## Supplementary material 5 for "The changes in the p53 protein across the animal kingdom pointing to its involvement in longevity": Proteus anguinus assembled transcripts.txt (part 14 of 45)

```
CTCGTGGATCTCTGGCATGAAAATTGGTGCCAGAGACCAGAGTTAGCAGCCCTATTCCTGCAAGATCACTGGCATTTTGGACACCACAGCCGAATATATTGGTCTTAATTACACTGGCCAAAACACATCCGTGAAGATTTAATCTGAGTGATAACTGGTAAGGATGCTTGCTATATGGGTGGCTGCACCAGTTAAGAGGGAGGAGCAATGCAACTGTCTGGCCTTTGCACCTGAAGACCCAGGCAGGAGATGGAACTGCTTCATCCTATCAACATTTGGACAACTTCATCAAGGTTCATTTTATAGAGCACCAAGAAAGCATGTTGGAGTGTCCTTTAGTGTGGAGAAAGCTTCATGTGGAAGCTACATTGGTGTATGCGCAGCAGGATTTGATACTCCAATGTCTAGAACTTAAACTGGAAATCTCAACTAGCGTTTTGTTACTATCGATGTTGCAGAGTCATTCCTGTTCTTGCGTCTCAGCATTCAGTCTGAAGGCCCCCCCCAGGATTGTGTGGGCTGGTTGCCGTGACTCAAACGTGAAAGGATTAATCGGTTATAAAGGATTTACACAACAGTGAACATTTTCTGGACTACTCGTTTCAGTGATTAAAAGTACTGTAGCACCCAAGAAGCAATTCCAGTGTATAAAATGTGGAGAAAGCAAATTCGAGGAAACTGCCTGCCTTTATCCCATTGGAGAGCCTCTGAATGGAAGTCTAAACCCGAGATGAGCTGTGCACTTTCGACCATATTAACATTTACCATGGGGATGGCCCAACCAATGTCCATGCAGATGTTTTGGAGGGTGGCCATACTTTCTAAAGCAGAGGATTACGGA
>TRINITY_DN6104_c0_g1_i3 len=2210 path=[0:0-299 2:300-532 3:533-533 4:534-669 6:670-826 8:827-914 9:915-917 10:918-1312 11:1313-2209]
AACATTTTCCCTGACCAGTAGTTAATGCTCTAAATGCTAGTTTGAGAATTTCAGTGGTTGAAAATTAACACAGTGCTAGTTATTCCTAGTTTCTGATTTTTCTGGTACCAGAATTCTTGGCTGTAGTTGTGTTTTTTTTTTCTTAAACTGCGTTTTGTAATTGCAGAGCAAAAGCATAAAGTACCCTTGATGTTCATTGCAGGCAGGGCACCCTGTCAGTTGTCACCTCATTTGGGCTTTAGGGCCCAGCCTCTCATCGCACTGAGGTTTTTATTTTTCCCCTTGATTGGTGGCATGAAGAACCATTGCTCGGAGCTGGCAGCTGTTTGCTTCTAAAGGTCTCTGGGCCACTCTGGAAAAGGCTCACTCAACGACATGCCTTGAGTTATGCACCACTTGTTGAATCTCTGCCAGCGCTGCTAACTTGGTGTCCTTCTGCACGTCCACATTCCATTGTCTTCTCTGGCACTGAAGCAATTCATACCATGACATTCGGTGGAGAGAATGAATTCAGATGGAAGTCGGCATCACAAGCGCCACTGACGCGACGACGTAGTTCGTTTTTCTCATGGGTGAAGCACCTGGAAGAATGACGGAGGACTCTGACAAAGGACCACCTTCAGCCATTTGCAGGTGAAGATTTAATCTGAGTGATGACTGGTAAGGATGTTTGCTATATGGGTGGCTGCACCAGTTAAGAGGGAGGAGCAATGCAACTGTCTGGCCTTTGCACCTGAAGACCCAGGCAGGAGATGGAACTGCTTCATCCTATCAACATTTGGACAACTTCATCAAGGTTCATTTTATAGAGCACCAAGAAAGCATGTGGAAGCTACATTGGTGTATGCGCAGCAGGATTTGATACTCCAATGTCTAGAACTTAAACTGGAAATCTCAACTAGCGTTTTGTTACTACTATCGATGTTGCAGAGTCATTCCTGTTCTTGCGTCTCAGCATTCAGTCTGAAGGCCCCCCCCAGGATTGTGTGGGCTGGTTGCCGTGACTCAAACGTGAAAGGATTAATCGGTTATAAAGGATTTACACAACAGTGAACATTTTCTGGACTACTCGTTTCAGTGATTAAAAGTACTGTAGCACCCAAGAAGCAATTCCAGTGTATAAAATGTGGAGAAAGCAAATTCGAGGAAACTGCCTGCCTTTATCCCATTGGAGAGCCTCTGAATGGAAGTCTAAACCCGAGATGAGCTGTGCACTTTCGACCATATTAACATTTACCATGGGGATGGCCCAACCAATGTCCATGCAGATGTTTTGGAGGGTGGCCATACTTTCTAAAGCAGAGGATTACGGACGAGGTATTGCAGAATGTTAGGCCATGCGTGTAGTGTTATATGGCACATTCTAAATGTGCACACTCATACTCTGGGCCTTTAAATGTTGCTTGCTTAACATACACCCATGTGGTGCCTCGTCTCATCCTATGAACATTTGTTGCTCTTCCTCACTCTTGAGCCCAACCTTTCCAGAATACTATTAGGAACGAGATTTGTTTTAAAAAAAATAAAATTCTCTTCCCTATCCTTTGTACACTTGGGTAGGTCTGCAGCCTGGTGGATGGTATCAGAGCATGTCTTCGCATCAAAAGTAAAGTTTTTATGCCTGGGCTTGTATGCGGCTCTGCACGCAGGCATCTTTCCCATGTGTTCTGGGGCCTTCCTCAGTCGATCTGCATGACTTGATCAGGCACATTTGTCCCTGCCTGTGCTACTGCACACTTTTTTTTTTTAATAAAACAATTTTTATTTTATGCAATTGACACAAGTGTGAAATGCAACAAAACGCAGTAACAGTTCCTTGTTGGGTTACATACATTACTCACTGAAAACATGATTTCAATTCTGATAACTGGTCATGAAAAATACTGCATGTGATGACAGACAAATAATTGTCATTATTGGTGTTCACTTTATTGCAATGAGATCTGATGGGATTTGGTCCGTGGTAAATCACATTCATCTACAGTTACATTGGACGACTGCACACTTTGAAATTCTCTGGTTTGCTTACCTCCTGCCGCTTCTGTGCTGTCCCGGTATTGTATGTCACTGGCTGGTGGCTTTCCTGTACACTTGTGGGCGCACACTACCAGTTTTGGACACACCTGTTAGGTCTTACACACTCTTTGCCCAACACTGAATAAACTATTGAGAGCTGGAAAAAAAAAAAAAAAAAAAAAAAAAAAAGGTCG
>TRINITY_DN6104_c0_g1_i1 len=2000 path=[0:0-299 2:300-532 3:533-533 4:534-669 6:670-826 8:827-914 9:915-917 10:918-1312 12:1313-1999]
AACATTTTCCCTGACCAGTAGTTAATGCTCTAAATGCTAGTTTGAGAATTTCAGTGGTTGAAAATTAACACAGTGCTAGTTATTCCTAGTTTCTGATTTTTCTGGTACCAGAATTCTTGGCTGTAGTTGTGTTTTTTTTTTCTTAAACTGCGTTTTGTAATTGCAGAGCAAAAGCATAAAGTACCCTTGATGTTCATTGCAGGCAGGGCACCCTGTCAGTTGTCACCTCATTTGGGCTTTAGGGCCCAGCCTCTCATCGCACTGAGGTTTTTATTTTTCCCCTTGATTGGTGGCATGAAGAACCATTGCTCGGAGCTGGCAGCTGTTTGCTTCTAAAGGTCTCTGGGCCACTCTGGAAAAGGCTCACTCAACGACATGCCTTGAGTTATGCACCACTTGTTGAATCTCTGCCAGCGCTGCTAACTTGGTGTCCTTCTGCACGTCCACATTCCATTGTCTTCTCTGGCACTGAAGCAATTCATACCATGACATTCGGTGGAGAGAATGAATTCAGATGGAAGTCGGCATCACAAGCGCCACTGACGCGACGACGTAGTTCGTTTTTCTCATGGGTGAAGCACCTGGAAGAATGACGGAGGACTCTGACAAAGGACCACCTTCAGCCATTTGCAGGTGAAGATTTAATCTGAGTGATGACTGGTAAGGATGTTTGCTATATGGGTGGCTGCACCAGTTAAGAGGGAGGAGCAATGCAACTGTCTGGCCTTTGCACCTGAAGACCCAGGCAGGAGATGGAACTGCTTCATCCTATCAACATTTGGACAACTTCATCAAGGTTCATTTTATAGAGCACCAAGAAAGCATGTGGAAGCTACATTGGTGTATGCGCAGCAGGATTTGATACTCCAATGTCTAGAACTTAAACTGGAAATCTCAACTAGCGTTTTGTTACTACTATCGATGTTGCAGAGTCATTCCTGTTCTTGCGTCTCAGCATTCAGTCTGAAGGCCCCCCCCAGGATTGTGTGGGCTGGTTGCCGTGACTCAAACGTGAAAGGATTAATCGGTTATAAAGGATTTACACAACAGTGAACATTTTCTGGACTACTCGTTTCAGTGATTAAAAGTACTGTAGCACCCAAGAAGCAATTCCAGTGTATAAAATGTGGAGAAAGCAAATTCGAGGAAACTGCCTGCCTTTATCCCATTGGAGAGCCTCTGAATGGAAGTCTAAACCCGAGATGAGCTGTGCACTTTCGACCATATTAACATTTACCATGGGGATGGCCCAACCAATGTCCATGCAGATGTTTTGGAGGGTGGCCATACTTTCTAAAGCAGAGGATTACGGAAGAGAAATCACATATGTACACAAATCACATTGAGAGAGCGACATCACATTAAGAAACAACAGTCTTATTGCAAACCTGACTATCTGACGACAATCCACCCCGGGACAGGCTTCATGGTGTGCTTGAAAAACTTCGCTCGGCCACTTCTGAACCCAACAACCAGAAGTCGACCGACGCCATCATCTTTGAGAGCAGCATGTTGTCTTGTAAGACTATGTCGGGCAGCACCGATGATGGAATCTCTGCTGAGCCAGGCCTCTCAATCTCTAGGACCCGAGTAGAACGACACGACCCCAGGGTATCCACCAGCTCCCTGGGGCAGAGCACGTCCTCTGTCAGGCAACATTCGGAGGATAGTTCTGCTGCTCGCCTTACTTCTGCTGTGAAGCCCCTGAGAGACTTGGCCCCTTCAGAGGCCATCATAGACATCCAGCCCAACACAGATGACCTGATTGATGAAGATCTCAACTTTGTGCTGGAGAGCCCAGTGCAACTGCGGAAGAAGCACACAGTGTCTCTGGCGTATGGCTCCTTCCGCCCAACAGTGGCACTCTACAGGCCGCCAGGGAGCAGTTTTCACTATTACCAGGGCACAGACCTGGTTGTCCGCTCACACAGACCACCCCAGGCCAGCGTCCAGCCTGATAAACCTTTGGCGCCCCAGAACTGCCGACCCATGGAGACGAT
>TRINITY_DN6104_c0_g1_i5 len=1807 path=[1:0-129 3:130-130 4:131-266 6:267-423 8:424-511 9:512-514 10:515-909 11:910-1806]
CTCGTGGATCTCTGGCATGAAAATTGGTGCCAGAGACCAGAGTTAGCAGCCCTATTCCTGCAAGATCACTGGCATTTTGGACACCACAGCCGAATATATTGGTCTTAATTACACTGGCCAAAACACATCCGCGCCACTGACGCGACGACGTAGTTCGTTTTTCTCATGGGTGAAGCACCTGGAAGAATGACGGAGGACTCTGACAAAGGACCACCTTCAGCCATTTGCAGGTGAAGATTTAATCTGAGTGATGACTGGTAAGGATGTTTGCTATATGGGTGGCTGCACCAGTTAAGAGGGAGGAGCAATGCAACTGTCTGGCCTTTGCACCTGAAGACCCAGGCAGGAGATGGAACTGCTTCATCCTATCAACATTTGGACAACTTCATCAAGGTTCATTTTATAGAGCACCAAGAAAGCATGTGGAAGCTACATTGGTGTATGCGCAGCAGGATTTGATACTCCAATGTCTAGAACTTAAACTGGAAATCTCAACTAGCGTTTTGTTACTACTATCGATGTTGCAGAGTCATTCCTGTTCTTGCGTCTCAGCATTCAGTCTGAAGGCCCCCCCCAGGATTGTGTGGGCTGGTTGCCGTGACTCAAACGTGAAAGGATTAATCGGTTATAAAGGATTTACACAACAGTGAACATTTTCTGGACTACTCGTTTCAGTGATTAAAAGTACTGTAGCACCCAAGAAGCAATTCCAGTGTATAAAATGTGGAGAAAGCAAATTCGAGGAAACTGCCTGCCTTTATCCCATTGGAGAGCCTCTGAATGGAAGTCTAAACCCGAGATGAGCTGTGCACTTTCGACCATATTAACATTTACCATGGGGATGGCCCAACCAATGTCCATGCAGATGTTTTGGAGGGTGGCCATACTTTCTAAAGCAGAGGATTACGGACGAGGTATTGCAGAATGTTAGGCCATGCGTGTAGTGTTATATGGCACATTCTAAATGTGCACACTCATACTCTGGGCCTTTAAATGTTGCTTGCTTAACATACACCCATGTGGTGCCTCGTCTCATCCTATGAACATTTGTTGCTCTTCCTCACTCTTGAGCCCAACCTTTCCAGAATACTATTAGGAACGAGATTTGTTTTAAAAAAAATAAAATTCTCTTCCCTATCCTTTGTACACTTGGGTAGGTCTGCAGCCTGGTGGATGGTATCAGAGCATGTCTTCGCATCAAAAGTAAAGTTTTTATGCCTGGGCTTGTATGCGGCTCTGCACGCAGGCATCTTTCCCATGTGTTCTGGGGCCTTCCTCAGTCGATCTGCATGACTTGATCAGGCACATTTGTCCCTGCCTGTGCTACTGCACACTTTTTTTTTTTAATAAAACAATTTTTATTTTATGCAATTGACACAAGTGTGAAATGCAACAAAACGCAGTAACAGTTCCTTGTTGGGTTACATACATTACTCACTGAAAACATGATTTCAATTCTGATAACTGGTCATGAAAAATACTGCATGTGATGACAGACAAATAATTGTCATTATTGGTGTTCACTTTATTGCAATGAGATCTGATGGGATTTGGTCCGTGGTAAATCACATTCATCTACAGTTACATTGGACGACTGCACACTTTGAAATTCTCTGGTTTGCTTACCTCCTGCCGCTTCTGTGCTGTCCCGGTATTGTATGTCACTGGCTGGTGGCTTTCCTGTACACTTGTGGGCGCACACTACCAGTTTTGGACACACCTGTTAGGTCTTACACACTCTTTGCCCAACACTGAATAAACTATTGAGAGCTGGAAAAAAAAAAAAAAAAAAAAAAAAAAAAGGTCG
>TRINITY_DN6104_c0_g1_i7 len=2040 path=[1:0-129 2:130-362 3:363-363 4:364-499 6:500-656 8:657-744 9:745-747 10:748-1142 11:1143-2039]
CTCGTGGATCTCTGGCATGAAAATTGGTGCCAGAGACCAGAGTTAGCAGCCCTATTCCTGCAAGATCACTGGCATTTTGGACACCACAGCCGAATATATTGGTCTTAATTACACTGGCCAAAACACATCCAACCATTGCTCGGAGCTGGCAGCTGTTTGCTTCTAAAGGTCTCTGGGCCACTCTGGAAAAGGCTCACTCAACGACATGCCTTGAGTTATGCACCACTTGTTGAATCTCTGCCAGCGCTGCTAACTTGGTGTCCTTCTGCACGTCCACATTCCATTGTCTTCTCTGGCACTGAAGCAATTCATACCATGACATTCGGTGGAGAGAATGAATTCAGATGGAAGTCGGCATCACAAGCGCCACTGACGCGACGACGTAGTTCGTTTTTCTCATGGGTGAAGCACCTGGAAGAATGACGGAGGACTCTGACAAAGGACCACCTTCAGCCATTTGCAGGTGAAGATTTAATCTGAGTGATGACTGGTAAGGATGTTTGCTATATGGGTGGCTGCACCAGTTAAGAGGGAGGAGCAATGCAACTGTCTGGCCTTTGCACCTGAAGACCCAGGCAGGAGATGGAACTGCTTCATCCTATCAACATTTGGACAACTTCATCAAGGTTCATTTTATAGAGCACCAAGAAAGCATGTGGAAGCTACATTGGTGTATGCGCAGCAGGATTTGATACTCCAATGTCTAGAACTTAAACTGGAAATCTCAACTAGCGTTTTGTTACTACTATCGATGTTGCAGAGTCATTCCTGTTCTTGCGTCTCAGCATTCAGTCTGAAGGCCCCCCCCAGGATTGTGTGGGCTGGTTGCCGTGACTCAAACGTGAAAGGATTAATCGGTTATAAAGGATTTACACAACAGTGAACATTTTCTGGACTACTCGTTTCAGTGATTAAAAGTACTGTAGCACCCAAGAAGCAATTCCAGTGTATAAAATGTGGAGAAAGCAAATTCGAGGAAACTGCCTGCCTTTATCCCATTGGAGAGCCTCTGAATGGAAGTCTAAACCCGAGATGAGCTGTGCACTTTCGACCATATTAACATTTACCATGGGGATGGCCCAACCAATGTCCATGCAGATGTTTTGGAGGGTGGCCATACTTTCTAAAGCAGAGGATTACGGACGAGGTATTGCAGAATGTTAGGCCATGCGTGTAGTGTTATATGGCACATTCTAAATGTGCACACTCATACTCTGGGCCTTTAAATGTTGCTTGCTTAACATACACCCATGTGGTGCCTCGTCTCATCCTATGAACATTTGTTGCTCTTCCTCACTCTTGAGCCCAACCTTTCCAGAATACTATTAGGAACGAGATTTGTTTTAAAAAAAATAAAATTCTCTTCCCTATCCTTTGTACACTTGGGTAGGTCTGCAGCCTGGTGGATGGTATCAGAGCATGTCTTCGCATCAAAAGTAAAGTTTTTATGCCTGGGCTTGTATGCGGCTCTGCACGCAGGCATCTTTCCCATGTGTTCTGGGGCCTTCCTCAGTCGATCTGCATGACTTGATCAGGCACATTTGTCCCTGCCTGTGCTACTGCACACTTTTTTTTTTTAATAAAACAATTTTTATTTTATGCAATTGACACAAGTGTGAAATGCAACAAAACGCAGTAACAGTTCCTTGTTGGGTTACATACATTACTCACTGAAAACATGATTTCAATTCTGATAACTGGTCATGAAAAATACTGCATGTGATGACAGACAAATAATTGTCATTATTGGTGTTCACTTTATTGCAATGAGATCTGATGGGATTTGGTCCGTGGTAAATCACATTCATCTACAGTTACATTGGACGACTGCACACTTTGAAATTCTCTGGTTTGCTTACCTCCTGCCGCTTCTGTGCTGTCCCGGTATTGTATGTCACTGGCTGGTGGCTTTCCTGTACACTTGTGGGCGCACACTACCAGTTTTGGACACACCTGTTAGGTCTTACACACTCTTTGCCCAACACTGAATAAACTATTGAGAGCTGGAAAAAAAAAAAAAAAAAAAAAAAAAAAAGGTCG
>TRINITY_DN6104_c0_g2_i1 len=2018 path=[0:0-2017]
CTCGTGGATCTCTGGCATGAAAATTGGTGCCAGAGACCAGAGTTAGCAGCCCTATTCCTGCAAGATCACTGGCATTTTGGACACCACAGCCGAATATATTGGTCTTAATTACACTGGCCAAAACACATCCGAATCTCTCGTCTTGAGGCAGCTTGTAGACTGAGCAGTTACTCGCCTAACAGACCTAGAAGTGTAACAACTTCAGCTTCCTTTATTTCTGGTTCTCTGCCAATCACAGGGATAAGGTAAGGTCCGTGCTTCACTTGTGAGCATTGGACACACAGGCGGTACCCTCTTACAAGGGATTCTGTAAGGCGGTGATTGGCAAGGTCTGTACAGCCTAGTTGCTGGAGACATTTAAAGGCCAAGCGTTGTGTACTAGGTCCCATCCAATTCTTAAATATTTTTTTGGTGAATGGTATCTCCATCTGAGCATTTGCTTGGCAGTCTCCTGATCGTTTGTATCCTATAGTTATCCAAGGTTCTGTCCCGTTTGTCCTTCCAGAGGTTTCGACAGTCACAAAGCATGGCTGACGCATCAATGGCTTCAGAGAGCGATGATGAGTTAGCACTTGAGGTTTTGTCTGGGTTTGTAAAAGCAGTTTATGAAACTGCTAAAGAGGGGGATTTACCAACCAACAAAGCCCCTGTATTGGAGGTTGAAAAGGCGAAGGAGGCTGACCGGTTTCAGGAGCTGCTTTTTCGTGCTTCCAAGTCCCTCAACTTGGAGAATACAGTTGTAGAGCGAGCAAAGTCGTCCCCGGATCGGTTGTTGATACCACTGGACTCTGTCTTAGTTGATCAGTGTCGTAGTGTATGGGAAAAGCCTTCTTCAGAGAAGCCAGTGGATTGGTGGATGCAACGAAAGTACCGTGGCAGAGGGGATTCAGCCATTCTCACCATGTCTCACCCTCCAGCAGATTCAGTCTGCGTGTTTGCTGCGAGTGGGGGCCGCACCGTCAAAACTGATAACTTCCCAATCCCAGGAAGGGAGCCTAAGGTTTTGGATTCAATTGGAAAAAAGATATATCAGGCTGGAGGGCTAAGCCTTAAACAGGCAAATGTAGCTAATGTAATGAGTTCCTATAACCAGCACCTCTGGTCCCAACTGTCAGAAGTTTTAGAGGCCCTGCAGGATGATGCAAAGGACAAAGCAGTTAAACTCCAAAAAGAAGGCTTTGCCATTGCCACCTCAAGCATTCAGGCTTCCCATGATCAGGCAGATGTCGCAGCCAGAGCCATGGCCACAGGCATCCTCCAGAGGCGCAGAGCCTGGTTCAATGTTTCAGGGATCCCACCTCAGTTTGAGAACCGGGTGCTGAATTTACCTTTTGATGGAGTGAATTTGTTTAATCCCTCCACGGAAGAGGCGATTGAGCGTGCAAAGAAGGAGCCATCCAAGGGCCAGCCAAGGCAGGTTAACTTCCTTCGAACCCTTCCTTCAAAAAGCGTACGTCGCAAGGCCACACGGCCGAAGGTCTAATAATTCTTAGTTGCCTCCCCTCTAGTGAACATTACTGCTGGTGGAGGGATAGCCCTGCACCCATTGTAGACACAATTTTTAGTTTTTGGCCTCTTTTTGTAAATATATTTTTTTAATAGGGATTCTTGCGCACAAGATTTGTTTATACACACACACACCACACACATACATCCTCCATCTCTTCAGGCATGGCTCTGGAGGAAAGTGCTTTTAGTGTTAGTTTACATACCATGGTCCATGTGTATACCATTACTGATGCATATTTTTGGGAGTGTGATTAGGCACTAAAGCAATGCTCAACTGAAGAGTTGAGGTGCATTGGCGGGCAACATGGAGCCTTGTGCTGACTCATGTTTTCACCCAGGCTGACTGAGCTTTGTTTTCCTGTGGCTCTATTCTCCTTTCTGCCCAGCACTAAATGTTTATGCATCAAACAAATTAGTTTGGTGTTTTGGGGGGTGCCAAATAGTAAATGGAAACCTTTCTTGCGGCTGCTTAGAATGGCAAGGTTTTTTTTTTTTTTTGCCATTCCTGT
>TRINITY_DN6109_c0_g1_i1 len=688 path=[0:0-687]
TGGGCTGCTCGTAATTGATGTGTCAATGTCCTAGAGCTCTGGCACACCACAGAAGGTGATTAAGTAAAACCGTGGACCGGGCCTTCCTTTCCTACCTTGGTAGACGATGAAGAATCCTTCAGAGGATGCTGGTCTGTACAAAGCCATTTCCAGTAGCCATGTTGTACCGCAGGGAAAATGCTTTTTTCCTGTCCAGAAAGATCCACCACACTGTTCAGTTGGGATGTCCCCACCCTGCGTTTCAGCGCTCAAATGAGGTTGCAGCATTGACCAACATATTCTGTGTTCGAGTGTGGCATGGGCTACAGAGCATCCCCTTGGCCTACTCACTCTCCAGCGCCAGCCACTGGCGTTTCTGTAAGGAGGCTATCTTCCTCACTCAGCTGGGTCAGAAAGGGGGTTTTGGTCTGCTTTTGAGGCAGATACGGTGTCATAAACGGTAACAGAGCTACAAGTTGCAGGCCTAGCGATTAGCTGAACATGGGGAGTAGGGACCAGGCCAGCTAAGGGGAGGAACAAGGGTGATATAACAATATAGAGAGAGTCCTGCTGAAACTGACAACGAACTCTCAGATGTCACAAAAACAATTATTTTGTTCTGTGGGAGTCAGGCAAGGTACACTGAAGGATCAATCCACTCACTATGGGAAGGCTCAGATCCAGCCCCCGACCAAGGAAAGACTATCAG
>TRINITY_DN6187_c0_g1_i1 len=627 path=[0:0-626]
CTAGGATATTGGGGAAGGAGCTGAAGCCTTTATCTTTAAAAAATGTCTGCGCTTTAGAACATAACTTTAGTTCAGGCTGGACTGCTCTTGTTTGGGCAGGACCAAGACTGATTTGCATATGGTTGATCCTCTTCTGGAATGGCACAGGAGATGAGCTAAACAATGATGGTGGCGTGCTACCCCGAGATATTCCCAGTGGTTAAGAAGCGGTAGCTCAAGCACTGTCCTCATCACTCAGTTTCACTGATTTTGCCTCACCCTATGTGTGAAAGGTACCTCCAGATGTGGAGCCCTTGCTCACTGTGCCTAGGGACTCAAGCTAGACCTCACTGATGAGGCCCAATGAGGCCGAAACCAGTCTGGGGGTTGCTTGTTATCCCGTGCAAAGGGGATGTGGCCTAGCAGTTCGGGCTGGACTGCTTCCAGGGGGCAGGAGCAAGACTGATTTGCATATGGTTGGTCCTCTTCTGTAATGGCAAAGCAGATGAGCTAAACAATGATGATGGAGTGCTGCCCAGAGGTATTCCCAGTGGTTAAGAAGCATTAGCTCAAGCACTGCATCATCACCCATGTTTTTCCTCATTACTTACCCAAGATACAGAGAGTCCTGTCCTTATGACCCGGTGG
>TRINITY_DN6148_c0_g1_i1 len=275 path=[0:0-274]
CCCCGGTCGCTGGAGCTGCTGGACCCGGAGCTGCTCGATTTCCCCTTCCTCCGAGTTGAAGTGGGCTGCTTGTGGTCGCGCCCCTGGTCCCCGGTCCTCTCCCGCAGCTCCCCCCGGCCTCCTCTAGACGTGGAGCGGCTTTTCCTCCTGACAGTCCTTCGGTCCGCGGGGCTGCCCGGATTCCCCCGGTCGCTGGAGCTACTGGATCCCGAACTGCTCGGCGTCACCTTCCTCTCCTTCCCCCGGGCTGCCTTCCCACGGGCTTCGCTGGACAC
>TRINITY_DN6155_c0_g1_i1 len=430 path=[0:0-429]
CACTACCTCCCCGTGCCGGGATTGGGTAATTTGCGCGCCTGCTGCCTTCCTTAGATGTGGTAGCCATTTCTCAGGCTCCCTCTCCGGAATCGAACCCTAATTCCCCGTTACCCGTTACAACCATGGTAAACATATAATATACCATCGACAGTTGATAGAGCAGATACTTTGAAGGAGTAGCACTAGCACGAGGCTTAAATGCTCAGCAAAGTTATTCAGAGTCACCATTTTGCTGCCCGAAGGCCTGGTTTGCACTAATAAAAGCACAATCGGGGCGAACCCAATCGTATTTGCATGTATTAGCTCTAGAATTACCACAGTTATCCAATTAACAAATCACATCCCATAAAATTATAACTGATTTAATGAGCCATTCGCGGTTTCACCATTCTTGGGTATGAACTTAAACATGCATGGCTTAATCTTTAAG
>TRINITY_DN6173_c0_g1_i1 len=359 path=[0:0-358]
CAGTGTCTTGTGGAGGTCCCTTTCCCATTTATCTTTCACTGCAAGTGGGGGTCTTGGGGTGTTAGCACGGATTAAACTATAAATTCTAGAAACAATGTGTCTTTGCCCCTCTCCATGAATGATAGTATGTAGGATGTCGTCTGTGGGTGGTTCAATCGGGAAATCTACAAACATTTTCTTCAAAGCGGCTCTAATTCTCATATACAACATGGTGTTGGTGATAGAGTTCTCTAACATTGGTGCGGTTTCTTGATGTGTAATAAAATGTCCTTCTATGAAAAGATGTTTCATCAGAGTTACTCATATATTCTCCCAATGTTTGACTTGTGAGTCTACTCGTAAACCTGGGAGCTCCCCAC
>TRINITY_DN6192_c0_g1_i1 len=473 path=[0:0-472]
GTCGGGATGGGTAGCCCTGGTACCTGGGTGTAGATTGGTACCAGGAGTTGTTCCTGTAGCGGTTATTGCCGTCTGGCCGCCCGGTGTTGGCGGCACTGTTGGGGCGCTGGCCTTGATACCGGTACCCCTGGCCACCTCGCCTGTTGCCTTGTGGCACCTGCCGAGTTGGTTGGCCAGAACGGGGCCCGGATTGGGGGGCAGCACCCGGACCGTCTCCTGATGGGAGTATTTTCCTGTTGGTGGAGGCAAAGCTGGAAGCAGAGGCACAGTCAGGGGTGGACGGAGCGGAGGCATCACTGGGGCTGGTGGCTGATGTCATGGAGCTACAGCGAGACCTGCTGGAGTAGCTGTTCTTTGGATGGGACACTTGCCCAAAACAGTTGATGCTGTTCTTAAGAGGCTCCAGGTCGCAGGTGAATCGTGCTGACCGGCCCAGGTCTTCATCATATTTCCGCTCACTGACAAAGTGCTTG
>TRINITY_DN6198_c0_g1_i1 len=246 path=[0:0-245]
CCATGAGAAGCCCAAGACGTACGTCGAGGCACGACAGCCAGAAACCAAAAAGGTTTCAAGACTATATTCTGTACTAACATCTGCAAGGAGGACTGCGACAGCAACCAACTTCGCGCAGATGACCATTTGTTATAACTGTTATACATGTTGATTGAAGTTTATTGTTGTTCCCTAGTTGGAAAGGGATGTTATATCCGGACTCCCAGTGCACCCACTGCGTGGAGTGCACTGGCACACCCCCACGCC
>TRINITY_DN6154_c0_g1_i1 len=260 path=[0:0-259]
ATTCCTTCCTCCCTCCTCCATCCTCATCTCCTGACCCCTCTCCCACAACATTCACACGGAACCTATTGAAATTTTTACAACACCTAGAAAAATGCCCTCTCCGTTTGCACGTGCTACACACCACCTTAGCCGCTGGACATCCCTCATCATTCGCCAGATGTTTATCACTCCCACACCTGAAACACAACCTCTGCCTAACCGTCAGCCCTCCTCCACTGCTCCCTCCAGTACTCACGCCCACTCCCCTTCCAATCTCTGAC
>TRINITY_DN6120_c0_g1_i1 len=1618 path=[0:0-1617]
CGTTCACGCAGAAGCAGCGCATGCGCCGTACAGTATTTTTCACTCCTCCAACGGCTTCGGTTCTGTAGTCACTGTTGAGAGCTGTGCTCTCACCGGCCGGCTGCACCACAACCCGGCCCCAGAAGCCAGCGTACTCCTCCACGGGATAGAGAGAGGAGGAATCGGTGGGGAAGATGGCGTCTGCGCTGGAGCAGTTTGTGAACAGCGTCCGGCAGCTGTCTTCTCAAGGTCAAATGACCCAGTTATGTGAATTGATCAACAAGAGTGGGGAGCTGTTGGCAAAAAATCTATCTCATCTTGACACTGTGCTTGGTGCGTTAGATGTGCAAGAACACTCCTTGGGAGTCCTGGCTGTCTTGTTTGTGAAGTGTTCTATGCCCAGTGTCCCTGACTTTGAGACGTTATTCTCACAGGTCCAGATTTTTATCAGCACTTGTAACGGAGAGCACATTAGATACGCAACAGACACTTTTGCCGGTCTTTGTCACCAATTAACAAATGCTCTGCTGGAACGAAAGCAGCCCCTGCGTGGAATAAGCATTCTCAGGCAAGCCATCGACAAGATGCAGATGAATACAAACCAGTTAACTTCAATACACGCGGATCTCTGCCAGCTTTGTTTGTTAGCAAAATGTTTTAAGCCCGCCCTCGCATACCTAGATGTGGACATGATGGATATTTGTAAAGAAAATGGTGCATTTGATGCAAAGCACTTTTTATGTTATTATTATTACGGCGGAATGATCTACACAGGCCTGAAGAACTTTGAAAGAGCACTGTACTTTTATGAACAGGCTATAACTACACCAGCCATGGCAGTCAGTCATATTATGCTAGAATCCTACAAAAAGTACATTCTAGTTTCTTTGAATTTACATGGCAAAGTACAGCAGCTGCCGAAATACACCTCACAGATAGTTGGCCGATTCATTAAGCCTCTTAGCAATGCTTACCATGAGTTAGCACAAGTTTATGCAACGAACAATCCTTCAGAGCTCCGAATTTTAGTGAGTAAGCACAGCGAGATCTTTACTCGAGATAACAACATGGGGTTGGTGAAACAGTGCCTGTCCTCTCTTTATAAAAAGAACATTCAGAGACTAACAAAGACATTTTTAACACTGTCCTTGCAAGACATGGCAAGTCGAGTGCAGTTGTCGGGAGCCCAGGAAGCTGAAAAGTATGTCCTTCACATGATAGACGATGGTGAAATCTTTGCGAGTATTAATCAGAAGGACGGGATGGTCTGTTTTCATGACAACCCAGAGAAATACAACAACCCAGCAATGCTTCATAATATTGATCAGGAGATGCTGCGATGTATAGAACTTGATGAGCGGCTGAAGGCAATGGATCAGGAGATCACTGTGAACCCTCAGTTTGTGCAAAAGAGTATGGGCTCCCAGGATGACGACTCAGGAAACAAACCATCCAGTTATTCTTGAATACGATACTGCACAAGTCTCCATGTTTTAGGAACATCATCAGGACTGGAACTCCTACACAGAGGTCCTCTGAGGACAACGGAGACCGTTGCCTGGACATTTAACTCAAACCAACAAATATTTATGAAGTCTTCTCTGACTGTGTACCTTCCAACATATTCTGCAAACACCAG
>TRINITY_DN6105_c0_g1_i1 len=634 path=[0:0-633]
CGGGCTGTGTACGGCCTTCCAGGATTGGGGTGCTCCGGGCCCTGAATCCCTGGGGGGATGGTGTATATAATTTGAATGGTGCCACAGTCAGGATGTCCAGGTAGAGGTTGAGGAATTGAGTAAACATCCATTTTTCCTTTTGGTTGAGTCCCAGTCTTCTCTCCATAGATAGTCTTACAGGCAGGACACTGCAAACTCCCATCCTTGTTCCCATTATTGTACATGGCCAGCATGCAGAGGAGGTGGAAATCATGGGCACATTGCTTCAGCTTCCCCACGGCATAGGGCTGGATGGTCTTGCTTGTCAATGCGTCGGAGTACCCAGAAGGACAGGACAACTTTTCCATGCAGATGATGCAGTCCTCATCAGGGGGGCTGCCCAGGCTGTCCATGTACTTCTTAACCACATTTTCGGGGTCATTTGTGGATTCTTTCTTGAACATTTTCCTCAATTTCTTAAATGAGCTTTGCTTTTTAGAGGATACGGATGCTGGGGTGCTCATGGGTGATGGTGCAGAGGTAACGAGTGTGGGGAGTCCAGCAGCAGACATCACCAGAGCTTTCACGCCAGACAAGGTCCGGTGAAGTCTAAGTCAAGCTCGGCTGCCAGCAGCACAACATGGAGTGGTTACAG
>TRINITY_DN6105_c1_g1_i1 len=384 path=[0:0-383]
AGACATCACCAGAGCTTTCACGCCTGCCAGTGCTTGCTTGATCTTGTTGTGTCTGCGCATCTGGGAGGGAGGCGTCAAGGCACTGGTCCCATTAGAAGCAGACGATCCTGGTGCTGGGGCTACTCCTGGCACTCCAATCTGTGTAGGTGTTGGCTGCCCCCACACGTTGTTGGTGTGCAGTCTGGATGCCATCTTTGGCCCAGGCGCTGGCTTTTGGTAGGGCATGAAACCTGGAGGACCCACTGTTGCTGTCCGCCCAGACCCATGTGAGGTTGATGAAGAGGGGAGGCTTGTCGTGGAGTGTCGAGGGCGACTGGGAACAGGCCCAACTCCATTGTTGGCCAAACACTGGTGGCAGGTGCAAGCCACCGATTTGTGTACAGG
>TRINITY_DN6180_c0_g1_i1 len=227 path=[0:0-226]
TGTCACCGGGGTGAAAGGTCGGGTGATGTCACTTTGGCTACCCCTATTCATTTGGTGAAATGACGTCCCTGGTGGCGCGACATGGGGCAGCCAAAGTCGACTGGTAAGAAGCTATAACGCATATGATGAAATCCCTAAACCTCACCTCCTCTCCCTCCGCAGTATTTGAGCGTTTGTGCCTCAAGAAGGAAACGTGCGAGAGGAAAGCCAAGCCGAGCCTCCTCATG
>TRINITY_DN6179_c0_g1_i1 len=404 path=[0:0-403]
GGCTCCCCTTCTTCAATCTCCACCCAGTCCATGCAGTCCAAACAATCCCTGGGAGAAGTTTCCTTCACTTCGTGACTCTTTACTTTATCGATGGCGTCCTGCTGATAGTTAAGCAATGGTTCTATCCCTTTATCAATTTTCAGAGAGTCTATGGAATGCTGTAGTTTCCTGACAGATGATTTCACTATTTGTTCGATCTGCGCTCTGTCTCTCCACATTCCTTTCAATCGGTGGCAGTTAGATCTTCCTTTACTAAATCTATAATAATCTGAGAGATGACGTAGTCCGGAGAATGCTTCTGCTGCAGTTTTCCTTTCCGTCTGCCTTGGAGTGATGTGTGGTGGAGAGGGGCCCCTCGCTGTGGGCCCATGGTGAGAGTCGAGGCATCCGCTCTCTTCTCTCCC
>TRINITY_DN6144_c0_g1_i1 len=233 path=[0:0-232]
TCGCTCCATCAATCTCTCTCTCGCACCATCGCTCTCTATCAATCTCTCTCTCAATCTCTCTCTATCAATCTCTCTCGCTCTATCTATCAATCTCTCTCTATCAATCTCTCCGCTCTCTATCAATCTCTCCGCTCGCTCTATTAATCTCTCGCTCGCTCTATCAATCTCTCGCTCTCTATCAATCTCTCGCTCTCTCTCGCTCCAATCTCTCTCTCTCGCTCCATCAATCAATC
>TRINITY_DN6111_c0_g1_i1 len=411 path=[0:0-184 2:185-410]
AACATAAAAATAAAAATAAACATTAGTTAAGATAAATCAATTCCTCTCAGTCCTGCTTCCTTCCAGCTAGAGCATAAGATGTTTTTTTAGAGTTCGCTTGAAGAGTCCGGGGTCATGAATAGTTCTGATTACAACGGGTAGCTTGTTCCAGTTCATGGGACCTGCCACTGAAAAGGCACGTTTTATCCATTTTGCTTTTTTCATGGCCGCTGGAGTGATGTTAAAATGATGAATTTGTCGCAGGGCCCTAGATGGAAGATGTGCTTTACACTTTACCTGTAGGTACGAGGGGCCCACCTGATAGAATGCCCTTTGTACCAAGCAGAGTAACTTAAATGGGCTTTTTTCCCTCATCCGCAACCAGTCAAGTTCCCTTAGTGCTTGTGATGTGGGTGTGCATGCTGGTAAACG
>TRINITY_DN6111_c0_g1_i2 len=305 path=[1:0-78 2:79-304]
CTGGGGTCACGAATAGATCTGATTGCGGCAGGTAGCTTGTTCCAGTTCACGGGACCTGCCACTGAAAAGGCATGTTTTGTCCATTTTGCTTTTTTCATGGCCGCTGGAGTGATGTTAAAATGATGAATTTGTCGCAGGGCCCTAGATGGAAGATGTGCTTTACACTTTACCTGTAGGTACGAGGGGCCCACCTGATAGAATGCCCTTTGTACCAAGCAGAGTAACTTAAATGGGCTTTTTTCCCTCATCCGCAACCAGTCAAGTTCCCTTAGTGCTTGTGATGTGGGTGTGCATGCTGGTAAACG
>TRINITY_DN6124_c0_g1_i2 len=462 path=[0:0-461]
CTGTTGCCGTGAATATTGATCGGAGGTTCCGGGCTGATTGGTACTGTTTACATCTGTGTTTTGCTAGGGTGGGTCTGTGTCCATGGAAGTCAAGAGTGGAAGATCAGGAGTGTCTTGAATTTGATCCTCTCCTGTACTGGAAGTCAGTGAAGTGTCTTGAGTGCTTGTTTCGTGGCGGCTGTCCTGGGCAGTCTCAGCAGGATGCGGGCAGCTGCATTCTGTACCCATTGAAGGCGACTGATCTGCTTCTTTGGAAGACCGAGGTAGACTGCGTTGCAGTATTCCAGTCTTGACGAGATGAAGGCATTGGTGACTTGGACTCGGTGTGGGAAGGAGAGGAGGGGTATCAGGCATCGGTTGGGCTCTGAGATGGTAGAAGCCGGTGCTGACAACGGATCCAATCTGTTGTTCGAGGGTCATCTTGTCATTGATCATAATTTGCTTAGCACATTCCAGTCTCCA
>TRINITY_DN6161_c0_g1_i1 len=754 path=[0:0-753]
CTCGGGCCTTTGCCGATGTGCACTCCAGAGTGAGCCGAGACTCAAGTGAGATGGACTCCGTTCTGGAGCAGCTGGATCACTCGAACCGAGATCCAGGCCGAGAGTCGGTGGATGCCGAAGAAGTTGTGAGAGAGATTGACAAGCTCCTACAGGACTGCCGAGGATGTGACCCAGTGGCAGTGAGAAAGTAGACAAGAAGGTGGGCTGACATGTGCTGTGTCTCCTCTGGAGGAAACACGATATCTCCCGCCAGTTACAAGGGTTTCACGGAAACAAAGGCAGGACCATGCTGCTCTATGGCTTTTTGTGAACATCAGAAGTGCCCAAAATACATTCTTTTCACCACTGTTCCTTTTTCACTGAAAAGACTGGTTACATTTTGACCAAAATGACTCAAGAACCGAGTCAATGAAACAATGAGGAAAAACAATTGTGACAATTAGACAATCTGATAGGAAGGTAAGGGGAAGCAGAATGGGCCTTCTTCAGACTTTGTAAGACTGTCCGCTGTGGTTGATGCTGATTTCACTGTTTACTGAAAATAACCCAATGAAAAGCAGGTTGACTTATTTCTGTGGTGGGTTACTAGCACACATCACAGGCTTCTACTGAAAGTCTGAAACGATCTTGCAGTAGTTCTAGCTACACCAAACATCGACACCCATTTGTGGTACACATTTCTGTATAAAGTTATCTGCCACAAAGCAAGGAAATATCAACATTCCAGATCATTTTTCAATCAATCAATTCCTGG
>TRINITY_DN6136_c0_g1_i1 len=851 path=[0:0-850]
ACCTTCAAACATTTTTTCCCTGGGCATCCTGCCAGACCATGCCACCATGATTCATGAATAATTTTCCGCTTGGTCCTTGCCAATTTCAACTCTCGCCCGTGTAATGCGGGGACATAATTTTTTCAGGTGCATAACAAACATAAGTCCGGAGGGAGCACTGCTTCTTTTCATGCTGCTTATCTTTTTTGCACTTCAGGCCGCCATAACATGTTCTTATCCCTTGCACCTTTCCTTATGCTCGCTGGCAGAGTGCCCAGGTGGTCATTTGTTCTGCATCTGTAGGTTTTATGACAAGACAACATTGTTACACCTCATCACACTTCTCTTGCCACAATTTACTTTGTTCCTGTTCACTGTTATGCTAGTACATTTTTCTCAGCCTCCTATCGGATAAGCTGCCCGTCTATGTGCTGATGCACGAGGGGCCATACGGTCCTACAATTCCACGAGAAAGTGACCACAGATTGGTTATCCCCGCCTTATCCTGATCACCTGTACCTTTAGTAATGACATTTTCATGCAACAAACAGTGTTATTGTTTTCGGCTCTGCCCACTGCGGGCTTGCCCGCTTCACATCGCCCGCCATGATATCATATTCCTCTAGCATCAATTTAAAAAACAGGGCAATACTTGCCTTGGTCCCCCTCCTATTTCTTAACACCCACCCCCTACCTATTCCCTGACTCGCCATTTTATTCCACCCTGCAAATGCTTCCACCCCAAGTATTTGCCTGTGAGGGTTAAGTGACCCCCATAGTACCGCTGTGCCTTGCCATTCTTTGGTGCCACTATGTTTCCTGTAGCCCTTGCCAGTTGGATAAGACACCATACCTTCCATTTTTTCCTAACC
>TRINITY_DN6183_c0_g1_i1 len=989 path=[0:0-988]
CTATTTGCGCATTGTGCATTCCTTGGACTACTACAACACCTGTGAGTACCCAAACGAAGACGAGATGCCGAACCGATGTGGGATGATCCATGTACGAGGGACGGTGGCCCTCAACAGGGTAACCGTGCGTGATGTGATGGAATGGCAGAAGACCTTTGAGGATAAACTCATACCGCTCTTCAGCGTCCGGGAGACGCTCGCTGAGGAGGAGGCCAGAAGATGGGAAAGAAGGACCCTGAGCAGGAAGTGGAGAAGTTTGTCACCGCCAATACACAGGAGCTGGGCAAGGACAAGTGGCTGTGCCCACTCAGTGGGAAGAAGTTTAAGGGACCAGAGTTTGTACGGAAACATATTTACAACAAACACAGTGACAAAATTGAAGAGGTGAAGAAAGAGGTGGCGTTTTTCAACAATTTTCTGCTGGACGCCAAGAGGCCTGCTCTGCCGGAACTAAAGCCTGCTCAACCACTGATGCAGGCACAAATCGCAGGTTTGGCTCCAGGCATGCCGTTCCCTCATCAGACCCCGCAGCAGACGATGATGGCTTTTGGTCAGCCACGCCCACCTCTTCTCGGATACGGTGCAGGCCCCTTCCCGCCCGCTCCGTTTGCTGGCCGAGGCAACTACGACTTTCGGGGACAGGGATATCCAGGCAAACCCCGCAACAGGATGCTGAGAGGAGATCCCAGACACATTGTAGAATACAGAGATCTGGATGCCCCTGAAGATGTCGACTTCTTTTAACAAAAAGGAACAGACTGCAAAGATTTTAACGAACTTTGTTCAATTATTGGATCTGAGATTCCAGCCATTTTGTCCCATGACCCACAGATGTCCTTCATCCTCTGCTTTCTCTTTGGCAGCTGCCAGTAGGGCCTTGAGGCCATACCCTGGTAAAATGCCTTCTGGTTTTGTATATTTTTCATTTTCTTCTTCTTTGCTTGTTATAAATGTGACCGTTTTTTGTTTTTCCAATAAAACATTTTACC
>TRINITY_DN6153_c0_g1_i1 len=510 path=[0:0-509]
CCGGAGGGGTCCCACAAAGGCGGCCTGGCTTCTGGATCTTCTCCGCTCAGTCCTCCTCTCCTCTTCTCCAGAGACTAAGTCCAAAATCTTTTCGGACTTAGTTTTTCTGCGGCCTTGGGCTCTGGGTGGAAGATCGGTCATGGCTAGCAATCGCACCCCAGCATAGGGCGCTCGAAGCCGGTCACAACTCACGATCAACCCCGGTCAGTTCTTGTCGACTTCCAGGCAGCGGAACGAAGCACTTCAACTAGATGGCAGCGTGCGTCCAAGGCGGCTAGATTTCAGCGGGTCGAGCCGGTCCTGGATTTCGGAGCGGGAACCTTTCCCAAAGCTGGAACCTTCACAGAATCCTCTTGTATGTTCCTGCAGAAGATGGCTCTTGTCCTCTGCAGGTTTTAGCTACCAATTCTTCACGAATTGTATGTCGAAAGTCTCTCCAGCCCCTCTTCAATCAGGCAAGCTTTTCAAGCTTCAGATTCCCAATTTACGTAGGCCCAAATCAGTTTCAGG
>TRINITY_DN6117_c0_g1_i1 len=308 path=[0:0-155 2:156-307]
CCTCCTCTCTCAACAAACCTAAGGAACTCTTCCGCACTATTGACTTCTTCCTCAAACCCGACTGCACCGACTCCCCCATCACCCCCCTCCCAGAGCCTTTGTGACGACCTGAATGAATTCTTTATCTCCAAGATTACCACCATTCAGGAAGGCATCGCCACTAAGCTCTCGACTGCTCCCCCCACTCCGACCCCCACAGGGCCCACCCCTGACAACCTTCCCACTCCACCACCATTCATACTCTCTCCCATCACTGTCCAACAGACCAAGACCATCCTGAGATCCCTCCAACCATCCCAGGCTCCCAC
>TRINITY_DN6117_c0_g1_i2 len=253 path=[1:0-100 2:101-252]
CTCCCGATTGCATTGACTACCCCATCGCCCCCTGCCAGAGCCTTTGCGATGACTTGAATGACTTCTTCATTTCCGAGATCATCACCATTCAGGAAGGCATTGCCACTAAGCTCTCGACTGCTCCCCCCACTCCGACCCCCACAGGGCCCACCCCTGACAACCTTCCCACTCCACCACCATTCATACTCTCTCCCATCACTGTCCAACAGACCAAGACCATCCTGAGATCCCTCCAACCATCCCAGGCTCCCAC
>TRINITY_DN6160_c0_g1_i1 len=218 path=[0:0-217]
CGGGGCTCAGGACTGAGGTGCAATGGCAAACGTCTGTTGGTACTACGAATGGAGACGCATTGGCAGAGCTCTGCAGGGGTCAGGGTAGAGGGGCATTGGCAGAGCTCTGCAAGGCTCAGATATGAAGGTGCATTGGTTGAGTGCTGCAAGGCTCAGATATGAAGGTGCACTGGCGGAGATCTGAAGGGCTCAGGCTGGAGGAGCTTTCGCAAGGCTCT
>TRINITY_DN6129_c0_g1_i1 len=208 path=[0:0-207]
CTCGACCACCTCTATCGCACCACGTGACCTCCAGGCTAAAGAGGGGGCTGGGGGTTCCCACTGCAAGACCACCCTACCGCACGTGAACTCCAGGCTAAAGATGAGAATGGAGGCTCCCACTGCAAGACCACTCGACCACCTCTATCGCACCACATGACCTCTAGGCTAAACAGGGGGCTGGAGGCTCCCTCTGCAAGACCATTCAACC
>TRINITY_DN6121_c0_g1_i1 len=1308 path=[0:0-1307]
GTTTGCGGCAATGTTTTAATGTGGAAATATGTGGCTTCACGGTTTGTACAAGTGGCGCTGCACAGCAGTGTGATGATAACAGTGGCAGGAGCTCTGGGGCCACACAATGCTTGATCCAATGCGGGGAGGGCCTTCGTGAAGTCCAGCTTCCCTCTATACGGCACTCCGAGAAGAGCCGGGTCTTCAGTTGCGCCCAATGGTCTGCGTCGCTTTCACTGCTCCTTGGTCCCCGTGAGCTGTTTTTGGAACTTCTGGTGCATGACCCTGAGGGTGGTGAAAAAATTTCCCAGGAAAAGAACTAGGAAGGGGACACCACACATGAGTACCTGCCATTCTTTACACTGCTCGTGCTCCGCCAGTTGAAAGAGGGTGACCGCATTATACAGCTGCCAGAACTGTCCAAAGAAAAGGAAGGGAAGCAGGAAGGTCAAACCCCGCCACATCCAGGACTGGAAGCCCTCCACGGTGAGGTCCATGCTGCGCCTCTCCCCCAGCGCTCTCAGTCTGTACAGGCAGCCACTCTGGTAGTAGTACTGCAGGAACTGGACAAAACTTTGGTACATGCAAAAGGAGAGGTACTGGTTTCGGAAGATGTGGTACATTAATCCATCTGGCCAGGTCAGCATGACGCCCGACAGGAAGGTGGAGACATAGTGGTTCAGCACCCACCAGCCCTTGATTCTGGAACCGTTATTGATGAGAATGCTCTCCCGAATGGTGAGTGTGCAGTAATACCACACCAGCAAGAAGTTAAAGGCCGCATCCGTAACCCTGGAGTTGAAGACGAAGCGGAACAGGAAGGAGAGGGCCATCAGGATGGTTGTGAGGTACAGCTTAAATTTCTCATACTCGTCCTTGTAGGCGAACTTTGCATGCTTGCTCAGGAGAGTTACATTCACATTTCCCAGCACCAGCCTGAGGTATAACCCATTCTCCTTGGGGAGGAAGGATTCCATCTCAAAGAAGGTGCTCTGGCGCTCTTTGATCACCGCCTCCATCTCTCTGACTTTCTTGGACTCCTCGCCAGGGGCTGCCTTGCATTTTTTCAGGCTGTCTGACAATGCCTTCAGCTTCTTCTTCTGACGCGAAATGGAGCTCGAGCAGTTGCTTTGCAGCTTGTTAACTTCTTCCAGCTTCTGCTTGTACAGCCTGTGGGTGTCCTGCATCTGCTGGTAGTTTTCCTGCAGCTCCTCCAAGTCTCGCGCGTGTTTACTAACGGCCGTCTCGTTCATGGCGGCGCCGGCTCGTGCCCGTCCTGCCTGCCCTCAACAGCCACTTTATCTTCCGGGAGGCTGTGCGTGGCCAATG
>TRINITY_DN6150_c0_g1_i1 len=252 path=[0:0-251]
CTTGGTTCTTGCAATACCAGGAGAGATGGGTCTGTGCTGGGAGAGTAACATGTAGGAATATGTATCCTATTTTCGAAATTAATTGCTCAAAAATGGTAATGGGATTTTCATTTGCTCAAAAGATTATTTCCTCGAAAGTTGCACAGACTTTAATGAGAAATCGCCATATTTTCTCTTTTTTTAATAGGGGGCAAGCGCCCCTGAACCCCTCTCACTTTCCACTAACACCCCAACCCCCCACCAAACCCCCAT
>TRINITY_DN6166_c0_g1_i1 len=207 path=[0:0-206]
GTGGGAGGAGCAGCAGGTGGTGTAAGAGAGAAGTCATTACAAATACATTTACCAACAAACATGGTCTGCATACAGTGACATACATGTAGCCACATGGTGGCCAACACTTTGCAATACAGCCACATGGCTGCACATCCAAAGCAAACAGTAATGATCCTGGGTAAACCTTTGATTGTTTTTAACTGTACATTTTCTGTTTGCTTTTTT
>TRINITY_DN6152_c0_g1_i1 len=1082 path=[0:0-1081]
CCCATATCAATTTGTTCTTGCTTCTCTTTGCCCTTATTCTGAGAACAATCTCACACAACACCCAAGATACGTGCAACCCACCAACTACACGGCATGATGATCCTGCAGGCCGAACGACAGCCATGGTAGTTGTAAGGCCAAGGCTCGTAGCCGCCGAGAGGCTCACAAATCCTCTGGCAGTGCGTGTAACTTCGCCTGCATTCGATGCAACAGATGCCTTGGTGATCCAGCATAACATCGAAGGTCATGGCACCGTCCTCGCTTTCCGCTTGATGGTAAGGGTTTTCTGGATTGAAGGGTGCTCTTGTTGCATTTGCTGGCCGTGCGGGTTGACGAGCAGGCTGGCTTCCACGGCGTCTGGCGTTTCGCTCCTCTGCTGCAGCGTCAAATTGACTCAACTGTTCTCGGTTTGCTTGGCGACGCTTTTTCCCAACTTCTCGTTTCTCTCTCTGGCTTTCTTTTGGGTATGTTGGTCTCAGCCAGAAAATAGGAAGATCCCCACACAGCTCTAGGATTTTGGGACTCAGAAAGCTATTGTCCTTGACGGACTGGTCTGCAGCCACCCAGATAAGAGAATTCTCATCAAACTTAGCAGGCATTATTTCATCTTCCAAGTCAAAAGAGAGAGTTTCTTTTGTTATGCTGCCAACATCTGGAATATGAGCTTTCGCCTGTGCTTTAATGTAGCATTTCTCTCCTCCAGCAAATCTGATCCCTGTTATACCAATCTGGAAATCGTGGACTTCCACAGCCTCCTCGCTTCCACTTCCCGTCTTGAATGTCTCCAGATTGCTTCCAGAATCAATTTCCATTGACCCGTCTTGTACTTTTCCATTGATGCTCATTGTGTAGTGGACATTGTAAACGTGCTTGTCGTTGACCTTCCAGAAGTAGAAGGCTCCGATGGCGCCGAAGAGCAGCAGCACGGCCCCGCAGATGAGCGCCACGGCCCCGGCCTTGAGCAGGCGCCCGCCACCCGCGGGCTTCAGCGACGCCGCAGTGTAGGCGGGCGGCAGGCACTGCTCCACGTCCTCGGGACCCGCCAGCGCGATGGGCACCTTCTCTGAACTCTCTGCCATGGC
>TRINITY_DN6122_c0_g1_i1 len=349 path=[0:0-196 2:197-225 3:226-348]
CGCGCTTGCGCTCTGGCAGCGCATTGTAATCTGAAGAAGAAGAGTCACAATATCGTGGATGACTCTGCCAGGGGAGCACCTCCTCCCCTCCGTCTGTGCCGCCGCCCGCCGAGTGCCCAGCTGCCCCGAAGGAAGACCCGCGCGGACATCCTACCTGCCCAGCCGCACCTGCAGAGGAGCAGCCGCCGCAGCACCGCCGCGCCAGGAGCCAGAGGCTGTCGCTGCCCGCCGGTCCACAGCCCCCTGCGCACTGGTTATGACCCCCGCCGGTATTGCGTCCTGCCCCTGCAGTGTGCCAAAGACGGACCCAGCCAGCAGCCGCCGGACGGTAGTGAGGCGTCGCCCGGAG
>TRINITY_DN6122_c0_g1_i2 len=351 path=[0:0-196 1:197-227 3:228-350]
CGCGCTTGCGCTCTGGCAGCGCATTGTAATCTGAAGAAGAAGAGTCACAATATCGTGGATGACTCTGCCAGGGGAGCACCTCCTCCCCTCCGTCTGTGCCGCCGCCCGCCGAGTGCCCAGCTGCCCCGAAGGAAGACCCGCGCGGACATCCTACCTGCCCAGCCGCACCTGCAGAGGAGCAGCCGCCGCAGCACCGCGCCGCACCAGGAGCCCAAGGTTGCCGCCGCTCGCCGGTCCACAGCCCCCTGCGCACTGGTTATGACCCCCGCCGGTATTGCGTCCTGCCCCTGCAGTGTGCCAAAGACGGACCCAGCCAGCAGCCGCCGGACGGTAGTGAGGCGTCGCCCGGAG
>TRINITY_DN6138_c0_g1_i1 len=851 path=[0:0-850]
TCCCCCGCCTTCATCAATTTAAACTCAACATCAGAAATTAATATCTTCAAACCCCGCTCGTTACTGGCCAACATTTTATCTAGCGCAAGTCTGTCCTCAATGACCACTTTGGACAGGCTTGTCATTTCCCTTTGTTTTGCCAAAATATCAGTCTGTGTCTTCAAAAGACTTTTGAATAACTTTTCAAACATTCTTAATTGCATATTTTAATGCTAAAAACTCTTCCCATCACGTTCAGTGGCCTCCTCATTATATGACACCACTCTGGCTTCCCTCTCAGTTCGTTTGAACTCTTCGCCTTTCTTTTTTTACTGCACGTGTGAAGAGAAGATGATGCGGGTGCAGAGGTGAGAGCTGCAGGTTGTCAATGACTGTATACAGTGGTATAATTGTCCCAATTGTTCACCGTCCTTGCTCCTTGCGATATATGTCAGGCATTGGCACACCTGGCTGCCTTTGGTTGGAGACATACAGCTGAGTTAACATTTGAAACCTTTTGAGACGTTGGCACAGTCATACCTCTGGGAGAGTATGTACTCATTGTCCAGGAGGGTGAGTGGGGTGGTGTTCCCTTCCCAGGACCACATTGTAAATCGATAGTCATACATTAGATTGTTCTTTTCAGGGATGTGGTATGTCATATTACATTATTGCCTCTTTGTCATGTTTGCTCTGTCATCCAACTTTCCTCTGTCAGGCATGACCAGGGGAGGGAGGACAAATGTCAGCTGGCAGTGTGGATAGGTGCCCACATCCTGCCCCATCAGGCATTATTTCCGGCCCCATTCTCTTCATTTCAGCCAGAAAGTAACCAGAGGCATTTCTCCATTCTGGTCCATCAACAGGGATAC
>TRINITY_DN6133_c0_g1_i1 len=350 path=[0:0-177 2:178-349]
CGATCTGCTCGAGCAGCAGCCCCGCCTCCAGGCCCTGGGTTAGGGAGGAGGTGCAGGCGGGGCGGGACCAGGAGCTCGACAGTCACACGCAGAAAGCTGACCGCACTGTGAGAAGGGGTATTCGGTTCCTGCAAGCTATTTTCGTGGATAAAAAACAAGCATGGACACGCACGGGAAACTTGTGGCCACTGGAATTTGTCGGACAGATGATCATGTGCTGAGGGGCGCCTTGGAAGGCATTGACTTTCCGGTAATTCTGGGTCATGAAGGAGCTGGAATTGTTGAAAGTGTTGGAGAAGGAGTAACTGACTTCAAACCAGGAGACAAGGTCATCCCTCTCTGCATTCCTC
>TRINITY_DN6133_c0_g1_i2 len=452 path=[0:0-177 1:178-279 2:280-451]
CGATCTGCTCGAGCAGCAGCCCCGCCTCCAGGCCCTGGGTTAGGGAGGAGGTGCAGGCGGGGCGGGACCAGGAGCTCGACAGTCACACGCAGAAAGCTGACCGCACTGTGAGAAGGGGTATTCGGTTCCTGCAAGCTATTTTCGTGGATAAAAAACAAGCATGGACACGCACGGGAAAGTCATTAAATGTAAGGCCGCCGTGGCCTGGGAAGTAGGAAAACCACTGTCAGTTGAAGAAGTAGAGGTCGCACCACCGAAGGCTCATGAAGTTCGTGTGCAGCTTGTGGCCACTGGAATTTGTCGGACAGATGATCATGTGCTGAGGGGCGCCTTGGAAGGCATTGACTTTCCGGTAATTCTGGGTCATGAAGGAGCTGGAATTGTTGAAAGTGTTGGAGAAGGAGTAACTGACTTCAAACCAGGAGACAAGGTCATCCCTCTCTGCATTCCTC
>TRINITY_DN6130_c0_g1_i1 len=1272 path=[0:0-1271]
TGGGGGGGGGGGGGGGGTCGCTTCACACAGGCTGGAGGGAGACTGTACTTAATCATACAGACTGGAGGGGAGACTGGACTTCATCATACAGGCTTAAGGGAAATTGCGCTTTACCACACAGGATGGGGGGGGAGGTAGCTTTACACAGACTGGAAGGAGACTGGGCTTCATCATACAGGCTGGAGAGAGGCTGGGCTTCATCATTCAGGTTGGTAGGAAATTGAGCTTCACGTAAGATTGGGGGCAGGGAGGGGCAGCTCCACTAGACAGGCTGGATAGAGATTGAGCTTCACCACCCAGGCTGGAGGGAGACAGAGATTCACCACGCTTGCTCAAGAGAGACCGCCACCAAGGGTGTAGGAGAGAGTTTCAGCTCACAGGGAGTGTGAAATCCTACTTCACCACACATGCTGGAATAGAAATGTCTATCTTCACCAAGGTGGGAGGTAGATGGCAAGGTTTTTGCCACACCTGAAGGAGAGACTGGGCTTCATACTGGATCTGGTATGGGATAGGAACAGAGCTGTACCATGTAGGCAGACTGAGATTCACAGAAAACGAAGGGAGAGACGGAGCCTGCACCACACAAAAGAGGGAGACGCAGAGCTCCACTTCATAGAGGGGAAGGGGGGGGGGTTGAGACCGAAGCCCACCATACATGGGTGGAGCGGCTGAGCCACACCACATAAGGATGGGGGATTGGGGAGGGAGATCAAACCCCACCACACGGAGCGATAGATTGAGACTGACCTTGCGTGGGTGAGGGTGGAGGGATAGACTGGGTTTTACCACACAATGGGAGGGAGAGCCTGAGTTTCACCTCATATAGGCATTGGAAGAGACTGAATTTCACCCCACATGGAAGGGAGAGACTGACCCAACCTCACAGGAGTATTGGTAGGACCCCACTATATGGATGAGGGGAGATTGGAGCTCTGCCACAGGGGGGTGGTGGAGAGAGCAATGCCGATTAACGTAGGGAGTTAGAGAAGCCAAACTTCACCAGAGGTCGGGGGATAGGTAGTACCCGACAAAGCCGGTAGAAGGAGGGACAATAAGGGTGGGTATAGGGCCCTACCACGTGTGTGGGAGATAGTAGTCGAGACCCCACTCTAAAGAGCAGATCAAAAGGGATGGAAATACCTGCTCACCCTCCAACCCCGCCTCACACCCTTGTGGAGAACGAACATCTCCCACACCCCACAAATTATCGCATAGGTAGCATTAAAAGGGATGAAGATGTCTCGGGTTATGAGGTTGAGAGATTTGCAC
>TRINITY_DN6197_c0_g1_i1 len=942 path=[0:0-941]
TTTTTTTTTTTTTACAGCTTTACAAACTCTGAATTTATTGTTAAAAGCAGATTAGTGCATGAACAGACACAATGCCATTACCAAAATAAAAAGAAATTACATCCTATTTACAAAGTTCTGTAAATCTTTTCCTTTATACATGCAGAGATTAATGCATAGAAAGACAAAGTCAATAATGGTGCTTGGTTACAAGAAGAAAGCAGTGACACAGATTCGTAACACATACTCCAGTATCAGATAATGGCCGGATTGGGTTGTAGCAGCCCCTTTCACACAAAGACGAACACGCATTCTAGGCTTTGTTTCTTTCTATCTTAGGCACAAGCAAGTAACTTCATGTTGTATGCAAGTCCACGGGGAAATGGTAGGACCATTCCACTAGAAGAGTAACTTTGGACAAAATACAAAACCCATCGTTTGGCTTTTCAGCAGAATAAATGACATGGTTTTATAGTGAAAAACGTCAGAAGACAAATAGATGATCATCTATTTAGTACCAAGCCGGAGTCCTGTAATTAGACTTTCTCCAGCTCAGAGAGGACCAAAGAGGACAGAATCTGGAGCCCTTGGTCCCAAGTCGTGACCACGTATTTGGCAAAAGGGGCATATACTGGAGTTTCTGCACCTTAGCCCGACCCTCGTCCCCCTGGGGGAACAAGAGGTTAGACAATGATGGCGTTTTCTGAAGCATCCAGCGCCCAACACCAGCCCATGAAGCACCAGAGGTACAACAAATTGGGCATATCCTGCAGTCTCTGCTCCCAAAATGTTACCGCTATTCTGGAGAGCACACATCTGCTCCAAGGAAGGATCATAAGTCAGGCAGGTGGATGAAGCACACATACATATACATATATATATATATACACACACATATACATATACATATGGGATGTGCAGAGGGAATTTGTTGTACCTTGGTTAAGAAGGCCTTTGAGATGG
>TRINITY_DN6156_c0_g1_i2 len=292 path=[1:0-117 2:118-144 3:145-177 5:178-291]
TCTGGATTCAGACCCAAAAACTGAACTGAAACTGCCCTCGTCAATGTGTCGGATGACCTGCTCGGAGCGGCAGACGAAGGATCATTCCTTCTAGACTTGTCTGCCGCCTTCGACACGATGAACCACAAGACTCTCCTCCAAAGACTTGAGAACACAGCCATGATAGCCCCATCAGCAGTACGATGGTTCTCATCATTCCTGACCAACCGTTCACAATGTGTGAGACTAGGTGAGCTCCTCTCCCCCACACACCCCATCACCTGCGGTGTCCCCCAAGGATCCCCTTCTTCCC
>TRINITY_DN6156_c0_g1_i1 len=242 path=[0:0-67 2:68-94 4:95-127 5:128-241]
CGAAGCGGCAGACGAAGAATCATTAGTCATGCTGGTCCTTCTAGACCTATCTGCCGCCTTCGACACGGTGAACCACAAGACTCTCCTCCAAAGACCTGAGGACACAGCCATCCTAGCCCCATCAGCAATACGATGGTTCTCATCATTCCTGACCAACCGTTCACAATGTGTGAGACTAGGTGAGCTCCTCTCCCCCACACACCCCATCACCTGCGGTGTCCCCCAAGGATCCCCTTCTTCCC
>TRINITY_DN6112_c0_g1_i1 len=578 path=[0:0-577]
CTTCTACAGAGAGGTACATAGCTTGGATGTTTTAATGCGTGCCGTGTTGCGATCAACTGGAGGGCTGTGTCACTTAGAGGGTTATTCTACGAACAGTAATGTTTTTAAGGATTTCGTGAACTTCAGGGTGTTTGTTTCCCTGCGAAGGTCCACCGGGAGGGAGTTCCAAAGTTTAGCAGCTTGAACCGAGTAGGTGCGGCCTCCCAGTTTTTCGTAGTTGAATTTTGGAATGATGGCTCTGGCCGTGTCGGTTGAGCGGAGGGGGCGTGATGGATGGTATCTGTTACATCTTTGTTGTAGGATTGGTGGGCCGGCTCCATGGAATGTGCGGTGGAAGATGAGTAAGGCTTTGAATTTTATCCTTTGGCGACTGGTAGCCAGTGTAGGGATATCAGTGCCAGCGTCGTGGGGGCTCTTCTGGGCAGTCTTAGGAGCAGTCTGGCAGCAGAGTTCTGGATTTTTTGGAGCCTTTTTAGGTCTTTATTTGGGAGTAGGATTGTTTTCATTACCTGCTGTCCTTGATAGCTATAACAAAAAACTGTCATTATATCCTTAATTAACTATAAAATGAGAAATTT
>TRINITY_DN6146_c0_g1_i1 len=474 path=[0:0-473]
GTGTAATCCTTGTTGATATTCGTGCATCACAACTTGTATTGTTTCCAGTATTCTCCACTGTTAGATGGGGAAATAAATAAAGCACACCTGAGTTTAGCATGTAATGGACGTTTAGATTCTCTTGGGTTTCTTGGTGGTGTTCTCTGAGGCAGCTATATACATTTTCTCTTATGTTAAAACAAGTGTTGAGGTCAAGAATTGGAAAAGTGTAAATCATGCAGAAGTAATATTGGTAGCATTGCAAATCGGTTTGTTTTTCTAAAATAGTTTAATGAAGTGCCATGTAATTGTAACTTGTTAGCCTGTTTAGTATAGGTTTTTGAGCAAATTGACCCCACCGATCTAGTCTTATTTGTTGAACGGCTCCATGTCATACATGGAGAAACCACAACAATGTATTTAAGGGAGACTTTCAACTTGCCCAAGTCACCAGCCATTTTATTTGTTGTATTTGTTACATATACAAGTGGGAAC
>TRINITY_DN6191_c0_g1_i1 len=214 path=[0:0-143 2:144-213]
CGAAGATTCGATTTGTGTAGAATGCTCTCTTCTGTTTTGCGATGAGGGTTTTGTGGTTCCTGAGGGTTAGTCTGTAGCTGAGTAGGTCTTCTGGCTGTACTCTTTCCTCCATTTTCTCTCTGCTGTCTTCATGATGTTCTTGGAAGCGGCAGTTTCCTCATTGTACCACCTGTTTCTAGGCTTAGTTCCTTTGTAAAGGGTGTCTTTGGGGGGG
>TRINITY_DN6191_c0_g1_i2 len=217 path=[0:0-143 1:144-216]
CGAAGATTCGATTTGTGTAGAATGCTCTCTTCTGTTTTGCGATGAGGGTTTTGTGGTTCCTGAGGGTTAGTCTGTAGCTGAGTAGGTCTTCTGGCTGTACTCTTTCCTCCATTTTCTCTCTGCTGTCTTCATGATGTTCTTGGAGGTGGCAGTTTCCTCATTGTACCATCTGTTTCTGAGCTTTGATCCTTTGTATGGGGTGTCTTTGAGGGGGGCC
>TRINITY_DN6119_c0_g1_i1 len=266 path=[0:0-164 2:165-265]
CCTTGCAACACCGGCACACCGGCGGAGGCATGCCCTGGGCCTCCGCTGCACTGACAGGACCGACCCCCCTCGCAACACCGGCGGAGGCATGGCTGGGCCTCCGCCACAACGACGACCCGAGCCATGGACGTTCCCCCTGCCGCACCATCATCCCCTCGGAGAGGACCATCACCATCACCAACCAGGGCAACACCTGTGGCAGCGTCCATCAGACGGTGAACATCAACAACCAGAACAACGTGGCCAACATTGTCGCTCATGCCGGC
>TRINITY_DN6119_c0_g1_i2 len=320 path=[0:0-164 1:165-218 2:219-319]
CCTTGCAACACCGGCACACCGGCGGAGGCATGCCCTGGGCCTCCGCTGCACTGACAGGACCGACCCCCCTCGCAACACCGGCGGAGGCATGGCTGGGCCTCCGCCACAACGACGACCCGAGCCATGGACGTTCCCCCTGCCGCACCATCATCCCCTCGGAGAGGATCTTGGTTGCGTCCCTTCTGGGGGTCTTCTTCAGCCCGGCATTCGCTGATGAAACCATCACCATCACCAACCAGGGCAACACCTGTGGCAGCGTCCATCAGACGGTGAACATCAACAACCAGAACAACGTGGCCAACATTGTCGCTCATGCCGGC
>TRINITY_DN6168_c0_g1_i1 len=260 path=[0:0-259]
CGCAGGTTTGAAACGTAACAGACAAAGGCATAAGCCGCGAGGCCCCGTCTCCTCACCAGCTGCTCTCCTCCGCAAGCGAAGCCGCTACGTAGGTGCACGCGCGCCGCGAGAACCAAGAGGGCGGGGCGTGGAGACGCAGCACGAACGGCCGCCGAGACCGAGAAGCCCTTTAAAGATCAACGGCCGCTAAAACTAGGCCCCAAGGCCTCCGCCCGCGCCTGGATAGGAACCCGGGGCCCTCCTCGCACAACATGCCCGGG
>TRINITY_DN6184_c0_g1_i1 len=2440 path=[0:0-2439]
TGCAGATACACTCAGACGCTCAATACCTGCATCCTTCTGAAAGGTACTGGTACTCTCTGACTCATGGTTCCTGCATCCCTCTGCGAAGTGAAGGTACTCTTACTTACAGTATCTGCATTGCTGTGAGAACTGCAGGCTTTCGCTCACTCACAGTACCTGCATCCCTGTGAGAAGTGTGGGTACTCTTTGACTTATTGTACCTGCATTCCTGTGAGAAGTGTAGGTACTCTCAGACTCACAGTACCTGCACTCCTCTGAGAAGTAATGGTACTGTAACTCTCAGTACCTGCATCAGTCTAATAAGTGCTGGTACTCTATAAATCACAGGATCGGCATCCCTCTGAGAAATGCCAATACTCTCTGACTCACAATACCTGCATCCCTCTGAGAGGTGTTTGTACTCTCATCCAACTGAGAAGTGTAGGTACTCTCCGGCTCACGATACCTGCATCCCTCTGAGAAGTGCAAGTACCCTAAGTCACAGTACCTGCAGCCCTCTGAGAAATGCTGGTATCCTCGGGCTCATGGTACCTGCATCCTTGTGATAAGTGCAGGTACTCTCTGATTCACATAACCTGCCTCCCTCTGAGAAGTTTTGGTACTCTCTGATTCACAGTACATGCATCCCTCTGAGAAATGATGGTTCTCTAACTCACAGCACCTGCATGCCTATGAGAACTGCAGGTACTCTCTGACTCACATTACCTGAGTCCCTGTGAGAAGTGCAGGTACTCTCTCAAGCACTGTACCAGCATCCCTCTGAGAGCTGCAGGCACACTCTGACTCGCTAGAGGTGGGCAAGCCTGAGATTGTAGAGGGAGAGCCGAGCCAGAGGTCTGGCTGCTCTAAGAACCAACACACGAGCCGAGCCAGAGATATAAACATGCAATATACACATTCAAAACATACAAATTATAAAGTCAGTGAAAAAAAGATATATTAAGTTGTGTATATTCGATTTAAAGTCATTCATTTTGATTTAAAAAAAGAATAATGCTGCACAATGAAAGGCATCTGAGATCACTGCTCTGGCTCGGCTCTGGCTCTTCCTTTTGAATAGATGGACAAGCTGAGCCGGACATTTGGCTCGAGCCTGCACTGGCTTGCCCAGCTCTAGGTATGGCCTGGGGCATGGCTTGTGTATCACATGTGTATTGTTCTCTCCTCCCCTCCCCTTCCCCGTTCTTCCTAGGTTTTGCCCTTTCTTCCCCCCTCTCTTTTTTCTTCTCTTTTCGTTTTATCCATTCCCTCATGTTGATACGGTATCACCAGCGATTAATTAATTCTGGTGCCAATGTTCTACATCTTGATTATTGTTTCCATGAAATTGGTACGTGGTGTTTATTCTTGTGATAGTCAATAAAGATTTCTAAACAAAAAAAAGGAGAGCTGGCCAAACAAGGGGCAGCAGGCATCATTGAGATGTCCAAGAGTCCCGCCCCGTGGGTCTATCCCATCATTGTGTCAAACAAGCCCAAGCAGAAAGGCACTGTGGGTGGGCATATGCGCTGACAAGGCCATCATATCACCCCACTGATTGATGACATCATGCATATCTTGCAGGTGCATTGTGGTTTTCAACTCTTGATCTCAGTACAGGCTACCGCAAACTACTCCTGCACCAGGATTCTCACTTTATCACAATGTTCCCCACTCACTTTGGCCTTAAGAGGTACAAGTGGTCGAACTTTGAGATCTCGTCGGAGGCGACGTGTTCCTGGACACCATAAATGAGATGTGAGTAGGTCAGGAGGTCAATGTCAGCGGTCACATTCTTGTCTATGCATCCTCCGAGCAAGAACATCATGACAGGCGATCAGTCACTCTCCAATGCATCCAAGACAAAGGCCTCAGTCTCAACCTGGAAAAGTGCAGATTCCTATAACGCAAGGTACAGATTTTCAGCAATGTCTTTGACAGCAACGGCATATCACCTGACCCACAAAAGGTTGTAGACTTCCAAACGGCTCCATTTGATAATGATATCAAATTATTTTGGAGAATGGTGGCTTACGGTTCGCAAACAACAAATGTAATATCAATCCCACAAATAAGTGAACAACAACGGGTCACCTTTTTTTCCACACTATATAAATCAAATAATGTAACTGAAGAGGGAATGGAACTAAATATAGTTACTTATGAAACCATGACAGGCTTCGAGATGGATCCAGTAGAAGTTGGAAAAATAGTAAAATAACTCAAATCTAGCAGAGCCTCTGGACCTGACCTTCTACCTAACATGCTAATTAAAACCACAGCTAATTGGTGGGGTCCGATAATCATCCAGATTTTACGATATGCCTTAAATTTTTACATATTACCAGATACTTGGAGAGGAGCGCGTATTGATCCAATATATAAAAAAGGCACAAGGGATAATCCTGCCAATTATCATCTGTTGGCGATGTTAGACACTAACGCCAAAGTCCACAGATCG
>TRINITY_DN6184_c1_g1_i1 len=249 path=[0:0-248]
TGGGGGCAGAATCCGGGCTGCAGCAGCAGGCACGGCATTGCCTATTCCTGGCAGTACAGTGTTTAGTGAGGGCAGAAAGCAAGCCATGCCTACATCCTCCACATAATCTGGTAAAATCCTTCTGTGGGGTTCGTTTAGCATGGACGGCAAGTACATTTGAGTTAGGCAATAACGTCTTATCTGTTTTCGAATGTTTGTGTGGCCACTGAATACACCGGCAGCACGCTAGAGCTGGGCAAGCCAGTGCAG
>TRINITY_DN6108_c0_g1_i1 len=234 path=[0:0-233]
CTCCTTCAAAACGGTGGTTCAATTCTCTTAATTGAGTACACACATCTGAAATAAGTTTCTGAGAATGCTTCTGTCTAGTTGTTATGGGAAGATATTTCCTTTTCCAACATAGGCCTGAAAGCGCTCCAAATGTCCACTTCCAGATACTACAAAAAGAGTGTTTCAAACCTGCTCTATGAAAGCCCATGTTCATCTCTATGGGTTGAATGGAAATATCCGAAAGAAATTTCTGGG
>TRINITY_DN6101_c0_g1_i1 len=468 path=[0:0-467]
CTCAGCAGCGTTCGACACAATAGATAGAGCGCACCTCCTTTCCCTTTTACCAATACTAGGCATACAGGGCACAACACTAAAATGGATAGCGTCCTTCCTTGAAGGCAGAGAGGAAAGGGTCATCACACCACCTTACGCTTCGCAATGGAAACCAGCCCCATACGGAGTTCCACAAGGGTCATCGCTATCCCCACTCCTGTTTAACTTATATCTACTGCCGCTAATAAAGGCCCTCCAGCAGAAAGATGTGACGCTGGTGAACTACGCAGACGACACTCAGTTGATCTTCAGCATAGGCCCAAAGCACCCGCACGCCATAACATTAATACAAGACACACTCTCCTTCATCAAAAAATGGATGTCTGCCAACCATCTAAAACTCAATCCTGACAAAACGGAGATTCTGGTCACCGGCCACTCCCAAATCTCCTGGAATCCCAGTTTCTGGCCCAAGGATTTCTGCCCACC
>TRINITY_DN6113_c0_g1_i1 len=988 path=[0:0-321 1:322-393 2:394-987]
CCAAATTCCTGGCTTTACACTTCAGTTTCAATCAGCAAACTATTTATTTTCAAACCGGCCGAGTGTGAAGCAATCAGCCATTTTTCCCCCGGGCTGCGAGGATGAATCCCATGGACTTACGGCAGCCGATGAGGGTCTGGCGCGCATTGCTGCTGCTCTGGGTTCTTCAAAGCTACACCCATGCTCTCAGCGCTGACAACCGGCCAGCGGATGTCTGTTCAACACAGGCCATTTTACCCGGGCCCACAGGAGATAACGGTGATAAAGGAGATTCTGGAGAAGTAGGAAAGCCTGGTAAAGAAGGACCCAGCGGGACAAAAGGATCAAAGGGAGATGTGGGAGATAGAGGCATCCAGGGCCCTATTGGGAAAACTGGCCCAATAGGAGGAAAGGGTGATAAAGGATATAAAGGTTTATTTGGACTTCCGGGCGGGAAAGGAAAAACAGGAAGTTTCTGCGACTGTGGAAGGTACCGCAAAATGGTGGGGCAATTAGATGTTAATGTTTCTCGACTCAAGACATCATTGACTTTTGTTAAAAATGTAATAGCAGGGATCAGGGAATCTGAAGACAAGTTCTACTACATTGTGAAAGAAGAAAGCAATTACAGAGATGCAGTGACACACTGCAGAATACGAGGTGGTACTTTGGCAATGCCTCTAGATGAAGCCACCAATTCGCTGCTTACCGATTACATCTCACAGGCGGGCCTGTTCCGCTTATTCATTGGGATAAATGACATAGAAAAGGAAGGGCAGTTCATGTACGCTGACAACACACCCTTGCAACGCTACAGCAACTGGAAGGACGGCGAACCCCATGATGCCTCAGGAGAAGAGGATTGTGTGGAAATGCTCAGTAGTGGCAAATGGAATGATGTGGAGTGTGACCTTACCATTTATTTTGTCTGTGAATTCATGAAAAATAAAAAATAGGCACTAACCTTTTTCCAGTCATCACTTTCTAGAGACAAATATTAAACTCACAC
>TRINITY_DN6113_c0_g1_i2 len=916 path=[0:0-321 2:322-915]
CCAAATTCCTGGCTTTACACTTCAGTTTCAATCAGCAAACTATTTATTTTCAAACCGGCCGAGTGTGAAGCAATCAGCCATTTTTCCCCCGGGCTGCGAGGATGAATCCCATGGACTTACGGCAGCCGATGAGGGTCTGGCGCGCATTGCTGCTGCTCTGGGTTCTTCAAAGCTACACCCATGCTCTCAGCGCTGACAACCGGCCAGCGGATGTCTGTTCAACACAGGCCATTTTACCCGGGCCCACAGGAGATAACGGTGATAAAGGAGATTCTGGAGAAGTAGGAAAGCCTGGTAAAGAAGGACCCAGCGGGACAAAAGGTGATAAAGGATATAAAGGTTTATTTGGACTTCCGGGCGGGAAAGGAAAAACAGGAAGTTTCTGCGACTGTGGAAGGTACCGCAAAATGGTGGGGCAATTAGATGTTAATGTTTCTCGACTCAAGACATCATTGACTTTTGTTAAAAATGTAATAGCAGGGATCAGGGAATCTGAAGACAAGTTCTACTACATTGTGAAAGAAGAAAGCAATTACAGAGATGCAGTGACACACTGCAGAATACGAGGTGGTACTTTGGCAATGCCTCTAGATGAAGCCACCAATTCGCTGCTTACCGATTACATCTCACAGGCGGGCCTGTTCCGCTTATTCATTGGGATAAATGACATAGAAAAGGAAGGGCAGTTCATGTACGCTGACAACACACCCTTGCAACGCTACAGCAACTGGAAGGACGGCGAACCCCATGATGCCTCAGGAGAAGAGGATTGTGTGGAAATGCTCAGTAGTGGCAAATGGAATGATGTGGAGTGTGACCTTACCATTTATTTTGTCTGTGAATTCATGAAAAATAAAAAATAGGCACTAACCTTTTTCCAGTCATCACTTTCTAGAGACAAATATTAAACTCACAC
>TRINITY_DN6159_c0_g1_i1 len=1232 path=[0:0-1231]
CGGCGGCTTCGAACCACAGTCGCACTGGTTCGCTGTTCTCCTTCACCCATTTGATGTTCGCCTTGGTTTTTTCCAGGGCCTGCTCCAGTGCCCGGGTACCAGAACCAAATCCAATGTGCTCGTTGTCCTTTTTGAACTGCTCCAACTGTTGCAGCTCAAACTCAGTAGAAAATCTTTGTGTGATACTGTTAATCAAACCCGAAAAGGAGAAGGAGCCACTGCCATACTCAGTGAAGATTTTCACCCAGTTGGCTCGGATGAAGTCCCAGGCCAAATTCTGCCCAACGACGTTGCTTCCAATCGAGTTTATGGTGGAAGTCGCGTCTTGCTTCCGGATCTTTGTAGGGTCCAGAGTGTACTCCAAGTACCTGTTTAAGATCCAGGCGTCCTTGCTGCAGGCCATCGCCGCTCGAAGTTTGTCCGCCTCGGTTGCCACAGCTGCCTTTGTGAACATTTCCCAGGCGAAATCCCACTCTTCTTCCCCACCGATTGCTATGGCATTGCAGTAGATGGTGGACCTCAGATTTGGGGTGATCGGGTTGTCGCTAGAATTCAACCTCCATTGGCTGAAAAGGTCCGAAGCAAGTTTTGAACAGTTACTAATTCCATAAGAGCAGGCAGTGCTAATGGCGTTAACTTCATTGTACTGATCCATCAGACCTTCTGGTACATCGGCCCAGTTATTAGTTATGAGTTCAAAATGCTTGAATAGTGGTTCAACTTGTTTTCGAAGATATCGCGTCATGGGTCCATACACGCTGCTGCGGTCGAACATCAGCTTGAAGTAGCTCAGACTGTTCAGGGCAGCCTGCCATGGCATGTACTCGGTTTCGTTAACAAGAAACTTGGTGGTCTCCAAGGCTAAAGTTGTGCTGATATGTTTAGCTCTTGCCAAGTTAAATGCGTCGTCAATGATCTGTGCTCGGTTTATAAGTGGAATGACAGTAGCATTCGCCTCTAGCTGCGCAAGAAGCCTCCTCCAGTTCTCCAGGTCATAGTTAACCCTGTAGTATCCAACAACGTCGAGGTTCACCAACAGCCATTCCGGGGCAGTCACCTTAAACGCCTCAATAGTAGCTGAGGGTCCTTCGAGCCATGTCTGAATTTGTTTAGCTCCGGATTTCATCGAGGTGACCGGAACAATCCATTTGTAGCTGAAATCTGAAAGACGGGTGACATTTGACGCAGGATCAAGCAGGAAATGCTGCTGGGTGGTTAGTCCTGTTGCTGTG
>TRINITY_DN6118_c0_g1_i1 len=344 path=[0:0-265 1:266-343]
CTGCCCCTAGGGTGCTGGGTTCTGAAGCGGACATGTTGCTACAATTGCATCGGAGGTTCTCTTGTGCCCAAAACCGGACTAGCTTAGGATATCCGGGGGGTGCGGCATATGAATACAAGTTTAACTCCTCATCATATTCTAAAATACTTTTGCACCAAGCTCGGGGAATTGTACCTGTGGGGGTCAAGTCGCTAGTGTGGTTTCTAAGGATACACAAGGCTGCTGGATATCCCAGCCGGGCTGTATGCTTTGTCTCCAAATTCCTTTTCATTGGCTCAGACGGGGGCAGCTGCCTTAAAGCGAAATCAGGGGAATCTTTCAATACAACTTTCTTTTCTCCATTT
>TRINITY_DN6118_c0_g1_i3 len=308 path=[0:0-265 2:266-307]
CTGCCCCTAGGGTGCTGGGTTCTGAAGCGGACATGTTGCTACAATTGCATCGGAGGTTCTCTTGTGCCCAAAACCGGACTAGCTTAGGATATCCGGGGGGTGCGGCATATGAATACAAGTTTAACTCCTCATCATATTCTAAAATACTTTTGCACCAAGCTCGGGGAATTGTACCTGTGGGGGTCAAGTCGCTAGTGTGGTTTCTAAGGATACACAAGGCTGCTGGATATCCCAGCCGGGCTGTATGCTTTGTCTCCAAATTCCTTCTCATTTGATCAGGTAGGGGCTGCCTTTGTATGAAATCGCGG
>TRINITY_DN6102_c0_g1_i1 len=306 path=[0:0-305]
CTGGGGCCCAAAATAAAAAAAATAAATAAAAAAAATAACAAGAAGCGCTCAACACGTTGTAAAATGTACACCTTCAGAGGGGGGGAAAGTTATATCTTGGGTGCAGTGGTCCTTCCAAACACAGCCATGTTCCTTATTGAGAGCGTAGACCCGAGTGGGACCGGCTTGCGCAAACTTGATTCTTTCATAGGGCGACGGAACCATATTTTAAGTATGTTAATCTTATCAAACACAGGCTGGTACCATCACCAACCATACCAATGGTTTCTTAAATACATATTGGCTTAACATATGCCTCATGTTAGC
>TRINITY_DN6102_c1_g1_i1 len=261 path=[0:0-260]
ATAAAAAAAATAACAAGAAGCGCTTAATATGTTGTAAAATGTACACATTGAGGGGTAATTTTAGATTTTGCGCGCAGTGTTCCTTTAAATGATTTAATTTGCCACTGTTAAGCATTCCTCCTTGCGATGTGTCATAGTTTCTTTAGCAAGTACAATTGGACAGCGTGTCGTTCACCAACGATATACATCCCCATCTTTTTCACAGATCAGTGTGAATCGTCACATTTAAGGCAATTTGTAAAAATGAAATAAACATTTTAA
>TRINITY_DN6115_c0_g1_i1 len=717 path=[0:0-716]
CTCTTCAAAAAACACCTCATCAACACATGATAAACGCCCACTGCATCTTCACTTACTAGAGGCTTGCACAACGCGCCTGTACCTCTCTATTGTACAAAATCTTATATTTTTCCTCTCCGCCTGGTGGATGATCCAGAAACCATTTACAGCGCTCCGCCACTTTCTAGCAAGCTTTGCGCTGTATAAATACCAATACATACATACATACCGGCACAACCAGGCCCATACAAGCAGAGACCATTCACCGGCACAACCAGGCCCATGCAAGCGGAGACCATTCACCGGCACAACCAGGCCCATGCAAGCGGAGTCCATTCACTGGTACAACCAAACCCATGCCAACAGAGGCCACGCACCTGCATGACCAGGCCCAATCCAATAACAGCAGGCATGCTGCCAGGTGCTTCTGACACTCATGCAAACGTACACAATGTGCACTGTGCGCCAGAGGAGCTAGAACACAGTTGCCTCAGGGGTCCGGTCCAAGGCATGGGCGTGACAGGGCCCTTCACCTCCCGGGTGCTTGGCTTCTCAAATGAAATGAATGTTACTAATCAATAAAATGTGTTAACGGCGACCTTTGAAATGAGTTGGTAGTCTCAGTCCAGTCCTCAGGGTGAAGGAGATAATTTCGCACATAAGCATAACCCCACAATGGGAAGCACTTGGCACCTTTGCAGGGAGAATCAGCAGAGGGGCCAATGACTGAATGGGCAC
>TRINITY_DN6178_c0_g1_i1 len=564 path=[0:0-229 1:230-336 3:337-563]
CCCGGTATCACTTACAGCACTCAGACCAGCTTTGCAGACAGCATAATATCGAAACTCATATTCTAAATTAGGACGGAGGCCTGTTATTGTGTACTTGTCTATCTTCTTCTGAGTTATGATGTCTGTCCATTTCTCCTCGTTTATAGATCTATACTCTATCTTATACTCGTCTATCACGTCCTGCCCAAACTCTGCCGGCCTGAGTGTGAGTTCCACGCTGTTGTGTGTTACTCTGTCTGTCCAAAGAGGAGGATTGGGTTTGGATGGGGGCTCAAACTTTGTGCTCACAAGTTCTCCTGCTTCGGACAGATAAATGGAAGCCCCTGGGTTGCTTTTGTCTGGAACCGATGACACAATGAACTGAGTAGTTTCACTCAAACTATTAAGATTAGAAAATGTATGGAATTCCTCCACAGACTTCCTTGTATTTTGGGCTATTTGTGCCTGATTGAACCACTGTTTTAAATCCGGTTTCTTGTAGACATTACATCGTGCTATAGATTTCTGTGTTTTTTTGATGAACTTTGACTGAAGCCAGTCTTTCAAATCTGATAGAAATGGTTC
>TRINITY_DN6178_c0_g1_i2 len=561 path=[0:0-229 2:230-333 3:334-560]
CCCGGTATCACTTACAGCACTCAGACCAGCTTTGCAGACAGCATAATATCGAAACTCATATTCTAAATTAGGACGGAGGCCTGTTATTGTGTACTTGTCTATCTTCTTCTGAGTTATGATGTCTGTCCATTTCTCCTCGTTTATAGATCTATACTCTATCTTATACTCGTCTATCACGTCCTGCCCAAACTCTGCCGGCCTGAGTGTGAGTTCCACGCTGTTGTGTGTTAATCTGCCCATCAAAGGAGGATTGGGCTTGGATGGAGGCTCAAACTTTGTGCTCACGAGCACTCCAGCTTCATACAGGTAAATGGAAGCCCCTTGGTTACATTCATCTGGAACCGATGACACAATGAACTGAGTAGTTTCACTCAAACTATTAAGATTAGAAAATGTATGGAATTCCTCCACAGACTTCCTTGTATTTTGGGCTATTTGTGCCTGATTGAACCACTGTTTTAAATCCGGTTTCTTGTAGACATTACATCGTGCTATAGATTTCTGTGTTTTTTTGATGAACTTTGACTGAAGCCAGTCTTTCAAATCTGATAGAAATGGTTC
>TRINITY_DN6186_c0_g1_i1 len=769 path=[0:0-768]
CCTCGCTGGTAATGGCTAAATATGCTTTTGTAATGACGTCTCTTGTTGTGTCGGAGGCGCTCTCTCGTTGGTTGTGGGTGAACACTGGTAGTGATGTCTCGAGTCCATGAGAAGTCCTTGCTCATTGGTTAGGGGTGAATATGCGCTGGTAGTGATGTCTCTTATCGAGAGAGAAGTCCTCTCTCGTTAGTTAAGGGTGAATTTGCGCCGGTAGTGCTGTCTCTTGAAGAGTGAGAAGTCCTCTCTCATTGGTTAGGGGTGAAAATGCGACAGTAGTTCTGTCTCTTGTTGAGTTGAAAGTCCTTTCTTGCTGGTTATGAGTGAATACGCGCCGGTAGTCATGTCTCTCGGTGTGTGAGGAGTCCTCTTTCGTTGGTTATGGGTGAATAAGCGCTGGTAGAGAAGTCTTTTATGGTATGACAAGTCTTCGCTCGCTGGTAATGGATGAACATGCTTTTGTGGTGATGTCACTTGTGGTGTGGTGATGACTTGCATGTTCGTGCAGTCCATGCAGAGCGACGCACTCTGCGAGCACCTACAGAGGTGTGTGAACAAGGACAATCCCACGTGTGTTCCTGTTGAAGCGTGTCCAAGTTGAACACAGGAGGTTGAAGTGCAAAAGGACAGTTAAAAACCATGAACCCCCCTGCTCCCTCGCCCGCCCACCACAAGACCGAAAAGTCTGGGCCACTCCCTAGAAAATGTAGAAAAGGCCCCAAGTAAAAAACAAAAAAAAGTTATTTTAATACGTTCCTTAATAAATTAATTT
>TRINITY_DN6139_c0_g1_i1 len=540 path=[0:0-539]
GATTGTATTAAATGATTTATTTGTCACCTTTATCATGGAATTTAGCAATTTCATGAAAACGTAAATAATCACAGTGAACAACCGGCATTAGGCAATTAATGGATAAACCTATGATTGAAGAAGGCACCATTCATATTAATCTGTAGGCTGAAAAAAAACGAAAGTGTCTGCAAATGAACTGTATAAGGGAGCTGTAGAGGGCGCATCTCGAGTCTCTGTAGTAGCAATGGCCTGGCAGTGAGTGGTATCTTGGCACAGCCCATGGTACGTGCTTAGTTGGGAGGCCATGTGGAGTTTTGTAAAGTTGAACGAGTTTCTCTTAGGGCCTCGTTTAAGAGGTCGTGTAAAGTTACTCGAGTGCTCCTCAAGCTTTACACGAGCTCCACTCGAGCTCTACTTGAAAAACTCAAGTTTTTTGAGTACAGCCCAAGTAAAGCTCGAGGAGCACTCAACCTCTTAAATGACATGCCCTCTCAAATGAGGCCCTTAGTGTCTGGTTTTATGCTTTTAACTTTTGCGGCCATATGCTGAGGAATCGAT
>TRINITY_DN6139_c0_g2_i1 len=1352 path=[0:0-530 2:531-1351]
CGCCCTGGACTAGTAGCTATGGTCTGTACTGAAAAGTGGAGAGTGATTGGATAAGGGGAGTGAGAATGTTCATGGTGCAAGGTAAGAGAGCTGAAGTATCAGAAATTCATGAATTTCTGAGAGCAGGGAATCTTGTGAAATAAGCGGATGGTTTGGTACAGTGCCGGTCTGGAGGAGGGTATCCAGTTTTCGGGCTGGCACTGAAAAGAATGCATGGAGTATGGTTATGACCTTCCTATCCAGGAGGTGAATTTGTAGCAGTTGTTTGTTGCATTTGTGTATGTTGTGTACTTGGCTGAAGCAGTTCTTCTTGCTTAGCTTTAGTATGCTGGTTTTTATGATTACACTTGTGTGCCCCTGTATTTTCTTTTTTTTATGTCGGTCCATTTTTTTAAATAATACCACTATCTTGTGGGAGATGAAATTGAGGGTTTACCAATGGCAGATATGAAACTCGTTTTAAATGCCATGGCACTTTTTTCCCCTTTTAGGGCCTCATTTAAGAGGTCGTGTAAAGTTACTCGAGTGCTCCTCAAGCTTTACACGAGCTCCACTCGAGCTCTACTTGAAAAACTCAAGTTTTTTGAGTACAGCCCAAGTAAAGCTCGAGGAGCACTCAACCTCTTAAATGACACGACCTCCCAAATGAGGCCCAAAGAGTCAGTAGTGGGAGTTGATAGGTGCAGAGGGTGAGGGTGGTACGTCGGTGGAAGGGGCTAGAAGAGGTGGTTTTTAGTCTTGCCCTGGACTGCATGAGAGTCAGGACACTTCTGAGGGAAGGTTTCTCCACAGTCTGGGAGCCATGGCAGAGAATCTCCTGTCCCCTCTAGTTGTGCAAAAGGTTCTAGGCAAAGTGAGGAGGCGGGAGGCGGTGGATCTGAGGTGGCATTGGGGTTGGTGTAGGTGCCTTTGTTACACTAGATTTACATATACATTCCATTAAGCCTAGCTCTCATAATCTCTTCACCCCCTTCACCAGGTGTACTGCAGTAATCGTAGACTGTGGAGAAAGCGGACATTCTTTCCACAAGCTAAAGAGGACAATGGTCATGTCACGATACAGACACGCCATCATCCAGCCCTAATGAAAAAGCATTGGATGTCCCTTTAGTCGAAGACAGACTTTTTTGGCTTGAGTGGTGTCTCCCATTAGCACAACCTACATGGCCTCTTAGATGCTTAGACCTTATGACAAGCTATTTGCAAGGACACACGACAGGAGGGAGAACCGCACTCAGACACCATGATTACAAATGAAAGCTACTATTGGTTTTTACCAGGACATTTATGCCAGAGAAGGGGTTAAAATATTGGAGGGTTACCAAAGCAGAGGCATGAGCCTAGAGCAGTAC
>TRINITY_DN6139_c0_g2_i2 len=1100 path=[0:0-530 1:531-1099]
CGCCCTGGACTAGTAGCTATGGTCTGTACTGAAAAGTGGAGAGTGATTGGATAAGGGGAGTGAGAATGTTCATGGTGCAAGGTAAGAGAGCTGAAGTATCAGAAATTCATGAATTTCTGAGAGCAGGGAATCTTGTGAAATAAGCGGATGGTTTGGTACAGTGCCGGTCTGGAGGAGGGTATCCAGTTTTCGGGCTGGCACTGAAAAGAATGCATGGAGTATGGTTATGACCTTCCTATCCAGGAGGTGAATTTGTAGCAGTTGTTTGTTGCATTTGTGTATGTTGTGTACTTGGCTGAAGCAGTTCTTCTTGCTTAGCTTTAGTATGCTGGTTTTTATGATTACACTTGTGTGCCCCTGTATTTTCTTTTTTTTATGTCGGTCCATTTTTTTAAATAATACCACTATCTTGTGGGAGATGAAATTGAGGGTTTACCAATGGCAGATATGAAACTCGTTTTAAATGCCATGGCACTTTTTTCCCCTTTTAGGGCCTCATTTAAGAGGTCGTGTAAAGTTACTCGAGTGCTCATCGAGCTTTACACGAGCTTTACTCGAGCTTTACTCAAAAAACTCGAGTTTTTCGAGTACAGCTTGAGTAAAGCTCAAGGAGCACTCAACCTCTGAAATGACATGACCTCTGAAATGAGGCCCTTAGAGTTTTTCATTTGCATTTGAGATCTTTATACTTCTAGTTCTAGAGATGGAAAGTGGGATTAGCTCCCATTTTATGGCCTGGCTTCACTTGCAGATGCAGTAGCTGTTTCAGACAGTCTAATGGTAAAGTAACAAGGGGGCTCAAAGGAAGGGCATCAGTTGTTGCATGAAAGGAAGTCCTCAAAGGCAACACTTCACACAACAGGAAGTATTTGGAAGTAGCACTACTTCCTGTCTGTGTGTGTCTGCCTACACTAAGCACGAGGCAAACAGTGCAGTCTGTATAGCCTGTCTGAGTGCCTCGCTGCACTCAGCTCATGCTACAAATCACGCCCATATAAAAATATATATATATAAAGATAAAATGAGACCTATTAACTTTAGCATGGATTGTCGGGCTAATGGCTCAGTGGGGGAAAAGTATTGAAACTTAGTAAATTAAT
>TRINITY_DN6139_c1_g1_i1 len=782 path=[0:0-781]
TTCCAGAAACATCTAGTAACAAACATCAAATTAGCACTATCGGCAGCAGAATGAAAATGAGTAGGAAGTTTCAAAAGGAGATTTGAGCTAGACTATTCCTTGCTCCACGATGTTTAAGCCTGATGACAAGACACGAAAAATGAGATTACATCATTGGCTTCATAAAACTACTAAAATGTGGCGAATAGACTGAACAAAGGCTAACGTTCATCCTGAGCGGTTGATATATTCCTTTTGCAGTGATTCAGTGGACGGCAATTCAAAGGACGGCAACAAAATAAAACCTGCACGTAATTTAGCAAATTGGGTCACAGAACGGATATCCCCCCCCCAAAAAAAAGCTAAGGAGCCAAAATCAGAATGGGCATAATGCTAATGGCAAAACAACATGATTTAATCAGCCCTCGAAATAAACTTTTGCTATAATAAATAGTTATCTTAGTATCCTTATGGTTGTGAAATTACATGAAAATCCTCAATGTAGTCTTGAAATGTTGGCTTTGGCATGCTGTGTGTGGTAAAACAAAAAATGGACTACCCCTGGCCTCAGACGATAGGTGCTGTGATTCCTAAACTTAGGGCCTCATTTAAAAGGTTGGGTCATTTAAGAGGTTGAGTACTCCTCGAGCTTTACTCGAGCTATACTCAAAAAAGTAAAGCTCGAGGAGCACTCGAGTAACTTTACATGACCTCTTAAATGAGGCCCTTAGTATTGTCCCAACTACATGTTCCCACCACCTCTTCCTAGCTGTTATCCGGTGACAACCAAACACCATGCGCGC
>TRINITY_DN6139_c1_g2_i1 len=695 path=[0:0-607 2:608-694]
CGCCTAGAGACATTTTTGTGATAGTGTGCTATATCAAGTCCACTCACTCACTCATCAGTATAGAGTGTAATATCACATATATGTCACTGCTCAGCAGTGAGAGGACCATGGGTCACTAATAACATAGGAAGTGATCAGATATTTAACATTACTTTGTCGCTCTGAAGTCGTGTTTGGGCCACATGTATTTTCGTCAATATGGCCTCAATACCGTAAACACTTTAATACCCTAAGGAGAAGCTTTCCATAGATCAATGGCAACGTATGAGATCGTTTCATAACAAGCTCAAATTTGCATAGGCCAATCAATGAGAAATTAGCTTTTACACATTTCTGCTGCTTAATATTTATGCATTGGAGCAATGGCCCGTGCCCAATTATCACACTTTGAAGATAGGACTGAAAATGATGCAGAATAATTTTTCTCAGTTTTTACCAGGCGCAAAATCCTGTGGATTATTTGTCACCCCCTGATCCTATGACATTGCCGCGGGCAATCAACTTTTTGTAACATACATTGCTGGGGGAATCTGTCCTCTCTTACTACTTTGGGCCTCATTTAAGAGGTCATGTCATTTAAGAGGTTGAGTACTCCTCGAGCTTTACTCAAGCTGTACTCAAAAAAACTTGCATTTTTTGAGTAAAGCTCGAGTAAATCTTGTGTAAAGCTTGAGTAAAGCTCGAGGAGCACTCGA
>TRINITY_DN6139_c1_g2_i2 len=754 path=[0:0-607 1:608-753]
CGCCTAGAGACATTTTTGTGATAGTGTGCTATATCAAGTCCACTCACTCACTCATCAGTATAGAGTGTAATATCACATATATGTCACTGCTCAGCAGTGAGAGGACCATGGGTCACTAATAACATAGGAAGTGATCAGATATTTAACATTACTTTGTCGCTCTGAAGTCGTGTTTGGGCCACATGTATTTTCGTCAATATGGCCTCAATACCGTAAACACTTTAATACCCTAAGGAGAAGCTTTCCATAGATCAATGGCAACGTATGAGATCGTTTCATAACAAGCTCAAATTTGCATAGGCCAATCAATGAGAAATTAGCTTTTACACATTTCTGCTGCTTAATATTTATGCATTGGAGCAATGGCCCGTGCCCAATTATCACACTTTGAAGATAGGACTGAAAATGATGCAGAATAATTTTTCTCAGTTTTTACCAGGCGCAAAATCCTGTGGATTATTTGTCACCCCCTGATCCTATGACATTGCCGCGGGCAATCAACTTTTTGTAACATACATTGCTGGGGGAATCTGTCCTCTCTTACTACTTTGGGCCTCATTTAAGAGGTCATGTCATTTAAGAGGTTGAGTACTCCTCGAGCTTTACTCGAGCTATACTCAAAAAAGTAAAGCTCGAGGAGCACTCGAGTAACTTTACATGACCTCTTAAATGAGGCCCTTAGTATTGTCCCAACTACATGTTCCCACCACCTCTTCCTAGCTGTTATCCGGTGACAACCAAACACCATGCGCGC
>TRINITY_DN6139_c2_g1_i1 len=261 path=[0:0-260]
CCCCTCTAATTTTGGCCTTCTGATTTTTGCTCAGAATGATACGCAAGAAGTGTGCTTACTCTACAGTGGCTACCTGCTTTTGATTCATATATATGGGCTTGAGTTTCGAACAATGGTGTTCTTGCATTGATTATTGATCCAATTTGTTCTAAATAGCTTGCAACGTTTCTTAGGACCTCATTTAAGAGGTTGTGTAAAGTTACTTGAGTGCTCCTCGAGCTTTACAAGAGCTTTACTCGAGCTTTACTCGAGCTTTACTCA
>TRINITY_DN6139_c3_g1_i1 len=380 path=[0:0-379]
CTCTGGGATTGGATACCTTTCATGTAGTGATGAGCCTCCCACTAGACTGGGCTTGTTCACAGGCCTTGGATGTCAAAGTGCCTTTGAACTGAGCAGAGGTTGGTCTGGAGAGCACTGTGGAAGGTGCTGCCCTCCCTTCAGTCGGGCGATGGAAACATTGTCGTGACAGTAGAAGCAGGGCCACTGATACAGGGAAGAGATTGCTTATCTCCAGCTTGAACAGAAAAATGTAATTGGCCGAAGGGTGATAGAACTACATTCTTTCACTCCAGTGGTTTGCTTCCTTTCACTGGTGTCATTCATTTTAGGCAAGACAGCACTGATAACCCTTACATAATCTTCTTAAGGGCCTCATCTAAGAGGTCATGTCATTTAAGAGG
>TRINITY_DN6139_c4_g1_i1 len=1185 path=[0:0-1184]
AACTGCCTCGACTGGCCAGACACCATGACAGTGGAGCTCTTTTCCTCGTTTACTCCAGTGTTACTGGCGACCACATGCATTTTACTTGTAGCCAAATTGAGAAGCAGCTGGACTTCGGGCAAGAAGGAAGGGGGGCATGAACAGAGCACAACTTCGGAAAGTCGCCCCTGGGTAGACGAAGACCTGCAGGACAGCACCCACCTCCATTTAGAAGGAGAAGATGGAGAGGAATGGCAAGAATCGGAAGAGCTTCTGCATGTCCCTTTCTCCTGTGATCGGTACCCGGAGGATGAAATGATCAGGAGATCAAAGGAGTTTTATGAGCTTCTCAATAAAAGAAGATCTGTCAGGTTTATTAGCAGTGAACCTGTCCCCAGAGAGGTCATTGACAATATCATCAGAACGGCAGGGACATCTCCCAGTGGGGCTCACACAGAGCCGTGGACCTTTGTGGTAGTGCAAGATGTAGAAGCAAAGCACAAGATCCGGGAGATCATCGAAGAAGAAGAGAAAGTAAACTACATGAAAAGAATGGGAGACAAATGGGTTAATGACCTGAAGAGACTAAGGACCAATTGGATCAAAGAATATTTGGACACTGCCCCGTACCTGATCCTCATCTTCAAGCAGGTTTACGGTTTGCTCCCACAGAATAAAAAGAAGATCCATTACTACAACGAGATCAGTGTTTCCATTGCATGTGGGATGCTGCTGGCTGCGCTGCAGAACGCTGGCCTGGTCACTGTAACCTCTACACCTCTGAACTGCGGCCCCAGGCTGAGGGTCTTACTTCAGCGTCCAGTAAATGAAAAGTTACTAATGCTGCTCCCCGTGGGGTATCCCAGCAAAGACGCCACAGTACCAGACTTGAAACGCAAACCACTGGAAGAAATCCGGATTGTGGTCTAAAAGCTCTACAGATGTATGTGCTCATAATGTACCAAAGGGCGGGAGCCTTCAGTCTCCCTCTCTCCCTCTCTCTTTGTCATTCGCACTCAATCTCCCGGCCTCCTCACTCTCTCCATCAGCCTCTCTCTCCTTGTTCTAATGAAGGGGAATCACAAATGTGGTAGGGTGGATAGTTTAGAAGATCTTAGAAGAAAAATCTCAATTTTTTTGTAAAACATGTTCATGTATCAATGACTGTAAGGGCCTCATTTGAGAGGTCATGTAAAGTTACTCGAG
>TRINITY_DN6139_c5_g1_i1 len=673 path=[0:0-672]
GTCCGGGATATCATTGGCTGACGGTGGTGCAGGGTTGTGGAATAGGATTGGTCAAAATGGCCGCCATCATGCCAAACAACTAATTTACCAAAGGTTGGTAAACCCAAACATAGGGATTGTGCACCTCATGTTTACCTTAGAACACAATAACAGAACAGAACTTTGTTCGCTTCAATTTTTCAATATTTCAGCCATATAAATCCGTATTTAGTCTTCTTACGTGAAGACTTCATAAAAGGAATTTGTAAAGGGTTTGGAAATAGATTTTATTTTACCATAATGCTGGTCCACGGTCCTGCTCCATTTTAACCAATGAAACTTCACAACCTCACACTGACGTCAAGCAATACAATGAAATTTCCTGACACCATCCTGGTCCTCGGTCCGGGTTAAACTTTGGTGATCGTTGGGCTTGCTGACACCATTTACCAAACGAAGCCATGCGTAAGCTAAGTGAAACAATACATACAGTAGCCTTGGGCAAAAACTGCCAACCGCAGAAAGTGAACTTTCAGGCCACACAGGTCCACGGCCAGCAGGCCAGACCTAATTTCTTTTAAAACAATTAGCTTCTGGAAACCTTTTCTACGGGTTTGATATACAAGCAATTTCCCATGTCAATTAGCCCTTTCACGCTCAAAAGTACCACTTAGGGCCTCATTTAAGAGGTCGT
>TRINITY_DN6139_c6_g1_i1 len=310 path=[0:0-309]
CGACCTCTTAAATGAGGCCCTAAGCCTCAGAATGTAAACTAGCAGCATTTTAATCACCTGCAGTGCACAATGAAGTGTCTTCTTCATTTCTCAAAGCATTTCGTCAATGCTCCTAGGCCCTCATTTGGACTTTGGAGGAGGAGGCGGTCGGTAGCTGTGGTTTTGGTGGTGGCGATGTTTTTGGAGCTATTTGTGGTGGTGGCAGTATTTTCGGAGGTATTTTTGGCATTGGTGTTATTTTTGGAGGTAAAGTGGCCACCAAAACCAAAAATACTGCCACCACCAAAATACCACCGAGAGTACGGCCCCT
>TRINITY_DN6139_c7_g1_i1 len=369 path=[0:0-368]
TCTTCCGATCTGTCATAAAATATATTGAACCATAAAGCAAAATAGGACGATAGTAAAGGATTTGCCCAAACTGCAGGGTTTGGATTGCAATGCGATCAATGAGTAGCAAGCTGCTAATTACGATTTGTGTATTGAGAGTTGTAATCTGTCACTGTTAATATTTGGTTCTACATGCGCTTGAAAAACTTATCATTGATTTGGAAAAATTAGGACTGACTTATGTTTCGGGAAGAATTTAACATTGGGTCAGACGTTTAGAGAAACCTTCATTACAGACAATGATTGCCAGGCACACCTGTTGTCATAATGTGTTTTGTGTTAGGAAAGCTCTTACGGCCTCATTTGGGAGGTCGTGTAAAGTTACTCGAG
>TRINITY_DN6139_c8_g1_i1 len=207 path=[0:0-206]
ATTTAGGGCCTCGGTTAAGAGGTTGTGTCATTTAAGAGGTCGAGCTGTACTCGAAAAACTTGTTACTCGAAAAACTCTAGTACAGCTCGAGGAGCACTCGATTACAGCTCGAGGAGCACTCGAGTACAGCTAAAGGAGCACTCAAGTCTAAAGGAGCACTCGAGTAACTTTACTCGACCTCTTAAATGAGGCCCTTAGTTGTATGAC
>TRINITY_DN6114_c0_g1_i2 len=1265 path=[0:0-877 1:878-1264]
CCTTGCCATCAAGCGTCGTTTAGCCACAGCGTCCTTTGCCCTCTGTACCCCCAGGGGTTATATAAGCAGCGGGCAGCCCTCTCCGGCCTTCCTCGCTCCCTCACTACCAGGCACCAGCTCCTCCCCTCACAGTCATGGCTACCAGGTGGGGCATCTGCTCCACGGGAAAAATCAGCCACGACTTCATGGTGGCTCTGGCCACCCTGCCTGTCCAAGACCACCAGGCAGTGGCTGTCGCAGCACGAGACCTCGGCCGGGCTCAGGAATTTGCCAAAAGCCACAACATTCCCAAAGCATATGGCTCCTACGAAGACCTGGCCATGCACCCCAATATCGACATTGTGTACATTGGAACTCTGCACACTGAGCACAGGGCCTTGGTGCTCCTCTTCTTCAAAGCCGGGAAGAATGTTCTCTGTGAGAAGCCCTTGGCCTTGAACTTTGAAGAGGTTAAAGAGCTCACCGCGGCTGCCCGGAAACACAATGTCTTCTTCATGGAGGGCGTCTGGACTCGTTTCTTCCCTGTCTCTGAGCAGATTCGAACCCTGCTATCCCAGAATGCCTTGGGGGAGGTGAAGGTGGTCCGGGCTGAGTTTGGGGCCCACAACCACACCGTTCTGCGTGTGGTAAAGAAGGAGCTTGGAGGAGGCGCCATCCTGGACATTGGGTGCTACTGCATCCAGTTTGCCATGATGGTCTTTGGAGGCGAGAAGCCAGAATCCATCACGGCTAAAGGGTTCCTCTATGAGACAGGAGTGGAGGAGACCGTGACGATCATCCTGCAGTATTCTGGTCAACGCCAGGCCATCCTCACCTGCACCATTATGACCTCCATGCCCAACCAGGCTGCAATCTGTGGTACAAAAGGAATCATCCAGATTCCAAACTTCATGTGGTGTCCAACCTCCCTCATAGTCAATGACAAGGAGACTAAGTTCCCGCTCCCACCCCCCTCCAAGCCCATGAACTTCAACCACAGCACAGGGCTGAGCTACGAAGCAGAGCACGTGCGGCAGTGCCTGCTGAAAGGCCTGAAAGAAAGCCCTGTGATGAGCTTGGCAGACAGTGAACTCCTGGCCAGCATCATGACTGAGGTGCTCAGACAAGTGGGGGTCGCTCTGACGTAAGACGAAGAGAGAAGATGCCAGGGTGGCTCTTCTGGCTCCACGGTCATCTGTTGCCCATTCCTGGAAAGGATTCTTCAATCTGTAACACCCAGAGTGAACAAATAAAAAATGTAACCACTAAAAAAAAAAAAAAAAAAT
>TRINITY_DN6114_c0_g1_i1 len=952 path=[0:0-877 2:878-951]
CCTTGCCATCAAGCGTCGTTTAGCCACAGCGTCCTTTGCCCTCTGTACCCCCAGGGGTTATATAAGCAGCGGGCAGCCCTCTCCGGCCTTCCTCGCTCCCTCACTACCAGGCACCAGCTCCTCCCCTCACAGTCATGGCTACCAGGTGGGGCATCTGCTCCACGGGAAAAATCAGCCACGACTTCATGGTGGCTCTGGCCACCCTGCCTGTCCAAGACCACCAGGCAGTGGCTGTCGCAGCACGAGACCTCGGCCGGGCTCAGGAATTTGCCAAAAGCCACAACATTCCCAAAGCATATGGCTCCTACGAAGACCTGGCCATGCACCCCAATATCGACATTGTGTACATTGGAACTCTGCACACTGAGCACAGGGCCTTGGTGCTCCTCTTCTTCAAAGCCGGGAAGAATGTTCTCTGTGAGAAGCCCTTGGCCTTGAACTTTGAAGAGGTTAAAGAGCTCACCGCGGCTGCCCGGAAACACAATGTCTTCTTCATGGAGGGCGTCTGGACTCGTTTCTTCCCTGTCTCTGAGCAGATTCGAACCCTGCTATCCCAGAATGCCTTGGGGGAGGTGAAGGTGGTCCGGGCTGAGTTTGGGGCCCACAACCACACCGTTCTGCGTGTGGTAAAGAAGGAGCTTGGAGGAGGCGCCATCCTGGACATTGGGTGCTACTGCATCCAGTTTGCCATGATGGTCTTTGGAGGCGAGAAGCCAGAATCCATCACGGCTAAAGGGTTCCTCTATGAGACAGGAGTGGAGGAGACCGTGACGATCATCCTGCAGTATTCTGGTCAACGCCAGGCCATCCTCACCTGCACCATTATGACCTCCATGCCCAACCAGGCTGCAATCTGTGGTACAAAAGGAATCATCCAGGCAAGGAAAGTCCACCTGCTGTGACCCGTGAACCAGAGAATCCCAATATCTCAGATTCCAAACTTCATGTGGTG
>TRINITY_DN6147_c0_g1_i1 len=424 path=[0:0-423]
GTCTATGTCCTCTAGAGATGACTGTCATAATATCTCGGCGTCAGCATATATTTTAAATCATTTAGTCATCTAAATGTTTTATTGAAGTAACATTTTCAATCCCAGTAATGGGGTTATTGAAATATTTTACAATTCAAGAAGTTGCTACTTCCAAATACCAGAAGGAAGAATATTTTGTGTGAAAGCATGCAATAGCTTTCTTAGTAAGGGAAAGGTTATTGTAAATGTAAATGTCCTATTCTTGATATATTGCTTAAAACCAGCTGATTCTCTGCACTCCCGGTTGTGGCAGATAAGAAAACTGTGGAACGTAGAGATAAAGTGAATGTCCCTGGATCCCAGAGTTTGGTCAAGTGTGGAAGCCTGTGCCTGGACTCAAGTCTACTGATAGACAATTTAATCTCTACACCTCCTCCACTCGTCC
>TRINITY_DN6195_c0_g1_i1 len=220 path=[0:0-219]
ACTTTTCTGACTCTTATTGGGAATATAAAGTAGATGCTAACTAGAATTGGTTTATTTTTTATTTTTGTTTTTATTGAGATGGAGTCTCACTCTGTTGCCCAGGCTGGAGTGCAGTGGCGTGATCTCAGCTCACCGCAGCCTGAACTTCCCAGGCTCAAGAAATCCTCCCAGCTTAGCCTCCCAAGTAGTTGGGACTACAGGCATGTGCCAACATGCCTGG
>TRINITY_DN6195_c1_g1_i1 len=206 path=[0:0-205]
CCAGCTACTTGGGAGGCTGAGGCAGGAGAATGGCATGAACCTGGGAGGCAGAGCTTGCAGTGAGCCGAGATCACGCCATTGCACTCCAGTCTGGGTGACAAGAGCAAGACTCCATGAAAAAAAATGCATTTTTTTAATACTAAAAATAACTAAGACAGAAAGGTTACATGTATAGTCAATGGAATGTATAGATTTTTGAATTAAGG
>TRINITY_DN6137_c0_g1_i1 len=338 path=[0:0-337]
CTCTGACTAACACGAACAGTTCCACGGCACAAAGAGCTGTTTTTCCATGTAAGCTCCTGCAGTGTCACAATGCTACCTCTCCCCAGAGTTGGATGGCCTCAAATGTAACGAAATGAGCTCACACAATGTTATGAAACTGACAAACCTGTTCAATTTCATAACATTCCTTGAAAACATTTCATTGGTGAAGCCAGGCAACTCTGGGGAGAGGTCATTTGTCAATTTCACATTGAAGCCGCAACTCTGGGGAGAGGCAACACTGCACCACTGCAAGAGCCTGTGCCGTGGGACTGTTCATGTTAGCACATTCTGCAAATAATTAAATCAAACAACCAAAC
>TRINITY_DN6137_c1_g1_i1 len=291 path=[0:0-290]
TGCTCTCTGACCAGCACGGGCTGTCCCCTGGCACAAAAGAGCTGCCGTTCCAGCAAATGTAAGGAAATGGTCTCACATAATGTTATGAAATTGATCAGGATTTGCAATTTAATACCCGGTAATATTGTATCATTGCAAGAGTTGACATCGAAAGGCAGCTCTTTTGGGACGTGGGCCTGCTTGTGTTGGTCGGAGAGAGCATATTCTTCAAGTGAATGGGTGCTGCGTTCGGGCAAAAAAAAGATTTTAAAACCTGTTCACTATATTTATAAGTATGCACTTCCAGTGGGG
>TRINITY_DN6157_c0_g1_i1 len=397 path=[0:0-396]
TGGCACACTCACATTCACTGGCACACTCCTACACTCAGTGGCACACACACTCTCATTTGCTGGCACACACTCACATTCGCTGACACACTCGCATACACTTGCTGGCACACTCTCATACTATCACTGGCACATTCATATACACTCACTGGCACACTCCTACACTCACTGGCACACACACTCTCTGGCACACACACACTAACTGACACACACTCGCTGGCACACACTCACACTTGGTGGCACACACACACTCTCACTGGCACACTCACATTCACTGGCAAACTCGCTGGCACACTCGCACACTCCCTGGCACACACTCACTGGCACACACACACTCGATGGCACACTCACACTTGGTGGCACACACACACTCTCACTGGCACACTCACATTCACTGGCA
>TRINITY_DN6170_c0_g1_i2 len=402 path=[0:0-224 2:225-231 4:232-279 6:280-401]
CTGCAAATCAGAGTTCAGTATACACCTATGTCCAGGCCCTCCGGGTGGGACAGGGAGAGAAAAAACTGCACGTGGACCGTTAGAGTGGGGGAGGGGGAGAGGAAGCGAGGCGCCGGGCCCGGGAGGGGGAGGGGAGGTCCAGGGACCATGGCCGTGACTTAATGCGCAGTACACAAATGACACAAAGAAGTTACTACAAGTGGGACAAAGTGATACAAACAAATGACACAAAGAAGATACTGTACAGTAAGTCGGGCAAAGTGACTCAAACAAATGAAATAAAATGTCAGGCGTGCTGCCGGGGTAAAACAGTATACTAGCTGATATTAACACAGGCATGCACCGTAATAACTATTAAACAGAGAAAAGCAGGAAACGACCCAACCAAAAATTATAAGAGGC
>TRINITY_DN6170_c0_g1_i1 len=317 path=[0:0-224 1:225-270 2:271-277 3:278-316]
CTGCAAATCAGAGTTCAGTATACACCTATGTCCAGGCCCTCCGGGTGGGACAGGGAGAGAAAAAACTGCACGTGGACCGTTAGAGTGGGGGAGGGGGAGAGGAAGCGAGGCGCCGGGCCCGGGAGGGGGAGGGGAGGTCCAGGGACCATGGCCGTGACTTAATGCGCAGTACACAAATGACACAAAGAAGTTACTACAAGTGGGACAAAGTGATACAAACAAATGACACAAACAAGATACTGTAAGTCGGACAAAGTGATACAAACAAATGACACAAACAAGATACTGTAAGTCGGACAAAGTGATACAAACAAATG
>TRINITY_DN6170_c0_g1_i3 len=411 path=[0:0-224 2:225-231 4:232-279 5:280-410]
CTGCAAATCAGAGTTCAGTATACACCTATGTCCAGGCCCTCCGGGTGGGACAGGGAGAGAAAAAACTGCACGTGGACCGTTAGAGTGGGGGAGGGGGAGAGGAAGCGAGGCGCCGGGCCCGGGAGGGGGAGGGGAGGTCCAGGGACCATGGCCGTGACTTAATGCGCAGTACACAAATGACACAAAGAAGTTACTACAAGTGGGACAAAGTGATACAAACAAATGACACAAAGAAGATACTGTACAGTAAGTCGGGCAAAGTGACTCAAACAAATGAAATTATACGCCAGAAAGTGGCCTGGCATGCTGCCGGGGTGAAAACAGTATATTAACTGATATTAACAAAGGCATGCATCGTAACAACAATTAAATAGAGAAAAGCAGGAAATGATCCAGCCGAAAATGATAATG
>TRINITY_DN6170_c1_g1_i1 len=202 path=[0:0-171 1:172-201]
TTCATTGTGTCTCGTTGTGCCTCATTATAATTTTTGGTTGGGTTGTTTCTTGCTTTTCTCTATTTAACTGTTGTTACGATGTACGTTTGTGTTAATATCAGTTACTATACTGTTTTCACCCCGGCAGCACGCCAGGCCACTTTCTGTCATTTCTTTGTGTCACTTTGCCCGACTTACATATCTTGTTTGTGTCATTTGTTTG
>TRINITY_DN6170_c1_g1_i2 len=260 path=[0:0-171 2:172-259]
TTCATTGTGTCTCGTTGTGCCTCATTATAATTTTTGGTTGGGTTGTTTCTTGCTTTTCTCTATTTAACTGTTGTTACGATGTACGTTTGTGTTAATATCAGTTACTATACTGTTTTCACCCCGGCAGCACGCCAGGCCACTTTCTGTCATTTCTTTGTGTCACTTTGCCCGAGTTACATACAGTATCTTCTTTGTCTCATTTCTTTTGTATCACTTTGCCCGACTTATATATCTTGTTTGTGTCATTTCTTTGTATCACT
>TRINITY_DN6188_c0_g1_i1 len=1073 path=[0:0-1072]
AATCTTTTTTTTTTTTTTTTTTTTTCAAGAGAAACATTTTATTGTTCGTTATAGCAGAATTACGGAGTGGCTTACTTTCCAAAAAGATTTGAAAGTTACACAACGTCCCTTTTGAGTGTGCTTGCAGAGCCTGTGAAAATAATTCTAAATCTTCAATACAGCGTTGCTAGGCTGTGACACGTTTTTCTGTTGGATCCTGGTTTTGTCTCCAGTTGCTTCACAGCGGATTTCAGTTTCCGTCAGTGTCCATTAGACAGCTTCCTCATTCATTCAGCAGTACAGTGCACAGCTCATCTTCTTTGCCAGACAAAATCGAAACAATTGCACCGTCGTTAAATTCAAAGGATGTTCCTCCATCCACAACCATGCAGGCGTCCCAACAGCGAGAGCGGACACAGATCTTGGAAGAGAAACCTCGCTGACGACTACTTGCAAAAACTCGATTTACTATAGGTTCTCGAATACTGTACAGCATCTTTGGCTCATCTGGATTATAGACGAGGGACCTATTGTATTCCTCTGTCACTTTCTCTATTAATTCTCTGCTCATTGTGAAATCTAGGTTTTCCCGTTTTTTAGTGATTTCAAGAACCTGTTCGACTGCCTGTGACACCATCTTGTTAATATTGTAGGACCATGCTTTTGATCCGGTACCCGTGCACACATTCACACCCGAACTCTTCTGTTTCTCCCAAGGGCCTTCGTCAACAGATATTTCATAGTAAGAGGCCCTTGATGACAAAGACTCTCCAATGAAGACTTCATTTAGGGCTCTTACTGGTAAGAGATGTGGCCCAGACTCCTCAGCCTTGTGTTCAAGGAAGATTCCATGACTAAGGGCTCGGTTATGCTGTTCCAAACTTAGCTGCTGTTCATGCAAATCTACAGGGGTAAGGTTTATGCCAGTTCCTTCAAGATACAGCCGGATCCTTTGACGCCACTGCCAACTGAACTCACCACGATAGAGTTTCTTCAGCGCATCAGGAAAGGAGTACGTGTACCGCACAGGCAGACACAGGTGGCCTTCAGACCTTTCTGGGTCAGTATTTACGCCAATAACAGGTTTAAGCCTG
>TRINITY_DN6199_c0_g1_i1 len=310 path=[0:0-309]
AAAAAAATGTAGTGTTTGGAAATCTACTGATCCGTTCTTCCAGTGTCTCCCTCTCAAACTGAAGATGACCCCATCTCTTTCGGCCCAAATCATTCCCTCCACAATGCACCACTATGTCCCCAACGCATCCCTTGAATGCCATGCCACTGCACTGAAGAATTCAGTAACATATTCTCAGTGACCGCTGCATGACGCAGAAGATATTGGTGAGCCCAATGCACCCAAGAATCTCCAATCGCCAAAATATGCATCATCCTCTCCACCAGATATGGCAAAAGAAATGTGCCAAATAGTGTCCACCAAGCAGCAG
>TRINITY_DN6140_c0_g1_i1 len=310 path=[0:0-309]
GGCAGGTTTTCAATAGTAAACGATTGCAGGTGTTGAACTATGAGAACGAATCAGCGAGGTCCAAAAATCTTTATAAACACAGCCATTGGAGGTTGATCTTGAGCCATGAAGGGATTTTTATCGTTGTGAGCTTAATTGTAGTCGTCTCTGTAGGAGCCGCCTGAGCGATCATATGCACCACTCCTGCCACTGCTGTAAAAATCTCGGGATCCACCGCCTCTGCCTTGCCCTCTTCCTCCACGAAATTCTCCTCTGCCTTTTCCGGCATGATCGACTCTGATTTGTCTTCCATCCAGAGTCTTTCCATCCA
>TRINITY_DN6142_c0_g1_i1 len=675 path=[0:0-674]
ATCGTAAACAATCTTTGACGTCTCTGTGCTTCCTGGTTTAACGATTTGACTTTATAGGCTTCTGTTTCTCCCTCCAACCAGAAGACGCTACAGTCTACTAGGTGGAGGGCGTGAGGTGCTGCTACGGTGACGAAGTCAGTGTGAGGGCCGCTGTGCTGGCATATCCGGAGGGATCTGAGAATGATTGGGGACGTTTTGCTGTTCGGAACATTGCTCATGAATGCGGGAGCTGTATTAAATTTCAAATTGAAAAAAAAGGACTTGGAAGGCTTTGATGAAGAGTCTCGAGAACCGACGACAGGTGACAATATTAGAGAGTTCTTGCTGAGCCTACGATATTTCCGGATTTTCATTGCCTTGTGGAACATGTTTATGGTGTTTTGTATGATAGTATTATTTGGTTCTTGAAAATCACTTGTGGACGTCGACGGAGCCGCTTACTGGCTTGTGGAACACTGAGCCCCTTCGATGAGGAAGAGAGATCCTGTCTTGTAAACTCCTTAAATGTTGCCACAAAGTCAAGACTCCTAATATTTTTAAATGAATAACAAACGACTTGCAGATTTTGTCTTGTTCTTCTTACAGTTAAACGGACCTGTGCACCTATAACAGCATGCATTAGTATATTATTTTTTTATTTTAACCATTCAGCTTTCATAAGGGATTTAAGGGGGC
>TRINITY_DN6142_c1_g1_i1 len=272 path=[0:0-271]
CTCGCATCTACTTCTGACCTTGGCTTATTTGCAGGTGGCATGCCATCTTCTAACTTCATTGGTCTTTCTGAATTCGTGCAGCTTGCAGAAGCCATACAGTTTCCCGATCCATCTTCTGGAGAAGTGTCAGTTTTCTTATCTTCTCAGGCTCTTCAGCTGCTCAGCCTTCTCCTTTGGGAACCAGGAACTAGCTTGAACGAGCATCCAGTCAACAACAACCTGTGTCCTGCTCCCCGTCACCCGCTCTATTTTTCACATTAGTCTGCTCTTCT
>TRINITY_DN6149_c0_g1_i1 len=386 path=[0:0-385]
TCCCCTTCTTGATCCATCCAGTACTCTCGGATATCAATTAGCACCTTCCCTTTAAAGTCTCGAACACTGACATATCTCATTTTTCCTATCTGGAACAGATTATCATCTCCTTTGTTTTGTCTGGAGTCAGCTCCTTTGTTTTGTTTGGAGGAAGCAGGTCCTTTAGAACTTTCCCCAGTCTTCTGTTTCTTGGCAGGCTTCTCTGGGGGGGCTGGCTTTTTTTTCTTTTCCTTTTGAGCAACCTCATTGTCCGAATCACTGCCAGATGAGCTTGAAGTAACAATTTCCTTTGATTTAGGCATTCTGTATAATTAATTCTTTTGGATTTTCTATCGCGTTTTTTCAGGGTTGATCCTGGGCTCCCGTTCCGTCTCTAAACGAGGAGC
>TRINITY_DN6149_c1_g1_i1 len=683 path=[0:0-682]
CAAACGGAAGGCCCCAGTGTGGTCAGGCACAGTGCTGGACGGCTCTACCTGGCTGAATACGTTTTTTGTCCAACTGTCATTCTCTGTAGCATGGGGTGAAGGTCTCTTACAGGTTTCTGAAGGATTGGTAAACGGGTGCACAGAGATGCTGCTGCCACATGAGGCTGGCAATAAAGTGGAGCTGCTGCTGTTAGGGGCCAGTGGGCAAGTGCTTGTGCTGCTGACAGGGGTAGACAGCCGAACAGTGCTGCTGACTGCGACCTGCGGGCGAGTGGTGGTGGTGCTGCCAGTGACTGGAGGGCGAATAGTGTGATTGCCAGGAGCTGCTGCAGGCTCTTTGGCTCCTTTCTGCTGCTGCATCTTCATGAACTGCTGCAGGAAACTCCCATCGTTGGCAAACTTATTTGGGACCTGAGCGCCAGTTTCAGCGACTGTTTTAAATGTGGCTTTGGCAGCATGAGCCTGTCTGTTCAGGAAGTGTTGCTGGTTGGCCAAAGCATGTTGCTTTGCCTGCTGCTGGAGTTTGGCCTCAATCTCTTTCCTCTTCTGGGCAATGAACTGCTCTTGTTGACGTACTGTTTTGTTGAACGTTGCCTTTCGTTTGGAGGGTGGATGCTGCTTTCTGTACCGGTCTGAAACGGCCTCCATCTCGCTCGCAGTCTCCTCTCCTCGAAGCACTTCCT
>TRINITY_DN6163_c0_g1_i2 len=208 path=[0:0-207]
CGGCCGTGTCCCAGATCTGTAATTTCACCTTTGTACCGTCCACAGTCACCACTTTGTTCTTGCCGATTAGGTCGTGGTCCTCGGACCCCCCGGGGCTCGTACACATGCTTCTCTTCGGGGGGGCTTCGCTATCCGCCCCCCCCGGGGACCCTCCATTCTGGGCCCGGACCGAGTCACGGGACGGCTGCATCGTCCGAGCGAGAACAGC
>TRINITY_DN6171_c0_g1_i2 len=466 path=[0:0-181 2:182-465]
TGGGTTGTTGCTCTTCCTGGGAGGTCATCTGCTGCTCCCAGTGCTCCTCCTCGAGTTGTTTATAGCTCGTGGGGGGTGGATGCGACCTTCTCCATAAGCAGGTCAGCATCCCACCCTCGTCGCCATTGTAGGAGGCCCCCCCAGGGTGTGGTAGTACACAATGCCAGGAAACAGTGCTGCTTTACTGTTCTTTATTTGCAGGTACAATCATCACCCAGATATGCTGGGTGACGCGGTGCGCTTCGCTGGCTGCTGCCCGCTCGCGTCTCCAGTCCCGAATCCTCTCTCTCCCGCTCAGCGCGCCTCCCGCCCCCGCGCGCTGCGCTGACGTCAGCCCCCTGCTGACATGGAAGAGTAAGTCCCACCAAGGAGATCAAGATTGTGTCGGCCGTGAGAAGGAACAGCATGAGTAGCAGCAACAGCAGCGGGTACTTCAGCAGCAGCCCCACCCTCAGCAGCAGCCCCC
>TRINITY_DN6171_c0_g1_i3 len=412 path=[0:0-181 1:182-411]
TGGGTTGTTGCTCTTCCTGGGAGGTCATCTGCTGCTCCCAGTGCTCCTCCTCGAGTTGTTTATAGCTCGTGGGGGGTGGATGCGACCTTCTCCATAAGCAGGTCAGCATCCCACCCTCGTCGCCATTGTAGGAGGCCCCCCCAGGGTGTGGTAGTACACAATGCCAGGAAACAGTGCTGCTTAACTCTTCTTTATTTGCAGGCACAATAATTGGCCAGAGTGCTGGGAATCGCGCTGCGCGTTACACCTATCTCCCGCTCCCGTCTCCCAGTCCAGAATCCTCTTTTCCTGCCCCCCCAGCGCGCTCCTGCCCCGCGCGCTCGCTCCGCGTCAGCCCCTGCTGACATGGAAGAGGTACTCTACCTCTTCCCATCTAGAAGACAGATCACTACACCCGCCTCACCATCCCGCG
>TRINITY_DN6171_c0_g2_i1 len=1446 path=[0:0-150 2:151-1445]
CTGGTTTTCAACTCTTTATTTAAAAAACAAAAGGTACATTTTTTTTTGTCCACAGTTTTGAGACACTATCTTTATACAAGTCTAACACAGCTGGGCCAAACACCCCAACGTGATGCCCAGAAAATAATTCATTTTCCACTGTCTATCCATCCCGCCCCCAGCAATAATTACAAAAAATTAAACAGGTACCGTAAACGCTCAATCAGTTACATTTTCTGTACAAAACAATTAATTACAGCACGGATCGCCAAAAATACAGGGAAGGGCGTGGCAGCCCTTCACCACTCGGCCACAAGCAACGAAAGGACGAGGAAGGGACGGGGACGCTGGTCTCTCTCGGCCACGGGCTGCTGTCATGCTCACTTGGAATGCACTGTGTGTACCTGTGGGCCCAGGGTATGGAGTCGGTGCCCGCCGCTGCCATATCGGGACCCTTCCAGAGCATGGCCCCGAGGGATTTGGGTCCCAGCTCAAGGCCAGATGCCATTTTCTCGGGGTATCATTCACGTTTCCTCACAATACATTTTAGTTTTTTCATAGTTCTGCCTGACACGTTATTGATCATAGTCTGTGTCTTCTCGATCACTGCGTCAGAGTGCAGGCGGTGCCCCAGAGTGCACTTGGTGTCCCAGGGTGCAGGTGGTGTCCCAGTGTGCAGGTGGGGGTCCCAGAATATCTTTGAGGCCCCAGGTTACAGGTGGTGCTCCAGAGTGCATTTGGTGCCCATGGTGCAAATGGTGCCCCAAAGAACTTTGGTGGCCCCGGGTGCAGGTGGTGACCCAAAGGGCATTTGGAGACCCACGATGCAGATGGTGTCCCAGAATGCTTTCGAGGCCCTGGGGTGCAGGTGGTGTCCCAGAGTGCATTTGGAGCCCTAGGGTACATGTGGTGTCCCAGAATGCATGTGAGGCCCCAGGGTGCAGGTGGTATCCCAGAGGACACGTGGGGGGGCCCTTGGGTGCAGGTGCATTTGGTGCCCAGGGTGCAAGTGTGCCCCAAAGTACATTTGGGGCACCAGGGTGCAGGTGGTTACCCAGAGTGCATTAGGAGCCCCAGGGTGCAAGTGGTGTCCCAGAATACTTTTGAGGCTCCACGGTGCAGGTGATGGTGCCGATTTGGAGCCAGGGGGTGCAGGTGGTTGAGTGCCATTGGCCAACTCTGCAGATGGCCATTTTATTGGGAATTATACTGATGAAGGCTGCAGTGCTAGATCATTTTCCATGAGTAGAGTCTACTTTTGGACCTCCCCGCCCTCTCCACATATTTGGGAAATAGAGACGCACCAGATGTTGTGCAAACACATCAACACCTGGACTGTTTGAGTATACAATGGTCACCCCAGTGATGATGCGTGTGCACTATAGATATAACCTAAACTCAGGAGTGCTTTGGCTGCTTGATCTGCTCGAGCATGGATCAGACCAGACCATCCACCTCTGCTCGGAG
>TRINITY_DN6171_c0_g2_i2 len=1416 path=[1:0-120 2:121-1415]
CCACAGTCTACTTCCATACCTCCATGCCTCCAGTCTGTCTGAATTCCAATAAGGTGGCATGCTTCATGAATCGTGCACACCCGCCTGTTCAGCAATGTTGGGTTGTTGCTCTTCCTGGGAGCCGCCCCCAGCAATAATTACAAAAAATTAAACAGGTACCGTAAACGCTCAATCAGTTACATTTTCTGTACAAAACAATTAATTACAGCACGGATCGCCAAAAATACAGGGAAGGGCGTGGCAGCCCTTCACCACTCGGCCACAAGCAACGAAAGGACGAGGAAGGGACGGGGACGCTGGTCTCTCTCGGCCACGGGCTGCTGTCATGCTCACTTGGAATGCACTGTGTGTACCTGTGGGCCCAGGGTATGGAGTCGGTGCCCGCCGCTGCCATATCGGGACCCTTCCAGAGCATGGCCCCGAGGGATTTGGGTCCCAGCTCAAGGCCAGATGCCATTTTCTCGGGGTATCATTCACGTTTCCTCACAATACATTTTAGTTTTTTCATAGTTCTGCCTGACACGTTATTGATCATAGTCTGTGTCTTCTCGATCACTGCGTCAGAGTGCAGGCGGTGCCCCAGAGTGCACTTGGTGTCCCAGGGTGCAGGTGGTGTCCCAGTGTGCAGGTGGGGGTCCCAGAATATCTTTGAGGCCCCAGGTTACAGGTGGTGCTCCAGAGTGCATTTGGTGCCCATGGTGCAAATGGTGCCCCAAAGAACTTTGGTGGCCCCGGGTGCAGGTGGTGACCCAAAGGGCATTTGGAGACCCACGATGCAGATGGTGTCCCAGAATGCTTTCGAGGCCCTGGGGTGCAGGTGGTGTCCCAGAGTGCATTTGGAGCCCTAGGGTACATGTGGTGTCCCAGAATGCATGTGAGGCCCCAGGGTGCAGGTGGTATCCCAGAGGACACGTGGGGGGGCCCTTGGGTGCAGGTGCATTTGGTGCCCAGGGTGCAAGTGTGCCCCAAAGTACATTTGGGGCACCAGGGTGCAGGTGGTTACCCAGAGTGCATTAGGAGCCCCAGGGTGCAAGTGGTGTCCCAGAATACTTTTGAGGCTCCACGGTGCAGGTGATGGTGCCGATTTGGAGCCAGGGGGTGCAGGTGGTTGAGTGCCATTGGCCAACTCTGCAGATGGCCATTTTATTGGGAATTATACTGATGAAGGCTGCAGTGCTAGATCATTTTCCATGAGTAGAGTCTACTTTTGGACCTCCCCGCCCTCTCCACATATTTGGGAAATAGAGACGCACCAGATGTTGTGCAAACACATCAACACCTGGACTGTTTGAGTATACAATGGTCACCCCAGTGATGATGCGTGTGCACTATAGATATAACCTAAACTCAGGAGTGCTTTGGCTGCTTGATCTGCTCGAGCATGGATCAGACCAGACCATCCACCTCTGCTCGGAG
>TRINITY_DN6177_c0_g1_i2 len=787 path=[0:0-786]
CACTGGAGCGCGACTGCCGATAGATGCTGGTTCCAGGGGCTTGCTGCAGCCGCAGTAACGACGGCGGTGGGAGCGCGAATCAACAACTTCTGCAACCTCTTTAATGTAGACTCCAGACAAGATACCCCTACGATCTGGATTAAAAAGAGAAGAACCGGAGCTCTGCTTACTGTCTACACGCTGGAAAGATGGTCAATGTCCTGAAAGGAGTTCTTATCGAATGTGACCCAGCAATGAAGCAGTTCCTGCTGTACTTGGATGATACTAATGCTTTGGGAAAGAAGTTTATCATACAGGACTTGGATGACACCCACGTCTTCGTATTAGCAGAGTTGGTTAACGTACTCCAAGATAAAGTGGGAGAGTTAATGGACCAGAACTCCTTTCCTATTACACAGAAGTAAAGGAGTTCTGGTCCATTAACTCTCCCACTTTATCTTGGAGTACGTTAACCAACTCTGCTAATACGAAGACGTGGGTGTCATCCAAGTCCTGTATGATAAACTTCTTTCCCAAAGCATTAGTATCATCCAAGTACAGCAGGAACTGCTTCATTGCTGGGTCACATTCGATAAGAACTCCTTTCAGGACATTGACCATCTTTCCAGCGTGTAGACAGTAAGCAGAGCTCCGGTTCTTCTCTTTTTAATCCAGATCGTAGGGGTATCTTGTCTGGAGTCTACATTAAAGAGGTTGCAGAAGTTGTTGATTCGCGCTCCCACCGCCGTCGTTACTGCGGCTGCAGCAAGCCCCTGGAACCAGCATCTATCGGCAGTCGCGCTCCAGT
>TRINITY_DN6107_c0_g1_i2 len=390 path=[0:0-389]
GTCTGTACTAGAAATGGAAGGCTAGGGTCAGGGCTAGCAAGAACAGTGTTGGAGGACAGTGCGCCCTTGAGGGCCTGGAAGCTGCCCTAACACTCTGGGTTCCACACAACCGTTTTGGGCATGTTCTTCCTCAGCAGGCCTGTCAGAGGTGCTGCTGTTGAGGAGTAGGCCGGTATAAATGACTTATAATACCCGGCCGTGCCTAAGAACGCTCGTACTTCCTTCACAGTTCGGGGAGTGGGCCAGGCCGTGATGGCCTCCACCTTAGCCATGACTGGCTTCAGGTTACCCCTCCCCACCAGGTGGCCTAGGTAAGTGACCTCAGCGCGGCCGAACTGGCACTTTTGGACTTTCACCGTGAGGCCGGCGACGCGTATACGCGAAAGCACC
>TRINITY_DN6141_c0_g1_i1 len=371 path=[0:0-370]
GGGAGAGTAAGAGAAGGGGAGAGAAATAGAGAGGAGAGAGAGAGAGGGGACGAGAGAGAGAGGGAGAAAGAGAGGGTGAGGGAGAGAGAGAGGGAGAGACGCCTCACGCTTGCGCCCGTGCATATCATGCATGCACAGGCACACAAGCTAGTATATAAATATATAGATAAAAAACAACAGAATTTGATGATGGGTGCCAATCAAAGCCCACCCCACTCACTCAGGGACTCAAGGCCGCACACCATCATCGTTCCTCCGCCACAAACTGTGCCATTACAGAAGGTTCCCAGCTATATGCAAATCAGACTTGGTCCTGTCCAATAAGAACAGTCCAGCCCGAAATGCCAAGCCAGGGTCCCAACCGCACCGGA
>TRINITY_DN6167_c0_g1_i1 len=357 path=[0:0-356]
ATCCAAGATATTAGAGAAGGTGGTGGTCATGCAGCTACAAAGCTACCTCGAACTCAACAAAACACCCCGCCATGGCACCGAAACTGCCCTGCTCACAGTATGGGATGACATTCTCCAAAACACTGATGACAACCACCTCACCCTCTTAATACTCCTGGACCTGTCAGCTGCTTTTAACACTGTCCCTCATGACACTCTACTCAACCGCCTTCAAGCTGCCACTGGAGTCTCCGGCCACACCCTCAGTTGGTTCCGCTCCTTCCTGTCATAGAGAACACAGCAAGTAAAACTTGGCCCCGTCTTCTCTCCCCAAGATCCTGTGACATGTGGAGTTCCCCAGTGCTCGCCTCTATCCCC
>TRINITY_DN6116_c0_g1_i1 len=509 path=[0:0-508]
CCTCGGCTTCATCAGGCTGGTCTTGGCAATGGGTTTGGGTGTTTCTCTTTATGATGGCCTGCACAGGTCCATCAGGCAGCGCTTTGATGATATTCCAAGCTTCAAATCGGGTGAGACCGTGCATGGGGTGCGTGTGCACCTGTAAAATCTCGTCTCCAGCCTGAACAAGGGCCTGTTCTGGGGCACCCCCTTGAAACACCCTTTTGATGGTGAGGGGCTTGTCGCCATGAATGGAGCCCTTGCCTCCTTCCAGACTGAACCCTAGGCCAGCCAGGGTCTTCTCCAGGGTGACTGTCATCGTGCAGGATGCCTCGTCGGATGTTAAAGTTGTTGAGGCATCAGTTGCTGACACAAAATCCACTGAGCTGAGACATTTCTCGCCCTCTTTCGCCTTCTTGACAACAATGACAGCGGGCTTTGGGTGCCGGGCCTGACGCAGAATCCCTGATGCGTCGCTGTGCGTGGTGCCTTTAAGAGACTTCCCGTTGATAGACAAGATTTCGTCTCCT
>TRINITY_DN6110_c0_g1_i1 len=411 path=[0:0-410]
CCGGTCTCAGGTGGGCGCGGTCGGAGTACAGTTGTGTAGTAGAGGCACCAACAGTTCCCAGGGTTTCATAAATATTTGAAAGTGGAAGCGCAGCTGGGCATCCCTTTTGGCCAGGCACTTTTTCATATCCAGGGCAACATTCATAGCTGATCACTGTAGATTTACCACATATTTTCCTCTGGTACCACTGCTTGCAGTTTGTGTAGTATTGCTTGTTGGATCCAATCAGCTTCTGCACAGCACACACGTTGGGGCCGTGTTGTCTACCGCGAATTCGACTGTGTTGCAGCACCTGCTGATAGGGCGACCTGGCCGTGGACACAAACGCCCCCAAAAAAGCCACCGCGCACGCGAGCAGCAGCACGAAGCGAGTCATCTTCCAAGTTTTCTGCCTCTGGACTCCAGAGCGGT
>TRINITY_DN6174_c0_g1_i2 len=807 path=[0:0-806]
CGGCGAAGAGAGAGACACACGGCAAGATTCGTTGGAGAGAAGGGGTCATCGTAGCATTCAGAATTCAATGGCTCGCAGCCACACTAAGAAAAGATCAAGAACCAGGAGTAAAAGTGGATCGCAAAGCCGAGAAGGGAGGAAAGAAAGGAGGAAGAGGAAGAGAGGTTCGAGCAGTAGTGACACAAGCAGTAGCCCTTCGCCTCGAAAGCGCAAGCATATGTCCCCAAAACAGAAGCACAGTTCAGCACACAATCGAAAAGAAGGGAAAAAGAGCAAAACAAAGAGAAAGCGAGAAAAGTCATCTTCATCTTCTTCAGACTCCTCATCCTCTTCTGAGACCTCTTCTTCCACCTCCTCTTCCTCAAGTTCCTCTTCAGATGATTCAAGTGACAGCGACTCTGGTTCGTTGAAGAGGATAGCCCACTTTAAAAAAAAGACAAAGAAACACAAGAAGAAAGGCAAAAAGAAAAGAACAAGAAAGAAGCTGAAGAAGCTCAAGATGAAGACAAAGTTGAAGGAAACAATTGAGGATGTTAAATGTAAACCTGACCCAGGCCTTCCGGGGCCCTCATTAGACCAGTGGCAGAAAGAGCCCCTGATAGACACTGGCCCAGTTTTGACAGATGAACAAAAATCCCGGATTCAAGCGATGAAACCAATGACAAAAGAGGAATGGGATGCAAAGCAGAGTGTCATACGCAGAGTTGTGGACCCAGAGACTGGACGAACAAGGCTTATTAGGGGAGAAGGAGAAGTTCTTGAAGAAATTGTAAGCCAAGAAAGACACAAGGAGATAAACAAGCAAGC
>TRINITY_DN6125_c0_g1_i1 len=2321 path=[0:0-2320]
ATAATGTATTGTACAACAGAATTATTCTAGCTTCTCCCTGAGCCTCAAATAAGAATTACAGAAATATAGTATATATAATGTATTGTACAACAGAATTATTCTAGCTTCTCCCTGAGCCTCAAATAAGAATTACAGAAATATAGTATATATAATGTATTGTACAACAGAATTTTACTTGAGTGCTTTGTTCTTATACATTAACAAGACCTACACAAAGAATGTGTAAAGGGATGCAGAGACAAGTATACACAATCTGTTGGGGCAACAAATCGAAGGGGTGGGGCTTCCATTTGCTTGCCGCTGTAGTAGTTCATGTCCGTCTTCATCCTGCAAGCACATTAGACCGGCCACAATGGAATGGCCCATCAGGTGTATGGTTCAGGAGCACGTGCCATTCCACTGTGAAACCAGGCACGTTCCACTAGGGGTGGGAAATTTATACCTCACTTCAAAAGAAAATAGATATATAAAAATACATTAACTACAGCGAGGGATTCAGTGTTGATGGCCACAGAAAATGGATTGGCTTTACTAGTCACAAGCAACAATATTCACAACTGTTTTAACCCTCCTGAAGCTGGAAACTGCAACACATAACTGGAGTTATTGCTAATATGTTACAGACACACAGACAAGGACAAACAGGAAAACCTGGACCATATGATATGCAACGAAGCCCACCCCCAACAGCGTAACACTCATGAGGTATCATTCCTATTACAAGTACACCATTTTTGAAGACAGACAACACAATTTTGAACAGACAGAATGAAAAGGGTTGCACAAATCAATTTTTTCCTGTGTATCCTGAAATGTGCACATTTCCCTTTTTACCGCAGCCATAAGTTTTTCTTTTAAAGAAAAAAAGTGGTACGACCATCTACTTTAAACCGGTGTGCCGAAGCTAGAGGCCATTCAGGAGAGCCAAAAGAGAAAATGTGGAAGAGTATGGTAAGCTCTCCCATACCTCATTTATACCTGTGGACAAAAAATATATATAAAACAGGAAAACCAAGTATTCCCAACGGAGTACAGGTGAGGTGCGACGTAGTCAATCAACAGAGCTTCCCAAAATGCCCAGGCACCATGTATCCATACACACTAGGGCAGGCACTCACACCCACGCCAAATTTCTTGCCCAACTTACTCCTCTCCCATTAACTTATTGCACAACAGGGACACCTCAATCCCATTGCATTTTTGAAGGGACTGCATGTTGAAAGCATAGTGGCAAGACGTTACAAATAGTTTCCACGTGAAATTGTAGGGCACACTCCTACCGCTATAACATGTGGCTCAGGAAAGTAATTTCCTGGCAGATACTACACCACGGTAAGTTTAGTGCATGCTCGGTTCTTACAAAGTGGCTTCCACACATCTCGGGTGCTTACTCCAGAACAAAAACACTTTGGCCTCATGACTGGATAAAAGCTCTGCATGAACTTCCTACTGAAACACTGCACTAGCCAACACCGGTTGCCCTAGGTACCACACTAGCTTTCATAACTCAGTTTCCCCTCCACATATTAGGGAAGAAAAGTATGGACAAGGTTTCCGCTTCTCATTTTATGGCAATTTGTTCAACAATGTTGCAAGCCTCCTTTTAAAGTTCATGCACCATTTTTCTCCGGTGTCAATTACCTCCAGGGAAGAAAAACCTGTCATAACCGCCTAAAAACAGCAAATCTGTAAAGCCACTTCTTTTCTCAAAGAAGTGCGCGTCATGTTGAGGGTTTTAGGTTCTCACTAGGATGAAACAAAAATAAAAAACCTCCATCGCAAACTGATTTTGCCGTTACAACTAATTAGGCCGCATGAGTCTTCCCTGCAAGAGGATAAAGGTCAGCCGAAGGGTGAATCTGGCATGTTCATTATCTCACTGCTCCTCGCTCTGCTGCTCTGTGTTTTCGTGGTTCTGTATTTTTTCCTCCTCCACCTGGAACTCCTCTGGTGGCCACCTGAGCTCCCCACTCTCCACATCTCCATCAGTGGGCTCCACTACAATGGAGGGGAGACGGTCCTTTAACTTGCAGTAGCGATCGAAATCTGTTGGATCTGGGAAGATCTGATAGGAGTCCTTGCGAGGGCTTAGTCCCATCTCGTCCATCTGGGGAGAGCTCATGAGCACCTCAGTCATTTCAGCTGATCGTAAGTAATCAGGGCAGTGAATGGGGTAAAATACAGACATGAAGTCCAGGGAGGAGGCACACAGTCTCGGGTATTAGAATGACTGAGGCGGGCTGGGCTGGCACGGGGCTGCAGCTGTACACTGCTGGGGACACTGGAGCCCTTTCTGTCGGTACTACTAAGGAACCGTCCCG
>TRINITY_DN6193_c0_g1_i1 len=492 path=[0:0-491]
CTGCTTTTATAAATTTGAAAGATAAGGTACTTAGCTCTCCACGCTCCTATAATTAATCATGGCAATAAGCAAATGTCACTAGTTCCAAACCAGAACTCATTATTCCATTGCTGATAGGTATCTCAGTTTTCAATTCTCAGATGCACTTAAACAAATGCAAGAAAACAAAATGCACCATTATGTCACAACAGTGTGATTGTATATTTTGTTCCGTACGTTGTTTGGTTGGTGGAGCCATTTCTATTGTGAAACCCCATTGCAGAAATGTACACATTTTTTTTAGCAAAAAACAGGTATTTGATCAGAAATGCTCTACATTCAGCTTTAAGATGCTCAGCCTCATACCAGGCCTGATGAAGCCTTGATGTTTCTGTGCATACTTTATAGAAATTCTTATTGATAATACAGGTTATTGCACATATATTCCACACCTATGGCATGACAGAGGCACTAGACAGTGTTTTATCAATGTTATTAAAAGTGCAAATATCC
>TRINITY_DN6164_c0_g1_i1 len=424 path=[0:0-423]
GGGGCGTAGGCGGGCAGGTTAAGAAGGATTCGTGCAGCGGCATTCTGGACTTTCTGGAGTCGCTTGGTGTCTTTGTCTGGAAGGCCTAGATAAATTCCGTTGCAATAGTCAAGTCTTGATGCTACTAGGGCGTTCGTGACTTGGACCTTGTGGGGGAAGCGAAGGAGTGGCAGGAGTCTTCTGAAGGCTTTCAAATGGAAGAAGCCGGCGCTGACCACAGCTCCGACTTGTTGTTTTAATGATAGGTTATTGTCAACTATGACTCCGAGAGTTTTTACCTTGTGGGCTGGTGTGGGTGGTGGTCCCATGCAGTTAGGCCATGTTGTGGGGGGCCAGGGGATATTGGGTTGTGTGACCACTAGAAGCTCAGTCTTGTCTGGATTGAGCTTCAGCCAATTTTGGGTCATCTAGGTCTTTATTAGGG
>TRINITY_DN6176_c0_g1_i1 len=851 path=[0:0-850]
CAAAGTCCAAGGGACGGCAGGGCTTAACTTCCCTGAGGATCTCTGTAATATGTTACCATTTCTCAGACTATCTGTGACTGCAGATATTCTGGTCCTATCCCTTGTAGGGTTTTGATGGTCATTATGCCTCCTTGCATCTCATGCTGTTCCATCACTAAGGCTCATAGGGTATTTACGCATGCATTAGAGGCCAGGGCAGCATCCGTTGCCTTGAGAAGCATGTTTGCTAAGCAGCCACTTGACGACTCTTGCGTCTTGCAAACACTACACTCTGGATGTCATCTCCAGATCTCAGTTTGTCCAAGTTCTTCTAAAACCATATTTTAGCTTAATTTGAGTTCCTAGTTAACTGATTTGGGAATGCTTTGAAATCTTCCCAAGAGTATGGAGGAAGGGCATTGGGACAAAGGGGCGGGTACAAGTTACCCACTGTAGTGACTCCAGTGCTCCTAGTCCATAGTGCCCCTTCCTCGATATGATCCACCCGCCAGCACTGTTTTGTATGTAATTGGTATTGATGGAGACAAAAGGATTGAGGGTTTGCAATTAGTGGGCACATGAGGTTGCGGAGCCGAGGTGTTGGAAAACATGCACCCTGGTCACCAAGCCATTAAACATTTATTCTGTGCAAAGTGTCCCGGTCCTGCCTCTTTGTGGACTGAGGTCCTGTGAGCTGGGAGGAAGGGAGATTATGGAGAAAGGGGGATGATGGATTAGGCGTACGAGTCACTACGGTAAGTAATGTACTCTTTCAGTGTAGCACCCACAGATGTACTATACTTTAGGAGAGAAGTTCAGAAACACTTGATTAGTTTGCATAATTATTGGAGGCCCTGTTTATGTGGCCCACC
>TRINITY_DN6135_c0_g1_i1 len=315 path=[0:0-314]
CTCCTTCCGGGTTTTGGAATCGCGGCGTCTTCAATCTCTGACTGAGCAAGACACAGAGACGTCCTGCTCCCAGCATCCGCCTTTGTGCCATTCCCCTTTTGGTATCAAATCAGCTTGAGAAAGAAGGACTCCAAATTGGACTCAGAGCTTCTTCGAAACGCGTCGCCTTTTTGCCCTCAACACCACTTTCACGGAGGTTATGGGTGATACTCGCGCATGGATCCGCGTGTCTACGTTTCGCCGGCACCTCCGTAGAACGAACTCAGCGGGTATACAGCATTTTTCCCGCTATCTCAAAAGCATTTTTGGACAAAC
>TRINITY_DN6126_c0_g1_i1 len=1600 path=[0:0-1599]
CTTGCTGTCAGCAACCATGTCTTCCAGCTCCGAGACTCCGTCTACAAGACCCTCATGCTGAGGCCGGATCTGGAGCTCCAGTTCAAATGCTACCACCACGAGGATCGGCAGATGAACACCAACTGGCCTGCCTCGGTGCAGGTCAGCGTGAACGCCACGCCGCTGACCATCGAGCGGGGCGACAACAAGACCTCACACAAGCCTCTCTACCTGAAGCAGGTCTGCCAGCCGGGCAGGAATACCATCCAGATCACCGTCACGGCGTGCTGCTGTTCTCACCTCTTCGTGCTGCAGCTGGTGCACCGGCCATCGGTGCGATCGGTCCTCCAAGGCTTAATCAAAAAGCGGCTCCTGCCCGCTGAGCACTGCATCACCAAAATAAAACGCAATTTTACCAACGGGACCATTCCTGGCACCCCGGGCCTGAATGGCGACGACGGGGTGGAGCAGACCGCCATCAAGGTGTCCCTGAAGTGTCCAATCACCTTCCGGAGGATACAGCTTCCTGCTCGGGGGCACGACTGCCGCCACGTACAGTGCTTTGACTTGGAGTCTTACCTGCAACTGAACTGTGAGCGAGGGACATGGCGGTGTCCTGTGTGCAATAAGACCGCGCTGCTGGAGGGACTGGAGGTCGACCAGTACATGCTTGGGATCCTCATCTACATCCAGAACTCTGATTACGAAGAGATCACCATCGACCCCACATGCAGCTGGAAGCCGGTCCCCATCAAGCCAGACCTGCACATGAAGGAGGAGCAGGATGGGCCTGCGCTCAAGCGGTGCCGCAGTATGAGCCCGGTACACATGGTCATGCCTAATGTCATGGAGATGATCGCCGCCCTGGGTCCCGGATCCTCGCCCTTTGCCCCCCTACAGCCCCCGCCTTCCGGGGGTGGCGAGTACGGCAACCAAGGTTCTGGTTTTCCAGGGCCCGGCAGCTTTCCAGACTCCTTCCCTTCAGGGAACCCTGGCACCCCGACAATGAACGAGTTCACCCCAGGGCCGCCCCCCATCTCCTACCAATCTGACATTCCCAGCAGCCTCTTGACTCCAGACAAGCCGCCGGGGCCTCCACTTGCCGGACAGATGCCTACGTCCGGGCGAATGGACCCATCGCAGCACCCAGTACCCCAGGGGATGCACAACCCGAACCTGGGTGGCCAATCAGCACAGCAGCTCCATCATCGGAACCCACAGCCCCAGTCTCGGGAGCAAATGGGCCAGCCAGGGGGTCCCGGGCATGGCGCGGAGCTCCCGTTTAATCCCAGCACTGGCATGGGGGGTCCCCGCAGTATGCCCGGAGACACGCAGGAGCCCTCCCTTGACCTTCTTCCAGAACTGACAAACCCAGACGAGCTCCTCTCCTATCTTGGCCCGCCCGACCTGCCTAGCAGTGGCAACGACGACCTTCTTTCCCTCTTTGAAAACAACTGAAATGGAGCCTTTGGCAGAGCCGTCGACATCCATGTGGAGACCTCGCACTGTCGTACGGACTCTTAAACACACACAACCCTCTCTCCCTCCCGTGTAAGGCATAATCGCGAGACTGGGGCCTCGAACTTCTTTGTCCCACAGACACCTGCCACCGCCCTCCCCC
>TRINITY_DN6103_c0_g1_i1 len=209 path=[0:0-208]
CAGCCCTGCCAGGAGCCAAGCCTCGACCACCGCCATCCAGGGCAGCGAGTGACAGCCCTGCCAGGAGCCAAGCCTAGACCGTCAAACGCAGCGAGGGACAGCCCTGCCAGGGGACAAGAGCCAAAGCTAGATCGCCGAGTGCTGTGAGATCCAACCCTACCGCGGACAGGACAAGTTGAGACCATCAAGGGCGGCGACTGTGACATCCC
>TRINITY_DN6145_c0_g1_i1 len=572 path=[0:0-571]
CCTCCACTAGCCTGACATTCCCCCACTGGAGACCCCCGCACCTATCCATGCTGTTTGCTGCCACCAATTCCCCCACTCTAAAAGCACCATAGAAGGCAAATGTAAATGCTGTTGTAAACAGTGCTTGCTCATACCTATTCTTGCACACATCTTTTAACACCCCCAACATGACTTGAAGTGTCGGAATGTCAATTGGTCTTCTCTGATTCCCCCCCTTTTCTTCCTCTAGCCCCCAACCTTTTAAAGCCTGCTTGACCCTGCGGTCACTTGTGCCACCTCTGTTTCCTGAGATTAATTCAAAAAATGCTATGGCCGATATCTGTGCCCTGGCGTAAGATGCCGTACGTTCTTCCTCTTCTAATATTCTAAGATAGGTGTTGATGGACTCGAATGAAAACAACTCATTGTCATTGCTTGTCACATTTTTGTATTTCACAAACGCCCTTTCATAAGCCCTGCGTGTTTTTGCCGAGATGGACTTAAGCGTCTTGCTTGGCATCATGGTCGCCCAAGCCTCCATAATTCCTCTGGGAATGGCGACATCTCTGCTTCGGCCTCCAGGCAGTGCTTCC
>TRINITY_DN6172_c0_g1_i1 len=936 path=[0:0-935]
ATGGTTTGGGAAGAAGCTACCCCTATCAATCAAAGGAATGTGGATACTATGGGAGGTAATCCTCATCAACCAGACGTGGGTAGTCAGTCTAATTTGTGACCCCAATTCACCGAAAAAGGGTTGACAGATAGTGTTATACCTTAATTCTCTAGACAGCAATTTGATCAAATTACTAGGGTGCCTTACGATCAGGGTCTTGTCTATCGGTCTGAGGGGAATGGGAGGCCTCACTATTTTTGACAAAGAGCAAAATGGTTGGCTGGTTTAATCTGAATTGAGGATATTATCTTGGAATATGAACGTGCCTAGGGATAAATCCTTGATGAAATGTTTGTGAGGGAAATCATTAATTGTAACGTATTACTCTTACAAGAAACCTGGTGGGTTGAGGAACAAGCAATTTCAAGATATCATAGCTTTTCCACCAATGCTGTTAAAGGAAATAAGGGTCGACCCAAAGGGGACTGATTATTGCAATTTTATCAACAACAGGTTTCAAGGGAACAGTGTTGAATACTAACAGTACTAACACGCTAACGGTTTGTTTCAAATCAAAAGACATGCCACCTTTGTATATTACAAACACATATTTCGCCCAGGGAGAGATTCCAACATGATATCGGTTATTAATGATCTGGAGGAAGTTTTACAACTGCTGCCTAGAAATTTAGTATATCACTGGCTGATAGGTGGTGATTTTAATTCCAGATTAAATCCGCAGGACTGTATTGTTACGCAAGATTTGGAAAGCATGTTGAGTCGGATTGTCCAGCTGAGAATATATTCCGTTATAGCACTGGGGGACCAATCGATTATATTTTTGCTTCAACAAGTATATTCTTTGATTGTGCAATGCTGCAAGTTGGCAGATCCGAGTTAAGTGACCATTACCCTGTTAAGGTCTCTATCAAATTTGAAATGGTGGATGGGGGGGTG
>TRINITY_DN6165_c0_g1_i1 len=231 path=[0:0-230]
AAATTAGCAGATCCGGAGAGTAACTGAGGTCACATTAGCCGGCAATCCCAGGGCGCGACCGGGTCTGCAGGTCCCGTTACAGCAGTCGGAGGGTGCACTGGGAGAGGGAAGGGTGCAGGCCGTGCAGCAGTCCGAGGGTGCAGTGAGAGAGGGGCAGGGAGAAAGACCCTAAGGGACCAAGAGCAGGGTCCTCAATGAGGGACCAGAAGCTGGGTCCTGCCCAGAAGCAGG
>TRINITY_DN6123_c0_g1_i1 len=772 path=[0:0-771]
CAGAAAAGGGAGTCAGATCCAGACAATTGTGGAATTATAGCTGTGAGCTCAACCAATCCCCAATACCAAGGAATGAGCACTCAATAGTTCTCAGTCCTTGAACTGTTGACTACCCTCGTTTGTAGCAGTGGCCTCAGCCAGCAATTGATGGGTGTATACCATCCATGCCACCACTTTCAGCCGGTAGCTCTCCTGAGAACTGATGAATGGACCTTCAGTGCTGGACACTTCAGCTACCAAGAAGCTTCATATCAACAGATGTTAGGCTGGGATCCATTTGCATTCCCACCATGGTTTTCTTTCAACTTAATTCTTTTAATGTGTATCCCTGATTTTTTTGTTTTAATATCATATGTCATGCATGTACATTTTGAAACCTCTGCCCAGTGCTACAGTGTCTCATTATGTACATGCATGACATATGATATTAAAACAAAAAAATCAGGGATACACATTAAAAGAATTAAGTTGAAAGAAAACCATGGTGGGAATGCAAATGGATCCCAGCCTAACATCTGTTGATATGAAGCTTCTTGGTAGCTGAAGTGTCCAGCACTGAAGGTCCATTCATCAGTTCTCAGGAGAGCTACCGGCTGAAAGTGGTGGCATGGATGGTATACACCCATCAATTGCTGGCTGAGGCCACTGCTACAAACGAGGGTAGTCAACAGTTCAAGGACTGAGAACTATTGAGTGCTCATTCCTTGGTATTGGGGATTGGTTGAGCTCACAGCTATAATTCCACAATTGTCTGGATCTGACTCCCTTTTCT
>TRINITY_DN6182_c0_g1_i2 len=215 path=[0:0-133 2:134-214]
ATGAAAACCTTCAGTCAGAAAGAACCACTTAATATCCATAAGATAAGGACACTTATAGGAAACAAACCTTATCAATTCAATGAATGTGGGAGAAGCTTTAATCAGAAGAGAAACCTAATTAGCCATGAGAGAAGACATACAGGTGATAAACCTTATCAATGCACTGAATGTGGGAAAAGCTTCAATTGGAAGGACAAACTTAATATCCACAAGAG
>TRINITY_DN6182_c0_g1_i1 len=226 path=[1:0-144 2:145-225]
TACTAAATGATATTGGCAAAGTAGGTTGCCAGTCCACTGAATGTGGTAAAAGCTTAAGAACACATACAGGTGAGAAACCTTATCAATGCAATGAATGTGAGAAAAGCTTCAGTAAAAAGGCAAATTTTGCTGTCCACATGAGAACACATACAGGTGATAAACCTTATCAATGCACTGAATGTGGGAAAAGCTTCAATTGGAAGGACAAACTTAATATCCACAAGAG
>TRINITY_DN6169_c0_g1_i1 len=445 path=[0:0-444]
CACTAGTTTCCCTTAAAAAAAAAATTCACAAATTCTGAAGCCTGGTTAAAGGAGAAAACTGCGTACGAGTTATTTATTGGGAAAACCCTGATTTTTAATTTTTTTTGCCAACTTTGTATTTCAGTCTGCCATGCTCCTAAAATTCTCCCTGACTCCTGTGTTCCCAGCTTGAGTGTTTGAGCATGAGATCAAGCACTCCCCTCTCCCAGTGGGTAGGAATGTTGCTTTTATTACTTAAAGCATCGCTCCCCTGCTCCAACGCCAGTCATGACCCTTCCACTACTAAGGAATATCTCTTCCCCCTCCTCATTGCCAGAAATCACCCTTCCACTATTAAAGGGCATCTCTCCCTTCCAGTATTAAGCTGGGCATTTCACTACCAAAGAGCAGCTCCTCCACCCAGTGCCAGGAATGACCATTCCACCACCAGAGACTCTTCCCCTTC
>TRINITY_DN6169_c1_g1_i1 len=276 path=[0:0-275]
TTCAGAATTTGTGAATTTTTTTTTAAGGGAAACTAGTGATTTTTGAGTCCCCACGTCTGGCAACACGAGCTTACTGAGCCTTCCACGATTCCCTGTATGTCTCCGAGTCTGCCATTTTAAATTCCCAACAACCTTACAGAAATCTGCATGAAAGGTGCTGCATTCACTATTTAACAACTGCAGATCTCAATTTTGGGAACCGGAAGGACCAGGCAGTGTGGGCACCTTGAGATATTCCCACAATGCACTGCTAATAAAAATAAGTCAATGTTGGAG
>TRINITY_DN6189_c0_g1_i1 len=272 path=[0:0-271]
CAAAAACACAAGTAAAACACACTACACACCCCTAGGTACACCCATTAGGGATACCCTACTGGTGTTGCACCAGTAGGGGACCCCAAAGGGCACCAAGCACCACCAAAACACCGCACATGCCACCTACGGTAAACAACATGTAAACACCACACAGACACCCATGACACACACAAATATGGACAAATATGGCAAAATAAGTACACACATTTACACACATTTGAAATGATTTTTAATATTGTTAATAATTTTATTTACTTTTTTTGGAGTTTTTC
>TRINITY_DN6185_c0_g1_i1 len=297 path=[0:0-296]
AAACACCCCCGTCCCCTCCTTACTCCCGAACCCCTTCCCATGCTCCCCTATGCCCATCTCCCTCACTGGCCCACCACACTTATCCACAGCCATTCCCCCTTTTGCACTCCCCGATAAGTTGGCCCCTTTTTCTATTCCTCCCCATGGGCCACCTGTCCCTGGCGTGCCCACATCACACTTTTCCTGCCACTGCCCGGACTCGTCCCATCTCCCCACCCTTCCTTCCCCCAATTCCCACACAATGTCTCCAAACATACTCTTTTTCTTTGGCTCATTCACTCTCCCCTTAAATTCCCC
>TRINITY_DN6185_c1_g1_i1 len=366 path=[0:0-365]
TTCTTTGGCTCATTCACTCTCCCCGTAGAGTCCCCCCGATCATCCCACATGCTCCTCTTCCTGTCACTCAGCCCCCAAGACTCCCGCCATGCCGTGCACTCACCTGTTCCTTCCTGCCCCTCGTCTCTCATCCACTCCAGGCGTCCCGGCTATTCCCCCTGTCGTCTGCCAATGCTGCTGCCACCGGTCCTGGACCTCCTTGCTGCTGTCTCCTAGCAGCCCCTCCGTAACCGGGCCTTCCCGGCGTTGCATCTCTCACTTCTCCTTGCGGGCCTATCCTTTCTGGTTCACCCCTTCCTTGTTCCTCCTCGTGCCGGCTCCCTGTATCATTTCCCTCCCTTTTCTTCCTTGCACTGAGCAGTGCCC
>TRINITY_DN6194_c0_g1_i1 len=1016 path=[0:0-1015]
CTCGTTTTTTTTTTTTTTTTTTTTTTCAAAGAAACCAAAGTTTTATTGGTGAAACAAATTTAAAACAATACATGTACTGTTACATTTAAAGAAAGACAAACAAAAAAATACCCCATTAAGTCTAAATTGGCACATGATTCTTCAACCACTATTTTTTCAATATATTTTTTTAAATACATGTCGCCACAATTTCTCCAACATAGATGTCAGTAGCAAACATCTTTATGAAGCGAAAGCAAGAAAGAGACAGAACCAGGCAAGAGCCTGTTACAGTATGTGCTTTCCATCTGTATGTGACAGAATCACTCCCAAAAACAAAATACACGTTTGTTTTAAGACAATACTCTGATTTTCAAATCTATGATAAAGTCCCAGCTAAATGGAGATGGTGCAAGAAAGTGCTGACGGGCTCTGCGACACGAGATTAAAGTGGAAGGAAAGGCCAACACTTGTGTCTGGTCACTGTCCCAACCATTTCAAACGAAGCTGCAAGCCACCAGTCCAAGGACACAGATCCAGTTTCACGGGCCACATTTTCAGAACAAGAGAAAAACCAGCAATAGTCCACATCAGCTTTAAGTTATGATGATCATTTGTTAAATCTTTGCACTGCACGAGGGCCACGGCTGCAACACCCAGTCGTTCCAAAGCATCGCTGTTTAGGTGAGAGTTTCACCTTTGGTCACCCTGGCTTCAATGTACTCTATTCGTCTCTCTAGAGCTGTCAACTTTTCATTGAGCGTTGCCAGTCGAGATCGGCACGACATATCGAAGGAGTTGAGGAAGTCGGCGATCTTCTTGATGCTGCTGGTGATCACCTCGATGTACTCGCGGTTGGCCCAGTCTTGGTGGATCTCGCGCTGCACCGGGTCCTCCTGGTTGGACATCTTCCCTCTGAGGCTGCGGCACTGACGAGGTCTGGGCGCAGCCAAGAAGAGGAAGTGCGAGGGCCTGCGGGCGACAGCGCCGCCCGGCGGCCGTAGAGGGGCACCGCAGGAACCGGGGACAGCGCCGCC
>TRINITY_DN6190_c1_g1_i1 len=227 path=[0:0-226]
CTGGATCCAGGAAAACGTGCACAACAATTGATGAAGAACAGTTCACTGGTGAACACTGCTTGCACATTCACACTGTAAATATGATTTCTGTTCCGGAATGACACCTCATTGCCCGAGGGGGGCATAATCAGGACATGAGTGCAATCTAACACACCCACTACATTAGGACATTTTGCAATCCGATAGAACCCAGTTTTGATGCGCAGTACCTCAGCCTCTGAGGTTGG
>TRINITY_DN6158_c0_g1_i1 len=556 path=[0:0-555]
CAGCTCCCGCTGCAAGGGGGCACCCTCGCCCTCCACCCGCCCGCAGAAGGAAACAGCAACCCGGCCAGCAGAGGCACACGAAGTGCCCTGCGAACTACGGGAGCGGCCATTTTTGCAGGCCGTTCCCGATTGGTCAAAGCCAATACGTGACCCGTCGCCCGAGGGAAAGACCCTCGCCAGAGGCCCACTGGCACCCAGAACCGCCACAGCTCCCGCTGCAAGGGGGCACCCTCGCCCTCCACCCGCCCGCAGAAGGAAACAGCAACCCGGCCAGCAGAGGCACACGAAGTGCCCTGCGAACTACGGGAGCGGCCATTTTTGCAGGCCGGTCCCCATTGGTCAAAGCCAACACATGACCCGCCGCCCGAGGTAAAGACCCTCGCCAGAGGCCCACCGGCACCCAGAACCGCCGCAGCTCCCGCTGCAAGGGGGCACCCTCGCCCTCCACCCGCCCGCAGAAGGAAACAGCAACCCGGCCAGCAGAGGCACACGAGGTGCCCTGCGAACTACGGGAGCAGCCATTTTTGCAGGCCGTTCCCCATTGGTCAAAGCCAAC
>TRINITY_DN65317_c0_g1_i1 len=281 path=[0:0-280]
ATCCTCCTCTTGTTTTTTCGCAGCCGATAAATGCAGTTTTAGGATTTCCACGATGTTCCCCAGCTGCTTGTTCGGGCGGAAGTTTCTCACTTGAGATGTTTCTCTGCACTGGGGGCAGGTGGGGTCTGCCCCTGACCCCTGCCAGCTCTGAGTAATGCATTCCTGGCAGAAGTTGTGTCCACAAGCGATGGACACCGGATTCTTAAAAAATTCCAAACAGATGGAACAGGTGGCTTCTTCTTTGAGATTCAAGGACTGCTCGTCTGCAGCCATGATCCAGG
>TRINITY_DN65350_c0_g1_i1 len=469 path=[0:0-468]
CTGTGCTGTAGCTGCTTAGTTGCTGAGGGGGGTTTGCACTGCTGCTGCCTATGCTGTACCTATTCACAGTATGAGGGAAGCCTGCACTGCTGCTACCTGTGATGTACCTATTCAGTGTAAGGGAAGCTCGCACTACTGCTGCCTGTTCTGTACCTGTTCAGTGGGATGAAAGCTTCCACTGCCATTATCTATGCTATACCTGTACCGTATATAAGGGAAGCCGCACTACTACTGTTTGTGCTGTACCTGTTTGTTGCTTGTTCTGCACGTGTGTGAGAGCACGCACATGGGTGTTTGTGAAGCTTGCTCTGATGTTGAGCGAGGTGTGCTTATTTTGTGTCTGGAGAAATGTAGAGACAAAGACAGTAGGGAATTAAAGCATGGAAAACCCCCTAAACAAACTGTATCCTGTAGAATTATTCTTCACAATGTTCTTCTCAGTTCATCACTGTAACACCACAGCCTCTCA
>TRINITY_DN65305_c0_g1_i1 len=1712 path=[0:0-1711]
CGCCGACCCACATGCATTGAAAAGGCCATACTGTATCCCAGAAAATTAATAATGGAGTCATTTCTATTGTAGTAACTGGTGTATATCAACTTTTAAAAAAGTATAACCAATCAGCTGATGGGATGTTGTTCCTTTATTTAGCTGCACCTTTTCTTAAAACATTTCTTTGTATTTTACTGGAAGTGAAAATAGTCCTGGCTTGCCCCAGTAGTCAACGGCACGAACTTGATAGAAACCAGATACAGAAGAACTTTCTGGGCTGTATACAAACACCGTGAATATAGTATCCTTGGAATTAATTCGCTTGTACATTGTTTCATCTGTAGAAAATTCTACTTCAAATGTTTTCAAGCACTTGCTATTCAAACAGTCATCATTCCACACTACTGCAACCTGTCCCTTTGTGAGAGGCATTAGACGTACACCAGTAACCTGGTTTGGTGGAGAGTGCGGTCTTGCACAGACGTGAATTAGAAGCACTGATGGAATAGGGAGCTCGACTTTCAACAACAGGTTTCCTTCTTCAGGAAATGGCTTTGCTTTCTCCACCACTGGGTCCTCTGCTTCCCTGATTTGTTTAAATTGTTTGATAGTGGGAAAATCAGGACTCCCAAGTTTTATCCATTCCATATATGGGTTGGTGAGATTGTTATCCATGAAGTATGTTACGTACACAAGTTCTTTATGCTTTGGAAAATTTGTAAGATTCAACATTACAAAATTAACAGAAGATGATGTTCGGTCATCATCACTGGAATAAATAATGATGGAGGCTTGCCAGCTATCCGAAGTGTCGGTCTCTACAGGATCATGAGTGCTGGCTATCACTCCTACAATGGCATCTGTACCTTCTTCTTCACTACAGTCTTTATCTGCTGCAATCTGCTTTTCTCCTAGTAATGCCAGCAAGCCCATTACAGTGAGCACCGGTTTTCTCGCCATTTGAATGTGTGGTGGATTAGTGTTGTTCATCTGAAACCTTGCAGTCAGTGTCCTCTGGGTAAAGTAGTGCGGGTAATAGTTCATGAAGGCGTTATCGTTACTCAGCAATGTGTAGTTGATGCTGCTGCTGCTGCCATTTGAAATTAGAAGATTTTGGTGCTGGGCAATTACCTTAACCACCATCGCAGCATACGTCACATCAGCCCTCCATGTTTGTGGAGTGGACCATCCTACCAGTGGATCGGCTTCATCATTGTATATTGGAACTGAAATAAAGTTTGGAAAGCGCTCATGGATTTCTCTAACCGTCTCAATTTCTTGTTCTAGAATGTGGAAAGAGCTTCCTGCTCCCTTTTTATGTAGCGCTATGTAGTCCAATCGCACACCGGTCTCTCCAGTGAAATAATTTGTTCCATTGTGGCAGTGCTGCAGGAGATTCCAACAGATGGGCGATTTGGGCCATGGCCTGCAAGAATCTCCCGGACCACCAAATTTCAACCGGGAACTGGCGGCTTTCAAACCTTCTGAACAAGCATCATAATAGTTCTGAAAACCTTTTATAGTCATAGTTACATTGTCAAAATCATAATGGTCTGGTTCATTCCAAGTTTCGAAATTCCACCTAGAAACACATTCTAGTCCATATTTGTCTATATACCGCTTGGCAATAGCAGTGATCAGATCCTTCCACTCCATCACCTGATCTTTATCTTCAAAATCGGTAAAATATTCAGAGGGGCTTCCCATCAATTCAAACCCTGGTGTCAATC
>TRINITY_DN65345_c0_g1_i1 len=225 path=[0:0-224]
CCCTCCAGCAACAAAAGTCAAAACCCTGGGAGTCACCATAGACCAAGCTCTCAACCTCCACAACCAAATCAGCAATGTAGTGAGTAGCTGCTTCTATCAGCTTCGCACCATCCGCAGACTACTCCCATACCTAACATACGCCAACCGCATCAAATGCTTAAATGCGTTCGTCACATCCAGATTAGACTACTGCAACTCAATCTATGCAGGAATCAGCAAAAAAGA
>TRINITY_DN65366_c0_g1_i1 len=374 path=[0:0-373]
GTCCTCCTTGGGAGTTAATCCACAATGCCACATGCACATGTGGGAGGCTTTTTTTGTCAGGATAATCCTGAGGATCCTTGGTCAATGCCTTGTTAATTTCATACTGATTTATAGGAATGCTGCCATTGACCACATTTTCACCAATCTCGATAAGCTGCTTCTGAATATTCTCCACAATAATATCTCGAGGCTGGTCAGACAGGATCTGGGTGATAATATAGTTTCCAGCATCCTTTGCGAGATCACACCAGTCCCTTCTGACAATATCCAGTCCTTTCAGCTCCTGTTTAGTGACATATTTCCCATCTCCAACAGGCTCCATCGTCAAAGCAGCATATTTCTTCTTCTTCAAAAGCAGAAGGGATTTAAATACC
>TRINITY_DN65341_c0_g1_i1 len=995 path=[0:0-994]
TCCCTCCTTCCCCCCCACAAATTTAAATCTAATGATGTTCATCAAACAACAACAAAAAATGCACAGCATTCCCCTTTAATAAGAACCCTGGTTGGTAATAGTGCTGTGTAGAAAATTACAAAATGAAGCTTCTGATGCAATGGCATTACATTTTAGGTTTGCCAAGCCTTCAACTGTGCTGCTGTTTGTTACACAAAGGAAAATATTGAGCAGTGCAGATCTCTATGCCTGGGTGAAGATTTTAGGACCGTGGTTAAGCAAGGGTCCTTGATGGGGAGCTCCTATGAAGAAGAAAAGCCCGCTTTTACCTAGAAACCCTTTCGTTTCTGAGTTCCCAGAAGGCAGGGACAGCCAAACCCATTAGGTAATGTAAGCCACATTGAGGGTGCCAGCTGGTGTATACACACTTTCAGAAAGCAGTATTAATTTTTATAAGGCTGTGATTGCTGCTTTGGGGGAGGGGATGGTGTCAAATATTCTTGCACTAGCCTTGCAGGGAGGAGATACTTGCCTTCAAGGTCAACGTGTCTTCAGAGGTAGCTGTCAGTGGTCAGGTGAGTGCAGAACGCGTCCTCTTCCCGCCCAGCAGCTACTTGTGACTGCATCAGGTGGAATGATCTATCATGAGCCACGTCACTTAGGCTAGAGGCAGCACGTCTGGGGGTAGAACAGGGCAATAGGGAGGTCATGATTTCTTCCGACATACGGGTATCTCCCCACTTGTACCTCAGAAACTTAAACAAAATGTCCAAGGAAGGTAGGTAGGTGGTGGAGGATTTGTTTTTATTGGAGTTCTCCTTTACTAACTCTGAGGTCATTATTGTTACAAATCCTGTTTCTTGCAACTTGCGCACTACGGATTAAGTCGTCTCTAGGCAGAGCCCTCTAGAGGAGATCCTGAGAGCCGAGGGTGAGGATAAAAGATAGAATTTGGAGTGATAGGAGGGGAGCAGGGACTGACAGTAGAGAAAGGTGAATCTGGGCCTGGCAGAGAG
>TRINITY_DN65314_c0_g1_i1 len=206 path=[0:0-205]
TCCCCCTTCCTACAAAAGAAAACGTACCTGCAATTACACTTAAATAACGGTGTGAATTTAGGTAAATTGCAGGTAGCGTCCCCTCCCTCCCCACCCCCCGAAATTGATACCATTAGATCTGAGCAAATTCAAGTACAAACACCTTTACAATTGGCTCCAGTTGCCAAATAGCTTGAAAACCATGGCCATGGAAAGTGTGTTATTCT
>TRINITY_DN65368_c0_g1_i1 len=320 path=[0:0-319]
CCCAAGCATAGTGGGTGGTGACTTGCCATCTTCAGGCCAACAGAAGAGGACAGGAACTGGCAGTAGTCCCTCTATGTCCCCAGAATCCACAGTCGGGAGGTGCAAGTCTCTGGTATCTGACAATTCGCTCAAGAGCTCCAAGAATTCCTCCATTATGACTTCCTCTACCTACCATTCCTTGGCCACGGCCCAGACCATCCCTATTGACAGCCTTTCATTCACCCAGCAGATACAGCAACATTCCCTTCCCCGCAGTCGCAGCCGTCACTCCATCATCTCTCCCAATTCTACCATAAGAAGTAGTAAGCCCAAGACTAGCC
>TRINITY_DN65334_c0_g1_i1 len=783 path=[0:0-782]
TTCTGCTTAATGAGGAGAGACACTCATATTTTCTTCTCAAACAAGTCTTTAAATACTATTCCAAAATATATAAACAGGATGAATGTGGTGATTTACACTAGTACAATTGATCAAGCATTAGAGAAAGAAAAGCAGAGTGACATAAGCAAAACTACAAAATACCACTGCAGCTCATTGTTGACTCCACTGATTGTCGCTTACTGTACAACAATGTGAAATGCTCACAACGTTATGATGCGGCCAGCACTATGTACAGTAACTGAAAATGCACTAAAATATAGGCAATGGGTATAACATGGAGTGCACACCTACAGCTCTGCCTGTAAATTAACAAACATTTGATTTTTCATGGCGGTGTAAAAGAGATTGGTTTCCGTCTGCTTTAGGCAGTTGACTATTTTTCTCCAAGCAGGATCTGATATACCTAAACCTTTTTGTTATTGCATGTTAGTGTCAAACTGCATTGATAATATACAGACTTGTGAAACTTACCACCCTATTAAAGTGCATGGAGCCAAGCAAAGCAGCGGTTCTTCCATGTTAACGCAAGAGTTGGCCACCAATCTCCCATCCATATATTCTCTTGAGAGTGCAGAAGGGGAGTCTGATCCCGGTCCTTAAATGATCAGGACTCCAAATTCAGCAAAAAACTCTGATTACTAAACTGAAAGTCCATTGCTGTCACATATGCATCAATGGCTCTCTGCAAGTAGCAGCCCTATATCGGAAATATTTATCCTGCCAAAACATGGTAACATTTAAAATTCCTTTTCTTACCAGAAC
>TRINITY_DN65354_c0_g1_i1 len=365 path=[0:0-364]
CTCTGATGCAGCCATGAGCAGCCCGGTGTCCGGAAAACATGGCATGGAGTCTGGATCGGAGCCGTACATAAGTGAAGCAACCAACACCCAGAAGCTCATGCAGGGGGGAACAGGAGGCCCGGGCACTGCCGCACCAGCATCCACAGGGGGCAAACCAGTGCCACAACACTGCCCCCTGGTGGCCACAGCATGGGATCCTGACAGTAGGTTCAATAGGCCCTTCTGGGAAATCCCACCATGCATTTCTCACCCTCACTACTAGCTTGGCATATGCCAAGCAGAATTCTGGAGGTGACCCCTGGACTTCCACCCACTGGGCATAACTCTTAAACCTACCCTCTGAGTACAGATCATCTACATTCCGG
>TRINITY_DN65303_c0_g1_i1 len=263 path=[0:0-262]
CCTGCTCTGAACCCTGCTTGATTCAATGGAATGCAATTTAACAAATCCAACTAGGATTGGAATTCATTTAAGATTACTTTTGCAAAAAGTTTGCCTGGCGTGTCCAGAATTGATACAAGCGTGTAAGATCTTGGCTCTCCCCGGTCTCCTTTTTTAAAGATTGGCACCACTCTAGCTCCACACCAACTATCTGGAATCTCTGTCATCTCCAAACAAATTTGGAATAGTAGTGCCAATATCTCTGCCCACCAGTGACCTTGTTT
>TRINITY_DN65301_c0_g1_i1 len=314 path=[0:0-313]
GTCCACCAACGCCACCGAGATCTACTGGATGGCGAGCCTCAGCATCTCCTCCACCCTGCTGGGCTTCGTGGTGCCCTTTGGCGTCATGCTGACCTGCTACGCCTTCATCGCCCGCACCATTGCCAACCACTTCCAGCGGCAGCGCCACGAGGGCGTGCGCAAGAGGAGGCTCCTCAGTATCATCACCACGCTGGTGGTCTGCTTCGCGGTCTGCTGGCTGCCCTTCCACCTGGTGAAGACCATCTACCTTCTCATGGACCTGGAGGTGCTGCCCATGTCGTGCGGCTTCCATGCCTTCCTCAGCAACATCCACC
>TRINITY_DN65394_c0_g1_i1 len=471 path=[0:0-470]
TTCCGATCTTGAAGTGCTGCGTAAAGCCTGTCTCTACCTGGATTATAATCCAAGCATTGTAGTCACGCTGATATCTCATGGTGAATTGTTGACAACAAACACGTATTTCTAGTTAGAAATAGTGTCACTGAACTGGCACTCCTCTGCGATTGCTCTTTTCATTCTTCTAAGGAAGTAGTGAGGCCTGTCGGCTATGGTTGTCATCGTTGACCAGTTGTGCATCTTGTGCTGCTGTATGCTGACGGAGTGCCTTTATCAATACATTCTACACCGGCATAACCTAAACACGCCAGGACAGTATTTCAATATAATGTGCCCAATACTGGGCCTACATCGTATCCAAGGGAATTCCCTGTTTCCTCAAGGAAGGCGGATACTCGAATCCCATCCTCTTCACCATGTGGTTCAAAGCCGCATTGCCAATCACTGAAACCATGTTTGCTGCAGAAGCATCCCCATCGCTGCCCCCAC
>TRINITY_DN65337_c0_g1_i1 len=265 path=[0:0-264]
CTGGCGTGTTACTTTGACAGTATCAATTTTGTTCAATTGTTTAACAATTTAAAAAAAGAATGATAAAGGAGTCTACGTGTCCACGTTTCGGACCAGAGAGACACGGTTTAGTGTTCCATTTCCCTGTGGTTCCTCCTCAGGACTCTCAAATGGCTGTTTGCGCTTTGTCTTAATATTTCACAAAATAACAACTTCTGTTCCCACTATCCACCTTCTGTCCTGGGAGCAGGCTTTTGGAAGAGAGGACCGTGAATCCATCCCCTGG
>TRINITY_DN65370_c0_g1_i1 len=1224 path=[0:0-1223]
TGCTGTTCAGGCAGCGCCAAAGTCAAGCCAAATTCGAGCAGCATCAACTACCGAATGCGGCTTCTGCGGGGTCTTGAAGCAGCAGAGATTAGTCTAGAGCTCGCAGTCTTCCGCGCTCACCTGACGGAGGCCTAGCTGGGATCCATCCGCGCTGAGCCATGTCCTGCAGGAAGATAATCGCGGTGTTTGGCGCTACAGGGGCCCAGGGGGGCTCAGTTTCCAGAGCTCTCCTCAAGGATGGCACCTATGCTGTCAGGGTGGTGGTACGGGACCCCCAGAAGGCAGCATCACAGGAGCTGAAGAAGCATGGAGCCGAACTGGTTAAGGGGGACATGGACCATGTTGAAACCTTCGAGTCTGCACTGACCGGCGCCTACGGGGCCTTCATTGTCACCAGCTACTTTGAGCGTTCAAGCAAAGAGCACGAGGTCAAGCAGGGCAAGTCTCTGGCTGACCTGTCCAAGCGCCTGGGCATGAAGCATGTGGTGTTCAGTGGACTGGAGAATGTGAAAAAGCTGACTGGGGGAAAGCTGGTGGTGGAGCACTTTGACGGCAAGGGCGAGGTGGAGGAATATTTTAGAGCCATTGGTGTCCCTATGACCAGTGTCCGGTTGTCTTTTTACTATGAGAACTTCCTTACCGCCACCCGACCGCAGAAGGCCCCAGATGGTGACGGCTACTTGCTGGCTCTTCCAATCGGAGACACCCCAATGGATGGCTTGGCTGTAGATGATCTTGGTGAAGTAGTGGTCAACATAATGAAGGCCCCAGAGAAGTACATCGGGAAAGATATTGGTCTCAGCGCAGAGAGGCTGACTGCAGAGCAGTATGCAGCCACCATGTCCAAGTGCCTAGGGAAGCCAGTGAAGGATGCAAAGATGAGTGCTGAAGCTTATGAGAAACTTGGCTTCCCTGGAGCAAGCGAGTTAGCAAACATGTTTCGCTTCTACCAAATGAAGCCGGAACGCAATATAGAGCTAACGCTGCAGCTCAACCCCAAAGCCAAGAAGCTTGCAGAGTGGATGGAGCAGAATAAAGAAGCCTTTAAGGACCTGTGATCTGATCACGTCAGACCCTCACACTGCAGGGTTATCCACCCCTTGCCACTTTTATGGCTGAATTCTTTCCGCCCAGTGAATTCCCTCTCTGCTTGGTATTTGTGTCAAACTAATTTGTGGAGGTTTCTTTTGTAAAAGGGAGAAATTAAATGTATTTTTTTTTTTT
>TRINITY_DN65304_c0_g1_i1 len=609 path=[0:0-608]
CTGCCTTCTTGAATAATTGAATAACTTTCAATTTTTTGAGATTCACGTTCTTGAACCACAATTGGGCTTTTGGACTCCGACAGTACTAAAGGATTAACAATTGCAACTTGAGGCTCAACCACCTTTGGCATAGTCGAACCTAGGGACTCATATTTATAGCCAGTAACAGTACTGTGATATGCAGTCATAGGGTTTATAGCTGCATTTGTTTTACTTTCAACTTTGGTTTGTTGGTCATTCTTTAGAAGTGAAACATTTTGATCACAAAGCTTTGGAGTGGTCAAAGCTTGCTCGATACCTTCATTTGTGTTGGGCAACGGTTTACTTTGTGAAGGTCTATTTGACGAAGGAGATTGCCACATGCCACCGGATTGTAATGCTTCCCTCGAGTCGCTGCCCACCTGGTAAAACCCATCTTTTGTCAGGGATAGCTTTACTTTATCTCCTTTCAATTGTGAACCTGTTAAATTGTCAACTTCCGAAATGGGAGCACTTGCATTAGAAAAGCACTGATGTGTTTCATTACGCAACATGTCGGATTCATTGGTATGGGGTGCATCCTGCTCTTTGGAAGAATGAATAAAACGTGGATTTGTTTCAATTTGTTCA
>TRINITY_DN65325_c0_g1_i1 len=517 path=[0:0-516]
AGCAGCCCCCACAGGACTTGTTTGAGTCACAGCAGCAGCCCCCACAGGACTTGTTTGAGTCACAGCAGCAGCCCCCACAGGACTTGTTTCAGTCCCAGCAGCAACCACCCCCACAGAACTTGTTTCAGTCACAGCAGCAGCCACAGCAGGAATTGTTTCAGTCTCAAATGTCCAGGGGCCAAAACCAACAAGGGTCAATTTTTCAGTCTCCACATTCAATTGTTGGACTCCAGAGCACCCCCATGTCGCAGGAACAGCAACAAGGAATTGAATTCAGCAATCAAACTACAATGACTTCACAGGATCCACAGCAAAGCATGCTTTACACCACCAGCCAAAGCCTATTGACCAGTGCAGAGCCACAGCATCCATCAGTTTTTCATGTCCAAAATAGGACGTCGATGAATCAAGAGGAGCAGCCCATGCAATTTCAAGCTCAAAGCTCAGTTTCCTCACTTCAGAATTCTGGATCTTCACAGTCTGAGCAGCAACAGTCATCAATATTCCACAACTCGCC
>TRINITY_DN65355_c0_g1_i1 len=521 path=[0:0-520]
CCCAAATGAGAAGCCTAGACGTAGAGGACGGATGCCCCTGACCTCCCTCACCCTGCACCGGGGGAGCTCGACTTACCGAGGTTTTCTCTGCTTTTCCAAAACTGAAAATGTTTAATTTCTTCAGAAGACGATGCTTTCAAGCAGCTCTCCAGGTGCAGAGGGTTCCAGTCAACATGCTTTGTTCTCTCCGGAGTCCCATTGTATCCCCATCTCATGAGGCCTGCTTGCAGGGTTCCCTTTTTTGGTGCCTCAGACCTCTCTTGGCTCACCCCGGTCAGATACACATGTTCCAGAAGTTACACACCTCCCCGCACTACTTCAAGAAGATCAGAATCCCAGAGGAGCCTCCGCCGAGAGAGCTGGACCTACTGCGATATGACATGAAGTCTTTGAAGGATGGCCCCAAGCCTGCACTCTATCTGTGTGCCGCTGGACTCATACCCTTCATCTCCGTGCCATTCATCATGGGCGCCACCGAGGTCTACTACCCTGAGCTGGCCTTCGCCCAGCTTGCGTACAGC
>TRINITY_DN65377_c0_g1_i1 len=375 path=[0:0-374]
CTCGTCTTGAGGCTCGCCGTAAGATCCTTCGGAAGCTGTCTCCAGCACTGCTGTTCCAATATCATGGCAGTTGGCTTGAGTGAAAAGCTCTATGATCAGAAAGGAGTAGATGACTGCAGGAGTGTCCTGTTTGAGATGAGCGATAGAACTTTGGCCATTATTAAGGACTCAGCCATGGCATTATTGCACAAGGTGTTTAACTGTCGGGTGGTGGATCATGATCTGGCATTGGGTTACTGCACGCTTCTGTCCAGGAAAGATGCGTTTGAAAAACTGTGGGAGGTGATCAACAACACAAGGCACAGTTATAACAAAATTCTGGCAGTGGCCATTGTTGGGGCACAGCTGGCTAGTCTCTACAACGAAGCTGCAGAG
>TRINITY_DN65300_c0_g1_i1 len=732 path=[0:0-731]
GAAAAGACTCTCTTCTAAGCGGAAGACGTTATCGCCACCCATGCTGCTGTCGCTGGAGGAAGCTGACAATGAAGAACAGCGGCACTTCAAGTCCTTCATGGAACACCTGGGAGCTAATAACATTTTCGAAGATGAGTCAGAGATCTGGAAGCTCTGGGCGAAGCTCCGCCATGATGAACCCTACCTGCTTGGCAACCTGGAAGAATTCTTGGCCAAAGTGACCAATCAGATCAAAGAAGCTCGAAAGGAGAAGGAAACGTTGGAGCTGACCTTGAAAAAGAGAATCTCTGAACACAATGAAGAGGTGCAGCAACTGTACGAGGAGATGGAGCAACAGATCAACAAGGAGAAGGAGCGGCTGCAAACGGAGAGTGACGCAAGAAGTAACTTCCAAAGCAAAGAGATAAAGAAAAAACTGCACTTTAAAGAGAATGACATCCAGCACTTGGTAATGGTTCAAAATGAGTTGGAAACCCAGCTTCACAATCTGAGAAGTAAGCAGCAGGTGACCAACACCGAAAATGAAAAATTGAAACGCACCAACCGAGACCTGGAGGAGCAACTGGAGGGCATTCGCCAGCAGCTGTTTGAGGCGCAGGACCGGCTGCAGGTGATGAGGAATAAAGCGAACCAGCAGCCGAGCGAGGAGCACAGGGAACAAATGTTTTCGGTGGAATCCAGAGACATGAATGACAAACAGGACATACCACAACAACCGGCCGTCATACCGGC
>TRINITY_DN65360_c0_g1_i1 len=984 path=[0:0-983]
CACATGGTGAGATTCCATACTCTGAAATCTGTTCATGAAAGAGTAAATGTAGGTCTCTTCGCTCCACGCTGCTTCACAGCGATTCACTGCCATCTTGCTGCATCATAGGTCATCCCACCAATAAACGGAGGGAACCGGTTACAAACCTAATGTAATCCTGCAGGCTGAACAAACTGCCCGGCCTACTCGTATCACACGGCTGGCTGGATGTGGCGCATGCCCAGACCCACACTGATGATCTGGGCTCATAGCAAGGGAGTGCCAAAGTAGCCACTAGAGAATATTATTCAGCTCAGTGTGTTGGTCATCAACTGTATGCTGGGTTGTCCATCGGCATGGCAGGCCCCTGGTGGGGTCCAAAGTTCTGGATCACTGCTGTTTCTCTGCCGTACGGGGAAAGTGATCCCTCGGCAGTGACCTCAGTCCTGGGGCAGTGCTGTCCGCCTCCTTCCATCCAGTCGAGGCGAATGGACATCTTCTTGACTGATCGGCGAGACGTTCCACACTTGCTGTTGATCACAGCGTTGAAGTTGCACCCTCGGCCGCACACATTGGTGACGTACTCTTTGATGGCGCCCACCACCGCGACGGGCAGGCGGATGGGCTTCTCCATGGTGGTGTTGTTGTGAGCGATGCGCTGGCCAGTAGCGGAGGACCTGGCCAGAGTCTCCCTCGAGAAGAAGTAGTCCAACAGGCGCCGCGTCATCAGCTTGGGCTTCTCATTGGAGATCTGCGAGAGGTCATCTAGCTGGTGGTGAGTGATGTACACGCCGGAGTTGGGAATCAGTTCCAATTTGGGGCGTCCATTTTCCTCGACTGGGGAGGCCCAGGCAGGGGTACCATCTGGCAGCGTTTCCTGGATGGTCTCCTCCCATAATGCACAGGATTCATTCACCGCCGCCGGACTGCCAGAGCTCTCCTCTGTGTTCATCCAGTATTGGAAGCCCCCGGTTACACCACTGACCCTCAGCATTCCCACTGGGG
>TRINITY_DN65371_c0_g1_i1 len=318 path=[0:0-317]
CACCTTACTCCTTCCCCCACCAAAGAGGTTCCGTCTTCACTTTTGCGGTGCGTGGGCAGGGCACTGTGGGACAGTCGCCGCCATGGGGAAGCTGAACGTGGTGATGCTGCGCTACCTCACAAGAGAGCAGTTTCGTGTGCTAACAGCGGTTGAAATGGGTATGAAGAACCACGAGATAGTTCCAGCCAGCTTGACAGCCTCCATCGCTAGCCTGAAACACGGTGGCTGTAATAAAGTTTTACGAGAATTGGTGAAGCATAAGTTACTGGCATATGAACGCTCTAAATCTGTCCAGGGATATCGTCTCACTAACACTGG
>TRINITY_DN65312_c0_g1_i1 len=243 path=[0:0-242]
TCCCCCCCATGTGTTTTTCTTCAACCCCAGGCACACGTCATAACAGAGTTTGACAATCCTTTGCATTTGCTTCAAGACGCCGCGATGTTTAGAAGGCAGGTCCTCCTGCTTGAAGTCTTCCTGACTATGATGTCCGAGGTTAAGAAGTCCCCATTACCTCAACAGTGATTTGAGCGAACTGGGTGTGTTGATGCTTCCAAGACATGGCACATCACAGGAGTCCTCTTACTCACACTTCATTTG
>TRINITY_DN65380_c0_g1_i1 len=674 path=[0:0-673]
TATATACTGTTGTACACTCGCGCCATTAACGATCATGTTCTATATGCACACTCTCAAACCTGTACAAGTAAAATAACTATTTTGCACAAGCATCCATATACCCTCACCTACAGGCATGCAAAAATGCCATTGGGCACTCACTGATATGTACTAATACACAAAAGTGTACAAGTAGATGCATTGGAACACTATTGTGGACTGTTTCAGGAATTCACAATATATGCAAACTCACATTGATTTGTGTGTGTGAACAGATATACATAAGTGTATGCAAAGCATACATTTACACATAGGCTTTATTGGACAGACATAAATATACACACATTTTCACAGACACATACAAGGGCACACTTAAATACACAAGTGCACACTCCAGCATAGAAGATTACAGAAGGGCATTGGGCATAAATAGAACATAAAAAGATTGGGGTGCGCTACTCATGCATAAACAAACCAACAAGTACACATATTCATGAAAACATCGACATAAATCATTCCCATGTGTCTTCTTATAAAGGTGTACTTACATTGGTGCATGTGCACACACACACGTTCACATACGTGCATTTCTACTTACAAAAACTCAATCATCCATAGTTTGAGACTTTGACTAAACTCAAATTAATTATTTTCACAAATACTCACTTGAAATTCACACGATGACGCTCACAGAC
>TRINITY_DN65331_c0_g1_i1 len=855 path=[0:0-854]
CGCCCCTTGCGGGCTACGCCGCCGCCAGACGCCCGAGGCTGCCTGCCACCTATGAGCGCCGCGCGCCCGCCGCTCTCGTGCCTCCTGCTCCTCGTCACTTGTCTCGCGATGGCAGGCACGGCGCGCAAGCTCGCCTCTGTGGAATTCGAGGTGTTTGGCCGCGTGCAGGGTGTTTGCTTCAGAATGTACACTGAAGATGAAGCGAGGAAGCTTGGAGTAGTTGGCTGGGTTAAAAATACGAGACAAGGCACCGTTATTGGTCAAGTACAAGGGCCAGAAGATAAGGTTGAGACCATGAAGGCCTGGCTGAGGAAAGTGGGCAGCCCGAGTTCTCGCATTGACCGGACCGAATTCTCGGATGAGAAGGAGATTTCGAAACTTGAATACAAAGGATTTGGCACCAGATACTGAGCGATGTAATTTGTGCATGAAATGTGAATGTTCCACCCGTGCACTAGAGGCCTCTCGCCGGCTGTGTAAAATACCCAGCTGTTTGGCAATACTTCATTTTCAGTTATTAGGTGTTTAGGGCTAACACACAGATCTTTGGTCCTGTAGAAAAATTAAGGAGTGTCATTGTAAAGTCATTGTATAAGAGTGACCCCAACACATGACCGGCGCACAATATCCCATATTTGTTCAGAGAATACCATTTCATGAGATGTAACGATCGGATCGGTGTATAACATGACGGCCCCTTGTTTAGGATTGCAAACCTCCACAATAAATTGCTGCAAATCTGAACGCGTTTCTTTGCAACTAGACTGATGTGACAATGTATTGTTATCCCAAAGAGGAGCGTGTGTTATTAAGCAAGTGTTTTAGAATAAATGTGTTCAGCAAAACAAATTCAAT
>TRINITY_DN65396_c0_g1_i1 len=541 path=[0:0-540]
GTCAGAACTGCCCAGAATATAACCTGAAAACAGGACTTCAGTAGTCGAGAAAGCCTCTGGGTTTCTGGCAATTCCAAGCTGATAGATTTGCTGAGGTCGGCGCTGTCCTGGTGAATAGGAGGCAGTGACTTTCGGGAAGTGTTCCCTTTCATACTAGACCGACGCCAGGAACGTCGTCTTTTGTCTGGGCTAATGCTAGGTATAACTGGACTAGTGCTACATCTTTTTTGGGGACTGGGGTTTAGTGGGGATATCCTTTTAGGGCTGGGACCACTGCCACCTCTCAATTTAGAAGCAGGACTGGGAAATGATCTCTTCTTTTGGTTACTTCCTGCTTTCTCTAGGGGACTTGATCCAGTGTTGCCATCTTTGCAAGGGCTTTTACTACTTTGAGAGGAACTGCACAATGTCTCCATCTTCTCCTCAGACTGATCTGTACATTTCTTTAGGGCTCGGTCTCTTTTTTTTCAGGGCTGGGCCTGCACTGCCGCTCCGTTTTCAAACTACGAACCCTTGGCCCCCGTTTCCCCCCCTAATCCTG
>TRINITY_DN65335_c0_g1_i1 len=1100 path=[0:0-1099]
CACCGGTTTAATTTATTAACTTAATAACAAAGCTTGGAAAATACAGCAGGTCCTAAAAGAATATACATGTAGAAAAATACATTTGGAAACAATTGGCGTTGTTCGATTTCTGGAGAATACCCTAAATTCACCATCCAGCTCAATGACCGATGCACCTCACAGGACTGGCCGACATGCATATTTCCAACTTACTTTCAAATACAGCTAAGCACCGTAGCTTTACACGGACTTTAACACTGCAAGAGACATAGTTTTCACTCCCTTTAATATTAATACTATACAATTGCAAGAAAGATGCATTTGGCATTTGCCACTCAGAAGTCTAGATTTCAGTTTTTACAGTAGAATAGTGGTTACAAAATACGAAAAAAATAATATACAACAGTTCCCTTTCTTGTATTTGCCCCCAAAGGAAAACATCAGTTTTGAGCCGGTAATTTAACAGCATGACAAAAACCATAATTACTAGAATTAGAGTAACATGCATGTAAACACATTTACCTTAAGTAGAGAGTCATAAAATAATACTTTTATTTACAGATTTTAAAAAGCTCAATATGAGCAAAGTCCCCCTAGCAAGACTTCTGTAAACAACTGACACCCCGTTGAAGGTGACATGTCATTTCTTTTCAGAGCATTACAATGGGAGGTTAAATTACCAAACATAGGTTTAGTATTAGGAATTAAGCGTCAATATCAAAACAGTGCTTCTGTAAAGATTTTAATGCAATTAACCTTGCATTATTTTCTCCCCCAGGTGATGGCAGATTAAGCATCCTTCTTTTTTGTTTGATGTCTTTACTCATTTTGCCTATATAAAATTGTAGTGTTTACTAGAAACAATTTCATCTAAAATATTGATATACATTTTAATTGTCTGATGTTTAAGTCCAGTAACCTGAAAGGCACATATCTCTCTCATGAATAATTTTGACACACACATGACTGTGCTTTTCTTTCTTTTTTCCTTTGTCTTTCACACCTTAGTGATATAAAGATCAAGTGTAGGATAATAACTTGTGGTTTTTGTTTTAGGTACGTTCATATCAGTCCCACAGTTCTACTGGACATTCTCATCTCAACACAACTTTAGGGTTTGG
>TRINITY_DN65379_c0_g1_i1 len=203 path=[0:0-202]
AAAGGACTCCAATGAACATTCATCAGCTACAGCTCTGTCTCTGCCGTCTTCCTTTTTGCCACCTGCAGCCTCATCAATGCCCATGAGCCCCTGCCATGTGAAAACAGGCAGCAAAGACAGCAGCACGCAAACAGACAAAAACGCAGAACTTTTCTGGCCCAATAGTGCTTCCTTCCCTGGTAGAGGACGACTGAGCACCACCC
>TRINITY_DN65361_c0_g1_i1 len=291 path=[0:0-290]
CAGACATATTGGAATTCTTTATACAGATTCCTCTGCCTTGGAGCTTTGTTATCTGTAGGAAATCTACTGTAGTTTAGTTTAGGGGTTTGTAAGTGCAAAGTATCACCCAGCCAGGACTTTTGGCACTGCTGAACCTGAGGTCGCACTGAGTGGGAGGTAGTTACGCTGATGATAAGAGCTAGGTCTTTATATCTTGGCTGAAGAAAAGGTGAGCGGGATTGGTAGATGGTGATAGGCGGGAAATTCCACAAAGTGATGGCGCAGTGGGACAAGGCTCAGCCACCAAGGGGG
>TRINITY_DN65340_c0_g1_i1 len=304 path=[0:0-303]
GTGCTGCTCCTCAAAAATGTCAAGTTTAAGATGTATAAAGAAAAGTTGTCGACGTGTTAGTCCAGTATAAAATCCAAATGTTCCAAGCGTTTGACACCTTTTGTTGGACTAACTCAAAGAGTTCTACGCTCAGATGTTATTGCATAAGCTATCAAAACCCCAGAAGTTTCTTCATCAGATGCAAAGGCAGTCACGTCTGCGGCGAGCCTTCTCGATCAGCGCGTTTCACTGCCAAGTAACATCAACGTCCTCGCTGACAGATCCATAACAATTTGAGAGCATTTACACAGAGCGCTCATTTCAT
>TRINITY_DN65311_c0_g1_i1 len=916 path=[0:0-915]
CTGCTGATGGTTCTAAGCTACTTCCGGAGCAGAAACCACACGTCTTCCATTTTACAACTACCAGCACTTTCTGGAAGACCCCACTAAACATATCTTCTTTGACCCAAGGAGCACTCCCTGATTAGTCAATGATCTCCCACAAATGGATGAACTTAGATTAAATCTCCCTGTAAAGGATTACGACTATCATTGATCTCCCTGAAATAGATACAGATGTTGAGAAAGAGGAAACATTCTGAGCTGGGTGAGTCAGGTGACACTTCCTTTCATGGTCTACCTGAAGCTAATTGTTGATACTCAGGCTTTGTGAATTCAGGGGACAGGATGAAGCTCTCACATGGTGACAGCGATCACGAGGGTGATTGCATGGGTGATGGTGTGGGTGATGGTGTGGGTAATGGTGTAAGCGATGACATGAGTCATGCCATGGGTGTGGACGATGGTGTGGGTGATGGCATGAGTGTTGATATGAGTCATGTCGCTGGTGTGGGACTACAGTGTAAGCGATGTCATGAGACATGTCATGGTTCTGGGATGATGGTGTGGGTGGTGACATGAGTCTTGGTATAAGTCATGTAATGGGTGTGGGCAATGGCATGAGCGATGGCATGAGTCATGCTGTGAAAGGATGGTGTGGGTGATGTCAAGTGTCAAGAATCATATCATGGGACAATGGTGTGGGTGATGGCATGAACAATGGTGATGGGATGAGCAATATCGTGGGTTGGGATGATGGCATGACTCATGTTCTGTGTGTGGACAATGGCATGCGTGATGGTGATGACAATGGTGTTGGTGATGGCATGAGCCATGCCTTGGATGTGGGCTATGGCATAAGCGATGGTGGTCACGTGCACAATGTACGGGTGGGGGTGATGGCATGGTTGATGGTCTCGACGATGGTGTTGATGATGAC
>TRINITY_DN65373_c0_g1_i1 len=500 path=[0:0-499]
CTGGTGTACTCCGTAGTAGGAACTGGGTGGGAACGTGAACACAGGGTTTTGGGAATGGAGAGCTGCAAAAGCATCCACAGTGCCCCTGGGAAGTGGAGAGAATAATTTTTCTTCTCGCTTTACTGGGTTTTCAGGAATTGGCAGATCATTATTTTGAAGGCAAAAATTACCTTTTTCTTCTTTATGCATCCTATACAGACCCTTGCAAGAGTTCCTAGAATTGACCTCTTGCCACCCTGTAAGGATCGGCCATAAGCTACCTAGGAGCTGATGAGCTCTCGGTCTCCTAGGGCAGACTCACTTGGAAGCTTACAAAGGGATGTATGTACTATCCCACACGTAGTCTAAAGCCAGATGCAATCAACTGGACAGAAGAAGAGTAAGAGCAGGGACACAGTGTATTTAAAGAGACTAGCAGGCCCAATGGTTGCAGAGCGGTAGGGTAAGCAGGAGGCCTTAATACATTAAGTGCTTTTCTTCCCAAATTCCCCGTCCCAAAC
>TRINITY_DN65307_c0_g1_i1 len=567 path=[0:0-566]
CAAACCTGTGTGTATAGATACCATATGCGAATGCAATCAAACCTGTGTGTAGAGAGCAGAGGGGCTAATGCTACCAATCCAACATGCACAGATACGATAGAGACAAATACAACCAAACCTGTGTGTAGAGAACAGAGGGACTAATGCAACCAAACCTGTATGTATAGAGAACTGTTGGGATAGTGGCACCAAACATGTGAGCAGAGATTAGAAGGGTTAATGCAACCAAACCTCTGTGTATAAAGAATAGATGCATTACCACAACCAAACCATGTGCAGAGGACAGAGGGGCTAATGCAACGAGACCTGTGTGTATAGAGTACAGCGGGGTTAATGCAACCAACCCTGTGTTTAGAGAGGAGGTGGGTTAAAGGAACATGGGCAAAGAGGGCGAGGATTGAAAATACAATCCAGTACTGATGGAGCACAACCAAATGGGCAGGACAAGGTGAAAATAACTGAACAAACAGGAATCCCTTGTCCAGATTGTTAATGGTTTTTAATAGGCCATGGGGAGAACTCTTAGATAACTAAAACGTTAGTAGTCCAAAAAAGAATATCACGGGG
>TRINITY_DN65318_c0_g1_i1 len=260 path=[0:0-259]
CAAGCGACCAACTTAAAGGAGAGTTCTTGTGCCTTTTTCTAAAAAAAGAAAAAAAGTATTTCCTCACTTATATTGTGAAAGGTTTTATCTGGAAATTGCTTTCATAATTTCACCAGGATTGCTTAATCCTACCTCCACTCCCAAAAGCTGTGCATACTGTGTTGTCCATTTTCACTTGTTGTCTTTTATGGGTTTCAGTGCTTCTGAAACAAGATGATCTTCAGGCATTCAGTATATGCTGGTTTGGAGGTCCGGTGGGC
>TRINITY_DN65398_c0_g1_i1 len=229 path=[0:0-228]
CTGGTTAGGCTTGCCCATCCAGTTCTCTTCCATAACTAAAAAAAGTGACATGTCAATATGTCCCCTCCTTTGTCAGATCTGCCTGCGGCAGTACAACCATGATCCATCACGAAGACTTCTTGGTGCAAAGGTCTGTTAACCTTCACATTATTTTATTGTAAATGAAGTGCAATTTCCCCTTCTCCCACCCCCTCCCATATCGTTGAAATTCAGACATTCCGTACGTTCC
>TRINITY_DN65382_c0_g1_i1 len=328 path=[0:0-327]
AGGTGCTGGTCAGTGCTGCTCGTTGTTGGCTGGGGCCTTGGTTGAATTGTCCTGTTCAGGTGCTGGTCAGTGCTGCTCGTTGTTGGCTGGGGCCTTGGTTGAATTGTCCTGTTCAGGTGCTGGTCAGTGCTGCTCGTCGTTGGCTGGATTGCCCTGGTGTGGTGCTGTCCACTGCTGCATATTGCTTGTTGCCAAAGGTCATCAAAGTGCTGAATGTTTGGTGGCTCCAGGTCTCCCTCTTCATGGAAGAGCAGAGGAGACAGTCCAAGCATGTTGTAGAACTGGTCTCCGGCATGGTCGATGACCAGCAGAGTGACCTGGTTCCCAC
>TRINITY_DN65363_c0_g1_i1 len=807 path=[0:0-806]
CTGTAATCTGGTTGATCAGTGGAATAAATTCCTGCAGATCCTTGGCTTCACAATCCTTAAGCATGTGTTCGGAGGCAGAAGGGATGAAAGGAAGAACCTCCTCCTCCAAGCAGATAATCATGCGATGAAGGAAAGTTCGGACGCCACCTCGCAGGACTTCCTTTTGCAAAGGGCAGCTGAGAGCTGGCAAAAATGTCTGTAAGCAGTCCAGGTACACCTCGGAGCACCCACAATGTTTCACTGTCTGCTTATTGCTGAAGGCTTTGCTCGTTCGGCTTGCAAAACCAACAGCATGGTTGAGGCAGTCAGCCAAAACCACCTGTCGTTCTTCATCTTGCTCCACCATCAGTTTATCCAATACAATCTTAAACTTTTCCAACAATGGATTCAGTAACTTCCTCATCAGAAGCCATTTCCGTTCTGCCAGGATATCGCTGTTCACAATCAACACTCCAGCTGCCTCGAAAATAAAAAGCTGGTCATCACTGCTTAGCAAAGCATGAAAACCATTTTCAGGTGGAGAAAGCTCAAGTAGATCTTGTATCCTGTTCAAAATGTCTTCAATAAAGGCATTCATTTGTCTGTTGAGAGATTTGACAAATCTTGCAAAAAGATAAGCTGTTCGGCTTCGGACCTTTGGACTAGAATGGCGTAGGCCTCTCTGATCCAAGAATGCCATAAGGACATGAGGAATGTGCTGAGGTTCGACTGCAAAAAACTTCTCATATCTTACAACTGTTTCAAAAAACTGAAGTGATACGGAAGCGTGCTGGTAAGCACTGACACCAGAAGTCGCCAACGTTCTCA
>TRINITY_DN65395_c0_g1_i1 len=853 path=[0:0-852]
CGAGACTACAATTCCCGCAGTGCTCTGTGTGGTATTTGGCGGGCGCGAGCCATGCCGGGATGTGTGGTCCTGTAGCTACTCTTTCTCGAGGCTAGTTCGACGCACCGCACTCCTTACCCAGGGTGCTGCGCGTGCGGCCCTGCTCGGCCCGTCTTGCCCTTGACGCTGCTTCCTTTCCCGGTTTCTCTGTGTTCACCATGCAGCTGTCAGTGTTCCGCCGCTTGCTACGGCTCCGCGCCCCCCTCACCCATGCCCGGCGGGCGCTGGCGGCAGAGGCCGCTCCTGCTGCTCCGATGGGCCCGCAGCCGATGAGCTTCACCTTCTGCTCCCCCTCGGAGGTCTTCTTCACCGGCGCAAGTGTGAAGCAGGTGGATGTGCCCACTCTGACGGGAGCCTTTGGGATCCTCCCCAATCATGTGCCCACTCTTCAGGTCCTGCGGCCTGGTGTTGTCACAGTCTTCGATGACGAAGGGGTGGCAACCAAATACTTTGTGAGCAGTGGCTCTGTGACTGTCAATGCAGACTCCTCAGTGCAGGTGCTAGCAGAGGAAGCCTTTCCTCTAGATATGCTAGATATCAATGCTGCGAAGACAAACTTGGAAAAAGCCCTGTCGGAGCTGTCTAGTGCGTCTGATGAGGTAGCCAAAGCAGAGGCCCAGGTTAACCTGGAGGCAACCGAGGCCATTGTGAAAGCCCTGGAGTGATTCAGGTGCCCGAAGTGGCTGACCTACCTCCTCCAGTTCATCGCCCTTTTGTACAGATAATTATATTGAACTGCTGTGAAGAGAGAACGTGAAACAATAAAGGAAGGAACAAGAAAAAAAAAAAAAAAAAAAAAAAAAAAAAAAAAAAA
>TRINITY_DN65393_c0_g1_i1 len=648 path=[0:0-647]
GGGGGGGGAGGGGGATGAGGTGAACCCGGAGGCTAGACAAGGGCAGCTTGATACATTTTTAGAGGGCAAATTCCTGCCATTATCAGTTCCATGGCTGATAAATGGGATATCAAGCTAACCCGAAGCCACCATCTCCCTTTTAGCCCCGTCAATAGCCTCCCCAAACATCTCCTCAGATCCACAAGACTTGCTCCTATGTGTAATACAAGCTATGGTGGGTACTCCAGCCTCGAGGATATGGAACAGCCAAAATAATTAGCTTCTCTACCACAAGTACCATACTCATTACACTACATGGTCGTTTCTCTGCCTCTCTTCCTCCTTCAAAGAATTGCTAATCACCCTTGGGTCAGGGGTTCTGCAGGTAGTTCCTGATGCAAGCAGGGATATTTTATGATTGATTAATTTTAGCTTCCACTCCGGGCTTCAACCTTTCGCGACTGTTTTGCTTGCTTATAAACTGGCATACTAAGCTATGTTGAAGTGTTGCCTTGGATTGTCCACTTACTAATGATTTGGCAAAAACAGGCGACCCGCCTGCAGCGCCCTGTGGTTTGCGAGGGCGTTTGCGGCAGGCTCAAATGTGCCAGTACGCATCAGGAAAGAAACCCAGCATGTATCAGTTATATTGAATGGCAGCTTGTGTCT
>TRINITY_DN65362_c0_g1_i1 len=308 path=[0:0-307]
GTGGTGGTATTGGTGAAGGTCGAAGAGCTTCCACCTTTTGTTAGCATCCCTTTCTCCACATGGCTTGTTGAATTTGGTCTGCGCCCGTTGTCCCCGGCTTTATCAGACTCAGAGGACACAAGGTCCTTCGAGAGGTTCCTAGGGACTGTCAATGGCTCCGAAACATTCACCTTACCAGCCACCAGAGGGATCTGTTGATTGGAGACCCCTACCACAGAGTTGTCCTTTTGTTGCGAATGATCCGGCTGGGGCGGCTGAGCTGCAGTGCTCACCACAAGGTCTTGTATAGTGTCAGATGCAGGAAAAAC
>TRINITY_DN65365_c0_g1_i1 len=639 path=[0:0-638]
TGTGCTCTTCCGATCTTCCCATCCCACGCTAGCCTTCAGTAACTGGCCATTCATGCAATGTTACACAGGTTTAACTTGCCCTACCTAAACAAGAGATGCATGTTTCATAGCCCACTTATTAACAAGTGGACTACGTGTAACTGCTGTTTATTTTAAAAAGTACCTAGTCTCTTAAAAGGGATCTGCCATTTACTCAAAGGAGAGCAGAGAACTTTTTAAGTTGATAGAGGTAGGTTTGGGAGGAAGATGTTCCTATGTAACTGTGGTATTTGGTGTTTGTAAATAAACACTACCCAAGGGCATGGAAGGAAGACTTCAGTAATGAAAGAAAGGAGAATGAACTGCAGCAAATATTTTGAAAGCACATTACTATGCTTGCCCGTTAAATGTAAAAACCTTCTTGATCAACGTTTGAATTACTGTGTGTTTATGAATGATCACACTTGTTATTTTACACAACAAATGAAAGAGCAGGAATTTAACCATTTTTTTGATCTATTTAATTGTTGAACAGTATTTGGAAAGCAATAACGAAATTAAATTGGTTTAAAAAAAAAATGCAATGTAATTTCACCATGATTGTCATAAAAATAAATGCCCAGTGTCCTCTATCTGGCTGGGGTTACTGATAATGCCCTG
>TRINITY_DN65356_c0_g1_i1 len=263 path=[0:0-262]
CCCGGGTCTAACCTTCACCTCCTGCCCCCAGGAGATGTAGTGGAATGCTGCTGCTCCCTTCTTTGGGCTATTGAGGGAAGTCAGATATGCTTGCTGGCAATTTCTGCCAAGAAGGCCATGGATTCAACATGGTTGTGCGGCCGCAGGAGTTTGTCATTGGCTTGAGCACCTCCTTGGTCGACTCCAGGAAGGTGGGGAGCCCTGGTGGGCTTCTCCGAGAAGCAGCTGAATGAGTGGCACGGTAGGCAAGACCAGATAAGGTC
>TRINITY_DN65336_c0_g1_i1 len=657 path=[0:0-656]
CTGGAGGCTCTGGGGGAGGCGGCAGCAGCATCTGTGCAGCTGCATTCAGGATCCGAGGCGGCATCCAGGACACCAGGCAGAGGTTTCCAAAGGGCAACCCACAGGATTCGGAGAGGCAACAGCAAGTCACAACTGCAAAGACTGACTCCAAAGATAACTGGAAGCTGACCGTACAGAGAACAAGTACTGAATATTCAGCAAAGAAGTGTAAACAATGTCCAGAGTTATCCCAAGCCATGTACTGCATGTTGGGCAGTCGATACGTATCACGTCTCAAAAGGAACCCCCATCCGGATGCCCCATTAGCCACTCAAGGTCGCCATCATGCTCCTACTTCACGACGGAGAGGTGGGTTGACCCGCCCCTAATGGAACAGTCTGATGTGACTGGCCGTACAATGCCATTCCGCGTTCCGCCAAGCCCCAATCCAGTGCATCGTGAAACCAGGACGACGACCCATGATCAAAGCAATGGACACCCGTATTTAACCATGGAAAAGACCAGACAGCCCAATCAGCCAGCAAAAGAGGCCCAGCCGGAGGCCAGTCAACACACAGACCTCATGTCCCCCTCCCTGGACATATCCATAGATCACTTGAATCAGCTGATTCTGGAGCTTGACCCCACTTTTCAGCCGCTGTCCGTCAAGATCAATGC
>TRINITY_DN65384_c0_g1_i1 len=429 path=[0:0-428]
CACACTCATGCAATAATTGAATATGTAAATATATCTACATATATTTTATATATACATACACTGATGTGGTTGTGCTTCATTACTGATTTAATGATGTGTTTGTGCACATGTATTTGAGATCAGTGAACTGCTAATGGGCTACCATGCTGCTGTTCAACTACCCAGCACTCTTGTACAGCACATGGAGGGGGGATTTCATGTGACACTACTGCTGGTATTCCTAGAAGCACAGGAGTGGGAGGGAAAACTTGCAAGTTAAGTTTTAAAAAGATGTGCCCATCAAACAAAACACTAATTTGGTCCTGAAAGTGTTAAATGTTCTCGCTCAGCGGGGGATCAATACAAGTGTGGCACTGTCCCCTCGATGCGACACCCCTGGTAATGAAAGAAGGCCCCACCTGTCATCAGAGGGGGGGGGGGGGGGGGGGG
>TRINITY_DN65315_c0_g1_i1 len=676 path=[0:0-675]
TCCCTTTGTTTACTATTACGCCTCTGATGAATTCCGTCAGAAGGTGCGGCAGAAATTCCTAAAGCGGAGCAAGAGGACAATCACATCCACCAAAACCTCAAAGATAGTCCTTCCCAGCAGCAGCTCCACCACTCAGTCTGGGGTTTAAGGTTGATGCTGAACAGCCTGGGTACATGTTTTTTAGTTGGTTGACGCCGTAGTCCTCCTGACCATCACCCTCTGATGCTGCTGGATCCTTCCCAACATCCTCCTCATATCACTGAATGCCACACTCTCTTCACTTAAGGGCTGATCGTAAAAGTACAACAAAAGAGATGAGGAAAACATAGGTTAAATGGCAAAAACAAACAGCTGTACAAAACTATATCATCAGGAGGTCCCAGCGAGGCAGAAACGAAAACGGCTAAAGGAAGAGAAGTGGGTGGGGGAACTAAAAGCTCTGAACGTTTGTACAAGGCATGAAAGTAATAGAAAGATCAGACAAAGGTGAACAAAGAATGAAGTACAGTGAAGGGCAGAAATAAACTAAGAAACAAGAAAATACCAGGGATCACCAACTCCATGGATGATGTACGCCATGCTGGCCTTCTTCTTCATCCAGGCATGGGCAGAGTCAATTCAAATAGTCCAGGGAATGGACAAGAGCCCAGGGTTGCATCAGGATTAAACTTCTCAC
>TRINITY_DN65351_c0_g1_i1 len=1255 path=[0:0-1254]
CATTTGTAAATGGCACGCTAAGGTTATTGCCCGCTATTCTTGGTCCAATCAAGAATAATTAATGCCATGCTTCCAGTCATCACAAAGATCCCGCTGATCAGGAATGCCGTAGCCCCAATCTTCTGAACAGATTTCATGGGTTCTTTCTTCACCAGTTTAATATAAAAAGCTGAGGGAAGGATGAAGATCAACATGGCAGCAGCAGACGCGCCAATGAAACCAAAAATGTCTCGAATGGTCGGCACAAAGATGACAAGAGTGTTGGTAAAGGCCAGGAGAAGGATTGTAATGACCGTATGACGAATCCAGCTGAACTCTTTTGATGCAAACAGAAGCTGGTTGATAGAGCTACGGATTGGGAAAATGACAACTGGGACGGTTAATGTAACGGCAATAAGAACGGCCAGACGAACGATAAGGAGGACCACGCCAGCATTCTCGATGTGTGAATAAGTATGAAGCAGCTCCGGTTCAACATTCCCATAGAACGTCAAGTATCCAAAGAGAGCAGCCAACAGGTACATGAGAAACATGGCAAAGAATGAAACATTGGAAACATTCATCATTCTTTGCCTGCTGCGCCCTTTGAGTTCTTCATATATGGGAAGAACAGCAGGATGACAGACGAAAGAAAATGTGAGGATGGGAACAGCATACACAGTCTGAGAGTTCCAGACGAAATATTTTGGCTTGCACATTTCATCGCTTGTGAAATTATTTGCCACTTCATGAATCGGTGCATATGTAGAAACCAAGATGGCCAAAGAGCTGTTTATGGTTGCGTTTTTCTCATGGTTCTCTTCTAACGGGCAAGGAATCTGGAATTTCTTGTAAATGACAACAATCAGAAAGAAGACCATGCACATTAAGGACAAGCCACTGGTATAACCCAAGTATCCCAAGTTCCTCAAAACGGATAACGGGAATATAAGAACTATAGACACCAGCACGACCAAGAGATCGCCATTAAGATACCACAACCCACTGCTGTCTTTAATTCCCATTAATTCCTTGATCACCAGCGGCAATTCGTATTTCACAATGTAGAGGTAGCTTGACATAGCGCCAATGTTCTGCATTGTGATGGACACAGAGGCAGCAAGCTTTCCTGGTAAACCGAATGCCCTCAGTCCCAACTGCTCATACAATAAAGAACCTCCTTCATTTGCAGTCTTTAAAAGAAGATGAATTGAATACAAAGAAAAGATGGCCACAAACACCAGAAGGACCATAAACAGTGCAATGCCCGTGTTGG
>TRINITY_DN65386_c0_g1_i1 len=1452 path=[0:0-1451]
CTTGAGAAAGCCATGAAAGTTCTGAAAAAACATAAGAAGAAGAAGAAGCCTGAAGTCTTTAACTTCTCTGCTATCCATTTGGTTCACGATCCACAAGATTTTGCAGAGAAGCTCCTTAAACAATTAGAAACCTCTAAAGAGAGGTTTGAAGTGAAGATGATGCTAATAGACCTGATATCCAGATTGGTTGGAATACATGAGCTTTTTCTCTTTAACTTCTACCCTTTTGTTCAGCGGTTCTTGCAGCCACATCAGAGAGAGGTAACAAAGATTCTTCTTCATGCTGCACAAGCCACTCATCAGCTGGTGCCACCAGAGGTTGTGCAGTCTCTATTAATGACAATAGCCAACAACTTTGTCACAGACAGGAACTCTGGGGAAGTAATGACTGTAGGAATTAATGCTATTAAAGAAATAACAGCTAGATGTCCGCTGGCTATGACTGAAGATCTACTACAAGACCTTGCACAGTACAAAACTCATAAAGATAAAAATGTAATGATGTCTGCAAGAACCTTAATACATCTGTTCCGCTCGCTGAATCCGCAGATGTTGCAAAAGAGATTTCGGGGCAAACCCACGGAGGCTTCGACAGAAGCGAGAATTCATGAGTATGGTGAATTGGACGCCAAAAGTTACATTCCAGGGGCAGAAGTGTTGGAAGTGGAGGCAGATGAAAAGGATGATGATGCAGAGGATGAGGAAGGTGATTGGGAGAGTGCCAGTTTGAGCGAGGATGATGGCGATGACGATGATGGAGAATGGATTGATGTACATCACTCTTCGGATGAAGAACAGAAAGAAATAGCAGAAAAAATCAAGGCCATGCCTGTAGAAGAACGAAAAGCCAAGGCATCTGCTGTTAGCAGCAGCAGGATTTTAACCCAAGAGGAGTTCAAGAAAATACGTCTTGCACAGATTAGTAAAGAAGTCGACTCTGCACCGGGCCGATCAGAGAAGAGGAAAAACATTGAGCTAGATAGCGATGAGGAAAGCAGGGGGGAGTTGCTTTCACTGCGGGATATTGAGCATCTTCATAAGAAACCCAAATCGGACAAAGAAACTAGGCTGGCGACTGCAATGTCTGGGAAGACTGACCGGAAAGAATTTGTAATAAAGAAAACTAAAATGAATCCATTTGCCAGCACCACTAACAAGGAGAAGAAAAAGAACAAGAGCTTCATGATGGTGCGGTACAGCCAGAATGTGCGGACAAAAACCAAACGCTCCTTCAGAGACAAGCAGATTTCATTACGGGATGCCCTTTTGAAAAAAAGAAAACGATTGTTGAAATAACCACTGTGGGCATAGTAAATACCCAAGGACTATTTTAGAAACCTTTACATGCGGTCTGCATAATGATGTCCTGGACATTTGTACATCTGTAACTAAAGCAATTGTAGAATAAATGTACTTTTCTTACACAAAAAAAAAAAAAAAAAAAAAAAAAAC
>TRINITY_DN65316_c0_g1_i1 len=718 path=[0:0-717]
AGTTCCCATGTCCTGTGGAAATCCCTCCTTGGCAGCATATGGGTGTACAGTGCTATTCGCCATGTCATGGCATCTGTTCCGACCGTATGCTATATGCCTTTCTGATTCTGTAAATGTGTCCTATAAGTCCCATTGGCACATGTTCTGCTGTCCAATAAGCTATTGAACTGGCTTTAGTAATGTGTTCTCTACATCCTATTATTAAATGTTATTACATCAGAGGTGTGTGCTATGCGTCATATTAGAACCTATTCTGACCCATTCTGACCCTATGGATGTGCATAGTAAACTTCAGTGGCTCTACATTTATTTGGAAACAGAAATGTGTGCAACACTAAATTACAAAACTCCCTCCATAGGACTGTACACTAGTCTCGAGCACAATGTTTCCCCTTGTCTCCAGCTTATGACCTTTTGGAAGGAGATGGGAGAGTCAGCATCTACCGGAGCTGCTCCTGTAAGGGAACGGCACCTCCTCCCGCCTCCTCCCACCAATCCTCTTGCCCATGAAGAGAAGCCAACATTGCTTTCTGAGAATCCAAGTTACAAATAAATGACAAATATTTTTGGGAGAAATCACATGTATAGATTTTCTTGTTTACTCGTTATTCCCTAAATGACCTCTTCGGTAAGTTTATTTGACAACTATCGACTGTGCCTAATTGTTTGTATTACATTATGAAAATCTGCGAATAAAAACTATAAATACAAACAATTA
>TRINITY_DN65397_c0_g1_i1 len=293 path=[0:0-292]
TGAAGACCTACTACTTCCCAAAGTACCTTAAACTACTGCCCTGGAGAAGACTTCCTGGTATTCATTATTTTTGGTCGAAACATGTAAACACACACTTTCACGGGGAATAGCATTGGGTTAAAACTGCCCAGCAATCTTTGGTTAAGGCCACATTTCTCCATTTGTTTGATTGTTCCTTTCTCAGCCTTGTCCTTCCACATCTATAAGTGTGCAGTTACCGCTAACTCTTGCAGTTGGAAACAATTGTCATGGTTTTTCTTTGTAAATCAATTTCTTTGCATGATAAATTTGAC
>TRINITY_DN65372_c0_g1_i1 len=299 path=[0:0-298]
TGTGGATTCAATCTTAAGGGCAGCTTCTCCTTTCATACCCTCAATTTTTATAGTTGGAAATTTTTGTGGCACAATGATGTCGCTGTTCTTCAACCATACTATGTCCGGGTTAGGGTTACCCACTGCTTTTACTGCCATTTCAAGTTTAGAACCTTCTTTGACATTGACGTTCTTTAATTTTTCCACAAACTGTGGCCTCATTAAGTATTCCTTTGCTTACACAGTCACGGTCATGGTGAGAGAGGTTTTCCCAGCCCTGTTCTGGGCAATGACAATCCATTCACCCGAATCAGCTGGCA
>TRINITY_DN65309_c0_g1_i1 len=533 path=[0:0-532]
TTCTTCAATGTGTTCTTCTGGTCCATATGTATGTTGATGGGCAGTGGTTTCTTTTTTCCATAAACTGCTCCGAACAGCTCGCCGTAACTCTTTTACTTTCTTATCAAACTTCTTCTGTTTCATTTTGTCTCTGTTCTCTAGTCTGGCTTCCTTTGCCTCCTGCAGCGCCTCTTCACTTTCCCAGACTTCGAGAGAACGCTTTATGATCTGTGCTTTTAAATAAAGCTTCATATCTCCCCACTGGGAATTATGGGGGTTCTTTCGCAGGACAAATTTGAGCACGGGTTCTCTTCTGTCCAGATCACAGTCTTTGAGCAGGTACTCTTGCTTTGCCTCAGACTTTGTAACAAGTTTGTGAGCACCTTCCGGATCTCTGCAGGCGTCGCACACTGCCATGTCAAAGTTGCTGCAGAGGTAGGAATCCATAAACTCCTTTCCACAATCTTCACAGTTTAAGTAATCAGACTCTAGCACTGGTCCTGGTTGATGCACAACTTTGTCCACCTTCTTTTCCGCTTCATCCTCTTCTTCCA
>TRINITY_DN65342_c0_g1_i1 len=320 path=[0:0-319]
CTCAGAGTGGACGCCGACCACCATTATCTCGGCTTTCTTAGACAAATGGGCAAGAACCCCCCTTGACAAGGAGGTTCGGTCCCGTCTCAGATCCGAATGCCCAAGGCCCTCCTTAGATTCCAAAGTTACCTTACCTTCCGAGGTTGACCCTTCTATGTGCACGTTCCTTTCTAAGCAAGGAAAGGATCCGAAGAAAGGCCTTGATCGTGCCTGGAAATCCTGCCAGGATAAACTCCTGGATGTTTTTGGCCCACTGACCCGAATTTTTGAAATGGCTGAATCAGCCAAATCTACTGAGACTCCCATAAGTCCACTGGAAC
>TRINITY_DN65385_c0_g1_i1 len=429 path=[0:0-428]
CTCTGGGATCTGGCTTACACACCTCTAGAGCGGCAGAGCTGGTAAGAGCTTTAGGGTTATTTCGTTCTGATGTAACGCAGAATAGCTCGTTGGATATGTTTGGGGGGAGAAGATGCGATTGGTAAAGTAGGTTTGTTTGGCTGATGTGATTGCTTTCTTATATTGAAGGAGGAGACATTTGTAGCCTACATTGTCAGGCTCAACATACTCTTTACTACAATTTCTTATGTCCATCCTAAGGTGGATTTTGAAGCGGAGGATGTCTGGGGTGGTCCATTAGTTGCCTAGGCGATGTGGCCAAGTGGTTAAGGTGCTGGCTTTGTTTGAAGTGGAGGATGTCTGGGGTGGTCCATTAGTTGCCTAGGCGATGTGGCCAAGTGGTTAAGGTGCTGGCTTTGTTTGAAGTGGAGGATGTCTGGGGTGGTCCAT
>TRINITY_DN65374_c0_g1_i1 len=313 path=[0:0-312]
CTGGACCCGCACTACTTCAGAGTCACCGGACATGAACCCTGTACAAATGGTGTGTGCACACCTGAAATGGGTACCTCAAGCTGGTAAACAAAGCGGCCAAAAAGGCCAAACTGGTTGCGGGCATCTTCGAGTTCTGGGAGAAAATACGTGATGTTTGCAGTTAAACAATCTACCATGTTAAGGTGCTTTCTGTGGTCATTGAGGGCAGTGGCTCAGCCACAAACATGAGCCGTACTACTGCAGCAGGGTACTTTATTTTTTTCTGTATTAATATTGCCATTGCTGTAGCAAAGCCTTTTGGTAGATCTCACCC
>TRINITY_DN65320_c0_g1_i1 len=607 path=[0:0-606]
AAAAAGGAGGAAGAAAAAGCAGGCCAGCGATCATGAACAGTTGGCCAATAAGCTGGACAAGGCCTTGTCTCTCACAAGACTGGACAAACTGAAGTCTTCCTTAAAGTTTACAGAGAGATGTGGGAGTAAAGAGAAATGTGGGTCTGGAGGTGATGGACATAGAAGAAAGTGCTTAAGAACCCAGGAGGGCTTGTTGGCCAAGGATGACCATAAGAAGTGGGCTAAAGGGCTACACTTGCCTTTGAATACCGCCAAAGGAGATCAATACAAAATGGCGTCCACAACAAAGAAGACAGAAGTGCAGTTAAAGTCCAAAGGTCGGCTGAAGACTTCACATTCTCCAGTTGTATCGGAAGTTAGCAGCTACTCCTACAATACGGACTCTGAGGAAGACGACGAATCTCTAAAGGACGAATGGCCTTCACAGTCTCCATCCAGCTCCAAAATGAGACACTCCAGTCTCTACCGTGCCGTGGCCAAAAAGAACAGCAAGGTGGCCGGAGGCTTCAAGCCCGCAAAGAGAGGCACGTCTGCCACTGGGACTCTAAAATCAAAACGGGCTGCGAGCAGGAAGCAGCAGTTTTGTTTACTGCTGCAGGAGGCAGAG
>TRINITY_DN65339_c0_g1_i1 len=1971 path=[0:0-1970]
CTGGGGCCAAGAGTGTCAACGAAGAGGGGGAACCGGCTCCCACCGAGCAGCACCACCGCCTCTGCCCTCCACCGCGCCCCCAGAGCCCGGCGGCGCGGGCGCGCGCGCGCGGAGCATGTCCACCGGCTCCCTGAGCGATGGCGAGGAGCGTCGCAAGGAGGGCGGCGCCCCGAAGATGGACGGCACCTCCAACGAGAGCACGGGGGAGGGCTCCCCCTGCCGGTCCCCGCGCAGGGGCCCCGCGGCGGGCCGCCGGAGGAAGAAACCGGGCGGCAAGCGGGGCAGCCCGCCAGAGGGCGCCGGGCCCGAGGGCAAGCAGGGCCAACGGAACGCGGCCAACGCGCGGGAGCGCGCGCGCATGCGCGTGCTGAGCAAGGCCTTCTCCCGCCTCAAGACCACCCTGCCCTGGGTGCCCCCGGACACCAAGCTCTCCAAGCTGGACACGCTGCGCCTGGCCTCCAGCTACATCGCGCACCTGCGTCAGATCCTGGCCAACGACAAGTACGAGAACGGATACATCCACCCCGTCAACCTGACGTGGCCTTTCATGGTGGCTGGAAAATCAGAGCATGACCTGAAAGAAATGGGGAGCAGCAGCCGCCTGTGTGGACAAACAGCCTCCTGACCCCTTCCTTCTGCTTTGACTCTCCCCTTCCCCTCAGCCCCCCAGAAAAAAAACACTATTCCCATAGACTACGTGCAGAGCTCGTTGAAACATGCTATTACAGGTACTCTTCCAACGATGGGACCCGCTCTCACAAGGACCCGGCAGAGACCACATGTAGAGTGGGGAAATGGACCGCCGCCAGGAGACCCCAGATATTTAAGCAACCCCTGTGCTGCAGCAGCCTGGCTGGACCAGGCTCTCTGCAGCCCCATGTTTATCGTTTCTGTGTACACTTTTATGTTGTCGAATGTATATTCCCAGAAATGGTTGGCTTTGACAGTCACAACTGTACAGCAGTTCACGGTGAAGGAAAAATATATATTTATATCTTCACCGTGAACTGCTGTACAGTTGTGACTGTCAAAGCCAACCATTTCTGGGAATATACATTCGACAACATAAAAGTGTACACAGAAACGATAAACATGGGGCTGCAGAGAGCCTGGTCCAGCCAGGCTGCTGCAGCACAGGGGTTGCTTAAATATCTGGGGTCTCCTGGCGGCGGTCCATTTCCCCACTCTACATGTGGTCTCTGCCGGGTCCTTGTGAGAGCGGGTCCCATCGTTGGAAGAGTACCTGTAATAGCATGTTTCAACGAGCTCTGCACGTAGTCTATGGGAATAGTGTTTTTTTTCTGGGGGGCTGAGGGGAAGGGGAGAGTCAAAGCAGAAGGAAGGGGTCAGGAGGCTGTTTGTCCACACAGGCGGCTGCTGCTCCCCATTTCTTTCAGGTCATGCTCTGATTTTCCAGCCACCATGAAAGGCCACGTCAGGTTGACGGGGTGGATGTATCCGTTCTCGTACTTGTCGTTGGCCAGGATCTGACGCAGGTGCGCGATGTAGCTGGAGGCCAGGCGCAGCGTGTCCAGCTTGGAGAGCTTGGTGTCCGGGGGCACCCAGGGCAGGGTGGTCTTGAGGCGGGAGAAGGCCTTGCTCAGCACGCGCATGCGCGCGCGCTCCCGCGCGTTGGCCGCGTTCCGTTGGCCCTGCTTGCCCTCGGGCCCGGCGCCCTCTGGCGGGCTGCCCCGCTTGCCGCCCGGTTTCTTCCTCCGGCGGCCCGCCGCGGGGCCCCTGCGCGGGGACCGGCAGGGGGAGCCCTCCCCCGTGCTCTCGTTGGAGGTGCCGTCCATCTTCGGGGCGCCGCCCTCCTTGCGACGCTCCTCGCCATCGCTCAGGGAGCCGGTGGACATGCTCCGCGCGCGCGCGCCCGCGCCGCCGGGCTCTGGGGGCGCGGTGGAGGGCAGAGGCGGTGGTGCTGCTCGGTGGGAGCCGGTTCCCCCTCTTCGTTGACACTCTTGGCCCCAG
>TRINITY_DN65364_c0_g1_i1 len=408 path=[0:0-407]
GCCGCCGACACCTCTGCGCCTGATTTTGACACCTGCGGGCGGATCCGCGCACACCTGATCTGCCAAGCTGCCGAAGACGTGAAGATGAGCCAGGCCAGACCAAGGTATGTCATAGACCGCACGGCCTATTCCCTGGGACTCTTCGATGAAGAATACGAGAAGAAATCTCGGAGTTACCCTATCGGTGGCAAAGCCAAGAAACTGTTCAGCTGCTCGGCATCTAGACTGAAAGCGTTCGTCTTCGCCACCCTCCCAATTCTCACCTGGCTCCCGAGGTACAAGCTCAAGGAATATGCTTTGCCAGACGTGCTTGGCGGCCTCAGTGCGGGTACCATCCAAGTGCCGCAAGGAATGGCCTTTGCACTGCTCGCCAACCTCCCCCCAGTGAACGGACTCTATTCCTCTTTC
>TRINITY_DN65321_c0_g1_i1 len=263 path=[0:0-262]
CCTCAAATATCTGATTCCAACAAAAGCGAAAAAGAAATGCCAAGACTTCACATCCTGGTACCCACACCGATCCAAGGGGAATGCACTTTTGCTCCGATGGGCAGACATTTGCATACATTTTGCCGGCGATAGCCGATTCCGTAGGTAATCCATAGGTTTAAGCACTCTCAGATGACAATGTTGGTGGCCCCAAGGTGGGCGCGACAGGTTTGGTATGCCCCCCCTTGCTAGAGGTGACCATTATCCTGTAGTGGAAGTTTGCC
>TRINITY_DN65383_c0_g1_i1 len=201 path=[0:0-200]
GCCCGAATATAGGTTAGCCTTGTCATATGCCAATAAATCCTGTCGGTTTAGAGCCTCTTTCATTGCAGAGTCCAAACGTAAGATGGCTGTTTTTCTAATATCTGGCTCATCATGCTAGGGTCCCCCAACTGATCTAACTGCTGTCGGGGAACTAGGTACATTTTCTGGGTATGCTCCATCAGTTACCGGTGAGCAGGCTGG
>TRINITY_DN65357_c0_g1_i1 len=780 path=[0:0-779]
CTTTACTCATTTGGTGAAAATGAAGCTTATAAACAGATCATCTTTGAAGAGGGTTCCTGGGGACGATGGGTCCAGAAGAAGTTTCAGAAGCATATTGGTTTTGCTCCTTGCATCTTCCATGGTTGTGGAATTTTCTCATCCAGTAGCTGGGGCCTAGTGCCTTATGCCAATCCCATCACTACTGTAGTTGGTGAACCAATCACTGTTCCCAAGATTGAATGCCCAAGCCAGAGGGATGTGGATATCTACCATGGCATGTATCTGAGCTCTCTGACTAAGCTTTTCAACAAATACAAAACTAGGTGTGGCATCCCTGAGACCGAAGACTTGGAAATCAACTAATGGAGATCAACTAATGGACATGCATCAACCACTTACTGCGCTTCCAGGAGATGCCACAGTGCACAAGAGTACCTTCTACACTTACAGTAGACAAAGCATAACTAATTGGATTCACAACTTCAGATTCATAGCCGTATTTAGACCATTTTACGTAATCTGTAATCCTGTAGGATTTGCTTTGTACATGCTATTGATGTGTTCACTTACTGCATTGAGAAAGGAAGGTGCTGTTCATATTGGGACTATTTGCAAGCCTTGCAATGGCCATAATAAGCGCAAAGTCTGATCTGCTCCAAATTTAGAACTTGTACCTGGGATTTTGGAACTTTAACGAAGTGTGAGTCAAGTAAAGTTATTGGACGCTTGAGGGTTTGCTAGTTTTATAGTAGTATGCAGACACTTAACCAGCTCTGGTCTTTCTCTAACAGGAAATCGGGC
>TRINITY_DN65347_c0_g1_i1 len=577 path=[0:0-576]
GGAAGAGGGATGTGGGCGATCCTTCGCCGAAAATTCCAGCCTTCAAAAACACCTCCTTACTCACTCAGGGGTGAAATCTCATCAGTGCCAGATATGTGGAAAGATGTTCTCTCAAAGTGGAAGCCGAAATGCACACATCAGAAAATATCACACAAGGATTGGAGCTGCAGGTAGTAGAATCTATGAAGAGACAGAGCAAATAGACCAGGATGCTCTACATCAGACTCATCACATGGTGACCCTGGGCACTGGTGGCCATAACTACGACGACTGCGTGTCCGTATTACTGCAGTGATTTCCTCAGAGGTGCTGATGGTTTAAGAAGCTGTCTGAGCTGCACTGATGAGCGTACAAGCGCCATATCTGAGAAGGCAGGACACAGACTTGTGGGAAGTCCTGTTTGTGCTCCAGGTCTCATCCTCTTTCCATCAAATAGAAACCACATGTCAGAGTGGGAAGCCTTGTGGTTAATCCATAATTATCTGGAGGATCTTCGCACAGACTATAAAGAATGGTGCTTTCTTGTCAAGATATGTTGTCAAGGCATTGGTGAAGTCTGCGCAGTCCGAAGTCGCGC
>TRINITY_DN65390_c0_g1_i1 len=343 path=[0:0-342]
CACCGGTCGACAGCCCAGATGATTCAACTCTCAGTGAAAGTGCCAACCAGGTTTTTGTGGGTTTCACCTATGTGGCTCCATCTGTACTTGAAAGCGTGAAAGAGAAGTTTTCATTTGAACCAAAAATCCGATCTCCTCGAAGATTCATTGGCAGCCCACGAACTCCCGTCAGCCCTATCAAGTTCTCCCATGGGGATTTCTGGGGACGAAGGGCTGCACCTGGGACGTTGAATGCTCAGGTACCAGCTGAGTATCCGATGGAAACGAGCAGCATGGAACAAATGGACGTGTGTGCAGGCGGTGAAGCTTCAGCACCTCTTCCTATCAGACAATCTAACGCTGG
>TRINITY_DN65319_c0_g1_i1 len=473 path=[0:0-472]
CCTGCTGCAGGTTTTGAAGTTTGAAAAACCAATTTCAACAGGCATAAAACTCAGAAAGGAGCCAATTGTAAAAAGCTCAAATCTGCAGGATTTTAAATTAAAAGGTATCTAAGGAACCTGCTTAAAATACTTTCCAGAATACTGGTACACCCTCTCTGCAAGCTATAGAAAATGGGAACCTGTAAGTGGATGGACTGAGTCTGGGAGTGGGGGGAGCCCAGACAAGATTCCAAGTATAAGCTTCCAAGCTCTTAATGCTAGAGCAACTGCTCTGGTACCATTCTACTACTGAACATCCAATTTATAATACTCCAGAAACTAGGATGTAAGAATATGTTCTAGTTGGGTGTGGGCAGATGTTGTGAGATGTGGTTGGGTTAGTGGAAATGTTGGGCTGATTTGGTAAGAAAATGTTACACGTGTTCTGATTCAGTCAAATAAAATATAGGAAGATATTCTGGTTGAGTGAGGGG
>TRINITY_DN65322_c0_g1_i1 len=417 path=[0:0-416]
CACGCACACGCAAGGTCAACATTTACTGCTTTGGAGTCCTTTCTGGTTTTATATAGTGATTTGAATCTTCTGCCTCACTGCTGAATGGGTTACCAACTCACTTTTTGTTTGTGTGGTTAAAGACGTAACACGAGTGGAACCATCTTTGTAAAGCATGATCGATCTTGTAATAAGGAAGCAGTGATCTTCCGACTTTTGATTGGGATTTCCCTCCCAGACCTTTCATTTTCTAATTTTCTTTCCGAAGTTATTTGCTTTTTAGTTGCCATCTGGGGGGGGGGATGTGGAATAAGCGGACGCGGCCACTATATACCCCTTTATTTTAGTTTTAATGCAGTTGGACTGCAACTGCAAATTATTTAAAGGATTACCCAGAGTGAAAAATGTATACCTATTTTGGCACAAATTGGAGGCAGG
>TRINITY_DN65391_c0_g1_i1 len=504 path=[0:0-503]
CTGAAAAGCTAACCTGTATGCTTTGCATAGAACACAGTCAGGTATGGATTGGATCCCAGAACTCCATCGTCTACATCATAAACACACACAGTATGTCTTGTAACAGGCAGCTGACTGATCACCGAAGCGCACTAGTGGATATCATTGTGGAAGAGGGAAGCACGACACATAGCGAAGTATATACGTGCAGTTTGGATGGAACAATTATTACCTGGGAGACAAGCAATTTAATAATCAAGCGTACATTGCAACTGGAGTGCCGAGAACTTAAGTCTGTGAAACTCATCAATGGCTGTTTTTGGTGCTGTACAAGAGACCACATTCTTCAGACAAGTAGGAATGGGCGTACGCTTCACAAAGTGAAAATTGCAGATGACTTGAAAGACATGGGTTCTCCGTTACATTTTCTTCAGCTGTTCCCCGAGAACGAACAGTTATGGATAGCATGTTCAGGAAGCTGCAGTGCCATCTATATTTGGGATACAAAGGATCTCTCCAGGCCCC
>TRINITY_DN65381_c0_g1_i1 len=1233 path=[0:0-1232]
CGTAGCTATTTTTTTTTTTTTTCCCAAATAAACTGATTTTATTATGTATTTGATCAGGCCAAACACATATTTTTAAACATCCTTAACATTGGGCATTGGTGACGGCCTGCAGAGGCAGGTCTTCTCCCATTCTTTCTGCTGACCATATGATACAGTAAGCATCAAGTTTGACTTCAACTGTTAAGTATGGTGTTTTTTTGTATGGTGTATATCATGTTTTTTTCAAATGATATTTACTAGAGAGTCAACAGAGCCAGCCAAACTTGACTAAACCTTTCATGCAAGAATTCCCCCCACCCCCGCATGTTGCTATTTAATAGGAACAGTACAAGTAAAACACTCAGCATAGTTGCAAACTCTTAGTAGTATCATATTAATATTTTGGCCAAAGTGGAAAGTCAAATGCACAGTATTGAAAGAGGCAAATGAGGGGAAGGTCAGATTTGAAGATATAGAGAAACCCCATAACAGAGAGCCATGTAAGACCTATGTCATTACAACAACCCATGCCCAGTATCACTCCAATAAACATAGTTTGGTAATGTAATGTTTACTTAAAAACATATTGTTGTGAAATACATTGTAGCAGACAGATCTGTTCTGTTGTTCTGGACCTCTCAGAGGTTAGGTAGTCCTATGCATCGCTAACTAAAGTTCCGTCTGAACAAGTCGTACAGCTTTGTGCATGTTCTCCACCAATATTGGAATGTCCTGGGGCTCATATGTATACATTCGGTTTGAGTACTTTCCTGTAAGGTCGGCTCTGACGGTTAGAGAAGGGTCAACAAACATTATGCGGGGCACATATTGTCCATCAGGTGACAAATTCTTGTCAGTGGTTTCATGCATGAGATTTAGCATTATGAAGTTAACTTGAGCCAATTCCTGTGCTTCTTCATTTTCTGAAAAAGCTTTTTTCAGTGCTTGGCAATACTGACAATCTTCCAGGTGGTGAATTATCATCAGCGGCTTGTTTCTCTCTTTTGCTTGAAAAAGACCTTCTTCATAGGTCTGCACCCAGGTGATGTCATCGCCCCAGCCTCTTGATAATGTCTGTGGGGGTCTTTTTTCCTTATTAATTGCCATTGCAAGGTTGTATGTTACGGCAATCAGCAAGAGGGACAAGGCCAACGTTGAATGCAGCATTATTGTTTCCAATGGGCCTCTTTAAACAGCAGCTAGTGAGCTGAGATCTGCTGCTGGCGTCCCTCCTGCTAGGAAAGTTGTGAGGTG
>TRINITY_DN65329_c0_g1_i1 len=342 path=[0:0-341]
CACCACTCATGTGGTTTCCAGAACCATGAACAAAATGGCAAAACATGAACAATCAAAAAACAATCTATGAAAATAAATAGATTTCAAGAAATTCAAAAATGAAATGTCTCATCAGTCTATATGGACAGGCCCGTCCAGCGGCGCCTGTCTCGGCACTCCTGTCCCCTCATGGGAGTCCCGCATGGCCTGGGGACATGCTGCCAGCCCCTCACCCCATCCTACTTCTTCCCTGCAGGCATCTCGGGAGGGTCGGCCTCAGGAGAGCGTGTCAGCCTGCGCCCACGTCCTCTTGCACTGCGGGTGGAATGGGGAGTGGAGAGCGTGTCCGCCTGCGCCCACGTC
>TRINITY_DN65328_c0_g1_i1 len=561 path=[0:0-560]
CTCAAGGGGACACGTGAAGAGAGGAGTTGCCCGGTCTTGAGCGCTGACGATGAGGAAATGCTCCCAGCCTCCCCCGACTGAGAGAAAAGGAACTCGAGCCCTAGAGATTCATCAGAGGTAATAAGGAGCTGAACTGACTCTCGCCCCATCAGAGACCTTCCATCTTTTGTCTTAAAGTTTGCAAGAGTGTCCTCCCCCATAACGTGAGCACAACATATGCACATGGACCTCCTCCTAACATACAAAGTGATCCCGCCGAGCTGAACAAAAGAATATCCCGAGAGACAGTCCCCGTCCCCACCGGAAGGATCTGATATTCCAGCTATCTTGAGGGTGGCGAAATACCAAAGAGATACCCGAAAGACTGAATCTAAAAGATTGAGTGAGGTCATCCCCAAACTCAAAGTGACCAAAACAGTGAAGAGATGTGTGGAGTTCCCTAGTTCTTGACAAGAACCCCCAAAAGCTAAGCACCAGCCCACATTGTCTTCTGTACCCATCTCTCCCCCAAATATACTCCAAAGGAAGCCCCTCGCTGACCTTCTCCTCTCTGGACCCCCC
>TRINITY_DN65330_c0_g1_i1 len=550 path=[0:0-549]
AAGGTGAACAAAAAAGGTGAACACTGCAATATGCCAACATCATCTTTGGCACAAGTGGCAGTCTCAGTTTCCAACAGCTGAGACCTGAAATTGCACTGGTAATTCACTTCTGGAGTAAAGGACAACGCTTGCACGAGAAATCTGTGCGTGTCTGGTCTCATCCATTTTATTGGCACATCCCCCTGTCCACTTTTTGTGGGTATGTAATGCATTAGAAAACAGAACATGTTGATAGCTAATACAGCAAAATGATACAAAGGGAATTTGTATGAGTTGTGAAGTTTTAATATTCTGGCAGCTTCTGTATAGTGCTTTACTAATAGGATTTTGAGTTGTTTACGTAATAATGCTTTGAAAAAAGAAATTTCTGCTGCCTTATTGGCACGAGTACTCTGCAAGCATTGGTACACAACACATTTAATCACTAATTAGACATTAGCAAAAGGTAATTTGTGTAAAATTTACAAAAATATGACCATCATTACCCAATTAATGGTGAACAGAACGAGGCACAGAAATAAAAAAATGTACTTCCCCAGTTCACATGAAG
>TRINITY_DN65344_c0_g1_i1 len=313 path=[0:0-312]
AACAATTTCACTGTCGACGAGGAGGAGTTTTGAATGCTCTCTGGACAGCACCCTGCTTCTGTGGACAGCAGGGACACACAAGACTTGCAGTATCCCTATTCCACATACACGTGGCAGGGCCCATGTGCCGGGCAAGGCCCTTACACCCATCAGAGGATAGGGGGTGAGGATTGTTCTTGCCCACTCTCAAAACTCTGACCTTGTTATTTGCAGATCTACAATGGTGCGAGTGGGACAAACAAGGTTGGAGTCTTGGATGGGTTCTTTTGAAGCCTGCCTCCACCCTCTCGATCTCCCAACACAAATCCCCCCC
>TRINITY_DN65378_c0_g1_i1 len=445 path=[0:0-444]
ACTGCCCCTAGTTGGTTCTGGTGGGACAACCGTTTGCCACCAAGAATAAAAAGTAATAATTACAAAATGACATTGGTGATAGCAATGTAAATACAGTGCTGCTCAGGGGTTTCCCAAAGGAATTTTCTCTGGTTCCAACCGTAATCAGTTAGATGAGTTTTCATTTTACAAAGTGACACACCTTTTCCCTGCTCTCTTCCCATAGATTGGGAGGCAATCACACCCATCACACCCAATTCAAACGGGGCTCATCATTATAGAATTCACAAGGGTCAGCCAATACCCTAGGGATGTAAGCAATTTGGAGGTCACGCTGCCCATTTATACTCTCATTCCTCAGAAGAACATGCATATGTTGCCTTGCTCGTTTTATAAAGAAATTGGAATAGAATTACAGCCAATTCAAATGGGGAATATTAACACATTTACAAAGGATGACCAATAC
>TRINITY_DN65323_c0_g1_i1 len=342 path=[0:0-341]
GTTTACTCCAGAACAAGTACAAACCAAGAACATGGATGCACATTTCTCGCACTCCCATGCCGAGTTTGTTGCTTCTTGTGGCAAAATAGGAATTTGGCTGTTTTGAAAGTGCCACCTACCGAGCCAAGATCTCCGATAAACTCGGTGCTGTTTCTGATCAGAAATCTGTTCTACCAGCCTAACATCGGAATTGGGAATGCAAATCAAGGAGCCTGCAGTTGGAGCTCATAGGGGAGTTTTGTATTTTGTAGGCGTGTCAATAATCTAAGTTTCAAACCTTTTATTCATGAAGAAACTACACATTGATGACATTTTATTACATTGGACAAAAATGAAGGGGGG
>TRINITY_DN65353_c0_g1_i1 len=662 path=[0:0-661]
GTGTCATTCAGTCAAGTCTCTGATGCACAAGCCTTAAATATATTGAACAGGGCATACTCTCCTGAGGGGGTTGTTTTTCACATTACCCATCAAACTACAACTGCCTCTAAAACATTCACCTACCCATATATTTTGAGGCCTGCCTTAAGCTAGGTGTAAGAAGGACAGTGAATTCAGCAGTGAAATGTGATTGGTGGAACAAATGATGATTTTGTATAAAAGGCCATACAGGGCCATGTCTGGGCCTATTCTGTCAAGATGGGTAAAATAAGCAATGAGAGAGGCAAGAGTGGATAGGTTCAGTGTGGGGCACATTCAATAAGTGGCACAATGTCCTCCATAGTTCATGCCTGGGTGGGGAAAGTCTGAAGATATTTTATAGGCAGCGGACTGGTTGCACGCAAAAACTTATATAACCTTTAACCTGAACCTGTGGGGCATGTGGCATTGAATACAATGTAGCTTTCAACATGCACATAATACCTGCCGACATGTCTTACCTTAAAATCACCTTAAAATCAAGATTTTCCTAGAATGACTGAAGGGATAAAAAGATTTTAATAAAGACACAGAGGCGAGTATTATCCCACCTGCATAGGAACCGGCCCAGGAGGAAAATTAGCTGAGGTGATAAATTAATTGTACTGGTAGTTTTACAAGAC
>TRINITY_DN65367_c0_g1_i1 len=870 path=[0:0-869]
GTGGACAACATGGCAAATACATTCATTTGACACCTAATTTCCTGTTAAACGATGACTTAATTGACGTATATGGTCTGCGAGGTAGAGTTTTTGTGCATGAGTGGTCCCACCTTCGATGGGGTGTATTTGATGAATACAACGTCAACAAGCCATTCTATATCTCTGGAGAGAATAAACTTAAAGCAACAAGGTGTTCTGCCGATATCCAAGGGCAGCTTGTGTGTGATGGAAAGCCTTGCGCTGAAAAGGACTGCATAAAGGACCCACTGACAGGCGATGTGCAAGAAGGATGCATGTTCTTAACGGAAAAAACCCAAAATACAAGGACATCGATAATGTACATGCAAGCATTACCATCTGTGGTTGATTTCTGCGATGAAAGCACTCATGACACTGAAGTTCCACACATGCAAAATAAAATGTGCAACTACCGAAGCACGTGGGAAGTGATCAAGAGTTCTGCTGACTTCAAGACGACTTCTCCAATGAGTGGCACCAACCTCCCGGCTCCACCATCATTCTCAGTGCTGCAGATCAAGGCCAGAGTGGTGTGCCTAGTTCTCGATGTATCTGGAAGCATGAGTTTGGAGAATCGTCTCAACCGAATGCGCCAGGCTGCTGAGATTTTTCTGCTACAGATCGTTGAAATAGGTTCTCAAGTTGGTATCGTCACGTTCAGCAGTAGCGCTTCGATCAAAGCTCAGCTAACTAAAATAAGTGATGATGCCTCGAGGAAGACGTTAATTGCACAACTACCGACTGCTGTCGATGGAGGAACAAATATCTGTAGTGGAGTATTAGCTGGATTTCAGGTTGTTAGTAGGTTGGAAGGCAATACAAATGGTGCTGAAATAGTGCTCTTAACTGATG
>TRINITY_DN65324_c0_g1_i1 len=843 path=[0:0-842]
CCTTCGAGCAGCAGCCCAGATCATAGCGACCACACGCTCTCCGTCAGCAGCGACTCTGGCCACTCAACAGCCTCTGTGAAGACGGACAGGACGGAGGAGACGGTGGCACATGGACCCAGCCGTTGCTTAAGTCCAGAAGAGAAGGCCGAGCTTGACAATTTGCTCAGTGGCTTTGGCCTAGCAGACGCTGAAAGTCGTCTGAAGGATATGACCGATGTACGCAGCAAATACAGTGGGACTCGCCACATAGTGCCGGTTCAGGTCCATGTTAACGGAGACAGCAAGCTGAAGGAGAGAGAGACGGACATCCTGGACGATGAGATGCCGAACCATGACTTGCATAGTGTGGACAGCATAGGCACACTGTCCTCCTCTGAAGGGCAACCCTCCAACAACCACGGGAACTTCAACTGTCATAAAAGCAGTCAGAATTCTCTGCTGTCAGATGGGTTTGGGAGTAACCCCGGAGAGGACCAGCTAAATGCTCTGGCACCAGACCTAGGGATAAGCGTGGACCCTATGTACGAGAGATCGTTCATGAGCGAACCCAAGAAAGACCAGCAGCTGCAAGGGAATCCCTCTGTCTCACCGCAGCAGCAGACCTTCGGCCAGAGCAATTACTCGACCCAGACCTGGGTGCGCCAGCAGCAAATGGTCACGGCGCACCAGTACAGCTACTCCGCCGATGCTGAGGGCAGGTTTGGCATTCACTGTTCAGTAGACAACGCAAGTAGCATGCAGAACCATCCCAAACTCCCTGACACGCCCACCAGGGTAACAAGCAGCCGAAGTGCTGTACAGCAAGGAATGGGAAGCTTGCCAGCCACAAGTCCAACGCAAGAG
>TRINITY_DN65348_c0_g1_i1 len=1241 path=[0:0-1240]
CTCGCCTACTACACAAAGATGGCCAACCACACATACACTGCGCTGCCCTTTGGACCTGGCTGGTGGCAGGGGGTTATGTTTTGAGATCAACAGAAGGAGAGAGGGACTGAGGACTTGGCGGACAGTTAGGGGGGTCGAGTCAACCAAGAGACTTGGGAGTCACCCTCGTCTATATGGTGAAGTCTGGACTTGTCCCCTCTTTTTCTCTTTCTTTGCGTTATACCCCCGCCTTACCATGTGAAAGATCTATAGGATATTTAGGAATGTAGACATCTTTCTGACTCCAGTTGATACCCTCCTTTCCCCTCAGTAGGACCATTCCTGACCCCTTATCACTACTCTCCTCCTACCCTTGCCCCCCTTTCCACCTCGGATGAAACATCTGTCATTGTAATTTTTCAGAACTAATGTGTTTTTTCTTTTCTTTTTATTTATATTGTTTGTTTCAGTGAATTGCTCCTGTTCTATGTTTTATGTTATAGCAACTGTCCCAAAGTGCATTGTCATCTTCTTTAAAACCTTTGCAAAGTGGATAGGTGCCCCATTGTCCTGGGTGAGCTTCACCTTAAGAAATAAATACGATCTGCTGAGAGGACTGGGGAAGGGTAAGAGCTGCAGGCTCCACCTTGGACAAGGCAGCACAGACATGATGTACTGAAGCACATCACGTTAACTAAGATGAATTAACTCGGGTCAGGAGCACTTTCACTGACAGCTTTTGTACTTGGATCTCTCCAACATATTTTGGGCCGTCTTCGGAGTTATAAACGGTATTTAGAAATGAAAAGGAATGCCACAGAACAATAACATCGAATAGATGTTTCCATAAGTGGATCTAACGAGGAGTACAGGAGTATTCTACTGTGATTTTACTAGAAAGTACCTTAGCAATAGCAGCTGAATGCTTATGACTGAACTAGTCCAAGATGGCCACGTGATTAACGCAGCGATGCAGCTATTCCGATCTTGGCAGGAGAACTGGATTAGCGAGAGTATGGGGCGGGACAGATAGGCGACCAATAGAAAGAGTCTTGTATCCGGGAGAAAGTTATGTCGACTGTCAACCACATTTCTTAATGGCTATGACTAGCACTATAGGATAGGTTAATAATACAGAATTAGGCATGTTCTGCGTCGGTACTGCAGATTTCACAACTCCCTGTGGTCATGTGCACAGAAATAATCTATCAAGTCGAGTTGCGCAAGCTCTCGCTTTTTTAATAGGTGAGATGTTCAGCTCA
>TRINITY_DN65302_c0_g1_i1 len=655 path=[0:0-654]
CTTGGTTATTTACAACGTGATCATGACAGCTGGGTGGCTAGTAATTGCAGTTGGTCTAATCCGTGCATATCTGACTAAGGGCAGCTATCATGGACTTTATTACGCAATAGAGAAACCCTTGAAATATTTCCAAACGGGAGCTCTTCTTGAGATCCTACATTGTGCTTTTGGAATTGTCCCCTCATCAGTTGTCCTGACGGCCTTCCAAGTTATGTCCAGGGTATTCTTGACATGGGCAGTTACACATAGTGTAAGAGAGGTACAAAACGAAGACTCTGTCTTGCTATTTGTTGTAGCTTGGACAGTCACTGAAATAATTCGATACTCCTTTTACACGTTCAGCTTATTAAACCACCTTCCCTGCATCGTCAAGTGGGCTCGGTATACACTCTTCATTGTTTTGTACCCGATGGGAGTGACGGGCGAGCTGCTTACAATATATGCTGCTTTACCATTTGTGAGGAAAACCAGTCTATACTCAATAATGCTACCAAACAAATATAACTTCTCCTTCGACTACCATACATTCCTCATCCTGGTTATGATCTCTTACATTCCATTGTTTCCACAGCTGTATTTCCACATGCTTCACCAAAGGCGAAAGGTGCTTGGCAGCAAAGAGGAACACAAAAAATCTGAGTAACTCAAGGCCTCC
>TRINITY_DN65369_c0_g1_i1 len=226 path=[0:0-225]
CTTTCTACTTCATAACATCTCCAGAGCACCCACCTCTCCCGTAATTGTGGCCTATATACAATTGAATTGACAACTGACAGTGGTTACTAGCTCCCACAGTCCCCCTATACCCATCGCTACCTCCGCCAAAACGCCACAGACCTCAAGGTATGTCCAAAAGAGGCAAGAACCAAACAATTAAGGGGCAGGGCACTCTAGACTCATACAATATGGCCACGACAAAATC
>TRINITY_DN65399_c0_g1_i1 len=385 path=[0:0-384]
CTGCTCCTGTTTGATCACCACGTTGGTGGGGTACCTGTGGGCACTACCACCACCCATCCGGTTCGCCTGCTCATAGAGCGGGTCATGGTACTCCCGTTTAAAGCCTTGCTGGTGGTATGGCAGGCATGGCTCAGACATCTGTCGCTGGTAGGTAACAGGAGCGTCCCGGTTCATACCCTGAGATGAAGGAAAGGAATGGCACATCTCCACGGGCTGCTGGTATCTTGAGCCGTGTTCCATGTGGTACCCCCGAGAGGGAATGGGTTGCGAAGACTGCTGCTGTGGACTCATGAAGTTTCTGTCCTGTCTGGAGAAGTGTTGGAGAGGAGACATCTGGGCCCCTTGGTTTGGCGACTTGAGGCCAACTGGTCTTGCTTGATCATAG
>TRINITY_DN65333_c0_g1_i1 len=867 path=[0:0-866]
CTCGTCCCATGTGTGAATGATGTGCTCCAGGTACGGAATCGCCAGGTGTTTGAAGTTCTCCATTAAGAAATGAAGTACCTCTTCACGTGGGAGGGCTTCCACTTCAGTGAGATCTTCTGTAAATATCTTTAATCCATCCTCTGGAAAGTCCCGGAGCACCCACACTGAGTAGGGGAACACAAGGGCCAGGTTATCACCCCCTAGATGCTGAAGATACTGCACCGTCCTCTCGTGGCCCTTCAATGGGGAGTTGGCTTTTTTCGACTGATCCACCAGCACCTGAAGAGCCTTTTCGTGCAAGCCTTTCTTCTCGTACAAGATGATCAGCTCACTGTACTTGTGAGCCTTCTTCAAAACATGCTCACTCTCCTCAATGTGACAATGATTGTTCTCCAGCCTCAGTAACGGGGCCACCAAAGCCATGTTGGTATGAAGATAGCACTTGAGTAGCGTGGTGTCGATAATCTGCAGCAGCTTCTTCTTAGACTTGATGGTGGGCGTTCCTTCCATTAAGGGTGACGTGCTCGAGTGGTGGTCGGTATCATTCAGCTGCTTTACGAGGTGACTTCTCTTCTGAGCCAGATAGTCTATGAGAGCCAGGTGCGCCTTCTCCAGTTCTGCGCCAGAGAGTCCAGGCACAGGGTTGGGGTACTGAATCTGCTTCTTATATTCTGTGGGCAGCAGGTCGGGATACAGACCAATCACATGAGTAGGATCTGTACCGAGCATGGCAAAGACCTGCATCGAGTCATCAAAGCGTTTCTGGCAGAAGAGGTTGAAGGCGTAGAGATTCTGAATGTGGTTGATCTGATGCTGCTTCTCGCTGTCAGAATCATCTTTCATTCTTGCAAGCTGGAGGGCAAGTTC
>TRINITY_DN65343_c0_g1_i1 len=425 path=[0:0-424]
CCGATCTCTCTCATGCATTGTTTCGATATATCTCGTATAGTTTAGCTGCTGTATCGAATTCAATGTGCCACACGTACAATTATTTTCTGACTTGCGCAACATATTTCTTCACTGCTCAGCCTCCGGATGTCGTACTATGATGATATATAGCTTAACACCTTCCCAGAAAAATGTCCAATACGCTGGAGAAAACCACATCAAAATCGGTTCAGCCATTCTCGAGCTTTGAGGTAACAGACAGATGTTGCCTTTTATATATATTAGAGATGCCATGTCATACTCAGAACAGTTATATGGTTTTACACCAGTGTGTATTCTTTGATATTATTAATAGATGCCCTTTTGTGCTGAATGTCTTGTCACATTGGAACAGTTATATGTTTTTACCCCAGTGTGTATTCTATGATGTCTCACTAGGTCTCCCT
>TRINITY_DN65332_c0_g1_i1 len=211 path=[0:0-210]
GTTTTTCTTACATGGACTGATTGACTTGCCCGACTGCCCAAAGACTAGTCCCCAGGACACAGTTGTATATGAAAAAAGTCTTCATTAGATGACAATTAGTCATTGTGCATTATCAGTATACACATCCTCCACAGAACCGAGTATTAATCCATTACAAGACTTGCAGGCCGGAACTAGAAAGGCACACAATATTCATTCAAGCTGAGAAGCC
>TRINITY_DN65308_c0_g1_i1 len=213 path=[0:0-212]
CTGGGGTAAGATACCATCTTGTGCATATCTTGATTGCCGATTCCCTGACTGTCTCGTATTCCGATGTTCAGTGAGCTTGCACCCAAATTTCGGTCCAGGTCTCTTCTATGCGCACCCCTAGGTCGCCCTCCAGATCTGCCATGTTGGGAAAAATTACCTGTTCAGGAATGCCATTATTCTTAGTGTACGTTCTCCTTTCTTCACATCCTGGCT
>TRINITY_DN65392_c0_g1_i1 len=275 path=[0:0-274]
ATGAACTCCGGCGGGGCATGGCCGCCTCCATCCCCCGCCCCCTCCGCGGCGCGATCACTTCCGCCCGGCCTGCTGCCCTACTCGAGCTCCCGGCTTGCGGCCTACCCGCTCGGGCTTGCCGCGCGGCCCCCGAAGAGAGTGACCAGATATAAAGAAGATGAATAATGAAGAGTGTACTGAAATACTGTAAACTGAGGAACAGACCTGCTGTATTCAGAGCCAGAATAATCCAGCCCAAACAACTAGTACAAGAGATTCACCGTGCAAGAAGAGCC
>TRINITY_DN65388_c0_g1_i1 len=270 path=[0:0-269]
CCTCTTGCTATGGTGATTGTGCTCTCAAACGCGTTTCTGGAAGTAACCTCAGTTGGGCAGTCCTCTGCAGTGGAGAGAAAGCTTGTATCTGCTGCGTATTCTGTGTCCTTCAAAGCAGGTCCAGATGATGGTTTGGGCAAGAGACTGGTCTCCAAATGAAGGTCCATCATTGGCTGAGATTCAAACCAAGTGGGTGGGGCTGGGCATTCAAACTGCTCCTCGAGAACGTCTGCAATCAACAGGTTGCTCTCTGTAAATGAAGACTTCATG
>TRINITY_DN65310_c0_g1_i1 len=219 path=[0:0-218]
CAATCCTGAGGCATCATCTGTCCCCAAAGGCTGTTCAGGTTTCATTCACATAAAATATCCATGAGTCACAGTTTTTAGTTTCCCGCTATTATTACAGATTGTGGCTCTGAGAAGCTTTCAGGAGGTGCTTCTTCCAGTTCGCTGCTGAGGGTAACTTGACAAGTTCTTTTTGGAGCAGTCTCCCGTTTTATTCCTTGCTTCCCCTCAGATCAATCTTCC
>TRINITY_DN65376_c0_g1_i1 len=258 path=[0:0-257]
GTTAAATTGCAAATGTGGGGATACTTAAGTGGTTAAATGCTTTTCATGTCGGCAATCAGCCTGTGTAAGTGTTTACGAGTGTTTACCTTTTGCTGGCATAAAGCTGTTAATAAAAAATACTTGAACTAAAATGAAACATGTTGCGAGCTGCCATTAGTTCCACTGCCTCTCTCACACACAGAGGACTCTAGCGGCTCTCTTTGAGGCTTCCACTCCATACACACAGAAACACACACCACACACACACACACACACACG
>TRINITY_DN65349_c0_g1_i1 len=284 path=[0:0-283]
CTCCCTCAATGCGCAGTTGGCGGATGGCCGCATGCACAGCAGCTGCCCGGTTCTTTAGGAAAAGTTTGCAGGCCTTGGTAGACTGGCCCAAGCGAATGAGCTGGGACACTGCTCGGCGGGTAGCCTTTGGCCCTCCGCGGAGTGAGCGGTCTGGTGACAGCTCGAACACCAATACCTCAGTCAACTGGCGAACCCGTTCATCCACCTTGGCCCTCAGTACCTTCACGGGTTGAGTGAGGGGCACATCCTCCAGGTAGCTGTTCAGCTTGGCAAGCAGGTCGACT
>TRINITY_DN1657_c0_g1_i1 len=270 path=[0:0-269]
TGGTGCTGCTATGCTTGTAGTGGTCCCTGTTCCTTTGGCAGATGTGGCTGTGCTTGTAGTGATCTCTGTTCCCGTGGGAGGTGATGTCATGCTTTTTGTGGTCTGCACACCTGTAGTAGGTGCTGCAGTTCTTGTGGTAGACCCTGTTCCAGTGGCAGGTGTGCCTGTACTTGTAGTGATCTCTGTTCCTGTGGGTGGTGCTGCCATGCTTGTTGTGGTCTGCACACCTGTAGTAGGTGCTTCAGTGCTTGTAGTGATCTCTGTTCCTGT
>TRINITY_DN1641_c0_g1_i1 len=644 path=[0:0-643]
CTGCAAAGGTACTCCCCGAGATGATCATTGTTCCATCTTTGCATGGGTGAGTCCGATTGATTATGGTCCTCAGGTCAACAAGGTACTGTGTCTCCTGTGTTCTTGGTCAGATCTATCGTGGGGGTCCAGGTGGTGTCTGGATTCCTCCTTCCCCAGTTTGTAGTCCATTGCAGACCACTGGCCATCCTGAATTGCTCTGCTCGTGGGCCTCGAAGCCTTTCAGCTCTCCCTTCAGAGTTAAAGGCATTGGGACAATTTCTCCAGCCACTGCGACGTTGGACTACAGGCTGCGGAGGGTGGAGTCCAGACACGCTTGGATTTCCGTGGTACACTTGATCAAGAACACATACGAGAAACATTATGCTAATTTGGAGGACCATCATTGACCCGATTCACTCGTGCGGGGTCGGAACGGTGATCGTCTTGGAGTTCTTTTGCAATTTCCAGTTGGCACTATATTGGCAACATATCTATTAATTTGTTGGGGAAACTGAGAAGATTTCTTTCATGAATGAGAAGACAGTTATGGGCAGGCAGTGAAGATATGGACCTTCTACTCGGGGTTCTGAAGAAGGTTCCACAGACTAAGGCTTATTAACACATTGCTGTGGAGTAGAGGCTCGCGTGTGTAATTTGGGACCCAC
>TRINITY_DN1600_c0_g1_i1 len=808 path=[0:0-125 1:126-135 4:136-807]
CCCGAGATGGAGATAGACATATATTTGACACCTTGCTTGATTGTGCAGTCTCCTGATTGATTAAATGAAGGTCACATGACAGGCAAGAAAATCCAATATTGCCCTCAAATAGGGCAATATTTTTGAAAATTGGAAACTATTGCCTGGTGACATTTTATATTGCCAGCAAATGCACCTGCCATAAAACGCATCATAATACAAAAACAGCACAACCCCACCACAACTCAACCCAGCCCAACCCCAACCTAACCACATCCTAACCCACCCACAACCCCACCCAATCGTAATCCCACCACATCCCACAACAACCCAGCCCAACCCACAACAACCCAACCACATTCCCACCCAATCAAAATCCCACCCAATCACAATCCCACCACAACACAACTCCCACCACAGCCCAACCCCAGCACAACTCAACCCCACCGAACCACATCCTAACCCAACCACAACCCCACTACAACCCAACCACACCATACCCCAACCCCACAAGAACCCCACCACAACCCTACCCCACCACAACACAACCCCATCCAACCGAACCACATCCTAGCCCAACCACAACCCCACCCAAATCCAACCAAACCCAACCACAGCCAAACTTCAACCCCACAAGAACCCAACCTAAACACACCGCAACCCTACTCAACCCCACCACAACCCAACCACACCCCCACCCACTTCACCAAATATAAAAAGAAATTACAGAAAAATGCAGTGTCATAAGACATATTGACTTCACCTTTGATGTATATGGGATGTTACTATCCCCTTGGGAGGTCAGTGTTCCCTCCTGCAACGATATAGC
>TRINITY_DN1600_c0_g1_i2 len=458 path=[0:0-125 2:126-457]
CCCGAGATGGAGATAGACATATATTTGACACCTTGCTTGATTGTGCAGTCTCCTGATTGATTAAATGAAGGTCACATGACAGGCAAGAAAATCCAATATTGCCCTCAAATAGGGCAATATTTTTGAGAACTGGAAAATATTGCCTAGTGACATCATATTTCATATTGCCAGCAAATGCACCCACCACAAAACACATCACAAAAACAGCACAACCCAACCCCACCAAAATCCCACAATCTAGCCCAACGCCACCCCAACCCAACCACATCCTAATCCAAACACAACCCCACCAAACCCAACCACACCCAAACCCAACCACAACCCAACCCCACATCAACCAACTACAACTCCCCCACAACCCCACCCAACCTAACCACATCCCAACCTCAACGACACCCAACCACAACCCCACCACTCCAACACAACCCTACCCAACCCCACCACAACCTAACCTCACC
>TRINITY_DN1600_c0_g1_i3 len=237 path=[0:0-125 1:126-135 3:136-236]
CCCGAGATGGAGATAGACATATATTTGACACCTTGCTTGATTGTGCAGTCTCCTGATTGATTAAATGAAGGTCACATGACAGGCAAGAAAATCCAATATTGCCCTCAAATAGGGCAATATTTTTGAAAATTGGAAAATATTGCCTAGTGACATATTTAATATTGTCGGGAAATGCACCTGCCACAAAACACATCGCACAAACCAACCCAACTACACCACAAGACAACACAACCCCGC
>TRINITY_DN1600_c1_g1_i1 len=1603 path=[0:0-1602]
CCCCCCTCTCCCTCTGGCCCCCTCCTCCTTTCTTTTTGGGGTTGGGCGCCCCCCCCATCTCCTCATGGCCCGGTTCCCATGTTTCGGGTGCGGGAGGGGCCGTGCTTCGCCTGCCCCCACTCTGCCTCAGCGTCCCTTTCCTTCTTTTGGGGTGGGGGGCTGGGCTTCGCCCACCCCCCCGCTCTGCCCCGGTGTCCCCTTCCTGGTTTTGGAGTGGGAAGAGCTGGGCTTCACCCGCCCCCTCCTGCTCTGCCCCGTTGTCCCCATCCCCAGAGTAATGCGCACGTCACTCCATTGTCTTTCCGTATGGTGCCCACACATGCGCGTTGAGACCATGCGGACGGAAAAATGAGAATTATATATATATAGATAGATAGATATTCACTGAAAGGTAGTTGAGGTAAGACAAGTGGAATTCCCTCTCTATAAAAACTCTAAACCTTAAAAAACATAACATCTTTAAAGAGCAGAAACTGCACAGTTAAGGGGCATCATTATCATTAGTCATAAATAAAAAGTCCTTAAAGAGCAGAAATTGCACGGTTAAGGATTAACCATGCAGTACCACTCCACTCACCTGCATTGAAGTTGGGCTGTCGCCCAGCTGTACTACAGAAGTTGGGCTGTTGCTCAACTTCAATGCAGGTGAGTGACCTCGGCCTATAGCCCAACCTCAATCACATCAACCGAACCCGTCAAACAACACGACCCCAAAAACCTCAACCGAACTCCCCGAACAACACGACCTCACTCACCTCAACTTACCCCCCACTCAGGCCTCACTTCTCAGTTGGGGGCATCAAGGTGAGTGAAGTCGCGCCACTCGAAGAGTCCAGTTGAGGTGGTTGAAGCCATGCTGCTCGACGAGTTCAATTAATGCGACCGAGGCTGGGCTTTGGCTGGTGAACATTCACTAGCGCCGTGCCTCTATTACTGTGAACATTAATAACTTTGTGGTTTGATTATTTCTTAACCTGAAATATGGACAAGGCACTTCACTGGGTGACCTAATATATTTCTAGAAAGTTTGAGCCAAATCTGTTTTTCACTTATCGGAGCGCAAAGGAAATCCCATTAATTTTTCTTGTGCCAGCTCAAAATGTTTTACTTTTTTTCAGAGGCTTATATCTTCGCCTCTACTGCACCAATACACTACAAATTTCACAGTGTAATGCAAAATGTACCGGTTACTAGATCTGTAAAGTTTGGGCTTTATTCATTGCAGGGGTTTGTGAATGGTGGGATGGTTTCACTTTCAGAAAATGCATTGAAGCCAAACGTACGTTAACTCTACTGCCACGACCATGGGATGTAGAAAAAATATATATATATATATAATATTGACTGCACCTTAGGTGTCTATGGGATACCATTGCCCGAGGGAGGGCAACATTCCCGACAGCAACCACATAGCCCGAGACCGCAGGCCGAGGGCTATATCGTTGCAGGAGGGAACATTGACCTCCCAAGGGGATAGTAATATCCCATATACATCAAAGGTGAAGACAATATTTCGTTTATGACACCTTGCATTTTTCTGCAATTTCTTTTCATATTTGGTGAAGTAAATGGGGTTGGGTTGTGGTGGGGTTGGGGTTTTGTT
>TRINITY_DN1600_c2_g1_i1 len=376 path=[0:0-375]
TCTATACTACTGGCAGTACTACTACAAGTACTATCAATACTACTTGTGCTACTGCTTCTACAACTAGGTCTACTACTTTTACTGGTATATCACCACCAATGCTATGACTGCTACTGGTATTACTGATAGTACTATTACTGGCTCTACTACTAGTCGTGCTACTGTTACAAGTAATTCAGGATACACTGGTGTCACTTTTACAAGTACTACTGGTACTACTACTTGTAGCAGTAGTAGTGCTGCTAATATTACAAGGATCATCAAGTATAGATGAGTATGGAGGAGGTGGTGGGCAGGTGTGTGTGTGTGTGTATATATATATATCCACACACACTATGGAGTAGGGCAAGGGATTGGCAGGTATTCAAACTTGTTG
>TRINITY_DN1644_c0_g1_i1 len=643 path=[0:0-642]
TCAGTACTTGGCTCTCACCTCCCCGCGCTCCCCTCTGTCCCCCTCTCAGCCTCTTCTGAAGCTAGGGCTGTATATGGACTACGAAGGGGGGCGGCTGACCGTCTCCAACGCTGACACCATGGAGGAGATTTACACCTTCACTGGAGCTGCCTTCACCGGATGGATATATCCATATTTTGGGTTCTGGAGAGAGGCAGATCTGCGCCTGGTGTAGAGAACAAGCCAAAGCCCATTCTAAACAACCACAAAACAAGCCCATCCTGTACAATAATAAAAAAAAGCATGAACGTAAATAAGTCCAGCAGAGGCTCCATACAGAATACAAGGAGGGCCGCTCAAAAGGAAAGCCCCCCTCCACTAGGGGCAAGGACAACGCAGAGTCTCAACATCCCACTTCACCGGCCCCCTCCACTAGGGGCATGGACAGCACAGAGACTCAACACCCCCTTCCCCACTTCACTGGCCCCCTCCACTAGGGGCATGGACAGCACAGAGACTCAACACCCCCTTCCCCACTTCACCGGCCCCCTCCACTAGGGGCATGGACAGCACAGAGACTCAACACCCCCTTCCCCACTTCACCGGCCCCCTCCACTAGGGGCATGGACAGCACAGAGACTCAACACCCCCTTCCCCACTTCAC
>TRINITY_DN1684_c0_g1_i1 len=575 path=[0:0-306 1:307-387 2:388-574]
CGCACAAGAAGACCATGCGTGATCCCACGCAGGAAGGTGATCGTGTCTGGATCCAGGCCAGGATCAGGGAGGATCCTGCTGCGGCCCAGCGCCCGCTCCAGATCCCCTCAGTTCATCTCCAGGAAGTTCACGTAGTGCTTCACCCACTGACTCTCAGGGTCGCAGCAAATCTGGCGCTCCTTCCTGGTAACGAGAACGATGGCTGTCTTTGAGCAGTGACTGTTGGTGTAGTAATATTCCTTCACATGTCGCTGAGGAATTTGCTTCTTGGCGTAGCTGAAGCAACAGGGAGTTGGGTCCGCTCCAATGGTCTCCCGGGTAGTCCCACGTTTGAGTTTTTGTGGCACAGCAGCCATCTCTCCAGATGCATAGGTATCATTCACACCTTCTGGGGCGGCCAGGACCTCGGTGCCGAGGGTAACGACGAGGAGGACAGCAGCCAGGGCAACCAGGGGGATTTTCATGGCAGCAGCGGATTCAGGTGTCGATGGGCTCTGTGGCAGAAGCGATACTAGACCTGTCACCTCAGCTCGCTCAGCCAGTCTGGGCCACCCACGCCACCACGTCTTCTCTTT
>TRINITY_DN1684_c0_g1_i2 len=494 path=[0:0-306 2:307-493]
CGCACAAGAAGACCATGCGTGATCCCACGCAGGAAGGTGATCGTGTCTGGATCCAGGCCAGGATCAGGGAGGATCCTGCTGCGGCCCAGCGCCCGCTCCAGATCCCCTCAGTTCATCTCCAGGAAGTTCACGTAGTGCTTCACCCACTGACTCTCAGGGTCGCAGCAAATCTGGCGCTCCTTCCTGGTAACGAGAACGATGGCTGTCTTTGAGCAGTGACTGTTGGTGTAGTAATATTCCTTCACATGTCGCTGAGGAATTTGCTTCTTGGCGTAGCTGAAGCAACAGGGAGTTGGGTCCGCTCCAACTGGGGCGGCCAGGACCTCGGTGCCGAGGGTAACGACGAGGAGGACAGCAGCCAGGGCAACCAGGGGGATTTTCATGGCAGCAGCGGATTCAGGTGTCGATGGGCTCTGTGGCAGAAGCGATACTAGACCTGTCACCTCAGCTCGCTCAGCCAGTCTGGGCCACCCACGCCACCACGTCTTCTCTTT
>TRINITY_DN1676_c0_g1_i4 len=575 path=[2:0-268 3:269-283 5:284-319 6:320-361 7:362-377 9:378-458 11:459-491 12:492-574]
TGTGTACTTGATTGCAGCCTTTTGTCAGGCTAATTGCTCCTCTTGGCCCAAGGGAACCTTTGTGTGTCCCTGGCAGCCAATGAGCATCAGAGGCCGGCTTTGTGTGCCAAGGCCCCATTCATGCCAAGTGTCAAACCTGGCTGAATGGCTGGCCAATCCCTAGCCAGGGATTGCTTCCCGAGTCCCTCCCATCCTCGTGGGTAGGGTGTGGGTGGTCCTCAACCTTGAGGCACACCCCCTTTTTGGGCTTAAAACCTGGGCTGGAAGAGAGCTAAGGTATCCCCCTTTTTGGTCTTCGGACTATCTTGGCGTTTTGGATCTTGACAGAACTCACTCCGAGTTGCTGTTTTGACAGGGCCCCCTCAAGGCTGCTGTTTTGACAGAGTCCCTGCGGCTGCTGTTTTACCTTTGGGAAAGGAACCTGTTCGAGGACTCTCGCTGGTTCCCCTGGATCTGACCACCCCTCACCGTGGTTTGCCGTACTTGAACCTACATCCTGTGGCCAGATTGGCATCGCACTATTATTGAGAGCAGGAGACCCCCGGCTGCCCCGAACCGGCCCACCATTATCCGAC
>TRINITY_DN1676_c0_g1_i3 len=326 path=[1:0-111 7:112-127 8:128-128 9:129-209 10:210-242 12:243-325]
CTCGGCACCTCAATCTGGCCAGGTGTCCCTCGTGGCGCCTCTGCCCCGGTGGGAGAGAAGGTGCGGAAGTGCGGAGGTACAGGGAGGAGGAGGCCGAGTCTCTGGGGCCCCTTCAAGGCTGCTGTTTTTGACAGAGTCCCTGCGGCTGCTGTTTTACCTTTGGGAAAGGAACCTGTTCGAGGACTCTCGCTGGTTCCCCTGGATCTGACCGCCCCTCACCGTGGTCTGCCGTACTTGAACCTGCATCCTGTGGCCAGATTGGCATCGCACTATTATTGAGAGCAGGAGACCCCCGGCTGCCCCGAACCGGCCCACCATTATCCGAC
>TRINITY_DN1676_c0_g1_i2 len=575 path=[2:0-268 3:269-283 4:284-318 6:319-360 7:361-376 8:377-377 9:378-458 10:459-491 12:492-574]
TGTGTACTTGATTGCAGCCTTTTGTCAGGCTAATTGCTCCTCTTGGCCCAAGGGAACCTTTGTGTGTCCCTGGCAGCCAATGAGCATCAGAGGCCGGCTTTGTGTGCCAAGGCCCCATTCATGCCAAGTGTCAAACCTGGCTGAATGGCTGGCCAATCCCTAGCCAGGGATTGCTTCCCGAGTCCCTCCCATCCTCGTGGGTAGGGTGTGGGTGGTCCTCAACCTTGAGGCACACCCCCTTTTTGGGCTTAAAACCTGGGCTGGAAGAGAGCTAAGGTATCCCCATCTTGGTCTTCGGACTGAATTGCGTTTTGGATCTTTGACAGAACTCACTCCGAGTTGCTGTTTTGACAGGGCCCCCTCAAGGCTGCTGTTTTTGACAGAGTCCCTGCGGCTGCTGTTTTACCTTTGGGAAAGGAACCTGTTCGAGGACTCTCGCTGGTTCCCCTGGATCTGACCGCCCCTCACCGTGGTCTGCCGTACTTGAACCTGCATCCTGTGGCCAGATTGGCATCGCACTATTATTGAGAGCAGGAGACCCCCGGCTGCCCCGAACCGGCCCACCATTATCCGAC
>TRINITY_DN1676_c0_g1_i1 len=491 path=[0:0-184 3:185-199 4:200-234 6:235-276 7:277-292 8:293-293 9:294-374 10:375-407 12:408-490]
CTTTGCTTTTCCTGTGTGTTTGAATGCGCTCATTCAGGCCAGGTGTCAAAACCTGCCTGAATGGCTGGCCAATCCCTGAGAAGGGATGGTCCCCCGAGTCCCTCCCGTCCTTGTGGGTGGGGAGTGGGTGTCCCCCAGCCTTGGGGCACACCCCCTTTTTGGGCATAAAACCTGACAGGGAATACAGCTAAGGTATCCCCATCTTGGTCTTCGGACTGAATTGCGTTTTGGATCTTTGACAGAACTCACTCCGAGTTGCTGTTTTGACAGGGCCCCCTCAAGGCTGCTGTTTTTGACAGAGTCCCTGCGGCTGCTGTTTTACCTTTGGGAAAGGAACCTGTTCGAGGACTCTCGCTGGTTCCCCTGGATCTGACCGCCCCTCACCGTGGTCTGCCGTACTTGAACCTGCATCCTGTGGCCAGATTGGCATCGCACTATTATTGAGAGCAGGAGACCCCCGGCTGCCCCGAACCGGCCCACCATTATCCGAC
>TRINITY_DN1676_c0_g1_i6 len=576 path=[2:0-268 3:269-283 5:284-319 6:320-361 7:362-377 8:378-378 9:379-459 10:460-492 12:493-575]
TGTGTACTTGATTGCAGCCTTTTGTCAGGCTAATTGCTCCTCTTGGCCCAAGGGAACCTTTGTGTGTCCCTGGCAGCCAATGAGCATCAGAGGCCGGCTTTGTGTGCCAAGGCCCCATTCATGCCAAGTGTCAAACCTGGCTGAATGGCTGGCCAATCCCTAGCCAGGGATTGCTTCCCGAGTCCCTCCCATCCTCGTGGGTAGGGTGTGGGTGGTCCTCAACCTTGAGGCACACCCCCTTTTTGGGCTTAAAACCTGGGCTGGAAGAGAGCTAAGGTATCCCCCTTTTTGGTCTTCGGACTATCTTGGCGTTTTGGATCTTGACAGAACTCACTCCGAGTTGCTGTTTTGACAGGGCCCCCTCAAGGCTGCTGTTTTTGACAGAGTCCCTGCGGCTGCTGTTTTACCTTTGGGAAAGGAACCTGTTCGAGGACTCTCGCTGGTTCCCCTGGATCTGACCGCCCCTCACCGTGGTCTGCCGTACTTGAACCTGCATCCTGTGGCCAGATTGGCATCGCACTATTATTGAGAGCAGGAGACCCCCGGCTGCCCCGAACCGGCCCACCATTATCCGAC
>TRINITY_DN1676_c0_g2_i1 len=320 path=[0:0-319]
CCCGAGTCCCTCCTGTCCGTGTGGGTGGGGAGTGGGTATTCCTCAACCTTGAGGCACACACCCTTTTTGGGCTTAAAACCTGAGCGGGGATAGAGCTAAGGTATCCATCCTTCCTCATCCCCATCTTGGTCTTCGGACTGAATTGCGTTTTGGATCATTTGACAGGGCTCATTCCGAGCTGCTGTTTTGACAGAGCCCCCTCAAGGCTGCTGTTTTGGGACTTGAACCTGTCCGAGGTCTCTCGCTGGTTCCCTGGACCTGACCGCCCCTCACCGTGGTCTGCCGTACTTGAACCTGCATCCTGTGGCCAGATTGGCATC
>TRINITY_DN1634_c0_g1_i1 len=448 path=[0:0-411 2:412-447]
TTTTTTTTTTTTTTTTTTTTTTTGGTTTGCATATTAATATTTTAATCATACGGACTTCTTGTTGCATCACATATACTCAGCATTACATTATCCATTTGTTTACCAACTTAAGACAGGCTGCTACAACTACAACAAAGTCCTGCACTGAAGGCTGTATGTTATCACTAGTTTCCCGTTGGTGGGATGTTTTCATGCAGGTATTGCAAGGCTAAATCTGTCCACTTGGTTTCCTGTTCCTTCACAGACTCTGTGGTGCCATCGCTGTCTTGCTCTGGTTCTGGGAGTTCATTCACTGGAATGGCCACGTCCTCGTAGGGGAGCTTATCCTCCCGCCAAGCATCATCGATCAGGTCCACGATCCGTCCATCTCGCTGCACCTCGCTGTCCATCACAGCACAAGGGGGTCAGGAGCTTTTCAGCCCTGACGCAACTGTGATCCTGTTCCAAG
>TRINITY_DN1634_c0_g1_i2 len=474 path=[0:0-411 1:412-473]
TTTTTTTTTTTTTTTTTTTTTTTGGTTTGCATATTAATATTTTAATCATACGGACTTCTTGTTGCATCACATATACTCAGCATTACATTATCCATTTGTTTACCAACTTAAGACAGGCTGCTACAACTACAACAAAGTCCTGCACTGAAGGCTGTATGTTATCACTAGTTTCCCGTTGGTGGGATGTTTTCATGCAGGTATTGCAAGGCTAAATCTGTCCACTTGGTTTCCTGTTCCTTCACAGACTCTGTGGTGCCATCGCTGTCTTGCTCTGGTTCTGGGAGTTCATTCACTGGAATGGCCACGTCCTCGTAGGGGAGCTTATCCTCCCGCCAAGCATCATCGATCAGGTCCACGATCCGTCCATCTCGCTGCACCTCGCTGTCCATCACAGCACAAGGGGGTCAGGAGCGGGTTCACCACCCCTTCGGCGTGCGACGGTTACAGATGCGGCCCATTTCCCAGATCGGAAGA
>TRINITY_DN1692_c0_g1_i2 len=480 path=[0:0-94 6:95-479]
CCCCCCACTCAGGAATTGGCTCCACTATAAAACCAGTCCTCCATGTTGCCTCTTCCTCTTTTTTGCAACGAACACGCTAAGTCCCAGAAAGGGCTGAGTGGCTGTATTTTCCTCCGAGCTGCCCTCTGCTGAAGCTGCCATGTTCCCAGAGTTGTTTGCCTTCTAGCGGCTTTCCTGTGGTTCCCGCTCGTCTCCCTTTGCGCGCACTTCAGGTCTGTTGGACTCCAGATGTCGTCTGGTGTCCGGGGGCGCCGCCCCCGCTTCCCCTCCCGCACATCCTGGAGAGCGCGTTCGTGGGGCGGGCTTTGTTTGGATGGGACTCCCCTTCCCCCACCCCCAGGCGGGGGCGCGGCGCAGGGGCTGCTCGGTGCTGAAGGGCAGGCTGCAATCTTTAAAAAAATTGGAAAACTGAAAAACAGGCCTCTTTCTGTCATCAGAGAAAAGCAGAGACTTCATCCAGACCCCATGCGCACCCTAGCC
>TRINITY_DN1692_c0_g1_i3 len=994 path=[1:0-574 2:575-779 3:780-926 5:927-993]
GGGGGGGGGGGGGGGGGGGGGGGGGCACATAGGGAGGAAGACATGCACAACAGTTTGTAGAGGTGCTAGGAGCTCACACAAATGTGATGGGCTCCTACCAGTGTGGAGGGCCAACATCAGTGCGTGGAGAGGTGAAGGCTAACCCTCCCCCACCCACACTCTAACACACATGCCCTACCAGTGTGAGGTGTACACCATAATGGAGGGATTCACACCAGTGCAGAGGGCACACGCGCACACACACTAATATGTATGGCGCACACACCAGTGCAGACATCAGTGTGGACGGCACAGATCAGTGCAGAGAGCGCACATCATTGCGGGCTGCAGGGCTAGAGTCTCTTAGGAAGGTTCCCAGATGAGGACTGAGTCCCGTTGTTCCAACAGCAGAGTTGATTTATTTTCAGTGTTCTTGGTTAGAGGGATTACCAATCCATAGTGGAACGCCAAAGCTTCATACTGCATATGGACCCTCAGTATGGGCGCGGCTGTGCTTTGCCATCCTGCTCCGTTGGAGCCACCTGGCGCTCGATGTCCTGGTAGGCACTGCGGTCCTGCGCGGCATTGAGAAATCCGAAGTTGAGGTTGCTATCTCCTCCGCGCTCCCGGTACATTAAATAGACCAAGAAGCAGGACAGCGGCTTGAGGATGAGGCTGAGGATGGCCATTCCGACGCTGAAGCGAATAAAGTCCGCAGACTTAGCTAGATCGACAAGCGGGAATACCACCGAAAAGTGGATGATATCCGTCAGGATGGTCAACGCAAGCCCCACCAGAAACAGGACCACGGCATCGATGGAGTCTCTCTGAGCAATGGCCCAAACGCCCACAGCAAACACTGTGACGTTCCCCCAGGCATAGGACGATGGCAGAGGGGTAGCCATGCAGGCCCATATGGTCAGCAGCCAGTGCGTGAGGACGATCGCCTTCAGATTCACCGCCGGCAGCTCCATTGCTCTCCTTCTCTTCCTCTCGCTGAGCTCGTGACTGTCAC
>TRINITY_DN1692_c0_g1_i4 len=789 path=[1:0-574 3:575-721 5:722-788]
GGGGGGGGGGGGGGGGGGGGGGGGGCACATAGGGAGGAAGACATGCACAACAGTTTGTAGAGGTGCTAGGAGCTCACACAAATGTGATGGGCTCCTACCAGTGTGGAGGGCCAACATCAGTGCGTGGAGAGGTGAAGGCTAACCCTCCCCCACCCACACTCTAACACACATGCCCTACCAGTGTGAGGTGTACACCATAATGGAGGGATTCACACCAGTGCAGAGGGCACACGCGCACACACACTAATATGTATGGCGCACACACCAGTGCAGACATCAGTGTGGACGGCACAGATCAGTGCAGAGAGCGCACATCATTGCGGGCTGCAGGGCTAGAGTCTCTTAGGAAGGTTCCCAGATGAGGACTGAGTCCCGTTGTTCCAACAGCAGAGTTGATTTATTTTCAGTGTTCTTGGTTAGAGGGATTACCAATCCATAGTGGAACGCCAAAGCTTCATACTGCATATGGACCCTCAGTATGGGCGCGGCTGTGCTTTGCCATCCTGCTCCGTTGGAGCCACCTGGCGCTCGATGTCCTGGTAGGCACTGCGGTCCTGCGCGGCATTGAGAAATCCAGGACCACGGCATCGATGGAGTCTCTCTGAGCAATGGCCCAAACGCCCACAGCAAACACTGTGACGTTCCCCCAGGCATAGGACGATGGCAGAGGGGTAGCCATGCAGGCCCATATGGTCAGCAGCCAGTGCGTGAGGACGATCGCCTTCAGATTCACCGCCGGCAGCTCCATTGCTCTCCTTCTCTTCCTCTCGCTGAGCTCGTGACTGTCAC
>TRINITY_DN1692_c0_g1_i1 len=1313 path=[1:0-574 2:575-779 3:780-926 4:927-927 6:928-1312]
GGGGGGGGGGGGGGGGGGGGGGGGGCACATAGGGAGGAAGACATGCACAACAGTTTGTAGAGGTGCTAGGAGCTCACACAAATGTGATGGGCTCCTACCAGTGTGGAGGGCCAACATCAGTGCGTGGAGAGGTGAAGGCTAACCCTCCCCCACCCACACTCTAACACACATGCCCTACCAGTGTGAGGTGTACACCATAATGGAGGGATTCACACCAGTGCAGAGGGCACACGCGCACACACACTAATATGTATGGCGCACACACCAGTGCAGACATCAGTGTGGACGGCACAGATCAGTGCAGAGAGCGCACATCATTGCGGGCTGCAGGGCTAGAGTCTCTTAGGAAGGTTCCCAGATGAGGACTGAGTCCCGTTGTTCCAACAGCAGAGTTGATTTATTTTCAGTGTTCTTGGTTAGAGGGATTACCAATCCATAGTGGAACGCCAAAGCTTCATACTGCATATGGACCCTCAGTATGGGCGCGGCTGTGCTTTGCCATCCTGCTCCGTTGGAGCCACCTGGCGCTCGATGTCCTGGTAGGCACTGCGGTCCTGCGCGGCATTGAGAAATCCGAAGTTGAGGTTGCTATCTCCTCCGCGCTCCCGGTACATTAAATAGACCAAGAAGCAGGACAGCGGCTTGAGGATGAGGCTGAGGATGGCCATTCCGACGCTGAAGCGAATAAAGTCCGCAGACTTAGCTAGATCGACAAGCGGGAATACCACCGAAAAGTGGATGATATCCGTCAGGATGGTCAACGCAAGCCCCACCAGAAACAGGACCACGGCATCGATGGAGTCTCTCTGAGCAATGGCCCAAACGCCCACAGCAAACACTGTGACGTTCCCCCAGGCATAGGACGATGGCAGAGGGGTAGCCATGCAGGCCCATATGGTCAGCAGCCAGTGCGTGAGGACGATCGCCCGAGTGGCTGTATTTTCCTCCGAGCTGCCCTCTGCTGAAGCTGCCATGTTCCCAGAGTTGTTTGCCTTCTAGCGGCTTTCCTGTGGTTCCCGCTCGTCTCCCTTTGCGCGCACTTCAGGTCTGTTGGACTCCAGATGTCGTCTGGTGTCCGGGGGCGCCGCCCCCGCTTCCCCTCCCGCACATCCTGGAGAGCGCGTTCGTGGGGCGGGCTTTGTTTGGATGGGACTCCCCTTCCCCCACCCCCAGGCGGGGGCGCGGCGCAGGGGCTGCTCGGTGCTGAAGGGCAGGCTGCAATCTTTAAAAAAATTGGAAAACTGAAAAACAGGCCTCTTTCTGTCATCAGAGAAAAGCAGAGACTTCATCCAGACCCCATGCGCACCCTAGCC
>TRINITY_DN1687_c0_g1_i1 len=1907 path=[0:0-1906]
CGCAATTTTTTTTTTTTTTTTTTTTCAGGGCACAGAGTGTTTATTTGAACTGCCATTGTGAGAGCTTGGAGCCCGTGCAATCCCAATAGCTCTGCCTGACAATCGCAAAGGCAGCACATGTATACAGTGCCTAACAATGGTACTTCATGTGGGCTCTTGTGTGTCACATCAATTGCAGCATCTGTGGTGAAACTTGTAGACAGAGTGGCACCTCTCATGGTTCCGAGCAGTGCCCATCCTGTTTGCTGTTGGTGTTTGTTCTCTGGGGGAAGGAAACAGTTTCTTGGTCAAGCACATAATGGTAAAGCACATAGTATTGTACTGTCCCTCCAGTCCCGTTATCGCAGTTTCAGGGTTAAGCAATTCTTTTTTTATTGAGGTAGCAGAAGTACATAATATTTAACCCAATCCTAACAGTGAAAGTTACTGTGCGTGCTGCTTTAACATGCATTTCTGGAAATTCCATCATGAGGATGGGGAATATTTCAAACCAGCATGTGAATCTATGAAAGATCAATCCTGGTGAACTACAGTGACAAAGAAGTAGCAATTTTTTCATGGATGATGGCACTGGGGCATCTCATGGATGATGGCACGGGGGACTTTTCATGGCTGGTGTAAGGTGGTGTTTGATGACAGCATTCTGGACAGGAGTTTCTAATATGTTGCCAAGCCCGAAAATAGACCCATCCATTAAGGGTTGGTGGAGATCTTCTGTTTCCAAATTGTCATAAGTGTCATCTTCCAATATTGGCGACGAGGAAGCATGGAGAGTGAGGCCGGCAGCTCCAGTGAAGCTGGAGAGCTCGTACAGGTGTAACTTGAGTGAGGTAAAAGCGAAGGCCAGTGTACTCTGATCCTGCTACCATCATGCGCCAGTAATAAATTCTCACTGTAATGGGGTGCCGCCAGGACCAGCATCTAAGCGGATGGAGAAGGAGGAGGCAGGGCTCCAGATAAAAGGAGCACCTATTCTACTGACTAATAATATTATCAGGTCAGTACTCCAACAGGAAATAATCGGGAGTACAGAAATGCAGGAGTCTGCCTCATACTTCCACCTTCACTGCTCCACTGAAAAGTTCAGATCCATGGCATCAGCTGCCCCATGCCACATGGCAGCGATCTGCGGTTGTTGTCGCCTGTCCTGAAGTGGGACTTTAAGATAAAAATACATGATTTCTATTATGTAAATTACTAGCTGCTTAGAAAGTATGGATTGCAACAAACATACCCATTTTTTTTAGATAAAAAAATATTTTTGCTCTCCTGGGTCCTTCACCCAACCCACATGAATCAAGAAAGGCTACGATCGGTAAGATGGCAATGAAGTCCTATGAGAGCTATGCCAGGAGACGAGAGGACCTGTCCATGGACAGCACAAACCAATATTGAAGTACTTGAATTTTGAATGGATTTAAAAGACAAATATAGCAGGCAAAGGTATATAGATACATGTGAATCTGTGGCTTTCGTGTGCAATGCGTTGTGCCTCAGGCGCCAAACCAAGGAACGCCTCAGAAAACCACAACCCATTATGTGTCAGTTGCATCAGACAACATTTTTGTTTTGTGTTCCTTGGAAATGTGTCTGCTTCAGAATTCTTCTTTTTAAACCATGAGTCCCCCTCAACCTCTATCTCCTCCTCCTCTTTCTCTGGGATGGTCTTAGCTGCTAAGGTGCCGTGAACCTTGTTTGCTGAGCCCTTATTCAGCTGTTCAGATGGCCGTCACAGGCCCTGTGACAGCCGTAAGCCAGCTTTGCTGGCTTCGTCACAGCTCCTGGAACAGCTGCAGGGTAGGGGCTACTAATTATCTCTACTCCTCGATCTAAGGGGGTCATGTAATGTCAGGCGGACCCCCTGACCGCACGGAGAATCCGCCTCCCGCCTATGTAATGGGAAGCGG
>TRINITY_DN1687_c0_g2_i1 len=679 path=[0:0-678]
CTATGATGATGATGATAATGATTGGTGGTTGTGGTTGACTCTGGCCTATTCCGTCAGTTCAAAATCTGAGTAGAAAATGGCTGACCGGGGAGGAGTAATGCAAGGTAAAGACGGATGGGTGAGAGAACTGACCCAACAAAAGGTCAAGGATAGACTATTCCAGTGAGCAGTTTTCTTCTATGTGCTTTTGTATTTTACTGGAGATTCCCAGCCAGACAAAGGGGAATATTTCAATCCGGCATTGTGAATCTATGAAAGATCAATCCTGGGGACAGTGCGCTATATCAAGTGTAGCCATTCACAAATCCACTTACTGCATTGTCTGGATTAATGTGAACTGGCATAAGAGCCTGAATGCATACAGAATAACTGGCAGACCTGCATGGGTCTACGGGTTCTCCAAAAGTAGTAGGTGCTACAGGTCTGCATGGAGGTGCTTCTGGTAACATTCCATTCAACCTCCCACCAGATGGATTGAGTTTAATTTATAGTTGACAATGCAAAAAAAGAGAACTTTCTACGGATTCTCTTTATTTTCGAAGCACAAAAGTTTCTTGACAGAACATATACATTTTTACATGTAAAGAAATAAAAATTACATCATAAAACAACACTTTTAAATCTGGTTTTCCAGCCCCACTTAGTGTCAGTCTCAGAAGGGCAAATGGTTCTCCCCCAG
>TRINITY_DN1642_c0_g1_i1 len=433 path=[0:0-432]
GACCTGCAGTAACTACTGCCATTCATAGGCGGTAACGCGGCACCAAGTACCGCACTACAAAAAAGCTCCCAGCACAGACTCTGCAGTGACCTGCAGTAACTACTGCCATTTATAGGCGGTAACGCGGCACCAAGTACCGCACTACAAAAACGCTCCCAGCACAGACTCTGCAGTGACCTGCAGTAACTACTGCCATTTATAGGCGGTAACGCGGCACCAAGTACCGCACTACAAAAAAGCTCCCAGCACAGACTCTGCAGTGACCTGCAGTAACTACTGCCATTTATAGGCGGTAACGCGGCACCAAGTACCGCACTACAAAAAAGCTCCCAGCACAGACTCTGCAATGACCTGCAGTAACTACTGCCATTTATAGGCAGTAACGCGGCACCAAGTACCGCACTACAAAAAAGCTCCCAGCACAGACTCTGCA
>TRINITY_DN1674_c0_g1_i1 len=1223 path=[0:0-1222]
CTAGAGATGTACCATGGTTACGGCAATCTGCCAAGCAGGATTTCTGTGCCAGGGGGATTTTGAGTGTTAACTGACAAGTTTTAAAGGGGATTGGATAGATCACCCTGAGTGATGCAAGCAAGTACTTGTTATGCTGGGTTTGTGAATGTAGGCAAGGTGGGCACGCTTTTAGATAAGGGTATATGGAACAGGGGAGGCAGCCAGCCTGCAGGGTTGGGCCCGGAGATCAGCATGTGAGTGGGTTGCACAGAGTAGTACGTGGGCACATACGAGGGATGCCTGGGGTGTGGCTGTTCATAAAAGTGCACCAAGATGTTTGTACCATGCCACTAATGGGTTGCCTGGTTGCTCATCTAGAATAAAGAGGACTCACAAGTTGGATGCTCGGTGGGGAGCACATATAGCTTGTCCAATTATATTCCAGGGAGGGGCCATGCTGGGCACAGTGGATGCCCAAGTTTTTGAGTGCAGTCAGGTCTAGGTGGGACCTTGGTATGTTAGTTCCTTGGGTTCTGAGCAAGGTGACGTGAATGTATAATGTGGCAGTGCAGTATTAGTACATGTGTTGGGGGAGTGTAAGTGGGATACCTGTGTGTTTTGGGGAGGACGAGGTGAGTGTGGAGAGATCTCCACAGGGGTTCATATAGGAGAGAATGAATTTTCTGAGGAACAATGTTTTAGGTTTTACACAGTGCTCGTTTCCAAAGGAACCAGTTCCTTTTTCGTATTTTGATTTTTACTGTTTTCTCATATTGTTTTGACTTTTGCTGTTACCTAAAGATTTTATCTTTCTTGAAGAACCTTTTTGTGGTGGTTCTTATCTGCATTTTATGTTAAGTGGTGTTATCCCCAGAACTGCATCTTACTCTGATCATTTGACCATTAAGGGGGTCTGCATAAGGTTTATGTATGAGGAGGCGAATGAACAGTATTTGGCATGGAATGTCAGGTGGTGAGCGTTCTGCGATGTCTTGGTCTGTTATGTGTACATGTGATGTAAATGGGTTCTACAGATGTGTGTGGAGTTCCAACTGTGGCACGTAAAGGGAGTTCATGAGCGGGTCTTTGCCTGCTTACTGGATGATTAATAAAAGGACTTCTCTTCAGCTACTAACAGCTGTCGCGCTCATTATTACAAAACAACTGAAGGATAAACATCAGGTCTCTTTTGAGGCAAAGAAATGCAGTTTGAGTTGTCTGCGCGCTGAAATGCACAAATGGGG
>TRINITY_DN1674_c0_g2_i1 len=233 path=[0:0-232]
GCTGGGCACAGTGGATGCCCAAGCTGTTGAGTGCAGTGAGGTCCAGGTGGGACCTTGGTATGTTAATTCCTGGGATTCTGAGCAAGGTGACTTGAATGTATAATGTGGCACTGCAGTATTAGTACGTGTTGGGGAAATGAGGGAGTGTAAGTGGGATACCTGTGTTTTGGGAAGGACGAGGTGAGTTTGGAGGGATCTCCACAGGGGTTCATATAGGAGAGAATGAATTTTCT
>TRINITY_DN1669_c0_g1_i1 len=3882 path=[0:0-1185 1:1186-3881]
GCCGGCCCTGTGCCCCCCGCTACCCCCGGCGGGCTGCCCGTTTGGCCAGGCCCTGGACGCCTGCGGGTGCTGCCCGCTCTGCGCCCCCGGGGAGGGCGAGGCGTGCGGGCCGGCGGGGGCCTGCGGGGCCGGCACCGAGTGCCTCAAGAACCGCAAACGCCGCAAGGGCCAGGCGGCGGGCGTGTGCGTCTGCAAGACCCGCCACCCGGTGTGCGGCAGCGACGGGCGCACCTACCCCAGCGGCTGCCAGCTGCAGGCGGCCGGCGCCGGGGCCCGGGCCCGGGGCCACGAGGACATCAGCCAGCGGGGCAAGGGCGAGTGCCAGCAAGCACCCTCGATTGTTACTCCGCCTAAAGAGACCTGGAACATCAGTGGGTCACAGATATACCTGAGCTGTGAAGTCATTGGAATCCCGACCCCAATTCTCACCTGGAACAAGGTGTTGAGAGGACATTATGGTGTTCAGAAGATGGAGCTACTGCCTGGCGACCGTGACAATCTTGCAATTCAGACCCGTGGTGGACCCGAAAAACATGAAGTGACTGGCTGGGTACTGATCTCACCGTTAACCAAATACGACGCTGGGGAGTACGAGTGCCACGCGCAGAATTCCAGAGGGGAGGCAGCAGCCTCAGCAAAAATCATTGTTGTTAACCACCTGCAGGAAATTCCACTGAAACCAGATCAAGGTGCAGAGCTGTGATTACAGCCTCATGGATGTTGCAGTTTGGAAATGTTAATTTGCCAGTGTCTCCCCTGGTTCACGAAGCTCCACTTTATTTACAGATCTCTTCAGGACACTCATCGCCATTACCGCTTCTGCTAATTATGCTAAATTAAACTATACAAATAAATTCAAGGCACAACTGTGTCAGAGAAAACTTTATTTACTATTTACAGAAAGTAATTTTCCTCACACAGTCAACTTCGTCATAAAAACATTTGCCTACAGCAGACAGGAAGCTTAAAAGTCGTCTCCTTGCAAGCTATAAATTACATAGTAATTTTGCAATCTTATTTTCGGGACTAGAGATAAACAGTTGAACAGACAGGTGGTGATGGATGTCCAGCTATGAAAAAAGTATTTCCCTGGCTACGAAGACATCATGCGAGGTGCAATGCTCATCGACATCAATTCTTGAAACAGGAGTTTGCAGGCATATGGCATTCGTACCAATGAAATCTGTGTTTTGTTTCTGCATCCCCTGCATTCATAAGTGTGAGTCCTAGTGTTGGCTATGGACATTAATCCACACAGGTTGCACACGTGGACTTGGTATGGGTCTGAAGCTTCAAAGAGTCGTTCCCTTAGAAACTGTGCTGCTCCATGAGCAATCTGACAATCACGCTCCATTTCTCCAAAACGAAGACCACCGTCACGAGATCTACCCTCCATAGGTTGCCTGTTTAGTATCTGTATTGGCCCCCTGGCACGTGAGTGAATTTTATCATCCACCATGTGCTTCAAACGCTGGTAGTAAGTGGGACCAACAAACATCTGTGATGTAATTTTGCGACCAGTGAATCCATTGTAAAGAACCTCATTTCCCCTCAGATGGTAGCCGTAATCCGACAGTAAGTTGGAGATCTTCTGCACGTTGACAGCATCATTAAATGGTGTGGCATCACCAATTTCCCCTTTGTTAGCCGATACCTTTCCTTGAAGACACTCAATCAAGTGACCAACTGTCATACGGGAGGGAATGGCATGGGGATTGATGATGATATCGGGAGTAAGGCCTTCGCAGGTAAAAGGCATATCCTCTTGCCTGTACTGGATACCACAGGTACCCTTCTGTCCATGTCGACTGGCAAATTTATCTCCAATCTGAGGGATTCTAACAGAGCGCACCCTAATTTTGCAGAACTTGTATCCTTCCTGATTAAGTGTCACCATGACCTGGTCTACAATACCAGTCTCACTCGTTCGTAGGAAGGTGCTGCAGTCTCGCTTTGTGTAACGGCGGTTGGTGCTTTCCAACTCATCTTCATTTTCCGGCAGTGTAACCGTTTTACCAATGATCACATCATCACCAGACACTCTCACGCCAGGTGCAATCAAACCGTCATCATCCAGTTTTTCATAGATCGCGTGCCGCATACCCTGGCAAGTTTCACGCTGCGGTTTCTCAAAAACCTCTTCCTGGTCAAATCCTTTCTTGGATTCAGACTCTTTGTATGAACGGTAGAAAACAGACCTGAAAAATCCTCGGTCAACAGCTGAACGGTTTATGATGACAGAATCCTCCTGGTTATAGCCAGTGTACGAAGCAATGGCTACAATAGAGTTGATACCTGCTGGCAGCTCTCGAAAGCGCAGGTACTCCATGGAACGTGTAGTTACCAATGGCTTTTGTGGATAGTACAAGACATGGGCCAGTGTGTCCATACGAACATGAAAGTTTGTGATATAAACCCCCATGGCCTGTTTCCCCATAGCAGACTGGTACGTGTTCCTAGGAGACTGGTTGTGATCGGGAAATGGTATGATAGAGGCACACACGCCAAGAATCATCGAAGGGTGAATCTCGCAGTGAGTGTAAGTTGAGCAGTAGGCCACTCCCTTTTCCTGCAAATCGTCCGGGGTCATTGCAAGCATCACGGTTTCTTCTTCAAGTGTATCAATATATTCGACTACACCACTGGCCACCAAATCCTGCCAACTGTAGTTGTTATACTCTCGTTCCTTTAACTGGTTGATGTGTCGTCTCTTCAACAATAACTTTTGCTTCTCTACAATCAAAAGCGGCCTACAGATTCGACCTGCATCAGTATAGATACGGATTTCTCGTTCCCTAATGTCCCTGATCATCGACACCTCAGACACAATGATGTCCATCTGTCGCCTTAGCTTCCTCAGAGTGTTCATCAGCTGCTCCGGGTCCTTGTGTATCCCCACCCAACAGCCATTGACGAAAATCTTTGTTGCATCTGCAATGGCAGCTGGAGATATTTCTTCCAGATTTTCCATACTCCATTCTTCTAAAAACTCCAGAATTGGCGATGGTTGAGACCCGACAGAAATGTAGGCCATCAAGGCCAAGTTCTTCACAAGTCCCACAGCATGACCCTCTGGAGTCTCAGCAGGACAGACCATGCCCCACAAAGTGTTATGTAGCTGCCGGGGTTTTGCCAGTTTACCATCTCGACCGATAGGAGAATTCAATCGCCGCAAATGAGACAGGGTGGATGCAAAGGTCAGTCGGTTCAACACCTGAGACACCCCGGCTCTGGCTTGATGAGCTTTTTTCTGGTCACCCCAGTTTCCAGTAGCCAGAGCATACTTCAAGCCATCTGAGATTATCCTGGTTTTAATGGCCAGCTCCAAGTTGAAGTCTTTCCCACGGTCAATGAACTTCTGCGCGTACATCCTCACTTCCTTCAGCAAATTTTTGAACATTCCTCTGAATAGGAATGCAAGCAACGGCCCGGCAAGATCCAGCCTTTTATTCCCATAGTGATCTCTGTCATCCAGCTCCCGTCTGCCTAAAGCTGCCAGAAGCAACCTATGTACCATGTACCCCAAGAAATAAGCTTTCTTCGTTTCACAGAAGTCACTGACGCCAACGTGTGGAAGCATTTCTTTCTGCAAGACTTCCTTAGCATACTTGATTCTTTTCTCCTTTGTAACACCAGGCTTAGCACCTCTCGAGCCTATGAAGTTCAAGGCCACATTCTGTTCCTGGATCACAAATGCTTCATCCAGAGAAGGCTTGACCATTTCCATCATCTCAGGGTCTTCAAAGTCATAAATAATGTGCTCCAGAATGTCACGGTCAGACACAAAGCCCAAGGCGCGGAAGACTATGATGATGGGTACTTCTTGCTTGATGTATGGCAGGGTTGCCACAATGCGCTGACCAATCGCACTCTTCTTTGCAC
>TRINITY_DN1669_c0_g1_i2 len=1593 path=[0:0-1185 2:1186-1592]
GCCGGCCCTGTGCCCCCCGCTACCCCCGGCGGGCTGCCCGTTTGGCCAGGCCCTGGACGCCTGCGGGTGCTGCCCGCTCTGCGCCCCCGGGGAGGGCGAGGCGTGCGGGCCGGCGGGGGCCTGCGGGGCCGGCACCGAGTGCCTCAAGAACCGCAAACGCCGCAAGGGCCAGGCGGCGGGCGTGTGCGTCTGCAAGACCCGCCACCCGGTGTGCGGCAGCGACGGGCGCACCTACCCCAGCGGCTGCCAGCTGCAGGCGGCCGGCGCCGGGGCCCGGGCCCGGGGCCACGAGGACATCAGCCAGCGGGGCAAGGGCGAGTGCCAGCAAGCACCCTCGATTGTTACTCCGCCTAAAGAGACCTGGAACATCAGTGGGTCACAGATATACCTGAGCTGTGAAGTCATTGGAATCCCGACCCCAATTCTCACCTGGAACAAGGTGTTGAGAGGACATTATGGTGTTCAGAAGATGGAGCTACTGCCTGGCGACCGTGACAATCTTGCAATTCAGACCCGTGGTGGACCCGAAAAACATGAAGTGACTGGCTGGGTACTGATCTCACCGTTAACCAAATACGACGCTGGGGAGTACGAGTGCCACGCGCAGAATTCCAGAGGGGAGGCAGCAGCCTCAGCAAAAATCATTGTTGTTAACCACCTGCAGGAAATTCCACTGAAACCAGATCAAGGTGCAGAGCTGTGATTACAGCCTCATGGATGTTGCAGTTTGGAAATGTTAATTTGCCAGTGTCTCCCCTGGTTCACGAAGCTCCACTTTATTTACAGATCTCTTCAGGACACTCATCGCCATTACCGCTTCTGCTAATTATGCTAAATTAAACTATACAAATAAATTCAAGGCACAACTGTGTCAGAGAAAACTTTATTTACTATTTACAGAAAGTAATTTTCCTCACACAGTCAACTTCGTCATAAAAACATTTGCCTACAGCAGACAGGAAGCTTAAAAGTCGTCTCCTTGCAAGCTATAAATTACATAGTAATTTTGCAATCTTATTTTCGGGACTAGAGATAAACAGTTGAACAGACAGGTGGTGATGGATGTCCAGCTATGAAAAAAGTATTTCCCTGGCTACGAAGACATCATGCGAGGTGCAATGCTCATCGACATCAATTCTTGAAACAGGAGTTTGCAGGCATATGGCATTCGTACCAATGAAATCTGAAATGGGGGACATTAAACATTAGTACATATATAGTGGAGTAGTTACACACGTTTGGCATAGCAAGAGAAATGAGTGTACTTTATAATCCCATTAACAGTAGGAAAACATACATAAAAATAAGATTCCAATCAGAGTAGTAGTTCATCAGCAACTGCGTGTCTACAGAGAACCTGTTGGCTACCTCGTCCCAAAAACATTTCTAGGCTGGAGGATTAGAGGAATGGGGATCAGAAGGGTGGAGGTGATTATATCAGCCAATCAAAATTCTGGGTTCCAGTGGAATGCCATTACAAAATAAATATACTTAAAAATAGGACTCAAGAGTTCATAGTTCCATATAAAATGTCGATTAAACATTTTTCACACATCCATAGAAGTTTCTCCCATTAAAAAAAGAATGCTGGGC
>TRINITY_DN1658_c0_g1_i2 len=2450 path=[0:0-52 1:53-73 2:74-2449]
CGCGGACCGGTGCTGCTGCTTGTTCCTTTTGGAGACAAACAGCAGAGCGGAGGGCACACATTACATCTTACAGGTGCACACAGCCAGGAACTTGCAGCCATGCCCTCCGACCTGGCCAAGAAAAAAGCAGCAAAGAAGAAGGAAGCTGCCAAATCGCGCCAGCGCCCAAAGAAGAACGAAGAGGAGGATGGCGGGCTGGAAGAGGAGACCTGCGATGTGAAGGCCAATGGGGTGCATGATCTAGAAGTGGACGAGATGACCAAGGAGCTGGAAGAGTTCGAGATGAAGAAGGCCGCAGCTCGAGCTGTGACGGGGGTGCTCTCCTCGCACCCCAACAGCACCGACGTCCACGTTATCAACCTGTCTCTGACCTTCCATGGAGAGGAGCTCCTGCAGGACACGCGGCTGGAGCTCAACTCCGGCCGGCGCTATGGGCTCATCGGCCTCAACGGAGTAGGAAAGTCCATGCTCCTGTCGGCTATTGGGAAGCGCGAAGTGCCCATTCCAGATCACATCGATATTTACCACCTTACCCGCGAGATGCCCCCGATGGACAAGGCCGCACTTGCCTGCGTCATGGAGGTGGACAAGGAGAGGAACATACTGGAAAAGGAGGCGGAGCGGCTTGCACACGAGGACGCCGAATGTGAAAAGCTCATGGAATTGTATGAGCGCCTGGAAGAGCTGGATGCTGCTAAGGCGGAAGTGCGCGCTGCGCGGATACTGCACGGATTAGGCTTCACCCCTGCCATGCAGCGGAAGAAGCTGAAGGACTTCAGTGGAGGCTGGAGGATGCGCGTCGCTCTCGCCAGGGCGCTCTTCATCCGTCCCTTCATGTTGCTGCTGGATGAACCCACAAATCACCTCGATCTGGATGCTTGTGTGTGGCTTGAAGAGGAACTAAGCTCGTTCAAGCGCATCTTGGTGCTGATCTCCCACTCCCAGGACTTCCTCAACGGCGTTTGCACAAATATTATTCACATGCACAACCGCAAGCTGAAATACTACACTGGAAATTACGATCAGTATGTGAAGACCCGTCTGGAGCTGGAGGAGAACCAGATGAAACGCTTCAACTGGGAGCAGGACCAGATCTCGCACATGAAGAATTACATCGCCCGCTTTGGCCACGGCAGCGCCAAGCTTGCCCGACAAGCGCAGAGCAAGGAGAAGACGCTCCAAAAGATGATGTCGTCGGGGCTCACTGATCGCGTCACGAGTGATAAGACTCTGTCGTTTTATTTCCCGTCGTGTGGTAAAATCCCACCTCCTGTCATCATGGTGCAGAATGTCAGCTTCAAATACAACCAGGAAGGGCCCATGATCTACACGAACATTGAGTTTGGAATAGACTTGGACACGCGCGTCGCTCTGGTTGGCCCCAACGGAGCCGGGAAGTCCACACTCCTCAAGCTGCTGACTGGAGAGATCTTGCCTTGCGACGGAATGATCCGGAAGAATTCACATGTGAAAATTGGTCGATACCATCAGCACTTACAGGAGCAGCTGGAGCTGGACCTGTCCCCCCTGGAGTACATGATGAAATGTTACCCAGAGATCAAAGAGAAGGAGGAGATGAGGAAAATCATTGGTCGATACGGACTCACAGGGAAACAGCAGGTCAGTCCTATCCGGAACCTGTCGGATGGACAGAAGTGCCGCGTGTGTCTGGCCTGGCTTGCCTGGCAGAATCCTCACCTGCTCTTTCTGGATGAACCGACCAATCACTTGGATATTGAGACGATTGATGCCCTGGCCGACGCCATCAATGACTTTGAGGGGGGCATGATGCTGGTTAGCCACGACTTCCGACTCATTCAGCAGGTTGCACAAGAGATCTGGGTGTGTGAAAAGCAGACCATCACCAAGTGGAAAGGGGACATTCTGTCTTACAAAGACCACCTGAAGTCCAAATTAGCTCGAGAAGAGTCGCTTGCCAAAAAGGCATAAAGACCAGCTGGCCGCTCTGAGCCGTGCACTGACGGGAGAAACATTCGAATACTTGAGCTGTGCATGGATGGGAGCGTCATTGACCACTTGATCACAACCTCTGAAGCCGCATCGCGGCTTCTCCCCAAGAACGGCTGCTCCTGTGGTTTCCAACTTCCTCCCAGCACCTTCACCGGGGCGGTTCCTGGACTACTTCTCTAATTCGGAGGCCTTCAGTGTTACCTGCGAGATCTCTGCACTGGACAACTGCTGGACCTGGCTGACCGGTGGATGAGACCGTTTAAGACCGAAAAAGCCTTTTACTTTGTTGCTCATCTTCTCCCATCAATTATTTTGCTTCACCTTAGAAACTGCACTCCAGAGCTTGCCTCTGGCTTTTGGTTTTTAATGCATTATTTAACGGTGTAAAGGACAGTACAGGAGTTGACCGAGAAACAATTAACGATTGAATAAAGAAGGACATCTGTCTGAAACCGCAAAAAAAAAAAAAAAAAAAAATA
>TRINITY_DN1658_c0_g1_i1 len=2429 path=[0:0-52 2:53-2428]
CGCGGACCGGTGCTGCTGCTTGTTCCTTTTGGAGACAAACAGCAGAGCGGAGGTGCACACAGCCAGGAACTTGCAGCCATGCCCTCCGACCTGGCCAAGAAAAAAGCAGCAAAGAAGAAGGAAGCTGCCAAATCGCGCCAGCGCCCAAAGAAGAACGAAGAGGAGGATGGCGGGCTGGAAGAGGAGACCTGCGATGTGAAGGCCAATGGGGTGCATGATCTAGAAGTGGACGAGATGACCAAGGAGCTGGAAGAGTTCGAGATGAAGAAGGCCGCAGCTCGAGCTGTGACGGGGGTGCTCTCCTCGCACCCCAACAGCACCGACGTCCACGTTATCAACCTGTCTCTGACCTTCCATGGAGAGGAGCTCCTGCAGGACACGCGGCTGGAGCTCAACTCCGGCCGGCGCTATGGGCTCATCGGCCTCAACGGAGTAGGAAAGTCCATGCTCCTGTCGGCTATTGGGAAGCGCGAAGTGCCCATTCCAGATCACATCGATATTTACCACCTTACCCGCGAGATGCCCCCGATGGACAAGGCCGCACTTGCCTGCGTCATGGAGGTGGACAAGGAGAGGAACATACTGGAAAAGGAGGCGGAGCGGCTTGCACACGAGGACGCCGAATGTGAAAAGCTCATGGAATTGTATGAGCGCCTGGAAGAGCTGGATGCTGCTAAGGCGGAAGTGCGCGCTGCGCGGATACTGCACGGATTAGGCTTCACCCCTGCCATGCAGCGGAAGAAGCTGAAGGACTTCAGTGGAGGCTGGAGGATGCGCGTCGCTCTCGCCAGGGCGCTCTTCATCCGTCCCTTCATGTTGCTGCTGGATGAACCCACAAATCACCTCGATCTGGATGCTTGTGTGTGGCTTGAAGAGGAACTAAGCTCGTTCAAGCGCATCTTGGTGCTGATCTCCCACTCCCAGGACTTCCTCAACGGCGTTTGCACAAATATTATTCACATGCACAACCGCAAGCTGAAATACTACACTGGAAATTACGATCAGTATGTGAAGACCCGTCTGGAGCTGGAGGAGAACCAGATGAAACGCTTCAACTGGGAGCAGGACCAGATCTCGCACATGAAGAATTACATCGCCCGCTTTGGCCACGGCAGCGCCAAGCTTGCCCGACAAGCGCAGAGCAAGGAGAAGACGCTCCAAAAGATGATGTCGTCGGGGCTCACTGATCGCGTCACGAGTGATAAGACTCTGTCGTTTTATTTCCCGTCGTGTGGTAAAATCCCACCTCCTGTCATCATGGTGCAGAATGTCAGCTTCAAATACAACCAGGAAGGGCCCATGATCTACACGAACATTGAGTTTGGAATAGACTTGGACACGCGCGTCGCTCTGGTTGGCCCCAACGGAGCCGGGAAGTCCACACTCCTCAAGCTGCTGACTGGAGAGATCTTGCCTTGCGACGGAATGATCCGGAAGAATTCACATGTGAAAATTGGTCGATACCATCAGCACTTACAGGAGCAGCTGGAGCTGGACCTGTCCCCCCTGGAGTACATGATGAAATGTTACCCAGAGATCAAAGAGAAGGAGGAGATGAGGAAAATCATTGGTCGATACGGACTCACAGGGAAACAGCAGGTCAGTCCTATCCGGAACCTGTCGGATGGACAGAAGTGCCGCGTGTGTCTGGCCTGGCTTGCCTGGCAGAATCCTCACCTGCTCTTTCTGGATGAACCGACCAATCACTTGGATATTGAGACGATTGATGCCCTGGCCGACGCCATCAATGACTTTGAGGGGGGCATGATGCTGGTTAGCCACGACTTCCGACTCATTCAGCAGGTTGCACAAGAGATCTGGGTGTGTGAAAAGCAGACCATCACCAAGTGGAAAGGGGACATTCTGTCTTACAAAGACCACCTGAAGTCCAAATTAGCTCGAGAAGAGTCGCTTGCCAAAAAGGCATAAAGACCAGCTGGCCGCTCTGAGCCGTGCACTGACGGGAGAAACATTCGAATACTTGAGCTGTGCATGGATGGGAGCGTCATTGACCACTTGATCACAACCTCTGAAGCCGCATCGCGGCTTCTCCCCAAGAACGGCTGCTCCTGTGGTTTCCAACTTCCTCCCAGCACCTTCACCGGGGCGGTTCCTGGACTACTTCTCTAATTCGGAGGCCTTCAGTGTTACCTGCGAGATCTCTGCACTGGACAACTGCTGGACCTGGCTGACCGGTGGATGAGACCGTTTAAGACCGAAAAAGCCTTTTACTTTGTTGCTCATCTTCTCCCATCAATTATTTTGCTTCACCTTAGAAACTGCACTCCAGAGCTTGCCTCTGGCTTTTGGTTTTTAATGCATTATTTAACGGTGTAAAGGACAGTACAGGAGTTGACCGAGAAACAATTAACGATTGAATAAAGAAGGACATCTGTCTGAAACCGCAAAAAAAAAAAAAAAAAAAAATA
>TRINITY_DN1670_c0_g1_i2 len=399 path=[0:0-51 2:52-104 4:105-114 6:115-138 7:139-398]
ATCAAATACTTGTGCAAACTTCTAAGCTGCAAGTCATAAAATGATTGTCATAACGGATATTGCGTATGGTGAGGCTTCTTCAGCCTCAAAGAGGGGATTGTGGTAAGCCACTTTACCCCAAGTGTAGGTCCTCACTGTCTTTGCATTCATTACCTGCACCATGATTAGTTAATGGTGTTTTATACTGCTTGAACTTAGCTGTTGAATGCATTTAATGGTAAGCAAAAGCACGCCCATCTTTGTCCCCTCTGTCACTTCTCCAGTCTCAATCTGCACCCGGCTCTCTGTGTGTGTGTGTGTGTGTGTGTGTGTGTGCGTCCGTGCTCAGTGTGGCCACATAATTGCTAAAATGTTCCCGCACGTTAACCCTGTGCAATAGGGCACGGCCGCATATTGGGC
>TRINITY_DN1670_c0_g1_i1 len=261 path=[1:0-145 2:146-198 3:199-260]
CAAACTACTCTTTATTTTCATGACCTCCCCCAGACCACTGCGGATGTAAGTATCCAATCCGCCCTCATTCCTGAAGATCCTACAGAACCAGTCTATGAAATCCTTGTGGAAACTTCTAAGCTGTAAATCACAAGATGATTGTCATGACGGATATTGCGTATGGTGAGGCTTCTTCAGCCTCAAAGAGGGGATTGTGGTAGGCCACTTTACCCCAAGTGTAATTTTAGCTTTGCTACAGCACCATGCTAGACTCCATGTAGG
>TRINITY_DN1670_c0_g1_i3 len=532 path=[1:0-145 2:146-198 4:199-208 5:209-271 7:272-531]
CAAACTACTCTTTATTTTCATGACCTCCCCCAGACCACTGCGGATGTAAGTATCCAATCCGCCCTCATTCCTGAAGATCCTACAGAACCAGTCTATGAAATCCTTGTGGAAACTTCTAAGCTGTAAATCACAAGATGATTGTCATGACGGATATTGCGTATGGTGAGGCTTCTTCAGCCTCAAAGAGGGGATTGTGGTAAGCCACTTTATCCCAAGTGTAATTTTAGCTTTGTTACCATACCATGCTAGACCCTGGCTAAGACCCCACTGTGTTTGCATTCATTACCTGCACCATGATTAGTTAATGGTGTTTTATACTGCTTGAACTTAGCTGTTGAATGCATTTAATGGTAAGCAAAAGCACGCCCATCTTTGTCCCCTCTGTCACTTCTCCAGTCTCAATCTGCACCCGGCTCTCTGTGTGTGTGTGTGTGTGTGTGTGTGTGTGCGTCCGTGCTCAGTGTGGCCACATAATTGCTAAAATGTTCCCGCACGTTAACCCTGTGCAATAGGGCACGGCCGCATATTGGGC
>TRINITY_DN1621_c0_g1_i1 len=661 path=[0:0-660]
CTGTAAACCATGAATACTTGCTGCAGCAGATTATTTGAAGACAAAAGATTTTCTCAACCCTAAACCAGAGTGGATCTGTTTTTGAGCCTGTCCCATCCACAGTGCTGGGATCAAATATCTCCCAAGTGTAGACCTGATATTTTCAAAGTCTCTCAGCAGTGACTTTTGAATGTGTTAAAGGTTTACTCCTCACATGAACCCTGCATAACTGTGGTCAAAGCTATTTTCTCCTACCAAACATTACTAACCTTTACAATATTTCTTTGCTTTCTCTCATCTTATCCTATTTGTACAGTGCTCTGACACACTTTAGGGGCTGGTTCATGCTTTAGAGAATGAAGTGAGGGGCAGTTAGGAGGGTGAGAGGGAAGTGCACTATATGTGGTGGCTAGAATGTGAGGCATCTTAACGGAAGCGACACACAGGAAGGGTGGTGTAGGCCTATATGTGTCGGTGGTTAGAACGTTGTGGTTCTTGGACAAAATGACACAGGAGAGGGGAGAGTGTAGCCTAGTAGATGTTGATGGGTAGAAGAATGGGTATCATGGATAAAATAACACACAGGAGAGGGGAGAGTGTAGCCTAGTAGATGTTGATGGGTAGAAGAATGGGTATCATGGATAAAATAACACACAGGAGAGGGGAGAGTGTAGCCTAGTAG
>TRINITY_DN1652_c0_g1_i3 len=431 path=[0:0-313 2:314-430]
AACAGTAAGAGAAGCTGGACCTGAGGAATTTTCTGTAGAAGATTCTGTAGTAGTTACTGTAGAAGCTACTTTAGAAGATGCTGTAGTAGATACTGTAGTATTACTATCAGAAGAAGTCAAATCTGGAGATGTTGCTGGAGATTCAGTAACAGTAAGAGAAGCTGGACCTGGAGATGTTGCTGGAGATTCAGTAACAGTAAGAGAAGCTGGACCTGAGGAATTTTCTGTAGAAGATTCTGTAGTAGTTACTGTAGAAGCTACTTTAGAAGATGCTGTAGTAGATACTGTAGTATTACTATCAGAAGAAGTCAAATTTGTTTGCTCACTGGTAAGCACCAGGCTGGATAAAAGCGCGGTGAAGATAAGGCCCTTCATGGTGGATGGTGCTGTGCGTGTGCCAATGTTACACTGATCTCTCTCCAACGTGTAAC
>TRINITY_DN1652_c0_g1_i2 len=521 path=[0:0-313 1:314-403 2:404-520]
AACAGTAAGAGAAGCTGGACCTGAGGAATTTTCTGTAGAAGATTCTGTAGTAGTTACTGTAGAAGCTACTTTAGAAGATGCTGTAGTAGATACTGTAGTATTACTATCAGAAGAAGTCAAATCTGGAGATGTTGCTGGAGATTCAGTAACAGTAAGAGAAGCTGGACCTGGAGATGTTGCTGGAGATTCAGTAACAGTAAGAGAAGCTGGACCTGAGGAATTTTCTGTAGAAGATTCTGTAGTAGTTACTGTAGAAGCTACTTTAGAAGATGCTGTAGTAGATACTGTAGTATTACTATCAGAAGAAGTCAAATCTGGAGATGTTGCTGGAGATTCAGTAACAGTAAGAGAAGCTGGACCTGGAGATGTTGCTGGAGATTCAGTAACAGTAAGAGAAGCTGGACTTGTTTGCTCACTGGTAAGCACCAGGCTGGATAAAAGCGCGGTGAAGATAAGGCCCTTCATGGTGGATGGTGCTGTGCGTGTGCCAATGTTACACTGATCTCTCTCCAACGTGTAAC
>TRINITY_DN1632_c0_g1_i4 len=246 path=[1:0-155 2:156-179 3:180-184 6:185-245]
CTTTGTTGCAAAACATTTCCCTCTTTCCCCAAATTGATAAGGTTTCTCATCTCTATGTGTTCACATGTGGAAATTAAGGCTTCTCACCTGTATGCATTCTCGCATGAATAATAAGACTTCTTTTGAGACTGAAGCTTTTCCCACATTCAGTGCACTGATAAGGTTTCTCACCTGTATGTGTTCTCGTGTGGCAATCAAAATTTCCCTTCTGAATGAAGCTTTTCCCACACTCAGTGCATTGATAAG
>TRINITY_DN1632_c0_g1_i1 len=213 path=[0:0-122 2:123-146 3:147-151 5:152-212]
GTCCCTTCTGAATGAAGCGTTTTCCACATTCAGTGCACTGATAAAGTCTCTCACCTGTATGGGTTTTCTGATGTGAATAAAGGTGTACCTTTTTACTGAAGTGTTTCCCACATTCTGTGCATGGATAAGGTTTCTCACCTGTATGTGTTCTCTCATGGATATTAAGGTTCCCCTTCTGACTGAAACTTTTACCACATTCAAGGCATTGATAGG
>TRINITY_DN1632_c0_g1_i3 len=217 path=[0:0-122 2:123-146 4:147-216]
GTCCCTTCTGAATGAAGCGTTTTCCACATTCAGTGCACTGATAAAGTCTCTCACCTGTATGGGTTTTCTGATGTGAATAAAGGTGTACCTTTTTACTGAAGTGTTTCCCACATTCTGTGCATGGATAAGGTTTCTCACCTGTATGTGCTCTCATGTGGTAATCAAAATGTCCCTTCCTAGTGAAGCTTTTCCTACATTCTGTGCATTCATATGGTTT
>TRINITY_DN1632_c0_g1_i2 len=250 path=[1:0-155 2:156-179 4:180-249]
CTTTGTTGCAAAACATTTCCCTCTTTCCCCAAATTGATAAGGTTTCTCATCTCTATGTGTTCACATGTGGAAATTAAGGCTTCTCACCTGTATGCATTCTCGCATGAATAATAAGACTTCTTTTGAGACTGAAGCTTTTCCCACATTCAGTGCACTGATAAGGTTTCTCACCTGTATGTGCTCTCATGTGGTAATCAAAATGTCCCTTCCTAGTGAAGCTTTTCCTACATTCTGTGCATTCATATGGTTT
>TRINITY_DN1632_c2_g1_i1 len=231 path=[0:0-230]
CCCCTTTGTCGTGTGCTCTCCGTTGATGAGTGTATAGATTTGATGTGCAAGTGAAACTTTTATCACAGTCAGTACATGTGTATGGTTTCTCTCCAGTGTGTGTTCTTGAATGTATAACTAGACTTGAGTCACAACTGAAACCTTTCCCACATTCTGTGCATTCATATGGTTTCTCTCCAGTGTGTACTCTCTGATGAATCATCAAACGTGAGGAGTAATTGAAACTCTTCC
>TRINITY_DN1632_c3_g1_i1 len=517 path=[0:0-516]
CTCCACCTTCCACAATTATCCAGGCTGTTGAATCTAGCACACACCCAAGGGCCTGGGTATTATAGGCCTGGCTTTTTCCTGTAGTTCACCCAGGAGCCAGAGCTAGGTGCAGCTATCCACTAATGGGCCAAGCCCATCATGCCTCAACAGGATGAGGGCAGCGGTATTGCCGACCCTACAAAGTATGCCCACCTCCAATCCTGTACTTTCTTGTGCACAGCCTGCCATTGATTCCTGACCATGCAGCTCTAAATCAAGGCTTGTCCCCCTTCCACCCTCATGAGACTGTGCAATTTTTATATATCTTAAGACATGCATACTCCTGAATTTGTTCTTAAAGGATACATTGCACAGCTGGAACTTTTTACACATAAATTACATTAATATGTTTTCTCAACTTTGTTTTCTTATGTGGCTAAGAAGCTAACCTTTGTCGCAAAACATTTCCCACTTTCGCCAAATTGATAGGATTTCTCAACTCTATGTGTTCACTTGTGGAAATTAAGGCTTCTCACCT
>TRINITY_DN1632_c4_g1_i1 len=270 path=[0:0-269]
GCGAGGGATCACTAAAATTCTTCCCACATTCATTACATGTATGTGGTTTCTCTCCAGTGTGTGTTCGATAGTGTTTATTTAGGTGTGCACTCTGGCTGAAATTCTTACCACATTCGCTACATGCATATGGCTTCTCTCCTGTGTGCATTCGCTGATGTGTGATAAGGTGTGGTAACTGTCTGAAATTCTTTCCACATTTACTACATGGATATGGTTTCTCGCCAGTATGTACGCGTTGATGAATCATTAATGTTTGTGACTTCCTGAAAC
>TRINITY_DN1681_c0_g1_i2 len=811 path=[0:0-810]
TATCACGTTTCTCGAGATGACCGCCAAGCTCTCGTTCCCAATGCCTAGGAAAAGCAACTGCGCAAGTGCCAATAGACCGGAAACACTTTTCCACGCATGTTCAGCCGTCTCACTGCGCAGGCGCCAAGAAACCGGAAATATGTCTGCCCGTCCGTTCAGTTGTCTCACTGCGCAGGCGCTTAAGGGCTGGGAACTCTGTCTTTCTGCCCCCACCGTTTCCCCGTTCTCACAAATTTAGAACAATACCGGTGGCACCCGAGGGACAGGAACGACGGAGAAAGGAGATCCAGGAAAGAGGACGAGTCGGAGCCAAACGACAGGACCAGCCCTAAAAAAAAAAGCGAAAGAAAATCCAAAAGAAATATACAGCAGGACCCATCCTCAACAAGAGCTATTATGTTCCGTCTCATGAGGGACATGGAGCCTGAGGACCCGGCTGCCATGTTCCTTATGGACCCCTTTGCTATGCACCAGCAACAGATGAACCGAATGTTATCGGGGGGCATGGGGGGCTTTGGTTTCAGTCCGTTCCTAAGCCTCACAGATGGTATGATTCCCGCAGTAGCAGCTCGCCCTGCTCCGGCCCCAGTGAGGAGAGTGCAGCCTGGAGCCATGGCACCATTTGGAGCATTCCCGTTGGGAGGAGGAATTCCAGATATGTTCGGGATGATGAATAACGTGATGGGTAACATGGGTAACATGACCAGAATGCCGCCCTGTCAGACGTACTCGTCGTCTACGTTTGTTTCGTACTCCAACATGTCACCCGATGGCACCCCCAAGGTGTACCAAGAGACCTCGCAGATGCACG
>TRINITY_DN1636_c0_g1_i1 len=1823 path=[0:0-1471 2:1472-1822]
CCTTCATCACATGCTACACGCTCCAAGGAAGAAGGGTTCTAAAGCAGCCATCTGAAATGCACTTATATGGCCCTGAATCAGAGCAGCAATAGAAACTTCATTTTAGCCCACAAGGTTCATGCCAAGTGGAAATGTCCACAAGGGCGTGTGCTGGTCCTTCTGCCCAGAGTGCCTGTTCCTGTTGTTCCCAAACCCCACCCCCCTTCCCCACAATGGAGAATGTACATTCCTGCAATCTCAAAGTCCCCACCGGCACATGAATCCCAACATGCTCTTTAAATAGCGTCTACTGGCATGAGCAAACAGAACTCCTCCAGATTTTTCACAGGCCATTGTCCCGTGTAGCCACTCTTTTGTATGTTTACATGACCAGGCCAGCAGACAGAAGCTTTCATGCAACAATCTCCTTTCTATGCAAAGTTGAAATTCGGGTAACCAAAAGAAAACCTTCAACCAGAATAACATGGACACAGAAGGTGCTGGTATTCAAACCTGATGCCTCTAGTCCCATTAACACTTTCGTGAGTTTAGTTACTTACTGGGAGGGGGCGGCTGTAACATCTCGTGGCAAGCATGTAGTCTCTACCAATGGACAAGAGCATGCCATGTCTCAGATACAATTCCATTTGGCGAGAGGCGTGGGCTGTTATTAAAGACAGTGATCCTTTCAGATGAACTGTACAAGAGGAAGATTGGCATGCTTTGCTTCCTCATTGCATTAGACCCCTCCTTCGGCAAAATGCACCAAGGTGATCCCTTAGTATGTCCGCCTGGGAGGTGGGTGCAGCCTTGAGAAACAGACACTTGGGGACTCCACAAAGGGAGCCAGATGATACCAGAAGACAGACACCCACCTCCCGAGAACAAATACCCCATTGACAGGGCATCCAGACATAAGGACAGTGATAGAAATGAAGCTGCTCTCACTCGCTTTCCAGCAAAACCTTTGGGGAAAGCAGCCAAATTAAGGGGGACTAGTTGTGAAAAAGGGGGCAATGAGGAAAAGGGAGGAAATGAGGGGTGGGGAAAATAACAAGGACAAGCTTTGTAGGAGAGAATGAACCAAGGAAGACAATGCATGGAAGTGAAGATAAGGAAGGTAGCAGGGAGTGATCGGTGTCAGATATGTCCTTATGAGGGTGAAGCGCATCAGCAAGCCTTGCCCCTCCGCAGCAGGTCGGGTCTCAGTTACTCTGGGAGCGGCCATGAGGACTGGCCCAGGAAGACCTCTTTGCAGACTCCTCCACTATCTCAGGGCTATCGCTGCTCTGCGCCCTGCCATGCACGCTCAGTGCTGCATGGCACCTTGGCATGGACCAGGATCTGCCTGCCGTGCGCCACTGTCACCAGCCTGGACCAGCCCTTTCTTGTGCCCACGAATGCAGTGGGCATTGCCACAACCATCGTCATCTTCATCTTCACTCTCAGTTGAGCTCTCGCCAAATGCTCGTGGCTTCTCATAAATACAACAACATTTGGAAGACCTTCGTCCCAGGTGCTCATTGTCCACCGTGTCGCTCGACCACCCCACCTTCTTATCAGTCTTGCGCTTCCGCAGTTTGATGGTGAGACTTCGGTTCTCCGGCTCGCTGCTGGCGCTGGTCGTCTCGGTGACGGTGCTGGAGGTCACGGCGTTGCCCGCGGACTCAGCCATGGCGGTGGGGGGGGAAGATGTCAGCACCGCCCTGGGCCCCAGGCTGCCAGCGTGAGCTCAGACGAAATACTAGCGGGAGGCGAGACGTGCATGCGCAGAACGCCGATTCCCTGCATAGTGTATTCCAGAGTGACGCACGGAGCACGTGACCCGCGCGTACGGATGAATC
>TRINITY_DN1636_c0_g1_i2 len=572 path=[1:0-220 2:221-571]
GCCGGGGGCTGCGGGGCACCCCTCTTGAGTGCCGCCACCGTTACTTGCATTCATCATTGTTGGTGTGTAGTCCATGGCATCTATTAAAGATGTGGGGAGCACGGAAATGAAATATACGAGGTGATGCATCATCCACTCCGCAATTTTACACCATTTTCTTTGCATGCAAATTTACAAATAAAATGGTTTCCATCCGTAGAGTGGTCCACAAATAGCACAGTCATTTGGAAGACCTTCGTCCCAGGTGCTCATTGTCCACCGTGTCGCTCGACCACCCCACCTTCTTATCAGTCTTGCGCTTCCGCAGTTTGATGGTGAGACTTCGGTTCTCCGGCTCGCTGCTGGCGCTGGTCGTCTCGGTGACGGTGCTGGAGGTCACGGCGTTGCCCGCGGACTCAGCCATGGCGGTGGGGGGGGAAGATGTCAGCACCGCCCTGGGCCCCAGGCTGCCAGCGTGAGCTCAGACGAAATACTAGCGGGAGGCGAGACGTGCATGCGCAGAACGCCGATTCCCTGCATAGTGTATTCCAGAGTGACGCACGGAGCACGTGACCCGCGCGTACGGATGAATC
>TRINITY_DN1617_c0_g1_i1 len=969 path=[0:0-968]
CAACTCCAGGTCTTCCTCTGTTTGAGGTACGACACCTACCTCTTCCATTGCTCCCACTGTCTGCTGGATGAGCTATTAACATTCTCTCCATTTCTGGGCCAGACACTGGGAAGCGATATTTGAGCGAAAGATCAGGGAAAGCTGGAGGAGCAAACTGGACGAGCTTGGCGGTCCTTATCTACAGTTACACTTGTACGATTTCTCTTTTAATGGTTTGTATTTGGCTCTGATGTAACAACTCTCTCCCGAAGATCTACCATGGATTTTGCTATCACATCTCCTACATATGTCTACATTTGGTTTAGCGTGTCACCTCTCTCTCCTTCAGGTCTGCATTTGGTTTGGAGGTCTCCTTCTCTTATAGATCTGCATTTGGTATGGATATCTCATCTCTCCTGCATATTGGCATTTGGTTTGGATGTCTGATCTCTCCCACAGTTTGGGTAGTCACACCTCTTTCCCATAGACCTGCATTTGGTTTGGATGTCTCATCTTTCCTTCAGAGCCCCCTTTGGTTTGGGTGCTCACATCTCCCTCCCACATATCTGCATTTAGTTTGGATGTCTCATCTCTTTCCCACAGATCTACATTTAGTTTGGATGTCTCATCTCCCTCCCACAGATCTGCATTTAGTTTGGATGTCTCATCTCTTTCCCACAGATCTACATTTGGTTTGGATGTCTCATCTCTCCCTTAGAGCTACATTTGGTTGGGTTGTCACATCTCTTTTCCAGAGATTTGTTCCGTCTCTGCTCTCTCATACATCACTATTCTGGGTTCCGATATCACGTCTCTTCCTCTACAGCTGCGGTCACAACAAGACGCCCGCACTTCTCCTCCCACAGCCTCTACAAGTTATAGTGTTGCATTTCACATTTGTGACTTTTATGCATGCACTGAATTTAAATAAACTTCAATAAACCATTTATTTTCAATAAACCAAAAAAAAAAAAAAAAAAAAAAAAAAAA
>TRINITY_DN1630_c2_g1_i1 len=1077 path=[0:0-1076]
AAAAATGCAGGCTTTAATACACAAAATCAGTGCGTTGTCCACACAAGATACAAATGTCTGTCGACACGATGAACAAGTCAACCACAGACCTGTGTTGATATGATTAGGAAGACAATAAACAGAAAAAGAAAAAATGAAAACATAAGAAAGTCATTACATGTGTCTAAATCACCACACTCATAACAAAAACAACCCACACCACAATATCCGGCCCTGGAAAAAGGTGGATATTCAGTCACTAGCAGATTCCGTCCCACGCCAATACACCAAACCTCCTACACAGGACCCAGACACCCTCCTAAGCAGTCTATATTCGGACATCACCGCAGTCCTCAATGACATAGCCCCCACCAAAAACGTCCCATTCAAACAACGCCAATCAGGTAACAAATGGTTCACACAAGAAACCCAAACTCACCTATAAAAAAGCCCTCCGAATGCACAAAACATTAATATCCAAACAAAAACAGGCTCACTTCACAGAACGAATCCTACAAGCCCCAAACATCTCGAAAGAACTTTTCAAGGAAATAAAAGAGTTTTATAACCCAGAAGCAACCACAACTGTCACACCAGCAACTCAAGAGCTTTGCAACCAAGTCTCTACCTTTTTCCACACCAAAATCACCAATATTAGAGACACCAAACTAACGCTCCTCGAACCCTCCACTCCTAACACCAGCCATCCACTGTCAGTTAAATTTGACCAATTCTCTACAATCACAGAAGACGATATGCTCAAATTCCTCACCTCAGCCAAAATATCAGGCTCCCCTCACGACCCCCTGCCACCTAAACTCTTCAAAGAGTTTTCCATCCTACACACAGCCCGAATTACAACGTGGGCAAATACATCACTCCAATCCGGCAAAGTGCCCGACACTCTCAAAAAAGCAGCAGTGATACCCTTACTAAAAAAAACAACCCTAGACCCAGCAGACCCGGCCAACTACAGACCGGTCTCCCAGCTGCCCTTCCTAGGAAAGCTGGCGGAGTGACTGGTAATGGCACAGCTACAACCCTACATAGAGAATAACAAACTACTAAACATACACCAAGCAGGTTTTCGACCCGGAC
>TRINITY_DN1624_c0_g1_i3 len=853 path=[0:0-742 1:743-852]
CGCCATTTTGTGTCCGCAGCTTTTCAGTGAGAAATCGACAGAGAACGAGACCGAGAGAGAGAAAGAGAAAGGTACACGGGGAGGCGGAGACGAGGTGGAGAAGAAGGCGCCAGTGACAGCAACCGAGCGGCGGCAATCCGCCAGCCCGCGTCTCCACCTTGTGCGTGTGAACTAAGCACTTCAGTAAACCGCCCGACAGCGGAAAGAGCAGCAGCGCGTCCACCCCTCGATGTGGAGGGCGGGGCGGGCGACCCGTAGCCGCCGTTGTGCCCCCTCAGCCTGAAGGTCACGATGACCAACGAAGAACCTCTCCCAAAGAAGGTTCGACTAAGTGAATCGGATTTCAAACTTTTGACTAGGGACGAACTAGTCCAAAGGTGGAAGCAATATGAATGTTATGTGCAAGCCTTGGAGAGCAAATATACAGAGCTTAACTCTAATGATCTAACTGGTTTGAGAGAGTCTGAAGAGAAGCTCAAGCAGCAACAGCAAGAGTCTGCCAGAAGGGAAAACATCCTGGTGATGAGGCTGGCAACAAAGGAGCAGGAGATGCAAGAGTGTACGAATCAGATTCAGTACCTCAAGCAAGTTCAGCAGCCGAGCGTTGCCCAGCTGAGAACAACCATGGTGGATCCAGCCATCAACTTGTTTTTCCTAAAAATGAAAGGTGAACTGGAACAGACTAAAGACAAACTGGAACAAGCACAAAATGAACTGAGTGCCTGGAAATTTACGCCTGATAGGTAAACAAATACTCCCCAGTCAAGACTACCCTGACAGTCCCACAACAAGAATGATATGGTGGGACAGACTCGTTTCCACTCCAAGACTCAGACTTCTTTTTGAGCCAAAG
>TRINITY_DN1624_c0_g1_i2 len=1552 path=[0:0-742 2:743-1551]
CGCCATTTTGTGTCCGCAGCTTTTCAGTGAGAAATCGACAGAGAACGAGACCGAGAGAGAGAAAGAGAAAGGTACACGGGGAGGCGGAGACGAGGTGGAGAAGAAGGCGCCAGTGACAGCAACCGAGCGGCGGCAATCCGCCAGCCCGCGTCTCCACCTTGTGCGTGTGAACTAAGCACTTCAGTAAACCGCCCGACAGCGGAAAGAGCAGCAGCGCGTCCACCCCTCGATGTGGAGGGCGGGGCGGGCGACCCGTAGCCGCCGTTGTGCCCCCTCAGCCTGAAGGTCACGATGACCAACGAAGAACCTCTCCCAAAGAAGGTTCGACTAAGTGAATCGGATTTCAAACTTTTGACTAGGGACGAACTAGTCCAAAGGTGGAAGCAATATGAATGTTATGTGCAAGCCTTGGAGAGCAAATATACAGAGCTTAACTCTAATGATCTAACTGGTTTGAGAGAGTCTGAAGAGAAGCTCAAGCAGCAACAGCAAGAGTCTGCCAGAAGGGAAAACATCCTGGTGATGAGGCTGGCAACAAAGGAGCAGGAGATGCAAGAGTGTACGAATCAGATTCAGTACCTCAAGCAAGTTCAGCAGCCGAGCGTTGCCCAGCTGAGAACAACCATGGTGGATCCAGCCATCAACTTGTTTTTCCTAAAAATGAAAGGTGAACTGGAACAGACTAAAGACAAACTGGAACAAGCACAAAATGAACTGAGTGCCTGGAAATTTACGCCTGATAGCCAAACGGGTAAAAAGTTAATGGCAAAATGTCGAATGCTTATCCAGGAGAATCAAGAACTTGGAAGACAACTGTCACAAGGCCGCATTGCACAGCTTGAGGCAGAGTTGGCGTTGCAGAAGAAATATAGTGAGGAACTTAAAAGCAGTCAGGATGAACTGAATGACTTCATCATCCAACTTGACGAGGAGGTAGAGGGAATGCAGAGTACTATTTTGATTCTCCAGCAACAGCTGAAGGATTCTCGCCACCAACTGCTTCAGTTTCAGCAGCAGCAACAGTCTCATGCCTCTGCCCCAAGTACCAGTAGGACTCCAACTTCTGAGCCAATGGAACAGGGAGAGGCCATTAGTAAAGACTGCAGCCGTCTGACAAATGGACCAAGCAATGGCAGCCCCTCCATTCAGAGGACGTCTGGGTCAGGGTTCCATAGGGAGGGTAACAGCCTAGAGAAAGACTTCACTGCATCCCCCGGAAATGGTAATAAACTCTTCAACCACTCCGAAGACAGAACTGGTAGAGGTGCCAGCAGTAGCTACCTAAATCAACTGAGTATTGGGTATGAAAGTGTAGACTCTCCTACTGGAAGTGAAAACTCACTCACTCACCATTCAAATGATACAGACTCGAATCACGATCCTCAAGAGGAAAAGCTACTGACTATAAAAGGTAACAGAACTCAGAGTTCTCGTCATGTTCAGAATGGTTTGGACTCCACTGTAAACGTACAGGGTTCAGTTTTGTAACCTTTCTTGCCCCCACATTTTTATACAGCGTCCTTTAATTTGGGAGAGGAGATCGGAAGAGCAC
>TRINITY_DN1610_c0_g1_i5 len=461 path=[3:0-165 5:166-242 6:243-266 7:267-359 14:360-368 15:369-377 17:378-413 20:414-460]
CCTCCTCTTCTTTACGTTTAGATTCCAGAAAATGCTCCACCTCTTTCCTCAGAGGCCGCAGCCAGTTCTGGAGTTCACCCTTGTATTCCATCGCAGTTTCCTTGATGGGTCGCACCTTGTGCAGCTCATGATCTCTGGACTCTCTGCAGATCACACAGATGAGCTGCTCATCCTCCTTACAGAAGAGTTTTAGCGGCTCCTCGTGCTTCTCACACAGGGTCTGCTCCTCCCGGGGTCTCTCCGGCTGCACAGAGAGCTGTTTCACTAGGTTCACCATGCTCTGCAGCTGCCTATTAGGCCTGAGCTCTCCCACAGGGCATGGGACCCTGCACTGAGGACAGGGAATGGCTGAGTCTGCCTCCTGTGTGCTCCCAGTGATACAGGAGCGGCAGAAGTGGTGTCCACACTTTGTAATCACCGGATCTTTATAATACTCCAGACAGATGGGGCAGGTCGCCTCT
>TRINITY_DN1610_c0_g1_i4 len=220 path=[4:0-61 12:62-70 13:71-86 14:87-95 15:96-104 17:105-140 20:141-187 21:188-219]
CCGTGCGCTGCAGCTGTCTGTTAGGCCTGAGCTCTCCCAGAGGGCAGATCTCCCTGCACTCAGGACAGGGCAGGGCTGTGTCTGCCCCCTGTGTGCTCCCAGTGATACAGGAGCGGCAGAAGTGGTGTCCACACTTTGTAATCACCGGATCTTTATAATACTCCAGACAGATGGGGCAGGTCGCCTCTTCCTGCAGACTCTGCACAGGATTTGCTGCCGC
>TRINITY_DN1610_c0_g1_i7 len=397 path=[1:0-69 5:70-146 6:147-170 8:171-183 10:184-227 11:228-238 12:239-247 13:248-263 14:264-272 15:273-281 18:282-304 19:305-317 20:318-364 21:365-396]
CTTCCTTTATGGGCCGCACCTTGTGCGGCTCGTGATCTCTGGACTCCCTGCAGACCAGACAGATGAGCTTCTCATCCTCCTTACAGAAGAGTTTTAGCGGCTCCTCGTGCTTCTCACACAGGGTCTGCTCCTCCCGGGGTCTCTCCGGCTGCACAGAGAGCTGTTTCACTAAGTCTACGATGCTCTGTAGCTGCCTGTTAGAGCTAAGCTCTCCCTGTGGACAGATCACTCTGCACTGTGGACAGGGCAGGGCTGTGTCTGCCCCCTGTGTGCTCCCAGTGACACAGGAGCGGCAGAAGTTGTGTCCACACTTTGTGGTCACCGGATCTTTATAATACTCCAGACAGATGGGGCAGGTCGCCTCTTCCTGCAGACTCTGCACAGGATTTGCTGCCGC
>TRINITY_DN1610_c0_g1_i6 len=400 path=[2:0-148 6:149-172 8:173-185 9:186-249 13:250-265 14:266-274 16:275-306 19:307-319 20:320-366 22:367-399]
GTGAAAGTCATGATCACTGGACTCCCTGCAGATGAGCTTCTCGTCCTCCTTACAGAAGAGTTGCAGCTTCTCCCCGTGCTCCTCACACAGGGTCTCCTCCTCCCGGGGTCTCTCCTCACACAGGGTTTCCTCCTCCCGGGGTCGCTTTCGCTGCACAGAGAGCTGTTTCACTAAGTCTACGATGCTTTGCAGCTGTCGGTTAGGCCTGAGGTCTCCCAGAAGACATGTCTGCCTGCACTGCGGACAGGGGAGGGCTGTGTCTGCCCCCTGTGTGCGTCCAGTGACACAGGGGCGGCAGAAGTTGTGCCCACACTTTGTGGTCACCGGATCTTTATAATACTCCAGACAGATGGGGCAGGTCGCCTCTACCTGCAGACTCTGAACAGACCTTCCTGCTGCC
>TRINITY_DN1610_c0_g1_i1 len=212 path=[0:0-42 11:43-53 12:54-62 13:63-78 14:79-87 15:88-96 17:97-132 20:133-179 21:180-211]
TGCAGCTGCCTGTTGGGCCTGAGATCTCCCTGAGGACAGATCTCTCTGCACTGTGGACAGGGCAGGGCTGTGTCTGCCCCCTGTGTGCTCCCAGTGATACAGGAGCGGCAGAAGTGGTGTCCACACTTTGTAATCACCGGATCTTTATAATACTCCAGACAGATGGGGCAGGTCGCCTCTTCCTGCAGACTCTGCACAGGATTTGCTGCCGC
>TRINITY_DN1679_c0_g1_i1 len=2722 path=[0:0-2721]
CCTCTACTTCTCCTTGCACACTTCACTGCACCCTCTTGAACGCTCCTTCTGCAGTGAAGCATGCCTCGCTCATCTTTTTTTTTTAAAAACTTTATTTATTTGACCAGCAGTTCAGCACATCACTTACAGCTTTCAATGTGTATAAACATATGCCGGGAATGCGCGACCCAGCCTAATATTTCACAATCAGGTTTGAAACCAATAGAGGGATTACATGTGAAAGAACAGTTATATAATAGATGCAAACAATTGAACCATAAAATTCCACAGTCATGTATCTAATCTCTAACGGGGTATATTTAAATCAATAAACCCATGATGTACGCAAACATTAAAATCCTCCCCATACATTTAAAATGTTTACTCATTTAGTGCATTCAATAAGGGTCATGTTTAAAACCATAGTTAACCCGGTAGTTGGGGGGAAGTTCGTGGCAGGACCACTGCCGCGATGGCCTTTGTCTGCAAATAATCCACATAGTCCCTCCATATATCCTTGGGGCGTTGCTGCCACATTTGAGCAGCGCAATAATTCGTTTCCCTAATCTGACACCACAATATTAAGTTCTCCCATGAGGACAATTTCGGGGGAGCGTTACTTTTCCATTCTAATAGGATAGTTTTAAGTGCTAGTACCAATGTCAGTGATATAAAACGCCTCGTTGGGATTGATACACATCGTATGAGGCCAAGAATACAAGTTTGAGGGTTGCTTCTCAACTCCACTCCTGTGATCTCTGAGATTTGCCTAATCACACCGTTCCAAAAGCTCCTCAACTTTGAGCATGCCCATATCATGTGTAGAGTGTCTGCTGGTGCGAATAAGCATCTGGGGCAGGATGGGGGGGACTTCAGGTGCAAATTCATGAACACGGGCTGGGGTATAGTGTGCCATATGTACTATTTTATACTGAATAAAACGGAGTTTACCACACATTGACACCTGTTTTGTATGCATGCAAATCTTTGACCAGTCTGAGTCTGTGAATTCAGTCTCCAAACATGTCTCCCATTTAGCTTTTGCCCTCAGTTCACCTCGGTCTATGAAATTATTAATGTATGAATATAATAGGGATACTCTCCTATGTTGCGCTGACCAGCTTAGAATGTAGTGTAAAAGAACCTGGGTTTGAGGCTCATTTGGGAAATCGGGAATCCACTTCTTCATTGCTGCTGTCATTCTCTGAAATTCAAGTAAGCGGGTTGGGTGATTATCTACCGCATCTGCAAATCTATCTCTTGTAGCAAATAATCCATCTATGAATAATTCACCTATTTTCTGAATGCCTAGTGTTTCCCAGTTATGCCTCAGTGTTGTGTCTAATGAGGGTGGTAAACCCTCTATACCCCAGAGTGTGCCCCCGGGATCATAGGGGAAGCCAGCAGCTGTCCTGACTAAGATTCTCCGCCAGGCTTTTAAAGTACTAGCTAAAGGGTCAAATTTGCAGCGTTCCCAATGTTTCTTAGCGTATAACATAGCCAATAGTGGCCTGGGCGCACAATACGCCTTTCTAGGCGAACATGTGGTGGTGCCGAGTCGGGGTCTAACCAGTCTAGAACAAACTGCACCTGTGCGACCAAAAAATATAGTTCCCAATCCGGGGCACCCATTCCACCCTTAACGATAGGTCTTGCAAGGGTATCCCATTTAATCCTAGCTTGTTTTCCTCCCCAAATGAATGTAGTGCAGGTGCTCTGTATCTGCTGAAAAAATTGTTTTGTGGGATGTACAGGTATATTTGTAAAAAAATATAGCAACTTAGGGAGAACTATCATCTTTAAAATAGACAGTCTGGCTGGCATGGATAGTGGTAACCGGGTCCATCTATGTATCTTGTCAAGTAGCGTCGTCCAATATGTCCCATAATTCTGTCTAATCAACGTGTCAAATGATCTAGTGATTATTATTCCTAAATATTTAACCTCCTCTGGTGACCAAATTAATCCCAGTGTGTCCTGTGGGCAAGGGGTTTTGTCAGTCAATGGGAATATCTGTGATTTAGTCCAGTTGATCTTTAGGCCCGAATAGAAACCAAAGTCCAGGACTTCGTTCATAAGCGGGTCCAGATTGTCTTCCAGATTGCAGCCATACAACAAAACATCGTCGGCATACAGGGAAATGAGTTCGCGAGGGATATACGGGCCCAGCCCTCTATGACTGTGGAAGGCCCGCATTCTAGCTGCTAGTGGTTCCACTGCTAGGGCAAATAATAATGGCGAGAGAGGGCAGCCTTGTCGAGTTCCCCTTCCCAGTTCAAACAAATTAGAGGTGGTACGCCCAGTACTCACTTTAGCTAGTGGGGATCTATACAATAATTGTATGCTTCGAATAAAGGGGGCACCAAAACCCATGTGTTTCATAGTATACCAGAGGAAGCGCCATGATATTGAATCGAACGCCTTTGGGTCGCCATAAATCTAACTGGCCTTAGTGTCTCCTTCCACCACGTCCTCATTGTTTGACTGACAAAGGAAGCTCCTGGAAAAGGATACTTTAAGGGAGACTGAGAGAGGAGGGAGAGACTTAGAGGAAAGAGAGACTGGTTCAGTCTGAGAGAGAAGGGAATGGAGCTTAGAGATAAAGGATTCAAGAAGGAAAAGCAGAAAGATCAATGAAAACAGTGTTGCAAGAAATGACCATCATTGCATTGCAAATAGGGCACTATTTACTTATTGTGAGTATGAAAATGATTGAATGTGACGTGCACAGCATATAATTTAT
>TRINITY_DN1679_c1_g1_i1 len=210 path=[0:0-209]
CACACTCTGGGGTATAGAGGGTTTGCCACCCTCATCAGATACAACACTGAGACATAACTGGGAAACATTAGGTATTCAGAAAATAGGTGAGTTATTCATAGATGGAATGTTTGTCACAAGAGATAGATTTGCAGAAGCTGTAGATAGTCACCCGCTTACTTGAATTTCTGAGAATGGCAGCAGCAGTGAAGAAGTGGATTCCCGATTTCC
>TRINITY_DN1679_c2_g1_i1 len=245 path=[0:0-244]
CTATGAAACACATGGGTTTTGGTGTCCCCTATGTTCGATGTATACAATTATTGTATAGATCCTCACTAGCCAAAGTAAACACTGGACGCACCACTTCTAATACATTTGAACTAGGAAAGGGAACCCGACAAGGTTGCCCTCTTTCACCGCTATTTGCCCTTGCTGTGGAACCACTGGCGGCCAGAATGCGAGCCTCCCACAGCCATAGAGGGCTGGGCCCATATATCCCTCGCGAACTCATTTCC
>TRINITY_DN1645_c0_g1_i1 len=780 path=[0:0-644 1:645-779]
CATAGATCCGTGGTTATCCTGAACATGTTTGTGCCTGCCTCACGTGTTCCTGATCAGAAACAATGGCGTTCCCAATCTCTGTAAGTAGGCTCCAGAATGGTACCTGTATTCCTGTATGGAAGTTACAGTATAACCAGTCAATGTGCCACTAAGTGGGTTGTGCTCTTGTGGTGGGAGAGCAGGGTTCAAACCCTGGGTTTCCCAGAAGTTTATGTGAAAAAATGTTTTGCAATATGAATTTAAATAACTGGTTAGGAAGAGGGAAGTTATTTTAGTATTTTGCATTGACTAATCCATTTTGAGAAAAGCTACAGCAGTGCAGTCACTGTATATAGGCCCCTAAAAATAAGGGAGGAGAAATATAGCAGTGCAGTGTCTGTAAGTCGGCCCCCAGATGATGCCTGTATTTCTAAGGAAGAAAAGATTCTGCAGTGCAGGCTCTATAAGTAGGGTCGCAAATGAAGGCTGTAATCCTGTATAGAAGTGTAGAGCATAACAAGTCAAGGTGCCACTATCCGGACCTTGCATATAAAGGGGGAAAATATAGCACAGGGCGGCCAGAAAACGTTGTGGCTCACAGCTTAAATTGCTGACTCTGGAGGTGGGAGAGCAGGGTTGCAACCCTGAGTTTCCCGGAAGTTTGTTTATGTGAAAAAGAACTTTGCAATATGAATTTAGATAACTAGTTAGGAAGATGGAAGTTATTTTAGTAATTTATATTTAATGTAATCCATTTTGAGAAAAGATATAGCAGTACAGTCACTGTATGTAGGCCCCCCT
>TRINITY_DN1645_c0_g1_i2 len=788 path=[0:0-644 2:645-787]
CATAGATCCGTGGTTATCCTGAACATGTTTGTGCCTGCCTCACGTGTTCCTGATCAGAAACAATGGCGTTCCCAATCTCTGTAAGTAGGCTCCAGAATGGTACCTGTATTCCTGTATGGAAGTTACAGTATAACCAGTCAATGTGCCACTAAGTGGGTTGTGCTCTTGTGGTGGGAGAGCAGGGTTCAAACCCTGGGTTTCCCAGAAGTTTATGTGAAAAAATGTTTTGCAATATGAATTTAAATAACTGGTTAGGAAGAGGGAAGTTATTTTAGTATTTTGCATTGACTAATCCATTTTGAGAAAAGCTACAGCAGTGCAGTCACTGTATATAGGCCCCTAAAAATAAGGGAGGAGAAATATAGCAGTGCAGTGTCTGTAAGTCGGCCCCCAGATGATGCCTGTATTTCTAAGGAAGAAAAGATTCTGCAGTGCAGGCTCTATAAGTAGGGTCGCAAATGAAGGCTGTAATCCTGTATAGAAGTGTAGAGCATAACAAGTCAAGGTGCCACTATCCGGACCTTGCATATAAAGGGGGAAAATATAGCACAGGGCGGCCAGAAAACGTTGTGGCTCACAGCTTAAATTGCTGACTCTGGAGGTGGGAGAGCAGGGTTGCAACCCTGAGTTTCCCGGAAGTTTGTTATGTGAAAAAATGTTTTGCAATATGAATTTAAATAACTGGTTAGGAAGAGGGAAGTTATTTTAGTATTTTGCATTGACTAATCCATTTTGAGAAAAGCTACAGCAGTGCAGTCACTGTATATAGGCCCCTAAAAATAAGGGAG
>TRINITY_DN1650_c0_g1_i3 len=944 path=[0:0-639 2:640-665 3:666-694 4:695-902 5:903-943]
CAGCCTCTCTCCCTCTCTCCCAGCGCAGACTCTGCAGTAACTACAGCAGAGTCACCTGCAGTACCACAGCCTATCTCCCTCTCTCCCAGCACAGACTCTGCAGTGACTACAACAGAGTCACCTGCAGTAACACCTGCAGTAACACAGCCTCTCTCCCTCTCTCCCAGCGCAGACTCTGCAGTAACTACAGCAGAGTCACCTGCAGTAACACCTGCAGTAACACAGCCTCTCTCCCTCTCTCCCAGCGCAGACTCTGCAGTAACTACAGCAGAGTCACCTGCAGTAACACCTGCAGTAACACAGCCTGTCTCCCCCTCTCCCAGCGCAGACTCTGCAGTAACTACAGCAGAGTTACTGCAGTAACACCTGCAGTAACACAGCCTCTCTCCCTCTCTCCCAGCGCAGACTCTGCAGTAACTACAGCAGAGTCACCTGCAGTAACACAGCCTCTCTCCCAGCACAGACTCTGCAGTAACTACAGCAGAGTCACCTGCAGTAACACCTGCAGTAACACAGCCTCTCTCCCTCTCTCCCAGCGCAGACTCTGCAGTAACTACAGCAGTCACCTGCAGTAACACAGCCTATCTCCCTCTCTCCCAGCACAGACTCTGCAGTAACTACAGCAGAGTCACCTGCAGTAACACCTGCAGTAACACATCCTGTCTTCCAGCACAGACTCTGCAGTAACTACAGCAGAGTCACCTGCAGTAACACCTGCAGTAACACAGCCTCTCTCCCTCTCTCCCAGCGCAGACTCTGCAGTAACTACAGCAGTCACCTGCAGTAACACAGCCTATCTCCCTCTCTCCCGGCACAGACTCTGCAGTAACTGCAGCAGAGTCACCTGCAGTAACACAGCCTCTCTCCCTCTCTCCCAGCGCAGACTCTGCAGTAACTACAGCAGAGTCACCTGCAGTAACACAGCCTCTCTCCCTCTCTCCCAG
>TRINITY_DN1650_c0_g1_i2 len=732 path=[0:0-639 1:640-661 3:662-690 5:691-731]
CAGCCTCTCTCCCTCTCTCCCAGCGCAGACTCTGCAGTAACTACAGCAGAGTCACCTGCAGTACCACAGCCTATCTCCCTCTCTCCCAGCACAGACTCTGCAGTGACTACAACAGAGTCACCTGCAGTAACACCTGCAGTAACACAGCCTCTCTCCCTCTCTCCCAGCGCAGACTCTGCAGTAACTACAGCAGAGTCACCTGCAGTAACACCTGCAGTAACACAGCCTCTCTCCCTCTCTCCCAGCGCAGACTCTGCAGTAACTACAGCAGAGTCACCTGCAGTAACACCTGCAGTAACACAGCCTGTCTCCCCCTCTCCCAGCGCAGACTCTGCAGTAACTACAGCAGAGTTACTGCAGTAACACCTGCAGTAACACAGCCTCTCTCCCTCTCTCCCAGCGCAGACTCTGCAGTAACTACAGCAGAGTCACCTGCAGTAACACAGCCTCTCTCCCAGCACAGACTCTGCAGTAACTACAGCAGAGTCACCTGCAGTAACACCTGCAGTAACACAGCCTCTCTCCCTCTCTCCCAGCGCAGACTCTGCAGTAACTACAGCAGTCACCTGCAGTAACACAGCCTATCTCCCTCTCTCCCAGCACAGACTCTGCAGTAACTACAGCAGAGTCACCTGCAGTACCACAGCCTATCTCCCTCTCTCCCAGCACAGACTCTGCAGTAACTACAGCAGAGTCACCTGCAGTAACACAGCCTCTCTCCCTCTCTCCCAG
>TRINITY_DN1650_c0_g1_i1 len=966 path=[0:0-639 1:640-661 2:662-687 3:688-716 4:717-924 5:925-965]
CAGCCTCTCTCCCTCTCTCCCAGCGCAGACTCTGCAGTAACTACAGCAGAGTCACCTGCAGTACCACAGCCTATCTCCCTCTCTCCCAGCACAGACTCTGCAGTGACTACAACAGAGTCACCTGCAGTAACACCTGCAGTAACACAGCCTCTCTCCCTCTCTCCCAGCGCAGACTCTGCAGTAACTACAGCAGAGTCACCTGCAGTAACACCTGCAGTAACACAGCCTCTCTCCCTCTCTCCCAGCGCAGACTCTGCAGTAACTACAGCAGAGTCACCTGCAGTAACACCTGCAGTAACACAGCCTGTCTCCCCCTCTCCCAGCGCAGACTCTGCAGTAACTACAGCAGAGTTACTGCAGTAACACCTGCAGTAACACAGCCTCTCTCCCTCTCTCCCAGCGCAGACTCTGCAGTAACTACAGCAGAGTCACCTGCAGTAACACAGCCTCTCTCCCAGCACAGACTCTGCAGTAACTACAGCAGAGTCACCTGCAGTAACACCTGCAGTAACACAGCCTCTCTCCCTCTCTCCCAGCGCAGACTCTGCAGTAACTACAGCAGTCACCTGCAGTAACACAGCCTATCTCCCTCTCTCCCAGCACAGACTCTGCAGTAACTACAGCAGAGTCACCTGCAGTACCACAGCCTATCTCCCTCTCTCACACCTGCAGTAACACATCCTGTCTTCCAGCACAGACTCTGCAGTAACTACAGCAGAGTCACCTGCAGTAACACCTGCAGTAACACAGCCTCTCTCCCTCTCTCCCAGCGCAGACTCTGCAGTAACTACAGCAGTCACCTGCAGTAACACAGCCTATCTCCCTCTCTCCCGGCACAGACTCTGCAGTAACTGCAGCAGAGTCACCTGCAGTAACACAGCCTCTCTCCCTCTCTCCCAGCGCAGACTCTGCAGTAACTACAGCAGAGTCACCTGCAGTAACACAGCCTCTCTCCCTCTCTCCCAG
>TRINITY_DN1650_c1_g1_i1 len=976 path=[0:0-975]
CAGCCTCTCTCCCTCTCTCCCAGCACAGACTGACGCCATCTGCAGCAACTTCACTAGTATTTATAAGCAGTACCATGGTACAAGGTACCGCGTGGAAAAAAAGTAGGCAAAGCAACAAAAAGGAGGGAACCAACTAATGGACGAAATAAACACAGTGTCTAAATGCGGTTACTAAAAATATACAGTGGATAGTACTGCAAAGCGAAAAGTGCTAGTTACCGCGCTTTTCAGGTTTCACACAGTGACTTTTGCCCAGCCTAGCTCTGGGGAACATCCTATGGACCTGTTGTCTGTACGTAGGTGGGGCAAAGAGTGTGTAGTGAACTGCTTTGCTCATTTGGAATCAAGTGAAAATAGCTGAGCTCGATTTCCTCTTTAACGATTCTTCACTCTCACATTCTATAAAAGAAATATTTTCTCCATTTTATCGTTTAGAGATGAAGGCAAAATTCAAAGGTAAAAATGGGGAGGGAATCTTTTTGCATTACTCCGTGCTGTGTGATTAGTTAACAATCATCATCCCCGATTATTTCTTGCTGGTATAGAATCAGTCATTCTGTTGGATGTCCTTCTGGGTATTCTGTCTTTTTAAAGACACATTGGGGGTCATGTAATTTGAAACGGAGTTTCCGAGAGGAAACTCCGTTTCAAATCCGCCCGCAAAACCGGGGCGTATTGTCCTCTCGGACGAATACTCCCCGGTTTATGTATTAAAATACAGATGTTGTGGGACGGACCTTTACGGTCCGTTTCACAACCGGGCGGATTCCTGCAGGGCTCCTATGGGAGCCCTGCTTCCTCCCCACGGACTGCTCCGTGAGGAGGAGGAATGCACTCAGGGGGGGGAGCAAAAGTGCTCCCCTCACCCCCAGGGGGCCCCCAGTGGGCTTTGAAGTGTGCCCAGTGCCAAGGCACTGTGCACACTTCAAAGCCCACAGGCAGTGAACGTGTGAAAACCCTTTTAAAGGGTTCTCAC
>TRINITY_DN1650_c2_g1_i1 len=686 path=[0:0-685]
CTCATGTTTGTTGGTAAGTGTTAAGATTCAAGCATTGTGTTCCATCGAAATGCACATGCAGACACACATTTCACAAGCCCTTGTTGGTGAAGCTATAGGTATGCCAAAAATCCTTCTTCCATATTGAAAGCTGGCCTATCGTATCAGTACACAGAGTGCCACATGTTTTGCATTTGATTCACTCACTATTCACCACAGTAGAAGGTCAAAGGCCACTGACGAGTAATGCTTTCAAAAAGGAGTCCCCTACTGCAGGTACCGGCCACAAAACATGCAATCCCATTTTGACACTGTTTACATTCTGCGTGCTTAAAGTGATTTTATTATTATTAATAAAAGGATCTTCATTCTTGTACCTCGATTTATGTTCCGTGTTTGATGTCAACGAAAAATGGGAAGGGATTTTAACATTTTCTATGGGGAGAAATAAGAGTCAAACCACCTGTCATGGTCAAAAAGATTCCACCAGAATATTTTTTTTAACTTTAGGTATTCAGTTTTTAATTGGAATCAGTGGCTGGGTGTCTATTAAAGTTTGTTTTTACCTATTTTCTGTTTGAGACTACTGTATGTACTGGTCCCATCTGCTGACAACCGGTGTTGCCTGAGGGATCTCAACATCATTAAACATACATGAAAACCTTGGGGCTTATGTATTTTTGAACGGAGTTTCCGAGAGGAAACTC
>TRINITY_DN1693_c0_g1_i2 len=1706 path=[0:0-724 2:725-1705]
ATGAAGTGTACTAAGATGGTGGCTCTCGGGCTCCTGCTCCTCCTCGCCTCGGGGCTCGCGGTGACGGACGCGGGGCCCCCGCTGGTGCTGTGGCACGGGATGGGTGACAGCTGCTGTAACCCCTTCAGCATGGGCTCCATCAAGAAGATGGTGGAGGCCGAGATCCCCGGGGTTTACGTCTTGTCGCTGGAGATCGGAAACAGCATGACTGAGGACGTGGAGAACAGCTTCTTTCTCAACGTGAACAAGCAGGTGGCCCAGGTGTGCGAGCAGCTGTCCAAGGACCCGAACCTGGCGCACGGCTACAATGCCATGGGCTTCTCCCAAGGAGGGCAGTTCCTGAGGGCCGTGGCTCAGCGATGTCCGTCTCCTCCAATGTTCAATCTGATATCTTTTGGAGGACAGCACCAAGGGGTGTTCGGGCTCCCTCGCTGCCCAGGAGAAAGTTCTTATATATGTGACTGGATCCGGAAGGTACTGAACACGGCTGCATACACACAGGCTGCACAGGAACATATTGTACAGGCAGAATACTGGCACGACCCCATCAACGAGGAGAAATACCGCAACCACAGCGTCTTCTTGGCCGACATCAACCAGGAAAGGCACATCAATGAGACCTACAAGAAGAACCTGATGATGCTCAAGAAGTTTGTGATGGTCAAATTTCTGAAAGATTCGATGGTGGATCCACCCGACAGTGAGTGGTTTGGCTTTTACAGAGCTCAGAGTACCAGCGCTGCTGCCACCGTTCATGCACTGATTTTCCCACTACGGGAGCTGCTTAGGCTTTAGACTCACCTTCTGAGGCACCTTTCCTGCTGAGGACCTGCGAATACGGAGCAGCACTTGGCGGTACACCAGCCCCGCCACAGCACACGTCTGTTCCAGATCTGGCAAAACTTGATTTATTAGAGAGGGTCAGCTGATTGGATCCTCATCTCTGTACTCAGGGAGTTTCTACTCGATGGCCATAGCGCAGCCATCTCTGGGGAGAACGCAGTGCGGGTTCCACATGGATATCGCAGTGCGGGTAGTACTTGCACATCGCAGTGCGGGTCCCACATGGATATCGCAGTGCGGGTCCCACGTGGATATCGCAGTGCGGGTAGTACTTGCACATCGCAGTGCGGGTCCCACACATTCAGCAGGGCATGCGTTTGGTGTCTGTAGGTGTCACCCGGCAGTGGGTTCTCTTCATTCCATCTGATGCACTAACACGTCCACGGTAAAACTATTCACCACCCGGTGCCACACTGCCGGGCGCAGCTTTCCCTGGAGCGAGAAGCCCGGTACCGCAAGGGACAAGATGTGACCCACTGAGGCCGGATCTCATCTGTCTCCAGGGGGCAAAGGGGGCCTTTGGGGGACTGGCTAATGATCAGTGAAGAAGGAGGTTATGGCAGAGGGAGTAGCCATGGGAGGTGGTAATGGCAGAGGGGGGTTATGGAAGGTGGTTATGGCAGAGCGGGGGAGGTGGTTATGGTAGAGCGGGAGGCCATGGGAGGTGGTTATGGTAGAGCGGGGGCCATGGGAGGTGGTTATGGTAGAGTGGGGGCCATGGGAGGTGTTCTGGTAGAGCGGGAGGCCATGGGAGGTGGTTATGGTAGAGCGGGGTCCATGGGAGGTGGTTATGGTAGAGTGGGGGCCATGGGAGGTGTTATGGCAGAGTGGGGGCCATGGGATGTGTTATGGTAGAGCGGGAG
>TRINITY_DN1693_c0_g1_i3 len=1884 path=[0:0-724 1:725-902 2:903-1883]
ATGAAGTGTACTAAGATGGTGGCTCTCGGGCTCCTGCTCCTCCTCGCCTCGGGGCTCGCGGTGACGGACGCGGGGCCCCCGCTGGTGCTGTGGCACGGGATGGGTGACAGCTGCTGTAACCCCTTCAGCATGGGCTCCATCAAGAAGATGGTGGAGGCCGAGATCCCCGGGGTTTACGTCTTGTCGCTGGAGATCGGAAACAGCATGACTGAGGACGTGGAGAACAGCTTCTTTCTCAACGTGAACAAGCAGGTGGCCCAGGTGTGCGAGCAGCTGTCCAAGGACCCGAACCTGGCGCACGGCTACAATGCCATGGGCTTCTCCCAAGGAGGGCAGTTCCTGAGGGCCGTGGCTCAGCGATGTCCGTCTCCTCCAATGTTCAATCTGATATCTTTTGGAGGACAGCACCAAGGGGTGTTCGGGCTCCCTCGCTGCCCAGGAGAAAGTTCTTATATATGTGACTGGATCCGGAAGGTACTGAACACGGCTGCATACACACAGGCTGCACAGGAACATATTGTACAGGCAGAATACTGGCACGACCCCATCAACGAGGAGAAATACCGCAACCACAGCGTCTTCTTGGCCGACATCAACCAGGAAAGGCACATCAATGAGACCTACAAGAAGAACCTGATGATGCTCAAGAAGTTTGTGATGGTCAAATTTCTGAAAGATTCGATGGTGGATCCACCCGACAGTGAGTGGTTTGGCTTTTACAGAGCAGGGCAGGCCAAGGAGATCGAGTCGTTGCAGGAGAGCTCGCTGTATACAGAGGATCGCTTGGGGTTGAAGGAGATGGACAAGGCCGGGCAGCTGGTGTTCCTCACCTCCGACGGAGAGCACCTCCAGTTCACAGAGGAATGGTTCAATGCCAAAATCCTCCCGTACCTGCAGTGACCCTCAGAGTACCAGCGCTGCTGCCACCGTTCATGCACTGATTTTCCCACTACGGGAGCTGCTTAGGCTTTAGACTCACCTTCTGAGGCACCTTTCCTGCTGAGGACCTGCGAATACGGAGCAGCACTTGGCGGTACACCAGCCCCGCCACAGCACACGTCTGTTCCAGATCTGGCAAAACTTGATTTATTAGAGAGGGTCAGCTGATTGGATCCTCATCTCTGTACTCAGGGAGTTTCTACTCGATGGCCATAGCGCAGCCATCTCTGGGGAGAACGCAGTGCGGGTTCCACATGGATATCGCAGTGCGGGTAGTACTTGCACATCGCAGTGCGGGTCCCACATGGATATCGCAGTGCGGGTCCCACGTGGATATCGCAGTGCGGGTAGTACTTGCACATCGCAGTGCGGGTCCCACACATTCAGCAGGGCATGCGTTTGGTGTCTGTAGGTGTCACCCGGCAGTGGGTTCTCTTCATTCCATCTGATGCACTAACACGTCCACGGTAAAACTATTCACCACCCGGTGCCACACTGCCGGGCGCAGCTTTCCCTGGAGCGAGAAGCCCGGTACCGCAAGGGACAAGATGTGACCCACTGAGGCCGGATCTCATCTGTCTCCAGGGGGCAAAGGGGGCCTTTGGGGGACTGGCTAATGATCAGTGAAGAAGGAGGTTATGGCAGAGGGAGTAGCCATGGGAGGTGGTAATGGCAGAGGGGGGTTATGGAAGGTGGTTATGGCAGAGCGGGGGAGGTGGTTATGGTAGAGCGGGAGGCCATGGGAGGTGGTTATGGTAGAGCGGGGGCCATGGGAGGTGGTTATGGTAGAGTGGGGGCCATGGGAGGTGTTCTGGTAGAGCGGGAGGCCATGGGAGGTGGTTATGGTAGAGCGGGGTCCATGGGAGGTGGTTATGGTAGAGTGGGGGCCATGGGAGGTGTTATGGCAGAGTGGGGGCCATGGGATGTGTTATGGTAGAGCGGGAG
>TRINITY_DN1606_c0_g1_i4 len=323 path=[3:0-16 5:17-46 6:47-56 7:57-89 8:90-322]
GGCACCCGGCCTAAAGCTGTGAGCCTGACCATTGGCACCCGGCCTAAAGCTGTGAGCCTAACCATTGGCACCCGGCCTAAAGCTGTGAGCCTGACCATTGGCACCCGGCCTAAAGCTGTGAGCCTGACCATTCGCACCCGCCCTAAAGCTGTGAGCCTGACCATTCGCACCCGGCCTACAGCTGTGAGCCTAACCATTCGCACCCGGCTTAAAGCTGTGAGCCTGACCATTCGCACCCGGCCTACAGCTGTGAGCCTGACCATTCGCAGCCAGTCTAAAGCTGTGAGCCTGACCATTCGCACCCGGCCTACAGCTGTGAGCCT
>TRINITY_DN1606_c0_g1_i7 len=379 path=[0:0-55 2:56-88 3:89-105 5:106-135 6:136-145 8:146-378]
CTAAAGCTGTGAGCCTGACCATTGGCACCCGGCCTAAAGCTGTGAGCCTGACCATTCGCACCCGGCCTACAGCTGTGAGCCTGACCATTGGCACCCGGCCTAAAGCTGTGAGCCTGACCATTGGCACCCGGCCTAAAGCTGTGAGCCTGACCATTGGCACCCGGCCTAAAGCTGTGAGCCTGACCATTCGCACCCGCCCTAAAGCTGTGAGCCTGACCATTCGCACCCGGCCTACAGCTGTGAGCCTAACCATTCGCACCCGGCTTAAAGCTGTGAGCCTGACCATTCGCACCCGGCCTACAGCTGTGAGCCTGACCATTCGCAGCCAGTCTAAAGCTGTGAGCCTGACCATTCGCACCCGGCCTACAGCTGTGAGCCT
>TRINITY_DN1606_c0_g1_i2 len=412 path=[0:0-55 3:56-72 4:73-105 5:106-135 6:136-145 7:146-178 8:179-411]
CTAAAGCTGTGAGCCTGACCATTGGCACCCGGCCTAAAGCTGTGAGCCTGACCATTGGCACCCGGCCTAAAGCTGTGAGCCTAACCATTGGCACCCGGCCTAAAGCTGTGAGCCTGACCATTGGCACCCGGCCTAAAGCTGTGAGCCTAACCATTGGCACCCGGCCTAAAGCTGTGAGCCTGACCATTGGCACCCGGCCTAAAGCTGTGAGCCTGACCATTCGCACCCGCCCTAAAGCTGTGAGCCTGACCATTCGCACCCGGCCTACAGCTGTGAGCCTAACCATTCGCACCCGGCTTAAAGCTGTGAGCCTGACCATTCGCACCCGGCCTACAGCTGTGAGCCTGACCATTCGCAGCCAGTCTAAAGCTGTGAGCCTGACCATTCGCACCCGGCCTACAGCTGTGAGCCT
>TRINITY_DN1606_c0_g1_i8 len=305 path=[1:0-28 6:29-38 7:39-71 8:72-304]
GTGAGCCTGACCATTCGCACCCGGCCTACAGCTGTGAGCCTAACCATTGGCACCCGGCCTAAAGCTGTGAGCCTGACCATTGGCACCCGGCCTAAAGCTGTGAGCCTGACCATTCGCACCCGCCCTAAAGCTGTGAGCCTGACCATTCGCACCCGGCCTACAGCTGTGAGCCTAACCATTCGCACCCGGCTTAAAGCTGTGAGCCTGACCATTCGCACCCGGCCTACAGCTGTGAGCCTGACCATTCGCAGCCAGTCTAAAGCTGTGAGCCTGACCATTCGCACCCGGCCTACAGCTGTGAGCCT
>TRINITY_DN1603_c0_g1_i5 len=867 path=[0:0-47 8:48-134 9:135-667 10:668-866]
CCCGTGGAGAGATCCTACGACGAGGCTGAGTCTAACACCACCACTCAGGTGATTCCCACCATACAAGTATCTCCTTTCCATCCTTACCTACACATACACAAAAGATTTTATGATGACCCCCTCCCTAAGAAAGAAGGCGAGGAGTATATTTACAATGCACTCATTGAGGAAAATGGGCCTGGTTGGTTTGCATTTAGGGCCCTCATACCCTGGATGGCCGTGGGGCAACTAGAGAACACTATCCGGAACATGTCCCGAGTCCTAGAAAAGGCATTTAATCACACCAAGGCTGCAATCCTAATCCTCCAGTCCCAAATTACCTCCCTATCCCAGGTTCTATACAACATAGGAAGGGCCTCGATCTCCTATTTGCTAAGGAAGGGGGGCTGTGCATTGCCATTAACCAAAGTTGTTGTTTATTTGTGGATGAGTCATCCCAGATATTGTATCACATGGACTCCCTCCAAGAACAAATTGCGGTCCTCCATTAGGTAGGTGGAAGTCAAAACGTACACTGGATGGGTCCCTATGGGACTGGTTAAAAGGGTTAGTAGGGGAGTGGTATACAGAAATAATATATTGGATTCTAAAAGGATTACTCATTATTTTCGCTCTGGTAATAGTGCTTAAGATATGTGTGTTCCTCTATAAAACCATGGCAAAGTTAAAGCGAAGGCATAACCAAATGCTTATCCAAGATACTGAACTATCAGACACAGAACTGTACGTATTAGCCCTACATGAAGTGCCACTGCCCCCAAATTATGATTCCGACATTTTTCAGAAAGAGCTCAAACATTTTGCATTATGAATTTTGACATAAATATATATATATGACCATATATATAAGGGGGGAGTGACAGCGGG
>TRINITY_DN1603_c0_g1_i6 len=956 path=[1:0-529 3:530-600 4:601-651 6:652-800 7:801-868 8:869-955]
CATCGTTCCACCCTGGTCATCCTTGAAGTTATGATGCCTATTATTCTAATGGGATTTCTTTCCTTTCCCTTGTTGGCAAGGAGTGACTGGGAGAATAATGTCATTCATGCTTATATGAATGACTTTGCGAGCTCCTTTAATGTCAGTAACTGCTGGGTTTGCCATCGACTACCAACGCATGTTGGCAGTATACAAGCCCAGATCCAGTTCCTGTCTTTTCTTCCTCGCCATGTTGCCACTACACAGTTCTTTCAATATTCCACTCCCTATGAGGATATCGTTCACGAACAGATCCAACTCCAAGTCAACACCCCACGAGCGCCCCTCTGTATCTCCTCTAAAGGGGACCCAGATATACTGCTGCGCCATTACCCCAGGTGTTCTGCTGTTCTCTCTTTTAGAAACCACACTCTCCATTTACTCACTAACAATACCAAAATCCCACACTATAGATGTATCGGATACCAAGACATCACCTCCCCTTGTGGCATACCCTGCACAAGGCTCCCTTATAATATATCCCTGTGGATTTTGCCAGAACACAACCAAACGCTCTTTGACACAGACAATATAATTCCCGGGACGTGGACCTGCAAATTCCTACATAAGCTACCTTACAGATTATGGTATGCTAACGGTAACGGCCCTAACAAGAACCCCCACTAACATCCCTTTTAGTACCTGGGTAACTAACACTACTCGCAGGATACTACCCTCTATAATCTTAAATAAATTGCATGAAACCCACTCCTCCTTTTTCCACAAAGCAGCCAGGAGTATTCTTTGCCTGCGGAAATACCACTCTCCATATACTCCCTGCCAATTGGACTGGTACCCGTGCTTCAGAGTTCGTCATGCCCACCACTCGTGTGATTCCCACCATACAAGTATCTCCTTTCCATCCTTACCTACACATACACAAAAGATTTTATGATGACCCCCTCCCTAAGAAAGAA
>TRINITY_DN1603_c0_g1_i2 len=1124 path=[1:0-529 2:530-600 4:601-651 5:652-769 7:770-837 8:838-924 10:925-1123]
CATCGTTCCACCCTGGTCATCCTTGAAGTTATGATGCCTATTATTCTAATGGGATTTCTTTCCTTTCCCTTGTTGGCAAGGAGTGACTGGGAGAATAATGTCATTCATGCTTATATGAATGACTTTGCGAGCTCCTTTAATGTCAGTAACTGCTGGGTTTGCCATCGACTACCAACGCATGTTGGCAGTATACAAGCCCAGATCCAGTTCCTGTCTTTTCTTCCTCGCCATGTTGCCACTACACAGTTCTTTCAATATTCCACTCCCTATGAGGATATCGTTCACGAACAGATCCAACTCCAAGTCAACACCCCACGAGCGCCCCTCTGTATCTCCTCTAAAGGGGACCCAGATATACTGCTGCGCCATTACCCCAGGTGTTCTGCTGTTCTCTCTTTTAGAAACCACACTCTCCATTTACTCACTAACAATACCAAAATCCCACACTATAGATGTATCGGATACCAAGACATCACCTCCCCTTGTGGCATACCCTGCACAAGGCTCCCTTATAATATATCCCTGTGGATCTTGCCAGAACACAACCACACACTCTTTGACACAGGCGATATAATTCCTGGGAAGTGGACCTGCAAATCCTTACATAAGCTACCTTACAGATTATGGTATGCTAACGGTAACGGCCCTAACAGGAACCCCACTAACATCCCTTTTAGTGCCTGGGTAACTAACACTAAATAAATTGCATAAAACCCACTCCTCCTTTTCCTCAAAACAGCCAGGAGTATTCTTTGCATGCGGAAATACCGCTCTCCATATACTCCCTGCCAATTGGACTGGTACCCGTGCTTCAGAGTTCGTCATGCCCACCACTCGTGTGATTCCCACCATACAAGTATCTCCTTTCCATCCTTACCTACACATACACAAAAGATTTTATGATGACCCCCTCCCTAAGAAAGAAAGCGAAGGCATAACCAAATGCTTATCCAAGATACTGAACTATCAGACACAGAACTGTACGTATTAGCCCTACATGAAGTGCCACTGCCCCCAAATTATGATTCCGACATTTTTCAGAAAGAGCTCAAACATTTTGCATTATGAATTTTGACATAAATATATATATATGACCATATATATAAGGGGGGAGTGACAGCGGG
>TRINITY_DN1680_c0_g1_i1 len=1310 path=[0:0-1309]
GTCCTCACGATGCTGCGGCCTTCTCTGATGCGCCTCACAGGGGCCATGGTTAGAGAGGTCAGCTGTAACTCTAAGATGCTTCCAGTATCTCTGAAGACATCTTCTATAATGCTAAGATGTGTGCGATATTTCCTAAGAGATGTGCTGTTACTCAAAGATGATCAAGTGGTAGGAAAAAAACAAAACGTAGCGCTCACTGTGTGGCTCACAATGGATTTGGGACAATGCCAATATGTTTCTGGTTTCCCTGAAGAGGTCTGTTGTATCTCAAAGATGCTTGTGTTATCTCTGAAGAGATCTGGAGTAACGTCAGTATGCTTCTGGTTTACCCAAAGAGGCTTGCTTGAACTCCGATGCTTTGGTTTCTCAGAAGATGCTCCGTTGGTCACCATAGTGGAAAAGTCTTAACTGTGGCACCCAGGGCCTTTGCTGGGCTACTCACAGGACCGTCAGTTGTTCAGCAGGTAAAGTGGGCGGACCACGTACACATACTTGGCATAGCCTTGAGGGCAGGGGAAGGAGCTGGTGTTGTTTGTGGGGACGATGGAAATGCTGTTCTTAAAGTCCTGGACGTAGGAGACATAGGAGCCCTGGCAGAAAAAGACAGCCTTGTTCTCGTACTGGATGCTGGAGTCGACACTGGAGGCCAGACTCAGCCAGACTATAGGGAAACTACTGGATGGGCAATGGTACCCATAGTTGCTGCAGCCCTGGGAGCTGAGGTGGTATGCACTCGTCCAGGTGCTTTGCTGACTGTTGAAGACAAAGCTGCTGTGCTTTGGTGTGTTAAAGGAGGACGATAGGAATCTTTGACCATACGAATTGTAAAGGTACTGGTTGTACATCTGTATTTCTGACTCTGTTGGCTTCATCATGTGGAAGCTCCAGGTGGTGGAAGTGTAGATGCGGGGGAGATACATGTCTTTAGTGAGGTCCTTGTACTGCTTCAGCTTGGCAAAGGACACTGTGTGGAACTCCAGGGCCTGGAGGATCCTGCTTTCGAAGAGTGGCTCAAAGTCTTTGTAGAACGTGAGGTTAAACTGAAGCTCAAACAGCTGCTCTGGAGGCATCATGGGAAATCTGATCTCCCTGATCAGCTTCCGGGTGATTTCGTCCCCGGGGTCCCGGGTGGAGCGCCATCTCTGTAGGGCCTCCAAGAGGAAGAGCTCACTGGGGACCACCACATCCGACCTGGCAAGCAGGGCTTGGAGCTGCTCGCTGCCAAGGCTAAGCCAGGCGGCGGAGCCAGCAAAGGCCTCACAGTTCCAGGCCAGGTACTGCAGGCAGAGCTCCTCCAGCACGGGATCCTC
>TRINITY_DN1663_c0_g1_i1 len=280 path=[0:0-97 1:98-133 3:134-191 5:192-279]
CCCCTGACTACACTCTCAAGCACGTCCACCACCCCAACAATGTCGGAGGATGGATTGCCATCATCCACCGCAAATCCCTCCAGGTCACTACGGCCACCGCTCCCTCTATCCTCCAGGCAGAATGCCTTGCCCTCAACATCTCTCTCTCTCCCACCCGCACTCTCAAGACGCTCCTCTGCTACAGGCCACCCTTCGCCCACAGAGCTTTCCTGACCTCACACTCTGACTCTCTCACCTCCTGGTCCCTGACGTCCACCCCCATCCTCATCTTGGGTGACTT
>TRINITY_DN1663_c0_g1_i3 len=305 path=[0:0-97 1:98-133 3:134-191 4:192-304]
CCCCTGACTACACTCTCAAGCACGTCCACCACCCCAACAATGTCGGAGGATGGATTGCCATCATCCACCGCAAATCCCTCCAGGTCACTACGGCCACCGCTCCCTCTATCCTCCAGGCAGAATGCCTTGCCCTCAACATCTCTCTCTCTCCCACCCGCACTCTCAAGACGCTCCTCTGCTACAGGCCACCCTCCTCCCACAGAGCATTCTTGACCTCTCTCTCTGACTCTCTCACCTCTTGGGCCCTGACTACCAGCCCCATCCCCATCTTGGGTGACTTCAACCTTTGGATCGACCAACCTGAC
>TRINITY_DN1663_c0_g1_i2 len=305 path=[0:0-97 2:98-133 3:134-191 4:192-304]
CCCCTGACTACACTCTCAAGCACGTCCACCACCCCAACAATGTCGGAGGATGGATTGCCATCATCCACCGCAAATCCCTCCAGGTCACTACGGCCACCACTCCCTCTATCCTCCAGGAAGAATGCCTTGTCCTTAACATCTCTCTCTCTCCCACCCGCACTCTCAAGACGCTCCTCTGCTACAGGCCACCCTCCTCCCACAGAGCATTCTTGACCTCTCTCTCTGACTCTCTCACCTCTTGGGCCCTGACTACCAGCCCCATCCCCATCTTGGGTGACTTCAACCTTTGGATCGACCAACCTGAC
>TRINITY_DN1646_c0_g1_i1 len=493 path=[0:0-492]
CCCCTGCTGTACAATGTATACTCTCATTGTGGAAATGCCACAAAGCCATAGACTGAGACGCATCAACGAGAGCTGTTGCTTTTTTCCCCCCCAGCTAATCTATTCTCCCTTTATCTCCAGCCACCCAGGTTTAGATTGGTTTTCTTTCTTCTACCTTACCTGTTTGCTTGACTGAGCTAAATATGTTTTAAACTGTGCTCCTTCACTGATGACAATGCAAGAGTTTCAAAAATTCTGTTTTGAGGACAACATGGGATGTTTGAAACTGCAAGCATTATTGATCAACAGCAAATAGCATAATAAGTTTGATCAGTAGCCCACCCTGCAGTCCTTGATTGAGGGAAACGCCTGCCTAATAACCCAGAAAACATAAGACAGCCACAGTCAAGCCAAACCGCTGCACATCTCGAATGCAAGAGTGCATGAACACCTTCCAATGATGAACCGTATTATTCAAAATACAGCGCGTCCGTGTGGATACAGTTCTTTGTCC
>TRINITY_DN1686_c0_g1_i1 len=313 path=[0:0-63 1:64-163 3:164-312]
CTCTTCAACACTGTCATCCCCTATGCCACCCAAGCCAAGAACCTTGGCTTCATCATGGATGCTGGCCTGAGCCTCAAAGCCCAAATTGGCTTGGTCACCAAGCGCTCATTCCACAATCTTAGAATGCTGCGCAAGACACTCCCCTACATCCCTCCCACTCGCCACGGTGCTGTCACGGGCACCCTCATCAACACCAACCTTGATTACGGCAACGCACTGTACTCCGGCCTCCCAGCCACTCAGATCAGCCGCCTCCAAAGGGTCCAGAAATCAGCCGCCAAGCTAGCCACCGGCAGGAGAAGAAGAGACGGGC
>TRINITY_DN1686_c0_g1_i2 len=310 path=[0:0-63 2:64-160 3:161-309]
CTCTTCAACACTGTCATCCCCTATGCCACCCAAGCCAAGAACCTTGGCTTCATCATGGATGCTGACCTGAGCCTCCAAGCCCAAATCGGCTCGGTCACCAAGCGCTCATTCCACACCCTCAGGATGCTGCGCAAGACCCTCCCCTACATCCCCCCTCTCTTCGGTGCTGTCACGGGCACCCTCATCAACACCAACCTTGATTACGGCAACGCACTGTACTCCGGCCTCCCAGCCACTCAGATCAGCCGCCTCCAAAGGGTCCAGAAATCAGCCGCCAAGCTAGCCACCGGCAGGAGAAGAAGAGACGGGC
>TRINITY_DN1640_c0_g1_i2 len=1135 path=[1:0-31 2:32-429 3:430-531 4:532-1134]
ATTTTGACAACCCCTTGTCTACACCTCGTGAGAAATCGATCTCTTCTTGATGCTGGTGACCTGAAGCTTTTGCGGTGTTGCTATCTTCGTTATCACTCCAACCTTCCTCATAAATATGTTCCCAGGAGAGCAGTGCTTTATATACCCGGGAATGATGAAAGGAAGATAAAGAAAATACCATCTTTAAATGTAGACTGTGCCGTATTGGACTGTGAAGATGGTGTCGCCTTGAACAAAAAGGCAGAAGCAAGGACTCAGATTTTAAAAACCCTCGAAGAACTCGATTTTGGGCAGACAGAAAGGTGCATCCGGATTAACTCGGTGTTCAGCAGTCTCGCAGGAGAGGACTTGCAAGTCATTTTGCAGGCAAGGTCCCTGCCTTCAAGTCTGATGCTGCCAAAGGTTGAAAACGCTGAAGAAATAAAATGGGTTGCAGAGAAGGTTTTACATTACTCGCACGGCAGAACACTTGAAGAACGAATTCATTTAATCACTTTTGTCGAAACTGCCAGAGGATTGCTCAATTTCAAGGATGTGTGTGAAGAAGCCATAAGGATAGGCCCCCAAGCAGGTCTTCATCTGGATGGTGTCGTCTTTGGAGCAGAAGATTTCCGTGCCAGCATAGGTGCAACAAATAGTAAAGAAACGCAAGAACTGATGTATGCCAGGCAACACATTATCGTAGTAGCAAAAGCATTTGGTTTACAAGCCATCGATCTTGTATACATTGACTACAGAGATGGAGACGGACTTCGAAGGCAGTCAAGAGAGGGGGCCTCAATGGGATTCACTGGTAAGCAGGTGATTCACCCGAACCAGATCCCTGTAGTCCAGGAGCAATTTACTCCAAGTGCTGAAAACATAAAATGGGCTCGTGAACTGATCTCTGCCTTTCAAGAACATCAAGAATTGGGAAAGGGAGCCTTCACCTTCGGGGGGAATATGGTCGACCTGCCGCTGCTGAAACAAGCGCAGAACCTGGTCACGCTCGCCGCCGCCATCGAGAAGAAGTGACCGCGGCCCCAAGCAGACCCTCCTCGTGTCCAGCGAGAGTGGGGTTCAAACGCGGGGTATCCGCCGACGCGGCGGCTGGAGGCGAAGGGCTTGTGACGCACTGAATAAATAACGATAAGAC
>TRINITY_DN1640_c0_g1_i3 len=1100 path=[0:0-98 2:99-496 4:497-1099]
CGACTCGCCGACGAAACAGTAGAAGGTGCGCGCGGTGCCGTGCAGCAACGGAATCATGGCGTCACTCGTCCTGAAGCTGGCCGGCAGCAGAGTGATCTCAAATCGATCTCTTCTTGATGCTGGTGACCTGAAGCTTTTGCGGTGTTGCTATCTTCGTTATCACTCCAACCTTCCTCATAAATATGTTCCCAGGAGAGCAGTGCTTTATATACCCGGGAATGATGAAAGGAAGATAAAGAAAATACCATCTTTAAATGTAGACTGTGCCGTATTGGACTGTGAAGATGGTGTCGCCTTGAACAAAAAGGCAGAAGCAAGGACTCAGATTTTAAAAACCCTCGAAGAACTCGATTTTGGGCAGACAGAAAGGTGCATCCGGATTAACTCGGTGTTCAGCAGTCTCGCAGGAGAGGACTTGCAAGTCATTTTGCAGGCAAGGTCCCTGCCTTCAAGTCTGATGCTGCCAAAGGTTGAAAACGCTGAAGAAATAAAATGGGATGTGTGTGAAGAAGCCATAAGGATAGGCCCCCAAGCAGGTCTTCATCTGGATGGTGTCGTCTTTGGAGCAGAAGATTTCCGTGCCAGCATAGGTGCAACAAATAGTAAAGAAACGCAAGAACTGATGTATGCCAGGCAACACATTATCGTAGTAGCAAAAGCATTTGGTTTACAAGCCATCGATCTTGTATACATTGACTACAGAGATGGAGACGGACTTCGAAGGCAGTCAAGAGAGGGGGCCTCAATGGGATTCACTGGTAAGCAGGTGATTCACCCGAACCAGATCCCTGTAGTCCAGGAGCAATTTACTCCAAGTGCTGAAAACATAAAATGGGCTCGTGAACTGATCTCTGCCTTTCAAGAACATCAAGAATTGGGAAAGGGAGCCTTCACCTTCGGGGGGAATATGGTCGACCTGCCGCTGCTGAAACAAGCGCAGAACCTGGTCACGCTCGCCGCCGCCATCGAGAAGAAGTGACCGCGGCCCCAAGCAGACCCTCCTCGTGTCCAGCGAGAGTGGGGTTCAAACGCGGGGTATCCGCCGACGCGGCGGCTGGAGGCGAAGGGCTTGTGACGCACTGAATAAATAACGATAAGAC
>TRINITY_DN1640_c0_g1_i1 len=1202 path=[0:0-98 2:99-496 3:497-598 4:599-1201]
CGACTCGCCGACGAAACAGTAGAAGGTGCGCGCGGTGCCGTGCAGCAACGGAATCATGGCGTCACTCGTCCTGAAGCTGGCCGGCAGCAGAGTGATCTCAAATCGATCTCTTCTTGATGCTGGTGACCTGAAGCTTTTGCGGTGTTGCTATCTTCGTTATCACTCCAACCTTCCTCATAAATATGTTCCCAGGAGAGCAGTGCTTTATATACCCGGGAATGATGAAAGGAAGATAAAGAAAATACCATCTTTAAATGTAGACTGTGCCGTATTGGACTGTGAAGATGGTGTCGCCTTGAACAAAAAGGCAGAAGCAAGGACTCAGATTTTAAAAACCCTCGAAGAACTCGATTTTGGGCAGACAGAAAGGTGCATCCGGATTAACTCGGTGTTCAGCAGTCTCGCAGGAGAGGACTTGCAAGTCATTTTGCAGGCAAGGTCCCTGCCTTCAAGTCTGATGCTGCCAAAGGTTGAAAACGCTGAAGAAATAAAATGGGTTGCAGAGAAGGTTTTACATTACTCGCACGGCAGAACACTTGAAGAACGAATTCATTTAATCACTTTTGTCGAAACTGCCAGAGGATTGCTCAATTTCAAGGATGTGTGTGAAGAAGCCATAAGGATAGGCCCCCAAGCAGGTCTTCATCTGGATGGTGTCGTCTTTGGAGCAGAAGATTTCCGTGCCAGCATAGGTGCAACAAATAGTAAAGAAACGCAAGAACTGATGTATGCCAGGCAACACATTATCGTAGTAGCAAAAGCATTTGGTTTACAAGCCATCGATCTTGTATACATTGACTACAGAGATGGAGACGGACTTCGAAGGCAGTCAAGAGAGGGGGCCTCAATGGGATTCACTGGTAAGCAGGTGATTCACCCGAACCAGATCCCTGTAGTCCAGGAGCAATTTACTCCAAGTGCTGAAAACATAAAATGGGCTCGTGAACTGATCTCTGCCTTTCAAGAACATCAAGAATTGGGAAAGGGAGCCTTCACCTTCGGGGGGAATATGGTCGACCTGCCGCTGCTGAAACAAGCGCAGAACCTGGTCACGCTCGCCGCCGCCATCGAGAAGAAGTGACCGCGGCCCCAAGCAGACCCTCCTCGTGTCCAGCGAGAGTGGGGTTCAAACGCGGGGTATCCGCCGACGCGGCGGCTGGAGGCGAAGGGCTTGTGACGCACTGAATAAATAACGATAAGAC
>TRINITY_DN1640_c0_g1_i4 len=1033 path=[1:0-31 2:32-429 4:430-1032]
ATTTTGACAACCCCTTGTCTACACCTCGTGAGAAATCGATCTCTTCTTGATGCTGGTGACCTGAAGCTTTTGCGGTGTTGCTATCTTCGTTATCACTCCAACCTTCCTCATAAATATGTTCCCAGGAGAGCAGTGCTTTATATACCCGGGAATGATGAAAGGAAGATAAAGAAAATACCATCTTTAAATGTAGACTGTGCCGTATTGGACTGTGAAGATGGTGTCGCCTTGAACAAAAAGGCAGAAGCAAGGACTCAGATTTTAAAAACCCTCGAAGAACTCGATTTTGGGCAGACAGAAAGGTGCATCCGGATTAACTCGGTGTTCAGCAGTCTCGCAGGAGAGGACTTGCAAGTCATTTTGCAGGCAAGGTCCCTGCCTTCAAGTCTGATGCTGCCAAAGGTTGAAAACGCTGAAGAAATAAAATGGGATGTGTGTGAAGAAGCCATAAGGATAGGCCCCCAAGCAGGTCTTCATCTGGATGGTGTCGTCTTTGGAGCAGAAGATTTCCGTGCCAGCATAGGTGCAACAAATAGTAAAGAAACGCAAGAACTGATGTATGCCAGGCAACACATTATCGTAGTAGCAAAAGCATTTGGTTTACAAGCCATCGATCTTGTATACATTGACTACAGAGATGGAGACGGACTTCGAAGGCAGTCAAGAGAGGGGGCCTCAATGGGATTCACTGGTAAGCAGGTGATTCACCCGAACCAGATCCCTGTAGTCCAGGAGCAATTTACTCCAAGTGCTGAAAACATAAAATGGGCTCGTGAACTGATCTCTGCCTTTCAAGAACATCAAGAATTGGGAAAGGGAGCCTTCACCTTCGGGGGGAATATGGTCGACCTGCCGCTGCTGAAACAAGCGCAGAACCTGGTCACGCTCGCCGCCGCCATCGAGAAGAAGTGACCGCGGCCCCAAGCAGACCCTCCTCGTGTCCAGCGAGAGTGGGGTTCAAACGCGGGGTATCCGCCGACGCGGCGGCTGGAGGCGAAGGGCTTGTGACGCACTGAATAAATAACGATAAGAC
>TRINITY_DN1648_c0_g1_i1 len=413 path=[0:0-412]
AGTTGTGTCAGGCATTGAAGGGGGTGCATTAAAGTTGTGCCAGGCATTGTAGAGTGTGCGTTAAAGTTGTGTCAGGCATTGAAGGGGGTGCATTAAAGTTGTGCCAGGCATTGTAGAGTGTGCGTTAAAGTTGTGTCAGGCATTGAAGGGGATGCATTAAAGTTGTGCCAGGCACTGTAGAGTGTGTGTTAAAGTTGTGCCAGGCACTGTAGAGTGTGTGTTAAAGTTGTGCCAGGCACTGTAGAGTGTGTGTTAAAGTTGTAGCAGACATTGTGAGGGGTGTGTTGCTTACCTCCCCAACTGTTCAATTTCTGGAGTTTAAAAACTTTACGTCAGGGTTTTGTTCGAACACAGCTAGTTTCAACTGCTCACAGACTAACCTTACCTCCTATTAATCAGTTTTTTCATGGAAT
>TRINITY_DN1628_c0_g1_i2 len=662 path=[0:0-661]
CCACAGACTACGACATTAGCATCAACAAGTGTGGCAACATACACAGCTCCAACAACATCAACTGCGTCTCCAACCACAACAGCATCAACAAGTGCAGAGACATCCACAGCCTCTGCACCAACAACCACAACTCCACAGACCACAACAACAGCATCAACAAGTGTGGTGACATCCACGGCTCCAACAGCTTCAACGAGTGCACAGACATCCACAGCAGCAACAACAACTGTTTCACAGACCACAACTTCAACAAGTGCAGAGACATCAACAGCCTCTGCACCAACAACCACAACTCCACAGACCACAACAGCAGCATCATCAAGTGTGGTGACATCCACGGCTCAAACAACAAATGGTTCAGCGAGCACAACCACTTCAACAAGTGCACAGACATCCACAGCAGCAACAACAACTGTTTCACAGACCACAACTTCAACAAGTGCAGAGACATCAACAGCCTCTGCACCAACAACCACAACTCCACAGACCACAACAGCAGCATCATCAAGTGTGGTGACATCCACGGCTCCAACAACAAATGGTTCAGCGAGCACAACCACTTCAACAAGTGCACAGACATCCACAGCAGCAACAACAACTGTTTCACAGACCACAACTTCAACAAGTGCAGAGACATCAACAGCCTCTGCACCAACAACCAC
>TRINITY_DN1628_c1_g1_i1 len=244 path=[0:0-243]
GCTATCCACAGCCTCTGCACCAACAACTCCACAGACCACAACAAAAACAGCATCAACAAGTGTACAGACCTCCACAACCACAGCTCCAACAACAGTTGCTTCCCAGACCACAACAGCTTCAACAAGTGCACAGACATCCATAGTAGCAACCACAACTGCGTCACAGACTACAACACAAACAACAATAAGTGCAGAGACATCCACAGCCTCAGCACCAACTACTCCACAAACTACGATAATAGCA
>TRINITY_DN1647_c0_g1_i2 len=1301 path=[0:0-280 1:281-400 2:401-1300]
GCTGAAACAGTAGGACCTCCCGATGCTGCCACTGCAGTGCCGAATCCACCTCCTTGACCACTTCCACCTGGACCAGTACTGAAGATATTGTCCAAATCAGCGAGGGCTGCATATTTATCAGCTGTAGGGAGGCTGGGTTTGTTTGCTGAAACTTTACCAGAAGTCGCTGCTGTTGTGCTACTCTGTGCAGAGGTGAAGGTTCCAAAATCAACACTAGAGGATTTGGGGAAGTTATCAAAATGAGCAAAATTAGCATTCGCTGAAGAAGCACTTCCTCCTGTATTAGAGGGATGAAAAGTAGACTGACTCGCTGTGGGGAAACCTCCAAAATTACTTGAACCACTAAAATGTCCATATGCTTCAAAGTTTGCAAAATCTGCATTTGCAGAATTTTGAGCTGTGTGACTGTTGAAATGTGCAAAATTTGCAAAATTTGTTGAAACAGTTGACTGTGGAGCAGGTGCAGGAGCTGCAAAGATGTCTGCACCAAGGTCACTAAGTAGGTCAAACTGTTTCTTTTCGTGCTGCGTTTGCTGTTGTCCCTGGGAACGACTCCCAACAGGAGACTGGCTAGGCGTTCCCTTGTTTAAGTGCAACGCTGGTGCAGATTCTCCTAGGAGAGATTTAAGTGGCTTAACCTCAGGTGTGCTGCTCGTACTGCTCGCTGAGGAGCCTGATATAGAAGCATGGACGGAAGCCACAACCTTTGCTTGCTCTGGAGGCACATACCATCTTTTCTTTTCATACTTTTCTTGGAGAAATTCTTTTACTTTCTGTGGATCTCTGAAGTCTGGAATTGTTGAAGATCTATCATCAAATAGTCCTAGCCAAATTTGTTTACAGGCCTCATTGCCGTGTTTCTGAAGAAATTCAATTTCATTCTGTGTAAAAGTTGTCATGGAGATGGACTTTACCCGATGGGGTGGATTTATACCTCGCAGGATGCCAGAGCAGGAGGTACAGACGAAGGAGCCCACGGTCATGTTGGCGTAGGTGGGCCCCCGCTGATCGCAGTCGAAGCATTTGCGGTTGTGCGGGAGGCTGGTCATTTCCCGCAGTAGCTTCAGGTGCTTCTCCTCCTGTTTGCGCTTGGCGCTGGCGGCCATGGTTAGCGGGCAGTGGGGTTCTGTGCCGGCTCCGCGCACACGGGAGAGGGGGGGTGCAGTGACGTGCGGCGCGTGACACCGGCAGAAAGGTAGCGCACACCCTGAGCCAGCCAAGCAACCGCCTCCACTCACAGCTCGAGCCGGCGGCCGCTGCCCCGGGCGACAGCAAGGAGGCAGGCGGGCAGGGCTAGTGCC
>TRINITY_DN1647_c0_g1_i1 len=1181 path=[0:0-280 2:281-1180]
GCTGAAACAGTAGGACCTCCCGATGCTGCCACTGCAGTGCCGAATCCACCTCCTTGACCACTTCCACCTGGACCAGTACTGAAGATATTGTCCAAATCAGCGAGGGCTGCATATTTATCAGCTGTAGGGAGGCTGGGTTTGTTTGCTGAAACTTTACCAGAAGTCGCTGCTGTTGTGCTACTCTGTGCAGAGGTGAAGGTTCCAAAATCAACACTAGAGGATTTGGGGAAGTTATCAAAATGAGCAAAATTAGCATTCGCTGAAGAAGCACTTCCTCCTGTGTGACTGTTGAAATGTGCAAAATTTGCAAAATTTGTTGAAACAGTTGACTGTGGAGCAGGTGCAGGAGCTGCAAAGATGTCTGCACCAAGGTCACTAAGTAGGTCAAACTGTTTCTTTTCGTGCTGCGTTTGCTGTTGTCCCTGGGAACGACTCCCAACAGGAGACTGGCTAGGCGTTCCCTTGTTTAAGTGCAACGCTGGTGCAGATTCTCCTAGGAGAGATTTAAGTGGCTTAACCTCAGGTGTGCTGCTCGTACTGCTCGCTGAGGAGCCTGATATAGAAGCATGGACGGAAGCCACAACCTTTGCTTGCTCTGGAGGCACATACCATCTTTTCTTTTCATACTTTTCTTGGAGAAATTCTTTTACTTTCTGTGGATCTCTGAAGTCTGGAATTGTTGAAGATCTATCATCAAATAGTCCTAGCCAAATTTGTTTACAGGCCTCATTGCCGTGTTTCTGAAGAAATTCAATTTCATTCTGTGTAAAAGTTGTCATGGAGATGGACTTTACCCGATGGGGTGGATTTATACCTCGCAGGATGCCAGAGCAGGAGGTACAGACGAAGGAGCCCACGGTCATGTTGGCGTAGGTGGGCCCCCGCTGATCGCAGTCGAAGCATTTGCGGTTGTGCGGGAGGCTGGTCATTTCCCGCAGTAGCTTCAGGTGCTTCTCCTCCTGTTTGCGCTTGGCGCTGGCGGCCATGGTTAGCGGGCAGTGGGGTTCTGTGCCGGCTCCGCGCACACGGGAGAGGGGGGGTGCAGTGACGTGCGGCGCGTGACACCGGCAGAAAGGTAGCGCACACCCTGAGCCAGCCAAGCAACCGCCTCCACTCACAGCTCGAGCCGGCGGCCGCTGCCCCGGGCGACAGCAAGGAGGCAGGCGGGCAGGGCTAGTGCC
>TRINITY_DN1672_c0_g1_i1 len=715 path=[0:0-714]
CTGGAGGTGTATTTGCATGTTTGGAGGGCTGATTGGCTGGACTCCTTCCGGCGTGTTCTGGTGCGCCGCCTGTCGGAGTGGTTCACATCGCCCTGCATATTTTTCACTCTCCACAATCCCCCAATAAACACCCACGCACCCCCACATATACACACACAACACCCACAAACCCCACACGTAGAAAACCAAACCCCCACATAGCCACATACACAGCCACCCTACACACAGTCCCTCACCCACAACCCCATACACACAGTCTCAGAGGACCAGCCAAATACCCACACCCAGCCCACCACACACATAGACCCCTAAACATAACCAGTCCCCCACAACAGCCAGACACCACACACAACTCCCCACACACAGTTCCTCACACATAGTTCCAGCCCCACACACACACACAGATCTGGCCCCACACACAAACACAGGCCCCCCACACAGTCCCAGATCACTTCACAGTTACCCACAAACACAGACCTAGACTCAAACAGACATGCTCAGATTGCTGGCAGCAACACATAGTGCCAGTAGCTAAATATTATGCATGCACGCAAGTGCAAAACACACACACACACACACACACACACACACACACACACTCACACTCACTCACCACTCAACAAGCATGCTTGGTTCTCTGCTTCTTTCCACTTCCTGCCAAACAAGAATTGTATCTCTCTTCTTGCCTCCCTCTCCCAACCCTCACACAACTCAC
>TRINITY_DN1672_c1_g1_i1 len=640 path=[0:0-639]
TTTTTTTTTTTTTTTTTTTTCCTGATCTAAACGGTCTATTTTTATTAAAATGTTGGGTACACAAAATAAAAAAAGTTGCCACAATACGATGTCCACTTCTCAATAAAATAAACAACTTGCTCTGAAATGCAATTTGGCTTTTTTTCCTGTGCCCTCGTTTAATTTGCAGGGAGGTGTGGAATGACCACACATTTTGGGAAGGTACAGAGATGAAACTGCCTATTTAAACAAAAAGGTCCAATAGATTTTGCCCAACAACTGAACAATCCAATTACATCTGGAGAACAGCAAATAATTGGGATGGAGCACGATTAGTAAAACAACATTCCAAGTGATGAGGCTGAACTATAGGCAAGCATGAGCTTGAGCTGGCTCCGTGTTACAGAAGAGATCAGTAAAGAATTAAGTTAATTGGAAGATGGATGGCGTCAGTGCAGCTGGTTCCAAAAGGAAGCCAGGAGGGGGCAGCTTCAAGGACAAGCCCGTTCTGTACATTGGTAAGATTACCCCACTATCACCAAGCAGGTACACCTCACAATTCCGAAGCTGGAGCCGTGTGTGTGTGTGTATGTGTGTGTGTGTGTGTGGTTGGTTCGACTTGGTCCCTTAGGAATGTAAATCGGAACTCTGGTGTGCCAAC
>TRINITY_DN1678_c0_g1_i1 len=1344 path=[0:0-1343]
CAGGTTTTTTTTTTTTTTTTTTTTCATCATTGAAAATTTTATTTTAACTAAAATATAATTTCTTCTAAACATTTAAAATAGAACTTGTGCAAAATCCACCCAGTCGGTGGCAGACTTCAGTTATTCAAAAACTGAACAACATTTTCAAACGACAGGTGAAAGACAGACAAATGGTTGGCCCCTCTCCGAGAACGAGAGCTTTGAAATTGACAATTACAGGGTTTTGCCCCCATAAAATTGGAACGTGGATAAATACAGGGGTTTGCCCCCCCCCCCCATAAAATTGGAACGTTAAATAAAACATGATAAAAACAAAACAATCCATCCATCAATAATTTACTCTCGCTGAGGCGCAGAAGTTAAATATTATAAATAAGTTCTTTGGAGGTCCGAAACGTTGAATGAACGTCCAGTCAAAATCTGGACAACACGATTGTAAACAACACGACTTTACCGAAGACAAAGTCTTCAGCTGAAGAAAGACGGTGCAGGCACCTCCTTTGGTTTATTTTAACAGTCCGAGGATAGTCTATGAGTAGTGTCAGGAGCACTCCGCCAAGCGTCTCTTTTGCGGCAGCACCCTTACGTCGTCGGAGCCGTACATTTTCGCTGCCTGCTTCTCAAACGCAGACACCATCTTCTTCACAACTTCGTCAAAGAAAACGTTGGCCAACTGAGAATGCAGCAAGGACTTGAACTCAAACGAGACATAAAGTTGTAAAACGCAGGTCCCTGGTTGCCCAGCAGGTCCAGGGCAGAATCTCCAAACAGTCTCCATGTGGTGGAACAGTTTACCATCGTGACAGATAGCCCGAATTTGATGCTGAGGCACGACGGAAATTTCAGATACATAGCGTTCAAGGATTGGAGGGAATCCAACTTCCAGCTCGGCTCTTGTGACCCCCTTGCAGCAGGAGAGGACTTTCGAACCGTTGCACCAAGGAACAAACAGCTTGTAGTTCTCCACGTTGGCCACCAAGTTGTACATTTGTTCAATCGAGTACCCTGTTACTTTATCCTCTGCGTATTCCATCCGCTTGCTTCCAAGCAGGGGTGCTACCAAATTAAGGAAAGATCTTGTATGCTGGTCGGACTGGAGTTTTGTGGCAAGCAGAGGGGATTTGGCACTTTGTGTTGCTAGAATTCCACAGGAGCTTAGATGTCTCACTCCGTGCCGGGGTGCCTGGCATCCCACCCTGTGTAGTCCGCTGCTGTCCGCCTCCAGCAGGGCCCGGAGCAGGGCAGAGGCCGCCCGCCTGGTGCTCGCGCCGCCGGCCATAGTGCTCTAGAGCGTCTCTTTGCGTCCAAGTGAGGAATCTGTGCGCGCACGCTGTCTCTTCCGCC
>TRINITY_DN1629_c0_g1_i1 len=337 path=[0:0-336]
CCGGGGTTCAAATCTCGGCTTCGGCACTTGGCTAACATTGTGTGAATCTAGGAAAATCATTTCACCTTCCTGTGCCTAAATTGTAAATAAGGGTATTTACAAAAAAAATAAAAAAGAGGCAGCTATAGCCTCAGCGCCAAGAAGCCTTCGGGCGTATGCGCGCTATATAAGAAAAACATTTACATTTACACCAGAAGCTCTAAATGTAATTATCCCATGTGAAACATTGAGTTTGCATTGTAAACAGCAGCTCAGCTTTTAGGTGTTACTCCCAGTAGTTGAGGCATTGTTTACAATGCTGGCTCAACATTCGTTCAGCGCTGCAGCTCCTTCCCCC
>TRINITY_DN1637_c0_g1_i2 len=490 path=[0:0-209 2:210-489]
ATAAGGTCGACTTTCCTTTGCCTCCTCCGTGTGTTGCTTCTCTGTCAGTCCTGTGCGGATCTCGGCTCAGGGGGGTAGCATGACTTCGCGGGGCACCCCGAGCCGCTTCCTGCAGAGCGTGTTGCGGAACGGGGTGGGCCGGTACATATGCCAACTCAAGAGGCTTACCTTGGTCTTCAGCAAGGATGCGCGAAACTCGCGGGGGGCCAGTGAACGGAGCTGTGAAGGAAGAGCTTATTACCAGCAAAAGCGCAACGGAAATTGTGCAGCTCGTTCATAAAATGGCCAATCAGTCTGGACTGGACATTATCCGTATCCGAAAGCTGTACCACACAGACAGCCCCAGCATCCAAGGCCAGTGGCACCCCTTCATCAACAAGCCAAGCTCTTTGAACGTGAAAACCTTTGACTCGATTAACCAAAGCACAAAACAAACCACCTAAATAAAGTTTAAGAAAATGTGAAAAAAAAAAAAAAAAAAAAAAAAAAA
>TRINITY_DN1637_c0_g1_i1 len=597 path=[0:0-209 1:210-316 2:317-596]
ATAAGGTCGACTTTCCTTTGCCTCCTCCGTGTGTTGCTTCTCTGTCAGTCCTGTGCGGATCTCGGCTCAGGGGGGTAGCATGACTTCGCGGGGCACCCCGAGCCGCTTCCTGCAGAGCGTGTTGCGGAACGGGGTGGGCCGGTACATATGCCAACTCAAGAGGCTTACCTTGGTCTTCAGCAAGGATGCGCGAAACTCGCGGGGGGCCAGGGAGTTTATAGAAGAAAATGTTGTGGATTTTGCCAAACAGAATCCTAGCATCGTTATGTATGTATCACCCCAGATATGCAGCCATCCCAAACTAGTAGCAGAATACTTGAACGGAGCTGTGAAGGAAGAGCTTATTACCAGCAAAAGCGCAACGGAAATTGTGCAGCTCGTTCATAAAATGGCCAATCAGTCTGGACTGGACATTATCCGTATCCGAAAGCTGTACCACACAGACAGCCCCAGCATCCAAGGCCAGTGGCACCCCTTCATCAACAAGCCAAGCTCTTTGAACGTGAAAACCTTTGACTCGATTAACCAAAGCACAAAACAAACCACCTAAATAAAGTTTAAGAAAATGTGAAAAAAAAAAAAAAAAAAAAAAAAAAA
>TRINITY_DN1665_c0_g1_i1 len=1311 path=[0:0-1310]
CTCTGGTGGTGAGGGTCTACTATGGACATATCTCTTATTGGCGAGGATCTGCATGATCGTGTCTCTGGTGGTGAGGGTCATGTGTGGCCATGTCTCTGGTGGTGATCGTTTGGGCGGGGAGGGTCTGCAGTGGCCAAGTGTCTTCTGGTGGTGAGGTTCTGCACGGCCCCGTCTCTAGTGGTGAGCATCTGAGCGGTGAGGGTCGGCTGTAGCCATCTCTCTGGTGGTGAGCGTCTTCTGTGGACATGTCTTTGGTGGTGAGGGTCTGCTGTGGCCACATCTCTTGTGGTGATCATCTGATGTGGCCATGTCTCTGGTGGTGAGGTTCTGCATGGCTGTGACTCTATTGGGCTGGGAAGTCTCTAGAGGGCCTGTCTCCATTAGAGAGCGAGGGTCTACAGTGACTGTTTCTCCAGTGACAGTGCCAAGGGTGTCCCATGGCTGTCTCTACAGTGGCACTCTCAGAAGGGTAGAGTGAGACAGAGATGATGATTATGAAGACACGCTGGTATTTGACGGCTCGCGGCTCTGGTGGTGAGGTTCTGCATGGCTGTGACTCTATTGGGCTGGGAAGTCTCTAGAGGGCCTGTCTCCATTAGAGAGCGAGGGTCTACAGTGACTGTTTCTCCAGTGACAATGCCAGGGGTGTCCCATGGTTGTCTCTACAGTGGCACTCTCAGTAAGGGTAGAGTGAGACAGAGATGATGATTATGAAGACACGCTGGTATTTGATGGCTCGTGGCTCCAGGCTGTAAGTGGCAGCCTGCACCTTCAGCTGGTACACCCCGGGGGTGTCCAGGACCCGCAATGTGTAAATCACTCCATGACCCCCCTGGTCCCGGATGGCGAAAGGACTGCCCCCGTCGTACTCCAGGGCTGTGAAGGAGGTCTGGTTCTGCAGGACTCCAGCCTCCGAGGTAGTGCTTAGGTGGATGACATCGTGACCAGCTGGGATCCCGTGGGGCAGGGTGAGGAGCTTGTACTGCAGGGTCATGGGTCCCCCGGAGGCGCAATCATGGAGGCAGCGGCGTAAGCATGTCCCGGGGCTTGCTCCTTTCCTGTATGTGGCTGGGCAGGGTGTGTCCAGGCACTGATAGCTGCCCCTGGTGTTGAAGCACATCTGGTTCAGTCCACATGTTATCCTATCTTCTGCACACTCATCCACATCTTGGCAACTGCGGCCATTGGGGAGCAGTCTGTAGCCGGACGGACACAGGCAGCGGTAGCTGCCCTCAGTGTTTCTGCACTCATGCTGGCATGGGCTCCACAACTGGCACTCATCAATATCCTCACAGGTCCCGCTACGCCGTG
>TRINITY_DN1685_c0_g1_i1 len=982 path=[0:0-981]
CCCCCATTCCAAGTATCTCATTATCAGTGGTCTCTCTCTCTCTCTCTCTCTCTCGCTCCTACTTTATCTATCTATCTGTCAATCTGTCTGTCCATCTATCTATTAGTAATGGATGTCTATACATTTTTGGGTTTCAATCTCCCTTTCTCTGCTTTATATATGATATTTAGCATGGATCTCATTTTTTTTCTTTAATGTGTTGTCCTGTCATATTTACACACTTCTCTCTTAAATTTAAATGTTCAATCTCTATTTCTGTTATTTCTTTTCTGCTGTCTTTTCCTTCTTTTCTTCTGTTTTTCCTTCTTTCTTTCTTCTCTTTTTCTACCATCCCTCTTTATGCCTTCTTTCTTTGCTTCCTGTCACCCGTCTTTCCGTCTCTCTATTTGTCACATCCTTATCTTATCCTTGCTCCCATGCATTCTTTTGAATGTGACTTCCTTCTAGATTTGGAAAAGGAGCGCACTGTCCTTATCAGATCAAAAAGTCTCTCTTCAGATCAGGAAATGGATACTGCGGCACACTGCAGATCCCCATTTGACCTGCATGCTGCATTGCAGATATTACACAGACCAATGCAAGCAGTCCCTTACATACTGGCAAAGCCATTTCTCAAACTCGCTCTTACTGTATCAAATATCCTGGCTTTGAACATTCTAGTTCATACTCAATTGAGGAACACAATCCACCCATGGTTCTTTGGATCAGTACACAATCCACTAATGGTTCCTTAGGATCAGTACACACTCCACTAATGGTTCCTTAGCATCAGTACACAATCCACTAATGGTTCCTTAGGATCAGTACACACTCCACTAATGGTTCCTTAGCATCAGTACACAATCCACTAATGGTTCCTTAGGATCAGTACACACTCCACTAATGGTTCCTTAGCATCAGTACACAATCCACTAATGGTTCCTTAGGATCAGTACACACTCCACTAATGGTTCCTTAGCATCAGTACACAATCCACTAATGG
>TRINITY_DN1654_c0_g1_i1 len=1706 path=[0:0-1705]
GCCAGGAAATAAATGCATGGCTGAAGGTCCAATAGCTTCAAATTACATTTTCTATCAATAAGATCACATGTCTCAGGTTTTATTTTAAAGATTGCCAGTATTCCTCCATTAAGACATTGTTTTGCCTTAATGGCTCTCATGATGTGCTACAGGTTTTCAGAGGCAAGGTTAATGCACACGGTAACGGATGTAGCCATTGAAAATAAGGCATACATACACCTTCCACATAACCGCTAATCATGAGGGCAGACTGTAGTCTGCATCTCCAGGTAAGATACAGCTCTTTATTAAAGAGGCTGTTTAAAACCAGTCTGAGCAGCTTGTGCCAACAGTCAGGTTGCTAAACATAGCAACTTCAGGTTTAACTCAAGTGTACAAACTTATATATGCAAAATAACATAGGGAGTTGTTAAAGCAGAGTGGGGGTAAGCAGGGTTAATCCTTTCTATTAACGCAACCCACCTGTATCTGGCAGGCACCACTTATAGGATAGTTAAGTTCTCAATAGGTTTCCAGTGGCCATCATTGATAAGTCATCAGTAATCATTATTATACAGGAAACAAGCAAAGATGGACCGATGTTTGAAGAAGGCACCACTGCTTTTAGGACACCATTTAAGCAAGAACATTATCAAAATAAGGGAGGCAATAATTCTTGGCAGTTATTTTCCTACATGTGCACATACATTTAAAACGACCTAAGAAAAGCCTTTAAAATACCTTTGTTTTCAAATATACAACACCACGTATTCAATACGAAGATTAGTTGTCAGCACTGCTGAACAGTGCCAACTCCCAACAGAAAATGTGTTGGAAAAATAGGAAACTAATATTTCACACACCAGACGCGTTCAAAAAGTTACAACATTGTGGCTATGCAAGGATTTTAATGCTCCCTCCTCCACCTAAATCAGTTCCACGAAGAAACACAGAAAATCCACAATGTAACAGTTGGCTTAACATCATCAGGGAGAGACACAAAACAGGAAATGAAGTAATTGACAAGAGCGATACCGTGGCAGAAAGGAGTGGAGAGAAGCCTCAGGCAGATTAAATAAGTGCTGGGATAAGTGACCCGTTGGGTGCATAGAGGGGCAATTGCAGGGAGTGAATACCCACAGAGATTAAACGGGTGAGCTTTTGGTGGCAACCAGAACAGTCTTAATCTTGCATCCTCTTTTCCACCCCACAAAAAAAAAAAGCCTAACAATTAACTTTGCTTTACCCAATAGCGTGTATTTTGTTAGTAGAGTACAATGTCTCAAAGGTAAACAAACTACAGCTCTGCTACTCGTGATTTAACAGAGGTTAAGCTTTCCTGAAAGTGGTTACATGCCAGACAATGATACATCGCAGCTGCTTACTTCGAAAAAGCAAAGACTAGGAGAAATTCAGGAGGATGGGGTTGAGACAATACTTTTAAGGTCACTTAAATAGTCGTCATTTAAACTGAAATGGCTGACAGCAGATCTCTTCACAAACCCAGCAGAGCTGGTAGAGTAGTTTCTTTTCAAATCGTTTGCCACAAAAAAGGAGTAGAACCTTCGTTTTTCAGAGAAGTGATCCGCAAGGTATCCATCACGGTGCAGCACATCTGAGGTAGTCAACCCAAATGACCGTTTAGCATCTGAACGTAAAAAGATTTTCAAATGACCACTGGATGCAGATATGTTTTTTTTTTTTACAGTATATTTATCAAAGAACAC
>TRINITY_DN1695_c0_g1_i1 len=884 path=[0:0-883]
GTCAAAAGCTTCAACACCCGCCTCTAGAACAAAGAGTCCAGACCCCAGAAGGGCTTTAGACTCGACACAATCCAGAGAATCGCTGTCTGTGTCGAAGGTGTTGAGGCACCTCGATGCTGCGTTGAGAACTTCGACACCATTGGCATCCGTCGACATCACTAGTACGTGGTCGATACATCTTGCCTCTTCAACACAGCCATCGGCCACCGCAACCGAGACAAGGGTTTCTCAAGGAACTCGGATTCAATCATCGAGACAATGGGTTGAGGATCCTACTTTTTGTACTTTCTCGACGTTTTCGTCGAGCAAGGCAAAGACTCCATCGACACTACCAACTAGTGTCCCAAGAAGTGGGATGCCCCTAGATTACAATGACTTTCTCCGACAAAAAGACATAGAAGATCAGATAGCTAGTTTGTCGACACAAACTGACCGGCCTACGGCCCAACGGGCGAGTACGCCGACACGGACGGGAGTCGCATTCGACCAACCGAGGCTGAGGGTAACCCCCTCGCCTCCGGTACATGTTTCGCTGACATTTTTGACCGTTGGCGAAGAATTCCGTCGGGTGTTCCAAGAACACCAGAAATCGCAGACACAACCTCTTTTACTGACCCATCTACTCCTTTATTCGACCCATGATCGCCCTCTAGAGTTGCCCCCCAGATACCACAGGCATGTGCCAGAACAAAGTTATTAGAAGAGGTTCAATCACTTCTGGACAAGGGGGCCATCGAGGAAGTACCCGCACAACATATAGGCAGGAGCATTTACTCGACTTATTTTTTAATACCAAAGAAGGACGGAACACTGAGACCAATTTTAGATCTGCGACCTCTCAACAGATATGTCCACAGACAGAAATTCAATATGACGACACTACA
>TRINITY_DN1639_c0_g1_i2 len=2954 path=[0:0-205 1:206-271 3:272-2701 4:2702-2823 5:2824-2953]
CCCCCCCCCCCCCCAACCCCTTTTTTTCCTATTTTTTTTCTCCAACGTCGGTGTCACTAAAGCCCGGGAAGCTGAAGAGGTCGTGAGACAAGTTTTGTTTCTCCCCACCCCGACCTTCCATTGAATATTATTCTTTTAAAGATTCTTAGTTGTCAAGCCGCCAAAGTGGAGAGTGCGATTGCAGAAGGGGGTGCTTCTCGTTTCGGTGCTTCTTCGGGCGGAGGAGGAGGTAGGGGTGCACCTCAGCACTATCCCAAGACTGTCTGCAACAGCGAGTACCTGGGGAAAACCCCAGGGCCTGGCGTTCAGAAATGGATTCCTTCACGAAGCACTAGACGAGATGTCAATCCCACCAACAACTCCGCAATTAATCCTGCGAACACCTCCGCAAGTGAGAAAGAACGGCATGATGCAATCTTCAGGAAAGTCAGAGGCATACTAAACAAACTTGTTCCTGAAAAGTTTGACAAGCTATGCCTTGAGCTCCTCAATGTGGGTGTAGATACAAAGCTCCTCCTCAAAGGGGTCATACTTCTGATTGTAGACAAAGCCCTCGAAGAGCCAAAGTATAGCTCCATATATGCTCAACTATGTCTGAGGCTAGCAGAAGATGCACCAAACTTTGATGGCCCACCACCAGAGGGTCAGCCACAGAAGCAAAGCACAACATTCAGGCGCCTACTAATTTCAAAACTACAAGATGAATTTGAAAATCGCTCCCGAAATGTTGATGTTTATGATAAGCACGACAGTCCCCTCCTCCCTGAGGAGGAGGAGCAAAGAAACATTGCTAAGATCAAGATGCTGGGCAATATCAAATTTATTGGCGAACTTGGGAAGCTTGATCTTATTCATGAATCTATCCTTCATAAGTGCATCAAAACACTTTTGGAAAAGAAGAAGAGAGTTCAACTTAAGGATATGGGAGAGGATTTGGAGTGTCTCTGTCAGATAATGAGAACTGTGGGGCCTAGATTAGACCATGCAAAAGCCAAGTCCTTAATGGATCAGTACTTTGCACGAATGCGCGCCTTGATGTCGAGTAAGGAATTGCCAGCAAGAATTCGTTTTTTGTTGCAGGATACTGTGGAGTTGCGAGGAAACCGTTGGACGCCTCGTAAAGCTTTTATAGACAATGGACCAAAGACTATCAATCAAGTCCGTCAAGAGGCTTCAAAGGATCTTGGAGTGTTTATTCCTGCTCCAATGGGTCAAGGGATGAGAAGTGACTTTTTTCTGGAGGGACCGTTCATGCCACCAAGATTGAAACTTGACAGAGATCCGCTTGGAGGACTTGCTGATATGTTCGGGCAAATGCCAGGTAGCGGGATTGGTACTGGTCCAGGAGTTATTCAAGATCGATTTTCACCTACTATGGGACGTCATCGTTCAAATCAGCTTTTCAATGGCCATGGAGGGCACATTACTCCTGCTCAGTCCCAGTTTGGAGAAATCGGACTGAAGTCTTTCATGAAAAACCAGGGGCAAGGCCAGCTCTTTCAAACTCCGGGACTCCTGTCCCAACAAGGACAGTCCAAGGACATGCCACCCCGGTTTATCAAGAAGGGGCAGCTGAATGCAGATGAGATCAGTCTGAGGCCTGCACAATCTTTCCTAATTAATAAAAACCAAGTGCCAAAACCCCAAATGACCATGATTCCGCCAAGTGCCCAACCACCACGCACTCAAACACCACCTTTGGGGCAGACTCCTCAGCTTGGTCTCAAAACCAATCCACCACCTATTCAGGAGAAACCAGCGAAGAGTATCAAGAAGCCTCCCCCGTCAAAGGAAGAACTAGTTAAAATGACAGATGCGATTGTGACTGGCTTCCTGACAAATGAGAATTCAAATGATGTTCTGAACAGTGTGAAGGATATGAGAGCACCAAAACACTTCATTCCGGACATGTTGAGTCAAATAATAATTCATTCTCTGGAGCGATCAGATGAGGATAAAGAAAGAGCTAGTTCTTTAATAGGTATACTGCGACAGGAAGGAATAGCCACTAGTGACAATTTCATGCAGGCTTTTCTTAATGTATTGGAACAGTGCCCTAAATTAGAGGTTGACATCCCGCTGGTGAAATCTTATTTGGCCCAGTTTGCAGCACGTGCCATAATAGCTGATCTGGTCAGCATTTCGGAACTGGCACAACCACTGGAAAGTGGCACCCATTTTCCTCTTTTCTTACTTTGCCTTCAGCAGTTGGCCAAGATGAAAGATCGGGAATGGCTTACAGAACTATTCCAACAAAGCAAAGTTAATATGCAAAAGATGCTGCCAGAAATTGACCAAAATAAGGACCGGATGTTGGAGATTTTGGAAGGAAAGGGTCTCAGTTTCTTGTTTCCTCTTATGAAATTGGAGAAAGAGCTATTAAAGCAAATAGAGTTGGATCCATCCCCTCAAGTGATCTACAAGTGGATCAAGGACAACATTTCACCCAAACTGCATTTAGATAAAGGATTTGTGAATATTTTGATTACCAGCTTTTTACAGTATATTTCTAATGATGTATGCTCACCGGAGGATAGTGATCTTTCAGCTGCTCCTTCGAAAGAACAGTTGGATCAAGAAAAAGCATTGCTTCTCTCCTTCAAGCCAGTAATGCAAAAGTTTCTACATGACCATGTTGATCTACAAGTGAGTGCTCTCTATGCACTTCAGGTGCACTGCTACAACAAAAGCTTTCCAAAAGGCATGCTTCTGCGCTTTTTTGTTCATTTCTATGATATGGAAATTATTGAAGAAGAAGCTTTCTTAGCATGGAAGGAAGATATTTCCCAAGAGTTTCCAGGGAAGGGGAAAGCATTATTCCAGGTAAACCAATGGCTAACCTGGCTGGAAACTGCTGAAGAAGAATCTGAGGAAGAAGCGGACTAAAGAACCAGCCAAAGCCTTAAATTGTGCAAACATACTGTTGCTATGATGTAACTGCATTTGACCTAACC
>TRINITY_DN1639_c0_g1_i4 len=2888 path=[0:0-205 3:206-2635 4:2636-2757 5:2758-2887]
CCCCCCCCCCCCCCAACCCCTTTTTTTCCTATTTTTTTTCTCCAACGTCGGTGTCACTAAAGCCCGGGAAGCTGAAGAGGTCGTGAGACAAGTTTTGTTTCTCCCCACCCCGACCTTCCATTGAATATTATTCTTTTAAAGATTCTTAGTTGTCAAGCCGCCAAAGTGGAGAGTGCGATTGCAGAAGGGGGTGCTTCTCGTTTCGGCGAGTACCTGGGGAAAACCCCAGGGCCTGGCGTTCAGAAATGGATTCCTTCACGAAGCACTAGACGAGATGTCAATCCCACCAACAACTCCGCAATTAATCCTGCGAACACCTCCGCAAGTGAGAAAGAACGGCATGATGCAATCTTCAGGAAAGTCAGAGGCATACTAAACAAACTTGTTCCTGAAAAGTTTGACAAGCTATGCCTTGAGCTCCTCAATGTGGGTGTAGATACAAAGCTCCTCCTCAAAGGGGTCATACTTCTGATTGTAGACAAAGCCCTCGAAGAGCCAAAGTATAGCTCCATATATGCTCAACTATGTCTGAGGCTAGCAGAAGATGCACCAAACTTTGATGGCCCACCACCAGAGGGTCAGCCACAGAAGCAAAGCACAACATTCAGGCGCCTACTAATTTCAAAACTACAAGATGAATTTGAAAATCGCTCCCGAAATGTTGATGTTTATGATAAGCACGACAGTCCCCTCCTCCCTGAGGAGGAGGAGCAAAGAAACATTGCTAAGATCAAGATGCTGGGCAATATCAAATTTATTGGCGAACTTGGGAAGCTTGATCTTATTCATGAATCTATCCTTCATAAGTGCATCAAAACACTTTTGGAAAAGAAGAAGAGAGTTCAACTTAAGGATATGGGAGAGGATTTGGAGTGTCTCTGTCAGATAATGAGAACTGTGGGGCCTAGATTAGACCATGCAAAAGCCAAGTCCTTAATGGATCAGTACTTTGCACGAATGCGCGCCTTGATGTCGAGTAAGGAATTGCCAGCAAGAATTCGTTTTTTGTTGCAGGATACTGTGGAGTTGCGAGGAAACCGTTGGACGCCTCGTAAAGCTTTTATAGACAATGGACCAAAGACTATCAATCAAGTCCGTCAAGAGGCTTCAAAGGATCTTGGAGTGTTTATTCCTGCTCCAATGGGTCAAGGGATGAGAAGTGACTTTTTTCTGGAGGGACCGTTCATGCCACCAAGATTGAAACTTGACAGAGATCCGCTTGGAGGACTTGCTGATATGTTCGGGCAAATGCCAGGTAGCGGGATTGGTACTGGTCCAGGAGTTATTCAAGATCGATTTTCACCTACTATGGGACGTCATCGTTCAAATCAGCTTTTCAATGGCCATGGAGGGCACATTACTCCTGCTCAGTCCCAGTTTGGAGAAATCGGACTGAAGTCTTTCATGAAAAACCAGGGGCAAGGCCAGCTCTTTCAAACTCCGGGACTCCTGTCCCAACAAGGACAGTCCAAGGACATGCCACCCCGGTTTATCAAGAAGGGGCAGCTGAATGCAGATGAGATCAGTCTGAGGCCTGCACAATCTTTCCTAATTAATAAAAACCAAGTGCCAAAACCCCAAATGACCATGATTCCGCCAAGTGCCCAACCACCACGCACTCAAACACCACCTTTGGGGCAGACTCCTCAGCTTGGTCTCAAAACCAATCCACCACCTATTCAGGAGAAACCAGCGAAGAGTATCAAGAAGCCTCCCCCGTCAAAGGAAGAACTAGTTAAAATGACAGATGCGATTGTGACTGGCTTCCTGACAAATGAGAATTCAAATGATGTTCTGAACAGTGTGAAGGATATGAGAGCACCAAAACACTTCATTCCGGACATGTTGAGTCAAATAATAATTCATTCTCTGGAGCGATCAGATGAGGATAAAGAAAGAGCTAGTTCTTTAATAGGTATACTGCGACAGGAAGGAATAGCCACTAGTGACAATTTCATGCAGGCTTTTCTTAATGTATTGGAACAGTGCCCTAAATTAGAGGTTGACATCCCGCTGGTGAAATCTTATTTGGCCCAGTTTGCAGCACGTGCCATAATAGCTGATCTGGTCAGCATTTCGGAACTGGCACAACCACTGGAAAGTGGCACCCATTTTCCTCTTTTCTTACTTTGCCTTCAGCAGTTGGCCAAGATGAAAGATCGGGAATGGCTTACAGAACTATTCCAACAAAGCAAAGTTAATATGCAAAAGATGCTGCCAGAAATTGACCAAAATAAGGACCGGATGTTGGAGATTTTGGAAGGAAAGGGTCTCAGTTTCTTGTTTCCTCTTATGAAATTGGAGAAAGAGCTATTAAAGCAAATAGAGTTGGATCCATCCCCTCAAGTGATCTACAAGTGGATCAAGGACAACATTTCACCCAAACTGCATTTAGATAAAGGATTTGTGAATATTTTGATTACCAGCTTTTTACAGTATATTTCTAATGATGTATGCTCACCGGAGGATAGTGATCTTTCAGCTGCTCCTTCGAAAGAACAGTTGGATCAAGAAAAAGCATTGCTTCTCTCCTTCAAGCCAGTAATGCAAAAGTTTCTACATGACCATGTTGATCTACAAGTGAGTGCTCTCTATGCACTTCAGGTGCACTGCTACAACAAAAGCTTTCCAAAAGGCATGCTTCTGCGCTTTTTTGTTCATTTCTATGATATGGAAATTATTGAAGAAGAAGCTTTCTTAGCATGGAAGGAAGATATTTCCCAAGAGTTTCCAGGGAAGGGGAAAGCATTATTCCAGGTAAACCAATGGCTAACCTGGCTGGAAACTGCTGAAGAAGAATCTGAGGAAGAAGCGGACTAAAGAACCAGCCAAAGCCTTAAATTGTGCAAACATACTGTTGCTATGATGTAACTGCATTTGACCTAACC
>TRINITY_DN1639_c0_g1_i3 len=3065 path=[0:0-205 1:206-271 2:272-504 3:505-2934 5:2935-3064]
CCCCCCCCCCCCCCAACCCCTTTTTTTCCTATTTTTTTTCTCCAACGTCGGTGTCACTAAAGCCCGGGAAGCTGAAGAGGTCGTGAGACAAGTTTTGTTTCTCCCCACCCCGACCTTCCATTGAATATTATTCTTTTAAAGATTCTTAGTTGTCAAGCCGCCAAAGTGGAGAGTGCGATTGCAGAAGGGGGTGCTTCTCGTTTCGGTGCTTCTTCGGGCGGAGGAGGAGGTAGGGGTGCACCTCAGCACTATCCCAAGACTGTCTGCAACAGGTTGAGAGCTGTGATCTGCAGTGTTGTGCCAGAATTTTGGTTAGGGGGATTTGCCTGTCGGAGAAGATCGTCTGAACTGCCCTAAGCTCCTTACTCCCCCCAGTTGGCTTGCGTGCGGGTGTATTTCTTAAATACAGCAGCTTGTTGTGCGGTTGCATGCAGTGCGCGCTAGGGGGAGTGGACTCCGCGGGTCGTGCGTGTGAATCGCACAATTTCGCTATCTCGCGGAAACGCGAGTACCTGGGGAAAACCCCAGGGCCTGGCGTTCAGAAATGGATTCCTTCACGAAGCACTAGACGAGATGTCAATCCCACCAACAACTCCGCAATTAATCCTGCGAACACCTCCGCAAGTGAGAAAGAACGGCATGATGCAATCTTCAGGAAAGTCAGAGGCATACTAAACAAACTTGTTCCTGAAAAGTTTGACAAGCTATGCCTTGAGCTCCTCAATGTGGGTGTAGATACAAAGCTCCTCCTCAAAGGGGTCATACTTCTGATTGTAGACAAAGCCCTCGAAGAGCCAAAGTATAGCTCCATATATGCTCAACTATGTCTGAGGCTAGCAGAAGATGCACCAAACTTTGATGGCCCACCACCAGAGGGTCAGCCACAGAAGCAAAGCACAACATTCAGGCGCCTACTAATTTCAAAACTACAAGATGAATTTGAAAATCGCTCCCGAAATGTTGATGTTTATGATAAGCACGACAGTCCCCTCCTCCCTGAGGAGGAGGAGCAAAGAAACATTGCTAAGATCAAGATGCTGGGCAATATCAAATTTATTGGCGAACTTGGGAAGCTTGATCTTATTCATGAATCTATCCTTCATAAGTGCATCAAAACACTTTTGGAAAAGAAGAAGAGAGTTCAACTTAAGGATATGGGAGAGGATTTGGAGTGTCTCTGTCAGATAATGAGAACTGTGGGGCCTAGATTAGACCATGCAAAAGCCAAGTCCTTAATGGATCAGTACTTTGCACGAATGCGCGCCTTGATGTCGAGTAAGGAATTGCCAGCAAGAATTCGTTTTTTGTTGCAGGATACTGTGGAGTTGCGAGGAAACCGTTGGACGCCTCGTAAAGCTTTTATAGACAATGGACCAAAGACTATCAATCAAGTCCGTCAAGAGGCTTCAAAGGATCTTGGAGTGTTTATTCCTGCTCCAATGGGTCAAGGGATGAGAAGTGACTTTTTTCTGGAGGGACCGTTCATGCCACCAAGATTGAAACTTGACAGAGATCCGCTTGGAGGACTTGCTGATATGTTCGGGCAAATGCCAGGTAGCGGGATTGGTACTGGTCCAGGAGTTATTCAAGATCGATTTTCACCTACTATGGGACGTCATCGTTCAAATCAGCTTTTCAATGGCCATGGAGGGCACATTACTCCTGCTCAGTCCCAGTTTGGAGAAATCGGACTGAAGTCTTTCATGAAAAACCAGGGGCAAGGCCAGCTCTTTCAAACTCCGGGACTCCTGTCCCAACAAGGACAGTCCAAGGACATGCCACCCCGGTTTATCAAGAAGGGGCAGCTGAATGCAGATGAGATCAGTCTGAGGCCTGCACAATCTTTCCTAATTAATAAAAACCAAGTGCCAAAACCCCAAATGACCATGATTCCGCCAAGTGCCCAACCACCACGCACTCAAACACCACCTTTGGGGCAGACTCCTCAGCTTGGTCTCAAAACCAATCCACCACCTATTCAGGAGAAACCAGCGAAGAGTATCAAGAAGCCTCCCCCGTCAAAGGAAGAACTAGTTAAAATGACAGATGCGATTGTGACTGGCTTCCTGACAAATGAGAATTCAAATGATGTTCTGAACAGTGTGAAGGATATGAGAGCACCAAAACACTTCATTCCGGACATGTTGAGTCAAATAATAATTCATTCTCTGGAGCGATCAGATGAGGATAAAGAAAGAGCTAGTTCTTTAATAGGTATACTGCGACAGGAAGGAATAGCCACTAGTGACAATTTCATGCAGGCTTTTCTTAATGTATTGGAACAGTGCCCTAAATTAGAGGTTGACATCCCGCTGGTGAAATCTTATTTGGCCCAGTTTGCAGCACGTGCCATAATAGCTGATCTGGTCAGCATTTCGGAACTGGCACAACCACTGGAAAGTGGCACCCATTTTCCTCTTTTCTTACTTTGCCTTCAGCAGTTGGCCAAGATGAAAGATCGGGAATGGCTTACAGAACTATTCCAACAAAGCAAAGTTAATATGCAAAAGATGCTGCCAGAAATTGACCAAAATAAGGACCGGATGTTGGAGATTTTGGAAGGAAAGGGTCTCAGTTTCTTGTTTCCTCTTATGAAATTGGAGAAAGAGCTATTAAAGCAAATAGAGTTGGATCCATCCCCTCAAGTGATCTACAAGTGGATCAAGGACAACATTTCACCCAAACTGCATTTAGATAAAGGATTTGTGAATATTTTGATTACCAGCTTTTTACAGTATATTTCTAATGATGTATGCTCACCGGAGGATAGTGATCTTTCAGCTGCTCCTTCGAAAGAACAGTTGGATCAAGAAAAAGCATTGCTTCTCTCCTTCAAGCCAGTAATGCAAAAGTTTCTACATGACCATGTTGATCTACAAGTGAGTGCTCTCTATGCACTTCAGGTGCACTGCTACAACAAAAGCTTTCCAAAAGGTAAACCAATGGCTAACCTGGCTGGAAACTGCTGAAGAAGAATCTGAGGAAGAAGCGGACTAAAGAACCAGCCAAAGCCTTAAATTGTGCAAACATACTGTTGCTATGATGTAACTGCATTTGACCTAACC
>TRINITY_DN1639_c0_g1_i1 len=3187 path=[0:0-205 1:206-271 2:272-504 3:505-2934 4:2935-3056 5:3057-3186]
CCCCCCCCCCCCCCAACCCCTTTTTTTCCTATTTTTTTTCTCCAACGTCGGTGTCACTAAAGCCCGGGAAGCTGAAGAGGTCGTGAGACAAGTTTTGTTTCTCCCCACCCCGACCTTCCATTGAATATTATTCTTTTAAAGATTCTTAGTTGTCAAGCCGCCAAAGTGGAGAGTGCGATTGCAGAAGGGGGTGCTTCTCGTTTCGGTGCTTCTTCGGGCGGAGGAGGAGGTAGGGGTGCACCTCAGCACTATCCCAAGACTGTCTGCAACAGGTTGAGAGCTGTGATCTGCAGTGTTGTGCCAGAATTTTGGTTAGGGGGATTTGCCTGTCGGAGAAGATCGTCTGAACTGCCCTAAGCTCCTTACTCCCCCCAGTTGGCTTGCGTGCGGGTGTATTTCTTAAATACAGCAGCTTGTTGTGCGGTTGCATGCAGTGCGCGCTAGGGGGAGTGGACTCCGCGGGTCGTGCGTGTGAATCGCACAATTTCGCTATCTCGCGGAAACGCGAGTACCTGGGGAAAACCCCAGGGCCTGGCGTTCAGAAATGGATTCCTTCACGAAGCACTAGACGAGATGTCAATCCCACCAACAACTCCGCAATTAATCCTGCGAACACCTCCGCAAGTGAGAAAGAACGGCATGATGCAATCTTCAGGAAAGTCAGAGGCATACTAAACAAACTTGTTCCTGAAAAGTTTGACAAGCTATGCCTTGAGCTCCTCAATGTGGGTGTAGATACAAAGCTCCTCCTCAAAGGGGTCATACTTCTGATTGTAGACAAAGCCCTCGAAGAGCCAAAGTATAGCTCCATATATGCTCAACTATGTCTGAGGCTAGCAGAAGATGCACCAAACTTTGATGGCCCACCACCAGAGGGTCAGCCACAGAAGCAAAGCACAACATTCAGGCGCCTACTAATTTCAAAACTACAAGATGAATTTGAAAATCGCTCCCGAAATGTTGATGTTTATGATAAGCACGACAGTCCCCTCCTCCCTGAGGAGGAGGAGCAAAGAAACATTGCTAAGATCAAGATGCTGGGCAATATCAAATTTATTGGCGAACTTGGGAAGCTTGATCTTATTCATGAATCTATCCTTCATAAGTGCATCAAAACACTTTTGGAAAAGAAGAAGAGAGTTCAACTTAAGGATATGGGAGAGGATTTGGAGTGTCTCTGTCAGATAATGAGAACTGTGGGGCCTAGATTAGACCATGCAAAAGCCAAGTCCTTAATGGATCAGTACTTTGCACGAATGCGCGCCTTGATGTCGAGTAAGGAATTGCCAGCAAGAATTCGTTTTTTGTTGCAGGATACTGTGGAGTTGCGAGGAAACCGTTGGACGCCTCGTAAAGCTTTTATAGACAATGGACCAAAGACTATCAATCAAGTCCGTCAAGAGGCTTCAAAGGATCTTGGAGTGTTTATTCCTGCTCCAATGGGTCAAGGGATGAGAAGTGACTTTTTTCTGGAGGGACCGTTCATGCCACCAAGATTGAAACTTGACAGAGATCCGCTTGGAGGACTTGCTGATATGTTCGGGCAAATGCCAGGTAGCGGGATTGGTACTGGTCCAGGAGTTATTCAAGATCGATTTTCACCTACTATGGGACGTCATCGTTCAAATCAGCTTTTCAATGGCCATGGAGGGCACATTACTCCTGCTCAGTCCCAGTTTGGAGAAATCGGACTGAAGTCTTTCATGAAAAACCAGGGGCAAGGCCAGCTCTTTCAAACTCCGGGACTCCTGTCCCAACAAGGACAGTCCAAGGACATGCCACCCCGGTTTATCAAGAAGGGGCAGCTGAATGCAGATGAGATCAGTCTGAGGCCTGCACAATCTTTCCTAATTAATAAAAACCAAGTGCCAAAACCCCAAATGACCATGATTCCGCCAAGTGCCCAACCACCACGCACTCAAACACCACCTTTGGGGCAGACTCCTCAGCTTGGTCTCAAAACCAATCCACCACCTATTCAGGAGAAACCAGCGAAGAGTATCAAGAAGCCTCCCCCGTCAAAGGAAGAACTAGTTAAAATGACAGATGCGATTGTGACTGGCTTCCTGACAAATGAGAATTCAAATGATGTTCTGAACAGTGTGAAGGATATGAGAGCACCAAAACACTTCATTCCGGACATGTTGAGTCAAATAATAATTCATTCTCTGGAGCGATCAGATGAGGATAAAGAAAGAGCTAGTTCTTTAATAGGTATACTGCGACAGGAAGGAATAGCCACTAGTGACAATTTCATGCAGGCTTTTCTTAATGTATTGGAACAGTGCCCTAAATTAGAGGTTGACATCCCGCTGGTGAAATCTTATTTGGCCCAGTTTGCAGCACGTGCCATAATAGCTGATCTGGTCAGCATTTCGGAACTGGCACAACCACTGGAAAGTGGCACCCATTTTCCTCTTTTCTTACTTTGCCTTCAGCAGTTGGCCAAGATGAAAGATCGGGAATGGCTTACAGAACTATTCCAACAAAGCAAAGTTAATATGCAAAAGATGCTGCCAGAAATTGACCAAAATAAGGACCGGATGTTGGAGATTTTGGAAGGAAAGGGTCTCAGTTTCTTGTTTCCTCTTATGAAATTGGAGAAAGAGCTATTAAAGCAAATAGAGTTGGATCCATCCCCTCAAGTGATCTACAAGTGGATCAAGGACAACATTTCACCCAAACTGCATTTAGATAAAGGATTTGTGAATATTTTGATTACCAGCTTTTTACAGTATATTTCTAATGATGTATGCTCACCGGAGGATAGTGATCTTTCAGCTGCTCCTTCGAAAGAACAGTTGGATCAAGAAAAAGCATTGCTTCTCTCCTTCAAGCCAGTAATGCAAAAGTTTCTACATGACCATGTTGATCTACAAGTGAGTGCTCTCTATGCACTTCAGGTGCACTGCTACAACAAAAGCTTTCCAAAAGGCATGCTTCTGCGCTTTTTTGTTCATTTCTATGATATGGAAATTATTGAAGAAGAAGCTTTCTTAGCATGGAAGGAAGATATTTCCCAAGAGTTTCCAGGGAAGGGGAAAGCATTATTCCAGGTAAACCAATGGCTAACCTGGCTGGAAACTGCTGAAGAAGAATCTGAGGAAGAAGCGGACTAAAGAACCAGCCAAAGCCTTAAATTGTGCAAACATACTGTTGCTATGATGTAACTGCATTTGACCTAACC
>TRINITY_DN1683_c0_g1_i1 len=275 path=[0:0-139 1:140-144 4:145-274]
CCCCTGACTACACTCTTAAGCATGTCCACCGCCCCAACAATGCCGGAGGAGGGATTGCCATCATCCACCGCAAATCCCTCCAGGTCACTACGACCACCACCCCCTCTATCCTCCAGGCGGAATGCCTTGCCCTTAACATCTCTCTAAGCCCCATCTGCACCCTCAGGACCTTCCTCTGTTACAGGCCACCCTCTGTCTACAGAGCATTCATGACCTCCTTATCCGACTCTCTCACCTCCTGGTCCCTGACTTCCAGCCCCATCCTCATCCTAGGC
>TRINITY_DN1683_c0_g1_i2 len=365 path=[0:0-139 1:140-144 3:145-364]
CCCCTGACTACACTCTTAAGCATGTCCACCGCCCCAACAATGCCGGAGGAGGGATTGCCATCATCCACCGCAAATCCCTCCAGGTCACTACGACCACCACCCCCTCTATCCTCCAGGCGGAATGCCTTGCCCTTAACATCTCTCTCTCTCCTACCCGCACTCTCAAGACGCTCCTCTGCTACAGGCCACCCTACGCCCACAGAGCTTTCCTGACCTCACTCTCGGACTCTCTCACCTCTTGGTCCCGGACATCCAGCCCCATCCTCATCTTGGGTGACTTCAACTTCTGGATAGACCAACATGACACCAGTCCCGCCCATGAATTCCTTGACCTGGCAGCAACTCTGGACCTAGACGTCCTGTCC
>TRINITY_DN1683_c0_g1_i4 len=248 path=[0:0-139 2:140-247]
CCCCTGACTACACTCTTAAGCATGTCCACCGCCCCAACAATGCCGGAGGAGGGATTGCCATCATCCACCGCAAATCCCTCCAGGTCACTACGACCACCACCCCCTCTATCCTCCAGGCGGAATGCCTTGCCCTTAACATCACTCTCTCTCCCACCCGCACCCTCAAGACGCTCCTCTGTTACAGGCCACCCTCCGCCTAAAGAGCGTTCTTGACCTCTCTCTCTCTGGCCCAGATTCTTGGTTCTCCT
>TRINITY_DN1688_c0_g1_i3 len=3887 path=[0:0-514 1:515-596 2:597-744 3:745-3886]
GCCAGCCTGTCTTTGTACAGAGACCGCAGAGCTGTGAGCAGCATGTCAGCAGCTTTCGATGCTGTGACTTTTTTTTACTCAAATCCCAATGAACTCTTTGCAAAGGAACCACTGAATCCAGCCAGCATTTTTTTCCGCCGTAAGGCAAAGGAATTAGCGTGATCCGAGATCACATTTTTATATGATATTTGAAACGTTATTTCTTAATCTATTTTTATAAGCTTTTGTTACAAACATGGTGCTGGGGAAGGTGAAGAGCTTGACAATTACCTTTGACTGTCTAAACGACAGCAATGTCCCCGTATATTCTAGTGGGGACACAGTCTCAGGAAGGGTGAATCTCGAAGTTACTGGGGAAATAAGGGTAAAATCTCTAAAGATGCAAGGAAGGGGGCACGTTAAAGTGCGCTGGACTGAATCGCGAAATGCTGGATCCAACACTGCCTACACACAAAATTACACCGAAGAATTAGAATATTTCAATCACCGAGACATCTTAATTGGGCACGAAAGAGATGATGACAACTCTGAAGAAGGTCTGACCACTATTCATTCAGGAAGGCATGAATATGCATTCAGCTTTGAGCTTCCACAGACACCACTTGCTACCTCATTTGAAGGCAGACACGGCAGTGTACGGTATTGGGTGAAAGCCGAATTGCACAGGGCTTGGCTTCTACCAGTAAAACTGAAGAAGGAATTTACAGTCTTTGAACACATAGATATCAACACTCCTTTGTTACTGTCACCCCAAGCTGGCACAAAAGAAAAGACCCTATGCTGCTGGTTCTGTACTTCAGGCCCAATATCCTTAAGTGCCAAAATAGAAAGGAAGGGCTATACACCAGGTGAAACAATTCAAATCTTTGCTGAAATTGAGAACTGTTCTTCCCGGATGGTGGTGCCAAAGGCAGCAGTTTACCAAACACAGACCTTCTACGCCAAAGGGAAAATGAAAGAAGTGAAACAGCTTGTCGCCAACTTACGTGGAGAGTCATTGTCTTCAGGAAAAACTGAGACGTGGAATGGCAAACTGTTGAAAATTCCACCAGTTTCTCCCTCCATTCTAGACTGCAGCATCATCCGTGTGGAATACTCACTAATGGTATATGTTGACATTCCTGGAGCCATGGATTTATTTCTCAATTTACCACTTGTCATCGGCACTATTCCATTACATCCATTTGGTAGCAGGACATCTAGTGTAAGCAGTCAATGTAGCGCTAACATGACCTGGCTCGGAATGACCCTGCCTGAAAGGCCGGAAGCACCTCCAAGCTACTCTGATGTTGTCACAGAAGAGCAAAGGCAGACTCTTTCCCCTTCATCTGCTTGTGGTGATTTTGAGAGGGCACTCCCAGGACCGCTGTTTGCATACATCCAAGAATTCCGTTTCCTGCCACCACCTCTCTATTGTGAGGTTGACCCTAACCCAGATCAGCCCACAGAAGAACAGCATTCTTGTCCCTCTCGTTGAAGAGATTTATAAAAAAGAGAATTCCGTGGTAATTGGAGGACATAAGAGAGATGGAGATATATTTTCTAAGAAAATGGATTGCTGTTAGTTCGAAAACAACAAACGTGTGAAACAGCAACCTGTGATTATGAGTTTAAGCCTACAATATCATCAAGACTGCTCTCCGCGCTTAGAGAGCTGAGCTTTCCTCTCTAATGTCGGGACATGCTAAGGATCAAATGGACATACAGTATGTGTTCGGGGCTCGCCACAAGTAAAAGGGAGATTCTCCCCTCCATATTTGCACTTGTTCAGTGCTCATCTTGTGCGGTTCAGTATCGCTACAGCTTTTCATCTTTAATACCATACTGTTCTTACCATTTTGAGTTGTCTGTGGTCTGCACAACCGGGAGCGAAAGAACGCTGTGAGAAGCTAAAAGATGACAAATGCACTGACGTTTTTTGTATGTTAAAGTAGCCTGGACATTACCTGCATATGGATGTGCTTAGTATTGTCCTATGTGGCTGACCATGCATCTACCGCCTCCTCAACCTGGCTGTATTGGTGGATTTATTTACGGACATTAAATGAAATGCCTTCAAGTCGGTCCTTTTTGCTGTTCGGTTTGCAGCCCATTGTAGTTGAAATTGACAAGGTGTACTAAGAAACATTTCTTTGATGATTGTATGTTTTCTTCACAAAAATGTATTGGTTTTTACTGTTTGAGCTAGCAACGTTTAGTTACAAGTTGCCTACAATCACTTAATCTCAGGTGGACACATCATTTGCCAAACCGATTGAATGCTGTTTGTGTCTTATGTTGCTAAGTTTTATTTTTTGAGGGTTAAAGTTGTGTGGGGCTGGGATGAAATGTGTACAAAAACTTATAAAACAAATCTTTATCCCTCCTTTTTTAAATCTATTAGCAGACGGAACAATAAAAAAAAATGTTGCTTAGTACACCCAACGATAGAGAATGGGGTGAGCACCATCAATACACACAAGAATTAAGGGGTTGTTCAGTTGTTGTTGAAGCATGGACGACTCAAAACGTGCATTTTTTTTTTTTTTTCCTCCTACAATTTTCTTTAGTCACCAGAAATGTATAACTCTACTTGGTCGTAAAGATAGATTCATGTGCGTGAACAGATTTGAGTTGTGCAAGAGGGCTCTCGTTATGGTGATAACCCATTGGCTTACATGATGTCTGTTTTTAAAAAAGATTAACATTTTGTGGGCTACGTTCTGATTGTCAGCAGGAATACAGAATCGTTTGAATGCCAATCAATTTATGAATGCGTTTTTGCATTAACATTTTTGTCTCTCTGTCTACAAAAAAGGTCTTAAGGAAAAGGGCAAATATGACAAGTCTTTTTGTATGAAACTGGGATGAATACAATATTCTGCAATGCTTCTTGAGTAGAAATTGTTCTAATATTGGTTCAAGTGATTCTGTGTTTGGCAGTGGTTGCACAAATATGATCTGGCGGGCGAGCACAAATACCGTGAGCACTAATGATTGTGCGAATTATGAAGTACTCAGGCTACGTGCACAGTTTTTTCTTTACACCGAGTTGAGATTGAGTTAACAGCATGCTAAATGTCGAGGAGGGTAAAATGCATTTTCCACCATTTAACCCAGTAAATGAGGAGATGCTAGAAAATGTCATGGATTCTGGCCTGTCCACTTTGTGGTGAAACGCTGTCTTGCTTAGAAGTCTTGCTTGGGCTTCACTTGGGCTTTTGTAACAAGTATCCTTTAAGAAAACACGTTGGGCTGTTCTTTGATAAATAGTGCATGGTGAAGAATATCCTATCCAAGTGAGTCACGTTTTATGTGATTTCGATTACAGGGTTTGTGCTTCACTGAGCTAACTTAGACAGTTAACAGTGGGGATAACGTTTAAGATGAAAGCCGTCTTTCTAACCATTTTGTTAACGTCCTCCACCTTCCCAAGCAATCTTAAGGGGTAATTTGTGGGCATTTTGTGTTCTTTTAGATTAAATAAGCCCCATATTATTTTTCTTCCCATTTTAACAGACATGGGAACAAATCCTCCTGAATAGCGTTAGAATATCTCTCACAGAAGTCGGATTGTTCAGTAGCCTATGGCACACTCATTGTAGGATAGATCCAGTCATCCAGCCATTGGTACTATTGCACGACAATGTGGTCAGACAAACATTTCTTAAACTTTATTAAATAAAGTTCATGGAAATATTTCTTTACTCTGTTTTTTAGAGGCATTATTTTTTTAACCTAATTTCCTAAACATTGGTCAAATCCTGAAACAAAAACACGAGGTTCACAGGTAGTCCAGTATTCAAACAACTTCCCGATTATGAATTGGGACAAAGAAGAAAAATCCAAAATGTTAAGCAAAAAAAGTGCAATATTAAATGTTTGCTTTATAGAATATATTCTATAAA
>TRINITY_DN1688_c0_g1_i1 len=3739 path=[0:0-514 1:515-596 3:597-3738]
GCCAGCCTGTCTTTGTACAGAGACCGCAGAGCTGTGAGCAGCATGTCAGCAGCTTTCGATGCTGTGACTTTTTTTTACTCAAATCCCAATGAACTCTTTGCAAAGGAACCACTGAATCCAGCCAGCATTTTTTTCCGCCGTAAGGCAAAGGAATTAGCGTGATCCGAGATCACATTTTTATATGATATTTGAAACGTTATTTCTTAATCTATTTTTATAAGCTTTTGTTACAAACATGGTGCTGGGGAAGGTGAAGAGCTTGACAATTACCTTTGACTGTCTAAACGACAGCAATGTCCCCGTATATTCTAGTGGGGACACAGTCTCAGGAAGGGTGAATCTCGAAGTTACTGGGGAAATAAGGGTAAAATCTCTAAAGATGCAAGGAAGGGGGCACGTTAAAGTGCGCTGGACTGAATCGCGAAATGCTGGATCCAACACTGCCTACACACAAAATTACACCGAAGAATTAGAATATTTCAATCACCGAGACATCTTAATTGGGCACGAAAGAGATGATGACAACTCTGAAGAAGGTCTGACCACTATTCATTCAGGAAGGCATGAATATGCATTCAGCTTTGAGCTTCCACAGACTCACCCCAAGCTGGCACAAAAGAAAAGACCCTATGCTGCTGGTTCTGTACTTCAGGCCCAATATCCTTAAGTGCCAAAATAGAAAGGAAGGGCTATACACCAGGTGAAACAATTCAAATCTTTGCTGAAATTGAGAACTGTTCTTCCCGGATGGTGGTGCCAAAGGCAGCAGTTTACCAAACACAGACCTTCTACGCCAAAGGGAAAATGAAAGAAGTGAAACAGCTTGTCGCCAACTTACGTGGAGAGTCATTGTCTTCAGGAAAAACTGAGACGTGGAATGGCAAACTGTTGAAAATTCCACCAGTTTCTCCCTCCATTCTAGACTGCAGCATCATCCGTGTGGAATACTCACTAATGGTATATGTTGACATTCCTGGAGCCATGGATTTATTTCTCAATTTACCACTTGTCATCGGCACTATTCCATTACATCCATTTGGTAGCAGGACATCTAGTGTAAGCAGTCAATGTAGCGCTAACATGACCTGGCTCGGAATGACCCTGCCTGAAAGGCCGGAAGCACCTCCAAGCTACTCTGATGTTGTCACAGAAGAGCAAAGGCAGACTCTTTCCCCTTCATCTGCTTGTGGTGATTTTGAGAGGGCACTCCCAGGACCGCTGTTTGCATACATCCAAGAATTCCGTTTCCTGCCACCACCTCTCTATTGTGAGGTTGACCCTAACCCAGATCAGCCCACAGAAGAACAGCATTCTTGTCCCTCTCGTTGAAGAGATTTATAAAAAAGAGAATTCCGTGGTAATTGGAGGACATAAGAGAGATGGAGATATATTTTCTAAGAAAATGGATTGCTGTTAGTTCGAAAACAACAAACGTGTGAAACAGCAACCTGTGATTATGAGTTTAAGCCTACAATATCATCAAGACTGCTCTCCGCGCTTAGAGAGCTGAGCTTTCCTCTCTAATGTCGGGACATGCTAAGGATCAAATGGACATACAGTATGTGTTCGGGGCTCGCCACAAGTAAAAGGGAGATTCTCCCCTCCATATTTGCACTTGTTCAGTGCTCATCTTGTGCGGTTCAGTATCGCTACAGCTTTTCATCTTTAATACCATACTGTTCTTACCATTTTGAGTTGTCTGTGGTCTGCACAACCGGGAGCGAAAGAACGCTGTGAGAAGCTAAAAGATGACAAATGCACTGACGTTTTTTGTATGTTAAAGTAGCCTGGACATTACCTGCATATGGATGTGCTTAGTATTGTCCTATGTGGCTGACCATGCATCTACCGCCTCCTCAACCTGGCTGTATTGGTGGATTTATTTACGGACATTAAATGAAATGCCTTCAAGTCGGTCCTTTTTGCTGTTCGGTTTGCAGCCCATTGTAGTTGAAATTGACAAGGTGTACTAAGAAACATTTCTTTGATGATTGTATGTTTTCTTCACAAAAATGTATTGGTTTTTACTGTTTGAGCTAGCAACGTTTAGTTACAAGTTGCCTACAATCACTTAATCTCAGGTGGACACATCATTTGCCAAACCGATTGAATGCTGTTTGTGTCTTATGTTGCTAAGTTTTATTTTTTGAGGGTTAAAGTTGTGTGGGGCTGGGATGAAATGTGTACAAAAACTTATAAAACAAATCTTTATCCCTCCTTTTTTAAATCTATTAGCAGACGGAACAATAAAAAAAAATGTTGCTTAGTACACCCAACGATAGAGAATGGGGTGAGCACCATCAATACACACAAGAATTAAGGGGTTGTTCAGTTGTTGTTGAAGCATGGACGACTCAAAACGTGCATTTTTTTTTTTTTTTCCTCCTACAATTTTCTTTAGTCACCAGAAATGTATAACTCTACTTGGTCGTAAAGATAGATTCATGTGCGTGAACAGATTTGAGTTGTGCAAGAGGGCTCTCGTTATGGTGATAACCCATTGGCTTACATGATGTCTGTTTTTAAAAAAGATTAACATTTTGTGGGCTACGTTCTGATTGTCAGCAGGAATACAGAATCGTTTGAATGCCAATCAATTTATGAATGCGTTTTTGCATTAACATTTTTGTCTCTCTGTCTACAAAAAAGGTCTTAAGGAAAAGGGCAAATATGACAAGTCTTTTTGTATGAAACTGGGATGAATACAATATTCTGCAATGCTTCTTGAGTAGAAATTGTTCTAATATTGGTTCAAGTGATTCTGTGTTTGGCAGTGGTTGCACAAATATGATCTGGCGGGCGAGCACAAATACCGTGAGCACTAATGATTGTGCGAATTATGAAGTACTCAGGCTACGTGCACAGTTTTTTCTTTACACCGAGTTGAGATTGAGTTAACAGCATGCTAAATGTCGAGGAGGGTAAAATGCATTTTCCACCATTTAACCCAGTAAATGAGGAGATGCTAGAAAATGTCATGGATTCTGGCCTGTCCACTTTGTGGTGAAACGCTGTCTTGCTTAGAAGTCTTGCTTGGGCTTCACTTGGGCTTTTGTAACAAGTATCCTTTAAGAAAACACGTTGGGCTGTTCTTTGATAAATAGTGCATGGTGAAGAATATCCTATCCAAGTGAGTCACGTTTTATGTGATTTCGATTACAGGGTTTGTGCTTCACTGAGCTAACTTAGACAGTTAACAGTGGGGATAACGTTTAAGATGAAAGCCGTCTTTCTAACCATTTTGTTAACGTCCTCCACCTTCCCAAGCAATCTTAAGGGGTAATTTGTGGGCATTTTGTGTTCTTTTAGATTAAATAAGCCCCATATTATTTTTCTTCCCATTTTAACAGACATGGGAACAAATCCTCCTGAATAGCGTTAGAATATCTCTCACAGAAGTCGGATTGTTCAGTAGCCTATGGCACACTCATTGTAGGATAGATCCAGTCATCCAGCCATTGGTACTATTGCACGACAATGTGGTCAGACAAACATTTCTTAAACTTTATTAAATAAAGTTCATGGAAATATTTCTTTACTCTGTTTTTTAGAGGCATTATTTTTTTAACCTAATTTCCTAAACATTGGTCAAATCCTGAAACAAAAACACGAGGTTCACAGGTAGTCCAGTATTCAAACAACTTCCCGATTATGAATTGGGACAAAGAAGAAAAATCCAAAATGTTAAGCAAAAAAAGTGCAATATTAAATGTTTGCTTTATAGAATATATTCTATAAA
>TRINITY_DN1688_c0_g1_i2 len=3657 path=[0:0-514 3:515-3656]
GCCAGCCTGTCTTTGTACAGAGACCGCAGAGCTGTGAGCAGCATGTCAGCAGCTTTCGATGCTGTGACTTTTTTTTACTCAAATCCCAATGAACTCTTTGCAAAGGAACCACTGAATCCAGCCAGCATTTTTTTCCGCCGTAAGGCAAAGGAATTAGCGTGATCCGAGATCACATTTTTATATGATATTTGAAACGTTATTTCTTAATCTATTTTTATAAGCTTTTGTTACAAACATGGTGCTGGGGAAGGTGAAGAGCTTGACAATTACCTTTGACTGTCTAAACGACAGCAATGTCCCCGTATATTCTAGTGGGGACACAGTCTCAGGAAGGGTGAATCTCGAAGTTACTGGGGAAATAAGGGTAAAATCTCTAAAGATGCAAGGAAGGGGGCACGTTAAAGTGCGCTGGACTGAATCGCGAAATGCTGGATCCAACACTGCCTACACACAAAATTACACCGAAGAATTAGAATATTTCAATCACCGAGACATCTTAATTGGGCACGAAAGAGTCACCCCAAGCTGGCACAAAAGAAAAGACCCTATGCTGCTGGTTCTGTACTTCAGGCCCAATATCCTTAAGTGCCAAAATAGAAAGGAAGGGCTATACACCAGGTGAAACAATTCAAATCTTTGCTGAAATTGAGAACTGTTCTTCCCGGATGGTGGTGCCAAAGGCAGCAGTTTACCAAACACAGACCTTCTACGCCAAAGGGAAAATGAAAGAAGTGAAACAGCTTGTCGCCAACTTACGTGGAGAGTCATTGTCTTCAGGAAAAACTGAGACGTGGAATGGCAAACTGTTGAAAATTCCACCAGTTTCTCCCTCCATTCTAGACTGCAGCATCATCCGTGTGGAATACTCACTAATGGTATATGTTGACATTCCTGGAGCCATGGATTTATTTCTCAATTTACCACTTGTCATCGGCACTATTCCATTACATCCATTTGGTAGCAGGACATCTAGTGTAAGCAGTCAATGTAGCGCTAACATGACCTGGCTCGGAATGACCCTGCCTGAAAGGCCGGAAGCACCTCCAAGCTACTCTGATGTTGTCACAGAAGAGCAAAGGCAGACTCTTTCCCCTTCATCTGCTTGTGGTGATTTTGAGAGGGCACTCCCAGGACCGCTGTTTGCATACATCCAAGAATTCCGTTTCCTGCCACCACCTCTCTATTGTGAGGTTGACCCTAACCCAGATCAGCCCACAGAAGAACAGCATTCTTGTCCCTCTCGTTGAAGAGATTTATAAAAAAGAGAATTCCGTGGTAATTGGAGGACATAAGAGAGATGGAGATATATTTTCTAAGAAAATGGATTGCTGTTAGTTCGAAAACAACAAACGTGTGAAACAGCAACCTGTGATTATGAGTTTAAGCCTACAATATCATCAAGACTGCTCTCCGCGCTTAGAGAGCTGAGCTTTCCTCTCTAATGTCGGGACATGCTAAGGATCAAATGGACATACAGTATGTGTTCGGGGCTCGCCACAAGTAAAAGGGAGATTCTCCCCTCCATATTTGCACTTGTTCAGTGCTCATCTTGTGCGGTTCAGTATCGCTACAGCTTTTCATCTTTAATACCATACTGTTCTTACCATTTTGAGTTGTCTGTGGTCTGCACAACCGGGAGCGAAAGAACGCTGTGAGAAGCTAAAAGATGACAAATGCACTGACGTTTTTTGTATGTTAAAGTAGCCTGGACATTACCTGCATATGGATGTGCTTAGTATTGTCCTATGTGGCTGACCATGCATCTACCGCCTCCTCAACCTGGCTGTATTGGTGGATTTATTTACGGACATTAAATGAAATGCCTTCAAGTCGGTCCTTTTTGCTGTTCGGTTTGCAGCCCATTGTAGTTGAAATTGACAAGGTGTACTAAGAAACATTTCTTTGATGATTGTATGTTTTCTTCACAAAAATGTATTGGTTTTTACTGTTTGAGCTAGCAACGTTTAGTTACAAGTTGCCTACAATCACTTAATCTCAGGTGGACACATCATTTGCCAAACCGATTGAATGCTGTTTGTGTCTTATGTTGCTAAGTTTTATTTTTTGAGGGTTAAAGTTGTGTGGGGCTGGGATGAAATGTGTACAAAAACTTATAAAACAAATCTTTATCCCTCCTTTTTTAAATCTATTAGCAGACGGAACAATAAAAAAAAATGTTGCTTAGTACACCCAACGATAGAGAATGGGGTGAGCACCATCAATACACACAAGAATTAAGGGGTTGTTCAGTTGTTGTTGAAGCATGGACGACTCAAAACGTGCATTTTTTTTTTTTTTTCCTCCTACAATTTTCTTTAGTCACCAGAAATGTATAACTCTACTTGGTCGTAAAGATAGATTCATGTGCGTGAACAGATTTGAGTTGTGCAAGAGGGCTCTCGTTATGGTGATAACCCATTGGCTTACATGATGTCTGTTTTTAAAAAAGATTAACATTTTGTGGGCTACGTTCTGATTGTCAGCAGGAATACAGAATCGTTTGAATGCCAATCAATTTATGAATGCGTTTTTGCATTAACATTTTTGTCTCTCTGTCTACAAAAAAGGTCTTAAGGAAAAGGGCAAATATGACAAGTCTTTTTGTATGAAACTGGGATGAATACAATATTCTGCAATGCTTCTTGAGTAGAAATTGTTCTAATATTGGTTCAAGTGATTCTGTGTTTGGCAGTGGTTGCACAAATATGATCTGGCGGGCGAGCACAAATACCGTGAGCACTAATGATTGTGCGAATTATGAAGTACTCAGGCTACGTGCACAGTTTTTTCTTTACACCGAGTTGAGATTGAGTTAACAGCATGCTAAATGTCGAGGAGGGTAAAATGCATTTTCCACCATTTAACCCAGTAAATGAGGAGATGCTAGAAAATGTCATGGATTCTGGCCTGTCCACTTTGTGGTGAAACGCTGTCTTGCTTAGAAGTCTTGCTTGGGCTTCACTTGGGCTTTTGTAACAAGTATCCTTTAAGAAAACACGTTGGGCTGTTCTTTGATAAATAGTGCATGGTGAAGAATATCCTATCCAAGTGAGTCACGTTTTATGTGATTTCGATTACAGGGTTTGTGCTTCACTGAGCTAACTTAGACAGTTAACAGTGGGGATAACGTTTAAGATGAAAGCCGTCTTTCTAACCATTTTGTTAACGTCCTCCACCTTCCCAAGCAATCTTAAGGGGTAATTTGTGGGCATTTTGTGTTCTTTTAGATTAAATAAGCCCCATATTATTTTTCTTCCCATTTTAACAGACATGGGAACAAATCCTCCTGAATAGCGTTAGAATATCTCTCACAGAAGTCGGATTGTTCAGTAGCCTATGGCACACTCATTGTAGGATAGATCCAGTCATCCAGCCATTGGTACTATTGCACGACAATGTGGTCAGACAAACATTTCTTAAACTTTATTAAATAAAGTTCATGGAAATATTTCTTTACTCTGTTTTTTAGAGGCATTATTTTTTTAACCTAATTTCCTAAACATTGGTCAAATCCTGAAACAAAAACACGAGGTTCACAGGTAGTCCAGTATTCAAACAACTTCCCGATTATGAATTGGGACAAAGAAGAAAAATCCAAAATGTTAAGCAAAAAAAGTGCAATATTAAATGTTTGCTTTATAGAATATATTCTATAAA
>TRINITY_DN1623_c0_g1_i1 len=2105 path=[0:0-1100 2:1101-2104]
GTTTTTTTTTTTTTTTTTATAGCAAAGTTGATGTTTTATTAACCATTGAGCATATAACATTGGCAATCACAGTTGATGCTCCAAAACTATTTCAATAAAACTGAAGATTAGTCTATGTTCCTAATGCTGCAGTATTGCAGCAAATAAAAATAAAAAAACCTACGTTATAGGTGAAAATAATGTATTTCATATTTTTGCTAAACAAATATTCTAAAAGAGAAAGTGTTTCAAAATATTTCACGTCCGACAGCAATTTTAAACCCAAGTGGCCAGTCCACCCTCTGGATAGGTTTGCTTCCGCCCCACAAAGTCAAAATGTACCTTAAAGACTATTTATTCCCAGATACCAGGTTATATTTAGTAATGAACAGAAACGGTTAACTCAAAATGTGTACGTTGAATATTTTTAGGACAGGTCACATTTACTTCTTTGTCCTCCATTACATAATTCTCTGAATGAGTTCCAGTTTTGCTTTACAAGTCCCCAGCGAATGGTCAGGAAATCTTTAGATCCACTATACCATGGCATTTCCTGAATATCAGACCCAAAACCGATACTGCTCGTCACTTCCAAAACAGAAAGATAAAATTGTTAAGTATAATTATGATTACATTAAAAAATGCAAGCTTGTATTTTTATTGAGATAAAATAATGTCACGTATTTTACAGCATGGTCACATGTTTAAGTCACAAAAACAAACAACTTTCACAATGATGCAGGTAATTTCCATTCTATATTATGAAGGCAAGACTTGCTGTAACAAAATGCATAAAAGCTTGGAATTTCACAAAAACAAAAAAGCATCTCGAACACAAGGTAAACAAAACAAGTTTTCAGCTAACATTTAAAATTTCAAAGGCATACGACTCGTGTCTTTGCATTGAATTTCTGATAAATTGTATGGAATGAAACATTTTAATATCTGCGACGTTTGGCTCCATCAAAGTCGCTCTCTGGATTTCCTCTATCATAGCCACTAGGTCCACTAGGCACGGCGCTTCCACCACTATTTGGTGGCTGAGGAGCTTCAGATCCTGCTCTGCTACCCATGGGGGAGTCCATTTGTGATGGCGCTCCCTGTGGGAATTTATCATTATGCTCCCATGTTTATTGCTCCACGCTGGCCCATATCACCCATTCTCATTTCCTGTTCTCTGGGGTCCATGTAATTGGGCTTGTATCCTTGTCGTCTCAATTCTTCCTGCTCTCTGTGACGTAAGAATTCTTCTTCACGGAGTCTACGCTCTTCATCATGCCTCATTTGAAACTGCCTTCGTTTCTGGAGCTCGTGATTTCTTAGATCTTCCAAACGTCTTAACTCTTCCTGGCGTCGCATAAGATCTTGCCTCATCATCATTAGGTGATGTTCTTGTTTGGCTGCATCCATATCAACCTCTAACTTATCTTTGCCTTCTCTCATGTTTCTCTCCACTTGTTCACGCTGCTGTTTTTCCATTTCATCAAGAGCTTTCCATCGGCAAGAATATTCAAATTCAAATGTTCCTGGTTGAGCAAATCGTGGAGGTTCTTCTCGTTCCTTGTGATACTGTTGACTTTTCAGCATGAATTTCTCCTGAAGTCCATCTTCATCATCAAACTGTTCCATAGGTTCGACAATAACTGGGCGAGGGGTTGTGGTCAATAGGAGTGCACCTTCATTGCACCTCTCCAAAGCCTTTCTCGCCGGAGGTTTCGATACAAATTCCACAAAACCTTTTCCTGTAGCCCTCCCGCGATCATCTACTATGACGACTGCTCTCTCCACAGGACCAAACATGGAAAACGCTTCTTCTAAAAGCTCATTAGAAATCACTGGAGAAAGGTTCTTAACAGCCAGGGCAGCACCATGTGTAGCAAAACGAATTCGAAGTGGTCTGCCATTCAGAACTGTACCATCCAGCTCTCCTTTAGCAACTTCAGCCAGTGTCCTTGATTCCAGGCGGATGAAGCCAAATCCGCGGTCACGATTGATGAAGACCTCGCTGGGTTCGCCGTATTTGCCGAAGAGCTTCCTGAACTCCTCCTCGGTGATGTCGGGCGGTAGGTTCCCGACGAAGAGGCGACAGCGCTGCGTGAAGGGCTTCTCGCCGGGTTTGAGAAGAC
>TRINITY_DN1623_c0_g1_i2 len=2290 path=[0:0-1100 1:1101-1285 2:1286-2289]
GTTTTTTTTTTTTTTTTTATAGCAAAGTTGATGTTTTATTAACCATTGAGCATATAACATTGGCAATCACAGTTGATGCTCCAAAACTATTTCAATAAAACTGAAGATTAGTCTATGTTCCTAATGCTGCAGTATTGCAGCAAATAAAAATAAAAAAACCTACGTTATAGGTGAAAATAATGTATTTCATATTTTTGCTAAACAAATATTCTAAAAGAGAAAGTGTTTCAAAATATTTCACGTCCGACAGCAATTTTAAACCCAAGTGGCCAGTCCACCCTCTGGATAGGTTTGCTTCCGCCCCACAAAGTCAAAATGTACCTTAAAGACTATTTATTCCCAGATACCAGGTTATATTTAGTAATGAACAGAAACGGTTAACTCAAAATGTGTACGTTGAATATTTTTAGGACAGGTCACATTTACTTCTTTGTCCTCCATTACATAATTCTCTGAATGAGTTCCAGTTTTGCTTTACAAGTCCCCAGCGAATGGTCAGGAAATCTTTAGATCCACTATACCATGGCATTTCCTGAATATCAGACCCAAAACCGATACTGCTCGTCACTTCCAAAACAGAAAGATAAAATTGTTAAGTATAATTATGATTACATTAAAAAATGCAAGCTTGTATTTTTATTGAGATAAAATAATGTCACGTATTTTACAGCATGGTCACATGTTTAAGTCACAAAAACAAACAACTTTCACAATGATGCAGGTAATTTCCATTCTATATTATGAAGGCAAGACTTGCTGTAACAAAATGCATAAAAGCTTGGAATTTCACAAAAACAAAAAAGCATCTCGAACACAAGGTAAACAAAACAAGTTTTCAGCTAACATTTAAAATTTCAAAGGCATACGACTCGTGTCTTTGCATTGAATTTCTGATAAATTGTATGGAATGAAACATTTTAATATCTGCGACGTTTGGCTCCATCAAAGTCGCTCTCTGGATTTCCTCTATCATAGCCACTAGGTCCACTAGGCACGGCGCTTCCACCACTATTTGGTGGCTGAGGAGCTTCAGATCCTGCTCTGCTACCCATGGGGGAGTCCATTTGTGATGGCGCTCCCTGTGGGAATTTATCATTATGCGCTGTTCCATTATCAGGCATCATAGTTGCTCCAATGTTTGTGGTTCCAAGGTTTGAAGCTCCTTCGGACCCCATGGAAGGACCAGGACCCATAGGAGTGTCAGGTACAGCTGGTCGGTTGATCATATTCATACCCATCATTGGAGGAGGACCTTGGTTACCAGCAAGTGCTGGGCTAAACGCATCTCCCATGTTTATTGCTCCACGCTGGCCCATATCACCCATTCTCATTTCCTGTTCTCTGGGGTCCATGTAATTGGGCTTGTATCCTTGTCGTCTCAATTCTTCCTGCTCTCTGTGACGTAAGAATTCTTCTTCACGGAGTCTACGCTCTTCATCATGCCTCATTTGAAACTGCCTTCGTTTCTGGAGCTCGTGATTTCTTAGATCTTCCAAACGTCTTAACTCTTCCTGGCGTCGCATAAGATCTTGCCTCATCATCATTAGGTGATGTTCTTGTTTGGCTGCATCCATATCAACCTCTAACTTATCTTTGCCTTCTCTCATGTTTCTCTCCACTTGTTCACGCTGCTGTTTTTCCATTTCATCAAGAGCTTTCCATCGGCAAGAATATTCAAATTCAAATGTTCCTGGTTGAGCAAATCGTGGAGGTTCTTCTCGTTCCTTGTGATACTGTTGACTTTTCAGCATGAATTTCTCCTGAAGTCCATCTTCATCATCAAACTGTTCCATAGGTTCGACAATAACTGGGCGAGGGGTTGTGGTCAATAGGAGTGCACCTTCATTGCACCTCTCCAAAGCCTTTCTCGCCGGAGGTTTCGATACAAATTCCACAAAACCTTTTCCTGTAGCCCTCCCGCGATCATCTACTATGACGACTGCTCTCTCCACAGGACCAAACATGGAAAACGCTTCTTCTAAAAGCTCATTAGAAATCACTGGAGAAAGGTTCTTAACAGCCAGGGCAGCACCATGTGTAGCAAAACGAATTCGAAGTGGTCTGCCATTCAGAACTGTACCATCCAGCTCTCCTTTAGCAACTTCAGCCAGTGTCCTTGATTCCAGGCGGATGAAGCCAAATCCGCGGTCACGATTGATGAAGACCTCGCTGGGTTCGCCGTATTTGCCGAAGAGCTTCCTGAACTCCTCCTCGGTGATGTCGGGCGGTAGGTTCCCGACGAAGAGGCGACAGCGCTGCGTGAAGGGCTTCTCGCCGGGTTTGAGAAGAC
>TRINITY_DN1664_c0_g1_i1 len=246 path=[0:0-118 2:119-245]
GCCCCGTGATAAGCGTTTGGAGACCACAGAAGTTCTCGGTGTCCATGCTTCCACCATTCTCCAAGAATCTTGCCCTTCCATAACGTCTGTGTGGATGTTGGTGCGATTGCAGAGGGTTCTGCTAGATGGTGGGTGCGGGGCCCCCGGCCCCTGCTTTGCGGCAGGTGCTTTTGTTGGGGAGGATGGCCGGCTTTAATCCCCACCTCCTTCGTGGCTGCGAGCTTGTGACGGTGCGCGGCACCGTCT
>TRINITY_DN1664_c0_g1_i2 len=896 path=[0:0-118 1:119-895]
GCCCCGTGATAAGCGTTTGGAGACCACAGAAGTTCTCGGTGTCCATGCTTCCACCATTCTCCAAGAATCTTGCCCTTCCATAACGTCTGTGTGGATGTTGGTGCGATTGCAGAGGGTTCATTCCCTCATCGGCGACTCCTGTTCCTCTAGATGGGCGAGGTGTGGATTGCCCTGGAGGCGGAAGCTGCCCTCCGCTGCCCGTCCAGAGACGCAGACACCGTATCGAGATTTGGCGCTGAAGATGAGCCCATCGGCAGTGAGACGTTTGTGAAGTCCAATGGCCGGGGAGCTGGGATGTTGCTGCGGACGGTGTAGGGGGTCCGGCGGAAGCTTCGGCGAAGCCTACTGGAGAGCTGGCGCACAAGCCCCAGCATGCCCTCTTGCCCAGCCGCCGCCTTCTTGGCCAGCCCCACATCGTCCAGCAAATCCTCGGGGGGCACCTCAATGTTGCCAGTGTACCAGAAGACCCACCAGATGAGGCTGAGGAAGATGATGATGGCGCCGGCGTAGATGAGGAAGTCGTAGAAGAAAACATTGGCAAAGACGCCCGTCAGCAATACAGCTAGGCCCAGCACGTCGAAGATCACCGCCAGCCAGAAGGAGCAGGCACAGCGGCCCAGCCCGGCCCTGGTGAAGGCCATGGCGGCGGTGGGGGGGGTTGCGGTGCCACCTTGGTACCAAGAATGGGGGGACACCAGAGCGTCCTCGACGCTGAAGTGAACTGGTCACCAGAGAAACCTTGCCGCCACTGCAAACCAGTCACTGGAGAAAGCTTACCGGTCACCAGAGCAGTGCTGATGTCTTGGCAAACCAGGCACAGGCGCAACCTGAACACCGTGGCAAAGCAGTCAAAGTCTTCAACCTGAACCCAAATCCAGTGGACTTTTACGGATCAG
>TRINITY_DN1653_c0_g1_i1 len=650 path=[0:0-649]
GGGAGTGTGGCAGAGGTCGGAAAGGAGAACAGAGCGGGCCTTTATCGGCGACAGCAGACCGGACCAGCTGCGGGGTTGGGGTTCGAGGCAGTAGCTGGGCCAGCTTTGTGTGATGCCGGGCCGGTCGCTGGAGTCGGCGTATGCGGGTATGGCCGGCAGCACGGGCAGCTGCGATAGCATGGCCAGTGTCTCCTCCAATCACTCCGCTCTGAGTGATGCAAGCTATGACTACCTGTCGGTGGAGGAGAGGGATGCCCTTATGTACCTGGAAGAAACCATTGACTCGTTGGATGCGGAGGGGGACAGCAGAATCTCCACGGATGACTCTGAACGTGTCGAAGATGTTCCAAAGCCCGCTCTTCCTGAAAATGCGTATGACAGTGCAGTCCTGACACAAGGAAGTTTTGACCAACAAACAATTGAAAAGAATAGTTCTGGTGCTCCTGGCAAGCTACCAGCTGTGGCTCCGAAGCCCAGCTACAGCAGTCTTCCTCAAAACCTGAGGATTCCAAGAGCAGAATTTGCCCAAAAAGCGCCCGTTTATACGACGATGGCACAAACCATTGTTGAGACCTCGTCCACTCCAGAGAAGCCTCTAAGGAAGTCATTAGCATCTAAAACCAAACCAACCATTGAGATAATTCCACCCC
>TRINITY_DN1605_c0_g1_i2 len=2847 path=[0:0-2846]
GTCATGTGAGTGACATGGAGGTGCAGGAGCACTATGATAGCTTCTTTGAGGAAGTTTTTACTGAAGTACAGGCAAAGTATGGCGAGATTGAAGAAATGAACATCTGCGATAACCTGGGAGATCACCTTGTGGGGAACGTTTATGTCAAGTTTCGGCGCGAGGAGGATGCAGAGCGAGCTCTGGCTGAGCTTAACAACCGATGGTTCAATGGGCAGGCGATTCATGCCGAGTTGTCTCCTGTAACTGACTTCAGGGAGTCTTGCTGTCGGCAATATGAGATGGGGGAGTGCACCCGTGGAGGCTTTTGTAATTTCATGCACCTGAAGCCCATCTCCAGTGCTCTCCGTCGTCAGCTGTATGGTCGTGCACGCCGCAGGAGGGGTGGGTCTGAGCCTCGCTCCCCTCCCAAAGGAGGACCCCGCATGCAGGATCGGCACCGCCCCAATGACCGGATCCGCAGGCGATCTCGCTCTCCAGGTCCGCGCCACGGACGCTTCTGAGAGCTTCTACCCACACGCCTCTTCCCCCACCCTTCAGCAGATGGCAGTGGTATTCTACTCTGTTCTTTCCATGAACCTACCCTCCACCTCCGGGGGAGAAGACAACCTAACAGACCTTTGGAGCTGGAAGGAGCCGGATGAGAGTTCACTTCTGACTGCAGCGTTTGGACACCATAGAGGGAAGGGAAGGTGGTCTAACCCTTGGAGGAGCAACACTGCGTGAATTTTACAACTGTGGAGAAAGCATTTCACTACCAGGGAGGGTTGATTGCGGGATGGTGGAGGGGAGATGTAGAATCTCTGCTCAAACACTTGGTGGAAACTGGATATGTCTGGCTTAATCGTGTACCATTTTCCTGCCTATCTTCAGCTCCATATTTCTCTCTCCCCCTTCCAGTTCCAAGAGACTTCCCTTCTGTGAGCAGGTTTGCCTCCTGCAGTCAGGAAGGACCTGTGCCTACAGCTTACGACCGTGGAGGCCGCAGCGGATTGTGATTGAAGCATAGGTCTAGAGTTTGTCTTCTATGCATGCTTAGTCCAACTAGCTGCCTACAGTGCTTCTTCTCTCCCCCTCTTGTTTCCCTTAGCCAGAGGGTTTGTCCAGAGTATATCTCCATCTCTTGCCCTCAGATTGTTAGTTTGTCCTCATTGTTTCCTCTGTCCTTTCAAAGCGTCTGGCAGTACCTTTTGTTCTTCCCCTTTATTATTAGACATGTCCTGGTCTCTTCTATTCAAATCCCTCCCTGGTGGTAGGAGGAGTTGGGCAATGATCAGTGGACATGGTTTGAGGGGAGGATGAAAGGAACGTAGAGGGGGAAAGGAAAACAAGGAAGAGAACAAGCAGGGAGGGATTTGAATAGAAGAGACCAGGACATGTCTAATAATAAAGGGGAAGAACAAAAGGTACTGCCAGACGCTTTGAAAGGACAGAGGAAACAATGAGGACAAACTAACAATCTGAGGGCAAGAGATGGAGATATACTCTGGACAAACCCTCTGGCTAAGGGAAACAAGAGGGGGAGAGAAGAAGCACTGTAGGCAGCTAGTTGGACTAAGCATGCATAGAAGACAAACTCTAGACCTATGCTTCAATCACAATCCGCTGCGGCCTCCACGGTCGTAAGCTGTAGGCACAGGTCCTTCCTGACTGCAGGAGGCAAACCTGCTCACAGAAGGGAAGTCTCTTGGAACTGGAAGGGGGAGAGAGAAATATGGAGCTGAAGATAGGCAGGAAAATGGTACACGATTAAGCCAGACATATCCAGTTTCCACCAAGTGTTTGAGCAGAGATTCTACATCTCCCCTCCACCATCCCGCAATCAACCCTCCCTGGTAGTGAAATGCTTTCTCCACAGTTGTAAAATTCACGCAGTGTTGCTCCTCCAAGGGTTAGACCACCTTCCCTTCCCTCTATGGTGTCCAAACGCTGCAGTCAGAAGTGAACTCTCATCCGGCTCCTTCCAGCTCCAAAGGTCTGTTAGGTTGTCTTCTCCCCCGGAGGTGGAGGGTAGGTTCATGGAAAGAACAGAGTAGAATACCACTGCCATCTGCTGAAGGGTGGGGGAAGAGGCGTGTGGGTAGAAGCTCTCAGAAGCGTCCGTGGCGCGGACCTGGAGAGCGAGATCGCCTGCGGATCCGGTCATTGGGGCGGTGCCGATCCTGCATGCGGGGTCCTCCTTTGGGAGGGGAGCGAGGCTCAGACCCACCCCTCCTGCGGCGTGCACGACCATACAGCTGACGACGGAGAGCACTGGAGATGGGCTTCAGGTGCATGAAATTACAAAAGCCTCCACGGGTGCACTCCCCCATCTCATATTGCCGACAGCAAGACTCCCTGAAGTCAGTTACAGGAGACAACTCGGCATGAATCGCCTGCCCATTGAACCATCGGTTGTTAAGCTCAGCCAGAGCTCGCTCTGCATCCTCCTCGCGCCGAAACTTGACATAAACGTTCCCCACAAGGTGATCTCCCAGGTTATCGCAGATGTTCATTTCTTCAATCTCGCCATACTTTGCCTGTACTTCAGTAAAAACTTCCTCAAAGAAGCTATCATAGTGCTCCTGCACCTCCATGTCACTCACATGACCTAAGTGGGAGCCGTCGGCAGTCTGTGCTGTATTCTGGGGGTTCCGATACAGGTTGAGAAGTACGATGGTCTGACTGAATGTTGGTTTGTTGTGAAGACGAGAACATCGATCTCCATGGCGACAGGCTCCGATCTTAAAGTAGAACGAACAGTTAACCTTGTCCTTCTCAGTGCCGAAGATGGACGCCAGATACTCCGCCATCTTCCTGAAGCCACTCCGCGCCGCCGCCGCAAACCTAGCGAGTACTTCCGGCTGCCGA
>TRINITY_DN1607_c0_g1_i1 len=213 path=[0:0-47 2:48-212]
GGACACTGCCTAGACGTCATCCTGTCCCGACAGATCCCCATCTCTCTCGTCTCCTCTCTTCCTCTCTCTTGGACCGACCACTTTCTCATCTCTTTCGACCTCCTCCTTCCTCCTAAACCTCCCACCACTGCTCCTCCTCCCCGACCTCCCTGCAGATCACACAAGAAACTCTTCTCCGCTGACTTTCAAACCACTCTCTCCTCCAACCTCGCC
>TRINITY_DN1607_c0_g1_i2 len=287 path=[1:0-121 2:122-286]
CTGCCCATGAATTCCTTGACCTGGCAGCTACACTGGACCTAGATGTCTTGTCCTCTGCGTCCACCCACGCAAAAGGACACTGCCTTGATGTCATCCTGTCTAGATAGATTCCCATCTCTCTTGTCTCCTCTCTTCCTCTCTCTTGGACCGACCACTTTCTCATCTCTTTCGACCTCCTCCTTCCTCCTAAACCTCCCACCACTGCTCCTCCTCCCCGACCTCCCTGCAGATCACACAAGAAACTCTTCTCCGCTGACTTTCAAACCACTCTCTCCTCCAACCTCGCC
>TRINITY_DN1607_c0_g2_i1 len=253 path=[0:0-252]
CTCCAGTCCTGTGCATGAATTCCTTAACTTGGCAGCAACTCTGGACCTAGACGTCCTGTCCTCGGCACCCACCCACGCTCAAAGGACACTACCTTGACGTCATCCTGTCCCGACAGATTCCCATCTCCCTGGTCTCCTCTTCCTCTCTCGTGGACTGACCACTTTCTCATCTCTTTCAACTTCCTCCTAAACCTCCCACCACTGCTCCTCCTCCCCGGCCTCCCTGAAGGTCACACAAAAAACTCTTCTCCGC
>TRINITY_DN1673_c0_g1_i1 len=549 path=[0:0-223 2:224-272 3:273-548]
CTTTGAAACTCTCTCCCCGATCACATCAGGAGCCCCCAACCCATCGGACAGGGACGGCATTTCACCAAATGAATAGGGGCAGCCAAAGTGACATAACCTGACCTTTGACCCTGGTGACATCACAGGAAGTGACATCACCCGACCCCTTATACAAATCTTCCGTGCTCAACAAACTCCATCTCTCCTACACACATCTCCTTTACACGCACATCTCACTTACACAAGTATCGCTTACTGTATAGCTCCATTACACAAGAAAATCTCCCTATTGCTCCCACATCCCCTCGCAAACTAACATAACTCCTACTGTCACACAAAAACAACTCCATTACACACAACTACCCCTTACACGGACATCTTCGTTATACATACACTTATCTCACTTACACATCTCCCTTGCACACGCATCTCAATTACACACACACACACACATTCCCTTACACACACACACACAGATCTCCATTACACAGCTCTTCACAACTCCCTTCTTTCTCCCCCCTCCACAACCCTATCACCTTCTCCCTCCCCCACACTCTCACCTGTCCAGCC
>TRINITY_DN1673_c0_g1_i2 len=550 path=[0:0-223 1:224-273 3:274-549]
CTTTGAAACTCTCTCCCCGATCACATCAGGAGCCCCCAACCCATCGGACAGGGACGGCATTTCACCAAATGAATAGGGGCAGCCAAAGTGACATAACCTGACCTTTGACCCTGGTGACATCACAGGAAGTGACATCACCCGACCCCTTATACAAATCTTCCGTGCTCAACAAACTCCATCTCTCCTACACACATCTCCTTTACACGCACATCTCACTTACACAAACACATCTCCAGTATATCTCCATTACACACAATAAAATCTCCCCAGTGCACCCACATCCCCTCGCAAACTAACATAACTCCTACTGTCACACAAAAACAACTCCATTACACACAACTACCCCTTACACGGACATCTTCGTTATACATACACTTATCTCACTTACACATCTCCCTTGCACACGCATCTCAATTACACACACACACACACATTCCCTTACACACACACACACAGATCTCCATTACACAGCTCTTCACAACTCCCTTCTTTCTCCCCCCTCCACAACCCTATCACCTTCTCCCTCCCCCACACTCTCACCTGTCCAGCC
>TRINITY_DN1612_c0_g1_i2 len=273 path=[0:0-77 1:78-105 3:106-272]
GCCGCCCGTTCTGCCTCAATTTCCTCCTCAAGTTCTTCAATGCGAGCCTGTAACTCCTTAATCTTCTTCTGTAGTTGAATTGCGAGAACCTGCTCATCTTCAATTCTGCTTAGGAACTGACTGATTTCAAATTCCTTCTTTTTATTCTTTTCATCCAGCTGCTGCTTGTCATTTTCCATGTCCATGAGAGACTCCTGAGACAGTTTAAGATCCCCCTCCAGCTTCCTCTTTGATCTTTCCAGGTCCATACGCAGCTTCTTCTCTTGTTCTAGA
>TRINITY_DN1612_c0_g1_i1 len=273 path=[0:0-77 2:78-105 3:106-272]
GCCGCCCGTTCTGCCTCAATTTCCTCCTCAAGTTCTTCAATGCGAGCCTGTAACTCCTTAATCTTCTTCTGTAGTTGAGCTGCAAGAGCCTGCTCATCTTCAATTTTGCTTAGGAACTGACTGATTTCAAATTCCTTCTTTTTATTCTTTTCATCCAGCTGCTGCTTGTCATTTTCCATGTCCATGAGAGACTCCTGAGACAGTTTAAGATCCCCCTCCAGCTTCCTCTTTGATCTTTCCAGGTCCATACGCAGCTTCTTCTCTTGTTCTAGA
>TRINITY_DN1675_c0_g1_i1 len=2548 path=[0:0-152 2:153-321 3:322-324 4:325-390 5:391-2547]
GTTTTCGGCTCCGGCGCTGAGGCGGCCTAGTGAGAAGCTTCGGGCTCGCTTCAGGGGGCCCCTGAGGGAGGACACGCCGCCCGGCGGGAGGCTCCCCATGGCGCAGGTCATGCAGCTCCTCGGAACCCTCTGCGTTCTACTGTCGCTCGGAGTTGTTGCGGGGGACGATTGTGACGCATACGTGGATACTATTGGACAATGGCACAACAAGCAGTACTGTTCCGTGACTTTTTGCTGTGGAACATGCAACAACCGGTACTGCTGCCTTAACCCATTTGATAAGCTCGATGAAGATCAGTTAATGTGTTCCTTCAACTCTGTAAGTGAACACATCGAGAAGATAAACTCTCTTTTTCCTAAGGACCCCAGACCTGCGAGCTCCGACGGAAGTTTTGGGTCAATCATTGCTGTGGGGATCACCATTTTCGTGGTGTTCATCGTCACCATCATTTTGTGCTTCACCTGCTCATGCTGCTGCCTCTACAAGATGTGTCGACAGTCGCCCCAACCTATTGTGACGACGACGACGACTGCCATCATGATCCACCCCCCGTACCCCCAGCAGCAAGGCGTGCCGCAGCATTACCCAGCACCAGCACCCTACCCAGGATACCAGCCAGTGCCAGTCCAGCATGGACACATGTACCCAGGGGGGATGCCAGCAGCCCCCTATCAAACACAGTACCCCCCACCTTACCCGTCACAACCAGGAGGACCCCCCGGCTACCAGGAGACCATAGCGTCTGGTGCCGGAGTCCCGTACCCAGCAGCTCAGCCGCCCTACAATCCGGCATTTGTGGACTCTCCAAAGCAGCCCTATTAACTGGATGTCCCGCTGCCTCTCAACATATTAAACATGTTTTATACCACCTGACTGTCCACACCACAGCGATGTATTACTTTACAAATTACACCTTTCTTGAGATGGTGCTTCCTTCACCGGAGAAGACCAGTGAACCGTCCCCTTTGCAGATAACGATGTGCTGAGCAGAAGGAGATCATCTCATGACACTGCTGTCCCAGTCCTCCTCGATCCCACCACTGAAAAAGCAAACGCGAAGCTGGTGCTGTTGTGTACGCAGACCCCATCTCAGAACATGGAAGTATTGACCAGTTTACCCTTGTGCGAACCGGAGGCTGACCACACAACTACAATAAGTCGCCAGTGACCAAGGCTGTATTCGGGCTGTTGCACAGTACTGTTGTAGGACTGAGCTCTTCATGCCGTCACAGCTGCCTCATTTTACTCTGTTATTGGGCAGCATGTAGGAGGGAGGGTTATAGTCGGTTATCGAGGTACTGGCGGTCTGTGTGCGCGAGGAGGGGGCTGAAGTATCACTAGACCTTGAGTGTGGATGAGCGTGGCCGGCTTCCTGCTCCACAGTGGTTGCAAAGCACTGGGCCTTTATGTGCGACAAGAAAGATTGTGTGTTCTGTCAGCAGAAGGGTGTCCCAATATTTCGGGATCTGGGTTTTGGTGGGTGGATGACCAAACCTGTGAAAGCACAGAGACCATTGCCGGTTGGGCCTTCCTTGAAACGTGTGGTGCTGGACAACCCTCGTTTACTGATTCCACCCGCTGGCTCGTCTAAAACACTGGGTATCTCCTTCATAAATGCCACTAGCCACGTTCCAACTGGGTGAGAGGTGTGTGACCAAGTGTACTGGGGGTTTCCGTGAACCCTACTTGCCACCCTTGATTTTTACCAATTTAATGCAGATGCTAATGAAGGGTTGGTCTGTGTGACTTTGCTCAAGTTAACATGGACTCATGCACACACTCCCCTCCTTCACTCTGTAGATAGATGCAGAGATGGCCAGACAATTGGGAGACCAAGGGTGTTTCTGAACTGCGCTCAAGGTTGCCACCCAAATATCAACACCTGACATTGAAGCTCTGTGTACCACAGTCCATCGCGTTTTTCATACAGCTTTAGAAATATTTCCTAGCCACCTGTAGCCAGGTTTTTTGCATGTGTAAGGCATCTATTGTCATCCGTTGTACTATGCTTCCCCTGCGCACAAGCTGCATGATGTGAGTTATGGCTCATAGAGCACACCCATTATGTCCTCGCCGGGGAGATGCAGGAAACCTTGCCATACCAACTTCAAAACAGTTCCTATCACTGCATTTTATTGATTACAAGTCTACCCCCGTTCACTCTTAATCTGGCCTCCGTAGATTATGAAGGAATGTAAAAACAAGTTAAAAGAATTATGCCGTTTAAAAGTCGAAAGGTAGCTCTCTGGTTCAATGTACCTGATGCATGGTGTGTGTACCCTGAAGATCGTAGGTTCAAAGCCCAGTGGGGCAAACCCAACTTTATTCCTTTCGAGACGAGTCCAGTACGTGCCATGGAGTTTGATAACAGTAACCCCTTATATTGCGCCGCCACAAGTCCACCCTGTTTGTAGTGTCCAGTGTACAAACGGCTCTGGTTGTTATTCTAAAATTTCCTTTCACAAAGTGCTTCTTGTGGGGAGATAAGTTGGAGGTGGTCGCCCTTCCTGTGAGGGCATTTTGTTATTGGATTATTCTGCCCCTGAC
>TRINITY_DN1675_c0_g1_i4 len=2311 path=[1:0-84 3:85-87 4:88-153 5:154-2310]
CTCGCAGCCTGAGGCCTCAGAAGTGCACGGGGAGAGGAGCAGTGAGGAGCCGTGAGGAGCCGCAGCCCCCCCGCGCGGGATCATGAGTGAACACATCGAGAAGATAAACTCTCTTTTTCCTAAGGACCCCAGACCTGCGAGCTCCGACGGAAGTTTTGGGTCAATCATTGCTGTGGGGATCACCATTTTCGTGGTGTTCATCGTCACCATCATTTTGTGCTTCACCTGCTCATGCTGCTGCCTCTACAAGATGTGTCGACAGTCGCCCCAACCTATTGTGACGACGACGACGACTGCCATCATGATCCACCCCCCGTACCCCCAGCAGCAAGGCGTGCCGCAGCATTACCCAGCACCAGCACCCTACCCAGGATACCAGCCAGTGCCAGTCCAGCATGGACACATGTACCCAGGGGGGATGCCAGCAGCCCCCTATCAAACACAGTACCCCCCACCTTACCCGTCACAACCAGGAGGACCCCCCGGCTACCAGGAGACCATAGCGTCTGGTGCCGGAGTCCCGTACCCAGCAGCTCAGCCGCCCTACAATCCGGCATTTGTGGACTCTCCAAAGCAGCCCTATTAACTGGATGTCCCGCTGCCTCTCAACATATTAAACATGTTTTATACCACCTGACTGTCCACACCACAGCGATGTATTACTTTACAAATTACACCTTTCTTGAGATGGTGCTTCCTTCACCGGAGAAGACCAGTGAACCGTCCCCTTTGCAGATAACGATGTGCTGAGCAGAAGGAGATCATCTCATGACACTGCTGTCCCAGTCCTCCTCGATCCCACCACTGAAAAAGCAAACGCGAAGCTGGTGCTGTTGTGTACGCAGACCCCATCTCAGAACATGGAAGTATTGACCAGTTTACCCTTGTGCGAACCGGAGGCTGACCACACAACTACAATAAGTCGCCAGTGACCAAGGCTGTATTCGGGCTGTTGCACAGTACTGTTGTAGGACTGAGCTCTTCATGCCGTCACAGCTGCCTCATTTTACTCTGTTATTGGGCAGCATGTAGGAGGGAGGGTTATAGTCGGTTATCGAGGTACTGGCGGTCTGTGTGCGCGAGGAGGGGGCTGAAGTATCACTAGACCTTGAGTGTGGATGAGCGTGGCCGGCTTCCTGCTCCACAGTGGTTGCAAAGCACTGGGCCTTTATGTGCGACAAGAAAGATTGTGTGTTCTGTCAGCAGAAGGGTGTCCCAATATTTCGGGATCTGGGTTTTGGTGGGTGGATGACCAAACCTGTGAAAGCACAGAGACCATTGCCGGTTGGGCCTTCCTTGAAACGTGTGGTGCTGGACAACCCTCGTTTACTGATTCCACCCGCTGGCTCGTCTAAAACACTGGGTATCTCCTTCATAAATGCCACTAGCCACGTTCCAACTGGGTGAGAGGTGTGTGACCAAGTGTACTGGGGGTTTCCGTGAACCCTACTTGCCACCCTTGATTTTTACCAATTTAATGCAGATGCTAATGAAGGGTTGGTCTGTGTGACTTTGCTCAAGTTAACATGGACTCATGCACACACTCCCCTCCTTCACTCTGTAGATAGATGCAGAGATGGCCAGACAATTGGGAGACCAAGGGTGTTTCTGAACTGCGCTCAAGGTTGCCACCCAAATATCAACACCTGACATTGAAGCTCTGTGTACCACAGTCCATCGCGTTTTTCATACAGCTTTAGAAATATTTCCTAGCCACCTGTAGCCAGGTTTTTTGCATGTGTAAGGCATCTATTGTCATCCGTTGTACTATGCTTCCCCTGCGCACAAGCTGCATGATGTGAGTTATGGCTCATAGAGCACACCCATTATGTCCTCGCCGGGGAGATGCAGGAAACCTTGCCATACCAACTTCAAAACAGTTCCTATCACTGCATTTTATTGATTACAAGTCTACCCCCGTTCACTCTTAATCTGGCCTCCGTAGATTATGAAGGAATGTAAAAACAAGTTAAAAGAATTATGCCGTTTAAAAGTCGAAAGGTAGCTCTCTGGTTCAATGTACCTGATGCATGGTGTGTGTACCCTGAAGATCGTAGGTTCAAAGCCCAGTGGGGCAAACCCAACTTTATTCCTTTCGAGACGAGTCCAGTACGTGCCATGGAGTTTGATAACAGTAACCCCTTATATTGCGCCGCCACAAGTCCACCCTGTTTGTAGTGTCCAGTGTACAAACGGCTCTGGTTGTTATTCTAAAATTTCCTTTCACAAAGTGCTTCTTGTGGGGAGATAAGTTGGAGGTGGTCGCCCTTCCTGTGAGGGCATTTTGTTATTGGATTATTCTGCCCCTGAC
>TRINITY_DN1675_c0_g1_i3 len=2482 path=[0:0-152 2:153-321 3:322-324 5:325-2481]
GTTTTCGGCTCCGGCGCTGAGGCGGCCTAGTGAGAAGCTTCGGGCTCGCTTCAGGGGGCCCCTGAGGGAGGACACGCCGCCCGGCGGGAGGCTCCCCATGGCGCAGGTCATGCAGCTCCTCGGAACCCTCTGCGTTCTACTGTCGCTCGGAGTTGTTGCGGGGGACGATTGTGACGCATACGTGGATACTATTGGACAATGGCACAACAAGCAGTACTGTTCCGTGACTTTTTGCTGTGGAACATGCAACAACCGGTACTGCTGCCTTAACCCATTTGATAAGCTCGATGAAGATCAGTTAATGTGTTCCTTCAACTCTGTAAGTTTTGGGTCAATCATTGCTGTGGGGATCACCATTTTCGTGGTGTTCATCGTCACCATCATTTTGTGCTTCACCTGCTCATGCTGCTGCCTCTACAAGATGTGTCGACAGTCGCCCCAACCTATTGTGACGACGACGACGACTGCCATCATGATCCACCCCCCGTACCCCCAGCAGCAAGGCGTGCCGCAGCATTACCCAGCACCAGCACCCTACCCAGGATACCAGCCAGTGCCAGTCCAGCATGGACACATGTACCCAGGGGGGATGCCAGCAGCCCCCTATCAAACACAGTACCCCCCACCTTACCCGTCACAACCAGGAGGACCCCCCGGCTACCAGGAGACCATAGCGTCTGGTGCCGGAGTCCCGTACCCAGCAGCTCAGCCGCCCTACAATCCGGCATTTGTGGACTCTCCAAAGCAGCCCTATTAACTGGATGTCCCGCTGCCTCTCAACATATTAAACATGTTTTATACCACCTGACTGTCCACACCACAGCGATGTATTACTTTACAAATTACACCTTTCTTGAGATGGTGCTTCCTTCACCGGAGAAGACCAGTGAACCGTCCCCTTTGCAGATAACGATGTGCTGAGCAGAAGGAGATCATCTCATGACACTGCTGTCCCAGTCCTCCTCGATCCCACCACTGAAAAAGCAAACGCGAAGCTGGTGCTGTTGTGTACGCAGACCCCATCTCAGAACATGGAAGTATTGACCAGTTTACCCTTGTGCGAACCGGAGGCTGACCACACAACTACAATAAGTCGCCAGTGACCAAGGCTGTATTCGGGCTGTTGCACAGTACTGTTGTAGGACTGAGCTCTTCATGCCGTCACAGCTGCCTCATTTTACTCTGTTATTGGGCAGCATGTAGGAGGGAGGGTTATAGTCGGTTATCGAGGTACTGGCGGTCTGTGTGCGCGAGGAGGGGGCTGAAGTATCACTAGACCTTGAGTGTGGATGAGCGTGGCCGGCTTCCTGCTCCACAGTGGTTGCAAAGCACTGGGCCTTTATGTGCGACAAGAAAGATTGTGTGTTCTGTCAGCAGAAGGGTGTCCCAATATTTCGGGATCTGGGTTTTGGTGGGTGGATGACCAAACCTGTGAAAGCACAGAGACCATTGCCGGTTGGGCCTTCCTTGAAACGTGTGGTGCTGGACAACCCTCGTTTACTGATTCCACCCGCTGGCTCGTCTAAAACACTGGGTATCTCCTTCATAAATGCCACTAGCCACGTTCCAACTGGGTGAGAGGTGTGTGACCAAGTGTACTGGGGGTTTCCGTGAACCCTACTTGCCACCCTTGATTTTTACCAATTTAATGCAGATGCTAATGAAGGGTTGGTCTGTGTGACTTTGCTCAAGTTAACATGGACTCATGCACACACTCCCCTCCTTCACTCTGTAGATAGATGCAGAGATGGCCAGACAATTGGGAGACCAAGGGTGTTTCTGAACTGCGCTCAAGGTTGCCACCCAAATATCAACACCTGACATTGAAGCTCTGTGTACCACAGTCCATCGCGTTTTTCATACAGCTTTAGAAATATTTCCTAGCCACCTGTAGCCAGGTTTTTTGCATGTGTAAGGCATCTATTGTCATCCGTTGTACTATGCTTCCCCTGCGCACAAGCTGCATGATGTGAGTTATGGCTCATAGAGCACACCCATTATGTCCTCGCCGGGGAGATGCAGGAAACCTTGCCATACCAACTTCAAAACAGTTCCTATCACTGCATTTTATTGATTACAAGTCTACCCCCGTTCACTCTTAATCTGGCCTCCGTAGATTATGAAGGAATGTAAAAACAAGTTAAAAGAATTATGCCGTTTAAAAGTCGAAAGGTAGCTCTCTGGTTCAATGTACCTGATGCATGGTGTGTGTACCCTGAAGATCGTAGGTTCAAAGCCCAGTGGGGCAAACCCAACTTTATTCCTTTCGAGACGAGTCCAGTACGTGCCATGGAGTTTGATAACAGTAACCCCTTATATTGCGCCGCCACAAGTCCACCCTGTTTGTAGTGTCCAGTGTACAAACGGCTCTGGTTGTTATTCTAAAATTTCCTTTCACAAAGTGCTTCTTGTGGGGAGATAAGTTGGAGGTGGTCGCCCTTCCTGTGAGGGCATTTTGTTATTGGATTATTCTGCCCCTGAC
>TRINITY_DN1675_c0_g1_i2 len=2376 path=[0:0-152 4:153-218 5:219-2375]
GTTTTCGGCTCCGGCGCTGAGGCGGCCTAGTGAGAAGCTTCGGGCTCGCTTCAGGGGGCCCCTGAGGGAGGACACGCCGCCCGGCGGGAGGCTCCCCATGGCGCAGGTCATGCAGCTCCTCGGAACCCTCTGCGTTCTACTGTCGCTCGGAGTGAACACATCGAGAAGATAAACTCTCTTTTTCCTAAGGACCCCAGACCTGCGAGCTCCGACGGAAGTTTTGGGTCAATCATTGCTGTGGGGATCACCATTTTCGTGGTGTTCATCGTCACCATCATTTTGTGCTTCACCTGCTCATGCTGCTGCCTCTACAAGATGTGTCGACAGTCGCCCCAACCTATTGTGACGACGACGACGACTGCCATCATGATCCACCCCCCGTACCCCCAGCAGCAAGGCGTGCCGCAGCATTACCCAGCACCAGCACCCTACCCAGGATACCAGCCAGTGCCAGTCCAGCATGGACACATGTACCCAGGGGGGATGCCAGCAGCCCCCTATCAAACACAGTACCCCCCACCTTACCCGTCACAACCAGGAGGACCCCCCGGCTACCAGGAGACCATAGCGTCTGGTGCCGGAGTCCCGTACCCAGCAGCTCAGCCGCCCTACAATCCGGCATTTGTGGACTCTCCAAAGCAGCCCTATTAACTGGATGTCCCGCTGCCTCTCAACATATTAAACATGTTTTATACCACCTGACTGTCCACACCACAGCGATGTATTACTTTACAAATTACACCTTTCTTGAGATGGTGCTTCCTTCACCGGAGAAGACCAGTGAACCGTCCCCTTTGCAGATAACGATGTGCTGAGCAGAAGGAGATCATCTCATGACACTGCTGTCCCAGTCCTCCTCGATCCCACCACTGAAAAAGCAAACGCGAAGCTGGTGCTGTTGTGTACGCAGACCCCATCTCAGAACATGGAAGTATTGACCAGTTTACCCTTGTGCGAACCGGAGGCTGACCACACAACTACAATAAGTCGCCAGTGACCAAGGCTGTATTCGGGCTGTTGCACAGTACTGTTGTAGGACTGAGCTCTTCATGCCGTCACAGCTGCCTCATTTTACTCTGTTATTGGGCAGCATGTAGGAGGGAGGGTTATAGTCGGTTATCGAGGTACTGGCGGTCTGTGTGCGCGAGGAGGGGGCTGAAGTATCACTAGACCTTGAGTGTGGATGAGCGTGGCCGGCTTCCTGCTCCACAGTGGTTGCAAAGCACTGGGCCTTTATGTGCGACAAGAAAGATTGTGTGTTCTGTCAGCAGAAGGGTGTCCCAATATTTCGGGATCTGGGTTTTGGTGGGTGGATGACCAAACCTGTGAAAGCACAGAGACCATTGCCGGTTGGGCCTTCCTTGAAACGTGTGGTGCTGGACAACCCTCGTTTACTGATTCCACCCGCTGGCTCGTCTAAAACACTGGGTATCTCCTTCATAAATGCCACTAGCCACGTTCCAACTGGGTGAGAGGTGTGTGACCAAGTGTACTGGGGGTTTCCGTGAACCCTACTTGCCACCCTTGATTTTTACCAATTTAATGCAGATGCTAATGAAGGGTTGGTCTGTGTGACTTTGCTCAAGTTAACATGGACTCATGCACACACTCCCCTCCTTCACTCTGTAGATAGATGCAGAGATGGCCAGACAATTGGGAGACCAAGGGTGTTTCTGAACTGCGCTCAAGGTTGCCACCCAAATATCAACACCTGACATTGAAGCTCTGTGTACCACAGTCCATCGCGTTTTTCATACAGCTTTAGAAATATTTCCTAGCCACCTGTAGCCAGGTTTTTTGCATGTGTAAGGCATCTATTGTCATCCGTTGTACTATGCTTCCCCTGCGCACAAGCTGCATGATGTGAGTTATGGCTCATAGAGCACACCCATTATGTCCTCGCCGGGGAGATGCAGGAAACCTTGCCATACCAACTTCAAAACAGTTCCTATCACTGCATTTTATTGATTACAAGTCTACCCCCGTTCACTCTTAATCTGGCCTCCGTAGATTATGAAGGAATGTAAAAACAAGTTAAAAGAATTATGCCGTTTAAAAGTCGAAAGGTAGCTCTCTGGTTCAATGTACCTGATGCATGGTGTGTGTACCCTGAAGATCGTAGGTTCAAAGCCCAGTGGGGCAAACCCAACTTTATTCCTTTCGAGACGAGTCCAGTACGTGCCATGGAGTTTGATAACAGTAACCCCTTATATTGCGCCGCCACAAGTCCACCCTGTTTGTAGTGTCCAGTGTACAAACGGCTCTGGTTGTTATTCTAAAATTTCCTTTCACAAAGTGCTTCTTGTGGGGAGATAAGTTGGAGGTGGTCGCCCTTCCTGTGAGGGCATTTTGTTATTGGATTATTCTGCCCCTGAC
>TRINITY_DN1622_c0_g1_i3 len=258 path=[0:0-78 3:79-257]
CACGTGTGTCTCGTGAGAAGAAGCAGGCCCGTGCGCTTGTGGAGAAGAAGCCGGTCCGTGTGCCGGTGGAGAAGGACACTGTGCCGGTGGAGAAGGACACGTGTGTCCAGAAAGAAAAGAAACAGAAGTGGAGGAAATAAGGAACGGTCTGTACAGCTCCCGCGAGTTTGGGCTGAGGAGATCCAACGCGTGTGAGCAGACCCCGGCGTGGGCCCCCCCTTCGGCAGCAACATCGGTACTGGTGACGTATAAGCAGGG
>TRINITY_DN1622_c0_g1_i1 len=390 path=[0:0-78 1:79-154 2:155-210 3:211-389]
CACGTGTGTCTCGTGAGAAGAAGCAGGCCCGTGCGCTTGTGGAGAAGAAGCCGGTCCGTGTGCCGGTGGAGAAGGACACGTGTGTCCAGAAAGAAAGAAGCAGGCCCGTGTGCTTGTGGAGAAGAAGCCGGTCGTGTGCCGGTGGAGAAGGACACGTGTGTCCAGAAAGAAAGAAGCAGGCCCGTGCACTTGTGGAGAAGAAGCCGGTCCGTGTGCCGGTGGAGAAGGACACGTGTGTCCAGAAAGAAAAGAAACAGAAGTGGAGGAAATAAGGAACGGTCTGTACAGCTCCCGCGAGTTTGGGCTGAGGAGATCCAACGCGTGTGAGCAGACCCCGGCGTGGGCCCCCCCTTCGGCAGCAACATCGGTACTGGTGACGTATAAGCAGGG
>TRINITY_DN1622_c0_g1_i2 len=314 path=[0:0-78 2:79-134 3:135-313]
CACGTGTGTCTCGTGAGAAGAAGCAGGCCCGTGCGCTTGTGGAGAAGAAGCCGGTCCGTGTGCCGGTGGAGAAGGACACGTGTGTCCAGAAAGAAAGAAGCAGGCCCGTGCACTTGTGGAGAAGAAGCCGGTCCGTGTGCCGGTGGAGAAGGACACGTGTGTCCAGAAAGAAAAGAAACAGAAGTGGAGGAAATAAGGAACGGTCTGTACAGCTCCCGCGAGTTTGGGCTGAGGAGATCCAACGCGTGTGAGCAGACCCCGGCGTGGGCCCCCCCTTCGGCAGCAACATCGGTACTGGTGACGTATAAGCAGGG
>TRINITY_DN1661_c0_g1_i3 len=356 path=[0:0-121 1:122-155 3:156-355]
CGATCTCACAGAGCAGAGCAGCCCAGAGAAGCGTGAGCAGCGCCCGCCTGCACAGGATCCTCGAGGAGAACATCCCTGAGAATCCCTCTGCACAGGAGCAGAACATCCCTGAGAATCTCTCTGCACAGGAGCAGAACACCCCTGAGAACCTCTCTGCACAGGAGCAGAACACCCCTGAGAATCTCTCTTCACAGGAGCAGGACACCCCTGAGAACCTCTCTGCACAGGAGCAGAACACCCCTGAGAACCTCTCTGCACAGGAGCAGAACACCCCTGAGAACCTCTCTGCACAGGAGCAGAACACCCCTGAGAATCTCTCTTCACAGGAGCAGGACACCCCTGAGAACCTCTCTGCA
>TRINITY_DN1661_c0_g1_i2 len=323 path=[0:0-121 2:122-122 3:123-322]
CGATCTCACAGAGCAGAGCAGCCCAGAGAAGCGTGAGCAGCGCCCGCCTGCACAGGATCCTCGAGGAGAACATCCCTGAGAATCCCTCTGCACAGGAGCAGAACATCCCTGAGAATCTCTCTACACAGGAGCAGAACACCCCTGAGAATCTCTCTTCACAGGAGCAGGACACCCCTGAGAACCTCTCTGCACAGGAGCAGAACACCCCTGAGAACCTCTCTGCACAGGAGCAGAACACCCCTGAGAACCTCTCTGCACAGGAGCAGAACACCCCTGAGAATCTCTCTTCACAGGAGCAGGACACCCCTGAGAACCTCTCTGCA
>TRINITY_DN1620_c0_g1_i2 len=619 path=[0:0-618]
AGCTCCCTCATTGCCGCAGAATCCGCCGAGTCTCGCTCTACCAAGGCCGCAATGTCAGGACAAGGGCATCACCAGGACCCCTGCGACAAGCAGCAGAATCCCTGCCCGGACCAATCCAAACCTGGGCATGAGGAACACGGCCACGGCCACGGCCATGGCCATGGCCACGGCCACGACCACAGCCAAAAGTGTGACAAATCAGAATCCAAACCTGGGCATGAGGAACACGGCCACGGCCACGGCCATGGCCATGGCCACGGCCACGACCACAGCCAAAAGTGTGACAAATCAGACCCGAGCCATCCCTGCCCACCTCACCAGGACCAGGGCAAACAGGCTCCCCACGGCGGCGGGTGCAAGAAGTGAAACTCCCAATACTGGGCCACAAGACGGCTCACGCGGGCCATCCCGATCCTTGGAGATGAGACGAGACGATGCCGGAGACTGTAATCAATTTACGCTGCTATTTTCCTGAAAAAAAAATCACATTCTCCACGATGATAACTTCCCCCCTCTTTATCCTTGTCCTGTGATCAGTGATTCTTGTTCCCAACAGATGATTTACCTGATATGTCAAAAGTATACAAATTCTGAAAGCAAAAAAAAAAAAAAAAAAAGA
>TRINITY_DN1638_c0_g1_i1 len=1983 path=[0:0-991 1:992-1081 2:1082-1982]
CCTGGCCGCCATTATCCTCCGCATCCTTGCGAATGTGTTCAGATTCTAAAGCGTCTGCGGTGAAGAGAGGTTTGGCTATTGTTCTACAATGAGTTCAACAAGCAAGGATGGTGAGCCCCATCAGAAGAAGGACTTTCGCTGCTCGATGTGCAGAGTCACTTGTCTCAGTGAAGTGAGCTTTCAGGCACATAACCGTGGAGCAAAACATTTGAAGGCCTTGCGGTCCTGCAGGGATTATCAGTACCAAAAACCCCCGAAGAAATTGACTAGCCTGAAGGATTTCATCAATGACCCCAGCAGAAACGAGCCGCTTATTGGTTTGATGTATGTGGAGGAAGGACAGAAAGTTAAAGGAAAGCGGCACTACAGATGCACGTTATGTGAACTTGATATGGCCATGCAAATTATGTTTGACCATCTAATTGGTCACAAACATAGGAGATCATATCTTAACAAACACTTTCCACTTCTCATAAAAGGTGTTCAGACACCAACAGTGGCCGTTCTAAAGAAATTGGCGAAAGAAGTTGAAGAAGAAGAAGGGCTGCAAACCTATGCGACTAATGTTCCGATCAAGCTTAAACCACAGCAACCGAAGAAACGTGCACAAAACTCTTCTGAGCAGCCTGCACCAGATGGGGACACCACACAGCCTATGCAGACGAATGCTGACGAAGTCATTGAAAACATGGCAGATACTCCAGTGTACCCGTTATCGTCTTGGGACACATTTGAGCAAGATCAATACAAGGATTCTTCTGAAACAGAAAGATATTCATCTTCACGTGACAGTGAAAATTCATCCAGAAGACACAGGGATTACTCCCCTTCAGAATACAAGAAATCTGAGGGTTCATCAAGATCATCTTCCCGCGATGACTATTCTTCCAAGCGTCACAGGGATTACTCCCCTCCTCAATACAAGAAGTCTTCACGTGAGCCAGAGTCTCAATCCAAAAGACATAGGGATTACTCCCCTCCTTCATACAAGAAACATGAGTCTACTTCAAAACGTTCCTCTTCACGTGAATCGGACTATGTATCCAAAAGAGACCGGGATCACTCGCCGCCTCAATACCAGAGTTCATCAAAATATTCATCCAGTGAGCGCAAAGAAAAGGCTGTAGAATATTCGCCCCAAACTGCAAGCAGTGTCAAACACACAGAAGAGTCCAAGTCTGCAAAAACATACGATTCTGGGAGTCGTTATTCAAGTTCTGGATACAGTAAAGATGAGCCTGCCAAAACGTACGACTCGAGTAGTCGTCAGTCCAGCTCGGGATACAATAGAGAGTATGCCGATTCCGCAAGAACGCATGAATCCGGGAGTCGTTCTTCCAGCTCTGGATACAGTAGAGAGGAAGAGTCTGGAAGAACATATGAATCTGGGAGTCAACATACCAGCTCTGGATACAATAAAGATTATACTGAGCCCGCAAGAACATACGAATCTGGTAGTAGTCATTCAAGCTCTGGATATAATTATAATGCTCAACAAGGAAGTTCAGGTGTGCTATCTTCACAGCAGACTGCATCCAGTGGATTCCCCTCTTTTTCTTCTCCAGGTGTGCCGCCTTCACAGCAACCTCCATCCAGTGGTTTATCCTCTTATACTGCTTCTGGGGTGCCATCTGCACAGCAACCTGCATCCAGTGGTTTCACCTCTTATACTTCTTCAGGTGTGCCATCCTCCCAGCAAACTGCGTCCAGCGGAACAGCAAATGCAGGCCCTGGTGGGCTCTCGCCTGACATTCTAAAAATTCTTCAGGGAAAGGATGTACCCACAGTGACCTCAATCCTCAACCGGCTATCACAATATTATCCACCGCTTCAAAATGTTGATATTTCATTGTTGGTGAGTGTACTATTTGAATCTGGAGCACTCAAATAAGATGACGGAGATGATGCTGAAATAAATTGAGAAAGTCTTGGAACGTTTTCCCATCTGGATTTCAGAAGAAAATATTTAATTCTGTAATTTTT
>TRINITY_DN1638_c0_g1_i2 len=1893 path=[0:0-991 2:992-1892]
CCTGGCCGCCATTATCCTCCGCATCCTTGCGAATGTGTTCAGATTCTAAAGCGTCTGCGGTGAAGAGAGGTTTGGCTATTGTTCTACAATGAGTTCAACAAGCAAGGATGGTGAGCCCCATCAGAAGAAGGACTTTCGCTGCTCGATGTGCAGAGTCACTTGTCTCAGTGAAGTGAGCTTTCAGGCACATAACCGTGGAGCAAAACATTTGAAGGCCTTGCGGTCCTGCAGGGATTATCAGTACCAAAAACCCCCGAAGAAATTGACTAGCCTGAAGGATTTCATCAATGACCCCAGCAGAAACGAGCCGCTTATTGGTTTGATGTATGTGGAGGAAGGACAGAAAGTTAAAGGAAAGCGGCACTACAGATGCACGTTATGTGAACTTGATATGGCCATGCAAATTATGTTTGACCATCTAATTGGTCACAAACATAGGAGATCATATCTTAACAAACACTTTCCACTTCTCATAAAAGGTGTTCAGACACCAACAGTGGCCGTTCTAAAGAAATTGGCGAAAGAAGTTGAAGAAGAAGAAGGGCTGCAAACCTATGCGACTAATGTTCCGATCAAGCTTAAACCACAGCAACCGAAGAAACGTGCACAAAACTCTTCTGAGCAGCCTGCACCAGATGGGGACACCACACAGCCTATGCAGACGAATGCTGACGAAGTCATTGAAAACATGGCAGATACTCCAGTGTACCCGTTATCGTCTTGGGACACATTTGAGCAAGATCAATACAAGGATTCTTCTGAAACAGAAAGATATTCATCTTCACGTGACAGTGAAAATTCATCCAGAAGACACAGGGATTACTCCCCTTCAGAATACAAGAAATCTGAGGGTTCATCAAGATCATCTTCCCGCGATGACTATTCTTCCAAGCGTCACAGGGATTACTCCCCTCCTCAATACAAGAAGTCTTCACGTGAGCCAGAGTCTCAATCCAAAAGACATAGGGATTACTCCCCTCCTTCATACAAGAGTTCATCAAAATATTCATCCAGTGAGCGCAAAGAAAAGGCTGTAGAATATTCGCCCCAAACTGCAAGCAGTGTCAAACACACAGAAGAGTCCAAGTCTGCAAAAACATACGATTCTGGGAGTCGTTATTCAAGTTCTGGATACAGTAAAGATGAGCCTGCCAAAACGTACGACTCGAGTAGTCGTCAGTCCAGCTCGGGATACAATAGAGAGTATGCCGATTCCGCAAGAACGCATGAATCCGGGAGTCGTTCTTCCAGCTCTGGATACAGTAGAGAGGAAGAGTCTGGAAGAACATATGAATCTGGGAGTCAACATACCAGCTCTGGATACAATAAAGATTATACTGAGCCCGCAAGAACATACGAATCTGGTAGTAGTCATTCAAGCTCTGGATATAATTATAATGCTCAACAAGGAAGTTCAGGTGTGCTATCTTCACAGCAGACTGCATCCAGTGGATTCCCCTCTTTTTCTTCTCCAGGTGTGCCGCCTTCACAGCAACCTCCATCCAGTGGTTTATCCTCTTATACTGCTTCTGGGGTGCCATCTGCACAGCAACCTGCATCCAGTGGTTTCACCTCTTATACTTCTTCAGGTGTGCCATCCTCCCAGCAAACTGCGTCCAGCGGAACAGCAAATGCAGGCCCTGGTGGGCTCTCGCCTGACATTCTAAAAATTCTTCAGGGAAAGGATGTACCCACAGTGACCTCAATCCTCAACCGGCTATCACAATATTATCCACCGCTTCAAAATGTTGATATTTCATTGTTGGTGAGTGTACTATTTGAATCTGGAGCACTCAAATAAGATGACGGAGATGATGCTGAAATAAATTGAGAAAGTCTTGGAACGTTTTCCCATCTGGATTTCAGAAGAAAATATTTAATTCTGTAATTTTT
>TRINITY_DN1633_c0_g1_i3 len=808 path=[1:0-259 2:260-283 4:284-807]
GGAAACACCAACAACTAAAATTCCTGAAACCGTGGCCAAAGTGACCAATGGAACTTATGAATCTTCAACCACCAGTATTAATACATCAACAACTGCTGAAAATGTCAGTGCAACATCCATTCCAGTTATTTCAATGGAAACACCAATAACTACAATTCCTGAAACCGTGGCTATTGTGACCACCAGAACTTTGGTAGCTTCAACCACCCTTAATACTACATCAACAATTCCTGCAACTGGCAATACAACATATATTCCTTTTATTTCAACAGAAACACCAACAAGTAGAATTCCTGAAACAATGGCTGGTGTGACCATTGGGACTGCTGAAGCTTCTACCACCAGTCAAACTAAGTCTTCAACTATAAATACAATATCTATTCCTTTTATTACAAATGGATCAACAGCAAAAACAATTCCTGAAACTCTAGCAACAGTAACCACTGTAATGTCAGCAACATCTTCCAACAGTTCTTCTGAGTTTACATCTGTCAATACAACAACTATGCATTCAATTTCAGCTCAAACACCTGCAACTCCGCCTACAAACATATCTTCAACTGAAACTTCTGCCTCTGATACAACCAGCACTACCAAGCCAATTCCCATCAACAGCAAGTCTCCCATTAACAGCATTTCTTCCATTAGTTCTAATTCAACTACATCAACAACACAAATGACTAGCAGCACACCATTAATGACGACCAACACCTCCAGTCCTGCCAAACCTACGACTGTCAGTCCAACATCTACCACCACTTCACCTACAACTACCCCTATTGTTCAGTCCTGCAGTCAAAAAGCCCTG
>TRINITY_DN1633_c0_g1_i2 len=494 path=[0:0-182 2:183-206 3:207-493]
CTGAAATGTCTACTGCCACTCTTAATCCACCTACAGCTGTCAATACATCTATTATTTTTAATTTGACTGAAACATTAACAACCACAGTTCCTGAAACCCTAAATACGGTGACTAACAGAACTTTGGTAACATTGATCACCAGTACTACTAAGCCTACAACTGTCTACACAACATCAATTCCTGTTATTTCAACAGAAACACCAACAACTCCAATTCCTGAAACCATGGCCATAGTGACCAATGGAACTTCAGAAGCTTCAACCATTGGTACTACTGCATTGATAACTACTGCAACTGTCAATACAACATCAAGTTCCAACATTTCAACAGAAACATCAACAACTCCAATTCCTGAAACCATGGCCATAGTGACCAATGGAACTTCAGAAGCTTCAACCATTGGTACTACTGCATTGATAACTACTGCAACTGTCAATACAACATCAAGTTCCAACATTTCAACAGAAACATCAACAACTCCAATTCCTGAAACC
>TRINITY_DN1633_c0_g1_i1 len=731 path=[0:0-182 2:183-206 4:207-730]
CTGAAATGTCTACTGCCACTCTTAATCCACCTACAGCTGTCAATACATCTATTATTTTTAATTTGACTGAAACATTAACAACCACAGTTCCTGAAACCCTAAATACGGTGACTAACAGAACTTTGGTAACATTGATCACCAGTACTACTAAGCCTACAACTGTCTACACAACATCAATTCCTGTTATTTCAACAGAAACACCAACAAGTAGAATTCCTGAAACAATGGCTGGTGTGACCATTGGGACTGCTGAAGCTTCTACCACCAGTCAAACTAAGTCTTCAACTATAAATACAATATCTATTCCTTTTATTACAAATGGATCAACAGCAAAAACAATTCCTGAAACTCTAGCAACAGTAACCACTGTAATGTCAGCAACATCTTCCAACAGTTCTTCTGAGTTTACATCTGTCAATACAACAACTATGCATTCAATTTCAGCTCAAACACCTGCAACTCCGCCTACAAACATATCTTCAACTGAAACTTCTGCCTCTGATACAACCAGCACTACCAAGCCAATTCCCATCAACAGCAAGTCTCCCATTAACAGCATTTCTTCCATTAGTTCTAATTCAACTACATCAACAACACAAATGACTAGCAGCACACCATTAATGACGACCAACACCTCCAGTCCTGCCAAACCTACGACTGTCAGTCCAACATCTACCACCACTTCACCTACAACTACCCCTATTGTTCAGTCCTGCAGTCAAAAAGCCCTG
>TRINITY_DN1677_c0_g1_i1 len=228 path=[0:0-227]
ACTGCTGGGAGGGAGCACCCAGCACCATCTGAATCACTGCTGGGAGGGAGCACCCAGCACCATCTGAATCACTGCTGGGAGGGAGCACCCAGCCACACGCCTGTATCCCTGCTGGGGAGGGAGAACCCAGCCGCATCACTGCTGGGGAGGGAGCACCCAGCCACACGCCTGTATCCCTGCTGGGGAGGGAGAACCCAGCCGCATCACTGCTGGGGAGGGAGCACCCAG
>TRINITY_DN1677_c0_g2_i1 len=750 path=[0:0-749]
ACTGCTGGGAGGGAGCACCCAGCCACACTCCTCCCATCACTGCTGCTGAGGGAGCACCCAGCAAAGAAGCACACAGCACCACCTGCATTACTGCTGCGGGGGAGCACCCAGCAAAGAAGCAGACAGCACAACCTGCATTACTGCTGGGGAGGGAGCACCCAGCGAAGAAGCAGACGGCACAACCAGCGAAGAAGCACCCAGCACCAAGTACATTACAGCTAAGGAGGGGGAGCACAGCAAAGAACACACGCCAGCAACATAACAGCTAAAGAGAAAGCACCCAGCACCATCTGCTTTACTGCCAAGGAGGGAACACGCAGCACCAGCTGCATTACTGCCAAGGAGGGAGCACCAGCTGCAGTACTGCCAAGGAGGGAGCACCCAGCACCAGCTGCATAACTGTTCAGGAGGGAGCGCACAGCAAAGGAGTACATATCACCAGCTGCAATACTACTCTGGAGGAGCACCAGGGATTTACTGCCGAGGCCTCCTCCCTACACACGCTGAGCAATATCATCACCCCCCCCCCGATCTCACCCTTTGCACAATCTCTCACTCTAGCATCTCTCCATCATTTCACTCTTTCACCCTGAGACATCACCCCTTGTGAATCTGCGAATTAATTCACCCCCTGCATCATCTCACAGCTTCACCCTTGCACTCTCCTCTGTCTCTCTCACCCCCCTCTTGCCCCAGTCTCACCCCCTCTCCTTCCCCAGTCTCACTCCCCCCCCCTCAGTCTCACTCCCC
>TRINITY_DN1608_c0_g1_i1 len=582 path=[0:0-581]
ATTTTTAAATCGTTTGATATATTTGTCTTATTCTAAGGTGGTTATTGTCTGTTGCAAAATTGTAGTCCTACGACTTTGTTACTTTGCATAAGCTTTGCAACAGTAGGCGTGCCTTGTCTTGGTTCGGGTTTGACACGAAAACATCTTCTCTCAACAAAGGACAGAATCCCTGCTTTGTGTTTAAGCTGCTGAATGCTAGAGTTTGAACCTAAGCTCCTTACGCCAACCGGCCTTCCCAAAAAGCTGTTTTCCAGCACTTGTTTTCATTAGCACCGTCTTATTTTCGCAGTATTGACTCACTTCTTGTGTCTTTACATGCTTTGCAGCTGAGAATGGGTGAATTGGGAGCCAAACGGTCACCTAGCTTCCAGTTTATTCGAGCCACGCACTTATTTTACCTGGAGTTCTTCCTCGACTGTAGACGAGAATGGTGGGTTCTATGTAAACTGATCGTTTGCATACTGATCGCCATACATGGGGGTCGCAGCGGTTCGGTCGCAATTCTTTAGATCGTTTTTTTTTTCTTTTTTAAATGTATTTTTTATGGGGGGTAAACCCCCCATGCCCCCCTTTCACCCCCCC
>TRINITY_DN1608_c1_g1_i1 len=1321 path=[0:0-1320]
CTGGAATGGGCTATTTGGAGCATGCTGTGGTAATGGAAGAACTATCTCGTGCCTCGGCAGCTATTGCACTGAGCTATGGTGCTCACTCAAACCTGTGTGTCAACCAGATAGTACGAAACGGCAATGAGGCCCAGAAAGAGAAGTACTTGCCTAAGCTGATCAGTGGAGAACATATTGGTGCTCTTGCAATGAGTGAACCCAACTCTGGCTCTGATGTGGTTTCCATGAGATTGAAGGCCGAGAAGAAAGGTGACTATTATGTTTTGAATGGAAACAAGGCCTGGATCACCAATGGACCCGATGCCAGCGTTCTCATAGTTTATGCCAAAACGGAGCCTAATGCAGAGCACCCTTCCCGTGGAATTACTGCATTCGTTGTTGAGAAGGGAACTCCTGGGTTCAGCACAGGCAAAAAACTAGATAAATTGGGAATGAGAGGCTCCAACACGTGTGAACTCATTTTTGAGGACTGCAAAGTTCCAGCTAAGAACATCCTCAGCCAGCTGAATAAAGGGGTCTACGTCCTGATGAGCGGCCTTGATCTGGAGAGGCTGGTACTGAGCGCGGGATCAGTGGGAATTATGCAAGCCGTTGTGGATCATGCTTTTCCATACCTTCATGTGAGAGAGGCCTTTGGGGAGAAAATTGGCCATTTTCAGCTCATGCAGGGTAAGATGGCAGACATGTACACACGGTTGATGGCAAGTCGGCAGTACGTGTACAACGTGGCAAGGGCCTGCGACCAAGGACACCTCAACGGAAAGGACTGTGCCGCAGTGATTCTTTTTGCGGCAGAGAACGCAACACAAGTAGCTTTGGATGGAATCCAGTGTTTAGGTGGGAATGGCTACATTAATGATTATCCCATGGGCCGCTTTTTGCGTGATGCTAAACTGTATGAAATTGGGGCAGGAACAAGTGAAATACGCCGACTTGTGATTGGTCGGTCATTCAATGCACTTTATAAATAGTGTGAGGATATCCAGCCCACAACACCAAGAAGCCTTCGTGGAATGCAGCAAAGAGAGATTTGCTTCTCTTCGTGATTTCGGGACACTCATTTCAGATTTGTTCCATTTCATATGTGCGACCAACCGAGTGTACTGCGTGATTTACTGGACTTCTATTGTAACTCATGCATAAATTAAGGGACTTGTGATTGGAAGAGTCCGCATAGTGCTCCTGGCTCATGCTATTTTTAAAACATGTTACTGTGTAATCTGATATCCAAAGATTTGGAAATGTAATATTGTAAAATGAAAAAGTAAACTTATCAATGTAGTGCACATTTAAAAAAAAAAAAAAAAAAAAAAAAAAAAAA
>TRINITY_DN1635_c0_g1_i1 len=382 path=[0:0-381]
GTAATGCCACTAAGTTTATACACACTTCCGGTCTGGGTAATGCCACTAAGTTTATACACACTTCCGGTCTGGGTAATGCCACTAAGTTTATACACGCTGCCGGTCTGGGTAATGCCACTACGTTTATTTCGACAAATGGTGTCGCTGCATCAGTTGAAATATGATATCAATATTGAGAAAAGGGTTAACTGGAAGGTAGATTCATAAAGATGTGTTTAATGAATTTGGTTTAACAGCATTTTGCAGCTCAATATGTTTAGTTTGTAAAATCTGTAAGTATTTGATGGCATAGCATGTTTCCTTTTTATGAAATATTCCAATATTTTATATACTATGTATGTAAATACAATGGATTTGTATTAGCTTAGAAATACAAATAAAC
>TRINITY_DN1618_c0_g1_i1 len=555 path=[0:0-554]
TTATTCCCTCTCTATGGTTGATGGTCATTGTGCTGGTTCTCTCCCGTTATTCCCTCTCTATGGTCCATGTTCTCTGGGTTGTTCACTCCCATTATTCCCTCTCTATGGTCGATGGTTACTGTGATTGGTCTCTCCTGTTATTCCCTCTCTATGGTTGATGATCTCTGTGCTGGGTCTATTCCATTATTCCCTCTCTATGGTCACTGTGATGGGTCTCTCCCATTATCCCCTCTCTATGGTCTCTGTGACTGGTCTCTGCTGTTATTCCCTCTCTATGGTTGATGGTCATTGTGCTGGTTCTCTCCCGTTATTCCCTCTCTATGGTCCATGTTCTCTGGGTTGTTCACTCCCATTATTCCCTCTCTATGGTCGATGGTTACTGTGATTGGTCTCTCCTGTTATTCCCTCTCTATGGTTGATGGTCATTGTGCTGGTTCTCTCCCGTTATTCCCTCTCTATGGTCCATGTTCTCTGGGTTGTTCACTCCCATTATTCCCTCTCTATGGTCGATGGTTACTGTGATTGGTCTCTCCTGTTATTCCCTCTCTATGGTTG
>TRINITY_DN1690_c0_g1_i1 len=265 path=[0:0-173 2:174-264]
CTACCATTTTTGGACAATCTGTGATGAATGTATTGAGAGTCTTTCTCGGGTCACCAAATAGTCTAAATCTTCGCAACATATTATGGCATGGATTTGCAGCACCTCAGGAAATTCCTCCAAAGATCATCTCGACTGAGGACGGAGATCTTCCCGGAGAATCTGTGTTGGCAGTGCGGGAAGAACAACCAGCAGAGCGGCCTCAGGAGAGAAGGGTTCACGTCTGAACCGGAAGCCCAGCTCTGGACGTCGTACTCCCCAGGCTGGG
>TRINITY_DN1690_c0_g1_i2 len=289 path=[0:0-173 1:174-288]
CTACCATTTTTGGACAATCTGTGATGAATGTATTGAGAGTCTTTCTCGGGTCACCAAATAGTCTAAATCTTCGCAACATATTATGGCATGGATTTGCAGCACCTCAGGAAATTCCTCCAAAGATCATCTCGACTGAGGACGGAGATCTTCCCGGAGAATCTGTGTTGGCAGTGCAGGGAGACCAGACGGCCATGGCAGCCTCAGAAGAGTGATCCAGGGTACACATCAGTACCGGGAGCCCAGCAGTGGAGCTCTGAAGCAAGTAACCATCCCCAGCAAGACCCCCTGC
>TRINITY_DN1690_c1_g1_i1 len=508 path=[0:0-507]
CTGGGCTTTTAGTACAAATGTGTACTCTTCTGTAGTTACTTTGTTAGCTGGTTGTCCCGCACTGCCAACACAGATTCTTCGGGAAAAATGTCCAGCTGCTGCTTCTTGGGACGGCTGACCGAGAAGTTCTTCAGGAAGCTTTGACTGGCTTTAAGTAGTGCTGTTTGCTCATCAAACACTACTTGATGAAATACGCTGCAAGGGTGATCAGCCAGGCTCTTGTAGGTGCACACATGAATGCACTTCCTACCATAGAATGTTAAAGGGCAGCTGAAAACGTTCCCGCAGTTTTGATGCTTATCCGTTAAAACAGAGGTCTTCACAGCCCGGGGAGGCATGTAGTTTCAGGATGGTTTTGCTTGGCCTTAAGCGGTTAAGACACCATTTTTCTGGGGTGTCTCTGCAGTGGGTGTCCCGGGCCCCCAGCAGGGCCCCCATCGCAATGATCATCAGGCTCCCGATGGGGCCCTAGGGGGGCAGCATGGCAGGGGACAGGAGGAGAGACAGG
>TRINITY_DN1643_c0_g1_i1 len=421 path=[0:0-420]
GTCCATGTTGGAGAAGGTTGAATCCATGTTCGTGGAGATTCTGTCCTTTTTGGAGAAGGTTGATTGACTGATGGAGATGGTTGAATTGATGTCAGAGAAGGTTGGTCCATGTTGGAGAAGGTTGGATCCATGTTCGTGGAGATTCTGTCCATGTTGAAGAAGGTTGGTCGACTGATGGAGATGGTTGAATCAATTTCAAAGAAGGTTGGTCCAGGTTGGAGAAGGTTGGATCCATGTTCGTGGAGATTCTGTCCATGTTGAAGAAGGTTGGTCGACTGATGGAGATGGTTGAATCAATTTCAAAGAAGGTTGGTCCATGTTGGAGAAGGTTGGATCCATGTTCGTGGAGATTCTGTCAATTTTGGAGAAGGTTGGTCGACTGATGGAGATGGTTGAATCAATTTCAAAGAAGGTTGGTCCA
>TRINITY_DN1631_c0_g1_i2 len=625 path=[0:0-118 2:119-624]
CATGGCAGGTCAGCTCTTTGTTCCTAAAATTTGCTCTTTAGATCAGAGCTTTCGCTTGTCCCCATGAATGACGTTCTCCAGTCCAAGCTCCGAGCATTAAGATCAACCAAGGTCCTACCCATGGCAGGTCAGCTCTTTGTTCCTAAAATTTGCTCTTTAGATCAGAGCTTTCGCTTGTCCCCATGAATGACGTTCTCCAGTCCAAGCTCCGAGCATTAAGATCAACCAAGGTCCTACCGTTCCACCTTCAGTCTGTGACAATCTCACAAGGGTTCAGCCCCTGGTCCATGGCCTCCTTGTATATTCGCTGAAAGTCTTTGTACCGTGGGGCGCAGCCCAGCCTGGGCTCCCCAAAGTGCACACGTCCCGTGAAGAGGAACTCCCCCTGCCCGGGCTTCACCCCACACTCCAGTGGCGTCCTGATCAGTCCCTCCCAACTGTCGCTCGTACCTGCGGCCCGAAAGATTTTGGTCTTTTGTCTGTAAAGTCTGTCCACGGCAACATCAATGATGGTTTCTTGCAGTTCGGCGTCATTTGTGACGTCTCGGATGGATCCTCGAACAACAAAATCACTAGTGCAGACAGCCAAGAGGACCTCCGTGTCTCCACAGGGCCGGCAAGGAGC
>TRINITY_DN1631_c0_g1_i3 len=1444 path=[1:0-479 2:480-985 4:986-1443]
GTCAACTCCTGGGACCTTTATTTCTCTGGAATGGAAACAATTCCTCGGCCTGGACAAAAAACTGCAGGCTGCAATCGTGCATTCTTGGGGAGGGGCAGAGGGGTTTGGCTCCATACATTTCTGTCATAAGAAACGACTTCCAATCGTACAACAAGCTTTTTACAAAGCATCCATGTTAAAAAAAGATTTTTAACTGTCTTCCATCACATTCGCAACAATTTATACAGAGTATACCATATCAGATGCTACATCGTTTTAAAACGGTCCAACATTAGTATTAAAAAAGATCGCCATCTGGGTTTGTCTCCATTCAATTTAAGACCTTGCAGATTCTTTAAAACAGTTGTCGAATAACTTAAGTTTTCATCGCGTAAGACTTTGGATGGGTTCAGAATCCAGTCCATCCGTTCAGTAGCCATCAGGGCTTGTACCGCTCGCGGTAAAAAAACGATCGCACAAAGAACGTTTCAGTGGCTCCAACATGGCAGGTCAGCTCTTTGTTCCTAAAATTTGCTCTTTAGATCAGAGCTTTCGCTTGTCCCCATGAATGACGTTCTCCAGTCCAAGCTCCGAGCATTAAGATCAACCAAGGTCCTACCGTTCCACCTTCAGTCTGTGACAATCTCACAAGGGTTCAGCCCCTGGTCCATGGCCTCCTTGTATATTCGCTGAAAGTCTTTGTACCGTGGGGCGCAGCCCAGCCTGGGCTCCCCAAAGTGCACACGTCCCGTGAAGAGGAACTCCCCCTGCCCGGGCTTCACCCCACACTCCAGTGGCGTCCTGATCAGTCCCTCCCAACTGTCGCTCGTACCTGCGGCCCGAAAGATTTTGGTCTTTTGTCTGTAAAGTCTGTCCACGGCAACATCAATGATGGTTTCTTGCAGTTCGGCGTCATTTGTGACGTCTCGGATGGATCCTCGAACAACAAAATCACTAGTGCAGACAGCCAAGAGGACCTCCGTGTCTCCACAGGGCCGGCAAGGAGCGGACAGCGTGTGCAAGTCCGCAACTGTCCTCTGGCTGAAGAGTTCATAGCGGAAGCTGGTGATCTTCCGGCTAATGTCAGTCTGAGGCATGGCCTCAATAAACAGCACACCCTGCTGGGAGGTGAAGCAGTGCACCTGGCCGGGCTCGCTTTCTCCGTCGCGGACCAGCAGGGTAAGTTCTCCAGTTTTTTCCGAATAAATATTGGCTCCGCAGGAGTCGGGACTCAGTTTGATGCAAATGGTGGTGAGCTTGGAGGCGGCGGCCGGGGTGTTGGGCCGCAGGTTGACGATGAGCGCGCCCGTTGGGTACATCCAGTGCACCGACCCCGACGAGCAGCGGAGGTAGACCTGCTCCACGTCCTTCTTGTGCGACTCGTGCGTCAGGCCACTGCCACTCCAGTTGCACAGGTCACTGGGGGCCTGCGCGGCTGCGCCCAGCAGGAGGCGCAGGCTCAGCG
>TRINITY_DN1631_c0_g1_i1 len=1483 path=[1:0-479 2:480-985 3:986-1024 4:1025-1482]
GTCAACTCCTGGGACCTTTATTTCTCTGGAATGGAAACAATTCCTCGGCCTGGACAAAAAACTGCAGGCTGCAATCGTGCATTCTTGGGGAGGGGCAGAGGGGTTTGGCTCCATACATTTCTGTCATAAGAAACGACTTCCAATCGTACAACAAGCTTTTTACAAAGCATCCATGTTAAAAAAAGATTTTTAACTGTCTTCCATCACATTCGCAACAATTTATACAGAGTATACCATATCAGATGCTACATCGTTTTAAAACGGTCCAACATTAGTATTAAAAAAGATCGCCATCTGGGTTTGTCTCCATTCAATTTAAGACCTTGCAGATTCTTTAAAACAGTTGTCGAATAACTTAAGTTTTCATCGCGTAAGACTTTGGATGGGTTCAGAATCCAGTCCATCCGTTCAGTAGCCATCAGGGCTTGTACCGCTCGCGGTAAAAAAACGATCGCACAAAGAACGTTTCAGTGGCTCCAACATGGCAGGTCAGCTCTTTGTTCCTAAAATTTGCTCTTTAGATCAGAGCTTTCGCTTGTCCCCATGAATGACGTTCTCCAGTCCAAGCTCCGAGCATTAAGATCAACCAAGGTCCTACCGTTCCACCTTCAGTCTGTGACAATCTCACAAGGGTTCAGCCCCTGGTCCATGGCCTCCTTGTATATTCGCTGAAAGTCTTTGTACCGTGGGGCGCAGCCCAGCCTGGGCTCCCCAAAGTGCACACGTCCCGTGAAGAGGAACTCCCCCTGCCCGGGCTTCACCCCACACTCCAGTGGCGTCCTGATCAGTCCCTCCCAACTGTCGCTCGTACCTGCGGCCCGAAAGATTTTGGTCTTTTGTCTGTAAAGTCTGTCCACGGCAACATCAATGATGGTTTCTTGCAGTTCGGCGTCATTTGTGACGTCTCGGATGGATCCTCGAACAACAAAATCACTAGTGCAGACAGCCAAGAGGACCTCCGTGTCTCCACAGGGCCGGCAAGGAGCTCAGAAGATGGGCGGAGGATCCGAGGCGCGCTCCTTACCGGACAGCGTGTGCAAGTCCGCAACTGTCCTCTGGCTGAAGAGTTCATAGCGGAAGCTGGTGATCTTCCGGCTAATGTCAGTCTGAGGCATGGCCTCAATAAACAGCACACCCTGCTGGGAGGTGAAGCAGTGCACCTGGCCGGGCTCGCTTTCTCCGTCGCGGACCAGCAGGGTAAGTTCTCCAGTTTTTTCCGAATAAATATTGGCTCCGCAGGAGTCGGGACTCAGTTTGATGCAAATGGTGGTGAGCTTGGAGGCGGCGGCCGGGGTGTTGGGCCGCAGGTTGACGATGAGCGCGCCCGTTGGGTACATCCAGTGCACCGACCCCGACGAGCAGCGGAGGTAGACCTGCTCCACGTCCTTCTTGTGCGACTCGTGCGTCAGGCCACTGCCACTCCAGTTGCACAGGTCACTGGGGGCCTGCGCGGCTGCGCCCAGCAGGAGGCGCAGGCTCAGCG
>TRINITY_DN1619_c0_g1_i2 len=914 path=[0:0-71 2:72-913]
CGAGTGCTACTCGAGCTGTACTCAAGTTTTTTGAGTAACTAGAGTTTTTCGAGGTCAGCTTGAGTACCGCTCGAGTACAGCTCGAGTAGCACTCGAGTAACTTTACACAACCTCTTAAATGAACCCCTTAATCCAATTTAAGGGCATCTAAAAACGTCACACACCCACAGGAAGGACATCCCAAAACCATGCACACTACATCAAACACACCACTATAAAGCTAATCCACACTACTTTTAGATTATTGGATTTTTATCAGGCAGTGTGAGGAAACTTTCAATGATGATCACTGGAGGGAAATGGGATGAGGCTTGCACTGATGCACTCTGGAGGACAGTGTGACAAAAATGTCACTGATACACACTGTAGGGAAGCTCAGAATGTTGTACTGGTGCACACTGCAGGCTAGTAACGGGAAATGTTGAAGATGCACAATGGAGGGCAGTGGGACGAGGCTTGCACTGATGCACACTGGAGTGAAGTGGGGACGCTTGCACTGATGCTCACTGGAGGTCAGTGTGAGAAAGTTTGTTCTCATGCACACTGGAGGGCAGTAATGAACCTTGCACTGATGCACCATGCAAGGAGAGTAAGAAATCTTGTACTAATACACACTAGAGACCAGTGTGACAAAGATTGTACTAAGGTACACTGGATGGCAGTGTCAGGAAGCCACTGCTGATCCACGTTAGAGAACAATGTGAGGAGGTTTGAACTTCTGCACTCTGGTGGGCAGTTTGAGGAAGCCTGTATGATGCACACTGAAGGGCAGTATGAGAAGGTTTGCACTGATACACTCTGGGAGCAGTATCCGCATTTATATACTGATGCAAACTGGAGGGCAGTAGGGAAGCCTGCAATGATGCACACTGGAGGCAGTGTGAGGAGGTTTGGAATGAGGCACAGCGGAGGGC
>TRINITY_DN1619_c0_g1_i1 len=920 path=[1:0-77 2:78-919]
AGAGATCGAGTGCTACTCGAGCTGTACTCGAGCGGTACTCAAGCTGACCTCGAAAAACTCTAGTTACTCAAAAAACTTGAGTACAGCTCGAGTAGCACTCGAGTAACTTTACACAACCTCTTAAATGAACCCCTTAATCCAATTTAAGGGCATCTAAAAACGTCACACACCCACAGGAAGGACATCCCAAAACCATGCACACTACATCAAACACACCACTATAAAGCTAATCCACACTACTTTTAGATTATTGGATTTTTATCAGGCAGTGTGAGGAAACTTTCAATGATGATCACTGGAGGGAAATGGGATGAGGCTTGCACTGATGCACTCTGGAGGACAGTGTGACAAAAATGTCACTGATACACACTGTAGGGAAGCTCAGAATGTTGTACTGGTGCACACTGCAGGCTAGTAACGGGAAATGTTGAAGATGCACAATGGAGGGCAGTGGGACGAGGCTTGCACTGATGCACACTGGAGTGAAGTGGGGACGCTTGCACTGATGCTCACTGGAGGTCAGTGTGAGAAAGTTTGTTCTCATGCACACTGGAGGGCAGTAATGAACCTTGCACTGATGCACCATGCAAGGAGAGTAAGAAATCTTGTACTAATACACACTAGAGACCAGTGTGACAAAGATTGTACTAAGGTACACTGGATGGCAGTGTCAGGAAGCCACTGCTGATCCACGTTAGAGAACAATGTGAGGAGGTTTGAACTTCTGCACTCTGGTGGGCAGTTTGAGGAAGCCTGTATGATGCACACTGAAGGGCAGTATGAGAAGGTTTGCACTGATACACTCTGGGAGCAGTATCCGCATTTATATACTGATGCAAACTGGAGGGCAGTAGGGAAGCCTGCAATGATGCACACTGGAGGCAGTGTGAGGAGGTTTGGAATGAGGCACAGCGGAGGGC
>TRINITY_DN1619_c0_g2_i1 len=1215 path=[0:0-1214]
AGTGTGTATTAGTACAAGATTTCTTACTCTCCTTGCATGGTGCATCAGTGCAAGGTTCATTACTGCCCTCCAGTGTGCATGAGAACAAACTTTCTCACACTGACCTCCAGTGAGCATCAGTGCAAGCGTCCCCACTTCACTCCAGTGTGCATCAGTGCAAGCCTCGTCCCACTGCCCTCCATTGTGCATCTTCAACATTTCCCGTTACTAGCCTGCAGTGTGCACCAGTACAACATTCTGAGCTTCCCTACAGTGTGTATCAGTGACATTTTTGTCACACTGTCCTCCAGAGTGCATCAGTGCAAGCCTCATCCCATTTCCCTCCAGTGATCATCATTGAAAGTTTCCTCACACTGCCTGATAAAAATCCAATAATCTAAAAGTAGTGTGGATTAGCTTTATAGTGGTGTGTTTGATGTAGTGTGCATGGTTTTGGGATGTCCTTCCTGTGGGTGTGTGACGTTTTTAGATGCCCTTAAATTGGATTAAGGGGTTCATTTAAGAGGTTGTGTAAAGTTACTCGAGTGCTACTCGAGCTGTACTCAAGTTTTTTGAGTAACTAGAGTTTTTCGAGGTCAGCTTGAGTACCGCTCGAGTACAGCTCGAGTAGCACTCGATCTCTTAAATGACACAACCTTTTAAATGAGGCCCTAAAAGTTTCCAGCCAGGCCTTATACAATGGTGGATTCCTTTCCCGCTTCTTTGTGAGTGTGTTGTTTTGCTGAGCACCATGATAACATCAGTGGGGTCCCATGTGCCTAACCCAGAATGCCTACCACTTTGTTTAGTAGTAAGAAGTAGTCAGCGCCTCGAGACCTCTAGGGGTAGTTAGTGCGCTATACAAGTGCTATTATTATTATTATTATTATTATAAGAAGGAGCTTGTTGTGCACCCTGCAGCACCCCTGAATGGTCACTTCAGCGTTGCTGGTGTTTCCCTCCAAAAGGAGCGGTTTGTGTTTCTAGCTCCTAAGGCTGCACAGAGATTGACCCGCAGTGCATTGCCTAATGAAACATTTGTGCATATAACCTGGGTTGCCCAAGGCCAAGGTGGATATATTTTGGACATGGAAGAGTACAGCAGAAAGGTGCTGCTGCTTGTATCTATCTGCAGCATCCAGACTCCAACTTAGAAGGAGCTAAATCAGGACAGAAGAAGGAGTTGTCATCCACCTGGAAGTGCTGCTTCCAACACAAGTGAGTACACGTTTAATC
>TRINITY_DN1694_c0_g1_i2 len=1341 path=[0:0-1092 1:1093-1201 2:1202-1340]
TTTTTTTTTTTTTTTTTTTTTTTTTTTTAAGGTAACACGTTTATTTTTTAGAGGGTCATAAATATTGCAAGCAACTGCAGGCACGCATGGGGATCTCATGGCTCCACGCAGGCTGAAACGCAGCCTTGCCTGCTGAGGAAGCCAGCACAAGCGCTAAAGATGTAGCTTACATGCTCACCTGGGGCTCCACGCGCAAGCTAACCTCATCCAAGGGACCTCCAAACCTATGCATCAGCAGTGGCGCTGCTGAGGGGTCTCCTGACTGTGACACAACTATCGCCCAGTTTAGGAAATGTAGTGTGTGTGGTGGCAGCTTCACCAGGCCATCAAAAACCAATTAATCCCATCAAAAATGAGGGGAAAGAGGGAGCAGAGAAAATTCCTTTTTTTATTAAAGATTGTGTCCATCTGGCTAGAACCTCCCCATGCAGTACGGAGTCTTGTGCCGGTCGCAGAACAGATGGAGTTCATGACACTGCTGAATGCTTGGATTGGAAGTACCACCATGTCATGGGGTGACATGGCTTAAGTCAGTTTGCATCACACAAGAGAACCTGGTTCACAGGGAAATGGAGCGCTTGGGGCCAAATTAGCTTGCTCCTACCTCTTTGGGAGTAGTGAGAAGCACCGAGTAAAATAAAAACAAGTAGGATTAGGTACGATATCCCGTTTCAGGAAGCAGAGTCCAAAGCGCGTGTGGCTTCTTTCAGAGTGACGTTCTACGCGGTGCTTCGGGGGAGGGCAGTGCCCTACCGGGCATTTCAGCCCTCCCCGTCATGGAGCGCTCGGCCAAGGTGAAGGAAGCGAAGACGGATTCAACTCTGCTGAGTGTCCAACGCCAGGCCTCTCCTGGGCCAGACGTTACTTCTTCAGAACCAGCTCAATAGCTGCCACGATCTTCTGCAGCTTGGTTTGGTTGTCCACGTACCCTTGGCCATTCTTTTTAGAATGAACCAGTTCGCCGGCAACGGTAACCTCAAACCAGCCCGTGGACTGTGGCGTGCCCTCCCCAGTTATCGCCAGCTTTCCCGGGAACATTTTCTCCAGTTCCCCTTTGAGCCGTTGATACTTGGGACGGTAGCCTCATGCTCCATAGCTGCTTATGTAACGCGCCTGCGCCTCCCTCTATTGTACACAATCTCATATCTTTCCTCTCCGCCTGGTGGATGATCCAGAAACCATGTTCAGCGCTCCGCCGCTTTCAGTAGAGCACGTGCACTTTGACCTGCATGGCGGGGGGGCTGCACTGGGCTCAGTGGCTGCTGCTGTTGTGAGCTGCTCAGGCTGCACTTGCCGTCTGCCTGCTCTTCACTTCCCACTGCTGCTGCTGGTGCTCCGCAC
>TRINITY_DN1694_c0_g1_i1 len=1232 path=[0:0-1092 2:1093-1231]
TTTTTTTTTTTTTTTTTTTTTTTTTTTTAAGGTAACACGTTTATTTTTTAGAGGGTCATAAATATTGCAAGCAACTGCAGGCACGCATGGGGATCTCATGGCTCCACGCAGGCTGAAACGCAGCCTTGCCTGCTGAGGAAGCCAGCACAAGCGCTAAAGATGTAGCTTACATGCTCACCTGGGGCTCCACGCGCAAGCTAACCTCATCCAAGGGACCTCCAAACCTATGCATCAGCAGTGGCGCTGCTGAGGGGTCTCCTGACTGTGACACAACTATCGCCCAGTTTAGGAAATGTAGTGTGTGTGGTGGCAGCTTCACCAGGCCATCAAAAACCAATTAATCCCATCAAAAATGAGGGGAAAGAGGGAGCAGAGAAAATTCCTTTTTTTATTAAAGATTGTGTCCATCTGGCTAGAACCTCCCCATGCAGTACGGAGTCTTGTGCCGGTCGCAGAACAGATGGAGTTCATGACACTGCTGAATGCTTGGATTGGAAGTACCACCATGTCATGGGGTGACATGGCTTAAGTCAGTTTGCATCACACAAGAGAACCTGGTTCACAGGGAAATGGAGCGCTTGGGGCCAAATTAGCTTGCTCCTACCTCTTTGGGAGTAGTGAGAAGCACCGAGTAAAATAAAAACAAGTAGGATTAGGTACGATATCCCGTTTCAGGAAGCAGAGTCCAAAGCGCGTGTGGCTTCTTTCAGAGTGACGTTCTACGCGGTGCTTCGGGGGAGGGCAGTGCCCTACCGGGCATTTCAGCCCTCCCCGTCATGGAGCGCTCGGCCAAGGTGAAGGAAGCGAAGACGGATTCAACTCTGCTGAGTGTCCAACGCCAGGCCTCTCCTGGGCCAGACGTTACTTCTTCAGAACCAGCTCAATAGCTGCCACGATCTTCTGCAGCTTGGTTTGGTTGTCCACGTACCCTTGGCCATTCTTTTTAGAATGAACCAGTTCGCCGGCAACGGTAACCTCAAACCAGCCCGTGGACTGTGGCGTGCCCTCCCCAGTTATCGCCAGCTTTCCCGGGAACATTTTCTCCAGTTCCCCTTTGAGCCGTTGATACTTGGGACGGTAGCCTCATGCTCCACAGTAGAGCACGTGCACTTTGACCTGCATGGCGGGGGGGCTGCACTGGGCTCAGTGGCTGCTGCTGTTGTGAGCTGCTCAGGCTGCACTTGCCGTCTGCCTGCTCTTCACTTCCCACTGCTGCTGCTGGTGCTCCGCAC
>TRINITY_DN1667_c0_g1_i1 len=248 path=[0:0-247]
TCATTTAAGAGGTCGTGTAAAGTTACTCGAGTGCTCCTCGAGCTTTACTCCAGCTTTACACAAGTTTTACTCCAGCTTCACTCGAAAAACTTGTTTTTCGAGTACAGCTCGAGTAAAGCTCGAGGAGTACTCAACCTCTTAAATGACGTGACCTCTTAAATGAGGCCCTAAATACAAATTATTTTAAGTAGTATCATATCTGTTAATGAAAAAGAAAAAAACAGAACCCCCCCCAGATCGGAAGAGCG
>TRINITY_DN1667_c0_g2_i1 len=283 path=[0:0-282]
CGCGTTTTTAGAATTCAGCTCGAGGAGCACCCGACCTCTTAAATGAGGCCCTAAATCACTGCCCCCTTCCGCTCCCCATATTCCTTACAGAAAATCCTTGTTTGGTGAAGGGCCTGACGTGCTGCTAGGTGACTTTCTCCCATCAAACAAAGAATCCTGGACCTTCCTGATGATTGGCGCCTCACTGCATCCACCGTTTGATAGTATGTGTATGCTGGACTATCTCAGTATTTAAGAAACTTGAATCAGCCATAGTATCAATAAAGGTTCTTTTTCCCCCCCC
>TRINITY_DN1671_c0_g1_i3 len=619 path=[2:0-321 9:322-326 10:327-333 12:334-354 13:355-372 15:373-618]
CCGGCCGGACAATCCCAAGAGATACACTGTCTCTCCCTCTGTGCTGGGGAGGGAAGGGTTTGCCTCAGGAAGGCATTACTGGGAGATGCAGCTGCTGCAGGATGGATGGGCTGTAGGGGTCGCACAAGAGTCTGTGCGCAGGAAGGGGGCAGTCACAATGTCGCCCAAGTATGGAGTCTGGGCTCTGGAGCGGAGTGGGTGCAATGGTCAGTACTCAGCTTTCAACTCACCGCCCACCCCTCTGTCCCCCTCTCAGCCTCCCAAGAAGCTGGGTCTGTATCTTGACTATGAGGAGGGCCGGCTGTCCTTTTATAATGCTGAAACCATGGAGGAGATTTACACTTTCACCGGAGCCGCCTTCACCGGCACCATCTATCCCTACTTCGATCTCGGAACATGGACAGACCTGTGCCTGCTGTAGAAGCTGCAGCCTCTGACGATCCCCAACTACTCAACCGCCCCCAAGGGCGTGACAAGAAACTATTCCATTCACGGCATCATTCTTACCACACTGGCCTGGGCATGGCCACAACACAAAAACAGTGCATGGGGCATCCACCACCCACCCTACTTCAATTAAATACAACAAGTCTATGGAAAAAAAAAAAAAAAAAAAAAA
>TRINITY_DN1671_c0_g1_i1 len=663 path=[1:0-206 4:207-248 5:249-272 7:273-362 8:363-365 9:366-370 10:371-377 12:378-398 13:399-416 15:417-662]
CTGTCTGAGGATGGGAGGCGTGTGACTTTCACAGCTACAGAGCAGAGCCGGCCGTACAATCCCAAGAGATTCCATGTCTCTCGCTCTGTGCTGGGGATGGAGGGGTTCTCCTCTGGGAGGCATTACTGGGAGCTGGAGCTGCTGCAGGCGGGAGCATGGACTGTGGGGGTCGCAAGAGAGTCTGTGAGCAGGAAGGAGGGGGTCACAGGGTCCCCTGAGGAGGGACTCTGGGCTGTGGTGCGGAGGTCTAATGGTCAGTACTGGGCTCTCACCTCCCCTCGCTCCCGTCTGACCCCCTCTCGGCGTTTGAAGCTGGGGCTGTATCTGGACTATGGGGGGGGCCGGCTGTCCGTCTATAACGCTGACACCATGGAGGAGATTTACACTTTCACCGGAGCCGCCTTCACCGGCACCATCTATCCCTACTTCGATCTCGGAACATGGACAGACCTGTGCCTGCTGTAGAAGCTGCAGCCTCTGACGATCCCCAACTACTCAACCGCCCCCAAGGGCGTGACAAGAAACTATTCCATTCACGGCATCATTCTTACCACACTGGCCTGGGCATGGCCACAACACAAAAACAGTGCATGGGGCATCCACCACCCACCCTACTTCAATTAAATACAACAAGTCTATGGAAAAAAAAAAAAAAAAAAAAAA
>TRINITY_DN1671_c0_g1_i4 len=227 path=[0:0-32 10:33-39 12:40-60 13:61-78 16:79-97 18:98-126 19:127-226]
GGGCCGGCTGTCCATCTATAACGCTGACACCGAGGAGGAGATTTACACTTTCACCGGAGCCGCCTTCACCGGCACCATCCACCCCTACTTCAGTCTCTACGGGGCAGACCTGCGCCTGCTGTAGGATCCGCCGCCTCCCACTGATCACCTGATGCACAAACCAATCACAGGACCCTTTAAAAAGAATCCCAACCCACTCAGAGATAGAGCATTAAAATATAAACAGG
>TRINITY_DN1671_c0_g1_i2 len=568 path=[1:0-206 4:207-248 5:249-272 7:273-362 8:363-365 9:366-370 10:371-377 12:378-398 13:399-416 16:417-435 17:436-467 19:468-567]
CTGTCTGAGGATGGGAGGCGTGTGACTTTCACAGCTACAGAGCAGAGCCGGCCGTACAATCCCAAGAGATTCCATGTCTCTCGCTCTGTGCTGGGGATGGAGGGGTTCTCCTCTGGGAGGCATTACTGGGAGCTGGAGCTGCTGCAGGCGGGAGCATGGACTGTGGGGGTCGCAAGAGAGTCTGTGAGCAGGAAGGAGGGGGTCACAGGGTCCCCTGAGGAGGGACTCTGGGCTGTGGTGCGGAGGTCTAATGGTCAGTACTGGGCTCTCACCTCCCCTCGCTCCCGTCTGACCCCCTCTCGGCGTTTGAAGCTGGGGCTGTATCTGGACTATGGGGGGGGCCGGCTGTCCGTCTATAACGCTGACACCATGGAGGAGATTTACACTTTCACCGGAGCCGCCTTCACCGGCACCATCCACCCCTACTTCAGTCTCTGTGGAGAGACAGACCTGCGCCTGCTGTAGGAGCCGCCGCCTCCCACTGATCACCTGATGCACAAACCAATCACAGGACCCTTTAAAAAGAATCCCAACCCACTCAGAGATAGAGCATTAAAATATAAACAGG
>TRINITY_DN1671_c0_g1_i6 len=445 path=[1:0-206 3:207-248 5:249-272 6:273-365 8:366-368 9:369-373 10:374-380 11:381-444]
CTGTCTGAGGATGGGAGGCGTGTGACTTTCACAGCTACAGAGCAGAGCCGGCCGTACAATCCCAAGAGATTCCATGTCTCTCGCTCTGTGCTGGGGATGGAGGGGTTCTCCTCTGGGAGGCATTACTGGGAGCTGGAGCTGCTGCAGGCGGGAGCATGGACTGTGGGGGTCGCAAGAGAGTCTGTGAGCAGGAAGGAGGGGGTCACACAATCACCTGTTGGGGGAGTCTGGGCTGTGGAGCAGGGGTGGAATGGTCAGTACTGGGCTCTCACCGCCCCTACCTCCCCTCTGTCCCCCTCTAAGCCCCCCAAGAAGCTTGGGCTGTTTCTGGACTATGAAGGGGGACAGCTGTCCATCTATAATGCCGACACCATGGAGGAGTTTTACACTTTCACCGGAGCTGCTTTCACTGGCACCATCTACCCCTACTTCAATCTCTGGGCAT
>TRINITY_DN1671_c0_g1_i5 len=335 path=[3:0-41 5:42-65 6:66-158 8:159-161 9:162-166 10:167-173 12:174-194 14:195-334]
CAATCACCTGTTGGGGGAGTCTGGGCTGTGGAGCAGGGGTGGAATGGTCAGTACTGGGCTCTCACCGCCCCTACCTCCCCTCTGTCCCCCTCTAAGCCCCCCAAGAAGCTTGGGCTGTTTCTGGACTATGAAGGGGGACAGCTGTCCATCTATAATGCCGACACCATGGAGGAGATTTACACTTTCACCGGAGCCACTTTCACTGGTGCCATCTACCCCTATTTCTATCTCTGGGGACGGATAGACCTGCGCCTGCTGTAGAAACCGCAGCCTCCAATGATCTGAAGCACAAAAGAAGCACAAGACCCTTTAAAAACAAACACAAAACAAGCCCC
>TRINITY_DN1671_c0_g2_i2 len=243 path=[2:0-46 7:47-68 14:69-85 16:86-97 17:98-100 18:101-104 19:105-128 20:129-133 22:134-155 31:156-159 32:160-179 34:180-203 35:204-242]
GAAGAAGTGTGAACAGCCAGCAGCAGAACTCCTGAAGGATGTCAGAAACACCCTGAGCCGATGTGAAGTTGTGACGCCTCAGACACCGGAGGGAATAAGGAAGAAGTACAAAGTGCGGGTGACTCTGGATCCAGTCTCAGCTCATCGATACCTGACCCTGTCTGAGGATGGGAGGCGTGTGACATGGACACGCACAGAGCAGTGCCGGCCGGACAATCCCAAGAGATTCACTGTCTCTCCCTG
>TRINITY_DN1671_c0_g2_i13 len=221 path=[2:0-46 7:47-68 14:69-85 16:86-97 17:98-100 18:101-104 19:105-128 20:129-133 23:134-134 24:135-137 27:138-154 30:155-155 31:156-159 32:160-179 33:180-220]
GAAGAAGTGTGAACAGCCAGCAGCAGAACTCCTGAAGGATGTCAGAAACACCCTGAGCCGATGTGAAGTTGTGACGCCTCAGACACCGGAGGGAATAAGGAAGAAGTACAAAGTGCGGGTGACTCTGGATCCAGACTCGGCTCATCCATGGCTGGTCCTGTCTGAGGATGGGAGGCGTGTAACATACACAGGCCCAGCGCAGCGCCGGCCGGACAATCCCA
>TRINITY_DN1671_c0_g2_i6 len=903 path=[0:0-300 4:301-692 9:693-902]
CTTTTGTTTCGTCCCGTTTGAACTACTGCAATTCCATCTATCTACGTTTGTAGTGCAAAAAGCAGTGCATTGGAATGCCTAGTCTAGCATCGCATAAAGGAGGTTTTGACTGCACTTTTGGAGATAATTCAATCTGGAGCACTTGAAAAAGAACTTGAAAATACCGCAATCTGCAGCTTATTTGCTGATGGGGCATCAAAAAAGCGTGTGCTACCAACCCACCATTATTATACATGAAGCTATCTATATATATAATTCGACGTGTATGTCCGCAAGCGCTACTGCGCATGCGGGCATACACCGCAAATTACAGTGACGTGCGCGCACAGCGCGCACGTCACAAGTAGGGAGAAAAAAATAAAATGGCGGCGGCCGTGCAAAGCACGGCCGCGCACTGCAAAAAAAAGGAAAACGGGGAGGCCGGCCACAGGCCGGACCACCCTCCCTGACCCCCGGCAACAAGGGAGGGGGCGGGGCCGGCCGGAGGCCGGACCGTCCCCTCACAGCACCCAACGGAGGAGGGCGGGGCCAGCTGCAGGCTGGACCGCCCCCCGCGTCCGAGGAAAAACAACACAAGCCAGAAGCAGCATGCGAGCGGCTCCCCGGCCCCCGGAAGCCGCAGCATGAGCGGGCCGCGGCTGAGGCGGTGCGGCGGCGTTCAAGATCGGTCTCATTCTGAGACAGACTCAGATGATGTCATATAAGGTGCAAATCTGACACATGACACCAGATGAGGTGCAGATCTGATGGTTTAAAATAGAAGAGGAGCAGCTGAGTGAGGTCTTTGCCGATGGAGCGGCCTTGGTGGCTGGGCAGACAAGCACCCTGAGCACCAGCCCAGCAGAAGAGCCAACCAGCCAAGGAGAAGCACCAATGCAAGTGTCATCAGCTGGAGGGAGGGGA
>TRINITY_DN1671_c0_g2_i5 len=668 path=[3:0-138 8:139-144 11:145-152 12:153-154 14:155-171 16:172-183 17:184-186 18:187-190 19:191-214 20:215-219 23:220-220 25:221-334 36:335-667]
GAGAAAATTACCACGGCTAAAAATGCAAATATCACCAAATTATCAGGTCAAATATCCTCTCTCAAAGCCCTTATAACAGAGATAGAGAAGAAGTGTGAACAGCCAGCAGGAGAACTCCTGAAGGATGTAAGAAACACCTTGAGCAGATGTGAAGATGTGACGCCTCAGACACCGGAGGGAATAAGGAAGAAGTACAAAGTGCGGGTGACTCTGGATCCAGAGACTGATCATCAATGCCTGGCCCTGTCTGATGATGGGAGGCGTGTGACACGGAGAGTCAGAGGCACAGAGCAGCCCCGGCTGGACAATCCCAAGAGATTCACTCGCTCTCCCTCTGTGCTGGGGAGGGAGGGGTTCTCCTCAGGAAGGCATTACTGGGAGTTGCAGCTGCTGCGGGATGGAGGATGGATTGTGGGGGTCGCACGAGAGTCTGTGAGCAGGAAGGAGAGGGTTGATGAGTCACCTCAGGGGGGTGTCTGGGCTGTAGCTCGGTGGAAGAATGGTCAGTACTGGGCTCTCACTTCCAATCGCTACCCTCTGCCCCTTCCTCAGCCCCCCCTGAATCTGGGGCTGTATCTGGACTATGAAGGGGGCCGGCTGTCCGTCTATAATGCTGAAACCATGGAGGAGATTTACACTTTCACCGGAGCCGCCTTCACCGGCACCAT
>TRINITY_DN1671_c0_g2_i11 len=570 path=[1:0-46 8:47-52 11:53-60 13:61-94 18:95-98 19:99-122 21:123-197 35:198-236 36:237-569]
CTGATCGATGGCAGCTGCGACCCCCCCTCAGGATGTCAGAAGCACCCTGAGCAGATGTGAAAATGTGACTCCTCTGACACCAGAGGGGATGAGGGAGAAGTACAAAGTGCGGGTGACTCTGGACCCAGACACCGCTCACCATTGGCTGGCCCTATCTGAGGATGGGAGGCGTGTGAGAATCACAGACACCGTGCAGGTCCGGCCGGACAATCCCAAGAGATTCACTGTCTCTCCCTGTGTGCTGGGGAGGGAGGGGTTCTCCTCAGGAAGGCATTACTGGGAGTTGCAGCTGCTGCGGGATGGAGGATGGATTGTGGGGGTCGCACGAGAGTCTGTGAGCAGGAAGGAGAGGGTTGATGAGTCACCTCAGGGGGGTGTCTGGGCTGTAGCTCGGTGGAAGAATGGTCAGTACTGGGCTCTCACTTCCAATCGCTACCCTCTGCCCCTTCCTCAGCCCCCCCTGAATCTGGGGCTGTATCTGGACTATGAAGGGGGCCGGCTGTCCGTCTATAATGCTGAAACCATGGAGGAGATTTACACTTTCACCGGAGCCGCCTTCACCGGCACCAT
>TRINITY_DN1671_c0_g2_i4 len=570 path=[1:0-46 8:47-52 11:53-60 12:61-62 14:63-79 15:80-98 19:99-122 20:123-127 23:128-128 24:129-131 27:132-148 30:149-149 31:150-153 32:154-173 34:174-197 35:198-236 36:237-569]
CTGATCGATGGCAGCTGCGACCCCCCCTCAGGATGTCAGAAGCACCCTGAGCAGATGTGAAGATGTGACGCCTCAGACACTGGAGGGAATAAGGAAGAGGTACAAAGTGCGGGTGACTCTGGATCCAGACTCGGCTCATCCATGGCTGGTCCTGTCTGAGGATGGGAGGCGTGTGACATGGACACGCACAGAGCAGTGCCGGCCGGACAATCCCAAGAGATTCACTGTCTCTCCCTGTGTGCTGGGGAGGGAGGGGTTCTCCTCAGGAAGGCATTACTGGGAGTTGCAGCTGCTGCGGGATGGAGGATGGATTGTGGGGGTCGCACGAGAGTCTGTGAGCAGGAAGGAGAGGGTTGATGAGTCACCTCAGGGGGGTGTCTGGGCTGTAGCTCGGTGGAAGAATGGTCAGTACTGGGCTCTCACTTCCAATCGCTACCCTCTGCCCCTTCCTCAGCCCCCCCTGAATCTGGGGCTGTATCTGGACTATGAAGGGGGCCGGCTGTCCGTCTATAATGCTGAAACCATGGAGGAGATTTACACTTTCACCGGAGCCGCCTTCACCGGCACCAT
>TRINITY_DN1671_c0_g2_i3 len=390 path=[0:0-300 5:301-389]
CTTTTGTTTCGTCCCGTTTGAACTACTGCAATTCCATCTATCTACGTTTGTAGTGCAAAAAGCAGTGCATTGGAATGCCTAGTCTAGCATCGCATAAAGGAGGTTTTGACTGCACTTTTGGAGATAATTCAATCTGGAGCACTTGAAAAAGAACTTGAAAATACCGCAATCTGCAGCTTATTTGCTGATGGGGCATCAAAAAAGCGTGTGCTACCAACCCACCATTATTATACATGAAGCTATCTATATATATAATTCGACGTGTATGTCCGCAAGCGCTACTGCGCATGCGGGCATACACGTGGAATAACACTGGTGCAGTGACGTGCGCGCGCAGCGCGCACGTCACAAGCCGTTGGAAGGGAAGAAAAAAAAAGAAAAACAATGGTG
>TRINITY_DN1671_c0_g2_i9 len=1197 path=[0:0-300 4:301-692 10:693-718 17:719-721 18:722-725 19:726-749 20:750-754 23:755-755 24:756-758 26:759-766 29:767-775 30:776-776 31:777-780 32:781-800 34:801-824 35:825-863 36:864-1196]
CTTTTGTTTCGTCCCGTTTGAACTACTGCAATTCCATCTATCTACGTTTGTAGTGCAAAAAGCAGTGCATTGGAATGCCTAGTCTAGCATCGCATAAAGGAGGTTTTGACTGCACTTTTGGAGATAATTCAATCTGGAGCACTTGAAAAAGAACTTGAAAATACCGCAATCTGCAGCTTATTTGCTGATGGGGCATCAAAAAAGCGTGTGCTACCAACCCACCATTATTATACATGAAGCTATCTATATATATAATTCGACGTGTATGTCCGCAAGCGCTACTGCGCATGCGGGCATACACCGCAAATTACAGTGACGTGCGCGCACAGCGCGCACGTCACAAGTAGGGAGAAAAAAATAAAATGGCGGCGGCCGTGCAAAGCACGGCCGCGCACTGCAAAAAAAAGGAAAACGGGGAGGCCGGCCACAGGCCGGACCACCCTCCCTGACCCCCGGCAACAAGGGAGGGGGCGGGGCCGGCCGGAGGCCGGACCGTCCCCTCACAGCACCCAACGGAGGAGGGCGGGGCCAGCTGCAGGCTGGACCGCCCCCCGCGTCCGAGGAAAAACAACACAAGCCAGAAGCAGCATGCGAGCGGCTCCCCGGCCCCCGGAAGCCGCAGCATGAGCGGGCCGCGGCTGAGGCGGTGCGGCGGCGTTCAAGATCGGTCTCATTCTGAGACAGACTCAGATGTGAAGAAGTGACACCAGCGGGAATACGGAAGAAGTACAAAGTGCGGGTGACTCTGGATCCAGACTCAGCTCATCGATTCCTGATCCTGTCTGAGGATGGGAGGCGTGTGACATGGACACGCACAGAGCAGTGCCGGCCGGACAATCCCAAGAGATTCACTGTCTCTCCCTGTGTGCTGGGGAGGGAGGGGTTCTCCTCAGGAAGGCATTACTGGGAGTTGCAGCTGCTGCGGGATGGAGGATGGATTGTGGGGGTCGCACGAGAGTCTGTGAGCAGGAAGGAGAGGGTTGATGAGTCACCTCAGGGGGGTGTCTGGGCTGTAGCTCGGTGGAAGAATGGTCAGTACTGGGCTCTCACTTCCAATCGCTACCCTCTGCCCCTTCCTCAGCCCCCCCTGAATCTGGGGCTGTATCTGGACTATGAAGGGGGCCGGCTGTCCGTCTATAATGCTGAAACCATGGAGGAGATTTACACTTTCACCGGAGCCGCCTTCACCGGCACCAT
>TRINITY_DN1671_c0_g2_i8 len=576 path=[2:0-46 6:47-58 11:59-66 12:67-68 14:69-85 15:86-104 19:105-128 20:129-133 23:134-134 24:135-137 26:138-145 28:146-159 32:160-179 34:180-203 35:204-242 36:243-575]
GAAGAAGTGTGAACAGCCAGCAGCAGAACTCCTGAAGGATGTCAGAAGCACCCTGAGCCGATGTGAAGATGTGACGCCTCAGACACTGGAGGGAATAAGGAAGAGGTACAAAGTGCGGGTGACTCTGGATCCAGACTCAGCTCATCCATGGCTGGCCCTCTCTGAGGATGGGAGGCGTGTGACATGGACACGCACAGAGCAGTGCCGGCCGGACAATCCCAAGAGATTCACTGTCTCTCCCTGTGTGCTGGGGAGGGAGGGGTTCTCCTCAGGAAGGCATTACTGGGAGTTGCAGCTGCTGCGGGATGGAGGATGGATTGTGGGGGTCGCACGAGAGTCTGTGAGCAGGAAGGAGAGGGTTGATGAGTCACCTCAGGGGGGTGTCTGGGCTGTAGCTCGGTGGAAGAATGGTCAGTACTGGGCTCTCACTTCCAATCGCTACCCTCTGCCCCTTCCTCAGCCCCCCCTGAATCTGGGGCTGTATCTGGACTATGAAGGGGGCCGGCTGTCCGTCTATAATGCTGAAACCATGGAGGAGATTTACACTTTCACCGGAGCCGCCTTCACCGGCACCAT
>TRINITY_DN1671_c4_g1_i1 len=510 path=[0:0-509]
CCCCCCTCCTGCTGCAGCTGCAGCTCCCAGTAATGCCCCCCCGAGGAAAACCCCTCCCTCCCCAGCACAGAGAGAGAGCTAGTAAATCTCTTGGGATTGTCCGGCCAGCACTGATCTTTGTCTGTGTCGGTCAAACGCCTCCAATCCTCAGACAGGGTCAGAAATCGATGAGCTGTGTCCGGATCCAGAGTCACCCGCACTTTGAACTTCTTCTTTATTGCCTGTGGTGTCTGAGGCGTGACATCTTCACATCTGCTCAGGATGCCGCTGACATCCTTTAGGAGTTCCCCTGCTGACTGTGCACACTTATTCTCTACCTCCATTATCAGAGCTTCGAGAGAGGAGATTTCACCAGATAGTTTGGCTATATTTGCATTTTCAGCCAGGGTAACTTTCTTGTCCATCTTCTTCAGCCTCGTGAGCAGAATCAGCTCTTGTTTTTTTAGGAGCTTGCGCAGTTCTTCAAACTCAGCCACAATTTTCAGCCTCTCAGATTCCAACTTGCTCCTC
>TRINITY_DN1671_c5_g1_i1 len=342 path=[0:0-341]
CTTTCACCGGAGCCGCCTTCACCGACACCATCTACCCCTACTTCAACCTCGGATTAAACACGCAGCTGCGCCTGCTGTAGGAGCCGCAGCCTCCGACTGACGATCTGAAACAGCAAACAAGCACAACGCCCTTTCAAAACAAGACCAAAACAAGCCCCACCCACTCCATGATAAACTACAGAAAACAAGACCCTGAAGACACGTGTAGTCTCTTTTTTCCTACTTAAGGTCTTCACACCAATCCCTAACTACACTCAGCAGCCCCCTGTGATGCCCTAATTCATTATGGGCAGGATAACAATACAAAAAAAAACAAGTGCCAGAGACATGGACACTTAGCCC
>TRINITY_DN1671_c6_g1_i1 len=259 path=[0:0-258]
ATCCAAACAACGAGCAAGGTAGGGTGGGTAAAAAAGTGGGGGAAAACCCAGCCACTGATAATACACAGTAGACGTATAACATTTCCCCTGAGCATCCACACACCAAAGCAGACATATGCAGCCTCTTGTCAATATATATATATATATATATAATGTCATAGGAACTCCTGGGTACACTTTTTCGTTTTGTGTATATTTGTCAGTAGAGCACTTAAGGGTTTAAAGATGTAGATTTTTTTTTTTTTTTTTTTTTTTTAAA
>TRINITY_DN1682_c0_g1_i1 len=2194 path=[0:0-2193]
CCAACCCCATTCCATCTTGCGCACCACACCAGCACTGCATCTCACTGATGGCAGCTGAAATCACATGGAACCTTCCAGAACACACACATTGACAGCATTATGCACACCACACCACCTGCTGGTTGAAGAGATGCACATCATGCTCAATGCTGAGGGTGCAATCTCACGGAACCTTCCAGAACAAACACACATGCACCCCCAGTCAAACAAAACAACTACCATCCACAATCACACTCATGTCAGCCTACAGACCCCCCACGGCATTAGGGAAGCTATAGCTGCGGGGAGTCCTAGGCACCAAACACACATATGTACAGGGGTGTGCAATACCAGCCACGTGTACATATAACACCACTCACAACACATGTATTCACCTTCTCAATAGTGACTGTGGGAGAAAGGGGAGCTAAACTATCAGTGAACACAGCAAAATATTTGCAAAGCAGAATAAATGATAATAAAAAAAGGACGTGATGGAAACAGATTTCACAGATGAGCCACACCACTCTCTAAAGTATACCTGGATAAATACAACTATCTGGGGTGAGATATTGGATACAAGATTATGAGAGAATCTGACATGAGAGAATTACAACTCTGGGAAAAATTCAGCTACTGTATGGGACATGGGAGAATCTCAATTTTGAGACAAGGGAGATCTCAGCTCTGGGAGACTCTCGACTACAAGACCTGGGAAAATGTCAGCTTTAGGACATATGAGCATCTCAGTCACAGGACATGGTAGAATCTTGGCTCTAGGATATGGGAGAATATTGTTTATGGGACACGAGAATCTCTGCTACTTGGGAGAATCACAGCTTCAGGACATGGGAAAATCTGAAAGAATCTTAGCTATGGAACACGGGAGAATCTCAGCAACCGGACATGGGAGAATCTCAGTATAGGACATGGTAGACTCTTGGTAATGTGATGTGGGAGAGTGGTGGCTATTAGACATGGGAGAGTCTCATCCATGGGAGAATCTCAACTCTGGGACACCGGAGAATCTCAACTCTTGGATATGGGAAAATCTCAGCTATGGGACATGGGAGTTTCTTGTCTCCGGTACATGGAAGAACCTTAGCTACATGACATGGGAGGAGCTCACATGTTGACATGGGAGATTCTCATCAAGACTTACCTCTTTTATGAACAATCAAAAAATGAAAATAGAGTGCATGTTAAAGCACAATATTTCAATATGTGCATGAAATCTGGATTTACATGTTAACATTTCAGTCATGAATTATGTACCGATCTATCCTCATAAAACGATTCATAAAAAAAGGCAGCAGAATATGCATTTAGAAGGCATGTCACAATTGCACAGAATCTTGGCAATCCCATTCCGATTCACAGGTGAGCCGCTCAACCTCCCTGATTTGTTGAGATGGGTTGAGGCAGCGTATTCATCAAGACTTGAACTGAGCTGATGCGCACAGAGCAGTCTGGGAGACTGTTGTCTGAGAACTCAGAACTGTTAAATGAGCAGAGCCCTGCTGAACTCTGGAGGCTTTAAAAAGAGAGAACGCGCTTCTATAGGCCCCATGTACCCCAATGCAGATAAGGAGACCCACCATGCATTCCCATGTCCGCCATCTGGAAATGATTCTAATCCGGAGGCTCTGAGGACTCCCCGGATGGAAAACTAAAGGTTTCAAACAAAATGAAGCTAAATAGATGAGGAACCATATGCCCCCCACTTTAATTAGTCCCAGTATTAGATCAAAAAGCTTTGCAGCCCCCTTCACCCCATTATATGATCCGCAAATATTTAAAAAGAGAACAAGAAGCTCCCTTAGAAGCAAGCAGCTTCAATGGGTGGCAAGAATCCTCCAACAACAGGGAAACGACCTCAGCGTGCCCTCGCCTGCAGGAGCTCAGATTTCTGAAGGTCTCATAGATGGTTTCAGTGTCTAGTTCCTACGATGGCCAAAAGGAGCTCAGATAGCTGGAGCTCCCAGTGATGGATTCCTGGTATAGTTCCTAGGATGGCCAAAAGGAGCTCAGATAGCTGGAGCTCCCAGTGATGGATTCCTGGTCTGGTTCCTACGTTGGCCAAAAGGAGCTCAGATAGCTGGAGCTCCCAGTGATGGATTCCTGGTCTGGTTCCTACGTTGGCCAAAAGGAGCTCAGATAGCTGGAGCTCCCAGTGATGGATTCCTGGTCTGGTTCCTACGTTGGCCAAAAGGAG
>TRINITY_DN1614_c0_g1_i1 len=250 path=[0:0-249]
CCCCCCTTTGGTGGCAGTAAAATACACTGCTCTTCTAAATATTCATCAGTTCAGCCGTAGTTCGATGAACAGTGACCAGAAATGGTACTGTCCATACGAGTGCAATGAAGGACGTACTCGGACAAACTAAACAGCCAAAAAGAGACAACTGGCAGAGAAACAAGGAGCGCGAGTGAGGCAGGAGAATGAAAATTACCTTTGCATGGATTCCTAAATGCCACCATCTATTGGCTATTCGCCGACGATATCC
>TRINITY_DN1656_c0_g1_i1 len=3898 path=[0:0-3897]
TAATGTTTTTTTTTTTTTTTTTTTTTTTTTTCAGGTTTCATTTATTTTATTGTATTTGGTACAGAGCACACTAGGTTAGTCATTTGTAGCATCTGGAATAAAGTGCCACCAGGTTACCAGGCCAAAACACTGATTGTGACATCAATTTGCAAGATCTGGAACTCCCTCTCTCTCGCTCTCAGATGCCAGCTGTTACTGCCCCCCTCCTGTGCCCACTGTAATGCCCATTTCTTTCCTTCAGGCTTTTCTTCCCCAATACTATATGGTTTTCTTTAAATAATTTTATGTAAAGTGTTTTGGTGCTCTCGTAAGTGGGGGCTATTATACACTTTAAACAAATAAAATGGAAATTTAATTTACTTTGGAGATACAAATCCAATTGCCAATAGGTACCTTGGAAAATGGACTGAAGCCCGAAGGCCTTGTGTGGCCACAGTTGAGGGCTTAATGTTGAAAAACAATGGTATAACTGGCTGCTAAGTAAGGGCTGCTCCGCGTGGTTGGATTAACAAAGTGTACCAAACTAGCTGGGCCTGGCTGTCTGCGCGGATCATCTCTTCCTGGAACCTGCAGAGTAAACACAACATGGAAAATGGAGTGGGAGGCCTAAGCATGCTGGGAAATTATGCAGTGGAATGTGTTGGCAAAACCTAATTCCCCAAGTGATATTTCCAATGTTCTAAAAAGTAAATCTGAATCAGGATTACGTGACCTAGGAGCTGCAGTCAGCACTCGCTCACTAACAATGCAATCTCAAACATTCACTCTTTTTTTCAGTCCATTCTCGCACCGTACTGTACCTAACAAAAAAGGGGACATAGTACTGTAACGCAGAACATTATCCTAACCGTGTTGTGCCCTAATATCGCTGAGAAAATATCATTGCTGAGGACACAGTTTAGAACAAAAACTGTATTATTTTAAACCGTTTACAGTGAAAATATCATGTTTTTATAAAAGGTTAGGGTATATTTAGGGTTTGGGTTGGGGTTGAAGGTTAGGATTTTTTGGGGTTAGCGTCTATTTAGGGTTAGGATTAGGGTTAGGAGTGAGTGAGAGCTTTTATAACGCGCCTAGAGATAACTGTCTTAAGTAAGCACATTATAAATCCTCGCTTTCTCACTCACTCCAGATTAGAGTTAGGCCTGAGTCCAGGCTGGAAATAGCACCATATTTTTTCAATTTCAGGGACTACAATGAAGGCTATGTTAGGGTGAGGGCTGAGGGTTAGGGTTAGCATTTGTTTTAGATTAGGGTTTCTTTGGGTTATGGTTCATTTGGGATTAGTGTTAGGACTAGGGTCAGGATTAAAGTTAGGGATAGGGATGACACCAGGCTAGGGTTAAGCTTGAGTTCAGGCTAGGGTTATCCCTTAGTTCACTCTCTTGAATTGAACAAAAATATGATGTTAAGGTATGGTGATATTAGGGTGGCAATTTATTTGCATTTTTTATGTTCGATATAGAAAGATGATATTTTAGCAAAAACAGTTTTTCAGCAATGTTTAGACTTACAGATGTTTTCTCAGCGATATTCAGAATATAACATATCCTAACACACCCTGACTCAAGTAGGTGCTTCATTTTTCTCATAGAATGTATGCATTAAAAAAATGTATACCGACTACGAGATGCTAACAACGGGACAGCAAGCCTGAAAATAAAAAAAAAAATCTATTTATTCAAAGCATGATTTTTTATATTATCAGAGGCACCATAGCGTTTAACAGTTGAAGTCTGCTTTCCCTACAGTTGCGCCCGCCATGCACAATACGACGGTCGCAATTCTACTTGGAATTAGCTGAATGGGTTATTTCAGTCTTGACGGCCTTCACAATACTATCTCTGTCAATGCCAAACATCCTGAGTAGCTCTGTCGGCTTCCCGCTGCGCGGCACATGGGATACGGCGAGTCGTGTGAGTGTGATCCCAGGCTCGCCGACCACGGCGGATGCTACTGCCTCTCCTATCCCACCTTCGTAGTAATGGTCTTCCACTGTTATAATCCGGCCCCCGGTCCCTCTTGCATTTTCAATAACTGTTTTCCTATCCAGTGGTTTGACCGTGAACAGATCAATCACTCGAATGTTGATTTTATCTTTCTTTAGCTCCTCGGCAGCAGCCAGCGCCTCGTGCAGTGTTACACCTGCGCCAATGACCGTCACCTGATCATCTTTACTCTGATGCACCACCTTGGCCTGTCCCACTTGGAAGTCTTCAGTGTTGCTATAAATAACAGTATTTTCAGGGCGACTGGTCCGAATGAAGCAAATTCCCTTTGTGTTTGCAGCTAACTCTACAGCCTTCTCTGTCGATACTGCATCACTTGGGTAGAAAACAGTAGCTGTAGGAACTGCTCGGAACATGCACAAATCTTCCAAACCCATCTGAGACGGCCCATCCTCACCAATCGAGACGCCACAATGTGAGCCGCACAGATTGATGTTACTCTCAGAAATGGCTGCCATACGGATCTGGTCGAAAGCTCTGGTGAAGAAAGTGGCAAAAGCGCTGCCGAATGCAACAGTTCGGTCACGTGTAGCACAGCCAACAGCAACACTGACCATGTTTTGCTCAGCGATATAGCACTCAATGAAGCGGCTGGGATGCTCCTTCTTAAACAGCTCCGCAAATGTGGAATTCTTCGTGTCTCCATCCAAAGCGATGACTCGGTCACTGGCGTGTCCCAGTTTTGCCAGTGCAAGTCCATAGGCTTTGCGTGTCGCTATCTTGTCTCCAAGTTTGTAGCTCGGTGGTGATTGCATCTTGATGCCTTTGATGTTCAACGCTGGGGCATCGTCTTCAGGGAGTGTTGGAGAAAGTTTCTTCTTATTCTGGATTTTGCTCTCAAGTTCCTTAATGGTCAGTTCTGCCATGTCTTTGGGAAGGGGCTTACCGTGCCAGTTGTCTTTATCCTCCACTCCTGTTATTCCTTTGCCTTTGAAAGTCTTTGCAATGATGGCGGTGGGCTGGTTCTTCACAGGACAAAAGGCCTTGCAGAGTTCCTCCACACTGTGTCCATCGACTACGACAACATTCCAGCCAAAGGCCTCACAGCGTTTCTGGTAGATCTCCACGTGGTGCTGCAATGGGGCTGCTTCGCTCTGCCCCAGACGGTTTACGTCAAAGATCGCAACCAAATTATCCAGCTTGTAGAGGCCAGCAAAGGCCATAGCCTCCCAAACAGATCCCTCGGAGGACTCCCCGTCTCCAAGGAGGCAGAAGACGCGATAGCTGGCTTTGTCAAAGTATTTTCCTGTATAGGCCATGCCACAGGCAGCGCCAAGGCCTTGCCCCAGGGATCCGGTCGCCACATCAGTAAATTCTTGTTTAGGCACAGGGTGTCCTTCTAAGATGGAATCTATTTTTCTTAGGTTCAACAGATCTGCTTCTGGGAGGAACCCCGCTTCTGCCCAGGCAGCGTATAAAATTGGTGCGGCGTGACCCTTGGAAATCACAAAGCGGTCGTTGTTGGGATTCCGGGGATCCTGCGGCTTGTACTTCATGGTGTTGAAAAAGAGCACGGACATGATCTCTGCAGCACTACAACATGATGTGGGGTGTCCGGAGCCGGCCGCCGTGGTGGCCCTGATGGAGCTGATCCTCAGCCTGTTGGCCGTGTCCCTGAGGGACTGCAGGGTCTGCTGGTCGGGCTTGTGGTAATCCGCCATGTCGAATGAGGGCTGACAGCTGCGCGCGCGTCTGCGGAAGGAACGCCGGCTGGCCTGGGCCTGAGGAGGCGGCCGCTGCTACTGGGGGCCGGGGATGGAGGCGGGAAGGAAGGCCCGGGCAGATGTGAGGCTCCCCTGAGGAGGAGGGAGTGGAGGCTGCGGGAGCGGGAAGAGCACGGGCGGGGAAGAGGGCGAGCAGGACTGTTAAAGGAGAGGCGAGGGGCCGGG
>TRINITY_DN1655_c0_g1_i2 len=355 path=[0:0-354]
AGCCGAGGAAGGGAGAAGGGGAGGGGTTGTGGACAGAGGAAGGAGATCCAGAAAGGAGGGCGAGATAGAGCCCAACGGCTCGCATTTACGAAACGGAACGGGAGTCCGAAAGAAAGCTGCGATAGAAAACCCAAAAGAAGGTTTTTGGTTAACTGGTTGATCATTTACCAGCAAGGACATATTTACTTCAATCAATGAAGGAAAACAAAGAAAATTCCAGCCCGTCTATACATCCTGGGAACCCGGATCACGCAAAACCATGTTGGTACTGGGATAAAAAAGACTTGGCACATACACCATCACAGTTGGAGGGACTTGAACCAGCCACTGAAGCAAGATATCGGAGAGAGGGCGC
>TRINITY_DN1613_c0_g1_i1 len=597 path=[0:0-596]
AAGGCTGTTGGTGGTAAGCCCCGCCCACTCGACGGTTAGCCACGTCCCCTCGGAAGTCACATGATGGGCCTTGGGGGGCCCAGTGCTTGTGGAGTCCCTGGATGAAAGGAGGGGCAGGGGGCAAAGCCTCACCCCCTGCGCTGCTGCTGCTGCCAAGTTGGTGTCAACTCCAAGGCTGTTGGTGGTTAGCCCCACCCACTTGGTGATTAGCCACGCCACCTCGGCAGTCACGTGGTGGGGGCCCGGTGCTGGTGGAGTCCCTGGATGAAAGGAGGGGCAGGGGGCAAAGTCTCACCCCCTGCGCTGCTGCTGCCGAGTTGGTGTCAACTCCAAGGCTGTTGGTGGTTAGCCCCACCCACTTGGTGATTAGCCACGCCACCTCGGCAGTCACGTGGTGGGGGCCCGGTGCTGGTGGAGTCCCTGGATGAAAGGAGGGGCAGGGGGCAAAGCCTCACCCCCTGCGCTGCTGCTGCTGCCAAGTTGGTGTCAACTCCAAGGCTGTTGGTGGTTAGCCCCACCCACTTGGTGATTAGCCACGCCACCTCGGCAGTCACGTGGTGGGGGCCCGGTGCTGGTGGAGTCCCTGGATGAAAGGAG
>TRINITY_DN1613_c1_g1_i1 len=491 path=[0:0-490]
CCGTCGGTTGGTTATGGGCTCCTTTGCTAGGGCAACAAGTCTAGCTGCGGTCTGCCGGGCAGCCCTGGGCCAGTGCGAGGGGCTCGGGCGGCGAGTCTTTGGTCGGGTCTCTGGGCTTAGGTCTCCGGGGTACTAGACCCCTCAGCAGGGGCAGTGAGTCCTAAACACGTGTTTGTGGAGGCGGCTCCTCAGCCTCTCCCGTGCGGGCTCCGTGCGGGACATCGGGGCGGGTGGCATCTCAGCTCAGCATCGCGGGCTCTCCGGGTCCGGCTCTGTCCCGGTGCGACCCGGTCTGTGCCCCGATATATATCCTGGTGTCTCTTGATCTGTATCCTGGTGTGTATTTATACGTATCCTGGTGTGTTCCGCCGGGTGTCCCGCTGCGGGGTCCTAGATGTGTGTGGCTCTCCTGCCCGGGGTATCCCACGGTCACCCCCTGCGCTGCTGCTGCTGGATTTGTGGCTGCGCCATCAGCACCTCGGAGCTTCCTG
>TRINITY_DN1689_c0_g1_i2 len=215 path=[0:0-130 2:131-159 3:160-214]
TCCGCTCGGCGGACCTCAACCTCCTCACAGTACCAAGGACCAGCAGAGGAGACAGGCGGTTCGCGGTGCAGGCCCCCAAACTATGGAACTCTCTCCCGAAACACATCCGGGCCTGCACCACCCTCATGACCTTCCGTCGAGTGGTAAAGACATGGCTCTTCCCCCCGCCCCGTAACTCCCCCAGGAACCCACTGAAGACTTCACATGTCCCGCCC
>TRINITY_DN1689_c0_g1_i1 len=216 path=[0:0-130 1:131-160 3:161-215]
TCCGCTCGGCGGACCTCAACCTCCTCACAGTACCAAGGACCAGCAGAGGAGACAGGCGGTTCGCGGTGCAGGCCCCCAAACTATGGAACTCTCTCCCGAAACACATCCGGGCCTGCACCACCCTCATGACCCGCCGTCGAGCAATAAAGACATAGCTCTTCCCCCCCGCCCCGTAACTCCCCCAGGAACCCACTGAAGACTTCACATGTCCCGCCC
>TRINITY_DN1601_c0_g1_i3 len=589 path=[0:0-99 7:100-117 8:118-527 10:528-588]
CCTGAGAGTACGGAAGGCAGATGGGGACAGTCTGCCATAGGGAGAGAGGGAATAGTGGGTCACATGGACTCGCCACCGGTTGTCTGCGCAACATTAGTTGCATTTCAGAACAATGGTAAATCTCTTTGCAGAATGAAGGGATGAAATGATCTCATACAGTCGGATATATATTGCTTATTGGACAATGGAGCACTCACAAAAACTAGGCCAAAGGAACACATTGTGCGTACTCTTACTGTCTGCAAGGGGGCACTGTTGGTCTTCTGAAGCCGGCGGGGCTGGGAAAAGCAGAGTCATTTCTCAGCCCTCACTACCTCGCTGGATGCGATTGTGGAAACATATTGTAGTGTAGGAGGGGTTGATGGGGGGAAGGCTTGTGTAGCACACAAGGCATTGTCTTGCGACCTTGGCAGTAGCCAGCAAATGCTGTTCACAGGAAGAGGAAAGAAACGTGTACAGGAAAGCAGATCTAGTTAGGACAATCGGGCCTTGTAGAATCAGCAGGCCCAAAGTTTACCACTCGGGGCAGAAATGGGGGGGCATGCATGCACCACCATAGCACTAATTTGCCTACAGAAATGCACCTAAC
>TRINITY_DN1601_c0_g1_i2 len=693 path=[1:0-234 3:235-256 6:257-264 7:265-282 8:283-692]
GCAGGCAGGGAGCCAAGGGCTGTCAGCTGGGTGTCTGGAAGCTTCTCCGTCTGGCCCAGGTCGACCCGGCAAGGTAGCCACATCTGCTAACCTCCGGGGTCAGGTCTCTACTGACTAAATCTCAGGGTCCCCTTATATAGCAGATTTCTGCTGAATCATGGCAGGCCCTGAGACTACGGAAGGCGGATGGGGCCAGCCTCTGCCATATGGAGAGGGAATAGTGGGTCACGTGGACCACCACCAGTTATCCGCGCAACATTAGTTACATTTCAGAACAATGGTAAATCTCTTTGCAGAATGAAGGGATGAAATGATCTCATACAGTCGGATATATATTGCTTATTGGACAATGGAGCACTCACAAAAACTAGGCCAAAGGAACACATTGTGCGTACTCTTACTGTCTGCAAGGGGGCACTGTTGGTCTTCTGAAGCCGGCGGGGCTGGGAAAAGCAGAGTCATTTCTCAGCCCTCACTACCTCGCTGGATGCGATTGTGGAAACATATTGTAGTGTAGGAGGGGTTGATGGGGGGAAGGCTTGTGTAGCACACAAGGCATTGTCTTGCGACCTTGGCAGTAGCCAGCAAATGCTGTTCACAGGAAGAGGAAAGAAACGTGTACAGGAAAGCAGATCTAGTTAGGACAATCGGGCCTTGTAGAATCAGCAGGCCCAAAGTTTACCACTCGGGGCA
>TRINITY_DN1601_c0_g1_i5 len=1114 path=[1:0-234 2:235-251 4:252-257 6:258-265 7:266-283 8:284-693 9:694-1113]
GCAGGCAGGGAGCCAAGGGCTGTCAGCTGGGTGTCTGGAAGCTTCTCCGTCTGGCCCAGGTCGACCCGGCAAGGTAGCCACATCTGCTAACCTCCGGGGTCAGGTCTCTACTGACTAAATCTCAGGGTCCCCTTATATAGCAGATTTCTGCTGAATCATGGCAGGCCCTGAGACTACGGAAGGCGGATGGGGCCAGCCTCTGCCATATGGAGAGGGAATAGTGGGTCACGTGGACGCACCACCAGTTATCTGAACAAAATTAGTTACATTTCAGAACAATGGTAAATCTCTTTGCAGAATGAAGGGATGAAATGATCTCATACAGTCGGATATATATTGCTTATTGGACAATGGAGCACTCACAAAAACTAGGCCAAAGGAACACATTGTGCGTACTCTTACTGTCTGCAAGGGGGCACTGTTGGTCTTCTGAAGCCGGCGGGGCTGGGAAAAGCAGAGTCATTTCTCAGCCCTCACTACCTCGCTGGATGCGATTGTGGAAACATATTGTAGTGTAGGAGGGGTTGATGGGGGGAAGGCTTGTGTAGCACACAAGGCATTGTCTTGCGACCTTGGCAGTAGCCAGCAAATGCTGTTCACAGGAAGAGGAAAGAAACGTGTACAGGAAAGCAGATCTAGTTAGGACAATCGGGCCTTGTAGAATCAGCAGGCCCAAAGTTTACCACTCGGGGCATGAGATGGGGGGGGGCATGCATGCACCACCACAGCACTATTTTGCGTACAGAAATGCACCTAACGGGTGCCTTGTAAAGAACATCTCTAGGTGAAGATTCTCTGTCACATAGTCAATTATCAATCTTATCAGTCCAATCACGTTACCATGGCTATTCTTACGCGACCCCACAATCTTCCGGCAAACTAACCCAGAAATCTGTCCCTGACATGAGGCAGGATACCTGACCTTACCGTTGGAACAATCTACCGTCAAATGTCCAGTCAGGGAGTGGAAGGCTATTGTATGTTACAACACTCCACTCCTCTTATATGACAGAGATTTCGACTAGAGATGGAGGAATTCAAAAGTTACACATAGTAGACTGAGGATCAAGTCAAATCTCACACAGCCACAAGAGACAGCAGAACATAAACAAAA
>TRINITY_DN1601_c0_g1_i1 len=1114 path=[1:0-234 2:235-251 5:252-283 8:284-693 9:694-1113]
GCAGGCAGGGAGCCAAGGGCTGTCAGCTGGGTGTCTGGAAGCTTCTCCGTCTGGCCCAGGTCGACCCGGCAAGGTAGCCACATCTGCTAACCTCCGGGGTCAGGTCTCTACTGACTAAATCTCAGGGTCCCCTTATATAGCAGATTTCTGCTGAATCATGGCAGGCCCTGAGACTACGGAAGGCGGATGGGGCCAGCCTCTGCCATATGGAGAGGGAATAGTGGGTCACGTGGACGCACCACCAGTTATCTGCACAAAATGTGTTACATTTCAGAACAATGGTGAATCTCTTTGCAGAATGAAGGGATGAAATGATCTCATACAGTCGGATATATATTGCTTATTGGACAATGGAGCACTCACAAAAACTAGGCCAAAGGAACACATTGTGCGTACTCTTACTGTCTGCAAGGGGGCACTGTTGGTCTTCTGAAGCCGGCGGGGCTGGGAAAAGCAGAGTCATTTCTCAGCCCTCACTACCTCGCTGGATGCGATTGTGGAAACATATTGTAGTGTAGGAGGGGTTGATGGGGGGAAGGCTTGTGTAGCACACAAGGCATTGTCTTGCGACCTTGGCAGTAGCCAGCAAATGCTGTTCACAGGAAGAGGAAAGAAACGTGTACAGGAAAGCAGATCTAGTTAGGACAATCGGGCCTTGTAGAATCAGCAGGCCCAAAGTTTACCACTCGGGGCATGAGATGGGGGGGGGCATGCATGCACCACCACAGCACTATTTTGCGTACAGAAATGCACCTAACGGGTGCCTTGTAAAGAACATCTCTAGGTGAAGATTCTCTGTCACATAGTCAATTATCAATCTTATCAGTCCAATCACGTTACCATGGCTATTCTTACGCGACCCCACAATCTTCCGGCAAACTAACCCAGAAATCTGTCCCTGACATGAGGCAGGATACCTGACCTTACCGTTGGAACAATCTACCGTCAAATGTCCAGTCAGGGAGTGGAAGGCTATTGTATGTTACAACACTCCACTCCTCTTATATGACAGAGATTTCGACTAGAGATGGAGGAATTCAAAAGTTACACATAGTAGACTGAGGATCAAGTCAAATCTCACACAGCCACAAGAGACAGCAGAACATAAACAAAA
>TRINITY_DN1660_c0_g1_i1 len=327 path=[0:0-326]
CTCCTCTGCACAAAAAAACTAAATATTTTAAATGTTCCCAATAACATGCATGATATCTTTGTTCTTGCAGTTTTTTTCTTTTAGGGGGTCATTTAAGAACTTGCGTAAAAAGTTTACGCAAGCTGTACGCGACTTGTGCGCGAGCTGTGCGCGAATTGCCAGACCGCAAAAAGTGTAAAGGCTGAAAATCGGTCCGCACCGATTTAAGAGTATGCGGCGGCAGGTCGCGCACAAGTCGCGCACAAGTCGCGTAAACCATGCGATTCACTTTTTCCTAGCAACCGCATGCTGTCCACCTACGCATGCATCGCGCTAGTCCTCTCGCAC
>TRINITY_DN1662_c0_g1_i2 len=1155 path=[0:0-867 2:868-966 3:967-1154]
ACATTTATAATTCATTTGAAAAAGGATGCATTTAATGTTGGATCAATGCAAGCCTTTCTATAGGTGTACAATATTGCATGTGACAAAGGTGTGACCTCCATTTAAGGAAGAACAACATTTTTCACTCCCTCTATCAGTACATATTTATTGTCAGTCACATATGTTTGAAAGCAGAGACACATGTTCTACGGGTAACAATAAGAGGCATGAACTACAACAAAGGTACATTGTTTGTTTATTGGTCTCCTGTTTGGTAATTCCCAAGGCTGTCAAGCTTGCATTAAATGCAACTGGTTTGCACTGAAGTAAGATAAGAAAGCTGTGATCCACAACTTGCTATGGGCAGAGCAGTTTAACCTCTTACCACGGTGGTGCCCTTGCTTATCATGTTGCAATGTGTGTGTTTTAAAACAAGTCTCTAGCAGCACACAGAGGCAGCTGCAAGTGTTCCTACATTAACACTGCTAGCGTAGTTTCATGGGATACCGCTTGAAGGAGTCTTGCATAAATGCAATAATTATCTCTTGTGCCATCTGTTTTACAAGCAGAAAACTGTGGGCACACGTCTGTCCATTAATGAAAAACAAATAGGCATGTCCTTTGAGTTTAATAACAGCACCCAATCAGTGGACATTTTATAATCCCCTTTAACTTGCACAAGACTTATATTTTACATTCGGACATACTAATTTAACATAATAGTGCGAAAGATCAGCTGAATGTCAGACTTGACTGTTTTGAACAAGGCACAGCGCCATTTTTCCTTCACATGAGAGCTGTATTAACCTTTGGTGCCCGCTCCTTTTCTTTGCAGGAGTTTGAGTATGCGTTCATTTTTGGTGAGTTGGGCAGGTATTTCACGTGCCTTGTTTCTAAGAGTAGGATCTGCGCCTGCTTCCAAGAGGAGGGCTACTGCTCTGGTGTTCCCACTCAGCACTGCAGCATGAAGAGCGGAAGTGCCATTCTTAAGAAGGCCAAGTTTTGGAGCGAATTTAAGTAACTCCTCTATGACATCACTATATCCTTTATGGGCAGCTTTGAATAAAGCTGTGGAACCATCTGTGCGTGTAGAGTCTCGATCTGCTCCGCGTAGGAGCAGCACCCTCACCACCTCCTTGTGGTCCATCTGTGAAGCGATCCAGAGTGGAGTGGTCC
>TRINITY_DN1662_c0_g1_i3 len=1219 path=[0:0-867 1:868-931 2:932-1030 3:1031-1218]
ACATTTATAATTCATTTGAAAAAGGATGCATTTAATGTTGGATCAATGCAAGCCTTTCTATAGGTGTACAATATTGCATGTGACAAAGGTGTGACCTCCATTTAAGGAAGAACAACATTTTTCACTCCCTCTATCAGTACATATTTATTGTCAGTCACATATGTTTGAAAGCAGAGACACATGTTCTACGGGTAACAATAAGAGGCATGAACTACAACAAAGGTACATTGTTTGTTTATTGGTCTCCTGTTTGGTAATTCCCAAGGCTGTCAAGCTTGCATTAAATGCAACTGGTTTGCACTGAAGTAAGATAAGAAAGCTGTGATCCACAACTTGCTATGGGCAGAGCAGTTTAACCTCTTACCACGGTGGTGCCCTTGCTTATCATGTTGCAATGTGTGTGTTTTAAAACAAGTCTCTAGCAGCACACAGAGGCAGCTGCAAGTGTTCCTACATTAACACTGCTAGCGTAGTTTCATGGGATACCGCTTGAAGGAGTCTTGCATAAATGCAATAATTATCTCTTGTGCCATCTGTTTTACAAGCAGAAAACTGTGGGCACACGTCTGTCCATTAATGAAAAACAAATAGGCATGTCCTTTGAGTTTAATAACAGCACCCAATCAGTGGACATTTTATAATCCCCTTTAACTTGCACAAGACTTATATTTTACATTCGGACATACTAATTTAACATAATAGTGCGAAAGATCAGCTGAATGTCAGACTTGACTGTTTTGAACAAGGCACAGCGCCATTTTTCCTTCACATGAGAGCTGTATTAACCTTTGGTGCCCGCTCCTTTTCTTTGCAGGAGTTTGAGTATGCGTTCATTTTTGGTGAGTTGGGCAGGTATTTCACGTGCCTTTAGGTTCAACAGCTGTCACATCTATGACCCGCAACTCAAGCAACACAGTAGATGAGATCACCTTGTTTCTAAGAGTAGGATCTGCGCCTGCTTCCAAGAGGAGGGCTACTGCTCTGGTGTTCCCACTCAGCACTGCAGCATGAAGAGCGGAAGTGCCATTCTTAAGAAGGCCAAGTTTTGGAGCGAATTTAAGTAACTCCTCTATGACATCACTATATCCTTTATGGGCAGCTTTGAATAAAGCTGTGGAACCATCTGTGCGTGTAGAGTCTCGATCTGCTCCGCGTAGGAGCAGCACCCTCACCACCTCCTTGTGGTCCATCTGTGAAGCGATCCAGAGTGGAGTGGTCC
>TRINITY_DN1662_c0_g1_i1 len=1056 path=[0:0-867 3:868-1055]
ACATTTATAATTCATTTGAAAAAGGATGCATTTAATGTTGGATCAATGCAAGCCTTTCTATAGGTGTACAATATTGCATGTGACAAAGGTGTGACCTCCATTTAAGGAAGAACAACATTTTTCACTCCCTCTATCAGTACATATTTATTGTCAGTCACATATGTTTGAAAGCAGAGACACATGTTCTACGGGTAACAATAAGAGGCATGAACTACAACAAAGGTACATTGTTTGTTTATTGGTCTCCTGTTTGGTAATTCCCAAGGCTGTCAAGCTTGCATTAAATGCAACTGGTTTGCACTGAAGTAAGATAAGAAAGCTGTGATCCACAACTTGCTATGGGCAGAGCAGTTTAACCTCTTACCACGGTGGTGCCCTTGCTTATCATGTTGCAATGTGTGTGTTTTAAAACAAGTCTCTAGCAGCACACAGAGGCAGCTGCAAGTGTTCCTACATTAACACTGCTAGCGTAGTTTCATGGGATACCGCTTGAAGGAGTCTTGCATAAATGCAATAATTATCTCTTGTGCCATCTGTTTTACAAGCAGAAAACTGTGGGCACACGTCTGTCCATTAATGAAAAACAAATAGGCATGTCCTTTGAGTTTAATAACAGCACCCAATCAGTGGACATTTTATAATCCCCTTTAACTTGCACAAGACTTATATTTTACATTCGGACATACTAATTTAACATAATAGTGCGAAAGATCAGCTGAATGTCAGACTTGACTGTTTTGAACAAGGCACAGCGCCATTTTTCCTTCACATGAGAGCTGTATTAACCTTTGGTGCCCGCTCCTTTTCTTTGCAGGAGTTTGAGTATGCGTTCATTTTTGGTGAGTTGGGCAGGTATTTCACGTGCCTTAAGAAGGCCAAGTTTTGGAGCGAATTTAAGTAACTCCTCTATGACATCACTATATCCTTTATGGGCAGCTTTGAATAAAGCTGTGGAACCATCTGTGCGTGTAGAGTCTCGATCTGCTCCGCGTAGGAGCAGCACCCTCACCACCTCCTTGTGGTCCATCTGTGAAGCGATCCAGAGTGGAGTGGTCC
>TRINITY_DN1625_c0_g1_i1 len=928 path=[0:0-85 1:86-367 2:368-564 3:565-565 4:566-595 5:596-654 7:655-673 8:674-681 9:682-683 10:684-688 11:689-779 12:780-784 13:785-823 14:824-828 16:829-829 17:830-838 18:839-856 20:857-927]
TCCCTGGTTCTTGGATGGTGCTCCCTGGTCCTGGGGCGCTCCCTGGTTCTTGGATGGTGCTCCCTGGTCCTGGGGCGCTCCCTGGTTCTTGGATGGTGCTCTTGGTTCTTGGATGGTGCTCCCTGGTCCCGGGGCGCTCCCTGGTTTTTTCATTGTGCTCCCTAGTTCTTAGATGGTGCTCCCTGGTCCCAGTGTGCTTCTTGGCTCTTGGATGGAGCTCCATGGGCCCGGGGTGCTCCCTGGTTCTTGGATGTTGCTCTCTAGTCCTGGGGCGCTCCCTGGTTCTTGGATGGTGCTACTGGTTCTGGGGCGCTCCCTGGTTCTTGGATGGTGCTCTCTGGTCCTGGGGTGCTCCCTGGTTCTTGGATGGTGCTTCCTGGTCCTGGGGCGCTCCCTTGTTCTTGGATGGTGCTCTTGGTTCTTGGATGGTGCTCCCTGGTCCCGGGGCGCTCCCTGGTTTTTTCATTGTGCTCCCTGGTTCTTAGATGGTTCTCCCCAGTCCCAGTGTGCTTCCTGGTTCTTGGATGGAGCTCCAAGGGCCCGGGGTGCTCCCTGGTTCTTGGATGTTGCTCTCTGGTCCTGGGGCGCTCCCTGGTTCTTGGATGGTGCTCTTGGTTCTTGGATGGTGCTCCCTGGTCCTGGGGCGCTCCCTGGTTCTTGGATGGTGCTCCCTGGTCCCGGGCAGCGCTCCCTGGTTTTTTCATTGTGCTCCCTGGTTCTTAGATGGTGCTCCCTGGTCCCAGTGTGCTTCCTGGCTCTTGGATGGAGCTCCATGGGCCCAGGGTGGGGTGCTCCCTGGTTCTTGGATGTTGCTCTCTGGTCCTGGGGCGCTCCCTGGTTCTTGGATGGTGCTCCCTGGTCCTGGGGCGCTCCCTGGTTCTTGGATGGTGCTTCTGGTTCTTGGATGGTGCTCCCTGGTCCTGGGGCG
>TRINITY_DN1625_c0_g1_i4 len=891 path=[0:0-85 1:86-367 2:368-564 3:565-565 5:566-624 7:625-643 8:644-651 10:652-656 11:657-747 13:748-786 15:787-792 17:793-801 18:802-819 20:820-890]
TCCCTGGTTCTTGGATGGTGCTCCCTGGTCCTGGGGCGCTCCCTGGTTCTTGGATGGTGCTCCCTGGTCCTGGGGCGCTCCCTGGTTCTTGGATGGTGCTCTTGGTTCTTGGATGGTGCTCCCTGGTCCCGGGGCGCTCCCTGGTTTTTTCATTGTGCTCCCTAGTTCTTAGATGGTGCTCCCTGGTCCCAGTGTGCTTCTTGGCTCTTGGATGGAGCTCCATGGGCCCGGGGTGCTCCCTGGTTCTTGGATGTTGCTCTCTAGTCCTGGGGCGCTCCCTGGTTCTTGGATGGTGCTACTGGTTCTGGGGCGCTCCCTGGTTCTTGGATGGTGCTCTCTGGTCCTGGGGTGCTCCCTGGTTCTTGGATGGTGCTTCCTGGTCCTGGGGCGCTCCCTTGTTCTTGGATGGTGCTCTTGGTTCTTGGATGGTGCTCCCTGGTCCCGGGGCGCTCCCTGGTTTTTTCATTGTGCTCCCTGGTTCTTAGATGGTTCTCCCCAGTCCCAGTGTGCTTCCTGGTTCTTGGATGGAGCTCCAAGGGCCCGGGGTGCTCCCTGGTTCTTGGATGTCTTGGATGGTGCTCTTGGTTCTTGGATGGTGCTCCCTGGTCCTGGGGCGCTCCCTGGTTCTTGGATGGTGCTCCCTGGTCCCGGGGCGCTCCCTGGTTTTTTCATTGTGCTCCCTGGTTCTTAGATGGTGCTCCCTGGTCCCAGTGTGCTTCCTGGCTCTTGGATGGAGCTCCATGGGCCCGGGGTGCTCCCTGGTTCTTGGATGTTGCTCTCTGGTCCTAGGGCACTCCCTGGTTCTTGGATGGTGCTCCCTGGTCCTGGGGCGCTCCCTGGTTCTTGGATGGTGCTTCTGGTTCTTGGATGGTGCTCCCTGGTCCTGGGGCG
>TRINITY_DN1625_c0_g1_i7 len=464 path=[0:0-85 3:86-86 4:87-116 5:117-175 6:176-176 7:177-195 11:196-286 13:287-325 14:326-330 16:331-331 17:332-340 18:341-358 19:359-392 20:393-463]
TCCCTGGTTCTTGGATGGTGCTCCCTGGTCCTGGGGCGCTCCCTGGTTCTTGGATGGTGCTCCCTGGTCCTGGGGCGCTCCCTGGTGTTGCTCTCTGGTCCTGGGGCGCTCCCTGGTTCTTGGATGGTGCTCTTGGTTCTTGGATGGTGCTCCCTGGTCCTGGGGCGCTCCCTGGTCTCTTGGATGGTGCTCCCTGCCCTGGTTTTTTCATTGTGCTCCCTGGTTCTTAGATGGTGCTCCCTGGTCCCAGTGTGCTTCCTGGCTCTTGGATGGAGCTCCATGGGCCCGGGGTGCTCCCTGGTTCTTGGATGTTGCTCTCTGGTCCTGGGGCGCTCCCTGGTTCTTGGATGGTGCTCCCTACTGGTTCTGGGGTGCTCCCTGGTTCTTGGTTGGGGTCCTGGGGCGCTCCCTGGTTCTTGGATGGTGCTTCTGGTTCTTGGATGGTGCTCCCTGGTCCTGGGGCG
>TRINITY_DN1625_c0_g1_i6 len=640 path=[0:0-85 1:86-367 3:368-368 5:369-427 7:428-446 8:447-454 10:455-459 11:460-550 18:551-568 20:569-639]
TCCCTGGTTCTTGGATGGTGCTCCCTGGTCCTGGGGCGCTCCCTGGTTCTTGGATGGTGCTCCCTGGTCCTGGGGCGCTCCCTGGTTCTTGGATGGTGCTCTTGGTTCTTGGATGGTGCTCCCTGGTCCCGGGGCGCTCCCTGGTTTTTTCATTGTGCTCCCTAGTTCTTAGATGGTGCTCCCTGGTCCCAGTGTGCTTCTTGGCTCTTGGATGGAGCTCCATGGGCCCGGGGTGCTCCCTGGTTCTTGGATGTTGCTCTCTAGTCCTGGGGCGCTCCCTGGTTCTTGGATGGTGCTACTGGTTCTGGGGCGCTCCCTGGTTCTTGGATGGTGCTCTCTGGTCCTGGGGTGCTCCCTGGTTCTTGGATGTCTTGGATGGTGCTCTTGGTTCTTGGATGGTGCTCCCTGGTCCTGGGGCGCTCCCTGGTTCTTGGATGGTGCTCCCTGGTCCCGGGGCGCTCCCTGGTTTTTTCATTGTGCTCCCTGGTTCTTAGATGGTGCTCCCTGGTCCCAGTGTGCTTCCTGGCTCTTGGATGGAGCTCCATGGGCCCTCTTGGATGGTGCTCCCTGGTCCTGGGGCGCTCCCTGGTTCTTGGATGGTGCTTCTGGTTCTTGGATGGTGCTCCCTGGTCCTGGGGCG
>TRINITY_DN1625_c0_g1_i2 len=923 path=[0:0-85 1:86-367 2:368-564 3:565-565 4:566-595 5:596-654 7:655-673 8:674-681 9:682-683 10:684-688 11:689-779 13:780-818 14:819-823 16:824-824 17:825-833 18:834-851 20:852-922]
TCCCTGGTTCTTGGATGGTGCTCCCTGGTCCTGGGGCGCTCCCTGGTTCTTGGATGGTGCTCCCTGGTCCTGGGGCGCTCCCTGGTTCTTGGATGGTGCTCTTGGTTCTTGGATGGTGCTCCCTGGTCCCGGGGCGCTCCCTGGTTTTTTCATTGTGCTCCCTAGTTCTTAGATGGTGCTCCCTGGTCCCAGTGTGCTTCTTGGCTCTTGGATGGAGCTCCATGGGCCCGGGGTGCTCCCTGGTTCTTGGATGTTGCTCTCTAGTCCTGGGGCGCTCCCTGGTTCTTGGATGGTGCTACTGGTTCTGGGGCGCTCCCTGGTTCTTGGATGGTGCTCTCTGGTCCTGGGGTGCTCCCTGGTTCTTGGATGGTGCTTCCTGGTCCTGGGGCGCTCCCTTGTTCTTGGATGGTGCTCTTGGTTCTTGGATGGTGCTCCCTGGTCCCGGGGCGCTCCCTGGTTTTTTCATTGTGCTCCCTGGTTCTTAGATGGTTCTCCCCAGTCCCAGTGTGCTTCCTGGTTCTTGGATGGAGCTCCAAGGGCCCGGGGTGCTCCCTGGTTCTTGGATGTTGCTCTCTGGTCCTGGGGCGCTCCCTGGTTCTTGGATGGTGCTCTTGGTTCTTGGATGGTGCTCCCTGGTCCTGGGGCGCTCCCTGGTTCTTGGATGGTGCTCCCTGGTCCCGGGCAGCGCTCCCTGGTTTTTTCATTGTGCTCCCTGGTTCTTAGATGGTGCTCCCTGGTCCCAGTGTGCTTCCTGGCTCTTGGATGGAGCTCCATGGGCCCGGGGTGCTCCCTGGTTCTTGGATGTTGCTCTCTGGTCCTGGGGCGCTCCCTGGTTCTTGGATGGTGCTCCCTGGTCCTGGGGCGCTCCCTGGTTCTTGGATGGTGCTTCTGGTTCTTGGATGGTGCTCCCTGGTCCTGGGGCG
>TRINITY_DN1625_c0_g2_i1 len=251 path=[0:0-250]
GGATGGTGCTACTGGTTCTGGGGTGCTCCCTGGTTCTTGGTTGGTACAGCACTGGCTCTTGGTTGGTGCAACCCTGGTTCCTGGTTGGTTCTCCCTGGTTGTTGGATGGTGCTCCCTGGTTCTTAGATGGTGCAGCTCTGGTTCTGGGGTGCTCCCTAGTCATTCGTTGGTGCTCCCTGGTTCTTAGATGGTGCAGCTCTGGTTCTGGGGTGCTCCCTAGTCATTCGTTGGTGCTCCCTGGTTCTTAGATG
>TRINITY_DN1668_c0_g1_i1 len=2824 path=[0:0-2823]
GTCCATTTTACTCAACGAAACTAGCACGTTTTAAATATAAACTGTGTCAATTTGAAAATACATTAAGATTTCCAGCAGGGTGACTGACCCTGGACCCTCGAGTGAGAGGAGGGAGGGAGGGAAATTTACAAAAAGTACACTTGTTAAAAGACAGGCGATCCGAGCGGGCGGCAGGAATGATTGCCTATGGAGCACAGATCACACAGCGGCCAAGATGCGTTCTCCCTGGCAAGTCCAAAGCGATGCACTTGTACGTCCATGAAAAACGCAGTTCTCCAAAGGATTTAATAGACCGTCTAGGCCAAAACCATTAAAAAAAAGAAATGAAGTTCATTCGCTGTCAAACTTGATTGAATTCACATCAGTGGAAATCGCACCACCGCAGTAACTGCCCCGCTTCTTCTTTGTCTTTTCGTGCCTGAAAGATTTTCCTTTTGTAAATTTCAAAACGTTATGGGCCTTCTCGCCCCAATCACCTTTAGATCCCTTCTTTGCATCAAACGAGTTGTTCGCAACCCGAGAGTCCACCTCAATCTCTTCGTCCCTCACCCGTCGGAATGGCTCAGCTGACTGAGATTTCTTGGCCTTGGCTTTGGGAAAAGTGTTGGGAGTGCTCTGTGCAACCTTCCTGTGGTCTGGTGTCATCTCACCTTCTTGCTTCTCTGAGGAAGCCTCAGTTCTTTTCCGCTTCTTTCCAGATACACCATTAGCCTGTTCCTCCGCATTGGATGCAGAGCTCTCTTCACAATCTTCATTTGCTTTCTTTACCAGTTCTTTAGACTTTGATACTGGAGTTTTGGGTGTATCTTTTAATCCTTTTTTTGTTTTTGCCTTTGCTTTCTCTGCTTCAGACTCTGAGCTATCGTCACTGCTGGTACTGTCCTTTAGCACCTTCTTCTGAGCTGGTGTCACAGCAGGCGTCTTCGGAGTCGATGTAGACAGAGCCGGCTTCTTGGCCTTTGGTTTTTCAGTCTCCGAATCAGAACTGCTATCTGTGCTGCTGCTTTTGGCTTTCTTGGCGGAGTTCGGTTTTAGCTGCTTTGCAGGCACAGCCTTTTTTGCCTTTTTGTCTTCCTCACTGGAGCTGTCGGACGAGGAGTCACCAGCTTTTGCCTTTTTTGATGGTGCAGACTTTGTGGATACTGCTGGAGACTTGCCAGCATCTGCTGCTTTTTTCTTTGCAGATGGTTTGCCAGCTTTTTCCTCATCACTGCTTGAAGAATCAGAGTCGGAGCTACTGCCTTTTTTTGCCACAGGTACTTTTTTCTTGCCCACATAATTGGTCACTGTGTCAGTTGGAGGGGCCTTTGCAGCTGGTTTTGCCGGGGTGGCTTTCTTTTTCTTTTCCTCCGCAGAGTCACTGGAGCTGCTGTCAGAGTCCGAGCTGCTTTCTGCTTTTTTAGCTGTGGCTGCAGGTTTTACCTTGGTAGCTAGAGACTTTGCCACAGTCGCCTTTGCTGTGGCCGCAGGAGACTTTGCAGAGGTGGCTTTAGCCCCAGGTTTTGAGGGCGCCTCATCTTCTGAACTATCTGAGCTGTCAGAAGAGCTGGAGTCTTTCTTGGTCTTTGTGGGTTTCACAGAAGCTGCTTTGACAACAGCCTTAGCTGGGGTTGTTTTCGAAGGCAGTTTAGCTTTGGCTTTCTTATCCTCTTCAGAACTGGAATCAGAGTCACTATCAGAACTGGGTTCTGCCTTCTTCGGGGAAGCTTTCTGTCCTGCAGGAACTGGTTTAGCTGAAGCTGCTTTACCTGGAACTGGCAAAGCCTTCTTTGGAGGAGGCTCTTCCTCATCACTGCTATCTGAAGATTCGCTGCTCTGTGCCTTCTTTACGGGCGCTGGAGCCTTCTTTACCGCTGTCACCTCAGCCTTCTTAGACTGTATATTGGGGGGTGGAACGGCACTGTAGGGCCCAGGCTTCGGTTTGGATTTCACTGCTGCTTTATCATCATCATCCGAGCTGTCCGAAGAGTCATCACTGCTGGAGTCTTTAGGTTTCGCTGGGGTCCCTTTGCTTGGTGGGATTTTTACAGCATTGGCAGGAGGCTTGGCTGCTGCAGGAGACTTTGATGGTGGTGTCTTTTTGGCAGGGGATTTCTTTTCAGGGGAACTGTCTTCGTCGTCACTGGAATCGCTGCTACTGCTGCTCTTTGCTGCTTTTCCATTTGATGCTTTGGGGGTAACTGCAGGAGACTTAGCTACCGGTTTCACTGCAGTTTTAGAGGCCAGTGGCGGCTGCTGCTTCTTCTTCTTCTTTGGGGCTTCGTCCTCCGAGCTGCTGGAGTCAGAATCAGAGTCTGAGCTGGAGCTTTTGCCCTTCTTCTGTGGGGGTGTTTTGCCAGCTGCGGGTTTCGGCTGGGCAGGGACAGTTTTCTGAGCCGGTTTCTTCTTCTTGTCCTCCTCTTCAGACTCTGAGTCATCACTGCTGCTCTCCACTTTCTTTGGCGTGGCTCCCTTTGCTGCAGGTTTTGCTGCTGCCACTTTCTTCACCACTGGTTGGGCAGTTTGCTTTTTAACTGGTGGCGCCCCATCTTCTTCACTGGAACTGTCATCACTGCTCGACGAATCCTTTTTGGCTTTTTTTGTCACAGAAGGTCCATTTGACACCAACTTCCGTTTCTTCACTTCAGGGGATTTAAGCCAGTTATTGAAGATATCCAAGAGGGAGGCCGCATTGGGATCTTGATCTTTCACGCCTGTGGCCTTGCTGAACTCGCGGGCCGCGCTCAGCAGCCGGTTCTCGCGCAGGAAGCTTAGTACATGCGGGAAAAGGTCGCTCGGCACCGCTGTCTGCTTCGCCATAATCCAATCGCACACACGTTGCCGC
>TRINITY_DN1604_c0_g1_i1 len=1259 path=[0:0-621 1:622-729 2:730-1258]
CGGGTTCCCTTCTACACTGCAACTAATCGCTACAGATGGCGAAGAGACCGGAGCAGCGTGGGCCCCCTGAATTTTTTTATAATGAAGAAGAGGCTCGTAAATACACCCAAAATTCTCGTATGATTGAGATCCAGTCTCAGATGTCTGAGCGAGCTGTAGAGCTACTATGCTTACCGGAGGACCAAGCTTGTTACCTGCTGGATATGGGCTGTGGCTCAGGACTGAGTGGGGATTACATCTCGGAGCAGGGCCATTACTGGGTGGGTATGGACATCAGCCCCGCCATGCTAGATGTTGCTGTGGATCGAGAGGTAGAAGGAGATGTTATTCTTGGAGACATGGGACAGGGCATTCCCTTCCGGCCGGGCACGTTTGATGGGTGCATCAGCATTTCAGCCTTACAGTGGCTCTGTAATGCCGACAAAAAGACACACAGCCCCCCAAAGCGGCTTTATTGCTTCTTCTCGTCTCTCTATTCAGCTCTGGCCAGAGGATCACGTGCCGTCCTGCAGCTTTACCCGGAGAACTCTGAACAGCTGGAGCTGATCACGGCACAAGCCATGAAGGCAGGTTTCACTGGCGGGATGGTGATAGATTACCCCAACAGCACAAAAGCCAAAAAATTCTTCCTTTGCCTTTTTGCTGGGGCCTGTGGTGTTTTACCCAAGGCTCTAGGTGCAGAGTGCAGTGAAAAGCAAGATTCTGTTCAGGCAACATTCACCAATCAAAGGATGCGGTTCCGAAATACGAAGGGGAAATCTGTGAAGAAGAGCAAAGACTGGATCCTGGAAAAGAAAGAGCGTCGCAGGCGGCAGGGAAAAGAAGTCCGGGCGGATACAAAGTTTAGTGGACGGAAGAGACGGCCCCATTTTTAAGAATCCTGTACGAACTGTTTCGTCTATCTGGAAAGCTCTATGCTGTGTTCTCGCTGAGCTGCAGGCAGTGGTTTGGGGGTTGACATTCTGTTTCCTGCAACCTTAAGATTTGCCCAAGTGACACCTGGAGTGGGACATGGAATGACACATGCCCTGTGTATGATAAGAGCCCTAAGGAATGGGATGCCTTAATGGGAGTGGTCACGCGAGTTCAGATATGCTCGAGCAGTGGAATAGCTCTCTACGCAGGATTCCCTAAACCACATCAGCAACAGGGCTCCACTTGCAGTGCCTCATTGGAACAAGCTCATAGTAAGACTGTTCAAGTAGATTCATGTGAAATAAAGGCGACACCATGTGTTCATATTTATTTACAAAAAAAAA
>TRINITY_DN1604_c0_g1_i2 len=1151 path=[0:0-621 2:622-1150]
CGGGTTCCCTTCTACACTGCAACTAATCGCTACAGATGGCGAAGAGACCGGAGCAGCGTGGGCCCCCTGAATTTTTTTATAATGAAGAAGAGGCTCGTAAATACACCCAAAATTCTCGTATGATTGAGATCCAGTCTCAGATGTCTGAGCGAGCTGTAGAGCTACTATGCTTACCGGAGGACCAAGCTTGTTACCTGCTGGATATGGGCTGTGGCTCAGGACTGAGTGGGGATTACATCTCGGAGCAGGGCCATTACTGGGTGGGTATGGACATCAGCCCCGCCATGCTAGATGTTGCTGTGGATCGAGAGGTAGAAGGAGATGTTATTCTTGGAGACATGGGACAGGGCATTCCCTTCCGGCCGGGCACGTTTGATGGGTGCATCAGCATTTCAGCCTTACAGTGGCTCTGTAATGCCGACAAAAAGACACACAGCCCCCCAAAGCGGCTTTATTGCTTCTTCTCGTCTCTCTATTCAGCTCTGGCCAGAGGATCACGTGCCGTCCTGCAGCTTTACCCGGAGAACTCTGAACAGCTGGAGCTGATCACGGCACAAGCCATGAAGGCAGGTTTCACTGGCGGGATGGTGATAGATTACCCCAACAGCACAAAAGCCAAAAAGATGCGGTTCCGAAATACGAAGGGGAAATCTGTGAAGAAGAGCAAAGACTGGATCCTGGAAAAGAAAGAGCGTCGCAGGCGGCAGGGAAAAGAAGTCCGGGCGGATACAAAGTTTAGTGGACGGAAGAGACGGCCCCATTTTTAAGAATCCTGTACGAACTGTTTCGTCTATCTGGAAAGCTCTATGCTGTGTTCTCGCTGAGCTGCAGGCAGTGGTTTGGGGGTTGACATTCTGTTTCCTGCAACCTTAAGATTTGCCCAAGTGACACCTGGAGTGGGACATGGAATGACACATGCCCTGTGTATGATAAGAGCCCTAAGGAATGGGATGCCTTAATGGGAGTGGTCACGCGAGTTCAGATATGCTCGAGCAGTGGAATAGCTCTCTACGCAGGATTCCCTAAACCACATCAGCAACAGGGCTCCACTTGCAGTGCCTCATTGGAACAAGCTCATAGTAAGACTGTTCAAGTAGATTCATGTGAAATAAAGGCGACACCATGTGTTCATATTTATTTACAAAAAAAAA
>TRINITY_DN1659_c0_g1_i3 len=556 path=[0:0-95 1:96-298 2:299-424 3:425-555]
CTCTGACCTTTCGCGTCTTCTTCCTTTTTCTGATCCGCCATTGTGGTGATCGGGTGAGATTTTCACCATGGTGAGTGAATCCGTCGCCATCCTCCGGTGTGTGGGAGAAATCCGCCCGCATAGCTCAGTGCGAGCGTCGCGTCAGCCGGGAAGCTTCACAGTGGCGAAACCCGGGGCATCAGTTATGTCCCGCTCTGCTGCGATGGGTCTCCGCCGCCCGCCCCCGGAGCTTCCGCAGGGGCTGCCGTTCTGTCTCTTGGGTCCCTCTGGTCGTGGTGGTGCCGGAACTCCCACTTTGTGTCTGTTTACCTTTGCAAGTCTTTCGGCTTTTCCATAGAGTCCGCAGCAGCTCTACCATGACTGTGAGTCTGTGCTGATCGTTGGCCACCGCAGACCTAATGCTCCCGTTTTTATTTTTTTTCCAGTCGTCCCACAAGACTTTCAAGATAAAGCGGTTCCTCGCGAAGAAGCAGAAGCAGAACCGGCCCATCCCGCAGTGGATCCGAATGAAGACTGGCAACAAGATCAGGTACAATTCCAAGCGGAGACACTGGAG
>TRINITY_DN1659_c0_g1_i1 len=227 path=[0:0-95 3:96-226]
CTCTGACCTTTCGCGTCTTCTTCCTTTTTCTGATCCGCCATTGTGGTGATCGGGTGAGATTTTCACCATGGTGAGTGAATCCGTCGCCATCCTCCGTCGTCCCACAAGACTTTCAAGATAAAGCGGTTCCTCGCGAAGAAGCAGAAGCAGAACCGGCCCATCCCGCAGTGGATCCGAATGAAGACTGGCAACAAGATCAGGTACAATTCCAAGCGGAGACACTGGAG
>TRINITY_DN1659_c0_g1_i2 len=430 path=[0:0-95 1:96-298 3:299-429]
CTCTGACCTTTCGCGTCTTCTTCCTTTTTCTGATCCGCCATTGTGGTGATCGGGTGAGATTTTCACCATGGTGAGTGAATCCGTCGCCATCCTCCGGTGTGTGGGAGAAATCCGCCCGCATAGCTCAGTGCGAGCGTCGCGTCAGCCGGGAAGCTTCACAGTGGCGAAACCCGGGGCATCAGTTATGTCCCGCTCTGCTGCGATGGGTCTCCGCCGCCCGCCCCCGGAGCTTCCGCAGGGGCTGCCGTTCTGTCTCTTGGGTCCCTCTGGTCGTGGTGGTGCCGGAACTCCCACTTTGTTCGTCCCACAAGACTTTCAAGATAAAGCGGTTCCTCGCGAAGAAGCAGAAGCAGAACCGGCCCATCCCGCAGTGGATCCGAATGAAGACTGGCAACAAGATCAGGTACAATTCCAAGCGGAGACACTGGAG
>TRINITY_DN1699_c0_g1_i1 len=412 path=[0:0-411]
CTGCAAAACTGATGCGGTACCAGCAAAGGTACAGCGAAACCGCGGTACTTTTGCTGTTATCGCATCAGTTTGATGCGGTAACAGCAAAAATGTTGCTGTTTCCACAAAACTTTTGCTGGTTCCGCATTAATTTAATGCGGTACCAGCAAAAGTACCGCGGTAACAGCTGCGGTACCTCTTGGGGGCAGCAGATACCGCCCCCAAGAAGTACCACGGTAGTTGCCGCAGTATGGGCGGGAGTTACATTTGATACCGCGAAATTACCGCGGTATCAAAAATGTAACTTTCGCCCATCCCTATTCACAATAACCCAGGCTCCTCCTAAAAACAACAATTAGTAGAAGACAGCACACGTCCCAAACCCAAACCATTTACTTCATGTAAATGGAGCAAAACAAATCTGAGAGTGAAG
>TRINITY_DN1651_c0_g1_i1 len=598 path=[0:0-597]
TTTTTTTTTTTTTTTTTTTTTTTTTTTTTTTTTTTCGACAAGATGTTTGTTTATTTTTCTTATATAGCGTTTGTTACATGAACTGAATTGCTTCTTGGCGCTTGAGCAGGCATAGCGGTACAGGCATCATGTTGGCTTTACAATAGGCAAAGTAGGTACAGACAGTCTCATTCAATGGGTCGTTCATGGCATGCAATATTTACAGGTGGTTCATGGCAGCCATTACTTTACAGTTGATGTTATTGCATTTCACATATTTTAAGTTGCACCTTTAGATAAACTGGCATGTATTTATTTTCTTCATCTTTGAGTAAAACAATTTAAAAAAAAACATAGATTTAGAGGTATTTCAACTCCCAGCTCTGGAGTTCACTTTGCTCTGCTATTATTGCTAGGAGAGTTGTACAGAGCACACAATGTTGAGCTGGGAGATGTAGTCACAAACTGGCTTCAATTCCCATGATGCATCCTGTGTGTGACACCAAGTGCATCCTGTGTGTGACACCAAGTGCATCCTGTGTGACACCTAGTGCATCCTGTGTGTGACACCAAGTGCATCCTGTGTGTGACACCTGGTGCATCCTGTGTGTGACACCAA
>TRINITY_DN1649_c0_g1_i2 len=372 path=[0:0-210 1:211-371]
GGGGAATCCGGCCTGTTCCCTGACACGTGAAGCAAGTAACATGACTTTCAATGACCAGGTAGGGGGACGCTGCCGCCCCATTCTCCTCCTTGTTAATGCTCACATACGGGGAGATTTTCTCTTCGTAGGATCTTCTGCCTGCCAAAATGGGAGACTCTTCGCCCCCTTTATCACTTACAAAGTGATTGCCCATGTTGCACTGTTTCTCACTTTCGTGTGTGGGGGTGTTGTTGTCCCGGTGGGAGGGCGGTCCGGCTTGTGGGCGGCTGTGTGACGCTGCCATCGCAGGGATGGTGGTGGGGGTGGTATGGCCTGTGGGTGGCCTCCTTCCGTGTTGGCGGCAGTGGCGCTGCCATTTTGGGGGGAGGCGGG
>TRINITY_DN1649_c0_g1_i1 len=330 path=[0:0-210 2:211-329]
GGGGAATCCGGCCTGTTCCCTGACACGTGAAGCAAGTAACATGACTTTCAATGACCAGGTAGGGGGACGCTGCCGCCCCATTCTCCTCCTTGTTAATGCTCACATACGGGGAGATTTTCTCTTCGTAGGATCTTCTGCCTGCCAAAATGGGAGACTCTTCGCCCCCTTTATCACTTACAAAGTGATTGCCCATGTTGCACTGTTTCTCACTCTGTATTTCTTCTGGACTTTCTATGGAGTTTACTTCGGAGGCGTGTCTGGGAAGCCCTCCGTCTCTTGGCGTCTGTCTTGCCGTACTCCCTGAATCTTTTGTCAACTGCCCTCCCCTAC
>TRINITY_DN1698_c0_g1_i2 len=1366 path=[0:0-1011 1:1012-1291 2:1292-1365]
CGTCTCGGCCCGAGAAGAGGCAACTGCGAAGCCTGTAGGGATGTTCCCAGCAATACACAACCAATGGTTGCTCCTCTGTTGACACAACGGTGGCAGTGTGTTGGGAGAGATCTCTCAACATTTTTCTTAGTGTCTCTCTGGGATATTTCTGCCAGTCTTTTCACTGTGTGTATTTCTGGTGCAGGACAAAGGTTCCGGGAAATGAGGGAGCGATGGGGGGCAAGGCACTGGCTTTCCTTTCCAACAGGCCATTGGAAAATACAGAACTTTTCCAATCATTAGCATTTCACGCCTTCATGATCCAGCTTTTAGTTCCTGTTGCATGAGATTCTTTATCTGTTCTGTCCATCCTAGTAGGGACACCAGGCGCTGAACCCCCAAGACCACATCCCCAAGTTCTGCAACATCATGAAATCTTGGGGAGTGGTACGCAAAGGGTCCAACCAGATCACGGTTTATCAGCACCCGTGGCACAGAGCCATTGACGGCATTGGTGAGACTGGCAAAGGGTTCCACCTCCAATGAGGTGCCGATGATCAAGAGGAGGTCAGCTATGGGAAAATCGGCCAGGTGCAGAAGAAAGCGTTGAGGCAATTCTTCGCCAAAAAAAACGATGTCGGGTTTGATGATTCCATGGCAGACAGGACAATTCGGGATCTGACCTTCCATGATCTGAGTCCGAATATCCTCGCCTGGAAAGGAACGGAGACACACAGTACATGTAGCTGTAGCAAACGTGCCATGAGCTTCCACAAGTTTACTGGGTGGGATTCCTGCCGCTCTCTCAAGACCATCGATATTTTGTGTATACAGACGCAGGAGCTGCCCTCTGTCGTGCAGGTGCCGGAGGAAGTAGTGAATGTAGTTAGGCCGAACATTCCCTGGGTACAGCTCGCGGGCCAGCATGAAGAAGGGTTTGGGATTGTGGAAGAAGTAATTCAGTTCAAAGATGGCGCTGGCATATGGGAGGTCATACCGCTGGAGGTTATTGTACAAGCCGCTCCCCGGGGACCTGAAGTCGGGAATGCCACTTGGGGTGCTAATCCCTGCACCCACCATTGCCACCACACTCTTGCATCTTCTCTCACCCAGCAGCTCAGCAACGTCTCGCAAAGACAGTTTGTCCTTCCCACTGCCATCACCTTGTTCTCCTCTAAGGCTAATGCTTGTAGAGAGGGACGCTTGATGGAGGGCTCCTGTCTGCTGCACGAGCCCTCGACGCCACACCTGAGACAGCAGCAGACCGAAGGAACGTGAACAGGCCTGGGCAGGACTCATGGTATTTGTGCCACAGTTTCAGGGTTGTTTCGTGGGCATCGTTGTTTTACGGTCATATCGTTTCTTCGTAGTTGTCCTCGGCCCAGAG
>TRINITY_DN1698_c0_g1_i3 len=1086 path=[0:0-1011 2:1012-1085]
CGTCTCGGCCCGAGAAGAGGCAACTGCGAAGCCTGTAGGGATGTTCCCAGCAATACACAACCAATGGTTGCTCCTCTGTTGACACAACGGTGGCAGTGTGTTGGGAGAGATCTCTCAACATTTTTCTTAGTGTCTCTCTGGGATATTTCTGCCAGTCTTTTCACTGTGTGTATTTCTGGTGCAGGACAAAGGTTCCGGGAAATGAGGGAGCGATGGGGGGCAAGGCACTGGCTTTCCTTTCCAACAGGCCATTGGAAAATACAGAACTTTTCCAATCATTAGCATTTCACGCCTTCATGATCCAGCTTTTAGTTCCTGTTGCATGAGATTCTTTATCTGTTCTGTCCATCCTAGTAGGGACACCAGGCGCTGAACCCCCAAGACCACATCCCCAAGTTCTGCAACATCATGAAATCTTGGGGAGTGGTACGCAAAGGGTCCAACCAGATCACGGTTTATCAGCACCCGTGGCACAGAGCCATTGACGGCATTGGTGAGACTGGCAAAGGGTTCCACCTCCAATGAGGTGCCGATGATCAAGAGGAGGTCAGCTATGGGAAAATCGGCCAGGTGCAGAAGAAAGCGTTGAGGCAATTCTTCGCCAAAAAAAACGATGTCGGGTTTGATGATTCCATGGCAGACAGGACAATTCGGGATCTGACCTTCCATGATCTGAGTCCGAATATCCTCGCCTGGAAAGGAACGGAGACACACAGTACATGTAGCTGTAGCAAACGTGCCATGAGCTTCCACAAGTTTACTGGGTGGGATTCCTGCCGCTCTCTCAAGACCATCGATATTTTGTGTATACAGACGCAGGAGCTGCCCTCTGTCGTGCAGGTGCCGGAGGAAGTAGTGAATGTAGTTAGGCCGAACATTCCCTGGGTACAGCTCGCGGGCCAGCATGAAGAAGGGTTTGGGATTGTGGAAGAAGTAATTCAGTTCAAAGATGGCGCTGGCATATGGGAGGTCATACCGCTGGAGGTTATTGTACAAGCCGCTCCCCGGGGACAGTTTCAGGGTTGTTTCGTGGGCATCGTTGTTTTACGGTCATATCGTTTCTTCGTAGTTGTCCTCGGCCCAGAG
>TRINITY_DN1616_c0_g1_i2 len=498 path=[0:0-497]
CTGCAATGGACAAAGAGAGAGGAAGAATACCTCCAGTGGACGAAAAGGAAGAAGGGGTCCAACGGATCAAGAGAGAGAAAGACCCTACAATCGACAACGAGAGAGGAAGAAGCCTTCCAATGGATGAAAAGGAAGAAGGGGTCCAACGGATCAAGAGAAAGGCAGACCCTACAATTGACAATGAGAGAGGAAGAAGACTTCCAATGGATGAAAAGGAAGAAGGGGTCCAACGGATCAAGAGAGAGAAAGACCCTACAATCGACAACGAGAGAGGAAGAAGACTTCCAATGAATGAAAAGGAAGAAGGGGTCAACGGATCAAGAGAGAGAAATAGCCTACAATCGACAACGAGAGAGGAAGAAGACTTCCAATGGATGAAAAGGAAGAAGGGGTCCAACGGATCAAGAGAAAGGAAGACCTCCAGTGGTTTCAGAGTGAGGAAGACCTCCAATGGATGGAGAGGAAGATGATCTCTAGTGGATGAAGAGATAGAAGACC
>TRINITY_DN1691_c0_g1_i2 len=758 path=[0:0-359 2:360-436 4:437-456 7:457-467 9:468-757]
GCAGGCATGGATGTGAAGGGGAGAGAGTTCCATAATTTGGGTCCTTGAACAGCAAGCATCTGTCTCCCCTGCCCACAAATTAGATTTAATCAATGATAGAGCTGGACCATTATCTACCTCAGGGTAGGTCAGCATTTCTTCAATGAAAGAGCCCGAATTGAGGCGCTTGCAAGATAATCAACCCACATCAGGCCAGGCATGAATACATTGATTCAGTCCCTTAAGCTCAATTAACTGTGGAAAATGGTCGCTCTCTGGCCAAGATGTAATCAAAAAGTGTGTCCATAAAAGAATCACCGAGAATGATGGCATTATCAATTGGACCATTAAGGGTGGTGGCTTTAAACGTTGGCTTAGATGTGAGCCATTACTAAATTTCCCATTTAACATCCGGAGGATCAATTAATTCACATCTTTGGTTTGGAACTGCATTATATATGCCTTCTGGAATACAGAGTTTGAAAGATTTAGGTGGTCATGCCGATGCTCGCACATCTTGCGCGAAAAATCGGCCCCTCGCGGAAGTTGCACTTCTGCGAGTCCCACTTGCGCAAGTTACGTGCGATTCAGATGTTTTTGCACGACTCACGGAAGTGCAACTCCTGCCCAATGGATTTTGTTGCGCAACTCCCGCGACTCGCGGAAGCAACGCGACAAATCCAATGGTAAGAAAAAAAATTGAAAAATATATTTACAAAAAAAATGTAAAAAAATTAATAAAAATATTGAAAATGTTTGCAAATGGGTGTAGTGTTTTT
>TRINITY_DN1691_c0_g1_i4 len=760 path=[0:0-359 2:360-436 3:437-452 6:453-458 7:459-469 9:470-759]
GCAGGCATGGATGTGAAGGGGAGAGAGTTCCATAATTTGGGTCCTTGAACAGCAAGCATCTGTCTCCCCTGCCCACAAATTAGATTTAATCAATGATAGAGCTGGACCATTATCTACCTCAGGGTAGGTCAGCATTTCTTCAATGAAAGAGCCCGAATTGAGGCGCTTGCAAGATAATCAACCCACATCAGGCCAGGCATGAATACATTGATTCAGTCCCTTAAGCTCAATTAACTGTGGAAAATGGTCGCTCTCTGGCCAAGATGTAATCAAAAAGTGTGTCCATAAAAGAATCACCGAGAATGATGGCATTATCAATTGGACCATTAAGGGTGGTGGCTTTAAACGTTGGCTTAGATGTGAGCCATTACTAAATTTCCCATTTAACATCCGGAGGATCAATTAATTCACATCTTTGGTTTGGAACTGCATTATATCTGCCTTCTGGAATACGCAGATTTTGAAAGATTTAGGTGGTCATGCCGATGCTCGCACATCTTGCGCGAAAAATCGGCCCCTCGCGGAAGTTGCACTTCTGCGAGTCCCACTTGCGCAAGTTACGTGCGATTCAGATGTTTTTGCACGACTCACGGAAGTGCAACTCCTGCCCAATGGATTTTGTTGCGCAACTCCCGCGACTCGCGGAAGCAACGCGACAAATCCAATGGTAAGAAAAAAAATTGAAAAATATATTTACAAAAAAAATGTAAAAAAATTAATAAAAATATTGAAAATGTTTGCAAATGGGTGTAGTGTTTTT
>TRINITY_DN1691_c0_g1_i3 len=761 path=[0:0-359 2:360-436 3:437-452 5:453-453 6:454-459 7:460-470 9:471-760]
GCAGGCATGGATGTGAAGGGGAGAGAGTTCCATAATTTGGGTCCTTGAACAGCAAGCATCTGTCTCCCCTGCCCACAAATTAGATTTAATCAATGATAGAGCTGGACCATTATCTACCTCAGGGTAGGTCAGCATTTCTTCAATGAAAGAGCCCGAATTGAGGCGCTTGCAAGATAATCAACCCACATCAGGCCAGGCATGAATACATTGATTCAGTCCCTTAAGCTCAATTAACTGTGGAAAATGGTCGCTCTCTGGCCAAGATGTAATCAAAAAGTGTGTCCATAAAAGAATCACCGAGAATGATGGCATTATCAATTGGACCATTAAGGGTGGTGGCTTTAAACGTTGGCTTAGATGTGAGCCATTACTAAATTTCCCATTTAACATCCGGAGGATCAATTAATTCACATCTTTGGTTTGGAACTGCATTATATCTGCCTTCTGGAATACAGCAGATTTTGAAAGATTTAGGTGGTCATGCCGATGCTCGCACATCTTGCGCGAAAAATCGGCCCCTCGCGGAAGTTGCACTTCTGCGAGTCCCACTTGCGCAAGTTACGTGCGATTCAGATGTTTTTGCACGACTCACGGAAGTGCAACTCCTGCCCAATGGATTTTGTTGCGCAACTCCCGCGACTCGCGGAAGCAACGCGACAAATCCAATGGTAAGAAAAAAAATTGAAAAATATATTTACAAAAAAAATGTAAAAAAATTAATAAAAATATTGAAAATGTTTGCAAATGGGTGTAGTGTTTTT
>TRINITY_DN1691_c0_g1_i1 len=617 path=[0:0-359 1:360-360 2:361-437 3:438-453 5:454-454 6:455-460 7:461-471 8:472-616]
GCAGGCATGGATGTGAAGGGGAGAGAGTTCCATAATTTGGGTCCTTGAACAGCAAGCATCTGTCTCCCCTGCCCACAAATTAGATTTAATCAATGATAGAGCTGGACCATTATCTACCTCAGGGTAGGTCAGCATTTCTTCAATGAAAGAGCCCGAATTGAGGCGCTTGCAAGATAATCAACCCACATCAGGCCAGGCATGAATACATTGATTCAGTCCCTTAAGCTCAATTAACTGTGGAAAATGGTCGCTCTCTGGCCAAGATGTAATCAAAAAGTGTGTCCATAAAAGAATCACCGAGAATGATGGCATTATCAATTGGACCATTAAGGGTGGTGGCTTTAAACGTTGGCTTAGATGGTGAGCCATTACTAAATTTCCCATTTAACATCCGGAGGATCAATTAATTCACATCTTTGGTTTGGAACTGCATTATATCTGCCTTCTGGAATACAGCAGATTTTGAAAGATTAAGTTGCAATCTTGGGTGGCTGAGCCACAGCGCATATTAAAGTCAATGGTGATGATTATGGGCCCATTATCCGCTTGTCTCAAATCCATTAGATTGATTTCCATGATGCAACATACCCTCTTCGGAACTACTAAATTCTCTGGAG
>TRINITY_DN1666_c0_g1_i1 len=1584 path=[0:0-1583]
ATCACACAAATATCACAATACAATATAATACACACAATAAATAAGATGTTACAAATCAATTTTCCCAACTTATAACACAAACTCGGGCAATAGTCCCAAAGAAGTATAGGCAGCGGATGATCATATCACCAAAGTCTATCACAAAAGGGCACAGAGTATTCCAGGGAGTGATATACAGACATCGGAAGAAATCCTGCCTGCCGGGGATCGACCCCGATGAGGCAGGCAGCAGAGTCCACCCACCATAGTGTAGTGACCAGAAAAGGGTAAATGCTAGTACAGTACCGTACACAAACATAGCAAACTGCCCTGTGCAGTGTTTATGTTTCCTTATAGTAGGCCTCATTCTATTATTTGGTCCGTTCATGTATCTTCTGAAGGATGCTGAGCCCCCTCCATATACCCGCATAGCCTGACGGTTAGGCGCATCCATGAGGCCGGTGTAATTGTGAGGGTGGGGTTCTACTTGGCTTCCCCCGCTCTATGATGTTCCTGTGTTGTGCCCTCCTACATGGCAGGGCTGGACGGCGGCCTCCATGGGTGAAGCCAGAGGCCTGCAAACGGTTATGGTGTTCCCAAACTGCTGTTCCCTTCCCGCCTACCCGCCCATTCCCTCAAACCTCAGAGAGGCAACGTTTGCTTCATGTCTCGTTTACCGCTCTCCTCCGTCCTCCTTTTCCCGCTCACACTGCTGCACTCTTCGGTTTTTCATGTTCTCTTTTTCTGATAGCATGTCCACCCTCCATTTTCTCACTCCCTCTCTCACTCTAAAACTTTTCTCTCCCATTCCTTCTCTCTAACACTTGTCTCACCCATTCTTTCTTATGTCCTTTCTAACACTTCACCTACTCCATTGCACACCTCATTTAACAACTCTCCCCATTCCTTCTCTCCCCTTCTAAAATTCACCTCACCTATTCCTTCTCACCCATTTTAATGCTTCTTACATGCATTCCTTTTCTTATCCCTTTAAATCTTTTCTCACCTATTCCTTCTCTCACCCCTTCTAACAATTGTCTCACCCATTCCTTCTCTTACCCCTTCCAACACCTGTCTCACACATTCCTTCTCTCACCCGTCTAATACTTGTAACCCCCATTCCCTCGCTCATCTCTTCTAACACATGCCTCACCCCATTTCTTCTCTCACCCCTCTAGCACTTGACACACACATTCCTTCACACTCCCTCTAATACATGGCTCACCCATTCCTTCTCTTTTCCTTTCCAACTCCTGTCTTACCAATTCCTTCTCTTCCCTTCTAATACTTGTCTCACCTATTCCTTCTCTCACCCCTTCTAACAATTGTCTCACCCATTCCTTCTCTTACCCCTTCCAACACCTGTCTCACACATTCCTTCTCTCACCCGTCTAATACTTGTAACCCCCATTCCCTCGCTCATCTCTTCTAACACATGCCTCACCCCATTTCTTCTCTCACCCCTCTAGCACTTGACACACACATTCCTTCACACTCCCTCTAATACATGGCTCACCCATTCCTTCTCTTTTCCTTTCCAACTCCTGTCTTACCAATTCCTTCTCTTCCCTTCTAATACTTGTCTCACCTATTCCTTCTCTCACC
>TRINITY_DN1697_c0_g1_i2 len=599 path=[0:0-141 2:142-598]
TCAGGATGGAGTGTTGTAGTGTACGTTTCGAATATCTATCTCAGGATGGAGTGTTGTAGTGTACGTTTCGAATATCTATCTCAGGATGGAGTGTTGTAGTGTAAGTTTCGAATATCTATCTCAGGATGGAGTGTTGTAGTGTACGTTTCGAATATCTATCTCAGGAAGAAGTGCTGTAGTGTAAGTTTTGAATGTCTATATCACAGGGAATGCTGTTGTTACATTGTTGAGGCTTATTTGTTTCTATGTTTCTGTCTGCATCACAGGGAGCGGTGCTGTTCCAATATTGTAGTGTAGGTTTCTAACGTCTGTATCACAGGGTGGGGGGTTACAGTGCTGGAGTGTTGTGGTGTAGGTTTCTAATGTTTGTATCTCAAAGTGGTGGTACTGTCCAGTGCAGGAGTGTTTGTCCGTGAACCACAGGACAAAGGAGTTGTGGTACAGGCGGTTTGCATGGAGGAGATCTTCTCTTAGCACCCAGTGTCACTGGCTCAAACTCTTTCAGCGCTCGGTTGTTGCAGGGTGAAAGACAATGTTCCGTTATGAGGCCCTGATTTGTGCCTGCTAGTAGCAATCTGTGATGGCGGGGCTAGGTTTGC
>TRINITY_DN1697_c0_g1_i3 len=500 path=[1:0-42 2:43-499]
TGTACGTTTCGAATATCTATCTCGGGATGGAGTGTTGTAGTGGACGTTTCGAATATCTATCTCAGGAAGAAGTGCTGTAGTGTAAGTTTTGAATGTCTATATCACAGGGAATGCTGTTGTTACATTGTTGAGGCTTATTTGTTTCTATGTTTCTGTCTGCATCACAGGGAGCGGTGCTGTTCCAATATTGTAGTGTAGGTTTCTAACGTCTGTATCACAGGGTGGGGGGTTACAGTGCTGGAGTGTTGTGGTGTAGGTTTCTAATGTTTGTATCTCAAAGTGGTGGTACTGTCCAGTGCAGGAGTGTTTGTCCGTGAACCACAGGACAAAGGAGTTGTGGTACAGGCGGTTTGCATGGAGGAGATCTTCTCTTAGCACCCAGTGTCACTGGCTCAAACTCTTTCAGCGCTCGGTTGTTGCAGGGTGAAAGACAATGTTCCGTTATGAGGCCCTGATTTGTGCCTGCTAGTAGCAATCTGTGATGGCGGGGCTAGGTTTGC
>TRINITY_DN1627_c0_g1_i1 len=1181 path=[0:0-810 2:811-1180]
CGCCGCTCTTCCGATCTGTGCGCGATGTTCTATAAACCTTGAAACCCTACCGTTTATCAGCATAGCTCCTTTTGCAAAGGAATCTGTTGAGGTGTAATTGCAACTGATACCATCACTTCACTTGCAAATGATGGCAACATTGTACAACCAGCTTCCATCACGGCCAGTTGACGTAAAAACCACACAACTATTGCTCTGTTGACGATGCTGTGGCCGGCTGTCTACAATGACTGTCTTCCTTTCTGTTTATTCTGATTTTCAATTGCTCTCTTCAGTGCAGTATCCAACACCAGATCAGATACAGTCACGTCCGAATGATCACAGCCAACTTTAGGGCACCGTGCTTTTTTATTCTTCTGGTGCCGGTTCTGGATCATTCTTATGATAGCCTCCTCCTCGTATGTGTGGCCACACACCTTATTCCTCATCGGCCTCTTCATTTCCATCTGCGTGACAGGGCAAATAAAGTTAACTTGACTTTGGGTCACTGCAATGTCTTCATCAAGTTGTTCAATGGCCTGTTCACTCGCTGCATCATCTGTCTGGCCAAGTTGTTTCCCCATTGTTCTCAGCTGCTCCTTGAACTGTACAAATCTGTCATTTCTTTTCAGATCCAAATCAGTGTTTTTGCTCTGCAATTCAGAAATTCTTTCTTTGACCAGTTTTTTTAAATCGGGTATCTTTTCTGGCTGCTCTTGTCTAATCTGATGTGTTGTATTTTCTACTGCTTGTATAAACTGGTTTAGTTCTCTGTCCATTGCAGCATATTCGAGCATCACATTTTCCATGTTTTTGACTTCCCCTTCACCACTTTCAGTTTCCAGAAGATCAATAGCCACATTTGTAGCAATATCCATTCCAGTGTTGATGTAGGCTTGACAGTTTTTCAGAGATGAGAGGGCAGAATCCACAGAGTTAAATGAAATTACTGACCCTGATCGCCCAGACATCCCTGATCTCCCAGACATCTTGAATATTTATCTTGTTAAATGCCGTTTTTATTTTTAAACTGGTCCAGGGCCAGGGCTCCCGCGCTGTCTCGCCCTCCTTTCTGGGTCTCAACCCTCCATCCGCTGCCCCTCCCCTTTTCTTTCCCCGCATGCCACGGGTATTTTTCTTCTAAATTTTCTAGGCTGAGCAAACGCCAGGGGCGGGAAAACAGAGTTCACGAACCGTTGGAG
>TRINITY_DN1627_c0_g1_i2 len=875 path=[0:0-810 1:811-874]
CGCCGCTCTTCCGATCTGTGCGCGATGTTCTATAAACCTTGAAACCCTACCGTTTATCAGCATAGCTCCTTTTGCAAAGGAATCTGTTGAGGTGTAATTGCAACTGATACCATCACTTCACTTGCAAATGATGGCAACATTGTACAACCAGCTTCCATCACGGCCAGTTGACGTAAAAACCACACAACTATTGCTCTGTTGACGATGCTGTGGCCGGCTGTCTACAATGACTGTCTTCCTTTCTGTTTATTCTGATTTTCAATTGCTCTCTTCAGTGCAGTATCCAACACCAGATCAGATACAGTCACGTCCGAATGATCACAGCCAACTTTAGGGCACCGTGCTTTTTTATTCTTCTGGTGCCGGTTCTGGATCATTCTTATGATAGCCTCCTCCTCGTATGTGTGGCCACACACCTTATTCCTCATCGGCCTCTTCATTTCCATCTGCGTGACAGGGCAAATAAAGTTAACTTGACTTTGGGTCACTGCAATGTCTTCATCAAGTTGTTCAATGGCCTGTTCACTCGCTGCATCATCTGTCTGGCCAAGTTGTTTCCCCATTGTTCTCAGCTGCTCCTTGAACTGTACAAATCTGTCATTTCTTTTCAGATCCAAATCAGTGTTTTTGCTCTGCAATTCAGAAATTCTTTCTTTGACCAGTTTTTTTAAATCGGGTATCTTTTCTGGCTGCTCTTGTCTAATCTGATGTGTTGTATTTTCTACTGCTTGTATAAACTGGTTTAGTTCTCTGTCCATTGCAGCATATTCGAGCATCACATTTTCCATGTTTTTGACTTCCCCTTCACCACCTGTGCTCAACAAATTAGTTCGTACTGTCTCTCAGCTGTCAATCTGCACATTCATGGCTTTCAG
>TRINITY_DN1627_c1_g1_i1 len=529 path=[0:0-528]
GGTGACGTAGACGGACATACTGGGGTGCTCAATCAGAAGGTCCTCCAATGGGCTGCTCTCCACGCTCACTGGGCCAGGGCCTTCTGGAAGGTCAATGATTAGCCAGCCATCGTCCTCCTCTTCTAGAACGTAGGCCTTGGGCTCCTCCTCCAGCCCATCGGAGGAGCTCTCGCTGAAGAAGAGGCTGGTTATGCGTTGAAACATGGCGGGGAGAACCTTGTACAAAAACCAGGTGGGCGATGGACTGAGTGCCGGCCTCAGGATGGGATGGGTGTCGTGGTTTGTGTGCGCAGCAGCTGGTTAATCCTGTCCCCCCTCAGTGCAGGAGTGGCCCTTTTACCCAAAAGGTCTCAGTGTCCGTTTAATGCAATCATGAAGGTGGTTGTTCTAGGATTCCCCTCCTTGGCGTTAGTGCAAATGGCCTGTGGGTTTCATTTGGGGTCCCTTTTGTTGTTTTTTCAGGGCTTGTCCTGGGCTCCCCCTCCGTCGTGCCATTAGGCTTTGTCTCGCCCTCCTTTCTGGGTCTTAA
>TRINITY_DN1611_c0_g1_i1 len=263 path=[0:0-262]
CTTTTTTATGTCTGTCTCTCATCCTCACCCTCTGCTCTCAGGACCTCCTCCTGAGGGCCGCGTTTAGAAAGGATTCAGTTCGTAGTGTGCGCGTTACAAGTACCATAACATAACATCGCCTATGTTCATCTACTATTCCCATGTACACATAGCCTGCCAGTATACTCTTAATCTGCCCATTCACAGCTAAACTGCACTTGCACAGCCAATCCACATGTAAGAAACTCACCATTCAGCATCTTAGTGTGCTGCCTTTCCCTAGC
>TRINITY_DN1696_c0_g1_i1 len=498 path=[0:0-176 2:177-497]
CTTTTTATATATATATATATACTTTACATTATGTTAGACATATTTACAATTAAGGCATAGGAGTAAAGTGATTTGCCCGAAATCACACAATGTTTGGTATAGTTCAGAAGCCAGAATTTGAACCCAGGTCTCCAGGTTCCAAAGCCAGCAACTTAACCACTTGTCCACATCGCCTCCTCCTTTAAGATCAAGCAGGGAAAATACTTTGGAGCTACACTACACTGGCAAACATTGATAACTGTTAATGGAAGGGCATGACCGAGGACTCCCAGAAGCCAGGTTAACGTTTGGGCACCTTAAACTTTTACTTGACTCACACTGGTCTCTACAAAAACCCCAGGAGGCGGGCCTGAGCTGAGACGCAGAACTTTGGAGATGTGGGTCTATTGAATGTGACATCGTGAATATAGCCTGGCTTTGCCCCCAAGATACAGGATTATGGGAACGAAATATGGGACAAACTATGTGAAAAGTCTGGTCTGCCTAGCAGGAAGGGAG
>TRINITY_DN1696_c0_g1_i2 len=667 path=[0:0-176 1:177-372 4:373-463 6:464-508 7:509-666]
CTTTTTATATATATATATATACTTTACATTATGTTAGACATATTTACAATTAAGGCATAGGAGTAAAGTGATTTGCCCGAAATCACACAATGTTTGGTATAGTTCAGAAGCCAGAATTTGAACCCAGGTCTCCAGGTTCCAAAGCCAGCAACTTAACCACTTGTCCACATCGCCTCCCATGTGTTCATGTGAGGGTGTCTGAGTATATATGTGTTTGTGTCCGAGTTTGTGTGTGCGCGCGCGCCATTGGAAAAGTGAATGAGACCATCAAATGATTCCACATACAGTAGGACACAAAGCACTTAAGAGGGTGGCTATGACCTATAGTGTAAAGTTAGTCAGCTGTGTCCCTAAAACCAATCATGTGTGTATTAATATACATTGCAATGTGTGCGTAAACACAGCTGACATTTAAGAGGGAACCCTGCACCCATTATACCTTGCTATGATGCAAATATCCGTTGTGCGATGCGACTTGGCACGGTGTAACTTGGTGCGCACATGGGCTAAAAAAAAGAGCACACGCAAAAATGTGTTTGCCGCACACAGCCCAAAAAAATTAGAGGGAACATTGGTTGGGTGTATCTAAACGTTCTTCCCAAGGTCTTAGCAAAATAAATTTGGAACACCTGGGATGCTTGAGGAGCCAAAGTAATGGGCTTTGAAG
>TRINITY_DN1696_c0_g1_i3 len=682 path=[0:0-176 1:177-372 3:373-373 4:374-464 5:465-523 7:524-681]
CTTTTTATATATATATATATACTTTACATTATGTTAGACATATTTACAATTAAGGCATAGGAGTAAAGTGATTTGCCCGAAATCACACAATGTTTGGTATAGTTCAGAAGCCAGAATTTGAACCCAGGTCTCCAGGTTCCAAAGCCAGCAACTTAACCACTTGTCCACATCGCCTCCCATGTGTTCATGTGAGGGTGTCTGAGTATATATGTGTTTGTGTCCGAGTTTGTGTGTGCGCGCGCGCCATTGGAAAAGTGAATGAGACCATCAAATGATTCCACATACAGTAGGACACAAAGCACTTAAGAGGGTGGCTATGACCTATAGTGTAAAGTTAGTCAGCTGTGTCCCTAAAACCAATCATGTGTGTATTTAATATACATTGCAATGTGTGCGTAAACACAGCTGACATTTAAGAGGGAACCCTGCACCCATTATACCTTGCTATGATGCAAATATCCGTTGCGCGACGCGACTTGGCGTGTTGCGACTTGGCACGGCGTGACTCGGTGCGCACATGGGCTAAAAAAAGAGCACACGCAAAAATGTGTTTGCCGCACACAGCCCAAAAAAATTAGAGGGAACATTGGTTGGGTGTATCTAAACGTTCTTCCCAAGGTCTTAGCAAAATAAATTTGGAACACCTGGGATGCTTGAGGAGCCAAAGTAATGGGCTTTGAAG
>TRINITY_DN58795_c0_g1_i1 len=457 path=[0:0-456]
CGAACATTGGAGAGATTTCTTTTGTTTCGTTTGTTATTTTGGTGCATTTGTTTTGTGAAGCGGGAAGTTAGCTTTACAGTGAAAGGAACTGTGGACATCCCTCTTTGCAATGCACGCCCTGGTGATCTCCACATCACCTGGCATTCCACGCGTGCTCCCCGTTCACACCACGACTGTGAAAACCGGTGCGATACTGCATACTGAACGGACCTCATCAGCGTCCTCATTCCAGCCATTTGCAGTGAATCAAATTTTGGGAAAAGTTTTCTGCAATCCATTTAGGTTCTTGGGGAAATCTGAAAGAACGTCAGTCAAGATTATAATGGAGACTTTGAAATGGGATTCTAAAGACCACAATGCTGCTTCAGTTGTGTGTACACAATATGGAAAATGATCATCTGTCTCCTTATCCAGCCAATACTGTTACCATCTCACTTGTCTCCAGCCCAACCCCCCC
>TRINITY_DN58742_c0_g1_i1 len=211 path=[0:0-210]
CCAACATAACCAAAAAATAACTGGCAACCTAAATGTAAACCAAAAAGTATTTCTCCCCTGGGCACCTTCCCACCCTCAGCTTCCGCAGCCAGTAACCCGGGGTTCTGTAGGTGCTCCATGTTGCAGGGAAAACCCCTGTCCAAGCCTTTTTTGATTCCCCTTGTTTGACACCCGCCCCCTCCTGGAGCTCGTCCCCTCTCCCCTCTTCACC
>TRINITY_DN58715_c0_g1_i1 len=305 path=[0:0-304]
CTTGGAGGAGGTTGGGAGTATCAAACTCCTACCGGAATAGGCTAGAGTCGCCTGACAATCTCCGCATCAGACGTGGAATTTGTGTCCATACAGCAATGTTTGCAGAAATTGTGGACTGAACTTCTGGCAGTAGCCCTGCAAATATTTACCACAGGTACATTCCCTAAAAATAGTGTTTCTATGCAGCTTTCCCCTTGTGGAATAGGCCAGAACCCTTCCTGCCAAAGCTCTGCTGGCCTTGAAGAAACTTGAGGCAGTCTGCCTGGCCATGCTGGGTTTGTAAAATGGCTACCACTATTTGCAAC
>TRINITY_DN58746_c0_g1_i1 len=393 path=[0:0-392]
CTGCAAAGGAGCTGGCCACCGAGTGTGCTTTCTGTTCCCGAGTGCGACACATCACCACCTTCTGTAGTGACCTCCAGCTTTGCAAACATGTTGGCCAAGTAATTTTCTTGGTATCCACAATCACTTACACCATATAGAATCACTAGTGTAAACATCTAGTAGGTAAAGTAACTGGCCCCTGAAAAGGAGGTAGCCACTAGCCACCTAGGCATCAAACTGTCACAACTCTGAAATAACAGCACGTTCTACAGGCATTGGGAGAATGGACCGGGCTTTTAGATACGCGTGATTCTCCTCTTATCCCTTATTGACAATACTGGAAACACAAGTCCTGCATTAATAAATACAAATGGGCCCAGCATATAAGCTCCATCGCTTCGCGCCCCCCCCCCC
>TRINITY_DN58789_c0_g1_i1 len=472 path=[0:0-471]
GTGGGGGGGGGGGGGCACACAGCGGGCATGATACATTCACTATCGAAGAAGCATGACGCCTATCCTAGAATTGATCGCCCACACCAGCTGTTGCAAACAGTAACATTGGCATTGGTTGCGGGGGAAGTCGCTTGCTTGTTGCAATATGAGGGATGGTTGACTCTTTTTGGGAGCTATATCTGCAGCTCAGAAAATGCAAATAAAAGACCGGCCTCCCTACAAAGCATAACATAAAAGGCAATAATCCTTGGGATCATTGAGAATTTTGATAAGCAGAGACACGTTTTCCGGGATCTCATTGTCCAATCTGATGCTACCATGAATTCCACAAGGATATATCTAACTCATGGAGGTGTCAAACAAATACCTTGGAGACAATGCTAAATGCAGTATAATCAGGCCATTGTAATGCATTAAGTAAGCTTCTACTTTAAGTAATTTAAAGCAGAACCATAAACCAGTTATACGCCAC
>TRINITY_DN58791_c0_g1_i1 len=282 path=[0:0-281]
CACAAATGGCAGAAAGTTTGTTGTAATGCTGTGACCGAGGAAGTAAATGTTTCTTCTACTCCCATGCTGAATAGCAGAGGGTAGGTGCAAGTTGGCCATCACCACTGTGAACACGTAGTACCTAGAGGGCTCACCTTTTTCTAACCGTACATCTCACTTTGAACTATTTGGGTCTCAAGACTTGTCTTTTTAGGGCTGGGATGCTTTATTTTTTTTCACTACATTTTCTACTAAGGTTTTAGCCATGAGGGCCTGATTAGGCAAATTAGCATTGGGTGAGGG
>TRINITY_DN58725_c0_g1_i1 len=246 path=[0:0-245]
CTTTGATGAAAATCATTTCTACTCACAGGTGGGTGCTTAGTGTGTTTACCTGCTGAGGGCTGAGATCCTGCACTCTGGCTCTTCTCACGATAGCACTGAGCGTGGAAGGTAACCCTGTTCCCCTTCACCTGGAAGAGCCAGCCCTGCTTGGGTTTCAGGACCTAGCTTTGTGCCAAGCGCTGTAGACTACAGCAGCCATGTCGGCATTTTCCCCAGACAGCCTTTTGACTCCTATGGAACCCCTCC
>TRINITY_DN58740_c0_g1_i1 len=482 path=[0:0-481]
CCTCGAAGCCGAAGTGGTGGTTTGATGTGAAGTGAAATTTTATTTGTCGGAAGAGGCACACAGAGAGGAACAAAGACCCGATAATTACATGTAGGCCATGAAACCCTGTTGCAACAAAAAAGGTTGATCCATACACCCCATCTGCAATTGTAAAAGGGGCTTCGTAGTACTCTGTGGCTTGGAGGGCGGTGAAGTATAGGCCTAGGAGGACTGTTAATAATAGAGATTGAATGGCCTCTTTTCGGCCTCCTTGTATGATGCTGTGATGGGCTCATGTTACTGTAACACCTGAGGCTAGTAGTACAGCGGTGTTTAATAGTGGGACATCGAATGGGTCTAGGGGTGTGACCCCAGCAGGTGGTCAACATTCCCCCAGCTCAGGGGTTGGGGCAAGGCTGGAGTTGTAAAATGCTCAGAAAAAGCCTAAAAAAAAGAATACTTCTGATGGGATAAATAGAATTATTCCGTATCGAAGCCCTTTT
>TRINITY_DN58785_c0_g1_i1 len=290 path=[0:0-289]
GGGATTTCTTAAATGGATGTCGAATCAGGATGAAACTATTGTGGTTCATGTTAAATGTCAGAAAAAAAAATGCACGTAAATGGAGAAAGCAAGAACCTCCACCAGTAGAACAACGGTACCAGAAGATGTGGTCGAACTTACCAATAGAGCATACTAGATGAAATATTCAGGGTTATCATAGATTGTGGGAAACTGGGGGCCTCTGATAAAAACACCTGTGTGGGGGGAATGAAGGAAATGTACTGCCCCCACGAGGCTCCAGGCGCTAAATCTGGTTACACCATTTCCCC
>TRINITY_DN58707_c0_g1_i1 len=569 path=[0:0-568]
GCCTGACCGACCTGGCAGTAACTTTGACAAGGGGCCTGACCGACCTGGCAGTAACTTTGACAAGGGGCCTGACCGACCTGGCAGTAACTTTGACAAGGGGCCTGACCGACCTGGCAGTAACTCTGACAAGGGAACCGACCGACCGGGCAGTAATCTTGACAAGGGGCCTGAGAAATCTGGAAACCAATTTGAGAAGGGCCCAGCTAGACCAGGCAGTGTTTCTGACAAAGACTCCACAAAGCCAGTCGACAACTTGGATAAGGGCCTCACAAAACATGGTGGCAATTTCAACAAGGCATCCGTGAGACCAGGAAGTAATTCTCACAATGCTTGTGCGAAACCAGATAGTTTGGATAAGGGCCAAGAGAAACCAGGACAACATTTGGACAAGGGACCAACGGGCAGCACTTTCGATAAGGGCCAGATAGGCAGCAATGCAGATCAAGGACAGACAATAGGCAAAGGTCAAGACAAGGGCACTGCAACACCTGGTAGCAATTCGAACAAGGACCCCCCAACAGCTGGCGGCAAGGGCCCCCCAACAGCTGGCGGCAACTTAAATAAAGGCC
>TRINITY_DN58786_c0_g1_i1 len=361 path=[0:0-360]
CCCGGCAGCAGTCCAGCGTCCTGGAACAGGCCTGGTCACAGTAGCAGGTCCCAAATGACCTGTCCGGTCTCCAGCCCGTCGAGGAGCAAGACACGTTTCTGCCTCTACAGCAGACTCCAAACTCCAAGCACCCTGCCTCCGATTTCGAGAAGAAAAGGGCAAACGTCAAGGAAACAGCGGCCTGCATCGCCGACCTATTCATTTTGCTTTAATGTGAATTTCCAGGAACAATCAGGCTGTGCGATGTCGCTTCAGAGGCATGCAGAGCCCCGAAAGGAAGCCTGGATTACCAGGATCTAGCAAGTGACAACCATTTGAACAAAACAGCACTTATCGGTGGAGGGCACGGGCTAAAGAAAGC
>TRINITY_DN58782_c0_g1_i1 len=602 path=[0:0-601]
GGTGTTTTCTGACCTGGGCTCAGTTCCATGGCTCCAAACAGCCTTGGGGGAGGGAAGCCATATTGTTGGTGCTGGTTTTTTCAAATATATACCGGATATGCCTTGTGGTCAAGGGCAAGATGGCTACCCAGGGTCTGTTTCCCTGGAGCCACTTGATTGACAGATGTCTGGTACTTCCTGTCCCATGATGACACCCAATACCTGCTCTCTCTGCCAGAGATGTCCCTCCTCTTTGACATCCTTCTGATTGGAGGAGATGACAGAGCACACCCCTTGTGATGTCACTGGGAATCCGTTTGTCTATCCTGGACCCCTTCACTCTGTCTCTCATTCTTTCTTTCAACTTGATTCATCAACTTCACTGCTGCTGGGCATATCCTTTCTCCAGAAGGACTTGGGGCCGTACCATTCTGTAGGGCTGCCAGTCTGTGGGTGTGCCGACACGACAACAGGCCTCTGGAACTCTTGCCTAAAGCGGGCCTACCCTTCCTGCATTTGCTTAGATGTGAGCCTTAACATTGTGTGCTGTCCCTGCTCCTGCCACGTTATGTTTTATTGCATTTTACCCTCTTTTCTTTAATTTCTGTGTATTGATATAAATC
>TRINITY_DN58745_c0_g1_i1 len=409 path=[0:0-408]
GTGTGATCCTAAAGTAGGGGGGTGGGGGGTGACTGGGACGTATTCATCACACATAAGCTCACAACATCCAAATACGGAATTTTCATGGTCTCACTTAAACTGGCCATGAAAATTCAGACTAATTTTTCACCAGAAACATGGTACGGATTTAAAGTACAACTCTGCTTTGTTGCCTCAAACACTTAAGTTCTAAAAGGCAAATTGTGCACTATTCACTTGACCTGCCATGGGCAAGCAAACCATCAGAAGTCACTAATGCTGACATACGTCTGAAAATTAGAACAGTGTGAAGGACGGCTAAAGTCTTTGCAGGACAGCTTCCACTTGTACGTCCTTCTCTCTAATGCGCGGTCTGAGGATCTCATGCATACATATCATGGTCCACACCAAGCAGAATCCTATGCAAGAC
>TRINITY_DN58724_c0_g1_i1 len=240 path=[0:0-239]
CTCCGGATCAGTAAAATAGTCTGCAGCAAATTCTCTGACGTTCTCTGGTCTTTTCAACATCACTTCTCTGAGAAACCCAGACAGCAACAGTGGCAACTCCTGGTGCGACCGCAGGTAGGTCTCATTGCCAATGTGCATCCGGATCTTGAAATTGCGGAGCCTCTCCAGCTGATCTTCGTTCAGAGCCCCAGAGTCGCTCCGTTCCAGCCCGGACTCCACGTTCGCCATGTTATCTGCAAC
>TRINITY_DN58762_c0_g1_i1 len=516 path=[0:0-515]
GTGCTATATAATCTATAAAATAAAAATAGTTTCAATTAAAATACTTACGGCCTCATTTAAGAGATCGTGTAAAGTTACTCGAGTTTTTGATGTGAAAACATCTCTCCTGGAGGGTAGGGGCAAGGACATGCATCTTTTCAGTGTCACAAAAACTAGATACACCCTTGTGCGCATGTGCACAAGGGCAAGAAGATAATGTCAACTAGTTTTCATGTTGTGTTTTTGAACATGCGCGCTCTGCGCGCATGTTCAAAAACACAACGGAGTCAAGCCTGGCCTGCAACCCCACCACCACACACAGGAAACCAGTGGGGGCATGAGCAGGGCCCCCGCCTCTTCCTCGTCGGGGGCCTCCTGCTGTTGTGGGTAGTGGGGCCCGTCCCGGCTGCGCCAGGCTGGCCCCGTGTTGTGGCATTGGTCCGCCCTGCGGCCTCACTCCTTCTCTGGGAGTGGGGGCCGTTTGAGCTGCGCCCGGCCGTCCTGGTCTCCCAGGCACCCACGTCCGCTGCCTGCGCC
>TRINITY_DN58718_c0_g1_i1 len=509 path=[0:0-508]
TGTCAACGAGAAAAACAAAGATTTAATGACACCATTGCATGTGGCAGCTGAAAGAGCTCACAATGACGTACTGGAGGTTCTGCATAAGCATGGAGCAAAGATGAACACACTGGACACGCTTGGTCAGACGGCTTTGCACAGGGCTGCCTTAGGAGGTCACCTTCAAACATGTCGCCTTCTTTTAAGTTATGGATCCGACCCATCCATTGTCTCTTTGCAAGGCTTCACAGCAGCACAGATGGGAAATGAAGCAGTGCAGCAGATTCTAAATGAAAGCTCTCCTGTACGGACTTCTGATGTGGATTATCGGTTATTGGAAGCCTCTAAAGCAGGGGATTTGGAAACTGTAAAGCTTTGCAGCCCTCAAAACGTGAATTGCAGAGACCTGGAGGGACGCCACTCAACTCCTCTGCATTTTGCAGCAGGCTATAACCGGATCTCCGTAGTTGAGTATTTGCTGCACCATGTGGCTGATGTCCATGCCAAAGACAAAGGTGGCTTGGTACCTC
>TRINITY_DN58743_c0_g1_i1 len=333 path=[0:0-332]
ACAAAGGATAAATTCCATCTACAGTGCAAAAAGAGGGAAAAAAAGATTAAAGAAGCTCTCGATGACCAATATTGAGACTGCATCGTTAAGAGATGAAAACAGTGAGAGTGAGAGTGACTCGGATGACAGGTTTAAAGCCCACACCCAGCGGCTCGTGCACATCCAGTCGATGCTGAAGAGGGCGCCTAGCTACCGAACGCTGGAGTTGGAACTGATTGAGTGGCAGGAACGTGAGCTCTTCGAGTACTTTGTGGTGGTATCTCTGAAGAAGAAGCCAGCCAAGAACTCGTACATCCCAGAGGTCACCTATCAGTTCCCCAAGCTAGAGAGGCC
>TRINITY_DN58776_c0_g1_i1 len=261 path=[0:0-260]
CCCTGATGCTTCTGTAAAACTGAGTATGCATTCTTATTGCACTATGAAAGGGAGCTGTCTGCAGGTGTGTTTGGGAGGGAAGCATGCTAACTCTCCCTCTTCTGATGCAAACTTCGCCTCATCGCTGTTCTCAAATTGTCTTGTGTATAAGTCACTCTCTGTCTGACTCTGGGCCCTTTTTATACCAAGCCAGAACTCGCTATTCTCCTCTGTCAGACCCTGGTCCACATCTCACTGTCACCGCTAATTCCTGTCTTTCAT
>TRINITY_DN58752_c0_g1_i1 len=307 path=[0:0-306]
CATCATCACAAGAAGAAAAAAATGATGAGTACAGTACAGTAAGATATTTTGAGAGTGAGAGAGACCACATTCACATAACTTTTATTGCAGTATATGGTTATAATTGTTCTATTTTATTAGTAGTTATTGTTAATCTCTTGTGGTATCTAATTTATAAATTAAACTCTATCATGGGTGTGTATGTGTAGGAAAAAACATAGTGTATATAGGGTTGGGTTCTACTTGAGGTTTCAGGCATCCACTGAAGGTCTTGGAACAGATCCCCTGAGGAAAAGGAGGCTGTCTTGTAACTAAGTGGAAGATATGT
>TRINITY_DN58770_c0_g1_i1 len=298 path=[0:0-297]
CTGGAATGCTGGGATCCTCGGTCTGGTCATCTTCGTCGTCGTCCTCTTGCTCCTCCTCCTCAACCTCTTCAGTGCTCGGTTGTTTGCCACCTTCATTCAAATTGGTTGAAGCAGAGTCCGTTTGCGATGTTTTGAGAATGCCTGTGGAAAGTAGCTTAGAAAACAGCTCATTTACATCGAGCTGGCCAAGATGATTCTCAGAATAGGAAAAAGGAGGGACACCAGTTTGACTTTTAGCAAAGTCTGCAGGATTTTGAGCTTGAGATGGCATAAAAGGCTGTCCTGGATTAAAATGCAC
>TRINITY_DN58719_c0_g1_i1 len=460 path=[0:0-459]
TTTAAAGCAATTTGTTTCCTCCCTCACCCCGTGATTTTCTGTTGCAGTATTATTAATTTAAGAAATAACAAACAATGATGGTGTTAGTGTTTCACTGGGTGTTTCTGGAAGTTCCCCCTGGGCATCAGTAACCATTACCACCTCAATTTGAACATTCTGCTTTGAATGCACAGGACATGGGAGGGTTCTTCTGTAGGCACACATCCAAAATGACTTTTTATTTTCTGTATGACAGAGCTGTGGGTGCGTCTGATGGCCAGCAAAAGCAATGCCAATGTCTATGGCTTAAAGAATTCCAGGGAGTTAGAAGGTGGAGTGTCTCTTTGAATGGGGGCGTAGTGGGAGTGGGAGTGGGATGGCTGGTGTTGAAATTACATCGGGGGGAAAAAGTGCTGCTTATTTGAGTAAAGGGCCCATTACACTGTAGAAAGCTCTCCACTGTAATTTGTGTTCAGATAAT
>TRINITY_DN58775_c0_g1_i1 len=322 path=[0:0-321]
GCAGCGCAGCCTGGGCTGGATTTCACTGTCTGTACCCGGAGCTCCATTCAGAAGAGGAACCCATGGCTGAGCCAGGAGAAATCCCATTGCAAGAAGAGGAGGAAAATAAAGAAGTGAAAGAACAAACTGACTATGATGGACAGGAGGGTACAGGGCAACAAGTCTTGGAGAGTGAAACTCCTGAAGACATGACAACACCCGGAAGTGTGCAGCAGGAAGATGGACTTCTTCCTGAAATCACGACCGAGGAAATTGAAGAGACTGTTCCAAGTACTGATCCGGTGCCTGAGACAGAAAGTGTGCTTGTGGAAGCAGAAACGGG
>TRINITY_DN58798_c0_g1_i1 len=256 path=[0:0-255]
TTTAGGGGCTAGCGCTACAATGTTTACATTTGGCCAAAGATGGCCGCCGCCGTTCTAACCGGAAGTGACATACACTCACTTCCGGTATGGACGCCATTTTGAAAGGAAACAACATGTTTTTTATTCATGTTCGATTGTTTTGTGATAATTTGAAAAATGAATGGTAAGTGAAGTTGAATTTAAAGGGATATAATAAAAGAAAAGAAGGAAACAGAAGTAACAGTTTTGAATCAATTAGGATTTGGGAGATAGCGCT
>TRINITY_DN58799_c0_g1_i1 len=267 path=[0:0-266]
CCCCCGCTCACACACATTGTTATTCTAATCATCACACTCACTGTGAGATCCCACTTGTGTATAGTAGTATTCAGATGCCAACCCAACCAGTCACACTCACTGTTATTACAAATCTCCTCACATACATGCTGAGTGGGACAACTCTAGGATGGGACTAGAGCAGTCCCGCTTGGCATTTCCCCATAGCTCCTCCTTTGTGTTGCCCAGAGCTGCCCACCTCCTACAGTGTTATTCTAGGGTTGACTCAATTGCTCTTTGGTAGGCTTG
>TRINITY_DN58747_c0_g1_i1 len=322 path=[0:0-321]
GCCCGCCACCTTTCTCCGGCCCAGCCACCCCTTCGGCCAGCAGCATGTTATCCAACCGCATGAGCTGAGGGTCCATTGGCTCCTCTTCCTGGTTGCTTCGGATGCTCAGACCAGTTTTCTCCTTGATTTCGCAGAGCACACTGAAGAGGGCGGGTTTCATGCGGTGGCAGTTCAAGGCATGCTTCTTGGCCTGCGCCTCGTCCAGACTCTGGTCGGTGATGGTCATGATCTGCTGCAGGATGTCCCCGATATCCTGCTTCCGGGGCTCCCCGTTGTCCTGGGGGGGCTCTCGCAGCTGGTGGGGGTTCATGCCTTGCAAGCC
>TRINITY_DN58720_c0_g1_i1 len=219 path=[0:0-218]
GCCCCTTCTCCACCCCTCCCAGGCATTTAATCCCCAGCAAGGAGACATGTACCACATCTGGTGGTACAATTAGTTGAGCCCCAACCTCTGTCCTTAAACCTAGATGGAACATTCATTTGCTGCGCCAGTTGGCATAGTGCGCCCCCCACCTTCAGAGTGTTCACCTGCTGCATGTGCCAGTACCTCTCCCATCCACGCCACCTGGTGTCAAGGATTTGG
>TRINITY_DN58772_c0_g1_i1 len=547 path=[0:0-546]
CTGGGGGCACAAGGTATCGGTCCCACTCGTGCCTGATTTGAATGAGGGACGGCACAGCAACCTCCGCCTGCAGGTAATAATGTCTGAAGGGCTGCAGTGGGTGGTCAGGCGGCAACTCCTCTGGGTCACCAAAGAGGATGGCGTCGATTTCGCGCTGCTGCTGCAGCAGCTTCTCTCGCTCTTTCCTCAGCTTCTTCTCCCGCAGCCTCTTCTTCTCCTCCTCCACCTCCCCCTGCAGAATGACCCGCAAGGCTCGCTCCTCGACGTCGTACAGCCCAGTACGCTCCTTGATGAGGGCCCTGAGCCGCTTGATGTGATTCTTGAAGGTTTCATCTGCTGATGGTGGAGGTGAAACACCTTTTCTAGCAGCAGCTTCTTTCCGTAGCTTCCGGAGCTTTTCCAAGGCCCGCAGGACAGATACCATCCTTTTGGTGTCTCCCTGTTTTTTCAGGACTTCGGACAGCACACGGTCTGCAGCAGCATTCACTTCCCGCTCCCTTTTCTTCTCCTCCACCTGCTGAATCTGCTTCATTCTCCACTTATCAAT
>TRINITY_DN58751_c0_g1_i1 len=216 path=[0:0-215]
CCCCACTCTTTCACCCACAAAATAGCTGGCCTTCTGCCACTCTCACTTCATAATGTATGGTTTAAATGGATGAAATGTGGAGATGTGCAACTCCACATTTCATCCATGTAAGACATATACCATTAAATCCACGTATGAAATCCTTACTCTGCACAACATAATTTCCAATTTTGAATGCATCAATAAAACAAAAATGTATATTCCTGTCTGTTACCC
>TRINITY_DN58750_c0_g1_i1 len=280 path=[0:0-279]
CCGCGCTTCGCTTCATCGACATTTAAAATGTTATTCTTTTGCTTCACTGTTGTTTGTGGTTCCTCAGGACTGGATGAAGGGCCTGAGAGCCCATGGTTTGAAGGCCGACCTTTGCCTTCTACAAAATATTTTGTAGTGCTTTCAGAAGGTTTATTCCATTTAGGCATAAATTCTTTTGTATTAGAAGTAGCATTTGCATTCTGATTTGCAGCAGCATGGTTATATTGTTTAGAGTTGTCTTGCGCTGTTGACTGGGAATTCTTCTTAGATTTTGCTTCCT
>TRINITY_DN58708_c0_g1_i1 len=259 path=[0:0-258]
ATCTCCACCACTTAGTCCTGATCCCACTACACCCGACTTTCTCAGCTCATTATTGTCTTGTGGAGATCTAGAGGTCACTGGCAGTGCCCACTGTACGTTTACCACAGCCCAAAAGGCCGTAGGAAAGGATAACTTTACACTTATACCCGAAGGAATAAATGGCATCGAAGAAAGAATGTCTATCATTTGGGAGAAATGCGTTATGTCAGGAAAGATGGATGAAAATGAATTTGTTGCTGTAACGAGCACCAATGCAGCG
>TRINITY_DN58729_c0_g1_i1 len=411 path=[0:0-410]
CTGGAAGGCAGTGAGGTGGACGCCCTCCTCATTCAGAAGCTGATGGACCTGGAGATCTTTCTGGCTGAGGAGGAGGCCCGAGAGACAATATGTGGACACTGATGGAGGACAGTAATTCCTAACTGAGTTAGGACTGTGCTGGCTCTTGCAGAAGCATTTACCCAGTGGGAAGGTACAGGCCTCCTGGCAGTGAATCATCTGCTCGGACCAATCCACCTTCTATATTTGCAATTAAAAGGTGACCAGTTGATGTCTGGACCTCTCCTTAGCATATGATCTGATGGACAAGGGGGATCAAAGACACAGCTTGCTTTTACCTTGTAGAGCAGTCTTTTCCTAAGTCACCCTTGTCCTTCTGCTGGTTATTGGGACTAATCACTAACTAGACTAATTGTATATTGTTTGAAGAGG
>TRINITY_DN58790_c0_g1_i1 len=344 path=[0:0-343]
CAAAAGGCCTATACATTTTACTCGGCTCAATTTAATTCATACTCCCGCATAGACGTTTTTCTCATTAGTCAGACCATAAAAGTTCAAGAGGTAAAAACTCACAATATAATAATTTCAGATCATGCAGTAGTATCAGTCAAGATAATCCTACCAGATATTGAATATCACTCCGAAAAGGTGTGGAGGATAGACAATCATATGTTGCAGGAAGAACAATTCAGGTTAAGAGTTGAACAGGAAATATATGGATTTTTCGAAGATAATATGGGTTCAACACATATCTTTTTTGTTTGGGAAGCATTTAAGGTATGGTTTCGAGGGAAGTGTATTGCATGGCAGGCAGG
>TRINITY_DN58757_c0_g1_i1 len=292 path=[0:0-291]
CTAAAACATTTTGATGCCTGTCACATAATGTGTGTTTCTTTATGTTTAAGAGCGTCCTTTGCACTACAGAGAGAAGGTGTTGGAAGCAGTTCTAAAGTGGAGTTCATTAGCTGAACCAGGCTCTGCATATCTCATTGTGAAACGATTCCAAATGGCGGATGGAGCAAAGCCACACATAGAGAAGAATGCAGTTGATGGTATAAAAGCCGGATGTATGAAATTTAAAGAAGAGCCATCAAAATTACTGTCTGGCAACAAATTTCAGGAACGGTATTTGGTCTTACAAGAAGGG
>TRINITY_DN58711_c0_g1_i1 len=359 path=[0:0-358]
TGGGTATGTCTTGGGAGGTGTATTGTTTTTCAAGGATGACGTTCGATTCAGGACTGGGGCCATGTGTGCCATGCACCCGTATGAGACAACAGTCTTGTATCGCCTATGCTGCTTAATGAATACCTTTCGACAATACACACAGCGTAGGAATCTTCTTGCACCGGACTGTACATTCTGATTAAAATACAGGCTATAGCTTTAGTGTTTCTAATTTTGCAAGGTTTAATTCAAACTCATCACTTTGATGTAAAAACGAATTATTTTAAGACATAATCTGTAAAACGTTTTACTTATCGTTTAATTTTGAATCGGCAAAATCACAGCGACGACTGCCAAGCATCACAACTTCTAGAATGCAG
>TRINITY_DN58768_c0_g1_i1 len=331 path=[0:0-330]
GGGTGCCAAGAAATGTGTTAATAAATTTGGTCTCATAACCAATATTTTTATAAATGTTTTTGGGGAGTACTTGAATTTTTCTGATTTAACCTGTATATCATATGGTGTAAACAATGCAATACATAGACTGGTGTACAACTAAACCACATAATACGGCTCGAGATTGTGTCGCATAATGTTACAGAACTCCTTGGTTCAGCGGAGTACCAGAACACACGGAAACATGTTTTCCTCAGACACAATAACAATTTTCTGGAGTTTGTATTGTTTGTGCTTAGAAGTTGGAAATCTAATAAAGCTAAATGAAATTGACTTGACTATAAGTTGTGAC
>TRINITY_DN58787_c0_g1_i1 len=225 path=[0:0-224]
AATAGATCCTTTGACAAGAGGTAGTGACAGACTACCAAATAACCACCTCCTTTAAAGTTACAAGTCCCCTGGTCACTAGCTAGGCATTAAATTATAGCTTCATGCCATCTTCTAAATGGCAAGAATTACAAAGAAAATTCTCCAAATCTATAATTTGCAGTTTCCTCCTTGAATTTTCACCCATTGCTTGAAAGCAGTTATTCACTGTCTCCAAGTGGCTCCAGC
>TRINITY_DN58702_c0_g1_i1 len=213 path=[0:0-212]
CCCCGCTTTAGTCACCCTTTGCCAGCTTTCAATCAAGGCCTGCATTTATAAAGTCTTGAACTCCAAGTCTCTGGTGGATCCCGCTCTTCAAGAAGCAACACTGTTCTTTGTCTGGACATTCCTCTCAACGAGAAAGCAAAGACCAACAACGATCTGGAACTCTGCCTTCCCACACTGACGACGCCTCGAATCTCCTCTCTTTCTGTCTCCCCC
>TRINITY_DN58736_c0_g1_i1 len=385 path=[0:0-384]
CTCGTGTCTTTTCAATTAAGTCTCCTGCACGTTTATTGATGACGCAATAATTAATGTAAAAAAACTTCTGCATAAGTTGTGAAATTCAGTTGTCTTTGCTGCCAAATTTTGCACAGATGTTAAATTCCACAGGGCCCAACTGCGATAAAGTAGTGAACATTTTAGGGAGGACCCAGTTAGTAATCCAGGATGAGTGTTTTTACATTTCAAAAAGGTCCATTAAATATGCAGCGGCAGCCTAACTGTATGTAAACGTTTACGCTCTTCATGCTTTCCTGGAAAAAAAGAGGAGTCACCAATATGTGATCTACGCAGGCATTTCCAAGAAAGAAATGGCAAGACTCCAGAGGATCCAGAACGCCATCATCCGGCTAGTATGTCACCT
>TRINITY_DN58741_c0_g1_i1 len=339 path=[0:0-338]
ATAGGGGTGTGTGATGTAGGGAGCGGGATAGGGGTGTGGGGGTATGTGGCCTAAGGAGCGGGATAGGAGTATGCAATGTAGGGAGCGGGATAGGGGTGTCTGATGTAGGGAGCGGGATAGGGGTTTGGGTATATGTCCAGGACACGGGAGACTGCTCACAAAACAGCAAAGCTGGATGTACGGGAGGTACTTAGAATCCTGGGAAATCTCCAAAGCACTTTCCGCAAAGAGCCAAGTAGAGCATGGAGGGGGAGTGAGCACCATGGGAAAAAGCACAACAATGTGCTTATTATCTCTGTGGGTCGGGGGGGTATATATGCAAATTTGATTTATAGGTGC
>TRINITY_DN58706_c0_g1_i1 len=502 path=[0:0-501]
ATGACCTGTTCTTCGCAGTAGACAGTTATAGTAGCAGGCAGGGCTAGACACCAGACACCTCTTGCTTCCTGGTCTTAAACCTTCTAGGTTAAGAGGTTGCTCCGTGGGTTAAAGCATCAGCTGCGCAATCAACAGAGTCATAAGTTCTAAGCCTGGTGAGATCAATGCTGATTTTCATCCTTCCGAATTTGACAAAAGAAGAACACGTGCAATTTTGGGCAGTAATAGTGTACATAATATGTTACACAAAACTCTCTGAGTAAGCTTACTATATACATTTAATTATTTTAGTACCACATTCTGAAGAGGGAGAGTACTAAAAATATTGGGGTGCTTAATTTGCAAACCTAGAAAATACAAAAGGAGAATGCAGTGAGTGCTGAAGGTGTCAGTAAAAATAAAAATAATTCAAATACTTTTGTCCAAAGCGGGAAGGCCCACAGTGTGCACTTTATAAATGGTCCCACTCACTCCTACGATGTTTTTATATAATTATTCCCAC
>TRINITY_DN58783_c0_g1_i1 len=231 path=[0:0-230]
CTGCGATGAGGACCACTGTGTAAGACAGTGGATTTTTTTTTGAAGGCCCCAAACTGTGTAAACAGTGTTTTTCAATGTTTTGCTGTGTGCCACACTGTGTTTGGCAGAGTTCCACAAGTGTGCCTACTGAAATGCAGTAGCAGTTTCATTTTTGGAATTGTTCAAGGACCCAACAGTGTCAAAACATCAATGTCAAAGAAAAAACCCAAACAGAGATGATTTAAGAAAAAC
>TRINITY_DN58794_c0_g1_i1 len=341 path=[0:0-340]
CAGGAAAATCAGCAGAACAGCAACTTATTGTGCTAGAACGGATCCAGAAATGCAACCACCCAAGCTTGGCAGCTGGAAACAAAGCAAAGCTGCAAAAACTGTTTGGATTTCTTTTGGAGTACATTGGAGACCTAGCAGTCAGTGACCCACATCAGTTAGGAACAATCGACAAGATGACTGTGAACTTGTGTAATCTCTGCCAGCTATTTCCAGAAGCTGCAAGTGAAAGTCTCCGGTCTGTCTTCCGAGATGCAGCACTTGAGATGGACGAAATATTGGAAGTCAAAGGTCGGACAAAATTTCCCTCATTAAATATGTTCTTTTATTTGAAAATCACTGCA
>TRINITY_DN58716_c0_g1_i1 len=336 path=[0:0-335]
CTTTCAGGCCTCAAGACAATGGATGTTAGCAAAGATAATGTTCTGAACCAAAGAGCAAATTGATACCTCACCATGATGTTTTCTGCAATCTGAAGTAATTATGAAATCTGGTAGGCTCTCACGAATTAGCCCATGGTGACTTTGTACAGTACTACTGAATTATCATTCCATGACAAGTTCAGGGCTAGTTTATACTATGGCATTAATGAAAGTACATTAGGTAAAAACACACTGTTTGTGTCATATTTATTTAAAATTAAAGCCTGAGCGGGAGTTTTCTCAACCCCTGCTGCTCCCAGCAGGCGTGTTCTAAAAGCATTAATAAATGTTCTAGGG
>TRINITY_DN58748_c0_g1_i1 len=318 path=[0:0-317]
CAAACAGGACATCAGCAACTTGTTTTTTTACGACAAATGCCAGGAGCTCTTGCTGCTCTTGGGAAGCCAAGCACCAGCCTTTATGTGCCTGACACAGGTGACTAAAGTCTCCAGCAGTGAGCACTGATTAGGCCCCCCATCCTCAGGATGTGTCTATGCTTGAGCCACCACCCTTGGGATGCCTGTACAGAGATTGCTAGTTGTCCCATGTCAAACATGATTGGCTTTTCCAGTCCTGATTTTTGTGTTCACATGTAGCTTTCCTTTTCATATAATAAATGCAGGACTACAAGTTCCAGAATGCAGAGTAATACCAGG
>TRINITY_DN58705_c0_g1_i1 len=277 path=[0:0-276]
CTCTGTTACTGCCCATCTAGAGGGCTAGATGGGTGCGCTCAAGCAGGCGAGCCGGTACTGCTCCGTTACCGCCCACCTAGAGGGCTAGGTGGGCAGTAAGGGAGCATTTCTGGCTCAACTGCCCTTTTTAATGGCCTCGCTATGCTTGGGCATTAACTCGGCCAGGCGAGCGAGTAACTCTCTGTTACCACCCACTTAACTACAAAATAAAGCCCCCAACACACTCACTCAATAGCAAAGAAAGCTAAACTCTACCCATTCCAGAAGCTACCACCCC
>TRINITY_DN58771_c0_g1_i1 len=237 path=[0:0-236]
GCTAAAGTACTCGAAAACACGAACGCAAACCCCATGTGGCTATTGTGGTTTTACAGGCTGCAAGAGGACCTTAAAAGTTGACACTTTGACTTCCCCATAGAGCCAGATACCACTGACGTCTTGCAGTATATTATACATGCGGGAGGACCCAGGAAATTAGAGACAAACCTCTACTTTTGCATCACAAGAGCCATAGGGAGCGAGCATATCACTACCAAGTCCAAATGGGAAGAGGCG
>TRINITY_DN58700_c0_g1_i1 len=328 path=[0:0-327]
GTCCCTTCAGTACGCCGAAAGCACGCTCCACAGTGTTTCTACTCTGTGCATGGGCCAAATTGTACTTCTCCTTTGCCTGATTAGAAGGGAATCTGAAGGGAGTGAGAAGCCACGGCTTCAGTGGATACCCCCATCACCACACTGAGGATCTGCAATCCGATCTTACAACTCCGGCACAGGACTTTGGAATGCCTCACACACAGCACGTCCTCTGGAACTGCTACTGGACTGTGCTTATGGGCCACGGCAACCCGGAAGCACTTGTGAGCTAATTTCGCCTGCCTTCCGCCGCATCCAGGCTGGTCCCGCCTCCATCCACTTGATTGAC
>TRINITY_DN58753_c0_g1_i1 len=206 path=[0:0-205]
TGCAAGAGCTTCCGCTTAGGCTGCCATCTTTTTTTGCTTGCATACACATTCTTCGATTAGCCAGGAGTGAGTTAGCACTACTATAGCAATAAGCAGCAACGGCAGAAACTGCTATCTGCTCTTGCCAGCAATTAAGTTCATAGCGCTGCACTATGTAAATCTCTAAGTTGCATTTTAGGGTGATTTATATTTTAGTTCCACAGGGC
>TRINITY_DN58726_c0_g1_i1 len=274 path=[0:0-273]
CCCCTACACATTTTGTCCCCTTCACTATCTTCCCATTTACCTTGACCCATGCCCTGGGCTTCCCATCGTGGGTAAAAACTCACCCACATAATTTAAACCCAAAAACCTTTTTTCAAACCCTTCAGCACACAAAACCCCAATCCACTCAATCAAAGTCTTTTTCTATGTTCGTAGTTAATTCACACAAAGAAAGTTTCTGCTCTTAGCTAGATGAATGACACTGAACTCTCTCCTAATATTATAAACGGTTTGTCTTTTTCGTATAAACACCGGT
>TRINITY_DN58792_c0_g1_i1 len=304 path=[0:0-303]
TGTGCTCTTCCGATCTGTCTTATTAGTGCTCCTATACGCATATATTAGATCACCTCAGTGCTCCTATACATAGACATATGAAGTCTATTCCCTGCTCCTACACACACAAACAAGGTCTCTTCAGTGCTCCTATACCCATATATGAGATCAGGCCAGTGCTCCTATAAAGATAAATAAGGTCTCCTCCGTGCTCCCATACCCATAAATAATAGGTTGCCACAGTGCTCCTATAGGTATGAGGTCACCGCATTGCTCCTATATGCGTCTATACACAAGGTTATCTCACTGCTTCTAAACACAACAC
>TRINITY_DN58780_c0_g1_i1 len=250 path=[0:0-249]
TTAAGGAGATGGTTCAGCTGTCCAAGAGCAGCCAAACCTTGGAAAAACTGCCTTTACAGAAAAACCATCAAAAGAAAGCAGTTTCACCACAGGATCGGGGAAGACCACCCCCCCATCCAGAAAACCAAAATCCGCCAGTTGCTACAGCAACTCCAGAGCTTCAAACACAGCCAAGTCAGCCAGTCCCAGCTGAACTACGCCAGAACCAGAACACCCTGCCTGCTGATACAAGCCAGCCGGATGAGCCGAG
>TRINITY_DN58738_c0_g1_i1 len=385 path=[0:0-384]
CCACTGTTACGATAAATTTACGGGACTCCGGGTCTTTCTAAAGTTTTCCCACCTGCTGAGAAATGAGACCTTCAGTTTCTTCTAAATCTCATGATCAACTAAGCAGGAATTTTGCACTTTTTTCAGAACAAAAACAGCAACTCTCCCTTCTAGGCTCCTATTTCTGCAAGGGATACACGGCTGCAGGACTATATAACCAGTCAGTCGAAGCAGAGGACGTGATGGACAGGCAAAAGAAAAATCTATGGAGCAAGGGGTGAAGAAAGTTGAAAACAACTCGACATTGGCAATGTTGGTTTGGTCCATTAACAACATGAACCGAATTTTGGATAGTATTAAAAAACAAAATCAATGATGCTTAAAGGCTGATTTTCGATAAAAATTC
>TRINITY_DN58703_c0_g1_i1 len=448 path=[0:0-447]
CCGCACGTCTTGAGAGCCAGAGAGAAGAGTTTAGAGAAAATGAATCACCATGAAGGTAATTTTTCATGTTTTCAGTATTATAAATCACAGTGTTTTGTGGCAAACTGAGACATTACGTGCATGAGGCAGAAAAAGTGATCCTTCACACCACACAGTGTTTCTGCAGCCCTGGTCTCCTGGTCACATCCTCTTCCCAAACACCAGCCATCATCCCCTCACCGCCCTTTCATGGGGAAGGTGTAATGCACTAATATTAGTGCAGCAGCTGTTCCCCCTTTTATTTTACTCCCCACCTCTCTGAGGTTGCATGGTCTCGTGAATATAAAACGTAACCTATGGTCAGTGGCTGAAAGGCTTCAGGGTCTTCCTGGCATGTTTCGCTAATCGTGGGCATTCAGCCTGATTATTGTGATTGCGGTTATCTAAATGCACCACACCCAGCCAGGAC
>TRINITY_DN58774_c0_g1_i1 len=233 path=[0:0-232]
GTCTCGATAGTGAAAGATGCAGACTTCACACAGACCAAATCTCCCTGATGGAGTATGAACTCTTATCTCCTCAAAGACAGACTTAAAATCAAAGATTGCAGAAATTGCAAAATGTATTTCACCCTCAACAGGGTTATTGACAGCTCAGAGACTAATTGGGGCTTCTATAAAGCAGCCATGAGGGGAGAAATTCGACCAGATTTCCCGTAAAAAGAAAGCGGCAAAGAAATAAG
>TRINITY_DN58758_c0_g1_i1 len=465 path=[0:0-464]
CTTCAAAGCTGTTTTTCCATCCTTCAGGGGGATGATGCTCAACAAACACATTTTGATTCCTGTGCATCTGTTTCACCCATTACCTCAGCCCGTTTTTTCGGTGACCTCTCCTATAAACACTGGAGCTCTCCACAATCCCATAACGTGGCATCAGTGAGGAGGCTTGCACTGGGCCTCGTTGACACCCCTCACCACCCATAACCCTGGCTATGACTCACAGCGTAATGTACACTCCACGTAATATCTTAAATTGTATGAGTTCATAGCAGGCACTTCTGGACACTGTTTTCATATTCATGCACACTTCCTACCACTCCACGTCCATGCACTGTTTTCTTAACTCAGTCTCCCACTTCAACCGGGACCTACTGGTGTGATTGATCGCCTTACTCAGGAAATCCTGATATCGTCTGGACAACCTAGGAATACCTAGTACCAGCTCACTTTAAGCTTGTATAATTGGGG
>TRINITY_DN58701_c0_g1_i1 len=433 path=[0:0-432]
CTGACAATTCTTCTTGGAGCTTCTTGGCGCTGCCTCTGCTTCTTCCACGCCTTCAGGGGTGTTGCTGCTGCGCTGGGACACAACGGCTGCTTCAGCTTCCCAATATTAGGTATCTGCTACAAATCTGCTCTGACAAATCTGAGAAATCCAATAAATCCCTTTTTGAGATGCCTTCAAATTATGATGCCTACAACGTGGTTCAAATTCCTACTGAGAAAGACATTCAGATCGACAAAATCCTCAATGAAGTGGAGAAACTGATTCCAAAAGTCACTGCCAAACGGTTGGAGGACACCACCTGTGCTGCAAAAAGCAAGGCTACACTAGTCAATCGCAAAGACAAGTACTGTGTTGGAGAGCAACTGTATGTTCGACTTGACATGTATGATCACTTGGGCAAGAGGAAGACATATGGAGGAGACTTTTTAAGGGC
>TRINITY_DN58769_c0_g1_i1 len=230 path=[0:0-229]
ATCCATTCTCACGCACTGGTCCCGTCACCTTCCGAACATCACCTCATTCTATCAACTGCCACACCTCAGTTCCTGTTTATTCCACCTGCAGGCTGGATCTGGATTGCTTGCATCACACCCTTGCGCGACCAACTGGTTTATTTTCGTTTTTCTGGGGATTTCTGAGAAATATTTCTTCACTGTTGATTTCTCGCTCTATTTCCCCCTTTTAGTCCTCTTAGATCAGAAAT
>TRINITY_DN58722_c0_g1_i1 len=247 path=[0:0-246]
AGGAAAGGTTGGTTTCTCGTATCCTGCGTGCTGTGGGAATATTTTGCGACACATCGAATCTCTCTGCTCTGCGCAAAGTCTTGTTTTGCCACTGAAAACAATCTGGGTGCGCCAACTGCAGCGAATTACATTTGGCTTTCCATTCCCCCATTGCTTGTTTGAAATAATATGGTTCGTCAGGCGAAGAAGCACAGACTCCTTTTCCCCCACCCATTCTATGCACCAACTCACCCTCCCCACTCCCCAG
>TRINITY_DN58763_c0_g1_i1 len=279 path=[0:0-278]
AGGAGTTATGTAGGATCTTCGCAGGTAGGTTGCAAACTGTCTAGCGGAAGGAGAGTCTGGAGCAAGGTGGCGGAGGAGACTTTGTTCCAGCCTCGGAAACAGACGAGGGTCTGGACAGGTATCACTTTTTTGGGCCTGCGCCAGAAGGTGGATGCTAAAGGGGATTATGTAATGATATCACCGTGTTTTGCTATTCAGGCTGGCTGAAAAGTGACCTGTGAGGAAAAGTTCAATGGCCCTGTTAAACAGGAGGCCTACTACTGCTTTCATCAAGATTTC
>TRINITY_DN58777_c0_g1_i1 len=507 path=[0:0-506]
CATGTTTGCAAAGTGCTCTCAAAACTTCGAGAGCATGGACTTTACGCTAAGCTCGAAAAATGCACCTTCCATGCTGAACAAGTAACCTTCCTTGGGTTCATCCTATCTCCTGGGGGAATCATCATGGATCCTGCTAAAGTGGAGGCCATAAAAATCTGGCCCACACCGAAAACCATTCGCGATATCCAGAGATTCTTAGGTTTCGCTAATTTTTACAGACGGTTTATCCGTAATTTTTCAGAGATGGTGAAGCCAATCACAATCTTACTCAGGAAAGGTAAACTATTCTTGTGGGGAAAAGAAGCAGAATCTGCTTTTACAAATCTAAAGGTTGCATTTACCACCGCGCCAGTGTTACATCACCCGGATCCCACTGAACCGTTTTTGGTGGAGACAGATGCGTCTAACATTGCAACAGGAGCTGTGCTTTCGCAAAAAGACCCAAAAAGTGGGATAATTCATCCTGTCGCATTCTTCTCCCGAACCCTGTTAGACGCAGAAAAGAAC
>TRINITY_DN58773_c0_g1_i1 len=208 path=[0:0-207]
CCCACTAACAAGCCCTTCCTCAAAGAAATCATGGACTTCATCAACTTGGCATCCATCAGCCATTCCAAAAACAACTTCCTCAGAGACTTCAAACTTCCAGGAGACATCGCAACAAAGAAAACTAAAGAAGCACTCCGCAGCCTCCTCCAAACCCACATCATCACACAACACATCAAGGAATCCACCCACGTCAAAGGCAACACCCTCG
>TRINITY_DN58712_c0_g1_i1 len=420 path=[0:0-419]
CTCCATGCGACTGCTATCACTGATCCTCTGTGAAAAGAGCCCCTTCCAAATGAAACGCACTGTAAGGAGAAACATTTCCAATTCATCACCATCAACAAAAAACATGCACTTTGACATTTATATTTTAACAATTGCCTTTCTTTGTTTTCTGTTAGTGGACTTATTGGGGTGGTGCACAGAGGTTCACAGACATGATATATATATATGCGTGAAGACGAGACATTGCTTTGTAATCTGACTGGCAATTAAGTACTTACTATAATGTCTTATTTTTTTCCCCTAAATGCATAAATGCTTCCCCAATAGGTGGAGACAATCATTCGTGACCATTCTCTGTACGCCTTCAGTTGGGCATTACTAATACATTTTAGCATAATCGTTCGAACAGATAAAATCATTTACATTTGCATTGTTTATGGG
>TRINITY_DN58766_c0_g1_i1 len=300 path=[0:0-299]
GCCCTCTGTCCTGTGTGAGCACGGCTGCTTCCTACGCCATCCGCCACCATGCATCTCTTCAAGGACATCATCAGCAACGATGAGATGTTTTCGGACATTTATCCGTGCAAGCTGACCAACGGTGGCCTGTGCTATGAAGTAGAAGGCAAGATTGTCAAAAGACAAGAGGGTGATATTGACGATGCTTTAATTGGTGGCAATGCCTCTGCTGAGATCCAAGATGAGTGCACAGAATCAACAGTTGTTACTGGTGTTGATGTAATCCTGAACCATCATCTTCAAGAAACCGCATATTCAAAA
>TRINITY_DN58765_c0_g1_i1 len=409 path=[0:0-408]
GACCAATGCGAGATGTGCAGGCTCCCCAGAGCCTAACCCCTCCTCCCTTTCCGAGAAGGTTATGGGGGTGGGGCATGGGAGGGAGCAGACTTAACACTTGCAAAAAACCATCTGCAACCAGGATTCTTTCTCCTGCTGGACCATGGTCCCGAAATGTCTGCGTAGTCACTTGTTTGTGTGTCTGATAAGTTCTCTGCCGGACACTGCTGTTTCTGGGTGAACGTTCTAGAGCTTTGGAATCTGCATCCAGTCTCCCTTTCAACTGAATTTTAGCCAAAAATTAAAGCCCAGATGCTGTACAAGACTGAACTAAATTAACCAGACCTCTTATTGTTGAAAGTTGGTGGTTCTGTTAATGTCAGGATTTCCCCCGCTACCCTCCTTATCCCATACACTTTTAACAGATCGG
>TRINITY_DN58710_c0_g1_i1 len=221 path=[0:0-220]
GTGTGAAGAAAGGGTTGAAGAAGGGTGAGGGAATGTTTCAAGAAGCTTTAGTAAAGAACAAAATATAATCAGAATTTTGTTTTGCTACAAAACTCTTGTTATAGAATACTTTTCGTTATTTCATTATGGATTAACAACTTGGGCAACAAAATGTGTTATATAGACAGTGATCCCGCCCAACAGCCCAGTATGCTTCTTTCACAAAAGTGCCATGTCCAAAC
>TRINITY_DN58788_c0_g1_i1 len=249 path=[0:0-248]
CAGGAGTCAGAGGCACGGGAGTCAGAGGTACTAAAGACAGGGAAACCAGGGTCTAACATAGGGAAGACTGGGGAACAGAAAACGGGGGACAAGGAACAAGGGTAGAAAGCGGGTACAGGGTGGAAACAGAAGGCAGGGGACAGAGGAAGCTTAAGCAACAATGGAGCAAGGATAACCAGAAGAGTATATAGCAGGGCAGCAGAAGGGTCTGTAAGCCAAAACAGCAACAGCACCAGCACAGGTTCACGC
>TRINITY_DN58728_c0_g1_i1 len=322 path=[0:0-321]
GCCACTGTTCGACACATGCAAATCTGAGAAGAATGCCATGCTAGAGATAGGAAGGTCATTTACCTGTAACAGTGGTTCTCTTCCTAGGGCATCATTCTCAGATTCACAATCTTAATGTATTCCAAACTTTAGTTCACAGAAAAAAATGTTTGAAGCTTGTGAATCTGAGAGGCACACCCATGCTAGGAAACCTCAATTTATTTAGTTGTGTCCTCACCCGAATGTCCTTTTACAATATCTGAGCTCATCATTAATGTAATGCAACATATGAATTACAATGCTGTATTAAGTCATGCAGAGTGGTTAAAAAAGTGACACAAAG
>TRINITY_DN55915_c0_g1_i1 len=204 path=[0:0-203]
ACCAATCAACTGATCTGCACATGCTTGGCCCATTCCCCTGGGCCATGCACAATTTCAGGCAGCCAAACCAAGGTTTCAAAAGTTATAGAGGCTTCCAAAAAGAGAGCTTTTGAGATTTGCATTGGAAATCTCCATAGGAACTTTATTATTCAAGATAACATCGTGGGCTGTAGAGATCGGCACCAAACTTGGCATGGGGAAGTG
>TRINITY_DN55967_c0_g1_i1 len=325 path=[0:0-324]
CTTGTGATTTATTTATTTTAAACCAGCGTACATTAGGCATCTGCACATTATTGAAGCAGGTGTAACCTATTCATATTCCTCCAGTTTTTTCGAGGACCAGTATCTGTAGCCTACTCAGTTGGGAATTTTGGCAAGTGTGATTTGTTTCTACTCCAGAGAACCGAAATGATGCATGTCCTCAGAGGTAGGTAGGCCTCTAGGGAAATTGAGAGATTTCCAAAAGGCTGCTTCCTCTGGAAAGCCGCTTTGGCTGGGCACAGACATTCACAGGTCTGAAAGGTGTAGTGTAGTGTAAAAGGAAATAAAACACCTAGTCAATTGGGGG
>TRINITY_DN55968_c0_g1_i1 len=215 path=[0:0-214]
CTATACTCCGCAAAAAATCCTCTGCAGCCTCGACTTTTGCAAAAAGAAACACCCTCCCATTTCTTTACACTCGCAATTTTGCGGGTTGCCATAACGATGCCGTACATCCAGCCTGTACAAGTTCCTTCCGGATCTCCACAAACCTCCTCTTCTCCTGTGTTTGTGTGGAGACATCTGGGAAAAGGAGAATTCTTTGTCCTTGGAATCGAAAATCC
>TRINITY_DN55910_c0_g1_i1 len=387 path=[0:0-386]
AAACGGATGGTGTCTTCCGTCTTCATCACTCTAACTCCACCATGGAGGGGCCCACCCTCCCTCCGAGAAGATACCAGGCAGGGGGCGCCCGAGCCCAGGCTGGGCCAGACCAGGGAGGGTCCCAAGCCTGCCGGAGTCGGCCAATGGGAGTCGCCCACCCCACCGCCATCCAAGCCACCGTCCAGCAATAACCGGAGGGGGAAGCAGAGTGATCGGGCACGAGGTGTGGTGGAGTCCTGGCTCGAGGAGTCAAACTTCCCCAGTGGAGATATTTCGTCCTTACCTCCTCCCTTCATGGATGAAATTGTCCCAGTGAAAGATAACCCCAGACTGGACCTTCCTCCCCCTCCTCCTCCGCCTGCTCCTCATCACAGCCGCCAAAACCTG
>TRINITY_DN55931_c0_g1_i1 len=447 path=[0:0-446]
GTGTAAAATACACAAGAGTGTACCTTTAGAAGCAGATATAACTATGGTAGAGGATTTCCTAACCAACCATTAGCGTAACATAGCGTATATAGCTTACATTCCCCTCAGCAGTCCTGCATTTTCCATCACTTTGACCTTTGAAGGTAGCTTACTTTCACTTATGCTGAGAAGAGAACACACGCTGATTACTGAATTTCCACTGTCTTTGCCTTAATGGCAGATTTTTCAAACTTATTTCCAGAAAGCACACAATACAATTAGGCGATTTTTCTAAGTACAGTGAATGGTTACATCTGTTATTTGTCATTTTGTAAAAGCACCACAGCTGCTGTTCTACTCTTTTCATACTACTTAGAAGAATGCACAGATGCTTTATACAGCCCAGACAAGCAGCGATTATAGTTAGAAAGCACAGTCGTGTCTGTGCCTGGAAGCCCAAGATCGGAA
>TRINITY_DN55974_c0_g1_i1 len=435 path=[0:0-434]
CCAAGATCTGCACGCAGTGTGAAATTGAACAGAAGTCTGAAAACATGAGGGTGCAGTTGTGTGCGAGTGACTTTGTGCTTCGAATGCGCATAAAAGAGGTGAAGATTGAGAATGGGGACCGCAAGCTCATCGCAGCCCAGAAGAAGAAGAAAGTTCTTAAAGCAGGAAAGTTGAAGAGTAAAGAGTTTCGGAAGCTTGTTCTGTACATCAAGAACGCCGCGGGGTGTCCTTGCCCGCAGTTGGACAACCTGAGTGGCAGCTTCCTAATTATGGGCCGGAAAGTGGACGGGCGACTGCTGCTCACTGCGATCTACAAATGGGACAAGAAGAGCAAAGAGATGAAGAATGCAGTGAACTTTATGTTCTCCTACCCATGCTCAGACACAACTACACATGGTGCTGGAGCACACTTTAGCTAAGCGCCGCTCCCCAGAC
>TRINITY_DN55903_c0_g1_i1 len=322 path=[0:0-321]
TTCTGGTCTCTTAAGTTATCTCTGGTTAATTCTGCTCTCTTGAGTTATATCATTGCTGGTTGATTCTGGTCTCTTAAGTTATCTCTGGTTAATTCTGCTCTCTTGAGTTATATCATTGCTGGTTGATTCTGGTCTCTTAAGTTATCTCTAGTTAATTCTACTCTCTCGAGTTAAGTCATCGCTGGTTAATTCTGCTCTCTCGAGTTACGTCATCGCTGGTTAATTCCAGAGTGGTGGGATCAAGGGTAGACACTTCAGTATTAGATGTCAGACTTTTGTAACACTTTAAGCGAGTTCTATTTGAAGCCTGGCTCTAGACTCC
>TRINITY_DN55919_c0_g1_i1 len=251 path=[0:0-250]
GTCCTGTTCTTTGGCGCGCCATCCACGTCTCTCGATCCACACAGTAAAGATAAACTTTCAGAACCTCTTGGTTGGGAGAAAGCATGTTAACATCAATACCACTTGGACACTTGCTCCACAGGGGGTCTACGTGGAACCAGAGAGAATTGGAGCAAGATGTTAAGTTTGGAGAGAACCTGTTAAGGGTCCTATTGTTGGCCCGAGCACGGATGGTGACCCTCATGCTTGTCATGGGGGGGGGGGGGCGGGAA
>TRINITY_DN55991_c0_g1_i1 len=696 path=[0:0-695]
TGACTCTGCTGCCAGCTGAGCGCCGGCGTGTGACGTGCTCTGCACCTTGACGTCTACACTGACTCTCCCTGGACCCCCAGGGCTGGCCGGCCTTCCGCCCGGGCATTGGCAGTGGTCTTTGTGGGGGTCGCCCAGGAAACTCGCCGCAAGCCCCTTTCTTAGTGGCCGTGTCCCCCTCCCACAATGGCAGCTATCAAGGCGCTGCAGCAGTGGTGTCGACAGCAGTGTGAAGGGTACCAGGATGTCAACATCACCAACATGACCACCTCTTTCCGGGATGGTCTGGCGTTCTGTGCCATCCTTCACAAGCACAGGCCTGACCTCATAGACTTCAAATCTCTCAGCAAAGAAAATATTTATCAAAACAACCACCTGGCATTTCGGGTTGCAGAGGAGCAGCTGGGGATCCCCGCACTGCTGGACGCTGAGGATATGGTGAATCTGAAAGTGCCAGATCGACTTAGCATGCTGACATATGTGTCGCAGTATTATAACTACTTCCATGGTCGCTCACCCATTGGAGGCCTGGGTGGCATCAAACGCCCCCCATCAGAATCCGGTGACGAGCCAAAGGAGAAGAAACATATTTCAGACACCCCATCAGCCCCAAAATCATCCCAAGCACTTCCATCATCGGCACCCAAGAAACACAGCCCAGTAACTGCATTTACTCCAGCCAGAGAACTTTCAGAGAAC
>TRINITY_DN55981_c0_g1_i1 len=218 path=[0:0-217]
CCCCCACCAAAGGTGCACTCGCCAGTGCATTTTTTAGGAACCTGGGTGCAAAGATCCGCAAGTGAAGTTCTGAACCATGGTGAACAAGTCTGTCTGGTGTTACCTCGTCTTTGCAAACCCTTGTTTACCACATCTCAATCGAACACACATTTGTGCTCTTGCCATAGGATCCTGCTCAATGTATCGTATTTTCGTTTTGAAAGTCTGGCAGATGAGTC
>TRINITY_DN55938_c0_g1_i1 len=204 path=[0:0-203]
ATCAGTAGGATATGATGACTGCTTCCTCGTATGTTTTTTCCAAGGTGGTCGGACATGCTATAGCTGATTTCAAAGAGATGAGCTGCACATTCTGAGGATGTCATGTTCTCTTCATCTTCAACCTCATATCTTGAGGGTTCTAATAGGAACATTCTCTAATGCGGCATGGTATATTACCTCCTGTGGAATGAAGTAAAGGCTGGC
>TRINITY_DN55954_c0_g1_i1 len=447 path=[0:0-446]
CACAATTTACTCAGGACAGCCTTAGAAATGAACACTCTGAAAAAGTCAACAAAGCATTAGATTCAGAAACAGCCCCTCACAAACCAGCAATACTTGCATCTCCAAAAACTGAAACTCTAAGTAGCTCCTCACCAAATGATCTTGAACAGGGCTTGGTCACTGATCAAATTTTAGGAAGTTTTCATACACCCAATATTTTACGGATGAATGCTAAACTGGAGGCTGCATCTATAGTTGCACACCAACAAGAACAAGGCTCTTCGGATTCTTCTAAAAAAAGAGATGGTATTGATAGAGAAAGACAAGAAAGGGCAGAACTATATAATAAAGATAGTCAAACATCTGTGTCACCAGAAGGAATCATGGATAGCATAATTGCTGAAACATCTGGATTTTTTGGTAATTGGTTAAAAAAAAACAGAGAAGCAGACTATGGCAGAAGTGAAG
>TRINITY_DN55982_c0_g1_i1 len=209 path=[0:0-208]
AAGAGGGGTTGTCTAATCTCACGAGCATCAGAGGCACTTTTGTTTTCAGAGCTTGCATAAACTCTTAGGAAACCAGTGATCTGGGCCATTACTACAGCCAGTTGTCACTTCTGAGCATGTGTTCTGCATACTAATAATTTTCAAAACTCTTGAAGAAAAGCATCATTGATAACCGCTTGGAAGATATCCACCTCCGTGTAAACCAGGCC
>TRINITY_DN55941_c0_g1_i1 len=243 path=[0:0-242]
CTAAAACCTTAGAGGGGATAATGTCCCACTGTACATTACATTGACTATCGAGAAAGGGATCAAGAAGAATGCAATGGTCAGAATATGTGAAAAACATGATCAATTTAAAGTATATGTATAATGGAGCATATGCTAAGCCACCCTTCAGTTGATAGCACCAACGCAAAAGCAACATGAGGAAGTCCACTAAAAGATGGCCGACCTCATTACAAAGGTTTGCATTGACCTTATACAACCAATGAG
>TRINITY_DN55914_c0_g1_i1 len=232 path=[0:0-231]
CACCCTTTTCTTTCCATAACTCTACCCCCTCTCTTTCATCATCTGCCAAATCCATAGGCATAACTCTAGACCCCACACTGTCCTTCAAGCCTCACATGCAAGCCACCTCCAAATCCTGCATCATTATCCGCCTTCTATGTAGAATTAAACCTTTAATACCCCCTCTGATTTCCGCACCATAGTTCAAGTCCTTGTTCTCTCTAAACTTGATTACAGAACACTGTTCTCGGAG
>TRINITY_DN55912_c0_g1_i1 len=234 path=[0:0-233]
CAAGGAAGGCAATCCAGTCCGGTCAGGTCTGTCGAACAAATGTGGATTGTCAGAAGGACATTGTACCAAGTCTGTGCATCACACCTTCCATAGAAAACCAAACCCGACTCATCCGAGTAAAGCACCCACCGCAAATGGATATGCTGTTCATAGGATACCCTGCACACCTTCAATATTCTGTTGGTCTTAGCAGTTTTATTCCACGATACCGGTTTCTCAGCCTAAACCTGCCAG
>TRINITY_DN55971_c0_g1_i1 len=496 path=[0:0-495]
GTAAAGGGCGCGAAGCTGTGGGAGGGCTAGGGTAACACTAGAGACCAAGCAGGGTATGTGGTGTTGTAGTAAGCAGGGACCTGGTTAGACTAGGTGGAGCGGGTGGCCAATATGGCTAACAAGTTTAAGGGCTTGTGGTGGGGTTAGTCAAAATCACCCACTAACCGTAACGCTCTGATTTAACAGGTGGACCATATTTTCAAGTTGCAATTAAACAAATGCTCAGAGGGCTGGGCCTCTCCACTGGCCATCTTCTCTACTAATCACATACTTTGTGGACAAATGGAAGAAAACGACAAAATGGAGCCAGTGAAAACTACATCACAACATAGATGAATTGCCAACCTTCAATTAAAATGACAAACATTATAAAAGTTCACTTTCTCCCTAAACAGTACTCATATTTGCATTTCACTCTGGACCTGCAGCTACAAATTGTACTCGGACCTCAAAAGGCAGGAATTAAAATTAGACGGTTCTAGTGGTGCCAGTGTCC
>TRINITY_DN55956_c0_g1_i1 len=386 path=[0:0-385]
CAGACCTCGTGCTCTAGCTTCGGCACCAGTCAGCAGTGTAACTAAGCACCGCGTTTCCTCCAACAACAGCTCTGCCTGGGCAAAGCCAAGTGTCATCATGTCAAATATTACCATTGACCCAGATGTCAAGCCTGGCGAGTACGTCATTAAGAGCCTCTTTGCAGAGTTTGCAGTACAAGCAGAAAAGAAAATTGAAGTGGTGATGGCTGAACCCCTGGAAAAGCTCTTGTCCCGATCTCTTCAAAGAGGTGAAGATCCACAGTTTGACCAGTTGATAAGCTCTATGAGCTCAGTAGCAGAGCACTGTCTCCCTTCCTTATTACGCACCTTATTTGACTGGTACAAACGACAAAATGGAACTGAAGATGAATCCTACGAGTACAGGC
>TRINITY_DN55969_c0_g1_i1 len=316 path=[0:0-315]
ATTAAACATTGGGTTTGTTTCCCAGTGATTGCGAGAAGCCAGAACCCCAAGTGTACATCTGTTCACTGTTAGGGTCTATAAATGTCAAAATTATCTCATGGGAAGAAATGTTCAAAAGAAGCTAGAGTCCAAAGATCAACGGTGTTTGACCTTAAATGTCATCCTCTCACAATTAAATCCAAAATTAATTGGATTTAGGGGCTGACAGGTCATGAAAAATAAGTTTAATGGTTTTTATTGCAGAGGTCTGTTTTTGGACGAATAATAAATCTGTTCATATAGTTTCCAACTCAGAAAAACAACTCTGACAGGTCAC
>TRINITY_DN55944_c0_g1_i1 len=263 path=[0:0-262]
CTTCTGTCAGCTTGTGTACTGGATTGTTCTTCTGAAAATCTGTGCAAATCCCGAGGAGGACTGCCAACTCCTCTGCACACAAGTCAGGCATCTGTAATTCAGCAGGGTCTTGCAATTTGATCGTATTCAGCACTGTGTCATCATTTAAATCCTGATTCTTTGGTAACATTTCCAGTGGAGTAGGAGCTGGGGTCAGCTCGTTGTTGTTAAGGACATCATCTTTTCGCCGGACATCGATAATGAGCTGAGCCAAAAAATTTTCC
>TRINITY_DN55973_c0_g1_i1 len=326 path=[0:0-325]
CACTGGGATGGGGGAGTAAGCCATCATTGTGGAGGCTTTGCAAGCAAGAAGGTCATCCAAGGGGGGCACCATGTGTGGACAACCCGAGTGGTGGTTACGACGCAGTGAGGGAAAGTGATCAGGCTAAGAGTGGGAGTCCTGGCACACATCGAGTTGAACAAGGAGAAGGTAACACAAACATCAATTTTGGAGACACCAAAACAAAGGGGCATGAAACTTGATTCCAAGTTAGTCACTTCTTCAAACAAATCTTTACCACAGCATTTTACATTACCTGAACACAGCAAGAAATCAGAAAATATTGACATTTTTTCACGGAACCCAAC
>TRINITY_DN55916_c0_g1_i1 len=282 path=[0:0-281]
CCCAGACAAAATCTCAGACCTCACATTTGATGGGAGGCAACTTTTTTCTACTACGACTGATGAGGAACTCACAAAATGTAAGACAGGAGCGCAGACAGCCAAATTGCTCTCTGTCATTTCCAAACCGGCTGTTAAATCTCAGCCTTCCTTTCACTCCCGCTCCGCAAATGCCTTCTGGCGCTATAAGCAGAGACAATTTGTCCTTCCAGCCCTCTCACCCAAAAAGTTCAAGTCCACCAAGAACTTTTTTGGCGCTTCTGCCTCTTCAGCTCCAGACCCAGC
>TRINITY_DN55939_c0_g1_i1 len=210 path=[0:0-209]
CGCCTGGACATGTTCTGTCTATATTGAATGTTTATGCTCCTAATAATCCCACACAAGAGTTTTGGAAACACACAGTTGAAATGCTACACTCAGTTCAAGCTCCTAACTATATCTTAGCGGGAGCCTTCAATGAACACATAGACAATAGGTTAGATAAACTACCAGTGTCGAATAAACCATCCTTCCCAGTACAGAAACTGATGAACTGCC
>TRINITY_DN55900_c0_g1_i1 len=223 path=[0:0-222]
CGACGCTCTTCCGAGCTAAATTCCCAAAACAGCATGCAAATCAAGGGGCGACAGGAGATTCTCGGCATAGCCCACTCTCCCCCCTTCGGAACACACTCCCGCAAGAGATTCACAGTGCTCCAATACTATTGGCATTCAGAGCCAAGCCCAAAACATGCCGGTTCTGACCTGCTCACCCCCTAGCAACACACGAAACACCCCGTTCAACAACACTGACCCCCCC
>TRINITY_DN55950_c0_g1_i1 len=1094 path=[0:0-1093]
CACTGACCCATAGCTGTGATTGCACAACTTTCACTGTCCAGTAATGGAAATGAATTGCACTTCATTGCATACAGTTCAGTGTGCAACTACGTTATAGGGTTTGGTTTTTATTTACTCCAAATAGTAAATGACTACTTTCCCCATAATCTATAGGGTGCTGTTCATAATGGTTCACTTGGTACAACTGATTTCAGGTAGTTCAATCAGGCTGTCTTTCTTGCTCAAAGAGAAAAGATGCATAGTGTACTGCAGACACTATGGCAGATGATGCACGGGAAGAACTAAGGAGTAATCCTCCGAGAGAATTTTAATCATAGGTTATGATATTTCCTATTGACAATTAATAATAATTCAAAAAAGAACATGTAGACAATGAGTTTATATATAAAACCTTTTATGGTTTTTTGGAATTTTTTTTGGGGTCTTTCTTGCTCACCAGACATCCTGTCCCCTTTGTCCCTTCATCAGTCCATGTTACTGAAATGCAAACACCACACAACGGGACCTGCAACCAGAAGCCTATTTTGGTTCAGCTATTCAATCAGCAACTGAGCAAAATCGTTTCCTGCAGCAAACAAAACATGCCTATTAAAAAAACACTTTAGATTTAAAAGAATCCTCGTGTGACAGTAACAATACCAACAATACACCACGTTTTAAATAAAATGTTCTTTTCTATTGGCTGCAGTCTACCATAAATTCTACTTACCGCTGTTCAATAAACATTTCCTTTTTGAGCCAAGAACGTATCTTTTTAATAGCATGCTAAACTAAATATGGATATCTGGTAAATATATGGCACAGAAAGGCAGGGTCAGTGTTGTAAAATCCCTTGTGTGCAATACACATGGATTAAACCAGGCTTACTTTTCAAATGGGGGATGGTTGAAACAGACCAGCACCAGAGATGTAGTGTTGCATCATCAGGGCCCAGTAGCTAAGTGCACTGCCAGGTTTTGGCCACACTGCATGCACTGGATATGTTACTTAGGACATCCCTAAGGGCAGGTTGTCGCAGTAGTTCCAGTCTGGTTGTCACAACTTACAAGACCAGTTCTGACAGGGCCCTTTGAGATGGGGCAATAAGGGGGCAC
>TRINITY_DN55993_c0_g1_i1 len=460 path=[0:0-459]
TGGATAGCCTCTGTGTTCAATGCCTACCATTCCAGGCGCTGCTCTATACTCTACAGACCAGCGCTCCATGGCTAGCCTGTGTGTTGAAGGCCCACCCTGTTGCCTGTGCCACTCTGCACTCCAGATGGCAGAGAGACTGTTCTTGGGGTAGAGGAAACTGACAAACCTTACCAAAGGTGCCAAATAATAATTGCACGGAAATGAATACCCCTTACGTCATCTACTGCTGCTCTCTTCAATAAATAGGTCAGGCGTACACTTGTATGCGAGAAGTTTGCACAGTTCCGGATCATCCCACACCAGTCTGTGAACACAAGTAGAACATGTGTTTCAAGTCCATGTCCAGGACATGGACTTCCCACGCTTCTTGGGGCGGTTAATGGGAGCTGTGAGGTTTCGTAAGTCATGTGTGAGGTGAACCTTCCTCGCCTTCATGAGTTTTAATTCAGTTAAACAGGAC
>TRINITY_DN55977_c0_g1_i1 len=213 path=[0:0-212]
CCCCTTTGGAATCTGCAATCCTTGGCCACACTTCCTGTGAAAAGCAGCCTTGCCCTCATTTGAAGCATACAAGGTAACAAAGGTTTATAGGGCCCACCTAATTTTCCCTGGACCACCCAGGAATCTACCTATCCCATCATTATCACCACCTCATTGATTAGCTGCACCTTAGCACTTAGCAGAATTGCAACACCCCACTTCTCACCCTACCCC
>TRINITY_DN55913_c0_g1_i1 len=329 path=[0:0-328]
CGGAAGAGGAAACGCTAATAGAGATCCTGAGAGGCCAGGAAACAGGGGAAGAGCCGCCCAGAGACCCCCTAACAGGAAAAAGACAAGAAGACTCTCAAAGGGAGCATCGAGGAATCCTGACCCACACCTTCCAATTGGAAACCTCTCCAGGAGCGAAAGAGACTCTGTAAATAAAGGAGCCCTGGGACAATACTTGAAAGTCTCATGACAACGTTCACACCCCAAGCATCCCCTTGCCGATACCTGACACTTCTTGAGACAAGTCCTTGCGCCTTCTCCCTATCTACCTCTCGAGCTGAACAATGTCACTCCAGGAACCCCCCCCCCCC
>TRINITY_DN55978_c0_g1_i1 len=204 path=[0:0-203]
TGGGCTGCAAGGAGTTGAGGGCAGGGACTGTTAGTGGTTGAAGCAGCAGCACAGAGAACGCTTCATTATTTGGAGTCATGTTGCTGCACTCCGGCTCATTTGAAGGTTGTAGACACTATGCAGTACAATACCTTAACATGCATTGGAACTCTGTGGTGTGGTTGTTGTATGGAGACAAAGTGGGGCTATTTGTTCAAGACTTCC
>TRINITY_DN55923_c0_g1_i1 len=503 path=[0:0-502]
GGACATACAGAGCATGCCGCACCCTACAGCAGGGACCGCTCAATCCCAATCCACACTTCACTGTTTTGCACATGGAGTCTGAGTGTTACTGAGACTTATTTTGTAGGAAAAGAAAAAAGAAAAAAAAATGAAGTTTTATCACAATGTGAATAATTTAAACCTATCACCGGCATTGTTACACATCTGCGTCCAGAGTCTGAAGGATGGCAGTAATGTCACTGGGCTTCACCATGGCGCTTATTTGACTTTTTAAAAAACATTTTGTCACAGGTTAAGTGAGAATTATGCAATTGAATCACTGCAGTTTTATCATTTCAGCCACTGAAACACAGTGGGTTTCCTAGTGGCGCCACTCATTGCAGACGGTATTACCAGCAGGTGCCAGAGAGAGTCAAAATACATGCACATGAATGCACACAGGTGTGGCTATGTGAACTGAACTACTGCCCCTGCACCTTAACTCTGGGGTGAACACTGTAGGTAAGGGGCTTTGGCAGAGGGCG
>TRINITY_DN55960_c0_g1_i1 len=212 path=[0:0-211]
GTCTCTATTTGGGTAGTGTGTATCTATCATATTGTTTTGTAAAATGTCACAACTTTCTGGATGTTGTGCTGCTACATTTTCAATATCTTTATATGGGTGTAAAACTCTTTTACATTCAGATGCTAAACCTAGACTAAGCCACACTATGTTAATACTCTTTCCATAAAAGCAATGCCTGTCAATCTGTCTGCTGTTTCGTAGGAACCACATCC
>TRINITY_DN55933_c0_g1_i1 len=350 path=[0:0-349]
CTCCCTGCTTCCAAACTGATAAGTTTGCCCCTCAGGGTAGCCTTCACAGCTTCCCATACTACTCCAAATGCTGGTCCCGAGTTCTCGTTTTCTAAAAAATAATGATCCAGGGTCTCCAAGATTTCGGTTTCAATCACTGAATCTTTAAACAGATAATCCTTGCATGTCCATTGTGTACATCACCTTCTCCCTTTCCAACCCTGTATAATAGTGAGCACCATATCGTGGTCCATCCACGGGGTTGGAACAATCTGTGAGCTTTCTAAATGGGGCCTAAGATCCAGTGAAAGGAACAAATAGTCAATCCGTGACCACGTACCGTGCACCCTAGAATGAAACGTAAATTGGCG
>TRINITY_DN55911_c0_g1_i1 len=316 path=[0:0-315]
CCCTAACCCATCCTCCCCCAATCCAATCTTCTCTCTCCGAAGACCTCCCAAAGAAAGTAACCCAATACAAACTGTGCTGTGGAGCGTTTACCTTTTTGGGGATGGAAGTTCAGTGGAGCAGTTCAAATATATTTGTCTCAATATTTGTCTGCTCATGTGGGTGGCTCTTGCTCGAGGTAGCTCCTACCTGGTACAGGGGCAGAGACTTTTCAAAAGCACAACCCTGCCCTGTCTCTTTAATGTATATTTAGTATATTTGGAGAGTCAGAAACCTTTTTTTTTTTTTAATAAAGAAAAAGGAATTTTTGTGCCGGGG
>TRINITY_DN55976_c0_g1_i1 len=292 path=[0:0-291]
TGACAAACAGAAATGCACACTAGGAAGTACCGATTTCCAGCATATGGAACCTCAATGTGCTAAGCACACAGCAGCTGAACATAGGGTTACTGTTATTGATGTTATTGGCAGAGCTCCAAGCTCTTGATGAACCACACACAATCAAGACCTGTTCAGACCTTGCTGAGCACTTCATTCATCGGATCAACAAGAAGTATGAAAAGTACAACTGCCTTCACTTGATTTTTGACACATACATAGACGACTCTTTGAAGAAGTTCACGAGGGAAAAGACACCAAAGGCACAATGAAC
>TRINITY_DN55975_c0_g1_i1 len=690 path=[0:0-689]
CGGAGGAGGCGCTTTCTGAAACCCCACACCTTTGCGATGAGTCCTGTCTTGGAGTCCGGCTCTCCCTCTAAGAATGCTTTACAATCACTTAGGGTGTTTGGTTAAATGAAGGAACGTGCAGAATATTTGTTGAAAAAAAATTGAAACTAAGTTGAAGAAAAGGGAGATTGTGTGACGGAAGGTCACCTCTCACCTTTGCTATGCTTGTGAACTTTGACCTGGCCACCACCGGGAGCCAGTGAAGGGCAGCCAGAGCTGGTGCATCATGTTCTCATCCCTTCCGGCCTAGTAGTGCCATTCTGGGTATCATGTGCCAGAAGGCTGCTGAGGCCCATGTGAGCCTTGATAATGTTACTTGAACTGCATCAGTGGGTGTCCACTGAGAAAAGAATAATGCTAGCATGGCTAGGAGTTACCTGTGTCGCTTTGCCACCGTGTGTGATTGAGCCCAAGTGTTGGTATCGTTACGAGATGTTCTAACCTCTGCTGAGCCAGATTGGAGTATGAGGGGGGAGTACCAGTACAGAGCCGGCCTTGTACTGGCCCCACAACATAAAAACTTGCCTTGGTTCAAAGGATCCCTAGAGTCGAGTCGGCCTGCCTAGGGAGCGCCTGCTTGCTGCTCCTCTACTTGTGCATACACCACCTTGGTCTGTCAAATGCACGGCCTTGCATGATATAGGAGGGGGG
>TRINITY_DN55984_c0_g1_i1 len=206 path=[0:0-205]
GTTAATGGGGACCATGGTGATGTCAATGGGAAGCCCCTTACCTTTCTTAAAGGTTGGTAAAGCTGGCGTATCTTTTGGAAATCGGCCATTAAGCCTTTTCAATAGATGTTTATTCAGGAAGTTGCACATAATTCGACCTCTGTTATTTGAACTACCCTGACATCTTTCCTCTGGGATATCCCATGCACCATTGATCTCTAATTCCT
>TRINITY_DN55928_c0_g1_i1 len=293 path=[0:0-292]
GCCCTTCTTCAGCATGATGCAGACATACCCAACAGCTCTCTGACCCAAGTCGCTTTAAATACATTTCTCTCCGATACCACAAGTGAACCCCATCAATATACAGTATGCAAAAAAATTAAATTAAAACTTGCTGCCCTCTGCAATTTAAAAATCAGGTAACAAATCTGCGGCGGAGTGGTGTGAAGTGGAAGCAGCTCACTCCTTTGGACAGTCTCAATAGTCAGTATACTCGGCTCTCACACACCAAATAATACTGTGTGTTGAGGGCCAGGCACATTCTTTTGCACACAGAA
>TRINITY_DN55959_c0_g1_i1 len=258 path=[0:0-257]
CTGGAGAAGAACCGCACGCCTGCAGTGAATGTCCAAAGAGTTTCAAAAGGTTATCTAACTTGAAGTTACACAAAAATACACACACACTTGAGAAACCTTACCCATGTAATGAGTGTGGAAAAAAATTTAAACAGCTTGCACATCTAAGAATGCACCAGAAAATACACACCGGAGTAAAACCATATATATGTACTGAATGTGGGAAATGTTTTATTTCTAAGGGAAGCCTTAATAGCCATGAGAGAAAACATACAGGGG
>TRINITY_DN55937_c0_g1_i1 len=361 path=[0:0-360]
ACACTCAGGGATGGACACTCATACGATGGACACTCGGGATGGACACTCAGGGATGGACACTCATACGATGGACACTCGGGATGGACACTCAGGGATGGACACTCATATGATGGACAATCATACGATGGACACTCGAGGGATGGGCACTCGAGGGATGGAAACTCCAGGGATGGGCTTTAGGGGATGGGTAGTCAGAGGATGGAAACTCACAGAGCTGAAAGAGATGGAAACTCACTGGGCTGGAGGCAACAGCCACTTAGGGGACAGACACTGAGGAGGCAGGCACTCAGGAGATGAAGGGGTAAGACACTCCCGGGAAGGAGAGGTCAGACACTCGCCAGTCTGCAGGGGATGGGCACAC
>TRINITY_DN55905_c0_g1_i1 len=675 path=[0:0-674]
CTGCCGTCTTCAAGTTTTTTTAGCCTGTTCAAGCGCTTGTCTGTTTCTCTGAGGCCATACTTGCTGTTTATCACGGGAGCAGGTAAAGGTCGTCCAGCTCGAGATTTGAAAGCACCTGTCCCACGCCTTTCGCATGTGTAGCATTCACAGTATTCATTGTTCTCTCCAAAGAAACCATCACCGTAGTAACAAGAAATTTCTTCTCCAGGTTCAATATCTCTCAAAGCTTTAACACATGCTGTATCACGACCAGTGGATACAAACTTACAGTTAGGTCTGCAATCGTGATTGATGAAGGCTGCCGGTCCAAGCCAGAGTTGTGCACAGTTCTTCCTTGTGGAATACATGACGCTGAAATCATTTTCTCCATGACGTAGTAGCATGTTTTCCTCTGCTTCTGAAAGTTCAGCAATACAACCCACCAACCACTCAATTTTATCATTTCGTTTCCATTCCTTTGTTGCGACAATTTTGGCTCCATTTTGCTCTGATGAATATCGATTACAAGGCAACAATTCAAATCCACTCTCAGTCGCAAACATTCGCAGGTAAATAAACACGTGCTCTTTGAATAATCTTTCTTGCATTTTATTTTTGTTAAGGAAGTAATGTCTCGCCCAGTCGCCGGCTGTCAGTGACTTGAAGGCTTTATCCAAACTTCCTTCTTTCTTAAAG
>TRINITY_DN55986_c0_g1_i1 len=218 path=[0:0-217]
GCTGATCCTATCCACCTCCACCACAGCCCAGCAGAACACAGAGGCCAGCCAAAGCCAGAAAAGCAGCAATACCGCTCCTTCAAAGACTTCCCACTCAACATATTACAGCAGGACTTAGCCAACCTTTCAAGACCCACTGGTCCTTCAGCCAGCGTGAATTCTCTGCTGGATGACTTCAACCAAACCGTAAAAGCCACCATCCACAACCACACCCCCAG
>TRINITY_DN55996_c0_g1_i1 len=202 path=[0:0-201]
AGATAGCATAAGCAACTATGCAGAACATGAAAGGATACAACATCAAACAGCATGTATGAAATAACTGGTTTTAACATAGATTCAAACCCGCCTTACTAAACATAGTGAACTGTTCAATTACTAAACCATAGGGTCACACTTGATATAAATAGCTAATGTTCCATGGAAAATTAAGGACTGGCTGTACACCAGTATATGCACC
>TRINITY_DN55934_c0_g1_i1 len=281 path=[0:0-280]
ATCTTCCCCATCCGGTCACAACACTAAGTCTATACTGGAGATTGTCTTAGATAACCTGGGGGAACCTATGCTCAACCCAATGGACATTGTACACCCAAATTCATCAGAATGGGCTCTACAGGAGCATGTGAGCAACTATCTCAGAGTATGGTTGCGTAAAGGCATGGATAAGAAGACACGCCTTTGCCTTAAAGCTGAATGTCCTAGGCCCTCCAAAGAAGATGAGGTAACATCCACGCCCGAGATTGACCCAGAGATGGCCGTTTTTCTGCAAAAGCACG
>TRINITY_DN55961_c0_g1_i1 len=570 path=[0:0-569]
ATTATTACACCGGAGATGACGCCCCTTAAAGTTGAAAGTATTATTGAAGGATCGCCTATTGTAGAGCATTATAAGAAGGTAGAAGCTGAACCTACCCACGATTCTGAGGCAATGCAGAGCATACCTGAGCACAAAGTAGATGAGAGTACATCGAAAGATGAGATGGAACATCCGGCAATAGTAGAAGAAATAGATGATGTGGAAAAAATGTTGGATGATGATCTCAACATAGTTCACAGTGTGTGTGACTTGGTGGACAATGGTGCACATGTGTTGAGAGGTAGCACACACACGTTAGACGGTGGTGAGCACGACCAGTTGAACAATGGCGAGCACGATCAGTTGGATGAAGGCATGCATGAAAGATTGGGCAACACTTCACCTTGCAAGTTGGGTGAAGATGTGCCTGACGAGTTGGGGGCTGGTGTACATGACAGTTTGGGGGATCATGCACCTGACCGATTAGTGGATGGTTTGCTGGACAATTTGGGGGATGGCTTGCAGGACAAGTTGGGAGATGGCATGCAGGACAAGTTGGGAGATGGCATGCAGGACAAGTTGGGAGATGGC
>TRINITY_DN55953_c0_g1_i1 len=219 path=[0:0-218]
TAATGATGGGGTCGCAACTTCACAGAGGCTAGCAATACAGTGTGCACAGAGTAGGGCCTTTCCCGTTTGGTTCTTCCAGTAGTATGCAGTGTTATGCTGCACTCCTGAACAGAGTGCTTGAGGCTGTATAACAGAGAACTCTGTTCACGAATTCACAAGGCCTACGTCTTTTTCTTTAAAAAATGAAGCCATATCGTCTTTAAAGCTCCACCGAGGCAG
>TRINITY_DN55902_c0_g1_i1 len=202 path=[0:0-201]
ATTCGGATGGCCCTCCTTTCTTTTCTACCAATTTTAGAGGGCAGGTTGATACAGATCCTCATGGACAACACAACAGCGATCCACTACCTCAACAATGGGGTGGGAGTGGTCTTGTCATCTTTGCAAGAAAGCAACAGTGCTATGGTTTTGAGTGATTCCAAGAGGGATTCACCTAAAGTCTTCCCACCCAGTTGGCACAGAG
>TRINITY_DN55925_c0_g1_i1 len=222 path=[0:0-221]
CGGGGGGTTTGGAGGTGGAACGGTGAGTTGGCAGGGGGGACGGGAAGGAAAGAAAAACCGGACAAAGGACGTTGTGAAGAATGGAAGAAAGAGTCTGTCGAAGTCTCGTGTGCTTTTTCCATTTTTTTTTTCTGGTTTTTGTATTTTTTTCCCCCCTGTTTCTCCTTTTCCTCGCCCAAACCCTCCCCCCTGCCGCTTGGTTATTGGGAGCTGGCCCGCTCG
>TRINITY_DN55998_c0_g1_i1 len=348 path=[0:0-347]
AAATAATTTGACTTACAGGAAAGTGACAGATTGAGTTACATGCAAATAAGGCACTGGGTAAGGCACCATGATATAAGGGCTGCTGCAACCAGGGCACTGACACCCTTCGAGAAACTCCTCCAATCGGGGGCCCCTGGGAGGGGTACAATCTCCAAAATATACAGGATTATCAATGAATCTACATACAAAGTTGAGACCCCCTTTAAAGATGCCTGGGCAAGGGACTTACAAGTAAACCCCACATCGGTAGATTGGGATCTGGTTTGGAGGAGAGCAGCTAGGCATAGATCCTCAACCCAAAATCAAGAGCTTATCTATAAAGTTATTTATAGATGGCACAGGACCCCC
>TRINITY_DN55918_c0_g1_i1 len=327 path=[0:0-326]
CCTACGTTCTGCGACCATTGTGGATCGTTATTGTATGGACTTATACACCAAGGGATGAAATGTGAAACGTGTGACATGAATGTCCACAAAGTATGTGTTATAAATGTGCCAAGCATGTGTGGGATGGATCACACAGAGAAAAGAGGGCGGATCTTACTGAAGGCGGAGGTGGTCGATGACAAACTGAATGTCACAGTACAAGAAGCGAGAAACCTAATTCCAATGGATCCCAATGGACTTTCTGATCCATATGTGAAGCTAAAGCTCATTCCCGACCCCAAGAGTGAAAGTAAAAAGAAAACGAAGACAATCCGGTCCTGCCTCAAC
>TRINITY_DN55940_c0_g1_i1 len=325 path=[0:0-324]
CAAAACTATGTCAGCACCAAGAAGCCCCCTGGGGTGTATATGTGCATTATCTGTGCATTATAAGCTCATCTAACATATAAAATAATGTAATGTATGATTTTTAAATGTGAGAGTGGGAAGGTGGCGGCCTGCCCTTTACAGACGTGAAGTTTCACAAATTGAGGAGACCGTTAATTGAAGTTAAATAGCATGCAAAGACCGCAATGTGGATAGAGCACAATAGTGGGACATCACAAATTCAAATATGCGAGCAGAGGAGACAGACACTTCACTGTGCAGGCTCTCGAAACTTACCATTCTCTCCCGCATCACACCAGGACCTGCC
>TRINITY_DN55972_c0_g1_i1 len=415 path=[0:0-414]
GGGAGAAGGATTGGAAAAGCCGTGGAAAGTTCCAACAGAGCTGGAAACCACGCTTGAGTAGTCCACCGCGGCGTTATCAGGACCACTGAGTCCTGCTGGAATCTGATCCGGGACAAGCAATGAGCTATCATCGCAAAAGGCAGAAACGCATACTTGAGATCCCCTGACCAGTCCTGTAGGAATGCATCTGTGGCAAGAGCCTCCGGGTCCGGTCTCCAACTGTAGAACAACGGAAGTTGTTTGTTCGTACGAGAAGCAAATCGGTCCACCTCGAAGGGACCTCATAGAGACTGAAGTTCGTAAAACACTCTTGTGTCCAATCTCCAGTCGCTGGCATCCCGCAGGTGTCTGGAGTACCAATCCGCCACCTGGTTCACCATACCCGGGAGATACTCCGCTTGGATCGATATTTTGC
>TRINITY_DN55958_c0_g1_i1 len=259 path=[0:0-258]
CCGGGTGCCTATGGTGGTCTGGAGTCCTTACGCGACACTCGTACTCCCTGTGCTCCTGGGTCACTCGCCCACTGCGGTCTTCTGAGACTGTCATGTTACAGAGTCTATTGCCCCGCTGGATCCCCGTGATTTTCGTGTTCCTGAGTGCCTCAGTTTACGGTGCCAGTGGTTTCGAGGGGGCGCTGCTCTGTCCTCAGTTCTCGTGTTGGTCCCCCGTTCACTTCCTCTTCCCTCAGCCCCAGAGACCTTCTGTTGTCGG
>TRINITY_DN55999_c0_g1_i1 len=333 path=[0:0-332]
ATATATATATATATATATATACACACACTCACACACACCCCCCCCCAAACATTTGAAGCCTGGAAAAATTGGAAAATGATGCACGCGATAAAAAAAATAAAATAAAAATAAATACCTTCAAGAGACGCAGTGGGTTTTTGCTAACACATTGGAATGATTCCCATTGTAATTAGTGCCATCCGGTGGGTTGTCGGAGATTGACCCTTTTCTTTGTCCGGTCACTTCTTAAACTCATACCAGGCACAGCTGTAACAGCAATGCGTGGTGATCTGCAACCGTGCAAGTCATTCTACCGTGTATAAAGAAATCCAGTACTTCTATACAAAACAAGAA
>TRINITY_DN55929_c0_g1_i1 len=247 path=[0:0-246]
CTCTGCTGTCTGAGGCCAAGACTGCAAGAGCTGTGCAACCTGAGGGATAGCTCTGCTGTCAGAGGCCAGAGCCTGTAGGATATGGGGATCTGCTTCTATAGGTTCACAACATTGGGAGCTGAATGTTGTAGCTTATTGCAATGAAGTGTGTCATTTGAACCTATTGTGTGCAGCGTACAGGACTGACTGTACTCTGCAGGTCTCTGCTTCTCACAGGGGTCTCCCTCTCGTTGAATGCCTCTCCTCC
>TRINITY_DN55985_c0_g1_i1 len=263 path=[0:0-262]
CGCTGTTTTGATTATTGCCTGTTTGGTGAGACTGGTTATTAAGCATTTGTGTTGTAAAGATATTCGATCTGTCGAGGTTCGTGCAGTTTCTCGTGGTGAGCTTGATGAAAGGATGGTTGAAATGTATAGTTTGTCAAATTTGCATAGTGGTAATACCCGCTTTGGCGGATATTAATACGTCATGTCATTAGCTGCCAAAAAGAGAGAGGGGTGGAGTGTAGTAGCGTGGATTTTGGGAATCCAAAGTTTTGGGAATGAAGGGG
>TRINITY_DN55943_c0_g1_i1 len=495 path=[0:0-494]
CCGGTGGGGCTGAGGCCTGGGGCAGAACAGTATATAAAGTGGTAAAGTACGTTGTCATCCCTGAAGTGATCACAAGGGACTCAAAATGGCGTGTCACCTGTGCCTCTTGGAAAATCGAGCATGGGCCCCAATGTTGTGCTGGGGTTCTCAAAATTGGTGGTGGTGCAAGCCCCACTGAGGGAGGAAGGGTCCCACCTCCCATAGAGCTGGAGTATGCATTCTGGGCAGTCTGGAGCCCAAGGTTGCCGGGGTCCCCGAATGGGGAAGGACCATTGGGGGATTGGAAAATCCCAAGGACATTTCTATGTCTGTCAGGGGATGAGGAAGGTCTGTGCCCTGATTCCTTGCTCCCAGTGAATCAATTGCCTTCACCTCAGACAAGGAAGGGGAAGGGTAGTGAGGAGGGCACCCGGAGCCCTCACTGGCCATCCCCTCCTGAAGTGTCAAATGGGGACTCTCCTGGAGATGACCCCTCAGAACTATGCGACTTCTCTG
>TRINITY_DN55947_c0_g1_i1 len=213 path=[0:0-212]
TAGGAGTTTGGTTTTTGGCTGTTTTTTGTTGCCCTACAGCGTGGCACTGTTATTAAGAGTGAAAGAAAGAAAGGGAAAAAAGGGCCCTTTTTCTTCATGGCATATGTCACGAGGCCCAGTACCCAAACAGAACATTCTGGAACAGCGACATACTGATACAAAGGGAAATCGAGAGATTCCTGATCAGGTCGGTGCTTCTGAAAAGCAGGTGGG
>TRINITY_DN55988_c0_g1_i1 len=292 path=[0:0-291]
CCCCCCTCCATCTTCTGCACCATGGGCACAGAGGAACCTTTGCACTTCATTGTAAATTGCCTTTACAGTGGGAAATATACATGTAAATATATGTTTGCAGTCTATAGCAGTCTCACAATTCTGCTTACTTTTGACCAAATGATGTGTTCTACCAAAAACCACTTACTTTTTCTTCTTCTTCCCTTAAATCAGGCATGGTGCTGATAGACAGGTTTACTGCAGTAATTGTCACAAATAATACAGACAAACATGCAAACACCTTCCCAGGAAGTCCAGACTGAGGCTTTTCAAC
>TRINITY_DN55917_c0_g1_i1 len=348 path=[0:0-347]
CAAGATGCATGGCCTTTTCTACTGCCTGTTAATTTGAAACTTGTTCCTGGTTATAAGAAGGTTATTAAAAAACCAATGGACTTCTCCACAATTCGGGAAAAACTAAGCAGTGGAGAATATAGCAATGCGGAAGTGTTTGCTTTAGATATTAGACTTGTTTTCAACAACTGTGAAACATTTAATGAAGACGATTCCGACATTGGAAGGGCTGGTCATAATATGAGGATATTTTTTGAAAACAAATGGTCAGAAATGTTTAAAGTGAGCTGAGAGTATCAGAACTCATTTTTCATAAATGAGGACAATGAGACCAGCAATGTGAGCTGCATTTCCGAACGAGTACAAGGC
>TRINITY_DN55901_c0_g1_i1 len=312 path=[0:0-311]
AAGAAATTTTTTCATTTCTCTTTCCATTTATTTTCTGTGTTCTGTTTATCAGGTCGAGCACATAAGAGAATCAAACACGGTGGAAGGCCTAACCTCCTACTTTAACGAGAACTTAGAAGAAAAGGATATTCAAAGTAGAAATCCCCATGCGCACAAGCTGAAAGTACCTACAATGATGAACATGGATAGACATCGTACTTGTATAAGGTCCAAATATCCTTGAATATGTCACCAGGTTGCGATGGAATGTACAGGTGATAGAAGATCCACTTATACACCCGATCACTGTAATTTAGAGAGGAAGTGCCACCA
>TRINITY_DN55942_c0_g1_i1 len=333 path=[0:0-332]
ATAGACCAGTAAATCCCACCCACGTCATCCCTTTGACCTGTGGAATGCCGTATATAGTCATAACTTAAGACAATTCAAGAGAAGTACGCCAGCAAGATCACTGAACAAGCAAATGGGATTGGCTCATACAACTTGCAAACTTTGAATAGTATCCGGCCAAAATATTTGTTTTCTAAAAAAAAAAGCGTGATTAATATCATTTTTATAAAGTGAGTAAATATCGTTTTTTCAGGAATATAATTTCCTAAATATAGTTAACATAAAGCTGCAATGTTAAATATATTTTTAAAACGATATTTTGAAAAAAACATACCCGTTATAAAATTGAGCACC
>TRINITY_DN55930_c0_g1_i1 len=409 path=[0:0-408]
CGTTGGGTGGAGTGGGGTGCCCATGGGGTTCTACCATGTGTTTGGGTATGGAAAAGTCAGGAGGAGACAAGAGAAATAATTGACGGATGGGATTCGAGTCTCCGTATCATTTATTTCCATGTCAGAAAAAGCATGCCCATCCACCTTGATCATCAAAGGTCTCCAATCACAAGAGCTCATGTGTCGAATGATGCTGAAAAGGCAAGAACAGGCAACAGAGAGCTCTTTTTGCATTGATTGCCCTTAAAGACTTTTCCAGTCGCTGCTTAACCAAGCTGTTTGCTTGCGACTTTGCACTGTGGTGTAAAGGCCATTACAATAAATAAATTTGCTCCTATCGCACTCTTCGAGGTTTGTACGACACAAGTGAGGTGGAACAAAAGGGAAAGGCCGGTGATTGATTTGTTAC
>TRINITY_DN55983_c0_g1_i1 len=294 path=[0:0-293]
GTTTCCGCAAAGTTTTTTTTTTCCCGGGTGCGTTTGTTGTTTTTCCTCAGCTTTCCTTCCTACCGTGCGTTGTGCTTTGCTTTTTTAATGGTTATTATTCGATGCATTGTGCTGCTGCCCCCTCCCCTCCTCTGGTGACAGCGCACACGGTGAGGAGCCCGGACTCGGCGCTCCTCGCGCTGCTCTCCTCAGGGTTTTTATTTTTTTATTTTTCCCTCTCTCGCTCCTTTTTTTCTCCTCAGAAAGAGTCGGAAACGTTGTCGCCGTCGTCGTCGCCGCCCGCTGCCCGCTTTC
>TRINITY_DN55997_c0_g1_i1 len=231 path=[0:0-230]
CTAGTGTTTCATGCTGGATAGTGGCTTGCAGACTTACCCCCGCTTCCACCCTCCTCCTCCAACCTCCACCCACTGCCATTATTTATGGCTCGATAATGAACAAGATGGGCATAGATAAAGGTATTTGAGGTAAACACACTGTGATTGGCCAAACATGACTATTGTACAGTAGTTAGAAAATTTACTTCTAAGGACCACAAAACAAATGCAAGCATTCCTCCCTGCCCCCAC
>TRINITY_DN55970_c0_g1_i1 len=371 path=[0:0-370]
CCCCCCTTATCAATCCTTTCAAATTATCTTTCTTCAGATGTGTTCCAGTCTAGCAACTCATTGCTCAGTTCCTGGTCTACCATCATTAAAGGAGAACATTCAAATTCTGGAATATATACTGCTGGTGATGTCATAAAAAGAACAGACACAGTTTCCCTCGGCATTTCCTTTAAAATACAAAATTCTTCAGTAATTAAAAAAAACCTTAATTGGGTGCTTATTAAAAAGCACAGGAGGCTCACTTTACTTCTTCCAGGGAGCGTTTGTGAATTTAGTGCTTTTAAAAAGTGCCATTAAAAGAGCACTGCAGACTAAAAACTTCAATTTATAGATGAAACGGGTGGCAGCAGCCATGCCAGTGCACCTCGTAC
>TRINITY_DN55963_c0_g1_i1 len=497 path=[0:0-496]
TGAACTTCTGCATGTACATTTTCTGAATGACTGAATGCCCATTTTATAGAACGTCTCTCGATCAACTCCTATTCCTAACATTTTAAACCTGTTTTTAATGGGACTGGGGAGAGGAGGTATTTGCGGCAAGAAATAGCCTGTAATTTTTTTTTGTTTAGCCATCCATTTAAAATGAACGGTTTACGTATTTTTGTTATAATCAACAGATTTTAGTGTTTGACTTTTAACTGGAGTGCCCTTTGAGGGAGGGAGGAAATCATGGATCGCTTCTGAGGAACGTCAAAGGAAACTGGAGATCTGGTTGACATGGTCAGGAGTCTCTACTGTCTGTTCCATAGGTCTTTGTGGTTCTCCTTTGCCGCAGGGGAAAAAGTAGCTGAGGGGGAACATAGCTCAACAAGACTGTAAACTAGTGAAATTTGTACAACCAAAGAAGTCTATTTTGTGGTTCTCAAACAATAAAGTTTACTTTACATTTTAAAAAAAAAAAAAAAGAT
>TRINITY_DN55909_c0_g1_i1 len=300 path=[0:0-299]
GGTTTGCCTACGCTATTTTTAACCAAACTCCAACGTGTTTGCTGGACATGACACACACACTAACCTCAGCTGCACATTGTTATGGTGCTAATCTACAAGTCTTGGTCATAGGGATTGAAAATGCAAGTTTTGGGAACTGGGATACCAAATCAATATCTATGTAAAGAGACTCGAGTCAGAAGAGGAGATCTTTAGATGCTTTAACTTTTTGGTCCATTTGTGGAAAATAATTCAAGTTCCGTCATCACTGTGCTACAAATTCCACGATGTCGTTGTGCTGCTCCTTCACCCCCCCAGATC
>TRINITY_DN55995_c0_g1_i1 len=670 path=[0:0-669]
TCTTTTTTTTTTGTATATGCATTTGTTTCATATTTGTCCACAAAAGCAAAACCAACACTTTTTTTTTTTATTAAATATGGTAAAATGAGCAGTTTCTAATCTAACAGAGATGTGCGTCACACGCGTAACCACTTGTGAGTTTATCCAGAAAAATGTTCCTTCCCCAAGTCCCTTTTTACAGTACACATGATTAAAATTTACCACGAGAACGTTGTAAGAATCGAAATTGTTGAGGTTTAGTAAGGTATGCGCATCCCAGCCATACACAGTCTCTTTTTCTTCTTACGACAAAATTATAGATCAGGCTGGATTCTTCCTGGTAACCATCCTCCTTGCATTTTTGTATTTTACAGATCGGCAGCGCCATCTGCTGGCCAAGCTAAAAGTCTTTACACTTTGGAAAAAGCCGTTGAAAGAGACCCAGCCAAAATGATGGAAAATGCCACTGCTAGTATGATGTAGTTTCTAAGCCCCTTTATTTCTTTAAATACAAACACACCCCACATTGCAGCTATAAAACCAGGACCCGCAGTGATAATTGGAAAGCTGACAACAGCACTCAGGTAGTGATTAGCCATGAACCAGCAACAATTAGCAATTCCCCAGAGTAAACCAGAGACAAATCCTGGCAATATTGCTTCAGGGAAAACCTTTGGATGATTTTTCATTG
>TRINITY_DN55962_c0_g1_i1 len=233 path=[0:0-232]
CTCAGATGCCTTCGGAACGAGCTAGTCAAGATAACTTGCCGCGATGTGGAGGACTTGAGAGTTTGGTAAATGAAATGTCAGATGACACGTGGCACGAACGTGCAGTGAACAGGATTAGTGCGATCCACTTCTTAGATGACGAAAAGGATGACGAAGATGATGATTCGGGAACGCTTTTAAGGAAAGCCACACCGCACCCTGGTGAATTAAAGACAATGAAAAAAACTGTGGAG
>TRINITY_DN55949_c0_g1_i1 len=391 path=[0:0-390]
TTTCCCTCTTCCATTATGAATACCTAACCAAAGTGTGCACAAGAAATATCTCTGCTATCAAGGAACGTCACAAGGTGGACATTCTGCCAGAGGTGATCTTGTCCTTCATTGACAGGGGGCAAGGAGGGCTTCCTCAAGAGGCAGAAGCACAGGAAGCCTTTACAAGAAGCACCCAACCACTGATTGCAGACTTGGGGCGAGTAAAGGTTACCATTTCAGAGTCTGAGAGACCAAATGTGGCAAAAGCTTTCAGGGAAATCCAGGCGAAAAACCCTTTCTTCATCTTGGAGGAACTGGATGAAGATTACTCTATTACTGGACACAGGGACGGCCTAGAGAGGGTGAAAGGTGAGCTCATCAGCCTACTAAAGACTGGGCTAAAGGGGAAGGC
>TRINITY_DN55964_c0_g1_i1 len=235 path=[0:0-234]
CTGTGCCTCAGCCGGTTCCCCCAGCACTACAAGAGCCTCTACAGACTGGCATATCTCTACACGTACAGCAAGACCCACCAGAACCTCCAGTGGGCCCGAGATGTGTTGCTAGGCAGCAGTATCCCATGGCAGCAGCTGAAGCACATGCCAGCACAGGGTCTCTTCTGTGAGAGGAACAAGACCAATTTCTTCAACGGAATCTGGCGTATCCCCGTGGATGAGATTGACCGCCCCG
>TRINITY_DN55904_c0_g1_i1 len=463 path=[0:0-462]
CACACAGCGCACAGAGATGCGCCAGAGTTGCTTTTAAGGGTTGGTGGAGAACTCTCTGCTGGGTTGGTGCAGCAAGGGCCTCCCCCTCCGACCTCTCTTGTGGAACTATCTTTTTTTTTTTATATTTTAACCTTGCACCTTATGAGACTAACTGTTTCATTCACTGTAGAGATAACGTGAAAGCCACTCACCATTCAGCCGTCAAACTGAAGAGTGCTGTTCTAATAATGTAGCTATTTAACTTGAATCGTGAAGCAGCCACTGGGTACAAAGACTGTATGTGAATATTGTAAATAGAACCTCACAGTGTTATATCTGGGGCTATGTGCGAAGGCCCAATGCCCCCCGCCCTTTAAGGCTGTGGGGCCTGACCCTTGAACTCGGATGGCCACGACGTCTTCACCTGAACCCCACCGGAGGGTTGTTGTACTTTAGACTGTTTTTACGGAGGTGCGGATGGGGG
>TRINITY_DN55948_c0_g1_i1 len=293 path=[0:0-292]
CCCGTGACCTGCATAATTTCAGGCGCTCTGCAGCCCGCAGGGTCGCCTCCGCTTCCTCTGCGCCTGAATACCTCGCAGGGTCTCCGGATGGCCTGGGGATGCTGGGGCTGCCTCTGTTGTCGGGCGATGACACGGAGCTAACTAAAGAGCGGCCATCTTCGGCGCCGCTCGGCTCCTCCCCCGCAGAACTCCTTTTCAATCTGAACTAAACAGACCAATGATGACGGAAACCATGTGGTGAGTGCTTGCTGCTGTGGCTGGCTTGTTTGCGACCCATCACCCTTCGCTTTTCG
>TRINITY_DN55955_c0_g1_i1 len=233 path=[0:0-232]
GTCCTCCCTTAGTGATGATCAGTCATTTTCACAAAAACACAGACTACTTCAATCCAAAGTGCATGAAAAACAGAGGGTTGATCAGCCGTATACACTGTCCAATATCCTCTTCTTGCTTCAGAATAATCATGTTACAGGTGTCTTTAATAAATATTATAGTTCAATATAAATAAATGAGATGTGTCACTAACATAAATTTCTGTTTTGGGTAAACTTAGTAAGCTGAGTGCAGG
>TRINITY_DN55990_c0_g1_i1 len=422 path=[0:0-421]
CTTCGCTTCCATTTTCCTTTAGTCCTTGATAGCCCAGTAAACAAATGCATGTAAAAAAAAAAAAATCCGACTTCTAGGAAAAAGTGTTCCAAGGACATTCAGATATCGGCAAAAAGCGAGGAAGTGATCATGAATGGAAGGCACTGTAATCGCTGTCCCTCTGGCAGAACACGTCTATCCTCTCTGGAGCTCAGTCACTATCAGATTCTTCTTTATACTTGGCCCTACTAGCTTGGCCGTTTTGAAGTGGCATTTCCTCATAGTCGCTCCCATAAATCACATCATCATCCGAGTCATTCAACATGGAAAACGCAGGATTGTCCTTCAACTGTGACTCATAAAGAGCATTCTTTGATGGTGAATATACAAAGGCTAGTGTGTAAAGATAAAAGTTCAACAGATCGGAAGAGCGACGTGTAGGG
>TRINITY_DN55989_c0_g1_i1 len=370 path=[0:0-369]
CTCTTCGGCTGGGGGTTGGCCTGTAGGTAGACATCAATCCAGGATGATTATATTTGGGACTCAAATTCTAGTTACACTACATCACTACATATTAATTAAGGGGGAGCAGGGAGATGAAAGGAAATCAGACAAGTGTCCATCTTAGATCTCACACGCTGTCCTGCCACCCCCAAACCATCAATTCTGTCTGTGCTCCATGGTCAAATGTTCCACTTTGATGGCGTTGGTTGTCTCAGCAATCAGTATCCCTGTGGTTCTGATAGTTTTGGGGGAATGTCCTTGTCATACATTGAAGTCATGGCACCTGGGAGAGGAGCCGATGGTTTGGATTGGAGCATCTTAGGATCAGGGTAGCATGCTTCAGGTTAAC
>TRINITY_DN55908_c0_g1_i1 len=337 path=[0:0-336]
CTGATGTCAGATCTCACGGCTTATGGCAGCAGTATTCTGGCCCTGCGGGAGCAGGCGCAGTCCTGTCGGCAACAAGTGGCCCCCACAGATGATGAGACTGGGAAGGAGCTGGTCCTCGCTTTGTATGACTACCAGGAGAAGAGCCCAAGAGAGGTGACGATGAAGAAGGGAGACATTCTGACCCTGCTGAACAGCACGAACAAGGACTGGTGGAAGGTGGAGGTGAATGACCGTCAAGGATTTGTGCCGGCGGCTTACGTGAAGAAGCTCGATCCAGCCCAGTCGTCTTCCCGCGAGAACCTTCTAGACGAGCAAGGCAGCATTGCACTGCGACAGG
>TRINITY_DN61914_c0_g1_i1 len=229 path=[0:0-228]
TTCTGACACCTTTAACATGAGCTGTGTGCTACTCCTACTGCAAGTGTCAGTGTGAGCAGTGGCAGTCAGCAGTGAACGGAGGAGAGACATCTCCTCTCCCCTCTGTGTCCCCAGTCCTGCTGCACTTTTCCCTTGGCTTCTCTGAGCCCACATGGATGCTGCAACAGTAACTCCATTGGCTCCTGATTAGAGCTTTGTCGCCCACATGACTGGAGGGTCACCACTAGGC
>TRINITY_DN61946_c0_g1_i1 len=291 path=[0:0-290]
CTCCATGTGGAATAAAATCCCACGACAGATTAGGGACTTAGAATCCCTAGCCGCATTTCAGTCGGCGATGAAAACCTGGCTGTCAGTTTGATCTTGTGATACGGAGTCCCCAGCGCCTAGAGACCTCATTGGAGGTGGAGGCGCTATACAAGTGTAATTTATTATTATTATATGGGGAGGGAGCCTAAGATGGCTGCCTGAGCAATTCGGGATTTGTGCTGTGCCGCCACGCCGCACTTTGATCCCCTCCTCTGACACCGTTTTGCCCATTTTCACTGGCACTGCAGGCTG
>TRINITY_DN61990_c0_g1_i1 len=223 path=[0:0-222]
CAAATATTTGGTGTAACATATCAAATAAAACCTTTTATGAGTGCTCTGTTGTCGCTCAAACTCAACTCTGTTCAGCTGACAGTGCTTTTTTAGAGAACTTCTATCCATGTGCCATTCTGTCACCTACTGGTGGCGTCCACATTGAAAAGTGGAACAGTCTGCTGTAACAGACTTTACCGTTGGCTTTTACACTCTGTAAAGTCAGCAGAATTTGAGGGGTAAC
>TRINITY_DN61940_c0_g1_i1 len=364 path=[0:0-363]
ATACAGTAGAGCTCCTGGAAGTCCGTGGTAAATTCCGCGGAAAAGCGCAAAGCCACACAAACCCATCATTGCATAATGCGTATAGCTCAAGCGGTCTAAAAAATATGCAAATTCAATCGATGTATCTCTTCTTGGCTTTATTATGTAACATAAAAGCCAACTGATGTTCCATAGAAACCATCAGTTAACACGTTTGCAGGTGTGAAGCATTGTTAACGAGCCGCTCAAATGAAGAGGCGGGCTGTTAACGATCCGCTCAAATGAAGTGGCGGGCTGTTAACAAACCTCTCGAATGAAGAGGCGGGCTGTTAACAAACCACTCAAATGAAGAGGTGGGCTGTTAACGAACCACTCAAATGAAGAG
>TRINITY_DN61956_c0_g1_i1 len=233 path=[0:0-232]
CCCCTGCACTACTTTTGCGTTCCTATTTGCTCATGTATGAGCTGTAAAGAGGTGCGATTGAAATATTTAAATAGAATGAAGACTAGTGAAAACAATGGTGTTTTGAGATTCTGTGGTCTCATGCCTGTTATTTAGAGGAGTGGGTGGGTGGGCTTCTCTCTTTTTATTTTGTGACTTGGTTTCATGATGTCTCCTGACAATATCTGTCTTACTTTATGTGACTTGACTTGATA
>TRINITY_DN61949_c0_g1_i1 len=260 path=[0:0-259]
CTTTGGAGACTTGCTTTCTTCTTCAAGGCTTAGCTCGTCTTCCTCTTCATTCTTGGTACGCTTAGCTGTGATTTTCTGGTCGTCAGTGCAGTTGTTCTCTGAAGGTTTCCACTGTGGCCCCAGGAAAGGCCAACATGGGGGAAGCCATGGGCCTTCTTGCTCTGGTGTGTCAGGCAGCATGCCTTTGTCACTGGTCCTGCTATCCCAGGCCCTGAGTTCAGTGCCTGCCGGAATGGGCTTGGTGGTTTGGAAGTAGATGG
>TRINITY_DN61904_c0_g1_i1 len=365 path=[0:0-364]
TGATGGAGCAGTTTATGCAGGAACTGAGGCCCAGAGTTGAAGCTGGGAAGAAAGATGGAGGGGCTGCAGAGGAAGATTGAGGCGGTGGAAGACCCAACAGGTTGCTTCGATGTGCAGCAAGAGCATGGAAAATTCCAGCCTATAGCAGCCAGAGCAAATGAGCTTCAAAATAAGGAGAAGTGCTTGAAGATGCTACAGGAGTGGCCAATGTGAGCATAGTAGGAGTTGGTGAGCTTCGAGAAGGAGAAATCATCATACAGGTGGTTAGGGAGCTGCTGCGAGAGGCACTACAGGGGCAAGGGGGGCTGGCCAATGTGACTTGAGACCAGGGCATACAGAATCTCACGACGGGGACTGGGAGAATC
>TRINITY_DN61969_c0_g1_i1 len=206 path=[0:0-205]
CGACACAGGCGAGACGGCAACTGACAGCGCTTGATGCCGGTTGCCGTGCTGTCAGAATGAAAGGAATGTAACCGGAAGTGACGCTCCCGACGTGTTGCTGCTTCAGAAGATTGACATTTCGCGGGCTTTCTCACTGCGGTGTCTCACTGGACAGAGGGCTGACGAAGGGAGACTCTACTCTCCCGAAAGCGCTTCCCTCCACACAC
>TRINITY_DN61943_c0_g1_i1 len=201 path=[0:0-200]
CTGAAAGGCCCGCAACTGCTCAGAGACTTGGACGAAGTGCTGAACAAGTAGCTGCGAATATTGCAACTCCAAAAGAGCATTTGGAAGTCGCCAGTACTGTAGTGAAGTCTCAAAGATTGTCGCCGAAAAGGCTTTCGAGAAAGGGGGACGCTGTTGCAGTAGATGATGCCAAGAAGACCCCAAGAAAGCGCAGAAGTGGAG
>TRINITY_DN61903_c0_g1_i1 len=294 path=[0:0-293]
CTCCACCTCGAGAAACCCCATGCAGACCCCCCACCGCCCAACATCCCTGTGGAGTTGTCCGAAGTAAACACCGGCAGGATTCCTGCCATTTTCTCTTTGGTATGTGTACAAGTTGCAAGAGATGCATAGGCGCAGCGGTACCGTTGTGAGCCAGGAGGGACACCGGGGGTCTGGAGGCGAGCCCCGGGCCTCTCGGTCAGACAGGAAGTTCCTTCGACTGACGGCTCAATAAGATGTGTTTTTGGCAAAGCTGTGAAACAAACTAGCAGAGTTTTGTTGTTTTCGTCTTTCTTC
>TRINITY_DN61971_c0_g1_i1 len=234 path=[0:0-233]
CTGGGAATTAGTCAGAGAGCTTCTACTTCACCACACGCTGCAGACTTAACAGTGCTCTGCAGTACTCATAATCGTACTTCTCTTTTTGGTGTACTCACATCAGAAGTGTCAACATAAAATTGTGATTGCAATGCTTGCTCTAAAAATCACATCACTTACTTATTCTGAATAGCAGTACAAGGGATAGTCTCCACCATGGTGTGCGATATATGAATTGCCAGCTCGGAACAGCCT
>TRINITY_DN61932_c0_g1_i1 len=392 path=[0:0-391]
TCCCACCTTTCATTAGGTCCTCACCTTAACATTGTCCATCCTTCTCCTGTCACTCATTGGCCAAAGGGTTTATACAGACCCGAGAACTGCAAATTGCCTCTTTTGACCCTGAAAGAGAAAAAAACTTCAATGAGGAGATAGAAGAGACACTTGTGATGAGCTGAAGCCAGAGGATGGTGCTGAGAACACAAGAAGATGTGTTTTGGGGAAGATCAGAGCCATACATGTCCCCCAGCAGAGGTGCTATTGCTCCAAAAAAGCACTCAATAATGAAAGAAAACAGGCATTCTAATGTCATGCATTATCCTAGATTTCTATTGCATCACCAAAGATTCATGAGCAGATCTGACACATGACTTACTGCCACCATTACAAATCTATGTACATCCCGG
>TRINITY_DN61985_c0_g1_i1 len=366 path=[0:0-365]
AGACAGACAGAGATACAGAGAGATAGTCAGAGAGAGACAGACAGACAGATACAGAGAGAGAGCGAGACAGAGAGACAGACAGAGATACAGAGAGATAGTCAGAGAGAGACAGACAGACAGATACAGAGAGAGAGCGAGACAGAGAGACAGACAGAGATACAGAGAGACAGAGACAGACACAGATACAGAGAGACAGACGCAGATAGAGACAGATAGAGACCGAGACAGACAGAGAGACCGAGAGACACAGGCCGAGAGAGAGACAGAGAAAGAGAGACAGACAGACACAGACCAAGACAGATAGACGGAGAGAAACTGACAGAGACAGAGAGAGACAGACAGAGACACAGATAGAGAGACAGACGC
>TRINITY_DN61916_c0_g1_i1 len=241 path=[0:0-240]
GTGGGAGTTCCGCGATCCCCCATATAATACATAGGGGGTCATATGGAAAAGTACAGCCTGTCATGTCTAGGAGTTTCCACCAGGCTCTTAGAGTGGATGTTAGTGGGTCGATTTGCAGTCATCTTTGTAGCCCTTGGAAATTAAAAGTGTTTGAAGAGGGCGGGGGAGAGCACTCAATCGTTCCATCCTGACGTGCTGTGGTTCTGTATCTGGGTCTAGCCAGTCCCATATGAATTGTGCC
>TRINITY_DN61995_c0_g1_i1 len=219 path=[0:0-218]
GTGAGGTGGTCAGCAAAGACATGGTGAAAAACAGAAGTAAAGAAAACGAATTAGCAAAGGGGGAAAAAGCGTATATAAAAAGCAGAATGAAACTGAAAGGTCCCTCTTCAGCAAGTGACACCACAGACTAGGAAAAACGTGAGCACAAAGCAGACACGATAGAAAACAATGGACTCTTCCCAATTACAGTATATGTCGACAACCACATGCTCACAGTAT
>TRINITY_DN61945_c0_g1_i1 len=298 path=[0:0-297]
CCAGGAGGCAACAACTGCACCATAGGGTCCCCAAAGCATGCCCACACACCCCATTGAGTGAGGGAGGGCAAAACAGGGAAGACGGAGACCACACCCCACACACCCGTGTCCAGGGAGAAGTCAACCGAAGCATGGCAACTGCAACCAGCATCCAGAAAACAGAGCAAGGACGAGAGGAAGCAAAAAAGCCCCATACCAAGCCTACAGCACCCCCACACAACAGGAAGGGGCCACCAGGATACCCCAGCAGGGAGCAATCACCCCGTGGGTGCACTTAAGCAGGCCCCCACACGCAACC
>TRINITY_DN61931_c0_g1_i1 len=216 path=[0:0-215]
TTCTTGTCCAATTTAGCTCGCCATACCAAAGCTGTTAACGTTGTGCGCTTCTCTCCTACTGGTGATATTCTTGCCTCGGGAGGAGATGATGCTGCAATACTGTTGTGGAAGCTGAATGATAGCAAAGAACCAGAGACGACAGCGTTTCAAGATGCAGAGGACGACGAAGCTCTGCTCAGCAAGGAGAACTGGACAGTCATTAAAACTTTGAGAGGG
>TRINITY_DN61921_c0_g1_i1 len=226 path=[0:0-225]
CCCGGATCTATGGGAAAATGTCGCCACGGAAATGTCGCCATACAAAAAGTGAGTGACAGACATGTCCGCAAATAAAATGGTCACCTGACAAATTACATTTTTTCAATAGGTTTATCATGTGTTTTCATCTGATTAAACCAGGAAAATGCCTTCAATAATCTGGCCTGCTCATGGGAAATATATTTTTATTTTTTATAATGATTTCTTAAAGAAATGTAGTTTTAAT
>TRINITY_DN61975_c0_g1_i1 len=633 path=[0:0-632]
CCGTTGCACTATATTTTCCCACTTCAGATATCTTTCTTTTTTTGTTCCTACTGTTTTGTCATTTTCAGCCTTTTTTGATGGAGTAGGTCCTGGAAATTATAATATGTTAATGTGGGGAATCTATTTTGTGTCATTTTTTTTAGCTTTTCTCTTTTAGTGTGAATGTCTTTTTTATCTCTGTGTTTCTCAGAGGAGGCGGCTTCTGAAGTTGATGCATTTTTTTGAAGTATCGTGGGGATGTTAAGTGTGTAATAGTGAGCAGAACTTCTTGCTAAGGAGTGAGCTATGTCATAATACATCTACTATTATCGGGGTACACTATCGTCTGGTTTCAGGGCAATATTGTACACTAGCTGACCTGGGCGTAAATTATGCCTGTACCTATTCCTTTATGTGTGAACTGCTACCCCCACTGGCCAGGCCCCCCTCTTTATTTCCCCCTTGGGCCTTTTCCTTCCCTTCTTTCTCTTTCCTCCCTTTCCTTCTTCCCCCTTTTCCTTCCCCTTCCCCTCTTTCCCACCTTCCTCCTCTCTCTACTTCCCTCCTCCTTGCTCCCCTCTCTCATTCCTCTCTCTCCTTCCCCCTCTTCCCCCCTTTTCTTTCCCCTTCTCCCCCTTTTCTTTCCCCTTCGGC
>TRINITY_DN61911_c0_g1_i1 len=231 path=[0:0-230]
CTACTGTACTATCCAGACGGGAAGAGATATTCTCCCGGGCTAGGGGTCTCCGTGGCTTCAGTGACGAGTACACTCTGGGCCCGAGTTGTATTCCTCCTGTGTGTCTCTCTCCATCGGAATCTCCCCTTCAACGACCTTCAGACCCCACCCACCCCGCGCAGTCCACTTCGCCCCCTTCCTGGCACATTGGTGCTGTCGGACAGAAGTTTTCCGAGTTGGGCGACAGTCCCC
>TRINITY_DN61986_c0_g1_i1 len=209 path=[0:0-208]
CCTCCATAGTTTTCCCCCTTGCTCCAACCTCCTACAGACCCTGCTCAACTTTCCCCATTCTAGAGTCAAGATCTGCTACTAGCTTCTCCATGTTATCAACTTTGGTATGAAGGGTCTGCAATGAGTTGATCATTTCCCTCTGGCCCCTTAGGATCTCAGCCAATCCAGAGTCAGCTTTGTCCGTTTCATGGCCCACACTCCTGGTGGAT
>TRINITY_DN61955_c0_g1_i1 len=299 path=[0:0-298]
CTGATATGTTACATCATTTCATTCACTGCTCAGTGGCAGCGCCCATTGTGCCACCACTCACTTCCTGCAGGAGCCACAGCAGTTTGGTTTGGTCTTTATCAGCGGCCATGTTCTGTTAATCTCCCATGGTATCTAAGCTCTCTGCACCACATCCCGCTGTGTCTGGGCTCTCTGCACCCGCTCTCGCTGTGTCTGGGCTCTGCACCACATCCCGCCGTGTCTGGGCTCTCTGCACCACATCCCGCGGTGTCTGGGCTCTCTGCACCACATCCCGCGGTGTCTGGGCTCTCTGCACCACA
>TRINITY_DN61952_c0_g1_i1 len=236 path=[0:0-235]
AATGAACATTTAAAAGAAGAAAAAAAGTTTTTTAGATTTATGACAAAAAAATGGTTTGTTTCACAGCTGCAAAGCAACTGGGGTAGCATGGAAATGGAGGATACTCCAGGGATTTTGTGTTATTTATTTGTTTCTTCATCAAATTTCATTATTATTTGTAAATTAACATTTTAAAACCCATCTTTCTGAAAAGCGATTGTGAAATATTATTCTATGTCTGAATGAGAACCCCCGCC
>TRINITY_DN61934_c0_g1_i1 len=213 path=[0:0-212]
TCGTCCGATCTGTGGCTGCCTAGCAAGCGGAGCAGAGTGTCTCTCTCGGACTCCGTAGAAGGCCCGGAGATTGCACGGAATACGGCACTGAATTAGACCTGGGGGCTGAGTCAGACACCGGAGAGGGATCCCTGACCGGTGGGGCCTTTGCAGGTTGCAGTCCTGCTCTGGAACTTCCTCCCGTCAGTTGCGGTGTGAGAGGCGAGAGAAGAG
>TRINITY_DN61953_c0_g1_i1 len=427 path=[0:0-426]
CACTACTCTGAACAGCTCCTTGGAGATGTTAGCGGCTTAGAGTATGCTGGTTGAGTAGTATTCTTTTTTTTGTCTCATGATGGTAACTTTGTGGTTTCGTTGTGCTTGTCTGCAAGTATTCTGGTTGTGTCAGTGTAATTCTTCCTCCATGCTCGTTCAAGTTTTTTGAGGTTGTGTTTGGAGGCTTTTGTTTCTTCGGAGGACCATTTGTTGTAAGCTTTGCGAGGAAGGGTTGCCACTTGTTTGGTGGGTGCGATTGAGTCAAGGGCCGAAGTAATGACCTCTATGAGATTTGAGAGCAGTGTGGCTGGGTCCTGTGCTGTGCAGGGCGGTGCCGAGTCAATGAGTTGTGTGAGTTGTTCTGGGGATACCTGTTTCCAGGCTCTTGCGGTTTGTGTTTTTTTTTTGCTCGTAGTGGTTGCGGGGG
>TRINITY_DN61988_c0_g1_i1 len=263 path=[0:0-262]
CGCTGGTGTAGGTTTTAAGTATCCAATTTAGTCATGAACATAAAAAAATATACAGAAATACAGAAATGTGTGCATTATTTTAGAGTTAGGTTAGGGACCATACTGTAAGAGGAGGAGCCGCAGGTAAGATGGCCGCCCTTAAGGAAGTGCTCCAATCACATCAGCCACAGAAAATTATAGAGGAATTCCCTCTGCTCGCCATCATTATTTACAATAGGAAGCTGTTTATTTTGCCTCATAATTCTTGCTCCCCTCTCCACCTG
>TRINITY_DN61918_c0_g1_i1 len=229 path=[0:0-228]
GCCTCCTCTACAGTTAGTGTACACAATCCTTCCTTAATTGACATTCCGTTACAAAACCAGTTAATGTATTACCATTTGTTGTACAAATTGATGTTACAGGCTTACATCTATAGGTCAGAGGGAGGTGTGATAGCACGGTGAATGGAGTCACTTGATGGGCTTGATAGGGACGAGTCATGGTTGGCCCTTATGGAGCGGTAGAGCAGTTCTCTAACTGGTCCCCAAATAT
>TRINITY_DN61933_c0_g1_i1 len=279 path=[0:0-278]
CGGGTAACAGTTCAGGCCTCCTGCGGGAATTCCATGCTTCAAGACTCCAAGATAATTCGAATATTTGATCAATTCCAGGTGCTTCCGCTAAAGTTCACTAAACATCTCGATATCTACAATCCCAACATACCAGAGTGGCGAGAAGACATAGGTCTGATTGTGACACGACTTCTTGCAAAGGAAACAAATATCCCTGAAGAAACACTAGTCACCGTGGTAAATCCAGGCCTGCCAACAACCGCTGACCTGTATGTGCTTCCGCCAGCAAACAAGCCGAAG
>TRINITY_DN61938_c0_g1_i1 len=380 path=[0:0-379]
TTCACTCTCAGTGACGTGCTCACCAACGGCAAACCTCTGGAACCAGTTGTTGTGGAGTCGGACTTTGTGAAGTATGATGGAAAGTATGGAAATTGCATTGGAGGAAATATTGGAACCGAAGTTGGGGCCGTTGAGATGAATACTGCAGCAAAAGGCTGCATACAAAGTCACACTTCTTTTGGGAGTCTTCGAAAAAGTGAAGTTGACCTCAATCAGCTCATGAAGGATGTCCAGCAGAGGAAGATAAACTGGAACCAGCCTTTGTTGCAACAAATGACAGAGAGGAAGAACGAGATCCTTTGCATCTTGAAAGAAAAGATTATAACAACTCAAGCGTGCTTGATCTCAGAGCACACTCAGATGGAAGGGAAGCACGGGGG
>TRINITY_DN61981_c0_g1_i1 len=267 path=[0:0-266]
CTTGGAAATCGTAGACATTTGTGATAGTGTGCAGGCACTGAGATAAAGGAGATTGCTTATTTACTGCATGTAGGCCTCTCGGGCATACCATACGCAGCTATCTGGGTACACTTACAATAATCCTGGCATATGGGTGAACTCAGCAGGGTATAGGTTACCCAGTAGTATGAGCCTTCCGAGAAGGCTTAAATAAATCCTTCCCCCCCCAAATAAACAACCAGCAGCAGCAAGGCTGGACCTGAATATTGTATTATCAATACCCCTGGC
>TRINITY_DN61978_c0_g1_i1 len=201 path=[0:0-200]
CTAGATTTGGGTTATGTGCCTGAAGCAAGGGATTCATCACAGCAGTCGAGCTGCAGTGTATGGCCCAAGCTGGAGCCTTTTTGTTAGACACATGGGCAGCCTTGTAAAGAAAACTTTGCCCTAGTCCAAATGCATTGACCCAACGGTGTGACGCAGTATTTCCCGGTATGTGGAGAAAAAGAAAGGACACAAACTCCTAAG
>TRINITY_DN61909_c0_g1_i1 len=257 path=[0:0-256]
CGAAGGGATAACCACGCCCACCCCAAGCAGCAATGGACATCAGCAGGAGGCCACTCTGCATCATGGCTGCAACCTGCGCATCACTTCTGGACTTCCCGAGGGTCAGGAGGTGGGACCCCCATGGCTTTCCCCCTTGCTTCAGTCACTTCAATGTGGCTATTGAAGGGTGCCATGCCAGGAGCATCTGTAGAGACTCCTCCACCCCTCCTGGGTCACCTGCTCTCCCTGACTCCCCTACCCACCCCAATCAGAAACAG
>TRINITY_DN61939_c0_g1_i1 len=227 path=[0:0-226]
CTCCCATCAAGTCCTTTGTGTCTATCTCCGAGGCCACAGACTGCCTACTGGACTTCAAGCAGCAGTTCAACAAAGTGCCTAGCCGGGGGCGTGGGAGAGGGCAAGTCCGGGGTGCCAGCAGGCGCTCGCGTAGTAGAAGCTGGCGAGGAAAGAGGCGATAAGCCCAAGTGGAGACTTTGGAGTGTAGCAGAGTCCAAAATTGGGGAATAGAGACAAGAAGAGCAGGG
>TRINITY_DN61989_c0_g1_i1 len=326 path=[0:0-325]
CGGACGGATATTATCGAGGCTTCCAATCAGAAGGGAAGAAGAGGCCTGGGCCTGACCTTAAAGGGGTTTGACAGCGAGCTTAACGTTGACTGGCGAGATGAGCCCCCGGCGACAGCTCGTGAACAGGTGGATTGGTTTCCAGAATGCACCACAGAAATTCCAGATGAGGAGGAGTTAAAAGACTGGATGGAAGTTGGGAAGAGGAAAATGAATATTGAAGATGAAATCGAGTTTTGTGGCGAAGAGCTTTTGGCCACTGTACTGAAGTGTAAGAGCGTGTTTGATGAACTTGAGGGAGAAGAAATGCGACGAGCACGAACACGATC
>TRINITY_DN61968_c0_g1_i1 len=247 path=[0:0-246]
CTCACCCTGAGCCTGGTGATCCTGTCCGGAATAATGGCATTTCTAGTCAATTTATCCATTTACTGGATCATCGGAACAACGTCGCCAGTGACATACAACATGTTTGGACACTTCAAGTTCTGCATCACGTTACTTGGAGGGGTCATTCTTTTCCAGGACCCCATGTCCCTGAACCAGGGTCTCGGTATCATCTGTACCTTGCTTGGCATTTTAGCGTATACGCACTTTAAACTTAGCGAACAGGAGG
>TRINITY_DN61980_c0_g1_i1 len=246 path=[0:0-245]
CATGGCCTGGGGGAGGGATAGAATGAGAGTTAAGGTTTTTAGGGATGTGGCTGATATACTAATCCTCAGAGGAGAGTTAGTACAGGGTTTATGTTTCCTAACTATTCATTTGTGAGGGGTGAAGAGGGGCGGTGGGAGGATTGGATAACTAGCGGTTATAGACTAAAAATGTCAACTTCAGTACTAGAGATCTTGCTGAAAAACATGAGTTTGCTACTAAAGCATGAATAATGATTAAGATCTGCA
>TRINITY_DN61973_c0_g1_i1 len=348 path=[0:0-347]
CCCGGCACATTCGCAGATTCCTGCTGATTCCTTAGGACACGCTCCACAACATCATGTAGGTTCCTTGAGGCCTTGAAAGCATCGTAGGCATTTGGATCCAGAGCATCTAACACATGTTTGGCACCAGAGCCCATCTTCAGATCATGTTTGATCAGCCGGATGAGGCACTTCATGTCATTAGAGGTACACCTGCAGGCAATCTCCTCCAGGGCTTTCTGCTGATCGTCTTCCTTCGTTAATTCAGCCAGCTGCGTCAAGAAGTCATCCACCTCCTGGAGGGTCAGAACACTTTTGGCGGCCGGTGGGAAGGACTTGCTCTCATCGAAGAATATGCGTACAGTCTCCGAC
>TRINITY_DN61924_c0_g1_i1 len=215 path=[0:0-214]
CTTTCTTGGGTTGTAGTCTGACGATGTCCAATTCTGGGTCTCAAAATCAGGACTGTTCTTTCTCCTTCTGAAGAGTGATAGCTGGGAAGTAGGTTTTCATGTCAAAATGTTCCTAGGATATTGCTAGCTGGTTTGGAGCTGTGATTATAAAATATTTAATTATATCATCGATAATGTCTCTTTAAATGTGAGTTTGTGTGGTGAATGGAAAGGGG
>TRINITY_DN61976_c0_g1_i1 len=373 path=[0:0-372]
CACCTGCTGTGTCGACCGCACACAGCTCAAGATCGAAATTCGAGAAGACCACCTCAATTTGTGCCTATGGAGTAATGAGGCTTCAGCCTCGGTATCCAAAGACAACACTGTCACATATACTGGCAGCTAGATATAGAAACCTACTGGGTGGTCCGGTCGGTCTTTGGAGAGGCACAGTGTGAGGCACTGAAGATGAGTGTTAATGGTGCACGTGATGCCTCTTCTGCCGACAGACAGGATTTTGTCAGTTTCTTTGCCCAGATTGTTCAGGACCTCACGGAAGATGATCTGCACCACCCTGAAGTTGGTGATGCCATGGTGCGGCTCAAAGAGGTGGTGCCATACACTGTGCTGGGTGGGAAGCACAACCGAG
>TRINITY_DN61963_c0_g1_i1 len=205 path=[0:0-204]
CTATAATGTATGGTAATGTGAATATTAACCACACATGCATGTGATTAAAGAGACTGCCTAATTATGACAAGAGAGCCCTCCTGTGAAGGAGGGGGCCTCGCATGCTTTTGAAGCAACTGAACATTTCACATGGTTTGATTTTTCCACCAGAGCGGCAGAAGCATCTCTGAACACTGCCTTTTAGTTTCTTAACAAGCTTTTGAAG
>TRINITY_DN61937_c0_g1_i1 len=231 path=[0:0-230]
CCGATCTTCTCGCTTGGACCTCTGGGGAGACCGCTCCAAGACATCGTCACTGGAGGCATCAGAATCCTCCGAAAAGCTTAGGTTGCGGCCGAGCTGCAGATCTGGTGCATTTCCCGCTCGAGAATCTTGGACTTTTCCAGAATCTACCGTTGTGCTGCTGGAGGGAGTGCTGGGGCATGATCTGTCATCCAGTAGCTGCTGCACCTGTTGCTTCTTCTTCTTGTCCTTCTT
>TRINITY_DN61941_c0_g1_i1 len=207 path=[0:0-206]
GGGGGGGGGGCGGTTATTTGAAGGAAGAATTATGGATGGATTTCCAAGTCTAAAAAATAAAGGTAGCAAGCACAATACGTCACTGAAAGTTAGGGGTTTTAACTCCAATGCTTGCTTGATGTGCGTCACAGTAGCACTTCTACACCAGTTCCCTATCCATCTTCCCATTGGGCACAAGAGGTGGAAAACAAAAAAAGTTAATTCTCC
>TRINITY_DN61917_c0_g1_i1 len=260 path=[0:0-259]
CCACCGTTCCATCCTTTTCCCGCTCCTGTCCAAGATTCAGCTCTCTGGTTTCTCCCAACCTCAGTCCCCTTTCTACTTCCTGGTCCTATCCCTATTTGTTCTCCCAGTTCCCATGAGTCCTTGCTTCGCATTTGGACTTCCTGGGTTTCCAGTTCCAGCTGCTGCCTATCCTCTCTGTGTGTTTTCCTACTCTGGCGGTGAGCTTTTCTTCCTGGGAGCCCCCCCCCCCAGTGGGCCCTTCCGTGGGGTTGTTACCTGGC
>TRINITY_DN61958_c0_g1_i1 len=252 path=[0:0-251]
AACACCTTGAAGCATTTAAGTACTAGGTAAAAAGGGATGCTTTATGGGGAGGGAGAAGAGTGTGAAAATGACCGTCAGATCAGCCAATATATACGCTGCCCTATAGGGCGCGCAGTGGCTGTCGTAGACCTAGAATGGGGAGCACAAACACTTTACATATGGTGGCAAATGGGAGTCATCTCACCAGGTGGTGGCCTAATTACCCCTGTGGAATCCCTCCCTTTCCCTTCATGCTGCCTAGAAGGAAGGATC
>TRINITY_DN61960_c0_g1_i1 len=227 path=[0:0-226]
CCCCCGCGTCCCTTCCCTCAGGAGAGTATTACTGAAGGTATATATACACCTCAAGTTCCAGCCTCACTGTCCTCAATGCCTCCAAGAAAACTTCTAGCCACTCTGACATCCTGGAAAAGATAGATCTTGTTCTGATAGGTGACCCGGAGTCGGGCTGGCTGCTGCACCGTGGCCTGTATCCCTCTATCAGCAATATTTTCTTAATCTCCAGAAATTCTTTCCAGATC
>TRINITY_DN61950_c0_g1_i1 len=241 path=[0:0-240]
GGGGTAGATTGTTGTGTATGCATATCAGGTGTTCTCACAACAGTGCTCCTTTAAGTTGTTTTAAATTGCATAATGTTCACCATTTTTTAATTTACGTGACCCCACCCCGCACTCCAAATGGCAGAGCCACTGCACGGCATCAAGTAGCCAGGTTTTCATCCTGCCCTAGAGGCAACCCTAAAAGATGAGCATAATGACTCGTACCATCTAGTAGCATTAAATGGTCTACTAAATTGATTTC
>TRINITY_DN61913_c0_g1_i1 len=284 path=[0:0-283]
TCTCTCTCTCACATCTTACTCTCTCTCTCTCTCTCTCTAGGTCTCTAGGTGCACACATAATATACAGCCACGGATGTGGCTCTACAGCTGTTGTTACAACCATCAACAATTTTATTTTGGAATTAGCCCACACCAAAACCCTTTGAACCAATCGATGGATCTGCAGGAAATTATGAAGAAAAGTGTTTGGCCTTTCCCTGGGGCTGTGAAAATTTACATGCAGATAAGTCAAGGGGCTCAAACGTTATAGGAGGGCCCACACATAAGTGTTTTTGGGATGTGTT
>TRINITY_DN61947_c0_g1_i1 len=224 path=[0:0-223]
CCCCGCGTTCTCTCGTTTCCTGTCCCTCTTTTTAAACTCTGTCCCCTTTTCTACATTTTCTTTCAGTAGTTTGCCTCCTCCCGTGTCCTTTTTGGACGTATGTACTCATTTTCTGCCCATCTTGAGACTACTTTCCTGTTCCGTCTGTCCCTATATGCTTCTACGTTTTCTTTTATCGTTTACCCTACTTTTTAATAATTTTTCCTCGTTTTCTCTGTGTAACC
>TRINITY_DN61928_c0_g1_i1 len=202 path=[0:0-201]
CCCAACGTTTCCATTTCTAAACCATGCATTTTTAGTCACATGTTAACTGTCGGTCAGACAAAGGACAGATTGATACAACCATGATCCCCCTTGCCCCAGATCCACGGAAGCATGCTCCGTGACCTTCCTTTTGGAACTCAAACCCTTGGCGTTCCAAGAGGGGAGATCGTTGGATGACAAAGGGAGCGAGTCTCTTCCCACC
>TRINITY_DN61982_c0_g1_i1 len=251 path=[0:0-250]
CTTAGAGTGTGGTTTCTTTCCCAGGCCCTTTGGGCTGCTGGTTCTTGTTGGGCTTAATACAGGAGATGTCTCTCGTCTGGTTCTTTGGGGTACTGTTTCTTACCCGGGTCCCTTAGGGCAATGTCTCTTACCTGGATCACTCAGTGTGCAAGCTATTGCTCTGGTCGCTTAAAGCGCTGTCTCTTCCTCAAATCCCACAAGTCAATAGCCCTTACCTGCCTCTTAGCACTCTCTCTAGTTCAGATCCTTAC
>TRINITY_DN61964_c0_g1_i1 len=235 path=[0:0-234]
AAGAAACCTTCTTCCACAGGACCCATCTGCAAGAAAATTGCTAGGAAACACAGGCCCGCTGACTCTGACCCATACTTCCTGTCAAAACAACCTACTGCAGAGAGTTTGGTGGAGACCGCCTCTGTGGCGAGATCTAAAATAACCACAGTGCCTACTGCTCCCCCAGATAGGGAATCCAAGAAGTTGGATACCATGAGCAAAATAATTTTTGTCTCAGGAACCCTAGGCATCCGGG
>TRINITY_DN42293_c0_g1_i1 len=1411 path=[0:0-1410]
GCTATTTTTAGTTTAGTTCAGATGAACATTCAGAAACCTTTGCCCATCTTCACTAAGAAAATGTACCCTGAAATGATCTTCTGGGTAACGTAGGGCAGCAGAACTAGCACAAGCCTCCATGTCTGAAAGTATCAGCTGAATGATTCTATTCAGCGCTGTTCTTAAGTAGCCCACCTATAGCTCACATGTCAGCGTTCTTTCAGAAAAACAAGATGTGCGAGCGGGGGCGTAGCCGACATGGAGCGCAGCGGTCGCGCTCTGTCTATGCTCCGCGGCTCGCCGTGACCCAGCAGCCTCCGGTAGCCGATCGAGAGCCGCCAGCGCCTTCTGGGACGGACCGAACGGTGGGGGAAACATTCCCGCACAAAACTGCAATACCACAGTCCCTGGAGAGAACGGAACACAGGCGCTGCGCTTAGCAGTCGCTGGCCTGGTGGCGAGATGCGGGCAAGATGGCGCCCGTCATGGTTTTGCAGTGGGGGATGGTAATTCCTATCAACTACAGCAGCGAAGACCCGCAGGCAGCCCGGCGGCTGGAGGCCCCGCGCGGTAACCGGAGTTGAAGGGAGTACCGGCCCCGTCAGTTAAAGTAGGGCACCGACGGCCCGAGGCTTGGGACGGCAGCCGGGCGGATCCCTCGGGGGCCCCGATATATCCATCGTCAGTGCGCCCTCATCCCCCCTCCACGCGCTGTCCTTGCCGGCCCAGGAGTGTACAGCAGAACGCCTTCGGAGCAGCAGGGAGAACTCCACGCACTATGGCGGCGAAAGGGAAGAGGGCCGCCAAGTCGGACTTCTTCCAGCCCCGAGGCACCAGTAAGGAAAGGCAATTTGGCAACGGCGAGGCAGAAGATCCGCTGGCAGAAATCCTGCGTGGACAACGTGAAATGTTGTCCTCTATGGCGGAGCTTAAATCGGAGGTCCTGTGAAAGAGACTGTGAACAGTTTAAGTGCGAGGATCACATCGCTGGAGGATAGATCCGCCAAGTCTGAGGAGCGAGGTGCAGCGCTGGCTTCGCAGGTGGGGCACATAGAAGTGGAAATCAAGGACCTGAAAGCGAAGGTCACCAGACATGAGGGGTTTGTGCCCACCGCCGCCGACAGCATAGTCGCCCTCGAGACACGGGTGGAGCAATTAGAAAATGCGGCGAGGGCGCATGTAGCCCGCTTGGTGGGCATGCCCGCGGACACTGGTGATATTATACTTCAAGAAGCGGTGTGTGAATTAGTGGCTGAACTGTTTAATGATGAAGATACTGACTGCCCAGTGAAAGTGAGAAAAGTACAGATACTTCCTACTGGTAAGAAGACGCAGACAGCAGATGGGGTTGGGGTACTGTGTTGGTATTTGTGGAGGACACTGGGCCAAGGGATTTGCTCCTTCGCAAAGCGGCCATAAAAAAAAAAAAGTC
>TRINITY_DN42230_c0_g1_i1 len=606 path=[0:0-605]
GAAGCTAATGTATCACATCCCCAAGATGAGGGATGCTAGCCATAGGTGCCCTAGCAAGGCCTCCCCCTTGTAGGTCCAGTAGCTCAGTTAAAGGTCTAGGATGGCAGGAAGTTGGGGCCCGTTAGGGTGCTGGGTCCTTAGATTTACTCCAGTATCCAGACCCTTGTGTGGTCTAGGACTAGGGGGGTCCCAACCCCATTGATGCCTGTAGAGGACCTGGGGTTGCCATTAGGAACCGGTGAACATACTGTGGGTGAAGTCCAGGCCGCAGTCTGTAAGATCCAGCCTGCAAGTTGTAGATCTACCCTGGTGGGTTTTGCACCCATGCCTTATGTGTGACTCCCTCTGGGTTCCCTGTTAAGGTACCATACAGTTGGGTCCTTGGCTTGGCAGTTCGAGCTGGACTATTCTCATTGGACAGGACCAAGCCTGATTTGCAAACGTGTGGTCAGCTTCTGTAAATGGCAGTTTGAGCAAAAAAACTGTTAGTGAATAGAGAGGGGCCTATGGGTTCATTATTCAGAGCACCATTCATCAATTTCTTCTTTTTTGACAATATCTCCCCGCAAGGGAAGGGTACTCTATGTCCAAACGTGTACCCCTTGC
>TRINITY_DN42210_c0_g1_i1 len=365 path=[0:0-364]
CTCCCTCTCTGATGGAGAGGAGCCGCCACCCTACCAAGGCCCCTGCACGCTGCAGCTCCGAGACCCAGAGCAGCAGATGGAACTCAACCGCGAGTCTGTCCGTGCACCGCCCAATCGGACCATTTTTGACAGCGACTTGATCGACATTTCCATGTACAATGGGGGCCCGTGCCCGCCAAGCAGTAATTCGGGCATAAGTGCAACTAATCACAGCAGCAGTGGGAGGATGGAAGGACCACCGCCGACATATAGCGAGGTCATGGGCCATTACCCAGGTTCCTCTTTTTTCTACCACCAGCAGCACAGCAACACCCCTCCTCTCTCTCAGCGGGGGAGCAGACTCCATTTGCAGCAGAACAATTCAC
>TRINITY_DN42269_c0_g1_i1 len=626 path=[0:0-625]
GTAAGCAGGAGTATGTTAGAATGATCCCCTTGCCTGGAGATGCAGGCAGGCAGCATGGGCAGTGTCAGAATGATGAGATGTTCTCTGGATAAATGCAGGAGCATGCTTTACTGATGCAGTGTTCTGGTGATGTTGGCAAGAACCTGTTGGAATGCTACAATTCTGGGAATGTAGGTAGGGATAGTGGAGAATAGTCAGTGCTCGTCAGCTGTGGGCATGAAGATGGGAAAGATGTGCTGCTGTGAGCATGAGCAGGGTCAGGGTGGACTACTATGTGGCTGCTGTCTGGATGCAGGTAGATGCTCTGCTCTACTGCAGTGGGTATTATTGAAACATTTGCAGTGGACTCCTGATCTGGTCTATAGCTGTGGGGGACTGGGAGGTCAGGGGGATGTCCTACTCCCAATCTTTAGGCCGGAAGGAGGTAGGCACAGGGGAGGGTCAGGATCATTCCCTGCTGCTGGGCCTAGAGACTGAGAGGTGGGTTGGGATCATGTGCTGCTTGGGTTGTATGCATTGATGAGGAGGGCAAAGATCATGTCTTGTTCTGGGGCCCTAGGTAGGAAATGGGTTTAGATGATGGCCTTTGACCTTGACCAGCTACAAGGTGGCAGTGTACATAGGGC
>TRINITY_DN42237_c0_g1_i1 len=315 path=[0:0-314]
GCCTTGTTCTGATTTGCGGTGAACGCTTCATCCCTACATGGAAAGTCATCTGGAATTGAGACTATGCTGTAGCGGAGTACGATATGTAGGTTTTAGGACCGGTGCCTTGGGTGTCTTCTTGGGCCAGGAAACAACAGGAATACCCGTAATGGCCAGATTCTGGTCATCCTCACCATGTTCTTTCAGGACACTCTTCACGTTTTCTAGGAGAGCTTGAGGGTCTTCGATGCCTTCTGGAACACATTTCTTGTTGTCTGGCAGCGACTCAAGCTTTTCCACAAGGGCTTTCAGACCTTTAAGCTCAAACTCTGTGAG
>TRINITY_DN42240_c0_g1_i1 len=241 path=[0:0-240]
CTTGTGGAACTTGATGTGTATTGAAATGTGGTGATTTCCAGAAACCACTCTGACACTCAACAGTTTCCTCTCCGCCAAGAACTGGATAACTTTCTGTCCATATCTGCACTGGAGTGTCTGTTTCCGATGCAGACATCTGGAGCGTTTTCACTTTTCCTTTTCCTGATTGAGTTTGTAGTAGTGGCGGATCCTCTGTTTATTTTTCGAACCCTCCACCGCCAGTATCCTTCCTCAGTGTTTC
>TRINITY_DN42290_c0_g1_i1 len=599 path=[0:0-598]
TTGCTCCCAGGTCGTTTATGAAGGATTGGTGGACGATATTTTCAAAATAAAATGTGGAAGTGTGGAGTTTGGCCCTGAAATCACTTCTTCCGATAAAAGCATAAAGGTTCTGTTAAACTCACAGGACAAGGTCTTCAATGAAATCAGAAATGAGCATTTTTCGAATGTCTTTGGCTTTCTGAGTCAAAAGGCCAAAAATCTGCAGACCCAGTATGACAAACATCGAGGGATGGATATAAAGCAGATGAAGACCTTTGTTGGGCAGCAGCTGAAAGGCTTGAAACAGGAGCACCGTCTGCTTAGCTTACATATTGGAGCTTGTGAATCCATCATGAAAAAGAAAACAAAACAGGACTTCCAGGAGCTACTTAAAGCCGAACATTCTATCCTTGAAGGTTTGGACATTCGGGAGAGCATCACATTCATTGAAGAGCACATCAACAGGCAGGTTTCTCCAATCGAGAGTCTGCGTTTGATGTGTCTCCTTTCCATCACAGAAAATGGATTGTTGCCAAAAGATTACCGATCCCTGAAGACGCAGTATTTGCAGAGTTATGGACCAGATCATCTGTTGACCATCTCCAACTTGAAACAGGCAG
>TRINITY_DN42207_c0_g1_i1 len=361 path=[0:0-360]
CATAGTTTCATGATTATACTCGCATGATCATGCGCTGTGTGCCATTGTCGTATTTAAAAATAACAAAATCTAATGGGTGCTTCCACGTCCTGTGCTTTGTTGAGAGAGTCACGATGAAGATAATACAAAAGAGTCATTTAGGCGTTTCCTCATTAATACATGCTTTCCTGACCGCAGAGCGATAGCTTTGTTGGGAGGAATGTTCATGTGGTTTCACTGGATCATCAAAATGGTTGTGTATAACATATATTTCAAGGCCTAATAGAGTGCTACACTAGCACACATGGGAGTGTTAAAAAAGGAAACAGCTGTGCTCACAGCACTACTCTTCAATTCCTTCCTACCGCCTACTGTTCACGCC
>TRINITY_DN42218_c0_g1_i1 len=493 path=[0:0-492]
TCTTCCGATCTCCCCCCCAGAATATTCATTTATAAATACATCTTTACATGGTGATATACACCTCAGATTAGTAATCCACACCCCATGAAACAATCTAATGATCCGTGGCCCGTTTAGGAGATTTTCAATAACATGTTTACTTTACAGTAAGGGAGATTGAGGGGCTTGTTATGTGTTCCAGATCCAAAGTGCTTAAAAGACAGATTCTAAATACACATATTTGCCAATAACCTTTAATGAATTACACACTATTGTATCCAAGCTCACATCTGAATTACTGTAGCCGACAGCCGAAATACGTACTGTATGCCACTGCTGAGATATCCTATCCGACAGCAGAGATTGGCAGTAAAGCTGGTGTACTATACAGCATTTCTATTGAATCCAACAGAACTACTGTATAGTACATCTACTGTACATAACAGATACTGCATCTCAGATGCTGTATCCAACAAGCCAACGCATTTATTTATGTGTAGGGACTCCAACACAG
>TRINITY_DN42235_c0_g1_i1 len=2492 path=[0:0-2491]
TGCCCCTCGCCATATGTTATTTTTGCACTGTGAATATTTTAGGCCCCTTGCCATGTGCAGTGATATCAGTGAAAGTTCTGGGTATCTTCACACTCTGATTGTCTGAGACCCCTCACGATATGTAAACACACAGGTGAAAGATCTGAGTATATTTTTACTCTGTGAAGATCTGAGGCCCCTCACGGTAAGCAATCAATCAGATGAAAGACATGTGCATCTTTTCACACACAGCCCCTGGTGTTGAGCTGCAGGTAACAGAGGTAATGAGAAGTAGATTTCTTTGAACATGTTCGGCTATATCAGCATTCTGAATGCCAAAAACCCTTCGTCCAGGTTGAACGATGCAAATAGTTTCAATTTGAACTTTCCTGGGGTGAAAATTGAAATGGAAATAAGCTGTGGAGGAGGCAAAGCAATCAGTCCGTTTGTTTTGGAGAATATTTTCACTCCTCGCCCTTTCCCCCAAAGAACCATAGTTGGGGATGTATTGAAATTCTCATCTGGTTTAATATGCTTCACACGAATTGTCCCATAAATGACTTGTGTATGTATGTTTATAAAGTGCAAACCTTGCTAAAGAGCGCTGTACAAGTCAACCGAGATGGTCGGTCAGAGGGGAACAGTTCGAGATTGGGAACAATAGTTGAGGGAGGGAGCGCATGTGTGACACAACGGCTTCCGGGGAGGTCATCTGCTGCTAGGTGCTTTTAGGTGTCACTGAAGTGTTGCCTGAATGGGTGAGTCTTCAACTCCTTCCTGAAGTGGACCAAGGAAACGTCAGATGAACACCACAACATTCCCTAGTGACATTCCCTCAGATAGCTTCTCTCCGCACTACTCCAAGACTGAAGGGTTAAGAAAACACCAAGGTGGAAGATTATTTCCGGGTTTGGGCCTTAGATGAGATGGAAGGTACCAGGCCACACAGCACTCAAGTGTGAAAAAGGCCACTTTATTAACGAGGGGCTCACTTACAATTTAACATAACCTGAAACTGGCACATGTGCCTTACAAACCTTAACCTGCTCAACACTGAATACATCACATATTTGGATTAATCCCCACTCCCAACATATTTATCATTCAATACTTAAATATTTTAACTCAAAACTTACAAACTTCGAATGTCATTGTGGTTTTGAGTCCCCCCTACCTGTCCACCTCATGACAGGCCCTTCTTTAAACTCACGTTCCTCTTACATTCCCCTCAAAATTTCTTAACTTCTTATTCAAACTGACTGGCGACTCAGTTCACTTCCACCTGCTATACATAGCCTAGTCAACAGCGACAACAAAACAACATACTGCCCTTATCACCCCTGATTAAAATGTGTCCCTTCACTCCATGCACAGAAATCTTTGTTAAGGCCCTTCAGCCTCCTATTTACAGGGATGGATGAGTGGGGCAACATCCATTCGCCCTCCTATCGTTGGGCCAGCTGGCCCGGACAGTGCCCTCCAATTCCTCCGGCTAGGTCACTACCCCAACCCTTTCCTCCTTGGCCTCCAATCCTGTGGGCGCACTTTCACGCTGCTGCCCCGGCTGCCCGACCTGCCCAAAAGCCCTGGTGGGGGTGGGGGGGATGGCTTTTCCACTCCCCCAAGACCTTATGTGCCAAGAACGAGCTTCTTTCCAATCTCACATCAGGGAATGATCAACTCTGGTCCAGGAAAACGCTGAAAGTGCACTTCTTATGCAATTATGTTATGTTAAGAGTTTTTGTTGACAGCACAAAATTCATTACCAAAGTGGTCTCGATGTGCTGGAAAAGAGAAGAGAATGCTAAAGATCAGAGCAGATTAATGTAGATCTATTTATGAGAGGTGGCCCTGACACAGAATGAGATATGTTTTCAGCTTGTTTCTGAACAATAAATGATGAGGAGTCTGGTGGATACTGCTGGGGAGGGAATTCCATAATGTAGCGGCCACTACTCTGAAAGCTCTTCCACCAGCATGGATTTTCTTCGTACGTTGGGATTTGTAGCTTAAGAGCAGCCGCAGATCTAAGGGTCCTTGATGGAAGATAGAGTGCACATTTTTGTTTAAGAAATTTAGGAGCTGCAGGGGTGAAGAGGTACCGATGAACTATGCAGACTGCCTTAAACTGGATGCTTTGTTTGACCTTAAGCCAGTGAAGTTGTCGTAGTGGGGGAGAAATGTGTTAGAACTTCCTTAGTTACAGAATTACCATTGTTGCAGCATTTTGTATTCTCTGCAGCATTGGAATCAAATAATCAGGGAGGCCCAGATAGATGGAAATAACATAGTCTATACGGGATCCGACCAACGCAATAGTGGTCTGCATCCTCTCTTGTTTACACAAATAGGGAAAGCTGTTTTTAAGGTTCTTTAATACGAAAAAGCTGGTCTTAGACACCGAGGCAATCTGTTGATTCAGGGACAATTCCGTGTCTAAGATCATCCCTCAGTTCTTCACTTTAAGAGAAGGTTGGGGGTAGACGCCCAGTTCAGATGGCCACAGATCTGGG
>TRINITY_DN42261_c0_g1_i1 len=394 path=[0:0-393]
CAACTCATCAACAATCAGGGGTCTTAAAGGGCAGACAATACCTGCACAACTTGAACAGATACTTCACAAAGTTGCCTGCCTCTCTGTGGCTAAGAATCCAAGTTCAATATTTTAAGCCTTGGGGGATGTGAGAGAGTTCAGCTGGGCAATCGTGCAGGGTTTGGGAACTATGCAAGAGTTTGGCTGGACTGCAGTGCATGACTTTAAGACGGTGGGAGAGTTCGGGTGGACAACAGGGCAATCCTTGGGGACTGGGTAATTTGGCTAGACAGCAGCGCAGTCAATGGACGGTAGCAAAGTTTGGGTGTAGAGCAGGACAATCATGGATGGTGGGAGAGTTTGTGTGGACATCAGGACAATCCTTGATGACTGGGAGAGTTTGGCTGGACAGCAG
>TRINITY_DN42289_c0_g1_i1 len=688 path=[0:0-687]
CGCAATATGTTTCGGCACAAACACACCAACAACCACTCTTTCTCACTCTCCCACACCAATGAAGACTGGACAAGAGTATTTGTATAGCAATGACAATAGTGTATTAGAAAGAGAAAAATAAAAATGAACATTTGGTAGCGTAAACAGAGAACCTTTGTTGGATTATATCCTCCCCTCCCACACCACTACAGGAGCCCCTGCAGCAAGGATCATGGGAGCAAATGAGACTATATTGGAGGCGAGTTAGCAAAAAGATTAGTGGATGGGGTTAGCACACAAACACACTTACATACATATACACAGGCAGCAAACACAGCGTCGCGATACCTCCCTTACGGCGTGCTCGGATGAGTCTGGACCCCGATCCCCAGGCTTCGACCACCACTCGTCTGTAGCCGCAAACCGGAACCTCATCCGACACCTCGACAGGAACGCCCCAGAGACTGGACAGACTGACAGCGTGATCACCACGAGGCGAGCAGGAACCCAAGGGCTGTCAGCTGGGTGAGATGCACTAGGATCTGACTGGCAAAGTCAGCTCCCGAGGGCTCGTCCGGACCATGGTCCAAATATTACCCCAGTAAAGGACAATCCAGATGCGTTGCGACTTTGGTTGTCCGGCAAAGCAGCAGAGCGTCCCGCTAGCTTCCGGATCAGGTCTCACAGTTACCACCCCTACGGGACCGGC
>TRINITY_DN42294_c0_g1_i1 len=1030 path=[0:0-1029]
TTTTTTTTTTTTTTTTTTTTTTTTTTTATTTTTAACCCTTTTATTTTTTTTAGAAAGATGGCTGACATACAAGTGCAGAAAGGCGTGGCTATGTGACAATCCTATCAAACGCAGGGGGCGTCAGCATTATTTCTTGGCGGCCTCCTCTGGTTTCTTGGGCTCCGATGGCGTGATCTGCGCGCGGCTCTCAAAGGTGACTGGGATGGTGATCTCGGCGGACTGCACGGCGGGCTTCGGTAGCGGGGCCTCCACGGTGAGCGTCCCATCTGGGGAGAGGGTTGAGACCACGGCGGTGGCATCAATGCCGGGGGGTAGGGTGTATTTGCGGGTGAAGCATCTGGAGATGAATCCATGTTCGTCCTGCTTCTCCTCGTGTTTGCCGGTTATCTCCACAATGCCGTCTTTGGTCTTCACCACCAGCTCCTCCGGGGCGAAGTGGTTGACGTCCAGGCTGATCTTCCAGCGGTCCGAGGTCTGGCGGATCTCCGAGATGCCGCTGCTCAGCTGGCGGCTCAGGGCGCGGCTGAGGGTGGGGTTGTCGACTGGCGGGGCGGCGATGGGGGTGGCAACGGGTACCGGATCAGTGGCATTGGGCAGCAGTCGGACGTAGCCGGGCCAGCTGGTGCTGGGCCACTGGTACCAGTCCTCAGGAACACGGGGTAGGCCAAAGGACTGATCGAAGAGCCGGCTGCCCTGGTACCAGTCCCGGAAGGGCTCCCAGCTGGGCGAGCGCAGGAAGGTGAAGGGTATCCGACGTTCCGACATGGCTGTCACCTCTTGAGGAGTCTGAGCACTCTGCGATCTCTGCTCTGGTGTCTCTCGAGGATCAGGCACTCTGCCTTCTACTCTCGTGTCTCGCGAGATTCAGGCCCGCTGCCCTCTGCCTTCTGCTCTAGTGTCTCTCGAAGATCAGGCACTCTGCCCTCTACTCTCGTGTCTCGCGAGATTCAGGCCCGCTGCCCTCTGCCTTCTGCTCTAGTGTCTCTCGAAGATCAGGCACTCTGCCCTCTACTCTCGTGTCTCGCGAGAT
>TRINITY_DN42245_c0_g1_i1 len=249 path=[0:0-248]
CTGACCTCTGAGAGTGAGCTCGAAGGTAGTTTCACATTTGGCCGGCAGTCAACAGACAGAATGTGTTTCTCGATCTCTTTCTCTTGAATGTTCAGGTGTTGTTTGAGGATGTGGTGAATACAGTTTCTTTTGGCAGAAAAGTGCGTGCCACATTCTTTGCATTGAAAGGGTTTCTTCCTCTGGGCACCACTGTGTGTCCTTGTATGAATACGAAGTGCTCGGTAGTGCTTTAGGTCCTCGCCACAGTAC
>TRINITY_DN42211_c0_g1_i1 len=1940 path=[0:0-1939]
CCTCATTTAAGTGGTCGTGAAAAGTTACTCGAGTGCTCCTCGAGCTTCACAAGAGCCCCACTCGAGTCCCACTCAAAAAATGCACGTTTTTTTAGTACAGCTCGAGCAAAGCTCGAGTAAAGCCCGAGGAGCACTCAACCTCTTAAATGACATGACCTCTCAAATGAGGCCCTTAGTGTGTGGCGCGAGGTGGGCTTTAGTGGTTAAGAGCATAAGGGTGGCTATTGACTCCGGGGAGGAGAGTGGTCCCATTACCTTAAGGGCTCTGTCGAAACCATCTGGATATATGTTCGTTTGTTTGTTCCCCTTCGCTCCCGCGTAAAAGATAGACTGCTGCGTGCAGAGGCCGAGATTGATAGTTTTGCGCTGCTCACCCACTTCCCTTGTGGCGCTGTCTGGTAGTGCTGGCTGGTCTAACCCCACTCTTGTGGACCGACCTAGGCAGGTTCGAGGCTGCAGTCTGCATCCATTTGGGGGTCTTGAATCGTGGGTGGTGTGCAAAAGGGATGGGATTCTGAAATGATATTTATTAATTTAGTGTGTACAGAAGTGTGGAGTGTTTTTGATATGTAGATGTGGATTTTGCTGTGAAGTATTAAACGTATTTTTATTCTTAAAAATACCTGTGTCTGCTTCCTAAATTACTGATCACTTTGCTGCATCTTTATGAGTGCCTTGAGTCTGTAAACCTACACGTACCAGGAGAGGTGCCTGACTGCTCTGCCCGCGCTTCCTATATTGAAAGAGTCACTCACTAAGCCTGTCTTGCCCCTCAGTGAGCCAACCCAACTCGAGCAGGGCTGACTTGAACCTAGAACACTAGGACAAGCAGCCTGCTGGAGAAAGGTTGTGACACAGTGTTACAGGAGATAGTTTTTATGAGGGGTTCTAGAGAACAGAAGTATGAGGGAGCGGTATGACATATATATGGGATGTATGAGTTGAATTGGGCTTAATTGGGTTATAGGACATTTTTAAATGCGGGTTAGGGTATTATAGGACACGGTTCATGGGAGTTCATAGGACACCATTTTCCATGACAGCCAGGGATATAGGAAGCAGTACTGAGAGGAAGAGGAATGGCACGTAGGATACTATTTCCGTTTTGGTGGCCAGCATAATGCTTTGCCGCAGGGATATATAACGGGAAATTGTTTTGAAGTGGGAAGGCATGTGGTCGTAGCTCTTCTTTGCTGCAGGACCAGCGCATTGGCTCTACATTGCTGAAGGCGGAAGACGGGCTCTGCCAGTGCACAATGGAAAGCCAGGCCTGCACCATCCTGAGTATGGCTGTACTTGGGCCTAATTGCATGGTTCTGCATCAGGGATTGGTTGACATCGCTTCACATGCACCGTCACCGCCCCGATCTGCACGTCAACAAAAGCGCCCAGAGCGACAGTGGAGCGTTTTTCTCCATTTCCGTAGAAGCGCGTGAGGGTGGCTGTGAAAGGAATATCTGCCGTCATCTCTTGCCCCTCCATGACCACCTCACACGTGTGGTTTGGCAGAACATCCATCTCCAGGGAGTGGATGTGCGTCACAGACTCCGTCCGGGTCGTGCCCTCTCGCCATTCGAAGGACACCTCGGCGGAAATGGTCACGGAGGTCTCCACAATCTTCGGGATGCCAGCGCTGATCGTGGAGTTGACTCCGAACCTCGTTGAGCGTCCGATATCCCAGCGCTTCTCCACGGTGGTCCTTCTGCTCAGGGTGGCGGTCTTCTTCACTGTCTGGCAGTCATTGTTGATGACCCGAGATGAGGCCAAAAGTTGAGGTGGCTGCTGGTAAAATTTCACCTCATCCTTTAAGTACTGCACGTCGGAAATTTTCTGAGCCTTGTAGTCAGCGTAGATGCTTAACACCTCGTAGCTCAACTTGTACCAGTACTCCTTGCCCTCGTAGGGCAGAAAGAAGGCCTCATGATGCGTGTCCACTTTCC
>TRINITY_DN42208_c0_g1_i1 len=751 path=[0:0-750]
TGTTGGGCCTGGGACAGCAGAGCTACCCCGTAAGAGGTTAGACTGTTTAAGATGGCCAAGGAATAGAATCCATCTAGATCGCTAAAAGACAACTCAACATAAGCTCACCCGCCAGACAGTGGTACTTTTGCTTGGGGAGGTGGAGAATTAAGTTTACCTTGTCACCGACTAAGAACGCAGAGGGCCAATCCTTGGGAGAAAGAAGGAAGTTTTGTGAGAGTTTTGGTTGGTGATGGGAAGTTAGTGCATGGAAGGAGAATAGAGTTTTCCTCCAAGGCATGGGGAAAACAAAGTAAAGGTGGAGACTAAGACTTCCAATTTTAGTGTAGGTGGTGAACAGGGCAGATATGTCTCACATTTACCACCGGATTCTGTGCCACTTTGGACACCACTAGGAATGCTCATTACACTAGGAGGTAAATGCTGGGCCACAGTGCTTCACTTGCCCGTCTCACTAGTCAGCAGTGTGCTCCCAGGATCCACTGCTTGTAAGGGCTACCCAAACTGTTCCAGATACACCACCAAATTACCCCAGAAACTTCACACAATATTGCCTTGATTTTTCTCCTTTAAAGAAAATTTGAATGGACCTGCAGGTATACAAATCCAGCAGAATCCCTTTTTCATCTCAATTTCCATGCGCTCACAGCCGAGCTCTTCTTATTTGGTCCACTTGCCCACTGCAGCTAGCACATCAACGAGCAGCGAGGATTATGGGAAGCTGGCCTGCTCATCCCAGTAGAAGAATGAC
>TRINITY_DN42233_c0_g1_i1 len=1033 path=[0:0-1032]
TCTGTAATTACCCCCTGCTCATACGACTTCATAACCACTTCTCCCAACCAGATTAGATTTCCTGACATAAATAGAAGGTGTAAGGGCGAGACATCCTGAAATAATTCCACTGGGTCTCAGCGACTCACTGCGAGGGAGGGTAGCAGTTCACCCTCAGTGATATGGGATGTATGGCCTGTGATCTCTCAAGCTATCATGTTTAAGAGTCTCTATACTTTGCAGAGCGAGCCCAACGCCACACAAGCATATCCTCCCCTGCAATACAGTGCGATTCTGTCCGGATCCGGGAATCATTGGCCTCCAGAAACTTCACTGCTTTGTCCCAGACTGGCAACATTTTCTTCCTATTCTGGTGTGGAATGAGGGTGTCGCGTACGTGACACACACCGATGTAAGGGTAGGTTTCCATACCACTCTCCCAATCTATGTAGTGATCCCGAACAACATCTGTGATCTTTTTCACCATGTCGTACATTGCCTTCTCCGCTTCTTCCATTCTCCGCCAGCGATACTTCAGCAGGGCCAGAACCCCCCAAAGAAATGCCAATGCCCAGAACAAGAGGATCAAGTTGGTGATGGCAGTAGAGAGGGCCCGGCCGAGACGGCAGGTTAACCCGAGCCGTGGATGGGTGGACTCCAGGCATGCTATTGTATCCAGGGTTGTTATTGGCTCGGAAAATGGGTCATTGCCTCTCACCCAGATCCCTAGGTCCCGGTTACTGTTAATTACTCGCTCCAACGCCAAGTCAAACTTCTCTGGAGGGTGCCCGCTGATGTTCGCCACAAACTCTCTGGCTTCTTCGACAGGAATGCATTTACTCTTTAAACGATCAGGATTCCCACACTCAAAACTACCTGCCTGTTTGGCCAGGAAGTTATACAACTCAAAGAGCATCTGCTGGACGATCTTCTTCTGCTCCTTCTGACAGTAAGGATCAGTTCTTCCCTCGCAGTCCATTGGCATCTGTTTCAGGTTGTCCTCGGCGCTCTCCCCCGCGGGGGGGCCCGCACTCTTCACCCACAGGATGGCCAG
>TRINITY_DN42252_c0_g1_i1 len=405 path=[0:0-404]
CAATCTTTCACGGAGCCTACCATAACTCAGGACCCACGATTCTGGAAAATATCTGCCAACCATACGTTCCCAACCGCAACCTGAGATCAGCAGACACAGCCAAGGCCGCTATCCCACATTACAAATTTGAGAGACTTGGAGGAAGATCCTTCTCAGTAGCGGCAGCAAAACTTTGGAACACTCTGCCAGAAGTCCTACGCAAGGAACCAAACACACTCTGCTTTAGGAAAAAACTGAAGACCCACCTGTTCCCCATCTGAACAATCACCAACCAACGCCCCCCCAATATACCAAAAGAAAGAAGCTGTCCCAACCTAACAACAAAGTCACAACTGTAACCAAAACCAATAATGGGACACCAAAAGCAGTACACTGGACACAAACTATGCTCTGCCCCACCCCCCC
>TRINITY_DN42281_c0_g1_i1 len=544 path=[0:0-543]
CAACAGACAAACCCTAAGGAGTCGCGCAGGGTGTTCCAGGAGTTCCACCAGTTGTTTCTGGAGCGGACAGCTAATCTGAAAGTGTCTGTTCCAGAAGATATTGGTATGGATCTAGAGAAGAGACGTCTAGATCTGATTCCTGAGGAGCTTCACCGCCTTTATATCCACAGTATGCGGGAAACGGTCTACCCTGAGGTGCAGAAGCACTTAGATGATTTCAGGCAGAAGCGTAGCATGGGACTGACATTGGCCGAGAAGGAGCTGGTGAGGCTGGATGCCGAACGACTCTGTGACAAGAACACATTGGAAAAGGAGAGGGCATGTGCAGAGCAGATCATCATCAAGATTGACGAAGTGCTGATGACATCACAACCACTTGAGGAGGAGAAAAGCTCTGCCATACAGTATGTGATTCTCACATACATGAAACATCTGGGGGTGAAAGTGAAGGAACCACGGAACCTGGAGCAGAAGCGTGGTCGCATTGGGTTTCTTCCCAAGATCAAGCAGAGTATTAAGGAGAAAAAGGATCGCGAGGGAGAAG
>TRINITY_DN42262_c0_g1_i1 len=481 path=[0:0-480]
CATCTTCAGAGTCCAGGGTCCCTTAACCTGGAACTCCCTTCTGTCAGACTTAAGATCCATCCAAGAACTTTCAAAATTCAGGAAGCAGCGAAAAATGCTCCTGTTTTGAACCCCGTCTGCACCCTTGCCTCGTTGGCCACCCTGATTAACCCATGCTTAGAGATGACTGTCGTCGTAAGTAAGTGCCTTATAAATGCTCTATTACTCACTCAGAATGTGCTCCTTCCAGATATAAAACCTGCCTGGTCTTCTTGCACCAGTCTGCCAATTGTGCCAGCCATCCTACCAGACAACACTTTAGCCAGTACCTTGGTATCAACATTTATCATCGATAATGACTGGTATCACATGCACTCCTCCACATCTTTACAAAGCTTAGGCCAAACATCTATAATTACCTCCCTCTAGTATCAGGGAGTACACCTTTACTATAAGCATTCTCGTATGTAGGTATTTAAGAGGTGAGACACCAACACGCGGC
>TRINITY_DN42222_c0_g1_i1 len=322 path=[0:0-321]
CTTCGGGGGGGTGGGGGTTGTCTGCATTTGAGATGCCTTCACGTGTGTCCCACACCCAATCATCCCAGATGTGAAGAATCAATTCTTTGTTCCCATCGCATGTTCTGAAGTGTACTGTTCAGGTTTCTTCGGGGGGGGGAGGGGGCATTTTTGAAAGTTGCAAGCTCAAGAAATGGACAGTTACATTCCCTCTCTTTGACCCTGACCATTCGACGTGCACCTCACAGTCGCCTCCTCATCCGAAGTGCAGTTAAGGCTTCCACGGAGGTGCATCAAAGGCTGCATGGAGCAGCAGTCAAATACAGGGATACGCACCGCTCGC
>TRINITY_DN42243_c0_g1_i1 len=1790 path=[0:0-1789]
CCGTAGCGTTAGAAGGGAGGAGGCGTTAGTTCAAACATGGAGAGCCGAGCGCGGGAGATGAGGGGATTCGTGAAGGGGCTTCTGCAGGGAAGCCCTGACCTAAGTGTGCTGACCCAGCGCAAAATTCGGGAGCTGTACCTCAAACAAGTGGGCGCCAGCTCCCTCGAGGAGGAGGAGAAGCAGACTCTAAAGAAGATTGTGGAAAATGAGCTTCTGAACATTCAGTTGGATGATCCTGTAGATGAGCAGTCTGATACCACCAGAGAAAAGGCGAAGAAGCGCCACCGCAGTTCCAGTTACAGCAGCTCAGAAAGCGGGGCTACGAAGGGCCCCTATGGTGCAGTGCAAGCAAAGCCTGCTCTGAAGAAAGTGCACCTTGACCTTCATGCAGCTGGGATCTCGGATGCAGAGGACTCAAGCGTTGATGACATAAATTCTTCAGGGAAGCTGCCAAACTTGAACCAGATAGGAAAAGCAAAGGCATCAGAGAGCACTGCCAAGGTTCCCAGAAAAGAAGTGAATGTTGCTAACGGTGTGGGGTCTCGAAAGGAAGCTGCCACAGGCAATGAAGGAAGTGAATCTGAGCTAGATGAAATGCCAGAGGATGGCAAGAGCAAGGGTCTTGATGACGAGACAGCAAAGGGGAAGGTAGATGGGCTCAAGGAAAAGCGAATAAGTGGGGGCGGCAGAGAAGCGGAGGAAGAGCCAAAAGAGCAAGCAAAGCAGACAGGACGGTCACTCGGAGCAGTAGGTAAAAGCATCAGTGAAGAAGAAGAAGAGGATGGAGAGGAAGAAGAGAATAAATGGAATGGAGTCGGGCCGCTGAAAAGGAGAAAGGGAAAAAGTAGCAGTGAGGAGGAGGCGGAAGGGCCAAAGAAACTTTCAATTCCAAGAGGAAGGCATCTGAAAGTAAGGAATGCCAAGAGTGACAGTGAGGAGGAGGACATGCCAAAAACGCAGGCAAAGCCAAGGGGAAGGCCATTGAGAGCAAGACCACCTGAAAGCAGTACAGACGAAGAAGAGGAAGAGGTAGAGGAGAGTGATGAGGAAGAGGAGTACAAGCCAAACAAGCAGGTAAACACAAGGGGAATTAAGTCAATACCCACACAAACTGAGAGCGGGAATGAGGACGAGGAGGAAGAGCCTAAAACACACAAGAATCAAAGAGGAAGGTCCATAAATTCAAATAATGCCATCAGAGATAGTGAGGATGAGGAGTCGTCAAAAACAAAGACAAAGTCGAGGGGAAGGCCTTCAAAAGCAAGACTGGCTGAGAGTGGCACTGAGGAAGAGGAGGAGGATGGTGAGGTAGAGAAAAAGCCAAAAAAGCAGGGTCGAGGGCAGTCTAAAGCAAAACTGGCTGAAAGTGGCACAGAGGAAGAGGAGGAGAAAAAGCCAAAAAGACGGGCAAAGCCAAGCGGCAGGCCCTTGAAAGCAAGACAGGAAGAGAGTGGCACGGAGGAAGAGGAGGAGGAGGAAAAGCCGAGAAAACAAATGAGTCAAAGAGGAAGGCCTTCAAAAGCAAGACTGGCTGAGAGTGGCACTGAGGAAGAGGAGGAGGATGGTGAGGTAGAGAAAAAGCCAAAAAAGCAGGGTCGAGGGCAGTCTAAAGCAAAACTGGCTGAAAGTGGCACAGAGGAAGAGGAGGAGAAAAAGCCAAAAAGACGGGCAAAGCCAAGCGGCAGGCCCTTGAAAGCAAGACAGGAAGAGAGTGGCACGGAGGAAGAGGAGGAGGAGGAAAAGCCGAGAAAACAAATGAGTCAAAGAGGAAGGCCTTCAAAAGCAAGACT
>TRINITY_DN42297_c0_g1_i1 len=1110 path=[0:0-1109]
CCCCCCCCCGCCATCACCTTCCCCACAGTTGTGCACACAAAGGATTTATGAACTGTTCAAGTTAGTTAACACTTTCAAAGCAGTTGAGAAGTTTCAGCCCCTCAATGGCAGACCATTTCAGTGAAGCAGTCTACCATGGTTAAGGGGACATCACATTTCAACAGTCCGTCTGCTTAACAATGAGTTTGAATGACTTTTTTGGTCACAAATGGCAAGTGTGAGCTTTTGTGCTTCAGCCAATTGCTCAAGCACACTTCCTGGGAAAAGTGGAAGCCCAATAGACATACTGTATAGGATCCGTTCCACAACCCATGGTACACTGAATACAACTTTAAAGGAGAAATTGGGAAGGGGTCAAATCTGAGTTTTGCTCCCAAAATCTGTCATAAGTTGTCAGCACTATTGGTCTTTAGCTCCAAAATCTGAATTTCAGTGGATACTCTGGGTTCTCTATACTGGTTGACAGCAAAGGGATTAAGAGACACCTCCTCAAGTAGTGTCAGGATTACTTAAATAATTCAATATTCCTTTATGCGCACCCCTCCCACCAAATAAAAAGTTAGAATGAGATGATTCAATACAAACTATCACTATGCAAGTAGATGGCCAGTTAAGAACCATGGGCTGCTAACCAGCTCTGCAAATGCATACACAAAGAAAAAAATGTAGGCTGCAAAAGGAAAGATGCTCACATCTCATTCTAAAAATATAAAATAGAATAACCCCTCCACCCCCCACCCTTCAAGGACATATCTTCTTATATCCCCATTTATGCAATCTGATTTAACGTCTTCAACACTTCTGGAATTACACTTGGAATTTAAAACAGTTGCCTGAAGGTACCCAACTGTTTGGCATACCGAAAGTTGTAGGGAAAACCACATCAACAGCCTAATTGCTTTCAGAGTAAACATTTAGGTTGGCACCTTCGTATACAAGGGAAAAGCACAGACTAACCCAATGTAGTTGGCCCCTCAGTATTGTACATTAGCACTTGTCAAGAAGGGCATACTCAAAAGAATAGGATGAAAAACTCCTGTGGGGAATAAAAAAATATATAACGACGAGGGCATGCCCAAGTCGTTTACAACATCTTTCCATTTGCAGCTT
>TRINITY_DN42285_c0_g1_i1 len=2203 path=[0:0-2202]
CCGCTGCCTTTGTGAGGATGGTTATTATATGCTTCCCAATAAAAAGAGTTGCAAAGATCTCAATGAATGTGAATTGAATATAAACATCTGCGGAGGAGCTCGATGCATAAACACACCTGGTAAATATGAATGTGAATGTGATGCAGGCTACAGCTACAACCCGCTTTCCAAAACTTGTGAAGACATGAATGAATGCCTTGAAAACATCTGCGATCAAACGTGTATAAACACCCCTGGAAGTTACACCTGCCACTGTGATGGGAAGAGAGGATACAAACTGGCTGAAGACCTGAAAACCTGTGAGCCAGTTTCTGTTTGTGTACCACTGAACCTCGAGAAGAACTACCAGTTGCTCTACCTATCAGAAAAGTTTACAGGAATACCAGTTGTATACCTACGATATAAATTGCCGGAAGTCTCAAAATTTTCAGCAGAGTTTGATTTCCGGACATATGATACCGAGGGTGTGATTCTATATGCTGAGTCAACTGATAGCAACTCCTGGTTCCTGCTGGCAATTCGTGATGGGAAGCTTGAGATACAGTTCAAGAATGACCTTGGGATAAAAGTCACAAGTGGTGGCAAAGCAATTAATGATGGTCAGTGGCATATAGTCACTGTGGAAGAATTGGAAAACAGCATAGGTGTGAAAATAGCCAAAGAAGCTGTGATGAACATTAACAGCCCGGGGTGTCTCTTCAAACCTATAGATGGGGTACTGGAAACGAAAGTGTACATTGCTGGGTTACCACGCAAAATTGACGGTCTCATTAAAGCGATTAATCCTCGCTTGGATGGATGCATTCGTAGTTGGAACCTGATGAACCAGGGGGCTTCCGGAGTTAAGGAAGCAATTGCAGAGAAACAAAGCAAACACTGTTTAGTTGCTGTTGAGAGAGGGTCCTACTACCCTGGGACGGGTGTTGCTCAATTTCGTCTTAACTACAATGATTCTGCCAGTGAAGGAGAGTGGCTAGTAAATGTGACACTGACGATTCGCTCCTCAACAGACACTGGTGTTTTGTTTGCCTTGGTTAAGGGTGAGACTGTTCCTCTTGCTTTGTCTATTGAAGACTCTAGTTCCTCCATTGATCAGCATATCCTGGTGACTATTGAGAATGTCACTGTTGCACGTTTGAGATCCAAGAGACTGTGCACTTACAAAAATCTGCAATTGGGACTACAAGTAAGGAAGCAGATGGTGGAGTTGGTTGCGGACTCTTATACAGACATCGCTTATTCTGATAAAGCCGAGCTAGAGCAGCAACTTTCTCTCCTGGGTCCTGCAATGGATGAACACATTGTGACCTATCTAGGAGGCCTTCCAGATGTACCTATTTCTGCAACACCAGTGACTGCCTTTTACAACGGCTGCATGGACATTACAATCAATTCTAAGCAGGTGGATTTAGACAATGCAGTCGATAAACACAACGACATCCGATCGCATTCGTGTCCACTAGTTTTATAAGAAGCCTTTAGTTTATAATGCTTTTCTTCCTTCGTTGGCTGTCTTGAAGCCTGTGAGAATAAAATGTATTGGTATTTTCTAGAGGTTTGTCAGAAAGGGAGACCCCCAAGGAAGGGCTTGTATTTTTCTGTAGTGTGGGGAAGAAGCATGTGGTGCCCGGATGTTATAAGGTACACTGTGGCCTTTTAGTTCAACATTTTAAATCAGTAGTTTTTAGGTTAAAAATGTCTTTTTGTTAGAATTTTGATAATTGAGGTTTAGAAACCTCTATTAAAAATGCCTGAAAAATTGATTTTTTTTATGTAATGTCATTATATTGCAGAACTAGGAAACCAAGTAGTGAAATTCAAAGCCCCAAATATGTGTAATCTTACACCTCTTCATCTCAATTTTAAACCATCTTATTGTACCTGTGCACGAGGGGCGCACGTGTAATATAAGTCACACACTGAAAGCCTAGATCTATATAATCTTTCACTATGTCTCAGATAATGTGCCATATGCTGTGCATGCGTAGAGCCTTGCACTTTTAAAGGTTTCGGTCACAGTTGATTTCCGCCTTTCATTGATAATTATATTCAAGCCATAGTAAAGGATTTCACTTTCTCGTTGGTGGCATTGTGGCAGCGGTATCAGTGATTTTATTTTATTTTTAAAATCTGCCGTTTGTGCATAACTCTCTGAATAATAAAATTAAAACTCGGACTGTGAAAAAAAAAAAAAAAAAAAAAC
>TRINITY_DN42241_c0_g1_i1 len=420 path=[0:0-419]
CTGGTGTCCTGTGTGGGGGGTAGTGAGGTTTGTGAATTCCTAAAGTCTTTTGGTGATGCATGGAGTTCCTTAAAATTTGAAACGCGTGAAGGGTGCGTTGCTTCAAAATGCAACCCTGGAGGGTCAAAGCTTCCAAAGGTCCTTTCCAAATCCGTACGAGGTGAGGTGACGTGTTCTGTGATGGAGGCGATGCATCCAGCATCTGTGAAGCAGCGTGATTTCAGGAGCGTCGAATGCTTCCTTTGTGAAAAACCATTAAGTTTGAGGCGTCTTGTGCTTAAGCGGTGGAGGCAAACTGGTGAGTCCTGTCCCAAAACTGTCAAAGAGTTACTGTGCGTGTTCTCCCATGAGGCTTTGTTTCTTGTAAACCTTATATCATTCTGTGCTAGGCACCCATTTGGAGTGAACCTTGTATCATTC
>TRINITY_DN42229_c0_g1_i1 len=621 path=[0:0-620]
CAGAAGCTGGAGGACTTCCGCGACTACCGCCGGCTCCACAAGCCCCCAAAGGTCCAGGAGAAGTGCCAGCTGGAGATCAACTTCAACACCCTGCAGACCAAGCTGCGGCTCAGCAACCGCCCGGCCTTCATGCCCTCGGAAGGGAAGATGGTCTCGGATATCAACAATGCTTGGGGAGGCCTGGAGCATGCCGAGAAGGGCTACGAGGAGTGGCTTCTCAACGAAATCCGCCGGCTAGAGAGACTCGATCACTTAGCCGAGAAGTTCAGACAGAAGGCGACCATCCATGAGTCGTGGACCGACGGCAAAGAAGCAATGCTGCAGCAGACCGATTACGAAAGAGCCACGCTGTCTGAGATCAAAGCCCTGCTGAAGAAACACGAGGCCTTTGAAAGTGACCTGGCAGCTCACCAGGACCGCGTGGAGCAGATCGCCGCCATTGCCCAGGAGCTCAATGAGCTGGATTATTATGACTCCCCGAGTGTAAACGCCAGGTGCCAGAAGATCTGTGACCAATGGGATAACCTGGGGGTTCTGACCCAGAAACGCAGAGAAGCTTTAGAGAGGACCGAAAAGCTGCTAGAGACCATTGACCAGCTGTACCTGGAGTATGCCAAGAGG
>TRINITY_DN42270_c0_g1_i1 len=640 path=[0:0-639]
CATGGGCTGATAACCAGGGTAAAAGCTCTAAAGTGCCAAGATTATGACCTTTACTTTAACTTTTAAAGCTGTGTGTGGGAGGGAGTTTTGTCCACGTGTACCTGTTCCCTATAACCTTCACTAGTGCAGCATGCTGCCCTGTCAAACTGAGGGTAAACCCATGAAGGAACTAAAACCTATACAGTTCTATTGCCAAAGGTTCATGGCCCTCATTTGTGAAGAGCAAGGAGTTTGGGGGGATGGAGACTGAGGGACAACTGATGCTGCTGAAATTAGTTTTCCAGAATGGCAGGAAAGGCTCATGGAACAACCTGGGGATAAAGCACTTTTCTGAAAGTTCCAAACTGGAAAAACCTCACAGGTCTCCTTAGAGGGCATCCCAGTGGTGTGGATGGGCGTGTGTGACAGGAATGCCAAAGCTACCAGGGGGCCCTGGGCTCTCATATAATAGAATACTTAAAACTGAACTAAACTCCATACATTGCTTACAGATCGCGTTGCAGGTCATGGGACATAGGGCCAATATGAAATTTCATGATAAGTAAAGTCCAGGAGCTACTCCATCTTGAATTTCATGGTTCAAGAGGTGGTGGAAGGAGACTCCCACAAAAATAATTTTGGCTTGGAAACTTTATGATTC
>TRINITY_DN42227_c0_g1_i1 len=217 path=[0:0-216]
CTAACGATATCCCCCCTACCACTGGACCAACGTGGACTTGTTTCTTGCCGCCGTCCGTGCCATTCCCTTTTGCTGGTTCGCTACAACCGTAAGGGGATAACTAGAAGCCGGCCTTGTGTCACTTCCACGTGCTGGATCAACCTGTGAATCCGCCGTCTCCCCTGTGACAGATGGACAAAAAGGATTAGTTGTACAGACGTTCAGATCGGAAGAGCCC
>TRINITY_DN42224_c0_g1_i1 len=1997 path=[0:0-1996]
ATTCATCAATGCAATGGTAATGTTTATTATAAGATAATGATATAAATACATGTAATGAACAAAACGTATGGCTACAAGGCACTCGAGGGGGCCACTCAGGCTAGGAGTGGACAGAATGATGACTCTCAAACAGTTAAAGCAAGAAGCCCCACCCCCGGGATACGGAATGTCGTGGACAGATACGTATTGTCCCATGAACTCTATAAGAGGGTTATGAGGATACCTCCATTCCCCCCACATGCTGCCAGACTAGAGTGTGAGCTGCAGACCTGATCAGCTTGTTTTGTGTTCTCTGGAACCCTAGGGCACAATATACAAGTGAGTACCACCCCTTATCCCCCCATCTCCAGAGGAACATTGCAGCCTGGGCATCTAGTGTTTGAACACCATGAACGCTGACCAAAGTTGACCATGCCCCATGATATTATGGAGGGAGGTGGTCTACAGACTATCAATAATCTTCTCAAGAACCCAACAAGAGTCCACTGGAGAGTGGCATCTCTCTGCCCCTTCCCACTCTATCCCCCTTAGAGAACTGCCCAGTGTTAGCGCAGGGTGTGTCAGACATGTGGAGATTCACAATGCTGAACTCAATTCCTGCCTCCAGCCAGGCCCAAAGACTGCTACTATCCTACCCGAGTGGGCACAAATCATCTTGGGAGGGAAGCTCTGCCTTGTTTTATCTAATACTGTTTATTATGTTGTGCCCTCCCCAAAAATGTGTCTTCAATGTGAGACCAGGAAAAGGTAGGTGGCCTGCTTTGATATCAGCTCCATGTAGAGACCACCCCAGTCAATTGGAGAGAGAGAGATAGAACAAATCTGGTAAGTTTTCAGAACCACAGTTCCACCAGTCCTAAGCGTGAGACTGTTGTCCAGTCCACAGTCTGAGATCACGGTCCAGACTTGGTGAACAAGATACCACCCCAACGTGTGATTGGGAATTCACAAGTCCCCCAAGGACAAAGAGAGGCAGCATGTCACGGTCCATGATGTCCTGGGGTGGAGGTTTGAAAGCCTCGAGAGGATGACAAGTGCAGTCAGACCCTGAGCTGATCGGACATCTGAAACCCTGCCAGCATACTGACTCTGAGTTCTACTCACTGTGAAATCTACTCACTGCGATGCCACCCCCTGCAACGCCACACCTTCTGGTGATGTGGGTTGTAACTGAAGCTTCGGGAAATTCAAATATACAAAGCTGTGAACAAAAATATCTAATACTTTTCAAAAAGGAGGGAAATTCCTCTGTAGAAGAGAATGGTTATCAGTTGAGCAATGTCTGTGGTGTGAGGGTAGAGTACTTTTGTCACAGTGAAGCGTGAAGTCAAATATACGATGACATCATACATGGGAGAAAGTAACAAAGCTCAGGAAAGAATACAAATATATACAAACGCCCTTGATCCATAAGACCAGCAAATACATTTAAAGACCATCTGAAGCCCGTTCCCTTTGGGCGGACCCTCGTCTGAGCACCAGTTGAGTGAGGGCACCTGCATGGTGCATGTTCGGCAAAGGGGGAGAGAGCTTTTCACCTGAACATGTGCAGTTGAACCCCAGGTCAGTGGTGAGTGAAAAGTAAGACCCAGCTGGAGGATTTACAAACTTCTAATTTTCTGTCTATGTGCCACTCATTGTTGTCAAGTCCTGGAAATTCATGGCAAATGGTCAGTTGGTCTAAAATGTCTGGAATGTAGAGTGCAATGCACAATAAGACATGACTGGACAGAAACACAAGTGCTTGGTTACCGCCATGGTGCCCAAGTCTGCCAACGTAAGACTCCAAAGCATCACATATGGCTGAGCCGAAGACAAGTTAAGAGTGCGCATGGTCATCCCTGACCATCCATAGTCTGGGAACACAAACTTGGCACCCCTGTAGATTAACTGGAAGAGAAACTATTTCAGAGAGACTTCCGGGGATTTCTCATATTACCAGCACCATGGGAGATCTTGGGCTGAGCTATGAGATATTTCATTCCAAGAGCTGCCCG
>TRINITY_DN42259_c0_g1_i1 len=510 path=[0:0-509]
GAACAAGGTACGCTTCCTTGGCTGCGGCAAACTGGAGCGGGGCGCTGGGGCTCCCAAGGCAGCGCTCCGTTGGGAACGGATTTGAACACGGATTGGCACTCCTGAATCCTTTATCCAGCTCTTCTTTTGAGCGCAAGGCTGGGCTCGTGGGGAGAAGCATGTGGCCGTTTTGAATCTCGGCCAAAATTTGAATGGTAATATCTGGAAAGGGTATGTCCCTTCAGGAGAGAGGTGCCAATGTCCAACCGGCCTAATAACAATCCAGGGGGGTCACTGCGACGTTCACTAAGGAACACAACTGGGACCCAACCACAAGACGACGCATCAGGTGGAAGGTCACATTTAGGGCAGGGAAAGCAGAAGGCAGTTAACCCTCCGGAGAGTAAGAAATCTGTTTCTAAGGCACCAAGAGTGCAGGCTCATACAACACCAGGACAACCGAAAGGACAAGTTTCTGAAGGAAGAGGCAGCTCTCCTAATGTGTTAATACCACAAGAAGACGAACCGGAC
>TRINITY_DN42295_c0_g1_i1 len=657 path=[0:0-656]
TCTGTTTTTTTTTCCAAGCATGGCCAGGCTAAGATGGAAGTCTTGGCTGATTCTCACTACCTTTTTTTTGTTTGGCGTTTCTTTCCTGTGTACCCCACTTACTGCAGAGTGCTTTATTACCTAACATTAGCAAAGTATATCTGTATGCCATTGTGCCACGTGGTAAGATGCTGAGATTACATTTAGCGTATTTATATGCATTACTCATTCCCTGGATGTTATTCCTGCAAAATTGCAGTGCACAACACACCACCCAACATGCCAAAATCAGAGAGCTGGGTAACCTCTCGACTGCTCTAATCATGGGACATTGCTTTACTAAACTGTTAATTCCCTCCTTGTGCTTTCCGCCCCCACCCATGTGAATGAGCGTCATGCAGGGCCATTTGGAATGGCTTGAGACGACTTTCCCCTGAAACGTTTATCGATTAGCTTATGCATAATATTTTTTATTGGGGGGGGAGGGAGGAGGGCAGATAGCTTTTTTGCAAAAGCAAAAATGGGGTAGAATGAACTACTTAAATATTTTTATTGATTAAAACGAAAATAAAATCTGTTGTCCGCAAATCGCACTTTCCATTAGTGAAGAATTTTATACCGTCGGTAATGGGGCTGTAAACTACTCTGCCTATATTTCACACACATTTCTTCCCCCAC
>TRINITY_DN42232_c0_g1_i1 len=804 path=[0:0-803]
AAATCTTGGATTTGACTGGTAGCCAGCAAAGGGATTTGGCAGCTGTGGAAGTTTGCGCACAGTGTATGAACCTAAGGGCTAATCTGACAATTTACGTACAATTGATGTGTATGTATCAAGTAGGAGCATCTTGGTTACATTTTGCACACACATTTTTTTGATTTCCCCTTGTTCATTAGAGCAGTCTGTTTGACCCCAGGGCACGGATTCATTGTTGTTTATTGTCCATGATTCCAGGGTGTCCGTGTCCTGGGAAACCAATTCCCCTGGGTTCCCTTTTGTGTTATAATTGTATTATTATTATTTCTAATCTGACAGCCCCATTTTGTAACTTTTGAAGTTTATTCAATGCTGTGGAGTATAGACCCGCTTATTCCATAGTTTGTTTCAGTAGTCTAAGTGTGAATCAGTACCGGTTGGACGACCCTGGGTCTCAATTAGTCAAGTAATAGATTGAGGGCCTTGCCGATGGAGCGGGCCTAGAAGGAGACTTTGTGTATGGTGGTGCAGATTTGGGCTCCCGTAGTGAGATCCTCATCAACCCAGAGCCCTAGACTTTTAGCCTCTGTTGCTCTAGGTGGGAGATGGCCCATTTTGTCTGACCAGTTGAGATACTAGATCTTCAATTTGTCTTGTGGCCCGATTAGGAGTACCTCAATTTTTGTGTTGTTAAGCTAGATGTAGCTGTCTGTCATCCATTTCTTAATGGCATCCAGACAGCCCCAAGCCTAACCTCAGCTCCCGGGTCCTCAGAGCTGAGTTGGATGAAGAGCTTTCGTGTCATCGGCAGACGTTTGACAGCAT
>TRINITY_DN42200_c0_g1_i1 len=319 path=[0:0-318]
CCCTCTCGCCCCTTCCAAACCAGTTGTTTGTTTGTTCAACATGGTTGACAGGCCACCACACATTTAAAACCCATTTGGCCTATTCTATATCTTGGGGCCATCTCAAAAGTACCCTTTGCTTAGGGTAAAGGGCACATCATCGATTTTCTATGCTTTTCAAAACGGGATTCCTTCTCTAATGGAATTACAGTGATCCAACTCCCTATTGTTTTATAGGTCTGTGTGCTCATTGCAAAACACTACCGTGTGTTGGGTGGGCTGGGCACTGAACCAACAGCAATGTGATGCCATCAGTCGGTCATAGAGAGTGACTCAGAAC
>TRINITY_DN42263_c0_g1_i1 len=436 path=[0:0-435]
GCCGAAAGGTGGCCCTGAAATCTGAGCCTCCGTGACGTCTCCCAGGCCACCCACAATCCTCAGGCTCAGCACCATCCACAGATTATTTTGTATGCTGACCCATGAAGATCCTGCTCAAGCCTACTTCTGGGAACACGCTGGGGAGTATGGGTGCATTCCCTTAGGTCTCAAACATCTTCAAACTCCAGAACAAAATTTACAAGTAACTTGTTCCTTCTGAAGCTTGTAGTGTTATAGAGTCGCAATGGTTTGCACAGGGTACAAAGTAGCATCCCCCACGGAGGTGGGTGTGAGTTTGAAGCAGTAGAAAACAATTTCCTCAATACTACTTGCCCCAGCTGGGCATCTGGTCTATTCAACTGCGGAATCAATGGAATAGAGTAAAAGGTGAAAGCAAATATTTATGACCAATTCATGTTGGCACTGGGTCCCTTCT
>TRINITY_DN42202_c0_g1_i1 len=726 path=[0:0-725]
AATGGTCTTGTAATATTTGGCACGTTTGCACAGTTGGTACTGCTAATTTGGTAGACACATTATCTTTGTAAATATTATTGATAGGGTCAATAATTTCCATAGTGGGAGGCACTTTTACAGTGAACATGGTTTCCTCATGCCAGGTACTGGCCATATTTGGTATGTTTAGTCTACAGCCGAAATAGTTCTGCAATGTTAAACATTGGTAGAGCTGGTGGCACATTTGTTTTGGCATGGACTGTACCCAAATCAGTACGACTGGAAGGAGAAGCTGGAGTAAACTTGACATTAAAATGTCTGTTAATAAGTTGACATCCAAGAAACATAATAATGCAGTAATCGCTTGACATCTCAATTGAGGGTGGTCGTGGGGGTCATGATGCCCAGTACAACTACTGGGCTACTAATAGTCCAGTGCACAAATGAGTGCCACACCCCTCTTGATCCAATGTCTCTGAGGTGTTTTGCTTGGCAGCTCCACAGCGATGACATAATTGGTGGAATGACCAGTGGTTGACAATGTGCCGGCTCTCGTAAGCGTCTTGTAGATCGGGCACATGTAGAACCCTTCTTCTGGTGGCTTGCGGTTTGGAATTGGGACTAACCAGAAAACGGCCATTTCAGTGTATAATTCTTTGGGTCTGGACTCTGATAACCTATGTAACTTTGGATCCCAGCGAGCCCCTTCCAGAAATAGTCCATAGATATAGCAACCTTCGTTTGGTC
>TRINITY_DN42298_c0_g1_i1 len=425 path=[0:0-424]
ATTATCGAAAGCACAGAGGCGGTCGAGGAGGCAGAGATGGGGAATCTGTGCCTTCAGGAGGTCGAGATGGTGCTCCTTCATTCAGAGCCTCAAGAGGTCGGGGAAGAAGACAGTTCGACGGAAGGCCCGATAGAGCTTTGTATGTTCCTGCAGGTGCACGCCAAAAATATGGCACATGGGACAATGACAGGAAAGTGGCAAATGAGCCTGATGTAGTTGCTGATGGAGCAGGAAAGGAATCCAACTGTGATGATTTGATTGAGAAACGCACTTTGGAAAATGAGTGTAAAGAGAACAACTTGCCCAAGCAAGACACAGACAGGTCTGAAGAAGTTACTAACTGTGAGGCTACGAATGGCAGCGAGTCGACTTTAGAAGATAAAACCAAGGTGGAAAACGTGGATGGCAGCCAGTCTACTTTAGAG
>TRINITY_DN42256_c0_g1_i1 len=1353 path=[0:0-1352]
CCCCCCGCCAACTCTTGGGAAACAAAAAGAAGCATTCGCACAGGGGCGGCAAAAACCATCACAAACAAATTGAACGTCGAGTTACAGTTTGGCCAATAATATGCAGCTTTAGCGGGTAGTAGTGCAGGATCCCACTGGGTTGTCTACAGAGTGCCTGAAAATTGGGGGCGGGGAAGGTGGGCGAGAACCTGGGAAAATGGAATGTAGGTAAATAAAAACGAAACAAAAACGGGTACTAAAATCCTCTCAGGAAGCCTTGGGTACCCACAAGCTTTTTCTGAAAAGGGTTGACTTCAATTTACCTTCATGCTTCTGCTGCCACCACTCCCACCCCTCCCTCTCTCTCCTCCATCCTCCCATCTCAGTGCATATGGGCCAAAAGGGACATCAAGCATCTTACAACATTAAGACTCCCTTCAACATAGCCAACACTGGAGGGAAGGCAACACAATCTTTTCCCGTGAAACAAATTATTATGCACTTTCAGCTCAACGGTTTAAAAATTATGGTTGGCAGGTGACTCCATGCCACTGGGGACCCAAAGCTCCAGTTACTTTAGTGTATTTGATTCAGTTGACAAACTACAACTACCAAAATTCATCCAGCTGTTACATGATTACCAGGACTAGAGAACAGGGTGGCCGCATGGAGTAGTCTGCTATCCCTTTTAAAAAAAGAGCTCCATTTAATTGTTTTTATTTTTATAAAAGCCAAAACTGCCACATCCTTGCCAAGCTAAGTTACGAAATCAACCGTTGCTCACTGAGGACATCATCAAAGTGCCTGTGGCAATGAAATATCTGATAGCTCGCTAGCTCCAGGCTCATTTGGATGAACAAGCAGGGCAAATGATCTGTTTCTGTTCCAGAGGAATAGAAAATAGATGCTTATAATGCTGAAAACAGCACTTAAAAGGTTGCACTGATAATTCATAAAGGACACCAAAGTTGTTTCTCCCCCTCTACTGTATGTGTGTGCACTCATTGGCATTGTTGCTGGTTTGATCCTTTTCACCTTCAACTCAGCAGTCGCCCACAGCCAAACCAGAAGCGTACAGCTACCTTTCTCCACCATCACTGGATCCTTTGAACCACCACCACCATCATCATCCCCCCTAGGTGCCCTCAGATCAGCAAAGGGATGCAAGTACCATGGAAACGGATGCAAATGGTCTGACTTCATCCAGCAGCCAATCGGTGAACAGCGGTCACTTTTTTTTTTTTTTAAATACATTTTTTTTTAAATAACACCAACAGGCTAACTTGACCATTAGGTGCTATAGCCCAACCAAGACAGCAAAAGTAGGAATCTGTGCCAGTAAACAAAAAGAAAAACCGGTAAATGGCACATCTT
>TRINITY_DN42254_c0_g1_i1 len=688 path=[0:0-687]
CAGAAGTTCACTTCTTTCTGGGGGGTGTCCCCAATTCTTCTCATACAGGGGGAGGAACTCCTTCTGATTGGGTGGTGGTCCTGCCACTCAGAGTCTACTCCCCAGGTGGATAGTCCCTTGACAGGAAAGTGCTCAACTCCAAGGGACGTTCCAGCCGGAGAGCAAGAGAAGGCTGTTTGGGCAGCATGACTACCTAGGACGGTGAACTCTCACAATAAGAGGACCAATAACACCTCCAACAAAATCACCACACGCGACTGACGAGAAGGGTGGTGACCCTGCACGAGAGCCCTGCATGGGTCCTTGATCCCAGGCACACAAGCACAAAACACACAGATGTACACAAGTCTCCTCCAGGGGAAAGTGCCTACTCATCACAAACCTAGAGCAGTCGGTGATCCCTACATCACAGCACATCACATAAAGATTCACACCACGACTCCCAGAAGGACAGTGACTTCTTGGCAGAGAGTTACAGGGATTAGCGATACTGACAATGCAACACAACCTGCTCACACACAAGTATGCACACCAATACTCCCTAGGGGGTTGTTTGTGGTCTATAATCACAACCAAGTGGGATCAGTGATTACAACAATTCAACACAACCACCACACGCTGTAATACTCCTACATCAGTCACACACCCTGCTTGTCCCTGCAGAACTGGAAGGAAACAGTCTGATACC
>TRINITY_DN42242_c0_g1_i1 len=307 path=[0:0-306]
CTCAAATCCGGTTGATAACTTCAAACTCTGATCACTTTCTGGAGGAGATTCTTGCACTCCTCGAGTCGATGATTGCAGCAACCATGCTGCAGGTCAAGATGTTCCTTGAAACACTGTCCATTCCAACCCCCAACCCCGAAAGCGCCTGTAAGGAAGACAGCACAGAAACCCGCCCCCCAAACCTGAAAAAATAAAGAGAAAGGGAGGAGGGAGAGAAGAGAGGGAGAGGGGAGGGAGAGAGTGAAAGAGAGAGAGGGGGGAGAGAGGGAGCGGAGAGGGGAGAGAAGAGAGGAGAAAAGGAGGGGGG
>TRINITY_DN42271_c0_g1_i1 len=213 path=[0:0-212]
CTGCCGTTCTGCCCTCTCGCCAGTCTGATCCACTGAGTGCTCCTCTTCATGAACAATACTGGTTCTCGTACCGGACAGAGGCCTGCCTTCTAGGGTCACATCGTCACTGCTGGAACTTGCACTCTTGATGGATTCAACCTCTTTCTTCCCCAAGCTGTCCTTCACTCTAGCTGCTGGAGATGGTGTGACATCACAGGCTGAGCTTGGTCTGGC
>TRINITY_DN42288_c0_g1_i1 len=1157 path=[0:0-1156]
CTCTTCCGATCTCCTAAATTGTAAATAAGGGTATTTACATAAAAGAAAAAGAGGCAGCTATAGCCTCAGCACCAAGAAGCCTTCGGGCATACGCGCGCTATATAAGAAAAAACATTTACATTAGTCTGGATCAGTGAGTGCAGAATTTGCACAGTGTGCACTGAGGTGCTCCTGGGCACTGTCAATGCTGGGCACAAGATCCCAGCAGTGTGGACTAACTTGGTGTGTGGCACTCTGTAATGACCCAAAGTGACTTGGAGTCTCTGCAAAGAGGAGGATGCAGAATCCTGCAGGACCTGGCCTCACCCCAGCTCAGTTGAACATCCATAGCAGTAGGCAAGGAATGGCACCTCACTGGCTGTCCAGAGCACAGTGTGAACTCTTGGGTTTTAAGTTTATGCAATCTGTCATCACTGTAACATCCCCAAAACTATAGTTGACACAACTGTTAGTCAGAGGAGTGCAGAGTACCATTGTGAGTTAGGGCCACTGATCACTATGGCCAGGTGGATCTGAACGGGGGCCACTGTGGTGTGTCATGGTAGACAAGCGGTCCATCACCTGCCCAGGTTGTGGCAGCCTTGTGGTCACCTTCTGAGTGGGCATGTCCACAGAGAGGCCGGGAACTTTGCTGGTTCCTGTAGTTTGTATCTGACATGGCTTCAGGTGCCGAGTAGCTGGTTAGCTAAATACTCATTTTATATGGTGAACATCTCTAGAAGTCCGGTCATGCCCTACCATGTAGGGTTTTAGAGTTTTACCCTCCTGTCTACTGTAGACAGTGAGAGGAAAAGTAGTGGGGCCTCTGAAGGCCTTGGGGAGGGGAATTTGGAGGTGGCTTGATGAGGCAAAGGCCCTGACCTCTGCTTCCCCAACACATAGGTAGTGTAGTATTTCCCAGGGCACTGGGAGAAATAAATGACAGTAGTACCAGACAGTGACAGCCCACCGAAAGGTCCCCTCTGGATCCCAAGCTCTACGACCAATGGGCCTAGGGCATGACCAGAGTAAGCCGGAGCCAGAGCCAATCCCTGAGGGAAAATGCAAGAAAAGAAATGAAATGCAATCGAAAATGCTCTGAGCCAGTGCCTGCCAAAGGCGGACTGGCCTACTGTGGGAAAGTGGTAGTGTTTCCAGACGGGCGGGTGCTTCTGGAG
>TRINITY_DN42239_c0_g1_i1 len=331 path=[0:0-330]
TCCTCTCCTTAATGCTGCAGGCCACTCCATCGATGCGTTCAAAATCCACATCCTCCATCAAAGCAGTTTTGCTTACAGCATCCTCTTTTATATCCACCTGCATCTCCTCCTCTTCCATTGACACATCACATGTGCCACCGTCATTGGAATGAACCTGCATTTGCAGCCCTTCTTCCATTGAAAAATCATTCACTTCATCCCTTTCATTGTCCACACCTGACACTGCTGCAGTAAGAATGCCTGAAGAGAGCCTGGACTTTCTCTTATCCAGGCTCGAGATTCTTGCATGTCTTATTTCTTCCATGTACAAAGAGGTAGGTCTAGACTTCAG
>TRINITY_DN42206_c0_g1_i1 len=889 path=[0:0-888]
CTCCCCCTCTCTCTCTTCTTGCCTCCCCTTGTCTCTCCTCTGCCCTCCTGCTTTGCTTGTGTCTATTTCTCTCTCACGCCCTCTCTCTCCCTATCCCTTTTATTTCTCTCTCTTTCACCCCCTCCCTCCCTCTCTCGTCCTCCCTCCTCTCCTCGCCTCTCTCTCTCTCCCCTGCCCTCCTTCTTTGCTTGTGTCTATTTGTCTTTCTCTCACTCTGACTCTATCTCTCCCCCCTCTCTCTCTCGTCCTCCCTCCCACTCTCCTACCTCTTTCCCTTCTCTCTCTCTGGCTGTTGCCCCCTTCCTGTCTCCGATTCTCTCCCTGCTTGTCTCTGTTTCCCTGTCTTTCTCTCTCACCCAGGCTCTCCCTCTCTCCCTATCCCTTCTATTTCTTTCTCTGCTTTCTCTCTCACTCTGACTCTTTCTCTCCCCCTCCCCCTTTATCTCCTTTTTCTTTCTCTCTTTCTCTCCCCCTCTGTCGCTGTCTCTCTCCCCCTCTCTCGCTCTCCCTCACTCTGACCCTCCCTCTCCCTTTCCCCTTCTCTTTCTCTATTACGCGGACTCTATTTCTCTCTGTCGCTGCCTCTCTCCCCCTCTCCCTTCTCTTTCTTTCCTTTTTCTCACGCTGACTCTCTTTCCCCCTTTCTCTCCTTTTTCTTTCTCTCTTTCCCTCTCAGTGGCTGTCTCTCTCCCCCTCTCCGTTGCTGTCTCTCTCTGTTCCGTGAGATGTTCCTCTGGTCACGCAGGGAGTCCTCCTTTTCTCGGGGTCTTGCCGAGGGTCTTGCAGGAGGGTGGAGGTGCGGTGTCTCCTCAGACGTTCCCACCCTTGTGTCCGGCAGGAGCTGCCTTCACATGCCTGGAAATCTCCGGGACCTGCAGCTCCCCCTCCC
>TRINITY_DN42231_c0_g1_i1 len=1322 path=[0:0-1321]
ATTTTTTGTAGGCCTGGGAGGATTGGAAAGAAGTAGTGCAAGTCTTTGACGAACACTGTATGGCACTTGGGCTCTTGGCAGTGACTACTCATGTTTTCCATTGAAGCAAAACACCATCTGTTTAATGTAAGAAGAAGGTTTCCCATTGAAGTGGAGGCCAGTCACCATCTCCTGCATACCCTAATGGATAGAAATGGCACATAACCAAGCATGTCTTCTCTTTGACACTCTCTGGATGATGGAACAAGATATTTTATTAATAAAGATCTTTGTAATATTAAGTTGTTGAAAGGCCTGCGCCGGGACATGGGGAGAAGTTAGATTCAGCATCCTTACTTGGTTGAGGGGAGCAGTGCTTGACTTCCCACTCAGAACCAACAGGGACACAGGAAGGAAGGCCTTTAAGGGGATTCAATACAAAGGCGGATCAACCCCAGGCCTACCGGACCTGTGCACATTCCGAGTGAAGTCACTGTACCCCTCTGCAATACCTTCACTGCCAAGTCGGGAGTAAATTAAGGCTCCACTACCAGTGTAGCCTTTCAGCTGATTTCTGTCCCTTGAGGGCGAGGCGTCTGTGTAATCCCGGAGACAATGACTCCTGAATTGTCATATGAGATCCCTCAAGCTGGGGTAGCAACTCCTATTACAGTACCAAAGGAAAAGGTTACCGCACCCTGTACCGTATCTCTCTTTCCCACATCAACAATGTAATCTCCCCTTATCAACCCGGCCGTGCCCTTAGATGATGGTCGGAATTCCACATTTCAATCTAAAAACTTGGGGTGATCGCTCCTTCTCCTATCAAGCAGCTTATTTGTGGAATCAGATTCCCCTCCAGACCAGACAAGTTGACTCATTAGAGTCGTTTAGATCCTTGCAGAAATCTTGACTCTTTTCTTAACTAGATTAACATCTGAGCAGTGTCCCGAGCGCTTAGGGACCTTTTTTAGGTATTAAGTGCTATAGAAATGTTTAATTCATACATTCATGTGCTTGCACTCCACAAAGGTCCCCATCTGCTCTGGAACTGTCGCCTCTCCCATGTTTCTACTGCAAAGGGGCCTCTGTGCTGTATCTGCGCAGAAATGGCATAACGCGACCGGACGTATGCGCCCGAGACAGGTGATGCGGGTCACCTTGACTGAACTGCTGCTTGCAATGTATGTGCACCTTGAAGCCAGGCATGTTTGGCATACGTGCAAATGGCCAAAGAGGGAATTAATGAAAACTTTTTTCATGACAGTATATGTGTGTGTGTGTGTATATATATATATGTACATTGAATTAAAACATGTTTGAAAAAAAGATTAAAACAGGAA
>TRINITY_DN42225_c0_g1_i1 len=830 path=[0:0-829]
ATATCATCTGACGTCTCCCAGCTTGTGACATCAGACATCACCCTGCTCAAGACACAATGATATCATCTGACGTCTCCCAGCTTGTGACATCAGACATCACCCTGCTCAAGACACAATGATATCATCTGACGTCTCCCAGCTAGTGACATCATCAGGCTGGAGACCAACAATGGACCATTGATGTTGTTCCTCATTGTCGGACCCTGTGATGCACTCACTAGCTGTCGCTCTTATTTGTGGTTCTCCGCTGTGCTTCTAAGCGCTATGTATCTTTTCTTCAACCATGTCCCCGTTTCATCCTATTCTTTCCATTGTTCCTCCTATTACTGGTTATCCTTTACATTTTTGGGCCCTATTTCTCCATCTACTGCTCAAATTCCCTATTTTCTCTCTGTTTCTGTTTTCTCAAAAATGTTATTTCTTCCCCTCCCCCCCCCCATTACAAAATGTCTTTGGAACAAAAGTTACAGTTATGTCGCTTTCCTGATGTTAAACAGCCCCACTCAACCCAGATCTGAAATTCATTAGCAATGACAGCTTTCAGTTATTCAGTACATTTCCCCCCCAAACGTATGCCATAGTCCTGGAGCCTGCAAATCTCGTTGCTCTGAAACCCTGGTGCCTGCACATTCCAGTGCTTGGATACCCTGGTGCCTGCAAATCCCGTTGCTTGGATACCCTGGTGCCTGCAAAACCTCTATGCCTAGATACACCGGTGCTTGCAAATCCTAGTGCGTGGACAATATGGTGACTGCCAATCCTGGTGCGAGGGTACCCTGATGCCTGCCAATCCTGGTGCGTGGGTCCCCTGGTGCCTGCCAATCCCGGTG
>TRINITY_DN42248_c0_g1_i1 len=420 path=[0:0-419]
CTTTTACCATGAAGTCTATTACAGATTTTCTATAACGAATTTTAGACATCGATTTTGAATTTTATTTTTTCTTGTTTTCTTTCCCTGTTTGGGGGGGTAACCCCCTCCCCCCCCCCCCCCACACTCCCCATTCCCACCTCTTGCCTCCCCCCAGCCCATTTTAACCTAAACCCTAAAAATCGATGTTTAAAATTCATGGTAAATTAGTTGTAAAGGACCTTGTTTTAAAAAGGTTGATGTTGTGGGAGAATCCCGAATAGCTTTGGCCTGGAGTAGCCCAGCCAATCACAGCATGTCTCTAAATAAGGATTCCTGTCCAGGTGTGTGCTCCAGAAGCAGCAGCATCTCCATGCCATAGCTTGGTCTGACATTAAATTTAGATTTCTGCAGAGATGCCTACCAAGGCCCCTATGCTCATCA
>TRINITY_DN42249_c0_g1_i1 len=456 path=[0:0-455]
AATGTTTCTTCTTTACCTGATTAGGTTTTGGTAATGTTACCATTCCAAACACAGACGGAAACATGTCTATATTGAGGGTGCATGAACTAAAATGGAAAATGGATGCAGTCTAGTGGGTCAGACATCAGATTTGAAACAGGGGATCTGCCACAAAAGCTCGGTTTCCTCATTTGATTTCAGCAAATCATGTACTCTTCCAGTCCCTTAGTTCCCTGAACTGTAAATTGGGAGGGCCTGAAATGTGGAAATCTCTCTAGTAAGTAAGTGAAAAAAAGCAATGTGCAATTTAGGCAGGACACATTTTGCAGCAAGAATATGATAATATTTATTTCTAAAAGGCCAGACCTTTCAGAGCAAGAGACTATGCATTAGACATTTTACAAAAGTATAAAATACTTACTTTTTATTCTCAAATAATTGTTCTTAGCTTTGAATGCTACGGAAATTGATCACAAC
>TRINITY_DN42214_c0_g1_i1 len=547 path=[0:0-546]
GCGGCGGGGATTGGTGAGTCCTACTGGGACTCCTTTTATCCATTTCTTATAGAGAGGAGTCAGAGGGTGGTTGTGCCTCCATTTGAGTTTGCTACCCTTATCAAGACCTGTAGGGTAATAGGGTCCTGCGTTGTCCCCCCTTCTTCTTAATTTATATGTAGCCCCTCAGGCTGTCCTGGTTCCCAGACATGGCTTTAATGTTTAATTTGTCCACATCTGCCTTTGACACCCAGGTGGTCATCCGTCTGGATGGCAACCTATGTGCTGAAGCTGCACAGTGCCACACACCGGAAGAAGAGGGGGAGCCGCACCGCTTAATTAAATCAAAAATAATTACTCTAAAGTAAAATTTTATAATAGCTTATTTACCACGGGTAGATTTGTAGAGCCTTTATAAAAAAGGGCAAGGTATTCTGGTGCTAATGATCCCAATGATGGGCCACCACTGATGCACATCCAGTGGCCACTAAGAAACTGAACAGAATAAGAGAGAGCCCACAGAAGGGTCACCAGCCGGATCCAGCACTCAATCCAGCGAGCACTCCAC
>TRINITY_DN42287_c0_g1_i1 len=474 path=[0:0-473]
GACCAATTCAACATTGTCACCAAAGTACTAGAGGCCATAGAAGCATGGATAGACCACAATAGCCTCAAGCTGAGCGGCTCAATAAAATAGATCCTGTCCTTGGACCAAAGCACCTACTAAAAAAAACCCAGACACTTTGTCACTCTCCCACCTTCTTCGGTGAAACTATCACCATAAAAAGCATAGCGAGAAACCTAGGGATAATGTGGGATGCCGATCTCCACAAGGGCACACAAATTAGTGCAGTGATCAAAGCTTTGTTCATTCAAATGAAGCTACTCAAGAAAATACTACCCTTCATACCTGCAGCAAACCACTCCATGGAAGTAGGAGCCTAAGTTGACTCCCGCATAGACTTTGCCAACACAATCTATGCCGGTCTATCAACCCACCAGCACAAACACCCTTAAAAAAAAACAAAGCGCAGCCAGCAGACTGATCTTTGGGCTAAAAAAGTGCCACCCAGTAACCACC
>TRINITY_DN42221_c0_g1_i1 len=535 path=[0:0-534]
CACACTGCCAAGGGGCGGGCCTCGCCACCCCTCTCAGGCAGCGCGGGAGACTTGAGTGAGGAGCGCAGGAGGCGCAAGGGGTGGCAGGCAGACAGCTTCAGAGAGGAGGGCTCCGGATGCTGGCACACCAGCAGCCTCACAGGTAAACAAAACAATGCGAAGATCGGCCGCCCCGAGTCAACTTGGCAACTTGGCAAAAAAACCAAGGTTCATAGCCCCTGCAAAAACAAATACGTTATGTTCGAATGATAATCTGAACCTGCTCAGTTCATGTGTTCAGGCAGATCAGCTTGCACAGAAGTCCGAGCCTGTACCTTCCAAAGCCTTGGCTGTAATATGTGGCATAAATGTAAACGCTGATCAGACTAGCAAAGTTGTCCTAAAAAATGATGGTTGTGAAAATTCTGTGTCAACTGGACCAGTAAAGCTACAATTCAGGGCAGCAGTGCACTGTCGAAGGGGGATTTAGATGCTGGCACTAGTTCACAACAGGATACATTGGACCAACAAGCTGGTGTTTTCGCAGTGGAGGTGG
>TRINITY_DN42273_c0_g1_i1 len=866 path=[0:0-865]
TTTTTTTTTTTTTTTTTTTTTTGTACCACAACAAATCATACTTTATAGAATTAGTGTTGCAATGTAGCATCAGCGCGAGGATAAAAACACTGCTGCTTGCACTTCTCGAAATCTTTGGATGAAGGTTTACAGCCAGTTTAATGAACAAATAATGCAGTCCTTGTTTTCTATAATTACAGTATTTATTCACCTTCCCTCAGGGGAACAGATGGCCAGCCTAAACTCTGTGCATGGCAGCTAAGGGTAACATGAATAGGGGAGGGAGGGTGTTCCAAGGGTCCCATGGGTGTTGGAAAGATTGAAGCCACAGACACCTGAACATATCCAGAATCACAGGGCGGAAATGGCAAAGGCCTCTCACATGGCAAACAATATAAGGAAGGCGACCATCAAACAGAAAAGGCCCATAGCTTCAGACAGGGCAAAGCCCAAAATGGCGTACGAAAACAGCTGCTGCTTCAGAGATGGGTTTCTTGCATATCCAATGATGAGACTCCCAAACACTGTACCAATGCCGGCACCAGATCCAGCCACTCCGACAGTGGCAGCCCCAGCACCAATGAACTTGGCAGCAGTGTCTATGTCTCTGGATACAGCACTGGTCTGAAACCCTCGACTGGAGAGTTGGGCCACGACATTCTGGACAGAGAGAGTCTGCTCTGTCTTGGCTTCAGGTCGGTTCAGCACAGAGGCAGAGAGGGGTCGACAAAGCAGCCTTGATCCATTCTTCACCAAGGAGGGCGTGGACACAAACTTGGCGCAGGCATACATGTTCAGGGTTGGCAAGGGATGGACACACGCACGGACACACCTGCTCAGGAACATAGAGGGAAAGAGAAGGGAAAATCCACGCGTGCGCAGGCACG
>TRINITY_DN42226_c0_g1_i1 len=878 path=[0:0-877]
TTCCGATCTATGAAAGCAGTGGCAGCAGTGTCATCCACAGCTGCAGCACCACTGCATTATGCTATGTTTGATTTGTGAACACACACCTGAGCACCCACAGCATACTGATGTCTAGATAACCTTGAAATGTACTAGCATTTGAGGCACAGGAGGCGTTTCATGGGTATCCGGAACATTCAAGGGGTAAGAGCGTTCAAGGGTGTGGGATAGAAGTGTTTGAGGGGCAGGAGCATTTAAGGGGTAGAATGCTTCAAGGAATAGGAATATTTGAAGGTAGGAGCATTTGAGGGATAGGCACAATCATGGAGTAGGAGTGTTTGATTATTTCAGCAGTTGGAACTTTTAAGAGGACAGAACTTTCAGTGGAAAATAGCACTTGATGGGCAGGTGTATTTGAGGGTTAGGAGCATTCGAGGGGTAAGACTAATTAATTGATCATTCAAGGGGTCCAGCCTTCTAGGATTGGGAGCTTTAAAGGTGTTGAACATTATAGAGGGTGGAAAGTTCAAGGGGTCCAGCGTTGGGTCACAGTTTCAAGAGTCTGGAGCATTCTAGGGGTTTATGCATTTGCGATGTAGGGGAGTTCTAGGGGTACAAGTATTTGAGGGGTAGCAGCAGTTATGGGGCAGATCGTTTGAGGGGCACAAGTGTCTGAGGGGGCAGGATCATTTGCGGGGAAGGAGCATTGTTGGCTATGAGCATTCTAGGGATGCATGCATTTAAGGGGTGGTTCATTTGAGGAGTAATCAATCTAGTGGTTCAAGAAAACAAGGGGTATGAGCATTCTCTGGGTACACATATTGAATGGGGAGGAGTATTCAAGGGTTAGGAATGTGCTAGGGGTATAATTGTTTGACAGGTACGTGCATTTGAGGGGA
>TRINITY_DN42247_c0_g1_i1 len=1536 path=[0:0-1535]
GGCCCTCCTCGTTTCTTCTTCTCCGCCTTTTCCTTCTCTTCCAGTTCAAGATTTTCTCGTTCAATCAATGTAATTAGGGTATTGCATCGTCTCTGTAGCTCCATTGCTGTCCTCGATTTGAGAAACCAGTCAAATCTAAACTGGGGCGAGTTGCGTATACACTGCCGAAGCTCATCATAAACGTTTTCCTTGTCGAAGCCCAACTTGTGCAGCATACAGATTAGAAAGCGGTCTTCTTCCTCTGTGTAATTCTTTCCCTTGTTTGTACCATAGGAAATTCTCAGCTGGTGGAAAGGTGCTTTATATCGACCAATCTTTGTGTCCAGTGCTTTTTTAATGCCAATTCGTCTTTGAATTCTCGCTTCTCCCCTTTCAATCTGAGCCATTATTTTCTCAATGTCTTGGAGCTCATTGCATCTTTCCCAGAAGACAGCTGAATATTCAATGACTTCCTCTGGAGTTTTCCCTTCCACTTCCCGAGCTATGTTTTCAATATCATCACGTCCCCATTTCTCATTTGCTTTGATGAACTGGTTAAAATCTCTCTTGTTCCAGTTGGTGAACCCCTGTGTCAGAAGCTTCTCCTTTTCGTCCAGTTCTTCATCATTAAGTGGTTCTGCTTCATCTATTTTAACCTGATCTTCCTTTTGTGCTTGGGATGAATTTGGTAGTTCGGGATTACGAGGTACCTTGTACCCAATAGTTTTTCTGTAATACAGAATCTCCTTCTCCAAAAGCTCAAACAAACGTGGAGGGAAGAATTGAAAATCTTGAACATTGGGCTGTTTTGGAGGACGGGGAGCCTTGGGTGCCTTGGGCTCGCTGACACGAAGTGCTTCTCTGAAGTAGGCATCAACAGCATAGTTGGCTTTTCGCTCACGCTTTGGAGGCTCAATCCATTCTGTGAAGGCCATCTTTTGTTTTTCTCTGTAGTCTTCACCCTCAAAGTTGTAGACACTATTATCAGTTTCAACTGTGAAATTCCTCAATGAACTTTCACCCAGGTTGGAAAGTTTCTCATTCATTTCTGCAGTCTTCTTTGCCCCTCGTTCTAGGATGGCATCAATGTCCTCGTCAGTGATTTCACTGTCCTTTGAAGCAAAGACATGCGTTGCACCATGCCTAATCATCTGAAGCATTTCATCCTTCCCAATTTTGTTCAAGTTCTGATCCACCAGCCTTCCTTGCTGAATAACTATTGAATCCAGGCGGAGTTTCATTTCAGCACGCTCTACTATTCTTTCTTCCACTGTGTTGTCTGTGATGAAGCGAAAGACTCGAACAGTCTTGGTTTGGCCAATTCTGTGGGCGCGATCCATGGCTTGAAGATCAACTTGTGGATTCCAATCGGAGTCGTACATGATGACAACATCAGCAGTGGCAAGATTAATTCCAAGGCCACCAGCTCGTGTGCTCAGCATGAAGATAAACTTTGAGCTGTTTGGTGCATTGAAGCCATTGATCGATTCATGTCGTTCCTCATGAGGAGTATTTCCATCTAGCCGACAATATTCATAATTTCGCCACATGCAGTAG
>TRINITY_DN42250_c0_g1_i1 len=307 path=[0:0-306]
CTTAGGAATAGTTCTACTGTCAATGGGGAAAGTCTGTAAACCCAGGGATAGCTGTGCTGTTGACTAATCTGAGGGATAGCCGTATCCATATAATCTGTGTAACCCATGGAACCATTTTCTTGTCCTAGGTGTGAAGTTTCACTTTGAAGCAATATGAGCTTTACATATTATCGAGGGATGCAGACAGCAAGCAGTGAATATTTCTCACCTCGTCCTCCAAGTGCTGCAGCTGCTGTATGCACATAACCTGGGTTTGGAATGACTTTGGTTAACTGTTTTCCATCTCTTCTCCCCGCCAGTGCCTGAG
>TRINITY_DN42219_c0_g1_i1 len=231 path=[0:0-230]
CACGTGGGAACGGCATTCCATAGGCGGTCTGCAACTGTAAAGAAGCATCTATCCCCTTAGCATTTGCACCTGGTCCTCTAGCTGGTTGGCATGTTTGAGCACTTGGAGATAGCTTCTTAAAGGAAAAAAATAGATAGAAATGGAGCAGGATTTAAAAGAACTGATGCTGGGGAAAAGGAAAAGGGTTGTTCATGTACATTGAATTCCCCTGGATATCCAGAAAGAAATTTT
>TRINITY_DN42272_c0_g1_i1 len=723 path=[0:0-722]
ACCATCGACTTGACCACCAGCACTGAGAAAAGCGAGATCCACATCTTCTTCCAGAAATGCATCTCCAGGTTAAAGGGCACCGACCGTGAGCTGCCTCAATTCCTACACATGGTGGAGCTGCTAAAGAGGGGCATTGGGGTGCACCACAGTGGGATCCTGCCTATCCTGAAGGAGGTCATTGAGATGCTCTTCACCAGGGGGCTTGTCAAGGTCCTGTTTGCCACGGAAACCTTTGCCATGGGCGTGAACATGCCTGCTCGGACAGTGGTCTTTGATTCAATCCGCAAACATGATGGGACAAACTTTCGTGATCTGGCCCCCGGCGAGTACATTCAGATGGCTGGACGGGCGGGGCGCCGAGGGCTGGACACCACTGGCATGGTTATCCTCCTGTGTAAGGCCAGAGTGCCCGAGATGTCGGACCTCCATAAGATGATGCTGGGCAAGCCCACCCACTTGCAGTCGCAGTTCCGCCTCACCTACACTATGATTCTGAACCTGCTGCGGGTGGAGGCACTGCGCGTGGAGGACATGATGAAGCGCAGCTTCTCCGAGTTCCACACCCGGAAGGACAGCAAGATCCACGAGCACAGGATCTCCGAGCTGACCCGGGTCCTGTCCGGCATGGAAGAGGTGGAGTGTGTGGGACAGCTCAGCGATCTGGAGCGCTACTTCACGACGGTGAAGGAGCTCCAGTACAGCCGAGAAACCATCCAGAGGAGG
>TRINITY_DN42216_c0_g1_i1 len=1109 path=[0:0-1108]
GGGATGGGGTGTGTGGGGGAAGGGGAGCAGATGAAACAGCCAAATAGATCTACCTGAGGAAGTGCCACATAGCTTAGGCAAAATCTGCTTACGAGGAGACACTCAGTGAACTGCAGAATGAACAAGGCTACTTCAATAGGGAGGTGTCAAAGTTAAGGCTGCTTCAGTGGTCTCCCAATGGCAGGAGTGTCAATACACGATGGAAGAGAACCCTGGAAGATGGTAGCACTTTTTGATGCAGGAAATGATCCATCAGGGGACTGGATGTCTGGGATGCCCCTTTTCCAAATTTTCAGGATGCCATAAGTGACAAAAAGCTTATCTGAGGAATCAAACTTAATGGTCTCCAGAAGCCAAATTGTGAAGAATCCTTTTAGCCTTTGAGAAGGAAGATTTAAAGTGAATGCAACAGATGATACAATAGGACAAAGGCATGTGGGTAAGCAGACCGTGTCCTTGTCAAATACTGAAGGGCTCTCCCATTGTGATTAACTCAAGCTACTAATTTGTCAAGCAGATGCGATGCCTACAATGATGACCAGTTTATTCTCCTCTCTGTGGCAATGGGTTGAAAGGACTCCTAAGCCAAAATGACATTTAGGAAAGGGTTTCCAGACAGGCAGAAAATGTAGGAGACCAAGGAAATTGGACTCTGCGCAGTGCTATCATGCAGGTAGCCATCAGAGCACACAACACAGTGGGGATAAGATGAAGACCTCATTCACGCTATTGCCATGCCGAAGAGATCTTGCACAGTGACAGCATTGGCCGGAGCAAGTATTTATCATTTGTGTTGGACAACATAGGTGCCCGTGTTGATAGGACACAATCAGCACCCCATATGTCCTGCACTCCTCCAACTGACTTCTGTCGCAGAGAAAGGGATGCTAGAAGTGCTGAATGCGGGACTTGTAAGTAAGAACAAAAAATGTTTTCAAGCTTGCTGCGCATGCTCAGATCCCATGTTAGACGTCCCACACGCTGGGGAGAAGGGGACTTGACAAGTACTTATTTAAAAGCATCCAACATGTTTGGCAGTAAGGGACCTAATGAAAATAAAGGTGATGCTCTTCTCTGCCAAGTGACTACTAAATAACTTTTTATACCTA
>TRINITY_DN42212_c0_g1_i1 len=1346 path=[0:0-1345]
CGGGTGGACACGGAGGGCTCTGCAGCCTACTGCATGCAAAGGCCTCTGGCGGGCATCAAGAGCTCTGAGGGGCATTGAGAGTACTCTGGGGCCCTCATGGGGTCAGACAGCTCTGGGAGGCAGTGGGTTCTGGGGTTGCGGCTGGCTGGGGGTGTCAAGGGTTCTCAAGGGCTTGCAGTATCCTTCAGGGGCAATGAGCTTGGGGGAGTGGAGAGTACTCTGGGTAGTGCCGTGGGCTCTAGGGTATAGAGGTTTTGGGCACAGATGTCTCTGGGGCACAGAGGGCCCTGTGGGCACCGGGGTGCTCAAGGAGGTGCAGATTGATTCTGGGGCTACAGACACTTTTAAGAAGGGGGAGGGGGCAGTTTATTCTTCCATCTAAAGGTGCCACTGGCGTCACGCATACAGGGATGGGAACGGCAGCTCAGGAGTGGGCTGGAGCCAGTTCTCCGGGCTCCAGCACGTGTTGTGTGCGTCCATCACGTGGAAGGAATAGGCATGGCGGGATCGATCCGATCTGTTGAGCTGACTTTGGTGGACGACCTCCCCATGGATGAGCACCAGCCCCCCTCTTTTAACGGGCACGGGTACAAACAGGCTCTCCTCGTACATCCGCTCAGAGCCAATGAAGGTTGTTCTTGGTTGAGAACCCTCCGGCGCGCGAACCATTCGTCGCGTTATCCCATTGGTGTGAGAGCCCGGGACAAACCACAGGCAGCCGTTCTGTTCCGTGGCATCCTCTAGAGCGATCCAGAACCCGGTCACCCTACCCAGTGGCTGAGTGTGAAGGAACGAGGCATCCTGATGGGAGGTCACTTCTCCACCGATACCAGGCTGCTTGAAGATGTACATGCTCTGGACGATCACCGGCTCCTCCAGTCCAAGGCCTCGAGCCACCTCCTGGATTTTGGGGGAGTGGGTGGCTTGCTTGAAGATGGGATCATAGGCGTGTAAAGCATGTCCAACTTTGTTCAGGGATTTCTCCTTAGGCAACAGGAACTCGCCATTTTTATCAAAAACTCCTTTTTCAAAGAAGAATCGGATCTTGTCTCCACTGGTTAGGAAATAATCAGTGCTGCCCTGACCCTGCAGCTGCTCCTCCTCCTGGGTGGAAAACTCGATCCGGCAGTGGGGGGGCACGTCCATCCGGGCCACAATCTGCTGCATGGCCCCCATCATGACATCACACTCCTCGGGGGAGAAGAGCCCCTCCAGGACCAGGAAGCCATCCTTGCGGAACTTCCGGGCCTGGTCCCCTGTGATTGAGGCCATGGGGGGGCCTCTGAGCCCCGGACCGACTCGGGGGCAAGAGACCGTCGGGGCAAAGCAGGGGGGCTCGAGGAAAG
>TRINITY_DN42234_c0_g1_i1 len=1171 path=[0:0-1170]
CTCTGCTACACCTGCTGTTGAACAGGCAGTGACGGTTTTTTATATTTATTTAGTTAAATATCTGAAAATTCTCACTAGGCTAAAAGGAACACTGTACTTCTGACTTGGGACTGCACCCCTCATACAGCAGGGAGGGACACCCACAGGGGTCAGGGATGTTTAGAAACACTGTTCGTTGACTGGGCCTGATTCTACATAATTATATACCTATATATATCACATTTCTCTCGAGCTCTATGTACATAGAGCCAAACGGTTTTCTTTGGTAAACATTTCTAAAATTGTGTGTCCAGTTTGTTGATAGGCTTGCAAACTCAATTTCTCTTGTATTCTCTTTTATAAACATTAACATGAAGCAGATGTACTTCCCCATTCCTTAGATTAGGACCCCCCATTTCCAAAAAACAGAAAAAAACAAAGCTTAAGTTCCTCATGAATTTCCCAGCATGAAGCAATCAACATTTTCAAATGTGCACTTCAAGTGACTGTGGATCTGTGTGTTTGGTGACTGCACTACACTTTAACTGTAGCATAAGGCAGAGATGACAGTGCATGAGCTGTGGTGCCCCAGAAAGTTACAATACAATAAAAATATAAATCATCTTTCCTTTGACAAGACATTTTCTTTGAGTGCTGTTAATGTTGAAAGACAGATTGTTGTGCGAGACTGTGGAGGTTTCCTGTTAATTATGTGATCTGGTGTAGTTTGTCGTCTTCCAGTGGTGGTTCCTTGGTAGTTGCCTCTGCATCCAACGTTCACTCTATTGCTTTCTGGTATAGTTTTTTTTGTTTCCTCACCGATCGTCCTGTCTGAGGGGGGGTATCAGCTGTACAGGAATGGTAGCCATACACATCCTTACTCCGTAAAATGGTTGGTTGATAGCCTTCATCTCGGAGACCTTGAAGAAAGGCCACAAGCTGTGTCTCAGTGTCTGTAAGGTCTTTGGACATTGGGTTAAAAACCCGGAGAGCCTCCTCCAATGCCTTCTTTCCCACAGAAGAGATTCTTGACCAAGAATGGACAGCTTTTTCTTCCACATGGTCCACATCAACATTCATGGCATTTGGCTGTGAGGAGCTTCCACAAGATCCAAGTAAATCTGAAAACTGCACAGGACACCGAGCGCCGCCTCCAGCTCCGCTGATTCCAGCCGGGGAGCTGCTGCCACAG
>TRINITY_DN42246_c0_g1_i1 len=221 path=[0:0-220]
GGACTCGACCCTGGTACCGACGGGTTACGTCTTGAACGGTTACGAAGTAACTTTATGAGACGATCCCGCGATAGTTATGGCCTGATTCTCCCCTGCACTAGCCAGGCAGGCCGCCCCCCCCTTTAGGGTTCCAGGCCTTCCTCGTACAGGAAGCCCATACCTTGTATGGTCACGGATTTGAATGTGGAATCCGCCTGTCCCACCAGACAGGCGTTCTCCCC
>TRINITY_DN42203_c0_g1_i1 len=484 path=[0:0-483]
CTTTCCTAAGGTGGCAACTATTGTGGATTGTTCCTTTTCATAAGCTCTTTGGCCTGACGATTCTGATTTTAACGTACACAATTTCCAGGTGATAAAGCAAAATGAAAATCGTGAAATAGAAAATTTCGATACATTTTTTACTTTAAGATTTAACATAACTATATGTAAGAAATAATTTATATATATAGTCAAACTGCAGATCCCTTTTTCTGTTTGATTTGCCTTTGGATATATCATGTGCAAAACACCTAAGTTTAAAATTGTATTTTTATTTTTTCTCTTCCCTTTCCTTATCATGAGCGGCCTTATCTGCCCAATGCCCTTTGATCAGGGTGGAAAGAGGGAGTAAGGGGGGGGCGTTTGGGGGAAAAGAGGTATAGGATCGAAGTGGGATATATTGTTGTATTTTAGAGCAGGCAATGATAGTAACCCTTTCTTTACCTGAAATGATGCTGTTGAACCGTGAAAAGAAACACATAGAGAC
>TRINITY_DN42268_c0_g1_i1 len=201 path=[0:0-200]
CCCTGGTTCGGAATAAGATTACCCCACCTCGTGGACTCATGCCAGTGGGCTTCTGCTCATGGCCTTCTCCCTGCTGTGAGCCAGCTACAGCCGGCTTAAAGCTGTCGTGATCAAATTCGACCAAGTGCATGTGGTGGAAGTCACAGTCTCTGCCCAATCTGGCCAGTGCCTGGACTTCAGATAATGTTTGCGGGATGGGAC
>TRINITY_DN42279_c0_g1_i1 len=862 path=[0:0-861]
CTTCCGATCTCTCCTGTATTTCCTGCTCCATAAGTGATCGAGAAGAATCAAGCCAGCCTGCATTGAGATGTGCTTTCTGAACTAAAGACCGCTGTTGGTACATTCCGGCAAGCTGTTCTGGTGCCCAGTTGGGCTGGCTGAATGATAATATGTTACAGTTCTGTTCCGTCAGGGGGCTGTCACTGAACCATGTAATTGTAGCGGAGGCCGGGGTCCCATTGACAGGATCATACATAGGGGTCATGGTCTTACTGTAGAGTCCAGGGCTTGCTGGCGTTCCAGGTATCATTGAAGAACTGTCCAACGTAAGGATATCCTCATCCAATGGATCTTTGCCATCTTTCTTCTTTTTCTTTTTTACAGAGCCATCGGATGGTTTCAGAAAAGAAAGTTCTTCTGGGTGCCTTATGTTTATCGTTTTGCAGACCTCAGCAACAGCTTTGAAGACCACAGAAGAGAAGCTCACTTTCAGTCGTACTGTTTTCATGTTGGGCAAACGAAGGCGCAATAGTTTGTGCTGAGGTGTAAAGATCAGTTTGGCATCAGCCTGAATACAATATTTGTCCAGAGTCCAATGCGTTTTCAGGAGCCAACAATTCTTTTGTTCCCACCAGAGGGCAAAGTCGGACCAGTCTCGAGAAATTTTTATTTGTTCCACCAGTTTAAGCATCACACCGCCAACATGAAGGTCTCCTGATACCCTAATAGTGAATTTCTTTTCCTCATCTTCATATGGGTGATCGACAGAAACAGTGAGTTCCCAAGAAGTGGGTCCATGCGTAGTAACAGCAGTCATGTTGAAAATAGGTTTGGGGTAAGTCTGCTGTGTAGACAGCTGCGCCGCTCCCGCCTCTGCTCCCCG
>TRINITY_DN42205_c0_g1_i1 len=709 path=[0:0-708]
CGCCGTCTCATACAGTAGAATCACAAGATCCTTCACAGATTTGTCATTTTTATCTGCCTCTGCTCTCTGTCGAAGAGTCTCAATAATAGAATGGTCAGAATTTATTTCCAGATGCTTTTTTGCTGCCATGTATCCCATTGTAGAGTTGTCTCTAAGTGCCTGTGCCTTCATGATTCTTTCCATGTTTGCAGTCCAGCCGTAAGTGCTTGTCACAATGCAACAAGGAGATTCAACCAACCTGTTTGATACAACTACCTTTTCAACTTTCTTTTCAAGGATATCTTTCATTACTTTGCAGAGACTTTCACATTTTGCTTTCTTCTCCTCTTGCTTCCTTTTTTCTTCTTCATCTTCGGGAAGCTCCAACCCCTCTTTAGTTACAGACACCAACGTTTTCCCTTCAAATTCTTTAAGTTGCTGCACACAATATTCATCAATGGGTTCAGTCATATAGATAACCTCCAAACCTTGCTTTCGCAATCTCTCCACAAAAGCAGAGTGAGACACCTGATCGCGGGTTTCACCAGTGATGTAGTAAATGTGCTTCTGGTTTTCCTTCACACGTGACACATAATCCGTAAGAGACACCATTTCGTCACCAGAGGCAGATGTGTGATATCGAAGCAACTCTGAAAGTTTTTTACGATTCTGTGAATCTTCATGAATTCCAAGCTTAATGTTTTTAGAAAACTGCTCATAGAATTTTTTG
>TRINITY_DN42296_c0_g1_i1 len=754 path=[0:0-753]
TCTTCCGATCTCCTGGGCAAAACTTGAGTCACTTCTGAGATCAGGCAGCGCTGCTCCTCAGAAGTGGAGTAGGAGAAGGACAGCATAGGCCAATGGCGAAAGATGAATGGGCTACTTTGGCATCCACTGCCAAGGCCAGAAAAGGAGATGGCCACTGATTTTGGAGGCCAAGAAAAACAGCCCACAGTGGCCAGTGGCATGCCAAACTGGCATTGGTCGGATGCAGGCGAGTGTGCGTGTGCCGGGAAAGGAGCAAGCCTAGACTGAGGGAGTCCATAATGCCACTTCAGTGAGCAGTGGGAGGGTACAGGGATGGGAGAACTTCCTCCATAGACAATTAAGTATGTAGTCATTTATTGTTTAGGTTGTCTAACGAAAACAGTATTAGTGTTTTGGGTTTAGCTGTGTCATGGGCAGGGGAGGCAGGTAGTTAATCAAAATAAATGTAGGCTCTACAAGCAAGTATTAGGATGCCAGCTACCGTACCCTCTCTTCAGCGCTCTAGCCATGTCTCCATACAGGAAGTGCACATTTTTCTAAATGGAGAAAAAGAGAAAACTACCCAAGCATCATTTGATGGAACTGGGAGTAGCTCCACAAATGAAAGCTAGACAGCAGTATGGCAGGTGTACCAGCACACTAGAAGACAAATAATGCAGCCTCAGCCAAGGTTAATTTAAACTGAAACACAAGACTAAACTATTAGGTATTCACATGTTGAAAAGGTATAGCCAGCGCCAAAGGAGGCTTTGTG
>TRINITY_DN42265_c0_g1_i1 len=988 path=[0:0-987]
CGGACCTCTGCAGTGGTACGCAATTGCAACGTCCATAGGAACGTTGAAGCTCTTCCCGTAAGCCTTTAGAACAGTATGAACTGATGTCTGAATGACTTTTCGGGGATTCAAGATCATTTTTCTGGCATTGTAGAAGTTTGCCCTGTCCGGCTCCCTGTGAACATGCTGCAGAATGTCCTCTCCAGGTACAGATGTCCAAGACAATGTGTTAAACATATCAGTGGAAGTAAATTCAGTTTTTGGAAATATATGATTTTCAAAAAGGAAGATGTCAATATTCGGGTACTGTTTGTGGAGACTTTCCATCATACTTCCCCAATTTTGGTGCTTAAAGGGAAGAATAATTTCATCCAGATCATTCAGAATTACATATTTGCTCCTGTACATATTTCTGTAGATACAGTCATTAAGTGTCACTTGTTGTCCATAATAGCCAATTTCTTTAGGATCTTTAGAGTATTTCCATGCTTTTGTTGTATTCAGGTATTCATGAATTGGCCATGGAACAATCTCCACGGTGCCTTCAGATACATAATACTGCAGGATTTGCTCCAATAAGTTGCTGCAGTTATTTTGATATATCATAACTTTCTGTGCCCCAAGTATTTTATACATCTCTATGGTCTGTATAACTTGCAAAACATTATTGTAGTTTCCAAATAAGGTCAAAATGCATACTGTAAAGGTAGCAGAAACTGCCTCAGGATTACGGTTTCTTATTTCAAAGACAGGTAGTTGGTCGCTGTCTCCTTCAGGCAACCAATGAATGGACACATACTTTGGGTCACAGTTTGGTGGCTCTGAACAAAGTACATCTGCCGTACTATAAGGGAATCCATATCTATCTGTATGAATGTCTATTACAGCCTTCCTTATAGACAGGAAGCCATGTCGAGACCGACAATGAAACCAGCAATAAAGTTCTTTCACTTCTAGATGGTGAACAATTGCAATGACACGTATTTTATTAGTTTCTCGATTATCAGAG
>TRINITY_DN42282_c0_g1_i1 len=600 path=[0:0-599]
CTCAAATCGAGGTCCCCCCACTCCGAACTAGAAGATCTGGCCTCCAACCTGGCAGTCCATCCAGCAAAACTAGGCAAGATGGACCTCATGATCCACCAGGACTGACGCAGGCCCCCCCAGCCTGGAACCTTCAAGGGACAGCAAGCAAACCACATGCACACTAACTTCCAGGTGCATCGGAGAAAGATCCACCCAAAAATCCCCCATATCTCAATAGATGATGTTAATCCCAAAGAAAATCGTCTAAATCCCATCCACACAACAACATGCCCATAGCTGCAGACATCACCCAGGCATACAATTGAACACTGACCCAAGTCACACCAACCCACAACAGATCATCCGCCAGAGGGCAGAAGGGTGGAATACTATGACCTTAAACTATGCATGACTCTCATGAAAAGCCCCAACATGATCCAGCGCATCCCCAACACTACTTCCAAGTCAATGGGCAGAGGCACATGCTCACACATTCACCTTCCCCAAGCTGCATGACCAGAGACTCCCAGGTCACCCCACACCAGATTCCCAGGAGCCAGCAGAGCCGCGGCCAACTCCCCAGCCACACCCTCCATTCACTCCCTATATTCCCTAGAGATC
>TRINITY_DN42274_c0_g1_i1 len=1304 path=[0:0-1303]
GTGTACACAGCGCACAAGTGAACCCGGAGCCTGAGACCGAGTGAGCGAGACCAGTGAGCGAGACCATGGCCGAGACCGCCCCCGCCGCGCCTGCCGCGCCCCCGGCCGAACCCGCCGCCAAGAAGAAAGCGCCCCGCAAGCCCTCGGCCTCCAAGGCCAAGAAGCACTCGGGCCCCAGCGTGTCCGACCAGCTGCTGAAGGCCGTCACGGCCTCCAAGGAGCGCGGGGGGGTCTCCCTGGCCGCCCTGAAGAAGGCGCTGGCGGCCGGCGGCTACGACGTGGAGAAGAACAACAGCCGCGTCAAGGTGGCCCTGAAGGCGCTGGTGAGCCGGGGGGCCCTGGTGCAGGTCAAGGGCACCGGCGCCTCGGGCTCCTTCAAGCTCAACAAGAAGAAGCTCGAGGCCAAGGCCGCCAAGAAGAAGCAGGCGGCGGCCAAGAGCCCAGCCAAGAAGGCCGCGGGCTCCGGCCCCGTCGCCAAGAAGGTCAAGAAGGCCCCCGCCAAGAAGGTGAAGAAGCCGGCCGCCGCCGTCAAGAGCCCCAAGAAGGCCAAGGCCGCCAAACCGAAGGCGGCTAAGAAGAGCTCGGCAAAGAAGGCCGCCAAGCCCAAGGTGGCCAAGAAGAGCCCGGCCAAGAAAGCCGCCAAGCCCAAGGCCGCCAAACCCAAGAGCGCCAAGCCCAAGAAGGCCGCGGCCAAGAAGAAGTGAGGGGCCGCTGCCGGCCTCTGTTCAGGACCATGGACTGCCCGCCTCAGACTTTGAGCAACAACTTCCATAGCAACCTGCCCAGCGCCCCCTCTGCCGGCAGCCCAAGGTACTGCAGGCGGACTCCTTTTACTACAACAGAGAGACTTGTCCGGGGAGGAGGGCGTTTTACAGTCATTTCGTCAAACGACGTGAGTGAAAGGTGTACACAAAAAAATTGTGTCTGAAGGAGAAGGGGGGATTTGTGTAAATATTTCTACTGTTTTCGATATGTTATTTTTGAAAATTAAAATGCCGTTGGTTAATTGTACATTTCCAAGGCGGGGAATTATTATTTTTTTTTTTTGAGAAAGTCGATTTTCTAGATTTAAAGGGATTTAGACATTGATAGATCTGTCCGCCTCAGAACTTCAACGGGGAGTTTCTACCAGTAGGATCCAAAATAACTTCGTCGCCATTTCGAGGACACTGGGGGACAACCCCTGAAATGATTAATCCGGGCGACGAGCAGATACTGTCAAATGTGTTTTTTACCAAAGTTCTAGCAGGCCAGGGAGGTGGGGGCAGGTTATTTATATGTCTTGTGGGAAGGGGGGGGGGAGA
>TRINITY_DN42292_c0_g1_i1 len=298 path=[0:0-297]
CCAAATTCTCCTTTGGTGTCGTCTCTGGCTGCCCGCAGTTTTCTATTGATTAATAACATACAAAATATGTGTAAGGGGGCCACATTTATAACTACCCGTTGCAAATTGAATAAGTTATTGTTAAAAACTGACGACTAGTCTGAAGCCCATTTCTGCCAGCTGATCCATGTTATCTTATATCATGTTATCTTGTAATGCACACACTACAAACTGAATCATCTCTTGGTGCGGCCCTCAGCAGAGTTTGAGGGTGAAAGACAGACGGAAACAAAGGCTAACAGTGAGAGAGCAGAGGGCG
>TRINITY_DN42260_c0_g1_i1 len=811 path=[0:0-810]
CCTGAGAGCAGAGCAGGGCAGGAGCAGAGGAGCATCTCGGGGAGCACACAGGGGCCCAGGAGCACCAGCACAGGCCGGAACCTCGAGCAGCCGACACCACAGGGCGAACCTGGGACCCGCCACAGCCCCGGACTGCACAGGGCGGGGGACAGCGGCACCCTCCTAACCGGAACCGGGCGCAGAATCGGGAGCCGCACTGGAGCTGGGGGCAATAACTGCGCAGCCGGACCGGGAGGCGCATTGTCTGGAACTGGGCAGAGGCTGGACTCGTACACCGGCCCGGGGGCACCCGCACCATCTGGAACAGTACAGGGACCTGTTGACATTCGCATAGTCTAGTCCGACCTGCAACCGGAAGCGGCGCACACTCCGGGTCAAAGCGGGCGGTATCAGCCTACACCGTCGCCATCGAAAACCCGCGGTTCCCAGCACCAGGCAGCGAGAGTCTGCGCCACTGGAGCTGCTGGAGCAAGGCTGGAGTGGATGTGTGGCACGGAGCGCCTTGACGGAATGAACGCACCCCCAGCTGACTCTTTCCAGGAGATGCTGGAGATGCAGGAGGATACTACATCTCCCCATGCGCACGAGTTGTGCTCCCCAGCAGGCAACTTCCATGACGAGGCCATGTCCTTGATGACCACCAATACCATTCTGGTCCACTCGCTTTTGGGTCGTGATTCTGCAAAAAGCAAGGAGGCCGCCATCCTACGCCGAAAGCGGGAGTTCACGCCTGATGAGAAGAAGGACGATGGCTACTGGGATAAGCGCAAGAAGAACAACGAGGCAGCTAAGCGCTCGCGGGAGAAGCGGC
>TRINITY_DN42299_c0_g1_i1 len=393 path=[0:0-392]
CCCCAAGGGATGTGACTTTGCTGAAATCTGCCGTAGAATCCTCGTACATTGTACCATGAGGTGGAAATGTCTCCAGACAGTGAACAGTGGACCAATCCTCCCAACCCCTTCACTGGGAGATGCACTGGAAGTTTTTGCACCTACAATCCTTTGTCCAAATCGTTCCACTTGATAAAAAGAGGATGGTTTTCATATCACTGAACATGCCCTGCAGAATCAAAGAAAATTTGTTGAAAGGGACCACAAGGGTCTTTAAGTCCACCCCCCAAGAAGAGATTGAGTATTTTGGATTTGCAAATAGGCAACTCAATAGCCCTCACCCCCCAAAGATTCAGGAATTTGGGGAGCACTTCTCATCTTTTCAATTTATAGTTTGGACAGACTTGGCAGGGG
>TRINITY_DN42209_c0_g1_i1 len=471 path=[0:0-470]
CATTCTTGCACAATGAAGTGAAAGTGTGGTGGTTTATTTGGATGCTCGTGCTTGAGAACACCTACTCTCGTTTTCTATGAATGATTTTGTGACCTCTGATAACGCTGTCCAGTTTATTTCGGAATCTAGATTAAGTAAGCCTCATTGCACTGCGTTCGTCTCCCTATTAAGTAGTAGAACTAGTCTGTATGGCAGAGGTATCCGATGTCATTTAAGGTATTTGCAAAATGCATAAGGAATAACAATGGTCTTGCAACGGGGAATTCCTGCCTGTAGCTATGTCCTTGAAATTCAGATATGGGGCTGAATTTGGTGCAGCTGTTCCTGATGTATTTGGTGTTATATAGAGCCATCGTAGCCGAGTTGGAGATGCTTTAGATAGTTGTTTTGCTTGCCCCGAAAATCCTTTTAGAGCCTAATCTAATGTTTATGTTCGAGTGGCACAGATAATGTCACCTCAGTGCTGCCCAC
>TRINITY_DN42278_c0_g1_i1 len=329 path=[0:0-328]
ATAGATGATCTTTCGACTTTTTTTTTCAAAAAACTATATCTATTCACTTTGCATTTACCTGATTTTAATTTCTGTTACAGTCGTAATCATTTAGCCCTCACTCCTCCAAATGTGCCACTATGGACTTGGAATGGTAAATTTGTGGTGAGGGTACACCAAACCATGACCAATGCTGCTCTCTGTATCTCTTTGTATGAAATGCACTAACTAGAGGAGCATGGTGTCTTCAAATTCATCTTCAAAGCTAAAACTCTGCAAAATAGACAAAAGCAGATCTAAACAAAACTCCTCGGTCGCATGGCAAAGACTGCAACTGGCATCAACCTGGG
>TRINITY_DN42276_c0_g1_i1 len=345 path=[0:0-344]
CTGGAAGCGCAGCATGCTCTGGCAATATACGGAAGTATTTAATTTGTTGGCCAAAAGGAATAACCTCTTGCCACTGTCGCCAACATCTGGTGTTGGCGTTGTCTTGTGTCTTGCCTGGTGCCTTCATACCTTTTCGACATCTGATGCCCTATCCTTTCTTGTCACCCTCAGATCTCTACAAGAGCTGCTTTAACTACTGCTTCTCTATCCACTGCTCACTCCTTCTGTATTTCATCACATTGCCTTCTACATCTTCATATCTCGTCTACATCTTGTGCCTTGTATGCCCCTTATTCCCATTACTTTCTTTCCTTTGTACTTTTATTTCCCAATGCCAAATCCCAC
>TRINITY_DN42286_c0_g1_i1 len=1003 path=[0:0-1002]
TTTTTTTTTTTTTTTTTTTTTTTTTTTTTATCATTGCAGTGGATCTTTAAGAAAGCAGCCCTCATTGGAATGTAAATAACAAACATAGAAATAGCCCAGAGCAACAATCAATGCCGTAGAGCAGTTATGGACGGCTTTGTGTCAGCGAACGTTCCTCTGGGATGATTCAGTTGGCCATGACAATCTCGTCGATCCATGTTCGAACTGCTGTTATGCGAGAATAGACAGTTGGTGTGGACGAAGAGCAGGGGTTACTCATCCAGGATGAAATGCCAATCAGGTACCAAGCACCATATCGCTCACAGACCAGAGGGCCACCGACGTCACCCGAACAAGCAGATGTACCGGCACCTCCAGCGCAGATCATGGTATCAGAGATGGTGCTGCCATAGTAGACCTCACAGTCAAGGTTTGTCAGGAGGGGCACAACAGCCTGCTGCAGTGTGGGAGCCAGATATGCATTACTTCTCGTCATGCCCCATCCCGTGATGACACACAGCTCCCGTCCTGTGTATTCCTCCCCTTCGGGTGGCATGCAAACTGGTAAAACTCTTGCGTTAAAGCCAACAGGGGTGGCAAGTTTGATAAGAGAAATGTCAAACTCCTTGGTTTCTGCTTTCCAATCTGGGTGGTTGTAGACCTCAGCAATTGCTACAGATTTAATGGGTTCTGAGTCATCAATCATGTTGTGTTCTCCGAAAACCGCACGGTGGGCTTTCGACACTGAACAGGTGATAGAAGTGACGACCCAGCGCGAACTGATGAGGGTCCCACCACAGATGTGCCATCCGTCTGCCTCCTGCAGAGACACCTGCCACGGCCATGATCCAGGGACAGCTTCCTCACCCTTCGTAATCCTTGCAAAGCCGCTCAGGACAGGATAGATGTCTGGTTCTCCACAGCCAAGGGCGGTGCCAAAAAAGGCCAGACTGCAAATAAGCCAAAGGGGAGCCATGATGCCGTGAGTTTCTCCTGTGACGCCGTACTGTGGTGCCTGAGATTC
>TRINITY_DN42277_c0_g1_i1 len=213 path=[0:0-212]
CTCCCGGTCTTAACATGATAAAATGAGAAATCTTAACAGAAAAAATAAATGCATAATTCCCGGCAGCTGATGTACTGGTGCCCTCTATCCCATTCCTCTTCAAATGATCCTTGCAGAACAGGACTGGAGGCACCACACACTGGAAGCAGCCAGGAATAGAACTCTGGAAGCAGGAATTTGTTCTGCCACTGAAGACCAGCACTGCTGGTCACT
>TRINITY_DN42217_c0_g1_i1 len=1260 path=[0:0-1259]
CTCATGGGGTGTCGGGCGGCAGCCTTCATAAAGCCGCCCGCGCGGGCCGGCTCACCGGCAGAGACTGGAGCGGGAGCCCCTGGGTAACATTCGGGCTCCGCGGCGGAGGCTGCAGGGATCGAGGCGCGCTGAGGAGAGCGGCCGGCACCTCACCCTCTGCAGCCGGCCGGTGGCCCTCGCTGGGTCCCCGCCTCGCCCATCCTCGCCGCTGGGTTCCCGTTCGGATCACCCCCTCCTCCTCTTCCCCATGCGTCTCCCGAACATGTCCAATAACTTCCTCCTCGCCCCGATCGCCGAATCCGCGGATTTCTTCCTCTGCAGGGACGTGAAACTCACCGTCCTCGGAGGCAACAGCGTGGGGAAGACCGCTATGATCGTGCGCTTTCTGACCAGACGATTCATCGGCGATTATGAGTCTAACACAGGAAACGTGTACTCCAGGCTCGTTCATGTGGAGGGGGAGCAGCTTTCCTTGCAGATCCAAGACACGCCGGGTTGTGTGCAGGTGCAAGAAGACTTCTCACAAGATATGGACTTCGTTTCCAGGTGTGTACAGTGGGCAGACGGCTTTCTTCTGGTTTACTCCATAACAGACTACAGTAGCTATCAGTCGATTCGGCCTCTGTATCAGTACATCAGGAAGGTGCATCCTGATGCTAAGACCCCCGTCTTTATTGTGGCTAACAAGGGGGACCTTGTCCATGCCCGGCAGGTACAGACTGAGGACGGGATACAGCTGGCTCACGAACTGGGCACCTTTTTTCTAGAAATCTCCACCAGTGAGAACTGTCAGGACGTCAGTGATGTGTTTCAGCATCTGTGTAAAGAGGTCAGCAAACTACAAAATGGAAGCAATGGTGAGAAAAGGAGAGCATCCGTCGTATCGCGACCCAAGTCACCCAACATGCAAGACCTCAAGCGACGCTTTAAACAGGCTTTGTCATCCAAAGTAAAATCCTCTTCTTGATCAAAAGACTCTTCTGCTAGGGGAAATAATTGCTCATTTATATTTTTGTACACCAAACTCAGATTTTATTTTTATATGGACAGTTTTGCTTTTCTTTTGTTGGAATGATTACATGGTAGGCATATTTTCTTTTGATATATCATAATTAACCCATGTCCTGGGGTGGTGGGTCTCACCATGTATTCTAGGGTTCGAACAAAAAACAACCTGAAACAAAAGTGTAAGAGGGTAATGGCAAATAATAATAAAAAGAAGAAGAACACTTAAAAAAAAAAAAAAAAAAAAAAAAAAAA
>TRINITY_DN42223_c0_g1_i1 len=412 path=[0:0-411]
CGATAAAACATTAAAATGTAATTTCCAAACAATCATCAATTGGGAACTGGAAATGACAGCAAGCACAGGATCTTCTTTTGCAAGTAGGCCAGAACCAAAGGCTTGTATTTGATTAATCAGGATTAGATTCAAACACTGCCAGTAAGAACGAGGAAAATAATTTTCTCACTACATGAGTGTTCATTAAACCGACACTGGGCTAATGGGATGTTGGGGAACACGAGAAAGCAAGAGAATACCAGAACATGTTTTCTCCATGCCTCGCAGGATATATTCTGAGAGGTATGATATGATTTATTTAATTGAAGAGGTGTTCAGGGAGCTGGTTCTAGCTAACCACTAGGTTTTAAACCCACTTCAGTCTAAGACGTTTGCATGTATGATGGAGTGCTGCTTGCAATCAAGAAACAGG
>TRINITY_DN42220_c0_g1_i1 len=367 path=[0:0-366]
GGGAAGCTTCGGAGGGGGGAACAAAGCACGTTTACTGTCACCAAAGATGGCTATCATCCCAGACAGTTTGTAGCGTCAGCTGGCCAAGTACAGAAAAGTACAATAAAACGAAGACAACTGATCGACATGCAAAAATCATGATACAAGACATCTCCGTCTAATCTCATCTTTTAAAAAAAATAAAAAGATACATAAATATACATAACACTGCACATATGAAATGTCTACTTGTGAAACACACTGCAGGTTGTGGGAAATGTTAGGTTCCAAAAAGGTCAGCTTCTGAAATCGGTTTAAAAAAAATTGCCCTCACTAATGAACACTTGCCTCAGGTAAAGTTTTCAGGGTGTACAAAGAATTAAAAAAC
>TRINITY_DN42275_c0_g1_i1 len=1033 path=[0:0-1032]
GGTGTACCCACTGAACTTGCACTGCTGTACATGATAGAAAATGGACCAGGAGAAATCCCAATTGATTTCTCCAAACAGTACACTGCCTCTTGGATGAGCTTGTCCCTTCTAGGAGCATTGGCATGTTCTGCTGGAGATACTTGGTCTTCTGAGATAGGAACTGTCTTGAGTAAGAGTGAGCCAAGATTAATAACATCCTGGGAAAAGGTTCCAGTTGGTACCAATGGAGGCATTACGGCTGTGGGTGTAATTTCAAGCTTTCTCGGCGGTCTGTCCGTAGGTCTGGCCTACTTCGTCTCTCAACTTCTTTTCGTGAATGATTTGGAGTTTGCAGCTCCGCAATGGCCTATAATTCTATATGGGGCATTTGCTGGTTTACTTGGATCTATAATAGATTCCTATTTAGGTGCAACAATGCAATATTCAGGTTTTGACAAAGGCACTGGGAAAGTTGTAAACCACCAGACAAGTGAAGCAAGACTCATATCTGGGAAACCTATTTTAGACAACAATGCAGTGAACCTTTTTTCTTCCATCCTTGTTGCCATGCTACTTCCTGGCATCGCATGGGGTTTTTGGCCAAGAGCATGAGTGTCCCTTATTTATGTACACCTTTCACATCCCACAGGGATCACATGACCTGCAAAATGTACTATTCCTTATATTCCTAATCGGTGCTCTTTTCAAAATAATTTTTAAAGCACGGTTTTAATCTGTACATGATGGAAAATATTATTTTAAATACTAACTTGCTTTCAAAGCGGGGCGCTCGAGAGTCAAAACGAATCACAGGACTTGAAAATTCACATACGTCGTCACTTTGTGCTGGATTGTTTTAAATTGTGTGACTTTGTTTTACAATAGTGATCTAGACTCGTATGCAGTGTTTCATGCCAGAGTATGCATTTAACAAAATTTGCTTTCAATGGCTGGAAGGAAATCCCGAGTGGCACACATCTCGTGACGAGATTGAACTGTAATAACATTACCAATTGATATGTTGACAAATATATGGATTTTTCCTCTGGAAGTC
>TRINITY_DN42280_c0_g1_i1 len=1105 path=[0:0-1104]
CCCCGATCCCTCCAGGCAGTCCGGAGATACCCCTAAAGGACTACTGATGGCGGTAAAACCGAAAGTGCGCCGGCTGGCCCAGCATTGCAAAAATGCTTTTGCCCATGGTGGCAATGTAACCTGCGTTGCGCTCGCCCTCCCCCTACCGGAGGACAACCAAGATGGTGGACACCATGCAGCACCCACGGCTGTTCTCAAGCTGATGGTGTTGTAAGAGCTTTAGCCTGGGGCGCCATGGGAGTCCATGAGTGGAGAGTCTATAGTGGCAGATTGCAGCAATCTCCGTCGAGGGTGAGATGGGGCATCTTAACTGGGCACACCCCACCAACCGGTGTGCTTGTCTGGTGGGGACGACTGAGGAGCAACAGAGGAGGGCGTGCAGGGGTGTGTCAGAGGCTCGCAATGACTGCAGCTCCATGGACAACTAGTGCTGCCCAGGCAATGGCACAAACAATTACCTATACAGGACAGGGCTGAGTTCTTTAAATCCCAAACCTGTGCACAGAGGGGGAGAAATGAGGAGGTGACTTTAGCCTTGGGCACGAAAGAGCTGCTTGCCTCTATGGAGTCTCTTGATAAAAAGAGTGAGAGGGTGGAAAAGATGGTTACATCTCTTGAAACCTATATGGATCTGATGAAACAGAGAGTGAAGGCTGTTGAAAAGGAAGTGAATACAGCATATGAGCAGATTAAAGGGTTTCGAAGCAGAACTGATAATGTGGAAGAGGAGATGCCCTCTTTACAGATATGCACCAGCAGGTGGTGTGGGCAATGGTGCTCCTTGATTCCAAACTCGAACAGAGTGAAAACGTGATGGGAGGAGCCAATCTGAGGGTTTTCAGAGTGCCTGCTGGTGTGCTGGATGAGTTGCTTTATGTGAGAAAGCAAAGATTCAACGGGAACCTACATGCCCCTGAGCAACAGAAGGGTGTCTCCATTAATAAAGTACATAGGCTCCCCCCAGGCATGCTGCAGATGGGCCCTCCACTTCCAAGGGTATTGTGGTGGTGCTTCACAACCCAGAGGACAGGGAGGGTCTTCCAATGAGAGCTGCTGTGCACAGAAGTCCTAAGATTGACAAAAAGAATTCCAGTTTCCAGACCAC
>TRINITY_DN42283_c0_g1_i1 len=728 path=[0:0-727]
GTAAATGGATGTTTATAAGAACACAACATTAATTTTTCCCCCGTAGGATCTAGCATGGTACATTTAATATACATATAAAAAAATTGTTTATTAGAAAGTAATTAAATACAATTAAATCTATTTATATATTAAAATGTACTACAGTACCTTTCTTTTACAATGAATGAGTAGCTAGATCACATAGCCATATCACACCATTTGCGTAGGAAACTTAATGAGAATGGGGCACGCTAGAAGAATGTAGCCTCTGTGCAGGTTTTGTATTCGGGGTGGGTGGTAGCTGTACATCTGGCATTCTCCTGGCTCTACTATGATTGTGTGATGGAAACAGAATGATATGCCTTTGCCATGTCTAAAATACTTTCTCTACAACTACAATATCAACTTGTTTTTCAAACAGTGCTTTAAGCCTCTGAGCTATCTTACCTGTTCAGCACGTTCTCCACAAATTGCAAGGAATTTTCCAAGTTGCCAAAGGAGGAGTGTCACTTATGATTTTTTCCATGATCTACTAGCATTCATGCACAAATAATCAGTAACTGGGAGCATTACAAGGTGGTGACCTCAAAAGAATTAGGCAGAGAGATTAGATAGCACACCCTATGGACACAATACATTTCACCTTGGGGTCTGCAGCTTAGGTGAACCTTGTGTGATAATGAATGTTTGCAGTAGTTCGGCATCAGGGGTCACATTTACCCCTTACCCAGAGGAATCCTGGGGCTACC
>TRINITY_DN42284_c0_g1_i1 len=261 path=[0:0-260]
CCGATCTAACCAGTCGAAAGTGCCCCCGGAGATGGGCGACCGCCCGGATGAGATTGGCTTTGTCATGGACAATGTGCAGGCCCTGCTGACCATTAACAACACGGGCTTCGTCTACTACCCGGACCCGGTGTTTGAGCTGTTGAGCCCAACTGGAATCCTGGAGCTGAAGCCCAGCTCCCCCTTGATACTCAAGGGCCGGAACCTGATTCCTCTTGCACCTGGAAACTCCCGCCTCAACTACACGGTGCTGATTGGCGACAC
>TRINITY_DN42204_c0_g1_i1 len=410 path=[0:0-409]
TACAAAGTCAACCTAAATTTGTTAGAAGTGGTGAAGCTTTTGATATCATGGTGCAGTCTACCCAAAGACCGCTAAAGAGACCGCCTGTGAAATTAGAAAAGCTGAAGATCAAGAAGAAGAAGAAGAAGGCCTTAACAAGAGAAGACATTGACAATAAAATCCGAGCCGCGGAGGAGAGGCGAAGGGTCAAAGAAGAAGAGCTAAAGAAAAGACTACGAACGGAAAGGCCTTTCACCGCTCTTGCCCTTCGACCAATTTCTGAGTACCAGGATGAAGGCGAGGAAGAACAAGAAGCTTCAGCAAGAGGCCGGCGAACAGCCTTAGGTTTGGATGACGGGATGAAATCACAAAAGCAAACCTCTTTTATGGAGACAGCACTGAAACTAGATGAAAGGAGGAGTCGCTCGGAG
>TRINITY_DN42255_c0_g1_i1 len=623 path=[0:0-622]
CTCGTTGTTGATTAACAATAAAGTTGTTCGTGGTCATATCCAAGGTCATTAGGTCTAAATACGGTTTGTAAGTGTGCGTGTAACAATTTTTGGTGGTGCCCTACGGAAATGTAGGTCAATGTGTGTCATGAAGTGATTGTGAATCAGGTCATGATGCGTTTTTCGTGTCCCTTTCCCACCCACGCTAGCAACCCCCAACTTGCTGGCTGTTCCCCAAAAATGTTCAAACATATAAACACTAACAACTTTCAACTGTGAACTTTTTCCCCTTAGTGGGTTTCTCTTAGTTGTGGGTTTCACTTCGGAGAGGGGACAGTCGGGCTATCGCTTCCCTGGTTTGACATTTACAAAGTACCATGTCTAATTGTTAGTCACATTACTCACCCATCAAGTGAGTGATACATTCATTCCGGGGGTTGGTCGCTATCTCCCCATTGCGGTTTCAGTGTGTTGCTTGGATTGGGCGGAAATTTACTGTCCAGGAATTGCATTGCCGCATCCGGTGCAGTGAAGAAGAATGCCCTATTATCGATTTGTATTCGCAACTTGGCAGGGTAAAGCATCGCATAAGGAAGATTTATATCACGAAGTCTGCGTTTCACTCCGTCAAAAGTCTTGCGTGC
>TRINITY_DN42291_c1_g1_i1 len=498 path=[0:0-497]
CATACGCAGACTGCTCCCAATACTCTCATTCCCACACCGCGTACAAGTCATGAACGCCTTCGTACAATCCCGACTTGACTACTGCAACGCAGTTTACCTAGCTTCCCCAAAAAAAGAAATCAAACGACTCCAGAGAGTCCAAAATGCAGCGGCCAGAATACTCCTCCGCCTACCTAGGAAAGCCCCCACAACCCAAGCCCTGAAGACGCTACACTGGCTCCCAGTACAAGAAAGAATCCACTTCAAATCATTAACAATCTTCCACGGAGCATACCACAACAAAGGACCCGAGGTACTGAACAACCTCTGCCAACCATACAAACCCAACCGCAGCCTGAGATCGGAAGACACCGCCAGAACCATAATCCCAAAGTAGAGATCCGAGAGGATGGGAGGAAGATCCTTCTCAGTAGCAGCCGCAAAACTCTGGAACAACCTTCCCGAAGCGCTACGTAAGGAAACAAACACTCTCCTTTTCAGAAAAAAACTAAAAACCCA
>TRINITY_DN42213_c0_g1_i1 len=288 path=[0:0-287]
CTGAGGATTCCATTAAGGACTGGAGCTGGTGAGTGACCACCTTTTCCAGGACCTTGCCCACGAGCAGAAGCTGTGATGTGGGCCAGATGTTTGCCGGACAATTTTGACCCAGGTTAGTCTTTTTTTGCAGCAATGTGTGTCAGACGGGTAGTAATAACAGGGGCTACTTCCAACCGTTTAGCCGGGCAAGGGTTGGTGGTGGAGTCAGACTTCATATTAATCAACATGTTACAAATGTCCTCGCAGAGGCTGGACTGAAAGACAGCCAATATAAAGCAGGAGGATGAG
>TRINITY_DN42238_c0_g1_i1 len=598 path=[0:0-597]
AAGATGTTATTTAATGGTGATTCCTTGAAAACATATCAGTACATCACATTAAGTCAGGGGGAATATAACAAGCATAGCACCCCTATTTTCACCTCCCTAGCTTCATGGCCTGGACCTTGCCCAAACTAAACTCTACAGCTACCATAGCGACCCCTATCCTAAATGCCTGTGTGGGAAAACCACTCTGATCGATGCCTGCCTGACTGTGAGCTTGTGTACAAATGATGCTGAACTAGTACCTGGATAGGGGGCCCTATCGCCATGGGTCAGGAAGGGCCCCAAGGATGGGAGGGGTGGGCCGCCAGTGACATCCTGACTGTGTTAATGGGGTATGCTGTCGTACTCCCAGGATCCAGCCCCAATTGAATTACGCATCCTGGGGCAGTCTGGTCTGTCTAGAACCTGGGCCAAGTTAGGAACATGTAATTGCCCTTAAATAACGCCCCAACTAACGACAGCCCGGACCATGCATCGGCTCCAGAGGCCCGACCAATTCACTCACTCGAAAGGCCCTGTAGAAGGTATGAGAGAATGCTGCTCAGAACATGAGCACTTCATAATCCCCCTTTCAGCCACCCCCAGCCCCCCTGCCCGACAG
>TRINITY_DN42228_c0_g1_i1 len=617 path=[0:0-616]
CTGTAAGAACCTCATTGAGCACCTTATCATCTACAGCATCTGTAACTACAACAATCTCACCGACCACCTCAACCTCTCCAACAACTGTAAGAACCTCATTGACCACCTTATCACCTACATCATCTGTAGCTATCTCACTGAGTACCTTAATGTCTCCAGCATCTGGAACAAACTCACTGACCACCTTAATTTCTCCAGCATCTGTAACTAACTCAACAACCACCTCAGCATCTGTAGCATTGTCACAGAACACCTCTACATCTACAACATCTAGAACAATCTCACCGAGCACCTTAATTACCATAGCATCAGTTACAATGTCACCAAACACCTCAACTTCTTCAACATTTGTACCAATCTCATCAAACACATCAACATCTCGAGCATCTATAACAACCTCATCAAACACCTCATCATCTCCAGCATCCATACCAATCTCAACGAGCACCTTAATGTCCCCAGCATCAGTAACACTATCACAAAATATCTCAACATCTCCAGCTTCTGTATCAATCTCACCAAACACCTCAACCTCTCCAGCACCTACAACAATCTCACCAAACACCTCAAAGTCTCGGGCATCTGTAACAATCTCACCAAATACCTCAACCTCTCCA
>TRINITY_DN42267_c0_g1_i1 len=315 path=[0:0-314]
CGGAGAGGAAAACTCATTTTTAGTTTTAATAAAATAATGTTGCATCACAACAGATGGACAGGGTGAATGTGGCCAAGGTAAACAGGACTCTTCCCCTAGGAGAGCTGCTACAGGCCTGCACACTGCTCACAGTCCTGCACAGGATGACATTACACTGTAAACAGGAACTGTTCCCTCCTCTCCTGGGGTGAGGTGGAAAATGCTGGAGTACTCCAGTAACACTTCAGAGCCTAATAACATGAGGTTGTGGTCCGACAGGTTGCCATGTCTCTTGGTGTCAGCAGTGGGATACACAGGTTGCCATGTCTCTTGGTG
>TRINITY_DN42201_c0_g1_i1 len=1442 path=[0:0-1441]
CCAACAGAACTCAAGCCCTCCTCCAAAGTGACTAAACAAGATGACTAACTTTATGAAGAGATACTTTATTGACGTTCCCTCATACAGCAGATCATTGGCAAGTGCACCTTTATCAAAGGACGGCATAAAAAAAAAATCACCATATACATGGAGGGCCTGCAACCCAAATTTCAAACCCACAATTAATACAAAATGATTCAATAAACCACAGCTGCTGCAGTGGCATCTACTGGCCTAGTCTGGGGCTAACTAGTAGCTAGTTACTGCTTGCCTACTCTACACTTCATGTCCTGGGGACCTCGAAGGTTAATGCTAGGCTATAGGGTACTGCTGAGTGACTCTACATTGCCTATTGTGCATCTATAGAATCTTGTTCGGCTCCCACAGTTTGTCTGGTAGCAGATAATTCTACAGGGTCCATATTTTACAGTACGCTCGGGACAACAGTATTACAACCGGGCCCATATTAGAATCACCAGCAAGCTGCTCAAGTCTCAATAATTCTCCTGGTATTACTCCCTTTTTAATACAAATATTGATAAGCATCAACATCTGATATTGATAAACATCAACATCTGATAACATTCAAACTAAAAATCCCCGTAAAGAAAAACATGATGACACCAAAACACAGTAAAGCAATACCAAACATTAACAAAATACTAACATATGAACATCTGTAAGAAGGATTGAGTAACAGGAAGCCAGAAGCGGTGTTATATGGCGGTCTCCTTACCCACCCACATTTTCGAGTAAGCCTCTCTGGGCAGTCACCCTTTTAAGCCATACCTGGGGTGATTGCCATGTTGGCAACTGACATTACATGGCAATCCCCCAGTAAGCAAGCCATGCCTTTAGCCCGTCTCTCGCAAATGGCATGTCGCACATTGGGGATGTATACTGCCCTGCTAGCAAGCCACGCCAAGGGGTACTCTTTTCACACCACTGGGCCATCTCCCCAGAGTCGAGAGCCATGCCACAGAGCATACCACCATCCCCTCAGTGGGAAGCCACATTGCATGGGGGGTGTCCAACCTTAACCAGGAAGACTTGCTACAGGTTCATCTCCAGAGTGGGCCCACTCTACAGGGAAGCCATGCCACATGGCAGCCCGCAAACTAGGAATCTGTGTTACAGGGCAGTTTCCCTCTCCTGGGTAGCCAGTCCTCAGGCCACCCTCGTTCCACCCAGGAAGCCATACTGCAGGGCCGCCTCAACCCATGGGAAGCCATGCTGCAGAGTAGCCTCCCCTCATCATCAAGTGAAACTGAAGGGTGGTAATACCCCACCTGAAAATTACACCAAATTGGTCTACCTCAACAGGGAAGCCAGCAGGAAGGGCCTCGCACCGGAAGAAAAACTGCAGGGTGCATCTCTCCCCACCAGGAAGTCACCACAGAGGAGTATGCCTCATTTGGGAAGCCAGGCCCCCTTCTCTTACC
>TRINITY_DN42244_c0_g1_i1 len=238 path=[0:0-237]
CCCCGGTCTCGAGCCCCCTCCCGGAGTCTCTCACCCCGAGCCACGGGTGCCCCCTCACCTCTGTTGCCCCCAAAATGTTTCCTCACCACTGTCCGCTCTCTGGTACTTAGTCTCTCCCCCCCGTCCCTTGCTCGGTTCTCCGCTGCTGCCTCTGGGCGCTCCGGCTCCTTAGGACCCTCCGCCCCAATCCTCACCTTCTGTGCGGGTTTTCTTCTGTCACGGGCGAGCTCCTTTCTCC
>TRINITY_DN12631_c0_g1_i1 len=498 path=[0:0-497]
CAAAAGGGTCAGGGAACATATACACTGTAGAGCATGTGAATGCCAGATCCACGGGTAGCCTCCAAGAGTCCACATCAATACTGTCCATATGTAGATACACCACACCGATCTCCACAGATCGACTCTCTGGTTGCCAATTGGCATACAGTGGGCATAACTAAACAAACCCGGAGTCGCAGCCGGACCACCCCAGCACACACATCAGAGTTCAGTCGGGGGGATGCGTTGCGACAAGAACACTTGCAAGGAAGTCCTCAGCCGCTTGAACTTTGGTGAAAATGAATGTTTCGCCATCTTTTACCACGCGTAGTTTTGCAGGCTGCCAAACAGAGGCTGTACATCCTGCCTGCACCAACTGCTTGCGAATGTCAATAAACCTGCTCCTCCGCTCCTGTGTTTGAGGAGCTACGTCCGGGAAGAGGAGGACCCGGTGCCCCTCATATCGAACATCTTTCGCCATCGAGGCGAAACAAAGTAGAGCCTCTCGTTGGTCTGGCC
>TRINITY_DN12608_c0_g1_i1 len=530 path=[0:0-529]
CTTAAGTTTAGGATGGACAGAAAACCTAAATTTGTTAAAAAAAATTTTTTATTTTTTTTCCTTTCAACCACTCGAGTCTGCCCAATGCCTTTTTAATGGGGAGAAGAAACCTGTCCCTTTTTCAGGTCCAAAATTCCACTCTTTAGCTTCTTGTAGGGTGGCCTGACCTTTTAGCCAGAGAACCTCTACGTTGCACACCTCGTGGCAAGGGTGGATTGAATTAAACCTTTCGAGAAGGTTAACTGCAATGTGCAGCCCTCTTGACCGATTTACCATTTGTTTGCGCAATAGAATGCAGCACGCGGTGTGTGCTATCCAAACAATGGGCAGATATATATTTTGTTTATTCTAAATAAGCCCTTTGTTACTCTTAGGCAGGGTCATGGATGGCTCTTTGGCCATAGAACAAAATCTGATTAAAGTGCACAACACTGACTATGCCGCCATCAGTCTGGTAGATGTGGTGTTTCTTTTGTACACTGCATATGTTTTGCCTGTTTTGTACTGAGCTGCTGAGTACTTACCATGGG
>TRINITY_DN12640_c0_g1_i1 len=478 path=[0:0-477]
AAGAACCTGCTTAAAATATTTGGATTTGGCGAAGGCGTGTCATTTCACTAACCACGATGAGACATCCCTGATAATTTAAGACGTTTGTCTCCAGTTTTTAAGCTTTGAGATCACTGCATTGTGTTAATATTCAGTTATGTCCAATTTTAAGAGTGAATTATGCCCCTACGTCTGGAACGGCGGGTCCCAAAAAAGTCATATTTCATTGATTAAGCCAGTCAGAAGTTGGAGAGTTTAGGGGTAGTCAAAATGAGAACCGGAATACTTGGATAGCTGCATGAAGCACAAGTTTTTTGGGGACGGTTTGAACATACCTCAAAAAATTGTTCTAGATCCCAGGAAAGCTGCAAACAAGTTCCCTAACCAACAATCTCGTATTGGTCATGGTAACCTTAACTGCCACAAAAAAGTATAATTTTTCTAGCGTTGTGATGATGGGAAAGCGTTAATTAAAAGGTTTATAAAAACTTGTTCTGCC
>TRINITY_DN12610_c0_g1_i1 len=783 path=[0:0-782]
CGTAATTGTCTTCTACTTATGCACAAAATAGTAAAGCATGGTGCCTTCAATAACTATTCATGTACTTTCCTAAACCATGCAAGGTTCTTTCACCATAGACAATCTAATGGGATATGATCATTTGTATTATATTTTTTACCTAAAAGTTTCCATTGTACTTAATTATTTCTCAACCCTCAGGTATCTTAGCAATACATTAACCACCCCATAATAAGAAAAAGAAATACCAAATAAAGAAGACAATTATATAGCATACATTGTCCAAATGTCTGCTTATTGGGTGGAAAGTGACGAAGCCAATTGCCTATAGACAGGACATTGTAGCATCATATCCTTAATATCATCCCAATATGTAATCTTAACAAATCGCCTTTTCTAATTCTCGTAGAGCACCTAGGTAACCAACCAAACTATTCGATCACTACAAACTAGGACATTAAAATTGGGTGGAAGCAATAGAATCAAAGTGCCCTGTGAGCAAGATTTGCAGGAGTTTTCTTGCAGTAAAGACGCCTCCAAGACTCGCTGACAAATGATTATGTACAGTCTCACCAACACGTGCAAACTTGGCTCTGCTCTCAGAGTCTCCGATCAGTGGCTAACCTTTCATAATATCAAAAACAAAATGTGCATCCAATTTCTCTTGATCTCCCTCTTCACCTCCCCTCTCTCTCTTTCTCTCTCTCTCCCTCCCTCTTCCCCTTCCATCTCCCCTGTCCCTCACTACCTCTCCCCTCTCCCTCTCCCCATCTTCCTCCCCTTTGCCCCCTCTCCCTCTTCCCC
>TRINITY_DN12674_c0_g1_i1 len=564 path=[0:0-563]
GGAAAAGAAATCATGGGTAAACCCATTTAAAAGTGAACTTTGCTGCCATCGTGTTGTTTTTGTAGGAGACCCAGTGGACGTTTCTTCTCACAGAGCAGATAGTAGAAGGCTTTATAAAAAGCCTATTCGGACAGTTCCTGATAAGAAGGGGACCTCCAACTCTGTTGGAGCTCAGTGCGGTACTGACTAACTGGTGGCACCTCCCTTTGATCCCAGGCACGACTGCAACATGTATTTTATAGAAGTGGACTTTGAAGTGGCCTCGTTAGTGGGGACACTTTGGTGAACATCTGCCTCTTTCAGTGAAGGAGCCTTACCTTTGTTTTATAAAAGATAACTAGGATCGATCCTCAATATATACCCCAAGGTGGTCTCTGACTTCCATTTGAATCTATTAATTTAGCTCCAGATATTAACTGGACTCTCTAATAAGGGCAGACATAGCTACACTAGCACTCCTTTTGTATATCAAAAAACCTTGAGCTGTAAGAAAAACTGACCAGTAGCTTATGGCATTCAGCACAGGAAGGATAGGACAGGCATTGACCAGACTGAATCACACAG
>TRINITY_DN12624_c0_g1_i1 len=330 path=[0:0-329]
TCTTGCCCAAATCACTGGCACTGAAAATTTGGCCGAAGAAGAACCAGAAAAAGCCAATAAGAACAATGATTCCAAAGAGCCTTCAAGTTCCGGTGCATATGCTGCTACCTCTGCTAGAAGTATGCCAAAAGGCCCTGAAAATGCCAGCAAACCTGCTGTTGCCCATGTGGCATCATCTGCCTTCACTAAACTGAGCGCGCCCACGGGTGCTGTCAAATCTAGCGGCTGGCAACCCATCAGCCAAGCAGCTCCTGCAAGTGGACAGGCATCGAAAACGGCACCATATTCAGCAACTGGACCACGCATCCAAAAGCCATGGGCACAGCCGCC
>TRINITY_DN12616_c0_g1_i1 len=206 path=[0:0-205]
CCTCGGAGTGCCCTCGGCCGCACCAGGGGTGGTGTCTCCACCCTTGCTCAGCTCCTCTTGCTTGCTTCTTAGTGCTGGCACCAAGAGGATATCCGCTTTCTGGATGTTCCTCTGGGGCCTTTTGGGTTGCTGTCGGTAGGACGACTCGGCCTCTCGGCAGTTGTAGGCTCGGTTCTCCTTTTTGTCCGTCCTACAGATGGACATCA
>TRINITY_DN12617_c0_g1_i1 len=242 path=[0:0-241]
TCTCAATGTATCCAGTGTTGCTTCCTTAACTATTGGAAAGTACAGTATATATCCTAAAGCAAATGCTCCTCACTGCTGCCTGCCAATATGCAGCTTTGTTTGCAAATGCCTAATTCCTAAACAGACTTAAGTGGCACTCCATGGTTTGTACCACCATTCATTTTGTTTAGTATGCTTTTACCATGATTTTTTATTGAACTCGTATAACTTCTTGTTATCAAGCAATAAAGCCTCATTTCTAC
>TRINITY_DN12668_c0_g1_i1 len=470 path=[0:0-469]
TTCAAGTTCACCGACTTCTTTGCCTCCCCCTTTAAGTTTTTATGTAGTCTTTACCTGGTTGGACTGTGTCTGTGTCTTTGTGGTCGGCTTCTATTCACTCCCCTCCCCAGGTGGGGGTGGAAGGGTCTTTGATTGCACTTTACTTTTCCACACTGACAAATCCTCCATCACCACAATCATGTGTCAGCTCGAGCAGCCAGAGCTCTGAACCCTGTACCAGGTCTTCATCCCCAACAGGCCTGGGACTGGAGAAGCAGTGTCCCAAAGCAAATTCCCCCCACCCTGTTGCATCTGCAAGTGTCGGTCAATGACCAGGGAAATGCCCAGCATCCATCCCAGGGCACCAGCCTCACTTTTCATGACCCCCTGCTGCATTTACAGAAGATGAAAATCCCTCTAGTTGAGAAGATAATTCAATTCCTTCAAGTGGGTCCTTCACAGAGGAAGCCATTTCTATTTAGAGTTCCCGC
>TRINITY_DN12609_c0_g1_i1 len=228 path=[0:0-227]
CCGTGTTTTTTTTTTTTTTTTTTGGTGATTTTGTAGGTTTAATGGATAGGGCACCTACAGAGCAGAGCAGTGGTCAGAGCGTTACCAACCGTCCAACCGCCGCCCTAGGAATGTCCACACTCAACCTCTACATGATGACATACAGATGGTGTGAAACACAGAAACTCATGACATTCATTAGGTAGCAATGGTAATAGATCCCAGTAAAGCTATCTCTATATTCATAAC
>TRINITY_DN12661_c0_g1_i1 len=989 path=[0:0-988]
AGAATTTTTTTTTTTTTTTTTTTTACACATCAGATACTATCCCTCCCGGTCCTGGAGTGACCGGAGGGCCAAGGCAGTGAAAGGAGTATAATTGGAAGGAACAAGAGCCTAATATATTTAGTTACTTCATCCGTGGGGTATTTCTCCCAAGCACAAACCATAAAGCAACTGGATCCAGAGACTTCTAAACCATGCTATTGGCTGCCATCACAGCAAGGCTGGAAATATGGACATGGTTTAGGCTAGCCCTGTTGACCTAGAGGTAGGCAAGTGATACGTTTCTGGAGCATAGCTGGGCAGGAGTGATAGGCCACAGAACGGTTTGATGGCTACCGAGGGTGACCATACATGTGCTAGGGGAGGAAGTAGCTGAAATCAAGGACTGGAATTCTAGGGGAGGGGAGTGGGGATATGGGGAGGGGGAACTGGGAAGCACAACCTCTGATCTTAAAGCCAGTCATTGACCAAAGGAGGGAGAGGGAGAATTACAATGTGAAATCTAATAGTGGACCAAAAATACAACCGACAGTAGGACCTTAATTTAGTGTTTTGAGGTCTGTGGACGGTGCCCCAAATCTCCATCACATCGGCCTACTCCTCTTCAGCACCACTTAAACTCATTTCTTATCCCCTCAGAAAAGCACTTTTTGCCTTTTTTTCATAGCTGAAAAGCATCGGTAGTCGTATAAATTAAAAAAGGATAAAAGATGGTAACCTTGAATTGCATCTTTCATTGTGGCCCTTTTCTTGTGTGGGGCGTCTTTGTCTCAGGGTTAGCGGTGAGTGCTGCATGCCACCTGCTCTCCGAAGGCTAGGATACCTTTTTATTTTCATTTCAGCCTGTGACGTGGGGCAACCCAGCATTTTAAATGTTTTGGCCATGTATTGGAGACTAGATTCAAGGAGCCACAGATTAAATCACTCTTGGTTTTACTCAAATTTAAATAAAAGTATAATTTTTAAAAAAAAAAAAAAAAAAAAAAAAAAAA
>TRINITY_DN12688_c0_g1_i1 len=1061 path=[0:0-1060]
CTCAGGTCCTGGAGAACAAAGGCATCGGCTTTGCCTTGTTAGAGTCCAAGAAAGGCGCTAAACTCGCCAAGAAACTTGGGTGCACAGAGGAGGGGAGCCTCTATGTCTTCAAGGACGACAACATGATTGAATTTGATGGTCAGATGGCCGCCCACGTCCTGGTTGAGTTCCTCCTGGATCTTAAGGAGGAGCCCGTGGAGATCCTCAACAGCAAGCTGGAGCTGCAGGCCTTTGAGAACATCGAGGAGGAGATCAAGCTCATCGGCTTCTTCAAGAACGAGGAGTCCGAGCAATTTAAAGCATTTGAGGAAGCAGCAGAGCATTTCCAGCCGTACATTAAATTCTTTGCCACCTTTGAGAAAGCGGTTGCAAAGCAGCTGAGCCTCAAGTTGAATGAAGTGGACTTCTATGAAGCTTTCACGGACGAACCCGTCACCATCCCCGAGAAACCTTACACGGAGGAGGAGCTGGTGGAGTTTGTGACCGAGCACAAGAGATCCACGCTGCGCAAGTTGCGGCCGCTGGACATGTTTGAGACCTGGGAGGATGACATGGACGGTGTTCACATCGTGGCCTTCGCTGAAGAAGACGACCCCGATGGTTTTGAGTTCCTTCAGATCCTGAAAGAGGTGGCCAAAGACAACACAAACAACCCGGATCTCAGCATCGTGTGGATCGACCCGGATGATTTCCCGCTGCTGATCACCTATTGGGAGAAGACATTCAAGATTGACCTATTCAAGCCCCAGATTGGAGTGGTGAACGTGACGGATGCTGACAGTGTCTGGATGGACATCAAAGACGATGACGACTTGCCCGAAGCTGACGAGCTGGAGGACTGGATCGAAGATGTCCTGTCCGGGAAGGTTAACACCGAAGATGATGATGCCGATGAGGAGGATGACGACGATGACGACGATGACGACGACGATGATGACAATGACGACGACGACGACGATGATGATGATGACGATGATGACGACGACTAAAACTGAATTCACGAGCACGTTGTCCTGTGAAATGATCACGCATTATTCCTGGTCTCTAATACGAGAAGGGGG
>TRINITY_DN12635_c0_g1_i1 len=276 path=[0:0-275]
CATCGACAGCGGTGGGGTTTTAAACCAGTTTTGCCCTGCTACTGCACATGAGGTACTCCTTCAGCACAGTGTGGGTGCAAGATGGTTTAGCCTCCCACAGGAGGGCCTCACTCTGAGGTTCACCAGGGTAGGGGACATGGGGGTGGAGGCGGGGCTGTCTCCAAGCTTCACCAGACATTGGGCTATGGGGGTGGAGGTCGGGCTAACTCCAAGCTTCACTAGACCAGGAGTCCTATGATTGGAGGAGGGCTGGCTTCAATCATCTCCAGGGTAGGG
>TRINITY_DN12652_c0_g1_i1 len=282 path=[0:0-281]
TATAGGACATAAATAAATGTACCTGGTCTATCCAGCCTCCTTTCCTGCTTTCTCGCCAACCCTCTGCAGACAGCAGCTGCGCATCTCTGCTGTTGCAGGCTCAGCAAGGAGAAACAGCAAGCACTCTGTGTCGGAGCTCTTCATACTTTAGCTCCCTAGCATTCAGCTTTGTTCTTCAGGTCACACTACACGGCCTGAGGCCACATGTATCATCACACTATTACTAATGTAGGTAAGTGGTGGGGCCTCCTCCTTGTAGCATCCACCAGACCAGGACGAAGG
>TRINITY_DN12619_c0_g1_i1 len=452 path=[0:0-451]
GCAGAATACTCAAGCAGAGAAGACATTCATTCGCAACAAAGCTGCTCAAGTCTTTGCGCTGGTGTTTGTAATTGAATACCTGACAAAGTGGCCCAAGTTTTTCTTTGATATTCTATCAATAGTAGGTCCTAACCCCAGAGGGTTGGATCTGTACCTCCGAATCCTTATGGCGATTGATGCTGAAGTAGTGGACCGTGATGTAGTTCATACGCAAGAGGAAGCTCGTAGGAATACTTTAATCAAAGACACCATGAGAGAACAGTGCATTCCAAGTCTGGTGGAATCGTGGTACCAAATACTGCAGACGTCTCAGCATTCAAATTCAGAAGTGACCTGCCAATGCCTTGAAGTTCTCGGTGCCTACGTCTCTTGGATAGATTTAACCCTTATAGCTAATGACAGGTTTATAAATCTGCTGCTAAGTCATATGTCCGTAGAAGTTCTCCGTGAAG
>TRINITY_DN12664_c0_g1_i1 len=610 path=[0:0-609]
CGTTCTGGGAGGTGGGGGTCTAAATAGAAGCCAATTTCTTCACTATGGCGCTGCTGCTTTATTGGCAGCGTTGGCGTCGGTTTTCAATTGTCCTCTGGTGTTGGCAGCATTGTCCCCAATTGTTGGTGATGCTCTGGTGCTGGCAGCGCAAGACCAGGTCGAGCTCTGGTGTGGACAGTACTGGTCCCAGGTGCTGGTGGTGCTCTGTGCTGACGGGGTTGACCCCCAGTTTGAGGTCAGGCTCTGGCAGCACTTGTCCCAGTTGCTGGTGGTGCTCTGGTGCCGGCAGCACTGGCACAAGCTGGTAGTGATATGCTGCTGCCAGTGCATGTCTCGAGTGGCCAGCAGCATTGGAGCCATTTGCTAGTGATGCTCTTGTGGTGGTAGCTCTGGTCTCTGCTGCTGGTCGTGCTCTGGCGTTAGCTATACTGTGATGCTGCCAGCACAAGACCCAGTTGCTAATAACACTGGCCCCAGTTGCTTCTGATGCTCTGGCAGCACGGTCCTAGTTGCTGGCTGAATGTTGGTGCTGGTTCCAGTTGCTGGAGGAGCAGGCCCATTACTAGCGATGCCCTGGTTCTGGTAGAGCATGTCACAGTGGTTGTCTGCG
>TRINITY_DN12671_c0_g1_i1 len=558 path=[0:0-557]
CTCGTATACATGCCTGTCTGTCTCCTACTGCGTTACCGATGGCTGCTGAGCAGCTGCTCACTTTGTTGACCGGTTACCAGCGCCGAGAGCCACCGCCGGACCCCAGGGTCATGGACTGCATGTGCTAGGTCTCCATACAAGCAGGTTACATAAATGGCCTTGGCTGTAGAAAACTCAGCAGCACTGCTAAATGCCAAAACAAGATCCTATGGTAGGTGGAATTATGCAGAATTGGACACAGACTATCCCGAGTTGGTGGATGGAGTACGTCAGCTCTTAGAAATAGACGAGGCAACATTTTCTGTCCGTAATGAAAGAGTACAGGCCGACAGAATGTATACGTCCCCATACAAGATGGCTGATGGAGTCCCAAAGAGCTTGAACCGCAACGAGGGTTCACTGTTTAATTCCCCTACAAGATTGTCTAAAGGAGAAACAACATATTTGGGACAAAGGCCACAACTAAGCAGTCCTAAACACAGCTCTGAATCTTTGTTCAAGGTTGGGCGTGCCCTTGATCACTCAGTAAAACAGCGGCATAATGAGACCGAATTATCA
>TRINITY_DN12697_c0_g1_i1 len=252 path=[0:0-251]
CCCAATCTGGCAGACGGAGGGGGCCTGGCATTGGCGCCCCTTGTACGCTTGGATTTAAGGACATAGCAATGGTGATGTATTTTTTCTTTATCTGTCCTGCAAGTTGTGACATTTGTTGTACGTATCCCAGAGTCAGATGTGAGCGGAAGATTGAAATATTTCATCAAAGCTGGTACCAATGACCTATGTTAATCGGAGGCAGATTACACTGGGGAGTTTAAGAAAAGGCCGAGCCGGGACAGAGGGAAGGGC
>TRINITY_DN12673_c0_g1_i1 len=456 path=[0:0-455]
CGGAAAGATATGGTAAATGTGAGACTAAATTGAGGAATCTACAGTTTTTTAAAGCTCTTCCAAACACGCAGCATAATCTGAGAATGTTCTCATGTACGCAATGTGATAAAAAGTACAGTCTGAAGGGAGAGCTTATTAGGCATATGATAACCCATTCAGGAGTGAGGCCTTATCCATGCAATGAATGTGAGAAAAGCTTTTTCCAGATGCCACATCTCATCAGACACCAAACAACACATAGTGGTGTAAAACCATTCATATGTTCTTTCTGTCATAAAAGATTCAATCGGAAGGATTATCTGAATGCACATAGACGAATACATACCGGAGAGAGACCATACAAATGTACCGAATGTGATAAAAGCTTTACCTGGAAAGGAGAGCTTAATCAACATCGAAAAAAACATGCAAATGCGGAGCGAGATAACTGATGGTTTAAAATAAACGATGTAGGAG
>TRINITY_DN12656_c0_g1_i1 len=420 path=[0:0-419]
CTCTTCACATATGATTCTTGGCGACATGGTACCACCAGGCTACTCCATTCTCCTCAGTAACCGCAATACTGGTCGAGGTGGATGGGTGGCTACTATTCACAAATCTAATTTGAACCTTGTCATAGTACCAGTACCAGTAATACAACAATGTGAAGTATTATGTATCAAACTGTCCATCTCTTCATCTTTTCACATCAAATTTTTGTTGATGTACCGACCACCTCATTCTACGCCTTCCTTTGCAAACCTACTCACAGACTACATGTTACCATTTTTGGATGACCCTAATTGCAAGTTTATGCTACTGGGTGATCAACTACTGGTTTGATGACAGCTCCAATCATGCTGCTAAGGTTGCAGTGGTGGTTCCTTTGCTTAAAAAGCCTTCACTGGACCCCTCCATACCTCTAAACTATCGCC
>TRINITY_DN12649_c0_g1_i1 len=517 path=[0:0-516]
CTTTTATAAGGGAATGTATTATCAGACTGGAGATGTTGTCTCAGTGATTGATGAACAGGATGGGAATGCATACTATGCACAAATTAGGGGATTTATTCAGGATCAATACTGCGAAAAGAGTGCTGCGTTAACCTGGCTCATTCCCACTTTATCCAGCCCGAAAGATCAGTTTGATCCTGCATCGTACATCATAGGACCAGATGAAGATTTTCCCAGAAAAATGGAGTACCTAGAATTTGTTTGCCATGCACCATCGGAATATTTTAAATCTACATCTTCACCCTTCCCTACTATTCCTACACGACCAGAAAAAGGCTACATTTGGACTCGTATTGGGCCTACGCCTGCAATATCGATCAAGGAAACTATTACTAATAGCCTTTAGCTTTTTCATGACATTCTTTTTTCAGAAGATCAATTGTGTGTACAGTTTATTACCAGGAAATATAGCACTGGTAAACAGTAAAGCTTACAGTATGGTCACCAACAGCGTGTAAGCATGTTTTGCTCCCCGGAG
>TRINITY_DN12602_c0_g1_i1 len=368 path=[0:0-367]
TGTAACTGGTAATGTTGCAGGGGCTCGTCATAGCAAGAAAGGGACAGCCATGCTGGTGCAATATATTCAAATTGGTACACTTATAAATTGCATTTGGTCTCTCTAACGCTCCTTGCGGAACAAAAATCGAATTATTTTTACATGAAACTTCATCTTAGTAGAAACCTGTACGGAAGCTGCGCGGTAATGTTCAACTGGGCCCATTTGGAATGCTTGTAATGGCTGTGAATGCTTAGGGGGTGCTACTGGCAGAAAGAGAACCATCTCTCACAGACTGTGCACATTTATAAAGCAGTGGCACATTTTCAACAAAGAAATATCTTAACACCAATAATGCATAAAACATGCCGACTGCAAATGCAAAGCCG
>TRINITY_DN12669_c0_g1_i1 len=323 path=[0:0-322]
CCTGGATTCTCTGAACGAGGCATGAGGAATAAAGTGGAGGTTCTCTAGTCTAATGGATATTTATTAATGCCAAATAGTGCTGGTGGATAAAAGAACATAGAAAGTGCTGACTAACGTAACTGGCATTTCAATTTGGTATTTACTTACTCTCCATTCCCCTACTTAAGTGATTTTCGCTACCTCCACTTTAAGCCACATGCTTTGAGGGTCAATGAATCGTGCCTTGCACAACTATACACAAAGAATATCCCCACTTAACATCAGGAAGCTAAAATGGGAGAAAACCACTTACTTTTGCTCAGAAAAATTCACATATCTTGCCT
>TRINITY_DN12641_c0_g1_i1 len=661 path=[0:0-660]
CCGGCTCCGAGTAGTAGCTGTTGCTGCTCATGGCGACCGGGGTGGAGGGCTCGGTCCTCTTAATACTAGGGTGGGGAAATCAGGAGTAGCCGAGGGTGGGCTTCAATTCAGCACGGTCTCTACTGCTGGGCCGAGCTCAGAGGAGCGGTGTCCGGCCAAGCCTTCCGCGCTCAGCGCCTAGAGGAGATATAGCGTCAAACAATGGCCTACAACACTGAACGCTACCGTTGCCCTTATCTATCTTGTCTTTAGCAAGCGACACGATAATGGTGCGCACTGCGCCAGGGAATCAAATCGTTCACTTTTCTTTCTTTCCTTCTTTCTTTTTCTTTCTTTTCTTGCTTCCTTCTTTTATTTCCTCCCTTCTCTTTTGTTGTTTCTCGCTTTTTTTTATTCCCCCCGAGAAGAGTACGTTACTGTCAGCCCCGCTTCAGAAGCCACCCGTCCTGGTCTTGCCTTCCAAAGAGGGAGAGCACGAAATGAATGAACCGAGGGCGCTGGCACTGCTGCTCCCGCCCGGCGGGGGTCCACCGGCCTCCCCTCGCTCTTTGCCCCCCGGCTTTGGTTCGGCTGCTTCTCAGGGAAGGATCCTCGCCCCTTTCGGACCAGGAGAAGTTTCCAGGACGGGGAGACAGTGCTTTCTCCGGGGCCGTGAGGGGGG
>TRINITY_DN12677_c0_g1_i1 len=556 path=[0:0-555]
CTGAAACATAACCCGAAATTGAATGTTAATGAGATAACGGTGACTGGACATGTTTTATTCAAACAGAATTATCCAAATGGAAAACTAGAGGCAATATTTAATGTGGATGGGTTCCCCACTGAAGCCAACGACTCTTGCCGAGCTATTCACATTCATACTTTTGGGGATCTCAGCGATGGCTGTGATTCCACAGCAGGTCACTACAATCCATTTGGTATGAATCACCCAAAACATCCAGGAGACTTTGGTAACTTTGAAACCAACAATGGAAAAATTAGAAAACGCATAGAAATCCCCCAAGCAACTCTCTTTGGTCCATATTCCATATTAGGCAGATCTATTGTAGTACATAAGCAAGAAGATGACCTTGGAAAAGGTGGCAACCAAGCCAGTTTGGAGAATGGAAACGCAGGCACACGTCTTGCATGCTGTGTTATTGGAATTAGCAGTAAAAATATGTGGCGGAAATTAGCCCAAATCTATTAGAAGTGAAGACTGTGAGAAGTTCCAGGCGGGCACTGAAGGATGAAGGGAAAACGAATGCAAGAAATCGAGG
>TRINITY_DN12654_c0_g1_i1 len=539 path=[0:0-538]
GGGGTGCAGGCTTTTCGCTTGGGGTTCAGGGAGTAGGAAAAGATGGGGCAAAGGGAAGAGCTAACAGGATGTGAAGGTTTTCCAGAAGAAGTTCTTGCAGCCCGCTTTGCGTTCCCGGGGCGCCAAGGCTGGGTTTGAGTTGGCGGATCGCTCCAGTTCCAGCCTCACTTCATCCTGGTCGCTGCCTCTGGACAGGTCATCGGACTCCCCCGCGTCGTTTTCTGATTGGGATGGCTCTGCCAGCAGCTCTGCCAGGAAGTACTTGGCCAGTTCCTGTTTGCCGGCTGCTGCTGCGAGGGATTTCTGCAGGAACTGGCGGATCCGGGGGTCTGTGGGCGCTGCGGACACGCTGCTGACGGCCAGGGCCAGGGAGAGCAGCGCCAGGGCACAGCGGACACGGCAGGACAGCATCTTCAAGTTCAGCAGAGTGGGGCTGCTGCGCACAGGGGCTGCTGCTGCGCGCTGAGGGCTGCTGCTGCTGAGGGGGTCTGTGCCTGCTGCTGCTGCTGCTGCTGCTTCAGAGGGGCTCTGCTGTTCCT
>TRINITY_DN12665_c0_g1_i1 len=322 path=[0:0-321]
CTCCTTTGCCAGCTTGGCTCGCTTGATCTTCTCCTCCATTTCCCGCCTCTTGTTATTTTCTTTCACGGCCTCCATGAAAAGGGTCCTGAAGCTGCTGAGATCCCCAAAGAACTCTTCAATGCAGACAGACTTGGTGTCGAATGTGAAGTACTCCCCCAAGTTTTCATACAACTTTGTCATGTTGTTGTGCATGTTGGACATCTTTTCATACTGTTCGCGGGCGGCCTTTGCAAAGCCGCTCATCCGACTCACAAACTTGTCGTGGGGGTCGTCCGTTTTGGGGAAGTTCTTGATGTCCTTTTCCAGCCGGCTGATTTGATGC
>TRINITY_DN12644_c0_g1_i1 len=208 path=[0:0-207]
CTGTACTTTCTCATTAGCCTAACCTCCGAAGGGTCTCCATTAAAAAATATTTTTTTTTACAATAAATATTTTTGGGTATTTTTACATTAGTACTCACAGTACAGCACTAAACATAATTGCTACAATTCAGTTTTAGGAACATCTGGATTTTGACCAAATGGCCACTGTTATCACTTTGGCAAAGCAATAACGGAAATCTCTCAGTGGC
>TRINITY_DN12639_c0_g1_i1 len=390 path=[0:0-389]
CTGAAGTCCGAGTGGCAGAAGGTGGCCTACCTGAAGGATAAGATGGGCAAAGCCGTGGCAGAGGAGGTGGCTAAATGAGTGCACCGGTATCAATTTAAGACTTGAGTCCTTGGACACCGAGGCTTCATGAGAAACCAGCATGTAGCCCACTTAATTTATTGTATTTTAGTTATGGGACCCAAGCCTTTTGTGGCTACGCAACATTGTCTTCAAGATCTTGCTGAAGGTGGTCTACAACCCCTTTTGTGCCTGGACCAACGTGGCAAGGCCTGTGCACCACAGAGACTGAAGCAATTAATCTGGGAGGCATGTTTAAAGTTGTATATAATAGCTGAAAGAAAGAGTTGAATATTGTACAGGCAACGCCCCTAGGAAAGAGATCGGAAGAGC
>TRINITY_DN12678_c0_g1_i1 len=391 path=[0:0-390]
AAACCTTCCGCAACGTGGTATTCTCAAGAACTCCGAGCAAATGCACCATTGGGGGCAGGAGAAAATTTGGCAGCAAACCAGACTCCCTCGCACTACAGCTGCAAGACTTCACATCGACCAACAGCTTACTGCACAACTGTCAATTTAGCTTCAGGCCCAGATGCAGCACCGAGACAGCCACCTTGCAGGTCTTGGACAATGCCCTTCAACCATGCCTCCTGGTACTGCTCGACCTCACCACTGCTTTCGACACCCTTGATCATACTCCCCTCATTGACGTCCTCTTGTCGCATATGAGATCCGAGGTCATGGTTTTACAATGGTTCTCTTTTCTCAAAGCAGACACTAGCCCATCCAGATGGGGACCAACCATTCCAAACGGTGCCCGGTG
>TRINITY_DN12695_c0_g1_i1 len=317 path=[0:0-316]
CGAATACCGCAGTTTGTTGGGGAATGCAATATTTTTTAATGCTTCACCGGAAACTGTCGACTGAATTTGTGCATCTGTTTTATAACCAGATCAGAGCTGACTCCATAACGTACCCTGAAAGCGATCTACCCTCGTGGTCAGAGAGAATCTGCCTTTGGGACATCCGGCACACTGTAGGAGAACGTACTCTTGAAGCCCATTCTGAACATGTGATTGCGTGTCCTTGAATGATGCCATATCAAACTCTTCCTGAATCTCCTCTACCAAAGAGTGACCTCAGAACACAGGACCAATGGAAATCGAAAAACCCAGAAACC
>TRINITY_DN12648_c0_g1_i1 len=264 path=[0:0-263]
CGGACAGCTGCAGCTCCTCACCATCAGCATAGAGAAGATGAAGAAATCATCCCTTACAGTAAACCCAACTTCCTCTCTAGAGGTCAACTATCAAGCAATTGTTCCACAACAGGAAGTTCCTCTTCCAAGGGGTCGACGGGATCAAGAGGTCATGGGTCAGGACGAAGCAGGACAGCAGGAGACCGTTTTGAGGAAAAGAGATGAAGATGTGAAAACAGCTAAGACTCGTATACTTTTACCAAGAAAACTTGTACAGGATTACCC
>TRINITY_DN12685_c0_g1_i1 len=618 path=[0:0-617]
CAAAAAGCATCAACAGAAGCTAGTACCCCATGCTGCTAGACCCTCTGGTTCCATCTTTGGTACAGAACTCATGCTTGCTCCTGGCAAAGCCAGTGTCATCTTGCCGTACTCTACCATCTACGTCAACGGTATGCAATCTGTTTGTTCACATGGATGGTAGAGACCGCATGAGTTGTGGGGACTGTTGTGACATGGATTTGGCAGTGGAAGCCGCTGTAAATTTGTCTCATTGAGTTTGCATTGTGCTGTTTAGACACAGTAGCAGCCTCCAGCCCCGTTTCCGATCTCGGTCTGCCATCTTCCCATCTTCAAATTGCCAGAATTGAGGGGAAGGAGGAGGCACGTAGTGAATGTAATGGGGGTTTAGCCAATGAAATGTAGGAGGGCTGCGCATGCACCGGGTTCCTTGGCTTAGGTTTACTTAAAGCCACATCCATGCTTCCGGTCCTCTCACCTGACACAATAGATTCCTATTAGTTGGTAACATAAGGAAGGCGAAGGAATACCAGAGTTCGTAGGAAGGTAACTTTTTCCTTTTTATTTTGTCATACCCTGAAAAAAGTGAAGGAAAAAATGCATTCAATCTGATGTTTTGTGAAAAGTGACGTTTCTGGGCAG
>TRINITY_DN12628_c0_g1_i1 len=266 path=[0:0-265]
TGTTCAGTAACCCATCTACCTCCTACGTTCCTATCTGTCCTCCTGCTTCCATTCTGAATTGTGTTGGCAGCTATGCAGTCTCCCGCTTTACCATCCATGCTATGACTGCCTGGTCTTTACTCTGCACATATTTGCATGCCAAGGTGCGTTATGATAAAAATTGTATTTCTCTGCTTCAGCATCATTTAGTGCATTGGTTTGTGCTCCAATATCCCCTAGTACTTCCTTATCCACAGTGGCTTCATATTGTTCTCAAGGTCTTAAGG
>TRINITY_DN12694_c0_g1_i1 len=292 path=[0:0-291]
CAACGAAGGCTGCAACTTGAGCTGTTTGGTTGCAATTGGACGTTTGCATCCTCACATAGTTCCACAGCCTCTCAATGGTGAGATTAGAGTTAAATCTACTGAGTATGTTTCACGACATGCAATAGATGGAAAATTTGTTTTCGTAGACCAGAGGGCGACTGCTATACTGGGCTATTTACCGCAAGAACTTCTAGGCACTTCATGCTATGAGTATTTTCATCAAGATGATATAGTACATCTCGCAGAATGTCATCGGCAAGTTTTACAGACGGGAGAAAAAATTACAACCAAT
>TRINITY_DN12655_c0_g1_i1 len=511 path=[0:0-510]
CATACATAAAAATAGCCACACTAAAGCAGGGATGGAAAGAAGGGTAATAGCATTTTTAAATAGTACATATATAACATACCACCTAGCGCAGCTTCTTATTGTTATCTTTTCTATGTTTTCACTATTGCTATCAATTGGCCCACTTTAATGGGTTACTGGTACTGTTGGGTGCAATTTGGTTCATTTTGCTTTATAAAGAAAATGCTTTTTGTTGTGTTTTTTTTTTCCTTGAAATTTGTTTTGTACTTAAACTTTGAAGCCCTCGACACGTGATTTGAACCCGATTTTAAGAAAGCAGATCCTTTTCCAGTTTTTGAGGGCACTACTCCTGTTGTTGTTTTTTTTATTATTATTAAGTTGGGCACCTACTTGTTTAGGGCAAACACAATACAAAGATGATGCTATTAAAAAGACGAGACTCCTCAAAGGCAGGAGAACTGTGACTTGCAGAAGAGATGTAGGCAGATATGCAATATGCATGTAATTGAAACCAGATCTTGGTCGAACGCAG
>TRINITY_DN12607_c0_g1_i1 len=430 path=[0:0-429]
CTGACATTCAGCAATTAAAGGAGCTTTCAAACCGGCCATCAAAACACAATCGGACCCTGTTTTTCTATTTGGGAAAAGAAACTGGTTAACGCAGCCCTATCCTTATTCTGAGTGGTGAACGGTGCCGCATGTCTACGTTGTTGTTTGTTGCTAAACTTTATATAATGTGTGATTTCAGATTCGGCTTGAAATGTATATCACTACGTGTAGCAGTACATTATATGTAATGTTAGTATTCTGTTTCAGCTTGAAATCATTGATATTGCAATGGAGCCTCTTAGTTTAATGTTATTTGATATGCTAGTTACTGTGTGAAACTTAACCTTTTATTTTTATGGTTGTGCTTTTGTTTTTATTTTTACAAGCAGCTATAAACAGGTAGTGTCTGGGAATTACTGATCTGTGTTTGTATTACACAATGTACTTAGGG
>TRINITY_DN12604_c0_g1_i1 len=421 path=[0:0-420]
TCCCCTTCTCCGTACATAACGTAACGTTTAATTAACTTTTGGCTGCCCACGTCGCACAGTTATCCCTTCCAGATCAATGCTTGTTCCCTGTACACGCTTCTGAAGTTCAGCGACAAGTCGTGTATCAAGTTCACAGGCAACTACCTTTTTTGCTTTGTCTAACAATTTCACAGTCATGTTCCCAGTTCCAGGGCCAACCTCAAGAACCACATCTGTTGGTCTCAATGCAGCCTTATCTATTATGCTGTTGACAATCAGAGGATTTTTCAAAATGTGTTGGCCAATTCCAGTGTTGAACAGGATACCTTGGGTCTTCACGTCCTTGTGCTGCCTGGACCTCTTCTCGGGTTTAACCTTAGGCATGGTTGGTGTTCGCACTCCAGACTCTCACGTGTATAAACACAGAAATGCGACGACTTCC
>TRINITY_DN12650_c0_g1_i1 len=434 path=[0:0-433]
CTTGCATAAATCTCTTTACTAGTTAAACTGATCAGCAGAGCGATAACAGGAAATGAAAAAACACCAAAACAGAGAAAAAACTACATTTCCCAAGAAACCCATGGGAGATAGCCAATCACAATCCAGTAGTAGTTCCTGAATAGTTATAAATATCCAAACAGCCACAGGAAGTCCTCTTTTCTGCTTAAGGATAGCAAATAAAGTCACCGTAATATCCAGTGTAGAGTAAGTTGAACCATCGAATCAGGTGAAAAATCCATGAAAAACCAGAACTGCAACAGGAGAAATCAACCAAATCCAGGAGGCGGAAAACAGGAGGATGCCTGGACGATCAATATTGTTGAAATGTTGGAGCTGTATAATGATACGCCAGCCGCGTGAGTCGGTGTCTGACGGATACCGGGCTGTGTGCGGCGTCTGAATCTAAATACTCC
>TRINITY_DN12612_c0_g1_i1 len=746 path=[0:0-745]
GGCTTCTGTTACTAGTCATGGGAGGTGGGGAGAGAAGGGAGCAGCATTTAATATAAATGGTCTTAAATATGGCCCGGACCTCAACCAGAAATCTCTGTAGCCAGCACAGAGCCAGTCTCCCACCCTGGACACACGCACTCATACACAAACACACACACACACCTTGGAGGATATCATACTCTATTGCCCCCATGGGTGAAGTAAGATGTAAAAGTTTTAACATAACTAGTTGCTGATCAGCCTTGTATTCAAGCTCTCTTTAAATTAAATGCAGCCTTGTTTACATTTCACCTACTGTTAGTGATGTCAGAGGCAAGCAATGCTCCATTGCCACAACTTTGCTTTTGCTGAGGTCACCACAGTCCATAAGCTTAATAACCAGATTTGGGTAATTTAAGGGGACGTCCAGGGACCACCTTTACATACTTCTGGGGAAGGAAAAAAATAACTTTTTTTTTTTTTTAAAACTCCAATCGGGTTAAACACTTTAAATTAAAACTTAAATAAATAGACATTGGTTTGTTGAATGAGGACAATCTAACTGCAGCCGTCATCTGGGTTTGAAGAGGGGCATTCCAAAAGGTACGCCTACAGCATTGCTCGGAAGAAGGACCTTGCTCCTTAAGACTCTAACGGAGTGATTATCTGTCGGTACTTTCTTCCTCAACACTGAACATTAGTTATTTGGCATGGCTTGCCACATGATCACGAGAAACCATCCATATTATTCTAGAAGGGTATCTGAC
>TRINITY_DN12645_c0_g1_i1 len=1107 path=[0:0-1106]
AATTTTTTTTTTTTTTTTTTTTTTTGACCATAAAAGAACTGGATTTATTTTAAAAACCAATCACAGCTTGATGGGCACTCATGCTCAAAGACAATAACTGCATTTGACATGTAACTGCACACGAAAACTGGCTGCACAGTTACGAGTTCAGAGACCTTTTGGCCGCAAACCACACCATTCCCAGCATTGTCCCACTGCTTCCCCCTGCCAATAGCACCAGATGTTTCCCCCTCACCTTCTAGCACTATACCAACACAACCCGGATGGAGCCACCCAATGCTCAACCACAAGAAAACGCTTTATGGGTGAATAGCCATTTTCCCAGCCTGCTGCCCTGGTGCCATGCCCCACCCAGGGAGTAAAAACTGAACGGATTGTCATAGATCAGAGCCAAGGACAGCTACAAGGTACATCGGGTCCCTAGATGCCACTTCTTGCCAGCCCTGGTTGAATGGCAAGAGAACTACCATTAAGGCAGTAAATACAGTGCCTCCCACTAGCATACATCTAGCTGCAACTGTAGGATTGATACCTCGCTGTAAACCCAACCAAAAAGCACACCATCCAAACAGGAGTCCCCTAAAAAAAAAAAAATAGGATAAACTTATATGAAGTATGACAGCGAACATCCATTCAGCACACATTGCATTTTTACAAAGCACGTCAAACTAAAAAACCTGTTGGGTAGAGAACCCCAAAGACATTTAATTGATGCCACCAGTGATTAACTCCAAGAAATTGCTTTGCAGATGTACATTTAGGTGTTGACCTGTACACAGGCACCAGCGCATTAACGCGAGAAATGCACAGAGCTAGGTCAATGCAGCTATGCCGTTAAAAAGTTATGTAGGCAAAACATTTAAGGAGTTAAACGCAGGTTCATCTTAAAACTGCTTTATGCAGTGCATCATATACCTCAAATGGTAGATGGTCTTTCATCCAAGGCAAAAGAGCAACAAACCAGCAGAACAGATTAGTCAATATTTTTTATTTCTCCAAATCTTGCTCATTAAAAACGAGGAGACATAAAAAATATAGCATTGAGTCCCACCAGAATAAAGGGAATGATTTTTGTGAAGTCTCGAGTTGGTCAGATGTTTAACGGTT
>TRINITY_DN12675_c0_g1_i1 len=355 path=[0:0-354]
TCCGATCTCGACAAGTCCTTCCTCCGCAGGAGACTTCTGGAGCTGCACCGCTTCAGCCACCTGGGCAAGGAGCCACATCATTGCAAGGATTGTGGAGCCATCTTTGTCCACCTCTCCAAGCTGGAGGAGCACCACTGCAGTCAGAAGATGCACTACGAGTGCTCCATCTGCGGCAAGCGCATGAACTCGCAAGCTAACCTGACTTTGCACAAACTGGTGCATGCCGGTGAGCGCCCTTTCAAGTGTCATCAATGCAGCAAGTCTTTCTCCAGCCAGAGCGGCCTTACCCGCCACCAGCAGAGGCACTCGGGTGCCCGGCCTCACCAGTGTGAAGTGTGCTCCAAAACATTTGTGG
>TRINITY_DN12623_c0_g1_i1 len=328 path=[0:0-327]
TTTTAATCGTAACTACAAAAATATATTTTTCAACTTAAAGAGCAACGATAATTTCCCAAAACACAGGTGCAAGGAAAGTACCTTATATCACTAGGGAAAAACAAGGGTGGTGTGCAACAAAAGACATTCATGCATTGGTCCTGGCCTCAAAATATTATGTAGGTCTTGTTTCTTATTAAAGAAAACATTCAGGAGTTCTCCAATACAAAATAACAAACCGTAGTTTGACTTAAGTGCCAAAATATACTAAGTATTTAGTATTTTAAAACTCAAACACTACGACTGAAGTACACACAAAAATAAAGTTCTGTAATAAACAGTTTTTTCC
>TRINITY_DN12672_c0_g1_i1 len=547 path=[0:0-546]
TAAAGCACAAGCAGCCTACTTCACGCACTGGACAATATTTCACGTTCTGGCGTTTTCTCAAATCCCAAGGTTTGTCGAACACCTGGCATAACTGTTTAACGTTTTTATCCTTTTTGGGCAGTGAGAGTGCACGCAGCCCGCCAAAACAGTTCTGAGGGGACAGCCGTTCGGCTGCCGGCGTCCAACGGCTGTTTCCTGCGCCCAGCGCGCAGTTGCCACAGCAGGCCAGAGAAAAGCGCCTGCGCTGCGCACTCCAGAAACTACGACCGCCCAGCGAGGAGAACTGATGCAGGATGAATTTCGACAGGAACAAGAAACGTTTACTTGAAATCCGGGCAATTCCTGGGAACAGTGTCTGCGCCGACTGTGAAGCCGCAGATCCTTGCTGGACTTCATATACACTTGGCATTTTTATTTGTCTTAACTGCTCGGGCATCCATCGTGACCTAAGCGCAATCAGCAAAGTCAAGTCAATCCAACTCGATAACTGGGACGACGACCAAGTTCAGTTCATGAAAGAACATGGAAATCTCCTGGCTAAGGCGAA
>TRINITY_DN12699_c0_g1_i1 len=854 path=[0:0-853]
CTGGTGTGGCTTGGTTTAAAAGGAAATAAAGTATTTAAAATAAGAATTTCTATAAATATTGTGATTTGGTTTTTGAGCTTTCACCCTCAAATGTGAAGTGGGTTTGCGTCTCCCCTTCGGCCCTCGTACCTCTTTTTTCCGCTTCATGATCTCCATCTCCCAATCTCAGTTTACTCCTGTCCCCCACTCGTGCATGTGTAAGGGGAATGCTTTATTTCCAAAAGGGAATTGGCCTGCTGCACTGTGATTGGCGAGGATGGAAACCTTTTTAAAAAAATACTTAAATTCTTTCTTGTAAGGGGTAGGGTTTTTGTATGCTTTCGGTAGTTGCATGTGTGAATTCAGTTTTTTTGCCATTGAAAAGTTTCTAGTTGTCTTCAGACTCCTCTTCGGCTTCCCGAAGCCACGTGAAGAACGCTGTAACCGATTTTAGTGCTACACCCTTGCCGTTCTGCTCGGCTGGATCTTTGCTGCTCTCCCATCTGTAAAAGGCATCTTCCGATATCACCTCTTCATCGTACAGGCAATCGAAAAACATCTGTAACAGATTGGCAGGTTGATCAAGTTTTTCAATCAACGCTTGTAGTGCATAAAGTGCTTCTAGTTCCCTCTCGGTGTCGGAGTCTAGGTACTTGCGTAAGACGGGTACTCTCTGCTTAATATTCGCAGTGTCCACACGAAAGGAAGAACTGTCGCCTATGATCGCAGCATTGCACACCGCGGTCATTAAAGCTCTAAGGAATGTAGGTGAACTCATCTGGAATTCATCGAGGTTAGCCTCGACCCAGTCGAAGATCTGCTCATCGTTGGCTTTCTCTTCAATTATGAGTCTTTCTAACCGCCTGTCCAGTTCG
>TRINITY_DN12659_c0_g1_i1 len=764 path=[0:0-763]
CCCCCTCCCTGTGACTCTTTCTCAGTTTGTCTGTTATTCCATCCTCGTCACGCCACCATTGATTCAGTTGATATTCACAGTTCTTCCTGAGGCCCCTTGAGTTCCAGATCTCTTCTGGTGTCTCCCAAGCACACAGTACCTCCACTAGAGATTTTCTCTTCCTTGAAGGAGATTGCAGCTGATAACATCTGTACTAGCAAGGACTCAGAATTTCACACAAGTACTATTTCTGGCCTATTCTGATTACTTATACATGGGGCGCCCCTCCTTGGGGAATCTGGATTCTCAGCCTTCAGACTCGGGAAGAACTTCTTCACCATTGTTTTCTCTGGTGTCTGTCATGAATTTTCATCTCATGCGATTCCGCCTGGCACCATCTAACGCCATGTTTCTGCCACTGCACATGCTATTGACCCTGACAGGCCCACAGGCTCCCATTTCATCACTGCTGTGGCATCAGCTGGTGCAAACTTAACCTTGAGTCATAACTGCGTGGTACGTCGGACACCATGACGTCTTACTTCTCAGATTTAATGCTCAAAATTCATACTGTTCTGGTACCACCTGTGGCGACTCTGGATCATGTTGATACACTAAACTACTCCTCTAATTTATTCCAAGAAGTTCAGGACAAAGACATTCTATTCGATGCCCAACCACTCATCTCTGGCTCCACCAATGAGGAGTTAACAAGGTGCTAAAAGGGCACAGACAGGTATACCCTTGGCTATCATTTCTAATCTAAATTCCTAACAGGAGTCTAC
>TRINITY_DN12681_c0_g1_i1 len=229 path=[0:0-228]
GTCGGCGTAGTTGTAAAATGACACCCCCAGTTTGACCATCCCTTTCAGCTGGGAGAGGCTGGGAGGGGTCTCACCCTCACCCCCCCCCAATCTGTACCACAAGACCACCCCTTCCAGTGGGAAAGGCTGTGACTAGACCCATCCTCACGGCCAGCCTACAGAATGCCTAAACATTTTGATTTGTGGAAATGCGATCTTCTCGTTGGCTGAGCGGCCCTGGCCATTCCCG
>TRINITY_DN12666_c0_g1_i1 len=409 path=[0:0-408]
CTTCTTAGAAGGTTTCAAATGAAGCTGGTTGGGGCTGGCTGTGAGAGGCAGTTGGTGGCTCTGCACGCCTGTTGATGCATTGTCCAGCGGAGCTGCCGGTCGGGCCCTCTCACTCGGGCTTTTATTTCTTGAGGGCACACTGTGCAGAGGTGTTGCTGCTGCTGCGGTGTGTTGTTTTGTTTGCTGTTTGACATGGGGCCACAGAGGTGTGGGCCTTTGGGCTTTTCTCTGTGTTCGGGAGCCTTTTCATGCTGTTTTCTGTTGAGGCCATTGTGCCATGTTGGGGCAGTTGAAGTTGGCCTGTCCAGTTGTGGTTTGTTGCATGTTGTGTTAACAATGGCAGGTTGACTTTTTGGTGTTGAAGGATGAGCAGAGAGATTTCTCTCTGTGTTTTTGTGGTGTTCCCGGG
>TRINITY_DN12693_c0_g1_i1 len=408 path=[0:0-407]
GCCGCGACAGCTTTTTAACCGCTACTCTGATCCCTGCTTTCTCATCATATGCCGAACAGACGGTGCCGTAGGCCCCGGAGCCCACCGGGGTGAGGTTCTGGTACCGCTCGGGCACCTCCCAGATGGTCTTGTTGAGCTCTTGCCGGTAGAAGGTGGGGCGAGGCTGGGACATGGTGGGGTCCCCCGCCTGCGCGTCACTTGCCCAGCCGCTGCCTCCGGTAGCCGCCTCAGGTGCAGAGGGGCGGGGGGGTTGATGGCGCCCGCCCCCTGACACCTGTCAATCAACCGCTCACGCGACGGCGCAGCTGACAAGCTCCGTCACCCGCAGCGCCCAGAGCCGCAACTCGAAACTCGCCGTGTTCCGCGAGCCTTAGCCCCTACGTCACTTCCGCCTACTCCCGAGCGTAC
>TRINITY_DN12689_c0_g1_i1 len=248 path=[0:0-247]
GCCCTGCACACGTTTCACTGTGAGCTCCAGAACTTCGGCATTCTCCATCTTTGATTGGAACTCGGCATCAGCCAGAATGAGGCGCAGCTCCTGCAGGCTCTCGTTGATCCGGGCTCGCCGCTTTTTCTCCACCAACGGTTTCCTGGCCTTCCGGTCGCCTCGGAGCTCGCAGTGATCGTCATCATCCCGCTCCGAGCCTGGCCTGGGCCGAAAGGATGGAGCCATGAGAAAGAGAAGAGCAAAAAAAT
>TRINITY_DN12615_c0_g1_i1 len=202 path=[0:0-201]
GCGTCCTCCAGAAGAGATCTGGCACATGGTGTGACTGCGGCGCTGGCTGAAGCCAGCCGTCGTAGGTGATTTGTAGTGGATGTTGACTGACGGGTATGATCTCTTTGCAGGCGGGGGACTGGCAGAGGAGCTGAAGAGTCGGCTGAAGAACTGCCAGATGGTTGATTTCTTCTTCTCTTGGACAGATGGATGCTCCCGAGAT
>TRINITY_DN12638_c0_g1_i1 len=601 path=[0:0-600]
CTTCCAGGTCCAAAAGGGGTACAACTACCTCCAACTACCTTCTGAAAAGCACTGAGCATAATGTGTAAGAGGAACAAAGATAAGAAAATGTATTTTGGCTCTCAAAAAGAGGGGCTACCCCCTCATAAAGAGGGGAAGTTCTGAGGCATGCCCCTAGCCAACAAATGTTACCAGACAACTTCATATCACCTGGGGAACAGTGTCCCAGTCCTAATATTTCCTTTTACAAACCAATGTAATCTGGGACTTTGTTCAGTTGATGTGAAATAAGACTGTAACTCCCACAATGCATAAAGTTGTTAAATGAAAGCCCAGGACTACAGCACTATATCACCAGTGACATGGTGCCATCTGGGAGCCCTACCTTGGCCTCTCCCTGCAAAGCTCCCATTAAATCCCTTACACTTCCAAGTACTTGCTCCTCTCTTCAAGCTCTGTTCCCTTCACCTCCCAGCTTTCATTTTCCATTTGACTCTATTCATCACTCTTTTCTCTCCCAGCTTCCTTTGCCCATTGCCTGCCCTGATTGTCCTCATTCTCTCCCCTACTGTAGTGCCCTCTCTCCCACCCCAGTTTGCGCCTTCATTCACCTGGCTTTCTT
>TRINITY_DN12626_c0_g1_i1 len=736 path=[0:0-735]
CGTGGTATAATTGTATGTAGGCCTTGGCTAGAAACAGGTGACTTGATCAGGCAAATATGTAGAAAACCCCATCTCGGCCTACGTGTTTTGTCCTGGGATGCTCAGAGTGCGGACTGAGTTCTAGAAGTGTTAGGGGACAAGGGGGCCCTCAATGGCTGTCTTGACCCATCAGGGCTGACATCTGGTGCTAGCCCGCATCCTAGTTATGCCGATCACCTCGTTAATAGGCACATGATGCTCCTCAATCAAATATGTAGCCACTCCCTCGCCCCCAAGCAATTAGCTGAGGGAAGTACGTCTGTAAGGGAGGTTACAAGAGGGACACAGGTGAGATACTCAATCATTGCTGTGCCATCGGATAGGCCAGGGATGCCAGAGGCAACTAGCCTTAACAAGCCAGGCTAAATATTTCGCAGGGAACGGGAACAGGTCAAGTCTATATTAGGAAACGCAGGTGTTCTGAAAACACATCATGAACGGTCCGCATTTGCCTTGAAATTAATGGAAAATCTCCTTGGTTTATTCTCCTTGAAATTAGATTCAAATGAAGTTGAGAGGAACAAGGCAACAAGATGGCTGCCGACAGAGACAAAGTTAAGTTCATCAGCGAGCGCTTCTAGTCAAGTGCTTTAAACTTCAATTTCTTGTTAGTATTTTTTTTGTTTTTACAGAAGAGTTGTGCGTCTTCCCTAGAAAGTGCTTCTCCTGTGAGCTGGAGTGTATGTGGGGGCAAAGG
>TRINITY_DN12698_c0_g1_i1 len=983 path=[0:0-982]
CTAAATTCAGCTGGTCAGTAATGACGTGCCAGTTCAGCAAGGGTATTAATACCCTGGACATGGAAGCATACTACCTTGCGGCCCAAGCACAGTATGCATTGTACTGGATGACACAGGATAGGACGGCTCCTCATGTAGCCATAGACGAGGCAGGCGTACATGGCAGGGACCTAGATACATTGATAACAGACACCTAGTTTAGGGACAGATGCCAGTATGACCCAGTTACGGCAACAGTGCGTGATTTGCCATACTCACCTGACATGGGACTTTGGGGCGCCTATATCCTAAGAGCTTTGAGGGACCCCACAACACGGAAGTGATGGCAGAGTGCAGGAGCTGAACGACTGGGGAACATGTTTGTTGATGGGAGGTTCGTCACGGGAGAGGTCATTGAAAGGTTTGGGCTTAACCCAATGTGGCTATTACAATACTAAGGTATTAGAGCGGATTTTAAAGCTATAATCAGGGACTTCCCGAATGAACTAGCTAAGACACCATCGTGTATTATACAGTACACATGGCGGACATGGGGGGGGGGGAGCAGGTGGCTACACCTAATAGGAACATAATATCAGGTTCCACTCTGCAACCATTGCCTAGCCAGGTAAAGTGGGAGAGGGTCATAGGGAGGCAGTTTTCAGATGTGCAATGGCAACTTGTGTGTGAACACACTAAAGGAGTTTCACTGAACACAAATTATAAATTAATCCAGTTTAAAATATTAAACAGGGCATACGTGACCCCCAAGAGAGCATAACTCTACGATGCAAGGGCATCCTCAGACTGCCTCAGATGTGGCAAGGGGGATGCAGAACTGTTACACATGTTATGGGCTTGTACTGCCTTGACGAAGTTTTAGGGTGGGGTCTATGATACGATCAATAAGGTACTAGGACTGAACATATCGCCGAACCCCTCGCTTTCGCTGTTGGGGTTTCTAGATATGAAAGTGAGCATTGAGTACAGACGATTTGTGGGGC
>TRINITY_DN12690_c0_g1_i1 len=505 path=[0:0-504]
GTCACTCTCTGCTCCCTCAGCTCCAGTCTGTCAGTCTACTCTGCTGCTCCATACACCACTGCCTCCTTCACCGCTATGAATGGCAGTTGTGCGATGCAGCTGGAGCTGGAGCTCCTCCTATTAGAGAGAAACTGCACCATCCCGCTTGAATAAGTAATCATTTCCTATTCCTGGAAAAGGAGCTCCCATGGTAATACCAAAACAGTCCTGCCCTCCTCTCTCGCATACCTCTATTCACTGGAACCTTTTTTAATGTCATGGCAAGGCAGTATTTGCAGGCATCCTCTCAGGTGAGTGTCTCCTCCCCATGACTTAAGACAATCAAAAATGTTTTCTGGGAGGTCAGTCAGATGGGGCGAGACATTCTTTTTTTTTTTTCCTTCAAAGAATCTTATTGGTTTTACTACTTTGTACAGGTTTATGCATCAATATGTCATATAATTCATATCATTATAACAGTCAATGTTCATTCCCAGCACATATTCCAGTTTCTTTCAGCTTCCCC
>TRINITY_DN12636_c0_g1_i1 len=441 path=[0:0-440]
CCCCCCTCCCCATTTTATTTTCTTGAATGGCTGCTCTGAACACAATTATTCATTTTCATTAAAAGGCATCATTAGATACCTATCGACTCAGAGATAGGGTAAAATCTCTCCGTAGAAAAGGGTACCATCTCTACCTAGAGACGAAGTATTATCTCTCCAAAGGCTCTTGGTCGAGGGGGGTCTACCCCTCCCTCTTCCCCCCCAAGCTTGTCCTCCCTTAGGAGTGACTAGCATTCACATACAAGGCAGTTTTTCGGAGCAATGGTGAGTTTTAAAATCTCCCTTCGTTATACCATCTCCCCCCACGCCCTAACACAGGCATTTGTACCCCTTCTCACCATTTGGACAGAGTGTAGGGGGGAAACCCAGAACTTGAAAGGATGCTTAAGACCGAACAAAGAATACAAATGGCATTAATATGTTTTTCTTGCTTCCTAGATC
>TRINITY_DN12692_c0_g1_i1 len=210 path=[0:0-209]
TCTCTTTCTGTTATCTAGCTTTCTTCCTCTGCCTCTCTCTTCTTTAATTCTCTCCCCTCGTCTATAATCTTTCGCTCACTTTTTTCTCTCATCTAGTGGACTCTGTTTGCTCGAACTACCTACCTCTGTGCTCTCATCTCTCCTGGTCTCTCTATCTGTGCTCCCTCTTCTTCCCACACTCCCTCCATACTGCTACCTCACACTTCTCCC
>TRINITY_DN12663_c0_g1_i1 len=332 path=[0:0-331]
TAGCTCTGGCCCTGACCCTGCTGCGCTTTGAATTGTCTCCGGATGATACAAAACCTTCCACGCCGATACCCCAGTTGGTGCTTAGGTCATTAAATGGAATACACCTATTTTTAAAGAAATTAAAATAAGAAAGGGAACCACAGGACTGTATAAAGACAATAATTTCACAAATTGTTCATTGGCCGTTTTACAAAATAAAAAGCACTAGCTGTCCCGGCGTATCGTATGCCGGGACAGCAACCTTCTGTTTCCCTGCTCTTCGCCTCCACCCTCCCCCTCCCCGTTTCTCTCTCTGTCCCCCTCCACCTTCTACCCGTTTCTCTCTGTCCCCC
>TRINITY_DN12605_c0_g1_i1 len=744 path=[0:0-743]
CAGCTGTTTACTCTAAAAGCTACTGAAGGCTTTGGCTGGCGGGGAGGAGCTTTACACTCAGACAAAGGGGGTGAAGCTCACAGTCTCGTTTGCAGTGGAGAAGCGAAGGAAACCGGATTGCCTAACATCCTCCTGCTCAGTTCCTCTCCGATATCCCTCTGGGGGGCGGGCAGCTTCACCCATAGCTGTGCGGGCTGTTGGGGTTCACTGGGGAGGAATCATCACGCCCTGACTGGCCCATCAATTGCCAGAGACGGTGGCTGAGGTTCTGGACCTGACAGGTGCCCAGGGAGCACCCAACACGCATGAGCTGTGGGCGGTGACCCCGGGTGTGGGTGTGACGCTTCAGACGAGGGTGGGGAGCTTTCATAAGGTCGACAGAGCTGGGGTTCCTGCGGGGGAGCCACACAGGGTGCTTGGTATCAATGTGGGAGCGTCTTCTGCTTCCTGGTGGGTCATCCATCATCTCTGTCTTCGTACCGCTGGAAGAAAAGGCACTCGTAGCTTCATTAAGCAGATGATTTAGGAAACTAATCTTCTGTTCCCCAGCCGCTAGGTGTTTGTCAGGAGGCTCCCTAGGCTCCGGCGGCAGGTCCTGGTACCCTGCGGGCAGGGAGAGGCTCCGGCCGGCCGACAGGTGCAGGCACAGCAGGCTGATGCAACCCAGCGCAACCGGCAGCAGGTCCTTCATGGGCGGGCGGCGGAGTCCGGATCCGGGAGGGGAGGGAGCAGCCGACTGCGGAG
>TRINITY_DN12667_c0_g1_i1 len=209 path=[0:0-208]
TGGGAGTTGTAATATCATGCTATAGGTCACATGACAGCATGAATACTTTCACTTTGGCCCATGAGGAAGCCACAAGGTGCATGGTGAAACGTTGGGCCCTTACAGAGCCCTGTGCACTGCAATGTCTAGATACGTTTACAAGGATCAAATAAACCCGGCTGTGCAACTCTGTGAACTGATTATATAGAGTGTGCAGTGATTCCTTTAAC
>TRINITY_DN12691_c0_g1_i1 len=493 path=[0:0-492]
CACCCCCAACAAACAGCCAATCCATGCACTCCTTCCCCCCTGAAAGGTCACCATCCCAGAAACAAGAAAAGAACCTCATTCCCCAAACTGTCAATCCACAAAATCCCAAGTCAAAACCCGGGGAAGATCACAATCAATGCAGCACGGAAGAGACTTTCACCCCAAACACAAACTGTCCTTCACCCCCCAACATACTGAGATAGGCAAGGTCACACACCCTGCAGAAAGGAAGAGACCCACACCCAAGCAAATGCACCAAAAGCCTGCCAGGGACACATCACAACAAGTCAAGAACACCAAACAATGCCTAAGCCTGCCACCCTTCTCAAGGGTGGAAAGGACATTAGATCAGTACCTCAGGAATGCCGAGAATACTCGCCAATGGCCACCCCTAAATCATGAAACAGAAGTTTGATGAAAACTCTGTGCTTTCAATTGGCATGAAACTTTATAAAACACTATCTAAAGTATTCAGCTGCTGGACCTTTTCTAC
>TRINITY_DN12600_c0_g1_i1 len=214 path=[0:0-213]
ATTGCCGATGGGAACTTCCCATCTTGGAGCTTCTACATCCAAGTCATGACCTTCGAGCAAGCTGAGAAATACCCATTCAATCCTTTTGATATGACCAAAATCTGGCCTCATGGGGATTACCCACTTATCCCTGTGGGTAAATTAGTGCTGAACAGGAACCCAGCAAACTACTTCACAGATGTGGAGCAGATGGCGTTTGACCCAAGCAACATGC
>TRINITY_DN12647_c0_g1_i1 len=448 path=[0:0-447]
TGGGGCAAGGCCGGGGATGTCACCATGCTAGAGAAGGGAATGGTGACTTTTAAAAAAATAAAAAAGGATTCTTAGGTGGCCCTCTGTCTTTGGTCATTTCTTTGTTCATTTGAGAGGTGTCCCATGACAACACTGTGATCCTGTTGGGAGAAACCACCTTGGAAACGACCAGTAACCTTGGCAATCCTATGACTGTATTTCTTGCTAGCTCTTGAAATTTTATCTGGCTATGACCATGCTTCCAAACATTGGAAATTTGGCTGAACTTCAGAACAAACTATGCTCAAGTGGAAGTTGTAATTCTTTGATAAGAGAGGCATGCTAGTGCCGGCCACTTAGTGGCACTTCAACATGAAATAATGGTCTGTTAACGCCCACAAGAGAGTTGGTCATGAAACAAGTTATATGTAATTTGATTTCTTTCCGCAATAATAAGTTACAATTGACA
>TRINITY_DN12686_c0_g1_i1 len=483 path=[0:0-482]
GTAAAGCTTGTGTAGTACTAAATCAGATTGCTGGAGTACCAAATTTAACTTTTGTATTACTAAATTACAACTCTGCAGTACCAAATGAAGCTCCGGTTGTAAAAATGAAGCACCTGATGTACTAAATGAAGTTCCTGCAGTACTAACACTCCTGCAGTACCAAATGAAGTTACAGCAGTACTAAATGAAGCACTTGCTGTACCAAATGAGGCCCCTGCTGCACTATATGGAGGTCATGCAGCACCAACGGAAGCTCCTGTTGTACAAAATGAAGCTCCTGCTGTGCCACATTAAGGTCCTGCAGTACCAAATGAAACTACTGCAGTACAAAATTAAGCTCCTGCTGTACGCAATGGAGCACATGCTGTACCAAATGAAGCCCCTGAGGTACCCAATGAAGTACTGGTAGTACCCAATAAAGCACCCACTGTACCAAAGGAAGCCCCTGAAGTACCCAGTGAAGCACCCCTTTCCCCAATGAAG
>TRINITY_DN12633_c0_g1_i1 len=541 path=[0:0-540]
ATCAGGATCTGAAGTACATCTCTCCCGAAATGATGATGGCAGTACTGAACGGAAGATTCAAGCGCCTTATTGAGCGCTGCGTGGTCGTTGACTGTCGGTATCCCTACGAATACGATGGCGGTCACATTAAGGGAGCGGTTAACCTTCCCATGGAGCACGACGTTGAGGAATACCTGATGCAGACGCCGATTGTTCCCATCAATCTGGACAAGCGAGTCATCATCGTGTTCCACTGTGAATTCTCCTCTGAACGAGGGCCCCGAATGTGTCGCTTTGTCCGTGAGAAAGACCGGATGTGCAATGAATATCCAAGCCTCCACTATCCCGAACTCTACGTTTTGAAAGGCGGCTACAAAGATTTCTTCCCAAAGTTCCAAATGCAGTGTGAACCTCAAGCCTACCGTCCCATGTCCCACGAGGAATTCAGGGAAGAGCTGAAAATGTTCCGAACCAAGAGTAGAACCTGGGCAGGCGAGAAAAGCAAGAGAGAGTTGTACAACCGAGTGAAGAAGTTATGATGAATGGAGTCACCACTGCCCGC
>TRINITY_DN12606_c0_g1_i1 len=257 path=[0:0-256]
CAAGAAGCACCTGTCCAGGAGCTGGGTACTGCAATCATACGAGAGGCTGTCAGTACAGCCAAGGACACTGTTAAAGTTCCTCCTTCAGTGGAAAGGTGTCCCGTCCTCATTGGTGAGGCTGCCGATATGCAGCTGAACGGGTCAGTAGAAGGCCCGGCCGAGCAGGCAGTGGCTAACCAGGTTGGGAACAGCTTTAAATGTCCACAGTGTGAGAAGGAGTTCTCCACCCACATCCGCATGGTCCGCCATAACAGGGT
>TRINITY_DN12634_c0_g1_i1 len=204 path=[0:0-203]
AGCAAATCTTGCACAGGAAGCAAAACAATTCATGGGAAGGAACAAATCAGGGAGAATCCTGGCTTCAAACTTAAATCTGCGAGTGCAGAGATCCAGAGTGGTTGCACTGAAAAACCCAGAGGGAGTCACTTTCTATGAAGATAAAGACATTCTGGAAATATTCTGACTCTTCTACTCGAAACTTTACAGCTCCGAGTCCACAAC
>TRINITY_DN12614_c0_g1_i1 len=771 path=[0:0-770]
GGGGTATAGATTTTATTAATGATAAAACAAAAACTTTGTTCTCCTGCGGTACAGAACAAACATGCTAAAAGCAGGTAAGCCGGCTAACGTGCTGGCGATACCTTAAAAACCCAAGACCCAGTCTCCGGCCGGTAGTCCTTGAAATGAGCTCCCTGCTTTCGAGATGCTGCTTCCAATCTGCTTTCATAGGTCATTTCTGACAGTCGCTCTGGGCTCTTTATCAAGCATCGAGTAGTTTTATCCATAGGCCAAACACCATCGAGTGTTATCTCAGCTCGCCTGTTTAACCCTTCACCAATCAGTGGTTTCTTATCATCATCCGGATAGACAATCACCTCTTTCCTGCGGATGTGCACAATATCATCAAGATTCAAGTTTGTAAGATTAACCTCTCCTTCAAAAAAGATACAGCCATAACCTTTGCGTCCTATGGTCAAGTTGTTAACAATACACACTCCATATTCATCAGTCATCTCAGCAAGTTCCTCCATAGATGGGATGGTATAATACCCAATCCTTGTTAGAACAATACCTGCAGGATGTGAAGGATGACTAGTCTCCAGGTCCTCTTCTCGGTCCTCTTGCAGAGACTCGTCATTAAACGAATTGTCTTCACTGCTGCCCTCCAGACCATTGCGCAACGCATTGCGCATATTCAGGGCCACAATGGTGTCATCCACATGGTTCTGCTTGTTCTCTTGGTTGTGAGGAATAGGTTTGGCAATGGGATTAGTGTAGTATCTGCTCATCTCATGGTCTTCTTCGTCATCC
>TRINITY_DN12653_c0_g1_i1 len=329 path=[0:0-328]
GAAAGCTCTAAAAGCATGGTACCCTCTAAGGCGACAAACATTTCCGCTTAAGTTACCCAGATTTCATGTTTACGATAAACACGTAATTAAGAATGTGTCGGACAAATGAAGAAAGGGAAACAGACACTTTTTAAACCCTTGGGGTAGGGAAGAAAACCCCAAATCTTGATGAATATATGCTTAATAGACGTGAGTGGAATAACCGAAATTCCACATCCGCCGCATTCCGCGGTATGCTGCAGCATTCCGCAGATCTGCGGGATGAGGCGGATTGTGGAACGAGGCTGCGAAATGGCTGAAAATAGGTTTTTTTTTGTGGAATTTTGGTG
>TRINITY_DN12676_c0_g1_i1 len=218 path=[0:0-217]
CTGGGTGGGGGGTGTTCAGAAAATCCTGTATGAATGGGGGTGAGTGGGAGGTCGGCAATAGAGACGAGCGTAAAGGGAAAGAGGTAAGATAACAGGGGAATAGCCCATCACTGGGCAGATGACAGTGGGGTAACATGGGCACAGAAGGGGACAGTGAGATCAAGGTGCAACGTACCTTTGATATATTCCCAGGGGAGAAATTTGAGGTAAGGGGAGAG
>TRINITY_DN12683_c0_g1_i1 len=336 path=[0:0-335]
CCATATTGGAAGCAATTTCTTTTCACCTCTTCGTCCCGAGCTTCTGGTGCGTGATCTCGATTACTCGTACACGGTTCCCTTAGCACAGCTCCAACCGCCGACATGTACAGAGGAGCACCTTCCGGCCGTAACCAGGCCAGGCCCGAGTACAGCTACGGTGGACCACGCAGTAAGCGTGGGCCCGAGGCGGCCATGCTGATGCCGCCGCGGCGCCTAGAGGAGGAGGAAGAGGAGCGGCGACCCGAGGATGAGGCCGATCCTCAGGAGGAAGAGGCCGAGGAAGAAGAGCCCCGCGTGCCCATCACCATCGACATTAAGAGTCTTCTCAAACCCGGC
>TRINITY_DN12601_c0_g1_i1 len=681 path=[0:0-680]
CTCTTTCCAGTAAAATCTTTGCAACCTCTTCTTGGGGTTGTCAGCTTCAACAGAACTCTTATCTCTTCAAAATATCTCCTTTCTGTGGATGAACAATCAAAACGGTGCAGCTTCCCGCATTCCTTGGTCCCTTTGAGGGTCAGCTAAACACTCACTCTTAGGACCCTTGGTTGCTCAGTCTGCTTCTCACTTCCATCCAAACCACGAATCATCGCCTTGATTTCCTGCCACAAGTCTGAATTCCAGAGAGTGGCTGAATCCCCTTTGTAAGGCTCACGCCCCCATCTGACAATTTCCCCTCCAGAAAGACCAAAGTGGGGATTGTGCATTGTTGAAAGATTGTTGCTCCACTCAGTGAATCCTTCGTTGTGACGCGGTTTTGTTCCAGGGATCCCAACCTATTATGTTCTTTTCCCAATGCTTGCTGCACTCTAGTCACTCTCTCAGACAGTGCATCCATTTTGGTTTTCACCACCCTGGTGGCCTTTTCAGTTCCCTCTATGCGTTTGTCCATCTGCATGGCAGTGATGGGCTTCATAAGGGCCATTCCTACCCTCCCCCGTGAGCTCCTGTGAGTCTTCAGAGGGTAAATCTTGGTGGCATACTCCTGTGAGGAAGAACATGGTTCCTCCCACCTGCCCCCCTCATCCCCAGAAAACATTGCTGCTTGTCTCAGGTCAT
>TRINITY_DN12670_c0_g1_i1 len=202 path=[0:0-201]
CTGATCTTTGGCCTAAAGAAGTGCCGACATTCTCCCACAAGCTCAAGAGCCTTCATTTGCTCCCAGTGCAGGCCAGAGTCTCCTTCAGAATACTTTGACTTGCATACAAATGCCTGGAGGGCTCGGCCCCCGCTAACCTCCAGGAAAGAAATCGCGCCCTTCCAGGCCCAGTGCCATCTACAGCCTTCAAAGGTCCACCTCC
>TRINITY_DN12662_c0_g1_i1 len=314 path=[0:0-313]
TGAAAAAAGAGGACTCGTTTAATTTAACCCTGTCTGATATGTCTGAGGAATGGACAGTGGGAGGTAACACTGTCCAGGGAGTTCGAGTTCAGGTCACTATCCTCCCAGTGGACAGTCAGCCCCCAGTGGTCACAGTAGGAGAAGCGTTTACTGTTGTTGAAGGTGACAAAGGTGTGATCACACCTGCACATGTAAGCGCAGAAGATATTGACACCCCTCACGATGATATCCTCTGCACCATTGTTGTGCAGCCCACTGCTGGGTACTTGGAAAACATTTCTCCAGCCCCAGGTTCTGAAAAGTCTAGAGCAGGA
>TRINITY_DN12627_c0_g1_i1 len=396 path=[0:0-395]
CTTAAAGATGAGCTGGTTCGCCTCGAACTAATAGAAGCTATTGATAATTATTTTAAGGAAAATATCCATTCTGGCCCTCCCCTCACAGTGGTTTGGGATGCAGCCAAGGCCACTCTGAGAGGTGTCCTCATAAGAATTGAATCGCACAAAAAGAAGCTTAAGAGGGAGTGGGAGTCGAAGATTCGTAAAGAATTGCAACAATTGGAAGAAGCCGCCTCCACTCTTCAACATCCGAACTTAGTTCAAAATAACATCCGTAGAGAAACGCTCAGGAATGAGCTTAAAGCTGCCATAATGGAAGAGGTTGGGAAGTCTCTGCTCTATACCAGACAGAGATATTATGAGAAAGGGGACAAAGCAGACAAGCTATTGGCCTCAAAGCTTCGTAAGCAGAGG
>TRINITY_DN12621_c0_g1_i1 len=571 path=[0:0-570]
CTCTGCCAGCGGCAGGGCCAAGAACCCCAGGTACGCCACAGGTGCAGAAGATGGTGAAGGGATGAGGGTGCACATGATGGGTATCCATCATCCTGAGCATCAGGCTCTGAAATCAACCACCTTCAACAGAGATTTGGGCTTAACAGAGAGTGAACCAGTTCATGCAATTGCATGGGTGCCAACCATTGCACCTAAGACTAGGCACACACACGCACATACGCACACACACACACACACATTCACACACACAATAACAGACACTGTCACATGCACACATACACTGACACACACACACATGCAGAATCACAGACGCTGTCACCCTTACACACTGATTGTCTCTCACACACAGACACACACACGTATACACAATCACAGATATTGCCACATGTACACAGACAATGACAGACACAGACACTGCCCAAGTGCACAGGCACACACATATGCACAATCAAAGACACTGTCCCTCTTACACAGATTGACTCACACACACACACTTACACATCCACTGTCACACACATCCACTGTCACACAAATGCAAAATGGCATGTACTGTCAATAATGGACTGTCCCA
>TRINITY_DN12629_c0_g1_i1 len=334 path=[0:0-333]
ACAAAAGTATAGTTGTGATGTTGGTGGTGAATTATGAAGGGGAGGGAAAAGGAGGAAGTCAAAGAACACTGGCATTCTCTGTTGTTCCACTCGCACCCGCCGCGCTGTGAAGAGACAATGGGGGCAGGTGAAAAGGCACACACAGGGAGCTACTTGCAGTATTGTCTTCCTGGTGTAGCGCACAAACACAGTATTTGTCCTTCTCCCTCGTGGTGGGCCTTTGACTTTGGCTCAGGCCTATCAGCTGTGATGTGCCAATTATCACACGTTAATACCCCAGAGACAGGCAATAATGCTTAGATAACAATTTCAAGAAACCATACCAACTGAGAAA
>TRINITY_DN12643_c0_g1_i1 len=415 path=[0:0-414]
CTGGCCTTAGAATGAGCGGGGCTGGGTTTTAATCCAGATTCGGTTTTTGAGGAAATTTTGCTTGATTCTGGGCAAATCACAGTATCGCCCTGTGCCTCAAATTCTAAATAATGTATAATATAATGTAAATATGTAACAACTAACTCTCCAATGTGCCATTTAGTACTGTCCCAATTAAATGTTACAGCAGATGAGCCCTGACGGGATGGAAGGAGGGACACCTGCTCCAAGATCCCATTTATGTTTTTTAAAGGGAAAAGCAGACAAACACAGAAGAAATGTAATTCAGGGTTCGAAAATTAGATTCTCTTTTTCCGAAGAGGTTATTCTGCTTTTCCATTTGGACGGTGAATCCTTTGCTAGTTTCCTAGAGTGTCCCAGGCTGTTCTTGCTCCATCCAAGGTAAGGGAGAGGC
>TRINITY_DN12611_c0_g1_i1 len=310 path=[0:0-309]
CTCCATTTCATCACCTTGTTCACCTCCTCATCCTTGAAAAGCAGATAGCTCAAGGGTGGTGTTGCTTCGTCCGACTGGTCATCAGACATGATGAGAGACAAGTGTGCCACGTGTTAGGGCAGGAGCTGGCACGGGGCTGTGTGGGTCCTGGTGCAGGAGGCAGGTGTCAGTACAGAGCAGCGTGCTGTGCCAGGGCAGGATGGTGGCCAATCAAGAAAGGATAGCAGCACGTTTCAGGGTAGCACAGTCTCTGCCCTGCTCCCTTCCTCTCGCCTCTATGTAGTTTCCCTACAGTCTGCCTATCTTCCAC
>TRINITY_DN12625_c0_g1_i1 len=731 path=[0:0-730]
GACCTGACACAGCTCAGTAAGACCACAAATGCTAAAGTAGCATTGCGTGCGCGCCAGGTCCTTATTGCCTCACACTTACCTTCCTATGAGCTCCGTCACAACCAGGTGGAATCCATCTTCCTCTCTGCCATCGACATGTACGGTCACCAGTTCTGCATCGAGAACTTACAGAAACTCATCCTGTCTGAGACTTCTATCTTTGATGTTCTACCAAACTTTTTTTACCACAGTAACCAGGTGGTGAGGATGGCAGCTCTGGAGGTATATGTGCGGAGGGCATACATTGCATATGAGCTGAACAGCGTGCAGCATCGCCAGCTGAAAGACAGCACCTGCGTGGTGGAGTTCCAGTTCATGCTGCCCACCTCCCATCCAAACAGGATGTCCTTCTCTTCCAACCTGAACAACTATGGAATGCTTCATGTGACAAGTGTCAGCGACGTCCTCCTGGACAACTCCTTCACTCCACCATGCCAGAGGATGGGTGGGATGGTCTCCTTCCGCACCTTCGAAGACTTTGTCAGCATCTTTGATGAAGTGATGAGTTGCTTCTCTGACTCCCCCCCTCAAAGCCCTACATTCCCTGAAGCTGGTCACAGCCCGCTGTATGATGAAGATGATAACAAGAGTGCCAGAGACGAACCCATTCACATCTTGAATGTGGCCATCAAGTCAGACTGCGATATTGATGACGACGGGCTTGCCGCGATGTTCAAGGAGTTCACCCAGAG
>TRINITY_DN12622_c0_g1_i1 len=749 path=[0:0-748]
CAATATGGCACCGATACCCTTCATAGTGAATACATGAGATTGTTGAACATGACATTGAATTGTTCCAGAAACGTCTCTAAATGTTTCTGTCACTCATCACAAAGGGATTGCGAGTCCACCCTGGCTCTGTAATACTATTTGGAGATCGTGCCACCCAGAGATCTGCATGATAAGAGATCTTCGTGGAGCCCTGTGTAGAATGAGCGCTCATTGGCGGAACATCACAGGAGGCCTGGGTGGGATACCATTGTTGTAGCCATGTCAGTAGGAGACTAAGGAATCAGAGCTATTTCAAGACCTGCCTCATAGAAGTCTAGGAGAAATGAGTGTTTTTTAGGGACACCTATTAGCACAGACCTACCAGGAATGTGTCTTAAGAGCCCATGTATCACGAGAGCATCTTGAGCAATTTTATTACTAGAAGACTTGTTATAAATTGATGCTCTTTGAGACACTTATCATGAAGATCCCTGTGTAGAGTGAGAGATTTTGTGCACCCTCTGTGGAAAGGGGCCTCTTCCAAAGCCGTATGCCACCAGGAGACTCCAGTGCTACATACTCCCAGAGAGGAGGCCTGTCTGGTTTGAAGAGCTCTGACTGACACTAGCCTTATGACAAGAGATTGATAATGCAAGGCTTCCTTTTCACGTGTTCAGCTCCCACCACCCTCCCATCCTTGGCTTACCATTGGGCGAGCCTGCACCTCCCGGGGTTTTCCAGAAGAGAGAGAATACAGTCCCGACACCCAG
>TRINITY_DN12642_c0_g1_i1 len=345 path=[0:0-344]
TCAGCCCAGCAAGCAGTCGCGGATGTTAAACCTGCATTCAGCTGAAAAGACTAAAGAGGAAGTTTTGGGTGTTGAATTGTCAGTTAAGAAAATGCCAGAAACCTCTAAAAAACATCAGATGGGACTGAAAAGTAATTCAAGTAAGCATCCCTATGGTAACAGTAGGACTCTTGATGTGGGAATCGGCAAAACAGCTACTCATCGCACACCACTGGCTGTTGTGCGGCTACCGCAAACTTCGACCAAAATGCAAACAACAAAAAAAACGTCACAGACTTCGACAACAAGTCAATCTTCAGTACATAAGGCTAAACAAGAAAATGGATTTGCATAGGCAGCACCAAC
>TRINITY_DN54892_c0_g1_i1 len=385 path=[0:0-384]
AAAGAATATTGAATTACTTATAATTTGTACAGGATGTCACCATTATTCTATTATTTCAAAGAGTACGTAAAAAGGTTACAGTACATTTAATTGCAGTACCATACAAACTCCAGGGATGGTGTTGTACATTTAATTTGAGGTTCCTGGGGGTCAAATTGAGTTTTGTTTAGATGGAGCCAACCTAAACAGACGTCTACATATATTTGTTCTCTTGGGCTCTGATGAAGCAGATGTGGTGAAAGCGCTCAGCCCAACAAGGGACAATGCTAAATAAAAGCCCTTGATGATTATATGATGTGGCTTTGGCGTTTTTGAGTTCACCGGTAGGATGAGTGCGGGCAGAATGTGCTGCTGTTCTCTGGTTTCATATATTTTTTATTATTTC
>TRINITY_DN54844_c0_g1_i1 len=333 path=[0:0-332]
CCCCCCATTGTATATGTGATCGAACACACCTCATCAGCATACTTTTATACCGAAATCTATCATTAATGTCATCCTCTTTTATCACAATTTGACTCTATCAATCATTTGGTATCATGCCTATTTACCAAAAATGTTTTACCAAAATAAAACTTACCAAAAACATTCTACCGAATTTATTTTCACCAAAACCCATTTTACCGAAAATTAGCCCATTTATTAATATAGGAAATTCACTGAAAATGTTAAATAAATTAGTTACGGTTAAGATAAAATTATGAAAATTAGAGTATTATTTAAGAATACTATTAACTAGTTTTCCAATTTATAGACACG
>TRINITY_DN54815_c0_g1_i1 len=301 path=[0:0-300]
CTAAAATCAACATCCTGCTGCTGTTGTTTGCTTTCTGCCTCGATTGCTATGTGCATGGTGCCTTCCCATTTTTGTGGAAAAAGCTGCTTAATCTTCATATTCAAATACAATCGTGTATTTTGTATGATATGGGAGAATCGTCACTTTAGAACTATACAACTCATACTTGAAGTTGGGACAAAGCTTGTGTGCATCACGTCCGAGGTGATGTCTTGAATTCTTTGACCGGGAAGGACTTCAAACACAGCGTTCACACATGTTGAGTGAGAGACCCTTCAATACATTTCCACAGAACTCGGAG
>TRINITY_DN54835_c0_g1_i1 len=284 path=[0:0-283]
ATTTAACATTTATTTATCTGACTTTCCTGAGTTTGTCAGACATTGGTGGAAAAGTAGTGACTTGTCTGCTTTTTGCAGATGATATTGTGTTATTAGATGCTACACCTATCGGACTGTAGAGGCAGATGACTAGGGTGGCACTATACTGTGCAAACAATCATATGGTCGTAACTGTAGATAAAACCAAGACCCTGGTATTCTCTGCAAAACACAGAGCGAATAGATTCAAGTGGTATTATAAGGCAACTGACTGGAACAGATTACGAACTATCAATATCTCGGGG
>TRINITY_DN54858_c0_g1_i1 len=349 path=[0:0-348]
CTCCTCCTCTATCTCATCCCTCTCTCCCCCCCACTCTCTCTCTCCTCTTCTCCCCCCACTCATGTTTATTGTTCTTTCTGGAGGATTCATGTGCATTTGCAGAGCTGCACTGGGGGGAATGTTGGAGGTCAAGATTGAGGTGCATTTCAGAGCTGTGTGTGAGTTCCCAGTGCTAGTATAACAAGGAGTGTAACAGGTCAGGATTGAGGTGCACTGGCAGAGATTCATTTGTGTCCCACTGCTGGAACAATAAGGGGTGCTTTAGCTGCATCAGTAGAACCATGTGGGCGTCTCACCGCTGGAATAAGAAGGGGTATTGCAGGTCAGGTTTGGGGTGCTTTTACCAAGC
>TRINITY_DN54823_c0_g1_i1 len=337 path=[0:0-336]
CGGGGAGACTGCAGATGGGATGCTAAAGAAAAAGTAGAAATTAAAGCACTATGGAACAAATCAGCCACACAACACAAGAGGTATCACAATCCACTATTAACATGTTTGTACAGGTTACACAGGTTCATAAAGACCTGGAGGCTTCAAAGAATACTATGGTCTGCTTAACCCTTTTTGTGACATTTATACATGCAACCCACCAGGAAGCAGAGGATACATTATGCTGTTAACACGTAGTATTTTGAATAGTGTCTAGATATTGCCAAGGGATGTAGGCAAGCATCAGTTGCCATTAGTTGTACATAGAACCACTGCGCCTACTGCTATGATCTAGTAC
>TRINITY_DN54864_c0_g1_i1 len=234 path=[0:0-233]
CTCTCTCTCTCTTTCTCTCTCTCTCTTTTTTCTTTCTTTCTTTCTTCCTCTCTCTCTCTTTCTTTCTTTTTTCTTTCTTTCTTTCTCTTTCTTTCTTTCTTCCTTTCTCTCTCTCTCTTTCTCTCTCTCTCTTTTTTCTTTCTTTCTTTCTTCCTCTCTCTCTCTTTCTTTCTTTTTTCTTTCTTTCTTTCTCTTTCTTTCTTTCTTCCTTTCTCTCTCTCTCTTTCTCTCTCT
>TRINITY_DN54886_c0_g1_i1 len=623 path=[0:0-622]
TACAATGTTAAAGTCGAACAGAAACTATAAAAACGTTCTGTTTCTCCCTTAAGAGAATGGCATCAATATGCATTCAGCTAGGTTGTACACAGAACGTTCCTTCAAGCTTTATACAGCTTCACTTCACAGACAGTAAGCAGGGGGGTTTCTCTGGTAACGCAGCCTTTGAATGAGACGGGCGCGTTACCTGAACTCGGTGGTATTTAGAGACTCCATGATTACAATTGCCGATTGGAGAGATTGGTTTAGTTTCTTCAGTTTCCAAGCGATGGCATTTGCAAAACATGTACAAAAAAATGTTATAGAAAAAGTGCTATCAACTCATTAAATAAACACCTTTGTTCCGATCTGCTCCCTATATAATAGGGCTGTGGTGAACTCCAGTGATAGACTGATGCTCTTGTAATATTTAACGGCTAGGATTGCATACCATGGCTGTGTTGCACATTTTAGAATTAAGTTTCCTAGCATTTGAAATTTATTTTACAATATACCCAACATGAAATAAAAATCACAGTACACTTTGAGGTAATAAAAAAAAAAAACGCTCCATCATTTCGTAAAACATGCATTATCGTTCTAATTTTACATTATTTCATACATTGCTCTTTCCAATATTTAAC
>TRINITY_DN54880_c0_g1_i1 len=357 path=[0:0-356]
CATAAGTGTAATGGAAGGGAGTTCCAAAAGGCTGCAGCCTAACTGGAGAAGGACCGACCTCCCATCTGACTTCATCTAAAAGGAGGAACCACCAACTTTCCTGATGTTGAGGATCTGAGCTTGCGAGAAGGAATATAGCTGGTGAATTTAGTGCCCAAAAAAGTGGGGGTATTGCTGTAGGTAGCTATGTGGACCACGGTAAGGCTTGTGTGTTTAATACGGCTGGCTACAGGCAGCCAGTGCATGGATTTCAGGTGGCCAGAGATAGAATGATGCCGAGGAATCGTAAGGAGGAGATGAGCCGCCATGTTCTGTATGCGTTGAAGTCTCTGGAGGAGAAATTTGGGAAGGCCAAAG
>TRINITY_DN54802_c0_g1_i1 len=352 path=[0:0-351]
CCCATCAGTTTTCCAGGGTGGAGCAGCACTCATCTTCGCTTCACTGAGCTGGCCCAGCACTCATCCTCGTTCCTCTGGGCCGGACCAGTCCTCGCTGCCAGTTCTCCAGGGAGGATCCACTCTTGCTCTGCTTCATTGTGCTGGACCACACTCAGACTTGCTTCACTGGGTCAGACCAACAGTGGCTCCTGCTTTACTGGGCCGGACCAGCACTCAGACACCATGTACAGACCGGACCAGATCTCGCCACCAGTTGTCCAGGGTGGCCCAGCACTCGCACCCACTTCACTGTCCCAGTTCAGCACTTCACTGGGCTGGACCCCTACCTTCACTGGACTAGACCAGCACTCAC
>TRINITY_DN54869_c0_g1_i1 len=440 path=[0:0-439]
CTGGTAGTCTCCCTGAGGAGTTCGGTAGTCTGTCAAGGACTGGGACAGCTCTGTCATGGCCTGGGTCAACAAATCCGTTGTCACAACAGCGTCTCCGGTCGCACTGTCAGTATTGAGGACACCTGCAGTGGAACTGATTACAGCTGCCTGGATTGTGTTCGGGATCTGGGCATATTCTGGGTGTTTCTTCCGAATGTGCTGCACCATCTTCGTCTTGCTGCTGTATTGTTTGGAGCAGTGAGGACAGCAGACCGGAGGGGTTGCTATTGTCCCTGTGAGTTGGGTGTGTGTACTCAACATAGGGTCTGGCTCCCCTGGCCCTGCTGGCCGTAGCTTACGGATGCTTGGAGGCAGTTCAGCACCAGGATGGTTCTTCAAGATATGAGCTTTGCGTTTGCTGGCACTTTTATAAACCTTATCACAGTATTGGCAGAAGTAAT
>TRINITY_DN54806_c0_g1_i1 len=208 path=[0:0-207]
CAAGTACCAGATAGATGGAGAAGTGAAGCCACCAGAACTGGGCTTCTTGAGGCCTCTAGCCCTGTGCACAATACTCCAGATGTGGCTTATAGAACTGGACATTGTGTTTGAGATGTCTCCAGAACTGGACTGAATGCACAGGCAATTCCTCCACTACTGGGCACAATACCCCAGACGTGGCCTCATAATTTAGGCATGCAGCAACAAG
>TRINITY_DN54890_c0_g1_i1 len=334 path=[0:0-333]
CTTGCACTTGAAGATTTTCCCCAGAGACAGTATATGTCTAAGATTGCTCATCTGAACGTGTTCTCTCATGGGTAGTAAGATGTCCCTTCTGACAGAAGTGTTTAACATATTAAATGCATTGATAAGGCATCTCAACTTTGTGAGTTCTCTTGTGGAGATTTAGACGGCCATTAAAACTGAAGCAATTCCCACAGTCCATGCATCAATAAGGTTTCTCACTTCTATGCGTTCTCTCATGGATATTAAGATGGCTTTGCTGACCAAAGCATTTCCCACATTCATTGCATTGATAAGGTTTCTCCCCTGTATATGTTCTCTCATGGATATTAAGTGC
>TRINITY_DN54827_c0_g1_i1 len=547 path=[0:0-546]
AGTCAGCACTGTTCTGTCCATGAGTGAACATGTGGTATCTGTGGGCCGGGATGGAGCCTTGAAAGTTTGGAACCTCGCAGGTGTGGAACTCACCAGTATCTCTGCTCACAACAGCCAGATAAACCAATGCGCCATCTTCAGCACTCACAGCAGCGAGGCCCATCCTGTGAACCATGATGGAAGTGACTTGATGGTGGCCACTGCCAGTGTTGATGGGACTGTGAAGATGTGGCGTCCTCTGCGGGTGGAGAAGTTGATTACCCAGGCTGGACATAGTGGATCAATCTGTGGAGCAGCTACAACCAAGGACGTGCCATTCTTTCTCACTGTGGCCGAGGACCGCTCTCTCCGACTCTGGCAGGAACCTCTGCAGAAAGGTGATGATTCCATTGTGCATCATCGTGGGACCGTGACGGCCATTGCTTGGTCTCCCAATGGGCAGTTTGTGGTCTCTGCTAGTGACAAGGGTGAGATAATCGTCTGGCACTCAGGAAGACCGTTGGAGACTGTGCAGGCCAGCGAGCAGGCGGTCAGCAACATCATCTTC
>TRINITY_DN54847_c0_g1_i1 len=312 path=[0:0-311]
TCCCCGGTATGTTTTTTTCGGTGCCTGCTCAGATGTCCCTTTTGACAAAAGCTTTTCAAACATTCAGTACACTGATAAGGTCTCTCGCCTGTATGTGTTCTTTGGTGAGTGATAAGAAGGGCATTCAAATTAAAGCTTTTATCACATTCAATACATTGATACGGTCGCTCTCCTGTATGTGTTCTCCGATGTCTCACTAGATATTTCTTCAAACTGAAGCATTTCTCACATTGAGTACACTGAAATGGTCTGTCACCAGTATGAGTTCTCTGATGGGTAATGAGATAACCTTTTCGAATGAATCTTTTCCTG
>TRINITY_DN54895_c0_g1_i1 len=526 path=[0:0-525]
CTCCTTTCCTCACCCTCTTCGGGTATGGCTAAATCGGTCTTTTTTTCTGGGTCGTTTTCACTGTCTGAGTGATCTTGGCTTTCCTCTGGTTCATCATTAAGCTCTTCTTCCAGCTCTTACTCTGCGCTCTCCACCAGGTCCTCTGCACCCTCCTTCAGGTCCCCCCCTTCCTCTTCACCCTCCTCCAGATCCCCTCCTTCCTCTTCCCCCTCGCTGCTCTCGCCCCCAGACTCGGACATGGCTTCTTTCTCCGAGAGCTCCTGCAGTTTCTCTGCGGTGTTGGCCTCGTCGTCGCTCTCGTAGAGTCCAGACGCAGTGGCCCCAGGTTCCAGGGCGCCCAGGATATAGTCCAGCCCATCCTGGGCGAAGGCCAGCGGAAGCGAGCCCTTGTTCTTCCTCTTGTTCAGCCGCAGGCTCTTCTCCAGGCGTCGGATCTCCTTGTCCTCCCGCTCGTTGGCCTCCAGCAGGGCTCGCTTTCTGGACTCCTCTTTGCTGTTCTTCCTCTTGGCGGGGGGTTGGGGTTTCT
>TRINITY_DN54808_c0_g1_i1 len=349 path=[0:0-348]
CTCAGCTGCAGTCATGGCTGCCGACGGGGTGGACGAACGCTCTCCGCTGCTCTCCTCGGCGAGCTCGGGCAATGTGACCCCCACCGCCCCGCCCTACATCGCGGTGAGCAACACGAGAGCTGAGCTGCCACCTCCCTACACTGCCATTATAAGTCCCGATGCAAGTGGTGTTCCTGTGGTGAACTGCCGTGTATGCCAGTCCCTTATAAACTTGGATGGAAAGCTTCACCAGCACGTTGTCAAGTGCAGTGTGTGCAATGAAGCAACGCCCATCAAGAACCCTCCGCCAGGCAAGAAATACGTCCGATGCCCCTGTAATTGTCTCCTTATTTGTAAAGATACCTCACGG
>TRINITY_DN54846_c0_g1_i1 len=359 path=[0:0-358]
ATTTCAAACCCCAGTTTACTTCTCAAGCGGCAAGGACCGTTTGCTTCATTTGCATAATGTTGATTTGGTCACACGCCTAAACCTACCTCGTAGTTTTGGGTGCACACTATCTCCTTTAAAATAGTGCCAGCAACAAAACTCTACTTTGAGTTACATGTGCATAGAAGTTTAACAAACCTTTCCTAAACCCTGCGGCACACTGTTGCTCAGGACCATGCTGGTAATCACTCTTTGGGTGTTTTTTTTTCTCCAGAAAATGTACTTTTAAAGTGGATAGGGGCTTTACTTAATTTGTAAGTTCCAACACGTGTACCAGGAAAGGACAAACCGAGATCAGTACTGTACAAAGAAAGTTCCAG
>TRINITY_DN54884_c0_g1_i1 len=824 path=[0:0-823]
GTAAGCCTAGGAATGTGGGTGGGTGTTCTTCAATGCACTCCTCTTTGAGGTCAGAATGCAGAGGAACTGCCGCCCACCTTCAGCCCAAGTAGAATTTATAAACGTTTATTCATCTAAAGATGTGAAAGGTCAGAAAAAAACTGGCTGCGCACCTTTGTTATAATTTTGTGGGTGACAGCAAGAAGAGGATTATGATATACCCCAGGTTACCACAGCCTCAAAATGCTGACATGTTCTCATCCAGCCCCTTTCAGCCCAGTGCACTCGGGAGTCCATAGATCTCACTTGGATTGGAACTCTCAAGACTGCTGGTATCAGAAGAAGTTTCATATTACTTTTTGGATGCCCTTTATTAATTTTAAGATGGGTCACCATGAGCTGAAGGCCATCATCTACAAGTGGAAGAATACACAGTTTGGCCACGTTACCTTGTTTGGTTTACCTGGGACTGCATGTATATTGTTTGGTCAGATGTTTGTTGAGTTTGGTCCTCTCAACAGCTATTTTGACGCTCTGCAGAATGCAACAAGACTCTATTCGCCTTTTTAAATTAGTTAAAAATGTTTTTTGAAAGCCATGGTCCTTTTACCATATAGCATTGCCTGCTGCACAGTAATCCTTCACGCTAACTGAAGGAGACTTTTCTGCCTCCATGGAGGATAGCCCCATGATCGAGGATCCCTGATTTTTAAGAGACTGTTAGAGGGGGCAAAGCACTTGCTAAATAATATATAACTGAAATAAGTATAAGCGTACTCTGCTCATTTTTCAGCCATATGAAATGAGAGCCCTCATTTCCCATTTAATATTTTGAGGTATCGGAC
>TRINITY_DN54830_c0_g1_i1 len=207 path=[0:0-206]
GGCAGGGCGGAACTTGTATCCAGTCAGAAGAAAGAACACCAGAGTGGAGACTTCCACCAGCAGCTCATGAAGCCACTGCAGCTGGAAGGAGACTGTGACTTTCAGAAGGATGGCAATTATTCTGGTGAAGTAAATGTAGCACACGATCATGATGTAGTAATGCCGGAAGAGCTTCAACTTGGCAAGATTCATAGCAGCTTTTCCGTC
>TRINITY_DN54836_c0_g1_i1 len=779 path=[0:0-778]
TCAGTCTCTGCACGAGCTTGTCAAAGAAGCCACCGATAGCCTCCACAACGGCACTCGTGATCAGCCGGCAGGTGGCGATCTGGGCGCGCATGCTCAATCTGCAGTTCAGGTTGATCATTTGGAAGATGGCATCAGCATCTCTCCCGCCACATTGGAAGAGGACAACACTGCTGTCCCAGAGCGTGGTACAAATGTTGCTCTGGACCCACAGTCACAGCAGACTCAAAACGGCTACCGACCACGGGGACACACCATCTCGGACTCCGAGCCCTCCCGGAGGGGTAAGAAAATAGAAAAAGATGCCTTCAAGAGCAGGAGCAAAAGTAAAGCCGAGAAAGTGCCGGGAATAGACCCAAGCTTTGTGTTTTTACAGCTCTTCCACTCGCCCTTATTTGGAGATGAATCAAACAGGCCCTTATTGGTGCCAAATAACCAGACATTTGAGAGGTCCGTCAAGCTGTTGGATCAGATTCCATCTTACGACACACACAAGATTGGAGTCCTGTATGTCGGGGAAGGACAGGCCACCAATGAACGAGCAATTCTCTCTAATGAGCATGGCTCCTACCGGTACACAGAGTTTCTCACTGGCTTGGGGAAGCTCATTGAACTCCGCGACACTCAGCCAGATAAGATTTTCCTTGGCGGACTGGATGAGTTTGGCGATGATGGGCAATTCACCTACTGCTGGCATGATGACATTATGCAAGTTATTTTTCACATTGCCACGTTGATGCCCAACAAAGAAGTAGATCCACATCGCAGTAACAAGAAGCGGC
>TRINITY_DN54874_c0_g1_i1 len=718 path=[0:0-717]
CTACTGGAAAAATACAAAAATTGTGATTTAGGGTGAACAATAATGGTTTGCGTTTTTGCCATTTGGGTGGAATCTGTTTTAACTCCCTTGGAGGAAAAAATTGAACTTTACACTTGGCACACACCCTGGGCATGTCCGATACTGTGAATTGGTCTCGCATCATTGCACTGTTGAGAACGTGCTGTTTGTTAGGGGTTGTCTCAAAGGTATGTGCCACAGGTGCATTCATCACATTAGACCTACACTCCTTGTACAATGTAGCCATCTTGCAACGCACCACAACTATCAATGGCTGCTCATACTGATGATGCTTTTAATTTGAAGTGTGCTTTAGTTCACAATTGAGACTGGTAAACTGAACCATGGACATGTTGCATCCCTGTGACCCTACCCATCCTGCTGGCCCTGATATTGCAAATATTTGCTTTTGTCGACTTTATGCTACTGGGTAAGTAGTCCTTTTCCCCTTAAGATCCCTTCTTGTATGTTGGATAGTTTACGTGTAAATGTTTAATTGTTTAATTTATGCCACATTTACCCATCTTGCATACTGGATATCTTGGGTTGGGTGATGGCTCCAGATATGTGAGCTCTCCAATGCAGCCAGTTTTGGCAACTTCAGGGAGCTTTTGAGGAACCACACTTGTATGGTTGATTGTCTGCACATTCTCAGTGTTTAAACATCCCATTTTCTCCCCGTCATTTCTCAGCACCAAAG
>TRINITY_DN54838_c0_g1_i1 len=228 path=[0:0-227]
CTCCAGCGTCACCTCCTGGAAGTCTTTGTTTTTTAAAGCTTTGTATGTGACCTCCTTGACGTCAACATCGAAGACCTCCTTGGCTGCGTGCTTAAAGATATGCTCCAGGTACCCATCACTCTTCGTACCGTCGTGTCGCACTAAATCTCCGCTGTCCCCAAACATAGTCTCCAGGTCTACTTCTTCCACCTCTTTGAATGAGACATTTTTCTCCTCCATGATCTGAAC
>TRINITY_DN54898_c0_g1_i1 len=281 path=[0:0-280]
GGGATGGGCAGCGAGAACTCGAGGAACTGGAGCGGGTTGTTGTCCCGGAGGTTGATCTCGGGGTGTTCAGTGCCCCCAAAGCAGCAGAGGAACCCCAAGGCATGGCGACTCCTTTTGCGGGGAGCCATGGTCACCATCGGAGCTGCTATCTACTGATCATGATCAGTTGCGCCCAGCTGTGCAGTCTGCAGTGCCCCTCTGTTGTAAGTACAGGGGACGGGCTCAGTCCATGTCCTGTCACAGAGGGCAGCAGGGGGGCTGCGACAGACCATCCACCGGCC
>TRINITY_DN54855_c0_g1_i1 len=217 path=[0:0-216]
CCAAACCACTATATGTAACCGAGACTCCAGGTTCCGAGTTGCGGCCTTCCCATTTTACAAACCACTCTATTTGACACTAATTGTATACTTATGAACTAATAGTACAGTTCCCGGAATGCACTGGTTAGTTAAATAAAAGCCCAGGACAGGACCCGTAGTGCCCTAGTAACATGCATCAATAATATACCAACCCTGGAAAACTGTGCAACAAATCAAT
>TRINITY_DN54840_c0_g1_i1 len=457 path=[0:0-456]
CAATCGCTCCCAGAGGACCACTCTCCCTTCCCCGCCTCCCTTTTGGCTCTCATGTAAGCAACCTCTGAATCGTTCTCCTACCCCATCGTAGCTAATGTCCCTGCTAAACGCTTCTAATGTAGATTTGATTTTGATATATAGGTTTTGTTTCCCTGTACTTGCTTCATGTTCTCCCCCAGCAATGTACAGGCTCCGCTGCTTTCCAAAGCTAGGTCCGAGCTCCAAAAATGTATACATAAACAGCTCCCTGGATCAGGGGGAATGGGAGAAAAGTATACACAAAGCCTTTCGACCAGCTGATCGAAAAGACTCGGACTCCTTGTGTAAAGGCCAGCAGGGCCTCCCCCGGAATCGCAGACTCTGGGGAAAATGTGTACATGTTCTGACCTTTTCCCAAATTTTCCAGTTGTATCTGGCCAATATTCCTGCCGAAGAAGCTGCATGGATTCACAGAGAG
>TRINITY_DN54842_c0_g1_i1 len=368 path=[0:0-367]
CTAAAGAGGCTTACCCTATAACAAGTGTCTGTTCAGGTCTTGTATATAGCATCAACGTGCTACCTTATGGGTGATTCATGGTGCTCGGAGGCCCAGTGGCATAGGAACCTTGCATGCTGATTGAACCTGAGAATTAAGGGCATTCATTTCAAGGATTAGCCCTTACCATGGGCAACAATGTTTGAAGTGGCTGGAAAAGAATACTTTTATAGTTGCTTTTATTTTGTATATTCGCTGATTACAACAACCACCTCATGGTCCAAGATGTCCTCTTTGTTAATGACCTGCTGGGTTATGGAGCCCGAATGGCAACAAGGGCATTAACCGGAAGAACACGCTCTCCATTCCGGAGGATCCTGTACCCCCCC
>TRINITY_DN54814_c0_g1_i1 len=278 path=[0:0-277]
CGCTATACGGGGAGTGTGCACTGCCCCCCCCCCCTTTCTCAAATCCAGCCAGTACTGAACAGGAGACAGGCTCCACCGAAGATAGCACAGAGGAGGCACTGTGCTCTACTCCAAAATGTAACCCTCCCAACAAGACACAAGTGGTGCAGGAATGGGGATCCAGAGGAGGAGATTGATTCGAATCCACAGTGTAATGAGTCACGAGATCTGCCACACCCAGAGGGGGATTTTGGCTCAACCTAGCAGTGCAGTGACTCCTCAGATTTGGCGGAGGAACT
>TRINITY_DN54817_c0_g1_i1 len=439 path=[0:0-438]
TTTATCTTCTGCAGAGGTACAGTTTATGGACAGTAATGAGAACCATTGGGGAAGCAAACCTTCTCAAGGGGATGCAAAGGTACTGCTTACAAAAAGCATTGGGTTGGTTGAAGATTTATGTTCCATTGAGGTACTATCATTAGACAGTAAGAAAAATGACAGGGGAGATAACCCTTCTCAAGAGGACACTGAGATTCTGACTAAAAATTGTATGGGTTTGGTGAAAGGTTTATCTTCTTTAGAGGTACAAGCTATGGACAATAAGAAGACGCACAGAGAAGATGAACCTTCCCAAGAGGATGAAGAGGTACTGACAGCAACAGATTTTGGGTTGGTAGAAGATGTATCTTCCATAGTGGTACATTCTATGGACAATGATAAGAATCGTAGCAGTGAATCCTCTCAAGCGAATGCTGAAGTGCAAACTACAAATGCTGGG
>TRINITY_DN54801_c0_g1_i1 len=508 path=[0:0-507]
CGGAGGCTTCTAAAGGTTCCCTCAGCACGCTTGGTAACCGTGCGTAGAGTGCAATGGCATAAGGGAGCTTGACTGAGAGACATACAGGTCGATCAGGTACGAAAGTAGAGCATAGTGATCCGGTGGTTCCGCATGGAAGGGCCATCGCTCAACGGATAAAAGCTACCCCGGGGATAACAGGCTTATCTCCCCCAAGAGTTCACATCGACGGGGAGGTTTGGCACCTCGATGTCGGCTCATCGCATCCTGGGGCTGTAGTCGGTCCCAAGGGTTGGGCTGTTCGCCCATTAAAGTGGCACGCGAGCTGGGTTCAGAACGTCGTGAGACAGTTCGGTCCCTATCTGTGATGGGCGTAGGAAGTTTGAGAGGTCCTGACTTTAGTACGAGAGGACCGAGTTGGACTAACCGCTGGTGTACCGGTTGTGGCGTCAGCTGCATAGCCGGGTAGCTACGTTGGGAAGAGATAAGCGCTGAAAGCATCTAAGCGCGAAACTCACCTCAAGATGAG
>TRINITY_DN54879_c0_g1_i1 len=257 path=[0:0-256]
CCTGGTGGTGCTGCCATGTCGACCAAGAGTTTCACAGTCCTGTGGCTCTTCTCTGCTCATTCAGGGGGGGGTGTAGTTTGCCGCGTTTCTCCTCTCTTCTGTTTCTTTCTCCCTTTTTCAGAGCTGCTTACAGTTCCTTGGTTTCCCTTTACTCTGCTCATCGTTTCCTGGATGTCATTGCGAAACATTCACCTCCCCCGTCCAATGCAAGCAGAGGGATCGACTTACACGGAAGGGGTGCGTCGTTTACGGAAGAC
>TRINITY_DN54810_c0_g1_i1 len=230 path=[0:0-229]
CCTCCACATTGTCCATTCCCCCTTCGTGTTTAAATAGCTGCTATTGATTGGAATGGGATTTGCTGCATTAGCCAAGCACCTCGTGGCGGTAAGGAGCCCATTTCTGCCCCTGTGCTATGCTGCCGCCGTGCTCCCTGGGTGATGGACCAGACCACCACAAGATCACCATCTGATGGTGCGTCGCAATAGCCTACACCACAAGCATTCATGTCACAGTTGATCATCACTGC
>TRINITY_DN54862_c0_g1_i1 len=315 path=[0:0-314]
GGGACACTGATAGAACTATGTGGGGAACTCCTGGCGAAAGGGAGTTGGCAATATATTTTGGGACCGACTCACTCTTGCTCGACAGTGTGACCCCGTTCACTGCCGAGCTTTGGAGTTTCCCTGTGGTTTGGTCGGACAGTCGCGAACAAAGTGACCGGGTTTGCCACAATATAGGCACAACTGATTTTTTCTTCTAGTCTCTTTTTCCTCTTTTGAGAGGGAAGACCGGATTCCCCCAATCTGCATTGGCTCCGGTTTGGACTCGGTTGAGGTAGTTTAGGTTTGTCCGACCTCGGAAAGAAAGTTCTAGTGTCG
>TRINITY_DN54813_c0_g1_i1 len=274 path=[0:0-273]
CGCTTGGCCACCAGGAATCTGGTCCTTTCTTGGAATTTTGTGATCCCTTATTTTCTCTCTGTGGAGCTCCAGAAATCTAGGATGTGCTCTGGAATTGTTTGCTTTCATTCAGGGCCTGTTTCTATCACCCCCCCACCTCTTTCTCTCTATCTTTATTTATGATCGATTACTGATTTCCTTTCCTAAAAATCTCATTCCTAATTTATTTTGCCTATATTGATTTGCTAGATCGGAAGAGCAAACGTCTAAACTCCAGTCACTAGCTTAACTCGTA
>TRINITY_DN54868_c0_g1_i1 len=217 path=[0:0-216]
GTCAAGGATGAGGTCAGAGTTCACTGGCGAGCTAGGGTCCACGCTCACCGTCCCATAGACATCCCCAGAGGTGGGGGTCACGTACACCTTGTGCAAATTGCCCGCTGTGTCCCCCAGGAAGGCGATGGTGTGATCCCCTTGCACCACGGCCGCCACCGCCGACAGGCCGGGCACCCCCACCAGCAGCGGCTGGGACTCGAGGGGGACCCGGCTCGCT
>TRINITY_DN54833_c0_g1_i1 len=551 path=[0:0-550]
TTTTTTTTCAAAATGACCGCCTTTATTGCACCAGCCGGGACCAGGCAGAAAGGCTTCAGTTATAAGGCCAGATGTAGAGCCCCGAGGCCGAGCTCCCAACCGAGGTCGGGCCCCCAACCAAGGCAAAGCCCCTGCGGCACACTAAAACATTGGTTGATAATTTGCATATTTCATACAACGTACATAATATCTGTACAAAAACAAAAATCTAAAATTAACTTGGCTGTAACAAAATAAGCAGCTCTGGGTGGCAGTTCCCATTAATACTGACAGAGCAAATTGTCCCCAAAGCGACAGCTTGTATTCCAGTCAGCTGGCTCCAACATTTAAAAGATAAAAATAAAATTAAAAAAATAAAGAATTACGGATGGTGCAGTAAATATGACAATTCGGGAATTCAGTTTGGGCCAAGAAGAAACATTAAGGTGTGCACACGCCGAGGCCCACATCTCTAAATCTTTGCTTCAAATCACTGTTTGAAACTAACACTATAAAATATTCTTTAATATAGTTTTATATTATATACACTTTATGAAATGATTACTGATGTT
>TRINITY_DN54859_c0_g1_i1 len=478 path=[0:0-477]
CTGCCTCTTTGGGAAGGTGATAACTGGGGTGGATTTTGATTTGTGGGCTCAAGATGACTGGGCATTTGAGACGGCTGGCTCTTGGGCCAGCCAGCAGTGCCTTTCAAAGGAACATTCAGTCCATAAGCGTTATCATAAGAGGTCACTGAAGCCTGTGTCAGACCATGATTCAGTGGTGTCTGAGTTCTAGTGGGAGGCGGGGTTGGTGTGGAGGTATTAGTTTTATTAACCGTCTCAATCAGGGGTGGATTCGGAGCAGTGGTTTCCTGCCCCATTTCTTTAACAGTTCTCTGGGATTCAGATGTTGGGCAAGGATCTTTGTTAGATGTCTGGGAAGCCTCAACTGGAGATTCTGGAGACCGGGTATCACTCCTACTGTGGCGCAACTCCCAGGAGTCTGGTTTTCGTGGATCTGAGGAGCGGCGCTCTGGAGAGTGAGAAACTGGCTTCTTCCCATAAAGCCGCTCTTGGGTGCGAG
>TRINITY_DN54834_c0_g1_i1 len=273 path=[0:0-272]
TGCTGTGTTGGCACCCACACTCTCGCACCAACTCAGGTGGGTGCTGTCACAGGAATGCACCAGCCGCCACAGCTGCCCCACAACATGTCACATTAAGCCGGCAAGGTGGGAGCAGAGGCTCATTCGGCTGCAGTCCACAGAGGGGGTTGGGTCAACTGGGAGGTGCAACAACAGGCAGCCATCCTAAGTACAGTGCACAAACTGTTAGAGTCATGCATGCAGCAACCAGCAAAATAAACTAAAATATAGTAAACCTTCACTCATACAGCACAG
>TRINITY_DN54861_c0_g1_i1 len=373 path=[0:0-372]
CTTTATTGTGTCAGTTGTTCTGAGGCACTCTCCAGTCTAATGCAATGTGTCTATCTGTCCTGGTATAGAATATAATCCGACTGCATAGCGTTGTGAACTTACTTTCATAATGAGGTCTCTGTCCTGCAGTGATTGGTGAACACTCAATTGGCTTCAAAGCTGGCTGTCAGTGAGCTGTTCTATTGTACAGAGTTGTCCAGAGAGTTCACCTTAAGCGCAAACAAAGGCAGGAATGATATCTATTGGTTTGGATTTGGAGACATTTAGAGTGCATTTGTGCAGAGCATAGCGAGACGAAAGGAATTGTCTGAGATTATTAGAAAATAATTATAGTCCCATGGGAAATATTTTACATGTAAAATTATGCCCCCCC
>TRINITY_DN54872_c0_g1_i1 len=735 path=[0:0-734]
TGTTAGTGAAATCTATGGTAAAATGCTAATCTTTCGCTCCATCGAGCGTCTTGCTTTAGCTGCTGCTTGATTGAAAGACACAACTCAGCCTTGCATATCGGATCACACAAGGATTGTCGTGTGCCGAAACAATTTGTACCTCCCCTTTTATGGAACTTGCAACATATTATTCCAGTTTCCAAATGCTGGCTGTGATACCAAAAATTACTACGCCTGTAGCTCCAGAGCGCACTCTTTTTTTCTCAAATTATTTTTATTTAATTTGACATAAGTATAACAAAGCAAGAGGTAATCACTTTTCAAACGTACAAACACAATTAAAAGCAGGCTTGTGTATCAAACATCTTGTTTCCGTAAAGATCGCTAGCCCCCCGCCTCAGTGTCCCCCTTAAGAACATTAATAAAGTAGGATACCCTTAAGCTTCATGAAAATACTCTTAAACAAATCTACATCTCTCTATAAATGTATAAATTGGTACCGTGGAAAACCAGTTATGGCACCATTCATTCTGCAATCCGAGACCTCTAGATTTGTCATTAGGAATTTGTCACGTTCTATGGTACGAATTGTGTTTGTATCTCGTACGTATTTCTGTTGATTTGATGTTTTCTGTTTCCAGAGACAGATAGTTGGTTGTGAACTCGGGTTAATGAGTACAGGTCACTGCCAAGGAGGCTATAATCTCCGGCCCCAAGATAGTATATTTTGTGCACTCCCAAATTCTCCAATACCCG
>TRINITY_DN54826_c0_g1_i1 len=245 path=[0:0-244]
CGGCAGATGTTTTCCCCTTGAGATTTTTATTAAAGTTAACCAATAAGAACAACACTCAGAGGACCCCTCGTATCCAAACCATATATATGAATGACTCATTTTTTCAGACAAGTTCTCAAACACTCTTCAGTATTGTGAGAGAAGGAAGAATGGGCGCCCTAAAATCAGTGGTATACATTCTTATCCCTGTTTTAGGTATCAATCAATACATCCTATTCATTCCCCCTTTGAACCACAGGTCCCAG
>TRINITY_DN54803_c0_g1_i1 len=260 path=[0:0-259]
GTGCCCTCTGAAAATCAACCTGTCAGTGCGAGCAGGTCTGTATTTCTTGTCATGTCTAAGATGGGTTGGTCTGTTAGCAGCTGCTTTTAGGAAATTAGATGTTCCTGCATTCGTAATATCAGTAAGTATAGGCAATGCAGACATAGAAGTAGTGCCATGAATAGTATTATCATGTAGTAAACCAGCCTCTGCTGGCTCATCTGGCACTACCAGGTCAAAGTGTTTAGTGGTAGATTGAATTAAACGATTGTAAGTAGTAA
>TRINITY_DN54894_c0_g1_i1 len=281 path=[0:0-280]
CTCCTGTCAGAGTGGGAATGTCTCATAGAGAGCTGTATATGTATGCGCGCGCATGTACAATACATACACAAAATAATTTTACATTTAGTCTATACAGAATTGCTGCCATTTTTGGAGCTGCCAGTCCCTGAACTTGTCACATTAAATAACCCAGTATCTGGTAAACGGAATTTCTTCTTCGGTGGAGTCTTCAGTGTTCCAGACCTTTCTTTGACTTTGTATTCTAAAGTGCTGTGAGGTACCCCATAAATCCCTTGTGCTTTAGAAACACTCATTTTTCC
>TRINITY_DN54807_c0_g1_i1 len=364 path=[0:0-363]
GATCTATTCACAAAATATATCGGTGCATGTTTGGTGGACAGGACCCAACCGTTCTGCATCTTTCCTCATTTACTCTCTGTCTGGAGGCCGACAGCCATTGCCAACTGCACAGTAAAATCTTTATTAAGAATCCAGTTATAATGTAAATACTTTGACAAAACTGATAGAATTGTCCCATAGGAGATGCGCCTTAGGGTAATATTGAAGGGAGTCCCTCTTTCTTGCTCTAGCAGTGCCAGTCCCCATTTTTTAAAATACACTCTAATACCATAACAATATATATTTTTAACATGTGTGTAAAAAAACAAAATTAAATAAAAGAACGATGGGCTTCATTGATAAAAGCAGAGGACATGCATTAACT
>TRINITY_DN54848_c0_g1_i1 len=347 path=[0:0-346]
GCCTGTGACAGATTATTACTATAGTTTGCTCATATGTGCTCACTCAGCATAGCATAAGAAGACAACCCCATTATCACAAGATGGTGGCCAAGCAAACGGGTCTGGCTTGTGTTGATGGCCCAGTTGCCTTGGCTAGGTGGGTAGTCTCAAGGGAGAGATGAAAGACACTCATTCGAGTCCGCCCCCACCTTTAGGGCCTGCTCACCCTACTCCAACTGATTTATTCTGCTTGCCAGAAAAGCCAGTAGTCATTGCCCACACAGGATATAAAGGCCCGGTGGGTATACTCATGTCATAGTATATTGCTGGCCTAGACAAATACATCACAAAAGACAACAGGAAGAACT
>TRINITY_DN54828_c0_g1_i1 len=783 path=[0:0-782]
CACGGCTAATATTTATTAAATACCAGGTTTCGATTCTTCAAATTAAATGTTTGTATTCTGGAGCTTCCCCAAGTTCTCACATGTATGGATACTGGTTAAGTTTTGTTGGACTCAATGGAAATCCTGTGAATGCAGGAGAAGCTGTGATGTAAGAATGTGGAGGAAAAAATTGTTTGTAGGGATTCTGATGAATGGTTGGGGAAGGTAAAAGTCGGCGGTTTATGCCCACGGCCACTTGGTGAACCATGCCGCTGGGATGAGAGATAGTATAGGTCGGATGCTGTAGGATAGGTCTTGAGGTACATGGTGGGGCGAGGATGTGGGCTACAGGTGCAGCAGTACTGAGGGGTGCAGAGGGGGCATACGAAAGGATAGCAGGCTGTCCTCCTAAGTGAGTGCTCCCAGCCAAGTGAGCATGAACAGTCGAGTGATTTGGACTCCCATGTTGAAGGCTGAATGGGTGGCTGGCAACACTGGCTGGAATGAAAGCCTGTTGCCTTCGATGACCATAGTTTCCATTCCACTCCTGATGGGCAGATCTTAAGGGCTGAACCGGACTGAAAGTCACATGTTGTTGCTGGAATGCCGGTGCCAATTTATGCTGCCGCTGACCCATAGTTGGTGGATGGTTGATTCGTCCAGGGGCAGATCTGCCTTTTATCAATGGCTGGCAAACAGCATCTGTGTTGGTCAGCTGATGGGTATTCCGTATTGGTGGTACGACTACTGTGTACATAGGTGGTTTGGTTTCAGTATTATCTGAGGCTTGTGGTTCTGTATTTT
>TRINITY_DN54865_c0_g1_i1 len=218 path=[0:0-217]
CCCCAAAATGCTTATGTCCTCAGCACAATGCCATTCAATGCACCACATTCAATCAAAGTACTCAAATACCTTTAGTGTGCTAAACTTGAAAGTGAATCCTGAAGGGAGCCAGTTTTATGCATCCCTTACCTGAATGTCCTTACCTGGAGTGCTCTGGCTCACTCACCTGCCTCAATGAAAATTAGCACCCAGGAAGGAGCTATACTGCTCTGCCTCCT
>TRINITY_DN54822_c0_g1_i1 len=475 path=[0:0-474]
ATCCATTGTGGCTACGAGATGATGAAAGAGCTCCCAATTTCACGCTGCTGAAAGATGGACAAAGTGGCCAGTCTGGTTTAGAGGTTCAATTATTGGAGAAACCACTTACTCCAGGGGATATTGAAAATCCTGACTTAGCAGCAAACCAAAGTGAATCCAGCCCCTCGGGCTCGGACAGTGAGAGTGACACCATCCCTGAGCAGCAGTTTGTTTCTGCTCTTGTCTCAGGAAAGAAGACTGGTACAACCAGCCTGGAAAAACAGTTGCAAGGCATTAGTATATCAAATAAGAGAACTGCTCAGAAGGTAACCACCAATGCAAAGGATTTGGAACAGAAGGTTCTGAAAGCCGCAGAAGAACTGAGCAAATGCAATTTAGATGACCAAGAACAAGAAAAGTCTAATTTTGAGAAGGACCCAGTCTGTGTTCCTTTGACTGATCCTGCACCAACGAAGCCTGAGGTTAAAGACACGCC
>TRINITY_DN54832_c1_g1_i1 len=381 path=[0:0-380]
AACACCATACGTGCAACAAACCAATGGCACTACACAAAAAACACCCACATACACGCAACACCATAACACCCACCACCCCACAACATAACATATCCAACATCAGTAACACCAACAATACACACACTAGCAAAACAGCACAACACACACACCAACACAACATCAATAATATGCACAAAACACCCACACCACCATCAACACCACAAAAAACACCACACCAACAGCAAAACCACAACACATCCAACACCACACAACACAGCACTCTACCAACATGCTCAACACCAGAAATACCACAAGACTCACAACACTACACTACCCACACCACCAACACACACAACATGCACAAAGTACACCTCCACCAGCACCCACAACACAAAATAACAC
>TRINITY_DN54896_c0_g1_i1 len=256 path=[0:0-255]
CTATAAGCTGGCTTCAAAGAGTTATACTTTGAGTTAGGAATAGTCATATAATAATCAACAGAAGGAAGGAAGATAAATACAAAAGCTATTCTGGCATATTGTAGTCTCATATATCAACTGTAGTATGGAAGCTGTGTGTGTGTGTTGTGTGTCTGGTGGGCATCATGACAAAAAGAATTGGCATATATGGTACAATTTCCTCTATTAACATATAGTGGTTCCTTGTCAAAATAGTCATAATAAATAAAGTCTGAAC
>TRINITY_DN54851_c0_g1_i1 len=672 path=[0:0-671]
GTGCTCTTCCGATCTGTGACATATAATTTACAAATTGGCATCATTTTGGTCAACAACTATCCAGGTATTATTTTCTTCAAGAACGAAACAGTTCTTCAGAAAAAAGTGCATTTTCAATCACACATTTCTTCAGGAATTTCATGTGGATTAAGGATACCCGGCACAGACATCTGTAATTTATGCTTCTCTTCTTGAGCTTGCCGAAGCGCTGTTTCTCTTTCTTCCAAAAACAGGTCCGATGTGTCTTCTCCTGCAAATTCCTTAATTTGAACAAGAAAATCCCTTAGGTGTTCTTTAAAAGCAGCAATATCTTGATTTAAACTGAAGAGTCCCGTTACAAACAGCTTAACCTGCGCATCTTGGAGGTGTGGGAATGCAGACTTGAGCAGATTAGCAACATATTCTTGAACAAAAAGTTGATTATTGAGTGGATTTCCAGGATTTAAAGGTGTATTTATCTTTCCTTCCTCCACCAAATTAAACATGTAAGCAAGGATTGAAGCGTGCATCGTCAAACCTGCAGTATGAGATGTATCCGTAACAACGGAAAATATGTGCTGAAGAATATCGCAGAAGTAGGTTTGATAGAAACTTTGGGCAGCTGCTTCTTCTTGACCAACATTTTGTAATAATGTGTAAAGAATTTGAAGGCCTGTGTCTGCAACATTCCTC
>TRINITY_DN54887_c0_g1_i1 len=308 path=[0:0-307]
GTGGAAAATAGGACCACTTCGATCCTTTATACTGGTAGAAGTGGATATTTTGGAGTCCCTGAACTCCACAGCAGGCACAATCTTTCGGCTGATTTCAGTGGTGTATCGAGTTATGGAATCTCTGACTTCTACATACGCTAGACTCCTAATCTCTCTGACCTCTCTGGTGGGGAAAATCTTGGAATCCATGACCTCGCCAACGGGTACATTTTTGGAATCATCATCTTCTTCACCAGGGGCGGTGTCCACAAAGTGCTTCCACAGCTGATGCAGCTCTCTCACCACTTGGTCCTTGTAGAATAAATGTG
>TRINITY_DN54812_c0_g1_i1 len=212 path=[0:0-211]
CTGCAGGGGGCACAGGGGCTTGGTCTTACATCATTGTCACTGACCGCTACAAAGTTCTGGCTATCGCATCACTCACGAGTGAGAGCCGGCTCCCAACTTGTGAGGATGAGAGTGTGTTTTCAGAATGTGTACATATCTCCCAATTCAATCACTCCAGACAATGATGAATTTAGACCAACTTCTTCCAGTCACCTGCTGAGCAAAGACTGCAG
>TRINITY_DN54845_c0_g1_i1 len=232 path=[0:0-231]
GTGCTGGTTTGGGATGTCTACTTCAAGGACAAGGTCTGCCTGGTCTCAACACTACTTGTCGCTGATCCAAACTCTAATGCGTTTGTTTTTTCCAATACTGCCCTTGTAGCTTTGAGTGTCCGGGTCCCATCAGCTGCAGTGGCTCAGTTCGTCTTAATGCTCCAGTTTCACCCACGTATTTTGGCAGAAAGCAACATCTCCCAGCCACAAGCAGTCTGGTCATATTCCACAG
>TRINITY_DN54877_c0_g1_i1 len=241 path=[0:0-240]
CTCCCTCTGTCCTGGGGCTTTATCCCTCATGTTGGTGATGAGTTTCTTGATGGAATCCGAAACCGTCCTGGAATGTCCAGCTAAGACCGACCACTTGGGAGGGTCCTTGGGATTGACAGCCAGCGAGCGGGCAGTCTGGATGAGTCCAGCTGAACTCTCCAGCATGGTCTTGGCAGAAGCCACAATGGGTTCCATGGCCTGAAGCCCCTCAGGGCTAATCTGGGCAGGAACGCTGGCGAAC
>TRINITY_DN54875_c0_g1_i1 len=516 path=[0:0-515]
TTGTGGTGTTCCCGGGATCTCGCCCCGTGGTGCGGATGTTCAAAGTGTCAGGAATATGTTGGAGATTCCTGGAACAGAGAACTGGAGTTACAAGTACAGGTACTGTAACTAATCCATATTGATACCTCCAGTTGCTACCCATGAGAAACCAAACTGCCACAGCTCCTGGCAGCAGGGAGAGTGGTGTACTCCCAGTGGTCAGCTTTCTATGCAAGTAAAGATAGCCGACAGCCCTTACGCACATTCCCCTCAAATTCCTTCCCTTAGCCATAACTTGACAACCACTAGTGACTGCAGGTAGGAGCCTAGCCATTCTGGATCAAAACACAGATGATCTTTTTACTCAGTAGTGCGAAACTGGTTCCCAACACCAATTTATTCATCATCTCATGCAGTCATCTGTGCTGGGTCAATGGACGACTACTCTTTAGTTGAGAAACAAAGGACACAAATTCCAGAACCACTTTTGAGCCAGCGGCCATGGCAATGGAGGCCAACCCAGAGTTACGAGTGGAG
>TRINITY_DN54871_c0_g1_i1 len=223 path=[0:0-222]
ACTTGCTGTACACGGCAGTGCTCTAATCACATGCGTTGAGTCCGGACTGCTGAAGGTGTGGAGGGAAGGTGCCCCTGAAAATGTGGAGGTCCATGTCGGCCCCGGGGTCTGCAGGATGCGCCAGAATCCGGGGAAGCCTCACTGCGTGTCTACGGGAGGGAAGGAGAACTGCCTGAAGGTGTGGGATCTGGAGAACCCGCAGAGCCCTGTCTTCAAAGCCAAG
>TRINITY_DN54899_c0_g1_i1 len=300 path=[0:0-299]
GAGAGGCCGGGAGAGCGTGGGATCCCGCCTGCCCAGGGTGTGACTCCTGACAGCTGCTCTCAGAGGCTCCTGCCCCTCCCTAGCGCCTGGTGCCCTCGCCCTCCAGCTCCAGGCGCCCTGCGGATTTCTCTCAGCACAGGCGACGCGGCTGATGGCAGCGGGGCAGCAGCGCTGAGGGGGGCTCGGATTTTAACTACTTTCTAGACTTTCCACCGGACAGTGGAACAAAAACACCCGCAGCATCTCCCCTTGGACTTTTGGGGTGTAGCGTGCAGAGGCGGGGAGCCGCAGCGGGGGCCC
>TRINITY_DN54819_c0_g1_i1 len=368 path=[0:0-367]
GAATCTTAATTGATTATGTGGGGTTGCGTGGTGTGTTCGCCTCCCTGTGTGCAGTGACAACCCTGCCTGTGTTTGCTCTGCTGGCCTTCACGTACGTTCCTCCGCTGGTCTCTACCCTCTGGCTCGGGATCACTTACTCCTTCGCTGCGGCCAGCATGTGGCCCTCGATACCCCTTGTGGTGCCACAAGCGACGCTGGGGACAGCGATGGGACTCGCAACATCGGTGCAGATGATCGGAATTGGACTCTCAAATTTGATCGTTGGACAAATCCTTGGGACCAAGTCCAGTGAAGCAAAGATACCCTTAAATCGATGGCAACAGATGATGATCTTCATGCTGGCAAACACCATTGGCTGCATCTGCACC
>TRINITY_DN54893_c0_g1_i1 len=845 path=[0:0-844]
CTCCCTTCCTGCGCAGCCACACTTGCCCTGACCGGGTGCCCCCAGAGGTCCCCCACTGCCCAGAGACCGAAGGACTCAACACGAGGACCGGTGAGGAACAGAGCTGCCTCGCTCACTTGCGACCCCCAGGAAGTGCACCGTGATTGGCCCGGAGGCCCGATCACGTGACCGCCCCTCCTTATCACACGGAAGCACAGGGTGTCCCATTGCCCGGCGTCCCAAAGCAAAGGGCACCCAAAGACAAGGGCTATTACTGGAGACGGCCCTGTCTACCCCTGTCCACACCTGGGCACAACTATCTGGATGGAGCAAACACCACAAGACCCCCCCAGAGGCATCCAACCTGCATGGCCAGGACCACCAGGAGGCAGATAGCAGCTCCATAACCACGCAAACTGGGAGAGATGTATTATTGTACAAAACAACACTGACATGGGTCATTCGGCCAGAAGACGGTCCTGATGACGATCGTTCACGTTCTAGATGACCGATGCAGAAACATGAGTCCATGTCGACACCTGTTGCTTGTTTGATGAGTTTTATCCTATATGAATTTGCACATGAAATGTTGTAGGCCGAGATCTAGTTTTAGAATGTTGTTTCATGATTTATTCATGTATTGAAGATAATACAGATATTAAATGCAAAAAAAAAAAAAAAACACAACCAAGACAGTCTCTAAGAAAAGTCCTCCCTACCCACCCTGTGGTTCAAATACAGAGCACTGTGAAGGGGCCATGGTCTCAATTGATGTCATACTTCGTGTGACTGCCCATCCCTGCCTAACCATGGCAGGTGCTGGAGGAGTGCAGAAAATGGACTTTCGGAGATTGTTGAGCCTTAAT
>TRINITY_DN54831_c0_g1_i1 len=467 path=[0:0-466]
CATCATCAAAAAAATTAATGCACTTGCACTTTCAGCAATTAAGTACTACGAAATGTTCTTAGACTCATTAAAGAGCCCAGAAAAGAAATTTCCAGAGATACTTGAGGAGGATGTTGTACGCCCAGCAATGGTAGCAAAGTTTCACATTGCTCGCCTTTATGGCAAACTTATTACTCCAGATGGAAATAAACAACTGGAAAATATGCAGACATCATTGGAATATTACTCATTTCTTGTAAACTATTGTGAGAAACATGAAGATGCTATCAAGACTGTAGAAACTGAATTGGAACTTAGTAAGGAAATGACTGGTCTCCTTCCTACCAAAATGGAGAGACTAAGAGCAAAATTATCATCTTTTAATTAAATTATTGTAATTATCTTAAATTATGTGTTCGGAATGGAAATGTGTAATGTTCTGTCTTAAATGGCATAAATTACATCATTCTCTCCTTTTCCAAACTGAC
>TRINITY_DN54876_c0_g1_i1 len=517 path=[0:0-516]
CACAAATCGAGGAGTTAAGCGATAACATTCAACAATATCTGATGACAAACAATGTCTCGGAGGCTGCGAATACCCTCCTATCCATGGCAGAATTGGACATAAAGCTTCAGGAGTCGTCTTGCTCTCACCTCTTGAGGTTTATGAGGTCTACTGTTAAATTCTGGCATAAAATCCTGAAGGACAAGCTGTCCAGTGATTTCGAAGAGATACTAAATCAGCTTCACTGGCCCTTCATCGGACCAATGCAGTGTCATTCTCCTGCATTGTCATCTCCATCAAGTTCTTTGGAGTTGTACAGTAACCTGGAGGCACTGTTTTGTCACCTTCTCAAATTACAAACCTCAGATGAACTACTGACCAAACCGAAACAACTCCCGGAGAAGTACTCTCTTCCTGTCAACGCTCCTATTATCCTTCCCATGCAGATCATGCTGGCCCCTCTGCAGAAGAGATTCAGATTTCACTTCACGGGCAACAAGCAAACAAATGTTTTAAGCAAGCCAGAGTGGTACCTGAC
>TRINITY_DN54837_c0_g1_i1 len=351 path=[0:0-350]
CCACCTTCCAGTAGCATCTCATCTGCCTCCGCATCCCAAGCGATTACGGCATCTAGTGGTAAATTCCACATGCACCGCTTCAGTAATTTAGCTGTGATATCTCCTTGGCTACACAAAGAGCTTCCGAGCAGCTGATTCATTCAAGGAGGAGGAGCTTCCTTAACTCACCTTCCAATCATATCATGTCTGACCACAAGCAAGCCCCGCCTCTCCGCCAATCAGACGATTACCACGGCGAGTAAGAAACTAGGTGGACCCTCAAAGCTTTCCTAAGACCCCCTAATTTAAGCTCAACTTAGGCCACACTTGTAAGCCACGAGGAAGCTGCCCCCACCCCCAGGTCCTGCAGCC
>TRINITY_DN54824_c0_g1_i1 len=219 path=[0:0-218]
CGGCTATGCCGCGTACCTTGGCCTTTTAGCCAAGTCCTTCGTCAGACTGCAGCGCATCCAAAACTGCGCTGCATGTGTTCTTTTAAGACTACCATGCAGGGAACCTACTTCTGGCTATCTCCGGTCTCCACTGGCTGCCAGTAAGGTCACAAATTGAATTTAAGACGCTTTGTCTGGTCCATCGGACCTACTACGACCTTGAATCAAATTTTATTAGGG
>TRINITY_DN54843_c0_g1_i1 len=288 path=[0:0-287]
TCTCCACGCTGCTGAAGTTTCTCTTGATTTTCGTGATGCAATGTTCTGCTGGGAGAAGCCTCTTCTTGAGTAAACCTTGCAGCACCGAACGCACGGACGGTCGATGTACCAACTGAAGGACGAACAAGTGCGAACAGCAGCAGGCGGTGACCGTGATTTGAATAGTGTTCCTGCCCGGCTGGCAGACGTGCTTCAGGTGCAGGGGTTTGTGGGAGGTCTTGTTGTCGCCTCGCTCGATGGTCAGCGGGGTGGCGTTGACGCTGACCTGAACGGAGGCGGGCCAGTTGG
>TRINITY_DN54888_c0_g1_i1 len=406 path=[0:0-405]
GTCCCGTATTAAGCCTACTGAATCACCTGTTGACACTCTCCCAGGGTGGGTCATCAAGGCTGGGGCTGAGCCGCTAGCCCCCTTTATCCTAGATATCTTTAACAGTTCTCTCCTGGGTGGTTCTGTCCCCCCTTGTTTTAAACATGGTTTAGTAGAACCATTCCTTAAAAAACTAACAGCTGACCCTCTAGATACCGGGAACTATAGGCACATAACAACCTTATCCGCCCTTGCTAAAGCTCTAGAAAGAGCTGTAGTGAAACAGCTACAATCCCATCTTGATACCCATCACCTCCTGGGAGGGCGCCAATCAGGTTTCCGACCCCTCCATGGAACAGATATGGCCCTCTTAGATTTGTGGGACCCTATTCTTACATCAGTAGACAGTGGGAACAGTTGTTTTCTG
>TRINITY_DN54809_c0_g1_i1 len=436 path=[0:0-435]
CAGGAATATTTTTTTATTATCATGCTCTTGCACTATGTTTAGCCTTTCCGAAGAAGATGCAAGTAATGCCAATTGGTAAGCCGCCAAGATGGTACTGCTGCTGTAAAGAGGAATGCAACAATTGAAGGCTAAGAAGGGTTGTGATGTTTGGGAACTCATTCTTTGAAAGTGTGTCCACGAGGAAGTTTGATGCTACAGAAAAGTCATGCCACCACACCAAAAATCATGGAAGCTGTTTTTCTCAGTCTATAGGGATCACCTCATAAATGATATCCTTTTGTGCCTCAATACAGTTTTGACTGTGACTTCTGAAAGATTCTCATGCCAGGCAGTTATGGGAGTAAGCATGTGCCCATCATACAATATGACTAGAAGTTGCCTCTCATTGGGGGGACATCGCCTTGGCCATCAGTCTCCTGCTTCTCCAAGTCCTCAC
>TRINITY_DN54805_c0_g1_i1 len=324 path=[0:0-323]
CCATGTCATTGTACAGCAGAGAAGGATGGAGGATTATACAGCACGCACCGCAGGCTGTGGGACCAGGGCACCAGCAAAGACTTTAAGGTGGGAGGACTTGGATGACGGGAATATCATGATTTCCTGAGGAGTAAACAAGCAGTTCCCATGCTCCAAGGGAGTAGTTTTAGGAGAGCAATAATATATTGTAATTTTAAAATGTAGGTATCTATGTTACAATCCATGTATTTTTTCCAAGTAAATGAAAATATGTATTTTTACCTCAAAGCCGCACTTTAAATGACAGACCAATAGCAGTGTCTCCCTGACATTGATAGGAGCAGG
>TRINITY_DN54883_c0_g1_i1 len=297 path=[0:0-296]
CTTTAATTGATGCACTTACCCCACCCACGGTGAGTCCAAGAGCACTTTACAAATAATTAATAAAAACAACACTATCACGTAATTCCAACTTTGAAAAAGAAACATATAAAACATAATAGCACAGTTTGAGGTATTGCATAAGTAAAACAATTTAAAACCATTATGCTTTCAGCAGTTTCCTGAAGCCGAATCTCAGGGAGCCATCTGAAGATCCTGCTGCAGCCCGTTCCTTAGTAAGGTACTGTTGGGCTTTGTCCGCGAGGACCACAGTTGCACCAGGTTTTCAAGATGTTAAAC
>TRINITY_DN54825_c0_g1_i1 len=512 path=[0:0-511]
AGGCAACTTACTATCTTTTCTGAAATTATGAAATAGTCCCGTCTGCATTTCTCATGCGTGAACTAAGGACGGTTTTCAGACTCTTGGCAGGGTCTTGGCTTGAGTGTCTAGTGCCCCACATGCCTCCGGCTTCTACAACCGCAGTATGAATGTTCTTATTAAAGAGTTCACTACGAGACCCTTCAAGATGTTTAGATTTGAAACTTGGGTTTGTGCTTGTGATAGCATTGTACCACTTGAGAAGGCTGATGCTAAAGCTAAAAACTGATTGTTATAAATTATGAACGCGCGGGCCGCTGAAGCAAACGTAGTGCATTCCAGTTGCTGCACTTTGTCCCCACCTTCACCGGCAGAAAAGAGCCAGTGCGGATGGTGGCGGTGGGAATGACGCAGCACTCATAGAACTCCACATCACCATTAAAGAGGTGCAGCAGCATCTTTTATACACTTCCCACTGCGATCCTCGTATGGCAATAACAGTGAGATGAAAAGCCCAATCCGTGACCCTCCCC
>TRINITY_DN54816_c0_g1_i1 len=506 path=[0:0-505]
CGATGTTCAAGCTCTGGAAGTGTAAGAAATACCGCGACCAGTTAACCCCGCAGAGGAAAACTGTGCTGGAGGATAAGCTGTACGCTAGCCAGCTCTTCAAAGACAAGAAGGCGTCGTATTCAAAGAGTGTTTCAGTGCCGTTCAATGGCGAATATATAGCATTGCAGAAAAATCCCAAATTTCAGAAGCTGGGCAGCAGCGTCAAGGGGAAGGTCGTGGTGGCTGAGAATGTGCTTAAAGTGAACCGAAGTGACGGCAAGGCGACCCCAAGACTGTTCATATTAACAAGCACTCAGATCATCCTCGCCGACGCCAAGAACGCCCAGCCGAAGACCTTGATCTACTTAGCCGACATTGCCAGTGTGTGCGTCAGCAAGTACAGCGATGGACTCTTCGCTGTGCACCTCACTGAGACCTCTTCGGTGGGATCAAAGGGGGACTTGCTCCTCGTCAGCGACCACGTGATCGAAGTTCTCACCCGGCTCCACCAGGCCGTGCTGGAGGCC
>TRINITY_DN54857_c0_g1_i1 len=346 path=[0:0-345]
CACTGCGTCCCAAAAGCATAGAGTGGAGAACGAGGAGCACCTTGAGTTGGAAGGTAGGTCTCTGGGTCTAGCAGGGGTCGAGAGATGACTTGCGGCCCTCCTCGAGGGGCTACATAAGAAGGTTGACGGGTTGGACAAGAAGGTCTTTGCCATGAAAGCTAGAATAGAGGCACTGTCATCGAGAGTGGCAATTAATGAGCAAGGGCTTCAGGCATGTCAGAAATCTATAGTAGAGGTGAAGAGAACTGTTACCGAAATTGGAGAACAAATCAGCAATTACAATATGTTTAAAGGAAAAGCAGCAACGAGTTTCTTAACTTTGGATGACAGGGTGAACAGCCTTGAG
>TRINITY_DN54850_c0_g1_i1 len=407 path=[0:0-406]
CTCCATGTTCTCCGACAAGCAGATGATTAAACTGCAAGAATCCCCTGAAGACATGCCAGCTGGACAGACTCCTCACACTGTTGTCCTCTATGCTCACAATGACCTTGTAGACAAGGTGCAACCTGGTGATAGAGTTAATGTTACAGGTATCTACCGTGCGGTGCCTATGAGAGTAAATCCCAGAGTAAGTAATGTGAAATCCGTCTACAAGACCCACATCGATGTCATCCATTACCGCAAGACTGATGCGAAGCGCTTGCATGGCATCGATGAGGACTCTGACAAGAAACTGTTCACGGATGAGCGTGTAGAGGTGCTAAAGGAGCTTGCAAGGAAGCCTGACATCTATGAGAGACTAGCATCTGCTCTCGCCCCAAGCATTTATGAACACGAGGACATCAAGAAGG
>TRINITY_DN54849_c0_g1_i1 len=440 path=[0:0-439]
CAGTATCCCTTCCTTGGTCCTCCTCCTACGCGGTTGGCAGGATTCATCAGCAGTGGCAGTTGTCAGTGCCAAGCTACTACCTTCAGTCTTGTAAACGAAATTTACGAACTGGATACTGTTGGCTTTGATGGTTCTGACGATGTCCAAGATAGGATAAGGAACAGTTGGAAGTCTTCTTCGCAACAATTGGAGGAATTATTCAATAACTGTAAAGGCGCCATAATGGAAGTCCAAGATAGTCATTGCTGTACACGACCTACTTGTTTAGAGAACCTTGTCTTCTTTGTAGAGACTGTGTCCTTTGCACTCTGGGTGTCCAGTTATTGTAGCAGTGTCCTTCGACCTCTCAAATCAAATTTACAAAAGAAGAAGAAAAAGAAAAAGGATACTAGTACAACTCTGCCACCTGTCTTGATTAGCTTTCAAGATTATGTTACGGG
>TRINITY_DN54856_c0_g1_i1 len=313 path=[0:0-312]
GCTTCTTCCATTCACGAACCTGGGTCTGTATGCCCCGCACCCTCTGGTCGTGCAGCTTGGGCGCACTGCACATCTTGAAGACGATCCACGCGCGCAGGTAGTAGTAGACGTCGAAGATGACGGAGAGGGGCAGCAGGAAGAGGCAGACGAAAACCCAGCGGTGGTTGACGAGCACGTACTCCAGCCCCTTGCCGCGGAGCCACAGTAGGCAGAGCAGCAGCAGCGCGCCCAGGTACACTGCGGTCTCCATGCTTTCGGGGGCCGGGCTCGGCGGGTGCTGGGTGGGCGGGCGAGGTACGTGCTCACGGATTAC
>TRINITY_DN54867_c0_g1_i1 len=211 path=[0:0-210]
GTTAAGGCGGAAAAGATGCAGGTCCTTGGACATTCAGAAGAGGCTCTGAGATCAGCCTTGATATCCAAGGATCAGAATCTTGCCAAGCTCTTTGAGCAGTTTACCCCGGGAGAGAAGAGGCTGCTCAGCGAAGCTTTTCGGCGGGACAGCGCTCTTTTCCAGCCGGTGACCATATACTCGAGTTCCGACTGGATTCCCTCCCATTCCGAGG
>TRINITY_DN58837_c0_g1_i1 len=317 path=[0:0-316]
CCGAGCTTCACATGCGCACACCATCTGGTTTCAAAAGAAGGTTCTGCTCGCTCCCCTGCCGGCCCAGAGGAAGTCCTCTTGGAGATAGTGATTTGAACATTGCTGATTTGTAAAATGGACAAGCACGCTTTCGTGTGCAATTTGAAAAGACAAAGTGAGGATGTGAAAAGCGAGACCTCGTCCCAAAGCAAAAAGCAGAAAAATGATGGGGCCAAAAACAAACATGAGGTCGCAGGTCAAAATCAACAAGACTCGAAGAAGAAAGTTCACTTGTCTGCTGATTTATTTCATGATCATTGTGAAATCAGCCACAGCCA
>TRINITY_DN58838_c0_g1_i1 len=667 path=[0:0-666]
GTGGGGTTTGACTTTTGGCGGTATTCTTTCTATATTTGCTCAAAGAGATGCCTTTTTATTTTATGTTTTTTTCCTTAATGAATTGTTAATTTTTATCGTTTGAATTTCTTATTTACATTCTGTAAATCAATTGTATAAAGCACTCTGTTGCACCTGGTGCAATGATTACACACACTATAAAGAATAAAAGGAAGGCAACGGGACAGAGAAAGAAACCCATGACCAAACATAACGGACAGACAATCCTGAAAATATGAATTGTCTGAATGATTAACACCGCCAAGAAGTAAAACTATATTTAAATGTCCCTTTAGGCTATGAGAAAATAAAAAATTGGGGTGGACACTTCCAGCTTCACGACTTGGGTTCTTGTACTGAGGAGCAGGTGCATATGGGCAGTACTGTACCAACCATTATCCTCCTTGGAATGTTGGGGGTGCCATTGAAATCAATGGAAGGAGTACCGGCCCTAACGGCCTAGAGTCGCTTCCCCCAACATTCCATTTGTCCTGCAGAAAGCGGGTGGGGCGCAGGGAGACACTGCCGGTCCCTGCCCCGTCGCCCCAAAACACAGGAAGGACAGGGACACAAGTGCATCAGACAGGCAATACCTTTTGACATTTTTCTGGCTACCACAGTTTACATGCCTAGAAAGGTGGAATAAAGC
>TRINITY_DN58865_c0_g1_i1 len=245 path=[0:0-244]
AAACACTTGAAGACCTGGCTTTTTAATCAGCAATCTTTCTTGATTGTTTTACTAGCTAGCGTCAAGAAGATACTTGGGTCGCACGTTGTGCTGATAAGTATCACATGATGGTGATACTGTACACAGGCAGGTATCAAACTCACACACTGCACCAAGGCAGGTGCCCCCCTCACCTACTATACAAAAGTAGGCATCCCACTCACATAGCTATTTTCTCACCCACAATGACACAGCTCCACCTTCTC
>TRINITY_DN58814_c0_g1_i1 len=232 path=[0:0-231]
GCTGAGGGCAACAAAAGGCGGCTGGGCGGTCAAATTGGAGCTGCACCTCTTAGCAGCTGCTGATAGACACAGATTATCACAGTGGGTGGTTAATTGGCCCTGAATTGCTCCTTGTTCAGATGAACTGTCTTTGAGCAAAAAATGGAAACCTTTAACTTGTATGAACAATGTTTTCAAGTATCACTGGTCACTTTGACAAATGTAACATTTTTGTAGTGAAACAGGAGACTCT
>TRINITY_DN58892_c0_g1_i1 len=236 path=[0:0-235]
ATGCAGTATACCATATGGCGAACAGCTAAGAGTCAAGTGTGCTTGTTCAACCGAGGAAGCCACCAATAAAGAACTCTCCTCTGTAAATCAAAGATTTCGTGCATGGGGTTACCCCAAATACATCATTAAAACATGTGAAAACAAAGCCTTGTTGAGGTCCAGAAGTGACCTACTCACAGTGAGAAAAAAGACTCCAGACTCTACTAACAGATTGATAACAGATTATAACACCCAAC
>TRINITY_DN58872_c0_g1_i1 len=557 path=[0:0-556]
CCCCCAGCATCAAAGAGAGTGGACATGTCACCAGCCTTCCTGGCATCGAAGTGTCCGACATTTGAAATGTAGAGTGGCAGCCAGTAGAGGAACGTGTAACTGACCAGCTTGGCAAACAGCAAACACAAAGCAAATTCCACCACACCCGGTATCTTGAGGGCTCCAATGAAGCTGATGGCCTCCGGGTGGTCAACAGCCTCCGCATCATTCACTGAACCATCCACTCCAATCGCCCCTGTGTGGTTCCCGTTGTGAAAAATCTCCTCTGTGCTGCTGTTCGGCAGTTGCGGGTCCTCCAGGTCTTCTTCCGAGTTAATATGTTGCTGTGGGAGGGAACAGCCAACATCATCAGGATATTCAACGAGGAAAAAGAAGCAGATGACGCCCATGCAAGCAATGACAATCCCGGGAACAATGAAGGACAATCCCCATGATGAAGACACAAATACCCCAGCAATCAAGGATCCCAAAATGTTTCCGACCGAAGTATGGGAATTCCAGAGGCCCATGATCACACCTCTCTTCCCCTTCCCATACCAGTTTCCCATACAGGCTAC
>TRINITY_DN58811_c0_g1_i1 len=218 path=[0:0-217]
ACTTCCCAAAAACGTGGGATTCTTAAGACAGAAGAGGTCTAATTCGATTTTGGTTCCTCCTGTTTCAATCCCTGAGAACCAAAGGCCACCCTTTCCGAAGACGCAGCCAGGAAGGGTCACAGCAAGCGGCATGCCGGAGGGATCCAAATTCCGACTTTCTGGAAGAGGTGTGGATCAGGATCCAAAGGGACTTTTCAAAATCAGCGAATATTCGGGGG
>TRINITY_DN58812_c0_g1_i1 len=217 path=[0:0-216]
CTCTGCTCCTGTGGTTACCAGGGACCAGTCGGAGCCATGGGAGGTGGAATGAGCCAGGTCGTTGATGGCCTCTATCTTGGGAACATCAGAGATGCAGAAGACAGGGACACGCTGGCAAAGAATGGAGTCACACACATCTTATCTGTGCACAACAACACGGAGCCCCGGCTGCAGGAAATGACGTATCTCTGCATAGCTGCCTCTGATTCATCCAGCC
>TRINITY_DN58856_c0_g1_i1 len=211 path=[0:0-210]
CTACCACCTAGAAGATGGCGGGGCAGCGGCATGCCACCCTTACAGTGTTTTACGATGGAACCGCCAGATTTTACCAACACAACGGTGTGGTCGTGTGCAGAAAAATAAACTACTGTGTTGGCCAAAAAAGAAAATTTTTTATTTCATCAAAATATAATTTTGTGGCTCACTGTTGTGTGTGGCACATATCATTTTCAAAGAACTGTTGGGG
>TRINITY_DN58871_c0_g1_i1 len=271 path=[0:0-270]
GGGGGGGGTGAGACCAGCGGGGGGGGGAGACCAGCGGGGGGTGAGACCATACAATGAGCGTCCAATCCGGGCCCCTCAATTCACACAATGCAGGGCTGAAGCTCCGGTGTTAACCGCAGGCTGATCCGAGGGGCCCCCAGGATCACTCAGGCCCCCCAGGGTCTCCAGGCTCTCACAGCAGGGGGTGACTCCAGGCCCTCCTGCGGGCTCCGAGCTCAGGCAGGGCTGCCCTCAGGCTCCCTCAGGCCGCCTCCTGCTCGCAGACTCACTT
>TRINITY_DN58816_c0_g1_i1 len=764 path=[0:0-763]
CTTCGATTGGTCCACACTGAATTCCTGTCGGTCTCCTCTGTGACCTACTTGGCTGTTGTGTGACAGCATGTCAGCCAAGCCTGAGACTGCCACTCTACTATGTTACTTCCCATTGGTTTGCTCTGTGACTTCCTGTTGGCCCACTCTTTGACTTCCCATCTGGTCTATCTATGACCGCCAGATGATGCACTCTGTGAGTTCCTGCTGTTTCACTATTTGACTTGCTTTCTGGTCTCTATCGCCTTATTGGTTTCATACTGACTTTCTGTCTGGTATCTAGGACTTCCAAAAGGTCTTCTCAAATACTTCCTGTTGGTCACCTCAGTGGCTTCCTGCCAGCCCGCTCTGTGATTTCTTGCCTAGTGTGGGCAAATTCCGGTTAGTCCGTTCTAGGACTTACTTTCGGTCCACTCTGAAGCTTCCTGCCCAGTCTCTGCAACCTCTGTCGGGACACTCTGACTTACTACCTTGTCTCTTTGACTTCCTTTCTGCCTGCTCTCTGATGTCCTGTCTAGTTTCTCTGTCACTTCCTGGCTGGTCTCTGTGACTTCCTGGTTGGTCTCCTTGACTTCCTGTTGGTTCTTCTGGTACTTCATCCACACATTTCCTACTCTTCATTCTATGGCAGTCTTCTACTTCCTCCGGCTTGGTACTGAGCATCTCGCTAGATTCTCTGGTGACCGCAGACCAGTCTGAGATTAGATTCAAAAGCAGCCCCTTATCCACTTCCTTCTCATTTGAATTTGAGAGAGCACACACAGGGC
>TRINITY_DN58830_c0_g1_i1 len=269 path=[0:0-268]
GCCACCCACTCTTCAGGAATAAACATTGCCCATTATTCCTTCTCCCAGGAATAGACAAGTCAAAGCATTGCTCATGGCAACCACTGCTCAGGACCTGACCTGGTGAAGTGTCTCCCTCGCCGCTCACTCTCCAGCACGTGACCCATTCAAGCTTTAGCTGTGTTGGCCACTCTCCAGGATTAGACAATTCAGATGTTACCCATGGCACCCACTCCCCAGAACGAGACCTGTTTAAAAGTCACCGTGGACATCCATTTCCCATACCACAG
>TRINITY_DN58828_c0_g1_i1 len=346 path=[0:0-345]
CTGTGATTTTGGAATTCGGTCGAGGGCATATTTGTAGATCACTCTCACCCTTTCCGACTCCTTCTGATTCTCCTCAAACTTTGCAAAGGCCACATAGAGGTGCTCATCCATATGTTCCTCACCAAAGAACTCCACCCCTCTCTCGTACACCTTCCTGGCATGGGCTATGTAACTGTGCTTCTCTTCAAAGCGGGCATACTTGATCCAATTCTTAACATCAGGGTGAGTAATGACGAATCGTTCATAAATGGTGCGCGCTCGGTCCACCTCTTTGTACCTCAGCTCAAAGTTGATATAGGAATGCCAGGCCTGTTCTTCAGGGTGCCATTCCATCCAGCGCTCAAAC
>TRINITY_DN58805_c0_g1_i1 len=264 path=[0:0-263]
GATATTATTATGCTGCCAAGTTCCACAACAATCCCTGTTCACTGCTACAGCACTGTGCTCACTGTGTCGAAGTCCTTGTCAATCTGTGCGCTGGGCAGCGACTTCAGATAGTCCCGGTGCCTCCTGGTGTCCTTCTCATTGTGCCTGACATAGTAAACCACATATGTAATCACCATGGCAAACCAGCCGAACATTGTAATGAACATGGCCATGTCGGTGGTCTTGTGACGGATGTTGCAGAAATTGACTCCTGCGTCCAGGGCT
>TRINITY_DN58820_c0_g1_i1 len=273 path=[0:0-272]
TGGCTGGCTAGATTAGATCTAGGGAGGTTAGTGGCCCGCTTTTATTGCATAGCAATAGGAGCAGTTCATCTCGTTTTCAATTTTCTAGGGTATTACGCAAGGTAGCCATGAAGTGCGGATGGGACCCCAAAGGGTATACTGCACACTCCTTCAGAATAGGCGCCGCGACATCCGCGGCGGCAAGTGGCATGCCGCATGAGCAAGTCAGAGCATTGGGAAGATGGAGGTCACGCTGTGTCGAAAGATACATTAGGCCGGAACTGTTGTAAGAAC
>TRINITY_DN58861_c0_g1_i1 len=434 path=[0:0-433]
CTCGCACACAAACTTGTACTGACTCGATGTTTGAACCATCATAGCACGCTGGTCTCTCATCTGTCGCACAATATCCAGCGGATAAACAGGTTGGTTGCCTTCAATTAAACACATGGCTGTTTCCATGGTAACCAGGACACCTGTGCGGCCAATTCCAGCGCTGCAGTGTACAAGAATTGGTTCATGCTCCACTCTTTTTTCCCTCACACACTTAACAAAATCCAAGAAGTCAGACGAGTCATCGGGAACACCATGATCAGGCCAGGCTACGTACTGGAGGTGAGTAACAGAATGTTCTCCCCCTGTCTCTATATTCGTAACCATCATTTCTCTAAAAACAGAGGCAATGGTGCAATCTTCTGATTGACATCGTACTCGAAAGTTGCCATACTCCATTACTTCTGGTGGATCCGGCCAATACTGGTGACATTTTG
>TRINITY_DN58869_c0_g1_i1 len=519 path=[0:0-518]
CTAGATCCCAAAATAGGCAACCATCATGACGTGGTACGACAAGCTAGGAGCATGGACTACAGCAGCATCCATCCTGGGGACTTGACATTACAAGGCAGCACCTCCACACCAGAGCAGTCTGAGCTCTCCCAGGATTGCAAACTCCAGGATGGGACTAAATGCACTGTCCGCAACAATATCAGCACCCAAGGGAACAGAGCTGCCAGGGTACAGGCCGATCACAACAGCAGTCCCCAGGGCTGTCGGCCCATTGGGCTGCGCACTGACCACTGCAACAACATCCAAGGGAGCAGGACGACCGGGCTTCAGACAAACCACAGCACAAGCAACATGCATGGGAATAGGATGACCGGGTTGCAGGCCGATCACAGCAGCAGCATCCCGGTGAGCAGAAAGACCGGACTGCAGCCAGACCACAGCAGCAGCAACACGCAGGGAAGCAGGACAGTCGGGCTGCAGTCAAACCACAATGGCGGCATCCAGCTGAACAGGAAGACTGGACTGCCGGCAGACCACAGC
>TRINITY_DN58855_c0_g1_i1 len=448 path=[0:0-447]
CTATAGTGTGAAGATGTATATTGAAGAGGAAGGGGAACATGGAGGAGCCCTGAGGCCCCCAGACTATAAGGGAGAAAGAGCCAACAAACAGACACGTTTGACAAGAAAGAAGAAATCCAGGCCAGAGCAAGTCTTGGATGCCCGATCTCACCGAGGCATTCTAGGTGGCATTGAATGTGCCCGAAAGGTCAAGAAGGACCAATGCAGCAACACCATACCCATATTCACTTATGTTATTTTTATCAGACGTCTGTAGACTGCTACATCGCCAGGGTCTCAAAGATGTAACTGAGCGCCCACTGTGAACTTGTAATAAGGTATCTGCTACAACTACCCGCGGTGATGACTTTTCATGCTGATCAATGCCATTTCCTGTACTCTGCATGCTTGCCTAGTAAAGACAGCGGTCTTGTGCATTCTGTCTCAGAATGTGTTTTCAAACGGGGGG
>TRINITY_DN58847_c0_g1_i1 len=435 path=[0:0-434]
CCCCCGGGCGCCATCCACTATGGGTGTCCAAACAATTCATCGAGGTCTTGCATCCACTCATCGCCTGGCCCTCCTTTAATGATCGAATCTACCAGATCTGGACCCTCCGTTAGACCGGGAAAGGGTCCCCCGGTTCCGTCGTTGTAACCGTAGGACATGTCCTGACTGGGATTCCTGCCATACGCTTGACCTTGGCTACTCGGATTAAAATTGCCACCTGCCATCTGTTGTGTGGGAGTTTGATTAAATCCAGTCATATTTGGAACTCCTTGGTTGATGGCGGACAGCAGGTGCCTTGCGTGGTTATTTCCGTGACCGGGTAGCGACTGGATCATTTGTCTTCCAATTGCTGGATTCAGTGCACGTACTGTGCCTGCACCGTCCACCACTGTATGGTTGAGTCCCTGTGGAAAATGTGGCTTGGACATCCTGGAC
>TRINITY_DN58825_c0_g1_i1 len=364 path=[0:0-363]
GCTCTTCCGATCTTGTTTATATACCAATTGGAGACAGACCAATACGACAGATAACATTTGCAGGCTTGTCCCCAGCTACTTGCCAATGCTTGGGGCCCAATAGGGGTATCAACAAGCGCTTCACACTCATGTATGTGTATTGTGTCTGCTTCCCTTCATCTCATCCTCTTTACAGTGAAATAGATGAATTACCTGAATAACTAAGCAAAGATGTTGGTGTGCAGGATCGCTGTAAGCAGAATGTAAACCCTCCATAGGTGCTGTCACCCCAGTCTACTGTCACGTTTAACTGAGAGGGACCTGTATGAAAGTACTGCATTTCTGGTGCAACGTAGGTACACATGGGAAACATACTGTCTGCCGG
>TRINITY_DN58858_c0_g1_i1 len=300 path=[0:0-299]
GAGCTATTGCAATTTGCAAACGAATTATTTTAATGTTTTTCTTCTGCAGCCTTTTGCCTTGTAACGTAAGGACCAACCTAGTCTGTTCCAAGCTCTGTCTGCTCCCATTCCAGCGAAGTGAAGCATCCTTCCGTCCACAGGCAGATGTAGTGTTGAGCTTCCTCATACGTACACTTTCTGGAAATGAAGCCTATGAATTGTGATGCCTTGTCCCATGCCGTGTTTCTGCTCTTGTCCCAAATCCGTGTATAATGTATATTATGTTTTTGTATAATTTTGTAGTATTTATTTCGTACATGT
>TRINITY_DN58843_c0_g1_i1 len=338 path=[0:0-337]
CATCAATCCTTCCAAGCTTAGGCTGTTTTGATCATGTCTCCTGGCTCATTCTAACTGCTTAAAATAACCTACGCTCCACTCTGGCCTCAATCTTTTCTAGGCACACACATAATTATTCAGGTTTGCATATTTTATATCTATTGAAATCAACTTCACAATGAAAATGTCTATAGAGCACAGATTACAGTCTGTCCTTTTTATGTCTTCTATCAAAGTACAGTGTGAACAGACTTTACATTCAGCTCCACTTACCTCCTCGTCCGCACACGCTTTGACGGTCAGCTGCAGTCACAAATAGTCACAATAGTACAGCTCTGTTTTCCTTTATTGCTCTCCCA
>TRINITY_DN58826_c0_g1_i1 len=203 path=[0:0-202]
AAAACTTTAAAATAAAGAACTCCTGGAATGGGAGGATCAAGTTACATATTTAATGAAGTGAAGACATGATTTTTGCAAAAGAAAGTGCAATTGCCGATCGAGGACCCCACTGTGCACCCCTGCTCACCTCTAGATCATTGGCAATATATTTATTTTTGTTTAAATGTTTTAGTCACAAATAAACATTGTTTTATGAATTACAA
>TRINITY_DN58862_c0_g1_i1 len=235 path=[0:0-234]
CCTCGATTTGGTACACACACCATACAGCTGGACCAAATTTTCATGGTGCAGATTCATCATGACTTTTGCTTCGTCGATAAATTCATCTTCCGACATTGTCCCCTCTTTGATCATCTTGATGGCCACTTCGAATTTGCCTCTCCATTTTCCATGCTTCACAACTCCAAACTGACCATTTCCCAGCTCTTTTAGGAATGTAAGATCCTTGTGGTCAATTTCCCATTTTCCATAGCCC
>TRINITY_DN58868_c0_g1_i1 len=210 path=[0:0-209]
CATGTACTTTGGGACAGTGTGTGTCAGTGTGCATCCAAGGTTTGCATGGGAGGCTTTTGAAGACTAAATCAATAAAACCTTTGGCCCAATAAACCCAAGACAAGGAATATTATGAGAAGAACAATAGCTCACAAGCAGAATATGCACTTCCCGGACCATAGGAAATAGTGCCACTCTAACACGCAGTGGATTTTTCAGTGTCTGAAATAG
>TRINITY_DN58839_c0_g1_i1 len=210 path=[0:0-209]
CTGTAGTGTTGAGACCACTCTCATATTATCTCGGGCATTTCTATTAGGACAAAGCCAACCTGAGAGTTGTGTACGAGTTTATGGATATGTTTTTGTAGCCTGGTGGCTATGACTTTGGCCAGAATTTTCATGTCCACATTAATTAGTGATATAGGGCGATAATTACCACATAACAGTGGGTCTTTTTCGGGTTTTGGGATGACTGTTATT
>TRINITY_DN58801_c0_g1_i1 len=278 path=[0:0-277]
TCGGGGGAGAGCAGCACCGAAACCCATCCACAAAGAGGAGCACTAGGTGAATAGATCTGTGACCAAAACCCTGAATCGCCCCAAACTGAACCAGAATGCCACCTACCAACAGGGGACGTCCTCAGAGATCCCAAAGAAAGGGATAAACTCCACTACCCCCTTCCCCTAAAAGGGTAAAGGCCAGCCAACAGGCGAGCCAGTGTAGCAAGCAAAGGAAGGGGGGACAGAACAGCAAGATGAAGCGGTCCGCATAGGCCCTTTCCACGAGCAACCGCAAC
>TRINITY_DN58842_c0_g1_i1 len=355 path=[0:0-354]
CGATGTAGCTGCTGGAGGAGTGCAGGGAGAGCGAGATGACGGACGGGAAGCTGCTCTCGAAGCAGTCACCCGCCTTCTTCAGAGCGGTGTACAAGGCGTCCACCTTCCGGTCTTCACACGTGAAGAAGTCGCAGAGCGTGATGTGCGGGGGACTCTCGTGCGCGCGGTTCCTGGAGCACTGGCGTTGACTCGCTGCCCAGAACTCCTGCAGCCGGAGGCTCAGTGGGCCGGAGGGGCAGAGGTACAGGGCGTATTCCTGGGGAATGGGGTCATCCAAGCTGGGATCGTACTGGTGAGAGCGCAACCAGTTAACCGCCTCCTCTGTGCTCCTCTGTGCCGTGGCAGCCAACGCCAT
>TRINITY_DN58882_c0_g1_i1 len=204 path=[0:0-203]
CCCCACCAATCTCCTTTCCATCCCCATCACACCGCAAAACTACCCCCACCCCAATGTAAACATAATGCTTATAAAGGTAAACAACCAGAGAAATCGCCCCTGCGCACCCGACCGCCCCCCCTCACCTCCAAGAATCAGGACGAGACACACCCGCAGTCCCCAACGCGTTCACCCATCCCCACCACAAGAAACGAAAGTCGCCAC
>TRINITY_DN58806_c0_g1_i1 len=692 path=[0:0-691]
CTTTGAAATTGATGTCAAACAGCAGCTCTCCGAGAAGCCACCGAAACGCGTCTCCCTTGTGGGAGAGGATGACCTCCAGAAAATGAAGGAGGAGGAAGCTCGGAAATTGCACGAGAAGAGACGGATGCTTTTACATGAGGTGGATGAGGAGGATGAGGAGGATGCGGTGAAGAAGATGGCTGACTTGAATAGTCAGTCCAGTGTCTACATTGAAGGGGTTGAATACAAGGTGGAGAGGGTAGACGGGAGGAGCCAGTCGTCGCCAGTAACTGGAATGTCACTTGTTGACGGGCGTGGAGACTCACAAAGAAACTCCTTGGAAGATGGTTTGAAGTCCATCGACCGGCCGGACTCCATGACTGGACTGAATGCGATTTACCCAGGAGGTGTAGATCCAAGTGCTCCTATCAGGACGGCAAAAGCGGAGCGGCGATACCAGGATCGAGTAAGAATGCAGAGTCCGGAGTTACTAACCCCGCAAGAGAAGGACCTGTCCCCTGCTGAGCGACGGGCACTGGAGGCAGAGAAGAGAGCCATGTGGAGAGCAGCAAGGATGAAGTCTTTGGAACAGGATGCCCTCAAAGCCCAGATGGTGATCGCCAAATCGAAAGAAGGACGGAAGCGCAGTACACTGGATCAGCTCGCCGAATCCCCTTCACCCGCCCCCACCCCATCGCCAACACCACTGGAAG
>TRINITY_DN58831_c0_g1_i1 len=284 path=[0:0-283]
CTCACCCCTCACTGCAGCCCAATCCTCGATGAGCTAGTTCCCGAGGGCTACAAAATAGTCAGGCAAGACCGCACTAACAGACCAGGCGGAGGCATGGCCATCATCTACAAATCAACACTCAACATATCAACGCTCCCATTAGACCTAACTCATGAGTTCAACAGTCTCCACCTATTATTCAACGCTAACACACGCCAGGCAACCAGAATCATCCTCATCTACAGACCACCAGACACACAAAACACATTCAACGACCCCTTCATTGGCACCAGCGCCAGCCTCAC
>TRINITY_DN58824_c0_g1_i1 len=213 path=[0:0-212]
TCTGGGAACCAAAACCCTTCAGAATCCTGCAAACCCACTAGCAGATTCTCATCTGCCAGTCCGATCTCCAGTCGTGTGACTCTTAGGAATTAGAGGGGGTGAGGGCGGCAGACAGGATGCATGGGTTTAGGGAAGAGTGGTGTGGCAGACTTTGGGGTCACTTGCTTCCTTTCTGTTTTTGGTGCTATTGCTCTGGTTAGCTATTTGGGGGGA
>TRINITY_DN58866_c0_g1_i1 len=228 path=[0:0-227]
GCCCTCTTCCTCCTCCTCCTCCTCGTCGTCGTCTTCCCAACTCATAGCGCTTTTGTTGACGCTGCTGCTCCTGGTGGCGCTCATTTCCAAGCGACGCCGTCTCTCTCCTCCTGAGTCCTGAGCTCAGCTCGGGTTTCGGGTTGTCTCCCCTCCCGGGCTCCCTCCGAGGCAGTAGTGACAGAGCCTAGTAACGAGCGCGTCCGCCTGGGCTCCTTTGGGGCGCAGGAG
>TRINITY_DN58819_c0_g1_i1 len=383 path=[0:0-382]
TTGTTATTTTATGTAATGTTATTTAGAAGTTTCTTGTTGTCGCCCTTAAAACATGAATGGGTTTCCTGTTGAAAGCACTGAATAAATATACAGTAGTAGAAATATATTTATATAAATATATATGTATTTGGTAGGGTGACAAAGCTGCTGCCAAATGTCCTGTGTGGGGCCTGTATGAAATAAAGAACGAAACAACATTTTTATATTGGGGCATTTTCATTTTCACTGGTTGTACATATGGGTTGTTTTTCTTATTGACTGCAAGTCGATTATGCTGCTTTCTTGCCTCAAGACAGGAATAAATTATATTGCATCACTAAAATCAAACCTATATGTTATCTTTAAAAATAACTAGAATTCAGAAGTTAGTCTTGTAACCCAGG
>TRINITY_DN58851_c0_g1_i1 len=222 path=[0:0-221]
CGCCCGAATCAATTGTTGCCCCCCCCCAGACACCCGCGAAAAAAAGGCTGCAGGCTGCACCTGCCCTCCACTCCCCTGGACACCGTAGCTCCAACACAAGCCCCCGACCGGACTCTGGACACTCGCACATTTTCACTCCCCCACCACACACCCAGCACAAGAAAAGCCATGCCCCTGCACACCCGCCCACCTCCCCCGCACACCCAGCATGAGAAAAGCTAT
>TRINITY_DN58800_c0_g1_i1 len=440 path=[0:0-439]
CCTTGTTTCGGATGGTGTACACCATGTCTTTCATGAGCTGAATAGCCCAGTTTGTACCGCATTTAGGATAACACACCACCAGCAAATCGTCCTCCCTGACGTCAAAGCCATGCACAGCTTGGAGCATTTCCGGGCTGCACACCATGGACGGGTACAAGACCCCCTTATAGGTAAACATCAACTCCTCCTCGCTGTTGCCTTTAGGTTCAGACATCAATGTTTCGGTAAATACAAGAAATTCTTTGAAGTTACCCATGAATCTAGCCTCTGCTTCGGAATTTTGCGAGGACATGACGCTGCTGCCCGCTGCTCTTCAGTGTGTAGAAAGGTTAAGGCCTGCTGCTGTGGGCCGCTAACTCTACCTCGATCTCTGCAGCACGTGCAGCTGTTTGCACCGAGTCCAGCAGTCCTCTGCCTTACTCCTTCCTGTTAGTGTGTAT
>TRINITY_DN58898_c0_g1_i1 len=229 path=[0:0-228]
GTTAAGATGGCCGCCAGGTTTACCAACAATGATGGGGACTTGTGCGCATGTCTGACCTATGTATTCACTCTAGCAGAGACGCCGGAAGAACGCTGCCGCCGCAGTAGGTTTCCCTGTGATCAAGCGCGACTCACGCGCGAAACGCAGTAAGGGCATTGCATGGTGGGTGGTTGTCCCTCACCTTTCCCGGTATGATTGTGGAAATCCAGGGTAAGTCCCTATAATAAGG
>TRINITY_DN58817_c0_g1_i1 len=242 path=[0:0-241]
CCCAGATCTCACCAGAGGACGTGGAATACATCGAGGCCCATGGCACGGGCACCAAGGTTGGAGATCCTCAAGAGGTCAATGGAATTGTCAGTGTTTTCTGCCAATCGGAACGGAATCCATTGCTGATTGGATCCACCAAGTCCAACATGGGCCACCCAGAGCCCGCCTCTGGGCTTGCAGCGTTGGCCAAGGTTGTCCTGTCCTTGGAACATGGGGTGTGGGCTCCCAACATCCATTACAAC
>TRINITY_DN58810_c0_g1_i1 len=393 path=[0:0-392]
TGCATACCTTAACAGACCAGGTCTTTTGTTATATTTGTCTAATGAACCTATTAAAATACATTTTGAAGGCATTCTTCATTTACTTCCTCCAGCCAGAGAACATTGAATATCGTCCATCCTAGCCTCTCTTATGCATAGAACCTATGTCTTCTTGCGAACTAGGTTTGTTTGCTTGGAAAACTGCATTCGTTATCTCGATTACCTCAGCTTGTAGAATAAGCGAGCTGCAGGCTCTTTGCATTGAAAAACCTTACCCTGTATTTCACCAAGACAAAGTGATACTTTGTAGAGTCCATGGATTTGTCCCGAAAGCTCTTTCTGACTTTTATGTTAATCAAGAGCTAAATCTCCCTATCTTTCATCCGAGGCCACACGCATCATCTGCCAGATCGG
>TRINITY_DN58886_c0_g1_i1 len=204 path=[0:0-203]
GTCCCCAGGGGGTGGGCTGTGATCAAAATGTAGGGTTGCACCTCTAGACTGCTTCCAGGCACCCTACTCACTGCTGGCTCGCCAGTCTGGGATGAGTCACCACGGGCCTCCCATCCTCCAATGGGTTGTGTTTCCCCCACTCCTCACCTATTACACAGGGCAGAACGTCCACTACAGATGATCTGCCGAACAGCTAACCCCGGC
>TRINITY_DN58807_c0_g1_i1 len=216 path=[0:0-215]
CTACCAACGGTCAGCTCCTCTATGTCTAAAACAGTTGCTGTTTCCTCAGGAGTGGGTGGCAACCCCATTACCTTTGTTCCTGGCACTACTGCAATGCGACAGGTGCCTGTGACCACCACAGTAGTCTCCACATCGCAAACTGGTAAATTGCCAGCGCGGATCAGCGTCCCACTGTCCATGATAAGCCAGCCTGTTAAAGGAAAGAGCATCATGACC
>TRINITY_DN58840_c0_g1_i1 len=512 path=[0:0-511]
CCCAGCAAACAAGTAGTATGTAGTAAGAGTGACCGCACTAAACAAGTGGGTCCTAATCATCTGGTTTCATTCGTGATGCTGTGCACCAGACGCTGTGACAAGCAAGTTTAAGCGCGTATAACCAGACTGCCGGATGGCAGTCGCAGGCAAGGTGTGCCAGTAGGTAATCATTTCTAGGTGTGGCAGCAGGGAGGCAAGACCACTGCCTGGCAGAGCATAAGATATTTGGTCCAGGTATGCAAAGCTAACCATGGGAGCATTACACATTGGTACATTTTGGGAGTGTTCATAAAACTTAAAATGGGTGGAGGAAAACATTTTGCAAAATAAAAAACAAAACAAAATACAAATGTGCACTTGATAAATCATTGCTTGGTGGCTGTGCTGATCACATGAAAACATTCAGAGTCGCTAGTATCTGGACTCTTGAGACCTCCGGTTCACCAAGTGCTAGAAAAATCAGTCTTAGACCTAACCGTAAAAATAAAAAATAATAATAAAAAGGATTTGCC
>TRINITY_DN58899_c0_g1_i1 len=438 path=[0:0-437]
GTCTGTGCAGTTGTTGAGGCTGCTGCAGTGCTTGAGGTGGTCTCTGTTCCTGTAGGAGGTGCTGCAGTGCTTGTGGTGGACTTTGCTCCTGTAGTAAGTGCTGTCGTCCCTGTGGTGATTTCCGGTCCTGTGAGAGGTGATGCTATGCTTGTAGTGGTCTGAGAAGCTGTGGTAGTTGTTGCAGTGCTTGTGATCTGTGCGGCTGTGCTGGATGCAGCAGTGGTTTTGGTGATCTGTGCTGCTGTCATAGGAGCTGCAGTGCTTGTGGTGATCCCTTTAGTCGTCGTTATGCTGTTGGTAACTGCTGTGGTTGCCGTTGTGGTCTGTTGCGTTGTGGCGTTGAGCTTTCCAGGCTGTTGATCTATTGGCTTTGCAGTTTGGACAGTAAGGAAGATGTTACTTACCCGTAACATTAGTTATGGAGCCTGGAGATGTCAC
>TRINITY_DN58863_c0_g1_i1 len=218 path=[0:0-217]
TGAAGAGCCTTCCCCCGGAAAATTACCAGAGACTCCCCTCAGGGGAGAGCCTCCAGATTCTTACAAGGTAATGTGCAATTGGGTGGAAGATTTGAGAAATGAGCTGTCTTGGTTTTGGATAGAAGCCATACCAGTGTTCTTCAGCTTCATGGAAGTCGTTGTGGTTGGAATTGCAGGAGCTTCCATAATCCTAACACTTCTGAAAGCCTGTTTCCCAC
>TRINITY_DN58818_c0_g1_i1 len=305 path=[0:0-304]
CTCGGCTCCGCGCAGTCCCTTCAGCAAGCGGGAACAGTTGTGTCTTCTGAAAACTCGTACAGTAGACTCTCCCCAGGCACAGGCCGGTTCCACTATTCCAGGTGAGACTTCAACAATGCACCATCATCGCACATCGCATCCAGTGCACCGTAGGAACGGACATCTTCACAATAAACAGGAAAAGTACATCTGATTTTCTTCTTGGAGGCTGTCAGGTCACAGCAGCCAAATTGTGCACAGTGCTGCCAAAGCTTGGCCTGTTTTTCCGTGATCGGATGGCCTCCGGCTACTGCGCTGTCCTAATT
>TRINITY_DN58859_c0_g1_i1 len=258 path=[0:0-257]
AGTAACCCCTCCTGCCAACCAACCGTGCATCGCCCAGCCACTGTGCCAGTGGCCTGAGCTTCTGCCTGGGTACGCAACCCCAGGAGAGAGGGACACTTCTCCTGTGCTTCCTGCATGGCTTTCCTATCGGGACCTTGATGCGACAGCAGCTCCGTGAGCTCACTGGCATCTTCCACAGACCACGTCTGGTCCCCAGGTGGGAGAGCCTCGGGCATCTCCTGGCCCTGAGGTGGCTGACTCTCCGGGACCCATACAACA
>TRINITY_DN58875_c0_g1_i1 len=234 path=[0:0-233]
CTAGACCGGGCACCAGTATCAGGCAGGGGCCCGACCATTGCCGAATACAATGTGGAAATCTTGGAGCCACCATCCCCCAATCCTCGGATGATCTCCACAAACCTAGGCTCCGGTGGCCTCGAAGGGAACCCCTCCCAGACCTCACGAACTCGGGAAGCTAATTTAGCATAGGTCAGGAAAATCCCTCCCTCCGCACCAACTATACCGGTTACCTCTGGGAGCGTAATGAACCGG
>TRINITY_DN58853_c0_g1_i1 len=233 path=[0:0-232]
TGCAAATATTGGTACAACTGGAGCGCTATGAGGTCTCACAAAGTGGAGGATGAAGTGTATATTCAGTCAGCTAAGGAGCCGTGACGTTGGGGGTGTAGTTCGGATAATGTGATTAACAGCCACAGGATCTCTACATGCATTTCCATTACACTGAATACACCAACACAGGTCCTCATGATAAAAAGGCAACAATGCATGCTTCTTCACAAACAAATGGCAGAGTTACTTCCACC
>TRINITY_DN58809_c0_g1_i1 len=274 path=[0:0-273]
CTGGCAGTGAGGGTGTTTTCGGACAATAAATAAAAGCTGAATGTGGTTTTTATCAATGTTTACCTTCCACCTGGAAATCTTAAATCTCTTGAATCAACTTTAAAAAATCTTGACTGGATGTTAAGACTAATAAAATCATCTCTTAATTGTATGATTATTCTCGGGGGGATCTTAACTCCCGAATAAATCCACGGGCAGAGAGCTTCATGTCTGATTTAGAGGATGTATGGGCCCTACCAGAATGCCATATGTCTAATGAGTGCAATAATAGGGG
>TRINITY_DN58834_c0_g1_i1 len=338 path=[0:0-337]
CCCTATGTAAGATTTTATAGTTTAGTTAAAAGGAAGAGAAACGTGAATGTGTAGAGCTTCCGTATAAATCTTACTTTAATGTTATAAACCTGTATTTTGTAGTTTGCAGTAACACTGTCCATCAATCAAATAAATGACTTGCCATCTAAAAATTTCCATAAAGACCATTAAAAATTCTTCCACTGAAAGGATACTGAATTTCTTCGCATTAGTTCCAAAGGAGAGTTTAGCACGTACAGCACATGACAGCTGAGACTGAACAGGTGAAATCCCTAGAATACCAATGGCCAGTCCAAGATGCATAAAAAAATGACAGAAGCATTCATTTCATGATTTCC
>TRINITY_DN58827_c0_g1_i1 len=338 path=[0:0-337]
CCATTTTAAAATCGACCCTTTAAAATCAACCAATTCTAATCACCCGTTTTACTCGTTACTGGAATGGGATCTGGAGACCTAACTTTGCACTAGAGATTGGAAATGGGAGAGGCCGATTTCAATGTATTCAAAGAAGTTGTAATCAAAGATTAACACTGGGCTGTACTCATCAATTTTCAACAAAGAAATCCATATTCATCGGAAATATCATGATTTGCAAATTACCATTGCCTAATATGTGCATTGTGTCATAAAAATGGAATTAGACATTTGTTTATTGAAGAAAAAAAATAGTACGAAATCATGTAATTTAGTGTTAAATTGGTATGTAATTCAGG
>TRINITY_DN58891_c0_g1_i1 len=268 path=[0:0-267]
CCGGCACTGTGAGGTGCGGCAGGATCGCCACTCGAGGAGAGTTTTTTCCTGTCAGGCTGTGAAGTAGAGGAAATCAGTCATAAAGACGAAGATATTCGAGACGTTCGAGATGTTTCTACTGAGTGACAGACGTCGAAATTCGGAGATGCAAAGAAAGAGGAGGAAGAGGAAGTGACGTCTGAGCTTGTTTGGAAGGGAGCCTGTTGATTGGTAGACTGATGGACTACTATTTGATCTGGATTGGACAGTTTGTCCTTGGTGTTTTGGG
>TRINITY_DN58896_c0_g1_i1 len=205 path=[0:0-204]
AAAAAAAAAAAAAAAAACTGGAACAGCTGTGTTTTGCTATTTCCATAATCCAGCCCTAGATAGTCAATTAAGGTCCGGAGATTTAAAAGCAGTGTGTTCCAGAGAATGAAATGCCCCCCATTGGGTAAAATGTTGAGGAACAGCAGCACAATTATCACAACCATTTACATAGTCATTTTATAATTTAAAAATATTTATATCAGGG
>TRINITY_DN58895_c0_g1_i1 len=296 path=[0:0-295]
GTATTTATGGAAAACCTTATTTGGCTGTCTCAGCAGAGAGGTTTGTGATTGGACATGGATTCTCAACTCTTCCACCCTCTTAGAAGTGGTGTAGGCAAGGATTGCGATCTTTCCACCACTGCTTCTCTTACTGGACTTCTGTTGCCGGAGCGGTTACCTAGCTCCTTTTACGAGCACCCCAGAGCACAAACAATCAGAGGGGTTAAACCTCTAGTTTTGTGACGAGGATTGCTGTGGGGAGTTTTCTTTGTGCGATAGCCACATTAATGACTATACAGAACAGGCAGAAACCCCCC
>TRINITY_DN58873_c0_g1_i1 len=215 path=[0:0-214]
CTCCTGTACTGTCGCTTTAGTTCATCTCCAACTTTTAGTGCACGGTTCTTGTCAAACTTTCAGTGTTCAGATGTGAAGATGAGATGTGAAAGTTATTCCCCTTCCTCTTGGCTTTGAGTGGGCAGAGACGGAAAGTCCTCCTCCTGGGGCTGACTGGTATTCTGTTTGTTGATGTGTCTCAAAGTGAGTTCCCATTCGTTGTTTTGATTGTTTAG
>TRINITY_DN58890_c0_g1_i1 len=315 path=[0:0-314]
CCCAGGATTGCCTTTCAGCTTCTCACAGCCATACACCTCCCCACTTCCAAGATCCAACGTTGCCATGGAATACCGGATTATTAATCCCATTACCAGTCCGTACACCATCGCCCCTCCCGTCTCGTGCAAAAAGCGAAAGCGATGGTTTTTGAACAGCCAAATGGTGAGAATGGTGAGAATGAGCAAGAAGTTGAAGACCAGCAGCTCCAAGGCTCCCTGGGGATAAGCCTGCGCCCCGCCCTGGGCAGCTGCGGAGGTTTGTGACTGCCCCATGCCCCAGCAGCAGCCCCGCTACTTAGTCCCAAGCAAGCCTCG
>TRINITY_DN58883_c0_g1_i1 len=463 path=[0:0-462]
GCCCACATCACCCCCCAAAAACACTTACTCTTAGCCCCCACCATCTCTCCCCCACATACGCTTAATCATAGCCTCCACCATTGCCCCCCACAAACAATCACAGCCCCCACCATCTCTTCCCCCACACAAACACTGTCCAATACTCTTTGGATCGACTGTCGCAAGAAGAGACGACTTCAAGAGCACAGTAAGCGGGTGAAATGTGGCACACAAACGCACACGCACAGATACATACGAATAAAATATTTCAAAATACCGCCATCTCACAAACTGCTAATAGGAAAGAAAAATCCTGACGGAAGCAGATGGCTATTTCCTACTGCATATCTAGCATACAAAAGCTGTACATCCCACGGTTCTGTACAGGCAATCGTCATTCGGTGGGTATTTTCTGTGCCTGTATTTCCCAGCCACGTGGGCGTTGGGGCCTTTTGCATTGAATGCACCTTCTGGCTCGTTTTAC
>TRINITY_DN58867_c0_g1_i1 len=461 path=[0:0-460]
CCCCTGTCATCAGTCTGGATGTTTGCGATGGTGAGGGAGACATCAACCCCCTTGCGGTTCGGAGGAAGACTTAGCCTGTCTCTGAACTGAGTTAAAAATGTGTGATCTCCTGTGTCGTCTCTTTCCATCATTCGCTTCCCCTTGAATAGCCAAGTGACTCCATGTTGGTAAGAATCCACAGGTGTGTAGGAGCATGGGAGAACGACTGAACGTTTCCAGGTGCCAATTACATTGTGTTGGGATATTAGTTGAAAATCAGCTCCACTGATGAGCAGAAATATCGCGAGAGACACAATGACCCCGAGGAGAGCCATCCGCTGCTCACACACCCCACGTTCCACCAGGATATTGGGGGCTGCCAGTGAAGAATGGGCGCCTCTGTGTGAGAAAGGACTCTGCAGTATCTGGCACCAGACCACTTCTTGTGCAATGTCGCCCTTCAGTCGGCGGAGAGAGTTCCC
>TRINITY_DN58832_c0_g1_i1 len=247 path=[0:0-246]
TGCACACAATTCTCCAAATGAAGCTTGTAAAAGTAGACACAGTACTAACAGGACACAATGCCCAAGTTGACTTCCCGCCACAAATTGGTAAAGATTTGATACTGGCTGTTGGTAGAGCCATGCAGAGCTGGGTGCTGGCTATTGGTAGAGCTGGGTGCTGGCTATTGGCAGAGCCGTGTAGAGCTGGGTGCTGGTTATTGGCAGAGCCTTGTAGAGCTGGGTATTGGCAAAGCTGTGTAGAGCTGGG
>TRINITY_DN58876_c0_g1_i1 len=245 path=[0:0-244]
CAGAGTGATCTCTTGACACCTCTCTGGTAGTTGGACTAGTACCTAACTATCTTCAAGTGCGAGTTCTTGCTGTTTCAAGTGTTAGTAGAGATGTGATCTATCGCATCAGGCAAGTGGATAAGAGAGGCACCGTATTCATTGCCAGACCACCAGGTAGTATGACCTGAGAGGAAACTTGCAGGCGGGGTGGTCTCATGCCTCAACGGTCTAGATTTGTAGTCTCGTGTCGCGGAAGTATAGAGGGG
>TRINITY_DN58813_c0_g1_i1 len=377 path=[0:0-376]
TGTGAGGGAACAAGTCTGACAATCGGGGGAAGTTGGGGAGAATTTCATCCCATCTCCCCACTCCTACCCCTCACCTACTGTTTCCCAAATCTGTGGATGTCCCCTTTCTTTAAATCTTACAGAAAAGGAGCCTTGAACCTCCGAACTCAAAAGTCAACTCCCAGAGTGCAGTTCACTGCCTGCATTATGACTGTGATGTGTATACCTGCCATGCAAATAACACCTGAGGCTAGATTCTCAAATGGGAATATACTGTCGGAGGCTTGGTGGTATCATTGGGGCTAGAAAGCTATAATGTCATCATAATGTGACTGTAGGACCACTTTGTAGGACGAGGTACACTGGCACCTTACAAACAGCATTTTATAGGAGAGGAG
>TRINITY_DN58804_c0_g1_i1 len=403 path=[0:0-402]
CTGGTCAGGTGCAAGAATAAACAGAAGTGCAGAAAAGTTATGAATGGGGCTAAAATTAAAGTATTCACGTTTAAAAATAAAGTTATTTGGGTGGCATGTCAACATCTATTTTGAATATCTAAAAATAAGCGATGGCTGAGTATCAAAAAGAAAAGTGATTTGCGATTTGTTTTGTCAGAATTAAAGAAAAAAAAGGCCAAAGTAATTTCCTTTTCTTTATTGCTCTCATCCCAGTACCTCCATAATTCAAACTTGGTGTTCAAAGAGTCGGTAGTTCTCAAAGCACTCTTTGGCTAGACGAAATAGGGGTTCTGAGAGACGCTGTAGAGGCAAGCATTAAAGACCAGAACAAGAACATGAAACCAAGTTTGGAAAAAATATTACTAAAGACATTAGCAGTCAC
>TRINITY_DN58864_c0_g1_i1 len=366 path=[0:0-365]
CGGAGGAGGCTGCAGCACCACTCCGGGAGCACCAACCCCACAGACCACCGACAGTAGCACCGGGACAGACTGGCAGCAGCACCGGGACAGACTGACGGCACCGGGACAGACTGACAGCACCGGGACAGACTGACAGAAGCATCCTTCTCGGACTGCCGGCGCCACCTGCGGTCCGTCAGCCGCCGCAATTCGCGAACTGCGGTATTCGCGAACCATCGCCAGCAGCATCCTAGCTTCATAATCCGCATTTCGATTCCTCAGCGGGAGCATCCACAGCTCACCAGGGGCGACTACAGCTCACACAGGACCCTCGCCGCCCGCCGAGGGGGTCTGCAGCCCTCAGCGGCATCCGTGACCCACCCGGAG
>TRINITY_DN58878_c0_g1_i1 len=202 path=[0:0-201]
CCCGAACTACGTAAAATAAGAGAGGAACTTCTAAAAACCCAGCTAAAACTGGATGAAGCGGGGTCAAGATCACGCAGGAACAACATTGTGATTCTGGGTATTTCAGAATCGACCGAGATACAGTCCTTCGTGCCCTTCATGGTACACTTAATACGTGAGGCTCTTCCGTCCGCTGACCTATCCGCTCTGTTTGTTGTCGAAC
>TRINITY_DN58849_c0_g1_i1 len=394 path=[0:0-393]
CCACATACAAACCATGCAAAACATCAAACAAATGGTTCACAGAGGAAACCAAAACCTCCCGAACCAACCTGAGGAAACTAGAAAGGGTCCTCTGGAACGATTTCTCAGAACCCAACAAGTTGGCATTCAAGAAAGCCCTTAGAGCCTACAAGATCCTACTACTAAAACAAAAAAGCTCCCACTTCACCAGCCGCATTCTAGAAGCCCCAAACACAAGCAAGGAACTCTTCAGAGTACTGGGTGAATTCTACAACCCTGACGCAATGGCTAATACAACCCAGACCTCACAAGAACTGTGTGATGAAGTATCACTCTTCTTCCACACAAAAATAGAAAAAATCCAAAACACCATCCACACAGAACAACTAGATCCCATCCACAAGCCCAAACAACC
>TRINITY_DN83947_c0_g1_i1 len=219 path=[0:0-218]
GAATTTCTTTAAACCCCGTACTTCCACACACAGCGGTAGAGCCCCCGGTCCAGACCAGGCTGAACAAGACGACATGAGTGGAGGTTTAGCTGGCATTGAAAGGCGCCTCACGGCCCTCCTTGAGGGCTTACACAAAAAAGAGGATGGACTTGATAAGAAAGTTTCCTCAATGGAAAATAAGCTGGAAATGCTGACAGCACGAGTGAGCGCTAACGAACA
>TRINITY_DN83935_c0_g1_i1 len=214 path=[0:0-213]
CCCGGTCACATTGATCTGTAGCAGAAGAAAGACGTCTGACCCCAAGTAGTCTTCCTTTTATTTTCTTCGTTAGGGACATGAAGAAGCCGGCAATCCTCTCTTTCGAATAGGAAATTCAACGACGCATAGTCTGTTTTCCATTTAGACTATGGGTCTTTTTGGCAGCCATCTTGAGGTGTGTAAAAAGGATCTGGAAGTCCGTCTTCCATGTTCA
>TRINITY_DN83950_c0_g1_i1 len=266 path=[0:0-265]
GGGGGTGCTTCTGATTGCAGATAGTCCGTCGTGTGGCGAGGAGTCCGGCGTCTGCATATTGAAGGTGGCGCTGGGGCTGGCGTAGGCAGATTCCAGTAGGTAGGTGGGTGCTGAGCTTTCAACACATTTGTATCCCAGGTAGAGTACTTTGAAGGAGATCCTGTTGCACGGGGAGCTAGTTTGTGGGCCACAGGCTGGCATTTTTTGAGGCAGAACACCAGCCTCCCTAATGCATTCTGTACTTTCTGTAACCTGCAACCTGATCA
>TRINITY_DN83994_c0_g1_i1 len=327 path=[0:0-326]
CCGAAAACACCAGGAGGATTATTCATTTGGTCGAAAAGGCTGGTAGGTCCGCCGGTCCATCCCCATTACTCGCTCTGGACGCTGAGAAAGCTTTTGACAGGGTGGACTGGCGGTTCTTAGAGAAGACTCTGATTTCCCTGGGTTTTGGAGCACCGTTTATTGATCAAATCATGGCCTGCTACAGATCACCAACGGCCAAGATTAGAATTAATGATGCCCTAACCAGGAGCTTTGCGTTGGGAAGAGGGACACGGCAGGGATGCCCTCTGTCCCCTCTCCTCTTTGCTATAGTTATGCAGCCGTTTGCAGAGCGCATTCGTAGGGGGG
>TRINITY_DN83970_c0_g1_i1 len=216 path=[0:0-215]
ATTACAATGTGTACTAAAATCTTCCTGTGTTGCAGAATGCTATGTACTCCATTTACAAAAACAAATATGAAGAAATTTCCTATAGCCAGAGGTTAGAATCAAGTAGGAAAGAATATAAGTGATAAAATGATTGCAACAGAATCCGGCAATTGTTATGATAAAATTACATTGGATAAAATGAGGCCCAGTGGATGGGGTGGTCAGTTTTGCCTAGCT
>TRINITY_DN83957_c0_g1_i1 len=289 path=[0:0-288]
CAGAGAGAGAGAGACGCACAGAGTGAGAGAGACACAGAGTGAGAGATAGAGTGAGACAGACACAGGAAGAGATGGGGAGAGAAGGGGAGAGACCGTGTCTCTCCCTGTCTCTCCGTGTCTCTCACGCAGAGACAGTGAGAGACACGGAGAGACAGTGAGAAACACGCAGACACAGAGAGACAGACAGACCGAGGCAGAGACCGACCGAGACACACACAGACAGACCGAGACACACACACACACACACCGAGACAGAGACAGACACAGACGGACACAGACAGAGAGAGGG
>TRINITY_DN83998_c0_g1_i1 len=356 path=[0:0-355]
ATGGAATGAAGTGAGAAGAGCAGAATTCATGTCCAGCAAAGTTTATATCTTGACTACTACTCCATTGTAAATAGAAAAACATTGGAGAATTGTCCGATTTAAGAACCCGTTTTTCTAGAGTCATTACCCAATCAGCTGACTTGTAACCATCTAAGATGGTGAACAGTACACGCCAGGAGACCTCGCATACTCTGCCACGTGTTGGGATTAGCATTTTGTTTCACAAACGTGTTGACCCAATAAGTCTTAGTATGAGAACGTGGGAGCCTTAGGACTCTGTATGGATGGTGGTAGTGAGAATTGCTTTGCTTCAGACAGTGTTGAAAGCATGGAATTGAAAACTGATTGGTTTACCC
>TRINITY_DN83979_c0_g1_i1 len=221 path=[0:0-220]
CTTCCCCCACCCATCCCCAACTATCACTAAACCCGTAAACCCAAATGCACGTGTACATTTGCAATGCATTTTACTTGCATTTACAATTTTCGATAAAAAGATCTCAATCCGTACATCCACCTCTCCCTTTCCACTAAGGCTCAGTAGCCACTTAAACAAGATGCAAGTAGGAAACTAAAGAGACACACATGGACTAATATGGGTACAAAACAGACCAGGCC
>TRINITY_DN83930_c0_g1_i1 len=213 path=[0:0-212]
CTCAGTGCTGCAGGACTCCAAATGCTCCTGCTGAGAAGAGGCATCTGCTGCAGGATCATGCTTCATCGCAAGCGTATAGCCCAAAATGTTCTTTTCTGGCCTGTTCTGCGACCTCTTGATAACGGTTACCTTTTTAACTTGGGCTTTTATACTTGCTTTTAACAAGCGTCCTTCTCTTGTGCGCATATCAATGGTTTCAACAGAGAAGGGGGG
>TRINITY_DN83910_c0_g1_i1 len=271 path=[0:0-270]
GCCGGATACAATTGCTCTCATCTCTTAATGATATCACACACGCAAGGTTAACATAATTACTGAAACTACAGAACACTTACAATAATGTTAAACGAATCCCAATATTTTGAAATGCCAAACACTGCATCTATCCAAGTGCTAGAGAGACTTCATGTTTCCTTTCTACTTCCGGTACTTGAAATTGATGCACACAGGTAACAAGCTCCGTTACAGCTTATGTCAACATTCGACATCACATTTAAGTGGCCATCACCATTATGCTGGTATCTGG
>TRINITY_DN83985_c0_g1_i1 len=203 path=[0:0-202]
CGCTCTTCCGATCTCGGGAAACTTGCGGCATTGAATTTTGTTTTCCGTTTTTTTTTTCTCTTTCTTTTTCAAATTCGTTTTTTGTTTTCATTGACGGAGGCTCAAGTGAAATTGAAATTGGACGTCAGTTCCCTTATTCGGTTCTCCCTATTCATTTTCTTCAGCTTCATCCTGCGGTTCTGAAACCAGATTTTGACTTGCCT
>TRINITY_DN83940_c0_g1_i1 len=232 path=[0:0-231]
GATCTTGTTCACCAAATGAAGATGAACCAAATTTTGACAAATATTGAAGTTGAAAACTTCAGACCAAGTACAGAAGGAACAGGAGGTCGAAAAGATGGTATACCTTATTCCTGTAACTCTGTTTGGTAACGCATTTCATTCCTCACCGTAGGAAGCAGCCCTGAATCCCCTACCCATGGCTGAGGATGATACAAAATTGTAGCAACCAGTACATAAAACAGAGCTAGAGCAC
>TRINITY_DN83921_c0_g1_i1 len=346 path=[0:0-345]
CTCTAGATAAGTGTGCTGTGCCAATGTAAACTCTGTCTCAAGTATGAAAAATGGGAAAAGCCCTGGAATTTCGATTTTATACAATGATCAAGGTGGAATTAAAGCTATGCCCAGAGCGCTATTTATAGCAGACATTGAATCTTCTTTCCCTTTAAATTTGTAAGGAAAAGGGCGTGCTCAGTTCATATCAATGGTGTTGAACACCCATTCTGTGAATTTTTTCAGCTTTGCAGAAGCATTCTGGGACTCCTCCTGCAACCGCAGGTTGTCTTCTCGCAACTGCTGAACTTCAGCTTGAAGGATCGCTTTGTCTTCCTTTTCCTTCTTCAAATCATACTGCAGCATC
>TRINITY_DN83972_c0_g1_i1 len=461 path=[0:0-460]
CAGGAAGTCTTCTCCTGCAGGTAATTCGCCAAAAAGAGTGGTGTCACCTGGGCAGACTGTGAAAGAAGTATCCTCCAGAAGTCCACACTCTTCTTCGGAAAGTGGGAATTCCTCCACTGAACGTAGCCGGTCATCGGACAGAAAGAAAATTAAATCAAAGGCTGTTGTGTCTCCAAGCAGATCTCCTTCTGGGCCTTTGGTGTCCACTACAATTGAGCGAAAATCAAAATTATCAAAAGGACTTGACAGGTCTAAGTCGCCTCCTGAGCAAGAACGTGCAAAAACCCCACCGAAATGGAAAACCTCAAAAACATCTGCAAAACAAGACAGATCTAGCACTTCTCCAAAGCGTGCTAGGTCAAAGACTCCAAAGAGAGGGAAATCTAGGTCTAAGACTCCAAAACGAGGCAGATCTAAAACCTCTCCTAAAGGCACAAGGTCCAAGTCCTCACCAAAACGAG
>TRINITY_DN83981_c0_g1_i1 len=282 path=[0:0-281]
GTGTCCTGGGCCTGCAGTGAGTCCTGGGCCTGCAATGTGTCCTGGGCCTGTAATGTGTCCTGGGCCTGCAGTGAGTCCTGGGCCTGCAATGTGTCCTGGGCCTGTAATGTGTCCTGGGCCTGCAGTGAGTCATGGGCCTGTGGTGTGTCCTGGGTCTGCAGCTACAGCCTGGGATCTCTCTGGCTCTGGGGGCAGGCCCTCTTCTGGGACAGGTCCATGTGTGTCATGAGCTGGTGTCTCCAGTGCCTCTCCCCAGCTCACATGACACAAGGCTTGATGTCT
>TRINITY_DN83968_c0_g1_i1 len=224 path=[0:0-223]
CGGGGAAATAACCTCCTGTCGGAAGTTGCTCGAGGTCCTCTCCAGGTGGTCGGTTTCCCTCTGCGATGCCATGGTTCTTCGACTGCGAGATCGCAACATATTTTGGCGACGAGTCAATGAAGTGGGTGGCCTACTGCAGTCGACAAACGTCAAGATGAAGTGAGGGAGAACGCCAGAAGGGGCACCGATGGCGCAATGGTGGCAAAGGTCGGACAACTCAAAAG
>TRINITY_DN83955_c0_g1_i1 len=282 path=[0:0-281]
CTCAGGCCCAGTTTTCGCAGGTTCAGTAGCCGGAAGAAGGGCTTGGGCAGCTCCCGCAGCTGGTTGGCGTCCAGCAGCAGCTCCTCCAGGCTGCGGCAGTGGCGGTACAGCTCCTCGGGCACGGCCTGCAGCGAGGAGTGGCGCCGGTCCACGGCCTCCAGCTGCCGGTTACAGCGCCAGAGGGGAATGCACTTGAGCATGGCGAGGGCTCAGCGGACGCGCCGCCGCATCCCAGGCTCCCCTCACAGGCCGCAGCTCCGGCCTCGCTCTGCGCCCGGCCCG
>TRINITY_DN83951_c0_g1_i1 len=333 path=[0:0-332]
CAGGCTGTTTCGACCCCTGAAGGACTGGAATTTGGCCCCAACTCCTCACTGCCACTCTGACTTCTTGAGTCTGTTCATTCGAGCAGTGTGCCCTTCATAACATTAGCCTAGGACTACCTCCGGGATATCTCTGGATGTGTGGTTAGATTGCCCTCCCCAAACTGTCCTTATTGCAAATATTCATGTGTGGCCAATGAGAATGCCCATCCTGCAGCCACTACCTGTGAATGGCTGTCAGTATTCAGCTTAGAGCCATCTAAAGAATTACAGTGGAGTAGAGTATTCAGAACATGCCCTGTCCTAACGCCTCTTCCCCCACCCACTCCAAGACCC
>TRINITY_DN83960_c0_g1_i1 len=303 path=[0:0-302]
GGTCACTTTAAACTGGAGTGGGCGTGTTCCACAAGCACCCACTTTTATTGAGGGCATAGGTTGACATCTGGACAGTTAAACGTCTAATGTATGATAGGTTGGGGAGGGTCAGAGCATATGACAATAATTGTTTAAGCTCTTTTCGGTCTGCTTATCCTATTAAGGACATTGCCAGGTGCCCTACCCGCAAAATGCACCATCTGAGCCCATTTGGTTTCACAACCTCAAAATATACTGAAATGTGGTATCGCCAACCTCACCCAGACACCCTTCAGAAGGTAGACAGCTCGTCCTTCCTCCCCC
>TRINITY_DN83924_c0_g1_i1 len=237 path=[0:0-236]
CAACGGTGGGGCCTCTATGTAGCTTCTGGAGATGTCAGAGGTTCAGCAGATTCTGCTGCAATGTCATGACAGGCTGCTGTCGCGGCAGAAGCAAGAAGTGTTGTATCACAATCCAGGCACTTTGCCTCTGTCAGCGTGGCTCTATTATTCCTGGAATATGGACAGATTGACATAGACTAATGTTTTGTATAGTGCCTTGCCCCAACAGAACACCCCCACACAAACCCAAGAAAGGAC
>TRINITY_DN83999_c0_g1_i1 len=219 path=[0:0-218]
GCTTTTAGCCTCATGGCGACCTCCGGTCACCCTGCACGTGGGGGGTTAAAATAGCCCATTTGCCCTGCCATTTAAAGTCGGTGTCCACCCACTCCCAGTTCTTTTTTTTGTTTTTTTTAAGCTGGGAGTTAGGAAGTCGCATTGGGAAGGAGTTGGGGTTTGTTTGTTTTTTAAAAAAGATTAGGGTGGGAGTACACCCTTAAATTCACTTGGACGCCA
>TRINITY_DN83953_c0_g1_i1 len=461 path=[0:0-460]
GTGCCCACTGCCCGCTCACCTGCTCCCGGCGTGCCCACTGCCCGCTCACCTGCTCCCGGCGTGCCCACTGCCCGCTCACCTGCCCAGCTGCTCCTGCCGTACCCACTGCCTGCTCACCCACTTCCTGCCCTCCTGCTGCCTGTGCCCCTCTTCCCCTCCACCCCCTGCTGACATCTTGGCAGAGCTTCCCCCTCCATACAGGGGCAGTGAGCCCCCTAGCCCCCCCCACCTCTGTCCCTCACCGTCACTCTCCCTCCTTGCTCTGCCCTTCTCTTTCACCTCTCCCCTTTTCTTCCTATTGTCCTTTCTCCCCCTCCCCTCTCCCTCTATATTCATTCAATCACTCATTCTTTGTTTTCTCTCCCTGCTCCTGGGGGGCCCTAGTCTGCAGATTCTCCCCCCCCTCTGTCTTCTCTCTCCTTCTCACCTCTCCCCCTTTCTCCCTATTGCCCTCTCCCCCT
>TRINITY_DN83975_c0_g1_i1 len=212 path=[0:0-211]
CCAGAACGCCTTCCGGGAGTGCCTGGGGAAGCTGGACCTGCAGTATGCCAAGCTGCTGACCTCCTCTAAGGCCCGCCTGCGCCATCTGGAGAGCCTGCATGCCTTTGTTTCTGCTGCCACCAAGGAGCTGATGTGGCTGAATGACAAGGAGGAAGAGGAAGTCAACTATGACTGGAGCGACCGGAACACCAACATGGCCGCCAAGAAGGAGA
>TRINITY_DN83927_c0_g1_i1 len=257 path=[0:0-256]
GTCCATTTGCTTCCAGACCCTGCGTTTGCTCTGGAGTTTGTGGATCCATTGGGCAGATTCTACTTCTAGGTCCATTGCGCCTTTTTGGAAAGATCGGCGGTCACGTCTTTAACAGCGAGAAACCATTTCAGGCGTGTTTAGGTCTCGTTCTGTGGGACTGGTAGGCAGACAGTCTTGGCCACTCATGCAATACAAAAGACTACAATTTAGAGATGGCAGTAACAAGTGAACAGAATATAAAAAAATCTGCAGTGTTC
>TRINITY_DN83936_c0_g1_i1 len=232 path=[0:0-231]
TTCCGATCTCCGGGTTACATCCCCCATGATCTCGCTTCCAATCATGGAGCATAGAATGGCCGTCCCCACGGCTTCATTTTCGGAAATCTCTGCAATGTACTGTTCTATCTGGTGCAGGCTGCGAGCCACGTCGTGGATGTCGTCGATGCGGTCTCCCAGTCTGTTGATGATGAGAGAGTCAGCGACTCCCCCAGTCTTCATGGCATGTCCCAAACCGTCGGTCAGCGAGTTG
>TRINITY_DN83916_c0_g1_i1 len=254 path=[0:0-253]
AATAGCCCCGAAAAGACTCAACCCTCCTTGCCCGCAGCGACCTAACAACAAATGGTACAATGAGGAAACAAAGGCGCCTAGGCACAACCTAAAGAAACTCGAACGCGTCTGGAGAAAGAAGTACTCCAATACATTGAAAGTCACTTTCCAAATAGCACTCTGAGCACACAAAGCTACCATCCTGAAACATAAGCGAGCATACTTCTTGGACAGGATACTGGCCGCACCCAATCTCCCTAAAGAACTGATCAAAG
>TRINITY_DN83914_c0_g1_i1 len=213 path=[0:0-212]
CATAAGGAACAGGGAGATAGTTGCCAGGATAAAGCGGATTGGGAAGACTAGTGGCCCCAGCAAGTAGTACTGCGCTTTCTGGCGGGGCCCCCGCAGCTTCACTTCATGTATGAAGGGGTTAAAAGAGGCAAGGCCTCCGGACAGGCAGGACCCCCCGTCTGGCACACAGCTCATGACTCCGCGCGACTTCGAGCCTCCGAGCCCCGCTCCAGC
>TRINITY_DN83992_c0_g1_i1 len=225 path=[0:0-224]
CTCCCCCCCAACAGTCTACTACACTATAGAATCCTGTATAGACAGGGGAATATGTGTGAGTTTGAGACTGCAACTTCTGATCCCAGAAGAACACCAAGTGAAGTTGAATTTGCCTCATCTTTTACCTCTCGAGAGGACCCAAGTCAATACATGAAGCCATCAGATCCAGAAGCCTCTGGAACCACCAGGTTTTGGTGTGAAGAAGAGACTGACAATGAATAATGG
>TRINITY_DN83963_c0_g1_i1 len=284 path=[0:0-283]
GTTATTCTTGAACATGTCCCATACTTCCCCAGAGGAAAAGGACTTGGCTCAGACCGGCAGGGTGAGAGACTGATGACTTCGCTCTGGGGGAGGTAGGGTAGAGCCTGCCCCACCCTCACCCACCTCTGTGTCCTCCTGGCCTGAATTTGCATCTGTGGTTTACTTTCCCTGTCTCTCACTGCTCTTTCCCTTTCTTCTGCCCCTCCCCTGTCTCCTTCCCCCTTCCCCCACTCCCTGACTCCTCTGACCCTCACTCCCGTCCCTTCACTCCTCCTGTCCCTCAC
>TRINITY_DN83909_c0_g1_i1 len=292 path=[0:0-291]
CCCTTGGCGTCCAGTTACAAGCATATGACACAGGCACTTACAGGACTCTAGATTCTGACTACGAAATCCTAGCCTCCTGGCCATCAGCGACTGGATGGATCACAATAGGCTCCACCCTAAACAATCTGAAACTGAAATGCTTTCCCTCGGCTCCAGGACCAAACTAAAAACCCAGACAACTTCACACCCCTTTCAAGTTTCTTTGGTGACACAAGCCTGTCCCAGAAACCAGTCAGTAACCTTGGGGTTCTCTTCGATGCCTCTCTCTCTCCCTTACTCCACAAGTAAACCC
>TRINITY_DN83918_c0_g1_i1 len=311 path=[0:0-310]
CGCGGCAGGGCTGGGGCGGGAGAGGCTGAGCGCGGTGTGCCCGGCTAGACACATCGGGCTGATTGCATCAGCGAACTGCGGAGCAATTCCGCCTCCCGAGGACCTACCACCGCAGCCTGCAGCCGAGCCAACGGCCCCGCTCAGCGCCCACTCCTCCCCGGGAGGGTCACCTACCCCACATTGTAACTACGCCAGTGGCACCCTGAGCAGCTCCCCTCTCTCCACCGCCCCCATGGATCATCTACCCCACCCTGCAGCAGCCTGAGCAAGCGCCCCCCTGAGCAGGATCTGCCCCACCCTGAACACGCCCC
>TRINITY_DN83961_c0_g1_i1 len=201 path=[0:0-200]
GTTCCCATACATCTTCAGCCCACCCTCTTATGGTTTCGATGCGTCTTGAAAACCTTTCTGTTCAACAACTAAGTTTGTCGTTATGCTGCTCACAGTCTCACTTGCCAGGCAAGCGCCAAGAAGGTATATGGCCGTATGTGTACTCTACAAGTTTCAAATGATGATGATGATGATTATATAGTAACCACCATCTAATGCGGG
>TRINITY_DN83976_c0_g1_i1 len=209 path=[0:0-208]
CAATGCCGTGCCAAGTTAGTACTTGGCTTTGATACTGCCTGGGAATCTGTACAAAAAAAGGGGGAAGAACTAGGGGAAGCACTAGGGCAACAACAAGAAGGGAAACAACAAAGGGGAAATGACAAGGAGGGAAACATCTTGAACAAAACTGTTAACAATAAATAAAGGTTCTGGCGGTTGCTCATTGGTCGCCTGAAAAGAAAGGGGGG
>TRINITY_DN83967_c0_g1_i1 len=202 path=[0:0-201]
GAACCAGGTTGCAGTCTGACCTGGTGGTAAGCCTGACTCAAATCCAAAGTCGTGAAAATTTTAGCATCACCCAATGTTGCTATCATCTCATTGATGTTCAGTAGAGGGAATCAATCGACTATGATTTCCTGATTGAGCCTTCTTAAATCAATACAGAGCCTCAGCGATCCATTAGGTTTTAAAGCTACGACCGCTGGTGACA
>TRINITY_DN83977_c0_g1_i1 len=221 path=[0:0-220]
CACAACACTCTTTCTTGCTGAAGTTGCTGGATTGTTAACCCTCTCACACACACACACAAACTCTGTCTCTCTCACACACACACACTCTCCCTCTTGCTAAAGATGCATACTCAAGGCACAAACAATGAGGTTGCTGGATTATTAACCCTCTCACACACTCTCACACACTCTGTCTCTCTCACGCACTCTGTCTCACACACACTCTCTCATACACACACACG
>TRINITY_DN83907_c0_g1_i1 len=219 path=[0:0-218]
GTTAGGACTCTGCTGAAGCTTCCCAGGCGCCATCCCACCTCTGACGCACTGCGGTCGCTTCATTGGCTCCCTGTATGATTACGGGTGAAGTTCAAGGCCTTGTGCCTCACGTACAAGGCAATTCACAAATCTGGTCCTCTTTTTCTTCAGACCAAATTTGTTCGATATCTCCCCACCCGGGATCTCAGATCCGCATCAAACAACCTGCTGATCGTTCCG
>TRINITY_DN83913_c0_g1_i1 len=203 path=[0:0-202]
CCATGAACCACTCTTAATTTTGCAGGTTGCCAGATGGATGCCTGAATGTTCAGAGTCGCCAGCTCCCTCCTAATGTCCAACAGCCTCATCCTCCGAATTTGCGTATCGGGACTGACATCCGGGAAGAAAAGAACCCTGTCATCACCATATTTAACAGTTTTCCTCATCGCCGCCGTCTTAAGAACAGGGATTCTATCTTCTCC
>TRINITY_DN83906_c0_g1_i1 len=323 path=[0:0-322]
CAGGAGAAGTGTCCGAATCCATTAAAACCTTGCAGCTCGCGATGGGTTTACCCGGAGTGAGGAGGACTGGAAGTTCCTCCAAATTCAAAGGGAAGAAGATTGAGGTCAACGGAAGTGATCGCGTGTCCATCTTTTTAGAGCTTGTTGATGCCCATCGTCTGAATGGAGAACAGCATGAAGCTGCTAAAGTGCTGCAGGATGCCATAAATGAATTTTCTGGCACGCCTGAAGAATTTCGCATAATAATAATGAATTCAGACATGGTTTTGGCTCAAGGAGATATTGAACAAGCCTTGACTATGTTGATAAATATCACACCGGAG
>TRINITY_DN83988_c0_g1_i1 len=237 path=[0:0-236]
CGATGTGGGGAGAGAAAGCAGAGTGCTGAGGAGCGCCGGCGGGGATCCGCGTCAGAAGTACTGGAGGTTTGAGCATGTGGAACAGAGCGCTGAAAAGATAATAGATGTAATGGAGTCCCGAAGGGGAGAGAAGATTGGAGATGGATACTCACAGGGGCTGGGTTACTCACAAGAGCTGGGTATCAAGCGAGGGATGAGCGGGAGCCTTGGGCGTGCAGCTACGCGCGCGAGTTCGGG
>TRINITY_DN83952_c0_g1_i1 len=493 path=[0:0-492]
ATGCACCTCTCACAGGAAATAGCTTGACTCTAAGTTCCCCTCGCATTCCAGGGAGCCCCTTTTCATATCTGTCCCCATCACCTGGGGTTAATAGTGGTATCCCACGGACGCCAGGAAGAGATTTCAATTTTACTCCAACTTTCTCTGAGCCCAGTCCCACCCTCACTTGTGTTTCATCCACTAAGAAAGCATCTGTAGATGAACTATGTGAGAAAATCTTTAAAGAACCGACAGGGGCTACCGTAGCAGTCAGTGTGGACAGTGTCCCTTCTCCTGTTCCATTTGCCAGCCCTCTGGAAACGGATCTACATAGAGACTTTGGATTAACACCAGAGGATTTTGAATCATCAGGAACTTCAACGTGTTTACCAGAAGACCGAATGATTACAAGTGAGGAGAGTGAGGCTGACATGAAAAGTGAATTGTTTTCTCCTGAAATCCCACCCTCTTCACCACCACCCCCAGCCCTTTCCAAGAGGAAACAGGGAAGGCC
>TRINITY_DN83980_c0_g1_i1 len=247 path=[0:0-246]
ATTTTATCTGGTTTGTGTGAACACAAGCAGCTTATTAGACACTCTGCGACAGCCACGAAGAGATACTAGTGGCACACTATTAGCTCTGCCCTTCTTCCTGCACAGATTTGTTTCCAATAACATTTTATTAAAGGGGAAATGCCGTGCAATAAACACACTAATCTTCTGAGGTTCAGGAGAGGAGAAACAAACTTTGAAAGTTACTTGCGAACGCAGGCGCACACAGCGGCTATGTTTGCTGACCAAG
>TRINITY_DN83991_c0_g1_i1 len=210 path=[0:0-209]
ATGGTTTGAGGCCACCTCGCGGCCCGAGAGTCAGGTGCGCTTCATGGTGGCGGCCCGGGAGGGTGTGTGGGTGTCTGTGCGTCTGGACACCACCCTGAGGCTCTTCCATGCACACACGGGCCAGCCCCTGCAGGAACTGGAACTGGAGCCCTTTGTGCACAAGATACTGGGCTCCAACAATTTGGGCTTCTCTTTTGTGCAGGTCTCGGC
>TRINITY_DN83954_c0_g1_i1 len=251 path=[0:0-250]
CAGCAATATTCTTGTGGGTCACAGACAGCAGTAACATGCATACCTGGAAAATGAACATCTGGCATTAACCTTTGCATCATTTTAGGGGCTCCACCAAAATGGTGAAAAATAAATTCTACTTAGGTGAAGTTGGGGTAAGTTGCCAGAAACACAACATAAGCAATTACTTGACAGAGTGAATAGCCAGAGAAGCAGCAATGCAAGCTTCCTACATGTTCTGCATCTACTCATCAACGGCAAGCTAGCAAATC
>TRINITY_DN83971_c0_g1_i1 len=249 path=[0:0-248]
CAACAAGGACACTAAGTTATCCAAAGTATCTGAAAAGGCCCGGAAGGAGAAGGCCCGAAAGGAGCGAGAGTTGAAATCTGCACACAAGGATCGCAGCAAAAGTCATCGCAAAAGGGATACTTCGAAAAGGTACAAAACTTCTGATAGTCCAAAACGCAAAGCGAGGAGCCCTCGCAGGAAATGGACTGGCAGCCCCAAGCAAGGAGACAGCCCTCATGACCTTTCCTATGGCCAGGACTACGAACACAG
>TRINITY_DN83958_c0_g1_i1 len=240 path=[0:0-239]
GCTCAGTTCTAAGGTGGTGTAATCCACCTGTGTGGTTTGTTTTGATGTGGTGTGACCGGCTGGTGTGGTTAGACTTGATGTAGTGTGGCTTACTGGTGTGGTTGGTTTTGGTGTGGTATGGCTTACTGGTGTGGTTATATTTGATATATCATAACCCACTTCTGTTAGTTCCAATATTTTGTGCCCTAGTGTTGTGGTTAGTTTTGATGAAGTTGGAACCACTGGTGTGATTAGCCTTGT
>TRINITY_DN83911_c0_g1_i1 len=299 path=[0:0-298]
GGCACACTCGATTCCTCTACGAGGATAATGGTATCCTCACTGTCAATGGCCAGACAGCAATCAGTGATGAACTCCATGACTTCGTCGGTCAGCCGTTCTAACTTCTCCTGTTTAGTTATCTGACCTGCAGTTTTCTGTTTGTTTGACATGCTCCTCCTGTTTGTGTGCCACTCGCGAGACAACCTTCCATGAAGAGATGGCAAAAATAACCCCATAATAGGACACAGTACAGGTTCATAGAACCTGGGAGGACAGGAGTACACCATGGGCTTCAAAAAGAGATCGGAAAAGCACACGTC
>TRINITY_DN83982_c0_g1_i1 len=319 path=[0:0-318]
CTCTGCCTCGCCACCGCAGACCAGGCCTGCTCAGGTGCTATAGGCAGTGACCGGGTGGGACTGAAGACATAGTCAGCGACCAGTTGGATGGGGTCTCAGTGCCCCCTCCCTGGTGTAATTGCCTGTGCCCGCCTTATGTAAATGCCTGCGCCCCCACCCTCTGGATCGCCTGCCTGACTGTTATCCCCCCTTTCTGCCCACAGGTTCCTCCATCTCGCCATCATCCACGAAGCAAAGGAGCACGCGCTGAGAGTTGTGCAACTGTCGAAAAGTGACCTCGCATTCCTCAACTCACAAAATCATCTCAGACAGACCCCCC
>TRINITY_DN83993_c0_g1_i1 len=220 path=[0:0-219]
GAACTGGAAGAAAGTATATTGACCAGTCCTGCACCAAGGAAGTAAACGTATCGATTACTCCCGGAATAAGAGAGCGAACTGACTGTTCGTGGAGAGAAGGAGCTGCTCTTGCATCGGGGTAAGAGGGAGTGCACTGACTGCTTCCGGGCTCGGCTCAGGATGGTTTGAATATACAGGCTGCACTGAACTGGGGATTTAAATTTTTTTAACAGTCCCTCCC
>TRINITY_DN83944_c0_g1_i1 len=301 path=[0:0-300]
TGAAGGTCTTATTCCTGGGAAATCCTCTGTCATGGGAAATGTAACCTGTGAGCAAGAGATGGTGGTAATTCTAGCAGCACAGAGACCTGTTCGCTGCAGCGATGAGATGAAACATTTTCAGTTCCCATCTCGCCCACTTTGCAATAATTGTCTTTCCTGTTTTTCTTTCCTTTGTGTATTCCTCTCACAATGAATGTTTGCCAAGGAACTCCGTCCCACCCCTCACCCTATCCACAAAACGAGAAGTTAATCCAGGGGTGTGTGTATATTCTGTGTGTTAGTGTTGTTTGTAATCCCCGGG
>TRINITY_DN83917_c0_g1_i1 len=246 path=[0:0-245]
CCCCTCCCCCTCCACCCCCAGTTGCTTGGGATTTCAAAGCAGGCCAATTGGTTGGCCCTCCCCCATGGTCAAATCTGTTCTCTGCCGTAGTCACAGCCCATACCTTGGTGCCCCTCTCAACTGTAGCTGCTGGAGCTGTACAGCGCCTCGCTCTCTGCCCTCTTGCCGGGCAGCTCCTGCTTGGATCCTAGGAAGGCCTATTCATGTGTTAGTTGATATAATCCAGGAGCCTCTGCAGGACCCACG
>TRINITY_DN66374_c0_g1_i1 len=839 path=[0:0-838]
ATTTGCACCTACACGTGCAGTCAATCAAGGTTTCACAATTCTAAATTGGGTTAAGGATAGAGTATGCTCAATATGGTAATGAGGACCATTGCTACATCGTCAGTTGGTTTTCATCAGTACAGAAAAATCGTCGAGCACTATTTGAAGAGTATTCTGCACCAGTGATCTTTTATGTTGCTATGTTAGAGCTTCTGCTGCAGCAGGAGAATGCTTGAGATTCACTGTAAGGTCCCTATTTGGTCATGAATCTAGCATCCGTTTTATTGACTAAGTTCTGCACCAACAATTATCTAACTCATTGGTAGTATTTAGAATTGCAAATACTGGGCATTCCTGTTTCTGGGTATTAAATATGTAAAGAACACCCAACAAGTTGTGAAGCGTGGGGGCAATATAGAAAACCTGTATTACAAGGTTAACTGGTCATTAGAAGTTAATCATACTGCCAACATTTCTTTGAACAAAACTGTTTTGGTTTTCCGTTTATGCGAAGTATTGGTACAGTCCAAATCAAAACTTATTATGAACTAGGGGTTCTTCTTTTACATTGGAACCCAAGTAATATTTTGTTTTTGCTCAGCTTATATCTAGAAAACCCGTCTTGCATACACGATATACAGCTGCTGGATTGCTCTGCTGATTGATTGGGAGTTGATACCTTTTAATTGATGCTCAATCTTTCTCCCCACCACGTAGAGTACATCAAAGGTTGAAAGGCCTGGGGCCAAGCTTTGATCAGTATAGAACTTTAACTTATGGGGTTTACCTTAAGAATTTCCTGAAACTCTACCGCTTTATCTCAGAATGACTTTCATAGGCAGATTTGTTCTTGTGGGGCC
>TRINITY_DN66377_c0_g1_i1 len=221 path=[0:0-220]
ATCACGCATGACGGGGAACCCTATGACTGAAGGTTTCGTTATGTGTAAGGTGCTCTTGAAGAGTGGGGTTTGGAATCTTAAAGAAACAGGAGTTTAAGGAATTGATGATGGTAATAATGGAAGTTTTAAAAAGCAGGGTATTTCCTGCCAGCAGGATGTAACAATCAGCTGATCACACAGATCAATAATCCAACACCGAATTCCCCAACACTGAATTCCCG
>TRINITY_DN66317_c0_g1_i1 len=637 path=[0:0-636]
TGGGGTGGCGTGTAGAGGGATCGTCTTTATGTCAGTGATAGAAAGCAGGCCCTGGGATGCATGGACGTGATGTCACTGTGCTCCTAAACAAAGATGGATTCCTGACGGCTGAGAGTGTTAAACAATGACTTGGAGGGTAAACAGTCCCTTGACGTGTAGTCACTGGGGCTCCTAGGTGGAGGTGGTTTGCTTGTGGCTCAGAGGGTTGATCAATCCTTTGGAAGTCAAGGGAAATGATGTTGCTGTGTCTCCATGGGTTAGACAATCGCATTGAGGTCACAGGAAGTGATGTCACTCTCTCCTAGAGTAAGGTGGATTCCAATCGGCATAGAGGCTTGGACAACCCCCTAGAGGCCACAGGAAGCGATGCCACTGTGGCTCCAAGATGAAGGTGGATTTGTTGTGGATCAGAGGGTAGAACAATCCCTTGGAAGACACAGGAAGTGATGTCACCGAGTCTCCTAGATGAAGGTGGATTCCTTGTGGCACAGAGGGTTGAACAATCCCTTGGAAGTCACAGGAAGTGATGTCGCTGAGTCTCCTAGATGAAGGTGGATTCCTTGTGGCACAGAGGGTTGAACAATCCCTTGGAAGTCACAGGAAGTGATGTCGCTGAGTCTCCTAGATGAAGGTGGAT
>TRINITY_DN66367_c0_g1_i1 len=696 path=[0:0-695]
TCTATATCAAGAGTCGCCACTATTTATTTATGAATTTTGTGTAAGGAAGCAAGAATGCCACTGGGAAGTTACTTTACTTGAAACAGTTCTATTTTTGTGTTTGTTAACTTGCAGGACAGTAGCTCTGAGAATCTGGGTTTTACAGTATGTATCTATTGGGAAAACATAGGCATTCCCCACGGTGTGAACTATGGCTGAACCAATCACCTGAATTAGGTGAAACATAGAAGTGAAAAAACGCATTCAAGAGAGTTTTCACAGGCACAACATGAACATGCGTCTCACATATTTCTCACAAACTGCTCCCTGTAAATAATGTTTAGACCATGTACACTCTGGATTCGGAATGTCGCAGAACTTGAGGCGCTGATGGTGGTGACACTGAAAGAAATGAAGGACTTGTGATAGGTGTCACAGTAGTCTCCTCCTTAAGGCCTGTTGGTGTAGACAATGTTGAAGGAGCATCAGTCAAAGAAGAATGGAAGGTGAATGTTGCCAGTGGCTGAAGGCGGACAAGGGGTGCCATCAATAGTTATCCTTGAGTGGGATTATTGATGTTGGCTTGTATTTCAGCATAAATGATTCTCCGCATAGGGTGCATTTGCTTCCTTCGATCCCAGTTAATTCCCATGTCTGGTTTTAGATATTCACTATCATCTTCCTTTTCACTTTTAACTTCTTCCTGTGAAGTTTGTG
>TRINITY_DN66321_c0_g1_i1 len=435 path=[0:0-434]
CCCCCCCCCCAAAAAGAATCTTAGCAAACTGGTCCCTCTGTCTTGACTGATTTATACTTCGCTTCAGCCTTTATCAACAATTACAAATCCTGTGGTACCAGAAATTCTGGAGCATCTTGCACGGAGTTGGAAATAAATGTGACCATGAAACATGTAGAAAAGTGCTCCTCTTGTAGAATGTTTCAATCCATAGCTGCCTTTATCAACACATTTCAAATCTTTTGGGCGTTATGACCAAATTTAACCTTTACTGCTTCTTCTAGATCCTTGCACTTTCCTTTTGCATCGTCAATTCTGAAATATGGGGTTTTCCTCAAAGTGACTTTATTTTCTGATTTGCTGGCCTCTGTAATCTATGTATCGTCATTTCGCATAAGAACAATTCCAGTTTAATATTGTACCTTTGGTATCTCTAGAAACCTGTTTAACATGGCC
>TRINITY_DN66358_c0_g1_i1 len=210 path=[0:0-209]
GCGCTTTATAAACGATAGATGATGATGATGATGACGTTGAAGGGATCATTCCAGAATCCTGTAAGTGACATTTGCATGCTTGAGTACAGGGTATACGCCATGTCTCTTCCTACTCCCCGACACATAGGATGTTTCTTCCACCAAACAGCAAATGATCCTTCCTTCCCAAAAGTGTTTTGGAACAACACCTACCATTGCAAGATTTCTTAT
>TRINITY_DN66355_c0_g1_i1 len=256 path=[0:0-255]
TTCAAAGCTGCAAATTGTCGTTGCAGCCACACCTTCAACAAGTGTAGACGTGGGTGCAAAGGTTGAGACTCAAGTTGGTCAAGCAGTGCTGAAACACATTTTCCAGTAAAGAAGGCCTCTGCCCACCTCACGGGTAAAGCACTGCTTGGTATTCTTTTCAAAAGCATTTGAATTTAAGAAAGATCCAAAGCTGGAGAATGATTACTCACCTGTAACTGTAGTTCTCCACCATTTCATCGATTTCACGTGCGTCCAC
>TRINITY_DN66303_c0_g1_i1 len=215 path=[0:0-214]
CAAGCATGCGGTGCCATTAGGTTTTACCTCGAGCACGATCAGATATCTGTGATTATGGAGACCCCTTTGGATCATATGTGTAAGATGTTTACCACACGCAAGGATTAAATCCAAGATTATCACCATGAATGGATGACAGAAAAGATGCCCAAATTATGGCCAAGGGATGGTACCTTTAGTAAGAATATTGTCAGTCACATGGACAGTTTTCTGAC
>TRINITY_DN66331_c0_g1_i1 len=284 path=[0:0-283]
GCTAACACGCATTCTCATGGTGAGGGAGGTACACGAAGAACTTGCCAAAGCCAAAGCAGAGGATTCTGAACTAGATTTATCGGACTAACTGCTGCTGGAAACTGGACAGTCGTGAAGGTTGTGTTTGTTTTTCGAACTGGGGGGGACAAGCACTAAACTGTGAAAGCATCCAGCCTTACCCTCTCCTCCAACAAAGTATATCAACCGAAAAGCATCTGTCAAAACGGCATTAAGCCACAGTGGATGTTCAGACTTGGAACCAAGAAAGCCGAACTCCTCTGCCT
>TRINITY_DN66340_c0_g1_i1 len=690 path=[0:0-689]
GAACATTTACATGAAATTATTTTGTAAACTTAATACTTTACTTGAAATGCTAAGGTCTAGAGAAGATGTTTCATCCTGAAAGAAATCAAAGGAAGCATAATGTATGCTATCTTGTTACAAGGGTTTGATGTGATCGCTTACTGTGACTCCTCTGCATGTCCACTTGCACTATGCAGGGTAAAGGTTTGTCATGTAAAACGGTGTACATTCTGGGCTGCCCAAAAAGTGCACCAGCCACTATTTCGCTCTGCTGTCACGAAATTACTTATTCACTGGGTCTGATCATGAAGTTGCTTTTTGAATTTCCAACATGGTAACATAAATTCATACATATGCTCTTCTCAATCCATATCATGCCCTAGCCTGTGTTTTGTTTAAACTACATGTGACCTTTGCAAGATTGTTTGTTGGGGAAACAGTATGAACGTTGGTGCGAGTTGTAGGCGCACACAGAGCAGGCTATAAATTAAAGAATGTAATGAGGAAGTGCGTTGCTTGACTCACTTTGACAGTTAACATGTACTTGGTTGTCAGGATGCATGTTGGCTGCCAAAGCAGTCCTACTGAACTATTTAGCAATAAGCCCGGTGTAGGATTTAGTACCTTGTTTGATCTCCATTTTCATGATTGATGCATTTGACTTGAACTGTATTTTATATCGCCCTATATTGGAGTAGCTGATATTCTATT
>TRINITY_DN66359_c0_g1_i1 len=206 path=[0:0-205]
CGCCATTTGAGAACATCTTGGTCGCCAATTACTTTTGATTGTTACACTTCCTAATCCATCTTGATCAAGTTATGTACTGAAAGCTGTGCACATCAAGATTGTATTGTATTTTATTTTGGTCATTTGTAAAGCACGACAAATGCCTCAGAAGAGGGTTCCTGGTGCTGAGAAGACCGATCAGAGAGAAGACTGTCCAAAACCTCAAG
>TRINITY_DN66381_c0_g1_i1 len=328 path=[0:0-327]
CATATTTGTTTCTGCAACATTAAACACTTTCCTGTGGGAGTATTAAATGTTAACGTACTAGAAAACATTCACAGCCTTCTAACACAATTGGGTAATCGTGCAGTGAAAGTGCTATGAGGTGCTTGAGAGCTTTCAGCACAGAGGAATAATTTAAACACAGTTTAAGCTAAGCACAATCATCCTACTTTAAATGTTTGTAATGCCATATTTTTAAAGTTTACATTGAAAAGGTATCTTTGCACATAAATGTTGAAGCAGTAGTCTGAAAACCAGTCATGATTGCTGCCTTACAGTCATCACATTAAAAGTATAGTATCACAGTGACAAG
>TRINITY_DN66312_c0_g1_i1 len=209 path=[0:0-208]
CTTTCATTAAAAAAGGGAGAGTTATTGAGTCATCAGAAAACACACACTGGATTGAAACCATATAAATGTACAAAGCTTTCATTACAAAGACACTGCTAGTGATACATCAGAGAAAACATACTGGGATAAAACCCTATTAATATTTTGAATGTGATAAAGCTTTCCCTAGACATACCAATCTAAAGAAACACCCAGCTCACCAAACAGGG
>TRINITY_DN66363_c0_g1_i1 len=560 path=[0:0-559]
GCGCCAGGGGGTCGGGTTTCAACGTCAGTGAAAGAGGCTGGGTTTGTTCAGTCTGTGACAGCGAGTCTCTGCCAGGGGAGGCCAGCAGATCGGGAGAGAGAGGAGGAGAGTCTAGCAGGCTTCCATCTGAAGAGGGTGGGCTGATGCAGCTGCCTTCACCTTGTATGTAACGAATGCACTTTTTCTTTCTCCTGCAGGGACCGCACCAGTTATTCTGCTGATCAAGGCCAAAACGCGCTCTGCATTTCTTGGGAGCGCTCAGGTCTGTAATCGGAGGAAGTGAAAGGCAAGGATTTAGGAAACATTCGTTGTGTTCATTGCTCTCCCCAGGCTGCTTGTCCCTTTTCCTCTTCTTTTTCTTGCCATAGCCACCTACATAGTTATCCCGTGCGGACCAGCCGGGGTAAAGTTGCATGTGCAGCTGCCGCTCCTTTCTCGCCAGTTCATAGTATTTAGCTTGTTCTTCTCTAGACAGCGCATGCCACCTTCGGCCGAGGATTTGGTTGATGGCTGCACTCTCCTTTAGCGTGCATTCCGCGACCACCTTCGCCCGCATCTCC
>TRINITY_DN66396_c0_g1_i1 len=2255 path=[0:0-2254]
CTTCATTTAATCATGGTGGTACGTTTTTCATTGTTCCTTGCTTAGTGGTTTTGCCAAAGCTCATTCATAAATATCCTCATTGTATGCAAAATATTCTTATATTATTCTGTTTAGGGCATAATAAAACAGTAAGAAAAACTTTCATGAGCCTTTGGGCTTCGGGTTGGGATGTGGGGGCATTACACCTAGAGCCATGTCTCTTCTGAATTTGAGCGGCAGTGCTTAGCCTCATGGGCTTGCGCAGCCTCATGCCGAGACGTGCTTCTGAAAAGAGCCACTCATATAACACTTCACGGCAGCCCAAGTCAGGGATACTGCAGTGCACCTTACCAGAATGTATCTAGAAAATCCAAAAAATAAAACACTATACATGCCTCTGCTTTCACACCATCTGCATCTACTGAAGGGTGATTTTGCAGCCATTGCACAGAGATTTGGGGGTAGGGTCAACAGGATGGCCATCAGTTAGGGAGACTCCCTCGATATAAAGGAGACTTGGGGTATCTGCACCCTCCCCAATCTTCCCTGCAATGGAATCCTTAATACCTCTTAGGAGTGGTTCCAAATTCATTACCATTAAAAATAAAATACCCTCTTGGCCATCACAACATTGTATCCAGAAGAGAGACACTGAGGTTTCCTGTCAATTCTGGGGCAAAAACACCTTCCCCATCCTTTCAAATAGGCGGGGTTAGGGGGAGCACACACAATCAAATGCTGGTGTATTTCATTCACCACGCTGTACGTACACACACACACACACATGAAAAATAACATACTAAATACAAGGCCACAGGCGGTGCAGCTTGGTGGTTTATGAGCTCCCAGTTTCTCTGCCGAGTCTCTGTCAGTGTTGGCTAGCTCTGTTAACAGGCCCCGCTTACTCCTCTTCCTCTGCTCCCGCCCGCTCTAGGACCCGAAGAGCCCGGCAGCTGGCTGGGCGATGTCTCTTATTTGCAGGAGTGTTCTTTTTGCTCTCCATCTTTCCACATTTTCTGTTTAAATGTCCTGCCCACATTGGCTGGGAGGTGTGTCTACATCCGGGAAGAGGGGCTGCATATCTCGTAGAATAAGACGTAGGCATCGCTGGACCTCACCTGGGTGGAGGACATGGGGGTCACGCGTGAGTCGTTAAAGATGTGCCACTCGCCGGATGTTGGGTTCTTGCAGTAGGCTGTATAGTGTCCTCCCATGGTAGTGCCGGAGTGGTTGGATACAGCACATAGGTTATACACTGTTTGAGCGCTGGGGTCTGAGGAGAACTCTCTGAGATCCAAGTCCTTCAGGGGAAAGCTGACGAAAGTGGAGAGCTTGCTGGTCCGGATCCGAGCCTCAGAGAATCGCTTCAGATGGAGGACAAGAATCTTTGGAAACTTCTGAATGGTGAATTTCTTCGTGCATTTCCTTCTGGCTTTGCACCGATAGCAGGTTGGCTTCTCATCTCCATCCAAGACATCTTCCTTGGTGAAGAGCCTCATACAGTCCATCAGGGACACCTCGGGGTAAGCCTTAGCAATAGGCAGAGAGAGATCCCAAAAGGGGTCGAAGACTGTGGAGCAGTAATGGCATTCAGTGCAGGTGAGGGAACTCTTCAACTGGCCGACAAAAAGGTCTACAATCTTGCTGTCTTCTCGCTGCAGGTATCGTTTCCACATCTCCTTCCCCTTCTCTGTATCTGGGAGGTGATCAAGGTCATCAGCCTGGGCTCTGGGACGCGATGAGACTCGGTTCACCTAATTGTGTAGTCCATCCAAGAGAAATCGCAAGAATTCCTGAGCATCCTGCTGGTTGTAACCAACAAAGCGGGGAGCGTATCTCTGGATCTGGGTCTTAAATTCAGAAGGGCTCAAAACCTATTCATGGGCGATGTCCACATAGTCTGAATCAGCTTTGCAAACTCTTCCATGAGGTTCATGTTGCTATGCCAGGAGCTGTTCAGGTCTCGTCGGTAGGAGTTCTGCACACAGTAGTCTCGAAGCTCCTTAGAGTGACTCAAACACTGGAGAATCGAGTTCATAAAACACGTGTTCCCGAGGTTCCGGAGTCCCACCAGCCCATGGCCTGCCTTCGAGCTCGTGCTGTCCTTGGCAGATTGTTCAGCCACTGTGTCAGATTTCTCCCAGCTGTAGGTCAGCCGAGAGCTGGACTGCACAGAGGGACTAATTTTCTCTGAGGCCAAAGTACGAGGCAAGCTGCAGGTGCCTGTATTCCTCTTGGTGTAACAGTCGGAATAGTCCGTCCTGGTGGAGTTCCGG
>TRINITY_DN66337_c0_g1_i1 len=791 path=[0:0-790]
CCCGTGCTTTATTTCAGTAATTCTGTTGTTTGTGCGTCCTTTAAAGAATGCTATGTATTTGAAAGCAGCAGCACACTTGTTAGGTATCTCTGCACATGAGACCCTGCCGCTTGGACCAATCCTAGGCCAGCAATGGCTGTCAAGGGCCAAGATGGCCGCCAGGTTTTCCATTGTCTGTCGTGGTGCTCTGGGTGAACTCAGGCAACAGTCTTTTCAGTTTCAACTTTTTTAGAATTTTTTGGGATATGTCTCACACAAGATCCAACAATTACAGGTTCCAGAAATACATATATGTGTCAGCCATTCTTGTGAATTAGCTCGTTTTCATAGAGGGACAGCAGAAATTATACATACTGTGAATACAGCTCACTTTCCCTCACCTTTTCTTCATTTGACCAGGAATATGAGCTCTCCAAATTACTAGATAGTAATAGATTTCCAGACTTTAACAACCTAAGTTTTGTCCCTTCTAATTCTAATATCTGAATCTTTCAGCTTTCAATTGATCAAGTGTAGACATCTTATAACTGAAAACTCTTAAAGTAATGCTGTTAATAAATATGCTGTAAATGTAGTGAACACTCTCCCTCTTTTATCTACAATGTACACACAGACATGATTGGTCACTACAGCCTCATCCCAGTTTGGGAGCTGAGATTCAGAGGCCTCGACCGGTGAATTTCCGAGGAGGTGCCCTCTTGAGGGAGCGGCACATTCTGGGAACTTTGGGCCAATCGCATCTCATCCACTTTGGAAAAGGGGGGGAATTATTGGAGCATCCTGGATACTAT
>TRINITY_DN66325_c0_g1_i1 len=209 path=[0:0-208]
CCAGCTGCCATTGGCCCAATATGTAAACGTGTGCTGCAGGGCTCTAAAACAATGGAAACGCCCCCAATGGGCAACATCTGATTAGGCATATCTCACAAAATGCTCTCCCTGTAAACATATCTAAAAATGAAAGAAAAAAAACATCCTGCAGGACGCTGCATTGGATGGTTCCATCGCGCAGCACAGATACTTTTCTCCTTCCTTCCCCC
>TRINITY_DN66319_c0_g1_i1 len=775 path=[0:0-774]
CGCGGGTACGGAGGCTCTGTTCTTGCAGTAGAGGCTGAGGAGCATGCAAGGGATTATATGCAGGCTAAGGAGTGAGTAAGAAGAGATAAACAGGCCTTGTTACAGCGGAGCAGGCAGAGGACTGAGTGAGGGGAGATAAACAGGGTCTGTTACAGCGGAGCAGGCAGAGGACTCAGTGAGGGGAGATAAACAGGCTCTGTTCAAGTGGCGGAGATTGAGCGGTCACTGGGGGGAGATACGTGGACTTTAGTCCCCTAGAGCAGGAAGCGGAGTAAGTGAGGGGAGATGCGCAGGTTCTGTTCCATCAGAGGAGGCCAGCTAGGAAGTGAGAGGAGATATGCAGGCTTTGTTCCAGCGGAGACCAGGCGGGGAGCAAGGGGAGATACGGAGGATCTGTTCACAAGGAAGAGACAGAGGAGGCAGGGCAGGGAATGAGACGAGTTTCAGTTCTCCTGCACTTCGTTGCTTCCCTTCTCCACTGTCTTGTCTTCTGTTTCATCACTGAAGCTGCAATCTGAACCTGCACCGATGGACTCCACCCCATCCTGTGGGGGGTCTTTGCCGTCACTCTCAGCAGCCATTTCTGGAGGATCTGGGAACTGGAAGCCATCTGCCTCAGGTTCTGTGTTTGGAGTAGTCTTGTTGGAGATCAGTGTCGTCTCCTCCACTGCTGAGACCTCATCGACCTTGTGTTTCTTTTCCGGATCCTTACATGTAGCCACCAGCTCGATATCCCCGGAAACGAGGTGCCCAGAGTGGTGTCCAGCGATCGGCA
>TRINITY_DN66308_c0_g1_i1 len=863 path=[0:0-862]
TACCACCCCACAACTGAACAATCCTAAATGCACACAATGTAACCATGTAGAAGGTATAAACCCTTGCTGATGTCTGCTTTTTTTGCTGCTCACAGCGCCGAGAAGCCTTAGGGCGTTTGTTGCTCTATACAAATAAAAATAAAATGAAAAATGAAAAAACTGGCATAGCAATTCTGATGGTGTATTATTTTCTGGCACACACGATTACATGAACTGTTAACTGGCACAGTAATTCTAATGGAATTTTATTTTCTGGCCACACAAAATTAGATGGGCTAGTAACTGTAAACTTTGGAACAACCTACCCGAAGCACTACGCAAGGAGTCGGACACCTTCCGTTTCAGAAAAAAACTAAAGACCCACCTGTTCCCCCACAACATGCCAACCGCCGAACCCAATGAACGATGAAATTAAACTGATACCACCCCACAACTGAACAATCCTAAATGCACACAATGTAACCATGTAGAAGGTATAAACCCTTGCTGATGTCTGCTTTTTTTGCTGCTCACAGCGCCGAGAAGCCTTAGGGCGTTTGTTGCTCTATACAAATAAAAATAAAATGAAAAATGAAAAAACTGGCATAGCAATTCTGATGGTGTATTATTTTCTGGCACACACGATTACATGAACTGTTAACTGGCACAGTAATTCTAATGGAATTTTATTTTCTGGCCACACAAAATTAGATGGGCTAGTAACTGTAAACTTTGGAACAACCTACCCGAAGCACTACGCAAGGAGTCGGACACCTTCCGTTTCAGAAAAAAACTAAAGACCCACCTGTTCCCCCACAACATGCCAACCGCCGAACCCAATGAACGATGAAATTAAACTGATACCACCCCACAACTGAACAATC
>TRINITY_DN66329_c0_g1_i1 len=1233 path=[0:0-1232]
GGTGTGTTTGCCAGGTGACGCGCACAGGTGCTACCCATGCTCTGACTGGTCTGTAAATGAGAGCAAAGGCCATCCGTGTTATGCACAGACATCTACAGCCTTTCACAATCCTTGACAAAAAGCGGATTGCCTCTGCATGGGAAGCCATGGTGACTCTTTGGTAGCCCTTGCAAATGGGGGTTGGAGCGGGGTTGGGTGAAATAGCAAAAAGTCACACATTCACCTGGAATGCACAAGTCCACATATCCCCATCACTGTGAAAGACTAGCTCACTTTTGTGCCAGAATATCCAATGATTGTGCCAGATTTTCCCTCCCTGTGGCAGGAAGAGCCATATGTGCCATAATAACCCAATAATGTGCCAGGAAATACCAACACTGGCTGAACGGTGTCTGAATATGCCATAATTCTGCTAGAAACCAGCCATCATATCCTGTCACTCTGGGAATATGTCATTGTTGTTCCAGAATTGTGACATAGTATTCATCTCTGCCAGAATATCCCACCATGGTATAAGAATATAACATTATGGTGCCAGGATACCCCATCAGTGAGCCAGAATGCCTCAGCATTGTGCCAGGATATGTCAGCATTGTGCCAGGATAAGGCAGCATTGTGACACAATATACCATAATTGTGCCAACGTACAACCCCCGTTTCTCCGTTGCCCACTGCTAAGACTGAGCAGCTCATCGTAGGCAAGGGTGCCCCTCAGGACCCCACCTCACTGTTGCGCCCCAACTGGTGCAGTAGAGAGAGAGTCTGGATCACTGGAAACATGTGAACCCCTGCTATTTATTAGAGACACTGAAAATATTTAAAAAATGGTGATGATATTATGAAATGGGATACGTTTACCACCCTTTGCTTCACCCCGTGACATTTAACATTGTGAGCACAGGTCAGTAAGGAAATTCACGAATTCTATGCTGAGGAAATTGCTTTGCCCATTCTTAGTTGGGACTCTAAATCCGGGTATCAGCAGCCCGATGGCCTTTCCGCTAACACTGGCACTAACTAGCTCCTATGTAACACAGGCCAACCTCATATCCACTCAAGGGGCAGAGCCCGAGAAGAGTCGAGGTAGTCTGATTTGGGCGGTAGTTGCTAGCTGCACTCTCCTAAACAATCTGACCACATTGAGAATTTACCCACAACTGTGCTTATCCCAGCACATTTCACCTACATTCATTTCAAATATACCTCTCCAGACCAGACGGGCCATGTTTGTCC
>TRINITY_DN66344_c0_g1_i1 len=410 path=[0:0-409]
TCGTGCCGACGTGCTGCTATTGATGCCCTTACAGCTGCTGCAAGGTCTGGGTTCTCTTCTTCCCTATAGCTTCATTTACTAGTTTAGGGGCCTTCTTTGAGCTATGGCTTTGCTCCGGATCTAGGGCATCCCCCTTTCTCTGCTTGATATCTTTATCGTCCATGCCTCTCCTCTCTTCTTGCCACCTTCCTCCAGATGCCCAATCATCATTCTCTTCCAGTGGTCTTCTCTCTTCTTGCCTCCTTAAAGCTCGTAGGTCCTTATCTTCTAGTGGCCTCTTCTCCTCTTGCCGTCTTGAAGGACGCATATCTTTATCCTCCATCTGTATCCTCTCGTCTTGTCTCCTCGAGGTCCGTGCTTCATCCTCCAGGGGTCTTCTTTCTTCTTGCCTCCTTAATGCCCGTAGTTCT
>TRINITY_DN66354_c0_g1_i1 len=202 path=[0:0-201]
TAGGAGTCTACTTGATGTAATCTGGCCTTAAATTCGGGGGTTTGTGCAGTAAATAACGTGGTAAACTTCCACTGCAGTAGCTTAGGAAATTGCGTGCCCGGTCGGGCAGTGGCAGGCACCATGGCCAACTCCAGGGTGGATTATGCAAACAGCCCCTACTCTGCTCAAATGAAACCGCTACTAATGCAACCTAAAATCCCCC
>TRINITY_DN66357_c0_g1_i1 len=390 path=[0:0-389]
TCTTCCGATCTGCAGATACTTTACTGTGAATGTGGACAGTGCTGCTGTTCTCAGCAGATCCTTCATTGTGAAGGTGGACAGTGCTGATATGCTCAGAGGATCCTTCACTGTGAACATGGACCATGTTTCCAAGGCCACTGAGGTCTTCACGGTGATCAGTGCTGCCATGCCCATTGGTGTCTTCACCGTGAAGATGGGCTGTGCTGTCATGTCATCACTGGGAAGATGCACAGTGCTCCCCTGCCCACCGGTGCCTTCGCTAGAAGGACCAGTTGGTCATGCTCAGCACAATTCTAACAGGGTAGATGATTGTGGTGTAATAGAGAGCAATGCCTCCACTGACCGAAGGAAGCCTGTGCCACAGAACTGATCACCTACATTGCAGAGAGG
>TRINITY_DN66397_c0_g1_i1 len=243 path=[0:0-242]
CTTCTCGCTGCGCAGGCGCCAAAGTGCTGGGAACTCTGTCTCCCAGCTCCCAAAGGATGGACCAGACAGAAGAAGGGGGGGCGCCTCAGCCGAGGAAATTTAGAAACACAATACTTCTGGCAGGGGAGCACTGAAGGGGCAGGGGACACAGGAAGCCATTCTAGCAAGGAGGCAGAGACAGGAAAAGGATTCGTCCATCGAAGAGGGAGCGGGAGCCCCGCCCCTGAGAGAAACCGGGAGAGG
>TRINITY_DN66346_c0_g1_i1 len=931 path=[0:0-930]
CTGCGAGGACGCAGGCCAGCGACCACATGTCGATGGCTTCACGGAAGGGCAATCCCAGGATGATCTCGGGGGCCCTGTAATATCTCGACTGCAGGTAGGTGGAACATACAGCCTTGGACACATGGCTGGCCGAGCCGAAGTCGATGACCTTGACCCTGTAGGGTTCTCTGGATGGGTCCACCAGCATGATGTTCTCTGGTTTCAGGTCCGCGTGAATCAGGCCCAAGCTCTTCAGTTTCATCAAAGCTGTGGCCACCTGATGGAGAATGGGCCGGATGTACTTGAGGGGTAAGGGGTTGAATTTGTTTTGTTTAAGAAAGTCATAGAGGTTCTGCTCCAGCATCTCAAAGACCAGGCATGTGTGGTTCTTGTGCTGGAAACACTCGTAGGCACGGACAAAGTTGTAGCTGTCCGCACTTTCGGTGCTCAGCCGGGCCAGGATGCTGACCTCGATTTGTCCCTGCCTGGCATAGGAAGGGTGGTTCTTTAGGATCTTGATAGCCACAATCTCGCTGGTGCCACGTTTCCAACATTTCACCACCTGCCCAAAGGTCCCTCGGCCTAAAAACTCCAAGACCTCATAAGTGTTAGTCATCGAACACAGCACCTCATGCTGCACTAGCTGATAGTCCCCATCGCTGTTTGAGCCACTGTTTTTTGAGGTGGCCGTGGAGGTGGTGGTCGTGGCTACTGTGGCACCACTAGCATTGTTCTGGATCATTGATGGAGGATGATCTTCAATGATCTGCACGCTGCTGTTCTCAATCTCTTCACTCTTGCGCTTAAGTCCACATTTTTGGTAGGTGTCCAGTAGGGTCACAGTGCTTCGACGCATCAGGTTGTGCTGACCTCCCAGCACTTGCCCGGTCAAGGCAAGTCCCCCAGAGGTGCTGCTGGCCGAAGTCACCACAATGTGGCCAGTACTGGTGGG
>TRINITY_DN66366_c0_g1_i1 len=331 path=[0:0-330]
ACAGGGAGGCAGGAATGCAGGGGTCAGCATGTAGAAAATGAAAACTAGCTGCTAGAGAAAGAAAAGGCGCCAGAGAGATGAGACAATATAGCTTTGCCTTCGTGCCAAGAGATTTTCTCCATATTAGTTCTGTTCCTATAATAAAGTCCCTCCCTTGGCTGAGCTGGGTACGTGCGATGAGGTATCGCGTGACGTGCCATGGCGCACCACCGCGCAAGCAGTATCCTAGAAATGGTGGGCCCTGGCACTTATTTTTTTACAAATTAAGCACTGTCCAGCCGTTCAAAAAGAGGAGCTGCTATAAAAAATATAAAAACAGGCAAAGTCCTTG
>TRINITY_DN66366_c0_g2_i1 len=1718 path=[0:0-1717]
AGAAATAGTGGGCCCTGGCACTTATTTTTTTTACAAATTAAGCACTGATTTCATGGTAGTCCAACGCTAAATCTACTGTTGGGACCAGCGCACCCGGCTCACGAACCCTTTATGCTGAATATAGGATTTAAATGAAACATTTGTACATAAACTTGGATCATAGGCAGGAATGTTCAGCCTGCTGCCCAAGGGGCTTAGCTTGGAAACAGATGGATGCTTTCCTTTAGTCTCACATACTGCTTACATTTCCAAAGGGAGGGTAAATTAAATTGTAGTCCGTCTGGAATGGAAGTTTTCCCGAAAGCTTTTAGCATATTGCTTTCCAGCACCCAGCTTGTAGATAATTTCCTGGGGCAGCTCAATGTAAAATACTTTACCACGCAGTGTTGCACACTGGCTCATTTTGACTTTCCACAACCCATATCATACCTTGTGCAACGGAGTGTGTGCCAACATCCCCATTGTATGGTGTGCCTCCCCTTCCCTTGCCCCCTTCCCTCAGTGCCTCCTTTTTTCCGCTATGACGTATGATGCTTCTTTTGAAAAATACATGTTCGCCCATTTTCTCTGTCAGACCTACTATTGGCCATGAGATATCAGCGTAACAATGCTCAAACATTCTTGCAGTCTATGTGTGATGCTACAGCAGTTTCCAACGATGCAGACAAATCATGACTAGGACATCCTCAGAGCAGCAGGAAGTGTGCTCTCGAGTGAGGGATTCAGAGACTTGTGGGTTTTGGATGTAATCGGGAACACATGGACATTCTGTCAATTCCAATTTGTTAGACCATGTCAAATAAACGTTTTCGCTCATTTAATAATAAAATGTAATTAATCTCCGATTAAATGGATACTCTACAACAAGGCATTAAATTAGCGAAAACGTTTATTTGACATGGTCTAACAAATTGGAATTGACAGAATGTCCATGTGTTCCCGATTACATCCAAAACCCACAAGTCTCTGAATCCCTCACTCGAGAGCACACTTCCTGCTGCTCTGAGGATGTCCTAGTCATGATTTGTCTGCATCGTTGGAAACTGCTGTAGCATCACACATAGACTGCAAGAATGTTTGAGCATTGTTACGCTGATATCTCATGGCCAATAGTAGGTCTGACAGAGAAAATGGGCGAACATGTATTTTTCAAAAGAAGCATCATACGTCATAGCGGAAAAAAGGAGGCACTGAGGGAAGGGGGCAAGGGAAGGGGAGGCACACCATACAATGGGGATGTTGGCACACACTCCGTTGCACAAGGTATGATATGGGTTGTGGAAAGTCAAAATGAGCCAGTGTGCAACACTGCGTGGTAAAGTATTTTACATTGAGCTGCCCCAGGAAATTATCTACAAGCTGGGTGCTGGAAAGCAATATGCTAAAAGCTTTCGGGAAAACTTCCATTCCAGACGGACTACAATTTAATTTACCCTCCCTTTGGAAATGTAAGCAGTATGTGAGACTAAAGGAAAGCATCCATCTGTTTCCAAGCTAAGCCCCTTGGGCAGCAGGCTGAACATTCCTGCCTATGATCCAAGTTTATGTACAAATGTTTCATTTAAATCCTATATTCAGCATAAAGGGTTCGTGAGCCGGGTGCGCTGGTCCCAACAGTAGATTTAGCGTTGGACTACCATGAAATCAGTGCTTAATTTGTAAAAAAAATAAGTGCCAGGGCCCACTATTTCTAGGATATTGCTTGCGCGGTGGTGCAG
>TRINITY_DN66394_c0_g1_i1 len=863 path=[0:0-862]
CAGGAATATTGCCTATTTTAGTGCACTGTCTGGAAAGAGATGACAATCCTTCTTTGCAGTTTGAAGCTGCATGGGCCTTAACCAACATTGCATCTGGAACATCTGAACAAACGCAAGCTGTAGTTCAGTCTAATGCTGTGCCACTTTTCTTAAGGTTATTGCATTCGACCCATCAAAATGTTTGCGAGCAAGCTGTTTGGGCTCTGGGCAACATTATAGGTGATGGCCCACAGTGCAGAGATTATGTCATCAGTCTTGGAGTGGTGAAGCCTCTGCTTTCTTTTATCAACCCATCTATTCCCATAACTTTCTTAAGAAATGTTACTTGGGTGATGGTTAACCTCTGTCGTCACAAAGATCCACCACCACCAATGGAAACCATTCAGGAGATTCTTCCAGCTCTTTGTGTTCTAATTCACCACACAGATGTAAATATATTGGTGGATACTGTTTGGGCACTCTCCTACCTAACAGATGCTGGTAATGAACAGATTCAGATGGTAATAGACTCTGGAATTGTTACTAATTTAGTGCCTCTCCTGAGCAACTTGGAAGTTAAAGTGCAAACTGCTGCACTACGAGCTGTAGGGAATATTGTGACTGGTACAGATGAGCAGACCCAAGTTGTTCTGAACTGTGAAGCTCTTTTGCACTTTGCAGCTCTTTTAACGCATCCCAAGGAGAAAATTAATAAGGAGGCAGTATGGTTCCTCTCCAATATAACAGCAGGTAATCAGCAGCAAGTTCAGGCTGTGATTGATGCTAACCTAGTGCCAATGATCATACACCTATTAGATAAGGGGGACTTTGGCACACAAAAAGAAGCTGCGTGGGCTATAAGTAACTTAACTATCAGTGGAAGG
>TRINITY_DN66352_c0_g1_i1 len=300 path=[0:0-299]
ATTTTGAAATTCAACAAACTGTTTGCCCCTCATGGCGGTCAAAATTTTAGTCTTATCCACATAATAGTGAAAACGCGCAATTATAGGTCTCGCCCGGCCCTCCACGCCCCTCCCCAGTTCCCTCTGCACCCTCTCAATTTTCATTTCTGTTCCCTCTTCCGATTCAACAATCACATTAACCAGTTCTCTCAAAACCCTTTCGGTTTGCACAGGGGTCTCACCCTCAGTTTTGGGCACATCTAAAAATCTAAGGTTGCACCGTCTCTCCCTATTTTCAATGTCATCTATCTTATCTCGCAG
>TRINITY_DN66395_c0_g1_i1 len=940 path=[0:0-939]
GGCCACTTTGGCAACTTCATAGACATTTTATTGCACAGTTTGGTCAGCCTTTCCTTCACGACGTGTGCTTGGATCCTGGCTTGTCCTTATGCTGTTGCCTCCTCCCAAGATTTCTCTATACTTGGTCATCTGAAAATATATGTTCACGGTGCCTCCAGCTCCTCATTAGCAACACTCACCCACTATCCCTGCTAAGAATATGGCAGGGTCTTGTAATTGGCCAGCATCCACTATTGAGACCAATCTTTTTACCTAGGTGATGAATGGAAGGGGGGCAAGGCACAAGCCAGGCATACATGTGCAGAGCCATCCCTGTGTTTTTTCTTCAATTTTAACAACATTACATGAAGCAGTTTCTGGCCCAGCCACAAGGTGGCAGTAGTTCCCACAAGTAGCAAATGGGAGAGAAACTACGGACCGCACATAGTGGAGTGACCACGAAAGTAACTTTGGAGACCCTAACCCTGAGGTAGACTTTCCTCATTAAGAGTGGCCTGGAGGTGATGGGAAAGGCAGCCAGCAACCAAGTGGCCCTACTCCAAGCCAAGCCAACCCAGGTCACCTCTACTGCAGTGTTATTATAAACAAAGGTAGAAAGCAGAAGGCCTTTGAAGGACCGAGGAGTCTCTGTGACTAGGTGTCCTGCATTAGGAGACCTCAGGGTGGCCATTGGGGGTTCTCCATGTGACCCGTGCCAGACCCAGTCATCTGCAGAAATAAAGGGGCCCAAGCTATGTTCAGAGGAGAAGTTTGAACCCCTAAGCTGTGCTCGTTTTATCATCTCTTCAGCTTTATCATCAACACTACCCTCAAACCCAACCGCCCCCCTTTCCCCGCCGTCCTCTTAACCGGGGAAATCCAGCACCCAATGGTAAGAGAAGTGGCCCAGACCATGGTGTGTAAGGGGGGGGGGATGGAGGGTCCCTGAACACGTACAGCC
>TRINITY_DN66388_c0_g1_i1 len=373 path=[0:0-372]
AAACAGTAGGTCCAAATTTCTTAAAGGACAATACTGCTCACCTAAGCTAAAGGCTTGTGCTCTAATAAATACTTGAGAGCAGAATACGTTACCCAATGGGTTATTGATCCCACCATGCTAGAACCAGAATCAGTTTTTTCTCCTGACCCAGAATCTCTGTCTATAAAATCATTGCAGCAAGAAAATGATTTCTTGCAACATGCACTTGATCACTCTGTTAATGAAGATACCCAGCCCCTGACAGCTGCAGTAGGATGTAAACCAATAGTTCCCCTTCCTGGTACAGTCCAAATGGCTGATGCTCAGAAAAATTGTCTTATCAGGGTAAATGGTTATTTGCGAGCCAAATATTTTACTCAGATGTGTTCCAACC
>TRINITY_DN66371_c0_g1_i1 len=589 path=[0:0-588]
GTGTAGAGTGTGTGTGGCGGAGTGAGTGGTGGTGTGGTGGAGTGAGTGGTGGTGCAAGTGGTAACGGGAGTGGAAGTGGGGCAGTGGGAGTTCAGACTCATGGGTGTGCCTTCAAGAACTCCACCGGTGTGCTTCAAGTACTTCATCTCATCCGCTCTGGCCATTGGGGAGAGTTGGGGCAAGTGTACTTCTGTTCAGACCCAAGGGTGGGTCTTAAGATACTTCATCCCATTTGTGCCCCAGTGGGGCCCAATCCATTTTAGTTCAGGCCCAAGCATATGCCTTCAGGTACTCCAATGCCTCACCCCGTCTGTCCCATTGGGGGAAGAGCATCTTTTCCATTTCAGTTCAGACCCATGGACATACCTTCATGTACTCCTCCATCTCATCCTGGGTACGCATATACATTTCTATTTCACTGTCAGAAATGTCTTCATCCCCAGTGACAGCTTGGCCCTCAGAAGTAGGTTGCAGTAGGAGTCTTCTCTTGGGATTTTCAAGGCACGGTGGGAGAAAGGGCCTTTTTACACCAGGCTTTTGTCTGATCCCCAGTGTGTCTGTGTTAAGGATGGTCTCTTCCAACATGCCC
>TRINITY_DN66393_c0_g1_i1 len=840 path=[0:0-839]
GTGGGAATGGGTCAGCACAACATGTGGGAATATATTTATTAACTTAGGGTGGACACAATAATTTATGCTTTTTGTCTCAGAATATCCAACCCCACTTGATACTGGAAGAAATGCACGCTGCTTCAAATAAGAATATCCTCCTTCTGGGGGTCAACAACTTTAACACGCACATCTCCTGTGTCTTGGAAGCCTCCCCCCAGTCTTCTACTCATGGGCAGGAAAGCTCTATGAGAGGGAACAGGGGGCCACTTCACACCCTTTGAATTCAACAGTTGAGGGGGCCTGTTTCTAATATTCACGCATGTAAATTTGTGATGCTACAAGATCCTGTGGTCATAGACAGTAAAGTGGGAGACACCTTGTGGCACAAACCCTCTCATTCCAGCAGCCAGTCAGAAAGACCCCACTGTAGTGCAAAGCAGTGCTGACTGCCAGCCCGGAAAGAGCTTGTGGTGGGGGGGAGCTTGGCTGCAGGGGAACATACACAACAAGGGGGGGGGGGGTGGAAGGGCTCCTGCCCTTGTGTCACTGTGCGTACCTCATACTAGGTGACAGGAAGCGGCTGGTACTTTAGGGCAATTAATAAAAAATATACACTTTGGAAATATACACCTTGCTCTCGTGCTTCCTGCTGCACCTGCCACTCTCACAACCTCCTCCAGCAACACTCGAAGGACGGCTCTTCATTCACGTAACGCAGCCCTGTGAATTTGGTGGGGCTGCACTAGACTGTAAAAACTTCAATCACACATTTTTCTTATCAACGGAATCAATATAAACAGTGTTCAAAATGTTATGAAAAAATGTACATGTTTATACAAGGCAGGGGGCAATGTCAAC
>TRINITY_DN66332_c0_g1_i1 len=690 path=[0:0-689]
TTGTAGAGTCAGATTAGATTTTCTTTGTTTTTTTTTTTGTTTTTTGTGGTAAATCTGTTTATTGGAGAATAATTAAGTGAAAAGACAGTAACATAATGCCAACTTGGACAAGAACTGAATTGTACACGTTTCATTTAATCAATTAAGGAGCACATCAAACGACAAGTGAAAATTGTCTCCAAATTTCAGGAATATTTCCGGGTGCATGTAGTTACAAACACTTCAGTTATAAATATCCGCCGTAGTGGGGGAGGAAGAGAACGGGAAACCAGATCAATCCTATAACCGCATAATATAACAAAGCTATAGTTACAAAGTTAACCTGTATAGAATCTAGACCTCTCATAACCCCATCCTGTGAGCTACTCAAAGGACTAACAGGTGGCAACATCAAGATGGAACAATCCAAGGGCATCCCAAAACCAAAAACCTTAATATGTAGAAATGCTCGGCCCTCTGGCTCCCTCTCGCCTGATCCTTTCCAGAAATACTTCAGCAGCCTCTATTTGTGTGACATATATGACTTCGTTCCATAGTAGACCCTCAACTTAGATGGGAACCATACAGCAGCACCTAACGAAATACATACTTTACGTATGTCTAATAAATCCCCATGCCTAGCCATTGTCCCAGAACTGAGATCGGGAAAGAAAAGGAGTCTCTGATCTGTATACGTAACCACTTTTTGGG
>TRINITY_DN66360_c0_g1_i1 len=723 path=[0:0-722]
TTTGGATATAGGTCAGTGTTTTTCACCTCTGCCGTAACACTGCATTGTAATGGACTGCGGGCATTTGAACTGGATGTGGAATGTTTGTCCAGGTTTCTGTAAGAGTGAGCATGTATTAACGGTGTCATACGTCCGGCGTTGACATTATAGCCGGGCCCCATGTGGTGCGGCGATAAACCTACTGCCACCTCATAGGATATCGGCCCCACCACAGTATCCTCACTGCTTGGAGTAGAGCAGTGATTATAGAACATTTCAGAGTGAAAAAAGCATCCTGATTCTCGAGCGGGCATTGAGAGGCTTAAAGGTTGGCAAGAATAGAATGCAGGCAGTGTCTACTGTTGGGATGTCTTGTCTGTCTGTCCCTCCCTTATCTCCCTTTCTGTGTCATGTCCCGTTTCATGGTCTGAGTGTTCCTTCCCTGTATGTCTTGGGTCTGAGGGTTTTATCAATATCAGCTCACCCTGGGCCTCTAGCCCAGGTTTACGTGGGTTGTCTGCTCAGAAATGTTACATCTTAAATAAATTATTTGAAAGCATAACAGCTTGTGAAGGCTGCCTCTTAAATGATAACAAATACTATATGAGAATTTGTTATGCTCTTAACAAGAAAACCCTGACCTAGGTATCCAAGGACACACTTCTATACACTGTAAGAACATTGACATCTTAGTGAAATTTCTATCTTAGTTACAGTAAGGAATGCAGCCCCCCCCCATCCATG
>TRINITY_DN66309_c0_g1_i1 len=684 path=[0:0-683]
GAAGGATTGTAATGTTGACATTCCCACGTGGGTCTGGGTATTCTACACTTCAACCGTAACGTGTGTTTCCTGACTTTTGAGGGGTCTTATTTGCTTAACAAAAACCTTTACCTCATCTTCAACACAGATTTTGCTTTGGAATTTTCACATAGTAAACGACACCTCTCATGTTGTGTCTAAGTTGGGCTGTATGAGGATTCTGCAAAGCATAGTATGGCATGATAAGCTACTGGTGACCATGATAAACCTCTTGAAAAGAAAGCTGAATTCTGATTGGTGGGCTTATGGTCTCTATCAGTCCACATAGAACAATATGGTAGTAACAAAGCCTCCACAGCACAGCTTTTAAATTGATAACATACATATTTTTAAGGTGGAGTAGATGTACAATTTCACTAAGCCCCACCACTGTGGGCTCTGTCTGTCCAGTAATGACCGGTCGACATTAGTGCCTTCGACACTGAACTTTCCCCAGCAGCCCTTAATGGGCTGGTAGAGACCTCAATGCCTGGCATCAATGCTTTATTACACGCTGCAGAATTCTCAGGAGGCAGTTTAATGGGTGCTTCTTCCTGACTATCAGAACACAATAACTTTTTTAATGTATCTGTACAAAGAAAAGTGAAACACTTATATTTCATAAAATATGAATGCCTTGAATAAAAAGAAAGCGTTGAGATCGGA
>TRINITY_DN66373_c0_g1_i1 len=352 path=[0:0-351]
CACAAACACCCCAGCCGCAGACGGATCCCCCCACCAGCGCGAACCTTACAATGTTAAACATTGAGCTCCAAGATGCTCCAGAACCAGCAGCCGAAAGAGTCATGCTACCGCAGCAACCCCTCGAGGAAAATTCATCGGCAGATTTGACAGATCCTTGTTTGATGGATTTTGACATGGGCACGCAGTGCAAGGAATATCAGGTTAAATGGTACTTTGACAACAAGCAGAGGATCTGCACCCAAGTGTGGTATGGTGGGTGCGGCGGGAATGCAAATAGATTTGACTCAGAAGCTGAGTGCCTCAGCAGGTGTTTCAAGCCATCAGCCAACAGAGTCATGCTACCACAGCCACC
>TRINITY_DN66386_c0_g1_i1 len=788 path=[0:0-787]
TCCGGGATAATCTTTATTTGAACAAAACGGTTCTCTGGGACTAATATAGAGGATTTGGATAGATCTTAATGGGAATTGTCACTGCAATGAAAGATGTAGTGTGTGTAAACCTCCTGGTGACACCTGCTGTTGAGAGCCGCACAAAGCTCCAGAAGCAGCTGCTGAGGTAACCAGGCATGCCTAGGCCATAAGCAGGATCTCAGTTACTCCATTCCTGGGTTATTTCAATCACTGCCTTGATCCACGGTCGCCTTGTCTGGCATCCATTGAGGAATGATGGGTGGCATGACTTTTGGACGATTTTATCCCCAGTTGATTGAAAATAGAAATCCTTTGAACTGCTGTAGGTGCCTTTTCAGACTCCTTTTCAGACTCCTCTGGAGCTGGATCGAAGGGTTGTACTTGATGACTTTCTTTGGGATAACGCCAGTTTTTCTTTCCCCCCAGGCTAATCACAGTCGAAGAAAGAGAGCATATTGGCCGTCTCTGTAAACTGTTGATCGATCACGGGAGGATGCATTATTTGAAGGAGATGGGCTATCAACCAACACTTCAGTACTACATCGATCCCGCCGTGTCCCTGGAGAACGTGCTGTTGACAGCGGTACCAAATCCATCCGTGCTGTTGTAGCCTTTACAAGCTGGAGGAGTTTCTCAGAGCAGCTGCAAATCTGCCTGCACTGTTTAAACCTTGTTTACAGACTTATCACTTGTTCAGCAATGTTAACAGTTTAACTGTGCATCTTACGGCACTGGGAAAAGAGATTACTATCTGCAATGTACTTAAC
>TRINITY_DN66301_c0_g1_i1 len=912 path=[0:0-911]
ATTGTGAAAGCAAGAGGAGGCGTCGGCTTGGACTGCTGCTGGGTCGCTGCACCATCAGGCTGTGATCAGCTGTGCCTTCACTGTATCTTACATTCCTTGCCGGCATAGTGAGATTTGAGGCTACTGCCATTTTGAGGATCCACGTTGAAAAGTAATCGTAGAACACAAACTGAGAAGGATCGGAAGTTGTAATCTGCACAAAGAGCTGAGGGAGGACTCCAGTATTCCTTGGATCCTTTTGATTGCCAGGGTTTTCCAGGCATATTCAGTTTTTTAGATTTGCACAGATGTGCAAAGGTTTGCAGCATACTTGTTGTGCAACTCCAACATGACATGTAAAAATACTTCCCTCGGGCACTCGAGGGCTTTTAATATTTTTAATATGTGAAGTTTGACATGGTGGGGTGGGAGACAGTTATTGCACAATATATTTTTCCAAGTGCTGCCAGGGTATGTATTGTTCAGAGCAATCTTCATCATCCATATAAATATACCCCACTAATGCATGACATTTTCATGCACCCTGTGACTACAACACCTGTAGAAACGGGTTACATCAGCCTGTGCACCTTTCTCCCACATATAGATATTATCTATGCAATAGCCTTAATGCTGTCAACCATCTTGTCACTTTTGAGGTGTAATATATACCATACCCTAAATGTCTACCACAGTTTCACCCCTCCACCCCCGCGCTAAGAAAAGAGGCACATTGACTACACATCACATACATTTTTAAGGCATTTTTTCTGTAAAATACCTCAGAAATGTCCTGCCCGTCACTTTGTTGCCGGTACTTCATCTGAGGTAGGAAAAATCTGCACATGCATACAGGCAGTGCTTGGAATTTACGTTAAAGTGGGACAGTCTTGTAGTAAGATGACCCATAACCAGCCCCTGTAAATGACGGAG
>TRINITY_DN66342_c0_g1_i1 len=967 path=[0:0-966]
CTCCGCAGCCTCCACACCTTCACTCCATGGCAAAGCTCGCTCACATCGCGGGGCGGCAGCTCCCGAGACAGAGCGAGCACCGGAGCTCCATGGAGGAGCGTCCTCCACGTTGCCCGGCCGGCTCCGCCCCCTGTGATAGTTTTTTTAATGTCTCCTTTATTCACTTTGTAAATGTTTTTGGGATTAATTCTACATTCTTGAACAGACTTTGCAGCTGAGTATGGATGATGTCAGTAATTAATATTCTCTCATAGTTAAAGAGGGAATCCCCAGAATGGTGGGTGTGGGCTTGACAGAAATACTGAAAGGTTTTTTGCCAAAAGAATTCCTGCCAGAGAATACTCCCCGGATCATAGCCCCAATCCCACAGATCTGCTCACGGACCTCACCCAAGACATTACACTAGCAATAGATGCATTGGCACCCAAGAACAATATCCCCTTTCGCGTCAAGAAAGCTAGGAATAAATGGTTCACTGAAGAATCTACACAGTCCAGACGCAACCTCAAAAGAATGGAAAGAGCATGGCGCAAAGACTACTCTGACAGCACCAAAGCAACCTACAAAATTGCCCTTTGCGCACATAAAAACACAATCCTTAAACTCAAAAGAACATATTACTCAACAGGATAATGGAGGCACCCAATCTCACAAAGAAAATGTTTAAAGTTGTAAAAGAGCTGTAAAACCCCGAAGCCACCTCCACGATCCCCCAACCAACACAAGACCTCTGCAATGCCAGCGCAGCGTACTTTATGAACAAAATAGACCTGATCAGAGACACCATTCAAGTAGAACAAAACCAAATCCCAACCCCCACAAATACAAGGGCCCTACCAGCATGCACTCTACAAGCATTCAACCTAATCACCACCGAAACGCTCTCCAAATTCTTAGAGACAGCCAAGCCCTCAGGCTCCCCCCACGATCCACTCCCTCCTGAGCTTTTCAAAAACCATAACACGCC
>TRINITY_DN66328_c0_g1_i1 len=290 path=[0:0-289]
CGCCCGGTCAGTGGTAGATGCTGCTCCGCTGCCTCGTCTGGTTCTTGCAGGCATAGTTGAGCTCAGCCCCTCCGCTCAGCAGCAGGTCGATGCCGGTGCAGAAGGTGCCTTCAGCCGCCAGGTAGAGCGCGGCCTGGGCACACTCCTCAGCTGTGCCCATCCTGCCCACGAGCTGTGCATCCCGTCCTCCTTGGATCATACCCTCTGGGTTGGGTGAGAGGTTGGCCTGTTCCTCCCACATTGGTGTCCAGATGTTGCCAGGAGAAATACTGTTGACCCGGACTCCATCC
>TRINITY_DN66365_c0_g1_i1 len=437 path=[0:0-436]
TGTAGCCCAAGTTTCATTTTTTTATTTATTACATCGGCTTGCATTCTTTGCTCAGACATGATGTGGTGGCTACCGGCTATTCCAGCACATGGGGGCAGGACATAAAAATACAAAATGGCGGAGAAAGGTAAATAAAAAATAACAGCGGGATAGGAGGAGGCAAGACAAGTAGGAGGAAGTAGAAAATAAAGGCATTAACATGCAAACAGCATTTAAAGCACACACCACACTGTATAAATGTAAAAAGAGCTGGTCGATTTTGAAACAGGCAGGTCGGTGGAGCTCTCTTTAGCTGCCTCTTGTACTTGAAACGTGTCCCTGAGCAAAGCTCCGTGATCTTCAGACTAGGGATCTATATTAGATAAACGGCCAACATAATGACGAATTACACTTTTGACGACCCCAAAATGACAATTTGCACTTCATAATGTAAAAAC
>TRINITY_DN66383_c0_g1_i1 len=715 path=[0:0-714]
CTCATTTTTTTTTTTTTTTTCAGTTCAACTTTTTTTATTAAAAGACATACATTGTTATTTTTAAATGTCATTTAATTTATGACTAAAAAATATACAGTAAAGAGATATATAAAATGTCCATAACTTTTACAGTACAGTAAGTAAACTTTTTTTACTTGGTGCCATGTATAAACAGCTATGGCATACACATTTTCATTTGAGCAACATTTTTTTCCCCCTCTTTGCAGAATGTCTTATACACTTCCAGGGCTGCATTTTAGAAATTACAACCTGTATAACTTGTCAGAACCAAGACAATCAATGTGCTATTCAAAATAAAGAGCAACATGACGGCATTAATTTAAGCTACCCATAGAGGGTAACTGTTTTATTGTGAATAAGAATGGAACATGTACACATTATCCTAATGATGTAGCGTAGACGTAATATCAGTGCCTGTGTAAGAAGGTGATGAGCCATTACATAGGAATCTTTCATTTTTAGAAACCTATCTGGATGGTACTTTTATATAAAGAAAATGAAAGTGGTGCTGAAATGGGCCTTTGTGGTTTTTATAAAGTACAGTTTCTGTTGTGCGATTCTCCGCTGCAATGTGTGGTTCTTCCAATATTCCACTTTTTGATCTAGGTACAGGCCATGATTGTTGCCTGTGAACATGGTGGAAGACTGCGTAGAAAGGAATGTTCAGACGCCACACATTACCACCCGTAAAGAG
>TRINITY_DN66361_c0_g1_i1 len=612 path=[0:0-611]
TAGTGCTTCCTCAAAGAGATTTGCTTCTGAAGCCGACCATTCCTCCATTTCGTCCCTGCACAGGACTGGGCCACCCTGGGGAACTAGCGCCGAGATCGCCTTTGAAATCTCGTACAAGTTTTTGTCCAAAGTATCCATTGCATGGAACAGCGTTATGTCCCTGGAGGCAGCTGCAGCACTCATATGCAAGCTTGGTTGCCTTACAGAACTACTGCAATCTAACGCACGGGCAAATGTACCAACAGAGCGTGCTACTACCAAGAACTGGTCTATCTGTTTATCTGTCAGTGGATTAAATGCTTCCCAAACTTTTGTTTCAAGCATTGCTTGATCTCTGCCATCTTCCTCACCCTCGTTTAGTAAATCTGTGATATCTGCCTGGTATTTGTTTCCAACTCGAATCTCTCCCTTATCAGCCAAGAGAGTCTTCTGCTGTGGATCATACACTAGAGAATAGAAGAAGAAATCCTCCCGTTCCAGGTAGGATGTAAGAGATTCTGTTTCATTTAACAGAGTAACACTGCATTTGCCTCTAATGTGCGTGGCCGGCAACGACTCCAATTGTCTGGATAGGAACAATTCACGATGCCTTAGCTGATGCTTCTCTTTCTC
>TRINITY_DN66302_c0_g1_i1 len=204 path=[0:0-203]
AGTATGTGAACATGCTGTTAAGTTCAGAGAATATGAAGAAAAAGACATCCATCGATGCCTTCCAGTCCTTCTCCTGGTGGAAGACTGTGAAGAAGAATATTTTGATGATTTGAAACATGAATTAGCAGATGCCATGGTTTGTAAAAAGATTAATCATTCAAAACCTTGCTTCATTCTGATGAGCTGTAAGCGATCAAATGACCC
>TRINITY_DN66378_c0_g1_i1 len=588 path=[0:0-587]
GTCTGGTCCCACGGCAACGATGTCATTCACACTATGCAGGAGCTCGTGTTGTATGGTTTTGAGATGTAAAAGGGCATTTTCGTCTTCTTGAAATTTAAACAGTTCCACCGTGGTTATATCCCGCGGGTGATTAACTACAAACAGGTACACGGCATCATCTTTTCCATCTATGTACAGGCTGATCCCGTGAGGGTTGAAAGAATCCACATCAAATCCAGGACTGATTCGAAGTGTAACTGGTTTTGGGTCCTCTTCGTTTAGGTCTAGAAGCAGCATTACACCAGGTTTGTCTGAGGAAAAGTCTGGCATCCCAGGATATTTTAAACCAGAACTCACGAAAGCTAGTCCATGTGGAAGAATGTCAATATCTTCAGAACCAAACTCAATTCCATCGATAAGTCGACAGTTGGGAGGCTCCACTTGCTCACGTACCCGAGAAAGGTTTATCATCTGTCTGATACGCACCACCCTCTCCCCGAGCAGAGCGGCCAGGATCCCGAGCGCCGCGAGAACCAGCAGCTTCCCCATGATTCCCGCTGCAGGTATATCAACACTCGAAAGCAGCACGAGGCTCCTCACCGACTGGCG
>TRINITY_DN66341_c0_g1_i1 len=327 path=[0:0-326]
TGGCCGTGTCTGTACGCCAAATTGTGATCACAGTGTTCCTCCGATTCTCCCTCATAGCCCAGTCTGATTTAAACAAGGGCTTGGGTACTTTGGGAGTCTTTCAACCTGAAGCTTTGCCCTGGGTAGATGGAGCAAAGCATTTGCGTAACCAAGATGGCCATGCTCCCTGAATGGCCTTGGCAAAGCCATTGAACTGTGGGCACTACTTTCCCTGTGGTACTTCTGGGTGTTGCCAACACAGGTACTGTACCCAATCATCCTTGCCCACATCGGTCTTCTGCCTGTTCTATGCTAAGGTCACAGTCTGTCTAGGATTGAACCCCCCCC
>TRINITY_DN66369_c0_g1_i1 len=483 path=[0:0-482]
CAACGATGAAGTCCTTGAAGTCAATGGCATTGAGGTTTCTGGAAAGTCGCTAGATCAAGTTACAGATATGATGATTGCAAATAGCCACAATTTAATTATAACAGTAAGACCAGCAAACCAGAGAAATAATGTTGTGAGGAACAGTCGGACTTCTGGTAGCTCTGGTCAGTCTACTGATAGCAGTACTAGCCTCCATGGCTACATGGCAACGCAGCAGATTGTGCAGAATTTCCATCCAGAAGAAGTTGATAGTGATGACGAAGATATCATCATTGAAGGTTCTGGGGAGCCGCAGCAAATTCCAAAAGCAATCCCTAACATTGGAAGCCTTGAATCACACACACAAATCGAATCTCTGCATGATAAAACACAGAATGGGTTTATCCCGTCTGATGAATTTAGTTTCCTTACAGTAGAGAACAATGTAAATATTATTCCAGGAAAAAACAATGATGACACAAAATGCCTAGAAGAAGATGGGAC
>TRINITY_DN66382_c0_g1_i1 len=544 path=[0:0-543]
CATTTCCGTGGTCGCTGTGTTTGACTTCCACAATACTAACACCATTCCCAACATGTACAGTCTGCACAGCTGGGTTGGACTGATGCTCGTCATACTTTATGCCATGCAGATTCTTTTTGGGTTCCTGGTCTATCTGCTGCCTTTCGCTCCAGCATCTATTCGTGCCTCACTGATGCCTCTTCATGTCTACTCTGGAATCTTCATATTTGGATCAGTGATTGCAACAGCGCTCATGGGATTTACGGAGAAACTTATTTTTGCTCTAAAAAGTCCACCCTACAAGGAATCCCCACCTGAGGCGATTTTCGTCAACACGCTTGGCATTCTGATTCTCCTCTTTGGGGCTGCTGTTCTGTGGATGGTGACTCGGCCAGAGTGGAAGCGCCCACAGGAGCCAACTGGCAAACTCCAGTTACGCACTGGCGGACCCGCAAGCGGTGCGGAAGAAGACTCCACTGCGACCGACGGCAGCAACATGGAAAAATCTGACGTGGAGTTGAATAGTGAGGCGGTTGCCCGACGAAGGAAGCTGGACGAGGCAGGG
>TRINITY_DN66353_c0_g1_i1 len=1107 path=[0:0-1106]
CTAGGAGTTTATATATGTTGGGTGCAGGGACATTCTGGGAGCTCAGACCAATTTAGAGAGGTGAGGGGATTATCAAGACGTTGGATCACAGACCACTGCAGATAATGGTACTCCTGACAACCGGGAATGAAGACCAGGCAGGATTGCTAAAAGTGGCTACCCTGACCAATGGGGATGGCCAATAGGGGTATCACAGAGCAGCGGGAGTTGCAGATGATGGGATAACAGATCAAGAAGGACGGACGATAGTGAGACCTCGGACCAACAAGGACTGCAGCTTGTAGGAAGGTGACCAATGGGCTTGGCAAATATTGGCACATCAGACCAATTGGGCCGCTACTCAATTCATCCGGATTTTTCTGCTCGAAAATTTTCTGCTAGAATTTTTTGGGGTACATTTGCTTGAAAGTAGCTAGTCGAATTTTATAAATATACAAATAAATTATAAACACTAAAAACATTAATAATTAAGGGATAGGGGATAGTTGGCGAGGGGTTGGGTGGTTTTAGGGTGGCTTGCCCCCTGAATTAAAAAAATAAAATTAGAGCCAATTAATTTTGAGGAAAAGTACCCAAAACAATTTTAGCAGAAAAATGTTAGCAAAAATAATAGATTCATTAGGCCAGCAGATGGTATACGGTGGGACATCCAACCAACAGATGATGGGACTTCAGACCAACGAGGATGAAAGCTGGTGGGTCCTCTGACCAATGCAGATGGTGGGACTTATGACCAATTGGGATGGCTAATGGTGGGACATGTGACAAACATGGATGGGGGAACCTCTGACCAATCGGGCGGGGGTGCGGTCTCTGATGGAGACCATTCATTGTGTCTGTTATGTTATGTAGAGCACAATCTCCACTACTAGTGCTCTCTTAGCACTAGTGAGTCAAGTCATATCTTGGTGCAGTTGCTGTGCTTATCGATCGTACAGCCAGATCTTTATTCATTTGCTGTACAGCCGGATCTTCATACATTTATGGAATGCCAACTGGTCCGTTTGCTTTTTGGTCTATAGCGGAAGTATGTGCCATAGCGTAGCCTTCTGCACTGTAAAGGTCCTGCCGCTTGGGTCAATGAAATTGTATTTTGATTGTGTTAAG
>TRINITY_DN66326_c0_g1_i1 len=540 path=[0:0-539]
CTAAAGATGTGCAATAGTGAGAATTTCACCAAGTACAGGCTAACGAGGAAAGGGGGAAAGTGCTAACATATCTCGCAATGGTAAACCTACCATAATGCTGGACTGTTGTCTTGATGCAATAATAGATCCAATTACATTATGCTTTGTCTCCTCGGTCGAGATTAACCAATAATCCATCCCTCTCCTTCCACCTATATATTAAAGCCCTGTACTCTTTTCACTGACTGACCTCTCACCCTTCCACAATCCCAAATCCAATCTTCACTATTCAGAGCACCATGAATAGGCCTGCTGGTCAGCCAAGCCAAAATGCTGTATAGTCTCTGCTTCTGCTACACCAAGGTTGCCTAAGCCTGTTGCTCCCAACCACCCACTGTACAGCAATTTGGTACCTGGCAACTGGACAGTGTTACAGATGTTCCTCTTGCTGTTCCTCTTGCTGGGACACTAGTTGTGACCTAGTGCGAGAGGTCTGTGACAGTCCATTTTAGGGAGTGAATGCCTCTTAATAGTCACAGTCAATACTTGAGGGGGGGAGGG
>TRINITY_DN66356_c0_g1_i1 len=462 path=[0:0-461]
GTCCCACATCTTGGTCTGCCTGCCAGTCTGCTGGGTCCACATTCATTCCATCATTAACGTCTTATTTCGCAAAACTGGAGCAGAGTTGTTATGATCCTCCAAGCACTTGTTGACTAGTCTTTGTTGCCGTCCCATTCAGCTCACATTTTAGGCTGTTGCTGTATTCTCTCCCCAAAATGGTTGCAGGCCCTCAAATTTACTGTAAAGGCACTGATATGATGGTGTGCCACTCCCATTTAAAAAGCGCTACTTCCAGGACTCCTTACAGCCATGTACGCATAGGTGCATTAATGCCCAGCCCCAACTCAGTAGGTTAGAGTCGGTACTGTATGCTTAAGACAAACCTTTGACAGTGTTACCAATTCCAAACTATTGCTCCGTATTCAGCACAAATGGTTGGTCCTTTCACCTTCTCGGCCAGTCTGCGAGACCTGAGATGCAATTTGCATTTACGAATGGTTT
>TRINITY_DN66399_c0_g1_i1 len=772 path=[0:0-771]
CTTGGCTTGCTGGTGCAACTCTTGGAACCCCCTTGGGTTATTGAGTTGAAGGAGTGCGGTGCTGGCTTCGGAATACAGCTGGAGCAGTTTGATTTTTGAGGACAAGTTATCTGGAAGTTTTGCTCGCAGTTGTTCGGTCTCTTTGAACGTTGCGGGAAATCCAGTGAGGAATGCCAAATCCTGCATTAAGACCAATCCAGGAGCTTCTTTGTCAGAGGTCATATATCCTCTCCATACTGCCTGCTTGAGGTTCTCGCTTGAAACTCCAGAGTGTGCATCTTCAGCTTCCTGGTGGCTCTCAAAGACGATCACCGTTACGTTGGTGGAAGGATTTTTTGGTTTTGCGACGTGGAATAAATTATTGGCGGCACTGAATGAAGGCTGGATGGATGGCAGGTCTTTCAAGGTGACATTGGCTGGCAGTGAAGGATCCAAGACCAGCATTGGCACTTTAATGCAATGGGTCAACAAGCACTCCAGCTGCTTCTCACTTTTCTTCGTTGGCTCAGTTGTGTTCTTTCCAAGAGTTTCCCTTAGTAGTCTCTGCTCTTCTGCCATCTGCTCTCGAACCAGCTTTAGTTCCTTCATCAGCGCGTTGTCTGTCCCGTTCACCCAGGTGTACACCACATCAATCGGCATGGGGAGACAAAGCCGAGTCTGAAAGGACTTCCCAGCCACATTGTCTCTGTAGGAATCAAATAAAACGTGATACTGGTCCCGGCTCCATTCCAGGAACACCTCTCCGAACTGCAGGGCGGACACGATCATGAGC
>TRINITY_DN66311_c0_g1_i1 len=326 path=[0:0-325]
TGGGTAGCACACAGGTAAGTAGTAACAGAACCCTGATATATGGTAGCATCACCCTGGCATATGATGGTAATATGTGGTATTTAATGAATACCAAGGCACATGATTAACAGATCTGGGCATGTAATGGCTGTACATGAATACATGATGGCAATATCTGGTCAGATATTGTCAGTTTATGGGCATATAAGTGCTGGGTCAGGTTATTCATTGGCATTATTTGGGCATATATTGGCAGTATCTGTGCATATACTGGCAGTGCCTGGGCATTTTTTCTGGCATTATCTTGAGGTTCTGTATGGACCTGCTTGTATCTTTTTCGGTTATCT
>TRINITY_DN66334_c0_g1_i1 len=461 path=[0:0-460]
TTTTTTTTTTTTTTTTTTTTTTTTAACATTTCAATCTTTTTTATTATGTTCAAGGCCATGCTGAAGTGTTCCTGAGGGCCCTGTGACATTATGTTGCTCCTGTTCGACAGGCAGTGTAGCAGGTGTGTAGATTTCCGAAAAGTTGTCATTGTTTGCAAGAGCTCCATACGAAAATGAGCTGGCAAGGTCAGGCTGGATGGCACTCCCCTTGTCGTGTAAAGGATTTACACTGGGCATAGTATCTAATGAAACGTAGGGTTCAAACGCTCTCATCTTTTTTCTGGTTCTTGTAATGAGGAAAACCCCTAAAAATGCAATGAGACACCCAATTGCAAACAAGCACACGTGAAGAGCATCTGCATCTTTGAAGTCCAGATAAAATACTGCTCCTGCTGTAATAGCAATCGTCGTAGACAGGATATAGTTGACACGCGCAATCAGAGAAGAATCATAGAGTTGTG
>TRINITY_DN66324_c0_g1_i1 len=374 path=[0:0-373]
GGGACATTGCTGGTCAGTTCCGTGGCAGTTAGGAGAGCGGGAGCTTGCTTTTGGGACGGGCGGCGCTGGGGGGAGGGCACTTTGCAGCACTGTGGTGGCTGGGGTCGCGGGAGGTCTGGGAATTCGGCACTTTGTGCCGCTGGGCTGCTTGTGTTGGGCGGAGGGAGGGTGCTCTTCTGGGAGTGGCGGGACGACTTTGCTGGGGCTTTTAAAGGAACAAATAGAAGGAACAGTATGTGCTTGGTATGTGTTGCAATGTGCACTTTCAGTGGGGGGCTTTTGGATTTCGGCTGCGGTTGTTCTTTAACAGCATAGGTCGAGTCGATGCAACTTTTCGCTCTTTGGAGTGAACAAAGAGTATTTTAAAGTTGATC
>TRINITY_DN66375_c0_g1_i1 len=1122 path=[0:0-1121]
CCTGTGCCATGATGAGGGTGGATCCCTGACTTCTTGTTTGGCCTGAGGGCTTTGATGAGGTGGGTTATCTTGCTTAGTTGGACTGTGGAGAAGGAGAATGGGGGTGTGTCAGGGTTGGTTTATGTTTCTGATTCTGTAGTGGGTGTTCTTGTGGCAATACTGATTGTGATGAATGCCTATATTTTTGGGACTTTCTCTGTGAAGGAGGCCAGGGTGTTGCATAGAGCCTGTGTTTGTGGAATGTTGGACACTGTGGATTGGAGCGAGAGGAAGCAATGGACTGTCTGGAACAATTCTCTGGTTGAGTTGATAATTATGCTTTTTGACTGGAAAAATAGACTTGTGGTGTGCTGTATGTGCATGTTTGAGTTCCAGTAGTGTTGTGGGTGATGGATCATTGTGCTCGAGGGTCTCTAGCTTTCCGCAGTGCGCTTTTCTGGTTTTGATGACATCATTGAACCAGGGGATGGTGTGTGGTTTATCTTTGTCTGTTTGAAGGGGTGTGCACGATTGGGGGATGCACGCAAAGAACTCTTGGAGGTGTTTAGTCATGTTAATTGAGGGTGTTGAGGTTGTTTGTAAGGGTTGTCTTGAAGTGCTGTGTTTTTGTTTTCAGGCTGGTTGAGTCTGCGGTGGTAACGGAGAAGTTTGTGATTCGACCAGATGAGTGGCTTAAGTGTGATGTGACCTGCCTTTGTAGTGCGCTGGTGCCCTGGAGAGGATGTTTATGTGTAGCCTTTTTCAATTGTCTACGAATTTCTTGAAGGAGGGAATGGAGTTATCTTCCAACCAGATATTGAAGTCTCCTGATAACACACCTAATAAAACCCTTAACCCAAGTGGTCATGTGGTGTGACGGATGCCAGAATACATTTTCTCCACATTGTTCATACCTCTCTCGACACCTTTCCCGGCTGTTTTAAGAGAATCAGAAGTTGGCAGAGAATGTATAGCCAGTGTGATGGGTGGAGTGGAGAAAAGGTGGCATATCTTTGTTCCAATGAGACTGTTTTCATTTACATTTTAAAATATGTTGTTTTAATGCCCTAACCCCAACTATTAAGTAAGACATGACGAAATTAGAGTAGCATTGGCTAACTGAATATTCTTTGAAGAATAAAC
>TRINITY_DN66370_c0_g1_i1 len=849 path=[0:0-848]
CGTCCGCTTTGTTATTCTTTTATTTTTCTCTGACTACCAGGCAGTGAAAAGTAAAAGCAATTGGTATGGTGATTTGTAAGTCCTATCTGAGGCGCCATGCTGATAACCGGTTTTGTCCATTACTCATATCTTTGTACCATGTACTGAGATGCGTAGCTCTCCTTTCGTTGGTGCTAAAGTTCATTAAGAGCTTGTTGGGTGAACTGTTTATGCTACGCTAGGGGTTTGCAATGCACACACTATGAAATGAGGTGTCTCTAGGCATGGTGTACCCCTATGAAGGAGGATGTTTAATTGCTGCTACTGCTCTGTTTGGATGACTGCTGTTTACAAATGGTGGGTTTTAGGACTTTCCTAAATGAGCGACATTTAAACATTAATCTGATGTCTGGAGAGAATTGGTCCAAGAATCTGGGGGTCCACATTGAGAATCCGTTGTTTCCCAATATCACACACTTGAAAGTAAAACATTTGAGAGGGAGGTGGGAGCTGCATCACCCTCTACTTTGTTTTTTAAATTAGAATTGTTAATTAAGTGGGCTAAGAAACCTTTTTTCATTACACACTTACGGGGCTCTCTCTGGCTTCCAGAGTGGCAAGAAGAGTCTTAATTCTATCTCCCACCTCTAGATTAATTATTGAACGGGCTGTGATAGGACCAAATGTGACCCATCTGTATCGTTAGACTTAGATTTCACCCAGTCATCTCTCGCTCTGGTGGGGCCAAATGTGACCCATTTGTATCGTTAGACTTAGATTTTACCCAGTCATCTCTCGCTCTGGTGGGGCCAAATGTGACCCATTTGTATCGTTAGACTTAGATTTTACCCAGTCATCTCTCGCTCTGGT
>TRINITY_DN66320_c0_g1_i1 len=394 path=[0:0-393]
CTCGCACCCCTTTTGTTTTGTTTTTAAACAAAATTGAGCACCATTTTAAAAGCTCTCTCCCGGGTGATTTTTACTTCTTGATAGAGCGCCAATATAATTGCCGAGTCCACTTCAATGCTCTGGATTAGAGCGACAAACCTGGCCACTGCCAAGAGTAAAAACAATTAAGTATCAAGGACTATGGTTTGGTTATAATAGAACCGTTTCCATACGTTTCTTAAAAGCAGACGCGCAAGGTATAGATTGGTGGGGAGAATATCTCGTACAGTATGGAGGTGCCCAAAGTGGCAAGGTGGTGCTGACCACAGCCTTTCTTGTGGCAGTGAGTGTCGGAGCAGAGGAGCGCAAATTCCGAGCAGGCACATAACTGGGATATAGGCTTTCAAGCTGGGGG
>TRINITY_DN66330_c0_g1_i1 len=1083 path=[0:0-1082]
CTCTGAGGAGGTGAACCTCTACAAAGAGTTGGACATCCCAGATACACGACCGAGCCCCAGGCCGGGTATTGGGGCCAGGGGTCAATCAGAGGGCCTGAACTATGCCCCCACAGTGGCTCGCAAGATGATCAACCCAAAGTATGCACTGGTGGTGGGCACCGGCATGGCCCCTGGACAAATGATGCGCTGGGGGGGGCCGCCCCGTCCACCTGCAGCCCGGGGCGATGAGAACGGGGAAGGAGAAGGCATCGACGAGAACAAAAAGCGATTGGAGAAATTCTTAGAGGATCTGGTTACTGTGAAGCAGGACAATTCTGAGATCCCACCAGTAGAGGAGCCACCTAGCCAGGGCCACGGCAAGAGCCGTAGTAGCTCCAAGCTCACCCTGGACATGAAGCTCAAACGGAACCTGGGGAAGGACAGTGTGGAGCCCCTCGCCAATGGGATTCCAGAGACTAGGACAGCCTCAATCAGCAAGAAGAACCGCAGCAGCTTTGCATTTTGGAAGAAGCGGCAAACCACTCCACCAAAGGGGCAGCTGCTGGATGGGTCTGTGGACTTGGACACCGACATAACCCGTAGAAAAAGCACGACCAGCAGCCTCCGCATGCGAAGCAGTGAGAACCTCTCAGGCAACATCAGTCCGAAATCCACCCGGAGTCTGAAGAACAAGTCTGAGGACAAGTGTGTATTGTCTTGAGAAAGAGAACCTTCCAGACTCTGGAGACTGCCTGGCCCTTGAAGGAAGGACTCATCCCTACGGCAGCCAGGACTCCATGAAAACACGTCACCGCCCACAGGAGCGAGCCTGGACTTTTCTGCGAGGAATCGGGCCTGGCCATTGGATGCCCATGTAGCTGTGGAAACTCCAGTGCTGATGGGAATTTCTGCATTTTCAGGACCCTCTGACCTTTTTTCTCAAGACATGGCTACATCACGTTATACCTTCCTAGCTCGTGGCCGGCGCCTATCCCCTACCCGTCCCCCCGAAACCGAAACAGAAACCATGTGTGGTACATCATCTGGGTATCCTCGGCAAACCGCTGGTGGGGTGTTCACATCTCTTTTGTCTTTGAGTCCCGG
>TRINITY_DN66349_c0_g1_i1 len=513 path=[0:0-512]
CCCCAGAGAAGCAATGTCTCCATCAGACTGAAGAAAACTTTCTTTGGCTGCTTTTTCAAATTGCTCCTTTAATACATGCGTCGAAATCTTCGGACTCTCTTCGTCTACAATGGCATTGGCGGCGGCTGCTGCATTAAGTTCTTGATGAAAATTTGAAGACGTATGCGTTTTATAAGCACTTTGTTCGTGAACAGACACCTCTTCACTTTCAAACGTTGAACGCTGAGCCACTGCTGGAGCTGTGTGATCATTTTGTTTCGTTTCCTGCGTTTTACTTTGAACTGTAACCTCACTGCTACTTCTGATTTCCTGCTTTACAGATGTGTGTTGTTGGTACTGAGTAACGCTTTTATGTGCAGAGGCAAGTTCTTCTTTCTCAAATTGTTTCTTCATACTAGCTAGTCCACCAGGCACTGTACAGGTTTCCGATTCTTCGATAGCATTGGCTGAGGAGTTTATCTCTTTCTTGCAAACAGCAGCTTGGTACATTGCCATTCTTTCCTTCAGGGAGAC
>TRINITY_DN66314_c0_g1_i1 len=437 path=[0:0-436]
CTTCTTCCTTAGTCCCTCTGGTGTCTGAGGCGTCACATCTTCACACCTGCTCAGGGTGCTTCTGACATCCTTCAGGAGTTCTGCTGGCTGCTCACACTTCTTCTTTATCTCTGTTATCAGGGCTTTGAGAAAGGAAATGTTATCTGATAGTTTGGTTATCTCGTCCTTCTTCCTCAGTCTCCAGAGCAGTGTCTGCTTGTGATGTTGCAGGAGCCGGCGCAGTCCTTCAATCTCAGCCACAATTTTCTGCCCCTCAGATTCCAACTTGTTCTTGTACTCCCGCGCAGCTTCCTTCAGGCGTTTCTCACCGTGTGTTTTGTGCTCGGGGGACACCCAGCAAGACATACAGATCGCTCTGTCTTCGGTCTCACAGAAGAAAGACAGTTTCTTTCCATGCTCCTCACACAGAGTTCTCTCTAGGAAGTATCCAAGCTTGT
>TRINITY_DN66314_c0_g2_i1 len=359 path=[0:0-358]
CGGGGGATTTCCAGCAGGAGGAACAGATCAGTCTTCCTTCGGTCTCACAGAAGAAGAGCAGTTTCTCTCCATGCTCCTCACACAGAGTTCTTCCTGGGGAGTCCTCAGGCTGTAATGTCAGATCTTGGATACCTTGTACTATATTTGTCAATCTCTTGTTCGGATTTAGGTTTTTTTGGTTAAACTTCTCTCTGCATTCAGGGCAGGTTTTGACTAAATCCTCGCTTTTGATCAATCTGGTGATACAGGAGAGACAGAAGTTGTGTCCGCAGTCTGTGGTCACTGGATCCGTGTATAACTCCCTACAGATTGAACAGGTGGCCTCTTCTCAGAGAGCGGCAAGTGGATCTTTCGCTGCC
>TRINITY_DN66338_c0_g1_i1 len=231 path=[0:0-230]
CTCGGCTGTCACAAGTTGAAGATGGCCTCCTCGGCGGTGCTCCAGAGATGCAGTGTGCCTGCACGGGGGAGACAGACGGCGGCCCTTATCTTCCTGCACGGATCAGGTGATACGGGGAATGGAATACGAACCTGGATCAAACAGATTTTGAATGAAGATTTATCTTTCCAGCATATAAAAGTAATTTTTCCAACAGCTCCTGAAAGAGCTTACACACCTATGAAGGGCGCC
>TRINITY_DN66305_c0_g1_i1 len=734 path=[0:0-733]
CGCTCGCACACTCCCCCTTGAACTACCGCATTCCGAACTTGAATCTGAAGAAAACTTCTCTCTACAATTCTGTTTGGAACCGTGAAAACTCTCAGTTTCTCCATGCATTGGTAAAACTCCAGTCTTTTGATCACTTTGACAAACATCCCAGTTTCCTAGTGGATACCAGCTTCTCGGTCTGTTAATTCTTAGTTCTGGCCTATCAAAATCTGTGCATAGGTGTGGCAACTCATTCTGTTCAGGAACTCTTGTTGCTAGGTTTGTATTCTTTTTCCTGTTTCGTCTAGCAGATGTTCTGTTTTTAGTCCAACTTAGAATTGGCAGGTGTCCGTCTCTTTTCTGTGGGGAGTTCTTCTTTCGGAAGACATCTTCATGCTCTGTTGATTGCAGATTTGGACCTCCACAGCACTTATTCTCTTTAACTTTGAAAACAGTTTTTTCTATGGAAGGATCACTGCATGGTTGCCTTTTCAAAGCTTCACAACTTTCTTTATTTTTTCTTGAGCACACCTGATGGGAATTTCCCTCATTCTTCTGTGGGGTTGCTGGCAGCTCTACATGCAACAACGGTGGTGTACTTCTTGGCAAGATGCATTCAGGCAGCTTCCTTGCCGAATGCCGAGTGCAGTTCACTGGCTCTTGGAGCTCTGTTACATTCTCTGAAGATGGAAGAGTAGTTTCCGTGGGAAACATAAATGTTTGAAGGTCCTCCTTTAGATCAGACTCCAAAGAAG
>TRINITY_DN66336_c0_g1_i1 len=348 path=[0:0-347]
CTTATGTCAACGTCAAAGCCACTTGAGTTATGGGAATTGATTCAATAATGCCATAAAAATAAACTCTGTACCAGTCGAGGAGCCGCAAGGCAATAGAATTACAAAGGAAAACCGAAGGTTTGAATTCCACATTTTTGGGCAAAATGGGAAAGTGGTGTGGTGTAGCTCTTGTTTGCTTTGCATTTTCTAAAGCAGTACATGCTACATCCTATGAGTTTAGCGTTTTTTAATTTATGCCTAACCCACAATTACTCGTTGACACAGAATTTTCCAACAATTGAAAACCTTCCCATTCTAAGAAACAAAAACCCTCACTTTAGTGCTTCCCTGGGAGACAGAAAGGACAGA
>TRINITY_DN66385_c0_g1_i1 len=480 path=[0:0-479]
CAACGACGTCATCAAATTTGAACTTCGTGTCGGGAAGAGAAGAGCTCCGATGCTCCCCCCGACATCTGCTGCCTGGACCAAGACACCTGCTCGCACCCTTGTCACGTCAGGGGCAGATGCAGGCAGAACAGGGAGACCACAAACGCTGTGAGGAACACGTCATCCAACATAAGAGGGAGCAACAAAGGGGAACAATCCCGGTCTTTAGGGATTGTGAAAAGATGTTAAGGATGAAGGGGGCCATGAAGGCTGCTGCATCTTCCTTCAGGATCCAACCTGGAATCGGGTCAACCGGCGATTCCTGGGACAATCCCGGTCTTTTAGGATTGTGAAAAGATGTCAAGGATGAAGGCCGCTTCTTCCTTCAGGATCCAACCTGGAATCGGGTCAACCGGCGATTCCTGGGACAATCCCGGTCTTTTAGGATTGTGAAAAGATGTCAAGGATGAAGGCCGCTTCTTCCTTCAGGATCCAACCTGG
>TRINITY_DN66318_c0_g1_i1 len=721 path=[0:0-720]
CTGCAGTTGAAAGTTGTATGGATGGGGAAGCCCTGCCTCAAAAAAGAGGTGTGGGCCTAGAGCATTGACACGTCTGGAGATGATTTTGTGACTTTGAATCACTGCTCTATGATCTTGGACACGTCTGAAGTAGTGTATTATTTATACAATTATGTAAATTAATAGTTTTCTCACCAAACCATTAGGCTGTTCAGTGCGGAAGCATTTAGACCGTATTACTAACAATTGTGTATTGGAATGATTGTAACTGTTATTGTGTAACCCAAATGGACTAAGGTAGAGCCTTAAAAGCAGATGTAGGAGGCCAAACCCCACATTCCTTCTTGAAGGGAATACTGTGTGCAGGACAATAACCCCCCATGGTACACTTGGTGGTAGAACCAAGGGAAAGGTGTGCCCAGGGGTACCCACGGGAGGGGTCCAAGTAAGTCTGTGGGGAAAGAGTCCCAGGTTTAGATGAAACCCCGCAATTTCAGAGATGTGGGAGAAGGGCTAGCAGGAGGGGGAACCAAGGGAAAAAACCCGGAGACTTATGGAAGAGCCGGGAAGCCCAGCAAAGAGAGACCATTCCTTTTCCCTTAAAGCCCAACCATCTAGTATCTGTGTTGAGTGGTGGCTGTAACTGTTGGAGCTCTTTTTCTTTTGTTGAGGCTGGGTTCCTTGTGATGGGCTGTTACTGAAGCAGTATATGTTCCTAATCTGTCTCCGGTGTTCCTCCCCC
>TRINITY_DN66398_c0_g1_i1 len=214 path=[0:0-213]
TGGGGAGTTGGGGGTTTCAGGTGCAGGTGGGAGAGAGCAGCCCAGAGCGCATGTTCGTAGAGGTGGGGGTGAGCTGCACTGGTCACCAAGGGGCAGTGGGGACAGACTAGAGTGGGTGTTTGGGGGTGGAGCGCTGGAGGGTAGATATTGTGGGTTGGGGGTGAGGAACCCAGAGCAGGTGTTGGGGTGGTTGAGGGCAAGGTGAGATGGTGTT
>TRINITY_DN66323_c0_g1_i1 len=540 path=[0:0-539]
CAAGAAACAATACACAGCAGACTGGAACGAAGACAAATCCTTATTTTTCCCATACTCGGACAGCCCTGAGCTGAGGAGAGTGGCCAGCGCCCAGAAATCACTCAGTGACATTGTTTACAAAAAAGGCCACCATGAACGGAAATCCAAGTACACTTCCCTCGCAGACCCTCCAGAGGTGGAACTGGCAAAGAAGGCAGCGGATCAACTCAGCGAACTCAAGTACCGCGAGGACTATAAGAACAAGATCAAAGGCAAGTGGAGCCAAACTCCTTGCTATGAAGTTGCTGTTGCAAGAATGAATTCTGACAATATCAGCAATAAAAAATACCAAGAAGACTATGAAGCCATGAAAGACCAAATTTATTTCATGCAAACGGAAACGCCAGAGTACGATGTCCACAAGCGCGCCGGAGACCATGCCAGCACGATAAAATATAAAGCCGATTATGAGGCGAACAAGGGAGCCACTGAATACCACGTCCTTCCAGCAACAGAGAATCCCCTCCTAAGACATCTGAAATCCACCGGAGAAGCCCAGAG
>TRINITY_DN66343_c0_g1_i1 len=545 path=[0:0-544]
CACGCATTGAACCAATCCTCTGACACCCACTCATGTCTGGCTACACTGCGCTATACGTCCATGTGCACAAACCTCAACTACCACTTCAATAGTGAGATTGCCATTTGCCAACCGCCCGCCCACATCATCTTTTCAGCACTACGGCACCTCCCTCTCTCACCTGGACTGCAAACATCCACAGAATAGCGGCCGATGAAGAAGCACAACCAAGTGGGACAGTGAAAAGGGGCATGAAGATGTCACCGCTGCGAAAACCCAACCCCTTTGACTGTCTGACGGTGAGGGCCTAGGCTCGAGATGGACAAAATGGCTAGTAAGATTCCACAACTTTTGCAAGGCCACAGATGACAGCATGCTTGATTTTGGTCAACACCTAAGTGGAAGACCTGATTGAGACGCTTCCCCCACACAAAAAAAGACACCTATGAACACCTCCTGAAGAGCCTCACTGACTATTTTGACCCACAAATTAACGTGGATTACGAAAGATACATCTTCAACAAAACATGCCAAAAACCTGGCAAAACCATTACCCAATTCGCCAC
>TRINITY_DN66392_c0_g1_i1 len=280 path=[0:0-279]
CTCCCCCTCCCCGCGGTCTGGTACTCTCACCTATGGAGTCCCCAGGGCCCAGTTCGCTTTACTCCCAGTGGGCGGCTTGCAGCCTCTCTGTGGCAGGCCACCCTCGGTGTGGTGTGAGGAGGCTTGGCTGGGGCTGCTGTGCAAGGAGTGCACCCACCCCGCAGAGCTCCTTTGGTGACAGGGGAGCGCATGCAAGAGACCAGAGAAGACTGCTGCACAAGAAGCACACCTTGTGCAAGCCCTGCCATAGCAAAGGAGCTTAGTCTGAACGGGTTTTCCC
>TRINITY_DN66364_c0_g1_i1 len=232 path=[0:0-231]
TGTATTTTTTACCCTAAAATCGGCGATGTATTAATTTTTTAACCTTACTGCACTGAATACATTAAAGATTAACATGTAACACTAGTCTATAATGTTTACTGTGTGAATTCATTTGTAAACGTACTTTTTTTAACTTATACTTTTCAGTTACAATGAATACATGGCATCCATCTTTATATGAGTTAAAACAATAGATAACGTGATATGTGCATAACGTGTGTTCATCCCAAAC
>TRINITY_DN66333_c0_g1_i1 len=1454 path=[0:0-1453]
TCCCCTCTTCCCTTTCCCCCCAAAAGGAGTCTTTATTGATCAACACGCTCTTCCAGCTCTTTGATACGTCGATCTTGTTCCTTCACCGTCGCCTTCAGCTGCTTGATCTCCTCTGTCAGCTTCTCCAGGGCTGTGTCCGTGTTGAACCCAGCCTCATTGGATGAATGGCTCCTGCGAGGGCCTTTGCAGTCCAAGATGTTCTTGGTCACCTTCAGTTCGCGGCTCTTGCTCGGCACGTACCCGTCTTTCAGGGAGATGAGGATGGGGTTGGCGTTCTTTCCTCCCAGCCACTCTTCGGCTTCCAGGGCCGGGTCCGAGCCTACAGTGTCGGGGTAGAGGTCCTCTTGGAAAAGGTCTGACTTCCTCGGCACCGTCATTGCGATGGGCTCACATTTCCTCTCGTGCAGTTTATAAAATCTGGCTATCTCGCACTTGTTGACCTCTAGGCCCCTTTTCGGCATGTACCCCATGCCGCGCTGTGATTCCTTGCTACTGTACATGGAGAGGTAATGCACGTAAGGGGCCTCGTCCGTGACCTCGAAGTAGCGGATACTGCTGTCCCCTTTCCCACAGAGATACACAATGCTAGTGTCTGGGTCAAAAAAAGGAATGAGGACTCCACTGCTGGTGTCGAGCTCTTGCAGCGTCAACGCCTCATCAAAGTTTTTCGGATCCCAGAGTGCCACCTGCCGCTCGCTCATCCTGCTGAAGCCTGTGGTGAAAATCTTGCCCTCGGAGACAAAGATGGAGCGCACAGGCCGGCTGCCCTCATGTGGTTTATCTTTCTCCGCCACAATCTTATTCTGACGAGGGTCGATCACTCTGATCTTCTTGTCCTTGCAGGAGGTGCAGATGAGGCTCCCGTCATAGTTCCAGGAGGCGCTGTAGATCATGTCGGGGTGGGTGTCGTCCAGGGTGATGACTGCCTCGCCCTTCCCCACGTTCCAGATGATGACAACGTTATCACAGCCTGCACTCATCAGGATGTTCTGCGCCGTGGGGTGCCAGGCGATGATGCCGACCCGCTTGGAGTGTCCTTCCAGGGTCACAATGGGCTCGGTGATGGAGCGCGTCAGCCCTCCATCCGGAATCTCCCAAACCATGACGCTGCAGTCCTCGGACCCGCTGGCGATGATGTTGTCATTGTGTGGGCACCATTCGATGTCCAGCACCGGGGCTGTGTGGCCGCACACCACTGGCTGCGACTTGTCCAGGCGACCGGTCTTTGATAGCGGTAAAACCATGAACGCCCCCCCTCCGCTCGCCTCCACTATCATGGCCACGAATTTGGGGTTGACGGCGCAGAAGTTGCTGTCCCACGTGGTCTGTGAAATCCGGATGTCATCGTAGCACTGGTCGGCCTTCACCGCCTGCCCGTAGACGTGGCGGAACTTGCTCGTGCGCACAACCTTCCGCATCATGGCTGCTGCTGTCCCGCCCCGTCCCTCCTGCAG
>TRINITY_DN66347_c0_g1_i1 len=201 path=[0:0-200]
CTGTCCCCTATCCATCAGAGAATGGATGTTTATGAATCATCTGAAATTGAATCCCTCTAAATTGAAGATAATGATTTTCAATGACACCCCATCCAGATGGAACCTTTCTCTCTGGCCTACAGCATTAGGCACCTGTCCTGAACCAGTGGAGAAGGTCAGAAACTTGGGCATGATCATAGATGCGAAACTCACTTTAACCCC
>TRINITY_DN66389_c0_g1_i1 len=389 path=[0:0-388]
GGGGGGACAGCAGCGGTAGGGACAGCCAGCATTAGGATGGAAGGACAGTCAGCAGAGGGAGGTTGGGAACAACAAAAGCTGGCACAGCCGCCAGCAGTAGGGTCAGACAGCATTGGGAGGGAAGGCCAAGCATTAGAAGGAGGGAGGGACAGACAGCAGCAGCAGGGGGGACATCCAGCAGTGGGAGAAAGAAACGCCCAGAAGTGGGAGGGAGTAACCGCTAACAGAGGGAGGGAGTGACAGTCAGCATCAGGAGGGAAGGACAGCCAGCAGTGGGAGATTGGGATGCTCAGCAAACCGGTAGTTTAATTTTGGGCAGGTGGTGGAACTCCAGTCTCCACACAGAAAACTTCTTGTTCAATCACAATTCTGTCCTTCCTCCCCTTCTT
>TRINITY_DN66351_c0_g1_i1 len=619 path=[0:0-618]
CTTAAAACAGTTTTGAAAAAGCTCTGCATTGCTGCGTGGATGGGGTTTGCCATTTATATATCCCTTGGGTTCCTGCAGGACATGTTCATGGATGAGAACATGCTCTGTAGCTTTCCCATCGTATACTAAATGTAATGTGACCGGTTGAGCTGTTGTGGCATTTAATAAGGGTTGAAGGGTCTCGATCAGTCTGCCTTCACATTAGACTTGATGTGAGGGATGAGCTTGTCAGACTGTTCATACAGGAAGCACAGAGATCGGACTACCTGCCCCCCACACAGCAACATGAAGCAGATTGGACCCCTCCCAGGACTTAAAAATTGGAAATCCTTCGTCCTGTAGAGGTCACTGGGTTATGTGCTACACATACTTAAGGATGGCATAGTGTGCCTCTCTTGCCTTTCATTTTTTTTTTCTCTCCTGTGCATTCTTTTGTTTTTGAAACGCCATCCACCTATTTTTATATTTGACACCAAACACCATTTCTACGCGAGGTCCGTGACTTTGGACAGGCCTCCCAATAAAGTGAAACTTTGAGCATCCCTTACCATGCTAGATTTCTAACATAGCTTAGATCGGCCTTGGCACTTTTCTTTATTTGTGGAGGGAGTTAGTGGGG
>TRINITY_DN66384_c0_g1_i1 len=474 path=[0:0-473]
TGCATTACTAAACTGGAGAAGTTCCTGGCAGACCATCTACTGATTATTGGAGCGGTGGGGATAGGCGTCGCTTGCCTCCAGCTCGTCGGCGCCGGCCTGACTGCCTGTTTTCTCTATGTTCTCTATAAAGAAGAGGAAGAGGACACGTATTCTGGGATGTGATAGATCTTCGGAATGGTGTTAAACTGCGGCGTTCATCGGAGAATTAAATTGGAAAAAGTCCAGTGATGTACAGTACAGCTATTGCTCTCCCGCTTTACCTACATTGTCATCAAATTACAATGCCCAGAGCGGAATCCAACGAGAGAAAATACCAAAGATCATTTGAAGCACAGGCAACAGATGACCGTCCAGTGAATTTGTCGAAACCAGAAGCACCATTTGGTGCAACCACGACAGATACAACAAACTCAGCACAATTTAACAAGGAACCAACGTTGCCACCTACTTTGACTGAGTCAAAGAGACTATTCC
>TRINITY_DN66327_c0_g1_i1 len=277 path=[0:0-276]
CCGTGCCAGGGAGAATTTTGATCCAACAATCCACCCAACCGAATTACTGCAGGAGAACCAATAGGGCTTCCCAGATCATACATGGAGGACATCTTTAAAGCGGATGACATCTTAATGGCTGAAGGCATGGGAGTGCTGGGATCCCTCTGCATCTGGGAAGGTGCATCTTCTGTAAAAGATAGTCCTGAACTGCTGGAAGACGTCCTGGACTCGATAGTGGAGGAAGGCAATCTCACTCTCCCATTTGTAGCAGCAGCTTCTTGGTGAGCAATCAATT
>TRINITY_DN66335_c0_g1_i1 len=340 path=[0:0-339]
GCGGTCCCCGATGTACCTAACTAAAGTAGCGTAGAGTTTCTCTTGTCGACTGAATGGGGGAGTTGCCAAGATAAGGTCCACATTGCTGTCCTGGATACTGAGTTTACACAGGGTTTCCAGCACTAGTCTTTGAGGTGATAGGATTGAGTTGGGCCCCACAGTTGGAAATGGATCCTGTGCCTCCGAAGACGGGCATACCATAAAGTGTAGTAAGCCATCCAAAATTGGCAAACAGATGCTTTCTGTATAAGCAGACATGTCTAGCTGCCCAGAAATGTTGGCTAATGTGACCAAAGTATTCTCCCTCAAGACCTCGAGGCAGTCCCACCACCACTCATCC
>TRINITY_DN66350_c0_g1_i1 len=441 path=[0:0-440]
CTTTTGAACCCAAGAACTTTGTTACGCTATGCTGTTATTCTAGACATTGTCAAACCCTCATGCAGGAGATCGACGTGCTTCACCAAAGGGTATGGACACTATGTGGAAGCAACTGGGTCGGTCCTGCAAACAGCAAAGGAAGTAGAGATCGATTCTATTTTTAAGTCACTAGAAGAGTTATTAGAAGAGGAAAAGCTTGCAAAGTTATCATCACTAAAGTTGCGATACTTTACTCCGCGAGAAATAGCTAATCTCCATGGATTTCCATCAAACTTTGGCTTTCCTGAGCACATCACTGTCAGGCAGCGCTACCGGCTTCTGGGAAACAGCCTGAATGTCCATGTCGTGGCCCAGCTCATCTCTGCTCTGCTCACATGCAGCCTGCAGGAGGCACCGAGCAGCACCTGACCTCCTAAGCACCGCATTTCAAATTGAAGCCCC
>TRINITY_DN66304_c0_g1_i1 len=307 path=[0:0-306]
TCCCCCTATTCTTTATCACTATTTATACTCTAGTCCCTACTTACACTAAAGATCTATCTATTTTTTTATGCTAACAGACTATTGTCTGTCAAAGGCCTTTTATTGTCTCTTTAGGTTTTTCCCCTCCCACTCCTGCTGGAAGGCAGTTCCATACAGCTACCCCCCTTACTGTGAGGAGGAGATACCTTTTGTTATTCCTAAGCCTCCCCCACAAATCTCATTGCAGGATGACCAGCTCTGAAACTGCATCTTCAACTGAGCTATGCTCACATTCAATACTGTATATATAACCCTGAGATACGCGAAT
>TRINITY_DN66306_c0_g1_i1 len=982 path=[0:0-981]
GGAGAGTATAGATCAGCAGAAAAACGAGACCCTGAAACTCTGGGACCAAATCCAAGAAAATCTGAAGTGTTGTGGTGTGTACAATGTGTCTGACTGGACAACATCCATTCCTTCATCGTGTTGTGAAGATAAGGTGCAGAACTGCTCCGCCACAAAGAATTACTACAAGAATGGTTGCCTCGCACAGCTGCTAAACTGGTTTGAATCAAATTTTCTCTATGTGGGAATCGGAACCATCTGCATCTCTATAGTACAGGTCCTGGGGATGTCATTCGCGCTCACCGTGTACTGTCAGATCACCAAAATGAGCAGATCCTATGGGAATTAGAGGACACAGCCAGAAGTCATCCATGGACCGTCTATTCCCCGCAATGAATGACTCACTGTGTAACCTTGTGCATGCTTCCTCTGTCGGCCTGGACACTGGGTGGCACCTCCCTCCACGGTGGCAGCACTCACACCTCGGGGGCTCCTGTGATCGGGGGCGGGGGGTGAAAGCTGCCGCTGAAACAGTACTTAGGGAATCTGCCAGAGTTGTGAAAGTTATTTTAAGTTTTTGTGTAAATATAAGAGCACCCTCAACTTAATTCTATATTAATTGAAAACCGCTACCAGATCGACTGTAACACATTTGCAGGAGAGCTATTCAAAAAGTGCATAATTCTAAACTACAAATCCATGAGAGAGCGATAGAGTGAGAGACAGAGTGAGAGAAAGAAAGTAAGAAATAAATTGGTTGAGAGGGAAGAGAGAGAGAAATTGAATGACAGAGACAAAGTGAGAGAGAAATTGAGTGAGAGTAAGTGTGTGGGAGAGAGATTGAGCGATAGAGAGAGAGAGGGAGAGAGCGAGAGAGAAAGAGAGAGATATAGAGACATAGAGAGACGGAGAGGGAGAGGGAGAGAGCGAAAGATTGAGTGAGAGATAGAGAGAGAGAGATAGACAGAGTGCAAGGTCGAGGGAGAGAGATAGAGAGAGCGAC
>TRINITY_DN66348_c0_g1_i1 len=435 path=[0:0-434]
AGTGTGTTCACCATCCCTTGCAGGTCCTTGAAGAGACGATACTGTGGGATCCTCCTCAAGGACACCGGTATGTCCTGCTTTGCACAAAGGCCATCAAAATAGACCAGAATGTAGTCTTGCAGCCTCTCCTTGCCCGAGAGCTTCTGTATGTCGCTCTGCAGCAAGGACATGGCCGCCCCAAAGAGGTTGTGGGGATCTGCTCGGTAGCCGCTGCCAGCGTTGTTGCTTTTCCACATTTCGTAAACTTTGCTGCTGTACTGCGTCCACAACACAATGACCTTTCCTTTTTCTTTTTCCACCAGTTCCTTTTTGCTGTACAGCCAGGGCAGGACTCCCATCTGAGTCACATGGGACACGTCCCAGAGGTCAAGTATGACATCACAGGCCAGACTGGTGCGCAGGAAGTCAGCGAAGGCACAGATGGCGATCTTATAC
>TRINITY_DN66368_c0_g1_i1 len=385 path=[0:0-384]
GTGAAGGATTATTCCAGATGGAGGCAAGCCAAAATGTCTATGGATACCAGCCCACGTTTTACTACACATGTCTGGGTCTTTAAGCAAATCTGCTTGAATTGTGGTGGCCCAAACTTTGTGTCCCCATGGAAACCTATAAAAGACTGCAGAATCTGGATGTGTGGAATAGCTTTTGGGCATATTGAAAATGTATTTGAGAGGGCTGCCCAATCGGAGCCAGGCTGTCCTTTAGCTCTTTGTTCCAGGCTACGTCTGGCTCCTTTCTGGTGCCAGAAACTGTTATAGCAGAGTGGAGACACTTTCTTTGCTTATTAGTAATATTGATTGCGAGGGCCCAAATAATTTACAAGAACTCTGAACATGTAATTCTATAAACCCTATTGCC
>TRINITY_DN66315_c0_g1_i1 len=331 path=[0:0-330]
ATTAGTCTTTTCACATAAAATGAAGAGAACTATAGTCAAAGGACATTATGGAATGTGCCCACATCTATACAATCCTGGTGTAGTAGGAAAGCCAGAATTAGAACCAGGTCTCTTGAATAACCCCGAAGCCACATCTCCTTCCTTACTTTTGAAAGTTTCAGTTTTGTACAACTAATCTTTTCTGTTTCGGTTTCGATTACAATGTTTTGATATGTTATTCTACTAACATATTCCTAGAATCTTTCAATCCCTACAGAGGCACTGACATGCTGCAAACTTCACACACTTTCACCCAGCACTGTAACCTGCATTATCTCCATAAATGTGCCCC
>TRINITY_DN66379_c0_g1_i1 len=565 path=[0:0-564]
CTGCACCGTTACAACTTACATTTCTCAAGCTTCCTCCATAAATGTTAACAGCCGGTTCCTCAGCCCTGTGCTCAAACATTGTCGTTTTGCAAAAGACAGTGTTGTCGGCTCTAGACCTGGATATCACAGCATGTGTTACGGTTCCTTGATTGATTACATTTTATATTGTGCACTAATCGCGAAACTCGCCTCTCGACCTCCTTAGCGGGTCCAGTGAAGATTCTAATTGCTCACAATGAAAAGGGGCCGTAATCTCTTTAATAAATGCCCACTTGTTGGATTATATTATATGTAAGCATGCCGCATGGCGGGTGAGCTGTGCGTGATGAATTACTGGGGACGTTTTTGCTCTACAGCTATTCTTGCAAACGTCCATCAACTACCGGTTTCCACCCTTTAGGATTTCTTTTTTCATACTGTGGCCAGGCAGTTCACGGCATGCACTCTTGCATTGTAACTATGATGTGTTGCATTATATATTCATGGCTATGGTAGGAAGATCCGGCTTGTGATCACCAGCCTGTAATGGCTGCTGATCACAATAGACTCACCCTTTATGTCCTTC
>TRINITY_DN66300_c0_g1_i1 len=539 path=[0:0-538]
ACATATATATATATATATATATATGTATATATATATATATATACTTCTGTGTGTGTGTTTGTGTAGATCCCAAAGATAAAAAGCAAATGAAAAGAATTTCCACAGCAGATGATATTGTGGGCTTGTATTCGCTTTACTGAGTTCGAAGAGCAGGGGTTTGACAACACACACATCACCTGTCACCCATAATCATATTCTGTACCAGTAATGAAAAGATTCCCAGTTTTTCAGCAAGAGGACACCATCAGTGTTTGGGAAATGCCAATGGAAACAGATCGCCTGGTGAAGACTTTAGAGGTGTTGCTTTCCTTGTTTGGGTGCATTCATGATGACAGAGTGAACTGCAGTGTGCTGTGCTGTGCTGTGCGTTGCAATCTTTCTAAAAGAAAAATCATTGGTCATGCATTTGTTTTTTCTGCGATCATTTAATTTGATTTAAAAGGCCTATATGTACACATGTTCATTGCAGAGTGCAAGCAGGACCACGTGAAATGGCTACCTCGCCAGACTATACATTTCTTTTGAATAGCAAATTAAAC
>TRINITY_DN66322_c0_g1_i1 len=413 path=[0:0-412]
CTGATTTACTCTATCAAGGACTGTCTCCCCCTTTCCCTTGCCACAGGGACACGTGACGTTCTAGTCATCCAGAAGTTTATACATTTCCAGTTCCCCTGTGGAGGGGTGATCTCATTTCCTGGAGTGATGTGGATGGTAAACTGCTCACAGCATATGGCTTGCCTTCTTTCTCTGCTGCGGATTTAATCTGGCTGTATGGCTTGAAAACGGGGAGGACTCCCTCGACAGAAGAGAGGCTGGAATGACCCTAGACAAACTCCTGCTTTGCTGAAATATGGCTTCCTGGCTATCCGTTTGGGGGAGAACCAACCACCTTCTGTTGGGCAACCAATGATTAGACGCCTGAAGAGCCAACAACACAGCCAACAAGGGTGTCGTGGACTTCAATGCAAAGGATACAAAATTCATAACTG
>TRINITY_DN66307_c0_g1_i1 len=454 path=[0:0-453]
GTCTCTTCCTCCCACTAACATATTTTCTGTATTAAACTACTCATTAACACAGGAGGAATTAAAGCTTCTGCCTTAAGGGCGTTAGTGGACGTTGAATGGGAGCGAATCAATCTTATTTTAAAATCTTGTCTAAAAAAATGACAATCTCATTGATTTACTTTTCATAGATGCACCTGCTACATAAACGTGTTCTTCAAACAAGATTTTAGCTCCTTGCAGCGCACTCTTGTCTTTCTGACTGTAAACATTTGCAGGCAAATGAAAATGTCCATCATGTTTTATTTAAAGTATACTGTACATAGGTACACAAAAACATTTCTTTTGTACGATCAGAGTTCTAGGTGTAGAGGTTTTAATGCACCCAAAACCTACTTGTTTCATCGTGGTTCGCCAAAATTCAGCAACTTTCAAAATGCATTTAACATTATTGAAGAGTGTGAAGCGCTGCACTCTC
>TRINITY_DN66372_c0_g1_i1 len=400 path=[0:0-399]
CGTGCGCTCAGTCATTGGTACAGCCCAGGACCCCGAGGGGTATCCTCCAGGAGAGGGATTCATGTGTGAATGGTTGCAGCAGTGCCCTTGGGGAGCCGGCATAGAGCTGGGACCATGTAAAGGTCCATGGGCTGCCCCAGCTGAGTAGGCAGGGGGTCCGTGGTGATACTGACTTGGCAAGTGGTTGTGCCCCAGTCCAGGTGTAGGTGCTCCTAGAAGGCCTTGTGTAGGGTATGGATAATACTGCTGAGTAGGGTAGGATCCTGGGGGTGGGTTCAGCTTCCTGCTTTGAGAGGCCCTGCGCTCTGCTGTGGAGCCCGGAACATACTTCAGGGCTGGCACCCGCCTCAGCACACTGAAGGGGAATCTCCGATCGAGCTTGACGACCACTGGCTCGGGG
>TRINITY_DN66362_c0_g1_i1 len=1332 path=[0:0-1331]
CGCACCCTCGCCTCGGACCCCCCCGTGCACCCCCCGCCATGATGAACTCCCCCTCCCACCTCAAGACGGCCCTGGCCTACGAGATCTTCCAGGGCCAGAACGACTCGACCCTGGCCATGCCCTCCGACAAGAAGCTGATCCACGGGGCGTCCGGCGACCAGCGGGTCAAGGAGCAGGTCATGATGACGGCCCGGAGGCAGAAGCCCCGGGCCTCCGTGTCCTCCACCGTGGCCTCCACCTCCACGCTGAGCTCCTCCAACCGAGGTTCAGCCTTTGACAGCATGTCCGACAACTACAACCTGGGAGGAAATAGGAGCCAGTTCGCCAAGTCGTCCTGGGGGTACCAGCAGAAGCAGAGTTTCAACGGCACCCTTAAGCCGGAACTGGACAACCGTCGCTACAGCTCCTATAGTCAGATGGAGAACTGGAGCAAACACAACAAGTCTCTGGGCAGCCCCACCAGCCCCACCAGCGACTTCTATGGGTACAACATGAAGAGCAGCCAGAGTGAACCAGACCTGCTGGACCCGCGGGCCACGCTGAGGAAGCAGAGCCAGGCTCAGCGTCAGACCCTTAGGGGCGGCCGGGGCAGCCAGCATCGCTCCAGCGTCTACAGCAGCTACAGCATCCAGCAACCGCAGCGGAAGCCGGTCGGCCTCCCACCGTCGCGCACCCCCTCCAGCATCTCGGCGACAAGAGACATTTACTTGTTGAACAACCCGGCCCCGATGGTGAACACGCTCCAAAGGCAGGAGAGTTACGGGGGAGGTGGGCAGATGCAGAACCACATCCAGAGACAAGACATGTTTGGGGGGATGACCCAATCCCAGGCACAGACCTACTTCCAGAAACCGGATAAATATGCTGCAAGTAGCCAGCAACTACAGAGTAAGGTCGGTGCGGGCAACTCCCAGTCCCAGGTATCCAACACCTTCCAGCAGCAGGAGACGTATGGCAACGTTGGCCAGATCGCAAGGCTTGACAGCACAGAGGAATACGATGGGTCTGCCAAGACTATAGCGGAGGCCATCCAGTTCATTAGCTCCAAAGACGAGAAGCACCAGGTCCACGGAGGATCCTTCATCATGCACACGTGCTTTCAAGATGAGAACGCCAAAAACCAGGTATACCAGATGGGTGGCATCAGCAAACTCATTGGCCTCCTAAAAAGCTCCAATGAGAACGTCCAACAAGCAGCGGCTGGCGCACTAAGGAACCTGGTCTTCAAGAACAATGCAAACAAGACGGAAACGAGCCAGAAGGGAGGGATCTGGGAATCCGTCAACCTGCTGCAGAGGACATCAAACCCGGAAATACAGAAACAGCTCACAG
>TRINITY_DN18325_c0_g1_i1 len=345 path=[0:0-344]
TTCCGATCTCTTAATTCTTTTCATTAGAGTTGCAGCCTAATATCACCAAGCTATACGTGTAGCTTGTGCCTGTGAGCTGCCACTCTTGGAGAAAATGCACTGTAAATCGAAATGTGTTGCACTTTTATCCAGGTGTTCTGTGATGCATTCTATCCTATATGTAGGATATTTAGTACAGACACTACAATAAAATAGTGTGCGAGCAGTGTCGCTGCAGCTTGAGAACACATTTTATGCACATTTGCAGAATTTTCTTTTTTTGATGGAAGGTAGGTTTCATTACCGGATCGTGACCAGCAGCAGAGACTTTTATTACAGAAAGCACTGTGGTCGAGTGACATCACC
>TRINITY_DN18394_c0_g1_i1 len=279 path=[0:0-278]
CATGTTCCTTCTGAAGCGGGGGGGGTGGGGGGGGAAGGGGTTTGACCTAGCAATGGTTAAAGCTAGTCTTCTTCCTGAGGGCAATTGGAACATGTCGAAGGGAGAAATTGGTTAGGAGTGTTGTCAGTGTTGGACATATTTGATTGACTTACATTTTATGAGTTTTATTTATGAAGTTAGGATACTGGATATTTCCTATTTTATATAATGATTATTTTAATGTTGATGATATGTCCTGTATTTTGATATGTGACCTTTTTTTCTGTAATGCTCTTAAAA
>TRINITY_DN18359_c0_g1_i1 len=495 path=[0:0-494]
TTTAATGGACGGGGAACCATGGGCACCTTGAATTGGGCGTGTCGCCAACATTACCATTAAGACTATTATTCCCTACTGTACATTCCCAAAATGGAATGGGTTGTGTTACTATGAGACTGTCCACCTGCTGCTTCTACAGACTGTCCTGATTGGAATATAATGGTTATGTTCACTGATGGAGGCTGTAATGATCACGTGGGATAGTCAAACCAGTGTTGTATTTGGTCCAATAACCAGACAGAATTTCCTTTTCAAAACATGAATAAAGTGTGATTAAATGATATAGCTTGTAGAAAAAGCTAAGGAGACTTTATTCATAGGCCGCATAGGAGCAATACTGCGGAAGCACACATGTGTAAGATGGTTTTGACAAAACATACCCTTTGTTACAGAAGCATCCCTCCCTACACATTTTATCGCATGGTCGGTTGGTTACGGTAAAATTCTCACACGTGTCTGGACAACCAGTGCCACATTTGGAATAATGAGCATGAG
>TRINITY_DN18369_c0_g1_i1 len=337 path=[0:0-336]
CTCCTTGCGTTGCAGTTCTGCATATGATTATACTGCCCTTCTTGGCAGCCATCTTTGTAGTTCTCTCAACCTCAAAAATGCCAAGTCTCATAATAACTTTGTATGGATCGAATTAGACACGGAGTTAAAATTATATATATATCTACACTAACATCTAAATCAAAAAAACTTTCACATTGCCACTTCAATTTACATGCTTCAAATATAGTATGTCACAGTTAAATGTCAACATTCGTTATGTAGAACATGCAACAGCTTGAGAATCATAATTCCATACAATTCATATTGAATCTCAACTCGTTTGTAAATAAGTCCACGTTCATCTGTTCCCTCTCAG
>TRINITY_DN18352_c0_g1_i1 len=344 path=[0:0-343]
CTGAAGGGATGTAGAAGTCAGTGATAGCACACTCGGGCTGATCCTGCGCTCAAGAACAGGTGTTGGGTCATGGCTGGACAGTGTCAGCAGATCAATAGAGAGCTGCCAAAATGAGGCAACAAAGACACAGGTGGAGGGTAGGGGCTCAATTTGGGCCTCCCAAATTCCCCGCAGAGCTCTTGACTCTGCGTGCGTCGTGGTAACATAAGATGCAGAAGAAGTGTGAACATCACAGGCTGCCGAGGGCATTGCAAAGGAGGGAACCAGATCTAGCAGCAGCAAGAGAATCACAGTGGTCTAATAATGGCCACATCGCCACCCAGACCATGGGTCCTCGATGCAGC
>TRINITY_DN18326_c0_g1_i1 len=326 path=[0:0-325]
AGGACTTGACCCAAGTGACCTGCCCTAACGTGACCTGACCTGACCGAACCTGACCCAGTGAATCCCTAGCCTATGCATTTATCACAGATACCACTCCCACAGAGAAGCAAACAAACACAGACGGACGCCATTGACACTGAGCGGCAGCACGCCAGGTAACATTGTTTTCTACCTTTACCCACTCCAGCAGCAACGCTCAACCATCCACACTCAGTCCGTCTCAGCCCCCCGACCAAAGCTCCCTAACGCAGCACACAAGATAAGAGAAGGGGGAGTCTGTCTGCCTCCGACTCACAACCCACCCCCACACCCAACTCACCACTCCC
>TRINITY_DN18319_c0_g1_i1 len=241 path=[0:0-240]
CTGTGATTGACAAACTGATGATGCACTCGCACCTACGGTATAAGGCTTCCTGGATACCGAGGTGAACCTCTTCCTGATCCCCTGCATGGACTCCGATAATGACGAGGCCATCTCTCGAGCAGGCACAGGAGTCCCCTTGTTCTCCATGCTACCTGGGTACAAGGGCCACCCCAGTTTCCAGTCCTTGATCAACAAACTAAGGAGCCAGATCATGTCCATGTCCCGGCCTCAGCTTTCGCAC
>TRINITY_DN18382_c0_g1_i1 len=324 path=[0:0-323]
GCCCACTCACCTCTGCCCCAATCACACTTGCCCCTTCCCCTCTCATGCTTGCCCCCAGCCATGCTCACCCTGCCCCCCTCTACCACTCACCCCTGCCTTTCTCCTGCTCCCACTCACCCCCTCCCCTTCTTCCCATCCGCTGCTATCACTCGCCCTCTCCCCCTACCCCTTTCCTGCTCCACTCATCCCCTGCCCCTCTCATGCTCCCACTAGCCACCGCGTCCCCTGCCCTTCCTCTGGCTCCTTCTCGCCCCTGCCACTCTCTCCCTTCCTGTCATGCCTTTTTTCACACAGGAGTGAACAGGTTTAAGTGTGAGTTTTGCC
>TRINITY_DN18350_c0_g1_i1 len=210 path=[0:0-209]
AGCAACCTCTCGACACACCCTGCTGTTTGTGAGGTGCGCTTCGGCGCCCCAGCAGTGAACATGCTCTGAATCATTCAGCTGAGGTGTCGCAAAGCTCGCAGGGATTCATGTGAGGAAATGCAAATTCTTCAATTCTGGAAAACCCGCAGGCCCTTCATAAAAAGTATGCGGCCCCAAGAAATACCTCCTCTCTAGCCATGTGTCGCCGGC
>TRINITY_DN18377_c0_g1_i1 len=206 path=[0:0-205]
CACCATTGCCGTTTCACCCCTGTCCTGTTTCCTCCGTACCAGATCCAAGGCCGCCATTACCGCACTTACCCCCCTGGAAAACTCCTCCTGTTGCCTCCTGTCCTGGGGAGGCTCATCAGCTCTAGATTTGGAACTTGTGGAGCAAGGCTTAAAAAAATCAGAGCCCTCTGCTCCATCTCTGTAGCCTCTCCTACTCATGGTGCCAG
>TRINITY_DN18347_c0_g1_i1 len=258 path=[0:0-257]
CTGTAACCTCATCAGCAACAAGTGTCCGCTCCAGACTGTAACCCCCATAGAGTCAGTGTCTGATCCAGACTGTAACCACAGCAGAATCACCAGCATCTGGTCTAGACTCTAACCCCCGCGGTGCTAGTATTAGGCCAGACTGTGACTGCAGGAGCACAGTTTAACCACTGCAGCACCATTGTACGGTAAAGACTAAACACAGAAAAATCCAGTTTGTAACTGCAGCTGGTCCAGCGTGCAACCCAACCTGTGGCCACC
>TRINITY_DN18353_c0_g1_i1 len=261 path=[0:0-260]
TTTCTCAATGTTGCGTGAGTCATGTCCATATTCATAGTAAGCTGCTGTATGGCAGCTTCTCTCCCAGAATAAATAATTAAATTGAATTATTGCTGTAATTCAGGTGGGAAAAGCTCACCATACCTTTCTTGCTCCTCCCATAAGGTCAAGTTCTAACTGGACATGACAGAGTAGCTGTATAGTCCCAGAATTATGAAAGATTTTCTTTCCCTGAGCCTCCCATCATTGTGACTCCTTATCGAAGATGTCAGACTAAGGAAC
>TRINITY_DN18324_c0_g1_i1 len=244 path=[0:0-243]
TGCAAGGTGGTTCTAGCCACCTCACTGGTTTGGGTTTTTTTGGATATGTTTTTGTTACTGTACTTCAGCGAGTGTAACAAATGTGATGAGAAAAAGGAGCGTGGATTACCAGCTGGAGAAGTTGCAGAGCCAGTGCAAAGACTACATGAAGGCCCAGGAGAGATGGGAAAGCCCGTTGTCATTCGGAAAGAGGACCAAGAGAAGATGAAAGAAATGTTCAAAATCAATCAGTTTAATTTAATGG
>TRINITY_DN18348_c0_g1_i1 len=247 path=[0:0-246]
AAAGAAAAGAAGCATCAGTCTTGCTTGTAAGAGTACTGATAGGGTTAGGTATGCTGTTGTATGGTTAGTGAATTATGCAAGTTGGGAGTATTAACTCCGTTGCTAAATACAGAACGTCCTGCGCCTGTAAATTTGATTTTGAAATTATCATATTGCTTACTACCTGAGGATATGGTAGGATTAGGCATACAAATCTTTTGCATGGCTGCACTAGTCTCGGCATTAACCATTGGTATGATCCGGGGAG
>TRINITY_DN18307_c0_g1_i1 len=498 path=[0:0-497]
CTGCTTCCAAGGTCTAAAGTTCCCCCACTGAAAGTGAACATTTTAAAACCTATTGTGCGCCTTTTTTCTTTTTTTCTTAAAGCCTCAGCGAAGTGGTTGTGTGGTTCTTGGAATATTGTTTTCCCTCTGGCTGGTGCGGGCAGCCCCGTGGCACAGAGAGCTGGATTCCCGGGTGCCTTTGGATGTCAGCTACTGCGGTGTTTCTTACCCCCAGAGTTGCCTGGCTCCAAGGGTGGGCAGGTGCTCCACAGAATCTCATGGGGTTGATCGGTGTTGTCCCGTGTCCATCTGGTATAGAAATAAAACTGCTACATTTTCTTTTCTGCCAGATGGAGGCGGGACAGGGCTGACCTGGTTCATGGGTTTCTGTGGAGCATTTGTTTATTTTTGCCAGGCGGCTCTGGGGGAGGAAACATTGCAACATTGTAATAGCTGCCATCCCAGGGCATCTGGGAGTTGAGCTCTGTGCCACGGGGCTGCTTGTGTTGTGCAGGGGGG
>TRINITY_DN18374_c0_g1_i1 len=222 path=[0:0-221]
ATATATTTGCATGCCACAAAGCTTCGGGAATTAGTCCTAGTATAGGCGGAGAAAAGCACACACCCCTCCATATGCCATTCTTGAGAGGAAATTGTTAACCCAACTTGAACTACATGCCTAGTGTATGACAGTCTTGGGATGAAAGAAGAACACTGTGGACTGCACACCTCATGTATGTTGTATTAGTTTGGTAATTACCCCATTCTGGACTCCACACCCAGC
>TRINITY_DN18357_c0_g1_i1 len=470 path=[0:0-469]
GTTTCCGTTGCCTTGATCCTGCTCATCCTTTATTTGATGAGGTCATCAGGGCAACGGATGGGAAAGCTGCATTAAGGCCCTCATTTTTTTACTGAATTTACTTAGTTTTTTGCAGCATATAATCCCTTTTTCTTCCATAATTTTAATTACACCTCAGTTTCATTAACATGAAATATGTAAATCCGGAGTTGCTATGACTGTGGATGGAAGGAAGAGATTAGGAAATTTGGAAAGTTCCCTTTTGGGGACTTTGGTTTTTATGTGGCAAGGCAGTTGCGACTGTTGCATTGATTAGCAATTGTGTAAGTGCGTGAAACATATCAAAATGAAGTTATGTTGGTCACAGGATCGCGTCCTCTGTGAGGATATTGTTTAGCTAAGTGTACTGTAGTTCTCTGAAAGTAGGCTCTCAGTATTTTGTCAATCCAATCAATATTAAATTGCCAAACCCACCCATCACTAGTAAAGGC
>TRINITY_DN18317_c0_g1_i1 len=296 path=[0:0-295]
GTGAGTGGTACTTGTGGGGGATTCTGCGGGGTCCGGTGGGGAAGTAGTGCTCAAGGAGGTCGGTACGGAGGTAGCGCTACCGGTGGTTGGTTTCACCGAGGAAGCCTCAGTTCCCGAGGGCAGTGATGGAGCCAGAATCGCCGTGGAGGCGGCCTGTTCCAGTCGGAGGGCGCAGAGCAGCAGCAGCAAGCCCCGGGCCCGCAGCGGCGGCATGCTCGACTTTAACGCCAACCCGCCTTCCTCAACCCACGGACGGGGTTACAGTGCCTGGCTCTAGCCGGCTCCCGGTCTCAAAC
>TRINITY_DN18344_c0_g1_i1 len=304 path=[0:0-303]
GTGCAGGTCTGCACTATTCCAGTACAGACCGTCAGCTGAAACAAGGTGCAGGTCTGCACTATTCCAGTACAGACCGTCAGCTGAAACAAGGTGCAGGTCTGCACTATTCCAGTCTACTTGCAAAAAAAACCACCATTGGGATCAGCTGAATCGGTTATCTTGATTCAATCTACTGAACTCCTACTTAAACCAGACCAAATTTGTACAGCATATGCTGTTAGTCACATTTTTCTTCTTCAGCTCTTTTCTTTGGAGGAACGCGGTCTTGGAGATGCACTTTCACGGTCTTCAAGATGAAAAAGCA
>TRINITY_DN18376_c0_g1_i1 len=268 path=[0:0-267]
CTGCTTACAGCCACATCAGCCCTCCCATTCATTGCAGACTGCCCGCCTCACCGTGCAATAGTTCCTTGTTATCCCTCGTAGGTTCCAGCCGAGGTGCCATCCCAGGGGCACAAGGAGGCCCAATGGGCCGGATAGCGTGGTTCCCGCAGCCGGATAATGGCACCGTTCACACCCCAACATGGCCGCTCACAGGGCAGGACTCGAGCACCTTCCCAAGGCCCCCTACAGGCTGTGTGCGCTGTTCTGCATGGCACAGCCAGCTCCAGAC
>TRINITY_DN18356_c0_g1_i1 len=209 path=[0:0-208]
CAAAAGATCAGCTACTGGAGACTTCTTTCTATTCTGCTTTTCCACTTCTACTTGCATTTTGGCCATTGGTTTTGCCATTGCTAGTGCCATTTTAGCTTCAGCTTGCAGTTTCTTTTGTCTAGTAACAAAATCCATGTCTTCGAAGGATTCAGACTCCTCTTCAGTAGTATCTCTATCAGAGTAGGATGAACTCTGCTTGCTTATAGGAG
>TRINITY_DN18397_c0_g1_i1 len=261 path=[0:0-260]
CAGAAGGAACAACCATATGAGCTCCACTAGACACGCCAGAGGGAACACCCTGCAACCGGGGGACACTGTACTTGTTAAAAATAGAGCTGGCCCCTCCAAGTTATCTACCCCATTCGAGATGCAACCCCTCATCATATCTGACAAAAAGGGAACAATGATCACAGCCTCCAATAGCCAAGGCTCTGTCACACGAAATGCATCCTTCTTTAAACGTGTTGGGAGGCAACACGACATGAACAGTGACGCGGATTGTCAACGCAG
>TRINITY_DN18308_c0_g1_i1 len=247 path=[0:0-246]
TTCCGAGCCTGAGGATGAGGAGGAGTAGGAAGATGCCAGCAGAAGAACAGCAGAAACATCTCTGGCAAAACTAGCAGCGTCAGCTCCTTCAGGGACGCAGAAGTACTTAAGACTGCTTGAGGGAGTCTTAGAGAGGCAGGCACCAATGCTCACCTGCATTTTGTGTGGCGCATCAGTGAGGAGGGGCCTACCAGTGAAAACTCTGTCTCGAGCATTGGCCTTCAGCATGCACCTACGCAGCCACGAC
>TRINITY_DN18367_c0_g1_i1 len=241 path=[0:0-240]
TGGACTGCAAGATAGCTACAGAACCACCTGGATGCAACAGCATCAGCTTGGGTGAATACCCCAACAAGTACTCTGTACTGCGCGTTTTTCATATTTTTAATTTCGTCCATGCCTGATCCTGGCGTGTTTTTCCCTGCCCTCTTGTGTGCATGTGGGAGCTCACTGCTCCGCAACTTCTCTGAAGGGGAGGGACAAGTAATCATAGGAGTCATCAGGGAGAAAAAGGGAACGCCCACCTGCC
>TRINITY_DN18392_c0_g1_i1 len=275 path=[0:0-274]
CCCCTGTAACACCTCCCAAAGAAATCCAAAAAGAACATGGACGAGATTGGATGGAACAGAACTTGGTTCTTTGAGTAATTTCCTAGTAAAATCTCATCATGAAGTCGCGTCACAGAAATCACAGCGTTGCGATGCATTCCTTTGCTTCTTGTTGCTTTTTTTATCCCTCACTTGTTTTAGGTGTCAGCATTTACCACCACCCCAACCCCTAACCTCAACAGGTCCGTGCAAAAAACATTTTTCTTTTTTAAACTCATTAATGCATCTGACTCTGC
>TRINITY_DN18305_c0_g1_i1 len=214 path=[0:0-213]
TGGGTCTAGACAACGCACGGGAATGGCAGAAAGCGTCAACTCCTCACTTCCTGGAAACGAGTGACATATTGCGCAGCCCCACGCTTCCAGAAAGGATTTCTTTCGCTGGACTCGTGGTGGGCAGACACTAACCGGATTTCCCTCTTCTCGTTGCTAGAAACCCAAAGTTTCCCATAGCGCAGATCCCGAGAGACTGCAGGAAATGGAATCTGTG
>TRINITY_DN18386_c0_g1_i1 len=460 path=[0:0-459]
TTCAGGTGGCACCAGGGATGCAAGGAGGCCAAGGATTTCAGGTGGCACCAGGGATGCAAGGAGGCCAAGGATTTCAGGTGGCACCAGGGATGCAATTGCCACAAGGTATGACCGTGAATTATCAAGGAATGCCAGTGGGACAAGGGATGCCTACATCGTATGGAATGCCAAGTGCACCAGGAGTGTCAAGCGCACCTATGCCAACAACGGAAATACCTCCCTCCTATTATAAGAATGTTCCTGGAGATAATCCTTAGACTCCAAATGATGCAGTTTATAAATCTCCAGACAACTGGTGGAGATCCCAACACTGAATCTAAGAATGGGAATATCTTAATGAGGATTTGGGATTCTTTATTGTTAAAGTACAAATGCACAATGCTTTTAAAATCAGTTGTTACTTTAAATACTTCTTGTACCTTTAGGAGCAAATTCAATTCAACTTTCAATTCAACTTTAT
>TRINITY_DN18379_c0_g1_i1 len=338 path=[0:0-337]
CTGCCATGCTCCGTGCTCATACAAGCTTCTTCAACTGCGTGGATCTGGTGGTGGCTAGTGATGTCAAATTTCTGATTCAAGCTTCTTTCAAATTCATTAATTGCGTACGTCCTCACACAGTCCCTGGCTTCTTGCTCTGGAGAATTTATAGATTTCTTATGACCTGTGGGGCTAGTGACGCTTTCTCCACTCTCAGACCTCGGATAATACCTTTTGTCCTCTTCTTTGATGCTCAATGAAACTCTTGACACAACGGCTGCAGGTGCTGAACTGGGATCAGTGGTTTTTTCTTCTTCGTCTGCACTATTATGATCCAATAAACAGGACTCAAATTTTTT
>TRINITY_DN18337_c0_g1_i1 len=218 path=[0:0-217]
GTTTGTTCCGCTGAAGCACGAGAGGACGTCTGTCCGAGGGGGCTTGAGGGCCCAGAGGGGGGCTACAGGGGGCACCTGTCCGGGCAGGATGCTCTTCCGGTCTCTGCAGGATGCCAGGTGAGGCCGCGGCTGCGCGAGAGAGCGGATTGCACTGCGCAGGAGGCCTCCGGGTGCTTGCCCCCGCCATCGGCTGAACTGCGGCGCAGGACGGCCCCAGC
>TRINITY_DN18343_c0_g1_i1 len=208 path=[0:0-207]
CAGGGAGTCCAAATATCACTTGCACCAGGTATATGCTGATTCCGAACTTCTGCAGGTCCATGGTCAGGGCGAAGAAGGCGAAGCTTGTTGAAAACCAGGCAAGTGTGAGGCAGCAGGTGATCTTGCACATGATGGCGGAGCGGAAAAGGTGTAGGAAGGTGGGCCTGCAAGCCGCAGAGGGTTTATCATTCTGTGTTTCTGACTGCAG
>TRINITY_DN18322_c0_g1_i1 len=202 path=[0:0-201]
CACCACTTTAAATGAGGGGCACAGTGTTTAAGTCCATCCCAAATGCCTTTCTTGTCAGTAGTTCACATGTCCTTGAGGTGTTGGCAATATTTCACGTGGCCTGTTCACCAAACATGTTTCTTTTTTCCTTCTGTTAAACTTCTTTACCCCCAACATGTCATTCAGCCAGACACGATCTTTGGACATTCTCTGTTCAAATGCC
>TRINITY_DN18388_c0_g1_i1 len=229 path=[0:0-228]
TTTCATCATAGAATGGAGAATCGTGCTTTCCTTTCTAAAAGCGTGGACGCCCTTTTGTGAAGCCTGATATGACTTTTGCTGCCTTCAATCTGTTTGTTTTGTTTTTATGTGTGTCCCGAGGAAATACTGAACCTATGGTGTCAACAGTAATAACACTGCAGAAGAGGGCATACAAGGAAACGACAAGTGTGATGCCATGTTGCACACCATGCTAGGAATACAAATCCAC
>TRINITY_DN18331_c0_g1_i1 len=282 path=[0:0-281]
GCTATGTGGGCAGCACAAGTACGGTGGAGTGCCAGGTTGCAGAAGTTGCCCATAGTGGCGGAAAGCCAGTGCTGTTCTGCAATGCCAGGAGTGACCAGGGTGCTAGGGTGCTGTCAGTCAGCTATACCCAGGGGGTGGACTTTGCAGATGGCAAAATGGTGGAGAGGCTGGTGGAAGAGCCACGGGGGTGCCATGGGAGTATTGTCAGCTTTACGTTGCCAGAAGGCATTTCTAGTGGTAACAGTAGCACTTGGGTGCTCTTCTGTCACCCCACTGACCCAC
>TRINITY_DN18381_c0_g1_i1 len=458 path=[0:0-457]
CCGTTTTTTTTTTTTTTTTTTTTTTTTTTTAGACTTAAGTCCCCATTTAATTAAATGGAATATTTTTCTCTTTCGGTTATCAACACCTGTGCTACCCCACAAGCACCCAACCCCTCTTTGCAACAGTGGCTACCACTAAAATTGTCACTTTGAAATGGCCCAGTCCAGTAGTAGGGCATTCTCCAGGTTGATGCACCAGGACACACCACCAATTTCAGGCAAGGAATGTCAGATGGTAACTGATACACCAATGACTTCACTGAGAACAGAACGACCCCCAGCATTGAAACAAACAGGTTCCAAATTAAAATATTAAACCAGATCGCTGAGATTTGAAGAGCAAACTCAAGTTGACGTCCTATTTGACAAAAGAGGAGGGATCACAGTTAAAACGAAACAATTTTAAAAATGCAAAGAACGCATTCCACCATCTATTAATCCTTTACAATAAAAGTCGC
>TRINITY_DN18378_c0_g1_i1 len=286 path=[0:0-285]
CATTCTGCCCGGGTTTCCTCTGGACGGTATCATCTCTGAACTCTTGCCATCATTTGAGTGAGATAGTCGGCTGTCACAAAAGTTATCTTCACACCAAGAATTATATACAAATCCTCCCTCACCTTTCATCTTCAGCTGCCAGCACGGTGCACTGCCACCTACTACATTCACAAACCTTCTTATTCAGATTCAACAACACTTACCATCATTCGCATACCATAAAAAGAGGGTTTAGGTTGAAGTGTATACCAAAAAAAACAAAATGGAGGGAGCCTCGAAAAATATT
>TRINITY_DN18333_c0_g1_i1 len=272 path=[0:0-271]
CCATGTCGTCCACGCCGCTCTGCTTGACATTGTGACTCTGCCAGTGGAATCGCTCCTTGCTTCCCATTGTGTCCCGGTGGAGTCGGCGCTAATGGCTGGCTTTGGGTGGGCTTCGGAGAGGAGTCTGCTGCTGCTGCCTTGCCGGGGCAGGTTTACACGGAGCTCATTCCCGCCCTGGGCCCGTGTGGGTGACTTCACAGCGCCTGGATCCAGGCATCACCGCTGCGCTACGTGCCCGGCATCGGCCGCTGCAAACATCAGCTGCAAGTTCC
>TRINITY_DN18309_c0_g1_i1 len=282 path=[0:0-281]
CACACACATAGCAGTACACATAGCCCCTTAACTGTCAAGTGAGCATAAAATAAGATGAGGATATTGGGACGACCAAAACACTTAACATGCAGAAAGAACAACCCACAACAAGTTGCTTCAAGAAAGATAAAAGAAAAACTTTAGGTAACAGTAAAAATCAAAACATAGCATGAAGTGGATGTGGTTTCTTTTACCCAAATGTTTCCTTCTGGTTGGTCCAGCTTGGCGGCCAAGGGGAGTAATTGGCTAGGGAACATGAAGTATGACTTTCTGGTTGTTGGG
>TRINITY_DN18384_c0_g1_i1 len=300 path=[0:0-299]
TCGCCCGCAACGGTGATGGGGGAGGTTCATGCCACCGGCACAAGTACATTTCAGTGGTTGAGAGGTATGGCAAGTCTTCGGTCTCATCAAGGAGATGTCTGTCCGTGAGCGAGGCATTGGGCCCCTTTACAGAGGAGCACGATTTCAAAGTGGTCTCTGTAGTAGGTCGCACTCTCTCAGGAGTCTCTTTGTTCCGCAGCTTCCGCTCAGCACCAGTCTCTGATAGAGAGTCAGACAGCTCCTCTTTCACTGGAGAACTCTTGGGAGTTTTAGTTTTTGAAAATTCAGCTGCCAGTTTTT
>TRINITY_DN18330_c0_g1_i1 len=227 path=[0:0-226]
TGTGCTGTTTCTGAAAGCATAGCCCCGTCCTTTAAGGTTTTCTAAGTGCAGTGATGGCAGTAGCACACAGTAATGGAGTCTTTGCAAAATCCTAACCAGAGAGAATACATTCTGAAAAATAGCAGCTATTATTAAAAGTGGCCTCGTCGTACGGGAGCTCATTCCAGCTCCGCGGACAAGCTGTGAGGCGGTTCCCCTCCTGGGCTCCCCCCCACCTATCCCCTTCC
>TRINITY_DN18336_c0_g1_i1 len=263 path=[0:0-262]
CTTTCTTGGAATTTCTACCAGATGATGAACAGGAGGCATTTACGGCCTTCCTCGAGAATGGGAAAGTAGGGATTAAGTCTAAAAATCAAAAACATTTCAGTCGCATGCAATAAAGTCGAATTTTTGTAATTGAATTACATTGAAATCGAATTTCAATGTAATCGAATACAATCACATCGATTTTAATGTTCATATATTACATTTAAATGTAGATGTATATGTAAATATTATTTTTTGAGGTAAAGTTAATATTAAGTTTAGAG
>TRINITY_DN18368_c0_g1_i1 len=268 path=[0:0-267]
CGCCGCTCTTCCGATCTCCCTGCCCCCCAGGTGGGCATTTTAGGCGGGCAGGGGATCCCCACCTGGACCAGAGGGGGGGGCCGAGTCGCGGAGGGGGCTGTGCTTATAAGCTGCCCATTCCCCGGCTGGGGTCTCAATTTTCGCCTCGCCCCCCCCCTTCACGAGGACAACAGGAGCTGTTTTTCAAACCCACCCACCCTGAACAAGCACTGGCTCTGAAAGGTATTGAATATGACCTGACTCCAATTAACCTGATCAAAGATGGCGG
>TRINITY_DN18302_c0_g1_i1 len=209 path=[0:0-208]
CTTCAACTGCACACCTCACATACCTAGCTCTCTTTCTTTTCCCACCCGGCACTATTTTCCCTCCCCATCCATTAGGAATCTGGGGTTCCTTTCAACAGCAACATAACCCTTTCCTCTATCACCACCACAACCACTTTGGCAGGAAACCACCTGCAAAACATCCGCAAGATCTGCCCCAGTTCACTTTTCACTCTGCCAAATCTTTCAAC
>TRINITY_DN18389_c0_g1_i1 len=384 path=[0:0-383]
CTTGGGAGCGTGGGACCTGGATTGTCAGTGGTGTGGATCTTAGTGGGGGGAGAAGTGGCCTGAACGCTGTCGATCTTAGGAAGGGGACTCTTGAGCCCCCAGTGCTGTGGATCCTATATGGAGGGAACGGAGGCCTGACCACTGTGGCACTTAGAAGAGGGACAGGGAGCCTCCTTTATCTGGCTGACACTTGTCAGAACCACAGTACAGCACCTCAGAGCGAAGTCTTGTGTGGATGTAATGGAATTCATATAGCGTGGACCTGGCTAGAGAGCAGCAGAGAGCTTTACAAAGAAGCACCTTCTAATTGTGGAACACGTCTCAAGGGGGCTAGGGCCCAGTGTACTAAACTGACTGTACTACTTCACGTAGTAAAGAGGGGAG
>TRINITY_DN18371_c0_g1_i1 len=209 path=[0:0-208]
CCACTCCTCTTCAATCCTGTCTCCTCTCTCCTCTCCATTCCTGTGCCCCCACTCCTCTTCAATTCTGTCTCCTCTCTCCTCCCTAGTCCTGTGTCTCCACTCCTCTTCAATCCTGTCTCTCCTCTCCCCTCCCCTCTTCTCTCCAATCCTGTGTCTCCACTGCTCTCCAATCCTGCCTTCCCTCTCCAGTCCTGTGTCTCCTTGTCTGT
>TRINITY_DN18310_c0_g1_i1 len=350 path=[0:0-349]
CAACTTGACCGCCTGCAAAGGATCCAAAACTGTGCAGTCCTCAGACTGAAGCACAGAGACCACACTTCGGACACTCTCCTGCTCCTCCACTGCCTCCTGCTCAGGAAATTCATCCACTTTAAGGTCCAGTGCTCGACTTACATTTGCCTCGGTACCTCAGCCACAGCCAACAAGACCAGAGCCACCACTACGCCGCGAGCAGACCCTACACTTCAGCAAAGAGCCGCCGCCTCACCTTCCTCCCCTTTGATCTACACCAAAAGTGGCAACCGGTGCCCTAGACTCTGGAACACCCACCCCTCCCCACCCTACTGGCATTCAGGAAGGCAGCGAAGAACCCACTCTTCCCC
>TRINITY_DN18399_c0_g1_i1 len=208 path=[0:0-207]
CAGTGATAAGCACGAGTTTCTTTCACCTCAAATCACTACGTCAACGCCTCCCCTTTTCTCCAGTTCCCACACTGCAAGTGGTCAACGCGTTCATATCCTTGAGGCTGGACTATTGCAATGCCATCTATCTCAGGGGCCCCACCAAAGAAACCATCTGCATTAAGAATATCGCAGCCCGCTTACTGCTCAGACTGCCTAAAGATCCCCC
>TRINITY_DN18341_c0_g1_i1 len=206 path=[0:0-205]
CAGGGATTAGAGGGTCAAACATCAATAGTTGTGGGTCTCTGCAAGAAGATCCACTCTGGAAATCTTTTTTCTTTTTTTAATATCTTTATTAGTGCGACAGCACATAATGTACCATATCAAACAAGATGATCACCAAACAGGCATTGCGTAACTTTTAGATATATATAGTGCACAACTTGAATACACCTCTTATTTGAAACACCAAC
>TRINITY_DN18366_c0_g1_i1 len=283 path=[0:0-282]
TCTGGGGGATGAGGTAGGTGTTGAATTATGGAGGGGGGTGAGAGGTGGAGATCGAAAGCGAGCAAGGACGCCTTTCACCAGCACCTTGTTCCCAATGTCTCCACTCCATTGCAGGTGTTCCTGCAGCAGTGGGAGTAGCCCCCAACCCTTGCCCGTTCTCCATGTCCTGCCAATTGCTCGCCATGATGGCTGAAGGCAGAGACAGCAAGAACCCTGCCTCCCTCCAGAGCAAAACTTGGTTACCCTTCTGCATAAAACATGAACTGACTGTGCAACAATTATC
>TRINITY_DN18327_c0_g1_i1 len=287 path=[0:0-286]
CTTTCCTTCCGTTCCCTCCTCGTGCCGTTTCACTCCTCTGCACCCTCCCTCTCCACTTAAACACCCTTTTCATTCTTTCTCTCCTTTCTTCCCATCCTGTCTTCTTCCCATTGTTATCCCTCGCTTTCTTTCCCTCCTTCCTTTTTCCTTCTCACTCGCTCCCACATTCTAACCCTTTTTTCAGTCTCCTTCTCACCCTCCTACTCAACCTTTCTCTCTCTCTCTCCCTCTCTCTTGCACACACTCTCTCTTTCTCATTCTATCTCTCCCTTTCCTTTCTCCTCTCC
>TRINITY_DN18355_c0_g1_i1 len=423 path=[0:0-422]
CGTCGCTTTGCAGCCTCCGCCCTTTCCTTTCTCAGCCTGAATTCTTCATTAGCCTTCTGTTCCCTCAGTAGCCACTGCACATGAAGTCTTTGCCTTTCAAGCTCATGTTGGCTGTCAATATCCGGCTCCAGTTCCTCCTCTTCAAGCAACGGAGGCTCTTGCGCTTCTTTTTCTTCATCTCTTAATTTAGCAAGTGCTTGCCTCTTCTTCCTTCGCTTTTCTTTCTTCAGAAAAGCTCTGTACTTTTTATGGCTCACAGTCTCTGCGGCTCCAGTCACAGGGGCTGCCATGTTTGTTTGTAGTGACGTCACTTGCTGTGACCAAAGAAGAAGAGACAGAGCTTCAGCGTAAGCATAGAAATGGCATATGTTCGTTTCCCAGCCTGTATATTTCTTTTGGATTTTCTATGGCAGTTTTTCCAAG
>TRINITY_DN18312_c0_g1_i1 len=203 path=[0:0-202]
GTCGGGCCAGTGCCGCGTGGGGGAGGTACAGCTGTCCTCTCTTGGAAATGGGCGGACACCCCATTTGGGGTGTCCACCCCTCATGTCCGGCTTCCCTGAGCAACCGTGTGTGCTCGAGCGGCAATTCCGGCTGCATGCGCTCATGTAAACATATGCGGGAGGCAGAAGTCCCGCCCAACTGAACCTCCCGCATGTGCTTACAT
>TRINITY_DN18387_c0_g1_i1 len=260 path=[0:0-259]
CCCCTGCACCATCTCTCTCCCTCCCACTGCCCTCCCCGGGCCCCGGCACACTCCAGACTGCCGCACGCCCCCCAGCGCACACTGCGGAATCCATCTCCCACAATGCCACCCCCTCCAACTCCATTCCACCTTCCTCCTCACACTCCGGCCCTGGCCCTCCAGCACCCACCCAGAGGCATCCACCATCCTTCAACTCCACTCCACCTCCTCTGTACACTCCGGCTCTCATCCTTCAGCACCCATTCCGAGGCATTCCCTAT
>TRINITY_DN18346_c0_g1_i1 len=215 path=[0:0-214]
CACAACTCAACTGAACCAACAAGGTGATGTGAGAGGGTTTTCATGTGAATCTATGAAAAGATGCAATGTTGAAGATGTGCAACTTCAGGTAAGTTATCTCCAGCATTATCATCTTTTCATATATACAAATTTTAGAATAGAATACCGTGCAATATCCACCTCCCCACCCCCAATTCCCTGGCATGGTGGGAGTATTTGAAGATTTTAGCATACCC
>TRINITY_DN18321_c0_g1_i1 len=247 path=[0:0-246]
CCAGTAAGAGAACGGAAGGAGGGGGAGATGGATGGTGTGGACGTTAGAGCGTGAGGCAGTATGAAAGTCGCTGTGTGTGAGTTAATGTTACTATGCCTGTGAGAGTCAGTGTGAGAATAAAGTTGACAGTCTGCATGAGAGTCAGTGGTAAGCTGACCACGAAAGGAGTTTCAGAGGGAGCTTGAAGCTGCAGGAGTAAGTATCCTCTTATGGATAAAGCAGAAAAATTATGACCACAGGGAACATC
>TRINITY_DN18314_c0_g1_i1 len=361 path=[0:0-360]
CATGAAGTTGCCATGAGCAGCTTAAGTCTGGCTGTGCCCCCGCCTAAATTTGTAGAAGAGAAAGCGAAATTTGATGTAATTTTTGAAAGCCTGGTGCCTGTAAATGGTTTGCTGTCTGGAGATAAAGTGAAGCCGGTCCTGATCAACTCAAAACTACCTCTCGATATCCTCGGAAGGGTCTGGGACCTTAGTGACATCGATCAAGATGGCCACTTGGATCGGGATGAGTTTGCTGTGGCAATGCACTTGGTGTACAGAGCATTGGAAAAGGAGCCTGTGCCGTCGGTATTACCTCAGTCCCTTATCCCGCCTGCCAAGAGGAAGAAGACTCATTTGTTCCCGGGTGCCGTACCTGTACTCC
>TRINITY_DN18380_c0_g1_i1 len=288 path=[0:0-287]
CTTCAGGGGTGGTGTTGCAGTTCCAGTCTCACCCCTGGCACCTGTGGTTCTTCGATGTGGTGCTGTAGTTGCAGGGTCCGCTCCTGGCACATGCGGTTCTCCGAGGTAGCCTTTTAGTGCCAGTGTCAGACCCTGGCACCTGCTGCTCTTCGGGGTAGGGTTGTACTCCAGTCTCAGCCCCTGAGACCAGCGGTTCTTTCGTGTCCGCGTGAACCCAGCGAAAAGTAGGAACAACAAACACCTAACACAAAGGCTGCTGGAAAATCCGGCAGGTCCTCGCTGTGTGGG
>TRINITY_DN18361_c0_g1_i1 len=592 path=[0:0-591]
TTTACAGAGAAACACCAACTTTAATAATGGGATAGTCTCAGACAACTGTAAAGGAGAATGGAAAATCAAAGTTTTCAGAAGAAAAATGAGGATAGATAAAACAAATAAAAGGAAGATGAATAGAAAAAAAAAAAAGTATAACAGCAAATAAAATTGGTCCATACAGTAGCAGTGGCTGAATAGCCAGACTCCTATCAAAGGCCCTACTGGATGTACATTTCATAAGTTACATTACCACACGCCTAATTAAACAATTGTTTAGCAAGCAATCTAGGCTCCCAAGAAAATAGATCATCAATTATAGTCATGGAATAATCAAAGAGTCAGGTGCAGATGAAAATGCCTAAGTGGTTACGAGCAAAAGGTCATGTACTAGGGCATCAACATATAAACATTATTATAGGAAAGGTAAGCTAAGCGCAAAGCAGAAGTAATCTCATCTAGAAATGTCTGGAAGAGTTGATAGCTGAACATCTACCCTCCCGAGTTTGAGCCAAGAACACGTTGATTCCAATTGACATGCCATGTATTATGCAGGTTACAGCTTTCAAAGTGGAATAAGAAGTCACCAGGGCTCAAGGTTTTCCTGAGG
>TRINITY_DN18339_c0_g1_i1 len=277 path=[0:0-276]
TCCGATTTCTTGATATGTCTGGCAAACTTAAGTTTGCGGACAGCGTCCTTCACCACTTCTGTCCCTTTAGGCTGATCCACTTCTGTATTGCCAAGGAACTTAGCATTGTAGGGAATGTGATGTTTTGATAAAGCCTCTGGTGTGTGCATCCACGATTTATCTTTTTTCCTGCTAAAAGCACGATTCATGTTGAGAAGCGAGGACTACAGTCACTTTCATACACTTTGTCTGCGCTCCGTAGAACCAGGCAGGAACTCCGAGGCGGAAGTGGTGCTGC
>TRINITY_DN18385_c0_g1_i1 len=598 path=[0:0-597]
CATACCTCCTGTCAGAGAAGGATGCAAGCCCATCAGCTAATCTGATCTCACCCCCTGGATGTAATTCCAGACTTCTCTGTTGGGGCAGACCCGCCACCACTGGACTCCGGGAAGTACTGAACCAACGCCAGGACTGAGACGATGGCTAACTGGGAAATACTGAATCAGCAGCAGGATTGATACCAAAACTTGACTCTGGTTTTCTTATTTTGCCCCCTTGTGGGGTTTTAAACAATCAACTATCACAGTGTTTGTTATTGTCGGAGAGATGTCTATATTATTTATAAAGTACAGTACGTTAGCACTGTACTTTATAAATAATATAGACATCTCTCCGACAATAACAAACACTGTGATAGTTGATTGTTTAAAACCCCACAAGGGGGCAAAATAAGAAAACCAGAGTCAAGTTTTGGTATCAATCCTGCTGCTGATTCAGTATTTCCCAGTTAGCCATCGTCTCAGTCCTGGCGTTGGTTCAGTACTTCCCGGAGTCCAGTGGTGGCGGGTCTGCCCCAACAGAGAAGTCTGGAATTACATCCAGGGGGTGAGATCAGATTAGCTGATGGGCTTGCATCCTTCTCTGACAGGAGGTATG
>TRINITY_DN18303_c0_g1_i1 len=250 path=[0:0-249]
GTGCCTCGGTAGTTGCAGTCTCTCCCTGCCTGGCCAGCAGTCTCTCTGTGTGAAGTTGCTCCGTCTCCCTTTCTCTTGTGCTGTCTCTCTCAGGGCTCCAGGCTGCTGCCTCTCTGTGGGCACTCTCGCAGTGTCTCAGCCTCTCCCTCTCTGCAGGACTCCTGTCTCCCTCTCTGCAGGACTGCTGCAGCCTCCCTCTCTGTGGGCGCTGTCTCTCATACAGGAAGCCTCATGAACAGCTCTCGTCGCC
>TRINITY_DN18328_c0_g1_i1 len=255 path=[0:0-254]
CAAAAAGGCTTGTTTTCTGTTGATTAAGTCAAGGAGGATTAGCGTGTTACCTTGGTCTATGTTTATTTTAAGTTAAATCGTGGACTGTAATTATCAGTAACAGAGAATGAACAGGACGAGCTTGAGCGTATCTGCTCAACTGTCCGAGAAAAAAAGAGGGGAGTATAATATATGTATTAATAGATCAGTGGACACTCCCTTACTAGAAGAATGCATATTTATATTCATATTTTTATTCATTTTTTTTGGATGGGT
>TRINITY_DN18354_c0_g1_i1 len=226 path=[0:0-225]
CCCCACTCCTTTTGACAAACAATTCATTTATGACTCTGCGAATGGCCGTTGGTGTGTATGTCTGCCCTCCAAGATGAGGTATGTCACTCAATAGTGTATCCGGGTTCCTGATGCTCCTGAATCTGTTGAAATCGAAGTGCTTTTGAAACCGGTTGGAGTACTGCATTAAGGCAAACGCAGCATCTGTATTCTGAAACTTGAGCATCACTTCCTTTATAAATCTTAA
>TRINITY_DN18342_c0_g1_i1 len=217 path=[0:0-216]
CGCCTGTGTACGACTTCAGAAACACAAATGTCGGGGATCGACAAATTCGATCCCGACTCACCCGGTGAGAGATGGTGTTGGTGAAGACTGCTTTTCTGGAGATAGGGATTAATGGGAGTATCAGTTTCACAAGAGACAAATTTGTAGCTATACTGTAGAGGTTCCACACCTTAAGTGTCATGGTGGACCGAGTCAGCAGGCCGCTGTTCATTCTGCT
>TRINITY_DN18393_c0_g1_i1 len=304 path=[0:0-303]
CTGTAACGAGATTGTTCATCCCAGTTGCCTGATGATGGATGGGGAAGGCATCCTGAACGAAGAGTTGCCCAATTGCTGGGAGTGTCCAAAGTGCAACGAGGAGAAGAAGTCTGACAAAGTTTCGAAGCGGAAGAAGGAGGACAGTGATGACGAGACGGTGACTACCAAGGTGCTACGACCGCTGCGGAGCCGTGAAGATCCGCTGGCCTCCCCTCCTCAGTCTCCCCAGAGCCGGCTGCAGCTAATTCCTGACCCGGGCTCGCCGCAGTCTCCCACCCGGGGTGGAATGTTGACGCGGTCATCC
>TRINITY_DN18345_c0_g1_i1 len=225 path=[0:0-224]
CTCTTCCGATCTTTTTTGACCATCCCTGCATTGCACCCAATAACAGAAACTCCATCAACCTCTGGAAGTGGACAATCAGTTCCCCAATGCAACAAAAAGGAACACAGGCCACAGAGTGAAAATATGGTAGCTGGCTGTGAGCAGATTAGGAAGGGTGGAAGAGGTTCTGTGCCGTAACAGCACAATATTATTTTTCACACAATTATTTTCTTTTCAAAATCCCCC
>TRINITY_DN18395_c0_g1_i1 len=213 path=[0:0-212]
ACTCGAGCCACAATCGGCTGGTTCCATTCTTGTCTGCCAGAACTTGATGAGTCAAACTGGGCCCCTCACTTGCAGGGTACACCTGGTCTCTTCCTCTCACCTCTCGTTCACATCCTACGCCTCATGACTGCCCTCCATCACGTCGGCTTTATGTTGTCGTCTTATTTAGGCAACACGCAAATGTGCCTGAAGGTCTGCCGCTCCCAAGGCTAC
>TRINITY_DN48160_c0_g1_i1 len=786 path=[0:0-785]
TTTTGTCAGGGAAAAGTGAAATCTGCTTTGTTTGGACACAAAGTGCACACTAAACAAGCAGCACACAAACCAGCGCGCGCGCGCGCACACACACACACACTCTCTCTCTCTCTTCCCATCTGCCAATTGTTTTCACCATCCCTGCGTGATATGCCTCTCGATGCTCTTCCTCTTTGGAAAGTCTTTACTAGAGTTTCAAGGCTCAAACAAAATCACCGTCTATAATCTTACTTCACCACCCATTCTTCATTCCAACCTCCTCTGATCTCTTTAAGACCAAAATGCCTGTCCACCATCCTCTCACTGAAGGCTATCCTGCTGCGTTCAGCTTAGTGTGGAGTAGAGATTCTGGAAATGAGTTGCACGTAGAAGTTGAAGCTGAACAGAAAATAGTTTCTGTTCTTAGGATCTGTGTATAACTGCATGCCCCTGGGACCAGTACACGCGCTTCAAAAGCCATTTCTGCAGTTCATTCCTAGTTTGACCCCAAAACACATACATAACCTTAGACACAATTTCTAATAGTTTTCAGATGCTTTGTAATATTTAACTGTCAGCATGAAAAAGTAAAGTTTGAAATAATTTGACATCACCACATAGTGTTATACAGAAGTGGCTGGCAATGTTGACATCCAATGTTGACTGCCAAGAAAAACACTGCTCGCAACATCTGGACCACTAGATCAATCACTCTTGTCTGTACTCAACTTGTACTCATTCATATGCCTGCTGTAACAGGCAAGTACATTTTTTTTCATCCTCCACACTAGTTCCACTTGGGGGACG
>TRINITY_DN48122_c0_g1_i1 len=310 path=[0:0-309]
TAATCATGTTGTTAAGTCGGTCCCGATACCCACGTGCAGCTGTTTACAATGGTGACCGTTCTCACCTTTATGGTCATCCCCTGCTGTGTTTGGGTATTAAAAGAGAACATCCAGTCATGGGCACTTCTTCATCTTAGTGACACAGGGAGGCTTTACTGCGGTATACAGAGTGGCCGTGCATGCTTGAAGCCATTCAGCAGATCACTTTATTAATCAATGGAGTGCTTGTTCATTTGTGAATTCACATCACTTTTTTGGGTGATCCTTAACACTGTGCCTGAGAGGACAACAAATGAGTGGCTTGATGGTG
>TRINITY_DN48103_c0_g1_i1 len=361 path=[0:0-360]
CCGCGCATTCGGCATATGAAGTACATTGCTAAAATTGTCAATGCTGATAAGGCGGCGAGGAGGATCAGGAAGTACAAAATAATTTTCAGCCCTCAGAAGATGTGACTTGCGATGAGTGGTCTTTCTACCTGCTACCACTGGATGATGACATCATCAGTATGGAGCTTCCAGAGTTCTATCGAGACTTTTTCCTGGAGGGAGACCAGCGTTGGATCACAACTGTTGCCAAAGCCTTGAATTTATTGAACTCCCTCTTTGGACCATTCTCAAAGACTTATGGAATTGGAAGATGCTCCAAGATGACTTGTGAGGTATGGCAACAGCTGAGGGATGGTAACGGCGACGAGAAGGCAAGGCCAAC
>TRINITY_DN48181_c0_g1_i1 len=481 path=[0:0-480]
CTGCCCTTGTAGCACACACTTTCATTGAGTCATGCCCATGTAGGACTCCATCAAGCTCTGCCCACTTTGGACCTGCCTTTAGGAAACTCTGCCCGTGAAAGGCGGTCTTCACCAAAGTTCACCCATATAGGACTTGCCTCCCCCTAACCTACAATGTTGTAAGACATGCCTTCACCCAGCACTGCCCACGTATGATACTCTTTTACCAAACCCGGCCCATGTTTGACACTCCTTATCAAGCCCTGCCCACGTAGGACCTGCCTTCACCAAGCCCTGTCCACTTTAGACCTGCTTTAACCACGTCTCGCCCATGTACGACTTGCCTTCAAGCTCCACTCATGACAGATATACCTTTACCATGCCCCACCCCAAATGTCTTTGCCAAGCCCCATCCATGCAGGACACTCCAATTGCCACCGATGCAGAAAACTCCAAGCCGTGTAGGACAATCCAAACTCCACCCAAGCAGGAAGCTCCAAAC
>TRINITY_DN48168_c0_g1_i1 len=412 path=[0:0-411]
CCTGGAAAGATTTTTATTAGAACAGCCATCAACTTCATCTTCAATTTGAGCCACATCTCACTTTACCTTACCACCCACATTCATCAATGCAACAAGTTCTCAGGAATAGCACTGTGCTCAGACTACCATATCAAGAGCCCCCGGCTTGAGTTAGAGTTGGAATGACTGGGACCATGACAGCCCACAGAGATCAAAAAAGCTATACAGTGGCAACACCCATTAGCCAGTTATAATACTTAATTAGCCGATCTTGGGTACTGTAGTGTACCTTTATGGGATAGAGGGAATGAGAGACCAGGACATTGAGTATCCAAATAAAATATGATAAGGCCTTTTCTCATTCGTGGGATGCATTTAGAAAGAGACAAGTTCACATGTATACCCTTGGCGGAATCGCTAGGTCAAAAAAAAT
>TRINITY_DN48117_c0_g1_i1 len=1830 path=[0:0-1829]
CACAGAATTCAGCTAACCATGGCTGAGAATGCCGACCTGGCGTCCTTGGAGGAGAGCTTCCGGAAGTTTGCCATCTACGGAGACACCAAAGCCACAGGTCAAGAAATGAATGGCAAGAACTGGGCCAAAGTCTGCAAGGACTGCAAAGTGATTGATGGCAAGACAGTCACCAGCACGGACGTGGACATCGTGTTCTCCAAAGTGAAAGCAAAAACGGCTCGCGTCATTAACTATGAAGAGTTCAAAAAGGCGCTGGAGGAGCTGGCGTCGAAGAAGTATAAAGGAAAGAGCAAGGAGGAAGCTTTCGAGGCCATCTGCCAGCTGATCGCCGGCAAGGAGCCAACGAACATTGGTGTTACCAAAGCCACCAGCACGAAGACGGTGGAACGACTAACAGATCCGACCAAGTACACCGGCTCGCACAAGGAGCGATTCGACGAGACCGGCAAGGGAAAAGGCAAGAGTGGGCGCGAGACGGTGGTGGAGAACACTGGCTACGTAGGGGCGTACAAGCACGCCGGGACCTACGACGCTAAAGTGAAGAAATAGACACTGTGAGGGGTCGCGGCACAAACCTGAATCCCATGAACCTCAGACGGCGCCCCACCCCACCGGGGGCAAATTCCCAAGTACATGGTAACAGATCAATAATAACTCCCTCCAGAATCCCGCCACATCCTCGGACACTACCTGGTTCATATTGCATCATCAAAATCGAGCAGTACTAACACTGATCCAGGGGGGCAAAGCCAGGGCTCCTCCGGCTTTCAACGTGCACATGCAGATTCCCCAGCTACATTCACTCCTATATAGAAAGCTTCTCTCCCTTTGAAGCAGGTGTGATTTCTAGGCGTGCTGCCCATAGTGCTTAGTACAGGAGATCTCGCTGTGATTATATAGTATCCCTGATGTTTATGGTATTAACACAGACTGTGATGCTTTGCCAGACATACTTAGATGTGCCGGAGAACTACTCCTTCAGACCCCCCTTCCTACTTCCAAAATTCAACCACAGTGATTGAGGCTCTGGGCATCGGTGTGAGTGTGCGGTGGACACTGGTCTCTTCCCTGCAGAAGGCCAGCCGTGGGGAGTGAACGTCTGGGCCTGTCAGGGTGACCAGTTCTTGGATGCGAGCCTCAGCTCCCTACTGGCACACTGTGCGATCTTAAACCAAACCTTTTCTGCAGTTCTTAGTTGCTCGGTCAAGTCCATGGCAATTAATTTTGTTTGATCTGCTGCGTGCCTAGTGGCTGGTGTGAAATGACGCAGGGTCTTGAATGTTGGCAGGTGGTCCTCTTCCCCCAAACATCCATCGTGGCAGTCTAAGCAGAGTCCAAGGAGAGGTCTCAGAATTCCCTCTTACCTTCCTAAGCAGGGTCTAGGCACTTAGGGGAGAGCATGTACCACATCTGTGGATAGACGGTGCACAAAACCGTCGGATGCCCTCAATCGTGCACCGCCCTCAATCATGCACCGCCTGTGAGCACCGCATTCGCTGGAAGTGCCTCACTCATGTAATCTTTGCCCAATTTAAACACGCAAGCAGTTATTGTCCGGACCTCCACTGCACGTGCTGCTATTGCACAGAGCTTAGAAATAGCCTGCCATACTCTGAAATCCCCCGGCCCTGCCATACTCTGAAATCCCCAGGCTGGTCAAGTGGGGGTGAGCGAACAGTGTAGGCAGCTGCAGAGAACCTCAGACACCGTCACTGATTTTGGCCTTTTGTGCACATAAACATGGCGCCCAGAGGGGACGCATGAATTTGCAGCGCATGCGCAGATCCGAGGTCTGATGCATTCCACATCCTGTGACTGACCTGCGAGGGG
>TRINITY_DN48193_c0_g1_i1 len=466 path=[0:0-465]
TCGTCCGCTCCGTCTGATTGTGATGACCAGAGGAATTCGCTTGAGTCACATTGGAGGACTGCATAACAATTGAGAGATTGGTGGTTGTAGCTGTGGCGGCCGCGCTAGTTGAAAGAGGAACTGTGATGCTTCCACTGAGTTTAAGTGAGTTTGTCGTACTCCCATTGCCTCCACTGTCCAGGCCATCGTTCGTGGTTGAACCGGCTACAACTGCTGGCGGCACTGTGGTGGTGTTGCTTGCATCGAGGAAGGGGAGGCCACTTCCTAGCAAAATTACCAAGAAGATGGAATCCATGTTGACCTATTACTGAGTTTCAGGAGACAGCCCCAGCCGACACATGAATGACCAATCTCAAGACCAGGAAAGATCAATAACCTGAGGTGGATGCCTCATGACCTTTGAAGCGTACCTTGATCAGTCAATCATCACCCATCGGGACACTGTAAAGAGTCTCCAGTAGTTTCG
>TRINITY_DN48183_c0_g1_i1 len=250 path=[0:0-249]
CTTCCCACATCTCCATTCCAAATTTTAATCAGTGCCTGCTTTTCCCCAAGTCCGATTTATAAAAGCTGAGTAAAATAAAACCCAGGTTACGTCTATTCCACGAATGGCATTTGAAAAGTGAACATGATCGATAGTCACTGTGGTCAACTCAAATAGGGTCGGGATCTAATGTATGGTGTAATTAGTCCTGAGCAGTTAATAGTTGGTACCCACGGTTTAGAGTTAAGTAACTGCTTAGCATATTTAAATC
>TRINITY_DN48134_c0_g1_i1 len=222 path=[0:0-221]
CGCTCTCAGAGTCTGAAAACAACTTGATGAATATCAATCAGAAGCTGAGGGAAATGATGGAGATGTTGAAGAAGGATAGCAGGGATGCAAGAAGTCAAGCAGAAAAGGCTCAACAAGATGCAGAAAGGACTTTGGAAGATAATCGTCTAGAATGGCTAGAAGAAAAACACAAGTATCAGCAACAACTTTCAGAAGTATCAGAAAAGTACAGTCAGGTGAAGG
>TRINITY_DN48192_c0_g1_i1 len=1273 path=[0:0-1272]
AGCGCCACTACCTGCAAGAAGTAAGTGAAACAGATTTGGTCCCTGGAGCATTTGGTATGACCTCTCAGTGCTCCGTCCCTCAAAGGCACAGGAAAAAAACATAGGCAGCGCGGGTCCCCATCACTGATAACAAGTACCGTTGTTGCCCACAAACCATGCAGCCACTTTGAGTAATCACCCTCACTGTTGCAAAGACTTCTCAAGTCACTGGCCTCTGAGAATTCACCCCTCTAGATTCTGGAGGACCAGATTGGTGCACAGGGGCTTCCCCACCAGTTTGGGCGCAAAGGCAACTAGCACCCTGATGGTTCCCAAACAGGTGTTTCTGAAGCAGAAATAACCTCCCGCAGTTCCCTTCTGTGGAAAAGTGCCCTCCATGGAGCACTCCTTGGAATTGGGTACCAATGAGTCGCAGACTACTCCATGTAACATAGCCTGCCTCTGGTCACCTCTGCAGTTTAGCATACGTTTGGTTTCTGAAGCATTGTGTTCTGGGAGAGGCAGTGCTGCCCCAAAGACTTTAATATCTCATTGGATGCTATCTTTCTTTGCTAGTAAGAGTCTTGGTTCATCATTCCTCTGGAGGTACTCCCCAGACTAGAATATTATTTGTGCCTCCAACTAACTTTATCCCCAGCCATGATTCAATGAATAAGTTCAGCAGCGCTGAGCCATTTGGATTGTTAAAACTAGATTTGGCTTAAAGCAGAAATGTAGTCCATGGGCCTTTTTTGGCTTTGATAAATCCAACAAGTGAAGTTTGTCCTCTGTAGGTTCTCTGCTGCTCCATCGCTAGGTTCTTGTCAAAGTAACATTGATCTTTCTTTGTGAAAGAATAGAAATCGATTTGGCCACCTTGTGGGTCTCCATACATTGATGAACCGCGCCACATGTCTAGTCTGTGGCACTTCAGTACAAATCCCCATATTTTTATTTATTGTTGTTCTTGTGAGCTTATAGCCCCCTCCTAGATCAATTTCTTCATCTGGTTTGTGTTGTGAGATTTTTGCAGGGCTGCCTAATGAGGAGAAAAATTGAACCGTTACCAGAATACATCCTGGCATGATATGTAAACCAGGCGTGGATTGGAATCTTCTGGAGACTTAGAAATAGTGTCACTCCTTTTTGCATAATCCTACCCCTTTACTGCGTTTCCAAATTAGGAACAAATGCTAGCCTTCATTTGACACCTCGGCCCAGCAACCCCTGTTAGTGGGAGCCCAGGTTCAGTTTAGTTATTCGTGACAATGTTCCTTCCTCTGCATCCTCACCC
>TRINITY_DN48123_c0_g1_i1 len=449 path=[0:0-448]
TGTAGCTTTACTATCTAGCATCCAACGAGTAACAATTTCCGTTTACTGATAACATTTTTATTAAGGGGTGGGGAGGGCAGAAAGGACTTTCAACATTGTTTTGTCTTTTTGTCAGTATGAGTAACCCGATTTCAAATAAACTTTCATCTTCTTCATTGCCGGTTTGGTAAACGCCAGGAATAGAAGAATGTTGACAGCTCTTATGACGTTATTCCCAAATTTGGGTTGAGTGAGGAATGATGCAGTATTCTGCGAACGGTATTACAAGTCGCGCTGCATCATTCATTGTAATAACCTAGTAGCCAACAATCCTAAAAGAGGGGCCCAGGAAACCGTTATTTTAGTAGATGGGAATTGCTGCTGCCGCTTAAATTCCTTCAGTGGATGTGGTTACGGTGAAATAAGCATCGGTCCTTTTTAAATGTCCCCTTAGACAACCAGATTCCCCG
>TRINITY_DN48159_c0_g1_i1 len=598 path=[0:0-597]
CCCCCCCCATCTCCTTCCTCTCATGAAGAGACATGGAACCGTAGCAAAGTAAAGAATTCTGGGCAGGGGAGAGACAGCAAGGATATGGACTCTGATCCTGTCTCAGTTTCACCGTTGGTGATCCTTCCACCCTTAGTATACGTCCTGATCTTTGGCTCGAGCCCCTTAATAAGGGGCAATAAATTAACAATCATTAATGCCCGCCACAGTGGGCAGTAATGCTTAATCAAAATGTCCAATAAAAACTAGTGGGATGAGTTGTCAGTCTCTACAAGACAGAGAAGGCAATGATGCAAAGACACAATGGTATTGCATATCTCCCCTTTTGCTTACTCTGTCCTTTGGTAGTGAAGCGTAAGGAGAACTAGACAGTGGCACCTTAGACAATCGGCATGCACAATTTGTGCCCAGGCATTGAAGAACACATTCCTGTTTAGATTTATTACAGCACCTGCCTCACTCCCTAGTGCATGTATTTATCAGAAGTGCACGCTAAACACATTTTATGTCAGAATTGTATTGGATGATCATTGTAATAAGGGCCAATGGAAATTTAGGATTAATAATCCCTCACTTTTCAGTGACCCTTTAACACAAC
>TRINITY_DN48180_c0_g1_i1 len=344 path=[0:0-343]
GAGAAGAGACCTTCAGGCAGGTCCTGGGGTTCAGGGTGGCTTGTGATGAGGGGGTACAGCCTCCTGACTGGACCTCTGCCCCCCACAGCAGGAGCAAGCCCAGTCGAAGTGTGGTTGGTTCTCTATTTCCTCTTCACTCCAAAGGCTCCATTTTGATTTGAAACTCGGTTCTCGCTCCTCTGCCTTGGAGAGAGTGAAGGGTAATGGTGATGTGAGGAAGGTCCTCCGCCGTCCTAAAGCACAGAGGTGTGAATGTCTAATGCTGAACTCACCTGTAACGCTCTTTCCTGTCTCCTTGAGCCACACACAGCAGCTCGGGTATCCCTTCACATGCAACGTTTCCC
>TRINITY_DN48152_c0_g1_i1 len=298 path=[0:0-297]
CCTGGCTGCATGTGGTACATTATGACACAGAACATCTTAAACTGTTGACTCGGCAGTGGATTGGCATAGAATTGTAAACAACCAGGACTTTAGTACCCTTCCTTGGTTTGTCTTCCCTTTAACATGTTTTCTTTGAAAGGCAACATTTTAGAAGCATCATTCTGAAGTCTTATATTTGGTTGGAAGGGCTCAGTTTGCCCCACCACTTTATTTTAGGCACAAGAGAGGTCTGTATTGGCTAAACTTTCAGCATATCCTCGTCGCTGTCGTCATGAAATGATTCTGTGTGATGCAGATC
>TRINITY_DN48171_c0_g1_i1 len=312 path=[0:0-311]
GAATGAATGCCCTTAGGAAAACTCTGGTGAATGCTGGACTTCTCACCTTATGGTGGTATCCCGCAAAATTGAGACTGGCTGTTAATGATAAAAAATATGCATTCACGTCGGTAGACTGCAGAGAAATTTGTAGGGGAGCTGGTTGAAGGCTCTGAGTCAGGATGTGTCTCCTCTGGGGTGGGGGGAGTAATTTAAGACATTTGATGTTGTCTTCATTTGTAATGCTTGGTCCTCTGTTGGTGCACTCTTTCTTGCCGTTTCATCCTCCTACTCCATCCCTTTTCTTCCCTACCTTTTCTATCCACACAGCGG
>TRINITY_DN48128_c0_g1_i1 len=384 path=[0:0-383]
CAATTGAGCTTGTGGGACCGGACTGCGAGCCTGTGTACAAGGTAACGCCCTCGGAGAAGCTGGTGTATACATGCTGTAGAGATGGGATTGTAAGGAAATACCACCTTTCAGACCTGTGACAACTTTTCTTAACCAACCAAATACAATGGTGGAAGTAAACTGGCATATAGATCAAGTGTGTGTTCAAATCAGTTTGTGTTTCTTTTTCCTACGCAAGGCATGGGCCTGTGTTCATGCCTTGCCTGCGTGCCTCAGCTTTAGGGGACGAGGAACCTAGTAACTTGGCGAAAGCCGATTGAACTGATAATGTGTACAGAACTCAAACATTAGGATCTAGGAAATGTACTGATGTCTATTCCAAAACATTTTTTTCTCTGTTAGCAG
>TRINITY_DN48188_c0_g1_i1 len=436 path=[0:0-435]
CTATTGCAGCCACAATATCTTATTCAGTATGAGCATTGGGGATGGAGACATCCAGTAGGAAGTTTGTGTGAGCCTCTATTGCCTCCTCTTCAACCATTGATGCTGAAGTTAAGCATGAGGAAGTCTAGATAGATAGGCAGGTTGGATGCACCTGGATGGTAGACAAATTGGAAGTTACACAGCTGGAGTTGTACGATCCATTTACCAAACCTGGCAGAAGGATGAGATGCTGTACCACAGAAGAGTGGAACCAGAGGCTTGAGAGCCATTATAACTGAGAAGGTGTGACCACAGATATACCTGGAGTGTGTGCACCCCCACAAAATGGCAATAGCTTCCCATTTAATTTGACAATTTCATTGTTCCGTCCCCCTTAGTGCACTCCTGGCAAATGCAGTAGGTATAGCAGTGTCCTCACTTTGATGCAGCACCAGCT
>TRINITY_DN48108_c0_g1_i1 len=748 path=[0:0-747]
CGCCACATCATACACGATATATTCGTTGTACAGCAGGCTGGTGTCGTGGATTCCTGTTGGCACCCCACATCCCATAGGAACCTCTACGCCATCAAGAACTGTAGTCGCTGAAGGGTCAGGGGCTGTCTGTCCTAAACCTTTCACACTGTGTTTGCCCTTGGGTAATTTGGTTATGTTGGCCGCTCCTTTTAGTTCATGCATGTTTCCCAGAGCAACTTCCCCTAGCAAGAGTAAGCCGACTGGGTTTCCTGGAAGTGTGTGGCAGTAATTGGCACTTTTAGAAACCATGTCAGCAAAATAGATACCTTTTCCAAACATGTATCCAGTCGCTGGAGCTTCGGGAGGGGCGATCCGGAGACCCTGGGAGAGGATCCCAGCAAAGTTAGTGGTGCGGGAGCCGTGCCAAAGGAGCTGTCTGTTGTGAAGCTCTGTAAATGGCTTATACCGCTGCCTTTCTCCCTCACGCTGAATACTAAAAATATCCACGACCTCCAGATCAAAGGCGTTGTGGGTGGCAGCGTGGGTATTCTTCACATACTGCTTTATGATGTTGGCTTCTTTAGAGTCTCCGTCGATAACCTTCATGTTAGTTTTGATTTTCTCATACTTCACATCAATTGGATCTTTGCCACCTTCATCCGTCCCACTTCTGAGCAGACTGTAGGCCACTTCAATGTCAAGCAGATTGTCCAGCATCTGTACTTTGGCCTGAATGTATTCCAGATTGTTTAGGAGTGGCGGTTTCTTC
>TRINITY_DN48129_c0_g1_i1 len=241 path=[0:0-240]
CTTTTGCTCCTCCCCCCTCCAGCAGGAAGGGGTATCTTTTTTGCCATGGCGGAGGTTGGTGGGGGGCACTGCCTGTGGATTTTTATGTCCAGCTGCATGCTAGAATGTCCCAGAGCGGCACACCCACCCCACTTTGGAGAGTGACAATGAGGAGCATGTTCAGTCTGAAAGAGGAACAGGCTCCATGTTCCATGTTCAATTGCAGTGGGCAGAATTGGCTTTCTAGAGTGACAAAGCAGAC
>TRINITY_DN48148_c0_g1_i1 len=851 path=[0:0-850]
CCATGACACACTGTCTTGTCAGTGAAGCAGCCAAATCAGTTATCACACTTCATCACGCAACCTACCCATTGCATGTGCGTCAGACTCCTGTTCTCCAGAAACACCAGTAAAGTTTCACAGAGCTTTCCTCCGCTCCAGTAAATAACTCCCTATGGCTTCCTGAAGCTAATGTGAATTTCTTGTTTGAATAGGTGTGTGTGTGTGCGTGTGTTTGCATTTGTATCTGTTTCTCTGTGTGCATGTGCGTGTGTCTTGGCCTGTGCCTCCGCGTGTGTGTCTTTGTGCTGTGTACTTGTGTGGGTGCAGTTCTGCACTTTTCTTGATTCTGCACTTTCATATATTGTTAAAATGTTTCTGGTATTTCACAATTAGTCACGTGCAATGAGGGAACTTTATCAAAGATCAGTCATTGTTCCTACTGCTGCTTTGTCCCGCGTCATGCCTTATCTGCTTTTGCACTCATTTTACAGTACTGTAATGACACCGGAAATAAACGGCCCTTCCGTAGAAAGCCATTTTACCCATCCCAAACGCCCTCAGCAGGATAACTGCAGCAACAATTACGGTAGACTCGTGGGATGGAATTCTGGGGGTTTGACCCAACCCATCACTAGACATTATTTATATGGTATCATCGTGGCCTATCAGAAGTTACTATTTTATAAGAGTGCAGCAAAAGGCACATTATGGTCTCCTCCAAGATCACGCAGAGCCCCCAGTGTTCTAAATGTGGCATCATTTCTCCTCTTTGAGAAACCCTCGCGATATTCTTTATAATGACATAGCAAATGGGCAAAGGCTACACATGCAAAGACCCTTTGTACAAAAGCCCGCAGTAGACATTGCCTGAC
>TRINITY_DN48184_c0_g1_i1 len=1064 path=[0:0-1063]
GCTTGATTAGAGGAGTGTCATATCAAGGTCTCAATTACAGGCGAATTGGCATTGCTAACTATGGAAGTCACATCTCTACCTCTTGGTTACATCTTCAGTGGCACCGCATTCCCTGCTATTGAATAACAGAAAGACCACCATCACTGATGGGAAAGTACATGATTAGTGACATCACAACCTGGTGATTGCAGGAATCTGGACCATTTCCGCTATTGGCACATGCACACAGTTCTAAGAGACACACGTTGTACTAAGGAGACAAAGGTAGAGGTTTTGTTCATTCTGAGACTTGGGTTGCTCAAGAGAGCCCAATGTGCACTGTGAATTTGAGGCGCGTCTAATGTGTGTCAATGTGTCTGGGGTAAGAAAGGCTGGACAGAGAGACTTAAAGTGCAAGTAAATATACAGTCTGTGGAAGTTGCTTCAGTAAACCAGTTGGGCCCACCGCAAACGTTTGTCAACGTTGACCTTCGCTTCTATAGTGCACGATGCTGTGAAATGGTTTCTTTCGTCGCTGAGATTAGACGGTTATCCCGCTGAGTGGTAGGACCTCTGTGTTGGGCACGATAGGAGCCATTGTCACATAGTGGGGGCGTGGGGATTATCACATCAGAGAGTAGTCTTTGCCAGTTGGAAACGATTTTGTTTACAATGTTGTTTAGATCTTCCAAAAGAAAGCAGATACCTTTCACTAAATCGATATTTACATATTTTTTGTGATGCGTTTTCCATTTGTTTGGTATCTCAGCCAAGGAATAGAGCAATCGAGCATGTGTGAATTGCTTGTAAACATTAGGGTTCTTTTTACAGTGCAGCCGAACGTGTTTCCGAATGGCAATCAATGGAAGTTGCTGATTGTATTCACAAAAGCAGTAAGTATACAGGCAAAGAGGATTTGATGGATAAAGTGGAGGCTGTGGATTTTCGTACACGATGATGCTCCTGATGCCGGTGGCCTTGGTGAAATAATTATGAAGTCCGCAGGCAGTGGATCTTTGATACCCGCCACCAGGTTGAGTCCGATAGAATACACTTGAGACTGCGTGTGTGCTGCCACCCAGGCT
>TRINITY_DN48155_c0_g1_i1 len=342 path=[0:0-341]
CTCCGTTTACATCTGATCGCCATCTCTCTCATGCCACAAGACATCTAAATTATGGGAGCTACACATCTATCCTCTAGCCCTGGGATTTCCAGGTCACCAATTCTCCACAGTGTGGGCTAAGAAATGCACTTGGATTTATGGTACTTGGTATTGCAAAGAATGAGTGCCAGAGCATCAGCCCTTGAACTAAGTACAGGGAACCATGCACTAAAAAGTGCTAGCCATGTAAACGGGACAAGGCGATGTAGAATAAATTAATGTGAAGCTGTAACAGCCAGCTAGCTGGAGCAATGTGCAAAGCAGCTACTCATCCATTATTCTGGGTTATCCCCACTGTGCAAC
>TRINITY_DN48150_c0_g1_i1 len=475 path=[0:0-474]
GGCGGCCTGTGGGAGAACCCAATGTTCCGATGCACCGAAGATGGCGGCCAGCTCAATTCACCGATCTCGGTCCGGGCAGATTCCCTCGTTTTGGTATTTTCCTCTGGGCGATTCGGCCAAAACTTGCACACCAGAATCCAAAGACTTGTAGATCACGACTGTTCTGATCAGGTTTCTCAGTAGTTCATTTTAAATGCTTATTTTTGCCTGGAATCCGCGCAGCCACGCAGGAGCTCAACGGAGCAACATCCAGCCGATGGCTCAGCAAGCCACGCCCCCCAATAGACTTCCTCTTATGCAAATATATATTCATGTTTTTCAAAATAAAATGTTACTCTTTACTTTAAGACCTCTGCTGGATTCCCACATCAGAAACATTTTCCATCGATTACCTGTTGACATTATTTTTGGAAACATTTTGCTTACTTAGGCTGTCCTCCAATTTGTAAACTTAATTCAACCACCCCGTCCCCCA
>TRINITY_DN48173_c0_g1_i1 len=227 path=[0:0-226]
CCTTCACCTGCCTTGTACCCACGAGGGGGCGGGATCAATCCACAGGGCTTGGTGGTCATAAGCATCTTCCCCACGTGTTCAGGTAAGCTTGACAATTATGCTTGAAAATAAATGATATTTCGGGTGACACTTCCGCCATTTCTAGTCTAATTTACCTCCTTTTCATTACTGTGCAATAATTGCCATATGAGGTGTCTCTAACGCCCCAGATAAACCTGAGATCGGAA
>TRINITY_DN48118_c0_g1_i1 len=215 path=[0:0-214]
ATCTCGGTTTGGAACGACCTGCTTGATCTGGTGGACAACGGATCCCTCAGCATGCTTATACTCCTCAACCTTTCAGCAGCATTCGACACAGTAGACCACGACATCCTCATCACCTACACTCTGGCACATGCCTCTCCCGGAGCACTAGAACGGTTCTTGTCCTTCCTCAAAGACCAGTAACGGTGTCCGCGCATGGCCCACTTCACATCCGCCCA
>TRINITY_DN48113_c0_g1_i1 len=268 path=[0:0-267]
CCCCTTCTGAATTTCATCGAAGCACTTCTGAGTCTATCACTTCCTCGCCTGTTGTGTGAAGACCCATTCCGCCATCAGTCACCACAGCAAGGCCTTCCTTGTGAGCCAGCCCAATTTTGCTAGGCAGTCCTTATCCCCACTCCATGGGCTGTTTTCACACCTCGCCACTGGGTTCCACAGTATTTCTGGACATCTCACTATCTCTGCTGCGTGCCTGTCTCCATTGGTGCCTCAGATCTCTCGAGGGCACCTCACGGTTCCAATCCCC
>TRINITY_DN48178_c0_g1_i1 len=582 path=[0:0-581]
CGTTAAGTTGATTATAGTAGAGAAGGAGGTTACTTAAAATGGACAAGCCAGTAAAGGCATCAGGGTCCAGCAGCAGCATTTTGTTGCCACCCAAATCTAAAATGCGGAGGTTTTGTAGGTTTCGGAAAGCATCTTTTCTCACAGTTAACCGATTGGTAAACTGTGTGCCAAGCTCCAAGTGGAACATGTTTTCCAACAGAGGGAAGGATGTAGCATTGACTTCCAAAATGTAATTGAAACTCAAGAAGAATCGTAGCGTATCGTTGGGCACGGTTGGAATGTGGGTTAGATTACAGAAATAAAAATATGCCTCTCTGTTGACAGTTGTACAGGTAGGAATCTCGCCTTGAGTGGTTGTCACTTGTAGTAGTGCTCCTAGGAAAATGGTAAATTGAAGTAACATTATGATCCTGAGGCTTATTTTGCACCAGCGCCCCCTGCCAGACAAGGTAATTCTTCTCACGCGTGTCTCACGCACGGGGCGGGTCACTCAGCGGTCTCGGCCCTTCCAGTCCTCTCCGGCGCCTGCACTCTCCACCTCTCGCCGGTCATGTCGCATCCCATTGCAGGCTGCGTGCGCAC
>TRINITY_DN48142_c0_g1_i1 len=291 path=[0:0-290]
ACCCCCTTTAATTGAGTTATCAATTACTTTGTTATTTTTATCGCTTAGTGGAAGTATCTTGGTAGCTTTAGTAGTCTCTTACAACATCCCAAATCATTTGTAGGCAGCAAAACATGACCAAAACTAAAAGGACAATGGGCAATAAGGCTTTCAGGAGTGTAGACATCCAAGAAGGTATTCCTGAAAACAAAGTGTCAAACCAATCGTCAGCATGTGGATCAAGTCCTGCTTCTTTTGCCATGTGGTCATTCAAGTGACGCAATTTTTCTATCGCATCGGATAAAGTTCCAT
>TRINITY_DN48147_c0_g1_i1 len=641 path=[0:0-640]
CACGGTTCTTGGGAATCCAAGTTTGTGGATGTTTTGGGGATAACCTGGCACTACGTCAAATCCTTGAAGAGCACAGAATTTTGATCCTACGATGAACAAAGGATCATGCCTGATAATTAGCAAGTATGCTTATAACCCTAGACATAGAGCAAGCTTTGCAATGCTTCAGCTTTAAATCCATTCATTGGAATGTTTCCTCTGAGGGATACCTTTCTTGTTGTACCCTTCAGTCACCCTATAAATAAGCTGTGTCACTGAATTTTCACATTAACGCTTTCCTATCCACTAGATGAGCACGTGGACTGTTCATGAATAGTCCTGAATGGAGTGAGACACATTATTGATGGGAATGTTGCAGAGTCCCATTCCTGACAACGGAAATGCCTGTTTCCACTGTGCTGGAGTGCTTCCAATTTCTCTTCCCTTTGCTGACGCCCATGAACGAGTCTGTTCACTATTTCCATGCTTTTTCTCTTTGTTATTTCCTGTCTTTAAAGACTGCCTCTCGGTTCACACGTTCATTTGGCAGAACTCGGCCTGCTACCTCAGACTGACATTAACATTAACATTGACATTAACATAATAAATGTTTACATAATATTTTAAAACTTTAGGGTACTGGGAGATAAAGTGATTTTCCC
>TRINITY_DN48149_c0_g1_i1 len=251 path=[0:0-250]
CCTCTCTATGGGCACAGCCACCCAGACACGCCTCCGAGCCCTCAGGGGAGGACGAGAGACAGCGCCCTGCACCTCACGAACACCTCAAACAGAGCGAGAGGGAGGCCAGGCCTGTCAGGACCTCCATTCAAAGAGAGGCCCAGAGGACTCACTAACATCTCCATTCAAGAGGCGAGGTCAGAGGACCCACTAAGGCCGCCCTGTGAGAGGGAGACCCACGTATCCCCCAAGACCCCCTTGAAGAGGCAGCC
>TRINITY_DN48179_c0_g1_i1 len=250 path=[0:0-249]
CCTCCTATTACATGACCCCCGAAGTCTAAAGAAGACAAAAAATTGAACTTGCATAGATTGTCCTCAGCGTGGAGCAGGATCAGTCCATCGAATGCCTTCAGCCAGAGAAGAGGCGACTGAGAAGGGAAGGCGGAGTGGGCGTGGGCGGGCATGGCTGTAGATGAGCTTCCCCCTTTTTAAACGGTAGTATACCATAAAATCGACCACAAACACAACAAACTTTAATACAACAAAATACCATTACCACGAC
>TRINITY_DN48166_c0_g1_i1 len=235 path=[0:0-234]
CTCAGAATGAGGGTCGATCATGTTTTCTTTGCTTTCTGGAGCAGCAATCGTTTAGACCATGGCACCGCCCCCTACCCGATCGTCTTTCCCGTTCACATCCCTGTGTTTACCCTGTAATGGGGGCCTCCTGTGGATACTTAGACAAAGCACCTGTGCCATGTTGTGCAGGCCCCATCTTTTCGCTCAACGTGCCTGGTTTAAATGAACCCTTCTTACAAAACCATTGGAAAGGGGC
>TRINITY_DN48104_c0_g1_i1 len=232 path=[0:0-231]
TCCAACCCTTCTGCACCCTGGTACAACCAGGACTTGAGTGCAAGCAAAGGGGCAATTTGCTGTCAAGAGAAGTCCTGGGCCAAAAGCCGTAACGCCCCTGACCTCACCTGTCTATCTCTCTGAGCTCACATAGTAAAAAAAGGACATCACCCTGGCTGTAGTGTCTAGAGGGCTCTGATTAGGAGTGCTTAAGGACCGGACCACCACACACTAATATCCAATAAGACAGGAC
>TRINITY_DN48102_c0_g1_i1 len=412 path=[0:0-411]
CTTTGGAGAGGCTGGGCTTGGCTTTCACAGGAAGCCTTAGGATCTCACTCTAACCTCCCTGAAGTAGCAACACGGTGTGCTGTGGGGAATGAACTCTTGTTTACAGTCATAACCTGATGCTTTTACAGATAAAGTGGGAAGCCCAGTCTACTCTGGTTACAATAACTTTATTAAATGTAATTTCCTGTGTAATCATTTGGTCTACAAATGAAAAGAAAATGATATTATTGATTTTAAACCGTGTACACCAAACAATGTGGGTTCAGCAGGGGTTCTACTAGTAATGGAGAATAAAAAAAATGCTTGCTGAGAAACTGACACATGAAAAAAGTATTAATTTTCTGTTAAATCAGAATTGTCTTGCATTAACAATGGTCCACGCATGTTAATTTATTATTTATTATGCGTGGAC
>TRINITY_DN48172_c0_g1_i1 len=340 path=[0:0-339]
CCAGACACAGCATGAGCCACTGAGGGATTGCCTGACTCTGAAGTGCTCCCTGTGCTTTGTTTATAGCGCCCCCTAGTGTCCAAGACCGACCCTGCTTGTTGTATGAGTAGAATGTTCCCTGTCTTCCCAAAATTGGGGCTGAACACAGGAACCCCTGAGGAGGCTCTATTTTCTCTTGAGCAGTTCTCTCTCTCTCCGCCCACTCTGCGACTGATATAGTAATATTGCACATTCATATAGTGCGTGTCGCAAAGTGAAATCTCCTGGTTTTTAAAGGACAACTGTATCTGAAATCAAAAATTCCCCAGATCGGAAGCGCGTCGTGTCGGGAAAGAGTGTA
>TRINITY_DN48195_c0_g1_i1 len=305 path=[0:0-304]
GTTGTGAAGTTACCGCAGCATTCCCCCCTCTCCCTCCCTTTCTGTTCAGTATTTTAGTTGAAGTGTGGTTTGGCATTTTGGATTAGCCTGATTTCCTGCCCTTCCGCGTGCAGAGGACAGGGTCTCTAAGCCTGTCTGCACTCACCAGTTCTTCGATCTGCAAAGTCTGCAGATAGATCACATCACTGGTGAGGAGGTGAGAATATAGGCCATCATTTAAAGTTTGGCGGTGGCGGAGCGGTAGCGAGTCGGTAACCTGGCGGTGGTGGCAACCTGGGGGAATTATGGTGGTACCACAATAATTC
>TRINITY_DN48151_c0_g1_i1 len=246 path=[0:0-245]
GCGGTGTTCATAATTTTCTGTTTCTCTGAAGAGTTTACATAGCTGCTTGGGTTTTATTTGTTTCCAAGGTCTGATCATCTGGGTGGTTTTGTTGTTGGTGCTAGCTGGTTTAGTTGCAGTGTTTGTGTGGCGATTGAAAGGTATTAGGTAGTGGTCGCTCCAGGTCATTGGTATAGGGGGTTTGTTATAGTGTTTAGGTCTGACCAGATGCGGTCTAGTGTGTGGCCTTTTATGTGGGTAGGTTTG
>TRINITY_DN48131_c0_g1_i1 len=1138 path=[0:0-1137]
CAGAGATGAGATTACACATTACCTGTGTGACCTTGCACCAGAAGAGCCTATACACAGTCCAAAAACTACAACCAAAATGCCAAGGGTAGTTGCTGTGACAGAGGAAACTAGAGTTGTAGTTCCTCCTGTAGGCGCAGAGCCTGTTGGAACACCTACCTCTAAACTTCATCTCACCACACAGGCTTTGACAACTAAGATTGTCGAAATCGTTTTTTTGATTGAATCTTCCGACAACGTTACAGAGGAGAACTTCAATAAGTCCAAGACATTTATTGAGCATGTCATTGAGAAGATGGATATTTCTGAAGAAACCATTCATATCACTATCATACAGTATTCCTATACCGTCACAGTGGAGTATTCCTTTACAGAGAAGCAATCGAAGCAAGACATCATTGAGAGAGTGAGAGAGATTCAGTACCAAGGCGGGAATGCCACCAACACTGGGAAAGCCCTCCAGTACGTCACCGAACATTCCTTTACCACAGACAGTGGGAGCCGGGATCAGGTGCCACACCTGGTATATATGGTGATCAGCAACCCTGCCACTGACGTCATAACACGAATTCCCAATGACGTCAACATCATACCAATCGGCGTGGGCAGCAATGTAAACATCTCTGAGCTAACCCTGATAAGCACAACTCCCCCGCCAATAGTGATACCAAGCTACGACGATCTTATTGCACGTGTACCAGATCTGGTACTTGAGAACTGCTGTTCTGGAGAGCAGCCAACAACTACGATTGCGTCTCTAACCACTTCATCAGGCACCACTCAGCCCTTGCTGTTTATCACCCCGGCTTCCTCAGTGCCTTGCAGAAAGCCAATGGATGTGCTATTTCTCCTGGATGGAAGCTCAAATGTCAAAGCATCTCAGTTTGAAGACATGAAAAGATTTGTGAAGGCATTTATTGATAAAGCTGACATTGGTGTTAACACAACCCAAGTGTCCGTTCTCCAATACGGAAGGGCCAATACATTGGAAATTTCATGGAAAGATTCACAAGCACAAGAAGATCTTTTAAATGCAGTCAATGAAATTCCGCAAAGAGAAGAGGGCTCCAGTAGAATAGGTGAAGCCTTGCTGTTTGCTGTGCAGAACGCCATGACTGAAGCCCACGGAGCCAGACCTGAG
>TRINITY_DN48156_c0_g1_i1 len=811 path=[0:0-810]
CGCATGGTAGGGCTCCTGTCATCTTCCATCCAAGAGATCTCTCCACGTCCTCTCCATTACAGGGCCCTTCAGAGGCTGAAGATTCTGCATCTACGCAGGGGCTTGTCATATACGGACCTCGTCCCGATATCGGTCGAAGCCAGGATGGAGCTTAGCTGGTGGCTCGATCACATGGATGCCTGGAACGGGCGGGCCATCTTTGGAGAATCCCCGGACGTGGTGATAGACGCGAGCCTCCCCGGAAGGGGGGCTCGGTGCAGGGAGATACAACGGGCAGATCCTGGTCCGCAGCGGATCTGGACCTGCATATAAATTGTCTAGAACTCCTGGCGGGTTCATTCGCGGTCGAGGCTCTTACCAGAGACTAGGTTCACTGGTGTGTCCTCCTGAGGATGGACAACAGTTCGGTATGTCAATCATTTGGGAGGCACGAGGTCTCGTCTTTTGGCGGAATTGGCAAAGGATTTCTGGCATTATTGCCTAGAACGGAAAATTTCTCTCCGAGCGGAGTATCTTCAGGGGCTTTCGAATACAGTGGCGGATTGGCACTCGAGGAATTTGAAAGACTCAAGCGAGTGGAAACTGTCCCGAGAGGTTTTCCTTCACCTGGAAGAGATGTGGGGGCCCTTCGAGGCCGACCTTTTTGCTTCGCGTCTCTCATTCCAGATTCCCCGGTTTTTCAGCTGGCGCCCAGACCCCGAGGCTGCGGGGACGGATGCGTTCCTTCAGTCATGGGGGAAGGGGGTGCAGTACGCGTTTCCCCCTTTTACAATGATTCCCAGGGTGATTTCTCAGGTCAGGAGACAGGAGG
>TRINITY_DN48105_c0_g1_i1 len=230 path=[0:0-229]
CCACGGCCCGTACATAGGATGTGTTTCATTTCTCTGTGGCAGCATATGCGTGTGAGTAGGCAAGCTGTATGGGGGTGGGGGATGGGAAGGTGAGCTACAGAAATGGGGGAAGTTAGCGGTGAAGCCAATGCAAAAAAAAAAAATGTGATTTTGGACATTGCTCTGAATTCAAACCAATGTCCTCCCTGAACCACGGAGTTAAACTGGCCAGAGGGATGGCCCCTGAGATC
>TRINITY_DN48138_c0_g1_i1 len=391 path=[0:0-390]
GTGGTGAACACTGGGGCAGCGATGGTGAGCGTAATGTGCCTAAGCCTTGGGAAGAAAGACGGAAGCGCAGAAGCTTCTCAGGGGACCGTGGCCGGGCCCCTCTTTTACCATTCGAAGAGAAAACTAGGACCAAAACAGTTGTGCAGCCTGCTGATCGAAGCCCTGATCGGGCCCGTAAGGAGAATCATGTTGTCAATGCTGGATCTGAACGAGACCAAAATAATCCTGTGCAGAACAATAGACATGCCCCCGAAGACAAAAAGCGACAGTTCACACCAGAATCATCCCAGCTCAAGAAAAAGGATGGCGAACGCAACCATCGAACTATAGAACCTCCACCTGAACCGAAATCTGAGACCAAAAAACCTAAAACTTTATCGGAGTATGCGCA
>TRINITY_DN48174_c0_g1_i1 len=1173 path=[0:0-1172]
CAGCTATCAAGGTGAAGACGACATTGACCAGGCGGTAACAGCGACAGGCACTGTCAGAAGATGCGGGCGCTGGTGACCGTTGGTGTCTTGGCCGTGCTGGCACTGGGGGTATGCGGTGAGGGCTGCCTGAAGGGGCCAAGTCACAAGCCAGCTCCCAGCCCTGAAGAAGGCATGACCGCATGCATCCTTTACTCTAACGCTTCCTGCTGCTATGCAAACTTCACCGACCAGATGGCCGCATCCCCGGTCATTGCTGTGGACGGCTACTTCTGGAACCGATGCGGCAATCTCAGCGCAACGTGTGAAGACTACCTGAAGAAGATCCACTGTTTCTATCAGTGCTCTCCACAGGCGTCGCACTGGATGCACAGCAACTTCTCGGAAGCCGTGGTCCACGCTCCTCTGTGCCAAAGCTTCTGCGATGGGTGGTTTGATGCATGCAAAGATGACCTCACGTGCGTCCATAACTGGCTGGCCGACTGGACGATTGACGAGAATGGGTACCAGTGCAAAAATGAATGTATTCCATACAGCCAGATGTACGCAAACGGAACCGACCTGTGCCTTAGCCAATGGGGCGAGTCGTTCACTACAAGCCAATCCTCGTGCCACTGCCTGGAGCTGAACGAATCAGACGAGTTTGCCTTCAAGCACATCGTGGAGGGCAACTCGGAGGAGAGCGGGGAGCTGCTCGACTGCAAGCGCCACACGCAGGTGAAAGTGGAAGAACAGAAAAACGATGCGGAGGAGGAAGAGGATTAATGGGAGAAACGGGGGGTTCCTGTAGATCTTTAGGGTTCCATTGCAGGAGGAGGCGGAGAAGGAGTTCCATCCTCCTCATTGTTTATTTCACCCAAGAGAGGGACTGAGTGTTGCCTTCTTGAACCATCGGCTTCCCGCTGCCCAATACCAGGAATATACAAGCGCAGCCAAAACCAGATCAAGATCAAGGAAAGATCCATTGTGATCCACAGTTCGGCATCACAGAAGATATACAGCTCTTTTCGACTTGATATGGAAGTGGTTCTAAAAATGCTTTAATCAACACAAGTATTTGTTTTTTGTTCATTAAACTTTTTTTTAAGAATTGTTGTTATAGCTACATCTTAGACAGCCACCCAGAAGGATATCACAATACACCAATTTTTTCAATAAAGTTTGAATGATAAAAAA
>TRINITY_DN48177_c0_g1_i1 len=203 path=[0:0-202]
CTCCCAGATGCAACGACGACTGCCTTCGAGTATGAGGATGAGGATGGCGATCGCATCACGGTGCGGAGTGACGATGAGATGAAGGCCATGTTGTCCTATTATTACAGCGCAGCCATGGAGCAGCAGGTGAACGGGGTGCTGACTGAGCCGCTGCAAATCTACCCCCGAGCCTGCAAGCCTCCTGGGAAACGCAACATCCACGG
>TRINITY_DN48145_c0_g1_i1 len=645 path=[0:0-644]
CTCCCCCAAGCTCCGTCTCTCATCCGTCTCATCACCTGCCTGAAAATGTACTGTGCTCTCTAGCCCAGGTATCAGAATCTTGACAGGTTCTAGGTTGTTTCCGCTGGAGTTTTTTAGTGCATTCCCCATGCTCCAGCTACCATCATGGATTTGAGTTTTATCCTTGGGGACTGGCGGTGCTTCCTCAGTTCTTTCCACTGTACTAATTTGACCATCTCCCTGGGGAGCTTCTCCGTCATACCCAGATTGAGAGACCATAAGAAAACTATCACCAATATCAAAAGTTATACCAAATCCACTTTGGCTGCTCCTAGGTGATGAAATACTGCTAAAGGAACTGTCCTGAAATCTATCACCCCGTGCAGCATCAATGTCAGAGGCTTCAGTCTCGTTAACAGGTCCAGGGGGACAGTCACAGACAGATATTTGATGTTTAAAGCAGACCTCAGTGTTTTTTCCTGCTGGACCATTTTGCACGTCGTTATTGAATGAAAAGGATGAAGTATGAGTCTTGGGACTGTCCTTTCCAGATGGTTCAATTTCATTCACAAGAACATCTGCTTGTTCTGCTGAATTAACAAACATGTCCATGCAATCCACATCTGCTTTATTACTTTCACGGGAAACTGTGCCAGGGAGTGGCCC
>TRINITY_DN48116_c0_g1_i1 len=407 path=[0:0-406]
CACGATGAGCGTGACGGATGGAACCAGGACCTTTTCCATATTCATGTCTGGGCTGAGCTGGGCCAAGATGGCGAAAGTCGACAGGCGGTCACACAGGCATTTCGTGCGGAAGGAGTCGAGCGGGACCGTCCGGCAGCCTCGGAAGGACCAGGCGCCCAGCTGGGAAGACCTAATAGTGTAGGAAGGCGGGGCAGGGGGGGATTACGAGGAGAGGTTTCAGAGGCGAAAAAAACGCAGACGGGAACGAGGGGAAAGGGGGGAAATTAGATTACATGGTGAGAATAAAAGCAATAGACACCCATCTCTTTCAACCACCACAACAACAATAAACAAAAAATATCAAAACAGCGGAACGGTCAGGGGGAGGGGGCAATGGGAAGGGGGTGGCATGGCGGACTGTTTCCCAG
>TRINITY_DN48143_c0_g1_i1 len=662 path=[0:0-661]
CACCCCTTCTATACATGCCCAGCACATGGCCTGGCACGTTCAGACTACAGAAGTAAACAACTGTAACATACAAAGCCCACTCCCCATTTCAGAGGAGGGGTGTGTCTTCCTGAAATGGCGACATGGCAGGAAGGCTGGCCCCGAGTGTAGACCTTGCCTTTATGAGTCTCACACATTGCACTCAGGAGATGAATCCAGCCCGTCTGCAGGAAGACAACACACTGCTCAGAGAAGGCAGCCACTCCATGCCACGCCGGTGGGATGCCAGCCCATCAGCCAGAGAAGACAACTACCACATCCCTCGCCTGCAGGAAAGGACAATGTCATGGGACGAAAGGGACACAAGCAGGGGGAGACAGATGACATGTACCACTCATGGTGCCAGCCCTGCACCTGCCATCTGCCTGTATTTCAGTCTATGAGAGTGTTGAGGTGGGTACCACGGAGGAGCTGTCAGTGCAAATGAACAGAGGAAGGAGAACAAAGAAAACCAAACAAAAAACAAACAATCCCACCACCAGGCAGTGCAACAACGAACGGCCCAGTGCCTCCCTCGCGCCAGGGAGGGAAGGGAGGGCCACGATGACAAGGACGGCGCAGCGGAGCTGTAGGGCGCAGCGGGTGCGGGCCTCCTGCAGCATCACTTGTCCTTCTTGCTCTCG
>TRINITY_DN48127_c0_g1_i1 len=404 path=[0:0-403]
TTGGGTGTCAATGTTCTGTTAGATTATCATCGAATCTTCCCATCTTGGGGAAGATTCGAGAGAAGGTGATACTCAGTTGGAGGGCTGCCAGGAAACAATTGTTTTTTGAGTAGGTTATGCCACTGATTCGCTCTGGCTGATGATTGGCTGATGGCCTTGGACGGGCTGCATTTCCGTCCTCGTCATGCTGGACCTCTCAGCGGCCTCCGACACCACTGAGACACGCAGTGCTACTGACCTGCCTCCAGGATTTGGCAGGAATTGAGGGCACAACTTTAGGGTGGGTGACCTCTTTCTTCCAAGACCGGGCCCAGCAGGTGACCATGGGCTGCCGTGGGTCACCGCTCAGACCCCGTCCCCTTCACGACCACAGTGGTCGGTTTGGTCATCTCTTTTGTTCATGT
>TRINITY_DN48137_c0_g1_i1 len=319 path=[0:0-318]
GTTCTTCAGCACCGTGGACCACTTGAAGGAGCTACCGATGGCAAAGCTGAAAGGCACGCAGCTCATCAAAGTCAAGTTTGGAGACATAAAATCTTGGTCTGATCTAGTAACTCCTCAAGGCTTGATAGGAATCTTTGCAAGGCCTGATCACGCCAAAATGAGCTATCCCGCATCCCAGCTAGAATGTTCCCTCCCACTGACCCTCATCTGTGACAACATCCGTGACCCAGGAAACCTTGGTACCATTCTGAGGTCTGCTGCCGGGGCCGGCTGCCGCAAAGTACTTCTCACCAAAGGTTGTGTTGATGCTTGGGAGCCC
>TRINITY_DN48197_c0_g1_i1 len=310 path=[0:0-309]
CAGTCATATATCCAGAGGAAAGGCACTCTAGTGAAAGGGGGCAAGAAGAAGCATGGAATCAAACAGAGGCATATGGGATTGAGGGGTGGAGAGAAGATGGGGCCAAGAGAGGGAGAATAAGATATCATGGGGAAACACCTGAAGTCCATTTGAAAGTAAAGCAAATACCTTTTTAAAGGATCCATTGGGGAATAATGAGCTAGTGGAACTGGTGAAGCAGAAACGCGGAAGATTACACCTAAAGCAGGCAGTGGAAATGTAAAGAGGGACCAGAGCGTTAGTAAGGAGACCAACAAGGATGGAATTCCAG
>TRINITY_DN48194_c0_g1_i1 len=1211 path=[0:0-1210]
GTCAGTGTTCAAGAGGAAGACTTCAGCTGTTTTGAGTCAGCTGCTGCATAAGAACAGCACAAAGGCTGATCAGCTGCAAGTACTCATCGGCTCCATCAGCCAAGCATTTGTCAACTTCAGCAAGCTTTTCGGTTATAGCTGCCTTCTGCTTGTCAGTGAAAACTTCGCCCTCAATGATGATGTCATGGAGTTGGTTAACAAGTTGCGTTGCGGCATGCCCTTCATTTATCAGATTCTTCACTACAATTTCCAATTTTTCAAAGGAACCACTGCGACAGGCTGATAGTACTCCATCAATAGTTTTTTTAGGGACGACCCCAGCGATCTCTGTGATAATGTGGTCTGTGATTTCCTTTCCTCCGGTGAGACGAGTGGCACTTTGAAGGAATGTTATGGCTTTTCGAAGGTCTCCTTCTGACACTTCAACAAGAGAAGATAATGCCTCATTCGCAATGGTGACGTTCTCCTTTTCGCAAATGTCTAGTATCCGCTGGGTTTGTATTTTATCAGCCAGAGGTTTAAAACGGAATTTGGAACATCGAGATGTTAAAGGTTCAATTATTCTGCTGACGTAGTTACAAATGAGGCAGAAGCGTGTTGTTTTAGATTCTTTCTCCATAGTGCGCCTTAGTGCGGCCTGGGCTGCCGAGGTCATGGAATCTGCTTCATCAAGAATGATGATCTTAAATGGAGGACAGGGCTTGCCATCTGGGCGCAACCCGCCGACTGTTAGCTGAGCAAAGGTCTTCACTTTTTCTCTAATTACTTGTATTCCTCGTTCATCAGAAGCATTTAACTCCAGAACTCTGTGGCGGTACAGATCAGGCCCATAGAGCTCCCGTGCAGCTGCCAAAATAGTGGAGGTCTTTCCAGTTCCAGGTGGACCATAAAACAAAAGGTTTGGGAGATCCGCCCCCTGTAATGATTTTCTGAGCACTGCAATAACCTCCTCTTGGAAAGCCACTTCATCTATACATTTTGGGCGATATTTTTCCACCCATGGCACCTGTTTTGGTTTCTTGCTTTCCCCGCTGGTTCCGGACGCCGCTTTCTCTTTGAGGGGTTTGGTGCTGATGGACGAGCCTCCTTTGAGAAAGGCATGCATTCTTTCAACCTACGGAGCTGTATGCTTCTTTGGGCCGGCTCCTGTCTCCCTCCCCGTGGTGAATTGGTCTCACTCTCTGTCCACTGTCTCCTACTCCCCGTGCCCG
>TRINITY_DN48100_c0_g1_i1 len=279 path=[0:0-278]
GCCGGCCTCCCATTCTGGTCAGACGAAATTTTGGCACCACCAATGTAAGAGATGTGATAGACCGAAGATGGCGTGCCGGCTTATAGAGTTGGAATCGACGCCTGAGAAAAACTGGACCGGTGCCGTGGATAGCTCTGTAGGTAATACAGAGTGCCTTGAATTGTGCACGCTGAGCCACTGGCAGCCAGTGAAGCATGCGCAGGGCTGGAGAAATGTGTGCTCTTCTGGGGAGTCTCAGGATCATACGGGCTGCGGTCGACTGGACTCGCTGCAGGCGGG
>TRINITY_DN48182_c0_g1_i1 len=246 path=[0:0-245]
ACGAAATATGCTGTGGATGAGAATTGCCCGGATCAAAACTTTTTTCTCAGTAACTGGTACCCCGGATTTGATGTTGAGAAGCGAGTGATCATCAAGGCAGGGGAGAAGTTTCGTTTGAAGTCTGATGCCACCGTGCACTCCATAATTATCCAGGATGGAGGGCTACTTGCGTTTGCAGACGATGCAGAGGGATCCTTGAACATCACCTTAAGGACTCGCTCCATCTTGATCAAGGATGGCGGCGCG
>TRINITY_DN48124_c0_g1_i1 len=251 path=[0:0-250]
CCTGGCTTGGACTTCCCCTCTGTAAAGAAAGTGAAAGAAAGCTCTCCACCCCCCTCAGTGCGGGAACACCTCAGCAGAGAGCACAGACTGACCGGGAGCACCGAGGGGAGCACCCAACTGTACTGCTCCACACCTCAGGACACAGACACGGAGAGACAGCCCTCCCTCCCCCCACGAGCTAGCCCCAGAGCACTGCAGGGTGCCCTGCAGTCAGCTATCGATGGCTCCAGATACTCAAACCTAGATTCCAC
>TRINITY_DN48165_c0_g1_i1 len=369 path=[0:0-368]
CCCGTTAGACTGGAAGATGAAGACGCAGCAGGCCTTGTTGTCCACCACGATGATGTGTCCGTTCCGGTCCACTGCCACGCCCTTCGGACCCATCAGGCGCCCCGCTCCAATCTTATTCTTGAACTTGCCCTCTGGGGAGAAGATGCTGACCCATCGATTGTCATAGTCAGCCACGATGATGTCCCCATTCATATCAACCGTTACGCCGGTGGGGCGCTGCAGTTGACCTGGAGAGCGTCCTCGCACACCGAAACGCAGCTTGAATTGACCCTCGTTGGTGAAAACCTGGACACACTGGTTATTGCTGTCCGCCACCACAATGCGGTTGGTCCCCGAGGTGGAGATGCCTTGCAGGTTGGTGAACTCTCC
>TRINITY_DN48191_c0_g1_i1 len=566 path=[0:0-565]
GATCTGAATATCTTAAGCTGGCCGGCATGAGCGACGGCCTGTTCTTGCTGAGACAGTGCATGCGCAACCTAGGAGGCTACGTCCTGTCAGTAGTACACGATTTGTGCTTTCATCACTACACCGTTGAGCGCCAGCTAAATGGCACCTATGCGATTGCAGGGGCCAAGCCCCACTGTGGACCAGCAGAGGTTTGCGAGTACTATTCGAAGGATGCCGATGGCTTGTGCTGCAACCTGCGCAAGCCCTGCCTTCGACCAAGTGGAGTAGACATCAAGCTTGGAATCTTTGACAACCTGCGAGCGAACATGATACGGGAATATGTCCGGCAAACCTGGAAGCTAGAGGGTGATGCTTTGGAGCAGGCCATCATAAGCCAGGCTCCGCAAGTGGAGAAGCTGATTGCCACAACAGCCCACGAGAGGATGCCATGGTTCCATGGAGCTATTAATCGTCAAGAAGCAGAGAGGAGACTTTATAATGGAGCACAGCCAGATGGGAAATTTTTACTGAGAAATAAAACGAACAACACATTTTGTCTGGGCATTTTGTATGGGAAGAGCGCCTAC
>TRINITY_DN48198_c0_g1_i1 len=447 path=[0:0-446]
CGCTCTTCCGATCTATGTGAATTGCACAAATAAACATGATTGTCTCCTATCATTTCACTGTTCGAGCCCCTGCTGGGAGGAGGGTCTTCATCATCTTCATTTTGTAAGTAAATACAAACCCCCCATTTAATGGGCCATTAGAATATGTTACAAGTTATTAACCAGGACAACAAATCCAGAGAGCACAAACACCCCTGGCCTCAGACACATCAAGACCTCATACACGCCCGCACCAACTACCACAAGTCCATCTTTCACACTAAAAAAGACTACTTCAGCAACAGAATCCAACAGGCCATCAACTTCCCCAGAGAGCTATTCAAAATAATCAAACAGTTCATAACACTCAACTGCACCTCTGTCACGATCCCACAGACCCAAGACCACTGCGACAACATAGCAACGTTCTTCACCAAAAAAATTGAGAAAATCAAATCAGCTATCTCC
>TRINITY_DN48176_c0_g1_i1 len=586 path=[0:0-585]
TTTTTTTTTTTTTTTTTTTTTTTTGTTAAAAAACGTTATTTTATTAACATATTTGTGAAGTTTTCCCCAGAATCTGAATATACAGTACATTTGCCAAACTTATACCGTCAACTTTGTTACTTATTTACTGTTTCACTATCATTAAAAAGTTACCAATTTCCTCATCTCACTTTCTCTCCATCCCTTACTTGCTCTCTCTCACACACACACATTTTAAACACTCCACGTCTTGTACTTCTCCAAGACGTATGCATCTTTTACATATTCTAATCCCGCTGCACATGTACATTTTCTATGTCATAGTGTAATTCTACATATATTTACAAGTTAATCAACAAACACCAGCCCATGTGTGTAGGAGTGGAACAACTTCAACATGTAGCAAAACGAAGTAAATCATTTGCAAAGTGGATAAATAAAACATCTATTTGGCCAAGACAGGCTGCATTGAAAATCAATCAGAACCAATAATTATAGCAATCGATTATGTAATTAAAAAATATATTTACTTTGAAATCAAATTACACAAACTACATATACATGCCGATTGGATTTTCACAGAGCTGTGTGGTCAACATAACCGTTG
>TRINITY_DN48120_c0_g1_i1 len=433 path=[0:0-432]
CCCCCCCCCGACTCCTTTCCATCTCAGTCCGCCCAAGAAGATGAGTTCCCCTTCTCCAAGTTCCCTGTTCTTCTCTTCAGAGATTTCAAGCTCCTCATCTTCGTCAGTCTTTCATATGCAGATCTCATTCCTCTGTCGCAAGAAGCCAAACAGGAACTCTCATGGTGGCTCGATCAAATGGAAGTTTGGCACGGCAAAGCTGTTATAAGCCAAACTCCAGTTTTGATTATAAAGTCCAATGCAAGTGATTTTGATTTGGGCACAGGCTGCAGTTTGAGCTTTACTGGGGGTTTATGGTCTCATCCCGAATCATCTTGTTACATAAATTAGGTTCCTTTGCAATTAAGAGCTTGTCAAGGACATCATCCACTACTGTATTCTCCTAAGCAAGGACAACATTTTGGCAGTAAGATACTTAAATCATCTAAGGAGC
>TRINITY_DN48106_c0_g1_i1 len=572 path=[0:0-571]
CGACAGTAAAGGGAGAAACATGATTCCATAGGTACGTGAGCTAAAACACAGGAGAAAGTTGGCGCAAAATTCAAAGTCCTCATGAATTTTGAAAGGGATAAGCCCAAGCAATGGTCAGGATGTAACAATGCCGGTGCCAAGAAAGCGCCCATTTTGGATGCTGGATCCTTGACACTCCCTCACCTGGGCGCCCGGTTCCCATTTCCCAAGCTTTAGCAGGGACACAACGGTGTAATAGAGAAGTAGTAAGATTCCGGGGTTGACGTAGACCGGCCAATCATGGCTCATGTTGAGGACCAGGTCATCGGGGCTGGTGCAGTTTGTGTGCAGAATTATGTCCTTCAAGCCGAACAACCGGGCCCAGATTTCGGGAGGCGGGATGAGCTCCTGGAAGAACATTGTTTGGTAGCAGTAGAGACAGATCAGGTGACCTCCAGCAAAGAAGGCCACGATCACACACACGGTGTTGAAGCCCATGTGGCTGATGGGAAAGTGGCATGCCCACCAGGTGGCAAATCCAATGAACAGGAAGTAGTAGACCCCAGAGAAGGCTGACGGCAAGGTGATCCCTG
>TRINITY_DN48112_c0_g1_i1 len=1159 path=[0:0-1158]
ATTACAGAAGAGGACCAACCATATGCAAATCATTGTTGGTCCTGCCCCAATAAGAGCAGTCCAGCCTGAACTGCTAGGCCACATCCCCTCTGCACGGGAGAACATGCTTTAATTGGCACTCATCAATTTCGGTTGTTACAAATTTTACATGTATCCACCATTTGTCTCCCCACCCCATCTCTGCTCTCTGATAAGCCTCCATACCCCTCTAGCTCTCTCCGCTCCTTCTCTCAAATCCTTCCACTCACTTCTGAAAAACCACCTGCTGCAATTCTCTTTTCCCTGTGATTTTTCCTTAGTCTAATCTTGTACAGCCCCTATTATTTAACTTGCATAGTGAACTATTAACACATCATCCTGTGTTTGTGCTGCTTGCTGCCTACTTTGGCACTTTGGTAAAAGTGCTATGTCAATAAATAAATAGAAATGGAATAAATAACTGGTGAACTACTCGCATCTGACAGGGGACAACTTAAGATCTCTGTAGGGTCAGCCAATGTACTTAGGAATCCTATTTGGCCTTGTAGGGAGAATGTGAGCAATTTGACCAGCAGGGAATGCCCAAGAGCAGATCTGATTATATCAGGAGGTGGCAGGAAGTCAGAATCCGTGGCGTCAACACTCCCACGGTTTCCAGGAGTGGGAGTTCTTCTTGGAGTTGTGTTGCTATTCCTGAAATAAAGTGGGGTAATCCATCCCATGGTAGTTTATAGTAGAGCTGCTACTGTGTTAAGGGGGAAGAGGGAAGGTGGGTAGTTGCCCAAGGGGAAGAGGGAAGTAAGGTAGTTGGTCTCTTATGGCCTGTGCCAGAGTTCTATCTCAAATGCACGCCGGCCCCATGCAATGGAACTCTCTCTGGGCCAAATTGAGTGGAAGCGCCCTACCAGTGCCTGTTTAGAGGATTGTGTGCTGTTGGCTAAAGAGCCAGGACTGGACGAAGAGGACACATGACATGCGGCCATTAGGCATCCATGTAGCACTTTCAGACAAATATAACATTGCAGAATGAGATTTGTGCCATACTACATTTACAGAGAAAACAAGCAGGCCACGGTTCAACAAATACAATGAACATCCAATGACCACGTCCTCAGCCATCACATTACTGTTGTGTGTGCTCAAATGACTGCTAGACTGCTCTGTAGGCGACTTAGAGAGG
>TRINITY_DN48107_c0_g1_i1 len=1009 path=[0:0-1008]
ATGGGACATTAACAAAATGACATTTACAATAACTTACACTCAATAAAAGCATATCTGTTGGTGGTTGATGCAGTGTTTAAACACAGAAGACCAATTCCACAATCACATCACAGTTAACACAAGAATGGAAAGGTTTACCCCATTTTACCAAGGTGGTTGTAATTATCATTTGATTGTCACCTAACCAGTTGTGCTACCAGCTGACAAATAGGCATCCATAGATTAATCACATGATGAAGTGTGGTTATTGAACCAATGAAAGAAATGAGAAAGGAAAGCAAATTGTTGGATTTGTTAAACTATAGTAGTCATTAAATGAACCTAATAAAAAGGCACGGTTAATCCCTCTCCGGCTTCCCCTCCCCTAGTCCTCACCCAAGAAACCACACCTTGCCAATGAAAAAACATTTACCCCCTCCCCAACACAGTGACTGTCTAAACAAGAGGTGCTCTTTTCAGCATACTGCTTGTTTAGAATGTAGACAACGAAGAGCATACACAAAAGCAGCACAAGGACGACACACTGCACTTCACTTAAATGGAGTAACAAGTTGTCCTTTACCCACCCACCACTGATTAAAACTGTAAATTCAATTGGCCATTGCCAAGCTTGCGTGGCTAGGCTGAGGCACTTCGGTTGGGTGGAAGAAAATATAGAATTTAACAATACCATCTTTGAAAATGCAAATGAAAAACAAATATTTATAATAAAAGGGCTGAGAATGTTCATCAGATTTTCTTTCTAGCACCACACCAGCAGAGTTTTGTGAGAGTTGCTAAGAGCTAACATAATGTAAAACACTGATGGAGTGGGCAACAGGAATTTCAGTGCATCAAGCATACATTAGAAGTGGTAAACCCAGTTCACGAAGCTCTACCATATGAGCATACTTTGTTTCTTAAACACGTTTTCCAGATGGAAAAATATATAATGCTACATGACATTTGAACATGTTAAGCACCTCTGTTACAAACAGGTCTCACCAATGAATTTTGAAATGCAATCCAT
>TRINITY_DN48133_c0_g1_i1 len=439 path=[0:0-438]
CTGATAAAATCCTGATCCCCTTCTCGAGAAGGATGGCTCACATTGCCTGCAGGTGCTGAAGTGATTTCCCCCCCAGGTGCAGGATGTCTTGCAGAAATGGACAATGCGTCTTGGCCAGTAATAAAAGAACAGTTTTGAAGCGAGGTATAGTTAATGTTGCTGATCGATATCACAGTGGGTGCACTGGTTACAGGTGCAGACACAGACGGATCAAGGGTTATACACTGGTTCCCAGTAACACAGTTCAGTTCCCCGGTACCATTTAGCAAAGATGGCGGGGCAATGGAGTAGTTTGGTGAAGTGGCATTTAAGGTGTTAGCCATAGACTGGAGGCCACCATCAGAAGGCATGTTAACATTCACATGTGCACTCTGACTGACCGGCATGAGCTGAGAAAACAGGAGGCTCCTCTCCATAGATCCCAATGGCTGACTTGAAC
>TRINITY_DN48167_c0_g1_i1 len=323 path=[0:0-322]
ATGAGTTTCATTTTGAGGATAATTCTGCCACACTTCACATGTCTCTAACCCAAACTGACCACGAGACCTCACTGTTATCTGAGTCACCTACAACCTTATGCCCTATGGTTCTGCAGTATCGTCCAAGAATAGACTTTGGTTAAAGCAAAGGTGTGGATCCTAACATGCTGGAGGCTGTACTATTTACCTGTCGACACATTATACGTGAATGGATGGACAGATGAGAGGACCAAGCTGAATTTCTGCACCCGAAGAAGTTATCTTTTGAAATCATCAGCATCTTCAATATTTATTTTAGAGTATCCAAATATAATATTCCAGCG
>TRINITY_DN48153_c0_g1_i1 len=981 path=[0:0-980]
CCAGAAACTAGTCATTTGATTGACCTTCCAACCTGTGAACTCGACAAACTTGAAGAGATTGCGGACTTGGTTACCTCTGTTCTCTCCTCTCCTATCCGTAGGGAAAAGTTAGCGCTGGCTTTGGAGAATGAAGGTTACATAAAAAAACTACTGCAGCTCTTCCAAACTTGCGAGAACCTTGAGAATGCTGAAGGCTTACATCATTTGTATGAAATAATTAGAGGGATTTTATTCCTCAACAAAGCAACTCTTTTTGAGGTAATGTTTTCAGATGAGTGTATTATGGATGTTGTAGGATGCCTCGAGTATGATCCAGCACTGGCCCAACCTAAAAGCCACAGGGAATTCTTGACCAAAACTGCAAAATTTAAGGAGGTTATACCTATAACAGACTCTGAACTTAGGCAAAAGATCCACCAGACATACAGGGTACAGTACATCCAGGATATCATCTTGCCAACTCCATCCGTTTTTGAAGAGAACTTTCTTTCCACTCTCACTTCCTTTATTTTCTTCAACAAGGTTGAGATTGTAAGCATGTTACAGGAAGATGAAAAGTTTTTGTCAGAAGTGTTTGCACAATTAACAGATGAAGCTACAGATGACGATAAACGCCGTGAATTGGTGAACTTTTTCAAGGAGTTCTGTGCATTTTCTCAGACGTTGCAACCACAAAACAGAGACACCTTTTTCAAAACTCTGGCTAACTTGGGAATTCTTCCTGCTCTTGAAATTGTGATGGGTATGGATGATTTGCAGGTCAGATGTGCTGCTACGGATATATTTTCTTATCTAGTAGAATTTAGTCCATCAATGGTCCGAGAATTTGTGATGCAAGAAGCTCAACAAAGTGATGATGACATTCTACTCATCAATGTGGTAATAGAACAGATGATCTGCGATGCCGACCCAGAGCTTGGAGGAGCTGTGCAGTTAATGGGACTTCTGCGTACTCTGATAGATCCTGAGAACATGTTAGCC
>TRINITY_DN48164_c0_g1_i1 len=550 path=[0:0-549]
GTGCCGATGCCAGCATTTGTGAAGAAATGTAGTGGCTGGGGATTTTGACTTGCCCACTTCCATTCAGCGGTCCAGGCTGCTGACCAGATGGATCACAGGCCAATGAGACGAGGTCTTTCAGAGGATCCTGGGGGTTGAGATGAGGGGGGTAGCGGATCGCTGTGTGCTGAAAGTACGTGGATGCCTGCGGGATGATGGATGTGGTGGGAAAGTGTAGAGCTGATGAAGGGTGTGGACTCCGTGCGAGACCGCTGTGCACTGCGATGACAGGCCGGTGATGCTGGGTGAAGCTCGAGAGCCGGGGAGAGGAGTCCTGGGGGGACGGGCTGTGGAATGGCGACTTGTCCATTTCAGTCTTCTTCACCCCCCCAGGTGTAGGCGAGATCCCCCCTTCAATGTCTTCGGTCCAGTTTCGGCTGCTGCTTGTGGGTGAATTGGGTGATGCATAGAACTCACCACCCGGACTCGTATCGATATCGTCCTCCATCGAGCCGGATTTGTGTCGTTTACTCCCACTGGAGGAAGTGCTGGGTAACGTTCTCCTCATGCC
>TRINITY_DN48144_c0_g1_i1 len=891 path=[0:0-890]
TCTAGCCTGGCTGTGCCTGAAGGCATACCAATAGTCACAATGGTGCTGTCGGCACTGGGCAAAGGAATCTTGGGCTCCTCCATAATATGCTCCTATTTGTACACAATGGAACTCTTCCCAACAACACTCAGGCAGACTGGAGTGGGTTTCACCAACATGATGATGAGGCTCGGGGCCGTGATGGCCCCCATGGTTCTAATGGTGAAGGACTCCATCTCGTTCTTGCCAACGGTTATTTTTGGAGTGCTCCCAATACTCTTTGGACTTTCTGTCTTCTTATTGCCAGAGACACTTAATCTATCTTTGCCAGAATCTATCGACCAGGTGGAGAACAGAGCAAGAACAAAACCAATCCAAAGCAAGGAAGGAAGTGACGTCATCCTGAAGACCCAATTCTGAATACCAGATTGAGGACCAATGAGGAATTATCTTAGGGAACTGGGCGTGTGAGCATCTGCTCTAGGTCGGCAGCAGAGCAGTGGAGAACTTTCATGTCTCAAATATCACCAAGACGCCACTGATGACAGGTGCAAAGAAAGGGGCATATAACACATGATTACATGAAGTTTCTCCTTAAGGGTATTACTGCATCTAATAAACACACTTTGCAGTGTTTTAGCAGGACGTATTTGTAATGATCTGAAGTAAATGACACGCACACGCAGCAAGTAGAAGGAGCTTCTTTAATCGATCCTTCGTTAAAATAGATTGACATAAAATGGTAATACAGTGAACTGTCATAACTGTCATAATGGACATAACTGAACTTGATGACATCACAATGCAACGTCGTCATGTGAGAGCCATCGCTGCTGTTTACCATGTTAAAGCATTACGTAATGCATACAGGATACAACACTTCTCCTTTCTTACAAATGAATAAAATTACGC
>TRINITY_DN48111_c0_g1_i1 len=292 path=[0:0-291]
CGTCACACTCCGGGTTCCATCTTTTGCAGACATTGGCAATTTCTGCATATGAAGTGGAGCCATTTTCCATCTTTCGTTTGTCGTGTTTTTCTGTTCACCTCAACTAGCATTTCCATGGCCCAATCCATCAGTGCGTTTTGCACTTGTGAGTACACTGATACATTAGTAGACCTTGGCTTATGCTGTCCTTTGCCCCTTAAGTGAATTTATCTCAAGCTCCACTCATAGGAGGCATGCCCAGCACCACTATATGGTGCCAATGTATTCCTCTTTTCCCCCGTACCCCGCCCAG
>TRINITY_DN48132_c0_g1_i1 len=506 path=[0:0-505]
CTGAACTCCAAAATGGCAGTCGGCAAGAATAAGCGGCTGACCAAAGGAGGCAAGAAAGGCGCCAAGAAGAAGATGTAAGTGTCACCCCTACCCGACGCTGCACCTCCCTGAGCTTCTCATGCGGGCCGGGCATGCTCTGCCGGGCGCGGGGAGGGCGGATGGCGAGGATCCGTGTCGGATGGTATCGGCGCTCGTCCTCTTTACCTGCAGTATGGCGGAGGGGCCTCGGGGAAGGCGCCTGGGAGTGCACATGGAGGCTGCGGCTGGTGGCATTTTTAGAAAACGTATCCTCTATTTTAGTGCGCTGTGTACCAGTTGGCTTCTTGGGAGTAGTATTACAGTCGCCGTGTGACGGAGGTTCGCAGTGTGGCTCGTTGGTGGTTTGTTATCTCCGAGACTCCCTGAAGTGTTGACCCCTTCTCCAAAAAAGACTGGTACGATGTGAAGGCACCAGCAATGTTCAACATCCGGAACATCGGGAAGACTCTAGTCACCAGGACCCAGGG
>TRINITY_DN48190_c0_g1_i1 len=223 path=[0:0-222]
GCTCTGTGAGGAAATCAAGAAAGCAGATGATATACAAATTGCAAAGGAAGGGGAGTGCTGATGTCAAAATACCCGATGTTGGAGAAAACACCAAAGAAGATTGCGAAGAGTTAATGTTCCATGTGCACCAGGCTTTCAACTTATCGATTGGCTGTTTCTGACAAATTTTTATTCTGTTTTTATAAGTTGTAGTTAAGGAGTGCAGTACATTAATTGCCCTTAG
>TRINITY_DN48136_c0_g1_i1 len=226 path=[0:0-225]
CCCCCCTGCTGAGAATGGAATTCTGCTAATTTGCTTGAAAAAACTGATTTTAGCTCAAAGTTGCTCAGAAAGGATAGAACAAATGTTCGAATTTAAATAACAGCAAACTTGTAACTTTATTTGAAGGAGAAAGCACTGACCTTGCACAGGGTGCACGTCACAGCTTGGCAGCATGCGCATATCATAAGTTACCCTTCTCTGCCAACAGATTACATTTATATCCACA
>TRINITY_DN48161_c0_g1_i1 len=2119 path=[0:0-2118]
CTGCATTTGAAGATCCATTTTGCTTGCACTTTCTTCGGCTAATTGCGCTTGCATTTCATTAACTTCCTTCTGACACTTCAACACCATCTGATTGAACTTCTCTTTCTCTTGGTTGAGATCCAGCTGCAGTTTCCTGTTCTCCCTCTCCTTTTTTCTTAAATCTTGCATGTTGGACTTCTTTCGGTCAAGTTTAAACTCTTTCCGATTCATTATCTCTGCTAGTTTGTTCACAGCCTGTGTTTTCAAGGTTCTTTCAGTGTTAATACTCTTTTCATACATCTGTTTAATATTATTTATTTCCTCTTCTTTCTTCAACCGATATTCTTCTTCAGCTTTTCTTGCTTTTTCAAGAAGCGTTGCATTTTCTTTTGTTAGTGTTTGAACATCTTTGGTTAACATACTGGTTGTTTCCTCCAGCCTGCGAACAGTCTGGTCTCTCTCAGAAACATCTTGTCGACTCCTTGTAGCTGCTTTTTTGCTCTCTTGATTCAATTCAAAATACTGCTCTTCCAAGAGTCCTCGAGCTAGCTGTTCAGACTCTGCTTTGGTTATAGCCAGATCTAACTGTGCAGTAAGAGCCTCCTTCTCATTCTGTAGTTCATGAATTTTCGTTTTAAGTTCCTGGTTGTGTTTACTCTTTTCTTCAATTTCTTCCTTTAGCTCCTTAACCTGAGTTTTGTAAAGCGTTGAAAAATACTGTTCAGCTTCAAGTTGATCTTGAAGTTCCCGCATCTGTCCTTCATTTCCTCTGTATTGCTTTGTCATTTGAGCCAGCTCAAATTCCAACAACCTTTTTGCTTCAAGCAATGTGTTTATCTCCTGTTTTTGCTGCTTGTCAGTAGCCTTTAAGTTGTCCATCTCAAAAGCTTGTGCTTTCAACTCATTCTGTGTTGTTACCCTCTTGTTCGTCTCTTGATCCAGCTGAAGTGTTAAATGTTTAACATCATCTTCTAGCCTTTCTTTCTGTTCGATGAGATGCTCCATCTTTTGACGAGACTGCTTCAGGTCTAAATCCAACATGGAACACTGCTTTTCAATCTCTACTCTTCGATTTTCAGCCTTTTCCTTCGCTGCCCTTTCCATTTTCACTTTCCTTTCCATCTCACACATCGCAACCGATTTTTCCTCTTCAAGTGATTGATGTTTGTCACTTAACCTTGCTTTAGTTGCCTTATGCTCATTTAATTCCTGCTCCAATTGTTGCTGTAATGTTTTCATTTTGTAGTTCAGGTCTATTTCTAAATTATTCTTTTCCTTTTCAGAATGATTAAGGTGGTCCTGTGTCTGCTTTCTCTCAGCTTCAACCCTGTCAAGATTATGTTTTAGATGTTTCACTTCATCTTGTAAAGATGTGATTCGAGCTTGTAGATCGCCAATCATTTCAGAACCATGACTTCTGTCCCTCCGTTCTGCTTCCAAGGCAGCTTGTTGTTGATAATAATCTTTCTCCACTTGTACTTTGGCACTTTCTAATACTCTGCACCTCTCCTGAAGCTCTCTGTTAAGGGCTTCTAGGTGGCTCACCATCTTACTCATTTCCGTCTGGCTTTTCCGCAGTCTTGCTGATGTATCAGATTCTGTCCTTAAAAAGTCATTGGCTTCTTCTATCTGCTTTTGCAGTTGCATTATCTTCTCATTTGTTACTTGAGAATGCTGGCTTTTTTTCTTGAAGTCCTCTAATTGATCTTTCAGCGTGGAAACTTCGTTTTCTACATTCCGCCTCCGTTCATTCTCTTGCTCCACCTTCCTTTGGTATTCATTTATTCGAAGTTGCAGCATCATATTTTCCTTCTCAATCTGAGTCAAAGTAGATTCTATGTTTCTCCTTTGATTTCCCTCTTCATCCAATTCCTTCATAATCTTATCAAGTTTTATGTTGGAAGTCCTACAACGTTGCTCCATTTCGTCTTTCATCTGCATTTCATTATGTAGCTGTTCTTCTAGTTGATAGATGCTTTTTTGTAAGTTTTCCAGCAAGTTTTTTTCAACTTTGGAGCCACTTCTGTTGTCATCTAGACTTGTCTCATTAAATAAATACTGACGATTACTGTAGTAAGTAAATCCTACAAAAGGAAGCTGGTTGCCAGCAAAAGCTTTTGGTATAGGAAATGTTTCTTCT
>TRINITY_DN48163_c0_g1_i1 len=320 path=[0:0-319]
ACAATACTGATAATCTGTCTTCTTCTATGTACTCGCTCTCTATCTCAGTCTATGGCCGAATATCTTATGTTTTTTATTGCCGTTTTCTTTATTGTCCATTTCTTAAGACCATCTCCTTCAGTTTCTATTTCTATCCCTACCAATCTCCCTGTTATGTTACTCTGCTCTTTCTGGTTGCTTGGGAAGATAGAACCTATTCTACCCTCTTTGTTTCCCATTTTAATGTGGGAATCAATGAAAGACCCTGACAATATGGACCTATCTATCCCTGATCCATACCACGAGTATCTTCAAGTCCAAACCTTTCCCACCCCCAGGAC
>TRINITY_DN48126_c0_g1_i1 len=773 path=[0:0-772]
TTCACAGTATTCTATCTCATTACCATAAGCACATAGTGCAGTGTCATGGAAGCACCCTGCTCCCGCAGTTCTTGGGATTGTACCGGCTGACCGTGGACAGTGAAGACCACTATATGCTCATTATGCGAAACATGTTCAGCCACAGGCTCACTGTGCACAAGAAGTATGATCTGAAGGGGTCCCTGGTGAGCCGTGAAGCGAGTGATAAAGAAAAGGTGAAGGATTTACCGACTTTGAAAGATGTGGACTTCTTAAACACAAGCCAGAAATTATATGTCGGTGAAGAGGAGAAGAACACCTTCATGGAGAAGTTAAAGCGGGATGTGGAGTTTCTAGTGCACTTGAAGATCATGGACTACAGCCTGCTGCTAGGAATCCACGATGTGCATCGGGCGGAGCAGGAAGAAGATGAAGATCTGAGGGACGATGAGGACGATGGGGAGAACGATTGTCCTCCTGCGGTGACGGTGGGCTCCTACGGGACATCTCCTGATGGAATCGCTGGCTACTTGAACTCCAACAAGCCACTAGGTCCTGGCGAGTTTGACTCCAGCATCGACGTGTACGCAATCAAATGCGCAGACGGCGCACCAACGAAAGAAGTGTATTTTATGGGTCTGATCGACATGCTGACGCTGTACGATGCAAAGAAAAAGGCTGCTCATGCAGCAAAAACAGTCAAGCACGGGGCTGGGGCCGAGATTTCAACAGTACACCCCGAACAGTACGGCAAGCGCTTTCTGGATTTTGTGACCAATATCTTTGCTTAGGGG
>TRINITY_DN48185_c0_g1_i1 len=279 path=[0:0-278]
CTCCCGCATGATGGATGGTCGAAGAACATACCCACAGTTCCCATTCTGACGAAACCAACCCGCGTTCAGGTCCATCATTAATCCTGGGGTCTGGTAATTCATGGCCACGATCTGGCAGCCACATTTCCAGAAGTCCTGGGGATTCATGTTGCTGGCATCGATCCTCATGGAGCTCGGGTAGACACGGGACAAGAACCTTTTGTTGTAGTACACAAAGTCTTCGGGTTCCTCATTGGCAAACCTGCTGACAACCACTTCGTTAAAGGAGCACATCTCCCA
>TRINITY_DN48119_c0_g1_i1 len=217 path=[0:0-216]
CAGGAAGTTACCTAACAAACAGCACCACCTGGTCAGAGTGTCTTGAACCTGCATATGTGGTGGAGTGGAACATCATACTGTTTTCAATACTCATAGGTTTGAGTGGATTTCAACTAATCATCTGCTTCCTTAAAGCAGTCAGTGAGCTAAAGGCAACTTTCTGTGGCACCCATTCCATGATTGTTCAGCCTGAATCCATATGACATCGGACGCCATC
>TRINITY_DN48121_c0_g1_i1 len=450 path=[0:0-449]
TCCCCAGTCAAATCAAATTTGTCTGCATCTTCCTCTTCTTTATCTATAGAGGCCGACACAATGTCCGTGTCTTCTGCTTCTTTCTCACCCGAAATAACAATGTCTTCTTTTTTCCCACATTTGGCACAAAGTTCTAATTTGCAGGCACATGGTTTACAAATAATGTGATAGGCGTCCTTAACAGTCTTCTGAAAGCATTTAACGCACTTTTTGGGCTGTGTAGGTGTTTTGTATTTCTTAAATTTTACTCGCCACTCTAGCACATCCTTGCAACGCTGGCACACTGTATCATGAACCTTTGTATTCAATTTCTTGGTGTGGCTGCTGGTGTCGAATTTATTGTTTTTGAAGACACTGGCGTTTTGGTGTCTCTGGGGGCGCGTGCGGGACACGTTGCCTCGCTGGGAACTCATAGTGGAGCTGCGAGGAATGCACACACGGAGGGGGCAG
>TRINITY_DN48196_c0_g1_i1 len=649 path=[0:0-648]
TGCCACTCAAAGCAAAGTGACATTTTGCCCCTCCGCTCCCCCCGGTGTCCCGCTTCTGCTCACATGACCTACCTCGCACTAACATGAAACAGTTTAAAGGCCAACAAATAACAACGGATGGGTTGTACTTTTTTACAAAAAGTAGATCCATTTGTCGAAAGGGAAGCCATTTCACAAACATATTTCCAAAGGGGGCCTGTGGGACCGCCCCTAAAGAATTGTCACAACAGATAGGCAATATAGTGAATTTGACAGTTTTTTCTCACTATAGTGAGGGCGAGGAAGCAGCAATCCGAGTCTAATCAAAATGAATAATTCTGCTTGATGTGATGGCGTCGTCTGCAGGCAACGTCCCTTGGCCGCTGAGTGACTATATTGTCTAATGTATTGGGCAAGCATGTATGAAGTTCATTTGGTGTAAGGAGCAGGAAGGGGTTAAATATACTCATACAAATGGAAGGTAAGTGGGAGGTGTCACACTACTGGGATACAATCAGAGGCTTGTCACGAGTACGGCTGCCTTCTGCTTTGAAACATATTTGAGTTACCACGCCACCACTCGGGGGGTAACCATGCACCATACAGTAAAAGCGGGATCAAACCAACTTAAAACATCATTACGAAGGAAAAGTCAAATGGAAAAAGAGGA
>TRINITY_DN48169_c0_g1_i1 len=660 path=[0:0-659]
CATTAACAGGAAATTATAACAGCAGACAACCATAATTTCAGCAGATATTCTGCTTAGTTAAAATAAGCTAATATATGCATAATTTGATAACTCAAACTTAAAATCAGATGCTCTCAACCGCCACTCCTGATAAAGAAGAGTTGTTACAAAGTGAACAGGTCATGAACCACTTATCAGGAGGGTCCCTTAGGGGAGACCTGTGCTGGCCTCTTAAAATACCCTAGATTTTGGTGGCTTATCCTGAATCGTAAAGCAACCAGACAGGTTTGCTGAATTAACCACTGTTTATCCCCGACCTCCCAAGATGATTTCCTAATGCAAGGAATATTTAAAACATCTGTTGGTATTTATAGCAGTGGTAAAATTAGTGTAACATGAAAAGTATGAAAAAGATGTAAAAACGATGAACTTTAAAACTAAAACGCAAAAAATATTTTATAGGAAAACAAAAAGATGAACCAAGGATAAACATTTCTATACAACAAAGGATGATAGCACTGGCTTTCTCAATTAATTGGCCTTCTGTGATTCCACTCTTTGTGCACCAAAGGGTAACTGGGGTTGAATACGATGGAGGATGGCAGGACATGCAAGCCCATGTACCCAGTACACCACATGGGTAAATTAGGGTATCTACAATCAAGATACATTTGTGAAAAC
>TRINITY_DN48189_c0_g1_i1 len=355 path=[0:0-354]
GTTTGCATTAAGTGGCACTTTAACTAGCTCGGACTGAGGCATTTTAATGAGTTCCAACTTTCTAACCCGGTCCACCGCAAAATGGTGTTTTCTGAAATGGAGCACAGTCCTGGCAATAAATTTCCTGGCATCACACTTTTGTGTAGAAACTACTACTTTGAATACCAATGGATCCTTTCATTAGCTTATGACATGAGCCGGGAATGACATGCATTAGAGAGGTTTTGAGTTGGACAAGAGTGAGCCATCACCAAATTCCCATTGCAAGGCTGGCCCACCCCGTGTCAAAATGGCTACCCAGTCCTCCCACTCCTCAAGCACGTGGCATTGGATCGGATCAGCAACTAAGTTGAAT
>TRINITY_DN48101_c0_g1_i1 len=270 path=[0:0-269]
CGGCCCCCTCTCTTCTCTCGGTACTTCAACCTCTCCTCCAGAGCCGCCATTCGGAGGGATAGATGACAGCAGGTTCCCTGCTGCTTGAGGATCCCAAAACAGATAGTCTTTATCGCCAACGGTCACTCTCAATTTGGCGGGGTATAATATGCCTGCCCTTATACCCCTGGTGAGAAAACCTTTCTTTATGTCATTCAGTTTCTTTCTCTTCTTCATCGTTTCCTCTGCCATGTCGGGGAAAAGTAGGATCTTGTGTTCATTCCATCACAG
>TRINITY_DN48157_c0_g1_i1 len=214 path=[0:0-213]
AAATATGGCCTACTCTTTTCAGAAAAAATAAAATGCCGTGAAGATGCTCTTCTCTCTTTAAGAAAAAGATCTCAGCCTAATTGAAAGAAATTAAGAAGCAGCGAAATACACTCTATTTTATTTTGACACCGTGCTACAAATTCCTTTGATGTGGAATATGTAAAAGGATGATACAAGAGCTAGGACCGCATTATGTAAAAATGAAATCGAACCT
>TRINITY_DN48114_c0_g1_i1 len=794 path=[0:0-793]
AAGAAAACAATCAGCGTGGCTCGGCTGGAGAAAGCATCCCAGACCCGAAAAACTCTCATCGAAGGCAAGATGACTCACCCCCGAGCCATCGTAGTGGACCCCTTGAACGGTTTTATGTATTGGACAGACTGGGAAGAAGACCCGAAAGACAGCAAGCGCGGCAAGATTGAGCGCGCCTGGATGGACGGCACCAACCGTGATATCTTTGTCACCTCCAAGACAATGCTGTGGCCCAACGGTCTCAGTTTGGACATTCCGGCAAAAGTGCTGTACTGGGTGGATGCCTTCTACGACCGCATTGAAATGATTTTTCTTAATGGCACTGATCGGAAGATAGTCTACGAGGGCCCAGAGCTCAACCATGCCTTTGGCCTCTGCCACTACAACAACTACCTGTTCTGGACTGAATACCGCAGCGGCAGCATCCATCGCATGGACCAGACAACCAAAACGGTTACGCTCCTACGCAATGAGAGGCCGCCCATCTTTGAGATCCGCATGTACGACGCGCAACAGCAACAAGTGGGATCCAATGCATGTAGGGTGAACAACGGGGGCTGCAGCAGCTTGTGCCTGGCAACTCCGGGGAGCAGGCAGTGCACCTGTGCAGAGGACCAGATCCTGGGCGCTGACGGAGTCACCTGCCAAGCCAACCCTTCCTACATCCCACCACCGCAGTGCCAGCCTACAGAGTTTGCCTGTCTGAACAGCCGGTGTATCCAGGAGCGCTGGAAGTGTGACGGTGACAACGACTGCCTGGACAACAGTGATGAAGCCCCCGAACTATGCCACCA
>TRINITY_DN48139_c0_g1_i1 len=791 path=[0:0-790]
CCTCAATTGAGCGTCATAAATCAAATGCAACAAGAAAAGGAATTAACAGACAGTATATTGCAAGTGTTACGAGAACAAGCAGATGATTCTATTTTGGTATTGGAAGCTGCTCTTCTGTTGCAAAAAGATCTTTACATCCACACCATGAGGACGCTGGATTTATTATCTGTCGATCCAGGTACGCTGAATGGTGAAACTGAAGATTCAACTGCTGGACTAAGAATTAGCTCAGATGAAATACAGTGCCAGGTTTCATATGACTTGGGTGCCATGTACTTCCAGCAGGGCTCCACAGACTCATCTGCTTATGAAAAGGCCAGGGAAAAATTCTTCAGAACAAAGGACCTGGTCTCAAAGATTGGTTCAGTTTCGCTTCATTGCAGAGTTGATGAAGGGAGGTTGGCTGGCTACTGTCAAGCATGTGGAGTCCTTGCCTTCTCTTCAGATATTCCATACCTACAAGCAAACCCCTACAGTATAATTCATACCTCTATGAGATCTGGAAATTATCAACCAATAGTAAAGATTTTCCTTGAAGATAATCAAACCAACAGCTTACCTGAGCAGTTCCGGCAGTCGGTGCTGAGGGAAATCTTCCAAAAAGCGCAGCAAGGGAATGATGCTGTGGCAGAAGTTTGTTTTAAAGTCTGTGCCTGTAATACTGTTTGTGATATCCTTCAGGGTCGGCCTATTAGTGTTCAGTTCAACCAATTGTTTCGTAAACCAAGCAAAGAGAAAATAGATTTTCTCCTTGAGGTATGTTCCAGGACATTAAAGTTGGAACAGGCCCC
>TRINITY_DN48154_c0_g1_i1 len=1025 path=[0:0-1024]
CACACTTTGAGAGCAGCAGCCTGTGCGGAGCCGGCAGCATGGACAGCCCAGCTTTCCGCGATGAGGACCTCGATGACCTCCTCAGGGAGTTTGACGAGGCGATCATGGACTTTGAGCGAGGTCCGTGCCAGCACGAGGAGCACCTGACTCAGCTGAAGCGACGGAACGTGCTCAGTATCTGTGACAGCGGCATCGATGAGTCAGAGAGTGCCAGCACATCTCCGGGGAGCAGTTTAAACAGCAGCGAGGAGAACCTCACCACACAGCCGACTGCACCCCCCAGAGCAAAACTTGGTGACACGCGCGAACTGGAAGATTTCATTGCAGATCTGGACAAAGTGCTAGAAGGAATGTGAAATCGGAAGGAATATCGATCAGCGGGAACCTGTTGACTCTTGTCTATTCAATAGACACTCCTAGCTCCAAAAACTCTGCAGAATCTTTGGTTCGCCTTTTCATCCTGCACGAGGTCGCACGTGGGACCACACCTGCCAAATTTATACCGAGGCTTCATTGAGGCCCAGGTGTTCCACGGATTACACTGATCTCCACCAAACCTTCAATTTAACGGATCGAAAGATTTTGGGGCCTGGAGGTCAGGCGAGGGGTTACTGCACCATTCCTGGGGGGAGAAGCCAGCAGACCTTACTTCACACTTCTCAGTAGGAAACCTTTGTCTCTCAGTCTCTCTCTCGCTACATCACAAGGGCCTTTGTCCAATGGCTGAGACAGAAGTCAACAGAATCATTTATGGACGCTGTAGAAATTTGACCACGTACTTTACTGACTAGAACATGGAGTCACCAAAAGGAGCTGCCAGCGAGAACTGCGCATGGTGTTAGGGAATAAAGTTTGCCTTATCAGCTATCGACAACCTGCCCACATTTCATTGAAATCGACCCCGCTCCAGCCAAGTCAGGCAACACGTTGGAAATGTGAACAATGAAATCGAAGGATGAGACAATCCGTCGGCAGAAAGGGTGGGTGGAACGAAATGCACATCAGCGCGTCAGCTAGCGTATGGG
>TRINITY_DN48158_c0_g1_i1 len=708 path=[0:0-707]
AACACAAAAAGCTTCAACATTCTTTAAATTCTAAAGTTTCAAACATTATAGAAGCCCATTTTTAAATGCATGTTTTGATTACGTTCCTGTTCATTCACAAATTAACAAAAACTATTAATACAGTGCACACAATTCTAACCTATGTAAATATGATGCATCGCCTCCAGAAAAAAAGATGCTCTGAAAGTATGCTTTTGATGCTTGCATGAAATAGAAATGCGAACAGATAGTGGGTGCATTTATTTTAGCATAGTTATTACAGTATGAATATTAAGTGTATCCAATTCTTCCTGCCCTATACACAAACAATATATATACAAACACACACACACCCCTCTACTAAGTCCCCCCCCTTCATATTAGATGGGGAGTATTTGCTGTCTAAGAAAACCTCCGCCCGGTCATCCCCCCATCCCACCAAACACACCCAAAATCGAATTTAAGAGTGATTTTGTCTTTTACTTTTGCATGTACAACACTGGTCACCTATCATTCTCATCAACATATTCTGGCAATTTTATGGAGCACCTTTTAAATGTATTCCTCAAATTCCCCTTAAGGGGAACACCAGACCAGAACATAATAGGGTTCATGGCCCCAGTTTACATGAATATCCACAGAAAAAGCATGAATAGAATAAGAAGATATAAAGTATCAGGTCCCCTCATCCAACATTACCAGTAACAAATTGGTCTGCTTAATGCGTAT
>TRINITY_DN48125_c0_g1_i1 len=402 path=[0:0-401]
TAGAACTCACCACCCACTATTTCCATACATTACGCAGTCAGAGTGTCAAACTAATATGGGGAGAGGGCACAGCATAAATTGCATGGAACACGCTGATCCGACCACATGAAGAGGGTGGCATAACTGCTCCAGACTTTGAGGCTTACTATCTAGCCGCACAGGCCCAATATGCTACGTATTGGTCAGATACTGAGACCACACATCCGCATGTTCATATGGAGGAGGCAAGTGCGAGACCACATAGTTAAGTAATATTGTCCTCAATAAGAAATATGCTGAAACAAGCAAACTAGATCCCATTTATTCCACAATAAGAGCAGTCAGAACTATATTTAAGCGAACCAATGTTTCGGCCCCATACTCCCCTGACCTGACTATATGGGGTGCATATAGTTATCCAGC
>TRINITY_DN53817_c0_g1_i1 len=569 path=[0:0-568]
GCTCTCTGTTGTTGCTTTTTGCGGGTTCTTTCTCTGTCTTCTCTTGTGGGCATCTTTTTCCAGGGGTTTTTCCTCTGGTCTCTCTCACCATCAGAATCGTGTTTGCGGTCTATATGCATGTGCAAGATGGTGGCTGCTTCCTCCAATGTTTCCGGGCGATGCATTTTACCTTGAAGAGAAGGCAGAAGGGATGGCCCCATATGTATGCTATTTTCTCCTTCCTTAGGTGGTCCGTCACCAAGGTCATGTTACGTCTTCTTGCCAGTGTTACAGGAGCCAAATCCTGGAATATCTGGATTTTGTCTCCTCGAAACTCCAGTTCTCTTCTCTGTCTCATGGCGTTAATTATCTTTTCCTTAAGAAGGTATTGGTGCAGCATGTAAGTGTATCTGGGATCAATTGTCTCTGTTTCTGGAAGGCTGTATAAACTCTGTGAGTTCTGTCCAATTCGATCTCTTCTTCTGTTGTTTGTCCATACAGAGTCAGAACTGCACGGAGAAGATCTTGGACATATTTTTCAAGCTCAGCATTCGAAACCAAAGATGCTATACCTCTGATTCTAAGGTTCG
>TRINITY_DN53873_c0_g1_i1 len=241 path=[0:0-240]
CAGAGAGGTGTTCCCCAGAGACCATAAGGAAGGAGCGGAAATAGTGGGGATAGAATTACCACAGGAGGAGTCAGAAGAGGTGGATAGGTGGAGACAAGCCAGGGGGAACAAAGGGAGGAAGGGGAAAAAATGGAGTGGAGGGGAAAAACCGGGCTCATGAGGGAAGAATAGGTACATTGAAAAGGATTGATTTCAGTCACTATCCTATGATACACTTGCAGGAACAGACGGAAATGAGGGG
>TRINITY_DN53850_c0_g1_i1 len=252 path=[0:0-251]
AGGGATCGTTAGAATGTTCCTGTCGCTTTGATTTCATGGCACATGGAATCTTAAGTGATTCCTTGCTAATTCTTCTTGAAACATGCAGTGTGTGACCATTACTGCAAGTTAGGTTGCAGTTGACGCCGGGCCCCAGTTTTTTGTCACCAGATTTTCATGTATGGCGCCCTTGAGGTCTAGGGCCTTGTCGGCCGGCCATTCGTCTTTGATGTACGTGTGGTAGGGATCGTCAGAATGTTCCTGTCGCTTCGA
>TRINITY_DN53853_c0_g1_i1 len=415 path=[0:0-414]
CCATGATTGGTGGTTTTGGGTGGTGGGCATGGGGGCTGTAGGACGCTGGTTTATAAATTTGTGACCACCAGTCTCCCACTCTTGCTTGCGGGTGGACAGGTTTTAAAACTTGGACCACTCATTCCTTTAATCACTATTCAATTTGTAACCTTTGTTTCAGTGTGAGGTGTACAAGCTTGTAACCCGTAGGAGCCTACACCTTGCCAATGGGGAAAGTGGCATGTTGCTCATTCACAGCACACGTAGGACTCTCCAATCAAGTTGCATTTCATCAGAGAGACATAATTGGGACAACATCCAGCGAGCTTAAGTCCTGGTCCTTTTTTCACACAGCCTCATGAAGAGCGTACTGTGAGGGTTGTAGCATTCCTGTATTTGCACGTTCTTGGTGCTGGCCTCCCATTGCCGCCAGATC
>TRINITY_DN53891_c0_g1_i1 len=229 path=[0:0-228]
CTCTAGCAATACATCTATATGAGGATCACATATGAGATGGGTAAGTTACTATGTAGGTCCCAAGTTGATACACATGGCAGAATAGGCATGTAAGAAGTAGCATGGTTTACACACATGGCAGACCTGACTGGCACCTTACACTGGTGTAATGAGCATATATGGGCTCACCAGTGAATAGTGTTCCACAAGGAACAAGCTGAATCCACCTTTGGGATGGAGAAGATACAAC
>TRINITY_DN53824_c0_g1_i1 len=355 path=[0:0-354]
GCTGAACAAAGCACCTGCATCTTCTCCAGAAGTTTTCACTGCGAGAGGGGAGTCTGTGGAATCACAGTGGGCACCAAAAGGAGATTCAGGCTTACGTGGAGTTGGCTTTCTTATGTTCGCTGGCAGGGTGGGCCGATCAAACTTAAATCTGTGAGGGTTCATACCAGTAGAACAAGAATTCACTTTGGCAAACTTTCTCTTTTGTGGGGATTTGTTAAGGGTAGATTCTCCAGTGACACTGTAACTGTTTTCTGGACAGTGATCGGAATCATCAAACTGATCAAAACTATCAAAAAATTCACTGACCTCGGAGTCAGAGTCTTCAATGTCATCCTTTGCAACTGGGATTTTTGGC
>TRINITY_DN53890_c0_g1_i1 len=589 path=[0:0-588]
ATTGAGTCGAGTAACAATATACATCTGTTATCTGTCAATAGCGCCAAGATACCCCTTTGGGGTGAACGCTGCGCTCTACAAATACACGTTATGTTATTTAACATTTTTTTTAAATTAATGAAAATTCCAACAATTTACATGCTTTTCGCTTTTTCGCGTAACTACTGTGAGTCGTGGAAGTTTACGCGAAAAAGCCAATGCGCAGAAGTTGCACTTCTGCGAGTAGCGTAAAACCATGGGAATCATGCAAAACTTCTGCGAGAGGCAGTTTACGTGAAAAATACCGCATGTATCGCCATGAGGCCCTAAGTCAGTAGATCTGAATTTGAATGATTACTTTATGTGAGTTAAAGGCCCAAAAAGTATCCCGAGACGGGTCTGTTGTACTTGTCATCCCACTCAAGCATTTGCACATTGTTCTGCACCCCGCTCAAGCATTGGCGCATTGTTCATCATCCCGCCCAAGCTCTGGCGCGCTGTTCATCACCCCACCTCTTGTGTTTTCAGCCCAGTTTACGCTTGCACTATTTTGAGTCCCATTCTGGCACCTGGGTGGGTCGTACTCGTTTGCACATATTGTATCAGGAAG
>TRINITY_DN53883_c0_g1_i1 len=1024 path=[0:0-1023]
CGCAACAGGAGACGCTCCACTTGCCGACTGTGGAGGGAGGGCGGGGACATGTGTGACGGCCCTCCTCATCCCCCTCTTTTCCTCCCATCCCTGTGAACTCTCAGCATGAGCCAGTACATTATTCCTACTCTGGCCTCTGTGCTCCGGTGCCATTTTCTTTGGCGAGACTCAGAGAAATGAGAGCACTGATTGGCACACAGCTTCATCAAAGAGTACTCTGGAATGAGTGGAGTGAGTTTTCTGGCTGTTTTCGCCTTGAATGGAATCTGCTGATTGGGTTTTGTATATTTGTGGCATTGTGTGGGTTAAACATTGTATTTATAGAGTGCAGAATCATGGGTAGTAAATGGATTAGATTGGCAATCAGTGGTTTTATCTAGGGGGTTCTTGGTTAATTTGCTTGTTTGTACTTAGATTGGAGGAGGACGATTTAGCTGTAACAATGCAGTATTGGTAGGAGCCAGTTGGCCAATATCTTTACATAATATAGTGGGCTGACTAAAGGGGAGTAGGAGCTAGTTGCCTGTTGTGTGGATGGAGTCGGGCAGAGGGGATCTGATTACTATTGTCTTTCAGTAGTGAGGGGTGCTAGTTGGCTAATGTGCTTGGATGGATTAGGGGGGAGCCAGGTGGCTAATGTCTGTTAAGATTCCGAACAGCTGATTGGCCAGTGTCTTTGGATAGAATTCAGTGAGCAAATGTTTTTGAACTTTACGGCACAAGCTCATACCTGTATCCCTGGGTAGCTCAAAAACAGCTATATTGTTTATCATGTAGAGTGGAATAGTGTGCGCTCATTGCTTGGCTTGGCATGGAGTGGAGATAGTGGTGATCTGCTGTAAAATTAAGAGTTATGATTGGCTGTTGATGTGGACAGCGTGATTGCATGAGTGAGTGACTAGAAGCTATTATAGATCATTGAAGGCCAGCCAAAGTGTTCTTATTTTTGTGTGTTTTGTTGTCCACAGCTCATCCTGTTGCTGCCTGTTTCTGCGGCAGGGGATGTTCTGGGGAAAGAGGGGAG
>TRINITY_DN53894_c0_g1_i1 len=454 path=[0:0-453]
CCTTTAGAAAAAAATGTTTAATTGAATATTATACACGCATATATATGTACGTATAGAGCTATATAAACATATGTATGTGTACATATATAGAAATTCCAATGCTTGACTCTGCAGTCTAGATGTCTTGTGCTCTTTTCCAACAAGTCAGCATGTGCTCTGTGAGCTTCTTTGCAAGTGTGCAGACCCCTCTAATCGCTCAAAACCTCCAATCTGACAAAGATCACACTCCAGACAGTTGCAGTCCCCAAAGTATCCCGTGTATTAAATCAAAAACATTGGAATACGCGTTTCTGGACTTTACATTCCTTCTTTGTGTTTCGTAATAAAGCAGCAGGGTTTACAAGTGGAGGCAGAAAGCTTACACGCACAGTCAGTGAACCTATTAGCCTTCACAAACATGTTATCGGCATTACTTGAGTTCACTTTGAGAAACAACTACTTCCTATTCAATAAC
>TRINITY_DN53866_c0_g1_i1 len=242 path=[0:0-241]
CTGGGATGACGCAGGTGCAAATTGCGCCAGGTTTTTTTTTTTTTTTCCACCAGATTTTGGGTTATATATTTATTTTGGAAAATATTGCACAATTGCACATTTTTCGGCATTGCACTGGCGCAAAATGGGCATTTCCGCAACATTCGCCACATTTTCAGTAATGCATTGACATACAATTCACCAATGTGCTGGCTTTAAAATATTTTTTTCAGCTTTTTTAGTTGGGGAAAAAAAGCTGCAAG
>TRINITY_DN53805_c0_g1_i1 len=396 path=[0:0-395]
CCTAGGTCCACCCATTAGGGGTACCCCACTGGTGCTGCACCAGTAGGGTACCCCTAATGGGCACCAAACACCCCCAAAACACCACACATGCCACCTATGGCAAAAGACATGTAAACACCACCCAGACACCCATGACACATAGAAATATAAGAAACAAATGTAAAAATAAGTTCCCACATTTACACACTTTTAAAATATTTCTTTATCATTTTTATAAATTATTTTACATTTTTTAGAAATTATAATTTTTTTTACATTTGACATGATATTGGCTTTTTCATGTAACAACCACATGTCAACCACGAGTCGCGTAAGGTTACGCAAAAAAGCCAATGAACAGAAGTTAGACTCTCGCGAGCTGTGTAAACCCATCGGAATAACTCAGAACTTCCGCAA
>TRINITY_DN53889_c0_g1_i1 len=438 path=[0:0-437]
ACCCATGTCATCCACATAGGGACTGTTGGCTCCCACAATGCCACCAAAACATTCCTTTTGGAGAGCACAGTATGCCTTATCCAGGTGCGTCTTTCCATCGCTATCAACCATACACCATTCACAATCCAACACCCCAAAACAGTCCCCGCTCTCCATTCTTTGACTACATCGTGTGTTGATGCACTGAGGAAGGGCATCTTGCAGATTAGGATCAAGTGCTGTGAATACCATTGGTTCCTGGTGAACATCACAACTTGGATTCCTGCTCTCTGCATTAGTAAGATTGCCAGTACATTCGTTGACCTCCAGGGGGCACTCACAAGGACATTCACATTCATTCTGCTCCATCCTGTGACAGTTCAGACACAGCCTGTCTACCATGCTACAGGCACAGAAAGCTAGAGAATCGCAGGTTTCATTGCCTATTCCTACAAAGGA
>TRINITY_DN53815_c0_g1_i1 len=232 path=[0:0-231]
GCGCTTCCGATCTCTGCTACACTCCCGCTGCTGCTACAACATGGCCATGGTTCGCCCAGTCACAGCAAGCTCCCTCTGTCTCCAACTTCCACTGTCCAAATGAACTGACTGCGTGCCACCCCAGAAGCCATTGCAACTGTGGCCCAAGATGGAGAAAAGCAGCACCAACCTTCACACCAACGTAAACCACAAATCATTCCTAAACTATGTAATTTGAAATCCGAAATGCCAG
>TRINITY_DN53859_c0_g1_i1 len=298 path=[0:0-297]
CTCCAGTGCTGGCTGGAAGGTGTTCCAGGTAAGGTTATGTTGGTATGTGTGGAAATGGGAGCAGGAGGAGAGAAAGACTCCCCGCTGAGTGGTGAATTAGCACTCTACTTAAAAAGGTGATCCCTCAAATTCTTTTCATAAAAGTCAAAAAACAAATTTCCATCCTCTCTGTGCCTGGCTAGTTATGAAATGTTTTCTTAATTCATCAACTCTCACCCCACAAGCCATCATATCTTGTCAGTACTACATCTGAAATAAAACATGGTGTCAGGCATGCAGCAGTTGGTTCTGAATTCCA
>TRINITY_DN53825_c0_g1_i1 len=310 path=[0:0-309]
CTGGAGGTACCTGGAGACAGGGGAACAGGGGAGGCTGAGATCGTCTCGTCCTTTAGCCAGCTGTCCCAGGGCTGGTCGGGGTGCAGCGCCACTTTCTCCATGTCGCCCAGGCAGTGCTCCAAGGTGGGTGACCCCACAATGCTCGCCAGGGGGAAGAAGTTCTCATTGAAGGCGGAGAGGCCGAGGGAGTCTGGACTGCCTTCGCCATCCTTGCCCTCCTTGTTGTTTATCTGGCAGAGGCTGTGGTCGTCTAGGCTCAGGTCATCAGTCAGCGCAGAGGAGGACTTGTCGGAGGTTAAGGAGAAGGCCT
>TRINITY_DN53860_c0_g1_i1 len=516 path=[0:0-515]
CAAAGAGACGCAGAGATCAAAGACCGCGAACCATCTCCTCAGCACCTGCAAAGACACGCTGAGATTAAAGCCAATGAAATTGACATTCTGGAAATTGAGCGCAACGAAAAGAAGACGCGACAGCAAACAAACTGGGCCGTGAACGTCTTCAAATCGTGGCTGAAGGAGCAATTCAAGCCAGAGACCTTCGAGGACCTGAGCAAGGGCGACCTGGCCTTAGTCCTGCGGGAGTTCTATGCCACTGTACGGACGACAGACTCGCAGCAGTACTCTGTGTCCAGCTACGTGTGCATGCGAGCCGGGATTAACCGCCACATCAATGATCCCCCGTACAGCCGCAATTTCAACATTATGAGAGACTCGGAGTTCAACTCCGCCAACAACGTCTTTCTAGCAACATTGAAAAAACTGAAAAAAGAAGGGAAGGACGCGGTGGAAAGCCACCCCGCCATTTCCCCCATCGACATGCAGAAGCTCAAAAACTCCAAGGTCCTCAACTCCAGCACTCCAGAGGGG
>TRINITY_DN53872_c0_g1_i1 len=457 path=[0:0-456]
TTTTATTTCAATTTTACTACTGGGCATCCAGAGTAATATAAAAAATTCAATGACAACATCAATAGCTTTAGTATGTTATTTGTAACCTACAATGAGCCAACAAACTACAAAACATTGCACAAGAATATACCCTACAGCGGTCCTACAGAACATGCATACAATGAGTGATTAACAACTCTGGATGGAGCTTTAAACTGGGCGAGAGTTCTCTCACGGACCCCACAAGCACACGTTATTATGAGTGATGTAGGCGTGTGGCAGGGGATAACAGCATGTTCAGTAGCATAATGAAATCAGGATGCACAGTGTGGAAGATCGAGTTTGCTTTCCAAGGCTGCCACCTTTTGTTGAAGCCAGAACCATACAATGCTTTGAAGCTTTCACCAGATCCGACCACACTAATGGATGGGAAGGTGTCCACTCTGACTTCGACCGATCAGCGCAAACTGTTTAATTC
>TRINITY_DN53871_c0_g1_i1 len=301 path=[0:0-300]
ATAACCTACGGATAACCCGGATCCTGAAATGCCTCGGAGAGATAGGTTATGAGCCCTTCCAGGTGAAGCTGGTCAAGTTCTTCCTCAAGGAGACGTTGGTTGAGGACATGCTGCCAAGTGTGAAGCAGAGCGCATTGGACTACTTCCTCTTCACAGTCCGTGACAGGAAGAGGCGGCAGAGGCTTGTGCACTATGCTTGGTTCAATTTTGAAAATAAGAAGAGATTTGTCTGGGGGCCGCATGAGCAACTCAAGGATTTCAAAAAACCGAAATCCTCCAAGCATACCAGCGTCAGCTCCAC
>TRINITY_DN53820_c0_g1_i1 len=613 path=[0:0-612]
CCGGTCCGATGACCTCAAAAGATTGGTGCTCTGAGCTGCGGCAGCCGAGGGATTGTGCCGCGCATCCGAAAGCCTGTGAGGAACCGACAACTCCCGAGACATTGACTCAGTGAGGCTCGAAGTAACAAGTTCGCCTCTTGTTAGGGGATGCCAAGCATGTTGTGGGAAAGGAGGCAGACTGTCATTCCACGGTTGCAGAGACGACCAGGAACCTTGTCACCAAGCTGTCTCCGTTCAGTCGCCTCTTGGAGTGCTGTTTTTGGCAACCCTGTACTGTGAAGTGGCCTTCCGCGAACTCTGCCTGCTGGTGGAGGTGATGGAATGTCCGGAGGGAGCGGCAGGGGGATTGTTGAAGAGGATGCCACACTCTTTTGTGACGGAGTGCAGAATTTCCTAGGAGGGATTCTCTCTTGGAGTGGGGAGGAGCCCTTGCAGGCGCATAGACTTGTGAACTTGTACTCCGTACAGTGAAATGAGGAGCTCCTGGGCCCCCTTCCAGTACCCCTAACATGGCCCTGTGCAGACAAGGCCTCCAGCGTTCGTTAACGCAAGGAGGCTGAGGGTCAGCACCATATTTAAATCTTCTCCTTTTTTATCCAACTAATAAACTATT
>TRINITY_DN53893_c0_g1_i1 len=206 path=[0:0-205]
CCAGGCAGTGATCAATAGTAAACAAATGGATCTCAGAGAACTTGGAAACAATGAATATAGGACGTCAGGCCTCGTACGAGATGTCAAGCTCTTCGTTTCAGCGGTCCTCTTCAAATTCCAAAAGTGTCGATTCAAATTTGCGATGTCCTAAAAATAGTTTTTGTGTAGATCACTTGATCTTCCATATTGCTACTATGTTATTGTCT
>TRINITY_DN53843_c0_g1_i1 len=369 path=[0:0-368]
TGCAAGCCTTAAGAATGACTTATTGAAAGGTTTGAACTATGAATTGATGCACAAACAGTACGAGAAGTATATTTGAAAGTTTATATTTTCTGTTTTTGTGGCAGGAGTAATTTTTACCCAAGCGGTGGCTGAGTGCTGGACACCAGCACAGACATTTCATAAATGCATTTTTATTTAGTTATTAATTTAATAAATGTTACTCTACTCAGGATGTCAAATTTTGGCAAGTGGACGCTGTCAAACTGCTTACTCAAAACAAGTTTAAAGGAAAAGAAATGTACACAGCCAGGTGGTATCAGTTTTAGTGGTATGTTCTGAGCTGTATCTTCTAATTTCATTAAAGTATTGGATTTTGTATTTAAAAAAAAA
>TRINITY_DN53861_c0_g1_i1 len=273 path=[0:0-272]
TATCAAATAATTTTATTCACATCTTTACATATGTAACATCAGTTTAGTTAGTCACACAGATGTACTCTTAACCTAGGTCGATTTCAAGAAGATCACATTATTTACAAACTTATCATCTTTGGGGCAGGAAAACTGGTTTATGGTGAAGAACTCAAGAACAATGAACTGAGAATTAAAAAAATAAACACAAATTTGTGACAAATCTTTCAAATGTTCTTTAGGTCTTTCATTAATGAATTTTAACCGTGATTTCTATTTCTTGACTGTCAAACG
>TRINITY_DN53849_c0_g1_i1 len=443 path=[0:0-442]
CTGCACTAAAAGCTGGCACTGGGCCACTAAACGACCCATAGTAGCTGCCCAATCCGGATAGCAGTTTATCTCCACTACTCGGAAGGAAGGGTTTGCCCACGTTTTTCTTGGATTCCACCATTCGAAATTGCCGCCTCAGTTTGACAGGATCTGAGTAGGCTTCTCTGTCAAAAATCCTCTTGAACTCGGAGTCAAAGTAGCCGGCCTGGAGAGCGGATTTCATTTTCGAGCCCCCTGGAAATAGCTGCCTCTTTTTGCCCGCAGTTTCATTAAATGGTCTGTCATAGTTTGGGACGTATTTATCTCCAATGGTGGTATAGCCCATCTCGCTGAAGAGCCCAATCCGGTCCATGTCGCTCTTTCCTTCTCCGGGCATGGTTGATTAGTGGCTCCTGCGCCAATAGACTCAAGAGTGAAATTTAGTGGATGTTCCTGGTATTCTT
>TRINITY_DN53828_c0_g1_i1 len=555 path=[0:0-554]
TGGGTGCGTGCATGGGGTTTGCATGTGTTTCCCCATATGGGGGATGTGTGGTGTTGTGGGGGTGCTTGGTGGACATTAGGGATACCCTACTGGTGGAACACCAGTAGGCTACCCCTAATGGGTATACCTGGGGGGGTGTCAAGTGTGTGTTTTTTTTTTACTTTTTTTAACTGTTCACACATGTTACAGGACTTATTAGCTCCTGTAACATGTGTGAGCAGTTTCTGAAAGTTACACCTCCATCTGAATGAGGTGTAACTTTCAGGAGTGGTTTTACGTGAGTTTTCTCGCGTAAAACCACTCATGCTGATAGTCGCATAAAACCAATTTTTAGAAGTCGCATAACTACGCGACTTCGGTTTTACACGACTATCAGCATAGCTGAGGTCGCGTAAGTTGCGCGACTCACGTAAACTCTCGCTTTTACGCGAAAAACAGGAGTTTCGCGTGCATCAGCATGACCACCTAAAGTTTCTGATCTTTAAAAAATACTTTTTGAAAGAAACCCAAGCAAGTTGAATAGTTTCCAAACATTAATCAAAAAACGAAATCTTT
>TRINITY_DN53867_c0_g1_i1 len=211 path=[0:0-210]
CCCGGTTGTCACTTTTTTCTGTCCCCTGTCCCACGCCATATTCCGACCATATGTCCCCACATCACAAAAACCCCGAAAGCTATACCCTCGAGACCACGCAGTGGTAGAGCACTCCGAGCGCGACGCATTTGTGCTGCAGCCATTGATAGCCCATGCAAGACCATTTCTAATAACATCATGCAGCCTCTACCTACTACCGATCAGATACTCC
>TRINITY_DN53802_c0_g1_i1 len=650 path=[0:0-649]
CTGAGGGGGCCAGAATGGCGAAACCGGTGAATGAGGGGCCAACGGACGCTAGGACTCGTCCTCGCCTGGACTCTGAGTGGTGCCAGCGCTGACGCCCGACCCCAGCACCGGTGGCTGTGATGTGGGCACTGAGGCGCCAGTGACGCACACACAGGAAGTGACGTCAGGGATTTGAAAAAGTTTTGGAAATAGCAGCTGTGAGGAGTAGGCGCAGTGTGCCAGGAGAGGCGGACCCGTGAGCAGATCAGAAAAGCGTCCGGGATCCGGGAGAGCCGGCGAACCGTGCATTACAGCGGGGCACAGTGAACTACCAGCATGAATGTTCACATGATAAGTGAGAATGTGAAACTAGCTCGAGAATATGCCTTGTTGGGCAACTACGATTCTGCAATGGTCTACTACCAGGGCGTTCTTGATCAAATGAGCAAATACCTATACTCAGTAAAGGAGACGTATCTACAGCAGAAATGGCAGCAGGTGTGGCAGGAAATAAATCTAGAAGCAAAACATTTGAAAGAGATCATGGCCACAATAGAAAGCTTTAAACTTGACAGCTCCCCTATGAGAGCGCCACAGGAAATTCCTCTTCCTGTTCACGATGGAGAAGTCTGGTCTTTGCCTGTACCTGTTGAACGAAGACCATCGCCAGG
>TRINITY_DN53826_c0_g1_i1 len=393 path=[0:0-392]
GGCGGACAGTGCTAGTCCTTGGCACGGGATCTCCACATTAGTCAGACTGTCCAGAATTTGACCTGCCCTGAGGGCTGCAGGGTGGCACCAGCTAAGCCCTCAACATGCTCAGATATGAATGGCAGTCGGGACCCGAAGATGGACAGTAAAACAAAGAGTTCAAGATGTCAATACAGCATCCAGACAGAAGAGTTCAGGCCTTCATCCGACCTACTTATCTGTTGGGGTCCCAAGGAGGAAGGAAGAGGGAGCGTTGTGGAGAGTCTCAGCTCCTCCACATGGGGTAGTCCCCTGAACCGCAGCCTGCACATCCTCATAGGATGGGGGTGGAGTGCAGCCTCCTGCCGCATTTGGCATGCGGCCTGCAAGAGAGGGATCCTGTGTGGGGTTTCC
>TRINITY_DN53827_c0_g1_i1 len=370 path=[0:0-369]
GTCCACTGTTAGCCCGTTTGCTGGTTTAAACAACTCAAGATAGCTCTGCAGGAGGAGGTCGGCTATAGTTTGCTGTCCTGGGAGCAGAGTCACATCTCTGCACTCTACGTACAATGCGTATTCGAACCTGTCCTGGTAGAGCTGCCCCGAAGCCCAGTCGTGCATGAGCTGGCGAGCTGTCGTCGTCTTTCCGATCCCTGTGGCTCCCCGCAGGATGATGATTCGGGGGTTGTGTCCGTGCTGATCAGGTTCAAATAGCGCAGAGATCTCAGAGTAAGAGCTGGCACCTAGTTTCCTCATGCCCTCCAGGTGATCGCTTCCATAGGGCATTAGCTCCTGTTCTCTCCATGCATGGTAATATGGCAGCTTG
>TRINITY_DN53892_c0_g1_i1 len=228 path=[0:0-227]
GGTGGGGCATTTTCTTGAGCTTCAGTCATTTCCGTTTGCACTGTATGGTGATTCAAATAGAACAGTTATGCCTCAAGCGGTTTGATACCCCAGCATGCATACTGTAACATGTGTAATTTGTAGAGCTCCTCTTTGACGCTCAAGGGATATCTTTGATTGAGGGCAAACACAGATGCCTCCTATTGAACGGGGGCAATACCCAGCACTGTCCAACTTGCGCCCCTCCCC
>TRINITY_DN53863_c0_g1_i1 len=666 path=[0:0-665]
CGCGTAGGCAATGGCAATTTCAAAATGGTTGCATTTCCGTGAAGTAGGTATTTCTTTGAGTTAAAAATCAGCAAGTATGGTAATTGTGGAGTTGAACTTATTTGAGTATGTTGCAGGCCGTTGAAGACAAATGTAAAAAGTTGTATTTTAATGAACAATCTAACTGCCATCATTCAACTGGCATATATGTGCACTTTGGGACAACATCACAGAAAACGGTTGCCTGAGCCTCTAGCTAAAGAGTTAAAAATAGTACTGTGCGAAAGATCATCCGTTTTGGGAAATAAACAGGCAGATGGGATTCTAATAGTGAGTTCATGGCGATGGTTATGTTTTGAAATGTTTTCCATGTAGAAAATACCATGAATGCCAGAGCTGTGTTGAATTTGTAAGTTATTAATACATGAATGTATGTTCTCTAATGATATTTAATGAAAAGCATTGAAGCCTATCCATTTTGTCTCATAACTACCATACACAGCACTTGCTTCACAATAAACACCTATCTCATTTCTATGTCACATATTTCTGAAAAGTTTTGAATTGACTGGAGAATCAACTATGTTGATGTTGATTAGAGTGCTGTTAACCATGCAGACGGGGGTGATGCTGCATCATGCAAAGTAATAAACAAGTATGAAGTCAAAAAAAAAAAAAAAAAAAAAA
>TRINITY_DN53803_c0_g1_i1 len=723 path=[0:0-722]
AGATTTTATATAGGTATTCATATAGTTAATGTATGTTTGTCATAGTTTAATCAATTACCCAAACATTTTGGGCTGAAACTAGCAGTGCAATTTAGCCAAGCATAATGGTGATAAAATCAGTTGCTTGCATGCATACGTTTAGCTCATATAAGAGTACAAACATTTTTTGTAACATATGTCAATGTTCTTACAAGTTTGCTGCCGATTCCTGAGTCTACTGTAGTTTTCTCCATTCCCAGAAATGTCCAGCGCTGCCCACTGTCCATTAAAGTCTCGATTAAAGGAAGGAGATTTACTATTTAAAAAATGTAATCCGGTCCTTCGGTATGAGAACTGCGATGCAATCAAAGATGTTGAGCTCTATTGCTAAATGGTGTATCACATTAATATACCAGTACAATTTAACTTGACTGAAATGTTTTGCTCAAGTTGACATACGTGTAAATGTTTTGCTTTTCTTGTATATGCGGGCAAAATGTTTTTACACATCTTATGCTTATTTTTTTATGAGGTTTACATAATTGTACAGTAACATAATTTTGCTGTTCAGTTCTGAACGAGCATTCTTTAAGTATGCGCTAATTGCAAGACTGGGGGTTAAGTTGACTTTCTGCATGATTTTATTTGTTTGCTTTTTTAGGAAATGTTATGCAGATATAACGTATGGAAAATATCAAAATATTGTAGTAATTTACAGATATATTTTTAAGTCTTTATTTAACT
>TRINITY_DN53834_c0_g1_i1 len=302 path=[0:0-301]
CGCGCCTGTTGGAAAATAGTGCCGAATCCTCTATTGAAAAAGACAACACACACTCCTCAGTCCCTAACATTTGAGAATTTGTTGCAGGGGACACCAAGGATTAATTTGTACTCCCCCACTGACAAGCATTGAAGAAATTCATTTTTCTCATGAAAAAGCTTAAGACTTTTTGGGGAAATAAGTTTAAAAAAAATAAGAAGGAGATTCCCACAAAAATGTGGAAAGATGGCAACTATGTGCCAAGTTAGTCTACCCTCTTCCCACTGTCCCCAAGACTGCAATCCACAATGTGAGGATTCTGG
>TRINITY_DN53856_c0_g1_i1 len=272 path=[0:0-271]
CTGTGAATGGACCAACCTGACAAACGCCCTGCCTTCACCTTTCGAGACAAACTCCATTCCCACGACCTCCAACTCTGCTCTAACACCCGCACCCACATAAAAGGCCACTGCTTTGACCTAGTCCTGGACAGCAACCTTAACGTGTCAGTAACTGGTATCACCCTTCGACCACTGCCCGATCCAATTCACAGTCCTAACCCCCCACACAATGCCACAACTTCTGTCCTGCCAAAAGACTGCATCAACCCCATGACCCCACACATCACCACCTT
>TRINITY_DN53898_c0_g1_i1 len=270 path=[0:0-269]
CGTTCCCCTGGGTAAACGCTGCCAGGCATCCGAGGGCGTGGTGTTCGGCGGCTGAGCCGTAGGTCAGCGTCGGACAGGCGCGCTTTGAATGGCTCTGCATGTGTGGGCAGAGTCTGGGCAGCAGCCAAGCACACAAAGTTTCAGCGCTGCTGAGTCGTGTCCTCCGGAGCACTGCACTCACGGGGGTAGGGGAGGGGGATCTCCAGTTACTCCCCAGGGAGCACAGACACTGCTGTGCCTGATCCCCAGGGGCCCCGAGTGCTGCTTCTG
>TRINITY_DN53875_c0_g1_i1 len=580 path=[0:0-579]
CCACGCTGGTCGTGTGCAGAGTTTTAAAAATGCCTGCACCGCTTGTAAGCAGGGACAAATTTTACTAACCATTTGAAATACAAAAATTCTCTAGGTTGAGCATTACCCTGCTTCTTTTGTGTCTGCTCAAGCCAGACCGGGGGGCATCCTGCCTCCTGTAGGGTCATCACTTTTGTAGAATTTAAATGAGAATGGGGAACAGCGGTCTCTGGGGATTAATTGATCACACTAACTGACAAGAGCGCAGAAGCACATTTCAAAATGTGCTATTTTCAGACCAATATTTAACCTTTAACTGCGATTACAAAACAGTACGACAATACTCGTAGGTGATAATTTTAACAGTGATATTCCTACTTATGTCATTAGGAAGAAATGCAGGCCTTCGTGAACCGCTACGCTAAAGCTCCCTAGATTGGCGGAAACCATAATACGCACTCCGGAATATAAAAATAAAATCATTGAGGCGAAAGTTGTGAAACTTGTATGAAGTAAATGCTGAAAATACACATCAGAGGCGCACACATACTGGGCAGACCGTGGAAAGGCTCAGAAACCTAAAATGTACGCTGCACAAGGG
>TRINITY_DN53809_c0_g1_i1 len=226 path=[0:0-225]
CTTGGCCAGAGAGTCCTGCCAGTCCAGGACGGTACAGAGTGGGGTCTCGTCCTTGCTATGAGGTTCATCCTCCAGAATCTTAAGGTTCCGGTGGATCGGTACTGAACTCCGACCAAATGGGAACTTGTTACCTTCCTTGACTGCTTCTGTGCTCTTGACCCATTCCTCGGACAGGGCTACTGGTCGCGCACTAAGAACCTCATCCATTGTGGCAGTTATCCTTTTC
>TRINITY_DN53868_c0_g1_i1 len=597 path=[0:0-596]
CCCCGCCTGGTCCTTCTTCCCACAACTCAATAGACTGGGTTACATTGTAAGGCACTTCCTGCGGCAGGTGGTCCAGTAACTTCGAGCGTACAATGTTATTGCAGATCTCTTGGGGGGACTGGGTGGTCACCACATCGCTGTGAAACTCCCACGGACTGGGCTTGGCTAGTGTCAACAGGTACCTCTTTAGAGTTTCCACCTCCTCTCCATTAACTGCAGACAGCATGAAGACCTCCTGGAAATGGGGCCAGCCCTTCCTAACATTCGGGTCCCGGAGCATCTGCTTCTCTGGCATGTCCAGGGTCCTGTTGTCAGAGTCTGACTCTGCCTTGGTATCTTGGCTCGACTCATCCTGACCCCCTCTTCCATCTTCTCCAGGGTGCAGCCTAAGCTTAGGGTCTGCCCGATCCAGATCCACCTCTAAAGCAGCTGCCAATGGCTGAACAGTGCTTTTTTGCCGGGAACTAGAGAGGGGTTTGATCAAAGACTTCACTTTCAGCCTCTTCCCGTTCACAAACCCTTGCGTCAGCTCCTCCACCAGGTCCAGCAGGACTCCCTTCTTCTTTAAAAGGTCCACCTTGTTCATCACAAGAATAC
>TRINITY_DN53831_c0_g1_i1 len=230 path=[0:0-229]
CGCTTGTCCTTCAGGAAGTCATCGATGACATCATCACCTGCAAAGGCTTCCTGAATTATCATCTTTTGGTCTCCCTCACCTTCCTCCTCCTCCTCCATAGCCGTGGGTAGAACTGGTGCTCGAATCACCCGAGAATGAATAGTGAGCACAGCACTGGGGTCAATCATCTTTTTTTTCTTCTTCGTCTGTTGCTCCTCAGAGGGCTTTCTGATTCTTGTGCTCTGTTGTTT
>TRINITY_DN53876_c0_g1_i1 len=357 path=[0:0-356]
CCGGTAGTCTCCCTCTTCCATCAAAGGGATGACGTCTTGTAATGTGGTCATGGTAAATTTTTGTTTGCGGACAAACTTGATCCAGAATTGGTCTCAGAGTCCCATCTTTCTTTGGGATTAGAAATAAGTCGAATAAATCCCTCTTTCGAGGTGCTGAGCTGGAACTTCCTCTATGGCCCCCTTTAGAAGTAGCGCTTGGACTTCGTCCAAAAGCTTTGACACATGTTCTGGCACGTCTGTGGTATCTTGGGGGCAACTCTAGAGGACGGTCTTTGAACTCGATGCAATACCCACCCCATACTGCATCTAGCACCCATATGTCTGATGTGACCTCCTTCCATCTTGAATGGAAACGGG
>TRINITY_DN53864_c0_g1_i1 len=299 path=[0:0-298]
CCCTTACCTATTTCTCCCCCAGCACTTCCAAAAAAACTAATGGCTTCTCACCAATCTCCTTTGTCTATTGAAGTTCATGCCCCTTTTAAATCTGGTGAGAATAGCATGTCCGATTTAACCATGAAGGGCCTAGAGTTGGAAAATTTAGATAACATTATTTTTAAAGATTCTGAACCTCCTTATACTGCTGATATTTTAAACGTTTTTACTTTTTTACCTGTTTTATCGGATGATCAATTAATTAACGATGTTTCACACATCACACAACATGAAGCACAGCCGGATATATCATGCATCCC
>TRINITY_DN53819_c0_g1_i1 len=623 path=[0:0-622]
AAGGTTACAGGCACAGCACTATCGGGCTTCAAGTATGAGCAGGCACACAAGAGACACCAAAGTACTGTTGGGAGAAGTACCATTTAGATGTCAAAGGCACAGTGTTACCAATAATACCAATGCGCTTTCTACAGATGTATCATTGAGAGGTTACAGGAACAGTGCCAAAGGGCTTCAAACACGAGCAGGCACATAAAACCAAAGTGTTGCCTGGAGGTGTACCATTGAGTGGTTACAGGCACAGCGCTAATAGGTTTCAAGCATGAGCAGGCAACAAAGACACCAACATGCTTTCGGGACATGTACCAGAGAAAGGTTACAGGCACAGCACTATCGGGCTTCAAGTATGAGCAGGCACACAAGAGACACCAAAGTACTGTTGGGAGAAGTACCATTTAGATGTCAAAGGCACAGTGTTACCAATAATACCAATGCGCTTTCTACAGATGTATCATTGAGAGGTTACAGGAACAGTGCCAAAGGGCTTCAAACACGAGCAGGCACATAAAACCAAAGTGTTGCCTGGAGGTGTACCATTGAGTGGTTACAGGCACAGCGCTAATAGGTTTCAAGCATGAGCAGGCAACAAAGACACCAACATGCTTTCGGGACATGTACCAGAG
>TRINITY_DN53880_c0_g1_i1 len=270 path=[0:0-269]
CTGGTAATGGTGCCTGCTAGCACAGTTCTGCAAAGTGCCAGGAATCCAGAACTCTTCTGTATCCCCCTACACTGGTTGGTCATGTCTGAGATAACCAGTGTACTCTTCTCCGGCCACTTGGCAGGCCTTGTGCAACATTCCACGATCACCAGAGATGCCCTGAAGGGAGTGGAAAATATTCTGTGCCACAATATTTTACTGATGCTCAGACCTACACCATTCCAAGAGGATCATCCTATGTGTATTAACTCCATACTGCTCCAATCACCC
>TRINITY_DN53804_c0_g1_i1 len=223 path=[0:0-222]
CTGTGGTGCCACCGCCAAAAACCCAAACGGTAAAAAACACAATTAAAAGCGTTGTGCTAAACATCATCTGTCGTGCATATGTGGCTGTGTCTCGAATGGATAAGGCAAAAGCCATTGCTCCTCGCAGACCTGCAAACATCATCATGTGCTGTAAATTGGTTCTGATCTTGTTTCTTCGACCCAAATTGAGTAAAAAGGACAGTGGGTAGATATTCGCTGCTCG
>TRINITY_DN53851_c0_g1_i1 len=237 path=[0:0-236]
CGCTTCTTCTTTCCTGCCTCCCGTCGCTGCTGCTTCCTCCAGTCTTCTGGCTCCCTTTGGAGTGGCGCCGGGACCAGGGCTACTACACCCGGCTCCACCGAGGCTCCTCTGGCTCCGCCGGCCTCGGGTCTCCGCCACTCCTCGGGCCTCTCCCGCGCCTTGTCTCCCCCTTGCTGGGGCTGAGGGGGGAGGGAGTGGAACCGCCGCGCCGACTCCTGCAGCCGAGATCGGAAGGGC
>TRINITY_DN53806_c0_g1_i1 len=510 path=[0:0-509]
CTAAGGTAAAAAGTTGGTTTGGTTCTTCTTTGCCCCATGCAGAAGACGAGGAAGAGGTGAATGCCAATGAAGGGACAGAAAAAGAAGCAGACATGGTAGTATCTAAGACAACCGTGGTAGAGGACTTAAACAGCCAAATTGTACCAGAAAGTACCTTGAAAATGAATATGGACGATCTGTCTGAAAGCAAAAGCCCTCAAAGCACAAAGATTCACTCCTGTGTGCTGGATGGTGATGAATTCAGAGAATCGCTGCCAGACCTGTCGAAAAATGTTCAAGCATTTGCTGCTGTGTCTGACCACAGCATAGTCCATGTTGGCCAAACACAAATCCAGGCCCCAAATAAAAGTGTGACTCAAACCACAAACAGGCAGACTCCAGTGAAAAGTGTAGATCAAACCACGTACATGCAGGCTCCAATGAAAGGTGTAGATGAAACCACGCACATTCAGTCACCAATGAAAAATGTAGATCAAACCACACACATTCAGGCTGCGATGAAAAGTGAGG
>TRINITY_DN53888_c0_g1_i1 len=284 path=[0:0-283]
CTTGAGGTTTTGCATGAAGCGTGTCAGGACGGAGGTTAAGCAGATGCAGAGATGTCCCAGGAGACGGTGGCAGGTTCAAGGTAGGTTTATTTAGGCAGGTTACAAGATTGGGCAGGAGTCCGGGTGAGCGACCCCCAGCCCTCAAGGGTGCTGGGGGTCAACTGACACAAACCGTCAGTGCGTAGAACTTCCCCCCAGGACCAGAACACTGAGGACACGACATCATAATCCGGTAAGAGCAGGCGGACTGTCACTCACACATTGCACTCACACTGACAAGATAC
>TRINITY_DN53814_c0_g1_i1 len=215 path=[0:0-214]
CTCCCACATGTGGCGTTCTAGGTACAGGTTCCCAAGCACAGGTCCAATGCAGACAACCGCACCCTTGTGCAGCTATAGTAGGCCTGGGCAATGTCAGCAGGGCCACTTATATGGGTCACTGTGAATCCCTGCTCCGTCCTATCCTGGCCTCCCTCACCCCATTAATACCAGTTACCACTGTAAGGCGAAAACCTCTATGGCAAGGTCTGCAATTG
>TRINITY_DN53816_c0_g1_i1 len=594 path=[0:0-593]
CGCATTCATCACTCTGCTGGGCTTCTCAGTCCGCCAGTTTGTTCTGGAACTTACATTTGACCACATTATGTGTACGTTCGGGAAATTGTTCCTGAGCCAGCCAAGTTCTTCCACGATCTCATCTCGTAAGTCAGTCCGGCTCTGCACTTTTCCGTCCGAAAAGCTGTCTTGGCTGCAGAATCCTCAACTGATGTCCATAGCGTATCTGACGGCGTACTCGACCTTCTGTTGCACTTAGAGAGGGCCGGGGCTTCGGGGAACAAGAGGTCTGGCTGCGGCTGCCGAAGCACATGCAGCAAATCCTGCTTAGTATCTTGCTGGGGTGTATTGTGCCTGGCACCTGCGGCTGGCTCCTCGTGCTCTGGTGCAGAGACACTTCGATGTGTCCCTGCGGGTTAGGACTTGTATGACTTTACAAGGAATGTACCAATAGGGATGGAAGGAGGGGGCAGCCTAGCACGTGTAACCAGGTACGTCATTTCACCAAAATAATAGGGGCAGCCAAAGTGACATCACCCGACCTTTGACCCCAATGACATAACATGAAGCGACATCACCCGACCTTTGAACCCAATGACATAACGTGAAGCGACA
>TRINITY_DN53858_c0_g1_i1 len=339 path=[0:0-338]
GTGTGATTGGGGTCTGGGTGGCCCTCACAGTGCTGGATCAGCCCTGTGGGGGTATGTGCTAATTTTTGACATCGGAATCTGATGAAGAAGCCGGGTGTTCCTCGTGACTATGGTTAAGATGGCCACCAGGGGCTTTGTCCCTGGTGTCCCCCTGACTGACATGGGTTGGTACTTCCTGTCACCTATAAACCACCCAATCCCAGCTCCACTGGCTCAAAGAGGTCTCTCCCATGGACCTTCTCCTAATTGGAGGAGCTGGCTGATCACACCACTTGTGAAATCACCAGGGTGATCCATATTAGCAAAGAGAATCCTCTTCTCTGCTCTCTTTCTATCCTG
>TRINITY_DN53886_c0_g1_i1 len=378 path=[0:0-377]
CTGGGCTGCTACTATTAATTGCTTGGTTGAGGTCCCAAGGTACGAGGATTCCATATGGGGTACTGCACCATTGGGTGCTTTCCCCTGCAGTTTGAAAGGAGGTGGATGAAGCGTCAGATGTTCCCCTTGTTGCATGAATCTGTATCACAATGCCAGCATTTGCCCTTAGTTGCCTTCCCCGCCAGGGCTCTCCATAGACTTTAAGAGCGCCACTTCAGGCTTTGTGGCATCCAATTTGTCCCCAAAGCACAAGCAGTTGCCCTTCTTTACTTTCTTCCTGGGAGGCCCCAAAGCCTTGGAGACGCCAATTTCAAAACTACTGGCCTCAATTTTGGGGCACTTCGCTGTAGCATGCTGACCGCCACAGTAGAAACAAAG
>TRINITY_DN53836_c0_g1_i1 len=461 path=[0:0-460]
TGCGCTCTTCCATGCTTACTACAAGGCCCAATTTTTCCTCTTGGCTTTTTTTCTTCAATTTTTGTCTTCTTTAAATGATTTTATGTAAAGTTTTCTGGGATTTTATACATTTAAAATAAATCAGACTGCAACTGAACTTTGATGAGTGTTCTATGTGAGGAATAGTTTCCTGGAACTCGAATGCCTCTAGGCCCAATTGGCTACGATGCCTGTAAGATCAGAAGCTGAAACTCCCACTGTGTCACCTGATGACGAGTTACTGCTGGAGACACAGAGTGATGGTCTCTTGTTAGCACTGTTAAAAAAGTCATTTGTTTCTTGCAGAAGGGTTTTCCTTTCATCCATTAGTTTCCAAAATTCGATCTGCAGTGTAGTGAGCTTTTCATTAGAACACTTCAAATTGTCTTTATCCGTAAAATCTTCTGACAGTAGAATCTTGAGAGCCTCCACTTTTAATTTAT
>TRINITY_DN53808_c0_g1_i1 len=566 path=[0:0-565]
CTTGCTGGATTTATGGGATATCAGTTGGAACTGTAATCCATATATAAATGCAAATGTATGTTGGTGTATCTATACATTTGAGGACGTGTACAGGCGTATTAGACGACAGTCAGATTGGGTTGGTGGATTTTCTGGTGGCTTGCGGGCAGGCAACAGGGCAGCACTGTGCTGCTCTAGGACCGACATATTCCTATGCTGCTATTTACACCAGTTCTAGGTGCTCACGGGGCATACTGCTGCATGCTGGTGCTGACTGCCATCTGCACGTCCATAGCTGTGACACTACAGCGTCTTTTTGCAAGCACCACTTGAGTTGGACTCCCCACATGCGCATGCTCTCTCTGCTCAGCTAGTGCTGCCAACATCTGTTTGCAGACCCCTAGCTGGGACATTGCAGCCTCTCCTTGCACGCGCCCTTGGCTTCTCCATGTGGACTCCCTGCCAGCACCGTTGGCTCAGGGGTGTGTGTGCCCAGAACTCTCCAAGCATGGAGGCGCACAATGCAGCTACAGGAGCCCTAGTAACTTACTGGGCCACAAGAGCAGCCGCTTTTCCTGCCTTCTGAG
>TRINITY_DN53877_c0_g1_i1 len=729 path=[0:0-728]
CGGCGCTCGATTCACCTCGGCGCTCGCTCGCTCGGCGCTCCTCCAGCCCCCCTGCCTCCCTCTCCCCTCCACTCCGCCTCTCTCCACCTCAGTGCGGTGACAGCGGCGCTGGGAAACAACATGGCGACTGAGGGGATGATCCTGACCAACCACGACCATCAAATCCGCGTCGGAGTCTTGACAGTGAGTGACAGCTGTTTCAGGAACCTGGCGGAGGATCGCAGCGGGATCAACCTCAAGGACCTCGTCCAAGACCCGTCTCTGTTGGGTGGGACCGTATCTGCCTACAAGATCGTGCCGGACGAGATCGATGAGATCAAGGAGACGTTGATAGACTGGTGCGACGAAAAAGAACTGAACTTGATATTGACGACGGGAGGAACGGGCTTCGCACCGCGTGATGTCACGCCAGAGGCGACAAGAGAGGTGATAGAGCGGGAAGCCCCAGGGATGGCCCTGGCAATGCTGATGGGATCACTTAATGTCACGCCTCTGGGCATGCTCTCTAGGCCTGTGTGTGGAATCCGAGGGAAGACGATCATTATTAACCTTCCAGGCAGCAAGAAGGGGTCACAGGAATGCTTTCAGTTCATACTGCCAGCTCTACCTCATGCCATAGACCTCTTGCGGGACGCCATAGTGAAAGTCAAAGAAGTTCACGACGAGCTGGAAGACCTGCCTTCGCCGCCCCCTCCACTCTCGCCGCCTCCAACCACCAGTCCTCACAAG
>TRINITY_DN53813_c0_g1_i1 len=259 path=[0:0-258]
CCGATCTCCCACTGTCAGATGCCGGGGTAAAGGTGTTGGACCCTGCGGCAATCTCCCCTGGCGTGAACTCAGGCTCAAAAAGGTATGGCTCGCTGCCGAACATTTTTGACTTGGTTCAGCACTTACACCTCAAACTTGTCCTGATAAGATACGTTACGATTGTAGTTGGCCAAAGACCACCCTTTAGCTGTAGGCCTTGCAGGGAAATGCCGAAGCAACGATACTTGTGGAAGTCATCCTGCGGCTTCCTCAGAAAGAC
>TRINITY_DN53846_c0_g1_i1 len=455 path=[0:0-454]
GTTTTTGGTTCAGCTTCCCAATTCAATCAGGTAACTCAAGGTTGCCGACAAGTAGGCACTCAGTTGGTATTTAGCAAAATTAATTCCATTTCCAACTTCTACCAATATTGGACAGCCATTTTTGCCTCGTTCCTTTTCCCACTACTTGCATTTGAGCAAAGTCTTCATTTAAGCTATTAAAATGGAAATCTAGATATGTCAGTCAAACATCTTTCAGAGACCCAAGCTTCCAAAAGCCACCAAAAAACAAGGTAAACAGCCCAAACCTACATTAACAGCCGAAGGCCAGGAGTGCAAGCTATGCAAAAGCTCTCCTTGGGAGGCCAAGTACTAGCCATATTGGTTGCTACACCCAGTCTCCAAAGGCAACAGTTCCTTAAAAAGGAGTGGTTCGAGGGAGCTCAAATAAATTCCTTTTTCCAGCACAAGCAGCTCCTCATTAGCTGCTACTTGAG
>TRINITY_DN53865_c0_g1_i1 len=322 path=[0:0-321]
CGGATTCAACCTCAGGACAGAATCATTGCTGTTGATGGAGTTGACATTCAGAAATTGACAAACCAAGAGGTGGTTGCGGCCTTGCGTAATACAGGAGAGATGGTGCAGCTGAGGCTGGCTCGCAAAAAACAAACCTTTGGTTCTTTCGCCATTGAAAGATCTTTAGATAGAGTACAGCCACAGATTCCAGCCGCATTACCATCCAATGCTGAAGAAACTGAAACAGTTGTTGTTATTGAGAAGCAAGAAAACCAAGAAATGGAGAATCATTTTGAGAATGACATTAAACTGGATTTGTCTAGACCAGAAACACACTTTGGCC
>TRINITY_DN53837_c0_g1_i1 len=247 path=[0:0-246]
CTCCAGTGCCAATGTTCATCATTCTTATTAACTGGGTCACGTCCGAACTGCACTTATTTCCTCAAAGGAACTAGAAGCTCTCTTTGCAAAAAAATATTTACACACTTCATTTGTGAGGAAAGGGGTGCATTCGACGTTTCACCTGCACCTGTACATTCACCAGCCATTGTCGGGATTCGTTTGAAGCATCCCAGCCATCTTTTCCAGTATCTTGTATGAATGCAGAAGGGGGCTCCCCCACCATCCC
>TRINITY_DN53847_c0_g1_i1 len=210 path=[0:0-209]
TGTGAGGGTGAATGGCAGGAATTTCTTCTGGAGTTGGCCCCATGGCTCGGTGCACTCCCGGATCTCCTCCTGTGCCGGCGGGAGAGAGGTCCATGGTGCTCTCCCCTTCTCTGATCACAGGGCGGTCAGCTTCAAGGAGAGTTACCATGAAAGATCCCAGCCAGCACAGACTCCTGGAAGCTGAACTGCTCCCTGCTCGAGAAGGAGAGG
>TRINITY_DN53848_c0_g1_i1 len=269 path=[0:0-268]
CCCTACTTCACCGTGATCCTTCCGGATACTAAAAGCATCTGGCTCCGCCTCCTCACATTGAAATAACACGAGGGGGCGTGCTGTTTGTTCCCCTCCTCCCCCATCTAACATTCTTTTAATAGGAGGGGGCAGAGCCTGGCGGTGTTAGTATCCGGGAGAAGCACAGGGACGCGGGGCTTCCGGGAGCGCATCGGCGCAGACCAGAGGTGCAAAAGGTAAGTTAATGTGGCTCTGCGGCCGTGATTTTTGTTTTTTATCTTGGGGAGGCC
>TRINITY_DN53869_c0_g1_i1 len=260 path=[0:0-259]
CTCCTCCTTCATTTTGAGACACGCAGATCACTGGACCGTACAGTGTACTATTTTTTGTTTAGGCACCCTCAAAATCAGTTCTTGCATTCGTGCAAACTCGAGTTATCTGCTACGCAGTCCCCGCTCTGCTACTTGTCTGCTCCAGCCTGTCATTCTTGCTCGCTTCCGGTCTCAGACTTAAACTGTCAAGGATCCGACCGCTTATAATGCCAGGGAGAGCCCAGCGCACAGCAAGGCGGGAGCTGCAAATATGAGTAGGG
>TRINITY_DN53870_c0_g1_i1 len=243 path=[0:0-242]
AGCCCGGCCAATTATCAGGAATCTTTGTATCTATAAGTAGATCGGAACGTTTCAGATTTTTTGTTCCGAGACATGTGGTTTTGAGGACTGAAGGTGGGTCCTCTTTCTTTAAAACGTTTATACATATTTCTTGCCTCATTTTCAAAATCCTCATCTTTAGTACACAGTTTCGTCTTGCCCGTAGGATTTCACCATAAGGGATGTTCTTGATCACATTGGTAGGATGACAGCACAAGATGTCTG
>TRINITY_DN53807_c0_g1_i1 len=255 path=[0:0-254]
GCGGGTTCTGCTCACGCGTCCATAAGTCCGGGTTTGGGCTCTTGTTGGAGAACATGTGATCGCTGTGCTTGGATTCATCATCCACACTGTCGAAGCCGGTCACATATTTAAGGAACAGATTTAGTTCCTTATGATCCTTGGGGTTGATTGAAGCCTCAAAAAGTGGCAAAAAGATGTTCTCCAACATTTTCCCAAAAGAAGGCAGAAGATTTTTTGAGCGAAATATGTCAAAGATCCTGGGAACCTGGATCACCC
>TRINITY_DN53881_c0_g1_i1 len=629 path=[0:0-628]
CTGGGATTGGACAGGAATTATGATAATAGGGATTCTTTGATTGCTTTGCTTCATCAGCAGGGCAGAGCCTGCCATAGTAAACTATAATAATGAGAAGCAAGGACAACCTGCGCTTTTTGAATCCCACTCTGTCCCAAGAGTGCGGCCTGAATGCTTTGTGCAGGGGGGGTGGGGGCATAGAGGACTTGCAGGGTGAGGGAGGCAGGGTAGGGGAAATTATGCCTCAATAGAGCACAGAAAACGCTGTGCCACTCCATAGAACAGGCTGCAGAAAAGACCAGCAGAAGTAGGTAGGTTTTCATGGTGCAGCTTGCCGCGCACTATCCCATCCGGCATGTAGCAGGTATTCGACAGGGAGCACAGAAAAGCACTGCAGAGATGCTACAGAAGACAGGCAATGATTTGGAGAAATATTGTGATTTGAGGGGGACATACACTAGGTGCAGAGTCTTGAGGTTGGGGTTAAGCGGAATTGTTTAGGGAGGCGGTCGAGCCTTTAAGCACTCCAGTGGACCGACTGCACTGGGAGGTGCGTCTGAGGCACATTTGGGGTCTGTTAATCAGATCACCAACATCTACAGTCTACATCTCCAATCTGAACGCTGTAAATTACCGGTTTACTGCAACCC
>TRINITY_DN53810_c0_g1_i1 len=232 path=[0:0-231]
CTCGCGGAGGCTATGCAGCAGCTGCTTGCTGTGGTCTGGGAACTCCATGGCGCCTGGTAGCTTCAGCGGGACTGCATGCTCCTGCTGTGTGTTAGGGACTCTCTATCGCCTCGTTGTCATGGCCGGGCCTGGGCTCCCGCTCCAAACGACGAGCCCTGGGCCCCCGGCTCACCCCCCTTCCCGGGGCTCAGTCCTCGGTCCAGCTCTTCCATCCTGAGGCTGGGGGGCGCTG
>TRINITY_DN53841_c0_g1_i1 len=222 path=[0:0-221]
CCCCTGGCGATCCTGCAAATGTCGGGACTGTGAATTGAAGCCCAAGACCCGGGTGCATGTGTATGTAGTGCCCGGATATCTTATGGTAACCCTGAGAGCTTTGCCAATATTGAAGGGAACATTGAGACTTTGATGCGGTAAATTACTGTGGTCTGCAGATAGACTCTGTCTGGCGACATATGTTTACCTATTGGCAAACCCCCTTCCCACTGGCTACCTTCC
>TRINITY_DN53897_c0_g1_i1 len=329 path=[0:0-328]
TCGGGATGTATATAGGGTGCCCACCCCAAGAGAGACACCTCTGACACAGCCCTGCTCCGGATCGCACCTGACAGCATGGTGAATGATCCACCAATGTGCTTTGAAATAACCCTTCCAAGGTTCTCATTTACATTCCTCCGGCTTCCCCCACTGCCGCCCTTTCCCCGTGGGCCCGTTTTACTGGGCTCCCTTCAGATTTGTGTCCTTCTGGTTTCTTTGTCATTGGAATATTGATGAGATGCAAACCACAGGTGCCCAAGTGGCAATCAGTGGTAGGGGCACAGATAAGACATGTAAGTGCCTGGACCCAGCACGGAAATAACAGGGGG
>TRINITY_DN53899_c0_g1_i1 len=388 path=[0:0-387]
CCTGGCGCTAAAGTGTCTTTTCACAGTCTGAAAATTATTGCTACAGATGGAGAAAACATGGCCACCCCACTGTACATTAATATAACGGTGGCCAGTGGCCGCAAACCAGTAAACATGCATTGTGAAGAGACCGGTGTTGCAAAAATGCTTGCAGAAAAACTCCTACATGCAAATAAACTTCACAATCGTGGAGAAACTGAAGACATTTTCTTTGACACTTACTCTGTGAACAAGCACACACCACACTTTAAAAGCACAATCCCAAGTTTTAGTGAAGGAAAAGAAGACCTTTCTGTAGGATCACACATTGTACTATTGAATGCCACAGATCTTGACAGTGGCTTTAATGGAAAATTGGTGTATGCCATTTCTGAAGGTAACGATGATA
>TRINITY_DN53857_c0_g1_i1 len=202 path=[0:0-201]
CCTATAGAAAACGAGGAAGTGGATCCTTCTTTCCTTTTTTCACATTAAGCGAGCCCTAAGAGAAAATCTGTTGCAATCCCTATTATTGACAGAATATCGAAAAATTCAGCACCTGGCCACAGATCCACTAGCAACATCAAGGCTCGATGAGAAAAATTTAAAATACCAGTCTCGGCCCCCCCTGTGCTTAAGAGGACAACCC
>TRINITY_DN53800_c0_g1_i1 len=360 path=[0:0-359]
CTTTGCTTTTTATGTCTTTAATTATTTTCATGCCATGTCCTTTGTCTGTGAGGTTGTGGCAGGGCATGATGTATCCATGTCGGTCCGGAATTTGTTGTCCAAGTTGGAGATATTTATTCATTTACCCCATGGCCGAAGTTGCGGAGTGCCCTGATACTGTTTCTATTTGCTTTCTGTTCTGACATCACCGGGTTGATTTGTGTGGTATGATGGGTGACTTGTGGCTCAGGTGTCTGCAGATTTGACACGATGTAGCCCAAGAAGACTTCAACTGTACGACTGCTATATTGGCTGTTACTTGATAATTTTCATAATTCGAAAAATGAGATAGTTTGTAGAAATAGCACATTTTGAGGCCCC
>TRINITY_DN53895_c0_g1_i1 len=321 path=[0:0-320]
CACGGTTTTTTCTCCTGTGCTAGCAGGAGCGCCTCGGCCCTTTTCACCCCAATCTGCTACTGGCTCAAATAACCTCATAGTTTCAAATAATGTTTGGGCAATTCAACAATCTAGAATCCTCTCAAAATGAGTACATTTGAAGTTCAGACAAACTGGTTCATGCAAACTGACATTTACATGTGGACCACCACTGTACCAGTCACACACACACCGCCAGTATACCAGGCACATTCACTCCACCACTGTACCACACACACCATCACTATAACAGTCACATACAAGCTACCACTACATCTGTCATTTACACACCACCTCTATTCC
>TRINITY_DN53838_c0_g1_i1 len=215 path=[0:0-214]
CGGCCAAGCAGCCAGCACCTCGATTCAGGCGCTCGCATCCTGCAATGTTCTGTGAGTCAAGGAGAGAGTTTTCCACATGTTCTTCCTCTTGCCTTGGGGGTTGGAGGAAAAACAGCTGTCCAGGGGGTGGGTCGTTATAGGTGGCACAGAGTGCCTCCTGCATTGGTGAGCTCACTGTCAGACACACAGTCTCCTCTAAGTTTTTTATGCTGTCC
>TRINITY_DN53874_c0_g1_i1 len=332 path=[0:0-331]
CCATTATTATCGTCTGCAAATCGAACACCTGGTCGCGGACTTTCATGTTTGTAGTTTTCCAATAACATCTGTAGTCTAATGAACTCTTTTTCATCCAGACGCAGCAACCTTGCCAAGTCGCTATCCAAGACTGGCGTTCCCGACTGCGCATCTGCAGAATTTAGTTGGCTCACAGATTCGTAGAGATGCAAAAGCTTAAGATTATGTGTGCACAGCTGTAGCAAACCTTCATCCACACTCTCAAGCCCCTGACTTTTTAAAGCGTCCATCAGGGTCCGAGTTATGCTGGTGAGAGAAGTCAGTGATAAACGATCACTTGCCAGAATTTTCTC
>TRINITY_DN3789_c0_g1_i1 len=341 path=[0:0-340]
AGACCTCCTCATTGGGAACAAAGAAAAGGCCCGCACCACAACTGGGTACACCTACTCTCCAGAAGAATCCTCGCACAGCGGACTCATCAGGAGGAGAGTCTAGGATTCCAGGGCACCCCCCTTCCTCTCCTTCGCAAGTGGAGGATGATAGGGATGGGTGTGGTGGCGGGGGGCCCCCAATGGGGCCCGGAGGGGTGGTGACTCCTCGAGGCATGCCGGTTTCTAACCCACCCTTAAGTCCTCGAAATAGCGACACTACAGCAACCACACGCAAGAAGAGTCGCTCTAAGTCCCCCTCGTGAGGCAGGCCTAGCCCAACCTTAAGTCCTCGCCCGAGGGAT
>TRINITY_DN3753_c0_g1_i1 len=568 path=[0:0-567]
GAGAAATTTCCTATTGTATTCAGAGCAATTTGAAAAGGCAGAGATGCATCCTTACCTTCATTATCTAAACCTTGCTAAAACTAATGAGGCATCCAAGCGCTATAACCAGAGGATCTTTGAGTGTAACAAGACATTAACTTCATCTATATATATATATTTGCTGTTGTCTGTCCCGTTTTGGGCCCAACGCACATGCGTGGAGCCCAAGGGACAGAACAACAATGCGAAGTGACATGCGCGCAGCGCACGTCACAAGCTGCTGAGCGGGCCAATGCCTCAACACAGGGCAGGCAGGGCAGCACACCGGACAGCCCCACGCAGGCAACAAGCAGTTAATTAACAAGGAGGGCTGACCGGCCTCAAGGCCGGTCACACAGGGTGGCACAAGAAAAACAATGAGGCCGACGGGGATGCCCGTGAGGAGACCGGACGGCCCCCTGCAGGCCACACGCAGTTAATTAAAGTGTGTTAATTAACGCAGTTAATTAACAAAGGAGGGCTGACCAGCTGCAAGGCCGGTCACACAGGGCTGCACACACGCAGCCAGACACGAACTTCGAGCCAGGGC
>TRINITY_DN3783_c0_g1_i1 len=308 path=[0:0-307]
CTCTTTTCCTCTTTCTCTCTCTTTCTCTCTCTCCCCATCTCGCTTTCCCTCTCTCTCTTTCTCTTTCTCTCTCTCTGTCTCTTTCTCTCTCTCTCTCTCTCTTTCTCTCCTCTCTCTCTCCCCCTCTCTGTCTCTCATTCTCTGTCTCTCTCCCCGCTCTCTCTTGCCGTCTCTCATTCTCTCACCCTCTCCCCTCTCTCTCGCCCTGTCTCTCATTCTCTCTGTCTCCCTCCCCTCCCTCCCTCGCCCTCCGTCTCTTGCCCTGTCTCTCATTCTTTCTGTCTCCCTCCCCTCCCTCTCTCTCTCGC
>TRINITY_DN3783_c1_g1_i1 len=238 path=[0:0-237]
AGAGAGAGGAGAGAAAGAGAGAGACAGAGAAAGACAGAGAGAGAGAGGAAAAGAGGAAAGAAAGAGAGAGACAGAGAGGGGGATAGAGAGAGGAAAAGAGGACAGAGAGAGAGAGAAAGACAGAGAGGGGGAGAGAGAGAGAATGAGAGACAGGGCAAGAGAGAGCGGGGAGGAAAACAGAATGAGAGACGGGGCGAGAGAGAGGGGGAGAAAGAGAGAGAATGAGAGACAGGGCGAC
>TRINITY_DN3783_c2_g1_i1 len=386 path=[0:0-385]
CCCCTCTCTTTCTCTCTCTTTTTCTCTTTTTCTCTCTCCCCCTCTCTTTCTCTATCCCCTTCTCTCTCTTTTTCCTCTCTCTCTGTTTCTCTGTCTCTTTTCCTCTCTCTCTCCCAATCTCCCTCTCTCCCTTTCCTCTCTCTCTCTTTCTCTCCTCTTTTCCTCTCTCTCCCCATCTCCTTTTCTCCCTCTCTCTCCCCCTCTCTCTCTGTCTCTCTTTCTCTATCTCTGTCTCTTTTCCTCTCTCTCTCCCAATCTCCCTCTCTCCCTTTCCTCTCTCTCTCTTTCTCTCCTCTTTTCCTCTCTCTCCCCATCTCCTTTTCTCCCTCTCTCTCCCCCTCTCTCTCTGTCTCTCTTTCTCTATCTCTGTCTCTTTTCCTCTCTCT
>TRINITY_DN3726_c0_g1_i3 len=1558 path=[0:0-863 2:864-1350 3:1351-1557]
GTGGGAAGTCAAGTGTGTCTTTACACTAAGCCGGGACATCAGATAAACGGCTTACTTCTTCCGGGGCAGAGGCCGCCATCTTTGCTTGGAGCGGGCCCGTCTTGCTGGCCGGGTTTCAGAAGAGGGGCAGCTTTTGAATGCTAATGTGTTACAGGGGCTAATCACCTTGTAAACACGCGGATTTTGGGAGTGCACACTTGTAGGCCGCGGAAAGTGTCCTGGCCATGACTGGCCAGGCTTGTAGCGGACATGGTAATCCGCGGGAGTGTCATGCAAATGGCGGCCCGGGGCCTTTGTGCTCCCAGGGAGGGTCTGGAGACGGCGCCCCCTACATATGCAACGAGCGGGGCCGGGGGCTCTCCACACCAAAGAGAAGGAAATGTTCCTCTGATACAGTTGTCTTACATTTATTGAGATGCAGATACAGGTTTGTTTCAAGGACGCTTTGATTTGTGCCAGCTGGAATACAAACTCTATTCATAAACAGTCACCGCCATAGACAGAGGATCCAATTCTTTTGTGCCACGATGTATATTTGCATTTTAGCTACCAACCGCAGTCCACATTTTGTTGCTGCCATTTCTGCCGAAAATTGATGACGCATAAAGGGAAACTTTTCATTTTATAATATTATTTTCTTCCCAGGGGAGAAGCTAGCTGAGCGAGGGCCCTTTGGACAGTTTGGAAGAGGAGCCGGAGGAGCTGCCACTGTCCTGCTCGTCGAAATACTTCTGCTCGATTCTTCGGCAAAACGCGATCAGGTTACTGTAGCTTTTGACTTTGTCACAGAGTTCGTCGTTTGTCAGTTGGGTGGTGAGGATGGTGAACAGATGTCCAAATACCAGCGCGTCCAGCTCCGTCGGCTGCTTGCTGAAGAAATATGGCTGTGTTCCCAGCCTATGGGAAAGAGCCTGGCAGCACTGATCAACGTCCTGGTACACCTGTTCAATACCCTTGCCGGCCCAACCGATGGCTTTCATCTTGCGTCTGATCTCCCACTGCTTCTGATAGGCCAAAATATAGTTGAGAGGCCAAGGATATGGAGAGCTATATCGCGGACGGGTTATCTCCTCTACTGTAGCCTCATCACACCACTGAATATATAGCTCTGCTGTCAGAAGCATGTTGTTGACTAACTCCATGTAGGCCTTCATCTCCGCTCTCTGGGCCTCCTCCAGCCCATCGCTGAGCGAATGGCCCTTAGCTTTTACGAACTGGACGATGGGACCAAGCTCCGACACCACCTGATTTCCTACGTGAATGAAGGGCACTTTGCCAGATGGGGACATGTATTCTGCATTAGACCTAAAAACCACCTGGACTGGCAGATTGCACATCCGTAAAAAGGCCTGCACTGCAAGAGAGGAAGCATTGTCAGACAGCAAAATTTGGTCACCCTTCAGAGGCTGGTATAGCGCGGCGTTTTCGGGCCAGGGCTCAGCAGCTGCGATCTGGGACACAAAGGCATCAGCCACCAGAGACATCTCGTCGCCGCTGCCACTGACTGCTGTCAATCACTCGGGCTGGAGGTCACAGCGCGCGGCGTACAGCGGAAGTG
>TRINITY_DN3726_c0_g1_i1 len=1462 path=[0:0-863 2:864-1350 4:1351-1376 5:1377-1461]
GTGGGAAGTCAAGTGTGTCTTTACACTAAGCCGGGACATCAGATAAACGGCTTACTTCTTCCGGGGCAGAGGCCGCCATCTTTGCTTGGAGCGGGCCCGTCTTGCTGGCCGGGTTTCAGAAGAGGGGCAGCTTTTGAATGCTAATGTGTTACAGGGGCTAATCACCTTGTAAACACGCGGATTTTGGGAGTGCACACTTGTAGGCCGCGGAAAGTGTCCTGGCCATGACTGGCCAGGCTTGTAGCGGACATGGTAATCCGCGGGAGTGTCATGCAAATGGCGGCCCGGGGCCTTTGTGCTCCCAGGGAGGGTCTGGAGACGGCGCCCCCTACATATGCAACGAGCGGGGCCGGGGGCTCTCCACACCAAAGAGAAGGAAATGTTCCTCTGATACAGTTGTCTTACATTTATTGAGATGCAGATACAGGTTTGTTTCAAGGACGCTTTGATTTGTGCCAGCTGGAATACAAACTCTATTCATAAACAGTCACCGCCATAGACAGAGGATCCAATTCTTTTGTGCCACGATGTATATTTGCATTTTAGCTACCAACCGCAGTCCACATTTTGTTGCTGCCATTTCTGCCGAAAATTGATGACGCATAAAGGGAAACTTTTCATTTTATAATATTATTTTCTTCCCAGGGGAGAAGCTAGCTGAGCGAGGGCCCTTTGGACAGTTTGGAAGAGGAGCCGGAGGAGCTGCCACTGTCCTGCTCGTCGAAATACTTCTGCTCGATTCTTCGGCAAAACGCGATCAGGTTACTGTAGCTTTTGACTTTGTCACAGAGTTCGTCGTTTGTCAGTTGGGTGGTGAGGATGGTGAACAGATGTCCAAATACCAGCGCGTCCAGCTCCGTCGGCTGCTTGCTGAAGAAATATGGCTGTGTTCCCAGCCTATGGGAAAGAGCCTGGCAGCACTGATCAACGTCCTGGTACACCTGTTCAATACCCTTGCCGGCCCAACCGATGGCTTTCATCTTGCGTCTGATCTCCCACTGCTTCTGATAGGCCAAAATATAGTTGAGAGGCCAAGGATATGGAGAGCTATATCGCGGACGGGTTATCTCCTCTACTGTAGCCTCATCACACCACTGAATATATAGCTCTGCTGTCAGAAGCATGTTGTTGACTAACTCCATGTAGGCCTTCATCTCCGCTCTCTGGGCCTCCTCCAGCCCATCGCTGAGCGAATGGCCCTTAGCTTTTACGAACTGGACGATGGGACCAAGCTCCGACACCACCTGATTTCCTACGTGAATGAAGGGCACTTTGCCAGATGGGGACATGTATTCTGCATTAGACCTAAAAACCACCTGGACTGGCAGATTGCACATCCGTAAAAAGGCCTCCGTTTTAGTGTATAATTTGCCTCCCAAATTCGCCGTGTCCCAGGGGCGTTTCCAAAATTTCAGAGCCAAGCCTCGTTCTGGTGCCGGTCTCTGATTTCGGCACCGAAGAG
>TRINITY_DN3726_c0_g1_i2 len=978 path=[0:0-863 1:864-892 5:893-977]
GTGGGAAGTCAAGTGTGTCTTTACACTAAGCCGGGACATCAGATAAACGGCTTACTTCTTCCGGGGCAGAGGCCGCCATCTTTGCTTGGAGCGGGCCCGTCTTGCTGGCCGGGTTTCAGAAGAGGGGCAGCTTTTGAATGCTAATGTGTTACAGGGGCTAATCACCTTGTAAACACGCGGATTTTGGGAGTGCACACTTGTAGGCCGCGGAAAGTGTCCTGGCCATGACTGGCCAGGCTTGTAGCGGACATGGTAATCCGCGGGAGTGTCATGCAAATGGCGGCCCGGGGCCTTTGTGCTCCCAGGGAGGGTCTGGAGACGGCGCCCCCTACATATGCAACGAGCGGGGCCGGGGGCTCTCCACACCAAAGAGAAGGAAATGTTCCTCTGATACAGTTGTCTTACATTTATTGAGATGCAGATACAGGTTTGTTTCAAGGACGCTTTGATTTGTGCCAGCTGGAATACAAACTCTATTCATAAACAGTCACCGCCATAGACAGAGGATCCAATTCTTTTGTGCCACGATGTATATTTGCATTTTAGCTACCAACCGCAGTCCACATTTTGTTGCTGCCATTTCTGCCGAAAATTGATGACGCATAAAGGGAAACTTTTCATTTTATAATATTATTTTCTTCCCAGGGGAGAAGCTAGCTGAGCGAGGGCCCTTTGGACAGTTTGGAAGAGGAGCCGGAGGAGCTGCCACTGTCCTGCTCGTCGAAATACTTCTGCTCGATTCTTCGGCAAAACGCGATCAGGTTACTGTAGCTTTTGACTTTGTCACAGAGTTCGTCGTTTGTCAGTTGGGTGGTGAGGATGGTGAACAGATGTCCAAATACCAGCGCGTCCAGCTCCGTCGGCCTCCGTTTTAGGGTATAATTTGCCTCCCGAAATTCGCCGTGTCCCAGGGGCGTTTCCAAAATTTCAGAGCCAAGCCTCGTTCTGGTGCCGGTCTCTGATTTCGGCACCGAAGAG
>TRINITY_DN3726_c0_g2_i1 len=434 path=[0:0-320 1:321-433]
TGTTTTTTTTTTTTTTTTTTTCGGTAAAAGACTAACATTTATTTTCCATAAGTTTGGTTAACTTTTTCAACTGTGGATCCATAACGTGCCAGACTAAAATGTGTTTGTAAATATGTGAGCTTGTCCCAGGCGCTGGAGACAGAGTACGCGTGCCCATCTGTGGTGACAGAGCCAGACCCAGTCTATCTGCGAGTCAGGAATGAGCCCAGCAAGAGCATTCCAGCCACAGTGGCCCCGGTCAACAGCCACCTGCCAAATCTCTCCTGGCTCTTCCTGCTGTCTGCCGCAGCATTGTTGCCGTAAATCTTCACAAACATTTCCTCCGTTTTAGTGTATAATTTGCCTCCCGAAATTCACCGTGTCCCAGGGGCGTTTCCAAAATTTCAGAGCCAAGCCTCGTTCTGGTGCCGGTCTCTGATTTCGGCACCGAAGAG
>TRINITY_DN3726_c0_g2_i2 len=1051 path=[0:0-320 2:321-1050]
TGTTTTTTTTTTTTTTTTTTTCGGTAAAAGACTAACATTTATTTTCCATAAGTTTGGTTAACTTTTTCAACTGTGGATCCATAACGTGCCAGACTAAAATGTGTTTGTAAATATGTGAGCTTGTCCCAGGCGCTGGAGACAGAGTACGCGTGCCCATCTGTGGTGACAGAGCCAGACCCAGTCTATCTGCGAGTCAGGAATGAGCCCAGCAAGAGCATTCCAGCCACAGTGGCCCCGGTCAACAGCCACCTGCCAAATCTCTCCTGGCTCTTCCTGCTGTCTGCCGCAGCATTGTTGCCGTAAATCTTCACAAACATTTCCCATCCTCCATTCTCCTGGATCCAGGGCTCCAAGTGCCTGTTCAGGTAAGTGGACATCCATGAAACAATGTTCTTTACAAGTCCCTTCATCTCCTTATCTACACTCTCCACACCGAGTGCCCCGCCAAACGAGAAAAAGGCCACAATGCGGCCCCAATTCACCCCATCCCGGAAGAGTTCATTCACAACCTGCTCGAAGCTCTGGTACGCAGTGTCTGGGGTGATGTGAAGCTGGGAGGTTAGGTCGCTGAACGCTCTGCGGTACCTCAGTTCAAATTCATCTCCGGCCTCTCGGAGGGCCGCCTTCACAGCGTCGGGGGCATCAAGACCAATAATCACGTGGGCAGCCTGAGACTCCCAAGACGGACTCCCGTTGGGCATACGACCTCGCTCAGCGGTCTCCGAGATCTGCACCCCGTCTCCATGGTCACCGACACAGCAATTGATCAAGCTGTATCCCTTCTGCTCCAACTTGTAGGATATAAAGTCGAGCACTAGCTCTCGATTACCATCCGACATGTTCACACTGCTAGCTGGATCCGAAAGTCCATGGTCCAGAAGAGAATACTGAGCAAACAACTCCGGGTTGGTGCCTCGATCAATGTTTGCTGGATCTCAGGAAAGGGAGGATCTGGAATTCCCAGACGTGGCCCTGCACAACAAACCGTGCTGGTGACACTCGGGCAGGCTCTGCAGGGCACCGACTGCGGTCTCAGGTGGTTAGAGAGTCC
>TRINITY_DN3749_c0_g1_i1 len=283 path=[0:0-282]
TGGGCAGTTGAGGGGGCCCAGCAGGAAAGGAATGTTTCCATAGAAATAAAAAGTTTTTTATTTTTTTTTACCATCCCACATACAAAGATTTGATGGATACTGCGATATGGCCAACGACTTCAGAGAGTCACTGACAGCTTCCAAAGGCAATTGTCCATCTGCCCCAGCATTTAACACCACCATGAGGTTAACAGAGCATGCTCAGCCTGCTGAGCTCTCCCTATAGGGCTGAGATACAAGAGCCCATTATCTTAGACCCCGAAAATGCTTCCCACGTCAGCTT
>TRINITY_DN3792_c0_g1_i1 len=217 path=[0:0-216]
ATATAATCTTTTTGGGTTCCATTTGAGGGGATTATGGCAAGGGGGGGAATAGCCAAGTCTTCACTGCGCGGCGGAAGGCCATGAGGGAGGTGCAGGCCCGGATGTGGCTCGGTAGGGAGTTCCAAAGTTTGTCTGCCTGCACCGCGAATCGCCGGTCTCCTCTGCTGGTGTATCTGGTCCTTGGCACCGAGAGGAGATTGAGGTCCGCCGAGAGAAG
>TRINITY_DN3718_c0_g1_i1 len=363 path=[0:0-362]
CCCCTGGGACCTCCTCCCTCCTGTGGGTTAGGGGAGGGTTTGGGTGTCAACCTCTCTTGGTTGCCACCCACATTTTGGGCTTAAAACTGGGTCTGAATCTCAGTCTAGTATCTCATCACCTGTCTCTGGACACTGTTGGATCACCGCTGGAGCTCAGTCTGAGTTCCTGTCTTGGGAGGAGGAAAGCCGAGGATTCTCGCTGTTCCTCTGTGTTGGGTTGCCACAACAGCAGCCCGCCGCACTCGCTTTACTTCGGACGGCTAGTCTGCATACACACTTGGGCGTGGGCTCGTGGCAGAGAAGTTGGATGAAAACTTGTATTTTATGGACACCGGCAATGAGGAGAAAGAAGTGAAAGTAACC
>TRINITY_DN3718_c1_g1_i1 len=215 path=[0:0-214]
CTGAGTGAGTGATTGAACGGTCCGTTTGACGGCCGACCGCACCCTAACGGCCCCGGGAGCCTTTGTGCTCCCGGCCGGCCAATAGGCAGTCGGAGGGTGGTCTTCCGTGACCAACCCTTTCGGGCTAAGTGTTACCTTGACCCGGAGGACAGTCCTATCCGTGCGCGGATAGACCCCCCCCCGGGGCCTCCCCCTCCTGTGGGTTAGGGGAGGGT
>TRINITY_DN3704_c0_g1_i1 len=274 path=[0:0-273]
GTGGGGGGGGCATTGAAGGAGGGGTACGGGTTTTTTTTCCCCGTTATATCTATGTTTTTATCTCTTTTACAAAAAGAAAAAAACCGATGAGTCCGTTTGCGACTAGATTACTGCAAACAGTCTGCCTGCGGTCAGCCCGTAGGCGACCAGTCCACATAGATCCATTAATTTTTACTAACAATTAAAGTCTTGCAAGAGGGCATATAGAATCTTATTTCTCTCCATGCTTAGCAGACCTTACTATTCCTGTTCGTGTACATTAAAGCATAAAGCT
>TRINITY_DN3781_c0_g1_i1 len=481 path=[0:0-480]
CGGGGGGGGAGGTCTGATCAAGGTTCCTTGGCTTCAGAGAAGGGCTGAAAGAGGGGGGAACGATGGGGTGGCTTTCAAGTTTCATTACCGTGAATTTCACTATTTTGTTTTTCAAAGAATACCTTCGTAAGAAGTGGGTTTATGGAATACTCCCGGTCTAATAGCATATTCAGATATAAAGTGATACCAATCTGCCTGGAAGGAAGTTTGGTCATCTCTCATTATATAAGTCAGTTTTTCCAGTGCACACATCTCCCAGACTTTCGTTAACCATTCCCGACGCCCGGGAAGGTGAGTGCTTTTCCAGTGTCTGGCCAATAATATTCTGGCTGCATATATCATAGCCTTTTCCATACCCGAGAGTTTGTCTGTAAAGGGCCCCGTGTCTGGGACCCCTAGGAGAAGTAGTACCAGAGTTAGTTCAATCTCAGTCCTCGCTATGTCTTTAATCCATCCCAGCACTTCTTTCCAATAAGTCTTG
>TRINITY_DN3747_c0_g1_i3 len=428 path=[0:0-61 2:62-104 3:105-427]
CCCCCCTTGCACTCGTACTGAACGATGAGGCCGCCCATTGGCCCTTCCATGTCTGTCCCAGTGTTCCCTATCAGACGTGTGTTTCCTGAATGTATGCCAGGTGCACTTTCCGCCTCATAACATATTTGCACATCCTTTGTCTCTTTACAACCCCATTGATGCCTCTAACATTCCAGCTTATCCAACTGTATTCACCCATTGAACCTGTGTCAGTCTGTATTGTGTGCATCTCAGCAGTGCCAGTGCATTGCTGTGTAGCATTTCGCCTTTATCATTACTTTGCTTACGTACCATAGACCAAAACATCAAGCAAAAACAACTTTCAGAACTACCCTTTCCCAACCGCCCTCCCCACCCATCTGCTCCAACCCCCAACTCGGAGTCAAGTAATACAGCCGCTTCCGCAGCCGCCTTATATCCCCCAGATC
>TRINITY_DN3747_c0_g1_i1 len=437 path=[0:0-61 1:62-113 3:114-436]
CCCCCCTTGCACTCGTACTGAACGATGAGGCCGCCCATTGGCCCTTCCATGTCTGTCCCAGTTTTTCATGTTCCCTATCAGACATGTGCGTTTCTTGAATGTATGCCAGGTGCGCTTTCCGCCTCATAACATATTTGCACATCCTTTGTCTCTTTACAACCCCATTGATGCCTCTAACATTCCAGCTTATCCAACTGTATTCACCCATTGAACCTGTGTCAGTCTGTATTGTGTGCATCTCAGCAGTGCCAGTGCATTGCTGTGTAGCATTTCGCCTTTATCATTACTTTGCTTACGTACCATAGACCAAAACATCAAGCAAAAACAACTTTCAGAACTACCCTTTCCCAACCGCCCTCCCCACCCATCTGCTCCAACCCCCAACTCGGAGTCAAGTAATACAGCCGCTTCCGCAGCCGCCTTATATCCCCCAGATC
>TRINITY_DN3751_c0_g1_i1 len=583 path=[0:0-273 1:274-302 3:303-582]
AAGTTACCTGCGATCCCTGAATTTCTTTGTGGAAAGCCTCTGCTGTTTCTTGAACAAGAGCAGTCAAAGCGTTGTATTCAGGAGAATGTATTATGACATTCTCTTCTATGTCAAGATTGATCCCATCTGTGTGCTTCTTCTTGGCCTGATCTAGCTGTTGGGCTATCCAGGCTGTGCGGTTATTTGGGTTAATCATATCCTTCAACCTTACATCAACTGCAACTACTATCCTCGCTCGTTTAGCGTGAGCATAACACATCAGCTCAGGATCATACTCTCCAAATGTTGCAATAGTTGTAATTTGAGTCCAGTCATAGAACTTCCAGTCCTTCCCTCCAACATCAAATGCGAGAACCTCGTGCTCTTTGACGTCAGTAATAGGGTCGCAGAGTTTCGGGTCCGCACACGGGCACTGCTCTGCAGAGGGGAGTGCGCGCGCCTGCCATGAGTGCAGGAGCAAGAACAGCAACGTCAGCGCGAGACACAGCTCGAGACGCATGGTGAGCTGCCGTTCCTACCGGAAACAAACGGCTCGTGCCCTTCTTACTGTAGTTCACGTGCACGCCTGTGTCAATTAACTTGC
>TRINITY_DN3751_c0_g1_i2 len=583 path=[0:0-273 2:274-302 3:303-582]
AAGTTACCTGCGATCCCTGAATTTCTTTGTGGAAAGCCTCTGCTGTTTCTTGAACAAGAGCAGTCAAAGCGTTGTATTCAGGAGAATGTATTATGACATTCTCTTCTATGTCAAGATTGATCCCATCTGTGTGCTTCTTCTTGGCCTGATCTAGCTGTTGGGCTATCCAGGCTGTGCGGTTATTTGGGTTAATCATATCCTTCAACCTTACATCAACTGCAACTACTATCCTCGCTCGTTTAGCGTGAGCATAACACATCAGCTCAGGATCATATGCTCCAAATGTTACAATGGTTGTAATCAGAGTCCAGTCATAGAACTTCCAGTCCTTCCCTCCAACATCAAATGCGAGAACCTCGTGCTCTTTGACGTCAGTAATAGGGTCGCAGAGTTTCGGGTCCGCACACGGGCACTGCTCTGCAGAGGGGAGTGCGCGCGCCTGCCATGAGTGCAGGAGCAAGAACAGCAACGTCAGCGCGAGACACAGCTCGAGACGCATGGTGAGCTGCCGTTCCTACCGGAAACAAACGGCTCGTGCCCTTCTTACTGTAGTTCACGTGCACGCCTGTGTCAATTAACTTGC
>TRINITY_DN3731_c0_g1_i1 len=282 path=[0:0-281]
GATAAGGTGAGGGGCCTGGGCCTGTCCGGTCTCACAAGAACAATACCATATATGGAAGAGTTAAAGGAATGTGCCTGATGAGATATAAGGCGCTTGCGCAGTAGCTTGTTTTTCTTAAATGGTTAACTGGCGATTACCTAAGCTTTGCACATGAGCTGCTCTTTCTTAGGGAACACCCTGAGAAAGCCTGAGACTTACGCTTGCGCAGATTAAAGGTGTGTGAATTGGAGGAAACTAAAGAGGGAGGGAACAAAGTTGTTTGTTACACTGTATAAAGAGGCT
>TRINITY_DN3786_c0_g1_i1 len=383 path=[0:0-382]
GCTTGGATGTCGAAGGATTGGGATTCAGAATGAGTAATGAGTGCTTGGGCTTGGATGTCAAAGGTTTGGGGTTCAGAATGAGTAATGGCAGCTTGGGCGTGGATGTCGAAGGATCGGCGCTCAGAATGAGCAAAGGCTGCTTGGGTGTGGATGTGGAACAAGCAAAACTCGGAAGGAACAATGGCAGCTTGGGCTTGGATGTCGAAGGATTGGGATTCAGAATGAGTAATGAGTGCTTGGGCTTGGATGTCAAAGGTTTGGGGTTCAGAATGAGTAATGGCAGCTTGGGCGTGGATGTCGAAGGATCGGCGCTCAGAATGAGCAAAGGCTGCTTGGGTGTGGATGTGGAACAAGCAAAACTCGGAAGGAACAATGGCAGCTTG
>TRINITY_DN3754_c0_g1_i1 len=238 path=[0:0-237]
CGTGGTGTCTGCCGTTAACGGGTCAGTATATGAGTTACTGAGGTAGGCCGCCATGGTGACACTGAAGGATCCGGCGCCAGGACCTAAGGGCAGAATCACTGGGGTTAGTACAGGTTTGAGGACGGTGCTCAGGCCGGTCTGCATGGTCAGGTTGTAGCTGCAGGAGTAGGAGAAGTTCAGAGGATTGGTGTATACAATGCCAGATGAAGTGTCAGCAGGAATGTAGAGGAAGTTTGAG
>TRINITY_DN3758_c0_g1_i1 len=316 path=[0:0-315]
CAAAGCAACGTTCTGTTTACAAATCCAGGCGAAAAGCAACGTTCTGTTTACAAACCAGGCACAAAGCAACGTTCTGTTTACAAATCCAGGCGAAAAGCAACGTTCTGTTTACAAACCAGGCACAAAGCAACGTTCTGTTTACAAAGTGACGTTCTATTTACAAACCCAGGAACAAAGCAAAGTTGCATTTACAAATCCAGGCACAAGTCGACGTTCCATTTACAAATCCAGACACAACGCGTTAATACAAGGTGACCTTTTGTTTGAAACTCCGCCACCGAGTGACATTCTGCCTCCTGAGAAGCTTCCCATCCAG
>TRINITY_DN3711_c0_g1_i1 len=438 path=[0:0-437]
TAAGATGTCATGCCACATGGATGCAGGCTTGTCACATGTATCCCTGGGGATGTAAGATGTCATGTCATATGGATGCGGGCTTGTCACGTGTATCTCTAGGGTTGTATGATGTCATTCCACATGCATGCAGGCTTGTCACATGTATCTCTAGGGTTTTATGATGTCATTCCACAAGCATGCAGGCTTGTGACATGTATCCCTAGGGTGGTAAGATGTCATGCCACATGGATGCAGGCTTGTCACATGTATCCCTGGGGATGTAAGATGTCATGCCACATGGATGCAGGCTTGTCACATGTATCCCTGGGGATGTAAGATGTCATGCCACATGGATGGAGGCTTGTCACATGTATCTCTAGGGTTTTATGATGTCATTCCACAAGCATGCAGGCTTGTGACATGTATCCCTAGGGTGGTAAGATGTCATGCCACATGGAT
>TRINITY_DN3711_c0_g2_i1 len=355 path=[0:0-354]
GAAGAAGTGGTCGGTTACATGTCACAAAGACACCAATCGCTGTATCTCTCTACTGCCCACCGTGAACAGGTGACTGCTCATATTCACTTGGTAATATAAGTGAGATTCTCCATAATCGGTGTAAGAACTGATACATGCAGTTATACCTTCATGCCATTGCCCCAGTCAATAATATTTTTGTTAGATAAGGAAAAGTCATTGTTGGCTCTGTGATGGCAGAAAGGATTTGTGATAGGGTTGAAAGATGTCATGCCACATGGATGGAGGCTTGTCACATGTATCTCTAGGTTTGTAAGATGTCACGTCACATGGATACAGGCTTGTGACATGTTTCCCTAGGGATGTACGATGTCAT
>TRINITY_DN3735_c0_g1_i1 len=415 path=[0:0-414]
AATTTGGAGAGTGGCTGTAGCCCCCTCCATCGTCTGTCTATCCCATCTATGATGTGCTGCACAATGCACACTGTAGAAGAGAGAGAGCGAGAGAGAAAGAGAACAGAACTGTCTGCAGTGATATTGAAGGTGCGTGTGGGTGGGAGGGCAAAGGAGGATTGTCACCCTGCTTCCCTGGCCTACAGTCCAACTCTCCCCTTCCTGATGGAACTTCCCCTCCTGGCTGTTCCCCATAGTTGTGTGTATGAGTCCTTCTCTCTGTCAGACTGTGGGCCTTCTCTCTGTTAAGGTTCAGATTCTCTTTTCTCTTATGTCAGACCCTAGTCCACCTCTCACTGCCACCCCCATTCCCTGCCTTCCATCCTCACCCTCTGCTTTTTCACTGTCACCCCATTTCTCTGTCTTTCATCCTCAC
>TRINITY_DN3795_c0_g1_i1 len=659 path=[0:0-658]
CACCGGCACCTGGGAACGGAGTGCAGCCTGCCCAGAAAACCCAGCACGACGGGGGGCCCGCGGGAATCCCACCTCCACCTGGAAGCCCGGGGCCCCCTCCACCTGCATCTGGAAGCCCGGTGCCCCCATCGGAGGAGATCAGCAATCGCTCCTCCAGCTCCTCCAATCCCGGTTTCCACAGCAGGACTTTGAGCTCAGTGGACACCAAAGGAAGAAGAGGCCCAAATCCTCTTGGACCCGGAGGACTTTGAGACGGCGATCACTGGCCAACGGGCGCCACTGGAGACCAAGTGCAGGAAGCAGGACTCAGGCTTAATACTGACTCAACACCAGAGTCTGGCCATCAGGGAGGCCAGAAGATCTCCAGCAGGCCGGTGCCTCTGAAAGTCCAAGAGGGCTGGGACAGAGTCAGTCACATGTCATGATCTGTCTATAGTTTTGAGCTAAACTGAACTTAATACTGAGCTTGAGAGTCTGCCTTACATTGAGAGGCGAGGGTGTCCAGGGGGCTGGTACCTCCCCCTGAAAGGCCAGTAAGGCTGAGCTGGGGAAGAGTCAGTCATATCACTTGCATAGGCATTTTGCAGATAGCTCTTCTTTTTTTTAATGTAAGCACTGATTTGTTTTAAAAATGTATATCGTTTTTCATTGATGCCAGC
>TRINITY_DN3775_c0_g1_i1 len=222 path=[0:0-221]
AGAAATTTAAACGTCTGATGTTACATCAAATAAAATGGGACGAAAAAGCATCAGGCTCCAAGGGCCGCAATGATGATGAATCAGATGAAGAAGCTGCAAAAAAAATCAACAAATGTACACTTGTCTGGGAGGGTACTGTAAAGGAACGAAGTTTCGGAGACATGAAATTCAAGCAGTGTCCGACCGAGAACATGGCCCGGGAGCATTTTAAGAAGCACGGAG
>TRINITY_DN3739_c0_g1_i1 len=732 path=[0:0-731]
TTATGTATTTTTCTAAGTCTTTTTAAAGGAAACCGCCACATTTTTTTAACTGTGAAAGTAGTCTTTTATGTCTTAGAAGCTTTTCAACATGTTGAAAATCAGAAACAGCAGTAATCAACAAATTCTCTTCCAAACCACATGGTGTACAGTAGAACTTAAGAGTTGGACCTGAGGGAGCTTGTACTACAGTCATTGACTATCACATTATGAATACAAAAATGGCCACCATGCAAAGAAAATAAATGTGGCGGTTTCCTTTCAAAAGACTTAGAAAAATACATAAGATTTTGATATGCTTTCCTCAGTGTTCCGCATTGTGTTTTCCCAACATACAGATGTGTTCTTATTCTATTCATCTTGCAGCAGTACAACATCTAAATTGTCATGAACACCTTGTAGCAGCAGCTCCCCCTGGTAAGTGACAATCTTCCTCCGCTTGGCAGCTTTCAGCGTCCCCACCAGAGCCTCAAAGAGATTGGCACATCTGTCATCAGCAAAGAGAACCCCAAACTTCACACTAAGCTTTCCATCGTCACCTTTTGTGCCAAGGCGACGAATCTCCTCTACTAACAGGCCAACTTCATGATCAACGTTCATTGTTGGAACTGCACACACCACGGGGGTCCTCCTGTCCGTTTGTCTGTCCGCGGACACAGCTCCTCATCCGAGTCCAAAGCGGGAAGTAGCGAGAGCGAGGGAGGCGAGTCAGCAGTGAATGTGTGAAGAGTGAAA
>TRINITY_DN3764_c0_g1_i1 len=290 path=[0:0-289]
AAGTCACACCCAAAGCAGTCCTAGGTCACACCCAAGGCAGCCCTAAGTCACACCCAAAGCAGTCCAAAGTCACACCCAAAGCAGTCCTCAGTCACACCCAATGCAGTCCTAAGATACACCCAAAGAAGTCCTAAGTCACACCAATACAGTCGTAAGTCAATCCCACAAAAGTCCTAAGTCACACACTAAGAGAGGTCCTAAGTCACACCAAAGAAAATCCTAAGTCACAACCAAAGCAGTCCTATGTCACACCAAAATAAATCCTAAGTCACACCCAAAACAGTCCTCAG
>TRINITY_DN3764_c2_g1_i1 len=248 path=[0:0-247]
ACCCAAAGCAATCCTAAGTCACACTCAAAGCAATTCTAAGCAATCCTAATTCACATCCTAAGCAATCCTAAGTCACGCCCAATGGAGTCCTAAGTCACTCCCAAAGCAGTCCTAAATCAAATCCAATGCAGTCCTACGTCACACCCAAAGCACGCCTAATTCACACCCAATGCAGTCCTAGGTCACACCCAAAACCAGTCCTAAGTCACACCCAATGCAATCCTAAGTCACACCCAATGCAGTCATCA
>TRINITY_DN3733_c0_g1_i2 len=648 path=[0:0-563 2:564-647]
CTCATCAGGACTGTCAGACCAATGTGTGTTGGTTTTTCTCATAAGCTTGGCTTTTCTGATGTAATCATGTAGCAGTCTTTTTAACATGGTCGATTTTCCCACCGACCTGCCCGCTCATGAAGAGACGATCTGGAGAGTGCCGGATTCTGCATAAAATATCAGGAGTCACCCGGAAGTCTGTGGCTGCACCGTAGTTGGCATGGTCCTTGCCCTCCACATGTAGCTGGTCCTGGAAGCACGGTTTCTTGTCCCCCTCAACCTGGAGCAGAGTTTCACTGTTGAGGATTGTGAAGCCCAAGGAGATCAGAGCCTTGTGGATCTCCCGCATCACGTTCCTGTACAGCTCCTTCTGCCAGTCACCTAGGAGCCTCCAGTCCTTCGAGGAGAAATAGGCGGCCACATCATTGAATGTCACAGAGGCCCGTGCTGAAATATATTCTTCCATCATCAGATCGGTTTCCCTGCAATCAACAGCAGAGTTGGGGGTCGCTGATAAACCTCAGCCTGATCTTGAAATGGGAATAGTTCAGTTTGAATACAACCCTCTCTCCACGGGCAAAAGACCTGCGTGAAAAGTGTGAAACCCGCGGTGCCTGGTACCAGGTGTTCTTTCACGCTGGAAACTCGACCGGGCACCTTATGCGGGGC
>TRINITY_DN3733_c0_g1_i1 len=823 path=[0:0-563 1:564-738 2:739-822]
CTCATCAGGACTGTCAGACCAATGTGTGTTGGTTTTTCTCATAAGCTTGGCTTTTCTGATGTAATCATGTAGCAGTCTTTTTAACATGGTCGATTTTCCCACCGACCTGCCCGCTCATGAAGAGACGATCTGGAGAGTGCCGGATTCTGCATAAAATATCAGGAGTCACCCGGAAGTCTGTGGCTGCACCGTAGTTGGCATGGTCCTTGCCCTCCACATGTAGCTGGTCCTGGAAGCACGGTTTCTTGTCCCCCTCAACCTGGAGCAGAGTTTCACTGTTGAGGATTGTGAAGCCCAAGGAGATCAGAGCCTTGTGGATCTCCCGCATCACGTTCCTGTACAGCTCCTTCTGCCAGTCACCTAGGAGCCTCCAGTCCTTCGAGGAGAAATAGGCGGCCACATCATTGAATGTCACAGAGGCCCGTGCTGAAATATATTCTTCCATCATCAGATCGGTTTCCCTGCAATCAACAGCAGAGTTGGGGGTCGCTGATAAACCTCAGCCTGATCTTGAAATGGGAATAGTTCAGTTTGAATACAACCCTCTCTCCACGGGCAAAAGACGGGCACGAAATAATGAAGCCACAACTTTTTAAGGGCAAAAGAAACACAGATCCATCCATTGGGCTGGAGAGGGGCGGGGCAATCAGTATACACAGGTGGAGGATGATCAGTCTGCACGGGATGGGGTAATCAGTCGGCAAAAGGGGTGGGTTGGACTCAGTCCAAACCTCACAGCCTGCGTGAAAAGTGTGAAACCCGCGGTGCCTGGTACCAGGTGTTCTTTCACGCTGGAAACTCGACCGGGCACCTTATGCGGGGC
>TRINITY_DN3797_c0_g1_i2 len=273 path=[1:0-50 2:51-272]
GGGAATCATGACTGGAATAGCTCCCATTCGACTAAGATTAGGAGCAGATACCTTTGATGCTGCATAGTTTGGTGTGTGGCTCGGTGGGCGTTCAAAGTCTTCATTAGGTATATGGTTATACTGAGCCTTGGCATAGCCATCCATGTTGGAAGGAGAGAGAGACCCAAGTGAAGAGTGATTGCTGCCAATGAAGCTCCGAGCTGTCGAAGTACGGCTCTTTGGTGGAGCAACATCTTCTCTGATCTCATGCTGTACTTCTTTTTCATATTTCTT
>TRINITY_DN3797_c0_g1_i1 len=850 path=[0:0-627 2:628-849]
GGTGCGTCAGAATTTTCCCCAAAGAGGCTAGACCTGTGGCCTGGCGACTTTCAAAGAATAACATTGCCAAGTATAATTTTGCAGAAATGCCCCTCCATTCATACTCATCCTGGTGTTTCTGCAGTGGTGGAGGTCCATAGCCCTAGTTTTGTTTTAGTCTGGTCTCCTCCTCTTCCCAAACCAGAAGAGGGGGACTACAATGAGTTTGTCAATGTTGGATAATTCGTCACTTTTGTGCACGTTCGGCCTATTTTTTTCCAATCCGCAATCATATATACAATTTGTATACGCGAGTGTAGAGTGTAAAGTTTTCAATTAAAAAAAGATGAAATAGAAATGTGTAGACAATTAAATATTGTGGGACACATTTTGTCTTCAGATCTGGAGTCTGCAAGGTAGTGTAGGTTGGCTTGCTGAGTTAAACTTTTAAAAAGTACATAAACAGTGCTTCACATAAAAAGACATGCTGTGCTTAAAAGTCGAACGCAGTCAAAATGATCGGTTTGGTGAAAATGTAAATAATAACATCTTTTCCAAATATTCGGGGAAGAAATTGACGAATGGGTCTTCATGCTTAGACGATTGTGATGCCGTTATTCTTAATGGAGTTGAGCGGTAAAGGCTTATACTTTGATGCTGCATAGTTTGGTGTGTGGCTCGGTGGGCGTTCAAAGTCTTCATTAGGTATATGGTTATACTGAGCCTTGGCATAGCCATCCATGTTGGAAGGAGAGAGAGACCCAAGTGAAGAGTGATTGCTGCCAATGAAGCTCCGAGCTGTCGAAGTACGGCTCTTTGGTGGAGCAACATCTTCTCTGATCTCATGCTGTACTTCTTTTTCATATTTCTT
>TRINITY_DN3756_c0_g1_i1 len=1223 path=[0:0-1222]
ATCGGAATTTGAAGAGGTTTTCACTACTTGGGGTATACAAGGGTAAAATCTCTGTGTTGAATAACAAGGCTCCTTGTGGAATCGCTGCCTTGGGGAAAAAGATATTTTATTCAGCAGGGTCTCAGCTTTACCTGGTGAATGATGAGGGTGGGTTGATCTGGCAAAAGGCCCTACCCGATACCCAGGCCACTCATGCCATCACTGCCGCTGGAACTAACCAAGTGGCTGTCAGCATTTCGGGTTATGTGGAGCTTTATAACTTAGAAGGAGAGCTTGTGAAAAGGATTGTTCCAGACGATCAGTACAATAGGAAATTTGTGTTTCTCACATGCAACCGTATGGGGGAATTTGTGGGCTCTGACTGGTATAAAAAGAATGTGGTGGTGTTTGAAGAAAGTGGCAGAATTGTGAGCTCATGTGACGAGGTTGTTTTTGACGGTCGTCAGCCTGGGGCGGTCTCTGTAGATGAAGATGGAAACATCTTTGTCACTGTCCATGAGCTGAGTAAAATCATCAAGCTCTCCCCAAAAGGAATTCTTATGGGAGACTTCCTAGGCCCCCAAAATGGAATAGAGAGACCGCGGGTCACTGCCATCCTCAACAGAAATTATTTTGGTGTAGCTTTAAATAGAGGTAGCATACACATCTTCAAATTCTAATTGCATCAATGTGGACTTTATGAACATTAATATTACCTACCCCCAAGTTTCTCTCTAGATAGGTAGTATGTAATAACATGAGCCCTGTTGTATTTATTTCTGACTAGCATCTTGATTTAATGTTGATACATGCATTCCCCCAAACCGTCATAAAGGGCAGCGCAAGATCACTAAAGTGATGGCTCTATATTTGCAAGAGATGTCACTTCTCATTGGAAGACATTCTGAAGTCATGCAAGGAATATTTATTGTGCTTTTCTTCTAATTGCAATGAGTACCACAAATGTAAAAAAATGTAATAATCCCACAACATATAAGAAATCATTTAATCATTACTTTTATTTATTTCTACATCTGTAGGCTCTTAATTGGGAGACCAGTCCAATAGGTACACCAGGTGGATACCTAAGGAGTTTGCAGCTCTTGCGCACTTAAGTTGTACTTGTCATTGAAGAAGTCCATCTATTGGACGGCCTTTCACAGATGCTTACACATGATCTAAAATGTTTTAATACATACCTATGTAAAGAAACTTGAACTCATTTGAAATAATTAACTTGTCAC
>TRINITY_DN3738_c0_g1_i1 len=330 path=[0:0-329]
GTGGCTGTTGACTGCTAATGAGGAGTTCAATCAGGCACAGTGGCTGTTGACTGCTAATGAGGAGTTCAATCAGGCACAGTGGCTGTTGACTGCTAATGAGGCGGACCAGTTTATAGGATTTAGTTCACTAAACTGGAATGTACTGGTGGTATTTTCCATTACCTATCAAAGTTACTTTCTGTGAACATGCTGTAAGGATATACCATGCCACCACTGATTGCCTGGATTAGTTTATCAGTTTGGAGGACCGTCTTTTCGTGCCTGGAAAGCTGAGCGTCAAGTCTGGCCTAAGCTCCGTTATTCCAATACCTTTTTCATTTTCCTCCCGGC
>TRINITY_DN3745_c0_g1_i1 len=296 path=[0:0-295]
ATCTCAAAGAATATTTCTCAAAACCAGAAGCAGTTTGGGGAATCAGCTGGACTACACCTTATTTGCCTCTCTGAAGATAGTGAAACATTTGATATTTCTAGTCTTGCCTCATTTATCCACATGCACATTGCAGACCAGGGCCCTAATCTGGTCTGAGTGGACATTTTCAACTTATCCCAGCATGTTATGCCAACAGTGTTAATGTGAAATACATAGAGAGTGACCTTAAAGGCGTGGTCCTTTAACAATAGGGTGGGTTTGCCCCAAGGCAAACTGCCTTAATGAGAAATCGGGGG
>TRINITY_DN3763_c0_g1_i1 len=405 path=[0:0-351 2:352-404]
CTTTTTTCTCTGTCGTGTTCTGGTGGGAGTGATCGCCAAAGAAGAACCAGAACCCTGTGCAGTCTAAGGAGCCAAGGGAGCTCAGCAGGCATCTGGGAGAGAAAGGGTTAACGCTTGCTGGCCTCGCCTCAGCTGCAGGTGATTCAGAAGGAAAGTGAAACTTACAAAGAGCATATAATGAGCAGGAGTTGTCAAGTCTACCACTCTCAGTGGGACTCATCCGAGGAGGAGGAGATGCCGCCTGTTGAAAGGGACCCCAAACCCGGAGACCTTATCGAGATTAGCAGAGTTGGCTACCAACACTGGGCCGTCTATGTGGGGAACGGTTACGTGGTGCACGTGGCACCTCCAAAAATTCATTGATTTCACTCAACAACACTGACAAGGGTCATACGGCCAGAAGGA
>TRINITY_DN3763_c0_g1_i2 len=1842 path=[0:0-351 1:352-1841]
CTTTTTTCTCTGTCGTGTTCTGGTGGGAGTGATCGCCAAAGAAGAACCAGAACCCTGTGCAGTCTAAGGAGCCAAGGGAGCTCAGCAGGCATCTGGGAGAGAAAGGGTTAACGCTTGCTGGCCTCGCCTCAGCTGCAGGTGATTCAGAAGGAAAGTGAAACTTACAAAGAGCATATAATGAGCAGGAGTTGTCAAGTCTACCACTCTCAGTGGGACTCATCCGAGGAGGAGGAGATGCCGCCTGTTGAAAGGGACCCCAAACCCGGAGACCTTATCGAGATTAGCAGAGTTGGCTACCAACACTGGGCCGTCTATGTGGGGAACGGTTACGTGGTGCACGTGGCACCTCCAAGTGAGGTTGCTGACGCCGGAGCATCAAGCATCATGTCCGTCTTCTATGAAAGAGCCCACGTGAGGAAGGACCCTCTCTGGGAGGTGGCCGGGAAGGACAGTTACCGTGTCAACAACAAGTACGACAGACAGCATGAACCATTGCACCCTAAAGAAATTGTACAGCGAGCAAAAGAGCGTGTCGGGGAGATGATCCCATATGCCCTGACCTGTGACAACTGCGAGCACTTCGTTACAGAGCTGAGATACGGGGTCAAGATCAGCAAACAGGTGGACAATGCCCTTACATATGCCACTGTTGGCGGCTTGGCAGTGCTTGGCGTCGCTCTAATGGCAGCATTCACTGGGAGCAGGAACAGACGACAGCACCAGTAGTGGATCCTTCTTTCAGAAAGAACTTATGAAGAGGCTGGTCCACCTGCAGCGGTGCACGCCCGTCAACAGTCCTCAATACACTCCTCCACTTCAGCTCTGCAGGATGTGTGGGGTCTCCACACTCTATTTGCTATGACTACCTGTATTTTCTGAATTCTGCTATTGCATTTCTTACATCTACAGTGTCTCAAAGTGCTCACTCTTGACAGGTGACATCTTGTCGCTATACAAAACGCTGACATACTGTAGAAACAATACAAGACATCGACATACATTATAGAAATCTCTGCAGATCTGGTTGTCGCATGCACTTTAGGGGAACCTTTGAACTAAGCTGGCAATCCTACTGAGACTTCTGGCAGATTTTAACACTCATTTCCTTTACGAAATGCTTCCTTCTGCAAATATTTCTGATTATTGGCACTATATTGGATGCTTTGACAATATCATCACGCCAAAAAGGAAAGAACTGTTTTCTTGAAACCATTAGTAAGAACAGCTGCAATGTACTGATGAAGCTGCAGATCAAATATGGTTTGTTTGTGAGTAGTTGTATTTGACTGATAAGATTTTTAATACATTTTATTGGATTAATGAGGACTAATGAACGGATACAACAGCGTTTAATAAAGAATTATTAAATTGTTGATTCTTACTAATATGGCGGTAATTACAGTACATTTAGTAAATTCAGTAATAACAATGAGTTTTTTAAAATGATTATCCTTTTTTTCATTTCTTGTGCAATGTCTGTCCAGTATATTTTTATTAAGCAAGAAGGGTACACAAGGAGAGCCATAAAATAAGCGCTTATCTTTACAAAAACACGAAGCGCTCGCCATGTGCCCTAACCCACTGGTTTTAATCGATGAGGCACATAAAAGGAATCAGCATTAGTCCTGTACTCCTTGAAGGCCAGTGGAAGTCAAGGAGGGCGAGGAAGCATCACAGTCAAGGTATAACCTGATAGGTACGGGGAAGGAAGGAAACTGCATATTCAGGGCGGCAGAGACCACTTGAAGTAAAAGGAATAGGGGAAAGCTTGGTAGCGGGACCAAAAGGGTGAAAAAACTAATATGGAAAAGGGGTCGGAGATGAGCATGGTGCAATCCGGGG
>TRINITY_DN3779_c0_g1_i1 len=1378 path=[0:0-1377]
CCCCCTTGCAAGAGGCAGGGGAATGGGGCTGGTGAGAGCGCTGAAGGACGGGCGCTCTTGGACATGGTGAGGAGGGCAGTACCAAGGAAGAAGCAGTAGCAGCGACGACGGCGGCAGCAGCAAGATGCTGGAGACACTCCGCGAGCGGCTGCTCACCGTGCAGCAGGACCTCAGCACAGGGTTGAAGACACTGGGAGACAAATCAAGGGATGCCAAAATAAAAAAGAAACCAAGGAATACAGAATATCTGCCAAAGTTCCATGCGGGAGTGGAATTACTTAGTCGGTATGAAGACTTCTGGGAAGCCATTCACAATGGAGCTATGGACTGTGCCAAAGCTGGGGAGTTGGTGGACAGTGAGGTTGTGATGCTTTCGGCACACTGGGAGCAAAAGAGGAGTGGTCTCATGGAGCTACAGGAGCAACTGCAACAGATTCCAGTATTTCTAGCGGACTTGGAGTCCACCACTGAGAGATTGACCCAGCTTGAACAAAGCTTTGAGGAGATGGAAAGCCGCTTGTTGGATCTGGAGGAGCTTTGTGGACAGTGCGAGTTGGAACAATATAAACAAATGCAGTATCTCCACCTGGAAAATTACAAGAAAAAGAAAAGGAAGGAGCTTGAAGCTTTTAAAGCCGATCTAGATGTGGAACATAACCAAAAGGTATTAAATGTGGAGCACGCCCAGCAGATGAAATTAAAGGAACGTCAAAAGTTTTTTGAAGAAGCCTTTCAAGAGGATATGGAGCAGTACCTTTCAACAGGCTATCTACAGATAGCAAAGAGACGGGAACCCATAGGAAGCATGTCATCCATGGAAGTGAATGTGGACATGCTGGAGCAAATGGATTTGATGGATATGTCTGACCAGGAAGCACTAGATGTGTTCCTGAACTCCGGAGAAGACAAAACTGCATTGTCTCCATGCTTAGGGTCTGACTTGGAGAACTATCAGAATGAAATAACCATTCAGGTCCCCAGCCCGATAGAGTTAAGGCAGAAACTATCTTCACTGTCATCCAACCACACCGATACTGCCAGCCAAGAAGCAAGCGAAGAGGGTGGGTCGCCCATTATCCAGTCTGATGAGGAAGAGGTGCATGTGGACACAGCACTAGCTGTTATCAGCACCAACGCAAATGTGAATTCTGACATCAGCGATGAAAGCGACTCGCAAACTGTGTAAATGCTGTTATGGAGCCAACAGAACAAACTTGACCTTTTGTGGGGCTTGAGTGAATGAGGAACCTACAGTTTGTGTGCATTTATCAGATACCCTATCAAATAGCCAGTTGTGCGTTTTACCTCCTGGCATGAAGATTTTCTATAAAACTGTTGTGAATGGGATTTGGTGTTCAATAATTGCCTATGAGACACT
>TRINITY_DN3719_c0_g1_i1 len=861 path=[0:0-860]
GGGGGGGCAAGGTTATGGAAATAGCCACGTCTTGACGGCCCTTCTGAAGGCCATGAGGGAGGTGCAGGCTCGCATGTGGCTCGGGAGGGAGTTCCATTGTTTGTGAGCATGGACGGCGAATCATCTCTCTCCTCTGTTAACGTACCTGGCTCTGGGTATGGTGAGGAGGTTGTGGTCTGCGGAGCACAGTGGCCAGTTGGGGTGTAGCAGATGATCAGTTTTTGCAGATAGTTGGGGGCGGTGCCTGCCAGGCACTTGAATGTCAGTCAAAGTGTTTTGAATTTTATTCTGGCTCTGACCGGTCGCCAGTGTATGTCTGCCAATGCCGGTGATGCTCGGACTGTTTATTTTATGCCAGTTGGCACTTTTGCTGCATCGTTTTGGACTCTTTGGATGCTGTTGAGCTGGTACTCTGGGAAACCAGAGTATAGGGAGTCCGCGGAGTCCAGGTTGGCGTATATTAATGTGCCTGTGACAGCACAGTGTAGTGAGGGGGGATATCCTGTAGTGTAGGTTTTTACGGAGCATTCTCAGGAGGTGAAATGAGCATTTTGTAACCCAGTTGATCTGTGCGTTGAGGCTGAGGTAGGCGTCCATGATGAAGCCTAAGTTATTGACCTGGGTTGCAAAAGCAGTGGGAGAGTTGAAGGTGGGGGATGGTCGGTGTGTGGGGGAGTGCAGGAGATGGCGGGGGTCCAGGAGAATGACCTCGGTCTTAGACCCGTTGAGCTTGAGTCCACATTTGTCCATCCAGCCTTCGATGGTGAGGGGTCCCTTAGCTATGTCAGTGAAGCAGTCGTCAGGGCCTTTGACTCAGAAGGAGCTGAGTGTCATCAGCGTAGGAGTGGAAGGAGAGGTTCA
>TRINITY_DN3717_c0_g1_i1 len=2235 path=[0:0-2234]
CTCTCGGGGGGGGGGAGGCGGGAGAAATTAATCTGTGGGATGTGTAAGGTCATCCAACAATGCAGACCACATAATCCGTTTTAGCTCTCCCCCTCAGCATGTGGAAGCCTTCTCAATACAGCCACCTCAGCTGACACCCAATCAATCACATCCTTCCTCTACATAGCCATCTTGGGCCCTTCAGAGGAACCCAGGCCATTGCTATTCACCCATGTGCTAGAACCAGCGACAATGCGGCCAGTCTGGCTGAGGGGGAGGGGGGAGGTTCACTGTGTTTCCGTATCACAAAAACTCCCAGTCGACTCCCATCATGGCTTACAGTCTTAAATCTGTCATTCGCCCCAAAGCCTGTACCACAGCACCCCAGTATGCCTGAACAATTCTACACGCCCATGCTAAATGCAATCTAGATGCACTGTACATTAATAATGCGACACCATGACTGGCTTCATATCTGCATGAATGAGTTTTATTTTGCCTTAATTACTGAATATATAAAATACAAATCATTGTCTGTTGAAAATGCCCTGTTTACATTGCGCTCAATGTATACGGAAATTATCACAGTGAAGCAAAAGTCTTGCTAATGACGCAACAGATGACCGAGGAGAGGCATCATCAATCTGCAAGCTGAGCCACTTCATGCAGGTATGCTCCCAGCATTTTCACCCCCTGGATGTAGTTGGACCTATTCAGTTTCTCGTTCTGGGAATGAGCGCCATCATCCGATGAACCGACAGGCAGCAGCATGACATTCTTCCCAGTTGCCTCCTGGAAAGTTAAAGTTACAGGAATGCTTCCACCTTCCCTTGTCAAATCGGGTTCCACACCAAAAACTGTTTTCATGGCTTTTCTTCCAGCCATGTAGTGAGGGTGATTGAAGTCCGCCACCCAGGGTTTACCACCATGACCCATGGTCACTTTAAACTTGTTGGGACTCTGTTGCGCTTCAAACCTTTTGGTCAAGTGATCTTGAACCAGCTTCTCAACTTCTTTTGGCTCCATATCTGGTACCAAACGTATGGAGAACTTGCCAATCACTTTCCTTGGAATCACAGTTTTAGCACCTGCAGCAGAGAAGGCTCCCTCAATCCCGTGCAGAGAAAGGCATGGGTATCTCCACCGGTGCATTAGTATATTTTCCTTTGTATTGTGAAGCAGATTTCTGGCTCCAATCTCTCCTGTATAGTCTTTCAGGTCAAAGTCGATCACCTCATAGATTTTCTGCTCATCCTTTGAGACTGGCGCCACAGCCTTGTAGATGCCAGGGATCAGGATTTTTCCTTTCTTATCAACCAGCGAATCCATCAAAGCAATGAGATCCGTCATTGCTTCGTGCACAGAGCCCCCGTATGTTCCAGAGTGAAGGTCTCGGTCACTGCACTCAATCTCAATGAAGAAGTAGCAGATACCTCTCAGGCCGTACGTAATGCAGGGTTTGTTTTTGCCCAGCCAGTAATTATCAGAAATACAAACGTAGTCTACGTCCTTGAAAAAGGTATCCTTCCGAGCCATGATCAGGTCATCCAAGCCTTCAGAGCCAGATTCCTCCATGCCTTCAAAGCAAAACTTCAGGTTCACCGGAACTGGCTGTTTGATTTTTTGATAAGCCTCTATGCCGTTCAGCCATGCAAGCACTGGACCTTTGTCATCTGTAGACCCACGCCCGTACAGCTTGCCATCTCTTTCCTGAAGGACAAAAGGCTCACTGTCCCAGCCATCGTCCAGTGCTGCAGGCTGGACGTCCAGGTGTCCATAGACACACACGGTTTTCTTTTTGGGGTCGGAGCCTAGCGTGCCAAGGAGTATTGGTGGGAGCGGGATCTCAGTGCCATCAGGAAGCTTCTGTTTACCAATGTCCACCAGCTCACAGCTGCCTCCCAATTTCTCAATTTCCTTGGCCGCGACTCCCACCATTTTCTTGATTTCACCCCTTTTCTCTGGCCAGGCAGACACGCTTTGGATTGCCACCCATTCTGCCAGACGCTTCACATACAAGTCCTGGTGCTCGTCGATATACTTGAACAGCGCCTCGAGGTCCGACATCTTCACAGAGACACTGGCCTGTTCGGGAGCCTGGGAGGGGAAGGTGCGGGGGAATCCGCGGCCCGAGCTTTAAAGGCGCTGCTGCTGCTGAGCCCGCAGGCGAAGGGAAGAGCCCGAGCCCCACCCCCTGAGGAGGCGAGAGAGCAGGTTCAGCATGACTCAAAAAGCAACCATACCGCAAGCGAAAGC
>TRINITY_DN3730_c0_g1_i1 len=269 path=[0:0-142 2:143-268]
GCTCTGGCTAGGGGTATTACTGACTAGGGATGGGCGACAGTTACCGCGTGGTAACAAATACCACCGGTAACTGGCACATTCACAACTGCGGTAACTACCACGGTACTTTTGAGTTACCGCGTGTAGTTACCGCCGGTACTTTTGCAGTACTTTTTACTGCAAAAGTACCGTGGTACTGCGGTACCGCGTGGTACCGCGGTACTGCGCAATACAGGACTTCTTGAATGACCGCGGCACTTCAACGATTTCAACAGTCAAAAGCACCGCCC
>TRINITY_DN3730_c0_g1_i2 len=473 path=[1:0-346 2:347-472]
CTACTGTAGATCCAGAATTAGGGGCCCTAAACTCCGACGGAATTGAAACTCTGGATCCTGTAAAAGAGAAGGAGATGTTAGATGCATTGCTGGCAGCAGCAACTCGCCCAGATTACAGTCAACCACAAGTAGTAAGAGTTTCGGTGACTTTAGATTTACCAGCTAAACTAGCAACACCCAATCTGGGCGAATTTAACTCCAACATGGTCACGGACACAACATTAGAGATAGGGATGGGCGACAGTTACCGTGCGGTATCAAATACCGCCGGTAACTGCCCCATTCGCCACCGCAGTAACAGCTGCGGTAGATTTGAGTTATCGCGTTGCTGTTACCGCGGTGGCGAAGCAGTACTTTTTACTGCAAAAGTACCGTGGTACTGCGGTACCGCGTGGTACCGCGGTACTGCGCAATACAGGACTTCTTGAATGACCGCGGCACTTCAACGATTTCAACAGTCAAAAGCACCGCCC
>TRINITY_DN3730_c1_g1_i1 len=210 path=[0:0-209]
GTGGTATTTGATACCGCGCGGTAACTGTCGCCCATCCCTAATTGTAACCCTCCATGTAATCCAGTGTAACCTACACCGTAACCCCAGTGTAACCCATAGTGTAACCCACTGTGACCCTGCAGTGAAACCCACAGTCTCACCTTACAGTGTGACCCTCGATGTAACCCACAGTGTAACCCACAGTGTGCCCCACAGTGTAACCCATAGTGC
>TRINITY_DN3727_c0_g1_i1 len=1612 path=[0:0-1611]
CTTTATTTGAAATGATCCCCATTGATGTCAGGGAAGTAATCAAGCATATGCATATGGGCAGGATACCGTGCCAGAGACATTACCAGCAGTAAGGATTCCGGATTCAAAGTAAGAGGTCCTTTTGTCTGCCGAGGTTAGGCAGGGGATGGAACAACGTTCTGCGAGCGAAGGGGCCCTTAAAATCAAGTATTTGATGGCTTCACCTCCATTAGTCCCACTCACTCCTATCCATACCCCTCCTGTTTCCGAGTGCTATGCTGGGGACTCGCTCTCCCCAAGGCGCAGGCCACTGTCTCATATTGGCCATTTCATGTGCAGAGTCCCAGACCCGCTTGGCAAACAGAGGATGCTATCTTCCGGAGTCACGGCAATGTTTTCTCGCTGCAGCTCACTACAGTCTTGACGGGGTCCCTCCAGCCACTACGACAGTCTCTCCGGTGATGTAGGCTGCGTCGGATGAGCAGAGAAAGGAAGCAGTACCCACGCAGTCCTCAGGCTCCCCAAGCCTCTGGACGCCCAGCTTGGCTATAACGAGATTCCTCATGGACTCATCTTGCCAGAGCACTCCGCTGAATTTGGTCTTGATGAGCCCGGGAGCTAAGCTGTTCACACGGATGTTCATGGGTGCCAGCTCTGGGGCCAGCGCCTTCGTCAGGCCAAGGAGGGCAGTCTTACTCACACTGTAGGGACCGAGATTCTGGAAGGGGGAATAGCCCGCTATGGAAGACACAATGACAATGGATCCGCCCCCTCGCTTCTGCATGTGAGGGACCACAAGCTTCACCATCAGGAATGTTGCCTTTACGTTCACATCCAGGATCTTGTCCCACACGTCTCCAGTTGAGTCCAATATATTTCCAGCGAAGGGATTGACAGCAGCGTTTGACACCAAGAAGTCTATTCCCCCAAACTGCTCCACGGCCGTGGTCACCAGCCTCTGTCTGTCGTCCTCCTTCCCCACATGGCACACAACCCCCAAAACGCTCAGGTTCTCAGCCTTCAGCTTCTCCACGGCCCGGTCCACGTTGGCCTTCTTACGGCTGCTCAGCACCACGTGTGCCCCATCCTGGGCCAGCCGCCGGGCGATGGCAAACCCGATCCCTTCCGTGGAGGCTGTGACCAGGGCCACCTTTTTGGCGTGGACCCCTGCAGTAGCTGCGGTGCTGCTCATCATGAGGACGCTTTGCTGTGCTAGGTGCAGGTACCTAGACTTGGCACGCAGTATACTTTGCATACTGTTGCTGCTCCAATCCTGCAGACTTTGCCCCCTTGGGACTTTGAACTTGTGTGGGCCTGGTGCAGGGTGGGCCGCTGCAGTGAATTTAGGGTCCGCCACAGTAATCCCCGGGCCGTAGCGTACCGCCCACGAGAGTCACTACGACCCAGAGTGAATGCTTCACCTGTAGCTTTTTTGAGGGATTTTCTTTCGCAGTTTTTTCAGGGTTAGTCCTGGGCTCCCGCTGTCTCGCCCGTCTCAATCCTCCGTCCACTGACTCTCTCTCCACCCACAGAATGTGGAAAAAGTGGGTGCGGGGCGAAAGAGTTCTAAGTACTTTGGGGCCTGCGTAGTGAGACTGCAGAACACACAGGCAGACAGTTTCAGGCCCCTTGG
>TRINITY_DN3727_c1_g1_i1 len=396 path=[0:0-395]
TCAACTGGAGACGTGTGGGACAAGCTGTCATGCTAAGAAGACACTGTACAATATTCCTTATGGAGAATTCACAAGAGCCAGAAGAAATTGTATGAAAGATTCTGATTATAAACATGAAATTTCCATCATGACTGAAAGATTTGCCCAAAGAGGGTACCTGCGAAGTTTGCTCTTTGAAACAAGAGAAAAAGTTAACAAAATTTCAAGAGAATCCTTGCTTTTACCCAGTTCCAAGTCCAAAAATATGGATCAAACAGAGATTAGGTTCATTACCACCTATAACACACAGAATCATCAAATACGGAAGGCATTGGCCTGACATTGGCCGCTCCTCTTACAAGAGGAATCTTTAAAACCAGTACTATCTTCAACACCTTCAGTGGCTTACCAGCGAGC
>TRINITY_DN3715_c0_g1_i2 len=2222 path=[0:0-2221]
ATCGGGACAATGAAACCCCATCATTTACATAGGCAAGATCTGTGCTAAATTCACCTCGGGTTATGTTAGCATCACCTCTGATGCCCGGCATGTTGAAATCTCAAGAGGCAACTGGGTTGTGTTCACATCAGACTGTGTTAAGATTACCTCTTTACAAAATGTTGATAGAACCATCTAAGGCCATGTGGGACTCTTAAGCCTCAAGATGCATATTTTAGCTTTAGCCCATACTATGTGAACATCTCCTGGACAAAATCAGCAGCTCAAGAGACATCCAGATTGGGGACAACTCAAACAATGATAACATTACTGCTCTCCCTTATTTGTGAAGTCTTACAACCTTTTCAAGAGATATCAAGGCCAGTGTAACCGCAGATGTTGTCAGGATTACCTCTTCAGAGGACATATGAACAAGACTTGCCTCACGCCGTGCTCACCTGTTCAGGAGAAATCTAGGCTAAACTTAAGTCAGATTATGCTAACATCAAGAATGGTCTCATCCTGATTATGCTAACATCACCTGTTCAGTAAAAATCTAGATTAATGTCCCTCTCATTCGGTACCATTCTAGCATGACCATTTCAAAGGATGTCAAGGCATAATTCAGTATAGATATCACCTCTTCAGCTGCCATGAAGTGTGTTCACCATGGACCATACCAATACCACCTCTTAAGGAAAAAAACTTTTTTTTTTTCTTCACAGACCCATGCTCACATACACTTTGAAGACAACTCCTAGACTGCATTCCACGCAGGCAATGCTAACATCACATTTTCAAAAGGTAGCAAGACGTTTTTCACTATTAACATCATGTCTTCAGAGAACACTAGATGTACTCCATCTCAGAACTCAGAGCAAATCAAGACCTGGTTCAGTTTTAAAATTAGAGCTTATGAACATGACCTGTTTGGAAGACCCCAGCACTAGGTTCACAGTAAATCAAGAGATTAATGTCTCTTCAGAACTGCCAAAGACTTTCTTAACCATCAACATCAGCCTTCGAGAAGTCTAGGCTTGGTTCACTTCAGGCCGTGTCAGCATCACCTGTTTTCTTTGGATCTGTGAACTTCCAGCTCTTTAGAGGTCAACACAATGAGTTGAACCTCAGACCATGCAAACATCAGATATTAAGATGTTTAGATTTGAAGCAGAAGTGACACCAAGAAGACTTCTAGACTGGGTGTACAATCTGATATGAGCTAGTCATTTCATTCTAGATTGTGTTAACCCCCAGACATGCTCACATTACTTCTGTTGTTTAGTTTTGTAAACCCCATAACCTCTTAATACTGTACGATTTCAAGACTAGTATTGCTTTAAAACTATGTTAACATCACCTACTGACCGGTTTGGCCATAGCTTCAATTCCAGTCTCTCTAGCACATTAATTGCCTCAAGACAGCCCACCCCTACTTGGAGATGTATTCCATGAGCAACAAATCTGATAATGTGTATTAGGCCCTCTTCTCCAGTCTCATGTCTCTGCTAGCAGCACCATTCCCACACTCGTCACTCAACTCCCGAACCTTGAAAGAAATCATGCAGCCAGTGCTGATAGCAATAGCCTGTCAGTGCATATCCTAGCCATACTCCGGTGTGAGAGGCGATGCTAACATGCAGTCAGAAGAGTGCTTACAGCATGTCCAAGTAACAGTATGTCCAAGTACTGTAACATAACATAACATAACAAGTGGCACCCTGTATACATTTTCCCCTTAATAATATGCTAGAAGCCCTCTCTTCTTCAGCTCCACTGAACTATTTAACCCAAGAAACTCAACCCCCTTCAGAACTTCAGGGCTTTGGCAACACAGCGCCTATATTAAGTTCTGGACTTTGGGTGTCTTACTAAGGTGAAAATAAAGTTCATGTGTAAAGTTTGTCTGCTCCGATGCTCAAGAAACACTTCTTCAGAGTGATCAAAGAGTAACATCGATAGATTTCAACTCCCACATCATTCAGTGAGAAATGACAGCGGGGTAGCTTCTAATACTAAGGGCCTCATTGAAGAGGTCGCGTAAAAATTTCACGCGTCCTGTACGCGAGTGGTTCGCGACTCTACCGCCTCATGGTGGGTTTTGCGAGATTCCGCAAGGTCGCGCATCCGTCGCGGAGACCGCTTGCGGTCTACGTGTGGTTTTACCACGCGTAACCAGTGCTGCGGGGGCCCTGGTGGGCCCCCAACCATATAAAAATTAAAATACCACACACCCCACCCGC
>TRINITY_DN3793_c0_g1_i1 len=1266 path=[0:0-1265]
AACTAGAAAAACTGACAACAGTTATAAATAAAGAGATGATCAATAAAAAAAAAAAAAAAAAAAAAAAGCTACTCTCAACATGCGTGAACACCGATTTGAATAGGGGGTGGGAATGAGAGGTTGTTCATGAATTTCAATTCTAACTCTATAAAGGATCTTTTTGTCACCTTGTGCTGGGTTATTTTTACTTCCTTTGGCACAGTCAAAGCTTCCTGGGTCAGAGTTTACTTCTGGGTCTGAGCCCTTCAACTTCCAGTGTCACATTTCTATGTACCTGCCATAGGGTATTATATGTTTTGTGGCACTTTGTGGTATTTCTATTGCACAGCATTTAAACAATGTAGATTCATCTGAAATATAACTTACAATTTCATGCTGCAATTTTCAAGTTTTGCACAAGTACTAGAAAATCTGGTCGTTTGAAAAGTGTAATGTGCTATATCTTCCTCCAGGGTTGGACGAGGAAACAAGTCAAAACGTTGCGATCCATTCAGAGCAAGTGCCTGTCACTCAAAGTTACTTGGCCATCAAACACCCAACAAAAGAGTGGACCATTTTCTAAGGGCGTAATAACAACCGAGGGATGTAGTAGAAAGACTAGGTAGTCTGGGAAGGCGCATCCATAAATAGAATCTGGCAGCTCTCGTGATAATCAACAGATGAACAGAGGATCACAGAAAAGAAATTGTTTTATCCTCAATAGGCTGCAGTCAAGACTAAACCATTCTGTATCCTTTATTCTGTAACCTATGTACACTGTCATTAGCAACAGTCATGTTCACGGTTTACCAGGCCTTCAAGAAATTGCTGCAAAGAATGTATGCAACCATGCCCATCTCAGGACACCAAAACAAAATCAACCAAACGCACGGGAATATTCAGCCCATCACGCCCCTCCAGCGAGAGCATGCTTTTCCTACTACAGACAGGAGACCTTTAATATTCCTTTAATATTCTGAACCACCCCTTCCAACATCCCGCATGTGCTGTGTCCTCAAAGGGCCCCTCTCACACTGTGCAGAAATCGGCCGGACACACACTGCACAAAAACAACCCCCTCCCATGATTGACCAGAAAGGGCATCAATCATCATCATCCGATACTTGCAAAGCGCACGACCGACCGAGGTCCTCCCGGCGCCGAGAAAGCCACCCGCCACCACAGACAACCATTGGTCAAAGAGCCAAGTCTCCATGGCCTCTCCGCTTAAATTCAGAAAGGCAATAAAAACTTGGCTCTCCGACCAATGACCGTCCGCAGCCTGAC
>TRINITY_DN3787_c0_g1_i1 len=263 path=[0:0-262]
CCCAGTGTGGGTTACATAATGTATCTTTAGATTATAAAGAGTATTAAATGCTTTATCACATTCAGTGCATTCATGTGGTTTCTCCCCAGTGTGGATTATCTGGTGTCTCAATAGATCTGCTTTTCTAACAAATGCCTTGTCACATTCAGAACAGACATATGGCAAAAGTCCTATGTGGCGTGCCTTATGTCTCCTTAGAAGACCACTTGTAGTAAAAGCCCTCTCACATTCAGAACATCTATAAGGTTTTACCCCAGTGTGGG
>TRINITY_DN3705_c0_g1_i1 len=381 path=[0:0-380]
CTACTGGGCCCACGCTGCGCTTCCCTAGGCTAAGGGGACATGACCAAACCAGTCACACACACACACCTGCATTCGATTCTGGCTGGGAAAGCCGTGAACACATTTCTGGGTGCATTTTGGCAAAGACGGACTTCCATTCAAAAATAACTATATACTCGGGGTCCCTCTGAATTACAGAGGGCCCCCGCCATGCAACTACAATAAAAAATTATGTAGCCCAGGGCGGACTCGAACACTGCCACCAGCCGTCATTACAAAAATGAACATTCTACCGGCACACTGCTTTAACGCGGTGTGCCACCACAGGATCCTGGAGAATCCCATTGACAACTACCTAGTTGTCTGCTCTTCTAGTGCTGCCACCAATTCTATGCCTCTAAC
>TRINITY_DN3713_c0_g1_i1 len=452 path=[0:0-267 1:268-451]
CAGTGCAGTACTTCCAAGTTTTATGTGTGGATCGTGCTTGTCTTGGTCGTACCAATGTTATATGCTGCAATTGTGCCGCATAATAGTACATCTGAAGATTATAGGCTGCCAGAGTCCTCAGTATACCTTTGATCCTGACTCCAAGACGAGAGGCTCTGCTTGGCACTGCACCGCTCGCTGAGTGTCCTTTGAACCGTGAGGTGTCAATACTTACTGTGACGTCACCGGAACAGCTTGGGAGAGCCGAGCTCTGGTAACACCCACAAAAAGACACCCTCAGAGTACTGAGTCTAAAACCCAGACCTGAGATAGAGCCAAATTATTTAGAGTTCGTTGGTTTGTCAAGTTCTAACCACACTGTGCACGTACTGAGTTGCAATAAAGTAGAGGAAACAGAAGTATAAAGAATATAGATTTATTATAGGAATAGATAAATAATACTCTTAATATAC
>TRINITY_DN3713_c0_g1_i2 len=515 path=[0:0-267 2:268-514]
CAGTGCAGTACTTCCAAGTTTTATGTGTGGATCGTGCTTGTCTTGGTCGTACCAATGTTATATGCTGCAATTGTGCCGCATAATAGTACATCTGAAGATTATAGGCTGCCAGAGTCCTCAGTATACCTTTGATCCTGACTCCAAGACGAGAGGCTCTGCTTGGCACTGCACCGCTCGCTGAGTGTCCTTTGAACCGTGAGGTGTCAATACTTACTGTGACGTCACCGGAACAGCTTGGGAGAGCCGAGCTCTGGTAACACCCACAAAAGACACCCTCAGGGTGCTGAGTCTAAAACCCAACCTCGAGATTGTGCCAAATTATTTAAGAGTTCATTGGTTTGTCAAGTTCTGACCACAATGTACAAGTACTGGTTCGTAATAACGCAGAGGAGTCCAAAGTATAAAGAATATATATTTAATATGTGGAAATATAAATAACACTCTTAATATACATCAATCTAATATTTACACTGGACGGAGATATCACGTAAAAACACAGTTTAAAATACAAGTAA
>TRINITY_DN3713_c0_g2_i1 len=306 path=[0:0-305]
TGAAATTATTTTATTAGCCATTTTCTGAAATTGCATTATATGACTAGTCACAATTAATAATTCTGTAATGCATCATGAGAAGGGGTAAAAATCATGAAAATTTGCATAAAATTGTGATAATATTTATAACATATTGTGACGTCACCGGAACAGCTTGGGAGAGCCGAGCTCTGGTAACACCCACAAAAGACACCCTCAGAGTGCTGAGTCTAAAACCCAGCACGAGATATGCCAAATTATTCAGAGTTTGTTGGTTTTTCAAGTTCAGACCACAAGGTACACGTACTGAGTTGTAATACAGTAGAG
>TRINITY_DN3708_c0_g1_i1 len=371 path=[0:0-370]
CTGCCCAGGGAGTGTCTGTGTGCTCATCCCCTGCAGCTTGGTGAGAGTCAGCCCCATCCTGCCGGGAGTGTCAGTGGCCATCCCCTGCAGCCTGGTGAGAGAGTCTGCCCCATCCTGCCCAGGGAGTGTCTGTGTGCTCATCCCCTGCAGCTTGGTGAGAGTCAGCCCCATCCTGCCGGGAGTGTCAGTGGCCATCCCCTGCAGCCTGGTGAGAGAGTCTGCCCCATCCTGCCCAGGGAGTGTCTGTGTGCACATCCCCTGCAGCTTGGTGAGTGTCTGCCCCCTCCTGCCCGGAGTGTCAGTGTGCCCATCCCCTGCAGCCTGGTGAGAGGCAGCCCCAACCCCTGCAGCCTGGTGAGAGTCTGCCCCAT
>TRINITY_DN3722_c0_g1_i1 len=216 path=[0:0-215]
CTGCCCCAGTGACACTATGTTCGCTGGGGGGTTGGGGGGAATGCTAGTGGAGAATTTTGCTCCACGGGCCCTTGCCCCCAGTGACAGGGGGCTGCTAGCAGAGAATTTTGCTCAATGGCTACACATTACTTTTAGACTGGATGCAAAGCCTAAATGGAATGTGTAGCCGCAGATGAGGTCAGAAATGGAGTTGAATGATGTGATGGTCAGGCGGGG
>TRINITY_DN3773_c0_g1_i1 len=475 path=[0:0-474]
CTTGTCATTGTAATGCATGTTATTTAAATGTTCTTGTGTCAGTTGTGTAGCATGTGGATTTAGAAGTGTGTTTAATGTATTCATTAGTTTTAGCCATCCAATTTCATTTGCACTCATTGTGAGCCATAGTGTTGGTCTTCCTAGTTGGCGTATCATTGCAAATAGATCTCGTTTACGGTGTGACCAGTAGTAAGTAAAGTTTGGTATGCTTTTTAAGAATGCTAAATTGTTTTCAATGCATCCACTGATGAATTTGTGTGATTCAATTTGTTTCCTTGTCAGTGTTGTGTCTTTGCCTTCATGTTTGAATGCTACAGTGAGTGAGTCTCTGACTTTAAGTCGCATGATTTTCATGGCCATGTATAGTAAATGCTGAGGTGTTACTCCGCGTCTATCTGCTCGTCTTAACTCACTGGTTGCTATATGAAATGGTGTGCATTTAACCTCTTCTTTAAAAACACGTAGTTGTCCAAAG
>TRINITY_DN3700_c0_g1_i1 len=747 path=[0:0-746]
GCAGGTGGATATGTTCGCTACCCAGACCAACAGGAAGTGTCCGGATTATACGTCATGGATGGGGAAAGGCCATCGGTCTTTGGGAGACGGCCTTCTAATAGGCTGTATGCGTTTCCTCCTTTTCCCCTAATCCAAAAAGTCCTTCAGAAGTTCAGAGAGTCCATCTCAGTGTCAATGATACTGATTGCACCGGATTGGCCGAGGCAGATTTGGAACTTGGACCTTCTCCATCTGTAATCTGCCAGCGTACCGCTTCCACACCAGACGGACCTGCTCTCACAGCAGAAAGGATTAGTTCTCTACCCCTCCCCTCAATCTCTGAACTTGAGGGCGTGGTTCCTGAGAAGCTGACATACTCTCAACAAGATTTCTGTGATGAAAACATAGACATTATGTGCCTTGCCAGAAAACCGACCACTAGAGCTCAGTATCATTCTAAGTGGCTGAGATTTTGTTATTGGGCTCTTGAAAAGCACATCAACCCTTTACAGGCTATAATTGATAATGTACTCTCTTTTATGACCTATCTGGCCTCTACAGGTGTTAAGTTTGACTCATGCAAGCATTACCTTTTGGCCATTGGAGCATATTTGTCATCTCAAAACTGCTCTTTTTCTCTCTCAAATGAGGCAGTGAAAAGACATTTCACTTCACTTTTATCCACCTTACAAGTCACCTACTCCCTCTTGGGACTTGAACTTGGTTCTGGCATCTCTGATGTACAAACCTTTTGAGCCCATGTCCTCC
>TRINITY_DN3700_c0_g2_i1 len=286 path=[0:0-285]
GACCTGCTCTCACAGCAGAAAGGATTAGTTCTCTACCCCTCCCCTCAATCTCTGAACTTGAGGGCGTGGTTCCTGAGAAATTGACATACTCGCCACAAGGTTTCTGTGATGAGAACATAGACATTATGTGTGTGGCTAGGAAATCTACCACTAGAGCTCAATACCATTCAAAGTGGTTAAGATTGTGTTACTGGGCTCTGGAAAAGCACATCAACCCTCTGAAGGCTACTGTTGATAATGTGCTCTCCTTTATGACTTATTTAGCCTCTAGTGGTGTCAAGGGAGG
>TRINITY_DN3700_c0_g3_i1 len=267 path=[0:0-266]
CCAACCGCAGGTGGATATGTTCACTACCGAGACCAACAGGAAGTGTCTGGATTATGCGTCATGGATGGGGAAAGGCCATCAGTCTCTGGGAGATGGTATGCGAATAGGCTGGAGTCACCTAGCACTATATGTGTTTCCTTCCTTTCCCCTGCTTCAGAAAGTCCTTCAGAAGTTCAGGGAATCCATGTCAGTGTCAATGATACTGATTGCACCGGATTGGCCGAGACAAATTTGGTACTTGGACTTGCTCCATCTGTTATCTGCCAG
>TRINITY_DN3770_c0_g1_i1 len=203 path=[0:0-202]
CGGTGAAGACTTGGCCTGGATGGAGCCAGGAGAGTCAGGAGAGCACTCTTCACAGGAGTGCGAAGACTCACTATCCGATGAAGAGGGAGGAGACCTTGGGCGAGGCTGAGGCTTCTTGCGAGGTGGAGAACGTCGAGGTGATCTGTCTCGCTTAGTCGAGGGATGTGAAGAAGGACTCTGTGTTCTTGGAGTCTTGCGACGTG
>TRINITY_DN3765_c0_g1_i1 len=784 path=[0:0-783]
TTTTTTCAGGGCAAATTTTATTCAAATCATTTAAAAAAGAAAACTGTTGAATGGCAATCAATTTGTTTACTTATGACAATAGTATTATTTGGGGGCACGAGGAGAAAATGAACATTACACAGAAGATACAGTACCATCACACAGGAAAGATATCAACTGCCCAGTCACAGATGTTTTTGGTAAAGGCAAAAGGACGGATTATACATGTATGTATATTTATCATGGTGGCAAATGCAGTTTGTGCTACATCCGTTTGTATTTGTAGATGTGGTGATTACAGTTGGGGCAGAAATGATCCACATCCTTGCAGGCATCAACACAGAATGGAATGAGGCAGCACCCCAGCCAGCATCCGAAAAGGCAGAGGATGCCAAATATCAGCCATGCCAGCAGACCTGCAGTGTAAGCCACCCGCGTGGTGATATTCTGGTGGCATGAACTACATGTAGTAACTCCTGGGGTGTCACTGAGAGAGGTTCCCACAATAATAGTTGTTTGAACTGGTGGTCCCACAATCACTGCTGGCTGTGATACTCCTGGTGGATAGATTTGGGGTCCCCCTGTATAGGCTGGTGGTGGTGGATATCCTGCCATTCCACCTGAAGGGTAGGGCTGAGGGTAGGTGGTGTCCATCAGTGGAGTGCCTTGGCCTGGCATAATTTTTTCGTTACTCATTTTCCAGAAAGGTCACCTCCTGAGCTCTGTGCGTCTGTGTTTTGCCTCCCTCCTGAGCTGTGGCTGCTTCTTCTGCCTCTCCCTTCAGTGTAGCAGTGAGCACCCTCGG
>TRINITY_DN3791_c0_g1_i1 len=294 path=[0:0-293]
CTCCCACCTGGAGGGCTGCAATGCTCCCTAACGCCACACTGGCACCCTATGAAGGCAATCTGTACACAGCTGCCCCGGTCACCAAAGGGCTGAAGAAGTATGACCACATCACCCCAACCCCTCAAAGAACTTGACTGCCTTCCCCTAAAGGTTCAACATCTTCAAGGCATGGAGCATCCTCTACAAAGCCATCCCACCCAACGCTCCAAGCTACCTTACCAAAACACAGCATTTCCAGAGGACAGCAAACCAATAAGCCAGGATACTGCCGGACTACAAATCAAAATAGATCGG
>TRINITY_DN3791_c0_g2_i1 len=795 path=[0:0-794]
CAGCAAATGGCCAAGTTAGTGACAGATTACATGGAGTCCTATGGCACTAAGTTTTTATGGAGATGCTCTCCGACCAAAGTGGAGAAGGTGGAGAAGGGGCTACTTCAGGTTACGTGGCTTAATCATGAGACGGGCCAAGATGAGATGGAGTCATTTGACACTGTAATGTGGGCCATAGGCCGAGCTCCCGAAACTTGCTGTTTGAATTTGGAGAAGATTGGTGTGCAGGTGAACTCTGATTCAGGGAAGATAATCGTGGATGCCTTCGAAGCTACATCAGTCCCTCACATTTATGCAGTTGGAGATATAACCGAGGGTCGCCCAGAGCTGACGCCGACTGCGATCGCTGCAGGCAAGCTTCTGGCTCGGCGCCTTTTCAACCAGTCTACTGAAAAAATGGACTACAATCATGTGCCCACCACTGTCTTCACTCCTCTGGAATATAGCTGTGTTGGACTGTCGGAAGACGAAGCTCTGAAATACTATGGAGAGGATCACATTGAGGTCTATCATGCCCATTACAAACCACTGGAATTCACTCTGGCAGGGAGAGATGCCACTCAGTGCTATGTAAAGATGGTGTGCCTACGGAGTGGAGATCAGCAGTTACTGGGCCTTCATTTCATTGGCCCGAATGCCGGTGAAGTGATACAAGGCTTTGCTTTTGGAATTAAGACTGAAGAAGTATGACCACATCACCTCAACCCTCAAGGAACTTCACTGGCTGCCCCTGCGTGCCCGTTTCACCGTTAAGGCATGCTGCATCACCTACAAAGTCATCACGACCAATGCACC
>TRINITY_DN3729_c0_g1_i1 len=359 path=[0:0-358]
CCCTGCACACTGGTGACCACAGAGCACCACCTTCTATCTCTGCAGACCAGTGACCACAGAGCTCCACCCTCTATCCCTGCACACTGGTGACCACAGAGCACCACCTTCTATCCCTGCACACTAGTGACCACAGAGCTCCATCCTCTATCCCTGCACACTGGTGACCACAGAGCACCACCTTCTATCTCTGCACACCAGTGACCACAGAGCTCCACCCTCTATCCCTGCACACTGGTGACCACAGAGCACCACCTTCTATCTCTGCACACCAGTGACCACAGAGCTCCACCCTCTATCCCTGCACACTGGTGACCACAGAGCACCACCTTCTATCTCTGCACACTGGTGACCACAGAGCT
>TRINITY_DN3734_c0_g1_i1 len=244 path=[0:0-243]
CAAAAGGCCACGTACTCTGTAGATTTCTTCCACAAAGCGAAATGATGATGCATTTCCTTTTCCGACAAGTGAGCGCCTTCTTCATGTCCGTGGGGACAGAGTCCCCCAAGGATCATCACTGTCACCCCTACTCTTCAATGCATATATGCAACCGCTAATGTCAGCCTTAAAAGACCTCAACACAAACTTCATAAATTACGCTGACACGCAGCTAATTTTCAGATTTGAAGCATCTCAATCACAC
>TRINITY_DN3734_c1_g1_i1 len=250 path=[0:0-249]
GGGTGCTGGCCCCATGCAGGGTGGCCAGGTGGTTGGGTTCCAGGGGATTGATGGTTTGTTTAGGACTAGTATTTCCATTTTGCTTGGGTTGAGCTTAAGCCAGTTTCTTGTCATCAAGGGAAGGATGAGATTCATGACTGTGTTGATGTGTTCTGCGGTGTGAGATTGGGAAGCTTCAAATCTGAAAATTAGCTGTGTGTCGTCAGCGTAGTTTACGAAGTTTGTTTTGAGGTCTTTTAAGGCTGACATT
>TRINITY_DN3798_c0_g1_i1 len=205 path=[0:0-204]
CCTTTATCGACACCCTGTCGATGGGCAAAGTCCCTCTTAGATCGTGATTCTTCAGGGTCGACGTTCTTTGTCGAAGTTTCGCCTTTCGACGAACTTTCTACTGTACCCTGAGTTTGAGGAGCAGTCTCCTGCTCTGACCCTTCCTCCTCACTCGACACCCCCTGGGCTTCCTCGGATTGGTCACCCATGGTCAGTATCCCGTGAT
>TRINITY_DN3776_c1_g2_i2 len=385 path=[0:0-384]
TTTGAGGTTAGTATCCAGGCCTGAGGGTGTGAACAGATTGGTGTCTGGAGTGAAGATGTCCCATCGTTAGCTAACATTTGAGGCTAGTATTCAGGCCTGTGTGTGTGAACAGATTGGGGTCTCCGTAAAAGATGTCCCATCGTTTGCTAACATTTGAGGTTAGTATCCAGGCCTGAGGGTGTGAACAGATTGGTGTCTGGAGTGAAGATGTCCCATCGTTAGCTAACATTTGAGGCTAGTATTCAGGCCTGTGTGTGTGAACAGATTGGGGTCTCCGTAAAAGATGTCCCATCGTTTGCTAACATTTGAGGTTAGTATCCAGGCATGTGGGTGTGAACAGATTGGGGTCTCGGGTGAAAATGTCCCATTGTTTGCTCACATTTGA
>TRINITY_DN3776_c1_g1_i4 len=358 path=[0:0-357]
ATCTTCACCGAGACCCCAATCTGTTCAAACACAGGCCTAGATACTAACCTCAAATGTTAGCAAACGATGGGACATCTTTTACGGAGACCCCAATCTGTTCACACACACAGGCCTGAATACTAGCCTCAAATGTTAGCTAACGATGGGACATCTTCACTCCAGACACCAATCTGTTCACACCCTCAGGCCTGGATACTAACCTCAAATGTTAGCAAACGATGGGACATCTTTTACGGAGACCCCAATCTGTTCACACACACAGGCCTGAATACTAGCCTCAAATGTTAGCTAACGATGGGACATCTTCACTCCAGACACCAATCTGTTCACACCCTCAGGCCTGGATACTAACCTCAAA
>TRINITY_DN3706_c0_g1_i2 len=1409 path=[0:0-756 1:757-852 2:853-1408]
ATCGCAGTGTTCGCCAAACAGATTCGAGCAGAGAAACCCCTTTTTTCTTCAAATCCAGAGCTGGATAACTTGATGATTCAAGCCATACAAGTATTACGGTTTCATCTGCTGGAGTTAGAAAAGGTGCACGAATTGTGTGACAATTTCTGCCACCGGTACATCAGCTGCTTGAAAGGGAAAATGCCCATCGACCTGGTGATCGACGACCGGGAAGTCGGCTCCAAGTCGGACAGCGAGGACATGGGCCGCTCGGTGAACCTCGCCGATCAGCCTTCTTGGAGCAGAGATCACGATGACACAGCATCGACGCGCTCAGGGGGAACTCCAGGGCCCTCCAGTGGAGGACACACGTCGCACAGTGGGGACAACAGTAGTGAACAAGGGGATGGTTTGGACAACAGTGTCGCTTCGCCCAGCACAGGGGATGATGATGATCCAGACAAGGAGAAGAAGCGTCATAAAAAGCGGGGCATCTTCCCCAAAGTAGCCACAAACATCATGAGGGCGTGGCTCTTCCAGCACCTCACACATCCGTACCCTTCAGAAGAACAGAAAAAACAGTTGGCACAGGACACGGGCCTCACTATACTTCAAGTGAACAATTGGTTTATTAACGCGAGGAGAAGAATAGTGCAGCCCATGATAGACCAGTCTAACCGAGCAGTAAGTCAAGGAACACCCTACAATCCCGATGGGCAGCCAATGGGAGGATTTGTGATGGACGGCCAGCAGCACATGGGGATCAGAGCGCCAGGACCTATGAGTGGAATGGGCATGAATATGGGCATGGAGGGGCAATGGCACTACATGTAACCTTCATCTAGTTAACCAATCGCAAAGCAAGGGGGAAGACTGCAAAGTATGCCAGGGGATTACGTACCTCAGGGTGGTCCAATGGGAATGTGTATGGGACAGCCGAGTTACACCCCACCCCAGATGGCCCATCATCCTGCTCAGCTGCGTCATGGTCTGCCCATGCATACCTACATTCCTGGACATCCCCACCACCCAGCGATGATGATGCATGGAGGACCACCCCACCCTGGAATGTCAATGTCAGCATCTAGCCCCACAATGCTTAACACAGGAGACCCAACCATGGGCGGACAAGTCATGGACATTCATGCTCAGTAGGTTCAAGGAAACTGTTGTCTACAATAACTGCAAATCGGAAAAAAGAGGGTTTTCTGCAACAACTGTGGAGTTTTTGTTCTCGGCATCCACTTTGGACCAAGGGATAGCCCAAATTCTTCATAGGGACTTATGCAAGCAGGAAACACCAAATGATATTTTGGGGACACACTAAATAACTATATAAGACATTAAGAGAACAAAGAGTGAACTATTGTAAATGCTATTATACTGTTATCCATATTATGTTGTTTCTTATAGATTTTTTTAAAAAAAAA
>TRINITY_DN3706_c0_g1_i1 len=1313 path=[0:0-756 2:757-1312]
ATCGCAGTGTTCGCCAAACAGATTCGAGCAGAGAAACCCCTTTTTTCTTCAAATCCAGAGCTGGATAACTTGATGATTCAAGCCATACAAGTATTACGGTTTCATCTGCTGGAGTTAGAAAAGGTGCACGAATTGTGTGACAATTTCTGCCACCGGTACATCAGCTGCTTGAAAGGGAAAATGCCCATCGACCTGGTGATCGACGACCGGGAAGTCGGCTCCAAGTCGGACAGCGAGGACATGGGCCGCTCGGTGAACCTCGCCGATCAGCCTTCTTGGAGCAGAGATCACGATGACACAGCATCGACGCGCTCAGGGGGAACTCCAGGGCCCTCCAGTGGAGGACACACGTCGCACAGTGGGGACAACAGTAGTGAACAAGGGGATGGTTTGGACAACAGTGTCGCTTCGCCCAGCACAGGGGATGATGATGATCCAGACAAGGAGAAGAAGCGTCATAAAAAGCGGGGCATCTTCCCCAAAGTAGCCACAAACATCATGAGGGCGTGGCTCTTCCAGCACCTCACACATCCGTACCCTTCAGAAGAACAGAAAAAACAGTTGGCACAGGACACGGGCCTCACTATACTTCAAGTGAACAATTGGTTTATTAACGCGAGGAGAAGAATAGTGCAGCCCATGATAGACCAGTCTAACCGAGCAGTAAGTCAAGGAACACCCTACAATCCCGATGGGCAGCCAATGGGAGGATTTGTGATGGACGGCCAGCAGCACATGGGGATCAGAGCGCCAGGACTGCAAAGTATGCCAGGGGATTACGTACCTCAGGGTGGTCCAATGGGAATGTGTATGGGACAGCCGAGTTACACCCCACCCCAGATGGCCCATCATCCTGCTCAGCTGCGTCATGGTCTGCCCATGCATACCTACATTCCTGGACATCCCCACCACCCAGCGATGATGATGCATGGAGGACCACCCCACCCTGGAATGTCAATGTCAGCATCTAGCCCCACAATGCTTAACACAGGAGACCCAACCATGGGCGGACAAGTCATGGACATTCATGCTCAGTAGGTTCAAGGAAACTGTTGTCTACAATAACTGCAAATCGGAAAAAAGAGGGTTTTCTGCAACAACTGTGGAGTTTTTGTTCTCGGCATCCACTTTGGACCAAGGGATAGCCCAAATTCTTCATAGGGACTTATGCAAGCAGGAAACACCAAATGATATTTTGGGGACACACTAAATAACTATATAAGACATTAAGAGAACAAAGAGTGAACTATTGTAAATGCTATTATACTGTTATCCATATTATGTTGTTTCTTATAGATTTTTTTAAAAAAAAA
>TRINITY_DN3759_c0_g1_i1 len=470 path=[0:0-223 2:224-469]
TTTTTTTTTTTTTTTTTTTTTTTTACATAAATAAAGGAATCCAGTTTATTGGCACCTCCATCCACTTTGTAATTACAACAGGTTTCACAAGAGATGAAGGGCTCATGCTGCAGGTGCTTCACTAAGCACAACGTACTCCAAAGACATTAGGGACAGTACACTCAATAGGACAGGTTGTAGAGGCGAGGATTTTTGCCTTCCTGGAAAAGCTTTTCTCTCTTGTCAACGATCGTCTTCCGGTGAGGGTCGTTTAACTGAATCTGGTACTCATGCTTCAGCTTGCCCCGCAGCGCCAGCCGCTCCTTCTGCAACCGCCGCTGCTCCGGGGTCAGCTGGAAGTACTGTGCCGGGTCCAAAGTGTCCGGCAGGGTGGCCAGTTTGGACGGCTTGTACTGCCGGAACTCCGCCATCTTGCGGACGATATGACCTGGGAAAGGCAAACCTGACAGCCAATAAGGACTGGGCATGCG
>TRINITY_DN3759_c0_g1_i2 len=617 path=[0:0-223 1:224-370 2:371-616]
TTTTTTTTTTTTTTTTTTTTTTTTACATAAATAAAGGAATCCAGTTTATTGGCACCTCCATCCACTTTGTAATTACAACAGGTTTCACAAGAGATGAAGGGCTCATGCTGCAGGTGCTTCACTAAGCACAACGTACTCCAAAGACATTAGGGACAGTACACTCAATAGGACAGGTTGTAGAGGCGAGGATTTTTGCCTTCCTGGAAAAGCTTTTCTCTCTTGTCCCTATCAGTTTTGAAGACGTAGTACCAGAAGACAAGTGGTCCAACGGCCCAAAAAAGTCCGAGGAAGGAGGTTTTGGGGGTGGGCCTGAAGTTTGGGTAGACATTTGCTGACCTGGCAAACATCCAGCGGTTTAAGGCAGGATCCTCAACGATCGTCTTCCGGTGAGGGTCGTTTAACTGAATCTGGTACTCATGCTTCAGCTTGCCCCGCAGCGCCAGCCGCTCCTTCTGCAACCGCCGCTGCTCCGGGGTCAGCTGGAAGTACTGTGCCGGGTCCAAAGTGTCCGGCAGGGTGGCCAGTTTGGACGGCTTGTACTGCCGGAACTCCGCCATCTTGCGGACGATATGACCTGGGAAAGGCAAACCTGACAGCCAATAAGGACTGGGCATGCG
>TRINITY_DN3736_c0_g1_i1 len=394 path=[0:0-393]
GATGGGAGAGAGCAATGGTATTATGAAGGGAGAGAGCAAAGGTACTACAGAGGGAGAGAGCAATGGGAAGGGAGATAGCAATGGTATTCCGATGGGAGAGAGCAATGGTATTACGAAGGGAGAGAGCAAAGGTATTATGATGGGAGAGAGCAAAGGTATTACGATGGGAGAGAGCAAAGATATTACGATGGGAGAGAGCAATGGTATTACGAAGGGAGAGAGCAAAGGTATTATGATGGGAGAGAGCAAAGGTATTACGATGGGAGAGAGCAAAGATATTACGATGGGAGAGAGCAATGGTATTATGAAGGGAGAGAGCAAAGGTACTACAGAGGGAGAGAGCAATGGGAAGGGAGATAGCAATGGTATTCCGATGGGAGAGAGCAATGGTATT
>TRINITY_DN3710_c0_g1_i1 len=429 path=[0:0-428]
GTGGAAGCTCGTCCAAGTTGGGATGAAGGGACGAGATAAACACTCGTTCGGGGAAACTGACCTGGAGGATAGAAAATGACGGGGAGCCAGAGGCCACCAGAGGAACACGGAGGAGAGGCGGGTAATGTGCGTAAAGGAGGTAGAGATTCTTGGCCACAGAACCATAGACTGGGATTACCTGTTTGAAGACTTCACACGCGCTCCCTCTGTACAAGGAAATATATTAAATATCTGTGTAAAGGATCAAGGGCTGTTAGTATTCCAGAAAAAAGACGCAGCTGTTCAAGAGAGTCTGAGAAAGGTTCATCTGCAAGATGAAAACACAGCATGGATTGTACAGAAAACCATTGATGAAGCTCAGGCATCAAGGCAGCAGCAGACCCTGGTGAAGCAGAAGTCTTCGAGATTCTTTGCGCAACACACACAGCC
>TRINITY_DN3710_c1_g1_i1 len=329 path=[0:0-328]
CTGTGGCGACTGTACACAGCTCAAGATTGAAATCCGAGAAGACCACCTCAACCTGAGCCTATGGAGTAATGAGGCCTCCGCCTCGGTATCCAAAGACAACACTGTCAGAAATACTGGCAGCTAGATATAGAAACCTGCTTGCTGACCTGGAAGATAAAAAATGACGGGGAGCCAGAGGCAACCAGAGGAACACGGAGGAGAGGCCTTATCTTTGGCAGAGACAGCGAGGGGCCAATGATGAAAGCAGCAGGCATCAAGGCTGTGGGCTGGGCCGAGCGTGCATCTCCCCAGCTGGAGGAGGGAGGCATCAGCCTACACACCTGACAGGG
>TRINITY_DN3748_c0_g1_i1 len=1641 path=[0:0-1640]
CCACGCGTTGAGCACAGCGGTCGTGTTCCGCAAGAGCTCCGGGGCTATGCCGGCTTTTGTGGTTCCCGAGAGGTGATCGAGTGCCTGAGTTCTCTCCCCGGTTGATCATCGGAGTACAGGAAGCGGAGGGGCGTCGTATGGCCCCCAAATTGGCTGTGAACGACCGGGACTTGAGGAGTTTGAAGGCGTTGCAGCTGCTTCCCCCCCGGACCTGTGGTGGTGGCGACAGTGCAGGCAAAGATGGCGGCGATCACTCTCGGAGGTGGGGGATGGTAACCGTTTCCGACCCCTCTTGAAGGAGAAAGCCTGCCACACTCGAGCTCGGGGGGGCGCCACTGCAATGATCGAGCGGTTGGGTGTACCGGCCCCAACTGGACTGCTTGGCACCGGCACCAATCGGAACCTGAGGTCGGCGGCTCGGACGGACCTCCGGGGGGTCGGTCAATCATCTCACCGGCCTTCCCCGCTCCACCCCACAGCATCTCGAAGGAGCTGGCTCGGGTTGCTGCGGAGCCTTATAAAATAGCAGGGCGACAACTGCACCCCGCGCTAAACGGAGAGCATGGCGACCAGTAAGGGGAAAAAGGCGAGAGCTGAATTTTTTCAGCCAAAGACTACTACGAGGTCAGGGGCTGCGGAATTGGAGCGGAATGATGACCCCTTGCAGCAAATTCTACGGGGGCAGAACGACCTGCTGCAATCAATGGCGGACCTTAAAGCAAAGGTCACTACCATGGAAGTTACTGTGGGAAGGTTAGACGCAAGGATGGCGACCCTGGAGGCGAAAGTTGCTGCAGGCGAAGCTGCTGGGTCAACACTGGCGAACAGAGTGCAAGCCCTGGAAGCGGAGGCCGTGACCACCAAAGGTCTGGTCGATCGGCATGAGAACTTTGTACCCACTGCGGCTAATAAGATGGTGAGCTTGGGGCACCGCCTGGAATACCTCGAAAATCGGAGCCGCGCCAATATACTGAGGCTGGTTGGCCTCCCTATGGAGTCTGGCGACTCACCACTGGAAGTGGTTGTCACCGAAATTATCAACGGGCTCAGCGAGGGAAACGAAGAGGCGGTCCCATTCAAGATACGGCGAGCTGTTCGCCTTCCGGGGTCTAAAACGAAGCCAACTACCAACGGTGCCGGCCCCACAGTACTGGTCACACTGGATGATGCGACTCAGCGGGACGAAATATTGAAACTGGCCGCTATTAAAAAAGTGGTCAAATATGGCGGCTGCAGGGTCCTTTTGTTTCCGGACGTGGCCCCCTTGACACAGGAGAGGAGAAGGAAACTGGTAGATATCGGAAAGGAACTGCGTACTTTGGGGATGGCAGCATCGGTGTGGTTTCCTGCCAAGCTGCGGTTGGTCCATCAGCAGAAGGTGCGCATTTTCACCGAGATCAAAACGGCGGAAGAATTCCTTTCCCAGATACGTGTTTCCCAGAACAATCCCCCCCCTATGCTGGCTGCCACAGAGGAGTCTGTCTAAGGCTCTGCCCCTGGCTGCTTCTTCCGGGTCTGCTGTTACTCAAAAGTAAATAGAGGTCCAACATGTCCTGACAGTGCTTGGACATCTACACTTTTCCTTCTGTCTCTCTCTTCCCTGTTGTATTCCTTGTCTCCCTGTGTGTGTATATCCCCGGC
>TRINITY_DN3757_c0_g1_i1 len=1014 path=[0:0-1013]
ATTTTGTACTCTCTCGATCTTATGTATTGCTAGATTACAAGACTTCGCAAACATGGCTTGTACATCCTGATATTCTTTTGTTTGTGGTGTTAATAGTACCAGCTTGAACTGGATCCCACTCATCGGATCCCAATGTGTGGGGATATCATCCTCTGAAGTCATCCAGGAAAACCGGGATTTCTGCTGAGGTAAGTTGGTGCCTTGTTTATTTTTCATACATGTATGAAATTGTTCGAGCATTTGTGGCTGAAAGATGATAATAGTAATCTTCTTTACAGACTGGACAGTCTTTTGGCTTGCAAAATCGACCAAAGCATCTATCATGGAATCAGCAACCAACGATGGATGAACACCTCCCTGACCTGTTCCAAATGCAGGAAATGCCACAGATGTGTGTTGGTGCTGATCACACTCCTGCAGAATATTCTCAACCAATGACTTGATCTGCTTTGGGTCCTTTGGTCCAACCGCATGGATTATATTTTTGCATGGCAGACCTCCATTCGTTGTAGTTATAAAGCCACTATTTTTCTGTGCAGCTAGCTGAGTACATTCAAGTTCCACAGCCTGTCCAGCAGCTTCCAGGATTGCCTTTGAAACACCGTTTTTGAGGTTAAAAGTGTTATTTGTTGAATTCACAGTAACATCCGCTTTTTCTTTCGTTATGTCCCCAGATTTTACTTGCAATGTTATTGGTCCAATTTGCATTTCATACACTCCTAGTGTTGGGACTGAAATTGCCCCAATCAAACCTGAACTTTGTGCAGAACCTGTCCTTGCAGTAGTTGCTGGTACTTTTGTGGGTACAGATGCCGTCACTTTAGGAATCTCTTTCTTATATGTGATCTTTCCACCAAACCTTTTTTCAAGTTCATCTGAAAATGCCGTAATAGTAGCAGTATCGCTGGCATGTAACAAAAAGTAAACTTCCTGTAGGTTTTGAAAATTCTTTTTCTTGCTAGATTTGATCACTTGACCAATCATTGCAGCAGCAGCCACAGTTTTGGGAAATCC
>TRINITY_DN3757_c0_g2_i1 len=536 path=[0:0-535]
ATTTTGTACTCTCTCGATCTTATGTATTGCTAGATTACAAGACTTCGCAAACATGGCTTGTACATCCTGATATTCTTTTGTTTGTGGTGTTAATAGTACCAGCTTGAACTGGATCCCACTCATCGGATCCCAATGTGTGGGGATATCATCCTCTGCTTCAGTCTTTGGAATTCGCTTGACCTTGACCTTTTGTTTTTTATCATCGGTAGCAGAGTCAGATGAGAAATCAACTGTGTAACTCCTTTTATAATGCTGGATCTTTACTGTCTTTTCCTTTGCCATCAATGCTGTCTCGAGCTGGAGATTTGCAAGGCTATCGAAAGCAACAAGCCCGCCTCTCGCTTCATAATGCCACTGCACAATATTGCTGACAAGCTCTGCATTCCGCTTCTGTCCAAATTCCTTGCTTATCTTTTTGATCATCGCTTGAATTTCATTGCAAGCTTTCATGACGTCTCGTGTGAGACCGCTCACTTGATCTTCATCCTGTTTGAATTTCACGGTAATCCGGATCTGCAAAGTATTCTGGAGTTCGG
>TRINITY_DN3757_c1_g1_i1 len=228 path=[0:0-227]
TCCCGGTTTTCCTGGATGACTTCATTCTTTAGCGTCTCAAAGCCTGTTGAGAAAAAACGCATCGATTTTGAACTGGAAGACAAAATTGAGCCAGCGGTTATTCAGATTTGTGGTGAAAGTAAGCAAAGTGTGGATGATACAGCCTCCTGGATAGAAAAGCTCATTCTTGATGAGCACTGTGAGAACAATATCTGTGATGAATGGATTGCAGAATTTGGTGAGCCAGAG
>TRINITY_DN3743_c0_g1_i1 len=409 path=[0:0-408]
CATTAAAAAAAAAAGCGTTGGGCATAGTAAAAGGGTATTTAAACCCTTGGGGCGAGGCCAGCACCCTCATTGCCCCCTTACCTCTACGCCGCCATTACCACGAGGCTCCTTCCACGGATGCAGGAAACCCGGCCATTTTCCACACCAGATTGACCAAAGCACACCTCACCAACACGGAGACATTTTTTCAAAAATAAAACCAAGGTACAGCAAATTCCATTTCTTCAATACAGGTGTAAAGAAGGCCAAAGTCTGCTGCCTTTCACTCCATTTCTCTGCTTGGGCAGTACAATGAACAGGTCCATGGCTCGATAGGAAAACGGACTGCTGAGCCGTGCCCGGTGAGGAGGCCAAGCCTTCTCACTGCTTCTGGTCTCCTCCAGCACTGCCAAATCGAGGAGCAACGGGA
>TRINITY_DN3755_c0_g1_i1 len=892 path=[0:0-80 2:81-351 3:352-375 4:376-514 6:515-538 8:539-591 9:592-891]
TAGAGATCTTCAGCACTCCACTGTGTCAGAGTGACTTGGAGCAGTGTCTGCTGTGGGTTCCTCCGCCTCTGGATGTGCTGGCATTCAACGGGACCTTGCAACAATTAACAGACTTGCCAGAAGTGTGAATACCATCCAGTCAAATGCACCACATTATGAAAAGAGGTATTGGCACAGTCATTTGAAAAACAACTCAAAGCACCAGTACTGCGAGCAACACCCCAGCTTCCTGTTTAAAGCTGGTGATTTCAATGTCTTACAACATGACATTGGCGAGTACTTCACCAGGGAATGCTGCTATCTACAACACCTCAGCTCAATCGAATCTCGATGAGACCAGTGCTGCGTGGTACATCTTCACTGTTGTTGGATTCTTCGGCCTTGTAATATTCATTCTGTTGGTCAGCAACCTCACTGGCCACAAAGATGAGGAGGATGCAGATCCTTACTTTCAGTACATTGAGAGACAATCAAAGAAGAAAGAAGCCATAGCCAAACTATCAAAGGCAAAGTTGATCATCTTTGGAAACAAAGTCAAGAATGTCAACCCCGAGGACAGAAAAGATCAAGAGTTCAACGTGAACCCCAGAAGTGGACCTAAAGACAAGCAAGATGAGGAGCAACCACAAGGGCATACTGAAGGAGAAGACTCTCTGAATTCTATTGTGGTTATTTCCTGAAAGTCTGTAAGAAAATAGCAGAGCGCTTAACATTAATTTAGGGTGGTTGAGAAGTAAATCGGAGAATACAGCAAAGTTGCGAGAATGTGATAGTTATTGCTAATGTGATAGACTGGTGAATTTTGGACCATTCTAGGACTGCCTCTGAACGAAAAAACTCATTGTTTACAGTCTTACAGAAAGAAAGCAGAATTTTCAACACAACATCCAGA
>TRINITY_DN3755_c0_g1_i2 len=758 path=[0:0-80 1:81-217 3:218-241 5:242-380 6:381-404 7:405-457 9:458-757]
TAGAGATCTTCAGCACTCCACTGTGTCAGAGTGACTTGGAGCAGTGTCTGCTGTGGGTTCCTCCGCCTCTGGATGTGCTGGAATTCAAGGGGACCTTGCAACAATTAACTGATTTCAATGTCTCCCAACGTGACACTGGTGAGTACTTCAAAAGTGAATGCTGCTATCTACAACACCACAGCTAGACCATATCTCGACGAGACCAGTGCTGCGTGGTTCATCTTCACTGTTGTTGGATTCTTTGTCATTGTAATATTTATTCTGATGGTTAGCAATCTCTTTGGCCACATATATGATGAGGAGGCAGATCCTTATTATCAGTACATTCAGAAACAATCAAAGAAGAAAGAGGCCATAGACAAACTATTAAAGGCAAAGTTCATCATCTTTGGAAACAAAGTCAAGCATGTCAACCCCAAGGACAGTAATGGTCAGGAGTTCAACGTAAACCCCGGAAATGGACCTAAAGACAAGCAAGATGAGGAGCAACCACAAGGGCATACTGAAGGAGAAGACTCTCTGAATTCTATTGTGGTTATTTCCTGAAAGTCTGTAAGAAAATAGCAGAGCGCTTAACATTAATTTAGGGTGGTTGAGAAGTAAATCGGAGAATACAGCAAAGTTGCGAGAATGTGATAGTTATTGCTAATGTGATAGACTGGTGAATTTTGGACCATTCTAGGACTGCCTCTGAACGAAAAAACTCATTGTTTACAGTCTTACAGAAAGAAAGCAGAATTTTCAACACAACATCCAGA
>TRINITY_DN3741_c0_g1_i1 len=271 path=[0:0-270]
TGGGCGTAGGAGACTTGCGAGGGGGTCTTGTATCCGCTGGAACATCCCTTGGGCGAGGGCTTAAGGGTGGGCCAGGCCTGCCTCGCGAGGGGGACTTTGTGCGACTCCTGTTGCTAGAACGAGGACTTAGGGGAGGGTGGGAGCCCGGCCTGCCTCGAGGAGGTGTCTCCCCTCTGGGACCCTCCGGGGTCCCCCGCCATCACAGCCCTCCCTGTCATCCTCCACTTGCGAAGGAGAGGTAGGGATATACCCCGGAAACCGAGACTCTCCT
>TRINITY_DN3724_c0_g1_i1 len=1656 path=[0:0-1655]
CGAGCTTTTTTTTTTTTTTTTTTTTACATGAATATTTTCTCTCTTTAATATTGTTTTCAGATATATAAACTTGACTTTTGGTGTAACTATGCAAATGCAACACCTTTGAATTGAAACCTGAATCGCCACAACAGTAATGAAAATGTGAGAAAGAATAACTGAAGCCCCCCATTCAACTTTCCTTTTTTCATCACGTTCAAGTGGTAGTAAATTCCTTAACAAATAGGGCACTACATATCAATGACATTAAGGAGCACCAAGAACGTCCCACCTCATCTCTCTGAAAATATTCTGTACAGCTGTCATTTTTAAATATTATGATAAAAGGAAACCTACTCTGACTTGGCAAGTTAAATTGGAAAAAGGTTTACAATTAAATAAAATAAAGATTTTCTTAATTGTTTCGACTGATAAATGAAAGAAACCATTAGTCCTAAAGTCATCGGCCATTTTACAGTCTGCAGTTTAATTTAGCTGTTTAAAATGAAATATTTGCAATGTCGAATGGTAAATTTACAGTAGTAAGGTAGACTAGAACATGGTATTCACACACGTATATACATATACATCAATGAATGTCTATATAACAACCATCTCTGAAGTAAAGTTACATGCTTTACAGGTTTATTTTAGAACAGTTTTAAACAAGGCCAACTCAGGGTATAGCTAGAACTTACAGAACCATCTTGAGCTTGTATGGCACAATTAAGTACAAACAGCAGAATACTTTTTATCCAATGAATTAACAAGTTACCAATGCTTTTAATAGTTACGTAAATGAAGTGTCTAAACTTTTGGCAAGGTGTGACGTGGTAACAGACATACTACACTAATTTCTCCGACTACATTCCTGATGGAACAGCTCCGGGGACTTGAGCAGTTGGATTCTCTGTTGAAGTGTTTTCTAACCTGGTTTCCTTGAAAACAAACCAAGCATTTCCTGCCCAAAGAATCAGATTGAGAAATCCAAAAACCACAGACACATTTAGGCTTCCCATGCTGGGTCCAGTTGCAGGGTAACAATGCACAGGGTTTGTGCAGTTAGGTTGCAGATGGGAAATAATAGAACTGGGTCTTGTTGACATTTTTACATCTGAAAGCCCTTTAGCCCAGGCGGATGAACTCACCAACCACAGAAAGGCAAAGATGAAGGTAACCATAAAGTCAATCATTGGTAATTTCTTGGACTCCCGATATGAGTGCATGTAGCCAATATAAAGGGCAAGAGCACCGAGGCAGTAGAGAAATGCAAAGACTGCCACAGAAACATAAAACTGTGATGAAGACGCAAAGTCCCCCAAAAGGTGAAATTCGTCCCACGTAGAGTTACAGACCGACTTTTTGTCAAACGCAACAATATTCAACCTAAACGGGTACCCAAATGATACTGAAACTGTCACGTTCTTGCTTTCTGGGCAATCAACGAGAAATGAAGTTTTGCCACTGTAACCTCCACAAGTGGCAAAGGAAAATATTGAAAATATCCACTCCAGCACCTTGATGAAGCCCAGCGGCTCCAGCAGCGGGTGGAAACTCAGCTGGACGCCCGACATTTTCTGCAGAGGGAGAGAAGCGAGGACAGGCGTTGGCATCTGCGGGGAATCGCACGCTCTCACAGAGTTTACGCGCGCACACACACTGCGCCAAACACTTTTT
>TRINITY_DN3782_c0_g1_i1 len=264 path=[0:0-263]
GGGGGGGGTAAGGGGAAGAAGGGGAAGAGGTGACTAATGAAACTATTCCATACGTGTGAGAAGTCCACAATAAGTTCCCTTCATACTGCTCAAGTGGCTTTCCAGTTTTATAGTGCACCCAGTGTTGTGACCACGTAAACAAATGGCTTCTCTTAGGCCCTGATGTTCAGTTTTATGGCGTAAGTGCAAATATCGCCAGTTTTTTTTGCACTGGCGATATGCTCGGTAATTATTTATTTAATTTGGCGGATTTTGATCCTCGGC
>TRINITY_DN3794_c0_g1_i1 len=308 path=[0:0-307]
GGCCCCGCCCACCAGGATTTAGCCCCACCCCTGCGACCCTGGTAGCCCTCGGCTACCTGTCCTAAACGACAAGTAGCCCTCGCGGTGCAAAAGGTTGGAGACCCCTGATCTAGATGATAACAGTTTTATCTAGTGAAAATAATTATTTTGAAGGTGTTATACACATTTTAAGATTCGTCATGTTTCACGTGATATTTCCAGAGCTCCGTTTAGAATTTCAGAATTTTTTCAGCACAGTGTTGAAGCCAACATAAATGTCTTTCCAAATAGCTGACTTTCAGGCAAATTGGACAAGCTGATCATTTTTG
>TRINITY_DN3709_c0_g1_i1 len=1650 path=[0:0-1649]
CCTCCCCTCCATCAACCCCTCCGCCATCAAGTCACTCCCTCACCTCTGTCACCCCCTCATCTCAATGTCATTCCCTCAGCCCGTCACTCCCGCATCTACATGTCGGTTTCTCACCTCCATGTCACTCCCTCACTCCTGTGTCACTCCCTCATATCCCAGCCACCCCTCACCTCTCCCGCTTACTCACCTCTGTGCCACTCTCTCACCTGCATGTCACTGCCTTGTCTCCGTGACACTGCCTCACCTCTAAGACACTCCCTAATCGCGATGTCACTCCCTCACCTTCATGACTGTCTCTCACCTCAAAATCACCCCTTCAGCTCGAGGTCATTCCTTCAGCTCCATGTTAAAGCCTCACCTCAAATTCAACCTCTCACCTCTAAGTCACTCCCTTACCTCCATGTCAGGGCACACTCCCATCTCACTCCCTCACCCCCATCTCATTCTCTCAACCCCACCTCACTCATTGGTCTCTGTATCACTCCCTTTTTCCATCTCACTCCCTCACCTGCACGTAACTCTTACCCCTCTCGCAGCCGACTCTATGACCACTCTTCACTCCCTCACCTAAATGTCACTCCCTCCCTTCACTTGACTCACTTCACCTCACTCCTCCACCTCCAATCACTTCTCGACCCCCAACTAGCCCCCTCACCCCATTCCATTGCCTCACCCATGTCACTCCCCCCTCACCTCCGTCTCACTCTCATCCCACTACCTCACTACCTCCAGCTCGTTTTTTCACCCTCATCTCACTCCCTCATCTTACTCCCATCTTACTCCCTCACCCCATCTCAATCCCACACTCTCACCTCGCCCAATCACTCCATCCCATCCCTTACCCTCCACCTCAACCCCATCTCACTCACCCCAACCCTCACCCTCTCACCCATGTCACTCCCTCAACTCTGCATCACTCCCTCACCCAACTCACTTCCTCAACTAACTGCCTCACTCCCAGCTCACTCCCTCTCCCCATCCCATCTCACACCCTCAATGTATTTCAACCCCCCTCAAACCTCACATCACCCCACTTAATTCCCTCCCTCCCTCATCGCATCTAATTATCTCACTCCCTCACCCCATCCAACCCCCATCCCACTCACACCTCCCTACCACACGCCTCTTTCCCTCACAACCTCACTACCACCTCATTCCCTCACTATTACCTCATTCCCTCACTACCACCTCATTCCCTCACTCCCCCACCTCACCCCTCAACCCCTCACCTCCAGCTCACTCCCACACCCTCTAACCCCATCTCACTGACCGTTCACACCCCACTATCATCCCCCACCTCACTCACTTTCCCATCATCCCCTCTCACCTTCCCTAATACGAAAGCTTTAACCCCATGACCCTTCAACAGAAGCCGGGCCTAAAGTTTGGTGGCGGAATTATACATTTCCATGATTTGACTGGTAGTGACAAGCTCGGAAAAAGGGTCGTGTAGCAAAACATTTCAGTTTAAGGGAGGCAAGGCATTCCCAAAAGGTATTCCCAAAAGGTATTCCCACAATGCACCGCTGCACAAACAGGCGAAGGATGGAGGCGTTTGAGTTCATTTCCGGTGTTTTCGGCCATTGATGCTTGAGGCCCGCTTGAGTCCTCAGTACGCCGCCTTCAGACCATCATATACTTGCAGCTTCC
>TRINITY_DN3762_c0_g1_i1 len=785 path=[0:0-784]
CTCTGGATTTCTGTCTTCAATTCACTCTGGATGTTAGGGTCCCTGTGGATTTTCTGGTGCCGTACTAAATTCTTCTTGTGATTAAACTTCTTTTCACACTCAGTGCAGGAAAATGCTCTTTCCATTTGTTCCCTCTGTTTGCTCTGGCCATTAGTGTTATCACACTCAGTGCTAGAAAATGGGCTTTGCATTTGTCCCCTGTGTTTGCTCTGGTTGCTCGTCTGTCTGTGGATTGTCTGGTGACGTAACAAACTGTATTTTTGACTAAAGCACTTATCACACTCAGGGCAGGAGAATAGTCTTTCCATTTGTCCCCTCTGTTCGCTCTGGCCATTAGCATCTCTGAGAATTCTCTGGTGATGAATTACACTTGCTTTGACACTAAAGCGGTTATCACACTCTGTGCTGGAAAGTGGGCTTTGCGTTTGTCTCCTGTGTTTGCTCAGGTTGCTGGTCCGTCTGTGGATTGCCTGGTGACGTAACATACTGTACTTTTGACTAAAGCGCTTATCACACTCAGGGCAGGAAAATAGTCTTTCCATTTGTCCCCTCTGTTCGCTCTGGCCATTAGCATCTCTGAGAATTCTCTGGTGATGAATTACACTTGCTTTGACACTAAAGCGGTTATCACACTCTGTGCTGGAAAGTGGGCTTTGCGTTTGTCTCCTGTGTTTGCTCAGGTTGCTGGTCCGTCTGTGGATTGCCTGGTGACGTAACATACTGTACTTTTGACTAAAGCGCTTATCACACTCAGGGCAGGAAAATAGTCTTTCCATTTGTCCCCT
>TRINITY_DN3728_c0_g1_i1 len=514 path=[0:0-105 2:106-146 3:147-513]
CTGAACTTCCAGAGAGTTTGGGTGTCTTCCCTTGGGTCGGCTGTTCTTTCCCTTGGTGTGCGGTAAACGAACGCTGCAGCCATGAGTTCGGACGCAGAGATGGCCGCCTTTGGGGTGGCGGCTCAGTACCTCCGAAAAACTGAGAAAGAAAGAATTGAGGACCAGAATCGTCCCTTTGATGCTAAAACAGCATGCTTTGTTGCGGAGCCCAAGGAGATGTATTTGAAGGGCACTATCCAGAGCAAAGAAGGTGGCAAAGTCACCGTGAAGACTCTGGGAGGCCAAACTTTAACCGTAAAGGAGGATGATGTCCACCCAATGAATCCCCCCAAGTACGACAAGATTGAGGACATGGCGATGATGACCCACCTCAACGAAGCGACGGTGCTGTATAACCTCAAAGAGCGTTACGCAGCATGGATGATATATACCTACTCGGGTCTCTTCTGCGTCACTGTAAACCCCTACAAGTGGCTCCCTGTGTATAACCCGGAGGTGGTGACTGCTTACCGAG
>TRINITY_DN3728_c0_g1_i2 len=514 path=[0:0-105 1:106-146 3:147-513]
CTGAACTTCCAGAGAGTTTGGGTGTCTTCCCTTGGGTCGGCTGTTCTTTCCCTTGGTGTGCGGTAAACGAACGCTGCAGCCATGAGTTCGGACGCAGAGATGGCCGTCTTTGGGGTGGCGGTGTCGTTCCTCCGAAAATCTGAGAAGGAAAGAATTGAGGACCAGAATCGTCCCTTTGATGCTAAAACAGCATGCTTTGTTGCGGAGCCCAAGGAGATGTATTTGAAGGGCACTATCCAGAGCAAAGAAGGTGGCAAAGTCACCGTGAAGACTCTGGGAGGCCAAACTTTAACCGTAAAGGAGGATGATGTCCACCCAATGAATCCCCCCAAGTACGACAAGATTGAGGACATGGCGATGATGACCCACCTCAACGAAGCGACGGTGCTGTATAACCTCAAAGAGCGTTACGCAGCATGGATGATATATACCTACTCGGGTCTCTTCTGCGTCACTGTAAACCCCTACAAGTGGCTCCCTGTGTATAACCCGGAGGTGGTGACTGCTTACCGAG
>TRINITY_DN3720_c0_g1_i1 len=1321 path=[0:0-1320]
CCATTTTTTTTTTTTTTTTTTTAAGGTCTGCAGCTGTTTTATTTACAAGTATACATTGAACAATTAGGGAAACACCGATATTTAAGTCTATTAAGTAGGAGTAATAACAATAGGCTTCATTTTGATGATTACATTATTAGAACAAACTACACAGAAAAATTAAAGCCAGTAAAATTCTTGGCCATAATATTAGGAAATGTGATGTACAAATTGAAAATATGATTGCTTAAAATGTTAACGTGGCCATCTGCAGAGAAGTCAGAGTTGAGACAAAACCCGGACAAGAAAAAAAAAAAGCTCCGACCTTTCATACAATTCAGTTTAAGAAGAAAACAAAAGTATAGTATGTTAAAGGATAAAGGGCAATTAGCTTCAAGTAGAGTGTCCTTGAGTTTTGCAGTTGATTCACATTACAGAGCAAGAAGACTTCCCTTGTGAACCTCCACCATCAATTTTCTCTGCTTCTAAAATTATCCTCTTAAAAACGTCGACAGCAGTCTGATTCTCTTTCGCAGATGATTCCAAGAATGCCGCATTCCAAGATTCTGCGACTGCTTTTCCTTCTTCATAGCTTATAACCCGTTCCATATGCAAGTCTTTCTTATTTCCAACCAACATAATGGGGATCTGTACTTTTCCCACCATATCCAACAACTTCTCATGGATAACTTTAATCACTTCAAAACTTTTGACGGATGTGACCGAATAAACCAGGATGTACCCATTGATGTCTATAGAGTAAGTCTGGGGGAAAATTGAATATTCATCTTGTCCAGCTGTGTCTACCAGTTGAAGATGGTAATCTTGTCCATTCACAGAGATCAATTTAGTAAATGTGTTTTCAATCGTTGGATCATACGAGTCCACAAACTGTCCCTCAACAAACTGAATGGTCAAGGAAGATTTTCCCACGGAGCGGTACCCCAGGATGGCGACCTTCCGAGACTTTGGCTGCGGCATCTTGGCTCACCCGGGAACGGCCAGCAACCACTCTCCTCGCTGCTGCGTCCTCCGGTTTTCAGGAATGCCGCATCAATACCACTTCGGGTGGCCGGGAAGGGACGATACCGGATTCTCGCGTTTGCCTGTGAATAGTGGCGGCGCAGCAGAGTATTCCCACAAAACGCGACTCCGAAACACTCGGCTCCTTTTTTACACGCCCTCGTTTAAAATCCTGACAGGCGCCGGTTTGCGTGAACCGCGTTGCCGGGGCTTCTCCTTTGATTACATATATTAATATATATATTTAGGAACTTGGGGAGGATCTCACAGAAAAGTCAACCAAAAGAAAACCCGCTGCGTCACTCCACCTCCCGGCAGC
>TRINITY_DN3746_c0_g1_i1 len=283 path=[0:0-282]
GGCACACACAGAGTATCATTACCCCTGGAATATGATAGCAGTACCCATTTCTTATGGTAGCTGCAGCCCTGGCTTATGATGGCAGTACCTGAGCGCAAATAGAAGAATGAGATGGAAAATGCACTCTGGGAATGTTAAACTGGCACACCCATGTCTGTTTTTACTGTTGAGGTTTACTGGCATAACAGCAATAGTGCACTTCACTGGGCAAATGGAAAATGGCATGGAATAGTATTTACTCTGGCAAAGTTAAACTGGCACAACATTGTCTTCTTTAGCGGGG
>TRINITY_DN3774_c0_g1_i1 len=252 path=[0:0-251]
TCATCTCCTTGTGTTATTGATCCAGCATTAACAGTGACATTGTTCATCTCCTTAATGTTATTGATCCAGCATTAACAGTGACATTGTTCATCTCCTTGTGTTATTGATCCAGCATTAACAGTGACATTGTTCATCTCCTTAATGTTATTGATCCAGCATTAACAGTGACATTGTTCATCTCCTTAATGTTATTGATCCAGCATTAACAGTGACATTGTTCATCTCCTTGTGTTATTGATCCAGCATTAACAG
>TRINITY_DN3742_c0_g1_i2 len=230 path=[0:0-150 2:151-229]
CGGTGGACATGCTTGAGAGTGTAGTCAGGGGGGACAAGGTGGGGTAGAGAGGGGTGCTGGAGTCTGTGAGCCAGGTCTCAGTAAGAAAAAGGTAGTCAAGGTTGTTAGAGATGATACAGTCAAAGATGAGAGGCATGCTTCACTGCAGAACAAACGTTCAAGAGGGCGCAGTGGAGCAGGGAGGAGGAGTAGAGAGGGGAGAGGTGAGAGGTTTAGAGAGTAGTTTGTAG
>TRINITY_DN3742_c0_g1_i1 len=225 path=[0:0-150 1:151-224]
CGGTGGACATGCTTGAGAGTGTAGTCAGGGGGGACAAGGTGGGGTAGAGAGGGGTGCTGGAGTCTGTGAGCCAGGTCTCAGTAAGAAAAAGGTAGTCAAGGTTGTTAGAGATGATACAGTCAAAGATGAGAGGCATGCTTCACTGCAGAACGAGCGTTCAAAAGGGCGCAGTGTAGTGTGGAGGGAGGAGGAGTAGGAGAGGAGATAGGTTTGGAGAGGAGTTTG
>TRINITY_DN3703_c0_g1_i1 len=643 path=[0:0-642]
GTCCGGTCTCTCTCACAATATCTTCAGTGTATAAGCGATCAAAGAAGGACATTGAAACCTGCTTGCAAGGTACACCTATGGCTTCAACTTTCTTCACATCTGCACCTAGTGTCACCCACTGCCCAGAGGATGCGGAGAGTAACTTCAAATTAGAAATAACATTTGGGTCTTTAAAAAAGGCCAGAACAAAATCATCCTTTTGATATGCTTGAAAATACTGGTCATAACCAAAGGCCTGTGCTGTCAATCTGCCATGCATGGACCATTTCATCAACAGCTCCCTGGTGTCCCCATTTTCAAGAAAGCTGAAGCTCTTGGTCGGCAGGTAGCGGAAGGTGAAGCTCACCACACCCGTCAATGCACCTCTCTCCGACAAGTTATTAGGGTCCTTTGTTGCTGTGGAAAGGAGGGAGCACATGTGTTGTAAATGTGAATCCTCCTGGGGACCGTCAGTTGCAGCCAAGATGGATTCAGAGTCACCAGCACTGTAGATTTCTTTTGGATTTTTTATCACGCTTTTTTCAGGGCTGGGAGTGGGCTCCCGCTCCGACTCTAAACGACGAGCCATTTTGCTTTGTCTCGCCCTCCTTTTTCTTTCCCCTAACCCGAGTCTTCACCTAGGCAACAACGGCGATTGTTGTTC
>TRINITY_DN3716_c0_g1_i2 len=425 path=[0:0-208 2:209-386 3:387-424]
GAGGAACTCTGGGAGAGAATGTACCAGAAAGCAGAAAGATGCAAAATCAACCTGGGCCATGTTAACGCTCATGTTCCAGAGAACAGTTCAAAAGAAGCTGAACTAAATGGACTGGTGGATCGAATGGTGAAGCTGAATCCGGTAACTCTTGCCTCAAAAGCACAGATCGAGAATGCACTGGCGTCATGGGCACATGACACTTCAGGACACTTGGGTGCTAGGGGATGTTATCGTTGGAGTCAGCAGAGACAAATACCAATCACGCTGGAAAATCTACAGAATGCGTGCCTGAACTGTACTGTTTGTACCGAACTACAACGGTTGCCGATCAGCAAGAAATCCATCGGGCAGATAAGAAGAGGAGATTGTCCGGTATCGATCTGGCAAATCGACTTCATAGGGCCGTTGCCTTGTGAATCCGGGAG
>TRINITY_DN3716_c0_g1_i3 len=425 path=[0:0-208 1:209-386 3:387-424]
GAGGAACTCTGGGAGAGAATGTACCAGAAAGCAGAAAGATGCAAAATCAACCTGGGCCATGTTAACGCTCATGTTCCAGAGAACAGTTCAAAAGAAGCTGAACTAAATGGACTGGTGGATCGAATGGTGAAGCTGAATCCGGTAACTCTTGCCTCAAAAGCACAGATCGAGAATGCACTGGCGTCATGGGCACATGACACTTCAGGACATTTGGGCGCTCGAGGATGTTACAGATGGAGCCAGCAACGCCAGATACCCATCAGCCTTGAAAGTCTTCAAATTGTGTGTCTGAACTGCTCTGTGTGCACCGAGTTGCACCGCTTGCCGATCAGCAAGAAGTCAATTGGTCAGATAAGAAGAGGTGATTGTCCCGTTTCGGTCTGGCAGATCGACTTCATAGGGCCGTTGCCTTGTGAATCCGGGAG
>TRINITY_DN3716_c1_g1_i1 len=201 path=[0:0-200]
TGCCCATGACGCCAGTGCATTCTCAATATGTGCTCGTGAGGCAAGAGTTACAGGATTCAGCTTCACCATTCGGTCCACCAGTCCATTCAGTTCGGCTTCTTTCGAACTGTTCTCCGGAATGTGAGCGTTGATGTGACCCACGTTGATGCTGCATTTCTCTGCTTTCTGGTACATCTTCTCCCAGAGTTCTGCTCCACCCCA
>TRINITY_DN3778_c0_g1_i1 len=468 path=[0:0-467]
CTTTAGCAATATATTACAAGTTAAGATGTACACATAGCCACCATTACTGTAAGAATAGTTTATTTATTTAGGTTTATATTTAAAAAAATGATTGTTCCACCAATTCCGTGTCTTGTAAATAATTACATGTCCTCCATAATCTAGAAATGTATTAACCAGCTTTAGCAATCTCACCAACTAAGCCATTATGCGGCTATTGTGGTCATATCGTACAACTAAATATCACCCGTCCGTGCCCATATTTGTTAATAATATATACAGCGGACACGGTGAAATGGAATTGATTTCATATCTTCTCGGTGGTCTCGGGCATAGTCCCACAAATAGTGATCAAGAAGAACTGGATTCATGTCTTTGTCCTTCTCTCCCTTCTTCTCGAGAAGCACCACCAGGCGATCACAAATCAACTCGACACACCAAATGGAACAACCTCTGATCTCAACCTCTTGTGGCTCTCCAGAATTAAAC
>TRINITY_DN3714_c0_g1_i2 len=398 path=[1:0-249 2:250-397]
GCCTACCCCTCTACTCGCCCCCCCCAACCTGATTGCCTGCAATCTTCTCTCCTTCACTTCCACTTCCTTGCATCTCAGGTTTCTCCCTTCACATCTTGTCTGTGCATTTAGATCTCAACATTGCCCTCCCCTCATACCCTGCAGCCCAGTGCTCCCTACCACCCCATGACAATGAGCACAGACCTATGCAGCACCCGCCCCTCTCAGTCACTCTGGCTGGCTATTTGCTCCCATATGCATCTCTAGGTATCCCACTGATCAGAACAGAAGCCCAACCTGTGCCGGTCTAGGAGCAGCTCCTGCAAACAGGTGAGTGCAGGGGTCTATGGTGTCAGGGGGAGGGGACGTTCAGGCCTGTGTGTGTGTGTGTGTGTGTACCAGTGTGAGGTTGGTAGGCC
>TRINITY_DN3714_c0_g1_i1 len=320 path=[0:0-171 2:172-319]
CGTCCCTCCCTTCACACCTTGCCTGGGCACTTGGATCTCAGCACTGCCCTCCCCTCACATCCTGCAACCCAGGGCTACCTATCACCCTTAACAATGAGCACAGACCTCTGCAGCACCCGCCCCCCTCAGTCACGCTGGCTGGGTATTTGCTTCCCTATATATCTCTAGGTGCCCCACTGATCAGAACAGAAGCCCAACCTGTGCCGGTCTAGGAGCAGCTCCTGCAAACAGGTGAGTGCAGGGGTCTATGGTGTCAGGGGGAGGGGACGTTCAGGCCTGTGTGTGTGTGTGTGTGTGTACCAGTGTGAGGTTGGTAGGCC
>TRINITY_DN3780_c0_g1_i2 len=812 path=[0:0-76 1:77-170 2:171-811]
CGTCCCACCCCTGTGGTGGTCAATGCACTCCACCACTCTTCCAAAAGTGCCCTCCCCAAGAGTGCTCACTATTTCATATCTTTCTTGAAGCCAGTCGCCGACGTGATAGATCAGATGGCCTTCAACGTCGTCTTCCACACTCTTGCCCCTTCTGGTGCTTGGTCGACTCCGCGACGAAGATTGGCTACGTGACCTAGTTCGGCGCCTTCTCCGCCTTTGCTTACGCCGGCTGCTTTTGCAGCTCCTGTAGCTGCCGTCGGGGGATCTTCGGTAGTCGTAGGATTGTCGATAGTCTGTTTCACAGTAAGCTTCACCGTGGTCTCGGCTGTAGGCACACCTTCTGTGGTGGTCGCAGTGCCGTCTATCGCAGGGTCTTCGGTCTGAGGAACGGCCATCATAGCTCCTGGAACGCACATAGCTATCTTCTCGGCGGTGCCGCCGATCATGGTCTCGGTCACTGCTGCTTGATCGAGACCTGCTTCTCCTCCTCTTTTGTTTCCGACTTCTATAACGCTCGCGATAGCTGCCTCTGCTTCTACGCTCTGAAGAACGGTACCTTCTTGAGTGTGGCATCGTCTTGGCAGCAAGGCCGGTCCGCTTGTCCCACAGGAAGTCCGTCTTGGCGGTTGCGTCAAGGGAGCCGAAACCCCGACAACTATGCGTCCAATGAAGCTTCCCGGTTGCCTTCCTTAGTCCAAGGGAGGCTCAAGAAACCAGATCTGTTCTGTGAGCGACGGTATCGGTCCGCGCTCTGCGTGCGCGCTCCCGATGCGCCCTGCCTGTGAGCGTCTGCCGTCGCCCTCGGTACGTGC
>TRINITY_DN3780_c0_g1_i1 len=718 path=[0:0-76 2:77-717]
CGTCCCACCCCTGTGGTGGTCAATGCACTCCACCACTCTTCCAAAAGTGCCCTCCCCAAGAGTGCTCACTATTTCATCGACGAAGATTGGCTACGTGACCTAGTTCGGCGCCTTCTCCGCCTTTGCTTACGCCGGCTGCTTTTGCAGCTCCTGTAGCTGCCGTCGGGGGATCTTCGGTAGTCGTAGGATTGTCGATAGTCTGTTTCACAGTAAGCTTCACCGTGGTCTCGGCTGTAGGCACACCTTCTGTGGTGGTCGCAGTGCCGTCTATCGCAGGGTCTTCGGTCTGAGGAACGGCCATCATAGCTCCTGGAACGCACATAGCTATCTTCTCGGCGGTGCCGCCGATCATGGTCTCGGTCACTGCTGCTTGATCGAGACCTGCTTCTCCTCCTCTTTTGTTTCCGACTTCTATAACGCTCGCGATAGCTGCCTCTGCTTCTACGCTCTGAAGAACGGTACCTTCTTGAGTGTGGCATCGTCTTGGCAGCAAGGCCGGTCCGCTTGTCCCACAGGAAGTCCGTCTTGGCGGTTGCGTCAAGGGAGCCGAAACCCCGACAACTATGCGTCCAATGAAGCTTCCCGGTTGCCTTCCTTAGTCCAAGGGAGGCTCAAGAAACCAGATCTGTTCTGTGAGCGACGGTATCGGTCCGCGCTCTGCGTGCGCGCTCCCGATGCGCCCTGCCTGTGAGCGTCTGCCGTCGCCCTCGGTACGTGC
>TRINITY_DN3777_c0_g1_i1 len=223 path=[0:0-222]
GTCTGTTTTTCATCCTCACCCTCCGCTCTCTCACTGTCGCCCCTTTGTTCTGTCTGTTTTTCATCCTCACCCTCCGCTCTCTCACTGTCGCCCCTTTGTTCTGTCTGTTTTTCATCCTCACCCTCTGCTCTCTGACTGTCGCCCCTTTTTTCTGTCTGTTTTTCATCCTCACCCTCCGCTCTCTCACTGTCGCCCCTTTGTTCTGTCTGTTTTTCATCCTCAC
>TRINITY_DN3740_c0_g1_i1 len=723 path=[0:0-722]
CTGGCGGCGCGTACTGATGACGTCACTGGGAAGTGCCGGCCGTGTGAGTAGACGGCCATGTCGTTGAGCTTGGTGTGCAGTGCTGTGCGGAGCTGGGGAACGAAGGGGATCTTGGCTCCTGCGCCACTCGCCACCGTCCAGGCAAGATGGGCATCAAAGAAATCTGGAGGCAGTTCAAGGAACCATGGCGGGAAAAGTCGTGGGAAATGTTATGGGACCAAGAAACTTGATGGAAATTTTGTTCACGCCGGAAATATTTTAGCAACTCAACGTGTGCTTCGTTGGCACCCGGGAGCTCACGTGGGACTTGGAAGAAGGAAAAATCTATTTGCGCTGGAAGACGGAACAGTCCGATTCACCAAGGAAGTGTATATTCCAGCTCCTGACAGCGCAGACAGCACAGACATCATCTGCCGCTTGCCCAAGCGGGCCATCCTCTACAAAACATTCATCAACGTTGTGCCCACACGACAGGAGCCGCGCTTCAAATTGGTGGAAATGCTCTGAGTGCTGCTGTGTGCCACCACCATCCTCGGCAATCCAAGACTGAGCTAGAGGAAGGATCCCTGCTGGGATAGGAGGATCCCTGGAGTACGGAGACAGATTGGTTCTCCCTACTCCTGATTCATGTTAGAGCGCCAGTGGTGGCTCTTCTAGTGAGGATGTTAAAACTAGCTTGGCATATCCTTTTTTCCCATGAAATAAAGACTCCATATGTCCCGG
>TRINITY_DN3725_c0_g1_i1 len=463 path=[0:0-361 2:362-462]
TCCTGCGATCTTCCGCTGTTCAGCGGGCTGGGGAATGGTCCAATTCGTACTGTTGGTGGTTTGGATTGAGGTTGGATGCTGCAGCTGCGGAACAGAGTGGTTTGGCCTTCCGAGATGACCATCATGTGAATCCACTTGCACCCCGTGGTTGTCTGGGGAGAATACCTCGCCATTATCCTCCACCGTCTTAAAGTCCGAGATCTGGAACTTGGCTGCCATGGCTCCTCCCCCACAAAGCCAGGGGAGTACCAAAATAGGGAGAGAAATGGGGTATGATTTGTCGGCAGAGCTGGTATTTGGCCACCCTGAAGAATTATGGCCTCAGAGGTTCCCCTGGGGCAGCAAGATTCGACTCCAGGTGTCACGCTCAGCGGTCCCCTCTCACGACTGTATTCCCGGCTTTCCGCAGTCCTCAGACCCGGCTGTCTCCCAGGGAACTTCTATGGCAGTCAGCCAATCAGCA
>TRINITY_DN3725_c0_g1_i2 len=300 path=[1:0-198 2:199-299]
CCCGCCGTTCCCTTAACACGTCAGTGGATTTCTCAGGATGCAAGGTCAAACTGGCTTCCTCCCAATTTCAGAATTCCTTTGGTTTCGATGGATCCTCTTTCCGTCTGCCATGCCCGAAGATATTCTGGAAAAATTTGGTCCAGCTAGTCCCTTTCATCAACTCGCTGGCGTGTCCAGCACTCTTTGGACGAGGTATAAACACGCTCAGCGGTCCCCTCTCACGACTGTATTCCCGGCTTTCCGCAGTCCTCAGACCCGGCTGTCTCCCAGGGAACTTCTATGGCAGTCAGCCAATCAGCA
>TRINITY_DN3761_c0_g1_i1 len=867 path=[0:0-550 2:551-866]
TTTTCATCTTAAGCACTGCATACTTTATTGCATTCACCATTCATGATTACAGTTTGAAAGTAACAATTTGGATTAAAACATATTCATATAAAAAGCTTGTAGAATACAAATGTACTACTTTGAGGCGTCCATTGAGTAGGAAGTGTCTGCCACTTTGGGCTTATGGCATTATTTTTTCTGACGAAGGCACACAGGAATGTACCAAGTGCTTGTTTTTATTTGCATACTTATAAACTTTACTTTTTAAATCAAATGTCCGCCGAGCACGATTGCTTGTTAATGTAAATAATGCCAATGTTTGTTCTTAGCGGCTTCTGACTTCTACAGTAACATTAATCCAAGTCTCAGGATCATGAGGAGGCTTAAACCAGCTACGAGTCCAGCAGGCATGACTTTCTTTGATCTCCGATACCTCACACCCATCACAATGGCCAGGATGAAAGCTACAAAAAAGGATGGCTTCACATCTCTGGAATTATATGTGATGCATAAAGCTCCATAAGCTGCCACGGACCCGAAGAAGAGACCAGTGGCCAGAGAGACTAAGCTTCCTTTCCGAGTGTATCCCAGTACACCACCAAAAGCTAGCACGACAGCGTAACAAAACCCAATCCAGTCCACAACCATGATTATTCGTGCTGCTCGCCTGCTCGCGCCTTCTGCTGGTGACCTTCCCACCCTAGCATCTGCCTCTTGCTCAACCTTTCCGTTTGCAGCTCAAACTTTGAACGAGCTGCACTCTGGCGGAAGCAATTCGTTCGCGGAACAGAGGAATAAATAAAAGCAATAAAAAAATGCTGTGCAGGCCGCGGTGAGGGGGGGTCCAATGTTGACTTTCTGCCTCTCCGCCTACTCGCCCTTTTTTGG
>TRINITY_DN3761_c0_g1_i2 len=947 path=[0:0-550 1:551-630 2:631-946]
TTTTCATCTTAAGCACTGCATACTTTATTGCATTCACCATTCATGATTACAGTTTGAAAGTAACAATTTGGATTAAAACATATTCATATAAAAAGCTTGTAGAATACAAATGTACTACTTTGAGGCGTCCATTGAGTAGGAAGTGTCTGCCACTTTGGGCTTATGGCATTATTTTTTCTGACGAAGGCACACAGGAATGTACCAAGTGCTTGTTTTTATTTGCATACTTATAAACTTTACTTTTTAAATCAAATGTCCGCCGAGCACGATTGCTTGTTAATGTAAATAATGCCAATGTTTGTTCTTAGCGGCTTCTGACTTCTACAGTAACATTAATCCAAGTCTCAGGATCATGAGGAGGCTTAAACCAGCTACGAGTCCAGCAGGCATGACTTTCTTTGATCTCCGATACCTCACACCCATCACAATGGCCAGGATGAAAGCTACAAAAAAGGATGGCTTCACATCTCTGGAATTATATGTGATGCATAAAGCTCCATAAGCTGCCACGGACCCGAAGAAGAGACCAGTGGCCAGAGAGACTAAGCTTCAATGTTTGAAAAACAGATCTCTATTGAAAATTGTAATTGTTGTGAGTTCATGATGTTTTTCGTAACTGCACTCTCTCAATCTTTCCGAGTGTATCCCAGTACACCACCAAAAGCTAGCACGACAGCGTAACAAAACCCAATCCAGTCCACAACCATGATTATTCGTGCTGCTCGCCTGCTCGCGCCTTCTGCTGGTGACCTTCCCACCCTAGCATCTGCCTCTTGCTCAACCTTTCCGTTTGCAGCTCAAACTTTGAACGAGCTGCACTCTGGCGGAAGCAATTCGTTCGCGGAACAGAGGAATAAATAAAAGCAATAAAAAAATGCTGTGCAGGCCGCGGTGAGGGGGGGTCCAATGTTGACTTTCTGCCTCTCCGCCTACTCGCCCTTTTTTGG
>TRINITY_DN3723_c0_g1_i2 len=1027 path=[1:0-174 2:175-1026]
CCTCAATGCCTCCTTGACTGTGGCTCTCAAATGCTGCAGTTTCATGCCGCCTTGTCCCTGCCAGTAGGTGCCGTCTTGTCCGGGTTTCGTATGCCCCCTGCGCCGGTGTCGCTCGATGTACTCTTTTGCCTGGCGGATGAAGGAATGCCCGACTATCCAGGCCGTCATATTGGATCTGCTTCAGTAAACATCCCTGTTTGACAACTGTTCCTCTAAATTCTTCCTTCAGGACCACATCATCATCACTAGAGTTTCCTTCACAGAAGAAGCCACTATCCGGAAAGTAATAGTAGGAGTCGGGGAGGTCAAGGAAGGTGGTCTCTGACAGGCCCTCTGCAGCATTCTTGGATGTGTCTCCCGCAGGCTGGAGTTTACCCTCATGCAGCAGTGCAGATGCTATCATCAGGCCTTCTTGGCGGTTTCGGACAATGTTGTTTGACAGCAGCCAGTCAATCACACAGGGACCTGTGAAGCAGTGATTAAACACCTTTTTGTCTTTTTCCAATGTCATTTCTTTTATTCCTTTGTCCGGGTCTTTCATTGAGAGGTACAAAGCTCCCAAGTTGATTGTTTCTGGCAGCCGAATAGACTTCCTGGTAGACTTGCGGGCAAACTTTTGTCCTCCTTCAATGCATTTGATAGCCTTTCTGACGTCTCGGGCCCAGGCATCTCTCTCTTCAAGGTGAGAGGCTTGAAAATAATGATCTTGTTGCTTGGAAGTGCTGAGTTTGAACACATTCATTCGCTTCCCAAAATCCTGACAGGGGCTAGTGAAGGTAACTCCTTTCATTGGAATCATTCCTTTGGGGCTGTTGTCAATTTTCTTGTTGTAAAACTCCAGTCCATCCTCTTGCAGGACAACCCACATTGGCTTCCATTTGTTAAAAAGGCTACGCTTTTTGACGAGGTATCCCTCCCGTATTTTGTGTGGCTCTCGTTCCATACTGTACCGAGTTGATGTTACTAAGAGCTACTGTGGTTCAGCGAAGGGAAGTGGCTGCTATTTTTACAGCTCTGTCATCTTCAG
>TRINITY_DN3723_c0_g1_i1 len=1117 path=[0:0-264 2:265-1116]
TAATGGCTTTGATCCACTCTACACGCTCGCCCGGCGTGGCTGCTTGCAGGAAATAATGAACTTCGTTTGCTGTGATGATTTCGAAAAGGTTACCTTCACCTGATTTTCTGGCTTCTGACACATCCTCCATTGCAGTCACAACACAGCCCCTTAGGTGAATGGCACCCAGAGGATCCTCTCCCCCAGCTGGATCATAGTAGTGGAGATAGGCAGGATCTTCTCTCAGTATAAATTTTCTCACTTTCCAGTTTTTTCTACGATGTCCCTGCTTCAGTAAACATCCCTGTTTGACAACTGTTCCTCTAAATTCTTCCTTCAGGACCACATCATCATCACTAGAGTTTCCTTCACAGAAGAAGCCACTATCCGGAAAGTAATAGTAGGAGTCGGGGAGGTCAAGGAAGGTGGTCTCTGACAGGCCCTCTGCAGCATTCTTGGATGTGTCTCCCGCAGGCTGGAGTTTACCCTCATGCAGCAGTGCAGATGCTATCATCAGGCCTTCTTGGCGGTTTCGGACAATGTTGTTTGACAGCAGCCAGTCAATCACACAGGGACCTGTGAAGCAGTGATTAAACACCTTTTTGTCTTTTTCCAATGTCATTTCTTTTATTCCTTTGTCCGGGTCTTTCATTGAGAGGTACAAAGCTCCCAAGTTGATTGTTTCTGGCAGCCGAATAGACTTCCTGGTAGACTTGCGGGCAAACTTTTGTCCTCCTTCAATGCATTTGATAGCCTTTCTGACGTCTCGGGCCCAGGCATCTCTCTCTTCAAGGTGAGAGGCTTGAAAATAATGATCTTGTTGCTTGGAAGTGCTGAGTTTGAACACATTCATTCGCTTCCCAAAATCCTGACAGGGGCTAGTGAAGGTAACTCCTTTCATTGGAATCATTCCTTTGGGGCTGTTGTCAATTTTCTTGTTGTAAAACTCCAGTCCATCCTCTTGCAGGACAACCCACATTGGCTTCCATTTGTTAAAAAGGCTACGCTTTTTGACGAGGTATCCCTCCCGTATTTTGTGTGGCTCTCGTTCCATACTGTACCGAGTTGATGTTACTAAGAGCTACTGTGGTTCAGCGAAGGGAAGTGGCTGCTATTTTTACAGCTCTGTCATCTTCAG
>TRINITY_DN3737_c0_g1_i1 len=1296 path=[0:0-1295]
TGCCTACAGTCAACCAGTGGCTGCTTACAGTCAACCAGCAACTGTTTACAGTCAATCTGCGGCTGTTTACACTCAACCCGGGACTGTTTACACTCAACCAGCTGCTGTGTACACTCAACCCACAGCTGCTTACACCCAACCGGTCACCTTGCTGCAGATGCCGTTAGCTCCAGCTGTTCCAACTGTTAATTTGATACCGCCAGTGTTCCCCCTCCCCATGTCGGTCCCTCCTCCAGGTTATGTGATGCCACCTCCTCCATTCCTACGGCCGACGTTCGACCCTACACAGCCACCACCTGGATATATTCCTCCTCCAATCCCACCACCAGCTGTCATCCCGCCTCCGTCTATTCCGCCTCCTACCATTACTACACCTTTAGTTCAGCCCCCTCCGTCCATCACCCAAGAAACGATGAAAGATGTGTCTTTTAGTAGCAGCATATTACCAGCTGTCTCAGTCTCCACTTCTAACGATACTTCAACGGTTTCATCTGGAAATCCTTATAATCAGCCACCAAGTAGTCAAGCAGAATCTGAAGAAAAACAATCTGTGACAGATTCCCAGATTACTTCTGCTGAAAGTTCCTCCACAACTGATGTCCAGAATAATGTTTCCAGCGGTTCAGCAATGCAAGTTGGTCCACCTCCAGTGACCACCCACAATATGCCTAATTTAAATCTCTCTGGCGGGGTGCATGGAAATCCTTTCTTGGAAGGCCATCCAGGATTACCAACACACTCACTTGGACCAAGATTTCCTTTTATGCAGCCTGGTCTGCCCCTTCAACGAAACTTACCACCTCCAGCCATCATTGACCCTTCCGTCCCGCCTCCATCTCAAGGTCCTTTCCCTCCTGGAGACTTTTTAAGCCGTACTGAAACCTCATTTGCAACTCAGGTACAAAATATTGACAATAATTCAAGTTCAGAAAAAAGCATGCCACAAGGAAGCGAGGGCATTCAACAAGAAGGAGACAGAGATTATCGCTTTCCTCCAGTGGATAATCGAGAGAACTTCAATAGGCCACCACCAGTCGATGTTAGTAATAGTGCTGGGAGACTTCATGTAGACCAAGAAGCTCTAAGAAGACAAATTGAAGAGATTAATGTTCAAGGAAGGCAATCTGTAAATATGCAAGAGAGCCAAAGGCTGCTCGTTGATGGGCGAGATGGCCTATTAAGGCCAAGAACAGAGACTCAAGAAAGTCTACAAATGCCAGGAATAGATGCCCGAGGAGACATAAGGCCTGGATTGGATGCTCTGATGAGGCTAGGACCAGATAACCGAGATGGCGC
>TRINITY_DN3768_c0_g1_i1 len=425 path=[0:0-424]
GACAGCACCACTGCAATGTTTTACATACTCAAGCAGGGCGGGACGAGGTCCAGACAGCTGTCTCAGGAAGCTCAGCTGCTGTGGCAATGGGCTCTGCAGAGACAAATCTCGTTGCAAGCAGAGCTTTTACCAGGAGTAAAGAATCAGTGGGCGGACGTTCTCAGTCGTCAGTTCACAGAAGAAGAACACGAATGGGCATTAGACTGCCAGTTCGTGCAACAAGTTTTCCACAGTTGGGGAATGCCAGACATAGACTTATTCGCCACAAGGGAAAACAGACAATGCCACGTTTACGCCTCCAGGTACCCGCAGAGGGGATCCAGAGGGAATGCACTTTTGATGAATTGGTCAGGGATATTTGCGTACGCTTTTCCCCCCTTTCCTCTAATTTCACAAGTAATAAAGAAGTTCAAACATTCCCAGAT
>TRINITY_DN3788_c0_g1_i1 len=307 path=[0:0-306]
CCTGGGGCAGCCTGTAGTCTATCTAGGTAGGTTTTATAAAGCGCTCTTTCAGCCACTGGGACCACCTTGGTGCTGCAGTCCTACAGTAGCACCCACCTATAAAGTCCGTAATATAAAAAAAATTAAGTTACAAATTCTTTTAAATTCAAGTTTTTCCTCGAGCTTGAAGGGAAGGTCATAAAATGAGAAAAACGGGTGTAAGTGGCGGTTAAGAGCAGCTCCCAATCCGAATAAGCTGATGAACCAGTATTACAATGTGTTCTATTTAATTTGGGTTTATCCTCCCTCGTTAAAAAAAGTAAAAAAT
>TRINITY_DN3788_c0_g2_i1 len=407 path=[0:0-406]
GAATGGATTTTGGGGCACGTAGAATGGATTTTGGGGCACGTAGAATGGATTTTGGGGCACGTAGACCGGGAATGAGATGTCAATTCCTGCCCACATTATAGAGGGTTTTTAATGTAACCTGGAGTTGATCTATCTATCTAAATAGGTTTTATAAAGCGCTCTTTCAACCACTAGGGTCATCTTGGCGCTACACATATAAGACAGACAGTAACAGAAAAGACTGACATGTAATATGAGATATGTAATTCCGTACAGTGTAAAAACGATGCCCTGCAATGAATAGATATATTACACTGTACAATATAAAGCAATTCCCTATAGTGTACAGACACAGTGCTCTGTACTCCGTAGAGACCATCCGGTCCAGTGTACAGACATGCCTTTCTGTATTGTCTAGAGACAATATC
>TRINITY_DN3702_c0_g1_i1 len=228 path=[0:0-227]
AATTTTGGAGGAGGGCCCCCAAACGCACCCTCTAATTTTGGAGGAGGGCCCCCAAACGCACCCTCTAATTTTGGAGGAGGGCCCCCAAATGCACCTTCTAATTTTGGAGCTGGTCCACCCAATGCACCCTCAAACTTTAGTGGTGGTCCTCCAGGTGCACCCTCAAACTTTGGAAGCGGCCCCCCAAATGCGCCTTCTAACTTTAGTGGTGGTCCCCCGAATGCATCT
>TRINITY_DN3702_c1_g1_i1 len=247 path=[0:0-246]
GGGCCACCACTAAAGCTGGAGGGCGCATTTGGGGGGCCACCACTAAAGCTGGAGGGCGCATTTGGGGGGCCACCACTAAAGCTGGAGGGTGCATTTGGGGGGCCACCACTGAAGTTAGAAGGCGTATTCGGGGGGCCACCAGTGAAGCTAGAGGGCGCATTTGGGGGGCCACCTCCAAAGCTGGAGGGTGCATTAGGGGGGCCGCCTCCAAAGTTAGATGGCACATTCGGGGGACCACCACTAAAGT
>TRINITY_DN3784_c0_g1_i1 len=259 path=[0:0-258]
GCCCCATCTCACATCAAAGGAATCGAGAGTAAAATGATCACTGCACAAGAAGTGATGTTTAGTAGGAATCCAGCTGCCACGCTTCATATTCTGTAACCATAGGTGAAGTCGTTTCTCATCGTGAATTGGAAAGGGGTAGAAGCTGAGCCTGCGCTCCTCCGGGCCGGCGCGCCCCCCTCTGTTGTGGCAGTTGTGGGCGGCGCAGTAGCGGGGCATGATGCTGGCTACAGGTCCCTGGTACGGGGCGAGGGCGGGCCCT
>TRINITY_DN3784_c1_g1_i1 len=227 path=[0:0-226]
GGAGCGCAGGCTCAGCTTCTACCCGAGAATGACTGCTTCAGCCACAAGCTCAAAAAGATAAAAACTGAGATTGATGAAGAGACATGTACAGCTGTGGAACCTTGTATGGTTTTAGACAATTTTGTGCAAACCGAGAACTTGGACACTATGGCAAACGTAGATGCAACAGCAGGAATAACGAACATATTGAATACTGAAGAAATCACATTAACAGTAGAGAAGTCAGT
>TRINITY_DN3701_c0_g1_i1 len=327 path=[0:0-326]
CTTCTACAACTCCAACTACAACAGTGCCACCTACTACTCCAAATACAACAGTACCATCTACAACCCCTGTTACAACAGTGCCATCTACAACTCCAAATACAACAGTGCTACATACAACCCCAGTGACAACTACACTCCCAGTGACAACAGTGACATCTACAACTCCAAATACAACAGTGCTACATACAACCCCAGTGACAACCGTGCCATCTACACTCCCAGTGACAACAGTGACATCTACAACCCCAGTTACAACAGTGATAACGTCAACCCCTCCACACAAAGTCCACTACAAGTTGACATTTACAATTGCGCAAACGTTTACAC
>TRINITY_DN3785_c0_g1_i1 len=377 path=[0:0-216 1:217-376]
CATCAATGTCCTTGTGACCTTGCGGAATCCGGTATTGTTTTAAACAAACCGGGGTGTCAGGTGGTGGTATGTGTAAGGGAGTCCATTTGGCCTTCCCTACCTTAATCAATCTCACATTGTGCCTATTGATTGATTTTGTCCCAAAGGAGAACACTCCTTTATCGGTTGAAACTGTTCTTCCACGGAGTAAGTCCATACCAATTATGAACTCTGGTACCTGTGCTACCAGCACCAGTGCATCAAATGGTTTCCCTTTGTCCAATTGTAGGTTTATCCTATGAGGCCGTGCTTTTACTTCCGAACCTCCATACCCGTTGATGCTCACAACAGGACCTGACAGTTTGTCAGGGTCCCTGGGAATCAATGAAACTTCTGCG
>TRINITY_DN3785_c0_g1_i2 len=325 path=[0:0-216 2:217-324]
CATCAATGTCCTTGTGACCTTGCGGAATCCGGTATTGTTTTAAACAAACCGGGGTGTCAGGTGGTGGTATGTGTAAGGGAGTCCATTTGGCCTTCCCTACCTTAATCAATCTCACATTGTGCCTATTGATTGATTTTGTCCCAAAGGAGAACACTCCTTTATCGGTTGAAACTGTTCTTCCACGGAGTAAGTCCATACCAATTATGAACTCTGGTACTTGGGCAACTAGCACGAGTGCGTCAAATGGTTTTCCTTTATCTAATTGTATAATCACTCTGGCAGGTCTCGCTAGAACACTCTGGCAGGTCTCGCTAGAACCTCCGAG
>TRINITY_DN3771_c0_g1_i2 len=831 path=[0:0-391 1:392-438 3:439-830]
GTGCTCACCCAGCAAAAACATGGCAGAGGAGCAAGAGGCGGCGGGCAAGGACAAGTCCTTTAAGCTTCTTGGATTCTTCGATGTCCAGAAGACTCCTTGTGCACGGGAATCCATTCTGTACGGATCCGTGGGATCATTGGTAGCTGGTCTTGGACATTTTTTGGCAACGAGTCGCGTCAGACGGTCCTGTGATGTTGCAGTCGGAGGTTTTATTTTGACGACTCTAGGATGTTGGATGTATTGCAGAGTCAATAATGTAAAACTGAAGATACAGCAACAAATGATTCAGGAAGGAATCAAAAATAAAATCCTCTATGAGGGCAGCAGTCTTGATCCCAGCAGAAAACAGACCAGCAGCAATCAAGGAAGTCGGACTTCACATTGAAATTGTAGTGTGGCATAGAAAGTTACTACAGTGTAGTAACTGTCTATGCCACAATACAATTTCAATGTGAAGTCCGACTTCCTTGATTGCTGCTGGTCTGTTTTCTGCTGGGATCAAGACTGCTGCCCTCATAGAGGATTTTATTTTTGATTCCTTCCTGAATCATTTGTTGCTGTATCTTCAGTTTTACATTATTGACTCTGCAATACATCCAACATCCTAGAGTCGTCAAAATAAAACCTCCGACTGCAACATCACAGGACCGTCTGACGCGACTCGTTGCCAAAAAATGTCCAAGACCAGCTACCAATGATCCCACGGATCCGTACAGAATGGATTCCCGTGCACAAGGAGTCTTCTGGACATCGAAGAATCCAAGAAGCTTAAAGGACTTGTCCTTGCCCGCCGCCTCTTGCTCCTCTGCCATGTTTTTGCTGGGTGAGCAC
>TRINITY_DN3771_c0_g1_i1 len=831 path=[0:0-391 2:392-438 3:439-830]
GTGCTCACCCAGCAAAAACATGGCAGAGGAGCAAGAGGCGGCGGGCAAGGACAAGTCCTTTAAGCTTCTTGGATTCTTCGATGTCCAGAAGACTCCTTGTGCACGGGAATCCATTCTGTACGGATCCGTGGGATCATTGGTAGCTGGTCTTGGACATTTTTTGGCAACGAGTCGCGTCAGACGGTCCTGTGATGTTGCAGTCGGAGGTTTTATTTTGACGACTCTAGGATGTTGGATGTATTGCAGAGTCAATAATGTAAAACTGAAGATACAGCAACAAATGATTCAGGAAGGAATCAAAAATAAAATCCTCTATGAGGGCAGCAGTCTTGATCCCAGCAGAAAACAGACCAGCAGCAATCAAGGAAGTCGGACTTCACATTGAAATTGTATTGTGGCATAGACAGTTACTACACTGTAGTAACTTTCTATGCCACACTACAATTTCAATGTGAAGTCCGACTTCCTTGATTGCTGCTGGTCTGTTTTCTGCTGGGATCAAGACTGCTGCCCTCATAGAGGATTTTATTTTTGATTCCTTCCTGAATCATTTGTTGCTGTATCTTCAGTTTTACATTATTGACTCTGCAATACATCCAACATCCTAGAGTCGTCAAAATAAAACCTCCGACTGCAACATCACAGGACCGTCTGACGCGACTCGTTGCCAAAAAATGTCCAAGACCAGCTACCAATGATCCCACGGATCCGTACAGAATGGATTCCCGTGCACAAGGAGTCTTCTGGACATCGAAGAATCCAAGAAGCTTAAAGGACTTGTCCTTGCCCGCCGCCTCTTGCTCCTCTGCCATGTTTTTGCTGGGTGAGCAC
>TRINITY_DN3766_c0_g1_i2 len=605 path=[0:0-416 2:417-604]
CACAGTCTCTGTTTGAGAGGCTTGTTGTCTTGGGAATTCGCCCTATTCGCCTTCAAGTTCAATATCGTATGCATCCTGCGCTTAGTGCATTTCCGTCAAACATTTTCTATGAAGGGTCTCTTCAGAATGGAGTCACTGCAGCTGACCGTGTTAAAAAGGGATTCGATTTTCAGTGGCCACAGCCGGACAAACCAATGTTCTTCTATGTGACACAGGGTCAAGAAGAAATTGCAAGTTCAGGAACCTCTTACTTAAACAGGACCGAAGCTGCAAATGTTGAAAAGATTACTACAAAGCTACTAAAAGCGGGTGCCAAACCAGATCAGATTGGTATAATTACGCCATACGAGGGGCAGCGGTCTTACCTGGTGCAGTACATGCAGTTTAGTGGTTCATTGCACACAAAACTCTACCAGGAAGTAGAAATTGCAAGTGTGGATGCTTTTCAAGGACGCGAGAAAGACTTCATCATCCTTTCTTGTGTAAGAGCCAATGAGCACCAGGGAATTGGATTTTTGAATGATCCACGACGTCTCAATGTAGCTCTAACCAGAGCAAGATATGGAGTCATCATTGTTGGAAATCCAAAGGCTTTGTCCAAGCAG
>TRINITY_DN3766_c0_g1_i1 len=620 path=[0:0-416 1:417-431 2:432-619]
CACAGTCTCTGTTTGAGAGGCTTGTTGTCTTGGGAATTCGCCCTATTCGCCTTCAAGTTCAATATCGTATGCATCCTGCGCTTAGTGCATTTCCGTCAAACATTTTCTATGAAGGGTCTCTTCAGAATGGAGTCACTGCAGCTGACCGTGTTAAAAAGGGATTCGATTTTCAGTGGCCACAGCCGGACAAACCAATGTTCTTCTATGTGACACAGGGTCAAGAAGAAATTGCAAGTTCAGGAACCTCTTACTTAAACAGGACCGAAGCTGCAAATGTTGAAAAGATTACTACAAAGCTACTAAAAGCGGGTGCCAAACCAGATCAGATTGGTATAATTACGCCATACGAGGGGCAGCGGTCTTACCTGGTGCAGTACATGCAGTTTAGTGGTTCATTGCACACAAAACTCTACCAGGTACAGTGTCAAAATGAAGTAGAAATTGCAAGTGTGGATGCTTTTCAAGGACGCGAGAAAGACTTCATCATCCTTTCTTGTGTAAGAGCCAATGAGCACCAGGGAATTGGATTTTTGAATGATCCACGACGTCTCAATGTAGCTCTAACCAGAGCAAGATATGGAGTCATCATTGTTGGAAATCCAAAGGCTTTGTCCAAGCAG
>TRINITY_DN3707_c0_g1_i2 len=256 path=[0:0-61 7:62-75 9:76-80 10:81-123 12:124-124 13:125-143 16:144-147 17:148-255]
TCACATCACTATACTGGGTCCTCGGTCTACAGGGGAACCAGCTCTGTAATTTAGATAAAAAATAAAAATAATTCAAAAAGGGGCCCACAGAGAAGGCCCTGGAGTTCACTGCCACCAGCCATGAGAAAGCACTACACACAGACTGCAGTAGCTGCTGTACCATCAGTGATTCAATTGAGGATTTCACTGACATGAGACGCTATGTTTTAGAGAGACAGCACACCAGCCTCCAAAGTACTTATAGCGCCGCAGTAAG
>TRINITY_DN3707_c0_g1_i3 len=413 path=[1:0-44 2:45-160 4:161-186 6:187-202 8:203-222 9:223-227 10:228-270 11:271-271 14:272-304 17:305-412]
CAGGTCAATCCCATCTCAGTGAACTAAACCAGTCACACTGAACTCTGTGTTCTACACACAGACCTGACATACCATTCCACAGACATTCACACAGTCACATTCACACAATACCATCTGTTTGGTGTATGTGGGTTTCTCATGAACTTCTCACATCACTATACTGGGTCCTCTGTCTACAGGGGAGCCAGCTCTGTAATTTAGATCAAAAATAAAAATAATTCATAAAGGGGCCCACAGAGAAGGCCCTGGAGTTCACTGCCACCAGCCATGAAGAAACACTACACACAGACTTGTGCACACAGCAATAGCTGCTGTACCATCAGTGATTCAATTGAGGATTTCACTGACATGAGACGCTATGTTTTAGAGAGACAGCACACCAGCCTCCAAAGTACTTATAGCGCCGCAGTAAG
>TRINITY_DN3707_c0_g1_i4 len=413 path=[1:0-44 2:45-160 4:161-186 5:187-227 10:228-270 12:271-271 13:272-290 15:291-300 16:301-304 17:305-412]
CAGGTCAATCCCATCTCAGTGAACTAAACCAGTCACACTGAACTCTGTGTTCTACACACAGACCTGACATACCATTCCACAGACATTCACACAGTCACATTCACACAATACCATCTGTTTGGTGTATGTGGGTTTCTCATGAACTTCTCACATCACTATACTGGGTCCTCTGTCTACAGGGGAGCCAACTCTGTGTTTTAGATCAAAAATAAAAATTATTCAAAAAGAGGCCCACAGAGAAGGCCCTGGAGTTCACTGCCACCAGCCATGAGAAAGCACTACACACAGACTCGTGCACACAGCAGTAGCTGCTGTACCATCAGTGATTCAATTGAGGATTTCACTGACATGAGACGCTATGTTTTAGAGAGACAGCACACCAGCCTCCAAAGTACTTATAGCGCCGCAGTAAG
>TRINITY_DN3707_c0_g1_i1 len=389 path=[1:0-44 3:45-142 4:143-168 6:169-184 7:185-198 9:199-203 10:204-246 12:247-247 14:248-280 17:281-388]
CAGGTCAATCCCATCTCAGTGAACTAAACCAGTCACACTGAACTCAGTGTTTCACACGCAGACCTGACATACCACAGACATTCACACAATACCACGTGTTTGGCTGTATGTGTGTTTCTCATGGACTTCTCACATCACTGTATTGGGTCCTCTGTCTACAGGGGAGCCAGCTCTGTAATTTAGATTAAAAATAATTCAAAAAGGGGCCCACAGAGAAGGCCCTGGAGTTCACTGCCACCAGCCATGAGGAAACACTACACACAGACTTGTGCACACAGCAATAGCTGCTGTACCATCAGTGATTCAATTGAGGATTTCACTGACATGAGACGCTATGTTTTAGAGAGACAGCACACCAGCCTCCAAAGTACTTATAGCGCCGCAGTAAG
>TRINITY_DN3744_c0_g1_i1 len=235 path=[0:0-234]
GCTGTGGGTCTCTGCTGGTCTCTGTGCACCCCTGCTGTGGGTCTCTGCTGGTCTCTGTGCACCCCTGCTGGCGCTGTGGGTCTCTGCTGGTCTCTGTGCACCCCTGCTGTGGGTCTCTGCTGGTCTCTGTGCACCCCTGCTGCTGCTGTGGGTCTCTGGTGGGATCACAGACCCCCTCTGTGCACAAGGGCGGTGCTGTGGGTCTCTGGTGGTCGTAGACTCCTCTGTGCACCCC
>TRINITY_DN3744_c0_g2_i1 len=323 path=[0:0-322]
CACCCCTGCTGTAGCTGTGAGTCTCTGTGCACCCCTGCTGCTGCTGTGGGTCTCTGGTGGGATCACAGACCCCCTCTGTGCACAAGGGCGGTGCTGTGGGTCTCTGGTGGTCGTAGACTCCTCTGTGCACCCCTGCTGCTGCGATGGGTCTCTAGACTCTACTGGTCTCTGTGCACCATGTGCTGCTGCTGTGGGCCTCTGGTGATCGTAGACTCCTCTGTGCACCCCTGCTGCTGCGATGGGTCTCTAGACTCTACTGGTCTCTGTGCACCATGTGCTGCTGCTGTGGGCCTCTGGTGATCGTAGACTCCTCTGTGCACCCC
>TRINITY_DN3750_c0_g1_i3 len=288 path=[0:0-206 2:207-287]
CGAGGATTTTGTGTTGGTCAAGGTGGGGCTGGAGCTGGGCTACCACGGCTTTTTCCAGGACCTTGGAGCACCAAGGTAAGCTGGCTATGGGGCGGTAGTTGGCCAAAATGTTAGGGTCGAGGGAGGGTTTTTTGAGGAGGGGGGGTCAGGATGGCTTGTTTGAAGTCGGGGACCGTCCCTGAAGAGGAGAGGTTAATCATGTCAGTCTTGGGCTGGGCTATGATGGGGGCGCAGTCTTTAGCTAGGGATGGCGTCAGTTGGGGCTTGTGAGGGGTGGAGGGATCGCAG
>TRINITY_DN3750_c0_g1_i1 len=326 path=[0:0-206 1:207-325]
CGAGGATTTTGTGTTGGTCAAGGTGGGGCTGGAGCTGGGCTACCACGGCTTTTTCCAGGACCTTGGAGCACCAAGGTAAGCTGGCTATGGGGCGGTAGTTGGCCAAAATGTTAGGGTCGAGGGAGGGTTTTTTGAGGAGGGGGGGTCAGGATGGCTTGTTTGAAGTCGGGGACCGTCCCTGAAGAGGAGAGGTTAATCATGTCAGTCATGGGCTGGGCGATGATGGGGGCGCAGTCTTTATCTAGGGAGGCAGGGATGGCGTCAGTTGGGGCCTGTGAGGGGTGGAGGGATCGCAGGATGGTCTGTTTTTTGGGCAGTGATGGGGG
>TRINITY_DN3750_c1_g1_i1 len=282 path=[0:0-281]
AACAAACCTAAGGAACTCTGCCGCACTATTGACTTCTTCCTCAAGCCCGACTGCATCGACTCCCCCGTCACTCTTCCCAGAGCCTCTGCGACGACCTGAATGACTTCTTCATCTCCAAGATCACCACTCTTCAGGAAGACATTGCCACTAAGCTCATGACTGCTCCCTCCACTCTGCCCCCACGGGGCCCACCCCCCGACAACCTTCCCACTCCACCCCTTCATTCTCTCCCCCTTCACCTCCCAACAGACGGAGGCTATCCTGCGATCCCTCCACCCCTCC
>TRINITY_DN3799_c0_g1_i1 len=851 path=[0:0-850]
CAGCAATGGTGAAACATGGAAAAACCTTCGCCGCTTTGCTCTGCTGAATTTGAGGAATTTTGGCATGGGAAAGAGAAGCATTGAGGAGCGCATCACTGAAGAGGCGCAATATCTGGTCAAAGAATTCCGACACACAAAAATGTTGCCTTTTGACCCCACTTTCCACCTGAGTCGAGCTGTCTCCAACATCGTTTGCTCGATTGTCTTCGGGAACCGCTTCGACTACGAAGACGAGAAGTTTCTCAACTTATTGAGGCTCATCAATGACAACTTCCAACTCATAAGCTCTCCCTGGGCAACGATGTACAATATCTTTCCCTCCATCATGAAGCACATGCCAGGCCCTCATAACAAAGTTTCTGAAAACTTTGAGAAGATAATACTCTTTATTTTGGAGAGAATCAAAATGCACGAGGAGGGCTTTGACCCGAACAACCCCCGGGATTTCATCGACTGTTTCCTCACCAAAATAAAGCAGGAGGAGCAGAACGTAGCGACTTCTTTCAAACCCGAAACACTAGTGATGACGACGCACAACCTCTTCTTTGCCGGGACGGAGACTGTCAGCACGACCTTAAAATCTGGGTTCCTGCTACTCATGAGGCATCCCGAAGTCGAAGCCAGACTACATGAGGAGATTGACTCCGTGATTGGCCGAAACCGCCGTGTCACCATTGAAGACCGCAGCCGGATGCCGTACACAGACGCCGTGATCCACGAGATCCAAAGATTTGCTGATCTTTTCCCGATGAATCTTCTGCATGCAGTAATCCGAGACACCCAGTTCCGGGGATACATGCTGCCCAAGGGCACCAACGTCATCCCCATGCTCACCGCGGTGCACAACGACC
>TRINITY_DN3760_c0_g1_i1 len=639 path=[0:0-318 1:319-638]
CCCCTCTGTTGATGCTGATGCCACCTGTTGTGCTCCTCTTATTTGGGGATTCACTGTATTTTTCTGCTGATGCCCTCTCTATGCGCCCCTCTTCTTTAGCAATTCAGTGCATTGGTGCTGATGCCCTCCCAATGCCCCTCTTTTTTAGGGATTCTCTGTATTGGTGCTGATGCCCTCTCTATGCCTGTTGGTGCGGATACCCTCCCCATGCCCCTCTTCTTTAGGGATTCTCTGTATTGGTGCTGATGCCCTCTCTATGCCTGTTGGTGCGGATACCCTCCCCATGCCCCTCTTCTTTAGGGATTCTCTGTATTGGTGCTGATGCTCTCTCTATGCCCCTCTGTTGGTGTGGATACCCTCTCCGTGCCCCTCTTCTTTAGGGATTTATTGTAATGGTGATGATGCCTTCTCTATGCCCCTCTGTGGTGCTGATACCCTCCCCATGCTCTTCTTTAGGGAGTCTCTGTATTGGTGCTGATGCTCTCTCTATGCCCCTCTGTTGGTGTGGATACCCTCTCCGTGCCCCTCTTCTTTAGGGATTTATTGTAATGGTGATGATGCCTTCTCTATGCCCCTCTGTGGTGCTGATACCCTCCCCATGCTCTTCTTTAGGGAGTCTCTGTATTGGTGCTGATGCTC
>TRINITY_DN3760_c0_g1_i2 len=555 path=[0:0-318 2:319-554]
CCCCTCTGTTGATGCTGATGCCACCTGTTGTGCTCCTCTTATTTGGGGATTCACTGTATTTTTCTGCTGATGCCCTCTCTATGCGCCCCTCTTCTTTAGCAATTCAGTGCATTGGTGCTGATGCCCTCCCAATGCCCCTCTTTTTTAGGGATTCTCTGTATTGGTGCTGATGCCCTCTCTATGCCTGTTGGTGCGGATACCCTCCCCATGCCCCTCTTCTTTAGGGATTCTCTGTATTGGTGCTGATGCCCTCTCTATGCCTGTTGGTGCGGATACCCTCCCCATGCCCCTCTTCTTTAGGGATTCTCTGTATTGGTGCGGATGCCCTCTCTATGCCCCTTGGTTGGTGTGGATACCCTCCCCACGCCCCTCTTCTTTAGGGATTCACTGTATTGGTGCTGATGCCCTCCTCATTCCCCTCTATTGGTGCTGATGCCCGCTCCATGCCCCTCTTCTTTAGCAATTCTCTGCATTGGTGCAGATGCCCTCCGAGTGCCCCTCTTTTTTTTAGGTATTCCGTGTTGGTGCTGATGCCCCTCTATTGGTGCTTATGAC
>TRINITY_DN3769_c0_g1_i1 len=359 path=[0:0-358]
ATCTAAACAAGTCAAGCAGACTCCCACTCCAGCGGGGACCTAAAGTGCGGCGTGCGGGGGATTGGCCCTCTCAGCCAATGGGCAAGCAGGGGGGTGGAGCCCCGGTCCAGCACGGGCGGGAGGCCCAGAGTTTAAAGGAGGGCAGAGAGGAGCGTTCTTCCTCGCAGCCACCGGACTGAAGTTCCTCCTCCAGACCACTGCTGAAATCCGGTCAACGGAGAGCCCAGGTGAGATACTGTCCCCTTTTAACTCTCCTACCGAGCTGCCCACACTGCGCGCCACCAAGGAGACAGAACCGAGAACGTGCCTGCTTGAGCTCCTGCCTAGAACTCGCCCGCACTGCCGGAGCACCCGCCGGG
>TRINITY_DN3712_c0_g1_i1 len=685 path=[0:0-684]
CTATGTGCATGTGTGTGTGTCTAGACCGTCAACACAGTGTGCTGTGCTGCTTAGGTGTGTGACTGCACTGTCTGAGTGTGCTATGGCTGACGGAGGCAGGGGGAGGGCAGGGAGAGCAATGGTGATCAGGGAGGATAAGAGGGCTGGGTGGCTGTGTGCATGGTGTCAGTCTGTAGAGTGCTGTGCTGACTGTGTGCATGGGTGCACTGTCTGTGTGTGCTGTGCTGACTGAATGGGTGTGTCTCTCCACTGATTGCTGTTAAAATTGGTGTGACATTTTCGTTTATATATATTTGTTTACAATGGACAAAAAAAACGAAAATAATTAAACGATAATAGTGCTAATTTAAGTATAATCAACGGAAAAGTGGTAATGCAGTAAACGAAAATAAATAAAATATTGTAAATGGAAATTTAAAAAAATTATAATTTCACACTAAACCACAGTTTACGCCACACTCAGGCGCGCTCAGGGCTACACGTAAAAGGTCACCTTGGCTGACACAGTCTTGCAGCCTTTCACTGAATAAATCTTCTCCTCTTTGGGAAAGAAGGTCATCTCGTCGGCCACTTGGGTGACAAGGCGCTCGTCCACTTGGTGGCCTCGGGATTCTATCTCCGCTGCCACACACTTCTTAAGGTGCCTGTACTCCAGCGGCAGGAATGGTACGAACAAGTCAATGAG
>TRINITY_DN26593_c0_g1_i1 len=639 path=[0:0-638]
CCTTGGACACGTTGACAATGGGCCCAAGAGCCCAGCGGAAGGAAAGATCAAAACTTTTTTGGAACCTCCAGTGAGTACTGCCTACTGTGCAAGAGATGGCACTCGGCCCTTCTGTATCTTCCTCCACCTTCTGACACGTCTTCATTATTGCTACAACTCTTGGATTCCAGTAATTGAAATCCCATTTTCTTTGCGTTACTTTAGAGCTTGTGTGCGCGCAGATCCAGACTTTTCCACCCTGCAACAACAAGACATGTTTTTGAAGTGGTGCTGATCCTCAGCTGCCGAACATTGTAAACCATCTCACCTACTCCCCTTGAAAGCACCAGAATCTCTTGTAAAACTCTCTTCTGTAGGTGCTCGAAAACTGTTGAAGGAAATGGTGACGAGGATGTAGGGAGACCAATGCCAAGTGGTCGCTGCAGAACACTGGTCTGTGCCCTGGCTTAACTCTGGAGCATGCCTTGTAGTCATTGAAGAAACAACTCCCTGTCAGTGCCCCCCATTTCCTACACGCACACTAGTGAACCTTCCCAAACCAACAGGGCACTGAAGGACTTTCCCCAAGGTAACGCTTAGGCCCAAAATGTCTGCCTGAGGGGCAGATGATCTTTATCCCTCTCTCTCGCTCTGCCTGCC
>TRINITY_DN26599_c0_g1_i1 len=536 path=[0:0-535]
TGCTGGGTATGTTTGAGATAAACACTGATGAAGGGGACCGGCCATGCCATTCTGAGAGGCTTCCATCCTTGAACATTAGGCTCCTTGCAGGAAGAGGTACTCCCATATCAGGAGATGTGGGCTGTGAAAGCAGATTTGCAGTACTGGCATCAGAGAGGAGATCCAGGGTGGAAACACCTTCCTGGAATGACTGAACAAAATTGAGGACCTGGAGAGAAAGCTTTCTACTGGAATGTAAAAGATTCTGAAGGCTTTCTTTGTCACATAATCTGTGGGTGGCGATCTTCCTGCAGACTTTCTTGTTCAATTCTGAACTGAAAAGTGGAATTCCAAAGCACAGCTCCAGCGGAACCCAATGCTGTTCTGTTGACGATGCTTCACAGTTTTGCTTGGTTGTCGAATCAACAGTCGTTTCTTCAATCACCATCTCAAATGATTCTGTGCTACCATTTACATCTGAGCCTGAGGTCAATCCTGTGTCACCTTTTTCATCTGAATCATCGCTTAGCTTTCGGTGGTGAACATGTCGGCTGTAT
>TRINITY_DN26581_c0_g1_i1 len=932 path=[0:0-931]
GATCTCGCGTGCTCTCGCCGTTTCCGTCGCTCCAGGTGACGCCGCCGCCGTCTCTTTCGGGTGACGGCCTGGAGGTCAGGGGGCGGCTCGTGCTCTTCTTCCGCCTTTGCCGGCGCCGGGGTGCAAGATGATGGGGGCGGCCGGGAGGACTAGCGCCATCGCCGCGGGGGTGTGCGGGGCGCTCCTGCTGGGCTATTGCATCTATTTCGACCGGAAGCGGCGCAGCGACCCGGCATTCAAGAACCGGCTGCGGGAGCGCAGAAAGCGGCAAAAACTTGACAATGAGCGAGAAGGGCATTGCAAGCTTCCAGATCTCAAGGATGCAGAGGCAGTTCAGAAGTTCTTTCTTGAAGAAATACAGCTTGGCGAGGAATTACTAGCACAAGGTGAATATGAAAAGGGTGTTGATCACCTAACAAATGCCATAGCGGTTTGTGGACAGCCTCATCAGTTGCTCCAGGTTCTGCAGCAGACCCTTCCACCACCAGTGTTCCAGATGCTCCTGACTAAACTACCCACCATCAGCCAGAGAATTGTTCCCCCGCAGAGTTTATCTGAAGATGATGTCGAATGAGGAGAGGTTGACTGTGAAACTTCATTTTCTTTCTGAATACAAAGTTAAATGGAAAATATGGGTGGGCTGGGTAGGTTGGCGTTGAAGCCACCACAGTAGTTAACACAAAACCATTTAAGTCATTTTAGATGGGAGAGGTTGGATTTTATTTATTGACTTTGATTAAAAAAAACATTTTTTTATTTAATATTTGCTTTCGTACATTGTTCCTAATTAATTTGCTGTGAATTGCAAAGCTTATGGCATGAAAATACTGCATCCTGACAAAACAGTATTCCAAGAAAAGGCAATAAAATGGAATCTTCCTTTGTGTGACTACTGCTATTGATGTCAATCCTATTAAAATGTTTAATTTTCA
>TRINITY_DN26579_c0_g1_i1 len=484 path=[0:0-483]
GTAAAATACAGTCAAACGGTAGCGCTAGCAGTTGTGAAGTCATTGAAGTGTCGCCCAGCTCTGCAGAGGTGTACGGACTCAATTGTTTACTTGCTCCAGTCAAAATTGAAGTGTCACAAAATCTCATGCCCTCGCAGACTCCTGCTTCTGATGGCCTTCGAGAGCCCTCCAGCAGTGCACAGAACGAATGCAAGAAGAGGACCACAAGCCCTCCTCTGTTTCCTCAAGTGAAAACGGAGGTGAAAGTTGAGCCCATGGCGCCGTTGTGTCCTCTAAGTCACCCGCTCACTGTCTCAGTGAGTGATGCCTTACCCTTCCACAAAGAGAAAAGTGTCTTCTTATCTTCAAAGCTTAAACAACTTCTTCAGACACAGGATGGTAGTAAATTAAGCCCATCCTTGACTGAAGTCCCAAAACTGGTACCTGTGGTATCCACCCCCTCACTCCCTGCTGTATGCAGTAGATTTAAACGGAGAACTAGCAC
>TRINITY_DN26575_c0_g1_i1 len=678 path=[0:0-677]
TGTCGCCAGATATTGTAAAAGGACACAGAGTCAAAAAATCAAACCGTTCTTGCAGGACACAGAACTTTGTAACTTCATGAAATGTCGACACCAAGGAATGGGGCTCGGATGTTCTTGAAATCTGGACACCATAGTACTCTATAATAGAACTGTAGACTGCAGCTATCAAATACATCATGAAATAATCCTCTATGCAACCTCAAGGCTACCACGTCTGAAAAAACAGAGGTGATACACTGGCACTGATCTCTGCAACCTCAGTAAATGAGTGTAGATGATAACCACTGCTCTCTTCAGATCAACAAGCACATCCACGGAAAGGACACGCGATTGCAGGGCCTAGTAATGAGCAGGGCACCATGGAACATGGATAAAGAACTTAACAAGGAATGAGGCTGGAGAACTTGCCAGCTTGGAGATATTTCAAGGCGGAACAGGTTTATTTAACTCTGCCAGACGCATAATACACAGGGATTGAAGACTGGGGAGAAACTTCTTGACTGCCTCCTGGAAAAGTAGAGTTAGCTAGTCTCAAAAGATCGGTGCACTGTTTCACAGGACAAGTTGGGGATGCCAGCAGCCCCTGGAATGGAAACTTAAATGTATCCATAGCAGTGCTACTTTGAGATCTTGAAGTGCAAAGGCACATAAATCTGCAGTCCATAAAGAAAAGGGGAC
>TRINITY_DN26595_c0_g1_i1 len=240 path=[0:0-239]
CGGAAGTGCGAAGCCGCACTGCATCGCTGGGAAAGCACACTCATGTCACTGTAGACCTTGTTGCTGCGGTAAATCTGCTTGAGTGTCAGTCCATTCAGAGTGAAGATGATGGTGTAGGGGACGATGTACACCAGGGTCATCTGGAACCAAACCAGCCCTTTCACGTAGAAGCTGGGCAGCCCCCTATTGTAGACACACACCATTTTCCCGGTGCCATTTTCTACTTTGGCCTCATTGGTC
>TRINITY_DN26562_c0_g1_i1 len=721 path=[0:0-720]
CCTAACCCTAAAATAAAAAATGTATTTGGGCTATAAACTGTTTAAAATAAAACTTTTTTTGTTTCTAAACTCTTTTTTCAGCTATGCTATTGTGGGGTAATGTTTTCTCGTTGATATTAGAACACAATATGGTTCTATATGGTGGCCAGCTGTGTTCGGATGCTCATGCTGCTTGGATGTACTAGGCTCAGAGTTGTGCTCTACCCTCCGATGGGTAGGGTTGGTTACTCATGGCCAATGTACGAACTCCTTCACTTTGTGTTTTGTACTCAAGGGGTTTGCTTGGGCTTTTGCCAGGACTTGCTCTCCACTATGTTGTCCTCTCCACTGGGTGGCTGGTCATCAGATCAACTTTTCCTAGTGCCCTGCAAAAATGGGCTTGACGTTCAACAGGCCTAGTTCTCCTGGGGTCCTACAGCCACAGGACTGAGGTACACCAGGCCTAGTTTGCATTGTGATCTGCACCCAGGGACTTGACGTTACCAGTTCTCCTTGGGCCCTTCACCCCAGAGCTGGACTACTTCCCCCTAGGCTCTGAACACAAGGGCTCTTGGTTCTCCAGGTCTAGCTCTCCTTGCTTTGACCTGTGCTAATGCCTGGAGGTTCTACAGTTCTAGCTTTTCTTGCTTTGACCTGTACCCAGTACTTTGAGATTCTCTGGGTCTATCACACCTTGTTTTGACCTTGACCTAGTACCCAGGGGTTCTCTAAATATATCTCC
>TRINITY_DN26547_c0_g1_i1 len=214 path=[0:0-213]
GTGTGTTCTGCCTGCTGTACTTTCCCTGACGCTGCGAGAACAAGTGACTGTTCAGTATCTGACTGTGGCTCCTTTTCCAATGATGGAGGGGCCGGAGACTGCTCAAGATCTAACTGTTCTTTTTCTAATACTGGAGAAAGATGGCCTTGCTGTTCTTTCATAAATTCAGAAGAAAGTGGGAGATCAAACGGCTCTTCCTTTTTTAATGGAAAAG
>TRINITY_DN26572_c0_g1_i1 len=2893 path=[0:0-2892]
TAAGATTTTTTTTTTTTTTTTTTCCTACTAAAAATTATTTATTCATAGTAAACCATACATCGCAACATGATCGGAGGATGTAAAAATATAATAAAAAAACAGGGTGATCATTTGAGATGGAGCTAATCATCTCTCCTCTCACAACAATGCATCACTCCTTAGCAAGCCAAGATCAACACAAAGCAAATTTAAACCTGAATGCCTGCTTTTTTTCCCCCTCCTCTCCGCAAGGATTCCACAGGAAGCAGGATATTAGTAGCAGCAAATAAATCCACCTCCTCCAGAACACAGAGATTGCCCCTTCTGATGTGCATTGGGAATGTGTACAGCTGAGAAGACCTCGCACAACCTTGCTTGAAGGTGCAAGGTCTGCTCAGCATCAGAACATTTTATTTTAGGCACCTGGAATAAGTGGAAGAGGTTATGGTTGGTGCCTGGAATGGCAGGAGTGTTTGGTAAAAGGGACAAAGACCTGAGATTACATAGTCATTAAAGAAACAAAACACCCTTTCCCAGAAAACATCTGCCAAGGCATGCTCCCACAACTGAGATGTGCATGGACATCACCCAAAACCCAGGGCTAGAAGCCATTCCCATACATGCCTGCAGGGGCCAGAACATCATAATCACAAACAAGCTGCCGAGCAGAAGTTGAACACTTCACTCCCTAGAGAATTTCACCCTTTACCCCCTCCCCAAACAAATTTGAAGGTGGAATAGCTGAAAAGTTCCCTCACTATCACAACTTTCCGGCGACAAGCGGAGCAAAGAGGAATGGGAGCCCAACAGGTACACCTCAAATGGATGCGGAGGGTGGGGGGTGCCTGGGGTTGAAGTCACCCTAAACAAAAGTGCAGATCCTGATCAAGGGGCTTCCCCCAGCTAGATGGAACATGGGGTGCAGGGAACTACAGGGGAATGAAAGGGAGACCGAAGGTCCGCCAATATTGTCATATTCTTGTAAACAGCCTGGTTATTGTCCCTATTAATTGTAGGCTTCCTGAACAAAATCACCAGTACCAGAGGACACCGCTCACATTGGACTGACCCGAATGCTCAGTTTTCCAGCAGCCATTTCCCGCATGAAAAAAACCTGCACTGGGCACATTAAGGACTACTAGCGTGCAATGTGCTGGGGTGAGGTGGAAGGGGTGGGGAAGTCATGGGTATGGTTGGTAGGAGGGGGAAGGTGCACATTGATTGGTTGAAAGATAGACCCATTGCCCCACCCTCACAATCTCCCAATTTCTGGAGTGGGACGAGGTAGCAACTCGCCAACGAAAAGTCAATAAGTGCAACTGAAGAATCGGGCCAGAGGCGAGTCAGGCCCCCATGCAAGCCTTGCTCATCCGCTCTAGAATGGCTCCTTCTTGATGAAACGGCTGAAAACTGTAAAGGCGGCTTTTGGTTTATCTGTTGGCACCATGTGACCAGCTCCCTTGAAGGTCAGGAAACTGAGGTTCGGAAATTCTTTGACGAAGCCTCCAACCTGCAGCCCGGCGCCATCCTCGTATTTCCATACCCTTCGGTTAACCAGCACCTTCAGACGCAGCCCTTCCACAAACCACTGATCTCCCAGGAAGTTGCAGGCCATGTCCACATCACCATTATAAATCAGGACCCGGTATTTCATTGAGCTGAGCAGTTTCCGGTACTGCTCCTCCAGGCTCATCACAAGGCGTGTATAACTCTGGTACACCTGCAAACTGCAGACCTCCCACGCCGGGGCTTCAGGGGGGATGTGGAGGGCTTTCTTCACGTAGGCATTATTCAAGTAGGTCCGGGACGCCGTGCTGTTCACACAGGGTGGGTCCATCCGCACTTGCTTTTTAGACATGGATAAACTCAGCAACTTCTCACTCCAGTGCTGGTGTGCTTTTACATGGAGAAGGGGGACTCCAAAATGGTGCACAACAATGTTGTCTCGGTCTTCCCGGATCTCTCCAGGAGCTCCCCCTGCACATGGGGCGTAAAGATTGTAGATGTTCAGTCCTAAGTTGTACACGATATACATAACTTGCTGTACACTAAGGGTACAGTTGGGATCACTGGGTTGAAAGAAGTCACAGGATCCTTTTGCACAACAGAAAGTCTGCAGCTCGGACCACAAGCGGTCTCCCAAAAGTCCATGATAATAGGCAAAATTCACCAGAGAGTTCTGGTTTGTGGCATAACTGGACAGGCCATTCCCAACAGCGATTCCCTGCAGGTTAATGCTGGAATCCTGCATCACTAGCACGGCAAGGGTGGGCACGTAGATTCCTCCGTAGCTCTCTCCGGTGATGTAAAATTCGTTCTTGCTGTACTCTGGGAAGAGACTGAAAAACTCCTTTACTGCCAGGTAGTTGTTCATGGCAACCTCTGTGTCATTTGTTGCATAATTCTTATCATTCGAGTAGGAAAAGCCGACCCCGGCGGGAGACTCCAGGTACAGCATGTTTGCGATAGTGTTCCATGATTGTGGGTTGTATTCCAGAGTGATACCATCCGGTTGGATCAGGAAAGGGCCATGCTCAGTCAGGAGCCCGTCCAGGGAACTGCAACCAGGTCCTCCATTGAGCCATAGAACCACAGGGCTTGTGCTTGGGTCACCACGAGACTCAACAAACCAGTAGTGGAGGTGCTTGTTGCCAGATACGTTCAGGTAGCCAGAGTACTGCTGGAAGGAGGGCTGTTTCGGCAGTCCGGGAAGGAAAATGATCTCATCTCCACTGGGGGCAGACTGGACCTGAAGCAGCACTGCCAGCAGCAGAGCCGACGACTGTAGAGAAAACATCTCTTCCCTTCTTTCCTGGGTCTGCTGTGCCGGGCTGCTCAGTCTCTTCCCATCACCTGACTTCCTTGCACAAGTATCACATGATAAGCCGGTCACAAGTCAGAAGAGCAATCACCC
>TRINITY_DN26589_c0_g1_i1 len=658 path=[0:0-657]
ATTGGCAAGGGACAAGTTATGTTCTTCAGAGAGTTGAGTCGAATGACTTGGGCAAGGAAGACTTTAACTACCCCTACACACAACTGAACAACCAATATACAGGTTACTCTATTCAGGTAGGCACTGCCGTCCTTTCTAAGGATGGGAGTACAGTGCTGTCGGGTGCACCGCGTTGGTATCACAAAGGTGCTGTGAACCTGATGAGTTTTGGCACGGGCAAGGAGCTGCAGAGTACCATGTTGCTGGTCGGTGAGCAGGTGGGCTCTTATTTTGGAAGTGCCCTCGCCCTGGCGGATCTCAACAATGACGGGTGGCAGGACATCCTGGTCGGGGCTCCATATTTCTTCAACCGGCAGAAAGAGATTGGCGGCGCGGTCTACGTGTACATCAATGAGGCCGGAAGCTTCTCAAATGTTTCAGAGCCCTTTCTGATGGGGCCCAGTGGCTCTGGCTTTGGGTTTGCTGTGGCGAATATCGGAGACATTAATCAGGACGGATTTCAAGATATTGCCATTGGAGCACCTTTTGAAGACTCTGGCAAGGTGTACATCTACCACAGCAGTTCACGGGGGCTAAAGAAGACACCCAGCCAGGTGATTGACGGGAAGGATGTGGGGCCTACGGGAATACAGACCTTTGGCTATTCGCTCAATGGGGG
>TRINITY_DN26533_c0_g1_i1 len=319 path=[0:0-318]
CCAGCATTTTTGCAAAAGCAAATTTATTTTCATAGAATGTTTCCCATCAACATAATTTACAATACCTAGTAATAATTAAAACTACTACTTGTTCCCTCTCCTTCAAAACATTATTATTCATACAGAAAAAAGACCTGGTCTCGATCAGCGTTGGGAAGTAGTGAATGCTTAACAGCATATCACATATTTTTCATTATTCCACAATGTGTAACAAAGAGACCATCTGATATAAGCAATTATACAGAAATAAAATGTTAGTTGAAAAGATTGGACACAACATTCAAGCTACGGCAAGAGTAGAAATGGGTTTTGTTTAAAC
>TRINITY_DN26567_c0_g1_i1 len=496 path=[0:0-495]
CAGGAAGAGAATGATGTGGTCGAAAAGCTGAATCTCTTCTTGGACCTTCTGCAGTCTTATAAGGACCTGTGCGAAAGGCATGAAAAAGGCGTATTGCACAAGCATCAGAAGGCATTACACACATACAGCCTCATGAAGAAACAAATGATGAGTGCAACCGTACAGAACAAGGAGCCGGAATCTGTGGAGGAGCTTGAGTCGCGGATTTTGGCGCAAGAGAATGCCATCCTGACTATGGAATTGCGGAACTACTTCTCGCTTTTCTGCCTCCACCAGGAGACACAGTTGATCCATATCTACTTGCCTCTTACTTCGCACATCTTGGGAGCATTTGTGAACTTGCAGATTCAGGGGCACAAAGAGATGAGTCATGTGTGGAATGAACTGAAGCCGAAGCTGAGTTGCCTCTTTGTAGGATCTAGCAGTGCGCCAACCCCACCCCTTTCTCCCCAAGAAAGCAACTTCTTCTCAACTTAGCTCCCGTGACAAGTCCGGG
>TRINITY_DN26571_c0_g1_i1 len=633 path=[0:0-632]
CTTAATATTTGTTTTATGAATATATGATGTATAATATATAAATATGTATATTTGTTTTGACTTATTAGCCTGTGCTAAAAGTAACCACACTGTGCATACGTTTGACTGCTGAAGGTGTGCGCTGCAGCCTTCTGAGGGGGACATCTGTGACAGGTGCCACCATGTAACCGCAAATCTGCTATGTACCATGCTGATCAACATAAATCTGCTGATTTGGACCTATGTAGCAGGCACGTCCGGGCAGATAATCATGAATCTACAGGTGAACGTCCATCGCAGCCGGGTCCTGAAAGATGAACATGAATCTGCTGTTGCTCCCCACACTCTGAAAAGCAAAGGGTTCCCCATAACCTGGGACTCTTTCAGAGAGGATTGGTTTCTGGACAAAAGGAAATGAGATTATTCGAAAGTATCATAAAACAAAATGGTAGACATATGCAGTTGATGAGCAGACACAGTCAAATTCATGCATGCACACCTAGTCGTTGAGCAGGTACACAACCGCTCAAAGTAGCCACACTCAAGCTGTCCCAGAGAAGCGAGAGACAGCAGTTGCAGAGAAGCTGCATGCAGGCACATGTACCCAGGCTGTCACAGAGCAGTCGCATGCAGGCAGTGGCAGAGGAGCAAGAC
>TRINITY_DN26505_c0_g1_i1 len=410 path=[0:0-409]
TCATCAAGTTTATTACACAATTTTCTTAAACCTATGAAGACAACACAAATCAAGGTATTGAGATCAGCTGCAATGGGAACAACCTTTTTTCTTTCTTTTTTCATCACTTGACTTATAACTAAAAATTGTGTTGGTGCATAAAAAAATGGGACCCATCCAGGGAAAGGGCTTTTGTAGCATTTTTCCATTACCTGCATGTCATCGAAAATAAAAACACGGGGAATCATCACCTGCACTTGCTCTGAATCGGAAGAGAAATCTAGGTCCTCCTCTGAGGGCGAGACGGGAATAGAAAAGGAAACGCACATGGAGGTCAAACTGGCCAAAAACTTGGGATTAAGGAAAATCAGGTTACTGTCCCTTTCCCCCCACCCCCCAAATCTGGCACTCAAAGCAAGACTGGAGGGGAG
>TRINITY_DN26565_c0_g1_i1 len=488 path=[0:0-487]
GTAGAATGTATAGGAAGATGCCTGTGGAAGCAGTCGTCTCCATGTGTTGCTTTCCACATGTAGTAATCCTAATGTGCATTTGGTGGACGCTAGACATGGTACAGTGCATGGGTGAGGGAGGGGTATGGTACCCCCACTGATGCATCTCTCACAAGCAGCCTTTAGTGTCTGTCCTCCAACTGAAGGAAAGTGTACTTTTCTTTTTCTCCAAACTGTTTTTGTTGATCAAATGGAACGTGTTCCTCCTTTGACATATTTTTAACTTGCAAGTGGTAAATGGTTATATTTGTAGTATTTTAATGTAAAGGTCAATATGGGTTCTTGCTTTGGTCGATGGATTACACCACACTGAAGCCAAAGGGCTGCCAGCACACATTTTGGTTTTTTGAAGGGCTGTTCTTAGTCTACAGATCATCCCTTCTAGAGGGAATGGGGGAGGGTCTGTGTATGAGCTATGTGGGTTTTGACTCCTCTCCCCCCCCCCCCCC
>TRINITY_DN26559_c0_g1_i1 len=744 path=[0:0-743]
CTCCCTCTCCTCGTCCGTCAGTCCTGGTTCATCAATCTGCTGCGTCAGATCTCCGAAGATCTTGTACATCTCGGTGTAGTAGATGACCTGGGCCCGTATCAGAGCCTCAAAGCTAGGATTGAAGTAGTCTGTCCGGCTGTTATAAAACTTGGGCATCTCTTCGATCAACTGCCTGTTTTTGGCTTCAAAGTCGTCCCTCACAGGCCTCAATTCTTCCCTAGCCTGGTGAAGCTTAGCAAGGACAGGACCGGTTTTCTCCTTATCTTCATACTTCTCCACCTTGGACTGAAGTCGTTTGTAATCCTGCAGAGTCTGCTCACGTCTCTTTACCGCCATGTTCAGACTGGGGAACACGCTGCTGTACTTTTTCAGTGGCTCTAGGACAGTTTTCTGGACCTGGTTCACCTTCTCCTGGTTGAAGGAGTCCATCCTCTTCATAGCTGTGTCCAGCGCAGTCACCATCTGTTGGAAAGCCACGTCCTGCTCACACAGTGGGTTTCCTAGCAGGTCCGAGGAGATCTTCACGGCAGACTTGGACATGGCTAAATCGGCCTCAGTGCTCTTCCTCATGTCCTTCTGGAGCTTCTTTGTCTGATCTTCCAGCTGCTGAAGCCTTCCATACTCCCTCTCGAAGTCCAGCTCCACATTTTTGGGCACAACCTGCTTCTTGGGCTGCCCAAGCTTGAACGGAATCCAGCTCATGTCTCCCCCGTTTTTCTTCCTCCTGCTTCCGGATTCCCGTCC
>TRINITY_DN26538_c0_g1_i1 len=336 path=[0:0-335]
CCCCTTTGCGCCCTGCGAGCATCTCTTATTTCTTCTCTACATCACCACGTTACAAATTCCACTGACCTATCGTGTCAATTAAGAATCAACCAATGCGATTTGTCAGGCTGTGGACTGTTTTCAGAGATGTTCCCTGCAGTTACAGTTTTAATGTTTGATACTGCCCATTTTGCTCTAGAACATAAAATCTGTTTTGAAAGTTCTATTGATGCATAACTTGTCTTCATTGTGCTTTATAATGTTTAACATTTGTTTCTGCCTGTAAAGATAGCATGAAATAAGATTAAGGCACCTTTAACTACGCTTTGATAGCCGCATGTCTGATAAACTGTAAAC
>TRINITY_DN26555_c0_g1_i1 len=1177 path=[0:0-1176]
CATCCTTAGTTATTTTGCTGTCTCTTTCGTCAAATGAGTCCTTCCCGCTGCAATCTCCCACCTTTTTCTTAAAGTCACCATCCTTAGTTATTTTGCTGTCTCTTTCGTCAAATGAGTCCTTCCCGCTGCAATCTCCCACCTTTTTCTTAAAGTCACCATCCTTAGTTATTTTGCTGTCTGGATAGCCTTTACTTGGTTCTCCAGAAACATCATCAAAGTCGAGACCGTGGATATCTGTAGAGGTTTCATCGGAATCTTTAGGGAACACTTTTCCTCTCCTCTTTCGTCGTGTTGCAACGACGACAATCAATGCAATGAAACCTATGAACACACAGATGAGCAGAACACCTAAAGTAATGGTTACTATCCGTTCCAGAGACATACGAGGGGCTGGCATAAGTTTAACACCCACAGAGCCTCCAAATACTTTCGCCATTTCTGATTCAATGACCGGAGACATTGAGTTGAACTTTTTTTTCATTTCTTCTTCTGGCTTCGTCTGGTTTTTCTGTCCGATTGCAATGATCTCAATCACGCTTCCAGCAGAGCCCCGGGTGGCATTGTTTCCAGCAGTTTTAGTGAATATGTCAACGACATGTAGATCCATCTTGAGCGTGTCTGCCAAGATCCTTTTTATTTCTGTCATTTTGTGTTCAACGGCATCAGTTGTCTGATTAACTGCGAGGAATACAATGTTTTTGCTTTTGCTGGAATAAACCGTAACCTCAACATTTGCTTGTTCTTGGAGTCCATTCGCAGTGGCTTGGACTTTGAAAGAGAACGTGCCAGTCTTCCCGGTCACCGATACCACATAGATCTTCCCGGTATGGTCATCGATGGCAAACTCATGGCCTGTATTACCAACAAGGCTATAGTGAATTAAGCCATTCTGCTTAAAACGCGAGTCTTTCACCTCTGCTTTTACAACTGGGTACCTGTAGGGAACAGAGTTTAAAATGATGGCAGAGTAGGATTTCTTGGTAAATTCTGGTTCTTCCTTGATATCTTTTACCAAGATCTTTAATATGGCTGTATCTCGAGAACGCTGATCTGAGGACACAGAGGAGCTCGTTAATCCAACAACGATTAAATAGTGATGTATTTCTTCATAGTTCAGATTGGTCGCAGTTCTTAGCTGTCCACTCGTTTCATCCAGCTTGAAGTGGCCAAGTTCATT
>TRINITY_DN26511_c0_g1_i1 len=298 path=[0:0-297]
CCTGCTTCTGATGGGAAAGTAGTGGTGTTCCAATAGCCTCTGCTGCTTCCATCTCCCTAGTTTTGTCATCCTCCCTCAAATCTTCAAACAACTTGTCAAATTCAGTCTTGAGCTGTTCTGTTGTCATTTGCACAGCAGGAAGTACTGGAGCAGCATAACTTGGTCCTCCTCTCTCACAAAGCCAACTTGATTCAGAACTAAATTGTGAGCCTTTAGTACGCTTATTAGCACGCCTGCCTCCTCCAAGCTGCGATGCTCTGCCTCCTCTCTCAGTCCATCCTCCAAAGAGATCGGAAGA
>TRINITY_DN26532_c0_g1_i1 len=275 path=[0:0-274]
CCTGACGTCGGTGGCAAGACAGGGTGAGGAGGTGAGCTGTGATGGACATGAAAGATGACTGCCGCCTTCCTGCCTCATGAGGCATGTGCCACAAGGACCCTCACCCTGGGTTAAGCTGGACCCCCAATATATGGGGGTGGAAGTGGACCATAGCAATGTCGGGGAGTGGAGGGGGACACAAGGAATCGAGCTTGGATCCAGGGCTCTCACTGACACGCATTGTGACTTTGGACTAGCCCCTCCAGTCACCCCCAGGGGCTCAAGTCTAATTTGAC
>TRINITY_DN26550_c0_g1_i1 len=329 path=[0:0-328]
CTCCCGCTTTTCTTCAAGAATTGTATCCTTTTCTTCAGGAATCGTATCCTTTTCCTCCACTGTGGTACTCTTAGGTGAGATGTGAGGCTCTGCATCCATTTTCAGGAAAAACGAACAAGATTTTGTAATCTGGTCCACCACCTCCTGCACCGGCGAGTTGTGCTCTGTCAGCTGTGGAAGTTCTCTATCCAAGAGAACATCTGAGAAAGGGGTCAGATACTTTTATCCAGTCCGTCAGTCAAACTCCAGAGTCTCGTTTCCTGTGTCTTGCTCTTGACATCTCCTTTTCCGTTCTACGTTTTAAGGCTGCACTCTCTAGCCCTATTTCC
>TRINITY_DN26566_c0_g1_i1 len=214 path=[0:0-213]
GCCCCGCCCCCAAGTGTCAGCTAAGAGTTCCTTTCTCTGCTATAAAAGAGGATGACAGTTGCCTTTTGCACATAATTATGTTCCTCTTTAATTTAAACTTCGCTAGTACTCAGTGCCGTTTGTCTTTCTAGAAATCACAGTTTAAGCCATTTATATCCTGCTGCCTGTAAAAAAAATTGTTGATACCTAGATTGTTTATTTTCTTTATCTTTAC
>TRINITY_DN26517_c0_g1_i1 len=426 path=[0:0-425]
ATCTGTTTTATTGAGGCAATAAACAAATATCAAACGTTTGTTACATTATAGTTCTATCAACTGTACACTCACACCTTAACCCCTCTTTTCATACTCAAATACCCAATAAAGCCACTCCACCGTCTTGAATACTGCGTTCAGAGTCTCTCCTCTCACAAGAGACACCAGGGGGTAGAGGGGAAGGGAGGAGAACAGCAAATACTCAGATTCCAGGTGGAAAACATATTGAACTTCAACTCCCCCCAGGAGATACCAAGGACTGCATAACTTCAAGGACCAACAATATCATATCAATTTGTGTTGTCAGGAGCCGACGGATCCCCAGTACACTCCAACTCCCCTCCTATGCTATGTCTCTGGGTACGGCCTCCCAAAAGGATTGCGCTGCATCTGGATGCGTACACACAAAATGCTTGTCCACCTGAG
>TRINITY_DN26528_c0_g1_i1 len=235 path=[0:0-234]
CTGGGTGACAGTTACCGCGCGGAAACAAAATTTGCAGGTAACTAGCAGATTCGCCATCGCAGTAACATTCGCGGAACTTTTTGAGTTACCGCGTTAAGTTTTGCCAGTTAGATTGCTGCCCTCCTTTTTGGTGCCTTTCAATGGCTGTAGTTACTGCAGGTGTTACTGCAGCAACTCTGCAGGTTACTGCAGGTGACTCTGCTGTAGTTACTGCAGAGTCTGTGCTGGGAGAGAG
>TRINITY_DN26500_c0_g1_i1 len=427 path=[0:0-426]
CTCCGGGGGAGATGGTTACTGCTTCACCGGGAACGGTGCGAGGAGTTTTCAGACCCGGTCCAGTTGTTTGAGCAATTCAGGGCTCTGCATAAGCCGCTCCCGGAGTATAGACTGTGGATACGTGTTTGGCTGGGCAGAGTGACGAGACACGTTTCGTGGACGTGTAGTATATCGTGCACAGAGCCGGGGCGGCGGGATGTGACGCGGGACGGCGAGTGCGGAAGGCCCGGTAACCTCCGCAAACAGGAGCCGAGAGGACCAAGCGCCGCATCTGAGCCCGTGACGGGCTAGGTGTGGGTGCTACCTGGGGGAAAATGAGAGCCTTCTCTGAGGCTCACAAAACAGTATTTGTTGTGGATCACTGCCCTTACATGGCAGAATCTTGCAGACAACATGTTGAGTTCGATATGCTCACGAAGAACCGGAC
>TRINITY_DN26596_c0_g1_i1 len=218 path=[0:0-217]
CCCACAGTCAAAGGAGGTATAACAGAGCCCAGAGGAAGACCATATCTGTTGTTGAGTGGGCATTTGGAATACTCAAATCAAGATTCCGATGTTTGCACAAAGGCGGGGAGCACGGCTGTACCAGCACAATACCTGCTGCAAGATTGTAGCTGTGTGTGCCATGCTACACAACATAGCGGTACAAAGGAGGGTGCCGCTAGAAACAGATTCAGAGGGGG
>TRINITY_DN26540_c0_g1_i1 len=560 path=[0:0-559]
AGAAAAAACAGTTGGGATGTGTCCCCTCAGCTCATGGCAGCATGTTATATTCCCGAGTCTGTAGAAGAGCTGCATGCTGGAGAACTCTTGATACAGGTGAGTGCCTTGTAGGATGTGGGCTAGGGATTTGGCAGAAGCATTCCAAAGATTGTAAGAACTGCTCAGTTCAAGCCTGTGAGATAAGCGAGTTGTTTTATGTAGTGCACACTACGGCAGATAGCTGTCCTTTAAGAACACCGTAATCCAGATTTTCCTCCACTCCTGTGTAATCGCTTGGTCCTGGGCCAAGCGATTACACAGGAGTGGAGGAAAATCTGGATTACGGTGTTCTTAAAGGACAGCTATCTGCCGTAGTGTGCACTACATAAAACAACTCGCTTATCTCACAGGCTTGAACTGAGCAGTTCTTACAATCTTTGGAATGCTTCTGCCAAATCCCTAGCCCACATCCTACAAGGCACTCACCTGTATCAAGAGTTCTCCAGCATGCAGCTCTTCTACAGACTCGGGAATATAACATGCTGCCATGAGCTGAGGGGACACATCCCAACTGTTTTTTC
>TRINITY_DN26568_c0_g1_i1 len=294 path=[0:0-293]
CTGGGGTGTCGCAGTGGCGTCAACAGCCAGCTGCGTAGGGGATATCCTCGGTCTCCTTCCTCCGGTGCTCCTGAAAGTGGCTTCGGTCCCATTTCTCCTGCAGGTACTTATTGGTGGCTGGCAGAAGAGGCTGGTATGCCCGGTGCATGTTGCCAGTGAATGACTTCTGCGGGTAACTCGTCACCAGCAGCAGCCGCAGAGAGAGGGCATGGCTGGGGTTACCTTTCAGAGAGCGGTCAGCCGAGAAGCCACCCGCGCCGCAGGGTCCTAACCTCCCCGTTCGCTGAAGCTCAC
>TRINITY_DN26560_c0_g1_i1 len=521 path=[0:0-520]
CCTAAAATATTTAAAAGTATTTCCTATTTTTTTTTTTTTGTGAGGGTGAATGTACCTAATTTTGTAAAGGTTTTTTATTTTGGAAAATAACGTAACCGTTTTAAAACTCTGCAATGGTTTGGAGCATACAGTTCTTTGAATGTTCCCTCTTTGAAGATGATTTTACTCTTACATCTTGGCTTTCCTTTTCCCAATGAATGGTGCCATGGGGTGCCGAGAGCTGCTGTGCAAAGAACAAGGGTTGCTGAGAGCAGGAGTGCAGAGGGCAAAGGTGCAGGAGAGCAGAAAGCAAGGGGTGCCATCAGGGTGTGTGGTGGGGGGTGGGAACATGGGATCAGGAGAGCCAGTTAAAGAGAGCAGGCTGTGCAAAGAACAAGGGTTGCTGAGAGCAGGAGTGCAGAGGGCAAAGGTGCAGGAGAGCAGAAAGCAAGGGGTGCCATCAGGGTGTGTGGTGGGGGGTGGGAACATGGGATCAGGAGAGCCAGTTAAAGAGAGCAGGCTGTGCAAAGAACAAGGGTTGC
>TRINITY_DN26557_c0_g1_i1 len=242 path=[0:0-241]
CCTTGATTGGCGGCAGTGGGGCCGGCTGGGAAGGGACGGCCCTTCTTCACCACGGCAGCTACATTAAGCTCGGCTGCCTGCAGTTTGTGTTCAGCATTAGTGAGTTTGCGACCAAGCAGCCGAAAGGGGACAATGCCTTTGTGGAGTTGTTGGACTTGGATGAGAAGCCTCCACACCAGGTGCCTGTACTACGGTCCAACTCCATTCCTTAGTCACAGTGACACCCAATATTTTAAAAACAC
>TRINITY_DN26546_c0_g1_i1 len=210 path=[0:0-209]
AGATGACAATGTGTTTCTTGAAGATATCCGAGACGATGAACTCTTCACGGCTGTTAACGGAGATGAAGAGGAACTTTCCCCCTCTGTATCCACTGGGCTGGACCCGGTCGAGGCGATGGCCTTTTGTACTGTAAAGAGCGACTGAGCAGTACGTGCTCTCACTGACTGCCACGTATTCCGCTTTGTACGAAGTGATCGGGTACTCTGGTT
>TRINITY_DN26537_c0_g1_i1 len=694 path=[0:0-693]
CTGTCGTTCAACGTGCGCTTCGCCTTCCCGGTCACTGCATCCACCGGACCCTTGTCCACCTGGTACTTAATGGCCCGGAAGAGCAGGTAGAGTGGCTCCCCTGCATACTCCCTCAGGAAGGAGTACAGGCAGATAGACATCCAGTTTGTTAGCAGTTTTTCCAGCATGGTCTCCGTTCTGCGCAGCATGAGCTTGGGGTTCTTCACCACGTACTGCTCAGCTATGGTGGCCAGCAGGGTTGTTATGATTTCGGTGAGGTACTCCAACTTCCCGTGCAGGGCTAGGGTAAGAAGTGAGGCCACGTGGCAACGGTCTCGCTGCGAAAAGGTCTGCTGCTCTTCTAGTATGGCAATGAGCTTGGTGAGGAAGAGTTTGTTATTGAGCAGGTTGGAGAGCTGATGCAGTCCTTGCTCCACCGTCTGCCTTCGCGCCTCAGGTACATCCAGGTTTCTCCGCAGCGGGGACCCTGCGTGTCCCGGAAAGAAGATCCGCTCAATATAAGTCTTGTAGTCCAGGAACGGGATCCCGGTGCCTTCCAGTTCACTTGTGCGGTCCATCATCTCTGTCATGAGATCAGTGAATTCCTTCCGGCATTGGTCTCCGACGCTGATCTCAAGGTTTTCCAGCTGGACCAGAACTTTCTTGTAGTCCCTCATGGCCTGCTTACTCTTCCTCCTGTACATGAAGATGAGGA
>TRINITY_DN26541_c0_g1_i1 len=212 path=[0:0-211]
TGTGAGGAAGCATCAGGTTACATTTGATGATGCAGGATAAGATGAGTCTCTCGCGAGTGATGCCACTGTTGTGATGTGGTCTTTATAAGGATTGGTCTGAATTGTGGTGAAATCTGGTAGTTAAACGAGATGGGTCTTTAGTCTCACCCTAAACTGCACAAGGGTGGGGGAGCTTCTGCGATCTATGGGTAAGTTGTTCCAGAGTCTAGAAG
>TRINITY_DN26506_c0_g1_i1 len=595 path=[0:0-594]
CGCTGGTTAACAAAATATTTTGGGGCTTCAGGTCTAGATGTACCACGTAATTTCTGTGTAAAAAAGAAATGCCTTCTAAAATCTGCCTCATAAGTCTTTGAACATCCTTTTCCTTGAAGGCCTCGTCTCTGTCAGCCACACACTGTTCAAAAATTTCACCTCCAGCAGCATATTCAAGAACTAAAATCATCTCTGACGCAGTTTCATAAACTTCATGCAGGTTGATGACTCTGTGGCTGCAGCTTGCCAGCTCAAGTACTGCAATCTCGTGAATAATTTCCATCCGGCAGTCTTGGCCCTTCCTTCTTTTTCTCATGAACTTTGCAGCAAACTCCCTTTCGGTATCTTTCTCAATGCATTTCTTAACTACTGCAAATTTTCCTCTGCCGAGCTCGTGTCCCGGAGGGAGGCTGTAGCGGGCGGCGAAGAGCTCCGTGCAGACGGGGGTCCGGATGCGGCTCAGCAGCCCCGGGCGGGCCGGGCTCCGGCAGCCGCACTCCTCAGGAACCATGGCTCCTGCCCGGGCAGAGCTGGGGTGAGTGACAGCTGCAGGCGAGTGACGGTTGGCCCCCACGCGCTGGCTCCTCTCGGCCCC
>TRINITY_DN26514_c0_g1_i1 len=378 path=[0:0-377]
CGACTCGTACAATCTGCACAACTAGTTCTTTTGTGCCCCCAACTACTTACACAGGACATTGTTTATGCACGTCAAGGCACTGTGCTGGTTACAGTAGGTAACTGAATACCATTGCTGTTAAGTTATAAGGTCTTCTTTTCTACAAGTTTTGCTCACACTGTTAACTTGCAATAGTTCTGACCATGATTTTTTAGGGAGCACACTGCGATCTTAATTAGTATTTTGTATTCTTCATTCCTCACTTGGAAAATCCCCACGTTTTATCCCTAGCACGGTCTCAAATTAGTTGAGACTATTCGACTGGATTTAAATTACGCCCTTAGGTCTGCCCTTTCAGCCACCCACCTCCCCCCGTTTTCTTCCTTCTGTCCCCCACCA
>TRINITY_DN26549_c0_g1_i1 len=384 path=[0:0-383]
GTGCCTTGCTGGCATCCCATTTGAAGATTCCTTGGGCAGGAATCTCAGGCTGAGGACATGGGGTTCCTACTCTGCCTCTTTTTCTGTCCCTGTTCTGTTACTGACTCCATATTGGGTCATCTGTAGGTTTATCTTCTAAATGTTCTGCCACTGGTTTGGGTGAGTTGGCACATGACGGGTGACACTTCACATGCTTTTGGTCATCAGACAGATTCCATGTGCTGCCAGGCCTCCTTCCAATAATCGAGTTCAAACCTTGGTTGTGCTCTCGCTTGCATTACATGTGGTTCCTGGACATTTTTTGCCTCCCTCTCTGTTGGGTGGCTTTTGGGATAAGACACATTCATCAATATCTGCACCATGCAGGGCATCTGTCAATTTATC
>TRINITY_DN26503_c0_g1_i1 len=667 path=[0:0-666]
CCACATTTTAATCACAGGGAATTTTAATATGCACTTAAATCCCGTCAGATGGTCCCGAAATCCTGGCACAGGACTCAGCTTGGGACATCCCAGCAAGGTCTTAACAAACAGTTAAAAATGTGGGATCTTAGTGCAGGAATTTAAGCCCCCCCCCTCTGTTTGTCATTGTTGAATGGATGGTTCCGAGGAGACCAAATGGCACAGCACTCATTTAACCATCATACAGTAGGAGTTCACCATTCCATTTGTCTTGAACGGTGAACTCATATGATTTTTAAATGACTGGTGAACTAGAAGAATAAATAAATGAGCAGCAATAATATATTTGCCAATCGTGCAGATCTTAGGTGGTCATGCCGATGGTCGCGCATTATGCGCGACCTAAACGGCACAAAAACGGTTATCACGTAAGTACAAATGCGCGAGATTCACAGGCATGCTGTGCGACTCACGCAAGTGCAACTCACGTGAGTCCCGTTTTTGTCACGTTTTGGTCATGCAAGTGGCATGACCAAAGTAAAAAAAAAATGTAAAATTAAAAAAAATTAGAAAACAAACATTTTCTAAAAATATGTGTGATGTGTGTTTTTTTTGTACTTTTTTAAACATATTTTTTAATATTTTTATGACTGTTGTGTGCATGCATGCAGTTTGCACGCGTCCCCCC
>TRINITY_DN26548_c0_g1_i1 len=215 path=[0:0-214]
ATTCGTTGGATCTTAGTCCACAGGGTCGACTTAGCGATGTTCTAAAACGAAAACGACTGCCAAAACGTGGGCCGAGAAGGCCAAAGTATTCACCTCCAAGAGATGAAGACAAAGTAGACAATCAAGCTAAAAGCCCTACAACTACTCAGTCTCCAAAGTCTTCCTTTTTGGCAAGCTTGAATCCAAAAACGTGGGGAAGATTAAGCACTCAGTCC
>TRINITY_DN26553_c0_g1_i1 len=279 path=[0:0-278]
GTTTACAAAAAGATCCGCTGTGTCTTAACCGGTTCACTTAAATGCTGACTTTAGCTCTTTCTTAGCCGGAAGCTCAGATCTTGGGGTGAAAATGCATCTTTTTAGCCATGTTTTTTAGAAATTGCTATACATGTCCGGGTCTGTTATTTGCCACTGTGGGGAATTGGCAGGGTTGGTTTGTATAATCGTGTTGTTTCACAAGCAAACTATGATGGGTTTACCTGACTGAGGTGCTGAGCCTCCCTCACCCCCACGATATTAAGGTGCTATGTAAGTGGC
>TRINITY_DN26570_c0_g1_i1 len=208 path=[0:0-207]
GTAAGATTTGCACCTGTGGTTTAGTCCTCCTATTCAGGGTGAATTTTGCAATAATTACTGCTTTTCTTTTGGCTTGTACTCTTCATGCAGTTGTTTTAGGTTAGCTGTTGGGGCAGAGAATTACCCATCAGTCTCTCTACTGAGACGGTCTCCATACATTGTAAACATTGTCACTTGTATCACATCTATCATTCCCCTCTGACGACAC
>TRINITY_DN26569_c0_g1_i1 len=331 path=[0:0-330]
CCCGAGGGCCGTCACTGCCAGATTACTTCACTTTGATTTAATGGGGTCATCTAGCACTATCTTGTTTTCATACGAAGATTAAAAATAATGCTCCCTTTCTTGAATGTCAAAACTATAACCTTTTTTTAGCCCTTTTTTGAGAATTTTTATTTTCATGCTTGTGGGCATGGAGTTTTTGTTGTTGCAAACGGAGGGAACTAAATGTTTCACTATCAGTGAAAATGTTGTGGTCTTTTGCGAAGGATGCTCTTTCTTGTCTTTGCACGCTCACAACTCAATATGCATCCAGCACTAAGATGGGGTTCTCCCCTCTAAGAACCCAACCTCCCCA
>TRINITY_DN26587_c0_g1_i1 len=492 path=[0:0-491]
TGAGGATTTAAGGTCCCCCTGTTGATAAAAAACAAAAAACAACTCTAGGGTGACTTCCTTATAATGATCGAACCACTAAAAATAATTCCTGATGAGCAAACAGTGAAAGGAAGGAGGTGGGAATGCCATCGTCGCACAAATACAAGTTGTCCTCTCAAGCCTAGACCCAGGAGGCGAGCTGCTCGTTCTTACAGTGCATAATTTCTGCAGCAAACAGATTTAGGCCACAGCAGTGAGAGAACCTTTGTATGAACAGCAGATATCAATGGGTTCATGACTTGACCAAGTCATGCATGGGAGCAGCATGCGATCATCGAAGATCACATGGCCAACCTTCGATTCTTTCCTACGTACATTCACAGTAACTCCCAGTTCTATAAACATCTCACCCTTGAGTATCTTGCTACCTGTTGAATAACTGCAAGTAAAGTGTAAGAGGAGTCAACTGCTTGAACAGTCTCCTTGCTGACTTAGGTCAGATAAGCAGGCACC
>TRINITY_DN26591_c0_g1_i1 len=326 path=[0:0-325]
CTCCGCCGATCCAGGCCCTGTAGAAAGCTGGAGCAGTGACGACATCAACGTTATTTCGGAAACTGAAGGGCGAGTTCGTGTGGAGACCTTCAAAGACCACTGTGTCTTCACCATTGAGGGGGCTGAGAAGCAGGATGAGGGTGTGTACAATGTGGTGGTGAAGAACCCAGCAGGAGAGGATAAAGCTGACATCACCGTCAAGGTCATCGATGTTCCAGATGCTCCTCTGGCGCCTAAGATCTTGAATGTTCTGGAGGATTCCTGTACAGTGCAATGGGAACCCCCAAAGTACGATGGAGGCCAAGGAATATTAGGTTACATCCTGG
>TRINITY_DN26510_c0_g1_i1 len=503 path=[0:0-502]
GTAATGCTTTTTTTTTTCGTTTTACCAGTGTCCATCATGAGACATTGATACTCAGTTTGCTTAATGTGAAAGAGATGTGTTTTGTTTTGTGAAAGAACTCTCAAGTATTGTTGTAAATACTTGGACAGTGCTGGCTGAACTTTAAAACTGAAAAGAAAACTAATTTATTGTTATAATGACCTAATTTATTAATCTGAAGATCAACCATGAGAAAGAAAACCAAGGAAGGTGTTCTAGCTGTTTGTGTCTGAAGAAATTCAATATAACAAAGGGTCCCTGTTTATATGGCTGCAATCTCTCACACGAATAAAAGAAAAACCTGCCCCCCCTTTCTAATTCACGCGACTTGATAACTATTGAAACCGACATGTTTCGGTCTTTCTAGCACAAAGTTTCTGTCGAGACAAATCATCCATTCCTTGCTTAGGAGAAAAAGAATAACAGTCTTTAACCATATAAAACAAAAACTGTAAAATGCTTGCTTTTGTTTTGCAATCAAGGCC
>TRINITY_DN26556_c0_g1_i1 len=562 path=[0:0-561]
CGGAAACAGAGAGTTCTGTGGCATGGGGTTGTTTTTTAAAAACGTCATTGTTGACCTGATATGAGCAACAAAATGTGGTGGCTCGGCAAGAGGAGAGGTCGAAAGATTCTGTAATATTTTCTCATCATTTTGGTCCAACCAGAAATCGGCATAAGGGAACGGTCTCCAGCAATACGGCCCGATGTTCAAACGTTCTGTTTTAGCATCGTAAATGTTTTTCATTCGTCCACCTGTAAAAATGCGAGCTGAACGCAAGTCTTCGTCTGGTCCTTTATCTTGAAATGTTGCATGGAATATCTCTGCTGTTTTAACATTCACAGCAATCCCGTAAATAATTGGCAAGTGAACGCCATCTTCCACCTTGTCATTTAATTCTGATACAAACAATGTGACCAAGTGGATATCATCCTTCTGTTTGTCAAATGCACTAAGAAGCTGACTTGTTAGATTTTGAGATAACCGCCTATCATCAATGAAACCTCCAACTAGTTGCACTTCCAGCCTTCCATTGTCCAAATTGCTGGAGAATGACTTCACACAGCTTGTTATCAAGATCGGAAGA
>TRINITY_DN26573_c0_g1_i1 len=285 path=[0:0-284]
AATGGGGTTTCCTGACGCTGTATGAGACCAGGAAGTCTGGTGAAGCAACCGTGTGAAGTGGTAAGTACTCCCTGACCGTTGAGTTACTTCTAGTGGGAGTTTGCACAATGGTGGTTGTCACAACTGCTGGTGTTTGGTAGACCGTTCCCAACAAGTCTTGTGTCTAGCTCTCCCAAAAACTGGGATGTTCAGAGTCAAATGGCAAAATTACTAGACCTGGGTGTCTGGCACAATGTGCACTTTGTTCCTGTGTTGCACAAATTGTGCCCACTTGTTCCCGTGCCC
>TRINITY_DN26576_c0_g1_i1 len=743 path=[0:0-742]
TGCAGACTTGCTTTATCTCGGAAAGAACCAAGCAGTCCTCGGTGGTGAGCAACCCTAGTTCCAATTGGAGATATGCGCTTTCTAACAGATATTGTTAGAAAATCACTTGACTGGAGGTGGATGAAGGTCTTAAAAGAGCAAACTCTGGAATTGCTTCTTTTCTGTTAGAAAGTCCTCTGGACTTCGATACTTGTTTTGGGTAGGCTTGGTAGTGTGTTTGACTTTGAAAGGCCAGTGGCAAGCCTGGTGGTGATGAAGACAAGTGATTTTGCTGCGACTACTCCCATCTAGCATTTGGTGAGCATCCCAACCATAATGTAATGGAAAATGTTAGTTCCATTAAATGTCAGGTCACTGACCTTGCCCTAAGCTTCCTGGTTCAGAAGGGATGATTGGAACCTTGCACATTTATGCATGGTGATGGCACTGGCCACACCTCTGGCAGCCCGACCTGCTGTATGACAGGACAGACTATCCAGGGACATCTGCACATCCTGTTCTATTTGAAAGGGAATGATTTGTCTTAACTTTGTAGCGAAATGGGTGTGTGTTCCCCTAGCAGATCTTCCACATCGAGATCATATCCGACTTGCCTCAGGTCATAAATCATAAAACACCTTTTCCTGAGGCATGTGTGGCACTCACCTCCTTGTCTAGAGGACGATGGACAAGGGTGCACAAGCTTTTCCTCTCTAAAGCAGCAATTAATAAAGTGGTCTATGCTGACAAGTGAGAGGACATGC
>TRINITY_DN26554_c0_g1_i1 len=612 path=[0:0-611]
TCCGATCTCTGTGATATATCTTAAGCAGATCATCACCACTTTCTACGTTTAGCAGATGGTGTTCCAAAACACAAATATTCAGTACCATTGTGTAACATCTCTGCTGGTTGGAACTTCTAGAAGTGACCCTTTAAGCATAATTGAAGGACTAATTATGAATGCTGCTTGTACCGCTTCTAGCTCCAAACTGCAAAGGACTGTCTGAACTGCTGTAATTTCAGAATCCAGTGGTGGCATGTTCTTGATAATCTGTCCTTACAAGGAATGTGTAAATCTCCTTTGAATCCAACGTAAAGCTTGTGTTTTGGAACGTCATTGTTCAAAGGCGCTGGCTGCTCATTAGGCCACACATACAAGAGGGGGGGAGGGGTGTAACAGTTGGATCTTTTTTTTTTTTTCCCCCCCTTCTTTTTGATCTGTCCTGTCAAATCTATCTCTTGTCCCCCTCACCCCCCCACCCTCCCGGTTCTCTAGCTGTTCACTGCACTAGCTCTGAAATCTTCCTGATAAAACTGCAGAATTAAGTACAATTCATTGTTGCCGCACAAAAGAATTTCATCCCCTCCTTTCTACCCACTCTTTGGAATGCGACGTGTTAAATTTCTTTACCCG
>TRINITY_DN26513_c0_g1_i1 len=205 path=[0:0-204]
TGTTGAAGTTGGACAACTTGGCCCATCAGATTATTTTGTGCCTACGTTGATGCTGCTCCTAGATGCTCAACGAGTGCTTTTACGTCAACATGGACCTGTGGACATCAATCATGCGGAACGTTGGTGAAGTTGTATCTGTGCTGTGGAGATCCATAAGACAACACAGGAAATGGTCCTGTGGCTTGGCAGGGTGTGCCGCATCCAG
>TRINITY_DN26584_c0_g1_i1 len=1014 path=[0:0-1013]
CCTACACGCAGAAAGATGCGAACATTATACGCACAACCAGAACAGGGACGTAGATAGTTATAACGATGATGGTCATCCTTCCTATAAGGGGAGGACAATGGCGGAAATGTGGGCCGAACTACGCTGCATCCCTTGGTTCCGAACCACCCTGCAGTCAATGAAGAGGAGGCGGGCCCCTGTCAGCAGCATTTGACATTGGTCCTGCGGGAGCTGAGACCCTCCCTGTTCCTCAACGCCAAGGACATGTACATCCCGAACTGTGACACCAGAGGTTTTTACAGGAGGAAGCAGTGCAAGTCCTCAAAGGGACAAAGGAGAGGGCACTGCTGGTGTGTGGATAAGCGAGGGCACAAGCTGCCAGGATCAGAAGGCCTCAAAGGAAACCTGCACTGCCCCACCGGCGCCTAACTGAGGACTCCACCATCCATGTGGCACAATTATTATGCTGACATTTCATGCAGACTCTTTATTTTTATATTTTCAAAGATATAGTTTATGGGGGCCAGTGGCATAGCAGTTACTTTTTATTTATTGAACAGAATCATTCACAAAGGTTTGGTGGGATCTTTCTAGTGGGAGTGGTAGGCAAATGCGATGAGGTCCTCCTTGTTGGGGGAGCAACAGTGATGGGGGACGCGTCAAAATCCTCAAGAATTTGCGCTGCAGAAGTGATGAATGTAAAGGCGGGATCAATGGCAGCACTGGTGGAGCGAGGTAAAGTTGAGTCCAATACCTGATTTAAGAAAGAAATCCAACTCCATCTTAATGCCACATAGCATGTCAATGCCAATCTCACAATATGGGCTTCTGGATAGTCACTAAGTAGCAGAATATCATAGAGCAGGTTACTTTTGTACAGTGAAATTAAATCTCAGTACACAAACCTGACATTAGGCATGCTGTGGTTGAGGCTTTCCACAAAGGAAGGGCAGCAGTGGGGGTATCAGAGTAGGGGTCCTTCCCAGTGGGAAATCAGCAGTGGTAAAGGAAGGGAAGCATCGGTCTGGCTGTGGG
>TRINITY_DN26508_c0_g1_i1 len=424 path=[0:0-423]
CAAAACTGGTCTGAGGGTTGCTTGCTATCCTGTGCGAAGGGGACGTGGCCTAGCAGTTCGTGCTGGACTGCTCCCATGGGGCAGGACCAAGACTGATTTGCATATGGTTGGTCCTCTTTTGTAATGGCAAAGCAGATGAGCTAAACAATGATGATGGAGTGCTACCGCAAGGTTTTCCCAGTGGTTACAAAGCATTAGCTCAAGCCCTGCCATCATCACCCTGGTTTGTTGGTCCTGTGCGCTCACGTCTGGTTCACAAGCACACTGCTGGGATGCCATTTCCTCTTTTTCTTTTCACTCTGAGCATCTAGTGTCTTCCAACCCGGCCCCCCTCATTGGCTGTTGTGTTCCCACGCTGCCAGTACACTGTGGGACACATCCCCTCACTGTATTCGGTCTCCTGAACATGTCCCTCTGGTCATCG
>TRINITY_DN26577_c0_g1_i1 len=472 path=[0:0-471]
GATGGGTTTATGGATGATGGACTGATGAGGGCAGATTGAAGGATGGACAGATGGGTTTATGGATGATGGACTGATGAGGGCAGATTGAAGGATGGACAGATGGGTTTATGGATGATGGACTTATAGATGGATAGGAATGGCTGGGTTGTTGGGTGGGTGGGTTGGACGGATGGATGAATGGGCAGGATAGTGTATGGATGGTTGGGTGGATGGAAAGGAACGGGTGGGTGGAAGGATATCGATGGATGGTAAATGAATGGCTTGATGGATTTGGATGGGTGGGTCTATGTCAGTGGGTGGTGGTGAATAGATGGATGAATGGATGGCACAAACCCCAAAAAAGGCAGCATGGGCAAAATCTGGCAATTGGCCTGTGAGCATCTGCATCACAATTCCTGCAGTTTTCTCCATGTTCTGCATCTGAAAGCCTGCTCCTAAAATGGTCTGAAAAGGCAAAACTGACAAATCAAAC
>TRINITY_DN26585_c0_g1_i1 len=286 path=[0:0-285]
CAACAAGCTGGTGGTGTCGGGCCGCGGGGGGCGGGGGCCCTTCCCGGAGCAGACGGAGGACATGTACCAGAGCCTGGCGGGCCCCGCCGCCTACGAGGCCCCCCCGGGCGGCTTCATGCACTCCGCGGCTCCGGTCTACGTGCCCACCACCCGGGTGGGCTCCATGATCTCCGGCATCAACTACCTCCAGGGCGGGGGCGCCTCCCAGGGCAGCGCCTGGGCCCAGGCGGCCTCTGACAGCTCCCCCTACGGCGGGGGCAACCCGCATGCCGCCGGCCGCTTCCCC
>TRINITY_DN26512_c0_g1_i1 len=216 path=[0:0-215]
GATCTCTTTGCACTAGGTATTTTTTAGGCTGCGCCCCCTCACGTAGTGTTGGGGAGCATTCTACGCGCTGCCCCTCATACACCCGGTTGGAGAGCAGAAAAACTCTTTGTGCTTTGTGTTTGTGCCGTGCCCTCCATGCACTGCCCCTCAAACACAGTTGGGGACCAGCACAACTTTTTACATTAATTCTGTGCTGCGCCCTTCTTGCACTGTGCC
>TRINITY_DN26563_c0_g1_i1 len=353 path=[0:0-352]
CTCTCCTTAAAGAACTTCTAGGCCCGGATGTATTGGCAGAAACTGCGGTGATCGATCGAGCACACAGGGTTCCAACGGGGGCTCCCAGGCCAGGAGCTCCTCCACGTCTGTTGCGGTTTCATCTGCTGGATTTTCGAGATCGTGAACGTATCCTACGAGCACAGCCAGACAAAAGCAGGAAATTCGATATGGCTCGGTGAGGATATCATTCTACCCTGATTTCAGCCAACAGGTGCAAAAGAATCGCCAATCCTTTTTTGCAGTTGAGGAGCTGAGAAAGCATAACCTGCAGTATTCCATGATGTATCCATCCACGTTACGGGTGCAGGTGGCAGGTAAAGTGCAGCTGTTTC
>TRINITY_DN26561_c0_g1_i1 len=299 path=[0:0-298]
GGCCGGCTCTTCACTGTGGGCGTATGAATAAGTGTGTGTGTGTAACTATAAGAATGCACACACTTCTACACAAATGTTCACAACTTGCAGAGTAGGTACAGACATACATGCAGGGCATCAGTCCCAGGTATAGTTGACCATAGAAGTCTCATGTAGTAGTGTGAAAGACGAGTTACCAACAGGGAAACTAGTTTTGATGAGGGGTCCATAAAGGGCCAGCACAGTATCTAGTAGGGCAACTAGTGCACTAAAGTCACTACTGATCTGAGTGCTCATGGAGGCCGCTAGACCGACAGCAC
>TRINITY_DN26507_c0_g1_i1 len=1053 path=[0:0-1052]
CATTGTTGGTGCCAACATAGAGACCTATCTCCTGGAGAAGTCCCGTGCTATTCGTCAGGCCAAGGATGAGCGCACGTTCCATCTCTTCTACTACATGCTGTCCGGTGCCAATGAGCACCTGAAGACGGATCTGCTGTTGGAAGATTATAGCAAGTACCGCTTCCTGTCCAATGGGCATGTGACCATCCAAGGCCAACAGGACAAGGACCTATTCCTAGAGACCAGAGAGGCCATGCAGATCATGAGCATCCCGGAGGATGAGCAGCTTGGCCTGTTAAAGGTGGTTTCAGGAGTCCTGCAGCTGGGAAATATTGCTTTCAAGAAGGAGCGTAACACAGATCAAGCATCCATGCCAGATAACACAGCTGCTCAGAAGGTGTGCCATCTCCTGGGGGTCAATGTTAATGACTTCACCCGGGGCATTCTAACGCCACGCATCAAGGTGGGACGAGACTATGTGATGAAAGCCCAGACTAAAGAACAGGCTGACTTTGCCATTGAAGCTCTTGCTAAAGCCACCTATGAGCGCCTCTTCCGCTGGCTTGTGATGCGCATCAACAAGGCCCTGGACAAGACCAAGAGACAGGGGGCCTCGTTCATTGGGATCCTGGACATTGCAGGCTTTGAAATCTTTGAGTTGAACTCATTTGAGCAGCTCTGCATCAACTACACGAACGAGAAGCTGCAGCAGCTCTTCAACCACACGATGTTTATCCTGGAGCAGGAGGAATACCAGCGGGAGGGCATAGAGTGGAACTTCATAGACTTTGGCCTGGACCTGCAGCCGTGCATTGACCTCATTGAAAAGCCTGCTGGGCCTCCTGGTATCTTGGCTTTGTTGGACGAGGAGTGCTGGTTTCCAAAGGCTACTGACAAGAGCTTTGTAGAGAAAGTGGTGCAGGAACAGGGCAGTCACCCCAAATTTCAAAAGCCCAAGCAGCTAAAGGAGAAGGCAGACTTCTGTGTATTCCATTATGCCGGCAAGGTGGATTACAAGGCTGATGAATGGCTGCTAAAGAACATGGACCCATTGAACGATAATATTGCCACCCT
>TRINITY_DN26504_c0_g1_i1 len=653 path=[0:0-652]
CACCTCGTTGATTGTATGATCAAACTGCAGTACATTGAACAGCTCTCATCGCCATGAAGATTACGCTAGCAGGGCTTCTTTTGAGCTTCTCTTTGACTCTCTCATCGGCTTTGTACTTTCACACTGGAGAAAGAGAAGAGAAATGTATAATAGAAGACATCCCGACTGACACGCTGATAACAGGGCGTTTTAAGACACAACAATGGGATATGCATGAACATGACTTTCTTCCATCGGCTCCTGGTTTGGGCATGATGGTGACTATTTCAGCTCCAAATGAAGAGATTCTTTTGTCAAAATTGTATGGACCAGAAGCAAAGTTTACTTTTACATCACACTCGGCGGGGGAGCATAATATCTGCTTGCAGTCTAACTCAACGAGGCTCATTGTTTTTGGTGGAAGTAGACTGCGCATTCACTTGGACATTCAAGTTGGAGAACATCTTTGGGATGAAGCTGTTGTTCAAACTAAAGATAAATTAAATGAAGTGACTTCAAGACTTGAACATCTAACTGAGCAAATTCGCCACATAATAAAGGAACAAAATCATCAGAGGGAACGCGAGGAATACTACCGACAGAAAAGTGAAGGAACTAACAACAATGTCTTGTGGTGGGCTGTTGCCCAAACATTCATCCTTACATCAGTGGGG
>TRINITY_DN26527_c0_g1_i1 len=252 path=[0:0-251]
ATTCTGCTATCGAGGAAAGTAACCTTTGTAGCCCAATAGCGGTTGTAGCCACAAGGGCCGTATAATCTGCGTAAATTAATACAGGTATTTGTTGAGTGGCTAGTTTAGGAGCAAAGGAGCATACCTTATTTATCCAACCCGGTAGATGTGTCAAATGGTTAAACAAAAAAGGTGCCATGTGTGCATCTTTGTTTTAAGCCCTTTTGCTTTGGGATATGCTTAGACAGTTTCCCTCACTTATATAAATGTATG
>TRINITY_DN26529_c0_g1_i1 len=240 path=[0:0-239]
CTGCAAACACTAACCAGATACCGTTAGAAGATGCATTGAATGGCATTGCTTCACCCTTCAAACCAATTGTGGACATCAATTATTACTACTCCGCTGTGGAAAGAAATAATTTGATGCGATTGTCCCAAAGCATTCCATTTACCCCTGTGCCTCCAAGAGGTGAACCAGTCACTGTGTACCGTCTGGAAGAGAGCTCCCCCGGCATCTTAAACAACAGCATGTCTTCATGGTCACAACGAG
>TRINITY_DN26542_c0_g1_i1 len=1870 path=[0:0-1869]
CCGATGTACTAATGAACTGGCCCTGAATGTTCATGTATGTAGTCCATCGAGTCTGTTGGTGTACACCGAGCATTGGCTAGATAGGGTTCTTTCTCACAGCGCAGAAACCAGAAGTTATTTGAAATATCCTCAACATGTGTATGTGTGATTTTAAAGTGAAGCAGGATAATGTTTTACACAAAGTTGTTTGTTTTGAGGTTATTTTGCCTTTTCCCAGTACAGGTTATTTCTCACCTACCACCAAACTGTGTCTATGTGCATGGCATCTTAATTTACAATCACTGCGAAAATCTCTGAAGCAACTAATTTGTAGGAAATTTACCCCTCATTATAGGCTGCAGTGTCTGTATTGCAGTCCTCTTGAGACCACCAAAAGTCCTACTAGGAGGGCGGTGCATAGGGTCTTCCAAGAACCTGGAAACCCTGCTTAATTTTCACGACCCCCAAAAGCAGACCGATCAACGAGTTAAGTTGAAAATGTTGCTTTTTTGGTAATTTAGTCTTGTACATTTGACCCTTTTTTGAATGCATGTACGTTTTTGTTTTGCTGTCAGTATGTAAGGCTTCTAAAAGGTAATTTTCTCATATTTAAGACTTCATTAATGGATCAGCTTCAGTCGATGTTTAACTGCTCGACCTGTGCTGAAGGTGTGGACCAAAGTCGCCTCCACGAGGCTTTCAAACCGACACGCGGCCTCCATGTTCTATTTGCATGCTTCTGCTCTGGGAAGCAGTGATGGGCTTTTTAGGAATTGGGTGGAAAGATGAGAAATGCAAATACTAATCTGTTAAAGGACCATTTAATAAACATTTAAACAGAGAACCGAAAATGTTTGAAGCTTGTAAGAAACCCATGGATGTAAAAAATAAAACAAGTAATGCCTTCGTGGTTGTTGCTTAGTCTGTAATTACGAAAGTGTATTATATTCAAATATGTGATAAGAAAATAATACACTTTCGTAATTACAGACTAAGCAACAACCACGAAGGCATTACTTGTTTTATTTTTTACATCCATGGGTTTCTTACAAGCTTCAAACATTTTCGGTTCTCTGTTTAAATGTTTATTAAATGGTCCTTTAACAGATTAGTATTTGCATTTCTCATCTTTCCACCCAATTCCTAAAAAGCCCATCACTGCTTCCCAGAGCAGAAGCATGCAAATAGAACATGGAGGCCGCGTGTCGGTTTGAAAGCCTCGTGGAGGCGACTTTGGTCCACACCTTCAGCACAGGTCGAGCAGTTAAACATCGACTGAAGCTGATCCATTAATGAAGTCTTAAATATGAGAAAATTACCTTTTAGAAGCCTTACATACTGACAGCAAAACAAAAACGTACATGCATTCAAAAAAGGGTCAAATGTACAAGACTAAATTACCAAAAAAGCAACATTTTCAACTTAACTCGTTGATCGGTCTGCTTTTGGGGGTCGTGAAAATTAAGCAGGGTTTCCAGGTTCTTGGAAGACCCTATGCACCGCCCTCCTAGTAGGACTTTTGGTGGTCTCAAGAGGACTGCAATACAGACACTGCAGCCTATAATGAGGGGTAAATTTCCTACAAATTAGTTGCTTCAGAGATTTTCGCAGTGATTGTAAATTAAGATGCCATGCACATAGACACAGTTTGGTGGTAGGTGAGAAATAACCTGTACTGGGAAAAGGCAAAATAACCTCAAAACAAACAACTTTGTGTAAAACATTATCCTGCTTCACTTTAAAATCACACATACACATGTTGAGGATATTTCAAATAACTTCTGGTTTCTGCGCTGTGAGAAAGAACCCTATCTAGCCAATGCTCGGTGTACACCAACAGACTCGATGGACTACATACATGAACATTCAGGGCCAGTTCATTAGTACATCG
>TRINITY_DN26536_c0_g1_i1 len=376 path=[0:0-375]
CCAGCTGCCAAATAATCATAAAATTTGCTCTTGCGTTCTGGTGCCAGGTCTCCTATAGTGGGTTCCGAGTTCATAGCAACACCATCTCCATCTGTGGCACTCATGGCACTGTCATCGCTTAACTTGGCCTTTTCCAAGTTACGATGAGATCTGGGGCTGGTGACAAAAATCTCATCGGGTGGGATCTGGTTGTTGCTCTGGTAAACAGTGGCATCTCTCATCCCATAATCCACCTGGTGGGAGCAGCCTGGTAAAGAGGACGAGCAGGATGGAGTGGCGGCAGCCATGTTTCCTCCACCAGAACTGGCAGCCAATGGCACGCTCAACTGGTGCCTCCCACTGTCCTGGTAGAAGCAGCAGGTATGGAAACTGTGAC
>TRINITY_DN26534_c0_g1_i1 len=653 path=[0:0-652]
GTGGGTGGGAGAAGGGGGGTAGCAGAATCTGCGGCAGGGCCCCCTCGGTGAAAACAGCCGACTTGACGCAGTAGTTCACTGGGCATCCTTCATTGATAAGAGCTAGGTGTTGGCTGAATCCTGTAGGGCACTTCTTCGGAGGAGCGGGTGGGCTGTTCTGTCCATGCAAATTATTTGGAGGTGTGGACGTCTTGGATAATGCCAGGGAGTTGCCTTCATCACAACTGAAAAAGCCCCCGAAAGGGACCGAGTAGCGGTACCCCATCTCGTAGTCTCCACTCACACAGATCTGAAGGTCATCAAAGAGCTTCAGGGGATAATAGCTGGAAGGGCAGGACTGAGCAGTGGTCAGAGGATTGATGCTCGCGCTACTAAAAAGCCCCCCAAACAGGTAACCAGAGTTCTGTGGGACCTCCCTTTGGGCGACACACCAGTAGGCACTGAACCGGGCAATGGACACAGAGGGAACATCAGCACAAACATTATGCCAGAAGATCTTCCAAAAATATTCATCATGGCACTCATTACGACTGAATCCTTCCTCCTTGTTCTGTGAGTGGAGCTTGACTGGGGCGTAACCCTCGGGGCAGGAAAAATCTCCAGTGAGGGTATTTTTTTGTTCCAATCTCTGGCATAGAAGATCAGAATCGCTC
>TRINITY_DN26534_c1_g1_i1 len=223 path=[0:0-222]
CCAACTGTGAAGAAGCTGTGGAAGACGGTGGAGGCGGCGTCCAACCGGTACTACAAGGTCAACACCTACCCCGGCTGCACTGATGCCACCTCTCCCAACTTCAATTTCCAGGCCAACGTGGATGACGCGTCCTGTGAGGGCATGCTGACCAACTTTACCTTTGGAGGAGCTTATCAGGACTGCACCACGATTAGCGGAAACGAGGCTGAAGATATATGCCAGG
>TRINITY_DN26531_c0_g1_i1 len=227 path=[0:0-226]
CTTGATTATAACACAATGTTCATGCTGGGAATTGACGAGGTTGAAACATTTAGATAGCAGAAGGAATCTCAGATGTAACTGTATCCAGAGGCTGCCAATGGCAGTTCATGAGTGCATCAAAAACCTCTTCACTTCTCGACATATAAAGTTTGTTCAATGCCTCTGTGTCTAGGGCATCGAGGGTACAGTGATGATCTTCACAATCGCTGCTCTCCAAGGTAGTCATA
>TRINITY_DN26588_c0_g1_i1 len=304 path=[0:0-303]
CATGGTCCTTTGCCAGCAGAAGAAAGTCAAATGCATGGTTGAAGAGATCGAGTCATTACGCAAGAAGATACATGACAAAGATGTGCTAATTGAGCAACTTTTAGAACGGGTAGCCTTCCTTGAAGGAGAGAATAAAGAATTACAAGATAAAATGGATTATTTATTAGAAACACAGCCAAGAACTGATATAGAAACCAGAGACATTGGAATAAGCTGTGATCTTCCACCCAGGGCCGAGGGAGGACTTTGCTGGAGCCCCAGTCAGAGCCAGACTGAAGCTAAACCCAGGGTCCTGATATTCCGG
>TRINITY_DN26543_c0_g1_i1 len=370 path=[0:0-369]
CATAACTTGATAGCAGAGGCCCCTCCCCTTTGTGACATCCATGTTTATCAGAAAGAGAGTCATCTCCATGTAAAATGTAAGCATCTTCCAAACTTTCCAACTTCACTCTTGTCCGCTCATCATCTTTGAAGACAAATTTTCGGAGTTTGAGGTCCCGCAGTACAAGTCCCCCCTCGTGGCAGTGTGCTACAGCCGAGGCTATTTGATAGAAGAGTCTGGCTGCCTCTTCTTCCTTGAGCTTTTTGCAGGTACGAACAAAAGAATGCATGTCCCCATAGCTGCGCTCAAAGAACACATAGGCCTTTGTCTCTCCTAGAATAATCTCTGTAATTTGGTTAATATTGTTGTGTGAAGTTAGAGAAAAGCAGGG
>TRINITY_DN26574_c0_g1_i1 len=537 path=[0:0-536]
CACCATAGCACGCTCAAGGGAGGAAGCTGAGGATGCCGAAAGGAGTGACTCGCCGGAGGCGGGTTACACAAAAGGAGAAACTGCAAATCTGGCAGCTCTTGGAAAAGTGCAAACGCGTCTCGCGAAGGTGGAATCTGCGGTGCTCTCCCTTGAGAACAAACTGGAGAGCATAGATTCCAGAGTTAAGCAGGTGGAGAATAAAACAGTTTCCTTGGAAAAGAAAGTGAGTGCCATGGACCCGCAGTTGATGGCTATCCAAGATACATACACAAGAGGGGCTCCTGAAGTTTCAAGAAAAAGCGATTTGTGCATTCATTCAGATGGATGAATATTAAGAACACTTGGAAAATAAGAGAGGTGCAACGATTCGAATTCTAGGATACCAGAAGGAGCAGAAAGATGGTGACCTAGCGACAGAAATAGGTGACTTTTTGGCCAATACCCTGGATCCTCTGGGAGATCGATCCCCTGTGGCTATTGAAAAAGCGTGCCGGCTTCCAGGGAAAAAAGGCTCCTTGGAATCGGGCCAAGGAGGGG
>TRINITY_DN26520_c0_g1_i1 len=202 path=[0:0-201]
TGTGTTTGCACTTAATTTGGTGATGGGGGAGTCCCGCGAGAAGAGTGGGAGGAGGCTATGCAAATGGATGATGGTTGCAATGAAGTGAGAAAGTATGTCGAAAAGGGATGGCCTAACAAGTGAAAACTGAAGGAGGAGGAGAGAATTTTTTGGGCCGTGAGGGGTGAGTTGGGCATCAAGGGAAAGTGGATGATGAGGGGAG
>TRINITY_DN26516_c0_g1_i1 len=622 path=[0:0-621]
AGCGGGGAGGGGCAGAGAAGGATTACGATGCTTCCACCAATGAAGAATCAAGTTGAACAGATCCCAATATAATGGGCTCAGTTGGACAGATGGAATGCAGTTCCAACCCCGTTCCAAACCCAACCTTTATTTACACAGCATGAAAGAAGCTGCTTTTGTGACCCAGGTGGGTGCTTGATAACTTTCTTTTCACTGGTAAACCTTCTTTGCTTCTCACACCAACACATTCATTTAAAATCCCAATCTCTGCAGGGCACGGATGTCTCATATATACAAGTCATAGCCTGTCTCTCACTGCACTCTCACAGAATAGCCCTTTTCAATGCTAAAAGAGGAAAGAAAAGAAAATGCATTTGTAGCAATTATGGGTTTATGCAAAGGACATTTCACATCGTGGTAAGCAAACAAATGAGGAAGCAACTCTCTCCCTCGCCTCCCCAACTGACCAGCACAAATTGCCAACCCCAAAGTGCAGTTTTCAAACACTGACTGTTTAGGATGAGCTACCTCTACTGCGCTGCGGTGAAAACGGAAACAAGAGTACCCTTTATTTTTAAACTAGTTAAACTGTTTTTCAAAAGCTGCACATTTTAAATGTAATCCATCAAAATTCACCTTCGCC
>TRINITY_DN26530_c0_g1_i1 len=421 path=[0:0-420]
CGGGGGATTTTAGGAAAGAAAGCATATAAAAGATTATTTGCATGTTTACTTCTACTTTCAACAAACGCACCTCCATAGCAGAGAAGCTGTTGAAAGGCAAACCATACATACAATGCTTAGCTAGAGAATGAAAATGACGGGGATGTCAGTATTTCATTGACCTGTGTCCACTGTGGTTAGTGTTATTGTTTAAGAAGTCATTAATCGTGTATGTTTACGGTGGGTGCTGTTAGTAATTAAGGTTATGGGTGGCTCCCTAATTGATGCATTATTTTCTCTAAAATGGCAACCACCTTTCTATGGGTAAGGAGAGGGGTAGCATACGTGCTGGGTCTCAAGTATGACTTCTCTGGCTGGGCACCCGCTTCAGATCAAAATTGGGGCCTTGGTTTAGCCTTTAATCTTGCATTTATTTTTCTTT
>TRINITY_DN26509_c0_g1_i1 len=464 path=[0:0-463]
TCCCATCTTGTTTATATACTGGATTTTCGGAAGAGATGGACTTAATCCTTCAATTTTTGTTTTTCAATCTTTTGTTGTTCAAATTCATCATGCAGGAGAGTATCCCTGTAGGCTCAGGTATGTATGTTGTATTCTCTGTACAATGGAAGTTGCTATGACTTGCAATCCTCATTCATGACGCTTTTATTGCTCCATATGTAGTCCTCCGCGCAATGTTTCCTTTGGCGTGTACTAAACTCCCGACGCTCCGCGGTCTCCTCGTGGTCGCGTCTGTCTCAGTTAGCCTAGTGGAGATCACCTGGGTTGCTCACATTCCTGTAACGGGTCACTCAGAAACCAATTAAACATGGACACCAGGAGTAGGATTGAATGATTTTACCAAATAATCCAAAGCAAAGTACAGGAACAAAAAGGTACAGATAGAAGATAACGGCACCGGGAACCAGCAATTTAGCAAAAATGAC
>TRINITY_DN26586_c0_g1_i1 len=296 path=[0:0-295]
CCCAGAATCACTGTCAGGGCAACATTCCAGCTTCTCAACTCATGATCTGTCTGAGACTACTCCTTCCAAACTTTCTTTATTGAACAAACATCTAGCAAGCAGCTACCTAATCAGAAATTTTTTATTTAAAGACCTGTCAGAGAAAGGTTCCATTCACGCTGCTATCACTTAGATTCTCGATCTTCGAACATTGCAGGAAGAAACATAATTTACATTTCTGTTATGTATTGCTCAGTGAGTGAGATGATGCGAGTAGAACGGAATATTACACACAAGGTAATCACTTTAAACACGCC
>TRINITY_DN26524_c0_g1_i1 len=360 path=[0:0-359]
CGCCTTGTTTAAAGATATTGTCAAGTAGGTCAGCAAGGCGATTCCTACGTCTTCAATGACATACTGAAAGTTAGAAAGGAATCTGTTTTGCCAGCGAAGCAGCATGGAACGGTTAAAGGTCCCCAGGCTGAAAGTGATGATGTATTTGAAGACACAGAATGAAGATACAAGCGAGGACCGGCCTTCCTTGATTAATTGTGGAACACACTGAATGTTGGGGATCTGGGAAGTGAAAGGAGACGCCGCCGATGCCTCTTGCTGGGACAAGGAGATCCCAGCATGTGCCATTTTCAATGCCCCACAGTCATTGGCTCCATCCCCACACATCCCCACAACGTAATCAAGTTTTTGAAATTCTTC
>TRINITY_DN26583_c0_g1_i1 len=753 path=[0:0-752]
CTTCAGCTAATGTCTACTGGAGGAAGATATAATAATCTTTATCAGAGCAGATTAGTTAGAAGTCATTTTCGGTCATGAAAGAAGCACACGTTCAGCTAACTGTGGATTTCACAAAGAATGGAAAACCAGCAAGACAAAATGTATTTTCTTATCGAGCAGCTGATTGTGCATTAGTCATTGAGAAGCATGCATTTAGATGACTCACGGCCCAGTGCCTTTTTTCTTAATGTACAAAAAGCTATTTCAGCAAAACATGAATTACTGCAGTTTTTTAAGACAGCCTGAAACATGGTTTCAAGCCTTGGCTATGAAAATTATTTCACACATAATTGTAGCAGCATTATTTTTTAATGCGCATTAGGTTGGTAACTATATTTAAAACATTCCATACTCAAGGGGCCCTATATCTGAGGCCTAGGCTTGGCCACTCCATTACATTTCCCCCCTTTAAATGGTGACAATAATTACTACCTTACGTTAGGGCTATCTAATAGAGTGACCTTATCTGATGAACCTGCTCTATGAATTTCTTTTCACAGCATTTTCAAAACCAACTGCGCACAGCAGTATAAAAATATTACACAAAAATAATGAGCAGCACTAGTTTGAACTTGGGTGTTTAGGATCACAAGGAGCTTATAGTTATTAAATGGCAGAGAATAAAGTTCAGTAGGCAGTTTTTCTTTTGTTGGTGAAAATGTTTAGTTGACAGCTTGTAGACCTTTCTGTGCTTTTAATAAAGTTGAAAAGTTC
>TRINITY_DN26545_c0_g1_i1 len=747 path=[0:0-746]
CCTGTTTTTATTGTTGCTCCTTCTTATTTCTTTAGTGACTATTCATTTATTCCTTTCATTTTTAATGGAATTTGTGGATTATTGAGAATTTCATTAACTTTTTACTGAGACCTTACTGTATGCCTTCTAGGTATCCCTTGAATAGTCCGCAGACCTCGTAAGCACCTACATTCAACTTTCAGAAAAACGATTTTTTTCATTTGAAAAGTTTTTCATACACTTGCATAAGGAAGTGGTATTGTGCCGGGTCATTGTAACTGGTGTCTTCACCAGTCTCTTCCAGTTGTCTTAATGGAGATCCTCCTTTCTTGCGGGTTCCTTATCTAGCGGCACACTGCTTTAGGGTCTCAATTCTCACAGAGGACTAGTCATTATATACGGTCTTTTTCCTCCACATTTCGTAGTCCCATCACAGAATTGTGGGGACCTGAAGAATAGCGCGTCTACTTTTTAAAAACACTGCTGTGCACTTTTGAGTGGTGACTGGCATTGCAGTAAAAGTACTCAAAGTAAGAATTGCTTAATGGGAACCACTGCATTCTCCCGTTATAGGTCCTCACATGGTCTGTCCTATTAAACGAGCATTCCGTATTGTTATGCTTTTCAGAATACTATATGCATCCTTTTTCCTCAAAAGGTGTGGCAATCGAATCACCAAAGACACCCAAGGGCCACAAGCAGAATCTACACAGCTTTTGGATAAGTGTTAAATGAGGGCATTGCATGAAGAAATGTTGGCACACGCAC
>TRINITY_DN26519_c0_g1_i1 len=573 path=[0:0-572]
CTTCCACATGTGTACACAGACTATATCCTATTACATGTAGGACATTACAATAGGAACAAAGTATCCCACCAGCTACAGTATTTAGGAATATATCTTTTTACAGTCCCCTATCTTGTAAACAAGACGGACAGTGACATCTGGCAGTGTAGTGACAGAGACCAAGATTCATTTCACTTAAGAACCGAAACACTGCTTCTCAGAAGAGAAAACCACTCCTTTGTAAGGAAGTTCTTAGCTTTGACTCTAGACTCAGCAGGCCCCTGAGCTGGGACAATGGGCATCTCACCTGCTAACATTGTACCCAAAGAAATGGGATAAGACCATCTTGATTAACTAGGTTGCATTTGCAAAATACCCCCACAAATCCAAGTTCAGCAATTTTGTTTTGTGGTAAATCTGTACACACTTTCCTCCCTTCCTTTCTCCTTCACATTAGACCAGGAGGTCCGACACCTGGAGTACTGGCCCCTTGTTATCAGAGGGGACTATGGGATCTTTTTTGCCTATGCTTTTTTCCAATGGGTTATGCTAACCATACCAAGAAAGTGCCAACACAAAATAAAAACCCTAACC
>TRINITY_DN26544_c0_g1_i1 len=400 path=[0:0-399]
CAATCGACCTCTTTCTCGACGCAAGAGGGAGAATGTCGAGTTGCGTCGAGGACATCGACGCAATCGACATCTTTCTCGACACCAGAGGGTATAGATCCATTAGGTGCGTTAGATTCGACTAGGAGGACAACATCAACACCAACGTTGAGTCAGGTGTCGAGGGTTTCGAAGCATCTCGACATGGCGTCGAGCCCTTCGACGCAATTGCAGGGGGTCGACTCAAGAATGGTTGAGTCGACACATTTTGCATCTTCGACGCAGGCATCGGTAGAAGGGAGGCTAGACAGTGGTCAACTCCCTTTGCTTCGACGTGCACCGAGTGCATGGGTCTAAGATCCTTCTTTTTGTGCTTCTTCGACGTTTTCGTCGAGGAAGACGGTAGGAACCCCTTCAATCAGGC
>TRINITY_DN26501_c0_g1_i1 len=370 path=[0:0-369]
CAAAAGACAAATAGCTATGTCCTAGTGGAGCTACGCCATCATACCCATAATACATGGTCCTATGAATTGCACAGATTTAATGAACGTGAAGAACTGTATGCACAGTGTTATATGTTTGGTACACCAAGAACAGACCGATGTCTCCCCGTGAAACGATTTTTACTCAGAAATTCTGATCCACCTGATCTACCATAATGTCTTAAACTATATATGCTGTTAAATATCTGAAATATTTATGATTGATCCGATCAGTTGTAAGATGCATTTGGTAAATTGTGTGCATTTAATGTATATGGACGTTCCCTGTGCCGCGGAGATTAACTGAGTATGTGTTGTAAAAGTTAAATAAAAGTTTAAAAATATTTTGCAC
>TRINITY_DN26597_c0_g1_i1 len=292 path=[0:0-291]
TCCTGTGTGTTTTTCTGAACTGCCAACCATTGCATTGTCTTGAATTTGTTTCTCACTCAATTTGTCATTTTCCTGTAAGATATCTTCTGTTCCTTTTTTCCCGAAAGGAAGATAATCTCTGAACCCGCTATCAAACCAGCTGGACTTGACATTTTCTAGTTCCTTATCGTTTCCCCCTTCTAAATTGATCTCATCACTTACGGCAATTTTTCTACTGTGGAACGAGTTCTCTGGTAAAGGGTCAACAAAGGCATTCAAAACTTTTTCGTCTTGTTTACCTCCTATACCAAGC
>TRINITY_DN26552_c0_g1_i1 len=505 path=[0:0-504]
CTGTCTTTTTAATATGCTGCTCCCATGCAGGTGTTTGTTTTAATGGTGTTCTCTCAGTCTTTTATATGTCTCTTTTTGCTTTCATGCTCCATTACTAATTATTAGTTGGCCCTCTGCTAGGTTTCTCACTTGTTTCTTTCTTGGCTCCATCTTGCATAGTTTGATCTCCACAGAAACATTCGCTTTGCTCCCTTTGTCTCTTGGTTCTCTCTTAGCATGATGGCGGCTGTTTAACCTGGCGGTCTCCTGTTGTCTTATATTTCTCTCATAGATGCCAGACTACTCATTTTGCCAATACACTCTCTTTTCAGATGGGCAGTATCTCGTTCCTTTCTCCTTGACTCTTGTCTCACTTTCCTGACAATTTTTGGAGAGACTTTTCCATTTCTTGCCCTTGTGCCTGCTCCACCTGTATGTCTCTTTCTCTCTCTCTCTCTCTCTCTCTCAGTGATAAATTGTTTTTCCCTTATTTGATACTCTCACCCATCGAGAAGCAGCTTCCCCC
>TRINITY_DN26594_c0_g1_i1 len=600 path=[0:0-599]
GTTGTGGGTAAATAAAGTCAAAAATGTAATAGAGATATTTTCAACAAACACTCAATTGACAAGTATAAAAAAACATGACCCAAACAAAAATTGCTGTAAAATCCACGTTTCAGATTTTTGCCAGCCCTAACCTAATTGTCATCAAGTTCAGGTTGATAGGCACAATTACTATCTCTTTCCAGAACTCTAAACCTCATCAGATACCATACTCTCTCCCATTTTTACAATTTTTAGGAAGATTTTGACTTTTTTGACATTTCTCTCTGTTAAAATGATATCCTTAAAATGAAATATTTCTCTAATAATATTTTTCAAACTTATAACTTTGCCTTTATTTACCCACAACACTTATTTCCACTCGCATGATTAAGAGGAGGACTCTCACAATACTTTCGAGCATTCTTAGGTAATCGCAATGATAAGCAGGCCACGGGACCATCACCGCTCAACCCATATGAGCCTTTTTTGAATCTGCTAACTCAACCATTATCTTAAAAATCTCTTTGTCTCTATTCATGTGGGGATTTAAAAATAAGCTTCAAATTGCATCAAGCCCGGCTTTGTGCATCATAGCACACTCCAGTACATATAAAAGACAAT
>TRINITY_DN26526_c0_g1_i1 len=879 path=[0:0-878]
GGACAACCTTCCTCTTCCATCGAGCGTCTCCCATTAAAAGGGAAGATCAAAATAATCTGCACGCCGAAGCCTCTCAGAAAAGAAACTCCAGTTCCATATTGCAGGATGCCCTCTAGGAAAAAGACGTCCATGTTCATGGCCGGCTTCTTCGCCAGCCTTGGTTCTTTTGTGCTGATCTGCACTTCGCTAGCGACACAGGAATGGGTCTCCAGCGCCATTGAATTCACGGAAGACATTGGGAATAACACTAATGGAATTATAAACGTGACATATGGACTCTTTGAAGGCAAATCTCAAATCACTTATTTGCAAGGCATTGGAATTGGCAGAGGAGAAAAAAAGTTTCAAGTTTTAGACAAAGTGAAAGGATCCGGGAGCATTGAAGTGGTTCATGTTTTGATTGTCCTGCTGCTGGTGCTGGGCCTCTTCTGTTCTCTGGTGAGCTCTGGAATCACCTGCTACAACAGTGTCAGCAATCCCTACCAGACGTTCTTTGGGCCCATCGGAGTGTACGCGTGGAATGGCATCAATGGTGCATTGATTCTGCTCGCAATGATACTGAGTGCAGTGAACACAGAGGCAAACAAAGTGCCTCGGTACTTGGCCGGCAAAGCTGCTGAATCCGCCATAACGTTAACAGGCAACCCACCCAACAGCTATGGATACTCCTATTGGCTCCTGTTTGTCACTATTCTTTTAAATGCTGCCACCATCATAATCATTTATTTCTACCAGCATGCACGATACAGTAAGAAGAAGGAGCAACAGAGGCCCATGGAAAGTGCACCAAAGGATGTCATTTTATTCTAACTCCATGATCTTCTGTTCTAAGAACTAAGACGTCACATCATATGGCTAACACATTATTTTCATTTCCGT
>TRINITY_DN26590_c0_g1_i1 len=212 path=[0:0-211]
CTCGGATACTGGTATCAGCTCTACCCACAGCCAGGACTCAGAAATCACTGCAAGGGAAGCAATACTTATGTCAACATAGTTCTACATAGATCAGGAATGCCTCACCTCAGCATTCTGTGCCATGCTCACCCCTCTAGGATCGGATACCTTATAGAAGACAAGGAAACATCGATATACTGTTTGTAGAAAGAACATAGTGTTATGTCTAAGGC
>TRINITY_DN26521_c0_g1_i1 len=386 path=[0:0-385]
GTCCAATGTCTTCCAGTTGCTGAAGCATGCAAACTGGGTCTTGGCAGATGGTTGAATGAAGACTATGCATCAGAACATGACCAAGTCACCGATCCACAAGAAATGAACTTTCCAGTGGCAATATCAGTGAATTCTGCAGTCACTATAAAGTAGACGCATTCGCCCTCACCTCAATTACTACTACTGCTATCTGCTCTCGTGAAACGTAATCCTGGGCATCTTGTGAATGCAACATGACTGTAGATTCTGTTCTTGAACTGGATACACTAAAAGCCAAAAACATTTGCAGCTTGGAGATCCTGTCCTGTGTCCTGATTGTTTTTTTACACCCAGCATTTCCCTATACAGCTCACAAAAACAATTATCATTGCCCTTTGGGAATCCTT
>TRINITY_DN26535_c0_g1_i1 len=274 path=[0:0-273]
AGACATAGAGGAGGGCGCACCCCCACTCCAAAATCCTGACAGGATTCAGCGCATCAATTCGACGGCTTGGCCTACTGTTCACAAAAGAAATGCGACACAGCATAATGTCACGGATGATTACCGAGACACGAACGTCGTAGACATTCCACGCAAAAAGCACCTGCCAGACAACGAAGTAACGCAGCAAAATATCATTCCGAGGCAAAGAGCAACCTACGAAAAGACCAAGAACCAACGAATTCAGCAGCTGATCGACGAGAAGCAGAAAGCAGGC
>TRINITY_DN26539_c0_g1_i1 len=376 path=[0:0-375]
TGGCAACTTTTTGTAAATTGCATTCTCGTTTTGCGGGTTCACAGCATGCCTCCAATATCCATGCATTTGGAAGGTGGCTTCACAAATGTATCGCAACCTCTAAAAGTAAAGAAAGATTCATGTCACAGTTGCACGCCAGTAGCTGCTCTATGTATGAAATTAACAACGTACGTTTTAGCACACTACCAGACCATGGTTTACCACAGTATGTGAAAACTTTACGATAGTTTTCATGGGTTAAATTGTCACAACTTTTACTGTTCTAGTGAGTCAGACAATTATGTAGTGAAGTATCCGGGAAAAAGAATTTTGATGGTGTGGTCCCGTACACCACAGACCTGGTTATTGGGTGCTAGAATCCTGAAAGAAGTTGGCG
>TRINITY_DN35418_c0_g1_i1 len=284 path=[0:0-283]
CGGGGAGACTGGAGCAAGAAAACATTGAGAGGCTGAAGGTGAGCGCTGGCTTGGGGCGAGCACAGACTTTTTGGTGTAAATTCACTAGTGGGCGAGCATTGTGGAATTTCTCTGTACAATGGCTAAAAGAACTGCCAAAGGTGAAGGAGCGGAATTCTTCCGTCCCCGCACTCCATCGTCCCGAACACGTGGGGAGTGCAATGAGGGTGATCCGGCTGACTCTCATGATAAGGGTTTCTCCAGGGGCGAGACAGCCATTCTTGCAGCGTTGGACAAGATGAGCG
>TRINITY_DN35480_c0_g1_i1 len=571 path=[0:0-570]
CAAATCATAATTCCTGCGCAGAAGGCCAAAAGACTGGGTGTGATGTTCAACGACGGGCTTAATATGAGCTCCCATTTTGACCTGGTCTGATGTCATTGCAATTTTTACGTGCTCTCACTCCAGAAACTTTTCCCTTTTATTCCATAGGATTTAAATGTTCAGGTTGCAGGCACCATTACTAACAGCAGGTTTGATTATGCCAATGCCATTTTCATCGGGGTACCAAAGAACCAGATTAAGAAATGGCAAGTCATCCAGAATAGGGCAGAGGCCCTGGTTGCTGATCTTCCATTCAAAGCACGTCATGGCAACCAAGCGGGAACTTCACTAGCTGCCCGTGACCGAGAGGGTTTCCTTTAAGACCCTCTGCATAGTGCATAAGGCTCTAATTGGCCTGGGACCAAAATATCTGAAATGAAGGTGTCTCCCGTCTCCGCCCAATGTAGTTGGGGCTGGAAGACGCGTCCAACCAGCCCGTATCTACATGCAGTGGATACTGCAGCCGCACCAGATGACAGGGCTGCCTGGGGCACGCGGATTAAAAAGAATGAGCACCCCAAATGGATGCCCC
>TRINITY_DN35477_c0_g1_i1 len=671 path=[0:0-670]
TGTGGATCAGCTGCTTGTAGCCCGTGTTGGTAGCCACAGCCTGGGCCAGCTTGGCAGCGGTAACGCTGAACATATCCACGGGGGTGTGGAATTTCGTCTTGGACTTTTCATAGTTTTTCTTGTACTCGCGTTCCGATTGCATTTTGGCTACTTGCATGAAGTGCACCAACTTGGGATCATCTTGAAGACTACGGAAGCCGATATGCTTTCCCCTCGTCTTCTCATAAGCTAATTTATATTTATAATCACTGGCGATGTCTCTGGAGGCTCTGGCCGCTTTGATGGAGATGGCGTCGGGCCTCAAGTCGTAGCCCTTCTTCTTGTCGGCCTCCCAGGCATGTCGGTAGAGTTTATCACTCATGTTGAGCTGGTTGACTTTGGATAGTAAGATTTCAGGGGTGTCCGGCATTACGTGAATCGTGGTCTTGTCTTTGTTCCAGGTATCAGTGTAAAGCCTCTTATTCATGATTTGAGCATTACTTCTTGCAAGCACCTGATCCATTGCATCATGAGGAGTTTTAAACTTCAGCGTATCGGGATGCTGGCGGTAACCGTGCTCGCTGAGGATCTCTTTGGCTTTCTTTGCTTTCTGAACATCTAAAGAGCCGATTGGCACCCAGCCAACTCCCTTCAGCCAGTTATTGAAGTCAGCCTTGTAAAGATTATCACTC
>TRINITY_DN35451_c0_g1_i1 len=265 path=[0:0-264]
TCTCAGGTTTTACCTTTTTTGGTTTACTACTTCTCCGGTCACCAAGACGACAAAAATTTAAGAAGAAAAATAAACAAAACAGAAAAAATAAATACAAAAACCACCTGTGGGAAGTCTACAGAGCAATGGCGTCCCAGTGTTTTTTTTATGCTTGACATTTTTTTCTCGTAGCTCCCGTGGTATTTTCTTTCGTTTTGTCCATTTTGGTTTTGTTTGTATGGAACGACTGGCAAACGTCAACTCCCCCTGACAGGCACTGGAGATA
>TRINITY_DN35472_c0_g1_i1 len=740 path=[0:0-739]
TTGGAACATGTAAAAGATAATCTCTTGCCTTCTCCTCCCCGCGCCCGCCAGGGCACGAAATTCCCCCCCCCCACATAGCGAATCCGAGGTGGTAGAGCACCAACAAGGGTACCCCCGCCATCCCGGACGGGCCTCTGCCTACGAGAGAGGGCATGGCAAGCTTCCCCCCGGCTCCGGCTCCATAATGTGTCGTCAAGTTGTATGGATATATATACCCCGGTGCTATTATGTTTCCTCTATCTCATAGTGTATCTTTCAGTGTTTTGCTTCTCCGATTTAGGTTGTTTTAGAACTGTTAGGTTGCCTCGAGCCCCCCGCACCTACATATTGGGATCATAATGTGGATCAGTGTAGCTGGGTGTCCGACTACTCTCTTCTGTGTTGCTCAGTCTTTTCAAGTTCCATTGTGATAGCTTTGTGTCTATGTAGGTTTCTGCGTGTGCGACTCGGGTTCTCCCCTGGCGGTCCCAGCTGCCGCTCACCCTATGGAGCAGGCTCACCCCCGGCCCAGGGTCTGGCAGACCGAGGCCAACAATAGGTCTAATTTATAGTGAAATAAATTTGTCTGCCTCCCCTGAGTCTATAAAGAAGTGGGTCTTATCTTGAAACATCTTTTTATTTTGGCAGGGAACAGCATGTTTCCTCTATCACATGGTGTATCTTTCAGTGTTTTGACACTCCAGGTTAAGATACTGAGTGTTTTTGCTAGGTTCCTTGTGTCATTACTAGGTGTGCCCTGG
>TRINITY_DN35422_c0_g1_i1 len=398 path=[0:0-397]
AGGAGACAAATATACAGTGACAGGGAGGAAGGTGTGCTGCTTTGAAAGAGGTATTTGTAACACGCTTTGAGGAGCTGGGAGACAGCCTTACTTCAGAGGTAGCATCACAGTACACTTGCACTGTTGGTGGGTGTACTATAATTAAAAATTAAATACAGAAGAAATTAGCAAAATACCCTACCTAGTTGTACCCACAAAAGAAATCGGGGCTCTCAAAATATGTCTGCTATGGGACTGCTGTGTACTAATCTAATGCAAGGGGGGAAAAAAGCTCACCATAATAGATTACCCTGCAGACTGGCTGCAGATAACCCCTCTAGAGGAATTTTGGTGCTGGTGGTTCCCAGGAGGACCTCACACCAAGTTTTAAATTAAACAAAGATTTGAGTTAAGTATTC
>TRINITY_DN35462_c0_g1_i1 len=314 path=[0:0-313]
CCTCCCTCCCGGAGCATCTGAGTGAAGCCACCGACCATGCACATGTTATTACTGCGAGTAGCGTGAACCTGCATGAGCACCTTCAGCCGGTCCAGGGGAGCCGTGCACGTCCTCGACACCGCTCCAGCACCACCACCTGCCACAAGGTGCCTCCACAGCATTCCAGTCTGCTTCTCCTCGGCTGTGAATTCATCTGGAACCGCCAGATTCTCACCGACATCAAAAATCGTCGAGTGCTTCCAATAGAGAATGATCTCAGGAATGTTTTCTGCGGGATGCAAGAGGTGGTAATCTCGCCACTCGTTCCAGTTGAT
>TRINITY_DN35461_c0_g1_i1 len=287 path=[0:0-286]
GCTCTTCCGATCTCTCTTCTCCTGTTGCTCAAATTACCTGAGCTTCGGTCTCCTGTCTCTCTTCCTCCATTGCCTCTGCAGGAATCTTTTGGCTTTCCTGCTCCTTGGCCTCTGCTGCCATTTTGGTGTTCAATAACTCTTGTATTTCACTACAGATTAACAGCTCCCTGGTCTCCTTCCTCTCTCTGAGAGCTCTGAAATCTGCACACCTTGAATAGAGTTTCTGCTCACTTTAAAATTGTATCATCTAACGGAATGATACCATTACCCTTAGGGGTCCTTATTTC
>TRINITY_DN35473_c0_g1_i1 len=353 path=[0:0-352]
GTCGCCATTCCATCTCGAAAAAACAAAGCGGAAGTACTAGAAAATATACTATCGAGTATGAAGAAAGCCAAGACCTACACAGAACTTCCACTAGCGTTGTGTTTACGTAACAAGAAATCTGGCCGGAAGGAGTATGGAGAAGCTCTAATGCTGCTTAAAGAAATACAATTCCAGTACCATAGGTTCCATGAAGAATCAGCAGAGAGAGCCAAGGAGCTAGAAACCGCCAATGGCGGCATAACGGCTGATGCAAAGGATGCGCGAGGTCAACTGTCAGGAAGATCAGGACAATGTTAAGAGCGAGACCAGCAATATTATTAACGGCTGTTGATCACGCTGCACATGGCCCGGGG
>TRINITY_DN35470_c0_g1_i1 len=292 path=[0:0-291]
AGCAGCTGTGTTTGGAGTCGGGGGTGTAGGCTGTACTGTGTCGCAGGATTTACTGGTGTGCGCGCGGTAGTCTGACCTCACAGCGCGTGTTGTACTCAGACGGAGCTTTCAGCAGCAGTGCCCCCACTCCTCCCCTCCCCCCCCGGGAGTTGGACAATATGAGCTTCTTCGTGTGTGCTGAGAGAAACCAGTAATTTAAGAATAGCTATTCCAGGCCAGCCGCCGCAGCTCCAGTCTGAGACCCTTCCCAACAGCGACGCCATCTTGAATTGTCCGGCCTGCATGACCACAC
>TRINITY_DN35448_c0_g1_i1 len=253 path=[0:0-252]
CTTGATTCCGCACCTCGACTATTGCAGTGCTTTGTATGTCGGCCTCCCTAATAGGGAGATGCAACGACTACAAAAACTACAAAACACCATAGTAAGGCTGGCATTAAAAATGCGCTACCGCACTCCCACATCAGCAGCCATACAGCAGCTGGGATGGCTGCCTATTAGAGCCAAGGGACACCTGCGGATGCTGTGTCTAGTGCACAAGGCATTTTACAAACAAGGGCCGATTTAACTACAAACCAAATGCCCC
>TRINITY_DN35436_c0_g1_i1 len=208 path=[0:0-207]
CCTGCCACCGTTCGACAGTGCCAGCGCCAGGATGGCCTTCACAGGCCGAACGTGCGCTATACAAATCGAAACTGAACTGGACTGGACTAATCCAGGCCTGACAAGCAATGAGGCTTCTACTAATAACCGGCCCCGGGAAGTCCACTGCCTAATCCCTCTACCTCCTTGTCTCTCTATCATCATGCGAGACCCACTTATTCTCACTGCC
>TRINITY_DN35466_c0_g1_i1 len=366 path=[0:0-365]
CACAAATTCAGTCACCCCTATCAACCCACAAGGCCCCTCAGATCAGCCAAGTCACATCTCCTCAGTATCCCCAAAACCAAATGTGTAACCAGTAGGGAATGAAAGGTGTCAGTAATCGGACCCCAACTCTGGAACAAACTCCCAGAAAACACACCATCAACATCTCTACTAAACCATTCTAAAGTCTCCTGAAGATCTCCCTCTTTATCTAAAACCAACAGGCTGCAACAGAGGACAAGAACTGCACATAGAGGCAATCATTTCGCAAGGAACAACAAATGTACTCACTCACTCTTAAGTCGAGAGACCAGAGTTCCAATCCCCTGCCCCACAGAGAGTATAAAACAATGAGAGATGAAACCAGCC
>TRINITY_DN35445_c0_g1_i1 len=227 path=[0:0-226]
TAGCCGTCTGTCTGTCCCTCTACCATTCTGCCTGCCTCCCTGTCATTCTACCTGTCTGTCTGTCCTTCTGCCCATTAATCTGTCCATGAATCCCATCTGTCTCTGTCTTCCAATCTCTGTAACCAGGAGTGTTTCCAAAAACCAAGCAATGCTCAGATCCACAGTTCCTTGCCTTTGTTCTGCGCTGTGCAGTTCATATCATCCCAGACTCACTTCACTGCAAATAC
>TRINITY_DN35409_c0_g1_i1 len=344 path=[0:0-343]
CTGGCGCAGGAGCAGCTTTTCTACCCTTTGTCCGTCTTTCTCTCTCCCCCACTTGCCCCCCACAATCTGCTTGTTTTCTTACAGGGTTGGAGGCTGCCGAGTAAGTAAGCCAAGCATCGGACCTGGGCTTTTGCTGGGCCAGTGAAGAAGGGGGCAGGAAACGGATCAAGCAGTAGCATGGAGTGGCCGTGACGGGAGAGGCCCCTCTTTGGAGTGATGAGGCTGTGCAGCTGTGGGAGAGAGGGACCTGGTGTGAGGTTGCTGCTGGGAGTGACAGTGGCATCTGCTTTTCTGCAGCAAGAGGGAGAGAGTGGGGGATGGTCTGAGCCTCAGCCCTCCATGCC
>TRINITY_DN35434_c0_g1_i1 len=289 path=[0:0-288]
CTCTTATACCTCTCGTACAGGTCCTCTTCACCCTCATTGTCTAGCACCAGCGCTTGATGCCTTGTGGTGATGCGAGCCTGTATCTGGTGTGCCTTTGAAGGATCCACTACCGGTGCTGGATGAAACAGACTTGGAGGTGGTAGATGTGCTCTGCTGTCTCCTAGACTTGGGTGAATCTTTCATTCGATTGACCACATCTTCAGAGAGCCTGATGCCTCGCAGCACCCGCACCCTGTCCTCCTCATCCATCCCGAAAGACACCTTCCTGTCCGTGCTACCCGTGCCTCCC
>TRINITY_DN35499_c0_g1_i1 len=207 path=[0:0-206]
CTAATTTTTCTTTAACACAAATTGGCTTTAAATGCAACAATCTATACTTCCTGAAGACTGGACAAATCCACAATAGGTGGTCAATACTGTCTCTCCCATACCCACAGCTACAAGCTACCTTAGTTATTATTTTCTTATATTGAGAAGCCTCATAGCCCATTAACGGAATTTGGCCCATCCTAACTCGTGTCATTTCTTCACGTAAAG
>TRINITY_DN35430_c0_g1_i1 len=300 path=[0:0-299]
TGGGCTGGGGAGCTCATTATGCAAAGCTTCAGACCCATGGCCTCTGGACAGAATCCAATCAGCACATGAACTGCATAGAGCTAAGGCCATCTTTCTAACCTTCTAGTGATCCCAGGAAAGGACGTTCAGAATCAAACAGACAACATAACATCAATGTTTTACCAGAACAAACAAGAGAGTTCAAGATCCCACTCTATTTGCAGACTTGCAACAGAAATTTGGAAATGGGCACTCCCCTACAAGACGCTCTTGAAGGCTATACATCTACAAGGGGTGGTGAACACCAATGCAGATTTACTC
>TRINITY_DN35495_c0_g1_i1 len=264 path=[0:0-263]
CTGACATAATAATCTTTGTTCTGTTATTTTGCTATTTGATTTATCAAATTTTGTATTTTTCTACTTTAAAAAAAAGTCTCTTAAATGTTTAGGAACATTATATTTCTTTTTATTCTTCCTTTGCTTGTGCTCATTTATTTTACTTTTAACTAATTCATAGTAGCTATTGTCTGGAACATAATTGACAATTAAATCATTGTCTGCATTATCTTTTTCTGTATTTCCTTCTTCAGATTCCTTTTCCTTATCTACATTTCTCTATTC
>TRINITY_DN35484_c0_g1_i1 len=337 path=[0:0-336]
TCGGGTCTTTGGTACTCTTCCCCATTAAGGTGACCATAAGGGGGTCAATCTCCGGAGTTAAGGTGGCTTTATCATCCACTGTGGGATGTGGACATTCAGCATGGAGGCGATTATGCACTTCTTTATCCAGGGGCTACCTGGACCGTACTCTAAGGTATTCGGCTACCGCCGGCGAGGGGGCCCAGTCTGTGGACCTAGGGTGCTCGATGCTGTCCGGGTCGGACATGTTGATCCCCGGAGGGGGGTCGTGCTGACCCAGCGACTCTTGAGTGTTTGCACGGTGTTTTTTACGGGGAGGTTCCCCTAAATCAGTCTTCCGACCACTCCTGTCAGCTGC
>TRINITY_DN35412_c0_g1_i1 len=269 path=[0:0-268]
TGTGCAGGTGTTAAAGCAGCGCTTCCTGCTTGCAGTCTTGCCTGGAGCTGTACGCGCACTCTCTCGTTTCCTTGCTGCTCCCTGAGTTATTCCTCGGTGGATAGCCGCCGAAATGGGCATCTCTCTGAGCCGCGCCGAGGAGCCTCTGGGGGGCACTGAGGGTTTCCATGTGCACGGGATGCAGGAGAACTCTCCAGCTCAGCTTGCAGGCCTGGAGCCTTTCTTCGATTTCATCATCTCGATAGGAAATGCGAGATTGAACAAGGACA
>TRINITY_DN35485_c0_g1_i1 len=203 path=[0:0-202]
TTTATGATAAGATGGGCAGGTGTTTGAGGAGGGGCTATGAACAGGTGTTAAATGGGCAGAGCAATGGATGTATGAGGGGTGGAGTTAGGGACAGGTATGACAAGGGCAGGGCTATTAACGGTGGGAGCGGGGCAGAGACAGGGACGGGTATGACAAGGGCGTGGCTATTAACAGTGAACGGGGTAGAGTTAGGGTCATGTATG
>TRINITY_DN35492_c0_g1_i1 len=221 path=[0:0-220]
CCTGTCCCCCACCTGCAACACCCACTGCCACATCTCAGTTCCCGAGGTTTTCTTTCACCCGTCATATCAGTTGTGCCAGGGATACACCTGTGGGGATGGCTGGGTGGGTGTCACGGAGGAGGTGGAGAAACATGGAGTAAGAGTACCTGAATAACCATAAAAGTCATTTCTCATTACTCTTGTCATCTTTCTCCTCCTCCTTCCCTACTGGTTGGGACACA
>TRINITY_DN35474_c0_g1_i1 len=387 path=[0:0-386]
CCCCGGAGCACAGCGTGGACTTCGGTGCCTTTAAACATCTGTATGCATTGTTGGTGAATGCGTTCGTGCTGGCTCAGAGCATTGCACCATCTCAGAAGCTCACGTATTTTGCTAACATGGATACAAAGTCATCCGACATCGCAAGTCTGCAATCTGCATATACTATGAATGGCTGTCCAGCACAAAATGAAAATAATTTGATGAATTATGACGTAGACTTTGGTTCACCATCTGTTAAAGGTTCTGCGTCGTTCACCTTGATTGGCTTCAGTAAAGGCTGTGTTGTTTTGAACCAGCTGCTGTATGAACTTAACGAAGCAAGAAATGAGCCGAACTTGGAAACTTTCATATCCAACATAAAATCAATGTACTGGTTGGATGGAGGGC
>TRINITY_DN35424_c0_g1_i1 len=423 path=[0:0-422]
GTCCTCCGCTGCAGTGAACACATCACTACGTCCCATGCTGGGATGCCAGCACTGTCTCCTGCACACAGGAAGAGTAGAGGCCATCTAATAGTAGACCCTTTATTTCTCGAAGGGTGAATGCATCTGGACGTCCTCCACTTTATTTAGTACTGCCAAAATCAAGGGCAGCAGCAGCCTAGGGATTAGAGCTCACCTTCCACTTGCCTCTTCTGTCTCTGATCAGAACTGCTGTGCTAACACCACTTGCTTCTGCTGGTCCATTTCTCTACAGTGCTTCATCCTCCGAGGTTGAATAGGGGCTTCTTTATCGATCTCACCGTACGACCACAGCCTATGTAGAAACTGCACTTCCAATTCCAGCATTGCCTTAATGTGGTGTAAATCAGCCAAAAAACGATGCCTGAGGAGGAAGGAGAGGTGGGG
>TRINITY_DN35456_c0_g1_i1 len=225 path=[0:0-224]
GGACAATGAAATCAAATAGCAGAGGCCATTTTGTACCTGACCAAGCCGATGGACAGAGGTATTATATTGGCAAGCTTCAAACAACTACACACCTCCTTTTGGCATGGTATAATGAAGCAAGCTTCATAATATTATTAGTGGAAATATCAGGATATATAAGACTAATCTTTTGAACCTATATTTCATAAACAACAACACCGCAACCTGGATTCCTTATAAGAGGCC
>TRINITY_DN35463_c0_g1_i1 len=416 path=[0:0-415]
CCCCGCTCTCCTTGGCAATAAAATTGGCTCTGATGTAATATTTCCACGAATATCTATGCGACATCACAAAATTAAATTATAATCTAACCCCACATGCAATGTGTCCAAGACATCTGCCGTTTCAAAAGTCAGATCAGCTTTGGTATAGACTTCAGTTTTCTTTGCATAAATTAAGGCACACGCTATCAGCAATCTAGAAAAATAGTATAAAAAGTTATTCACCAATGTTAAAAATATTTTTCCTTTGTGGCACTTCCAGTTTCATCATGATAAATATAAAGGTTTAGCAAAATTCCTGTTGCTTGCCAACCTGTGCTCGACCCAATGAAACTACAGCAGGTCATCGTTTGGAGCCTTCCGCTCAACATCTGTTTCATGCCAAAATAAGGTTTCTATGCAGTGTGCCACTAAGTGTA
>TRINITY_DN35471_c0_g1_i1 len=360 path=[0:0-359]
CGTTACTCATGGATGTGTCGGCCCTGGGTTTTGAAACCTGTGGGAAACGCGTCATAAAACATCCAAAATAAGCAAACCTTTCAAACGGGCACATTAAGAAGTACAGATCAGAACAATGCTATGGCCCACTATATTGCAAAGGCACCATCCCAAAAAAATACATCTTAATAACCCTCTTTCAGATGCTAAACTCACATGTGTTGACTCTACTACATACTACAACCAATAGAAATTGCTGCCATTTGTTTAAAGGGTTTTTGCAAGATCATTTAGTTCAGGTAAATTCAAATTATTAGATAATTTTTCTTGTTGCCCAAAACAGGTCATTTATGTACCAGCATTTTCTTCAAAAGAACATCC
>TRINITY_DN35406_c0_g1_i1 len=219 path=[0:0-218]
CCCGCACCCCAGTTCCCTCCATCAAAATCCGAACAGACATCAGGCAAACTGAAAGACTGGTGAAAATCAAGACACCAATTTGCTTTGATTTCTTTCTTTCCAACATAAACCCTACAAACTGAACATTTCTGCTGCCACCAAACGGAACACCCCAGTTCTCAAATCAACAGTGCAATCAACCAGCCCAAAGAATGTTTTAAGGTGATCAACAACTTAATC
>TRINITY_DN35429_c0_g1_i1 len=290 path=[0:0-289]
GACACACAGACCAGTGGAATAGAATAGAGAGCCCAGAAACAAGGCCACACACTCCTACAACCATCTGATCTTTGACAAAGCTGACAAAAACAAGCAATAGGGAAAGGATTTCCTGTTCAATAGATGGTGCTGGGATAACCGATGTCATATGCAGAAGATGGAAACTGGACCCCTTCCTTACACCAAATACAAAAATCAACACAAGATGGATTAAAGACTTAAATATAAAACCTAAAACTATAAAGGCCCTGGAAGATAATCTAGAAAACACCATTCTGGACATAGGACCT
>TRINITY_DN35405_c0_g1_i1 len=327 path=[0:0-326]
ACAGGTGTGTTTGTGGAGCACACGTTACCCTGGGGGCTTCTTGGTGCTATTGACAGATAGCAGATGTATATTGTTACCCAACTCTATGGGACTCATTTTATCGACCTCAGAAGGGTGACAGGCTGAGTGGACCTACCGGGATTCGAACCTTGACAACAAGATCAGACATAGATCCCTGCAGTGGATGCAGTGGGCCATGAGACCTGGCATATGGACCTGATGGGTCCTGCCAAGGTGTCTGGAAGTACCAAGAGGAGCAGAACACATAGAGAAACAAATACTACAAATACTATCAGAGGATAAGACCAAGGGCCTAGCCAGGCCCCC
>TRINITY_DN35489_c0_g1_i1 len=279 path=[0:0-278]
CTGGGTCCTGGTGTGGTCTCTGTAGGCCTTGGAATGATGGCAGGGCTGAGGGGGACTTCCGGGCCTGCCCGTCGTACGTTGCCAAGGCCTGTCGCTGCCGACACAGAGCTTCCAGCGCTGCTGAGGGCCGAAGTGGCCTCTGCAGGCCTCGGGCTCCACCGGGGGCTAGTGTGGCGGCCGCAGCGGGCCTCCAGGCTCCGCTGCCATCGTGGGGTTTCGGGTGCCTGTCAATGGCTGACGCCTATGGCTCTGAAGTGTCCCCGCCGCCGAGGGTTCAGC
>TRINITY_DN35402_c0_g1_i1 len=917 path=[0:0-916]
ATCTAGCCTAGATTTGATGGTAGCTCCAATCACAATATGGTGTAGCTCATTGGGGATAAAGGGAAAGACCCTTTTCAACAAATGAAGGTGGAAAAAGACATTACTTACCACCGATCCAATTTGGGTTGCCAATGATGTGGCTTGGTCCCAAATAAAGCCTAGGTTTTTGACCTTGGTCTTGGGGCTGATAATATTGCCTAGAATGGGAGGGACGGATGACAGAACAGTAGGAGAGGCCAAGATGTTTTTAGAGCCCAACACTAAAAGTTCTGTTGCTGCGCCTTTCTCCTCAAGCGTTTTTAGCCTAGTGTCTAGTTTCCCCACGGTGGCTTCCATCAGCTGGACTTGAGCCTGCAGTTCAGACATAATGCCCAGCAGCTCCTTCTGTCTACGCAATACCTCCACCCAAGGATCAACAGGTGGTGCGTTCGCAGCCGTCTTTTCTGTACCGCCACGTCTGAAAAAGTCTGCTTTTACTGACCTCTTCCCTTTCCCCGCCATTGTAGCAGCACTAACCTTGCGGTGTGTCGCAGCACCGTTCTCAAAGCCTCTCAACACCCGGCGAGTGGGGGCCCCTCGGGAGGTGGGGAGAAGGAATCAGCAGAGATCATTGTGCTGATTCTCCCGGGGGAATTCTTCCAGCGTCGCATCCCGGTCACCGATGCGTCCCAGCCAAGATCTTCAGACGCGGCCGGTACACCCATCTTTACAGCTGCCTGCACAAGGCTGCGGGAGTCTGGGTCTCAAGGCAGGTCTTCGCCAAATCGGACGGAGCTCTACGGAGCGGTACCATCCCCCACCACAAGAAACGTAGGCGCCATCTTGCCTGCGCCATGCCACAGATCCGATGACACCCGGGGCTCCGCGTTTCGCCGGCTATCGGCTCTCTCTCTCGCAATGCCACGTATGGAAATGCC
>TRINITY_DN35433_c0_g1_i1 len=462 path=[0:0-461]
CTGGGAAGAGGAGGGTTTTGAGCTTCTTTCTGAATTTTGTGGAACATTGTTCTTTCCGCATGTCTTCTGGGAGAGTGTTCCACAGCTTGGCGGCTTTGACGGAAAAAGTTCTGCCTCCGTGTCTCTCGTATTTAAAGTCTGGGATGATAACTCTTGCAGAGTCCTGCGAGCGGAGGGCTCTGGCTGGGATGTATTTCTGGCATTTAGCTCTCAGGAGTGGGGGGCCTGTGTCGTGGTAGGCGCTGTGGAAGAGGACGGCTGCTTTGAATTTTATCCTCTCTCTTGGCTTGGAGCTTTTCCACCAGAATCGCTTGCCTCTGCTGGGCCTCCCGCAACCCCTGGAGCTCCTGCCAATGTGAGATCTGGTTCTCCGCCAGGTGACGCTGCAAGATCTGCAGCTGTTGATCTTCCGCTTTGGGCCCCTTCCTCAGTGGAGCGTGCCGTAGTCCAGGATCACCGGCC
>TRINITY_DN35449_c0_g1_i1 len=426 path=[0:0-425]
CAGTTAACGTAGTGCTAGATGAGATGTTACCTGAAAATCATTTTAATTAGGAATATTCTTCTCTTGTGTAGGCTCCTCCACCCTTCTCAGCTCCGAGGGGTGTTTTGGCCATGTTTGTGTACTCTGAAATATCATGATTGCACCTGAATTGATAAATAGAAGTTTGATACTGTTCAAAGAATGTACATGTTCTTCCATCCACTGAAACACCCTTTGAGGCTCTAATTCAAAATAACCGGCATAACGCCAAACTTTGAAGTCCACTAAACGCATGTTGCAATTCCCCTCAGACCTCTTGCTTTGCTTGGCTTGCAAGAGCAGCACTATGGGAAAGTCTTGTGTAAAGGTTTTAGAGAATTGCTGTACTGATGGTCTGTATGCCCCCTGTGTCTGTTTCCTGTTCTCTCTCCTCTTTCCATTCCCCCG
>TRINITY_DN35437_c0_g1_i1 len=538 path=[0:0-537]
CTATAACACATACAGGAAGGAAGTAGGAACCTCCCAAAAGAGTTCCAGTTTGTCAACGCCTGCTATTTAAAGGTACATCTTAAACCACATCATGATCTACTTCTGAAATTGCATACTTATGCCATACCCAGTTATCCGGTGTCTGAGGGCCTGGGGAAGGAGAGAACCATAGCGCACGATCGCTACCCGGCCATTAAACACCTGTATGAACGATCGCTGGCTGGCCTTAAACAGTGACACGAAGGAACCTACTTCCCGCCTATCCGTGTATTCCGCCTTCTTCATAGATCAAAAAAACATAGTATTGTATGTTGTTTATTTGTAGAGCACCCGTTCTCCCCACCACCCTGCCACCCCAGGGATTTCTTGGCACTATTGACATATAAAAGATGTATTCTGTTACCCAACTCAAGGGTACTCATTTTAAGGGTGACTGACGGAGCGGACCCTCCAGGATTTGAACCTGTGACCATGAGGTCAAACGAAGATCCCTGCAGTGATTTACTTAATCCACTGAGCCATCGACACAGCATCTAAG
>TRINITY_DN35437_c1_g1_i1 len=245 path=[0:0-244]
CGTTCACCCCCAAGGGGTTTCTTGGCGCTACTGAAAAATAACAGATGTATTCTGTTACCCAACTCATGGTACTCATTTTCTCGAACTCGGAAGGATGACAAGCTGAGTGGACCTGCCGGGATGTCAACCTGTAACCATGAGGTCAAACTCAGATTCCTGCAGTGGATTCATTAGTCAACTGAGCCTTCATACATGGTTTAATGTAGAATGATGAACGTGTTTCAATGTAGTATGATGTATGTTAT
>TRINITY_DN35421_c0_g1_i1 len=463 path=[0:0-462]
TCCTCTTCTCTCCTCTCTTCTCCATTTCTCTCGTCCCCTCTGCTGTCCTCTCCTCTTCTCTCCTCTCTTCTCCATTTCTCTCGTCCCCTCTGCTGTCCTCTCCTCTTCTCTCCTCTCTTCTCCTTCCCCTCCTCTCTCTTCCCCTTTTCTCTCCCCTCCTGTCCTCTCCCCTCCTCTTGTCTCCTCTCCTCTCCTTTCTTCTCCTGTCCTCTCGCCTCTTCTCCTCTCTCCTCCTCTCCACTCCTCTCTCCTGCTCTCCTCTTCACTCTTCTCTCCTCGCCTGCTTTCCTCTCCTTTTTTTCTTCTCCTCTCCTCTCCTTCTCTTCTCTCCTACCCTCTCCTCCCCTCTGCTCTCCTCTCCATTACCCTCCTCTCCTTCCCTCTCTTCCCCTTTTCTCTCCTCTCCTCTCCCCTCCTCCCAGTCTCTGGTCTTCTTCCTCCACAGGCAGCACCTCTCCAATGG
>TRINITY_DN35487_c0_g1_i1 len=357 path=[0:0-356]
CTTCTGAAAGAAGCTTTTTCCACATTCAGTGCAATGATAACGTTTCTCACCTATATGTGTTCTCGTATGGATATTAAGATGTCCCTTCCTACCAAAGCCTTTCCCACATTCCATGCACTGATGAGGGCTTTCACTTGTATATGTTCTCTCATGTGTATTGAGGTTTCCCCTCTGACTGATTCTTTTTTCACATTCAGTGCATTGGGAAGGTTTCTCACCTATATGTGTTCTCACATGGCTACTACGTTGTTCCTTTCTACAGAAGTGTTTCCCACATTCTGTGCATTGACAATGCACTTTGCCCATATCTGATAGCACTGTGGTAAGGTTTCTCATCTAGATTTTGTCTACCACAAT
>TRINITY_DN35419_c0_g1_i1 len=218 path=[0:0-217]
CCTTGACCTCGTCCGTCTGTTAACAGCCCCATATTTACTGCCACTCAGGACTCTTCAGCCCTCATTGACACTTCAGACCCATCTCGTGTAAAATAAGGAAGTATGATGCAATAAGAAATAGGTATTTGGGAATAAAAGTGTGTACAAGCCATTGATGTACTAAAGTAAAAAAGGGATTGCATTTTATAACCTTGAAAAAGAAAAAATACCAGAAACGC
>TRINITY_DN35458_c0_g1_i1 len=465 path=[0:0-464]
GTTGATGGGTTAATGATCACGGAAGATTACAAATATTTAATTGTTTCCTTGGGTCTCAAGGTCTTTTGTTGGCATGACTCCACGAGTGGGGAGAACAGGGCATTTGCTCCTCCATGTTCCCTTGACTCCATCATGCTCCGCTCCTCAGCAGCACTTTATTTCCATCACTTGTTAAGCCCACCCGCTGATCTGCCTTGCTCCCCTTGTGTGCTCTTGCCAAATAATGTGGATCTTGGGCGGTGATGTGAGGGTTAGGAGAAGGGACAGATGCGCGACCACTCCAGTTACCTCGGTTCTAAAACGAGAGCCTTCTTGGATGAAAGGATGGGCTCCCCTCCCCCTCACACGTGAGGAACAGAGCAGAATCAAAAGCCACCGCCAAATGCCACACACCTATCTGCGTGCCAGAGGTCAATCAATGTGACTGCTACGTTGCCCTGAACAATGTTGTTTTGTGTTGATCCC
>TRINITY_DN35420_c0_g1_i1 len=494 path=[0:0-493]
AGTCTTTGTTCTTTTTTCTGGCCCAGACCGAGCAGGGCGACATCTTCAAGATCACTCTGGAGACTGACGAGGATATGGTGACTGAGATCAGACTGAAGTACTTCGACACAGTCCCAGTAGCTGCTGCCATGTGCGTGCTGAAAACTGGCTTCCTCTTCGTGGCATCAGAGTTTGGAAATCATTACCTGTATCAAATTGCCCACCTGGGAGATGATGATGAGGAGCCAGAGTTCTCATCGGCTATGCCCCTCGAGGAGGGGGACACTTTCTTTTTCCAGCCCCGGACGCTCAAAAACCTGGTGCTGGTGGACGAGCAGGACAGCCTTTCTCCCATTCTCTGCTGCCAGATTGCTGATTTGGCCAACGAGGACACCCCTCAATTGTATGTAGCTTGTGGAAGGGGACCTCGGTCATCTCTGAGGGTCTTGAGACACGGTCTGGAGGTGTCTGAAATGGCTGTCTCGGAGCTGCCTGGTAACCCCAATGCTGTTTGG
>TRINITY_DN35469_c0_g1_i1 len=366 path=[0:0-365]
CCCTGCTGCCCCACCTGTCTCAAAGTTTGCCAGCCGCCACTGCTTTAGAGTTAACCTAACTGCAATACCTCAGGTAACGTGGTTCTAGCCGTCTAGACTTGCTCTCTCAGAGGGCCAAGGACACAGTTTAACACACCATCACAGTTAATACACCTATAGAATCAAAAGGAAACACTGACACAGGTATTAGAATAATACACTTTAATAAGATTAAACTATAGGAGGCAAAAGTAAGCAAGTCTACTACTAAAAACTACCCTCAAGTCACACCCTAACAGTGTCCACAAAAATGTCCCAAAAATAGTCCAAACAATCAGAATAGCTATCGGACATAAAGGCTAATCTGTCCTAAGCATAGGAAACCAT
>TRINITY_DN35452_c0_g1_i1 len=519 path=[0:0-518]
CCGGGGAGAGTGCCAGGGGCTCACAAGGGGGTTGGGGTGATCCAAGGGCCACAGGGGTGAAGGGGGTCGCAAGGAACCCTAGGGCAGGATCTTGGAGTCAGAGGGGGTCAAAGGAGAAGTGGGGAAGGGGCTTGAGCAGCCTGAGAGATGGTACGTGGTGTCCTGAGTTCAGAACGATAGATGGGGCTAGGGCTTTTCCTAATAGGAAATGGGGATTTTCGAAGCTCTGCGAAAATTCCTGCGTGGCCCTGGGGAAGGGGGTGGCGGGTTTCGAGGTAAGGGGTGCAGAGTCCAGGAGACCCAAATGGTAGAGAGTCCCCTGACAGCAAGTGGACGGGGTTCGTAGGGCGGGACGAAGGGCCCTGGGGGAGAGGGAGCCACGGTGCAGTTGACAGGGAGGAAGGGTTGGTCAATTCTCCGCTGCCTTCACTCCCTCGACTCTTTGCCGATCCTTCTTCGGCTCCCGCGGAGTCTAGTCGGGCCCCCTCTGACAGCCGCCATTACTAACCCCAGTGATCA
>TRINITY_DN35411_c0_g1_i1 len=322 path=[0:0-321]
AGCTCCTCCCACTAACCACCACGCGGAGAGAGCTCTCACCTCTCGTCTTCGCGTGCCGCAGGACCGTTCAAGCGATCCCTTCCACCATCTTCGGGACCGCGCTGCCATAAGCGGAGCGGGGGAGGGAGGAGCCGGACGACCCTTCTAGCGCCTCTCCGCCGGATTTTTTCGGTCTCCCGGGAGCCCCCGGGATATCGCCTCCATACCACTTCGTTCTCCGGGTCAGAGATCCTGCGAGTCGGCAGCAGAGCCGGAGGCACCAGACGCTGGACTCGGAGCCCTTCTAGGGTGCGGCCATCTTGGCGGCCACGCAGCCCCGCCC
>TRINITY_DN35476_c0_g1_i1 len=303 path=[0:0-302]
TCCACAGAGGGTTTAGACCGTATCCATGCACTGAATGTGAGAAGAGCTTTACTCTAAAGACAAATCTTCGAGAGCACCAAAGAAAGCACACAGAGTGTGAGAAGAGCTTTATTAAAGGTGCAAGTCTTCTTCAGCATCAACAAATACCCACAGAAGGGAAGCCCTTTCGCTGCACAGAGTGTGAGAAGAGTTTTATTCAAATGTCAACTCTTCTACAGCACCAGAAAATCCACACCAGAGTGAGTCTGTTTCCCTGCACTGAGTGTGATAAGAGCTTTACTCTGAAGACAAATCTACTACAGC
>TRINITY_DN35443_c0_g1_i1 len=318 path=[0:0-317]
TCTCTGCGTTCTTTCAGGGTAGTTCTTCCCACTGTTTCCCTTTCACTTGTAAAGATATCTGGCCCAGTATTATGTGGCTATATTGTAGAGAAACCAACATAGGAAATTTAATTGCACAAATTTCATGTAAATTATACTTATTGGGGGGAGGAGCCAACCGGGAACTGAGGAGGTCCATCTCCCCGAGTGCTCTGGTGCTGGCTCCATTCCGGGTGCTGGATCCCAGCTGGAGCCATATCTGCATCTGATCAAAAGGTGCTGCACCAAAGGATGGGGCATCAGATGACACTGGTCTAGCCTCTTCTCCGGAGTTTAGAG
>TRINITY_DN35407_c0_g1_i1 len=228 path=[0:0-227]
GCGGGGAGTAGGGGAGAGATCAGGGCATTTGAGGAGGAATGCTCGGGTCTGGCAACCAAAGTTTTTTGACACAAAAGAATCTTTTTAAGAGCAGTTTTCTGGTAGGGCCTACCACAGAGCAGGAGGAGGAGCAGGGCGAGAGAGTACCTTGTTGGGGCCCAAACTACAGTCAATGGATACAGGCTCTCTACCCCGCTTTTCTTATTAAAGGCTGTAACAGAAGCCTCC
>TRINITY_DN35400_c0_g1_i1 len=521 path=[0:0-520]
CATGGCTTCAAGTTCCTTTGGAAAAGTAACAGAAAAAGAAATGGCTTTGAAATTTCTATTGAATACTGTCCATTCAGCAAAGCCCATGGAGGGAAGGTCAGTCCAATGTACCCTCATGATATCATATGGGGTAGATAATAAGAGATACCAGATGACCTCACAGGGGGTGGGGATAGTAAGTCAAGCAAATGAAATTGTCTATTTTACTTTAAAGTCCCACAACAGCACAGGCAGAAACAATAGCAGAGCGCCGCCTTGTGACCGGGCTGCTGATGCCATTGAAACGCCCATATCAGTGGAGCAGCACGGGTGGAATCAGGGAGCAGACTCCCATAGATCTGTTACTCCCTATTGTGTTGGGAGTACTGACTTGATTCTAGGGAGGAAAACAGGTTGGTACTACTGGCCTGTAGGCAACATTAGAAATTCAGCTACAGACCTTTTCTGCTGAAAGGCTGTGTGGGCCAGGGCACAGTCAGTAACATCACTGACTCTGCCCCGGCCCCAACGACAAAGCCCTG
>TRINITY_DN35428_c0_g1_i1 len=449 path=[0:0-448]
CTGGTGGAGGCCGTCGAGGCTGGCTTGGAGGTTATCAACAACCCAGACTACGATGATGAAGAGCAAGCTGTTGATGTGGCTGGCGCTGTGAAGCTGGTGTACAACGAAAATGATTTTGTGGAAGGGTACTACCGTACTGAGAAAGACAAGGGCACCCAGTATGAGCTGTTCTACAAGAAGGAAGGTCGCTTGGACTACAGTCACGTCACGCTCTTTCGACCTTTCGGGCCCCTGATGAAAGTTAAGAGTGAGCTGCTGGACACTTCAAGGTCCCTGATTAACATCATCATGCCACTCTCTGGTCGCACTGATGCCTTTTCTCAGTTTATGCAGAACTTCAGGGATGTGTGTATCCTTCAGGACAAGAGGATCCACCTCACTGTGGTATATTTTGGAAAGGATGGGCTTTCCACAGTCCGGACCATCCTTGAGACGCTTGCCAGCCAAAC
>TRINITY_DN35498_c0_g1_i1 len=465 path=[0:0-464]
CAGTTTTCTAATCCATATATTGAACATTATCTGATCAACAATTGAATCTAATTTTCTACTGTATTAATGAATACTTTAAATGTGTATTTTAGGTATTTATTAAATCCCCATTGGCCTGCTCCCTATCGGCCTGCTCCCCTTTTGCCCACAGCGGTGTTCATGACAAGTTTACAACAGTACATTATATTAAATAACACATTTTTATTTGACAAACTCCTTGATTTCAAACCATCTTCCTCCCTCACCCTCTTTGAAGTGGTATTTATTTCTGCATCAGAATGTACTGAGATATGTCATTTTATTAGCAAAATAACAATAGGAGCCCAGACGTGAAATCATTAAGAACAGCAGACCAGTCACAACCCATTCCATCCAAGGAAGCTGCTGCAGCTCAATCCAGCCGGAGACAGGCCCAACAATTGACTGTTATCTCCAGATTTGACATGTCGTCAGAGCACAGCACAG
>TRINITY_DN35423_c0_g1_i1 len=388 path=[0:0-387]
CCTGCCATTACTAATACCATGCTACAATGATACTGCTTGCTGAATAACTCAAATTGCCGTAATGTAATGTGGTAATTCTTTCGGTGCAAAAATGTTGGAGCCACTTAAAAACATTTTGTTGGCCTCTTGTCTCATCTTGACTTTTTCTTTGAGGCACACAGGCCTGATGAGTTTCATTCGTAATTCATCGTATCTAGTGCAAGACCACAACAATTGCATTAAATCATACCTATGCCCATTCCCACACAAGCAGCTTACTCGCTTGTAGATTCTAGAGTACTTATTATAATGATATCTTTCTGTCTGAATCTGGTGTAATTCTTATAGTTTCTTGGAAAAGTCGAGGGTCAAGGATCTAATATATATATTGCTTGGGTTCCAAAACTAC
>TRINITY_DN35413_c0_g1_i1 len=878 path=[0:0-877]
TTTTTTACCAATTTACAGAGTATTTATCGGTAATAAAACACAAAGAACATAAAAAAACCTATTTCTGTAAAGTTCCATTCTGGCACAAGTTGCTGGTGTGCCAAAGAGGAAAAACTACAATATTCCTAGTTACATTAAATTACAGAAATAAAACAGGTTTTAAAGAGATGGCTTTAAATGAAGACATTTCCATTTCTTGGGATTTCCATTCAACCAGTTGCATCGGTTTTAAATCGCCCATCAAATCCTGAAATCGTAAATCATGATGAAGGATAGACTTGCCACTCCTCATCAAGCGGATTGACTCCAAGCAGCAACTCCCTGATCACGTTAGTACTGTTACTCTAAGCCTACGTAGCAACAGCAAATATTACCAAGGGAAAAAAATAAAAAATAAAGTAAAAACAGATGGAAAACTTGCAGCCTTGATTTTCAGGTCCATCCTCAGCAGTGATTTCTAAAGAAGCCCTATCAGTCAAGGGTATCCTTCCCATTTCTCCAGTCCTCGCTGTCTCTTTCCTTCCCACACCACAAAAAGCCTTTCTGCTCATCAGTGTGGACTGTTCTTGATGATAACCTCCACTCCATGCTGGTGCAGTTGTGCATGCAAGATCCGATTCTTGCCCTGAAGATCTTCCACCTGCTGTCGCAGAAGCTCATTGTCCATCTGCAGCTGACTCAGGCCCTGCAGCTCCTCTGAGAGACGAAGGTTTCCCTGTCGCAACTCTTGAATGTAATCACAGGCTTTCGACAGAATTCCACCCTTGCTCGACTGTGAGGCGTTTGTCTCAGACTCTGCAGACCCTACGTCGCTGAGGTTTTGGGAGCTGTCTGCCAGACAGTGGGAAAGAGGACCCTGCCCCGGTTTTGTGTTCTCC
>TRINITY_DN35408_c0_g1_i1 len=262 path=[0:0-261]
CGGGTGAAGAGGATTAGCTCATGCCCGGCTTCCTCGAGGAGCACTTTTGTTTCCTGTACGGCCCGTCTCACGCTGGGGGGCGGCAGAAAGTAGCCATCGGTGTCGTAGTATCCAATCCTGAGCGGTGTTTTACTGGCGTACACCTCGTCTTTGAATGGAACTGGTGGCACGGTAGGGTCCAACCTGAACATTTCCTCACACAGGAGAGCTTTCATGAACAGGACCATGCTGTCCACATCCCTAGCGATAGGACCGCACATAG
>TRINITY_DN35450_c0_g1_i1 len=214 path=[0:0-213]
AGCCGGTGTAAATAACATTAGCACTAGAAAAAATGTGTTTGGTACTGGTGCCATTACCAAATGCACTCCTTGGGTTCATGCAAATCGCATTAGCACTGGTGGAAATGAGTTTTGCACCAGTGCCATTACCAAATGTAGTCATTGAATAGGTGCAAATCATTTGTTAAAGAACCACTGCACCCAACATCCAAAATTCCCCCCCTGAAAGCGCACA
>TRINITY_DN35475_c0_g1_i1 len=661 path=[0:0-660]
GGTGTTTCCAGCACCCAGTCCCCCTGTGAAAAATTGAATGGTGCAAGTGCTGCAAGATCACAGAGCTACAGGAGTCCAGTGGCAGAGATCTGTGTCGATCTCAATATGGGAGTGACCTACACGTTGCACCACTGTGTAGTTGATCATGCCCGCCTTGATTTCAAGTGCGACGATTGCCACATCCTGCACTATAAATGGTGTGAGGCACTGAAGAGCTGCCGAGGCAAGGCACACAACATCATTTATGTTAGCAGTCAAGAAAATGAAGCAGTCTTAGAAGGAATCATTTGCCAGAGATACCAAGCCCATAGTTGCCTTACAAAAGACCACCTCCCTTTGTTTCGTTGCGATGCATGCCAGGAACTCCATTACATGAGGTGCGACGACCTAGAAAACTGCAAAGTCAGGAAGCATCCGGTGAAGATGCTGTACAATGAGAGGGAACGGAAATTATGGCTACAACGGACACGACTGGACGCTTTTATTAATAGCAGCTTGGAGAGATCCGAGTCATCAGTTTAATGCTGTTTTGATCTATAGAGCTTAACTCTATATATGACTCGCAGGGGAAAGGTTATTTTGCATATGCGAATGGGGGGAGGTGGAAGGAAAGCAGGGTTCTGGACTCAGGTGATGAGCTAATACACTACTCTACAGTCTG
>TRINITY_DN35496_c0_g1_i1 len=1397 path=[0:0-1396]
CTGGGGGATGGGGCATTTTTTTGCACATACAAACAACGGGGCACGCTAGGCTTGGAACACAGTCTCAGTTCCTTTTTCCCCACAGTGTGGCACATGCTTCAGTTCAGGTGAAAGCCTTTCTCCATAGTAGCAGCAAGCAAGCGCTCCCGCATTGTTTCCTCTGATGAGTACTCGGGTAGCTTCAGGTAATGTACGCATGTGTTCACCGAGGGGTAGCTGGAATCGGTGGCGTCGACCTTGCGCACTACTGTGAGACGAGGGTGCAGGTTGGCGAGTCCTCCGGGCGGAAGCGTTGAGCAGCCAGTCGTGAACTGCAGGAAGGCTTTTCTCTCATCTGAAGACATGCCGCACAGCACTCTGACGAAACGCAGGAAGCCCGGGCTGTCCCGGGTGTAACCCAGTTTCGGTTCTGTGTAGTTTATGATGTCTTCGGCTATCCACGAGGGACACTGGTTCCCACAAAGAATCATTTGCACCTCCTCATGACTGAAGGAACTCAGCTTCTCCATGGGGAACACTTTGTTGAAGCCAACTCTGAACGCCTCCATCTGCTTCTGCACGCCGGTCTGCATGCAGACATCAAACATCAGCTCCACATACTCCTCAACATTCTCGATGGTCACCATCTCGTCCTCCCCGTTTGGCTTCAGATCTATTGCTGTAAACCCGTACACTCGGGACGAAGGGCAGAACTGAAAGTTCAGACCTAGGTCCTCTATGCTGACAGGTGGGCCAGACCCAGAAGGATTCTTCAGCACCAGCTCCTGCAGCTTTGTGTTCTTTTCATCCTCTGACAAACATTTGCTGGATAATATCTGCCGCCTCTTCACTGCCAGATCTTTGATCTCCTTTAGGAAGCGGGCTCGGTGTGGGTTCACCAGCTCAAAGTCCTCCCATGTTAGGATGCCCTGGAACCATGCCGGTGGCTTAGGCTTGGGTGGGTCCAAAATGAACTCAGACTTGGAATCTTCTTCCAGACTCCCAAGGGAAAGAGTGTCATGACCTTCCTCCGTGGAGGCCTCAGACTGGCTCTCCATGCAATGAGAGTCCCTGTCCCCCCGGGACTCGTAGATGAGTTTGCTCATGTTGCTTTTAATGTCCCCCATGCACATGAGCTTAAAGAAAGGTTTGGAGATGGGCAGGTCCACCAGGCGGTTGTCCTGAATACACTTGGCCAGAAAAATGCCCAAGAAGTGGAAGAGTTTGGTGATTCTGTCAAGCTCATCACTGTCCTGGGGGTACGGCGCTGTGAAGAGACCACATGACCTCTGCACGTAGAATCCAGGTGGCTTCAGTCCCCCTCCAATGTCGACCTGGCGGGATTCATCATCTGGGAAATCGTCATCAGACAGCCAGATACCCAGATCCGTCCTCTGGAACTCTGCAGCCACCAGGGC
>TRINITY_DN35401_c0_g1_i1 len=800 path=[0:0-799]
CTCTCTGAATTGGGACTGGGCCCAGGGTCCGTGGCTGTGCTCCGCTCGTGTGTTGACTGGACCCAGAGTCAATGGCGCCACTCCGCCTGGGTTTATTCCTACCCATGGCGAGCAGAGCACGTGGGCGGATGAGTGGAATGGGGAACGGGCGCTGCAGGGTACCACACTGGGACCGGAGCAGAAAGAGGAGTCCTTTAGATCTTGTTAATTCGCAGCACAAATTACAGAGGTTACAAAATGGCGGCGCAGTCCCGTCCTCCCCGTCTTTCGATCTCTGGCTCCAATCCCATAGTCCGCCGCCCATTAGACATCGTCGGGAGAATCTGGGGCTGACGTGGCCGCCGGCCTGTGCGCCCTCTTCAAGTCCATAATAGTGAGGTAAGAATCGTACCCAAATAGTACCCCCGCTATCAGACCGAAGACCCCTCCAGCGATCCCCGCTCCATCGCTCTTGAACACTACAATCAGAGAGGTTATGATGAAGCACAGACAGCCAATCACGGCCCGGATAAGATCAGTTAGCGGCCAATGGATGAAGGAGATGGTCTTGTTGAGTTGCAGCATGAAGACGATGAAGAAGACGACGCAGAAGACCAGCTCGATGATGGGCATGGTGACAAACCCGGCGTAATTGGAGGCGCCATAGCAGATGAGGACGATGATACACAAGATCGCCTCCATGGCCAGGATCATGCCCTTCCTGGTCCGCAGGTAAGTGGTGAAGCCGGTCACGACGTCCGTGGACCTCTGACCTCCGTCTCCCGCGTCCGCCATGGTGGGGGCTCTGAGGGGCCCGAGGG
>TRINITY_DN35481_c0_g1_i1 len=300 path=[0:0-299]
AGGGAATTTTGGAACCCAGAAAAACAATTAATAGTCGTGCAAAGTTGTTGTTTCTTCTATCTATCTATATATATATATATTTTGTTTTTGCTAGCACTGCTCGTAAACATGACTTGAGCTTTATCTGTGCTAGGAGATGGCGGAATGAAAAACATTGTGGGAGTGCAGAAGATGATGCAAAATCAAACTGGCAAAAAATCAGATCTGCAAATATTCCACATAAAATTGAGAGAAGCAAGTAAAGGATTGAAAAGCCCAGTTTTACCAAGTGTCAGAAAATGGCATGGCTGCAATTTCACC
>TRINITY_DN35441_c0_g1_i1 len=303 path=[0:0-302]
GTAGGTATTGAGACACCATCTCCCGCTTTATAATTATGTCCTTCGCACGTAATGGCTGCTGTTTTTCATCATTCAGGTTCATATCAACCAGCATCTTTTCGAAGAGCACAAGAACATTTTCGTCGGAAAGTTCTTGCAGAGTCGTCCCGGGAATCTCGGTATAGGTGGCAGAGTATCTCTGTGAACCATATGGCTTCTCTTTTTCCTTCTTCACCCGTATGCTGGTGAACCGCTCCAAAAATTTCTTGGACTTCCCGTCGCCGTCCTCCGTGTTCCGTATCTTCTTCTTGTCTTTAGTGCTCC
>TRINITY_DN35468_c0_g1_i1 len=523 path=[0:0-522]
CGGGGGACTAGGATTAGTTGGGGAAAGGGGTGTTGTAGGAGGGCTGCCCCCCTACAAAAAAAATAAATAAATAAAAACAGAAATACAATTTTGATCAAAGTGTTTAAATTTCTTTTCGAGCAAACATTTTCGAACAAAATTTTTCAAATAAAAGATTTCGAAATAATGATACATATTCCATTGACAGACCTGCTTATATTCAAGTGGAAATTATTTTATCTTTTGACAAACTCCGTAATTAAGAAGACTGCATGAAGATTACATGAAAAGAAATGTATAACAATTCTAACAACAATATCTTTGTTTCCCAAAAAACTATTATAGGTTGAGAGGAGTTTAGAGATTATTATGTCTGAAATGCAATGCAAATCAGTTGTTTCAACAAAAAGATCCTAGAGTTTGCTTTGCACCAACTGCTACAGCGTTATGGTATCTGTGTTCACATTTTGCAGTGCAATCATGCCCCAGAAGGTTTCAAGTCTCCTGCAGAAGTAGTCACTCAGCTGCCTGCGGCTGGGTATTG
>TRINITY_DN35491_c0_g1_i1 len=306 path=[0:0-305]
GAATGATTTGGTGAACTCAACCTCATGAGCGTGTGGGATACCCAGGGTAGAGGTGTCAACCAGCATTATTCCTGCCCTCTGTACAGCAGTTTAGAGAGAATGAGTCTCCTAGGGAAAGTCCTGTTTTCATTTTGGAAGAGAAGTTTTCATTTAGTTTGGAGTTTTCTTTACAGGTTGCCCCTAGCACTTTTGGTACCTGCAGTACTCGCAATTTTAACCTAAATATTCTGGTGTTTTCTCCCTGTGCCCCATCTCCACCTCTTTCAGAGACCTCAAGAAGATTTACAAAATCGCCCACGCCGTGAT
>TRINITY_DN35426_c0_g1_i1 len=275 path=[0:0-274]
CGTACAACTGCCTGACACAAAAATGTCATTCCGGTTCAGAGACAAAGCATGACTTCTCTGAACCTCTGTCTACATCTGACTTGTCACCCCGTATAAAGTGTTGTCTGGAACACTTGGATAACAGCGACTTCCCTTTCTGTGAATGTGTACTGCTGGAGAAACAAAGCCAGAAGGCTGTGTTCTGGGGCATTTGCGGTTTTTAAGGGGTGCTTGTGCTTCGTATGGTGTGTTTTCTCATGTTGAACAGTGACCATATCCATATAAAATAATTTCAG
>TRINITY_DN35497_c0_g1_i1 len=380 path=[0:0-379]
GCCCATCCCACAGCCTTGCTGGATTCTTCCTGGTTCGACTCTACCCAATTGAAAGCCACGGCTCGTATACATAAACCTTTGCGCAAATTCAATTACCTCCCGCCAACTCTTTCATAGTCGCGTGTGAGCCTTACTAAACTGGGGATTAGCCCCTACAGAATGGCTTGTGTTCCCCTAGTGTTTTCGAAGCGACTCCGAGTAGGATGAGCTTAAGTTCTTAATGTAATTAATGTAATTCCTGCTAGGCTCGAAACCTACACCAAGCTTACCATTCCACGGGAAGGGAGTTTAGAATTTCAGAGTTTTAGATGCCTGATCAATGTGGGTAAAAAAAAAGTGCTGGGTGCTTCCTGGTTAGGCAACCACCCGAGCCAAGGAAC
>TRINITY_DN35464_c0_g1_i1 len=242 path=[0:0-241]
CTTTATTTTGAATAATAACAGCCCCGCCCTTGTCGGCCTGTTTGATTACTATGTCTGTTTTATTAGATAGTGCCTTGAGTGCTGCTAGTTGTTGATTACTCATATTATGATAGGAAGTATCTGTATATGCTCTTGTCTCTTCCTGTATAATGTCCTTAAGTACAAGGTTTTCAAATGTTGTTGTTTCCGGATGTTTCGCATCTGATGGAGGCATAAAGGTTGACTTAGGTCCCCCCCTTCCC
>TRINITY_DN35460_c0_g1_i1 len=332 path=[0:0-331]
TCTGGTGTAGTTTAGTGTCAATGTAATTAGGCCCCTTTGTCCCCTGTCCTATGGCTAAGTCGCCCTGTGACATGCCCTGTGCCTTCTCCCTGTCACCAGGGAAACAGTATTCTGGATTCAGGTGTCCATCCCTTTGACAGGATGGAATGATAGCCTGCTCCTTTCCAGGTACAGAACCAACCCTTAACTATAACGCCTTGAAGCTATTGTGCTCTTGGTAAGTCTCAGAAGGGCAACACCAGGTTACCACTCCACCCATTTAAAAGATGCTTACATCACTGATGCCTCACAACAAGAAGGGGACTTCTGCGAGGTAAGTGCCCAAAAAGGCG
>TRINITY_DN35416_c0_g1_i1 len=219 path=[0:0-218]
CTGGCTGCAAGAGATCTTTGTGATGAGGGAGGGTAAGGGGGCAGGGGCCGAAGAGGTGAGTTTGAGACCTGCATATTGAAGAAGTGATGGTTTCCTAGTAGAGGTCGGTAAAGCGGATCGATTATGAAATATGGAAAATTAAAACTCGAAATTAATAATCTCGAAATTATAAATGGTACAGAATCCCGAAAAAAAAACCTTGCATTTCGAATGTTATTT
>TRINITY_DN35417_c0_g1_i1 len=209 path=[0:0-208]
GTCTTTTTTCTGATGCACAACATCTTTGGTTGGTCTGTTCACCCTGGCAGGTTCACTGCCAGCCACCCTGATAGTGATCACTCCATCCGGAGCTCAGCGTGGAGGCCCCAGCAGAAGATGGAGGGACCTCATTATGGAGGCCCCAGCAGAAGACGGAGGGACCTCATTATGGAACCCCCAGAAGAAGAGTTTGGGACCTCAGTAAGGAG
>TRINITY_DN35459_c0_g1_i1 len=306 path=[0:0-305]
CTGGCGGAGACCCTAAACATCGACAGAGAGGAAGACCCGCTCTTCAGTGAAAAGTGCTACCGGCTTAAGGATAGGCCGGATACGCCCAGGGGACATTCTGAAGTGGGGCCCACAGTGGTGGTGCGTTTCACTGACCTGGGGGACAGAGACAGGATTGTAGAGAGAGCAAGAAAGTTGAGGACGGATTTGATGTGTAAAGGTCATAGGGTTCACATTTTTCCTGACTTAGCCGCTGAGACAATCCGAAAGAGGTTACTCCTGAACTCTGTAAAGAAGGATTTTCTGGCACAGGGGGTGAAAGCTGGT
>TRINITY_DN35447_c0_g1_i1 len=245 path=[0:0-244]
CGACTAGGGCACTGGAGGTGTCCTGAACACTTGTGTGTGGTTTACCCACAGGTAAGAAATATGTGGGTACGATGTATTAGTTTGTGTATTGTTCATCTCTGTGTTTCATGCAATTGTGATGGGAGGTATGTCAGTGGCATTAGTACTTTAAGTGAGATTTCATGAAAATGACTGATCTTGCAAGGACAGCTTCAGAGGGATCTATGTTAAATGGGTGGAACTAAAAAAGAGAAAGAGAGGGATCC
>TRINITY_DN35414_c0_g1_i1 len=359 path=[0:0-358]
CCGTCCTTTCACATTTGGCAAGTCGCAAAAATAGAACATTATTATAAGAAATAACATCTTTCCCTGTCCCCCTCCCCACAATGACGATGGCCTCATCTTGCGACCTTCTGTGCTTCTGGTCTCTTGTCAGACCTCGTCTACTTCTCAAAGGTTCTGTGCTTCTGGTCTCTTCTCAGACCTCGTCTACTTCTCAAGAGTTCAATAGTCCTTAACGATCACACAAATAGATTGTTCAGCGTTTAATCTTGATTTTCAAAGGATCATCAGTTTTTTCCACTTCCCAAAGTTTTTCCCTATAAAGCTTGATGTTAGATCTGTGGATCCAGGGTTTCTTTCCTTCTACTTTAGCAGCAGTGGGG
>TRINITY_DN35494_c0_g1_i1 len=201 path=[0:0-200]
CTGCTGATCATGGTGGGTGATGATCCCGGTGAGTAATCTTCCCAGTCTGGTGATCTTCTGGATCTGTGAGGAGATGAATGAGACTCAGGCGATGAGGTGCAGGTGCCTGTGGAGTGCTGAGGGACACTGGATAATCCCTGGGCAGAATGGGATGCCCTCTACCCCAATTTCCTCTTCATCAGGGGGAGAAAGCCCCTGAGG
>TRINITY_DN35454_c0_g1_i1 len=256 path=[0:0-255]
GGCGCCAAGAGGCAGGAAATGGTGTCGTCCCGTGCACTCTCACTGCGCAGGCGCCGACGGGCTGGGAATTTTGACTCTATGCTCCCAGCTTTTCCACAGCCTTAGAAATTTAGAAGAACCCGTGGCAGCCGGGGAGGAAGAAGGGGAGGGGCATTGGACTGAGGGCAGAGGAGGGCGAGACAGGGCCTGCTCGTCAGCAAGAGACGGAGCTGGAGACCAGGACCAACTCTGATAAAAAAGAAAAATACAAACCGAC
>TRINITY_DN35404_c0_g1_i1 len=306 path=[0:0-305]
TGGATACCCGATTTTAGCCCGTTTCGTGGTCCCAATGAAATATGAGATCAGAAGTACAATGAAATTAAACTGATTTGCCAGGATCACACGCAGTGTGGTTAAATGGGGAAACAGGGATTAGAACCCGGGTCTCCAGGTTGCACTTTAGCCACTTATGGAAAGCACAATTTGAATATGCAAGAGTATAGTAATTTTGCAGACACAAATAAGAGCAGCACCCATTGCTAAATGGTGGTGATTCGAACTGGATTCGTTGTTAACCATTAGCGTGAAGGGTTAAACAAGACAACCACGGTTCCTTCAAAA
>TRINITY_DN35486_c0_g1_i1 len=297 path=[0:0-296]
GCCTCCTCCCGCAGGCACAATCTCCTATTTCCTTCCTCAGCCCTGCCTCAGATACTCTATCAGTCGCAGTTAGTCCCCTGGGTCCTTTCGCAGTCTGGTCCCTGATACTCCCTCAAGCCTGGTGTCCTACCCTAGGGGGACTCCATATGGCACAGTCCACCATGTCATTCTCTTAGGCCAACTCTAATAACCCATAGGGCACAATGCACCATGTCATTCCCCTAGGTTAGACTCTGACACTCGATAGGGCACAGTCCACCATGCCCTTCCCCTAAACAGACCCCAATAATCTATAGG
>TRINITY_DN35442_c0_g1_i1 len=263 path=[0:0-262]
GAAACCTTATAAATGCACTGAATGTGATAAACGCTTTATTCAGAGGGGATCACTTATTATCCATGAGAGAACACATATGAGTGAGAAATCTTATCAGTACACCCATAAGAGGACGAAAATGAGTGGGAAATTTTATGAATGCACATATTGTGGTAAAAGCTGCAGTTGTAAGCCACATCTTATTATCCACCAGAGAACACATACAGGTGAGAAGCCTTTTCAATGCAGTGAATGTTGTAAAAGCTTCAATCAGAAGGGACAAC
>TRINITY_DN35455_c0_g1_i1 len=512 path=[0:0-511]
CTCATCTAGTCACAATTGAGTAATTAGGCACTTTGTCTAACAGTAACAGATTTCTTTGGCCACCTAGATGTCTGTTTTCCATTTTAAAAATCAACATTACACAAACTGTTATGAAGCATCACAGCAAATACCATTTGGTGCATTGTTAGTGATTATTCTCCAGTATTAGTTCTGCTTTCCTCTAATTGTAATCAATTTCTCAATATGTTTACTGAAGCAACAATGTAGGCCTTGTAGTTCAACACCATTCGTTGACAATTTGTATCCCTTGTGCAGAGGGTAGATAGAAGCAATACTTTGTATTCGCTCTGCTACCAAATATAGCAAGAGCTATTGTGAGGGTATGTAACATGTTCAGCCTATTTATATCAGTGGACACACTTAGTTTGCAGTGCGTCCCCTTCACTACCACAAAGTAGTTCTAAAAATGCAGGGAACAATGGGAGATGTAGTCATTTTCACATCTGTCATTAACTCATTGTAGCTTTCTTAATAAAATGTATTGGCCGCAC
>TRINITY_DN35439_c0_g1_i1 len=625 path=[0:0-624]
ATTCATTTCTGTTAACAGTGTTAGTAAATTGCAATTTTTAAAGGTCCTGAAAGACTTTATTAAGTATGTTAAAATAAATAACATCTGTTTATGGAGAGGCTTTGACAGACATATTTTTCAACCCTCCCTTTAAAGGCATCAGAGGTGATTTAATTTTCAAAGCGAAGAAGGCCATATTGAAGGGACAGTCATCTCTAAGAGACAAATGGCATTGATGCCAAATGCAGATCTATTTCCCTTTAAGTCAAATGAAGGTGGATTGGCTCTTTAAAGCACTATGAAAACCAGCAGCTTGGCCCACCCACACAAAACTCTCACACAGCTGGATTCAGATGACATCTGTAATCCATTATTTGGGGCACATAAAACATTACTGGTATGCTTCCCCGGTAGTGTGGGTGAACTGAGAGAAGTCATTTATCTTCCTTCCATTCCGCACTGAGAAGTCATAGTGCTGGACACCCAGTAGGTGTCTCTCCAAGAAGAAAGAGCCAGCCCAATGGCACCTTGATTGATTGATTGAAATAATTTTATTACACGTCAACATCCCTGGGGTAAAAGGCTCGTAACATGGACATACAACAACACACACAAAAGAGAACAACAATGGGCAATTAAATACATC
>TRINITY_DN73632_c0_g1_i1 len=281 path=[0:0-280]
CACTTAGTGGTCATTTTTAGGGAAGACAGTTAGGGCTCTACTCAAACTCTTCATAAGCAGCTATTAGACATGAACTAGGGCTAGCCCATTTGTTAATTGAGACCAAGGTAGTGGCAGTAACATTTCTGCACAAATTAAGAGAAGGTACTGTTCCATTGTTAGCCCAAGAATGCTGGGGCGAGATGCAGGGTGGTATTTTAGTGTCTGCTAGGTCCTTGAGGCTTCCTTATATGCAATTACTCCAGAAATATGAGCTAAATGATGCAGCAATTAGCCAGGGG
>TRINITY_DN73633_c0_g1_i1 len=358 path=[0:0-357]
CTTCAGGATAAATAACGAGGAACACCTACATCTGAACAACCGCCAGAACTCAGAAGGAAGGGAAAGATATGAATCTCCCAACAAAGGATTTCCTTTTCTCAATTCTGACATTTGTCAGAGGAAAGAAGAATCCGATTCAATTTTCATTGATCATCTTGCTGCTGAAATGGGAGAAAGCGTTGCTGATTCCAATACAGGGTATGAGGTTGTTTCATTCCGCATAAAAAATGAGGACGAGACCTTTTGCATGGACAGTCAGGACTGTGGGAGAAGAAAACGCAACCGGAGTTCCTCGGGTAATGCAAGCGTGAACAGAAAAGGGAAAGTCGAAGATTCTACCAAATGTTCTGAAGACCCC
>TRINITY_DN73652_c0_g1_i1 len=650 path=[0:0-649]
CTGGCGAGAAATATGTGCAGGCAGTGGGAGAGCATTGGGGCCACGTGGTGCACGCAACCTGAGTGCACGAATCCATTTCCTCTGTGCACTTGCTAGTGGTCGAGCTAAGCCCACCTCCCATGTGCCAAGAAGACACGGAAGCCAAATGTGTACACAACCTAACAGTGTGCTGCCCTCACCGGAAGTGGAATTCCAACATTAGTGCCCAGTGTGATTCTTAGCCACAGGAAAACATGTAAGCTCATTTAAAAGGAGGAGTTACTACATTTACACAGGCCCAATCTTGTGTTAAAGGGAACAATGAACAAAATGAAACTACTGGAGTTGGTGAGTGTGAGACGGAGTGAGTGTGAGAGAGCGCGCGAGCGCACAAGAGAGTGGGAGACACATACAGTGCTCAAGACCCAAAAATATAACTTTAGAGTGACTCAAGCGCAGAAAAAGGGGACAGAAACATAAAAATGTAAGACCGGTTCTGTAAACCCAGAGACTAGACTTAATTAAACGAAGCCCAAGTTTCCAGAGTCACACCCTCCGACCTCAAGCAGCTTCATTTGTTTTTCATATTCTCTTTGGTTGCTTCGTTTCCAAAATGGTGCATTCTGGGGAGTATGACGGCGCCATTTTGAAAAAACGCGCGCCAGCCACGC
>TRINITY_DN73660_c0_g1_i1 len=541 path=[0:0-540]
CCTGCCATTGCGCGTGTACAGTCTGCTTCCGGGTAGACCAGACCTTGCAGCATTCCCAGTGGTCAGCCAGAGTCGAAGGTCAGAGAAAGGAAACAGGGTTTCAAGCTGGCATCTGAGTGGGAATCCAGGTAGGCTCTTCGGTTTGGCTTGGGTCGCCCTGAAATTCTCACGATGGATTTTCCTGGGGTCGGGGGTACACTTGACTTCACCTTCTAATCCGTAGGACCATCACAACAACTGATTAAGTTCTCAAAGTGTAAAAGAGGGGATGGGGGTGACAGAACAGAGGTTTAGACGTCCAAACAGCAAATCTTTTTTGTTGTCGAAATTTACAAAAAATAAAGTCATTTGGCAACCAGATCAAAGGAGAATTCTGAATTTTAAAAAACGGTTAAAAAAATATTTCCTTATAGAAAAAAATCATAAAGTTCACATTATTTTTGAGGTTCTAAAATGAACTAAAACGTTTCTTCAAACTGTTTTTCTGAACAGGAAATCAACACCTTTTTTCTTCTCCTTTGTGTCTGTGTGTGCAAAATCC
>TRINITY_DN73695_c0_g1_i1 len=463 path=[0:0-462]
CCAGGGGGCGTGCAGAGGATGTCGCGGCCCAGCTCTATCCCGCAGCGGAGGCCGCCTGTCGGGATGCCGAGGCGGTGAGGGCTACGGGGGCGCCGCCCGCAGCCTGCGGCCATGGAGGAGCTGAGCCTGGACGCGGTGCTGAGCTTCCTGCAGGAGCGCGGCGGCAGGGTCCGCAACCAGGAGTTACTGGAGCGTTTCAAGTGCAGCCTGCACCCCGCAGGGACCGGACCAACAGCCGAGGAGGAGCGGAGCCGGGCCCGCCAACGCTTCAAGGACATCGTCAACGAGCTGGGCAGCGTGCGGCAGGAGGAGGACGGGCTGAAGTACGTGTGCCTGCGGAAGAGGTATAGGCGGCCGTCCACTGAGCTCCCCCCGAAGAACGACACAACCCCCCGGACTGAAGGAAACCAACCGCCCCCCAGGATCTCGGTCACCGGCGCCACAGAGGATGCTGAACCCGCAC
>TRINITY_DN73623_c0_g1_i1 len=778 path=[0:0-777]
GTACTTCTCTTTTACGCTTCTGTCACTTCTGCACACCCCCTCGCCTCGTATGAGACCCAGGATCTCCCAGTCACGGCTTCCGCTGGATCTGCCGAGGCTCCTGAGCAGTGATTCGGCCCGGGATTAGCCTTCCCCAGGCCGCGGTTGCAAAGGGTTGTTATCGCGGCATCTGTTTTGCAGATGTGCGTTGTCTGCGCCGGTCTCCTCTCTTGGGAGCACTGGGGGGGACGAGCTGACTGTATGCTCTTCAGATAAAAAAAAAGAATCATCAGCTGATTCCCTCCCCAGTCTGCCTTCCCCTGACAGCGCCTCGCCCCTCCTCCCGCACCTCACACCCCGCGCCGCCTGAAGGCTGCAACCATGGGAGATATCCCAACCCTGGTGAAGATCGCAGTGTCTTTAAAAATCCAGCCCAACGATGGGCCCGTCTATTTCAAGGTGGACGGGCAGAGGTTTGGACAGAACCGGACAATCAAATTACTGACCGGGGCCAAATATAAAATCGAGGTTGTTGTCAAACCAGGAGCCCTGCAAGCCACGACTATGAATATAGGAGGATTGATTCTCCCCCTAGAAGAGAAATCCCGAGACCCGCACATGGCCGCGTACACGGCTTTCTATGACACCGAAGGAGTGATCCACACCAAGAGCGGGGAGAGGCAGCCACTGCAAGTCATTATTCAGTTCAATGACATCGGCAGCTTTGAGACCGTTTGGCAAGTCAAGTACTACAACTACTACAAGCGAGACCACTGCCAGTGGGGGAACAGCTTCAGCA
>TRINITY_DN73607_c0_g1_i1 len=652 path=[0:0-651]
TGCCTGGAATGTTCTATGGTTGATACTGGTCCCTGCATGTAAGAATGCAGTGTGGCCTTGCTGACCACAGGCTCTTCCCAGAGGGACCGTCTGATAACCCCTCTCTCTCTCTCTCGGGTCCCTCCTGACCACACCCAGGTGCTGCTGGGGAGGGTCATGCACAAACATGTCCCTTTAGGGCCTGCCCTGCGTCGTTTCTCGAAGGCCGCTCCTGCCAGCCCAGTGAAACCCAGGCTCGTGCAGCATTCCTTGAAGGAACCGTGAGGCAAATCCTACTAAGAATGATGTCTCCTTCTGGGGGGATAAGGGCTTCAATCCTCCCACCCCCTGCACCTGTTTTCCCAGAGGGGTGGGAGGGGGCATGGAGTTGAGGCAGAGATGGAACCCAGCAATAGGGTAGTCTGTGGAGGGAGTCAGGGACTCGGGGCTAGTGCAAAGACTAAAATCCACAATGGCGGAACACGTGTGAATGTTTCCACTTCTGAAGTAAAGGGGGGGTAGCCCCACGCCCAAAGGGGGAAATGTTTAAAAGGCACTGCATAAAGTGAGGTTTAGGTGGGCGGCACGTCTGCCACAAGAGGACCCAACCTAAGCGGCCCTTCAAGAAGGGCAGGACAAACGGGAGGTTTGTAGAGCTACCCAGGGGAGACTA
>TRINITY_DN73656_c0_g1_i1 len=386 path=[0:0-385]
CTCAACAATGCCAGACATGGAGTGCAAAAATGCACCTAAACAGGAATGGCACCATATGGGTTGTCAAGTAATCAGTCCCACCGTCTGGAGAACCTGTGAACGTTTATGTGGTCCTCTCGGCAGCATGGTCCTTCATAAGGTGATCCCCAGTTTCCATTTAATTCCGTTTCGGCTGTGTGCCCTCTCTTGTATCATCAGAGATCCACACAGTGCCTCGTCAGGGCTTGTAATTATGATATCAAAATGTCTGTAAGCTTCTTATTCCGGGCCAAGTCTGAACCTGCATTTTTCTGTATATTTATTTTGGATTTTCATTCGCTGTTTTTTTCAGGGCTGGTCCAGGGCTCCCACCCCGTCTCCAAATAACGAGCTGTGGGGCTCTGTCT
>TRINITY_DN73678_c0_g1_i1 len=369 path=[0:0-368]
ACCCCCTTGAGAACACAATTAAATTGCTTATAGATGGAATATCAAATTTCAATAAGATCGAGGACCAAAGACTTAGTCTTTCCTAGAAAACCTCGACCTGGCAGATAGAATTTCAGTTACGCATAACCAGTCGAGGCCCTTATTCACAGACAACAGCCGATCATATAACCACAATATAAAAATCTGTTCCGCTTGCAAATCCAAAGCACTTAAGCCAAGTTCTACCCTTAATGCAGCTGCCGGAGTTCCCCAACTAATAGGTAGTATATTTTTCCAAGCTATCGCCTCAAAGGACAATAATTTAGCTTTTGCCTTCTCATCCCATAACGATGCGCCGTATAATAAAAAGGGAGTGATTTTTAGTTTGTA
>TRINITY_DN73672_c0_g1_i1 len=297 path=[0:0-296]
ATTTCCATTCCCTCGCACAGGGAGTCACGCTTTCTCACTGGCATGCTCCACTTTTGCATACCAGGCATTCTATCTTATACCCACTTCTCCCTGTGAAGTGACACAGCCTTGTACGTATCTTATTTCTAGCATGTACCTACAGTACATTCACACTCCTCCGCTCCATGTGTGCACATTGCCCACTTTATTGTATTTTTACACCAGAGTGAACGTTCTTTAATCGGAGCATGCACTGTTAACACTGATTTCTTTCTTCGTAAACCCTACTTTTACAGTCTCATTAATTGTTACTCGTGC
>TRINITY_DN73618_c0_g1_i1 len=209 path=[0:0-208]
CTTAGTAACAGTGCTGCCTATTCAGTAAATCAAGACCGGATTCGTAATTTAGGTGGAATTCCTTCAATTGGGAACATGCTCTCAGATCCCGTCCCTGAAGTTAAAGTTCAGGCATTAAACACGCTTAACAACTTGAGCATGAATCTTCAAAATCAGGAGCTGATAAAGGTCTATATTGCACAAATATGTACATGTGTTGAAGTCTCGCC
>TRINITY_DN73600_c0_g1_i1 len=511 path=[0:0-510]
CCCTGTGCTGCAACTCTTTCTACCTAAAGCATCTAGTGATTTAGCCTCTTTATCTGGCAGGGTCTCAGTTTCAGAAGTCGATATATTATATCGCTGTTTAACCTGTTTGACAACCGTGGAATCTGGTGGAGGGTGGGCTCTTAAAAATAAATGGTCAGTATTAGCTGGACAATATTTATTATCCAATCTGGGATATGTTGATCGGTTTGACATAGGTTTGAGTAAGTTACTTTTACTTGTGTCAAACCTATCCTCTAATAGAGGCTATGCAGTGGGTTCCATTGATTTTGCATGACATAATCATGCAATAGACCTGTAGGCCTGGATATGTCAGGTGCAGTGAGGTAAAATCCCTAAGTAGCTGCCTTTATCAGGCTGTTGCTTAAATCATTATGTGGAGATTCCCTTACAGGATATACCTCCTCCCTAATAGGCAAAGGGGCATCCACTTCTTCCAGAAAGGATTCTTCATCCTTCTCTGGGTGCTCATACTTCCCTTCCCCTGTATATT
>TRINITY_DN73634_c0_g1_i1 len=339 path=[0:0-338]
CAAAACGATGTACACAGCTGAGAGTTCTAAAGCAGCTGGTATACCATTGGTTCTTTCTGTCCTTTCCATGTGGTGTGATCAGCTGGCAGTTGGCTTGACTGACAGATAACAGCTGAGGGGAAAGTCGATACATTTCCGGTAAGGGAGGGTCAGACTCACTCCAAAGCTGAGAGGCACAGACAGAATAGGGCTGTGGGTCAGAAAAAGGCGGGAAACTGATTTGAGGTAAAACCTGGGCCTGAGCAACCCCGATTCAGGTTTTCTCCGCCCACCACCCTAATACTGAGAGGGCTATGCGAAATGGCGGCACAGGGCCATCCCAGCTCTGTGAAATTGACC
>TRINITY_DN73614_c0_g1_i1 len=211 path=[0:0-210]
GTCCATTCCCCTTCTCCACCCTTCAGCCATAGGTGGAGCTTCATTCCTCCATCACATTAGTATATCTCTTTTGGCAATTACTATACCTAATCTCATCAATATTATTTCAAACCTTGTGAGCTCTGTGTCCCTCAGCACATCCACCATGGCAATTTTTATTTCCTGCATTTGTTAGACTGCAGGACTCCTCCCAGATCCCTCCATACACCCG
>TRINITY_DN73654_c0_g1_i1 len=210 path=[0:0-209]
AGCCAAGACCCCTGGCACAGCCAAGAAGACAGAGCAGGCCAACCCATCCACAAAAGCCACAGAAAGTGACCGCAGGACAAGCAGAAAAGGCCAAAGGGACACAGGGGAGCTACATCAAACCCCCAAACCCAAAAAGGGGCCGGACAGGAAGAGGAAACGGGCAGCACGCTACCATCCAGAAGAGGGGCCGGAGGCACCACAGAACCGAGC
>TRINITY_DN73645_c0_g1_i1 len=412 path=[0:0-411]
GCCCTGCGGATGTTTGGCCAAATCAAACTCCTCTCCCCATCCGATGGATCGGATCTTGAAGGCTGTTCGATCAACATGGAGCACTTTCACCTCCCTGGGAACAAAGAACTTGTCGGCACTGAATTGATACAGCCACTCGTCCAGGAAGTTGTAGAGCAGAGAGATCATGTCATGCCCTTCGACTTCGACCTCCACGGAGTCGGTGGGCTCCACAGTGTCGATATCCGTAATGTAACCAAACATGGCCATCGCACACTGTTCGAAAGCCTCCTCCATTGTGTCACCCCAGGCATGCAACTGCACATCTGCTGTGTGATCCAGATACTCGTGCTTCTTGATCACGGGGGGGTACTTGGCCTTCACGCCCTTCTGCTCCTCGCTCAGGTCGTAGTATCGCTCATCCATGGCTCCG
>TRINITY_DN73659_c0_g1_i1 len=425 path=[0:0-424]
GATCTCCAAGTTTGACGAGCCAAAAGGAAATCCCAGGAGCCGGAGAGCAGGCGGCAAGATTGAACATCAGCAGCAGCCCGGCCACAGCCGCAGAGTACCCCCAAAGAGCAGCCCCCGCCCTCCGCGCCCAGGATCTGAAATACCGCCAGATCACAGCCGGGACATGCCGTGCCAGGGGAGTCTGCACGTGAACAGCCCCCTGAGGGACAGCGTGCCCCTCTCCAAGCTGGCCGGGACCAGCATCTACCTCAAGCTGGACAATGCCCAGCCCACGGGCTCCTTTAAGATCCGGGGCATCGGGCACCTCTGCAAAACGTGGGCAGACCGAGGCTGCGCAAGGTTCGTCTGCTCCTCGGGGGGAAACGCGGGTCTAGCAGCTGCATATTCGGCACGGAAGCTGGGCATCCCCGCCACCATTCTTGTAC
>TRINITY_DN73699_c0_g1_i1 len=327 path=[0:0-326]
CGGACACCTGCCTTTGATGCCACTTTCCCCAATAGTTCATCGTCGTTTGAGAGAAGTTCGTACTGATCTTGGTGGGAGTGTCAGAGACTTTCAGCCACTCTCCCCGATCTCCGTTCACGAGCGATACAGTTCTCCCACAGCTGGTAGTGCCAAAAGAAGGCTGTTTGGCGATGATAATGCCAATGAAGTCCCCATAGAAAAGATTAACAGGACGGATACAACAAAGTTAAAAATTGCCCCATCATCCAGCCTCTCTTCTGAAAATATAACCATTTCACCAGGGCAGACTATTTTGACCATGGCAACTGCCACAGTGACAGGATCTAC
>TRINITY_DN73627_c0_g1_i1 len=560 path=[0:0-559]
GGGAGCAAAAGGTAATGAATTTGTACATCTCAAACATCGGCTGAGGGGTTAATTTGGGTTGTGAGAAGGGTGTGGATGTGGCCAATTGGAACTCAAGATAGTGGGATAAGAAAATACCTGGCAAGGAAGGGAGGTAGAGAAACATCCAGCATGACAAATGCCCTAACTCGCCTGTCCTGCATCCTACAGCTGGAGTCCATGTCCATACGAGGCAGAATTATACACCAGGAAGGTTCAGGGTCACTGGGTTCCTCGTGCATGATCACAATCTCAATTCAATTATGAGGGATGCAATCAGAGTTTCCCGATTGGGGAGGCAGAGTCAACTGGATCTTTTGCCAGCCTGGGCAGCCATCACTCACGTCTGCTGGGAACAACGGCCTTTAACAATACTGGTTTTAAAGGTCTGTGCCTCAAGTGCATTACATCAACACAGGACATTCCGCAATCACCTTGCACGGCCTATAAACTACCCAGGTCATGCGTCATTGCACAATGGATGGCAAAGTAAACTTCTGCTTAATTGTAAAGAGCTAGCAGCACTGCTACTAGAGATACAC
>TRINITY_DN73674_c0_g1_i1 len=484 path=[0:0-483]
CGAATAGTGTTTTAATACAATGGCATATTTTATATATGTTTTTGTTTCAAATAGTCTCTTTTACAAAACATTACTAAAATGCAGCATTATTAAAAGAAATGGATTAAAAATATCTATTTGCATTATTAACAAAGGAGGTTCTTCCAAGAGATCAACAAGACCTCTAGCCAGATCACTTATTAGTAGAAAAAGGTTGGACATTGTTGCCATGATATTGCAATATAGCAGCTGACTTACACATTACATTACACATATATTCTACATGACGTACTGAAGAGATCTGTAGAGTTTACACTCATTAAAGAGACTCAAAGGGCGAGCAGTGTGTACAGCACCAACAGCCCCTGATGAGTATTAACCAGTCAGCAATGAAGGGCCAGTCACTGTGACATATGGCGGTAGCAATGAGGGACTGTCACAGCAACAGTGTCTTCCAGGAGAAACCTGGCAGTGGCATAGTCTCATCAATGAGAGCACCTGTCGC
>TRINITY_DN73698_c0_g1_i1 len=340 path=[0:0-339]
CCTGAACTACTATGATTAAACTGGGGTCAACTGGAACTGAGAAATTTGCTACGTGGGTACATTCGTCCATGACTCCTTTCATGAAAAGTAACGATTCTCTCTGCAATTTGTCACTTTTTGTGAGTTCCTTCTCTGCACCTCTCATAAAGAAATTGTTGCCACTGCTGATGTTTGCTGAAAAGGTTTGGTTGATGCCAGACATTTTCGAGATATCCTGGGATAGAAAACGGTCTGAGGAGGCACTTTGAGAGGTTTTGTTGGCACCGAGGGATGGAAAAGGATCAGCAGACCAAACCTTGCCGGTGGTATCAAGGTTCAACATTCCAGTGGTGAGTTTCAT
>TRINITY_DN73650_c0_g1_i1 len=307 path=[0:0-306]
GACGACGAGAGGCCGGACGTCTCCAGTTCTGGCGACTGAGCGATGGGTGTCCGCCTCGCTCTCCCCCACGGAGCTGACGTTTCGGGTGTCCCGAAGGCCGACGTCTGTCCGGGAGAGATATGCGACGTTGAGAGCGTCGTCTTAGGCCACGATTCGAGGATGGACCAAACCCTGGGGCTGTCTCACCTTTCGCCATCAGGAAGGCTAAGTAGCAGAAGGCCTTCCTCTTCCGGTCTTTCCTCGTCTTCGGCTTCAAGGCCAGGCACATGTCGCAGGCCTTATCGAAGTGCCCCTTCAGGGCCAAGCA
>TRINITY_DN73689_c0_g1_i1 len=864 path=[0:0-863]
CACAATTTGGTCAAGTGGGGAAGCCATGATCAAAACTCAATCCCTGCCATGTATCTGTCCCAGACCTTCTGGGCTTTCATAGGCACCATCCTGATTAGACTCCTCCAAATGTATCTACCGGCCCGTTGTCTGGTCAGAAGCTAAGTTCTCCACTTCATCTAAACTCAACGCTGAGAGTTACCTTACAAAATATCTTCCGTTGAAGACAGCTGGTGCAAATGTCATAGTCACACACACGTGGGCAAGAAGGGGGAGCAGTGCCCCAGGGGATCGAAGGTAGGCGGTGAAGGGGAGACCAGGGCTGACCCTCTGACATTATCAGCACTGCCACTTTGTTCGGGGAGGGTGCAACATTTGCCAAAGAAACACAGATAGATCTGACAATACTTTTTTAAGAAACCAAACATATTATTGCAATATTTATATCCAAAGGAATGTGTAACACATCAAGAAAATATATAAAAAGGGCATTTACTGTATGGGTGGGTGTGGTGGTTACAGGTAAGTGATTGTGGGGGGAATAAAAACAAGATTCTAACATTTTTGGTAGGTGAATGAATAAAAAATGATATTTTTTAAAAGACCAGTGTGCAAGAGGAAGGCTGCAATACATGTGAAGAAAGCAAAGATGAGATAAAATGACATGAAAAGTGAAGAAAAGTTATTGATTGTGACAATCGTGCACCCCGAGTATTCTGCATGTATATAAGGCTGTGTATTATTCTATTATTCCTGTACTTCTTGCCCGCTGTGTAGCACTTCAAGTTATGATTGCGGAGAATCTGTTGCAATTTGCATTGTATAATATTGTGTATAATATTGTGTGCCAAAGAAGGGAAGGTCAAGATCCCCTCTCCCCCACCC
>TRINITY_DN73692_c0_g1_i1 len=312 path=[0:0-311]
CTGGAGATGGTTTCTTCTCCACCAGGAAGTACCTCGAATAAATTCCCTTCCCCCTCTGCTTCTTGGGCACTTTCTCCACTGCCCTCTTCTCCAGAAGGGAAACCATTCGATTTTGAGGAGTCGTGTGTGTAGAGCAGAGGAAGGAAACAGTCTTGGGAGTTTCCAAGGAGGGGAGATTTGAATCTCAGAGAGTAGCCCTTCTTCACAATGATCAGTACCCACTGGTCCTTAGAGATGGACTCCCAGGCTTCGAGGAAGAGGGTGGTACTCCCACCCACCGAGGTACTTGAAAGCGGGGGGAGCCAAAGGGAG
>TRINITY_DN73639_c0_g1_i1 len=238 path=[0:0-237]
CTCGGGTGGCACAAACTCCGGGGAAGATTTGCTCCTCCGCCTCGGACCCTTCTCTCTCGGAGGAGGTGGGGGCTGAAATCGTGTGCTGGCAGGGAAAGAGAGTGTAGAGTGCTCAGGTGTAGAAGGTACTGGCAAGGTCTCGGACTCTGAGGCCTGAGCAAGGCTTTCTGGGGGGCGACTCTCAGAATCTGGTTTCTTTTCTTCTCTGAAGGAAAAGGGGAATTCGAGAGCCTTTTCT
>TRINITY_DN73629_c0_g1_i1 len=214 path=[0:0-213]
TCTTGGATTATTTTTGCTGGTGCCAAATATTTTGGCCCTGCATCAGGTTTCAGTCTGAGAATAATAATGTGATCTCTTCCACTGTAGGATGACCTTGGTTCCGGTGACCCCCTTTTGGACAATGCAAGCATGGTTTTAAGATCTTCTGGATTTTCCTTGGATTGTCCAATCCTACTTTCCCAGATTCCTCTTCTCCTCAGTCTGACGGGGGAAG
>TRINITY_DN73693_c0_g1_i1 len=957 path=[0:0-956]
TTTTTTTTTTCAAGCAGAAGACGGCATACGAGATAAGCTAGTGACTGTTGTTTTTGAAAGAATGGTTGCTGAAGACGAGCAACAGAAAGATGTTGTGGAAATACCTATTCCTGTTCCTGGAAACAGCAACCGAAGATCTGTCAGCAGTTTGAAACCTTGTGCGAAAGATGCATACATGCTTTTCCAGGACTTGTGTCAGCTGGTCAATGCAGATGCCCCATATTGGCTTGTTGGAATGACTGAAATGACCCGGACATTCGGTCTTGAGCTGCTGGAATCCGTCCTAAATGACTTCCCTCAAGTCTTTTTGCAGCATCAAGAATTTAGTTTCCTCCTTAAAGAACGAGTGTGCCCTCTTGTGATTAAGCTCTTCTCCCCAAATATCAAATTCAGACAGGGATCCACCACTACATCTTCCCCAGCACCAGTTGAAAAACCCTATTTTCCGATCTGCATGCGTCTGCTCAGAGTGGTGTCTGTTCTGATCAAGCAGTTTTATGGTCTTCTGGTGACCGAATGTGAGATCTTCCTATCCCTGCTAGTGAAATTTCTGGATGCAGACAAACCTCAATGGCTGAGAGCTGTGGCGGTGGAATCCATACACAGGCTTTGTATACAGCCTCAGCTGCTAAGGTCCTTTTGTCAGTCCTATGACATGAAGCCGCATTCTACCAAGGTTTTCCGAGATATCGTCAATGCATTGGGATCCTTTATCCAGTCATTGTTCCTCTTGCCAAGCACAGGGAGCGCTTTGGCAACAACAAACCAAATTGGAGGAGGCAATAATACCAATGCCGCAACTTCAACACAAGCCAACCCTGGAGCCGTTGGGGTTAGCACTGGAGTGACTGTGCTGCCTGCGTTTGAATATCGAGGCACCTGGATACCCATCCTGACGGTAACAATTCAAGGCAGTGCTAAAGCAACTTATCTTGAAATGCTGGACAAGGTTGAGCC
>TRINITY_DN73628_c0_g1_i1 len=267 path=[0:0-266]
TTCCGATCTTAGGAACGAGTGGCACAGGGGGGAGAAGCTCTGGCAAACTCCACAGAAAAACAGAAAGAACGGATATGGTGGTAGTGGAGTGAGGGCAGGTCAAAGACACTCCACACCAGAATAAACGGAAGTATAAAACTTTATCAGAGTTGACACAAAAGTGAAAACCCTTGAGAAGGATGTAGGCAGTGTCAGAAACACAAGGAATTCTTGGCCATTCAGCATTGTTCAGCTGCAACTTTGGTGCACGTGAAGAGAAAAGTGGGG
>TRINITY_DN73615_c0_g1_i1 len=481 path=[0:0-480]
AGTCGCTGCTCCTCCTCATCTCCACATAACGGCTAGGTGGGGGGGGGGTGATAATGCCCGCTCCAGTTCGGAAGACAGACCAGTCTTAAATTTGAAGCCAGGCGGAGGGGATATCGACGGAATCTCTACCGAACAGCAGCTCCCCGAGGTCAGCTGACCTTCCGAAGTGCAGAAAGAATCCTGACTTGAGCAGAAGGACGCATTGCCCTCCACACCACAGGAAGGATGAAGCCCACTGTGCGCCTGTTGATGCTCCTACTTGCTGGTACTATTGCTGGAGGCCAGCGGAGCGCTCAGAATGATTACCAGAGATCCAAGGGGATGGTGCTGGGGCACCTTGTGCATGGCATGGCTAACCTGAATGACGAGATGCTCCTCTCAGTGGAGGAATGTGCCAAGGACTGCTCCAAGCTAGTGGACTGCAGGGCCTTCAATTACAATTGGAAGAGTCTTGCATGCCAAATGTTGCCTTGGACACAGC
>TRINITY_DN73669_c0_g1_i1 len=214 path=[0:0-213]
CATCTTTCTTTGACTTATCTATAATTCATCATGTCTGACAAATCACAACAAACTCAAAATCAAGAGCCTTCCAAAATGACGGATAATGTTAACTACTACAGCGGTGCTGCGAAAGAATTAGCTGGTAAAACAGTAGGAAGCGAGCAACTTACAAAAGAGGGTGAAAAACAAAAATTAGAAGCCCAAAAACAAATGGAAACCCAAAAACTTCAGC
>TRINITY_DN73631_c0_g1_i1 len=287 path=[0:0-286]
ATCAGTCGCTAGAATCGTGAAGACAGCATGTGTACGGATATTGTAAAGAAAAGGGAATTGTTAGAAAGTGTACATGTACTTATCTGACTTCATCCATGTCGTCATCTGGTCCCTCAATGATGGCAGGTGCGACTCCCATGCTGCGTGACCCAGAGGAGCTTGAGAGGTGTGCGCCTGAGGCGTCATACTTCTGGGTCTCCTTGTGGTCCCCCTACCCACACGTGAATTGGTAATATTGACTACATGTGATGTTTTGACTTTGTCCATCCATCACTAGAATCATCGAG
>TRINITY_DN73601_c0_g1_i1 len=237 path=[0:0-236]
CCCCTTCAGCTCACGAGCACATTTTCCTGTTCGCTGGCAGGAAGTCTGGCGTCGACGTGTATGCTGCCAAGCATCCCGTTCACAGGTGCGCCATGGAATCGAACGCGGATCGGCCAGATCATGATGGAGCTGAGGAAGAGGACAGAGAGGACAGCCACGCCTCCCGTAACAATGACCATCACCCACTGGTAGAACTGGACACAGGCGAAGCAGCACAGCTTTGACTGGCAGGGATGC
>TRINITY_DN73663_c0_g1_i1 len=449 path=[0:0-448]
CGGATTCGAATGGTGGGGTTGTCACTGACTGCTTTCTGTTGGTGAGGAAGGTGGTCATCCATTCTAGGGAGGTGCCTGTGATTCTGGTCTGTTGAAGGCGGTTGAGAGATCTAGCAGCACGAGTCAGGGGTGGAAGATCCATCAAGAAGGGGAAAGTTGGACTGTAGGCTAGTGAAGCAGGGGGACAGTCCTCCTCATGCATCTTGGCCAAGTTCTATTTAAACCAGGAAATTCGTCTGCTAGATTTCCATCCAAAACCTTATTCCTCTCATGCGGATGCGGTTCTTCATAACCTGGATGTCTTGAGCGTACCAAGCCCTTCGGGAAATCTGGTAATCTTTTTGTTACCTATGGTGGCTTGTCTCTAGGCAAGGTGGCCTTTAAGGCTACTATCGCTAGGTGGATTGTCTCCTGCATTTCACAAAACCTGTGGTGATCCTGTTCCTGAG
>TRINITY_DN73622_c0_g1_i1 len=226 path=[0:0-225]
CGACTGAGAGCAGCGATCCCCTCTCGGCCGGGCCTTGCTTCGCCTTCACCCCGGGCGGCGGGCGGGACCTGCTGGCGCTGGCCTCGTCGGACGGCCGGGTGCGCGTGTGGGAGACGCGGGGCGGCGCCCTGCGGCACGAGTACGTGCCCTCCTCTCACCTCAGCGCCTCCTGCACCTGCCTTTGCTGGGCGCCCGGGGGGCGGCCGGGGGCCGACAAGGAAGGCCC
>TRINITY_DN73603_c0_g1_i1 len=402 path=[0:0-401]
CTTTCAACAGAGGAGAGCACTATTCAGGAGGTTAATCTGATAAATATCCTTGGGAAGAGTAAAAATGGAGAATGGATGGATGTGTTTCTTCCAGCTGATGAGACCGAAGAATCTGTGACGGAAAATCACATGTATTTATTTGAAGGTAAAGACTATTCCAAAGAACCCAGTAGTAGAGACAAAAATGCTTTTGAGCAGCTGCTAGATCTTCAGAGGTTGCTTCTGGAAGAGAATGGGGAAAAGGGCAGAGCCCTTAGGTCAAAGGTTATTTCCACAAGTGCCCTGTATATGCCATTAAATTCCATCAGTAGAAAGCGTGTACTAAGCCCAGAAGAATTGGAAAATAGACGGATAAAAAGACAAGAAGCTGCTGCTAAACGTGCAAGACTTATAGAAGAGGCC
>TRINITY_DN73646_c0_g1_i1 len=248 path=[0:0-247]
CTATAAATGCGCACGGCAATAATGGCATAGCTGGATCTGGAACCTGGATGTGATTTCTTTTCATCTAGCCTGGTTGTTGTAGTTAACTTCTTAGCTGATGTTTTTCACAAAAGCATGGCTATCTGCACCATTAATCTTTATCGGTCTGCCATTTCTGCAGGTCACAAGTTCGCTTTGGGTTCCCCCATTGGGGAGCAGCACATAATCTCTAGATTCATGAGAGGAATCAGAATCAAGCACTCCCCCGG
>TRINITY_DN73605_c0_g1_i1 len=218 path=[0:0-217]
AAATCAATCTGACTCAACAGTGAATACAGATTTAGAGTGTATTTCATTCTCAGTTCATTTATCTGTAATATAGTCAACTCTTTTCTATTTATATGCATGAAGGATGAGACCAAAAACCAACAATTTAATTCAGTGAATCAGGAATTCCTACCCGGAAGGAGCAGATGCCACGACCTTCAACTAAAAAGGTTAAGTGGGGCTTAAATTTAACTCTGGAC
>TRINITY_DN73610_c0_g1_i1 len=257 path=[0:0-256]
TTTTTTTTAAGAAAGTGCAAGCTTTATTTAATCCGTATTTTTCTCAACATTTAGCAAATAAAAAAATTAACTGTATAGCTCTTCATCGGAACTTCAACAAGATAAATCTGTCCATGAACTGTTGGTAGCAAAAAGTACTGTAAAGACTGTAGGAAGTGGTTAGCCACTCTTGCAGATCAGGATATGAAGCAGCAGAAGCTGCTCCCCAAAGCGCTACTTCCCCTTTTTGAATTTCCCTGGCGTACCGGCAGTCTTTG
>TRINITY_DN73670_c0_g1_i1 len=402 path=[0:0-401]
CTTGTCCAGTTTCTTCTGCCTGCCGGCACCCTCCACCGAGGGATGAGGGAGTGGGGCTCGATCCGGTTCTCGAGCCCCCTCTATTTAGGTATGCCGCTCCCCCCTCCTCACCGCAAGTTTAGCCGCTCACACCGGCGCTCCTAATTCCCGGCTCCTCGCGATCATGCGGGGCCGGCCGCCATTGTGTGGGGGAGGGGTGGGAAAAACAACCCGCCTCAGGTCTTGGCTGATGAGCTTTCCCGGAGGGCGCTGGTTAAGCCCCCGCAGTCTCCCAAGGGTCAGGAGGCCGCTCCCGGTGCGCAGTATAATCCTCCTTCCACCCGCTTGCGGGAAGCGCCGTGGCAGCAGCCCCGGCGATCGAAGCCGGCAAGAGATGCGGCCATCCTGCCGAGATCGGAAGAG
>TRINITY_DN73638_c0_g1_i1 len=266 path=[0:0-265]
CTACAATCTCAAGCCGGAGGCTGAATGTCTCTGTGAGGAAATTAAACTCTGAAATTTTTAAAATGTGTCACAAAGGGTCGCGCCTCCGAGCGATCAGGCATGGGCTGATTGGGCAAGAGCACCATTTCCATCCAGATGGGGTTCACTTATCAGACGCAGGGACAGAGCTATTCATAGACACTATCGAGGGGTTCATAAAGGACTTTAGGCTAGGTGGGGAAGGCGGCATGAATCTGGTTGGACACGCGCCCTGGGCCGGGAATCTG
>TRINITY_DN73617_c0_g1_i1 len=677 path=[0:0-676]
CCTGCCTTTAAAAAAACATTTTAATAAATGAAATAAATACTCCAGTACATGCAAGATAAAAACGGACATGTTTAAGACCAGTTGCTTTTTTTTTTTATAGTGTACAGTTTTTAAACAGTCACAGTATCTCTGATTCCCCAACCCGTCGTAAGCTGTAAATCACACACATGGAAACAGGCCCACAACTTTCTCTTTTCCCAGACTCCTACACAAATCCATTCACTTCTAAAACATAGCATTCAAAAGATATTCAAAGAAGCTACATCCAGCAGTTAAACTGTGTTTGACTGCTTCAACTAATGAGGTAACCTTTTCCTGCACTGCTGAAAATTGACAAGTAATAACATCTGAAAGGGAATTTCTAAAGATGGATGCTTGACTGTACCCAGCACGATTCAAGCTCCATTTATGCAACAGTCGTTAAGGCCAATGGTCTGCTGTTCACTTGATTTTACTAAAGGGCACCAAAGTAATCCAATGGAATTCTTGTGTGTATAGAAAAGGGAGTTATTCCTTAGAAGGTTAGGGTTAATTCACAGAATTTGAGTTTATTGGCGGTAAAGTTCTGGGTGAAGATCGTTCCCTTAGTGCCTGAGATAGTAAATTGCACCCATCGGATACGGCACATGCAGAGCTTCTCAGCCGGTCCTTGTAATCAATCATTTTGCTGCTACTTT
>TRINITY_DN73624_c0_g1_i1 len=762 path=[0:0-761]
CTAATAGGTATACTAGATGGCAGTATGCATCATATCTTTGATCTGAAAAAGCCCCTTTTGAAGTATTAAGCAAATGGTGAAAATGAAAAATAAAAGGAAATCCTATTTTAGTAATAAAAATAAATCACTGTAATCATATTGTGTATATCATATCCAGGATCCTGTACCTTACAATTGTACAATTAAAGAACATGAGAAGACAAGGCAAGACTCTTTTGAGCAAATATATTTCAGAATATAAGTTTGTATTCAGGAAAACTAAGGAGCAGTGAGGCACAGCCAATGTCATAATTTCCAATATGAGCCTAAGGGCTGTATTGTGCAAAATTGCTCCAGTGCAAATAGTAGTACTGAGGCAATTTTGCAACGGAGCAATTTTGCCCGGGGGAAATTTTGTGCAATACAGCCCTAAGTTGCTGCCCACATTGCTCCAGCCCAAATGTAATGTTTGAAGATATTTTTATATGAAAGATGCACCGCAGTCCCAGAACGTTTTTGTGTCGTAGCTGCTAGAACTTAACGTGCCATTCCATCCAGGTTTTGTTCACACCAGTGTTCCTTCTATGCAATACCTACTTTAGCCTTTGTACAAATTATTTTGTATTAGTATTACATTTAAAAATAAAGAACTTAACGTGCCATTCCATCCAGGTTTTGTTCACACCAGTGTTCCTTCTATGCAATACCTACTTTAGCCTTTGTACAAATTATTTTGTATTAGTATTACATTTAAAAATAAAGAACTTAACGTGCCATTCCATC
>TRINITY_DN73642_c0_g1_i1 len=448 path=[0:0-447]
CTCCCTGGTTCCAAAGTTCTCTCGTGAGTAGGAAAGTGGAAATGGATGTAAGGCCGCTGAAAACTGGTGCAAGAAACACACACACATCTCGGATGTGGACTGTAATGTTCAACATATTCAAAATCCAATGAATAAGACCAGCTGTTACCATCAATCCAGGGTAAACCGTCCCACCAACTATTCTTCCTAGAGGATACCATGCTCTTTCATCAAACCAATTTAAAAATTCATAAAATCCATGGGATGCTAGGTGATGTGTGGATCGATAGTTAAACCAGGGGTCGAACTCGTGGATGATGCTCTCGAAACGGATGACAGCGAAGAGCCTGGAACTGAAGCCGGCCAGCCAGGCCAGGAAGAGGATGGTGAAGGAGAGCAGGGACTGCCAGCCGGCGGGCTGCGATAGTCCCCCCGCAGCCGAGGAGGGGGAGGCGCAGGGGCCCCCGGG
>TRINITY_DN73648_c0_g1_i1 len=458 path=[0:0-457]
CCAGGGAATCCCAACCTGCAGAATAAATCCATCAACGCCGTACAAATAGTCTGGGTGGTAATAGACCGTAGAGGCACCGCCACCAGATAACGGGTTGCGTAACCCATAAGGACAAGAATATACTGGTGCCCCCGAGCCGAAGGAAGTAAAGGCCCAACCAAATCCAATCCTACTTGGGAAAACGGAACCCCAATAATAGGCAAAGGCTGCAAGGGTGCCCAAGGCACCCCAACCTTGCTCTTCAACTGGCATTGCGGACAAGCTTGACAATAACGACTTACATGTTGATATAATCCAGGCCAAAAAAATCATCTCAATACGTTAACCTCTGTCTTTTCCGCTCCCTGATGGCCCCCTAAAACATGATCATGAGCCAACTGCAGCAGAATCCGGGCCCTAAAGGGTTCAGGGACCAACAACTGCCAAGTATCCTCATCCCCATTACCGAATGGCACCAC
>TRINITY_DN73688_c0_g1_i1 len=208 path=[0:0-207]
CTCTGAGGTCCCAACATACCTAGCACAAATAGGGTTATTACCTCAGTGAGAAAATGTAGAGGTTTTATGCCAGAATGCATCTTTGCCACATGACTAGTCATGGAAAGTATTTGATCAGTGGCACCTATTAAGAATATCCTAGGCATTCGGGAGCTCTATGGATCCAGTCAAAATAAGATAAATAATGCACAGAAGTGTGGGGGGGGGG
>TRINITY_DN73682_c0_g1_i1 len=427 path=[0:0-426]
CTGCCCTGCGCGACAGCCAGGCCAAGCAGGTGGCATCTGCAGATCTCCGCCGTGCACGCTGGCAGTCTTTTGAAGTGAAGAACCTTTGCAGAGCAGTTTTGCTAGTCAATCTCTTGCCTGCCATGTTTGTAGGAAGCGTTTCAGCTTCGAGTTAGAAAATCCAAGTCTTCAGAGTGGAGGGGAAGTGGCAGAGGAAGTTGGGAGATCACACGCAGTTTACTTGCAGGGTAGAAATGTGCCGAACTTGATACATGGAAGACAAATAGTTTACGTTACTATAATGCTCTGCAGTCTGGAGTTTGAGCTATTGTATGGAGCAGGTATCGGTGGTCAAGTGATGTGACCAGGGTACGTGTCACCATTTGTTCTTTCAGAGGCAGCCAGAAAGAGCAGGTCTGGACTTGCCAAATGCATTAACTCTATGGGG
>TRINITY_DN73694_c0_g1_i1 len=340 path=[0:0-339]
CACCGTCATACGGGTACCGGGAGCACGTCGTTTCCGCCATGGCAGCCGCCACGGAGGAAGGACTACGTGCGAAAATCCTTGACTTTTTAAAGAAGGCGGGATCTCCTCAAAAAGTCCAGGAAGTGGCGAAACACTTTTCTATTTTAAAGGCCGAAACCAACAAGCACCTGTATGCTATGGAAAAAATGAAAAAGGTAAAAAACCGAGGTTCCGGTCAATGGGAGGTGATTTGCGAGAGCGCCACTGGGGAAGACCGCCAAGAAACCACAGCTCCCATGAACGCCAGTACTGCTTTGGTCCCCGTTGGTTGCAGAGAGTTGATCGCTGCACCATGTTCTTC
>TRINITY_DN73621_c0_g1_i1 len=952 path=[0:0-951]
GTGGCTTATCTGGTGTCAAAGAAATTCAGCAAGCAAGCAATTGCACGAATGGTCTCTCGAGCGCCATATCTGCTCAATTTCTCAGTCGAGAGATTGGACAACAGATTAGGTTTTTTCCAGAAAGAGCTTGGAATAAGTCCACAAATGACCAGAGACCTGGTAACACGATATCCAAGAATGCTCACTGGCAGTTTGGAGCCTATAAGAGAAAACCTTAAGGTATGCAAATTTGAAATGGGTTTTCGTGAAAATGAAATACAGCACATTGTAACGCATGTTCCAAAGATTTTAACTGGAAGCAAGCGGAGTCTGACAGAAATATTTGATTATGTACACAATATAATGGATATTTCCCACCACTCTATTGCAAAATTCCCTCAGGTTTTTAATACAAGGCTGCTCAAAGTCAAAGAAAGACACATGTTTCTTAAGTTCTTGGGACGAGCACAGTATGACCCAGCACAACCCAACTTCATCTCTCTGGAGAAATTAGTTTCTGTGCCCAATTTGGTGTTTTGTGTGGATGTTGCCAAGGCCACTGTGCAAGACTTTGAAAGATACTTGAAAACACTTTAATTAAAAACACATGCAAAAGCAACATAATATGCCAGGGGATTGTACATATTTGGCAAAACGGTGGAATCCACCTCATCTTGAAGCTGGAGTCAAACGATCGGGGTCAGGCAGTACCTCTTTAAGCGCTATGGAAAGAAACCCTTGTGCAGAAGGATACATCGAGGGCTTGGAGTTCCATGAAAATGCACTGTAAAAATGCTGTAATTGTGGATTTACTACTTTTTAGTGTAGTTGACAAAAGTGGGTTTATCTTGCTATAACCCCAGGTTAGCATTATATGCACAAACCTCACGGTATCTCCCAACTGAATTGTTTGGATCAAGAACAGTTCTGCGCGCTTCAGATTCAACATTGTTTTTATATGAAATAAAATCAC
>TRINITY_DN73640_c0_g1_i1 len=221 path=[0:0-220]
CGGGCGTAGAGATACAGCAAGCCACAGAAGGCAGCCACACCTTGATTACAAAATATTCCTGACACCCAGAGGACGGCGAGGAAGATTGGGAAATACTCGGAGCAGTTCGCCTGAGCTCTGAAGATCCGCTCAAAGTCGGGGCACCCCGAGGTGCTGGGGGGTGTCACCTTGTAGCGCCGGCGGGCGTAGATCACCTACATGCTGAAGTACGCTGATAAGAG
>TRINITY_DN73641_c0_g1_i1 len=567 path=[0:0-566]
CCCTTGCCTCGCCTCCCCTCCAGGACGTAAGCGACAATCTTTCGTTTATTGTGATATGCGATGTACAGAGCTGCAACAAGAATGGCAGTGGTCACAAGGTAGGCAAAGAAATGGCTGCTTTCAGGTTCCTCAACCTCGCCATTTGCCCTTTTCGGCTCAAGGATATCATTACTCTGAACCTTTCCTTCTTCAGCCTTTTCCTCATCCTCAGAAGGCCCTTGAGGATTTTCAACAAGGCCATCGTCATCTTCCTCCTCATCTGCAGCAGTACTCATCGTTTCAATCTCCTTTGCAGGCTCGTCCTCTTCACCCTCCTCACCGTTTTTGCCATCTTGGGGTACCACCTCTGCAGGATGAGCATTGCTGGCCTGCTTATCTGCTTTCATAGCCGTTCCTGCATCTCCTGCGGCGGTCCCGCCCTTCGATGCACCTGGGTTATCCTTTGGAGCCGTTCCTGCATCTCCTGCGGCTGTTCCGCCCTTCGAAGCACCTACACGTTGGCCATCCTTTGGAGCCATTCCTGCATCTCCTGCGGCCGTCCCGCCCTTCGAAGTGCCTACATCTTGG
>TRINITY_DN73647_c0_g1_i1 len=458 path=[0:0-457]
ACTGGATCTGAATCAGTGGTGTACCTTCAAGCTTACGGGACAGTTCATTCCCCAAATCCTGAAGGACTTTCAGAAGGGTGGTATCTGGAAGTATAGGCGGAAGTCTAAGCAAACTGATGTTTTTTTTCTCTTCGCTGTTTCTCTAGCCGTTCCTTGCGCTTCTCCAATGCGAGAATACCATTTGCCGCTGTTGGCACAAAGTTGTTGTAATGCTTAACGTCTCTGCTCAAGTCTCGCACTGTTGCCCCCAGTACTTCCATCGTCTTGGCCTGGGTCTCAGACCTGGTTTCCAACGCCTTAATTTTCCCCTCCAGAAGCTGCAGACGGCCGTCAATGCTACACACGGTCTTATCCATTGATGTCATATGCACCTGCATGCTCTGGAGGGTAGTCATAAGATCCTCGTCCCTGCAACAGTAAATCAAGCACTGGATCTCTCTGTGGGTTCTCCGCTGTCG
>TRINITY_DN73679_c0_g1_i1 len=203 path=[0:0-202]
CTCACATTGGAAGTCAAGTGCCATGCTGTCCAAGCACATTAAGGTCACTTTCAGAGCGGAAGATGGTAAACCAATGGCTGTTCTGCGAGTTAACGTGGAGACTCAGCCTCATGTTGTTGATCAGACCTTCCGGTTCTATCACCCGGAGCTCACTTTTTTGAAGAAGTCCATACGGCTACCTCCTTGGCACACCCTACCAGGCG
>TRINITY_DN73671_c0_g1_i1 len=507 path=[0:0-506]
ATGTTGTGAATAACCAAGGGTTTGTCAGACCTATGATATGATCATTATTACAATTCAAATACTCTAATAAAGAAGCGACTACTCACTGTATGTTACTGTTATGTTGTTTGTGGAAGCAGATACAGTGGTAGGCACTTTCAATGATTACAAAGAAGGGAATGCCCCGAGTTCACAAAAATGGGCATTCGGGAATTTGGGTACAGAGTGATTTCAGTGGCAAAGAAGATAACAATTTACTTAGAATCTGGAAGTTTAATTGGTGACTAAACTTAGAAGACAGGCTACAAGAACTAGACAATCTAGCTTAAATGGAGAGAATAATGCATAGGAAAGTACCCTCTCTGTTTATATATGATAACGTTTGGAATTGCTACAGTATGTTGACCTGTATGCTTTTGTAAGAACTTTCCTCTTAGGGTAATGTAATAAAAGAGGCAACATGTTTCCTCTCCCATGTTTTCATAGTGTAGTCTTTATTTCCCTTGCATGTGAACTTAGCTCCTGAGC
>TRINITY_DN73690_c0_g1_i1 len=619 path=[0:0-618]
CCCTCAGGTCAGTGATGCCATACTGGAAAGCAATCTTCTCATACTCAGATGGAGGCGCACCCTTAAGGATTTCCCAGACATCAACTTCCGGTGCTGCCTCTGCTTTCATCTCGCCTCGATGCAGGAAGCTGTCTCTCTTTTTCAATAAGGCGCTGAAGTCCAACTCGCCAGCCTCCTCTTTCCCATCCCCAGTGCGTTTGAAGACAGAGCGGATGTCCACTTCTCCAGCATTGCTTGCCTCATTAACATTGAGATTAAAGTTACAGCTGTCAAACTTGTCTTTGCTCGACACTTCACATCTGTATCCTCCGGCGTAGGTCGTTTTGGCCTTGATGATATGTATCTCAAAAGTGTAAATCTTGGTGTTCCGGTCATAGGTCTCCTGCAGCTGTAGGTGTTTGCCAGCTTTGCTGGCGAGGTCCATCCACTTGCCCTTGAACCATTTCGCAGTCGGTTTCTTCAACAGGTTGGCCCCCGCCACTCTGGCCCGGAAGGAAATGTTTGCACCCACAGTAACTTCTCCATCTTGAGGCCTCTCTATAAACAGTCCGATGGGGTCCGCAGGGGTCTCTGGTTCTGCCGGGGGTGCAGGAGCCTCAGAGCTCAGCGTTACTTTCTC
>TRINITY_DN73681_c0_g1_i1 len=308 path=[0:0-307]
CTGCTGGGTGGGAAATGAAAACATGATTGTTCTCCTTTAATGAAACAAGTTTGAGAAACACGAGCATACATATACAATTAGAACAACTTATAGTGTAAGTGGCTAGTGATTTGTTGCAGCAGAGATCTTAAAGGGTGGCGCAGTTTCCCCAGAGATTAGAGCCACAATTACCTCATCACCCACGAATGGCAAAATGTCTTCAGCCTCAGTCGGAAGGATCAGTCGAATGTTGACCTGGTGTCTTTGGACAGCCTGAAGGGCTGGAAGAGTCTGTCCACTGTCCCTCAGAGGATGTTAGGGAGGAGGAG
>TRINITY_DN73637_c0_g1_i1 len=210 path=[0:0-209]
CTAGGTATTTTATTTTTTGTAGCTAATGTAAATGGGATTGCCTTCTTGATTTGGTTCTCAGCTTGATTGTTATTGGCATATAGAAATGCTACTGATTTTTGTATGTTGATTTATATCCTGCAACTTTATTAATTTCATGTATCACCCTGAGAAGCTTTTGGTAGAGTCTTATTTTTTTCCATGTATAAGATCACATTGTCTTTAAACGAG
>TRINITY_DN73666_c0_g1_i1 len=489 path=[0:0-488]
CACACAGCAGAGGGACCCAAAGACCCATGAAATGTACTTGAATGTAATGAGACGCTTCAGTCAGGCGTTATTGAAGGGTGATAAGTCTGTCCGGGTGATGCGTTCTCTGCTTGCAGCTCAGCAGACATTTGTAGATCGGCTGGTTTCACTGATGAAGGCTGTGCAGCGCGAGAGTGGCAAAAGTAAAAAGAAGAATGAAAAGTTGCAGGCTCTTCTTGCAGACAATGAAAAAAATAATTTAGCAGATATGGAACCAATCCCTCTGCCATTAGAACCCCAGGTGAAAATTAAAGGGATATTTCCTGAAACAGCCACATTGTATAAGAGCGCACTCATGCCTGCAAAATTGTTCTTTAAGACTGAAGAGGGAGGTAAATATCCAGTCATATTTAAGCATGGGGACGATTTACGGCAGGATCAGCTCATTCTTCAGATCATCTCTCTCATGGACAAGCTGTTACGTAAAGAGAATTTGGATTTGAAATTGAC
>TRINITY_DN73687_c0_g1_i1 len=300 path=[0:0-299]
TCTCTGGAAGTTGGCACCTTTTGACCAGGTTATTTGGGTTTTCGTGTTCTACTCTGCCAAAGTAGACCACCTTGGCATTCTGCCCTCCCATCCCAACTTTATTTTGGAGGTTCTGAAGAACGGCAGTTTAAAAAGTGGGGAAAGCTGCGCTTGGGGTAGTGGGCATGTTTCGGGGGGTGCAGATATGATCTCCTGTTTTGACTCCATTGTTGCTTAGGCCACAAATCCATGGGAGTCTGCGTGTCATCTGTGTATGAGTGCAGTTTTGTCCAAGTCATTGGTGGTTGAATGAGGGGCGAG
>TRINITY_DN73616_c0_g1_i1 len=205 path=[0:0-204]
GATTATTTGCTCCTACACCTTTAGGTGCATGTGGTGAGGTGGCATTGAAGCAGGAGTCAGTAGTGGAGCAGGAGATGCAGGTGGCATAGTCTGCTCCTGTGGAGTTTTGCAAACATATTTTGGCTTCAGAGCCTCTGATAATCTATATATTTTTCTGGTAGTCTGTCCAATTTTCACCAGATCGGAAGGGCGTCGTGTAGGGAAA
>TRINITY_DN73691_c0_g1_i1 len=661 path=[0:0-660]
CCCCGGCACTGACATCTTCAGAGTCCTGAAGGAGAAGCCATTTTCTCATGACGGCGTGACCAGGCTCATCATAAATGTAGCCAATGTCAATCTTAAACTCCCCAATCTGGCTGTCTGCACGAATAGAGCCAGAATTAAATAGCCGAAAGTGAACAGTTTCATCAAACAATTCAGTTGGTGTCATATTAACATTGTAAAAAAAGATCTCATCAAAATAGGGATTGTTTCCTCTCTTGATTCTGGTCCGATGCGTCTGACTACCAATATTAACTTTTACTACTGGCTTTATGTTATTGCCGGCCAACTGGCGCCCTTCAATCACTCGGACACGGATCTGGAAGTCCTGGGGTTTGTTCGACAGTATTCTCCTATTTTTCTTTCCTTTTGTTAAACGACGCGCAATCTGAGTGTCCACTGGTCCAGCTGGAGCTCCTGGAACATTTCCACCATAGCCGGTATCAGCATCCTCTTCTTCATCACCATCACCACCGCCGCCACCACCACCATCTGTTGTACCCTGCGGGTTCGCCCCACCGGGATCATTTGGATTGCCTGCAGCTCCAGGTGGTGGTTCGTAGGATATCACCAAATCAATGGTTCCCCCACACGGCTGTCCTTTCTCGTTTATCAGAGCCACCCCTTTGAAAGGAAGGGATCTGCT
>TRINITY_DN73686_c0_g1_i1 len=252 path=[0:0-251]
CTCCCCCTTATCTCTTTTGGCGCTTTTGATTCTTTCTGATCAGTAACCTTGTCACTTCTTCCTTCTGGTTTCTGCAGCCGGTGTGAATCTGAAACTCTGTCAGTGGGTTCTGAGATGCGCGGCACCCGCTCTTCCGAAGTACGATCTTTGGATTTAGATAAATTTGATGGTTTTGACTTCAACAGTGATTCCACTTTGATGTCTGTTTTGATTTCTTCAGACCTGGGGGAGTAGGTTGGCCTTACTTTTCTC
>TRINITY_DN73680_c0_g1_i1 len=282 path=[0:0-281]
CCCCTGCTTAGGCCGCATGACCTTGCCAATCGTACTCTATACACCAGCCTAACACCCCCCCCGTAAGCTTCAGTGGATGTACGTATAGCAGAATTACCCAATACTAGAAATGATCTGCCAAAATGCTTACTAATCAAGACAGAAAAGCTTGCAGGGTGTTCACTGCAACTAAGGACCAGGCCCTTGTGTACACGAGTTTAAGAACCACCAGACCTGTGTGTACACATTGAGTTTTATTGTAACAAAGCAAATTGTACACTTGAACGTTAAAACAGAGCATCT
>TRINITY_DN73684_c0_g1_i1 len=550 path=[0:0-549]
CTCTCAAACCGTTCTTGGTACCTGCTGTTGTAAGTGTCGACACTGTTCCAGTGCGGCTTTTGGGAGCTACCCATCGGCTCACTAAGAATAACACTGCCCATTGGATGTTGCTCTTTCATTACGGAATCTGGGTAGGGATCCAGGTTCACCGTCTGTAGAACATCCACCTGAGACTCCTTCTGCATGCCGGATGGTGGGGTGTAGTTCTTCGTGAAGTAATCACCACGGAAGGTCTGTCTTCTCCGATAGTAGAGAACTCCAGCCAGAACGATCACAAGGACCACCAAGAGGGCTCCACCCACTGCACAGCCGATGATGGTACCCAGATTGTCCACGTCACCCACTTCCATGGTTGAGGCTGGAAAGTTACCTTTCTTGGAAAACGTTGTAGCAGTGGTGCGGACGGTCCCTCGAGGTTGGGGCACTGTAGGCTCTACTGTGGGAGTTGTAGGAGGATCTAGTATGTGGATGCTCTTCTGACCACTTCTCTCACCAAGTGCATTGGTCACTTTACAGACATAAATCCCAGAATGATTATGAGTCAGGGAAC
>TRINITY_DN73630_c0_g1_i1 len=367 path=[0:0-366]
CTACAACCAAAGGAGGCATTTCACAAGACTAGACTCGCAGAGTAATTTCTCATTGTCTCAGACAGAAGGACCGTGCTGGAACTGTCAAAAGCATGTGAGCATTGCTTTATTTTTCTGCACCTCTTGCAATGCCATTCAGCCTCCAAATCCAACAAAAGATTACTTTCAGATAATGAACAGTGACAGAATCTTCACAGTAAACATTCAGAAACTTCAGCAACAATACAGACATCTTCAACGTTTACTTCATCCAGACCATTTCAGCCAAAAGCCACAGAAAGAACGTGATTTATCAGAAATGCAGTCCTCAATAGTGAACCAAGCATATCGGACACTTGTCAATCCTTTAAGCCGGGAGATCGGAAGA
>TRINITY_DN73611_c0_g1_i1 len=272 path=[0:0-271]
AGGCATTATAATAACAAGGAGACATTTGTCTCTAAGTGGCGGGGAAACACAGAGCTAGTTGCACCACAAATCTCACTTTCTAATAGGTTTGCCCTACTGAGTTCTCCACCCCACAGGTCTCTACCCTGTATTAATAACACCAAAGTTCAACCCAGTAGGCTAACTAATTGGATTTATAGTCAGCAGACCAAAGAGCCAGCCACTGAGGTGCGCCCTAACTTAAGACATGGTCAGAATTATACATCCCAAGACAGAGTGCACTCTTCTTTTCC
>TRINITY_DN73653_c0_g1_i1 len=470 path=[0:0-469]
TGACCAATATCCAAGCTGTTTCTTGCAAAGTTAGTAGAGTGTCACTGCCTAGTTGTTTCACTACTCCTGTACAGACATTCCTGGCAGAGTGTGGCTGGTTCAACACCAGTTGGGATTCAGATCAAGTCATGGGTTGGAAGCGTTCCTGGTTTATATTGTGGACAAAGGTCCGCCATCCCGGACAATGGTCAGCTGTCAGCTCTGGATCCCATGGAATCTGCCTGCTTCATTCAACGTGAGAAATCACACAATTCTCCTTAGTAGCCTGAAAACGACACTGACGTCACTCAGATCTTTCTGCTCCTGATAAACGTCTCCAAGCAGGCAAAGCTGGAGAACTGGTTAACAACATAGATACAGTAATTGACCCATTTTCCTAGACAACAAAAACCAAAGAGATCTCCACTTTAGATCAGGGAATGCAAGGGAGCGTTGCATGTCCATTTTCTGCACTCCAGCATGCCTACAGG
>TRINITY_DN73644_c0_g1_i1 len=333 path=[0:0-332]
GCCGGTGGCAGGGCCGCCCATGGGGGCTCATGGTAGGGGATGGGAGGGCCGGTCCTGGGCAGCACCTGTGATCTCCCCGAAGTGCTCTGTCTCACCTGCAGCTTTGAAGGGCCTGAACATCCCGTGGACTCTCCAGCTTCCCCATCCACCTGTCTGGCTGTCTTCTTGTCCTTACCCTCCGACTCTTCTTCACCCTGACAACTTTCACTTTGACCAGATGGACACTCACCAGGAGCACATAACCCCTCTCCCTGCGAGATGGATTCCTTGCATTGATCGACTGATCCTACACCTGCTGGCCCCTCACTGTGGCTTGGTGACCCCTGTGTTGGC
>TRINITY_DN73613_c0_g1_i1 len=549 path=[0:0-548]
TCTGTGAGCCAGCAAGGCTGTCACTGGAACGGTAGAAGGGAGAGTCAAAGCCTCCGGAGCGGACGTGAGGATTCAGCTCGGTGTGCGTGATATCGGACAGTTCCTGGAATATTGCAGCTTCCTCGCGGTCCTTCTCGCTGCTGTCCAGGTCAGGCACCAGGCCTTGGATCACTTTGGGAAGCTCGCTCAGAGAGACAGTCTTCTGGCATCCACGTGCTTCCTCTGCGTGGTGCGGCTCTCTGTGCTGGTGTATTCTCCCAGGATCCTTCCGTTCATCCTTTTTTCCGACCAGAGGGGTGTGCTCGTCCAGATGGCAGGATGGAGGGGGTGAAACGGCCGGAGTGCCCAATGGCGTTCCTTTTCCACATGCAGGTGTGCTGGGGGCTTTGCTTGGAGGGCGGGAGGATACATTCACTGGTGAGGTGGGAGGGGTGGCCATTCCGCACAGGTTGGATGGACTCCAGAGAGGATCCTGCTGTGGCTCAGATTGCGGAGTGGTTTGGCAATGGAGAGACGCTGGTAAGTGCGAGATGGTTGGTCTAGGAGTAG
>TRINITY_DN73612_c0_g1_i1 len=383 path=[0:0-382]
GTCGATGCTAAGCACGGGTGCCCGGTTACGGCTAGCCCAATCCACTGCTGCCTTGTACCAGGGCTGGTCGTGCAGGAAGGCATTCTCGTGGCAGTCCAGGCAGTTGATAACCAAATCCACGGGAGAATCGGGCAAATCTTTCACATTACACACATGTTGGCCCTGGGTCCTATTGAACAGGTTCAACTCGTTGGTCACAGACTCCAGCATCTTGACAAAGTTAGGCAGGAATAGAATGACGTGGACATCGTGATTGGCGAGGTGCCTCCCACAGCTGATGCCCTGTGCCCCTTTCACATGGGGTCCGCACAACAGTGCCACAGTGGGCCGTTGGTGAACGTTTTTGAGATCGGAAGAGCTTCGCGTAGGGAAAGAGTGTAGAT
>TRINITY_DN73673_c0_g1_i1 len=767 path=[0:0-766]
TGGGAGCAGGTTATCAAAGCGGGCTAAGAATCCTCGAATCTGAGGGGGCACCAGCCCTAGAGAGGTCGGAGGCTCATTCATGCGGTCATCGCTGCTGCTGGCGACTGCGTATCCGCCCTCTGGATGCTGTAAGATGGAGATCATCAGCTCCACGGACAGAGCCCCGGCTACTGCCGCCAAGCCCGGCCGGCTGACTGTGCACTGCTGGTCCAGCGTCCGGTCTCTGGTGGAATCACCTGGTGCCACGACGTCATTACAAAAGTAGCAGCCGAGTTTAAAGCCCGGGATATTGGAGAAGAGCGACGAGCCCAGGGAATCAGAGGGTCCGGAGGCCGGGCGGTGAGCAGCCTCCTCCTCGGGGGTCTTCTTCAATCCGTGTCTCATGACCACAAAGGTGTCGAACCCCAGAGCAGCGTTGATCACCAGCTTCCTCTGGCTGGCGGCGATGACGGTGGGGAGCCATCGGCTTTCTCTCGTGTCCATCAACAGGAAGACCACGTCATGGGACGCGACGAGCTTCTCAAGCTGCTCCACATCCTTCCGAGCCTGATCCAGGGTCACTTCGGAATAGTCGACGGGATGCCCGGGCATCGGGATACTCATGCTGAACCCTTGGGCATTCACTCCAGGGAAGATTCGCTGAAGCCGTTCCGCTGCGGCCGGCGCCTTGGACTTTCCTCCACTGAGACAATCTTCAAATTCATAGAGAGGCTGCCGGACCGGGTTCGAGTAGGAGATTTTAGCGTTGTCTACGAAGGTGATGTGCC
>TRINITY_DN73665_c0_g1_i1 len=459 path=[0:0-458]
CGTGGTTCAATGGGCAACTTCGCAAGTATCCTGCCCAGCGGAGTCAGTTCATCGTTTGTGTCCAAAGCATCAAGCTCTCTCAGTGTGTGCTCCGCTTCAATGACCGCATCCAAAGGTGGCGGCTCAATGGCTTTGGACAGGAAATTGCCGATTCCTCCCAGGCGGAGCAGCTTGATGCTCAATGCAATCTCATGAAGCGGAGTCCGGAACATCTCAGGGGTGAGGTGGGTTTCCAACCTATCAAAGCGAGCTCGGCTACAGAGGTGAAAGCAGAAACCTGCTCGTACCCTGCCAGCACGACCTTTGCGCTGCTCCAAGTTGGTTTTGGAAGCCCAAACTGTGGCATAGTTTGTCATGTTGTTGTGAGCTGTGAAGAGCTTCACCTTCTGTTTGCAAGAGTCAACGACGTAGACGACATCGTTAATGGTGATGCTGCTCTCAGCAATGTTGGTTGACAGG
>TRINITY_DN73662_c0_g1_i1 len=274 path=[0:0-273]
CGATTAAGGTGAAAAGTTGGCCCTCAAATGCAGATTTTTACTACCCATTTTTAGACTTGTTTTCTCTAATCCTGGTGAGACGGAGTAGTGCTACTGGTTTCAAATAATGATCATTTTAAAGGTCGTGCTTGGTGCTTGAAGGTCAATTTGGGAAATGGGGGCTGAGGTTGTGGGCAGTTGGTGACAAAGATGTTTAAGTTGAGTTTTAGGTAGATTTGTTCTAGCCCAATTTGCAAGTAGCACTCCTGTTCTGGAAAAGAATATCACCCCCCCC
>TRINITY_DN73620_c0_g1_i1 len=652 path=[0:0-651]
CTCCTTGCAGGTCTCGTCTGGCCAGGACTCGAGGACTGGTAATCCTGATGGGTCGGTATGGCCAAGCCTCCATGGTGAGTGCTTTCTAAGGCATAGGCTGGCCAGGCATCCATGCTTGCAGCTCATTGGAGGTCCAGTCTGTCCAGGCTCCATAGCTGGTGCTCCCTGGGGCACAAGCTTCCATGGTTGGTGCTCCCTGAATGTCTGGGCTGACCAGGCCTCCATGGTGGGAGCTTGCCAAGGCACAGGTCTGACCAGGCCCCCCCCATCTTGTGCTCCTCGGAGCACGGGCCAACCATCTCTGTAAGCTCTCTGGCCACTGAGATACCCATTTTGTATTTGATTTCTTTGTATGATTTTTTTATTATGAACTGAATGATTATTTGAATATTTGTACATTCCAAAGCAATAGCACAAGTTTGATCATCAGAAAAAAAACCTTATATATGTGTGATTTTCCTACCCGATACCCTATGGGTTATTTGTTTCACTTTGCCATCACAACACCAAGCCATTACCTGAAATGCAGAGTATGTGATCTGTATGTAGTTTGTCTGCCAGGCTACTGTGTTCTTACTCGGCAGGCAGGCATGGATGCAGTGTCAAGCTCAGCACTCACGCTAAGCTCTTGTGCTACCCCTTAGCACCCAGG
>TRINITY_DN73668_c0_g1_i1 len=333 path=[0:0-332]
AGGGTGGTCTTGGTGTGAGTCTGTAGATTACCATTAATCATCTAGATATTTTTTGAAAATTAGACAAATGTAAATATTTATTTAGATCTTTGATATTTATTGAACGCGTTTAGACAATGGCAGCGGACGATTTGTAAGGAAAGCCTTTAGACAAGTTTTCTCTAGGTTTTGTCAGGGAAAAACTAAATTGTATTGTGAATAAGAGCCTTCTGAGAAATACCAGTGAGATTCAGATGTTTTTGTAAATTTATCTATGTGAAAATTAAAATGTGGCAACCATGAAAAAATATATCTTGTTATATTATTTTCAGGGTTCCGCAACTTCGATCCACC
>TRINITY_DN73683_c0_g1_i1 len=312 path=[0:0-311]
CGATCTCTGCACTATCACTCATCATTGGAAGGCTTAGCTTCAGATACTTCAAGTGCCTAAAACCGATGACCTAAACACGTTTAACTCTGCCCGCTAGGCTGGACTTCACCACAGCCCAGCTCAAAAACTATGTCAACTGTCCTTTTCTAGAGGAGTCCAGCTTATAACATGCTCAGACTGTATCAACTGGCATGATTTGGGAGACGTATTTGAACATGTTAATTACATTTTAATTTTAATTCTGCCAGCATGAAATACCAATATACCCTTACCCCCTCCGCTGCTCCCCTCCCCCGCTCCCCTCCCCTAGCC
>TRINITY_DN73675_c0_g1_i1 len=295 path=[0:0-294]
CCGTCTCCACGCTGCTCCAAAGCCGCTTTGATCAACTTGCGGCCGCCATCTTAGATCGCATGGTGGACGGGAGGGCTATACCCCATCAGTGCTTGGCCCATATCCTCACTCAATTGCCCTCATTTTGGTATCAGGGTAAGGGGAAACGGTCCCCCCACCTCCGCCAGTTATCGGGGTTACCGCTCTGTGCGGATTACCGGCGGCATAGGCCTCGGAAGCCGCGAACTTACCACTTATAAGTATTGAACAAAAACTAGGAAAGGAGAATACTACTGTCTCCAGCCCACACTGGCAC
>TRINITY_DN73643_c0_g1_i1 len=310 path=[0:0-309]
CCAGGTTGCCTGCTCTCTGTAATCCATAGTTGGGTCACAGTCCAAAGGCGGGTCGTCACTCTCGCGCTCCCTGCTGGGGCCCAGCTGGCACCGGTTGCAGCGTTTGCTGAACTCCACATCACTGAAAGGTTCTGCTGCAGGAGGGGCCCTGCCGGGAGTGTCCATTTTCAGGAGGCGCGCACAGTTGTTCTCCGTCTTCTCCACCGGGGTTCGCTCCATGAAATGCACGTCGAAGTTACAGGGTGGCAAAAAGTCTTCCTGACTTGAGACGACGAAAGGCACATTTTCTTGATTTTGCATTTCACCTGGC
>TRINITY_DN73664_c0_g1_i1 len=502 path=[0:0-501]
CTGGTGGTTGCAGTTGCTGAACCTCAATTAGATTTTGCAAAGCATGCAAATCTATAACAGCCTACAAGCTGCATAAATATTGTTAAGGGTACCTTGTTCTTTTTGCACACTGAATCTGGTATGGATTCAAATGCCTACATAGTTTGCTATCCAGGAGTTGGAGTCAGTGACATCAACCACCAGATGGCAGACTTTGCAAAGCATGCAAATCCATCTCAGTCTTCCAGTTGCAGAACTATTGTTACAGGTAATTAACTTGTTCTTGTTCCAGATTGAATGTGTTATAGATTCATATGCATTGCAGAGACTTCTATCAGGTAGTGGAAGTCAGCGACTGCTACAACCGGATAGCAGGATATGCAAAGCATGTGAATTTGTTACATGTAAATGACTTTTTCCTTCCACATACTCAAGTGTAGTCATACACTTGACAGCAGTTACATAACTGGTTCATGATGCACAACTGCTCTAAATGTGAGGAACTAGCTATCTGCCATTGTAG
>TRINITY_DN73619_c0_g1_i1 len=218 path=[0:0-217]
TCATTACTTGTGAAAGCTTCAAGCTGCTTCGCAAGAGTCTGGTGGTCAAAGTGGAACTTCTCCAGCACTGCCACCAACAAGCTGACGCCCAATTTCTGGTTGATTTGTCCAGTTTGCAGAACGTGGATGAAATGCTTTAAGTGGTACATGTAGGCGGACCAGGACAGGTTTCTGCAGACCGCTCCCACGATCTCCACCGAGGCGCCAATCATGTTTTC
>TRINITY_DN73635_c0_g1_i1 len=312 path=[0:0-311]
CCCCTCACTGTGGCTTGGTGACCCCTGTGTTGGCCCCTCACTGTGGCTTGGTGACCCCTGTGTTGGCCCCTCACTGTGGCTTGGTGACCTCTCTCCTGAGCCCTCACTGTGGCTTGCTAACCGCTCACCCTCTCCGGACTCCCGACCCTGATGAGAGGAATCTCCCAATAGTGCAGCTGCGTGGTGCTCGCGGGCCCCAGCTCTACCCATGACTAGCTCCCCCTCTAGCGGGCAATCCTCGTCGCCACTGTGCTGCTCCTTTTTCCAGCTTGTGGTCATTCCCGGGGGCAGGAGTGGCTTCTTGAAGCTTCC
>TRINITY_DN37101_c0_g1_i1 len=348 path=[0:0-347]
CCTGCTTTGTCCATGTGATTGTAGATGTGGCCAGATGGGCCTTCTCATTTAGGCTCTGAAACTGCAAAAGGCCTCTCTTTATACATTTTACCAGTTCCTGTCACCTTCTAACTCCCTTATTTTTATATAGGGAATAATATTCAATCTATAATCACAGTCCTATAATGTGTACTGTCACCATTTTCCTCCTTTCACGCATACATGGCCCTTCTATGTGTTGCAATATATTGTGCCTGCATTGTGACTTCTCATATATGCACAATCACACTTTTTCTCCTTCAAAAGCCCTTTTGGCCATAATACACTTTCCTTCAGGTTGGGCTTTTTGGATACATGGTGGCTCAAGAC
>TRINITY_DN37194_c0_g1_i1 len=296 path=[0:0-295]
GCTTCCTCTCATAAACCTTTGCCCGGTGCCCAGAGAGTGTGCGGCCCTGTGGGGGCAGCTCTGACACTGCACTTCTCGACAGAAGCCAATGGTAATTTAGCTGGATGGTATGAAAGATGGACCACTTTACCGACTTTGGAACACAAACGGATGCCGTGGTGGTGCTCTCCCTGACACAGGCAGCGGTCTTGGGCCTGGTGTCAGAAAATGAGCTCTTTGGCGCCACCATTAGTCCTAGTGGTTTCTTCCCATCCTCTGGGAATGAACTCTATGACAGTGGACCAATTGAAGCGGAG
>TRINITY_DN37173_c0_g1_i1 len=203 path=[0:0-202]
CTTGCACAACGTTCGTGGCAGCAGAGTAGATCCCATGAGTTTTTGAGTTGAGGTTGTTATCCACTATTGCCGGGACTAGCATGTTGATCAGCGCCGCAGACAGGCTATCTTTGAGGAGTGGGACGATCTTGTGCATCGTTTCCAAAGCCAACAGGTTGACTTTACTGTTAGAATCATGCAGCCGGGACTTGAAAGCATCAAAG
>TRINITY_DN37118_c0_g1_i1 len=374 path=[0:0-373]
CTATCACGTACCTGGAAGTGCAGGACTCTGGGACTTACCAGTGCAAAGTGAAGAAAAACCCTGGCGTGGCATCCAGGAAAGTGGCCATCAACGTACAAGTGAAGCCAACCACGGCCAGGTGCTGGGTGGATGGTGAGCAGGTCCTAGGACGAGACGTTATACTGAAGTGCCAGCCAGATCAAGGCTCCCAACCCCTCACCTTCACGTGGACTAAAATAACCAAAGGCACTGCTGTGCCACCGGCATTAAGCCTAGCTAACCCGAACGGAAATCTTCTCGTCAAGAATATCTCCCAAGCCCTAGCAGGGACCTACCAGTGTTCGGTGATGAACAGCGTGGGCCATGCCACATGCACTGTCGTACTTACTGCCAAC
>TRINITY_DN37178_c0_g1_i1 len=204 path=[0:0-203]
ATTAAATATGGAGACTCAATTTCCTTCATCCAGCACGTGGCCAGTGGGCTGTGGCTGACCTATAAGGCTCAGGATGCGAAGACGGCTCGTTTAGGACCTTTGAAACGGAGGGCAATACTACACCAAGAAGGCCACATGGATGATGGGGTGCTGCTGCAACGCTGTCAGCATGAAGAGTCACAAGCGGCAAGGATCATACGTAAC
>TRINITY_DN37156_c0_g1_i1 len=210 path=[0:0-209]
CCTGTGTTCCTGTTGGTTTGTATTTCACATCTTGCAATGAGAGCAGATTGCAGGGATCCCCTAAAATGCTTTTTTTTTTAAAAATGCACAAAATGTATTCTGTTTCTGTTTTGAGAACCTACAATGTGAAAGCAGGTCAGGACCCCCGACCCATGGCGTCAGCCCATTTCTTGTTGGCTCTTGAAACACAGACCATAGATGGTCTCCAGC
>TRINITY_DN37107_c0_g1_i1 len=347 path=[0:0-346]
GAACTGAAGTTGTGCTAGCGTTTCGTCCAGTCCATCTTGGGATCTCTGGTCTGCCAATGCCACCTGTCTTTTTAGGCATTTCTATCAACAACTTTGAGCAAACTGAAAGTTTGATCTTGAACTCTCTGCCCAAGGTACATCATACTACCACTGATCTGGCCTTTATTTGCACATTTTTCTTTATTGGTGCATAAAACCTAAATATTAAATATTTAGTTGACCATGGCAGTAACAAGCCAAAGTGAGGTGAAAAATCCTGGCTCTGACTTGCAACCTACTTTCTTCCCTTCGAGAAGAGAAAAATAGTTTTGTAAATATTTGTTTATAAATGTACAGCAGAGTAAGAG
>TRINITY_DN37100_c0_g1_i1 len=240 path=[0:0-239]
CCGGGTTTCAGGCTCAGCCCTACCTAAAAACTCTTGTATAAATAATTGATATTCAAAAAGGCTTTAACCGCTGATACAAAAAATAGACTCATATTAAAATCAAGGCAGTTGAAGATGTATCTATGTGTTTTCACTGATCCTGATTCACTGATTTCTACAATCCATGAATCCAAATCATCGATTTGAATCCACCAATGTAATTCTGTTTTTTTTAACTGTTTCTTCTAAATACCAACCCAC
>TRINITY_DN37135_c0_g1_i1 len=242 path=[0:0-241]
CGAACTGCTGCTGTCTCCACCTGCAAAATAGAGGCCAGCAAACATGGCACAGCGAAGTATCCCTTAATGTCGCAAGAGTTGTCTGAGGCTGGTGAAAGGATGACTAGACTGCCGTGGTGGGAGGAAGAGAAATGCAGCGCAGAAAGTCAAAGTGGTCGGGAGGAGGAGTGACTAGGGTGTGCACACAAGGCACCTTGGGTGCATATTCAATCGGAGTGGAAAGGCCAGAGAGCAACTGGGAG
>TRINITY_DN37147_c0_g1_i1 len=293 path=[0:0-292]
CAGCAAAACAGGGAGATGGCCATCTTCGAATTCCTGCGCCAGTACCATACCACCCTGCATGGTTCCACGTCCCTATCACCGGCAGAGATGCTATTCGGCAGGAAAATCCGCACGACCATCCCTCAACTTTACCCGTCGTGGGAACAAACCCCAGAACAAGTGCAAGAAGAACTTTGTCTACATCAACAAAATGACCGCATGAGCCTCTCTAGACATGCCCGGAACAGCCCAATACAACCCGGTGACACTGTGCTGTTCAAGAACAGGGCGAACCCTTCCAAACTCGCAACCCC
>TRINITY_DN37175_c0_g1_i1 len=322 path=[0:0-321]
ATGTGATGTAGTGACTAGGGGCAGGCCTCAAGCGAGCGTGCATTGAAGCGGCTGACATGACTCGCTAGGAGCGGAGCTAGGAACATCTGAAGAGTGGGCACGAAGGACACGGAGAGCAGGGAGAGAAAGAAAAGTAAAGTGAGCGGGAGTGCATGCTTGCGTGGGGGCCATAGCGTAGAGCTGCATCTTTAATGAAAAGATCTTAGGTGTGTGTCCACCTAAATTTATAGAGAGGTGTTTTCCGTATACCACACTGTCTCAAAATCTCCCGCTTGTGTTTCCAAATGTTAGCCTTGTTGCCATATAAAGCAGCCTGTAGCCC
>TRINITY_DN37122_c0_g1_i1 len=205 path=[0:0-204]
GTTTTAGTGAATTGTGACATTAGACATTTCAGTAAATTACACACCATTCTAGTTACCTACACAAGTGGTAAAAAGTGACCATCCCAGTGGAAACAGGTTTCTTGTGAAACACTACACTAAGGTGTAAACCACTAATTTCTGCACAGTTTCGTTGCATGAGACTAAAGGGGACGTTATTGAATATGAATGGTAATTTCGTTTCCAC
>TRINITY_DN37168_c0_g1_i1 len=226 path=[0:0-225]
CCCCTGTAAAATCTCTCCAAGCACAGCATCTCTGTGTGTAGGTGCCTCTTCCTCAACTCTAGTGCCACCTCGTGGTGTAAAGAAGTCAGATTTTCCTTTCTGCTTTCTAACTGCCATCTCTTTTTGTTGTTCCTGTTTTTCACCAGTTGTATATCTCGTGTCTACTGCCTGTCCGGCTCACACTTCCCCAGTGTAAATCTAACCAGCTGCCAAGAGGGAGAACGTA
>TRINITY_DN37196_c0_g1_i1 len=344 path=[0:0-343]
CATGGAATCACCTTTTTCTCTTGTAAGTTCGGCATGTACTGCACCACGGTGCCATTCTGCTTCCCGACAGCCAGCTGCTTTCCCTTTGGACTCCAACAAACTGGTGTCCGTGAAGTCTTTCTGTTCCCTCCTTTGGATCCTTTGGCACAGCTGTAGTCTTCCTGTCCACTAGGTGGAACAACCTCCTGACAATTGTCCCAGACAAGCTCAGCCCTGACTGGCGCCAGACATCCCAACACCTGCTGCGGGTTCAAAGGAGGCACGGATGTTACTATATCTGCGGCATGCAGTTGGAAACATGGGGCACAGACAGCCCAACATCTGCTGCCTGCAGCGGATAAAGG
>TRINITY_DN37158_c0_g1_i1 len=221 path=[0:0-220]
TTTCTCTTGTCCTTTGAGGTTACTTGCATCCGGCTGGGATCTCAATTTGGTTTTGACAGTGGTCATTAACACACACCTGAAGCCTTTGACCATCAGTAACAAAAAACACCTCACTTGGAAGACCACCTTCCTCGTGCCCACGTCTTGAGCCAGGAAGATCAATTAACTACCCACGCATCTGAACCAAATTCTGTTTTTCAAAGATCAGGTCGCACGCCATG
>TRINITY_DN37157_c0_g1_i1 len=225 path=[0:0-224]
CTCGTGTTCATTAAGGTCTCACTTCTAAGTAAGGCTTTTCCAACATTCAGTTAATTGATAAGGTATCTCACCTGTGTGTGTTCTCGCATGGATTCTAAGAGAATACTTCTGACTATAGCGTTTCCCACGTTCTTTGTGCTAATAAGGTTTCTCACCTGTAGGTGTTCTCTCATGGATATTAGGACTCCCTTCTGGCTGAAGCTTTTCGCCACAATCAGTGCTTTG
>TRINITY_DN37137_c0_g1_i1 len=574 path=[0:0-573]
CCCCAAACAAGTGAAGAAGAAGAAAAAAGCAAGAAGAGAAACGTGAATTCCCCTCCTTGTGATTTGGACATGTGTTGTCGAAACGCTGTCTTGAAGATTATGCTGTTTATGCAATAAATTTTGAACATGTACAGAATTTTATAGAAATTTCAACAGAATTTTTAAACCAAACTGCTATGAACACATCTATCCAAGGAAACAAAGGAAAGTTTATGAAATAAGAGGTCGGCAGAATGCTCAGCAGCACTACAAGACATTTAGAACCTGGGTTCCTCGACTTATTTGGGAGAAAAGATCATTAATATTCAAGAGTTACTGTTTTTCTAAGCAGTGCCCTGTTTACAGCAGATTGTGCCCGATTTTGTGCCCACTCTGATTTCAGACTGAAGAGTATTAGATGGGTGATTTCTGTGAGTTTATCTCTTGCTTTTTAGGTGAAAGATTGCTATAAAAAAGTGTTGACAATTTGCACCTATGTTATGCTTAAAGTGCTTTGTTTGAATACATAACCTGCCATAATTTAACTATATGATGGTAAGCAAATCCTGCTTACCTGGTAATAAATCACAAGTGC
>TRINITY_DN37187_c0_g1_i1 len=297 path=[0:0-296]
CTTGGGAAAATGAGGGAAACCGTGTAAATGTCCTGGCAGGAGATTGATGATGGCAATACAGGTACTGCCTGGCTGGAGCGCCAGTCCTCGTTGGGCAGGAGACCATTTCCTGCTCGTGTTGCGTTTTGAGCCTTGTGGCTCCCAATATAAGGCCCTGTCCACCAGTTCCAGCAGACCCCTAGCACCAACTGAGCCCTAGCCTGGTGCTGGCGTGTCCATCAATCCATCCATCGTGGATGAGGTCCAGTGTGATCTGAGAATGCACCCTACCCCCAAACCTGTCAAACAACATCTTCT
>TRINITY_DN37111_c0_g1_i1 len=214 path=[0:0-213]
CACTCACCTTCTGGCACCAACTAAGAAACTTGTGCTGTGATAACGGGATGGGAATCCTGGCCCCTTCCTGGATAAGAGGAGAACGGGCATGGAGGGGAGCATCAAGGGGCCTCTGTATGTTCAGGTACATTAATGAAATGACAGAGGATTTTTTCTGGTAAGTCTTGTGTTTTCAAAGGGCAGCAGGACTCAGCAAATGTTCTCCCAACAGACC
>TRINITY_DN37129_c0_g1_i1 len=244 path=[0:0-243]
GTTTTCTTTCTGTCGTGGACTCCCATCCTGCCCCCCAGGATCCAGCTGAACTGTCATATTGGGGGCTAGAGGGTACTTCAAGCAAGCCAGATTTAGATCGGAATTGCCATATTTTCACAGATGCACACATCGATGGAACTAATATTTGTTGGATTTGTGGCATTCCACTGTATATACCCCCCTCCAATTTATTCTGTATTTAATTGCAATGTCCAGCTTTATCCAAACATCACGCTTCCCCAGC
>TRINITY_DN37115_c0_g1_i1 len=285 path=[0:0-284]
AACAAAACAGCATGTTGGTTGCTTTTATTATGAGTCAGGAGGTGCTGGGATATTTTTTCCTCTCAAAAACAATTGTCCCAATTTACTATCAGTGATCTGCTGGTTAAATTGCTCCATTTGATTTTCTGGAGCTCCCTTTATTCCCTCCTGATCCCATTACTAAGCAAGTGCCTAAAGGATTCCACAGGGAATTTTTTAAACTATCTTACAGGATTTCCAGGAGGCACATTTTATGTCATTCCCCTTCCCTTGGGTGTTATTACCTTAAAGGTAATTAGTTGATAG
>TRINITY_DN37167_c0_g1_i1 len=250 path=[0:0-249]
CCCCGGGCTCCTCACAGCCGGTCCAGTAGGTAACCCGTGATCGCTGGCTCTGACCTGCAAACAGCTCCCCGGGTTCCTCAAAGCGGCCTCTGTAAACAAATCCCCGACTCCTCACAGCGGCCTCTGCTCCTCACACTGCACTCCGTGGAGAGTCACTGCACAGAGCAGGCGGCGGCGCTCCTCACACTGCACTCCGTGGAGAGTCACTGCACAGAGCAGGCGGCGGCGCTCCTCACACTGCACTCCGTGG
>TRINITY_DN37182_c0_g1_i1 len=205 path=[0:0-204]
CATTTAAGTCCACTTGTGTATTCTTAAAAGAATAATCTATCTGTGGGAGGAACCTGGGGTATAGTAAAGGGCTGGAAAATAAGACTTGCAGTCTCTCAGTGAAGAGTCTGCCCAGTGGTTCCTTCCAACGGTTCCTGCACAGGGTATGGATGACAAAGAAATCTGTTTATGTGTTGAGAGAATGGGGTCCATGGCTGGCCTGGGG
>TRINITY_DN37198_c0_g1_i1 len=465 path=[0:0-464]
TCTTCCGATCTCATGAACTTCTCTACCATCCCGTTTGCTTGAGGCCATAGCGGAGTAACTTTCCGGTGTTCAAAACCCATGTGATCTGCAAATCGTCGAAATTCTCCTCCATTGAAAGGGGGTCCATTGTCAGATTTTACAGATTGAGGGATGCCCCAAGCAGAAAAGATGGTATCTAGAGCGGGTATTACCACTGTAGCAGCCGTTGAAGAGATGGAGGTCACAATCGGGAAACGGGAAAATTCATCCATCACTACCAGCAGATATTTTCCAGATTCCATGGGTCCCAAGAAATCAACAGCCACATTTTGCCAGACTTGCTCGGGTAGGGGTGACATCAGTAACGGTTCAGGTGACTTCTTTTGTCCGATGCATTGACACGTGTGGCAGCTTTGAAGAGTGTCTTCTACGAGAGCATCCAGACCTGGGAACCACAGTCGATCTCTGATTAATTTCTTGATGGAG
>TRINITY_DN37177_c0_g1_i1 len=238 path=[0:0-237]
CTGTGAATCAGATTGATGGTTTTTCCTCACAGAGTCCAGATATGCCCTCATTTGGCTTCGAACAACTCTTCAGTTACCAGATTCCAAAATTTGAAGAACTCTTTTGTAGAGACTAAAGAGCAGAACAAACGGTATGGGATCATAATAATAGTCCCTATCTAACGTCTTCTTATAATAACTTTTCTTTAAAAAAAAAAATAATAAATAACGTTTTTCCACCTAATATGATATAAAGGGC
>TRINITY_DN37193_c0_g1_i1 len=468 path=[0:0-467]
AGGGAAAAAACAACGGTTATATGCTTTTCAATTTAGAAAAGGCCTGCAAAATGAAAACTCTGCAGGTCTAGCCCTCTGTAATGGCTCCTTTGCTTGAGGAATATGTAAGTTTCTGTATTGATGTAGCATCAGAGTCAGCCTGATTGTATTGGACCTGTGCAAAACCTTAAATTTTAAACAATACTTATACCACATTCGCGAGAACAGAAAAATGTACCTAGAGTTGCCCTGCGATGGGCGAGAAGCACAATAGAAGGTGCAGTTTGTTGGGATCGACAGTGGACACCTGCTCCCTCATTAAGGGGGTCATTTAATCCCAGTCGGATTGTCCATGAGGACAATCCGACTGGGATCCACACGGAGTGAATACGCTCCGTGCAATCTATCCAAAACCCAGATATTTGCAGACGGACCTAATGGTCCGTCTGCAAACTGTGCAGAAACCAGCATGCAGAATCTCTGCCTTGG
>TRINITY_DN37105_c0_g1_i1 len=517 path=[0:0-516]
CAGTCTTGTCGGTCTTGGTGGAGGCAGTGGAGTTCCCCGAGTCACTGCTCACCGACAGAGTATGCTCAATGTGGTTGGGTGTGGCCGATAGGGGAATGCCGTTGGCGTTGACCGTTGTGGTGCTGCCGTGAGTCGAGTCTTTCTTCTTCACCTTGGCGTACAGACTGCCGTCCAACGGTCCTTGTGTGTGCACCACTTCCTCCAAGCTGTCTTCCCGCTGCATGTTGAAGTTGTCGTAGGAGTCCCAGCGGATGAGGGGATCGGAGGTGTTGTAGTCCACCGAGACACTGGGACCGTTCTCCAGATGTTCCATACCTTGTATCTTCTCAGGGACGTAGGAGAAGACAAATTCTACCTTCCCGTACTCTGGAAATCGGTTATCTTTAAAGGCTTCGTCCAGATCCTCCTTGCCGAAGACGATGCCCAGGTCATGGATGGCGCAGGTGTGGAACTGCACCCGGAACATGACGTCACGGGTCGGACTGCGAAACTTCTTGTGGTAGCATTTTAGCAAAAT
>TRINITY_DN37153_c0_g1_i1 len=261 path=[0:0-260]
CCCGCTGCTTGGTACAGGGCTGCCATCACTGCCCCGGCCAGAATGCTGCTGGTACCCAATCCAGATCCATGTGGCAGACTGGAACGAGTATGAAGCTCAAAGCCCCCTCCAAAACCTTCATCCAGCTGGGCATGCAAGGGCTTCTGGGAATGGTACACGATGATTCCAGAGCAGATGAAAGCTGCTTTCAGCAGAGCCACTGCAGCATGAGGCTGGCAATAATCATGCATGTCCTCCAGGCTCCGGCATACCACCTTCAAC
>TRINITY_DN37163_c0_g1_i1 len=333 path=[0:0-332]
CTCCCCTTCCTAATATACCTGATTTCGGTGCTGTATAGCCTTGTCTTTGGTTTCCTGTTGAAATGCGCCTTTGCCTTTTCCTATGGGCCTGTACTAGTAAGCTGGTATGCTGTGTCCTGGAACAATCTGGGAGGAGAGTTTAAACTGGGTTAGTCGTGGCTGGGGAATGCAGGCTCCACCATGTTGGATGTTGCTTTTATTCCCCTTGGCCACCATGTGGGGTGTGTTTTCCATTTCTCCCTGAGGCTACCATGCTGCATGTCCCTTTTGCGTGCACCTGTGTTCTGGAACTCCCATGCGAGTTGCTTCCATAAACTAGCCCCTGCCCCCCCC
>TRINITY_DN37188_c0_g1_i1 len=320 path=[0:0-319]
ACCTGTAGCTTTGGAAACACGGTTTGTCAAAGGAAAAATGATGCCGGCATGTTGATGTCCCTATTGCAGGTTGCATTTGCTCTGGAGTACCTGCTACAAGCACAAGGGTGTGTGAGAGATGGAAATAACCTTCCACCTAACAGACCAGGGATAGCGACTTTCCTTAGAAAAGGGTAGAGATAAGATAAGACCATATTTATGTCCACAGGGCAAAAGGTCTTCCAGTATTTTCCTTCAAGAAGGAGCAGAGGCCCTCCCAACTTTGATACAATGGTGGGGTATCTCGTGCGGTTTTGTTTTCGTCAGCTCTTGCATTTTGG
>TRINITY_DN37170_c0_g1_i1 len=292 path=[0:0-291]
CCATAACTTAGCGGTTTCAAGGCCCTTTAAATAAAAAAACGTTTTAGGTCCTCTTTGACAAGAGGACCGAAGAGATTCCTCGTTTGAGAGGAACTTGATCTCATGACAATCAGACAAAGTGAAACTGCTCCTGCCTCCATCTCATCTAGGCACTGGTCAGGCTCGAGGATTCAATACGCAGCATGCGTACCACTTTCAACGTGGTTGAGAGGTCCAAAAATGTACATATAACCTGCTGGTCAATCCAAGCTGCCTTTCGGTTACCATGTACCATACCATACCAAGTAGTTTT
>TRINITY_DN37133_c0_g1_i1 len=254 path=[0:0-253]
GGGTGCAGGAGGCAGAAAAAAGGGGTCAGCGATATATAAGACACGTCCAAACAACATGTTCTGATGCAAAGATGCCGAGTCAAGCCCCACTCATTATTTGTTTGTTTATTGTTTTATTACATGTCAGACTTCTTCTGGGTGAGCAGATTCGTCACACCTCTTATGTTTGAGAAAGCAACAATTGTCTGAGTTTGACGGTTCCATATTCCTAACTTTATGGATATGGAGAGAGGTGATGGCATATTTGGGAATCC
>TRINITY_DN37179_c0_g1_i1 len=260 path=[0:0-259]
CTAGTGTTTTGCTTCATTTTGAGCATGTCTCCACCACCAACCTATGTAAAGTTTACATTTTTCTGTAGTACTATATCTGCTTCCAATAGAGAGACACTTTACATTACCTGGAGTCCTCTCATCCCCATTTATGGTTGTTTTGCAATTATTTGGACTATACTGAACCATATGATCCCATTCTAACACAAAATCCATCCATGAGCACAAATCAAGTCCACAATCATTATTGATTTGGGCTCAATGCGTTCTCCTAACACTTT
>TRINITY_DN37120_c0_g1_i1 len=494 path=[0:0-493]
TGCCTCTTCCAGTGTTTGCTTTCTCAACATTTTCTGGTGAAACGTACTGATGCAAACGGTCTGTTTTTCATTCAATCATAAAATAAAAGTTCACCACCTACCCTTCCCTCTGCAGCTGGCAACAGAATCAGTGCTGAACATTTTCTTCTGTAACGCTAAGGAAGCCCCGAACAAACGCAAAGTAACACAAGCAAAGTTAAATACAGTTTAGAAAAAACAAAAACACACTTAAAATAGCCATTTAAGAAGGCTAATAGCCTTTGAGAAGAACTCTTCCAAATGAAACCTCACGGCTCCGTAACTTCCTGATGGCGTTTGCATAGCATGGAACTAAAAGGCAGAAATGGTTAGACAAAGAATTCCCCAATTTCAAAAGAAAGGGGTTCGGGTTGTTTTCATGTCCTTTTCGCAGGCTTTGCGATTAACTGCTTCTCTCGCTCCAGTTCTTTCTCTCGCTGTTGTTCGCGCTCCAGGTCATCTTTCTGCCTCTTCTG
>TRINITY_DN37108_c0_g1_i1 len=281 path=[0:0-280]
CTTTGAAAGCCTGGTCAAATTTGTGCAGTGCTGGACCAACCTCCGACTGCAAACACTACCACCTGTCCATCTAGCGAAGAAGTACTTTGAAATCTTCCCCCAGGAAAAAAGCCCGCTCTGGCAGAATCCTTGCGACGATAAGAGGCATAAAGACATATGGTCCAAGGAGAAAACGTGTGACCGGCTTCCTAAATTCCTCATCGTCGGACCCCAGAAGACCGGTACGACCGCATTGCACACTTTCCTCACCATGCACCCTGCCGTTACAAGCAATTTCCCCA
>TRINITY_DN37154_c0_g1_i1 len=538 path=[0:0-537]
CCAAAACTCTTCTGCAGGAGTCTCCAAATGGAGTGTCAATGAGTTCCTGTAATCTTTTGTATATTGCTCTGTCACCTGTGCCTGTAATGATGATGATAACCTCATTTTTATAAAGCGCCTCATACTAGATTCCTCCAGCATCAAAGCGCTGCACAACAGATGATGTTATTAACCCACTCGTGGTACTGCATTTATCGACCTCGGAAGGACGGAAGTTTGCCCTGCTCAAATTCGAGGCTGTGACTGGACATTGTACACAGATCTCAACAGCGGGTGCTTAACTTGATGAGCTGTCTCACCGGCCTCGATGCAAAGAGACAACCGGACTACCCTCCCCCACCCCACCCCCAATGTATCGACCTGGGCAGGATGAAAGTCTTGAGCCTGCCCTGCTGGGATTCGTTCCCGTGACTGCAGGTTGCCCACAGATGTCAACAGCCAGTGCTGAACTCAGTGAGCGGTCTTACCAGCCTCTATGCAGAGAGACACTCAGTGCAGAAACGCGGACTACATCCCCTCCCCATCCCACACCCCGGCG
>TRINITY_DN37142_c0_g1_i1 len=397 path=[0:0-396]
ATCCGCTGTCACTGACTGGGATCTGCTGTTATTGCCTGGAATCCGCTGTCACTGACTGGGATCTGCTGTTATTGCCTGGAATCCGCTGTCACTGACTGGGATCTGCTGTTATTGCCTGGAATCCGCTGTCACTGACTGGGATCTGCTGTTATTGCCTGGAATCCGCTGTCACTGACTGGGATCCGCTGTTATTGCCTGGAATCTGCTGTCACTGACTGGGATCTGTGGTCACTGCCCGTGATCATCTCCTCTCCCCTGGCCCACTGCTCCCCCTCCCTGCTGCATGCACCTGTCAGTGACTGCTCTCCTGCATCCACCCCCTGTTGCATGCACCTGTCAGTGATTGCCCTCCTGCATCCACCCCCTGCTGCCTGTACCTGTCAGTGATAGCTCTCCT
>TRINITY_DN37155_c0_g1_i1 len=325 path=[0:0-324]
```
