## Supplementary material 5 for "The changes in the p53 protein across the animal kingdom pointing to its involvement in longevity": Proteus anguinus assembled transcripts.txt (part 15 of 45)

```
CTACAGCAATATTATCTGTTTATTCCCGCCAAGTTCAAGGACAGTTACTTGGTTTACATCCTGAACGAGCTGGCCGGAAACTCGTTCATGATCTTCTGCAGCACCTGCAATAATACCCAGAGGACAGCACTGGTGTTGCGCAACCTTGGCTTCACTGCCATCCCACTGCACGGGCAGATGGGCCAGAATAAGCGTCTTGGAGCTTTGAATAAGTTCAAAGCCAAGACACGATCCATCCTTTTAGCCACAGACGTGGCAAGTCGAGGCCTGGACATCCCCCATGTGGACGTGGTGATCAACTTTGATATCCCTACGCATTCCAAGG
>TRINITY_DN37117_c0_g1_i1 len=203 path=[0:0-202]
CTCGCTGCATATGCATGATACGACTGCAACGCCACATGGGTGCTGTGGCTCTTATAGGCCCAGGATCAGAGGCAGAATGAGACTGAGTACCTACTGAACTTGGTTGCTGTTGTCCAGAATCACTTTTATAGCGTTCCCGTTGTTCAATCTTCAGAGTCAAGTACAGTGTCCGGATTGGAAAATAAACAGCCTGTGGATACACT
>TRINITY_DN37190_c0_g1_i1 len=325 path=[0:0-324]
CATCACCATTCCATTAGAAAGTCTGTAAAATTGCATCCTGAGTTCATATACTGTCCAACTTCCTTAAAATGAAGGGCGTGATCCGCAGCAGCGCTACGTAGATCAGGAAGTTGCGCACCGAGGTGCACACATCCTCGCGCATCTTCCGTTTCATCTCCTCCGGGTCCAGCTTGGGGCCCAAGCCCTCCAAGCGCATCATCCTGAGCAGCTATGTGTGAAAGGCAACGGTCAACTAACTAAACCCAACGCCCTTGCACCACGTGATAACGTACACGCAGGGTATTGCGCATAAGCGACCTCTTTCTCGGAGGGGGCGGGGTCTTGG
>TRINITY_DN37113_c0_g1_i1 len=300 path=[0:0-299]
CGATTGCAAAGAATTGGTGGTATGCGTCTGAAAGAAATTGTACTGCCCCAAAAGATCACAAATGGCCTGGAAGATACTTTTCTGCGAGATCAATGGGCTCAGTGTCTGCGGTGGAGTCTCGTCAGCCTCCATAATCTCAAAGACTTTGATGGAGGCACTTGCCTTGGAGTTCAAAGGTTCCTTTCTACTTCATCCTTTAATCAGAACCCTTTTGAGCCCTTGGACTATGGCATCTATGAATGTACAGCATCCCAACGGCATGTTCTAACATGACTAACTTTATTACCAGTGTCCTTTGTC
>TRINITY_DN37125_c0_g1_i1 len=419 path=[0:0-418]
GGAAGAGGAGACGTGGACTCAGAGATCGACACTCGGATATCCACCAGAAATCCCCGCCGCCCGTCAGCTGTACCAGCCGTCCATCCCACGATGAAGGTTCTCATCTTCCTCCTCGTCAGCACCTCTTTGTTGGGCATCTCTGAAGGTGCCCCCAGGACTGACCTGGATTGGAAATGCTTCCAGTTTGGCGGGCTCTGCATGACAAACTGCCAGTCCCCACTGATTGAGAGCGGAGCCTGCAAGAAGGGCAAGTGCTGCATGGTTCTGCTTCTGGGATAAAGACTGCAGCAGGGCATCTTACAACGATTAAAAAGAATTAAGACGTTATAGTGTGGTTTATATCAAATGCCTACAACACACACACGCGTTGTACTAACAGTGATGCTGCATGTGAACAAATAAAGAACAAAGGAAATGGC
>TRINITY_DN37130_c0_g1_i1 len=454 path=[0:0-453]
AAAGGATTTATTTAATCTGGATCTATTTATTTTAGTCTGTTACACAGCATGGTGGAACTCTGAGAAAGCCAGGTCATTGCATCTTGTAAGAAGAATCTGAAAATCCATTTCATGGAATAGTTTCCTAAGAGAGCATATTTCCAGCAATTCAGAATGATTCCCCGTTTGCCTCTGCACATGGTATCTTCTGAAACATCTTCCTCCCCTTTCGGTGGTAGACAGTAGCATGAACCAACCCAGGACTCTAGATAATGGGGCCTCTTGTCAAAGGAACACATTGCATCCTCCTGTCCATGGAATAAACAAACATTCATCCTGGCCAAGGAAGGCCCTGCCTCCTCTCTTGTCCAAGAACACCCCCGCCCCCCGTCAAATCCCCTCCTCCATTATCCAGGGAATACCCTAACCTAACCGAAGGATTGCAACCTCTTAATTGAAAGAACAGAACCCCCCC
>TRINITY_DN37112_c0_g1_i1 len=340 path=[0:0-339]
CCCGGTCATAGTTGAGCTTTGGAGATAACATAGCATGTCCCGGTGCTGTCTCAAACATAACACTCAAAAACTCTTCTCTCTTCCTCCTTAAACTTTTCTTTCCGTCTGATTTCAACAAATGTGGAAATGTTTAGTGTGATAGTTCAGTTTGAACTAGAGTGTGTGTTCTCAGATAACGAAACATTGATTAGAGACTGAGAGACTCAAACAGTAAAGTAATGCTGAAATCTGTAATAAGTCCCGAGAATTGTCGTAAAAATTAAGTGGAGGGATTTTTCCCACAACGGTTACCGACCTTGGTGAGAATTAATGTATACATAATGAGAGTTTGAGATCGGAA
>TRINITY_DN37123_c0_g1_i1 len=473 path=[0:0-472]
AAAATATCTATTTTCAAAGCACTGGTACTCGTATGAGTGTGTATATTAAAATTATTTAACGGTCAAAATAGGTTGAATCCATGGCATCGCCAAGTCAGTTTATTATTATTTTTCCTGCGGACTAATGCAACGGGAACTTCATTCATGTGGACCTTAACAGGCGACTCCGTTATAAGTGTGCTTTGCCAGAGGATGTTGGATGATCATCTTGAGGACAGGAAGCTCAGTCTGCCTTTGGAGGATGAGGATGAGACTCCCAATTGGACAACTTGTGAGCTAGCAACCTTTGATGTTTACTTTTTTCTTTTTAGTAGTTTTAACAACCATGCCTTTTCCAGACTGTTGCCGCTGCTCTTTGAGAAAAAAACATAGCGACAACAAAAACTGAAATAAAACAAAACTGCTCTAGTACCTCAAAATGAACCAAGGGAACATTTCCTAGTACTACCTGTCGTCGTGGGGAAAATATGCAC
>TRINITY_DN37128_c0_g1_i1 len=208 path=[0:0-207]
ACGGTACATCCTCCATGGAGCGGAGGTTGAGCTGCGGCCACTCTTTCTGCCATGACTGCTTGGTGAAGTATCTGGTGACGGCCACGGAAGAAGGACCAATCAAGAAGAACATTGTCTGCCCTCTCTGCAGATATGTCACCTTTCTGAGCACGAAGGGTGTATGTTGGCACCCCAGAGCTGGAGAGAAGAAACAGACTTTGGAGGCGCC
>TRINITY_DN37141_c0_g1_i1 len=401 path=[0:0-400]
GCGAGAAGTTTGTTGGCCCATAAAAGCGGATGTGGGGCAGGCAGGCAGAGTAGGCTTCCACTATGCCTTGCACACCTGAGCAAAAGGGGTTGGTGGGATTAAAATTGATGGCAAATTCATGCGACACCTTCCATTCGGGAGGTAACTGAGCACCAAATCCCAGGGCAGGAAACATTTTGTCTGAGTCATAATCCTGAATTATTTGTCCGACAGCCCAAATAGCAGCTAGGTATTCATTCATCCCCAGTGGGTTGATGTAGTGCAAAGAAGATGGGTCGCGCGGATTTCCATTTGACGCTGTGAAGTCAATTCCAACTGTAAACATTAGCTGGCACCCTCCGAGGATGTAGTCCAAGAAGGAATAATCTCTTGCAATCTTGCAGGTTTGCACTATGATAATT
>TRINITY_DN37143_c0_g1_i1 len=324 path=[0:0-323]
CAAACAGCTCACAGTAGTGTTCACCTGTAACATTCTTAGATTTTCATTTTGAGCAGGTTGTAGGGTCTGGTGTCGCCAGATTGGAGCAAGAATGTTTACTATTCATCAGGACTTGTATGCACAACATTTTGGATATATCCTGCTTATTGTTCTCTTGCCTTCAAAGAACATCTTTGACAAAGGGGGAATTCTACCAAAGAGCCATGCAGGTAAATACTTAGAAATGCACATCTCCTGTCCTTCCAATCCCAACACCCCAGTTTCCTTGGATGTCCTTCAATTTGTTTGACTAGAGGGCTGCTTCGGTCATTTTTCCCACAATCG
>TRINITY_DN37148_c0_g1_i1 len=232 path=[0:0-231]
GAGTAAGGTATTGTTCAAAGGGCCTCTGTCTCACTCGTGGTTGACGTCGGTGGTTCGTCGCTGCACACAATGATCTTCATTGGAGCCTGGATTCTACTCTCTCAATTACAAATCACTGCTGCAAAGAGGCCTGTTGTCTCCTCCACCAGTGTCATCTCTAGAGTTGGAGGTGTTGCTGCGCTGAACTGCAGCAGTGATTCCGCGACAAAGATTTTTTGGTATAAAGAGTGGC
>TRINITY_DN37181_c0_g1_i1 len=262 path=[0:0-261]
TCCCCCACCCTGCGTGTGCCCATTCCAAATTCAGCAGACAAAATGCAAAGCCCCCCCAGTAAGTCCACCAAAAAGAGGGGTGCATAAATGCTATAGTTTTCCTTTATCAGGGCAGGAGCAGGACATCGTCCTCATCACCGCCAAAGACGTCTGTTCTTCCAGGGGAAACCAAGGGTCGGGCACTGGAGTGCTTCGTCTCTCCCATCACCTGCTCAGGTGGCAAACCCCTAGCCTCTCCCAGTGGCATCAACAGGACATCGTC
>TRINITY_DN37119_c0_g1_i1 len=211 path=[0:0-210]
TGCAAATACAGGATACTCTAGAGCAGTAAGGAATCTGGAAGATTAGCCCAAGTCCTTGAGGTTCTTCCTGTTACGCCTCCCTGGACCTTCCTCCTGGACCTTTTCAAAGAGGCTTTACTGCAAAAGGCTGCCTTCCGATGGCAAAGAAGGAATTGGCCCAGGAACCAATAGCGGAATATTTAGGAGGCGTTCCACTTTGGACTTCAGGCAC
>TRINITY_DN37146_c0_g1_i1 len=713 path=[0:0-712]
CTGATCCAATTCAAAGTCTCCTGATGGCCTACAACGCACTGCATGACTTTGGGCCTGTGTGCTCGCAGGTCTGAGTTCCCCTCAGCCCTCCACGCAGTATACCCGGAGGCACTCTGGGGCAAAGCTACTCATGCAGCTAAGGTTCTTTTAACCAATGCTTGGGAGGCATGCCTGGCTGCCAAGAATGGAAACACCCCATTACCACAGTGCATATCCTGTGTTTTCTCATGCTTTGAGAGGGCAAGGGTGTTCTGCATGTTCCTGTATTTTCCTGTGCTCATTTTATGTTACTGTTGTATTGAGGTCATGTATGCACTTGATTGCCCTATTGAGTAGGAGAAATATTTTAGTCAAAAAAAATGAGGGTTGATGAGTCTGCTCTCACAGAACATGGGGACATGGGGTAACACAAATTCAAAGATCAAAGTTTATCCCCGCTTCAGACGTGAATAGTGGTTTAGCTATGCATATTCCAATCCACCCAAAATACTCCTGTACACCGTAAATAAAACCATGTGGGATTCGTATTCTTTCACCTCACGTGCACCATTCTACCAATCAATCTCTGAGCAGAATACAGAATCTTTCTGTTACAAAAATCACTTGATCTTTCCAATCAGCCATGCTGCTGTGGCAACAGGTGCAGAAGGAGAGGTACAGAAGGGAAGACCACTTCATAGTTGCTGTCATGGTTTATCGGCTTATATCCCGTC
>TRINITY_DN37132_c0_g1_i1 len=383 path=[0:0-382]
CTCTTCTTCTGGCTCTTCTCAGCCTCCTTCTCAAGTTTAAGGGATTCTTTTCTCTGCTGTATCACAGTCTCTGTATGATGGTGCGCTATTTTGCAGGCCTTCCGGTAGCGATATCCATGAGGGCTGAGGTAGAAAATAAGGTCATTGTGATATGGGAAACATCGGAGCCTGAAATTTGTCAGGTAAGAGAGCTCATAGACCGCGTTGATGTAGGAGTTGTTACCATCTGTCTGACAGTCGCTCTCGTAGCTGAAGGCGCATTTCAGGATGCTGTCCAGGGTCATCAGGCTGACGTGCTGGAAGAGTTCCATCGACTTGCCTTCAGTGATGAGCTTCTCAAACTTACCCAACATGACCTTTGTACAGTCTGAAACCAGCTTCAC
>TRINITY_DN37166_c0_g1_i1 len=372 path=[0:0-371]
CCCATGTCCTTTGTTGCAGGCTGCCATAGGGCTCGACCTCCCACTCAAAAGTTTAACACGTAAAATCTAGTTATTTTGAACAAAACGCTTGCTATGGCACAAAACCATAAAAGTCCTGAAATTCACAAGTTAAGGTACATATGCAACCTTAACTCACCCCCCTTCGATGCTGAGGGCACGCCACATGACTTCACACTAGGTCATTAATGTTTACAAATAGGTTTGAAAAGTACAGGTATTCACAAGTAATGCGAATGTCAGGAGTGTAAAGGTATCTCTGAGTTTAACAAACTGCTGGGATCTGTGTGCAGGCTGAAATCGCACAGACTCAGCATTTCATCTTCCCAAGATCAATAAATTGAGTTCTCTGCC
>TRINITY_DN37160_c0_g1_i1 len=935 path=[0:0-934]
TTTTTTTAACAATCTCATCAGCATAATTTTATTTGGCATATAAAAAAAAACAGTACACCTTATAAACATTACAAACTTGAAAAAATGGTTCCACTGTAAAGACAGTATTTTATTTACTATAAGAACAGAGCAGCCATGTCATCTTCAACTTTTCAATTAAACATTGATAGTAAACAGGTTGCATTACATGATACCAATCTGTGAACATGGCATGTACTGCTCAGCCAATAAACTTGCAGGATTGCACGACTGAAACTGCTGCTGGAATCCCACAAGGTCACATGACAGCTGTAATTCCCTGAGGTTTTTGGGGTTTTGGGAATGGGCTCATTAAATGTCTACAAAGGATCCTAGCACCAAGTTTTACAAAGATTTCAAAACAGAATTTGCCAAAACATTATAGTTTAGCTAGATTATTTCTTTGCAGAAATGTGCCTGTCACTGCAAAATGATAGTTTAACCTTAGGCAGATGGCGTCCAGGATCAGGCAAAGAATAGCAGACAAGGGCAGTGCCCCTTGCAAAGATGGCCACCAGGATCAGGCAAAGTACAGCAGACAAGGGCAGTGCCCCTCATAAAGATGGCCACTGAAAATAACAAGTGCAGACAACAGTCAAAGTGAAAAGATGCCGCCCTCATTTTCAGAAGATAAATATGAGCAATGATATGCTCGAGCACACAATGTTAATTCATATTGTCATAAACGCAAAGAACACACAATTCCACCGACATGTTTCAGAGACTCAAAGTATATTAATGGTGTTCTTCTCTCGATGTCACCGGCCCCGACACCAGATGACTGGATTTCCCTCTCCTGTCTGTTCCAGAAGCGGTGCCCTGTGTGACTGTGTGTGGGGGTGCTTGCCCTCCTTCGTCACGTGTACTCACCACGGTTCAACCACACACGGCTGTCTCAACTAAACCTAAAAGATCGG
>TRINITY_DN37151_c0_g1_i1 len=204 path=[0:0-203]
TGCAAGGTAACGGGTTGTGACATTGTCCACATCCTCTGGTCTTGTTCCAAACTCACACATTTTTGGACTGACATTTGGGAGGAGATGGACATGACGATTGGATTGGAGATTGATGAGACGGCCTCAGTTGTGCTGCTGCATGATCCAGAGAAAATAGGAAAACATTCGAAGCTGCAACATAGATGGATTATGTTGGCATTGCTA
>TRINITY_DN37140_c0_g1_i1 len=248 path=[0:0-247]
TTCCGATCTGGGATGGGTGGGGGAAGACAGGTTTTAAGGGTTTGCCCTCCTACATTAAACATTTTTTTAGTGAAAACATTTTTGATAGAAATTTCACCTTTCATTTTCGGTGAGTAGTTTTTCGGTGAAAATTCAGTTGCACAGCCTACTCGATCCTAAATAATATTGAAAAAGGTCAGACATTCTCACTATTTTCCACTTCAAATAATACTGTCTGAGCTAAGTCATGCTGGCAGTGCCATTCAAAC
>TRINITY_DN37172_c0_g1_i1 len=216 path=[0:0-215]
CCCCGGTTGAACAGAGAACAGGAAGGTTCCAATAATATTAAATACATTTTTTTAAAGATTTAACTGAGTTTCAGGCCATTAAACACATGGCCTTTATAGGGGGCTGCTACCCCCTGATGACCCCTACCCAGGGCAATTGTTAAAAGAAAATAGGGACACATTTGCACCATTTATTGTAACATTAATTAATGCCTCTCTTAGGGTGGGAATATTTAC
>TRINITY_DN37169_c0_g1_i1 len=276 path=[0:0-275]
GTGCTGTTTAGATCCTCGATAACCCCCCGGTGAAGAAGAATGGCGTCACAGTAGTTTGGGATTAAATCATTGCTGTCCATTTCCACCTGCCCTTGCTTAAGGAGGAACTGTACTGTCAAATCCAACTGGAACTTCATCTTTTCCTCTCGGAGCATGTTCAGCTGCACCACGGTGTGTTCAATGTCGTGATGTAACCTCTGATCTTCTTCCTCCCTTTTCTGGAGGAACGCTTGCATTTCAGCTAAAGTTAGGGCGTTCTGTTTTATCTGCTGCTCA
>TRINITY_DN37145_c0_g1_i1 len=350 path=[0:0-349]
CCATGCTGACGATCCGCATCTCTCATTTTTGTGTTGCTTCACAGCCTGCATCTTCCACTTGAGGCCATTACGACTACGCCTCCAGTTGCCAGTAATTTAAGTCACAACTTCTCGCTGTCTTATTCAAGACGCATGAAGTTTCCCTTTCTCCCAAGTCCTGAGTACCCCAAGTGGTGTGGTAGTATAGAAATGAGTGCTGCCACGCTGCAGTGGTTTGCCCTTGTAGGTCAGATCAGGCTTTGGGTGATTAGTGGGCCAAAGAATGCTTGCACATGTCTTGCCACCATCCTCAGTTCTTTCACTGTTGCAATGACCTCGTCCATATCCACGCCCAACCTTCTCATCAAGCC
>TRINITY_DN37186_c0_g1_i2 len=311 path=[0:0-310]
ACTATAACTTGGGCCATATACACTACTGTACCATCCTCTGTTGTTCTATCACAAAGGTATTGTCTGATTGCCAAACTGAAACATTAGGTATACAGAGCAGTAGTGGGGTGACCAAATGTTCTCACTGATCACCGTGTTGTAGGATGATCGTTTTTTTCCTGAAAGGATAGATGTGTAGAGGAGAGGGAAGTATATGGACACAGATCCAGAATTCTAGGCTAACAGTCTCCTGCATGACAGCAAGATCCCTAGTCCCAGGGTCTTGTCTTTCCTCCATGGGCTCATCCTATACCAGAGATCGGAAGAGCACA
>TRINITY_DN37149_c0_g1_i1 len=222 path=[0:0-221]
TTTGGTTTGAAGCTCCACCCTGGGTAGAGCGAGTCCTCTGCGTCCCGAAGACAGCAAGACTCCCTGAATGGCCTTTGGGAAGCCCTCGAACTGAGCAAGCGACTTCCCTTTCAGTACCACTGGGAGTGCCAACACAGGTAGCATGGCCAGTACCCAGCCCCTCTTACTCATGTCTACCTTCCGCCCGTTGAAGGTCACAGTCTGTTGAAGAACTACCCCCAC
>TRINITY_DN37162_c0_g1_i1 len=277 path=[0:0-276]
GTTTGGGAAAGTGGACATCGGACGCTACTCAGATGTCAGCACCAGGTATAATGTCAGCACATCTCCGCTCACCAAGCAGCTGCCCACGTTGATTCTTTTCCAGGGCGGCAAGGAGCTGATGCGGAGGCCTCAGGTTGACAAGAAGGGGAGGGCCGTGTCCTGGAGCTTCTCCGAGGAGAACGTGATTCGGGAATTTAACCTGAACGAGCTGTACCAGAAGTCAAAGAAACTGTCCAAGCAGCGAGAGATCATGGAAGAGGAAGAGCCAGCCTCCCCC
>TRINITY_DN37109_c0_g1_i1 len=244 path=[0:0-243]
ATTGGAACCAAGAGACAAATACATTAAAATAATTATGATTAGCATATTCAAGAAAGCAGAGTGAGTTACATAGAATAAATGAAATAAGTAGAATTTCTTTTTTTGTTTTTTAAATAATTTCAACTTTTAGATTTAGAGAGGACAGGTGCAGGTTTGTTACATGGGTATATTGCATGATGCTGAGATTTGGGGTATGATTCATCCCATTATCCAGGTATTGAACATAATACTCAATAGTCTGTTT
>TRINITY_DN37195_c0_g1_i1 len=217 path=[0:0-216]
CTTTGTTTAATGTTTACTTGAGACCTATTGCCAACCTCCTGCATTTCTTGGTGTGTCCTTTTTCACCTATGCTGATAACAAGCAGATAATCCTCCGTATCGGGCCCATCCGAGGGATTGCAGGCCCGCACTTCCAGGATGTTTTTACCAAAACTGAAGACTTGTTCAGTAGTGAGCACCTGTGTTTTTCAACTGCGATCACTGTGCCATCTTCCCCC
>TRINITY_DN37192_c0_g1_i1 len=212 path=[0:0-211]
CCAATTACCAACAGTGGGCCAGGTTTAAGTCACAAACACAAACTGTGGGTGGAGCTAAAGCTCAAGCTCAAAAACGTACTGTGGGTGGGGCTAAATTTATAATGATAAAATGTCGGCATGGCTAAAACACAAAAACCAACTGTGGGTGATGCTAAATTGATAATGATCGAATGCCGGCACGGCTAAAGCACAAACACCAACCATGAGCGGGG
>TRINITY_DN37138_c0_g1_i1 len=218 path=[0:0-217]
TGCTCTTATTCTAAAACAAGACTTCCTTAGGGAGATCTGATTGCGTGATACATTTGGAGCGGTATGTAATACATTAGGACCGGGAGTGCTGACGTTTGGAGCAGCAACCCGTGTATTAAGGGAATAGATGAGAGCGAACGAGTGTAATGGGTATACCGATATTAACTTTATTTTTTTACTATACCAATGTACATACAGCAGTTGGCTGAGAATATTGG
>TRINITY_DN37189_c0_g1_i1 len=300 path=[0:0-299]
CGGGGGATTGCGGTCACTGGACAAAAGTTTTCTGGCAGCCTGCACTGCACTTAACTGGACACCTTGGTTATCACTTGAAGCATTCTGTACTATTGCTTCAAGAGACGTATTTTGCACTCTATAATCTCCATCAATATCAGAATCTTCACCAGCCTCCTCATGCGGCACATTTCTCCTCTTTAGAAGATGCTCATCTCTTTTGTTCTTTCTCAGCTCCACCACCACTTCATTTCGTTGCCTTCTCATACTCTCCAGGTCGCGGACTTTGTTCTTGAAATTCTTCAGGCGCTGGTTGTCCAG
>TRINITY_DN37106_c0_g1_i1 len=238 path=[0:0-237]
CCCCCATGCCGAAATTAAAATATTTTCTGGCTTAACATCACGATGAAATATACCATGCCTGTGTATGTGATCAAGGGACTTGCATAACTGGAACATGTAATTTTTTATCTTATTCTCTGGTAATGGACGTCTTCGAACTCGTATTAGGTCATAAATATTCATATCCATTAGTTCACATATTAGAACAAGACTGCCATTTCTTCTATCACTTTGTTTGAGTCTTTGAGATCGGAAGAGC
>TRINITY_DN37176_c0_g1_i1 len=306 path=[0:0-305]
TGGCTGGTCGGGTGCCCAGGCTGTGGCTTCACTTGGCTCGTCTCGGTACCCCTGCTGGAACTGACGTGAGGTGGGTTCCCAGAGTCAATGTGTTGGTCTTGGTGGTATACTTCCATGCTGCATTAGTGGCTTCCATACTTATGGGAGGATGGCTGTGGCATGGAAGAAGCTGGTGATGAAATTGCTTTTATCGTGAACTGTTTGCTGCCATTTAGATTACCCTTCCTTTTGTTCCGTAAACCACTGCTGCTTGGGATGTTGAAATAAAAAGCCTTTTAATTTTTAAAAAAAAAAAAAAAAAAAAAC
>TRINITY_DN37150_c0_g1_i1 len=278 path=[0:0-277]
CTAAAACCACATCTGTGCTTGCCCGCCTCCTCTTCTCTCTGCTGTGTCTTCTCTCTGCTGTGTCTGTATCGCTGAGGTATTTAAGTGCCTCTCTTCTCTCCTCACCACCAACTCGACCTGCAAGGAGTGATACAACTCCTCTGGTGAAATAAGAAATATACAAAGAGGCGGCTTAAGGGTTGCCACTTGCATCTCCCACCCTGTACACTGCCTTTCAGGGAGTAAACCGGTTACAACCATGTCAAGGCGTGCTGCAAACCCCATTCCGGAGAGATCGG
>TRINITY_DN37197_c0_g1_i1 len=260 path=[0:0-259]
ACTGAACTTAATTCTGGGATTCGTACTGGTCATCACGAAAAGCATTGGCCCCCTTACAGTACGGATGATCACCATGAAGGATTTCCCAATAAGAATCCAAAGGATGAATACGAGGATGAAGTGTGGTCAGACAGTGAGCATAATTTTCTGGATGAAATATTGGCGGCGTTGCAGTGGCTCCTGCTCATGGTTCAATCCTCATTGAGTGCGCAAGAAGAGAACTCCATGCTACCACTCCATTAAAGAAGCCCAATCGCTAC
>TRINITY_DN18549_c0_g1_i1 len=219 path=[0:0-218]
GTGCTGTTCATGACCTCTACATCCCATCTTTGGTGCCTAATTTTCAGGTTTCCCTCAATGAGCTGCAGCAGGTGCCAATTTTAATGGTGAGTAGTCCAGTCAACTCCATTACAAGGCTCATGAACTATAGGCCTAAGAGTTTTAAGTCACAATGGCCATAACAACTGTCTAAAAAGTGCAAATAGGAGACCAGGAACTGCTCAATCCAGACACTAACAT
>TRINITY_DN18588_c0_g1_i1 len=345 path=[0:0-344]
AATCTTCAATCGCTTCTGCTCAGAATATAATTGTCACCTTTTGAGGCAATAAGGGAGCAGGGCAGTCGGGTATCCGATGGCTGCAGAAATATAACTTTGGTATAACAAGTTTGCATTTTTGGAAAGCAAGTTTTAAATAAAAAGATACTTCAAGGAGCAAACTTAATTTCACATCTCAAAAGACAAGCTGGGGAAAGGGAAATTTTAGTAAGGAGGTTGGGGTGGGTGCAGATGAGATGAAGTTTCTCCCAGCCCTATTTTTTTGTGTTTTTTTTTGTTTTTTTACAATTCTTCAATGCACTAGGGAACCTTGAACACCCAACTTTCAAAATAATGCATTATTAC
>TRINITY_DN18518_c0_g1_i1 len=303 path=[0:0-302]
CTGGAGATGCAGGTGAAGGATGACACTCGCTCCCTTGCTTCATTGACGCTGCTCCTGTCAGATCTGTTGAGCAGCAATGGTCTGACACTGGATCGCTGGTTCAACCTGCAGCAGTCTGACGGAGACAGTCGCATTCTGATGAAAGTGCAGCTCCGGATCCTGTCTTCAACTCACCACACTCCTGAAGTGGGTGCATTAGACTTGGAATCTGTTCTTCATGCAGATGAGCCGGAGAACAAGGACCTGCGGCAGCGAGGCGCCACCAACAACAGCGCTGCAGGCACGCTTGACACGTCACTGGGG
>TRINITY_DN18567_c0_g1_i1 len=216 path=[0:0-215]
GCGGAGCTTCATCCGTGCATGGCCATCTTTTTTGCCGCACGGCTCTGCCCCCGACAACATCCTTTTAAATAAAGGTGACGTGTCACTCACTTTCCAGTTCTCTTTCCTGATTCCTCAATCAGCCCCACCTATTCGCCCATCATTTTCTGTACTTACCCAGATTCTCTCTCAGAGTTGCTTTCCAAAAGATGACCCACGTGATCGTCCGATTTCCCC
>TRINITY_DN18541_c0_g1_i1 len=202 path=[0:0-201]
TCGGGCTCAGGAGTCTTCGTGTGTGTTTGCAGTGATATCAAACTGTGGTAAAGAGGCTTCTTGTTAAATCTACAGGTCTTTGTTGTCTTACACAAAGCTCTGACTGACCAATCAAAAGACTGGCACCATATAGTCAACATTTACAGCGCCTTATAAATATTCAACAAAGCCCAACATTGGGATCTCCATCACTCCAACAAGG
>TRINITY_DN18599_c0_g1_i1 len=276 path=[0:0-275]
ATATGACGGAGGACATTTCTGTTTCCAGGAGAAGAACTGCTCCCTGAACTCATCTCATGCGTGTTCGGATTTTATTCTCACTGAGAAAAGCGTCATCACTGTGAAAACCTTGGCATCTTACACTGAGAGTGTGATTCATACCCAACTTCAATTCCAGCTTACAAACTCCTGTCAGTATGTCATGAAGACGACAAGTTATGTGTCACTGCCAGGGGAGCGTGAGTCACCCCCAGAGGAGCGCGAGTCACCCCCAGGGCAGGGCGAGTTACCCCCAGC
>TRINITY_DN18552_c0_g1_i1 len=238 path=[0:0-237]
GTGATCTATTCAAATACAGTAGTGTTAATAAGATAAATGTTTCAAAGAGAAGCCTGTAACATTTGTGTAATCTTTCAACCTTTGCTTCACTTTGTGCAAGAGAGAATGATGGTTTAACACACACGCAGAATCGTTTTTTGGAATGTCTTTCTGATACCCACTACCATTCTTCTAACCCAGGCAATTGTACAACTGATGTCCTCCAACAACCATCTATGGGGTCTGAAGAAAGAAAAAC
>TRINITY_DN18548_c0_g1_i1 len=441 path=[0:0-440]
CTCTAGTAAAAATACCTTCAGTAGGATAAAAATTAGGCAAGCAAAACAAGAACTAAAACATTTTTATAAATGTAAAAATCATCAATACAACTATGTTCAATGGGCTCAAATTTTCTTTGCAATAAAATCCAAGGACACGAAGAAATTGTGGCAAGCTGTGGCAGTGGTCGTTTTACTTCCACTGGCCAGGACTGATCGGTTATTCCTTAAGTTATATGGAGAAATTTTATGGAAAGTATATTCAAAGAAAATACTACATCATATTCTAATAAAATAGCGTCAAAGGATGCTTCAAAAAAGGGGCTAAAATGATAACTCAAGCAATAAATGATGCTATACCATCTTGGGCAGCAGGCCCGAATGGTATTGCTCCCATGACCATAAAAAAAAAAAAAACCTTGATCTTTGGCTTCCTATCTTTGTGGATTTGTTTCAATGTGT
>TRINITY_DN18581_c0_g1_i1 len=215 path=[0:0-214]
TATACCCCCTGTGATATATAATTTCCCCAAGATAGGTCCTACCCCCTGTGATAGATCATACCCCCTGTAATAGATGTTATCCTGTGATAGATCACATCCACCTTTAATAGATCAACACCCCTGTGATAGATCCTTCCCCCGTGATAGATCATACTCCCTGTGAAAGACAATTTCACTTGTAATAGATTGTATTCCCTGTAATAGATCATTCCCCC
>TRINITY_DN18528_c0_g1_i1 len=449 path=[0:0-448]
ACCCCTTCTTCCTTTCCCCTCATCACATTGACTTTTCTCCATAAATTGTCCCTGCTCTTGGAGGTCGGCATAAACCATTTAAGTTGACGTATCAGGGCATCCCAAATATACAATCAGATTGAACTGCTTTATTTTCAAAAATTAATTCGCCTGCACATACATATTATAAAACACTGATACATATATTGATATACCCTGGGTAAACCAATTCATTAAATCCCTAAAACAATACACATACAATACAACACACCGCCCCCCCTTCCCAGTTAGGCTACTTGGTCTGCTCCATCCTCAGGAGAGGTAGATACTTAGGCCCACCCCTGTCTTTGTCCTGGTTTTCATACTGCCATGAAGGTGGTAAATGGTAAATCTTTCCTTTTTACTCTGATGTAACTATACAAATTAAAGTAGGAACCAAAAGAGACCGGGGGGGGGGGGAAATCCCCGCC
>TRINITY_DN18547_c0_g1_i1 len=266 path=[0:0-265]
TGCTGGAGTAGGCGTGAGAGGGCCGATCTTGAAGATGAGCTGGGTGTCATCGGCGTAGTTTATGAAGACTGCTCCCAGCTGGTTGAGGATGATCACCAGTGGCTTGAGATAAATATTTAAGAGAAGTGGTGAGATGGAGGAGCCTTGTGGTACTCTGCAGGATACTGGGAGCATTGGAGATTCAAAAGGCGCAGTGAGGATGGATTGGTGTCGTTGTGAAAGATAGGAGAGCCATATGTGTGCTCTGCCAGTGATGCCGATTTTTG
>TRINITY_DN18509_c0_g1_i1 len=233 path=[0:0-232]
CCTCGAGGTGGGAGGGTGGCAAGAGGCAGGTGGAGCTTAGGGAGATGGTCAAGACTTCAAATAAAACAGCAGTGCTGCGTCCCACTCTCCACCCGAACAATGGTAGAAAGGAAAAACTGATGAAATTCCATAAGAATTCTCCAGGTGGCCAAGATCACACAGACTGTAATGCACAAGTACAATAAAGTCTGAAAAAACTGGTACATATCATTTGAACCAAAATGACCAATGAC
>TRINITY_DN18531_c0_g1_i1 len=300 path=[0:0-299]
CTGATATTTTTATTTGAATGCAGTGACAGGCAAGTAGTAATCACAACATAGCCGTGCAGAGTAAAGTGCAGAAAAAGCGGGAATCAAATATTTAAATAAAGTACTATTGTGGGGCGAACAAATAAAACCAACAAGAGTTCACTACGTTTTAAAATATGCTCTTTCAGATGGGGCATCTAAGTTTCTAAAAACTAGTGGTCCTTTAACCACTGGGAATACCTTGAGGTAGCACTCCATCGTTGTTTAGCTCATCTGCTGTGTCATTACAGAAGAGAACCAACCATATGCAAATTGGTCAGA
>TRINITY_DN18533_c0_g1_i1 len=231 path=[0:0-230]
CCCTCAGTTAAAAACACATTACGGTATCTCTGCCATTCATCCTGGCTGAATGGTTTCTTTTTTGTGTCACTCATCATACTTATGCTGTGTCGTTTTACAAAAATTAGCAACCACTGTGACTGGTGTAAAAAATAAATTAAATTAAAAACACTTAAAACAAACATCCTTGTTGTCATCCCACCATGATCTTGTAGGCTCCCACTAAAGTTCGAAGCAAAAGCTGCCCTGGTC
>TRINITY_DN18522_c0_g1_i1 len=215 path=[0:0-214]
CTGGGGTGTAGCACATATTCGCCTTTCGCTGCCTTGTCACTGCTCAGCCATGTTATATAACATGGTATAATGTGTCATATCCTCAGGGCCTATAAAGCTATATGTGCCCCACTTAGGGATGGTACCACATCTTGAAAGTACCAATCCCCGGTCTGAATTTGTCCACCTGGGGACTATGCCCCTGTTCCCACCATAGTTGCGGTCAAACATCGAGG
>TRINITY_DN18510_c0_g1_i1 len=205 path=[0:0-204]
GTGCGAGCTAGGCCTCGCGCTTCCTGCTCTGCTGCCTCGGGTCTGTGGTGGGCCTGGCGGGTGAGGCCGCTCGCTGACCCCGCAGAGGAGCCCTGTGAGGGGCAGGGCGAGGGCGCCTCCCATCCCCGCGGGCATCTGGGCCCGGCCGCGGCAGCCCCCGCCCGGGGAGAGGCGGCGGTTCCTGCATCCTGACTGGAGGTGAGGC
>TRINITY_DN18550_c0_g1_i1 len=202 path=[0:0-201]
GTCCTCGGCAGAGGCTGTGCAGAGCCGCACAGGACAGAGCTGCGCATCCACCGTCCGTGCCCTGCGCACACAACCTGCCGGCCGTGAACAGGCACACAGCACCGCCTGCCCTGGATAAACAAACACAGGCTCTGCCCGCATACCACCAGTGCAAGGCGCACACGGAGCGTTGAATCTGCACACACCAGTCACACGCAGCCCC
>TRINITY_DN18560_c0_g1_i1 len=243 path=[0:0-242]
ATCTATGAGAATTTCAGCGCTGTCAACAATTTCGGGAAATCCAATGGCAAACTGGCTTAAGGAAATAATGAATAGAGAAACCCATCCTGCATTCCTCCTCCTAAGGCATAACTGCACTTCAATGGAACAGAATTTGCTTCTGAGGCACTATCCTGGATTCCTGAACATTTTCCCATCCTCCAGCAGCATGCCTGCTCCTCACCGAAACAAAGCGTGTGTCTGATGCAGGATCCCTGACACCCA
>TRINITY_DN18520_c0_g1_i1 len=206 path=[0:0-205]
GTCACGGGTCAATCGTTACGTGGCAGGCGGTTGATTTCACTTTTTCAGGTGATCTCTGAATGTTCATGCTCTAAAGCCGCAGCCTCGACTCCTATATCAGCACTGCAGGTCTACAAAATTCATTGACCTGTCAAAGCCTGAACCATGCGCCATTATAGGTACACAGGTAGCATTGTGCTGGTGTGTGCCGGCACTGACATTCCCCC
>TRINITY_DN18534_c0_g1_i1 len=202 path=[0:0-201]
CTGCTGGATGTTTTTACTGATGATTTTATTTCTTTTGTACATATTTGTATGTCTTTTGTTTCATGTTTCTAGGGGATCACGCTTAGATGTAATATGAAATATTATTGTGATAATGCATGTAATCAAATAAACATGACAATGACAATGTTAAAATATAGTGCATCTTATGTGTTAGAAATGGTTTAGGATGCATGTGGTGGGT
>TRINITY_DN18576_c0_g1_i1 len=229 path=[0:0-228]
CCCAAGTGAAGACTGAGCAACAGGAGACTTCGGACTCTGTGCAGTGCACCCCAGTGGCCAAGCGGCTGTGGGACAGCGGACAGAAAGAGGGGAATGGCAACCGCAAAATGCCCCGCTTTTCCCTGGAGCCTGCCAGTGCCAACAAGCAGGTGGCAATTATGGCAGCAACAGCTGCTGCAACCGTAGCAGCTCCAGCAGCAGGCAGCGGGCCCAGCACGTCAGACAGGAC
>TRINITY_DN18544_c0_g1_i1 len=257 path=[0:0-256]
ATTCAAACTACTCCTAAATAAAAGCAAATCAAATTACTACACCAACAGAATATTCAGCTCAAACAACCAAGCCAAGGAACTTTTTAACACCATTAGGGAACTACAGATTCCCACACATAAAACCCCGCAACAGCCCCCAGCACAACTTAACTGCGACAAAATCGCGGAACACTTCTCCAACAAAGTCCTCAACATACGCAGAGACATTACCACCACAACTTTGTCTCCGACTATCACCCATGAGCCCCTTCGCCCCC
>TRINITY_DN18504_c0_g1_i1 len=259 path=[0:0-258]
TGTTCGTGGCCCTCTTCCAGGTGCTGCCGCAGCTGTGCTGGAAGGTGACCTACCGCTTCCAGGGGCCCGACGCCCTCTGCCGGGTGGTCAAGCACCTGCAGGTCTTCGGCATGTTCGCCTCGGCCTACATGCTGGTGGCCATGACAGTCGACCGTTACATCGCCGTGTGCCACCCTCTCAAGACCCTGCAGCAGCCCACGCGCCGCTCGCGCGCCATGATCGGCGGCGCGTGGCTGCTCAGCTTCCTGCTCAGCACGAC
>TRINITY_DN18507_c0_g1_i1 len=239 path=[0:0-238]
CCCCCCTTCTGGAAGAATGAATCCACTGAAATATGTAGTGTGCATACCTGTGTCTCCCTGGGACATCAGAGATAGTGTTGTAAGCTACCCGTGCAATGAAAGGGGATCGTAGAATCATGCTGCAAGTTAAATGGAAGCAGCTTAACATGGAACTATGCAATCGAAGAATGACCCAAAGAATATATAGAGGCCACAAGGAGGGCCTGGATGTGCGGCTACCAAGCAGAAGACCAGCACAG
>TRINITY_DN18543_c0_g1_i1 len=250 path=[0:0-249]
CTGCGCGAGTGGGCAGCCGGCTGCCAGATGCCAGACCAGCCTGCTCTTCCTCTCCCCTGAGAACGATTTGTTGGAAATATGCTGCTGAGGGCTATCTCATGTTGCCCCCCGCTGCGAAGCACACATGGCGGTTTTAATCTCCTGCACTGAGGGCAGCCTGGGTGCTTCTGCTCGGCCCCACTCGGTGTAAACGGCCAATTGGCTCGCTGCACAACGCAATGCGCGCCCCTCTCTGAGCCTCTAAACAAAT
>TRINITY_DN18589_c0_g1_i1 len=296 path=[0:0-295]
TTCCTGTATCAATGGCCTCTGACAGTTGAGTGCTCTGCTTCTGTAGTTTTAAGTCCTCCCCCCTGGTTTGGAAGTCTTTGGTTGGCCCCCATGTCAGCCCATGGCTTGGGAAGGTACATGGTTAGGTGCCACCCAAAACATTGTTGCTGGAAGACGTGCTGTTCTCCATCTCCTCTGCCGCCGGCTGACCCTGAAGAGCCTTCGTTTTCTTCCGCCCTTTGGAGAATCTCCTGTGAGCTTTGGTCCATGGGTCATGCCCCCGTTTCCTTTTCTTCGGTGTCCCTTGCGCCTTATCC
>TRINITY_DN18586_c0_g1_i1 len=241 path=[0:0-240]
GCCCAGGAGAGTGGGGCAAGGCCCCTAGAACAACACAGAAGTCATTTCTTCGTCTCATCACTGTTACTCATTGAAATGTCCATCTGCAAAGTAAGCTCTTTGTTTAAACTGCACAACGTACATCAAAAGGAAACTCCAAAGGCATAAATGCATACTCAAAACATATGATGCCACCTCGGGTAATCACCATCAATTTATGTTCACTATATTCTAGTTTCCTTTAGGATATTTTCCCTTATTG
>TRINITY_DN18580_c0_g1_i1 len=205 path=[0:0-204]
CTGACCTTTAGCTTGCAATGAGGACGGCCTAGATTGCTCACTACCTGTGTTGACACTGCAGCAGAGTTGATGGGGTCCTACCATTTTAACTGGTCGTTGTGCATTTGTGGTCCTTGTTACTGATTGCTGCTTGTTTGTCTTCTTCCCTCCTTTGTCTGTTTCACCTTCCCAAAATGGTGTCCCTGCTACCAGTTTCTATTGCTCC
>TRINITY_DN18539_c0_g1_i1 len=428 path=[0:0-427]
TTGCTGCACGCCTCTGATTTTCCAAGCGCTCCACTCGATTTTCCAATGCAATAATCGAGGTTGCAGCTGTGGGGATGAAAGTTTGACACCGTTCATTATCCACTTCCACAGTTTTTAATCTGTCCCCAACACCAGAAATTGCAACCTGCATTCCAGCAACGTCCATTTCCACTTTTTTCATCTTGCCTTCCTGTGCCTTCTGCCTAGTCTCCAATGCATCCATTTTACTCTCTATGGATGCCACTGTCATGTGCAGGTCCTTCATTGTGGCCATCAGTTCTTTCTGCCCACGTAAAAGCTCTGCCATACCGCCATCAGAAGGATTAGGGACAGCTTCATCGGTCTTCGCATTTCTCCTGGGGGAGAAGAACTCACTGTTGTTCCTCCTCCCCTTCGCCGCCATATTCAGGGCACGTATTGATATCGCC
>TRINITY_DN18514_c0_g1_i1 len=221 path=[0:0-220]
CCCCCAGATGCCACCCTTCTCGCTGGTCTAACTCTATCCTCCTGCCTCTATCCATCCGGTGGCAGGCCGCCCCCGGCCAAGAGATCTCCTCTCCCTGCTGCCCTTATCATAGCTAGTGCTGCCTGGATCTCCTCCTCACTTGCCTTAATTATTCAGCCCCTCCTATGCTGCCTGGCAGGTGCTCTTCCACTTCAGCCCTTCACCGCTTCCTGTATTGCTAC
>TRINITY_DN18519_c0_g1_i1 len=241 path=[0:0-240]
CTTTTTAGGGCGGCTGGCTGTCCAACAACGAAGCTGAATGCAAGATCCACTGCAATGAATGCAAAAATATAGAGAGGTCTCATGAGGGAAGTAATCTCATATGTATCCTGCGGCTGGAAAGTAGCGGTCTCTGTAGCTGTATTGATGATTAATGAATATTCACCAATGCATATCGTAACCCATCCAAACACAAAGATCATAACAGTTCCTCCAGTGTTACCATAAAGGCTGTTTAGTCGGC
>TRINITY_DN18557_c0_g1_i1 len=478 path=[0:0-477]
CTGAAATCTGAAATGTAACTGCATTTTTTTAAATGTAAATGCCTTGGTTTAAAAAACAAGGTTTAGGGATGTCTTCCACTTATCTCAACCTCCCTAATGTACAGTTTTTATCCCGAATATAATTTAGTTTTTGTTTTGCGGAAAGTTCAAAAAGCTAACGCAATTTGTTTAGTTGAAATGCCAATGCTTTTCTGTTGCCTTCACTTTTGAGTGTTTGTCAATGTTTCTGCAATATTATCTCACTGGGCCATTGAAACGTCCTTGTCAAAATACTTTTTAACGTTCCATCCAGTCATCCACAGTTTCACAGATATGCCAGCTCATGTGAGATGCCAATTCGAAATAGACATGTCTGTACTGCTTTAGAACTAGCAGGTTTAGTGTGCTCCCAAGTTTAACATTCCTGATGGACCATTTTGTGATGGTTTTGCAGATTAATAAATATTTTTCCATGCTCATGTATGGAAGTCTAGCACCG
>TRINITY_DN18587_c0_g1_i1 len=371 path=[0:0-370]
CCGGGGGAAGTGTGTAGCTGGCATGGGGATTGTTCTCGATTTCCCACAGTCCCTCATTAAAGCCCTTTCTCTTGTTAGGTTTGCCATACTTGTCTTTGTACTTGTCAAACAGGAACAGGTCCTTAGGTGGAATAAAAGCTGTTTCATGGGTACCAAAGAAAAAGATGGGATACTTGTTCGGAGGAGGCTTCACAGCTCCATCAGCAACGTCATCGATCCGGGCGGGCCAGTGGGGGTAGCCCTTCATTTTGGCGAAAACCAGGTCTCCGGCTTTGAAGCTGTACTGCGGCATGGCGAGGCTCGGATGGGGATCTGGCCACAGAAAAGACCCAGACCTCTACCTAGCCTAGGCTGCAGCGGCACTACAGGCC
>TRINITY_DN18564_c0_g1_i1 len=221 path=[0:0-220]
GTTTTATTTAGGTTTCAGTTTTCAAACATTTCCTTCACATTCACAAGCTCCCAGTGATGGCATTTAGCATTTTTTCTATTCATCCCACTTGAAGTAACAGTCATTATTAAGCACACATTATTACATTTAAACACAAACTATTTCAGTGTGACAATTTCTTAAGCCCTCAATGAATCTACGGCTGAAAACAATTATTAAGATACCGTTCACTTCTGGTCCCT
>TRINITY_DN18558_c0_g1_i1 len=293 path=[0:0-292]
TGGAAAGGATTGTAGAATATCAGCCACCATCAAAATCCAGGGATCCGAGTCCAAGGTAGCAAGCTGAATGATTTCAGTTAAAGCACTTTTCATCTCGTCCACCGTGCGGCGGGGGAGGTGCAACATGCCCAGCAGCAGCTTCAGCTTGACGGCATTGGACAGACCGTGGAAACAGAGGCGGATGTTGTCGATGACGGAAGCCGTGAGCAGGGAGGCAATGCTCGGCGGCGCCCAGAGCTCATCCACAGAGCCCAGCTTGTTGTGCAGCCACAGGCCGGTGTCGCTCTCCCTCA
>TRINITY_DN18566_c0_g1_i1 len=233 path=[0:0-232]
AACCATTTAAAAAGATGTATACCTTTTGTATTCAAATCACTTTTCAGAGTACATGTTTTATTTACTATTGCACAAGTTTTCAGCTGTTTAAACCTCCAGTTCATTAACATGAACAAATGTAATGTCTCCATCCGAGTGTTTCAAGGTAATACTTCTATTTGGTTAAAAGATCATAATTCTATTATTATTAATATTAATAAATGTGTTCTAGTGGCATTAAAGTAAATTAAAAG
>TRINITY_DN18508_c0_g1_i1 len=210 path=[0:0-209]
TTTTTTTTTTTTTTTTTTTTTTTTAAATATTTAACATTTTTATTAATAAAATATCGATGTGCCAAGTGGACTGCGAATGCAACAGCACTCTCCACACTTGGGCAGCATAGGAGGACCAATATTACACACAGCCTCGCTTACACTTTAAATACATCCGATAACTTAAAAATACACAATCATACCCAAACTGTCTTTGGCGGAGGGCTTCAC
>TRINITY_DN18593_c0_g1_i1 len=264 path=[0:0-263]
CCTCTGTTTTTTGTCAAGTCCTCTTCCAGAACACTATTTGAAGATGTACGCTTTGCCACACCTTTGACTGCAGAATAAAGAAGAAAGAGGCACTTTTTGCTTGGCTGGTATTCTTGAAGACTTCCCTTTTGTTCGGTGTACGCACGCTCCTGACACTAGATGGTAGTATTGTCAAAGAAAACCAACGCAGGTCTGGGTAGGCACTTGGCAGCACGGTTCCAAGGCAAGGTCAGCTCTCTGCTATGACATCAAGATGGGCTTCTG
>TRINITY_DN18598_c0_g1_i1 len=214 path=[0:0-213]
CAAAAAGCGCGAGATTCTTTCCTCATCCTTAATGCAAGTCTGGACAATGAGAGATGATCGGCGAATGTGAGAGTCGTAGGGATGCCCCCCTTGCCGGATGCCGAACTTCGAGATCGGCTCCAGTCGGTCATCTCGTCTTTGCTTCCAGAGTCGTCCCCCAGAGCCTCAGTCCTGATAACGAAAGCCTACAGACTCCTGACTAATAGAAGAGGAG
>TRINITY_DN18537_c0_g1_i1 len=207 path=[0:0-206]
CCCCCACGTATCGAGCTTTTGAGATACAGCCATTTCCAGAGTGTTGTGTAATGAGACTGTTTGCAATAGATTGGGTCCCTGTGTATAGGTTATTGGATGATGCTATAATGTGGGAACCAGGCAGCAAAGAAATGAATGAAAAAGTTTATCGCTAACTTACAGTGAATCAAAATGTACTGCATTATTGTTTGCCTGCCTATATTGTAC
>TRINITY_DN18583_c0_g1_i1 len=451 path=[0:0-450]
ATTGAGTGCTAAGGATCCAATTCCATCCAAACTTTTGCCCTTTGATGGACCAGGTCTTGAATCCGCGCGTCCAAATTTACTTTTGGGATTAGTGATCTGTCAAAAAGGCAAACGACCTGCAACGATCCTAGAGTCTGAAAAGACAGAGGAAAAGCGAAGTAAAGTTCAAATTCAGGAAGAGACGGATATAATTTATTCAAAAGCATCAATCTCATCCCAGCCAGAAAAGAGCATTCTAAAATACCAACCATTTTCCAAAGAGCCAATTTTCATTCCATCACCACCGAGATCCCCAAAATCACCTCCCCCTCCTGAACTTCCAATGGTAACTGCACCCACATTGTTCTCATCTTTACCCTCATTTAAAACCGAAACTGCCACTACTACTGAAACTACAACAGCACCCACTACAACAACTACTACTGCACCATTAAGTCAAACTTTATTAGCA
>TRINITY_DN18597_c0_g1_i1 len=295 path=[0:0-294]
GCCCCCTCCACTCATCGTCCTCCCCAGCCGTTGGCCGATGGCAGTTTGTTAGCTTGCTGTATTTTTATCTTGCCATTTCTGTATAGTTTTCGTACTGCCTTACGTCCATTGAACGCTTTCCATCAGAGTGAGGAGAGGCCGCACAGATGGGGTTTCAGCCTCTCCTGAGTTTGGTCCTTCAGTCTGGATGCAGAGGTAGTGTCGGAGCCCATTGACAGGCTCTGCACCTCTACTTACAAACCTACTCGTGGAGACACTACGATGTGCCACCTCATCAATACAGAGAGATCCGGCC
>TRINITY_DN18575_c0_g1_i1 len=456 path=[0:0-455]
CTGAAGGCCGCGGTGGCTGCCGGAGGGTTATAACCAGACGTTGCCCTTTTTATTCCCAAGTGTCTTTCCTTTCTGTGATGGGAACCCAGGTTTCTTTGGCGCCATTTGTATGCACGTTCAAGCCCCTGGCTGGCGTTCCTTGGTTCCATCGATGCTCCTGGCCCTCACAGAGCTATCCGCACTTTAGTGGTTTAGATACTTAATGACTGAGACTTGAATGCTGTTCAGCTTGTGGGCGAAGCACTGTGGCAATGGAAGCATGTACTGGCCACGCCCAGCACGAGAAGCACAGCAGGAAGTAAAACCCACAATGCAGGTGGAATTGGAATCCACGTCTACAAGGACTATCCGCTTTGATCGCCAGCTATAGATGGCAGCTCGTACCAAATGCATTTAGGGCGTGTCATGTAACCAAAACAATCACTGCAGGGTGGCGGGGGGGCTCTGAAGTGGGGG
>TRINITY_DN18573_c0_g1_i1 len=281 path=[0:0-280]
CCTGAGCTTCAATCAAGCCACCATCACCCACTCCTCAAAAATCCCTCCCTTGAACCCTCCTGCCTTGCCAGCTACCACCCTACAGCAGGCTTCCCGTGGTACTACAAGATCCTTGAAAAGGCAGTAGTGACCCAACACCTGCAAAACCACAACATCCTAGACCTCCTCCAGTCAGGATTCCACCCCAATCATGGCTCCAAAACAGCTCTCCTTGCCATTTGGGATGAGATTCTGGCCGATGCGGACTCAACTCCCTTTCAATGCTTATCCTCCTGGATCTT
>TRINITY_DN18595_c0_g1_i1 len=309 path=[0:0-308]
CCGGGTATTGTGGCTGTCCTCTCCTGCGGATGCAAGTGGTCCTTGGGCGACACTCCTGATTGGGCCTGACCCGAGCGGCTGCGCTGGAGTCATTATACGTTTACCGGTCTCCCGCTCCATCGGGAGGGGGGGAGATTTTGGAGGGGTTATTCCTGCTCCTTTTAGAGCAGTGGCACAAGGACGATCCAGGTGGGGCTCCCCAACCTGCCTTAGGCTGGCATGAGCCGAGGATGTTCCCTGTCATCTCTTCAGGGTGATTGCGAATGGCCCGGACCTTCGTCATAACTTGGTCCTTCCCAGATCGGAAGA
>TRINITY_DN18532_c0_g1_i1 len=314 path=[0:0-313]
TAACGTTTGTGTCATAAGACACATTTTAGGGCTGAACGCCAGTTATATCATGTGTTGCAGCCTTTCTTGCTCCGTAATTGAACCTGAGCTGCTTAGGCACTAAATTGGCATGTTATTATTTAAACATATTCTAAGTCGTTACCTCCATGGGTCCACACGCCCATTCATTTGCTTCTTTGCGCTAGTCTTGTGCAGCCCATTCTTCTAGCCATATATCTTCATGAAGTTGAGTGCCTCCTATCACGGATATCATCCTTGTATCATTCTGTCATCTGGGGTGGAGGAGGCACAGTGAAAACTAGGATAAAAATACC
>TRINITY_DN18551_c0_g1_i1 len=366 path=[0:0-365]
CGACTGCTGACCGCAGCATTCCTTAAGAACCGAGCAGAGTTTTTTCAGCAATTTTTAGAAGATGGACTCAACATCAACGATTTCTGTGCTCAGGAAGTGGAACCCATGGCCACGGAATGTGATCATCTTCAGATCATGGCTCTCACAAAAGCTCTATCTGTACCTCTACAGGTGGAGTGTGTGGATGACACCCACACTGCTGTAAATCACCATAGCCTTCCAGAAGACACAAGTCCTTTGGTTTATATGCTTTTCAGAAGGCAGCATTACAACATTCTCTACTGTACCTCCTGATGGGACAGTTTTGTGAAGGACTGCTTTGACCTGTGAACCTTTGTGGTATATTTAACAACCTCTTTATCCAGG
>TRINITY_DN18511_c0_g1_i1 len=246 path=[0:0-245]
CCCCTCTATATTTCTTATCCCTCTTTCCCTCTCTATCTCTCCCTATCTCCCATGTGTTCCCTTTATATCTCTCCCTCTCTATATCTCCCTCGTCATCTCTATAGCTCTGCCTCTCCTGTCTGCCCCGTTCTCTCTTTCTTTCTCTCCCCCTCTCTTGAAAATATCTGGCCCCAGAACATTTAAAAAATCCCCAAAAGGGAATGTGCTTCTGCACTCTTCCTGCGCTTCTTCCCAACACCCCAGTCC
>TRINITY_DN18553_c0_g1_i1 len=300 path=[0:0-299]
CTGAGATGAAATGCACATTTTGACCTTTTTGTTAAGAATGGGTTTTTCTTTTTTCAAACAATATAATAGTAAATAATTAACTTGTGTGAGAAAGCTTTGTGTTATGTTATGTGATGCTACATGTCTGGGGTTCACCAGCTTTTAAGCGCACGCCTTTTCGCTCTGTGTTAAATGTGATGAAGGACAGTCAATGAGGTCAGGTTTATTGAGAATAAGATGCATGGATAAGAAAGTTTTAATGGGTTTATGAATGAAAAAATAAATATGTTATTTGCATTTTGAAGATGAAATTAATTAATT
>TRINITY_DN18526_c0_g1_i1 len=237 path=[0:0-236]
CTCAGAATAAAAGTAAAGTTTTTTCACCTCCAAAAAAGCCTTCAGATTGCTTTGAGCCTGAAGAAGGATTAGTTTCTGCTCAACAAGAAGATCAAAGAAATCCATTGTCGTCTCAGTTTGTTGAAAATAATTGCAGTCAATCTGTCCATGATGATGGAAAAAGAGATCCTCCACCCCAGCACTTTGAAGAAAACAGACACACACCACCATATTCTTACATGATACCGAAAGTAGGAC
>TRINITY_DN18578_c0_g1_i1 len=356 path=[0:0-355]
AAGGGAGTTGAGAGTGTATCATGACCGTCCATCAGTACTGTAACAAAAATGAACAATGAATACAGATACAAATACAAAAGACAGCTAGAACTTAAAGTGGAATCCAAAGCCCGAAGCAATGGTTCCTGGCAGGAGAAAACTGGATGAATATAAAAGCCAAAATAAAATAACTTGAAAAGGACAATAGAAATCAGGCAACACCCAAATGGAGACCGCAAATAGAGATAGTAAAATATATACTGTGGCTGGAACTCTTTGAATTCACAGGACAAAGACAACCATATTTAGAGACCTTGCAAAATCAAGAAGAATGACAAGTCAATGGACAATTCTTGCTCATGTGATGGCAAATGCAC
>TRINITY_DN18540_c0_g1_i1 len=256 path=[0:0-255]
CTGCAACCCACTCTGGTGGAAAGTCATGTTTCTCCACATGCTCATGAATGTACCAGGCCTCAAAGGCAGTGAAGAGCAGTGCGGTGGACAAACCACCAAGGATCCGTCCAACGATGAGAACAAAGTATTCCCTGGAGAGCTTTGTAATGCAGCAGATGGAGTATGTCAGGGAAAAGAGAATACAGGACTTCTTGCGGCCCAGCCTGTCGGCCAACGAGGTGGCAAAAAGTCCGAAGACCACGCTGGACGCGAAGCC
>TRINITY_DN18555_c0_g1_i1 len=362 path=[0:0-361]
CTGGCATCCATTAGCACATTTCTATAGCCTTTCTTAGCACACATGTGAAGGGTTCTCTCAGGGTCGTCATTTCAACAAACGAATAGGGGTAGCCAAAGGCCCCCACGTTTTGGTGACGGAGCTTTCTCGACCCCCCCTGCAACCCCAGGCTCCCGCCGGCCGGGGAGGAAGGGTGCTGCCAGAGGAAGGGAAACCTATGTCGGCAATTGGCGCTGCCCTTTAGCATCGTATTATGGGGTCGCATTTCAGGGCAAGGATGTCGCCTGGGACAACACTGCCCTGAATAGGGGTCACCCAGGCGACCCTGGACGACACCGTAATGACGCCCCTGAGAGTAGAGGACAGGGAAGAAAAAGAGAGGG
>TRINITY_DN56836_c0_g1_i1 len=324 path=[0:0-323]
AACAAAGCTTCAGAGTGATTTCCTAGAGCAAGGCGCTAAACCCGTGTTTAAGGGGGCCAGGGGTGCGCTCGGACAGACACAGGAAGGTCCCAGACCCAGTTTGTGACAGATGTGGTGAGGCCAGCTGACGTGCAGGGATAGGGATGGGCTGCGCATGTGCAATAGCCTCACATTTCTCGTGTTCCGGTCCTGTCCATCAGGGGAACAGCAGACAGCCCATGCATTGGACTGGACATGAGATTAGCACATGTACACATCACTACACAAGCATCCACTTGGTCATCATGCCCATACATACACGGCAACATTATACAGCTGTGCAAG
>TRINITY_DN56848_c0_g1_i1 len=212 path=[0:0-211]
CTGCTATTTGGGCCCTCAGAGTATCGACGTGGGATGACAAGGACGAGATCTCTTTTTCCCTTTTGATCAGCTTGGATTGCAGATCTTCCATGGTCTTTTTCATTTTCATCTTTTCTTCTGAAATGTCATTAGTTTCAATCATATTGGCATTTTGGGAAGAATGAAGAGATTCCATTGACTGAAGTTTGTTTTCCAAGACCAGCAGTTTCTCC
>TRINITY_DN56888_c0_g1_i1 len=214 path=[0:0-213]
CAGTCCTAAACTTACATACCGGATACAATGGGCAAGGTGGAGAATAAGAAAACGGCGGGATCGTGACAACCAGTGAAATAGTTCACATATCCAATTGTAGGGTTGTCCTATGATGGCATCCTCGTGATCACTTTCCCAAATGACTTCCATTAAGTCCTCTTCAGTGTCCACATCAAACTCCCTCCAAAACCCACCACAGTCTGAATCCCCAGCC
>TRINITY_DN56844_c0_g1_i1 len=207 path=[0:0-206]
TCCCAACTGAGAATACCACCATGTTTTTTCCAAGGCCCTCGCTTGTCATTTCAGCTTTTTCAGATCTGCGTTAAACCATCTCTTATTAACCCTATTAGAATGGGGAAAGGATTTTTGTTGCCTTAGTGGCGCAAGAATGTCAAATGCTGCTAATAGATTGTTATCTAAGGTCAGCAGTTGATCTGGTGTGCCTTGGAGGAGCAGAGG
>TRINITY_DN56883_c0_g1_i1 len=461 path=[0:0-460]
AGGAAGGGCCCAGAGCAGCCAGTCTGCGCCGCAGGAGTGGTCACCCGTGCCGAAGGTGATGGGATTGCGCCATGGAAGGACAAGGCATGGATAATGGCTTCCCTTTCACAATGTGCCAGAGTATTCTGCTCCTGCCTAGAACAATCTGCAGGAGAAGCCCAAATCATCACACACCCCTGCAGTGACCAATCATAGCCCATCTGTGTCAAGTAACCTTCGCGTCCCACCTGGGGCCCCCACTCCAAAGGGCCCCTCAGAGCTCAGTGGCCTCTCGTCACTCTGTCTGAGGCCACTCCAGGAAGGACCACTCCTGCCAACGAAGGCCACATCCGAAGCGGGTCCTTACTTAAGCAATATCGACCAATGAAAGATGCATTGCCTGTATGTTCGCTTTATGAAGAACCGCTGAGCGCTCCAGTGCCCCCCATTGTCCCCCGGAACTCAAAAACGACAAAGCTGCC
>TRINITY_DN56810_c0_g1_i1 len=317 path=[0:0-316]
CGCCCATATGTTCTAATTAATGTAGGCTCTGTTTTTACGGAGCACTGATTTTGTTTCTGGTTCAAACACGCAATACCTTCACAGTGGCTTTCCTCGTTTTTCCGGCGTTCTCTATCATCCTCGTCCTTTCTGTGAACTGGCACTGATTCAACTACCATCTTTTTCAAGATAGGAGCTTCCTCGGACCAGTTTCCCAAGCTACAGTTCTCTTCTGTTCCACAAGTCAATTTCTCATGCATTCCCAAGGATGTTGCTGCTATACCACTTTCCTGTCCTTTAAGATGACAGGATGGTTTGCAGTCAATGTCAGAAACCTC
>TRINITY_DN56880_c0_g1_i1 len=277 path=[0:0-276]
AGATCTTAATATTAAACATCCGCCATCAGTTATCTTTATCGATGTTTTTTATTCCTTCGCTGTTGTCACTTGAAGTCCTGCAATGGGTGCATTTTCTACAACACCACAGGAACTGCTGTTTCCGATCTATCCAAGGACTCTCTGGAAACTGGATTTGTTGCGTCTCCCTGTTCTACGATATACATGCCTCCTCTTTCTTCTACTGGCTCTCCTTTGGCGTTGACGGCGTACACTGCGGCGGGCCATCTTGTAGATGCTGGAAGTCTGGTATAGGGTT
>TRINITY_DN56837_c0_g1_i1 len=246 path=[0:0-245]
TAGAGATCCAATCCTTCTAAATATGTTCTTATGTCAACTGGTGTAGCCCCTTCTCGCTCAGCATAAAGTGTCTCATAATAAGTCCTAAAAGCCATGTTTATTTCCTTCTGATCCCTGGTCAACACTCCATCTGCATCTCTGATTGCCACAATACGCTTATATCCTTTGTCCCGTCTGACTAACCATGAGAGTAACCTTCCTGACTTGTCCGCCTCATTGTGTGTACGTCTCACATATCCATTATAA
>TRINITY_DN56841_c0_g1_i1 len=354 path=[0:0-353]
TGAAAAGTTGGTGAGGGGGATCCAATTAGTAATCTCCACCAAGATGTTGTTGGATGTTTTTCGCTGACTAAACCTTCGTGTGCGCGTGGTACTTTGAGCTCTGTGGAAGAGACGGCTCTAGACAATCAGACAATTGCTGGTGGAGTTGTTGTCAGATTAACCTATAATCAATAACGCACTAGTGATGACAATTTTTAAAATATAAATGAAAATTACAGCAAAATGAAGTGGGTCATATGTGTTTTCACCTGATGACATGTATGTGCGGATGAGGGAATGAATGGTTGAGTTTCCCGAATGTTTGCGACAGTAGTTAGGCACATAACATTACTTTTGAGAAACAGTTTTCTCCCC
>TRINITY_DN56807_c0_g1_i1 len=420 path=[0:0-419]
CATAGGACCACTTCATGTACCACCCTTGGTCTCATAACCGGGTAGAGAGGCTAGATCTTCCATATTATACACATTTCAAAAGCTACTGTGTAGCGGGTAGTGCTTTTGTGTGTTTTCATGGACATATCACTCTCCAACCAGCACCCTAGGCTCTTTCTTTCTTTGCAGTAGACCACATCTGACCCTTTCCACCCAGCCAGTTCAATCTCCAGCTCCCCTCTTCAGCTAGAGGCCCAATTAAGAGGACCTCCGTTTTATTGCTTGGTTGAGATGGAGGAAGCTGTCTGCCATCCATTATTTAATGGCTTTGAGGCAGCCCTCTAGCCCAACTTCCACGCCTAGGATCTCTGAACATCACCGAATGAAAGCTGGGTGTCATCGCCATTAATTTGCGACCATCGACCCCAATCCCACCACCAG
>TRINITY_DN56873_c0_g1_i1 len=208 path=[0:0-207]
GTTTGTTAGAGCTTTAAACCCACCACACTGGTTAAGACTTGCATAACAGAGGAGACGAGGTGTATAAGAACATAGATTTATCACTCCAAAATAAATACTAGCCACCCTGGTGTAATTTACGCCCCCAGGCAGTCTTCCCCCCCTTTCTGTTTTTCCATTTACCCTTATGTTCCCCCCTCCCGGCCTCTTTCCCCCTCTCCATCTCTTC
>TRINITY_DN56825_c0_g1_i1 len=254 path=[0:0-253]
ACGCAACTCAAACCAATGGGCATGCTGTGTCCACACCGCCTGCCCTAGTGCCCTCTCCGATTGTGATCTCACCTACACAGGACAGTCGGCCCAACATGTCCAGACCTCTGATCACTAGATCACCTGCATCTCCTTTGAACAACCAAGGCATTCCTGCTCCAGCACAGCTTACCAAGTCCAACGCACCAGTGCACATAGATGTGGGTGGACACATGTACACCAGCAGCTTGGCAACGCTCACCAAATACCCGGAC
>TRINITY_DN56864_c0_g1_i1 len=336 path=[0:0-335]
CTAGCTCAGGGCAGCTGTACAGGGTACAAGAAGGGACTGGTTTTCTTTTAGAATCTGGGGCACAATCAGTGCAGCTACATGTGCTAGGCCGGGTCATAGGGCAAGTTAGTAGAATTCCTTATAGGCCAGAGTCTCTGAAAGACCAGTCCTGGAAGACACAGTAAAACCTGACGCAGGCTTTCCAACTTGTCCCCCTGACATGCCCACCCAACCTATTAGCTACTCTCCCTTATTAGACGCCTTTATTTTGTAATTTAGGGTGAAAGACTATCCTAACAACCTTCCTCTCTGCGCCACTCACTGAATGACTTACTGCTCCACTTCCTGCCCCACTCC
>TRINITY_DN56804_c0_g1_i1 len=202 path=[0:0-201]
CTGGCTTGTGCATCCCCCTCGTGCTCCCTGTACCACCCACTCCCTCCCAAGACTGGCTCGTTAACTGCCACACCACAGTGCTCCGTATTTATGCCCTGGCACAACTGGTGTGCACGTCAGTGGGGGTGGTTGGGTGTGTAAGGAAGGAGGGAGCAAGAACAGAGTAGCGGAATCACCATTAAGGAAATTTTTCATAACTGTC
>TRINITY_DN56835_c0_g1_i1 len=906 path=[0:0-905]
CTTGATAAATCCACTTGTCTTTGATATCTACATATATACAGCAATGTTAAGTTTAAGGATTGCGACTGTACAGAATAATTCCTGATCATCCCACCCAGATAAGGAGCAGAGATCTGGGCGTGGGTGGGGGGAGAGGACAGGTCTGAGGTGGGGGCATGGGGGGGAATAGGCGATGGGGATCAGGGCTGTAAGGGAAACATGGCACAGGCGACAGGAGCGGGTTATTTCCTCAGAAATGTGTTGCCCCAAAAATATATCATTATTAATAACAAAAAAAGTCCTGTCCGCAGTCCTAAAGTGCAATTACTTCTGTGCCGTCATGTCAGGCTGCAATCAAACCGGGAGAAGTTCAAAGCCGGCACCTCAAACTAGCGTTGTTCGTGATGTAGAGGAGGATAAGGGGGAGGGAGAGGAAGTCCAAAGGGGACAACATCTCTCCAGCTCCAAGTGCATCAAGTAAATGAACGTTCCTTCCTAAAGGAAAGAAAAGCCTCAATCACTCATTGTCCCATTTGTGTAGTCAAAGCAATGCCAGTCTGTTGTTGCTGTTTACCCTTCTCTTTTTTTTTAGCCGAGAAGGTTCCAGTGTGACAGAGTACAAATAAACACAGCCAGGGTGCTCAGGAGGAAGAGGCTGTGCTGGGATTTGGAGGCCGAATTCGGGTTGGAGCCCCTCTGGTGCTCTTCCAGTGGCTCGGCGGCCCTCTGCGCTGATGAGGCGCACTGGACGAGGGACATCTGGTAGGAGGTGGCCCTCTTCTCGGGCCTGTCAGGGCTCGAGCCGTCGCTGGGCCTCTGGCCGTTGTACAGCAGGTAGCGTCCCCTGGCGTCCTGCTCCATCTTGAAGAGCTCGTACTCCATGTGAGGCAAGCGGATGCCGAGCGCGACACAGCCGTTGGTGTGGGT
>TRINITY_DN56855_c0_g1_i1 len=205 path=[0:0-204]
CGCCGCCTCTTCAAAGATCTGCCTGTTGCACATTGGTTTCCTCCTGCTCAACCGAGGAGCTACCAGTCCCAACCAGTTCCCTTCCCGGGGTAGGTGGCTCCGCCTTGGCAATTTAAGGGGATTCCTCTGGGACTAGGGTTCTAAGCTAGTTTGCCTCCTCTTCCCGGATATTCCCTTTCCTTAGCCCCGGCCAACACTGTTCCCC
>TRINITY_DN56887_c0_g1_i1 len=218 path=[0:0-217]
TGTGTAGTAAAAAGCCACTGTTGTCTCTGTGCAATGGTTGAAAAAATTAAACGTGCCTCTGGAAACATAAAGAACGTTTCACTGAATGTAGCCTTCATTTTAAATTGCAGTGGACATCAAGCCTTCTTCCCCAGATAATTTCCACCACAATGTATGACAATTACATCAGGGGTGTCTATCAGCTGAAGTGAGGTTAATGTAGAAAGCCAATCTCCCCA
>TRINITY_DN56818_c0_g1_i1 len=350 path=[0:0-349]
GGCCAATCTGGGGAGTAGCTGCGGACATGCAGGTGGGCCAGGGAGGTGTCATTGCCCCCGGCATTGCTTGCAATGCATAGGTAGGTGCCATTGTCCTGGATCTGGGCATAGCGCACCTCCAGGGTGCCATCAGGGAAGACGGTGAGGCGCCCGTTGGTCTTGCTGGAGAGAATGTGCCTCCTTGGTGACTGCCAAGTGATGGTAGGTGGGGGGTCACCATCTGCCCTGCAGACAAAGTGCACCGTGTGACCCTCATCCACATGAATCTGCTGGGGCTTGCGGTCCCGAATCTTTGCCTTACGGCAGGTGAAGTAGTTAGGCAGAAGAACATCTGGGAAGTCCTTGAATTC
>TRINITY_DN56849_c0_g1_i1 len=453 path=[0:0-452]
CATATAATCCCCCTCCTCCATGAGAGGGATGACATCCTGTAGTGTTGTCATACAGAATTTCTGTTTGCGGACATGTTTGTTGAGAGGTCTCAGATCCAAAATCGGTCTGAGTGTTCCGTCTTTCTTTGGTATTAAAAAATAGGTTGCCCCTGCCTATGTGTTGTGCGGGTACTTCATCTATGGCCCCCTTTGTCCAGGAGAGACTGAACCTCTTCTAACAATCTCGTTCTGTGCTCTGGTACATGCCTGTGTTATCTGGGGGGCAAATCTAGAGGTCGATCTTCGAATTTGATGCAATACCCACCCTGTATTGCATCTAGTACCCAAATATCGAAAGTGAGCTCTATCTTGAATGGAAGAGGGTCAAGCCTTCCCCCCACTGGGGTGGAATGTGGGGGCAGGAAGGGCATGACTTCATTTTTGCGGAGAAGGAGAGGAGGTGGATCGACCTCC
>TRINITY_DN56898_c0_g1_i1 len=593 path=[0:0-592]
CAGGCCCGCTCGCACTCTGGCCTGCCTGTTTGCGGCAAGAAAACGAAGCACCTTATGTTACGTGGGATGACTTGCCCACTCTCAAAGAAAATTGGACTTCAAGGCTGGTCTCTACTCTTAGACCAGAAGCCTTCATCTGTGGTGGGCTGGTACACGGACGGTAGGGCACACATCCCCTGCACTTCTGAAGAAATGTGTGTGGCAGGCGCTGTGACCAACAATCACTGGTGAAGTGTCAAAATGGCCGACGAAACACGGGTTTCTTTGCCAAAAGCTTAACAAAGAGGAAAGGAGGGGAAATAAATATTTGCGCTCAGTTTTTTAAATGTTTTGGTTATTTCCTATTCATTTTGCTTTTCATGGGATGGGTGGGGAGACCTAGAACCAGGTTTCATTGACAGCCGGACCTCCCTCCGGCCTTCGGCTCAGACTGTTCTGTCGTTGTTGCTTCCACCGTGGATGGCCTGCGTCCATTTTCCTCTTCAGCATATCACAGACTATACAGCCAGCCATTGTGCCCACTCATAGTTATATATATACATACATACATACATATATATTTTTGTTAATTTGTTCTATGTGCATTGACCCAG
>TRINITY_DN56890_c0_g1_i1 len=259 path=[0:0-258]
ACGCTCTTCCGATCTCCTCTTTCGGATTCATCACTCAATGCATCTGGTGAATCAATGTTCTCTTCGACTGCTTCTTGAAGCTGGCCTTCTTGCGTGGCAGGGTCTTGCCCATATTCAAGTTCTTGTGACTCTGTGAAAGCATGCACTCCAAAGCTGTCATTTGCATCCCACTTAACCCCTGTTAAATCTGAACCACTGCTTGTAATGAGCTCATATTCTGAATCATGGGCTGTTTTTGTAGCATTTGGTGACTCTTCAC
>TRINITY_DN56803_c0_g1_i1 len=320 path=[0:0-319]
TGGGCTATCAGCAAGGTAACCACTGTGTTCAGTTTTAAAGCTGTCCCCAGAGCAGCTGCCATCTTGCCTGTGACTGGTCCCCATACACACTGTGGTGGTGATGTGCTGCCTGGCTGATTCCAAGGTGCTGGGATCTGGGCAAGGTGCTCGGTACTGGTGAGAGCATGTCCTGTGGGGTGAGGCAGCACCTCCCCAGTGAAGTGCTCTCCGCTGCTGTCTCGTCAGTCCCCCTTTATTACTAGTCCTGTGTTGGCTGCACTGGTGATGCGACAACTGTACTGGGTAAGGGAGGTAGCGTAGGGAGCTCACATCCAGTTGCG
>TRINITY_DN56853_c0_g1_i1 len=230 path=[0:0-229]
GCCACAACGCTGCCAACAAAATCCTGAAGAACATGTGTGAGCACTGCAATGCCCTGGTGCAACAGGCCATCATGGTGAGCGAGGAGCTGATCCGTGTTGCTATCCTGTGGCATGAGATGTGGCACGAAGGCTTAGAGGAAGCCTCACGCCTGTACTTCGGCGAGAGAAATGTGAAGGGAATGTTTGCCGTACTCGAACCACTGCACGCCATGATGGAGCGCGGACCCCAG
>TRINITY_DN56827_c0_g1_i1 len=294 path=[0:0-293]
CTGCGTTGTAGCGCTGCTGCTGTGGCGTCCTGGGGTCTCTTAGAGGCGTGAGGAACCAAGGTCTCAGAGGAAACCCACATTTCTCCTGTTCGTGATACTGCTGCCATTGTGGTAGGAGCGGCACAAGAGATCATTATCAATGCAGCAGTGTGGATTCTGGTTTTACCAAACCTCTCCTCAGAAGCATACTTCAGCTTTTCATTGCTTTTCTGGTCCAACGATCCTAATCCAGTAGAAATGTTAACCAAACTTGCCAAACGTTTCGGCCCCCATGCGCCTTCCTCAGTGAGATCG
>TRINITY_DN56819_c0_g1_i1 len=370 path=[0:0-369]
TGACGTCACATGCCCCCAACGTGTCCACTGACAGCAGGGCAGGTGTGCGCTGTTTACACAGAAGGGTTTAGTCATGGCTGTGGATATTACGCTGCTCTTCAAAGCCAGTGTTAAGACCGTGAAGACCAGAAACAAGGCCCTGGGGGTGGCCCCGGAGAGCAGCAAAGATGGGCTGTTCAGGAAGTGCCGTCCGAGGGGCGTCTTCAGCGCTCGAGCGAAGGAGGTGATATGTAATATTGGAAAATTGAAAGATTTCCTTCTGGAACACAGAAAAGATTACATTAACGCTGGCAGCCATATTGTTTCTGAGTTTTCACGGATGACAGACACAGAACGCGATCAGATTGATCAAGATGCACAGATCTTTATG
>TRINITY_DN56850_c0_g1_i1 len=300 path=[0:0-299]
CCAAGACCAGCGAGAAAAGACAAGCGAGAAGAAACCCACGAAAGCCAAGACCGGCGAAACAATGCAACAGCAACAACTTCGACAACTTCAAGAACCTCAAGAACCTCAAAGAAATTCAAGAACTTCAAGAGCGTCAAGAGCGTCAAGAACATCAACAACTTCAACAACTTCAAGAACCTCAAGAAAGTCAAGAAAGTCAAGAGCGTCAAGAACTTCAACAACTTCAACAACTTCAAGAACCTCAAGAAAGTCAAGAAAGTCAAGAGCGTCAAGAACTTCAACAACTTCAACAACTTCAAG
>TRINITY_DN56802_c0_g1_i1 len=201 path=[0:0-200]
CTGGGGCATGTGCTGTGCAGGCCAGTGGTTTGTCTCCAGGGTTAATCCATGGCTGTGTAGGCTGCACTGTGCAAGGGATCAAGTAGACTGTGTACTCTCCCGAGTAGTCCTTCCTGCTGTAGGAGCTGGTCGCCCGCCAGAGTTGATAGGGAGAGTCGAAGGTCTGGGTGCTCCACAAAGGCTGTAGATCAAACTCAATAC
>TRINITY_DN56809_c0_g1_i1 len=361 path=[0:0-360]
CCCGAACGCGGATGGCAGGGGAAGTGACCGGTTGGAGCGCCCGGTGATACCGCTCCGGCGGATGCACCGGCCCGGGGGGCCGCTGGAGCGGCTCTCTTTCCTGTGGATGTGACTGTAGGTGAGCGGTGGGCTTCCCCCCACCCCCACACCTCCTCCCCCCAAGGGCTGTGGAGGGTGCAGCTCGGCTGCGGCGCTTCACACGGGGCAATGGAGATGAACATGAGGAAGTTCACCGTCAGGAGATTTTTCTCCGTCTACCTGCGCAAGAAGTCTCGCTCCAAGACCTCCAGTTACTGCAGATACGAGTTCTTTTACTACTGCAATGACCCTTCACATCATATCATAAGGCAAAGACCTGGGG
>TRINITY_DN56832_c0_g1_i1 len=229 path=[0:0-228]
CACTAACTTCTCCATTTCACTGTAATTCAGTATGGCAACAGTCCATCTTGGGCAACATTACAGCCCCCGACTCGGTCTAAAGAGCCGACAGAGAGATGCTGATGTGTGTCACAGGAATACTGCTTTCTCAGGGCATGGCGGCCATGTTTGAATGGACTCCTGCAGATAACACCCGGTCCTACCCTCAAATTCCCCTCCAGGAAAAGTAACTCCTGCTGAAAACCCTCCC
>TRINITY_DN56862_c0_g1_i1 len=401 path=[0:0-400]
GGAACTATTTACGAGCCCCACACAATTCCTCAGAGTTTTGAAGCCCAACAAGCCACTGAAAGTTATCTGTAACACGTCGGAACATGGAGAAGCAATGGAGGGGTCATCCCGGCAGGATACACAGACTCCACCACCAACTTATGAGGAGGCGGTGGATGATGATGTCTTCTACCCGGTAGAGTGGAATCCAGTTGCAGGATCATCCCAATGAGATGGAATATGAAAGGAATGAGGACAGAATGTCAGAAGATAATGAAAGAAGAAAAGTGACTGCAGACAGGACACATTTAGGAAATCTATTTGGGGAAGACAGTTGGCAATAGAGGTCACCACCAAATTTAGATAATCTATTCATCCACAAATTTTACTTTGTAGATAAATCAAATAAAAAAAACACTTAC
>TRINITY_DN56874_c0_g1_i1 len=487 path=[0:0-486]
GCAGCCGGAGCCGGGAGCGCCGTCGCTCCCGCAGCAGAGATCGCCGGAGAGAGGAGCGTGTGCATCACCGGAGCCCAGTGCGCCGGCCCACACCCAGCATCGGCAGGAGTCCCCGGAATTTTGAGAAGAGCCCAGTCAGGGAACCCCTCGACAACCTGTCTCCTGAGGAGCGCGACGCCCGCACAGTGTTTTGCATGCAGCTGGCGGCCCGCATTCGACCTCGTGACCTGGAAGACTTCTTCTCTGCAGTGGGAAAAGTGCGGGATGTGCGTATCATTGCAGACCGGAACTCACGGCGCTCCAAGGGGATTGCCTATGTGGAATTCTGCGACATTCAGTCTGTGCCTTTGGCCATTGGGCTGACCAGCCAGCGGCTGCTAGGAGTGCCCATCATTGTACAGGCCTCACAGGCTGAAAAGAACCGCCTAGCTGCCTTGGCCAACAACTTGCAGCGCTTCAGCTCTGGCCCCCTGAAGCTGTACGTGGG
>TRINITY_DN56821_c0_g1_i1 len=300 path=[0:0-299]
CTCCTGGCCGCCCGACTCCCCTTCCCGCCTGGGCGCACTCCTTTTGTGTGCCGGGTGGGAGGTCCGTCACTCGCCCGTCTCCTTTGCGAGCGCCGCCATCTTGTGCGCCCTCGCCACTCGGGATAACAGGGGGGGGGGGTCAGCCGGGGGGCGCCGTCGTTCTATCCCATCCGGGCCGATCCAGGCAAGCCCGTACCTGTTCTGTGCGCAGAAATGCTTCCCCCAACAGTGGGGTCAGTTCAGGAGGAAACTAGGGCGACTCTCGGCCCGGCGCCGCCACGGACATTGCTCACTCCCCCG
>TRINITY_DN56861_c0_g1_i1 len=317 path=[0:0-316]
GATTTTTATTATGCTGCATGTTTCTTCCACTATGAATGTACCACACGCTAGCAAATCAAATCCATCATGACCACATCTTTTAAATATAATTTACAAGTTTTAATACAAATAACCTCTTTTACATACATCCCAAAAGTGTTTACATTTATATAAAATATACACCATTAAAAACATCATGTTTTGTAAATTTGATTCCACAAACAATTCTGTGGCCCTCCATCTGGCCGCGCTAAGGCATGTGATTGGCTATGACATACCTCACCCAGGGAATTTGATAACCCTGAATGGCTGGAGGGTGTTGCCCTGCGTACTCCACT
>TRINITY_DN56871_c0_g1_i1 len=438 path=[0:0-437]
CGCGGTTTTTCTATTTTTTTAATCTAGATTATTTTGATTATGGGTTAATAAATGTTTTTGGGTTACTAGATTTCATATTAAATGCAACGTTATACATTAGGCATTGTCCATCGGGACATTTTTGTGACATCATGGAAAGCATTTTCCGCTTTCACACATGTATAGGACATGTCTATGTTTCGACATTGTGGTTTTATACACCATTAATTTGATATATATTTGCGGGTGACTTGTCTCGCCTCCTGTCTTTTGCCATGTGAAATTGATTAATTGTATTCAAACAGAGTTGTAATTGAACGTTGTTAGTATCAATGGTTTTTTGAAACTTATGACAGGAAATTAGGTCACCGGTATTTAAAACGGTATTAGTCTGTGAACGGCAATGAGTTGCGGGAGGGTTCTGAAGAGGTGGTGTCTGGCCATGAAAGCGCTCAACCC
>TRINITY_DN56828_c1_g1_i1 len=207 path=[0:0-206]
CCTCCCTATTCTCTCTCCATCTCTCTCCCCCTCCTTCCTCTCTCTCTCTTTCTCCCTCTCTCTCTCTCCCTCTCTGTCTCTCCCCTCTCTCTCTTCTCTTTCTCTTCTCTCTCTATCTCAGTCTCTCGCCCTCTCTTTCCCTCCGTTCTCTATTTCTCTCTCCCGCTCTATTTCCCTCCCTCTTCTCTCTCTTTCCCTCCCTCTTCT
>TRINITY_DN56878_c0_g1_i1 len=417 path=[0:0-416]
CAAGGGTTTGGGGGCACAGCCAGTCCTCTACATCAAGGACAGACAATCAACTCGTCCAAATTGTCCCTAGCAGATCCAAAAAGTGCCCGTAACCTGCGGAGTGCCTCAAGGATCCATGCTCCCGCTATCTTCAACATGTACATGGAGCTTCTCAGCGTACTCCACACCAGCCACGGAGTCAAGATGCAAAAGTATGCCAACAACACACAACTATACACGAAAGTCGCCTCCATCAACAACCTCATCCATCCCCACATTAGATTTGCCTTCACTCTGCTTCAATTCAGGAAGGAGATGAAACACACCCCTTCAAATACTTCGACACAAGATAAACACCCACAGGACCCCACCTCTCGAGCTGCTAGCGTGCCACATATGGACCACGCCCTCTGTATTTTACATGATCTTGAATCGTTC
>TRINITY_DN56886_c0_g1_i1 len=411 path=[0:0-410]
CCAGACCTCCTGTTCCAAAAACAGGGCCTGGTCCTTCGTTCCTGCCCTCTGTCACTTTTCCTTGACAGCCTGGCTTACGGTCATCTAGCCCTGGCTGATCGGGGTCTGTCAGAAGATAATCTGGAACTTATTCAAGCTTCCAGAAAATGCTCCACTCTCTCACAGTACCATAGCAAGTGGATGAGGTTCTGCTACTGGCTACGGCCGAGAGTGCTCCAAGAATCAACTGGAGGGTCCCATGGACAATGTCTTTTCTTTTCTTTTGCCTCCCACCTGGCTAGGTTAGATGTGCAGGTCCTACCTGATGGCTATTGGCGCTTACAGAAACTGTGATAAGGGGTCCTTTTCTCTTGCTAATCGAATCTTTCATTGATTGTTTCCAAACCAGTCATCTCACTTTTAAGGGGGGGG
>TRINITY_DN56895_c0_g1_i1 len=372 path=[0:0-371]
CAGAGATCTGCAAATGGCTTGCCTCGGGGCCTGTTTGGGGTCAAATTAAGTGAAATGCCTCATTTGAAAGAGTTACAAGCCATGAGATATCCACCCCAGGAATAAATGACCCCGTTAGCCATTATTTCCCAGTAGTGGAGTATTTCCCCTGCATTTCATGCCCAGCACTGAGCTCCAATCTCCTTATTGCCTTCTCTTCCCTTCTCAAGATCTTGACAGGTGAGAATTGTTCCCTGTTTACGGGGCTCAAAACAGCTGTCACTAAACAGTTGTCATGTGAAAAATTCTCAGAAGCCCTAAATTCTTTATTCCACATTGACAATGGAAGTGCGGTCCTCTCCCAAATTCAAGTACTACACAGGCACCACCGAG
>TRINITY_DN56857_c0_g1_i1 len=295 path=[0:0-294]
GATGTTTTGTCTGGCAGAGTTTTCAGAGTAATATTTTGATGTGGATAGAAAATAAGGGTGGAGAACACATGTCTAAGGATGCGTTCATGAAATGCCTGCTCTTGTTCTATGCCTTTGATTGAAAGACTCGGGGATCAGTAATTTTGGACCTGAGATAGTGGGTGTGAAAGTGTGCACTGAGGTATGCACTCCAGTCACTTGAGCCTTAATGATCAGATAATTGATCCGGTCAATTCAGTCTTCACAATACAGATTATAAATGCACAGCTGCCATATGCTCAGACCTCTACAAGGC
>TRINITY_DN56896_c0_g1_i1 len=235 path=[0:0-234]
TTCAATTTCTCACAATAATCGGTCTAAATTGGCCCTTGAACAGGTGACAAGAGCTGCTGAGCCATTAAGTAACAGTGAAGATGAGAAACAAAATGTTATTTCTAGTAGACCATATAGCAAAGCAAGGCCACCAATTACTGAATTGACAGAGAGAAATGAAAATTCTTCCCTGCAGCGTGGCATGGTTCTACAACCCATTCAGAATAGAAGTCCAATGTTGACTGCATTAATAACC
>TRINITY_DN56885_c0_g1_i1 len=287 path=[0:0-286]
CCCGTTTCTAAGTGTATGGTATAGAAAATTCAAACTGAACCACCATCTGTTCTCTGCTGCTTCTTTATGCAGATACTGCATATTAGTGATGCGCCGTGAATAAATGGGAAATAGGGGAGTGGGGGGGGTGCCATTTTGAACCTACATCGTCATATGTTAAAAAGCACCAAAAATTGAGTAAACGGTATGGCCAGGAGCCAGACCGTGCGATGCACAACTACATGCCAATAAATCATGCGGGACCCCAATATGCAGAGAGCAGAGCATTCAAAGGTCTATTTAATTAC
>TRINITY_DN56858_c0_g1_i1 len=476 path=[0:0-475]
AAATGATAACATCACATGTAGCAATGCACAGTACATCACTAGTGATGTAAGAGGTATGACAAAGAGATGGAACCACAGAGTGGCTAATAAATAGTACGACACAGTAATGCAGGATACTGTATCACAGTGGACTCACTGGAACCCCCACCAAAGGGAGGTCACTCCCACGAGATCTGAAACTGCAGTGTCCACGGTAATTTATAACTATTGATACAGCGGGAATGCACCTGGTAGAAAAACACGAAGGGAAAAGACACGTTTATAACCGGAACTCGAGAGAACTATTCTCAGGTGTGCCTGGTGAGGGGGTCGAACTGACCCATGAAGAAGCTAACAAAGGGGCCAACAAAGAGCAAAGTTGGGGGTGACTGAAGAAAGTCCGGTTGCATTAGCAGGAACACATTATCAGAGTACTTCCCAAGATGACCTAGCACTCCTGGCAGCCCCAGAAAACACCGATTTAGGAAAAGTAGAAC
>TRINITY_DN56872_c0_g1_i1 len=395 path=[0:0-394]
CTGAGCTCCCAGTCCCAGCTCTCTCTCTGCGTCATGGGGCAGGCGCAGTCCTGCCCGGGGGCACCCTGCTGCCGCCGCTGCCCCTGGGGCCCCCGGGACCCCCCGCCGGGAGGGGGCACCCCGGACCTCCGCCGCCTCAGCCACTTCAAGTCGGTGTACAGCGTGAGCCAGGGCGGCCTGCAGCTCAGCAAGGGGGAGCGCCTGCACATCACCGACCAGCAGGGGGAGTGGCTGCAAGTGGAGCAGGGTGGCCGGGTGGGATACATCCCCAGGGCCTTTGTGGCCAAGGAGGACAGCTTGGAGGCCCAGGAGTGGTACTTCGGGACGCTAACCCGCCTGGATGCTAAGCGGTTCCTCTTGCAGCCCATGAACATGGACGGGAGATCGGAAGAGCG
>TRINITY_DN56894_c0_g1_i1 len=264 path=[0:0-263]
CACGCGTCACCAGTACCGCTGACTGCGCATCAAAGTGAAACCGCTTTTTCTTCCAGGACCTTTAAGCGTGGTTCAAACTGGTCCATTTTATCCTCCAGCGACCTCGCTTGTTCCTTGAGCTTGGTCATCGAGCCCAATAGTTCCCTCTGCCCCCACAAGATCTCCAGTAGGGGGTCTTCCTGTTTGTCCCCTTCCACACCTTTTCCAGCCTGCTGCGCGACTGGAAGAAGTCAGGGTCCACAGTTTTCCTCTTCCCCTTCCCAG
>TRINITY_DN56814_c0_g1_i1 len=348 path=[0:0-347]
TTCCTACTGTAGAATCACCTCTTTCCCAGGGGCCCTGCTGGTCTTTGCTAGGCAGACCAAAGGCAGTCCTCTCTTGAGGGTGCCTTCGCCAAGGACAAAAATCTGATACAGAGGGAACATCTTGAATGAACTGTTCCTTGCCTTAGGATGGTAGAGGCATGTTAGCTCTCCCATCCTTCCCATTACCTCACCCCCGGACAAGTGCTCGGCTCACACAGCCACAGCATCCTAGCAATTTCTCTTTTGTGCTATTTTCTCTTGATAACCCCTTCTCTGCAGAGTTGCCCCCACAGCTTTCCCCTCTCTGTAGCAAGGTCTCGTACCTGAAAACATTTTCTCAGCAGTCCC
>TRINITY_DN56882_c0_g1_i1 len=296 path=[0:0-295]
CATTTAACTATATCGGGAGTTCTTGCAGGTATACACAGGATTATGGCTGTATATAGATTCCACCCGTCTGCACATGCATGCAGTAATCTCCTATGTGGGGTGGGTGGTCTTTTGATAGCACTTAATAGAATTCTTGACTGACCCAGGATGTCCAAGCTTGGCTTGTTTCTACACTGAATAAATCAGAAGTTGAGAACATGCGGGGTGACCATCTCCTCCCCCCACATACACACTCAAAACTCTCTCGCTGTCTCTATCTCTCTCTCCACTTTTTTCTCTCTCTCTCTCTTCCTCCC
>TRINITY_DN56876_c0_g1_i1 len=322 path=[0:0-321]
TGGGGGGCTAAGGGGGAGTGGTGTAAATTGAGGGGGTCTTCGGTTGCTCACCTAATAAAAAAACATTTAGTTAAATCCTCCTTTCGGTAAAATAAATGTGGTAAAATGTGTCTGCGATGTAACAATAAAATGTTGATAAAATGTTTTCAGTAAATTAATTCCGGTAATTTATTTTTTGGGTAAAGCCTCATAAATCCAAGACAGGTGTTGCTCAGTGTTTTGTTTTCGGTCTTCCTATAGATTGTTTGCTATGGTATATTGTTGAGTGATATTTCTGCTTTAAAAGGGGACTCCAGCAAAAGTCCCCCCCCCACCCCATTGG
>TRINITY_DN56854_c0_g1_i1 len=244 path=[0:0-243]
GCTGGGGACTGTGGATGGAGCCACTGAGGAGAAGGTGGGTGGGGTTAAGAGGGGTGGGCAGGAGGAGGGTGTCTGGCAATCTTCTAAGATGCCTGTTAACTTGTCCTTGAAGAAGGTACGGAGTTCTGAGCACAGTTCTTGTGAGGAGGTGATCTGAGATTTTACGCAGCCAGGCTTCAAGAAAAACTGGATGGTGCTGAATAGCTCTTTGGGCTTATTCAAGGTGGCTATGATTCTGGCTTTG
>TRINITY_DN56822_c0_g1_i1 len=285 path=[0:0-284]
CTCCCCTGTTCACTCGCCTGTAGTGTCGGTGTCACTCCTTGTGAGGGGGCCACACCAGTACAAAGTCTCCTGAGTCCGGGGCACAGAACGCCACGCAGCACACCCCTGGAACTGGGAGAGTGCAGGGACGATGCCTGGAACTGCGATCCAGCTGCCTCGGTCTCCAACGCAGATGCTCTCACAGTCATGTGAGGATTGCATGGGCCAATGCCTTCAGCACCCACCCCTGTTGGAGACACTGGACTGCTTGGCTCCCTCTCGCCACCCCCCGGTGGACACTCTCAC
>TRINITY_DN56805_c0_g1_i1 len=403 path=[0:0-402]
CTGTTGCTTCGCTACCAAATGGCCACCCTACTTTATCTCTTAGAAGCCACCCGTGTCGAGGAGACAGTGAGACTAACGTGGACCATTCATGCATCAACAGTGAAATGGAAGTTAAAAGAAGCTGTCGAACGAAGAACAGCAGATTTGAAACTTTAAATCAAAGTCTGTTGTTTGATCAACTCGTGAACAGTACTGCAGAAGTGGTTCTTCAAGAAATGGACAACATTAACATCAGACGGAGTGGAAAATCAAGAGAGGTGGAGCGGCTTAGGATGTGGACAGACACTGAACTTGAAAATATGGATATGTATTCCAGAGTGAAGCGGAGGAGGAAGAGTTTGAGAAGAAATGCTTATGGAATCCAGCCCCGCCATGATGAATCCAGTGAAGGGGAAGAGGAAGG
>TRINITY_DN56846_c0_g1_i1 len=207 path=[0:0-206]
AGGGGGGCATTGGGCACTGTCCGCAGAACTCGAGATTAAGATCAAAGGTGGTCCTCACTGGAATGAGACCAGGAGCTGTTGGGACATCAAGCATGGTCCGGAAGGCACAGAGATGGCAAGCAAGCAGGTCCTTGTGGTACAATTGATATCAAGGCCACTACAGCACGTGGAAGGGGGCTTGGAGCCCAGGGATTAAGGTTGTGGGGG
>TRINITY_DN56820_c0_g1_i1 len=213 path=[0:0-212]
GCCGGCTTCAAGTTCAATGTGAAAAAAGTCCTCTTCTTCATTCTCTTCTGTGCCCGCTGTAGGCTTTACTACAGATAATGTTCCCACCTTCTCCTTGTCATTGGTGCAACCTGGCTGGTGTCTTCCTCCTCGTCTTCCCCTGAGGTTTCGATATCCTCCTGTGTCATTTGGTTTGCAAATGTTTTAAAAAAAACTTTAACCAAAAAGCAGTCC
>TRINITY_DN56838_c0_g1_i1 len=342 path=[0:0-341]
CTTCATCAATGCAGTGAATGCGGGTTACATTCATTTGTAATAATTGTCTTTTATCCCAAGTGAGAACTGATTCTGGTGAGAAATATTAACAATTCCTCGAATGTGAGAAAGGCTCATCCACAATGGATACAAGAGAGAAGAATGCACATTTCTGCTGCATTGTCTACCCAAATGGCAATTCTAATTTTCAGGCTACACCTAAAGCGGATAAACCTGTATCAATGGAGTGAATGTGGGAATGCTGTGATTCATATCAGTAATTCTGTTCTTCACAAAAAAAGAACATTTTCAAAGAAAAATACTGATATCTAATTCTTGTAATATAAAGGTCCTTAACAAGGC
>TRINITY_DN56868_c0_g1_i1 len=283 path=[0:0-282]
CCGGAGATAAAAGTTGCTGGGCTGAAGGAGGATGGCTACGATGGTATTCAGGTGTCCTACAATGAGGGAAGCGAGAAATGTAATAATGCAGAGAGAACAGAGTGACAGAGGTAAATGAGCAAGAGAAGACTTAAGGGGAGGCCTCTCACCTGTTCTGGACACTTTGCAGGTAATGCGGAGTGTTGACAGGAGACTTTCCCCAGGGACAGACCAGGTCGGCAACGTGCAGGCAATTCCAAGGACCAGAGGGAGAGAGAAGAGGCAGTCCAGAGAACAAGCCGGG
>TRINITY_DN56867_c0_g1_i1 len=265 path=[0:0-264]
CTATGAGATACTTCTTTTTCCCAACATTTGCTATATATATACAAACCTGAACCAGACTACAAATTAGGAGTGCGACCTAGTGAACAACTGGTACAGGAACATCTTTTCTGTTTGCCAATTGTTCTTCCCTTCATTCCCAGTAGAATGCCTCCAGAAGAGGCGCCTTATCACTCTGGCACAGGCCAGGCAGTACTGGCACATTTCCCTCCCCCCCATCAATATCATGGAACATCCAGGGACAGCTAGCAGCATGTATTCTCACCCC
>TRINITY_DN56834_c0_g1_i1 len=332 path=[0:0-331]
CTCAGGCCTAACAGGCAGCTGCAGAAAATGGTAGATTTAATGAAGCAACTCCCTGTCCAGCGAAAGAGACCCCGGGAGGAGGAGACCCTATGTGAGGAGCAGCAGAAACTCTTCTGTATGGAGGATGAGAAACTCATCTGTCTGGTGTGCAGGGAGTCCAGAGACCATAAACTGCACACCGTGAAGCCCATAGAGGAGGCAGCTGTGCAGTACAAGGTTGAACTCCAGGACCGGCTTCAGCTTCTGAGGAAAGAGATGGAATATTTTCTGATACCTAAACGTAAAGAAGAGGAGGAATATAGAGCCATGAGGAACAAGTTGGAATCTGAGAG
>TRINITY_DN56875_c0_g1_i1 len=266 path=[0:0-265]
GTGGATGTGGAGGGTGTGGTGTTCAGTGGCAGCGAAGCCGATCCTCTCCCAATCTTCGGTGCCGGCACCGAGCACAGTTACTCCAATGCTAGCCCCATGTGGCTATGACGGCTGCTTCTCCTGGCCATCTCTGCATCTCCTTGCCCCGCTGTCCAGGATACATTGAGACAAAATGGACCACTTCGTCCCTCAGGGGGGAGAATGGGAGACCCTGTGAGCTGTGGTGGGGGTCCTGGCACTTTTCCGCTTTGTTCAATGCCACGCAC
>TRINITY_DN56826_c0_g1_i1 len=269 path=[0:0-268]
GACGAGATTCAGCCAGACGAATATAACCGATTATGACATTGCTCAACTCAAAATGAACTTTGTGTATTGCCCGAAACTGCCTACAGTCTGTTTTACGCCTCATGAAAAATAAATGCTGCCACAAGCAGTTTGGCGAATTCACATGAAGTCATGTAAAGACGAATTTGGCTCGGCTCGCGCAATAACTGATTTAACTTGATTGTTTTAAATAAAAATGTGTTGTTAAGTTCTGGTAAAGGATTTATAAAAAAAAAAAAAAAAAAACTTTC
>TRINITY_DN56866_c0_g1_i1 len=501 path=[0:0-500]
CAACAGTTGCGTTCACTAAAACTTGTGTGCGGTCTAAATATCTATTTGTATAGTATATTAAGAGTGTTATTTATATTAATATAATAAGCTAGCCTCCTGGGCGTAATTTACGCCTGTCACTTCCTTCCTTCTTCCCCCCTTCCTCCCTTCCCCTTTCCTCTCTTCCCTTCTTCTCTCCCCCTTCCCCCACCCCTCCTCTCTTTTCCCCTTCCTCTCTCCCCTTTCCTCTCCTCTTCCTCTCTCCCCTTCCTCTCTCCGCCTCCCCCTTTCCCCTCCTCTCTTTCCCCCTCTCTTTTCCCCCCTCTCTTTCCCCCTCCTCCCTCTTTTTCCTCCCCCACCCCTCCTCTCTTTTCCCCTTCCTCTCTCCCCTTTCCTCTCCTCTTCCTCTCTCCCCTTCCTCTCTCCGCCTCCCCCTTTCCCCTCCTCTCTTTCCCCCTCTCTTTTCCCCCCTCTCTTTCCCCCTCCTCCCTCTTTTTCCTCCCCCACCCCTCCTCTCTTTTC
>TRINITY_DN56877_c0_g1_i1 len=390 path=[0:0-389]
GACGGGCACAGCAAACTGCCAGGATACGCCACCCACCAAGTTGGAGTTGCAGGTGCTGTCTTGGATGAGGACACCAGTAAAGTACTGGTTGTACAGGACAAGAATAAAACAAAAAATGCATGGAAGTTTCCAGGTGGGCTGTCCGACCAGGGCGAAGACATTGGGGACACAGCAGTCCGGGAAGTGTTTGAAGAGACTGGCATAAAGTCAGAGTTTAAGTCCATCTTGAGCATAAAGCAGCAACACAATAACCCAGGAGCGTTTGGGAAGTCCGACATGTATATCATCTGTCGCCTGGCACCACTGTCCTACAACATCAGCTTCTGTCCCCATGAATGCCTGAAGTGCGAATGGATGGACCTTGTTGAGCTTGCCAACACTAGCAGCGCC
>TRINITY_DN56801_c0_g1_i1 len=462 path=[0:0-461]
CCCACCCCCAAAAGGAAAACATCACAGGGGCCTGGATGCGCATCGCTCGATGCGCATCCAGCCCCACAAAAAAAGCCAGCCTGTGGGTGCATTTTGCACCCCGGCGGCTAGTTTTAATAATTTTTTATTAGTATGTTTATTTGTCTGCAAAATTAGAGTCGTTGAGCTTGATCCCAATCAGGGGGAAGAAGGTATTGAGATTCCTTGAGGAAGATCCACAGGGTGGCGGGTGCCGTGGCATGGTCTGAATCAGATGTGAAGAGCCACCAAGCTCTTGACTGCTCCCCCCCTCCGCCCACCCTAAGGCCTACCTCTGACAACTCCACCACCACCCCTCCCTTCATCCTCTCCCCCATCACCACCACCCAGACCGAGACCATCCTGAGATCCCTCCACCCGTCCAGGCTCCCACTGACGCTATCCCGGCCACTCTGGCCAAAGACTGCGCCCCCATCATCGCCC
>TRINITY_DN56899_c0_g1_i1 len=205 path=[0:0-204]
CCCCATACTACTTAGCCCTTTCTCCTTCCATTCCCCGCCCCATTAGCGATCTTTCCTTCCATTCCCCCATACGTACCCCTCTCTCCTTCCATTCCCCAATTAGCCCTCTCTCTTTCCATTACCCAACACTACAGCCTCTCTCCTTTCATTCCCCCTACACATAGCCCTTTCCTTCCATTCCCTACCCCTTATCCCTCTCTCTTTC
>TRINITY_DN56851_c0_g1_i1 len=329 path=[0:0-328]
GGCGTCTCTACTTCTACGGCACCCTACTGCAGCTGTTATGTCCCTTTGGCTAGAAGCGCAATGCATCAATCTGATGACATGGAGATAAAAAGGGATGGGCAGAGGAAGTGGAATCCAGAATCACAGGCACAGCGGTGGGGCCTTTGTGCGAGGAGTGGGCCTTTGGGGAATTAGGACCAGAACAGAAAAAGGATACGGACTCACACTCTCTTGAGAATAAACCATGGGCTCCGATGTAGCCGAATAAGGTGGCGAGGGTATTGTAGGCCAGGGAGGCACCAGATGTCAGAGTAGTAAAACCCTGGCAGGGTCCACTATTGCCAGATCGG
>TRINITY_DN56808_c0_g1_i1 len=776 path=[0:0-775]
CCTGCGCTAAACATCATACTTTATTTTAAATCCCTATCCTGATACAGCCCACTCTCCTTAATTCAAGATGCGCATTAATAATTGACATCATTTACAAACAGGAGAAAATTCCTAATGAAATATGAAGACACAACAGAAATGGGATTTTAATGAAATGGACAGCTCCTCTGTGTGAAATGTGCTGGAAACAAACCACAGATTCCATCTTAAAGTGGGATTTATAGAGATCCTACCCAAACAAGGGCATATAAGAGCACAGGGTTTCTTTTCGATGTGTGTTGATTGTATAGCTTTTCTGAAAACACTTGCACAATTGATCTCGGAAGCCGTAAATTGTCTTGTAATGCTCTACTGTCCCTTGGGCCCCGGGCGCCGATGCTGGTCTTTATCTGACCCTGATTCATTGGTTTATGCCTTTGTGTTGACGCGTCTCGACTATGGTAAAGCTTTATAGAAATGCTGGTGACACCACAGCGCAGTTGAGGAACAATTCAAGATTGTGTAGATTAGAGAGGGAGATGTGTCTCTCGCTTTGAGCACATCACCCCAACTTTCCGTAGACTGCACTCTGCTGGATTGGTTCTGCTTGAGATACAAGGTGGCAGGGTTCAGGACCAAAATATCTGCAGTCACGCTTTATGTGACAGAGGGAAAATCATTATTGCCTGGGATTCTCAGGGGAGGTCAACCTAACTGTTCTCTGCTTTTTGCATCCAATGCTGGGAGTACGGGCCTTCTCGTGTACGCTTTGGCCGACTCATAGATGCCAACCATCA
>TRINITY_DN56845_c0_g1_i1 len=372 path=[0:0-371]
CAAGGTCATGAAGCATTGATAGATACCCCGGTGGTCTGAACATTTGTAATCTCACCTTCTACAGTACGTCTTGGGTGATTTTCTTCACAGGACTACTAACAAGATTGCAAATATTGCACATGATTTAGATACCATGTTCCCAATGCTATGCACCAGCGTGTATTTTAAAGGATTTCTCCCAAAATGCCCTCCATTCCAGTCACACTGTTAGAAGTAATGCCCCAAAGATGAATCTCATCCAGTCAGCAGGCTGAGATTAGCATATAAGAACCAAATATATGTGGATACTCGTGGGATTAATCCTGGATTGAGGACATTCAATGTGACGCTCTCTACATCCTTATTGCTCTTTTTGTCTATAGCAAGTTTCCG
>TRINITY_DN56824_c0_g1_i1 len=231 path=[0:0-230]
CTCCCCCTCCCTTACTCCACAGAATGACTCACCGCGACCACTCATTGTAGATATCCAACAGGGAGATGGTGTTTGATGAGAACAGCTTCTCCCCGCTCTGCGCCAGCAGCTCCCGCGCCGCCCCTCGGTACCCGGCCTGCAGCAGGTGCTGGTGAATGAGCGCCAGGAGGCGCCTCGCTGGGTCCGGAGAAGCCATGGAGCTCCCAGCGCCTATCATGCACGGAGCTGACC
>TRINITY_DN56829_c0_g1_i1 len=714 path=[0:0-713]
ATAGAATATTGGACAGTAGTTACCAGGTAAATGGGTGTCTTATGTTAGGACTCGGCAGCTAAGAAAATGTAATTTCATTTTTAATTATTGTTTTTGTCAAAATCATTTTGGTGTGATCTAATTCTACCAATGACCATGTTTGAAATTATTTGGCACAGCTCGATTATCTACTCTCCACTATTGTATCATGTGAAGACTGATCTGTCCCTGTGCTTATTAGCTATTGACATGTAATGCCAATACAGTACATGTTTAAACATGGGAGAACTAGAATACACAGAAATGACCTGTGAATGTGTCTTAGCCATTTCAAATAGTTCAGTGCCACTGCCATGCACAGATATCCAACTTGTGTAATGTTTACATGACACTGACATACTGTAGGTCGAAAAGCTTCAACCTACTGCTTGTTAACTGTAGTTCAAAGGCTACAAGCACGCAGCATTCCTTCTCTGGAAGGCCCCAGTTACATTTTGAAAAGGAGAACTGTGTTGTTTCTTGCCAAGAACTCATACATGTGATTTTTTTTTTTTGTATCAGTATTTTTATTAGATATCTTCAACAGAAATACGTGCAATCTTTTTGCAGACCTTACACTAAAGCTCAAGTGAAGAAAGTTAATTGTTTATTGAATATCATCATTACTGATTTAGCAATAACAATATAATGCAATAACGTACCTATTTGTTTAAAAATAAATCAGATAAATTGAAA
>TRINITY_DN56881_c0_g1_i1 len=664 path=[0:0-663]
TGCCTGTCTCGGTGAAAAGATCCCCGGTGGCCTCTACTTCAGTACCTGTGTGTAGACGAATGGTACTGAGAGCTCTGTTGGGATGACGTCGAGTAGCCCAGGGTGGTCTGGGGCTGAGTAGATCCCTGGACGTTGCTTTGGTAACTCAGACGTGAACTGGGGTGCTGATAGTCAGAAGGCATCACAGGGCCTCCTGAATTGGTGCCTGAAGGCCGTGGCTTCTTATTGGCCGGCCCTTGATTGAGGCTGGAGTCCTGGCTGTGCTGGAGGCCGTGCCCAGTGATCCCTCCTCCCGTGGTTCCATTGGTTTGTGTGCTGCTCTGCTGCTGCTGTTGCAGTGGTGCAGCCTGTTGCTGAGGTGCTGTTTGCTGGTGGTGTTGATTCTTCTCAGCCTTCTCTTCTGGTTCGTCTTCATTTAAGAATTCTCGCTTTGGATATGGGATCTGGCAACCTGCAAATACATCCAGTGTAGGCAATGGGTCCTCGTGAAAATATGAATCCTGTAGAGCATGTTCTGAGGTAATCCTCTTCATAGGATCCATAGTAAGAAGTTTTTGAAGCAAAAGGAACACTTTGCTGTCAGGCTTGACTTTGTGTTTTTCCATGTATTTCATTAGGCTGCTATTTGCATACGTTGTTCCTCTGAAATCCTTTTGAAGTGTTG
>TRINITY_DN56891_c0_g1_i1 len=232 path=[0:0-231]
CTCTCTTCCGATCTCTCTCAGTGGTTCATTGGTTTGTTTGCAGTGTTGATCTCTCAGTGGCTTCTTGATTTGTTTGCAGTCTCGATTTCTCAGTGGTTCATTGATTTGTTTGCAGTCTTGATTTCTCAGTGGCTCATTAGTTTATTTGCAGTCTTGATCTCTCAGTGGCTTCTTGGTTTGTTCACAGACTTGAACTGGTCAATTGATCTCTCAGTGGCTCTTTGGTTTGTTT
>TRINITY_DN56870_c0_g1_i1 len=433 path=[0:0-432]
ACTTTGGGGGGTGAGGGATGCGCACGCAGCGCGCAGCCCTCATCCCCCAAACTAAACACAACACCTGCAGGGGCATCGCTGGGCCCCCGCACCTCCCAAAACCCTGCCACAATCTTTGTGTTGTGTTGTGTTTACTTTGGGGGGTGAGGGATGCGCACGCAGCGCGCAGCCCTCATCCCCCAAACTAAACACAACACCTGCAGGGGCATCGCTGGGCCCCCGCACCTCCCAAAACCCTGCCACAATCTTTGTGTTGTGTTGTGTTTACTTTGGGGGGTGAGGGATGCGCGCGCAGTGCGCAGCCCTCAGCCCCCAAACTAAACACTACACCTGCAGGGGCATCGCCGGGCCCCCGCCCACTCCCAAAAGTTAGCTACTACTGGCGAGGGCATGTCATTTGCCCCCGCCTTTGCCCACTCACCTTCCCCCCCAA
>TRINITY_DN56842_c0_g1_i1 len=213 path=[0:0-212]
GTGGGTCTGTATGGAGGGCAAGGGAATCTGGGTTAAGCGTACATTAGTTATTATAGTGAGTAATTTGTAATTACTGTTGCATCTCGTCCCCCGACCTCCGTACTAGATGGAAAGATTACCTAGCAATGCCAAAACCCAAAGAGACGGCAGTGTAGCCGCCTGAAGGAGCAGCAACTCAGCCCAAAATTTTATTTTACCAGGGGCGGACCGAAT
>TRINITY_DN46577_c0_g1_i1 len=204 path=[0:0-203]
CTTCTGTAGTGCTCCTCGTTGGCTTTCCAAAGTCGGAAGGCTTGTGCGATTCAGGAGAGTCACTTTGGGTCTCACTTTGCATCTCTAGAACCTGTATCCTTTTCTTTAGGGATTCTATACTTGCCTGTTGCAGTCCCAGTTCTTTGGATGTGCTCATAAGCACCTCATGCACCTGGAATATTGACATCTTCAAAGCCTCTGGTT
>TRINITY_DN46503_c0_g1_i1 len=1460 path=[0:0-1459]
CTTGTTTGTGGATGAACCCAAGTTAAATACAAGCCGCCTTCACCGAGTGCTACGTAATCTCTGCTACCATGCTCAAACGCGGAACTGGGTGATCCGCAGCCTGCTCTCCATCCTGCAGCGCAGCAGTGAGAGCGAACTATGCATCGAAAGTCCCAAGCCCTCCACCAGCACCATCGATGAGAAGGGCAAAAGGTCAACCAAGGCGTGTGCCTCAGGGAGCACAGAGAGCAGGCCACTGGACCTCCTGCACAAGATGGAATCCAGAAGCTCCAGCCAGCTCTCTTGGCTCTCGGTATCCATGGATGCGGCCCTCGGCTGCCGGACTAACATTTTCCAGATCCAAAGGTCCATAGGGCGGAAGCACACAGAGAAGCACTCGGGCTGTGGCTCCACCGTTCATATTCACCCACAGGCTGCACCTGTCGTGTGCAGACATGTGCTGGACACCCTCATACAGTTAGCCAAGGTATTTCCAAGCCATTTTACTCAGCAACGGACCAAAGAGCCCAATTCGGACTGTGACCGCGAGAGGACTATTAAGCTCTCCTGTAGCCCATGCCCTGGGCAGTCCAGCAGCAGCATCAGCACAGACTTCTGGGACTTGCTGGTGAAACTGGACAACATGAACGTGAGCCGCAAAGGCAAAACCTCCATCAAATCCGTGCCCATGAGCTCGGGCAACGAGGGGGAGACTTCACAGGGCAGTCTGGAGGCCTCACCCCTGGGGCAGCTCATGAACATGTTGTGTCACCCGGTCATCCGTCGCAGCTCGTTGCTTACAGAGAAACTTCTAAGACTCCTTTCCTTAATCTCCATTGCCTTGCCCGAGAACAAGACGGCGGCGGAAGCACTTGCAAACCAGAGCAACACCACCACGCCAGCCCCCGCCCCTACCCCTGCCACAGCTGCTGCTCCAGTCACTATACCTGCACCTGCCCCTATTACAGCACTCACCACCACAGCGCCCACTACTACGACAGCCACAACGACTGTGACAACCGTGTCTAAAAGCAGCAAATCTCCAGCTAAAGCCAGTGACAGCAGCTTCAGCGGCACATCTGACAAGATGGCAGTATCTGGACTGACGGAAAAGCAGCTTCAGCTCTCTGTAGAGGTTCTTACATCGCACTCTTGTTCTGAAGAAGGCCTGGAGGATGCTGCCAACGTCTTGCTACAGCTCTCACGAGGAGACTCATCAACGCGGGACACGGTCCTAAAACTGCTGCTGAGCGGCGGTCGGCACCTAGGCTGCACCCTGTGCAAACAGATAGGTACCCTCTTGGCTGAGCTGCGCGAGTATAACTTGGAGCAGCAGAGGCGGTTGCAGTGCGAAGCACTTTCCCCCGATGGCTTTCCTGAAGACCAGCCCCAGACCACCAAGTTGAAAGGCAAAATGCAGAGCAGGTTCGACATCGCCGAGAATGTGGTGATTGTGGCCTCGCAGAAGCGACCGCTGGGGG
>TRINITY_DN46525_c0_g1_i1 len=397 path=[0:0-396]
CTAAAATACATGAAATGCATTACATCTGAAAAATACGTGAAATGAAACACATACAAGACGTGCGTCCGCCGCGTGTGATCTATTCTTAGAACATGCAGGGGAAGAGGCCTCGGGCTGCTCGCCAGATGCGACTCTTAGACAGGATGCAGCAGTGAAGAACAAGGTTGAATGTAGCTGGAGGGAAAACAGCAGCGAGCAGGAGTGTGAAGTTCAACAGAACGGGCATAGGAACCAATGCAGACTGTAGAGAAAACGGCAGAGAATTAAAATAAGAATGAGGGCGAGCAGAAAGGCGAAGCCGAAACCATACATTACCAGAGGGACCTGCGAGACTTATGGCTGACCGGCCGGATTATGAGACAAAGAGACGGCTCGGGCCGAGAAAGGGTGGGGCAAG
>TRINITY_DN46546_c0_g1_i1 len=372 path=[0:0-371]
GCTCTTCCTACTCGGTTATCAAGGCAAGCTCTCTCTGCACCAACACTAGTGCCTGCTCCATCTCCACTCACATCCTACTCTATCCCACTCATACCTTAGCACCGGTCCGTCCCCACCCCCACTTACACCCTAGTGCCACCTCTCTCTCCCTGCTCACAGTCTAGAGCCTGCTCCCCCCACTCATGCCCTAGAGCCAGCTCTCTTCCTACTCATGTTGCCTGATCTCTCCCCACTCACAGTACTGCTTGCTATAGCCCACTCACACAAGTGACTGCTCACCCCACTCACCTGTGTGCGCTCTACTCTAAACTTACTGCCCACTCTCCCACTTGTTACAGTACCTATCTGCACCCCTCCCTCCTCCTCCTCCTG
>TRINITY_DN46587_c0_g1_i1 len=477 path=[0:0-476]
GTCCTTGTGTCCTCACCAGGTCAGCTTTTTTTCCTGTTGGTGGAGCCCTAGGTTGATGTAGCATGTTGTTTATGATGACTCCATCTAGTTCTGTTTCCAGCATTCAGTCCTGTATCTAGCGTTCAGTCTCTGACTGGTCCTCAGTCACAAGGCACTCCAGGTCATCACCTCCTCCTAGATTGATTTGGTTATTCAGCAGTCACTTCTGTTTGTACTAAAATTACTCACTCAAAAAAAAGTAGAAGTGCTAGGAAAAGAGTATATCGCTGCCATTTTAGAAGGGAATTCTTTTTCAAGTCGCACAGTGCCTCTACTTTTGTTTTCCCTTGTATGTCATCTCCCTGAGGACAGGCTCCAGTAACTTGAGGTTGAAGGTTCAGATTGAGACATTGTGCCATAAGGGCGCTGTTGAGTTACCCCACATCTGCGCACGAGCGAACTTCTTGGTATAGAATTTTACTACTTAAGAAAGCGAAC
>TRINITY_DN46574_c0_g1_i1 len=288 path=[0:0-287]
TGATCTTTATCAAGGTTCCATAGACAACTGTCTTATTCGTTGCTAAAACCGGGGCGGTTTTGCCTAACCTTAAGATGGCTCTTCGCGTGACGCGTCTTGCTCTTGCGCAGTCCTTCCGTATAGGTGGATAGTGGGGCGCTCCTCGAACTCTGACAGGGTCCACCAGCGGGCCGTTGGTAGCGGATGAAATGACACTGGCGCGCGGCGTACGGCGCGGCGAAACCCGCAGCACCTTAATGACTGGCGTCACCCTCGACGAGACGAGCGGTGGGCGCGCTGGATTGCAAC
>TRINITY_DN46579_c0_g1_i1 len=454 path=[0:0-453]
GTGGGTTTCTCTTCGTTAGTAGTCACCGTGCATTCTGAGGCATGCCATATTTTTTCTGCTTTGTCATCCCTTTCAAAGGATGACCTCTGCAACTGGAGTGATTCAATGGGTGGAAATCTGAAGCTGGATTTAGCATCAGGTGATTGTTGATGTGCAAGATTGCTATTTGCATGGGAAGTCACACTTGCATCAAGATTCTGATATGTGTGGGACGTCCGGCTTACCACAAGATTCCCATTCGTGTAGGATGTCCTGCTTACCACAAGATTCCCATTAGGGTGTGATGTCCAACTTACTGAAGAATTCTCATTTATGGGTAGGGTCTTGCTTACTGTTGATTCCTTGACAAAAGAACCTGCGTTATTATTTTGATTGACGAACTTCCCTAGAGGCACAGGGTCTTTTTTAGAGGATATATCTGCAGGGTTGATTTTGGATGGTGGCACATTCTCTA
>TRINITY_DN46553_c0_g1_i1 len=269 path=[0:0-268]
CCCCGGCATAGGCACCCTGTGCCCCCCATCCCCAGCACACTCAATGTATAACCCTGTGCCCCCCCACGTCTCACACTGCCTGTGTCCCTCTCCTCCATTCCCTTCTACTGAGAGGGAGAGGGCGCCAGCACAATGTAGGAGACCAGAATGGTCCTGCTTCAGGTTGGTGCACTAAGCCTGTGTTGGTGTAGCAGGTGCTGCACTGTCCAGCCAAGACCATGCCTGGGGCAGAGTGCCAACAAAATAGGCCTAAGCGCCAGTGCTGGCAC
>TRINITY_DN46585_c0_g1_i1 len=397 path=[0:0-396]
CCCAGTCTTGCAAATGAAACCCCTCAACAAGCGACTAAAACACTGTCTAGTCACCAGCCTGCCTACCTCCCTGGACTTTTATATCCACTCTCATTACATTGTCTCCCCGACTCTTCCAATCTCTCCCTTGCCCCAACAAACATGGCAAATAAAAAAAGGAAAGGATAAATGCTGGAAAATCTTAGAGCACTTTGCTATCAATTGGTTTATGCTCCGACCTTTAGGCTCATTTATTCTTCAAAGCTTTACAGTGTAGTCACATACTCCAGGAACAATTATGCAGGCGAACACGTGGAATAAACTTTCATGCCCTTCATGAAAAATGGTAATCCGTCCAGAAAGTAACAGCATTTGGTATTGCCAGACAAAAGTGTGACTGACTGATAATAAATAGATC
>TRINITY_DN46538_c0_g1_i1 len=558 path=[0:0-557]
TGGGGCATGGGAGGGCGATTCTGAAAGAACAGGCTGTTTTGGCAGTGGAAGCTTTACTTTGCATTCTAAGTGCGACAGAGCAGAGGCCTTGTGATGCATTAAGAGGGGCACAGGGAACAGTGGGGGAAATCAAGGCATTGAATGTGGAGAATGGCATCCATGCTGAGTATTTTGCCAGTTGATAGTATTATTCTAGTAAGCTTCTATTGCTTAAAGAATTGCTTTTCTGTATGCCGTGGGCTAGATTTTGTAGAGAGATTTGTCAGCAGGGAGCTAACTATTTCTGCCCCTTCTCTCTAGTTGTCGAGTGCAACAGCATTGACCTCTAACAGCCTTGTTAAACCAAGGGGCTGTTGTGTCTGCTGGTGTCTCGAAGAAAGGGGAACAATGGCATCAATGGATGGGTGTAAATGCAACATGACCAGCCCTAATTGTTGCTCGCATGAGTCAGCTGCCACCATGTACTAGTGAGCACATCCATACATGGCTGAAGGAGGTGAATGCAGAAATAATTTTTGTCATGTTTTCAAATCGTAATAGCATTGTTTTTTCTTTTTA
>TRINITY_DN46568_c0_g1_i1 len=1108 path=[0:0-1107]
TTTTTTTTTTTTTTTTTTTTACTTTAAAGATAATCTTTTATTTATTCTGGTTCATTGTTTCCGCCATCTAGCAAGGTTAAATCAGCCTTGTGATTGGCTGGAACTTATTGATGCAATCTTGCGGGGTTTAAGCTGCCAAGTCATTTGCTGCAGCAGCCAAACACTTCTATTAAGTCATTCCTAGCGCTGGTCCCTGGACATGGGCGAGAGGCAACGATCACACTGCATTGGAAGAAGCAAAATTTGTTGAAGTTACTTTGGCTATTCCTGTAAACTTTATAGTGGAGTCTACACCCAAGATGAGCATTTTTTAAAAGGCTAGAGCTACCATGGCAGCCATTTCACCAAAATGATCAGGAATGAGGATTTTGCAGTCTGGAACCCAGAAGGGCCAAATGGAAATGCCACAGAAGGTTCAGGCAGTGGTCCTTGCATTTCTCAATCCTTCCTGCAAACAGGAGCCAGTTTGGGGAGTGTCCTCCAGTCCAAAGACCCACTGGTCATCGTTTTTAACATTATGCAAATTTTCCAGTTTGTGGCGGGGGGCCAAGGAATCCCCCAGCCTGTTTCGTGGCTGCTCGAGATGGAGCCAGGCCCAGCATCTTCTGGATGTTCTGCCGGATGGACATCGTGCAGAGGATGTAGAGGAAGATGAAGGAGCAGTCTGTATAGTCCTCACCCAGCAAATTCCTGTGCGAAAGCCCCTGGATGTAGGAGAGTGGAACAAAGGGAAGCTTGGCTACCACCCGGCCATCGAATATGGAGTTGAACATGCCCATCAAGGCAGTGAAGCAGAATCCAATAGCAAACATGGACTTCATTCTGACCATGGACAGGTCCCGGTTATTGTTCTTCAGTTTCTCTTCTTGACGCTCTATTTTCTTTTTCTGCTGGCGACCAGCTGACTCAGTTATGGTTTCCTTCTTCTTCTCCAATTTCTTGCTTTGTTTTTCCACTTCAGCTTTCAGTCTCTTGTACTTCTCTGTCCTGTATACAAGAACCCATGTTATACCCTCGGCCAGGAGCGCCGTGCACACGGAGATAAACACGATAAGGATGGTGTCAGCGAACATAGTGCTCATGGTGGCTGCTGGAGCTGAGAGCCGCC
>TRINITY_DN46588_c0_g1_i1 len=408 path=[0:0-407]
CATTCTGAATCAAATTGTCGATGAGACACTGGACGTTCCTGACTTGGCTCACTATAAGCTTCCGGTTTACTGTGAGCAGGTGAACATAGGATTCGGGCTGCATGTGAGGTGGAACGAGTTGAGCGATGGGGTTACTCCAGCCACCGGGCTCGTCCATGGTCTAAGTAACCAACGCCAACTCCTGCGCATTTTATCTCTGGAGGTGCAGAGCCTCTGTGGATGGGCAACCCTTGGCGGGGCGACACATTGCCCCTGTCGAATCCCGAAGGGACCGAGTTCTTTCCAGTCACCTAGGGATCGTGCAGTGCAGAGGAAAGAACGGACTGGCTGGGCTGGCTGGGTCTGCGGGTGGCTGCACAGCTTACTTTCAGCACTGAGGAGGAGCGCCAAGCCCCCACTCCCTCACCC
>TRINITY_DN46545_c0_g1_i1 len=210 path=[0:0-209]
CTGGGGGGGGGGAGAGCCGCTGCTACGCCTCCGATCTCCTCAGTTCACGGTCACTCACGGGCGATTTAGGGGCCATCCGATGCCCCTCCGCTTCCTGGACTCCGATGGCCGTCCGTGAAGAGGATTCCTGCACTCGATCGCCTCACGGGAGCCGTTGAGGCCGGCAAGCTCCGGAGCGCTTGCGGAACACGACCGCTGTGCTTAACGCGT
>TRINITY_DN46500_c0_g1_i1 len=235 path=[0:0-234]
CTTTGAGTCTGGGAAAGAAGTAGTCCTTTTCTTCAGAGGACTGAGCCAGGGGTAGGCCACAGTCCTTGGCACTGGGCACTTCCGGAGATGAAGGGGGGGCCCAATGTCTCCAATTCCGGTGACTCGCTGAGTGTCCGCCTCACCCTTTTCCACGGAACTGACGTCTCGGGTGTCCCGGAGGCCGACGTCTGTCCGGGAGGGGAATGCGACACCCTAGGCGCCGACTTCAGCCACG
>TRINITY_DN46533_c0_g1_i1 len=351 path=[0:0-350]
GATGTTACTTATAGACTCAAATTATGTATATGCCATCTAATGATTTGATCCAGACAACTTGTTTAGAAGTTATTTGAAAAATAACACTGGGGGGCATGGCCTGGCTGCTTTGAGAAGCAGATGCGTCTCCCTACAGGTTGTGAGGTGCTCAGGTATCCAAAATCCGGTGGCAGAGTTTAGGGATTTCAAAAAGTGGAGAGTTGCTAAATCCACCTCCACTCCCCTGGTACCACCTGCGCAATGGCCGCTAATAGTGGAGTAAGTGGTGACTGAGCACGGTGTAAACAGGCCTTGCAGTGGACACCAACTGCCCAGGAAGTTGCCTGGAGTGCAACGGGAGGTGAGAAGACC
>TRINITY_DN46527_c0_g1_i1 len=794 path=[0:0-793]
CCCTGATAAAACATTTAAAATGTAAATATATATTGAGTATGGTATGTTTGTCTTTTGATTGTGAAGTGCCATTTGGCATATCAATGGCTACAACAGGAAGTTCCCCCTTTCAGAAAATGGCTGCTTGATTTAATATTAAACATAAATGTTTGAGAACATATTTATGACAGATTCCCACCTCTGCCAGATAGAGAGAGGACTGGAGTGAGGACTAAAGCTTGGCAATACTTTTTGGTTCTAGACACTGAAGATTGTATCATACTTGTTACAGTGAAAACTCAATGAAAATAAATAATCACCTCCACTACCCCACTACAATAACTGGAATGTGACAGCACAAATAGCTGTAAAGTGGTCTGATGTTTTCAGGTTCAATAGGTGGCACATCTATTTGAAGTATTAAGAAGCAGGTGACAATAGTATTTCCTTGGGAATAAAAGACGAGATGTTTATCTATGTCGAATAGGAGGGTTTTAATGGCCTCTGCGGAAGGGAGACTAGCACCTTGAAACTTGGGTAAATAAATCACAGCCAATTAATCCTAGATTAGCAACCAACATTGAGGATCTCAGTATTGGAAATGTTGGGACACAGTTTGTTAGAATTCATCTAGTCTCCAGTCCTCTTTGATGTTGTAGATTTAAAAATATAAGGCTCCCTTCCAGAGTATCGGAAAAGGCACAGGTAAAGTTGGGTGTCCTCTGCATTAAGATGACACTCGATACCGAAGATCCTGAGATGGTCAAAGAGGAGATGCATGTAGATGCTGCTCTGTGCCTGAAATAAATATGAAC
>TRINITY_DN46590_c0_g1_i1 len=516 path=[0:0-515]
CTCTTTGCATAGCCCATCGAGCCTTTTAAGAACAAGGGCCACAGTTACTGACATCACACTTAAAACACAGCCAAAACGTACCCTGCGTTCAACCTCGGCTTTGGTGCTGGAAGACCCTTGTTTTAAGAAACGTCTCGGTGGGAGGTCTTTCTCTGTCCTGGCCCCGGCGTTATGGAACAAACTCCCTGCTGAAATCTGAGCCACATCTTACCAACTACCATTTTGCAAATTAGTGAAAACATGGCTTTTCTAATGGTCAGGAGCTGCTAATAATGTGGCCCAGCGCCAAGGAGCCACATGTGGCATATGCACGCTCTATAAATGACCCATAGCATAGCACATTGAAAATCATCTGCTGAAAATTGGCCACCAGGCGAGAGATTCTTCTAACCACATCTCTGTCACAGACAAAGAGTTCACAAGTGACGGGAGATACCCTGATGACAGCACTTCAAAATAAATGTTCCTTTCCGTTCTGGCTTCAGGGTCCACCAAGCTCTTTGACATTACCACGGG
>TRINITY_DN46555_c0_g1_i1 len=505 path=[0:0-504]
GTTGAACAGTATTCCTTCCATGCGGAGCTTGGACCAGCCAGGAAGGGAGAGGTCCCGTCTGTTCAGTCACACTGTTTACTAACTCTTGTTGAATTCCAAAGGCTTTCTCAAGCATTTTTTTTTGTATTATTATTATTTCATTTGAAACTCAACTTAATTAATTTTGGGAGCAGAGTTGTTATGCGTTCCTGGCTCTGTGCTAAGTCTCCAGGGCAGAGCGCACCATTCTTACAATGTCTCACTCTACAAGCTATAAATATCTACTCTGACATCTCCTTCCTTTGTCTTGAATGATGGTCTAGGTCATGGGGTGTCGGGTTCCCGTTTGCCCCAGCAAATGTCTTCACGGAAATTACTTTTCCATTGGGAAACAGGGATATGTTTTGAAAAATGCAAAAAATGTTCTGTGAATGGATTCCTCAATTCATTGGTCCAAGTAAGGGGCAGAAAGCCACACGGTCCCAGATGAGATGCGTGTGTTTGTGTTTGTGGAGGGAGGCCGGGC
>TRINITY_DN46564_c0_g1_i1 len=301 path=[0:0-300]
GATCTCCTCGGTCACGGATAATGGATCGCCTCAACTTAGGAGAGCCGGATGCTTCAGAAGCAGAAGGGGCACTAGTAGCACTTTCAGATTGCTCCACTGCGCCCACCTCAGGAGTCCGTACAAGCTGTTGTTGTGATGACTGTGGCTGCTCGCTCTTTGTCTCATCAGACTCTTTAATAGTTTCTGGCTCCTCCTTCCTGAGTTTGGGTGGTGCTTCCTCATGTTTGGTCTGAAGAGCTTGGTCTTCTGGTTTTTCTTCTAGTCGCTCTTCTCCTTTCGGCGCGGCGGCCATTTTCAAAAC
>TRINITY_DN46520_c0_g1_i1 len=348 path=[0:0-347]
GGGAGCTTTACAATGGGCTTGATGTATGGGCATTGTGGGGTTTCCTGCTTTTTTAACGTGACCTGAACTGCTTTTAGCAGGTCCTATATGTCTTCATGTTGGAGATCAGCTGAGCTGCAAAGTACTCTATGTTCACACATTAAGCTGGACTGAAGCCTAGTTGGATTCTAAATTGCTTTGCTCAAGTTGTTTTAAGCACTCCCTTTCTCATATGGGTACTGCTGTGGTAGAAATTCAGAATGGTGGAACCCAATATGAACAACAGACTGAAGGAGACTAAAACACTGTTAGATTAAACCTCTGATTACTCTTGTTCATACATCATCCTACCATGCCCTATTTCCTACC
>TRINITY_DN46535_c0_g1_i1 len=804 path=[0:0-803]
CAAGGGTCTGCAAAACTGGGTAGAGCAAGGCTTGAATCTTCAGCCGCACCTTGATTTCACGGGCATCTTGTAGCTGCTGTGCGACTGCTGCAGCCAAATTCCCTCCGGCGCTGTCTCCCGCCACACCGATTCTCCCCGGGTCCACAGCGTACTGGGCAAGCACTTCTTCCTGCAGGAAAAACTTGACTACAGCGTAGGAGTCTTCGAACTGCGTCGGAAAATGAAAATGAGGTGCCAATCTGTAGTCCACTGATACAACAACAGCATTTAGTCTGCCTGCAACCCTTCTTGACAGGAGATCATATGACTTCATGGCCGGGCTTCCTATACACCACCCACCACCATGGAAATAGATGATTGCTCTTCTCAGCCTATGGGATTCCACCTTTGGAAGATATAAACGAACTGGAACATCATTAAATGTTGTATCGGTCACTGTCACATTTTCATCTGATATTGGGGCAGAATATTCAGCAATTGTGATCAGCATAACAACTTCCATGTAATGCTTAATCCCCAGTAGTTCAGCTAAATCTGCCGCGTGTCCAAGCGTTGTAAAAGCAGCATCGATGAGCCTCACTTTCCAGGCGTCCTCAATGTTGTCCGGGAGAGGTATGTAAACATAATAGGCCATGAGAATAGTGGCAATTGCAAAGTACAGCAGCCTTGACGCCATTTTAAGCTATTCACTTCTTCCCCGACTGTTCACGTTAAAGCTCTTCACTGACTGGAACCGGATTTACTGGCAGAATAGAGATAATCATTTCCCGCGATCATTGGACAGTTGCCCAGGCGTCCTCCGAG
>TRINITY_DN46567_c0_g1_i1 len=699 path=[0:0-698]
CTGGTCTAATGATGAAGAATTGGAAATCAGAAGCAGTTCCAGCAAAGGCAAGGTAGGAAGAGCAGCACATGACGAAGTGGACTCCAGCATCGAAGGGCCCGCCCCAGCTACACCAATAAACCCGCGCCCCTGCAGCGAGCACTGAAGAAGTGGAGCAGTGTACATTTCCGCACCTGGTCAGCATGAATTTAAAAGCACTTTACCCAAGCAAAGACAATGCTTCAAAAGGGGGGCAAGAGCAGAATAAGGCATCACCCCCCAGCGGATACAGGGATCAAGCTGCAGAAGCCGAGGCAGGGACCGTTAGTGTAGCGTTTACACAGGATTGTGTTAGCTGAACTGGTGAGTTTCCGATGGAAAGTGTCCAAGTCCCAGAAGCTGTCCTTGCAAGGCTGTGCAGCCATGTCTGAGCAATTGCAAGTGCTAAGGGGTGAATTGAGGGAACCTGTTTGCACCACCAACCTTGAAATGTTGACGTATACTTAGGCATATGACCAGAACTTGCTTACTGAAACACAGCAGGCAGAATGCCAGGATAGTTTGTCTGGGATCTGTTACTATGGTGACACTGTGTCAATTCCCCTCACCTCTCCAAACTCATCATGTGCGTCACATTGCCCCAATCTCCCCACCGAGAGGTTGCAAACATGCTGTAGCTGAGAAATGCCTTTTGCCCCCCAGAACCAATGATATTTTGCC
>TRINITY_DN46510_c0_g1_i1 len=578 path=[0:0-577]
CTTTGAGAATACAGTTACCTGCTTAGAATTTACAGTACATGAGCACGTTCTACTCCCATTTTAGAGCAGTACCCGTTTAAACAAATTTACAATATACTGTACTAATTTTATTTCACTTATCAGCCAGGAATGCAGTACCTCCTTTTACAGTGTACCAATGTTATCATCGATTTGCAGTTACAAAGAATACTTATACAAGTTGCACACTGCCACAGTTGCATTTCATGTCTGATACTTTTGCAATATTGAAGACCGAGTGGCCGATTCACTGTAGCTTTACACCACAGTGAACCTCTGTGATATTGCTTACTGCTGATATTCACTGTGGTAGCAATATCAATGCAATGTGGTCTTTGCTCCACCACCCTAATAGTGACAGTTAAAAGGGCCCCGGAGGATATCCACAAACACCACTGCACTGTGTATCAATGCACATTAGTTTATGCACCAACCCAGCACAGAATGCAGGGCTGCTTAGCGCTGCATTAGTGTTTGGTCGGGCGCATTGCACTGGTGGCAGGCCGCCAGTTCACTGCGCCCGATAATTATTTGGCAACCCAAGAGAGACTTAAAAGGAG
>TRINITY_DN46526_c0_g1_i1 len=408 path=[0:0-407]
AACAGCCATCACCTGATCCTGGAGAGCTGGGCCAGCTCAGAGAGCTCTTTTCTGGGCCGGCCCTTCCACTGGGAAGGTTGGAAAGCTGCCCAGGGTGCCAAGGCACAGGGGGATGCCGCCATGATTCAGGGGCCACCCAGAGCGCTCTCCCGGGGCAAGGAGGAGGTATTTTGTAGCATCAGGGAGTGCTAAATGCTTTGCCCCCTGCTGTGTATCAGGAAGAGAGGAAAATGGAATACACATGCTGCTAGGTGCCTCAGGTCACACAGTGCCTGCCCCCAAACCCCACCAGGGATTACCCACAAGCCTACTATTGTTAGCTAGAGATTTGTCCATTATTTTTTTGCTCAGAACAGAATACCCAATATGCCCCACACAGATACTCTTTTTAGCAAAACACTCTTGCAC
>TRINITY_DN46519_c0_g1_i1 len=224 path=[0:0-223]
CGTCGACGCCAGCTACTCCTCCAAGACGGAGAAGAAAGCCTCAGTGGATGCAGAGGGCAACTTTGACCCAAAGCCAGTGGAAACTTTGAATGTCATCATCCCAGAGAAGCTGGACGCCTTCATTAATAGATATGCAGAATACACACACGACAAGTGGGCCTTCGACAAGATCCAGAACAATTGGACGTATGGTGAAGCCATTGACGAGGAGGCCAAGACCCACC
>TRINITY_DN46521_c0_g1_i1 len=353 path=[0:0-352]
CCTCAGTTTTCGCTTTTGACTCTCTCCTGGCGACGTTTCATGATCTCCTGGAGCTCAGACTCCCCTTGGCTTTTCTCCAGCTGAGATTTCTGCACCGTGATCTGGCTGTAAACCCGGGATCCCTCTTCTCCGCACACTTTCTTTAGCTCGTCCTTGTTCAGGGAGAATAACTGGGCCCCGGTTAAAATCCCCAGCTGATTCACGATCGTCTGACTGAATCCCTTTGCTTCCAGCCAGGCTTTCACCTCGTGGGAGCTGGAATCGAAGGTCAGGGGCACGTAGACTTGCTGCACCTTTCCCACTTTGAAGTTCCGCTGGGGGGGCTGTTTGTTCGCAATCTTCTTCACCAGCTC
>TRINITY_DN46541_c0_g1_i1 len=269 path=[0:0-268]
CTGGTGGAGGGTTGATCTGCTGCATCCACACATAATCCAATACATCAAAATTACTGGCAGAGATGTGGTTCCTGAGAGGCTGAATGGAGCGAAAATTCTCATTGGAGACTCCTTGGCAAATAACGGAAATAACAATGCAAGGTGTGCCTCGATTCTCTCTATTGGTGCTGGTGAAACCCAGACATTTCAATGCAATGGAATGGTCGGCCGCTATGTGAACATTGTTGTACCTGGAAGAAGCGAATGGCTCACCTTGTGCGAAGTGCAGG
>TRINITY_DN46540_c0_g1_i1 len=226 path=[0:0-225]
CATTGTAATATACAAAACACACAGGGTCACACTGTAATATTTACTGCTGCAGATGTGATGTTATACACCTCTCCAATTGTAACACCCAGCGGTAAATTTGCCCAGTTTTCCCGTCTTGCTCTAAATGAGCATGCAAGTGTCACGTTGTCTTTGATATACACCCTTCCATTTGTCATTGTCTGTAATATACACCCTTCCGGAGATCATAGTGTCTGTAATGTTCAGC
>TRINITY_DN46562_c0_g1_i1 len=1527 path=[0:0-1526]
CGCAACTTGTTACAAAAAAAACCCTCTTCATCAAATGTTTGTTACTCCCAACTTCCCATATTTGCAGATCAGTTTCCGGGAAGAGGGCGTCTAAGAGTTGGTCTTGGGTGGTAAACTCGTAACTCTTAACTAGGACGCCATCAGCTGTCCTGTTGTGCATCGGGCTGCTTGGGTCTCTTTGGTCTGGCAGGGCGCGTGGAAGGGTTCGGGTGGCGCATGATGGGGGATACTGCGCTCATGGACGTGCAGGAAGAGGCCGCTGGCAACAGCGAGGGCTTCACCAGCGTATCCCGTAAGAAAAACAGCGGAAAACGCAAGAGGAAGTTCGAGGCGATAAGCGCCATGGACACAAGCAGCGAGCCCCATCCCTGCAAGAGACCTGACTTTCCCCCCATCAGTGGAGAGCGACTTATGGGTGACAAAGATGAAATGAGGAAAGTCCCTGTGCCTGCACACAGATACACCCCATTAAAAGAAAACTGGATGAAAATATTTTCCCCAATTGTTGAACACTTGCAGCTTCAAGTTAGATTCAACCTGAAGTCAAGAAATGTGGAAATCAAAACTTGTAAAGAAACCAGTGATGTTGGCGCATTAACAAAAGCCGCTGATTTTGTGAAGGCATTTATTCTTGGATTCCAAGTTGAAGACGCTTTAGCTCTCATCAGACTGGATGACCTCTTCCTCGAATCATTTGAAATTACAGATGTCAAGCCTCTAAAAGGAGACCATCTCTCGAGGGCAATAGGAAGAATAGCAGGGAAAGGCGGAAAAACCAAATTCACGATAGAAAATGTTACCAGGACGCGAATAGTTCTCGCAGATTCGAAAGTGCACATCCTGGGATCCTTCCAGAATATCAAGATGGCAAGAACAGCTATTTGTAACCTTATTCTAGGCAGTCCTCCATCTAAGGTATATGGCAACATCAGGGCTGTGGCCAGCAGAGCGGCTGAACGTTTCTAAGCTTGAATGTTTCTGCTGTGACTGAGATTGGATGCACTGTAAATGGAGCTATGTCTAGCCCACGTCCGGTGTGCATGTACAATGACACGGCCATGCTGTCATTCTAAATAAAGAGACCGCATTTGCAGTCGTTTAGTGTTCAGGCATATCTGTCTGGTTTATATTTGACATTCACAACATGAAAACTGGTATTTAATAAATTTGCGCATTAATTTATTCACTTTGGTCTATATCAGTATCCCAGTTAACTTTGTCAAATCCATTTTCTTTCCGACTTGTTAGAACTGGGCACAAGGGAGGAATATGACCACCTCTGCAAGAGAAATTGCTGTGCAATTGTAAACCTAGTAAACATAATCTTAAAGTGTTGTTTTCGTTTTTCCGTTTTAAACAACTTCAAAGGACCGTGGAAAAACAATGTTGTATTGACCTCTTCGTTTCTTAATAAGGCGAGTGTAATGAGCAAAGAGTTCAAATACTGTAACTTGTCACATACACAAGCAAGCCCACAATCAGACTGTTTGTGTCCATTAAAAATGTTGCCTGTTCTTAAACCAAAAC
>TRINITY_DN46531_c0_g1_i1 len=564 path=[0:0-563]
CTGGTGTTTGGAAATATTTCAGCTATAAAATACATACAATTACACTGAAATGACAGCCACGAAAGTCAATTGCAGTAGACAAACCAAGAAAATCTTTGCATACACTAAGATTTAAGACCTCTTAAAATCCTGGTATTTACAACTGATGGTCAAAGACAACAGTTACTGTGACATTAGGGTCAGCTAAGCTGCACATTCATGGTCTGTACCTTAAAAGCTATACTGACTAGAGACCATCAACCTCAAACAATGAGGAAAAGGCTCAACCGTACTCCTACACATGCGCCCATTAGGGACAAAGACCTTCGACATATCAGAACTCCAGCCGGGGAAATATGGATAACATTCCCCGCCACATCTTCACAACAGAGTCAGTAATCTATAGCTCTCTGAAGTTACAATGCATTGTCAAATACAAGAGAGTAAAACTGAAATCGAGGAAGGCATCCAACCACACCTTTTATTTAGCATGTATCACATGCACACGATGCAGAGAAGAGATGTTGAAGTCTGTGCACACGGGCCGGACACCATCAGGCATGTCCTGCACAGTAATGATTTTTT
>TRINITY_DN46504_c0_g1_i1 len=340 path=[0:0-339]
AGGGGGAGTCGTCTAGGGTGAAACAATAACAGTGTGTGAAAGGTGACAAGGAATATTTGACACAGTATTACAAGGTAGATTCAGCAATCTCAGGCTCGGTGAAAACAATATCAGGCAGATGGCTTTCTGAAGGTAGGCTGGGGAGTGGTGTCTTTCTGGGCATTTTCCTATGCAGGAGAGTAGCAGTGGTCCCTGGGACCTGGATATAGGTGACTGGTGCTCTAGCTACACTACCTGAGTCTGTGAGCCAGGCAAGGGTGTCATAAGCAGAGGAACTAGCTTGGCGGCCCAGGGCTTCATACACATGTGGGTCATTTATGGAGGGTGTGTCCACACTGTG
>TRINITY_DN46556_c0_g1_i1 len=324 path=[0:0-323]
GTCATGCTCCTGGGACTCCCTGGGATTTCTCTATCCTTTATTCCTAGGCCTGGGCAGCGTCCACCTTGAAAAACATATTGACTTTCCTGTCTTTGCCATCAGTTTTGCCGGGTGTCACACCACTGCTTCCACTCCTAGGGCCAGTAGGTCTTTCTTAATTGCTAGCCATTCCTGTTGTTGCATCTGTGTCTCTCTACTGAGAAAGATGAGGACTGTACTTCTCTCCTCCTGCCGATCTTTTATCCGCATGACCGCTCTGATCACCTATTCCGTCTCTGCAGAGCGCAGTGTGGCAACACTGTACCCTCAACTGGTGTCTTCCCC
>TRINITY_DN46557_c0_g1_i1 len=321 path=[0:0-320]
CCCAGATACTAGAAGAGCTGGTCCCCAAAGGATGCACAATCCTTCACCAGGACAGACCAGCAGCAGCATAACCACCATAGTCGAGAAAACCCTGAACATTATGCAAGCAGATACCACCCAAACACGCAACACGGACACCCTCCACACCACACGAATCATACTAATGTTACGGCCTCCCAACACTACCCAAGATTTCAACGACACCACATATTCCACCATGATGGCCAAAATAATTTTCCTCGGAGACTTCAACATCTGGGGTGAACTAACATTAACCACCTACTCTTGAAGGACCTAAACATCAGGCTTGCACAAACTGCC
>TRINITY_DN46559_c0_g1_i1 len=475 path=[0:0-474]
CTTGATCTCTTGCCATCCTTACAGCCCCCATGATTATTCGGTTACATCTCTCCGTCTGCCCATTGCATGCCGGGTGATACAATGCCGTCACCTTATGTACAATTCCATTTACATCCAAATACTTTTTCATCTCCCTCGAAACCAGTTGCACACCATTATCACTCAACAAAAAAACTGGATAACCTTCCCTTCCAAATATATCTTCTAGAAAAGATATCACAGTTCTTGTCATGACATCATATACTTTCTTTACATCTATCCATTTACTGAAATGATCTATCAACACCAGAAAGTATTGCTGCCCACCCCCATTTCCAGAAATAGGTCCCAGTATATCCAGACTCACCCGTTCCCAACTTTGTTTGGGAAATGGCAGCGGGCATAAAGGCTGCGAATGCACCATCAACGATCTCTCACTGGCCTCACACTCTCTACATTTGTGCACCACATCATCCACCTCCCGATCTATTCCCGG
>TRINITY_DN46569_c0_g1_i1 len=1900 path=[0:0-1899]
CTCCGCCTCACAAAGACTCCACAGACCACAGGGAGGCCCGTTATACTGACCAAACAAGAACACCTCCACAATAAGTAGAGGGCCAAGCACATAACCCCACAGACAGCTGGGAGGGGATGTGGCTGTACTGCTCTGCAACAGACTAGGAAATGCTCTGACAGAAAGGTATGTACTACTCTGACAAGGAAGGAATGCCACAATGCCAAGCAGAATTTTGGGTGTCTGCCACCCACTCAAAGTACAGGTTGTCTCACGCCATGTTCCACACCTGAATGCCCACTTCTCTGTAGAGAGAGGCGACAGGGAAAGGATGAGGGAGAGAAAAGGGCTATTGGAATAAGAGCAGACATGAATCACAGAGTGCATGTATGAACGGAATAGCCCCTTACCTCTGCCTCCATGCAATCTGTGATCTTGTAGGATAGGGTGTGTGCGCAGGCGCTCACCCCCCCCCCCCACATCACCACAGTGATGCGATGATTGGAGGCGATGTAGACAATCCCCTGTGCTGTCACACCGTGATCTGTGACCAAGCCACAAATTTGTGAGCTGTCAAAGTGTTACCTGGAGCCTAGATAAAAACTAATTTATGGGTACAGAGCACTGGATGTCAAGCAGCTATCTGGGGAGGGGGGGGGACACTCCTTGCATACTTTGCGTTCAAAAAGGGGGAACAGTCACCAATCCATAACATACTGCAAGGAAGCTTCCTGACCACAGTCAAATGAAAAATAAATGTACATTAAAAACAAATGAAACTCTGCCTAGAAACAAATGGGTACTTCACAGTACGTGTGCATGTTTCTGGGAGGTGAGAGCAAGGTCTCTGTTATACGAGATGTCCTCATGTTGGATGGAAGTGTATAGGTCCTGTGACTTAGGGCTCTTAGGGTATAAGAGGAGGTACCACAATACTTAGAGGTTAAGAGGCACTGCAATCAGAGTACACTGTGGGGAGGGGAATGTTGTTCTGTGGATGCAAGAGGACCTGTCTCATCATGCTCAAGGTCCTCAGTGCAGTGACCAATGCACAGGTGTCTGTCATGTCTACTATCGAAAGAAAATATTTTACTGTGGGATTAGTTGAGTTCCTTGGTAAATGGCCAGTTGTGGTGCATTCTTCTTCCTTCACCATAGACAGCCAAGATCCTCTGCTCAGAGTTAAAGGAGTTTCCAGGTGCACTGTGGGTAAAATGTGACGTTACCTAGAGTGACAGTCTGTTGCCTGCCCGAGTTTATGCCAGGCAGGACCCGTAGGGGGCAGCAGTATTTCACCCTGTACAGTAAGCTGCTGATGCCATGTATAGGACCTTCATAGTAGTAGCCCCTGCAGGTCTCTAGCATCTAGCCAAGATGACATTACAGATTACCCACAATGGACCAGAGAGCTCAGCAAAGATTCTGCCTACTTTAGGAAACTAGAAGGGTTAAAAATAAAGAAACGCATGAAATTTCCATTTAAAAATAACCAGGGTGCTGGGGTACTTAAAGGGTGTTTTCAAAAGACATGCTCGGTTACAAAGCCTTGTGAATAAGGTTTAGTGGTCCAACTACATTAGCATGTACTGGTTATAAGCGAGCCAGTGAAGGGAGACGCATATCCCCGAGAGAAAAGGTGGAGAGACAGACTAGGCTCACACGGAGTAGTCAAAGGCTGCCCTTGTCTGCACATAGCAGGTCACACCTTGTGGGTATTATATTTAAAAACACAAGGTTAAGCTTTCCTGAACCAGTCTGTAGACTCTAGCAGTGAAGGGCGAGACCAGGACTTTGACCCAGGGAGAGAGACGCACCTTAAAATCGCAGTTCAAGTCTTGTGTCACAGACAGCTCTGCTTTTGCAGTCCACCACCTGAAAACACAAGGTTGAGAGATTCCAGCAGTAAACTGGGATGTGTTTT
>TRINITY_DN46566_c0_g1_i1 len=468 path=[0:0-467]
CTCCCTGTTCCGGATCCTCCCCAACATGCACTTTGGCTGTTCCTTTTTTACCCAGTTGGCTCTGGTGTGCTAATGAACCTACCACTTCTAAGTTACTGTTATGACTCTGTGCTTTCATCATTTGTAGTAACTGTGTAGATGCAGGGTTGTATGGTATTCTGTATGTGCCTAGTCTACCCTGTGTAAATAAATGTATATATATTTGTTTTTGTTTTGTGACACAACTTGCTTTTCTTTTGGAATCATGTGTAAGACTTCCCATTCACATTGAAGGTATCCACAGTTTGTCTTGTGTGTGCAGAGTGTGCTTGGGTTCACAGTTCACCTTTCAAAGTCAAGGACTGTTGCATTAGCTCCTTATATGGATTATTGATGCAAGAGGGGTACACAAGATGACTCGGTGTAGAGTGGGCTAGAGAAGGCGGTGTGACAAACGTAGCATTTTGGGTGTCCTCCAGCAAACAAAAC
>TRINITY_DN46580_c0_g1_i1 len=606 path=[0:0-605]
ATGGGTAGTACTGCACTGTTTGTTTTAAAAGTATGGCCACCATATCTATAGTTTAATTGTTTTCCTCGCACTTCGGCAGTCTTGACACTTTTCCTCATGAGCCAATCCTCGTTTTGTGGCAGCCCCGGCCCCAGACACTGAAGGCCTGAAAGCCTGCATGTTCTCGCAAGATTACAGTAACTTTCATTCTGGTCTTGCAGGACCTGCTGTGAAAGCATTGGATGGCACCGCACATCCATGGCAACATGGAAAGGGTTTTGCGAGACTACACCAGCATTATAGCTGATCTTGCGTGATCCGATCCATGTTGCCATGGATGCGCAATGCCATCCGATGCTACCACAGCACCGGGGGCGCCAGCAAGAGTCCAGAAGTAAGTGCGATACCACAGTACTAAAAAAGTGCTTGCGTGATTCAAATCAAGGCTTGGTTTGCAAGGAAAAGTGTCATGGTGGCCGCATCATGAGGAAAATGATGATCAGTGAAGTATTTTGGCAATACTTTTCAAATAAATGGTTCAGTGCTGCAAAATTGTTTAATCAAACCACAGTAGTTCTCCTTTAGTGGTATCGCATATACCTTCCGAACAAAATTTATCAAATCTAG
>TRINITY_DN46558_c0_g1_i1 len=500 path=[0:0-499]
CAAAGGTGATGGGGTTTTTAAGGAGGTGCAGATGACAAGATGGTGGGGGGTGCCTGGAGAATGTGGCAGGGGTTCAGGATGAAGACCTCCATTTTGAGGCCATTCTCATTCAACTAATCATTGATGCTGATGAGGATGCCCTTGGAAACATCAGTCAGGCCTTTGACTCTGTTGATGACTTGCATTATGTTCGTGTAGGAGTGGAAAGACAGGCCAAGATCTCTCAGGAGGATATGAGGGGGAGCATGAATATGTTGAATAAGAGGGGTGACAGAGGGAAGCATTTGGAGACCTTGCAGAAGACCGGCAGGGGGCAGCGAGGAAGGGACAAGTTTGACCCTTGAGAGCATTCGGAAAGAAAGGAGAACCAGACATTGGTGATGTTCAGTGAGCAAAGGGTTTTGTCCTTTAGTTTTTTTATCAGAGTGTCATTAAGTAAAGTGACAAACATCACTGAGAGTTCCAGGAGGATGAATTGCGAAAGGGGTTTGTTGTCAGAG
>TRINITY_DN46539_c0_g1_i1 len=218 path=[0:0-217]
GGTTGGGGAGCGGACCCACCACAAATTCTGTAATGTTGGGCTCTGGTTGGCCGCCAAAGAAAACCACAGCAAGCGCCTCCCTCGCGGGTCTCTGTCCTCCACTATCCAGGAACCTCAAGGTTTCCACCTTCTTGGGGAGCTGCCGGTCAATAAAGTAAAGACAGTTCTCTGAGGGGTCGGCTTTGGTGCAGTCCAGAAGGAGAACCCCAAGGTTCTTC
>TRINITY_DN46584_c0_g1_i1 len=529 path=[0:0-528]
CTGGCGCATTCATGGTTGCCTCTGAGGAGAAAGAAGTTCTCTGGATATTTTATTTTATATGCCAATAAGAGACAAATAGTTTCCAATGACTGCTTTCCTCTGTCCACATAGTCTCCTAGGAAAAGGTAGTTGCTTTCGGGTGGGAATCCACCATATTCGAAGAGCCGAAGTAGGTCATAATATTGTCCATGGATATCACCACATATTTTAAGTGGTGCTTCAAGTTCTAGCAGGATGGGCTGGCTAAGGAAAATTTCCCGAGACTTCAAACATAATCCTCGAATTTCGTTTTCTTGAAGTTGAACATTCTTACCAGGTTTTGATCCTCTGACTTCTAACAGACGCTGGATGATGCTGTCGAGGTTTAGCTTGTCAACATCGGCCATTACTCAAAGGGTACGCACAGCAAAGCAAAAGAGGCAAGCAGCGCGACGGGCTGTCAGCGGGTATCAGTCTGCTGCTCACTGGTTCCTAGTGCGGAACAACCTCTCCGCCTGCTCTCCAGCCGGGGATCAAAGATGGAAACAAG
>TRINITY_DN46507_c0_g1_i1 len=250 path=[0:0-249]
CCCAGGAATCCACTTGACACTACTATGTTCTGCTTCACAAATTCTGTGGACTCTTCAATAAGGTTATTTATTTCCGGGACAGCCTTGTTAGCCTGTTTTTTAATCTTTCGCTTTGCTCTAGTTACGTCCTTTTCAACTTGTTTCCAGTCAATTTGTACATACCCACTGTGACTTGCGATCTGAAGCAGGAGAAAACCACCACCTACTGCGGTCGCTGCAAGTTTTCCAACTTTCTGGAATAAAAATCCTG
>TRINITY_DN46554_c0_g1_i1 len=372 path=[0:0-371]
CTTTAGTGATTGCTTTATTACAAATAATAAAAATTCTAACATGATCTCTTTTTGTTTCCCAACTTTCTAGGTCTTTTCAACAGGTCCTACTCCAGCTCTGATCAGGGATTCATTTATTTATTGCCGTTTCTGGCCTGGTACCCAAGTACAGCAAAGTCCAGTATTGTTGCAGATCTTTCAGTTTTCTGCCATGAAGTAAGGCAACAGCATTTCACATGAAAAAAGGCTGCAAAAATATGAAGCCAATCCTCCCTGTAATCAGTGAAGGGTTTCTGCTTTCTGTGGAAGAATCTGCAGCTGGGTTTGCCACGGGCGTGAATTTTCCTGCCATCTGGCAGTATTTTTAAACAGGTTTAAAAAAAAAAATCAGCT
>TRINITY_DN46575_c0_g1_i1 len=1152 path=[0:0-1151]
TATCGATAATAAAGATTGGTATTCCAAAATACATTGCAAAATGATTCTATCTAAAGAACATGATCAAACTGATTTAGGCTGACAAGGGTAAGAATCCATTGTTCCAGCGTGATTTTTATGTTGTCAGCGATACGTTTCCATTTACTCAGGAGCAAAGACCATCGTATGCCTGTACTACTGTCACTGATTTGCCACCATGGTTTCCTCCAAATCTTCACTTTTTTAAAACATTCACAGTGTCTCGCCCATAATGGTAATAACTGTAAGCTGATGCAGCTGTTGAGAAAGCCGTGATCCACCATAATGCCTGGAGATATACACTATCCACGTAATTGAAAACCGGAGCTCCCAGCGATGCTGCTACCAAGATTAACTGAACTCCTGTATTCATCTTGCTGATGAAAGTTGGTTTCAGCTGGGCAGTTGCATAGCAGGGATTGAAGAACTGATTAACTGTTTTAGGTGATGGAAGTGTTTTGTACCGCACATAAAAAACTGCAGCAATTAACACAATGTCCCTTAAAACGATCATAGCAGTGAGCGGAACTGGAATAAGCCCAGTATACGTTAGGCAGACATACAGAACACTGATGAGTATTTTATCCGCCAAAGGGTCAAGGGCACTTCCCAAAACAGATTTTTGATTGGCCCAGTTTCGTGCAATGTACCCATCCAACAAATCGGTTACGCCAGCCAATGCAAAAATGCCCAGCGCGACATTAAAATCTTCCTCAACAATAAGATAACCTAAAACAGGTGATAGTCCAATTCTTGTCATGGAGAGTAGATTTGGAATGGTCCATGGGTTTTCATACAGCTCAGAGAGGCGGCGGCTGTCACTGCCGGCAGGGGGCGCTGTCGTCTCTCCCGTGGACCGCTGCGTCTCCTGCTTTACCCCCGGGTTGGGCTTGCTGGAGCAGGGTCGTCGGGGCAGGCCGCGGTGCCAGGAGAGCGGCGGGCACCGGGCGCCACTCGCAACCCGCCAGAGGGGGGGCGCCGCTGCGGCCCGGGGCGGCTGGGAGCGGCACACCGCCCTCCGTGCGCTCCGCCACGCCTCCCGCCAGCCCCGGCACCCCGACAGGGAGGCCCACATGTGCCGCGCGGGTCACTGCCCCCAGCCCGTGCAGCCTGCGGCCTCCATGCACGTCGGGG
>TRINITY_DN46592_c0_g1_i1 len=747 path=[0:0-746]
CGTCATCTCCACCTTCACCCCCATTGACATCCAAGAGTTTGACCAATACCTTCCGCCCAACAGCCACCCCGGGGTACCTGTGACCCACGGGCAGGCCGCCACGGGCACATACACCAACAGCTATGGGGGAGGCAGCACTGCAGCCCCACAGCCCGGGGGCCCGGCCCACGCATGGCTGGCCAAGCAGCAGCACACGCTGACCACCCTGGGCGGCGAGCAGGGCCAGGCCCAGCAGAGGACACACATCAAGACGGAGCAGCTCAGCCCCACACACTACAGCGAGCAGCAGCAGCACTCGCCGCAGCAGCTGAGCTACAGCCCTTTTAACCTGCAGCACTACAACTCCAGCTACCCCTCCATCACCCGCGCGCAGTACGACTACAGCGAGCACCAGGGCTCCAGCAGCTACTACAGCCACGCCGCCAGCCAGAGCTCAGGCCTGTACTCCACCTTCTCCTACATGAACCCCACCCAGCGCCCCATGTACACCCCCATCGCAGACACAACAGGGGTCCCCTCCATCCCCCAGACCCACAGCCCCCAGCACTGGGAGCAGCCCGTCTACACACAGCTGACCAGGCCCTGAGGGCGCGGGCTGTCCCCAGACGTTGAAGAACATTGTGGGCGCCACCTTGGTGAGGGACCAAGAGCTTGTGCTCTGCACTACAGCTTGGGCTCCGAAGGATGGGGAGGGAGAAGGCGACGAGGCCCCACCCCCTGGTCCAGGAAGCCAGGTACATTCCAGAG
>TRINITY_DN46508_c0_g1_i2 len=905 path=[0:0-904]
TTTTTTGTTTTTTTTTTTTTTTTTTTTTTTTTTTCCATCTTCTGACTTTCAAAGTCCTTTATTTTTATATTAAACAAATATCCATACCAGAAGAAGCGACCATCAACATTGGCGATTCCAACCACAGGCCACGTCTACTAACACTCAAATTGACAGAGCGGCCATTTTACAAGCAAAGTGAATAAAAAGCAGACGATGAATTGTAGCGGCCAAATGCCTTGAAAGTGCTAAAGAACAGAGTGCTGTATGGAAAGGGTTCTGGGTTTCACTCTTATTTCTTGCATTTCTCCTTCTTGTCCTTTTTATCTTTCTTCACTTTTCCATCTTTTGATTTCTTTTCCTTCTTTTTCTTGTGGCCTTCACCGTGGTGCTCCTTCCCTTCGCCTTCACTGCAACTGGAGCTGCTGCTGCTGGAGTCGCTGGAGTGTCCGTCCTTCCCCTTGTGTCCATGGTGTCCGTGCTCACCCTTCCCATGGCACTTTCCGTGCTCATCCTTCCCAGCATGCTTCACTTCGCCCGACGCGCACGTTTTGACTGCACAATCGGATTTCTTCTGGTCGGAGCCAAGAGCCGCTGACAGATTCAAATCCATGCTGCTGCAGCTGTGATGTGGTCTGCAGGTGTGGTGTACTCTCCAGATGTGATCTGCAGCTGGAGCTCTGTGGTTTTGCGTTGCTTCTGGTGCTCGGAGTGGAATGAAGGGTGTTGGCGCCTCCTCCTCATATAGCCACGGAGGAGTCTCCCCGGGGCGGGTATTCAGCCTTTGCCCCCCCCCCCCCCTTCTCTGTAACAAGAAGACACTGGGCGGTTCCTTGTAACCTGTCAGGTAACTATGCACCTGGGCTTGTACCCTGTCAGGTAACTATGCACCTGGGCTTGTACCCTGTCAGGTAACTATGCACCTG
>TRINITY_DN46505_c0_g1_i1 len=298 path=[0:0-297]
CACAGATCCAGCTCACATGGCAACATCATAGCTCCAACTCACGTGGCAGCTACACCATACCTTCAGCACATGTGGCAGCTACACCACACTGCAGCTTACGTGTCCACCCTGCTTTCTATTTTCCTTGAATGTATTTTTAATCACGCATTACACACACACACAGTTAAATACTGTATGTACTGGATCAGCAAAGGACAATGGCTTAATACTAGTTACCACATTCAATCTGGTCTGTATTCAACAAGTTTGACTAACCTAACCTATCACCTATCAATTCCAGGCATTGGACAAATAAGAC
>TRINITY_DN46514_c0_g1_i1 len=224 path=[0:0-223]
CTGCTTTTTAGGTTATAGTTTTAGTAATCAGATAGTAGAGAGTGACAACTATAGGTATATTTGCACGTATTGTGGTGATTCCTCATCGACTCTTACTGGGTCTCGACAATTTTCTTTAATGCATGGTTAATCCCTTTTCTTATAGCTACCAATAGAAATATTCATTAAAAATGTTTTTATCTTTTTTATATGGATGCCTATGGCACCGCACTGGCAAATGACCC
>TRINITY_DN46589_c0_g1_i1 len=325 path=[0:0-324]
AGCAGTATTGGGCAATGTAGAAGCCTAACATTGCTGCATGCCATTGGACAGACATCAGAGTTAAATCTAATGCCTCAGAGCAGACTTGGGATTCACTTCTAATTGTCCAGCTGCTCCACTCAGATACACAATACATGAGGCTTTGATATTCATGCAGTGAGTGATGTGTGGGTTATTGGGTAATAGGCAGAAATGTATCTCCTCTTCCCCACCAAATGACAGAACTGTATAGTATCCCCCACCAACCCAATCCTTATTGAAATGTGTTCTGTTTCACTTTGTGGTAAATCCCTTTTCACTGTTCATTGTATGAATACAGCGGCAC
>TRINITY_DN46517_c0_g1_i1 len=369 path=[0:0-368]
CTCTGACTACAGGATATTTTCCTTGGATAGCTCGTCTCAGTTTTACACACCAAAGTCGATCTTCTCAGAATATGACGATGGCAGGATATTTTCCTGTTTCTGAAGGCACTAAACACGCTTTATGAGGGCAAACACTCCGACGTGCTAAGACTGGACGTAAAGAGATCTGCTCCAAAAGGAAGGGTGCTGCTCAGTAGGGCGTTGTTCTGTATAGAAGGGTGGGGTTCAGCTCCAAAGGGCAGGACTCTGCTCTAGAGGATGGGTCTCCGCTCAGAAAGGCAGGGAGCTTCTCAGTAGGGCGGCCCTCTGCTCAGATGGGCAGGGCACTGCAGCCTGCAAATTCATCCTAGGAAGAGTACTGTGCCAGAG
>TRINITY_DN46571_c0_g1_i1 len=713 path=[0:0-712]
CAGCGCTCCTACCTCCATCTTGGAGTCCTGCATTGTGAGTGTTCTTGTATCCTGCCCTGTGCTCCCGTATAATGATTCGATAAGTGATCCGAAAGGAATTTTCCCCTCCAGTTCTTTCAAAATGTATACACCCGCTCAAAATTGGTTGTCCCCTTTGCAGACATTTGACTTCATTCACCCTGCCTCTTTACTGTCTCTAGTCAACCAATGAGAATTGTTCACAGTTTGTGGCTTCCACAAATGTATTCTTCCCTTCACCAGGGAACACCCTCTGATGCCATGAAGAAAGTGGTGATTGAAGGACACTGAGATTGGTAAAACGGTGGCTCCAGGGTACCTAGCCTATCACCCTGGAGTCCCGTGGATGATAAATACTCATTTTCAGCAGCTTTCCTGGGCGTCCTCTTGGATAAACTGATGGCTCACTTAGACCAGTCAAAAGGTCATCCGCATGCCCCTCCCCTAACTCTGGCCCTCCTGGGACCCTTCCCATGTTCCACCTCTGGATATCCTGTAGAAGCCCTGGCTGGAACTAGAATTTGACCACTTGGTGTATGAGGAAGAGGCGATCTATCTGTAACTGCACTACTGTCTCCTCCACAGCAGTGGAGGTGCTGAATCTCTGCTCACTGTGCGTGGTATGGAAGTCCAGGCAATCAAGAATGCTATGACCCTCTAGAAGAAACCTCCAGAAAGCTATCTTTAACTGCAGA
>TRINITY_DN46506_c0_g1_i1 len=542 path=[0:0-541]
AAAAAGTTTATTTTTTATTAATGGCCTAAGGAAGACCTAATGGATAAGGTACGGACTTTTTTTGTGCCCAGAGTCACCACTAGGAACCTCCATTTCAGGGCCGGACTCTGAAATGGCATAATTGTGGTTAAAGGAGTGAAAAGGGAATCTGATGGGCGCTCGTGGAATTTGCAAAGAAATCCAGAGAATAGGATTAGTTGGATTTTAAAAGAAAGACTGCGAGCTCCATACTCCTTATGGATGGAACATTAGATTGTCACGTTAATGCCTGTAGAGCAGTGAGCGTAATGATCCTGGGCTGAAAGATTATGCCAATGTCTTCCTGTTGAAGCAGATTCTTCCCCTTGAGGGCATCCTCCAATAACCGTTTGAAATGCCTTTGGACTACGATCTACCCTTAAATCGGGGGGGAAACCTGCAAGGGTAGGAACAGTAATTGCTGCACTGACTGATCAGACTGACCGGGGTAATCTACGTAAACAAATAGTGGTGAAGAAGTCTGTTCATGTCCGTTAAAAGAAAGTCTTGTTTCTCCCCCCCCC
>TRINITY_DN46512_c0_g1_i1 len=339 path=[0:0-338]
GTTTGCAATATCTGTATTATGGAGAAAATCACTGCCTACTGTTTATATGAACTGGCTACATTTCATAGAGTCTGGGCACTGTTTATTGACTTTTCTGAGAACTCTGGTTCAACACTAACGCGTCCTAAAATATATGAGAGTTTCACAAATGTATTACTACATTATATTGAACAGGGGAGGGTGCGGGAGACTAAATCTGATCAATTTTCAAATATAAATGAGACTGGGTGTTGATGTTGCTTTTGGTTTTAATATCTTATGTGAAGCATTTTATTATAACCCTGAAAAATTAATAAACAGAATGATAAAAGATTTTTAAGAAAAGAGAGTGGGGAGGGC
>TRINITY_DN46518_c0_g1_i1 len=279 path=[0:0-278]
CGGCAGAAAACCCATAGCAAAGGAGGTGCAAACAAGGAGAGAATCAAGGGGAGTCCTCCAGATCTGGAGTAGGTGCCCCCAACAATGTATTTGGAGCTCTCTCCAACAAATCGAAATATTCCTCCACTGTAAGAGAAAGCCTCCCCCCCCACTGGATGTCCTCAGTACCAGAGCCAGGAAAGACAGAGTTGGTCTCCTAACTGAAGAGGGGACAATCTTGCCAGTAACAGCTGAAGCTCGCTCTTATTTTTAGGTCTCTTCATATTCTTTGGGGAGGAG
>TRINITY_DN46597_c0_g1_i1 len=241 path=[0:0-240]
TGGACGTCCCTGCAAGAAATGTGGTTCCCCTCCTACAATCTGCCTTCAGTAACGCTGTTGATGCAAGGGGCCGTCACACATTAGTGGATGTAGGCTGTCCTAGGGCACACAACGATACACACTCTCTCCTCAACACACATAGGTCCCAATGATTAATTTGGAGCAGAGAAATGGAACTATTGTTACCCTTTTGATTTTGATTTGGAAGCTTTTGTTTCTCGTAATATTATTCCAGCGGCTT
>TRINITY_DN46576_c0_g1_i1 len=333 path=[0:0-332]
CTGGAAATATACAACTGTTTGGTTTAGAAGACTGATTCTCTCCAATGGTGGTTGAGCCTTCCCCAGTACTGCGTCCAGCATAACCTCTATGAACTGTAATCTCTAAGAAGGAATCAGATCATACTGAGCACACAAGTTGTAGGTTTGATTGAGTCAGCTGAGGAGATGACGACCTGAGCAGCCAATCCTACAACTAGGGGTAAAGATGAACCCCTTGTAGATTAAGATGGGCTGCAACTACATACAGCACCTTAGTGAAAAGTCTGGGCGCAGCTTGAGAACAAACAGAAGACATGTATACTGAAATGAACTAATTCTATTGTGAACCTCAAT
>TRINITY_DN46586_c0_g1_i1 len=665 path=[0:0-664]
CTGGGGACATCGAAGTGAAGTCGCCCCGTGTGTGTGGGGGTGCCAGTGTTTATGTGGGGGGCAGTGGGAGCCACACACCATAAGCGCAGGAGGCGAGAAACTAACTGCGTCATTACAGGTAGCGAGCACCAGGGCCCGTGTTGGGGACAGTTGCCGTTGAGTCCACCCGTTCCAAACTGTTATTAAACGGTGGAAATTTTAAACCGAAGACGGGGCGAGTGTCAGTGGGCATGGGGGAGAGGGGCGGCACACTGGTGGAAAGTGAGCACGTCCCATGTAAGTGGTGGTGGAATCTCGGGGAGAGTAAGGAGGCAGTACGTAACTTGTTTAGGTGCACGTGAGGATACTCTCGTGCAGGACGAAAGGGTACGTCCCTCCCCTGTAGGGCATGGGCAGCGGTTACGTCAGACGGGGCACATGGAGGAATCTATGGGCATGGGTGTGTAGTAAGGGAACCGACATAAAGACATGTTCAAAGTAGTGTTATTGGTAGAGCGGGCACTAACTGACATCACCAAGCATTCACACTCACAGCCACGTCCCCGTACAACGGAGGGGTACTGTTGGGCCAGAAGGAACGAATAAGTCACAGAGACATGGCAGGGGGACAGCACGGGACTGGCAAGGAATAAGGTTATGGAAGAGAAGGAGAATCTATGGCGCAG
>TRINITY_DN46563_c0_g1_i1 len=610 path=[0:0-609]
CTTTTGACATTTCTTTCATTTCCTGGCGTTTACTATTGGGAAGGTACTGTTTGCTGGTTACGCGTACTGTACTTTCTCTGCTTAAATGACATCTTCGGTTCTCTTTGCTGCTGCTTGTGAGTATACACAGTGACCCATAGCAGAGAATGTGCTAATAGTATTGAAAGCGCACCGGCGACACACAAAGCTCTGCACCCAGGGTCGAAAAGGAAGGACACTCCACAAAAGAGAGCACACAACGAGGGGCTCATGCCGAGAGGCACCAACAAGTGCGTACTGTTTTCAAAAGGGCTACTCCGTGAAATGTTTCCACCGCTGCGGGATCCGCCTTCACAGTCAGAAAGGCAACGTTAACATTTCAAACATGGCTCCGGAGATGGGGCTCATGAAGGCTGCCTTACCTGGGTCTAGAACGTCCTGTACCAAGGCTGGAAATCCCTCCGCCATCACTTATTTTCTAAGCTTTTTCTACTCTGTGCTTTGAACAAAAGGGTGCTGGGCCCTTTCTATTTCTCATGGACCCTTTATACCTGTTTTTAAGTGTAACACTTTTTTGATGAAATCAGGAAATAAATTATTCTGATTATTCTAAAAAAAAAAAAAAAAAAAA
>TRINITY_DN46542_c0_g1_i1 len=245 path=[0:0-244]
GTCACCATCTGGGACTACTCCACCAAGGTGGGGGCTAGACTTTCTATTTAAAGACCTAGAGAAATAGCATTGGGGACCCTTTGGTCCCATCAGTTCAAGCACTTTCACCTCTCCCCCTTCTTCCTGCCTCCAAGATGAAGAGCCAGATTCCTGAGAACTCTTGGAAGAATAGGAAGATGTCCTCTCTGCGGAAAGGGGTCATGGTTTCTGTTCCAGGATATTTGCAGTCCACAAATGAATGAGAG
>TRINITY_DN46532_c0_g1_i1 len=817 path=[0:0-816]
AATCTCCCGATTTTCATTGTAGCCATGTATGTCTGTGGAAGAGGCTCAGTCTCTCCACCTTTTAGCAAATTTCGTCAAGTGGTCCTTGGTTTGTTTTATCATTTATTTTATGTAGCTGCTTTGGTATAGCGCTAACTAGGCCATACTCTTTAAGAGCGCTTCCTGGCATTCATGAATTTGTACAGTAAAGAGCCGCCATAAGAAAAACCTGGTTGAGATGAATCTTGGTTAAGATCCCAAAACAAGTAATGCATGTCCACGATGGAAAAAACTCTAAAAACTTGTACAGTAATAAATAATAAAAATGTTAAAAGATTTCATTTGAAATCAACAATGGGAGGCCCCATCCTGCGTCAAACTGCTGGGAGTGGTCCTTTCATCACCACCCAACATCATCTGATCCACTGTCACTGCTATTACACGTCCATTGACTTCACTCCCTCACAAAGCATCTTCTCAAGCATTCCTCTCAACCGGAAAGAGAAATCGTTTTGCCTCTCACCTCCCCATACATTGAATTCTCGGTTCAGTAAATATCACAAGATTTTGCTTCCTAGTGGTGCAGTGGGGCTGCTTTATTGAATGTATGTGGTGTGAGCGCCAATAAGCCAAGCAGTTGTTAACGGACCAGTTAACTGTCCAAATTGCACACTTCCTTTTCAGCAGAAAGAAACTGTTATGGTTTCCTACGTTGGAGCCAAAGTAAATGTCATTCAACAACAACTTCTGATCTGTGGAATGGAATCAAATGTACTGTACATATATTTTTTGTAAAAATGTGTAACATTGTAATAATGACTAAAATGCTCAAACAGGG
>TRINITY_DN46581_c0_g1_i1 len=381 path=[0:0-380]
CCTCCTGCATCCACAGCCTGGATGTAAAAATACCGCGCTGGGAGGACAGCATCTGCCCGTAAGCCTGGGCCCCAGATCAGGCATCGCGCCGGATCTAGGAGGCCCGCCCCGGCGCCTGCTTTGGTGAGTGAGGGCTCAGCAGGCAGAAATAAGGAGGGCAGCAGCAGCCAGAGCCTGAACATTTACAAGACCGGCTGCCCAGGGCGCCCTCCACCGGCGGCAAGGGGGTCTGTGGTCGGCAGGGGAGGGTCAAAGCTGCTCTCCCCGCGGGCAGAGCACAGGCTGAGCGGCAGTGCTCACTCCCGTGCGGGGGTCGGGCCGCTCGTGGGGGGCTCCCGGGCTCGGTGAGTGTGCCTGCCGCCGGCGGCTCCGCTTCGACAG
>TRINITY_DN46547_c0_g1_i1 len=487 path=[0:0-486]
CAGACTCACAAGAGACCCCCACAAGACTCTGTCCAGAGCTCGGTCTTCGGCAGCCCTGCAGCTATCACACCTTCACCAGCAGTCCGAAACAAGGCTCCAGCACCTGGCCAATCGCCTGCTTCCGCTTAACGGCTGAGCACCCTGGGACTTGAACTAAGGAATGGCTTCCTTTTGAGCCGACTCATTTTGCGTGATATTTTGGTTGAACTTATTTTCCTCAGTGTTACCAATGGGTGGCCAAACTGAGACCCTTAGAAGCAGGAAATGAAAAGGCTTAATCCAAGATCTTCCAAAGCAAAGGCAATGAAAGGCAGAACCCCAAACCAGTCGCCTTAAAGGAGAGGCCGCACCTATCCCGCTGGCACCGGCGACATATCCATAAAAAAGCACTGCAAGCTCTGTCTCCCTTCTGCTCTTGACTGGTTATGCATTTGTACCCCCTTTGTCTTTGGTCCACCCTCTCCCCTAATCCCCTTCCTCCCACCCG
>TRINITY_DN46511_c0_g1_i1 len=392 path=[0:0-391]
GTAGATCTACAGACCCACAATACTTTGCACAATGACACTCACTGCTATTATAGGAAAGCCGGCCAAGGCGGGTGCAGTACAGAATGTGCCAGGATTGGGGACGAGTCGCAGCTTTGGGGGGTGTTGAGGGCAGTTTGGGGCCAATGTGAAGACCAGAGTCAGGAAAAGTGTCAGAATAGACCCGTCTGCGGCCCCGCTTTATCTGCAGTTTCCATCACTGAGAGGGTTTGTTTGTTTTTAAAGCACTTTGTGCTTCTGATCGTCAGATGGTGAGTCGGAGGCGGCGGCTCCTACAGCAGGCGCAGGTCTGTCCAATCACAGAGCCTGAAGTAGGGGTGGACAGCGCCGGTGTAGGTGGCTCCTACAGCAGGCGCAGCTCTGCCCGATAGAGC
>TRINITY_DN46570_c0_g1_i1 len=245 path=[0:0-244]
GTCCAGTATTTTTTTGCAAATGTCTCTGGAAGCAAAGGCAGGCGGCATTCGTGACGTCATACTTCCCCCTTTTTGATTCCCTTGGGGAAACGCACGGTTTCAAGGCAGCCATTATGGCCACAGGAGGAATTTTCAGATTTCGAAGCTGCCCTTTTGTAGTGGCAGTGTTTAATTCTCATCCAGAGCTGTGAATGTTCCTTCGTTTGAAAGTTTTCTTTCATGAAAAAGGGTGATCACCTCTCTCT
>TRINITY_DN46509_c0_g1_i1 len=1278 path=[0:0-1277]
ACATCCTGCAGGTCATCCTGGACTATATCTATACAGATGATGCATTATTTGTAAAAGAGTCTGAAAATGTTGAATTTATTTGTAATGTTCTTGTGGTTGCCGATCAGCTGCTCATTACTCGCCTGAAGGAGATCTGCGAAGTAGCAATTGCTGAGAAACTTACTTCAAAGAATGCTGCTGAACTTCTGGAGTTTGCAGCGATGTACAATGCGGACCAGTTGAAGCTATCCTGTTTGCAGTTCATTGGATTTAACATGGCTGCATTGCTTGAAGCCAGGGCTCTGGATGTTTTAAGTGATGATGTTTTGAAGGACCTGTCCAAAGCATATAGAAACATGATTCCTGCAATGGAAAGAAGGATGATTACACCATATTTTGATGGACCAGATATTGGCTTCCTGGAGGCTGAAGCTGCTGAGAACTTTATCTTTCAGAAAGAAGAAGAAATCACAGATCAAAATTCTCAGGAAGTACTTCTCAAGAAGGCAAAATCAAAGGTCAAGAAGAAGCAAAGAAAACGCTCAGACAGCTCCGGGGGATACACTGTTTCAGATATTCTGCAGAATACCCCCTCCACAGGTTTGATAGAATTACACAAAACAAATTCTCTGGAGTCGCTTCAAGAGTTACAGACTTCCGATTCCGAAGGCAGCTTTGCTGGAGCAGCAAGTCCCAGGGAGTTACGGTCACCTGACTTTCTGACAACACTTCACCCTAATAAAACGAAGGTAAAAGTCACCGTCATGGCTCCACAAAATGCTTCTAATGTGGAAGGGAAAGTATGCGACAACACACCAGCAACTAAATCATCTACACCCCTAACCATTCCTGGGAACCAAAATGCCACTTCAAACCCTCCAAATTGGATAGCGTCCGCATTCAGCCCAGTCAGCCCTCCAGCTATAGATCTAAGAAGCATCATGGAAATTGAAGAGAATATGCAAAAGCGAGGAACAGCGCCAAAGATAAATGCAGGTGGAAGCAAGGCAGCCTTACATGGATCAAAGCTTTCACAGAAGCAAAGGAAAATAATTGCAATGTCTGCGAAGGAGAGCTGCTTAGCAGTGAACAGCCCAGAGAGCACGCCTATCACATCTACTCCTTCTACAGCCACGTGTGCCTCAAAATCAGTCAAAACGTGGGTAGCATCATCGCCTCCTGCATTCCAGGGCTCCTTCCGTCACCTCCTGTTGGAAGAGCAGAAGCCCACCGTCTCAAGTCCTCCATCACACAGTGTAGTAAAAAAAATAGATTTCACAGGCGTAGAGGATCCACCAG
>TRINITY_DN46572_c0_g1_i1 len=781 path=[0:0-780]
CGAAAAATGTGTATAAGGAAATGCCCAGTAAAGTTCAACAAGTCTATGGAGAGCTTCACAAAAAAAGATGCAATCACTTAAAGAATTTACTAAGCATGCCGCGGGCATGGTTTCAAAAGTTCACATGGTCGACCATCTCCGCCCTGTCTACAGCTGCTCCAGTTGTTTTTTTTAGTTATTTTCTTTACATTATTTTTTTAAGTTATCCCCGTCCCAGCCCCCTCGGCACACTCTCCTTCTCACTTCCCCCTACGGTTACTCCGCTCTCCCTGGGAACAGCTACATTGCAAGAATGTGAAAAATGAAATGGCATAGCACAGGCAACGTTTCCACCGGATCTAAGTCAAAGAAGTGATGACACACAGGTTGGTGGTAGAATGGGTACCCCCCCTTGCAGTGACTTTGGCCAATGTGAATTTGTAAGGCGTTTTCAGCAGAGTTCTTTATTTCATATTCGTACAATATAATGTAAAGCAGAGCCACACTGTTGGTGTTGTTAGATGGCGACCAATTTACTGATGAATTTTGCTTTGCAGTATGTTTGGGCCACCTATTAGAGAAGTCACTTTGACAAGCTGAGTCTTTGGCGTGTTTAATGTACCCCAGTTGGGCCAGCATTTCATCAGTGTATGCAGATTCCCCAATCGGTGTGCATATTCAGGGCTGGCATTTGCTCAACTACCACGCCAGGAAGCAAAGAATTTTGTGCCCCCCTGATGCTTCAAAAAGCCTCCGTCTTATATGGGAGGAAGCACTAGGTGCCCCCTGTACCTCAGCGAAG
>TRINITY_DN46524_c0_g1_i1 len=270 path=[0:0-269]
GCCCATTTCCGCTACCTGGGCTGGCTCACTCTGGCCTCAGGTTTGGAGAGAGGCGTCCCCCACCTCCTCCACCCTCAGCCGCCTGGCACCAAAGCTCCACACTGGGGCACGAGGAGAGGAATGAGCCATTTTATTAGGACAACCGGTGTAAGGGTAGCCACCCAGTGCCAGTGCTGGACTGTATCCGACATCGATGCACCCTTCCCGGCCTGGAGTGAGTTGCTGCTCCTGGTTAAGCTCCTCAATACCAACCTTATTGATGACGCCAAC
>TRINITY_DN46523_c0_g1_i1 len=258 path=[0:0-257]
TGGGCGAAAGGTGCAGCAAGGTGCCATGACAGAGAGAGTCCAGGCGATCGGCGGTCCCAGATCAGCAGAAGCACAAGGGAAATCAACAGCTTGGTCAGTTCGATCAGCAGGACCACAGAAGAGGAGCTGAAAGGGACATCCCCATTGATTTTGCACAGGTTAATGAGGGGGGCATGGGAGCCATAAATGGTAACAGACAATATGAGCATCAACACCCACAGCACCCGCCTAAGCCTGCGACTGACCGGGTGGTATAGG
>TRINITY_DN46599_c0_g1_i1 len=254 path=[0:0-253]
CCCGCTTCTGAGCCAGGCAACAACCACCCAGCCCCCTTTTCCAGATCTCCCTCATGGAGACAGTGCTTCCTTATCATGTTGAAGGGTGAAAGGGACAGACTGCTTTTTGCAGCCTGAACCCTAGCCAAGTCAGAATTCATTTCACATTGCTTTGTAGACACTCGCACTTAAACTGGGGACAAACGAACTGTATTCAGTGATTGCAGCCTAAGTTGGTCTTCCTACAGATGGCTACGAGAGCAAAAGGAGGAAAC
>TRINITY_DN46522_c0_g1_i1 len=1749 path=[0:0-1748]
TTTTATTTTTGCTTAAGTAAAATATTAAGCCGCGTCTGATCATTTTCAGTATTTATGATTTATCACTAGCAAAAAAAGGGTGCTCTGGCGGAGGGACAAAATGACTCATTCACTTGACCACAGTACATGATCCTGAGTGAAAGAATAAAAATGAATTTCATTGCAAGTGATAATTCCCGAAGAAGCTCCAGGATGACATTACAAAAGCGTTCTCCTCAATTAATACAAGATATGGTTAATAATACAGCTCTTGGGCAAATATTCAAAGGTTCCTATGCCTCATTTCCTTGAGCTCCAGCGGGTGGGATCTGAACTGTATTTGATAAGCATTGGTTGATTGACGTCTAGGTTTGTCCCTTTTCTTTTTCTCAGATCACTGCGTGTTGCACGTTTCCATGGTCACTAATTACTCCTGTCACTTTGCACATTCTTTGCGTCATCTCTTTGTAAGGGCAGTGTGTGATGGTTGTCTGTCGAGGGGACTGGTCATGTTAGAATGCGTAAATCATTACATGTAAACAGCATGGACCTGAAGAGGTTCTTAATGGACATTAAGACACCCATAAATAATGACTTAAAAAAGTATGTTTCAATGGCAAGTCTGCAATAATTCCATGCACATGTTCTGCAGTCAATTTATCCAGGGTTTTTGGCAGCCCGGAGTGATTATAATTTTTTTTAAGCATAATGATGCATTCATCAGGTCCAGCTGTAATCTGTTTTTTATTGAAGACGCAGATATTGGAGCACAGTTTCCCACCACAGCTGCTGGTTACTAATACCCAAAATGGTTAAACTCTGCGGACCACATTAACCCCAGTAGCAGCATCTGTGGCCAGCATGGTGCTTCGGCCTCCATAGTTGATGAGAACACTTGGATCTGTAAGCACCCACCAGAGATATGGTCTATTATATCTATAGTGAGAGGTAGGGAAAGAAAGCACACTGTTGTTGAAATGGTTGGCCTCGCATGACGCAAGGGTTGGATGGAGAGACATTTGGGCACAGGTCGATTTGTTTGCTGAAAACAAGGACATTGGAATGTTGTATTCGGCCCCTTACTGCATAAAGAGTGATTCTTCAATGGATTGTCAGAGGAACAGGAAATGAAAATTGGGAGCTACTGAAATAGCCACCCAAGACCCGTGGCTTCCACGGAAGGAGAGGCGATGAGACTGGAAATATTCTTGTACAGTTCTGAGTGACCACTGTCATCTCTCAAGCTCCAATCAGAATTGACATGGAGGGCATTGTGTCATAATATGTTCCACTGCAGTAGTTTGGGGTGTGGGGTTGCGGGGGGACCAGAATTCACTCTCTAGACAGAATATTTCAGTAATACCACGGATGCCCTCGGAGTCGAGCGTAATCATTCCAAGATGGCCTCAGTTGTGTGAGGGTACCTGCTCTTTTTGGAATGTGTACCTGCAGGATTACTTTATTTTACTGCCTGTTTTCTTGCTGACCTTTGACTATCTGTTAATGAGTTTTTTTTGTATGTGCACATGGACCCTACTATTGTGTTCCTTTTTGGACAGCGTGATTCCCACGTCAAAGTAGCTTTCTCCTGTGGAGTTTGACGCACTGCTTCTATGACGCGTTACAGCGAAGGTGAATGCCACGAGTATCTGGATGCACGAAGTGTGGGCTGTAGCCCCCTTTTCCCCCCCTCTATCCCACTCCCCCCTTCCAGCTGCTGGTGATGGATCTGAACAGCAGCCATACAACCCACAAAGCGCAGAGGCAGGC
>TRINITY_DN46560_c0_g1_i1 len=508 path=[0:0-507]
GTTGTGTAAAGATGCCGCTCCAGGGACTTTGAGTAGAGGATTCCGCTTTCATCTGATACGTAGACCGTGCCATACCCAGAATCCCCTTTCTCATCCACATGCATGAACACCAGGTCGTCATTAGCTGCCAGGATGGAGTAGAACTGCTCGTGCCCCACAGCCGGTAACTGCGCCATGTTCCAAGTGTCGCCTTGATCCTGGGAGACATGGATCCTCCGGGTGCTTCCCTGTTCAGTCATCACAGAGGCAAAGAGAAAGCGGCCCCCGAGGCCGAAGGAGTACACCTGGGTTCGAATGGACTTCACAGTTTTACCAAAGTCTACAGTTCGTTTCAGCTCGAGAGCTCCGAGGTCTGCTTTGCAGGAGCCGTTCATGGATTTTGTAAAATAAATGGTATCACCAAAACCCCATTTTGCCAGACATGCATCCTTGTGGATTTCTTCCCATGTCTCCCCAAAGTTTTTAGAAAGCCAGAGGCTGTAAGTGGTGCTGAGGACGAGCAGATAAT
>TRINITY_DN46549_c0_g1_i1 len=644 path=[0:0-643]
GCAGGGTCTGACTGAAAAAGGGACAGGCTTACCCGTCACTGGAAACCAACGGATTCCCAAATAGGTAGCAAACGTACAAAGTCCTTGGGAACAAAGCCTAAATCTCTCCCTTATACCTCCACAGTTTCTAGTGTATCATTCTGCTCCAACCACGAAGAGGCAGTTTTTCAGTGGATGAGGTGGGCTACATCCTCCAGGGATGGCAGGCTCGGTACAAAGCAAGGAGGCGGCAGTGCAGCATCTCACTTCCACAGCTCTCCAATGGGATTCTGCTGGGCTTCGTTTATGGCTTCCTCCGTGAGAGATCGTATCTCACAGTGCAAATCTTCAATGCTCTTCGAAGCATCAATTACCTTCCAATTCAGCGTCTTGTCGGCCTGGAGCTCATGGAACCGCTGCATGACTTTCTTCTGGAAAGCGCTGATCTCGTACCGCTCCACTCCAAAGCCACCCCTCCTCTCCGCCTCGGCAGTGCTCAGCTCAAGGAAGAAGATCACGTCGGGCTTTGGGAGACCCACATCGGGCTGCTTACACCAGTCCAGTGAGAAGTTCTCTTTGGCACTGGTGAAGGCCACTCCTGAGAAGGCATATCGGTCCACAACCAGCGTGACACCGCTGTGTAGCTTCTGCTTCATCAAAGACGC
>TRINITY_DN46548_c0_g1_i1 len=294 path=[0:0-293]
CTGATGATGACAACTGACTCCCTTTATGGGAGGGCGGCACTTTGTGCAAACCTTCAGACCAACAGACTTTGGTCTTCTCAAGACAAATTAATACACATAACAATCCTGGACTTGAAGGCAATTATCCTGGCTCTGAAATCCTTCCTACCATTATCGGAGGGAGAGATAGTTAAGATCCTTATGAACAATATCACTGCAATGTTTTATATCAACAAACTAGGCAGTAACTGCCCTTATGCTGCCTCACCATAGACATTCGGAATTGGACAGCCACCCATCTCAACTTCCTAACAG
>TRINITY_DN46583_c0_g1_i1 len=216 path=[0:0-215]
CTTTCCTCCAGAAGCCAAAGTTCCCAGGCAGAGGGCCTACTGGTTCGGGCACAGAATGAAGGCGTTGTCCGAGCCATTCAGGAAGGCAGCATCACCCGAGGGACCCCGGCCACCAAGGTTCCCGTAGAAGTCATTCCTTCTATCCGAGGCTCCATCACGCAGGGCACACCAGCTCTCTCCCAGACCGGCATCGCTGCAGACACGTTACTGAAAGGG
>TRINITY_DN46573_c0_g1_i1 len=253 path=[0:0-252]
CGGGCGCCATTTTTAAACCATGTTCATTCCGGAGGGAGGGTGCGATTCCTGGTCGATGCTGATTGAAGGGAGGCTGTGGCTTTGCTTGTCCCGCCTCTATCCTGGGAGGAAGAGGTCGTGATCCCTCGGTCTCGCGCTCCACATCGATTGCCTTGGATGCTTCCGGCGTCAGCCTGTCCTGGAGCTTCTTGGCAGCATTGGGTGCTTTGGTGAAGGGAGTATTAAATCGTGGCTTCCCAGCTTGTCTCCAAAG
>TRINITY_DN46595_c0_g1_i1 len=607 path=[0:0-606]
TGTGGGGGGGGGTGGGGGGATGAACCAGAAATCGATGCCCTGCTCAAGGTCTTTGGAGGAGGAAGCAAGGGGGAGAAATACACCTCTCCTGTGGGTGCTGCTACCGTGTGCCAATCACCTATGCAGAAGCACTTTAGAGGGCTGAGGTTGCATGGTTGAAGGGAAAAGGGTGTGAAATTGAAGCCCAACTCAGGCGCTTCAGAGGAGGAAAAATGGCTAAAAATACCTATCCTGAAGGTGGTGCTTTCAGTGTAAAGGGTTTAGTAGTTGATAGGGAGCCAATTGCAAAATCAGCCTTTGTGCCTGTGCATTTGGTATTAGCACTGGCTCGCTTTTTCTGTGCTGGTGCACTTTATGTAATCTGGCCTCAGTCTTCCCTCTTTGGATGATTTTTTTGTGAAATCCTGTTGAATTCACTTTTCACGTTGTCTTAGTTTGTCCATTAAATTAAATCAGTACCATTAAATTAAATCAGTACCAGACTGATACAAATGTAGAAAGTTATAAAAATATATACTCATTGATTTCATTATAGCTAACCAGAGCTTTACATATATGCACCGACCCCAGCCTGTCTCTATTAGATCTACCTGCCCGTAGGAGTACC
>TRINITY_DN10830_c0_g1_i1 len=334 path=[0:0-333]
CTGCCCAGTGGATTACTTTTACAAACGTATTCCTGACCCCGCCTTTCGGTGGCCATTCGAGCCGGACGTCTTTCAGAAGCAGGCCATCCTCCATCTGGAGAACCATGACTCCGTCTTTGTGGCGGCCCACACATCCGCCGGGAAGACTGTAGTGGCCGAGTACGCCATTGCCCTCTCCCAGAAGCACATGACCAGGACGATCTACACTTCGCCCATCAAAGCCTTGTCCAACCAGAAGTTTCGGGACTTCAAGAACACGTTCCAGGACGTGGGGCTGCTGACGGGGGATGTGCAGCTGCACCCCGACGGCTCCTGCCTCATCATGACCACCGAG
>TRINITY_DN10804_c0_g1_i1 len=279 path=[0:0-278]
CTATAGCCTCAGCGCCAAGAAGCCTTCGGGCGTATGCACGCTATATAAGAAACATTTACATTTACCCTACAAACGCCATGCCCATCAAATCTGTCCTTTGTCTGACCAGCCCCCACAATAGCCTGACCCATCTATGCCCATTGACCTGCCTACCAAACCCGGCCAGTCTGCCCTTTGGACAGGGATGGATGTGGAAAGGCAAGACAATCTGCCCACTGCCTAACCCTCCCGTCTCATCCAGCCTGCCCAGTGCCCTGTTTTTTAGTCTTGCCATTGCCC
>TRINITY_DN10871_c0_g1_i1 len=205 path=[0:0-204]
GGTTCAGCGCGGAAGCACTGCTGGGCTTGTCCCTGCCCTGCATAGCCAAGCAGGAACCGAGGAGCCAGGCCCAGGCAGCGGCAGCTACAGCGAGACCAGCCAAAAAATCGTGCCCATCAGAAAGTTGTGCGTCCGAGAGATACTAAGTGCACCGCAGATAAATATTTGTGCCACATCTGTGAAGTGGTACCTTATATAATGTGCC
>TRINITY_DN10857_c0_g1_i1 len=301 path=[0:0-300]
CTCCTTTCTCTCCTCTGAGACCTGGGAAACCATCTAGCCCCGGTTCACCAAGTCTTCCCTTGTCTCCTTTTGCGCCTGGTAATCCAATTAGCCCTATAGAGCCAGTCGGGCCTGGTGGGCCAGTGTAGCCTTTTTCCCCACTGTCTCCTTTGTCCCCCTTATGACCATCGATTCCCTTAGGACCCTGAATTCCTGGAAGACCCATAGGTCCTGGGGGCCCTGCTGGTCCTGGCGGTCCCGGTTCAGGTATAATCAGTGTGTCCTGCAGACCTGAAGGTCCTTCTTCGCCTTTCTGTCCCTT
>TRINITY_DN10870_c0_g1_i1 len=347 path=[0:0-346]
GAAAGGACTAAACGGGAGTGGGGAGAAAGGGTAAAAGAAGCGGGTAGCCCAAAGAAAGGAGAGGTTCAGGGAGATAGAGTATGTAGGAGAAAGGGAAGATCACATGCTCCGTTTTTTCAATTGCTGATCACCCATCTTTGATGTGCTTACCAATAGCATCCTGGATGTTGAATTTGGTCATTTGAATGATGTGAGCCCAAAAGGCAAGAGCGATTTGCGAAGGATGGATGAAACTCAAACTTATGATTTCCTGGCCGTTTGTTTTTGTAATTTCATATTTGTATCGATGTGTAACTATACATATGTGCGTTGGCGTGAGGGAAAGGGAAAGGAAAAAAGAAGGGGGC
>TRINITY_DN10858_c0_g1_i1 len=1896 path=[0:0-1895]
CAGTTTTTTTCAAATAATGGTGTTTTTTTCAGAAAATCATCATCCCAAGGGATGGAGTATGGTCAAAGTACAGAAAAATAAAAGGGTCCTATAAGCAGACGTGGCGGGTACTAGGTGGGGAGAAGGGCATAGCGCCCACCTGTAAAAGACGGCTGTTCCACTTCGGTCCCCACTGAATGTTTCCAGGTCTGTCTCTGTGTGGCTTCTTTACCTTCCTTTGCATCAACATGTTTTTAATTCAACTTCAACTTCTGTTCTTCGGTGTCTTTCACGGCTGGGCACACTTTTTTCCTGTGCTTGAAGATCAAATAGCTGATGCCACACACAAGGAGGAAGACAAGAAATCCAATGACGAATCCCAAGAGAATACCGGACCCTACAGGGTCTAGCAATGCACTGGCTCGTATTGGCTCCTGCAGCGACACATGACTGACGGTGCAGGTATAGGTCACTCCTTCCTTCTCCCGGCCTGCCGTCTTCACCTCGATAGACGAACTGATGCTGAAAGTGCCATCCTGGTTCAGCCTGTGACTGGAGCTATATGACTCGGAGACCGCCACGCCATCCTCCAGTTCAGCCTCCGGCCTGCTCCGAGTCCAGTGCACCTGGACATCCAGGGGGAAGTAGCCCGCCATATCGCACATCACCACTGTTTTGGGGATAACAGCCTGGGGCTGAGGCAGGACGGAAAGGATGACCTTCGGAGGCTCTTGGACAAGCACGCGGATAATCTGTTGAGCGTGGCTCTGTGGTGTGGAAATGAGACAGATGTAAGTACCCTCATCCTGCACCCAAACATCAGTGATGGTGAGTGAGGCATCACCCTGATCGCGTAGCCTCTGGGGTTCCATCTGTGTGCGAGCCGGCCATGCTCCCTCATCCTGCCCCGGGGAGTACTGGAAAACGGTGTGACCACTGCCCTGCTGCTGGACCCTCCACTCTACAGCGGCCGTGTCCAGGCTAGATGAAATGAGGCCACAGTGCAGGGTCACCACGCTCCTCAGGGCGGCGACAATAGAGGGGGAGCGTGTGAAAACACTGAGGTCCACGGTCACTGGTATTGTGCCCATGTCACTCAGGGGCATCTTCAGTCGAGGGTGAAGCTTGTGTTCTCCACCTTCTTCGCTCCAATTGGTTGGTGTCTCTGTCTTCATCACTATGCTGATGCTAAAATTGCTATCTGGAATCAGAACGTAGAAAATGAACCAGGAGGCTCCTTGTGCTATCTCATTTTGCTGAAGCTCCACCACTTCTGGTTCAGACTTTTCGTTGTCCAGCACCAAATCTTCATTTTCAGGTCCTGCCTCTTCCTTTCCAAGTACTTCCCCTTCCTGCCCACGTTCCATCTTGTCTTTCTTACTGGGAGCAAAATAACGGCTGATTTCACAAGTCACTTCCTTATCGTTGCAGTCAGCATGTAGGACAATCTCTGCTTCTGGCGGCTCCATTGATGTGCCTTTGGCTTCAAAGATGATGGCATTCTCATCTGTATCCTTTGGCTCAAATTTGGTGTAGGCATCCAAGGACTCTTCGTCTGTTACCCTGACATCACGGAGGACCAAGGTGGCGGGGTCGTGGGTAAATCCAGAGGCAAATGCACCCCACTGTCCGGCTTTCTCCTCCAGGTATGTGCAGTCTAGAACCAGATCCACCTCTCTCTGCTTCTCAACACTGACAACTGAAGGGAGTCCCACAGACATACCATTCTGGCCATGGACGGAGAGAGCCAGGACAACGACAAGCAGGTGGAGTCCTGCCGACCCGGGGCCCCCGGCTGCCCCCCAGCGGCAGGGACTCATCTGGAGAGCAGCGCTCCTCGGCCCCCGGAGTGGGAGATGGTGGAATCCCCCCTCACATGCTTCCTGCTTCACCAGACACGGCTGCTCTTTCGCTTTC
>TRINITY_DN10801_c0_g1_i1 len=268 path=[0:0-267]
CCTTTATTCCATTATCGGCCTAAGATTTTACAGTGAAGTACTAATTGCACTTCCACACCGCCTTTTCTCCATTAAATATATTCCCGTGAATTATTAACTGTCCTCCACCCTGTTGGGAATTTTATAAACTTGATTCCCATGTTCTTGTGCTAATAATGAAATCATTTTGAAATGAGTTTTAATTTATTATTAAATTCCAAAATTGCTTAGTGGTCAATTTAATTTCTTTCACTATTTTGCTTGTTTTGGTAATATTAAGCAGTCTTAT
>TRINITY_DN10844_c0_g1_i1 len=310 path=[0:0-309]
CACTTTTTTTTCTCTTTTCTTACCCCTGCATGTGAGCATGTCATGTGTAACCCTCCACCTGCCAAAGCGAAGGCTAAATCAGTGGAGCGCACAACGAGTTAGCCTAGAAGATCGCAATACCATAAGGTTGCTGCTGCTTCCTGGATTTTAAAAGACAATTTTTTAAACTTTGCAATAAGATTAAAATTTTACAGAAAGTTATTGCTCTAAAAAGTGTAAGGACTTTGTGGACAGGTGAATTGCTTTTTTAAGTGGCATTCCTCCTTTACGTCAACTAATTATCCACAGTCTTTCCCAGTTAGTATAAAAG
>TRINITY_DN10897_c0_g1_i1 len=421 path=[0:0-420]
GCCCAGTATTGATCCCAGAAACTGGATCCTTTGAACCGGAATCAACTGGGATTTCTCCAGGTTGACTTGGAGCCCCAGAGACGTCAAGGTGTCGAGGAGCAGCTGAAGATGTTGAGTCATCTGCTGGAAAGAATCCCCACGGAGAAGCCAGTCGTCGAGGTAAGGGTATACAAACAAACCTTGTTTCCTCAGATGAGCTACCACCACAGCCATACACTTCGAGAAGGCCCTGGGGGCCGATTTTAGTCTAAAGGGAAGGACAGCATACTGGTAATGTTGTCCTTCTATGGAGAATCTGAGGTATTTCCTGTGATGATGTGTTACAGGAATATGGAAGTATGCATCTTGATGATCTATGCTGCACAGCCAATCCCATTGATGCAGCCTGGGAAAGATCTGATTAAGGGCTAGCATTCAAAAT
>TRINITY_DN10896_c0_g1_i1 len=913 path=[0:0-912]
TGGAAAGCCAGTGGTCCGGGTGGCCACCTGGAACCTGCAGAACTGCTCTCTGGAGAAAGCTACCAACCCTGGGGTGCGAGAGGTGGTGTGCATGACCCTGCTGGAGAACAGTATCAAGCTGTTAGCTGTACAGGAGCTGTCTGACAGAGAGGCATTGGAAAAGTTTTGTTCGGAGCTGAACCAGCCGACCCTGCCCAACGTTCGGAGGTGGAAAGGGCCCAGGGGGTGCTGGGCGGCCGTCGTCTCTGAGAAGCCTTCGTGTCAGAGACATAAGGGTGCGGAGTACTGCGGCTTCCTGTGGGACACGACCACCGGCATAGAGCTAAAGGGCGGCAGCCTGGAGGAGAAACCACAGACAAACGGAAACGGGAAGCACACGTGTCCGCAGTACTGTTTTGCACATTTCAAGGTTGGAACAAATGACATCACACTGGTCAACGTTCACCTTTCATCTTCCATGGTGGACAACGAAGTGAAGATCCATAGCGACAACCACAGATTAGCAACATTTTCACAGAGCCTGCCGGAAGCACTGAAGGGGGACAAGGAATTCATCGTGTTGGGCGGTTTTGGCCTTGCATCGGACTGCAGCGAATTTGACGCGTTACGAAAAGAGAAGTTTCACCCCACAGTCCCTGCAAACACATTCACCAACATCAGTACGAAATCTCCTCAGGGTTCAAAGTCAGTGGACAACATCTGGATCAGTCGAGGTCTGAAGAAGGTCTTAACAGGTCACTGGGCGGTTGTGAGGGAAGGCCTCACCAATCCTTGGATCCCCGACAACTGGTCTTGGGGCGGGGTGGCCTCGGACCACTGCCCTGTTTTATTGGAATTTTATACAGATAAAGACTGGAGCAAGAAGGAGGTGACGCGCAACGGAAGTGGTGTCACTGTGGAGCGCAGCGAGGCA
>TRINITY_DN10888_c0_g1_i1 len=236 path=[0:0-235]
GGTGCATATGTCTTAAAAAGTCAAATAATGGTGTGATTCTGTTCTTGAGCATGTTCGTAAGTGGCAAATTAGACTTTACATACAGACACTGGGGTAACGTCATTGCCATGGTTACCGCTTACGATAAACGTTCGTGAACTGCGCTGGCACAAAATTAAAAATAACATGCTGCATATACTTATTTGTACAAAATTGGTCTACCATGCATGATATGACAGTGTGAAAGACATTTGGCC
>TRINITY_DN10816_c0_g1_i1 len=795 path=[0:0-794]
CCCAGAGGTGAATCACATACCGCAAAATAACATGAGCGGTTCTCATTGTCACAAGCATAGACTCTGCTGCCATGAAAGCTAGAGTGTGCGCTCCGTGGGCATAGCCTGTAATGCCACAGACAACGGCTAATCCGCAACAGGAAATCAACATGGCAACCAACAATGCCAGTACTCGAACATGGCTACTCATTGGGGTGGTTGGGGAAAACGATAGATATTCAAAGCGGTCTTTGCAGAGCTGAACCATGAGGTGTAAGAAAACCAAGCCAGCAAACCAGAGGCACCACATCACCACTTCTTCCACCGACTGCACGTTAAGCACCCCAAAAATAAAAATAAACTTGTAGAAGATAAAATTCCAGAATTTGTCCTTTAGGTGCTGCCTCTCGCTGACACGAAGTGGCCCAAACACCACACACTGGATTATTTTTGCCACCAACATCAGAACACAGCATGCCGTATTCACCAGCACCCAGACGCACAGGCTGTCGGACACCAGGTGGTAGACGAGCTGCAGGGCCAGGCCCCCACCTGGGCCGGGCTCCTCGGGCCCAGGGGGGGGCTCCTCCTCCTCGGGCCCCGGGGGGGCGGTGACGGCCCGCTGGGCGCTGAAGAAGCTCAGGCCGAGCAGCAGCGCGCTCAGGCCGGTGTAGGTGCTCAGGCTGGGCCAGGGGAAGCGCTCCAGGAAGAGCAGCGGCATCCTGGGGGGAGAAAACGGGCAGGAGAGGCGGCAATGGCGAGCCCCAAACCTCTCAATCCAGAAACAGCCACTCTCTGCCTCTGTTGCCTCTGTTT
>TRINITY_DN10831_c0_g1_i1 len=281 path=[0:0-280]
CTCTTGTACAGTGTACTTGTGGCCTACCAGTCAGTTGCTTCCCACTAACTGATAAATGTGTATGAATGCCATAAGTCACCTTGCTAAACTAGTTTTTTGCCTGGTTTTCCCCTGACACCGAGAGTAAGTTCTTTTTATATGGTGTCTGTGGCTTTGAGAAGAATACCAGCAAGTCAATTGTTTGTTTATGGTGAAAGTAAGGATTTGGGCTGATCGACAGAGCGCACGCAGTTTCTGCTGAGTCACTGCTGCAGATCTGTCTTGCGTGCTATGCGGACTGC
>TRINITY_DN10809_c0_g1_i1 len=510 path=[0:0-509]
TGCCCCTCGCAGTGCCTTCTAGACAGGTCGTGGAATAGAATGCAATGTTCTTCGTTTCAAGCGGATTATCATGGGTGAATTCAGCAGACCGAGGCTGAGCTTCCGATTCACCCGTCAGGGAGGAATTATCCACCTTGCACCCTTGGGCGAATAGCAGTCTAAGGTCAGCAGGGACTCGATCTCCTCCTTTGATCTCCACCAGATCTCCCACCGCCAGTTCTGTTGCCGAGATTTCATTTTTCTGTCCATCACGGGTGACCAGGGCTTTCTGTGGAATCATGTTGTTAAAACTGGCCATGATGTTTGTGCTCTTTGCCTCCTGGTAATATGCGAAGCATCCGGTCAGGATTACCACAGCAGCCAAGACAAGGCCCAAGTATAAATTGTCCTTTGGTGCTGTGTTATCCTTTCCGTACTGTACAGCGTACGCAATTTCACAGAGGATAGCCCCTGCCCACAGGAGGAGGGAGAACCCCCCCACCATCTGCCGAAGGAACTTGATGATTTCCG
>TRINITY_DN10800_c0_g1_i1 len=292 path=[0:0-291]
CTGGGACATCAAGCCAAAAGCTATGTTAAATTCTGGGGTTCCTTCGTTCAATAAGAGTGTCTGCATGCCTTATGACACTCAAGGAAATACCTTTTTACCCATATGGTGTTGTTTCACCAACAGAGTGTATAAATTCCAGATAGAGGTAGCAGGTGACATCATGCTTTTCCTCTGAACACCCTGTAAGGGAACATCAGCAGAAATCTCAATGTGTTAGGCTGTGCACTTAATCTACCCTATTTCCCTCCAGCCCGTCCTTCAATGGTGCCATAGGGGCTTTTACAAGGCTTCA
>TRINITY_DN10812_c0_g1_i1 len=937 path=[0:0-936]
GGACTTTTTTTTATAGGTGTGGGTGTTACTTTGGAGTTTATAGCCTTTATTTCAAAGTGAAGGTGCGCCTCTCTGTTTCCGTGAAACATTTTTGTGGTACAAAGCCCCGATTTGTGATGTACGTAGCAGCACATTTCGGTATCTCGCAACCTGTGGCCATTGGCTTGTGGGCAGCTTCCGAGAACACAAATAATTAATTTTGTGTCTGACCAAAACTCTAACGTATTATCTTCATGTTAACTTTTTGGGGATCTTCTGATGGTGATTTCCTATGGGATACGCATTTAGTTTTCCACGCTGTGATTTGTTCATATAGGACAGGGTACATATTGATTGAATGGGGCCATGCTACTTCGAATCACAGTACGTGGGAACGCGAGAATGACAATTCATGGGACACGTGCAATGTATTTTCAAGTGTCATCGGTTAGTCAAGGATAACCCAAGTCAGGTCTACCAAAGATCAAGAAAAGCTGCCCCCGTGGGTGAATGGATGCTCTAGGTGCGATAAGTGGCATTATTAACTCTGTGAGTCCCAGAGAGAGTGATTGAGGCATTTGGATTCGACGCAACAGGTCTATTGGCCATGATAATCATGCTACACTTGGCGGAGACCAGCGATTTATTTTTATATTGGGTCTACTTCTTACCAATAAACTTTCGTGGAATGGGGACATGTTTGCAGTGCAAGTGGTATGGGCGTTTGTGGCCCACAACAGCCACACGCCATTGCTCACTGGCTGTTGTGTTGCATCTGCTGGTCAGTAATTGTAATATTGGTTCTATGATGAAAGATTGATCTCAAAAGGATCGATTTCATAAATATAGATCCCTAAAGATCAATTTAAAAAATATTGATTTTTTTTTTAAACGAGATACTTCTTTTTTTTTAATGGGGGTGATAAACCCCTCCAAACACCCTTTCCTTCCCCCCCCC
>TRINITY_DN10855_c0_g1_i1 len=280 path=[0:0-279]
GTTCTACTGTGCAGCAGACAGCTCAGTCTTCCTCCACCACAACCTAGAGCATCTTCAAACGTGGTATGGGCGATGGTGGCAGCCCTGAATGTGCACATGGAAACATTCCAACCAAACAATGGGGTACTGCTGAATGGATGCAAAGGAGGCCAATATTCCAGTCAGCACTCATGATAACCATTACAAAAATACCACTAACTAACCATTCATGCTGCCACTCCGGTTTGCTAAGTAAAATACAAGACTTTCTATTTAGAAAAATGACTTTTTTCTGTTTAGG
>TRINITY_DN10862_c0_g1_i1 len=387 path=[0:0-386]
CTCCGTTTCAACTTCCTGAAGGCTAATGATTTCGGCATCCCAGTGGACTATTTCTTCCATGATCCCCTTCTTCCTGTATTCCCAGTTTAGTGCCCAGGACGGGCAGTAGCCATATAGCTGCCTGGTGGCATATTTATCACATAATACATTGTAGCACATGACTGTGAAGGAGGCTGAGGGTAGAATTTGGTCTCGCTCTTTTAATGTCATCCACGGCCTCTGAGGAAGCTGTTCTGGGTGAACTGCAAGATTGTCAAGCATGTGGTTCAGTAGCTTTCGTGTCCCATCTGGCTCCTGGTACAGGCCAAGGATATCTTGTGATAAAGGATTGCCTTTCAAACCTAGAGTCTGTAGCTGGAAGAGTCTTCCAAGTTCATAAGGCAAAAC
>TRINITY_DN10892_c0_g1_i1 len=495 path=[0:0-494]
CTGGCTAAGTTGAGCCCAGGGCTTGGGGCCTCCCTGGGTTCTGAAATCAGCAAGCTGTCCACGGACAGGAAGCCCTCGCGAGGTCGACTGCCCTCCAAGACCAAGAAAGAGTTCATCTGCAAGTTCTGTGGCAGACATTTCACCAAGTCTTATAACCTTCTCATCCACGAGAGGACCCACACCGATGAGAGGCCCTACACATGCGACATCTGCCACAAGGCATTCCGAAGGCAGGACCACCTGCGGGATCACAGATACATCCATTCCAAGGAAAAACCGTTCAAGTGTCAGGAATGTGGGAAGGGGTTTTGTCAGTCCCGAACTCTGGCAGTGCACAAAACTTTACACATGCAGACATCAAGCCCTACAGCTGTGAGCAGTGCGGCAAAGTGTTCAGGCGAAACTGCGATCTGCGGAGGCACAGTCTGACTCACAGCCCCCAGAGGGACTTCTAGCACAGCCCAGGACACTTTCCCCTCCAGCCCGGGATCCCAC
>TRINITY_DN10843_c0_g1_i1 len=274 path=[0:0-273]
GCTGGGACTTGCAACCTCCTTTACTCAAGTGCAAGAGGCAGTGAGCACGAGAGCTTCCAATGTGAGAAAACGTTCAAGAATTGCACCTAGTAAAGATCTCTGAGACAGAGTTAACACAACTGGAAACCAGTAGAAAATCCTGCCGTGTCTGGGCTTACACTAACAGACAACACAATTCAAGGTTCTCCAATTTTCAATTTCTCTGAAAATGAATGGCAAAGCGAAAAGAACACTGCTGCTCAGGTCACATACAACTCTTTCCAGCTGCACAAAC
>TRINITY_DN10847_c0_g1_i1 len=527 path=[0:0-526]
CGATCTCAGAAGAAATGGGCAAACTGGCACTGGAGCCTGGGGAGAATTTCTGCATGGGTGGTCCTGGAGTAATTCTGAGCCGAGAGGTGCTGCGAAGAATGGTGCCACATATTGGTCAATGTCTGCGAGAGTTGTTCACCACCCACGAGGACGTGGAGATCGGGAGATGTGTGCGAAGGTTCGCTGGAGTGCAATGTGTCTGGTCTTATGAGATGCAGCAGCTGTTTTACGAAAATTATGAACAGAACAAAAAGGGTTACATCCGTGACCTTCATAACAGCAAAATTCATCGGGCTATTACTTTGCATCCGAACAAGAACCCCCCGTATCAGTACAGACTTCATAGCTACATGCTCAGTCGTAAAATTACAGAGCTGCGTCATTGCACCATTCAGCTTCACAGAGAAATTGTTCTGATGAACAAATACACTAATGCAGAAGTACACAAGGACGATCTCCAGTTGGGAGTTCCACCGTCTTTTATGAGATTCCAGCCACACCAGCGAGAGGATATTTTGGAATGGGAG
>TRINITY_DN10885_c0_g1_i1 len=1050 path=[0:0-1049]
GCCGTAGATGCCATGTCAAGTGCCATAAAGATCATTTGGATAAAAAAGAGGAAGTCATTGCTCCGTGCAAAGTGAGCTATGATGTGACTTCTGCACGAGATATGTTGTTATTGGCATGCTCTCAGGATGAACAGAAGAAATGGGTGACCCATTTAGTAAAGAAAATTCCCAAGACCCCACCATCGGGTTTTGTTCGGGCATCTCCTAGAACCGTGTCTACGAGATCTACTACTAATCAGTCTTTCCGAAAGTCTGTCAAAAATACATCCGGGAAAGCGAGTTAATCGACGCATCGTTGTTGAATCTGGAGGACTGTGGTTGGAGGAACTGAGCCTTTTTAGCCACCCGAGGTGTGAGACAAATGGGCGGTAGTTACTTTCGACAGGAACGGACAAGCTTCAGTTTTACAACTGCTGTTACTTTCGCCTCCTTGCTTTGACAGAAAAAAGCATGCCGTAAGGGTGTTTTATTGTGGGTTTCCCTACAGGTAGATTAGATTAATTATTACTGTGTAATGCAAGTAAAAGCAAATTAAGCTTAGCCAGGTATATGAAAAGGGTACTTGCCTTTTTTACATTTCTGTGAGAACATCGGTCAATCATGTTGAAATACAGTCTGCTTTCTTCACCTGATCGGGAAGAAGGGACTGCAGCACTACTCTGTGGAGGACATGCAAGTAATATCAATAACGGCACATATGCGGAGTAACGAAGTCTGGGATCTGAAAATGAGAGGGGCTGAAAACTTAATCGATCTTCAAGTTGGCGGTCTTGAAGACTGCAAAAGCAACATACTGTCCGAGCAAGATAGCAGTCACTTGAAATGGGGTGCCTTTAGTGTACAGTTCTTAGCGGCCTTAATGGTAATAACCCATACAAGACACAATGGGAACATTGACTTTTCCTATATTGTGCTTCCCCTAATACTGTATAGTGATCCAGCAACTTTATGTATGGGAGTGGGGGAGGGAAAGGGGGCGAGATGAAAAATTATTTTTAATCTATGCATATTTTTTGCCAAGCCATGCTGAATGATGATAATAATAGAGGC
>TRINITY_DN10872_c0_g1_i1 len=1868 path=[0:0-1867]
CTGCTGGATTTGGTACGATTAGCGAACACATGCTCAGGTGGAAGGGGCACACAGAGGACAGTTCGGAGGCATTTCAGGCGCATTATGTTCTTATTCTCGGCCGATTGCTTTCTGTATCCGAGGACCCTAGAACATAGGTGAGAGGGGACAACATAGTCAATGCGTAACATCTAAAGTGGCTTCCAAAACCAAGGTTGGAAGTACCACTGCATATGAGGAATAGGCAACAATTTGAAATATGGGATCCAATGCTCTGCCGATGCAACCAGTCACGTGAAAATAGTTTTTATTTTTCTTACCATCTTTTTTTTTATTTCCTTCAGTGGTTTCTATGGATGGCTGTATAGCCACCCAACTCACCCCAGGATCCCCTGAGATATTACCACTACCACTACGCAAGTGTTTCTAACAAGTTTTCTCCAGTGAAAAGCTGCCCCCAACCAAGTTACTTAAGGGAAGGGGATAAGAGGTGCAGATTGGATGCTTTGCTGCGGATATATACATGTAAAATATATTGTACCCCAATACCACTTCTCTCCACCTTCTACTTTTCCCCCCATCATTGTAATCTTCATTTCACCTAACAGGCGGCCTCTCCTCACCATCCCATCGCTTTCCTACTCATTCTAATTGCCACGCTTAAAGAAACAGCTAGGACATTGGGAGGATATTTAAAGATTATGTTCCTGGTCTGACAACACTGGTTTATTAGTAATTTACAAAAAATATATGTATCTCAATACCAGGCTTTGGTTATTTTATATGAAGCTTACATCGCTCACCATTCTGCACGAACTACTGTCCTGTCAGTGTCAATGCACGTTTCAGAGTCAAAGCGAGTTTAACAGAATTATTTGACAGAACATCCCTAGCCCAATGGGCCTTGGCAAACCTATTCGCTTTACGCCCCAAAAATAAAACTGACCCTAAAAAGGATGACAGAAAACTGAGCGGGGGGAATAGGGGAGGAGAGGTTAAAGAGATGAGACACAAAGAGCTTTCCAAGCCTCCCGCCCCACACCATATCCATGTAGATTCTCATTCAACTCTGCGGTCTGCCTCTCAGACAGCAGAGCGGGAAGTCATGAGCAACTTTTAATTGCCCAAAGCCCAGCTTACCAGGGACAAGATCTCAGAGTTATGCCCTGAACTCTCCCACCCAGAGCAAGAAAATAGGCAACAGGACAGGGTAGAGTTTAAAGTGGAAATGTGTTCTAAAACATGGGTGCAAGTTTGCACTAATACTGTTGGTGATTCACAACAAATAAGATGCTGGGGTAGGACAGGGCGTTCATCCTCAAAGCAGTACTTTATGGAAGAGTGTACCACTGTAGGTTGGGGCAGTGCATTACTCACATGAGGGCAGTAGAGTTCCAGGGGTATGGGCTTCAGAATGAAAACATCCTACCACCATCACACATTAAGAACACACCCAAGTTTTGAAATTCTGACCCTAGCACTGTTTCACAAATTCAGAATGCAATGTCTTTAGGTAGTTCAATCACACCAAGGGTGCCTCCCAGAGACCATTTTGCCAGCCTCCACACGTGAGTGGCTTTCTAGTTAATCCTATGAATTCATTCTTAATGAATTTTCCAAGTGGGGTAAATGAACTGACCAGAGGCAGCTTCTCATTTACGTTACATGTGCTTGATGCTTGTCCAAGCAGCAGGTAAAAAGTCAGTGAAGTCATCTGTGCAATAACCAGTATCCCACCAGCCAGTACTCGGGAGGTTCACTTGGTATCTCGGCTGGGCAGTCACAACTGATATTTAGGACACTGGTGACTTAGTTCTTGGCACCAATCACTTCGATCCCAATGTCTGGTTATCTAAAATGCTGCTCTGCATTCAGACCATTAATCTGCC
>TRINITY_DN10852_c0_g1_i1 len=279 path=[0:0-278]
CTCTTGACTCGGACGTTGACTGATATAGTAAATAAAGAAGACTTTGTCTTGGATTCCGAATATCTCATAACTCTTCTGGTTGTAGTTCCAAAGAATAACTACCCCGCGTGGCAGAAAACTTATGAATCTCTCTCCGATATGGTGGTTCCGCGCTCAACCAAAATGATCGCAGAAGATGCAGAAGGGGGATTATTCACTGTGACTCTGTTCAGAAAAGTGATAGAAGATTTCAAGAACAAAGCAAGGCAAAACAAGTTCATAGTACGGGAATTTAATTTT
>TRINITY_DN10894_c0_g1_i1 len=784 path=[0:0-783]
CACAACAATGTGGGCAATGGGGCCCCGGAAGTGCTGTTGCACAGTTAGTGTAGTTACAGTCCGTGCTGACCTTTGGTTGGGTTAGCGGCGTTGTCAGGGATGGCGGCTGCGGCGGTGAGAGTTCTGCGGGCTGTGAGCTTTGGACCCCACTGGAGAACTCTGAGATTTGGTTGTCTTCGTCGGCTGCATACCGTGTACCAGACAGCCGAGTTGCCAGACACACACCAGATGCTGCGTCAGACATGTCGTGACTTTGCTGAGAAAGAACTAATGCCGATTGCAGGTCATCTGGACAAGGAGCACCGTTTCCCAGCAGAACAGGTGAAGAAAATGGGACAGATGGGTCTCCTGGCCATTGATGTCCCTGAAGAGTACGGAGGGGCTGGGCTGGATTATCTGGCCTATTCTGTCGCCCTTGAAGAGATCAGTCGAGGCTGTGCGTCCAGCGGAGTAATAATGAGTGTCAACAATTCTCTGTATCTAGGCCCCATTTTGAAGTTTGCTTCTCAAGGGCAGAAGCAGCAGTGGATCACTCCCTTCTGCAGTGGGGACAAAATCGGGTGCTTTGCTCTGAGTGAACCAGGGAATGGCAGTGATGCAGGAGCTGCTTCCACCACTGCAAGGATGGATGGCACTGATTGGATCCTAAACGGCACCAAATCCTGGATCACCAATGCCTGGGATGCCTCAGCGGTTGTCGTGTTTGCCACCACGGACAAATCACTGAAGCACAAGGGTATAAGTGCATTCTTGGTCCCAATGCCAGCACCGGGACTCTCGCTGG
>TRINITY_DN10819_c0_g1_i1 len=233 path=[0:0-232]
CCCAGGTCTGTCCCTGGAGCTGAGCTCGCCCAAGGTCTGTCCCTGGATCTCTGCGCTCACCCCAGATCCTGGTGTGAACCCAAGCAATGGACCATTGGACCTCCCCAATCCTCCAGTGGTTCTAAATACTGGCAAGACTGGAGCAGAGTCGGTTGAATGTGCTGTCTGATGTCACTGGCTTTATCCCAGCCCAAATAGCCATTCTGGATCATGGCGGCAATCTAATAGGGGGC
>TRINITY_DN10811_c0_g1_i1 len=580 path=[0:0-579]
AAAAGGTATGTGAACATCAGCTCGTTGGTCTTCAGCATGGACTCCCAGTTCCTCTGCGCGTCCAGTAACACGGAGACTGTGCACATCTTCAAGCTGGAACACGTGACTGAGAGCAGGTCGGACGAGGCTCCCACATGGTCAGGCTACATGGGCAAGATGTTCATGGCGGCAACCAACTACCTCCCAGCTCAAGTTTCGGATATGATGAACCAGGATCGGGCCTTTGCCACAGTGCGCTTGAACTTCTCCGACCAGAAGAATGTCTGCACCTTAGCCACGATTCAGAAGTTACCACGGCTTTTGGTTGCATCATCTGATGGGCATCTTTACATCTACAACTTAGATCCTCAAGACGGAGGAGAATGTGTCTTGATCAAGAAACACAGTCTGTGTGGCTCGGGAAAGCCTGAAGAGAATCCGGACAACGATCTTCGGTCCCCGTTACCTCAGTCTTATGCTGCAACTGGGGCCCGGCCAAGTCTACTGCCTTCGTCTTCTTCAATGCCAGACGGGCCTCAGCCTCCATCCTTGCTCCAGTGTCCAGGTGGCCTGTCACACTGGCGACGACTCTTCAGCAACC
>TRINITY_DN10840_c0_g1_i1 len=625 path=[0:0-624]
CCCCATAGCCCTTTACGCGAGGTCTTGCACTGGAGTCGGGGCATATGAGCGGGCTGCCGCCCCCACCTTCAATGCTGCCAGGATCCCAGTCTCTGCCAATGTCGCTGCAGCTCCCTTTGAAGGGTTCCTCTGTGATGATGGTCGGACTAGGCTTCTGGGCTCGGCACATGGTACACTTGATTGCAGACGGCCAATTCTCAAATGTGCAATACTCACAGGCCCATTTGGGTCCAGTCTCTGTCATCGTGACCCCCGGGAGCTGGGAAATGTGGCAGGCAGGAAGCTGCTGCCCGGGGTGGCGCTGCTCCTCGGCTCCTCACATCTCCTGGGAGGGGGGTGCTGCTGCGGGGAGCCCGGGGCCCCCCCTGCTCTCCCTCCTCTCCAGCCTGGGCGGCTCCTGACTCTGCCAGCGGGGCCCCCAGCTTGGCCCCCTGCGGCTGCTCCCCTCTCTCTGCTCAAACCCCAGGGGGGCTCCCTGCTCTCTGGCCCCCGGGGGGTCAGCTCCCTCTCTCGGTCCTGGGGGGGGATCTCTGGCCCCGGTGCTCCCCCGCCTCACTCCCCCCAGGTCCCCTGTGGCTGCTCCCTTCCTGCCCCCTGTGGGTCAGCTCCACCGGCTCCCTCTCTC
>TRINITY_DN10876_c0_g1_i1 len=241 path=[0:0-240]
TTCCCTACACGACGCGCTTCCGATCTTGGAATGGGAAACGGAGGTGGGCGCTCTTAAGGCGAGTTCAGAGAAACAAGCCGAATTAATTCCTGTGGCCGCAGATAACGTGGTGCAATTGCAGCAACAAGTGGAACAACTTGAAAATGCTGCTAGATCACACGTGGTGCGCTTTGTTGGTTTGCCGGCAGACATACCTGACTTAACCCTAACGGCGGAGGTAACAGGTATAGTTGAAAGCATG
>TRINITY_DN10898_c0_g1_i1 len=411 path=[0:0-410]
CTCCGTTTGTTACTAGTTCATTTGTGGGAACCGTAACTAGCCCACTGTTGGGAACAGTGCCAGTAATATCAGCTGGTTTAACACAGCTTGTTTCATTGCCTCTGCAGCAGCATTCAGCTGTAATTCAGCAACTGCAGCAGCAACAGCAGCAGCATCAGTCACAGCCTCTTCAACACCCACTGCCCACTTCAAAATCCCTTCCCAAAGTGATGATCCCCTTGAGCTGCATCCCAACATACCATGCAGCCATGGACTCCAGTTGTTTTTTGAAAAATTCATTTACTAAATTCCCCTACCCCACAAAGGCAGAGCTTTGCTACCTAACGGTTGTTACTAAATTCCCAGAGGAGCAGATTAAGATTTGGTTTACAGCTCAGCGATTGAAACAAGGTATTAGCTGGTCGCCGGAGG
>TRINITY_DN10865_c0_g1_i1 len=634 path=[0:0-633]
CACCATTTGGCTCCTCTGTGTCCCAAATCCCTCCCCAACCAGGATCCCTCCCTGCTCCATCGCCTGCCCAGTGAGTGCAGCCATAGATGCCCACTGTGCTCCGCATCCCTTTCCACACCTTCCACCTTCATGCCATGTGCAGACCCCACCTCTCCACTCTGCCTCCCCTCCTTACCATGATCTGTATCTTTTTCTACACATTTCCAGGGTGGAGACTCCCATGACCCTCCCTGTTTGCCCACCCTCTCCCACCCCATCCTAATCCCATTGCAGCCAGCCTTTCATGTCACCATTACACTGCCCATACCCCACCGCCATCACCCTGCCTGGCTTCATCACTCTGTTTCTCCTGTTGTGCATCGGTCTCCCCGGCCCTCCAACCCTGACTGCCTGTTCCCTCCCTGCTTTGCTCTGAGACCTGGAGATCTCGCTGTGTAGCATTGCATTCCATCATTTCTTAGTCTTTCTGTGTCATTACAGATAGAGACCAACCATTTGCAAATCAATCTTGACCCCACTCCAAAGGAGCAGTGCAGCCCAAACAGTGAACTCATTTTCATAGGTTTGGTCCCTGTCTCTAAAGGCACAGAATCACAGCAACAGAGCACAATTTCCCTTTACCCTTAAGCTGTAC
>TRINITY_DN10807_c0_g1_i1 len=251 path=[0:0-250]
GCTGAATTATACAAAAGAGATCTATCCAAAGGAATAGACCAACTGGCGCACCTACGTCCCACACATTAAGAAATCAGGAACAAGAGAAGCCACTTACAGTTTTCTTCCTGGTTGTTTATTGTTTGCATTCATTTTTCGTTATTCACAATTTCCAGATCCCATCCAGGAATAATCACCATCGTCACAAAGAACACCCAATTGCACATCAGATATCAGTGTCCATTTCTGTTCTCCCTAGCCAGAAGCCCCCC
>TRINITY_DN10864_c0_g1_i1 len=314 path=[0:0-313]
TGCTATTTTATGCACCAGTAATGTAAATTGTGGTCTGAACTTGATAAACCTAACGAACTCTAAATAATTTTTCAGCACTATTCAGGGTTGGATTACAGATCTGACTATCTGAGAGTGTATTTTGGGCTGTCCTGAAGCACGGCTTCTCCAGCTTTGCTCCAGTGACATCACACAGTGTTTGCTACCCAAAAGCCCAGTCCCAATACCCCTTCGGGTAAGAGGATAATTGAGTGCTAAGAAGGGATGACGTAGGTTGTTGTTGTTCCTCAGAACACCTAAACAGTCATCTTAATTTGATCTTCAACAATCAAGCG
>TRINITY_DN10834_c0_g1_i1 len=345 path=[0:0-344]
GGACAACTGGCTGAAACTCAACCCGGACAAAACAGAACTTTTAGTCTTCAACAACCCCAGCATCCCCTGGAACAACACAGGATGGCCAACCTGCATGGGAACCTGCCCCACACCTGCCAACAAGGTCAAAACACTAGGGGTCTACATCGATCGGGACCTCACCCTACACCACCAGATCAGCACAGTAATTAGCACCTGCTTCTATCACCTACGATCAATCAGACGCCTCCTACCATTCCTCACATACCCACACAGAGTCCAGGTAGTCAACGCCTTCGTGTCCTCCAGACTCTACTATAGCAACGCGATCTACCTAGGACTCCCAAATAAGACTTAAAAAGGCTC
>TRINITY_DN10810_c0_g1_i1 len=496 path=[0:0-495]
CTCTCCCTGCAACTGATGCAGCTTTGCCAGCGGTTCCTTGTTCTCCTGATCCTTCTCTTCAGATACCTGTACTTTGCTTATGGCATTCTCCAGAGCCTGTCGTTCCTTCCAAAGCTCAGATTTTAGGGCCGAGTGTTCCATCTGACTGAGTCGTCGCTGCCGCGCCAGTTCCTCGTTCAGCTGATTGGCCTCGGTGTCCCTCACTTTCAGCTGAGCCTCCAGCTCAGCCTCATACTCACTGAGGTCTCCTTGGGCCTGGCGAAGGGTCTCGTTCAGATCCTGCTGCAGCTGAAGGCTCTGTTCCAGCTCGGCTATTTCCTTTCTCATATTTTCGGCATCCATAGCCACTATCTCCAGCTGGTTTCTCTCCTCCTCCAAATCTGCCAATCTCTGCAGCAGAACATCCTTTTCATTTTTCATTTCTTTACACTCGTCATTCGCCTGCTTGGCCTGACCCTTAACGCTCTCGAGGTATTCCTGCAAGCCCATGATGATT
>TRINITY_DN10880_c1_g1_i1 len=308 path=[0:0-307]
TTGGAATGGATGATGATTGCATGTCTGCATGTCTGAATAGTGTGAGTGTGCTTGTGTAGTGCTAGTACTAGTGTGCTTGTGGCATTAAATTTTTTAGGCTCGGTTTTAATTGTTCCATCTGTTGTTGGTACTGGTGTGGATTTTTTTGAATGCTTGCAAATAGTAGGGTAGCAAGGTGGCTACAGTGATATGCAACATAAGTGGGATTGCGGGAGGAATTCCCGGTTGCATGGTTACAAGTGCGTGTGTGGGTTAGAGAGTGTAGATTTTCTTCCAGTATGCATGGTTTATTCTGATGGTTGCGAGTG
>TRINITY_DN10825_c0_g1_i1 len=295 path=[0:0-294]
CTAAATCTTTATATATTTTCTGTATTAGTTGTGGGCGTGCTCCTGCTTTTTGTTAATGTTTTCACCCCATCAGCACAGGTCTCCTTCCTGTGCGTGGTGGAACGTGAAGTGCCTGGTGCTTCACGGATCATTTCACCGGCAACCAATCATTTCTTTTCTCAGGACACACCATGCCAAGTAAGCTGCAGCTCCCTTGAACTCCAAATCTGACCCGTGGCACACGCTTCGCTGTGTATACAATGCATTATGCTGCAGCTTGACCACGAGTTCGATCCCGCCCTTTGCCCCATTTTTT
>TRINITY_DN10866_c0_g1_i1 len=201 path=[0:0-200]
CCATACCATCAAGTATTACTGTATCACCATTACATTTCTAGTAGTTTTTATGATTTATTAACCATTCCTTTACTCATCTGGTTACTGCATAAAGTATGGTTTTACTCTTTAAAGCACATTTTAAGATCTACTTTCACTTAGAGCACTAAATTGTTGGCTCATAGGGCCTCATGTAGTTGGAGGCGGACCCCCTGACCGGCC
>TRINITY_DN10836_c0_g1_i1 len=354 path=[0:0-353]
CTGACGGTGACCTTCGTGCCTGACGGTCCTTTCAGCCGTGTGATTAATTGGGTGATGGGAGCTGAAAATGTGGTGGTGGAAGGGCCGTTGGTTATTCTCCTCGATTATTATTGGCAATAGAATTGCGAATTATGGGATTCCCTCTACCCTCCACCACCCTCTATCATTATTTTTATTTATTTATTTTATTGTATTTATATAGCGCCTAGGCGCTGTACATAGGCAAACAACACGGTAACAAATTAATCGAAATGATAACCAACAATCAGGAAGGCAGTAAGACACAGAAATTGTTCCCTGGCCAAGTGCTTTCACCAAAGCACCCAGCTGGGTAAACAGGAAAGAAATAAGGAG
>TRINITY_DN10821_c0_g1_i1 len=212 path=[0:0-211]
CTACGTCACAAGCCGTCGGTCACAGAGGAAGAGGGAGGAAGGAGGCCGACCAGCCACAGGCCGGTCGCCTGCAGCCTGTGGACAACGAAGGTGGAAGGCAAGGGAGAGCCCCGGTGAGCCCAGGTGAGCCCAGGACCACACGCATCCCCAAAAAAGGGTGGCCGGCCGGCCCTCAGTTGAGGCTGAAATGCCGGCGGACGGGGAAAGGCCCC
>TRINITY_DN10818_c0_g1_i1 len=389 path=[0:0-388]
CCGCTGTTTGAAGATGATGGAACGGTTAGCCTCACCCTGATGGACATTGACACTCTTAAATAAAACCAGGATCCCAAACCTCCATTATGGCTCTTTGATGAAGACAAACCTTATTCGTTATTTGTTGGGGTTGGGTGTGCAAGTCTGGGCTCCATGTCCCATTTCCCTGACCCCATACCAACATCCACTACTGTACTCCCTGAAGAGCAATCCTATGTGTGAATGAATAGGTTCAGGAAGTTGAACATGCTGCGCGCGTCAGTGGCCCAAAATAACATCTTTGCAGAAATAAGGACGCATCTGGGCAGGCAAAAGAGGAACTTAAAGGGGGGTTGTCTTCATAGTGACTGCCATCATTAGTTTGGCACAAACAATAGAGTGTAATGAGC
>TRINITY_DN10863_c0_g1_i1 len=498 path=[0:0-497]
CTCTGAGCTATCCTTCAGTAAATGGATTAGTTCTTGTGATTGTGTCAGAGTAAAGTTCTGTGTACAACTACCAGGGTGCTGGGAAGCTCGCCTGCCCTGGTAGGATTCTGGTCTCTCTCACAGTACAAATATATTTTCTTGTCTGCTTGTTTCTTATCATATCTCTGTCTGTGTCTGCTTGTCTCTTATCATACCTCTGTCTGTGCACGCTTAGCTGTCACTTCCCCCCGAGGGCTCCTTAAACCAGGTTCCCTTTATATATCTCTTCCCTTGCCCCCTTCGGCAACCAGGTTCCTGACAGATTGCAAGAACCTACATACCTCCCGGGAAGTTGTTAAGCATGCTGTGCAGCAGACGATCACTGCCCTTTGGGCGTAAGAAAAGCAGTAATTCCAAATTTCTTAAAGGGCAATACTGCTCACCTAAGCTAAAGGCTTGTGCTCTCAGGGATAATAAATACTTGAGAGCAGAATACGTTACCCAATGGGTTATTGATCC
>TRINITY_DN10833_c0_g1_i1 len=366 path=[0:0-365]
CGCCGTGCTGTTATCCCTATCTCCATAAGCTAAATGTCCGCTATACCACTTTACCATTAGGTAGGATCTGTGGGCGAGTTTCTTTTATAGCTTCATAAGCTTAGATGCGAATTGCCTAGTAAGATGGCCGCCGGCATTTTGACACCAGTGTCCAGGTGTCTCTACAAGTATAGCTTTTTAAGATGGTTGTTAAACCTCCCCATGGTTCGCTAAGACATATGGGAGAGTGTCGTGAACATTACCATTAGTCTCTATGGGACTATCATTGAAAGATGGCCGCCGTCATTTTGACGTGCGAGCACAGGTGCTCCAGGTTTGGTGCCCGAATCGGGCTATTTAAACGCGCTTAGTGAGATGGAGAATCAG
>TRINITY_DN10824_c0_g1_i1 len=373 path=[0:0-372]
CTTGATAATTCAACTCACTAATTTCCATAAGTGTGAATACTTTCTAAAGGCAAATTCTGGTCAAATAAAGTCCAGGTGTTTGCTTCCCACATTGGAAGGCTCAGGTGGTGCTACAACAACCAGCACCTATAGCTTTCACTTAGAAGTACTTGGAATACAAAGAGACAGATGCAGAGACAATGGAGTGCTACAGGGATGAAAAATGGACAAGTTGCACTGTATGCCCTATTTTGCACCCATCACATATCCAGGGTCAAAATCGCCCTCTTAGGTGTTTTTGGATGCCTCTTAGGCCAATATTTAACCTGGACTCATTTGTTGTATCGGTCAAGACAATTGGAGAAAAAAAAGTCACTATACACAAGAGATGAAC
>TRINITY_DN10879_c0_g1_i1 len=690 path=[0:0-689]
CCCGATTATTAAAATAAAAATATGTTTACATGAAAACCTAAGACTCTAAAAAACTAAATAAATAACATAATTTCGGATAAATTTCAAAAAGTGTGTCCATATTTTATACATTCCAGCCAATGATCTCGTAGATGAGAGCTTTCAACTGCCTGGATTCGTAGGTAACTGTATTCTTTCCAATATGCCGCCTTTCCTCCTCGAGTGGTTGCTCGATAACCGCTGGGATGCTCTTGCCGTAAATTTCACAGTGCTCCAGAAACTGTATGCACTCGTTGATGACGCTGTCTCGTAGCATGATCATGTGTTTTGACATGTTTTCCAGCAAAGATAGGAAGCATCGTTTGGCGTAATACCAGGTGTCGGTCCCAAGCTTTTTATTATAAGGCTCCAGGCTTTTTATGACTCGAGAAATGCCAAAGTCATAATTCCCTTTTGCGCAGTAAAGTGTTCCAATAACTAGGTTCACAATACAGAGGTGGTAAATCTTTTTATCTGGGTCGTCATAGGCCAAGGTCTCTTCTTCCTTTTCGATCTTTCGCATCAGTTCTTCGGCCTCTTCATTTTGACTCGTCATGATATATGAAAAACACAGATTAGCCAGAACTATGGCACTGACATTTAGGATATTGTCATAGTGCTTTTTCACTGCGGGCTCGTAAAATCCGATGGCCTCTTTATACTTGTTCTCCT
>TRINITY_DN10839_c0_g1_i1 len=1014 path=[0:0-1013]
CTTCATCATTTGTGCTGCTCCATTCTCGAGTCATGGCCTTTACAAAGCAGGAGGTTGTCTTTTTATCACAGCTGGTATCTTCTTCTCATTGGTCGTAGTCATGTACGTAATTTGGGTACAGGCAATGTCCAATCTGGACGACTACAAGAAATCAAGACGAGAACTTTGTGCCGAATTCAGTGTGTACGTCCGCTACGGCTGGTCTTTCATCCTGGCTCCTGTGGGCATGTTCTTCTCTTTGTTTGCAGGAATGCTTTTCCTACTCGTTGGGCGTACTATTCAGCTGCACACTAAATAAATATTGGACTGGCAATGGCAACGCTGGAATCCTACTTACTGCAACAGCAGGACATGGTTTGCCCAAACTCCAGAACTGCTTAATAGTGCATTTTACCTCACAAACGACTTCTGTCAAAACAAGACCACCTCAGATTTAGGAAAAATAACTTCTTTGTCCATCAGGTGTTTGTATTTAGAATTGGATTTGGCTGTTAACTATAGTGTCAACTAACCAGTTAAAGTGATCTATTTTTGTCTCTCTGCAACTGCTAAACGTTTTCTTTTACTTAAAGAAAAACCATGTGGTTGGGCAGACGGCAACATACAGTATGCTCCAGGAATGCCATCTCTAGCCCACACTCTCCTCTCACGTTCCCATAGCAGCCCTTGCATAGCTTTCGTGCCAATAAACACGACTGTACTTAAAAATAGAGCGCAGTTGTTCAAATGGCATCTACAGTATATGTATTGAGCAATGGAGTGTCAATGGAGAGGCCCCCACTGCCCATTTGGGACTCATGTGTACCTGCTGCAGCTTTCTGTTTTCTAAAAATAGTTTGTTGTGTGCGAAAGTGAAATGTATTTAATCTCATAAAAGCTTTCTGTACTATAGTTATGCTTTGGCGGCTTGCCATTCTACCTAAGTAGCCATTTATTTACCACTGAAACCTAATCAAGGCCGAAAAAGTAATTGTAATACTTCCTCGAAATGCGTACCAAATAAATGTTTAAAAC
>TRINITY_DN10841_c0_g1_i1 len=566 path=[0:0-565]
GCACCGACCCAGCATCAGCATGACGCTCTGTTCACTGTCTGCAATACGGGACACCTCTGATCCTAAACGGCTATCTGCTGACATTTGACAAAAGGATAGCAGAGCTTGATGGAAAGCAGGAGACAACTTCCTGTTTGAATTATCAAGCAGTGGCGCTGTTTTACTTAAAGAACAAGGTGTGGCCTTCTCACTCTTTTTCTCAGATAAAGCGCTTGGTGTATTCTCGGTAGGAGTCCTAGAATCAGTTTCGGTTTCTGAGAGTAGAAAGTTATTAACTTCTTCAGCTTTACTGTTCCTACAACCAGACGTGGAACTCCTCATATCCAAATATTCTCCACTGTTCTCGGACGCTTGGTGGGGCACTCGGTCAAATAAAGGATGGACGAAATTGCAAACCACTGTAGAACGCTCTTTCTTAAGGGACTCCAGGTCGCTTGCAAGAGTTTGAATTCTTTCTGGCAATGCAACTTTATCACGGTACAAGGAACGAATTGTATCTTCTAGTTCCTGTATTATTAATGATTCCGCTATTGTCTGAGGCTCATCAAACGAAGCATCACTCTCAT
>TRINITY_DN10814_c0_g1_i1 len=281 path=[0:0-280]
CTTGGCTTTGACCCCATCAGCCATCATTATCGCTGCTAGTGACAACCCTCCAAATCGCTGCTCAAAGGACAAAGAGAATGCTGAGAAAGTCATATAATCCGGGCCCTCAAAACTACTAAATACTGTGATTAAAAGAGTCCAAAGATCTCTTGATTTACCAGTACACATCGATCAACCTGAGATGGTTACTGGCGTGTTTAGCAAATCAGGAACATTTATTTTCATTCCAGCACTCTAGGCCACTCTCAGGTTTATATTGAGGGATAACGGGATCAGTAAAG
>TRINITY_DN10829_c0_g1_i1 len=367 path=[0:0-366]
CTGCTGCAGGTTCTCCTTGATCATCAACCTCCACAACAAGATGGTATCCACTGGGATCCAGATACTTGGCGTGGCCTTGGCTATCATTGGCTGGGTTGGCACCATAATCACCTGTGCCTTGCCCATGTGGAGGGTCACTGCCTTCGTTGGAAACAGCATTGTGACTGCCCAGATCATCTGGGAGGGCCTATGGATGAACTGCATTGTGCAGAGCACTGGCCAGATGCAGTGCAAGATCTATGACTCCATGCTGGCCCTGCCCCAGGACCTGCAGGCTGCCCGTGCCCTGAACGTCATTGCCATCCTCGTCGCAGTGCTGGCCCTGCTTGCCAGTATCATTGGAGCCAAGTGCACCAACTGCATGGAG
>TRINITY_DN10877_c0_g1_i1 len=479 path=[0:0-478]
CTCCCGTTCCCTCAGCTCCCGTTCCCTCAGCTCTCGCTCCCGCATACTGGGGTCCATGTTGTAGAGACCTGGCATGTGATAGGCCAAAAGAGGATCATTTGGGTTCAGTGAAACAAAAAAAGGATGGTTGCGGTTGGTAGGCGACATGACGTGGGGGCGGGCATACTCGCTCAGCGTCCGTAGGGCAGGGGTGTCTGGTCCAATATACGGTGGGACAGCAGCGATGGTAGTCGGTGGTGGCTCGAAAGAAGGCCTGATGTGAGTAGGCGTACTGTGTTGCCCGTCGCCAAGACGTCCTTCATGAGAGGAACTGGATGCTTTCGACGCTCGCTCCACTTCCTTCTCTCTCTCCCGCTCCCTCTCTTTCTCCTTTTCTTTTTCCTTCTCCCGTTCCCGGTCATCACGTGCCTTCTGCTCCGCTTCCCTCTTGGCTTTTTCGATCGCCTCCTCCCTCTTCTTCGCCAACTTTGACCCTGCTA
>TRINITY_DN10837_c0_g1_i1 len=366 path=[0:0-365]
GGCAGGGATGAGTGTAGCAATAAAAATGACAAGGAGTAAACAAAATAAATGAACATTAGTGTTAAAATATGTGAGAGAAATTGGGAAGCACCCAGTTCATGTTGTAAAGTAGTAAATTACAAGAGGTAAAGAGTAGGAACATCAACTGCAGATCACAGAACTAAACTAAATCAATTTAAGGGGTTGAAGTTCATTGATTGGTTGGTTGAAGGGTGGCACGACATTGAGAAAAGTCAGGAATGGTTCTTATCAGAGGAGCCGCAAAGTAGGTCTCAAGACTGGACCATTTACTGTGGAATCTGGATAACTCACTTGAAGAAGCAACCAAGACTGTTTCAATTCTAGGAGTATGACACACCACATACC
>TRINITY_DN10822_c0_g1_i1 len=386 path=[0:0-385]
CTAGGATTCAGTTAAAAAAAATCTCCCGAAAAATTGATAACATAATAGGATTAGGGTTTAGTTTAGTAGTTAGAGTTAAGATTAGGGTTCAGTTGGGGTTTGCTTTAGGGTAAGAGTTCAGTTTATATGTTTCCCTGAAACTGATAAAAAAAAAATAGGGGTTATCCCAGACTCCGGTTAGAGTTAGCCCAGACTCCAGGCTAGGGTTATCTCCCTGACTCCGGGATAGGGTTAGCACCAGGTCCAGGCCAGGGTAAGCCCTGAGTCCAGGCAAGGGTTAGCTCTGACTTTAGTCCCTGAAACAGTCTAACAATTAGCCCGTGTAATTTAAACAATTTGTTATCAATTTGAGGGAGAACAAGGAAAGGAGTTATATTAGGTTTAGG
>TRINITY_DN10859_c0_g1_i1 len=369 path=[0:0-368]
TCTTCCGATCTCTAGGGGCTTAATGCTACAACTTCCAACCTCTCCACATAGCTGCTTGGCACCTTACCTCCTGTGTAGGAACCTAGCTCAAAGTGTTACTGTTCTGGTTGTGGCACACACAGAAGTGCTCATGGGCATACTGTTCTTGTTAACCCCATGTACTCAGCAAATTCTGCTCTCAGCATGTCCTGATTGCAGTAGTACAATCCCAACCACTGTAGCCACATAGGTTCCAATCCTGACCTAACTTGTTGATTGTTTTGAGTAATTAGTGCAGTGAATGGATGAGGCGGAGTGTGATTCCTGTTGGGTCTGGTTGGTCTTTTCATTTGTGCATTAGTACACCCCCTGCTGAAGGAGAAACCCCAC
>TRINITY_DN10850_c0_g1_i1 len=1018 path=[0:0-1017]
CCTGGACGATGCTGCAAGGGTAAATAATTTAGAAAAAATGAAGACTGCAATAATGTTCATTAAGAATCGGGCAGTGGAGACATATTCTTCTTGTGAGACTGCCATGCATAATGCTATGATGTCACTAGCTGCAAAATCTAAACAAGAACCTGATAGTCCGCATGAGACATCAAAGAACATATCACAAATTTGCACAACCTCTAACAAGAGGAACATACAGAAACAGCATGAAACTGTAGATGAAACTGAGATTTGCCATGAGGTGAAAATGCTGTCCAGTCAAATGGCCCCAAAAGATTATAGAATTTCTTCGCCATCACTAAAAATGAGATCACCATCACCTACTTATATAACTATTGAATCTATTGCCAGACGCTCAGATTCTCCTCATAAGGATGTCCACCGCTCCTCTCCCTGTTCAAGAGAAATCACTCCTGTGCCTCCGGTACCACGTAGATCTGCCACACCAACACCAAGAGTGAATAGATCCTCTCCCTCTCCCCCAAGAAGCCGCTCCGAACAGCTGGCTAAGCTTAAGGACACCACCGCAAAATTATCACAAGGTGCAACACCGCCACGATCAATCACTCCCGTTCCAATTGTGGAAAAGAAGTCTGAAATCATTCAGTCGCCTGCAACACTCCGCCGGCAGCTCAAAATTGAAACGCATGCTCTAGAGATGCGGTCCACAGCAGCGGGTCACCCTGCCATTGAAACAGAAACTACGGCTGGCACGGTGAAGGACATTAACAAGATGTATGAGAATGCAAGAAAAGGAGATAAAAAGAAAACCTATGTGCGTAAAGAACCCGTAGACATTCCAGTACAATTAGGCTCTGATGCTGCTAGGACTGATTTAGGTTCATGTACACAAAACACTGCGGTGCAAAATATTGATAGGGCAGGGCTTCTGTATGAGTTTGAAACAACAGATAAACAGGTTTATGTAAAAACTGAACCCGGAAAGGCAGCAGAAATCGTTAGAAGTGGTAATCGAGATGACCTAGATAAAATGACA
>TRINITY_DN10803_c0_g1_i1 len=236 path=[0:0-235]
CCGGTTTAACAGGACGACAGGCTTCCCGCTCCATTTCAAGACTGCTTCCATGATCCTGCACTTGGCCTTCATCGGTGTGCAGGCTTCGACAATTCAGGGCATCATCAATTGACTCAGCAAGAGATTTCACCTGCCTGGAAAAAGCATCCTCCAATTCTGTTATAGCATCTGCAAAATCAGTGGACGCTGCAGGTGATTTCATTGGTGCTTGCTCCCCGTGAGCACCACATTCTGGC
>TRINITY_DN10883_c0_g1_i1 len=501 path=[0:0-500]
CCCCAATTACACGGCCATTACTAGGCCATCATTTGATGTTGCAGCAACTTTCTACCATCTCTGCTGGATCTGCTCTGATGCACAGGACAGTGTGAATTTTTTAAGGCGGTCATTTAAGAGGTTGCAGAAGTTTACGCAAAACTTTCGCGTAACATGGTTTACATGAGGTTTACACTTACTCGAGCGATTTTTGCTTCAATGTGTAGGTCTCTTCACTACTGTAGGTAGCATTTTATTTGGAGTATTGAAATCTTTTAGGAAATCCACCAGACTAGCCCTCCAATGGACCCTCATTAAACGATTTAAAGAGTACTCATTTGAATTACAGGGCATGTCAACTTGTGGCTGTATTGGCGGGCTGTGTTCTTTCATACTGTAGTGAGTGTGCAAGCATCGTAGGTGATGTTAAAAATACACATGTGCACACACTTCTTGGTGGTGGGTGGCATACTTAGCTTTGACGAGGGTGGCTGTCTTCTTTGTAACTGCGTGTCGTAGGTG
>TRINITY_DN10874_c0_g1_i1 len=812 path=[0:0-811]
TGGGAGCTTTCTCGTGCATGACTTTGTGCCTCAAGGATCCTAGTTTATAGCAAATTCTTGCTATTTACGGGCAGCCAGTGTCGGGAACTCCTAGGCTCAGAGACCTGGTCTCTCTTTCTTAGACCAGCAATGAGCCTTACCCTGCATTTTGGACCCGTTGCGGTTGGTTAAGAGCTTGGTCGGGGGGCTGGTGTGAAGGCAGCTGCAAGAGTCAAGCCTAGCAATGACTGCTGCACCCACTTCCATTTTATGGTCCTTCTGTGGGATGAAGGGAAGGATGTTTTAAGGAGGTGCATTTGAAAGAATGTGCTGATGGCAACTGCTTTAATTTGGGAAAGTTTTAATCTTGAAGGGAAAGTTTAATTTCTCCAGCCCACGTAAGGGTGGCTGCTCCTCAGCCAGACTGAATATATAGGTTAGCACTGAGAGACCTGGCATACATGTTTGGCCATCCTAGTCCACACTGTTATAGCTGCAAGGTGAAGGACAGTCACTTAACACAAACTCTGCAGCGTCAATTCCACGGTGCGTAAGAGCAAGAAACTAGACAAGGAAGAAAGATGCGCATGCCTGCCTCGCTCACTGCACATACGGCTAATGCATCCATATTAACTTTACACTGTGATAGGTGGCGGTAGGATAAGCTTGTGGAATTTCTCCTATAGGATGAAACACAAGAAGCACACACATCATTCAAGAAGGAGAGATTACTTCTGAGAAATCTGTGCTCCCTTTAATGTCAGGGATCAAGTGGAGTAGCAATGGCCACTGGAGTGGCAATGTGCAGACGTTCTTAGCTCGGAACTGGACAG
>TRINITY_DN10817_c0_g1_i1 len=233 path=[0:0-232]
CTTTATTTACGAATGCAGATCCGTTAAAGTACACCATACACAAAAATAACACATATGGTCTGCACGTTTACTTCTATATTCTAGTCACTTGCATAACGTCATTGCCACTTAGGCTAGTTCGCCAGAAGACCCAGTAGGAGGGGAAGATAATTTAGGAAGGGAAGGTGGGGTTGGGGATACTGACATTGACATATGGGAAAACGCACTACAGAAGGGATGGGAGATCGGAAGAG
>TRINITY_DN10868_c0_g1_i1 len=228 path=[0:0-227]
CTCCTGTTTCCAGTTCATTGCTGTGGATTTTGGGCTTCCCATTCTTGGAGTCCATGCACAAGTCTGCCCTCAGGCTCCAAGTGGCGCTGCCAACAGACTCAGGACCAGAGGACAGCAGGCCAGTCTTCCGTGATCTCAGCCTCCAGTAATGTTTCAACATTCCTAGGAAATTCATAAAACCGAAGCTGCTGGCACGAGAAGCTCTTTTTTCTGAGACGAGAATGTCCC
>TRINITY_DN10882_c0_g1_i1 len=383 path=[0:0-382]
CTCCAACTTTGTAATTTTTCTCGCTCTATTTCGACCTGCATCCAAAGAGCCACCAAGTCTAAGATGGGTCTGCAGCACCCTTTTGCCTCCTCTGTGACCAGTTCCCTTCTCACCGCACGAGTTCTATATCTTAGCACGGAAGAAGCAACACCCTCTGCTCCTAAGGAACTGGAAAAGCATCCCAAATGTACACCACAAACCTGCATTTATACCTCTCCGCCTTGCTTTGACATTCTCAGGAAAGAACATTGTGGTTAAAACAGTGTAGTTTTGTAATGGCAAATGACCTGGCAGCAGGCATACGTTCAAAGGCACTTCTTGCATATCGCACTGGTGTGAGATATTTGTGCAGTCCCTCTTATTTGATGGTTGCTCATTTTCAT
>TRINITY_DN10854_c0_g1_i1 len=680 path=[0:0-679]
CTTCTGTTTGTTTTCTTCTCTGGAAAAGTGCTTAGGATTGGTATTCACTGGGTCAGGTTAGGTCAGGTCAGCTCACTTGGGTCAAAGTCCACTGCAGGCTCTGTGTACTTTCCATACACATGCTCAGTGCCTGCAGTGTGACATCCTTGGAGTAATATATAGATGGTCCTTCATGCAACTTAAAAATGTCCCTGACTTTGTGCTAAAAACTCCAATTTCCATGTCAAAAACATTCCCCCCACATCTTGCGATGGATATATTCTGAACCCAGTTACTCTCCCTGCACATGTTGGAGCTCGTGTTACCAGCACTGTGATCATTGCATTGGCTTTCCATCGCCGCCAGGATAAAGTTTGAGGCTCTTTGCCTCTTCCACAGGGCTTTTCTCGTAATTGGCCCTAAATTGCCCATCCAGAAATGCATGTATTATACCACCACCAGTCTCTTCATTCTGGAAATTTTAACAGATCTGTGTTCGCTCCTTCAGGCGGTCCAGAATAGACTTTCTCTTCTCGGGTTGGTAAACTATGGAACTCCCTTCCACCCACCCTCCGCCGGGATGGGAATCTGCTATGATTCCGCCTTAGTTTAAAGACCTGGCTTTTGCCTCTGGACTAGTGAAAACCCACTCTTATTTTCCTACAGCGCCAAGAAGCTTCAGCTTGTATGCTGTGCCCACC
>TRINITY_DN10884_c0_g1_i1 len=237 path=[0:0-236]
CTCAAAAGAAGATGTAAATTTAAATATATATTTTAGTTACATATGCTATACTCTTAAGTTAAGAATTAGCATATTGAATTGCAGATTTCATCCATTTTAAAAATCAACTGTAGAGAAAGAGACCAGATATAGGCTGGTATGTTGGCTCAATGTCTAATGCATCCACTTCAAAGATGTGTGTGAATCACGATGGGTCAAACCCAGCCTCTCGCTCATCTCAGGTTGATAAAATGATTA
>TRINITY_DN10805_c0_g1_i1 len=263 path=[0:0-262]
AGAAACTGAACGTTCGAATTCGAACGTCGGGAAGCCATAAGTTGTGAAAGAGCGTTCCAATCTGAGAGTCTGAGCCGAAGCGAGAGGAGGCAGAGGCAGCAGAAGACGAGGCAGATCCAGCGCAGGCAGAGCGGGAGCAGCGCAGAGTCCAGCCAAGGAACCGCATCAGGCACAGCAGAGGCAACAGGCCGGGCTCAGCGCCACGGCTGCCGCCAGAACTGGTTCATGTTTATATCCGAGTAGTAATTCCTAAAGCCCCCCCC
>TRINITY_DN10823_c0_g1_i1 len=1272 path=[0:0-1271]
TTTCTATTGAATTTTTACAACAACAATAACAAGAGAGAGATCACATTTTCCATTGGTCCCATGTATTTTAACCAGTAAATGGTCTCAGACATGCTCTACTCTACATTATTTGTAATTTTCACAATACTTACTTTTCAGACTGATTTTGCAAAATCTATAGCAAATCCCTTATTTGTTCTTCCAATGAAAATGTAGGGGATAAATACCACCCACAAGACTTTCGCAAACCATTATTGATTAAAGTAAGGATGTAGAAATGTTAGACTAGCGAGTAGTTGAACAACAGGAAGTCCATCAAGAATCTGTTTATAAGACCCAAAAGATGTGCTGAGCTCAGGTTACGGAGATATGACTCCATAATCTCTTTGTTAGTTCCTATTGCATGCTCGACCGTCTTAGGGAAATGTAATTTGGAAGAGGCCCCAATGGCCTTCAGCACTTGATCCGAATCTTTCTTCAGAGTCTCCATCTTACCCAAAATGTCATAGTGGATGTTGCAGGCGTCGCACAGCTCGAACATCGGCTTCCAATGAATGTCAGCAAACCAAGGCTCTTCTTCTAAGACAAAGCTAACAAACTCCTGGAAGGATACAGGCCCTTTAGAAGTTGGTGCTCTTCTGAATTTAGACTTAATATAGTTTGCAACATTCTCCAGATAGTATTTGTCAGGATTGTTGCCCAGGAACTTGTCGCGATACGCATATACCAACCTTTCGAATGGCTCCCTGGTGAACATCACTTTTGTGTAATTGTTGAGTAGCTGCTTCTGCTCTTCTGGAAGAAATGAGCTTAGTCTTGTGTGCACGCTTGTGTTGTGAAGGAATTCTGTCGATACTTCAGTGGGATCCCTGGTTAGGTTCATTCTGAGGAGAATTAAGATCCGCTTCCAGTTGGTGCAGCCTGCCTTGGGCACCTCACAGTAAATGAAGCGGTGGGCGTGTTCCACATATAACATTCTGGCAACACTCGGATTTAGAACACCAGCATGATTGTAGAGTTTGTACTTTGTGCAAATGGAGTTTAAAATGGCTTGACGTTGCTGTTGGACAGTCATCCAATCATGTTCAGGGTCTATGACGTTTTGATTCCCTAACTGTTGTCGACGAGGGATGTTAACCACCAAGAAAACACCCAGGATAATTAGAAGACAGCTGGCCAGCCTCATGGGCAAGACCCTCTTCAAAACACCCATCCTGCGGCAGAAGGACTGGTTGCACATTCGGGGTGGAAACTATGGTTCTCCAAACTCGGAGCAGGAGCGTTGCCTCTTCC
>TRINITY_DN10891_c0_g1_i1 len=238 path=[0:0-237]
GAATTTGGCCCCTTGACTGCCATGGATTTCCAGAACACTTGGAATGAAAAAGTTGTAGTTTGTTGAAAAAGATATTCCACTAAGAATACTTTGCAGCACTTTGAGTTACATTTTTATTTTCAGTGTTATGAACTATACATTAATATGGTTGGGGTTTTGTGGGCGGTGAAGAAGCATTGACAAGCTACCCTGATGTAGAGTTGGATAGTTCAAACAAGTTAGGAAAGCTATTTCCTCC
>TRINITY_DN10886_c0_g1_i1 len=607 path=[0:0-606]
CTTTCTTCTCAAAACTGCCTTGTCTGGCCATGTAAATGTAAATGTTTTTTCTTACATAGCGCGCATACGCCCGAAGGTTCTTGGCGCTGAGGCTATAGCTGCCTCTTATAAGAAGGGTCCTGTCCTCTACTGGGTTCTGCGGCTCATTGGAGTGGTCTCTCCATTGTAAGCGATGTCTTCTGTGCCACATGTAGGCAATTTGGAAGACAGGCCAAACATGTCATTTCATTGCTTTGTAAAGGGGAAGAAGCCCCCCCCAAAAGGACTCTTTCTGCCTTCTGTCCCCCAGGAGAAGCGAGTGAAGAGAGGCCAGGCTCTGCAGCCAGAGTGATGGAGAAGAGGCCCAAAGAGGCCAGGTTCTGCCATTACTGTGATGGGAGGGACCCAGAGAGGCCAGGCGCTCTGCAGCCAGAGTAACAAGGGAGAGACCTAGACAGGCCAGGCCATGCAGCCAGTGTCAGAGGGGAACGAAGCAGCAAGGCCAAACTTGACAGCCAGAGTACCATGGGAGAGATCTGGGGCACAAGGCTGAGCAGCCACTGTGACCAAGCCGATACCTAGATAGATCAACTTGTGCATTCAGTGCAAGAAGAGATGCAGCCGCAGC
>TRINITY_DN10838_c0_g1_i1 len=538 path=[0:0-537]
CAAGGCCCTGTGCCAGTCGGGTGATCCAGGTGGAGCCTCATGCCTATGGAGACAACCGCAACAGTATGCAGTACAGCCCACCGCCCCCTTACAGCAGTCACAGCTTTGCCCACGAAACACAAATCACCATGCAGTCGACGGTGCAGCTCCGCACAGAGTACGATCCTCGCACCCAGGCATACTACACCACGGCTGAACCTCGCTCTGAAATATCTGTACAGCCGACTGTCGCTGTCCCGCCGGAGACACTTAACTGCCAGAGCCCAGAAAGTGCAAGCTCCACCAGGGATTTGCTTTCCCAGATCTCTGAGACTGGCATGCATTGCCTCGAACCGCCATGTACCAAGTGGACACTTTCGTGCTTTGCTGAGAAACATTACGCCCCATTCCTTTTAAAGCCAAAAACAAAGATTGTGGTTATTTTCCTGTTTCTGTGTTTGCTCGGTTTCAGTCTTTATGGAACTACCTGTGTGCGGGATGGATTGGACCTTACAGACATTGTACCCAGGGAAACCAGGGAATACGACTTCATTGCCGC
>TRINITY_DN10845_c0_g1_i1 len=454 path=[0:0-453]
ATTTAGACAGGATTCCATCGATTTATTTCTTGGAAACTATTCGGTGGATGAAGTAGATGCTGCAAACCCCCTGCATGTTCATAAAGAATGGAAATTCTTAGCTCTACCTGTCATCATGGTTGTTGCTTTCTCCATGTGCATTATCTGTTTACTTATGGCAGGTGACACGTGGACAGAGACCTTGGCCTATGTGCTCTTCTGGGGGACAGCGAGCATTGGAACAGGGGCCATAATCCTTTACAATGGCAAGGATTTTGTTGATGCCCCGAAGCTGGTCCAAAAAGAAAAGATGGACTGAATCTGTGTGTGTGGAAAGCGGCTCAGCAACTGGGATTCCTCAAGCCAGAATTGGAGCCTCTACTGACCTGCTTTCCACACCAGTCTGTGTCCATTTGGCCCTTAGTTCTGGAACACGGTCTAATTCTTCCCCAGGTGGTGGTGGTCTGCAGTTGAG
>TRINITY_DN10867_c0_g1_i1 len=769 path=[0:0-768]
CGTGTGCTCTGCCGATCTGCCGGCTTCCATATGAGTGGCACTGCTGACAACAGCATATGTCAAGACATTGATGAATGTAACATATCCCTACACAACTGCACGGGGGCATCAATGTGCATCAACACAGGGGGAGGCTTCCAGTGTGTCAACCCTGAGTGCCCCAAGTCCTTTGGCAATGTCAGCTACGTGAAAACATCACCAAACCAATGTGAACGCAATCCATGCCCAATGGACAGCAAATCGTGTCACCACGCCCCAAAGACCATCTCCTTCCACTACCTGTCCTTGCCTTCCAACCTTCCAACTCCGGTCACCCTCTTCCGCATGGCCACTGCTGCGGCCCCGGGTCGGCCGGGGCCGGACAGCCTGCGCTTTGGGATCGTGGGCGGAAACAGTCGTGGGCACTTTGTGATGCAGCGGTCGGACAGGCAGACGGGGGAGCTGATCCTGTTCATGGGCCTTCGGGGGCCACAGACGATCGAGGTGGATGTCGACATGTCGGAATACCTCGACCGCAACTTCCAAGCCAAGCACGTGTCGAAGATCACAGTCTTTGCGACCCCCTATGACTTTTAAGGGAAATGACTTCAGGTGTTACAAAGACTTGCAACTGCAGGGTTGGTCAAACGCGAAGGATCTGCTCTTTCAACATAGACTGTTCTCTTTCTTCCATTCAGCGATTCATGTCTAGTGAAAATATGTATAACATTTTGGGCAGCAGCAAGGCTGTGCCGGTATAGCAAGCAACTACAGTATAACAGGAAACACG
>TRINITY_DN10842_c0_g1_i1 len=225 path=[0:0-224]
TCCATCTCCACCTACGAGCTAAGCCCCAGTGAGTATTTTACTCTCAGGACGAGCGAACGTGATGATGGGGTGAAGGTGCCCGAGCTGGTGCTGGAGAAGCCATTGGACCGGGAGCAGGTAGCGGCCCATCACCTCATTTTAACAGCCTATGATGGTGGTGCGCCTGTGAGGTCAGGGACCGCCAGCATTGTTGTCAATGTCATTGATGCCAATGATAACGCCCCG
>TRINITY_DN10813_c0_g1_i1 len=389 path=[0:0-388]
ACCAGTCTTACCTCCCAGGGGAATCCATCGACTCATACAACAAGGAGCCGAGTGGACTCAAAATCTCTGATCTGCTTCCACAAGGCTGGACAGGAGAAGACCTCAAGAAGGACCTAACACCTTGGTTTAGAAAGCTTCTTTTCAATGTCCCAAACGGTTTTACAAACCGTAATCAGAGCCAAATGAAGGTGAGAAGAACTCAGGAAATAGAAGAGAGTTTAACACTCAACGGCGGCACACACACCTCACAGCAAGATGTCCGACAGGTGGGTGGGCTTGATCCGACTGCACCTCCTCCACCTACACACCCAGGAGAGGCGTACCCCACTGCAAGGCAGGGAAAGAGCAGGGGGAGAGGACCCAGAGCACTGTAAGAAGCCGGCAGATCG
>TRINITY_DN10806_c0_g1_i1 len=713 path=[0:0-712]
GCTTGTTAAATGAAACGCGTATAACTCCCTTTATCTTTTTTCTTTTGTTCAGAAATTCCTTCTAAGGCATTTTAAATGCACAAAGTAGGCGTTCTAAAAACTGTACACCTCGAAGATACTTTTTATCCAAGAGCTCACGTTTTACTCTGTATAAACTAGACTTTTTGCTGTTGTGAGAAGTGTGCCTGTTGATCCTTTGCAATATTGTCCATAAGATATGGGTGGACATCCGTGTAAAGTGAGGAAAGCCAGCATTGCAACTCATCTTTAAGATGAGAGAAGTTGCTAATGCTGCCATAATGGCAGAACTGAGGCTTCACGTTTAACTAAGTCTGGTGAGGTAGAATCATGCCTAGAAACTCTAAACTGCCCCTGCAAGATGATCTGAAAGGAATAGTACAAGCCGAAGAGCATGCTTTTCTCAGTTGTGCCTTTAAAGCATGATTAGTTGCATGCGTGTATCACTTTAGATTATGTATATGGAGATGTTTGTTTCCAAGGTGCAGATGGCATGTTTTTCATGGCCAATATCCATTTTTCTGATTGGTGACAGCTGTTTCTTGTAGTTGTTCAACAACCAGTATCAACACTTTCAGGCAAATATATTTAAATTGGATCAATACACATAAGCAAGGCAGTCACTTAATTTAGACTTAACCTATGGAAACACAACCCTCACTCATTTGGGAAAGTAATTTCATATTAAACGGGCC
>TRINITY_DN10893_c0_g1_i1 len=249 path=[0:0-248]
TGGCCATTTTCCTCCCTGCTTGTGCTTGCTCCAAGTGACAGATGGGGCCTCCGTTAGACCCACCAGCACTTCGCTCTCCCCAGTGGTCTCGTTCGGGTGATCGCACCGGCGTGTGCGCAATCTATTGCCCCACCTGGCCGTGCGTTCCATTGGTGCTCCTTTTCGCCGAGTGTCGGGCGAGTCACCTTTCCCCCGGGACTCCTCACGGAGCTCCAGGGACCCGCTTCCTCTCCTGCCGGCTGCTAGGCC
>TRINITY_DN10853_c0_g1_i1 len=283 path=[0:0-282]
CCCTTCTTCGTGGCAAAAACTACTTGGAGAAAGTAATATTCCACACTTCATATGCAATCCCTGATGCCCGACAGAACTCCCCTCCCCTCCACGCACTCAACAATCTCTAGGTGTTACTGATTCTAGGTGTTACTCACATCCTTCATGGGAGAGCACCCCACCTGCACCAAGAAGCCTCACAGGGGTCCTGCGCCTCGTCCCTGTGCAAGTCCCAGACAACATCTACAAAGTGGCAGCCATTTGCCCAGGCATGTCCTGACCCAGCTACCTGGCCTGACCTGTG
>TRINITY_DN10890_c0_g1_i1 len=492 path=[0:0-491]
CACTAACAGCATAGACCCGCCTTCCATCAGAGGTCCATCCCTGTCTTTTAGAAGATGGGTTGCAGACAAAGCAAATCATCCAACTATTCCCTGCACCAGCTTGGAAGTGAATTAACCCCAAAAAGGATTCAAATGCAATTTTACAGTTGTAAAATAAACTAGTCAACTATTTTTCAAAGGCTCTTCACAAATTATTGTGTACATAAACACTTATAAGGAAAGAGGAAAGTGAATTTTTGAAAACAAGTAAATGTGTTATTCAATTTTAACTGTGCAGTACATAACTAATGGAAAATGCCAAAAACAAAAATGTATTACAATGGTGATATAAGCAAGTATCTAGTTCAAAGCTGAACTCGTAAGGCAAGGGCAAATCAACAATGGCGAGTCATCGCTCACATATAGTAGGTTAATGGATAAATGAAGATGTAAACTAGGAAATGTTTTTTTTGTTGGCAACCACAAAAATACAAATGAGGTAGAAAAAAGGGG
>TRINITY_DN10861_c0_g1_i1 len=432 path=[0:0-431]
TTTGCTTCAGGCCTTTAGTATCACTGTCCCTGCCTTCGGTATTGTGTTTTCATATTGGCAGATAATGGCAGACCTATCATGCAGTGTCACCCTAATTTTTGGTGGGTGACTTTAGCGTACTGTCTGTACGTAATCCTCTCTCCTGCTCTCCTTCTGTCAGTCAGTCAGTTGACTGCTGCATGCTGGGTAATGACTGGAACATATTTCTCTTCACACATCCAGAGCACCAAAGTTAGCTCCAGAGGGTAACACCTCACTCTTCATGATATGTATCTTATTCTGTGCATGAAGGATTGCTTACAGTTAGATAATTTAGAGTGCTGAATGCAAATATTAGCTTCAGGATATCACAGGAATTATTCTAGGTTTTGGGGAGTTCCAGGTTCATGTGGGTAGATTATCATGTGGGTAAATTATTAACCTGACCACGAG
>TRINITY_DN10881_c0_g1_i1 len=596 path=[0:0-595]
CTCAGGCTCAGCTGGAAAGGCGTGGCTCGCACCGAGCACCTGTCGGACAGTCATGTTGATGCGGGAGCTCAGCAGGTACTTCGCACACACCTCCCAGTCCTCCTTCACGCACGGCTCAAGGGTCAAGGAGCTGGCAGGAGAGTCTTGTGGTGGAGGCTGAGCCAGGCATGGGGGGAGAGTCATGCCGCTGGGGCATGGCACGATCCGGGGAACCGCGTGGTACAGGAGGCGACTGAAGCCAGACATGACCATGATGTCACCGCTGTGCATGAACATAGGGGTGGGGGTGTCTTCCCTCTTCAGACCCCCCAGCAGGAATACAGAAGACTGTCCGAAGCTGAAGGACAGGAGAGGCTGGGAATGGTCCAACTCCGACTCATCTATGTGAATTCCCAGCGAAGAATCCAGGCGATAGTAGTTTAGGATACCTGCTTCTGCCTTGAACTGTGGAAACCCGCAGGCTGCAGCCACTTGTTTGGACAGGAAGGCGAGGTCAGAGGGAAAGAGTGTGTGGTGACCCGGAGAATACCTCTTTGTGTCCCAGTTGTAATGGAAGCCCAGAGTCACCCAGCGCAGCTTCTCAAGCAGAGTTTTGG
>TRINITY_DN10835_c0_g1_i1 len=389 path=[0:0-388]
GCCCGCATGGAGGTACGAGTAAAGGCTCAGTCGTCGCACATGGAAAAAGGCCGTAAAGCCATTGAAGAGTCGAGGTGATACATCGCCTAGAAAGCAAGCAAACACTGAAGCATGAAAATCAAAAGTACAAGTCCAACATGAGACAGAGCGACAAGCGACAACAATCTCGAACTGCATACACGAGAAACAAACGACAATCCAAGTGGTGCAGGTACAACCTGCCTCATGATGGTGAATGCCCGGCAAAAGGACATAAATGCCTCAAGTGTGGAAAAGAAAACCACTTTGCAGCAGTCTGCAGGAGTTCCGACTCTCGCGGTCGTCGTCAAGACTCACCCCAGAGACCACCTAGGAGAGGAATAAGAATGATTGACACCAAAGAAAAAGAC
>TRINITY_DN10869_c0_g1_i1 len=695 path=[0:0-694]
GGGGTCTTGGATCTCACTAGCTGTATAAATTTTGATGCATATTGGTACTTCTTCCAGTATTTCTCTGGCAAATTGTCAAAGCTGTAAACAGTGGAGTCATTTGGAGGAGATGGCGGTCTGTCCTCTAGAGGGAAGCCCCTTCCTTCATTTGGGTGATAAACCGTGATCAGACTACCGTCGCAAGCTATCCGAAGAACCTCCTTAACACGCTCCTGAGAGCTGTGATCTTTCAGAAACTCCATACAAACTTCGCCGGAATCGAGGATGCTCACCACAGCATTTTTTGTTTTTTGTCTTATCGGTTTCAGTCGGCACGCATTGAGCTGAGATGCATTGCTTCTTAGGCAATGTGCTCCATAGCCTTGTGGCAAATCGTTAGCACCAAATGTTTTTTTTTCTGACTTAGGAACGACACCAAATGTAGACTCTAGTTTAGTTTTCTCAGGCTTGCACTGCTGAAGAGTGGCATATTTCTCCACTGTTTGTGTGTTGTCGATGGCGTAATCTGTGTTCTTTCTCACTTTTTCACTCCACGCTTGGCTCAGCAGCTCTCTCTGCACACCATGAAGGCTGCCATGTCCTCCATTTGCATTACTAATCCTGCCAAGGTCTGGAATCTTTTTCAACGGAGCATTAGCTTCTAGGTTTCCAAACCACTGCTGTATTGTTTCAGGCTTGGATAGCATCGGGACATC
>TRINITY_DN10826_c0_g1_i1 len=275 path=[0:0-274]
CGCAGAGCGAGTCCCGCGGCCGAGCCTGAGCCCCAGGAAGCACCGGAGCCCGGGGAGCACCGGAGCCAAGGGAAAACACCGGAGCCCGGGGAGCACCGGGCCGTGCGCTCCACCTCCGGGGCGGGGACCCCGCCAGGCGGGCACGGGACGAACCCGAGGAGTGACCGCCGCCACCGCAGCAGGGGACACAGGCAGCCCACCCCGCAGGATTCCCCCTCCCGAGCCAAGAACTGCCATCATGAGTCGAAGGGTGGTCCGCCAGAGTAAATTCCGGC
>TRINITY_DN10828_c0_g1_i1 len=598 path=[0:0-597]
CGGATCCAAGATGGCGCTACCCACTGCGGCGGGAGAGAGCTCGGGCAGGGAGTTGTCGTCTCCTGGAGTGACCCCACAGCAAATTCGCCAGCTCATCAACGAGGGGATTGCCGCCGAGCCCCTTACCCCTCCTGAGAGGAAAGACTCCTGTAACCAGTCTGAGTCACCCAATGGAAGCCCTGAACCAGATACACTTTCCTGCGAGACGTCAAGCAAGGAAGCCTTTTTCAGAAGATTGGAAACCTTCACCTCCCTAAAGTGGGCAGGGAAGCCTGACGAGCTATCACCCTTGGCTTGCGCTCAGTATGGATGGACCAACGTTGAGAGCGACATGCTCAAGTGCTCCAGCTGTCAGGCATTGCTCTGCATGGCGATGCATCCAACCTTCGACTTTAGTACGTATGCAGCGAAGGTCACAGAGCTGCGGGGTGCTTTGCAGGGTGCGCACAGGAGGTTCTGCTTCTGGCCCGACAGCCCATGCCCAGAACGCTTTTGGATCCTGCTCGTGAATGAGCCTCAAGTCATTCTCAACAATTTCCTAGAACGTTTCCAAAGCCTGTGCCAGTTGGAGGCACAGCTGCCTTTCCTGAAGCCGGAG
>TRINITY_DN10856_c0_g1_i1 len=507 path=[0:0-506]
CGCTCTTCCGATCTGGGTTGGGCACATTGTTAAAAAAGTTCCTCGAGCCGAATAACAGGGATACAGAGGATTGACAAAAGGTACATAATAAGTTGAGCAGTGCAGGTAGATACATCCCACGGACAGGTGAGCAAAGAGTGTTCTAAAACTCTTGTGTTTACTCCCCTAGTTTGCTGGTAGTCGGGGTGTGGAATCAGCGGCATACAGCAGGTGGTGCCACTCTGTAAGTGAAGGAACAAGGTGGGAGCTCTAGCCACTAAGGGTGGTATAGCTAGCCGATTGTCCCACTTAATAGGGAGTTACAGACATTTTGCTTTTGATCTCAGACAGACTCTGGTGTTGGCAACAATTGCAGAACGATAAATGAAATTGGCATAATGTGTAACCATTGAGGAAGATTGATTAAAGAATCCTTCCCTTACGTGGTAAGAATGAGAAATGTACCCGTAGAACCTCTTGTGGATAGAGCCATTTCCCTCCCTCCCCCCTTTCCTTGGTCCCCCACCC
>TRINITY_DN10899_c0_g1_i1 len=613 path=[0:0-612]
TTTTTTTTTTTTTTTTTCTCTTTTTTCAGACCCCTTTTTATTTTGATTTGCATATTCACTTTGGAACTGAACAAAAAAGGAACGCTCCACAAGAAATCAAAATCTTTACCAGTTTTTGGATTTGCGATTTACTAGGATTTGAAACTGCGAAAAACAGTGCCTGCTGCTGCAAATTCCATCTATGGGGTGTCGCTGCCACCTGCTGGCTGCTGAACGTCACTGCACACGTCAAGCTCAAATACTGCAGCAACATCACTGAATCAAGGGGCCGGGACAATTAAAAGCTCAGACAATCCTTGCATTTCCCTTGCACACAAATAATATTAATAAATGGAAGATTGCTGGTTCCGCCAAGGACCAAGTCAAGACTTAAGTGCATGGCCCCCATGTTTTAACCACACGCCTAACTTTAGTTCACACGTGCTCTTTTCACCTGCGCTTAGAGACGGCTGTGTGCTGTAAGTAAGCGCGTTATAAATGCTCTCTCTCTCTCTCTGCACGGCTCCACTCCTCGCATTGCAAACGCAACAGAAAAGACGAGCTTGAAAGACCAGATAAAGCTTCAAGCTTGATCCAGGGTAACGAGACCTTTAGGAAGTGGCTTATTCTTTTG
>TRINITY_DN10878_c0_g1_i1 len=312 path=[0:0-311]
CCTCCCTCATTTAATTCACCCAGATCAAGCAGGATTTATAAAATACAAACATGCGATAATACTAGAAGAAGGGTCCTGTCAATAACTCTCATGCAAAATAACCTATACCCTTTCACTAACCTACCCTGCGATGCTAACAAAGCTTTTGACAGGATCAACTGGTGCTATTTAAAAGCACAACTTCACAGATTTTGATTTGGACTCATTATTACAAAATTCATTCTTGCTAATTACAGAATCCTCTCAGCTAGAATGAGGGTTAATTTCAGACTATCCAACCCGATTACATTGAGGAGAGGCACACGACAGGGC
>TRINITY_DN10887_c0_g1_i1 len=753 path=[0:0-752]
ACACAACGTCATGACATTGCAACTAGGCACACTGGCAGCACAATATCAATCAATAAAATTACAACAGGGCTGATTACATTACAAGAGAGCTAGTGTTATTATAGCAGGTTTAAATGGCATTGCACGAGTGCTCAATGGCATCATAACAGAGATCAAAAACATTAAAATTAGGCTCACTGTAGAAAGAGTGCATTTCATTTCATTTCATTTTTACCATTCCCGTTACTTTACCTGTATCTATGTATACGATGTCACTTGCGGCCCAGGCTTTCAAAGTCCTAAGTCTGAGAGTACATTAGTTAAAAAAAACGGAGTCTATACTTTGATGAAGAGTTCAGTGGTCACTGGGATGGTGATGATGTGGTGTACATAATCAAGATAACAAATTCTTAGGGTGCTGAAATGGAGGTGGAGCAGATAGTAGTGAAGTAGTGACATCCAGTGGCCAGTCACATTATAGCATTGGTTTATATTCCGGAGAACGGAGAGACACTGGTGAAGCAATAACACCCAGGCCCTCATTCTGAGTTTGCTCCGCCTGGAGGTTTACCTGCCTGGTTTTAACCCCCCAGGCGGGCAAACCTCCAGACGGGCAAGTTATTTTTTCCGCCAGTGGCGGATTACCCACCGCATCGGCGGTATTCTAAGTTTTTTCTTTCCAAGAGGCGGTCCAATCACCTCTAGGCGATCAAACCGCCTCTTGAATTGAAAAAAACTACTGACCAGGAGATATAACCTCCTGGTCAGTAAACG
>TRINITY_DN10827_c0_g1_i1 len=373 path=[0:0-372]
CTCAATATTGATTCAATTTTCCAAGAGTTCAAGGATGTTCGAAGCTCTCTTGAAGATTCGATAGACATGTGCGACAAACTGGAGCCCTCTGATATTTCTCTGTCAGATGAAGTTGCGCCAGTAGATTTTCAAGCTGCCCTCAACATTGCCCAGCAGTACAAGAAACAGTTTGAGGAAACGAGCAGTAAGATGCAAGACAGCGAGGACACCCTGAGAGTTCTCAAAAGTTTTTTGATTTCACTGGAAGAAGCAAAATCGACAGCAGAAGAAACAGCAAACCAGCCAGCATTGGATACCCCTACACTGCAGGAGAAAACACTAAAGGTGGAAGCCTTGAAGGAACACATTTCTTTAATGCGAGACAGGGCAGATC
>TRINITY_DN10895_c0_g1_i1 len=1103 path=[0:0-1102]
CGGAAACATAGCTTAAGATCTGGTACATGACATTATTTGGACAACTTAAGGCGTTTAGTTGTATTAAATATGGCATGCTTCTCAGGATGGCGTAAACAAACCGATAGAGGTCAGAAGAGGAGGATGGAGAGGGAAAAGATGGGAGAGAAAGGGAGGTAAAGAAATGTGGCAATGGAGATAGATGACAAAGGGAAGAAATGAGAAAACGGGTGAGGGGAGGGAGCGTGCAAGAGAGAAGAGAGGGAGTACGGAGAGAGAAGGAGAGGTAGAAGGCGGGAGGAGGAGAGCGACAAGCGTGAGAGAAACAGACGACCGTAGTGATTGAGGAACAAAGTGACTAATGTTATTTTATATGTGATTGGTTATATCATGCTAACATTTGCAAGGGTTTCCTAGCTATGGTCTTGTCGTGCTGACATGGAATGAGGGTGTGATCATTTATTTTTAAAACTAGTAATTCTTCAGTTTGTGGCAAATGTTTGTGAGGCTTGATTGCACAGTCTGGGGCCCAACACATGGAACGAGCACTGCCTTTTATGTGGTTTTTGAGAAACTCTTTACCACTGCTAGGTTTTGATTGGCCGTCCTGAGACTCAGACCCGATGCCGCCTGAAAATGGTAGGGGCGTCATGGTGTCTATGTGGATCATTAGCCACTACTTTTGACTGCAGGATTTAGAATCCACTGGAAATTGTTGATGAGTTTGTTTGGTAACCCCATATAGATTTCAATAATCTAGCCCCAATCCTACGATGGCTCGAACTAGAGGATCCCTCTCCTTTTCCTCCAGAAATGGCTGCGTTTTAGACAGAAGGGTTGTGCCAATGGAACAGCTCCTCATTACTGAATCTCTCTGATGCCTCCATACCTTGCTGCTACTTTGAGGTTTATTTGCTCTAATGTATGGTGAAGGTGGAATAAACACATGCATTAATAAACGCTGCCTTTGCAATGACCACCTTTAGTTCCGCCTGTCCCGCCTCAGTGATAACTAGCTTTACCGTTGCCTGCTCCCCAGTGAGTGCCAGATAACTCTCCTCCTACAGGCCCTGAGGGTCAAGCATGGTTTTTGAGTGGTCTTCCATCTTCCTCCGGGATCCCAG
>TRINITY_DN10889_c0_g1_i1 len=364 path=[0:0-363]
AATAAAGAGAAAAAGGCAACTGTGAAGAAGGATGTAAACAAAGAGAAGAAACCAAAGGAGAAGAAGGAAAAGCCCAAACGTGAAGCAAAGCCTGCGAGCAAAGCAAAGAAATCACAAGGACCAGTCCATATTACTGCAGGGAATGACCCGATTCTGATTGCAGAGGAGGAGGAGGATGAACTGGACCCAGAAACATTCAGCACATGCAAAGAGAAAATGAGACCAGTCAAAAGGGCACTGAAACAGCTGGACAAGCCGGACAAAGGACTAACTGTGCAGGATCAGCTGGAGCACACACGCACCTGCTTGTTAAAAATTGGAGACCGCATAACGGAATGCCTTAAAGCCTACACGGATCAGGAGC
>TRINITY_DN10873_c0_g1_i1 len=347 path=[0:0-346]
CAGAGCCCAAAGGTGCCCAGTTACTTGTAGAGTACCCAGGGATCCATACTTTCACCCGCCATCTTCAGTATGAATATGGAACCACTTGGAGTGCTGCTTGCCAACCAAGGGGTCAAGATGCACCAGAAAGCTGATGACATGCATCTGTACCTGAAAGTCACCTCCGTCGACGATGGCCTTTGATTCAGGGGTTGCCTCGCCACCATCCAAGCATGGATGTCCAAAACTTACCTTAAGCAGAATCCAACTAAAATGGAATTCCTGCTCTTCGCCAATCCCTCTAAGCATGCAGAGGTCCAGACCAAGCTCAACTATATGAACCTCGACTGTTTCACCACTCATCTCAT
>TRINITY_DN17541_c0_g1_i1 len=234 path=[0:0-233]
CATAATTCAGAAAGGAAAGCTGGCCTCTTGCACAAGAAAGATCATTCTCGAGGTGTTAAACGCAGTGCCAGTCCAGATTACACTAGGACCCATTCTCCAAGTGCTGCAAAAAAAAACAAATTGCTTGTGCACAAAGAGAGTCCATCGGAAAGTAACCGAACAAATAATAAATCTAAGAAGCGATCCATTGACCAAGAACCACCCTCAAAATCTGCACAATTGCCTTCAACCAGC
>TRINITY_DN17540_c0_g1_i1 len=280 path=[0:0-279]
CACCGTGATGAGACTCTTAATCACATGCAGTGAGTGAATGAATCTAGGAATCATCTCAGCGATGTCAACAGCACCCAAATGCCACACCTCAAAAATGTCTGACAGAGGAGACCGTACAATCGCAAGTGTAGAAAGACCACGGATGAACTATGGACACATCACAGATAAAATAGGCAGACAATTCCTCGATTGCAACCAGAGTCATTGAGAGCGCGTGTATAAAATATCCAATAGCAATTTCACTCTACAGTGAAAATGGCAACAATGAAATCGAACCAGG
>TRINITY_DN17544_c0_g1_i1 len=242 path=[0:0-241]
GCTGCCGATGCATTCTCTGTTCACGACTGTTTCAGCTCAACAGCTTCATAAATGCGCCTCTGTATTTCCAATAACATTTCAGTCTCAACTGGCATCACCGCTGGCATCACCGCTGGCATCACCTCTATCCAGCTTCAAAGCCCTGTGTGACTTAAACTGGCTGCATCTTGTCCGGTGATGACCCGTTCTGTCAGAGGGCGCGGTGGGCGCCGGAGGCTCATCGTCCTCTGTCGGTGCAGGCG
>TRINITY_DN17522_c0_g1_i1 len=206 path=[0:0-205]
ATTTGGTTCTAGACAGAGAGGTACAGAAGGAGAAGTATCACAGCCATCTAGCTTTGATGTACATGGAAGAAGTCCTGCGGCTTAAGTCCCTTTCTCTGCAGGATTGTGTGGAATTAGTCGAGTTCCAAACCAAGCTCCGAAGTTTACTTCAGCAGTCTGATCTCTACAGAGTTCACCTTCTGTTGGCTGAAGATCAGAGGCCACCC
>TRINITY_DN17582_c0_g1_i1 len=207 path=[0:0-206]
GCCAGATTTTGCCATTCCGGTGTCATTGCTAAGGTCAACAAGGGAAGCTCACAGTGCAACAGAGCTTGAGCTTTGCAGCTAAAGGAACGTTCACTAGATCCAGACGTGTGTGCGACCCACCACCTTTGTTCATATATATCTCTATCATGTACTTCTATTTTTCTTTTAATTCTGTGGGCCGTGATTTAACTCATAGGTCACTGGGGG
>TRINITY_DN17583_c0_g1_i1 len=314 path=[0:0-313]
GGGGTAGAAAGAAAGATACGAGGAAAAAAGGGAGATGAGAGGGAAAGATTGTAGGAAAAGAAGGATAAAACAGAAACTGAGAAAGAGGGAAAGGTGGGAGAAGGGAGTGGAAATTCCTAATGTGAAACTGTTTTCCATCATATGGCGCTAGAGGCAATGCAAGTGACGGCTTCTATTATCGTCCTTTCTGCATGTTATTCGCCACCATTAAAATAGGACTTCAAATCCCGGGCCAGGACTGTGCGCCAGGTGCCTCAGCCCAGCAGGGCCAGAGTTGAGTTCTAGTCGCCACTTCACATGCAGCGCCTATTTCC
>TRINITY_DN17585_c0_g1_i1 len=217 path=[0:0-216]
CTTGCATGCGTGCTTTGCCGAGACAGGTCTCTGCGCCCTTCCAACTGGAACCAATGGGAGTTAACTCAAATAACAGTTTAGGGGTGATTGTACCCACAGCGATGCTGAATAAATGTTGTTTCTTCCAGGCAACGAGCATTACACGAAGGCCCGTTTTCACCTATCCACGTGCTTACACAACTGTGTTTTTAAATTTCCTAACCATGTGTATTTAAAT
>TRINITY_DN17557_c0_g1_i1 len=256 path=[0:0-255]
GACGCTCTTCCGATCTAACCATTCGGGGCCCGGGAATACATTTTAGTGCATTTTTTAGGGGGTTTTGGGGCGCGCGCGCGCGGCGTGGGCCTCCCCCGGGATATTAATGGCCATGAGCTCGTTCTTGGTGAACTCCAACTATGTGGACCCCAAGTTCCCCCCCTGCGAGGAGTACTGCCAGACGGATTACCTTCCCAGCAGCCACAGCCCGGGCGTGTACAGCGGCCAGAGGCGCGAAGGCGGCGCACGGTTCGTG
>TRINITY_DN17565_c0_g1_i1 len=211 path=[0:0-210]
CTCCCCTTCTGTATGTATTTTCATCTACCCTATTTGCACCATGAGCTCAACGGATGCCCCTGTCAAGTCACTTTGTCATTACTTCATGCAAACAATTTATCAATGACCAAATGTTTTCATGCATTTCGCCAAACTGGTGCACCATATGCGCTACTGAACCTTGCTTTGAGTGTGAAAGATATTTCAGTACTTTCTGCTGTTCTACCTTTAC
>TRINITY_DN17519_c0_g1_i1 len=227 path=[0:0-226]
AGTGCACCAGGGTAATGAGGTAGAGGAGGCTCAGGCTGACGGCGGCGGGGACCCGGCCCACGACGGAGAGCAGCAGGAGCTCCTGCGAGCAGGCACACAGCTGGAAGGTGCACACCACCTCCCAGGGCAGCCCCCCGGCCCGCAGCCTGCGCCGGGCAGCCGCACACAGCAGCACAATGCCCGCCAGCAGCACCAGAGTGGGCAGCACCGGAGCGGACAGCACCAAC
>TRINITY_DN17558_c0_g1_i1 len=303 path=[0:0-302]
TGGTGAATTAATCTTTCCTTAATTCTTGGAAAGTCTAGGCTAATATGAGAGAGTTGGTAACCAGCAGTCAGAGCAGCTTCCCCTCACTATGGGGGAAACCCAATGAACTCGCAAAATTGAGCCATTGTGTTAACTCAAGCAGCTAACATTTCAGGTATCGAGGAGCTGAACTGGAAATGTTTCAAATATTTTTGTACGACAATAAGGTCCCCTGACTGGTTTGGGGGTGCACTAAAAAACAAAACTGAATTGGAAGCTAGCATTAACTCAATCAGTTCAAGCTATGCCTCCAGGTAGCGGCAC
>TRINITY_DN17592_c0_g1_i1 len=256 path=[0:0-255]
CACATGTGATGAATTTTGCCCTGAGTGTTCTGTGGAATTTACGCTGGATGTGCGGTGTACAGATGACCAGACTCGTCACGTGACGTCTCGAGACTTAATTTCCAACAACCCCCGGGTTATACCGGTCACATCACGGAGCAGAGATGGTGACCCGAATGACTATGTGGAACAGGATGATATTCTGTTGGTAAAACTCCGGAAAGGACAGGAACTGCGTCTCCGAGCTTACGCCAAGAAGGGCTTCGGAAAAGAGCAC
>TRINITY_DN17502_c0_g1_i1 len=214 path=[0:0-213]
ATTCGCTGGTCTTCTCATTCTCATGCTGCTGATACTGGCCCTGTGGAAGGCTGACTTTTTCAGAAGACCTTTACAGGAGAAAATGGAAGAAGAATGAAATGTGGCACTGCAGACGAGGTGTAACAATATTTTGATTAACTCATTTGTGTCTGTCTTCAAAGCAAATCAGCTAAGTTCTGAAGACTATTATCAGCAAACTTATATTATATGTGGG
>TRINITY_DN17589_c0_g1_i1 len=259 path=[0:0-258]
CGGATTTACCGCACGGGGGCGGGGTCTGCCTCCTATTACATGAGGCCCTATATGCATGGCAAAAAATAACAAACCTGCCAGGAATCGTATACACGTGCAATCCATTTAAAATTCCTTTTTCTATTTTTCGTTTTCAGCAGTAATGTCCTGTTATATGAGGTAATCCTCATTACCCCGCGTCCCAATCTTACTTGTCACAGTACTGGATTCCTCCCTCTCACCCGGACATCTCGGCTATTCTTCAGGCTGGCTTTAGTAT
>TRINITY_DN17528_c0_g1_i1 len=300 path=[0:0-299]
CCCGTGTTCAATGATTCAACAATAAATTAATTCAAAAAGGCATAGGACAGAAACACAAGAACAATAGTACTTAATAAGCACGGGTAAAACTGGAGAACATGCTGGATTTGTGTGTCGGGCAGAAAGGGAATGGGTAGACTTGATAGGCTTGGCAGTGCTTATACGACTTTAAAATGTATGTTTCCATGAATGTTGGTGATGAACACGTGTATCCATGAGTGTTGAACTAATGGTCAACATTGGGCTTTGAATCTTGCAAGCCTTCGAGAGGTCTAATTCAAGCTTCCCCACCTGACTATA
>TRINITY_DN17559_c0_g1_i1 len=287 path=[0:0-286]
TGCAGATCGGCACCCAAGAACAGTTCCTCAATACATGAGCTAATCCTATCCCATAACCTAGACCTACTCTTCTTGACTGAGACATGGCTGTCAGAAAGCTGTAACCCAATTTTAGACGATCCCCTCAGGGTACACAATCCTCAGACAAGACAGAGGGGACAAGCAGGGCGGAGGAGTCGCAGTAATCCATAGGAAAACGCTGAAACTGTCACCAATACCTACCCCTCAAAGCTCAGGGACAGACATACTACAGGTACTGATTTCAGAAAACACAAAACACGCCACAA
>TRINITY_DN17597_c0_g1_i1 len=337 path=[0:0-336]
CTAGCAGTAGCACTGCAGGTGGATTGCAGTGTGGTCCTAAAAGATTGCAGTGTTAGTGCAGAAGCCCAGCAGGCGCAGTGTGGTGCTCCGGAGCAGCAGAGCAGGTGCAGTGTGCTCTGCCCCAGGAGCCAGCAGTGCAGCCCACAATCTGGAACTCTGTGTGCGTGTTGAGCGTTTCTATATCTAGCTACCAGTATATCTGACAGCGTTGTGTTTGGATACCGAGGCTGAGGCCTCATTACTCCATAGGCACAGGTTGAGATGGTCTTCTCGGTTTTCGATCTGTGTGCGTGTGCCGAGTGCTCACTCTCTTATAGCCAAGCGGTGGCATCCTTAC
>TRINITY_DN17537_c0_g1_i1 len=365 path=[0:0-364]
CTAAACTGGAGCAAAAGAAGAACCCGCAGGCTGTCCTCGATGTCCTTAAATTCTACGATTCCAAAGAGACTGTGAACAACCAGAAATATATGAGCTTCACATCGGGAGATAAAAGTGCACACGGATACATTGCCGCCCACCCTCTGAGCACAAAAACAGCCTCTGAGCCTCCTTTGGCACCTCCTGTTTCCGAAGAAGAGGATGAGGAAGATGAGGAGGAAGAAGATGACAATGAGCCACCCCCTGTTATTGCACCTCGGCCAGAGCACACAAAATCAATCTACACACGCTCTGTAATTGAACCCATTGCTTTACCAGCACCAACTAAAGAGGCCACAACATCCCCTGTGACCACGCAGCCCGAC
>TRINITY_DN17578_c0_g1_i1 len=340 path=[0:0-339]
ATCCGGAAGAAAATGGTTTTATGAATAGTAATGTTCTGCAATCAGATAAAAATTCCAGTTGCCTTTGCTTTCATTTCTGGAATTTAGCTATGTTTCTTTTTGGCAGCACCTCGTCATGTTTACCAATGAAGACACACGGTGAATTGATCAGAACCTCACACTTAGTTTTTTTCTCCACATGACTCCATTACGAATAGTTGAGACGGGTACAGTCAATGCCAGCTTCCAAGAACACAAAGGTTACTACAGAGGCACCAGGAAACCAAGCGCCTTTTAAAGTACCCGATGCTGACTGCAGACACCATTCTTCATCTTCTATCCAACTCCTCTTCTTCCGGAT
>TRINITY_DN17525_c0_g1_i1 len=209 path=[0:0-208]
CTGTCCCCATTTCCTGCTATATTTCATTTTCACTTTTCTGTACAGATTTTGCCAGGAAATTGTGTTCCCCCAACTTCTGCAAGGGGGAGATGTGAGGCTAGAGATTGTCCCAAGATTCTTGGATCATGCTTGCACATGGACACTGAAGGATAAGGGTTGCAAAGAACTCCACCTCCCCATCATCTCTTCTCCTCCCCAACCCCTCCCCC
>TRINITY_DN17513_c0_g1_i1 len=249 path=[0:0-248]
GCCAGGATTATCTCAAGTATTTTCTTCAGTTTATGAGATGATTTGATAGAAACGGATGCAGCTATGATGGCATGTAGTTGTGGAGTCAGCATCTGGATGCTCTCCAAGAAGTTGCCGATGAAAGCCATGATGGTCATCTTCTGCATCAACCTCTCAATCTTGCTGAACTGCAGCATGAAGCGGTCTTCATTGGACAGGTTCTCGAGTGGCTTCCTCTCCCGCTCATACATCCGCAAGACTTTCACTTCA
>TRINITY_DN17598_c0_g1_i1 len=327 path=[0:0-326]
GTTGGCTTTGACGATCGGTGTGTCTTGGTATCTCCTGAAGACGCAGAGAACAAACAGGGTGATTAGGGTGAGGAGGCTGGTCAGACACACTAGAGCTATCCCCAATGGCTCCTCCAGGGAGAGGAACTGGAGAGTTGTGAAGTCACATTGCGTCTGTCGGTCATTTGGCCAATGGTCTTCAGGACAAAGCCAGAAGTCAGCAGAATCTTTGTACTTCTTCCTTATTTCCTCTGGAGTCTGAGGAGCCACATTTTCACATCTACTCAGGGTGCTTCTGACAGCCTGTCCCTCCAGTAGGGTCCATGGAGTTGGAGATGCAACATCTGC
>TRINITY_DN17523_c0_g1_i1 len=392 path=[0:0-391]
CGCTCCGTTAACTGGTTTTCAAAGACCAGTCATTAAATTTACCTTAAATATAATCTCAAGAGAAGGGGAAATCACAGGGATCTAAGTAGGTATACAAATGTTGTATACATACATGCAGGATTGCTAATGGGTAACTGTAACATGGTCCTACAACACCTTTGAGGGGTTCTGGTGACATGCTAATAAACCACAAGTTCAAAGGCCGCCTGGTTTGTAAATCCCACCCGAACCCGAGATGGCTTTATAGGACCATATTACAGATGTGACCCATTATGGATTTTTTTATATTATATGTCTAAAATAATATTAAGCTTGCATAAGGTGAAAAGTCTTGTTTCATGTGAATGTCAAACAAGTGAAAAAGTACGCATTTCATGGGGATGAAATCTCTC
>TRINITY_DN17539_c0_g1_i1 len=232 path=[0:0-231]
GCAGGTTTCTTCCATCTCAAAGACCTACGCAGACTCTTACCACTCCTCACATTCCCACACTGAGTCCAGGTCACAAACGCTCTCATCGCCTCACACTTGGACTACTGCAATGCAATCTACATTGGACTTCCCGTCAAGGAAATAAAGAGACTGCAAAAGGTCCAGAATGCAGCTGCACGCATACTGCTGAGGCTCCCACAGCATGCCCCCACATCCCAAGCTTTGAAATCCC
>TRINITY_DN17556_c0_g1_i1 len=308 path=[0:0-307]
CTGGAATCATAGCTGTGAAATTATTTAAACATAGGTTTTAACCATATTTTTAAAGTTTTATTTATGAAAAAAGTGATAGATTACACCATATGAGCATATTATGATCCAAATAAAGAGCATGTCAACTTTGTCAATGTTGTGTAGCAGCTTTGTATTAACTCCATAAATGTCATGGCCAACAGAAACAAGAGGGGAGGATTGCAGTATGGGGAGGGATGGAGGGGTAACAAAGAAAACAAAAATGGGCGAGGGAATAAATGGGTGGGATAGGAAATAAGGGGGGTGATTGTCCCAGTAACGTGTCCGAG
>TRINITY_DN17575_c0_g1_i1 len=280 path=[0:0-279]
CAACGAGATTGTGAGAGTCAAGTTATATTTTTTTTAAATCATCTCTGGGTCACAAGGTGCCGTCTTTTACTTGAACACCCTTTGTAGAAAATTCCTTCTGATGGGCTGGGGCGCCTTGTAAGGTGGCAGGAGGCCTTGTTTGTAGATGGGGTGTTTTTAACCCAATTTTCCACTGTTGCTGCGCAAAACCCACTCCTTTCTCATATCCTCTTATGCCGAAGGACCACCAGCGTTCTTATCAACACGGGCTCAGGGAGAAAGGGCAACCCCAACAGTCCGG
>TRINITY_DN17568_c0_g1_i1 len=232 path=[0:0-231]
AGACACGTGTGTCCCCATTGCCGAATGCGGCTGCGTGTACAAGAACCAGTACTACAAGCAAGGCCGACAGTTCTACCCTGATGGCCTCTGCAAAGAACTATGTCAGTGCGGAGGCAACGGAGACGTGTCATGCCTGGATTCCTCTTGTAATGCCAACGAGGAGTGTCAGCTGGTAAATGGCATCCAGGGATGCCACCCCTCTGGATCTAGCACCTGCGTGGCATCGGGCGAC
>TRINITY_DN17584_c0_g1_i1 len=386 path=[0:0-385]
GCCATGGCCATTGACATGGCTATTGACACTGCCATTGATACAGCTGCCACCACCACCACCACTGCTGCAGCCATGGCCATTGACACAGCTACCACCACCACCATTGCCACAGCTGCTGCCACTACTAACACAATTATTGCCACAGCCGCCACCACCACCACCTCAAGATCTACTGTAACTAAGGCCACTGACACCATATCCACTGCCGCTACTGCTGCAAGTAAAGCCACTGACTCCACAACCGCCAACACAACAGACGCCACCACCACCGCTGCAGCTGACACCACCGCTGCCACCACCTCCACCACCGATACCACCAATCCTACACCAGAGCCACCCCCGACCAGCACCAAATCCAGACGGTCCCATCCGGTCAAAAAAAAAAC
>TRINITY_DN17590_c0_g1_i1 len=412 path=[0:0-411]
CTTGAGGAGAACAGGCTATAGCCTTCTCCTGATTGGTTGATTCTTGTGGTATCAAAGTTGTCCACTGGAACAATATCTGTTATTGAGGAATTCATCGTGATCATCTGGGCGAGGAATAAGAGGAGTGGAATCAGCCAGGCCAGGCCGTACAGCAGATAGAGCCTCATCTCCTTATCAGGGGGGTCCTCCTCCTGCACATCTGGCGCTCGTGCATTTCTCAAGCTCTTCACAGCTTGATGAACCTCGTAGGCATAGACAATGACCATCGCGAAGGAGACCGCAAAAAACATAGAGCCAGCAACACGCCATATATGCAGAAATAGTACGAACTGACATACTGCCAGAGCGGGAGGACCTGGATGGTTGCACTGGTGATCAGGAAGGCACCTGCCAGGAAGTCAGAAAGTGAAAG
>TRINITY_DN17524_c0_g1_i1 len=520 path=[0:0-519]
CGCTCGGACGAGGAGGAGAAGCGGCATCGCTCGGACGACGAGAAGCAGCATCGCTCGAACGATGAGGAGAAGCGGCATTGCTCGGACGAGGAGGAGGAGCGGCAGCATTCGGACGATGAGGACGAGGAGAAGCGGCAGCATTCGGATGATGAGGAGAAGATGCATCATTCAGATGAGGAGGAGAAGCTTCATTCGAACGATGGGAAGAAGCTTCAGCATTCAGATGAGGAGAAAGTGCAGCATTCGGATGATGAGAAAATTCAAAGCTCGGATGATGAAAAGTTGCAACATTCAGATGAAGAAAAGCAACAGCATTCAGATGATGAGGATAGACCGCAGCATTCCAACAATGACGATAAGCTGCTGCACTCTGATGATGAGAATATGGAAAGCTCTGGTGATGAGCGGCAGCAGGATTCTGATGGTGAAGGGAAGCATCGTCAGTCAGACGATGAGGAAAAAAATCATCATCCCGATGATGAAAAGTTGCTTCAGTCAGATGACGACTCAGACGATGACC
>TRINITY_DN17508_c0_g1_i1 len=204 path=[0:0-203]
CAATAATCCATTCTCAATCGTCCCTTGCATTTAGAATGCCCAAAATGACCCTCTTGTGAAAGATCTACTTCTTACACCCACCGGTGGTGGTATTCTCTCTCCTCTGAATAACCAACCTTCACGCCATGACAAATCATGTCTCACATCCCAAAAGACCTTAGCCTTTTCACACAACCGTCCACACCCTTTCCAATCAGACCTAAC
>TRINITY_DN17551_c0_g1_i1 len=457 path=[0:0-456]
GTAGGAATAGCAATGTTTGGGCTCAAGATTCTTTGAGGGACATCGTAAGATGCCTCGAGACTCCGTGATGGTGAGTCGAGTACCGAGGCCGCATGGGCTGGCGGATGAACTTCTTTCCGACAACTGGCATTATGCTTTCAGCCTTAAAAACTCACTGAAGTCGAGGGGCATACCTGACCTCGAGGTGAAAGTGAAGGGCGTGGAGAATTCTGTCAAACCCGTCCCCTGCCCATAGTGTTGTGTCGAAGACATAGTGGAATAAGACATAGAAGTCGAAGATTCTTTCGACGGCGAGACAGATTGCGACCATGTATGGGGAGTACTAGAGGTCAATTGCATAGTCTGCACTGATTGGGTTCCCGAAGCTAAATGCTTCGAAACTTTTTTAGATGCTGCGATAACAGGCACTGGCGTCAAAGACGCCGGCGCCAAAGCGAGACCTTTCGATACCTTCGAG
>TRINITY_DN17574_c0_g1_i1 len=210 path=[0:0-209]
GGTTTAACCATTCCATGTTTAAAGGTAGTCGGCACTATGCCAGTGCACAGAGAAGAGGCAAAGATATCTCAAACAAAGTGCGCTAGATAGGGAGCGCCGAGTTAAAGCACCCAACCTGGGATAGTGGCCCCGAGGAGTGAGCAGACTTGTTCAAGTGAGGGAGACGTGAAAGAAAAAGAAGTAGAGAGCGGAGAAGTAGAGTAGGGGGGC
>TRINITY_DN17506_c0_g1_i1 len=227 path=[0:0-226]
CCTGCTCCTGTTCGTTCAAAGGACTTTGTCCATGACGTGCACTCTTGTTCCAATAATGGTGCAACAGTTTGTCTAAATCCTGTAATTGCAACTGACAGAAATACACAGAGGAAAGTCAACTTTATGTGCTCGACAGTTAATGTTAAACTAAACCTCATCTCTGCTATGCAACGGTGTATGGGAAGACTTACATCTAAACCAAGCCTGCAGATCCATTTTCCTACTTG
>TRINITY_DN17560_c0_g1_i1 len=277 path=[0:0-276]
TGAACATCCAGGTGGGCGACATCATCAAGCTAGAAAACAACAATTTTGTTACAGCGGATGTCTTGTTACTGTCGAGCAGCGAGCCCCACAGCCTGATATACATTGAAACGGCCGAACTCGATGGGGAAACAAATCTGAAAGTGAAACAGTCCCTGACTGTCACGGGAGACATGGGCGAGGACCTTAGTCAGATGTCGGCCTTCGATGGTCACGTCATCTGCGAAGCCCCAAACAACAAGCTTGATCGCTTTGCTGGGACTCTGACATACAAAGGGGC
>TRINITY_DN17532_c0_g1_i1 len=268 path=[0:0-267]
CCTGTATCCAGCGGATCCTGAACAATGAGAGAAGCCTTCGATGACACCACTCCAACCCGATTCTCCGCTGAGCATATATAGGTCCCTGAGTCGTGCATGGTTACATAATGGATCCGCAAGGTATTTTCATGGATGACGTCATACCTCCCAAAGGGAAGATCTCCATCTTCCTTCTGCCACTTCACAATAGGCATCGGGTCTCCTTGAATTTCACACCAAAATTGGACCATGCTTCCAAACTTGGCCCCAATATCGCTGGGTTTCCGAG
>TRINITY_DN17567_c0_g1_i1 len=430 path=[0:0-429]
CTGGCTGCAAATATTGTTGGAGCCTATAATGAGAGTGCCCATCCAAGTTAATGTATAGAGAGCAATATGTCAGGAACACAGCATGCAAATAAAACCCAACAAATTGTACTAAGTGATTGTAAGCATAGGGGGTGTATGGTATTGTAGAGGATAACAAGTGATATTTTGTGACCAAGAAGAAATCTGTGAATTAACCGGAATGAGGAGTAGTGCTATGTGTTTCATATAGCGCAAAGATGGCCCTGTGATGCATGGTCTGGACGGACTGATCCATTCAGGTGAACTATAGCAAGAGCATGCACTCACTCACTCGTGCACCTGCTCACATGCTCCCTAACTCACTCATTCATTTGCACACTTATGCACTTGCTTGCTCTCTCATTCACTCACTCACTCCTTCACTCACTCAGTGTTGATCTGAAGTTATAAT
>TRINITY_DN17531_c0_g1_i1 len=261 path=[0:0-260]
GCCTGATAGTTTCAAAGGTGAGTATTGGGAGCTCTCACTGTGCTCTCATCGCTGTCCCGGCAGCCAAATAAGTCCAGGGATTCCTGGAAATAAGGCCAGGGATTCAGAGTTGTGTAAGAGCAGGGCTCATTGTCTGGACCATGTCATGTTTCCAACAAACAAGAGAGCTGGTAAGAATAGCAGGATCACTTTATGGTAGTAGCCATGATCTAGAAAATTCCACCAGAATTGATGGTGTATGTATTCAGCTTCTATATAAAC
>TRINITY_DN17545_c0_g1_i1 len=228 path=[0:0-227]
CGCCCCTCCGCAATCAGTAATGGATGTGCACGGATTCCTGGAAATGGCAACGTACTGCGGACGCTTTATAAAATACCTAGCCACGCTGTCAGAACCCCTCCTGCACCTACCAAAGCGGCGACCCCCTGGTCTTGGACTCCGGCACATCAGGCTGCATTTCAAGCAATCAAGGACGCCCTCTCTGTCAACACCACTACTGCATTCTATGACCCCCAGCAAGCCACAGAG
>TRINITY_DN17543_c0_g1_i1 len=287 path=[0:0-286]
TCAGTCAATGGGGTTCTGACTAGTGGAGCTCCTATTTAAAAGTGGGACAGCCCTTGGGCCCCTTGGCAGTGCTCCCTCTCCTCTACACCGTAGGGGGTCTCATGACAGCAGCTTCCCCCTCATTAACCGAACTTGTTGGACTTAGGTCTGAGTTTGGCCGGGCTCTTCAGGGGGCCCTCGTCTTCCTCTCCCTCGGGCCCCCTGGTGTGGATGATCTGTGTCCTGAACCTCATCTTGTTGAGCCGGGGCTTGGGCCTGCTGCCGCCCGAGGGTCTCCTGCTCACCGG
>TRINITY_DN17591_c0_g1_i1 len=396 path=[0:0-395]
TTAAAGGAAGAAAAAGCGGCAGGCGGGGTGGGAAGAGGTGGGGGAAGGGATGAGGCGGGAGCAGGGGGTTAACAAGAGGAAAGCAAAGTTCTGTTGCATTAAACTCCATAGTAAGAAGGCTCAATGGGTAAATGCACCTTTTCCAAGAGATCTGTTTATATCATGCAGAATACAGTTTCCAACCCCACTAAGGTAGCTCAATGGGCTAATTAACCTGTTGCAGAGACCTGTGTGAAACCTGCAGGTCACATGTTCCAATCTGGGCAGGGCTGACTCAGCCTTTCTTCCTGAACATAATAACATACATGAACACTGTTTGTGAAATACTGTGTAATATTTATACTCTGAAAACATACTGTATAAAGTGTATTTTTCGGCTGAGGGCATTCAAACTTG
>TRINITY_DN17561_c0_g1_i1 len=273 path=[0:0-272]
CACCCCTTCAGTCTCATAGTCTGACCCTGTATTTTTTTACTGTTTTCCCTAGAAACATACTAGAGTAAATTAGAAGCTCCAGTGATGTTTGCAAGACCACTGGTGAGGGACTCAGTGATGGAGGATTGAGAGAGAGTCGTATCTGGGGCCAATGAAAGAGGAACTAGTTTCCTATGTGGGACCATTGATGTAGGATTGAGAGGGACTCCAGGTCATATGTAGGGCCAGTGATGGAAACATGAGAGACTCCCTCCAGTGTGATAGAAGGGGCCG
>TRINITY_DN17570_c0_g1_i1 len=494 path=[0:0-493]
ATAAAGTCCACTCTATTTATATTAGAAAATTACATTGGTTCAAACATTTTAAATTACCAGAATCAGATGATGAATTGAGGAAATGGTAACCATTTCCTTAGGTTCCCTCCAATTACCAATTAGTTACAACCATCACCATCTTGTGGTGGGACCAGAAAATGCCTATTTAGGTGCCATTTCAAATTCATCAGTTTACCATAAAATACAGTGCATACACAGACCTCGATGCATTTAACCCCTCTCATGCATCCCCTGAACACGCACTTTAGTTTCGTGCAGTTGACAATGACCCATAACCAGAGAATGGCAAATGCTGACAGGGTATGCAGGGTGGGTGTTGGAAAATGGGCGTGAGCTTAAGGGCAGAGAGAACATCACCATAAAGGCTACTTTTCCTTCCACCTATGCCCAGTTCTCTCCCATTACACACTTATGGGAACCAATCATGAAGCAGAAAAAGCCTTGGAAGAAAACAGCACAGCTTCAGTGCAGAC
>TRINITY_DN17518_c0_g1_i1 len=230 path=[0:0-229]
CTCAGCACGGCCCCTCACACCTTCTCCGCCCACCCCTTCTCGCTCCTCAGCCCGGGCTCCTCGCCCCTTCTCAGTCCTCAGCCTAGACTCCTCACCCCGTCTCACTCCTCAGCCTAGGCTCCTCACCCCCAGCACAGCTCCTCGCCCATTCTCACTCCTCAGCACAGCTCCTTACCCCTTCTCACTACTCCTCAGCCAGGCTCCTCACCACTCATCCCTCAGTAAGCTCC
>TRINITY_DN17579_c0_g1_i1 len=208 path=[0:0-207]
CCCTTCTATCGCTCCCTCGGCATCCATGCTGCTCTACAGATCCTCTTCCCGCCCAATCCACCACAGCTGTTCCTTGCCCTGCTCCCCCCTGCTTCTTGGTAGCTCTCCACGCTGGTGGCTGTGAGTGATTTGGGCCAGTGAGAGTCGAGACCTGAGGGATTTGTGTCGGCATGGGTTATTGTGGCCTCTTCCGGCCATGGTGTAATGG
>TRINITY_DN17530_c0_g1_i1 len=207 path=[0:0-206]
CATGTCGTTAATGCCCAATTGGAAAAGACATAACACATTTGGGCAGTTCTTTACAATGTTTACCTTAAACGGAGCAGGAAGTGGCACCCGTGTTTAGCCAGGTCTAGTCATAACAATGTGGAAGTAACCAGTAGGCATACGTTTGCTAATGCCGGCCAAGCACTTTCTTACATTTCATCCATGCTGCACTGAACTATTTTGATAATG
>TRINITY_DN17529_c0_g1_i1 len=299 path=[0:0-298]
GTGGTCTTCATGGGGGAGGTTGAGGGCAGGGAGGAAGAAAGAGGATTGTACAGTGGTCCTTTGCAGAAGTGATGGGTCGCCATGTTTGCGTACACACTCACATCTCAAACCAAAATCCACCCTTTCAAAAAAGAGCAGGATGTAGCACTCTATCGCAGCACTGGGAGTCTTCTTAGAGCAACACAGCAAAGATCCCCAGGAAGCTGATCAGATGGATTGGAAGTCCTAGGAAGATGTTGTTGTTTGAGGAACCACTACCGTGAAGTGAGAGTTCTGCAACCAAAACCCCTCCAGAGATC
>TRINITY_DN17550_c0_g1_i1 len=441 path=[0:0-440]
GTGTGCTTATCTCAAAAGAGACAACTTCATTTTATTTATCACCTAACCAAACCCCCCCCACACAGAACGTGTTTGTGACCAAATTGTTAATTTCATGAATTTTTGCTCACTTTAGCATTCTAAAATGTGCGGATCTTCCACATGTTGCAAAGCAGAGGGCTACTAAAATATGCTGCTTCCTGTGTCATAAACGATATCTAGAGTGGACAAACAATCCCTTAATTCCCTCCTCATATTCTGTCAAAATAGCATGGTCTCAGGGTTAACTAAACCAGAAACATGCTGTCACACATTCCTTTAAAGATGGTCAACTGCCTGAGCAAACATTAAACGAACCTCAGCTTTTAACATCACATTAGCTGCCACCTGAACAGATGTCACGTGTGACACCTTCAGCCATTCCCGGCCCTTCAGCAAAGAGCATTCTGCATGCTGGGACTC
>TRINITY_DN17503_c0_g1_i1 len=259 path=[0:0-258]
TCTTCCGATCTCTCGGTCAGTGCATTCATCTGGTTAGGTCTAGATGTGGCCAAAATATTTCTGGTGAATGCAGAAACAGGGGAAATCAATCCAGTTTCAACTTTTGCCAGATCCGCAAAAAGGCTGCCATCCACCTATCCCTGTCTGCCCTACAGTCAATGTCAATGTGTGAGACTGTTTGGTGCATGCCCGAGGCCATTTTGGCCACCCCTGGTGAGATCAGGCTGGCTGCTGGCAATGGCTTCAGTTCAGCCCAAGG
>TRINITY_DN17505_c0_g1_i1 len=337 path=[0:0-336]
GCTCACAGAAACATATCACAACTAGGCCTGTGCTTTAATGTTCAATACACAAGTGTATATTTAAAGTACAGTAAAAACATACAGTGCAGTGTGTTGCCTTAAGAGTAGATATGCTAGTTTTGAACTAGTGGTGGTAGCAAAATTGAAGGCCCATGCAAAATGATTGCATTAACCATTTGTTATTCCTCCTCACTTGAAACACAAGCCACTGGGATCAGATATCTCCACTGGCAGAATTGTGTTTGGGCTCTTGGGAGAGGGGTCCCTACTCCATGTGGACTGACTGCAGGGAGGGGGCTGCTAGATCAAAGAGACCTTGATCAGATGGTTTTATGAC
>TRINITY_DN17581_c0_g1_i1 len=254 path=[0:0-253]
CGCTCTTCCGGTCTAGCATGGGAGGCCTTTCCATATCTATGCGCATTGTAGTTGGTTTTAATCTGGGAAAGGAAGACGTCTCATGCTGGTCATATTTCATCTTCAGGTGATGTGCTGCACAATATAAAACGTGACAAATACCGGCCGGTAAACAATAATGTTGCCTTGTGCATGCAAATGTGCCTTCTGAGCTTGCCGTTGGAGCATCTGCCCAATGGGAGAAATTGTGACATGATCTGAAATCTACACCCACC
>TRINITY_DN17534_c0_g1_i1 len=371 path=[0:0-370]
CTCTCCTCTCTTCCCTAACCCCATACTCGCAAGCTTCCCAGCAGTGGCTCCCCCCTCGGCCATTTTCATGTACAACAAATCAGATCCTGCCTGTTTTTTTGGAAGAATCCGAGAAGCAACTTTTCAAAACAGATTGTATTTCTAGTTTATAAATTTCCTTCACAATCTTAAAGATATTTCTATTCTACTGAGTACCACAAGTTTTGTTATTTTAGCCCATTATAACACCATAAAGCTGGTTATATATTCTGAGTCATAATTACACTTTGTATGCACATAATGAATATCTTCCATATTAAATATACCAAAAATGTCAGGATGCCCCTTCATCCAAACAAACATCTATTTTTGATTACTGTGAACCTTCAGGC
>TRINITY_DN17573_c0_g1_i1 len=575 path=[0:0-574]
AGGAATTATTCATGGTCCTGTTGCTCGGTAAACAATTAATAGTGTAGTAAATAGCTCCTCTTCTATTGCAGCCTTACAGTAAAAAATGGCCATCTTGGCTGTATAGTAGGACGTGGTTTTAACTTTACTATTTAAATGATTGCCAAGAAATGTAAACTCGTGTCTATGCAAGATGGTACAGTATGAGTAGAATGTTTCAGAATTAGAGTTTTGATCATTTTAAGATCAGAACTCTTGTAACTTATAGCCCCGTGAGACACCTGGGCCATAGAAACTATATTTTTCTACCTAGATCATCATACAACACTGCTCTGTGAAGAATAGCCTGGGGTTAACATGTTCACATGCGGTGCCAGAAGGTGGAAGTCTGCAGCCACACAATATAATTCTAAAAACCTGCTTTTGACCTCTTGTAAATTTTCATCAACCAAAGGAAAATCCAATTCCAGTCCTGGCGTGTTATTAGTACGTTTCCTTTGCCCTCTTTTTAAGTGCACTCGATTGAGGCACAGAGAATATATTTAAGATCTTCACTTTTAAACTTTCCCAGTACATTTGGCGATTGTGTATTACCC
>TRINITY_DN17587_c0_g1_i1 len=309 path=[0:0-308]
CTCTGTCATCCGCTATGCCTTACATGTTCATCCATATTTCAGCAATTTTTCTTGTTTTGTTATCATTTTAGGACCATGTCCACAACTAGGATTGTGTTTACTTGATTTCTTTGGATCTATAATCCCAGATTGGGATATCTTCAAGTTGCTACACGTGAATACCACGATTATCAGTATCATTGGAGGTGTGACGCAACACCATCAATTTGTTTCAACTTTTGACTTTTTGTCATTCATTTTTGATCATTCTATTTTTGTTTCTCTTTTGATTGACTTTTACTTATAAAAACTTGGTCTCATTGATCACAC
>TRINITY_DN17548_c0_g1_i1 len=396 path=[0:0-395]
CGAGCTGATGCAAGGGACCTGGGGCCTGGTGCAGTGTCCCTTCTGCACCAACACCTACAATGACCCGGCAGAGCTGCTGGAGCACCAGAAGTCCCACGCCCAGGAGGAGCAGTTTGAGTGCATAGACCACGAGGTGCTGCTGGCTGAGTGCCAGGAGGTTCCCGGGGATGCCAAGACCTATCAGTGCATCGTGTGCGACCGGAGCTTCAGCAAGCAGTCATCGCTGCTGACCCACTTGCGCATCCACACCGGAGAGAAACCCTTCAGCTGTCACCTGTGTCAGAAAACCTTCAATCAGCGCACCAGCCTGACGGTGCACCTGCGGACCCACACAGGCGAGATGCCCTATTCCTGCTTCAAGTGCACCCGCAGCTTCCGCCAGAAGTCCAACCTCAC
>TRINITY_DN17504_c0_g1_i1 len=385 path=[0:0-384]
TTAAGTTTTCATTGTAATGAAAAAAACTGTTCTTTCCCAGGTCCAGTGCTGTGGGATTAAACAGTTAATTGAGCAGATCAATAAAAATATTGCACTTTGATGTCCAGACCTGGGAGTGCAGGACAAAAATAATACTATTTTTCCATCAGTCCAATACATCCCCCACATTTTCCAATTGCTAATGCATCCCTGAGGAACAAATTATGCTCTATACCTCCAATGAGGACATATGCACTTTAAGGCAAAGATGTGCCCAATAAGGGAAGAACATGTTGATAGAAGGTGGTTGGACAACAAAATACAACTCCTTCCGAGATTGCGACTTTCTGACAGAAAGGAACATTTTTAAAAGGTATTTCAAATGCTGAGGGCGACTCCATTGCCT
>TRINITY_DN17510_c0_g1_i1 len=693 path=[0:0-692]
CGCACGCCTACCGCTGCGAGGACTGCGGGAAGTGCAAGTGCCAGGAGTGCACTTGCCCGCGCCGCCTGCCCTCCTGCTGGGTGTGCGACAAGCAGTGCCTGTGCTCGGCGCAGAGCGTGCTGGACTACGGCACGTGCGTGTGCTGCGTCAAGGGCCTGCTCTACCACTGCTCCACCGACGACGAGGACGACTGCTTCGACAAGCCCTGCTCCTGCAGCCAGGCCCACTGCTGCGCCCGCTGGTCCGCCATGGGCCTGCTGTCGCTGCTGCTGCCCTGCCTGTGCTGCTACCTCCCGGCCAAGGGCTGCCTCCTGCTGTGCCAGGGCTGCCACGACCGGCTCCACAGGCCCGGCTGCCGCTGCAAACACTCCAACACCGTGTGCTGCAAGGTGCCCAGCGTGCCCCCCAGGACTCCCGAGAAACCCACATAGCAGCGTCACGCGGGGGGACAGCTCTGCCCAGTGACAGGATTGTTACTCATAACAACAAATATGCAACCGACTGAACTGTTCTAACCCCGGCGCAGCGGGCAGGCGGGTTGGTTGGGGTGTACTTTGCCGTTTGCAGTGACACGCTTTCGTGTGTGTGCCTTCCTAACTGTCCAGCTTCTTCCTAGAACACGACTAATGGAGCTCAAAGATTGAATCCAGTATTCTGCAATGACCCCACCACCACCTCTGCCTACCACATAAG
>TRINITY_DN17542_c0_g1_i1 len=310 path=[0:0-309]
CTCCCTCCTTTGATGAGTAAAGCCATCAGGTGATTGAAAGCAATGAAGCCGAGGCTCGCGCCTGCAGCAGGCCCAGGCATCCTTCTGACAAACTGTCCGTTGCATCGAAGGCTGGAAGTTGGGAGCCAAAGACAGGTTTGGAAGTTCATTCTTTTCTTCAACTCCTTGTTTTTGCCAAATGGCTGCTAGTCGCTTTTAGGAAAACAGTGATCCTATAAGGTCCCTATTGTTGGCATGGATGCTCTCCGGCTGTCCACTTTTCATCTCCAACGCGGAAGGCAATAATATCTTCATATGTAGCTGTTTCTTC
>TRINITY_DN17511_c0_g1_i1 len=324 path=[0:0-323]
AATCTCCCTGTTCCCTCGGGTCTCCATGCAGTCGGGGCTAAAGAAGTATGTTCTTGTTGACACTATCTGTAAAGCTGCAACTTGAGCAACTTTCTGCAAGCCTTACTGCCTGGATCCGGTTCTAGAGCTGATGCAAAATTTGGTCGAGCCTTGGTGAAAAATATATTTGTCAAAATTTAGTATGGCTTGCTTCCTCCTCACAGTGTTGTTCTTGCCTGGCTAATCTCACACCTGTATGTAGGAAGGGGGACATGACGTATATACCAGGTACTCCCTATAGTAATCCTGGTGCTCGTGGTCCATGAGTCTCCCTCCATACATTCC
>TRINITY_DN17588_c0_g1_i1 len=203 path=[0:0-202]
CACTCCCTCTCTGGTGTAGCAGCGTCAGGAGGCTGTTATACATTTTGGGCCCTGGCAATTATTTAGTTACTAATTAAGCACTCATTAGGCCACATCACCCTCAAAGTTTATGCCACGTGCACCTGCAGAGAGCGACACTGTTTCAAGAAATGCATCCTAATTATTTAGCATAGCCAATGCGTCCTAATATCAAATTAATTCAG
>TRINITY_DN17520_c0_g1_i1 len=264 path=[0:0-263]
CTGAATTATGGTGGCATCGGCATGGTGATCGGTCATGAAATCACACACGGGTTTGATGATAATGGTAGAAATTTTAATGACAATGGTGACCTTGTGGATTGGTGGACTCAAGGATCTGCATCACAATTTAAAGATTTGGCGCAGTGCATGGTGTATCAGTATGGAAACTACTCATGGGATTTAGCAGGAGGGCAACATCTAAGTGGAGTCAGCACCCTGGGAGAAAACATTGCAGATAACGGTGGCATTAGACAAGCGTACAAG
>TRINITY_DN17517_c0_g1_i1 len=312 path=[0:0-311]
CGGGCGAGTTCGAATGTAACCTTCCATATTCAAGGTCAATAGTACTGGCGAGTGATCGGAGAATGTTCTCGGGAGGTGTATGACTGAGCAGATGCTGGAGAGATAGGCCAATGAAATAAAAACATAATCAATACGGGAGGACATGTTATGTGCGTGAGAATAGAACGTGTACCCTCTTTCCTGCCCATGTGAATACCGCCAACTATCCATCAAAGACAGAAAGGTAAGCCAGCCCCTAACCGATTGTATCACTTTAGATCTCGGTCTTAGTGTGAGAGAGGTTGTGTCAAGGGTAGTGTCCATGATTGTCCC
>TRINITY_DN17577_c0_g1_i1 len=266 path=[0:0-265]
GCACTTTAATGTTCTCGTGTGCTGAGATACACATGAGGAGCGTGATCCCTACGTTTGCGTTTACAAAAGGTTTTGATGTTTTTGGGCTCCGTATGGAGGACCGTGGGTCGACTCCTTTGTGGACCATGGTCTGGTCTCCCGACAGCCTTCTTAGTCTGTGAACTGTTGCGCCACTCTTAACTTCCCTTAACTAAAGTTGTGGGGGTTTTCTTCTGTCAAATTCCATGGTTTTGTAAATTGTAAATATCAACTGGTCCTCAACCCCC
>TRINITY_DN7187_c0_g1_i1 len=253 path=[0:0-252]
CCGGGCCCACTCCCACTCACGAAAAAAACCCCATCATGGGCCCACTCCCACTCATGATAGAGCCCCCGCACTGGGCCCACTCCCACTCACGACAGAGCCCCTGCACTGGGCCCACTCCCACTCACGATAGAGCCCCAGCACTGGGCCCACTCACGATAGACCCCCAGCACTGGGCCCACTCCCACTCACGATAGAGCCCCAGCACTGGGCCCACTCACGATAGACCCCCAGCACTGGGCCCACTCCCACTCAC
>TRINITY_DN7177_c0_g1_i1 len=381 path=[0:0-380]
CAAAAACAAAGAATTGCATCAATCAGCTCCTGCTTTGTAGTAGGCTTTGCCTCTGTCCGCACGGGGATCCCCATGTACGTACGGCGGCGCAAATATTTGCGACGCCCTGCGCCTGGCACAAATTTTTTGTGCCAGGCACATGTTTGTAGATGCACCTAGGAGAGGTGCAATTTTTGTGCCATCGCACAAAATCACAGGACCAGTGCATGCAAGTGCACTGGGCCTGCGCATTTGCAACGGCGCAAATTTTTTTTTCTATCAGTCAATTCACTTCTCAAGTGAAATGACTGATAGAAAATATATATATATTGTTTTTAATTTTTTTTTAATTTTGGGGGGAGTTGCATCTGCAACCCTTCCCCAATGTCAGGGAATCATTCC
>TRINITY_DN7174_c0_g1_i1 len=1862 path=[0:0-1861]
CAAAAACTGGTATACTAGATCAATTAAGGCAATAAACTGGAGAAAGCGGCAATGGTCGAGCAAACATGGATGAATATGGGCAAATGGCAGTCAGATCTACGGGTAAGCAATGTGGGACAATCACCATGGCCAAACCAACGTATGCAAGGAGGATCATACCCACAGCCAAGCAAACTGGAAAAATCCAGTCCACCCCTCATTCCAGCAGAACTTCAGCCGGGCCAGCAGAGGTTACAAGCATATAGTGGACACAAACCGGGGCTTAGTAACAATGGGCAATGGCAAACCTGGAGTATGGGTGGGGGATTAAGATAAAGGAAAAGTGAGTGTGTGGGTGTCATAGGAACACATTCATTTTAGGCCCTGAGAAAAAAGACATCCATGGGCTTGAAGGGGAGGCAGAAGACTCCTCAGGATGATACGTGAATGAATGACCTCACCCTATCCACTAGAACTCAGAGGGGTGGAGATGTCATCCTGGGGAACTATAGGCAACGATTCACCAGGACTTCGAGACCAGCGAAGATCATAGCTTTAAAAGTTTAAAGGGGAGTTAGAGGCCTCCCAGCATTCCCATGGTGATGAAGAAGGATCACCAGACCATGTGTAGGATTAAGGCTGCCCAGACATCTAAGAGCAAAGCACTTCCTGCCCCCAACCCCCGTGCTCTCTACTCTGCCTGAAACCGTCACATTTTGAGAGAATAACACAGTGTCTTTCCTGATTAGTCTTGCAGGGAATTTTTCTTCTTTATCTAATAGACCGAAAGCATCTAATGATAAGACCACCTGCATATCGCCACTGCCACTCAGTGAGGACTGGAGAGGAATTTCCAGTTAAAAAGATCGGACACATCCTTCCCTCTCTACATAAAGGATGTGTACCTGTCCACTTATATGCGCCCAGGGATCCCTCCAAAGGTTTTGAGGCCACAGTGAATAGGTGCGAGAGGCCCTGCCCTACTTGGGCAGAGGAGAGATGCTCTGGGCCTACCACATGCCTCAGGCCCTACGAGAAGAGCTTTGGGAAGCAGTACTGACAGTACGGTTTGTCATTCTGCTCCTTGAAGGTTCCTTTGTTTAGCTGCTTCAGGCAATAGGCACAGACAAAGTGTTCCGGATGAAACTTCTTGGCCATGGCTGTGATGCAGCGTCCGGTGATAGGCTTCTGGCAACCGGAGCAGAGGGAGCCGCGGCGTTCATGGTAATGTACCTCACAGTAAGGCTGCCCATCGTGTTCAAAGAAGCTGCCATTAATGAATGGGGTGAAGCATTCTCGACAGACAAAGCACTCAGGATGCCAAAGTGAGTTCAGGGCAGAGATGTAGTTCTCCAGGATTGCACGTGCACAACCGCCACATTTTGGAGCAAACATGTCAAAATAATCTTTGTGGCAGTATGCTTTGCCATCTCGCTCATGGAATCCTTCCGGTCCAAAGAAAGCCCCACACTGAGCACAGAAGAAATGTTCAGGATGCCACGTTGTATCCAGAGCAGTCACCACTTTGTCCAGGATGGGTCCGTTGCAGTAGTAGCAGCGAGGGGAGAAAAGGTTGTGGTAATCCTTCTCACAGTAAGGCTGTCCATCGCGTTCAAAGAAGTTGCGTGACCCAATCTCTTCTTGGCAGTGCGTGCAGACAAAGTGCTCTGGATGCCAGGCCCTCCCCATGGCAGTGACCACCTGTCCAGCAATGGGTTTTTTACAGGCTCCACACACGCCTTTGGCAACAGTTGTCACTCCAAGTTTGTTAAGGTCTGACTGCAAACTTCCCAACATGTTGTCCAGTTGACTCCCAGGTTTTGGAGGTGCGCATGGAGAGGAGCCACTGCCAGCTTTCCCCTGGGCCATGAAGTGTGTTTGGT
>TRINITY_DN7173_c0_g1_i1 len=469 path=[0:0-404 2:405-468]
CTCTGGCTGAGAGAGATCTGGTATCCACCATTCTCTCCGGGTTTCCATATCTGTCCCTTTTCCAGCACGACAAAGACGGTCCCATTATCTAAAGACTGGAAAAACTCTTCTGTGTCCACGCCAGTCCCATCCTCATCCAGAACAAGCGTAATGGCGCCACTAACCAGCAGAGCTTCCTGAACCTTGCTGAGGAGGTCCTCCAAGCTGTCTGCCATAACCCCCTTCCTGACGCTACGGTCAAAGTTACTGACACGAAATGGCCGAGGTTTAGGTGGAGGGCCCGTTAACAGCTGCTGAGTCATCGAGGCACTGACAGAAACGCACTTGGAAATAGTAGCTTTTGGGGATAGAAGACTCAAAGACTTCATGGCATATTCCATCTTTGTCAGCACCACTTGCTCACACAGTGACATTTTGATGCAGTTCCACAGAGATCGTAGACCCAACGAGAAGCCTTCGAGCAGTGAAA
>TRINITY_DN7173_c0_g1_i2 len=530 path=[0:0-404 1:405-529]
CTCTGGCTGAGAGAGATCTGGTATCCACCATTCTCTCCGGGTTTCCATATCTGTCCCTTTTCCAGCACGACAAAGACGGTCCCATTATCTAAAGACTGGAAAAACTCTTCTGTGTCCACGCCAGTCCCATCCTCATCCAGAACAAGCGTAATGGCGCCACTAACCAGCAGAGCTTCCTGAACCTTGCTGAGGAGGTCCTCCAAGCTGTCTGCCATAACCCCCTTCCTGACGCTACGGTCAAAGTTACTGACACGAAATGGCCGAGGTTTAGGTGGAGGGCCCGTTAACAGCTGCTGAGTCATCGAGGCACTGACAGAAACGCACTTGGAAATAGTAGCTTTTGGGGATAGAAGACTCAAAGACTTCATGGCATATTCCATCTTTGTCAGCACCACTTGCTCACACCTGATGCGGCCAGAGGAGAGAGGGTCGGGGAGCCCCCTCAGCAGCCCATCGGTGTGGGTGATGGCGGAAGCCCCTCGGTGATAGCAGAGCCCTGTCACATCCCAGCTGTGGTGGTAAAACCTCTT
>TRINITY_DN7119_c0_g1_i1 len=405 path=[0:0-404]
CACTTTTCACTTGAACCGGAACCCATTGCCATTAACTGCACAGCCTTCAACCACAATGGAAACCTGCTGGTCACTGGCGCAGCTGATGGGGTTATCCGTCTCTTTGATATGCAGCGGCACCAGTGTGCCATGAGTTGGAGGGCTCACGATGGCGAGGTCTATTCTGTGGATTTCAGCTACGATGAGAACGCAGTTTACAGCATCGGAGAAGATGGAAAGTTTATTCAGTGGAACATCCATAAAAGTGGGCAGAAAGTGTCAGAGTACATTCTGCCCCCCGATGCAACGGGCCCCTTTGTGCTGTCTGGATATAGCGGGTACAAACAGGTACAAACCCCTCGAGGAAGACTCTTTGCATTTGATTCCGAGGGAAACTACATGCTGACATGCTCTTCTACAGGTGGC
>TRINITY_DN7154_c0_g1_i1 len=487 path=[0:0-486]
ATCTTGTCGGATCCCATAGAAAGGCCGAAGACTCTGCCAGTCCCGCCGCCAAGAAGTGACCGTGGAGGCCTCATTCGCAGGACTGACCTTACCACCATCCAACCAGAATCAATTTTCAGCCCTGGGCTCTTCAAGGAGACTGAATATACAGAAACTGTCCATGAAGACAAGACTAGCTCCATCAAGAAGCTCTCGCCCAACTCTCAAGTGAGCCTGGAAAAGCCTGAGATCCCAGCGGCAGTCCAGCGCCCCACCCCCACCAAGTTGTATCAGTTTTTTGGCCAACAGAAGAACATTTGTAAAGAGTCAGTGGAAAGGCATCCAGACCGCTTACCTGGTGGTGATAGCACTGGTGCAAAGCGTGAAGGTCTTCCTAGCAGTGACCGCAAGGATCCCCCTGTCTCCAAGTATGCACAGCACAACAGTAGTATTCCCAAGTCATTAGCCAGTGTGCTTGAAGGGCAGAAATATTCTTACAGAGGCAGCC
>TRINITY_DN7140_c0_g1_i1 len=397 path=[0:0-396]
TGTGGGGTCAGGTCCATGTTGTGAGGATCAGGTGGTGCACAGTGTGTGGGGTCAGGTCCATGTTGTGTGGGATCAGGTGGTACACGATGTGTGGGGTCAGGTCCATGTTGTGTGGGATCAGGTGGTACACGATGTGTGGGGTCAGGTCCATGTTGTGTGGGATCAGGTGGTGCACAGTGTGCACCACCTGATCCCACACAACATGGACCTGACCCCACACATCGTGTACCACCTGATCCCACACAACATGGACCTGACCCCACACATCGTGTACCACCTGATCCCACACAACATGGACCTGACCCCACACACTGTGCACCACCTGATCCTCACAACATGGACCTGACCCCACACACTGTGCACCACCTGATCCTCACAACATGGACCTGACCCCACA
>TRINITY_DN7188_c0_g1_i1 len=1310 path=[0:0-1309]
GTTACGGGTAAGTAACATTTTCCGTCTGGAACTCTTTGCCCCCTCCCCATCAGACTGGTATCATCCCTGTTGAAAATCAAGAAAGATCTCAAACCGTGCTCACACTTCCTGGGCATCGCTAATCCTGATGCTTAGTGAGTGATCCCTGCCCCCAAGGAGTACCAGCGATAAAACATTCTAAGATGTTATCCTGCCACCCCTGGGTTTCCCTATTTTTGCTCCCTTCACCCATATGGCAGTCATGCAAACAACATCTCCTACATTCCCAATGGTTTTCCCATACTGATTCCTTGTACCTACTATCATGTGTTATGTATGCTCCCCCACCCATACACTATGTATAGCATTCCACTCCTCGAATGTGAGGTTTGCGCTTCACTAATTCCAAATGAAAATAAAATGTGTTCCCACAAAGTTCCGTCTTTGACCTGCTCTTGTTCCCCGTCTACACATCTCTTGCTTCCATCATCTCCTCCTTTAGACTTCTTTGCCACTTCTATGCAGATGATTCCCAAATCTTCATATCCTTTTCCCAGGACCTCTACCCTAAAATCTCCTCTTTTCTCAGCAGTGTCATCCCGGAGGCCCCCCACTCTTTGCACCTCAACCCTAAAAAGACAGAAATTATCTTCTTCACAGCACCCAACCCCCATAATCTCATCCCTCCCCTTCCTCCATCTCCTTCCTCCACCCACTCATAATCTGGGTGTCATTTTTGACCCACAGTTATCTTTCTTCTCACACATCACCAGCTCACGATCCTGCAAATACCAACTATACACGTTTTCAAAATCCTTCTTTTCTCACTTTCCACACCACAAAAACCCTTGTAGGCACCCTTGTACTATCACAACTCGACTACTTTTCACCCTGCTTATTCACATTCCTGCCAGCTGTCTTTCCCCACTCAAAACCTTCTTCGTCTCTGCGATTCACCGTCTTCAACTCCATCATTCATTCGCCTTCTGTTTGCACTCAGATATCACTCCTTCACTAATATTACTTCGCTGGCTCTCCTCTCTTATCTGGGTTTTACTTACTCTGTTTTGTGTATAAATGTATCCATGATTTTACTCCCCCATACCTATCAGGCCTCGTATCCCTCGTCAACCTCTTTTCTCATCTCTACTCCCCTCCCCCCATTCCCCATCCTGATTCTGCTCCATTGTGCTGCTTTCCTCCCCCCCCCCAAAACACTGAAACCTTCTCCCTCCAACCGCACAGGCTAGCTATACACTACTGTACCTCTTACTTTTAAAAATACACTTGAAAATCCACTTCTCCATACTGCCTTCCCATTAGCATTTCCT
>TRINITY_DN7136_c0_g1_i1 len=602 path=[0:0-601]
CGCATCTCCTGGATCATCTCCATATCTATATTTGTATCGACATTTTCAGCTCCCTTGTCCACAGTGCTGAGTAATCGCTTTGGACATCGGCTCGTGGTTATGGCTGGAGGGGTCCTGATCAGCCTGGGAACAGTCACAGCCTCCTTTGCTCGCAACGTTAACGAAATGTACTTAACAATTGGTCTCATCTGTGGATTGGGATACTGCTTTAGTTTCCTACCAACTGTCACCATATTGTCGCAGTACTTTGACAAGAAACGCTCGCTGGTCACCGCAGTCGCCTCTACCGGAGAATGTTTTGCCGTCTTTGCTTTTGCACCAGCTATTACTGCTCTGATAGACCACATTGGTTGGAGATACAGCCTCCTGATTGTTGGTGTACTACAGTTAAATATTGTTGTTTGTGGATCACTGCTACGACCAATGAAAATCCAAAAAGAAGTCGAAGAAACTCCCAAAAAAGAGAGTGTAGAAACCGCATACATACTTGAAAATGAGAAAACACTAACTTCAATCGACTCCATTGACTCGGGTGTTGAAATAACTACCTCAACTCAAAAATGTAATGAAAACTTGAAACCGGAGACAGAAAACGTGGCCCC
>TRINITY_DN7175_c0_g1_i2 len=262 path=[1:0-143 2:144-261]
CACAAGATGGGCAATCTTTCCTTTAAAAGGGGGCTCGCGGCAGAGTCACCATATCGTGGATGACTGCCAGGGGAGCACCTCCTCCCCTTCGTCTGTGCCGCCGCCCGCCAAGTGAGCAAACTACTGGTGCTTTACTACTGGTATTAAGATGATGGCTGGCTTTATGGCGGTACTGCCAAACTTACTCACTCCAGTGGTCTGCCCCAACAATTGTCTCTCAATAATAAACCGCACTTCTTTTAAATTGCAAATAAAAGTGGCC
>TRINITY_DN7175_c0_g1_i1 len=206 path=[0:0-87 2:88-205]
GGATTGCCAAAGAAGGATGGGGGGCAGAACCCCACGCTAACACAGTTCCGGCCTCGCTGCGCCAAGCATGGTGCTTTACTACTGTTAATAAGATGATGGCTGGCTTTATGGCGGTACTGCCAAACTTACTCACTCCAGTGGTCTGCCCCAACAATTGTCTCTCAATAATAAACCGCACTTCTTTTAAATTGCAAATAAAAGTGGCC
>TRINITY_DN7138_c0_g1_i1 len=347 path=[0:0-346]
TTACTCTTTGACCTTAATGCTAAGCCCGGGCAAGGATCCACCATGAAATTATTTCAGTTTGTATTTTCAAGATCTTTTCGTGTGCCATTTCTACCTTTAATGCCTTCCTTCGATCAACACAACTTTAACTCGTAAAAGGCCCCAGAAAGAATCTTGTTCCCGGCCTGATAATTAGTTTTACAGCTGTGCCTTTCACCCCTGCACCCTCAGCTCACTGCTAATGTGTATGTGTGGATGGAGCAAAATGGGCCTACCCATTGTGGCTTCTAAACCTGCTTTTCTCTGGTCCATTGCAATGCTACGATTTTCATTCATTCTAAATACATAATTACAATTGATAATATTTG
>TRINITY_DN7123_c0_g1_i1 len=821 path=[0:0-820]
CAATTTTATTGCCAGTACAAAAGTTAACAGATTTTAATACTTTATTTTAATTTTCAAGAAGCTGCCTTGGGGAGGGATACAGGGGGAGCAAGAAATGAGAATCCATGACACCAGAAAGGAAGGGAAGGAGTGGGACTCCATGGAAGTGCACAAGACCCATCCATGAAAGTGCAGGAGACCCACAATGAGGAAGAAAGGAGACTCCATGGAAGTGCACGAGACCCATGATGAGGAAGGAATGAGACTCGGAGGAAGCGCAGGAGTCCCACGAGGAGGAAGGAGACTCCAAGGAGATAAAGAGATCCATGATGAGGAAGGAGGGAGATACCATGAAAGTGCAGGAGACTCACTGAATGGAAGTTCAGGAGACCAGTGATGAGGGGAAAGAGAGAGTCCATCATGGAATGAGTGAGACTCTATTGTAGTATATGAGGCAAAAGATGGGAAGTGAGTGAGACTCCTCTGAAGTATACGAGTCCAGTGATGGGGAATGTGTGATACCTCCAATGAAGCGTATATGGGCAGTGATGGGGAATGAGAAACACTCCATTGTAGTCTATGAGGCCAGGGAGCGGAATTAGCGAGACTTCATTGAAGTGTGAGAGGCCAGTGATGGGAAATAAATGAGACGCCACTGGCATGTATGGCTGAGGAACGAGTGAGACTCACAGGCTGTGAGATCAGTTGTGAGGTGATTTCTGTTGTTGTTACGAGTGAGTCTGGGATGTAGGTCAGAGTTTGAAGACATATAGCCCCTCCTAACTCCATCAAAGCCCCCAGCCCCCAGGAGCCTCTGATGCCATGCGAGCTCACAGATCGGA
>TRINITY_DN7113_c0_g1_i1 len=2484 path=[0:0-2483]
CGCCAAAGGCGAAAGGCACCGGAGTGGCGTCGAGAAGCGCCCAGGCCCCGCCGTACCCCTGAGCACCCCTCGACCAGCGTCAGAGTCCGCAGCCCCTGTCGCGATAGCGCCACCTTGCCACACAGAATAAACCGCAAGCCCAGAGTGTGGTAGCGGAGGGTCTGTTGTTGTTTCGGGGCCGGGCAGCAGCAGCGGTAACAGGCGGCGGCGGGTAAGATGCACAGCACGCAGAAGGACACCACCTACACCAAGATCTTCGTGGGGGGCCTGCCCTACCACACCACCGACTCCAGCCTGCGCAAGTACTTCGAGGTGTTCGGCGAGATAGAGGAGGCGGTTGTGATTACCGACCGGCAGACGGGCAAGTCCCGCGGATATGGCTTCGTCACCATGGCAGATCGAGGTGCAGCGGAGAGGGCCTGTAAAGATCCAAATCCCATCATTGATGGCAGGAAAGCAAACGTGAACCTTGCGTATCTGGGGGCAAAACCAAGAATAATGCAGCCAGGTTTTGCCTTTGGAGTTCAGCAGATTCACCCGGCACTTATACAGAGGCCTTTTGGGATTCCAGCTCATTACGTCTACCCACAGGCTTTTATGCAGCCGGGAGTTATGATTCCCCATGTTCAGCCTGCAGCAGCCGCTGCTTCCACGTCGCCTTACATTGATTACACTGGAGCTGCATATGCACAGTATTCTGCTGCCGCCGCCGCTGCTGCTGCCGCAGCATATGACCAGTACCCATATGCGGCCTCCCCAGCTGCAGCAGGCTACGTTACTGCAGCAGGTTATGGGTATGCAGTCCAGCAGCCACTCGCAGCCGCTGCACCAGGATCGGCTGCAGCAGCGGCTGCAGCCTTTGGCCAGTACCAGCCACAGCAGTTGCAGACTGACCGCATGCAGTAGCAGTTCGACCCCTCCAGCGGAAGCGCATTTTTCCTCGTGTCTTCAGCCTTCCAGTAGTTGGAGACTATTAACTAACTAAGCAGCTTTAAGAGGTGAGGGGGAAACGGCTATGCTATAGCGAAGCAAACATTTTATTCCAGTGACTCTGTACAGTAAACATTCAAATCATGTTAATGAGTCAGATGAAGTGAAGGAGGGGGGGTGTCTCCTTCACGTGTTAAGAAGATGAACACGTAACTTCTTGTCAGAAGGGTGACAAGAGTAAAGCGGATACTATATATTGAAGGAAAAACCTGAGGTATATTTTGCATTATCAGGGAAACAAACTGCCTTTTACAATTGTAAACCTGTTTTTGAAAAGTTGAACCAAGGGTAAAAGCATCACTGGGCAATATTATATAGCATAAAAACAAACTTATAAAGGCGCGGAATTATTTTTTTTGCCCACTCCTCCCCCCTACTAAGCCCTATAGAACTTGTACACGTCCACTGTCACTCTTCTAACTGGCACATCGAACAAACCAAGGCAGACGGCCTGCCTGCGATGATGGACAGGCACCAGAAGTGTGGAACTGTGGCACAAGGTAATGTGAAATGAGATGGGGAGGGCACATCAGCTGTACAATCGGTAACGGACAGTTCTGGAAAGGACCCATCACTTGCACCTGTTTGAGCTTGCTCGTCGCACTCCTATTCCTGTTCTACTTTTGGGAAACATTTCTGGTGTCAGCTGAAATCTGATCAGCCCTGTGCTGCAACTGCTTTCTCTTCCGTTTATTCATAGCATGTGACGAAGGCCGGAGGAGGTTGCTTAACTTATCCTTTGGGTGGGGCTACAGGGCACTTGTTTCTAGTTGTGTTTCAGGATATGTACCATGTTCCTTGTCCTTAGACCCATCTAAGTGAACTAGTTTAATTTCCAGAATGTCCACTCTCCAACACAGTGGTGCCCATAGGCTCGCGCTGTTTACCTCTCTTGATCAGTGCTGCTGATGCCACTTGTGCACTGACATATGGTCAGTGTTTTTACATGAGTAAACCAGCACTGCTGATCGCTGACTGGTCGCTAGTCCGTGCAGACTTGTGGGAAAACCATACCGTTTGATGAATACCAAAGAAGTAATGCCAGTAGCTAATGATCAAGCTACCAGTCCATCCACTGTCTCGTATGGCAGAAGCCATACGATGCTCTACTTATCCGGCATACAGACCTGATTTAAAGGAATTAATTTCCTGCCTTTGAAATGAGGTGTACTTTTTTTTCTTTTATTGTACGTTTCAGAATAATATTAAAACAATGTATTTATTGGTGAATATGCAGTACAAAGCGCGTCTGTTGGGCTGCAGTATTGCAAGGGTTATTGCTGCAGTTCATAATGTGCCTTAAATATAATGCTATTTAAAAATATATTTATTTTGACGTTTTTCCCCGCGCTGCGCTCTAAAGAGTGGCTCTTTAGGTGCGATGGTATGTATTCATCTCATGGCATAAATTATTTTGTAGGTTTAGATGTAGCATATTAAATATTGATCTATTCAACTGCAGATGTTGATTTGGGTTTATTTAAAATTCTGTAC
>TRINITY_DN7108_c0_g1_i2 len=874 path=[0:0-873]
GGTTGCCAAAAATAAACGCGCCCCAAACTTCACAAACGAGGAGAGCAACGTCTTGGTGAAGGAGATCACAAAGGTTGAATCATACATATTTGGCCAAAAGTCACTTACGACCCCTGAGCCAAAGAAGCGTCGGTTGTGGTCAAGAATACTTGCCAAGGTGAATGCAGTAGGGGGCTGGAATCGTACCTTTGACCAGGCCAGGAAACACTGGTACGACTTGAAGAGACGGACAAAGGTGAAGATATCCGGAGCAGCATCCCCAGCAGGGCGGTCGGAGGAAGAGGCCTGCCTCTTCCTCCCAAGGTGGCAGACACGGCTCTGTACTCAGCCACAGGTAGAGGCGTGTTGCACGCACCATCTCACTATCCCTGGTCCATGGCCTTCCTGGAGTTGAGTCATCCAAAAGACTCTTATCTGGTGATGCACCTGCAGAGACCCCAACAGGCACTGCAAGGCCATCTGCCAAATCAAGCAGACCTGTCGTCATCGACACCTCCTCTCCAGGGTCTGACAGGAGTGGACATAAGCGCACAGAAGGCAGCAGGAAGAGGCACTCATCGGAGCATGGCCATGGAGAACATCGACGCAGACATAGCCACGATGAGGGACGTGCCTCCTCGGTCACCCACGGGAGTGGGAAGAAGCAACGCCACGGCGACAAGGAGACCCGGGGACACCATAAGAAACATCACAGCCAGCACAGGGAGCATGATCCATCTGAATCCAGAGATCAATCATCCTAACGTTCTAGATTGGACACTCCTCCCTCAACATCCGACATCCACTTGCACAGGGACACCTCGGAGAGTACTTCCCCATCACAAGTTGCACCTGCTCATGTGGAACCGGTCACAGTCTTTGGAAAGGTACTGAT
>TRINITY_DN7155_c0_g1_i1 len=304 path=[0:0-303]
CTTGCTGTCAAATGTGGAAGCTTGAACGTCCATGGTGTACTCTTTGTTGTGTCCCGGGAATAACTTCTTTCGTAATGAACGTAGGAATCTCTTTGTCTTCTGTGGCAAAGTTCCATCTCTTTTTACAGCCCCATCCATTGCATTGCTCTCATCTTCGTCTGATGGTTCTTTTAGCAAGCTTATGTCGTCATCATACTCTTGATACTGTCCTCCCTGAGTTTGTATATCGCCATCGATCTCTTGAAGTCGCTCATAGACCCTGTCCAGGAAGTCATTTGCACCCTCCGCCTCCTCGAGCCTCTGC
>TRINITY_DN7106_c0_g1_i1 len=1314 path=[0:0-1313]
ATTTCCTCTTGTGCACATCAGAACATGACAACAGCGGGGCAGGCCAGACCTGCACCATTCGATTCCCACACACTCCAGGCTCGTACGTTAGACTGGTCCAGGCGGCCCCTGAGGCGCTTCACCTAAAGAGCAGGGGAGGAGCCGCTGAGGAGAGCAGGGAAGGCGGGCTGGCAGCAGCTTTGGGACCCACGCAACGGTGTACGGGAGGCAGGACCACAGTAGGATGGCTCATAAGACCTCACTTTCTCTGATGGGCCTACTCATCCTTGCTAGTCTGATGATGATGTGTTACTGGAGCTGGCCTACATGCGAGATGTCGAATGGAAGATACCCAATCACACCAGCTAGAACACACATTCTCCTCCTCTCCTCCTGGAGGTCAGGATCTTCCTTTGTGGGACAGCTCTTCAACCAGAACCCCAATGTTTTCTACTTGATAGAGCCCGACTGGCATGTGTGGGCCACCATGCCACATGAGCCTTTCATACTTTTGCACATGCCAGTCAGGGACCTGCTCAGATCAGTCTTCTCCTGTGACATGTCTGCCTTCCAGCCATACATGAGTAGGTACAAGTTTATCACAGAATTGTTTTGGTGGCAATTCAGCCGGGCCCTTTGTTCTCAACCAGCCTGCAAAGCTTACAACCGCTCAGATATCATTGATCGGGCAGTCTGCTTCCAAAAATGTGGGAAAATATCTTTTGCAAGTATGGGGGAAACCTGCAAGACCTACAGCCACATTGCGGTGAAGTCCGTCCGGCTTTTTGACCTGAATGTCTTGTATCCACTTTTAAAAGACCCGCTGCTGAATCTAAAGATCATCCACCTGGTGCGTGACCCCAGAGGAGTTTACTTGTCACGAGAACAATTTGACTTGGATCGTGATGATCACACAATCCTGGGAACTAAAGATGAAACTGTTGATCCATTCCAAGTGATGCATGAGATTTGTGCAGCCCAAGTGAGGATCTACACTTCTGCCATGCAGGGCTCTCCCCATTTCCTGAAGGGTCGCTACGTGATGGTGCGCTATGAAGACATTGTGAAAGACCCAGTCGGCCTCATCAAAGACTTGTACCGCTACGTAGGCCTCAGCATGTCTCCCAAGCTTGAGGCCTGGATCTACAATATCACCCATGATCAGATCCCAAATGAGGAGGGGTTCATGCCTTTAACTGGTAACTCAGAAAAGATTGCACAAAGGTGGCGTCAACAGCTCAACTTCACGAATGTGGCAAAGGTGCAGGAGATGTGCAAGCAAGAGATGGATCTGTTTGGTTATCAAATGGTTAGTTCTGAACAAGAACAGAGGAG
>TRINITY_DN7148_c0_g1_i1 len=1477 path=[0:0-1476]
GCGGCGTCTGGTATCCTGCATCAGCAAGGCATGGCCATTGTGGACAGGATTACGTAGTTGGAATGCAAAAACAGCATCTGCGCTCATCCTTTCAAACTTCAGCTTTAGCTCCGTGGGCGTTAATCGGTACTTATCCAGGCCATCGTTCCATTTTATTCTCTCCAATACCTGAAGATCTCCACCAACCAGCCAATCCCCGCTCTCTAGGATCATCTTTACATGTGGATGTTTCGCACAAGTGGTTCCCCAAACACGACAACAACGCTCCTCCTTCCTGTGTTCAAAAAACTCTGGGTTGCTGAGGATGGCCACTCTCCGCCCATTGTGCACAAGTGCAAACGCTGTGCACCCTTCCAGGCGTTTCTTATCTTCCGTGGAAAGCGGTAGCACAATGGGAATGCTCAGGTTAATAATGCCACCTTCTAGTAGGATGTCGAAATGGAGAACCTGGAGGTATTCCTTCTCCCGCATGAAGCCCGTGAGGGGGGAGGCCCAGCCTTCACTCAGGACCTGAACCCACTGCAGATCCAGCGTTGAAATTGTCAGGGTGGCCAATTTCTCCGCTTCGGCCCGGACAGCATCGAGTTTGTTTTCCGGCACAAATAGTTCCTGGATTTCTGTTATAGCAGCGGAGGGAACGATGGCCTCTTCCTGGAGCAGCTCCACCACCTGCTCAATGCACTCCGTAACCGAGTGAACGTTTGTTTTCAACACTAGCTCTGGGCGTTCAGGCTTTTCGTACTCTGCGTCAATCCCGGTGAATCCCTTGATCTCGCCCGCCCTGGCTTTCTTATAAAGTCCTTTCACGTCTCTGCTTTCACAGATATCGAGGGGAGCATCTACGAATACTTCGAAGAATGGAAGTCCGGCCTTTTCATGAATTCGGCGAGCATTTTCACGATCCTTGGAATATGGGGAGATGAAACTGGTAATGCAAACAAGACCAGCCTCAGCAAACAGCCTGGCCACTTCCGCGATACGCCGGATGTTTTCCTCGCGGTCACTGGATGAAAAGCCCAGGTTCTTGTTCAAGCCGTGACGTATATTATCTCCATCAAGCGAGTAACACGGGATGGCATGGGTGACCAGATATTCTTCCATTGCGAAGCCGAGTGTTGTCTTACCAGCACCAGAAAGACCTGTTAGCCAGACAGTACAGCCGCGGAACCCTCCTCTGGTGCCAACAATCTGTCCTCTCTTGCTCCTGCTGACATGATGAGCCTGGTAACTGACATTGGTGGCCTTGTGTTCTTGGTTCGTCTTGTTGTCGGACATGGTGGAGGGATGCGGTGGGACACGGCCGGTCGCTATCTGCCAGGCTCTGCTCCGCGTATCTCGGGAGGAGGCGCTATAAAAGGCCTCAGAGGGAGACACGTCGCAAAGCGCCATGACCGGCCCCTTCCCCTCCTCCGCCCGCCCCTCCGGCCGTCCCGCGGAGGGGAGAGCCGGGCCTTGCACTCCTCTCTGCCGAGCCTCC
>TRINITY_DN7156_c0_g1_i1 len=963 path=[0:0-962]
GGGAGAGTGGTAATGGTGCAGTAGACAGAGGCCTGAGATCCAGGAAGGAGGAAGAGACGGAGGCCGAGGGCTCGTCTTTTGGAAACTGAGCGGGAGCCCAGGTTCCGCCACAAAAAAAGAAACGCGATAGGAAGGCCAAAAGGAATATACAGGTTCCCTGCTACTCAGTGCTCACCTGTCACCCTCCCAAAACCGAAAATCTGCCAGTGCGGAGTGCTGGAGCGCACCCAGGAACCGTCCTCCTCCCAAGATGGATGTCCAGCGGAGCTTGGAGCTGCTGCAGATGACTGTCTTCTCTCAATGCTTTTCACCGTGTGGCAAGTACCTTGCCGTGGGTAACAACTATGGAGAGCTTGCTATATTCAGCCTGTCAGCTGCACTGAGCTCTGAAGCCAAGGAGCACAATAAGAAGCCGCTCGTCCTATTTACAGCCCATGACAGCCCTGTGTACAGTATGGTGTCCACAGATCGCCAACTCCTCAGTGCCGGCGATGGAGAGGTGAAGGCCTGGAACTGGATCGAAGTCATCAAGAAGGGATGTAAGGAAGCCTGGATCCGCACCCTCCATACCAGGGCAAGTTTGGAAATCCCGGAGATCAACAGTATTGTCTTGAACCAGAAGGATAACACGCTTCTTATGGGTGGAGGGGACACCAACGTGCATGTGATGGACCTGGAGTCTGGCACCTTCACGCACGTCCTTAAGGGGCATAAGGATTACATCCACTGCCTGGCCCTGCGGGAGCAGTTCCGGGAATGCCTGTCTGGGAGTGAAGATGGCACTGTGCGCCTATGGGATCTTCGCAGTGGAGGGCAAGTCCACGCTATTGAAGTCTCTAAATACGAGGAGTGTGTCAGGCCCCACATTGGTAAATTTATCAGCTGCATAGCCACAGATTGTGATTTTATGGTGTGCGGTGGGGGGCCGGCACTGACCCACTGGCACCTACGTTCGGTGACCCC
>TRINITY_DN7164_c0_g1_i1 len=237 path=[0:0-236]
CTCTTAACATTACTAAATTCTTACAGTCCTCCGGAACTTAGAAATGCTTGCATAGATGTCCTTAAAGAACTTGTGCTCCTGAGCCCTCATGATTTTCTGCACACGTTGGTTCCGTTCCTGCAGCACAACCATTGCACTTATCATCACAGTAACATACCAATGTCTCTTGGGCCCTACTTCCCATGCCGTGAAAACATGAAACTAATAGCAGGGAAAAGCAATATCCGTCCTCCCCGC
>TRINITY_DN7199_c0_g1_i1 len=246 path=[0:0-245]
ACGCTCTTCCGATCTCTGGGAAATAGAAAATGTATGCTCAAGAGAAATGCAATAAACAGAGCCAGAAGAACAGTGGAGATAATGGTGAAAAAGATACACACGCGCTGGCTTGGAGCAACGCTATCATAAGGACCCATTACTTTTCTTGGACCAATTTCTGATTACCATACTGGGACTGAGTTCAGCAAGGCTTCCAGAAGCACGGGTCTGTACCACGTAGCAACACTATTAATAGGACAATAGATA
>TRINITY_DN7102_c0_g1_i2 len=3655 path=[1:0-1831 2:1832-3654]
GGAAATGCTCCAGCTGAAGTGGATGAGGAGGGAAAAGACATCAACCCCCACATTCCTCAATACATTTCCTCCGTCCCATGGTACATCGATCCTTCGAAAAGACCAACCTTAAAGCACCAGAGGCCCCAGGAGGAGCGGCAGCAACAGTTCACCTCCCTGGGGGAATGGTATAAAAGAGGAGTTCACGAGGTGGTCGTCACCACTAAATATCGCGATGGTGCATGCGAAAACTGTGGTGCGATGACGCATAAAAAGAAGGACTGCTTTGAGAGACCCAGGAAAGTGGGTGCAAGATTCACCGGGACAAACATTGCACCAGATGAGCATTCGCAGCCACAGCTAGAGTTCGACTATGATGGAAAGAGAGATCGCTGGAACGGCTACAACCCTGAGGAACACATGAAGATCGTGGAAGAGTATGCCAAAGTGGACTTGGCAAAGCGTACGCTGAAAGCCCAGAAACTACAAGAGGAGTTGGCATCAGGAAAACTTGTGGAGCAGGTGAACTCTTCCAAGAAGCACTGGGGAGAAGACGACCTAAATGTACAGGACTGCGACCACAACAGCGAAGGCGAGGACGAGGACAAGTATGCCGACGACATTGACATGCCGGGGCAGAACTTTGATTCCAAGCGGCGCATCACTGTTCGAAATCTCCGTATCCGAGAAGACACGGCTAAATACCTAAGGAATTTGGATCCAAACTCTGCATACTATGACCCCAAGACGAGAGCTATGCGCGAGAACCCCTATGCCAACGCGGGCACAAACCCAGATGAAGTCAGCTACGCCGGCGATAACTTTGTCCGTTACTCTGGAGCCACCATCGCCATGGCCCAATCTCAGTTGTTTGCTTGGGAGGCCTACGAGAAGGGTTCGGAGGTTCACCAGCAGGCCGATCCCACCAAGCTGGAGGTTTTGTACAAATCCTTCAAAGTGAAAAAGGAGGACTTCAAGGAGCAGCAGAAGGAAACTATCCTGGACAAGTATGGCGGAGAAGAACATTTGAGTGTTCCGCCAGCAGAGCTGTTGTTGGCACAGACAGAAGACTATGTGGAATATTCCAGGCATGGTACAGTCATTAAGGGACAAGAAAAGGCTATTGCTCGCTCCAAATATGAGGAAGATGTTCTCATCAACAACCACAAGAGTATATGGGGATCATATTGGAAGGATTTTCGGTGGGGCTACAGCTGCTGCCACTCTTTTGTCAAGTTTTCCTACTGCACTGGAGAAGCTGGGAAAGAAATAGCTGGTACGGATGTCTGTGAAATAGACTATGAACCCATGGCAGAAGAGACTGTGACCAGACAGAAAACTCTTGTGGAGATGCATCTGGACAAAATGAACGATGAGAAGGAGAAGGAGAAGAAGAAGAAAAAGAAGAAGAAACACAGAAAGAGTGCAGATTCGGACAGCGACAGTGAGGAGCGCCTCAAGCGGGAGAAATTGAAAAAGGCACTGAATGCCGAGGAGGCTCGCCTCAAGCACATCCAGGAGCTCTTACAGATGGACGAGCGCAAGAGATCCTACAACAGCATGTACGAGTCGAAGGAGCCCACGGAGGAGGAGATGGAGGCCTTCAGGATGAAACGGCCGAGACCCGATGACCCCATGGCCTTATTCTTGGGACAGTAGTTTGATGGCACAAACTATTCCTTGGACATTGGCAGTCACATCCCTCTGTATATAATAAGCGCATACACCAGACTGTGAAATAAAACAAAAAAAACCTTAATGCTATGAAGCACAGACTTTCCCTGGACCGTTGCTGAAACCAGACTTTTTACTTGGCATATCATGGATAGCGGAGATTGTTCAGTAAATAATAAACTGAACAATCTCCGCTATCCATGATATGCCAAGTAAAAAGTCTGGTTTCAGCAACGGTCCAGGGAAAGTCTGTGCTTCATAGCATTAAGGTTTTTTTTGTTTTATTTCACAGTCTGGTGTATGCGCTTATTATATACAGAGGGATGTGACTGCCAATGTCCAAGGAATAGTTTGTGCCATCAAACTACTGTCCCAAGAATAAGGCCATGGGGTCATCGGGTCTCGGCCGTTTCATCCTGAAGGCCTCCATCTCCTCCTCCGTGGGCTCCTTCGACTCGTACATGCTGTTGTAGGATCTCTTGCGCTCGTCCATCTGTAAGAGCTCCTGGATGTGCTTGAGGCGAGCCTCCTCGGCATTCAGTGCCTTTTTCAATTTCTCCCGCTTGAGGCGCTCCTCACTGTCGCTGTCCGAATCTGCACTCTTTCTGTGTTTCTTCTTCTTTTTCTTCTTCTTCTCCTTCTCCTTCTCATCGTTCATTTTGTCCAGATGCATCTCCACAAGAGTTTTCTGTCTGGTCACAGTCTCTTCTGCCATGGGTTCATAGTCTATTTCACAGACATCCGTACCAGCTATTTCTTTCCCAGCTTCTCCAGTGCAGTAGGAAAACTTGACAAAAGAGTGGCAGCAGCTGTAGCCCCACCGAAAATCCTTCCAATATGATCCCCATATACTCTTGTGGTTGTTGATGAGAACATCTTCCTCATATTTGGAGCGAGCAATAGCCTTTTCTTGTCCCTTAATGACTGTACCATGCCTGGAATATTCCACATAGTCTTCTGTCTGTGCCAACAACAGCTCTGCTGGCGGAACACTCAAATGTTCTTCTCCGCCATACTTGTCCAGGATAGTTTCCTTCTGCTGCTCCTTGAAGTCCTCCTTTTTCACTTTGAAGGATTTGTACAAAACCTCCAGCTTGGTGGGATCGGCCTGCTGGTGAACCTCCGAACCCTTCTCGTAGGCCTCCCAAGCAAACAACTGAGATTGGGCCATGGCGATGGTGGCTCCAGAGTAACGGACAAAGTTATCGCCGGCGTAGCTGACTTCATCTGGGTTTGTGCCCGCGTTGGCATAGGGGTTCTCGCGCATAGCTCTCGTCTTGGGGTCATAGTATGCAGAGTTTGGATCCAAATTCCTTAGGTATTTAGCCGTGTCTTCTCGGATACGGAGATTTCGAACAGTGATGCGCCGCTTGGAATCAAAGTTCTGCCCCGGCATGTCAATGTCGTCGGCATACTTGTCCTCGTCCTCGCCTTCGCTGTTGTGGTCGCAGTCCTGTACATTTAGGTCGTCTTCTCCCCAGTGCTTCTTGGAAGAGTTCACCTGCTCCACAAGTTTTCCTGATGCCAACTCCTCTTGTAGTTTCTGGGCTTTCAGCGTACGCTTTGCCAAGTCCACTTTGGCATACTCTTCCACGATCTTCATGTGTTCCTCAGGGTTGTAGCCGTTCCAGCGATCTCTCTTTCCATCATAGTCGAACTCTAGCTGTGGCTGCGAATGCTCATCTGGTGCAATGTTTGTCCCGGTGAATCTTGCACCCACTTTCCTGGGTCTCTCAAAGCAGTCCTTCTTTTTATGCGTCATCGCACCACAGTTTTCGCATGCACCATCGCGATATTTAGTGGTGACGACCACCTCGTGAACTCCTCTTTTATACCATTCCCCCAGGGAGGTGAACTGTTGCTGCCGCTCCTCCTGGGGCCTCTGGTGCTTTAAGGTTGGTCTTTTCGAAGGATCGATGTACCATGGGACGGAGGAAATGTATTGAGGAATGTGGGGGTTGATGTCTTTTCCCTCCTCATCCACTTCAGCTGGAGCATTTCC
>TRINITY_DN7102_c0_g1_i1 len=1855 path=[0:0-31 2:32-1854]
ATGGATAGCGGAGATTGTTCAGTTTATTATTTACTGAACAATCTCCGCTATCCATGATATGCCAAGTAAAAAGTCTGGTTTCAGCAACGGTCCAGGGAAAGTCTGTGCTTCATAGCATTAAGGTTTTTTTTGTTTTATTTCACAGTCTGGTGTATGCGCTTATTATATACAGAGGGATGTGACTGCCAATGTCCAAGGAATAGTTTGTGCCATCAAACTACTGTCCCAAGAATAAGGCCATGGGGTCATCGGGTCTCGGCCGTTTCATCCTGAAGGCCTCCATCTCCTCCTCCGTGGGCTCCTTCGACTCGTACATGCTGTTGTAGGATCTCTTGCGCTCGTCCATCTGTAAGAGCTCCTGGATGTGCTTGAGGCGAGCCTCCTCGGCATTCAGTGCCTTTTTCAATTTCTCCCGCTTGAGGCGCTCCTCACTGTCGCTGTCCGAATCTGCACTCTTTCTGTGTTTCTTCTTCTTTTTCTTCTTCTTCTCCTTCTCCTTCTCATCGTTCATTTTGTCCAGATGCATCTCCACAAGAGTTTTCTGTCTGGTCACAGTCTCTTCTGCCATGGGTTCATAGTCTATTTCACAGACATCCGTACCAGCTATTTCTTTCCCAGCTTCTCCAGTGCAGTAGGAAAACTTGACAAAAGAGTGGCAGCAGCTGTAGCCCCACCGAAAATCCTTCCAATATGATCCCCATATACTCTTGTGGTTGTTGATGAGAACATCTTCCTCATATTTGGAGCGAGCAATAGCCTTTTCTTGTCCCTTAATGACTGTACCATGCCTGGAATATTCCACATAGTCTTCTGTCTGTGCCAACAACAGCTCTGCTGGCGGAACACTCAAATGTTCTTCTCCGCCATACTTGTCCAGGATAGTTTCCTTCTGCTGCTCCTTGAAGTCCTCCTTTTTCACTTTGAAGGATTTGTACAAAACCTCCAGCTTGGTGGGATCGGCCTGCTGGTGAACCTCCGAACCCTTCTCGTAGGCCTCCCAAGCAAACAACTGAGATTGGGCCATGGCGATGGTGGCTCCAGAGTAACGGACAAAGTTATCGCCGGCGTAGCTGACTTCATCTGGGTTTGTGCCCGCGTTGGCATAGGGGTTCTCGCGCATAGCTCTCGTCTTGGGGTCATAGTATGCAGAGTTTGGATCCAAATTCCTTAGGTATTTAGCCGTGTCTTCTCGGATACGGAGATTTCGAACAGTGATGCGCCGCTTGGAATCAAAGTTCTGCCCCGGCATGTCAATGTCGTCGGCATACTTGTCCTCGTCCTCGCCTTCGCTGTTGTGGTCGCAGTCCTGTACATTTAGGTCGTCTTCTCCCCAGTGCTTCTTGGAAGAGTTCACCTGCTCCACAAGTTTTCCTGATGCCAACTCCTCTTGTAGTTTCTGGGCTTTCAGCGTACGCTTTGCCAAGTCCACTTTGGCATACTCTTCCACGATCTTCATGTGTTCCTCAGGGTTGTAGCCGTTCCAGCGATCTCTCTTTCCATCATAGTCGAACTCTAGCTGTGGCTGCGAATGCTCATCTGGTGCAATGTTTGTCCCGGTGAATCTTGCACCCACTTTCCTGGGTCTCTCAAAGCAGTCCTTCTTTTTATGCGTCATCGCACCACAGTTTTCGCATGCACCATCGCGATATTTAGTGGTGACGACCACCTCGTGAACTCCTCTTTTATACCATTCCCCCAGGGAGGTGAACTGTTGCTGCCGCTCCTCCTGGGGCCTCTGGTGCTTTAAGGTTGGTCTTTTCGAAGGATCGATGTACCATGGGACGGAGGAAATGTATTGAGGAATGTGGGGGTTGATGTCTTTTCCCTCCTCATCCACTTCAGCTGGAGCATTTCC
>TRINITY_DN7127_c0_g1_i1 len=1006 path=[0:0-1005]
CCGGCCCACTGATCCGGAGCACTGGAGATGGCCCTGCCCGGCAGATCGGGCTTGCGAAATCTGTCCCCGATTATGTGGCACATCCCGAACGCTGGACCAAGTACAGCCTAGAGGATGTGGCAGAATTCAGCAACCAGACTAACACCTTGGTGGCCCATGACTTTCTACAGGACATGCGGAAAAGGAAGATGGCCGAGCAGGTCTCTGTTGTGTTAGATAACTACACTCAAACATTCAACCAGGATACCTCCAGCACTGGGAGAATCCTGTTTGCCAAGCCCAGCAAGAGTAATGTGCAGAGAGAAGGGGAGGACGGGGGACTGAAAGAACTAAAGAATGCTAAGCAAGTCTCAGGGATGGAGGTGCCAAATATGGCTGCTGAGTGGGAAGAGGAAGAAGAGAAGGACGATGAAGATGCGAAGCGGCAAGACGAGATGGACCCTGCTCACCCCAAAGATGAGGGGAAAGATCTAAAGGAGTCAGGTGGAGCTCCAGCCCTGGATAAAGAGCCCAACCGAGAAATGGGGTTCCATGGCAACAAAAAGAGGATTAAAAAGAACATCCGAGCCAGGGTGGACGTTGCAGAGGACGAGGACTCGTCCTGATGACTTTTGGTGACTGGCAGTACTGTAGTTTGGTCCCCTGCCCCATAGGTCTACCCAGACCTGCCTATGCCCCGGTGCTCAACCTATTCATGCATAATCTGATGGCAGGGACTGTCTCTTCAAATAGGTGTTTCATGTCTTCCCTCTCTTGGTTAAGACTGCCCATGATGATGACAGCCCTTTATAATGTTATCTGTCCTAAGGCACTGTGGATTTTTTTAACGTGTGACGTGAGGTGCAGACCATGTAATAACCGACCTGGGGCATGAAGCCTTTCAGTCTATGCACTAGCAATGCCTCCATTTAGTTTTATTGGAAAAAAAACTTGTATATTAAACAAAATAAATGAGCAGTGCTTGCTGCCATTGGTACCGATAAAAAAAAAAAAAAAAAAAAAAAAA
>TRINITY_DN7163_c0_g1_i1 len=467 path=[0:0-81 1:82-228 3:229-466]
TCGCCAAACAATGGCTTTCATCCTATCTCTCCAACCGGTATCAATCCGTCACCACAGCTCCATTCGAGTCACCAATGCTACCTGCTAACTGCGGAGTTCCGCAAGGTTCCTCCATCTCACCACTACTCTTCAACATTTACTTCAGACCCTTGATGACACTACTCTCCAACCTGGGCACTCTGTTTGTAAACTACGCTGATGATACCCAGATCATATTCAAAATTGGCCGCAACTTCACCAACCCCAGCCAACACATCAACCAAGTCATGACAACCATCAGGAGATGGATGACGGACAACTGGCTGAAACTCAACCCGGACAAAACAGAACTTTTAGTCTTCAACAACCCCAGCATCCCCTGGAACAACACAGGATGGCCAACCTGCATGGGAACCTGCCCCACACCTGCCAACAAGGTCAAAACACTAGGGGTCTACATCGATCGGGACCTCACCCTACACCACCAG
>TRINITY_DN7163_c0_g1_i2 len=467 path=[0:0-81 2:82-228 3:229-466]
TCGCCAAACAATGGCTTTCATCCTATCTCTCCAACCGGTATCAATCCGTCACCACAGCTCCATTCGAGTCACCAATGCTACCCGTCAAATGCGGAGTTCCGCAAGGATCTTCAATTTCACCACTTATCTTCAACATATACCTTAGACCCCTGATGGCACTACTCTCCAACCTGGGCACTTCATTTGTAAACTACGCCGATGACACTCAAATCATATTCAAAATCGGCCCCAACTTCACCAACCCCAGCCAACACATCAACCAAGTCATGACAACCATCAGGAGATGGATGACGGACAACTGGCTGAAACTCAACCCGGACAAAACAGAACTTTTAGTCTTCAACAACCCCAGCATCCCCTGGAACAACACAGGATGGCCAACCTGCATGGGAACCTGCCCCACACCTGCCAACAAGGTCAAAACACTAGGGGTCTACATCGATCGGGACCTCACCCTACACCACCAG
>TRINITY_DN7101_c0_g1_i1 len=1037 path=[0:0-1036]
CAGAACAAGAGTCGCCAACTTCTTCGAAGCCTGGCTTTTCAGATTTAGAAACTTCACCTTCCTCGCCAAAGCCTCAGTCCACGGATCACGAGAAATATGGTGTCTTAAATGTTACAAAAATTACAGAAAATGGTAAAAAGGTTAGAAAGAACTGGACATCTTCGTGGGCGGTGCTGCAAGGCTCATCTTTACTGTTCCCTAAAATGCAAGCAGGTGGAGCTGGCTGGAAGTTTGGTGGCAATCAAGCCAAATTAGAATTCACTATCGATCTGAAAGGGGCATCAATGGACTGGGCGTCAAAGGACAAATCCAGCAAAAAGAATGTAATTGAGCTTAAAACTCGTCAAGGAACAGAACTGTTAATTCAGGGCGATAATGAACAGTCTATGCAAGAATGGCATGCAGCGATTTTTCGGACAATTGGTAATCAGACCATTGAGTCTGATGAAGGGATTGAAGATGAAGTGCCAGATTCTCCGGGTGTAGAAAAGCACGACAAAGAAAAGGATCACCGGGAATCGAGAAAATCACGAACTATTAAAGCTTCCCCCAGTATTGACACTACCGAACAAAAGAAGACTAAAACAAAGCTGAAGAAGTTTCTCACACGACGTCCAACATTGCAAGCTGTTCGTGAAAAGGGCTACATCAAAGATCAAGTATTTGGTTGCAGTTTAAGCAGTCTCTGTCAGAGGGAAAACACCACAGTGCCTAACTTTGTGACGCTATGCATTAACCACCTAGAAGAGCAAGGATTGGATGTTGATGGTTTATACAGAGTAAGTGGCAACCTTGCAGTGATACAGAAGCTACGATTTGCTGTAAATCATGATGAGAATTTGGATTTGAATGATAGCAAGTGGGAGGATATACATGTCATCACTGGAGCACTGAAGATGTTTTTTAGAGAGTTGCCAGAGCCACTTTTCACCTTTAATCACTTTAATGACTTTGTCAATGCTATTAAACAAGATCCTAAGCACCGTGTCAATGCTGTGAAAGATTTAATTAAACAGTTGCCAAAGCCAAATCATGAC
>TRINITY_DN7194_c0_g1_i1 len=415 path=[0:0-414]
CTGGAGTCCAGAGTCTCACCGCTCCTGGGTGACCAGTCCTCACGGGTGGAGATGGGTTAGTGATCAATGGGGCTGGCCTTGCGGAGCAGGGCGGAGATCAAGGGTGGTTCATGGGAAAGGTGCGTTCTGAAGACTGGAGGGGCACAGAGACCCATCCAGAGGAGGGTCACAGGACCTAGGACTGGATCCCAAGAGACCCCTGGAGGCAGGCTGGGACTGGAGAAGCAGGACTCAGAGTCTCTAGCTACAGAGGAAGGGTCCAGGCTCTGAGCCCATCTACAGGGGAAAGGTCCAGGCTCTGACCCCATCTACAGGGGAAGGGTCCAGTCTCTGAGCCCATCTACAGGGGAAAGGTCCAGGCTCTGACCCCATCTACAGGGGAAGGGTCCAGTCTCTGAGCCCATCTACAGGGGAA
>TRINITY_DN7139_c0_g1_i1 len=1141 path=[0:0-1140]
TCTTTTTTTTTTTTTTTTTTTTTTTAGGCATGAACATGTCTTTATTGCAGACACCATATGATCAAGCATCAAAGGACTGAGCTTGGTTACCAACAAAATAGGTTTGACGTGGAGCAGGTATCAGTTGGCTGCTTCCCTCACAGCTCTTTGTATTCTGCTTCTCTCGCAGGCTGCTGTTGCCTGCTCCCTGTGCAGTCATCTGGTGCCAGCTTCCCTCAAAGGCTCAGTTCGCCCGTTTGCCATGCAGGCCCCTGGTGCCTGCTTTCCTCGAAGACCCTGGTCACAAGCTTCTGGCTCAACCTTCCCTTGGAGGCCCCGATCGCCCACTTCCTGTGCTGGCTTCACTTTTGCTTGCCCTTGGAAGGAGGCTTACTGCCCAGCACTGGCGCCTCCAGTGAGGCCAGCTTAGCAGAGAAGGTCGCCTCACTTTCTCGCAGCTTTTCCTGCACAGACGATCGCAGCTGCATCACCTCCCCAATGAGTTGGGCCTGGATGTACTCCCTCAGTGGGGCTGTGGGGCTTTCTGCCACTTTCAGGCTCTCAGTTGGCTCTTCCTCATCCTCCACACTGGACACTTCTGAGATATCTTGGGGTGGCAGCGGCTCCTCCTCTTCAGGCTCCTGAAGTCCGGTGTAGGATATGGAAATGTCCAGCCGCACCTGTGGGGTGAAGACGTATTTGTAGAGCTTGAAGTGGCGGAAGTAGGTGTTCACCATGTAGTCCGTAATCTGCTGCACCTGTTCCTGGTTGAAGAGGTCAATGCTGAATGGAGGCCGCCTGGCAGCATGGCACATGAGTAGGTCCGTAAAATAGCGGTAACAGCTGTCTACATTCCCCAGCGGTGTCTCTATACATGTCTGGTGCGTCTCTTTCACGATGGAGAAGCAGCAGGAGGTTTGCTCGCGGCTGAATCCCTGATCCCGACAGAACTGGACTGTGTAGAAGTACAGCTCGAGCACAACGGCAGCTCGGGGGTCAGACTCACTGTCCTGCAGGCAAAAGAGCTCAGCAAGTACGCTCTTCAGATCTTCAGCAGATTCCGCTTTTTCTATTATGCCCATGTGATGCAGGTCCAAGTCCTTCCATATACAGATCCTGGCTTTGTGGACCTTCTCCTCTGTATCCATGTCTCCACAATGTT
>TRINITY_DN7118_c0_g1_i1 len=987 path=[0:0-986]
CCCGCAACGGGCCGGCGACTGGAACCAGTGCTCCATTCCTCATGCTACGCAACACCGGCTGTCGAACGAGAACCTGATTGCATCTGTTTGACTGATCGTCTTGTTCCAACGAAAACGCCGCTCCTTCTTTGGGGGTGCGGAGTAAAGAAGAGGTTCCCAGCGTATTCCCAAAAGCAATAATGGAATGTGGGGGTGGAAAGGCAGTGCACCCGGGGGCCATTTCTTCTCCATTTTTATTCACTGTGCTGGACTGAACTCATCAGCTTCACCTTCCCCACTGCTGCCTCACACCCTCACCGGAGACCTCCCTCATTTATCCAGATCCCAATGCCCCAAAACTCAATGCCTTGCCGACGACAGCCTTTGTAGGCAAGTCAAACTCAACTCAGCCACAGAAACAGCCTTTTTAATCATCACAAAACAAAGAAAGGTGTGTGTTTGTGGTTAGATGCTGCAAACACACCTGGACAGACAAGAAACTTTGCACATTAGAAACAAAAACTTTATTTTTGGAACATTTCACAGAATTTATGGTCATATTTTGGAAGAAAAATTAAACTTTTTCCTTCGCTTGTCTAAGTGGGCTGTCCCCGAAGGAGGTCTGTTCCCATCACCAGGAAGGAATCTTCCCATTGAGATGTTCAAACAGCAGCCTGTTGGGTTTGCCTTATGTTTAAGGAAGAGTGAAGCCACAAACATCAGCCACCTCCCAAAACTTCTCTCCCAATATTTGGGAGTCTGCACCTTCACAGACCTGCCATCAGAAACAACTGATATATTTGTGCTTTTCCAGGGAATGTGCAATAAGTGCCTTTAACATTGGAGTGAGGAGCATCAGATCACTTTCTGCTTTGTAAGCCCCTGAAGAGAGGCGCCCGTCTTAGCACTACTCTTGTGCATTTGTGAAATGTAGCCCAGACTGTTTTGTATTTTTGAATGTATTTGTAAGGATAACTCTGGTGGCCCGCAGACCATCGTAAGTCCTGG
>TRINITY_DN7107_c0_g1_i1 len=362 path=[0:0-361]
GCTACAAACACCTGGCTTAAAAACCTGCAGATTTTGTGGGAGCAGCTCCTAGTGGCTGACACTATGCAACGTTTTCAACTGCTGCAGGTGTTGTTGGCATGCTTAAAGCGCCTTCTACTTTGAACTTTAGATCACAGACATCTACCTGAGATGCTTAAGAGACTGCTTTAGGAAAGTCACCATGTGACCATTAACTAAGTGCTGAGACACAGGTCACTTTCCATAGGTAAAGGAACCCGGTATTTGGAATAACATCATGGTCTGCATGGGTGGACAGGGCCACAATTGAATCTGTTCCTTTGGCATGGAATGACTTTTGCACTCCAGACATTGTAGTTCTGAGTTTGTCTGCACCAGTGAGG
>TRINITY_DN7128_c0_g1_i2 len=509 path=[1:0-120 2:121-508]
AGAAAGGATGGCTCTTGGGCTGGGACCTCAATGTTCGCTTAATCTCTGGATAGTGTGTTAGAGAAAGGATGGCTCTTGGGCTGGGACCTCAATGTTCGCTTAATCTCTGGATAGTGTGTTAGAGAAAGGATGGCTCTTGGGCTGGAACCTCAATGTTCGATTCATCTTTGGATAGTGTGATTGAAAAAGGTGGGTTCTGGGGATACAAGATAACCATTGTGTTAATCTTGGCACAGTGTGATTGAGAAAGGCAGATTCTGGGACTGTAACACTCTCCCAAAAGAGATCCTGGACTGGAACTTAAAAGCACACCCACCCAATAAAGTCACGGTTCGGTTTTCACTATATAAATCCAGGATTGGGTGCATTTGGGTCTTCATTTCACAGGAGGAAATCTTAGGAGACTTTCATTCTCCTGGGGCTTTGGACCCACGCTGTACTCTCAGCTTTGCAACTACGCTATGAAGAATTCAGACTCATCTATTTTCTCTGGACCGAGTGCATCTTTT
>TRINITY_DN7128_c0_g1_i1 len=715 path=[0:0-326 2:327-714]
CTAATATGAATGTTCTCATTACTCAACTCAATGGTCCTCTTTTCATCCACCTCAGGATGAGAGGCCACATCAGACCTACCAGGATTCCAACCTGTGGCTTACAGTCCACACATATCTCTGCAGCTGATGTGTACTCAGAGAGCACCTAGTCATTCTCTCTGTGAGAGGTAGGTAGGCAGGTGTGTGCATATGTGTGTGTCTGTCTGTCTGTATTTAGGTATCTCCCAGAGACCTCAGCATTTGCTTCATCTTGGGATAGCGTGATTGAGAACGGAGAGATCTGGGAATGCAACCTCACCATTCGCTTAATCTTTGGATAGTGTGATTGAGAAAGGATGGCTCTTGGGCTGGAACCTCAATGTTCGATTCATCTTTGGATAGTGTGATTGAAAAAGGTGGGTTCTGGGGATACAAGATAACCATTGTGTTAATCTTGGCACAGTGTGATTGAGAAAGGCAGATTCTGGGACTGTAACACTCTCCCAAAAGAGATCCTGGACTGGAACTTAAAAGCACACCCACCCAATAAAGTCACGGTTCGGTTTTCACTATATAAATCCAGGATTGGGTGCATTTGGGTCTTCATTTCACAGGAGGAAATCTTAGGAGACTTTCATTCTCCTGGGGCTTTGGACCCACGCTGTACTCTCAGCTTTGCAACTACGCTATGAAGAATTCAGACTCATCTATTTTCTCTGGACCGAGTGCATCTTTT
>TRINITY_DN7132_c0_g1_i1 len=2705 path=[0:0-445 1:446-579 2:580-2704]
CTTTGTGTTGGTGCGTGCGGGTTACCCCAGAAAGGGGGCCGAGTTTGTTCGCAGCATCCCCGGCCTCGAGGAGCGCCAGGGCCGAGCGCGGAGGCCACCGCCGCCATGGTGAAGAAACGGAAAGGCCGCATTGTCATTGACTCGGACACCGAGGACAGCGGGAGCGACGAGAATCTGGACCAGGAACTCCTGTCGCTGGCTAAAAGGAAGCGCAGTGATTCTGAGGAGAAGGAGACTCCAGTCACTGTTACCAAACCATCAGTTTCTTCAGACTCCGAGACGTCTGATAGTGACGACGAGTGGACGGTAGGGGGTACAAAAAGCAAAAAGAAGGCAAAAGTTGGGAAGGGAAGTGAAAAAAAGGGAACTATGAAGAAGCAGACGAGTAAAGCTGCTTCTTCAGGCAGCTCTGACAAAGACAGTTCTGCTGAGAGTTCAGCTCCAGAGGAAGGTGAAGTATCTGACTCTGACAGCAACAGCTCATCTTCCAGCTCGGAGTCCGAGTCTTCGTCCGAGGATGAAGAGTTCCATGACGGGTATGGAGAGGATCTGATGGGTGATGAAGAAGATCGGGCGCGTCTGGAACAGATGACTGAAAAAGAGCGCGAACAGGAGCTCTTTAACCGGATAGAGAAAAGGGAGGTGCTGAAGAGAAGGTTTGAAATAAAGAAGAAGCTCAAAACTGCAAAAAAGAAAGAAAAGAAAGAAAAAAAGAAGAAACATGATGAGGAGCAAGAGAAGAAAAAACTCACCCAGGTTCCGGAATCCCAGGTAATGTCGCACAGTACAGAGCGACGGTCAAAGCGGGATGAGAAACTGGACATTAAATCTAAAGCCATGGAAGAGTTGCGAGCTGAGCGGGAGAAGAGGAAGAATAAAACTGCTGAGCTTCTGCAAAAGAAACAACCACTGAAAACCAGCGAAGTCTACTCCGATGATGAGGAAGAGGAAGAGGATGACCAGTCTAGTGAAAGGAGTGCCCGGTCATCCAAGTCGTCTTCGTCGTCTTCCGATGGAGAGGAAGAGAAAGAAGAGGTTCCACCAAAATCCCAACCCGTTACATTACCAGAAGAACTGAACAAAGTACGGTTATCCCGGCACAAACTGGAGCGTTGGTGTCACATGCCCTTCTTTGCCAATACAGTTTCAGGCTGCTTTGTGAGAATAGGCATTGGAAACCACAACAGTAAACCAGTGTACCGGGTAGCTGAAATCACTGGTGTTGTGGAAACTGGCAAAATCTATCAACTAGGAGGTGCTAGGACGAACAAAGGGCTTCAGTTACGGCATGGCAATGACACACGGGTATTCCGCCTCGAATTCGTTTCCAACCAGGAATTCACAGAGAATGAGTTCATGAAGTGGAAGGAAGCAATGTTCTCAGCAGGAATGCAGCTGCCCACAATGGATGAGATCAACAAGAAGGAAGTGGCCATAAAAGAAGCCATGAACTACAAATTCAATGATCAGGACATTGAGGACATTGTGAAAGAGAAAGATCGCTTCCGGAAAGCTCCTTCCAATTATGCCATGAAGAAAACTCAACTCTTAAAAGAAAAGGCAATGGCAGAGGAGGCAGGGGAGCAAGAGAAGGCCAAACGGATTCAAGACCAGATGAATCAACTTGAAGAGAGGGCTGAAGCCCTCGTCAGGCAAAGAACAAAGAACATATCTGCCATCAGTTACATAAACCAGAGGAATCGGTCATGGAATATTAAAGAGTCTGAGAAGGCGTTGGTGGAGGAGAGTAAAAGCATGAAGCACCAGCAGATGGATCCTTTCACCCGGCGGCAGTGTAAACCTACCATGGTCTCCAACTCTAGGGATCCCGGAGTTCAGGCTGCCATCAGGGCTTCAATCAATGCAAAGTATGGGTTTGTTGGAACGCCGGACACTCTAAAGGAAAAAAGCCTGGGTTCAGGCAAGGATAAGGACATGAATTCTAAATCCAACAGCGACCTCTCGGAGGACCTTTTTAAAGTGCACGACTTTGATGTAAAAATAGACTTGCAAGTACCCAGCTCTGAATCCAAATCCCTGTCCATCTCCTCCAAATCACCACAGTCAAAAGACGGCGCTCCTCGGCGGTCGCTGAACTTAGAAGACTACAAGAAAAGACGAGGACTCATTTGAGCGAACCCAGTTTGCTGCTTCTGAACCTGCATGCACGATTGTGTCCTGCCTCTTCCTCTACGCCCCAATCCTTCCTTTGCCCTCCATGGGCTGGAGCAGCAATGGAGCTGGAAAGAGACTCTTCACGACTCGCCGTCCTCTGTAACATAAAACCCATTTGACTATTTACTGTATAGAAATCCTCCCCACCCTACTCTCCATGATGCCACCACCGCCCATGAACTTGGAGCTATACTCATTTTTTTTTTAATCACAGCCCCACAGGTTGTTCATTTTTTGCTTTTATTTTTGTCTTCATTGTAATCCGTACACAGCTGGTTGTGCCCACGCTAAGCACTCAGTGTTAACCAGGAAATCAGATGGCTGCAAGAGTCCAAGTCCTGACTGGTCACGGCACCAGCACTTTCGGTTGCCACTTGTGTTACTGTTGCAGGTGTGGCATGGAGAACTTGATGTGACCTTTATATGGAGACATTGGAAGGTCATCTGCACTTTCTACTCATTCTGATGGACGGACATTTTGCAGAAACTGTTTCAGGGAAGAAGTTCATTTCTTGGAGACTGGGGAGGGG
>TRINITY_DN7132_c0_g1_i2 len=2571 path=[0:0-445 2:446-2570]
CTTTGTGTTGGTGCGTGCGGGTTACCCCAGAAAGGGGGCCGAGTTTGTTCGCAGCATCCCCGGCCTCGAGGAGCGCCAGGGCCGAGCGCGGAGGCCACCGCCGCCATGGTGAAGAAACGGAAAGGCCGCATTGTCATTGACTCGGACACCGAGGACAGCGGGAGCGACGAGAATCTGGACCAGGAACTCCTGTCGCTGGCTAAAAGGAAGCGCAGTGATTCTGAGGAGAAGGAGACTCCAGTCACTGTTACCAAACCATCAGTTTCTTCAGACTCCGAGACGTCTGATAGTGACGACGAGTGGACGGTAGGGGGTACAAAAAGCAAAAAGAAGGCAAAAGTTGGGAAGGGAAGTGAAAAAAAGGGAACTATGAAGAAGCAGACGAGTAAAGCTGCTTCTTCAGGCAGCTCTGACAAAGACAGTTCTGCTGAGAGTTCAGCTCCAGATGGAACAGATGACTGAAAAAGAGCGCGAACAGGAGCTCTTTAACCGGATAGAGAAAAGGGAGGTGCTGAAGAGAAGGTTTGAAATAAAGAAGAAGCTCAAAACTGCAAAAAAGAAAGAAAAGAAAGAAAAAAAGAAGAAACATGATGAGGAGCAAGAGAAGAAAAAACTCACCCAGGTTCCGGAATCCCAGGTAATGTCGCACAGTACAGAGCGACGGTCAAAGCGGGATGAGAAACTGGACATTAAATCTAAAGCCATGGAAGAGTTGCGAGCTGAGCGGGAGAAGAGGAAGAATAAAACTGCTGAGCTTCTGCAAAAGAAACAACCACTGAAAACCAGCGAAGTCTACTCCGATGATGAGGAAGAGGAAGAGGATGACCAGTCTAGTGAAAGGAGTGCCCGGTCATCCAAGTCGTCTTCGTCGTCTTCCGATGGAGAGGAAGAGAAAGAAGAGGTTCCACCAAAATCCCAACCCGTTACATTACCAGAAGAACTGAACAAAGTACGGTTATCCCGGCACAAACTGGAGCGTTGGTGTCACATGCCCTTCTTTGCCAATACAGTTTCAGGCTGCTTTGTGAGAATAGGCATTGGAAACCACAACAGTAAACCAGTGTACCGGGTAGCTGAAATCACTGGTGTTGTGGAAACTGGCAAAATCTATCAACTAGGAGGTGCTAGGACGAACAAAGGGCTTCAGTTACGGCATGGCAATGACACACGGGTATTCCGCCTCGAATTCGTTTCCAACCAGGAATTCACAGAGAATGAGTTCATGAAGTGGAAGGAAGCAATGTTCTCAGCAGGAATGCAGCTGCCCACAATGGATGAGATCAACAAGAAGGAAGTGGCCATAAAAGAAGCCATGAACTACAAATTCAATGATCAGGACATTGAGGACATTGTGAAAGAGAAAGATCGCTTCCGGAAAGCTCCTTCCAATTATGCCATGAAGAAAACTCAACTCTTAAAAGAAAAGGCAATGGCAGAGGAGGCAGGGGAGCAAGAGAAGGCCAAACGGATTCAAGACCAGATGAATCAACTTGAAGAGAGGGCTGAAGCCCTCGTCAGGCAAAGAACAAAGAACATATCTGCCATCAGTTACATAAACCAGAGGAATCGGTCATGGAATATTAAAGAGTCTGAGAAGGCGTTGGTGGAGGAGAGTAAAAGCATGAAGCACCAGCAGATGGATCCTTTCACCCGGCGGCAGTGTAAACCTACCATGGTCTCCAACTCTAGGGATCCCGGAGTTCAGGCTGCCATCAGGGCTTCAATCAATGCAAAGTATGGGTTTGTTGGAACGCCGGACACTCTAAAGGAAAAAAGCCTGGGTTCAGGCAAGGATAAGGACATGAATTCTAAATCCAACAGCGACCTCTCGGAGGACCTTTTTAAAGTGCACGACTTTGATGTAAAAATAGACTTGCAAGTACCCAGCTCTGAATCCAAATCCCTGTCCATCTCCTCCAAATCACCACAGTCAAAAGACGGCGCTCCTCGGCGGTCGCTGAACTTAGAAGACTACAAGAAAAGACGAGGACTCATTTGAGCGAACCCAGTTTGCTGCTTCTGAACCTGCATGCACGATTGTGTCCTGCCTCTTCCTCTACGCCCCAATCCTTCCTTTGCCCTCCATGGGCTGGAGCAGCAATGGAGCTGGAAAGAGACTCTTCACGACTCGCCGTCCTCTGTAACATAAAACCCATTTGACTATTTACTGTATAGAAATCCTCCCCACCCTACTCTCCATGATGCCACCACCGCCCATGAACTTGGAGCTATACTCATTTTTTTTTTAATCACAGCCCCACAGGTTGTTCATTTTTTGCTTTTATTTTTGTCTTCATTGTAATCCGTACACAGCTGGTTGTGCCCACGCTAAGCACTCAGTGTTAACCAGGAAATCAGATGGCTGCAAGAGTCCAAGTCCTGACTGGTCACGGCACCAGCACTTTCGGTTGCCACTTGTGTTACTGTTGCAGGTGTGGCATGGAGAACTTGATGTGACCTTTATATGGAGACATTGGAAGGTCATCTGCACTTTCTACTCATTCTGATGGACGGACATTTTGCAGAAACTGTTTCAGGGAAGAAGTTCATTTCTTGGAGACTGGGGAGGGG
>TRINITY_DN7100_c0_g1_i1 len=288 path=[0:0-287]
TCCCCTCTCAAAATGCACTACCCGGACATCACTTCCCCTCTCAATATGCACTACCCTGACATCACTTCCCCTCTCAATATGCACTACCCTGACATCACTTCCCCTCTCAAAATGCACTACCCTGACATCACTTCCCCTCTCAATATGCACTACCCCGACATCACTTCCCGTCAAAATGCACTACCCTGACATCACTTCCCCTCTCAATATGCACTACTACCCTGACATCACTTCCCCTGTCAAAATACACTACCCCAACATCACTTCCCCTCTCAAAATGCACTACCC
>TRINITY_DN7130_c0_g1_i1 len=490 path=[0:0-489]
CTCTTGCTTCAAACGTATATCCTCAACTCTGCAGGGTTCTGGACGAAGGTCATGTCAGTCGTGAAATGCATGGTAGAGGGCATCTAATTACAGTCTGTAATCCTCAGGTGAGGTCCGCTTGACTGTACTGTGGATACGTTATCCAAAGCTGGGAGGAAGGGCCTTCTCGAGCGTGGAACCAGAGATCTGGAACTCCCTCCTGCCAACCTTCATTTCTCCTTTTCCTTGCACACTGTAAGACCCATTTTTTCCTTGTGGCTTTTCCTCCTCAGTAAATTATGAGTTTTTACTTGATTGTAGCTTATATTTGTAAAGTGTTTTGGTGCCCCCTTAAGTGGGGGGGTTTTCACATTTAAAACCCGCTGAACCTGAACCTAATGGTATTGTCCAGCCATGCAGGCCCAGATATGCCTCTGTTGGTTTTATTCAGAACACTTGGGCCCTGACATACCCATGACAGTATTTTACAACACATGCAGACCCTAAGCGG
>TRINITY_DN7145_c0_g1_i1 len=337 path=[0:0-336]
TTTTCCGATCTGTGTAAATATGAAGGGTGGGGTTACATTATGAAGGTTTTATATAGCGCAGTGCCCCAGTTTCTGGGTACTTGCCGAATCGTGTTGATGCAACATGATCAATATTTCAGGAGACCTGCCCCCTTCTACTTTCCAGTTAGTGTTAATGCTTTGGAATTAGTGTTGTGTTTGGACACACACACTCTGAAGTGCACGAGGGAATATCCCTGTAGCTTATCACTTTGGGATGGATTCAGCCTATGTATTTGCAGGTTAGGAATCAGATTTTACTTTGGGGATCTAAACTGATGAAGTTTCTCCCATTTTGAGAATAAAGGCAACATTTCTT
>TRINITY_DN7159_c0_g1_i1 len=1472 path=[0:0-1471]
TTTTTTTTGAAAGGACAGATACTTTATTCAGTGTTGCATGGTCATAAATGAAATAAATAAAATATACAACAGTACTTAAGTGCAGACTATACCGCTTTTGCTGGAATTTACGTAAAATGAAACTATTCTTGCAACACATTGCAGGGGACATAGGTTACACATTATATAATTCTATTAGTTCACAATGAGTGCATTGTAGAACAGGTCTTGACAAAAGAAGTTACATGGACTCAATTTCATCTAATACAGATTTAAGAGAAAACAAGGTGCGTTTATCAATACATTTTGCACATGCTCGTTCGCAAACAATGTAAACCTCGGCGTGGGGAGAAGGATACAAATAGGGTAGTTTATGAAAAAACTGCTTCACAAATGTACTCTGCACAAATATTTTGTACGTGCCATTTTCCATTGAAAGAAAAGGGCCTAACTCTCTCTCGGAATGTGTTCAAGTCATTTTCTATTGCGTCAGTTGTGCTCTCCGGGGTTAATGTCTATTTTAACAGCCACATTTCAATCACTGGGTATTAGTTAAAACAATGGTTGGTGTACACTTAAACCCCGTTTTCCTGTAGAAACTGTGTTAGCTGTTAATGGATGGGAATTAGCAAAATGGTGTTCTTTGGACCCAGGTGCTATGCTTCTGCTCCAATATGTCACGAATCAATGTTATTTCTTCTTTGCATTGACATTTTTGCAAACCCAGTTCATGCCATCCTGAACTCCTTCTCCTGTGAGTGCTGAACAGGACTGGATCTGCCAAACCCTGTCCCTGATTGTGTGCAAATTTAATCCCTCTGCAATCTCAGAGGCTGGGGCTGCCGTAAGCAAATCTTGTTTATTAGCAAAGATCAGCACTGGTACTCCACTGAGCTTCTCTTCATCTAGCAGCTCTGCTAGCTCCTGACCAGTTTCTTCAAACCTTTTTCTGTCCGCACTGTCAATAACGTAGATAAGAACATCTGTATTTTCAAAGTAGTTCCTCCAGTATGGCCTGATCTTTCGCTGTCCACCAATGTCCCATACATTCAGTTTGAAGCCCTGAGACTGTACGCTTTTAATGTTAAAACCCTGTGTAGGCGTGATGTGGCTGATATCTTCTGAAGCCAGTTGTTTCAGGAGTGTTGTTTTCCCAGCATTATCCAGTCCCAGGAGAAGGATTCTCACCTCCTGGTCTGGAGCACTTTTCAATTTTCGCAGGATTGATAGCAAACCCATCCTTTCCTCTGCGACGCCGGGTTACTATGGGCAACTACGTCACCCACGCAGGCCAAGAACGTGTGACGTATCCAGCGCGAGAGCAAGCACGCGAGAGGAGCTGGGAGAGTTTAGAAGAAAGGGGGGGGGCGACCAACTTACTAACATAAGAGAGACGATGGCAGGTCACGTGCATACCGCAGGCCCTGCATGTTTCGCGCGTTACCGCGCATTGGTGTTAGGAAGGAACATAGTCCGTTATGGGACACCCTTTC
>TRINITY_DN7144_c0_g1_i1 len=285 path=[0:0-109 1:110-153 2:154-284]
CTGGCTTATCTTCTGCCTTCTTACTTACTCCTGCGTTGACAGCAACCAGGATGCTCAAAATGACGGTCATCCACATGGTTTCAAAATTAGCTGTCTGCACTGTAATCCTTCCAACTTTTTCATACTGTGGTCAACGTTTGCCCTTTTCATTCTTACAAAAACCTTATATTTAACTGCTGCTGCTCCACTGAGGAGGAGGAGAATGAGGCTGAGAATGGCAGTGATTCTGGGGTCTTTCCTCTCGATCTGAGCTGCCCGCCTTTGTCACAGTGGTTTATATCCCCC
>TRINITY_DN7144_c0_g1_i2 len=241 path=[0:0-109 2:110-240]
CTGGCTTATCTTCTGCCTTCTTACTTACTCCTGCGTTGACAGCAACCAGGATGCTCAAAATGACGGTCATCCACATGGTTTCAAAATTAGCTGTCTGCACTGTAATCCTTACAAAAACCTTATATTTAACTGCTGCTGCTCCACTGAGGAGGAGGAGAATGAGGCTGAGAATGGCAGTGATTCTGGGGTCTTTCCTCTCGATCTGAGCTGCCCGCCTTTGTCACAGTGGTTTATATCCCCC
>TRINITY_DN7196_c0_g1_i1 len=1543 path=[0:0-1542]
CCTCAGCCTTCAAATGCAACTCAATCATCTTTCGAGAGAGCATTTCAAGGAGTTGGAGCACCTGCGCGAAGTTTTGCTATCCTCAAGATTGCGGCTGAAGAATGCAGAGGTTGAACTTGAGCAGCAGCGGGCGGAGAGTAAGAGGTTGCAGGAGGCGGTCAACGAGAAACAGCAGGAGGTGGTGAAGCTCCATGAAGAACGTCTGTCGACCCAGGAGGGCAACACCAGGATTCAGCACCAGGCGGCCATCTTTGAAAGGCAACTGAATGAGAGCCAACAGCTCCTGCAGTCTGTCCAGTCAGAACTGCAAGTCTACGAACGGCTCTATGGGAAATCCACACTCGTGCTGTCAGCATACAGCGGGGAGACCTATCAGAGTTTACCTGCCAACTTTGACTTCAAAGAGTTGCTGTCTGAGATCAAGAGTCTGCGGGTGCAGCTGGAGCGCGGCATACAGGTCAACAGGTCACTGAGGCAGCATTTGGAGCAGCAGCTCGAGGGAAACTCTGGCAAGCCAGGACTGCGGCCCGCTTCCATCAGCATCTCAGCACCTCCCGGTGACCCTGATGCCAAGAGGCAGCCATTTGACGATGCAATTCCTTCTCCTCCGGTTCGGGATGTGGGCTTGCACTCCCAATCTCCCTTCTTCTCCACAGCCTCGTTTCCCTGCTCCACCCTCACTCTTCCTGTCGTTCAGAGTCCTCACTTCGGCCGAGCTCAAGAGAACTGTTTCCAGGGCCCGCCTGCGGAAAACACTTCTTCGAAACTGGAGGGTGACGCCCCCGATGGCTCCTTTGCCAATAAGAATGGGCGCCATGTCATCGGGCACGTCGACGACTATGGCGCCTTGAAGCAACAGGTCCTGGAGGGGAAAGCATTGATCCACAAGATGGAGTCTCTCATGCAGTCGAACCTTAATATCCCTTTCTTGGAAATCCACGGAACGAAGGCAATGGATTATGGAAGCATCCGACAACTCTTCTCCAGCACAAGCACCCTGCACAAAATCCTTGAAGAATCCGCGGCACTTCTGACCATGTTCTGGAGAGCAGCCTTGCCCAGCACCCAAAGTATTGCTCAGCAGAAGAGAGAGGAACAGTCAAAAAAAGAAGAAATACAGAAGCTTCAAAGTAAATTAACAGAGCAGGAAAGTGTCCTGCAAAATACAGTGGAGCGTCTTCGGAATACCAGTCAGATGAAGGAGAACATGGAGAAGTTTATTGTTGGCCAGCTAACCAGGACCCATGACATATTAAGAAAAGCAAGAACTAATTTGGAGAAGAATAATTACAAGATTTCTTCTGGAAAGTCTCACTCCTCTTCTAGCAAAGGAGAACTTCAACAGCGCACTTCAAAGCTCTATGGTCATGTGACTCCGCCCTCCCAGGAGCCAATCAGAAAGAAAAGCAACCTGAAAACGCTGAAGAGGAAAGAGGACTGGGTCAGCATTCGGAATCCAATCTATTAACCCCGAGAGCGGAAGAGCGTCGTGTCGGGAAAGAGTGTAGATCTCGGTGGCCGCCGTATCATTAAAAAAAAAAAC
>TRINITY_DN7116_c0_g1_i1 len=459 path=[0:0-458]
CGCCTACCTACATATTCAGAGCTGGCCCCTCCAAGCTGGCAACCCTGTTCGAAATGCAGCCTCTAATCGTCTCCGACCGAAAAGGGACGATGATCACAGCCTCCAATGATCAGGGCTCTGTCACACGCAATACATCCTTCTTCAAACGTGTAGGTAAACAGGACTGCTCCAACACTGAGATTGACCATCAACGCAGCCCAACAACTCCACACACTAGCAAGAATCGTGAGAGAGAGTCCGAGAGCGACACTGACGTGTCCCCTGGTTCATTTGAGGAGAGCGAACAACAAAGACAAGAAAGTCAAAGAGCGTCACCAGAGCCACCAATGTTTGATGACAGCGTCAACAGTGAAGACAACAACACACGAATAAGAAGCCCTAGATATTGCTTGAGACGCGACAGCCAGAAACCAAAAAGGTTTCAAGACTATATGTTGTATTAATCAGTGAATGACACCC
>TRINITY_DN7169_c0_g1_i1 len=223 path=[0:0-222]
TGGAAGGGTGACAGTCGGAGGAATGGTCCTGCTCGAGGAGAACTACCAGAACTGGATCCCACGGGTTTTCATGAAGAAAACATGTACGACCTTCATCGAGGACACCACTGTGCACGGGACGGAGCCTCAATGCCAATGTGGTGCCCTCAGGTACCAGCATGTGGCCGTGGCAATGGAGGATAACTTCGGAGCTGCCATTGTCAGCAAATGGAACAGCACGGAG
>TRINITY_DN7152_c0_g1_i1 len=306 path=[0:0-305]
TCTCCAACATTCGCCAACCGCATCAAATGCCTAAATGCGTTTTTCACATCCAGATTAGACGACTGCAACTCAACCAATGCAGGAATCAGCAAAAACGAAACGCAAAGACTACAACGAATCCAAAACTGCATGATACGTCTGCTCCTCCACTTACCCAAAGGAAGTCCAACATCAGAAGCATCCAAATCCCGACACTGGCTACCGATCCAGAAAATAATCCGATTCAAAACAATCACCCTTTTCCATAAAGCATACTGTATTACAACACAGGTCCACAAATCCTAAGATCAACATGCAAGCCGTACC
>TRINITY_DN7197_c0_g1_i1 len=3724 path=[0:0-3723]
CGAGAGGCTGAGAGCTGCGCGAGGCGACACCGGACCGCTGGAGAAGCAGCAGAGCAGGAGGCCCCAGACCCCCCCCACCGCGGTGTGACCCCCCCCCCGGATGGGGAGAGACCCGGCGTGAAGGAGCCACGTGGAAAGTTTGCAGCAGATTTGTGAGCAGAGAGCGCCAAGATGCCGAAGACGATCAGTGTACGGGTGACCACTATGGATGCTGAGCTGGAATTTGCCATCCAGCCCAACACCACTGGGAAGCAGCTTTTTGACCAGGTTGTGAAGACTATCGGGTTACGAGAGATCTGGTTTTTCGGTCTACAGTACCAGGACACTAAAAGTTTCTCAACATGGCTGAAACTGAACAAAAAGGTAACGGCTCAGGACGTGCGCAAGGAAAGCCCACTCATCTTCAAGTTCCGGGCCAAGTTCTATCCCGAGGACGTCTCGGAGGAGCTGATCCAGGACATCACGCAGCGCCTCTTCTTCCTGCAGGTCAAGGAAGGGATCCTGAACGATGACATCTACTGCCCCCCTGAGACTGCCGTGCTGCTGGCTTCATACGCCGTCCAGTCAAAATACGGAGACTTCAACAAGGAGCAGCAGAAGCCTGGCTTCCTGTCCGGCGACAAACTCCTACCACAGAGAGTTCTGGAGCAGCACAAGCTTAACAAGGAACAGTGGGAGGAAAGAATACAGGTGTGGCACGAGGAACACCGGGGAATGCTCAGAGAAGACGCCATTTTGGAGTACCTGAAAATCGCACAGGATCTGGAAATGTATGGCGTTAACTACTTCAGCATCAAGAACAAGAAGGGCTCAGAGCTCTGGCTAGGGGTGGACGCCCTTGGACTGAACATCTACGAACAGAATGACAGGTTAACGCCAAAAATTGGATTTCCTTGGAGTGAGATTAGGAATATCTCGTTCAACGACAAGAAGTTTGTGATTAAGCCTATTGACAAGAAAGCACCAGATTTTGTGTTCTATGCACCGCGGTTACGAATTAACAAGAGAATCCTGGCACTCTGCATGGGCAACCATGAGCTGTACATGCGCCGGCGGAAGCCAGACACCATCGAGGTGCAGCAGATGAAGGCCCAGGCCCGGGAGGAGAAGCATCAAAAACAGATGGAGCGAGCCCTGCTGGAGAATGAGAAGAAGAAGAGGGAAATGGCAGAAAAGGAGAAGGAAATGATTGAGCACGAGAAGGAAGAGCTGATGGAGAAGCTTCGGCAGATTGAGGACCAGACCAAGAAAGCACAGCAAGAACTGGAAGAACAGACTCTCAGGGCCATAGAGTTGGAGCAAGAGAGGAAAAGGGCTGAAGAGGAGGCAGCGAAGCTGGCAAAGGAGCGTCAAGCGGCTGAGGAGGCAAAGGAAGCCCTCCTCAAGCAATCGCAAGATCAGTTGAAGAACCAAGAGCATCTGGCTGCTGAATTGGCAGAGCTGACATCGACTATCTCTGAGCTGGAGTTGGCGAGAAGGAAGAAAGAAAGCGAGGCTGAAGAGTGGCAGCAAAAGGCCGTCCTGGTGCAAGTGGACCTTGAAAGAACCAAGGAGGAACTGAAACTTGCCGTCAGTGCCCCTCACGTGCAGGAGCCCATGCATTCAGAGAATGAACACGACGATGAGCAGGATGAAAATAACGCGGAAGCGAGCGCTGAACTAACAGTTGATGTCGGCATCAAAGACCGCAGTGAAGAGGACCGCACCACAGAAGCAGAGAAGAACCTGAGAGTCCAGCAGCATCTGAAGACTCTGAGTAAAGAGCTGGAGAATGCCCGGGATGAGACCAAGAAGACCTCCAACGACCTCCTTCATGCAGAGAATGTACGAGCGGGCCGAGACAAGTACAAGACCCTCCGTCAGATTCGTCAGGGCAATACCAAGCAGCGCATAGACGAATTTGAGTCCATGTAATCCTCCCACTGCCCCTTCCACCACCCCAATCCCATGCCATACCCAACCAGTCTTCCTCGCCCCCCTTTCCCCCCCGTTCCCAAAACCCTCTCTGCGCTTGTCGTGCTGTGTTGGAACCACTACTGAGGAGTGACCATTTTCTTATTTATAAAGTTCCGTGTAGCTGCAGCAGTTCAGCCATCTGAGGAATTCCATCAAGCACCCATTTCAAGCTATTTCTCCCAGGAGCAAAATGGTCTTGAATCGTTTGATGGGCTGGGCAATCGTAGGACTCCTTATCACTTCACTGAAATGACTGTACCACTTTATTGGTTCACTGAGCCCATGACCACAGGATATTTCCACTTGTCTTCTACAGATGTGTCACAAGTTTACAGATGTTGCTGATGGTGCAACGCCTTTGGTCCGGGTTTTGCCATGGGTAGCTTGATTGGTTGCCCAAGACGAGTGCGAGGCCACGGAATAGGAGGCAGTACTATTTATTAGAGCAATGTTTTGTTACTCATTGTGAATGTGAGCAAACACTTGGCTTTTTCTTTCATCTCTTCCAACCAACAGAAAATCGTGCTTGGATTCAACTACTGCCTCCGACTGCGTGGTAGAACGGAATCCTGTGCTTGTCCATGGTGTAATAACAGGAAGGTTCAGGTAGCATGCTGATCTCGAGAGTCTGTCCTTGGGTCAAAGCGCACAAAGTATGTACAGCCATTGGTTCAAAACTAACTGCTTAATGAAATACCTGCTCTGTAGCATTTAACTGGACCTGAAAGGTAATCTGGCCGCAATACAATGTTCCAGAACATAAGCTATCCGTCTATGCAGCCGGTAGTATTGGTCACTAAGATGTGTTGGCTTTTCTCATGTTGTGAACTGTTTCCAAATTCATTCATTAATTGATGCCCCTCTCTGTAAAATATGCTTTTAAAAAGCTGGCCATGTTATAGAAATATTTTGATTCAATCCCAAGATTTTCTGTTTTGGAACAAAGCTTCCTCTAAAGTAATACAATGCTCTCATCCGCCTTCTTTCATCCTCTGTATCCAGTTAGTGTTATTGTGTGGCGGTAAGGACGCTGATACCAGTGTATGGCAAAGCCACAACTAGAAAATAGAATTGTGTAGAAATGTGTAGCATTGCCAAGCATTCACAGGGGTCACCAGCTTGACGTTATAGAGGTGCACATGGCAAGAGCTGCCTTGTGTTTAAAATAAATACAGGTATTCATTCAATACTACTTATTAGTTTGGTATTATTAAGGGACTTTTCCGGCTCTCCACATCTCTCCACATCTTTCCAACTTGCGTGTCATGGAGCATCCTCGTGTGAGGATCTGAAGTCTGCTTTACTAGTTCACTATTATTTCCAGAGCCCCACAATGCCACCAAGCCTCTCACTGTGTAAAAGGCTACTTTGCCTCGCTCTCGTTGATCCCATGTCCTACTCAAACGTTAAAGAACCAACCATTTGTTGGCATCTGTGGAAGACATTGGCGCAAGTAGTTTTCAAGTGAGCTTCTTTTCTTGAGATTTGCAGTTAGTTGAGTTTGTTGATGGACTGCATGCGTAGGGCAGGCAGCTAGCATTCATTTGGGTAGGAGCTGAGGCAACAGTGTTTGGCAGTGTCGTGTCCTACACAGCTGCAGAGAATTGTGAATTTCTAGTGAGGACATGGTTTCTTTATGCTTCTTGAATACATAGTAAAAATGGCTATAGCCCCATTTATTACAAAGCTTGAATTCCAAATGCATTTGCAAAGATGGGTTTACAAGCTCTTCTATTGAATATCAAACCATATTTAGTAGACTAATTAC
>TRINITY_DN7153_c0_g1_i1 len=850 path=[0:0-849]
GCACCGTCGAGTCCCCGGGCGTGGGTTGGTGTTGTAGCCGGTGCTCCCGCCGTGACTTTCCGGGGCCCCTCTCCTCCAGTGCCAGCTCTTCCTCACACATGCATTGCGGGAGCTCAGAGTCCCTCCTCCTCTCTGGATTGATCTGGTCTCGCTGGCGTCAGGGAGTCGGGGCCGCCCAGCCTTCAACACCGCCACCGCCACCGCCTTCTCCTCCTCCTCCTCCTCCTACACCTCATCCGGCTATGGGCGCCGAGTGACAGCGGGGCCCCACGGCGAAGCCCCCATCGACGCAGCCCAGCTCACTCTTGCATTGTCCAGCCCACCTAGGAACTGTGGCTGGGAAACCAGCCGAGAGCTGTCAGCGCTGCAGGTGGTGCTACCACCCGCCGTGATGTAAAAGCCTTGCAAGAAATCTAAAAATTCAAAATGTAAAAAAGAAAATTCAAATACAAACTTTTCAACTTTATCCTGCCCTGCATGTGGCGAAACGGTCTTCAATAATCAACTTAGTTTTTTTTTTACTTACTCCAAAGCAGTGCCTACATTTTAACCAAAACAACAAGCAACATGGGACAGAATCATGTTACCAAGACTAATATATTAATATATTCTCGTTCTTATGACAGTATTTGTATATTAAGAGATGACTAAGAGAACACTACCACCGAGCAATGTAACTTAAGAATATCTTTTTCCTTTTGTTTGTATTCTTTTTTTGTGTGCGTGCGGGAGTATACCATATGCAGAGCAGCACAAGTTAAAAAAAATGGAAGACCCAACAAAGACTGATGAAGCCAAAGCCTCCCTCCAGGCAGAACACGACACCTGCTTCCCCCCCCCCCCCCCCCCC
>TRINITY_DN7193_c0_g1_i1 len=1822 path=[0:0-1821]
CTATTGCCGAGCGCGCGGCGTATGCGCGCACGGGCGTCGGCGGTTGGCAGCAGCGCCAGACGGGCAGGAAACGGCGTCCTCCGTGTGCGAGGAGCTGGAGCGGCGCGATCTCGGGTTGTGAGGAGAGGAGAGCGAACGCCTCGTGGAGAAGGAGCGGGTCCCCGTGCGAGCGCAGCAAGAAACGGTCTCACCATGAACCCCAGCTGCGCGCGCTGCGGCAAGATCGTCTACCCCACCGAGAAGGTCAACTGCCTGGATAAGTTTTGGCACAAAGCATGCTTCCACTGCGAGACCTGCAAGATGACCCTGAACATGAAGAACTACAAGGGCTACGACAAGAAACCATACTGCAACTCGCACTACCCGAAGCAATCCTACACCATGGTGGCGGACACGCCTGAAAACCTCCGGCTAAAGCAGCAGAGTGAGATGCAGAGTCAGGTCCGTTACAAAGAGGACTTCGAAAAGAACAAGGGGAAGGGATTTAGCGTGGTGGCCGACACGCCGGAGCTGCAGCGAATCAAGAAAACACAGGACCAGATTAGTAACATAAAATACCATGAAGACTTTGAGAAGAGCCGGATGGGTCCGAATCCTGGGGAAGGCGGAGAACCAGAACGCAGGAGCTCTCAGGATATGTCAAACTACCGGAGACCCCAGGAGCATCACTACTCTCCGCCGAGCACCCCTGCCTATCACCAGCAGCTGCCTCCACAGACACAGCCACAGCAGCAAGTGCCAAAATCCTATGGCTACAGCGAACCAGTGGCAACAGCAGCTCCACAGCGCCAGGTCTCTTCCGGAGGGAAACGGTTCCGAGCTGTGTATGATTACAACGCCGCAGATGAGGATGAGATCTCTTTCCAGGATGGTGACATCATCGTCAACGTGCAGCAGATAGACGAGGGCTGGATGTACGGCACTGTGGAGCGCACCGGGGACACCGGAATGCTGCCCGCCAACTACGTGGAGGTCATATAAGTGAGGCCGTCAAGGAAGCACTGCCAAGCAATGCCATTGGACCCATCCCTTACCCCTCCCTCATCATCTTAACCTGTGCAGCCCTTCCGAAGCATTCCAGTGCAGCGCCAAGCACAGAGGTGCCAGCTCATTCCAGGGCAGCCCAAAATGCCCACCTCTCATTGCAGCTGATTACGGAGATTTCGCCAGTTTGCTTTTTAGCTTTCCTCCTTCACCCTGTTCTTATGTCAGGTTTTGAAAGGATAACTCCAATCTCTGTCTAGGGTGGACTCAAAGTGTGTGTGTGTGTGTGTTTGTGGGGGAATCTTGGGAAAAGGGAGAAGAAACTCCCTGACTTTTGACCCACTTTGCAGATTTTACTGTCTGCTTCGCTTGGCCACCTACAGCAGGTCTGAATCTTGGTGTTGTATCCCAGGAAACGGGTCGACCTTGGGCCTTCAAATGAAATGTGTTTTAAGCTTGTGGGGCCAAAAGACTGATCTATGCATGGCCCACCAACCGAGGGATCCATGCAGTGTTCTCTGGTGCTTGAGGAACAAAAGGGTGGCTCCAAGGGTCTTAATGGAGTTGAGGCTCCACAGTGGGCTCCATTCAGAGCTGCTTAAATATGCAATATGATCGTCCAGAAAATCCTTAAAAGAATCCCAGTGACGGTCTGTACCACCCAAGCGATGCCCGTAGAGGTGCTAAAGCTCTGCACGGTGCTGGATGTTAAAGGCCTATAAAAGTTCCCTTCGTAGGCGACCCCCACTGATCTGGGACAGCCCCCTCCCAGAGAACTGTTGCCTATAGTGTCTGTAAAGTCTTATTGCCCTACCTTTCTTGACATTCCACCCCTGCC
>TRINITY_DN7166_c0_g1_i2 len=1849 path=[0:0-612 2:613-1848]
CCAGAACTTCAGATAACAAATGTCGTTGAAGCAAACCAACCAGTCAGCATCGACAACTGGTGCAAGAAGGGAAAGAAACAATGCAAGGGTCATTCTCACATTGTAATACCCTTTAAGTGTCTAGTGGGTGAGTTTGTCAGCGATGTCCTTCTTGTACCTGAGAAGTGTAAGTTCTTTCATAAGGAGCGCATGGACGTGTGCAAAAGTCACCAGCACTGGCACAATGTAGCCAAAGAGGCTTGTATGACAGAAGTCATGATTCTGCACAGCTATGGCATGTTGTTGCCCTGTGCCACTGACCAGTTCCGAGGAACAGAGTACGTGTGCTGTCCACAGACCAAAATTCCTGAAGAAGCTCTTTCCAAGGAGGATGACGAAGATTATGATGATGAAGGGGAAGAGGAAGAAGACTATGACCCATATAAAAGTGAATTCCCCACTGAGGCAGATGTAGAGGACTTCACTGTTGCTGCTGAGGATGAGGAAGAGGAGGATGTTGTGGAGGACCGAGATTACTTTTATGATGACTTCAAGGAGGAGGAATACAACGATGAGACTCCAACAGAGGCAAGCAAGAGCCTGTCAGAGAAGGACTTTGTTGGTGATGTAAAAGTTCTCCCAACGCCACAGCCCACCGATGATGTTGACGTCTATTTTGAGACGCCTGCTGATGACAGTGAGCATGCACGCTTCCAGAAGGCAAAGGAGCAGCTGGAGATCCGAAACCGCAACCGAATGTACCGGGTGAAAACTGAATGGGAAGAGGCAGAGCATCAAGCCAAAAACCTGCCGAAGGCTGAAAGGCAGACTCTTAGCCAGCATTTCCAGGCCATGGTGAAGTCTCTGGAGAAGGAGGCAGCAAGTGAGAAGCAGCAACTGGTGGAGACGCACCTGGCTCGCGTGGAAGCTATGCTAAATGACCACCGTGGCATCGCACTGGAGAATTACCGGGCAGCCCTACAATCTGATCCACCACGGCCTCATCGCATTTTGCAAGCTCTGAAGCGTTACGTCCGCGCAGAGAATAAAGACCGTCTCCACACCATCCATCATTACCAGCATGTCCTGGCAGTGGACCCAGAAAAGGCTGCACAGATGAAATCTCAGGTGATGACACATCTCCACGTGATTGAAGAAAGGATGAATCAAAGCCTGTCCCAGCTGTACAAGATTCCCTATGTGGCTCAAGATATCCAAGAAGAAATTGTTGAGCTGCTTCAGGAGCAGCGCACAGACCTGGATCAGTTTACCTCTTCCGCCTCTGAGCCACCGGTAGACGTTCAAGTAAGCTCAGAGGAGAGCGAAGAGATCCCCGTTCCAGAAGAGAAGACGTTCCGCCCATTCCAGGTCAAAACCCACCCTGCTGTGGTTGAACCAGAAGGGTCTGGCATTGCCGACCTCAACAGATTGATTGGGGCAGAGGAGAAGACCATCAACAGGAAGAGCAAGATGGACAAAGTGGTTATTGATGAGACCCTTGATGTGAAGGAAATTATTTTCAATGCAGAGAGAGTCAGTGGACTGGTGGATGAGCCGGATTCCGACGGGTCCCTGCGTGACGAGTATACTTTCAGCAGCAGTGCCCTGATTGGTCTTCTTGTGATAGCGGTTGCCATTGCCACTGTGATTGTGATCAGCCTAGTGTTGCTGAGAAAGAGGCAGTATGGCACCATCAGCCATGGCATTGTGGAGGTTGATCCCATGTTGACGCCAGAGGAACGACACCTGAACAAGATGCAGAACCATGGCTATGAAAACCCCACATACAAATACCTGGAGCAGATGCAGATTTAAGAACTAGTGAAGTGTATGCAGCCTGCCAAGGGCGGGGAGGGCCAAAGGAGGTGGG
>TRINITY_DN7166_c0_g1_i1 len=2017 path=[0:0-612 1:613-780 2:781-2016]
CCAGAACTTCAGATAACAAATGTCGTTGAAGCAAACCAACCAGTCAGCATCGACAACTGGTGCAAGAAGGGAAAGAAACAATGCAAGGGTCATTCTCACATTGTAATACCCTTTAAGTGTCTAGTGGGTGAGTTTGTCAGCGATGTCCTTCTTGTACCTGAGAAGTGTAAGTTCTTTCATAAGGAGCGCATGGACGTGTGCAAAAGTCACCAGCACTGGCACAATGTAGCCAAAGAGGCTTGTATGACAGAAGTCATGATTCTGCACAGCTATGGCATGTTGTTGCCCTGTGCCACTGACCAGTTCCGAGGAACAGAGTACGTGTGCTGTCCACAGACCAAAATTCCTGAAGAAGCTCTTTCCAAGGAGGATGACGAAGATTATGATGATGAAGGGGAAGAGGAAGAAGACTATGACCCATATAAAAGTGAATTCCCCACTGAGGCAGATGTAGAGGACTTCACTGTTGCTGCTGAGGATGAGGAAGAGGAGGATGTTGTGGAGGACCGAGATTACTTTTATGATGACTTCAAGGAGGAGGAATACAACGATGAGACTCCAACAGAGGCAAGCAAGAGCCTGTCAGAGAAGGACTTTGTTGGTGATGTAAAAGCTGTCTGCTCCCAGGAGGCTGACACCGGTCCCTGCCGGGCCGCTATGCCCCGCTGGTACTTCGACCTGAGCAAGAAACAGTGCATTGGTTTTATATACGGAGGCTGCAGAGGCAACCGGAACAATTTTGAGTCCAAGGATTACTGTATGGCTGTGTGTAGAACAATGATTCTCCCAACGCCACAGCCCACCGATGATGTTGACGTCTATTTTGAGACGCCTGCTGATGACAGTGAGCATGCACGCTTCCAGAAGGCAAAGGAGCAGCTGGAGATCCGAAACCGCAACCGAATGTACCGGGTGAAAACTGAATGGGAAGAGGCAGAGCATCAAGCCAAAAACCTGCCGAAGGCTGAAAGGCAGACTCTTAGCCAGCATTTCCAGGCCATGGTGAAGTCTCTGGAGAAGGAGGCAGCAAGTGAGAAGCAGCAACTGGTGGAGACGCACCTGGCTCGCGTGGAAGCTATGCTAAATGACCACCGTGGCATCGCACTGGAGAATTACCGGGCAGCCCTACAATCTGATCCACCACGGCCTCATCGCATTTTGCAAGCTCTGAAGCGTTACGTCCGCGCAGAGAATAAAGACCGTCTCCACACCATCCATCATTACCAGCATGTCCTGGCAGTGGACCCAGAAAAGGCTGCACAGATGAAATCTCAGGTGATGACACATCTCCACGTGATTGAAGAAAGGATGAATCAAAGCCTGTCCCAGCTGTACAAGATTCCCTATGTGGCTCAAGATATCCAAGAAGAAATTGTTGAGCTGCTTCAGGAGCAGCGCACAGACCTGGATCAGTTTACCTCTTCCGCCTCTGAGCCACCGGTAGACGTTCAAGTAAGCTCAGAGGAGAGCGAAGAGATCCCCGTTCCAGAAGAGAAGACGTTCCGCCCATTCCAGGTCAAAACCCACCCTGCTGTGGTTGAACCAGAAGGGTCTGGCATTGCCGACCTCAACAGATTGATTGGGGCAGAGGAGAAGACCATCAACAGGAAGAGCAAGATGGACAAAGTGGTTATTGATGAGACCCTTGATGTGAAGGAAATTATTTTCAATGCAGAGAGAGTCAGTGGACTGGTGGATGAGCCGGATTCCGACGGGTCCCTGCGTGACGAGTATACTTTCAGCAGCAGTGCCCTGATTGGTCTTCTTGTGATAGCGGTTGCCATTGCCACTGTGATTGTGATCAGCCTAGTGTTGCTGAGAAAGAGGCAGTATGGCACCATCAGCCATGGCATTGTGGAGGTTGATCCCATGTTGACGCCAGAGGAACGACACCTGAACAAGATGCAGAACCATGGCTATGAAAACCCCACATACAAATACCTGGAGCAGATGCAGATTTAAGAACTAGTGAAGTGTATGCAGCCTGCCAAGGGCGGGGAGGGCCAAAGGAGGTGGG
>TRINITY_DN7122_c0_g1_i1 len=673 path=[0:0-672]
CACCAGTATAACCATTGACCGGTGCCGTGGAGACTCCCAACACTGGAAGACCATTCCTTTTTAAGATGGGCAGGGCACTGACTGCCTAGACCTGATGAACCTGCCCACTGTACTCCTGCCTAAGCAGGCCTCCAGGAACACAACCCAGCAGGAGCATAGCATTTGGTGCAATTTGGAAGCCCGCCTGCTGTGTCACAGAGAGGCTGGCAGCCTCTGTAGGGAGGTATGGCTGTGGGCACAGAGGCCGGCAACCTGTGCAGGAGGCTACGGCTGCATTGGAGCCAGTAACCTGTGTAGGAAGATACGGCTGCGGGCACAGAGGCTGGCATCTTGTGCAGGAGGGCATGGCTGCTTGCAAAGGGAGCTGGGAACGGCTCTGGATACAGAGGCTAGCAGCTTGTGGTGGAGGGCATGGGTCATTCTGGAAAGACGCAGTGATGTGAAGAGCGCCGGCGCTGACAGACTGAATCTGGATTCCTGGGATTATACTGGATGCTGGAGCTTACACTGGATGTAGGGAAACCAAGACCGCTTGTGAATACACTGACAATACAGGGAATGGGGGATGAAATATCTGGGATACCAAGACTGCTTGTGAATACACTGACAATACAGGGAATGGGGGATGAAATATCTGGGATACCAAGACTGCTTGTGAATACACTGACAATAC
>TRINITY_DN7189_c0_g1_i1 len=500 path=[0:0-499]
AAATCTTTAAGGAGACAGCCCTACTGTGCAACCAAACCCTAACAACATGGGTAAACTCATCCCTCACAACAGGCATCGTACCAACAGAACTAAAAAAAGCACTAGTAGTCCCACTATTAAAAAAACCTTTGCTAGATCCAGCCAACCCAGCCAACTACAGGCCTGTATCTCAACTGCCATTTCTAGCCAAATTACTCGAACGAGCGGTAATGGCACAACTGCAGCCATACATCGAAAGTAACAACCTCCTAGACCCACACCAAAATGGTTTTCGGCCCAAGATGTCGACAGAGACAGTCTTGATCACAGTACTCGACCAGCTGAAGTCTAACGCAGACCAAGGGTTGACTAGCGCACTGGTATTGCTCGACCTCTCAGCTGCATTCGATACTGTGGATCACACAATCCTCCAATCCAGACTTGCAGAAATAGGAATCCAAGGCACAGCACTAGCCTGGATCTCCTCATACCTCCAAAATAGGAAACAAGCAGTACTAACC
>TRINITY_DN7112_c0_g1_i1 len=1581 path=[0:0-1580]
TGGAGTACTCTTTATTTCTTTAAAGATTTGATTTCCTTTTGGGGGGTTTTGTGTACAGTGGAATGTGCGAGATTCCCTAGGCAATTATAATACAGGGTTACAAAACGTCATCCTTCAATTTTTTTTAAACCCCCCTGAAATAGTTCAAACAAACAAAAAAGCCTTTTTCCTGACATCCAAAACTAAACAGACTCTTTAAAATCGATTGCACAAGCAATGAATGGGACCAAAAGTAATCAGGATGCATGTCATAATCTGCAAATATAAGGTAGTCAGCTTTTCGATTCCCTTCAAGGATCCCCTGATAACTCGGTCCCCCATAGCAGCAGACAAGCCCATTTACAGGGGACAGGACATTCTTTCAAAATCACCCTCCCTCTCCAAACCCCAAGTTCTTGCAAACCGCATCCGTTGAAGGTGGAGAGGCGGGGCTGTGGCAGCCTGCTGAGGTGATGGATGCATAGCCAAGCAACGTCTTCCTGTATATGCATTGTGCGCCGGGTGTGGGGTTGTCAAGTCAGACCCCACTACTGTGAAAAGTCACCATGAGGCATTCAGGAAGAGCACCTACAACTGATTTGACCTGCACCATCTGTGAGACACTCCAGCTATTGCTCTAGAAAAGTGGTGGAAAGGAAACGTTTCCCATCTGGCGCAAGACCGCAGTAGATGAGCAGATCAAACATGCTGAACTTGACATTAAACAAATTGTGTCCTAAGGGGGATAACGCCCATGGTAGTTACTCACCGATGACTAGAGAAGAAGGGCATTCAAGAGAGACTGGCTGTCCTCTAAGGGAGGGTGTTGGGCAAACCACTAAGTGTCCAGAAAAGAGGTTTGGGAGGAATCAGTTATGGAAAGATTGAGCCTTGTCCATGCGCGAGAAGAGTGAATTAAAGTGGAGTGTGGGACAGATATTTGGAGGTTTCGAAACAGACAGATTGTGCCGATCTGAAAAGTTCTTAGAGACCAAACTGTAATGTGCTACCCCAGCAAAGACTGGAGGAAGTGGCACTTCTGGGGCACACATTTAATTTCTGGACTACAGGCACATGGGCACACTATGGTTTTAGAAACAGGACCAGCATACCTAGAATGGTTTCCAGTACAGCCCATTACTGCAGGGAGCTCTGGGCAGGTGCTTTAAACTTTCTGTCTCAAACGGCTTATCCTGAGCTCAACATCGCAACTGCTGTGTGGGCCATAATAAAGCAAAGGCTAGAAATATCCTGAAAGTAAGTAGCACCAGAAACACAAACAGGAAGTGACAAGAGAGGCTGCCCTGGGGCGAGAGAAATTAAACACTGGCTTTTTTGGACACTGGGTGCTCTCAGAATGCCCAGAGTTGCTGAGGGATGCTGCAGGCCACCAGAACTTACAGCAAAGAGGAAAGCAAAACTGCTTTCACAAGGAAAAGGGCAGACGGACAAGGCTTGGCAGGGGCAAGGGAGGTTCGGTCTTCAGGCCTCATATCTGACCCAAATCCAGAGCAGCAGAAAGGCGAGAGGTTACATCAACACCTCCCAATCTCCAAAAAGCCAACAAAAATTAGCAAGAGGGACTCGCAGGTTCCCCCTTCC
>TRINITY_DN7134_c0_g1_i1 len=574 path=[0:0-573]
CTCCCCTGCCTCCTTCCCCTGGGCCTGGCACATTTCCATGTGCAGCTGCTACTGTGACTCGCATCCTCCACGCTGTGACCTATGCTGCAGCCATTTTGGAATGGCTGCTTTGCATTATGGATGCCCTTTCATACTTTACACAATCATTGCACTTGCTGGGAAGTTGAGCAAAAATGTTTACTATGTGTCACAGTTTCGTACATTTCAGAGATATTGTGAAACATTGCACATGCCATTTGCGAATGAGAAATGGCTTTGAGAGTTGCTAACATATCTGCAGCACAACATTCATATTTCTTTGTGTTTCGACTTTGGCTTTGTGATTGCATTGTGCATGGCATTTCACCTTTGCGAATTCGCAATCTCTCTTGTGTATCTCACTCATCAATATAATAGGTTAAAAAAAAAGCTTTTTATAAAAAGTGTTCCGGAATCCTTCACATTGGCGGGAAGTACTGTAGTCTAAAGCATTATGAATCTGGGGAAGAGCCCGTTTTGCAGAACGTCTTTCTGATATGGTAGAAAAACTTGGTCTTAAATTGTCTTTTCATTACTCCGAGTCTTAACATTTAAT
>TRINITY_DN7150_c0_g1_i1 len=756 path=[0:0-755]
CATTTATCCGCTAGTCTCCCATATGGCCCTCATATAATGTAGTCAATATACCACTGTAATCTTTAATTCAACAGTCTCCCATCTGGTTCCTATTCAATGTCCTTAGCATACGACTGCATATTTGAATTTACTATTGTCCTATTTGACCTCTACTCAATGCACCCGGCCTTGTACTGCAAACCTTTTAGAAATCAGTGTCCAAGTTTCCCATATGGTAACTATTCTACCTAGTATGCTGCTGCCTGATTAATAACTTTTGATGCATTCGCCTATCCCTCTCGCTTCTATCACACTGCCCACCAACACCTGCCACTCACCTACAAACTGCAGCATGCGTGCCTTCCCCAATTCCCTACTACACCCCTAAGGGGACCACTGCCCTACACATGCTCCTCTATCTCCTTTTCACATGCCTACATTTTCTCAATGGTTCACCCTGCTCCTTCCTCACAGAACTCCCTCCAACTCCATATTCATCAGATCCCCACGCCCGCCATCTTTAAACTACATCTCATATCACATACCAGCATCCACCCCCCATACAATACCAAAGAAGGACTGAATATGTCGCACCCAAGTAACAAGTCGCCACAACATGTTACAAACAAATTGTTTACGATGCTGTACGTTGTACGTTGTATGCTATATCTATGCACTGCTCAAAGCACTGAGAAGCCCTAGGGCGTTTGTTGTTCTATACAAATAAAAATAAATGAAACAAATGAATACTAATTGTATACATATAGAGAACAGGCC
>TRINITY_DN7168_c0_g1_i1 len=393 path=[0:0-392]
CCCCCCAAGCTTGCGTTTACCCAGATGTAAATTGACTGGTGCAAGATTACTGAAACCATTTTCGCATTGAGCAGTTTTCTTTACTTCAAGTTGCCGATTACTTTGAGATCGAACCTTGCTTCTAGAATCTACTGACTTCACAGAGTTCTGGCGCACATTTGTGTTTGCTTTTTTTAAGGAAGTTTTGCGACATATTTTTTCCGCGCATTTCATAGAATCAGTGCCTTTACTTCTTCTGTACCGGCTTCCATCAACTGCTAGAGTTCTTCCCTCTGGCTCAGTTTCTTCCTCGATAAGCCTTTCTGAATCCACGTATGTAACAACTGGACCTGTTGGACTACTAATGTATTCTATTCTGTCACTGTCTGGATGGTCCATAGAATAGTATTCATC
>TRINITY_DN7151_c0_g1_i1 len=354 path=[0:0-353]
CTGACACTGTATCCCTTGGGATTCGTTAGGACTGTGAGCACCCGGTTAGGCAATATTTTATCTCCCTCACGGGATGTATGAGAAGCAATTCAATTGCCATATTTTTATTTATCCCTCTACGGCGTCACATTGTTTTATTTTATTTCTATTAAGTAAACCTACCCACCATCGCCAAAAAGACCCATGAAAATATCTTAGTTTTTCCTCCCACCTTTGTCCCAGATAAATTATCTGCACTGATGACTGATTGACTAAATGACTGCATCCCTTTAATACATTTGCTGAGCATGTCATTCACAGGAACCCTGCTGCACTGGCGCTATTGAAATTCCGCTCACAACCTCCATGAAGGAG
>TRINITY_DN7124_c0_g1_i1 len=4455 path=[0:0-4454]
AGCTCGATGTGGTACATACTCTTGATGGCAAGGAGTACATCACACCTGTGCAGATCGCCAGGGAGATGCGAGATGAGCTTCACGTTCGTGGTGGTCGAGTCAACATTGTTGATCTACAGCAGATCATTAATGTGGATTTAGTTCACATTGAAAATCGAGCTAGTGACATTGTCAGATCTGATAGAAATATCCAACTGGTCCTTGGACAGCTTGTGAATGATAACTATCTGGATCAGATCGCTGAAGATGTGAACGATAAGCTGCAGGAAACCGGACAGGTGACAATATCGGAACTCTGCAAAGTATACGACCTTCCTGGGGACTTCTTGACAGAGGTATTGACGCTGCGAATTGGAAGAATTATCCTTGGGCAAATAGACCAGAACAATCGAGGTGTGATTTTCACAGATGCTTTCGTGGCACGACATCGGGCACGCATCCGTGGTCTGTTCAGCGCAATCACTAGGCCAACACTGATAATTAGTTTGATCTCTCAATATGGATTTCAGGAGCATCTGCTGTATTCTGTGCTGGAGGAGCTGGTCAACAGTGGACGTTTGAAAGGCGCAGTGGTTGGTGGGAGACAGGACAAGGCAGTGTTTATGCCAGACATCTATTCCAGGACACAGAGCAGCTGGGTGGATTCGTTTTTCAGACAGAACGGTTACCTAGAATTTGATGCTGTAACCCGGCTTGGAATCCCAGACGCTGTAAATTACATCAGGAAACGATACAAGTCCGCACAGCTCTTGTTTCTGAAAGCAGTGTGTGTTGGCCATGAGATTGTTGATCAAGTGGAGGCTTCCGTCGAAGAGGCAATCAGCTCTGGAGCCTGGGTGGATATTCTGCCTCTGCTACCAAGCTGCCTATCAGTGGAGGATGCAGCCATTTTGCTACAGCAGGTGATGAGGTCTTTAAACAAACAGTCCACAGCCAGGATATTTGGTGACACAGTGGTGGTCAGTGAGAAATTTATAAGTGGCTGCTCTGCTATTTTCAATGAGCTAATGCACAGGAGGGCAGAAAAGGAAATGAAAAGTAGCCCTGTTTATATGGTCACTGAAGAGAATTTTAAACAGACCGATGTTTTGGAAAATGTAACTGCAAGTAAGAAGGACAAAAAGGACGAAAGGCGGAAGAAGGCAACAGAGGGCAGTGGAAGCATGAGAGCAGGTGGCGGTGGAAATGCAAGAGAATTCAAAATCAAGAAAAGCAAGAAGAAAGTAAGAAAAGATGATGACAGTGACGAAGAATCAGTAACAACTAACACAAGTAAGAACAAGCAACAGGAGATACCTTTTTTGACCCTTGAGGAAATTAAGGATTTTCTGAAGAAGCACATACAGGATTGCCCAGAAGAGCTTATAACAGAACTTTCTGACCATTTAATAAGACCTCTAACAAAAAGTTACCAAGAAGTGGTTCGTTCTGTGTTCATGTCCACAACTTCAAATGCTTCCGGGTCAAGCAGAAAACAAACCATGAAGGACTTCCAGGAGGAAGTGACAAATCTCTACACCAACATCAGACTGTTTGAAAAAGGAGCCAAGCTATTTTCAGATGAGACGCAAAGCACCCTTGCCAAGCACATGCTGAAAACTGTCTGCACGGATATTACTAATCTTATTTTCAACTTTGTGGCTGGTGATTTCATGATGGCAGTTGATGACTACACGTCGATTACTAGTGAGGCTAGAAAAAAACTGGTGGGAAAAGTACAAGAAGAAACCAAGACCCCTCTATCAAAGCTCCATATGTCTCTAAATGGAAAGAGTTTAGAAGAGTTTCTTACATGTCTGGACTCTGCAGCAGATGCCTGTAGTATTATGGTGAAAAAGGGAGACAAGAAAAAAGAAAGGCAAGTGGTGTTCCAGCACAGGCAGGCGCTAATTGAACAATTGAAAGTCACAGAAGATCCGGCCCTCATTCTACATTTGACTTCAGTCCTGTTATTTCAGTTGTCGACCCATTGCATGCTTCATGCTCCAGGAAGATGTGTACCACAAATTATTGCATTCCTCCATACAAAAATCCCAGAGGATCAACATAGTCTTTTGGTGAAATTTCAGAGCCTTGTTGTGACCCAGCTAAAAGGACAGAACAAGAAGATGGGTGAGGGTGATGAAGACACAGCAGAAAATCAAGCTGAGAAAGAAGATGATGGGCTGGAGAATTTAAAAAAAGAGTTAAACGAGCTTTCTACTTCTATCAAGGATCTAGTTCTCCGACCGAGAAAGTCCTCTTTGACAGAAGTAGAAAGCTCGTTTAACTCTTTTTTTAAATTCTCCAGCCCATCATCTTCTTTCTCAGCTTGATTTTCTGCTGTGTCTTCATCACCCTCACCCATCTTCTTGTTCTGTCCTTTTAGCTGGGTCACAACAAGGCTCTGAAATTTCACCAAAAGACTATGTTGATCCTCTGGGATTTTTGTATGGAGGAATGCAATAATTTGTGGTACACATCTTCCTGGAGCATGAAGCATGCAATGGGTCGACAACTGAAATAACAGGACTGAAGTCAAATGTAGAATGAGGGCCGGATCTTCTGTGACTTTCAATTGTTCAATTAGCGCCTGCCTGTGCTGGAACACCACTTGCCTTTCTTTTTTCTTGTCTCCCTTTTTCACCATAATACTACAGGCATCTGCTGCAGAGTCCAGACATGTAAGAAACTCTTCTAAACTCTTTCCATTTAGAGACATATGGAGCTTTGATAGAGGGGTCTTGGTTTCTTCTTGTACTTTTCCCACCAGTTTTTTTCTAGCCTCACTAGTAATCGACGTGTAGTCATCAACTGCCATCATGAAATCACCAGCCACAAAGTTGAAAATAAGATTAGTAATATCCGTGCAGACAGTTTTCAGCATGTGCTTGGCAAGGGTGCTTTGCGTCTCATCTGAAAATAGCTTGGCTCCTTTTTCAAACAGTCTGATGTTGGTGTAGAGATTTGTCACTTCCTCCTGGAAGTCCTTCATGGTTTGTTTTCTGCTTGACCCGGAAGCATTTGAAGTTGTGGACATGAACACAGAACGAACCACTTCTTGGTAACTTTTTGTTAGAGGTCTTATTAAATGGTCAGAAAGTTCTGTTATAAGCTCTTCTGGGCAATCCTGTATGTGCTTCTTCAGAAAATCCTTAATTTCCTCAAGGGTCAAAAAAGGTATCTCCTGTTGCTTGTTCTTACTTGTGTTAGTTGTTACTGATTCTTCGTCACTGTCATCATCTTTTCTTACTTTCTTCTTGCTTTTCTTGATTTTGAATTCTCTTGCATTTCCACCGCCACCTGCTCTCATGCTTCCACTGCCCTCTGTTGCCTTCTTCCGCCTTTCGTCCTTTTTGTCCTTCTTACTTGCAGTTACATTTTCCAAAACATCGGTCTGTTTAAAATTCTCTTCAGTGACCATATAAACAGGGCTACTTTTCATTTCCTTTTCTGCCCTCCTGTGCATTAGCTCATTGAAAATAGCAGAGCAGCCACTTATAAATTTCTCACTGACCACCACTGTGTCACCAAATATCCTGGCTGTGGACTGTTTGTTTAAAGACCTCATCACCTGCTGTAGCAAAATGGCTGCATCCTCCACTGATAGGCAGCTTGGTAGCAGAGGCAGAATATCCACCCAGGCTCCAGAGCTGATTGCCTCTTCGACGGAAGCCTCCACTTGATCAACAATCTCATGGCCAACACACACTGCTTTCAGAAACAAGAGCTGTGCGGACTTGTATCGTTTCCTGATGTAATTTACAGCGTCTGGGATTCCAAGCCGGGTTACAGCATCAAATTCTAGGTAACCGTTCTGTCTGAAAAACGAATCCACCCAGCTGCTCTGTGTCCTGGAATAGATGTCTGGCATAAACACTGCCTTGTCCTGTCTCCCACCAACCACTGCGCCTTTCAAACGTCCACTGTTGACCAGCTCCTCCAGCACAGAATACAGCAGATGCTCCTGAAATCCATATTGAGAGATCAAACTAATTATCAGTGTTGGCCTAGTGATTGCGCTGAACAGACCACGGATGCGTGCCCGATGTCGTGCCACGAAAGCATCTGTGAAAATCACACCTCGATTGTTCTGGTCTATTTGCCCAAGGATAATTCTTCCAATTCGCAGCGTCAATACCTCTGTCAAGAAGTCCCCAGGAAGGTCGTATACTTTGCAGAGTTCCGATATTGTCACCTGTCCGGTTTCCTGCAGCTTATCGTTCACATCTTCAGCGATCTGATCCAGATAGTTATCATTCACAAGCTGTCCAAGGACCAGTTGGATATTTCTATCAGATCTGACAATGTCACTAGCTCGATTTTCAATGTGAACTAAATCCACATTAATGATCTGCTGTAGATCAACAATGTTGACTCGACCACCACGAACGTGAAGCTCATCTCGCATCTCCCTGGCGATCTGCACAGGTGTGATGTACTCCTTGCCATCAAGAGTATGTACCACATCGAGCT
>TRINITY_DN7161_c0_g1_i1 len=205 path=[0:0-204]
CGACAGGATGCAATCAATAACCACACCACCTTTCGAATCAGCAATGAACCCAGTGAAATACGGGGTACCCCAAGGGTCCTCATTATCACCATTGCTATTCAACACATACATGCAACCACTTATGGTAGACCTCAAAAAACTCAACACCAACTTCGTAAACTACGCGGATGATACCCAGCTGATTTTCAGACTTGGAACATCCCAG
>TRINITY_DN7109_c0_g1_i1 len=680 path=[0:0-679]
TGGCGGACTTGTGGTAGTATCTCTGAGGCTGGTTTATGATATTTCTATGTTAAAGGATGGGTCTCACTTCAACGGTGTGTTCCAAACTTTTTAATATCAACCACAAAAGCTTAATTACTGCAAAGTAGCATATCCACTAATGTATTTACATTACGTGAGCTAATAAATAATACAGTTTGACAAATAAAACATTAAAACAAATCATTGATATCGAATCCTTCATATTTATTGGCATTGTATTCGAAGCGTAATACACGTTTGTGTGCACCACTCGGGCAAATACTGGTAATTTCTCACTCTGCAAATCTCATACCTTTTTGTTTTGTTTAGTCATTTTGGATAATTAAAATGCAGTCTAGGTGCCCAAGCCCTAACTGCCTTTTTTTTAATTGAATTTGTTCAGCGCTTTCACCAAAGCGCTGAACATAGGATAAACGGTGCAAAAAGATGATATAATATCTAGGATAATAACAGAAATACAGAAAATACAATAAAACAATACATAAGTGGTCAATTACACCGAAGGAAAACGACCGGGAAATGCAACGAATAACAAATGAGATTTCAACATTTTACGAAAAACAGACAATGTGGGAGCAGAACGAAGAGAAAGTGATAGAGAATTCGAATGCTTAGGAGTATTAAGAGAAAAAGACCTGGAACGGGAAGGGCTACAGGGG
>TRINITY_DN7115_c0_g1_i1 len=582 path=[0:0-581]
TTTTAAACTATGTGAAATGCTTGTTTCTTGTTAAGCAACAGAGGATGTGGTTATCCTCTCTACAACCAGAAAACCCCCCTGGGCACAAAGGCTTAAAAACAATGTGGTGTCCAAATACTTGTACAGCTGGAGACTAGAACACTAGGGCTCTATCACTATTAGAAAATGTTGGCTAAAATGTGGGTCCCAATGAGGCCTCACACCTACACCCCGCTTTACCACTAAAAGCATTAAACACTAAACTCTCTGCAGCAGTCTGTCATCTCCAGTGTCCACTTTGTATAGTACAGTTGTCCACTTTCACTTTCCATTGAAGGTGTCATTTTACAGCAGGCTGAATTTTTCATAAGGTGCCCTCCCCCTCACCCCCTTTGTGGAGAATAGTGTAGATGTATGGGAGAGGTTACATGCAGGCAGACATGAGGGTATAGGGCTCACTCTGTCATCACAGACAGGGACATTGTTAGAATCTCTGAAGATCAAAGGGAAGTTAGAGGCTAGAGGGTTCCCACTGAGGCCAATGGAGATAATATTCCTTAGAGGATTCAAATATTCAAGATTCAATTGTAAACAATGGACAGG
>TRINITY_DN7105_c0_g1_i1 len=524 path=[0:0-523]
CTATTTTTCACTTGGATTTATTTATTTGTGAACAATCCATGGGCTCCGGCCTCTCTTGTCCTCGAATGACCTAGAATTGTTGATTCACTCCTTTGTGTTGACTCACCTGGACTATGCAAAGCTCTCTATGCAGGGTTCCCTGTGTGTCTCACCCACAAGCTTCAGCTAATGCAGAACACAGTTGCTCAGATGCTGAGACATGTCTCTTGCTTCAAGCACATATCCACAACCTTGCATTGTCTGTACTGGCTGCAAGTTAGCTTTTGTGTGAGATACAAGGAGGCCATTTTGGCATATAAAGCCCTAGAGGGTTATGGACCAAGGAACATGCAGTCCTGCATAGTGTGACAGGGGGCATAAAACTACAGTCTGACATCATATCATATGGGAAGGTCCACCTGACCATACCGCAGATACTTCATCCAACTCTAAGTGGGAGGGAATTCTCCAGTGTGGCACTAGAGTTCTGGAACTCCTTCCCACCCACTCTCATATTCTAGCCGTCACTGCCCCTTTTCTCCCCC
>TRINITY_DN7133_c0_g1_i1 len=206 path=[0:0-205]
TTTTTTTTGAAATGTAAAATCTCTTTAATGTTGTTCTGAACCCTCTTTCTGTGAAAAATATCCTTATGAATCATGACACCCCTCTTCATAACATTATTACAGTTTAACTCATGCATTTAACTCATCAGTGACATAAAATAGCTATATACACACTTTTAGAAAGTCTAGGTTTCATGGTACCTGTTCAACTAATCACTTTCCCACCG
>TRINITY_DN7158_c0_g1_i1 len=869 path=[0:0-868]
CCACCGTTAAAAAAAAAAAAAAAAAGGCACCAGAGTTCAGCTACTTAATTTTTAATATCAGCCATAAACTGTGCTGCTTCAACAGCCCTACCCGCCTTCATTCTCCATGGCTAATATTGAACCGTGTCTGCCCCCCCCTTGCATTGAAAGACTGTCCTCACACAACGTCAGAACCTGACCCCCCGACCACCTGCATTCATTCAATGCAAGGGAGTAGGCATGGAAAGAAAAAGCAGGCAGGGCTGCTGGAGCAGAGCAGTCAATGGCTACTAATAAAACAAAAATAAAATGGCCCCAGAGCTGTGTCTGTTTTTATCAAGCAGGTCCTGTTTGGTGGGAGGACGACGGGGGTCTTAATATTTCACACAGGACAGTTGTCCGTAAGCACAGACAAAAAAAATTATGCAATGTGTAACACCAAGTAATTGCTACAGACTGTAGAATGGCTATGCTCCCAAACATTTTAGAAAGTCAACATATAGAGATGATGGGGAAATGTTTGTTTACATGAAGTCATCCTTGAGACCCGTGTTTGACTCCTGAGTAATTTTGACCTAATTAAGGTGATTTCAGCGAATCCTGTAATTCAAGAAGGAGCGCACTACAGATTAAATCTTCATTGTGCTCCTGCAAACCACTAGAAAATGCAATCCAAGCAATTGAAGAGCTTTATATTATTTAAAAGGCACTGGGTACGTCTTCCAGTAGAAGAGGTGCCCACGATGCACTGTTTGGGAACAATGCTTCAATGCCTGTTCCTCACCGTACCTTGTGTGTAGCGACACGTTTATGCATTTCAGATTATCTAAGCAAGGTGGCAGACATGAAAAAGACCACCAACATTTTACATAATTCAAAGTAACTTCCAT
>TRINITY_DN7176_c0_g1_i1 len=222 path=[0:0-221]
AGAGAGTGGGAGAGAGGGAGAAAGAGAGAAGGGGAGAGAGAAGAAGAGAGAGGGGGAGACGGAGAAAGAGGGGAGGGGGAGAGAGGTAGAAATAGGGGGAAACAGAGGGGACAGAGAGCTAGAGAGAGAGAGAGCACAGGGATGAGAAGAGAGGGGGAGAGCAGGAGAAAAAGAGAGGGAGAGAGAAGGGGAATGTGAAAACATCGAAGTGCTGCCCTTGTA
>TRINITY_DN7185_c0_g1_i1 len=605 path=[0:0-604]
CCTGTCTCTCTCTCTGTGTCTCTCTGCCTGTCTTTCTCGCTCTGTCTCTCTGTCTCGCTCTGTCCATCTCTGTCTTTCTCTCTCTGTCCCTCTCGGTCTTTCTCTGTGTCGCTCTCTCTCTCTGTCTTTCTCTGTCTTTCTGTCTCTCTCTTTCTATGTCTCTTTCTTTCTGTCTCTCTCTGTCTGTCTCTCTCTGTCTTTCTCTCTCTCTGTCTCACTGTCTTTCTGTCTTTCTCGCTCTGTCCCTCTCTGTCCCTATGTCCCTTGGTCTCTCTCTGTCTTTCTCTCTGTCCCTGTCTCTCTCTCTGTGTCTCTCTGCCTGTCTTTCTCGCTCTGTCTCTCTGTCTCGCTCTGTCCATCTCTGTCTTTCTCTCTCTGTCCCTCTCGGTCTTTCTCTGTGTCGCTCTCTCTCTCTGTCTTTCTCTGTCTTTCTGTCTCTCTCTTTCTATGTCTCTTTCTTTCTGTCTCTCTCTGTCTGTCTCTCTCTGTCTTTCTCTCTCTCTGTCTCACTGTCTTTCTGTCTTTCTCGCTCTGTCCCTCTCTCCGTCTTTCTCGCTGTCTCTGTCTGTCTCTCTGTCTGTCTCTCTGTCTGTCTCTCTGTCTGT
>TRINITY_DN7146_c0_g1_i2 len=341 path=[0:0-233 1:234-234 3:235-340]
TCTGGATAACGCTACGGAGATTAACAGGCACTGTCAATACTGGATCAATAACATATAACACAAAGGAGATTAAAAAGATCGCTGACAATACTGGGTCAATAACACAAAACACTACGTAGATTATCAATATCACTGACAATACTGGATCATTAACATATCACACTCACTTGGGAGATTAACAGCGTTACTGACAATACTGGATCAATAACCTATAACACTGAGGAAGATAACAAAATCACTGTTAATGTTGTACCAATGGCATTTAACACTAGGGCGATTAACAATGTCGCTGACAATATCGGGTCAATAATAGATAATGCTACGGAGATTAACAGGCACTG
>TRINITY_DN7146_c0_g1_i1 len=646 path=[0:0-233 2:234-539 3:540-645]
TCTGGATAACGCTACGGAGATTAACAGGCACTGTCAATACTGGATCAATAACATATAACACAAAGGAGATTAAAAAGATCGCTGACAATACTGGGTCAATAACACAAAACACTACGTAGATTATCAATATCACTGACAATACTGGATCATTAACATATCACACTCACTTGGGAGATTAACAGCGTTACTGACAATACTGGATCAATAACCTATAACACTGAGGAAGATAACAAAGTCACTGTTAATGTTGTACCAATGGCATTTAACACTAGGGCGATTAACAATGTCGCTGACAATATCGGGTCAATAATAGATAATGCTACGGAGATTAACAGGCACTGTCAATACTGGATCAATAACATATAACACAAAGGAGATTAAAAAGATCGCTGACAATACTGGGTCAATAACACAAAACACTACGTAGATTATCAATATCACTGACAATACTGGATCATTAACATATCACACTCACTTGGGAGATTAACAGCGTTACTGACAATACTGGATCAATAACCTATAACACTGAGGAAGATAAAGTCACTGTTAATGTTGTACCAATGGCATTTAACACTAGGGCGATTAACAATGTCGCTGACAATATCGGGTCAATAATAGATAATGCTACGGAGATTAACAGGCACTG
>TRINITY_DN7103_c0_g1_i1 len=604 path=[0:0-603]
CTGGATGCCGGGGGCGTGCTTGGGCAGGATCATTAGTGGTGTCCCACTTGGATTAATGCAACATTATGTATACACAGGAAAGAAATACAGAAACTCCATAGAATCCAAAACCAGGCTGTCAAGCTATTCCTGCTCCTGAGGAAAATGGATCACACAACACCTGCTTTGAAATCCCACCACTGGCTCTCAGCACAGAGGATCAAGTTTAAAGTCCTCTGCACAGTGCACAAAGCTACATGGACAAGGCCCGGTATACATGCACAAGCAAGGGCCACATTACACCCCGTTTGAAAATTAAGGCCTGCCAACTCTGTAGCAATCTGGCAAGAGACATACAAGCGGGAAAAGCACAGAGCGAGAACCATCAGGGTGCAGGGCTACCACCTTTGAAATGCCTTGGACCTTCTCGTGAGAGCAATGCCAAATTTGTCTGCGTTTGCGAAGACCCTAATGATCCTGCTCGGGCGCGCCTTTGGCGTCTGGTGCACCACACCGGGACCAACCCTGCCCTCTACAGAGGTACAAGGCCCCACGCCACTGAATGTCTCTTCCATTGCTTTGTCCCCAAACGATAAACGAGCAAACAAGACCATGCCAGGACACG
>TRINITY_DN7198_c0_g1_i1 len=317 path=[0:0-316]
GGTTGCATAAGTTCATGCCAAATTCAGCAAGCTCACCTTCCATCTCCAGCCTGTTAATCTAAGACCTCCCGTGTACGATTTGCACCAAGCTTAGTCCACTTCTTGCACTGTACACTACCTAAGATATGGCCCCTCACACATTCTTGGAAGGAGCTCAGATCACAAATGGGCTCGTAAGACATGCTGATCGATGCCACCAGGGAATGTCAGATGACCTTAGCAGAGCCCAGAAGAAAGTCCACCCCCTCCCTCTGCAAGTCCTCTCTGACTGCTGTGCAGTGCAGCAATAACCCAGGCTCAGCCAAATTGTTTTCCAC
>TRINITY_DN7178_c0_g1_i1 len=1449 path=[0:0-1448]
AAAAAATTGATGAAATCAAAAGTCAATAAAATCAAAATCGATCAAATCAAAATCGATAAAGTGCTACTCCCATTCAAAATATGAAAATCGATAAGATCCAAATCGATTAAAAAAAATCGATCAGATCCAAATTGATAAAATAAAAATCCATAAAATCACATAGAACCGAAAGAACATTTACAAAGAGTTGGCTTGCCTAATGTGCAAGGGAACGCGGTTCCAAAGTGATGACGTGTATCCCCTCCAAGGTTTTTATTAAAGAATGAAAATGTTAAACGGTGCATTTGTAACATACATTTTGCACGAATCATCTGGCAAAACATAATTGTTTAAAGAGACACTTCTGCAAGGCATTAAAGTGGTTTCTTCCCTGAAACTTTTTTTAAACTGAGTTTAGATTGACTTTTAATAACAGCAGTAAATGAGAAGATATATAAACGATTTCAGCTTATACATTCTCTTCAAATATATGACTGCAAACAACTTGGGGGGGCGAGGTTAAGGATTATTCCCTTCAATTGAAAATGAACAGAATAAAATCACTAATTTGAGGCAGAACGTTTTAACCCGTGTATATGAATTTCTGAATTAACTCAGTATTTCAGAATGTGACCAATAACCTCCAGGACATGGTGCCGCTGTGTCTGCAATTGTCCATAGTGCAGTAACTCACAATGTCTACAAAAGCTTCCAGTGTTGTATCCTAGTATCTCTGCACAATTAAGAAGAGCAATTTCACAACATGGCAGCTACTACTTCCAGTGTATCATCATCATTCCAATATTTATGCTGCAGTACACATATGCATAGGTACTGCACCGAGCCAGGGTGTGTGCACAGCATCCATTCCCCTGCAGTAGTTGTGTGCTAGCAGCGTTTTGTGTACGCCTGGCTATCATGAGACCCCCTTGGCAGTGACCGGCTCCTGTTAGGTTCATTTATGTTAATGCAGCTTAAATAGCTCTTAATCATGCATTATTATTCCTGATTTGAAACGCTGTTTTGACTCAGAAAGAATGTGAGGCCTAAATCAGGGGAAGTAAAACCAAATATGAGATGTAGGTTACTGTGGTTCTGCATGTTCATGCATAAAAGCAGCATCCATGTGCGGGCTGGAGGATTGGGCTCTCGCAGAGACTGACACAGAGTTTCACATTAATGGGCATACCTGGGAACTCTCAGGCATTTGCCCTGAGTCTCAGGAATTTGGGCCCAATCTCAGGGTCTCGGAGCCAGATGTACATTTCTCACGGTCACACGCATTTCCTGAGAATACATGCCATTTGTATTGTGTTGTGGTTTTAGGTGCCTCTTTCAGCTCTGTAAGCTGTCGTGAATAGTGTTAAAGTCCATGCTGATCTGCGATGATATGTAAAACGCAATAATAAAACTTCACATTCTGTGCTGCAGGTTAACATTTTTTAGGTTGTTGCACTAATAAAAAGTGGC
>TRINITY_DN7182_c0_g1_i1 len=291 path=[0:0-290]
CCCCTCCGCTGCTCTTGCGGTGCTTCGGCCTCACGGACCAGGCCGCAGCCCCTGAGAACGGAGCGCGAGGGACCCGCAGCACCTCCCGACACCGCACCTCACCGGACACCTCACTGCACCGCCGAGCACACAGAGGGAGGAGGACAGAGAACACACCGCCCGGGACTGAGGCCCCCAGCACACGGCCTCACAGCACCTCACAGTACACAAAGGAGGCCCGGCCAGGGCTGACTCAGGACACCGGGACTCACAACATCAGGACACAGTCGCACACAACATACACAACACTCG
>TRINITY_DN7181_c0_g1_i1 len=392 path=[0:0-391]
TCGATTTTACGTGAGTAACTAAATGAGGCCCTAAGTCTCATGGATTGATGAGCCAGTGGGAGGTGAGAAAGTGAATGGGGAACTTTCTAATGCATATGTTTTACATTTCAGTGCTAGTGACCCAAACATGGATCTTCCTTGAAATGTTCCTTGCACTTCGGGGCTTTCAAATGTGTGTGCTGCTGTTATCACCCTGAACTTGGAAACTGCAGCTTGGCTATTTTCTTCAGGTGATTTAAGTTAGTAGAAGAGTAAGGGAAATTTACACAGCTCTACTCTGCACCTCATTCCGGACTTGGAGCACCGCTCACATTCCTGTAATGAGGACCAAGCACAGGTCTGCCAAAAGCACCACAACCCTGGCATACAACATCCCTGCTATTCCAGCACTA
>TRINITY_DN7143_c0_g1_i1 len=591 path=[0:0-590]
GACAAAGACAAAAAAAACTATTGTTTTCCTTTAAGATGAACTATAGCTCCTAGCCCAGGTCAATGGATGATTCCTATACAAAAGCACACGTCAGCTTGCCTTTGTCTGAGAAAAGGTACAGTCCAAGCATCACTTCTCCATGGCGCTCATGTAAATCTATAGTGAAACGTGTCCGTGTGGTAGATACACACAGCATGCCGCATCAGATAACCACAGAACAAACCACTGCAGGCACTAGCTACTCTACTTCTCCTGGCAGTGGATCACCTGAAAGCCTTGGCTGTTTACTGAATGTACTAATTGTTTATATATGTACGAGTGCCATTGATGACTACGTATCTCAAAGTATGATCAATTACTCTCTTACCTATTTTTCATTGTGCTTTAATAAGGACTATGCAAATCTTGGAAATGTACCGCTGGTAACAGCCCACTCTGGATCCTTCACAACTGGTATGACGCTATTTGTTCAAACAATGTATAGTACTGAAATGGCAACTTGGAGTATCTATTTTTGTAAATCTTGTTCTGTTTCAAGCCTTGAACTACTGACTTTTATGTAGTAAGAATAAATGTATGTTTCATAGTGAC
>TRINITY_DN7143_c1_g1_i1 len=635 path=[0:0-634]
ATCTTAAAGGAAAACAATAGTCTTTTTTGTCCTTGTCTCCATCTTGCTCCCCACAACGTGTACATCTATCTAGTGAAACTGACTTCCCCCTTCCGCCCTCCCTCATTCCTTCCCTCCCCTCCTCTTCCGCCACGGTGGAGGCGGCCACTACCGGACAGGCACCCGGTCCGTGCCCGACCCTCCCTGCATCCCTATCCGTGGCTACTTTTCCCAGCATTCAACCTTCTGTTTCCACTTCAGCTTGCTTTCCACCTTCTTCTCCCACATTCCACCTTCTGTTTCCACTTTATTCTGCTGCGGGCACCTTGTCACGTGACCTGGTGGTTGTCATGGAAGCGCTGAAGTGGAAGCAAAAGGCTGAATGCTGGGAAAAGTAGGGAAGGCCAGGCACCAGCCAAGGGCCCGACCAATAACGGCAGCCCCCACCGCGGCAAAAGAGGAAAGGAAAAAAAGAAAGAAAAGGAGGTGGAAATTAATTTAGCAAAAAAAGGATGTACACATTATGAGGAACAAAATGGAGACAAAAACGAAAAAACGATTGTTCTCCTTTAAGTTTGTTTCGGGATATGCTGTGAAAACATTAGCTTGTGAATTGTCTGACTGGTTTCTTTTCCATGATGTTTAACTCTTTTTTT
>TRINITY_DN7180_c0_g1_i1 len=470 path=[0:0-469]
CTTTCACAACTGCTGGTGTTGCCTGTTCCTCAAGCACTTCCATGGTGCCTTGTGTTCAAGGCTTTCTTGGGTGTCGCCCCTCCACTGTAACGCTTGCAATGAAATCACCCATAGCCTTTATGCATGGCGAATATGAACACTTGGTTCATCATAATCCGTCAAGGGCTGCAAACTATACAGAACTGAGCCTGAAAGAAGTCCAGTGTTGGGGAGACTTGCAGCATCTTAGTCCATGCTCCCGTTGTAAGGGGGCTCCATTTCAGAAGAATGGACATGATTTTAGATAACTGTGACCGTGATGCAAGTGCTTATGCCATTCCAAGATGCACTGTTACAAAAACCTTGCTCTAGTGCTCCAGTTTTGTTGAAGCCTTTTTTTTTCTTTTCAATGTTTTGGAATGTTAGAGGGGGAGGTTATGGTACAATCCATTGGTCAGCCTGTGCTATTTTTAATAAAGGCTCCAACTTTT
>TRINITY_DN7121_c0_g1_i1 len=422 path=[0:0-421]
TGTTAATCCTATAGAGGTATTACATTAATGATATGAACACGAGGGTAGCCATGTTTTCCTTTGCTTTGTTAGGCCAGCTAGGCCTTAAGGAATATTTTGCACACGGGTCTCTGAGACAGTCCCTTTTGGCCAGTATCTCACCCCGGCCTATAAGTCGAAAATAACTCCATTGCTTAAGCAGTGTACTGCAAACTGCAGAACGTAGTCACTTGCCACATCTGCCATGTCTCGTACATATGTCCCAACATCGAAAACCGCAGACAAGGACACTTGGCCTACGTGCCCAAGCTGAAGGAATCCAGGCTACTTCCCCTATTCACTGTCACCAGGGTAAGAGGCAGAATGGTGACGCTGTCCACCAGTGTCTTAGTCCAATCCAAAGGCCACCCCTGTTCTTCTAGCCCTTTGATGGAACCACAGCG
>TRINITY_DN7121_c1_g1_i1 len=525 path=[0:0-524]
CATGGTTTCAGTTGTGTTCACAGCATTAATCTAAAAAGCTCTATATTATTAGCATGGTAACAATCAAACAGTATGAATAAGGCCCTCAGCTGATTATTGGAATAAGTGGCAACCCGCATATCCGCTCTTTGAGGCTGAAAATGCCTCACAAAACACATGATCAGTCATGATAACCTGCCTTGTCGTTGACAGCTTAGAAGTGACCATAAGGTTAACATAGACTGGTTCAGTTGGATCAGGGACAACCAATGTGGGGTGGACAGGCTCTTCAGTAGGGGTCTGGGGAAGGTCATCTAGATAAAAGGTGAGTTGGGTCAGGGTTCTGCGTTGGGGTTCAAGGAGAAGAGACTTTTTCTGCATAATTTAGTTTAACTGTTTCCTTTCCTGGGACTTCATAGGAGAAATGGGAAGGGGTTTAGCAAGGTTTATGCAGCATTTTACCAGACACACCAGCACATGCCCAGGGCAGCCTAAGTGGGAGAGTTCAAGACGAATACAGCACAAGAGGGAAAGATCAGAGTTTGA
>TRINITY_DN7135_c0_g1_i1 len=538 path=[0:0-537]
ATGGGGGGGAGGTGAAGGGAATACTTGTGGAATGGGTGGTGGCTGGTTTCCTTTGAATGTTTTCCAATAAGCTGTTTTACAAACCCACACACAGCATTTTCATGGCATATTACATAGCAAAATAATCTGTGTTATACATCTTTGTGAAACAGGAGATTCATTGACATTCTGCATAAGCCTGCTGCTTGTCTCCATTTCCCGCCTACACGTGCAGCACCAACCAATGGACAATGGATTGGAGACAGTGAAGGGAGGTCTGGGGTAGAGAGGCAGGGAGAAGAGTTCACAGACTGATACCAGCTGCCTCCTATGAGCCTCTCTACTGCCCTTCCACCTCACATGATCATCTCAGTTACCAGTTGTCTCATGACCTTCTGTTTCCCCCTCACCTGAGCTTCCTAGCTTCTCCTAGGCCATCTCCTGAGCCTCTCTACCCATTTCTATGTTTTCTCTGACCCCCCACCTTGCATCCCTACATCTAGAGTTCCTTGGCACTCCCTGACCTCAACTGATGGAAAGTGCCTCACTTTATGCCCCC
>TRINITY_DN7142_c0_g1_i1 len=3112 path=[0:0-3111]
CAGAGGAATACAATAATAATAATAATAATAATAATAATAATAATTACATTTATATAGTGCACTTCACCTCCTGGGAGGCACAGTGGGCAATGTTATTTACCCGGATCCTTCAATGGCGGGGAAACAACATCTCGGAAAAAGCCATCATTGGTAGAAGTTTGTCCGTAGGAGCAGACATACACTTTTACCATCAGCCACTGTGCGACCCCTCTTAGGCAGCCACTGCCTGTACAACATAGTTAATTTATTTAAAAAATTTGTATTGCACGGCAAACATAACTGAATCATCTTATGGCGCATGTAGGAAACAAGGCAGCAGCATCGGTACATGGGGGCAAAGACAGGTCTATTAAAGTGTGAATAAAAATGTCTTAACTACTTCCTGAAGGACAATATATTGGGCTGGAGTTTGCTGTGGTGAGGGAGGGTGTTCCAGAGTCTTGGGGTGGGCACAGATAAGTGTCTGTCCCCTCTTCTGGTACATTTCAAGGCGGGATCATGAAATGGAGTTTTCCTGTGGCTCTTAGGTTTCTGCTTGTGGTGTAATGGTTGATCTTGGTTTGAAGTTAAGTCAGGGCTGCGCCTCTGGGGCATTTGTAGACAAGGTATAGATGCTTGAAATGCATCCTTTTCCTAACAAGAGCCAGTGGAGGCTTTGGAGTGCATTGGTAAAGGGGGGGGGGGTTTAGGGGGACTTGCCCCCTACATTTAAAATGCATTTTAGACTTATTTTTCACAGTTAATTGTTTTTATTAAATGAACAATACATTATTAACAGTTTTTCAACCTTTCTTTTCCGACCTGTTTTGTTCTACGTTTTTTTCCGAAAAGAAGATATATATCCCCCATTTGGGGGTCAGGAATCTCAGCCAGCATTCATTGAACATGTTACGTGTGTGGGTGATTGGGGGGGAGGATGTCAGCAGATACAATTGTACATCTGTCCTGTCGAAGAAACATTAACTCTGAGGAAGGGAGAACCCCAAGGGAGAATTCTAAGATGAGAGGGTGAACCAGTGTCCTGGAGGATGACTGAGCAGAGAGTCAAGAAGAGGACACGCAGCAAAACATGGTAGGATTCTGTGGAGAATTTGATAAGCTGGAGATATCTTCACATAGAGAAACCTGTGAATGTACTCTGATCAACAAGATTTGGTGCCTTTCAGTTTTGAAATGGAGGGAGGTTAGGGGTGTGGGTGGATTAGCCAAGAGTTTGACCGAGCAGGTGGGTCAGAGCCCATTGCAGGTTTAGCAGCACTGCCTCAACTGGGGAAAGGGAGTGATAACTGGGGGAATAGGGTGCTTGTGGGTGAAAGAAAATCACCCTCTCCAAGAATTCTGCAAAACACACCACTGTCTCTGCCTAGATCAAGCCGGGATCCAAGTCTTGTGTGAGGAATTACTGAAGGTTCAAGACAACATAGAATACCAACATGTCTGCCTTGGCTGTGCTAGAATGCATGTCCTGTGGGAAGAAATTCAGAAGATCCTACACGGCTTTATAGAATGCACCAGGATATGATTTCATGTCAACATGTTGACTCACGTCAAATCAAAGCCTAGACCCTGTGGCCAAGAGTCCCAAGTTTCAGAACATCTTGGGAGGTTATCGCGTGTCCAGCACACTATCTGAGGACTGAAGCCACATGCAAGACTAAACCCCAGTAATTATGGACTGAAATTTTGACATTTTAAATTAGAACCCAGTTCCCGTGGGCTGAAGCTTGGAACTTTCATGGCCACCTTGAATGTCAATATGTGACCTAGTCCAAGATTGAATTCACATCCTATTGGCCAAAGTTCTAATGGTTGAGGACATCCAGTGATTCTTAACATGTCTTCCCAGGTCAAGGCAGACCCCAGGCAGAGTAGCCTGAACCTTCAGAACATTCTCAGGGGGTCCACATGTGTTTCCAGGTTAAGGCTGAAATCAGGCCCAGTATTCTGAAGCACCATAGCATCCTGACTTGAGGGTCCATATGTGTTTCCAGGTCAAGACAGAACTCAGACCCAGTATCTAAAGCTCCAGAGCATCCTACGAGGGGTCCAGGCCAAGGCAGAGCCCAGGCCCAGATCACTACTCTCCATGGCATCCTGGAAAGTTAACATGTCTGAAGCTGAACACAGAAAAGCTCCAGTTCTTACAACACACAGATCTGTCACACGTGGAAACTCAGCATATCCCCTTTCAACATTGGTCAAATTTATCATTCAACAATTAATTAGAGTCATATTAAAATGTACACAAACCGTGCCTACGTTACCCATAGGGTTAATTAAGTTTGCCTCCTGTCAATCTCTGCAGTGATTTGTGATAAAGAGCACAAGGCATTTTCAAGTTCAGGGGAGGGCATAATGATGAGAACAAGGGGGCATGGTCCTGCCACACAGAACGGGGCTTATGCAAAATAGGCATGGCAGAAGACCGCCACAGTCAGTAGGATGATGCCATTGATGTTGACCACGTTCCTCCAGATTGGCACCTCTGACGTGTCTGTCAGCTTCCTGTCCATGGCCTCTTGCTCCTCTTTGCTCAGCTTGGGGGCCTTCTTGTCTTCAAAGCCACAGAACATGTTGTAGGCCTTCCTCCAGCAGCTGGGCTCTTCCTCCACGTAATCCCCCTTCTCCTCCTCTTCAGACTCATCTTCGTTCTTCCAGTCGTCTTCGGTTTCAAGGTCTATACGCTCCTCGTTGCTGTTCCGCAGAACCCAGCACAGGCGGTAAAGGTGTTTGTCCTCAATGGCGGGAGTCATCAGCGACACGCCCAGCACGATGATACAGGAGGTGACAAAGAGGATGATGGCAAAGTACAGGTAGTGCACCCCGCAGATGATGGTCGGACAGTTACTAGGATTCATGCAGCTGCCCGTCCCATAGGCAAACTCTGTGATCATGCGGGAGAGTCCGATGAGCAGTCCAATGACCAGGCCCCAGAAGGCCCCCTGCTCATTCACTCGCTTGACGAAGATACCGAGCAGGAAGACTGAAGCAATGGGAGGACCCAGGTAGCTGGTGACAGACTGGATATAGTCGAAGAGCTGTCCACTTTGAGCTGACTGCAGAATGGGAACCCAAGCGATACTGATACCGATCAGGAAGATGATAAATATCC
>TRINITY_DN7191_c0_g1_i1 len=1590 path=[0:0-1589]
TCCTCCCGTTTTTCTTAAATTCTTTGTTTTGTTTTTATTAAAAAAAATCCCTGTTTTAAGGTCAGGATATCTGGCATTTGGTAGTCCGTTTAAACATTCAGGCAATAGAATATATTCATCTATATTTATATATACATGTATATATATATATTATATCTTTAATATATATAGGCTTCTTCCCATGGCCATCAAACCCCTACCAACCCCCCTGGTCTCCACACCCTCGCGATAAGTAAAGAGAAAGCACAGAAACAGTCCAAAGTGTCAAATCCACCTGCACATACACAAGGAAATGACTGAAGCAAGCCATAAACGTAAAATCACTGAGTCTGAGAATGAAGAAAGACCGTTCACCCCAAAAATCACAAATCGGGTGGGGAGAGAAATGCACTTGCAGGAGGGTGGACTCCACAAGCGTGGTAGGTGTTGGACTAAATGTGCCCTGGTACAGGTTCCACTGTTACCAAGTGATTAAGGTACGTCCCATTACTGCTGCCTTTCTTGGTGCCCAGAATTCACCCAACCTTGGTGTCCAGCGTTTCAAATTTGTTACCCTGCATCCTCCCTTGGGAGCATGCCACCTGTCAACTGCTAGAGGTTGGGGCGAAGTGTGCTGGAGATACTGCCAGTTGGAGGGGCAGGAGTAGGGCGGCCATCAAGGGCCCTCATAATTGCAATCTGCAAGTCGCTATACTCCTAGAAAGCAAACCAATGAATAGATGGAGAAAATTCTGACTAGCAGAGGGTGGTTCTGTACTTACCAAGGTCTGGGCAGGGCATACGTGCTGCTCTTAAAGTCACCTGGAGTTGCTAAGTATTGGCAGCTAGGCGAGGGACGAGTCATAGCAGGCAGAGAGCAACACAAATCGGGGTTGGGCAGGGTCACCTTTCATGCACTGGCTACAGGAATGAGCAGGCTTCGGCTTGTTCAGATGGGTTAGTGATGGAGCAAAGGAAAGTGCATAGGCAAAGATCAATCGCACACTTCTCCCAGACAACAAACGAAGGTGAAGGAGATCCCTGCCCCCACCATGCAAGAGAAATGTTGAGGCGGGAGGTCAATACTCGTCAGTGTTCCTCTACACTGAAAACAGTCTCCCCCCCAGCGGCCAGCATCCCAAGTATCAAACAACATCATACAGAACAAGGACACTGCTCGTAGGCATTGGCTAGCATTTTTCCTGTTCCTTTCCAGCTATGTTTCTCAGGCTATTTATGGCACAGCTTAAACCACGCAAGCAGGTGGGAATGGCCGATTTTAATTTCTGACAATTTTCTTTATTTACCCCAAACACACAATTTCTTCTAGCTCACCTGTCAGGGAGGTCGGGTCGCACAGGTGACAGCTCTTCAACAACATTTCTAAACAGCAAATTAACTGACAGCCCTGATCACGGCCATGCAAGCCTGAGGGGTGGGGACTGAAAGACAGAACATTTTAACTAGAAACCGAAGAGCCTAGAGCGATGATACAGATAAAGTCAAGGATACAATTCACACATCTGACAAACTGCATAAAAATTGCAAGAGAGGCCCTTTAAGATTAGTTTGGCACAATCAGCCTGAGGGAAACTGCTTATGTAAATTGAG
>TRINITY_DN7165_c0_g1_i1 len=312 path=[0:0-311]
GTCTAAGCTAAGATTTGGGTGCAATATTTGATCCAAGGGGAGTGGGATCACTTTTCCACGAACCCCTCCCCCCACTTACTCCACAGGAAAACACTGGGGGAGGAGGGAGGCAGTGGTGTAATGTTGTCAGGAATGGTCTACCCAGGCCAATGCTTTGACCCTAGCCCATGAAGTAAGGGTCCCACTCCGCTCTAAGGTTTTCACAGGTTTCCCTCCTAAACCTTTGGATGGGAAATATATTTTTTTAAATGTTTGTAAATGTTCTCTTTGTAAATAAAGCAAAGTCAAAATGTTGGGGTTTCTTTTAGTCAC
>TRINITY_DN7117_c0_g1_i1 len=203 path=[0:0-202]
GAGGAAGTGAGGCGCCAGGCCTGGGAGGGGGAGGGGAGATCCAGGGACTGCGTCCGTGACTTAATGCGCAGCACACAAATGACACAAAGAAGATACTACAAGTGGGACAAAGGGATACAAAATAAATGACACAAACAAGATATTTAAGTCGGGCAAAGTGATACAAACAAATGACACAAATAAGATACTGTACAGTAAGTGGG
>TRINITY_DN7162_c0_g1_i1 len=1160 path=[0:0-1159]
CGTGCATATGAGGGGGGTAAGGGTGTGTGTGTGTGTACACGTGTGCGCGTGTGTATGTGTATGTGTGTGTGTGTGTACACGTACAAGTGTATGCCTGAAATTAGTTGGAGGGAAGAGACTGAGGTGTGAAAGCAGACACCACCATTTGAATGTTTGATGTAGTGAAGGTAGTCGCACATCCAGAGTAGAATCCAACGTGAAATTTGCACACAGTCACAAGATTTGGCAGGACTGAGCCTGCAAATGGGCACACTCCAGTCTGGCTTGCTGCTCTGATCTCCACGTGGCTCCGCATTGTAGTCTTTGGGTGTCTCATCAGGAGTTAGAACTGGGTCATCTGCAGCTACTGGCGGTTTCCAGCTGGCTCAGCACTGGATTAACTGGCAATGTTGAGCTCTACAGCTCGTTTAGGACTTGTTTAACTGGTGCTGCTGGGGTCTCCCTGTGAATCAGCATTGTTTTATCGACTGTCCATGGGGGAGGAGGTGGTACAGGAGGGAGGAGGGGGTTCTCCAGTTTTCTTAGCACCGGTTTAACTGGTAATGTTGAGATCTGCAGCATGCTCAGCACGGTTTGTCAGGTGACCTTGAGCGTCTCTTCGTGGTCTGCACTAGTTTGACTGGTAGTGTTGGAGTCTCCAATTAGCTCAGCGCTGGTTTATCAGGTGGTGTCGGGAGCCGCAGCTGGATTATGGTTATCAGGTGGTCTTTGGGGTCTGCAGCCATCTCAACACTGGTTTGACTGGAAGTTTTTGGGTTTCCAGTTGGCTCAGCACTGATTTAATCGGGTGGTGTTGGAAGGTGTTTGATGGTGAACCCGGTAGCATAGAGAAGGAAGGCTTCCATGGGGATGAAAGATCCCTCAGCATGCGGAAGGCATGGAGTTGGACACCAGGTTGAGTCCTTTGCTTTGAAGGAATGCATTCTGATTCGGGTCACGACCCAAGAAACTGCGCAGCATGTCTGAAGCATCTATAGACCCTCCAGGCTTAAGGATTAAGTTCCGGTAATCTGCGCCAACCTTGCTGTTCATGATGCCTTCAGGTTTGAACCGTGTGTAGAACATGTCCATGGAATACACTTCGCTCCAGAGGTAGCCATAATACTGGGCGTCGTAGCCCCCAGCCAGGTGGCCGAATGTGGCTGGCATATTCGTACCTG
>TRINITY_DN7170_c0_g1_i1 len=243 path=[0:0-242]
CTGGAAGAAATATAAGATTAAGGGGTCATGTAATCAAAGTCGGATTTCCTGCTTGGGAAATCCGACTTTGGACCGCCCGTAAAACCCAGGCGTATTGTTGATTCGGACTAATACGCCTGGGGTAATTTAAGAAAAATATAGATGTACAGAGACGGACCTACCGGTTCGTCTCTCAACCGTGCGGATTTCAGCAGGGCTCCTATGGGAGCCCTGCCTCCGCCTCCCTGAGGCGGAGAAATCCAC
>TRINITY_DN7190_c0_g1_i1 len=365 path=[0:0-364]
GCTGCCATAAAAAGGTCCATTCCCCTCCCCCATTACAAAAAAGTGTGGAAAAATACTAAATTCTCCCCACCTTCATCAACATCCAATGAGGCTTCAACCTACACTGCATCCGTCTGTAACAGTTGCTTTTGCAAAGCTCAATTCTAAACTCACTGCAAATGGTCTATGCCAACTTATTTCCTGTCCTATGTTGCCATCTAGGGTAGACACGTGAAAATCAGAGTACTGTTTCTATGAGAATACTGTCCTTTAATACAAGCCCAAAAGGATTGCATACTGAAGAGCAGCCATTTATCCACAAGATTTTCCCATAAACTAGTGGCAATGATGGGTTTTCTTCACAGCGAGATGTTGGGTGTCCTCAG
>TRINITY_DN7126_c0_g1_i1 len=307 path=[0:0-159 1:160-224 3:225-263 4:264-306]
AATAAATAAATAAAATGTAATAACATACCTACTGTGCTGTTAGTCTGCTGCAAATCCTGTTAATTGTCCGACATCAACCAGAGAATAAAGTCCAAAGTCACAAACACTACAAGATTGTAAAATGTGAATTGTACAACGAAAGGTTAAAATGAACTGTTGCGCTCTATTCTGTAGTACAGGGAATTATCCAAGCTCACTCAACTCAGAAATGAGGTTGAGTACAGAAGATTACCTGAGCATGCCCCGATTCAGGAATGAGGTTCCATACTGAAGATTATGTGAACATGCCCCGACTCAGGAATGAAGT
>TRINITY_DN7126_c0_g1_i2 len=291 path=[0:0-159 2:160-221 3:222-260 5:261-290]
AATAAATAAATAAAATGTAATAACATACCTACTGTGCTGTTAGTCTGCTGCAAATCCTGTTAATTGTCCGACATCAACCAGAGAATAAAGTCCAAAGTCACAAACACTACAAGATTGTAAAATGTGAATTGTACAACGAAAGGTTAAAATGAACTGTTGCACTCTATTCTGTAGTACAGAGAATTATCCAAGCACCCTCAACTCAGAAATGAGGTTCAGTACAGATTACCTGAGCATGCCCCGATTCAGGAATGAGGTTCCGTACTGAAGATTATGTGAGAATGCCCCGAC
>TRINITY_DN7141_c0_g1_i1 len=372 path=[0:0-371]
CAGGCAGAAAAATACTTGTAATACAATTTTTGGAGTTCGCTTCAGTGTAAATAATGCATTCTCAATTTTTTGCAGTGGGGCCTACTGTGCTTCACAGTGGTTGATAAGTGTGCAGGCAGAAAAACACTTGTAATACCATTTTTGGAGTTCACTTCAGTGTAAATAATGCATTCTCAATTTTTTGCAGTGGGGCCTACTGTGCTTCACAGTGGTTGATAAGTGTGCAGGCAGAAAAACACTTGTAATACAATTTTTGGAGTTCGCTTCAGTGTAAATAATGCATTCTCAATTTTTTGCAGTGGGGCCTACTGTGCTTCACAGTGGTTGATAAGTGTGCAGGCAGAAAAACACTTGTAATACAATTTTTGGAGT
>TRINITY_DN7184_c0_g1_i1 len=738 path=[0:0-737]
CTTCCTTTCTACACACAGTGCGTTTCCGGCAGTGGTACAGATCTCCCCAAGTTCACGCTTCTGCCAGGCAGCGTCCGCGTAAGGCAGCGACGGTCTTCCCGGTTACACGTCGCACACATACCCGGCTCCATGCGGCTGTTCCCCGCGCTGCAGATCGCCCATGGCAGGGTCGCCCGACGCATAGGCAAAGGCCCGCAATCCCGCCTGGACCTCCTGCGGAACCTGCTGACGGCCCTGGTGCGGCACGAACGGATCCAGACCACCTGGGCCAAAGCCGACGAGTTACAGTTCTATGCCAATCGGTTGATTGACTATGGCAAGAAAGGAGACACGGATGAGAAAGCCATGCGGATGGCTGATTTCTGGCTGACGGAGAAGGATCTAATCCACAAGCTCTTTAAGATGCTCGCTCCACGCTATGCCTCCGATCGGGGTGACTACACCAGCATGTACCAGATTCCCACCCGGGAGAACTTGGACCGGGCCAAGATGGCAGTGATTGAGTACAATAGGAATCCATATCCGCCCCTCGTTGTTCGAAAAAGGGACAACGAAAAGACATTACTGAACCAGCTCATCAAGGGCTATCGTGAGGACAGACTGAAAAATGAACAAATGGCAGAAAGGTGTTCAAGGCAGGATACAGACCCAGGAACTGCTGTGTAGGCTTCTTTTGGCTGATTGTGAAAATATAAATAAATATATAGACTCTTAAAAAAAAAAAAAAAAAAAAAAAAA
>TRINITY_DN7157_c0_g1_i1 len=770 path=[0:0-769]
TCCCTCCTTCCCTCCTCCCCCTCCTCCTTACCTGTGGGCTCCGGACGTGTGTTGTCCCTCGCTCTCTCCTTGATCACTTGCGCTGCCGGCCTGAGATCACACGCGCAGCTTAGGGACCCCGGCCTGAGTTCACACCCTCTACTCAGCTGATATAGATTCTACGCGGGCCTTCATGATAATCGCCTTTCTGCTGATACTGGCCGCCACCGCTGTGCAGATCCTCGAAATATGGTTCCAAGGTGTCCTGCAGGTTACGAACAAGCAGAAGCTGACGGCAATCCTGAGTTTTTGTGCAGATTGCAGCGGTCTCATTGCCATGATAATCTTCACTGTCTTTTCAACTACGTCAAAGGGCACCACATATTCTTGGTCGTACAGCTTGGGATGGGCGTCCACAGGATTGAACATAGTGGCAACCATCGTGGCGAGTATCGCCTTCAGGAAGGAAGCCCAATAGCTTCCATTCCCCGTTGACCCCAGAGTAAGATGGGTGCGTAGCAGCGACCTGGGGTCCCAACAACGCTGGCCAGGAGCCTCCCCCGCCGGACCGCCTCACAGTTGTTTAATCTGCCGGGAACAGAGCTGAAGACAACAAGACACAACTTTAAGTGAAAATCCACCTGGACAGTTACAAAAACCTCACCATTACCAAATTCAACAAAAACCGAGGAAAACGTTGAAATCACTCCAGACAAGAGCTGCTCTAATAAAGAAATAAACAATACTATAAGAGTGACAACAAAAATAAAAAAAAAAAAAAAAAAATGATC
>TRINITY_DN7157_c1_g1_i1 len=248 path=[0:0-247]
CCCATCAATTTGCAAGCATCAGCTGCTGCCTGAATCTGACTTTGTGCTGAACACTAGGGTCTCTCAGAATTTCGGCCTCACAGGGGCTTACTGTCTTCAGAATCGCGTGACCCACACAGCTCTCCACTGCACGGGCTGCATGTTTCAGTAGCCTGAAGAGCCTTTTGTCCGTGTGAGACCTCCAAGCCTTCTGAATAACTGTAGCTGCATTACTCTTTTCATAACTGTGGGCTCCGGACGTGTGTTGT
>TRINITY_DN7114_c0_g1_i1 len=550 path=[0:0-549]
CTTTTTTTTTTTTTTTTAGCAGCTGGTTTGTTTATTGGAGTTTACAGTACCTTTTGGCATATTCAGTAGAGTACAAATTGCATTGGAAATAGCCCCCCCCCCGTTCCTTCCTTTGTGTAAGTGTGGGCCAGTAAACTGGTGCTCCTAGGAGACGATAAGGCGGAAAAGGAGCCTACAAGCATCTTTAGGGGTTACATTAAAAAAGGCAGAGGGAATTTTTTTATCAGCATGCTGGGGTAAAATTAAAGAAAGCAAACGATGATATGCATTTTCTACATCGTAATCCAAAATGGCAGATGCAAAGCACAAGTAAATGGTGCCCAATGGATATTCAGAAAACAAATATATTTGTAAAAAGGAAAAAAAAACTTACAGTGCACAATATTGAAATGACAGGATGTTCCCCAAGCATGATATTAAGTCAGTCATTCCTGTTTAATACCGGTACCCATACATTTATACAAATCATGTACATTTCTCATCAAAAACAGTTTAGGGCTTCTTGGAGCTAAAGGCATAATTGTTGTCTACTGCTTCCACTCATAAAATC
>TRINITY_DN7104_c0_g1_i1 len=359 path=[0:0-358]
GGGTTCGCTGGTAAACGGACAGAGGAAACTCTACTCCAGAAAGGGAGGTAGGCCTATGGTGACCATAAGGTGCCACATATACCAGGACACCACTCTCCCAGTCCTCGGCTTCCTCCTTACAAACAAACGAATTCTGGGAGTTGTAGTCTTGGTTCGCTTCAATGGAACACAGTGGACTAAAGTACCAGAAAGCAATGGTTTATGAAATGAAAGCCTGGGACTGGAAACATGGTGTCCCGGTGACATGGAGCCACATGATCACCCTGTGTGTGTCAGGTTAATGTTCGCCACACAAAAAAAACCCTGTTCCATTTAACAGCGAACCCATTAATACTACAGAATTATTATACTGCTTGGCT
>TRINITY_DN7179_c0_g1_i1 len=1328 path=[0:0-1327]
GCTGCTGTTAGGTTTGTTTCACACTGAAGATCTTCAAATGCATCCTGCTCCATTCTCGCCATTCGTTCACTGTGGTCTGATAAAGTAAAGCTAGCATGCATGTCACATAATTGTAAGGTTTGCGCAAATGAAGATGATGAAACAAACATGTTTTGTGCAAATGGATGATGGTAAGACCCATTGATCGTGGTCATAGGTGCACGTTAATAGATGTCTGGTAAATGTGGGTAGTTTCGGTCCCAATAGTTTCCAGAGAAAAGCCAGTCTTGTGCACCAACGTACGGATTGGGGCCTTGACGGAACCACCTCGTTTTCCAGTCATCCTCAGATTTAGAACGGTTTTTGCGTGCTGCTCTTTGTTTCTCTTCTAGCCTTTTCTTTTCTTCACTAGCTAAATCTATTTCTCCATTTTCCATAGCCCTTACATCAGGTCGCAGCCTGCAGTCGGTTTTGGGAATTATGCTTTCCATTTCTTTATCCAATTCATTCAAAGCCATTGCAAAATTTGTGAAATTGTACATCTGTACAGAATTTGCTGGCCTTGGTGCTATTCTCCAGAGTAGAGTGCTGCCCGGAATCACATGCACACTTTCAGAATCCGGCAATGGCATTTCGTCTGGTTCGTCGGCATTTCCTGTCTGTTTTGTGTTTTTTTTCTCTTCTGAATTTTTCTTGTCATTTCTTTTATAAGCATCAAATATAGCTGAGTCAACACTATACAGGCACTCGGTCCATTTTCCATAAAGTGCACAAAGTTTCTTTTTACTTTTGTCCTGAATGTAGCCTTCTACTTTGTGCAATTCTTTTCCAAAAAGACCACATGGCTTAAAGTTCAAAATGCACTTCTCTCCAGTCTTGTGATTGGTAATTTCGACATTGCCATATTGCTCGATCCAGAGTTTACCCACTATAATGTTATGTACACAGCAAGTAGGATTGGACCAGGTGTATGCTTCGTTATGCTTAGGAAGTTCCAGTGTGATAATTCCCTTTGGTTCCGCTTCCACGCTCTTGCCCCAGAACTTGAGTTTAGGGTAAATTGATCCATGAAACACAAAGTCACTGTTCAGTCCTTCCGCGTGGAACGCGCTTACTGGCGGATGGTGGCTGACTTGCTCGGAGATTAGCCGAAACCCATGATCCTCTCGGACCAATTCATACGTCTCTCCAAGTAGAGGGTTGAATGGCTTGCCTGTACGGTCCCACTGAGAAGCCACAGCTGATACAGCAAAAGCAGCTACACACTGCATTCTGTCGAGGGTGTTCGAATATGAATTGGCTTTCAGGATGAGGTACATATGCTCCATATATTCAGTCAGTCGCTGCAG
>TRINITY_DN7172_c0_g1_i2 len=2689 path=[1:0-2070 4:2071-2688]
CTCCGCGCAGGACCCACGTCGATACCTGATCAGAGCATTGTGTCTCACCTTCGACGGGCCGATAGGGCTGAAGGTGGCCGAGCCATGTCTACCCACAGCAGAGATTTCGACCTGGAAGACCTCGGCGACGGCGACTTCGACGAAGATGAAATCCTAGCCAACCTCTCTCCGGAAGAACTGAGGGAACTCCAGGCAGAGATGGACACCCTGGAGATGGAGACCAGAGTCCCGCTGGGAATGAGGCAGAAGGGCCACCCCGAGGAGTCGCCTCCAGACGACCATGGCCTGGACTCCGACCTCGAAGGGGTCTGCGACATCGACGAGGATGAAATATTGGCCAACTTGTCCCCCGAAGAACTAAGAGAACTGCAGTCTGAGATCGACGTGCTGGCACCGGACACTCGTGTACCCGTCGGAATGAGGCAGAGGGATCAAACCGAGAAGCCTCCAACAGGCAACTTTGATCACCGATCACTCATTGATTATATGTATTGGGATAAGGCATCCAAGCGCATGTTGGACGAAGAAAGAGCCCCAGTGACGCTGCTGCCATCTCTGAAAAGTCAAGCAGAAGAAGAGGCGAAACTCTCAGTCAATAATGAGAAAGGAGAGATAATGAGAAAAGATCTGAATGGCTCAAGTGAAAGAAATGCAGGAGAGGAAGAGGAAACTGCGGTAGAAGAAAAAAGGGAAGATGAAGGAAGAAATGAAAATAAAGAAAAGGTACAGCATACCCTAAGACCCCTCAGTGTCGACGCAGTTACAGCATTGAGAGAAACAATTAACAGAGAAAAACCTAATTCAAAAGAAATCCTGAATCCGGAAAAAAATGGAGAATGCAAAGAAAATGGAGAGAATTTAGAAATCCCAGACATGTCGGAATGTGGAGATAACAGAAAAGATGAGGAGATCATGGGCAAGACGACGACAGAACCAGTGCAAGAAATCCAAGAGCAAACTGAGAAGAAAGTATCTAAATTGAACCTGCCAAAGAAATTGGCTTTGGATACCAGTTTCATGAAGATGAGTGCCAGGCCCTCCGGGAACCAAACGAATCTTGATGAATCACTGGATAGTGTGCGGAAAAACAACCCTGCGGTGACAGACCTGAACCTCAACAACATTGAAAATATCCCCAAAGAGATGCTGGTGAACTTTGTAAATGCCATGAAAAAGAACAAACACGTCAAGACCTTCAGCTTAGCTAATGTGGGAGCTGACGAAAATGTGGCCTTCGCGATAGCCAACATGCTAAGAGAAAACAGGAGCATCACTACCCTGAACATCGAGTCCAACTTCATCACGGGGAAGGGAATCGTAGCAATCATGAGATGTCTACAGTTCAACGAGGTCTTAACCGAGCTACGGTTTCACAACCAGAGACACATGTTGGGTCACCACACCGAGATGGAGATCTCTCGACTTCTAAAGGCAAACAACACTCTACTGAAGATCGGCTATCACTTTGAGCTTCCTGGTCCCAGGATGGTTGTCACTAATTTACTTACGAGGAATTTGGACAAGCAAAGACAAAAACGGAAAGAGGGTCAAAAGCAACAGCAGCAAGTGAGAGACGACGACGAGATCATCGCCATGCTAGAGAATGGATATGGTCTACCTCCAGGACTACTGAAAATGTTAGGTCAGGCTCAACCCAATTTAGGTCTGCAAAGTATTCCAGAGGAACCAAGACTCCCTGTTCCACCAACCACCAAGTACGAGGCCAGAAGAATTGAGCAGACAAACGCCCTCCCTGAACAGCAGAGCAGCAATCAGCCTTTGCCATTCAACACAGTGAAACTCAAGAAGATGAAACCAAAATCCCATCTTGAACAATACACCACTGCACCTGAGAAAACCATTGTGCGTGACACCGTCAAGCTGAGGCGAACCAAGCCAAAGTCTAGCATGCCGGATGATACAATACCCGCTGAGAGGGCCAGCCTACGCGATGTCATCAAGACTCTTAAGCCTGTTCCGAGAAGACGGCCGCCACCTGTCGTCGAACTTACGCCAAGAGATAAGCTATTAAAGGACATCCGGCAAAGTAATGTTGCTTATCTGAAAGCTGAGCCGAGCGGGAACATGGAGAGGGAGCCGATTGAGGAGGGCCAGGGAGCAAGCCAAGAGCCCTGACATGGGCTGAAAATGTGGAGGAAAGACGTCCATGTACAATGAATATGAACGTGGACCCTCTCCTTCTTCCCTCAAGTGCCCTGATCTCAGCTTATGGGCTGTGCAGCAACAAGCCCGATGAAACCATACCTCTGTTCAAATTTTAAACTACTAGCCATGCACAATAAAAACAGTCTCACCTGCTCTTGAACCTGCAGACTGAACTACATTGGGGAGTGTGGAAGGGGTTCACAATGGCTCACAGTTTGTTTTACGTCCATCGCCCTATTAAGAATTCTGTGTGATAACCTATGTTCCGTTGGATTCCTCATTTTATGCCTTGGCCGATTGGACGCATGTTAAAAAAATCACAATGCAAAACATACGCTTGATTAAGGCAACCAGAAAACCTGGCAGCCCTGGGAGGAGGCAGCACACATTGCAACCGGACTCCTTTATTCACTATCCAGTAACCTTAATTCAGTATAAAGGCTTGTTTATGCACTATCCAGTCTCATTTATTCACTATCCATGATTGATTGTTTATCCACTATCCAGGCTATTTGCTCTCCAG
>TRINITY_DN7172_c0_g1_i4 len=890 path=[2:0-889]
CATCCTGGCCTCCAGCTCTACCTTGTTCATGTAGGCATCATCAACATCCTTCTTGAGGACCACAAAATCGTTCTCTGCACTGCTCCGTCTGCTGATCTCATCTTCATACTTGTTCTTGAAATCTTCCACCAGGTCCTTTGTGCTCTTCAGAGCCCCCTGCAGGCGACCCTGCTCATTGGTCAGACCGTCCAGCTGCCGCCTCAGGTTGCCAATGTAAGACTCAAAAAGGGGCTCAATGTTGCTTTTTTTGGATGTCCCTTGTCCACTCTGTTGCTGCAGAAGCTCCCATTTTGTTTGCAACACCTTGTTTTGTTGCTCAAGGAAGCGGACCTTGTCGATGAAGGAGGCGAACTTGTTGTTGAGGCTCTTGATCTGCTCGCGCTCCTCTTTCTTCACCTCGGAGATGGCGGGGTCAAGCTCAAAGTTTTTGGGGATCAGGAGGGAAGGGTTTGTGCTGACTGGTGTGATGGTCATAGCCTGGACTGCGTCAGATCCACCACCACCACCGCCACCTCTGGTGGTGGAGAGTCTGCTGAACCCACCACTGCCTGCGCCAGATAAACTTCCTCCACTAAATCCTGTTCTACTATTACCACCAAAGCCACTACCTAAGCCACTGTTCTGCACACCAGCCTGGGACATCCGTACGTTGTCCCTAAACCCATAGAGACTTCTACTGGAGCCCACGCCTGCCCTACTGCCCCCGGAGAATTGTACTCCACTTCGCACAACGTTGCTACTAAACCCTTGAGGTGCGCTGCTGCGACCCCCGCGTGATACGTAGTGGAAACTCATGGTCTGGCTGGCAGCGAGAGTAAAAAGAGAAGAAGGGTTTAGGCGGGAGGAGCGCGGAGGTGCTGGAGTGGAGTTCAGCGGGAAGGAGACCGGAC
>TRINITY_DN7172_c0_g1_i3 len=4626 path=[1:0-2070 3:2071-2555 5:2556-4625]
CTCCGCGCAGGACCCACGTCGATACCTGATCAGAGCATTGTGTCTCACCTTCGACGGGCCGATAGGGCTGAAGGTGGCCGAGCCATGTCTACCCACAGCAGAGATTTCGACCTGGAAGACCTCGGCGACGGCGACTTCGACGAAGATGAAATCCTAGCCAACCTCTCTCCGGAAGAACTGAGGGAACTCCAGGCAGAGATGGACACCCTGGAGATGGAGACCAGAGTCCCGCTGGGAATGAGGCAGAAGGGCCACCCCGAGGAGTCGCCTCCAGACGACCATGGCCTGGACTCCGACCTCGAAGGGGTCTGCGACATCGACGAGGATGAAATATTGGCCAACTTGTCCCCCGAAGAACTAAGAGAACTGCAGTCTGAGATCGACGTGCTGGCACCGGACACTCGTGTACCCGTCGGAATGAGGCAGAGGGATCAAACCGAGAAGCCTCCAACAGGCAACTTTGATCACCGATCACTCATTGATTATATGTATTGGGATAAGGCATCCAAGCGCATGTTGGACGAAGAAAGAGCCCCAGTGACGCTGCTGCCATCTCTGAAAAGTCAAGCAGAAGAAGAGGCGAAACTCTCAGTCAATAATGAGAAAGGAGAGATAATGAGAAAAGATCTGAATGGCTCAAGTGAAAGAAATGCAGGAGAGGAAGAGGAAACTGCGGTAGAAGAAAAAAGGGAAGATGAAGGAAGAAATGAAAATAAAGAAAAGGTACAGCATACCCTAAGACCCCTCAGTGTCGACGCAGTTACAGCATTGAGAGAAACAATTAACAGAGAAAAACCTAATTCAAAAGAAATCCTGAATCCGGAAAAAAATGGAGAATGCAAAGAAAATGGAGAGAATTTAGAAATCCCAGACATGTCGGAATGTGGAGATAACAGAAAAGATGAGGAGATCATGGGCAAGACGACGACAGAACCAGTGCAAGAAATCCAAGAGCAAACTGAGAAGAAAGTATCTAAATTGAACCTGCCAAAGAAATTGGCTTTGGATACCAGTTTCATGAAGATGAGTGCCAGGCCCTCCGGGAACCAAACGAATCTTGATGAATCACTGGATAGTGTGCGGAAAAACAACCCTGCGGTGACAGACCTGAACCTCAACAACATTGAAAATATCCCCAAAGAGATGCTGGTGAACTTTGTAAATGCCATGAAAAAGAACAAACACGTCAAGACCTTCAGCTTAGCTAATGTGGGAGCTGACGAAAATGTGGCCTTCGCGATAGCCAACATGCTAAGAGAAAACAGGAGCATCACTACCCTGAACATCGAGTCCAACTTCATCACGGGGAAGGGAATCGTAGCAATCATGAGATGTCTACAGTTCAACGAGGTCTTAACCGAGCTACGGTTTCACAACCAGAGACACATGTTGGGTCACCACACCGAGATGGAGATCTCTCGACTTCTAAAGGCAAACAACACTCTACTGAAGATCGGCTATCACTTTGAGCTTCCTGGTCCCAGGATGGTTGTCACTAATTTACTTACGAGGAATTTGGACAAGCAAAGACAAAAACGGAAAGAGGGTCAAAAGCAACAGCAGCAAGTGAGAGACGACGACGAGATCATCGCCATGCTAGAGAATGGATATGGTCTACCTCCAGGACTACTGAAAATGTTAGGTCAGGCTCAACCCAATTTAGGTCTGCAAAGTATTCCAGAGGAACCAAGACTCCCTGTTCCACCAACCACCAAGTACGAGGCCAGAAGAATTGAGCAGACAAACGCCCTCCCTGAACAGCAGAGCAGCAATCAGCCTTTGCCATTCAACACAGTGAAACTCAAGAAGATGAAACCAAAATCCCATCTTGAACAATACACCACTGCACCTGAGAAAACCATTGTGCGTGACACCGTCAAGCTGAGGCGAACCAAGCCAAAGTCTAGCATGCCGGATGATACAATACCCGCTGAGAGGGCCAGCCTACGCGATGTCATCAAGACTCTTAAGCCTGTTCCGAGAAGACGGCCGCCACCTGTCGTCGAACTTACGCCAAGAGATAAGCTATTAAAGGACATCCGGCAAAGTAATGTTGCTTATCTGAAAGCTGTACCTTTGCCGAAGGAGCTGGAAGACTAAGGCAGTGGAGTTATTTGAAGAAAAAAAAAAAAACTTTGAAACTAAGACTATTCAATTGCTCCTTTAAACGCATTCAATGAAACTTCTTGAGAAACCAGGGGACAGGGGAACAACGCTGCACGGATGGAAGAGAAGCGGAGCGCCAGCTCATCGATTGTTTATATTTTTGCTCCATAACAGCACTGAAGGGTGAACTAGATTGATGTTCCCTCAATCCATTTTTACACAGCCTCTGCATTAGATCTATATATTAAATAAAAATCATGTAAACAATCGATGAGCTGGCGCTCCGCTTCTCTTCCATCCGTGCAGCGTTGTTCCCCTGTCCCCTGGTTTCTCAAGAAGTTTCATTGAATGCGTTTAAAGGAGCAATTGAATAGTCTTAGTTTCAAAGTTTTTTTTTTTTTCTTCAAATAACTCCACTGCCTTAGTCTTCCAGCTCCTTCGGCAAAGGTACAGCTTTCAGATAAGCAACATTACTTTGCCGGATGTCCTTTAATAGCTTATCTCTTGGCGTAAGTTCGACGACAGGTGGCGGCCGTCTTCTCGGAACAGGCTTAAGAGTCTTGATGACATCGCGTAGGCTGGCCCTCTCAGCGGGTATTGTATCATCCGGCATGCTAGACTTTGGCTTGGTTCGCCTCAGCTTGACGGTGTCACGCACAATGGTTTTCTCAGGTGCAGTGGTGTATTGTTCAAGATGGGATTTTGGTTTCATCTTCTTGAGTTTCACTGTGTTGAATGGCAAAGGCTGATTGCTGCTCTGCTGTTCAGGGAGGGCGTTTGTCTGCTCAATTCTTCTGGCCTCGTACTTGGTGGTTGGTGGAACAGGGAGTCTTGGTTCCTCTGGAATACTTTGCAGACCTAAATTGGGTTGAGCCTGACCTAACATTTTCAGTAGTCCTGGAGGTAGACCATATCCATTCTCTAGCATGGCGATGATCTCGTCGTCGTCTCTCACTTGCTGCTGTTGCTTTTGACCCTCTTTCCGTTTTTGTCTTTGCTTGTCCAAATTCCTCGTAAGTAAATTAGTGACAACCATCCTGGGACCAGGAAGCTCAAAGTGATAGCCGATCTTCAGTAGAGTGTTGTTTGCCTTTAGAAGTCGAGAGATCTCCATCTCGGTGTGGTGACCCAACATGTGTCTCTGGTTGTGAAACCGTAGCTCGGTTAAGACCTCGTTGAACTGTAGACATCTCATGATTGCTACGATTCCCTTCCCCGTGATGAAGTTGGACTCGATGTTCAGGGTAGTGATGCTCCTGTTTTCTCTTAGCATGTTGGCTATCGCGAAGGCCACATTTTCGTCAGCTCCCACATTAGCTAAGCTGAAGGTCTTGACGTGTTTGTTCTTTTTCATGGCATTTACAAAGTTCACCAGCATCTCTTTGGGGATATTTTCAATGTTGTTGAGGTTCAGGTCTGTCACCGCAGGGTTGTTTTTCCGCACACTATCCAGTGATTCATCAAGATTCGTTTGGTTCCCGGAGGGCCTGGCACTCATCTTCATGAAACTGGTATCCAAAGCCAATTTCTTTGGCAGGTTCAATTTAGATACTTTCTTCTCAGTTTGCTCTTGGATTTCTTGCACTGGTTCTGTCGTCGTCTTGCCCATGATCTCCTCATCTTTTCTGTTATCTCCACATTCCGACATGTCTGGGATTTCTAAATTCTCTCCATTTTCTTTGCATTCTCCATTTTTTTCCGGATTCAGGATTTCTTTTGAATTAGGTTTTTCTCTGTTAATTGTTTCTCTCAATGCTGTAACTGCGTCGACACTGAGGGGTCTTAGGGTATGCTGTACCTTTTCTTTATTTTCATTTCTTCCTTCATCTTCCCTTTTTTCTTCTACCGCAGTTTCCTCTTCCTCTCCTGCATTTCTTTCACTTGAGCCATTCAGATCTTTTCTCATTATCTCTCCTTTCTCATTATTGACTGAGAGTTTCGCCTCTTCTTCTGCTTGACTTTTCAGAGATGGCAGCAGCGTCACTGGGGCTCTTTCTTCGTCCAACATGCGCTTGGATGCCTTATCCCAATACATATAATCAATGAGTGATCGGTGATCAAAGTTGCCTGTTGGAGGCTTCTCGGTTTGATCCCTCTGCCTCATTCCGACGGGTACACGAGTGTCCGGTGCCAGCACGTCGATCTCAGACTGCAGTTCTCTTAGTTCTTCGGGGGACAAGTTGGCCAATATTTCATCCTCGTCGATGTCGCAGACCCCTTCGAGGTCGGAGTCCAGGCCATGGTCGTCTGGAGGCGACTCCTCGGGGTGGCCCTTCTGCCTCATTCCCAGCGGGACTCTGGTCTCCATCTCCAGGGTGTCCATCTCTGCCTGGAGTTCCCTCAGTTCTTCCGGAGAGAGGTTGGCTAGGATTTCATCTTCGTCGAAGTCGCCGTCGCCGAGGTCTTCCAGGTCGAAATCTCTGCTGTGGGTAGACATGGCTCGGCCACCTTCAGCCCTATCGGCCCGTCGAAGGTGAGACACAATGCTCTGATCAGGTATCGACGTGGGTCCTGCGCGGA
>TRINITY_DN7172_c0_g1_i1 len=2688 path=[0:0-617 5:618-2687]
CTGGAGAGCAAATAGCCTGGATAGTGGATAAACAATCAATCATGGATAGTGAATAAATGAGACTGGATAGTGCATAAACAAGCCTTTATACTGAATTAAGGTTACTGGATAGTGAATAAAGGAGTCCGGTTGCAATGTGTGCTGCCTCCTCCCAGGGCTGCCAGGTTTTCTGGTTGCCTTAATCAAGCGTATGTTTTGCATTGTGATTTTTTTAACATGCGTCCAATCGGCCAAGGCATAAAATGAGGAATCCAACGGAACATAGGTTATCACACAGAATTCTTAATAGGGCGATGGACGTAAAACAAACTGTGAGCCATTGTGAACCCCTTCCACACTCCCCAATGTAGTTCAGTCTGCAGGTTCAAGAGCAGGTGAGACTGTTTTTATTGTGCATGGCTAGTAGTTTAAAATTTGAACAGAGGTATGGTTTCATCGGGCTTGTTGCTGCACAGCCCATAAGCTGAGATCAGGGCACTTGAGGGAAGAAGGAGAGGGTCCACGTTCATATTCATTGTACATGGACGTCTTTCCTCCACATTTTCAGCCCATGTCAGGGCTCTTGGCTTGCTCCCTGGCCCTCCTCAATCGGCTCCCTCTCCATGTTCCCGCTCGGCTCAGCTTTCAGATAAGCAACATTACTTTGCCGGATGTCCTTTAATAGCTTATCTCTTGGCGTAAGTTCGACGACAGGTGGCGGCCGTCTTCTCGGAACAGGCTTAAGAGTCTTGATGACATCGCGTAGGCTGGCCCTCTCAGCGGGTATTGTATCATCCGGCATGCTAGACTTTGGCTTGGTTCGCCTCAGCTTGACGGTGTCACGCACAATGGTTTTCTCAGGTGCAGTGGTGTATTGTTCAAGATGGGATTTTGGTTTCATCTTCTTGAGTTTCACTGTGTTGAATGGCAAAGGCTGATTGCTGCTCTGCTGTTCAGGGAGGGCGTTTGTCTGCTCAATTCTTCTGGCCTCGTACTTGGTGGTTGGTGGAACAGGGAGTCTTGGTTCCTCTGGAATACTTTGCAGACCTAAATTGGGTTGAGCCTGACCTAACATTTTCAGTAGTCCTGGAGGTAGACCATATCCATTCTCTAGCATGGCGATGATCTCGTCGTCGTCTCTCACTTGCTGCTGTTGCTTTTGACCCTCTTTCCGTTTTTGTCTTTGCTTGTCCAAATTCCTCGTAAGTAAATTAGTGACAACCATCCTGGGACCAGGAAGCTCAAAGTGATAGCCGATCTTCAGTAGAGTGTTGTTTGCCTTTAGAAGTCGAGAGATCTCCATCTCGGTGTGGTGACCCAACATGTGTCTCTGGTTGTGAAACCGTAGCTCGGTTAAGACCTCGTTGAACTGTAGACATCTCATGATTGCTACGATTCCCTTCCCCGTGATGAAGTTGGACTCGATGTTCAGGGTAGTGATGCTCCTGTTTTCTCTTAGCATGTTGGCTATCGCGAAGGCCACATTTTCGTCAGCTCCCACATTAGCTAAGCTGAAGGTCTTGACGTGTTTGTTCTTTTTCATGGCATTTACAAAGTTCACCAGCATCTCTTTGGGGATATTTTCAATGTTGTTGAGGTTCAGGTCTGTCACCGCAGGGTTGTTTTTCCGCACACTATCCAGTGATTCATCAAGATTCGTTTGGTTCCCGGAGGGCCTGGCACTCATCTTCATGAAACTGGTATCCAAAGCCAATTTCTTTGGCAGGTTCAATTTAGATACTTTCTTCTCAGTTTGCTCTTGGATTTCTTGCACTGGTTCTGTCGTCGTCTTGCCCATGATCTCCTCATCTTTTCTGTTATCTCCACATTCCGACATGTCTGGGATTTCTAAATTCTCTCCATTTTCTTTGCATTCTCCATTTTTTTCCGGATTCAGGATTTCTTTTGAATTAGGTTTTTCTCTGTTAATTGTTTCTCTCAATGCTGTAACTGCGTCGACACTGAGGGGTCTTAGGGTATGCTGTACCTTTTCTTTATTTTCATTTCTTCCTTCATCTTCCCTTTTTTCTTCTACCGCAGTTTCCTCTTCCTCTCCTGCATTTCTTTCACTTGAGCCATTCAGATCTTTTCTCATTATCTCTCCTTTCTCATTATTGACTGAGAGTTTCGCCTCTTCTTCTGCTTGACTTTTCAGAGATGGCAGCAGCGTCACTGGGGCTCTTTCTTCGTCCAACATGCGCTTGGATGCCTTATCCCAATACATATAATCAATGAGTGATCGGTGATCAAAGTTGCCTGTTGGAGGCTTCTCGGTTTGATCCCTCTGCCTCATTCCGACGGGTACACGAGTGTCCGGTGCCAGCACGTCGATCTCAGACTGCAGTTCTCTTAGTTCTTCGGGGGACAAGTTGGCCAATATTTCATCCTCGTCGATGTCGCAGACCCCTTCGAGGTCGGAGTCCAGGCCATGGTCGTCTGGAGGCGACTCCTCGGGGTGGCCCTTCTGCCTCATTCCCAGCGGGACTCTGGTCTCCATCTCCAGGGTGTCCATCTCTGCCTGGAGTTCCCTCAGTTCTTCCGGAGAGAGGTTGGCTAGGATTTCATCTTCGTCGAAGTCGCCGTCGCCGAGGTCTTCCAGGTCGAAATCTCTGCTGTGGGTAGACATGGCTCGGCCACCTTCAGCCCTATCGGCCCGTCGAAGGTGAGACACAATGCTCTGATCAGGTATCGACGTGGGTCCTGCGCGGA
>TRINITY_DN7147_c0_g1_i4 len=1134 path=[0:0-1017 1:1018-1133]
CTCAATGTCACTTGCACAGCCTATGCGGAGTGAGCGCTCAGGGCGGGATACCCCAGCTAGTGTAGACTCCATCCCCCTGGAATGGGATCATGACTATGACCTCAGTCGTGACCTGGAGACCGCTGTGTCTAGGGCACTGCGCTCGGAAGAAGAGGGTCAAGAAGAGAAAGACGAGTTCTACTTCGGAGGTGCAGCTGGCATAACAGGGGAGACTGTTTCACTGGAAACACACATTCGGCAACTTGACAAAGCTCTCGATACAAGTCGCTTCCATCTCCAGCAAACCGAAAACATCATACGCAGCAGGACGCCAACTGGGCCTGAGCTGGACTCCAGCTACATGGGCTATATGAAGCTACTGGGGGAGTGTCGGGGCAGTATCGACACAGTGAAGAAGGTTGGCTACAAATTAAAAGAGGAGGAAGAAAAGCTATCTGGGTTAATCAACTTGAACAGCACAGAAACGCAGACCTCGGGTGTCATTGAGCGCTGGGAGTTAATCCAGGCCCAAGCTCTTAGCAAAGAGCTGCGAATGAAGCAGAACCTGCAGCAGTGGCAGCAGTTCATTTCCGACCTTAACAACACATGGGAATGGCTGGGGGAGAGGGAGGAGGAGCTGGAACAGCTGCGCCAGCTGGACCTCAGCACAGACATACAAACCATTGAACTCCGAATAAAAAAACTGAAGGAGCTTCAGAAAGCAATTGATAATCGCAAAGCCATCATCCTGTCCATTAACCTCTGCAGCTCAGCCTTCACCCAGGCAGACACTGCAGAAAGCAGAGCTCTCCAAGAGCGCCTGAACCAAATGAACACCCGCTGGGAACACGTGTGTAGCATGATTGATGAGTGGCGGGGCCTACTTCAAGATGCATTAATGCAGTGTCAGGACTTCCATGAGATGAGCCATGGACTGCTGCTTTGGTTAGAAAACATTGACAGGAGAAAGAACGAGATGCTGCCCATCAATCCAAACCTTGACTCTGATACTCTGCACGACCATCACAAACTGTTCACGGTACGCTGTCTTTCTCTTCTCGGGTTCACGTGAAACAGCAAGAAAAACTGTTCCTGCAAGTGGTCTGAAAGCCATAGTGCTGAGCGATAGTCCGAGCTAGGAATGCAATGCCCCCC
>TRINITY_DN7147_c0_g1_i3 len=1661 path=[0:0-1017 2:1018-1660]
CTCAATGTCACTTGCACAGCCTATGCGGAGTGAGCGCTCAGGGCGGGATACCCCAGCTAGTGTAGACTCCATCCCCCTGGAATGGGATCATGACTATGACCTCAGTCGTGACCTGGAGACCGCTGTGTCTAGGGCACTGCGCTCGGAAGAAGAGGGTCAAGAAGAGAAAGACGAGTTCTACTTCGGAGGTGCAGCTGGCATAACAGGGGAGACTGTTTCACTGGAAACACACATTCGGCAACTTGACAAAGCTCTCGATACAAGTCGCTTCCATCTCCAGCAAACCGAAAACATCATACGCAGCAGGACGCCAACTGGGCCTGAGCTGGACTCCAGCTACATGGGCTATATGAAGCTACTGGGGGAGTGTCGGGGCAGTATCGACACAGTGAAGAAGGTTGGCTACAAATTAAAAGAGGAGGAAGAAAAGCTATCTGGGTTAATCAACTTGAACAGCACAGAAACGCAGACCTCGGGTGTCATTGAGCGCTGGGAGTTAATCCAGGCCCAAGCTCTTAGCAAAGAGCTGCGAATGAAGCAGAACCTGCAGCAGTGGCAGCAGTTCATTTCCGACCTTAACAACACATGGGAATGGCTGGGGGAGAGGGAGGAGGAGCTGGAACAGCTGCGCCAGCTGGACCTCAGCACAGACATACAAACCATTGAACTCCGAATAAAAAAACTGAAGGAGCTTCAGAAAGCAATTGATAATCGCAAAGCCATCATCCTGTCCATTAACCTCTGCAGCTCAGCCTTCACCCAGGCAGACACTGCAGAAAGCAGAGCTCTCCAAGAGCGCCTGAACCAAATGAACACCCGCTGGGAACACGTGTGTAGCATGATTGATGAGTGGCGGGGCCTACTTCAAGATGCATTAATGCAGTGTCAGGACTTCCATGAGATGAGCCATGGACTGCTGCTTTGGTTAGAAAACATTGACAGGAGAAAGAACGAGATGCTGCCCATCAATCCAAACCTTGACTCTGATACTCTGCACGACCATCACAAACTGTTCACGCAAATCAAGCGTGAGTTACTGGAGTCTCAGATAAAGGTGGCATCTTTGCAAGATATGTCTTGCCAACTTCTGGTCAATGCTGAGGGCAAGGACCGCCTTGAAGCCAAAGAGAAGGTCCATGTCATCGGCAACCGGCTCAAGATGCTCCTGAAGGAAGTCACACATCACATCCGAGACCTAGAGAAAATCTTAGATATTTCAAGCAATCAGCTGGACCTGTCTTCGTGGTCTTCAGCTGATGAACTGGATACCTCCGCATCTGTGAGCACGGTGTCGGGTAGGAGCACGCCCAGCAGACATCGAACGCCACGGGGCAAATGTAGTCTCTCCCCGCCGGGACCCTCTGTCAGCAGTCCACACAGCAGGTCCAAAGACAGTGGCTCAGGTTCCTCCCATTCTGAGGACCAGCAAGGCAGGCAAGAGCCTTCGTTCTTCTTCCGTGTACTCCGAGCTGCCTTACCTCTCCAGCTCTTACTGCTGCTGCTGATTGGTCTTGCCTGCCTTGTACCAATGACTGAGGAAGATTACAGCTGTACCCTCTCCAATAACTTTGCCCGGTCTTTCCACCCCATGCTCAGATACACCAATGGTCCACCTCCCATATGAAGTCGCAGAAGGATAGGAACCCCGTTGGAGAGTGGGC
>TRINITY_DN7120_c0_g1_i1 len=385 path=[0:0-384]
GGGGCCTTTTACGAGTTAAAGCTGAAGGGAGGCATAAAAGATATAAATGGCGCACGAAAAGAGCTTGAAAATACAAGCTAAGGGAGATTCGTAGAGACTTATTATCTGTTCAGATGTTAATGAGGTTAAAGGCCAAAAGAGACATTAAAAGTTACCCAGGCCATTCAGAAAGCTGACGCTGTTCGGGCATTTAGGAGTAATGGCCAAGCCAAAGGATTTGGTGAGGGCCGAAGAAATAACACTCATAAAGTCTTCTGTCCCTCCTTGTGAAAACAGGCTCCATATGCTGTAAGGAAGGGCAGACATGTGTTTGGGATTAAGAAAAACAGAGCAGGAATACTGCAATGCTGAAATTAGAAATATCTGTAAAGGGAGAATGATAAAT
>TRINITY_DN7160_c1_g1_i1 len=212 path=[0:0-211]
CCCCTTTGTGGCCTCACCAAAGGCCACGAACAATTGTTCTGTCTTGCGAAAAGCTGCAGTGCGGTCAAGATCGAAACGAAGCACCCTCTTCAAGTCAAGAGTGTAAAGCTCTCTCCACCTGAGATTCCGCACCCGGAAAGAACGCAGGCAGAGAAATAGACTGATTGAGATGGTAGTGTGAAGGAACCTTCGGAATGAACTTCGGAGTAGTT
>TRINITY_DN7125_c0_g1_i1 len=449 path=[0:0-448]
CCGTGGTGAAAAGCGAGGCGGGCGAGAGAGCCGGCGTTTGTCATTCAATTCGAAAGGAGGCTGCGAGGGTGCTCTCCTCCTGTGCCCTATTTGCTGCCTGTTCATACCTGATTCACTGCTGCACAACGCACTTTTGCTCCTCGAGGGAGACTGACGGAGACGCCGAGGCCGCCACACCCCCTGCCCGGTAGCTGGCCCCGCCCCCCGACCTCGCCGTGGTGAAAAGCGAGGCGGGCGAGAGAGCCGGCGTTTGTCATTCAATTCGAAAGGAGGCTGCGAGGGTGCTCTCCTCCTGTGCCCTATTTGCTGCCTGTTCATACCTGATTCACTGCTGCACAACGCACTTTTGCTCCTCGAGGGAGACTGACGGAGACGCCGAGGCCGCCACACCCCCTGCCCGGTAGCTGGCCCCGCCCCCCGACCTCGCCGTGGTGAAAAGCGAGGCGGGC
>TRINITY_DN7129_c0_g1_i1 len=454 path=[0:0-453]
CGTACATATCTGTTCAGGGGTCTCAGGTCTAGAATAGGTCTGAGTGTTCCATCTTTCTTTGGAATCAGGAAGTTAGTCGAGTAAATACCTCTGCCGTGGTGTTGCAAAGGCACTTCCTCTATGGCCCCCTTGTCCAATAATGATTGGACCTCTTCTAGCAACCTCGCCATGTGTTCTGGCACATGTCTGTGGTACCTTGGTGGAAAATGAAGAGGTCTGTCTTCGAACTCTATGCAGTACCCACCCCGTACTGCATCTAATACCCATATGTCTGTTGTGACCTCTTTCCACCTTGAGTGGAATAAGGTCAATCTGCCCCCCACTGGGGTGGAGTGAAGAGGCAGATGGGGCACAGCTTCATTTATTTGCAGAAGGAGAGGATCCGGAACGGCCTCCTCTCTTTCCCTTCTTGTAGCGACCTCCTCTGTTGCCACAAAAGGAGGACTACTGTGAC
>TRINITY_DN7137_c0_g1_i1 len=536 path=[0:0-535]
CCGGTGGAAGTGCGTCGTTTTTCAGTGCTCTTCTCGGCAGGGTATACTTCTCTTCCTGATGAACTCTCTGCGTCTGCATCAGACCTACAAGGTTTTCTGTCCTCAGGTCCTGCGACTCAGCTGTTCCACTGCACTCTCCAGCATGGAGAAGCCAGTGGAGTCGTCTATCCGCACCAAACTCACCCAGCAGTTGGAACCCGTCCACCTGGAGGTTCACAACGAGAGCAACATGCACAGCGTCCCCCGGGGTTCTGAGACCCACTTCAAGGTGGTGGTGGTGTGTGAGCAGTTCGATGGAATGCCCCTGGTGCAGAGGCACAGACTTGTGAATGACACACTGAAGGAGGAGCTGGCAGGGCCAGTGCACGCACTCTCCATCCAAGCCAAGGCCCCCCAGCAGTGGAAAGAGAATCCCAGCGTGAACAAGAGTCCTGCCTGCATGGGTGGCTCCAAGCATGACCCCCAGATGAGCAATAAACTGAGCAGTCAAGCTCAACAATGAAGTAGAAAACAAGTTGAGGTTACTGGTGGCCCTT
>TRINITY_DN7192_c0_g1_i1 len=416 path=[0:0-415]
CCTGCTTGGCCATGAATGAGCACCCTTTGTGTTTATTGTGTCTGAGTGAATGAGACCAGACGAGCGAGACTGTGGCTGTGAGACGAGGAAACAGCCCTGACCGAGACCAGAAGGGAAGCTGCCTGATTTCCCCGCTGCCAGAGGGATGTTCGGCCCCGGCTGTGGCCCCCGGGGTCTGGCGTCTCTTCCCACCCTCCAGAACCCTTGTGGGTAGTCGAAATTACACTTCGACAGATGGTGGAGAATGTAACGGCATCCCCTGATCACCACCTGCATGGGTAGATATATATCTCTATATACTCTATATATTCCAATGCTTGCCTGACTCTGCCGCGCCACTGCAAACCTATATGACTGACGCTCTTTCTGAGCCTCTCATATGACTGATGCTCTCTCTGAGTCTCTCACAAAGCCCC
>TRINITY_DN7149_c0_g1_i1 len=423 path=[0:0-422]
CTTGACTTTGCTCCCAGAGATTGTGAAAGTTACTTAAGGGGAAGGGATTCCGACAGTGAGCCTGCTGTGCGCTGGCTCTGAGGGCGGCTGGCCCTCTGCTTCCCGAATCCATGGACTCCCGGCCCATATTCCAGACCCTGCACTCCTTGGCCGAGGACAATGTCGCCTTCTTCCAAGAGAGCTCTTTGAAGCTGGCTCAGCGCTTTGTAGCAGCCTTCAGCAGCATCCAGGAACACGCCCGCGTCCTGGAGCCCGCCCTGGCCCACTTCGCCAGCATCTACCACATCTTCGACTTTGAGGAGAAGACTCCGGCCAACGGCTACCGCAGCCTAATGAAGGTGGTGCTGGCCTGCGTGCAGCACATCATCCACAAGTCGCGCTACGTGGCAGCCAACCGCCGCAGCATCTTCTTCCGGACCAGCC
>TRINITY_DN7111_c0_g1_i1 len=274 path=[0:0-273]
AACTGAACCCGGATAAAACGGAACTTCTCATCACAAAAGGCAACCTCTCAAACTGGGACCCCTTAGCATGGCCCACCTGCGTGGGATCCTGCCCAACACCATCAAACAAAGTAAAAACACTAGGCATCTCACTGGATGAAAACCTGTCTCTTAAACAACAAATCGGCACAGCAGTGGGAACAGGTTTCTTCCAACTCAAAACGATCCACAGAATACTCCCCGTCCTCTCCTTCCCACATAGAGTACAAGTAATGAATGCCTTCGTATCATCCCG
>TRINITY_DN7111_c1_g1_i1 len=333 path=[0:0-332]
CATGAACAATCGGTATACACACCACCATTCGAATCCACAATGAAACCCATCACATGCGGAGTACCCCAAGGATCATCACTGTCCCCCCTTCTTTTCAATGTATACCTCCAACCACTCATGGAAGAACTCAACAAACTTGGAGCAACATTTGTAAATTATGCAGACGACACCCAGATTGTCATCAAAATAGGTCCATCACACCCAACAACCAAAGAAAACAAAACCACCGTTCTGTCAACAATCAGAACCTGGATGTCCAAAAACTGGCTTAAACTGAATCTGGATAAAGCGCAGCTTCTCATCACAAACGGCAACCTCTCAAACTGGGACCCC
>TRINITY_DN7171_c0_g1_i1 len=1751 path=[0:0-1750]
CGTTGCATAGCACTGTCTAGGGATTCAGCCTTTAGCAAAACAGAATGAAAATAGACACAGTATGGTATTTGAATAGTTCCATCGATGTGATAGCTAGTCATCCAATACTATGTACATATTTTATATACTGTATGCCATTCCTGTTTTTCTTCAGTCTTAAAAAGGCTATCAAACAGGTTTTTGTCTTGCAGTCTAAATAAAACACTTCGTGGCACTTTGCTACTAAAGCAATTCTTCCAACGACTGTAGCTTTGCAGTTCCATTAAAGTGTCCCTTACAAACGAAAAGTGCCAATCTGCTACATATGTTTAAATGGAAAATGAAACAATCCATGATGCCGCTTTGTATCTGGATCCACCAAACAAAACACAGAATCTGTTTGAGGTTTACACAGAGCATTTCCTCTGATGGAGGTCTCCTAGACAGGTTGTGTCTCTGGCCTGCAGGGTCCAACTTCCATGTAAAGCTTCCTAAGTGAGTAAACGAGCACCATGGCAAAAGGCCTCCAAGTCTCCGAGAGGAAGATACATTTTTGCGTCCTGTGTCTTGTTCTGTCACTATGCCTTTCGTACAACATGTGCGAGCAGACACATACATTCACAGCTTAACACTGTTGCATCTCCCAGTGCCACAAAGCTCCGGTCCCATCTGAAGGCAAGACTGCTTTGATACTGCAGCTCCAATTCAGGAATCCGGCTGAAGGCGAGGATTTGTTTCTTCCTCGAGGAGGCCCCCAATGTTTGAATTAGTAATCAACCCAGCACGTAGCTTTTCACCGCCTTTGTTGTGCATATACTGGATAAGCTAGTGTGACGTTTAAAGAGTCATTGTGCTGTAAAAGCGATGTATGTTGGTAATGTAGCACCAGTTCCTTAAGCGAACCATACAAATTGTACGGCTCTGCAAATCCATATCCACTAGGAGTCTTATTTATCACACAGTGCTTGACTTCGCCTTCCGCAACCACAGAGCATGCATAGCATCCCTGTTTACTGCTCTCTCGAACCAGGAATGTTCCGTCCCTCTTCCCTCGTAGCAAACTGTCTGCTTGAATTCGGTTGATATTCCCAACATTCCACGTGCGCTCATCGTGATGTGGTAAATCTTCATCGTCCTCTACCATTGAATATTGGTCTTCTGTGATTTCATTACCAAGCCACTCGTTTATCAACTTCTGCCGGACACCTTTCTGAGTTAGCCACATCAAGTAGTGATCTCGTAGTTTTCGCAGCTGGATCAGGTCTGGCTTAATGCTGTTCATGCGCTTGTCAATTTCACGATAGTCAGCTGCTTGCTTCTTGAGATCATCTTCCAGCCTCCGTTTACTGTCCACAATTTCACTAATTCGTGACTTCAGCTTGTCATAGTTGTGCATGATCCTTTGTATTTCTTTTTCATTTCCTTCACGTTTAAACTTCTCTATATACTCTTTGCTATATTTCTCCTGGGTTTGGCATTGTTCTTCAAATATTTTGATGGTTTCGTTAAAAGCTTCAATGGCAGTTCTCTTCATTTGAATTTCCTGCGATGTTCTTGTGTAGTCTTCATACAGTCGATCGTATTCCCTAGACTTCTCTTGGAATTGAAGGTTGTATTCATGCAGTTTCTTCCCAACTGCTTCAATACTGTCTTCCTTCACCACCTGGTCCTGTTGGAGTTTTGATACAGGATAAAGCAATTTAACGTCGAGTTTAGGATTATACTGAGCTAGAGACTCGTTGCGATAGTGGATTATTAGCTCAACAACAGAG
>TRINITY_DN7186_c0_g1_i1 len=257 path=[0:0-256]
CTCTCCTTCCAGGGTACTCTTGAGACCCCTCCTTCCTCCTCTATCCCTCTCCTCCAGCGCTACAAACTCCTATCTAAACCTATCTCCTCTCCCACTCCTCTCTCTACTCCTCCTTCTAGTACGCTCCACTGTGCCCTCTTGAACGCTCATTCCGAAGTGAACCATGCCTCTCCATCTTCGACACTATCATCCTCTACAACCTTGACTGCCTTTTCCTGACCGAGACTTGGCTCACTGACTCCAGCAACCCCTCTCTG
>TRINITY_DN7195_c0_g1_i1 len=220 path=[0:0-219]
CCTAGCGGTATGTACTGTCCGGCTGGGCCTTACCTCTTGGTGAGCCGGCATGCCCTTCACTGGGTGTGTCGGGGAACCAGGACTTTTACCTTGAGAAAATTAGAGTGTTCAAAGCAGGCTTGACGCCCGAATAAATTAGCATGGAATAATAAAATAGGACGTGCGGTTCTATTTTGTTGGTTTCTAGAGTCGCCGTAATGATTAATAGGGATAGTTGGGG
>TRINITY_DN39304_c0_g1_i1 len=335 path=[0:0-334]
CTCCCTACACTGTCTGATATACCCCAATGAAGAGGGGCAGGTACTTGGAGTTATACCCCTTCCCGTGATGTCACAATATGTCACAAAAGAGAGACCTACCAAACACTCCCACTTCTAGGCACACACCCCAATTTTCATTTTTTTAACAATCTATGAACTGGTTTTTCTAGGATTTATCTTTTGCCTTTTAAGACTGGGATTTTTGATATTTACTGTAATTCTTTCAAATTATATTGTTGCCTTTGAATTTACTCACATGTGGAAATTACATCTGTCACTCTCTGCCATTCCGCAGCGCAGTTATGATTATTCTGTGACAACTCGCACATTCTTCC
>TRINITY_DN39343_c0_g1_i1 len=201 path=[0:0-200]
CCTGCTGATTGTGGAGGAGGAGCCTCCTCACACGGGGCTCGCCCCTACCTATTTTCGGGAGCGAGTCTCTTGATCGGGCCCCCCTTTCCTTAGCTGCACACTCCTAGTGTGCAGCGCTTTCGTGATTACTCTAGGCGCTTCCCCCCCTTGAGCGCCTCTACTTTAGGTGTGCCGAATTGTCCTAACAAACCACCACTCCCC
>TRINITY_DN39322_c0_g1_i1 len=276 path=[0:0-275]
CTCATTTCTGATACACAATATCAATTTTTCCATGGTCAAAACTGACCATATCTTCCCCACAACTGTGCAAGCGGGAGGTTTCGGGTAGGGGTCAGGCTGTAACTAGTATCTTGCAATCAGGTTCTGACAGCAATCAAGAGATAGACAAAGGACAGAATGACAACTTCACCCAAGCCTCCAAAACCTTCTTGACGATAGAGGACTGGATGAAAAGGAGTGGCCTGAATCTCAATGGCTCTAAAACTGAGGTGCTCATCCTTGGGCCCCACCACATGC
>TRINITY_DN39314_c0_g1_i1 len=204 path=[0:0-203]
CTTGTTGTCAAGCCATTTTCTAGCTGAGATGATTCTGTGTGGTTTATTTATGCAGTGCCCATGCAGCCCTTTCTCACCTTTTCTCTTGCAGTGCTTCTAAGGTTATGCAAAGTCTCATATTGACTGGAGCGGCCATGACATTCCTCTTCTCTCCTATTTATATAAATACATCATGTACTTTGTTGTAAATATTCTTCCTCCAAT
>TRINITY_DN39385_c0_g1_i1 len=255 path=[0:0-254]
GGGGGCTCGGTCGGATTCTTTGTGCAATAGTAGATAGTCTAGGCGAGGATGTCTCAAAGAGGATATTGCCAACCCTAGGTGGGTCCTAGAGAAGCAATAGTGGGGTCACGAAGAAGTGCTCAGAAGCATGTGCTGCCCAGTAAATTTAATTATTTTTGATTTATTGAAATGGCAATACGTCTTAATAAAATACGTCTTCACGTAGATGAGGAGAATTATCATTGATAGAGAAGGAGGTCACGTAACTGAAATATC
>TRINITY_DN39348_c0_g1_i1 len=324 path=[0:0-323]
CCCAGATCACAACAAAGATGGAGAATAAATGTGTGAAGCGTCCCTGAGGTCTATCCTGGATGCAACAAGCAGCAATGTCTTCTGGTGGGGAGGAGAGGGCTATGTTGTGGACAGGGGAAGAGGTGTAAATGGACATGAAGATGGGATTTTATAAAGCGGGAACCTACTAATCACGCATCCCTTGGCCTCCCCCTCTAGCCCCCCATGCCCATTCTGGAATTATAAGATGGGCGCAAGAGTTGACTTTGCGGTTAATGGTGGAACCACAGTTATTAAGGACGTGGATGGATGAAGTGTTTCCCAAAGTGTAAACATGATATTGTG
>TRINITY_DN39307_c0_g1_i1 len=345 path=[0:0-344]
TTTTTCTCCTGACAAAATGAAGTCTTTATTAAATTATGAATCTTGTAACAAACCAAGAGTGATCAAGGAGACGCCTCAAACAAAGACACAAGGTCAAGACTTCAAAGCCTATGAACAAATCCAGAAACAGGAATATGGTTACATAGAAAGGATATGCAGCAACAGAAGAAGCATTTTTAATTTTAATTTTTCCATTTTTGCTGCGAGTAGAAGCTGAAAATGGTTGATAAACCTATTAAAACACATCATTACTCCAAACTCACAACTATGCCACACATAAATTTTACCATCTACCCTTCCCCAACATCTGTACGCTGTCATTTGGTTTTATTTTTCAGTTCATAT
>TRINITY_DN39378_c0_g1_i1 len=206 path=[0:0-205]
ATTCATGAAATACAGACTTTGGAAAGGAGAAGTAAAATCCCACTCTGCACATATAAAAGGTTCATTTAAGAGGGCTGTACCCCAAGTTATGACAGATGGTTTTGGGATAATTAAGCTGCTGAGTGTGCCCATGAACCTTGCAGTGTGTGTAGTCACCAGCCAGGTTACTAATGGAATGAGGAAGGCGATTCCTACCAGAATCCACC
>TRINITY_DN39356_c0_g1_i1 len=316 path=[0:0-315]
GTCCGCAAATATTAACGAAGGAACAAAGTTGGCGTAATAGAACAATAAAGAGTGTAGCTCTGCCTTCATAAGGAGATTTGACAATGTGGCAAACAGATTTATCGGGTATAATTGGTTTGATCTTAAGCAGTGGAGGTAAGCTCATGTTTCAAAATGGGGTTGATTGTGGGGAGGGAAGGGGGAGGAGGTAGAGAGAAGGGGAGGAAGGTGAAGTATTCTCGCATTAGAAAGTGTTTCCCATTGGAGTGTGTTACTTAATTACATGTGTATTTATGAGTTGACAGATCATATGTTTCAGGGGGCCATATTTTCAGAC
>TRINITY_DN39326_c0_g1_i1 len=221 path=[0:0-220]
GTGGGGTTAAAATGGAGTCAATTCAGAGGAAAGGACCACATCTTCAAAGCGGGATGAGTCCCTCCGGCAGGAGCCGTGAACTGACCAAGCACACAAATGGAAACACACAGAATCACAGAATAAACACATCGTGAAGCCAGGGCACAGATACTTGAAATGAGATACCCCACGTTCTTCACTGTGGAAGAGGAAGTTCCCATCACGACAGGTGTTTGCATTCC
>TRINITY_DN39379_c0_g1_i1 len=265 path=[0:0-264]
CGGGGAGCGCTGATACGCAAGGGGCCGTCTCCGGTGCACACGAGCAGTCCACCACTCTGCCTCTGCTCACAGTCTCGCGCCCGCCCCAGGCCGCTCTGTTTACATCTGGGGGCACAGGCAACGGCGGGGCTCCAAACTTGCTCCGGGGGTGCATGCCATCGTTGTAGTGAAGATGCTTCCCTTCTGTGCTCCACAAAGTTTTATATTCTGCACGTTGAGCCAATGTGCGGGGTGAAGAAGGTGAGAGCCTCCCAGTAGTGCGGCC
>TRINITY_DN39323_c0_g1_i1 len=205 path=[0:0-204]
GTGGTCCAGGAGACCATCAAGAGGTAATTACAGAGGTGGAAATAGGAACTGGCCAGCTGATTCTACAGAGTCATATGGCCAGAAGGGATCCTACCAGACTCAACAGGGCTCCTTTCGTGGCAACCAGAGAGGTGGGCGCAACAACAGAAAAGGAAAGAGAGGAGGTAGATCTACCACCTCTCCTTCCCCACAAAAGTGAAGCCAG
>TRINITY_DN39333_c0_g1_i1 len=277 path=[0:0-276]
GTTTTTTTTTTTTTTTTTTTTTTTTTTATTGGATCAGCTGTTTCAAGTGTCTTGGTACTTAGTTTTGTGTAATTTAGTAGATATCACGGAGGATTTTTGTTCTCCGCAGTCGCCCCAACTAAAGATGTGGATCATGGCATATGCGGTCTGTTGGCATAGTTGATTTGTGTCTAAAGTTCCATAGGGTCTTTTCGTCTTACATTTTTATTCCTGCTTTTGAACAGGAAGATCAGTTTCACTGGCTGGACAGTGGAGACAGTTAAGCTTTCGTTTTGCC
>TRINITY_DN39399_c0_g1_i1 len=344 path=[0:0-343]
CCTTGATTGACACTAGCACAGAACAAGTGATTTCCATGTCCGTGCCTGACCAGAATCCTCCTCTCTACATGGCTGTACTATGGTATAGTGTGAGGTCCCTGTTTCACTGGTATCTACTGAGCGGCTCCCTGTGTGAATATGGTCCCCTCAGCTCTTAGTAGCTCACCATTTTGATTAGACTCGTTTGTCTTGCAGGTTGTCGTCAATAAAATGCCTCTTATAATTTGTTGACACAAGGGAATCATTTAAGGGTGGCACTCTATTGATAGCAAGTATGCAAGATAATGAACCTTTTAGGGACTCTACTGTAGCTTCCTCGTGTACCTACCTCTCTCCTCCACCAC
>TRINITY_DN39368_c0_g1_i1 len=418 path=[0:0-417]
CTCCGCTGTACTATATCCGTCTGTCTTTCCTTCTGTGATGGACAAAAACTTTTTAGTGACTCTGTGGCTTTGAGGCAAATTGTAGGACCTCTCTGGGTCAAGGCAAAGGCAATACTTCCACTTGCCACTAGGTGTCATTGCTGCAGCAGGGTCTATCTTCCATCCAGTAGCATTCACAAAGAATATGTATTGTTATTTCAAAATTTATCCCTCAAAATATTTTAAACCGAAAATGCCAGCTTGAAATGGCATTGGTGCACGTTTTTTCGAAAATGTTTTTTTTTGTTTTAAGTAGGGAGGCTAGCCTCCCTACCAACCCACTTCCCCAACCCCTTCCCAACTAATCCCTGGCCCCTTACCTGTAACTTTTTTTCTTTTAATAGAACATTTTTCGAATAAACGTGCCTCCATGCATTTT
>TRINITY_DN39328_c0_g1_i1 len=305 path=[0:0-304]
ACAAAATATATTTAACATGTAATTGAGTAAAGAAATAACGCGTTTCTATTTTTATTCCCAAATAGGTCACAGGTGAGTGTGCCAAAGGGAGTATAGAAAGAGTAAAGAGGCAGTAAAGAGAAAGGGGGTGGGAGACATTGGTTGAAGGGAGAAGGGGAATTTATTTGAAAAAATATAGGAAAAAAAGGAACAGGTACGTAGTTGCTGTTTGGGTGAGAGAGTGAAGGAATGAAGTAGGTGACCGAGTCACAATTTGTTAACAATAACAAGGGAAAAAAGGGATGAGAGGGTTAATATAGTGAGGG
>TRINITY_DN39315_c0_g1_i1 len=299 path=[0:0-298]
CATTGTCAATAGAGCGTTTTGATGAAACAGAACCGCTGTGTACCAATGAATGAGGAAACCTCTCTTTTCCAAAATGGGGACTTTGTGTTGGAGACAAATGGGCAGATATTGCCTCCAGAACGGTCAGTCTTCGTTGGCAGTAGGTGATGTTTCCAGTAGGGGATTTCATTGGATTTTGTTGAACGCTGGTGTCCTTATTTTTGTGCTTTCAAATTGAATGTTGACCCTCAAAGAAGTGTGTGTTAAGATCCCAGAGTCTATTTAAATCAAAGAGGAAACATAACTTGCCTGATGTTCAC
>TRINITY_DN39340_c0_g1_i1 len=289 path=[0:0-288]
CCGGGCCCGCACCACTCAGTGGCAGGGCCTGACTAGGCCCCTCCCTCGGCTCTCTTACTTGATTCATTGACACTGAAAAGGGACGTTCTCTGGCTTTCGCGCTGTGTTACTACTGAGGGCTTCACTACAGCCAGACCCCCCCTCCCCCACCCATTGGACCAAAGAGGGGGGGATGTGGGATGGGAGTCGTGTTAAAACACATTAGAAACCTCTCAACGACCTTCTAAAAGGGGGTTAAGGATACCACCAAATATGAAGATGAAAGTTTGAGCAGGAAAATGAGCCCCGC
>TRINITY_DN39301_c0_g1_i1 len=329 path=[0:0-328]
CTGGGATCTCGCAGTCGGCAAATAAAGGCGATGGTCATGTAAGGGCAGCCCTTGCACTATTCTCCTCTTTCGTGGTTCTTGTTGCTGCCAAGTGTGTAACTGTTCTGATGTTGGGAAGCATCTTTTAATTTCAGCCCTAAGTTCTTGTTCAAGATTTAACGTGGCCAAGACTCTATTTGCAGGGATAATAGACTGAGGAGATTTTCCTTGCGTATCACAAAGGGAAGAACGTGAGAGAGCATCAGCGAGTGTGTTTGCGGTTCCTGGCCTGTAAGTGACCTTGAAGTTAAAGGGCATAAAAAACTCAGCCCAGCGGGCTTGGCGAGGGG
>TRINITY_DN39374_c0_g1_i1 len=517 path=[0:0-516]
CGTGCACATCTGTGCCTTCTTCATAGTAGTGAACCACATGTTAAATAGGCTTCTGTCCTCAGTTTGGATCTGTCCCCCCTCCCTTTCATCCTAATTCAGACTACCTCTGGTTGTCAATGTTGCTGCAGGTATTGATTTCATTTTCAAGGCGTGGCACTACTTCTTGAAGGCACTGTAAACAATGCTCTCTTCACCCTGGGATTTCCTTTCCTCCCACTAGGCCCCCAGCCACCTCTCCTCCTGCTTCAGTCTTCCACTCTGGACAGCACTGTGATACTGCAGTGCCAAGCCAGTTGTGAGTGGTTCAGAATGCCCCCTATGCGGTTATTGTTTAACAGTGGTTGTGTTATTGGAGGGGGGCTGTCTGTCCCCATCTCCTCAGTGTTAATGGAGTTTTGGTCATCCCCTGTGACATTGCAGAGGGTTCACTCCCTTCTCTTTTCCTTCACTCGCCGCTGGGATGGGCCGCGCCTTCTTAATTAGTAGGTTCAGCCCTCGGATTCCTGTGGGTACTGCT
>TRINITY_DN39377_c0_g1_i1 len=349 path=[0:0-348]
CCCGGATGTGAAAGTTTTTCCCCTTAGAAATTGCGATACAGTTCGGGTCACAGCTGTGATTCAGCAGAGATATGGATGGATAGAGACCAACACCAATCTCCTCCAGCCTATCACTTAGGATTTTCATCTGATTGCAGAACAATTTGGCAAAGTGTTCCGGGAGATTCAGGTCAGATGGAAACTGGTAGAGGAGTGGGATTTCCTCTTTCAAATACTGGCGTAGCATATCCGTGAGGTGCAAACATTGGATTTTCCTTTCCATGTTCTGATTGTTGAAATTTGACACAAGCTCAGACACGGAATAGAGATCTTCTGAAGGACAGGGCTTCTTCTTAAGTAGTTTAAAAAT
>TRINITY_DN39353_c0_g1_i1 len=269 path=[0:0-268]
GGGAAGATGGCGGCGCCCACGGCGTCCTTGGTTGCATTGCTTTGCATTGCTCAGCACCGGAGATTTTGCTGTAATGTCATCACCCGTATCACCCCAGGCCTGTTCCACGGGACCTGGCGAAAGGAGGCTCAGTGCCAGGACAAGGGGACCCCCAGCAGAGCATACGGTACTCCGACAGCAGAGACTGGACTTCTTAATTCAGTGTCTAGTGCTCACTCCGGCACTTTCGAGGTTTCCTCCGGCCCTTTGGAACATTACGACTCTCTGGC
>TRINITY_DN39347_c0_g1_i1 len=203 path=[0:0-202]
CTGCCCTTCAATTCCAACGTACTGTTTGTGCAACGGTGTCATCTTCTCAGAGTCGAAAGACTGCACCAAAGTTTCTTTGGTGATTTGGAGAAAATTGGCACCAATGGAAACGTTTCAGCTTATGTTTCCCTTCCTCTGGTCCAGAATTTAGCATTGATAATTGCAAGATCCTATAGTGTACAATAAGGACTACAGCAGGCGGC
>TRINITY_DN39352_c0_g1_i1 len=383 path=[0:0-382]
CGGCTTTTCAACACTTCAGGCGATGCCACCAACCCTGACAGAATGTATGACCTTGTGGCCGTGGTGGTTCACTGTGGCAGTGGTCCAAACCGTGGACACTACATCACCATTGTGAAGAGTCATGGCTTCTGGCTGCTGTTTGATGATGACATTGTAGAGAAAATTGATGCCCACGCCATTGAGGAATTCTATGGTTTAACATCTGATATTTCCAAAAACTCTGAATCGGGATATATCCTATTCTACCAGTCAAGAGACTAAATGTACAAAAACTGTAAAGCTGAAGAGGCTCAAACTATAAAATCGGAAAAGGTATCATGGTCACATAAACACAGGACACTAAAAGGACAACGAAAAACTTTCACTGGTGCTTAGCAGGCGGG
>TRINITY_DN39336_c0_g1_i1 len=239 path=[0:0-238]
CTCAATGCTGGCAAAGTGAGTGAGCTATGCACAAGTCTGAAGGCTGCTTTAAGCGGCTTGATGTTGTATGGGAGGTTGGTTATTTTTATTTTGTAAGAGCAGTGTAAACTCTCTGAAAATTTCTTTGAGGCTTTTTTCCATGTACATTTTTTTTTCCATGTTGTTAGTCTGATTAGCTTTGTTAGATTGAGGAAACCAAATTTTTGTACATTGGTTTTTGGGGAATGGAGATGAATTAA
>TRINITY_DN39303_c0_g1_i1 len=319 path=[0:0-318]
TAAGCCCAAACGAAAGCTGCAAGCCCTCTACTAGCGCCCCTGACGGCAGGGCCCTAGCCCCGCAAAGACCCCCAGGATTTACTCCCTGCAACGTGAAGAGGCTCCGAGAACAAGGGATTGCCCTGCTGTGGATTCGCCGCCATCGGGAAGGTTCCGCGTTTGTGTTTTGCAAAGGGAACCCCCAGCTGAGGCCTACTCGGATCCCCGGAGCCGGGGACTGGATTTCTGAGGCAGGCCGCCTCCCCCACCACATCCGCGGGCCGCCGCAGCAGGAACATGGCTTGAAAGGCGACCGGCCCATGGGGGATTTCTGGCCTGG
>TRINITY_DN39319_c0_g1_i1 len=209 path=[0:0-208]
CCCCACTTGCACTCCCTCCCACATGGTACCAGGGAAAGCAAATGAGTCCCAATCACCCTGCACAGGCATGCACACTCAAAGTGCCACTCACACACTCAAAGTGCAACTTACACACTCATACTAACTCTCAAACTTGCTCACAATAACTCTTAACGTGCCCCAACATCTACGCTTACTCACTGCCTCTTCACTCTGACTTGTTCACCGAC
>TRINITY_DN39310_c0_g1_i1 len=202 path=[0:0-201]
CGACTCTCTGGAGTACTGACCTGTGTCACCTGTACTGTTTGCTGTCCATGATCAAAATATATCCATTTGTGATTTTGTTTTTAAGGCTGCTAGAGAAGCACATAAATGTTTTATTGCGCAAATTTGTGCCAAATGTAGGCACACCCATTCATCCTAATAGTTGGATGGTGGTTTGTAAACATTCACAATGAAAAACTTTTAG
>TRINITY_DN39366_c0_g1_i1 len=235 path=[0:0-234]
GGGGGGGGGGTCAGACCTGGCCATGGATTGGCTGGAAATGGACTGTGTGCCACCTTTAGTTTCTCTGTCAGTTACATGGGTGTCTTTGTGCACATGGCATTGTATATATGCATCATGCTTTGCAGAGGACTTGTACTGGCAAGGAGAGCCAGTGGAGGTTTATTAGAGTGTGATATGGTCATATTTGCCAATGTCAGCGAGGAGTCGTGCTGCTGTATGTCGGTCCACTTTCAAC
>TRINITY_DN39394_c0_g1_i1 len=272 path=[0:0-271]
CCTGTATTCTTGTACAGAAGGTCTACTAGTCCTTTTTTTCCATACATTTGTTCATGCTTGTGTAGAACAGAATCATGGCGGACTGACCCAGTTAGTGCCCTAAGGGATGGGCATCTGAGCAACAAGTAGTCTAGAAGCTAAATAAATATACCTGACAAGGTTGTCTGAATAATCAAGTTTGCCATTTCTACCTGAAACCTATTCAACCTTCAGTCTGAGGCAATGAGCTCCAGAATAAAAAATCTGACAGTGAAAAACATGGTTCGCCCCCC
>TRINITY_DN39325_c0_g1_i1 len=228 path=[0:0-227]
CTGGAGGCCATGATTGATTGATGCCATTTATGACAAGGCCGGCGGAGGGGGTACAAAGAGGAACTGACGGCCCCTGGTGGGGTGACAATATAGTCTGAGGTTCACTACCCTCCCCCCAGCTCCCACCCTGCTGGTGGGGGGGGGGAGGGTGGAAAGGAGATGGCGAGGGGTGCTAGCTGGCACCTGGGGGCGGTGGAGGTGACACAAGCTGGAGAGACTGCAAGGGCC
>TRINITY_DN39317_c0_g1_i1 len=240 path=[0:0-239]
CAAGAAACTGGCACAACATAAAAATTATGTACCAAGAACATAACCTGACAGGAAATTGACCTGACAGAAAATTGACATAAAAAGAAGTTGACGTTCAAGAGCTTTGCCTGGCCTGAACTTGACATGACATGAACTTGACGTGGCATGATATTGGGAAGATATAAATTTGACATACAAAGACCATGGGGGTCATGTAATTTGGAACAGAGTTTCCGAGAGGAAACTCCGTTCCAAATCCAG
>TRINITY_DN39390_c0_g1_i1 len=258 path=[0:0-257]
ATTGTGAATCCACTTGCGCATTCTTTGCAACATTTCACTTACACACGACCAAATTAATAGTAGCATTGGTTGTGTATTTTTTGACACAGTATTGTCACAGCCTGATCAATTAAGGACTATTGATTGGATGTTGCCATGATCCAAGAACCGGTCCATCCTGCTATGCACTTGGAATTCTTAGGTACAGGGATTCCACTAAAGCAATCTGGTGTAACAGTCAGCTGTGGTGACTACATCACAGAGTGGATGAATGTAATG
>TRINITY_DN39382_c0_g1_i1 len=270 path=[0:0-269]
CTAAACGTTTAACTCACTATTTAAGTAGAAACTGCCCTAACGCTGTAACTCTTAGCGTTATAACAATGTATTTTCTAATCTTTGTCTCTTAAACCTTTATCTTTGAAAACAGAATCAGGTTGAAAGGTTCTCGTGAAGGTTTCCATCGTCAGACATTTCGCTGTAATCTACTTCTGCGCTGCATAGATCAGTGAAACTCGGTTTTGATGGTCATCGTCTAATAAAAAGATACACCTCGCTCTAAAAAAAAAAAAAAAAAAAAAAAAAAAA
>TRINITY_DN39311_c0_g1_i1 len=210 path=[0:0-209]
TCTCCCCCCTCCAAACGCGGGTATCCGGCGTAAGAGGAAGCCTCCGACCCCGGCACTCATTGGCCATCCCCGCAATGTATCCGTAAGTCCTACATGCGTCGCGTAATACCACTTTTCCCTCAACTCCCATGTCGGTCCGTGACGCATACGCAAGACATCCGCCTGTGGTGTATGTTTCGTGTATATGTTGCGTAAACCCTGGAATACATG
>TRINITY_DN39396_c0_g1_i1 len=216 path=[0:0-215]
CTTCCGTGACCTATCATCCCTTAGAAAACATCAACGTTCACACACATTAGATAAACCATGCATGTGCAACGAATGTGGGAAGAGATTCTCATTTCTATCACATTTAAGGATTCATCAGAGATCACACACAGGGGAAAAAACATGCACATGCAGTGATTGTGGCAAGAGTTTCAGTCACCGTCCAAATCTAAAGAATCATCAGCGAATACACACGGG
>TRINITY_DN39324_c0_g1_i1 len=373 path=[0:0-372]
CATCTAGTGGTTGGCTGGACAGCTTCTTAAATTATTATAATTTTTTTTTAATGTTTTGACAGCCTGTCTGTGAGTGTTACAACTTCTTACACCAAATATATTGCTTACATTTCCCTGTAGCACCCCTCTGGGTCTGTTACTGTGCTATGTTGACTTTCCGTCAGAAATATCCATAGATCAGGAAGCAAGTGGGGTGTGACCGGGGCTGGCTCTCACCACTGGGCATTTACCTAGCGTGAAGTCCAGTAGGGGCACCATTACAGCGAGTGAAATCTTTATTGAGCTGGTGGCTTGGCCGCCATGTTTTGAGAAATAAACAGGACAAGCAGAGCTTTAAAAATGTACTTGTTGAAACTTTTTGGTGGAGTACACC
>TRINITY_DN39346_c0_g1_i1 len=322 path=[0:0-321]
TCTGTGAAAGATTGCTTTGTGGTATGTTGTGCAGGTGTGTGAGAGGGCGGTTTTGTCCTCGTTGGATAGGGATGTGTGCCACTTGGTTTCTAGGAGCCTGCATGTGTGTTTGAGGTTCATTAGTGTGTCACTGAACCATGGGTTTGCGGTGTGTTTGGGATTAGATTTTTGTAGTGGGGCGCAGGTATTGACTGTGGCTGATATGCAATTGTGCATGTTGTTTAGTATTTCCTCTGGTGTTGCTTGGAGGTTGATAGTGGAGAGGTTAGTGGTCAGTGTGTTTTTAAAGAGGTCGGTGGCCATTTTCTTTTTTGATCTGAAG
>TRINITY_DN39375_c0_g1_i1 len=217 path=[0:0-216]
CTGCAGCACCCTGCTGTCCACCTTTCACTCGCTTCCATTTCATGCGGCGGTTCTGAAACCAGACTTTCACCTGTCTTTCGGTGAGGTCTAGATTCACAGCGATTTCATATCTCCTCAGCCTGGTCAGGTAGTTGTGATGAGCAAATTCCGCCTCCAGCTCCCTGATTTGTTCTTTGGTGAAGGCGGTCCGCTCCTTTCGGGGTTTACTGTTGGCTTC
>TRINITY_DN39350_c0_g1_i1 len=472 path=[0:0-471]
CTCTTCAACACCTGTGTCACCTGTTCTTTTTACTTCATCCTTGATCCTTTTAAGCCAATCAATTTCGTTATTCAAAAGAACCTCTGCATTGGGCACATTGATATTAGCACTGAAAGCATAGTTAAGCAGGTGTCTCAACAAAGTAAAATAATCTCCTGCATGTTTTGCTCTCTCCCTGGCAGTGCTCCCCAATACTGTGAACAGTAGCGTTATGAAGAAAAGCAGGGGTCTGTGTCCCATGCAACAACGGGTAGCCATCAGGAAAAATTGTTCTTGTGCCATTTGACGAACAAGTTTGCTGTGGCAGTGCAATAGCAAGTCAATAATAAACGTCTGCCATGCTTTCTCTTTACTAAGTGCGTCAAGTGCCGTTGGAATCAGTGCAAAACAAAGTGTCATTGCTTCTAAAGCTTCACAGCAAACGTTTTCATCTTCAAGGTCTGGTTCATTTCCTGCATTTGCCTTCTCATAT
>TRINITY_DN39397_c0_g1_i1 len=225 path=[0:0-224]
GAAAATAATAAGATACTTATTTGGGTCATATGAGGACACGCTGGCTGGCCGTGGATCGTATGGGTTATGTGAATATTATCCCCAAATATCATTGGGTTTACTTATTTATTTAATGTTACAGGGACTTATTGAGTGGGTGCCTCCACACTCCTCTACCTCATAGGGTTCTGTGTCCTGACCTTGTGGTCCACTGGCCACTGTGTCACAACTGCACACCAAGTGTAC
>TRINITY_DN39381_c0_g1_i1 len=438 path=[0:0-437]
CTTTAAGATGAACGTAGAGATAAACGGTCAGAACCAGACTCTGAACAAACCTGCCAAGTTCTTCCCTTATACCTCAACAGAGGTATCTTAACTTAGAGACCTGCTCAGCAAGTTGGCACTGTGTTTACATGAACCCCAAAGTTCTCTGGAGAAGCAGTCACTGTGCCTAAACAAACAATGAACAACTGTGGACAAGCTGGCACTGCACCAGAATTAACACCCAGCTCCTCCAGACAAGCTGACACTGTGCCGACACAAGCACCACATTTCTCCAGACACCCATCCACCTTGATTCTTTTTGTTTGGGGTTTACTGCAGTTGGCACCAACCTGCCCTCCCCTCGCCCCCCAATATTTCTACAAGGTCTCATCTGGATCTGCCAGGAGTACAGATTAAATACGGGAGGAGCCAACACTAAACGTACTCCTTCAATGGGCG
>TRINITY_DN39371_c0_g1_i1 len=344 path=[0:0-343]
TGACAGTAACTCAGTACTCCATCCGATTGGTCGGCAAGAAAGAGTATGAGAAAAACAGCAAAGACCTGAGTCGCTTGAGCAAGGCCCATGAAGACAAAGAGAAGCTGAAAGAAGAGGAGAAGAACGGATCAGGACCCGCTGCGCGGGAGGAGACGACTGAGCGGAGCAGAGACGAGAAGAGGGATAAGAAGCGGAAACCTCCGACGGACTCTGACAGAGAGCCCCCGGTGGCGAAGCAGAAGAAGAGCAGTGAGGGCGCTGGTTGCTCATCCTCTTCCCGAGCTGCCAATTGGCTGCAGCGTGACCTCCGCGTACGCTTCATCGACAAGCTATATAAAGGTGGC
>TRINITY_DN39398_c0_g1_i1 len=291 path=[0:0-290]
CTCGGCAGCACTTCTTCAACTGCAGCACTTAGCTCTGGGGCCGCGATGAGCACGTGGGCCCTGCTGCATGTGAAGCAGTGCAGCAGGGACTTGGCGCGGATTTGGTAGTTGAGGCAGGCGGTCGAGCAGCCCAGCTTGGCCAGCCCCAGCCAGAGCCAGACGTAGGCGGGCTCGTTGGGCAGGAAGAGCGCGACGCAGTCGCCCGGGTGTAGGCCGGCGTGCGCCTGCAGGGCCCGGGCCGCCCGGCTGCTGAGGCGGTCCACCTCGCCGTACGAGTAGGCCTCGTCCTGG
>TRINITY_DN39361_c0_g1_i1 len=228 path=[0:0-227]
AGTGCCTGTGCTTTCAAGAAGCCTTCTCCAAAACCAGTTTTAAACGCGTCATGCTGCCCGTCTGGTATGTTTTTTGTTTTTAAGATTTTGTCTAGGCTTTCAACATCAGGACCTCGGTCCCTTAACAGCAGCCCCTTCATAAAAGAAGGAGCAGCAACAAATTCTGTTTCTGCAATTCGCTCAGAGGTAGACTGCAAACGCCTGGCTCTTGATTTCAAAGTCTTAAAG
>TRINITY_DN39354_c0_g1_i1 len=393 path=[0:0-392]
CAGGAGAGCAAGACAAACACAATATGCAAGAAGTGTGCTCAAAATGTTAAGCAGTTTGGCACGCCCAAGCCATGTCAGTATTGTAACATAATCGCAGCCTTTATTGGCACGAAGTGTCAACGTTGCACCAATTCTGAGAAGAAATATGGTCCTCCACAGACCTGTGAACAATGCAAGCAACAATGCGCCTTTGATCGCAAAGAGGAAGGGAGAAGGAAGGTTGATGGCAAATTATTATGTTGGCTTTGCACTCTGTCATACAAGCGAGTTCTTCAAAAAACAAAAGAGCAGCGAAAGAGTTTGGGTTCTGCTCATTCAAACTCTTCGGCTTCCTCACTAACCGAGAAAGATCAACCTCCATCTAAACATCACCATCACCACCACCACCACCAC
>TRINITY_DN39327_c0_g1_i1 len=469 path=[0:0-468]
TGGTCTTGAAATCACTGTATGGCCGGCAGCGTGACGGGACCGAGGTTGCTGGTCATCCTCTCTTTACAGCACCAAGATACAGGTGTAGTTAATTAGCTGGACCTTTGTGGAATGGAAGTAATTCCCACAAGTGCAATGGCACGCGATGGCAGGCAGCTTGTGATATTGTAATTACACTATTGCCTATCACGCAGTAGTGCTGTCATTAAAGTGCACCGCAGTTTTACCGTAAAACACACACACGTATTAAAAGGGCATTACACATCTCTAGTTTAACCGACTATCTATCTATATATCTATATATATTTTAAAAGCTTACATAAAATATTTTTTATTACACAATGATGTAGTCAAGTTTTGAAAATGGCAGCAATCTTGTTAATCTTTTTTCCTCGCTCTCGTCCGTTTTTACCAAATTAGTTTGAAAGTTGCAATAAAAGGTTATGTTTAAAAAAAAAAAAAAAAAAAA
>TRINITY_DN39316_c0_g1_i1 len=210 path=[0:0-209]
GGGGGTTTATCAGAGATGAACAGACCTCTTCTCTCCAGAAGATGTTCTGGCCAAGATTATTATTATGTGTATATTAAAATGGTTTGCCTTCCAGGGTGTGCATATGTAGGCCCTGATCATGGGGTACACATGCACAGAGACGAGGGTCCTTCCACGTCATTCTATGTAATCTATACAGTAATGAAATGCATGGAGCCTCTCCATGCTAAC
>TRINITY_DN39351_c0_g1_i1 len=349 path=[0:0-348]
CGGTGTAAAAGCTCCCTTGTTGGGAAAGAAGAGCAATATATTTTCCTCTGACGAATGGCCACCAGGATCAGGCATAATACAGCCAACACGCTCTTTACCATAAAAAAGGTGGTGGCTGCACATGCCCAGCATGGCGAACTGGGGAAGGTCAAGGGCTGCAACCTCCAGCTTCAGAAGATGAATCCGAGCATTCATGTGTTTATGCACAAAATGTTAATAAATATGTGAATAAACTCTGAGTGGGCACCCTTTCACTCAAATGTCTTCCACTTGGATATCTCCGATAAATTTTGGACCTATTTTAGAGAAACTTTAAAGGTGTATAAACTCTACTTTTAATAAAAGCAGC
>TRINITY_DN39329_c0_g1_i1 len=225 path=[0:0-224]
ATTTTAGACAGATTTTTCCTCAATAAGCATTTCAATGAACAGAAATCCAATTGAAATTAAAAAATTTACATTTTACTAGATTTCTTTTTACAAAAATCATAGATTTGTATCCACCCAGTGGAGTAGTGACTGTTTTATTTAAGCAGGACTCTTTGGCATGAAATTAAAGCAGGCTTTCTAACACATGTTTCTCTCCACAGTGGAACAACCCTGAGATCGGAAGAG
>TRINITY_DN39330_c0_g1_i1 len=230 path=[0:0-229]
CTGGCGGCCATCTTTAAACGCCCATTTATATAATGGGCCAACTAGTAATATTGTGATACTCACTGAGACTGGTAGATTATCCAGCCTCACTCATCACGTGTCTGTGCTTTTTTCTTCTGTACTGTCTGGAGTTAGCTTACTCTGCCCATTGTGAAAATCATTGCCCTTACTCGGATCCGGTGTTAATATCGTATCTAATCCTGCCTCTCGCTTTCAAAACTCCATGCACG
>TRINITY_DN39334_c0_g1_i1 len=448 path=[0:0-447]
CTCAAGTGGGACACAAATATGTTGGCCGAAAATCCAATAAGTATCCGTCACTCAAAGACTCCTATTCTCTGCACTATATTTAACGTATACGAACACTCAACAATGATAGATCACACTAAAGTAAATAGATTGCCACAGATCAGTCCACAGGGATGCGATGGAATGAGGAGGGGAAGAAGGGGGGAGAGTCCCAAGTATAGTTGTCCAAATAACAAAGATGCCAAAGCCACCATCTGAAGCAGTTGTCGAAACCATACTCGATCATCCCAGAAAATCTTTCTCAGCATTCCAACTGATTTTACTAATAACTCCATAATAGTTATTATAAGATGAGGTATAGGAGCCTGGGCAATGCAATAATCACTTTTTGTACTCCCTAATAATTCTTGAGTTGGAGCATTGCTATAGAAGAACAAAAAAATTCAGATTTTTAAAATAAAAATAGCAC
>TRINITY_DN39372_c0_g1_i1 len=496 path=[0:0-495]
CCCGGCCACAACCATATTGCTTTTCAATTATTATGATTTATCTCATATGATCCCATGCTCTTGCCCATGATCCTTTTAATCCAGCCATGGCACTGAAGAACTCTGCAAGAGAAGTTGAAAATCATCGTATCTACTGTATCTCAGGTACCACATGCGAGGTAAGTGCAAAAATACCACAATGGTGAATAAAAGACTCAATCGCCCACAGAAGCATAGACTCCTTCATTAATAGTCACGTCTTCATGGGGTTCTCACCCTGTTTCTTTTAACATACACCGTCAAAGCCTCTTTATAAAAATTGTTTCAACTCGCATGGCCACACTCTAATGTGACATTTAAATTTATCTTTATAGAATAGAGCTTTGCCATCGACTCTAGAGCATCCCTGTAAAAAACACACACACACACACATACATACACAGGTACACACACACACAAACACATGGGAGCATTCCTGTTGCACAGCCTGTGACAGCATTGCGGGTCAGGTGTCCTC
>TRINITY_DN39395_c0_g1_i1 len=369 path=[0:0-368]
AATTTCTATTGGACATGCTACCCTGGAATGAAACCTTATACATGTAATGATACTGGAAAAAACCTCAGTGAAAGATCAGATTTTTGTGTCACTAAGAGTGCACATGTATATGCAAAAGGTTATGAAAACTGCAGTCGCGTCCTGAATGTTTTTCATCAGAGAAAACACACAGAAGGGCCACTGTATATATGCACTGAATGTGGTGAAAGCTTCAGTGACCTATTGGCTCACGCTGCATGTCGGAGAACACACCCAAGAGACAATGGAGCAGAGTCTGAAGTGTACCATTCTCTCCGCAATGAATCAGCCTTCAACCACATGCATGAGCCCAAGAAGCAAGTACTCACTTGCAAGTGGACTGAGCCCGAG
>TRINITY_DN39349_c0_g1_i1 len=222 path=[0:0-221]
CTTGAGAATGGTCGAAGCTTGTGCCGAGCGTTCCTTCTCCTTCCCGTGTGAGCACCTCATCGCTGCCACCAGGCCTGTAGGTGTGAGATCTTTTCCCACCAGACTCCTGACCATCAAGTCCTTTCTCCAGCACCTTCGCCAGATCCTAAGAGATCCATCTCTTTTGGGAGGTACATGTCTCTTGAGGTCAACCTGTCGCTCGCGCGGTGTGTCTTGTCCCAG
>TRINITY_DN39305_c0_g1_i1 len=438 path=[0:0-437]
ACTGCTTGTGTTGGTCAGAGAGAGAGCATTCTTCAGGTAAGGAAACAAGCACTATTATGGGGCAAAAAAGGGATAATAGGCGTTCACTATGTTTTGAGATGTGCTCTTTCAGTGGGGGAATTGTGGATTTTGGAAGTAGTGGTTCTTTAACTATATGCGCTACGAAGCCTCCAGGCAGCAGGCACAATGCAAATACCCAAAAATAAAATAAATAAAATAACTATAGGCTAAAATCACTGCAAACATAGAAGACATTAGAACCGCTGGCTACAAATGGGACTAAAAGGGCCATGTTTAACATAACATTTAATCAGCATGTAACAACACAGCGAGTACAGTGCCGATCGGAAATGTAGTACCTCACAAAACCAACCGACCTGGCATTGCGGAAAGTAAAAAAAAAAAAAAAAATGATTTGCATGATTAGCTCCCAAATAT
>TRINITY_DN39380_c0_g1_i1 len=771 path=[0:0-770]
GCCCCCTTTACCACATTTCTTTGGAATTTCATAGCTCCGAAGGATAAGGTGAAGAACCTTGGGTTCCTGTGGGACAAGAATGTCACCTTAGTTACCCAGGTTTCTGCCGTTATCAGTAACATCTACTTCCAACTTTACCTGCTAAAGAAAACCTTGCCTTGTATCCCATGGGAGCTTCAAAGGATTGTAGTGGGGGCGGCGGTAAACTCCCGGCTGGATTATGGTAACGGGCTTTATGTTGGTATCCCTGGGAAATTGATAACGAGGTTACAACGGGCACTGAATGCTGGAGTCAGGCTGGTATCCAGGCTGAGAAAAAGGGATCATGTGTCAGCTGCCAGGAGGTCGCTGCACTGGTTACCAGTGCAGGAAAGTATTCATTTCAAGCTGGGGTGCATAAGGCAAAAGATCATCTTTGGAAACACTCCTATGTACTTAAAAAATAAGATCACACTGTACACTCCTATGAGGGAGTTGCGTTGAAGTGGGATCAGATTAGTGGTAGTTCCCCGGTACAGGAAATCTACTCTTGGAACGAGAGCGTTTAGAGTGCAAGTCCCTCGCCTTTGGAACTCGCTACCTCCAGAACTCTGAGTCCAACTTTTCGCCGCTCCCTTAAGACACTTTTATTTAAAGTCTAGGATGGAATAGTCCTTCCTTGATCCCTGTTGATGTTAACACAGATGCCTAGAGACGGTTTTACCATATTAGAGCACGGTGTCGAATGCACTCACTAAGCTCCCTCATTCTGTTGTGACATTTCAATGCGGT
>TRINITY_DN39308_c0_g1_i1 len=225 path=[0:0-224]
GACTGAACGAGATGCTGGACATGGGATGACTTCTATGACATTCGTCATGGGTTGAGAGTGTGTTTTTGCCTTAATGCCTAGCTAGTAGTATCAAATAATTTGGAGGGGGTTATGACACTAAGTTAAATTCCCCTTTAGCCGAAATCCATTAATTCAACTCCATATAGTCTAATTACGTTTTAGTCGAAAAGCATTTTAGTCAAATGTATCCCTTTATAAATATAC
>TRINITY_DN39339_c0_g1_i1 len=224 path=[0:0-223]
CGGACTTTCAGGAGAACAACTACCGTGGCAGCAGCCGGGGAGTCGAGGAAGGCGAGGGGTGGCGGACCGAGGAGTGGGGCATGAGACCCAGCGGGGAGGCCGGGGCCGCGGGCCCCACCTTTAGAGACGGACCCCGGGGCCGCCCCTGAAGCAGCCACCGTAGGAAAGGAATCTCCAGCCGCCTTCCGGCCATGTGGAAGTGGATCGCTCCAGACTACTCAAGC
>TRINITY_DN39373_c0_g1_i1 len=209 path=[0:0-208]
CCCTGCCTCCTGGTTACATGTGGGACAACTGTAGGAGTTTCTGGTACAACTGGAGGTGTTGTTGGTGATGAGTCAGTAAAATCATGATCTTTCAATGACGTGTCCAAGGCATCGTCAGGGTGAGAATCACTAGCCGTTGGGCTGTGCACGTCCGTATATTTCTGTCCTTTATTAGGTCGGCCATGATACCTGCGGTCACTGAACCATTT
>TRINITY_DN39387_c0_g1_i1 len=205 path=[0:0-204]
CCTGAGACTTCTAGTGTGATCCAGGGGATGTATCTCTGTGCCTATTTAGTCCTTTGAGAGCAGTATAGTTCTCTGGGTTTTGGTCCCGAGCTTCCTATGTTGCCTTCACCGCCTCCAGATATTTGCTTTTGGCCTCGGGATATGTTCCCCTTAAAGGTGTGGGTCACCACCACCACTCCTCATTTCCTCACCCGCAAGTTTTCCC
>TRINITY_DN39388_c0_g1_i1 len=587 path=[0:0-586]
CAAACAGCCAGTTTCAAACGCAGCCTGGTCCGTATCCGACACCTAACTCTCAGCGGCCCCTGACCTCACCCAACTACGCTGGCCAGAGAATGCCTGGCCAGCAGAGCACGGGGCAGTACCCTCCACAGGCCGTCAACATGGGCCAGTATTACAAGCCATCGCGACCTGTGGCAAACTACCCCCACTCGCCTGTTCCAGGGAATCCCACGCCCCCCATGACACCAGGAAGCAGTATCCCGCCATACTTGTCGCCCAACCAGGACGTCAAGCCGCCGTTCCCACCAGATATAAAACCGAATATGAACTCTTTGCCCCCGCCACCAAACACAAAAGGCAAAGTGCACACCTTCTCGCCATCTGCCATGCCCTCCGGCCATGCCGACGAGCTGCGGCTCACCTTCCCTGTGCGGGACGGAGTGGTGCTTGAACCCTTCCGGCTGGAGCATAACCTGGCGGTCAGCAACCACGTCTTCCACCTGCGGCCAACCGTCCACCAGACGCTGATGTGGAGGTCTGACCTTGAGCTGCAGTTCAAGTGCTACCACCATGAAGACCGGCAGATGAACACCAACTGGCCCGCCTCCGTT
>TRINITY_DN39355_c0_g1_i1 len=271 path=[0:0-270]
ACTTTAGTTAAACTACAGGTCTTTTCCCAGTTAATAGCAGTGTTTCTACAACGTGATTGAAAAGCAGCAGGCAGAGGGAGAGTCCACGTGTAATCACCATTGAATTTTCATGAAGGTATGACTGTGGGATAGGAACTCTTGTTTCATGGATGCAAGGCTAGTTAGGCCACAGTTGCTGTTTAGGTTGTGGTTTCCACTCCTACCATTACTCTACAGAGTTGTTTCTGTATTACATAGTATTCATACCAAAAAGCATCCAAGTACTGAGGGG
>TRINITY_DN39360_c0_g1_i1 len=212 path=[0:0-211]
TCTGTAATGGCACAGTTTGTGGTGGAACAATGATGAGGGTGTGCGGCTGGAAATCCCTAATTGAATAGGGCAGGCTTTATTTGGCACCCATCATCAATTTCTGTTTTTACGAACATCAGAAAGATAGTGGGCTATTTCATGAGTGCAAATTTGGTCACTTTGCTCTAGGTAGTAATAGAAATGCTCAAATAGTGGGGGGGCGGAGCCGGCAT
>TRINITY_DN53182_c0_g1_i1 len=333 path=[0:0-332]
CGGTGGGCTGCCATGGGGTATACCACTGCTCTGAGAGATGACCTTGCTCTCTTTGTTGTCAACTTCTAATGGTGAAAGAAGGGGGCAGGACTCTGTGTCGCTGTCCCTGCAGAGATAACCACTGGGTGAGTGGCTTCCCTCAGATCTGTGCGCTCTGGACCTGGGCATAGATACTGACATCAGAAAATATATTTAGTGATTCACCTGTGATACTTGTCTGAATTTTATCATCTAACCCATTTTGGGTGTGTGTTTGTGTGTGTGTGTGTGAATGTATTCATGCATGCATGTGTGTGTTCTGCTGGAATTTTGGTAAAGGCAAGCCACTTTGTG
>TRINITY_DN53192_c0_g1_i1 len=212 path=[0:0-211]
GCCAAGATGGCGGCGGAGCAAGACCGGGAGAGGCGGAGCTGAGGACTACACGGGCATCCCTGACCCTTGACCCCACCCCAAAACACACAGAGCGTGAGATACTCACCCCCACCCCCCATACAGAGGGGCCTGATCCCCCAATACAGAAGGGGGAGATACCGCCCCTCCGAGAGACATAACCCCCCCCCATACGAAAGGGGTGCGAGGGCAGC
>TRINITY_DN53135_c0_g1_i1 len=588 path=[0:0-587]
CTTTATTCACCGGAGCATGAAAAACAAGCTCTAATCCAAAATTGCGCTGTGGTGGTGTAACTAAATCTTAACACACGGTGTCAGTAGCAAGACATACATTTCCTCTTAAGTCTTGCACTTATTTATCTGTACATGTATAATTTATTCCAACATGAACCACTAACAAACTATTCTTTAAAACCTCGGCTGCTAACTCCTCAAGAACACAATTCGCTTGGCAACATTGTCCTTTCCAAATTTGTTATTCAAGTAACATCCGAGTCGTTCATTCCCATTCTCTAAATCCAGGTCATCCTGCCTGGTCCAGATGGGATAGCCATCAGGGCGCACGCTATGTTTCAAGAAGTACTTTGTGGCCTCAAGTTCCCCACTGTTTTTAAGAAATGCCTGAGTGACGGTTGCCAAGCTTAACCCAAATTCCTTCATGAGACTCTGGAAAGACTTTGTGGCACTGTCCACCTCTGCTTTAAATGCTGAAGGACTTGAAGGCACTGCTTCTTCTGGAGTATGGTTTTCTGGGATTTGGGAGTCTTCACTACAAACAAACTTATGCAGTGTCATGGTGTGCTGGAAAACATGAGGTTCTGG
>TRINITY_DN53193_c0_g1_i1 len=352 path=[0:0-351]
GTAGTCCTTCACTTTCTGTCACTCATAGTAAACAGCATAGACATTTGCCGTGGCAAACAGCGAGCTGTTTTTGAAAGCGTAAGATGAAAATGTATCGTTTGCAGGATCCCAGCTGCATCGGCTTCCAATGCGCATGCTCTGATCGTTGAGTTGTCCTATGTGGATTAGCACAATGATCTTGTACCTTGGGATCATCAAATCTTTAACACGGGCCTTAATTACCTCAGAGATGGTTTTTGTCATTTGTCTACATAGTTCTGGTTCATATTTTTCTTCTTGGAGATAACTTGTGAGAACATCCTTCAAAATATTGTCCACCGTGGCCACAGGGAAACGTTTTGTGGGACCCAAT
>TRINITY_DN53103_c0_g1_i1 len=792 path=[0:0-791]
CCTTCGGCACACTACAGAGGTGTTTAATAAAAGTCCCTAGTCCCAAGGCTGACTCCAAATACCCCAGATATGAAGAGGACGACAACAGGATTGTGAAGGAGCAGCTTCCAGCAACGCGCTGCCATACAGCATGTCCCCATAGGACTTCCTAACAAAGTTCCCCTCACTTCTGCCAACATCATTAATAACGGCTTTTCGAAGACTGGAGTCTCCAATTTATAACTTAAATGAGACAGCTTGTCCCTGCAATCAAATACAGCTATTCTATTGCCAGTTTCAGTGCTCCGTACCCCACAAAGATATAGAGAGACAGAAGAACAAAGGTCTGAAGATGGCACCAACAGGCATGGAAACTGCCATATGCGCCATCATCACTCCCCCTTTTCCTTCGTCACCTACGGGTTCACAGTTTCTCTCAATTTCTGGCATCTGAACATTAGTTGTGATAAAGATGAACAGCTCAGCGCACAAGGGGGAGGTAGGGAGCGTGGTGGTGCTATGCTGTTTAGAGAGGTGGCATGGGCTGGGGGAACCTCTCCTCCGATCCTCTGACACCCTTGGAATTCAGTGGCTGAATGGAGAGCAGACTGCCAAACTTGAAGTGCTGAATCACAGGGAACTTCTCCAGGCACTCAGCTTTGTACATCCGGATAAGGCCCTGGTTCACTTTGGACCAGGAAGCAACTGCACTGATGTTCCACAGCTGGTTGGAGTGTTCAGCAAAAGGTCCGGTTTTCATCTCAACGATGAAGCGGATGCACTCCAGGAATATATAGTCCTTATAGTTCTCAT
>TRINITY_DN53145_c0_g1_i1 len=231 path=[0:0-230]
CGGCGGACCTTTCCCTCGCCAAGCGCTCTGTCCTCAATAACCCCGGCAGGCGGGTCATCATCGAACGCTCCACCACCCGCTCCAGCATCGCTGAAGTACAGAGTGAGATCGAGCGGATCTTCGAGCTGGCCAAGTCACTGCAGCTAGTCATCTTGGATGCTGACACAATCAACCACCCCATGCAGCTTGCCAAGACCTCGCTAGCCCCTATCATCGTCTACGTCAAGGTGT
>TRINITY_DN53128_c0_g1_i1 len=239 path=[0:0-238]
CTCCGGACTTGAGGAAATCCTTGGCATACTCAAACATGCGCAGATCAGTGTACATGTCCAGGGCACGAGGCTCATGTCCGCTCTTCTTGTAAAGCTTGGCAGCCTCGTGGAACTTCCCCTGGTATGCGTACACGTCGGCCAGGAAGAGGTCAGTGTTGGTGTCGCCACGTTTCTTCCGCTCCTCAGTGGCATTGACCAGTTCTAGGTACCGAAGATCTCGCACTCGTGTGAAAGCCTTT
>TRINITY_DN53127_c0_g1_i1 len=688 path=[0:0-687]
GTAGTACCCACAGTACCCACAGTCCACCCTGCTTCCACCCTGACTAATCATCAACATTGCTGCCACTGCCTTGAGTCAGCCTGGCGTAAGTCCACCTTAAAACCACCCTCAAGACCACCCAAACTGAGTACTAGGAGGCCAGCTTCTCAAACAAGCAAAACTTCCTGTCTGACAAGATCCACACCTCCCTCAACGAGCCCAACAAACTCTTTGCCACCATGAAGTCATTCCTCAAACTCACCTGCACAGATTCACTATCCCACACTCCCAGACACTCTCTGACAACCTGAACTACCTCCAAAATCCAAGACAACCAGAATGTCATAGCCTGTAAACTTGTGGGCGCCCTACCCCTTCGCCCCTTTGCGCCCACCCACCCACACCATTTTCTCTGCACCTGCGGACACCAAGTCTCCCCTCCAGACCCTAGATCCTCCCAGGCCCCCAGTGATACCATTCCTGTTTCCCTGGCCAAGGAGGGTGACCCTATCATCCCCCTCCCCCCGACCGACCACATCAATGGTTCCTTTTCCACAGATACAGTCCCCTTTGCTTTCAAAAAGGCCACACTTCCTGCTCAAAACATGTTCCCTCCACCCTTCCACCCTCGCCATCTACCACAGATCGGAAGAGCACATTCTGAACTCAGTCCCTATCTCGTATGCCGTCTTCTGCTTGAAAAAAAAAA
>TRINITY_DN53176_c0_g1_i1 len=226 path=[0:0-225]
CCCGCGTCTCATCTTAAGGATGAGCAGGGCAGGAAAGGTCTGTACTGGCACTGGAAATATGTCTCGTAATGATTTCCCATACAGCACATAGGTTATAAAGTGAGTAATCAAACAAGTCAAGTATGAATTTATGGCTGCATTTCAAACTGCAGCAATGCCTAGCCCTTTGATTGCCATCCTCAGTGGTAGGTGTAATGCCAAGTCGTGTCAGAGAATGTGCTTCAAT
>TRINITY_DN53161_c0_g1_i1 len=397 path=[0:0-396]
CAGCTTCCCCGCCCTCTCCAGCAGACCCAGGCTTGGCTCTGCCTGCCTCTCCTCCCTCACCTACACCCGAGGGACTTGGGGCAGGGGCTCAGGACACCACAGACTCTGAGCAAGATTGGTGCAAAGCCTTGTCCAGGGCATGTGCATTTGACACTTTTTTACAAAGGATTATGGGGTGGCTAGGGATCGACATTCCTGTTTCCACCTCCTCGGATTCGGGAATTTTGGCCCCAGTGCTTTCCCAAGGTGAAGAACACACAGGGATCTTTTTCCATAGGGACGTTTTGTCCCAGACTATCAAGATATGAGGCCCCACACCCCTCTTCTGCCAGTTGCAGGAAAGTAGAGAATAAATAGTCTCCTACCGGGTGAGACCTTGTGCCTGGCATTCAACCCC
>TRINITY_DN53158_c0_g1_i1 len=367 path=[0:0-366]
GTGTGGAGAAGCCCTATTTAGAGGTGGAGTCTGTAAGCCATGCAAGGATTTCTCACGTAAAGCTGAAGCAGGGGAAAGTGTATCATTCGGACTTGGCGTCTTTACTGGGAAGCCACTCTGTTTCACGGTGGCAAAGTCTGGTCTATAGATAAGTACACTGTCACAATTCTGGCACACTGTGGTGCTACAAGAGGCGCCACAATTTTGGCACTGTACAGAAGCGGTCTCTTTGGCTAGATGTGCACGCTTGTGGTAGCTTGGGGTGGTATCATTTTTCATAACCCATACGTCCGATTTGACAGATTCTGGTCTTTTAAAATTTACCACACTTCGATTGTCTGGATCAGTATATAAATCTATATCATCC
>TRINITY_DN53107_c0_g1_i1 len=338 path=[0:0-337]
CCTTACCATAACCCCCGTTTCACCAGAACCCTGAAGACTCATTGTCCCTTCCCACCCCCTCCCCAGAGTTGGAGGTGCCTAGAGACAATTAAGTTTGTGTTTCGCGCCATACTAATGTATTAAATAAATAAATAAATTAGGGTGTGTGGAAGAAGATGTTCTCGAAGGCCGTAGGGAAGCCATCTGTTCCCAGAGTGTAGACACTTTTACAAAGTCTTCCTGAAGCCCTTACTTACTACGTTCAAGTCTGCGAGTTAAATGATGTTAGAGGCTGCTACTTCAGGCCAAGTTTTGAAGAAATCAGGGCACAAATAAGCTCTTGAAAATCAAGGTCTGAC
>TRINITY_DN53171_c0_g1_i1 len=383 path=[0:0-382]
GCCGCCTCCTCCACTGCCTCCACCTGAACCCTGGCGTCCCGGAGGGTCCCGCCTCTTGTCGGGCTTGATGGACATTAGATTATGCACTTTGATGGCCTCGCGCTGCTCCTCCATCTGGGCTTCTTTGTGGATCTGGTCAATTGTCTTGGGACCTTGTTCACCTCTTCGGGGCACCCAGTTACACAATCGCAGATCAATCAAATCTTGCAACATGAAGCGGATTCGGGAGGATGTTTTCTTTTCTTTGATGATCTTATCCATTTGGTTAAAATACTGATCCATTCTCGGCTTGGCCTTCTCGAAGTCAAGATCCTTGCCAATGGTGGACAACAGGCGGCACAGGCATTCCAGTGACTCCTCGTCATGATTCTTCAGAAGCTTCA
>TRINITY_DN53118_c0_g1_i1 len=201 path=[0:0-200]
GTCTGCTTTGACCTTGGCAATTACAAAAAAGCTTTAAACAATACCATACAGCGCGAAAAGAAATCACATAAAGGAAATTTGCATTTCAAAACCAATATTTACCGTAGTTGCTTTTCAAAGCGTAATACAATTCAGAAATCCATGTTATGGAATTTGCCTCACCAAGGAAGTGTGCAGGCGGGGATTAATGGAATAAGGGGG
>TRINITY_DN53152_c0_g1_i1 len=399 path=[0:0-398]
GCACAGTACTGGCATGGATCACATCCTACCTCCAGAACAGGGAACAAGCCATCCCTTCCACCCCCTACGAAACACCCCTGCACCCAGTTACATGCAGCGTACCGCAAGGCTCCTCCCTGTCCCCCTTCCTTTTCAAAGTGTACATGAAACCCCTCATGAACACCCTCAACACCCTCAATACTGAGTTCATCAATTAGGCTGACGACACCCAGTTAATCTTCAAAATATCCCTCCCCAACTCACCCACCCACCACTTCAACAAGGTCATATCCCTAATCAAGGCCTGGATGACACAGAACTGGCTGAAGCTCAACCCTGATAAAACAGAGCTCCTGGTGGTCTCCCAGCTCAAAATTCCCTGGTCCCCCACGATTTGGCCCCCTGTACGGGCACTCCCCC
>TRINITY_DN53156_c0_g1_i1 len=250 path=[0:0-249]
CAGAGCCTCATATACTCTTCTTTTTTTTTTTTTCTCCCATTGCTGTGTGTTATCCCAATTTTCACAGTTTGATCCTTTAGGTTTCCGGCGTATCCCCCATCCCCCGCCACTCCTCCTCACCCCCTGGCCTTGTTACACCCGTAAAGTACCCATTAGCATTTTCTCATGCTTTGTGAGAATATTTACACATGATATTAATGCACTGATGTGAACCACAGGAGCAGCGTGAGCCGCAACCGTTTAGCGCAAT
>TRINITY_DN53168_c0_g1_i1 len=205 path=[0:0-204]
CAAGAAACAGCTGGACCGCCACCTCCCCTCTCCACCTACGCTGGACGGTATTATGACTGAGTACCTGCGGGAGCAGCATGCCCGCTGCAAAAACCCTGTCGCCACATGCCCTCCCTTTTCCCTCTTTACCCCACACCAGTGTCCTGAGCCCAAGCAGAGGCGACAAGCCCCTACGAACTTCACATCCCGTGTAACCCGGCGGGGG
>TRINITY_DN53196_c0_g1_i1 len=373 path=[0:0-372]
CTGGGGATTTCAATGGACGTATAAACCCTAATAGTGAACCGACATTAAGTCAGCTCGAAAAAGAATGGGGCTGTAGTAAAGGCTCCTATGATTATAAATCTAACCTGCATGGGAGAGCCATTGCTAAGTGTTTATATCCTTTAATGTTGGTTCTGCTAAATGGTAAGTAATTTTATGACCGACCTGCCAAGCGGACTGGAAAAAAAGGCAAGCAGAACGGCCCTATTGATTTAATTTTTGTGACACCAGATCCAATAATGAATTATCAGTTAGTGGTTCACCCAAGTCTAGGTAGTGACCATAATATGATTAGCATCACTACCAGTATTATATCTGCAACAAGTAGCTGTTGGCCGTACGCTGACTGTATAAG
>TRINITY_DN53167_c0_g1_i1 len=355 path=[0:0-354]
CTTAAAAGGGATTATAAAAATGGGCAGCAGCCAAATGGAGACAGAAAATCAAGACTGGCTAGAACTCTTTGAATTCACCGACAGTGATGACCATATCTAGAGACCTTGCAAAAGCAATAAGAACGAAGAGTCAACGGATGATTCTTACTCATGCGATGGCAAAAGCATTGAGAACTTGGAACATATCCGTTTACTTCTGCCCCTGCCATAAAGAAAGCTCAAAAAGTCATGAAGAACTTGGGAATTAGAAAATACAAGGAAGATCCCTCTTGGCTAACCAGTTTGGAGAAGCAACTGGGAGAACGGCAAGCTATTTAAGAACTGCACTGAAAGAAATTTAAAACCGTGAGACACC
>TRINITY_DN53138_c0_g1_i1 len=600 path=[0:0-599]
ATGAATTCACATTTTGTAAACATCTTATATTAAGATTTACTATGTTCTATGTTCCTCAGTAGCAACTTTACAGTTTTCATTCCTTATTTTATTTCCATTTGATTTTTGTTTTTTGGCGGGAATTATTATTGCGGTCTGTTTTAATGCAAGACAGCAGGCCAGAGGGACAGTGGAATTTCTGAGTTCTGCAAGCATCTGCTTTATCACTTTGTTTGGCAGTATTAAGCTGGGCCATTTGCCACAAGCTCTCATCATTCAGAAAAGGGCGTACACATGTAAAACGGTGACTATCGTGCCAGTGTAGTGGACATCTGATTCACACCATGTATAGGATTCACGTTTGTGTTCTCACTAGTACAGATCTTCCAAATGAAAACTGTTCAACCACTAAATGTATAAATGCTGCTGCAGACTTTGTATCAATTGTGTGAATGTATTTAATTTTTACTGTAGGCCAGATATCCCCTCTATTTTCTGAAGTGTTAAAAGTTACATTTGAATAAAATGTACACGTTGTGCAAATGTTTTGAATTGCCATGTTGTTCATAGACGTTTGAGCACAGTGGACAAAATAAAAATTTTACTGAAATTAAATTTAAA
>TRINITY_DN53198_c0_g1_i1 len=423 path=[0:0-422]
CAAGATGTGAGCGTGGGTGGAACGGAAAGGTTGAGGGACACCCCAAGGAGGAAGAGGCAAACACGGAAGTGAGAGGCAGAGAGAGCGACGGAGAGGTTGAAAGAGAGGCAGAGGGAGGGAGAGGGAGAGAGAGAGACGGAGAGACCGCGCCAGAGAGGCGAGGAGAAGGGGGGACCACGAGCAAGGGACCGCGACACAGAGAGGGCCAGAGGAGACCGCGCGGGACAGGCGGGCCATGCCCATTGGCCCATCATGGAAGAGGGACCGCTACGGCAAGGCCTGCTCCACCTGCAGCAGCAGCACACCTTCGGGAAGAAATGGAAGAAGGTCTGGGCCCTCCTGTACGGCAAGAGTGTCTGCTCCATCGCCCGCTTGGAGCTCTTCGAGGGCGCCAACCCGCCGGAGAAGATGAAGAAGCCGGAG
>TRINITY_DN53123_c0_g1_i1 len=236 path=[0:0-235]
CTTTGAGTCAGGCAGGGTGGGAGGGGAGGTGGACTCTCCGTCGATTTCTGACCGAATCCCTGCTCGCCGGAATCTTTTCCCAGCTCCGTTACGTGCGGGGCAGCTTCCCCTTCGCTCCCTCGTCCAGGGATTCGGTGCCTCTGGCCACAGCAAGGATGCGACGGCCCTGGAAGCCCGGGCCGCGCCGGAGCTCACACGGAGAGCGACTCTCTCCTAGCCCGGCCGGCTCCGCCCCC
>TRINITY_DN53186_c0_g1_i1 len=274 path=[0:0-273]
CGTTCCTTGTACTCAGGGTTGTGGCTTGTACACCGGCACAGTGTCAATCATGAAGGACACATGCGTAAATGCACTAGCCAGGATGGTAAATCTCTGCAATACTTAAATTTACATGTCAGTGTTTATGCTTTCTTATTTTTCTTAATCCGGGGATTGTATTTCACACCAAATGCCTTCATAAAAGGTTGTGTAATTTCTTCTGGACAGTACCAGTAGGTTATCGGATGCACATTCTTCCTACTTCTTCCTTCCAGTCAACCAAGTAGAAAGAAAT
>TRINITY_DN53174_c0_g1_i1 len=275 path=[0:0-274]
CTGCTGTTCGCCGGCGGGCCCGAGCGCGCCTCCCCGGGGCAGAAGCGGCGGCTATGGGAGCAGATCCTGAGGGAGGTGAACCCGCTGGCCGCCTGCCCCCGGGACGTCGAGGACCTGAAGAAGCGCTGGCGGGACCTGAAGAGGCGGGACCGCGCCAAGCTCCGCCGCCTCTCCTGTGAGGTGCCCGAGGAGGCGCCGCCCCCCGAGAGTCCCCCCGCCGCACCGGGAGACCCCGGCGCCCGACCCGCGTCAGCCCATGAGTTCATTGAAGAACC
>TRINITY_DN53144_c0_g1_i1 len=425 path=[0:0-424]
CCAGCTATTAGAGCATTCTAGTTTCATCTGCTGAAAAGGCCAGAGGCCTGACGGCACTACTCTTCATTTGCTCCTGTGAGGTATGTTTGTGTGTACGTATATTGATCTTATATAAATGAATTTCAGATTTGTTATATTACTGATGACTTTATACTTGTTGTTTTGTGCACAATTAAAATCACAGAACCCAATAATATGAAAAAATTGCTTTACACAAATGCCTAAATGCAGTGCAGTGTTTCTGAGCCTCTTGTAATTGATGAGCCTGTATAGAAACTAGTGGAACTCAAAGTGCAGGATCTTTCAAATGAGATGAGGCGTTGCACAATATCCCTACTAGTGTATGGTAGATATTCCTGTCACAGTAAGGAGGGGATTGAGAGTTAGTGTTCAGGCACTTTACACCATGTACAGGAAGTGGGGGG
>TRINITY_DN53137_c0_g1_i1 len=371 path=[0:0-370]
GGAATTTATTTGACTAATATCTTAAAAACTGAAGAAGGCAATCCTGATTTTCTAAAACGTCATGGGAAAGAACTGGTTAATTTCAGTAAAAGGAGGAAAGTGGCAGAAATAACGGGTGAGATTCAGCAGTACCAGAACCAACCCTACTGCCTACGGGTCGAACCAGACATCCGGCGTTTTATTGAAAATTTGAATCCGTTGAATGGGGCTGTGGAAAAAGACTTTGAAGATTATCTTTTCAGAAAATCATTGGAGATAGAACCCAGGAATGCCAAGACACTACCAAGATTTCCAAAAAGGTATACCTATAATTTAAAATCTCCCGGTGTTCGTCCATCAAATCCAAGACCTGGTACGATGAAGCATCACCC
>TRINITY_DN53105_c0_g1_i1 len=531 path=[0:0-530]
TCCTGAGGAGCCTATGGAAGTGGACGAGGAACAAGCAGGTCCAAGTGGTCTCCAGCCTGTGGCGAAAGCAGCGCCGATCACTGTGCATGACACAGACAGCGAGGATGAAGAGGATCGCACAGGCCTCCCTCAAACCAACCACTGCAGCAGTACTCCAAGCTATTTCGACAGTGAGGAGAGATCTAGGCATACAGCAGAATTGAGAGCGCCATCTGGTGTAAGCGGTAAAGGAAAAGCACCGTTGCGAAGGAGATGCAGCACGAGCCACGTGGAGCCAGTAAAGCAGTTGGCACCGGTTGAGGAGAGCAGCTGCGAGAAGGGCTGCCAGGTTACGAGTGAACAGATCAAGGCTGACATGAAAGCCGCAGGCGACACGCCTGAGAGAGCTCGAAGCAAAGAAACTGGTACCATGGCAGATCCGTCAAACACGTGCAGTGGGACATCGCCGAGCCCGGACTCCATCCGGACACACACTGGTACCCCAGCGAGCTCCAATCCCTCCAGTCAAAGCTGTAACTGTTCAAGAAGCAG
>TRINITY_DN53110_c0_g1_i1 len=338 path=[0:0-337]
CTGCTTCTTTGGTGAGACTGTGTTGGTGGCAGGAATTGTAAATTTATGAGATGCCACAATCGTGAGTCATGGATGATGACAATGTAACCACTGAAGTGTCCTGTTTAAAATAAATCTAAGTCCTTCCAAGAGCAGGGTATATATATATATAGTTGTTGATGTTTTAAATGTGTATGAGTGAAACTGGAAAACATGGTTGGAGCACTACTGGTGGCTGTATATAGGACAAACTCCTGCATAATGTCATTAGGTTCTGCACCATTTCTCAGTGACCAATCCATGCATGACCCTTGTCCATGCCCTGCAATAGGAAGCTCCTTCCACTCACAGCCTTTGTG
>TRINITY_DN53112_c0_g1_i1 len=285 path=[0:0-284]
CTCAAACATGCTACTCTTTCAAATAGAAAAGGTTCAGCTTCTGGTGTGTTGGGAATATTCATAACTTCCTTCACCAGGCAAAGATAGGTCTACAGTACTCGACTTTAATTGTTCTTCTCTTTGCAATTACAGCATATCAAAAATGTCTCTTGGCAGACATTCAAGATTCTTGTCATCCATGATTTCATGGAAGGCTTCAAAATAATATCTCCTCCTATCGGGACTCCTGCCCCAGTCTGGGAACTTAACATTGTTCTTACAAAACATATGCCCCCCAACCCCCAC
>TRINITY_DN53143_c0_g1_i1 len=246 path=[0:0-245]
CGTGGAGGGAGAGTGTGCAGGGCTGCGGGTCGCAGGTGAAGGAGGCGGACGGGTTCTTCTGCCCTCCGTCCAGCAAGGGACGCATCAGCTCCGATAAATGCTTCAGGAAGGAAGAGACGGGAGCCTTCAGACGCTTGTTCAGCTCCTTGGATCGCTCCTGGACCAAAACAGCATCAGCTTCCTCGTACCACACCCCGCTGAGGTCTGAGATGAGCAGGGCATAGCTGACATCCGTGAAGTGCCCCT
>TRINITY_DN53131_c0_g1_i1 len=397 path=[0:0-396]
CCCACCTCTACATCAATAACCTAAACCCCCTCCACTACGACATGTATAAACGTCAGAAGGGCCACCAGGGTCTAGAGGCTTTTCATTATGTTATACCACAGATCAATAGATGAACCACTGACCAATGTATGTGAGCCTTTCCATCTTCCAATCAGTCCGTTTCCGATTTATAGCCTGTCTTTCATACAATACATATATACACACACACACACACGCACACACACACACAGATTTGCTGGAAGATGATTTTCAAATCTTGTGAGCATTTCTTTTCACCGAACCCCTTAGCTACTAGTTGCCAACATTTTTATAGCTCTTAGTCCTAACTGCTTTTTGCTTTTGAGACCAAGCATAGTATTAACATTTTTCTTTTTCCCTACTAATTGCATTTTCTTTT
>TRINITY_DN53183_c0_g1_i1 len=467 path=[0:0-466]
CTATATCTTTCAAGAGACATCGGATTGGTGGACGTTCCTTCTCGGTCTTATCACCCAAACTTTGGAACTCCCTAACTTTGGAGATCCGAGCAACGGTGTCTCGCTTGGCATTTCGGAAACTATTGAAGACCTGGCTGTTCTAATTTTCTGTGCTGGTCAGAACTAGTTAATCTGTGCTGTAGCGCCAAGGAGCCCCCCTGGGTGGACGAGCACGTTATAAGCCTTCAATAACATAACATAAGCTTAGCAGGATGGATTGTAGGATGTCTTCAATTTGGTTATCAGTTGGTAAATAGTTATCAGGGTTACTGAGAGAACATTGCACACGAGTATGCATGGCAGCAGCGGCCTTCATTGGAAACCTACCAGTGTTGGCCATGTGTAAGGATGCCATATGGCAGTCAATGCATACATTTGTAAAGCATATGGTCTTGACCCAGATGCTAGACTGGATGAAGCGGAGCGGC
>TRINITY_DN53187_c0_g1_i1 len=226 path=[0:0-225]
GGTGGTTTGGCCGCATTTTTTTTACTTGCCATAACTTTGAAGTTGTGGGTTACTGCCCACCCCTCAAGCTTCATTGCTTCCACATGTCAGCTACAATTCATTAATTGGTACAATTCACAAACAGGGCAACGCGTGTCTGTAATTGATGAACATATTTAAAAGATATCCGCCTTTGGCTGACATTTGTAGCGAGGCACTGCACTGCCCTTGGAATGTGATATTTTCC
>TRINITY_DN53125_c0_g1_i1 len=1228 path=[0:0-1227]
GTGGGACCAGAAGTATCTGTTCTCTCGACCAGGACACCATAGGCAGCAGAGGTATTGCAGTCCTCAGTGTAAACCCACGCAGCAGTACCAGAAGCAATCTCACAGATCCGTTTTTATTCTGCTTGTGGCACCCAAGGCTCCCCATTTTCCACTGCTTGGATGCAAATAGGGAAGGAAGATGACATTACATAATTAAAGTGACCCAACTAGAAATCCAAAACATTTGAGGGGAGGAGGCAGTGAGGAAGGGTAGGCGAGAGGTGTAATGTAAGTTTGATGATGAATAAAAAACATTTCTTTTAAAAAGGAGCGCTACAATTAAAAATCTTTGGTAAAAATTCAGATCTGTTCACCATCATATGTTCCAGTTTTTCCTCCCCTTCATTTCTTCTCCGATCAGCCCTCCTCCACCTCCTCCATTAACATGCTCCGCCACACCACTTTATCTGAGTGTTTGGGGAACAGTGTGATCCTAGGAGGCCAGCATACCACCCATCTCGGTTTAACCTAGGATGCTTTGGGTAAAAGTAAAGGGTTAGAATACAGTAGTTAGAAGAGCAGAGAGGGCTTGGGTTAGCTCACCTGTCCAATTGGTGGCGGGGGGAAGGAAACAAAGGAACCACACTGCTCTGCTAATCCCCTCTCTGCACAATGCAAATACTGAACATTAAGAGGTCAGAAGACAGACCCAGCAGTAAGCACTGCTGGATCCCCATGTTAGATTTATTAATATATATTTATATAAAACGTATCATTTTTTCTTTTAAAACACTTCAAACATGATTTTGCATCACAAGTTAATTGCATGATAATTCAAACCGCGTTGTAGAAATGTATCAATTGTTATCAAAGACGGCGCACAGTATTAGGATGACAGGAAGACCCTGGACAAAGCAGTTCCCACAGTAAGCAGAGGAGACGCGTTACCAGTAACCGTCAGTAGGAAAAGATATTGCTACGAGTGAGTATGAACGGTTGTTCCGTCAGCAGAAAGAGGATACTAAAATAATGGAGTACAAAGATTGCATATCTTTAAAAATAAAATACTCTTCAGGCAAGATCCTTTTTTCGTCTGTGCTCTTAAAATCCCAGCAGAGCAGGATCCGCACAAGAGAACAGACCCTATATCTGAATGTAGAACTTCGAGATAAATTCACACTTTCAATATTTTGTGGAGGGAAAAGGAGTTAAGAAGCAATGGCACTTAATTCTTTCCACCCTGATCTAG
>TRINITY_DN53154_c0_g1_i1 len=370 path=[0:0-369]
CTTAAACCCAGGGGGGTTGGAGATACTTTGCTCATGATTGTTTTGGAGTTGTGCATTTGTAACCGTAAAGGTACCCTATGCCCTGAAGCGCTCCTCCCAAGTTTTGGTGATTTATGCTGAATGTTTTGAGGTTTGATCTTAACCCAAGGAGATTTTGAGAGCCTTTACGCATGATGGTTGTGGAGTTGTGTCTTTGGAACCCCACAGGTTCCCTATGACCTGAAGAGCTCTTCCCAAGCATTAGCTGAGTTACCACCCAAGTAGATTGCCAGAGTACAGCTTCACTGCTCCTCTACCCTTCAGACGCATTTCATCCCTATCAAGATGGAAGAAGAGAATCCCACATCATCCAAGGGCAGTGCAGTACAGG
>TRINITY_DN53148_c0_g1_i1 len=207 path=[0:0-206]
GTTTGTGTTTCCATTATCGACATCGGCCAGGATGCCCATAAACTCCTCCGGGTGTCCCTGTTCATAAAAAGGTGGCGCCTCAATCCCTCCAGCAAGAGTATTAAAGCGCTGATATAACAGTTTCTGTATGTTGGGGCCGCTGGGGCCCTCTGGTTCTGTAATGGAACTGCGCTTCTTTAAAGGTCTCGGAGCGTTGGCCAGTTTCCG
>TRINITY_DN53114_c0_g1_i1 len=574 path=[0:0-573]
CTTTGGGAATGTAGATGTAAAATTATTTTCTAGGGAATTAAAGTATTTCTCCGTCCCAACTGGGGTATTTTGTTTCAGTCCATACATTCTTTGTAAATATTAATTTGGGTAAATGAAAGTATGTATTTTTACCTACTTCAGAACAGGCAGCAATAATAGCAACACACCTCCTTATGACATGCAACTGCTAAAGCCATTGAGCAGTGTGGGTGGAAGCAGATGACGGACTCCTGCACATTTGTTACTCCCTTTTTTATGTTGGGAATATTGGCCTGATTTTATGGTGTTAAACGGGCAGTAACTCCCCTTACTCAAAACCCTGCTTGATGCTCTCTCAATTACAAAGTTTCGTTTTTAGGGCGTTCTGAATTTAGCAATAATGGCAGTGGAGAAGCACTAAAATTGTCTGAAATGTTGGCAACTTGTTGATGTGGCCGATAGCTTTCCATACAGTTCCCAAAAATTTTCTTCCTGAGCACAAGGGAATTGATTGCCAATACTTTTAAGTCGTATTTGACTGTTGGCTGTATTTAATAAGTCTTTTTCATGTTTGAATTTTTTTGTTTTGTCCCAC
>TRINITY_DN53197_c0_g1_i1 len=257 path=[0:0-256]
AACGCCTTCAAGCTGCAGAGCAGGAGCTTAGAGGAGACTCATCTCTTCTGCGCCAAGAAACCGGAGCAGAAAGCGCGCTGGCTTCAGGCATTTGAGGATGAGAGGCGGCGAGTGCAGCTGGACCAGGAGACAGGATTCGCCATCAGTGAGGTTCAGAAGAAACAAGCCATGCTGAATGTGAATAAACCTCCGGCTGCAGGGAAGCCTAAATCTGACAACAGGCCATACTACGACTTCCTGATGCGCCAGAAGCACCC
>TRINITY_DN53179_c0_g1_i1 len=230 path=[0:0-229]
GTCCTGACTAAATGTCTATCTTGTCGATGTATATCTTGAGATATTAGCATCTCTCTCCTTCTGGAGTAAGAAATCCTTGTATTCGAGGGGCATGCTACTCCTCAATGGGGGCAATGTAATGTACCAGAATCCGTGTGATTTCTTTGACGTATACGTCGAAAAAAAAAAACGTGGGATCCTCTACCCAATCACTCGGCGTACATCGAGCCAACTGTTGGGATATGCTCCCC
>TRINITY_DN53159_c0_g1_i1 len=381 path=[0:0-380]
GCCTTGAAGCACACCACAAGCCCATGTGATCACAGTAGGGCTACTGATGCTTAAAATGATTTTCCCCTGTCTCTGCCAGGATCACAAGATCTCTATCACCATAGCACTGGCTGGGACCAGGTTGGATTATTCATACTCAATCTATCTTGGCCTCCTAGCATATCTTCTCCATATACTTCAGTGTGTGCAGATTGCAGCCGCTAGAGCAATTCTTGGCCTGAAGAGATCGGATCACATTTCACAGGCCCTTAAGAAACTGCACTGGCTTAAAGTTCCCCATCGCATTGAGTTCAAGGCGGTCTGCACTGTCCATCGCTGCATCCACTCCAATAAAACTCCAATGTATCACTCGGAAAAATTCAGGATCTACCACCCCAGCAC
>TRINITY_DN53153_c0_g1_i1 len=310 path=[0:0-309]
CTCTGGTAACACCCACAAAAGACACCCTCGTAGTACGGAGTCTAAAACCCAGCACCGAAATATGCCAAATTATTTAAGTTTGTTGGTTTGTCAAGTTCTAAACCCGTAGTACAGGTACTGAGTGGTAATAATGCAGAGGAAACAGAAGTAAAAAGAATATATATTAAATATGTCAAATAATAAATTACACTTTTAAAATACAACATCTAGTATTTACACTGCACGGAGATATCACGTAAAGACACAGAGATAAAGTACAAGTAGTATGAATTGCGTAACAACGCGAGTCTTAACTAACACGAGCCTTCCC
>TRINITY_DN53170_c0_g1_i1 len=732 path=[0:0-731]
TCTCCGGGAGCTTTACCAGTGGGCATGTCTTTTATTGCTTTAGCAACTTCTTGCTCGGTAAATAAGACGTTCAACGTGCATCGGTTGTCCAGAGACAGTGCTGGTAGGGAGGCTTCATGAAGGTAGTCATCCATCTCTGCCTCCATCAGGTTCTCGTTGTGGCTATATACATTTTCGTAAAATCCCCTGAACATTGCCGCAATTTCTGTTGCGTTGTGATTCACTGATCCCTGGGCATCTCTGAGTCCTGGGACATATCTGTCTGCTCTCTGCTTCTTCAACCTGTTTGCAAGTAATCGATCCACCTTGTCCCCTTTCTCGTAGAATCTCTGTTTTGTACATAATAGATTCTTGTGTGTCTCTGTGATCTGCAATTCTCTGAGTTCTTCCCTTAATTGGTTCGCTGTTTCCAACGCCTTTGGGGGCAATAGTCCCGTTTCTGGATCTCCATTTCCTTCAAGTTTTCTCAAATTCTGTTTAATCGTAGTTTCTGCCTTCCTTTTCTCCCTTTTCCTTCCGGCTTCAATACTTATAAGTTTGCCCCTCACGGTAGCTTTGGCTGCTTCCCATACTACCTCAGAAGCTGGTCCCGAGTTTTCATTTTCCTTAAAATAATATTCCAGTGTCCCCATGATTTCCGCCTCAATCACTGGGTCTTTGATCAAGTAATCCTTGCATGACCATTGTCCTCCTCGTCTATCTCCATTCCAACCTTTCAAGATTGAAACTACC
>TRINITY_DN53132_c0_g1_i1 len=254 path=[0:0-253]
CGTGTGTTGGACTCACCGATATTTGTGCACTTTTGGGGAGGGCGGGGTATGAAATGAGTGCTCTATGATTGGTGAATTTGACATGTACCCCCTGCCTTTGAGCGGATGGTAGAGCTTTGGAAGAGTAGTCACATGTCAGACACTATTCTAACACGTAACCCATTGCGCACCAGCCCTACTGATCTCGGCGGAGATATGTTGGAAATCTCCAGATCCATATGTGTCTGCGTGGGGAATCTCAGTATTTGTCGCTG
>TRINITY_DN53102_c0_g1_i1 len=282 path=[0:0-281]
AAAATAGTTTGATCAACAAGTACTTGTCAGTGTAACCAAAGTATGTTTGTGCCCAATTCAAAAATAACATGGCAGATGATGATACCTCACCAGGTGTGGCTGTCAAAATGGGGATGAAAATGGCCCTTCTAAGAAAACCAAATCCATTTGACATGTCAGAGGGTGACGGTCTAGGCTCTAGGTGGACCAAATGGCTAATGCAGTTCCATAATTTCAGACGGACAACTGATGATGGCACCCTTGGTTTCGGGTTGCACCTACGGATTAACCTAGCTGGCGAAC
>TRINITY_DN53190_c0_g1_i1 len=237 path=[0:0-236]
CTGGTGTGTCTGAATGCCCGGACCTGGGAGTCTGCCAGCCCCGTGAGCAGTGAGATGATGGTGTCCATCAAATAGCCATCGTAGATGACACTGTACTGGCACTGCTGCACCAGCATCGCTATGAACTCACAGAAATTGGTCTTGAATTTTTTCCAGTAAGGCCCTGGCTTGATGAGCGGATAATTTTCATTATCCATATCTACAGGCCACGTAACAGTCAGTATCCAAGGATAAGCC
>TRINITY_DN53121_c0_g1_i1 len=227 path=[0:0-226]
CTTGGTATCTGGTTGCCTGGAATATCTTTTATCACTTGGCAACGTCCAGAAAGAAACTTCAGGAGAATCCAGAGTGTTGACATTGACAACATCCGCCAAAATCCCTCAAAGTCAGTAGTTAAAGTACATTATTCCAGCTTCTTTGAACAATTGTTCTTCGGCAGGGAGTGATATGGAACAAGAGCCTTCAGCACTGCTAGACTATCATCAAGCAAGGGAAAGGGGCT
>TRINITY_DN53173_c0_g1_i1 len=241 path=[0:0-240]
CCTGGCTTTCTTGACGAGGTTGCTGCCACCAACCTGAAGTGTTGCGCCCAAGACATGAGAGACTGCATTCTTTCCTAAGATGACAAGGGATGAGGGATAATTGTTTCCAGCGATGCCCGTAGGTATGTCATTTCAGGTGGGTGGGTCTCATTACCGATTTTTCTCAATGCATTGAAAACCTCAGTGTCAGTCAAAATGTTCTTTATTTCGGCTCATTAAGCCATAAAAGAATCATAAAAAC
>TRINITY_DN53166_c0_g1_i1 len=281 path=[0:0-280]
TACGGTGTCAGTTGAAGGGCTTTCTTCATCAACTACAGATTTCCAACTGCAAAGCCTGCTGATGTCTGTAGGACCCATTGAGAGTTTTCAGATGCTTCCCGAGCAGCGGAAGGCTGTTGCAAAATTTACCCAACCACAGCACGCTTCATCATTTCAACAAAAGTTCCACAGGCATATGATCGATTTGTCCCACATCAATGTAATGCTCTTGACTGAATAATAATTTCTGAACTTGACTGATCTTCAAATCGGTTAACAACTTTGTATATAAAGAACAGGGA
>TRINITY_DN53141_c0_g1_i1 len=367 path=[0:0-366]
CTGGATATTGCCCATTGCCCATAGAAATGCTTAATCCAAAAAGGACCCAGGGTTCATAATCCCTACCATTCCCCTTCAGCCAGTGGCTCTGCACCTTCCAGAACCAGCAGGCCTCCCTCCTCACCCAAGCCAGTCCCTTCTCCCTCCAGGTTCCCTTGGGAGCACAGAGCTTTTCTGCCTCTACTCCCAGTGGGACCTCCTCCCTTGAGCCCCTTGCCAGCACCATTTGTAAGGCCCCTGACCCACCAGTGGGCCTCCTACGTGGCTAAGCTAAGCAGTTTGAGTCGCTCATGACCTTCTCTAGCATGATGTCATATTTTTCGAACTTGATCAAGTCCATGATGCCTCGGGGCCCAGCGCCAGCCAC
>TRINITY_DN53115_c0_g1_i1 len=316 path=[0:0-315]
TGCTCTTCCGATCTGGACGTCATTGTGGAATACGGTGCGGACATCTCATCCAGAGACTTTGGAAGCGGTTTTCCCGTCATGGATGGTCGGAGAAAACTTATGCCAGATGAGGAGGATTATGCAAATTCTGGCTGGAATCTCAACAACATGCCAGTGCTGGAACAGTCTGTTCTTGCACACATCAATGTGGATATCTCGGGCATGAAGGTTCCGTGGCTGTACGTTGGGATGTGCTTCTCCTCCTTTTGTTGGCATATTGAAGACCACTGGAGTTACTCCATCAACTACTTGCACTGGGGAGATCGGAAGAGCGTAG
>TRINITY_DN53149_c0_g1_i1 len=375 path=[0:0-374]
CAGTGGGACGAGAAGGTGCATGGTTCCTCGGAGGCCTTCTGGATCCTGGTGGAGGATGTGGACAGCGAGGTGATCCTTCACCATGAGTATTTTCTGCTTAAAGCCAAGTATGCCCAGGATGAGCACCTCATCACCTTCTTCGTGCCCGTGTTTGAGCCACTGCCCCCGCAGTACTTCATCAGGGTCGTGTCTGACCGCTGGCTCTCCTGTGAGACTCAGCTGCCAGTTTCTTTCCGTCATCTCATCCTACCTGAGAAATACCCGCCACCCACGGAGTTGCTGGATCTGCAGCCGCTGCCCGTATCGGCCTTGAGGAACAGCGCATTTGAGAGCCTTTACCAAGACAAGTTCCCCTTCTTCAACCCCATCCAGACG
>TRINITY_DN53150_c0_g1_i1 len=765 path=[0:0-764]
TTTTTTTATTCCTGAACATGTATACTTTAATAATTGCAATAAATACAAATACAGCATTAGTGTGTTTTGGCATCAGGTGAAATTTTCCAGCGCTCACCTTGTTGGTTTCCTGTGACGTGTTCCGCGGTTATAGAAGATCAATAAATATAATCACATATAGATGTGTTTGTATTGTTCAGAATAAAAACAACTCTTACACCATTAACTTCCACAAATTCCCTCATTGAACATTTGCTGGTAAAGCCTAAACCATGATTGAAAGTGTATAGCACATCGTATTTTTCAGATCAGTGTTCTCAGAACAGAAGTTTGTTTTCTTCACTTAAGAAGAACCACTGCTTAAATGTCATTTCCCCTGAATTCAAGTACTCCTTTTCATAGATTCCAGCGAAGCATCAGATGGGTGATACCTAGTAACAGAGATTAATGAGATAACCATTGTTCTGTAGCCCAAGAGTCCTGGGACAAGTGCACAGGAGGATGTGTTCACATTAAGAACTGTGCCACGAGGTTAGCCATTCCTAGAGCCATGATAAAGGTGTGAAAGATGAGCGATAGCCACGTTAGCTGTCCAGTACGGTACAAGGCGATCATGTGAATGAGCGACGGATACACAAACACAAATGCAAGACCACAGGTTGCTCCAGAGTACCTAATAATGCCGCCAATGTTCGGGTAGAATTCTGCCATCAGCACACCACCGCCCACGACGCCAATGTTTAGGACAAGTACATGGAAAAAACTGGGATAAAAGTCTCCAAAGAT
>TRINITY_DN53117_c0_g1_i1 len=566 path=[0:0-565]
CCTGACCACACAGACACCAGAACAGATGTTTCAGACTTGCACATGCAAGGCACAACAGTGGATAGTTGTGCACCTAAATGTCTGTTACAGTGTGACCTTGTAGAGGACAAAAACGTGCAAGAGAAGACAACACTGGAAAGTGTTGATACGGCTACTGCAGAGAGTGATCTTATGCAAAGTAATACTCATTCTGCAGAGATCACGCATCTACCCCAAAAACAAACTGTTGAAGTTTCAAAACCACCCAAGACAGAAGATATTCCTCAGAGAATCACCAGAAACAGGGCTCATATGCTGGCCAATCAGAATAAACAGACTGCAACAATTGCAGAGAAGGAGATTGCCCCAGTTTCAACTGCATCTACCCGTGCTAAGGGGCGAGTGTCTGAGGACGATGATTCTCACACTCAGCATCCACGCAAGCGCAAATTCCAACGTCCCCATCAGCAGCTTCAGCAACATATAATCACCACCACCCAGCAGACCAGAGAGATGATCCAGCAGACACTCGCAGCAATTGTTGATGCTATAAAGCTGGATGACATTGAGCCTTATCACAGTGACCG
>TRINITY_DN53109_c0_g1_i1 len=386 path=[0:0-385]
AGACAGTGTAGGGGTCCTCTCAGTTCAACATTTTAGTCAGCTTTGCATTGAAGATGGCAGCTGCCCAGTCAGCATTCACAAGAGTGACATTGAGGCAGAGGATGACCCAGCACCATCCAGTAGAGATGGGACATCTGGTGGGACGAGGAGGGCAGCGGCCCAACGGCCCACAAGGAGTCAGCGAGTGGGCGCTGCCCAGGACCCTTCGATCTACCTCCATAAGATAAGACACTGAGCAGTAGGGGTTAGAAACTGGCTTCAGACCATTTACTTCCCTTGCATATCTAAAACCGCAGTGGCAAGCACCTTTCCAACTGAATTTCCCTGTGCGCGAGGAGACCAGTCAAGGATTATATAATAGAATTAAGAATTCACAGATGAACAGC
>TRINITY_DN53180_c0_g1_i1 len=297 path=[0:0-296]
CTCGGTATTTTGAAGGACAGGCCCTACTTTTGCAAATCTAGTTATCATTCACCTTCGCCGCCCTGACATGTTGTGCATCTCATCCTATAATCAGTGCCATTGGAAACCTATCCCTCAAAATGTCCCATAAGTGGTCTTTGAAAGGATACAGCCAGACACTGACCCAGCCTCGATGGCGCCCATCCTGCATTAATCTACATAAACCTACAAAACAAATAAATCCTAGCGTGAGGGGACAGGGAGGCCTCCACAGTTGTGTTTTTTTCCAGACCCTGTTCAGTGGAATGTTCTTCTCTC
>TRINITY_DN53175_c0_g1_i1 len=467 path=[0:0-466]
CAAGAAAACAGCAGAGCTTCCTGTAAACCTGCGGAGTGGGAGGGCCCCCTGGGGCTTGTTAAAGTAAAACATCCAGGAGGGAACAAGAAACAGTCCTGTGTAGCTATGCCATTAAACCCTCGGATACACAGAATCAGCAGCAATAATTGGGACAATGAAGGACAAACTGAATATATACAAATATAATAAGCCTGAAAAAGCCGGGGGAGCAGAGAGAAGTACAAAGTAGGACAGGGAATAGGCTGCACACCTGGACCCCTTGAATAAAAATGTCTTTCGAACAAACACCTACAAAAGGGCAAGTCATTCTTGCAGTTTAAAGGGGTCAATGACATTTCTTGTTTTAGAGAAAGGGGAAGTCCTGTAGGTCACGCACCCAAAAATCTTATTCCAAAGAATGCCAGTTCTCATTGGGCAGGCGTCCAGATCTAACACCATAGTCCCTTGCACACTGGCACAACCTGCAC
>TRINITY_DN53162_c0_g1_i1 len=242 path=[0:0-241]
CACAGGCCTAACACTGTAGTGGGTATAGGGTAAGGATCCCCCCGCACATTATCAAGGGTGGAAACCCCCCGCCACACATACCTAAAACTACATGGGGTGTAAGGTAAGGAGCCCTCTAGCCCCCTACCAAATAAACACTCCAAAGTGGTAGAGACCACCCCATACATGCGCCTAACTATAAAATGTGAAAGGTAAGGAACTCCATACACCCACTCCTTGGGGAGGACCCACAAACACACAAG
>TRINITY_DN53106_c0_g1_i1 len=617 path=[0:0-616]
CTCTGCTGGCGTGTAAAACTACTTCAAAACCCCCTGCCCCACCCACTTCAGGAAATTTCCCAATATATTTCCCAGTAATCAATGTGCTTTGGTTCAAAGTTCATCCAACATTATAGAAAATGCTCTTGCTTGCTCCATCCCAGAAGATCGTAGGGCACAAATCTAATGCCTTGTTGCAGGCTCTCTGCAACTGTCACACGCGATTCCACAGCGCAAGCACCCGAAAGCATTCAGAGAAGACTGTTACAGAGAAAAGAGCGAGACTCTGAAGGTCAGACGAAATCAGCACCACATTCGATCATGGTGAGAACATGCCGCAGTATCTGTTAAAATTCTGGAGCCCAGACATGACACACTTCTTGGAACCTAGACAGGACGCACTTCTTCCTAGGTTTTCTTTTTCAGTTCCTCAAATCGGCGGGACAAATCATCAAAGTCAATGTCTTCAGAGGCAGTTGTGTTCCCTCCAACAGACGTCGCTGGCAGAGTATCAGGCACAGATGGTAACTCTGGAAGCACAAAGTTGTCGTAGAGCTCTGGTTTCACTCCAGGACCGGCAACCTGCGGAGAAGGAACACCTTTATCAGCATTGAAGTCAATAAACTCGTATATCGGGG
>TRINITY_DN53140_c0_g1_i1 len=314 path=[0:0-313]
CTCCAGTCTTACCCCGCCTCGCTGTCAGGTAGGGGAGTCTGCCACACTCTCATTACGGGCCAGCCCTCTCAGGGACCTGCATCCTCATGGACGCCGTCTTGCAGCTACATGGCGGAGGGGGGGCGATCGAAATCCGTTGTAGATAATGGCGAATCCTCGATAAACACAGAATTGACGTTACCCGCCGTTTCCACGCCATTTCCTACATCCCGCCATAGTGTCGGAATCAGCCATCGCCTCGCTCTGCAGGAGAGCAGCCGCTCTGGAAGGAGCCGGAGCCGGCGCCGGAACCCCAGGATGGAGCGTCCTCGCTG
>TRINITY_DN53124_c0_g1_i1 len=268 path=[0:0-267]
CCCAAAATAATTTAATAAACAAAAAACAACTGATTGTTCCGCAGCCCGTTTCACATCATCCCCAAAAAATGCTAGGACCAAAAAGCTTGAATTAACTGGTAGTCTAGTTGCAGCAAGGGAGGGACACACAGCAACGTTTCAGAGTCTCATCGCGACCTCCGTCAGCTTCTGAATCTCTCTGAACACTGTGAGCCATACAGGAAACAGGAAGTAATTCAGTACATGACCTCCCATTTGTCTGTAGCTCAGGGTTTCAATTAAAGAATTC
>TRINITY_DN53181_c0_g1_i1 len=416 path=[0:0-415]
CTCCTCCTTTGGGTTCTCCTTTAATCTATTTGCCAACAAGACACAACTCATTTTCTTTCCTCTCCCTCACGCTCTGCTGACCAGAATGTCTAACATCCATCCACCACTGGATGGTCCTGTGCTGTCTGCTGTTCAACCCATCCAAGATTGAGATTATCTAGGTGCCTGGGACCAACACTCCCCATCTCCCTCCTCCCCAGCGTCATCATACCCTCTCCCTCAGCTTCCAACTTGGAGGTCATCTTTGACAGCAAACTTCACCTCTCCACATTTGCCACAGCAGCTGATACTGCTGCACACTTCACTCTCTTTAAAATTGCGAAGATCCGTCCCCTCACACATGCATCATGCTAGCAATACCCTGATTACTGCCTTTGTTATCAGCAGCCTGGAATACTGCTGCAACTTGCTCCCGG
>TRINITY_DN53169_c0_g1_i1 len=456 path=[0:0-455]
TGGAAGCTTCACTAATAAATTTTGAACTGACTTGGTGTGCATAGCACTGAAATGGAGTAAAGTGGAGTGATCATGCTCAATTGTGGGTGCATTCAAAATGTCATCAAGTACATCAGTTTTGTTTGCCATGTCGTCATTAAGCAGAAGTCCACTGTCAGCCATTTCCTCTACTGCCTGGTCTTCTTCATCAACCATCTTCCCATACATTGTGCTTTCAGTTACAGACTTGCCTGGTGAATCACACAAATATTCCAGACTTGGCTCATCTCCAACAGAACCATTCTGGGCCAATTCCATGTTGTGCAGCAATGACTCCAACTTCTTGTTCTGAATGTTAATGTCTATGAAGTACTTCTGAATGCCTTTATCTTTCTCTTCCAAGCTCGATTTCATGGTTTCAATGAATTGTTTGAGTTGTTTGATTTCCTTCCTTGCCTCCTTTAAGGCAAGTTGTGC
>TRINITY_DN53177_c0_g1_i1 len=283 path=[0:0-282]
CAATCCCAAATCCATCCCTGTGGCACCCGGACAGCCCGTCCATCACATCATCCAGTTTGACCCAGTGGATTCCAACTACCTCTACTTGATGACATCATATCAGATGACCCGTGTGAAAGTGGCGAATTGTGAGCAGCACTCAACCTGCAGAGAGTGCCTGGCTGCAGCAGACGCGCACTGTGGATGGTGCACCATGGAGGCCAGATGTTCCTTACAGAAAGAATGCCGCAACTCCAAGGAGACCATGTATTGGACCAGCATCAGCGATGGACTGAAGCGCTGC
>TRINITY_DN53113_c0_g1_i1 len=374 path=[0:0-373]
GGCCTGTAAGAAATTCATTAAAATTATATTACAAGTAGTTTTAACTGTGAAGTAATAATTGAAGGCAAAGCTTGAAGTATCCATTTTATTTTATATGCTGATACAGGATGTTGGAAGAGACCATACCAAATGGCAGCATTCGAGAGCGTGAGCATCTCGTACCCTGTCCGCATTGAGCGGGCCTGTGAGAATCGAAGTCAGCGCGACACAGGGCCTGCAATGAAGTTCCCGCTGGCGGGTACAAACAAGGTATAATGTCAGAGTTAGTAGGCAATAGCGTCTTGCTGCAATTCCTTAATTTGTACCCATTAGCAGTACTTTACCTGTTAACTTTACTGACTTGTTTAATTATAGGGCAAAAGCTTAACACCACC
>TRINITY_DN53120_c0_g1_i1 len=528 path=[0:0-527]
GGTGGCCATAACCGGCAGTGAAGACCTGTGACAGTTCGGCTCTTGGTTGTGTGTTCATTTTAGTATCTGAACAATGTCCAGACAGTACAGATCGCTGCCCTAATAGCAAGTGAACTCGAGAAAGACAGCACGCCAGTGAGCTGTCTTGTGTATGAAGGGTTGGACCACACACAGGATAGCAAAATACCATGCATTTCATTAAACAAGAATCTCTTTGCCTGGGGTAAATAGTAGTGCTCTCGTGAAGTGCATTTCCAGAAGGTTTTGAGTACATGTAAAATGTTACGTTTATGTGCACTTTGAACAGTAAAACAATGGAAAAAAACACTGTCAAGTAAAATTAAGGCATTACAATAGAGCTACAGCGCTTCCGTTTCTGCTTGAGTCTTGGCATCACTTATAGCAGCTTTCTTAACCTTCTTTTTCTTGTAATTCAGGGAAATAAATACGGCACCTATTATTATACCTATAAACGCCAGCACTCCGACCAGGATGCCGACGGCCATACCCACCGACGGGAACTTGGAC
>TRINITY_DN53191_c0_g1_i1 len=393 path=[0:0-392]
CTTAGAGTCAGGAGGGCACAACAAGGATGTCCCCACTGGAATACCCTACTAACTCAGCATAGGTGACACAAAATCCGCCATTTTGTGCCATTGTCTTTTCTGCTTCTGGCTGCAACATTTTGAAATCAGTGCCACCCTAATCTGGACACTTGATTTCAGGTATCAATTAAAACTCATGAACCCTTCGACATATATATGTTACACACACATTAATACACAGGAACACTTTGAGAGATTTTGAACCCGGCCGTGGTTGCAAATTGTTGATTATTAAATACATTTTAATAAAAAAGAATTCACACATACCTGCACATGCACATAGTGAAATACACCTTCCAGGATCCACACACTCCTCACGCATACATATATACATAAAGTATCACACATTAATAC
>TRINITY_DN53157_c0_g1_i1 len=251 path=[0:0-250]
CGTCTGCCCCTCCTTCGATCACTGCTTCGCCCCCAAATAGCTACTGACTTCAACCATTTATTTTCTAGTAACAATGCCAATTTTTGCTCATCTAGCTCCTCTTCTCACTCTACCCGTTTCTCTTTCCACAAGTAACCCTTCTTTGTACCTTGCCAAATTTATTTCTGCTAAAATTATCAAATTAATCGCTGACACAATCTCTTCCTTCTGGCTTCCCATTATTAACCATTCTATATTCAACAGTATCGTCT
>TRINITY_DN53104_c0_g1_i1 len=242 path=[0:0-241]
CCTGTCTGTAAACGCTCCTTGGCCAGTTCCATTTTGCAAACATAAGTGAGCGATTTCCATATTCCACCCTTCCTACTCCCACCTAAATGTGGCAGAAGTGCAATTTGCCATTGTAAATGTGACACATGTTGTTTGAGCATAAAATATGCTTGCTCACACACAAAAATCCATTTATGAGCAAAAAAGGCTCTTGGGATTAAGGCCATCTATGTTTGAGCCATTAATACAAAGCCTTAAATTTG
>TRINITY_DN53151_c0_g1_i1 len=374 path=[0:0-373]
CTGAAAGATACACGCAGAATTACCAACTGCAAGTTGTGACAAGTTATGTTGACCAGACAAACTCCATGACCACTGACAGAAGCAGGAAGGTCCTTTCAATCACCGACCGCTGCCATAACCAGGAAAGAGCTGAATTAAAAGAGTCTGCAGGGGTTTGTTCACCTGCATGGTGTAGTTTTTGCCCAAATCGAAGCGGCAGGCAGGACAGCTGTGTACATCAGCTTTGAAGGAGCGATCCAGGCAGGACTTGCAAACATTGTGTTGACACTCTGTGGTTATTGGATTGTAAACAACCTCCTGACAGCAAATGCACAGAAAGGCTTCTTCAACTTTATTCAGGAATTTCGGTCCCTCCTTCAGCGATTCAAGGGTTT
>TRINITY_DN53146_c0_g1_i1 len=201 path=[0:0-200]
TATTAGAACAGGCCTTTATTCACAGCAAACCTGGGACTGTCCCAGGTGAGTGCATCCAGTGCAATGTCTTATAAAGCAGGTACACAGGCAGCGACTTCAGCTCTCAAGGCACTGGGCTTCCCTAGGTGGAGTGTGAGACAAAGCTTCTTGGTGAAGGTCCTCGACTACCTGCTTCCGCTGAACCCATCTCATGGGTCTCCC
>TRINITY_DN53164_c0_g1_i1 len=218 path=[0:0-217]
CTTGAGGAAAGCTACACTTGACATATGTCCACAAAACGTATCACAAAACTGGAAACAATTAGTAAGTACTGAATCTGAGCAAAGCACTTTTTATAAGGAGGGTTTTTTTGATAATCAGAAATCTGGTACACCAGAAAAACCATATCAGTGTACTCAATGTGATAAAAGCTTTAGTCTGAAGCATCATGTCATAGGGCATCAGCGAACACATACAGGAG
>TRINITY_DN53195_c0_g1_i1 len=662 path=[0:0-661]
CCCCCCTCTCACATTTTTGATAAGCAACTGTGATATGTTTTCATATGTATGTGGTATGTTAGTTTTTACATCTTCTGGTAAATCAAAATTACATGGACTCTTGTTATTTAAATAACATTGTAACAATTCAGTTTTTGAGTAATGTAAGGAGCCTAATAGTACTTTATCTCCTTGTCCTTGCTTAGTCTTTGAACTATCTTCCCCCTGTCTTAACTCCCCTCCTGTGTCCATTCGGGGTCCCTCGTGGGCCGCTCCTGCCGCCTCGGCTGCTCCCCGGACGCCCTCCTTAGTGTTCCTCCTTTGTGTTCCACTGCGCGACTCCGCTGCGCGATCGGTGAAGTGAGCTGACTTTGGGCACTCGCCCTGGCCCCGCCTCCCACCGCCTGACGCACACATCTGCGTGTGGGCAGGGCGTTGCCAGGGGTGCTGATGGACGCTCGCCCCGTGTCGTCGGGCTGAGCGTCTGTCGGTGCTTTCTGCCGCCGCGTTGTTTTTTGGCTTCTCTCCTCCTCCCCAGAGGGGAGGGGGGCTCCAGGGGGCGATGGTTCATGGCCTCTCGCTTCTTCCCCAGGAGGGGGGGGCTCCAGGGTGCGGCATTGTCACACACAGGTCCAGGATAGACTGCTGGGCCTCGGCAGCTCGCCGTCTTTGGGCACTCGCCC
>TRINITY_DN53160_c0_g1_i1 len=566 path=[0:0-565]
GCAACATAAGAGTGGTGGGGGTCCCAGAGGGGGAGGAGGCCCGATCCCCCGAAGCATTTTTGGAAAATCTACTCAAGACTAATATCCCAGAGGGTCTACTGTCACCCATGTTTGCCATTAAGCGGGCACATCGCGCTCTAATAAAGAAACCACCACCAGGGGCTCCCCCTAGGGCTATGATAGCCAAAATCCTCAATTTTAAAGACAGAGACAGCATACTGCGTCACCTACACGAAAATGGCCCGATCAAGCACAATAACTCCAAAATTCTAATGTTCCCGGACTATACCATGGCCGTCCAGAAACAGAGAAGAACATTTGAATCAGTTAAAAGGCAACTCAGAGACAAACACATCAAATACATGTTGTTATATCCGGCCAAGCTTAAAGTGATGGACGAAGGTCGAGCCTGGTTCTTTGATTCACCTGAAGGAGCTATGGACTGGCTGGAGACTAGAAACTCGGCGACAGGAGGAGAAGAAGGAAATCGACAAGACAGCTCGCAGGTCCCGGGCCCATCTGAATGATAACCAAGTGGTACCTGATGGAAAAAGCAAAGTGCCACG
>TRINITY_DN53122_c0_g1_i1 len=406 path=[0:0-405]
ATTTTGGATAACACTGCATTCCCCTACCCTAAAGGGTGATTAAAAGATGTCATGTTCAATGGAGAGTTCTGGGGTACAAAACGTATATTGAGAAGCCTTTCTCTGCTCTATACACTGGAACATTCCACTGCATGAGACTTGCGAAACAGAGCAATTCAAACATGCAGCCAACTTTTGGGCAAAGAGCCCTTTTCAAAAATCCCCAATTTTATATTTTCCATTGATGATGATGTGCCCATTCTTTTTGTTGACCTATTGTTGTGCATTTCTCATGGCTACTTAAGTTTAACCAATAATATCCTATGACGTACTTCAAACAAAGTGTTCGTGCTTTGGGGAGTAGCTGATCCAACTTTATCTACAACAGCTTTTGTCTTTGTTTTGCTACGTCAATACCAGCGCAGGC
>TRINITY_DN53999_c0_g1_i1 len=414 path=[0:0-413]
CAAAAATGAAAAAATGAGATGGACAGCTGAGAAAGGATATCACTTAGATGTATGTAGGGGTAGCAATGGTTTCCCTCATTGCTGCATGGCACCCCTGTGGATTGTTAATCCCAGTGAGTTAACCAATCATCTGACTACCATCTTTTAAAAGGAAGAATTATTGTAGTGTTTGCTAGTTTTTGTAGCTGGCTTTCTTGAATGACTGTTCATTAACATGCTGCAGCCTCGAGTTTTTGGTACAGATTAATCACCTCGAAATTATTACCTCAAAAAATATTACCTCGAAACTAATATGGTACTTTTCCTCAAAATGAATTACCTCGAATTATATAAATACATCAAAAAGTACACACTAAAAAACATTGGTAATTAAGGGATTGGGGATAGTTGGTGAGGAGTTGGAGATGAGAGGGG
>TRINITY_DN53963_c0_g1_i1 len=454 path=[0:0-453]
CTTCATAGTAAGGAAGCAGAACTAACAGATGGAGATGAAGAGGACGAAGAGCGAGAATGTGAGGTTAATGGCACTTTGGATGATATGCTTTTTAGGGTAAATGATGCTCGAAAGTATGGTGGAAAACTTGCTGAGGTGAACAGCGACATGATTGAGAATGAAGATGGTGATATTCTTGGATGTGAAGTTTCAGATGCAATTGAGGATGTAGATGGTGATGCACTTGCGGATGGAGAATGTGATGCACTGGAGGATGCCAACAGTGATGGACTGGATAGCAGCAACAAAAAAGTTACCAGAAAGGAAAAATCTAGGAAGGAAAATGAAAGTAATGAGGTAAAGGAAAAAAAGAGAGCACTGAATAAAGAAAACACTAGAAGAAAAGTGATTTCTAAAGGAAAAATTGATGCTTTTGTAAACCTTGATTCTGATGAGGACATGAGCGAGGAGGCAC
>TRINITY_DN53937_c0_g1_i1 len=610 path=[0:0-609]
CTTTTATTGGTTATGTAATGTTATGTTAGTTGTTACTTGTAAAGCGCTCATCTGCCATTGTTACAGTCTTGTAGCACTGACGGATGTCAGATTGTCTGGTGAATGACTTGATCAGTCACGAATAGGTGTATGTGAGGAGTGTTTTGTGCACTGCATGAGTGGTGTAGAGTGCAGAATTTGGGTTGGTCTACGGTTGCTGTGTGAGTTGCCCAGGTAGCTGGGAGGTGTGAAGAGGTGATGGGTTGTTAGGTGTGGTGGCACGTTTGAGGAACAAGCATGGCCTGGTGCCGGTGGAGTTTCACTTTTGGGTTTGGAGATGGGGTCTGTGCTATTAATGACGTTTGTTGGATGAGTTTTGTGGATTTTGACATGGCTTGGATTGAGATTGCTAAGTATTCGGAGTGGTGGGTTATTGCGGCCTTTCCTTTCTTTCTCTCCCGATATTTGCACAAGGCAATGCGCACAGGGCTACATGCACGTGGCTCCATGTACTGGGATATAACCACAGGGAAATGTGCATGGGTTTTGCTCACTGGGCTACATAAACAGGGCTACATGCACAGGGATACATGCACCTTTCTATGCCCCTTTCTATGCCCATAGGTCAACG
>TRINITY_DN53966_c0_g1_i1 len=323 path=[0:0-322]
CTGATGATTTTGTCTAGTTGTGCTTCTGAGATAGGAGAAAGGGTAGTTAGCGTGTTTTTCGGGGGGCTTAGTACTATGTTCTGGTCATTGATGGCTGTTTGGTTGTGTTGTCTATGTCTTGGCGGATGTTAAGGATTTTGTCCGTAAAGTAAATGTTTGTTGTTTGTTTGTTTATTTCATTTGTTACACGCAAATCATAGTCACTACAAGTGTGACAACTGGGTGTGTGCCCACATAGAGAAACAAACATAAATAAAAATACAACTAAAACAATAAACCATACATTCCCCCCCGGTTAACAGAGAACCCTCGGTCCATAGTTC
>TRINITY_DN53901_c0_g1_i1 len=294 path=[0:0-293]
CGTAAAGGCGCAACCAGTGATGGTGATCTTTTTATTAGTAAGTATATTGTTTATGTGTAGAATTTTATTAGTAAATATACTGTTCGTTGTTATCCAAATGGAAATCCTGTGAAATTTCTAAACTCGCTATACTCTTGCATACACTGCACATAACAGCTGCACTTAAACCCGACTTCTAAAGTACAGGTCTGATTTGTGCCTATAAAGAAGTGCTTCGTGAACAGAGACCCAACAGCTTTAATTTAAATAAAAATCTGTATTCCCTGAAAAAAAAAAAAAAAAAAAAAAAAAAAA
>TRINITY_DN53978_c0_g1_i1 len=393 path=[0:0-392]
CAGTGCCCCCTTTCTCTGGCCCTCCCTCACTCTGATGGGGCCCACTCACTCTGTGCCCCCTCCCTCTTGCAGCGCTCCCTCACTCTGACATGGGCCCCTTTTCTCTGTCCGTGCCCACTCGCTCTCAGTGCACCCTTGCTCTGGCAGTACCCTTTTTTTCACTGTCACTTTACCTTCGCTTCCAGTGCCCCCTCACTCTGGAAGTGCTCCCCCTTGCTGTCAGTGCCCCCTTGCTCTGGTATGCCCCCATTGCTTTGGCAGTACCCCCTCGCTCTGGCAGTGCCCACTTGCTCTCAGTGTACCCTCACTCTGGAAGTGCCCCTGTCGCTCTGGCAATGTCCCCGTACTCTGGCAGGGCCCACTCACTCTCAGTGCCCCCATCCCACAGGCAGT
>TRINITY_DN53990_c0_g1_i1 len=633 path=[0:0-632]
CTTGCAGAACCTGAATTTTCAGAGTTTCTCGAAGGAGGAATCGGCCATGTTGAAATGTTGTTTCGGTGTAACTATTTGGCGTTAGTCGGAGGTGGAAAGAAGCCCAAGTACCCACCTAATAAAGTAATGATCTGGGATGATCTAAAAAAGAAGACCGTCATCGAAATAGAATTTTCAACCGAAGTGAAAGCCGTTAAACTGCGGAGAGATAGGATTGTGGTGGTTCTCGACTCCATGATTAAGGTCTTCACATTCACACACAACCCTCACCAGCTACACGTCTTTGAAACCTGCTACAATCCGAAAGGGCTTTGCGTTTTGTGCCCGAACAGTAACAATTCCCTCCTTGCATTTCCTGCCACGCATACTGGGCATGTGCAGATTGTGGACCTGGCAAATACTGAAAAACCACCCGTAGACATACCAGCACACGAAGGGGTCTTGAGCTGCATTTCGTTAAATTTACAAGGAACAAGAATTGCAACTGCATCAGAGAAAGGGACTCTTGTACGAATATTCGATACATCGTCGGGGCAGTTAATACAGGAGCTACGAAGGGGATCCCAAGCTGCCAGCATTTATTGTATTAACTTCAATCAAGATGCTTCCCTTATATGTGTCTCAAGTGATCAC
>TRINITY_DN53954_c0_g1_i1 len=975 path=[0:0-974]
CCGGAGTTTCTGTTGTCTGCTCACTGAGGTGATTCATTTTCTCCAACAACTGGCTCCGACTGAAGGAGGGCGAAAACTCTGCATCTTTACTTAATGCGCAGAGCGTGGATATACCCAACTGTTGAAAGTGAAGTTCCTGATGGCTGAGAAAATTTGTAAGGTAGCGCACAATTTCATCTATTTGGCATCTGAACATGGAGACCAGTGCTTCTTGTAAAGTCAGGTGACTGATAATGCAGGCAGCTTGGTAGGACAGCTCCGCATGGTGCAGCTGGCTGGCCAGACTCACCAGGCGCTATATCAGTGCATCGTCAATCCATTTCAACAAGTGTAATGTGGTTGAGTCATGCTTTGTTAATTCAGCAACACAGGAGGCCACATATTGAAGGCATGTCTCATCATTACTAGAATTTAGAAGAGCTTGGAGCAACCCCTCGAGGCATGGACTTTCAAGGATGACCTGGATGTTTTCTGAAAGGCTCAGGTTCTCAATAATACAAGCAGCATGGCTTACTAACACTGTGTTGGTATTCGGAGTTTGCAAGAGAGTTCCCAGGCTCTGTAGTACTTCTTCACACAAGAGTGCCCCCTGATTCGAAGGTTGTTGAGACAATGAGCAGAGGAGAGTAATGGAAGCCTGCTGGACCTCTTCATTGTCAGAGTTGAGGAGAATTAGCAGCAGGGGCAAGATATTCATTTCAATGAGATCAGCCTTAGTTTTTTCAGTATTGGCTAAGTTCCTGAGACACAAGCATGACTGGCATGAGACCTTGTCCACAGAGGAAGACAACAGTGAAAGAAGCATCCGCAGCAGGAATCGGTCCCCAATGTTCAACATGGCTTCATGGTGCTGAGGATTGGATGCTATTTTGCATAAAGCGGCACAACTGTAATACTGAACCTCTGAGTCAGAAGACTGCAGCAGCACGGTGAGCACTGGCAACGCACCCTCTCGGCACAGAACGTTCTGGATCC
>TRINITY_DN53993_c0_g1_i1 len=408 path=[0:0-407]
GAACTTTTTGTAAGGATAAGTATTAAATTTGCTTATAGAGCCAAACATCCAACCACAAAGGCTTCAGGGAACTGACCAGAGAGCAATGGAAGTCCTTAAACCAGCAGTGCGTGCACACCAGCAGACACTGCCGGTCCTGCTTTCCATAGGTTATTCTGTTTTTGCTCCAGATAAACAGGACTTATGCCACCTTCAACAAGTCGGTAACCCTAGAAGGCGCAGTTCCCGTTGACTAGGATTACTTTCCTGGCTAGTTTGGGAATTTACTGCATTTTGGCATAAGGTTCAGGGGCAAAAACCTGCCCTCCCCACATTCAGTATCTTGACTGGGCCCTTAGCACACAGAATTCCCGGTTAAAAATTGTGAGAGAAGGTACTAGCACCAGGGGCTTCTATCTTGAAGAAGAC
>TRINITY_DN53909_c0_g1_i1 len=402 path=[0:0-401]
GTTGGTGGTTGTGCTGGAAGATTCAGAGAGCTAGGAGCATGTGGTCTTTCTGGCTTCTCTTTGGGGGGTAATGCTGGGAAGAGGGGAGGCATTTGAAGTGGTGCAGATGGAGTTGCTTGCACAGCTGGAGCATTACCTTCTAGAATGCCTAATCGAGTATTCACATTTTGCAGGGTTTCCTGCATCTTGCGTTGCATTTGCCTGGCAGAGTCCCAGCTGGGTCCGGTGAATTCTGGTCCTTGCGATGAGATGCTCAGCCCACGTAGTAAATGCTCCCGGCCTTGAAGATAATAGTTTCTTGCTTCTTCTTTGTGGCCAGATTCATCCGTACTCAGCCCTTTATTGATGAACACAAAGGCCCTCTTGTACTCATGTTTGATGGATATAAGGTTGACATCTTCT
>TRINITY_DN53926_c0_g1_i1 len=213 path=[0:0-212]
ACCGGAAATACTCTCTACCGCCCTGCACTTTGCGGTCTCACTACGCAGGCGCGAAGAGCTGGAAACTTAGTATTTGCCCAGCCTCAGAAATTTAGACGCACTGTCACCGTGGCGGCCGGAGGAAGGATTTAACAGAGGACACAGAACCAGGAAGGGGGACGAATTCAGGAGTCAAGGGCTCCTCGTTTGAATCCGGAGTGGGAGTCCAGGAAC
>TRINITY_DN53907_c0_g1_i1 len=357 path=[0:0-356]
GTCGAGGTTTTAACATTTTGTGTCGATATCTTCGACCCAACTGGTTGTTCGGGCTTTTTCTGTGCTAGCGACTCGATGACTTCATCGAAACTAGCTTTAGTAGGAGTTCTCTTCGACGGTGTCGAAGATTCGTTTAGTTTACGTCTGGCAGATCCATGCACGCCAGGGGTGTCTCTCAAATGAATAAGCTCCTCCCCTTTGTGTGTTCTGTCTTTATCTGTTTCTACTCTTTGCCGTTTATCTGGGGGGGGGGAGGAACCCGACACCTGAGACTTTTCGGGGCGGGATGCTTGTGTACCCGCCTCCTTGGGCAGGACACGACTCTTTCCAGGGCCCTTTGAGGTAGACGGGGTCTCC
>TRINITY_DN53959_c0_g1_i1 len=325 path=[0:0-324]
CTGGAAATTGGTCATTTTACATCTTGGACTTCGGAGGGTAGATGGACTTTGAGCACACTATATGAGAACGAGTCCCCGCTTGATTTTGAAGGTTGCAAAAGAAAGTTTGGGATAGGAGAAAGGGATCGCTTTTCCTATATACAACTTAGACATTGGATTACCCAACCCAAGGTTAGACAACAGGGGAGTAGAAAGCTAACCAGACTGGAGCAACTGTATGCTGAAGGAACCAGTAGGCACTTAGTGTCACACATATATAAAGCCTTGAGCCCCAGTGTGTTAGACGAGAAGCCAAAATATATTCAAAATTGGGAAAGGGAGATGG
>TRINITY_DN53938_c0_g1_i1 len=395 path=[0:0-394]
CGAAACCCATTTTGACTCCATAACCATCCACAAGCTTCAGAAACTGTTACTCATGGTCTGGGGTACGCCACTGCCCTTCGTATTCACAGCGCATGTATGTCACAGCACCACAGAGTTACTCATTGCAGATTTGCAGAAGAAAACATTGTGGGTTCCTGATGGCATTTAAATCGCTTTTGCACCCCCTCGGGACATTTCTGTAGATATGTCAAAATACTGAAAAAAATATTCTAGAAACCATGTGGAAATGGAACTAGTCTATGCGATATGTTGCTCGTCAAACGTTTTTACATTATGTATTTTTGTAACCCAACATGAATCCTTTGGGAGTAATCACTTTAACCATCCTTCTTTTAAATCTAAAAATGTAATGTTAGAGCTGTAACTAAAATGGG
>TRINITY_DN53946_c0_g1_i1 len=367 path=[0:0-366]
GATTTATTCCTTTCACATTCCAAGAGATTATTTTAAATCTCATAATTCATGCAATCTGAATAAATTGCTGATGGGGAGTGCTTTCTGAAACCTCTGCAAATGTACTTTTCATTGTAGAACCACTCTTGACGATTTGAAAGTAACCTACTCTTTTCATACCCAGTTTGGCTGTCGCATACGTTTATAGGACTGGAATGCATGATGGAATGGGGTAAGTGTGAGATAGTGGGGACACGTAGTGGGGAAAAACATTGTAGATGAATGGGCAAAGGAATTGCAGTTGCAAATTAACAATTAAACGCAACAGTTATATCTAGCTGGGACGGGAGATAACTCGGCTCAACAGCCAGAACCTCTTCAACATCAC
>TRINITY_DN53936_c0_g1_i1 len=335 path=[0:0-334]
AAACGGCAACGTGCCGAACGTTGGGGCAGAGGTTGAGATACCCAAGATGGAGACAGGCCTGGCGCAGCCGAGGCCGGCAGTCATGACTGGAAAGACTCTAAAAAAAAAAAAAAAGAAAAATGAATACAGCTCCAAATACAAAAGACAGCTAGAAATGCAAGCAGAGTCCCTCCAAAACCTGTAGCAATGGTTCCTGGCAGAGGAAAACCAGACGAATCTCAAAACCATCAAAAAGAACTTGAAAAGGATTATAGAGGTTGGGCAACAGCCAAATGGAGACTGCAAATCAAGATTGGCCAGACGGATACAACCATATCTAGAGACCTTGAAAAACC
>TRINITY_DN53904_c0_g1_i1 len=302 path=[0:0-301]
TGTGCTCTTCCGATCTCGAATAGTTAACGGAGGAGGATAAAAGAGCATAGAACAGAGGATGAAATGCCTAGAAAAGCATAATTCCACAAATAAATAAATCTGTTGGGATAAACAGAGAGAATAGTAATGTAAACAGTACTGTCCACTTCACAATCTGCTTTGCTACTGACTCGACAACAGTGTGCCTCTTTCATTGCTCTCTAAGATCCACACCAAAATGTTATTGGTGTACTCAATATAGGGGACGCAATATGGCATTCATTGCTATCCAGGACTTGACATGTGGCCCAGACCTCACAGAC
>TRINITY_DN53913_c0_g1_i1 len=619 path=[0:0-618]
GGGAGAGGCTTTGCATGGGGCGGGGCGGGAGGGGGCCCCGGTCTCAAAATCACAAAGTGCGAGAGAATGGCATGTGCTTCCCTGGCCTTTTGAGGCATCACCACAACACGGAGGATGACCGATGTGGGGTAGTGTAAAAACAATGTGAGTGTGTAAAAATGAGCCTGTGTGCCTACACCCGCCCATGTGAATCTGTGTGGCGCTTTACGTGTGTATTTGTGAAAACAGACACATTTGTGATTGTGCTTGAAAATATAGTTGTATTGTATTGTTCACCACAAGGGTATCTTGTCGCTGCCCTGTTATGGAACAGCAATATGAAATCCGGAATCCTACTCCTTGCGGAAAAGCCAAGTTTTAAGAAGTTTTATAAAATGACCATGTGGAACAGTCTGACGCAATGAGCCTGGTAACTCATTCCAAAGGGTAGCGGCTTGATAGCTAAAAGACCGTCCGGCTACTGTCTTTAGACGAACATGTGGGACCACAAATTTATTTTGATTTTGGGATCTCAATGTTCAATTTGGAATGTACCGAACAAATTTCTCCTGCATGAACTTGGGACCTGTTCCAGTCATGGCTTTGTGGACTATGCATAGCGATTTAAACTTTATGCGCT
>TRINITY_DN53943_c1_g1_i1 len=243 path=[0:0-242]
TCTAATGTCCGTCCGCCCCAGTGACGTCACCTGCGCTGACGTCAAAATGGCCTTGCTCACAGGCCAGGACTGGCCTGGCCTGCAGTGATGTCATAATGCCTGCCCAAGGAGGCTGGTTTGGCCCAGCAGTGGGGAGCTGGCCGGGCGCAGCCCGGACAGATCACACACCTAGTCAATGGGCGGGGGAAGGCCGGGCGGAGCCCGGACGGTCCCCCTCGCACATGGCGGGCCACGAGCACACGG
>TRINITY_DN53911_c0_g1_i1 len=459 path=[0:0-458]
CTAAAGTTGTCTGTTTTCCGTATGTTCTTTGCCAACCTAATTGTTTTTGAGAATTTTAAGCATGAGTGCAGTGCCTTAGACCGCCCAGTGGGGGTGGAGTGTTCCGTTTAGCTGAGCTACAGAAGGGATGTTGTATGCCCACTGGCTATTCCCTGTGAAGAGGGGCCCAGTTTTTCTGTTGTGTGGGACTACTGTATACTCCCACATATTCAGTATGAAGAGGGGAGGAGAAGACGCCCATTTTAGCACCCCCTCAACCCCGCTCCATGCATTGGAAGTTTTCTCCTCCTGGACAGACCCAGGGAGTTGCCGTAAACTTGTTGATGGAGACTATGGTCCTGCGAGGGGCTGACCCTACGCCTTGTATGGCAGGTGCAGAATGTGTAACTGGAGGTTTTACATTAAAACTTAAGGTAAACAATGTAATGCTTATGATGAACAATAAAAAGTGATTTTTCC
>TRINITY_DN53930_c0_g1_i1 len=280 path=[0:0-279]
CCCCTCGCTCTCTCCATTCTTCCACTCAAATTTTATTAGTCTCTCCACCTGCCCCTTGCAGTTCTTCTCGTTTTAGATCCTTCTCTCTCAACGCCCCTAAGTACTGGAATTCTTTGCCATACCCCGTTCGTTCTGCCCTCACATTGTCTGTTTTCCGTAAACTGTTGAAATTTCACTTATTTGTTGCATTCCCTGGTCAGTTTCCCTCAGTTAATTAATACTTATTTTGTGTAATCTTCTGTATTTTCTTTGACTCATTTTTCTTATTTTTATATCGTAT
>TRINITY_DN53988_c0_g1_i1 len=542 path=[0:0-541]
GCAAGTTATACCACCTGGTACAAAAAGGTCACATATTAACCCCTCTCATGGGGGTTCAACATCGGGATTCGGAGCAGTACCACTGCGGCGATGAAAAACATATTTTTCAGCATCTGACATTTTACTAAAGAAGAACATTTTGCCGCCTTTTTGAACCCTAAGGCAGGCAGGGAACCACACCGAAGCTCCATGACCCAGTGTCACCAGTTCTTTACGAAGCTCAGAAAAACTTTGGGTATCAGGAGAGACATCGGGGAAGAACAGGATCTTTCTCCCCAGGCATTGGATATCCCTCTTGATGGCTGCTAGTCGGATAAGAATGTCCCAATTCGCAGGGTCATCCACCACCAAAATGACTGTCCTGCACCTGCTCCTGGCCGCCTCTTTCATACCCCCACATTCTCAAAGGCAGTCTGCACCATACCCTCACCCTGTCTCCAGGGTACTGCTGCGCCACCTCGTAGTCTACTGCAGGTCCGTCCGTAAGGAGGGGTATGTCAGTAGGCCCTTGCCACCAGAGATGCGGAGGGACCAGACTCACC
>TRINITY_DN53989_c0_g1_i1 len=273 path=[0:0-272]
ACGGTCCTGTCGGTGCGGCGGAGGCCCTGGCCATGCCTCCGCCGGTGTGCCGGTTTTCGGTTCTGTAGTGCATGCAAGCTTCGCGCGCATGCGCAATCTTAGGGTTTGGATTTTGTTGTTAGTAGTTACTCTGCGCATGTGCAGACATGCGCAAAACGCATGTATCACATTTGCGTGACTCGTTTTGGATTCAGGTCGGGGCCCTAGCCCCGCAGAGAAAGAAGTTTTCACATCAATAAATTACACTCTTAATATACAACTCTAGTAAATTAC
>TRINITY_DN53997_c0_g1_i1 len=260 path=[0:0-259]
GTTTGAGTACAGCTCGAGTAGCACTCGAGTAACTTTACATGACCTCTTAAATGAGGCCCTAAATCCTTAGAGAATATATATTTTTTATAGTATTAATAAAATTCGAGTTAATATTTTCGAGCTAAAATATTTCAAGCAAAAAAATTCAAGCTAAGCAATTAATTAATAACTCTGTGCAGCTGACAACCAACAACCAAATGCAAGTGCTTGTATGACTCGGATTGAAAAACGTGCATGGACACACAGATTTCCTAGCCCCA
>TRINITY_DN53992_c0_g1_i1 len=432 path=[0:0-431]
CAGGGATCGGAGGTCTGCAACCTGACTCCAAGACCCCAACCACAGTCAAAGTGGAGAAGTTGTGCTATCAGGCTGATACTGCGAACGAGGCAGAATGTAAGAAGAATGCACATGCTCCGCCAGCGGACCTGAAGGACAGTTCGAAAGATCAAAGCAGCAAGGTGACCAGAAATGAGTATGCAATGAACCTGGGGCACAGTAACCTGGACATGATGACTAACTTTAGACCTCGACTCGCCAATACCCCACCGACAAACCACACAACATCCACCAATGTGAAGAGTGATAGTTCGCCAACCGCGTCAGCTACTTCAAATTATACCGACAGCAAAAAGGAAGTTTGTCCAAAGCCTAGTTTTAGAGAAGCCCAGACCAATGATCAGAAAGCAATGACCCTTGGACACAGCAAACTGGACATGATCAGCAAGGCGC
>TRINITY_DN53902_c0_g1_i1 len=629 path=[0:0-628]
CAGAGATCGGATATTCAAGGTATCCTTAGCGAGGAAGTCGCTAAATATATAATGACATGGTGAGCTTTTACTCTCACGGTTCAGGCAGGATTGTTGCTGTAACGGTATGTGGCCCCTCCCCTCATGAGTGCGCAGTGTGTGGCAAACCATATTGCTCATGTCGTCGCCATCTGTCATATTATCATTGTTCATTAGGTAGTTTTCTTTTCTCCAACATTTATGCTACTGTATGTTACTTTCTCTCACCGCAGATGGAAAGTTACATTTGTTGTCTCTTATTAATTAGTAGTTTGAAACTAAAGTGTTAAGCTGCTGTATTTTTTCCAGTTTTCTTTGTGTTTTTGTAGAATTATTTAGTTGAACCGAGGGAGAAGTTCATATTGTACAAGGTGGTGCTATTTCTGCCACTGAATCACTGCTTGCTGGGATTTGTTCATTGGGTGGCAACATAACAGGTGCATTTGTAGAGCATGCGTTCATTCCTGAAGGGGTTTCTCTGCGCTATTGATAGATAATGGATGTATATTGTTACCCAACTTATCATGGTACTCAATTTATCTACCTCAGATGGATGAAAGGCTGAGTGGATCCTCCGAGATTTGATCTTATGAACTTTAGCTCAGACATAG
>TRINITY_DN53928_c0_g1_i1 len=593 path=[0:0-592]
CGCCATTGGATGTGTGCGGTGAAGAGGAAGTCCGAACCAAACTTCTGGACCTGAAGCATAAACATGACACCATCATGAAATCCCATGACAAGCACAAGTCCGCACTACAGCGACGCACCTCGAGCGCTGGAAGCCGAGGAAAGGTGGTACGGCGGGTAAGCGTTACGGAACGCTCAAACATGTACCGCAAAGAGCACGAGAAGGAGGCTATTGTCTGGCAAAAGGTGGAGCAACGTGAAAGTGAGGCAGAGGTCGAGGATGAGGACAGACTGACAAACTCGGAGCTCCAGCAACAAATCTCTTTGCAAACCCCCCCAGCAGATGCTGCCGGACAGCCAGTTGCCACTGGGGAAGCAGGGGATGGAGATGGAGGGGAGCAGCAGGACTCTCTGGCAGCCCAGCGGAATGGGAGCGCTGGCCTCCTGGCTGTCCTCCCCGCGAAGCACACGTACTCGAAGAGGCTTGACCGCAGCGTCTCCTACCAGCTGGCCAACCTGCAGGACTTATCTACGGACCTCAGCAATGAGAAGTCCCACCACACCCTGGCAGACCTCAAACGGCAGCGGGCTGCTGCCAAGCTGCAGCGGCACCAC
>TRINITY_DN53918_c0_g1_i1 len=410 path=[0:0-409]
CTTTGAAGATTCCCTGCCCACCAACTGCTCCGCTAAACCTCACTTAGAAAAAGTCGTCCGGCGGCGTGTGAAGCCTCGGGGCCTCATGGGGGCGGAACGTCCTGTTTGCAGTACATTGGAGTGCAAGGAGCCTGCATGCCTCCCAGTGGGAACGAAGAGAACATCACTGTGTCCAGAGAAGCCCCTGGCGTGCAGTGCCGGGAGCTTTCCAGAGGAGCCATGTCCTCTTAACCAAGGAAATCAGCCTGATTCGTTGCTCCAAGCTGATCCTGCTGACACATGTCCGGTGGCTGCTGTTGAAGGCACTGTCAAGGAGGAAAATCTCTTTTCCACAGACCAGCTTTACTGTGTAAATGAGCCTGTAATCTTGGGAGTGTACCCAGAAAAGGAGGCCCTGTGTGACAGCAACC
>TRINITY_DN53950_c0_g1_i1 len=294 path=[0:0-293]
TCTATTTTAGTTAATTTACAAAAGGTTGCCATTCTGGAATCTATAAAAATTAGCGCAAATACAGATAAACTATAATGTCCACTATTGTGAAAATTCTTGCTAAATGAGATTGAAAACGATGCACTTATAATGGAAGACAACACATTTTACGATATACCAGCTGCATCAAGTGTGTCAGCAGCCTGTAGCTCACTAGTAATTAAACGGTTGTGGTCCGCTATTGGGGTCAGGGGTTGTCTACAAGTGTATTCTACAGCATTATATGCCCTTTCTTTTTTCCTTCCTTGTTTGCAC
>TRINITY_DN53977_c0_g1_i1 len=405 path=[0:0-404]
GCGGGGGCGAAAAGGCAAAACAACCCGCTCGAAAACTCAGAAGCCAGATTCCGGACTAGTTGTGAACATTTCACGGGTTAACATCAGCCAATTTACTATCAAAACTCTTCAAAAGGGGCTTGGATTTGTTCCAACATTTTCCAACAATGAATTGTCTATCCTTACGGATGTTCACAGCCTATTTCGTAAAATGAGATTAAAATTGTTCTTTTTGGAACATGAGGAAGGTTTTGGTCCTTCTCAAACAAAAGAATTTGACGAATTCAAAGGACCTTCTAAATTTAACCCCTCTTCTTCCAATACGACATTTGCTACATTTTGAAAGGCAGTAACTAGTGACATCATGAAATTTAATACTGGTACTCGTCCGAGACAATTCAACTAGCCCAAGAACGAAAGGAAATG
>TRINITY_DN53932_c0_g1_i1 len=210 path=[0:0-209]
CACATCTTAACAACAATCATTTTCGCAATGCAAACAATAATTTAAACACTAAAAACAATGCCAAGAGCAATAAGAAACCATTTCAAAATCTGAGAACCTAACCAACCAAGAGTATCTTCCCAAAAATTTTAATCATCCAAGCTAAAAGATTTATCCAGAGCGAGAGAGTTCAACTTAATGTTAGCTTCACGTATATCATCAATACTTAAC
>TRINITY_DN53957_c0_g1_i1 len=205 path=[0:0-204]
CTGGGCATGGCAGCACTGTCCAACTTACAGTGAAACTGCATGTGGGAATGGTGCAAGTGTCCACCTTCACAGAGAATACCTCACTGGGCCTGATGACACAAATGGGCATGACTGCACTGTCCACATCACTGCAGAGACACCCCAGGGCATGACTGTACTGTCCACCATTCCAGTGAAGACACTGCTGGGCATGGCAGCACTCTCC
>TRINITY_DN53976_c0_g1_i1 len=451 path=[0:0-450]
GCCCCCGCTTCTTCTACAATTGCCGCCAACTCTTGGAAACAAGAAGGAGTTGAGCGAAAGATAATATGGCTTCCAAATCTTTCTTGCAGCGACTGGTTCAGATGGACCAAAGCATGATGGAGCCAATATTGTGTGGCTCCACCGGCAGCCAATGTAAAATTCTGCCCATTTTCTTCACTGAAGGACATAGGAATAATGGGAGCGCCAAGTTCAAGGGCACTCATCAATGCAGGGTTGTCATGAATGCGGAGGTCTCTTCTGAACCACACCACAACGGGTTTCATGGCTGCTGGACTCATCAAAAGCAAAGAAGTCTTCCTCTTCCTTCCTTTTTTACTCTTTCTTGTTGCAGTTGTATCGGTTCTCTTTGTTAGGTGCTCTTCTGAGAAAATGCCTCCATTATCCAAACAACTGAGAACGCAGTCTTCTGGCTCAGGTTGGCCATGATAGG
>TRINITY_DN53908_c0_g1_i1 len=439 path=[0:0-438]
CTTCTGACTTCAGGCATGGACAGCTTGGCTTGTCTCTGGCCTATCAAGTCTTGTTCCACTGCAGCAAGCCATGCTCCATTTGATTTTGTTGTAAGACCTTTCACGTAAGAAGATGTTCTTGGTAGCAAAGACTGGTCCGTACATTTTAGCAAGACTTTCAATCTACCACACGTTCACACTTGCATTGTGGCATTCCACCTCATGACTTTGGCAGATGGGGACCCCTGTGCTGTCTTACGAGTATGTGTTACAGGTTGTGGGGACAAAAAATTAATGTGAAAAAAAGGGTCTCTGTGAAGTTTTATGGGTAACAATTTGGTTGCGGCCAGAACCAAGCTGTACCTGATATGGCCGGAATGCGAAAGTGGACAGGTGACCCTGACCACTTGAGGGGTGGGGGGTTCTGGGTGTTTCTTAAGGATGCTAACATGCAGGGGAG
>TRINITY_DN53981_c0_g1_i1 len=232 path=[0:0-231]
AAAAGAAGCACACGCTGATAGGTCAGAGCCAAGGTCCGTAATTTTAGGGCTGGTTTCCAAATAACAGAGGTGAAACTACTTTTTTAAAATTTTTATTCTTTTATTATTTTTAATGGTAATTGTAATGGTAATTGCAATAATGATTGAAGGGGAAAGCACTTTCCTGTTTATGTTGTGGTAGGTTAAGGACATGAAGAGGATATGCTTGACCTTGCATCAACTCTTCCACCAG
>TRINITY_DN53970_c0_g1_i1 len=327 path=[0:0-326]
GTCCCAAGCTCCTCCCACTCGCACTCCATGTGCTCCAAGCTTTTCCCAATGTCTCTGCATGTGCTCAGGCTCCTCTCTTTTTCTCTCCATGTGCCCCAATCACCTCTGTGTGTCTCTCCATGTGCCCTAAGCTTCTCCCACTGTCTTTTTGGGTGTCTTAAGTTCCCCATTCACTCTCCATGAGCCCTGAGCTCCTCCCACTATCTCTCCATGTGCCCCAAGCTACTCCCACTGTCTCTCATAAGCCCCAAGCTCCCCACTGTCTCTCCATGTGTCCAAGCTCCTCCCAATGTCTCCCCCTGTGCTTCAAGCTCCTCCCCCTATGTC
>TRINITY_DN53920_c0_g1_i1 len=281 path=[0:0-280]
CTTTTAAACAGATGCCATATTTCACCGACCGGGAGATTGAACTCTATCAAGGAGCCGCTCAGTACGAAAACCCGCCTCATATCTATGCCCTGACCGATAACATGTACCGCAACATGCTGATTGATGCAGAAAACCAATGTGTCATCATCAGTGGAGAAAGTGGGGCAGGAAAAACAGTAGCAGCAAAATACATCATGGGCTATATTTCCAAAGTTTCGGGAGGCGGGGAAAAAGTACAACACGTGAAAGACATTATCCTGCAGTCCAATCCTCTCCTGGAG
>TRINITY_DN53916_c0_g1_i1 len=461 path=[0:0-460]
TATCGCACAGATAGTATCAATACATTGTATTTATACGTTCCTGGGCCTGTGGCAGGTTTTCCTTCTGTGATTTATTTAAGAATGAGGGACAAGTTTTGCTTGATAATAATCTAGCTGAACGCCTTTGCATAAGTAACATGTATGCAGGGAAGGGGGCATGCATTACTTTCATCTCATTTCCTTTTATGCACACCGTCGTGCTTCCTAATTTTTCTTGGGAGTGCACTAGGAAGAATACCTAGTGTTACGACATACATCTAGCTTTCAGTCAATAATATTTTAAATAAACATTTCTCATGAATGCAACTAAAAACTGCAATAAGAAACCTTTTCTAAATGTGAAAGGAATAGTGATTCCAGGCGCCTCGGTCCCTCGATTTATGCAGACTTAATGTCAGCCTGTGTGCCAAGCATCAGCCTTGGAACTCAAAGTATTATCCCAAACGTACACATAATGTGCC
>TRINITY_DN53944_c0_g1_i1 len=687 path=[0:0-686]
CGAGGCATCATGGTCTTTCTCCTTGTTTTAACATTTTTTAAAACATTGATTTTGAAAATTTAGAGTTGTTGATTTTTTAGTTGGACAGCCTATTTAGGTAGTCCATTTGCAGGTCAAACTTTTTTCATTCGACCTATTGCCATAGAACCCTTCAAAGTTTTCCACAGTACCCAGAAGCATTTTTCCTCTGCAGCAGCAGAAACATAAATTTATGAGGCCGTCAGAAAATTGTGTACATGGTAGAAAACTTAGATGCACTGCAGACAAATGTTTGTGCCACTGGAGAAATGGTAGTGACTTTATGAAACATATCTTAGCAGAAAAAATCCTGTGTTAGTGCAAATAACACCAGGTTCAAATGAAGTACGGGAGATATAATGCACATCAGTGTCTTATGGCAATGAATATCCCATGAGAATCCCCTGTGCATAATAATAACATGGTATCAGAATTTCTCCCATCATATGCCAGGCTGATGCCGTTGTATGCCAGGGTGCTCCCAATTTGTATTGCTGCCCCTCACAGACTCTGGGTGCCCCAGAACGTCTGCCTATTATTTCATTACTGGTTCTCGTGGGAAGTGGGTGGTAAGCAAATTCACCAATATCTCCACTCCTGGGAAGACTAGGGACTGAATGGAATCTCCACATTCATATTGGCCGCGGGAGAGCATATGGGTAGCAATTG
>TRINITY_DN53987_c0_g1_i1 len=396 path=[0:0-395]
CGTACGGGGAGTGTGAATGAGTAAGGGTCTGAGAAGGAGTCATCAGCGTACTGATGATCATGGTAATGGTAATGTTTATATTCAGCGCTCTCTTACCGTAAGGCTTCTTGGCACTGGCCAGCATGGTTTTGAGACCGGCAGACGATGCAGGGCACAGCCTGGTCTTGAAGGCTCTTTGGAAAGCCAGGTGGTGCTATAGAGAACGAAAAGGGGGGTGAAAGGCTGTTCCATAGTGTTGGGACCAACACAGAGAAAGTGTGTCTGCTCTTCAGTTTGGAGGGCAGAACCACCATAAGGCGCTGATTTGCTGAGCGCAGAGAATGGTTGGGGTTTGTATAGCCTGAATTTCGCTTGAATGCACGGTGGGCATTGTCCATAATGGACATTGTGTGCAAT
>TRINITY_DN53912_c0_g1_i1 len=209 path=[0:0-208]
CGAAGAATGGGCTATTGCTGCCTGTAGTTGTAGGCCTCAGGGCCTTTCAACCTTCGGCGACATACGTGGACCCTTATAGTTTGATCCAGGGGGTGGAGCTTAGTTGTACTAATGTATTTGCCACTATTATTGTAGAGTGAGTTTTTCTGGATTTGTCTTCCTCCCACTTGAAGGCCTGCACTGTTTGAACCAGTCTGTCTTGCTGTTCC
>TRINITY_DN53962_c0_g1_i1 len=421 path=[0:0-420]
CTGGAGAATGGGTCCTGCACATTTTTTTCTGTACAGGATGATCATCGCCCAGCATCGCTTCGATCACGGTTACATTATGCTTCTTATGTTACAGATGACTAGGATGTGCTCTGAACGTGATGCTCAAGACAAACTGTATGGCACACAACTGAAGACCAGACACCTGGCTCCTAGAGCTATCTTCCACATACAAACTGCACACCACATTAATTCTGTACCCTGCAAAATGGTTTGCTTTCAAATTAAGGCATACTGAAATATGTTACACAAAACAGTTAACACCACAATTCTACTTTTCAGGTTACGCATATTATCTCACATATGAATCTCTAACATACGTGCAATTGCAGATGGAGATTAGGCCTCCGCTCATTCTAACATTTGCATAAATCATAACCGTTAGAAGGCGCCGTTTCCCAAG
>TRINITY_DN53933_c0_g1_i1 len=408 path=[0:0-407]
TCTTCCGATCTCAAATGCAGAAATTTTTGCAGTTATGTACGTACAAAAAAAAATGCAAACAATTTGCGAATTCGTGGCAATTCACAGAAACCAGTGCATGCAAATGCACTGGGCATGCGCGTTGCCAAATTTGCAAATTTTTTGACCAAATTCTTTTTTTTTCCCAAACAGGTCATTTCACTTAGCGGATTGCAGAGTGAAATGCGTGTTTGGTGAAATGCACTTTTTGGAGTGCATTATTTTTTGGGGGGGCTGCGGCATCTGAAACCATTTCCCACTGTCAGGGAACAAATTCCTGACATTGGGGAAGGGTCATGGCATGCCTTGACCCCCCCAAACATTTGCGCAGGAAACTTGCGCCTTCTTCGAGTGGGCGCGGGTTTTTCGCGCAAATGTTGACAGGCCCGG
>TRINITY_DN53998_c0_g1_i1 len=217 path=[0:0-216]
CACAAGCACACAAGGCACGCTCTCTGCGGCATTGGTCTCGTATTCTTGCTACACAGGACGGTCTCTCAGCAAGATTTCCAGCAGGCCCTCCATGATAAGGGGCTAACAAATATCTTGCTGATCTAACATCAAGTAGAAAGAATAGAACTGGGTGAATGCCGTTTTGATGAGCACAGACAATAATGTAGGGAGCACCAGGCGGTCATTAATCTCTGAG
>TRINITY_DN53980_c0_g1_i1 len=402 path=[0:0-401]
GTGCTGTTGTGTAATGCTTTGGGGGCAGCATGTTGGCACTGAGGAAAAAGAGGGCAACGCTTTTAAATGCGTTTGCCTTGCGTATTTTTACTGTTACACGTGCTGCTAAGAAGCTGGATTGTATTCTCTGAACTTGAATGCAGAAGATTAAAATACCACTGGAACTGGAACCTTATATGGTGTTTATGTTTATTTTAAGGTGAGGATCGCACCTGGGGCTCTGTACTAGTAGTGGGGGGCCACAGCGCGAGGGGGTCACCTCTTCAGTTAATTTTTCAGGAGCTTCCTTGTTACTCCTTCACCCCTGACGCGCAGGGCTTACATGGTCCCAGGCTCACAGACATACCGCGGACGCGAGAGTTACTATATGGGCCTTTTCGGTTTCTCATTTATGTAAATATT
>TRINITY_DN53922_c0_g1_i1 len=395 path=[0:0-394]
TTTTTTTTTATACAAAAAAATCATTTAATTAATACTTGTCTTTAAAAAACATGACTTTTTAAAGCAAAAAGAACCCAAGAAAACCTAATGTTTGAATATACTGCATGATTTAGGTTACAAATTCATTTTATTGGCTTCATTCAATGTTCCCTTTTGAGAGGAGAAATATCGATATTTGGGATACAAGTGCTGAACGTATTGAGTTAAAAGGACATCCCCCAGCTTCCACAACAACCCAGTGACAAACGGAATTGGGTCATTTGTTTGGTACACGAATTTTGTTCGGAAATAAGATAATAATAATAAGATAATTTCAAAAATATAGTTTTACATTTATCTTGTTTTACCAAGTCTTGTTTGAGTCAAAATATCATTTTATAAAAAGCAGAAAGTTA
>TRINITY_DN53914_c0_g1_i1 len=209 path=[0:0-208]
CTGAGTTTTATAATGGTACTGTGAAGTGGCTGTGGACTATAAAAATGCATTGCATGCCAGTGCTTGTCGCTTGGTAGAGGAGCTCAGCCATGTGTGGTAAGGTGGTAGCAGTTCAACTATCAGTGTCCCAACATCATTTATAATACGAGTTCATGAGGGAGTGGGGATTCTGAGGGGAGGGGAGCACAGTGCTCAGTTCTGACTCCAGC
>TRINITY_DN53994_c0_g1_i1 len=250 path=[0:0-249]
CGGGGGGGAGGAGGGGAGAAGTGTTGTGGATGGGAGGGCGATTCCCAACGTGCCATAAAAAAAGCAGCCTTATTTTCTACAGTGACCTCCTGGGTGTTGGGAGATCTATCTAGTCGGTGGCCCTCCATGGCTTCTTTGGAGATTCATTGTTATACAACAGCTTCCAAAAAGGAAAGTGTAACTGCCATTCCCTCTGCATTCTCTCCTGATGGGGAGCAGTACTGGACTTTAAAAAAATGCTAAACGTTGA
>TRINITY_DN53972_c0_g1_i1 len=210 path=[0:0-209]
CTGATGACAAAATCAAAACGCGAGAAGAATAACATCCACCGTGCGTGGCGTTGGCTTAAGCACCTGGCCGACTTAAGGAAAGTTAAGTTCTTATGGTCGGTAAGGACTTCAACCGGGAACTCTGCACCCTCCAGGTAATGTCTCCAATACTCGAACCCAGCCTTGATTGCAAGGAGCTCCTTGTCGTAGATGGAATAATTAAGCTCAGCC
>TRINITY_DN53923_c0_g1_i1 len=218 path=[0:0-217]
GGCAGAAATCTATACCAACGGCCCAATCAGCTGTGGAATAATGGCCACTCCGAAGCTCGATGCTTACACAGGAGGGGTGTACGCCGAATACAATCCCAACCCCTATGTGAACCACATCATTTCCGTGGCTGGCTGGAACGTGGACAAAAGCGGATCAGAGTACTGGATCGTCCGCAACTCCTGGGGGGAGCCATGGGGAGAGCGAGGCTGGCTGAGGG
>TRINITY_DN53945_c0_g1_i1 len=222 path=[0:0-221]
CTATGATCTATGCGAGCAAATACAGGGAACTATTTTATAATGGGATTCTATGATCCATGCGAGCCAATAAGAGGGTGTCATTTTATAGTGGGTTTCTGTCATCCCTGCAAACCAAACAGAGGAAGCCATTTTACAATGGGATTCTGTGATCCAGGCAAGCCAAATAGAGGGAGTGATTTTGCAATGGGATTCTGTGATCCATCCGAGTCAGATAGAGGGAGC
>TRINITY_DN53949_c0_g1_i1 len=530 path=[0:0-529]
GGTCATTTTATTGATTCTAGGGAAGTTTGCCTTTGTATTCTGGGAGCCTGGAACCACCTGCCTGTGGGTCTCCACTTTGTTGTTGTTGTTGTTCACATAACTTTATTAAATACAACATTTATAAAAGACACAGAGAACAGAATCAACAGTGACCATGAGATAGCTAACATCACTCAAGATTTAAAAATAAATGCATTAAAACATTTTAAAAAGTGAACTACTGCTTTGGCTCCCTCAATATTGCTGCCACTTAGAAAAAAGGAACAAGCAAGTTGAAATGTGTGCAATCTGTGCTCAAGACACAATACCTTTATCGTGTTCCGCTGCCAGAGCCTCATACATTGGCAGCCCAACATTAAATGTTTAAGAGTTATATTCAGCGGAAGGTTACATGGACAATTAATGCTCCAGAACTTCAAAAATCTAGGCCATCCCACGTGTGGGTCGATAAAAAATTGGCCCATTCTGGCTCTCATAAAAATTTTTCTAAAATAACCATCATCAAGTTCCAACAAATAGGAAGGAAGTCC
>TRINITY_DN53955_c0_g1_i1 len=367 path=[0:0-366]
GAGGTTGTCAGGGTTGGGCCCTAGGGTGGGCGGAGGGGGGGAGCAGTCAGACAGTGGTTCGATTTTTTTACATTGTGTAAACAAAGCTGATGATTGTTAATAGCCAGACGTGCACTCGTGGTTAAATGTAGTGAGGAGGTGATGCACGATTATAGGGGATGACTGGTGCCAATTATATAATCATTACTGCCGGAAATTCAGAATACAGGCTGCTACTGTGGGTTTAGAAGTGTACATGTATGATTGTAGATAAATGGAGCAGGAACAGTTTAATGTGTGTATATTCTATTTGAATTTAAATCAAATATATTTTATGTATTGAGAAGATGTGCTTGGTCTATATTTTTCTTGATGCTTTCTATCATGC
>TRINITY_DN53979_c0_g1_i1 len=301 path=[0:0-300]
GGCGGGGTGCATCATGGAGTTTTTAATCTGCAGCATTCGGAGCTCTTGTTTGATAAAGATGATTTCCTGCTGCCCTGTACTGCAGTTGTGAAGTTCAAGAATATGTGCTTTCAGATGTCTTGATATTGTAGTTCACTGAGTTCACTGGTCCTGTGTAAAACAGCACCCCAAACCCAATAATTAAGCATCCTGGCTATGATTGGTCTAGGAGGTGCCTCAGCCGGAGACTGAGGGGCCAACGACTGATGAGACCGCTCCACAAAGAAATATGATGACAGCTGTGGCTTATTCAAAGTGTCAC
>TRINITY_DN53953_c0_g1_i1 len=225 path=[0:0-224]
GCGTGAGCTGAGAAGCCAAACATCCGTGGCATGCAACGTCTGGACACGGGAACGTGGGAAGTGCGAGGATATATGTATGCAGTTATATACAAGCAAAACACACGCACATATATATATACGTGTACGCATATTACAAACGCACACAAATCCATACATATGTTAGACCCAAATGGACTGTGTGTACATATATATCCACATACATACATATATACACACACATCATGC
>TRINITY_DN53960_c0_g1_i1 len=243 path=[0:0-242]
CGGCTCTCGGCCTTAAGAATAGAAATGAAATGCCTGTTTCTGTACTTGGGTGACACGGAATATTGTTTCACGATGAACTTGTGTACCATGGCATCCAGGAAACTTCGGCTCAAAGTCAGGAAGTCACCCTCTGACCAGGAAGATGCTTCCTTGTTGTAGTTTCAGAATGTTTCCCCAGTTGAACACTTCAGATGCCTCCCAGACTGCTGTGGTGGGTTCAAGGTATTTAATACAGAATTGCCC
>TRINITY_DN53956_c0_g1_i1 len=341 path=[0:0-340]
GTTGAAGCTGGTAGCAGTTGCCGGAGGCTGCTTGTGGAGGTTGAAGCTGGTGGCAGTTGCCGGAGGCTGGTGCCTGGTTGATGACGTATTTTCACCTGTGAGCAATTCGATCCAGCTCTGCACGGTCTCCGCAGGGTCTGTGGCCTTCATGTGCTTAAGGGTCTCATCCAACAACACATCGCCTGTTGGAGTGTCCGACTTCACCAGCACCTTCCGGTCCAGTAACCTCTTTTTCCTCAGGGAGGCAGGTTCCAGCTGCACTCGTCCGCGCATCGCCAGCTCAATGAGGATGCCCCCACGCAACCCAGAAGAGATGCAGTCATTCCAGAAGGAGGTATAAC
>TRINITY_DN53958_c0_g1_i1 len=239 path=[0:0-238]
CTGTAGCATGCCCTTTCAAAAAACAACCCCTGTCTGTATTACTTTGGTACTCTAATCACCCCCCCCCGATCCCATGTCAACCCCAGGGGTTGACGTGTCTCTGGCTGCTGGCAGGGTGAGGGGTCTCGGGCCGCATGCTTCTCTTTATGGGTTCCAGCGGTGAACTATTGGGGACAACAAGATCATATTCCCCATTCACCAGGAAGCGAAATTACAATTAGCAACCGACAGACGTGGGG
>TRINITY_DN53991_c0_g1_i1 len=351 path=[0:0-350]
CTGGCAGTCCCTGCAGGTCTGGCCTGAGGTGTGTTTAACGAAGCAGCCATTGCACTTAGACTTCAACTCTGGCCCAGACCCGTTAAGTCTTCACCAGTGTTGTAGTGTCACCTTCTGTAGCAACCTGCCCATCTCTTGCCACACTCCTGTGCCATTAAAAGCCTTCCACTGCTCTTTATAGGGGTACTCCGCTCAGCTGCTGCTCACTGGCCCCCCACTGCCCCTGCACATTGTCGGCTCCCGGAGAGCTCAGCGCGGCATTTTACGACGCCTGTTTCCGAGAATGTTCCGGGTTAGCCGGGGCTGCTTGTCGAAGAATCGCTCTCCCCGGACACTTGTTTGACTTGAGCG
>TRINITY_DN53903_c0_g1_i1 len=422 path=[0:0-421]
CCCGTCAATGGGACATTCATTCACTCACACAGAGCACTTGGATCAATCTAGGTAAGCAAACCTTTGTCCTATATCCAGATAGAAAGGTTTCAGATACCCTTTTGGTGTGCACACACTTATGGGGTCCTTCCATCATATCCCCTCTCTTTAGGTGTGTTTCCAGATAAGGATTGGGAAGTTCTGCCCTTTCCATCATTATTCTGACTTTAATATAACTGTGACAAGAATCCTGCTAGTAACAATAGAAAGGATGGTGCTACGTTGTCTTTCATTCTGCCATTCACGGACAGCATGCTCATTTATGCAGTCCATCTGGTTGTATTTAGGTAAGCATTTTCTTTCCCTGTTATACCATTGTCCAATAAGTAGGCATACTGAGAGTAGCAGAAAGCATATCTCAAGTTCCAAGACCTAATATACAC
>TRINITY_DN53925_c0_g1_i1 len=211 path=[0:0-210]
CTGGGGAGTCCAAGTCTGAGTAGACTGGAGGAGATTAGGGATGAGGATGTGGGCAGCCACTCGCCTTCCTAGAGAGAATACACAACACAGGGGGCAGGAGTGTACTCAGGATAAACATTAGAAAATGTGATTGGCCAGTGAGCCTGGAACACAATCCGACGGTCCTTTCCTGCGCCAAAGCCCATGTTTATATTATCATTTTTTATAAACC
>TRINITY_DN53961_c0_g1_i1 len=220 path=[0:0-219]
TACCCTCCCCGCAATCCAGGTCTGACATGAATTTAGGAGCCCTCCCGTGAGCGGTGAGGTGCGGGGATCCCCAGGCGCCTGGCATGGCCCCGCTGTTGAGGGCCGGTGTGCGGACTCCTCACCGCATCCTCTGGTCCTGGCGGTGGGCTGAGGCTCCGGCTCTGCCTCCCGTCTCCACCCCACCGCACGGTCCAAGTCCGACTCCTCACAAAGTTTGCTC
>TRINITY_DN53969_c0_g1_i1 len=248 path=[0:0-247]
CTGGCCTCGTTCATAGTACACAACAGACTCAAAATTAAAAGAAAATGAGTTGAGGATGTCTTGGCCCACTGACCAACTGCGCCAGCCAAGAAACAAAGAATGCCTAGAGAGATCACCTCAACTAAGCGAGAGTCGCATTAGACTCTTCATGAGGCTGGACGAAGACCAGTGGGGCCCTGGGACAACTGATACAGACACACCTTGTCCTACTGGTAATTCCTGCTCCAAGCAGTCTTCCAACATCGGCA
>TRINITY_DN53965_c0_g1_i1 len=335 path=[0:0-334]
CTGTTATTGAGCACAAAGATGCAATTTAGTTGTATGCAGTCTGCGCTATAGAAATACAATAAACAACCATCTGCCATGGATCACACAATTCTGAGTAAGTGGAGAAGTCGGGATTAGAACTGGGATCTCCTGGTTGCACAGTAGACAACTTAACTTATGCTTTTGTCCTCTCTTATCTCAACTATGGTAATGCCCTCCTCGGCGGCCTGGTAATGTCTTTGCCTGCTCTTCTGAAGGCCATTCTCCACTAGGTGGCCAGACTCATCTGCAGCCTAATAAAATTCCACCACATTTCCCCTTGATCAACTTGATTGGCTAGCCACACATGCCCCCAT
>TRINITY_DN53924_c0_g1_i1 len=259 path=[0:0-258]
CCCATTATTATTAAATCCTGTGTATAAAAGCTAGATGTTCCAGCTTGACAGGACTCAAGACCATGTCCAAATTTCTTTTTATGATCTGTGTAACATGGACTTAGTCTTTTGCTGCTTTCCATCCGAAAATCCTGAGGTATTCCATAACATACTCCATAGGGTAGATTATGTTCCTTTAGTTGGTAATATACATTTTTCCACCTGTGTCCACAGGCCACAAGGCGTCCATCTTTTGTTGACTGTCTTGATAATGTGACAC
>TRINITY_DN53934_c0_g1_i1 len=711 path=[0:0-710]
CGTAGCCCAAACTACTAGTCACAATGGTGGAATCAAATGTCTTAGTATTTTAAAATTGGAAAAAAATGTTCTTGAGCACCTGCGTAGTCTGTAATCTTAGAGTGAGATCAGTATCCAGCAGGACACCAAGGTTCTTCACTTGATCTGCTAGGAGTGGTGGCGTGCCTAATGAAGGTAGCCAGAGTATGGAGGAAAAGGGGTTGTAAGGACCAACCAGCATAATCTCCTTTTTAGAGAGGTTGAGCTTTAAAAGGTTTCCTCCCGTCTGTGAGTCGATTGCCAACAGAGACTTCTGCAGTGTGGACAATAGTTGGTTGTGAAAAACACTTCAAAGATAAGCTGGGTGTTGTGGCATAGTTGAAAACAGAGATACCGACGCTGTGAATGAGGCTGAGACGGGGTCTGAGATAGAGATTGAATAAGAGGGTGAGATGACGGAGCCCCAAGGGACCCTGCAACAAACTGACAAAGCTTTAGAGGTAAATGGAGGCATGGAGACAGAATTGGTCCAACCCTGAAGAAAAGATTGAAGCCAGGTGAAAGCTGTGCCAATGACACCATGGTCAATGCAGCCTGTTCAGCAAGACTGCGTGGCGCACGGTGTTGAAGGCGGCTGACAAATTGAGTGCTGAGGATTCTCCTACGCCTGCCACAAGGTGGAGGTCATCCAGCTAGCAGGAAGGACTCTATTTGTCAGCCGCCTTCAACACC
>TRINITY_DN53967_c0_g1_i1 len=276 path=[0:0-275]
GTCCAGGATAAGCTGTCTCAAGAAAAGCATGTCATCAGAGAATAGCCCATTTATGACTCCGCTTTCCTTCTCCAGGGACAGCATACTGATGTGCAGTTTCTTTGAATTCAGGAAATCTAGTATCAGCTTAGTTATCTCCACCTCTTTCACATTTATTGTTTCCTCAGCCGTCATCTTGAAATACTGTTTATTTCTTTTGGATTTTCTATTACGGTTTTTTTAGGGCTGGTCCTGGGCTCGGACTCCGTCTCTAGGCGACGAGCAGTCGGCGCTGCC
>TRINITY_DN53900_c0_g1_i1 len=397 path=[0:0-396]
CCCCCCGGTGTACAATATTCTTCCCAGAAGAATATCCTGCCACATAATGCAAAGTGTACTGTGAAGTCAATTGGACGATTCAATTAGCAGATTTCTCTCTGGGTTTTTTTTCTCCCTTTACAAATAACATTTAAAAAAAAAAATAAAACATATTGGCAACTAGTTTCACAGCCACTGTGAAAATGGTGCACAAGAAAAGGGGATTCTGAAAATATAGAATTGTATTACAATTGTGTTTGCATCGAGTATACGGGTTATAATATATTAATGATTTCGCGCGGGAGCATGGCTGCATTAGCCCATCTTTTCGTTTGCTTTCCAGAAGAGCAAACAGCAAGAGGCCACTACAAGGGCACGCCCCTCCTCCAACTATACGTATTAACACACTATTTAGTAT
>TRINITY_DN53951_c0_g1_i1 len=220 path=[0:0-219]
CCCTCTGTAGGTCAATGCTTTTTGTTCTCTGGCTCTCCTAAGAAGGAGGTGTCTGTCTCCTGGGTAGGTCAATGTTACGATTACTGTGCCTTCTACCTTGGGTGCACCCTCTTTTCTGCTCCTGAAAGGGAGCCTATCACTTTTTTAATCTGTCGGTGGTTGGCTTTATCGTCAGTAAACAATTGTGACTGAACTAGGTCTTGCACAATGGCAAGAACCC
>TRINITY_DN53929_c0_g1_i1 len=213 path=[0:0-212]
CACCAGGTATCCCTTCTTGAAGTAGTAGGCAAACTCCAGGGGGCACAAGGGATGGTTGTGCTCAAGCCAGCACTTGGAGACAATGATGTGGTCCTTCTTTTCATTCAATCGCAAGTTGATGCTTGCTTGGCAGAGAACCTTCTGTGCCCTGATTGCCGCATTCTTCGGGGGCGATGCATTCTTACAGACGAGCCGGACGTATCTGTACTTGAG
>TRINITY_DN53952_c0_g1_i1 len=527 path=[0:0-526]
ATTAAACTGAAATACTTTTATTAACATTCATGGACTCTGACAAGACCAACTCATTAGGAAATAGAGGTAACATTCCAAACACAAACGTAGCTTAAAAAAAAATGTAGAAAAATAAGATTTCTAAAACATGGACTCACAAAAAGTTATAAAATAGGTCACTGACACAATAAATATATGAGCCAATAGTTTCTTGAGGTTAGTGATACTGGGGGGCATGTGGGGTAAGAGAGCAGGGCAAGCTGGCACAGGAAAGGAGCACACGGATCTTGTGACCATGGCAGCGCATAGTGACCCCTAAAGGGCTCTTACTGCAACACGTGTTAAACAGAGCATGATGAAGCCCACTCTACGAGTGGAAGAGTTCCATTCGCATAAACCTTCACATTTGGCCTCCACCTCTTGTCCTTCACTAACATTGGCCCTGGCTTCGGACTTCTGTTGGCCATCTCCCTACGTCGCCACTTCAGTCTATAATGGAGTCTCACTTAAATAATTTGCCAATGAAACACCCAGTCCCTCAGTTTGCT
>TRINITY_DN53948_c0_g1_i1 len=219 path=[0:0-218]
GCCTGCTTTATTCTTCTAGGGGTGCGCAGTTCTCCTAAGTGCTACCCCGCCATGGCTCCCAATCGACGTTTCGTGGAACCCTGTCCACTTGCTCACGATTCCCCAGATACAAGCTGCCCACAGGGTGACAGCCACATGTAAATGTCAAGTGTGGCGGATGTATTTTGATTCATCTATGTAGTAAAGAAAATCTCTTGTAGCATCACATGTGTGCAGAGT
>TRINITY_DN53927_c0_g1_i1 len=873 path=[0:0-872]
AAAAAAAAAAAAAAAAGATTCTTTGGAAACATACATTTAAGTGGCGATCAAGTGGAAATTGCACGTGTGCTGGTCATATGAATCATGTGTTTCTATAAAAAAGTATAGGTTAGTTAATATGTACTTAAATTACGGATTATGTTAAGTGCACATCTGCATGGGGAATGTGGAGAGCACAGCAGTGAGTAGTAAACTACTTCCTACCGAGAGAGAGAGAGAGTCTGTCCCTGTCCCCTTAGCAGAGATGTCGCCCGATGCTGCATCTTTATTATTATACCATGGTTCCCAGTTAAGCTTTAACCTATTGGGGGCTGGGAAGAGGCGGGGGACTGGTTCGAAACTAAGATAATGAGAGTCGGGCCTTTGTTTAAGGGCCCAGCTGACCATATGTAACTTGCTTTACACTGTTGAAAAGGAAGGGACGAATCGAATGTTATTTCCCCTAGAGCTCAACACAGTTTTCTCTGTTCCCTTAACAGTCACCCAGTAATAGTAATTCATATGTTCACACTAACCACACCCCTTCCAAGAAGCAGAGTGAGAGAAATGTTGCTTGAAGAATAATGCTTCTCTGCTCGGTGGCACCTTGATCCGTAGTGTGTTGTGTTGTGTTCGTATACTTTCTGTGGTCCGTGAAGTACTGCTGTGCAGCACTGAAGAGGATCGTATCTTGTTTTACAACTCAGGTTTTCAAGTTGTATATATATTTTGCGGGGGTGTGTGTGCGTGTGCGCGCGCGTGTACCTTTTCTCGTAAAAGTATTTTTCTATTGAACAGGGTATCTGACCCAAGTTGTTTTCATACATAAAGAAGTTGACACTCCTACACAATAAATCAGTTTGAGCAATGAAAAAAAAAAAAAAAAAAAAATCG
>TRINITY_DN53985_c0_g1_i1 len=257 path=[0:0-256]
ATCTGCCGTCTCCTGCGAGGTGCGCGTGAGCGTCCGAGAGCGCAGGCGCTCCCCCGCCTGCTGGATTTCCTGCAAGTTGCGTTCGACATGCGGTAGTTCGGATATCCCCTCGGTCTCCGCGGCCAGCTGCTCCGCCTGCTGCAGCAGTTCCCCAAACCCTTCGGTGTCCATTTCAATTCAACCACTCCCCGGGTCTCTCCGTTCTGCGCCCCTCGACCCTCGCAGGTGAACCCTGACTGCTCACACGCCGAACGGCC
>TRINITY_DN53940_c0_g1_i1 len=530 path=[0:0-529]
TGCTGGCCTCACTTCAGCCTCCCCATAAATCCTCTGACTCGAGATTCCATGCCTTTTTTGCCATCGCCAAAACCATCCATGGCTTGCTTTGAATGTACATTCCTCTCCATAGATTTGCCTGGCAAAGGCTTCAGCCTGTGCTTGTATGATTGGTCCAGATAATGGAATCCCCTGCTGTCGAAGAGCAATGAACCAGGTATAGACCGCCCTGTCAATCTCCTCTTCATTGGCCAGCCGCATTTTCTTGCGCTGCGTTCCAACATCTCCGCCGAGCTGGTCAAGAAACCAGCGCAGCTTCTGCTCATCTTTCAGCCAGCCCCTCAGTGTCCCGCCAGGCACCCCGAAATCACGTGATACACTAGCCTGCCTCTCCCCATTCTTCACCCGCTCAATGGCTTGCAACTTGTCCTTGATCGAATATGCCTTGCGAAAGGCCATTTTTACCATTGTGGGTGTGCAGTCTGAATCGTTAAGCGAGGGCTCCAGCATCTGGCCCCCCTCGCATGCCATTGTGAGTAAATATATAATGG
>TRINITY_DN53964_c0_g1_i1 len=257 path=[0:0-256]
AGCTCTTCCTCCTCGTGACATGTACTTACAGAGAGTACTCACAGTGCATCAGCTGAACCAAAGACTCCCCATAAAAGGTCACCCTTTGCTCTGTCTCCGCCCCTGTCCTCATTCCTCTGGACTTTTAACTCTTTTTAAAAGTTTCAAGAGTGTCCCAAGAGCTCTGGAGGATTCCTGCCCATCCCCAGGAGTGTTCCTTCCATTACTGAGTGCCATCTGCAGGTTCAATGATAACTCCTGCTGCACCGGCCTATCAC
>TRINITY_DN53947_c0_g1_i1 len=364 path=[0:0-363]
CTGGGTCACATGAAATGTAATCTGCTGAAAGAAAAACAAAGGATCCCGATGCCTTAATGTTGCCGTCGAGCTCTTAACAGTATATTTAATTAAAAGCATCACTCGCTTTGTGCACTTTTGGCACTTTCTCTCTTGCTGAGGGGAACAGAGTTTCCTTCTCTTTTTAAATATCTCAGTTTCAATTTATTTCACATAGAAAAAGGAATCCCACATGCTGCTGTCCTGGGAGCACATATAAATACCGTACGTACGTACGTCACTTGGATCCTGCGCTCGGTATGACAGCCCTACCATTGCTGCATTTTGGATTCCCTCCATTCCCACGCTCATGCTGGTCTGAGAAAGCCTGGCCAGGGCAAGCCCC
>TRINITY_DN53942_c0_g1_i1 len=209 path=[0:0-208]
CTTGTGGGAGGGAACAATCATGCCTAAAAACGCCCACTGAATAAATCAAAATGATGCATACACTACATACATACACCAATATGAAAAGATGCTACAAATTTAGAAGCTTCATAACTCTATGTAGATTTAAAATTCCAAACTCAAACCCATTCCATTGAATTGGCATCAACAAGACGGTGCTGGAACATCATTTTTCTTACGATTTCGAG
>TRINITY_DN53941_c0_g1_i1 len=376 path=[0:0-375]
CTCTAGAGGAAGTTTTTTGGCTTTTTATCTTGCTGTTCCAAACACTGGAAAAGCTGTTATGTTTACTTTATTGTATAGTGTGCACTGCAAAGCCACATTGCTTCTTGGTGCTTTAGGAGCTGTGGGGGCCTGCTGGAGCCCAAGTCACAGAGAGAGTGGATACAGAAATGGAAGGTCTTGAGTTTGGTGTTGAATGACACCAGCTGTCTATGTGACACAATTCATCAGCAGGCTGTTCCATAGGTTGGGTGACATGGCCGTGAATCTCCTGACTCCCTGACTCTTGGCTTGGATCTGGTACTGGGGACGGACATTTGGGTGGCTCCTTTAGAGCATAGAGATACAGCATTGACCTGGATTGGTTATTTTCTGTCGG
>TRINITY_DN53983_c0_g1_i1 len=308 path=[0:0-307]
CCCAGGCACAAAACAGATTCTTGCTGAGTGTTATAAATATATCTTTAAAAAAATGAAATAAAGTTTGTTATGTTTTTCTTGTGTGCTTAATGTGAAAGATGTCCACGGTTGTTTCATGGCAGGGTCTTAAATCGTAGTCACAGAATCCAAGCGAAAAACGCCCCTGAGGTTTCTTAAAATAGTCAAGACCTCTTCCAATCTTTATCATCCAACCATTGTTGAACCTGATTTCTCTGTCATGGATTGAAGAGGAAAATGAGATATCCAACGTAATTCCGAAACTCTTTAAAGAGTGGTTTATCTCCTGT
>TRINITY_DN53939_c0_g1_i1 len=201 path=[0:0-200]
GCTTTACTGTCAGTGGAATTTTAGTAATAAACATTTACTCTTTTTAAATATACAGGTTTTTGGACATTGTCTCCTTTGTTTTATTGTTATGCGATGTGCCGGTGCGACCACTGTCCATCAGCCTTCCCACTTCGGAGTCTTTTGGCTTTGGCGTTTGACTCACTCCCTGAGGTGAACAGTGGGCACTGAATAAGGGCTGGC
>TRINITY_DN53915_c0_g1_i1 len=233 path=[0:0-232]
TCCCTCTTCTTTAATACTGAATGAACTAAGTGGTGGCATAACACTCCGCCCATTGTTTTCTCTTTTTTTGTCTGTGTCCATGTTTTCCTCTGCGTTTATCCTGAATAATACATTAGAACTGCCAAGTGCATCACCTGCGCTGGGAGCAGTGCTATGTGTGCTTCCTTTTGATGCACAATCACCCATCAAACTTGGTTCCACCTCTTGTTCCATGCTTGAAATAACATCGGGAT
>TRINITY_DN24053_c0_g1_i1 len=967 path=[0:0-966]
CACCACTTCTTCCCACTCGCTGCCCTTCAAACAGGGTCATTCCGCAATCATAGCATAAAATTACGTGTTGGCATATGGGTCTGGGCAACGTTTTAAGCTTCAAGACATCACCAAGTAAAAACTCAGAATATCCTAATCAGTCATTAACAGTGCCTATGTGTGGAATCACGACGTCACAACAGAAGGATGCCTCGGTGGAATGAGAACCCCTGATAAAGGCTCTTTGGAGGGAGGGGGATACTGAAGTGGAGAGGTAAAACTAGCGATCAAGACAATACTCAGCAAACATTGGCTTGTGTTGAAATCCACAATAAAATTGAACAGTGCGTATAAAAGAAAGACTAACTGAAACGGAAACTCTACTCTTCCTTTAAGAGTCTTATACATAGTCACTTATGGATGCACAGCTCATCTCTGGAAATAGACAAAAAAAACCCAGAATGTAGGCTTGATCAAACGGGATGTAAAAAGGCTTGAACATAAAAGAATGCAACGAGAACCAGCACAATCCAGAGGGATTCTTCAGTGCGCGGAGGCCTGAAACCGGAAGCAGTCACTTGCAATTTTCCATACTGTGTTGTTAGGGGTTACTTGTGCTGTCAGCAGGAAGTTCTGATTGAAGTAACGTTGCTTATTTCCATCGAAGTTGACTGTTCCACAGGTCACGACAAGGACTGTTGTCTGACCTTGAGTTGCTTGCTCGTGAACTGGTTGGCAATCTAAAACATTGATCTGGAACTCGCTTGATGGCAGCATGTCAAAGAATTCCATAAGCGCCTCTTGACCAGACACTGCATTTCCGTTCCACACCAATGTTGCCTTGTCTAAGTAGAGTTTACTTAGCACCCGTCTCCTTTTGTCCATAGTCTCATAGTAAATGTTGACGAATTCTTCGGCAGCTTTGCAAGCCAGGTCCACATGGGTCCTAAAATCAACGGAGGCCATGGAGTCGGTGTTGAAAACCCAG
>TRINITY_DN24002_c0_g1_i1 len=530 path=[0:0-529]
CTGATATTTGGTATGGATAAATGAATGCGTCTGTGGTTAAACAGCGTAACATGAAGGGAGTAATATATCTATCTAAATAATGCTTTGGAGGCTGCTGCATGCAACCCCTGTGAAGAGGTCTTGTCTGGCTACTAAGGCACTGAGTTCCAAGTCACTAGTTTCCTGGATTGAGCCCAGCTCACACACTGGCACACCATGAGACCTCATGATGTCTTGTATCTCCCCGGTTCGATAAGCTGTGACTGGCATGAGCTTAGAAACTGTCCTTGTTGAAACATGAATCACACAATTAGGGGGAGGTTCTCAATTTCTGCAATTCATGACGTAGTGGGAGCGTCCCGCTGAATCTTCAGACAACCCTCCACGGCAGAATATTCAGCTTCTAAGACTGTCTGCCTAGACTGCAAGCGCCGCACAGTAGGATGGCGTTATCCAGGACAAAGGGCCTGCCGATCAGAAGCTCCTCACACCCCATACAGGAAAAGTGTTTCTTGTGCCACGCCAGCCCTTCCGCCTGCTCATAATCTTCT
>TRINITY_DN24003_c0_g1_i1 len=258 path=[0:0-257]
CCGGCGGTGAGCAGGAGCAGATCAGTCCCGCTGTCAGTGTGTTGACTGGGACGTGGACTCCTGTTGTGGACATGTAAGGTGTTTGCGATTTTAACCAGGGTTAGTGTCCTTGTTTGCCTATGTGTGTTTTAGGCTCCTCTGGTCAAGCCTTTCATTTTTTTAGGGGTACTTGACTCTGTTCTGGCGACTTTTCCCTGGGGGAGGGGAAATATGGTTTGGTGAGGGCCTGTGTAGCTTTTCCTTCACTGTGGGGTTGCT
>TRINITY_DN24006_c0_g1_i1 len=444 path=[0:0-443]
GAAAGAAGACTGAAGACATTCCGGAAACTTGAAGCCCCCTCAAGTGGGGAATATATATATATGTACATAGCATACAGGCAGCCTTCAGTCTCTCAGAATACAGATTCAAAAGGCAGCAAAATACATGGAGCAGCAAAGCAAAAGCAGCAAATATTAGACTTCATCTCACACTCAAGTCTGTGACTGGCCGAAGAAAACATCCATTCAGTGTTTGTGCAATACCACACATCAACAGGCATGCCATGAGGGGGCAGGACTCCTACACTACACTAGGGCCCCTCAAACCGAGCAGAGAAGACGCTCCACTACATTTGGCATTATTGAACCTCCACAACAAGAACAAACCTCTACTGCATCCCAAAGAGGGAAGGCGCCATCAACCCTCTATTCTCAGCCCGTTCCCTGGGCAGAGTTTGCAGGTCGCTGCACCATCCCCAATTTGGT
>TRINITY_DN24091_c0_g1_i1 len=466 path=[0:0-465]
TAAACACATATTAAAACATTTTTCTACAACCTTTTTTTAAACCCATGTACATTTTTCCTCAAGCTATGGCACTGCCTTGTATGAATTCGAAAGTCTGGTCGCTTCACCATGATACCCTACCTACCTCAATTGCATTGGGTTTGTGCAAATTTGTAGGATTTTTTTTTTTTTTTAGCAGAACATTTGGTATACATAATTTTTGGCAAAAAAATTGACATAATCAGTAAAACCCACCGATCTACATTTGATAAAGGAAACGTTTTCCAAAGCTTTGAGAAAAACATATGCTACCTATACAACCGGCTTTGCAATTAGCGGGGGTGAGGGGTTATTGTTCCCTTTTCTTCGCCTAAAGTCTCATTGCAGCACACTCGCACTCACATGGGCAGGCTTCAGGCACACTGATAACTCACAGGAGACCAGTGTCTCCAGTAGCCTCAATTTGACCTCCACCCCTAGAAGCGAC
>TRINITY_DN24001_c0_g1_i1 len=533 path=[0:0-532]
TTTTTTTTTTTTTTTTTAGCAACACTAGAGATTTATTCAAACCAAAACCACATTTTATTATGTTTTAAAAACACTGACAAGAGTAAATATTGCATTCTTTTGGGATGGGTTGGTGACAAAAATACTTCACTGCTTGTGAATTAGTTTTCCTCATCTCTGCCAACGTGTACTGCTGCACAAACATGAAATGGTCCACTTTGATTTCTTCGGTTATCAGTAAAAGAGAAAGAGTTAGGCATGGGAGGCTTTGGACACAGACTACTTGTATGGTGAAGACAAAGAGGTTACTCATTCTTTAATTGCCCTACATGGTGCGTTATGTTACAACCTTGTATTTTGGTCACATCTTAAAAATGTAGCAGAGAACAAAGGCCATTCAATCCTGAAGAACAGAAAAGGACCAGACGTGATCATCACAAAATATGGCTCTCCAGGAACTTAATCCAAAAGACAAATTCAATTAATGTTTCTCCTTGCAAACCCAAAATAAAAGCCATCACAATTTAATTTACATATATTTATATATAACTATG
>TRINITY_DN24080_c0_g1_i1 len=261 path=[0:0-260]
GTGGGCACAGCTTTTAGTCTACTCAGCTTGTTGTATGCAGCCATTTACCGAGGACGGTAGGTGAGGCTAATGTTCCCATTCGTAGTCTGCTAGAACTGACCACTACTTCGAAGGCCTAAACCATGCTTTTGTAAAGGCTGCGTCCTCTGGCCAGGGGGCCTCTCTACTAAAGCGAGTGCTTCCACCTCTCCTGTCCATCTAGGATGTAGCGGTCCGCAAGGCTCCATGTTTTTGCCCCCTCTGTGGCATACTGAAATTACT
>TRINITY_DN24041_c0_g1_i1 len=595 path=[0:0-594]
AATGGATGTCAAGACCATTAGAACTGCCTACTGCTGGCGAGTACCCTGTGGATAGAGCCAGAGAAGGATCTCTGCGGGACTTAATGCTGAAGGACCCCGAAAGTGACCTTCTCAAGAGTGGCAACCAATCCCTGGGACAAGAAGCTGAGGCAAAGGGCATCCCTGGCTTTGTATCGCCTGAAAGACAACTGCCCTGGAGGCCTTTCAGCAAGTTTGCAGATCTGTGGAAGGATCCTCCTCATACAGAAAAGGCCGGTGGCAGAGAGGACAAAGATCTAGATTCTCAAGTATCATCTGAGTTCCTTGACACTGTCCTGACACCATCAGAGCCGCCACCAGCAAGGTCCTACTACAAGAGCGTTTCTGTCACCAAGGTCATGGGACCAGATGGGACAATCGAAGAACATCGTACTGTGAAGGACAGCCAGGGAAATACGGAAACCACAGTGAGTCGCAGGAAAGGGGGCCAGGTGTTTGAAAGAACCACGACAAAGAACAATCAAGGCAAAGAGGAAGTGTCTGAGAAGATGGTTAACATGGAGGACCGAGATCTGGAACAATTAATTGGCGGTTTGAAGGACGAGGGAGGTGCAGG
>TRINITY_DN24060_c0_g1_i1 len=737 path=[0:0-736]
CCTGAATGGCCCGGGGTTTTCTGTCCCAGACGGTCGCCATGTAGATGTTGGTAGTGGAGATTATCAGGGTGTTGTAACCTCTCACGAGGAGCCAGTTCGAATCATCCAGAGAACAAATTCTATGCAGCAGTTGGAGCAGTGGATAAGGACCCAGAAAGATAAAGGACAAGAGGAGGAGATAAGGGGTGTAACATCCTATCAGACGCTACCCAGAAACATGCCAAGTCACAGAGCCCAGGTCATGCCTCGCTATCCAGAAGGCTACAGAACATTGCCAAGAAACCTCAAAAATAGACCTGAGAGCATTTGCAGCATGACGGGTTCAGTCTACGATCGAACCATGGGACCAGTGACAGGAACGGGTGATGAAAAACGGAGATCAATTCGAGACGACACAATGTGGCAACTCTACGAGTGGCAGCAACGTCAGTATTACCAAAAGCAATCCACTTTAAAAAGACACAGCTCTCTCAATAGCCCAAAAACAATGATTAATATATCTGACCAAATCTTCCAATCTATTCCCACTTCACCTTCCCATGGTTCAATAAATACATATCAGACTTTTTCTCCTCATCGGCCATACAGATCAGACATTACATCAGTGCTGCAACGAGCAGATGTTACAATTGACCGCAGACACCGGACTCATCTTGCCAAGCACGCTTTTGTGCCTGACAGAAGGTCAATGCCAGCAGGACTGACTGTACAGACCATTACTCCTCAGAGTCTCCAAG
>TRINITY_DN24083_c0_g1_i1 len=391 path=[0:0-390]
CTCAGATCACCCAAAAAAAAAAAAACAGCCTGTTACTAGCTCTTCATTTTACGCAACATGAAGCCCTTGATCCCTGAATCAGACTTCAGAATCACTGTTCAAGCTCCCGCACTCTCTCTCATCTGGACAGTGCCATCATCCTGCTGACCAGACTCCCCAAAGCCTCTGTGGCCACTTTGAAAAACATACTGCATGCAGCTGCTCACCTCATCAAAGGAATGAACAAACTACAACTACATTACCCCAAATCTAAAAGGACTGCACAGACCCACCACCCTCAGCCCCGCATCACCGTCAAGGCCTGGTGCATCACATACAAAACCATCACAATCAACAAATCACTCTACCTGACTAAAAAACTAAGTATCTCAGGAGGACAGCACAGACCGGA
>TRINITY_DN24017_c1_g1_i1 len=225 path=[0:0-224]
CAACGGCCCTAAGATGGCCGCCATCGAATTATCTCTAGTCTTCGGGTGCATTGCATCATGGGATAGAGTGCATGATACAGCAGAAGTTTTGGCCCAAGATGGCCGCCGGACTTGTTCCTTCTTGTTTTCTAATTTGCCGCCTAAATGCAGACTATAAAAGGGCAGGCACACAATGACAGAGGTAAGCGTCTATTCCAGAAGGATTCTTTTTTATGGATACAAGAG
>TRINITY_DN24010_c0_g1_i1 len=209 path=[0:0-208]
CAAGAAGTGGTGGTAATGCCACGTTGCAGGTGGACAACTGGCCGGTAATAGAACGCTTCCCAGCAGGAAACAATGATAACGAACGCCTGGCGATTGCTAGACAGCGAATTCCATATCGACTTGGTCGAGTAGTTGATGATTGGCTACTCGACAAAGGGCGGCAGCTAACAATCTTCAATAGCCAAGCAACTATAAAAATTGGAGGCAAG
>TRINITY_DN24035_c0_g1_i1 len=542 path=[0:0-541]
TGAAACAATGACCTTTTTTTTTTTTAAAATGGCACTCATGAAAATGGCAGTCTTTATTGCATTTACGTTTCAAGTGGCATCATAAGAACCACTAGATATAGTTATCAAATTTAAAACCACATGTTATTTGTTAGAACAATAAGGCACGATTTTGAAACAGATAGTTTCTGGTAGAACCGCCATTTTTCAAAATGTACAAATTGTGTTTCTCTTGAGAGTATCGGATGAATAATTATACAACACACTACAGAAACATTAAAGATTACACTAGAAAAAGCCAAGTTACACCGCTGTGCATCATCAGGGACTGCTTTTTACACATGCGTATTAAACTAATAATGTATAAAAAATAAAAAGGTCATTGTTTCAGTGTCCTTTTCCAAAAGTAACAGCAGGCATCCACAGTAGTCCACCAGTACAATCCCATACATAATGAAAAAATGTGCCAAAACAATTTTCCAATCACACTAAAATATGGTTCAAGTATTTATTTACGAGATTTACAAGGGATCTATCTGATCAGTGCCAAATTACTGAAAGAG
>TRINITY_DN24076_c0_g1_i1 len=419 path=[0:0-418]
GCAGTACCTCTGGTGGTGGGGCAGCGGGGATCGCTGTGGGCGTAACCATCTCACTCATCGTCCTGGTCGCCATGGCAATGTATGGGTGGCCGAGGTACAGGAGTATGGTCTATCAACGCTTAGCAACAGACGAGGCTCAGTGTGAAAACACTGAACTTCAGGAGTCCACCGACCAGTTCGCTAAAAAAGGCGGACCTTCCTGTCACTCCTCAAATCCCATGCACAGCTTCCTACAGTACCTACAGCTCTCTCATCGAAAACTCCCACCGGTGGAGCTGTGGCATTTCTTCACATCGACAAAACAGAAAGTGTTAAATGTTTACAGAGAGGTGAAATCGCAATCTCTCTAACAAAAATCTGACATTTTTCAATTTTCTCAAAAAATATGCAGAAATAAAAACATTTCTGTACAGAAGGGC
>TRINITY_DN24081_c0_g1_i1 len=789 path=[0:0-788]
CCCCCCTCCCCAAATACCACTTAGAAATGAAAGTCATCAAAATCTCATGCGTCAGGTTTACTCTCGGGAGCAGAGAAAGGTGGCGTTTCCCCACGCAAAACTTCTTGGTAATATAGCATGGATCCCGAACCGTCCGGACACGTGGGTTTAAGGTGCAGTTGATCAGTCCAACAACCTTAGTTCTTCATGCTGGTAAGCAACCGAGTTTTCAATCAGAATGGTCGTTACTTTCATTGCTGGTCGGTAGTGCTCAAGAAATCCCTGAGGATTTGATGAAGCTCCGGACTTCGGTAAATGTACTTGTGCCTGTAGCCAAGGTCCTTGTGAAATGGAACAAACTGTACTTTGAAGTCACGCAGGCTCCGTGAAGGTGCGGCAATATTATAAAGCTTTCTTCCAAGATGAAATGGTACAACTGGATCATCTTCAGCGTGAAGAATAAGAAGAGGGCAGGAAATATAGTTCACATTTTCATCACTTGCAAATTTAATTCCACTTTCGGTGATGGGGTCAAGGAAGAACCAGTCGAATCCAGGGAAATATCTATATATCACTGAAAATGGATGACTTTTTGCCTCTTCACGTATATTGGTGAATGGAGATTCTAGTATTAAAGCATCAGGGGGCGTTTCTCGTTCACAAAGGCGCCTCACTAGGTTTGTGGCAACACCAGTGCCCAGGGAGTGTCCCCAGACATAAACCGGATTGTCGCCACTTCGTGCTTTTAGCCAGTCAAAAACGTGCAGAGCATCGAAGGTCATGCCTCTTTCCGACGGAGTTCCGACTGAA
>TRINITY_DN24044_c0_g1_i1 len=409 path=[0:0-408]
CCCAAATCTTTATTTGAGAGTCCATGGTGCCCGTACCGAAAATGAGACCATCAGGATGAAACTGGGCACAGGTGAGTGCAGAGCCGGAGGTCTCGTCCGTGACTTTAGTGAGAACGCGACCCATGTGGATGTCGGAGAACGCCCAGTACTGGTCATCAGATGAGCTGAGTAGGTAGTCGCCAGTAGCGTGGAGACTCAAACCGGTCACAGCGCCCTCGTGGGCCCGCAGGACCTGCACGCAAGAGGTGTTCGGAACAGACCAGATCCGGATGGTAGCGTCGGGAGAGGCAGAGAACACCAGCTCCTGCGAGGGATGGAAGACCACACTGGTGACCTTCTTGGTGTGACCTTTGAGAGTTGCGAGGATCTGTTCAGAGCTCTTGTCAAAGACAACCACATTCTTATCCGC
>TRINITY_DN24027_c0_g1_i1 len=224 path=[0:0-223]
CTCCTTCCTGAATTTTTTTTCTACTTTTCACTGCCCTGCCACAGCCACCCACAGTGTGTCTGTATACACTTCTCCACAACCCTCTCCCTTGTGTCTAAAGGGGTGTCTTTACTTTTCCTTCACTTCTCCAGTCCTCCTCCCCTTCATGTCAGTGTGGATCGCTTCACTCCTCCACCGTCCTCCTCCCCGAGTGTGCTTTCTAGATCTCGTCACTGCGCCGCCAC
>TRINITY_DN24019_c0_g1_i1 len=463 path=[0:0-462]
GATCTGCTGCATACATAGTGGCAAAATGTTTCATTGAAACAATATCTCCATCTTTGGGGAGAAAATACATTCCTAACTCTACAGATGTTGAAACAGATGGGTTTTTTCTTTTTTTACATCACAGGCATTCGATTAGTGGTTTACATGCAGTAGGGTTGGTTCATTGGTTCACAAATTAGAGCAAACATTTTAAGAAATACAGTCATGTGAAGAGTACAGAACGGACTGGAAAGTGGATGTCGTCATAATGTGGCCTGTTCACAGAAGACATGTCCCCAGTCCGCATATTATTGCACATGTGATCTCGAGAGGCTCTAGGCTTGTTCTTGCAAGTGGCAATCCAGTGGTTTTTCCCCATGAATCATCACTGCTCATGCATGTGCTCAGTCATATACAGACAATTAAAATGCATCTTTCTTTTCCTTTCATTACAGCAAGTTAAATAGTCCACGATAATGGCTTT
>TRINITY_DN24093_c0_g1_i1 len=515 path=[0:0-514]
ACACTGTACAGTTGTAGCTGAGGAGACTCGGTGGCTCTCCACGGCGTCAGCTTCTGTCGCACGAACAGTCCCTGCTGCAGGCATTTCCTGCGAGGGCTGCGCTACTCGCCGCTGGTTCCTGGCTCTCGGGCAGGCAGGCAGGCATTCCATTGTGCTGCTGCTGGGTGTGGACGGTGCGTCAACAGCTCCCTGCTGGGCCGGCAGGAGCTGGTTTGTCTTGTTCTGAGTCAGTGCGTTGGGAACCTGCCGGAGCTGTAACATGGCCGGGATACGCTAGGCTGAAGGGGGGAACGAACGCATCTTTTCCGGCGGGAAGTCACGGAATTATGTTGAAGAATATCCACGGACCCAGAGGTTTCAAGACTGCCGAATGGTTCACACGTCAGCCCCAATGTGCTCCCGGGAGAAGGTCTCAAGACCTAAATTAAGAGCAACTGAGATTTGCCTAGAAAATATTCTGCCACAAGGAAAGTCAGACATTTGTTCCTTGAAAGGAGTCACAGCATGACCCTTCC
>TRINITY_DN24082_c0_g1_i1 len=203 path=[0:0-202]
CTTGAACCTCAGTGCATATCCTCTCTATCACAATGTTCAGCATCCATCTGTCTTTCGTTATTTCCCAATCCGTTCGGAAAACAGGAAATGATCCCTCCACCACCTGAGTGCCTGAGGGAGTCACTGAGGGATCTATTTTGGAGCAGGGGGAGCTTTACCTGCTCCTACGGAAGGTTTACCTCTCCCTCTGGCTGATATTGTCT
>TRINITY_DN24063_c0_g1_i1 len=411 path=[0:0-410]
CCCATTTTGCACCTGGTGTGTTTTTGTGTCATTTCTCCCCTCCTGTTTCCCCTTCATGCACCTGGTGTGAATTTGCCCTTCTCCCTTCCCCCCTTTTCCCTTTCTGCGTCTGGTGCATTTTTGCCTTTCCATGCACCGCTTTTCACTTTCTGCACCTGGTACATTTTGCCCCATTCCACCCTCGACTTTTTCCTTTCTGCACCAGGTATGTTTTTGCCTCAATCCCCCTTCCCTTTCTGCACATGCTGTCTTTGCCCATCACATCGCCTTTCCCTTTCCTACACCTGGTGTGTTTTTGCACCATTCCCATTCCCCTTTACTCTTTCTGCGCATGTGTGTTTCTGTTCCATTTCCCCTTCCCCTCTCCCATTTCTGTGCCCGGTGTGCTTTTACCCCATTCCGCCCACAGAT
>TRINITY_DN24034_c0_g1_i1 len=665 path=[0:0-664]
ATCCTGTTTGGGCCCCGAAAATCTACCTTGAAAAAGTTGTTGCAATCTATGATTATTCAAAGGACAAGGATGATGAGCTGTCTTTTATGGAGGGTTCAATCATATATGTTATCAAGAAAAATGATGATGGCTGGTATGAAGGCGTTTCCAATGGAGTAACTGGCCTCTTCCCAGGGAACTACGTGGAATCAATCATGCACTATGCCGATTAAAACTGGCTTCCTTTCAGAATTGAGATTTTATTCAATCATGCCATGTAAAATCTGGGATTATTGAAGGGTGATTGTAAAGGTTAACAGATGTCACAATACATGTTGAAGAAATGTCCCCCTCATCCATGCTGTTTCAATGGTATGATTCTTCTCAATAGACCGTTTATGGTGGCCTAGTTGTTTTTCTTAAATCGCGCAACTGCCCACATATTGGTTATGCTTATGTATTTACTTATGCGTTGTTAATTTTGTGACCAGCCGAAATATTTTGGGAACGTAGGGTATAGTATTTAATGAAGTTCATAATTCATATTGTGCCATATTTTTCAGTGCAGCATGATAACTAACATCAAGAAGCTACAGTAACTTAAATCTGGAGGACAAGCGCTGGCTGGTCGGAATACCTTTCTTTAGGCTCTTGCTCATTTTTAAACTATATTTGTTAAAAGCATG
>TRINITY_DN24050_c0_g1_i1 len=1675 path=[0:0-1674]
CCTCGCCATCCTGTCCCATTGTTTGCAAGAAAGCCCCGTATGGTATGAAGAAGATTATTAGTGAAGAGAGAATGCCGTTGCACAAACTTATGAAGAATTTCTTGTAGTTAAACAGCAGGTCTTTTTGTCCTGGGATGTACAGCCGGGGGAAGAGCAGGCTCAGCTTGTCGCTTACATCCTGATCAAGCAAGCCAACAAGAAGAACTGGAAGACTGGAGTACAATACGTTGTAGAGTGCAATGAACCAATCTTCATACACGGGCTGTGCAGAAAATCCATTGAAGAATGAGTACCAAAAGTGCACTAGAGTGAATGCAAAGTTTTTGTAGAAGAAGTATCGTAAGAACTTGCACATTCTTATGTACGACCACCGGCCATGGACAAGAATCAACCGCTGTAGGAATCTGAACTGAGCAAACGAGTAGTCACTGGACATCACTGCCTGCATTCCCTCCTGTCCGCTTATTCCAACACCAATATGAGCCGTTTTAATCATGTTCACATCGTTGGCGCCATCACCAATTGCCAGAGTGATGGCTTTCTTGTACTTTTTAATCAATTCGACAACCATTGCCTTCTGTTTTGGAGTTACTCGACAGCAGATGACTGCATTGCACTCACAAGCTAAATCTACAAAGCTCCTTTCACGCTGTTCTTTTATTGCATCATCTTTCATTTTAAGCTCAAGTGCCTTTTGTTTTTCTTCTTGAGTTCTTGGAAATTTCAGCAGCCTTAGTCTTCTCTTTTTTCTCTTTTTCTTCTTTTCTAGAAGGATTTCATTCAACCAAGAACCAGTTATAATTAGAGCACGCTTTCCCTTAGATTGATTCCCATCTGCTTGCACTTCATTTTGCCTGTTCTCCATCCTTTCCTGCAGAAGAGCATTTATATCTTCTCCATAAGAGATAGTTGTATCCTCTGTTAAAAGCTCACAAGCATATCCTATATTTTGAGCCGTTTCTTTTTTGTCACCAGTAAGCACCCAAATCTTTATGTCGGCTTTTGCAAGTTTGGAAATTGTGTGTGGAACGCCATCCTGCAGTTTGTCTTCTATAGCCGTAGCACCAATGAGAATGAGATCTGTTTCAATTTCTTCATACACTTTATCCAATGCCTTGTCCCGGTCACCAGATACCACAGTAGCTGCCTGATACTTAACATTCCACTTGTCAAATTCATCCTGGCTGATGTCTTTGTAGCAAAGGCATAATGTCCTTAATGTCTCATTTGCAAACATATCTAGTGCTTCTTGTGTTTCATCTTTCAAGGGATTATCAGGACTCAGCCTTTCATAAATTACAGTGTCAGCGCCTTTGCAGTAAAGTCTGATGTTACCCTCGGGTTCAGTTACAATAACAGACATGCGTTTTCTATCGCTGTTGAAGTCCAAGAGAGCATGGAGTTCATATGTCCTCTGTGTTCCCATCTCACTTATTGTGACTGTATTCTGGGTTCGTGAAATGAAGGCAAACCCAAAGTTCCGGGCAGCAGTGACCAGCGCCCCTTCATCTGGAGAAGCAGCTTGATAAACCAACTCGCCTTCACTGTTATCCACCATTACTGTGTGGCAAAGTGCGGGCAGTTTAAAAAATTGATGAACGGAGGGATCGTTTCCAGATTTGATTTGTTCAATCAGGTAATGATCGCCAAATGCAAGATTGCCATCCGCGTACAT
>TRINITY_DN24098_c0_g1_i1 len=350 path=[0:0-349]
TTCATGTTGAAGAATTATTTGATTATGGAAGGGGAATTGACCGTCATTTTGCACTTGGAGAGGTGATTCCTATTTAAAGTACATGGGTGATTATTTTATTTTTTTTGTATTTCTTTTTTCAGCAAATCTGTGCACTGTTTTCTTGTCAAATTTTGGTACATGAGCTAATTTGTCCCTTTCGTAATTGGAAGTCCTGATTCTTTTTTTCTTAGTCAACATTGCAATGTAAAATGGAAATGTCAAACTCTTTGTTCAAAGTTTATAGAAAGCATCTATCGTAGCGTTAGGAAGGGTGGTGATTCTGCAGGGATGATATGAGCATAAAAGGTAATGACTGGGGGCGGGGGGGG
>TRINITY_DN24028_c0_g1_i1 len=514 path=[0:0-513]
TTCTGTTTTCTGAGGTCTAACTATTAAGGCATTTAAGTGCCCCCCTTATCACCGCCTTTGCATACAGAACAGAATCTGGTTGCATCTTTATTGAATTTGTTGCTAAAAATAACGCTGTTCATTTTCATATTTGCACTACTATATTTAATAACTTCATTTGTATATTTAATGTTCCTAAGCTTTTTACACTGGAAGGAGTCGAGAAATGTTGCACATTCATTTATTATCGACTCACTTAAATTTAAATTTCTTATTTTTTTTTTTTTACACCGCACACAAACTGTACACTACTTAAATATCCCACTGCCCTTGTTCACTAAGGTTTTTCACTTTAGGCACATACGGTGGCAAAATGTCTGAATGAGGTACAAGAGTTTTTTTGCTTAGGCTTGAGGTGTATGTATAGAATCATGGCAACAACACACATGGAGAGCTACACAACACATTAAAATGCAAACGCAAACAAGGCTGCAGTAGTAAGTGTGAGGGTTTTTTTATTTAATACATAAGTTCG
>TRINITY_DN24039_c0_g1_i1 len=767 path=[0:0-766]
CGGTATTGGACAGGCCTCGGTAAATTACCCTCAGTTGAACTTTGAGCCAGATATCTTCTTTGCCATGGGTTCTCCTATCGGGATGTTTCTCACTGTTCGAGGCCTAAAGAGGGTTGATCCACACTACAGATTTCCAACATGCAAAGGTTTCCTCAACATTTACCATCCGTTTGATCCTGTGGCATATAGGATTGAGCCATTGGTTGTTACAAACCAGGATGTCGAACCCATGTTGATTCCACATCACAAGGGCAGGAAGAGAATGCATTTAGAGCTGAAAGAAGGGTTCTCACGGATGAGTACAGACATCAAGAATAATCTGCTGGGATCCCTGAGGACGGCCTGGCTGTCGTTTACCAGACCCCCTGTTTCAGCCCAGGCACTCCCAGCGGAAGAGTCGGAAGCAGTTTCAGGATTGGATAATCAACCAAACGATGTGAAAGTCGAAGAGGTCGCTTGTCCAGAGAAGGAGGAGCGACCTGAGATAAATGTTGGCATGTTGAATGCGGGGCAGCGGTTTGACTATGTGTTGCAGGAGAAGCCAATTGAAAGCTTTAATGAATATCTCTTTGCACTACAAAGCCATCTTTGCTACTGGGAATCTGAGGACACTGCACTACTCGTTCTGAAGGAGATTTACCAGACGATGGGAGTCGCTCTGGATCAGCCGCTGCAATAAGAACCAGGCCGCCTCCCCGGTGGGACTTGAACATTTCTTACATTGACTTTATCCAATTTTCTTTGTCTCAGGATGACAAAAAAGCCAG
>TRINITY_DN24054_c0_g1_i1 len=634 path=[0:0-633]
CCTCTGGTATCTGGATATTGTACAGTTTAGTTGCTCCCTTAATAAGGATGTTAGAAGTAGGTAAGTCATCTGGGGGTGAATCTTTAATAGGGTAAATATCTTCACACATTGGGGAAGGTGCAATAATCCTCTTCTTATGGCTTTTACCAAGCCTCTGCCCATGACCCTGGTGACTTTCTTGATTTCGAAAACAAAGAAAGGTGGAGTGCCAGCGGCCTTCCAAATCTTGGGCTTTCTCTACCCCTCTGACAGAAGATGAAGTTTGTGCGTGTTGGGGCAATGGTGTAGATGGCCTTGATGCCTGTATGCTTAATCCTTGTGGCGTTGAAGCACGGGATGTCTATACACCCTATGTGGAATACTCGCCTGAGTGCCGATGGTTCTTGTGTCTCAGGAGATGCCCTGAAGATTCACTCAGGATTCCTCCTCAGAGCATCTCTTTTGGGTACTGAAAAGCCCGGTCTTGAACTCTCCCCACTTCCCGGGATATGGGCGCCTGAAGCGAAGTGCCCCCTTTGGTACCTTACGAGTACTGCAGCCTCGTTCTTTGACTTCCCTAGTGGCCGTGTGTATGGACGTGGCGAGAGGAGCCACCGTTTTCTCTGTGGTCCTGTGATGCACCAATGGTGCGGAC
>TRINITY_DN24069_c0_g1_i1 len=454 path=[0:0-453]
GTAACCGTCTTCTCTTTGTATTTCTGGGGCCGCGGTGGTCAGAGAGGTTTAGACCTGTTCAGGTCCTACCTCAGTGATGATAAATCCCGGCCTCTGAAGACAGGCGCTGATCGATGCCTTTGCATTGTACATGATGTGGCCTGTGCAGAAGACGTCTGCTGCCCTTATGAGCGCTTGCATTTTCCTTATATGATCCGCTGCCCCCGTGAGCTGGAAGTGATTATAAACCGAGCAGTGATGGGGCCACGCAGCGCCTTCGTTTTCTCCTCTTTCGCTGTGCTCTAAAATACACCCCCTATTTCTTATCCACGCTATTCTGTATTCCCTTTCTCCCGCCTCCTTTATCTTGGCAGCAGAATAACCGTATTATTCAGGGGTCCTATTTTAGAAAATTTGTAAAATCTATAATTTTTTATCCACTAACATTAATACATAGTTTTTTTTGTAGGGAGGC
>TRINITY_DN24048_c0_g1_i1 len=220 path=[0:0-219]
GTCATCGCTTCATACCAAACTCTGCTTAACCCCCTGAGTAAACTAAACGTTCTCAACAATCTTCATTCACATTTTATTCTGGTGGATGATGGAACAGTGGGGAAGTATGGAGCAGAAGTGAACCTACGGAGAGAGCTGGAAAAAACCATCAACCTACAAAGGATACATGCAAGAATTTGCCAAGGTGTTCCAGTGGTGGCACTCATATTTGAAGGCGGCC
>TRINITY_DN24009_c0_g1_i1 len=339 path=[0:0-338]
CGGGGGGGGGAGAGGGAAGAGGGAAACTGGGAGAATCTGACCCTCGGTCTTCCCCCAGTTCTACTCCCATTCGGGAACATTTTCCGGATTCCCAAGGATCTGCAACGAGTCCAGAGATGGGTTGAAACAGTCTATATTGTCAATCAAATTCCATCAGGCAATGACTCCAAGAACGCACGGGCGGCTGCTGGATCTGTGAGTGGCGGACTCTCAATCGGGCTGGTGCCCACAGTGATGCCTGGGCTCCCTTTTCTAGGAACTTCTTTCTTAAGACCAGCAATTCTCTCCTCTTCCCAAACGTGGCAGGACCCACATCCGGAAAGATTAACACTTTCCTCG
>TRINITY_DN24057_c0_g1_i1 len=227 path=[0:0-226]
TGCCCCGGGAGGATCGCCCGGAAGAACAGCGACTGGAGCGCCGCTGGGACAGCTTGCCTGCAGATCCGGGGTGAGGCAGCTATGGGCAAGGGGGGGAATCCCTCCACCCTCCTGTCCCCGGTCTGAACACAGGAGCCGGTGAGTTAAATGAGAACTGGCAAAAAAGGGGGTTTTGACCACGGAAGAGGGGAGAACAGAGCAGCTGAGTCTGACGGCGTTGACGGGGC
>TRINITY_DN24055_c0_g1_i1 len=212 path=[0:0-211]
CGTACTTCCACATGTGGTGGGGCTGCTCAGTGGTGCAAATATATTGGAAGGAGGTCCTAGGATGGATCATGGATGTGTCAGGGGTAGTGGTAGACCCCACACCAATGTTGTTGCTCCTAGGAGTACCTGATAGGGGTTCTTTCATTTCGACCTTAACTGGAATGGTCATGGGGATGTTATATGCGGCTAGGGTGGGCATAGCCAGAGAGTGG
>TRINITY_DN24059_c0_g1_i1 len=248 path=[0:0-247]
GTGGTCGAATGCTCGGACGATGCCAGAACTTCCACACGGAGTGTTGGAAGAGTCAGGTGGCCATATACAGCTCCGTGGAGCCAAGCAGCCATGCTGAGAGGACTCTGGTTCAGGCGAGATGTTCTCCCCTCCTTCGCATGGGCCCCAATCATCCCATGAGGCTCCAGGGATCGGAGAAGCAGGTCTGGCAACCACAGCTGTCTGGCTCAAGCCGGACCGATCGGAATCATCCATGCTTTGGATGCCCA
>TRINITY_DN24071_c0_g1_i1 len=300 path=[0:0-299]
GTGGGTGTGTTGTGCGTGGTCTCTGATTACCTAACTGACCATTTTCAATTCAGTTGCCTCCCGAATGAGAAATTGATGTGTGACATTTTTTTTATGATATAGCAGTTCCCCAGGTCTCTTGACAAAGTGGGAAACTTTGCCAGCTTCCGCTAACCTTGAGTCATTGATTAATGCCTTTCTGTTGATGCATTTGGACTACGTTAATGCTCTTTATGCAGGGCTTTCTCTCTATCGCTTGCAGAAGCTCAAGCTAGTGCAGAAAGCAGCTGCTTGGATGCTGAGACGTGGTTTTGTGAGATC
>TRINITY_DN24011_c0_g1_i1 len=1208 path=[0:0-1207]
TCTCTAAACTATGGCACTAGCCCGATATGAACAAGGTTTGTCCCGCGGAGGACACCGTCGGGATTAGTTGTCATTGGTGGAGGTGGAGGGTCGGTCATGGCGATGAAGATAATAAAATTGGCCACTGTGCCTGTAGGTTTAGTGGGCTTTGTGTCTCTAAGAATATATGCAGCAACCCAAGAAGCAACTGGAGAAAATCACCTGCTGATGGCAAGTCAGCTTCCCATTTATACTCCACCTCAAAAGCATTCAAAATATATTGAAGAACAGCCTGGCTCTCTTCAGACGACATTATCGATCATACGACATGCAGTCCATCCCTATACAGCATGGTGCAAGAGTTCTTATATTTCCATTGAAAATGGGATTTGGACTACTGTACAGTTTGGAAAAGATACTTATGTCTACCTGAAGAATCCTCCTCCTGAATTTCTTCCAAAAGTGGGTGTTATCACAGTTTCAGGATTAGCAGGACTTGTTTTAGCAAGAAATGGTTCTCGATTTAAGAAAATTGTGTATCCATTAGGACTTGCTACATTTGGGGTATCAGTCTGTTACCCAGCTCAGACAGTGATCTTTGCCAAGGTGGCAGGAAAGAAAGTGTATGCTGCAAGCCACTGGAGCTACAAAACATTCGGATCACTTTGGAGGCCAAACACATCAAATGACGAAGCAGCACTTGAAAAAATAAAAGTTGCAGAGCACATACCAGAATCAGTAGTTGAAAGACCCCTTGGGGATGCCGACACTTCTACGACAGTTCCTGAGATAACTAGCAAACCACTAGAAAAACCTGCAGGCTTGTCTCAGATCACCACTGACACTATTCCATTACCTGTAGAAATAGATGAATCGAGTGTGGAGTCCAACCGGACAGTAACCCAAGATGAAGAAAAGATGGACAAGTTTAAGCCTGACCCTACAATAGTGGACCACGGCCAATCCAGCCCTGAATATGTTGATATGTACAGCACACGAAGCTGAATTGCTGTTCTGCACCATGGCAGAGTTATTAAAGTATTTGAGATGGTGTGGAAGAATATGTACACTGTATGTCAATTATGTTATTTATAGAGACCTGTTCCATAGTCTGCACTTGCTCCATTTTTCTCATCATGCCATGTGAAATTTGTTTTGATCATGAGATCTAACCAAGTAGTTAAAAATAATTATGTTGCTTGAAATTTTTTTAACGTATGGTACTATAT
>TRINITY_DN24073_c0_g1_i1 len=1367 path=[0:0-1366]
AGAAATCTCAAATTTGTTACTGGCAACAAAGAAAGTTCAAGAATTGCAGCCTGTCTGTCCTCCCAGTCAGCTGAGTTTCCACCGAATCCTCAAAGAGGAAATTGATCAACTTGATCATCTCGGAAGAGGCACAAGGACCCAGATTTATGAGGGCAAATTGAACTACAAGAATGAAGATGAAAATGAAGGCTGTTATGCTGAAAAAGAAATCCAGGTTATCCTCAAGATCTTGGACCCAAGCCACAGAGACATATCTTTGGCGTTTTTTGAAACTGCAAGCATGATGAGACAAGTTTCTCATAAACACATTGTATTGCTTCACGGGATCTGTGTACGTGATGTGGAAACTATTATGGTTGAAGAGTTTGTAAAACTTGGCCCACTGGACCTCTTTATGCATCTCAAAGGTGAAGTTCTTACAACTCCATGGAAATTTAAAGTAGCCAAACAGCTGGCGAGTGCACTCAGTTACTTGGAGGATAAAGAACTAGTGCATGGAAATGTGTGCTGTAAAAATATTTTATTGGCCAGAGAAGGAATTGACAATGAATATGGTCCTTTCATAAAACTGAGCGACCCTGGGCTTCCAATAACTGTGCTCCCAAGTCAAGAACGAGTTGAACGTATCCCATGGATTCCCCCAGAATGCGTTGCAGATGCCAAACTCCTTAGTGTGGCCTCGGACAAGTGGAGCTTTGGCACAACTCTGTATGAAATTTGTTACAATGGAGAAGTACCTCTTAAAGACAAGACCTTGGCAGAGAAAGAGAGATTCTATGATGGGCGCGGTATGCTGGAAACTCCATCTTGCCAAGAGCTGGCTGATTTGATGAAGCAGTGCATGAACTACGATCCCAACCAGAGACCTTGCTTTCGAGCGATCATGAGGGATATTAATAGGCTGGAAGAACAAAATCCGGATATTATTTCTGAGAAAACGTCACATGCTGAGGTTGATCCAACGGTTTTTGAAAAAAGGTTTCTGAAAAGGATTCGAGATTTGGGAGAGGGACATTTTGGAAAGGTTGAGCTGTGCAGATATGACCCAGAAGGACATAATACAGGCGAGCTGGTGGCTGTCAAATCACTGAAGCCTGACAGTGGTGGTAATCACATATCAGACTTGAAGAAAGAAATTGACATTTTGAGGAACCTTTACCATGAAAATATTGTCAAATACAAAGGAGTTTGTTCAGAAGATGGCGGCAGTGGGATAAAGCTAATCATGGAGTTTCTTCCTTCTGGAAGTTTAAAGGAATATCTCCCTCGTAACAAGTCGAAAATAAACTTGAAACAGCAGCTGAAGTATGCTGTTCAGATTTCAAAGGGAATGGAATACCTGGGAAGTCGTCAATATGTTCACCGAG
>TRINITY_DN24089_c0_g1_i1 len=211 path=[0:0-210]
CTTGGACATGGTGTGGGTGTTGGGCGTGCGCAGGGAGACGTTCAGTACGATCACGGCGTTGGTGACGATGATGCCGGTCACCATCATGAGGAAAGTGAGGTACTTGACGATGAGTGGTATGGCCTGTGAGGTTTCTGGAACCTTCTGCGCGACCAGGAAAAGGAACACAGTCTGGGCTAGGAGAATGTTGATGGAGACGGTACATTTCTGC
>TRINITY_DN24099_c0_g1_i1 len=326 path=[0:0-325]
GTGCTTTTCTACTGTTTATGCCCCACTGCCAAAAAGCTCAACTTGGAGTGGCTACCTTGTCCCACCAAGCTCTGGCCAATTGGAATACAATGCCTCTTTCACTCAATCTAACCATCTGCTCTTCTGTAAGAAACTCAAGACTCTCCCTCAGTAGCTCTCGTCTGATTGTCCTCTGATGACTGTTCTCATTGCCAAGATATCCTACAGGGTGAGCCGCGCTTAATAAACCCATGAAAAAGGCAATGGAAACACCTACTGTACCTATCAAAATAATGGGAACATGTGTGATAGGGTTTTAACAATATGAGATTTCTGCATGTCTGCAG
>TRINITY_DN24031_c0_g1_i1 len=338 path=[0:0-337]
GTTTTCATCTGGTCGATGGGAAGGATCGTGAGGGGGTGCTGCAACCGGCCGTAGGGAACTCGACTGTCCAATAAAGGCTGCACCATGCCTGAATTGGGAACGACTGTGATGTGACGAGGCATCCGGGGCTCCATGGTCACTGTCACTGCAAAAACTGATCTCAAATTTCCCTGTGCAGGGCGGGCAGGCTCATTCCAGCTGCTGCCAGTGTGTAGTCCCCTTGCTGGGCTCAGCAGAGCCCCTGGGCGGGCATGGGTCCTGCTGCTGTCGCCTCCGGTAGCCCTGCTCCAGTCGCAGCCCCTCCTGCTGCTGTCAGCTCCGAGAGATCGGAAGAGCAC
>TRINITY_DN24021_c0_g1_i1 len=387 path=[0:0-386]
TGGAAATGCCCAAACCCTTTTGTTTCACTTGCAAATTTGTGCTGGATTTCTCCAGCCCAGTCACCTGGCCTTCCACCTTGCACATCCCTTGTTTACCTACAGTCATTCCCTGAGATGTTTGCCCCCTCTTTCCCTCCAGTATTGTCACTCTCTTTTCCATTAAATTTTATTTTCTGTGTAGCCTCAATAATGATGCCATCAAGAAGGCTTCATCTTTTGTTACATCAGGGCTCAGCTGGGGGGCTTCATTGGGCAGCGATGGGATTCACTAGATACTATCTGAGCTCATGGAGTGAAGAAACTGGCACAGCAGAACTTGCAGTCTTCTTTCTTAAAGCCTAGACCCTCTCCTCCTCCACCCCTCCCTTATCCCACAGCTGCTCTGAG
>TRINITY_DN24047_c0_g1_i1 len=702 path=[0:0-701]
CCTGTTCAGGCACAAACCTTGAATGGGCACCATAAAAGAGGCAATGCAATTCCATCGGTGAGGGATGCACCAAACAGGTGAATTCCTCGCCCGTCCGTGGACATTGCGCTACTGCTGCGCCAACCCTAGACTAATGTACCACCATTTAGAGTGGGCCCCTTCTGTGACCCCATGCTCCCTCCCCACCACTGACAGTGACCAACACAGGCAAGGGGGGCCCTCACTCATTACCCTACCCGGCACACGGCCCATCACTTCTGCCCTGCACACAGCAGTACAGTGTGACCCGTGCCCCCAGCAGTTTCCACTCTGCACCTGTCACCCTGCAGTGTCCCGGCACCCACTGCCGACCCCAGCAACTGACCTGGTTCCTGACCCTCCACCCCCTCCCCCGCAGTGCAGTGCCCTGGCCCACACTCCCATCAACAGACCTAGCACCTCAGCCCCTCACCCCAACAGTGCAATCACAGCAGCAGTGACTGACCTGGAAAACTGTCCCCTGTCCCCAGCAGTGCATTTGTAGCAGCAGTTGCCTGGCACCATCCCGTTCCCCAGCAGTGCATTGACCTGGCCACCAGCATCTGACCCGGCACACTGACCCGTTGCCCCAGCAGTGGAGTCACAGCATCATTGACTGACCTGGCATCCCTTCCATCTTTACTACAGTGTCACAGCAGCAGTGGCCCCCTCCCACACTCGCCC
>TRINITY_DN24065_c0_g1_i1 len=220 path=[0:0-219]
CTCTGGATGGCCAACATGGCAGGTGACAGCGAGGCTGTGCGGGAGGCTCTGGAGATGCTGCAGGAAGACTGTTATGCTGATTTTTTGAAAGAAGACTTCGATGTAAAGACGTATACTTCCCAGTCCATTCATCAAGCTGTGATAGCAGAGCAGTTAGCAAAACTCGCCCAGGGCATCAGCCAGCTGGACAAAGAGCTTCATCTACAGGTTGTTGCAAGAC
>TRINITY_DN24038_c0_g1_i1 len=399 path=[0:0-398]
CTGTATGTCAGGTTCTTCATCATTGTAAATGTTTTCAGCCATCTGCCATATCTGCATGATATTGTCTTCGGATACGGAGCAAATCACCCAGGGTTCATTGGGATTCCAACTGAAGTCCGAGATCTTTGCAGTGTGGCCTCCATGGATAAACAGAAGTTCAGGAGGCCCATCCTCTGCATCTTCAGAAGACTGCTCTTCTCCGATTTTACTCAAATCCCATACATTAAGCCTCCGATCTGTACCACTTGAAGCAAGAATGGTTTCATTATGAGGAGACCAGTGAACCTGGAAGATCTCGTCTTTATGCGACTCAAAGGAATGAAGTTTCAATTTCAAGTTGCGAAGATCCCACAAAGCCACAGTCTTATCAGCAGAACCAGTGGCTAGGATGAACTCGCT
>TRINITY_DN24067_c0_g1_i1 len=1132 path=[0:0-1131]
CCATGACTAGGATTCTGCCGGTCCCCTGAGCAGGTGGAGTTCCTAATTTAGGGCAGATGCATGCCAGATTGGTGGCAGCTGAACCGAGTGTGTCACACCAGCTGGGGAAAGCAGGTGTGATGGCTGACCTCTGTGTGCCACTGGGGAGGTGAGGCCTCGAAGAAGGCCTCTAGATTTTTCGAATTGGAAACCGGTTTTCTGGGGCCCCAAAAATGGCAGAGAAAAATCCTAATAGGAAGAAGGCTAAAATGATTAAGTCACTACCCCGCTAACTAAGGAGCAAAAGTGATGAGGAGGCGATCATTGCTAGCCAAAACAATTTAACTTTTAACATGAAAGAACATCTTGCTTCCATGGAATTGCTTCACAGGACGGTGGGTAGAGCTGAAAGGACTGTCACCCTAAGCAAATTAGTCGAAGGTTAAGGGCGCTGAAAAAAAGTACTGCAGAGGCATAGAAACACATCACTGGGGTAGAGGTCAGAACTGGGCATAAAGAGACGGAGGGCACATCTCTCTTGGATTTCAAACAGAGTGGGGGTGGGATGGTGCTCCTAGTCTCCAAATTTGAAAAGAGCAAAAATATCCACCTTTCCCTAATGTTCCACTAACCCCTCCCTCACTATTTTCTCTTTGTTTATCACTTCTTTCTTACCACCTTCCTCTCCCCTTGTTTGTCCTATCATTGTCCCAAATGTGTTAGAAGCAAAGCTATTTGTTTTAAAAGAGGTGCACTGAATATGGGTAAATAGGCAGAATCGTATTGTTTGGAGAGATCTCATTTTGTGGTACGATAGGGGTGTCTTGATTATGCAGTGTACTTGTTTACTACTTGATCTCCCTAATAATCACATAAAAAACATTTTCATCATTGTGTTCCCTTAGGACCTCAGATATCAAAGTGCTTATAGAAAGTAAATTTTATCTTGTAACAATATTCAGCCCTACGTATTTCAAACATATTTGCCAAGTGGCAGGACAGATAGCTGGGCACGTTGAGAGGTTATAGAAAAAGCACAATGGCCTTCAGACAATTCTTTCAATTCCTCATGCAGCCATGTTGCCTAACTCTTGACAGCGACACCTTTACAATTATGTGTATACAAATTCAGTCAGCAGTGACACAAACACAC
>TRINITY_DN24058_c0_g1_i1 len=315 path=[0:0-314]
CTGGTGCACTTCTGTACTGCCACAGACGAGCTAAACAATGATGATGGAAATGCTACCCGGAGGAATTCCCAGTGTTTAAGAAGCGCTGGCTCAGGCATTACCACCATGTTTTAGTTTGTCTACTACTGTGGCTCTGGTGTCACCAACAGGACCCTGTCATTGTTTCTTCTTTACAGCGTGCTGCTGGCGGTGGGAAGCAATATGGTGGCAGAGGGAGGCCACTGCTGTGGCAGGAAGAGCTCTTCCTATTCTTCAGCAGATAATGGAGCCAAGTGAAGGCTCAGCTGAAGGCTTTTAAAGCTAACAGAATGTGAA
>TRINITY_DN24079_c0_g1_i1 len=342 path=[0:0-341]
TACGGGGTTGAGGGGAGGGAGGTTATAAGGGGGCTGGTCCCCCTATATATAAAAAGAAATTTGAGGTTTTTAATTTCGAGGCAAAGTACCCTTTCTTTCGAGGTACTCTATTTCGAAGTAATACATTTGAGTTTTCATAATAGATCCAAAAGTGCAATGTAAGCAGCTCCGTTATTACCAGAGGGAAACACACCAATTCCTTAGAGTTTATCTGGCTGTTCTGCTGCCTTTGGATTCGCAATACTCGAGTTGTGGAAGCTCTAAGCCAATCAGAACATGTGACATGTGAGCGCCTCGTCTCAATCCTTAATGAGCTTCTATCACAGTGAGTGGAATTCTTTT
>TRINITY_DN24007_c0_g1_i1 len=226 path=[0:0-225]
ACCGCACTTAATTCTTCAATATCTTCTTCATCAAAACTTAAATCACATAAGATTTCTTCTTCCCCGTTCTGGTTAAGGTGCATCCAAGACAGGTCATTCACCTGAATTAGCCCCTGCAGCTCTTCCTCAGTTAAACAATCAACAGCATCTTCTCGGACTGAACTGTATTCTGCTGCAACCTTCCCATTCTCTAAAGCCACTAAAAGTATCTTCTGAAATGCATCAG
>TRINITY_DN24087_c0_g1_i1 len=535 path=[0:0-534]
CTCAGCTCCAGATCAGCTGATGCCTTACTTTGTAATGGAAATCTTTGCAACTATGCCAGGACTCCCTGGACTGTTTGTTGCTTGTGCTTTCAGTGGAACATTAAGCACAGTAGCTGCCAGCATTAATGCTCTGGCCACAGTAACCTATGAGGATTTTGTCAAGGCCTGCTTCAAGAATATCTCCGATAGAAAAGGTGCTTGGATCAGCAAAGGTTTATGTGTTGTGTTCGGTGTGATCTGCACAGCCATGGCTGTATTAGCATCTTTCATGGGTGGAGTTGTGCAGGCTGCACTGAGCATTCACGGCATGTGTGGGGGGCCAATGCTGGGACTATTTACATTAGGAATTGTGTTCCCATGGACAAATTGGAAGGGCGCTATCGGAGGACTCCTGACTGGAATATTGTTAGCCTTCTGGGTCGCCATTGGTGCATTCATTTATCCTGCACCGGCGAAAAAATCACTTCCTTTAGAGTTGGACACCTATGGATGCAATCGGAGCACCGAGCAATGGTCTTCTACAGTATTCACCCCA
>TRINITY_DN24020_c0_g1_i1 len=789 path=[0:0-788]
TTTTTTTTTTTTTTTTTTTTTTTTTTACTATCAGACTACTTTATTTTCAACACTGAATTATTAACAGGTCTTCCCTCCCCAGAGACACTTTGAATAGTTAAACATTTACACACTTCAAACAGTAGTGGTAAGCCACAACATTTACATACTGATGGGTCGTGCAAAGAGAGGGTCCCATGAGAGAAGTTGGAGCATGGATGAAGAACTCTCCAGTTAGGGGACCTGGTCTTTGCAGAAATCTACCCTGGTGGACATCCGTTCTGATATCTCCAGATCTGAGTCAGGACCACCACCTACACCCCAGATCGACACGCAAATACCCAAATTATAGCCTGTGGGTATGCACACAGCTCCATAGGACGCCAGCTACCCTCCTGCTGTCTTCACTTTAAAATTCAAGAGACTGTATATTACAGGTTTTCTTCGCACCCGTGACTATGGTGGAAGCTGCACAGATCAGAGGCCTGCCCTCGCTCACAATGAAAAAAGAGAGAAGTACGTTACATACAGAAAAGAAACTGCCATCGGACCATCCTCCAGCCACATTCAACATACAGTGCAGAATGCCGAGACACTCCTCCCCTACAACCAGAATGGCACGGAAAGCCTCTTCTAAACCTCAACAACCTCCATATGTTGGTCCCACCACATATGGTGTTCCAATGGAATGCACAATCTTTTCTCCTCTCAATCATCCATTCTGTACATTACATGACCCCAGAGGAATGCAATATTCACAGATTACCCCTGTGCACGGGAAGATAAATCGACTTCTCTCCCCCCCCCCCC
>TRINITY_DN24037_c0_g1_i1 len=1349 path=[0:0-1348]
GTCACAAGCACTTTTCATGTTCTCTTTTGTTGGGAGGCTGGTCTTCACGGAGGTGATTTTATCACCAGTCTCAAACTGAGGAAATTTGATGTATTCACTCCTTAAACTAGAATCTCATTAAATGCCCAATTTACTGTACCATAACCCTTAGTTATTGCTCACAAATGTGCTGTGCATTTTTTTGCTCCGAAAAATGAATTGCGGGTAAAGGCTGGTAAGTGTAGCAAAGTGTAGATTATCTGCTTTATTCCTCCAAGTACTGTGCTTACCCACGGACCTTCTGCAGAAATGTGGGTCTGTTTGCTTCCTCGTGAAGATTTCTGTAGCAATCCTCTCATATAATGTTGGTTATTTCTCTGCTTCAAACACACCCCTGCTGTCGAATGCCGCAATGAATAGGTCTCTCTCTGCAGACCATTGTCTGAGTAGAAGGGTGCTCTATTTTTCTGTGGTTTGTATACCTGTCCAGTTAGGAAAATAAATCCCTCCCACTGCAAGTAATTGTATGCAGTTGAAATGGTACCTGCCAGGGTAAACTTTATACTAGAAATAGGCAAATGGATTTTTTTCCATATCCGTAGTGGGGCTTACAGTAGGGTTATGCATCGGTGACATTAGTCGTTCTGGCCATCTGTGTACTAGAGAAATAGCCATTGACACTTTGAATGTGTGACGGGTTGTCCCCAGCAATATCCCAGTTCAAGATGCATGCTTGGGGCTTACAAAACTGCCCTACAAAAATCCTTTCCTCAAAATCTGCTTGTACATTATACCGCTTTATCAAGATTTGGTTTGGGCTCCGGGTTTGATTGTTGCCAAAGAGAGTATCAGCATTTGGATTTCAGTGATGGGCGCAGGAACATATTATGGACTGGTTACAGCTTTGGTTTAGGAATGGCAGTTTCCAGAGTGGCTATTGCTTCCTGCGAGATTTGACCAGGGGGCTATGTTTTCGACGACGAGACCCCAGAGTGCCGTCGACGACCCAGACACTCCAATAAGCATAAAGTGGGCCACATGCCATTCCTTATTTTTATACTACTTCTCTTTTATAGTTTGTAAATCTTTTTAGTAAATCTGCTGCTGACTGTATTTGCACACTGTTGTGTAGCTTGTTTATTTTTTGGGGTGTCCAGCTGGAGGAATTTACAGTATAGTAATTTACTAACTGCTCAAATATGTAGGAAAGTGACTAGTGTCACGTAAATCCGCAGTCGTGCCCTTTAATCACATTTTTATAAGCACAATTGAAGCAATGTCTACTTTAAATAAAGTGTTTGATTTCCTATGGTTTGTGGTTTTGTTCCTCTTTCATGTATGCAAATAAAAAAAAATATATATATAATGAA
>TRINITY_DN24062_c0_g1_i1 len=363 path=[0:0-362]
TGCTTCTTAATCATTGCACCCCCCCACATTACATCCACAGAGCAGTGCCATCCCATAAAGGGCTCCTGTAAAAATAAACTTAAACACCGACGGGGAACCTAAAGCAGTCAAGGGAGGGTTAGCCAGCAGTCAATTGCCTGGCTATTGAAACCATGTGCCTTTTCTGCCCCATCAAATTGTAGCAGGAATACTTTTATCATAGAAGGAAGGTCACATCGATGAAAGCCCACCACATTGGACACAAAAGCAAAATGCTATTGATCGGAAATATGTCACTTTACACCCACCCCCAAACCAAAGGCTTTTATTTCGAAAATTCAAGGAAGGCATTAGCTTACAAGTTGTCAGCATCCTTAACCTATA
>TRINITY_DN24078_c0_g1_i1 len=300 path=[0:0-299]
TTCTTCCGATCTTGCATCAATAAAAATGAGTCCGAATTTAACTGAAGGTACCAACTGGATTAAGAAACATACAGAATGGAAAAAAACTCTAAAAATGTGTTAGAGCTACTGAAGTTTACATACTTGGCTTTAATAACATTTACGCCAGGGATTTCAAACAAAATAATGCAGCCTTAACAGGGAGAAGATCCGTAATTTTAGAATTAGTGGTCATACATCAAACAGATGGCACAAAATGTGTATAATTTTCATGCAAACATTTTCTTCAGCTTGCGATAGACGGGTGATCGTGAGACAGTG
>TRINITY_DN24090_c0_g1_i1 len=348 path=[0:0-347]
CGTTTAGGTAGTTCTCGACACCAAAGTGCTTCTCGAGGTGGGTCTCTATGTCAAGGGGAGTCTCGGCGTTGAGGTGGTACTTGATGTCGGGAGCAATCCAGAGGGAGTGCCAAGGATGGACACCTGCTGCCACAAAGAATTGCGTCATTGTCTACGCCATCCCCACCTGAGTTGGTACCTTCTCCGCCCGTGCCGACTCCAAGGGATCTGTCACATGATCCTGAGCCTCATCACATCACCGAACCTTACCATTCTCCTAACAGGGAGTGTACGTAGAGAATGGTGAAGAGTGGGACAGATACGACTTGTCCCCTTCTGTAGAGCCAGAGGTTCGAGCAGCCCAGTCAC
>TRINITY_DN24095_c0_g1_i1 len=234 path=[0:0-233]
CCGGGGTTTCATTCACACACTACTTAGTTCCAAATAAGTATCGAAGGCTTTTTATGCAGTCTTCACTGCCAGTGGAGTACAGATGGGTCAATCCACATATCAAAGAAGCGCAGATGGATTTGTTTGCAGACATTCCACATTGGCAAGGGAACTGAGGTGGTTCTTTGTTGACACAGTACTTACGGCAAAAGGAGCTCAGATGGCTTTTCATGTACTCATTCTTCACTGAGGGGG
>TRINITY_DN24097_c0_g1_i1 len=1276 path=[0:0-1275]
TTTTTGCTGACGCGGCACCCCCTCTTTCCATCCACCCTCTGCAGCCTCATCCCTGCTGCACCCTTCGGCTCCCACAGGAAAGATGAGCGTCCGCCTCCTGCTGTTGCTCCTGCCGACCCTGCTCACACTGCACCCACAGGGGGCGCGAGGCCTGAAGAGGAGGGGCCCCCTGGTGATTGCCAAGGTGTTTTTTGACATTCAGATAGGAGACAAAGAAATTGGCAGAATTGTAATTGGCTTGTTTGGAAAAGCTGTCCCGAAAACCGTAGAGAATTTCCTTGCACTGGCGACTGGAGAAAAAGGATATGGCTACAAAGGAAGTAAATTTCATCGAGTCATCAAAGATTTTATGATTCAAGGAGGTGACTTTACAGCCGGAGATGGAACTGGAGGTTACAGTATTTATGGAGATGCATTCCCAGATGAGAACTTCATTCTTAAGCACTATGGAATTGGCTGGGTCAGCATGGCTAACGCAGGGCCAGATACCAATGGATCGCAGTTCTTTATATGTGCAACTAGACCTTCATGGTTGGATGGAAAGCATGTGGTGTTCGGCAAAGTCATTGAGGGCATGTCTGTGGTTCACGCAATCGAATTTCAACCAACAGATGAGAAAGACCATCCACTTGAAGACTGTGTTATTGTTAATAGCGGAAAGATCAACGTAAAAGAACCTTTTGTCGTTGAAATTGATGAATTTTGACAATTTGAGCTAGGCGCACTGGAAGGCAAACAGACATCGGAAAACTGGAAACTTGAGTGTTACTTTCAGACAATGCATCCATCCACCCATATATTTTCCAACCAACTGAAATAAAAGGATATTTTTTTTAAAAAGCTATAAACGTAATAAAAACATATCCTGAAGATGTTTTAGAAAACTCACTGTGGTGAAAGAATGCTTCTCGCCAGTAAATCAGATGTGCTGCTGAAGTTCAAACAGTGTTTTATTTTTCATTTGGTGCAATAAAAGTAATGGTGTCAGCGAGCACTCACTGTCCCTCATTTCTGCTTTCCCTCTGCTTGCTGCACTGTTTCCCTTCCCTTCTCCTTGTTTCTTCCCCACTCTTGACGCACCCCCATTGCCTTGGCTGCGTGACTTTGGCACTCCCCTGTACGCACTCTCCCAGGCTCTGTCCCCGCGTCACAACATCAAAACTGTTAGTATTAATAAAGTTTATATTCTTTGGACTTGCTTGATTTCTTCCTATGTCGGGTGCTGCTTGGTCTGTGCTGTGGTCTCCTCTTCCACTACCCTACCATCTTCTTCTGG
>TRINITY_DN24085_c0_g1_i1 len=312 path=[0:0-311]
CTGCCGCCTGCATTTACTCCGGTGGGGCCTTCGTGTGGGTCCTCCTTTCAGCCTCAGTCGTAACCGACGGTGGGCCGCTCTGAGGCAGAGATTTCGAGATTGTTGACAGCAAAACCCCAAAATGGCTTTAATATGCCTGTCTGATTTCGAAGCTTATGCTGAGGCTCATCTTCCGAAGGCCACCTGGGACTTTTACGCGGCGGGAGCGGATGACTGCTGCACCCGGGACGACAACATTCAAGCTTTCAAGAGAATCCGTTTGCGGCCACGGATGCTGCGTGACGTGTCTGTGATGGACACGCGGACCACGAT
>TRINITY_DN24013_c0_g1_i1 len=1181 path=[0:0-1180]
CGGAGCAGCAGATAGCTGTGTGTTCTGTGGCCCCTGTTCATGGCCTCGCGTGGAGGGAGCGTGTCATCGGGCAACGGGTCCCGTGCACAGCCGCTGCGGGCCACCGTCCCCTTCCGCCTGCGGGGGGGCGAGGGTACGCGGGCAGCTAGTGTTCCATGCTCTGCCCATAATGAGAAGCCAAGCTGCCCCGTGAGAGCCTACAGAGTAAGGCGCACATCATCGTTGGACACCATCCTTGGTTCTTACCTGCTGGGACAATGGCCAAAGGATCCTGACAGTGCTGAACCTGTGGACGGGAATAACAAAGCAACACAGACCCCTTTGTCGTGGCCAGACGTGGCTTTGGACGGAACCAACACAGGCTCTCACAAGCGCTCTGCATCATGGGGTAGTGCAGAATATCACAAAGAGATTGTGAAGGTGACGCAGCAGTTACAAAAGACTAAGCTCAGTCAGGGTAGCCAAGCCTGCTGCACCCCAGTGCTGGGGGATCATGTCCTGAGAGGCCCTCTGGACTCTGACCCAGCATGCCCTCTCGCCCCTCCGTTCGTCAGACATCGATCGCGCCGTCACCGGAGCTTGGAAGACCAGGAGCTGGAGGAGATGTTTGTGAAGGAGATTGGGGAGAAGGAGCCTCTGCGGGTTCTAGATGTTCCTGATGGGCATCGAGCGCCGGTTCCCCAGAGATGTTGCAGTGACCTCTCCCATCTCTCGCTGGAGTTCAACAGCCTTTTGCTTCCCCCGTCTCCATCTGCCACTTACCGTCGTCCTCCCAGCCCATCTCGAACTGCTGCAGAGGGGACTCAAAGCATTGCACTGCAGTCCTTGCTGGATCCACTGGACAAAGAGGGTGGCCGGTCCTCCCCATTGTGTGCAGCTGCTGCATCGCCAAGACCAAACCACAGCTACAAGTTCCAGCGGGAGCCCCCGGAGGGCTGCGAGAAGGTTGAGGCCTGTGAGGAAACCCTATCGCCATGCCTGGATACAGCCCTTCTGCACTATGGTCCAGATAAGAACAAGGTGCACTTTAACCCGACGGGTTCAGCTTTCTGCCCAATTAGCCTGGTTAAGCCTCTCTTGCCCAATGTGGACTTTCTCTTGCGAAGTTTTCCAGCTCCGGGTGGCTCTGTGTCATCTGGGCATTTGTCATCCTGTCAGCCTAGGGGGCAAGCTGCTTGTGG
>TRINITY_DN24075_c0_g1_i1 len=399 path=[0:0-398]
CAAACACCATCACACAGGCACACCGACATCACACAGGCACACAACGACAGACACACAAGATGTGCAAATCGAGACTAGGACATTGCTATACAAATGTAGACCGGATACATGTAGACCGGCGTGGATGCGCACACAAACACTGCTACGCAAATGCAGAGACACTGATAAGAAGAATACAACTAACACCAATAGAGGCACAGAGACCATGCTAGACACACAGGGACACAGTAATTGCAGACAGACCAACACACATTGACAAAGACACAAAGGTGCACACGGGCACTGACACAAAGGTGCGTGTGGGCACTCTCGCAAAGATGCACACAGACCAATCTACGCACACTTAGACACAGATAGAGATGTACAAAGAAATGTATACTTGTAGAGATATACTCCGAC
>TRINITY_DN24026_c0_g1_i1 len=243 path=[0:0-242]
CTGGAATTGGCACGCATTTTCGCCCTTGCTGAAGGCAATTTCCAGAGCAGGAACACAAAGAAGAGCACATTGGGAATCAAAAGAACAAGGTCCCAGTATCGAACTCTGGATTTTCCAATGTCTTCGTATAATATAACCAGGCACACGTGCGGAACAGTAATGTTGGTGTTGTTATACATGGGCTCCATTGTTGGTGTTCCGTCAGTCACCAAAGGACTTGTGTAATAGTCCATCATTGAAAAG
>TRINITY_DN24077_c0_g1_i1 len=287 path=[0:0-286]
CCCGATTTGCATCTGCGCCTAAATTTTGCAAATTGATTAGGCGAATGAACCCCTAAGTGTTTGTATGATTCATAAAACACAAAGTAAAGGAAGACAAAAAATAAAGGGGAAACAAGTGTGCCCCTAAGTTTGTGTGTCTGCCTGCAATTATGTTTCCTGTCATACGAATTATTTGTTCTCCATTTTATTCAATAAATAAAAAATAAGTTAATGCTTACTCCTTAAGTGATATCATTTTGGAATCTACTAAATGCTGTCTCAACTCGGGGGGGGGGGGGGGGGGGGAA
>TRINITY_DN24072_c0_g1_i1 len=629 path=[0:0-628]
GGGTATTTGATAAAGTAGATAAGCGAATATCACTTTGTCGTTTCACTTGATGTTCTCATAAAACAATCAAAGTAAACAATGTAAATTATTGAGTTAAACCCGATTTCACATTACAACAGAGCGCCATGACTAATTTAGACTACTATACATCAGGGTTCAGACGAATAGGAGAACTCCTTTCATCTTGTGGGTATTCTGAACTTCTCCAATTCATGTGTACTCGCCTGGACTTAATGTGAGGAAGTGAGCCACTAATTGCTGAGCAATGAGATTTGTTGCAGGCCTCCCCTCTCGAGGAGGGTTCTGTGCTGCTCACACCAGGGCTAATCCCTCCTCGAGAGGGGAGGCCTGCAACAAATCTCATTGCTCAGCAATTAGTGGCTCACTTCCTCACATTAAGTCCAGGCGAGTACACATGAATTGGAGAAGTTCAGAATACCCACAAGATGAAAGGAGTTCTCCTATTCGTCTGAACCCTGATGTATAGTAGTCTAAATTAGTCATGGCGCTCTGTTGTAATGTGAAATCGGGTTTAACTCAATAATTTACATTGTTTACTTTGATTGTTTTATGAGAACATCAAGTGAAACGACAAAGTGATATTCGCTTATCTACTTTATCAAATACCC
>TRINITY_DN24004_c0_g1_i1 len=443 path=[0:0-442]
CAAGAATCATCCAGCTGCGGTGCAGCAGTGACGTGCCGGCTCAGCAGCACAAGTGAGTGTGGTTTGAGCAGCCTGGCTGCTAATGCCATCGCACAGCCAGGGGGCAAAGACCTGCCCAATATTTACTTCCAATGCATATCAAGTACCCAGGATGTCTGCAAGTGAAAACCTCACGAGCACTCAGAGAGACACTGAATAGAAATGGACCTTGATTTCCATCCTATGCTTGTGTTAAATTCCATCCGGCAACAGTCCACACCAAATCAATTTTCAAAAATACACATTTACATCCTGTTTGATGTCCTTGGAGTCACTGGTGCAGAGCTCTGCACCTTTGGTCACAGTTCATACCTGGCTTTAGTATTTTATGATTAAAACTAGGGTGATCTTGTTGAACCTCTGCTCCGGTGCAGAAGCCATCAAGTACAAATGTACTCATTATC
>TRINITY_DN24018_c0_g1_i1 len=285 path=[0:0-284]
CTCTCGCCCATCCCCCTTTTCCACAACTCTTCCTGGATCTCCCAGATCACTGCCATTATCCAATCCCTCAAGCCCTCCCAGGCCGCATTCGACATCATACTGTCAGCCCTGGGCAAGGACTGTGAACCCATGCTGACTTTTCAAACCACTGGCTTTATCAATTGGTCCCTCTTGCTCACTTCCAACCTACTTTAAACATGCCATCCTCACCCCCTCCTGAAAATGCATTCTTTGGATCCAGCGGACCTATGTAACTATCACTCCATTTCTGGCCTACCATGGCTC
>TRINITY_DN24070_c0_g1_i1 len=272 path=[0:0-271]
CAAGAAAGAATAAATATACATGTACAAAGCAGGCGCTCAAAGTTTCCGGTTTCTCCAAGGAAAACTCCATTTAACCATGGATGCTTGCAGAACATTGCTGATTTCTTCCAGTGCAGGTGCTTTGGATTACTGAAGCCCAACGTTGTAGACTGGACTAAACAGTACACCACGGTGATCGACCCCACCAGACATTCAAACTTCCAGTCTGTGTGAATGAAGTCGAACCTCACTTATGGGAAATTGTGGCTTTGAAAGACAGTTTTTGCCAGGGC
>TRINITY_DN24074_c0_g1_i1 len=617 path=[0:0-616]
GCGGATGTGAGAAGATGAGCAATGTTCTGAATGGCCCCGTGGTTAAATAATATCGTCTGATGATCCGGAGCCTTGCAACAGTGAGAGTAGATGTGGCAGATATATTCCTGGGTTCGCCGCGACCGGCTGAGCAGTGACATGAGGTGGGGGATGATCGCCGAATCTGCGTAGAGCAGCTCCACTGGAGTGACCGGACATGTGAATATGGTGCGGAGACACCGCAGGCAAGCTTCGATAAACCTCAGGTCCGACGACAGTAACCCTTGCAGCAAGGCAGGGATAATGTGGCAGTCGAGCAAGGACTTTACGTTGTTTTCGGTGCCCATTGCCAGGCTCCCCAGCACCACGGCGCACTCGGTCTTCAGCTCCGTACCCGACGACTCTTGCTGGAGCAGGTACAGCAACCTCGGCACAGCTCCTAATACAATCAGGTTTGCTTTCTGTTTGTTGTTGCCGATGACTGCATTTTTCATATCTATGACACCCTGCAGAACCTTCTGGGGGTCGGGATCAAACAGTCTGTCCACATAATGGCGACTACTCGCTGTCACTTCGGACAGCACACTCATCCGGATAGGAGTCTCCAGGAGACACGCCATCTTGGTGCTCCCCCTCCC
>TRINITY_DN24086_c0_g1_i1 len=293 path=[0:0-292]
CAAGAACATGGAGAACATCCTCGTTTCCCCAGTGGTGGTGGCCTCCTCTCTCGGTTTGGTTTCGCTCGCAGGAAAGGCCAGCACAGCCAGCCAAGCCAAGGCCATCCTGAGCGCTGACAAGCTGAATGACGAGTACGTCCACGCGGGCCTCTCTGAGCTTCTGAACGAAGTGAGCAACTCCACCGCCCGCAACGTGACATGGAAGATTGGCAACCGCCTCTACGGTCCAACCTCCATCAACTTTGCTGATGACTTTGTGAAGGACAGCAAGAAGCATTACAACTACGAGCATG
>TRINITY_DN24022_c0_g1_i1 len=556 path=[0:0-555]
CTCCTGTGGAAATTCAGATTTCAACAAGTGCTGACATTCTGTTCAGGGTCCTCCCAGCTACGCTTTATTGGGTTTCATACAATACATTTAAAATACCCAGTAGCAGATAACATGTATAACGGACATAGAAAATGGACAGGACATAACATACAGGAGTTGGCAGGTATCCAAAGTTGGTGTAGTGGAAAAAAACTACAGCTTGGAACCAATGTCTATCATGAATTTTTTATTGGGAGTTACTGTGGCCTCCGCTTGCTGATTTGCTTGCTGGCTTGCTCCTCCATCTGCATAGCAAGACGCAAAGAATTCACGCTCTCTCCCATAGAGATCAGAATCCGCGATGAGGCTTGGATAAGGTATTCAGCTGTGTTCACAAAAGCTTCTAGGTCATAATCTGGTTGCTCTGTAACTGCCAACAGTTCCTTCCACTCTGGTACTTTCTGTAGATATTCTCTGAACTGTTCGACAGCCTTATCCTCCAATTCGCTGATCTGCGTCATCGCATCCTGAAAACTTGTCATATGGGAAGACAACTCCTCTTCCTCCTCCTCTTCTT
>TRINITY_DN24043_c0_g1_i1 len=238 path=[0:0-237]
CCCTCCCACACTGAGAGCACCATAGAAGCAGGACAACGTTCAGCCCTGCATTCCCAGCACGCATTCCCAAGGCCACACTCAGTAGTTGGTTAAGGAATGAATCTATACTTCCTCTAATTCAAGCTTTAATTCATACACCCAACCACATCCTAGACTCTACTCACTGAAGCTCACAGGCCCTCAAACCCAACATGTGCCAACTGAAGGTATCATCTTCCCTCTCCCTCCACCCAAAAAC
>TRINITY_DN24046_c0_g1_i1 len=329 path=[0:0-328]
CCCTCGGTCACTCTTCCCCGTCACAGTCCCCACTGAGCCTCACCCAGGAGAAAGGCACCCCGCCGCCAATTCAACCAAAATCTTTCATTCTTTTTTCAAACTCCCCTTATCTGCAGTGGCATAAATAGCCACCTAGCTTTTGTCCATCTCCCAGGGTCCTTCGCTGTTTGGTATAGTATGTCTGGACTGGTTTCTTTGCATGGGGCTCTTGGTTAGGCCCCCCCACTGTGATTTCCAGTACATGGCTGTACTGGCTGACCCTGGGTTTGAATTGTCCGTGGATCTAGGATGATTTGTCCTGGCCCTTGCCGCTTGTACCCTGAGGGATT
>TRINITY_DN24056_c0_g1_i1 len=324 path=[0:0-323]
CGCTCATCTTGTTGTCCCTTAGATCCCTGCTCGGGGAACGCATGGACACCAGCACCTCTACCCCACTGTCCAGGGGCCACTGATTCGGAGAGTCCTCCATCTGTGGTCCCATCAGAGGTCTGTAGCGGACCAGAATTCCTGCCGTTCCATTCACCGCGAAGTTGTCAGCACCCGGCGTTGCACACCCGTGCACATCGAGCACCAGCTCCGTCCCCACCACGCACACCACGTCGGTGGGCTGCAGGCAGGAGAGCCGCACGGTCCGGGTGTTCTCCATGTCTGCGTGTGCTCCGTGGACGATCCGGTTACCCATGGATAGCTCTG
>TRINITY_DN24068_c0_g1_i1 len=742 path=[0:0-741]
GGGCGGGCCGGTTCCTCTGAAGAGGTTAAATAACGGAGACACCTGAGGCAGAGCGCTCGGGGGCAGTCACAATCAGCCTGGATGCCGGCTGTCTCTTTGTTTACTTTGGTTCAGATTATTTACACACACTTGTTAAATATTTATGCACAAAGGGGTTTCCTCACCTCCCAAAGAATGGGATCCCCGCTGTCTCTCGGGCCCCACCTGCACTCTCCCCCACTCTGACCCTTGGGCTCGTCAGTTGGATGTCTCTCTCCGCTTCAGCCCCTCTCACTGTCTCTGCTTCTCCACTGGGGGGCTCCTCTTGGCGCAGTTTCTCTTTTCCCTGGGTCTGTCTCTTTCTGTTCCTCCGAGATGGCTGTCACTCTTCCTCATGTGCTCCCGGCGGGTGCTGTCTCATGTTGTCTCTGGGATTCTCCTGGTGGTGGTGTCTCGTAGTGTCTGGTTTTTTTTGGCAGTCTCTAAATTTCTCCCGGTGCTGTCTTTGTGTTTCTTTGTCCCGTGCTGTCTCTGGGTGTGTACTGGAGCAGTCTTTCTATCTTTGGGTGTGCACGGGAGCAGTGTCTCTGGCTGTGCACTGGAGCAGTCTTTCTATCTCTGGTTGTGCACTGGAGCAGTCTCTCTGTGGGTCTCGCCCTCTCAGCCCACAGTGTCTCTTGGCCTCGTGTGCTCCTGGCGGCTGTCTCGTCCTCTCCCCTTTGTCCCTGAGTCAGTCTCTGCCTCCCCTCCCGGCGTCTCAGTC
>TRINITY_DN24088_c0_g1_i1 len=445 path=[0:0-444]
GCACGGGAAACGAAGTTGCACAGTTCTTGGTGGCTGAAAAGACATTCACTTTCACATCGAATGCATCAGTATCCAGGTCAAAAGGCGATGGCAGGAATAGTACGCCAAGCTCATAGGAGCGGATCATCAATTGGGTCCCGTTTTTTTCCAGAGATCCCCAGGCAGCTTTCGAAAGATTTGCACTCGTCACTAAGAACCAGGCAATCTTCTGACAGTCTGGCGAGTGTCTCAGGTAAGTCTTGATGTGGGGCATGGCACTGCTCCGGCCTGAAGTGTCTGCTGTCCACTTGTGAAAATATGAGTGCAGCCAGGGCTGTTTCTGCGCTGTTTGTATACTGTACGGAAGAGATCCACCAGCAGGATAGCCTTCCAAACTTGTCCTGACATTATTCACAGAAGGATAAATCAATTGAAGAGGTGTATCCTTTAAAGTCATGGTTTTCAT
>TRINITY_DN24000_c0_g1_i1 len=1482 path=[0:0-1481]
GTCCAGTTTGTCTTCAATGATGTCCTCAATCACATCCTTAAGCACGGGCCTCCAGCGGGAGAGCTGGTATGTGGAAATTTCCATGCGAGGCTTCCTCTCAGGTTTATTCTGGATGCTCGTGCTGGACCCAGTGACCACGGGAACCCCTAGAAAATGCATGTTGCGGATGATGTTGCTGTCCTGTTGAACGTTGGCATGCTGGATGAGCTTTGTGAGGTTCTCCTCTGTGATTCCGTTCTTCAGGAAGATGTAGAGCAGAATGATGCGGATCTTGTCGTATGGCTTAACTTTCACATCGAGGAGGATAGGGACGATGATCTTCATGGGATCCTTAATCTTCTCCCCCTCAGAGTCTGTTCCCATGGCCAGGTCCTGCTCCACGCCGCACAGCTTCTCCACAGTTCCTTTGAACTGCTTCATGCATTCTTCTGCCAGGTGCAGGTGAGTGGAGTACTTGTTCAGCTCCTTCTGGTACTGGGGCATCTTCTTCAGAATCTGAGACAGATCTTTAATATTGGCCTTGTCTGTGGTCATTCTCTTGCTGTCACAGAAACTCTTTAGCAACTCTGTCACTTTCTTGGAAACATCAGCAATGTGCATGTGGCGCAGCTGCACCCAAAGATCGTCATCTTCATCCAGAAGCACCTGCTTTTCCCGGTTGTCATTGATGCCCGTTGTCTCGTATCTGTAAATGTCCTGCTGGATATCCAAGAGGTCATAGGCCATGGACTGGAGGGTCAGTTCATGAAGAAGTGGAGACACTGGATCAAAACCACGGTCCATGATCAGGAGCTGAGATCTGGCTTTTTCTGGGCCCTCTCCCATTGTGGGGTTGTCCGCTTTGAAGGCATTCAGACGTTCCAGGACCATGTGAGCCAGCACAGAATTATCTTCATAACCTATCCTGTATCGGACCGCTGGGTATTCCTTTAGTGTGTCACACAGTGTGGCAATTTGTTCAGCCAGACTCTCCATCTGCTTATTCTTGTCCACAGCACGGTAAGGACTGAAGAAATTGTGGAACGTTTCTGGGGCATCAAGAGAGTACACCTGAGATTCATATGGAAGGAAGGCCACGCTGATTTCCTTCAGAGTTTTGATGGCTTTAGTTACACGGCTTCTGCCAAGGAGTTTAAATAAAGGCTCCGGACAGGTGTCCAAGAAGAAGACGTGCGCTGCTTTGTATGCAAAGACTGGTGTTCCTTTATAGTCATTGATCAAGGCTTGCACAGACTTCTCATTCGGACTGATCAGGTAGATGGCTTCCAGGCTGGGGATCGGCTCTCTGCGCTTGTTGATATCTTCCACAATTGTGATGCCTTCGGCGAGGATATCTGACATCTTGCAGCACGATGAAAGGATCCTCATGCTGGTGTGGTCCACAATGAGCACCTTCCATTCTCCGTCTTTCTTCACAGTCCGAATTACACCGTTAATGATCTTCTCTCCTACCACCGCCTTCAGCCCTGACGGCGCCATCTC
>TRINITY_DN24094_c0_g1_i1 len=279 path=[0:0-278]
GTTTGAGCTGAATGGCAATCTGGAGAATGAGAAAAATTACTATGTTTACAGCGAGTTCACCGGGGAGCTGGGGAATGACCTGGCCGGGTTCTACAGGAGTGAATATGTGGAAGGTAATGAAACCAGGGTCATCGCCACCACCCAGATGGAATCTACCGACGCCAGGAAGGCCTTCCCGTGTTTCGACGAGCCCGCAATGAAGGCCACGTTCAATATCACACTGGTGCATAAACCACAATATGGGGCCCTGTCAAATATGCCGAATATAAGCACGACCAC
>TRINITY_DN24040_c0_g1_i1 len=1016 path=[0:0-1015]
CCCCACTTCCCTTTGGTCCAATAAAACACTTGCTATTCCTGAAGCTCCTCACCTCTGCCCTATTCTGCCTCGCTCCACTCTTGCTCAACCTCTTCTTCCTCCACACTTTCCTCACCACAACTACTCAGTGTTACTCTGCTTCTCCTCACTACTGCACCCCATCAACACACCTACTACATTCCCAATTGTTGTCTGATGATACCACCACCACAACCACCCCCCTCCTTTGACCTTCAAGGCATGCCATACTGTGCCCATCCTTCCTCTGCGACTGTTGCATAGTCTCTTCTCTGGCATTCTGGGTAGGCCACACCAGGCCCAATTGTTTCTTATCCACCTGGTGGGCCGTACTGTCCCACTCCTTCCTTGGCTTAGCTGAGCCTCTTTGCAGCTGGCCATTCAGGCTGGCCACCTGGGCCCAATTCACTATTCGTAGTCCTCCCAGGTGGTCATATTGTGCCCTTTCTTACTGCATACACTCTGGGGCTTGATCTCCTGCTGTTTGAGTGGGCCACAGCATGCACTTCCCTCTTCAGTGATTCATCTTACTCCTCCACGATCCTGACCCTCTTCGTCCACTTTTCTGGGGTCGTTCCACCTTCCTCCCTCTTTTTATTCACCCCCTTTTCCTGATGCGAAGTGCTTGGGTCTGCATTAGCTTAACCTGGCTTCCTGTGCACTGGACCCTTTCCCTCTGCTACTCTTGCCCACCTGACTTGGCTTACTCGAGTTAATAATTCTGGTAGTGCACCTTCTTTTGGCCTCAACCTTCCTGCGCCTCTCCCCTCATTTCCCTCATCCTCTTATGCCTTCACACTCTGTCCAACATTTCTGCAGACACCTCCCTGGAGGCAGCCATACTTGTGGGCCTCATAGCTGGCACCCCTGTAGTGTAGGGGCTAACAAGTGACCTCTGCTTTCATTATCACCTCTTTATATTTGCCCACCCTCTTAGGGTGTTCCCTTTCCTCCCATCCAGTTTCCTCTTCGTCATCTACCCACTGTATGCATTTAAT
>TRINITY_DN24016_c0_g1_i1 len=434 path=[0:0-433]
CAACTTGGGAGATGTATCTAACGGACTTCAGTCAAGTAATTTTGGTATCAATATACAAACGTATCCTCCATCTTTAAATTCACAGACCAAGACTGGTGTAGGACCTTTTAACCCAGGTAGAATGAATGTGACTGGAGATGTTTTTCAAAATGGAGAATCTACTGCACATAATCCTGATACCTGGATCTCCCAGTCCGCTTCGTTCCCCAGAAATCAAAAGCAACCAGGGGTGGACTCTTTGTCACCAGTGGCCTCCCTTCCAAAACAGATTTTCCAGCCTTCGGCACAACAGCAACCTTCGAAGCCTGTGAAAGTTACTTGTGCAAATTGCAAAAAACCTTTGCAGAAGGGACAAACTGCTTATCAACGAAAAGGATCTGCGCACCTTTTTTGTTCCACTACCTGTCTATCTACATTTTCTCATAAACCTGCGC
>TRINITY_DN24066_c0_g1_i1 len=823 path=[0:0-822]
TATCAAATACCCACACATACATACGTGAAGCCATAGGATAGAGGAAACACATTGGGGAACCCCACACAGAACAAATTGAGTGGGAGAGTGAAAAGAAACCATCTTAATGGAAGTGTGCTAAGATAGACCAGAAGAAAAGAAGCCCAGAGGGGTAACCTCCACAATACCACCATGATGAGAAAGAATGATCGCATGATCCCCGGTGTCAAAGGGCATGGATAGGTACCACAGAATGAGAACAGTTGCTCTCCCTGTGGCCCCGACACCAAGCATAGCCCTTAAAGTGCTCTGACGGGGATGAAACCAGATTGCATGTGGTGCAAGAACTGGTATTGCTCGACACGCGCCTGTAGCCGAGAAGAGTCGATGCTGCCATACGTAGAATAGAGATCAGGTGGAAATGACTACAGTCAGTTGAATCCAGACCAGTTTCTTTCCAAAATGGGATTAATGACCACTCACTTCAAAGCTTCTGGAACTGTGCCCTCCTGAAAGGAGAGATCACAAAGAGTTTTTAAATCTCTAGTAATGGCATTGGCGCAATCCTTGAAGACAAAGGTAGGCCAAAGATAAGCAACCTTACCAGAGGGTTTAATAGAGCGTAGGACACGAGTCACAGTTTCTGGGGAGGGGCAAGCAGACAGTAGGTACAGGAGCAGAGGGGTTCATGTCAAAAGATCTGAAAAAGATCGATTACACAAATATCGATCCCAAAAGATCGATCTCAAAAATATTGATCTGTTTGGGTCTGGTTTAAAAAGAGGTTAGGGGGGAACTAAAGGAGGGTTTGGGGGGATTACACCCCCATAAAAAAAGGAAGGGC
>TRINITY_DN46105_c0_g1_i1 len=1053 path=[0:0-1052]
ATGCGCACAATCAGGTCCTGTCTTTCCCAATGAGGCGCAGACCAGTCCTCCAGTATCCTCTTCTCTTCTGTCTTTCGCCTTGTCTCAGTGTGCCAGCAGTGGAATCTCACTCCGTCTGTGTCTCTCGCTCCCTCTCTCTCTCTCCCTCTCTTGGTTGGTTTCTCTCGTCGTCCTCTTTCTCTCCTGTTGCTCTCACACAGTGGTGCTTCAGTTTTAGCAGTGGAAAACAGGTATCCGTTTTATTTTATTTTTTATTACCCAGAATAAAATGCGGATGAACTAAGCTCCTCACAAGCTTAGCTCTTCTTCCTCATCACTCTAGTATTGTGACAGCCCTGTCACACCACCATGTTGATATGCACGTTCACCCTGGTACGTTGAGTCTTGTGACAGCGCCACATCAATCTGTGATTTAAACTCATCTCCAAGGTAACTGTCCTGCGATAATTCTGGTTGGGAAAGTCCTGGTTGGCTCATTTGAGATGGCTGACTCATCGAGATGTAACCTTGCGTCAATGGACCTTGCGAAAATGGCTGGGATACAACATCCTGACTAGCCTGACTGTTGGGCATATTTGACTGGTTCATTCCTTGAATTCCCATGCCACGATTTTTCTGTCGTCCACCACGGCCAGTCTTTCCTTTGGGCATACCACGACCTGCAGCTGGGCCATTCGCCTGACCATAGTATCCGGGTGGTGGCATTGGTGGCATCACAAGATTGAAAGGAATAGGAATGTTCATCGCAGCTACATGGCTGGGTCCAGAACTGATCATTCCAATCTGATCATGAGTTTGGAAGTACATATTTGAAGGTCGCCCTTGACTACTTCTGTCATACACTGAACCAGGGATAATGGCTTCACGAGCATCATACATGGCTGTGGTCATAAAACGGGCACCAGGGTTGATCGTATTTACAAGCTTACGAGGCTTGCTGAACTGCATGAAGCTTTCCCGAAGGTTGTTCAGAGGCCCTTCTACTAGTACTTTCTGCTCTTTGTAGTAATTCAGAAGATGATTCCACAGTGGCTGCTTGGACAAAGCCTTTGG
>TRINITY_DN46102_c0_g1_i1 len=479 path=[0:0-478]
AAGAAGAAGAGCTAATCTCTACAGAGGCAGCATGCGCCGACCGGCAGCGGGGAGTAACTGAGCGACTCCAGCCCTCCACCCCAGTCCTGCGCTTCAAGGCAGCAGCGCTCACTCGGGGTGCTCGCACCATGCTGCTCCGGGGAGCCAGGGGTCTGCTGCGGGGGGCCCTCGCGCGCCCCAGGCTGCGCCGGGCGGTCAGCACCAGCTGGGCCACCGTGGGCGCCGCCTTCAATGCCAAGCAGCAGCAGCGGCGGATGGAGCTGCACGGCCGGAGCACGGGTCTATTTGCGGTTCCGGAATTAAGCTGTCCAGAAGGATTTCAAGTAGCACAGAAAAGAGCTCTGAAAGAAGCAGAATCACTTGTGGAAAGAGCATGCACTACACCACCGGGAGAACAAACCATTCAAATATTTGACCAGCTTTCAGATGAGTTGTGCAGAGTCGCAGACTTAGCAGATTTTGTAAAAGTAGCACACCCC
>TRINITY_DN46198_c0_g1_i1 len=417 path=[0:0-416]
CGAGTGGCAGAATACTTTTTTCAGCAAGCTACTACTTTTAATGATCGCAGATTTTCGTGGAGTACCTGAGCACGTGGGCGACGAAGACTCTGAGGCAGGATTACGGGGAGGAACCCGAGATCACCACTATCTGGAACACCACCATGAACGAACTGAAGTGCTGCGGATTCCGCAACTACACCGATTTTAACAACTCGACATTCTACAACCGGTACAAACGGCTGCCCGCCGCCTGCTGCTCCAACAAGGACCCGTGTGCATTCAACAACGTGGACGATAACGTAAAGCCCTGTTCCATTGCGTTCCAAGCCTTTTTGGACAAGAACGGCAAGATTGTTGGAGGCGTCGCTTTGGGAATCTGTGGTCTCGAGCTTGCTGCAATGGTGGTATCCCTCATCCTCTTCTGCCACATCGGAC
>TRINITY_DN46135_c0_g1_i1 len=221 path=[0:0-220]
CGGCTGGAAAGTTGTCGCAGGTTACTTCCGGGAAGAAGCTGGAGCGCAGACTGAGGCAGCAGGATGGAGGACTGGCAAGCAGACTGGAACAGCACAAGGTGGGTTAGTAGATGTGGAGAGCAGGCACAGGACACACACACCACAGAGCGTTGAGACGCACTGAGGTTAGAATTCTGGCTTCTTTTATAGGGATTGGAACAGGAAATGATGTAAGAGGGGGG
>TRINITY_DN46132_c0_g1_i1 len=306 path=[0:0-305]
GGGCTGAAAACCATGGACGAGGAGCTGCTCTGGGTGTGACGGCTCAGAGGGCTGTCTTTTCCGTACGATTCTCTGTGCTCGGCTCCTGGATCCTGTATGTTATCCCCGGGATCCTATGTTGAAATGTGTCCCCAGGATCCACAGTCCCCCCGCTAGGGTTGTGGATTCTCTGAATTCTATCTAATGTTTCTCCCGAGATGTTGGCTTTCCTTCTCTGCGGTGGATTTCGATATTGTGTTCTCTCTCTGGGGTGTCCAGTGTCCCTCGCTTCCCCCTCCTGCCTCTCGGAGTGCTGCTCGCGCCCGC
>TRINITY_DN46118_c0_g1_i1 len=861 path=[0:0-860]
CTTCTGGGAAGCCGTTGCCCCTCTAACTGAGTTACATTCCCTAATGAGCGATGATTCCCATCTTTCCTCCATTGTTTGCCATTACCCCTCTAAATCTAAGTTATGTTCTATGACAAGCTTACCATGATGATTCCCACCTCCCCTCCATTATGTGCGAAGCCGTTAACCTTCGAACTCAGAGTTACATTCCATGACAAGCTTAGCATGATGCCACAAGTTAACCAAGTCATTAAATCATAATTCCCTATTGGTGGGTCCTCTCATTACTGCACGCCTCGATTATTGCATAGCTCTATTTGTGGTCTATCCTTAGAAACATTTGGACACACTACAGAAGCTCAAGCATGTTGCAGTGAGGGAGGGCTGGAGACTGTAGAAGGGACTACGTATCAGTGAGAAGATAGGCATTGAGTTCTCTTCCAGTTACAGAGATTGAGTTTTAATACTCTGTGCCTGATGCATGAATGTATCCAAAGTGATAGATATCCCAAAATATCTTGTCCAAACCATTACTCTGTACACCCGCTCAAGAAATCTGAGATCCCACAATATCTTTCTTGCCAACACATTACATGGTACACCCACTCGAGAAATCTGCGATCCTCTTATCTGTGCTCTGGTGTTCCCCAAATGTGTTATCAGGAGGCCCTTTAGATGATTTATTGGGAGCTGAAAATAGGGGATGTCCTGCAACTGGCATTAGATCACAGTAATACCCACACCGACTCTCACCCCAACTCCCACACTGACTCTCACCCAACTTCCACACCATCACCCACACGACTCTCACCCCAACTCCCACACTGACTCTCACCCAACTTCCACACCATCACCCACACGACTCTCACCCCAACTCCCACA
>TRINITY_DN46103_c0_g1_i1 len=286 path=[0:0-285]
CCGCACAGCAGCCACATCTAACCCCTGTGCGACTCGTAAAGCCCTCTTTGAACCCTCATATTTTAGTTTTTTTTTTATGCTTTCAAAAGTGAAATAGAGCTCCCTCAATTTAACCCCGCCCGTACCTGGGGGAGCTACAGTCGATCCACAAAACATGACAGGCTTCTGTTAAAAAGCACCACATAAACCAATGTGCCAACAACAAGGTGCCCATCAGCAGCTAAACGGATGCCCGCTGCTGCCCCCACTGCGGAAAAGCCCACGATGCAAAAGCTCTCAAAGCGGA
>TRINITY_DN46152_c0_g1_i1 len=312 path=[0:0-311]
CACAGAACCTTCTGTCTGGTCTGAGTATCTTACCTAGTGCGTATTTTGATGCTAGGTTACAATTAAACAAGAGTTCTTGGGTGTCGAACAGGTATATTTCTATTTAGGACAAGGAGGGGGTCTTAAAATGAAATGTACATTTAAAGAGCAAGCAGGGTTGCCAGGCTCCTGAATGCAGACTTACCCTCACTGGATAAGAAATGATGAGGAAAAGCTGGACCCGAGCAACTGGTAAGCAATCTGGACATTTGACTGTAAAGAGTTTTCAAATGATAGAACATGATGGATTATGTGTGGCGCAGAAATGGAGGG
>TRINITY_DN46123_c0_g1_i1 len=391 path=[0:0-390]
CTGGGGTTGTCTGGATGGATGATACACCTGCAGGTCGAAGGGCTGGGTGTTGGTGCGCTGCACCACCGTCACGTTGTTGCCCGTCCATTTGTTGGCTTTGGCCAGCGTGTTGGTCCTCCAGTCAGTCCAGTACACCTCCCCGCCGTATAGTGTGACGGCAAAAGGGTGTGATAGGTACTCGTGCCCACGGAGGACCTCTATGTGTCCCGAGCCGTCATACAGCGCTGAGTAGATTGCATCAGACCTGGCATCAATCCACAAAATTCTCCGTTCCAGATAGTCCACCGTCAAGCCGTTGGGCCACCCGCCAGAACCAGTCTCTTTGTGAATGGTGCGACGCCCCTCACCGCTCATGGACGCTGCTTCAATCCGTGGCAAGCTGGCATCCCAG
>TRINITY_DN46162_c0_g1_i1 len=378 path=[0:0-377]
GCCCTTATAGCTGACCTAGTCTCGCAAGATAAACAGTTAAGCACGTTTATACACACATAGGATAAGTAATTTTACCCTTGTGTCTCACTGGGTGGCTCTATTAGTATCCCCTGATGTTCACGGGCAGGGTGTCTTTTTAATATATACGCAAAAATAGCTTCCTGTAGCATATACTAACATTAGGTTTCCCCTATAGGTACAACATACAGATACATATTACAACAGTAAGTTTCCCTGATGAAGACCCCATCTACACGCACCTAACCATGTGTCAAGAGGGTCGAAACCGGTCGGACCACACATTTTTTCAGAAGACTAACATTCTGGGACAATTGGTGTAACAAAAACAACTGTTCAACTGCGACATTAAGACAGATA
>TRINITY_DN46177_c0_g1_i1 len=576 path=[0:0-575]
CTTCTACACCAAGCAAGGGCTTGGGCGGGGCTTTAGCGCTCATACGCCAGTGAAGGGCTTGGGAGGGGCTTTAATACTCGTACACCAAGCAGGGCTTGGGAGGGGCTTTAGCTCACATATGCCGGTGAAGGGCTTGGGAGGGGATTTAATACTCCTACACCAAGCAAGGGCTTGGGAGGGGCTTTAGCACTCATACACCAAGGAAGGGCACTGCAGGGGCTTTAGCACCTATACCCCAATGAATGGCTTGGGGGGGGAGGGCTTTAGTACTCGTACACCGAGCAAGTGCTTGGGAGGGGTTTAGCACCCATGCACCAAGCAAGGGCCTGGAAAGGGGCTTTAGCACTCATACGCTGAGGAGGGACTATAATAGCACTCGTACACAGAGGGACGGCAAGACTAGCACTCAAGAAGAGGAAGGGATTCTAGATGCTATGACACTCCATTGAGTGTGGCGCTGTAGCACTCGTATTCCTAGGAATGGGGAGGCTATAGCACCCGTACTGTGAGGGGCTATCGCATTCATACACATGAAGAAGGGGGAGCGGCTACCACACTCTTACAATGAGGAACGGC
>TRINITY_DN46170_c0_g1_i1 len=323 path=[0:0-322]
CAGCATCCCATTGAGCATCGCATTCTGAAGACTGGTGGATTCAGTTCACAGCAGACTGCGTCCCGGATTCTCGCACTCTACAGCAATGATCGGGGAACACCATTAAGCCAACCCTTTAAAAAAAATAACTGTTGACTGTGTTCACAGAATGACTTACTTTATTCCAGTGTTCTAAAAACTGAGAAAATATGGTGCTTTCAGAAAAGGTCAAGTGCCTGTATCCCACAGCCTTTCACGCCTTATGAAGCTCCCCTAAAGCACTGTAATAATGCGTGGGAGTCAAAGTGATGTAGTCTGAACCCCAGTTCTCACACCCGCCCAGC
>TRINITY_DN46181_c0_g1_i1 len=216 path=[0:0-215]
CTCCCAACCAACGATGGCATTTGTACCATACCAGCTTGCAATATCCAGGCAGGACCAGCTCAATGTAAGGCACCAAGAGAACACCTACATCAATCCTTTTCTTTAAAGTCAAGAACTGAGCATTGAAAGAACAATCTAGCTTGCAAAAAAAGCGAATTAGGGACCATGATTTGAAATTAAAACTAGTAATGTTGACCAACAGAAGTTGATTTGTTT
>TRINITY_DN46111_c0_g1_i1 len=248 path=[0:0-247]
CTCCCCTCTCTTTCTGATTATTTTAGTCAAACTTGGTTTGAGTGATTATTTTTATTAAATTCCCTAACTTGATATAATTTTTTTCTCTTTTTATAGATAAATCTTAATTTCAACCTTTTTCCGCCCCTTCATTGGTGTGGAATTGCGTCACATTACTTGGATTTCCTTATCAAATTGCATCAGTGTAAGCCTTTATTTTATTTTTGCTATTCTTTAAATGTTTTTTTTATAAACATCAGAACCCTCCC
>TRINITY_DN46163_c0_g1_i1 len=844 path=[0:0-843]
TTAAAAAGAAGACGAAAAGTGGCCTCCCGCAGACTGACAGCTATGCAGTTCTTTTAGTGCAGGGACTGGAAAGCAGTGATGCAGTCCTATTAAATAAAGTGTTCCAGACAAGGAAAGAGACCCTAATAAAGAACACAGTTGCCAGGTTACCGGTCTATGCTGTCATTCCTCTGCTGCATGAGCTCACAAAGAGGTTGCAGGGACATCCCTATAGTGCTGTGCTGATGGTTCGGTGGATAAAGGCTATTTTCACTCTGCACGCCTCCTACCTTTCCACACTGCCAGACCTTGTCCCACAGCTGGGAACGTTATACCAGTTAATGGAGAGCAGGATCAAAACATTGCAGAAGCTCTCCAGGCTTCATGGGAAACTCTTTCTTCTCATTACACAGGTTGCAGCATCGGAAAAAATGCAATCGTCCGCTGATGTTGATCAAACTGCAAAACTAGTGTACGAAGAAGAGTCCTCGGAGGAAGAGTCAGATGATGAGATGATTGCAGAGAAAGATTCTGACGACAATTGGGTGGAGGAAGAGGAAGATGAACCGGGACATGATGAAGGACAATCTGACAATGAACATGAAATGAATATTGACAAAAAAATGAACAGGGATTCTGATCCCGACCCGGGAAATGAAAGCGAGGAAGAGTAGGCAAAGGTCTTTTTTTCAGTGTAAAGGAAGAAATGGACATCAAGGACCAGCTTCTGGAACAATAAGTAGAAGCCCTGACCTGAGCCCGGCATTTTTTCATGAGTGCTTTATGAATGCTCAGTCCTACTTTTCTATCCAGAATATTAGACCATGCAAGCCTTTTTTCTCACCTCAGTCTCTCCCTTTCCCAG
>TRINITY_DN46107_c0_g1_i1 len=272 path=[0:0-271]
GTTTTTATTTCCATTATGAAGAAAATCCGAAAAAGAAGGGAAGGACAGTTCGCAGAGAACACCCCGCATCACTCTCAGTGAGCTAATTCTTCTCAAAACAAGTGGTGTTTTTTCTCTTGATCTCCCTTCGACTTTGCAAAACAAAGTTTGGCTTGATCGGCAAATTCATCTGGCTCGTCGTGGTAGAGGCGGACTGAGAGATGCCTGTGAATGCCTTCATGTTTGTCAGATCAAAATGGGAAAGAGTATGCCACGCACCATTTTAACGAACT
>TRINITY_DN46189_c0_g1_i1 len=382 path=[0:0-381]
GCTCCTCTCTTGACGTGCTGCTACATTTACGGTGGTCCTCTCGATTCCCTCTCACCCTGCGGTTCTCCCTCGAAGACCGTCACCCTACAGTGCATCTATTCCTTTTTGTATAAAGGTGCTGTCCCCCCAAAGTTGGCCTCTCTCCCCTTGGGACGCCGCCCTCCAAGGATGCTGCGCACCACTGTCTCTCCAGCAGAGGGTGCTCCCTTCCCCACCACCTCAGGGGATCTCCCGTAGTTCTCTCTTACAGTGTTGCCCCTCCCCTTGTCGAGGTGCTATGTATGTATGCATATATTTACTAAATGTATTGAGCGCACTTTCATCCAAAAAAGTATCTTGGCGCTGTAGTACTGCACAGGAGAGCCTGGGGTCTACGTTTGGG
>TRINITY_DN46127_c0_g1_i1 len=203 path=[0:0-202]
CTCCTCTTGGTTGTGGTCGCACTTGCTCTAGAATTTGAAATTTCATCTGTGCGATGTTGTGTTTTGCTTCCATCCAATGTCTTGTGAGTGGTGACTTAATATTTTGTATTCTTAAGTCGGATTTGTGCTCCGTCCATCTTATTTTGGCTTTCCTTTTTGCCTGCCCTATATATGTTAGACCGCAGGGGCACTTTATAAGGTAG
>TRINITY_DN46195_c0_g1_i1 len=1373 path=[0:0-1372]
CGGTCCCTTAATAAAACGGTTGAATTGCTGTCTTTGGAGAGGTTGAAAGGACACTCTAAAAGGACTAAAAAAAACACCCAAAAATAACCTAAAAATCACTAAAACCATCAATGCTCCCAATGTTCTTTCAAACACCAAGAACTCTCAAAAGCCACATGCTGAGCAACTGCAGAACATGCTAAGGAAAGTAGTGCATGGTCATCCCCATAGACACAGTGCACTAACCCCCAAGGTCCTCTCCTGGGTGGATCCAGACCTCTGCAAGGTGCTCTTCAGCCAGACTCAGTCTGCCTAGTGATCCTCCCTTCATAAAAAGATGCAAGACAGGAGCAAGGGGTTCAGATAGCCGTCCCCCAATTTAACACTGTGTACTCTCCCCTTCCCTGTTGCCATGCAAGTCTTTTCCAGTTTGTAAACTGTCCCTGACCTTTGGCCAAGGATAGCACCATGCTCACATTCGGATGTCTAGAGGAGGTAGGTAGTCAGTGGGTTCCAAAGAGTTTCGTTTCACTTGGAGGGGCTGAAACTGGTTTGCAAATGAAATGGATGCCTTGTCCTCCAACAGGCCTTGCTGAGGAAGGCACATGGGAAGCATCTCATTGAGAAAAGAGGCGGACTTCAGGCCGGGCAAACCTCTCCTTTCAAGGTTTAAGAGCTGCTGGAGCCAGGGGTATCGTCTTCAGACTGTTTCAAGCGCTTCTTGGCTCGGATTTCGTTCATGGCCACTTCAATAGATCTGGTGTCACGCTTGTTGGCCACAGGAACGCAGCCATAGGCCTTGTTGGCTTCGAGCGTGTGGGCAGCATCCTTGGCGGCGACCTTGCCAATTAGGTGGCTGTATTTGTCCTTGTAATTGCTGTTGGGGTTGACTGTTGCAGGGCCTCTAAGCGCATCCTCCTCTGCTTCCTTCTGAGCCAGCTCCTTCAATTTCCGCTTTGCTTCGGCTTTCTGTGGGTTCCATTCCTCGCCTTTACGATAGGCTTCAAGTTCCTCGTCCGAGGGCGCAAATTCCTTCTTAAAGATCATCACATATCTGCTCTCTTCATCATCACCGAAGGAAAAAGAAGCCAAGCCCGCTACCTCCACAACATCATGTAGGATACTTCTTTCTAGTTTGCCCATGGCCCGGAATTTCTTCTTCATCTGACCGGTGTCCTGAATGAAATCTGTCACTTCCTTCTCCATCAGTTTCCGGAATTCCACCTTCTGACGTTTCTCGTGTTCCTGCATCTTTTTCATTTTAGCAGCATGTTCGCGGGCCTTCTGTCGGCTCTGTTTGTCCCCGACGGTGGGCGGCCGCTCCATAGAGCTTAGGATTGATCCGAGGAGGTCCGCCATCTTGGGCTGAGTGATATCTCCGCGGCTGCTTCACG
>TRINITY_DN46114_c0_g1_i1 len=348 path=[0:0-347]
CTCAGTTAAGGTTGATACATCGTGAAAGAGCGAGAGTTTGTTTTCAATGATCCTGGACATAGGCCCAGTCACAAAATTCCTGTTCTTGAATCCAAATTTATTTCCAAAAAACACTTCAAAAGTCACAAAAAAATGCTGGATTGACAGGTCACTTTGAATTGGTTTTAATGGTTGCTCTTTTTTAACTTAACTGTGCAATTTCTGCACTTTGACTGTCCACAGCCTGTCCCTCGGTCACTACTCAACTTAGCGTCTTGTGAACTTCAGTTCTTTTTTTGAGGGGGACATTTCTGTCTTTTTTAAAAGATACCGATTATCTATTTTTAAAACACTTTTATTTAATTTTTT
>TRINITY_DN46126_c0_g1_i1 len=297 path=[0:0-296]
CATGTGTTTGATATATAAGTTGTGCGTGGTTGTGCCGAGTGAAACTCAAGGGTCAGCCTTGAGGCTGACAAAATGGTGGCCAGTCATGGCTGAAATGGCGTGGGGGCCCATCCCCCACTTCTTCTCCAAGATAGTTGTTTGCCAGGGAATCACGAGGCAGCAGCACAGGGTATCTGGGACCCTTCCCAGAATTCCAACCGCATTTGTAGTGCGCACAACAGCCCTGGGGCTTCGTGGTGCAAATAAGCAGCTTCTTGGTTTCCTCTGTTTTGGTATGACCCCGCTACTCAGGACCGC
>TRINITY_DN46156_c0_g1_i1 len=822 path=[0:0-821]
ATGCGCATTACTTTCTGGCGGCCAGTCAAGTGCATCCCAAATGGTTCAGTTCTTTCGAATCCAGCCCTAGAACCCCAAAAAGGTGCTGTCATTCGGACTGTGTTACATATTTCGGATTCAGTCACAAGTGTGTCCCTCTCATCGGACTGTGTGTTGGGCCAGGGTTTAGTACTGCATATTAATCGAAACTGGTGGTCCTTCTCTCTCTGCTCCACTGGCAGGGTGCTCCAAGGCAGAAGGACTGTGCATGGACCATGTGCTCAGGTTCCACCTGGCCACTTCCACCACCCTACCTACTAAGTTGAGAGCAAACGCCTTTGTTTTGAGGAGAGGCCTCTCTTTGATAGAGAGCACCTGTTTTGAGGCTTCTAGTGGATCAGGTTGTCTTCGATAGTATCCTGCCTCCAACAGGGAGCCAGTTCAGATTCCTTGGAAGCAGTGTAGTATGACCATTTCCAGCAGGGTGCCACTTTTGTTTTTTAAATAAAGCTAGACATATTTTTTTGTGTCTTACTTTCAAGATCCCCTACCACCTTCAGTGAGTTCCCTCTTAGTACACCATGCACCTCTTGTCAGTGAGGCCGCTTTCCTTCAAAGTTCGGAAGGATCAACGGCTGAGTCGACATTGTTGGGATTGAAACCTACAACTTTGACATAAACACAGATGCTACAGCTGCTGTCTTAACAGGCTGAGGTGAGACCTGGCTGGTCACCACCCTTCCACGATAGGCCGTTTGTCTTATTGGTTGCACCGACAAGGTCTTCTTACTCTATTTTTCCCTTCTCAACGTCCCAATGAGGTCATTTTACACCATCAAGCAC
>TRINITY_DN46178_c0_g1_i1 len=1865 path=[0:0-1864]
GTGCTGTTTAATACCGGCGCTCTCTACACCCAGATTGCAGCACGGCAGGATCGTTCCACTCTCAAAGGGGTGGACAACACTATCGATGCTTTCCAAAAAGCTGCAGGTGCCTTTAACTATCTAAAGGAGAATTTCTCTAATGCCCCCAGCTTGGATATGAGTGCTGCTTCCCTGAACATGCTGGTGCAGCTGATGATTGCCCAGGTCCAAGAGTGTGTGTTTGAGAAGATCACCTTAGTGCAAGGCCCGAAGGATTTCCTGACACAGCTGCAGATTTCACAAGAAGCAGCAAGGGTTGAAGAGGCATATTCGTTGGTTCACCAGATGATGACGCAGCCTCCCGTGAAGGACTATGTCCCATTCTCCTGGACCACCATGGTTCATGTCAAGTCTGAGCACTTTAAGGCACTGTCCCACTACCATGCAGCCATTGCCTTTTGTGACTATTCCTTGGTATCTGAGTCCGAAGTACCAGAGCATGAAAAGGCCTTTCTTCACTTCCATGTGAATGTGCCAGAGGGCCCTACGCTTGGCATGTCGCTGCAAGACCCAGAGGAACGTCGCAGACTAGGAAAAGCCCATTTGAAGAAAGCCATCATGAGGCATGAAGAGGCCATGATGATTCACAGCCTCTGCAAGATTCTGAGGAAGATTGATATTTTGCAGGAGGTCCTCTCATCTGCTCACAAGCGCTCACTCAGCAAGTACTCTGACATCGACGACGAGGAAGACTTCTTCGAAACTGGAGATGCTCCCGATATCCATCCTAAAACACACCAGAAGCCAGAAATACAGACTCCAAATGTTTCTAAAGTAAAGGTGACAGACATTTTCCACAGGCTGGGACCATTGTCTGTATTTTCTGTCAAAAACAAATGGAAGCCAGCACGAAGAGCCCACCTGGCGCGAGGAGAAAATGGCTTTGGATTTACACTACGAGGGGACTCCCCTGTCCTGATAGCAGGAATTGTACCTGGCGGTTGTGCAGATGCTGCTGGGCTGAAGGAAGGAGATTACATTATCTCGGTCAATGGCCAGGATTGCAAGTGGTCCAAACACGCAGAGGTGGTCCAGCTGCTGAAGAGCGTTGGTGATGAAGGCGTGGACATCGATGTCATAACACTACAAAACACAGATGCACAGAACATGGTGGACAAAAAGTCATTGCTGCTGAAACACAACAAGGAGAACAGTAGAACTAATATCATGACCAGTAAGAGCGCCAGCACGCTGCTCATTGGGAGCAAGAAAACCAGCACGGGCAAGCGAAGCAAGAGCAGCGGCACTCTCGGCCGCCCCTTCTCTGCCGCAGGCAACAAAGAGTCCATGTACTGACACTGCCCATCCAACGGATGGATTCGGAGGGCCCCATCTGGGTACCCGCTGCCATCATGGAGCCATGCACTACTGCAATGTGCCCTGGACTGCTTGTGAACAATTGCCCCTCGGTGTAGACTCAAAACATTCCACTCCGGCATTAGGATGAATCTCCATTGTGGCAAATAAGATGGGGTGAAAAAGTGAGCTCTGCGTTGACGGGGAAAAGGGGCATTTTTTATTCTCTTGAATAACGCGTCTCCTCTGGGGATGAAGCTGTCTTTATAGAGATAATAGTCTTCTTACGGTACTCATAAAAGCGCTTTATTTCTTTAATAATGTAAGATATTACATTTCTTTACAAACAAGGTACGCATTTTACTACCACCTCGGAGGGAAAAGGGGGGTTTATGACAATTGGGTGAGAATCCAGCATAGAGGCTAGAAGCATTACATTCCACGTTCTGAAACAGCTAGGAATAGGCCATTACCTGGGATGTGTTTGAAGCTGCTAAAAAATATTAAAGCTGTTTTATTTTTAAAAAAAA
>TRINITY_DN46104_c0_g1_i1 len=230 path=[0:0-229]
CTTTTCACAACATTTCCATACACTGTGAGAATATCCTTTCCAAAAAGAAACCCAGGATACGAGTTTGATTAAGCATCTTCTCAGATGGGTTTCTTGGCAAAGCAAATGTTGTAAATTTTTACTTCAGAGACTTATTGACCAGTTAACATAGGCTCTGAAGCCGAAACTCTTTGCCAAAACTCCAGAGGAGCAGACTGTTCCACTTGCAGCTCATGCTCCCCTACCGACCC
>TRINITY_DN46128_c0_g1_i1 len=575 path=[0:0-574]
CTTGCCTCCGCATGCTGCCCACCTTCGTGCGTGCCACACCCGATGGCTCAGAGAGAGGAGACTACCTTGTCCTGGACCTCGGCGGGGCCAATTTCCGGGTGCTACTGGTGCAGGTTAAGAGCCAGCAGGAGGGCGGCATGAGAATTCAAAGCCAGAACTACTCACTCCCGGAGGAGGTGACACAAGGCACAGGGACTCAGCTCTTTGATCACATGGTGGACTGCATTGTGGACTTCAAAAAGAAGCAAGGCATACTGGGAAGAAAGCTGCCCCTGGGCTTCACTTTCTCCTTCCCCTGCAGACAGACGCGATTGGATGAGGCCTTCCTGATCCACTGGACCAAAGGCTTCAAGGCGTCAGAGTGCGAAGGCCGTGACGTGGCCCAGCTGCTGCGGGATGCCATCCGGCGGAAGCAGGGTGTTGAGTTGGACGTAGTGGCCATTGTGGATGACACCGTGGGGACGATGATGTCGTGTGCGTACGAGTGCCCAAGGTGCGAGGTCGGGCTCATTGTGGGGACGGGCTCCAACGCCTGCTACATGGAGGAGATGCGGAATGTGGAGCTGGTGGAGGGG
>TRINITY_DN46158_c0_g1_i1 len=650 path=[0:0-649]
CAATTCAGTCACCTTTTTTAAGATATGCACATAACTCTATATAAAAATGAAAACAAATTACATAATATTATGTAGTAATATTACCTGAGAATTAATTTTACTCACTATGAAAATGTGTGATGGGCTAATACTTAGTAGACATTCCTTTACCTGATTACATGCTGGCAAACTAGGCATGTCCCCTAAAAACAAGTTTGTAGATCAAATCCTAACCCCAAAGGCCTTTATAAAAAAACACTTTTTTACAGAGCCAGATATTTGGGGGAAACGTTGATATAACAAATGTCCAGTAACTGAAAAAATTCCTTCCTGTGAAAGGAGATGGGGTGGGAAGGATGAACAAAGTTTAGTTGCTGTCTGCAACACACTTGTATTGTTGGTGCTGTTGACTCTGGCAGTCCCTTCGTTCTTTACAGTATCTTAAAGGTGAACGGAGGCATGTGGTGGAGTTCACTTAATATTAAATATTGTTCAATGTTGTGATTAAATTGACTTCATCACATGACTGCTCAGTGAGCAGGTTATTTGTCTGAAATAGACTGCGTGATTGCACTTGAATGCCTTCTGCGCTCTATTTGCATTGAACTGCCCAGCCACTAAATTCTGCTGTTTGTTTCCTTTAGTTCTGATCACGTGCAATTTGAGAGCAT
>TRINITY_DN46167_c0_g1_i1 len=415 path=[0:0-414]
TGGGGGGGGAGAAACATAGGGGGTAGGAGAGAGGGGGAGGTAAAGGGGGGCAGGGAAAGGAAAAAGGGAGGAAGAGAGGGGGAGGAAAAGGGGATCAGAAAGGGAGAGGAAATGGGGAGGTGGAAGAAAAACGCCTGCCTGGGGGTGTAATTTCCACCCCGGGCGGCTAGTAATTGTATAATTCTGTATTATTGTAATCTTTTTAAAGTGGAATGCCTTCAATAAAGATGATTGATTGAATGCCCCATAGTGGGCCTGAGGTTATATGACTGAATTAATTCAGTGCCTTCAGTCTTTACTTCTTCCGGCGGAGACACCGAATTAATACAACACACACATGGAATTTAGATTCTTTTATTGAGAATTTGATGTGATTTGCATATGAGAGCAGCAGTGACACAAACCTAACAGTGAC
>TRINITY_DN46157_c0_g1_i1 len=731 path=[0:0-730]
CGGAGGCGGACAGCATGTTTCTCCGGTGCGCAGTGCTGGCGTGGATTTTTCAGGCTGGTGCTGGGTGGATGACTGCTCCCTGCCACGGTCATGTCGTGGGTGTGGTAGCGCTGCGTTTACAGAGCAGGCCATTACTACTATTGCCACCACCACCTACCCGACTCTGGAAGGAAACTCTATGGAAGGAGAGCGAGAAACCAGCAGCGCCCGGCAAGAGGTCCACCCTGGACAGGTTCCAGAAGTAGTGAACCCCTCTCCTCGCCCAACCCTTCCCCCAGGGGGCTCCATTGGAAAAGACTGTGGAAATATCTGTTTGACCTCCCAGACTTCCCACGCGTGGCTGACCTGGTCCCCCGGAGGCGGACAGCATGTTTCTCCGGTGCGCAGTGCTGGCGTGGATTTTTCAGGCTGGTGCTGGGTGGATGACTGCTCCCTGCCACGGTCATGTCGTGGGTGTGGTAGCGCTGCGTTTACAGAGCAGGCCATTACTACTATTGCCACCACCACCTACCCGACTCTGGAAGGAAACTCTATGGAAGGAGAGCGAGAAACCAGCAGCGCCCGGCAAGAGGTCCACCCTGGACAGGTTCCAGAAGTAGTGAACCCCTCTCCTCGCCCAACCCTTCCCCCAGGGGGCTCCATTGGAAAAGACTGTGGAAATATCTGTTTGACCTCCCAGACTTCCCACGCGTGGCTGACCTGGTCCCCCGGAGGCGGACAGCATGTTTCTC
>TRINITY_DN46145_c0_g1_i1 len=346 path=[0:0-345]
CTTCCTCCGCACACCTAAGTGCTAAGCATTTCTCAGTATTTGTGTCAGTTTTCCTTCTGTCTTCCCAGCCCTCGTTTGGGTACAGAAAAGCAGGGGTGGGGCTCTAGCCTCCTCCTGCTCAGTCGGCATCAGATTTGTTGGACAGACTCCCAGTCAAGCCACTTCCTGCAATGTCACTTCCTGAAGATGCTCTCTGGGATAGTCAGTGTGCGCCTTCGCAGTTTCCTTCCTGATCCTTCCTCGAGCAGATAGGTTACATCGATAGCGTTTTTCCCTGGGATTTTTTCTAGGAGATTCAGTAGGATTTGGTTGAGTTTTTCCCGTTGAATCTGCCAGATCGGAAGAG
>TRINITY_DN46117_c0_g1_i1 len=300 path=[0:0-299]
CTGACATCAAAAACACAAGTACCACCCCTGGCACAACTACTGGAAGGGGCCCTTCTGAAATAACTGCCACAAATGACACTACCAACACAACTGCCACAGGTGTCATTGCTGACTCAACCAGCACCGGTGCCACTCGTGATGCAACCACCACAAGTTTCACTCCTGGTAAAACCAACACACGTGCCACTCCTGACACAATCACCACACGTGTCATGCCTGATACAACCACCACAAGTGCTACTTCTGGTGCAATCACCACAATTTCCATTGATAACACAATTGCTAAAAGTTCCACTCCTG
>TRINITY_DN46143_c0_g1_i1 len=441 path=[0:0-440]
TGCTTCCTGTTGTATGAAGGTGTTCAGTTTTTTATAAAGTAAACCGCAAGCCGAGGATGACGCTCTTTTTAATTAATTCAAATATACAAGAGTAACCAACGCTGCTTTTACACTTGCTCAGGTGAAACACACCTCTAGCTGCTCCTAACAGCGACTGTTGGCGCAACACGAGGGATCAGAAGTCCTTGCCAGAGAAACTCTAGTTCTCTTTGTCAGTTTCTTTTGCTTTTTTTGGGCTTGTTGCCTCTTCCGCAGTCATCTTTTCACCACGTCTCTTCTTCAGTCCTTTAACTTTCCTTGTTTGCAATTTACCAAGGTCCTGTTTCTGCATGTGGATTCGACCAAAAGTTGTTCCAAAAGTATCCTGAGATATATTCTTCTTCTTCTTGTGCTTAAGAGCTTTGGGACGTTTCATCGACAGTTTATAAAGGTCATCCGATG
>TRINITY_DN46197_c0_g1_i1 len=702 path=[0:0-701]
CTTAAACCTACAAGAAGTGATTGAAAGTATTTTATAAGCATTTGTATCATTAGCGGTGACTCCAGATGACATTATGAACGTCTCTAGTATATGGACTTGTGGTTCACCGAGAGAAGCCACAAATACCTGTATAACACACTGCCTAAAACTGTTGCATGGAGGCAGGATGTTCTAAGGGTTAGATCTCAGGACTCGGAGATGTCAGATTCTCCTGTGAGCGTTTACTTGTACCTGAAATTTGGTAAACTGGCATTGACAACAAACACACATTCTCTTAGAACCTAACTTAGTAACCCATGGTTTCTGAAATATTTCATTGCCTTTCCCAAGTTTCACTGTGCAACACCCTACATCCATTTTTGACATTACCAGCTGGTTATGACTTATAAACAACTGTTCTGGCCCCTCCTAGGTAGCTGGTCACAGCCTCCTGTCCATGTAATTTGGGTGGCACCCGCAGGTTTGAGAAACCCAGCACTAAAGCATAACATCGACAACTACAGCAATATGACATCAAAACCATGAAGGAATTTGTTTGCAAGGGGGTTCCATTCAGCTTGATTTGTCTCACGCCTGGTGTTTTTATTGAGTTTTGGGTGAGTAGCAAGAAAGGTTGCTGTTCTGAGCCACCACTGGAGGGTACAAATTTGGAATTTCAATGTATTTTAATATGGTCACACATATAAAGGTGCACTGCTAGAG
>TRINITY_DN46196_c0_g1_i1 len=317 path=[0:0-316]
CAGCTTTTTTTTTTTTTTTTTTTAAAAGTAAAGAACTGCTTTATTGGCAAAAATGTATTTCACAAACAGAAAATTTTGTCCATAGTTGAGCCATAACTCAGCCGCTGCTCTGCTTGGCCGCCAGTCTCTTATCTCCCTCTTCAGCAATGGTCAGACGGATACCCTTTCCTCGGGGCAGGGAGATCCAAGGCTTGTTACCTTTGCCAATCACAAAGATGTTTGAAAGCCTAGTGGCGAAGCTGTTGCCATTGGCATCCTTCACATGGACAACATCAAATGAGCCAGGGTGCCTCTCCCTGTTAGTGATCACACCAATA
>TRINITY_DN46140_c0_g1_i1 len=1560 path=[0:0-1559]
CTGTTAAATAGCTGATGCATCCAGGTGTTTGTTTCATTTAATTCTACAAAAATGTGTCATGTCATTCTTGCAATTCTGATCAAAGCATATGACATGAAATAATACACTATTTTACAGCTCTCCATAGCTGTACCAAAAGAATGGACTAGTACACATCAATGCAGATCAAACTTGAATCCAACCAGAAAGAACATCTCTTGTTGGCACACAACATAGGTTATTACCATGTCCACATTCAATCAGTGGTATGGAAAACATCAACCTCATGTATACTAGTGTGGGGCATTCCATGACAGCTTGAAAAGCACTTTCAGAACCAGAATCCTTCTTATATATTTCCAGTTAGACACCAATAAAAGCTCATGGGAAAATGTCAACCACATGTTCACTATCGGCTTGAAAAAGTGCAGACAATGTGCCCTTCCGTTACGACATTCTCACATAGGTCAGAATCACAGGAAATTATGGCTTTTCCAATTTTATTAGTATTAATTGAAGTCCCGTTTGTTGAACGGATATGCCTGTTGTCTTTAAGTGTGCTTGTAATGTTAACAAACCTGTAAAGACAACAATGGTTATGCCAAGGAGGTGCACACAATTGCTTTCTTTATTACCTCTGGAGTTTGTCTGGGAGATTCAGTATTATTTTTAAGATGTATATGTAATTTCGACATCCTGTGGGAACAAAGGGTATTTTGAAAAAGTCAAACTGTTTTCCAGCTGAGATTGAACATAGACAGCGTCCACACCCACACCAGGGCTCATCATGGTGCATTGCATACAAGTGGCTTACACTTCTCCACTTCCATTGAACATAGACAGCGCCCACACCCACACCAGGGCTCACCATGGTGCATCGCATATAAGTGGCTTACACTTCTCCACTCCCATTTCCTGCTCCCATTTTCTAAACAAGTTTTCTGTATCTTTTGTCTTGAAATTAATGGTGAAAATTGTTAACTATCCTATTTCCAATACTTTTCGGAATCCATGCACATTCCATGGACCCCCTCCAGCAGGGTGCTTTTTGCAAGTATACTTTTCTTGCCACAGCCTCAAAATCAAATTCCATGTCCCTAATTAAAACATGCCAATCCACACTGCATGGAGGAACTGATCAGGAGGTTATCAGCTTAGTAATAGGTAAAATCACTGTTGCAGTTCAAAATCACCAACACAGAGGGTTTATCTAAGCTGTAAATTATAATATTACTTCACATTTAAATGCACACAATGGCATCAGAGTCGGTATATCTCAAACTTTTTTCTCAAATTTTTTTAACAGAAACCTAACTGCTCAAACTCTTTTGCTCGAATTTAAAAAATAAAAATAAATTGGTAATAAGGGGTTAGTGCTAGTGGGTGAGGGGGACAGGAGAGGGAGGTTTTAGGGGGGCTTGCCACCCTATATTAAAAAATATTTGACCAAATGAATTTTCGAGCAGTTATGTTCGACTTAAAGAAATTTGAGGTAAAAAATGTGAAATAAAGCTAGGGATCCTCAGTGTCTGTAATGTAAATGTAAATGTTTTTTCTTATATAGCGCGCATACGCCCGAAG
>TRINITY_DN46140_c1_g1_i1 len=256 path=[0:0-255]
AGGGCATCCGTAACGTGGGGCTTCCAAATAAGGGGAGTAAAAGCCACTTTTAAATCAGGCCAATAAACCCAGCTAAAAAAATAGGGAGTAACGATACTCTCAACAAAAACAACTGGGAGTAATAGATGGTTATGTATCTTTACTGCGAATATTTAATTTCAAAATTTTTTATGACAAAATCACTATCTCAAATAATGATTACTGCAAATTTTAGTTTTTTGTTGTAGGGGGGCAAGCCCCCCTAAAACCTCCTTCC
>TRINITY_DN46116_c0_g1_i1 len=567 path=[0:0-566]
CAAAAGAAACCTTGCAGTCCGAGGAATCTCAAGATCAAGTGGGAAAGAAAACTATTGTGCAAGGAAAAGAAGAAGTCAAAGGGGAAGTACCGGCAGAATCTCAAGGAGCCTCTCAACCCATTGCAGCTTCGTTAGAAGAGTCACGTTCCCGTCCTGAAATTCCATCCCATGCGCCTTTTCTGCTGATAGGCGGAGGTACTGCCTCTTTTGCTGCAGCCCGTTCCATTCGAGCCCGAGATCCTGGTGCAAGGGTGCTGATTGTATCAGACGAAGATGAGCCCCCATACATGCGCCCACCTCTATCTAAAGAACTGTGGTTTTCAGAGGATCCAAACATTGTAGAAACCCTACGATTCAAGCAGTGGAATGGCAAAGAGCGAAGCATTTATTTCCAGCCTCCCTCGTTCTACGTCTCTCCCCGCGACCTTCCCTTCGTGGAGAATGGCGGAATATCAGTCCTCAGCAATAAAAAGGTAGTGTATATGGATGTGCGAGAAAATAAAGTTAAGCTTGATGATGGCTCACAGATATCCTACGACAAGTGTTTAATCGCAACAGGTGGCACCC
>TRINITY_DN46101_c0_g1_i1 len=783 path=[0:0-782]
CCCACCCCGCAGCACTACCCCAGCTTCACGGTGACGTCCATTCCAAACTACAACAACTTCCACGGCACTGCGGGGCCAGGGCTCACCGTTTTTGGTGGGGTGAACTCTTCCTCACACACCGGCACCCTACGTACCAGGGGCGGGACAGGAGTGACCCTTTTTGTAGCACTTTATGATTATGAAGCAAGAACAGAGGATGACCTTAATTTCCAGAAAGGAGAAAAGTTTCAGATCCTTAACAGCTCGGAAGGCGACTGGTGGGAAGCACGTTCCTTGACGACAGGTGGAAAAGGTTATATTCCCAGCAACTATGTGGCGCCCGTTGACTCTATCCAGGCTGAAGAGTGGTACTTTGGAAAACTCGGCCGAAAGGATGCTGAGAGGCAGTTGTTATCCTTTGGTAACCCAAGAGGTACTTACCTGATACGTGAAAGTGAGACGACCAAAGGTGCCTATTCGCTGTCCATTCGTGACTGGGATGACATGAAAGGAGACCACGTAAAACATTATAAGATCCGCAAGCTCGACAACGGGGGCTATTATATCACAACGCGAGCCCAGTTTGAAACCCTTCAGCAGCTGGTTCACCATTATTCAGAAAAAGCTGATGGTTTGTGTAGTAACTTAACTCTGATTGCCTCGAATGACACACCGCAAACTGATGGATTGGCTAAAGATGCATGGGAAGTTGCACGAGACTCACTGTTACTGCTGAAGAAGCTCGGTCAGGGGTGTTTCGCAGAAGTGTGGTTTGGTACATGGAATGGAAACACAAAGGTGGCT
>TRINITY_DN46121_c0_g1_i1 len=355 path=[0:0-354]
TAGAAGAGCCACCTTCCACTTTCCTCCCCTGTCCTGAAGGGGAGGGCTCAGGGGAAGCTGGAATGTTGGAATCTTGCACTAAAAGCACGGAGAGGTTGCAGGACAGTGAAACCTGTGACCCCGCCGGCTCCCATAGGGACCTGAACAATGACGGGAAGGACTCGGGCCTCAGCATCCTGGAGTCCACCAAAGCACAACCATGCTCTTCATCGCTGGGCAACACCATGTCAGTGACTTCCCAGCCGGACTGCAACATTTTCCAGTCCAGCAAGGACATGGAGGGTCACCCAGCAGTACAAATGCAGGGTCCAAAGCGCACAGCTTCCTCCCGCTTCCATCAGTACCTGTAGCACCC
>TRINITY_DN46122_c0_g1_i1 len=1006 path=[0:0-1005]
GGGGAAACTGAGGCAAGGACCAGGACAGGGAAAGAGGGGAAAATGATAGGAAAGGGAAGGAGGAAGGGGATTGGGCAAGGAGGGATGCTACGATGGGGGGATGGGTAAAATCCTCAGTGTTATAACATCTATTAAAGAAATCATATCCAGTAGGAGCCCCTCCTCCCATCCCATCTTTATATCCCAATAGCCATTAATAATGCAAATAAAAAGCCTTCCAGGTCCGAAGGTCATCACAGGGCGCTGACCCTTAGGATTCACAGGTAGCATTCACCCCTCATTTTCTGCTTCTTTTTCCACCCTCCCAAGGAAGTCGTTTGTGGCCTCAACTTTGGAGAAAACATATTTATGCCCTTTCATGAGACACAGTCAAACCTGCCGACTGAGTCCACGAAGCAGGTATTTTCAGGTTCATGTCTTGCAAATCTGAGCTCAGCTCAGAAAATAATGTTTGTTTGTCTCAAAAATGTCCATCTCTCTTAATGGTGGCTTGTTTCATCAGGTCATCGTGGTCATCAGGGTTGGTCAGGACCTCCATTATTGTGCCTCCCCCTTTGTGCCCCCTATGCTCTTGCAGTGGATGAAAGTCTGATTGCTTTTCTAACCATTATCTGCTGCTGATATTCAGATGGAGTAAACTGCTCCGCCAGGAAGGGGTTTATTAAACTTTTTAGGTTTTCTGTCTCATCCATCACTGGGAAGCCCAATATTATTATGTTGGCTGCCCTGTAGGCATTACCCATGGTCCAAATTATAATCTATAAAGATCATAGAATGTTGTCAACTTTTCTAGACCAAGTCTTTAGCATTTCAATCACCTCTTTCTGGCCCTTCACCAGTTCAGAGGTCACCATGATGCCAGAGTCTGCCTCAGGTGCTGTGCCTTTGGCGGACAATTGGGACCTGAAAAGATCTGACTTCCTCCCTTTCGGGTCTACCCTGGGCCATTAGTGGACATGGGGAAATCTTCAAGGCACTATATGATGATCAGGTTTACACCCAGGCC
>TRINITY_DN46124_c0_g1_i1 len=306 path=[0:0-305]
CAGGAACAGACTGCAGTAAGGTCTAGCTTAAAGACACTGGGATCCTCCTGCACCTCTACCACCCCCATTGTGTATCCACCTCACTCCCAAACGCCTATCCAACATAATAGACTTCCAGAATTGAGGAAACCCAGAATATGTGGTGTGGTCTGATGTAGGCTGTGAAGTCATTTTCCCCATTCCTTCTCCCTCCTTGGGGCATAGATTCTGATCTCTGGAAAACCAGCTCCTCCCCTTTTCCCACTCTCCCCTCCCTCCCCGACATAATTTTTTAGACCCCCTTTCATAGGCAAAATCAAACACTGG
>TRINITY_DN46174_c0_g1_i1 len=341 path=[0:0-340]
CTGGGTGGAGGTATTCAGGTTTTCTCTCAATATCCCTGAAGCGGTTCATTGGAGTAAGCATCATAACATATTCTTTCCATTCTTGTATCAGTAGTTTGCCTATCCCACGGTCTGAAGGGCGTTGCAGCGTGAAGAGCTCATGGGGATCCTTCCCAACTGTGCACACTAGATTACGGAGGACCAGGAAGTGTGTGGAATTCGAGCTCCAGTTATACTGTAGACATCCTCGAATGCACTCGGCCTTCTAACCATACTTTCTCGTGTGTAACAGATGCAAATAGTTTATCCACCAACATTTAAAACATACGTAAATTAGGTTTCCTTTCAGACGTGCACTTACT
>TRINITY_DN46171_c0_g1_i1 len=312 path=[0:0-311]
CTGTGGCAAAAGTGAAATGTGGATCCAGTTATTTGCATGTTGAAAAGCACAAATAGAGGTTTCAAGAAGATATGTTTCAGAGGATCACAAAAAGGGTAAAACAACAAAGTACATATATGTTTCCACATCCCCCCTGGTTACATACACCTAAATCACGAGGTTGTGTTTTCTTCCCTCGGAACACCTGTAAACGGTTCAAATGAGTATTCCAAATGTATCCAACAGTCATCTCACATTTGAAATATCATCCAGGTTGTCTTTTCATACCATTCTGATGTGTAGTTTTGGTGTATACCCATTTCTGGATCAAAT
>TRINITY_DN46150_c0_g1_i1 len=329 path=[0:0-328]
CCCCACTCTGTTGCCCCCCACTGTTCACCTCTCTGGAGCTCCATTCACTCACCACACCATGAGCCACAAGGTCACTGCCCCCCTGCTCAGTTCTCCTATGGGCTCTGGAGTGTCAAGCAGATGTTGAGCTGGCAGGAATGTAGGGTGTATGTGTGCCTCTGTGGTTGGACGGCTTAGGCCGTCCTGTCAGTCAGTGAATGTCCACCTTGTGTGGTACTGGGGCAAGCCAGCACAGTATCCTATGTGCACAGACATCCTAAATATTTTATATGGAGAGACAGAATAACTGATAGCTAGATATATTTAACTCGCATAAAAAAATGTCAATT
>TRINITY_DN46169_c0_g1_i1 len=316 path=[0:0-315]
CTCCTAGTGTCTGCAGCGCAGGGGTCATAGCAACTGGGGCCATGGGCGGCGCCTTAAGTACACTGGATGTCATCACACCCATGACCTTGCAAACTTGGAACGAACCAGCAGAGAAGACATTGCCACATGCTACCCACAGCTGGTGGTACTAGTCTAGCCTGCAGTGTAGGGCTATATCTAGATTAAGAATCTGCATGAGGCTTCCATCATAAGGTAAGTATCTGTAGCTTGGAGATGTTGGTCACAAGGGACCCAGCGACCCCATTGAAGTAGGTTGCGTAGTATAAGTGCGAGTGGCATCTCCATTGACTAGCAC
>TRINITY_DN46112_c0_g1_i1 len=397 path=[0:0-396]
GCTGGGTATATGGCTGGTGGCGGGCACCGGGCTAGGGGTCTGGCTATCAGCTGGCATGCAGTTGCTGCGCGGCTTCTTGACCAGTGCCAGGGGCTCGTCCATTGGTGGGCCTTGTAGCGCGGAGGTGTAGCTGCACCTCTGCAGCGGGGGTGGCCTCTCGGCAGCCTGGTCGTGGAGGCAGCGAGGTGGCAGCAGGATGGGTTGGCTGCCTGGCAGATGGAGGGAGGCGGGGAAGAGGCGCTGCAGGGCCCGTGCCAGGGCAATGCGGTCCGAGGTGGAGCCGGCCAACTCCAGGCGCTCCGGCAGCTTTGCGATTCGCTCCCGGTCAGTGACCTTTGGCCTCTCAGCGACCAGGGATGCTTTTTCAATGCTGAGTGGGAGCGGGGCCCTCCTCCTC
>TRINITY_DN46131_c0_g1_i1 len=490 path=[0:0-489]
CAAAGTTCCCAAAATAAAATACTATTTTGCATGAAATATACAATTTCTGCATTTTTAGACCTCACTATCTCTCCATACAGTAGATGTATAAACGTGCAATGAATGTTTAGCTCATGCTGAAATGTGCTTCCCCTTTGATATTTTGGGGAAATCGTTCCACTTTTTTGAGATGGTGCAAAATATGTGGTCTGTCGCTAACAATATATGTTACTTCTAACTATGTAAATATGCCAATCAAAGGATTATGTTCTAAATTAACACCAGCACATTCTGGCCAATGTCTAGGTCACACAATATTTTGAAGTTGTAACATAAAAGATTTAGAAGACATTGTTCATCGTGATAATGTGGTACATACAAGCCACTACCACATAACTGTGTTCTGTCCAGCACTCAAGTAGTCATTATATTCTTCTCCTAGCACAAGACTCAACAAAAGGAGCATTGACGTTATTGGTACCACCTACTCCTAATCTTGACTGGATCAAGG
>TRINITY_DN46175_c0_g1_i1 len=257 path=[0:0-256]
GCCCTTCTTCCTCATCACCCGAACCATCTCTTTGCTCCCTGCATCAATGTTTGGAAAGAGAATCAGGGTCTTCTTATCAAATGAGATGAGGGCTTCCAGAGTGAGTTCAAACATCTTCACAGAATGTTTAATATCGGTAGTCACCGGGTGTTGCAGGGCCACAATGTACTCCTCTGGTCTCACATCACTGCACAACCACGTGTGGAGAATGCTCATATAATCCTTGTTTTTGGCATCCAGAAGTTTATCATAGGAAG
>TRINITY_DN46184_c0_g1_i1 len=1002 path=[0:0-1001]
CGGTTTTTTTTTTTTTTTTTTTTTCAGAGTACAAAGCAGTGTGCATTTATTCTTCTTTGCAGCCAATCCAGCTGTCACTCCTCAAGGTGCGCATTACTCTCTTAGAAGATGGACTGAACTCATACTGCCATTTACCTATGAAGAAGTATAAGAATCCATCATACTGGAAAACTGCTTGGATATTCCCGATGAGCCCTGGAAAGTCACTCGCAATACGTTTTGGAAAACCTTTCTCCATAGTCTGTTTGTCTTCATCAAAACTCCAGTACTTGGGTCCTACAAAGAAATAGGTTTTCCCGTTGTCCTCATCATAAACAGCTGCATCAACTTTCTTCACAGTAACTGGGAAGCCCAGTTCATGGATGCTCTTGGGGTATCCCTGTATGATGTCAGTTCCACTGAGAGCCCAGTATTTAGATCCTTTGAAAAAATATATTTCATCTTTCACAGGATTTTCATAAGCAGCTTCAATACCAGATGGCAAAGATTTCCAGAAGGATTCCATTGAATATTGTCTAACGTCTGGGTTGTTAGGCATCTTGCGCCAAAACATTTTATCTTGAAAAAACAAAATTTCCCCGCGAAATGTTGTGATCGCACCAAATGTCTTGTTGCCTTTGCAAGTTGTTGTGGGATTTGTGGGATTTGTGGGTTTAACTGGTGGAACTGGGTGTGTTGGTGCACCATAGAGGGCCTGAATGCCAATGATATCGTCGTGAGGAAGTTGAAAGTAGTTGGGGTCCGTGTAAGTGTAACCCGGGTACATCAAGGATCCGGGTACGTTGGAATGAAAGAGACCCAGGGAGTGGCCAAATTCATGCGCAGCCACAAGAAACAGGTTGATACCATCTGTGCCTTGTGTCCAGCTTTCATCTTCATCAAAGTGGGCATCCCCTCTGATACCTTCTCCGGGTGGATAGGCATGAGCCACAGTTCCATAAGGCCCATCAAAGGGCTCGTTGTCACCATGATATCCAGCCCCAAAAGAGATGTAAATATCAG
>TRINITY_DN46183_c0_g1_i1 len=477 path=[0:0-476]
CTCACACTACCGCTGATCCTCTAAACATGCAGACTTGCCCTGCACACTCAAGCTGGACCACCAGCTACAATTATCCCAGGGATGTTCTTCGAACAGAGATTGAAAGGCTAACATTGCGGTGTCTTCAGTGGGATCAAAGCAATGACATGCAAATTCCAGAGGATGCAAAAGCTCTTATTCGGACAACTGTTGGCCAAAGCAGACTCTTAATGGCGGAAAGATTTAAACAATTCGAAGGCTTAGTGGATGACTGTGAATTTAAACGGGGTGAAAAAGAAACCACCTGCTCTGATCTTGATGGATTTTGGGACATGATTAATTTTCAGATCGAAGATGTGCTAAAGAAATTTGCTGATCTTTGCAAACTTCGGGATAACAACTGGCAGCAAGAAAACCTTCAAGCCAAGAAAGTTAAGCGAAAGATTGTTCCAGCTGCAACATCAAAACCAAGCACAACAGCAAAACCAAGTAACTGGG
>TRINITY_DN46125_c0_g1_i1 len=214 path=[0:0-213]
GCCGGAAGCTTGAGCAGGTTTCTCTTGTCCCTGTGCCATGCATGCAGATTGCAAAGTTGAATGTCAAGCAACCAGGTGCCAGTTGCAGAAACATCTTTAAATAAACAGGTAATACATTTGTGTGGCATCAACACAGCATGGTTTCTTTGGCGATGCCCCCAGTGGGTTCTCCCAACTATGGACTGGCCCATGTTAAGGAGAGCCAGGTCTCCAG
>TRINITY_DN46154_c0_g1_i1 len=267 path=[0:0-266]
ACACCTCCCACACCTTGGCTAACCACCTCCCCCTTCCAGGCAGGTGTACACTCTTCCATTCATGGGCTATCAGGACCCTTGCGGCATATAACATTCCTTTAATCATCCCTGATAATTTGGAGGTGAAAGGACCACTATCAGGGACCCCAAACAACAATAATATTGGGGTTCTGTCAATGACTATACCCGTCAAATCCTTGATCCAACTAAGGACCTCTTTCCAGTAGCTCTGTTCATGTGGGCAGTCACACCACATGTGTATGTAGG
>TRINITY_DN46191_c0_g1_i1 len=405 path=[0:0-404]
CTGGTATTATATGTGCAAACACGATGCAATTACAGCGCTGAAGGCAAGCTGACCATAAAAGTTATCATGTGGCTCAGCATCCTGTTGGATATTCGAGAACAACCCACTAATGGGGATTGTAGTAGATATTTCAAAACCATTTCATGTACACTACTGAGGTAAGAGTCTTAACTTGAAATGTGAGCTATTTTAGAATGTTTTAAGAACAAAATATGCAAAGTCATAACAAATGTTTTAGTGTGCCTTATTTTCAGAAGTGCTTGAATGTGTTAACTTTTACTATTTCAGTTCTTTGTATGGTAGAAAGTGTCTACATTTATTTAGAGCTTTCTCAATTTATATTATATTCCTAGGATTAACTAAATAAAGCATTCTTTAAAATGGAAAAAAAAAAAAAAAAAAAAC
>TRINITY_DN46187_c0_g1_i1 len=473 path=[0:0-472]
TGCTGGCCTTTTTCGATACCTGGCTCTGCAGCCTCTGGCACTGGTTTCCTCGCGGGTAGTCCATGCTTTTTGGACAGATGATCATTTTTAGGTTGATCTGGCGGTCGTAACCAGATTTTCCTCCGTGGTATTGGATCTCTTCCCTGCTGGACTGTTTGCACTCTCCCTACAGGTGGCGTCACCTCTGCATACAGGCACCCTCACCTCTCCCCTTAGCCCCCTCGCCCTATGATCAATCACCTTTCCAACTAGGCCTGCTCACCTCTGCCCAACGGTGCTCTCGCCGACCCGCTTCTCCATTTATCCACTCATACTCTACTGGCGAGTGACGTAGTGTGAGGCATCAACTAAACCCAAAGTACAGAGTTGAGACAAGAGTACCTTCTTAATCAGCCAGCCCGTGAACGAAGAGGTACTGTGCCTTCGCTCCCTACCCCACTCCTCGAGTGCCCAATATCCCACCGACAACTGAC
>TRINITY_DN46148_c0_g1_i1 len=492 path=[0:0-491]
GGGCAGTTTTTAATGGCTGTGATGGGGGATAACACAAGGTTTATAGAAATGACTTAACATACGGGTCCCTTCAATTGTGTGTACAACTCACTGGGACAATCAGTTTGAATGTTATGGAATACAAATATGCCGATTACAGTTCCCATGTGAAAGGAATCTTTTAGGCTAAACATGACATTTGAAGATGAATCCTTTCAGTACTGTAGACTAGAAGTGTATCCATAATGGCAATGTTTAATAACTAAGACATAACTATGCAAACACCTTCTATGCCATTCAAGTAATGTCCAGCTGAACGGTAGGAATACATATAACCACCTATCCGGGACTGGTGGCCCAATACTTACGAGGATGCCAGAAACGGGTAAGTGGAATGAGCAGGAAAGGCACAGATTTACCCATTGAAAAGGTAGGTGGCGTCATGCTTTCATCGGAACCACAGGTATAATTCCCTCATAGGGGAACACAAAGAGACAACAAATCGGCTTTTCT
>TRINITY_DN46161_c0_g1_i1 len=587 path=[0:0-586]
CTCTTGTTGGAAATGAACATCATCAGGATTACGTACGGAAATGACAAGGAAGAGACAGAGTCATTGCAGAAGTACATCCTTCACAATTTTCCGCCTTCATGATTATGGCAGCAGCAAATTCATTCACTCCCTACAACACCAAAGGGATAGAACTGCGGAAAGTCGTGGATAACTTTTAGTGCTTCATCATAAAGCGCGAGATCAAAAGATGCGGCTTCTTCCCGGAATGGGATGTACGACATGCCCAGAATGGTTGCTTTGGGTGTAACTCTACCTACGACTTCAACAACACCAGAGAGCTCTTCGTCCAGCGGTTCTTGCAGCTCAACGGTTGTATGTTTTCCTTGTCCATCTGAAACGACAAACGAAGACCCGCTTGGATGAATCTTCTCCACACGACCCACGAAGCACACGGGTTTCCCGATGTGCTGGGCCAGCATGCTAGTGTTGACACGAACCCTCGGCCCACTGTGAATGTCCACCATTATCACGGTCACACCAGACACTGATGCACTCGGAACTTGAAAGCCTGTAGCGGGAACTGCCAGCACCCGACCATGCCACTCGCCTATTGGTGGAAAGCTCAG
>TRINITY_DN46146_c0_g1_i1 len=218 path=[0:0-217]
CTCCACTCTTCTCCAATTTTGTTGAAAAAGTTTCAGTGAAAGAAGATGTCTCCATTGGAACACCAGTCTTGGTAATATCGGCTCATGATGAAGATGTGGGACGTGATGGAGTAATTCAGTACTCCATCAGAGATGGCTCAGGGGTTGGCATTTTCAGCATAGATGAACAAAAAGGTGTCATCGTGACAAAGGATCTTCTGGACCGGGAAACAACGTCC
>TRINITY_DN46129_c0_g1_i1 len=337 path=[0:0-336]
TTACATTACTGGTTCATTACATCTGGTTTCATCATTCAATATCTGCACTTGCAAACTGGGTGTACCATGTGTTTATGTATATGTATGTATATATTTATCGGTATCATGCTTATGTTGTACAGAAATAGCTTTATTTGTGTTCATGTATAAGTAGGTGTGTGGAGACATGTTATGCAACCAAAGTGCTAGGTAGTAAATTATTTTGTGCTCTACTGGAGGTGTTTTCCAGCAAACCATAGTTTCCTCCAAAGTCCGCTTACAAATAAAAACATACCTTCCTTCCAGCTAATTGAATGCACCCCCAGCCCGAAATTGAAATGTACAACCACCTGCCAAC
>TRINITY_DN46176_c0_g1_i1 len=556 path=[0:0-555]
TCATGTGATAAAAAAAATAGTAATAAGAACAACTAATATTCTTTATGCTCCTCTGATCACTATGACATTATTGTAAGATCAGGATTTCCACGTGTGTCATTTGCTATGATGTTTTCACATTTAAAAAAAACCTTTTAGGTCACAAGTATCCTTCGACTTCTGGTCAAATGTAGTATCGACACTCTCAGGCCACAAGTGAAAACACGTGGTTTGTCAGACCACCACTCCTTCCCCCGGGCTTCTCCCCCCCTGCAGGGCATGCCTCAGGGTTCCATCCATCTTAGGCAGGAGGAGCAAAAATGGCTTCCCATCCTGATCCGACGCTATCCCTGAAGTGTCCAGTGTAGACAGACTCCATAGACCAGAGAGCAGCAGAGGCTAAACCCACGGCCTGCCTCCTTCCATTTATACCCACATCCATACCCCCCTCACCACCGCATGATGTCACAGATGCACAAGAGGGACAGAAGGAGGCTGAGAGAATAGCTGCAAGATTGAAGAAATTTGAAAAACTCTCTGAGTGCACGGCCTGGGCCTGATTTTTGATGTTCCTCCC
>TRINITY_DN46108_c0_g1_i1 len=456 path=[0:0-455]
CTTGCTTTGTAAAGGTTGGCCGCAGACGCCAGAAAAGTGCATGAAGTGCCAGAAAGCAGCCAAGCTAGTAATAGCCAAACTAGTAATGTTGTCATAGTGTGAAGTGGGGAGAGTGACAATCGAAGGCATGGGATCAGACAGGGTATATCTCTGAATTATTACAAATTTGCCAAATTCTTCAGCTTCCTTTTTCTCCTTCAGTCCGTGCTCTCTCCCGCTTCACTCTTCCTCTTGGAGAAGACGGTACATTGGGTATACCTGCAGGGCCTGGCAGTCCTTAACTGTCATCAAATGTGGTTTATTTTCTTTTGTCAAATTCTGAGTGTGTCCTTTTTCTATTATTTCCCCTCTTTTTGCTCCTTCCCCTCCAGCACTTCTTCTCAGTCCAAAAACTCTCTTCACTCTTTTGCTTTCTATCTCTACTACAGTATTTACGTTTCCTTCATTCTTCTCTCT
>TRINITY_DN46130_c0_g1_i1 len=469 path=[0:0-468]
CTTTGTTTTACTCAAAATGTTGGTCACTGGCGTAGTGGCAGCTCCAAATGTTACAAGTCAGGGAAGGAAACATTTCTGCTTAATGTGAATTGCAGGGAACTTCTCCCACGAAGTGAGATCACAAAGATAGGATGCAGCAGCAAGGTCATCCCTGTGTATGCGAGGAATGGTGGGCTGTGAACTCTGGAAACCACAGTCCTTTTAAAGATCGCCATTAATATTTAAAAGGCACGAGGGGCCGGGTGGAGGTAACTGGGGATCTCATTTACAGAAGGATCATACCTGGCAGAGCATAGTGCACAAGCATTGTCACCAGCAGAAGATTTCACAGGGTCAATTCTCCCCAAATACTGTAGATGCCAGCTTTCAATTGTCTGGTTGTGATGCAGTGGGCATGTGCTACTGGACTCTTCAAAAGGAAAAGCACATGTAGAAGAGCTCAGAAAACATCACAGAAAAGATATTTGTT
>TRINITY_DN46151_c0_g1_i1 len=328 path=[0:0-327]
TAACACTAAATATGTATGAACCCCTCAAAACATTTAAGTTTTAGCAGTGGGGCTTTGAGAGACGGGAGGAAGAGCGTCAGGCAGGAATGTCAGGAGTGGTCAGGCAGGTGTCTGTGATGGACCTGCACTGCCCAAATGCATACATAACTACAGGGGGTTAGCTTGGTTCCAAACCGGAAAAGTGGGCTGGTGGTTAAAATGTCAACTCTGGAACCAGGAGACCCACGTGCTAATTTAAGCTTCCCCACTTGACCAACTGTGCAATCCTAGCCAGATCCATTCAATTCCCTGTACCACAGTTGCTTTCTATGACAAAATTGGGAGCAAT
>TRINITY_DN46106_c0_g1_i1 len=369 path=[0:0-368]
TTTTGATACATGTTTTCCTTTTCTCTTCTGGAAAGACAATGGATCTATATAAGGCACCCAGCCTTTGCTTCATTAGCTTGGTCGGAGGTACACATGCGCTCTAGTCTGCAGAGAGGGCAGATTGCGACTAGCTAGCCTACTCTAAAACCACCATCGAGCCTAACTACATCTTTTATCTTGAACAGCATGAATTCGGTATGCAGTTAATGGATGGAAAACAGAGAAAACAAACTACAGATGCCTTGGTTTTGTTTCCTCCTTTTGTTCATTTGTCATTGATGTGTGCAGTCAAATTCCTAGACTCTGTAACCTTGTGCCTCAGTGAGTTGGACCTGTGTAGCACAGGCATCCTACAGCGTCTTAAGCAAG
>TRINITY_DN46172_c0_g1_i1 len=1297 path=[0:0-1296]
GCCCTTCCTCAGACTTCAGTCGCTTTGCAATGACCTCAAAGCCATCCCAGAAATCTCGAACTTTCACATCCGAAATTATAGCACAGTTTCTACAGTTCACCAGGTCAACATCTTGGTCTCCAAACTCCAAACTAAAGGCCTCTGGCCGCCAAAGGTCAGATTTCAACTTCTTCTGCACTCCCGAAACTAGCACGGGCTGGCCCTGCTTCCAGCACTCCCGAAAGATCTTCCAGTTGTTTTTGTTGCTGGGGTCATGCAGACAGAGGAGTCTTCCATCGCAGAGCCAGGAATGGGATGTGTGCGGGTCTAGAACATTCAGTCCCATCACCATCTCTTTCACATCTTTCTGCGTCTCTGTGGGATTGGTGGATCGCTTGGCAGCATCAGAGGTCTTCTTGTTCTCCACCACTGAGGCAATTATATGATCCAGAAAGTTGGGCAAACTGGCCTTGCCCTTTGTGCCCCCAGTGCTCGATGAAAAAACAGGTGGGAAAGGGATGCCAGTATCGGAAGATCCTGGAGGCAGTTTTCCGGGGCCACTGTGCAGCAAGTCTCGCAGACTGGAGCCCTCAGACTTGTTGCCGGAGGCAGTCGGACCCAGTAACAGGCTGTTGAAGAGTTTGGGCGTCGACGTGGAGGTCTTTAAACTGGAGTTGAATGAATCCAAAGCAAATGTAGTGTTGGGCTCCTTTCCAAACACCGACTTTGCAGAGCTGATCTCTTTCGTTTCTTCTTTAGCCTTCTGAGTGGCAAGGTCAGCCAGCCAATGCAGAGCTGAGGAAGGAGCTCCTTCTGCAGGGCGGCTGCTCTTCGTTTCGTTGCCATTATCGGACTTGTCAGGATCCTGCTCAGTGTCATCTACGGCTTCAGGTTTGACTGTGGCCTCAGTCTCGACTTGCCCAGGCTCCGTCATTTCCAACGTGCTGCTTGAGGCAGCAGTACCACATGGAAAGCTCTCATTGGCTGAAGCAGTGGCATTTAGGCTAGGTACCTGGGCTATACCGTTGGTCACAGCCGGCCTCAGTAGACCTTTATTTTGTCGGTTGATACACGGGCAGTTCGCTTTGATTCCCCATTTACCTCGGGCAGCATGGACCATGTCTCCAATGTTGTAAAGTGCAGTGCCAGGGATGATCTGAGTGGGCATCAGGTTCTCTGGTTCGTGCGACTGGCCTTTTGCGCACTTGAGCCATGAAAAGACCTCTTCGTCCCCAGTTTCTTCCACCTCTGTACGAGGCCTGCTCTTCCTCAGACGGTAGCAGTCCAAACAAACGCCAAATCCACATTTGCGACAAAC
>TRINITY_DN46137_c0_g1_i1 len=1407 path=[0:0-1406]
CTGCATGTACAATAAAGGGAGACTTCCCAACCTGAAGATATAAACTAAAGATGTCAGTTACTCTTATGTACAGCTGTACGGGTTCCAAGAGAAAAGAAAAAAAAAAGCTATTTTGTAGGAATATATACAAAACTCAAAAAATGTTTTTATACAATATTCTGTACACAAGGGTCTAAACCATTTCATGGTTTGTGCGAGAGACCTTGGGTGGCCCACCTCTGTGCAATGACAGTCACTTCATGAAACCATCCTTTTATGTATTACAAAAAGAAAATATATTTATATATAAACAGACTGCTGTGGGTCCATCCTCATCCAACTGCTGTTCACCTGCTCCGGCAGGCACATGGGAAAGTATTCCTTTAACAGTGCTACAAGGGCTAGGGCTGCTGCTTTTTTGCTCCATACATTAAGTCCGAAGTGACCTCCCACAGGGAGAAAAAAAATAATGGAGTAGAAAGATGCCGACAGTTGGAGGAGAAAGCAGGATGCACTCTCGTTCTGTGCCAAAGGTCTTTGCTTTTAGACGTGGTGTCAATAAACATTACACTCTGCCCCCCCCTTTGAGTCACAGCCTTGGCAAATCCTGTTTCACTGCCGGTATTCCAGTTCATCCACACTAATGACTTTGGCTGGCATGGAGGGCAAAGGCTGCTGTAAGACGTCAGAGCCAAACCATTTGGATAGGCCCACCGGGGAAGTGCTTCTGTGGCGCTGGTCCATCTGTGAGTGCATGAAGGGCAGTCCAGAACGAGAGGACACACTTGGGTGTACAGTGTGAGGCCCTGATCCTGCACGCTGGATATGCTGCTGCTGCATCACTGCTAGTTGCAGGGGGGTCCCGGAGCGCGGGTTCAGTAGAGGGTGCCCTGGGGTAGGCAGTTGGTAAAACGGTTGGCCAAGGATGGGGGCTGACAACCCCTGCAAATGAGACAAATCTATACCTGGAGGAAGCATACCCGTTTGCAGAAGCGGTGGAAGCTGCTGTGGGTGGACTCCCTGGGCCAGCATCCGTTGGACAAGTCCTGGGTGAAGTTGATGAGGTCGTACAATAGGAACATGAGGGGCCACCGGCACCTGGTGTACAGAGCGAAGGAAAGGAGCCCCTGGCCCTGGAGAGCCCATTGTAGGAGTCTTCCTGCCTGCTGATTTTGCCCGGAAGTCTTGATCTTTGGTATAGCGGTTGTTCTGGGAAAGGAGAGTAGAACACACCGATCCCTGTGAAGCCAAGTACTTGTTTCCTGCAATAGGTGATGTACTACGGCCTGCGTTTGCAATAGATCCTGAAACAATGCCATCTTCATCTCGGCCATCACTGTTTGCAGATCTGCTAGTTGATGTCTCGTCCTTGCTCTTCTCTCTGCTCTCATACATTTTACGGATCACTGAGGTAGGGGTGCATGCTGG
>TRINITY_DN46182_c0_g1_i1 len=377 path=[0:0-376]
GTCGGTATGATCCGCACTTTTGGGGGTCCTTCCTTTCCTTGTGTAACAGTAGAACAACGGACTCTCTCATTGTAGCTGGGAGCGGGCCTGTGTCCATAGCTTCTTCCCAAACCTTTAGTAGTTTTGCGGACAAAAAGCCTGTATATGCTTTATAGAATTCCGACGGAAACCCGTCGAGGCCCGGGGCTTTAGAGCCTGGGATCTGTTCTATCGCCACAACCAGCTCTTCTGCTTCCAGTGGCAGACCAAGAGGGCCAGCTTCCTCGGCCGAAAGGGAGGTCAGTTGGACTATTTCTAATAGTGATTGTGTCTATGCCCGTGTGGGCCCTTCGACTCGTGCGTAGAGCCGCTTATAGTAGTCTACAAATGTCTCTAAT
>TRINITY_DN46193_c0_g1_i1 len=263 path=[0:0-262]
GTTGCTGCCAAGAAACATTTTGGGAGGGAAATAAGTGATTTCTTTGATTCTGACGTGGTGGCTGACACGTGACTAGAAATTTGGGACAGGGTACCTATTGGTGTATTCTTCCATTGAAAAGTATTTCCCAAGCACAATTCAGCATTCTGATGTTGTCCTCTTGTCTGATTTACCATACTCTTAATTGATGCGGATCCGGCCATAAGTGTGAAGTGCAAATATTAGGTTCACATTATGGTTGTTACGGGTCGTATCCAGCACTT
>TRINITY_DN46110_c0_g1_i1 len=410 path=[0:0-409]
CTCACACAGTGCTGGACAAGCACGCGACTTGAAAACTCCAGTAATACTAGATGCTTACCCTAAATCCCAGGAACACACTTGGAATGCCCTGCTTCCCAACAATGAGGACAGCTTGTCCTGACCTAGTGGTCGCCAGCTAGTAGTGCAGTTCGGTACTCTTCGTCTGTTCCAAGCCTTTCCAAGGAGCAAGCTGGAATCCACCTCTAAGGATGCTGTTATATTTGCCTAATTAATCCCTGGGTATATTAGAGCTCTACTTAAAGCTTTTCCTATCCCCTTTCCACTAAATCCAAACTAATCTCCCATCACCTGCTACATGCATATCCCGCTAGTCTGCTGATTGCCCTTTATCCCCAGTCTTCCCTCTCAACCTGAATGACACATTCCCCATCTCTACTAAGATTGTCCCC
>TRINITY_DN46155_c0_g1_i1 len=277 path=[0:0-276]
CTCTGTCTTACCTACAGGTTACAGGTTCGAGTCCCAAGAGGCTTTACTCAACCTTTCATCCATCATGGGGTCAATCAATTGAGTACCATTGTGTTGGGTGTTACAGTACTAACACCTATTATGTAAGCATCAAGAGACAGTTACTCTTTCCTTCCATCCCTCCGTCTGTCAATCCTGCCTTTAATTACCCCATTCACCTTATCCTTTTGTTCTTCCCTCCTTTTATTTTCAGGCTTCACCTTTCTTCTCCCTCCATTCCTTCCTCCTTTCCCCATCC
>TRINITY_DN46120_c0_g1_i1 len=405 path=[0:0-404]
CCTCTCAACCTGCCTGGTGCGGTGACACCCCCACCCTCTCTGTAACTGAACTCTCCACTCCCTCCCCGGCTCCTCCCAGCTCTGCTGGTTCCTCCTCTCACAACCTTCTAGTAAATTAACATCCTCTCCCACCCTTTGTATACCTGAATTCTCCACTTCCTCCTCCATTCTCAACCTGCCTGTCTGTCTATTCCTCATGACAATGGGCCGCCCTTCTGCCTTGGACCCCACAGGCCCAGTTCCACATCCGGTTGGCCACTTCCATCCCTTCAGAGCACTAGCATCCTGTCTCTCTCCGTCAGCGGGGGCATCCCACTGATCAGCAGCACAAGAGAAGCCTCTCCGACCGCCTGAACCTGGCTCCTGCCAGACATTGGCGGATTGCTAAAGGATTCTTCAAATTCA
>TRINITY_DN46186_c0_g1_i1 len=656 path=[0:0-655]
AAAGAATTATATCAGCCAGAAGCCTTATCCCACTCGTTGCAGGAACAGTACCTACAGAACCTTACTTTACCTACACTGTCCCCCGAGCAGATTTCTCTCTTAGAACAACCAGTTGATCCGGACGAAATTGCAAAAGCTATTTTGACAATGCAGTCTGGCAAAGCTCCGGGCCCGGACGGCTTCCCCGTCAAATATTATAAAGTTTTCAAAGAACTCCTTGTTGAACCACTCTGTAACGTTATCAATGTAAGCTTAGAAGAACACAGGCTACCCCCTTCGATGACGGAAGCTTCCGTTTCTTTATTGCTGAAACCGGGTAAAGATTCGACAGACCCTAAGTCGTATCGACCCATAGCCCTTCTCAACGTAGATGAGAAAATCTTTACTAAGGTATTGGCCCTCAGATTAAATGACTTATTGCCCGCGCTGATCAACCCAGATCAAGCCGGATTTATATTGGGACGGCAGACCAGGGATAATGTCCGGAGAGTTTTGAATACCATTGATATTGCACGTATTCTCCGCCTGCCTTATGCTTTGCTGACGATCGACGCCGAGAAGGCTTTCGACCGAATCAATTGGAACTTCATCAGGTTGACCCTTTTGAAATATGGATTTGGCCCCAAATTTATAGATATGGTTTTTCTACACTATTC
>TRINITY_DN46160_c0_g1_i1 len=941 path=[0:0-940]
TGCATACTTTAAGGCCACAGGGCCGCCAAGGCCTCCCAAAATGCACACAAAGGTACGGGGATGCAGAGTGAAGTCTGATGTGAGATGTTATGCCAGTAAGAGCACTGGGCTTTACAACATCTGTGTGCAAGATAGAAAGAGACAATGAAGAGGATGAGAGTAGAAGGGGAAAGAAGAGTAGGAGTGAAAAAAAGAAGTAACAGGAGTGAGTAGGAAAGATAGAGGAAGCAAGGTGGATGGATAGAGAGAGAGAGAGGGAGTGTGAAGGGATGGGAAGAGGTTTTCTGTGGCTGCCTTTATAATGCAGGGGCTCTGTTCTTCTGAAAGTAACAGCATGGGTTGGGTGTGGGGGGAGGCAGAAGGAAGAAAGAAGTAGTAGCCTTTCAGAGTCTTGGTTCACTAGCTGATGAACAGTCTCATGGGGGAGCATTAACTCCAAGCTTTGACTTCTGTGGTGTTGGGAGAGGAAGGCTCTGACAAGGCAAAATAGTCACAGACTTGACTGCAGGGTGTGCCACAGTGAACCACGCAATCGCCTCATCCCCCCCCGTTAGAGTCATAAAAGGATTTGGGACTGTTGCCGCTATGGTGCTTTGAGGGATAGACGGGAGGGCAAATGGACAGAGAACCCAAAGTGCATACAAGAGCATCATCCCACATGAAAACCTCTTTCTCTCTGCACAAACTGCATGAGAGATTGAATTGAAAGGAGATTACCTTTCCCCCATCTTCTCACAGCCCTTCTCACAAGCCACTCCATTCTCCACCAGAGACTGCCATCCGGCAAGGCAGGTTCTGAGGGGAAGCCACATGAACAGCAGGCTCCCCTGGGCCTATGCATTTAGCCCTGCACAACTAGAGTGGTGGGCATAGCAATCTTGATATTTCTGCAGAATAGTCTTCATCGCTGCCCACCACCAACCCCACCAGCTCTCCACGTC
>TRINITY_DN46192_c0_g1_i1 len=606 path=[0:0-605]
ATAAGACAGAACTGGTCATGAAGCATCCAAACAAGATGTGAGATCCACTATGCTGGCCATCGTTCATAGGTACCTGCCCACAACTGGCACCAAAAGTAAAAACGTTAGGAGTCATGGTTGACACCAAACTCTCCTTGCAGCAACAAATCGGATTAGTAATCAGCACCAAATTCTTCTACCTAAGAGCAACTCGTTGACTTCTACCTTACCCAGCCTTCGTCCACCAGGTACAATCTACTTGGGCCTCCCCACCAGAGAAACCCACAGGCTCCAAAGTGTCCAGAACGCAGCCACTCACCTCTTACTACGGTTGCCCAAAAAGACCCCTACCACCAATGCTCTGAGGTCACTGCACCAGCTGCCGGTCCAACAAAGAATCAAATTCAAATCACTCTTGCTGTTCAACGGTGGTTACCGTGAATCAGGACCGACCCTGCTGAGACAACGAGGCACAAAGTACTAGCCCACCCGCACCCTACACTCATCAGATACAGCAAGAGCAGTTACCCCACCCTTCAGGTACGTAAGACTCGGTGGTCGAAGATTCTTGGTTACGTCCTCCAGACTGTGAACAGTCTCCCCACCGTACTCTGCACTGAACCATCC
>TRINITY_DN46166_c0_g1_i1 len=769 path=[0:0-768]
CTTTCATGCCATTTAATGCCCCCTGCAGCAACCCAAAAAAAGACCTCGCTGGAGGGCACTAAGATGAGAATGTCCAACACTGGTTGTTTCTTTTTCATTGTGTGTCCCTCTCAAGTGCTTGAAGTGCTGCATTGTGGCATGACGTCTACCTCATGGGACTGTCCCCTCTTCCTGCTGGATACTAATTGACCAAATTAAAGTTAGAAAGGCAACTATGTACAACCCACAGTAATCTGTTCGTTGAATGAAAAGACTGTCTCCTGCTCTCCCCCTAAGTCATCAGGGCAGCAGCAGCCTGATAATCGGGGGATCTAAGTGGTTCTGTTTTAGAATAATGACCTCTAGAGCAATGACATGCCCCAACACATCGAATCCAACACAACCAATTTAACATTTCCCAAACCTTTACCATTACAACGACTCTATCACAATGACCCCCATTACAACGACTTTAAGCATTTTAAATGTTTTTTGCAGTGCTTCTTAAAAGGGGGGCAAGCTCCCTTTGATCCTCCAAACCTCCCAATCCACCCCTGCCCCTTCCTATTTTTTGTACAAAAGTCCTGTTTATAAATGCACTTTGCAGTAAATCGTTATTCTTTTCTTTAAATCTTTTTGTAAAATCACACTAAATGTTTCAAATTCATAGAAAAATCCTATAAATGTTTCAATAAATATGTAGTATTTTAAGTATTTATTATGTTTCCCTTTTTTGCTTATTTAATGTAATTTAATTACATGATATATTTTATTAAAATCCTAAATATGC
>TRINITY_DN46179_c0_g1_i1 len=1727 path=[0:0-1726]
AGTCAATGGTCCGTCTCACTTCATTGCCAGTCAATGGTCCGTCTCACTTCATTGCCAGTCAATGGTCCGTCTCACTTCAGTAGGGTCTCCTACTCTTCAGTCACAGGCCTTTCGTACTTGCCGCCAACATGGGAATGGCCCTTCCATGGACTATCCAAAGGACACGCTTCTGAGACCTGAGCTGGGAACGGGTCCTGCCATCCCAGACTTGCCCTCTTGTCGCCCAATCTTCCCCTTTCCCCCAGACCTCACCAGCTTCACCGCAGGAGCCTAATTTCTAATGAATTTCTCAGCCTCTTGCACCATTAACAATATCCTCCACGTCACGGTCTGAACCTGCACAGTCCAGGCTTGGCTCTGGCGCCACCCCATAGACATGCAGCCTTAGTACCTTCAAATCAGAGACAGTGCGTGTTCAGAGAACACAGTTCAATCACAGAGGCATATCCTCTAGCCTTATACTCCATGCTATGCACTCCCTCCCATCAGAAAATGTGGCCTTTTCTTCAGCGGGAGGCCTGAGGTTGGGGAGATCCATGGAGGAGAAAGGGGGAGCAAAGCCTGTGTTTAGGGAATTTGTGCAATGAAGGGTGGTGGGGGGGAATAATCATGCTTTAAGAAAGGAAGTGGTATTCGATCATTGTAATCACGCACAGACACTGAAATCATACAAACTGTGGTTGCTTCTTGTGTGCAATAGAGAGCGGATGTCTCAAGTCCAGAGGTGGTGCTGCCATCACTTTGCTACTTTCAGGATGCACTTTTATCGAGTGTCCTGAACTCTCAAAATGCGAAAGCAGCTTTACTCCCCGCTAACTGAGCCTTTCCCTTGACTCTGCGCGCATTCTGGGAGCGGTGATCGGCAGAGTTTGAGAAATGAACTACACAGAGGATCTCAGACTCCTATTGGGTGTTCGTGATAGTGGGTTACCCCGTGTTACTAAAGGAAATGGAATGACAGGGTGGGGAGGTGGAGCAACTAATCAGCTCTCTCAACCTCTGCCCTTTGGCATTTGTGGCCTTATCTGGGGAATTCTCTGCTTGGTGATGGGTCCAGATCCTTGATGATGAAAGGCAGCCAGTGGCCCTGTGGTTTCCTTCGCTCTGTGTCCAGGTAGCAGCAGACTGTCTCTCCAGAGTTCCCATCTCTCTAATGGTGCTCGCTGACGGTAATCTGTCTTATGCGTCTTACATACCACACACACACAGATTGTTTTTAAATATTATATCTGTTTCTCTCTTTCTACAAGTGCCTGTGTTTCCCTTTTGATATATCCAGTATTTGTATGTTTTTAAAATGTATGTTTATGGATGAAGCGTTTGGTGGGGTATCACTGATGGCGCCATCTGAGGTCCATTAACTGCACGCGGAGCAACGACTCATAGTGGAGAAGTGTTACAGACCGCCCCGTTGGAGGGGTTAGCTATGCAGTGGCGCTGGCTTCAGCTTTACCTGCTTTCGATAATTAAAAAGTATGGGAAATAAAAAAAACTATACATATATATATATATATAAGTATATAAATATATTTTTGTCTAGTTCTGAGAAATCCCACATCCTGCACCCACCTGAAGCCTTCTCCTAACACCTTTTTTATATTAATTTGGATACTTGAGGTTGAGGGATGACAGTGCATGGGGGTCCTGTTTTCCGGGAGGGAGTGGTCCCCTCATGCATGTCGGGGTCTCTTTTGAAAAGTATTAAACAATAAAGATATATTTTTCAC
>TRINITY_DN46180_c0_g1_i1 len=263 path=[0:0-262]
AAAAAAAAAAACTTTTTTTTTTTTTTTTTTTTAAAAAGGACTGAGCTTGCTGATGCATCGGCTTGATAAAAATGAGGACCAGGCCGATTCTCTGCTCTGGTGCTTTTGCTGCATCATATTCACAGCCCTGTTTAAGTCAAAGCAGCCTTTAGGAGTGACTGTGAGGATATTAAAAGATAGCTTGAATTCCTCCTGGGGCTTCAATTAACGACAAATGCAGCCAGGAGTAGGCCAACTTAGCAGGGCAACATGAAATATTTTTG
>TRINITY_DN46194_c0_g1_i1 len=1032 path=[0:0-1031]
ATTAACCCATCAAGGCCTTTCTCCCAATCCTCATCAGTTTGAGAAATTACAAGATACTTCTTCAAGCCTTCCTCTTCCTGACCAAGAGGGTAGAAGACGTCCATCTAATGTTTCCCAGTATGATAATATGTCTGAATGGGAATGCAAGGATGATTCTGGTCCAGGAAAGGATTTCAAAACGCTCACCCTGAAATCGTCATCTCTCTGTGAATTCTTAGACCATCAAGAGTCCCTTGGCCCAACTACAGAGCTTCCAAGATTCAACCTGATTCCCTATCCTCAAAGACCTTCTGGCAGTGTGCCACTTCTAAGTGTACTTGAATCAAACAACTTTGAAATGTCCAGAAGATTCTGTACCCGCCCTGGGTCATCCCCAGCACTACAGAATCAACCCAGCCCCTACAAAATAATCAAAACAACTACTGCCCTACATGTGGCACATGCAACAGGACAAGACTGTGTGAACACAAAACAGATGGCACTTCCTCTGCAGGAAGGGTCTTCAACTGTGCTTTCTTCAGCTAACCCGGACAACTCAACAAACTATCCTGACATGGAACAAGATAATTCTGTATCCACCGGCACAGATTACCATAAGTCGTTATTATTCCGGAAAGGTCCGCCACCACCACCTCCACCTCCTCCTCAGAGCTCAAAGCCAAAAAACACTTTGACTCACCCCATGTTTCCAAAAACTTTATCATATGACAAGTTGAATTCCAGCGGTACTTCCTTGACAGAAATGTCCAAATCAGTGTCATTTTAAAAAAAAGTTCTGCAAAGATGCATTGATTGAATGTAAAGTGTCAACTCCACGGGATAGAAGTTAAAGGCACCATGATTATATTGCAATCAGCACTGCTGCTGACTCCATGTTGAGTTGGGGGCAGAAAGGCAGTCTTGGGACAGTGCTGCTTTGCATGATATGGTTGCTTTAGCTACTAGAACTGAAAACATTTATTTCTTTTTTAATAGGAAAGATCACAAAGTGCTTTCACTTCATAATGGCAAGGCATCATTTTATGACACGCA
>TRINITY_DN46185_c0_g1_i1 len=436 path=[0:0-435]
CTCCTATCTTTAATGGGTCTCACGGCTTGTTGGCCTTGCACTCCGACACCCAAGACCGACTAGGGCACAACTCCCCATGAATTCAATCTAGTTTGTATTTTTAAGGATTTTCTCTCGGCCAGCATCCACGCAATGCGCTCTCTAGATCAACAAGGCTTGCCTCGTAAAAAACTGCTTTTGTAATGTACCCTCTTCTCAAGCAGTTCTAAGGATTTCTGGCCCCCATCCCACTCATGACCAAATGCATAGTCTGTTCAGCCTCGTGGTGGGTTTAAAATGGATGACAGTCATTTCATGCTTCATAATAATACAGTTACCTTCTACCTAATTTAAATGTCTTATGCAGCAACATTACGAAGTCTCAATACTAATGCAACTAGCGTTACTTTTCTGCATGTGAGCATTTAAAGTTCAAGAAAAAGCCACACAATACCAC
>TRINITY_DN46141_c0_g1_i1 len=547 path=[0:0-546]
TTTGCTTTGTGATGCCACATTCACAGAGACAGTAAACTTCTCGGTTTTTATGCCAGAGGCCTTCACGAGTCCTGCAGTTTGTCCATGTGAAACAGCCGTCGCATACTGTTTTTGAGCAACTTCCTTTTCCTTAATAGTTCCAGGATACGTGACGCCATCAATTGTCATGCTGAAATTGGTAATGAAGGCTGTCTTTGGAAGGTCAACATCGAAAAAGACCTCTTTGGAAGAGTTGGCACGGTTGACAGCTCGGCTGGTGATGACATTATGGGAAAACCGGGATGTGACCTTGCAATCAATCTTGAGGCTGTAGATTTCAATTCCATTGCTAGTCACACCATCAGCCGTGCTACGTTTCCTGATGTTTCCTGGTCCGTGAATCAAAAAATCAGAAGTGGCGAGTGTCGTCAGAGAGGCCAATAATGCGTAAATCAGGATGGGATGATCCATGATGGCGAATGAAGAATCCCCCGTGAGAACTGGTTAAAATACTACCTAACTTTTTAATCTGTAAATCAACAGCTTAATGTGACAGGGTGGCTTAATC
>TRINITY_DN46149_c0_g1_i1 len=263 path=[0:0-262]
CATGCTCCTGTCTCTGAAGGCGTTTCACAGCCTCTGAAGAAGCTTCTCCTCTGTCTTTGAAGATGCCCCTCTTTGTCTAAGAAAAAGCACCTCCCTGCCTCTGAGGGTGTTCAACTCTGTCTCTGGAGAGGCTCCTCCCATCTCTGTAAGAAGTGGAGGAGAATCCTCTCTTAAAGGATGCTCCTCCATCTCTGGAGATGCATGTAGAGGTGCATGTGCACTGTCCACTTGCACTGACCATGCTGCAATAGGCAGCCTCACAC
>TRINITY_DN46100_c0_g1_i1 len=449 path=[0:0-448]
GTTTATAAAAGCCAGCCGAGAGTCGCACACAAGAGAACTTGAGCTGCTGGTGAGGCGGAAAGTTATCAGATCGCTTACCGATTCCAAGTCGGAGGATGAGATCGACACACAGCTTTTCTCCAGCACCATCCTTCCTACATGTCCAGATTACGGGGACACACTTGAACAATCCATGGAGCAGTTGACCAAGGGCCTGGAAAGTGCAGCTGTGCTCGTTCAGTTCGAGCAACTATACAGAAGGAAACCAGGGTTGGCCATTACATGTGCTAAGTCAGGAACAAATATGGACAAAAATAGATATAAAGATGTGCTTCCATATGATTCTACCCGGGTAGTTTTACAAGGAGATGAGGAATACATTAATGGAAACTATGTAAATATGGAAATCCCTTCCACTGGTGTTGTAAACAAGTACATCGCAACCCAAGGACCTCTTCCACACACCTGTG
>TRINITY_DN46188_c0_g1_i1 len=425 path=[0:0-424]
GTGACATTTCTTGTCCAGGGGACCTACACATACCATCATTACATGCAGGATCACCTTGATGACAATGGCTGGGGATGTGCCTACCGATCGCTGCAGACCATCTGTTCATGGTTCAAGCATCAGGGTTACACCGAAAGAGCAATACCAACACACAAGCAGATTCAGCAGGCTCTTGTTGAGGTTGGGGACAAGCCAGCATCATTTATTGCATCGCGGCAGTGGATTGGATCGATTGAAGTCCAGCTTGTTTTGAATCAGCTGTTGGGAATCTCGTCAAAAATATTGTTTGTAAGTCAAGGATCAGAGCTCGCCTCTCGAGGAAGGGAACTTGTCAATCATTTCAAGACTGAGGGGACACCAATTATGATTGGTGGAGGAGTTTTGGCACACACAATCCTGGGGATAGCCTGGAACGAGGTCACAGG
>TRINITY_DN46144_c0_g1_i1 len=300 path=[0:0-299]
CTTCCGATCTCTGCTTGGTCATGCCCTACCAGGGGGTTGGAGGGTAGGGAGGAAAGGGACAGAATCTCATAAAAGGTGCCTCTCTGCCTCAGAAAGTTAAATCATCCCCTCCATCTAGGAATGGGGAAGGCGCCACTGTGGATGATACCAAGATTCTAGACACCCAAGCTAGCATTCTATTTAAGCCTGGGTCAGGCTTCTTGGCCCAATTAACTATTGTCAATAACCCTGCCTTCCCCCCAGGACCCAACAATAAATGCTGAAAGGGACAGACTGTGGAGTATATTGGTCTAAATAGCT
>TRINITY_DN46168_c0_g1_i1 len=455 path=[0:0-454]
AAAACCCCAATCTCCTCCAGTCCTAGACAATAATGTAATGGCTCAAGTGGAGGCAATCACTGCTCAATTGAAAGGCAACGCATCTCAGCAACCAGAGCAGAAAACTGCCTTTGAAAAGCTGCTGCTGGACCGATTTGATTATGATGATGAACCAGATGTAGGGGATGAATCAAAACGAGAGGTTCCAACTCCTCCTCCCCCCTCTCAGCCCCCATTCAGTGCATTTCCGGAAGAAGCTGTGCAGCCGCCAGTGTATACTCAACACCCTACGCAACTCCCAAATATGGATTTGTTCCAAGCATGTTTGATGGGAATCCCTCCGGATCCTTCAAGTCACCAGGTTCCTCTTCCTCTAAATGGACAGATGCCACCATATGGGCTACTACCCCCACCACAATTTACTCCCACGGTGCAACCCATGGAAGCTCCACCTCCACCTGTTGTAGATCCAGCCC
>TRINITY_DN46142_c0_g1_i1 len=520 path=[0:0-519]
CCTCCCTTGGGTGTAGAGAGAAGGGGCAAAGACAGAGAATGGCGTACTGGGCAGAGAGCTGCAGGTGGGGTGAACTATGGCATTGCTGCCATTGTACGCTAGTGCCAATCTGGGGAAAAAGGAAGCTCTACCAACCCCCATAGCTGGTACCACCCAACACCTATGTTCACCCAAAATGGGACACCCAGGCAGGTGCAAACTGCCATATTTTAGTGAGCAATCATGAGATCTGTTATGTAAAATGATGTTATGTAGCTTGTAACACGCACATTGCGAACTGAATCATCTCTAGCACGGCTCTCAGGAGGGGGTCCTGAGAGCATAGGGGGAGGAGGAAAGGCAGGGACTAGGGGTGATGGTGAGAGGTGTTCCAGGGTCTGATAGAAGAGAAAGTTGAGTCCAGTCCTGATGGAGAAAAGGCCCACAGTCTGATGGGGGGGGCTGGAGCGAGGAGGGGTGATAAAAGAGGGGAGATTTTGGAAAAAAAAAAAAACACACACACACAATGAAAGGACAGGGC
>TRINITY_DN46136_c0_g1_i1 len=300 path=[0:0-299]
CTGCTTCTCGCACTGGCAGCAGCTTCCCCTGTAGCTCCTGCTCCTGTCCTTGAGGCCCGATCATCCTGCCCTCCCAGCACCTTCCCCTTGGGTGGGGTGATCCTGCTTTCTCTGGGAAGAATCCTAACTTACCTGGTAGCCTGTACTTCAGCTATTCCTCGACCCAGCTGGTGAGCTCCCTTCACCCTGAGCTCCAGTTGCCCCCATATCTTTCTCCGGTTTTCCCTGGTACTATCTTCCCTCTGGGCCGCTGTCCTCCCTCTGTTTCTCTCTTCCCGGGGGCTCAGTGCCTGCTACCAC
>TRINITY_DN46134_c0_g1_i1 len=375 path=[0:0-374]
GCTGGGGGGAGGGGGAAAAGGGGGGCACGAGGGTTTACCCCCTTTAGTAAATACATTTTTATATCAAGAATGAGGCGGAAGAAGAAGCGCTCATCAGCCAGGAATCGGTGTTTCAAATCACAGTTTTTAATTGCAGAGTGGTCATACAGTGGTCATCACACACAGCAGTGCAGGGTGCAAAGTGCAGTGAAACAGAAAGGGAAGCGCTTTCGGGGGAACCTCCTCCCCCTTCGTCAGCCCAAGAAATAAGAAACACACCTATGCTACCATACGCATCGTCCAATGGTGTAATCAATAATACATTTAGCAATGCAGCTTGGGGTTTGCTATCCAATGGTGTGCCCACTATTAAATCTATTCTGTCAAATATTCGAC
>TRINITY_DN46139_c0_g1_i1 len=395 path=[0:0-394]
GGCGCACGTTTGCTCCTTCCCTCGGTGTGAAGAACGTGCTTGGATCGCACCAGACTGTACTTGAGAAGCTCAGGGCAGACCAAGAGGGTGGACGAGCCAGCTCACCGCCTCAAGTCGTACTTAGCAAGACAGACTGGCAGTTCTGCAGCCCTGCTGGGCACACACCGCACTGCATGGAAGACCGCATAAAGATGGCTTTACCAGCAAGAGAAAAGCCTACCGGAGTAAGGACAGGCAGGAAGGGTCCACCTGCTCGGGAACTCGAATGAGAAAGGCCAGCATTCGCAGACCTACCATACCGAAGCGGAAGGTGCTGCCTGACCGGTCGCACTCAATCACCACTGTCCTCTGGTTACGGCTTAGTCTCGCTGAGGATTATATTTGCAGTTACAAAC
>TRINITY_DN46165_c0_g1_i1 len=607 path=[0:0-606]
CTGTTGGATTCTAGGCAGTGCAATCCCGGCACCATATGGCTGATGTGCTGCACGGACACAGTGTTAATCTACTTGCCGCCTTCATGCTCAATTAGCCCCTTGCACCCTAAGTGCAGCACATCACACCACACATGAAGTAATCCACTTTAAATACTGGCTTCAAATTTTTACAAATAGTTCTGCACACCTATCATTCAAGGGACTCTGTGGGTACTCCCTCAGCAAAACAATACAGAGGAAGTCAGCCCAACGAGGCCTTAGCCACAGAACTGTTCAACCTGGAGAGAGAAGCACTGAGACCGCTGTGTTCACTTTATAACCGTTCTTTCTTTTAAAAGTGTCAGTGAGTTCCATATGGTCTACTCCGACTCTTATTTCAGCCACTGCTAGCTTGTCTCTTCTTTCAAGTCCTGTACTGGTAACTGAAAGTTCGGTGTAAATGAGAGGGGCACTAGGCCTGGGCTGATGGAGCATTGCATCTGCCTCCGGGAACATTTTATACAGATGTAATCTTCGTTCTCGGCCATCTCTGGGGAGACTCCAACACAAACCTGGTGAAACCATTCATCGCATCCACCATCGCACTGCACCCAGTCCACCTTGTCCT
>TRINITY_DN46164_c0_g1_i1 len=315 path=[0:0-314]
GGAGAAATCATCCATCCGAAGAGAATCTACACAAATACTGGTAGCAAGTCAAATTATATCATAAAACTATCCAAAAAGAGAAGCTAGCATATTGGTCCAGGGTTATACATAGCTCTAAAGACAAGAGCCAAACCTTATTTAAATCCATTCATTTGTTGCACCGCCCCCCCGCCCCATCCACCGGGATCTTCGCCCAAGATTTCTATAATGCACTGTCGTCTGCCTTTTCCAACAAAATAGCTACTATAAGGGAAAACATTCAGGCGACTGTTAAACCTGGATGTTCTCCCAAATCGGCGCCCTTTTTTCCTGCCC
>TRINITY_DN65200_c0_g1_i1 len=342 path=[0:0-341]
CCCAGAAGCAATCAACATGCTGAAATTTGTAAATAAGAGCGAAGTGCAAGAGTACATCAGTACTGAATACTTGCCCCCACACATGGGTGGCTCTGATCCTTTCAGGTATAGCTACCCACCGTTACCTGACGATGACTTTCAAACACCTATGTCTGAGAATGGACCTATTGCCTGTGAAGATGAAGTTGAACCCAAAGACGAAGTTGAATCAGAAATAAGTGACTCAGTCGACCATAATCAAGTTGACCAACAACTATCCAAGACAAAAAAGTCCGAGAATGAGAAGGAACAAGAGACTTAGCAAAAAGTGAACAAGAAAGAAGAGGAGAGACTGCCAGAGAC
>TRINITY_DN65229_c0_g1_i1 len=3579 path=[0:0-3578]
TGTCTTCCTGTGGAGGTGACGTGTCTCTACTTCTCGGGCTCTTTCACTAGCGGCCGCCCGAGGAACGAGGCGGTCTGGGTGCGCGGGGTCAGCGCGGAACGGCAGGGCACGGAACCAGACAGTCACCATGGGGATTAAATTCTTGGAAGTTATCAAGCCTTTCTGTGCTATATTGCCAGAAATTCAAAAGCCCGAAAGAAAGATTCAATTTAAAGAGAAAGTACTATGGACCGCAATCACACTATTTATCTTCTTAGTATGTTGCCAGATTCCCCTGTTTGGTATAATGTCATCAGACTCTGCAGATCCTTTCTACTGGATGAGAGTAATTCTTGCTTCAAACCGAGGTACCTTGATGGAGCTGGGTATCTCTCCAATTGTCACCTCTGGTCTCATCATGCAGCTTCTGGCAGGTGCCAAGATAATTGAAGTTGGAGACACTCCGAAAGACCGAGCGCTCTTCAATGGTGCACAGAAATTGTTTGGAATGATTATCACCATCGGCCAAGCCATCGTGTATGTAATGACCGGAATGTATGGAGATCCCTCAGAGATGGGTGCAGGCATCTGCCTCCTTATTACTATTCAGCTTTTTGTTGCTGGTCTTATCGTGCTTCTACTGGATGAGCTTTTACAGAAGGGCTATGGCTTGGGATCGGGTATCTCTCTCTTCATAGCCACAAATATTTGTGAGACTATCGTCTGGAAAGCATTCAGTCCCACCACCGTGAACACTGGCAGAGGTACAGAATTTGAGGGAGCCATCATTGCACTGTTCCATCTTCTGGCTACTCGTACTGACAAAATCCGAGCTCTTCGTGAGGCCTTCTACCGCCAGAACCTTCCCAACCTGATGAATTTGATTGCCACAATATTTGTCTTTGCTGTTGTAATATACTTTCAGGGCTTCAGAGTTGACCTTCCAATCAAATCTGCACGTTATCGTGGCCAGTACAATACCTATCCCATCAAGCTTTTCTACACCTCCAACATTCCCATCATCCTTCAGTCAGCCTTGGTATCCAATCTGTACGTGATTTCCCAGATGCTGTCTGCTCGCTTTAGTGGAAACTTGCTGGTTAATCTTCTAGGTACTTGGTCTGATACTTCGACAGGTGGTCCTGCTAGAGCTTACCCTGTTGGTGGGCTTTGTTACTACCTCTCGCCACCGGAGTCCTTTGGTTCTGTGTTGGATGACCCGGTCCATGCAGCCATTTACATTGTGTTCATGCTTGGCTCCTGTGCGTTCTTTTCAAAGACCTGGATTGAAGTGTCTGGCTCCTCTGCTAAAGATGTTGCTAAACAGTTAAAAGAACAACAGATGGTTATGAGAGGCCACAGAGAAACCTCTATGGTTCATGAGTTAAACAGGTACATTCCCACGGCTGCTGCGTTTGGAGGACTCTGCATTGGAGCACTCTCTGTCTTGGCCGATTTCCTTGGTGCAATTGGATCTGGAACCGGGATCTTGTTGGCTGTCACCATCATCTACCAGTACTTTGAAATCTTTGTTAAGGAACAAAGTGAAGTTGGTAGCATGGGAGCTCTACTTTTCTAAAGACTTGCAGAAAGCATGAACTCTAATTACCACATCATAAGACATACAAATGGGCGCACACAGCGTTATACCAAGAACTCTAACAGGGTGGCACACCTCATAGAAGGGTCACTAGTATCTTAACAATGTGTCCTCAAGCAGTTGACCTTCTCTGTGTTGTTGTTTAGCATTCTTTGTGCATTTTATTGTTTCATGGAATGTGCATAATCTATTTTTTTAAGTCTAATTTACAATATAAATTAAAATGACAATTTGGTTTGTTAAGATCTCTTTTTAACTAACCTTTTTCATGAGGGTCTGCCACACCTGCCAGTACACCCCACCCCTTTTTTCTAGGTCTGATGGGTGTGTTGTGCATTGGCACCTGCTGTGCACTATGAATTCACATGGGGGGGGAGCATTGATCTAGCGCCTAGCATCCGTTAACCATTTGTGGTTGTAAGCACAAACAGTGTTGCCATACTCCACATTTTGTACGTCTTGGATTCAACAGGAAAACGTGTTAGTATTTTTACCAAGCAGTCTTTTTTTTTTTTTTTTATGTCCTGCAAATTTAATGGAGGTCAGCATGTCGGAGATGGAGCAATGACTTGGACTGTTCAGCTTCTGTACAGAAATAATTGCTTTTTTCCTCATACTTTCTGAAGTTGCCCGTTAACCTGGGTTGGAGGCAAAGACGCGGTCAGTCTTTCAATCTTCGCTGTGATCGGTAAAGCTGATCAATTTGGGTCTATTGGTGAATGCTGCCAACACGTCTTCAGTAGTTTCTTTTCCACACTCTTACCTCACCCCCTTGCCACCCTTCCCAAGCTGTCTCATGTTCAGAACAAGGGTCTATTAATGTAAATCCTTTAGCCTAGGAGTTCTGGAAAACATTACTCTGAAAGTATTTATACACTTTCTCACTGCAGAATGATGTCCTCTGATCATGCCTGTCCCCACAATACTGTGCATACAAAAATAAAAGTTGTTTTTGCCAGTAATTACACGCTTCCTTTTAACCCTTATTTTTTTAAACTACCCTTCGTATTTACCTGTATGGAGACTACTTCCAAACAAAGCTATTGCTTTAAGTTTTGAATACAGAGGGCCAACCTTTTATAGTTTGCCAAGCTTTTACAACTAAATGATGAATGTTTTGAAATGCAATTACCTGAATATAGCAGAAAAACTGTCTGCTAGTCCAGGTATATAATGTTTACTATTAATAAATAGTTTTTGATTGGGATTAAAAACACCCTTTGATGGAAAATGCTTGATTCCCGAATACAGGCAGATGGCGTGGTTATTGGTGGAGCTTAGGTATTTCTAGGACAGGTTTTGCATTGCATCTCATTTAGCAGTTATTTGTATTGCAAGTGCAAATCAATATAGCTGTAGATGAAGTAGGCTCCTTGCTGGCCCACATCGGATCTCACATTTATTGTAGGATTCATCGCAAAACTGGAACTTGAATGGCCAAATTTGTGTCTTTCCGGTGTCATGTGGCAACTATCAGTTTGGACAATAGGGGCAACAAGTGGGTATGAATCAAGCCAACCTTTTAACAATGTTAAGAGTGCTGCACTGTGGCCACAGATCAAAAAGTCAATGTTTTTGTTTAAAGGGACTTTTTGGGTTGATTGTGTAGAGGTAACAAAAAAAAATGTCTACAGTCTGGATTCCAGTGGCACCATATTACTTTATTTGCATGCCATCAGTACAAACTCCCCCCACATCATATTTTCTCTTGAGTCTATTATGTGGGCTTTCTTGTGTATGCCTGAAGAAGTAATAAGATTATTACTTGGGGAAGCATTCCAGGTTTACTGGTGAGCTCATTGTCAAAAACGATTTTGAGTTTTGTCTTTTTTCATCTCTAGTTTCTTATACATAACTTGTTCTATGCATTTGTATATTGTTGACTAGTGCTGGAGCCTTGTACTTCGTAAGCGGTTATGTCCTAAGCAGGACCTGCTGACCAACCAGTGGACATTTACATTAAAATGAATTAAAATAAAAAAAAAAAAAAAAAAAATGAG
>TRINITY_DN65208_c0_g1_i1 len=482 path=[0:0-481]
CACGGCCGGGCCGGGGGAGCCGGTCCGCGCGCTGGGTGCCTGGGTCCGACGGGGCAACTGGCAAGCTGCGGGGCCCAGCGCGGCAGGAGAGCAGGCGGGGCCCGTCGAGGCTCGCAGGGCCCGGGAGCTGCGTGAGGCGTCGGCGGGGCAGCAGGTGGAGGAGGAGGGTCCGGAGTACGAGGCGCTTCCCGAGGGCTCCACCGTCACCACGCACATGATGGCCGGGGCCGTGGCCGGCATCATGGAGCACTGCCTCATGTACCCCGTGGACTGCGTGAAGACCAGGATGCAAAGCCTTCAGCCAGAACCCGCTGCTCGTTATCGGAATGTGATGGATGCACTCATGCGGATTATCCAAACGGAGGGGATTTGGAGACCTATGCGAGGATTGAATGTTACAGCCACTGGCGCTGGCCCTGCCCATGCCCTTTACTTTGCCTGCTATGAAAAGTTAAAAAAGACATTGAGTGATGTAATCCGCC
>TRINITY_DN65297_c0_g1_i1 len=352 path=[0:0-351]
GTTCTTTATTTTTCAGAGGACAGGAGAACAAGCACTTTTTAAAATGTACAGTGCCTCATAACAAGTGCCCCCATCTTTTGGGCATCAGTCACTGAATGCTGAGCTTCCGCATGGCCCCTTTTTATGTGAGTAGCAGGGCGAAGATTGGCATTCAGTGCTGAAGACGGCTGTGTCCACTGTGTAGAATGGAACATTAATTCCAGGAAACAGTTAGATGCATGAAAATAGCTCAATTATGAAATAAATCACACTACTCGCTAAAGAAATTGCCGGGTATCTGCTGAGGTAATCAGTCAACACAGTATAGTAATTTTTTCAAAATCAAAGCCAATGGTTGTAAAATTACCTTCTG
>TRINITY_DN65232_c0_g1_i1 len=478 path=[0:0-477]
CTGCTGCCCATAAATGCCACTATTTTTTACCCATTAATCAGGTCAGTAAAGAGAGTGCAAGAGAATCCAGCCCAGTAACCTTTGAGCGTCACCCCTGGAGAAGGAAGCGGACGGATGCCCAGGAGACCTCCATGACCATCGAGGAGCGGAAGCACATGAGCATTGAAGAGAGGAAACACCTGATCAATGTACGGGAAGAAGCCTGGAAGACAAAGGGCCGCGGTGCAGCCAATGACTCCACGCAGTTCACCGTCGCAGGCCGCATGGTAAAAAAAGGGCTAGCATCACCAACAGCCATAACGCCGGTGCCATCCCCACTCGCCGCCAGATTTAAGACAAACACACCAATTTCAAAGCCATTTGAAGAATTTGAAGCCACGCCAGATATGCAGTTGGAGTCCGATATGAAGCTGGATAAACTTGAATCATTTTTGGGACGATTGCATAACAAAGTTGGAATACAAGACACACTCCTGAC
>TRINITY_DN65275_c0_g1_i1 len=1624 path=[0:0-1623]
CCAAAACTTAAGAAAAGGGGGCATTCTGGCCGAGAGCAGAAGAAGCAACACCACCCCCCCCATCCGCTGGTGCTGCAACCTCATCAACTTCCCCCACAGCCTCCAGTCCTGCCGCTGCTGTCTCCACTGATGAAGACCTCACCGCCTCCACAGCCACCTCCCTTCCTTCCCTCTCAGGTACCAGTTATGGATCAGCCACTCCCCGGGAGCATGTTTGATGCCATGACGCATTTCAACCAGCCCTTGATGCATCTCGCTCAGACAGAAATTCCACCTCAGTTGCCGCCTGTGCCGACACCCAGCCCACCTCATCTGAACCAGCATACAGTAGTCGCACCTCCAGCTTTGCACAACGCCTTACCTCAGCAGCCATCCAGGCCTAGTAACAGGGCTGCTGCACTCCCCCCAAAACCCCCCCGTCCCCTTGCTGTTTCTCCTCCCTTAACACAACAGCCTATGATCCCTCAGCCACCATTGCCTCAGCCTCCCCAGCTTCTTCTTGAGGAGGAAGAGGAACTTCCTCCCCCCTGTCTTCCCCTCAGCGCTAATCAGATGCACCTGTACCTACAACAACAACTGCAGAAAGTGTCACCTCAGGCCCCCCTCCTCCCGTCCGTGAAGGTCCAGTCACAGGCTCCACCTCCTCCACAGCCTCCCACTCACCCCATCGTCCAGCAGCAACAGCATGTTCAGCATCTCCCAGTTCACATTCCCATGCAGTTCCCCTCTCACATCCAACCACCTCATCCTGTCCCTCAACAACAGCATCAACAACCGCAGCAGCATCATCATCATCATCAACAGCACCACCACCAACAGCAGCAGCAACCGGCGAAACTGCAGCAAGTAATCCAGCATCATCCCTCTCCAAGACATCACAAACCCGACTCTTATCCCACTGGTCACTTGAGGGAAGCCCCTTCTCCTCTCCTGATGCATTCGCCTCCGATGCCGTCTTTCCAGAGCCTGGTCCACCAGTCACCACCTCAGCAAAACATTCAGACGAAAAAGGAAATGAGAGCTGCATCTGTGGTACAGTCCCAGACAATGGTGGCTGTGAAAGAGGAGAAGATGCATTCACCTGTGGTCCGGAATGAACCATTCAGCCCACCACTGCGGCAGGAGCCCCCGAAAAACATAGAGAGCATAAAACCGCCACAACATATCCAGCACCGACCGGAGATGAAACCAATAGAGGTCGGAAGGCCTCCAATAAGACCCCCAGAACAGATTTCCCTGCCACAGGGGCATCTTGAGAAGGAGAAGCAAAAACAAGAACCAAAAACTCCTGTTGCACCAAAAAAGGATTTGAAAATAAAAAACATGGGATCATGGGCAAGCCTAGTCCAGAAACACCCGACTGCTCCGTCCTCTACCATGAAATCCTCTAGTGACAGCTTTGAACAGTTTCGCAAGGCAGCTCGGGAGAAGGAGGAGCGGGAGAAGGCCCTCAAGGCCCAGGTGGAGCAGGCAGAGAGAGACCGGCTCAGGAGGGAACAGGAGCGATTGAGGAGTCGTGACGATGATGATGCCATGGAACAATCCCGAAAAGTCAATGAAGAATTTCGACGGCGTCAGGAGCAGCAGCAACCACCACCACCACCACCACCACCACCACCGCCAC
>TRINITY_DN65294_c0_g1_i1 len=672 path=[0:0-671]
CGGCTTTTTCCACTCATCCGCTGCCGGCCGAGAGCAGCACAATGGCGCGGAGCGGCCGCGGTCTCAGGAGAGCCATCACGAGCCTGGCGGAGAGTCCGCTTCACGGGAGGGGCACGGCGGGACGCCGCGCCGCCGGACATTTGGCTTCCTGTGGTATTCTGATGAGCCGCAGTCCTGCTTTGCAGCCATCGCTACCATGTCCACACTCCTTGGAAAGAACATTCTTCAATTTTGCGGCACCAAACAAAAGGAAAGAGTATGCAGAGCGAAGAATTCTAGGGTATTCCATGCAAGAAATGTATGATGTGGTGGCGATTGTTGAACAGTACAAACATTTTGTGCCGTGGTGTAAAAAATCTGATGTTGTCTCCAGGCGGCCAGGATACTGCAAGGCTGAGTTAGAAATCGGCTTTACCCCCATGGTGGAGAAGTACACCTCCATTGTCACTCTGGTGCGACCACATTTAGTGAAGGCATCCTGCACAGATGGAAAATTGTTTAATCACCTTGAAACAGAATGGCGTTTCAGCCCAGGAATCCCAGGATATCCTAGAACGTGCACCTTGGATTTTTCAGTCTCTTTTGAATTTCGTTTTCTAATACACTCTCAGCTAGCTACAGTATTTTTTGATGAAGTTGTTAAAACAATGGTCGCCGCATTTGAAAGACGAG
>TRINITY_DN65227_c0_g1_i1 len=345 path=[0:0-344]
TGATATTTTGGTATACACTTTTTCCTAACAATTTTATGGCAAAACTACGTTTTTGGAATGAAGTTAGGTCAAACTGTGTTTTCTCTATAATATTAAACAACATTCCATCAACATTTTCCCACACGTGCCCCGAAGAGACCTCTTCTTTGTGGAATTTCTCAAAAGCAGAAATAAAAATGTACCATTTCTGAAAAGGGATCTCTCTCACAGTACTAGTCTGACTGCATGGCACATTTGGTGAAGTGCCGTTCTGCAGTTTTTGTGTTATCACTTCTAGGTTAAGTCCTATGTAGCGCTGAACATGACATTATACTTTTTGGATGCCCAATCCTGCGCCCTCCCCCT
>TRINITY_DN65255_c0_g1_i1 len=1699 path=[0:0-1698]
TGTGAATCTGTGAAGATCACTCCTGCAGATCTACAGTTACAGGTAAGTAACTGTTACCTTGCTTTGTCCCCGCTCTGTGACTGTCTTTTTCTGCACATGCCAAACATTCCAGCTTCAAAGCATGCATAAGATGTAACCAGGAGTACTCTTGTCAGGACTTGCCAACCCAGTCCATTCAACAATAAACCCCGGTCAATAAATCTAAAGAATATTTGTAAAGTTACTTTTACTTTATAAAATATGTTAATCCAAATCAAAATGATATGGTCAGTCTAAACTAGGCAGTCCGTCAGAATATCATTACCAATCTGAAACAGAAAGCATAGAAACTTATCAAGAACTATTAACTCTTGAGATTAACATTTATATGCAGAAATAAAACATCCCTTCATGAAGGGATCACTTTCTAGAAACATTAGAACCAAACAATCATGATTTGCACATGCTTAATGCAATAACTGACCATCAGAAAAAAAACAAATTAGGATACAGCACACAATTACAATCTTTTAAGGCAACATTGCGGAGTAGTCTGGTAACAGATTTTACCATAGGGAATAATGCGCACGAGGCAGTTGGCTTGATATTTTCAGAGGAAATTATTGTATTTGATGATGTGATTTCTCCTGACAATCTTCTATGGAAAACTAAATGATCTGGGTCTTTATTAGGATGCTATCTATTGTGTACAAATGTTTATGCATCACATAATCTGTTGAAACACAGCAATCAGTAATCATAACTACACATTTTAATTGATGATTTAATGTTTTTTTTTTAATTAACTTAAATTATGTGATTAATAGTAAATTGGTAGGATATGCTCTTTTAGGTAAGAGTATCTATCGCATTACATATTTACTCTTACCTAAAAGAGCATATCCTACCAATTTACTATTAATCACATAATTTAAGTTAATTAAAAAAAAAACATTAAATCATCAATTAAAATGTGTAGTTATGATTACTGATTGCTGTGTTTCAACAGATTATGTGATGCATAAACATTTGTACACAATAGATAGCATCCTAATAAAGACCCAGATCATTTAGTTTTCCATAGAAGATTGTCAGGAGAAATCACATCATCAAATACAATAATTTCCTCTGAAAATATCAAGCCAACTGCCTCGTGCGCATTATTCCCTATGGTAAAATCTGTTACCAGACTACTCCGCAATGTTGCCTTAAAAGATTGTAATTGTGTGCTGTATCCTAATTTGTTTTTTTTCTGATGGTCAGTTATTGCATTAAGCATGTGCAAATCATGATTGTTTGGTTCTAATGTTTCTAGAAAGTGATCCCTTCATGAAGGGATGTTTTATTTCTGCATATAAATGTTAATCTCAAGAGTTAATAGTTCTTGATAAGTTTCTATGCTTTCTGTTTCAGATTGGTAATGATATTCTGACGGACTGCCTAGTTTAGACTGACCATATCATTTTGATTTGGATTAACATATTTTATAAAGTAAAAGTAACTTTACAAATATTCTTTAGATTTATTGACCGGGGTTTATTGTTGAATGGACTGGGTTGGCAAGTCCTGACAAGAGTACTCCTGGTTACATCTTATGCATGCTTTGAAGCTGGAATGTTTGGCATGTGCAGAAAAAGACAGTCACAGAGCGGGGACAAAGCAAGGTAACAGTTACTTACCTGTAACTGTAGATCTGCAGGAGTGATCTTCACAGATTCAC
>TRINITY_DN65222_c0_g1_i1 len=363 path=[0:0-362]
CCAAGTATAATAGAAAAAAGGTTCCAGAACTTACTCTGGTCAAGAAAAGCCTTCGTGAACAGTGTCAGCATCTACAACCACAGCCATGTCTACATGCCCGCCTTTTCAATGAAAACGGGCACTGAGCCATCCCTCCGCGTCTACTACACCCTGGCAGATGTCAGTGCAGACCAGTCAGTGCTGTTTGCCAACCCCAACTTCCTCCGCAATATTAGCAAGTTCTGGAAGGGCAAAGGAATTCACGCCAAGCGCCTGTCGACGGGTCTTTTCCTTGTAAGTGCAGCACTGGGCCTATGCGAGGAAGTAACGATTTATGGCTTTTGGCCATTTTCCATTGATCTGCTGGGGAAATCTATCAGCCAT
>TRINITY_DN65213_c0_g1_i1 len=333 path=[0:0-332]
CGGCAGTTAGTTGATCTGGAGTTTTGCAGTCAGGAATAAAAAGCAGTAGATTGGAAGTGTCAGCGATTTTCAAGTCATAGGTTTTGTCTTCACTGCATAAAACTGCATGCTCATTTTTGTCTCCTCGGATGACTAGGCTCTGGCCGCTGTGCACGCGTCCGCATAACGCCGAGTCCAACTCCAGCAGGCTGTACTCCCCGGAGGTGACACTGGGGCTGAAGCTCAGGCAGTGCACGGTCGCAAACAGCTCCTCCGGAACCAGCTTCGCCACCTGCAGGGTGGCGTCCACCTCCTGGCGGGTTCGGCCGTTCATGGCGCGCGGGATGTATAGAG
>TRINITY_DN65236_c0_g1_i1 len=322 path=[0:0-321]
TTTTACCTTTTATCATCTGTAGTCAAGTTTGACATACATATCTGTAGTGTTTTCTTTTATGCCGTTTTCTTCTACATTAAATCAGTGCTTTGGGAGAGGTGATCTAGTGGCTGATTTGTAGACTGTTGGACCAGAAAGACCTAGGTTCACATCTCAGCTTCCCCACTTAGTCAAAATGGTGTGCTGCTCAGAAAATCACTGTATATCCCTGTGCCTCAGTTCCTTTATTTGCCAAAATTGGGAGCACCTGGAAATGATTTCATTTGCAGTGTGCTCTATGCAAATAAACTCTTTCATTCAGTGCCTCTTATGACCCTGGGCC
>TRINITY_DN65292_c0_g1_i1 len=260 path=[0:0-259]
CTGTGGAGTACCACAAGGTTCTTCAATATCCCCCTTCTGTTCAACATATACATGAAACCACTAATGACAGAGCTCAACAAATTGAACACCCAGTTTGTCAACTATGCAGATGACACCCAGCTCATCTTTAAGATCACCCCCCGATCAATCACCTGACCACCTTTACAGTGTAATGTCCCTCATACGCACATGGATGACAACCAACTGGCTCAAGCTAAACCCGGACAAAACCGAGCTACTGGTAGTCAGCAACCCAAAAG
>TRINITY_DN65292_c1_g1_i1 len=225 path=[0:0-224]
CTCTTCCGATCTCACATCATATCTAACAGACCGGAAACAAGCCATTCTAACTGCACCATTTGAATCACCTCCCTACCCAGTCAACTGTGGAGTGCCACAAGGTTCCTCAAGCTCCCCCTACTGTTTAACATATATTTGAAACCCCTAATGACAGAACTCCACAAACTAAGCACCCACTTTGTCAACTACGTAGATGACACCCAGCTCATCTTTAAAATCACCCCC
>TRINITY_DN65203_c0_g1_i1 len=236 path=[0:0-235]
GCCAGGGTTTTTAACCTGCCTAACCAGGACTGGACATGCTCCACATCAACTGGCTAGAACAAAGAATTCCAAAGGGTTACGTCATTATCATGGAGCAGAATATCTGTCTTTCCATAGTTTAACTTAATCTACTCTGTCACACCCGCCTGTCGACAGCAGCGAATCAGGTCTTAAACTTGGAAGCTATGACACTCAAGTCTCCTCTCATCTGTAGAAGCACCCATGTATCATTAGCA
>TRINITY_DN65214_c0_g1_i1 len=615 path=[0:0-614]
GAAGATTAAGATCATTGCCCCACCAGAACGCAAGTACTCTGTCTGGATTGGTGGCTCCATCCTAGCTTCCCTGTCCACCTTCCAGCAGATGTGGATCAGCAAGCAAGAGTACGATGAGTCTGGTCCTTCCATCGTCCATCGCAAATGCTTCTAAACTGACTGGTATTCTGTCACACAGAAACATGACAAAAAACCAAAGGATTAGACAACATACATTTGTTTTGTGCTGTATTTGGCCTTTGTACAGCCATGTCTTAATAAATAAGACTATGGGGAAGCATTACTTGAAATGGTTTACTTGAAGGAGACTTGACCCAAAAGAGAACACACCAATGCACATATTGGCAATAATTGTGTTTGTTCATACATGTATTTAAGCAAGCAAATATAAGTTCGATCTTCTGGCTTTACCAATTTGTATCTACTTTTGCACAAATGTTTTGGACGTTGCTAGTTAAGTATAGCCTCAAATACTTATGTCATATTATTTGAAACTGTCCCAAGTGTTTGTTTTTTACACCAAAAAATTGCTTTATTCCTCAATATGTGATGCCTATGCATTGGATATTAAACCAGTTAAAATAAATGTGCACAATTTATCAAGTCAAAAAAAAA
>TRINITY_DN65280_c0_g1_i1 len=251 path=[0:0-250]
AGCAAATTACAGGCTGTTACTCACAGGCAAGATGTTGAATCTCTCTCTCTGGCACTTGCTGTGCATCGGCCTCGTATTGGTTAACATTCCCAGGGACCTGAATGCCGAAGATGTGCTTAGGTTGTGTGGCCGCGCATACCACCGAGCCGTGAGCCAGAACTGTGGAGGGTCCCGCTGGAGGAGGCTGATCTTGGACGCAATGGACAGCGACAATGTGCAGCTGCAAGAGAGAGCCCACAGGAGCACAGGTG
>TRINITY_DN65249_c0_g1_i1 len=467 path=[0:0-466]
GTCGGAGGTCACGCTGCTAGGATCAATCAACTGGTAGAGATCATAGTGTCTGTCACTGTAGAGTTTTAAAATATGAAGCAAACATCACATAGGGGTCTCCTTTCTCTTTGTTCTTCCTCAAATTCTTCATCCATGCATATCCCAGAATCTTCTAAATAGGGGGGTAAGGGACTGCAGGCATATTTCTCACCTTCTGTAGGGTCCTGAAATGCTTCCTCATACATTTGAAGAGCCTTTGCAATGGAGGCAGTGGGAGGGAGCATGTACCACAGATGGACAGCCAGGCAACGCTTCCAGTCAAGTTGAGCGCACACATTAATACATCTTTTGTCAGATAAATGCCACACAGGTTTCCCAGACAGCAGTGTAAATATGCGCATTCTTTCTTCTTGGATGAAGCTGTCAGCCTGTAGTCTGTTCCAGTCCATCAGCTGCAATGTCATCAGTTCCCTTATCTGCTGACAGCC
>TRINITY_DN65243_c0_g1_i1 len=251 path=[0:0-250]
CAATCACTGGACGGTTACATGCAACCCCTGCCACAGGCAGTAAGCCTTTGCATAAATAGTTATGCTATGTTCTGTCAAATCTACGAAAGATTTAGGAAAAGAAATACAAAATGCTCCAGGTAATCTCCAATACTGTGACGTGCCAAGTGAGAGCAAAGAGGAAATACTTTTTTAGTACTTCCATGGATGGGAAATGTTTTTGATTTCCTTGTCATCGCCTTTATAATCGAAATGTTATTCTTAGATGTCCC
>TRINITY_DN65261_c0_g1_i1 len=242 path=[0:0-241]
CAGAACACCCGAGAGGGAGTATGCCCAGCAGGCACTGCACCAACTGAACCTCTTAACTCACCGTTTGATTTTTATGGTATTAATTAGATGCATTTCAACAACCTTTTATCAAGGGGAGGCTGTGAGGGTCGCCTATGAATCTGGGGAAGACCACCATTCTGCAGAACAAGCGCTACGGGTAAGTAACTTGTTCTTCTGCAGAATGGAGTCCTCCCCCACATTCATGAATGCCTTAGAATAGA
>TRINITY_DN65244_c0_g1_i1 len=640 path=[0:0-639]
CTCCAGCCCTCCCCCCCTCCCTGCGCCCCCCACCATGCTCGGGTGAGCAGGCTTCAGGGGGCACGCAGGGGCTCCGAGGATGCCCGTCCGGGGGGGCTCCGCCCTCTTTACCCTCCTGCTGTGGGGCATCATCGGGCAGGGCGGGGGCCGGTCCCTGGCGGATCCTCCGAGCCCCCAAGAAATTCTGATTAAGATTCAGGTTTACGAAAACAGCAACCTTTCCCCATTGGCGCACTCTGCTGTGGAGATTTATGGGAGCCAGACGTCGCTGGCCTCGGGGGTCACGGACCATGAGGGCATGGCCATCCTGACCATTGGCTACCGCCTGGGCACCTGGATTCTCGTCACAGCAGCCAAGAGGGGCTTCGTCACCAACTCCATCCCTTGGCGAGTAGATAAGCTGCCATTGTACGCCTCCGTCAGTCTGTACCTGATCCCAGAGAGGCCGGCCACCCTCATCCTGTATGAAGACGTGGTGCAGATCCTGCTGGGCTCCCCAGGTGCCAGGACCCAACCGTGGGTCCAATTCCAGCGTAAAGCTGCCCGCCTGCCCAGGAGCTCCACCTACAGCCAGCTTTCAGCCTCTCTGACCACGGGCAGCAATGAGCAGGAGCTGAGGAGCTTCCCCGCCTTCATTGGG
>TRINITY_DN65276_c0_g1_i1 len=885 path=[0:0-884]
CCGTGCAAGCATAATCAATGGGTTCAGGGAGTCAGGATCTCCAGGGCTACCAGGTCACAAGGGGGATCGAGGCAGCCCTGGCCTTCCTGGACCAAAAGGTGAACATGGCGACGTAGGGCCTGCAGGACCACCAGGTTCCTTCCCATTTGATCTGAACCTATTTGTATCCAGATTAAGAGATGAGGCTGGAATGAAAGGGCAGAAGGGCGAGCCGTCTGAGGGGTTCAACGATGATGGGGGCTTTGGACACCCCGGTGTTCCAGGACGACCTGGGCCTCCGGGACCCAGAGGAGATAGTGTCCAAGGCCCCCCTGGACCTCCAGGGCCACAGGGGCCCCCAGGGATTGGATATGAAGGACGAGAAGGCCCACCTGGGGCCCCCGGCCTCCCTGGACCCCCAGGCTCCCCCTCGTTCCCTGGACCCCACAGACAGAGTATCAGCATCCCTGGCCCCCCAGGCCCACCTGGCCCCCCCGGGAACCCGGGTGTATCCAGCTCATCTTCAGGGGTGACCGTGCTGCAGACGTATCAAACCATGCTGAGTCTGGCGCACAGGCTACCCGAGGGGGTCATCGTCCTGGTGCTGGAACGCTCAGAGCTCTTTGTGCGCGTGCGAGATGGATTCCGTCAAATACTTCTTGGATCGTATTTCTCCTTCAATGGTGAGGCGCAGGGCAATGAGGTCGCAGTGGAGCAGCCTCCAGTCATTCAGTACCCTCACGGAAACACTGGCTCCTCGGGGTACATCCAGTCTGCTCAGGAGAGTATTAAACCCCCACCACAGCCCACCAGCAGGCCATGGCGAGGCGACCATCGCCAACCAGAGCCCGACTCCAGACACCACGGACAGCCACACCACGAAGTACACGACAATGGATTCCACCC
>TRINITY_DN65220_c0_g1_i1 len=234 path=[0:0-233]
CAGTTGAATACACATTTTATTTTTGTAGTAGCCTTCTAGCTCCAGGCCATTTTTGATGCAGCAAATATCCTACACCCTTTACACTCTGGTTTCTGCCCAAACCATGGGATAGAAACTGCTCTGGTCAGAATCGGGGATGGCCAGGAATGTGTTCTTCCAGCTACACTCACAGAAAAAAATGTTCCCACTGATTCCCAAGGAGAATAGGAAAATAGTGGTGGGAGCAGCCGTGAG
>TRINITY_DN65248_c0_g1_i1 len=652 path=[0:0-651]
TGTTTCCCCGCCCCTACAGTTGTCCCATCCTCAGAAATTTAGAAGAATCCCGGCGGCAGCTGAGCGAAGGTGAGGGAGCTGTAGCTAGAGAAAGGAGTGCGGGACGGAGCACAACGACAGGACGAGTCGTAAAAACCGCGAAAGAAAATCCAAAAGAACTATACAGGCTGCAGAAATGATTGAAGTTGTCTGTAACGATCGTTTGGGGAAGAAGGTCAGAGTGAAGTGCAACTCTGAAGACACAATAGGGGATCTAAAAAAATTAATTGCCGCTCAGACTGGAACAAGGTGGGACAAGATTGTACTAAAAAAATGGTATACCATTTTTAAGGATCATGTGTCATTGGGTGACTATGAGATCCACGATGGTATGAACTTGGAATTGTACTACCAGTAGAGTACTGAGCCGCCACAATAACTGTTGCCTTTTTAAAAAAAATTTCTTCATTTTGAAATATCCTTGCATGTACGATCAGATCTTCACCTTTTGATAGTACAGATCTTAATTCCACCATGCCCCCCCTCCGAACTTGTCCCTATTTAAGAAAAGTATGAAAATAATTATGGAGCATCACGTTTATTTGTTTTTGAATATCCATTTTTATATTAAAACTGCTTTAAATCTTTAAAAAAAAAAAAAAAAAAAACTTGC
>TRINITY_DN65216_c0_g1_i1 len=1146 path=[0:0-1145]
CGTACAGGAAGTGGTAAAACATTGGCGTTCCTGATACCTGCAATAGAGCTGGTTTACAAATTAAAATTCATGCCCAGAAATGGTACTGGAGTCCTCGTTCTTTCTCCAACCAGAGAACTTGCAATGCAGACCTATGGAGTTCTGAAAGAGTTGATGACCCACCATGTCCACACGTATGGTTTGATAATGGGAGGAAGTAACAGATCTGCCGAGGCACAGAAACTTGCAAATGGAGTAAATATCGTAGTGGCAACTCCTGGCAGGTTGTTGGATCACTTACAGAACACTCCAGGTTTTATGTACAAAAACCTTCAGTGCCTGGTTATTGATGAAGCGGATCGAATCTTGGAGGTTGGCTTCGAAGAAGAGATGAAACAGATCATAAAACTTCTGCCAAAACGCCGGCAGACCATGCTCTTTTCTGCCACACAAACTCGCAAGGTTGAAGATTTGGCTAAGATTTCACTCAAAAAGGAGCCATTGTACGTTGGCGTTGATGATCACAAAGAGACTGCAACAGTGGATGGGCTTGAGCAGGGATACGTAGTGTGTCCATCAGAAAAAAGGTTCCTTTTGCTCTTCACGTTCCTTAAGAAGAACCGTAAGAAGAAGCTTATGGTGTTTTTCTCTTCGTGCATGTCTGTGAAATACCATTATGAGCTACTCAACTATATTGACTTGCCAGTTATGGCAATCCATGGCAAACAGAAGCAAACCAGGCGTACCACCACCTTTTTCCAATTCTGCAATGCAGATTCTGGCATATTGTTGTGCACAGACGTAGCTGCAAGAGGCTTGGATATTCCTGAGGTAGATTGGATTGTCCAATATGACCCTACAGATGACCCCAAGGAATACATTCATCGGGTTGGTAGGACAGCCAGAGGCATAAATGGGAAGGGACATGCTTTGCTAATTTTGCGACCTGAAGAACTGGGCTTCCTTCGTTACCTGAAACAAGCCAAGGTACCATTAAGTGAATTTGAGTTTTCCTGGAGTAAAATTTCTGACATTCAGTCTCAGATGGAAAAATTGATTGAGAAGAACTATTACCTGCATAAATCTGCACAGGAAGCTTATAAGGCATATATTCGAGCCTATGACTCCCACTCCTTGAAACAGATCTACAATGTTAACACCCTGGAC
>TRINITY_DN65296_c0_g1_i1 len=317 path=[0:0-316]
CCTGAAGGTGTGGAGCTAAATGCCCAAAGGGCAGGGATCTCTGGCTGCCTGCTATCCCGGAGTGTGCATAGGCCAAACCCCCAACACCCTGCATACTTAATATGTAATGCCATTTTACAGACATCCCCCTCTTAAAGCACTGTCTCTATTTACAGTTAAAAAAAAAAAACAGCTGTTCGTTTGGAGCAGATCCCATTTTCTTAACCTGGGAAGCACGAACTGCATAAACATATACTCTAAGGCAAGGCACCGCTGCAGTGCCACAGTCCCATGTACTCTAAGGCAACACTCCCGACTGATCGATCCCAGCAGGGACC
>TRINITY_DN65231_c0_g1_i1 len=392 path=[0:0-391]
CTCAGTGGGACCTTAATTTGGTAATCGAGGAGCGAGTAGCTGGAGCACCATGAAGATTTGAAATTTCGCTCGTGAAGAACACATTGTGACAGCCTTTATTGTAACAAGTCGCTGCAAAAGACCTCATCAAACTTTGCTAGAGCCTGCCACAAAAATGATCACCTCGGAGTTGTCCATATTGCAGGATGCTACAAATGAAACAGCTACCACAATTATTGAAGGTGCTCCCTCAATTATTGAAGCTGCCAGTGAACTGGAAGAACCTGAACTAAAAGTGAAAAGGAAGAGAGGCCGTCCGGGCAGACCACCATCCGCCATCAACAAACCCCGGAAAACACCTGGTGAGAAGAGAATCGGCGACCCAGCAGCCAAAGGTGCAGGTCGAGGGCGAG
>TRINITY_DN65265_c0_g1_i1 len=443 path=[0:0-442]
TCTCAAGTTTATATTGCAAATGAAAATGTTCATCGTGGTCTATAACGACATTTTAAAAGGGTGGATTCCAAGCAAAGTATCAACTGGATCTATCTTAAGGAGAATTCCATGTCTACGCTCTGCAGACAGTGCCTAGGTTGCATTACTCAGGAGGCAGCTTGATGTTTGCATATGTACTCTCCTCACATTAGGCCGTAATGCTGATACTTAATCTTACTCTTCATGGCTGCTCCCCATCCCATAGCTCTACCCAGCTTGCGTCCAAGTTCACACACCCACTTGGACTCGTGAACCACCGTACTCCCACTAGGCGCAGCCTACCTTTTGACACCAGAGGCACCTTCTTGTGAATGCTTCCTTTTCCTGGAAGCCGTCTTAAGAGTTTTTGCCCTTTCTGTTGCCTTTAACTCCTCTCTGCCCTCTACGACAATGTCTGCTCACCC
>TRINITY_DN65206_c0_g1_i1 len=352 path=[0:0-351]
GCTTGCTTAGTGAGGGGTTCATGAGTGCAGATGATGGTTTCCCTTGAGGTTTCAACTTTGTGCTGCCAGAACTGCTGAGGCCATGCTTAGTGACCGGAGAAGACCCCGGCTTGCCAGCAGACTGTGACAAACCTTTGGACTGGCCTGATCCCGTGCCACTTTGGCTGGAATAAACTGTGCTGCTCATTTTTGAGCTAGAGGAACTTTCCGATTTACTGCTTTTTATTTTGCCAGAGTTGGAAGATGAGGAGGAAGAGGAGGAGGAATGGCTGTGATGGCCTTTGTTGCTGGAGGAAGACACTGACCCAGCACTGCTGTACTGACTATGTGAAGAGGGTTTGCCCACTGTCAC
>TRINITY_DN65268_c0_g1_i1 len=335 path=[0:0-334]
AATTGCTACTGGAAGTCACTCTTCTTACTCTGGAAGTTTCTCTTCCTACACTGGAAGCCTGGACATTTGCCACGGTGAAGAGTTTGGATCACTGTTGAGCTTGCCGCTGAACTTTTCTGCTGATCAGAATGTATGTACTTGCCAGCACACTGAGGCCCCTAGGGTCTCGGCCTTGGAGTATCTGGTTCCCAGATGCAGCAGGCATCATTACGACACCCCCCGGAGTTTGTTACACTCAGCTACGAGAGATATCCAGCCCAAGAGTACAGATTCTGCATCAACAAAGGACCAGGCCCAAACACCCCAAGGCATTACCAGCGCTCAACCACTGGCAC
>TRINITY_DN65284_c0_g1_i1 len=216 path=[0:0-215]
GTCTGTGTTTGACCGCATGGTCACAGGTTTGGATTCCAATGGGTCCATCTATGCAAGGCCGATCAAAGGATTACATTGGAGATGGGAAATGCTATATGTCTGTTATCCGTCAATACCGCCAAGAAACCCCTTGAGGTAAATGTGCACTTTACATGTTATGTAATCTGTGCACCTTGAAGGTGCCAGGATTCAGACTTCTACTAGTTCAATGTTAAG
>TRINITY_DN65279_c0_g1_i1 len=1474 path=[0:0-1473]
AGCGGGGTTGGGTATGTGGCGTGCTCTCCGCGACTCGCTCTCTGTCTGTCTCAGTCTTTGTTGCGAGCGCTTGGGGCCTGGTCTCTGTGGCGTCTGCGTGAGGAGGAGGAGGAAGAAGACCGCGTTTTTCCCAGCCACCGCCGCCCAACAGCAGCTGGGATGGATAGCGAAACGGTAGTGGTGTCCGCAGAGGCCGACGGCAAGCGCCCGGCCGAGGATGCCGACGAGGAGACGCAGCAGCAGCCGCCGCAGGCCTTCAAGAAGCCCCGCAACAGCGGCGAGAAGGTGGAGCTGCGCATCCTGCTGCAGAGCAAGAGCGCCGGCGCCGTCATCGGCAAAGGCGGCAAGAACATCAAGGCGCTGCGTACCGACTACAACGCCAACGTGTCGGTGCAGGACAGCAGCGGGCCCGAGCGCATCCTTCGCATCAGTGCCGACTCGGACGCGCTGGGCGAGATCCTGCGCAAGATCATCCCCTGCCTGGAGGAGCCCCCCTTTTCGCAGGCACCGGCGCCCAAGGCGGCCGAGTTCGACTGCGAGCTGCGCCTGCTCATCCACCAGAGCCTGGCCGGCGGCATCATCGGCGTCAAGGGCGCCAAGATCAAGGAGCTGCGCGAGACCACGCGCACCGGCATCAAGCTCTTCCGCGAGTGCTGCCCTGACTCCACCGACCGCGTGGTGCTGGTGGGCGGCAAGCCCGAGCGCGTGGTGGAGTGCGTCAAGGTGATCCTCGACCTAGTGGCCGAGTCCCCCATCAAGGGCCACTCGCAGCCCTACGACCCTAACTTCTACGACGAGACCTACGACTACGGCGGCTTCAGCATGGCCGGCGGCTACGACGACCGACGGGGGGGCCGGCCCGGCGGCGGATACCAGTCACGTGGAGGCGGCGGAGGAGGCTACGACAGGATGCCCTCTTCGCGGGGGGGCGGAGGAGGCCGGCAGATGAGCGCCCCCCGGAGGGATTACGACTACGACGACGTCAGCCCCCGTCGCGGGCCCCCGGTGAGCGCCCGGCAGTGGTGGTAACCGAAGCCCGCCATTTTCCTCCTCCCCCTTCCATTCCCCGGTCATGCGATGTCTCCACACACGTTACCCGAAGCTCGGCGGCCTGAGGTGGCCCCCCTCCTCCGCAGGGGGTGTCTGGACACGGAGGACATGGTAGCTTTCTTCTCAGGCGCCCCCCTCACCCCCTTTTCCCCCACCCCACAAAGACTTGGCCGGCTCTAGGAGGCCCTCCCACCCCGAGAGAACCCGCCATGAATCCGGCCCAGACGCCACCCCCCCAGCCCACGAGGATGGAGGGGGCTGTACAGTGAGCAGAACTGAGATTACTTCGCGGTGACCCACCTGTGGCCGTTTTGTTTTAAAATAAAATGCTTGTTTTTTTCTAGTGTTCTCTCAACAAAAATAAACGTCATTTTTTTTTTCTTATTTCAAAAAAAAAAAAAAAAAAAAAAAAAAAAAAAAAAAA
>TRINITY_DN65240_c0_g1_i1 len=1038 path=[0:0-1037]
CGCATGTATTCATTTTTAAGGAACACCTATAAAAATTACCCCACCCCAAAAAAGACAGAAGCCCGCACAGAGACATTAGGATACACATGTACAACCAAAGAAGAGCCTCCATAGCGTAAGAAATAGAATCGGGATTGTAAAAATGAAAGTCAAATTTGCTTGACGCGAAGTGAAGCCTGAGATTTCCTGTTGGTTTTACAGCACGGCTGTGATACCTGCAAGAGGTGTCAAATTTAATGTTTCCTCCTCATTTTGTTGCTACGGTCTTTAGGATGAGTATGCAAGACATACAACTAAGTGCAACTAAGTGAAATGTTGTTTGTTACTTAATCATTCCGTAAAGGTTTGAACTGAGGTATGCGAACTAACAGTTTTTCATGCTGTTAACTTTGTTCATGTTACCTACACATGCTGTGAATGTGTTCCTCTCCAACATTAGACCCCCCTTTTCAATACTGAAATCCTCTGCTAAGGACTCTGCAAGTAAGGATGGGGATCTCTTCCAACATCGCATCTGGCAACTGCCTGCATATCAACAAGCTACTAAACGGAATAAAAATAAATTATATTTCAAACCACCACATACTGCTTTTTTTAGTTTACTGAAAACCAAGCTGTGCTGGAAAAGAACGTACTACCAAGATTTGTGTACCAAAGCGTGTGTGGACAGAAGTATTGTTCCCTTTAAAAAATAAAATAAAAAAAAGGGGTAAGTGGACGAATAATAAAGTGATGCCAAGGCAGAAATATATTAAACCTGCCGCAGTTCTCAACTACAAATGGCAGAAAGAGGTTTCTTTACTTTAAAAAATCCTCTAAACACGTATTCTAGGAATACCACTATGTATTTTGGATACATTTTGGAAGCTCTTCTATTGTTTTCTTCTTTTTCTGGTGCCTTAACGTTGCGCAAAGCGACCTTTCTGTTCAGGACAAACGGCTGCAATGTGGAACTCTTTTGGAACTGTTCCCAAGTTTATACTTCGAAATACTGTCTCATTTCTCTTAACAGTATCTAATTTGGTCGCTGTGGAGAAA
>TRINITY_DN65226_c0_g1_i1 len=558 path=[0:0-557]
CCTTGCCACCGCGACCACCGCTTGCACGCGCTCCTCGTAAGCTGCAATGTCAGTTTCAATAGCTTCGTGTTTTTTGGTTGCAGCTTCCACCGCGGGTAGGTCAAAACCAAAATTGTCCTGAGAAACAAGTCGTTGATTTTCACTGAGCCACGTTTCCCTCATAGCTGCTTTGCGATCAAATCGGCGTGCCAGCTGTTCCAGTTTCTCTTGTCTTATGAGCTCATTTCGCAGTGCCAGTTCTCGTTCATGTTCTGCTTTTTCCAGTCTTTCCCAGGCCTTGTTTATATCTGAGATGAGTTTGCCCTCTCTTGGCATGTACACTTTTTGATTATTTGCCCTCATTTTACTTTGAATTGTGAAAAGCAGCACTTCCAAGTTTCCTTTTTCTGTAAATTTAGGAGGTTTCTCAACAGTGCGGTAAGTGTTGAAGGCCTGCAGCTGCTGCTGAACGCCAACCAATGAGTTAGCAAATTTCCGATTATTCAAAATGCTGATGGTTTGTTCAATCCACTCCAGGAGATCAGAAGCGAGAGATTCATACTTTTCAATCATTTTCTC
>TRINITY_DN65281_c0_g1_i1 len=651 path=[0:0-650]
GTGTGCCGTGTGGGCTGGATTCACATTTCAAGGCAGTGTTGCATGATTACTATGGAATATTTGTCTTGATTTATTCCATGAATGTAAGGAACCAAATGCAAGCTGCGATATCATTTGTGGTTTCAGAATTTAACTGGGTCCCTCTTTTGCACCTCCAGAGCCAGATACACCTTTTTATGTAAATGCAAAATGACATAATTATTTTCATGATATATTACTTGCCTATTTGTAACTTGATTGTGCGGCCTTTTCACTGCACTAAGCATATGTAGGTAAAAGAAGTGTCAATTTTTGTATCTGTAACACTTCTCACCCAAAGGGCAGAGTACCAATGAGTATTTAATTTGGGTCAAGATGAACCCTCTATGTAACATGGGAGGGAGCCACAGGTCCAGAGGCTCTTGGGCATTGTGAGTGAGTGGCAGGGAAGATCCCTCGCGCAATCCACATGCAAGATCTCCTATCAGTGAGTGCATTCACCTTTTAAGACCAGGCAATAATCAAAATCCACAGGTACGCTCAGGGGAAGCAAGCACGTTGTACTTCATTGCACACCACAAACTCTAGATACACATTTCATAATTGCCTCTGATATTATTCATAGCCATACCATGCAAACTATATACATCTTTCCTTTTCCATCAGAACCTC
>TRINITY_DN65270_c0_g1_i1 len=354 path=[0:0-353]
CACAGCTATTGCAAATCCAGTGCAGTTGGACCCATGAAAATCACATTGACAGACACAAGGGAAGCCCTTTGGATCTGCCTGGGCACGGTATTGTTCTTAACAGTGACAATATTTATCCTGACTATCTTACTGAGGAAGCTGCACCCGACAAACTCAAGGAGTCAAGAAGAGCAGACAGAAGCTGGGGTGGACCCGATTGTTGCCTTTGAAGATGGAGCGGAAAACAGTGCGAATCGAGAGTCAAGAATAGACTTCTTCCAAAAGACCGACGAAACTGAGAAACGACCCGAGATGAGCAAAGCAGAAGTAAAGGACTGCACATGTGAATTCTGTGACTTGCTGAAACTCCCGGAG
>TRINITY_DN65266_c0_g1_i1 len=625 path=[0:0-624]
ATCGATCTGGCACACATGGTCCGCATTGGGAAGGACTGCTTTAAGCAATCAGTTTCCTTCCCCCACGGGACCTCCATTCACCAGGGTGCCCTTCCAGGGTCTCCCGGCCACGCACAGTGAGGGCCGAGCTGCCCGGCAGCTAACCCCGAGTGGTCCGAGCAGAGCGGAAGGGGTCGGGTGACGTGCTCCCAGGTACAAGATGCCACCCACCCTAGCCCTTCTCCGAGCAACACGTTTTCTCGAGCAGCACGGAACGATGGTAGCCGTGGGGTGTCCTCGGCCACTCCGGTGGTCCGCAGGCGAGAACCCCAAACCCCGCTCGCAATGTCTGGTAGCTGCGCCTTGGCCCACCTCTCCGGCCGCGGAGCAGGCTGGGCCGCCGGTGCCTGTGCGGGTCTCCCCGGACACCGTCCCGAAACTCGCCTTGCTGGCTTCCCAAGGGCCCCCTCCCGACGTTGCCAGCTTCGGGGCACTGGGTGCGACGGCTGGCCCCAAGACAGGCACGCGGCTCCCCCGCCACACCCCCCCCCTCAGCAGGTGCGGCTACCTGGTTGATCCTGCCAGTAGCATATGCTTGTCTCAAAGATTAAGCCATGCACGTGTAAGTACACACGGCCGGTACAGT
>TRINITY_DN65287_c0_g1_i1 len=202 path=[0:0-201]
CAAGACAGTACGTGTCCTAGTGACAAAGCCCAAGAGGCTCCTGGTAAAGATCCCCATGACTGTACACTCTTCTCTCTGGCGGTGCCAGCAGTGATGGACGCAGAACCCCAGAGGATAATATCCAACACTTTGTTTTCAGGGCAGTTCACCAGTAGCCCAGTGAAAGGCAAGGCAACATCCCAAGGAAGCACTGACACCGTGA
>TRINITY_DN65258_c0_g1_i1 len=1606 path=[0:0-1605]
CACAGCCCTTTGCACACCTGTTGCCATGGCCCATATGCCGTGTATTCGGCTGTTTTGGGTGCTGCTGTCCCAGGTCCATCTACCCTGAGCAAGCAGACCGTTTGAGGATTTTCTCCAGTTTCTGGGCACTTTCCATCTGTTGGATTATCCACCGATGGAAAATCCACCAGATAGCTTAGAATCCACTTGAGGGGTTTTCAACAGCAGATCCTGTGATATCTGGCGGTTTTCTGCCAGCCACAGACATCTGGCAATATGAATGAGGGCCAGAGTACGTTGAAAGAGGAACCAAAATCTCTTTTGAGCTCTGCTTGAAGAAGTGCAGTAGCTGATGAATAAAGTATCTGGAATAGGGGCAGCACCATCCCTCTGTACTTACCGTAGGAATTGCAGAACGTTATTTGCAGAATTTGGCATTGTAGGTTTCAACATATATGTCGAGTTGCCCACCAAGTGTAAGCCATTACATATTTACTCAGGAGTTCCCGATGACGTCTGCCTCTGAAAGTGGCAGAATGAAACAGTCTGTGGTTGGGTGGGCTATGTATTGATTGAATTACTCTACAGTAATGCACAGATGTGTTGATTTGTTTACAAATCCTGCATTATTTTATCTGTCATTGAGTTCAAATTTGCTGAATGATAACTTTGAATAGATAAGACAGACACACCACACAAAGGCGCTCACACACCTACTCTCCCAAGCTCATCCTCTAAACATGTCTGTTGCACACAGCACCATGTCCCACAACATGTCACTCACATCGAACCTGGTTTTATGAGCTCATATTGCGAGACTGCCACTCTTTCAACCCACACAGTCCCAGCGACAGACAGCCCAAGGTGGACCATGTTGCTCAAACACCTTGAAAACCTGTTTGTAACCACAGACCAGCCTGGGGTCGCTATGAAATGTGCACTCAAACTACACCTTGTGGACCAGAGGTTCATGATCTTACATGGAGCCTCCTTAGCACGGTAGAAAAGTACAACTATTAAGCCACTGCCTAAACTCTTTCCAAGAAGTTCCAGCATGACACAAGCCCCAATGTAATCATCCTGAGCTTCTGCACCGGGTGAAATCTCCCACTGCAGGCATGCCTGCCACGTGCTCCTCACCTGACCCTGCACGTTCACTGGCCGGGCCACAAAATGAACCCCCAGATCATCCAATGCTGCCATTCCCAAACCTCTGCAGCCACATACTGTGCACCCCACATATGACCCTACAGTCTACTGTACTCAAGACACAGCCTGCACCCTGGAAATGGCTGACATGCATGACACCGCCAGCGAGCCTCAACTCTACACTTATGCCAAAAACACCCAATGTTCAATGCAGTTGATGCATCTAGCACATATCAAATTAGTATGCTAGTCAGTTTCGACCATGACTGAACCCGCCTCAGAACACATTTAATTACAAATGGCACATCACCAACACTCCCCCATCCTCACACTGACAGATTACACTTCTGAGCCAGCTCCCCATTGGTCAGCACACACTCTATATGTGAGTGTGCCCACCCTGTGCTCTTGTGTGTCAGCACCCTGTAACTATAATTAAAGGAGATTGCTTGCAAAAAAAAAAAAAAAAAAAAAGATC
>TRINITY_DN65224_c0_g1_i1 len=1114 path=[0:0-1113]
CCTTGCTTTGTTTCATCTTAGTTTCCAAAAATGAAAATGTATCAATTCTGATCCACTTCACAAATCTGCAAGCTCTGGTGCTCGATTGCCTTTGTCTATTGCTTTAGAGGGGCACTAATTCTCATTGCAATTGTCTACATGAGAAGCTGGCAAGGCCAAAGGTTGCACCATTTTGGAAAAGCGGTTCAGAAGCAGAAAAGCTGGGCTCTCAAAACACAGCAACTGCCTCAAAAGTATGCAGTTCCCACAACAGACTCCAACCACATTTCACGTCAGAACAATGTGAAATGTGTTCTGCTCAAGAAACATGCAAGATTTCAACAGGTGCCACTGATGAATGCAGGACAAAACCAACAACTGAAATAGATTTGGACCAATCGGCACAATTGGGGCCACAGAAGACCTTGAGGATTCGGCAGAAGGTGGTCCCATTCAACCTGCTGCCATGCTGAAATTCAGAAAGGTAATATTGATACAAACCAGCCCCAAAAGAAGAATGGGTTTCAAAGAAATTAACTTCTGCTCATGCACGGCGTATGCTGGACCTGGACATTAACTGGATGGAGACATTCAGCCTGAATCTGCCTTGGAAATGCCAACTCACAGAGAACTGATGCGCTGCTCTGAAATGGCTTGTAGATGGAACCAAAGAAATTGCAACTGCAGCAATAGCAGTCAGCCTAGCAAGACAATTGCAGGTGTTGCCGCCTCACTCTAGATCAGTTTCAAGTAGTGATCGCACACAATTTTCTACGCAACTATGAACTTGTGTGCAAATACTTAAACTTCCACCTCCACACAACGAATAACACCCTCTTTTATAATCCTCAGACACTTTGCAATACCAGTATTAGTTAAATGCGACAGTAAAACAACCACCTTCAACCCTCCCCCACGAACACTTAATTTGAGATCCGTATTTTAGAGACATATATATGAAAAGTTCAGGAGTTTTGGGACAGCCCTTCGGTGGTAGCACCACTAAAGCAGGTAGCCCTACTACCCAGGAAGCTGGTGAACTGCGAGAGAGGCTGCAGCACTGAGTTGTGCACAACGCCATGGGAAACGCATTCAGGGCAGCTGGATGCCCACATTACAAAATGGTAATGTGAGC
>TRINITY_DN65233_c0_g1_i1 len=1203 path=[0:0-1202]
AAACTGTTAATGGAGAAAAATCTTGATATGCAACCCTTGTTTTGTTTCTCATGGTTTTGTGGACACATTTCATTTATGTTTTAGTGTGTTGCGAAGGAGGCAACCACTATTTATCTTGAAATTGTGTTTACTGTATACTTTAAAATGAATAGTGGGTAAAATGCTCCCACTATGGGGCACTGTTCGGAGCTCCAGTTTATGGTGCACTAATGAATTAATGGTAATATTACATGATGATAAAGGTCCATCCTATCGTGCTCAGATGTTCATCGTTTACAGGAGGAATATCAACGGCAGGTCAAGGGAAGGATTGGGCCATGGCCTTCACTTTCACGGGGCGTGTTCCTCTATCATGTCTTTATGCCTTTTGAGATCACACCTGCTGTCTTCAGAATACATGAATGGATATGAGTGATAGTACAGGACTTTCAGAGCTGCACCCCACAACTCTGGTTGGGTGTTTTACTTGCGCCGTCCACTTCCAGATTGTGTAGGACTTGGGGAGCAGATCTGAATGAGACAGTAGTTCATGCAGAACGCTCAAAGTAAGGTTCATTGCTTTTATCTTGGAATGATGTGCATTAGCGCACATTGAACATGTCAAAGCTTACTGTAGCCTGCCTGGCCCTGTACTCCAAAGAATATGTGTTGCCCTCTCGAGGGATCGTTCAATCTTTCATTGGAAACTTGCCAGCCCGTTGAGAGTACAAATAAAATCTTGAAGGCCAGAAAATTGTCAGTAACCTTTTTGCTGATCAAAACCTTTCTGATGTTGGGGGATGCATTACTTCTTTTTAAGTTGTATGTTGACGGCAGGGCGGTTTTAGTGAGCCCCCCCCCAAAATAGGTGTGGCCATGGGACTTAGAGGTGTCATTCCGAGGCTTGGGTTTAAAGAAGATTTTTCTTTAAAGGGTGAGGACCGATGGTTGAAACTATGGGGCTATGAACCAATAAAATTGTGACCTTTCGGAGGGCGTGTGTACCTTCCAGCTGGCCAGTCTACATTAAAAGGTCAATTTTTGGCACCCTGGCAATGCAGAGCACATGTGGCTTATGGGGCTCAATATGCAGCTTCCATTCTGTGGTCTCTGGAGGCATAAGTACATTAGCATTTAATGGCGCACATCATGTATGTATTTTATTGACCTTCGTGAAAATCTTATGCCTCTGAGTAAAGCTTTCTATTTCATCTTCTCCCATCC
>TRINITY_DN65235_c0_g1_i1 len=632 path=[0:0-631]
ATCATCTGCCATTGGGCTCAGATAGACAGCTGAACAAGCTTAAATAAGCAACTGTTTTAAATTGCATTTCTGTCTAGACTCCCGTTTTTGCTCCAGCATGTGGTAAGATTTCGCTGCGAGTAAATTGTTGATTTATTCATATTTACTGTAAGCAGATCTGGCAAGAAGTCATGAGGAAATAGCCAGAAATCCTGATGAGAAAATGCTATACCGAGTGGGGAGACTTAAATTCCCATGACAACACAATGTCTGGATCCGAAAGTACCAACGGTGAACCCGCTTAAAGGGAATACGTAAGCAGCATCTTAGTTGCCTCTGTCTGACCCCACATTCCCGACCCCTCGCTCTCCACCCTTTGCTGTGGAGCTGTTTGCCTGTTGTGTATGTGCTAAGTGTGGAGAGGTGGATGGAGTTTCATGCCTTGTGTATTTGCGTACACACCCTATTGTTCTCCGCTCTCATACCTCTGTAGGTTTGACTGTAAAAGGTAGCATGTACCCACCCCATGTCTCCTTCACTGTTATATCACAAGCATTGTGTGTGGAAAGGGGGACTACATTGAGATAATAAAATTTCTCTTTTATTTACAAGCTTTTGGTTATCTGAATTATCAACAGATTAACCCTTTGCAC
>TRINITY_DN65277_c0_g1_i1 len=699 path=[0:0-698]
GCCTCCACGTCTATACCAGCTTTCTTGGAGAAGAGATGAGCGGATAACAGGCCCCCTACCACTCGAATGTTAGTCTCAAACACAGATGCATTGACATCGATATCAAATCCGATGCCGTCTTGCAGCACATTCACAACCCTCTGGAATTCCGTGACATTGCCTAAAATCAGCAGGGTGTCCAGGGCATCAATCAGAGTTAATGAAAAACTTCCCCAGGTGTCCTGCCCATCACACGTTAGAGGTCGCAGCTCATCATACGGGTACGCGTTTTCAAGGTAATTGTTGTAAGCATGATAGAACATAGACTTAACACGCTCTCTGTACTGTGCCAGGTCCGACGCGGTGAAGTGCCCACCTTGGGCATGGTGCCCACTCTGCAGGGCACTGAGGAAACATAGGCAGACAGGGTACAAGTAGCTGCACATGGGAACACGTGAGAGAGGTAGGCTGTGGAGCTGTATAGGGTATAGGGCACATCACAGGGACACGCTGGACCGAATGCAGACACCACCAACACTGCAGGCAAACAAGCTTCGCGTCACGCCGCCAGACTGTCAATCCAAGCAGCAGAGGTCTCTACAGGTAGGCCAGGGACTCTGTCGGTCGTCTATACAGCGCACGGTCAGGGACAATCAAAGGCAATCTGCAGCTGCACAACAGCTCAGCAGGATCTGAGCTACGGCTACCCATAACAGCTCC
>TRINITY_DN65299_c0_g1_i1 len=1167 path=[0:0-1166]
CCCCGGTAAACCTTACCCCATCGCCCTTGCCCAATGAGCTCCCCCAGTTCAATCTGTTCAAAGGGAATGTCCCATTCCTGCAGGTAGACGCTGGTTTGGCTGGCGTTGCGAGAGATCTTTCCTCTATAGTGCGTCCTCGAGGAGGGCAAATCATCCAACTCGTCATCCTCTTCATCTGCTTCCGATTTGTTTGCTTCTTGTTCTTCCACCTCTGCATCCTGCTCTTCTGCAGCGACAGTTTCCATCTGTTCGTCAACACTGGGGTCCTCATCGGGCTCAGCAGGTGGTATTACTTGAGGGGGGCTGGGAACCTCTGGGAAATTGAACCGGCTGTCCCGCTGGCCCATGGGGGAGGGGTTTGGTGGTGTTGAGGCACTGGGGGGATTGGAGGACTGGAATGGGGCTGGGGACGATGGGGTCGAAGACGTTGTAGAAGATGGGTTACTGCTAGAATCTAGATGATTTATTGCTGGTGGATGATCCTTTTTCGTCAGGGCTTTTGGAAGAGTCCCAAACTGCGGTTCCACCGGTCGCTCTATTGCGTTATTGATGTCCGAGGGCACAGATTCCGTCCTCCGGATTTTTGGCATGTGAGGGAACGTTATAATACAAGCGGGGGCTTCTTTTGTACATTTATTGTGACATTTTAATTTGCAGTATTTACACTTCACTCCAAAGATCATGCTCTTCTGGCACACCTGGCACATCTGCGACAGCCAGGATTTGGTAGAAAACCTGTGCGTTACAGATAGCTCAAAATCTCTTCGTGCTGGCTGGGGAGATGCATACGGGACGGATTTATGAGAAGAGACGTCGTCTATCCTGTTGCCAAGCTGGGATTCGTGAGACTTGCTTCTCCTCAGGGTTGCGAAACTGGGCAGAAGCTGGAACATTTTCCGACCCGGTGGTGGAGGGGTCCGTAAGGGTTTTACTTTTGCCCGCCTCTTTGCCTGCGGCGTTGTCGGTGGCGTTACTGCAATGCCAAGAGGAGTTCGAGGCACCAACCGATTGCCGTGGGAAAACATGGAAAAGGGATCCAGGAGGTTATCCGTGGAGATAAAAGATCCATGGCTCGTGGCAAGGGAGTCCGAAGAAGGGATCGCAGAGACTGAGGCCGAGCGCGGTTGGTGGTGGTTGGCCCTTGCAAACTGGAGTAAGCCGTACGAC
>TRINITY_DN65278_c0_g1_i1 len=758 path=[0:0-757]
CTGCAACTCTCGTATTTTCAGGCTCCCCTCAACCCCGTAAATTGGCGCGTGCGAGTCCCGTGTTGTCTTCGGAGTGACTGAAAGCGCCGCATTTGAGGATGGCTGACGACGTGGAGCAGCAACAAACAACAAACACTGTAGAGGAGCCCCTTGATCTCATCAGACTCAGCTTGGATGAGCGAATCTATGTGAAAATGAGGAATGACCGAGAACTTCGAGGCAGATTAAATGCTTACGATCAGCATTTGAACATGATTTTGGGAGATGTTGAGGAGACTGTTACGACGATAGAGATTGATGAAGAAACCTATGAAGAAATATATAAATCTACCAAGCGCAACATTCCAATGCTGTTTGTGCGAGGGGATGGTGTTGTGCTCGTAGCTCCACCACTGAGAGTCGGCTGATGCATCAATTGACTATCCTTGCTGAAAGGCCTTAAACTATACTTGTGTTAAACAATTTCCTTTTCTCTCTTTTTATTTTTTTAATTTAATTTTTGTTTAGGAATTCTGCTTCACAAAGTAGTTTTTCTTTTCTTTTTCTCAAAGTATAATTAGTTTAAATGTTTTTTTGCTGGGCGTATAAAAAATGTCAACCAGATTGGGGGGGGAGAGGGGAAGAGGGGGAATATCATTTTTGTGTTGCCCATGGGGTTATTGCAAACACATTTGTGAAATATCTCTTTGGAGGAGTCACCCCTCCCTAATTGTAAATAAAATGGGTTTGGTTTTTGATCAAAAAAAAAAAAAAAAAAT
>TRINITY_DN65289_c0_g1_i1 len=308 path=[0:0-307]
TCCGATCTCTTGGATGTTGCACTCAGAACCTCAATTGCAGCCAAAGCAGGTGAAGATGTACAAATAATGATTCCATTCAAAGGAAGACCTACCCCAAGCGTCACATGGAGGAAAGGTGAAAAGAACATAAGCAATGATCCAAGATATGACATTCAAAACACAGAATCCTCTACATTACTTGATATTCAAAAGGTTACTCGCGAAGACACAGGGAAATACGTCCTTACTATTGAGAATGGAGTTGGGGAACCTAAATCCTCTTTTGTGAACGTTAAGGTGCTTGACACACCAGAGATCGGTAGAGCACA
>TRINITY_DN65263_c0_g1_i1 len=471 path=[0:0-470]
CCTCGCTCTCTGAACGCTTAGAAAGAAAACTTTCTGTGGCCTGGCTTTTGGAGTCTAGACTTTGGTCTTTGCTTTCAATAGCAGAGTCTACGGCATGGCTTTTGGAGGAGGAATGGTGTGTGCCTTGTTTATTTACTTCATATGCTGTTGATTCTGAATAATCTGTTCCGTTGCGGTCGCTTCTCTTTTCAGAGTTTGAATGGGACGATCCTCTGATGTTCAATCGGTGATCCTCTGCTGATTCAGAATGACCACTTCCTTTGCTGTCCATGTCTCTAGCTTCCTTTGATTTTAAAGTGTAAACTTCTTTGGTGTCCATCTTTGCATCTTCCACCAATTGAGAAGGAATCAGCCCTTTGTTGTCCTTTATTTTTTCAGGTGAAGGGTTGAGTGCTTTGTTTCCCATATTTAGGTTTTCAGCCAAGTTAGAAGGATTCAGAACTTTGTTCTCGAACTTAATTGTTATAGATC
>TRINITY_DN65211_c0_g1_i1 len=615 path=[0:0-614]
GGCGGTGGTTGGGCAGAGACAATGAGGTGGCATGGGGATATAGGTCGTTTTTGTATTCTTGAAGTAAATGGCTGGGGAATCCAATATGGAGGTGACGAAGAAATGCTTGGGAGTGGAATTCGAGGTAGGTCCACAAGATGTGCAAATGCAACGTATGTGGGTGTAATCTGGAGTATGTATGTGGATGCAGCAAGGGAATGTATGATGGATCTGGTAGATGGGGCCCCAAATTCAATTAGGCAATGTTTACAGTTGACAAATAAGTGGCGAAAGTGGAGTCCACACCCTCCTGTGTGAAACCAGAAAATCGGAAGGAGACAAAGCGCAGGCGACTGTCAATTTGGAAAGAATGGAAAGTCTAGATGTTGACCTCGTCCTTAGCCCCCAGTTAATAAAGTTCAAAACTAGTCAGTGAAATGTGCGAGGACCATGCTTCTGCTTGGTTCGTGGTCAGAAACGATTATTGAGGTAAAAGGTGACAGATGTTAAGAAAACAAAACAGTGTAGCTTTTGTCTCACAGGGTTTTCCACCGATCCAGACATTTGGACACCTCTACACCTCGACTGTACCTCTTAGCTTAAGGGTTAACGTTTATGGATTGGTGCATCTGTGGC
>TRINITY_DN65247_c0_g1_i1 len=461 path=[0:0-460]
TCTGGGGCCTGACTCAAAAGTCATAAAGGAATCATTTCAGGTTAGTCATACCTATGGGGTTACTAAATATGTATCCCAACCAATTACACTGTGCAAGTTGGCCTGTTAGGCTTGATGGGCAGCTTTTGATTGTTGTTGCGGACTTCCTAATTTCCCCCTCTGTGTGGCTGCTTGTCTCAAAGGTGAATGTCGGATACTGGGAAGGGCAAATGTCACAGTATCAGTACTCGAGGGGCCCAATGTACAACAGGTTTGCAAATTTGCAAACAGGAGTAAAGCACTTTTCAAAATCGCATACCCCTTTTGCAATGTTCAAGTCACCTTGCAAGGAGTCAAGAAGGGAGTGTGGTCCATGACCTGCAAGTCAAAAGGGTATGCTAGAGTGCTTTGTGACCACTCACATGGTCACAAAGCACTGTAAAGCAATGAATAGTTACTGTCTGCTCAGAGCAGGCGGTAAC
>TRINITY_DN65288_c0_g1_i1 len=1444 path=[0:0-1443]
CACTGACACACACACACACACTGACACACACACACAGCTCTCGCTTTCACCAATCCTAACACACTTGGCTCAGACTCCCGTCCGCACCAACACAGTGCAGAGTGATTGCCTTGGTCCTCTTCAGCTGGGCTCAGTGGAACGGGTTGAACCCCTCTTGTATGGTGGTGGGGGTGCATCATAGGTGCCCGATGCCTCCAATGCTTCTTCGTACGAAGGCAGTCCTGGGGCACTTGGCTCCTGTCCTGGCAGTACAGTCAAGGGGACACCTTCCATAGGTGGCGCGGTGCCAGTGAGGATGACCGGCACTCTGCTCCGTCGGCGCTCCTTGGCTCTGTACTTCACACAGTACATCACAACAACTACCACCATGATAAGAAATATGATTGTTCCAGTCAACCCGGCAACCAGGGCAGCCACGTCTACATTCGGCGATTTACTAGTAGCACCACCTTTTCCATTGTGTTCATAGCTAGCCCAGAATTGTTGCGTCGCCTGGTCATCTTCAAGACACTCTCGTGCCTCTTCATAGTTGCAGACCTCCTCAAGACACTCACGCTCGAGGTTGCCAGGGATGATGGACTCAAAGTCCAAGTGGTTATAGAGGAGCCTGCGGCTGAGAAACCTGTGTGCAGCCTCTTCATCCAGGAACACAGAGTCCACTGCTTGGTTGGTAGCGGCCAGCCTACGAGGCATCAATACATATCCAATGGTCACTGTGCAGGCCTGGAGGAGCAGGAGTACAAACCTGGGCCACTGCCTGCCCATAACCGCTGATCGCCTGGCCAGGAGGATGGAGCTCTGTAGCAATGGCACCGGAATGTGCTTTTGCGATACCTGGTAATGACCCACATGCGGTTGCAAGCAATCAAATTTCTCCAGCAAAGACGACGGAGGTTGTGGGGACTCGCTCACACCATCTGTCTTCAAGATAAGTACATCCGCCCCTCGGACGAAAACATACGGACACCTCCGCCCGCAGTCCACGGCTTCAGGGAAATGATAACTCTAAACAAAAAACCAAGGCGGGGAGAGCTGCTGAGAGCAGGGGAGGGGAGGGGGACGGGTCAGGAGGGGGCAGGGTCCATGCTATGGGCGATGGGGGGGGGGCTTGTGGAGAGGCCGGGAGACTCGGTTGAGGAGGGGCACAAGGATTAGGGAGAGGCACGGGCAAATGGGGAGTCCGAGAGACAGAAGGGCTATGGAAGAGGACTGGTAGTGGGGCCTGTGGGAAGGCAGGGGTGAGAGGGGCTAGAGGAGAAGCACTGAGGCGATTTGAGAGGCACAGGGTGGAGAGGGGGCTAGAGGAGAAGACTCCGGGATCGTGGAGCGGCTGAGAGGGCGGGGAGAAGCAGAGGCCCAGGCAGCTCCAGTACTTCCTGCTCCTCACTCTGACAGCTGGACAGGAGCCAGCGCACTTACACCTGCTGCCCTGTACACAGCGCCC
>TRINITY_DN65209_c0_g1_i1 len=672 path=[0:0-671]
GTCCCCATCTGGAACGCCAATGTCCCATAATATGATTCTCTCATCAAAAGAGCCAGTGAAGAGGAACGTTTCTTGCTTTGAGCTGAAACAAATGGTGGAAATTGGTTTCTTGTGAGCCTTAAACTCCCCATAGCAAAAATTGGCTTTGGAGTGGATGAGTTTCACCACCCCCTTGCGGCCTGCCGCTGCCAGCACATTGAACTTCCTTTTCTGTTGATCCGAAGTCACCATGGTCAGAGATGTCCAGGCCAAGGTAAAAAACTCCTCTCCGGAGACTTTGTATTTCTTCAGTACGTGTCCAGTTTTGCAGTCAATGACGCAAACAGATTCACCCCCGCAGGTGGCCACTGTACTTGAAGACCTTGGACCTTCACCAGAACAGTAGTCCAAGGATGGCTCGAAGGCACACGACCAGAGCTGGGTACTAAAATCCTTGGGGCTGTTATCTTTACTGTGACACTGAAGAAAGTGAAGGGGCTCCAGGTCGAAATCCTTCTGCTGCGAATCCTGCAGTTTAGGGCTTTGTTCCTCTTGATCAGAACTCCCAGTTGTTTTGCTCTTCTTGGGGGTGTCCCGGGAGTTGTCCATCTTTGAAGTATCTTGGGTGCTGCTCTTCTTGGGGGTATCTTGGGTGCTGCTCTTCTTGGGGGTATCTTGGGTGCTGCTCTTCTT
>TRINITY_DN65234_c0_g1_i1 len=377 path=[0:0-376]
GTGCCTTCCTGGAATTTAAGACTGTCAGAATATGCAGGTTTGGCAACTGGATAACCAGGTGTCATTTCTTTCGGATCTGGCCTTTTCTGCAAACGCGTTCCTTCCTCCTGTTCAAGACTTAGTGAAAATACGGATGGGATAAGTGCTTCCTCTCCAGGTGTCATTTCTTCTGGATCTGGCCTTTTCTGCAAACACTTTTCTTCGTCCTGTTCAAGACTTAGTGAAAGTATGGGTGGGATAAGCGGTTCCTCTCTTGTTTCTGATACATCACTTGTGCCTCTTTCCACCATTATGCTGGTCAATAGGACAGGGCTCTTCCTCTTCTTTAGTTCGTATTAAGAATGAGGTGGCATCAGGGCCTGCGATAGGGAAGTTAC
>TRINITY_DN65273_c0_g1_i1 len=430 path=[0:0-429]
TTGAGTCATACCACAAAAACAGCTTTGCATAATGCCAAATACTGTTTAAATCGTGCGCTGCCGAGCAGCAAACTAAAATGGTATGCATCAGAGAGCTGTAATCTGTTATTTCCTCTGATTTTTCACAATTAATTCTGAAAAATATCAATACACCTGATGAATCCAGAAGCGAGCAATGCATATATTGTCAGAGACAAACATTTTAATCCACAGAATAAACCCAGAGGAAAATGTTTGTCTCTGACAATATATGCATTGCTCGCTTCTGGATTCATCAGGTGTATTGATATTTTTCAGAATTAATTGTGAAAAATCAGAGGAAATAACAGATTACAGCTCTCTGATGCATACCATTTTAGTTTGCTGCTCGGCAGCGCACGATTTAAACAGTATTTGGCATTATGCAAAGCTGTTTTTGTGGTATGACTCA
>TRINITY_DN65283_c0_g1_i1 len=340 path=[0:0-339]
TTCCCTTCTTACGTCACTGCCCCTCTTCCGATCCCACTGTAAAGCCCATTTTTTTCCTTTGGCTTTTCCTTCCAGTTGATCTTCCTTTTTGTTGTATGTTTTTTATTACTGCAAAGTGTGCTGGTGCCCCCTTTGGAGGGTGGGGGGGATGGTTTTTCACTATAAATAAATAAACCTGAAACTTGTTTAACCGTTTAAAGTAGAACCTTCTCTCTATTTTACGCAAGAAAATTGGCGTAGGCTATTCAACAGTGTACCAAGGCTGCACTCAGTATAATTCCAATGACTCCTTCTCCAGAAAAACGCAAAAAAGAAAATCCATTAAAAAAAAGGATTGTAT
>TRINITY_DN65286_c0_g1_i1 len=235 path=[0:0-234]
CATCTCCTTCTCTAAGGGCAATGCATTCACACACTCATTCACACAAGCAGTCCCCATTGAACATGGCAGCACACCAGACTCCAAAATAGCACCTCTCAGCGTTCTGAGCGCTATCTCTCCACCAAACAACTGCTACGTCACTGCTCCTTATGGGAGACAGTCCCCCATACACTACATTCATCCATGGAAACTTTCTGTCTACTGGTGTGTTACCTTCTGTGTAAGAAGCTCCCAC
>TRINITY_DN65272_c0_g1_i1 len=1479 path=[0:0-1478]
GCCTGACATTCGGTACGGGATCATCCCAGCAAACGTGATCAAGGCACGGGCTTCACTTCGGAGGTGCGAGTCTCTATCCTCCACCACCCGCGAGGGTCTGGCTGGAGTGGCGGGTCCGGTGCCCTTTAACCTCTTGTATTGCGTGAACAAGATATTCATGGTCGCGAGGAGAACTTCGGATAAATTATGCCTGATTTCATCACTGAAGTTTCTGAAGGCAGCAACCCTCTCTTCAACGCTGTCTTGACTGAGTGGAACTAGTTTTAGACGCTCGATTATATCAAAAGCCCGGTCAATGTTCCCAGCGTGATACTCATCAAAAAATGTGATTAAATCGAGCAGAAGGTAGAAGGTGGAGTCAATCGATTTCTCTGCACTTACAGTCTGATTTCGGTACCTGACTGCAACGGAAAGTGCCATATTCTTCAACCGCTCCTTGTTGGACTGGGGGGCACTTATCTGAGAAACCACAGGACTGAGTAATTTGTTCATCAGTTCCAAAACCTTGTCCGGATTCGACGCCAGATCGTAGAGTTTTGTTGCTTCCTCAAACAATCCTTTACTTTCTGCAACTGCGGCAACTTTGTTGATAATTGGTTTAGTGTCTCTGGCAAATTTGTCGATCACTCCAGGCTTCCGACTGCCGTCGTTCTCCAGTTTTCCAAGAAGCATGTCAAACTCTCTGCTTTCGATAACGAGCTCGCTAACACATCGCAAGAACATGTTCTCTCCTTGACTATCCTTCTCGTCTCTGAGAAAATAAAAATACTGAAGAGCTTCTCTTGGATCGGTTGGTTCAAACTTGCGGGTATAGAGCATCAGAAGTCGGATAAAATTCAGACGCCGCATGTATGGAGGGTCGCCAGCTTCAAGACTTAACAGCTGCGCGCCCTGTCCAGAAGACTTCAGCAGCAACTTTAACTCAAACAGAGCCAACGCCACGTGAACGGCGTGGCAGCGCACGCGCTCAGTGCGGAACAGGAAGGCGATGGCAGCTTCAAACTGGGCCGTCAGGAAGAGGACTTGGAAATACAGGAACGGTTGATTATTCACAGCAAAATGCGATTCGCCATAGTCTTCCAGTAGCTGCTTCTGGAATTGTGGTAAAGTCAGTCTGTCCTGGGGGGAACTGGTCCCATCCTCATCAAAACACACCTGGTTCAACTTCAGCCAAAGATAGTCCTCTGTTTTATCAGCAATGTCACTATGGTTGTCCGTGATGTCGCACTTCCCAATGATGCAATACACGGCTCTCTTGTAAGGGTCGGTGCTGTTCCTCAGGGCCCGTCTGTAATGGAGGCGAAGCTTGTTTTCAGTAGTAGGAGGTAGCCTTCGGTCTTCACTCTGCATGTACTCTTGGAACCAGTTCTTAAATTCACCCAACTGATGCTGAGCCCGGTTTACCACCATCATGGCGGCGTTTAAATCTCCACAACGCATGCAATAGTAAATCAAAGCCCAGACTGGGTGCGATTCCAC
>TRINITY_DN65271_c0_g1_i1 len=539 path=[0:0-538]
CTCGGCGAAATTAGATTATGAGAACAAATAAAGCGGACTGGCCTTTCGGGAAATCTGAGGAGTTCTACGCGCACGCCGGTGCGTCTGGAAGGAAAAGAATTTAAGCGAGGAGCGTTCCTAGATGACGAGCGGGTCAGTGACGTGGTGACGTTTTCTCTGGAAGGAAGCGAAATTATGATGGGAGAGCTCGTGGGTGACGCATAGTCAGTGACGCGGTGACGTTGTCTCTGTAAGGAAATGAGTTCATGAGAGCAGCGCTCGTGGATGACGCGGTGACGTTATCTCTGTAAGGAAGTGAGTTTATGAGAGCAGCGCTCGTGGGTGACGCAGCTTCAGTGGCGCGGTAACGTTGCCTCTGGAAGGAAACGGATTTATGAGAGCAGCGCCCGTGGGTGACGCAGGGCCTGAAACGCTGTGACGTTGCCGTTCGGCGGCCTTTTACAGTAGGGGCATACACATTAGGCTACAGGTAGAAATTCCTAAATATTATTTTCCAGGGTCCTTGGCAATGGCACCTGGGATTCCGAAAACTAGGGGGG
>TRINITY_DN65262_c0_g1_i1 len=282 path=[0:0-281]
CCCGGCTTTGTCTAGGTTGTCCATTGGAAGGGGTCCTGGTGGGATGAAGGAGTTCCTTTGGTCCATGATTATCTGGTCAAAGGCCCTGACCCAGTCACTGCGTTCTGCATCGCTCTCTGCACGGAACACAAAGTTGCGGTTGTGCGTTATTACTTCAAACTTCTGGTCACCAATTGCAGTTACTCGGGATATGGCGGTCATGGGGATGAAACGCTTGGAATACATATGCTTATCGTTTTCATAGTAGCGGAGGTATTCTGCATCCAGTTTCACCCAGCGCTT
>TRINITY_DN65210_c0_g1_i1 len=283 path=[0:0-282]
CTTGAAACAGGACCTCGTGCTCGCACATTAGCTTAGCTTGTAAATAGAGGCCGCAGGTATAAAACCTGCGGCTCCCCGCCCGCCTGGTCAGTTTCACTTCGCATGCGAGCAGCTGATCCAGACACCAGCTGCCTCCCCGGACTATCACCACTTGGGACCTCTTCGCCCACACAAAAAAAACCACGACCTGCTGCCTCCCCCAGACCATCCATCATTCCATTGACTGCTTTCCTAACTTCTAAACACAAATCAGGGATGTCAACTTCCAAGAAGAAGCTCGGAA
>TRINITY_DN65259_c0_g1_i1 len=2345 path=[0:0-2344]
GTGTGGTGCTGCTGAGTGAGGGGAAGATGGCGGCCGCGGCGGTGGTGGAGTTTCAGCGGGCACAAACCCTGCTCAGCACGGACCGGGACGCCAGCATCGACATTCTTCACTCTATCGTGAAGCGAGATATCCAGGATAGCGATGAGGAAGCAGTGCGAGTCAAGGAGCAGAGCATACTGGAGCTGGGCGGACTCCTGGCCAAGACTGGACAGGCTGCAGAGCTTGGAGGCCTCCTGAAGTATGTCCGGCCCTTCTTGAACTCAATCAGCAAAGCAAAAGCTGCGCGGCTTGTCCGATCCTTATTAGACCTCTTCCTGGACATGGAAGCAGCCACGGGACAGGAGGTCGAGCTGTGTCTTGAGTGCATCGAGTGGGCCAAATCCGAGAAGCGAACCTTCTTGCGCCAGGCTTTAGAGGCGCGGCTGGTATCTTTATACTTCGACACAAAGAGGTTTCAGGAGGCTTTGCACCTTGGTTCTCAGTTACTGCGAGAGTTGAAAAAGATGGACGATAAGGCACTGCTCGTTGAAGTACAACTACTAGAAAGTAAGACGTATCATGGTTTGAGCAACCTGCCAAAAGCAAGAGCCGCCTTAACGTCTGCCAGAACCACAGCCAATGCCATCTACTGCCCGCCTAAGCTTCAAGCGGCCCTCGACATGCAGTCAGGAATCATCCACGCAGCAGAAGAGAAAGACTGGAAAACCGCCTACTCGTATTTCTATGAGGCCTTTGAGGGGTATGATTCCATTGACAATCCGAAAGCCATCACCGCACTCAAGTACATGCTGCTGTGTAAAATCATGCTCAACAACCCAGAAGACGTGCAGACGTTGGTGAGTGGGAAGCTTGCACTGCGATATGCTGGAAGACAGACAGAAGCATTGAAGTGTGTTGCACAGGCCAGTAAAAATCGCTCTCTGGCGGATTTTGAGAAGGCATTGACAGATTACAAAGTAGAGCTCAGGGATGATCCCATCATCAATACACACTTAGCCAAACTCTACGATAATTTATTGGAACAGAACCTGATCCGAGTGATCGAGCCCTTCTCCAGAGTACAGATTGAACACATATCCAGTTTAATCAAGCTCTCAAAGCCTGATGTTGAGAGGAAATTATCGCAGATGATCCTGGACAAAAAGTTTCATGGCATCCTCGACCAAGGAGAAGGAGTTCTGATCATTTTCGATGAACCACCAGTAGATAAAACATACGAAGCTGCTCTTGAAACTATACACAATATGAGTAAAGTCGTGGACTCTCTGTACAACAAAGCCAAGAAACTAACATAGAATCTCATGTGGAAGCTGACGTTTGGAGTGTGTATGGCCGGAGAGTGGAGCCTTTGGGGGAGAAACCTAGCTGATTCAATTTTTTTTCTTTGTTCTACTTTCACTCAGAAAGTTTTTAAAACTCCTCATCAGGTGCATCCATATATTTCATATGATGCATCGTATCCCATTCTCGGTGTATCCTATCTTGGCCCAATTGGATTTTTGCTGGGCGTGGGGTGGGGAGAAAAGGAACAGGGGAATTATATAAAAAAGAAATGTAACCTGTTCCAAATAAAGGAAAGGCTTACACTACTAAATTGAGCTTGTTTTCCAAAGGACCACCAAGAATACATGCTGGCTCCCCTTGCCAGAATATCTGAAAATCCAGGGGCTAGTATTCTTTTTGCACAGGGGAACTGAAGACACTCAATAAATACTCCCCAGCGGGGCAACAAGTCTTTCTTGTTGGAATGTAGCGCCATTATTTGGTAGTCTACGGGATATGTGGGAGGTTTTATGACAGTAGGTGCCATGCTGTTCTGTCCTAAAATGTCCGATCAGAGAATTATACCTCTAATGCGCTGACATTTTTAAACCTTTAGGCGAAATGGGTAAACTTTTTCCATCAAAATTAGTTAGGCCCTCTCAAAAAGAAATGCTTCATACAAGTAGCAGAGTCCCTTCTATCTTCCAGCCTCCTCCCAACACACACAAGGGCATACAGGTTAAGTTCCGTTTGTACTAGTCATACAACTGTATATTGACTGCCATTTAAAAGAAGACCCTCAAGTCCCATGATGTCTCTGTCCCACGGGCAAATCAGCATTTTCTACTGGCTGTGAAGGACTTCACTGTAATGCGACGTTGGAATCCATGTTTATTATGGGACCTTTATAGATTCGCCACAGTGATGCAAGGCAGGCTGTTTGTAACCTCTCCCTGTATTCTGAGGCCAGTTTCTTGTAGCTGAGATATGAAAGGGAACAAAGTGGGTGTGGGAGGCAGGCCTGCACTACAGGGAGGCTTTTTTTTTTTTTTTTTTTTTTTTTTTTTTTAAATTCCCCAAAT
>TRINITY_DN65285_c0_g1_i1 len=836 path=[0:0-835]
ATGGATTTGTCTGTGTACGCTGAATACCTAATGTTACATGTGCAGCACGCAGTGTACCCAGGTTCCCTCGGTTCATAGTGTCTACTTGTGCATGGATTTCTGTACATGCACTTGTTAGCATGCGTGGATTGTTGTCATTGGGCACCGTCTGCTCAGGTTAGGCTGTGTACTCGAAGAATGCTGTGGGTTAGTGTCTGAGTTGGTGCACATGTACATGTGCGCGCCTGCTTATAAGAGTGGACCCTTCCAGGCAGGTGGTTGTGCCTCCTCCCTCCTATCCTCTTGTGCTGTGCCCACTCTTCGTCAACAAGAGCCTTTGGTCCCCTCGTAATCTTTGCTCCCGAGAGCTGCACTTCTCTGTATCTCTGTTTTGGGAATAGTGCAACACCATCTTTTATGGTCTTGGCACTCCGTTTCTTGCCGCCTTGTGATCCTTGACCCCAAGAGCTGAACTTAGCTACATATTTCAACGTTACAGGATGTTTTATTCTTTCATATTCGTCCCCCACTGATGCAAATCATTACTCCACAGGTTTTCAACTGTACAAATATATATTGGCGATGGCATTTTCAACATAACCCCCCCCCCCCCCAAGTTTCTGGTCCCCTTGTCTTTAGGCACACCTCTTCTAGCGGCAAATAGAGAGCAACTGTGACTTTGAATTTAATCCAACAAGACGCTGCAGTTCTCAAGGCTGCACACCTGTACCACCCACGAGCGGAGCAGCACCATATTGGTGTGAGCAGGGGGCAGATGATTTCAGAGGCTGGGGTTGAGACCGAGCAGAGGTTTTCTTGACTGATAGTACACCTGCCCTCACAAACTGATCCCAGGC
>TRINITY_DN65253_c0_g1_i1 len=222 path=[0:0-221]
CCTAAGAACAACATTATCAAGGTGTATGACAGTATTCGGTTCTTCTGAAGAGACAGATGAAGCTCACTGAATCTCCTAGCAGAAGTTATTGCTACCAATTAGGCTGTCTTATAGGAGAGAAGATCCAGGCTCAAGAAGCCATAAGTTCTAAAGGTTTTTACATCAAGGAAGCCAGAACCAAGCTATGGTCCCAAGAAGGAGGAGGATATTTAAAGAGGGGGG
>TRINITY_DN65221_c0_g1_i1 len=1017 path=[0:0-1016]
CATTAGAGCAAAATGAAATAAGTTCAGCAAATCAATCTAGAAATGCATCTGATCTTCTAGAAAAGTCTCCAAGAACAAATTCAGAAAGGAGGGACCTAAAAATCGAAGATGATCCAACCTCAAAATTTCCAGTTAAGGAAAGTAAAAGAAAAAGTAGTTTATTAGAAAATGAAACCATGAGTATACCTGAAAATGAAAAGAATAAAAATCAGGAAGACAACCGAGTCCAAGATCTCAACCAAGAAATTGAAAAACTTAGAACTCAACTTAATAATTTGAAATCTGTAGAAGAAGAACTGAAACAAATGAATGCAAAAAATAATGCTCTTCACGATCACATTTTAAGTGAACAGAGTAAAAATAAGCTCCTAACTGGACAACTTGAAAAACTAAAAATCGAAGTTCAAAAACGAAAAGAGTTGGAAAATGGTATAGCTGAAAATGAAGAAATTGCAATTGCAGGGAGAAATCGGAATGATAAAACTAAACATAGAAGTGAAACGTCAAGTGCAAAATACAAATCACGAGAGCATTCACCTTTAAGACGGGAGAGGATACCGCGTAAAGATTTCAGTCAGAATGATGACGGTGTTACTCAAGGTAACAGGCATGCTCCTAATATAAGCTTAGCTAGTAGGAGGACATTTGGTTCATTAGACGGAATGATTGAAAATCCCAAAAGAGAATCAGTTGCTTATATGCGAAATGAGGTAAAAAAGTCTAAAGATCAACCATCTGTGCTTAGTCGATACCCACCTGCTGCTCAGGACAATTGCACTCCTAAATCGTGGAAAGGACCTTCAAAACCTTTGAATGAAACTGTACAAAAAAATAGAACACAGAGAACATCAAAAACATTTAGTGATGCTTATTCTGTTAACACAGGGGCACCGAATCAATCACAAATCAAGCTAGAAACCGAGAAAGCTGATAGAAAAGGCCAAGCTAATAATGCAGATGTTTCCACTGTGGTTGTCTCTAATCGCAGTAATACAGCTGTTGCTAATGGAACAGCAC
>TRINITY_DN65260_c0_g1_i1 len=607 path=[0:0-606]
CGAGCTCTGTCAGGTTGACATACAGTGACAGGGTTTGGAAAGACACGGTGTGGAACTCCAGGGCCTGGAGTATCCTGAGCTGGAAGAAGGCCTTGAAGTCCTCGTAGAAGGGCAGGTTGAACTGTAGCTGGAAGAGGTCCTCCGGGGGGATCATGGGGAAGCGGATTTCCTCAAGCAGATTCTCTTCCAGGAGGTTGGATGTCCTCCACCTGCCCAGAGCGCTCAGGAGGGAGAGCTCATCCTCTACCACCACATCCGACCGGATGAGCAGGGCTTGCAGTTGCTGAGGGCTGAGGCCCAGCCAGGCATCCGACGTGGAGAAAGCCTCACAGTTCCAGGCGAGGAACTGCAAGCAGAGGGCTTCCAGCAGGGGGTCCTGACTGGAAAGTGCATAGTTGTACAGCTCCAGCTGCGCTTGGAATGTGGGGTCTTCTGGAATGAGGAGGGAGAAGAGCTGAGCACAGTACTCCTTCAGCTTGGGTGCTTGGTACGCAGAGGCAATCCTGTGGAAGCATTTCACCGAAGACAAGGTGATCCCAATTCTTCTGGTGTAGAGATACCTGACAAAGGCATCCACGTAAAGCAGACACTCCTCATCCACACTGAT
>TRINITY_DN65274_c0_g1_i1 len=337 path=[0:0-336]
CATTGGAATACCCCTTACATAGTATGAGCCAAGGCGGGCAAACAATCCCACCTCGTGAATAAAATCCACGAATAAGGAATGTGCCTTCATTTTATCCTCCAGCTGATGTAGTAATATTAGGGATGTATTACTGAATCCTGCTGCCTCTTCAGGCACAGATTCAGCCCATCGAGGATCGGACGCGGGGTAGTCATCCACCAGATCCATACTGATTTGAGCCACAGCTCTATCCAGTTCCAGATCAGTATCTATGTCTGCATCTTGTGGGAAGAGCTCATTCACCATGCTTTGTGCAGTCAATACATCTTTTCTGCTGAACTGTACAAAGGCTCCTTTT
>TRINITY_DN65204_c0_g1_i1 len=221 path=[0:0-220]
CTGAAGTACAGAGCAGAAGAGGGCATTGCCCCCGACAAGGAATACATCTTAAGAGTCCGAGCTGTAAATGCCATTGGAGCCAGCGACCCGTCCGAAATCTCAGAAAATGTCATGGCAAAAGACCCAGACTGCAATCCAAGTATTGATTTACAAGCACAGGATATCACTGTTGTTGAAGGCGAAAAACTCCATATCCCAGTTTCCTTCCGAGCTGTGCCAGC
>TRINITY_DN65267_c0_g1_i1 len=342 path=[0:0-341]
AGTTTACTGTGCTCGTTTTGTAGAACTGGTTCACCAACAGAAAACCCCTAATTTTTCCACACTTCTTTGTTACGATCGAGTTTTCTCTGACATAATTTACACAGTGGCAAGTTGTACAGAAAATGAATCCAGTCGATATGGGCGATTTCTTTGCTGTATGCTGGAGACTGTGACGAGGTGGCACAGTGATAGAGCGATCTACGAAAAGGAATGTGGAAACTATCCAGGGTTTCTTACCATATTAAGGGCTTCAGGATTTGATGGTGGCAATAAAGCTGATCAGTTAGATTATGAGAACTTCCGGCATGTTGTACACAAATGGCATTATAAGCTGACCAAGGC
>TRINITY_DN65212_c0_g1_i1 len=1080 path=[0:0-1079]
CCACAGTCTTGGGCTATGCGTCCTTTAGGTGGAGGATGAGGCTTCCAATCTTGAAGAAGAGTCATTTGTGTCTTCTGATTTTGAGGAAGAGGGGTTTGAGGCTTCCGATCTTGGGTGAGTGCAAGTTGAGGCTTCTGGCTTTGGGGGAGAGAGGTTTCAGGCTTCTCATCTGTGAGTAGGAGTAGTGGGGTTTGGGCCTTAGGTTTAGTGAGAAAAGTTTGAGGGTTCTGATTTGTAGGGAGAAAGGTTTGAGGACTCTTATCTTGAGGGAGGGTTGGTGTAGGCTTTTGGGGGAGAAGGGTCTGACACTTCAGATTCTGAGGATGACATTGGGGTTGCAAATCTTGGGAAAGAGGGATTCTAAGCTTCTGATCCCGAGGTAGACTGACATGAGAGGCCAGATAATGAGAGAAAGTGTTCTGGGGTTTTTGATCTTGGGGAAGGGTTATTTGAGGCTTCAGATCTTGCAGCAGAGGGGACTGAGGCTTTCGATCCTGGGACAGAGGTGTATGACATTGGGCAAGATGGGGTTGAGGCTTCGGATCTCGTGGTTGAGGAATTTGGTCTTTGGTACAAGCGAGTTGAGGATTCTGACATTGGGGAAGAAGGAGTTTAGGTTTCTGATCTTGTGGGCGAACAGGCGGAGTCATCTGATCTTGAGGGAGAAGGGGTTTAAGTTTCTTGTCTCTGGGATCTTGGTTCTGAGACTTTGAATCTTGGGGTAGTGAAGTTTGAATCTTTGGATCTTGGTGACAAGGGGATTGAAGCCCACCCTTATCTTGTAGAGGAGGTTGAAGCTCACAAACCTTATGTTTTGGATGAGGGGGCAAAGGGTCTTCAGTATCAGATGATTCACTTTCAGAACAATAGGAGACAAGAGGCCCAAATACAGAGGGCTCAGGTTCTTCGGGCTCAATAATTTCACAATCAGAATCAGAGAGATCAATAACTATAGGCTGGCCAGCAGCTGAACTAGGATCATGACTTGTTGCAGGCTTAGATTTTGAGTCTTCAGGACCAGCTTCTATAAGCTTCTTAGATGCATGTGGGTCATAAAATAAACCTTTAGCTTGGCGGAAC
>TRINITY_DN65239_c0_g1_i1 len=422 path=[0:0-421]
TGTGCTCTTCCGATCTCCTAAGGAACGGAAGTTCCTGTCACAGAGAACTGCTGGGTTGGACTAAGTGCCCCACAAAGGGGGTGCCGGAACAACAAGCACATAACCTGTAGCTTTACTTTGGGCGAGAGGAATGAAATCACTAGTCGCTTGTGTTGTGAAAAAGGCCACTTTATTGCTGAGGGTCGATGTACATAACAACCTCCAATAACCTGGCTCTAACAGCCTGACAATCCTTGTCCTAACAGACAACTAATACAAAGAACATTCCCTAACCCCTGCCCCACTTCCCTAATTGTCCCCCCCACAACTTTCCCCTTTCCAAGTTCCTACCAAGGAACAACCTCAATATATTTCAATTAAACCTTGAAGTTTACCAATCGACAACTAGCACAAACACATGCAGATTTAAATGCAACTGTAAC
>TRINITY_DN65228_c0_g1_i1 len=620 path=[0:0-619]
AGAAGAACAAGGGCAAGCTCCGAGTCCCGAAGATTGCCGAGTTCACCGTCAGCTTCACCGATGGCGTCACAGAAAGATTAAAGGTCACGATCCTCATCAGCCTGGCGCTGGCCTTCCTCGCCTGCATAGTGTTCCTCGTGGTATACAAAGCCTTCACCTACGACCACAGCTGCCCGGATGGATTTGTTTACAAGCATAAGCGTTGTATCCCAGCCTCCTTGGACGCCTACTATTCAGCACAGGATTCCAACTCCCGAGGAAGATTCTACACCGTCATAAGCCACTACAGCATGGCCAAGCAAACCAGCTCCCGGTCTGTTTCGCCGTGGCTGCCGGCTGGATCACCAAACCACGAGGTCAAGGGCAAGACTGAAGGTCACTGAGCAACTTCTTCTCCCCACCCTTCCCCCATCAAGAGGGATGACCTACTCCGAAAGTGTTGGCCCTCGTTCCGAGAAGCCGCTGTGCTGCCGTCCTGCGACGGAAACTTGCGGGAGCCATTTTTTTCGAATCTATATTTCTTTCCGTGCATTGTTCTTCTTGTTGATTTGTAACCCGAGTTCAGCTCTTGTACAAAGGCATGTTTATTTTAAATCTGTTTATTGGAAGGCGGGGAGAAC
>TRINITY_DN65298_c0_g1_i1 len=204 path=[0:0-203]
CTCGTGCATCCCTCCTTGGGCACCAGGTCCTGCCCACTTCCCTTCCATAACCAGGTCAACCAACTGCCAAACCTTAGTTTCTGTACCTCCTTGGTGGCTGGATCACAATACTGCTTGGGGACCTTTATGCTTGTGATACCGACTTTTTTTTTTTTTTGGTTTCTCTTCACTTTTGTACATAAGATCTTAAGATTCTTAATTCCT
>TRINITY_DN65256_c0_g1_i1 len=600 path=[0:0-599]
CAAAGATCCACAAGGTTCTGGTGTCTCTCAAAGCCAGCGAGAAACTCACTGAAATTTCCCAGAGGCCACCAGTGTGGCAGTCACATGGGAGCCCCCGACTTTCTTCAGCACATCACTGTAAGAAGCTGATCCACCTCCTGAGACCCACGCAGAGCGCATGAGAGAGAGGAGGGACTGGAGAGGGAGAGCATGAGAGAAAGCCTGGGGGGAAAAGAGTGAGAAGAGGAGATGAAGAATATGAGAGGGGGAGATGAGGGAGACGGATTGAAAACCTGAGCTGGGAGAAAGTGTGAGAGCCGGAGAAAAGGAGAGAGAATCTGAGTGGAGGTATAGAGAAAGACTCCGGGGAGAGAGCTTGACATGAGGCAGTGAAGTGAGCCACACTTGGTGGGCGGGCAGGGGTACTGTGAATAGAGAGATTTTGTGAGCAGAAGGAGAAAGCCTGAGGGTGGGAGGCATCAAGGAGTGTGAAGGGAAGAAACTGAGGGGAGGAGCAGAGGGAAGAAAGTCTGAGAGGTGGGAGAAAGAGAGGCTCTGGGGAGAGAGGCTGAAATGGGAAGGCGAACAAAGGTGAGGAGATGTAAAGCGAATGAGGGGGAC
>TRINITY_DN65290_c0_g1_i1 len=473 path=[0:0-472]
CCAATCTTTGTACTGACTCGAAGAAACTTGCTGAGGTCCCATCTGGGAATCTTCACCACACAATAGTCCAAGCTGGGTTCAAAGTTGGCTGTTGTAGAATTGGTGACAGAGTTCCGGAGAAGGGGCAGAGGGATTCCTAGCGCCAGCTTAGCTGCCACATATGCCAGAGGATAGCCGGTAGCTTTGCTCGCCAGAGCCGAACTCCTGGAAAGACGGGCGTTCACCTCGATGATGTAATACTGCTCAGACTCCGGGTTGAGTGCATACTGGATGTTGCATTCTCCCACAATCCCTAGGTGCTGAATGACCTTGATGGCTGTTTTGCGCAGGATGTTGTACTCGCGGTCATTGAGTGTCTGGCTGGGAGCCACTACAATCGACTCTCCCGTGTGAATACCGAGCGGGTCCACGTTCTCCATGTTACACACCGTTATGCAGTTGTTGTAGGCATCCCGCACCACCTCGTATTCAAT
>TRINITY_DN65219_c0_g1_i1 len=301 path=[0:0-300]
GTCTTTGCAGATAAAGATAGTACCACGTAGACGATTGAGGCGGGCCAGGGGGTGGCCATCCAGCAGGACATTCATTCTGCGATTTGTAAGCTTCAATTGCTCGGATTCTGATCCTGCATGTCAGCTGGCTTTGTAGGATGAAATGAACACAGTTGTGCATGGAGTAACTCTGAATTCCACCTAATCATACAATTAATCGTTCATTGAAATGCACTCTACCGCCTAAATGCCTCCAATAGCATGTGGTGCAAACAAAAGCAAACTTTCATTTAGCAAACAGTGGGTACCACCCTTGGGATTC
>TRINITY_DN65242_c0_g1_i1 len=212 path=[0:0-211]
AAATGAGTATGGAAGAAGGGTGACGGGATGTACATTTCCCACATAAAGTAAACTGTAATTATGCAAGGATGTGTACAGGAGCACAAAGGCAAGAATGACACCCTGTCTCAACTGAGGGTTATGTTCCAATGATCACAGGGGACCTGCCCATGTCTAATATTAAGAAGTGAAAAAAACACTATCCTGTTTCACAGAAGGACACATTGTCTTGT
>TRINITY_DN65250_c0_g1_i1 len=653 path=[0:0-652]
CTGACGTTAATTGCTGGATCTCCTCTTAAGATCGATCTAAGACCAATCCTTGGGGAAGCTGTTCCTATTCTTGCGTCTTTTCTACGAAAGAACCAACGTGCTTTAAAACTGAGTACCCTGTCGGCTCTGGATATATTAATTCAGAACTATAGTGACTGTCTCACTGCTTCAATGATTGATGCTGTCCTGGATGAGCTGCCACCTCTTATCAGTGAAAGTGACATGCATGTGTCTCAGATGGCCATCAGCTTTCTCACAACATTGGCTACAGTGTATCCCTCTTCGCTTTCAAAGATTAGCGGGTCTATCCTCACCGAACTTATTGGGCTAGTAAGGTCCCCTCTGCTCCAAGGAGGAGCACTTAGTGCTATGTTGGAATTTTTCCAAGCTCTGGTTGTGACTGGGACTGATAACCTGGGGTATATGGATTTATTGCGAATGCTTACGGGTCCGGTTTATGCACAGACCACATCGCTTACCCACAAACAGTCCTACTATTCCATTGCCAAATGCGTTGCAGCACTTACCCGAGCATGTCCAAAAGAGGGACAAGCTGTTGTTGGCCAGTTCATTCAAGATGTGAAGAACTCTAGGTCCACCGATTCGATCCGTCTTTTGGCTTTGCTTTCCTTAGGAGAAGTAGGAGATCGGAA
>TRINITY_DN65264_c0_g1_i1 len=317 path=[0:0-316]
GGAATATTCATTAGGACTTTTCCTAATTTACCCGATTTTCCCCATTTTAGGAAAATCGGTTGTTGTGTGTTTTACGCATGACTTTTTTGTGTTTGGATGAGTGCAAGAAGAATATTGTGCTTCCTAAAATATCTTTACTGTGGCCCCTTTATGGCTTGCATCCTGGCCTAGCTCAGCTCCTCTTTTGGGCTAAGCAGATCGTTGCTACGGTCACCAGGAATTTCTCTCACCTCATTCTCTGTGGCCAGAGGTTCTCCCAGGATGTGTTTTGGGAGCCAAATGGCTGGCTGAGGGTAGTGTCTGGGGAAGGGCGGGCC
>TRINITY_DN65201_c0_g1_i1 len=454 path=[0:0-453]
CCCCGGGTCAATGAAACAGGATTCGGGGGGAGATCCTTTGCAGTCCAGGGTCCAACTTTTTGGAACTCCTTGCCAATTGAGCTCCGCCTCAATAACAACTGCCTTGATTTCCGCAAGAAACTGAAAACCCTTCTGTTTCAAAGTTGATAAGTGTGTCTGCTGAGTAAGGTTCCTAGTTGGATTGTCACTTGCGCCTAGAGGCGATATCGTGAATAGTGCGCATTAACAAGTGTTGTCAGTTAGTTAGTTATAAAACACTCCAGCAGGATATGTGCCTATGGGAAGGGACCAGTTGAGAGGCTCCCCAAATGTTTAGTCTAAGAGGGATCAATGGGCCTCATGTAATACAAGGCAGACCCCCACTCCGTGAGGTAAATCCGCCAAAATCCTATGTAATAGGAGGAGGATTTACCTCACGGTAAACACCGCACGGTATTTACCGTGAGGTAAATAC
>TRINITY_DN65238_c0_g1_i1 len=526 path=[0:0-525]
CACAACGGAGCCTCCGCTCGCCCCTTTTTTTGTCCCAGCAGACGTTCCGTAGTCTGTCAAACGGCGCTGTGAGACTGGGTGAAAATGGCGGCGAGGGCACCGGTTGCAGCATCCGGCCGTTTGTTTGATGGCCTTTACAGATGGTATTACAATGCAGCAGGGTTTAACAAACTTGGACTAAAGCGAGATGATACACTTTATGAAGATGAGGATGTTAAAGAGGCTGTAAAGAGGCTTCCCGCAAGGCTTTATGATGACCGAGTATTTCGTATTAAGAGAGCTTTGGATCTGAGCGGTAAACATCAAATCCTTCCAAAGGAAATGTGGTCAAAATATGAAGAGGAGAACTACTACCTTACACCATATCTGAACGAGGTTATCCGCGAAAGGAAAGAGCAGCAAGAATGGGAGCAAAAATAATAAACTATTACGAGCTGGTTGCTGCTGTTCATGCTTTTAGTGTTAAAACCGTTTTATTAAAGTTATATGCATAACAAAAAAAAAAAAAAAAAAAAAAAAAAAAAAA
>TRINITY_DN65205_c0_g1_i1 len=1010 path=[0:0-1009]
CCATCCTCTTCCTCTTCATTATTTATTACCATTGTTCCCAGTTGTATTTCCAGTGTGCCATCGTTTTCTATCATGGTATTTTCCCCACTGCTTGATGTGCTGGAGGGTCGCATCGTGACCACATCTCCTTTCGCATGCACCATAGTCCCTGAATCAGTCTCATCCTCCTCGGAATTGTCTTCATCTGCCTCTTGCTTGTCTTCAAGCCGTTTTAACTTGACTTCCATTGCTTCATTAATCAAGTCTTTCAAAATTGATACTCCTTTGGCTTTTTTAATGAATGGATGCTGTAAAAGTTGAGTTGCTGTGGCTCTATGTTCCGGGTTCTTCACGAGACACTGCTTCACAAAATCGGTGAAATCAGGCGACCACTGTTCTGGTTTACGAAATGTTGGAGGGGGGTTCGTAGGGATCATGAAAATTGCCCTCATTGGATGAATATCAGAATACGGCGGCTTTCCTTCTGCCATTTCTATGGCGGTAATTCCCAGTGACCAGATATCAGCCACACAGTTGTATCCAATTTCTTGGATCACTTCCGGAGCCATCCAGAATGGGGTCCCAATAACGGTGTTTCGTTTTGCCATTGTATCCGTAAGCTGACCTGCCACTCCAAAATCAGCAAGTTTGGCATGTCCCTCTGTATTCAGTAAAATATTTCCAGCTTTAATATCCCGGTGTATTTTTCTCATAAAATGAAGGTATTCTAATCCTTTAAGAGTTGACTGAAATATAACAGCTATTTGTTCTTCATTTAGCGTTTTGTTTCTTTGCCTCACAATATCCGACACGGACCCTGCCCCGCAGTACTCCATCACAATCCACAGGTCAGTGTTTTTGAAATAACTGCCATAATATTTGACCACATAGGGGCTGTCACACTGCTGCATGATTGAAATTTCTTTAATTATTTCTTGCAGGTCCGACTCAACGGGAACTTGCTTGATTGCAACAATTTGACTTGTTTCTTTATGGATGGCTTTAAATACACTACCATAGGACCCTTCTCC
>TRINITY_DN65291_c0_g1_i1 len=755 path=[0:0-754]
GGTGGGGCGAGAAGGGGTGGGGTTGAGAGAAGGGGTGGCAAATGGCGTATGTTACGCCAGGTCAGCTAGTCTTGAAATATTTTCCTCGAGAAAAAAAAAAACTCGGAAAAAAGGCAGTAATAATCACGAAAAAAATGTACTCAAACAATCAAAATGTATTAAAAAACTAAAAAACATTAGGGAATAAGAGGCTGGTGAGGGGTTGGGGAGGAGGGTTTTATGGGGGCTTGCCCCTCTACATCAAAATAATTATTTTTATTTTTCGAGGTAATTACTTTTCGAGATTATTTATCATTTTTCCCAACGTTTTTTTCGAGGAATTTTTTTTTCGATATATCGATATAGATTCCTTTTTGCACCATACTGTATGTGTTTGTGTGTGACTTGGTCAGCTTTCGCACTAGTCATATAGATCCATGGTTAGACTGATGTAACACATGACAGCCTCTTTCATGAAAATCCTTCCCCAGTAAGGATAACTACCATCGTAGCCTTGTTTTGGCTGCTTCCTACTGGGAATCCAAGGGAGCTCGATCTTCGTTCTCCTGCTTGGATTCAGAGGTTTTATTGAAAAAATGTTTTCTTACCACTTGGTTTCAATCTATTAATACACATTGTTCAGCCAGAGATATCATTCTGGAGCGAAAAAGCAACTTGCACTGTTTTTTGGCTGCAGAAATGTCATTTGTGGGACTAAGATTTTGGAAAACGGGCATAGTCACCACCTAGCTAATATTCTTTCTCGGAGTGTCCAC
>TRINITY_DN65230_c0_g1_i1 len=713 path=[0:0-712]
CTGCGCCATGTCCTCAAAGTCCTCTTCTGTCGAGTTGTGATCCTCCTCCTCTTCCTCCTCCTCTTCTTCCTCTTCCGGCTTCTTCGGCTTCGACGTCACCGGATGTACATATTGCACCTCTGGGGCCGGGATCACTTCCACTCTCTTTTTTTCATTTAGCTTCTTTATCATTCCTTCCTGGGACTTGATGATCTTCCCTTGATCTTTGATCTTGGTGCAGAGGGAGTCAATTTTCTGGTGGAAGTTATCAGAGACGGCCTTTTGGTCTTCGGACAAAGTAGCTCGGAGTCTCTCATTCTCACCCATTAGCTCTTCCTTATCCTGCTGGTGGCTTCGCTGTAAGTCCTTCAGCTTCTTCTTCCACTCCGTCTTCTGTGACTCGATTTTATCCCTCAGGTCCAGGAGCTCCTGCTGCGTCAGCTCCCGTTCACGCCTGCCTTTGTCATCGTGCAGATTCCCAAGGTTAGACACCTTCCTCGACTCAAGTTCCTGAAGTTTTTCTTCTAGTGTTGAATTCTTACTGGTAATGCCCCTAAACTCTGTGAGGAAGAGCTGCTTCAAACTGTCCATCTCTTGCTGGAACTTGGCCCTCTCATCCTCCTTCCATTTCTCCAAGTCGCGCTTCCCATCCTCTTCTCGGCGACGGATCTCCTCCAGCTCCTGCATCCTGCGACGGTGCTCTGCTGCTCGCTCTTCTTCCAGCTGGACTTGAG
>TRINITY_DN65230_c1_g1_i1 len=799 path=[0:0-798]
AAGAAGAGGAGGAGGAAGAGAATGACATTGATAATGAAGCAGCGAAGCCACCAGCTGATTCCTGTGACAGAGAGGTGCTCCCAGTAGATGTTCTGTGGGTCTGGGGCATAGCTCACCGTCCAGTTTGAAAGGTGGAGAGATTCGCTGCAGCTGGAAGAACTCGGCTCTCCCCGGCACGTGCACCCCTGGCACTTGCACGCGTTGAAGTCCTTGAGGATTATGGCAGTGATTGTTTCATTGTGGAAGGTGACGAAGGCCATCCCCAGCGGCTTCTCATTGACTTTCTCCTTCTCTTTCTTGTACTCCTCCTTGAGCCGCTCTTCCAGATCGGTGTAGTACTGGATGGCCTCCACCTCCTCGCACCCTTTAATGGCGCAGCAGCACAGGTGCCCGCACAGCCGCGGGTTGATCATGGAAATGACCTGAGCTTCGTCTTTTTCCAGCAGGTTCTTGAAGTAGATTTTACCACGTTCTGCCTTTTTCCTTTCTGCATCAAGGGACATCAGCTTGGCTACATTGTAACAAGGGCGAGCCTCCAGCACCGTACAGTTAGGATAGGCTTACTCAAAGTGCTTCTTGATTTTGTCAGGTTCTGCGTATTTAGAAATTCCATTAATAAATAAAGTGCGTTTAACCAAGTCATCCTCCTTGTAGCGCATCTTGGAGGTATGCCGCCGCATGCTATACACTGTCAGCAGGAGGTAGATGAAGGCAAAGGAGGTGTGCAGCCACAGCAAATTGTTCCTAGAGTCCAGATTTGCAATTGTTGTTCTCCCAAAGCTGTAGGCATTGTTTTCTA
>TRINITY_DN65282_c0_g1_i1 len=252 path=[0:0-251]
CTCAGTTTGTAAAATGTATCTTCCGCTAGGTTACTGCGGTTCACCTTGAGATGAAATAAAGGGTATTTTGGCATTTCACTGCTACCCCGCGTCCTGTTTTGGGTCAGCTCTTCATTGGCAGCAATCTTTGCAGCCTCTTGTTTCATAAACGAATCTATATTAACAGCTTGAATTTTGTCATTCACATTGAGTGTAAAAGGGAAGCGGCAAAACACCTTGAACAACTTCTTCATCATTTCTAGAATAGCTATA
>TRINITY_DN65217_c0_g1_i1 len=303 path=[0:0-302]
CTTGTCTACTTTTACCGCTTGGTTCGGGCAGATTTCTTCCCAGGATTGAGACACCCTAAGGAGGCCAATGGAGGCTACAATGAGAAGAAGTTCATAACAGACTGAAGGGCGAGAGCCCGAAATTGGATGCAGCCAAGAGTTGCAGGAAGGGGACAGAGAGAAAGATGATGTCCAGATGCAGGAGTGCTAGAGAGCTGCGAGGACCTCAGCCGAAAAGACTTCATGAAAGTAGTGGAATGAGGTGCAACTGTTGAACACTGGGGTCTTGTGTTGAGTGTGGGGCTCACTGGTGTAGGTGAAGGG
>TRINITY_DN65207_c0_g1_i1 len=635 path=[0:0-634]
CTTGATTGAGTCAGACCCAAACCACTTTGCCTCATGCATTGTGCACAACTTCATCCATTATGACGTCACTGACCACAAGCAGGATGAGGAACATGCCCAGAGGATAGTGGAGATGGTGCATGATGGAGGAATGCATCTGGATGGCTGCCTCTCCTTCTGGGATGATTGCATGGTCCTCACTGCACTGGTATGCGAGCAACTAGGCCTCCGCTGTAGCCCAGCATCCGCCATGCGTATTTCAAAGCAGAAGAGTCGCACCCACCTGCACCTACTTCGACACAAAGAGGACAGCACCTTTGAGAATGCTGCAGCTCTCTATGCTGTGCCCTGCTGCCACTTGGAGAGTCATACTGATGTAGACAAGGCTTCTCGCTATCTCAGCTTCCCAGGCATAATGAAGCTGGAGTTTGGTGCCGGAGCTGTGGGTGTAAAATTGGTGGAGAACCTCGAGCAGTGCCACCAGCACTATGAGAAGATCTCAAGTGATCTGAAGGAAGACACAGACTACCCAGGTATTGGATTGGGCTGGGGCAATGCCATGCTGCTGATGGAATATGTCTCCGGTACTGAACACGACGTCGACATCATCATCTTTGATGGTCGTCTGATGGCGGCCTTCGTCTCTGACAACGGCC
>TRINITY_DN65252_c0_g1_i1 len=563 path=[0:0-562]
CCCTGATTCGCTACCCCATTTCATTGCCATTCGCCTCCTAGCCAACACCAATGCTAAAGCCGCCAGTCTCACCGTCGGTGCTTTAGTATCTTGTGCGGGGATGATTCTCAGCAGGCATATTCTAATATTCAAGTCAACATGCACTCCTGTTAGATGTCTGATAACGCGAACTACTTCTGCCCAGTATTCCGCTATTACAGGGCACTCCCAAGCCATGTGAAGCCAGTTTGCTCCCTGTGCCCCAAACCGAAGACAATTCCCATTACAATTCACATCACATTTCTTTCTTCTATCAGGTGTAAGATATGTGCGGTGTAGTATGTTGAATTGTAGTAGTTGGAATCTCGCGTTCCTGATGACTCCCCTTGTCTGTTCAAATGCCCTGCCTATGTCCCCTTCCGTCATCTCAGAACCCAGATCATGGGACCAACTCTCAATTATTTTAAGCTCTGTGTCGTCTGACGCCAGTAATTCTTGATATATCCAGGACACTAATTTTATCCCTACTGCTCATGATAATAAAGCAACCACATATGGAGCTGTTTTTGGTGTTTCTCCTTCCG
>TRINITY_DN65223_c0_g1_i1 len=1092 path=[0:0-1091]
TGGGGGGTAGTGGGTGTAACAAAGCTTTTATTTTTGTGGAAACGGGCATCCTGATATATTGATCTAAAACAGTTCAGATACATTTATTGAAATAGGTAAGGGCAAGTGTTGGGTCCTTGGGCAAAACAACGGGAATAACCAGTGAGAGCAGCGGATTCAGGGTCTTGCTAATGGCTTCTTTCAAGTTGCGAGGACTGGCTGATGTTCTTACAGCGTTTATGTGCAAGTGGGGAAGGAAACATGATCATAAATGGAACTGCCCTATGGTTGGACAAATAATTGGTTGCGCAGAAGGACAGACAAAACTAGAAGAAGCAAACAGTGTGGCCAGGTGAATGAATAGGGCCAGTCACGAGCTATGGGAGGCCAAGCATGTCCATGATGGAGAGCAAAAGAAAAGGAGGAGTCAGGGTGGGTGGATCCACCCATATGTTCGGGATATGTTAGAGCTGAAGAGTAGGAGCTCAGCTGCCAGGGTGAAAGGAAGCATCTGTGAGTGGAGGCTGATGAATAAGAATAAAGCTAGCGGAGTTGGTGGGAGATAGTTGACATTTGATCAATAAAGTTTCAGCTTTGTGTGCTCATGCATTATTTTGGTGGCTGAATGAGAATCCTTATAAATAAAGAGGATCCCCCTGACCTCCAGCCCGCTAGGTTGTGTGGTCAAGATGGATATGTGTGTGCCCTTGAAGAATCGCTTGGGCAAGGGGCGGGCATGATACCTCATTAAACCAGATCTCGGTCAGCAAAGAATATTAAAATGATAAACAAAACATAATTGTAAAAGGTAATTGTAGAAATCATGTACATGTTTAACTAAGGGCCTGGGGTTTAGAAGGACAGTAAATAGTATGTGAAGTAGTAGAAGTATCCAAAAAGGATGAATACAAGGTGTCAATACTAGGCATTCCCAAACTGACAGACCTACAGTATGGGCTCACCTTTAAGACTCAGAGGTTGGTTATGCATAGGGGAAAGGGTGGCTAGAGCCGACTGAGCAGCATGTGGTGCCCTAGGCCCAGTCCTGGCTCAGACTGGTGCAGACTGACTTGCCTTAGGCTGCTAGTCCACAAATATCTATTTGGTTTAAAT
>TRINITY_DN65254_c0_g1_i1 len=1055 path=[0:0-1054]
CTTCGACAATATGTACACGACACTGAGTGACGTCTGGTCGTTTGGTATCCTGCTGTGGGAAATCTTCTCACTGGGTGGCACCCCTTACCCTGGGATGATGGTCGATTCCACTTTCTACAACAAGATAAAGAGTGGATACAGAATGGCCAAGCCTGACCATGCGACTCATGAAGTCTACGAGATCATGGCAAAGTGTTGGAACACCGAGCCCGAGAAAAGACCGTCCTTCGACAACCTGAGTGAAATTGTTGAAAGCCTTTTGCCTGGAGAATACAAGAAGAGCTATGAGAAAATTCACCTGGACTTCCTGGAGAGTGATCACCCTGCTGTCACACGCATGAGAATCGACTCTGACAACACTTACATCGGTGTCACTTACAAGAATGAGCACAAAATGAAGGACCGGGAGAGTGGCTTTGATGAGCAGAGACTGAGTGCGGACAGTGGCTACATCATTCCCCTCCCCGACCTGGATCCTGTTTCAGAAGATGAATATAGCAAAAGGAATAGACACAGCTCACAGACATCGGACGAGAGCGCCATTGAAACTGGTTCCAGCAACTCTACTTTCATCAAGCGCGAGGATGAGACCATTGAGGATATTGAGATGATGGAAGATATGGCGGAGGACAGCTTCCTGTAACTGTTGTGGTGACACTGGACATCTCCCAGCCAGCCCAAAGAAAAGCTGCCATGCTGGCTATGTCTGACTTTGCATCGGAAAACCACTTTTGACACATCCAACAAGCTAATTCCATAAAGCACCTCCTTTCGGTACAGTAGCATCTCAACGTTGGCCATGGTTTTACTGAATGGATGAACAAAGCGAAAAGGCCATAAGGCAGCTTTCCTTTTCAAGGGCATTTATGACTCTGGACAACATGACCCACAAGCGGCTGAGTTCTGTAGTGTACATATGTAAATATTTTGTCTCAACAAGGATATATTCAGAAGGGAGGTAAGCATACAGCTTGGACACCACTCCACAAAATTTATGCTGTGTGCTTTCTCTGAAAGAGCAAGAAGGACTGCTGTTAAACCTTGGAATACAGCCC
>TRINITY_DN70312_c0_g1_i1 len=465 path=[0:0-464]
GCCCTCCTCCCCCTTCACTCCATGCAACCTCCCTGCTCTTGGACTAATAAATAAAAACAAGTGGGAAAAACGTTAGATTGAATGGCTGCCAGAGTCAGCGCAAATGGGATATTTATTCCCCCTCCATTCAGGGCCACAATAGGTTTAAAGCCCAGCAGGCCTCCTGGGCCCATACTTACAATATGAGGGGGTGGCAGCAGAATGAAACTAGTTGCAATTTCAACCTCATGGAGCCCTCTCGTTTCCAGGGCACGGTGGGGATGGCTGTGGGTATAACAGCCCACGCGCCCTACCCAAGGCTGGCCTTCAAAGTAAGTCTTCTCTCGTTCCCCCTTTACCTTTTTACTGGGAGCAGGAAGATTGCAAGGTGGGCGGTTATGGGTTTTACATGCCACCCATACAATCTGTATATTAAGTTCTATTCATGGCCATTGGTGACTGATCAGTAATTGAGACAAAGAGATC
>TRINITY_DN70379_c0_g1_i1 len=380 path=[0:0-379]
ACTGTGGGAAGTTCTGATCCACACTCCGAAGAACAAGACTCTGAAATTCGACACCTGCACCGACTGTGGGAAGTTCTGATCCACACTCCGAAGAACAAGACTCTGAAATTCGACACCTGCACCGACTGTGGGAAGTTCTGATCCACAGCATCAGGCTGCTGTGACTGCAGCCTTGTGACCTCTGACCTCCAGCCTTGTAACCTGTGCTGCCTCTCCTGACCTCCAGCCCTGTGACCTCTGACATCAAGCCCTGCCTTGTTTGACCACCAGCCTTGTGACTTCTGGCCTCCAGCCCTGCCACTTCTGACTGCATCCCTGTGACCTGTGACCTCCAGCCATGTCACCTCTGACCTCCAATCTCATGATCGCTAACCTCCAGC
>TRINITY_DN70370_c0_g1_i1 len=1232 path=[0:0-1231]
AAAATAACACCGTCTCAACAGAAAGCAGACGCCCTACCTGCAGTCCCCTACCCTTCCCAGTCGCCTGAATCAAACTCTGCAAACTCATCAGCCGCTGTTAGTCCTATTGTAACGCTAACTGTCAGGTCGGAGGAGCCTAACCCCATCCCTTACAGCTCCTATCTACAAGCTGGTCCCATAAGATCACCAAGCACTGAGGCAACTCATGCAATGTTAAGAGATCAAGAGCCACCGTCGCTATCGCTGCACGTAGATCCAGCAAAGGTCTTCCGGAAGGATGAATATGTTCTCGAGGAACCTTCTAGGCAGCCTCCTAGACAGAACTATGTCATTAAACAGCCAGTTGTAGATCATCCAGTCCAGCGACACCATGATAAAGAACCCAATATGAGCTATACTGAAACCAATTTAAGGTTTGATGCACAGTCTACTTATCCAGAGAAGCAACCAAATAGAGACTATGAACAATCTGCATATAGATACGACTCCTCAAACTATGTTGGACAGTTTCCTCACACTTTTGACTCTCAATTACAATATGATGAACATATACCACTGCATGAAGATCAGTGGGAGTATTACAATGACAAGCAGCCTTTTCAGCCTCGCTCATCCTATGAAAATAAACATCAAAGGGACTTTGACCACAGACAACAACTTGAGGAAAGCCCAGAACGTTACTTTCCATCACAGCCTCGTTATGAAGAACCACCTGCTTTGGCCTATGATAATAGGCCACGCTTTGAAAACCCATCTAAAAACTTGAATGCACCACAGCAGCGTTACGACGACCAGTCCCCTGTTGATTACAATCTCCAGATTAGATCTAAAACAGAAGCACTTGCCTTTCCAGCAAATGTATCTCAATCTCCCGAACGTAAGCAGTACTTTGAGCCACATCCACAAGATTACCAACCAGCTTCTTCACCGGGACTGAATACAAAATCTGTGCATTATCAATCTACTCGTGCCACAGAGGTTATTCCCCCTCCACAGCCATCTCTGACAAAGCCTGAGCTTTTGCCTCCTAATACCAAACCACTTCCATTGACCACAGTTGTAGCAAGAGAAGATGATGATCCAGCTTTGAAACCACAGTCAGTACTTACTAGAGTAAAGATGTTTGAAAATAAAAGATCAGCAAAGATGGAAAAGGGCAAGGAGCTTAATGATGCACCCACTGTTAAGCCCCCAGAAATAGCACCTAAGCCTACAGTAGCTCCTGTTGGCGC
>TRINITY_DN70365_c0_g1_i1 len=1052 path=[0:0-1051]
AAGGGAGAAAAGAACTTGAGATTCTGCCACATATGGGGCAGGAAGAATTGACAGGCCTAAAGGAAGTGTATATGGCTTTATACATGGAATATGTCACTTTAACTGACCGGTTCTGGTTCTGAACATTGTAAAAGTAGAATCTACTGTTCTCCTTCTTCAGAAAGGGGTACTAGACCACCTCCTCTCCTGGCTAAATCCGCAAGCTGCTCAGTGGCGCATTTAAGACATGGACTTCAGCCTTCCCCATGCTTCCCCAATATTCCCACCATTAAAGGAGTTCAAAGAATGAAGACACTAAAAATCCAGAGTTACCTCTAAAACTCTGAAATAATAAATCAAAGTAATGCCTCCCATTTTTTAAGGTGTTGGTTGCCAGGTAACTCCAATGAAATAGATGAACGTTTGTGTGGTTTCGTACCCCCAGAATCACAAATTCCCACCACTGACAGTGGTTGTGATCTGAGGCACAATGGTAAGGGGTTAAATTGTGCAGTGCCCTAAAAATGGAGACTGTATTTGGGGGGTGATAGAATCTTAACATCTTGGAGCAGCTCCCTTAACCTTACCATAGCAGGGTCACTGTGCTGGGTAGTATCCTGCCTCTAGAAGCTGTTTTTCACTGAGCAACTCCAGGGGCTGCCAGGCTTGGGAATTCCAGAACACCCCATTTAAAGAGCATGGGCCTGCACTGCTGCAGCTCAATCCAAGTAATTTAGGAGACAGTGTATTTCTGAATTAAAGGAGACCCCCACCCCCCTCAACTCACCAAAAGCCCTGCTATGAAAAGAATACATTTAGGTGGATGGATGGCAAAATCAGAGACCCCAGATCAGTTCACCATCAGCAGATGTAAGCAGCCATAACCTTCCCCTTCTTGATTTGTCAGGAGTCTCTTTTCTGCAGCCCTCCTCTCCTCCTCAGACCCTCTACAATGTGCCTCCGACATTCCACAGAGAAAAGCCTCAAGTACTGCTATGGAGAACCCAAATCTTACACTCCCCCACCCATTCACAGATAACCATTCGTCCACTCCAGCATCAAGCCCCTCCCCG
>TRINITY_DN70354_c0_g1_i1 len=595 path=[0:0-594]
CTGGGAATGGCAAAACTACTGTCGGTTGGTGTGTCCTGAAAAAATGGTTGGAGTAATGGCAGAAGTGCTTTTTTCGATCGGCTGGTTTGTGTTTTGCTGCTGCATTTATCCCAAGAAAAACAGCTTTAATCTCCAGAAGAAAACCAAAATGCTACGGGATTTGTGCTGTCTTGACATCTTGCCCTAACATTCAACATCATAGTAATTTGTCAAGGACAATTCGCCCAGAGAGAAGATTTTGTCATGATTTTAAATACACTGACACGCTACCGTTGGTTAAATTGAAACATGTTTTACCTGCAGAAATTCTCTCCCAGAAATAACCTGCAATAACTTGAAATGCATACCCTTTTGAACATTTCCTTATTTTCTCATGTATAAATTGAAATGTTTGCTGCATTTTTTGCAAAATGTCACTTCTCAAAAACAGAAACGTGTCCGTATATTTCTGCAGTGTAGTAAAGGTTTAGAAGAAACCCCATAATTACAGTGGCATACTGTCACTTAGGTTTCAAGCAGCAAAATAAACAGTGCAGCTCAGAAATTGTACAGTTTGGTTGATGTCTTTTCTTTACAATTTGGAGGGCTGGGGTAG
>TRINITY_DN70388_c0_g1_i1 len=350 path=[0:0-349]
CCCGCCAGTTTCTTGTGTGTGGATGGAGGCCAGGCCTGACTCCGTTGTGATTAAAAGCATGCGCGCTGCGCGCGTATGCTTTTAATCACAATGGGAAACTAGTTCAGATTGCCCTCCTGCCCTTGTGCGCATGCCCACGCATGCGCACAAGGGCATAACTAGTTTTTGTGACATTTGAAAGTTGCATGTCCTGGCCCCTACCCTCCAAGAAAGATGTTTTCACATCAATAAGAGACAAAAGAACTTGGCTGTCTGCAGTAGCCCTGAATGTGTGTATGAGAGTATGTGCGTGCGCGTGCATGTGTGTGTGTGTGTTTCGGGAGGGCTCAGACTCATCTTCTTTCTCTTCT
>TRINITY_DN70353_c0_g1_i1 len=687 path=[0:0-686]
CCCAAAAGGAAAATAAGGATCAAACCACCAACATCCAAGCTCCAATGAAAAGTGTGGATGAAACAGAGCTCATCCAGACTCAGACAGAAAGTGTGCATCAAGTCACAGACATCCTAGCTCCAAAGCTAAGGGTACCACACATAACAGGTATTCAAGCTCCAATTATAAGTGTGAATGAAACAGTGGACATCCAGTCTCGAACAGAAAGCGTTCATGAAATTGCGGATATCCAGGCACCAATGAAAAGTGTGCATCATGTCGCAGGCATGCTGACTCCAATGGAAAGCGAGGAACAAACCGCAGGCCAAGAGGCTCCAAAGAAAAGTGTGGATGACACAGTGTGCATTCAGACTCCAACAGAAAGTGCGCATCAAATTGCAGACATCCAGGCTCCAATGCAAAGTGTTCCTCAAACTGTACCCATGAAGGCTGCAATCAAAAGTATGCACCAAACTGCCGAAGTACCGGTTCTAAAAGAATGTGTGCATCAAATCAATGACCTGCGAGTTCCAGTGGAAAGCAAGGATACAACCACGCACATCCAGACTCCAACAGAAAGTGTGGATCAAACTGCACTCATTCAGACTCAAAAAGAAAGTGTGGATCAAATCACGCTCATCCAGGCTCCAATAGAAAGTACATCTCAAAGGGTATGCACTCAGGTTCTGCCCTTTGCCACCACAGGGC
>TRINITY_DN70373_c0_g1_i1 len=714 path=[0:0-713]
CTATGTTTTATACCTTGAACAAGTTGAAACAGCATCAGATGGAAGATCACAAAAGAGAAGTCGCACAGAACAAAGATCTTGAAATTCAATGTGAATTAAATGGATGTGATAGACTTTTCCCTCAACGCAGTACGTACGCACAGCATGTATATTACAGTCACAGGGAATACTTTGATGACATTTTTGGAAAATCGGCGGAGCCAGAGGACAATGTTTCGGAGGAAGAGAAATTTAGAGTTGGAAAGAAACAAGACTTTGTAAGAGAGAACTGTCAGTTTCAGACAAAGAGGAAAAAAATGAAAAAAGTTGACAGACAATTTGGTAAAAAACCTGGTGCTGTTGACTTTAGAACAAGAGAGGAAGCAATTAATATGTGCTTGGAAGAAATCAGACACACACAGTTCCCTTGCATGGTACATGGGTGTTTATCTGTAGTAAAACTGGAAAGCAGCATTGTAAGACATTATAAACGGTCACATTTCTTTAGTGAGGGGTACATTATACAACGCTATCAGAAATTGGTGCTTTGTGTAAAATATGGAATACGGGATTCAGGAGAAACTTGCTTAGAAGTACATGCCAAGAAGTACCACACACAAGAAAAAGAAAGTAAAAGACGCAAACCCTCTTTAGTCGAAAATGGAAGGCCGCGTACTCAAAATGATTTTCATCATCAGGATAAAGAAAATGAAAATTACAGCAGGACTGCAGGGG
>TRINITY_DN70329_c0_g1_i1 len=501 path=[0:0-500]
CGCGTGTTTAAGATCCCCGGAACCATACAATCGGTGATGGATAGGTTGATGACCTGGGTGATGTGAGGCATGAGTAGGACTTTACAGTCTTTGGCGAAGGAGACAGGGATGGCTTCCATGGGGGCTTGTGAGGGTCTTGGCAACAGTAGGATGGAGGATATTGGTTGGGGGGAGTCCGGGGTGATGGTCAGGAGTGCGGGGAGCTCCATTCAGTAGGGCTGGGTAGGGGGCAGGAGGTGATGTCATCTAAGATGCTGTTGACTTTATATAAGCTCTGAGCATAGTTTTTGGGAGGGTGGGGTCATGCATTCATTGCAGCTAGGTTTGAAGAACATCTGAACGACCGGTAAGAGTTTCTTGGATTTATTCAGTGATGCGTTTATTTTTTCTCCTAGGTAGGTTTTCTTGGCCTGAAATAATGCCTTGTTGTAGGTGGCATGGGCAATTTTTTGTGGGGCTTTGTCGGCCTCATTGCGGAATTTTAGTCTGCTGGACTCAAGC
>TRINITY_DN70397_c0_g1_i1 len=355 path=[0:0-354]
CTGCACACGACACTTTGGGCATTTAAATATTAGCATCATTGCAAATGAGAGGTGCTCCATGAGTGGAGGGGCTTGGTCGATCTCTCTCCACCAGAAAATCAGCCATTTCTTTTCTAATTTATTCGGACCACTCTTCTGAATGACGACCACATGCTGAGCAAGACACTGACCTTCGACAGTTCAAATGTGGCTTTCATCATCTGTTTCAATATTGCATGGGATTGGGGCACATGAATCCCACAATTTGATTGCTCAAAATGCTCACACGTGTGAGCTCCATTTGTTCTTTTGGAAAACATCTTGTTTCAAGCTGCTACTAGCAGAAGAATGCAAGTGTGATAAAGGACACCGGAGG
>TRINITY_DN70315_c0_g1_i1 len=348 path=[0:0-347]
GTCCCCACCTGCCCATGTGTATCCCCTGGCGGCTTTCCAGGTTCAAACCGCACGGCTAATCCAAAATCTGCTAAAATCGCCGTCAAATCGTTCCTCAGTAGCACGTTTTTACTCTTGAAATCCCTGTGTGCAATAGCAGGTTTGTGCCCTTCTCCCCCCTTACACCTGGGCACATCCTCATGCAAATAGGCCAATCCACGAGCCATCGATTCGGAAATGTGGCAAAGTTCACTCCAGCTCACCACATTCCCCTTCAGATAGTCCGTGAGAGATCCCTTGTCATGGAACGCCGTGATGAGCCAGAGCTCCATCTCCAGGTTGGTTCCTCTTTTCTCCGCTCCAATGAAA
>TRINITY_DN70337_c0_g1_i1 len=247 path=[0:0-246]
CACAAATGAAGGACTCTTAACTCACCCCAAAGGACAATCAATGTAACTCTGGGAGAGCGGGCTGGCCATGAAGGCCAGATTTCTCACAAGATGAGAGATATCTGTGAGGAAAACCAAAGTATACTATAAACAACAAGCAGGTGCAAAAACCACCATAACCAACTCACAAGGAGGTGTAATCTTACCCTCCAGTAGCACCATAGAAAGTTGCACCTAGAAAAAATAAATCAAAATAAAACGCAACCAG
>TRINITY_DN70398_c0_g1_i1 len=227 path=[0:0-226]
CCCACGCCCTGTGTGCGAAAGGTTCGGCTTAAATTCATCTTTGAACGGCTTCCCCCAGATGGACTCACCACCTGTCCCAGTTCCAGTGGGGTCCCCTCCCTGGATCATGAAGTTGCGGATCGACCTATGGAAGATTGTGTTGTCATAGTAATTCTTCTTGCAAAGCTTGATGAAGTTTTCACAAGTTTTGGGAATCTTGTCACAGTGCAGCTCCAGGTTGATGTCCC
>TRINITY_DN70385_c0_g1_i1 len=444 path=[0:0-443]
AAGATGAAGGACAATGGTGAATGCGCTAAAGTCAAATGAAGCAATATTACCTTTGTTCACGACGGGCTTTGATATCAAACCATGCTCCCATCACAGAGAGCGCTGCAGCTTGTCACATTTCTGGGAATCTGCATCCTTGCCTGTTACTCAACCCCTGCAGAAACTGAAAGTAAAAGAACAGCGGCCGACTTCCAGTACATGAACGACAGGGCGCGAAAAAAGGCAGAACTCAAGAGGCGCATCTGGCTGAAAATTATGATGAATCGCGTGCGCACGGCCAAGGATACAGACCACTTGCAAGAGCAAAGAAGTCTAGGTGTCCCATCACCAGACTCCCATTCCAGCTCCATCTCCAACGAGCCCCGCGACCTGATGAAACGGCTGCTGGCCCGGCAGAGCCTCGGTGGGCAGCAGACGTTCCCAAGAACGAAGAAGAACCACGCG
>TRINITY_DN70303_c0_g1_i1 len=340 path=[0:0-339]
CGGCGTTTTATTTGGCAATCTGTCAAACCTGCCGATAAAGTTTATTTGTCGTGGCACTTAAAAACTTTTTTTTTCACCCTCTTCCTTTGACTGGATTCCCAAGCATAACCTTTTTAAGAAGAGGGGGACGCGGGGAAGCTTTAAAGTAAACGCAAGAGATGAAAGATAAATAAACTTTTGTGTAAGTGCCTAGCTTGGCGCAGTTTGAACCGAAATCCCTGGAGGACCCGAGCTCGCTCGCCCGCCCCCCTCTCTCTCTTTTGTGTTAACGTTTCAAAGATTTTCCAATGGCCGAGTTTATTCCTACTGCAAACATTTCTATTTACAAGGTCAAGTGCAT
>TRINITY_DN70322_c0_g1_i1 len=423 path=[0:0-422]
TCCGATCTAAAAAAAAAAGTTTTATTGCATTTATTTATTGCAATCATACAGCTGTAAATCAGTAGAGGCCTCCCCCAAATACAGGGAACCAATATGTATTTAGATCCATTCTACACAGTTACACTGTTACTGGCATTGGAGGCCTTCGCAATTTAAAAAGAAAATTTCAATTTGACTATATCCAAATGCGAAGGAAGCTGTATTTTGAAAGGGCGCGTACCCTAAAAGCGCTCTTTGGGTGCTATTCGGATTACAGGTGCCTTCAGGCATGGTATGCCAAAGCACAAGCTTCGGAGTCGGCTCATTAGAGGCCCAGCTAAAATCAAAATGGCAGTTCCCCAGGACTCAGAAATGTTGATTCCAAAATATCATACAATGAAAAAGAAAATGGATGCGTCTATGATATTAGTTCCAATCATTCAT
>TRINITY_DN70341_c0_g1_i1 len=681 path=[0:0-680]
TCTGCGTGCTGCTTTAGCTGATCTGCTGCCAATACTGTTGCTGCATTATGAAGTTCCCTTCTCAGCTCAGTCATGCACTGGCATGTTTTAAGAATGGCGAGCTCCAAATCTTCGGTAACGTCCTTCGTTTTCTGTGTTTGAGCGTGCATCCACACTGAGACGAGATGTTCCAGCTCCAGCTTGGCCTGCTGGCACAGCTCCAGGATCCGCTCGCGGTACTCGTGGCTGGTGTAGGCGGAATCAGTGAAGTCCTCGGTGTGCTCCAGGATCAGCTCTAGCAGTGTCGTTAGATTTTCCTTTGACAGGAAGTAAAAGTTTTCCCGTAGTCCTTCCACCTTATTCTTGAATTCTTTGATGCCAGTGTAGATACTGATGGGTGCGATTTCAGCCTCGCCATTCAATCGTATATCAGTTACGATCTCAATTACTTGTTCCAGAGCCCGTCGCATTCGATGGAAGACTCCTTCCTTGTTTATACGTGCCGACTCACAGTCTGGGTGTCGAAGACATGTCTTGGAAGCTGTGAGAAGCATCATTGTGCATTTCTCAAGGACTGCTCTGGCAGCTGCCATCCGTGCTTTCTTCTTTTCTTCCTTCAGGTCATTTTGTCTGTCACCAGTTAGATGGGCAAACTCCACCATCTCATTTCCGAATTGACTGAATATTTGCACAAACTCTTGA
>TRINITY_DN70386_c0_g1_i1 len=483 path=[0:0-482]
CGCGCTTGCGTTCTGGCAGCGCATTTTAATTCTAAGAAGAAGAACCTTCCGGTCTCATCTTTAAAATTCAGTCTCCACACAGTCTCGGCCCTGGAGAATGCCGTCTTATCACCTGATCTGGCACTCTCAATCCTGCTCGTTCTGGACAGGAGAGGAGAGACATTCCACCTAGAAAGGGCCACCGGAACCAATGGAGCTAACAGTTCAGAATGATCAGACTTCCACCCAAGCTTTTCCAGCGTCAACGTTTAACACCTTATCGATTAAATACAGGGCCAATGGAGGGTATACTCTGCCTCGATGAACATCACATGAGACCCCTCTCCATTTTGAAGAATGTCCCAGATGTTATAGTGGTGCATTGTGGAGAGAATGATTTGGGCCGGAAGAGATGGGGTCATCTTCAGTTTGAAATGAGGGACACACTGGAAGAACTCTTCAGAAGATTTCCAAAAACCACATTTCCTTTTTCAACCATTGCGC
>TRINITY_DN70343_c0_g1_i1 len=378 path=[0:0-377]
GTCGTGTCCCTCGAGCGCTCTAGTTGTTGTCAGCTACACACGAAGCTGACACAGGAAAGGGCAGGGCTGGCGCCGAAAGAGTCTGTGCGCGCGCAGGCTGGGAAGAAGCAGCAGCATAGGGAACGGGCTGTAGCAGCGCTGGTTACTTGGCAAATAAAAGTTTATAACCCACATCAATCATTGTGTCTGCCTCGTCCTTGGGCAAGACACAACACTGCCGACGAGGAATAAGGAACTCAAAACGCGTGATCCCACTGCAGCCCTGAGTGCGACCGGCAGCGACAGCCCCACGAGGTTTGTGCCACCGCCTGCAGACCTGCCACCTGAAGCGCTGCTGATCCTGCCGATGAGCCCAGCTTCCTGTTTCCTGGAGGAGCC
>TRINITY_DN70374_c0_g1_i1 len=495 path=[0:0-494]
CAAATATGTTTATTCATACACCATTATAAAAGGTATTTTTGTTTTAAATATTTTTATTGAGGTAAATCAGCATGTAGAAATTACACATCACGTTACCACTTCGCATAATGCAATCTCAACAACTCCAGTCCCGAACATAGCTCCAACACTTTTAATATGCAAAAGAAACACCACATATCAAACTCCAACATCCCCATCGGCCTGATGACGGGAGGGTATGGGTGAGGGGAGGAGGAGAAAGAGTGACAGTAACCTGCTAATCCACAAAAGCAATCGCAGTATAAAGCTCCCCACCCGTGGCCCACCGAACAGAGTTCACCCATTGGCACCAGCACTACTACCTAGTTGAGAGATCCGTACAAATAACTCCCAGCATCAACATACTCACCCCTTATCTCCTTCCCCCCGCCACCACCAGCCCAGCAAAACCCACCTTCTCCACCTCCAGAAACTTATAGTCCTGCTCCCTGATGCTTGAATTTTAATTTTGCCGGG
>TRINITY_DN70331_c0_g1_i1 len=626 path=[0:0-625]
CGCTGCCTTTGGCACGGTTGACCATTCTATCCTGGTCAGCAGTCAGTCGGAGGTGGCAGGGACTTCAGCCCAGACACAACACTGGTTCACGTCCTTTCTGTCAAACAGGTCCCAAATAGTTAAGTGGGGCACCTTTACAGGAGAAAGGTCAACAGTTGAGTGTGAGGTCCCTCAGGGATCCCCCCTTTCCCCGGTGCTGTTCAACATATACACTGCCCCCCTCCTCCGTATCATCGACTCAGAAGGAGTGTATGCACAAGGCTACGCTGGTGACACGCAGCTTTTGATTACTCTAAAGGACCCTGTACATCTGGCAAATTGTCTAGCACCACTGACTAGAACTTTAGCCAGGCTAGAATTATGGATGCTTAAAAACTGGCTCCATCTCAACGGGAGCAAATCTGAAGTAATACTATTTGGGGCCAAAAAGAGTTGGAAACCATAAACAATGGTCCCCCTCTACCCACCTTTTTTCGGTGTCAATCTGACCCCCAAGACGGTGGTGAGAAACCTAGGCTGCTATTGGGACAACAGAACATCTTTGTCCCAGCAAATTAAATCCGTCTCAAAAGCAGTATTTTTCCATCTTCATGGTTTGAGAAAGATCCTTGCGTCCATTCCAAAAG
>TRINITY_DN70350_c0_g1_i1 len=538 path=[0:0-537]
CGTAGAGAACAGTGGTGGTGTCATCTGCCCACCGATCCGGTTTAGCAGTCCGCTGATGTGTGAACGGAAGGCATCTCGACCCTTGTTTCGAGAGACAATGAAAGAGAGACTGGGAATGCCTAAGGACTGGCGGGTTTTGTTGTTCTCCATGTACCCACATTGCACGCATTCGGTGTGCAGCACGATGGTGCCCGATATAGTTAAGTGACTCCCGGACAGATTGAGTTGGTGGGTAATGGTGCCTGACCTGCAAGTTTTGTGGTCAGATTGGGTGGAGAATGGTCCGGGGGTATGACTGTTGATTACAGTATGGTGGGGGTACATTGTGCGCAATATTATTTTGCCCCCTCCTGTATCTTGATGTTTATGCGGTGTGTTGAGCCCTTCCCCGCGGTTGGTTGTTGGGTTTCATTGGTACTCATTCAGTAAGCTGGGGGTCACCACTGTACTGACTGGTTCGGTACAGCTTTCCCTTCCCTCACCCTGTCCAACATTCCTATTGTTCCCGTCCTTCCTTTCCCCTCATGGTTCGTTTTCC
>TRINITY_DN70395_c0_g1_i1 len=517 path=[0:0-516]
CAGACCTGCTTGCCTATTGGAACGATACCTACAAATTCATCTCGAAAGCAAAGAAACATGGTGCAAAATGCCTGGTGCACTGCAAGATGGGTGTCAGCCGGTCTGCCTCCACGGTTATTGCCTACGCCATGAAGGAGTATGGCTGGAACCTGGACCAGGCCTTCGACTATGTGAAAGAAAGACGCCACGTCACCAAACCCAACCCCAGCTTCATGAGGCAGCTGGTAGAATACCAGGGCATCCTGCTAGCCAGCAAGCAGCGTCACAACAAGCTTTGGCGCTCGCACTCGGACAGCGACCTCTCCGACCACCATGAACCGATCTGCAAGAATGGCATGGAGCTGAGCAGAAAGGACCTCACCTCCTCGGCGGAGCAGCTGACAGACATGCGATGCTCGGACCAGAACCACGCCTTCTCACGGCCAGAGCTGCACTGCCACGAGGACACAATCATGGTGGAAGTGTGCACCAAAGACCACACCAACCTGGAGCTCACGCGCCGGGAGTTTAACGCTGG
>TRINITY_DN70304_c0_g1_i1 len=445 path=[0:0-444]
CCCATTGGCAGCAGCTCCCCTTACACAGGCGGTGAGCCGGCTGGGTGCAAACGCTGCACTGCCGCTTCTGATTTCAAGGCGCCGGGCTGGGGGCGTTATACCGGCACCGGCCTGTGCAGCTGCGGCGGGTCCGTCTGAGGAGCGGCTGGTGCTGCCATACTAGAAAGTGTTGAAAAAGCAAGAAAACAATGGATAAATATGAAATAGTCAAGATGATCGGCGAAGGAGCCTTTGGAAAAGCATTCTTAGCCAAAGCAAAAGCAGACAGCAAACAATGTGTTATAAAGGAAATCAACTTAACAAAGATGCCACAAAAAGAAAAAGAGTCTTCTCATAAAGAAGTTACCCTTCTGGCTAAGATGAAGCACCCGAACATTGTGACATTTTTCAACTCTATTGAAGAAAAGAACAGATTATTTATTGTGATGGAATACTGTGATGGGGG
>TRINITY_DN70305_c0_g1_i1 len=349 path=[0:0-348]
TGGTCCCTTTCTCCTGTGGGTGGGGGTGGTCCTTTTCTGTGGTCCCTTTCTCCTGTGGGTGGGGGTGGTCCTTTTCTGTGGTCCCTTTCTCCTGTGGGTGGCTCCTCCTGGGGTCCCTTTCTCCTGTGGGTGGATCCTCCTGCGGGGTCTCCTGGGGTCCCTTTGTCCTGTGGGTGGGGGTGGCTCCTTCTGGGGGGTCTCCTGGGGTCCCTTTCTCCTGTTGGTGGGGGTGTCTCCTTCTGCGGGGTCTCTTTCTCCTGCGGGTGGGGGTGACTCCTCCTGGGGTCCCCTTCTCCTGTGTGTGGGGGTAGCTCCTTCTGCGGGGTCTCCTGTGGTTCCTTTCTCCTGC
>TRINITY_DN70347_c0_g1_i1 len=300 path=[0:0-299]
TCTGCTACCATCAAGAAAGTGGGCTTTAAGAGCCCCACACCAATTCAGTCACAAGCCTGGCCAATCATACTTCAAGGTATTGATCTTATTGGCATTGCACAGACGGGCACAGGAAAGACATTGGCTTATCTGCTACCTGGATTTATTCATCTGGACTCTCAACCAAATCCCAAAGCTAAACGTGGTGGGCCCGGCATGCTGGTACTTGCACCAACCCGTGAACTGGCTCTTCAAGTGGAAGCAGAATGTGCGAAGTATACCTACAAAGGGACGAAAAGCATTTGCATCTATGGAGGCGGG
>TRINITY_DN70310_c0_g1_i1 len=254 path=[0:0-253]
CACAATGAGGAAATTCTGTGAGAAAAAAAGAATTTCTGTATAACCCTGGACGTGAAAGACCACAGCTATGGTGGTGGGACTCATGCTGGGTCCTGCAGAGGGCGAGGAGGCTTGGCATTCACTTCACAATAACCACCACCTGCCAGCTGGGCCCAGCTCATTCATAGATAGTGAGAACACCATGTGTCCTTTATCTGCTCTCTCTCTCTCGCTCTCTCTCTCTTTCTGGGGCCAAAGGACCCCGCATCCCCAAG
>TRINITY_DN70357_c0_g1_i1 len=421 path=[0:0-420]
GCCATGCTGATTATTTCATTTTGATGCAATATGGTGTATTGTTTATCACTTGAAATACCAATGAAGATTGAAACTATATGCCTAAACCACAAACCTCTCAGAATCTCCTGAACGTTTTGAGATTTGGGGAGGTTCGGCACTATCAAAGTGAGTCACAAGTTTTTGCGAACCTTCCGAATTCGAGATTCACTTTGGAGATCAAAGGTCACTTTTCGACAAGTTCGCCTAGGACTAGGTTATGTTTCATGTCACCAAATTTGATGGTCCAGTCATTTATGCTGTGTGTTTGTTAGGCTGTTACTCATGTTCGTGAGAAGCTCATATGTAAAGTGCACCATGTCAAGTTGCTACATATTCCCATTGAGTTTGGAAGCTGATGTATGTTTTGTAAAAGGGCAGATCTTATGTTGCTCAAATAGAC
>TRINITY_DN70384_c0_g1_i1 len=232 path=[0:0-231]
CAGCATGATCGATTACAACCCCACTGAGAAGAAGATCTTTGCATGGGACAACTTCAACATGGTTATGTACGACATCAGGCTGTCCAAGATGTGAAGGCAATTTCAACCAGTGCCTCATGGACTTGGGGATTAAGGAAGGGGAGAACAACCACAGTAACACATCTATCCTACTCTTCTTCTGCTTGTAAAAAAAACTGAATGAGAATGTACACCCGCTCTCTCCCCCCTCCCC
>TRINITY_DN70334_c0_g1_i1 len=333 path=[0:0-332]
CCCTCAAGTAGATCCTTTTGCTTCTCAACCTAATGTCAAGATCCTAATGTCAAGATCCTGAAGTACAGATCTTGCATGGGGAAAGGTCTCTCTACGTGGGATGCTCTACTGATTTAGTGACACAGGAAATCTCATTCCCTCCCTTTCAATTAATCAAGAAGACAATTCAGGAATTAAGGAACAGCAGTCAAGTTGTTCGGATTCTGGTTGCCCCAGCATAGCTTCTCCAGTTCTGGTACTGGGATCTCATTCTGCTGGTGGGAAAAAAATTGGACCTTGTTCTCAAGAAAGATCTACAGTTGCAGGGGAATGCGATGATTCCTCACCCCTCCC
>TRINITY_DN70313_c0_g1_i1 len=487 path=[0:0-486]
CAGCTATAAAAAAACACACAAGATTATTTTTGCATTCTCATTTCTTAGGAAAAATTGCTACGTATTCATGTTTAATTACTAAGTGGAAAAAAGACCACGCATGGCAACATTACGTGTTATACATTCGCAGCCTTTTCATCGCAAAACTGACCAATTCTTTCAGCAGGGTCTATCCCCTGCCACGCCCCTTCTGCTGTCAATACAAGAAGCTGGTTGAAGGGTAACCCTATATACTGTCCCCAAATTCATACACCCTGTACTTCTGGCAAATATCTATGGGCATGTTCATTACTCCCAAACTCAGACTGGCCGGGGAGGTTTTATTGCAAAAATACTACAAATCTGGGCACCTCTACCATTCATTAGCCTGTGCTTTATTACACTCACCATCATTTGTGTTTCGATTTGGCCATTGCTCATCGTGGTCCATCAGTGTTGCCACTGCTGAGATCCTGTTGAGGAACCAGTGATTCCATCGACCCTGGGG
>TRINITY_DN70377_c0_g1_i1 len=272 path=[0:0-271]
TACATGACCCCCATATTGACTATTGTGAGAGCCACCTCTCTTTCCACTTATTCCTTCATTTGGGCCATAGGTGTGCAGACTCTCACAACTAATTTCCTGTGAGATTCCGGTATTCCCATACAAGCTTCATTTTTGAACCCTCTGACTATCTCGGGCTCGGCATGCAAAGCTCTGATTGTTCCGCATGCTTAGCTTCAGGGCTCTTACCCCCAACCTAAAACAACCAAAACTCTCAACATCAGAAAACATGTTAACAAACTATAACTTTCCCC
>TRINITY_DN70338_c0_g1_i1 len=240 path=[0:0-239]
AGACAAAAATCCAACCCTGAATGGTGCCCATAAAAATTATAAAAGGTGTGTTAGGTTATCCAATTCTGACCACACTATACAGTACTGATGCGTAAAAATAGCAGAGGAGACAGTATATACAGGAATATAAAAGAAGGAACTGAGGGTTTTGAGTGGGTTGAGGTGAATAGACCCACAGGGCCTAAAGTCTTTGAAGTCCACAAATACCTCAGTTAAGTTCACAAAATAAATGACCACCAC
>TRINITY_DN70360_c0_g1_i1 len=268 path=[0:0-267]
CGAAGGCCCAGATGGCCTGGTTCCAGCTCTCCTATGGAAAATAAAACCCTTCATTCCAAAGAAGTGAAGTGAAGCATTTGTAACGCACGCTACATATGACACAACACCAATAAAGGACTTCATAAATGCAGTACAAACATTTGTCCTCTCCCATTTGGATGGTGGCAATGTCCTACTCGTGGGACTCCCAGATACCACGCTTGTCCCGTTGAAGAGCATTCTGCATGCTGCTGCCCACCTCATCAAGGGGTTAAAGACGCATGACCAC
>TRINITY_DN70356_c0_g1_i1 len=495 path=[0:0-494]
CGGGGAAGTAAACATTAAGGTACAGGCAGTCTTCAAAAATGGACAAAGTGGGAAACTCTGATTTTGTGTTCTCTTCCATTATTTTTGGAAACTTTTCGGCTTGTAGACACATTGGAGGGTAGGATGTTGCTTTCCTAACATTGGTCCATGGCTCAGCTGGTTCCGGTGGAGATAAACGCCTTGATCCAATGGGTGGTTTTGCAAAAGGAATTCCCGTAAAAGCATTGATCACCTGGTCTGATCCCTTAACAGTGAGCTCCAGCCCTTCCAGCCATCCATGTTTGCTCTTCACCATTGGATTGGATACAGTCTTTCCTGGAGTCCTCCTAGCTAGCTCCCTGGGGCAGGCGCTGCTACCCCGATCACTGCGGAGTGCAGGCGGTCATTTTCTGGGAGCGGCGCCTCTCTGGGTGCACTGCGGTGCCTGGGACCCTCTGCGCTCCCCCCCCCCGCCGAATACCACGAGTGGGGCGCCATCATCCGCGCCGAGCTGAG
>TRINITY_DN70393_c0_g1_i1 len=336 path=[0:0-335]
TGCATTTGTGAGCAAGAGAGAGTTAGATTTTCTTGCAGGGAGAAAGTGCATCGAGTTGGTCTCCATCCTTACAATATCAAGAAAAGTATGGCACCGGCACACCGCACTTTAGCACAGTGCCCCCCACACCCAATATACACACCCAATCGAAAGCAGTCAAGCAGCAGCTTTAAAAAAAGTACTGTTGGAGGCGAGACCATGCTGGAAGCTGCTTAAATATGCTTTCCTTGAGCTCCCTGCCCTGCCACAGGGAACACGCCCAGAATTTGTGTGATGTTGTGCACCAACTACTCTAAATATATTATCACAGCAGCTTGAACTCCTGTGAAACCCCGG
>TRINITY_DN70394_c0_g1_i1 len=720 path=[0:0-719]
GTGCTGCTCATGTGGCCGAGCGTGGAGTGTTGACGGCGCGGCCCAGGTCGGGATGTGAGAGGATTGAAGGCTGACGTATGAGTCCTCCCCAAGTGTTCAAAGCACAGCCGTAGATTGGACACATGATCTATCGACTGCAGGACCACCAACCCACAAGAAGATCAAATAGACTTCACAAATAATTTGTGGTTCTGGACAGGGGTCAGCTCACAGTAGCAGGTGCTTTGTGAACATAAAGGATGGTCAGAAAAGAGAGCAGAAGGAAAAGGAGATAGCTGGGGAGGACTCCAGCCGTATCCACGAGTCCACCAGCAAAGGTACTGAAGGCAAGTTTGCCCAACACTTCCACGGTAGCCAGAAAGCTGTAGTGAGTGGCCTGTATATTCTGCGGGGCCCTCTGCGTGCAGTGCATCATGATGCTGAAGGTCAACGTTGTGATCATTCCGCCCAGAAAATGTTGTGTGATGATGCTGAAGATTGCAGCCGCTTTCATGAGGCTGGACCTGCTGGAGAACAAGCAGAGGACGACAGTCTGGAAGCCAAGGCCACCGAGACGCCAGACGAGGGCGGTCTTCAACAGTTGAAGCGGCTGCCTCTGTCTTGACATCAGCACGCCGCCCAATGTAGATCCAGCAATGGAGAAGCCCATGGCCACCATCCCGTTCCAGAAGCCCAGCTCTTGGGCTGAGAAGCCGCCATCCAGCAAGAAAAGTGGAAACA
>TRINITY_DN70344_c0_g1_i1 len=432 path=[0:0-431]
CTATCATTGTGCAGGCCGTACTCCTCTCCCGTCTAGATTAGAGCAGTACGCTATACCACGGTCTAACACAGACCTCAGCGATTAAATTGCAAAAACTCCAAAATGGGGCTGTACGATTAGCCCTTTGGATGAAGCATCGGACACCTACTTCAGGAGCAGCCAAATCAGTAGGCTGGCAACCAGTGACATTTAATTTCCTTTTGCGGGTACTGTGCCTAATTTATAAGATCCTGCATAATGATGGGCCAAAGTATCTATTGGAAGTATGTGCAATATATCAGCCAAACCGTCAACTGCGTTCAGTTAACCAGGTACAACTTTCCGCCAAAACTTTCATTACAAGAAATGGAGCAGTCAAGCTTTTTCATTGGCACGTCATATAGCCTGGAATAAATGGTCTCTTGATATCCAAAAAAAAAAAAAAAAAAAAAA
>TRINITY_DN70328_c0_g1_i1 len=332 path=[0:0-331]
ATTGCTTCTGGTCTAAAGAAGAACGAGAACTATACCCTTCTTTGTCACAGTTTTATGCACCCAAGAACACCAGTGTACCAGAAAGCAGGACCCACCCTATTTATGTTATGTTTCTGCTTGCTTGTTATGCCTCATTTGTGTTTCCAGATGCTACTGATCTACCATGAGCACATGAGAGAAAAAAGTGGCCCCAATGGCCACTTCACCAAGGCATGTTTGCGGACCTCCTAAAGTGTTCTACTAAACTATCACCTTAACAGATTAGAGCAATACATAAAAAAGTAGACCACTAACAAAAGTACTTAATGACAAATGTGGAAATTAGTGCAAGG
>TRINITY_DN70381_c0_g1_i1 len=775 path=[0:0-774]
CGGGAGGGGAGGACGTCAGATCCCGACAGTTAGAGCTGCGCCACAGCGGACAGGTTCGGCTCGGAGTGGCAGCTGTCTTCGGAGGTGCCTGGCTACAGCATTTACGCAGCACGCCCGATATCGGCCCCAGACGGTGAAGCTGGACGTGATATCCTCGGAAACACCCGAATCGAGGGAGCAATAGTGACGCCCGTAGTTGATTTTAACTGCGCAGTAGAGAGGAGCTGCGTGCGCCGTGGACATGGCGGATCAGTCGGATTTCGGGGGCCTGGTGTGCAGCGAGGCCGAGAAAATGTCTACCAAGAACTTTCGACTTAGTGAGGGGGACTGGATCTGCTCAGATATGAAGTGTGCTAACGTCAATTTTGCTAGGAGAGCCAATTGCAATAGATGCGGCAGAGAAAAATCTACTGATGCTAAAATGATGAAAGCTGGTGGAACAGAAATAGGAAAGACTCTAGCAGAGAAAAGTCGTGGCCTGTTCAGTGCAAATGATTGGCAGTGTAAAACTTGTGGTAATGTGAATTGGGCCAGGAGATCAGAGTGTAATATGTGCAATACCCCAAAGTATGCAAAGCTCGAAGAAAGGACAGGGTATGGTGGGGGATTTAATGAGCGAGAAAATGTCGAATATATAGAAAGAGAAGAATCGGATGGCGAATATGATGAGTTTGGTCGCAAAAAGAAAAAATATAGAGGAAAACCAGTGGCACCCAAGACTATCGTAAAGCCGGAAGAAAAGGAATCTGAAGGGGAAGGGGAAGAGGAGGAGGAG
>TRINITY_DN70324_c0_g1_i1 len=238 path=[0:0-237]
CTTATTCACTGAGCCACCCCCGCATAGCGTCCCATTGGTGGAAGACTGTCGTTTTCGGACAATTGGCAGGAGTTAATGACAGATATCTAGATACTGGGTGCATTAGAGGATAACTGCATCCAGTTTGAAAACAAATCCTACAATATTCCTCCAATCCACAGCCAGGTAAGAGAAGAGCAACAAGGCCTTGCTTCTGGTAGAAGTGCAAGCTCTTCTAGAGAAAGGGACAATAGAAGAG
>TRINITY_DN70311_c0_g1_i1 len=374 path=[0:0-373]
CTGGGGCAGTCTTCTGGACCTGTATTTAAAAAGAGATGAGCTAAACTAAGCAGAACTCATTTAATCGGTAAAAGCAGGACCAGATTTTCCTTTCCAAAGAGCACTAGTTCTCATAGCAAGGAGTGAATAAACAGCTGATGGGCACTCAGTAGTGCATCTGCTTTTACAGTAGGTGTACTTCTGGCTATGGTGGCCCAACTGGTTTTAATTTTCGTTTTTTAAATGCAGGGTTTAAGTGGCCAACGACCAACCCTCGTGTGCCGAAAACATGAAAAAATGACTTTGTTCACTAAACTTCATCGAACCAATAAGCTTTGTGGGAAAAGAATGATTTCAGACGGCCAGTACTGAATTGTACTAGGAGTATTGCCCAG
>TRINITY_DN70376_c0_g1_i1 len=222 path=[0:0-221]
ATTGAAGTTCTTGAAATATTGTTGGTTCCACATTACACCAGCGACCGCCATGAGTCTAGATGCATTTAAACCGGTGGATGACGGGTGTGTATGCCTTCAGCAGCAGATTTCCACCAAATGCATTTGAAGGGCCCACACTTAAACATTTTTTTTTTCTTTTGAGTCTAGAGGTGTTAAGAGTTTGGATGTTTACCTAATTAACCTGTCACACCTTGATCCAGC
>TRINITY_DN70301_c0_g1_i1 len=532 path=[0:0-531]
CGTCACAAGTACAGAAAGCATCAAGAAGGCCGTGGAATGGGTGACAGCGGAGGTGGGAGATAAAGGACTCTTCGGATTGGTTAATAATGCAGGCGTAGCCAATCCCATTGGGCCGACAGAGTGGATGACGGTCCAAGACTATCGGAAGGTCATGGAGGTCAACACATTTGGGATGATCGAGATGACCCTGAACTTCCTGCCGCTGATCAAGAGGGCCACGGGGCGTGTGGTAAACACATCCAGCGTGCTGGGCCGTGTATCAGCTAACGGGGGTGGTTACTGCGTGTCCAAGTATGCCGTGGAGGCCTTCTCCGACAGTCTACGGAGGGACATGTATCATTTTGGGGTGAAGGTCAGCATCATCGAACCTGGCTTCTTCAAGACCGCCGTCACCAGCCTGGATACTATCGAGGAGGCGCTGCAGAGGCTGTGGAACCAGATGTGTCCAGACACCAGGAGGACTTATGGCGATAAATATTTTCAAAGCTACCTTCGAGTGCAAAGGACCATCATGACCATCATCTGCGACCCC
>TRINITY_DN70318_c0_g1_i1 len=821 path=[0:0-820]
ACACCCTTCCACAGCAGCCCCTGCATCACTGCATGTTCCCAAAGGCAGCGGCGTTCTCCACCCTGCAGCTGGTCACTAACCCCTACCAAGCGGTTATCGATGGCGTCAGGTTCCTGGGATCTTCTGGACAAAATGTCAATGATATTTTCAAGTACAGCAGCATGGAGGATCACCTGGAGATCCTGGAATGGACTCTGCGGATTTGCCATCTGAGCCCCACTTCCCCCGACACTCTGGGCTGCTACCCTTTCTACAAGTCTGACCCATTCATCCTACAAGACTGTCCTGATGTCTATTTCTGTGGCAACGCCCCCGCTTTCCGGTCAAAAGAGGTCAAAGGGAAGGACGGACAGCGGGTCCTGCTGCTGGCAATCCCAGAGTTTAGCACTTTGCAGGTGGCCTGCCTGTTGAACCTCCGCACCCTGGAGTGTCAGCCCATCTGTTTCTCCAGCTTCGGCAGCGAGGACGACGAGAAGAACGGGGAGGACATGGAGGTCGGACACTGATGGCGCAGGCGGCCCGGCAGTATCGGTAAGGCCGTACGGTCTGGTCTGAAGGCTCCCCACCTCGCGCTGCCTGCGCCGTCCTGGGGATTGGTGGAAATGGAGCCCGGCTACCCCAGGGACAAACGCTGGCCAGTTCTAGACTGCCCTGGCCTTGGATCTGGCAAGAGACGCAGACCCCCTGCTGCCAACAGGTGGGAGCAGGCCATAGAGGTTGGTGGGTCGGGGTGATCGCCAGGAGAAATCCTAAAGGCACAGTTGACTAGATCCCGTGACGGGAGTTTCTTACGGAAGAAGAGTTACATCCATCCAACCCGG
>TRINITY_DN70362_c0_g1_i1 len=723 path=[0:0-722]
CTCTGTTGACAATTGCATTTGTCACATAACCACACTTCTTTCTTCCGAGTCCCTATCATGTCTTTTCTGTTGTCTGTTACAATACACATTAAGTGGGCATATGGTGGGATCTGCTTGCTCCCTTCCATCCTGTATCCAATATATCCCAGTCCCCAGGGGCCATCGGTGCAGCCTATCACATTTAATTCCCCCACCTTTCATTCCAGTCCAAAATATTCCCTCCATGGCTTCCAGAATTTCACAAATTTCTTTGGGCAGCCTCTGCCCTCGTACACACACTCATCAAATGTCATTGCTCTGTCCATTCCCCTTCTCCAGCCTGCCACCTTTGGTGGGTCGTCTCTCTCCATTTTATCAGTATATATCGCTTAGCTATTATTACAGCCCACACTCTCATTAGGTGTAGTTCAAATCTAATTACCCCTGCATAGCCACCTGGACGTTAGGGTTCGTATCCACATTTAGTACTCCTCCCAGGTCCCCCCCATATGGACGCTCATATTCCCATAGCATATGTATCAGCGTATCTGGTTGTGTTTTGTATCTCTGGCACCTGTCATGTTCTATTTTCCCCATCCTATGAAGCCTTTGCGGCGTGTAGTAATAGCGATGTAGCGTTTTGTACTGCACCATTTGGAACCTTGCACTAATCCCTTCCTCATGCGGGACCCCAAAAGCCTTACTCCAGTCACTATCTTCCAGAGATCGGAAGCGCGTCGTGTA
>TRINITY_DN70396_c0_g1_i1 len=310 path=[0:0-309]
ATCACGTTTAATGTTATCCAGTCCATTCTTTCAGGGTCCCTTATGGAAACAGAAAAGGTTAAGGCTTCTATTCAGCCTCCATTACCATCCACTCCTAAACCTTTTGGAGGCTCTGCTGCCTGAACCACAGCCCATGGACACACATCCTATTAAACCATCAGGCAATAAAGTTAATGCGGACACGACAGATGAGGAGGGAAGACTTCCCTCACCTGACTAGGCTTTACCATCTGGTGATGAAAAAAGCCATGGAGGCATGAAACCTCTCCAGAAGAACCTCTGGGCTTTTATCCAGACTTTCCATTTCCAC
>TRINITY_DN70308_c0_g1_i1 len=547 path=[0:0-546]
GCATAATCTTGTGGCAATATTACAACAGCAATGATTGAATGGGGGCAGAGGGAGGAACAGGTCAGTGGGGGGAAGCCCCCGGTTTACTTAGGAGAAAAGACACAAAGGTTGAGATGGAGGCAGCTTTGCTGGAGACCTTAATAGAACAGTGTCAAATAGAAAACGTAGACTCAGCATGAAAAAATAACCTCAATCGGGTCACTACGGCTCCACACAAGTCAGTTTTATCCATTAAGGATATCAGTTGAAAGAGTCTGCTGTAGTTGTAAGGTTGTGCAGTCGCTGGGACAATGGTATAGAGAGAACAGCCATTGAGATGAATGTTCTTGAATTATTTTTACACTTGGGTAAGTAACACTTTCGCGTAGGGAACCAGCAAGACTGTTCAGCACTGAGCCGGGAAAAGGCATGGCACACAGGACATTTCTGCGGGTAGTTTGCAAGCAAGCCTTGGACAAACAGAAAGTCTATCCTTTCAATCATCAGCATTTCTCCCAATAGGGCTCCTTAAGTGTTCACTTGGTGTGGTCCATGGTGCACCTCCAAC
>TRINITY_DN70319_c0_g1_i1 len=350 path=[0:0-349]
CCAATGCTTCACGGGGCCATATGTACTCATCAGTCTCTCTTCTTGAATGTAACAAACCGTTAGCGCCTAGAAGCCTTAGGGCGTTTGTGCGTGTTGAAAAAATGCCAATAAATAAAATAAATAAACATGTGTGGGAGGTGTACACTTTAGAAAAGTTGACATGCATTTCTAAAGACAACATAAGTAACTTTGCTGAACATTGGCTCCTTTTTGTGATGTCATATGTAACAGATCCTGATATCCTGCATAAGCCCGCTAGCATCACCATCTAATTCTCGGTGGGATAACACACCTTGAAACAAGGATAAAGATAGACACGACAACCCCTATGCCCATAGGCCCAACTGTAC
>TRINITY_DN70346_c0_g1_i1 len=311 path=[0:0-310]
TCCGATCTAGAAAATGAAAAAGTTGGAATATTTAATTGTCATGGGATGGGAGGTAATCAGGTTTTTTCATATACTGCTAACAAGGAAATTCGAACAGATGACTTATGCTTGGATGTCTCCAAACTAAACGGTCCAGTTACAATGCTCAAGTGCCACCATCTCAAAGGCAATCAGCTTTGGGAGTACGACCAAGTGAAATTGACCCTTCTACATGTGAATAGCAACCAGTGTTTGGACAAAGCAGCAGAAGAAGACAGCCAGGTACCCAGCATCAGAGACTGCAATGGCAGCCGATCCCAGAGATCGGAAGA
>TRINITY_DN70352_c0_g1_i1 len=293 path=[0:0-292]
CCGCACATCGCGAAATTAGATATATGAGCCAGAATGCACAGGCTAGAAAGTACGGGGAGGGGGACAGACCCGGCAGGACCCTAGCCTGGGTGCTGGCGCAGGAGCCTCCACACTCATTAATCTATGCGATTACACTGTCGGATGGTGTCACCACCATGGACAGAAGTCAAATTAATGATACCTTTAAAGAATATTGCATGGACCTATATAGGTCCAGGAATGTGATGAATGAAGAACGCATTATGGACTATATATTTAAGGTCCCATTCCCCACACTTGATCCTGAGGCCGCA
>TRINITY_DN70359_c0_g1_i1 len=508 path=[0:0-507]
CCCAAGAAAGCCACCTTTGATATAAGAGAGAATCAGCAATCAGCTCTCTGATTGTAAGGCTTGAAGAATGGTGGAGGGTAAGGGACTTGGAGGTAGGTAGCAGAGCGGAAGTGATCTCAATACTCTCCTTGTATGTCCACTAACAACAGATAACAAATTAGATGGGGGTTGGTAGACCCACAAAAAATCCAGCAGCAAGCCACAAAGGACACTGAAGCAGAATTAGCCATATGTCTTGATCTGAACTCCTCGCCACACCTGGTGAATTTTGCATTTCAATGTATTTCCAGCTCAGGTAAACAAGGCATTGAGCACCTGCTCTAAGTTTATGTCAAAATATAATAACTTGCAGTTCCAAGAAACAATGATACAACACGACCTGTAGGAAAGCCAACTACAGCATACTTCTCATAGAGGAAAAAACCCTAGCCACTGCCCATAAGAACATTCAGAGAAGGAAGAACTATACGTGGTAGTGGTTCAGTGGAAAATAGAAATCAAAACGGGG
>TRINITY_DN70321_c0_g1_i1 len=235 path=[0:0-234]
AATCAGATTACCTGAATTTGGGCCTATTGTAGGTGGTTTAGATGCGGTCAGATTGAAATATATGACTACTTAATCAGGTCTCATTTTACCTGTCCTGGGAGCCTGCATCACAGGATACCCAGCATAGACCAGGTCGAGAAATGGCTAGTTGATCTTAGAAGTTAGCCAGGTTTCTGGGATGAATATTAGGTGGAACAAACCCAACACAATTGTGTTGCGTAACAGAGGGGCACTG
>TRINITY_DN70307_c0_g1_i1 len=216 path=[0:0-215]
CAAATATCTCAGAGTGTACAGTCCTGTGTAATGGAGAGGATGCACACCATTAATAAGAGGCAGTTCGATATTGTCCTGTCCCAGTCTTAAGCTATCAGTTTTGTCTGGATTCAGCTTCAGCTATTTTGCCTCCTCGCTCGCTGTGCTGTCTGCTGCCTCGTCACTGTCAGCATGTTTGAGTGCATGCTGGAGCAAGGTGGGTTGGGGCTCCGCTTC
>TRINITY_DN70369_c0_g1_i1 len=582 path=[0:0-581]
GGCAGTACGGTAGGCAGAGAAGCGGACGTTATTCAAATCAGCCAGCGACTGGAAGAGTTCGGTCATCTTTGGATGGTCCCAACAGGTTGTCTTTGTCTGATGATTGATGTAGTATGGCACTTTGTTAAGAGAAACGGACCTCTGCCACGGAAGCTGAACTGAGGTGGATAGAAAATGCTGGGACGCTGGTCCAAAGTCTCGGTGTGCTTCTTTCAGCTGTTTAAGGCGACCCTGCACTGCGACCTCCAAGAGCTTCCAGCGCATGTTAAGGTCATCTAGCTGGCGTGACATCTTTAGAGATGGCTGGATCTCAAGGGGCGTAAGCTGGCTGGACAAGTCATTCACAGTCTTAACTTTCAGGCTGATTGGTGCAATTTCTTCTCTAAATCCTGTTGTCTTTTCAAGGTGGTCCTGCAAGGAGTCGATGAGTAGGTCGCCCACTGGCTTCCATCCACTCTGCACCGACTCTGCCTCTTTCAGGTCAGTATCCAGCTCATCCATTGATCCTTCCAGGTCCTTTAGCTTTTCTAGTGCTTTATCAACTTGCTTCTGCCAAATGCTCGCCTGCATGTTCAGGCTCTC
>TRINITY_DN70326_c0_g1_i1 len=322 path=[0:0-321]
ATCGAAGATTATTAGCCTGCAATTGGCTTACAATTGGATCTAGAGGAGATTTGTTCAGTCCGAGTTCTTTTATGACCTTGGACTCCAGGCTGGCTGGCGAATTATTTGCTGGGTGGATGGCTGCACATACATTACACAACTGATATTTTCTTCAAAGAAATTATAGTATTCACAGCAATGCTCTTTAGTCAACAAAAGCATCGGACTGTTGGACATGTTAAGAGACACCTGTCTTTATTTTTCTTTTATTTATTTAACACATTTATATAGCTCATGCTAACTCATAGGTGGTGGAGTGCTTTACAAAGAGGTAAAAAGGGGG
>TRINITY_DN70306_c0_g1_i1 len=380 path=[0:0-379]
ATTTTCACTGTCGCTCAATTGGACGACAATAGCATCCAAATGAAGAAGGATCTGGCTACGTTTCTCTATCACCTCCGGATAGAAGCCGAGGTAGAAGTCGTTGAAATGCACAACAGCGATATCTCAGCCTATACTTACGAACGTACTTTAATGATGGAACAAAGGTCTCAGATGTTGAGACAAATGAGGTTGACCAAGACGGAAAGGGATCGAGAGGCGCAGCTGGTGAAGGACAGGAATTCAATCATCCGTTTAGAAAGTCTGTATTCTGATGAAGAAGATGAGCCGGAGTCTCTCCCGCCGACCGTTCAAATGACCTGGACAAAGGGAAAACTAGACTCTGAAAAACGAGGCCGCAACAATGCGCTTGAAAACTTTAG
>TRINITY_DN70368_c0_g1_i1 len=627 path=[0:0-626]
CATATTTGGGGGTTAATATGAAACCTAATACCAAATTCATAGTGCACAATACTGCACAAATTGCCAGATGTAAACAGATAATGAAGGCATTGATAAGGTTTAACATAAACTATGGTGGGTTTTCTGTTATAGCAATTCGCCGAGCATATTTGGCAAAGGTTTTACCTATACTCACATAGGCGGCACTTGCCTGGTCTTGGGAAGAATCCTCCAAACTTAAATCCATCGAATCATCTCTTTGATCAACAGCATTGCGACTGCTCCCAAAGACCATGGCAGCTCCTATACGAATGGAGTTTGGGCTTACTTCTGCTATTACATGCGCAAAAACAACACTAGTCAAAAGCTGCTGTAAATATAAATATCAAAATAAAACCTGTCTGACTAATATCTGGTTAAATGACATTTTGACAGGAACAGGTTATATTGCCTCCGAATATAGAAAAACATAAAGGGGGGGATGTACGTAAGGGCAAGTCGACTTGCACCGGCGCAAGTGCCACTTGCACCGGCGCAAGTCCAGGACCCATGTACAAAAGTGCAGAAGGCGTGTTTGCGCCTCTGCAAAGCGCAAAACCTGCGCCTCCTCAAAAGAGGCGTGGGTTTCTTGCGCAGATGTTTTGGGGG
>TRINITY_DN70325_c0_g1_i1 len=245 path=[0:0-244]
CTCCCCTCAGTCCTATACAAAAAACATCAAATTAGATGCTTCTACAAATACGAAGCACCATGCACGCGACTTGCGTAAAATGAAGCTCGCAGTCTTTTTTCAAAAGGCGACTAACCATAGTCTTGCTACTATGTCCAGTCTTAATAATCCATGGTAATTCATGTTATAGAACATTTTTAGAACATTTATTAATTTCTATAACGCTGTCAAATACTCCTCAGTATTGACTTAAGCATAATTAATTT
>TRINITY_DN70323_c0_g1_i1 len=376 path=[0:0-375]
AACCAATACTCCAAACCAAAACCTTACACTCGGAGTCACCAATGCCAGATCCGCCATTAACCACGCCAATGACATACTAGACCTCATCTCTGACAACCAACTGGACATCCTTTGCATAACTGGAACCTGGTTCAACGAACACTCCGCCCCCGCATTCATACACATTGTACCTGACAACTACTCTATGACACATGCCAGGAGCCAACAAGGGAAAGGTGGAGGAGTAGCCATAATGCACAAAACCATCCTTACAGCCACCCAACTGCAAATTCCCCAAACTCCGTCCTGTGAAATAGTGGGAATCCAACTACAACTAAACGCCAACACGACCTACAAAATACTATCATGCTACCGACCCCCCGGCCCATGCAACGCC
>TRINITY_DN70320_c0_g1_i1 len=456 path=[0:0-455]
CTCACCCTAGCTGCCATTGGCTTGACGCAAAGGTCGAACACCAGGGGCGAAAGGGGACAGCCCTGTTTGGTCCCTCCTTGTAGCCTTATTATTCCTGATTTAGAATGGTTTATTTGGACGGTGGCCCAGGGGAGTTTGTAGTTGGCTAAGATCCATGTGGTGAACTGTGGGCCAAATCCAAACTTCTGTAAGACTGCGCTAAGGAATTGCCACTTTATATGGTCGAAAGCCTTGTCTGCGTTGCATGATAGCAACGCGAATTCCTCTGTCAACCTACCAGCTAATTCAAATGGGTCAATAATTCTATGTATATTATCTGAGGGCTGTCTGTTTATAATGAATCCGGCCTGATCAGGCTTGGGAGAACTTGTTCTAAGCGTGAGGCCAACACCCTAGTGAAGAGCTTCACATCGAAGTTTAATGGGGATATGGGATGGTATGATGAAGAAAGCTTGG
>TRINITY_DN70300_c0_g1_i1 len=330 path=[0:0-329]
CTGAATATCGCGGAATCCTTTAAAGAGTTTTCCGGACTGCTCTTGGATGTTGAGAGTGAAAGGATGAGGATGCTACAAAATTCTGACAATTTATTGATCAAGCCATTGGAAAATTTCCGTAAGGAACAAATTGGACTTACCAAGGAGAGGAAGAAAAAGTTTGAAAAAGACAGCGAAAAGTTTTATTCAATGTTGGATCGGCACCTACATTTATCATCGAAGAAGAAAGAGACGCAGCTGCAGGAGGCTGACCTCCAACTCGATAAAGAGAGGCAAAACTTCTACGAGTCTTCCATTGAATATGTCTACCAGATCCAGGAGGTGCAGGAG
>TRINITY_DN70378_c0_g1_i1 len=226 path=[0:0-225]
CCGCTCTTCCGATCTGTCCCATATTGTTGTTCCCTGATCTTTCGCCGGAATCTATCCAAAGGAGGATGCAACTGAACAAAGTGAAAAAACAATTTATAGAAAAGGGTGTAAAAGCGGGTCTCCTTCTACCTGCAAAATTGCGCGTGACTGTTGAAAACAAAGAGTATGTGTTTTCTTCGGAGGTAGAAAGCGCCAGAAAACTCCTACATGCCTTAGACAAGGGTGG
>TRINITY_DN70314_c0_g1_i1 len=629 path=[0:0-628]
CGTGGAAGGGGTTTTGGCTTTTCACACGAAGGTTCACGGAAACTCCGTCCATCTGGGGATGACCTCTGTAGCTGTGGAACAGCAGGCTTTTCAGGGGTTAACTTCTTCACAGGCTCGGCGGCTTTATGAGCAGGTTTGGGTTTTGGCAATACTTCTGGCTTGAACATTCCAGGTTTGGGGTGCTCTATCGGAACGGGAGGTTCTTTAGCGGGCATGGTTTTTGGTTTGCTGGGTGGAACAGGGGGTGGTCCAGGAGGGGTCACATTCATGGATTTCAAGGCCTGTCCAAGATCACTAGGAGAAGGTGAAAATACATTTCTTGGGTAGGAAATGGGTGGCAGAGCGGGTGGTGCTTTGCTGCCCTTGTTCAGTGGTAGAGGCGGGGGGCCCTTAGGCAGCGGTGTGATGATTGGGGGCTCTTTCCTCACCACTGTTGATTCCACTTTAGAGAAAGTCTTTTTTGGAGCAGGCGGAGGCTTGCTGGTGGGCAAAACAGGAACGGCTCCTATCCTTTGTGAATGGTCAGAACCAAGTTCATCTGGTTGCTCATAGTCTTCATCATCATCATCATCATCATCATACCCCAGCAAGCTTCCTTCGCTGTCCCCTGTACTATGATTGTATTTAAT
>TRINITY_DN70340_c0_g1_i1 len=439 path=[0:0-438]
GTAAACTTAAATAGTTAGTAAGCGAACATGTATGTAGTGCAGTTTTCAAAGTAAATGATGCTGAGGCGCTGATGAAACCTGTCCAATCTGTGACCCAAAATGTCCCTCTTTTCCGTTGTGTGTGATACTAATGATGGAGCAGGAGCTAGAAGTTACCCTTTCATAGAGGGTCCAGCCTCTGCCTCACCCCACTTTTTCCATCTCTTTGGACTCTCCTTCACCCTTTCTGCAGCTGCGCCTTCACAGATAGCACTTACCTCGGCCTCACTCCCTTCCCCGACTCCTCTTCCTAGAAACAGTGGCACTTTGGAACCGGAGCACTTTGCACACACTAAGCCAAGTGGCACTTTGTAACTTTTATACACCACCTTCAGAATGTGTTTTTAAATATAAAACAATAAAGGTATGACAAAAATAATTAAAAAAAAAAAAAAAAAAT
>TRINITY_DN70387_c0_g1_i1 len=216 path=[0:0-215]
CTCATGTCCCAAATATTCCACCTTCTCCACACGGAATTTACATTTCTCCCTCCTCAAAGTTAATCCATTCTCCTTGAACTTTTCCAGAACCTTCTTAAGTCTATTGTCATGTTCTTCTACACAATCACCATGTACCAAGACATCATCCTGGAAAAATACCACCCCTGACATATCTCCGAGCAGAGAGTACATAACTCTCTGAAAAACAGAAGCCGC
>TRINITY_DN70339_c0_g1_i1 len=399 path=[0:0-398]
GCGTCCGAGGTACAAAAGGAGTATAACCCCTCCGAGGTCACCAGAGTGGAGGAAACCCATTCCAAGTCTACAGTGGCCATTGCCGAGGAGGGACAGTTTATCGCCTAGTATTTCCTATAATGGATACGACTATGACGAGGAGAGGGAAAGCCGTCAAGCAACGTTCCTTGACAGAAGAGGCCTAAAGGTGCAGGCCCAGTTTGAAACAGAGCTACATTTAGACCAGGCATCCGAAATAAGACCGTGTCCATGGCGGACGTCCACAACGAATGGAGGAATCCTGACTGTTTCCATAGAGAATCCTGCAGCCCTGGAACTTACAATCAACCCTGCAACGCGGTTGCCTCGTCCCATACTCCCTCCATTTTTGATAAAGGATCCTTCAGAACAGAAAGCCCC
>TRINITY_DN70351_c0_g1_i1 len=300 path=[0:0-299]
CCGCAAACAGTTCACGCACTTCCCCCACATCATCATATTAACGTTCGTTTTCTGTAGTTTCGTAGGTTCAGCAAATATCTTTCTAAACCAAAAAATCCAAGGGTGCTGTAAGCAGCAAAACAATGTAAATAACAGTTTACTATTATGTTGGCACTCATAAGAGGTCAGAATAATATTTCAATAAGAACCTTACGGTAATGCCAGGTCCATTTCTCACTTAAGGATGAAACTTCTAGCCAATTCCATATCCTTTCTGCCTTCTCCACAATTCTAATTCTCCCACAAATATCCATATTAAAT
>TRINITY_DN70333_c0_g1_i1 len=249 path=[0:0-248]
CTGGGTTGCTCATACCAAGTTTGCCTTTTTCATTGTTTGCAATGCTCTCTGTCCAAGACTGTGTATCTGTAAGCAGGTGACTCTGTGACTCTCTCAAATGCTTCACAGGAAAGGGGTGACCTTCAGCAATAAGGGCAGATTGTGGGGCATCCCTGGTCCATGTAGAACGGTTCTGAAAGCCTGTTGAGGGATCCTGTGACAGTTGGGGATGTCCGTCTTGTATCACCAAGATATAGATCGGAAGAGAGT
>TRINITY_DN70391_c0_g1_i1 len=308 path=[0:0-307]
CATGATCCTGGCCGAGCATTACTAGATTTAGTCTTCAACCACTTGGGTGTGACAGAGAGGGAATATTTTGGATTACAGCAGGCTGAAGATTCATTGGAGGCGCCCAGATGGCTTGAACCGACTAAACCTCTCCGGAAACAGCTGAAAGGAGGCTTTCCCTGTTCTGTGTGTTTTCGAGTTCGATTTTTTATACCAGACCCCAACACGCTACAGCTGGAATTGACCAGGCATTTATATTTTTTACAACTAAAGAATGATATCCTTGAGGGCAGGTTAACATGCCCTCTTAATTCTGCTGTCGTCCTTGC
>TRINITY_DN70349_c0_g1_i1 len=403 path=[0:0-402]
CAAAGAGCACGGTACGTTCTCTCCTCGAGAGAAGCAATGGTACTGCCTCATTAGGGACATAAGTGCCTTGCTGAGAGAAGTGCCGGGTCTCGGCCTTGAAAAAGTAATAAGTACGAGCACTTGGAGCCTTGAAGTGCTGCCCATTCAAAGCGCTTCAGAGAGCTCGGTAGGAGGTACCCCCAATGCACTAAATAAACAGAAGCGCTTGTCACCCTTTTTCTGAGATATAGGTGTCTGGACAAACCGCACCTGAATGAGGTAGAGGTTTCCAAGAACTTCTTCCGATCCTTCGTCCAAGTTGTGATTTGTCTGCATAGTCATATCATATGAAGGACTCAATAATGCCTGGTCCATTAACAGGAAGCTGCACAGCTCATTAGAATGACAACACACCTTCAGGGAG
>TRINITY_DN70302_c0_g1_i1 len=457 path=[0:0-456]
GGCATTCACAATCACATGGGGGGGGAGATCAACTGCCCAGAAAAGGGTCCTCTTTTTGCACAGAAAGCCAAACCACTTAGACAGTGAAAGACAAAGCAAGAGGTCTCGGAGCAGCACACAAACAAAATGCCCACTGGGAGGAAACCAAGTCACAGACAGGCTTTCTTGAGTGTTTTGCTTGCTTGGAAGTGGTGAAATTAATTTAACCACAAGAACAAATATTTAACAAATGCTCCCCAACAATGTACGACCCTTTGGTCAAAGGGTCCAGACGGGTCTTTCCGTGTCATGTAGCAGAAGGATTCAAAGATTGGCAATAAAACAAAAGGGAAGCTTTTGAAAAGTGTTGGGGGTAGACCGTGCGTTTATCGCACAGTCACGCCAAGTTTCTCTAACACACGCACTCCCTTTTCCTCGTACTCTTGTCTGGTCATCCAAAAGTTATCCTTGTCCTTCA
>TRINITY_DN70330_c0_g1_i1 len=452 path=[0:0-451]
CTGATGCCCTGCAGCAGATGTTGAACTCTACGTACCAGGGAGTCCCAGAGGTGCAGGGATTTTTCGATCGTGCTGCAGTCACTGCCTTCAGCGAGGGGAGCACCATCGCCTATTGCTGGATCCGCTTCGTGGTCCCGGATGCCAATGCTAGTGCCGTGTCGCACTTCACGGACAGCACCATTAGTGGGAACCTGCGGCACAGCACCAGAAATCCACTGCGCACCGTCTCACAGGAGAGCCTGCGGGTGACTGATACAGCCCTTTCGCGTGCCGATCCCAGGACCGTGACAGACCCCGGAGACAACTCCTGTGTGTTCAACTATCGAGCTGGACCCATCGGGACGGTTACTGCCTTCTCCTCTCCAGGCTTCTCTTCAGGATACCCGCCCAACGCCCGCTGCCAGTACCAGTTGCGCGCTGACCGCGGCAACATCATTCGCCTGGCCTTCCCC
>TRINITY_DN70363_c0_g1_i1 len=211 path=[0:0-210]
CACTTGTCTCCAGGAAGGAGAGGCAGTAGAGAAAAAACAGATCAAGAAATCCAAACTCAAACCTATCCAGGCAGGGGTGGCACATATTCTTGGTTACAATATTAGACGAGGGCTAGAGTGCGAACTCCAGAGACTGTGCTACAGGATGGTCCTGCCAGAGTTTCAGTACCTTTCCATTATGCACAGTTATAAGTACCCACGAGAAACAGAG
>TRINITY_DN70392_c0_g1_i1 len=211 path=[0:0-210]
CTCGAGCCAGACTCAAGCTTGCACTGGATTGCACAGCTCTAAATAGGATTTGGCGGTATCACTGTAGGTTAAGATGACAACAAATTGGTACATGCCAAAAACAAAAAATGTGCCACTGTAATCATTTGTGTAGGCTTTCTTTGTCCTTCACCACTCTTAGGTCGTAGGCATGGGATATCCTTCCCCCTTTAAGGATGGTACCGGAGGCAGT
>TRINITY_DN70309_c0_g1_i2 len=412 path=[0:0-411]
TGCAATTTTTTTTTTTTTTTTTTTTTTTTTGAAGACTGCACCATCTTTATTTTCAAGCCGGTCACACTGCAAAATGTCTTGTAACCATTCCAGAAAGCAATCAATGCGCTGGTCTAGCCAATGTCAAGAGTTTAGTCCAATTTGCGAAAATCTATAGCCTTTCCCATGGTATTTGCCTTTTCCCCTTGGTCCTCAATGCAGTCTTCACATGGAGTTTAGTCCAGCTTCACAAAGCCAATGTCTTTGGCATACTGCCTGAAACACTGACGGCACATATTCAATCCATATTTGCGTATCAGTCCATGCCTATTCGAACACACGCGGCAGGAGCGGGAGCCCTGTCCGAACTTCCTCGGGTGGCTCCAATAGAGTTGCTGGTGACCCATCTTGCTCTTCCTCAGATCGCGAAAAG
>TRINITY_DN70342_c0_g1_i1 len=233 path=[0:0-232]
GTTGGCTGTGCAGGAATAGATTCCTCCTTGGGGGTAGGGTAAAAAATGATTTGCACATGGTTGGTCCTGGTCTGCAATGGCAGAGACAAGCTAAACACACTGGAATTAATGCTACACAGGATTTACCAGTGATGAGAATAAATTCAAGCTAGCCATCTCTTTGCTTGTCTTATGTGCAGGGATTCTGCCAGGTACTGTAATAGAGGGTGGAATGAAACCCAAGCAAAGAAAAT
>TRINITY_DN70380_c0_g1_i1 len=216 path=[0:0-215]
GGCAGAAAGGGAGGAGGAGAAGGGAGAAAGGGTGGAGGGGTCTGTACAACCATCACCCTCATCCCGATGGCACCAGGCATGCAGGGACATTGGAGACCTGCAGACTTATTGTGATGGCCACACACAGGATGGCAACATGTAATGGATGGCAGAACAACAAGTGGTGGATGCCATCCAGGTCATGGATCAGCACACAAAGGTGGACAGGGCAAGAGC
>TRINITY_DN70390_c0_g1_i1 len=620 path=[0:0-619]
CAAGAAACCCACAAATCACGTAGAAACCTTCGAGCAATAGAACGCACACTCAGGAAAGAGTTCTCCGACACTAACAAACTCGCCTATAAAAAAGCCCTCCGAAATCACAAAAACTTAATAACCAAGCAAAAACAGAATCACTTCACAGATCGAATCCTACAAGCACCAAACATCTCGAAAGAACTTTTCAAAGTTGTAAAATAATTCTACAACCCTGAAGCAACCACAACTGACACACCAGCAACTCAAGAGCTCTGCAACCAAGTCTCGACCTTCTTCCGCACAAAAATCACCAACATCAGAGACAGCATAGAAACCGAACAGTCCGTCCTCCAACCACTAACCCCGGACATCAACCCACCACCCCTAGTTAAATTTGACCACTTCAACCCAGTCACGGAAGACATCATGCTTAAATTCCTTACGTCAGCCAAAATATCAGGATCTCCCCATGATCCACTACCGCCCAAACTATTCAAAGAGTTCTCCATCCTACACAAAGCACGAATAACCTCATGGGCAAACACATCACTCCAATCTGGCAAAGTATCCAACATCCTCAAAAAAGCTGCTGTAATCCCTCTACTAAAAAAGCCAACCCTAGACCCGACAGACCCGGC
>TRINITY_DN70399_c0_g1_i1 len=300 path=[0:0-299]
TGCGTGAAGCCACATCTGTGCACGACCTCAACGATAAACTTGAAAATGAACTGGCTAACAAAGAGTCCATGCATCGACAGAGTGAAGAAAAGAATCGCCAGATACAGGAGCGGCTGGAGCTGGCAGAGCAGAAGCTGCAGCAGACCTTGCGGAAAGCTGAGACTTTGCCAGAGGTGGAGGCTGAGCTGGCGCAACGAGTCGCAGCCCTTTCAAAGGCAGAGGAGAGGCATGGGAACATTGAAGAAAGATTACGCCAGATGGAAGCACAACTGGAAGAAAAGAATCAGGAACTGCAACGGC
>TRINITY_DN70316_c0_g1_i1 len=799 path=[0:0-798]
CTCAGGGATCTGTGTTTGACCCCATGGTCACAAACAATCCCCGGCGGGTCCACTCCGCCTTTCATCCTTCTGAGGTCGATAAAATGAGTACCATTGAGTTGAGTAACAATGAACATCTGTTATCTGTCACAGTGCCAAGATACCCCTTTGGGGTGAACGTGCGCTCTACAAATACACCTGTTACGTTGCCATTTCATTTGCTAGCATGTTCTACCTGTCCTTCAAGACATTCCCCTTTGCCTCAAATTCCCCTCTAAAAACGTTGGAAAGGTGGAAACCGAGTGACTCACTGTGGAATGAGGCAGTGAAGGAGTGTCAGTTAAACGGGGCTGTGTATAACCGGTCTGCTGCTATTTTACATTTTGTCTTCGTAGCTGAATGCTTTCTTTTCCATTGAGAATATTTTCATTTGTCTCGGGGTGTGTGGGGTTAATTTTTGGCATCATGACACTGTGCGTAATCAAATCAATCTTATGGAGATTTACAGTAAAAATCAGCATGGGTGATATGTTTAGGCACTCGGGGAGACACAGAGGCTTTGGTGTAAAGGGGCCCCAACTCTGGACATTGTTGAAAAAAGGTGCTGTTAAAGCGGGGGTCGCCATGGTCACTGTTAGTGATGCACAAGGATCTCTGTGGGGGATCTCTGTGATGGGGATCTCTGATGGGGGATCTCTGTGATGGGATCGCTGATGGGGATCTCTGATGGGCGATCTCTGTGATGGGGGATCTCTGTGATGGGATCGCTGATGGGGATCTCTGATGGGCGATCTCTGTGATGGGGGATCTCTGTGATGGG
>TRINITY_DN70361_c0_g1_i1 len=236 path=[0:0-235]
ATTGTCCCTTGGACTCCCCAGCCCTGTATTGAATTCTCAAACCTCCTGCAATAGACTTTGGGAGATCAGGGGTACCGTCATCCCATATGACAAAAGTGTCTTGCCTTTGGTCGGCACTCTGTCAGCCTCCTACCCGCCGTGTTCAATACCTCTTCACATCACCTTGCAGACATCCCACTTGACAAATTCAAAACTGAACTGAAAAACGCTAGTTCCAGGCTGGATTTAAAACCCAC
>TRINITY_DN48546_c0_g1_i1 len=460 path=[0:0-459]
GTGATGAAAATGAACAAGAGCATCATTCCGACACAGAAGAGGAAACCAATAAACAACAGTCTCAGGTTGATGGCATTTCAAGGTACAATCCAGTATCCTCGAGCACTTCGTCTAGTGATCGTATTGATGCCTTGTTGGGTCGATCTGGGTCAAACAGTTATTTGGAAGGCAGAAAACCTTATTCTAGCAGGCTAGAGAAGGACGATGCATATGGCTTTAAAAAGCTTTATGAACAGATTACAGCAGAAAATGAAAAATTGAAAACACAGTTACACGATACAAACCTGGAACTAACAGAACTGAAGTTGCAATTGGAAAAAGCTACCCAGAGACAAGAAAGGTTTGCAGACAGGTCATTGTTAGAAATGGAGAAAAGGGAAAGACGAGCACTGGAAAGACGGATATCTGAAATGGAAGAAGAGCTTAAAATGTTACCAGATCTAAAAGCTGACAACCAGAG
>TRINITY_DN48586_c0_g1_i1 len=213 path=[0:0-212]
CTGGTCAGGATGAGATTTTTGTGTGCTCTGAGGGCGTGTTGGAAGTTAGATTTGGCTGTTTCTGAATAGTCTTTCCTCCACTGTCTTTATTTGTTTAGGTTTTTGTTGGAGCTTTTGATGGTTTCCGAGAACCATTTGTTGTTGGTCTTGTGAGGGCATAAGGATACCATTTTAATGGGTGCCATTGTGTTGATGGTTGTGGTGATGTTCGAG
>TRINITY_DN48561_c0_g1_i1 len=1193 path=[0:0-1192]
CTTCCGATCTTGACAGTTCTTCAACCACAACAGAAACCTCTAATCCAGACACAGAACCCCTGTTGAAGGAGGATTCAGATAAGCAAAAGGGAAAAGAAGCCATGCCTGAAAAACAGGACTGCGAAATGTTCCAAGTAATGAAGACCAAGAGTAAGAAACTCCTAGTTAACACCAAAAAGGAAAACTTATCAGAAGTCAAATCCAGTTCCTTGGAATTACCTTACACCACCCCTTTAGAAAACAAACACCGCAAAAACTTCTCCTCTAAGATTTCTGTTCAGCATGCACTTATGAATGGGTCCAAACCAAGAACTCTGCAGAAATCAAGAGGTCTAAACAACAGCGTAATGGACAGCAGGCCGTCAGCACTTATGAAATTCTTCCCCAGTGGTTCTTGTCAAGAGCTAGGCAACACTAGTAGCTCTGAAGGAGAGAAAGATTCCCCACTGCCAGAGTGGGACTCTGTGCCAATTTCGCAAGAGAGCAGCTCTGCTGATAGTCTGTATAAACTATCACTTCATACCATGAATGCAGATGATTTCTTAAAACAACGACAGACCTCTCCACCGCTAACCTCGTCATCTCCTCCCCCGGCATCTTTAGCCATGGTGCCACGTAGCAGCTGCAGCAGTGCTCTGAACTTCAATTCTGGATTGTGGAGTCCCAAGAGTACCCCGAACAGCCCTGACCTTGTACCCTCAAATTCATTCTCAGCTTTTGGATCCAGTAATTCCTTTAACCTAACAGGAGAGGTTTTTAGCAAACTTGGCCTTGCACATTCTTCATATACTCAAAATGTCCAGAGGAATTGGAGTGAGCCTAGTAATATTGCCTCATCCATATGGGACTGTCCAGCCACAGACTCTCTGCCCTCTTGGTCAGCAAGCTCGGGTTCTCCAACTCACACAAATACATCAATCCTTGGCAATAGTGGTATTCCTTGGCCAACAACCACTCCATTCAGCAGTCCCATCTGGTCAAGTAACATCAACAGCACCCTGCCTTTCACCACTCCAGCAAACACTCTTTCAGGCATTAACCTCATGGGAAGTGAGTGTACTTCACCAACAGTCTCCAGTTCATCTGCTGCTACATCCCAACCTGATACAATGGGAGGACAAACTTATGATCCATGGAGAATATGGAGTCCCACCATTGGGAGAAGAAGCTCAGACCCGTGGCCCAGCTCACAC
>TRINITY_DN48569_c0_g1_i1 len=259 path=[0:0-258]
AGCCCTTCTAACGCCCAAGGTAAGAAAGCCAACCCTGACCCTCCGGTGGAGCCTTTGAGAGACCAAAGCAGAACCTCAGTGACGAGGTGCAGCACCATTCTATGGTCAAATCGGATTGGACATTTCATGGAGAGGAGATACAGCCCCTTTTCAAACTCCTATGAGAGAAGTCCAGCCATGAAGAGGTGGAGCAATGGGCCAATGGCTGCCAGACCAACACTAACTGGAGATGTCCAAGGGGAGGGGGCTTAGAAGGGCT
>TRINITY_DN48543_c0_g1_i1 len=253 path=[0:0-252]
CTCGGGAATTGTGGGATTATGACTTGAGCTGTCATCTTTTAAACAAATGCATGTGTCAGAAACCTTTATCCGCATAGGCATTACTTCAGCAACTGACTCCTCTTTCACAAAGTGCTGAATATTTGTAAGGGTAGAAGTGAGGAACTCAGAGTTGAAGTTGTCTATATGGCACTGCAGAAATCCATTTTTTTCAGCCAGCAAAGAATGCACTACTGCATGTGGCCCATTTTCTAATCGCAACCGTATTTCCGGT
>TRINITY_DN48506_c0_g1_i1 len=276 path=[0:0-275]
CTCGTTTCCATTAATGCTAGAAGAGCCATCCTTGCTTCCACCTGTTACTGGATACAATGATTGGTGCTCTTTGTTCGTCTTCATAGGTTTGTCAGTAGTTTCTTTATTTTCACTTGATATGTCCCAATGAGTTTGCCCTGTTCCCAGCTTGGATTCTGAATGCAAAATCAATACCTCATTGTCAGTGTCATCACAAACCTCCAACGGAACGCAAACTTTTTTTTTATTACAAGTCGTATCCAAATGGGGAAGTTCAGATGGTGCTGTGGAATCTTC
>TRINITY_DN48567_c0_g1_i1 len=453 path=[0:0-452]
CCCCGATGGAAGGCTTTGTTGCCACCCCTCCTCACCCCCACACACACATTTCCACAGCATCTCCCCACCATTGCTGGAAGGGTCCTGGTGAGGAGGTTCCTTGGGCTTCAGGAGTCTTGCGATCTTCACTGGAGCCGCTGAAGGGAAGGAGGTAGGGTGGAAAGGCACATGCCCGCATTACAGAATTATGTTGCCCTTCGGACAAAGTAGGAAAGTCTTACGGTTGGAGGGTGTGGACCAGTCACTCGGAATCTGACATCTCAAGCAGGCCGTATCGGCTCTCGTATTTGGAGAGCACGTTCTTGCACTTCCCCATCTCTTTGCGCAGCTCAGCCACCTCGGTGCGCAGTGCTGTGTTCTCCTTCTCCAGGAAGGCAGCCCGCACAGTGATCTGGTTCTCTTTGAGACGTCGGGCATCCCGCGACCTCTTGGCTGCCACATTGTTCTTCTTCC
>TRINITY_DN48576_c0_g1_i1 len=416 path=[0:0-415]
CTTGATTCTAAAGAAATAAATGGACCATGCCATTCTCAACTGGGGAGCAGGGAGGGACCCAAACCATTAAATTAATGCCAACTTAGCACACTGGATCACACTCCTGCTTTCCAACATTTAAAAAGAAAAATTACCAGCCAGTCCCATTGAGGTTACCGTTTGCAGTCAAAATTACTTGCCCGGGGTCCAATTGTGTTATGAGATTCTGGGCTAACTTTTCAGGGCTGAAATAAATGCTACAGAATATTTGCAGTACAATCTGAAATTCACACGCTCAAAAGTGACATTATTAAAACACATCCAAGGAAGGACCCTGTGGCATAATGTACTCCTCTCCTAAAGTGCCCCCAGGGATTGAAAGTGCTCAGTGGGTTCTCAATGCCCCGCACTGCTCAAGGGGACTCGAGATGTCACTT
>TRINITY_DN48574_c0_g1_i1 len=371 path=[0:0-370]
GGTGTATATAAACAGGGACTCACCCCCCTTTCCTCCGGTTCAGAAATCTGTGACTCAACCTGGAGTTCTTAGTGGCCCCACACCAGGGGAGTTACTCATCACTTATAGTCACTAATGGTGGCAGGACCTTTGAGAGGTGGATAAATCCACTCCCGAGCTCTTGAAAAGGGTCTCTTACACATCCCAGCTCCATGCAATCCCTTCCCAGGTCTCCCAGTTTAAGAGCAAAGACAGAGCTGGAGACCAAGTAGAGTCCACTGTGTTCATTCAGGCCTGCACAGATATTCTTCCAAACCACCTAGAATCCCCATTGTCAGGCCTGAATGAACTACTTAATCTCTGAGAACACAGGATGCTAGTGTGGTATTTGT
>TRINITY_DN48564_c0_g1_i1 len=398 path=[0:0-397]
CTTGTAATCGTGATCTTTGCCCTGCTCAGTGGAGAATTGGTCCATGGTCACAGTGCTCAGTAACCTGCGGAAATGGGACCCAAGAAAGGCACGCACTGTGCAGAACAACAGACAACGTTATCGGGATGTGTAAAGAAGATAAACCAGAAACGCTTAGGATATGCAGACTATCTTCATGTCCTAAAAATGCTTTGGATCCTTCGAAGAAAAACTATATAGTGCAATGGCTTTCCAGACAAGATCCAGACTATCCCATCAAGATGATCCCTTCAAAAGAGCGTTGCCTTGCCGACAAGTCCTCGTTTTGCCGCATGGATTCTCTAGCCCGGTACTGCTCGATACCTGATTACAAGAGGCTGTGCTGCAAGTCCTGCAGATCATTTCATAACAATACCGAC
>TRINITY_DN48563_c0_g1_i1 len=202 path=[0:0-201]
GCGCCTTGTGTCAATATCAGATCCCTCCAAATCTCTTCTTATGTATTCCTCAGAATTATCTTCAAAAGCCTCTTCATCAGCAGCTCTGAATTCCATGTTTGGTACTATCACTTTTTCGCAGATACTTGTCAAAGTATTTGGATCTTCAAACAAGTGCTTATAATGAGGTCTTTCGCAGACAGAGGCCAGAAACTGAATTGAA
>TRINITY_DN48559_c0_g1_i1 len=477 path=[0:0-476]
TTTTTTTATACGTTTGTCTTTTATTAATGCTCTTAGTGTCATTCCAAAATGCAAAGTGTTCATGTGTGTGGTCTGATAAGAAAATCAATGCTTGTATCCGGTGAGAGAGGGACAATGGAGGCGGTGGGCAACATTTCCGAGGCCCCTGTCCCTGGGCTTCTCAAACATCACCCTGCCACCGCCAACAAATGCGATTAAAAAAGTGGAGTTTCATTAAAAAAAAGAACAGGAACGCACACGCAGGCAGAGCGCCGATTTGAAGGTTACTAATGGCTTTAATATCAAGAGAGATTTGGGAGCAAGTCTACTTCCTTTGTTTCGAGGGGGCATGCAGAGAGAAATGCTGGAGTGCACCCCACCCCCAGACAATTAATCACCGTCTCCTGGGCACTGGCAGCCATTGGGGTTCATCGTGCCGATTCTCAAGGGTGGTCAACACTGCAGCCAGCCTGCACTGGACAGCCAGTTCTGAGTAGG
>TRINITY_DN48549_c0_g1_i1 len=478 path=[0:0-477]
TTTTTATTTACGCAAACACAGGTTTATGCAACCATTTCTTAAGGATGTCAAATGAAGAATTACCGGATTTGACACATGGGTACACTTTTATGCCTCATCTTGTAGTCGACATATATATCATACATAACATAGTACTTTTTATACCACTGTCATATGGAACAAGTTATTACGTAACTTGCCTTCATTTGTCACTAGCCAAATTCAATGTCTCGCTCCTCAGCACATTTGGTCTTCAGCAGGCATTACAGGAAAATGAACACGAATCAGTATTGGGCTATCTTATGCATCCGAAAGAGCTTCTGGATGGTTTACCAGGAGCTTCAGAGACGGAGAAGGCCACTTAAAGGTATGTTTTGAATTTTAAACAACTGTGATCAATTAAGGTAGACCAAAGCATGTTTGCTGCCTGAATTGGCCAATATGTTTTGTTACAATTTTAGTGATAAATCTTTATTTGCGTCCAAAATTGAACTTTCAG
>TRINITY_DN48522_c0_g1_i1 len=252 path=[0:0-251]
CGAGGCGGCTTTTGCTGAGTTGGATTTCGAGCAGTGTTCCTGGAAGCCTTCTGCTGCACCGGCTACAATGATTAAGAAGTTCGACAAGAAGGATGAGGAGTCCGGGAGCAGCACCAATCCATTCCAACATTTGGAGAAGAGCGCTGTTCTTCAAGAGGCTCGAATATTCAATGAGACCCCCATAAACCCACGAAGATGTCTGCACATCCTTACAAAGATTCTTTACCTCCTGAACCAGGGTGAACATTTTGG
>TRINITY_DN48509_c0_g1_i1 len=396 path=[0:0-395]
TTCTTGTCGCTTTTGTCAATGAAACCCTTTTGTCTACTGTAGGCTCGGATGGTGCTGGCGCCAGAGATGGATACTGAGAAGTGAGAAAACACTGGCGATCTACTGATCGACACCAGGCGCTTGAGCTGACGCGACGTAGCGATGTAAAACCTCTGCACGAAGAAGTAGGCGAGGGCGAGCGGGACGATGACGATGGTGAAGAGAGGAGTGCTGTATAAGATCACAATTATGGTGGATACCGAGTTGAAGAACGTGTTCAGGATGAGCAGGATGGTGTGCGGGATGACGTCATCGATGGCGTGAATATCCTTGGAGAAGCGGTTGATGATGCGGCCTGTGGGCGTGGTGTCAAAGAAGGATTGTGGGTTGTGTAGTTTGTTCTCCAGCATGGCCTCG
>TRINITY_DN48501_c0_g1_i1 len=808 path=[0:0-807]
ATTCTGTTGACTATTGATTCTGGTAGTCAAAGATGTCACTGGGTGTCTCTGTGTCTTGGCCAACGTTCGGAAGTCTTTCATATCTAGGTTATTGCCAAAATCCAGCTCTGCCCAGGTGGTCTAGCCAAAGGCTGGTTACCATCTGACCAATGTTGTGTGTTTGTGTGAAATTAGTTGGTGTCCTCAATCCAAAATTTCCAGAAGCACTATTGTCTTTTGAACCTTCGTCCGCATTTGCATCAGAGAGGTTGACAGAATGGGTTGGCATCGGTACTGCCTCTTCCCTGCTTGATCACCTTTAACTCTACTTTTACAATGGTTGCGCCCATTGTTCGGTAATGATGGCATGTGACCCAAGTACCATTTCATAAACTTCAATATTGTCTTATTCAGCACATTTCCACATCAACCTACGTGAACGCCACAATCTTGTCACAACATGTTCCTTTGTTAGGCATCATTCTGCTTCTCCACATCTAACTGCTAGATGTGTTTACGCAGAAGTTTTTCAGATGTAGAAAACAATACCTCCTATTAGTGTTTAAAAGCAACACTGTTTTAACAAAAACACATTTCTGTTAAGGTAAACCCCATATGGCCATGAATCATGTTTTCATCTTGACGCAAATACTTCTGCACTCAGTACACAGACCTTCGCCTCCACCGCTCCAAAAACTGGCAGCAAATACCTTGCAGTTGTTGTATTGTTTTAACTACACAAATGACTTTTTTCTCTACTTGGCAGTCTTTTCACAAAGTGGGACACTGTTCAGCTATGATTTTTAAAAGAGCGGAGAAGGGGGGCAGC
>TRINITY_DN48552_c0_g1_i1 len=848 path=[0:0-847]
TTTGTCTTTTTTCTTTCATGTGGTGGTGTTGCAACTCTTGCGTTCCGCTTGGGTGTATTGTGGGGTGTGGATGGCGCTACCTCTGGTTCATCGGTTTCTGGTTCATCTATCTGCGATCGAGCTACATGCGATTGTGTTATGTGCGGTCGAGTAATGTGTGTTCTATATGTGTGTGGTCGTTTGACTTCTGGGGTAATTTGTTGGTTTTGCATGGGGCGCTTCTGGCTTTGATTAGTTCCTCCAGCAACACTGAAGGTGAAAGGAGAGCAGGCAACAGCTGATCCATTTGTGACCTGAGTAAAAACTAAGCCAGTCTGGCCAAGTATTTGGCAGGGCATAGCAGTCTGTATGAGGGGCTGTGACATTTTTGTTGTTGTGGATGTCAGCTGATTTGGCAGCACAGTGAAAGTCTGGGGAACATGCTGGATAGTGCCATTGAACATCTTCTTCCTCGCTTCTTCTACCTCCTCAGGGGACCAACTAATTCCATGCTTCAAACGCTGGGTAGCAAACCAGATCCGGATCTGCTCCTCTGGATGTTTGGATGCTGCTGTCAACCAGGACAACTCTGCCTGTGTTGGATAAGGAAATTTATTGAAAGAGTTAATTAGGGTTGCATTTGTGTCTAGTGCACAATTGTATTTGGTACTATTCAGTGGGACAGGGACTTTGGGAAGAAGATTGATATTTGGTGGCAACTGAACAGAGGGCATCACATGACCCAGACCCAATCCATCTTGCAGCATTTCACTTCCATTTATATAAGCAGAAATGTTTGTGGATTCCGGTATGAAGCAAGGACTCGCTCGCTGTGTTTTCATATCAACAGTTGCTTCTTCTGGCCATCT
>TRINITY_DN48584_c0_g1_i1 len=355 path=[0:0-354]
TGGGGAGGGGAGTCTCAAGATTTCTCCAGAGGGATGGGGTGTCTTAGAGCCCCTTGAAGGGAACAGGGATCTCAGGCTTTCTGCAGTGAGAGGGGGAGTCTTAGGGTGCTTGCGCGTTGGAGGGGGCTTGGGGTCCCTACAGGGGTGCTCAGGGTGTCAGTATGGGGTTCTTAGGGTTTCTGCGGAGGTGAGGTTTCTCCGGCCCATGCAGGGGAGCCTGGGGTCTCAGGGCCCTTGAAGGAGAGCCGGGGATTTCAGGATGTCTGTAAGTGGCTCTCAGGGCCCCTACTGGGGAGCTTGGGTCACTGCCCCCTGCTGGTGAGCCAGTGATCTCAAAATGTGGCTCCCATTGTAG
>TRINITY_DN48547_c0_g1_i1 len=287 path=[0:0-286]
CGTGGGGCTCCTCCTGGGTTCATTTAAAGTGATGAGGAGTACATGATGATGGTCGAGTCCATGCTAGCATATGTCCACTCTGTGCGAGGAGGTGATTGGAATCTGCACCTGTGTTCCTTGTATGACTTTACAAAATATTCCTTTGCCCTGGACCTCTTGAACTACTCGAGCATGATGGCATGGTATTTGGTGGTATCTTGCCCTCACTCCGAATGCCAAAGGAATATGAATCAATGTGGATTCCCACAGGCAGGGGAAAAACAGGTTTTCGGGTTCACGGGTTCTCC
>TRINITY_DN48502_c0_g1_i1 len=350 path=[0:0-349]
CCAGGCGTTCCCCGTTTTCTCTTGATACAGGTTCAGGAAGTGGTCTATTGCTTCTTCTTTAGAGGGCATCTTTTCAAGTTTGTTACTGCCAATGACGGTGCCTACGCGGCCCCAAGACCTAAATACCCAGTACCTGGTCTCTCTATCGTCCTCTAGTAGCTGTAGCTTGTAGTAAGAGTTGGTTCCTCGGGTGATATCCACCAAACCCAAAGTGGCGCTGCAGATTTTACCACCTTTTTCTAAGACGTGAGCTGAATTTTCTAGACCAGAGTCTGGATCAACGGCAGCTCCCCCCTTCACGGTTAGCTTCATTTTCTTCTCTAAAGTGCCTTGCTCGGACTTCACTTTCC
>TRINITY_DN48515_c0_g1_i1 len=231 path=[0:0-230]
CGCTCCCATAAAAGTGGATCCGCTCCAGTGGTAAGACGCCACAGCAACGCGTCTTACCACGAATGCCGAAGCCCCCCGCCAACCTTCATTTTGGACTCTAAGGAAGGACCCTTTCCTGCCTGCCTGTCTGCCTGTTTACCTGCCTGCTTCTCTGCTATTATCACCCTCTGCCCTGATCCAGAAGAACAGAGGATTTCTCCTTCTTCCTCTTGCTGGGGTGGGACCTTTACT
>TRINITY_DN48525_c0_g1_i1 len=303 path=[0:0-302]
TGCATCATAAGTATGGTCTGAAGTCTGGTACCACTTTGGAAGCAGCTAGATCACTTTTATTGGCTTTGCAAGCTTCATGATCTTCTAGTCTCAACTTCCTTCAAGGTGCAGTACCCATTTATTTCCAAAATACTGAGATGATAAGGCCTGTCTACGTTCTATGGGTTTGCAGTAACAGACCTTTTATGGTAAACAAGTCTAATTGTAGTAGTGTTTTATATTTGAGTCATCTGCTCCACTCCCAATTATTTAAAATGTTGCTGTTTTTGATTGTGCATAGTTTCCTTTGTCAATAAAGTGCAC
>TRINITY_DN48571_c0_g1_i1 len=727 path=[0:0-726]
ACCCAATGCACCAGTCCTGGCCTTTCCTTTTACAAACCATTGTAATCCCGAAGATCACTTAGTCTGAATGGTTCAAGTGATGTGAACTAAAACTACACCTCCCAGAATGCATTAGTGTGTTAAATGAAAGCCTATGACTAGAGCATTGTGTCACTGGGTGACACGGTCACTTGGTAACCCTATGTGGCGGTGGCATTTTGGTGCTGTGGAAGAGGCAGAAGCCAAACTGACAATCGTGAAAAAGAGTGTTATGAAGTAGATACTGCCCTAACTGTAGGGTACATTTCACAAGTATTAACAGAGTTGCCCTGGAAACACAGACTGAGGTCTGAGATTTAGTCCAGTCCTTGTTTTCATACCTCAGTGCACTGTATTATGGTATAGCAAGTCTGTTTAATAATGAGACATGCAGCACCATAATTAGTAGGATACCCTAGAGTGTGAGTTTAAATACCAGTAATGGAATTCATCTCTTGATCATGGGATGCTGGTTAACCATTGCCTGCTTCAGATCTATGTTGAGTTGATTATTCCATTCCTATTCTTAACTTGTGTGTTGCTCCAGAGCGACCCAAGTCAGGATATGTACATGAACTTGCCTATTCCTTCCGCATGTTGTGGAAGCGACCCAGCAATAAAAAGATGGCCGTGGCCAAGGCCATCACACAGTCTGCCATCAGTCTTTAGGGAGCCACGGCCGCACATGGAATCATTGTCAATACGCCTT
>TRINITY_DN48535_c0_g1_i1 len=277 path=[0:0-276]
AGATCAGCATGACCTCTGTGACCTCCGTGCCTACTTCAGGGTTGTCATCCTTGGGACCTGAACAGGTTAACGATCCTTCTTTGAGAGGAACTAATCTCTTTACAAACCATCTGCCTGGGTTGGATATGATTAAACAAGAGAGTGATGTATCGCGGAAATATTGCTAACCCTGAAGTTTGCTGGTCGTTACTTTCGTCAGCTGCATCCGGGCAGACCAGCTCCGAGCATTTCCAGTCTGAATAACTCCATTGTTTTGCTTTGACCAACTAATCTGCCA
>TRINITY_DN48507_c0_g1_i2 len=517 path=[0:0-122 2:123-516]
AGACATGATCTTGCCCAGCTCCACAGTTGGAGCGGCGTCCACTTCAACGCTGATCTGGCCACCGACTTGGCCACCAAGTGCATTGAGCTCCTCCTCGTGGTTCTTCTTGAGGTAGGCCAGCTCGTCCAGGACTCGGCGCAGCCCATTGATGTCGGCCTCCACATTCATACGAAGGGCCAGCTCATTCTCATACTTGCTGCGGAAGTCATCTGCAGCCAGTCTGGCATTGTCCACCTGCAGAATCACCTTGGAGTTATCAATGGTGGCATTGAAGATCTTGTCCCTCAGGTCCTCGATGGTCTTGTAGTAATGGCTGTAGTCGCGGGTGGGGCTTGGGCCCTGCTTCTCGTACCACTCGCGTATCTTCAGCTCCAGCTCGGTGTTGGCGGCCTCCAGAGAGCGCACCTTGTCCAGGTAGTTGCCCAGGCGGTCGTTCAGGTTCTGCATGGTCTCCTTCTCGCTGCCCCCAAGGAGGCCCGCGGCGGCCACAGCAGCACCCCCAAAACCGGCCCCATAG
>TRINITY_DN48507_c0_g1_i1 len=571 path=[0:0-122 1:123-176 2:177-570]
AGACATGATCTTGCCCAGCTCCACAGTTGGAGCGGCGTCCACTTCAACGCTGATCTGGCCACCGACTTGGCCACCAAGTGCATTGAGCTCCTCCTCGTGGTTCTTCTTGAGGTAGGCCAGCTCCTCCTTCAGGCTCTCGATCTGCATCTCCAGGTCAGTTCTGGCCAGGGTCAGCTCGTCCAGGACTCGGCGCAGCCCATTGATGTCGGCCTCCACATTCATACGAAGGGCCAGCTCATTCTCATACTTGCTGCGGAAGTCATCTGCAGCCAGTCTGGCATTGTCCACCTGCAGAATCACCTTGGAGTTATCAATGGTGGCATTGAAGATCTTGTCCCTCAGGTCCTCGATGGTCTTGTAGTAATGGCTGTAGTCGCGGGTGGGGCTTGGGCCCTGCTTCTCGTACCACTCGCGTATCTTCAGCTCCAGCTCGGTGTTGGCGGCCTCCAGAGAGCGCACCTTGTCCAGGTAGTTGCCCAGGCGGTCGTTCAGGTTCTGCATGGTCTCCTTCTCGCTGCCCCCAAGGAGGCCCGCGGCGGCCACAGCAGCACCCCCAAAACCGGCCCCATAG
>TRINITY_DN48583_c0_g1_i1 len=224 path=[0:0-223]
CAAATGTTATTGGAATTTGCCATGCTGCAACTTGGAATGAAGCTTAATTCCTGGTTTTGTTGCTTGCTGGTGGTACTTTTGAGGGGCCATATTCCAAAAAGTGTTAATTCTCGTGCACAGCCTTCACCTGGAAGGTAGGGGTGTGTTATAAAGTACATTATGAATATAGGCGGGTATAGACTGTACACATTACAATGTGGATTTCATTTGGAGACATTTTCCTC
>TRINITY_DN48592_c0_g1_i1 len=404 path=[0:0-403]
CTTCTTTTCTAAATGGTGCGCAATCACAATGGCACGGATATCATTTTTGTCTCTGTTGTCGTAATATGGGGCTATGATAAGGGTTTTTGTACCATTCAATGATGTAATGGTTCCACTGGCTAGAGGTCCTTTCAGAAAACAGTCACTTGGAGATATAGTCACTTCGTTCATATGTTATGAACACTTTCTGCAGAGGATGAATTGTTGTAATTTTGTAGATGGGTATCAAAGAAAGAGCCACAGAGGCTGCGGCAATAAGATGCAGGAAATATTTTCTGGAGCACTTTTTGGTCATCATTTCCAAAGAAGATTGTCGAATGGAAAGCCTGCACCTAAGGGTTCTGACCTGAAGCTTCGGCCCTAGAGGGGTGTGGCGGTGGCTCCAGATCTTGCCGCGCTCATCC
>TRINITY_DN48531_c0_g1_i1 len=297 path=[0:0-296]
CTGAAAGGAGGTAGGATTAAACTCTTTGACACACCCAGCAAGTCAGTGATTTCTCTGACTTTTGACTTGCCACAGCCTCCCTCCTACCAGATCAGCAGTCCGGTCACCCCAGAGCCAATGATGGAAACGCAGTGCGACTTCTCCCAGCCTAACTTCTTTCCTCGAAGGTGCCGCTCCCTGCCGTCCTCTCCCGAGCTTCCCCGCAAGGCCAACGTATTGGTTGATTCTGGACTGCCTATGGGCAATGACTGGAGACAGACCTCAACTCCAGAGAATGCCCGGCCGGATGAAGATGGC
>TRINITY_DN48585_c0_g1_i1 len=253 path=[0:0-252]
GCCGGATGTCCTTGCTGAGAAAAGGCATCTTTGTACTTGATGTCTTCCGCATATGTGGACGAGCGGCCAGTGGATCAGTGCACCAGGGTTGAGCAGTGGTGTGGGTGCCCACTTCCCCCGGCAAGCTATATTCGCTCCAACCCCCAATTTGGTGCACCCGATTGGCCCTGTGCCCACAGCTCCGAAATAACAGGCAATAGCTACAGTTACCTTACGCAAAACAAATGCCACAATTGGCCTTTTCTTCAATTAC
>TRINITY_DN48558_c0_g1_i1 len=395 path=[0:0-394]
AAACAGCAGCAGCAGTTGGAGCACTTACTGGAGTCCAAGACGCTAATGGTTATCCAGGCCGCACAGTTCCTGGGACTAATCTCCTGGTCTGCAAGGATGGCATGGTGCAGATTCCCGTCAGCATGTACCAAACAGTAGTAACCAGCCTCGCCCAGGGTAATGGCCCTGTTCAGGTTGCCATGGCACCTGTAACCACACGAATAACAGAAACTGGAGTCACCATGGATGGTCAAGCAGTAGAAGTCGTGACCTTGGAACAGTGATATGAGAGCAGCACTGGATCATGTGTCATTCACGGTTTCTAAAAACATGTGCCCCAGAGGTCAAATCAGGCGGCATTGAGACTTTCAGCAGCACTGGAAGCAAAGGTTGTGTTGACTTTTTCAAGAAATCCC
>TRINITY_DN48526_c0_g1_i1 len=233 path=[0:0-232]
CTGTATACATCCCATCTGTATTCTGTGGAATTATAATCCTAGGATCACCCTTTTGGCCTGAATTGTTTTTTTAATGCTTGATATTAGTATATAGCAAGAGACAGGATGGGATTTTTTCTTTTATCAATTTGCTCCTTATCGATTTAGCTTTTTATCGATGGGTAGGGACATAAAAAAAAAGAGGGGAAAAAGGGAGAAAAAAAGGGGCGAGTTGTGGTGGGGTTTACCCCACC
>TRINITY_DN48566_c0_g1_i1 len=776 path=[0:0-775]
TTTTTTTTTTTTTTTTTTTTTTTTTTTGTGTTCCTCTTGTGTTTTATTTATTCTGAGATTCACTCTGGCACAGAGGAGAAGCTGAATTCCAGCCCAGCAGAAAAAGCAGAAGAATGCAGAGGAGCTGCGCGAGATTTACCCCGGGGCGAGTGATGGGGAGTCACAATGCACCCATTTGGAATGTAGCAATCTCAGAGCAGGCAGGATATTCAGTGCTTTAATAAGTTCTACAACGTTCAGTGGGACGGGAAGCTGTAACGTGCAAGCAGGCAATCAGAATCTCTTGCAGGTTGTTTATTCCATGAAATAATGGTCTCTCAAGACAGTATTGCTGAAGTCATTACTTTTTTCATTCACTGGCCGTTTGTTGGTACAGTGGGCGGCTCGACTCTTTGACAAAAGCAGAGGGAAAAAAAGGCAAAGCATTTGAAAAGGCCATCTGCTCTTGCTCTAGGGAAGCATTGAAAAAGATAATTGCTTGCAATTAGCCACGCCCTGGAAAAAAACAAAGGAATGCAAAGCACAGGAAACATTGCGCTTGTGAAAGTTGCATTTTCTGCCACAGTGTTGACTTTGGATCCCAGGAATTCGGGCTGCATACTGTACACTAACGTTGTGATGTGATGCCTCGTCTCAATCACAGACTGTTGGTGATGCGTTGTCCTAGGCACAGACTGCTGGTGATGCCTTGTCTCAGTCACAGTCTGCTGGTGATGCCTTGTCTCAATCACAGTCTGTTGGTGATGCCTTGTCTCGGGGACAGGCTGCTGCGATCG
>TRINITY_DN48548_c0_g1_i1 len=223 path=[0:0-222]
CTGCTGTGCAGATGACCTGAAGTGGCACCCCCCTACCCCGAGAATGTCACAAGTGGCCACCCTTCCTCTTGTCGAGTGTGCAGATTTTCCCACTGGAGGTCTTTTATACACAGTTTCATTGCATCATTTTATGTAGGAGACAATCCAGATTGCTATTGTCAGCTTGCTAACTGCCAAACGTTTTCTGGCACCCAAGTATCTGACAAACAACTGCCTATTCATC
>TRINITY_DN48532_c0_g1_i1 len=525 path=[0:0-524]
CAAATACTGGAACGTACGCCTGTTCATGCACAACGTTTTGGTGGTACTTTTCATTTTATATGTCTATATATTTGTTGTTTTATTGATTGGACTATTTGTTATTTTGCAATTGTTTTATTTTGTTTGTCTGAGCTACAAAATGATGTACAGGATAATAATGATAAAGGTTATTTATTTCAATAATGTTTTTTTTTTTTAATAGTTAAACAAAGCCTCGGCTGGTTTAAAGCTTTGGCGTAAGGTTGAAGCGCCTTTTTCCTCTAGGGCCACTGGTTTAATTCCCACTCGGGTCCCCGGTGATATGAAATTATTACTACCTAGGACCTTTTTGGGTGGGCATTGGAAAATCACTTCATGGTCCCAGTCTTATTTGCGAACGGGTCGGTGTCCACGTTTAAAAAAAACACACCACCCCTGGTGGCCTGAGTGCTGGCAGTCTCAGCCGAGGGGCCAAGGACTAAATGCACCATAGTGCTTAGAAGCCACTCCCTTCACACTGAAGCACACGATTAGTTACAAACCTGC
>TRINITY_DN48519_c0_g1_i1 len=466 path=[0:0-465]
TGCTAACGTTGCTGTCTGCCCCCCTCTCTCAGGCGGATAACACTAGCCATATAAACACATCAACACACATGGTACTGCAGGCCCATGTAGAGGCGTCTCTGTGTGTCTGTGTAGACATGTCTGGAAAGATGCACGTGTTGACACTGTGACACCCCTGCATGCTCTTGTACAGCCTTGTGTGTGACTGAGTGCAGCCAGCTTTGTCAGTCTGGGGGAGGCGGGGGGTGATGGGAGGCAGACAGCGTCACTGGCAGCCTGAAGGGGAAGTTGTATGCAATATAAGTGCAGGAACAAATGAGCAGCATTTCCAAAAATGTAATTTCACAAAAGGTAGACAGCAGTATTGGCAGACTGAAAAGGAAGCCATGATCATCAGAGAGGGTGTCAGCATTGGAGCCTGAACGGGCAACTGCATTGGAGTCCGAGGGCCCAGCAGCAGCACTGGCAACCTGAGGAGGGGTGGAAG
>TRINITY_DN48580_c0_g1_i1 len=212 path=[0:0-211]
CAGGCTTTGTAGCCTAGAACTACAAGGACCTGTCACTCTAGATGCAGGACCTCGTGTCATGGGGCTTTATTGTAGCTTACAATCTCTGCAGTTGCCCCCCTCCCACATGTTTTGGGGGGACAGGGCTGTATTTACTGACCACTACTAACTAGATCTCTTTTGACCTTTCTGTGCCCAGCAGAGGCGGACTGGTCCGTCAGGATTTCAGGGAG
>TRINITY_DN48598_c0_g1_i1 len=437 path=[0:0-436]
CGAAAAAGGAAATTTTTTAAACACTGCGTCTGTCTGTGTGAAGAGTAAAAGGGCGCTGCGCTTACCTGACCGCCACCCAAATTCATACTTTAGGGAAATCTCTGGTGTGGGAAGGGGGGGAAAAAATGAAAAAGGAAAGGCGACCCATTCAAGGAAGAGAAGACAGATGAGAAGAGGCTAAAGTTCACACAGGCTCTACAGCTGGGCAGGAGCAATGGGCACTACCCTGCGGGATATCGGAGTCGGGGCGACCCCATTTCAGATATGCTGCCCTAAAACCATACGGCAACAGGTAGAAGATGAACACTGCTGCAGAAATGGGAGAAACAGTGGCTGGCTGTGAACGTCACATATCCACAAGCGAGGCTGCAGGAGTTAGCATCTGGCCTGCTTGTTTTCTGTTCTCGACAGAGTAACCAGTATGGGTGACACTGCAG
>TRINITY_DN48514_c0_g1_i1 len=461 path=[0:0-460]
TTTTTTTTTTTTTTTTTTTTTTTTCACTTTTTCCCATATGACTTTATTGAAAAAAAACACTTTTGAATGGCGTTTTTCGATGTTCGCACTTTGTGATCTGTACCTTTGTGATCTGTAGTGTGGTTTCCCGCCGACATTTGGGCACTCTTCCCCAAAAAAGTTCGCCATCACTGCTCTAGGCACATGTCTGAATTAACTGCAGTGGGCAGAGCGGAAGAGCGTCATCTTCAGTGTAGTTTTTAGCAGCTTGTGAGAGGAAGAAATATCCGCTTTGGCTTCTTTGAAGATATGGCATTTCATGTCCCAGAGAGAGAATTGGGGTAAAAATGTCTTTGGCATGAGATGAGGCATGGGTATCTTTCTCCTCGTCCATTCACAATGCACAAATAATACTGCATTTCGTATCCATCCGCAAAAAATAGTCTTTGTAAGAAACGGCAACAGTTACTTAGCTGTAACTG
>TRINITY_DN48590_c0_g1_i1 len=1028 path=[0:0-1027]
ATACATATTGCGGTATGTGCTCACCAAAAGAAACCGGCCAGTAAAACTGAGGCCTCCATTTTTTAAATCTTTTTTATTTCTTTATGCATCTTGGTGACATATCAAATATTTTACATAGCCGTTCCAAACTTACCCCAGTCCCCTCCGTGCAGACATGTATGCTTCTCATATTGGTGCGTAACACGCTAGGCCAGACTGTAGGTTCAGTGAGGAACAAAAACCACAATTGAACAACCTTGACATCAGCCTCCCGATTCACCCCATACCCCATAAACGCCCTAACCCACACCATTCAGACCCAAAAATAAACTGTTCTCTCTGTTCAAATCCACTTTCCAGACCAACCTCTCTGGCCTCCCCACCCCCTACTCCCAGCGAAATGACGCAATCCTGAAGACAGCCAACGCAACCGACTCTCTTGTTTCTGCCAAGACCAGAACACACAGCCCCCCATTTCCAACAAGACCTAGCTGCCGTTGGTTTGAAATTGCCTGGCTCAAGTCATCTTCTGACCAAGATAAATGGCACTCAAACTTGCCCAGACCAACCACTGCAAAGCTCTCTTTACAGCCAAACGAGTTCCTGGCAGATAAAAGCTCCACTGCCCTGAACAAACCAAAGGAGCTCTTTGCCACTATCCAATCATTCCTTAAACCCACCAGTGCCCCTCCCCCCCAAAGGCTCACCCCTGACCTCCTCTCTTCGTCTTCATGATCTCCTTCCTGTCCCTCTTGCGAATCCTCGGCTTGTCATTCCACTCCTATGCAGATGACACTCACATCGTTCTGAAAGTTAATAGCGCAGAGGACACCTTTTCCAACGTAGCAAACACCCCCTAATAATTGAGGACTGGATAAACCAAAGCGGACTTCAGTTTTAGAGCCATTGAGCTGAAGTCCTCATACTAGGCTCCTACCACCTACTCAACACACCCACCCACTATCCGAACCCTCCACCTTCTTCAACTCACCCACCCACTATCCGAACCCTCCACCTTCTTCAACTCACCCACCCACTATCCGAACCCT
>TRINITY_DN48529_c0_g1_i1 len=323 path=[0:0-322]
GGGGGCTCTTCCCAGGCTCGCTGAGACTCTTACTCCCCCGTCCTAACCATCTGAAGGCGTGAGCATCCCAGCTATGGGGTTGGCCCTCAACGCCGCCCTATGTGGCCCTTAACGCGCACCCCCACATGGGACAGGGCCTAACTGCACATCATTTAACACATGGGCAGGCAACCAACCACTTACCATAAAGATCTCTGTGTTCCAAAGCCATGAAATGGTCTCTGTTGAGATGCCCCGAATGTTGACTACTGTGAAATTATGGGGGCAAAACAGAAAAGACACTCACCTGGTTAACTCACTTTTATATGACACCTCATTCCCCC
>TRINITY_DN48530_c0_g1_i1 len=285 path=[0:0-284]
GTTGGACTCTAACCTTTCCCTCTCCCGGCAGGTCTCCGCTGTCAGCCAAGCCAGCTTTTTCCATCTTCGCCGGCTTCGCCGTATTCTGCACTTTTTCTCCTTCCCACACCAGGTGACTCTTCTTAATGCCTTTATTCCTGGCTGGATTACTGTAATGCTATTTACCTTGGACTCCCCCGGCGGCTATTATCCAAACTTCAGAGGATTCAGAACGGCACGGCCCGTCTTCTACTATGCCTGCCTCGTACCCACCCCACCTCGGCTGCCATCCGGTATTTGCATTGG
>TRINITY_DN48517_c0_g1_i1 len=205 path=[0:0-204]
CGCGGGGTCGTGAAAAAAACGAATCGTCCCACAGAGTTTCAACCCAGCCAACTAAGGATAGAAAAATATATAATAGCCCACTAACATGTTATAAACATGTCGCTGAAACCCCTAATCCAGTAATCCCCCCCACTTGAGGGTTTATAAAGCACCCGCCAGTTCATGGGCTCAGCGGGAGCCTGAAGAGAAGCGCAGCCGCTTCCGG
>TRINITY_DN48587_c0_g1_i1 len=550 path=[0:0-549]
GTTCGATTTATTTTTGTTTGATTTGAACATTTATAGAGCCACACCGTATACGGAATGGTCTCTATATGCATTTCAAATAAAGGTGTTCCCATTCACCTAACTTGGTACTCTTATTGGCCATCTCATGGGGTGAGGCTGGGCCGGCTTGCCGGTTACACATACATCTGCAGCAGGTGCACGGCTGACTAGGCTATTTGACATTTTGGAGCTCATTCAGAGCATGGTGGAAAATCCAGATGGATTTACTGCTGGGTGACTGCCGGAGGGAAATCCGCTGTCGTAAAATATTGGGGCTGGCAGATTTTATGGTGGCGGAATTGCGATATCACCATTGTTGCAAAATCTGCTGTCTTAAAATTCACTATCACAATACACGCTGCCCTTAGACTGACATGGTGCTGCAGCCGTGCAGTGCATGCATTGTGTGGAGGATGGGATGTTGACATAAAATTTACAGTGGAGCTTCCATTCACCCCTGACCACTGCCTTACAGGTTTTGCCTATCGTCATATGTCACTACAGGTAAAGTGCACACCTGTCATCATGCCCC
>TRINITY_DN48579_c0_g1_i1 len=401 path=[0:0-400]
CGGGGGCCAGTTTGGTGGAACATACCGTGGAAGGTTACCAAGGCTTTGAACTCGATCCTTTCTTTTACTGGTAGCCAATGAAGGGTTCGTAGTGCTTGGCTTGTGGGGGCTCTTTTTGGTAGTCTTAACAAGAGTCGGGCTGCTGCGTTTTGGACTTTTTGGAGTCTTAAAATTTCCTTCTTTGGGAGACCCAGGTATGTGGAATTACAGTAGTCTAACCTTGATGAAATGAAGGCATTAGTGACTTGCACTCTGTGTGGGAAGGCTAGATAGGGGAGTAGTCTTCTTAGGGAGCGTAGGTGGAAGAATCCAGTGCTCACTACTGAACTCACTTGCTGTTTCAAACTTAGGTCTTTGTCGAGGAGGATTCCCAGTGTCTTTACTTTGGAGGCCGGGTTGGG
>TRINITY_DN48551_c0_g1_i1 len=288 path=[0:0-287]
CCTGAGGCAAGTGCCTCGCTCGCCACAGCCCTGTTCCTTTGACCCATCCATGATGAATATTGGGGGCCCAGTAAATATGACTCTAAGGCAAGGTGACCCCAGGCATGGAAAATGGAGTGGGCTGCAGTGGGACGCAGTTCCCATTTGTGTGCAGCAGAAGTCCTCCTGCTGACCTGAACAGACTGCAGATTATCCTTTCCAGCAAGATGCACTGTAACCAGACACATCTTAAAGGCCAGGGCACAGAGAACCAGGGAACAAGCACCACCACACTTGATCAGACAGAAC
>TRINITY_DN48596_c0_g1_i1 len=379 path=[0:0-378]
CGGGGCTTTTTACCTCAAGAGGAAGGTGGTGGGGAGAATCTGAAAGTACAGCGGAGAAGCCCAAATGAATGTCTTGAATGAGGCAAGGGCGATCGACGATGAAGAGGAAGAACCGCTTCTACTCTTTGATTTAAATCAGTGTTTGACTTCTTCGATCTTTGCCTTTGTGACGAGATCTCAGACATCAAAGACACTTAGAATGTGGGTTGTGACGACCCCCGGAACAGACTTGGGAGAGCCGAGCTCTGGGGTACATGCACAGAAGACACCTTCCTGATTCTGAGTCTAAAACCCAGCGGAAGCGTGCCAAATTATTTAATTTCGTTGGTTTGTCAAATTCCAACCACAACGTGAAAAGGACTGTGATGCAATAAAGCGG
>TRINITY_DN48581_c0_g1_i1 len=424 path=[0:0-423]
GGTAGAGGGCGCGCCGCAGAGGGGATCTGTAGCGGAGGAGCGCGAGGCGCAGTCCGCAGCCACCCGGAGTACTTGCTGCGCCCGGCCCATTGCACTGCCGCAGCGGCACCGCGCGCCCTGAGGAAGCTTGGATTTGTCGCCTTGGAACCTGGGGGTCTTCGCCCCGCATTTGCTGCCGCCGCCGCCAGGCCATGGCGCGCGGGCCCTGCGCCTGAAGCCGGGCTGTGCACTGGATTTGCATGGGGTGAATGCTCGTAAATAGGATTTCAGATGTATGCCAGGTTCCAATTGAATGCCAGGAGTCGAGATCACTACAGATGGAGTTCCAAAATCAACATGGCAGTGGCAGTTCATTAGTTGTGATCCAGCAGCCCGCCCCGGACAGCCGACAGAGGTTTGATTATGAAAGAGACGTCCCGCCAAC
>TRINITY_DN48537_c0_g1_i1 len=715 path=[0:0-714]
CTCTCGTACAACCCAAGGGATGTCACCAGGGGTTCTCCCACACAATGTAGGGGCTGGCACAGAGGTGCCTTGTACATTGCCAGGCCTGGCCCTGGTGGTGCTCCTGCACCATGGAAGGCCTGGCAGTGGTGCTACTCAGTACAATTCAGGGCCTGGCCAAGGGGGGGTGCTTCATAAATGCAAGACTGTCACTGTGTCACTGAGTGGGTGCTCCATACAAAGTAGCTGAAACTCGCTTGAGAGAAAAAGACTGCCCTCGGGTAGGGTGCTTGCCTCAGAGACAGCCCATCCGACAGACCCACCAGAGAACAGAGAGACATATTTGGAGACAGGCATGAGACGAGTGGTGAGAGACAGGCATGGAAATGTGGGGAGAAACAGGCAGAAAGAGATAGGTCTGGGAAAAATGGAGATGGTGTGTCGCAGGCAGAGAGCGAGAAAGGGTGGATAGAACAAGCAAGAGATAGAGCAGTATAAAAAGGCACTTTGAGGACCACTGCTACAGCTGCATAGAGATTCAAACCCCTTTTAGGGAAACCTAGCACGAGAGAGGGGCATGCCACCTGGAGACTGGGAGCAGCATGTGCCGAGCTGTAAAGGAGAAAGGCATGGAGGGGAGGCGGCTCTGTGACAAGGGGGACAATAACAAGCGGTCTACAAGCTTCCTAAGCAGAATTCTCCAATTGCCTACTGCAGCTTTAGAGATGTGGGTACT
>TRINITY_DN48557_c0_g1_i1 len=242 path=[0:0-241]
CGTGGAGGTGACAAACCTGCAGTGGAGTGCACATAGGGTGAGGTGGTCAGAGTAACGGAGAAAACGTGATAATGGTTAAAGGATAAACCTAAAGAATTTAAATTGTTATCACATTTATTTTAATTCAGTCTCTAGTATGGTACTATGAATGAATGAATGACACTTGTGATTTTCTTTTTCTTCCTTCCTGACATGAAGAGTCAACTAAAGCAATGGATCAATAAATTGTTTGAAATTAAAAA
>TRINITY_DN48504_c0_g1_i1 len=297 path=[0:0-296]
ATCCTTTAGAAGACTATTGACTTTGTCACAGACTGCCATAGAACAGATACTTGAAAGAGGGACCCCTGCTACCATATGTGGTCCTACTCTCAACGAACATTTTTGGTACTGGCCGAAGACTACATCCCAGGTTTCAGGGTCAACTTCCATACGTATAAAGGACAGTGCTCTGTGCCGGTGCCTAGATCAGAGTGATTTCTCTGGGGGGAAAAAAATCTCTTGGTTGTAAGATATTACATCTTGTACTGTATGACCTTTTCACCCTAGAGTGTGTGTCTGTGTGGAACTGAGGAGGGG
>TRINITY_DN48588_c0_g1_i1 len=224 path=[0:0-223]
AAAATGAAATATGAACCTGATGAAGTCACAAAACTGCGCACTCTAAAAAGGAATCAAGAGATACTTCCGGTTGATACAATTCCTGTGGATGTAAAACGTGAGGACGTTTCAGTGCTCGAAACTTATTGTAATCTTCCGGAAACTGTTAAGAAAAATGGGCATGCACGAGGTTCAGGTGAAAAAAGGATTGGCACATCTGCAGAACAAAACAAGTCTGCCGGAGC
>TRINITY_DN48595_c0_g1_i1 len=310 path=[0:0-309]
CCGGAAGTTTCCGCTCTCTGCTGGCAGGGGTTCGCCTGAACTGCGGCCAATCGGGCTATGGATTAAATTCCATGGCTTTTAGGGTGGTTTGCGTGTCAGAAGCAGGCACACAAGATGCAGCCAGGCGTTTTCAAGGACGAAACTAATTAAGTTGCTGCGCAGGCTCGAGGGCTTGCTGGTTCTTGAAATAGCCACCTCTGGCCTGTTTCAGGGTAGGGCTGATCAGAGAACGGACACTGCTTGCAATGCAGCAGCGTAAGAACTGCCGTGCGGTTAGGAATCATTCACCACCGCCCGAGGGACCCTCCAT
>TRINITY_DN48524_c0_g1_i1 len=1095 path=[0:0-1094]
CTTCCTTCTTGTCACACATCTCTATGTGCCACCCACTACACTTGTCCTGGGTCTCCACTCGCTCCTGTACCACCCAACGATGCATTGGCACATCTGGACCCACAGCTGCGTGATGCTGCGTGGGTCTACACAAGACACCCACACTGCTAGTTTGCACGTGGCTTCCCACACAAGAATCTGTCATATCCACGTGATCTCCCACAGTCTGGTCCTGCGTCGTTACCACCGCCTGCACTGTTGTGCTGAAAACAATTGGCTGCACCATCAGTGCTTTGTCCACTTTTTTCCTGGATCCAGCTGCCTGCAGCTCCAGTTTTAATTTGGTCATTTCCATGTCATGCGTGGTGTCTTTTAAGTTCACCTCCAGTCTGTATATTTTATCCTTAAGTGCTTCAATTGTTTGCTGCTGAAGTTCAATTTCTCTTTCTGCTTCGGTGGCCAGACCAAGCATATCCTCCGTTACGCCCACCCCAGTGTTTCTGGTTTCTTTCTCAGTCCCTACAGAGGCTTCTTGGCATTGCCGCGAAGAGCGATGATATATGATGATGTCATTCATATTTTCATCGGCGCCCACAGCAATAGAGCGGTTTCCTTTCTGCAGCGGCCGCGCGCCACGGCCTGCGGAAATGCCAGTGGACTCTTTACAATGGCTGTCCTGAATCTTCTTCTCCAGTGCTTGCATTTCCGCGGTCAGCTGCCGGAACTCCTCCATACCTTGTTCACTGGGCTCCTCAGTGTCCATTTCCTCCTCAGAGTCTATGTGCAACTCGCCACCCCTTTTGACGTTAGACAGCTGCTCAAATTGGCTTGCATTTCCTGCGCTGTAAGAACGTTTCCTGAAACCACCTGTGGGCACCTGAGCGGGTGCTTTTTGGCCCTTCAGTTCAGACATGAGCTGCCTCTTCTCTTCCTGTAACACTGAAATCTTCACTTGCAACACAGGGATAGTCCTAACCTGCCCTTCAAGCTCCTTCAGACGTGAGAGTGCCACGGCCATTTGCTCCCTTATGTGCTGGAGATGCACAGGGCTGACATTGGTCACAGGAGTGCTCACTCCTGAACTTAGGGGACTGTGCCGGATGGAACTTCCCAAGG
>TRINITY_DN48527_c0_g1_i1 len=633 path=[0:0-632]
CAAGAATGGTGGGTGTCAGCAGTACTGCCAAGATGAAGCCGAGTCCCAAGATGTGACCTGCTTTTGTGCGGAGGGCTACACACTAGATGAGAAAGGCAAGACCTGCTCGGCATCAGTTCTGTTCCCGTGTGGCCTAACCACGAGTTCCATGCGCTCACTCCAGGACGATTCTGGGCACTTTCAGCAGGGCGATTCCACACGCTCTCGCCGCCACAATCCTGAGCCCTCTCTGCAGGACAGTTCCACCCACTCTCTCAATTCAACGTGCTCTCTCCAGGACAATACTACATCCTCTCTCCAGGATGAATCTATGAGCTCGCTGAAGCATGATTCCACGCAATCCCTACAGGAAAACTGCACATGCTCTATCAAGCATAATTCCACGCACTCGCTACAGGATAACTCCACGCTTCCTGTCCTGGGCAATTCCACGCATTCTATGAAGGACAATTATACGCGTGTGCTCCAAGATAATTGCCTGTGTTCTTTCCAGGACAATGCCACACGTTCCATCCAGGATGTTCCCATGTCCATGCCCCAGGATAATTCCACAAGTTCTCCAACGGCCGATTTCACATCTACTCCTAGGAATGATTTCATACGCACTCTCGTTGATAATTCCAGACACCTCAC
>TRINITY_DN48553_c0_g1_i1 len=349 path=[0:0-348]
CTGCCTGCGCATCATTCTGAACACCCATATGCGACTGATTCCACACAAGGCAGGTTCAGGTGATGTGGAGCAGCACCAGGCTTTTTGGCTCTCAAAGATGGCCTTCTCTCTTTCTGAATTGCTGCCTGCCATTTTCTCATCAATGACTCGATAGCCCCACTGGATATGCTCCGCTATGAGGCAGCCAGCCACTTTTTTGTCATTGGAAATAAAGAGAAGAGTTTTAGTTCTGGAGTGGATCCTGAGTGGAACCTGCTGAAAGCCAAGATCATTATCCACCATCTCCCTGATCTCTTGAACCTTTTTAAGTGCGTACTTGGGATCATCAGGAAAGATCATTATTATCTTT
>TRINITY_DN48538_c0_g1_i2 len=494 path=[0:0-493]
ATAAGAGTGACCTCCGGCATCTGCGGGCAGTGCCTACAGATGAGGCCAAGAGTTTTTCAGAAAAGCACGGCCTTTCGTTCATGGAAACTTCGGCGCTGGACTCTACCAATGTAGAAACTGCATTTCACAATGTCCTTGCAGAAATCTATCGGATTGTCTCGCAGAGACAGATGTCAGGTCAGCAAGACACAGAGTTTGGACCTAGTTCCACTATTGAGCCAATCAAGGTCCTACCAACACACCAGGAAGTGAAACACAGTGCTTGCTGCCAGAATATCTAGATCAGCAGATCAACAGCTGGAGGGAAGGGGAACTCTGCAGCAGCGTGAAGGGTTGTAACAAGGTTCTGAAGATTGAGCAATGTATATTGCGGACTGTTTCTCCACTACCCACAGTAATACTTATTTTATTAACTCTACTCCCATATACTTTTTTTTTTTTTTTTTTTTTTTTTTTTTTTTTTTTTTTTTTTTTTGGGTAAAAGTTTATTTTCA
>TRINITY_DN48591_c0_g1_i1 len=572 path=[0:0-571]
ATGGTACATATGCGTTTAGGGAGCAAGGGGAGTGTTGGGGTAGGGGTGTCCTCTTCCTAGACAGGCTTAGCATTGTAATGTGTTTGCTTTAAGAAACATGCTTTACAGTGCATTTTTGATGAAATGTTTTTTTTCATATTTACGATGTATTATTAATTACAGTGGTAATTATTGTGTGCAATGCTTTTTATTACCATGCAATTCACGTGAAATATTTCCTAATAGATGTAATTCCTATTGAAATATTTGATAGCAGAATTCTCACTTTTTATTCACACGGTATCATATAAATGACAGTCTGCCACAGTATCATCGATCATGGGAGTGGGGTGTGACTCTCACCTCAGGGGCCTATCAGACAGCAGCTTGTGAAGGCAGATACACACCTCATCAGGTTGTTTCATCTTTTGGGTCCCAACGATTGACAAGATCTAGTTAGTAAGCGCAGTGGTCTTCAGACTGTTGGGCCCGCCCCCTAGAGGTTCAGAGGAACATCTGGGAAGGGCATAAGGGTCTAGCAAGGCTGACACATTTGGCATTTTACATAGTCGGCCTGGACTACTTACCTGAGA
>TRINITY_DN48512_c0_g1_i1 len=284 path=[0:0-283]
GCAAGAATAACGTTCAAAATTCTCTGCCTCACGTACAAATGCTTGGAAGGCTCAGCCCTGCTGTACCTACAAAACAAAATCAAACCCTACCACCCGGCAAGAAACCTGCGCTCGGCTGAGGAGAACCTCCTAGAAACACCTAAAACCATATGCAAATCTAGAGGGGACAGGAGAATCTCCGCCACGGCACCCCACTTATGGAACTCACTCCCACAGGAGATATGCAACGCCCCACACTATGGCATTCAGGGCTAAAATCAAAACCCTGCTTCTCTAACTCACCC
>TRINITY_DN48511_c0_g1_i1 len=272 path=[0:0-271]
AAACATTTTTGCAAAGTTTCAGACCAATTGGTCTGGTGGAAGTGTGTGAACCAGGAAACATTTGTAACATTCAAGCTCAACTCAACTTAACTCTACAGCCGCAGGTCCCACTGTGGTGGGGCACAAGCCCAGAAAGACAGCCACCAAACCGGGATAGCTTCTCTCCTCAGGATTTGAGAGATGAGTCCAGGAAAGCAGGAATAGAGTGATGCAATGGGATGCACAGATTATATATACACACACATACATACACACACACACACACACACCCC
>TRINITY_DN48562_c0_g1_i1 len=382 path=[0:0-381]
CTTCCGTGCGCGGAGTCAGCAGCTGTGAGGCGTTTCGTGGCCTGTGGGACACCGCCTGGAGGAAGGTGGGGGCGTGTGCCGCATGACTCCAAGGCACAGGAGTCCACGTCCGGTCTCTGCAGACGGCGGAAGGTGTGTTCCGTGAATCCACCGGGTCAGGGTGCAAGGCAGCCCCGAAGATGGAGTGTATCGAGATAACGGGGTCTACCGAGCGAGGAACCGTGCCGGGACCCTCAGGGGGAGCCCCGGAGGCGGATGCCGAGTCCGAGCAGTACCCGCTCGGACGCCGGGATGAAGTGAGCCGAGACATGAGGCAACGAGCCTTCGAATGGTGCCAGGGCTTCCTACCCGGGGCCTGGAGGCTCATGCAGAAGGAGGGGGG
>TRINITY_DN48577_c0_g1_i1 len=336 path=[0:0-335]
TGGCAGGAGCCCAGAAGCACCCACAGAGCCCAGTGAGGGGCGCCTGGCAGAGAGTCCTGAGAGCAGCACACAGTATTGAGGGACTGAGCCGGGGGCACATGGGGCAGCCCGGGGCACGCCCCCCATCTTGGGAGCAGCAGCACAGGCGAGGAGCTGGACCCACCTGAGCAGGACACTGGATGCTCCAGGAAGACGGAAGTGTCGGAGAGAGGAACAAAGCTATTTTTTTTCCACACCCAATACCAGCTGTGGGACAGCGGAGCGGTCACTGTCCAGTTAACCCAGGAAGCTTGGAAAGACTCAGCCTACCCTTGGGCTTTTCTCACAGACCACCCC
>TRINITY_DN48556_c0_g1_i1 len=626 path=[0:0-625]
CTTCTCACCATCGCCAGATGTGCCCTATGACAATGGTAATCTTTGTTTGCCATTACCCATTGTGCATCTTCGAACACCTGATCAGGATTTGGTTGCGCATGGAGATTTTTCAGAAGATATTTGTATGCAGTCTATGCAAAGAATCTGTGAAGAGCTGAAAGACGAAAATTCCCAACTGCTGATGAAGGTTGAAGAGATGCAGCAGAAACATCAAGCTCAGGCAGAGAAAATCCAAGTCCTGGAAAAAAAACTAAAAGCGAAACAGATAGAAGAGGCGAAGGAGGCAAAAGCTTTGGAATCTATGGCTCAGCAGGTGGAGCAGAACCTGAAGACAATGACGATGAGAGCTGTACGGGCAGAAAATAAGGTTGTCAAATTAGAGGAAGACATGACACTTCTCCAGAGTCAGTTGGGAACTTACAAGGTTGAGAATGCATCCCTCCGCCACATGGAAAATGTCAATCTGCATGCTGCTAGAAATAATGCACAGTTGGCACTGGCAAACCTCCACAAGGTGATTTACGACTCGCAGTCTTCCTTACAACAGCTGCTCTCCGGAGGCGAAACCCTGAGGTTTGTCACTGAACTCCTGAAATCGATCGACCGAATTACTGAATTGCAACAGG
>TRINITY_DN48516_c0_g1_i1 len=411 path=[0:0-410]
CGTATTTCCACACTCTGGGGCTGCCCAGATATAGAATTATTCACCTCGGAGTACATCTAGAAGTGCAAAGCCTTCATGTCGCGGATGTGGAGAGGTTCAACGTGCCAGGAGAATGCTTTTCGCCTGCAGTGGTTGGGCCAATTTTGTTATGCCTTTTTTGCAAATTCCCTTCATACCCAGACTAGTGCTCTACCTAAATAGGAGCCAGAAATGTCAGACGATTCCAGCAACACCAAATTAAAATGACCATAGGTCAGTAGCTCCAGACCATACAACAAGGTTGAATATTAAAGGATGGGATGACACATTTGTCACCCTTGAGGGGAACATGGGTCCCCTGAGTGGGAAAGGGCAACTGGCTAGCTCCAACAGGTCAGAGCATCAAATTCTGTTCGGCCACGTCTTGACCAG
>TRINITY_DN48518_c0_g1_i1 len=357 path=[0:0-356]
CACTGTTGTTTCTGTCCCATGCACTACCCACTTGAACACTGTTGTTTAGCCAGATGAGTTCCAGTGGTGTTCTGTTCTGGAATGCGACCTCTTGCCATTTTGTAAAACTCACTACATTGTTGATTTCTGTTTACTTTCAATAACAGGTCCTCTTATTGCCACTACTGTCTGTTCATTAAGAGCGAAAGAAAAGGAAGAGTCGGGACCTGTGGCCTTCCCAGGCTCTGAGAGGCGACATGGCATTCATCATTCTCCAAGATTTCCATGTCTCAATAGGGATGTTTATTCAAGGAATGAAGAGGAGCCAGTTTCAATTTTCATTGATCGCCTTGGTGCGCAAGTCCATGAAATCAGCAC
>TRINITY_DN48575_c0_g1_i1 len=252 path=[0:0-251]
CATACCCCGACCCGGCATAAAGCGAGACTGCGTTAACAAAGCTTTTTAAACATCCTCCTTACTCTTTAGTGGTCCACTCTAACCTATTGCTGCATTGAGCTGAGATGGTTTGTGGATTAAAACCTCTTTATTGAATAGCATAATACAGAGCTCATCGAGCGCGGTACATCCAAGCTGTTGTAATGCCTGAAATACTCAAAAATGCTTCTTCGTGATGGGTTGATACCATCCATACCTGCCCAAGATCGGAAG
>TRINITY_DN48503_c0_g1_i1 len=469 path=[0:0-468]
CTAACAACATGCCTGGCAAATTCAACACTGTATTGGAAGGTTGTTATGCAAAATGCCCTTCTGATACTCCATACTTTGACGAGGAAAATATGATGTGTGTGCCCGACTGCTGCCAACCAAACTGTGTGAATTGCAATGACACTGTTTGCCTTGAAACTACCACAGCGCCACCAACAACCACTATAGAAACTACCACAGCGCCATCAACAACCACCATAGAAACAACTCCAGCGCCACCAACAACCACCATAGAAACAACAGCAACCTCAACAGCAACCTCTGCTCCTCCATATACAACAGTAATGACGACCACTATGTCATCAAGTACAACAGTATCATCACCTTCTCCAATTCCATTGTCTACAACAGGAACACAACCCTCTGGTCCTCCTCCTACAACAGGAACACAACCATCTGGTCCTCCTCCTACAACAGGAACACAACCATCTGGTCCTCCTCCTACAACAGG
>TRINITY_DN48533_c0_g1_i1 len=274 path=[0:0-273]
GCCATCCTGAAAAAAAGTTTATTCAATCTCCTGTTCTACCCTTTTACGCAAACCACAGAAATTAGGGGTGGTACAATGTGGGGACGGATATGTCTGGGCTGTCAAGCTGCAAATGTTGGGAGTGGCAAATATGCTGCAGCCTTAGTGACACTTGCGGAATAAAAGGTATGACAATCTTGAGATATCAAGAGAGCGTGTTATCACAACATTAGAATCAGGCACAGGAAACTTGCTGTCTCAGAGTTTATCTACACTAGATATTTTTATTTCTGGC
>TRINITY_DN48597_c0_g1_i1 len=204 path=[0:0-203]
CAGTAGGCAAAGTTTCTGGCTGACAGGCTTCTTTCCGCTCGTGGAAAGAGAGAACAAGGAACATGTGGAGGTAGAAAGGCGTGTGGTTAGAGATCTCCTTTGTGTGTGAGGAGGAGAGTCCCTTCTATGTGTGTGTGACATCAAAATACATTCAGGCCCTCATTTAAGAGGGTTCGCAAAAAGTATACGCAAGGTTTACGCAAG
>TRINITY_DN48500_c0_g1_i1 len=931 path=[0:0-930]
CCAGGCCCCAGGACATAGAGATCTATCTTTATTTTGATGGTGTGAACCTTTTCAGTCCCATAACACGGGCTCTGTCTTGTCCAAAGGACTGGACTGATCTCCACACCATCCTCTCGTCCTTTCGCCTCTATGGCCAGTCAATTAAAGAGAATTTCTCAACCAAAGAAGTGTAGGTTGTACTAAAGGTGCATATAACAATCTCCCTCAACCAATCCAAGAATCTATTGTGTCTGCCTGACTTCCTGAAGTAGGCAATGACTCATTCTCAATCCCCCTCCGCCTTGTGAAAAAGCATGCCTTCCCTATCAGGGAGAGATTTTACATTCAACCAGCAATGGACCCACAACAATTGGTATCCCTGGGTGTTGAAGCTTTTTTAGAATTCTTCCATCATCCTATCGAAGAATCCACAGAGAATCTACAGATCTCCTCATGGAGGTGACCGCAGCCTCTTTAAAGTCATACAAGATGAGCCAGGGTTTCCTCATCATTAAGGTGGTAGCACCATAGCATGTTCTAGACTGCTACCGATTCATTCTTAACCTGGTCCTGGAGAAGTTCAAGCTGGTAACCATGACCCTAATCAATAAGGAAAGGCCACTGACTGTCAAAGGGTACTGACTGTCGTCAGCAAACCTTCAAAATTCTTCAATATCCTACTTCAAGAGGATCCAGCATTATCCATGTCGAAAGCTACATTTTTTACTGAATGTGGCAATAGATATAATTGCCAAAGTTCTGGTGATGGAGGCAACTCATCTGTGCCACTATGTGGGTAGCCTTCTGATCATCCAGCTACTCTTCTGCGAGCCCGGTTCAGTCCTCATGTTGTTCTTGACAGTCATATTGAGCTGGGCTTCTCAGTCAATGAACCAGTATCTTACGTGTGACCTACTCGGAGTCTCTGGTCCGTTGGCATGATCAGCATGCC
>TRINITY_DN48521_c0_g1_i1 len=657 path=[0:0-656]
GAACGGTTGGTGAGAGGCTGAGAGGAGCGGGTACAAAGGGAAGTGGACAGAGGAGAGGAGGACTGGGAGCCCCCATCCCACCAGCGCTGAACATGGTGCAAATCTGGATTTCCAGCGCCGTTGGCAGGGACCCGGACGAGTGGCTGCTGATGGAGCTGCAGGGGGAGATCGTGTCCCGCCACCAGAGTGGCCTCGCAGGGAACACCATGGGGGATCTGCACTACACAAAAGAGGGAGTACCTGTGCTGATCGTCGGACATCACATCTTGTATGGGAAGACCGTGCGCCTGGAGAAGCCGTTTGCTGTCCTGGTAAAGGACGGCGCTGGCAAGGACGAAGGGGACATGGAAGTGAGCGATGGGGTCCTGTCAGTTCGCTACCTTGTGACGGCGCTGATCAAGAAAAAGATAATCTTCAAAACCCGTCCCAAACCCATCATCACCAACGTTCCCAAGAGGGTGTGAGCGGACACTTGGGAGGGCGGACTCTAAAGCTACCCTGTGAATGCACCGGGACTGGCATTATGATACTCCTTTGTTCTCAGGAGCTGAACTCTGGGACACCCAGCTGATGCATTTTAGCCCCACAAAGTGACACCCTTCTAATACCCCCAGCTCAACTCTGACATCTTGCCAAAGCAACAAACCTCCCCCCCCC
>TRINITY_DN48593_c0_g1_i1 len=471 path=[0:0-470]
CTCGCCGTTCGGTTAACCACAGACCTTATGAATTTTCACAAATCATTGAAAACAGATTTGTTTAAGCTGGTCTGCAGCACAGTGTAGGATTCCATCTTTTGCATGTGCGTTTTTTTTTCTACAGCGCCAAAATACCATTGTGGTGTATGTTGCACTTTACAAGTAATTCAAATCAAGCAAAATCACAATCACATTTTGAGGTCCAACATCCCAACAGATGACACAAGGGTATTGTGAAGTTCCAGATTGGCTGGGGTCTATATTCCATCCTGGGATACTCTCTGAATGTGGTATAAAATCTTTCTGGAGACCAGCCGCGGATCTATGTATCTCGTACTGACCCATGGATATGCACATCCTTGCTCAGGGGCTAGCTTCACTCAATTTATTTCTTCTGCACTCTTCTCAATCATGCATTCATGTCTTCTTCTTCAGCAACACTAACATTTGATCAGAGCTGCAATATGTCAT
>TRINITY_DN48570_c0_g1_i1 len=659 path=[0:0-658]
CTGCTTTGTCCTGGCCGCAGCTCCACTGTCACTCGCCCGCCAGCATTGGTGAGTTTCCCTGCATGGATGGCGGCCCGGCAGATGGAGGACTCATCTGTGTAAATGTCATCTCCCCACACATTTTCATCTTGATTCAAGCATTCCTCTGGACAAAGGACCTGTGTGACAGGGTCAGTCAGTTGTTTCCCTTGGGTGCCGCACTGAATAATCGCTATAGTATATTCAGGTGTCATAACATCAGCGATTTCTCTGCCAGGAATATCATTGATGTGATTTTCAGTGTAAGGATGCTGAATGTCAGGGTTCACAGGTCCGAGGATATCCATTTCGGGCAGAAGTATGCCAGAAAAATCAGTGCTGGGAAATTCAATATAAGGGATGTCAGTGCTGGGATTCCTAAATCCTGGGAAATGTAAACCAGGCATTTGATGGACAGGGATAGGAATAATAGGGATCTCAGCACCTGGGACCTGTGTACCAGGGATATGAATCCCTGGGAAATGAACACCAGGGATATGAACTCCCGGGATTCGAATGCCTGGTTTCTCAATTACAGATATATGTTTGCTGGGATGTTCATGTTTTACGACTTTAAGGCTAGGCACATGAGTGACAGAGATCTTAGCGAATGGGACATGCGTCCCAGGGATATGATGCCC
>TRINITY_DN48582_c0_g1_i1 len=420 path=[0:0-419]
CCCCCCTGTACCCACCTTGTAATCCCATGCCCAGCCCCACTCCAGTAACTAACTCCCTGCACATACAGTCACTCACTCATTGACTTGTACACACCATCACATACGCAGTCATTCAATCACTGACTTACTCATTTGCTCACTAACTTACTCGCTCATGAAGTCGCTCGCCTAATGACACCATCAAACACACTCACACAGTCACAAACTGACTTAGACACACACCATTACATTCACACACGCAGTCGCCCACTGACTCACTCTCTTGTTCCCTCATTCATTCACTCATTCAACCGATTCAACCCTCTCCCCACCAGAATACGGCAGACCTCTTTATTTTCCATCAACCCAAACTCATCCTGTTTTCGAGATGTGGAAACAGAATGATAACTACCCCACCCATCCCCAGTCCCTTGCCCGGCA
>TRINITY_DN48505_c0_g1_i1 len=520 path=[0:0-519]
CTTTGACCTTTTATTGTGACTCCAAAGGGTTAAATGAAATGATTTCCAATGTAAACAGTTCTCCCTCCTCTATGGAGTGCCCCAGGTATCAGCTATATTATCAATATGATTTACTGTTTATATATTAGGGAAGTATTTTCGGAAACATTTTGTAATGTTCCACTTGTGGAGCAAAAGCCCATGTAACTGCATGTCGCTGGTCACTGTTTTTGATGACGTCAATGATATTGAATATTACCATAGAAGCCCCAGAGCATTCTAAAGCTAAATGACTAGAAACAAGAAATGTTTCTTTGGGATACAAAAACGAAATCTCTCAGAGGCAAGGGGATTGTCCACATTTCCTCCAGCTTTTTCGTTTTTACCTGAACCAGTGGAAAAGCCAATAGCGAACACTTCTTTTTTGGCATTTGACTCTAATCTGACCCTTTAATCAAAGGTTAACAGCAGGGCTGCTACACACTTTTAATAACAGATCTTCTTTGTCACATCCTCACATTTATTCATGAATATGGGCACA
>TRINITY_DN48555_c0_g1_i1 len=611 path=[0:0-610]
CCCATTACAAGCAATAGGTTGTACCTGGGCCATGGCGGCTTCAATGCTTACATACTTTTCGTGATGTGTGTGCTTGGTTTTTTTTTTGGTTTTTTTTAACCCCCTCTCTCCGATTTCCCAAAACTATGCATCACAAACCCTATGCTAGATCATCTGCTCTCACATCAGACTCACAAAGTATGCTTAAATTGTGCATTGCAGAGGCGTCACCTTCTCGTATGTCCCTGGTAGATTCAGGTGGTGTGCGCTGGACAGGCATCACCTTCTCGTAGGTTCCTGGTAGATTACGGAGGCCTTCAACAAGCCAGCAGTAAAACAAAGTCATCCTCCATCGTGCACATGCCTGTAGGATGTTATTTAACATGGAGGCCCCTCCGTGACTAAGGAAGCTGCCATGCTGGACACTGCCGCACTAGACATTCCTACCACAATATGGGTCAATATAAACTCTTCATGCCCAGCCTAGGTTGCTGTCCAATGTCCTTTGCTCACACTCTTAGAAGCAAATGATGTGCATGAGGCACAACATTTACTTATTCTGTTGTACAGTAGGGCCTTGGAGCTGCAGGACAAGTCAGCAACCCCCCCCCCCCATGGGGCCCGGGGAACCG
>TRINITY_DN48520_c0_g1_i1 len=605 path=[0:0-604]
CGGGGATCCCAAACTATGGCCTGCGGCGTCCGATACGACGTACCGCCACCATGAACTTTAGAAACTTTAGAAGAGGGACAGCCAGGACAGAAAGAGGGATGACTTCCAACTTCACAGTGGAATGCATTGGGGCAGACACAACTTTCAAGAGGAGAACATAATGGAAATGCATACACCATGGGCCAATGAGGACTGTCCCATTGGGGTGTATGGTGCATGTGCCAGACACCATTATCTGAGTCTGGTGCCTTTGTGGAGGGAGCCAGCAGTGGCACATTTTATGGGTGCAATTTATATTTTTCAAAGTAGCGATGAATCATCTGCCACCGTGAGACACAGGGGTGTTTCACAAGTACACTGGTCTGTGCATTGATGGGCAAGGTGTGCATTCAGCCAGCCGGCCCTGTCAACACACGCGAGAGGGGCCGCCTTTTGGGGAGTGCCCTTTGTGAAGGTGTTTGTGCGCAGTAGTAGTGCACCCACTGCCCTCCCCCCTAACACTATGGCACAGAAGGACGCCACCGGCCAGAGCACAGTGTAGTGGCCTGGCTTGTGGCCATGTGACATCTCATGTCTGGCAGAGGTAGCCCAATTCACGCTATAGG
>TRINITY_DN48599_c0_g1_i1 len=340 path=[0:0-339]
CTCCTCACATTTCACCCATGACTTTTATGATCCAGGCAATTCCACAGTATGTACATTATTAGTTCCTTCAGTAAGTAAATATTCTGTAAAGGGACCCCAGATTTCTTTCGGTCTGGAATGGGGGGGAAATCAGGGATACATAGTACTCTTCCGATTCCTGACACCAAATCATGTTCTTTTAATATCAGCTGTCTTCGGTCTTTCCACTTCTTCACAATTGCCCGGGCAGCAAGTATAAACGTTATGCCATTCCTTTTTGTATGTATAAATATAGAGTGCAAATAAATACAGTCGGTTGTGTAATCAGGGTCCAGTATTGCAGTGTGAAGCGACCTGGGAC
>TRINITY_DN48554_c0_g1_i1 len=820 path=[0:0-819]
AGAACCCCCTCGGGGTCAAAGAGCTGGATGTGTGGCTGACCGTGCACAGTCAGAGTAATATTGTGGGGCTCGTCGCAGCCCTGGTGATCCTTTTCATCTTTGCCATCGGGGGAATCACAGTTTTGGTTTTATATTGCAAGCCGGAATTCTGCTCGACAGCGCACTTACGGGTTCGTGGAACAGGGGATGTCATGATGTTGATAGAATCAGATGGAGAAGAAGACATTGTGGAGGAGACACCCCCCACTGAAGATACACCAGAAACAGTTCAAGCAGCAAATGGCAACATCAAACATGCTGTTATTTGCCACCGTGTCCCAGAGACGTTTACTTGAACATGAGTTGGTCGTACCAAAAAAGAGGAGGAGGCTTTATGGAGAGCTGTTTATATAGAAGATGCTATCCACTTCGGTTACCTTGTTGCCACTTGGACTGTACTATGGTGGCTCACTTTGGACATTGTTATGTACTGACTGTCCTGGTTTGGATAGTATTTTTTCTCTTTCTACTGATTTGCTACTGAGAGAATGGCAATAAAGAATATTGCACATTATTCCTCGCCTCCACATTCTTTACAAAATCCCAACTTTACTTCATGTTCATTCATAAAATTGACACTGTGCACCTACCAGTGAGACCTCAGTACTGTACCTACACCTCTAAGACAAATCAGGAGAGATGGTGCGAGAGGGAGAGTGAAGAAAAGAGAAACAGAGAGAGAGGCAGGGAAAAAGGGAGATAAAGAAAAAAGTGAAAAAAGAGGGATAGGAAAAAATGAGAGGCGGAGAGAAAGAGAGAGAGAGAGATAAAGAAGAGGGAG
>TRINITY_DN48534_c0_g1_i1 len=924 path=[0:0-923]
GCCTGTTTCTTGCAAGTTGTATTCATCATCCTGGATTGTCTTTCAGCCAGATATTATAATCAGTGCCAGCGAAGGCTTTCTATGGTACCTCCAGGTGAAACTTCAGCCTGTGGTAAATTTGTTGCCAGACAAAGGAATGTTAATGGATTTCCTTCTACGGAGGAAGGACTGCAAAATGGTTATTTTGTCTGTGTGTTCTCAAATGTTAAGTGAGCCGAACCGAGCACCATTGTCTGTTGTTGCTACTGTTTTTGACAAACTCAATTCTGAATATAAAAAATACCTAGATGCTGAGCAGAGCTATACTGGGGCTGTCGAAACTGGACAAAATAGAGGCAGCTCACTTAAGAAACGGTCAGCTCGAACCCAAGCCATCATCGACCAGTCTGATATGTACACTCATGTACTTTCTGTGTTTACTGAAAAGAAGGACTTGCCACACAAGTTTGTTTCAGCAGTTCTGATGGAATATATTCGATCGCTTAACCAGTGCCAGATTCCAGTTCAGCATTATCTGTATGAACTGGTCATCAAAACCCTCGTCCACCACAACCTCTTTTACATGTTGCATCAATTCCTTCAGTATCATGTTCTCAGTGACTCCAAGCCTCTGGCATGTCTGCTGCTCTCCCTAGAGAGCATTTATCCTCCTGCACATCAGCTTTCTCTGGACATGCTGAAGAGACTCTCAACAGCGAACGATGAGATTGTGGAAGTTTTGCTTTCAAAACAGCAAGTTCTGGCCGCATTGAGGTTTATCCGTAGTATAGGAGGACATGATAATATTTCAGCACGCAAGTTCCTTGATGCAGCCAAACAAACTGAAGATAACATGCTTTTCTACACCATTTTCCGCTTTTTTGAGCAAAGGAACCAGCGTTTACGTGGAAGTCCTAATTTTACTCCAGGTGAACACTGCGAGGA
>TRINITY_DN48513_c0_g1_i1 len=532 path=[0:0-531]
ATTACATGTGTCTATGCTTCTAATCCATTTAATGTGTCTCATTTCATCAGTTGTAAGCTGAGAACTCATTCGCTACTCCCCCGTGGTAGCAATGGGCGCTTTGTGGAGAAGCTTATTCAATCACTGGGTGTATCCGATCATGTTGCATTACTTTAAAACTGTGGTTCTTAATATTTTAATGAGAAATTCCATTTGAAAACATTTAGTAGCAAGATATCAGGAGAGACAGGAGAGTTAATCTTTGAAAGAGCAGCTCCATTAACAGAAAATGTCTCAGAGATATATGGCCCCCTTTACTACAGTGCCCACGTTCTCACTTCCCCACCTCATGCTCTAGAGCTTGGACTCCAGACAGGAGGCAGGGCTGTGAACAGATCAGCAAGTTGTTGCAGGATCCATAGTAAAGGAATCATTTACCTTTTAAATGCTCTGCTGCCCACAGAAACACTCCACTTGTCTCTGTAAAGCTGTATGGTGTTTTTATTGGATTGGATGAGCTAGCCCAGTGGCTGGAATCCATCTACAGTATAAG
>TRINITY_DN48589_c0_g1_i1 len=241 path=[0:0-240]
CTCGTCTTCCTCATCGCTCTGGTCGTCATCATCATCGTGTGCAACAGAAGGAGGGGCTTTGAAAGAGCCGACTCAGAGTACACCGATAAGCTGCAGCATTATACCAGTGGCCACATGACCCCCGGGATGAAGATTTACATTGACCCCTTTACCTACGAGGATCCAAACGAGGCCGTCCGGGAATTTGCCAAAGAAATTGACATCTCTTGTGTCAAGATCGAGCAGGTGATTGGAGCAGGAG
>TRINITY_DN48542_c0_g1_i1 len=519 path=[0:0-518]
CAATACTAAACACTATGAGGAACGACAAGGAAATTGAATACAATCAAGCCACTATCCAAATATTTCAAGACTTGGCATCCACGACACTCTCACGTCGCAGAAACATGAGACAAGTCACAGAATATTTGAGGAAGACTGGCATACCATATCGCTGGGGATTTCCTTTCAAATTAATCTTCAGATTGGGAGATCAGACACATTTCCCCAGCACTCTGCACGAGGCATCGGAAATCTTGGGTATCGACGTGACCGAAGATTCAGTTGAGCAGTCCCAATCGTCGAAACGAGGTCAGAAATGGCATCGTCAACTTTCCAAAGGAGAACAACTAGTGAGAAGACACAACCAGAAGCAGAAAATGGATAGAGAAGAAAGCACGACACGTCTGAGCGATAATGACGAATAAACAACAACCCGGCTCATCCGCGTTACAGGAAGGTCCTGCACGGAGAAAACCAACGATGAAACATAAGCAGTCCCGGGGGACCCTCTGGTTTCCTTGACAACAAGTTCACCCCCAC
>TRINITY_DN48572_c0_g1_i1 len=734 path=[0:0-733]
CTCGGCTCCGCCCCTCCGGTGCTGAGTAATTTGTGCTGCTGTTGCTACAGTTGCTTTGAGGGAGTCTTCGGGCTGCAGGTTTAAGACCGGGGGAATAGAGAAGTGGCAAGATGGTTGTGGTTCTGTCCAAGGAATATGGCTACGTGGCCCTGACCGGTGTGGCCGGTTTTGCCATGGTTAGTTATCTGGCCATCAGTGTGGGCAAAGCACGCAAGAAGTACAAGGTGGAGTACCCAGCACTGTACAGCGACGACCCAGAGCATGGACACATTTTCAACTGTATTCAGCGAGCCCATCAACACACGCTGGAAGCATACCCATCTTTCCTGTTCTTCCTCGCTGTTGGCGGACTGGCGGTTCCGCGCGCAGCCAGCATCCTTGGAATGACGTGGGTCATTAGCCGTGTTGTGTCTGCCCACGGTTACTACACTGGAGAGCCCGAGAAGCGGAAGCGAGGGAGTTTTGGGCACATTGGTCTCATTGGCTTGGTGGGCACCGCCATCTGCTTTGCCTTCCAGCAACTCCACTGGTCCCTCCGTCCCAAGAACTGGTGATGAATAGCCCGTCGGCGGTGCGAGAACCAGCCACGCTGTTCTGATCAGCAACAGCCGTTTCATTCATGATGCCTGGGATGAGTGTCTTACAATCGTCCAACTTGAAGCATTTTTGTGTGTGTGTTTTCTAAATAAAAGATCGGTAAATTTTGAAAAAAAAAAAAAAAAAAAAAAAAAAAA
>TRINITY_DN48594_c0_g1_i1 len=793 path=[0:0-792]
CTGTGAGGTGGGATATTGAAAGTGAAATCTACAGTGATATAATGTGTACCCAACACTTTGGTGCCTCTTTGAACCGAGTGTGGGAGCTCATTCCTCCCTGTTACTGAAGGACATTTGTCTCTTATGTGCAGAACTAAAAAAATGCTAGGATGACAAATTGGACTGCTCTGAATTCCAGAGACCACGGGTCTTAGACTGAGAGGCCCACAGTACAAGCAACAAAGCCCAAGAGAGAAGCCACTGCTATCTGGGAGCTGCTTATCCAAAAGGAAACCATGGAAGTGGGTGTTCTCTGTGAGTCTATCATTATAGAGAAGCCATGCTAGGGGCACATACATTAACCACCCTTACTTTGGCCCAGTGCATGAATTCAGTTACGGTCTCTGAAATATTTAAGACCTTTCATCACGAGATGGCAATAAGGGAAGGGAAACGTGCAATCCCAGGACAGTCTTGAATAGTTTTACTGAAAGTATATAATTCCAAGGGAATGGGATTTCCCCTAAGAACTGGAACCTACATTTTAGAATAGATGATTTGGTGTATTCGAGAAACACAGGTTTCTCGAAGCCAAGGTTGAAGATTTCTAAGTTGCTAATTTTATGGACCTAGAGCCAATAGATTCTGTGGGTAGATGGCTACCACTGAAAGAGAAGACATTTTGTAAATACTCAAGAAGCAGTATTGAGCACAAAGGATAGAGCGTCAAACTGGTAGCTGACCCTCTATAATACCTGTGATTCACTTTTTCAGAAATGTAGAAGCATGTGTCATGGAGCTCTATTGAGGAAAG
>TRINITY_DN48508_c0_g1_i1 len=278 path=[0:0-277]
CTCTGGTGAGAAAGATAGTTTATTTTCAATGCGGGTTTCCACCTTCTGAACATGCGTTGTCATATCACAACAGCTGGTAGGTATTTGTTCTTCTCGGCCATTAGAAGCGGTTTTCTGCTCTGTGTTCACCTTACATGAACTCTGCAGGTTGTTATTGCTTGTGCCACCAAATCCCCATGAATTTAGAACATTTCCTTTTATCCGCGAATGATGCGACAACAACTGCAGGATATCTGGTATTTGTCCTTGAGAAGTACCAGAGATTAGTGAAAATAAAC
>TRINITY_DN48568_c0_g1_i1 len=651 path=[0:0-650]
AATGAACTCAACTGGCCTCAGTACTCCGCTTACACTGGATTTGAAGAATCCACTATCGGAGGGTGGACAGACTCCATTTACCTGCGCTTAAGGGAAAGAAATCGCTGCAATCACAGAGACTACCAGAGTATTTCCAAGAATGGTGGCAGTTCCAATAATTTACTGAAGTTCATTAAAAGCATGGCCAGGAAGCAGTCTTTTGATAAACCAGCTGTTGTTATCTATCAACTGATTGGAAATGATGTTTGCAACAGGCATCTTGACACACTACCATACATGACGACACCAATAGAGATGCATAAGAATGTCATGACGACCCTGGAATATCTGAACAACCACCTTCCAAATGGAAGCCATGTGATCTTAAGTGGCTTGGCAGATGGACGCTTCTTGTGGGATCATTTACACAGCAGATATTACCCTCTTGGCCAGTTAAACAAAGACATCACATATAAACAAGTATATGCATTCCTAAGTTGTCTTGAGATCAATCCCTGCCACGGGTGGATGAATTCAAATGAAACCCTTCGAAATCTCACCTCTGAGAGGGCAATGAAACTTTCCCATGTGCTGGAACAAATAGCAGCTTCACAGAAATTTGCCAATTTCGACATTCACTACTTGGACTTCCCATTTAAAAAAATTGCAGAG
>TRINITY_DN48536_c0_g1_i1 len=688 path=[0:0-687]
TCCTGAGAAGTACCTCACCCAGGATCAGTGTGAAGCTCGTGGCTGCTGTTACTCCCCTGCAGTGGGCGACATCCCAATGGGGCAGCCCTGGTGCTTCTTTCCTGACAGCTACCCCAGCTACACCATGGAGAACTTCACCACGACGGAGGCAGGGTACAGTGCCATCCTCACCCGTACCACAGCCTCGTTTATGCCCAAAGACATCATGAAGCTGCACATGGAGGTGTTGTTTGAGGACACAGGCAGACTTCATTTCACAATCCGAGATCTGGCCCAGAAGCGTTATGAGGTTCCTATGCATACCCCCAAGGTACCAGATCGGGCTGCCTCCACACTCTACGATGTCCAATTCTTTGACAAGCCCTTCGGCCTCATCATACGGCGGAAATCGAGTGGATTAGTTCTTGTGAACACCACAGTTGCACCCCTGTTCTTTGCAGACCAGTTCCTGCAGCTCTCCACTTCGCTTCCCTCCCAGCACCTCTATGGACTTGGCGAGCACCTGACCTCTCTGAACCTCAACCTCAACTGGACCAAACTAACCTTCTGGAACAGAGATCATTTTCCCGTGGAAAATGGCAACCTGTATGGCTCCCACCCCTTCTACCTGGTGATGGAAGAGGGTGGTACATCCCACGGGGTCTTCCTCCTCAACAGCAATGCTATGGATGTTTTGCTGCAGCCAGCC
>TRINITY_DN48560_c0_g1_i1 len=386 path=[0:0-385]
GCCTAAACTGCCCCAGTTTCATGGGGTGCGTGTGTTCGGCATCAACAAGTACTGAGCAGGAGCATATACTGTCCGGTCACCCCACGGGGCCTCGCAAGTGGTGTTGCAGCAACTCTGGTGCGGGAGAGTGAGGTTTACAAAAATACATGGTTTGAACTTTGCACCGGCAGTCTGGTGGTGGGACTGTCGAATCTTCCCTGGAAGAGCCGGATGTCTGGAATTAGATGGGAGAAGAGAAACGGCAGTAGACCGGTTGGGTGGTGGCCCATGTGATCAGACTTTCTTGTATACACTGCAGTGTAATCAATCTACTCTGGGACTCACTAACCACCTCTAGCGCACAAAACTCAGACCTGCATGAAGTGTCTCACTGATTGCCCCCCCCC
>TRINITY_DN48523_c0_g1_i1 len=265 path=[0:0-264]
CAAGCTGAAACTGCACCTGCTCACCCAGCACACCTCGGAGGAGCAGCGACCCTTCCGCTGCACGGTGGAGGGCTGCAGCTGGGCCTTCACCACCTCCTACAAGCTCAAGCGACACTTGCAGTCCCACGGCAACCTGCGGCCCTACACCTGCCCGCTGGAGGGCTGCGGGAAGACCTTCACCACCGTTTACAACCTCAAAGCCCATGGAAAGACCCACGAAATGGGCGACACTTTCAGGTGCGAGGTCTGCGGCGAATGCTTCCCC
>TRINITY_DN30211_c0_g1_i1 len=560 path=[0:0-559]
ATCAAGTTGAAGAAAATGACTGACGATGAATGTGTCTCTCTAGGCAGTTTCTTTTTCTCAAAGTGTCTACATGGAGAAAGCTCAGCAGAGGGAATGTGTCAGACGTTGGAAGCGGCTGGATTTAGCCCTCAGATTTTGTTGTCGCTGCTGCTCAATTTGTGGCTTTTCAATGAAAATGAAATCCTTGAGGATACACATTCTATCAGTTGCCTACACACCTTGTTGTCCCTCCTGAGCAAGATGAAAGAATCCATCGATGAGTCGTGGGACATTCATGCCATCTCCCCCTGGTGGCAGCAGATGCGCAACTCTTGTATTCAGTCTGAGAAGAATGGAGCTGCCTTGTTAGCGGCACATGTGGGGCACTCAGTAGCTGCAAATATAACCAGCAAAGTAGCGGAGAAAGAATTTCCCCACACAGTGTCTGAAGCTGACATTCAGGAGCTAACAGACTCCTGGGAGGCGCTCTCCCTCGATACAGAGCACTGGAAACTTCTGTTAAAACAGCTGGAAGACAGTGTGATACTTCAGACACTACTGCACAGCAAGCAGAGCACAAG
>TRINITY_DN30250_c0_g1_i1 len=277 path=[0:0-276]
CCTCGATTGGCCTAGAAAAGCTTAGTTATCTACTGTCAAAAATAGAAGACTGTTTTCACTCCAAGCAGGTTACATCAAAGTTGTTCATCTCCTTGCCCTTTGTTGGGAAAATCTGCTTATTCAACAACAAAGGAAAATATGCACGTGTGGAGATCACGACTGTTCATAGTAGTAGAGCACTAGATATTCAGAACCTGGATTCGGGCACCATAACCACTGTGAAAATTTCAGAGCTGAAAGAAATTCCTCCTGAATTTCTACAAAAGCTAATTGCCAT
>TRINITY_DN30209_c0_g1_i1 len=264 path=[0:0-263]
TTCCCGCTTCCCGGCTTGTCTTTCCCTGCGGACGAGGCGCCAACTCACTTCCACCGAATGATCTCTTCTGTGGCCAGGCGGATGAGTTCATTGAAGTCAAAATGGATGTACTTTCGCCAGTACCTGCGATCCCGGCCGTACACCTGAGGGGGGTAGCAGGGGCTCCCAATGCCATGGAAGATCCGGGCGATGGCTCTGCCCGAAAATCTCTCCTCGCTGCGAATGGACAGAAACTGGCGGACATCGGCACGGATCAGACTTTCC
>TRINITY_DN30210_c0_g1_i1 len=778 path=[0:0-777]
CACTGGGATTTTTTATATTCCGCATAAACAGACATTATTTAAAACATATTTTTTTATCAACTAATGGTTTTTCAATGCGTTTTTTCACATGTTCTAATTTCAGACCTGTTGTGGTGCCTTTATATACGCCTGCCAAATCCTATTAAAGACTGCAAAAGGTTTGTCAGAAATTCATAAATGCATTTAAGCAGTTGCTTATGCGTATTCCAGGTAGGACTGTTCAAATCTCACATTCAGATGACAATGTTTGATTACATTCTCTGCTTCGTACAGTGGATCTGCAGGAAAGACAAGTTGCTTTGTACTGTTTGCGCTTTTGCCGGAAGAGACAGCCGTCACTCCATAAATGGACAATGGTACAATGCCATATTTGCAACAGATATCTCACCTAGACGACGTGCCAAATCTGAAGTACCAACCAACTTAAAGGTGAAACCATCCCAGTGCACATATTTTGAAATTTAGGTTTATATATTAATTTATTACAGAAAGAACAAGCATTCACTAGTGTATTTTTGTCGATCCTCTGTGAAAAGAGTGCAAGTTGCCAAGATGGGAGGTGATTGCGTGCTCCGAGGAGCAGTGTGGTCGTAGCATCCATTTTGTTAACCCTTACTTCTCATCGTCATTTGTAATGTTTTGCTTTTTAGAGTTTTTCCTTGAAGAAAATTTGCTTGGCAAGCACAAGACCACCAGATTCTGTGTATGTGCGTACGGTCTGACTTTTAGGGCATATTTGCTCAGTTAATGAATTCTAAAATAAAGCGCACAAAAGCAC
>TRINITY_DN30278_c0_g1_i1 len=245 path=[0:0-244]
TTCTGGCTGTACATGAGAGGACACACTCACTTGTGGAAGCTAAACTGAACATGTGAATAATAGAAAGACTTGCATGGTTAAATGATGTAATCTCATATACACACATCTAACCCAACTTGGAGACTGCAACCTCCGACAGGGACCTTATCACTGCCCTGGATGTGAGAAAGGCTTTAGTCATGAAATCATTCTGGCAGCACAAGCATGAGAAAAAAATGTGAATTAGAAGATTGCATCCACACGGC
>TRINITY_DN30282_c0_g1_i1 len=715 path=[0:0-714]
CGCCGCCCTGTCCTATGTTTTAAGTAAGTGCCCCAAAAGATAAATGAAGGTGTCTAAATGGCAAATGACAATTCTTACCTAATTAGCATTATCAGAAGTACCTAAACTATGGATCCCAGTACTCACGTTTTAATCAAATATACTATGTAGTAATGGCAACAGCTTCTGAGTTACCCTCCTTGTTGACAGGTGTCCCTTTCCCAGTGAGGAGGAAGTTTTAGGAAACAAAACGTGAAATTACATATGGTTGTAAACAGGCAGTGGCTGATAAGGTCTGATACATTGAAAAAGAAATGTAGCCCCAATGACTAACAACATTTTTTACTAAAATCGAACTAGAACAAGAATCCATGATGAGGAGGTGGTGAGTTAGCCAATTCATTGGGGGAAAAGAAAGCAGAGCGAGTAGAGGTCCTTGGCTGGAGCAAATGCAGAAGAGTGTAAAAGTGCACAGAAAGACACACTATTAGACTAAAATAGAAAAGTAAAAGTAGTTCCAACGACCGACACAAACATCAGAACTAGAAGGCCAAGTCTGATGGCTCAGTGGGCTAATGCATCCACTGCAGGGATCTCTGTGTTTGACCTCATGGTCACAGGTTCAAATCCCGGCCGGTCCACTCAGCCTTTCATCCTTCCGAGGTCATTAAAATAAGTAGCATAGAGGTGGGTAACAATATACATCTGTTCTCTGTCAATAGCGCCAAGATACCCC
>TRINITY_DN30288_c0_g1_i1 len=437 path=[0:0-436]
CCTGGATGAATGACACAGTCAACAACTTTTAATGCATGAAACAACTTCCCTTTCGCCATGGGCAAGATGATCGGGTCAGCCTTGCCCTCCCCTTGAGCGGAATCATCTCTTGCAGCCTCCGTTCTTCTTGCTGCGGTACGTTGCTTGTAACCTGTCCCTGTCGTCCTCAAATGCCCTCCTAGCCACTGCCCAATAGGCAATAAAGTCTTCTTCAGATGTACAATATTATTTACAATATAGCAGATAGATGCAATGTCCAGCATTCTTTTCACAGCACTAGAGACCCTGGGAGATAGGGAATGTGAGTAGGAATTGCTTATTCACAAAATGGGTCCTGCTCCGGCAGATGACAATATACAGACATCATAATGAGCTCCTTCCTTTGAAGAAAAAAAGTGGCCAACTTTGCATCAGTCTCCAAATGAGTTGTCCGTGTC
>TRINITY_DN30236_c0_g1_i1 len=459 path=[0:0-458]
AGAGCGAGAGAGAGACAGGGAGACAGAGGGCGACAGACCGAGGGCGACAGAGCGAGAGAGAGACAGGGAGACAGAGGGCGACAGACAGAGAGCGAGAGAGACAGACAGAGGGTGACAGAGCGACGGAGAGACAGAGGGAGACAGACAGAGAGCGAGAGAGAGACGGAGGGAGACAGACCGTGAGAGAGGGGGCGACAGAGCGAGACAGAGAGAGACAGAGGGAGACGGACAGAGGGCGACAGAGAGCGAGAGAGAGACAGGGAGACAGAGGGCGACAGACAGAGAGCGAGAGAGACAGACAGAGGGTGACAGAGCGACGGAGAGACAGAGGGAGACAGACAGAGAGCGAGAGAGAGACGGAGGGAGACAGACCGTGAGAGAGGGGGCGACAGAGCGAGACAGAGAGAGACAGAGGGAGACGGACAGAGGGCGACAGAGAGCGAGAGAGAGACAGGGAGA
>TRINITY_DN30255_c0_g1_i1 len=342 path=[0:0-341]
CTCATTATACCATTTAGCAGCTGTTCGAATAGCTCGGTCATTTCGATCGTTGGCACCCTCTCCTCGCTCCTGCTCAATGTATGTGTCTCTGTGGTGCTCATTAGTGAACGTATAGAAATGTTTGTCCGGATTGTTAATCACATCTTTAATTCGCTTGTACACCGGTGCACTTCGATTTCTCACTTCCTGTAGAACAGTTTGCAGGACAATCACATTCTGAATAAGCGGATCCTCAAGAATATCAATCTGGTGCAACAGCACGTTGGTGTCGGGCAGCAGATAGTGGGACTCGGGCCGCAGGCGGCTCTGCAGGGGGGGCAGCGGCTGCAGGGCGGCGCTCTC
>TRINITY_DN30215_c0_g1_i1 len=400 path=[0:0-399]
CCCGTGTTCCTGTGCTGACGCCTCAAGAGTTTGTCTGAATTCCATATCAGTTAGCGGTGAGTCTTCCGCCCTCTCCTGCCTCGCATCATTCCTGCGCTGACCCGCTCCTCAGGACAGCGCCGAAACCGCTCACCGGGTCTCTCACCATTCCTGCGCTGACCCGCTCCTCGGGGCAGCGCCGAGACCGCTCACCGGTTCTCCCACGTCTCCTGCGCAGACCCGCTCCAGGCCTTACACGATCTCTGCGCTGACCCGCTCCTCGGGCCAGCGTACACCACCTTCGCACAAACTCCTCCCTGGGACAAAAGACTAACTAAAGAAACCACCAGAACTACTGACTCACTTCAAAGTGGTGAATTAGATAGCCAGGGGTATTTTCTCATACTTTTAGCTCACACCC
>TRINITY_DN30274_c0_g1_i1 len=391 path=[0:0-390]
GTCCTGAGAACCCATTGCACCCTCTACCAGTGATTGGAGTGCCATTTTCCCAGGTAGGGCTGGATTTGGTGGGACCTCTCCTTCCATCTGCTCAGGGTCACCAAAACATTCTGGTCTTGATAGATTGCGCTACCCGATATCATAAGGCTATTCAAATTCAAATTCAAAAGAGTCTTTATTAAAAAAAAATTATAAATTCAAAAATACATAGCACGGACAACTTTCTTACATACTTTGAACTAAATACACAAAATACAAATACATCATGGATATAAAGTGCAGATTCAAAAATTACAATTTTCTCACATCACTGTTTATTTTAAAATTCATCAATACTTACTTTATACTTAAAATATCCCTAAAATAAAAAACTGCATGCATAGCTCCCGAG
>TRINITY_DN30222_c0_g1_i1 len=879 path=[0:0-878]
GCAATGAGTGCCAACAGCAAAGCAAGAAGAAACAAGTGAAACATGTACAGCAGAAACAGGGTTGTGTTGTCTGACGGAGTGGGACTGGTGGTTTGAGGGGTGGGGACACAAGAAACACTTCCAGAGAACTGTGCAGTTCACACCCCATTGCCAGCATAAAAATATTCTGCTAGGAGACGCCACACGTCTCACTGTATCAAAGGTTGGCTGAAATGGCTGTATGATGCGCATATCAACACGTGCCATGAAATTTCGCCTTCAGTTACTGCTCGCATGAAATTGACCGCTCAGCTTAACCTGTCACTTTTTCCACTTATGACCACATCCTACCAGTTGGAGTTGTAGAACACAGGAGCTAATGAAACTCCTTAATGCTTTTTTGCCTCCTCAATAGTGACATTTGACAAATGGAAACAGATCGACATTGGATCACAACACACAGGAACTCCCAAGGGGTCTTTATTCAGAGATGTCACATGAAAAGCGTGGGGAAGTTGGGGTGGAGGTGTGTGTTTGTTACTGGCAAAGACACAAAAGCCTCAGACTATGCATAGGTTAGAAACTCCTTAAATACACTGAACTGCAATATCTTATCTTTAGTAATGGTCTCCTGGAATGAAAGCCACACGCTTCATTGTGGGATCTGAATTCCAAGCTCTGCCAGCAGGGTATCCCACAAGCAAAGATTAAGAGCTCCTAACACGAGTCCGGTTGGCAAGACATAAAATACTGTTGGGTAAAGAGGGTTAGATTCAACAGGAAGATGTAAACCGTGACAAACAAAATTACTATTGCAGGCACGAATAACAGACATCTAGTTCAGTGTGTCAACTGGGAGACTTCCACAATATCTGCTGTACAATCTCCAAAGGCAATCAC
>TRINITY_DN30220_c0_g1_i1 len=266 path=[0:0-265]
CTGTGCCTCCCCTGAGGGCAGGTTCATCTTCATGGCAAGCACACTGGGAATGTCTTGGAAGTCAAAGTGGCAATCTGCAGTCTCGTTTCAAGCACTCTACTGTTCATCAGAAGGAGCTGTTCCTGTGGCTGTATTGTAGAGGTTTCTTTAAGCCATCGGGCGCTCTATCAGTAGTATTTGCTCACTGGGCCGAATAGGTGGTCAAACTTACACCGTATTATCTGATTCAAGGACGTTAGGGTGAAGGACAGTGTAAAGTTAAAGCC
>TRINITY_DN30200_c0_g1_i1 len=539 path=[0:0-538]
CGGGTGCGCATTGTGTGCAGGCAGAGGCAGTGATGGGGTCGGAAGTGGTGAGGCTGCTCCGTGGCCCCCAAGGGGCCTGGGTTTACGAGTCCTTTCACCTGGGTGTCGGGGTCCTGCTGCTGCTGCTCGGCGCCTCACTGGCCCAGAAGGAGCCGGAGCCATGTACGTGGTCCGGCACGACCCAGGTTCACCTGCTGAGCAACAACACCCACCAGGTCACCTTCGATGATTTGAGTGGTTCGGTATCCCTGTCGTGGGTTGGAGATGGCACAGGGGTGATCCTCGTGCTGACCACTTTCCAGGTGCCTTTCTTGATCATAAGCTATGGACAATCCCGGCTATACCGAAGCAATGATTTTGGGAAGAATTTCATGGACATCACCCCCCTCATTCAGAACACCTACATCCGTACGGAGTTTGGGATGGCCATCGGCCCTGATAATTCTGGGAAGGTGATACTTACTGCAGATGTCTCCGGAGGGAGGCTTGCCGGGACTATTTTACGATCCAGCGATTTTGCAAACAACTTTACCTCGAGC
>TRINITY_DN30238_c0_g1_i1 len=218 path=[0:0-217]
ATTTATACCCTTACCTCCATGATTGGCTAGTTTGAGGGAATTCCGTTCATTTCCACCATCAGAAATAATAGAATCTTTTCACACTGGGGTTCTCAGTAAATCGAGAAACATATTTTCTTCTCCCCAAGCAGAAAATTCATTTTATCAAGGCTACAATAGACTCCATTCAAAAGAAAGCTTACGCTCCAGAAGGCAGGTTGACCGCTCTTCAGCACACG
>TRINITY_DN30283_c0_g1_i1 len=304 path=[0:0-303]
CAACTGCTGCTTTCCGCCCCAAACCTAGCTGTTGCAGTCCACAGATGTCTCACACTTGTGTTGTGGATTTTGGTTCCTAATAATCACACAATGTGGGACTTCCCAGCCTTAGATCCTATGCTTACATGGAGTCTGGTTATTGCGCTGTATAGGTCTGATCTCAGAAATTCCCACCTGCTTCAGATTATATACGTACGGTCATGATCCCACTCTTTAACCACTGCCTGGTCTAAACACATTGGTCTGTCCAAGTCTGCTTAGAACCATATTCCCCCGTGCAAAGAGCCATATAATCTTTCCCCAG
>TRINITY_DN30232_c0_g1_i1 len=837 path=[0:0-836]
CCACGAGAAGATACAAACAAGAATGCTATAGAAATATGTACAGAATGAAATATGTGAATGTGTTAGTTGGTTGATTTCAAGGCAGTTTTCCTCCGGGAAGATGATCTTCCCTGAGATGGGCGACTTCCTCTCCGAGAAGGGGATTCCAGGTTCCACTGACGAGGCTGTGGAGCAGGTTTATCAGGTGACATAATACACAAGACCCCCGTGCGACTGTCTTCGGATCCAGGTGCCGCTTTGCTAGAAGCAGGCGTGTGAGACGAACCGATATAACTGACTCCAGCTCCAAAAGTCACATTATTTATGGTTCGGTCAGGGGTACTTATTGCTCTTCCGGCCACAGAAAGATTTGATCCACCGGACTCTTGGCGTTCACTGCAAAAAGATACTTGCTTGCTGCTAGTTGCACTACTTGGTAATGGGAAGTCGAGTGGGGCGCCGAAACTTTTGCTGCGCTGTTTGTTACTGCCTTCTGCTGCTTTCTTGGCAGAGTTTAGGATTGCTATGGTGCTGAGGGACAGCTGCCTAGGCCTGGACACTAGTGACTTTAGAACACCCACTCTGGGTGTAACAAATACAGCTGGGAAAGGTGATCTGTGCAGAGGAGTGCGAGGTGATGATACAGGGGACGTAGAAGACTCTGGCATGGGAGTCAAGATTGCCTCTCCATTCTGGTTTACAGGTACGATGCGTGGCAAGATTGCGTCTCCATTCTGGTTTACAGGAAGGGTGCGAGCCTGAAGTTGCAGCGGTGATGTCTGTGGGGTGCCCAGAGTTGGGAGCTCCTCTGGATTGATGGTTAAGCCTTCCTGTTCTGCTTGCTCTCTCGCCAACTGT
>TRINITY_DN30235_c0_g1_i1 len=246 path=[0:0-245]
CTCCTTTTGGGCCTGGTGAGCCGTTTGCACCTTTGGGGCCTGCTGGGCCTGCTGGGCCTGAGGCTCCTGCTGAACCTTTAGGACCTGCTGCCCCCGCTGGTCCTGGAGATCCTACAGACCCTTTTGGGCCTATTGCTCCCATTGCGCCCACTGAGCCTTTAGGGCCTGCTGCTCCTGTTGGGCCTAGAGGTCCTGCTGATCCTTTTGGCCCCCCTGGTCCGGTTGATCCGGTTGGTCCTGCTTCAC
>TRINITY_DN30273_c0_g1_i1 len=239 path=[0:0-238]
CGTGGAGTCATGGACCACTGAATTCACAATTTCCTGGGAAGGTTACATCACTGTTATACAGCACATACAGTCAATATGGTCACAAGAGCCACGGTGAGCATGTGTTACAAGTGTTTGTATGTAAGCAACCTGGCTACATTTAGTGTATCAGCAGGTCTCACAGATGTATGCGTGTGTTGAAGAGGACCACAACTCCTCTTCCTGTGAGTGTCGTGCTGTACAACGTTTTGCAAGCAGGG
>TRINITY_DN30280_c0_g1_i1 len=1349 path=[0:0-1348]
CTGTAGTCTAGGTAGGGAAAGAGCCTTTTTTGCCCTTTTAGATGGTAGAATGCATATTGTACTACCTGGGAGATCTGGGGGCTCAATGATTATCGAATAGGACTTCAATGTTCTTTACTTCTGGAATCAGGGGGAACTTCAACAAGTGGGCCAAATTTGATGTGACAGTGTGTTTGGGGGACCAACTAAGAGGATTTAGATTTTGAAGGGTTGAGATTTAGGTAACTTGCACCCATCCAGGAATTTATTCTGGTCATGTATGTTTGGAATGTGGAAGTAGTGTGAGAGGAAAACTTAAAAACTATTTGTGTATCGCCTGCATAATTAAAGAGGGTGAACCCGAAACTGTGGACCAAAGTGATGAGCGGGACTAAGTAGAGGTTTAAAAGCAGTGGGGATAAAGAAGAGCCTTGGGGGGACCCCGCAAGTAGAAGCAGTTGGTTCAGGGGTGTAAATTGGCAAAGATACACAGTTTGTGCAGTTATTAAGAAAATACTTGATCCGGGGGGCGGAGCCACGCTCGGCCATGATGGCCGCTTTCCTCCAAGGCTCCGTGGGTGCGCCCACTGTCGGAGGCGCTGTTGCCTTGCTTTGGCATCCCTGGGTGACGCATTCTGCTGGCGCTGTGGCAGCGCTGATGCTGCTCTGCTTTTAATCTCTGTCTGTGACCCGGGTGCTGAGATCGCGGCAGCCTCTCTCCCCTCTCCCCCACCTGCTTCACAACGGAGAGACAAGATGGAAGGCACAACCTTCTCCTGCTCGTAGGCAGTGAGTCGTAGGGGCAATGAACAAGTCGGGCGGGTAAGGAGAGGGGCAGAGAGTGGGTGCTTCCACTGGTGGCAGCGGAGGACCCCATTCATTGATTAAAAGAGGTGGGGGCTTAACCGGGGCCCCCACAGGATAGCTGGAACTGAGGACAGGTGGTGCCCGGCAGGGGTCCCTAGAGGAGTATTGGCAGGGGACCAAAAGCGTGTTGTCCGGGATTGTGTACTTTAATCTGGCTAAGTGCTGCTGCCTTGGGAAGCAACAACATTCTGCAGAAAGTGGACCCTTATTGTTGGGGGGTCCCAACAGGGCAGTTTGCTGTGGCTTTACATCTCCAGGTGAGAACAACTTCCCAATTACCAACTACCCCTGTGAAAAGTGACCGACCTGTGCCGTTCATCCATTATGGCGCCGCCCCCTCCATTGGATACCGTTAAATCAAAAGGGCAGCGGGATGCCACCTATTTCTTCAAGCCCAAACAACACTTTGAGGGGTAAAAGTGAGCGTGATGAAGAGGATCCTGGTGATGATGGGCTCTCTAAAGGTGAACGGCTATTGCCGGCTTCAATGAAAGAGATGAAAG
>TRINITY_DN30221_c0_g1_i1 len=573 path=[0:0-572]
GGGTGACATAGGGTTAACTATGAATCAGCACAGGGGGGGGTAGACATAAGAACACCATCAATTAGCACTGGGGGTATGGAAAGACACTACTAGGAAGTCTACCAATCAGCACTTGGAGAGTGAACAGCTATGAAGTGGGACAAGCAAATCAATCAGCATCTTGGGAGTGCACAGGTCTGAAATGGGTGCAAGTCATCAACCATAACCTGGTGTGAGACATAGGGCAAGGCCATCAACCAGCAACTGCAGGAATGGATGGGTGACTCAAGAGACCACACAACCAAGCCGTACTGGAGAGTGCGGGGATGAGACATGGGGCGAGGCCATAAATCTGTACCTGGAATACTACTGCAGCAGCCTGCAATTGATCCATGGCAACTATCAGAAATGAGGGCAGTAACAAGGGAAAAATCCCTAAATGGTATGAACAGAGGTAAAGGGCAAATGTGAGCAGTCTACCAATCAGCAGAGATTTGACCTAGGCACAGCACACATCCAAACAGGTGGGGCTAGGAGGGGCATAGTCCTACTAATGGTAACAGTTTCACAAGCATTTTAGATACATTACTAAAC
>TRINITY_DN30285_c0_g1_i1 len=643 path=[0:0-642]
CTCACAATGGACCTGGAGATCCTTAAACATGAAATTGAAGAAAAAGGTTCAGATGGAGCTGCATCCAGTTATCAAGTCAAACAACTTGAGGAGCAGAATGCCAGACTAAAGGAAGCACTTGTCAGGATGCGTGATCTTTCTGCTTCTGAGAAGCAGGAGCATGTGAGAGTTCAAAAACACATGGAAAAGAAAAATGCAGAGCTGGACACACTGCGCCAACAGAGAGAGAAACTGCTAGAGGAAGTAAAACAGGCAGAGAAAACAATCGATGAGCTGAAAGAACAGGTGGATGCTGCTCTGGGTGCTGAGGAGATGGTGGAGATGCTAACGGAGAGAAATCTGGACTTGGAGGAAAAAGTGCGTGGGCTCAGAGAGACCGCCACTGACCTGGAAGCAATCAACGAGATGAATGATGAACTTCAGGAGAATGCACGCGAGACTGAGCTTGAACTAAGGGAACAGTTGGACATGGCCAGTGCCAGAGTGCGAGAAGCAGAGAAACGTGTAGAGGCAGCTCAGGAGACTGTGGCAGACTATCAGCACACCATCAAGAAATATCGAGACCTGACTGCACATTTGCAGGATGTGAACAGAGAACTGATGAGCCAACAGGAGGCCTCCGTGGAGAAAGAACAGCAGCCGC
>TRINITY_DN30213_c0_g1_i1 len=310 path=[0:0-309]
CGGTAACACTCCAAGTTATAACAAGCTTAGGTTCATTTTGATACACCCTCACCCGCGTTGGCGTTTTTATCCTTTGGCTCCTTACCACATTGTATTCTTGGACATTTGGACAGCTGACAGTTTACTGGATTCATGCTCTCTGCGCTGCCTATACCCCAGTTCCTGAGTCAATGCTAGAGGGGAAATCGGGTGAGCACTGTCCTTTGTTACTTTTTAAGTACACTTTCTCTGTTATGTCTGCTAACCTGGCCTCTCTCATTGCAGGTGGTTCTGGTTTAATTTGATTTTGCCCCAAAGCCCCCTCCCAGAC
>TRINITY_DN30206_c0_g1_i1 len=797 path=[0:0-796]
CCTTCAGTGATAAAATGGTTGTGTGTTAAGGGAATCTGAACCCACAGAGGGGTGGAGGGCAGCTTCAAAAGCCTCAGCCATACATTATTTACAAAGTTCAATTGCCAATGAGCGCACAATCCATGAGGTCGTCGTCCTCCCCAATCAGGAAGCTTGGGCTTGGCCGGGAGGACCGCTCGGAGAGCAACATGTTGCTGCTCATGGACAGCGACTGCTCACTGGAGATGGGCGACTTGGACCAGCTCTCTGGCTTGATGCTGTGTGACTTCTTCTTGTCACGCTCCTTGTCTCGATCCTTGTCCTTCAGCTTCTTCTTCTCCTTCTTGTGCTTCTTGTGTTTCTCTGAGCTGTACTCTGGTGGGGGGCGGGCTCCGTCATCAGAACTCGGGCTGTTCTGATAGGACTTCTCAGCGATGGAGGAGCCAGACTCACTCTCACTGTCCACGTTCTGGGGTGTGTAAGCTGGTGACTTGCTGTGACTGGGGGAGCAGCGCTCGTGCTTGGGTGTGGAGCCACTAATCAGAGGGGACCCATAGTTCTTGGTGGAGATCTGAGGCCTCAATCCATCCCCACCAGCGTCGCCAGGCTTCTGCAAGGTGACTTTGGCTTTGATGCTGGGGGAGCCCCCGTCATGTTTGCTGATGATGATCTTGGCCACTCCAGTGCTTCCAATGCTCTTGGAATCAGACATCTTTTTTGAAGAATCAGCAGGTCCCCCCGACATGACTTTGGACTTGTCCTTCTCACTCTTCTCACGCTTCCCCTGGAACTCGCCACCTGATGAGCTATGCTTGGAG
>TRINITY_DN30287_c0_g1_i1 len=1168 path=[0:0-1167]
CTAACACCCAGGCTGCTCAGGTCGCGGGCCTCCCAGCTCCTCCCAGATATTTCAAAAGTCAGCAGCAGGTGCGGCCCGCCCAAGGAAGCACGGAGAGGTGGCAGCAGTGAGAGAGAGCAGTGTTTGCCTGAAGCAGGGAGGGAGCAGGTGCTCTGGTGGGCCTTTCTGAAGCCCTCCCTCGCCAGCACTGTGTGGGCCGCAGAGGAGCCGGTGTGATATTGGGCCTTTTCATCCTTCACGCGGCTGGTAGGACCTGTAGTGGCAACCGGGCCGGTGCCGTGGGACGTCCAGGGTACAACCAGACGAGGCCTTCGACCGGGAGCCGCGAGGGGCGCCGGACACCCCGCCGCTGAGGGGGCACCAGGAAAATCAGAATAAGACTTGGTTTCATTGGTGGTCATCTGTTTTCATCTGAATGTATAAGGGACCTGGACTGTCCTGAGCTCTGCAAGCTTATCTTTCCCAGTTGCAGGTTTTCTGGCACATTATCTGGCTTTGGGTAGCACAGCCAAAAGTAATCCACTATGGATAAAGGAATGAGTATAGAGAACCCTTATGCCCATGTGAATATCCCTCGAGCCCAGCTCAAGAGTAGCTTTGTGCGGAACTATCTAGGAGAGGAGTTCACAGGCCCAGTAATTGCAAACCCTGCAATTTTACCCACTTATCCCACTTATGCACCTCAGAGGCAGGACAGTCGCACCAGTGAATATAATCCCTCTCATGTTGGGGGTGGCCAAGCAATCCAAACCCAGGAGTCGTGGAGAAGGCCCTACAATCCCTACGCCAGTCAGAAGACCCCAAATGGAAGCCACCCCACAGAAATGTACACTATCGACTTGGACAAACGCCATAAGGATCTGTTGGAGTCTGAGCCAGACCCGTGTTGCTGTTCGTGTTGTTGCAAGTGTTGTTGCCCCTGCTGTCGCAAAAACTGTGTTATCTCTTAAAGTCAAACCCACGCACCCAATTATTCCTACTTAATATGAACTAATTACAGACTTGCCATTTATTTACTATTGAGCAACTTTACAGAAAATTCTGAGTTATTTTGCCAAAGCCACGCCAACAAATCTGGGATGGGTTACGGGAGGGTTTTGTTATGGGACAAAAGGAGGAGACTCCTACAAGAAATCCCAAGTTACAGGTTGAACCACATTCCTGGAAA
>TRINITY_DN30233_c0_g1_i1 len=414 path=[0:0-413]
GCACCATTGAACGGAGGGACCTTCAGTACATTACCATCAGCAAAGAAGAGTTGTCCTCCAGTGACAGCCTTTCACCAGATCCCTGGAAGCGTGATGCCAGGGAAAAACTGGAGAAGCAGCAGCAAATGCACATCGTGGACATGCTGAGCAAAGAGATCCATGATCTCCAGAGCAAGCCCGATCGCACAGCGGAGGAGAGTGACCGCTTACGCAAACTCATGCTGGAGTGGCAGTTTCAGAAGCGTCTCCAGGAGTCCAAGCAGAAGGATGAGGAAGATGACGATGATGATGATGAGGATGATGATGATGTGGACACCATGCTCCTTCAGCGGCTGGAAGCAGAAAGACGAGTTAGGTTACAGGATGAGGAGCACAGGCGGCAGCAGCAAATGGAAGAAATGCGCAAGCGGGAAG
>TRINITY_DN30298_c0_g1_i1 len=212 path=[0:0-211]
CACCGGGTAAGGTTCTTGCCTGGGCACAACCGGGTAACGGTCAAAGCTGCGGAAAGGTGGATGGGGTTCAACATTCTGAGAAGATGCATAGGGATCCACAGGGCCATAGCCAAGCGGCTGGTACTGTCCAAACCTGGGGTCAGCCTGTGCAGCAAAAGAAGGATCTTGTCTGGCCTGGGCCACCTCAGACTCTCCATTCTGGAAGAGGCTGT
>TRINITY_DN30262_c0_g1_i1 len=202 path=[0:0-201]
CTGTAGGGTTGCTCCCCCGTGTGGGTCCTCAAATGTCGCGTAAGATTTGCAGATCTTGGAAAAATCTTCCCACAATATCTGCAGGTGTAACGTTCTTTGCCCTTTCTTAGAAGGTTCTCCGGCAAAGTGTTAGGGGGCGCTCTAAAGCTGTACATGGAAGGGACAGACTGGATGAAGTCACTGGTTTCTGGTTGGAGGGCAT
>TRINITY_DN30259_c0_g1_i1 len=211 path=[0:0-210]
CCTCCCCCAACTCCCCGAACTTTGGAAAACTTTAACCATTTTCAAACCTTTAACACAGTGTCTGTGGCCAGTTATACGAGTAACTTCCGCCCCTCAGGCACTCTGTCCTCCCCTCCAACTCCAATCGGAGTTGCCCTCTTCTCTCACCGGTATCGGACCGAGGTGGTGTGAATTTATAAAGTCCGTTCCCTCCACCGAAGCTCCGCTAATT
>TRINITY_DN30289_c0_g1_i1 len=1169 path=[0:0-1168]
TTTCTCTCAAGATTATAAAACCTGCCTCTCTTGTGTACCCTTTGGATTACTTCAATTCCACTGTACTCATTTGCATTTATCCACCAAGCTCTAGAATTTTAAGTGGCTTCTATGCACCTGTGTTGAGTTCCCATCCACCTTCAATCAATGATGGTGTGAGTCGATTCACCCATTTCATATGCACTGACATGCCATTCATCTAGTGCTCCCTCGTGAAGACATTGGCTTCACCTGTTGCTTTCACCCCTTTCACTCCTACTACCTATATGCACCACACCACCCATTTTATCTCTAGGACGATCTCTCATTTTCTCCTTTAGGAGGCATCCCCTCTCGCCGTTTCATTTTGTGACATGGGCTTCCACGCATGGATCACTTTTCCTCATGTCACGGCATATCCATACTTTCTCTTCCATGAGGATAGCTTGAATTCTACTATTATTGGGAAGGGTGTTTCCAATTTTTTTAAGTAGAAGATTATTAGGGCCACCAATATTTCAAAATAACATTGTTAAATTAAATGAAAGTTTGTTGTGAATGTGCGGTGATGCTAAAACTTACTGGACTCTTTCAACAAGCTGACTATCGGGGGTTTAACAACGCAGGCCGATCATCCCCGCCTGGTCCAGATGTATCTGTTTAGAGGTGGACCGTGCATAGTTTAATGTTCCTTAAAAGGCACTTAAGAGACGAGGAGGCCTGGAGCAGAGTTTTGAGCCAGGGAAGGAGGTGGGAAACAGAGTCTCGTTATGGAAGATTGTGAACTTAAACAAGGAAGGAGAGTTTGGAGGGGTAATAAGCATGAGCAGGTTGTGTCCAGTCCTTGGGATATGATCAGAGCAAGGAAGCTAAACAAGGTCTTGTTTAAAGGCTTTGGGATAGGATCTGGGATCTGAAATGTTAGGGGATGTCTGAAATGTACGCACCTGGGTTTGAGAGCCCCTGTATACAATGAAGTGCTGAACTTCATTGCTTGTACCCAATTAATACATCACCATCCATTGGTGGTAGGAGATTGGATAATGTGGACAACATCCGCAGCACGTGTGTATAGGAGAGACATTCGGCACCTGGACTCCAGCAACCGCTCAGGACGGTACGAGTGACTGACATTCTGCCAGGCTGATCACAACATTATAGTTCGCTGGTGCAGCGTGCACACTGGTTTT
>TRINITY_DN30258_c0_g1_i1 len=341 path=[0:0-340]
GCGGGATTGGGCAGAGTGATAGGGCAGGAGAGCACAGCGCATGCGAATGAGAGCAAGATGGAAAATACCTGAACACGGCAGGAAATCACTCTGGGACAGAAGGAGATCCTGATGCAAGCAATAGCTTGCATATTAACAACAAGGGACAACTGGAGATCCAAAGCAACAGAGTAAACTTCGGCATACGCACGAGGGCCTGAGTAACAGATCAAGTTTAGGACTACGGTTTAAGATCGATTAGAGCAAGCTTTGGATCTCCACTGATGCCCAGAGTATGAGATGGAATTCAGAGCAAGTTTAGGAATAACGACCCTGATCTCAAGTAAAAAAGCAAAGTCAAG
>TRINITY_DN30243_c0_g1_i1 len=354 path=[0:0-353]
GGGGGGGGGGCGGGTATTTTGTAACAATTAACTAGTAATAAAGTTTAATTAGTTCTTAGTTTAATATTTAAAATGTTGCCCATCAGGCATCCTCCAAGGTTTGCACAGCAGCAAAAGTTTAAAATGCCAGTCGCTTCTGGGGCAAATATTGAAGCTTTGAGGTACATTGGCGCGCGTTACATTTTAGAGTTTTCAGTTGTGAGAAACATTAAAAAAAGTTCCTAATACTTCAATTTTTCCCCCTTTTCTTACATCAGTTGCAAAGAAGGTAAAAACAGTTTTAAGTAAGCTGCAACACGTTATATTCAATATACGTGGATGAGTCTAAATTAGAAGTCTTAAGTAGCATTAAAT
>TRINITY_DN30295_c0_g1_i1 len=290 path=[0:0-289]
CAGAGCAAAAGGAGCTGGGTACATTCCAACTTTGGCAAGGGGAGCTCAGACTTGCCACCAACATGTAGCACTATGTATAGATCCAATAACAAGACCCACTATGATTGGCTACTTTGGAGATTCACTGTTACGAACTGAGCACCATCCTTTCCAGTAACTGGACGTAGTGTTATGGTGTGAACCAATTAATGCAGAACCCCCCCCAGAGGAGAGGGTGAGGGTATGGTGCTAACCCCCCCAGAGGAGAGGGTGAGGGTATGGTGCTAACCCCCCCAGAGGAGAGGGTGAGG
>TRINITY_DN30263_c0_g1_i1 len=734 path=[0:0-733]
ATCTCAGCAAAAGACATACGAGATGTTCCAAGCAGAGATTTTGGTCAATCAACAGATCTTAAGTTCTCTTTTGACAAAAGCACTACACCTCCTGGAAACAGAAGAAGTGGAAGATAGATCCGAGTTCATTTCCAAGTTGGCAGCGCTGAAGGAGAAGTGGCAGAGCGTTATCTGCGGGGTTCAGCAGCGGAAGAGACTTATCGACGACCTTGTGAAGCAGTGGCAACACTTCAGCATTTCTCGGCAAGAGCTTACAAAATGTCTCTGCGAAACAAACGGCTATTTATCCAGTGTCAATGGCCAGGGATGCCGGAGCCTTTACCATACGCGAAAGCTCATTCATGATTTCAAGAACAAACAGATCCTTCTCCAGAGATGGCAAATGACTTGTGCGTTGATGGTGGAGGCTGAGAAACCGATCCAGAATATAGCTGACCCAGAGACAAAAGAGGCGTTACAGAAGGAGCTGACACAGCTACAAGATGGCTGCAAGGACGCACAGGCACAGCTGAAGAAGATGATGCAATGGTTTAGCGATACTGTGAAGAACTGGGAAACCCATGAACAACAGATAACAGAAATGGGCAGACGAATGCAGAATCTGAAGGCCCGAGTAAATGAGCCATTGCCAGAAAGAGATGACGAGCTGCCGCAGGCAAATGAGCTCCATCAGGAGCTGGAGCAGGCGCTGGCCGACTGGACGCGGAACCTGCGCGAGCTGGGCGCCATGCGGG
>TRINITY_DN30256_c0_g1_i1 len=257 path=[0:0-256]
CCTGGTGCTCCTAATCAAATCTAGCATTACTCATAGTGATGGATTTCCCTTGTATCACGGAGTGACCAAGAAAATAGACATGCCCCTGAGACTGTTTTATTGACTATTTACGTAGAAATCCTGCCCTAGTCAGTCACTCCTGTTCTTTGGTATGTCTGTTATGTTAAGGACACTTGTATAGCACTAATTCAAACTCAAGTGAATCAAAGCGCTGTTAAGGGATCTGAAAAGTGTGGAGATGAGTCCTCAACGCCAAC
>TRINITY_DN30203_c0_g1_i1 len=267 path=[0:0-266]
CCTGGGGTTACACGGCCTTGCGCACTACTTCATCAAGCTGGAGAGAAATGCATTTGAGACAGGGCCCCGAGCACTGTGCTCCCCCCAAAACTACTTGTCATGCTCACCTTGGGCACAGTATCTATGGCTAATAAACCTGCAGCCCCTGGGGGGGGGGTGACTGGGGGACTGTGCGCTGGTGCACAGGAGGTGAGCAGAAGAAGAGAAAGGACACAACGGGAGATCAAAAAAAGGATGGGTGAGAGTTAGCCATGCAGGTAGCCAGGG
>TRINITY_DN30271_c0_g1_i1 len=313 path=[0:0-312]
CGGAAATGGACCAGGGTGGGATGCCGTTAAAGCAGATTCAGCAATGGCTCTCTGCAGCCGGCATAGCAGTCTGTAGGAACACGGTGGCCTATCACACGAGAGGGCAGCGATAGCCATATGTACCATGAGATCCGAACAGAGCTGAACGAAGAAGGTATGTGCAGTACTGTACAGTACAAAGTGTGATTGTTCTAGCGGGGGGCTTGTGGTTATATGCATTTATAATACATAAGAGATGATTGGAACTTTATAATGTACTGCACATTATTACCTTATAATCCATCTGTGTCGTCTGTGACCTGCAGGGCGGCAG
>TRINITY_DN30290_c0_g1_i1 len=585 path=[0:0-584]
CTGGGCGTGCCAGATTGGGAGGCTAGAGGGGGAGAAGGAAATTGCCCTGAAGCCTCATCTTCCTCCTCTTCCTCCTCCTCTTCCTCTATCTTCGGAGGGAGCTGAAATTGAATTGGCATACTCTGGCTGGGTTCACAGATTGGATTTCTATCATCCCCTTTGTAACTGCTAGCTGTTTCACCAGATGAGACATAGCTCCTATCGGAGCTGCTGCACAGAGGCTCCCCCAGAGAATGCTTGGGCTCCATCGAGTTACCAGCATGCCCATCACTCGATGTGGCTGACTGCTTGACGACCGGCGAGACCTCAAGGTCCGGGAATGTGGCGTGGCAGGCACGCAAGAGATCTGGCATGCCCAGCTTTTCAGCAGCATCATAAATAACGCCGACGTTAATGAGGTCAGTAAAGAGCTCTGCAGTGTATACAAAGCTGAGAACCTTCTCAAAATTGGTTGGGGTGATGAAGTCCACAGCGTAGGTGCTAACGGAGTCCAGGAAGAGGTTGTGAAAGTAAGCTGCGGCACATGCTAGCACCGCCCGGTGCGCAGCAAACGAACGATGCCCCACCACAATGGTCACGTCACAC
>TRINITY_DN30261_c0_g1_i1 len=295 path=[0:0-294]
TACTTCGCCCACTGCTCACCACACATGTAGATGGACTGGTCTATTGGGAGATTTTCCCAACAAGTTGTTGACTGACAGGCTAGTGCGACTGGGGTGCTGTCTGTTATGTGGCTCGCTCTAGCCCAGTATTACCAGCCCATCAGAGGAACTAGCTTGTCAAGAAACCTCCCGCCTTTGCAATGGACCAATCCGCCTTACACGCGCCCCCCTGTTGATAGGTGCATTGTGGATCAACCTGTCAGTGGGAAGGAAGTCCTTGTCACAGGGTCCAGGGTAGCACAGGGGAGATCGGAAG
>TRINITY_DN30265_c0_g1_i1 len=275 path=[0:0-274]
GGAATACAATTGGGGGGGGTTTAAGTGGTGAGATTTAAGAGAAGAACTGGCACAGGTAGAAGTAGTGGTGGGACTACAATGGGAGAAGTGGTTATGGGAATTAAGAGGGGTGTGGAGGGAAAGGGATTAAGGTGGTGGAGGAGTTGCAAGGGTAGAAGTGGTGAGCATTGGGGACTGCAGAGTTTGTGAAGATTCTCACCCGTGCATCAGAGCCAGCTTGATGAATCCCTTCCGACTGAGGATCTGCAGAGTAAGCGTACCCGGGTGGGCATCCA
>TRINITY_DN30260_c0_g1_i1 len=228 path=[0:0-227]
CCCCTTCACAACAATAAAGCCTTCCTTGATAGCGGTGGCCTCCACTGGCCAAGAGTTGTAGTTGTTCCGTACAATGTCTAGATCCCAAACCTCGGCCCTGTCCTCATGCAGCAGGGCCAGTGTTTGGTTGCCTTCCTCCAGTGAACTTTCCTCAATCTCCTCTGGGATGTAGGGACACCAGATAATTCTACGGAAGTTGTTCAATGGAGTGCTGTCAGGCCTTTTTAC
>TRINITY_DN30249_c0_g1_i1 len=228 path=[0:0-227]
TTGAGAGATTTGTTGTCAATGATTTCCTTCACAACCGGAGCCAACAGCTGACGAAGGTTGTTCTGCCCTCGGACTCCTCGGTTGAAGCTGACAACCATTTTAATAACAGTGGGATTTCCAGTGACGATATCCTGGATCTGGTCCACTTTAGATTTGATCTCTTCCTGCAGAGCAGTTTCAAAGAGCTTGAGCAGCAAACATTCTTCACGCTGGTTAGACGCATAGTTA
>TRINITY_DN30202_c0_g1_i1 len=231 path=[0:0-230]
CTGTGAGATGGGGCAGTCCTGGGAAGTAACTGTGGAAGTGCAAATCTGGGGGCAAGTGATCGATTGACTGATTTTGGAGTTTGGTATAGCGCTCGACTACCACAAAGTGGTCTTTCAGCGATGAAAGTTATGTGGGTGTAGCTGGGGGTGCAGATCTATGGCTGTGTTGGGGGATGTGGTGGTGCAGGTCTGGGGGTCTTTGCAGGGGTATAGGGAAGGTGCAGATCTGAG
>TRINITY_DN30272_c0_g1_i1 len=379 path=[0:0-378]
CTGGTGTTGTTGTGGTTGGGGCCGATTTTGAATATTATCTGCGTATCGTCGGCGTAGTTGACGAACTGTGTGCCGAGAGAATGCAGAAGGGACATCAGTGGTTTAAGATATACGTTAAAGAGAAGTGGTGAGATGGAAGAACCCTGAGGTACTCCGCAGTTGACTGGGAGCATGGTGGATTCAAAGGGTGCTGTTAGCACTGATTGTTTCCGGTTAGATAGGTAAGATGTTAGCCATTTTTTGGCTTTTACTGTGATGCCTATGTTGGTCATTCTTTGTGCCAGGATGGTGTGATCGACCGTTTCGAATGCAGCCGACAGGTCAAGGAGTACTAATGCGCCGCAGTTGCCAGAATCGGCGGTCATACGGAGTTCCTCCA
>TRINITY_DN30204_c0_g1_i1 len=803 path=[0:0-802]
GTTCTATCCCAATCTCTGGCCGTCTTGATGGCGAGGAACACAAAGTTCAAAATGACATTGTTGACATTCTTCTTACATTTACTCAGGGAGTTAATGAACAAGTTACCATTTCAGAAGAGACGTTGGCACAAAACACATGGTCCTTAATGCTAAAAGAAGTTCTATCTTCAGTTTTGAAAGTTCCTGAAGGGTTTTTTTCCGGACTTGTTTTGATGTCAGAACTGTTGCCTTTTCCACTGCCCCTGCAAACCACTGAGGCTATTGAACCGAAAGATATTGCTGTGGCTCTGAACACCAGAAAACTTTGGAGCGTGCATCTTCACGTGCAAGCTAAACTGCTTCAAGACATTGTGCAATCTTTTTCTGGGTCATCCTGCCAGCCTCTGCAACATATGGTGAGGCGTATTTGTATCCAGCTTTGTGACCTTGCTTCGCCTACAGCCCTTCTGATCATGAGGACAGTACTGGATCTGATAGTAGAAGACTTACAAAGTGGCCCAGAAGTGAAACCAAGACAGTACACTGGCCAGACAGCACGACTGCTTGGTCTGCTTGATTCGTTAGCTTCCCACAGAGCTTGTAAAGTGGTGATCTTGTACCTTATCAATGGCACGAGTAAAGGGGATGAAAAATATACTGAAATGTTCTTAGAGCTCTTGACATTGATGCGTACTGCAGGGGACAATGTAATTCACTTGCAGTGTGCTGAATATGTGACTTCCATCTTGCAGTGCCTCTGTGACCAGGACATTGCGCTGATATTACCGAGTTCTCTAGAGGGGCCAATTTCTGAACCAGAGAGA
>TRINITY_DN30275_c0_g1_i1 len=325 path=[0:0-324]
CTAGAGTGATGCCACACTGCATGAGCCAATGCTAGGGTATAGCTACAGCTCATCTCAGAGTAAGCCTGGTGGCAAGCTGTAAAGTCGAACAGGTGGAATGGATATCCAACCCATTCTGTCTCCGATGTCAGACTGGGGCTGTTGATAACACTCACAATCCGTTCATGAAGAACTATCCAGTAAGGTTCTGGTAAAGCTGTGATGATCAGTCCGATTGCATTCATCCAGGCAGTAATGTTCTCCCTTGGCACTAAAGGTTGGCTCTTCAGGACCACATTCAGGAGGGCATTGCCTACATCCTTCCCAGGAACAGCCAATGCCATCA
>TRINITY_DN30231_c0_g1_i1 len=359 path=[0:0-358]
GTCGTCGAGTAGTATGCCGAGATTCCTGACCTTGTGTGCTGGTTATGGACAAAAGCCCATAGAGGGTGGCCAGAGTTTGACATCCCATGCATTTGGATTAGGGGGAATTAAGAATATTTCCAATTTGTTGGGGTTTAATATAAGCAAACTCCTGGGCATCCAATAATGGATGGCAGCCAGGCATTGGTGCGTACTATTATTGCTGTCAGGGTTGTATTTATGTTTGATTGTAAAAAGGAGTTGTGCATCATCTGCATACAAATACAATTTTGCCTTGAGAGAATGAAGTAGGTCTGCTAAAGGCTTGAGGTATACATTAAAAAGTAGCACTTAGAGGGAGGATCCCTGGGGCAGTCCCC
>TRINITY_DN30251_c0_g1_i1 len=304 path=[0:0-303]
CAGCCTCTTCTGCCGAGCTCTTCAACCTCATCGACACTTTCCCCCTAAGAAAAGACGAGATGAAGTTACAAGCTGCAACTGGCCACACGTGTAACTAATCCAGGAGTGCACCACTGTCGCAATATTGTGAATAATCCCTCTCAACTCTCCGTTGGTGCTACACACAGCATAGCTGGTTCTTCAGTGATGTACAGATTTTTTGTATGTTTTATATTTTATTGTGTGGTTAAAATATCTGCATATTGCATATGCATGATGCTTTTTGCCAACTTTAACTTCTCTTGGAAACCATGTAACCTTCGCA
>TRINITY_DN30225_c0_g1_i1 len=300 path=[0:0-299]
AAAAAACATAAAAAATAAACAATAACACTGCAAGACACCGATGAGCCACACAAAAACATCACCTCACTCCCCCTAACCCCCAAATAAAATCAAACTGCAAAATCAGAGGAAACCAACATCTGCTTCATCGCCCCCCACCTCTGGAACGCACTCCCAAAGACATCAAGGAATCCACCACTCTTATGCAATTCAGAACAAAACTGAAGACGAACTTGTTTTAAAATGCCACCCCTCTCCTGCACATAAGAGCACACCCCATGAACCCACCCTGCCGCGTGACTTCGCCCGCCAGACCGCCCC
>TRINITY_DN30266_c0_g1_i1 len=205 path=[0:0-204]
GTCCGCCTTGATGTAAGAGTCGATCGCTTCCTTTACCAGGTCCTTCTGGAGTTGTGCTCGGGCCAACTGGCTCCACACTGCTGGCTCATTACACCGCTCAGCAAACTCGTAGGCTCGGTCCAGGTTCCCGATGTGCTCTATCAGAACTTGTATAGCAGAAGTGTTGACGTCAAATTGCCGAAAGATAGCAAAGGCCTCCTCGAAC
>TRINITY_DN30294_c0_g1_i1 len=241 path=[0:0-240]
GTGGCGGTAGCCAATCAGAAAAAGCGCACACAGAAGAGTGAGAAAATGAGTGTTGCTCCCACACCATTAAAAGTAACCACGTGAAACAGTGGCAAAGAGTTGACAGCCAGAAAGCTGGTCAAGCTGGGGAGCAGGTGCCAGTTTATCTCCACCCTTGGTTGTCTTGGACAACAGCTGCACAAATTACCTGATTGGCCTCCCTTCTTCTGAAAGCAGGCTGCTAATGTAGCTAAAGACCCCC
>TRINITY_DN30277_c0_g1_i1 len=416 path=[0:0-415]
CGCGACTCATTTATTATTTATAGACTCGCTGCAAAGAGAGACCTGGATCCTGCACCATCACATTGCTGCAGTGGAGAAGCTCGCGTTGACTACAAGCGGCTGCCCCCTTGTGATTCAGTGCAAGAACTTCCGAGTGCTCCATTTTATTGTTCCCAGAGAGAGGGATTGCCACGACATTTACAACTCTCTTCTGCAGCTCTCTAGGCCAGCACAATACAATGAGCTATATGCATTTTCCTATAATCCAAAACAAAATGAGTTGGAAGGGCTACGGGGATGGCAGCTTATTGATTTGTCAGAAGAATATCATCGTATGGGTGTACCCAACTCCAGCTGGCAGCTGTCTGATGCAAATCGAGACTACAAGATCTGCGAAACATATCCAAGAGAACTTTACGTTCCTAGCACGGCAAGCA
>TRINITY_DN30253_c0_g1_i1 len=391 path=[0:0-390]
TTGTCATAAAATACAATATCTCAAGTATACTGCAACATGAACAAACAACTTTAAGCAGACATCGCAGGTCTGACAACACATACATCTGCAAATTTCTCGATACATCATAAGCAGTAAATAGGTCGGTGGTGCTCATATAGGATTGCTGGCTTTCTTGAGCGAGCATAGTTGTGGGGCTCGTTCGTGTAATTATCCTCTACGGTTCTTCACTATATATATGTTTCAACATATACACATATTTGCCCGTGGCCTGGCTTCCAAGGGACCTAAGAATTGAAAATACTTTCCCATTAGTCCAACCGCATCCGCCATACACAAACCATTACACTGCACCTAGTGGTGCAACTCAACATTGCCGATCAATCCGGTATCACACCGCCCCTCCCCCCCC
>TRINITY_DN30297_c0_g1_i1 len=747 path=[0:0-746]
ACAGTCGGGCCTCGTCGCCTAATTTCCTTTGATGTGTGTGTCTGTGCTATAATTGCAGCTCCTCCCGCTGCGTGCCGTCGGATCCCGCAGCAGACGCCGCGTGATTCTCTCCGGGGGGATCTCTGCGGTAACACGAGCATTTGGCATCGGGCCCATTGAGAGAGACTGCGCGGGTCTCTGTTTACTGAATGCTGAGAGACAAAAATAACACGCATTTAAATGTTGCCAGTAGCCCGTTAAAGAAAATACATGTTACTGCAAACCCTTCTTTAAGACAAGCCCATGGACATTTGTGTTCCAAATTGACTTTTAATAGTGTTGCACAGACGGGGTGATTTCTTTTTTAACTATTATTTGTTATTGCTTTTGGCTGAGGTAGGGTAGCATTTTCTATTACTGTAAAATGTTGAACAGAGATTGGAGGCTTGAGGTTTTGGACCTTGGAAAGGTAAAAAAATGTCATTTGTGTAACAGAAAGTATCGTTGAAAGGATTGCACTGCCAGCCGATGCGCTGGATACTGTGATAAAGTAGCCCATGAGTGGCACTGTTGGTGCACAATGGGTTCCATACACTGGCCGAGATGTATTTAAATTAAACAAGGCTGTCATCCATTCTGCCACTAGGACTACTTCAATTGGCCAATAAATCCCATAAGATCAAAGCCTTTCTACATACCACCTTCTCTCCCGGCAAAGAAGTGTTTTATGATTTTTGTAAAAAAAAAAACTTCTATGTAAAACGAGAC
>TRINITY_DN30217_c0_g1_i1 len=301 path=[0:0-300]
CGCCATGTTAGGGTCTGTAGGTCGCTGCTCCGCCGGGGCCTTGCGAGGCCTGGCCCCGCTGCTGAGGGGCGGCCCCGCCGCGGCCTACGCCCGTAAGTATGAAGTAGTTGGGGTTCAGGGCCGGGAGCTCCACGCTGGGGGTTACGCGGTACCTTCAAGCTCCCCATGACCTACAACTGTCATTGGTTCCCCGGTAGGCCTCTATCAGACCTCAGCTTTGCGTAGCGCTCTCCGCAGGGTAGCATTTACGCACTTAGTTGGGGCTCTCGAGAACCCTTCAGGTCAGAAATTTAGAGCAGGG
>TRINITY_DN30224_c0_g1_i1 len=389 path=[0:0-388]
TTTGGAGGCGGTTACTGCATTTCCAAGTTTGGAGTGGAAGCCTTCTCTGACAGCTTGAGACGTGACCTTTCTTCTTTCGGAGTGAAAGTTGTCATTGTGGAACCAGGTGCCTTCAAGACTCCCATTACTGCTCGGGAGCCGATGCAGCGAAGCCTTCAGGGCCTGTGGGGCCGTCTCCCGAAAGAAGTGAAGGAGAGCTATGGACAGCAGCGTTTCGACAACCTTTATCACGGTATTGAAGATATGCTCCAGAAGTGCAGTTCCAATCTGAGGCTGGTGACTAACTGCATGGAGAACGGCATCATAAAAATGCACCCCAGAACCCGCTACTCTGCTGGCTTGGATGCCAAGATCTACGTATTTGTCTCTTATTTGCCAACATGGCTGGC
>TRINITY_DN30254_c0_g1_i1 len=1197 path=[0:0-1196]
TTTTATTATGGAATCAATTTTATTTTAATTCATTAAAAACAGTCGGTGCATTTCAACAGAATGGTGGATGTTAAATTAAAATAGATCTGAAACCCCAGAGCAAGGTTTTGAATTAGAAACAGACTTTGTCATATCATTAGAGGCTGTCCTCATTCAATCATTACAGGCTGAGGTTGTCAGTGTTCGACATTCTTGAACGTCCCCGTTAACAAGTGTAGGACTTAAATCCGCCCCCGACTGTCACCTCGCAACCAAAGCATATTGGTACATACAGACCTGCTTTTCATTCACAAGTAGGCTTAAAAACCCAACAATGCAATGGAATGGGCCCCTGGGGAATCGGAATGTGGTGTCTGGCAATAGTTTGGTTCTGACACAATTGGTCAACTTGAATGAAGGGATGAACACATATTTATAGTGCAGCCTAAGGAACCACAGAGGTGTTACAGCTGAAACATTTGAGACACAAGGCCCTGTTGTCAAAAGACCCAAATCTCACAGGGTGACAGGCAGCCGAGCTGAGACTGCACTCGCACTAACCCATTTCCTGTTCTAATGTAGGGAGACAATGTAGATGCAAAGCTGAAGGTGACATGAGGCAGAGGGTGGGACTATAGTGGTGAGAACTGCCCCACACTCCACAACAACTCGCAAGGCACAAACTGTAGTATTGAAAAAGATCCCAAATAGTGCATATCAGGGCAGGGACAGCTTCTGGTTCTGTTCATGCCTCTAGGACATTTTCCAACGGGCCAATGTCTCTGAAAGGTCTGACACGTGACTCACTCTTTCCAAGTTCACTCAGCCCACCTGGTCTTTCAGAGGCCTGCCTGTCTAGAAAAATGTTGGGTTCCCTAAAGCGAGTGGATCCTTCACGACTCAGTGGTTAGCTAGACAAGTGCACTCCAAGGATTGCCCCAGAGACTTTACTTGAGTTCGATCAGTGAGAACACCATGCCATTCTGCTATGCCTGCTTTGAATATTTTTCAAATCCTTCTTTTGCATCATTTTCCCTTTTTCCTCATGACATCCTCATTACCCAATTGATGAGCATTTGTACACCCAATATGAACTCTACTTCTCTGTGAGCAAATGAAATGTTGCATAAAATGCTTGCACTTTCAGAAAATGACTGAAAGAGGGGAGGGATAGTACTCCCGCGATAAAATTAGCTAATTAGCTCTATTGCTAAAAAT
>TRINITY_DN30268_c0_g1_i1 len=362 path=[0:0-361]
CGGCTGTACAGTGGGATCCCTTGTTTTTCCCGGTAGAGGTAGACGCCAGTGATGGCGTTCCACTGGAGACTTGACTGCACCTCGTTCACTGGATTCCCCGCGATCTCCTCCTTCTCCTCCTTGGTCAGGGCTACAAAGCCAAAAAACTGCTTGACGTTGCCGGCGGCCAGGGTCTTAGCATGGACGTCGGCTGTGCGGCGGAAGAGCTCAGTTTCACTGGAGCGATACTGCGACCAGTATGCTTCTTGATGGTAGCTCAGTGGAGAGGAGCACCGCTGCAGGCACTTGACGAGGAAAATGGCAACTGCGACCGCTGCAATAAGCATCCACCCGATGAGCTGTGATTCATATTTTAATCTTCT
>TRINITY_DN30291_c0_g1_i1 len=551 path=[0:0-550]
CTCTGGTTTGGCATTAGCGGGGTGTGGATGGCCAGGGGCGTGCTGGGAATAACTCCAAAGCTGTTCTTGTTAAACTGAATGGCGAAGTCCGACATGTGCTGCAGGGCCTTGTTGGTGAAGTTCATATCCATGTAGATGTGACCCTGCCGGTGAGAGAAGGTGCCGGTGATCTCCAGCCCCTTCGCTTTCACTGCCGGCAGCCAAATAGATTTCGGTGTCACAAAACCGCCGGGGGCCAATCCGATGCCGGACGAGAGCTCAAACAGGTCATTGAGGCCGCTGCTAGCCACAGCTGGGGTGGGTGAAGGAGCGAAGGTGGTGGGCACAGACGATGGAATGAAGGTTTGCCCAACAGCAGGGCTTCCGCCGATGCCAACGCCGAGGTCACTGCCAAGCAAGCTGTCAAGCCCCCCGCCAAGGAGATCCACAGCCCCCATCTGCATGGAAGACACCTGAGGCACATTGCCTGGGGGGCCCAGGTCCAGGTTGAGGAGATCCCCCAGGAGGTCGCCCTGTGAGGGAATGACCTGCTGCTGTTGCTGCTGGTCCAC
>TRINITY_DN30244_c0_g1_i1 len=249 path=[0:0-248]
TTAACCCCTTGGCTGCCGGCCGGTCACAGTCCAGTGTCCTGCCAGGCATTAATGGCAGATAGTGCCCGCTGGTTTACAAAGCATTAACCCCTTGGCTGCCGGGCATTAATGACACGCGGGGGCTGCTGGGGGCCCATATGCTGCTTCTCGGGCATTAACCCCTTCTTCGCCTGCCGGTGACAGGTCTCTGCCCCGGCGGGCATTATCGGCAGATAGCGCCGGGGCGGGCTCTGCAACTGGACCCCAGGG
>TRINITY_DN30205_c0_g1_i1 len=500 path=[0:0-499]
GCGGTCAGGATGGGGTCCATGCCCTTTGCAATGCGGTAGTACTGAGTTGCCGTTTCCGTATCCTCCTGCTGCTTGGCATTCAGCGCTGCCAGTTTGTATTCACGCTGTCTCGCCAGTACAAGGGCTTTGATGCCAGAGGATCGAGAGTCTGAGCTGGGTGAGGATAGTCTGGGGGCAGCCGGGGTGGGTATCTCTACTGCAGGCTCTGCTGCTCTGGCAGGCATAGGAGGGGGTGCCTTTGGCTTGGAGAACACAGCTGGTGGGGCTCTGATGAGGGCTGGAGGCTCTGCTGGAAGACTGTTGTGGGTGTTCGCAATTTGCCTGGGAACAGCAGTTTTCTCTGGCAGCAGCAAGGCTCCTGGTGTAGCTTGTGGGGGCTCTGGAGCACCCCCGCTCTTCCCCAAAGCTACTGGGGGTGGGAGGTCCTCCTCGTTAATGGTCTTCCCCTTCCGTACCGAGACCAGCATGTCCTCCAGAGTCTTCAAGCCCCTCTCGTACCG
>TRINITY_DN30267_c0_g1_i1 len=1332 path=[0:0-1331]
CCTGCATTTCAGTTTTGAGAATTGGTCATGTACTTATTTTGGTAAACACCGTTTTTGATTCTTTAATATATAAATATATTTTGATCATATGGATCAAGCAGACAAAACGTGAATAAATATTTGTAAAAAAACAGTATGACAACCAATTTAAGCAAAATATTTCAATATTAGTAAATATCTGTTTAAGGGACCATCATATCACATGACCATTCTGCATGACTTAAGTAAAATCAAATGTGAGCTCTTAAAGTCATAATTGTTGCTCATCGACAATTAAATCACGTTTCTCCACTTCTTTGGTTACTGGCAGGTCCAGCCGGGCCCAAGTCATGGGCTCCGATTTTCTCAGAGTGACTTCAATCTTTGTAGCCGTCATATTTACATGACTTCTCTTCACATCAATTACACCCCATAAATGTACTTTCTGATGAAATTCCTTTTCTCCGTCAAATATAAAATGGATCGTAACCACAGAGCTATTTGCTTCAACATAGCTGAGCTCAGGAATGGCGTTTTTTGCATATATTGTGATAGTTATTACTCCTCCAGTCTGATGCCAATCATGCCTGCACGGAACTATCTTTTTACCAGAATCTTTTTTAATCCACATATGCAGTCCGGATGTGCAGCCTTCTTGTGACAGAAAAGTGTTAAAATCAGAGGTTTTTCTTTTACAGCAACTCCAAAATTTCATCCCTTCATGAAAAATAGGTACGCCAGAATGGAATAAACAATTTTCTTCACTGCTCTGTGGTCCTTCAAAGGTCTTCGAGCAGCCTCCATTTTTACACGCGGTTCCAATCTTTATCTCACCGTTGTCATCTCCAATCTTCTCTTCTTCATTCTCTGTGTACAGTTTCAGTTTTTCCAATGCTTGCTGGAGAGAAGGGGATACCTTCAAGGGTAATCTCATGGTCGGTTCATCAGGGCTAGGCCTTCTAATTGTTTCCACAGGCTTTGGCGCTCGAATAATATGTTCCTGGAATTTAGGTTTCAGTTCAGATAACTCCTTTTTCTCAGATGTTATGTTGACTTCTGGTTTTACAGGTTCCGGGGGCTTCTCACTGTTATGGGGCCCTTTTGTACACCCCACAATGCTCAAGAAATCTGAAAAATCTGTTGTCCGTCTCTTACAACAGGACCAACCCTTTAAGGCATCATGAAACACAGGCACACCGGGGTGATAGGTACAAGCATCGTCCGGGTTGAGCTCGGGCCGGAAGCGCTGCCCGCACCCCTTGTTATAACAGAGCAGCTCCATACTGAAGACACTGGCACGTCACCCACACGGAGCGGCTTTGGGAAATGCAAATGCAACCCTCAGCCCCCAGC
>TRINITY_DN30207_c0_g1_i1 len=738 path=[0:0-737]
CTCAACATTTGTTTATTGTTTGTATGAAATTTATTTGCATATGATTTTTGTTGCACATCGCAGTGTACAAATGAAAATCTATGGCATAAAAAGCAGCATATGCAGTGTCAAAGCTTCTGTAAGGCAGTGCATTGAGCAAATACATGATCTATATGCGTCGAGAGGGAGGAAACAGAGACACCAGTCCAGATATCAAAAATCAACTGCAGATACTACTTTGTTTCACTTCTTCTAGGTGGCTTCTTGTTCACACTAGCCTCTGGGGCTCATCCACTTTTTAACAGTTTTGGGATTTAAAAAATAATAATATCATGTCTCTGTGAAGGACGAGATAATGGAACACAATAAAAAAATAAGACAGATAGTCGCTGTTGGTGACATCAGGTGGGGCATGAAAGGAGAGAAACAGAAATATCAAGTCAACAACAGGGATAAATGATACATTCACCAAGAGTCATATTTTGTTGCCAAATGGCAGGAAAATTAAAGCAGAGTAATTTCACTTTATCGAAGCATGCTTTCAATCGTAAAGAAGATTTGAGTGACCTTTTTATGCAGCCTTAAACCATTTCATCATCTTCTCTTTCACCGCCTTTCAGTTACTTCTGCCTTTCTTTCTTATTAAATTCTTCAGCCTCTCCAGATGAGCCGGGGGTGCAAACGACACATCGATTACTTTGATTCTGGTTGGATCTGAAATGCAATCCTCCTCTAATCCGCTCGATACCATCCCACAAT
>TRINITY_DN30296_c0_g1_i1 len=479 path=[0:0-478]
GCGCTGATGAGAAGGGTTCCTGATAAGTTGAATCAGTAGAACTTCAAACGGAAAAAAAACCCTGCTGGCTTTTTAAAAACAAAATGTTACAAAAGAGAAGGGGAACGCTGGAACATTTCAACAGTTTGCTCGTCACTTCCTGGGTAAAAGCGTGGTGTTCACCTCGCGGAGAAATATTGTGCTGTCTTCTTAAAGAGAGGATCATTAACGCATTAAAGTCTTGCAGCAAATAGTTCATCTGTGTGTGCACGAGAACCAAGCCTGTTTTCTGTATTGCGGATGACCTCTTGGTTCACGAAGTAGGTAAGTCCACTGGTCGACGTGCTAGCTTCTACAATGCGGAGACGTGTTAACGTGGCCAATGCGTTTTTCTGCAGGTCAGAGGACAGCGCCTCATAACACTGGCTTGCACCTTCTATAAGCAGCTGACAAACAAACTTTCTGACTCCTGATAAGAACTGCTTCTCTGAAAAGGTCTC
>TRINITY_DN30276_c0_g1_i1 len=565 path=[0:0-564]
CATATCAGGGTGATGTGAGTGCTCTCGGGAGTCGTGAGTCTCCCACTGAGGGTGGTGAGAGGACTCTCAGGAGTGGTGAGTTCAACAGAGGGTGCTGCAAGTGATCTCATGAGTGATGGAGAATCTCCCACAGAGAGTGGTGTGTTCTAAGGAGTGGTGAGCCCCACAGGGGTGGTGAGAGGGATCTCGGAAGTGAGAGTGATGAGAGTCTATTGTTCTCAGCAGTGGTGGAGAATCTTCTCGATAGGGTGGAGTGAGTGCTCTCAGGAAGGGTGAGTCTACATCAGAGGGTGGTGCGCTCTCTGTAGTGGTGAGAGGGCTCTCAGGAGTGGTGAGTCACCCGGAGAGTGGTGTGGGTGCTCTCTGGAGTGGTAGAGTGTGGCTTCTTAAGGTGTGCAAGTGCACAGCACAAGGCCGGCCTAACCTAGATCCAAGACTCAGCACAAGGCTGGCCTAACCTAGGTCCAAGACCTCGCACAAGGCCGGCCTAACCTAGATCCAAGACTCAGCACAAGGCTGGCCTAACCTAGGTCCAAGACCTCGCACAAGGCCGGCCTAACCTAGA
>TRINITY_DN30286_c0_g1_i1 len=1145 path=[0:0-1144]
TAACAGGAAGGGATGGAAGGCAGCGCGAGCCAGAGAGCGCAGCGCTGGGGCCGGGGCGCGAGCACCTCCCGCGACAGGCAGCGCTGACACGGGAGTACTTCCTGCCGTGCGCCCCCTCCGCCGGAACTGAGCCCGGTGAACAGCGCACCCCCTACCGGCGTCCGCCTGCCGCACCAACCGAGCGCCCCGCGGGCAGAGAGAGGAGGGCGCCGCCCGGAGTCATGAGGGAATACAAAGTGGTCGTGCTGGGCTCGGGCGGAGTTGGCAAGTCGGCGCTGACTGTCCAGTTCGTCACCGGGTCCTTCATTGAGAAGTACGACCCGACGATAGAGGACTTCTACCGGAAGGAGATCGAGGTGGACTCGTCGCCGTCGGTGCTGGAGATCCTGGACACGGCCGGAACGGAGCAGTTCGCCTCCATGCGAGACCTGTACATCAAGAACGGCCAGGGCTTCATCCTGGTCTACAGCCTGGTGAACCAGCAGAGCTTCCAGGACATCAAGCCGATGCGGGACCAGATCATCCGGGTCAAGCGGTACGAGAAGGTGCCCATGATCCTGGTGGGCAACAAGGTGGACCTGGAGGGCGAGCGGGAGGTCTCGTTTGGCGAAGGCAAAGCGCTAGCCGACGAGTGGAACTGCCCCTTCCTGGAGACCTCGGCCAAAAACAAGTGCTCGGTGGACGAACTGTTCGCAGAGATAGTCCGGCAGATGAACTATGCCTCGCAGCCCAGCGGGGGCGACCAGTGCTGCTCCTGTGTCATCCTCTGAGGGGGCACGGCATTACAATGCACTACGTTACGTGGAATACGATCCCAAACAACTTTGCGTACAAGGAGAGCCAGCTGCAGAGACCACCTATAACAGGAGTGCGGGGCACCGACATCTTCAGAGTTAGGAGTGCGAACTTCAGCTCGAGGATTCTGGATCTTGAGGATTCCTCCCTTGCACCCCACAGGTTTGCTGTTGCATTTCCAGACTACAGATTGCATCGGATAATCACAAAAGTTTGGGCATGCAAAGGAGGAGAGAACTGTCAGGAGAGGCGCCCGCTCTCCCATGGGCTGAATGCAGATTGCCTCGGGAGGGGGCATGAGCCATCGTAAAGAAAGATGTCTCTGCAAAGATGGTGCCGGGGAGGGGGCG
>TRINITY_DN30269_c0_g1_i1 len=660 path=[0:0-659]
CTTTGTTCAAATAAAGGAATATGATGCGGGTGGGAATGTTGTCACCGGACAACAAAGCTGTGCTACGTCTCAGTCCGGAAGAATGACTTTTTTCGGTATAATTGAGACTTTGTAAACGTAATTTCAAACAATAATTCATGTTGTAAATTGGACTCCAGCATTTTTGTTGTATGATTTTGTTTTTGTAAAGTGCAATTGTCTTTGTACAAAATGCTCATATTTAATTATGAACTGCTTTAAATCACCATAAAAGTTCTATGAAAAGTCTGGCTTTGTGAGTGATGCAACACATTTATATAACCCTTTAAATTCATGTGATGGTTTTGGATTCCGGGCAGGTAGGGACCGAAAAATCTGGTTGCCCACAGAGGTGTGTTTATGAACTTTTCTTAAAGCTGAGCTAGTCCGTTCATCCCAATAGCAAATTTGCTTTGAAATAAAAATACTTTAATCTGTAGAATACAGATAATTTTATATTGAATATATTACATTGTTTTCCAGCTTGTGACTGAAGAACCAATGATGTTTATTGGTAAAAGTTCCAACTATGGTGTTTGAATGCCGCGATTCTTACACCTCTACTGCAACCACTAATATCTAAATAACGATCAGCTGTGTAAAAGAAAGCAACTTTCTACACCTGATGTAGGAATCTCCAGC
>TRINITY_DN30248_c0_g1_i1 len=355 path=[0:0-354]
GGCCCTTCAATTTTGTTTCACAGGCTTCCAATGGATTTTTCCATCTTCTCCTAACTGCACAGCTCCGCTTGCAACAAGCTGCATGGCGGCAGGGAAGGCTCGATGTTCTGCCTTTTTCACTCTCTCAGACAAGGTCTCTTCAGTGTCCCCCAGCTCCACGGGTACTGCCTCTTGGAAGACTATTGCTCCTGCATCAACTTCTTCCGATACAAAATGTACAGTACAGCCTGTGATCCGTACACCAGATTCAAGTACCAGCTTATGAGCATGTCCTCCTTTGAAGGAAGGCAACAAAGATGGGTGAACATTCAGAATTTTACCAGTCCACTTTTTGACAAATGGGCCAGACAATATT
>TRINITY_DN30234_c0_g1_i1 len=490 path=[0:0-489]
AGAACCCATAGTCTTTAGTATTTATTTTCATTTTCTCCTTCGCTGATCAAGCACTTATACTCTTGTGCCTTTCTAAAACAGGAGGCAACTATTTGCACTGCTATCTTGCGCAGCTTGCAGGTAGCACTAGACGTCCATACGGACTCTCAATTTATGCACGGCTATTAAACGTCAACAACAATCACAGCCAGGAAGCAGAATCATAAGACTGATCACAGGTCTACACGACTGTCTTCCAAAACTGCATTTCTTATGGATATGCCATTCTTTAATGAGTCCCAACTATTGTTAAATATCCACCTGTGCCCGATGAGTACCAGGAAATGTTTTTACAGCTAGAACCCCCCAACAGCAGTACGCATTACACCGTTTCTGTCTTCAGCACCACTGTAAGCGATAATGCCATGATTATTCCTGGTGCAGCGCTATCATCATTACATTCCTCCTTTTTTTCCCCTGGGAAAAGACACAGAGGCTTCAGAACGTCGGC
>TRINITY_DN30293_c0_g1_i1 len=266 path=[0:0-265]
CTGCTGCTGAGTGTAAGAAGTTTCACCCTACTCCCTCCCTGCAAAGAGGGTGTTTGGCTGCAGAGTGTTTATGGGATGCTCTCTGACCAACCCATCTGTCTGCAGAGCTGGATTCTTCATCTTTGCTGTTTCCTACTTGCATTAGAGCATCTTAATCAAATTGTACATAATGTGTTTTTTACTTTGTCTGCTACCTCTTCAGAGGATGCTCTCTTTGTTGGTTAATGATTTGTGGTATGATGTGATCGATTTGGGGTTGAGGGGAT
>TRINITY_DN30237_c0_g1_i1 len=277 path=[0:0-276]
ATGAAAACCTCAAGCTCACCGTCCAAGAGGATGTCAGTAAAATACTAGTGCCGTGGTTGAACAACCTGCCCAGGACTGAAGGAGCCCTTGGCGGCAAAACGGAAACCATTCTTTTCCCAACGCCTGGCAGTACAGGAAGGGACGAAGGATTCGAAGACATCAGGTCTGAACTAGCTGGGGTCAAAGAAGATTTGAGGATAAAGAATGACAAACTGGAAGAACTATATGAGAAAGTGGATCACTATGAGTGGCAACTCAAAGAGCTTCAGGAAGCGGC
>TRINITY_DN30246_c0_g1_i1 len=539 path=[0:0-538]
CATCTTGTCAAATCCTAAATGCCCATGATCATCATGCAGGGCTTTTAGCACCATTCCTCTGAACTCTTGGGGTAGCACAAGTCTCTGGAAAGCGTGATAAGGTGGGTTGGAGGTTTCTCTGTACAACACGCCTCCTTTCACTATTAGCTTGTCCCAATCTCTCAGGAGAGCTCGTGTCTCCGGGTGGACACTGTGCACAGAGTTAGCAGGCCTGTTAACTCTCTTGGCGTGTAACACTGCAGCGATGCTTGGGTCATGCAGCTGGGCTTGAATGATGTCTCCTCTGTGTAACACGGGCAACTGAGTCAGGTCCATGTTGGTGACTCGAGTGTACGCCACTGGGATGGCATCGGGTGCGGCTCCCAAAATCTCCACGGCCTTCAAGTGATTCACTAGTGCGTAGGGCGGCTGAGTCTCCATAGCCTTGCACAGTGCCTTAACCCCTTCCGCCGGTATCTCCTCCCACTCGGGGTGAGGGCGTCTGGATAGGGCATCAGCGTCAATGTTGGCCCGTCCTGGGCGGTACTGCAGCTGAAAAT
>TRINITY_DN30239_c0_g1_i1 len=348 path=[0:0-347]
TCGGTTTGGTTTCATTCTAACCTTTGTATATTTTATTGGTAAGAAGTATTATACCTTATTGTGACTTTTTTCCCCCCACACTATTTTGATTGTACATTACCCAGGGTGTGTGGATATGCTGTAGAAAGTTTTAGAAAATAGCGAAAATATCTTGTTGAAAATAAATAATGCAATAAAAAATAGCTTGAAAGAAAAGGGTGGCATGTCTGGGGGTACATGACACAAACAAAAGAGATACAGTTCTAAAATGATCATTTTTGGGGGTTTCCAGGATATGTTCAGTTGACAAAAAAGTCCACAGAAAAAGATTTTCTAATTTGGTAAATGTTTTTTTTTTTTGGGAGGGGC
>TRINITY_DN30257_c0_g1_i1 len=300 path=[0:0-299]
GCAGTTTCTTTGTGTTACGTACTCTATGCTCGTCGACTCCATCAGCAAAGCATAGTCGGTGGTGAGCACGCGCTGGATCCCTTCATCGTTGTTCTTCACCAGCGCTGTCTGTTGTCTGCTGCTCATAAATGCCCACATCTTCTCATAGGTTGAAATTTTGGATTTCTGTGATTCTACAGCTGCGGTCCCGGCTGTAGAATTAAGCTGAGTCGTGTGCTAATGTTAAATGGATTTCTAGTTCACACACTTCCACCGGACCAATCAGTCTGGAACTTTGCAGCTTTTCAGCATATTCTGGAC
>TRINITY_DN30219_c0_g1_i1 len=297 path=[0:0-296]
GCTCTCTCTCTAGTGCTGTGCTCATTGCTCTCTCATAGTGCTTTGGTGCTGTGCTCACTGCTCTCTCATAGTGCTTTGGTAATGTTGCTCTGCCCAGTGCTCTCTGGGCTTCCCTCCACCCCACTGGACCTTTAAATCCTTAGCGCAACACTCACGCTCACTGCCCCGCCCGCTCCCCCTCGCCCCGGCTGCCTGGAGACTCAGCACGTCACTCGCGCTCTCTGCTGTCTCACTCCCGGCTCCCTCCGCCCCACAGGACAACAGAGCGTACTCGCGCTCATTGCCTCTGGTTCCCCC
>TRINITY_DN69637_c0_g1_i1 len=295 path=[0:0-294]
CGCCGTTGAAAGACACATGTCGGTTATTCGGATGCGTGTTCACAGTAACCTTACGAAAAGAAGAGTGACGTGTCTCATCGTCTTTGTGTGGGCGATTGCTATTTTCATGGGCTCGGTGCCTACCCTGGGATGGAACTGCCTGTGCAACATCACTTCCTGTTCTTCACTAGCTCCCATATACAGCAGAAGCTACCTGATCTTCTGGTCGGTCTCCAACCTCGTTGTGTTCTTCATTATGGTTGCGGTCTACCTAAGAATCTATATGTACGTTAGGCGGAAAACAACGGTCTTGTCC
>TRINITY_DN69693_c0_g1_i1 len=737 path=[0:0-736]
GGCCAGACTCCTGCAGTACCAGAGCAAGTACTGTGAGTACTTGAAAAAGGCATCCAAGGGACTCTCATGGCTCCTCTGCTGACAGTAGACCTCAAGTGTACAAGTCTCCCGAGTATGAATCGCTTGGCTTTGACCTGACTGTTGAAAGATTGGTGTCTATCGGCTATCCTCAGGAACTTCTAAGCTTCGTCTATGATCCCACATTCCCTACCAGGGGCCTGGTATTTGATTCTATGTATGGAAACCTACTGAAAGTAGATGCATATGGAAATATCCTGGTCTGTTCTCATGGCTTTAACTTCATGAGAGGACAAGGAGTTCTCCCCTCTTCCCTTGTGTCCAAGATGCACCTTTGGTCTGAGGTGACAGGGACAGAAAACAGGCCTGAAATTAGGGAGCAGTATCCAAATAAGTTTATCCAAAGAGACGACACAGATCGATTTTATATTCTTAACACGCTCTTCAATCTACCAGAGACCTACTTATTGGCTTGTTTAGTAGATTTCTTTACTAACTGTGACAGGTATACTAGCTGTGAAGCAGGGTTCAAGGATGGCGACCTCTTCATGTCCTTCAGGAGCATGTTTCAGGATGTGCGGGATGCTGTGGATTGGGTCCATTACAAGGGATCTCTGAAGGAAAAGACAGTAGAAAATCTGGAGAAATATGTTGTGAAGGATCAAAAACTATCTCTGCTGCTGAGTCGGATGAATGAAGTTGGAAAGGTGTTTCTTGCC
>TRINITY_DN69606_c0_g1_i1 len=492 path=[0:0-491]
ATTCGCCATTATCAAAAACTAGGCGATGGACTGTGCCAGAGGTTAACCACACCATGTTCTAGCCCAAAGCCCGAGAAGCCTTGGCAGAAGGATGCCTGGGAAATCCCGCGCGAGTCCCTGAAACTGGAGAAGAGGCTGGGTGCAGGGCAATTTGGAGAGGTCTGGATGGCCACCTACAACAAGCACACCAAGGTGGCAGTGAAGACTATGAAGCCGGGGACCATGTCTGTGGAAGCCTTCCTGGATGAGGCCAACATGATGAAGACTCTGCAGCATGATAAGCTGGTGAAGCTCAATGCTGTGGTAACCAAGGAAGAGCCGATCTACATCATCACAGAATACATGCAAAAGGGAAGTCTGCTGGATTTCTTGAAAAGCAATGAAGGAAATAGTCAACCACTCCCCAAACTGATTGACTTCGCTGCACAGATTGCAGAAGGAATGGCTTTCATCGAGCAGAAAAACTACATCCACCGAGATCTGAGGGCCGCC
>TRINITY_DN69602_c0_g1_i1 len=281 path=[0:0-280]
CGCCCCACGTTGAAGACCTGTTCATATCTTGACAGTAAAAAGTGTTCAAACATTTTCTTTTAAAGTTTGTTTTGCAAATTTTTCTTCCACCTTGGAGACAGGTCCAGCTGAGGTTTAGAACTGCTAGCCTGCAAGAGTATAATTTGTTGCATTAAAGGCTAGCTGTCGTGAAACATTGTTAAAAAAATGGAATAAAGTCCATGAGAGGCAGACAGAGATGGAGAAATGAGCGAAGGGGCCTGGCAGGGCTGCAGGGAAGTGCCACATGAAGGCTGTCCAGG
>TRINITY_DN69601_c0_g1_i1 len=651 path=[0:0-650]
CTGGAATACGGTGTCGGGGGGTGTGGGGGGGAGAAAACAAGGGCAACAATGACTGTGGAATTTCTCCTGCTGTTTCCTCCGCTCAGGAGAACTTTGTTAATGATGCTACTGGTGTCTGCCTCAGTCCAATCGCACTCGCCCAACGAGCCAGTGGAAATTGTAAGGGACTTGGAACACCATTTGGAAGCATCCATGCAATCTGCGGTTTTGGAGCCCAGGGACACTGTTGGGCCATTGATGGGGATCCCGGACAGCTCTGCAGTGGTCGGGAGGCCATTCCGGTTGACTATCCCAACAGACTTGATTGCTTCCAATGGAGAAACGATAACGATCTCTGAAGTTGGGAAGACGGCGCTACCATCTTGGTTGCACTGGGAGTTGGAGAGTAGCACTCTTTTGGGCCTTCCCCTTGAAACAGACAAGGGAGTCTATTACATAACAGTAACTGCAATGCAGATTTTATCCAATGGAAGTTACATACCACAAGCAACAGATGTTTTTTCGATAGAAGTTCATCCAGAGGATTACAATGAGCCTCAGTCAATGAGGTCATCCGTACAAGACACAAATGAGATGGCACCATTTTTATGTGGTGCAGAAGAACCAGAGACTATTCTGACAGTAATTCTGGACGCAGACTTAACAAAAATG
>TRINITY_DN69652_c0_g1_i1 len=720 path=[0:0-719]
ATAAATGTTAAGGCACTGCCTTCTGGTAGATCACACACAGAATATCGCACAGGCGACTGACCGAGCAGGCGGCTCTCCGAAGGCTCCACTTGCAGAGATATTCTGGGTCGTATCTTCACGGATTCTTGTAAATTAGCAATTATGTTTGTATATGCAAAACAAAAAGTTTCGCTTGATTTTAGAAAAAAACTCTTTAAAACCTGCTGCAAATTTAAATAATTCCCACAGTGAGGAATTCTGTAGTTATGTGAAACTTTTCTTCAGAGTACTAATATTTTGATGCATGTTTCACCTTATTTTAATTCAGTCTTTTCGAATTTTGCAGACACTGTATCGAAACATTAAAACAACTAAATTTTATCTGAAAACACAAAGCTCTTTTCATCTTGTATCTGTTGCTGTTGCCAGTTTTTCAATGAAAACTACCTAAAACAAAATGGTAAAATTTACAGTAGTATGCATCATAGGGAGGGAGCACTTCATGTTCTTACGTTTACCAGGGCGGGATACGCTTGCTGCTTTTAAAGTGGATTGGTGCTTTTCTTGGCACAAGGTTAGGGTTTTTTTAATGACCAGAAATGATTAGCTGATAGGCAGCACACCGTAAAATTACTGTATCGTGTACTGGCTATGAGAAATAATCTTTCAGTAAGCCAGTCAGCTGTAATCATTATAGCAGTGTAATATTAGGTTGTTAAAGCTGCTGTGTTTTAAAGGGGC
>TRINITY_DN69671_c0_g1_i1 len=284 path=[0:0-283]
GGCAGGGGTGAACTTGTTTGCTCTTTGAACCAGGACATTAAGACCTACAGCAATTGAAACGGCACTTATCACTGCTCCAAAGTAGCCCTGGATAAATTTGGATGTTGGAGAAGGCTTTGTTGCATTGCGGTTTGCATAGTTCACGCAGGCGTTGTGACTCTGGTTCAGCCACTGCCAGAACACCGTTGATGCCAATGTCTGGCCCGGCAGGAGAAGACCAACAACTATTGGGGTCCCAAAGGGAACGTAGCCTGACATTCGGAATGGCATGAATATCTTCTCCC
>TRINITY_DN69621_c0_g1_i1 len=222 path=[0:0-221]
AATTAATCAGTGAGAATGGCTAGCAAATCAAATTTGAATACTCATTTTACAGATTAATCAAGTTCATTAAGTGGATCAGAAGTAATCTATAACCTCTTAAATTGTGCAGCTTTGGCAAACATAAATTTGGTACTGACAACAAAGTCTTTACTGTAAAACCGAAACAAGAAAACAAACCGTATTTCCACCTTGGAAACGAAGGGCAGGGGTAGCAATAGCGGG
>TRINITY_DN69604_c0_g1_i1 len=718 path=[0:0-717]
CTCTCCACAACCATATGGCACAATGATCAGATGATTTAGATTTGCACCATCAATGGAGTCCTCCATCATCTGGGCAATCGGGTTACCCTGGATCTTGACAATAGTCTCAGATTCGGTGTTGGGAACAATGTTGTTCAGATCAGCAGCTTGGATCATTTCTTTTTGGACACCACCTTTTCCTTTTCCAGTTGGATCCAAAGTAATCACTGTTACGTTTGTGGTCATTTTCATTCCTTCTGCCACAACCTTCAGCTTCTTCTTGACGCCATCAGCAATGTAAGTGTTGAAGACATAGGCCTTCACTTCAACGTCGTGCAGCCCAATCTCGAGGGGCACGATGATGAAGGACACAGACCTAGACGCCTTGCCCTTCATCTTCACCTCCTCCCGGTATTTCTTCTTCGAGGTGGAAGCACTGCAAAATTTCTCATTGTGTGAGAGTTCAACTCGGACCTTTATCTCGTCGTTCTCGTTCCCGTAGTTGTAAAGCACAGCTCGGATCTCCACCTGCTCATTCCTGACGACGGAGTAGGGCAGGCGGAGGTCGATGAAGAAATTCTTCATCACTATTATTTCGTAAGGGTTGGCCACGCAGATTCCTTTGTTTTCCGTGATGCTGACAGCAAGAACTTCCCAGGTGGTGATGGAATCCTTGAGGTAGACCTGAAGAGTTTTACTGGAAAGTCCTTCATTGTCTGGTTTATCCAGCAAATCTTCC
>TRINITY_DN69669_c0_g1_i1 len=244 path=[0:0-243]
GTGGGACTAGAGAGAGCACCTCTCGTAACAGAGCAAAGGAATGCAGGTGTGTGTATGCTTTCTGCAGGCACCTCCCACACCACAGTCCCAGTGAAGAGCCTTTGCAGGTTGGAAGTAGTGGACTCTCGTGAGGGGCGAACAATCATAATTCAGTAGGGGGAAGAGTGTGTACATATGTATACAACCAGCACAACAAGAAGCCTTTTGGGATCTAGTTCATATACTATTAGACACAGGTGTGATG
>TRINITY_DN69678_c0_g1_i1 len=260 path=[0:0-259]
CACACCCATTGTCCATGCATAACACGGTACTTAATGACTTTACTGATTTCAGTTGTAAATTCTGTGATTTTTATAAAAGTCTGTTCATGTGGAATAAAGGAGTACATTTTTGCTGTTATTCCTGCCAACTCCTTTGAATAAGGTTTTGCTGGCCCCTTCAGCATGGTTAGCACAGTGGCAGTACACACATTCTCCCAATTCAGGATGGCGGTCTCACTAAGTAAATTGCCAACCCCCGCTCCACACACCTCCATTCATCC
>TRINITY_DN69655_c0_g1_i1 len=311 path=[0:0-310]
AGCCAGTGACCACTCCGCCCATAGCTGGCGCTCCTCTCCAGCACGCAGGAGTAAGGCCAGCAAGGGTCTGGCTACCCGTCGTTCCTCCATCCACCAGTGGACATCATTGGACCACGAAGGGGAGACTTGCAACAGCCCAACCTCTAGCACCTCCTCCGAAAGTGATAAGGATGTTCCTGGTTCCAGAGCAGACTGCCAGCCCTTGGCTGTCCCAGAGCCTTGCACCCCTCTGGCCTGGATGAGACCCTGTCACTTCCTGAGCCGGAGCTACTCCTGCCCCAACTTTGCAACCTCTGAAGTGGACTTGTCCC
>TRINITY_DN69660_c0_g1_i1 len=361 path=[0:0-360]
CGAGCAAGCACAATAGATGAGATTGCAGATATGGTATTGGACAGCATGATTATCTCCGGACAATTAGAAGAGTCTACTAGGGAACATGTGAAGGATGCCCTTCTGAAGCGACACCATCATCAAAATGAGAAGAAGTTCAGCAACCGCATCCCGCTTGTGCGCTCTTTTGCAGATATAGGCAAGAAACATTCTGATCCTCACTTGCTAGAACGAAACGGGCTTTTGCAGTCTCCTCAGTCATCGCCTGGTAACTTGGATGCTTGCAAAGTAGGGGACATGAAAGGTAATGGAACAGGAGGCAGCCATGAAAACAGTACAGTTGACTTCAGCAAGGTTGACATGAACTTTATGAAGAAAATCC
>TRINITY_DN69681_c0_g1_i1 len=484 path=[0:0-483]
CTCTTCTCTGTACACTGTAAGAGCAGAATGATGGAGGGAGAAGCAAGTGCTTTTGATTCTGCCACCTTCCAGTCATCCTTCTCCAAATGGAGACTGAAAAGGGTTGGACTTGCTTCAGATGCATTTTAAGTGCCTTTATTTCTCGAGTTTTTTTTTTTTGGTCTGTAGTGCAAGTCTGATCAAGAACTGGATTGAGAGTGGAGTCTGGATTTGTGCCCTGCCTGGTGGCCATTTTGAATAAGGAAAAAGCAAATCAGACTTCAGGCTACCGTGAAGGGCAAAAAACAAAGATTGCCCCAAGGTACAACCGGTTTACTAGAAGGACCGATGTGGTACATGGAGATTGACAATGACGGCCCTTCAGAGGCACAGGACAAGGTGACCTGCCGCCCACCATCTTTAGCTCTGAAAGTGGCTGCAATGCATCATATTGGTCCTATTTATTTTCCAGGTCAAAATGGAAGAAAGTTGGTTTGTTTGAGGG
>TRINITY_DN69627_c0_g1_i1 len=274 path=[0:0-273]
CTCCTGGGGAACAACAAGTGAGTGGTGAGGGGAAGGAAGTTAGTGTGGGAAGCGAGGGGAGGAAGGTAGAAAACGAGTTAAGAGGGAGACTCCCAGAAGGGAAAGGGGTGTCCTGGTCAAATAACAAAGCCTGGGAGAGGAACCTAGGGAATTCAAGAGCCCAACCCAGGTGAAAGGAGAGGAGCCCAGGGGAGAGGGATCGTGTCCTACTGAAAGCTCATTGCCAAAAGCAACAGAAAACTGCCCAACTGTCATACAATCTAGAACCCAGAAC
>TRINITY_DN69670_c0_g1_i1 len=401 path=[0:0-400]
CTCTTCCGATCTCCTGGATGTCATGCTCATACGCGGTGTGCATGCGCTGCATGGCCTCTGATGTGTTGAGGTTCCGCCCCACCTCGTCGGGCAGCTGCTTCTGTTTGTTCTGGATCTGGCCCAGGGTCTCCTTGGCGTCATTGAAGAAGCGGTGGAGCTCGTAAGAGGCAGCCAGCATCTGGCTTCGTGTGTCGATGAGCTCCAGCAGGTCCGCCCAAGCCTCATTCAGCCCGTCCTTCCACTCAGCGATGGTGGAGTTTTCAGAGTGCCCAGAGGAGATCAGGTCATCAGCCATTAGATTCACTGCATCCACGCGCTCTTGCCCAATGTTACTGGTGTCTCTTGAGAACTCCCGGAACTTGTCTCTCAACATTGTAACATGCTCATAGTCCTGCCCGAGC
>TRINITY_DN69682_c0_g1_i1 len=1297 path=[0:0-1296]
TGAAACCTTAGGCACTCAGTATTTACCTGGAATCACAAGAACACATTATCCACAGGAATATATACAATATAAGTCAAGTTCGAGTTCTCTTATCCCTTCTTTTCCTCACCTATGAGCTTATAATGAGTGTCTTTGGTTTTTTTGTCCCTTTGGATTCTCTGAATATTAACTGTGTAAATTCTTAAAACCTTTGCCAAAATACTCCCAAACTTGTTAAGACTCGCAACCTTTGTGCATTGTGAGTAGAACTAGTCAGTTCTTAGGCGCTGTGTCGCTTCTCTCACAGCATTGATTCAAGATTCCAAGGTTTAAACAAGGTTCTTTCCTCAAAATATCCAGACCCACAGTTGCCTTCACTATGGGCAATCCGAAAATGCAAGTCGTTACTCTCCACTGGTATTTTCCAGTTCCAAATGTTCACCTTTGTTCTCAAAGGATGCCAAACTGTCTTTCAATAAGATTACCAACAAAATAGTCCTTAATTCAACACACTTTCTCTCTCTCCTTAATGTCCCGCATGGAGAGAGATGGTGGCGTTCCCCAGAGCTACTCACTGTTCTCTTGTGCGGGTCCCAGCAGGAGATGGGGGCTCCCGCTCTGCTGCGCCGAGACCCGCCAGCTGTCAGAAGTGGGTGTGGTGGGAAGGCACAGGAGCGCTGATTCTCCTGGCGGCAGGATAGACACGCGATGGAGAGTACACCTCTGCAGCCGGTGGAGCCACGAGCCAAAGCGACATGCCTTGCGGTGTGACCCCCTTTTATACCGGGGCACTCCCAAGATGGCTGCACGTTGCGTGGGGGGACCACGTGACTGCCTGTGTAGCTGGAAAGGCGACTGGGATGTCCTATTTAGTTCCCCCACCAGATGGCAGCATAAGACAATTAGTACATATTAACAGATGTACATGGAAGTGTCATATTGTACTTCTCCACTGGGTGGCAGTATTAGATAAGGATTCAAGTTGTTACATACAAGAAATTAAGAAAATAACAGAGATGTTTCTGCAAATACTTTCACCCCTAACCATGATCAACTATAAGCATTCAGCTAACCTAGGAGGTTTGGAAAGGAGGCAGAGTCTGACAGATACTCGGATTTAGGTCTAATTCTGAGGCCGTCCAGAGATGGCATACAAGAGCCTGACTGCCTGCCAGAGGTTACCACTTGGATAGAAGCAAACTGGCTAAATCGGAATATGGACAAGACTGAGCTTATGATTGTCAGGTCCTGTAGTAGCTTGAGATTGGGACAGGGTAATATAGTACTGCCACTTATCAATGGCATATGCATGACCCCT
>TRINITY_DN69645_c0_g1_i1 len=396 path=[0:0-395]
CTTCTTCCTGTTCCACATGTTTAGCTCTGTCTTCCATAACTCAGGCTTTCTAAAAGCTCCCGTTCTCCACAGAGTGCACCATATAAGTTTTCAGACATATTTAAGTTCTTCTACTATAGCGTACCATAGGTTAAAAGGCAAAACATATTATTGTTCTGGGGGGGCGAGTAGCCCTCTCATGCTCTACACGAAGTGGTAATACAGAGCTCAGCCTATACGTGCCCATCTGCTGATAGAGGTGGCCGGGCAATAGGAGTGTATGTTCCCTTTCTGGACTTGAGTTCAGCAAACAGACTTCTCATAACACTTTTGAGAAGCACTGAAAGTGGAATTCTGCTTGAAGAATTGCAACCAAGAGACAATTGTGATTAATTAGAAACAATGGGACATAACGAG
>TRINITY_DN69632_c0_g1_i1 len=443 path=[0:0-442]
TCCGATCTGCTTGGAGTTCTAAAAATGCGGATGCTCAAGAAACTGAAATACACAATCCCACTAATGCTGCTTCGAGAAACTACGTAAGGCTTCCCATCCATAGTCAGATAAATTTGTTTTTGAGGAATGGGAAAACGTCCTATAGAAAGTCCTAGAGAGCCTCAACCCAGGGTAGACTAGTTCAGAGGCAGGTAAGTGTTGGAAAAACTCGGTTTCTTGGATTGAGACTTCTTCCGGCCCCATCAATTACATCTATATATCCCTCATTCTCACATGGTCATATTTATATCCAAGAACGCTTCAAACAATTAAGTAGAAAATACAATTTGTCCAAAATTGCTTTCTTGATGGATGAGATCCTGTCCAGAGGAAAGGCTATGACCTAGACTGTCACCCAAGAATAGTCATGTAAACTGAAAGCTGGAAATGGAGTAAGAACGTAC
>TRINITY_DN69646_c0_g1_i1 len=440 path=[0:0-439]
CTTCGAAATCAGAACTTTGCTACAAAGACTGCGTCAAAGTCTACCTCAAGATGTCCTGTGAATGCCTTCTCTTATATCCTTCAGCCGATGCCTCCAAGGATCTTTCTCCCGCAATGGCGGCTTCAAAGCATCTTCCCTTTCAAGACCCTTTCAGTGTTGTGTTCGGCGCAAGTCCACTAGGAAGAGGACCTGTACCTTGTGCAACCTTTTTGGCACTCAAGACCATGGAGGCCTCAACTCGGGTCATAGGTCCTTCAGCTCGGTGTAGCCTCTGTGTGTGTTGGCTGGGCCTCGGTATTGGAGGCCACAACTGGTGTGGAAGGAACAGACCTGCAGTGTAACCTCGAGGCAGCTTTTGAGGCGCTCTGAAGGTCAGGCACTGAGGATCCCCTGGACACAGAGGCCCATATGTACATAGGGTTTGCGAATTCGCAAATCAC
>TRINITY_DN69677_c0_g1_i1 len=297 path=[0:0-296]
CGGGGGCCAAAGGGCAAACCCGTTTCCCTATGCCTGCGGAGCTATAGTCCGGGGCAGGAAAAAGCTAGGGGTTGCCCCAACACAAGCATTTACAGCTAGAAATATTCTAGTGAGCATGGCAGGGGTTGTATAGTGAGAGTAAAGGGAGATATTCAACGTGGGTGACGCGGTTTCCAATCTCGATCACTTCATGCAGAGCCACGGTTGTAATGGCCATAGCTTTAACTCCCATTCTGGATTGACTCTAAGGCACACTGGTTGGGGTTTTTGCACTGTGCTGTACCTGGCCTATGTGAG
>TRINITY_DN69640_c0_g1_i1 len=439 path=[0:0-438]
CTGAAGCTTAGTCTGCTGGGGGCGTCCCCCCTTGGATTTCTGGGGATTGTATACTCTTTTCCCTCTTGACTATCAGTTTCATGGAGTGTAGATCCTCTCAGAGTTTCCTGAACTCCTGACCTGCCACTTACAGTGATTCTTTGTTCCCCCTGGTTAATTAGGGCCACGCCCTGAGATTGTCTGTGGTTCAAGTCTTGCTCCCCCTTGCTGGGCAATGCTGCGCCCGTTGGTAGAGTCTCTGTGGGATTAGTTTCCCCTTCGCTAGGTAGGGCCACGCCCTGAGATTTTGCCTCTGTTGCTTGTTGCTCCTCTTTGTTGGATGGGGCCACGCCCTTACTTAGTGTCCCGGTAGTTGTGAGGAGAGGGGAGGTCTCTTTGGCTTTGGAGAGAGTTACGGGTACTTCAGGAGGGGATCCTTCCACCCCATCTAGTGCGGGAG
>TRINITY_DN69663_c0_g1_i1 len=307 path=[0:0-306]
TTTATACACAGCGCTCTAAGCCTTGCGCTACCAGAGCTTCATTGTGAAGCTGTTGCTAATCTCCTCTATATCATGGGGAGAGTTTACAGGGGGAAATGCAGTACAACAGCCCCTGAAGCACTTGAGAGCGCCACAGTCAGATTTCTGGGCAGCTTCTCAGGGCTTCAGGGTCCTGGAGGCCAAAAAGACGGCTACAGGATGGCTGAAAAAGCAGAAGACTGAGGGCACCGAAAACTCGACATCACAATGACAAACCGAATGAGTAATCTTACCACACCACCCTCCACCCCAACCCCTTCACTACCCC
>TRINITY_DN69697_c0_g1_i1 len=618 path=[0:0-617]
GGACTCCTGACCTCAGGTTAGGCGGCCGCTGCTCTCAGCCTGGAAAGGACTCCTGACCTCAGGTTAGGCTGACTTCTGCTCTCACTTGGGCACCCAGAGGAAATATTGAGTGTGATTGGCAGAGTTAAAGAAGTCGGAGAATAGAGGCTCTGATGGGACCTGGGCGCAATAAGTGACCAAGCGCCAAGGTGTCGACCTCAGCCGCACTCTGTGGGGCGCACCGGTAAGTTCTCCTGGTGGTGGGCTGGCTTCTAACAAGTGGGAGCCGATTCCAGGCTGGAAGAACAGAGCATGTGAAGACCAGCAGAAAATGTCAGATATTGCAGGACTGTGGCTGAATAAAAGGCGGCCACCATAGTAGATTCTAGACTCATCCCCAGCCCTACTGGCCTCTTAGAATCAGTGTTTTTTTTTAAATTCTCCCAATTTCTGAATCAGTCAGTTCCTCTTTCCTTTTACCCTTCCTCATCTCTCCTCCGTCCCCTCCGTTCTCGCTCATTGCCCCTCACCCATTTTTTTCTCTCTTCCCCGCTGTTTTTCCCTGTATTCTTCTTTCCATTTCTCTGTCTCTTATTGTCTCTGTTTCACTTTATCTTCCTCTTCCTCTCTCTCCCCCCA
>TRINITY_DN69617_c0_g1_i1 len=445 path=[0:0-444]
CACCAGCAGAGTACTGAAGGAGGAGAAAGACCTATGGGAAGAAGTCAAGGAGGAGATGACCAGTGCCTTAGCCACCATGAGAGTAGACTACGAGCAGGTGAAGATCAAAGAAATTGAGAACTCCTCAAACCCTCTTCTTCAGAAGAGGCGGAAGAAGCTCCATACGAATGATGCGGCTGCTGACAACCACTGAGCTGCTACGGCCCCGTCAACCAAGCAACCAAATCTGCCCGCTAGCGCCAGGAAAGCAATAACGACACATTATATTCTGTCTTCAAACGACGACGTTGGCAGAAGCAACGCATGGGACAGCCACATTTTTAGAACCAACTTGGACTGATTTTATTAGCTCTTTTATCACCGATCTAGGCGTAGTGTGAGGGGGCGGGGGAGTTTGTGTGTGTGTGTGTGTGTGTGCGCTTGTGATGGGGAGGGTTTAGGAGGG
>TRINITY_DN69651_c0_g1_i1 len=323 path=[0:0-322]
CTTTAAATGCTGCTGGCACGACCCTGGAGGAGTGTGATAGATTAAATAGGTAACAAAAATATTGGGCGTGCTTTCAAGATGCAGGCACCAATGTCCTCATCAATGACTTTACATACTAGTTTAGTAAGCTGGTGAGTGGACTGTCCATCCACCGTCCTCTCGTACAAACCCTAGTTCCCATGGGCGCCTCCATACACACTCCTGGCAGCCATGTTATTTTCACAAACTCCTGATATCCACTTGCCTTCCACTCACATTTTCTACCCATGTGTCCTCCACACGCGCACACACCCCAACCCCCTCCCCCCCACTCACCGCCCCAC
>TRINITY_DN69680_c0_g1_i1 len=288 path=[0:0-287]
CTCCTACTTCGCCACCTCTCTTCTCAGAATTTAGATCTTCAAGAGCAAGGGCCATCTTCCAACTCCCCAGGCGCTGCCCCGGCATCCCTGCGGGGGTGGATCCCTGCGGTGTCTCCTGGGTCTCACTGCGCCCCCTGTACCTGGGGGCGGGGTCTTCTGGCCCCGTATCCACTCCAGGCGGGGGCCTCCTCTCCAGACGGGGGAGCTTCGCTCCTGGAGGGGGCTCAGCTCCCAGCTCCCCGGTAATGGCGGACGCTCACTCCCTCCTCCGCCCCCTCTCAGGCGCGC
>TRINITY_DN69668_c0_g1_i1 len=433 path=[0:0-432]
AGTCGCCGGTGCAGGCAGCGGCGGCTTCCCTCGCCGCCATGGCCCAGTCCCAGCTCGAGTGCCTGGACGACAACCACACCAACGAGCGCCTGACTGACGCCCGGGCCGAGTTCTACTACAGCGAGGAGCAGCGCGCCGCCCTCGAAGAGCTGGCTGCCCAGAGCCCGCCGGCCTACCAGGAGCTGGTGAAGAGCGCCAAGTTGGCCAACTTCCTCTCCAGCCTCGAGCTCAGCCAACTCCGGGCCGCCTGGAAGCGATATGACGACGCCCAGGCTGACCCCAGAGACAAGACCGGCGGCAGGGGTGCCCGGCAGGACTCCCTGGCCTACTGGCCCGACCAGTCAGACACCGAGATCCCACCACTGGACCTGGGCTGGCCCCAGAGCGGCTCCTACAGGGGTCTCAACCGCTACCTGGTGTACACCCACCCACC
>TRINITY_DN69698_c0_g1_i1 len=1050 path=[0:0-1049]
AGCAACCACTTCCAAAACCCACACTGCAGTTAAAATTGCACCTCGGTATAGCTCGCCCGTGATCCATGTGCTAGATGCATCAAAGAGTGTGGTGGTGTGCTCTCAACTACTTGACGAAAATACCAAAGATGACTTTTTTGAAGAAATAACAGAGGAGTACGAGGATGTTCGACAGGATCACTACGAATCCCTAAAGGAAAGAAAATATTTGACATTGGAGCAAGCAAGAAGTAAAGGCTTACTTATTGATTGGCTATCCGACCCTCCACCAGTTCAACCCAAGTTTCTTGGAACAACTGTTTTTGAAGATTACGATCTCGAGAGACTCGCAAGCTATATTGACTGGAAACCTTTCTTTGATGTTTGGCAACTGCGCGGTAAATATCCCAACCGAGGATTTCCTAAAATTTTCAACGATAATGCAGTGGGAGAAGAAGCTAAGAAACTCTACAATGATGCCCAAAACCTGCTCCAGACTCTGATCAGCCAAAAGAAACTTCACGCACGAGGCCTCTGTGGGTTCTGGCCAGCCCAGAGTGCGCAAGATGATATCCATTTGTACGAGGAAGGGGCACATCCACAAACTTCAGATCCTATAGCTATATTTTATGGACTAAGACAACAGTCAGAAAAAGACTCCTCCTGCACAGATCCATACTACTGCCTGTCTGACTTTGTAGCCCCAAAGAGATCTGGTGTCCGGGACTATATTGGGCTGTTCGCCGTCGCTTGCTTTGGAGTGGACGAGCTGAGCAAAGAGTACGAGAAGCAGTGTGATGACTACAACAGCATAATGGTGAAAGCACTGGGAGACCGATTAGCAGAGGCCTTTGCAGAGGAGCTTCATGAGAGAGTACGAAAAGAGTTCTGGAGTTACTGCACCAGTGAAGAGCTGGATGTTTCTGAACTTCGCAAAATCCGCTACGAGGGCATCCGCCCTGCTCCAGGCTATCCAAGCCAGCCCGACCACACAGAGAAACTGACCATGTGGAAACTGGCAAACATTGCAGAGAAAACTGGTATCATATTAACGGAATCCCTCGCAATGAC
>TRINITY_DN69616_c0_g1_i1 len=346 path=[0:0-345]
CTGTCCCTTACAAGGAAAGGCACAAATAGAAGGTGGTTCACAGCAGTGACCACACTAACATGGGTGACCCCGAGCCCGTTCCAAAGTTATCACACAACCTAACAAAGGGACTCATAGTCCCCATGTGCCAAAGTGACCTAACACTGGTTATGCATCCAACTCTCATTATCACCGCTGAAGCCCACCTGAACCCAAGCACTCATTACCCCGTCGCAATTACCATTATGAGTTTTCCACAGCCTTTGTTATCCTTCATCCCAATTTGCCTGACGCCAATTTCCAGGTTGGGATACACTAAGAATATGCCTTTGTCTTAGCCTTGGTTAGCCACCGGCTTACTTCCCCC
>TRINITY_DN69605_c0_g1_i1 len=602 path=[0:0-601]
GGGGGAGGTGGTACGGGGACTTCTCGCTGGCCCCTGCCCACCCGTTTGTTTTGGGGGGTGGTGGTCGGGGACCCTTTGCGAGCCGCCGCCCACCCGAGGTTGTTTGTGGGGGGGCAGGGACCCTTCCTGGGTCGCTGCCCGCAGCTGTTTGTGGTGGGGGTGGGGTCCCCTCACGTGCCCCTGCCTTTTTGTTGGGGGGGCCGGGACTCACCTGCCTTTCCTCTGCGGGAGTGGGGGCCGACCGGCCTACGGCTGCCGCCCCCACGGTGATGCGTTGTGCCGCATCCGCAGAGGTGACCGGCCATTTTTTTTGTCTTGGAAATCCAACTGCTTGTGACGTGCGCTTAGGCGCACGTCACTGCGTTGGTATGGTATGTCAGTATTGGGCGGGAGCATGCACCCTCCCGATGCGAACATACATTGTCTAATATATATATACATAGAGGTTACTGTACATATGCATGCGGGTGGGGTGTGTTATTTGACTTTTTATTTTAACATGTTTGGGAGCCCACAAGGGCCCCCGCAGCACTGGTTACGTGTGCTAATAGCATACGTAGACTGCAAGCGGTCTAGGTGGCGGTGGTGCGACTTCGCGCACC
>TRINITY_DN69696_c0_g1_i1 len=525 path=[0:0-524]
TCATTCTGTCTATGGCGCGATGGGCGCCTCCTTCACACTGCGACCTCACCAGCCAGTGGCCTCAGTAAAAACCCACCTAGCAGCCTCCCTGCGGGTCTCCCCATCTCTTCTGTCACCACCATTGGGTCCACCATCTAGGGAAATCCGTCCCCGGTCTTGTTTACTGAGGCCTGCTTCCTCTTTCTGCTTCCTCCCTCTCATGGATGCTGATGTTCACCCGCCATCTCCCCCCGTCATGCCCGTAGACATACTGGGCGCCGGCTTGGAACTAGCGGGGGCGCCGCCATCTTGGAACGCTTCCAATACAGAGGGGGGCGAAAGGCTCGCCACCTCCTGAGCTATCAGTACTGGCTGTACGATATCTATCAGTGCCCCATCGTTTCCTGCACCAACTCCTTTCTTTGCGGGGGCTGCTCGCCTCACCCCGACAGAGGCCCAACGCCCAGAAGGGAGCCAGCACCGGATCTCACCCGAGGAGCAACTTCCTCAGTGCCCGGTTTGCTCTGCCCCCCCCCCCCATATCCA
>TRINITY_DN69675_c0_g1_i1 len=260 path=[0:0-259]
GTGGGTGCTGTGGACCTTAGAGGAGGATGTGCCACATATATTTAGTTGTTGTGGATGAAGTAGGACGAGTTATGCGACCGTGCGCGTAATTTTATCAGAGTGAGCGAGCGCCAGTTTCTCGAAACATGCCATTTACAAAATGGCGAATATTTCGAGAAACTACATTTTTCAAAATGGACGGCTGTTTCGCGAAACGCGCTTTGAGAGGAGAAAAAAGATGTTTTGTATATATATGTAACAGGTTTCACGTTGCATGTTAC
>TRINITY_DN69647_c0_g1_i1 len=262 path=[0:0-261]
CTTATTGTGGCAACAGAAGACATTGGCGCACTCATAAGATGTGTTAAATGGTTTTGATTAGATAGAATGTAGCTGTGTCCTGATAAAGTGTGATATGAATGTCATCCATTTTTAACCCACAATGAGGCTGGGCCGAAATGCAATTGGTCATGGGCTGGCTGAGGGCCTGAAACCTTTTTGGAGGCGAAATGATGCTTTGGAAGTAGGTTAATTACAAAAGCCGTCCTCTGTATTTTACGAGGCATGCCATGTTGATCTAGGG
>TRINITY_DN69664_c0_g1_i1 len=402 path=[0:0-401]
CAGTCTTTCATCCTTCCGAGGTCGATAAAATGAGTACCATTGAGTTGGGTAACAATATACATCTGTTATCTGTCAATAGCGCCAAGATACCCCTTCTGGGGTGAACGTTGTGCTCTACAAATACCAGTGTTATGTTATCTTCTAGCCATCAATAGGCTTCTTGTTTAAAACACGTTCACTCTGATATTTGCAGTCGGTTTGTAACGAAGTGTACTGTAATTGCACGGAGAAAAAAATGGTAACAGTCGCGGATATCACAGAACCAGCACACACACACTGAACAGAGCCCAATGTGGTTTGCCAAAGTACCTTCTAGCAGCATCGAGACCTCTGTGATCCCTGGAATTGAAGCTGGGGGCCGCAGTCCGTACTCCAGCCCCGAGGCGAGTGGCTCCACGTACC
>TRINITY_DN69635_c0_g1_i1 len=446 path=[0:0-445]
TGATGGTGCTGTACATTTAACGATGTTGCTGTACATTTAATCTTGATGTGAAATTAATAGACAGAATGTATAAATAACCTTTACACATATCATATAACAGATTGTAAAAATAGGAACAAATGTTGTAATTAGCGTCTAAACTGAACAGATGTCACAGTAACGGTATGCAGTAGAAGATATACTTCATGTTAGCACACCAATTTGTTTTAAAAAAATACCCAAAATATTGAAAATTTAAATGTAAGAGAAAAATCATTTCAAAGATTGAAAATGTAAGAAAAAGGAGAAAAGGGTTAAAAGGAAGATATATGTGATCTATTTTGTACATAAACTTTCAGTGTGTTGTACTCATGGACACACCCTCAATTTCTTGACTAGTTAAGTATAGTTTTTAGTTCCCAATTAGCCTGATGAACTGCAGGAATTTTATGATTGCCATAGGCAGG
>TRINITY_DN69644_c0_g1_i1 len=578 path=[0:0-577]
CTCCTGCAGGTCCATGTTGTGCACCCCTAGCAAAAGGCTGTAGTCCATGATTTTGAAACTTTCCAGCACCAAGCAGTCCCTCTGCAGTGTTTTCACCAGGGCGCTGAAGGTGTCCCCATCCAACATTAACCCTTCTGGTGCTTCCTGGACAAAGTCCAAGTCCTTAAAAGTGGGTCGGGACTTTTCCCGCTCTTTCTTTGATGCCCGGCGTTTATAAGTCGATCCCTTGAGGTCAAACTTCATGTGCATCTTCACCACCTGAGGCAGCACGTTGTTCATAACAGCCACACGGATGTTTTTGCCCCCCGACTGGACACAGTAGAGCCCATAAAACTTCGGGAGGAGGGTGCGTGGGTTCTGGTTCAAGTTCATATAATAGCCAGGGAGCAGCTTCTGCAAGAACTCTGCCTCCTTGTGCATCACAGTTTTTATGATGAACTCATCGTCACTGGTGACGTAGAAGAGGGAGCCGCTGGCACCAGGATTCGAGAGCTCAATCAAGGGTTCATTGCACAGTGAATACAAATAATCATCAGGACGAATGCCGAAGAGCTCCCGGAAATACCGAAAAGCCACAG
>TRINITY_DN69694_c0_g1_i1 len=410 path=[0:0-409]
GCCTTCTGTGATTTCCTCTCTATAGTGTTGTGCAGTCAGCTAAGTCCTGCTGTCTGGTTTGTACATGTGTTACAAACCCTTATTCAGGGCTAGGATTTGCGGTGTGACATGAGTCCATACCAGTTGCTAAGTCAACATGTTTCAGTTCTATCTACACCAGAATTATTTTTTCATGATTTTTATAACTTTCATCAGGATGAAATGCGTATGCTCTCTCGGACGCGTGCAACTCATCAAATGGCTTCCTTGGTTCTTTAAGGAGTAAACTGAACAGTAACTCACCTTAGATGGCGGTGTACAGGTGTCCACAAATGGAAACATTCTTGCACAAACAAATCACAATTACTTCGGCTAAAAAAGCTAGACAGCCCACCCGCACGGGGTACATAGCCAGTCATTAATGTGGGTTC
>TRINITY_DN69639_c0_g1_i1 len=229 path=[0:0-228]
CTTGTGGTCTCCAGACCTGCCTCTTACTCTGTGATCATTTGACAATTAACGGGGTCTGCATAAGGCTTTATGTCTGAGGAGGGGATTGTCCAGTATCTGGCATGGAATGTCATTTGATCAGAGTTCAGTGATGTCTTGGTCTGTCATGTGTACATGTGATGTAAATGGGCTCTACAGATGTATGTGGAGTTCAGATTGTGGAATGTAAAAGGAGTTAATGAGAGTCTTT
>TRINITY_DN69679_c0_g1_i1 len=561 path=[0:0-560]
CCTTCCAAATAAGAAGTTCCAGAGATTGCTGTAATCTAAGCAAACAGGCAGCCATTGTTTGACCCATTAATCCGGTGAAATGTGCATACCCCGCAGCAGCAGCCTTGATCCTGGGGTGGAATCCCCAAATAAAGGGCTGTACGAGGAGGGAGTGTGGTGTGAACAATACATGATTACAGGGAATGTCTTAACAAAAGCGTTCCCTTCAATCGTTCCACTTGAGGGTACAGCGCTCTTTGGCAAGACATACATACTGGTGTCCGACACGACGTGGAAACCGTACAGCCCTTCACAGAAAGATGACTATATAGACTCCAATATTCCCAGGTATCTGAAACCAAATCTTGTCCCAACAAGAGCTCGAGGAACATAATACAGATTGGAGGACATTTCGAATGCTTTCTTTTGGTGACTACGCATTAGCGGAAGCCAATCAGCCGCCTGACTTCTTGATAAACCGGCGCAGCCAGCTCTTTGGCCTTCTCAGCTCCGTTATCTAACACCTTCCGCAGGTGGCCGGGATCTGCTTTCAAGCGCCCAATCTCGCCCCGGATCGGTGAG
>TRINITY_DN69676_c0_g1_i1 len=235 path=[0:0-234]
CTTGGTTGAACATTTTCCAGACCTACCTTTTCTGCAGGCTCACACTAAACCTATTGTGATCTAAGCTCCTTTTGGCACAATTGGCCCACGTTTAACTGGTCATCTCTTTGTAATGTCCAAATGGAAAATGGTGCATTGGGAATGATGGCTGATATGGGCTACTAGCTTGTTCACGTGAGTTCCCGCTTTTAAGACTGTGGACTCCACTTGCTTTCCATGTCTTTCATCACTGCCC
>TRINITY_DN69624_c0_g1_i1 len=386 path=[0:0-385]
CTTTTAACCTCTTTGCCCAAGTATGAAGGCCCGGACTCAATGAAGAATGTTTGCATTACACACATTGTTCTGTACATTATCCTTTCTGCGACAGGCAACCAGCCAAGGGAGGGCTTCTGGTGTGATGGAGGTGTCCTTCCTTGAAGCCCCAGAGCCAGCTAAACTGCACTGTTTTGTACTTTTTGAAGTCACGAAGCTGGGTGGGGTAAGATCATTGCCTGCACACCCTGGATTGTCTGGCCCTTAGTTAATTGGGGTGAGCCTCTTCCAGAGAAGCCTGAGCTTGTGCCTTGGAATCTTCACATATAAACAGCACTACGGATAGTGTGACTTCAACTTGGACTCCAAGATTCTTGGCTTTCTTGATCGTAACCCCCCCCCCCGCA
>TRINITY_DN69687_c0_g1_i1 len=429 path=[0:0-428]
GGGAGACTCTGGCAATGAGTTTGGCCCGGGAAGCCCCTTTGCTCACTGTTTTGACTGGTTTGTGTTATTTGTGCCACATTACTCCTGTGGAAGTTCTAAATTCCACTTAAAGCTACCTTGTCAGAATAACAATTGTACACACGGGCTAGGCATACAACATATTCAGTACATCTTCTTGTTGCTACTGTACTGGAAACATAATTAAACATTTTTGACACTTTATTTATATTTTGCCAGTTGAGTTGGGAGCAGGGTAGGACGCATCCATTTTTTCATCTGGTCTGTGGTGTCTTGCAGCCTACCAAACCTATTTTCTTTATGGTGCCCATGACTCTGTGACTTGTTGCATTATCTTGTCATCCTAATGAGAAGTTCTAAGTGGAAACAATCCAGCAAAACTTGCAAATCAGGAGGCCAGAACTAGCCAAC
>TRINITY_DN69699_c0_g1_i1 len=809 path=[0:0-808]
ATTAAACAGTGGATTTTGATCATCAACATCCAACGAGAATAGCCGGCTTCTCGGAGAAAAGATCAAATTGCACATTGCATAAGAATAGCAACACAGAATGTCCCTGCAGCAACTCACGACTGTCAAGATCAGTTCACCCTAGAAAAGCCCATTGCCTCCTCAGGAACAGCAGATTTGTGGTAATACACTAGCTCTCTGTAGACAGTACAACCATTTTCTTTAATTGTATGACCATGTTACCATGCAATGAAAATGATCAAATGTGTTTGATAGTGTAAATATCAACAAAAAATATAAATAAAAAGCTTCAGATTCTCCTTCCCCAAACAAAGGAAATGGGGAGGTGGGACCTCACTGAAATATTTTGAAGCTCTGTGATTCTATCACTCAACCCACCAATCCTACAAATACACCAACCCAAATAGTACAGGAAGAGAAAGAAAAATCCAGCACACATGGCAATTTAGCCCCTTAATAAGATGGGAGGCTCACTTAACTCGGGATCTTAAAGAAAACGGGAAGTCTATTAGAACATCCTTGACAAGAAGGCTGAAGTTTAACGTGGTATGGGGAGAGGACTAGGGGTGTAGAAGCTGGCATGATGGTACTCTACAGGGGCTTCAAGAGCCAGTTTCACATTTGTTGCAGAAGCCATGTCAGATCACAGATTTGATTAGTTTCCCCGCCATCTCCAGCAAAGAGCCCAGCCTGGAATGTAAGCTAGGCCCCATGTGCCAGCACAGTCGACAGGCATTGCTCAGGAACAACCAAGGAGTTAAGCAGCAGTTTAAGGTTTAAACAATATGCAG
>TRINITY_DN69613_c0_g1_i1 len=220 path=[0:0-219]
GCCAGATCAGACATGTTTTGTTGAGGAAAGTTGTGATTTGGGCATTGTTTAGTTCGCCACGTCTTATGGCTGGGAAACAGCTATTTACTACGATAAATGTTATTTTGGACACAAAGTCCTATTTCGTTTCTTGTAGAGCTGCATTCTCCAGCATCAGGAAATTGCAACGTAAGGTGCATGGGAAACAGAGAAGGAAATGTCTCAACGTCTATGATAAAAC
>TRINITY_DN69638_c0_g1_i1 len=242 path=[0:0-241]
CGATGAGGAGAATAATCCAACCTCGGCAATGCAAGGTGCAATGCATTCCTTAATAAGGGCCTTCAGGACATTTGCTGAGGCAGATACGACCTGTGTGTGCGGCGAAAGGAGGCAGTTCATAACGGTGGAAAACAGACGAGGCAGGTGACCCAGACACAATTCACTCTGCAAACTGGATAGGTGGGCATGTGATTTCTCCATGACGGCCAACCATGCCAGTAAGGGTTGCAGATCATTTTCAC
>TRINITY_DN69665_c0_g1_i1 len=413 path=[0:0-412]
GTGGCCCCATAAATAAGACTAATGTCTGAACGAACAGTAACAGAGACAGATACTAACAGGTGCCCATGAGAAGAACAGTAAGGTGTGTAAACATTGTCCTGGGGTAGTGTCTGTGTCGGCGTAGCTGTGTACAATGCCTCAGTCACCTTCCCTATAGTTTCAGACCTTCAAATACAGAGCTGGGGGAGTGTCCGGAGTGACGACCGATCCGGCCCAGTATTTGTCCTTGGTGCCTGCCACTCTGGCTGACTGTGCCACTTCTTGTATGGAGGGGCCATGTGACTGTGCATGGACAACTGTATGTCACTGCCTGTAGGAAGGAGCCATGTGACTGCCTGTGTTTGAGTGACTGTCACTACGTGGAGAGATGACTGAGTTTTACTGCTTGCTGTCAGTGCATGGTTCCTTACTGC
>TRINITY_DN69611_c0_g1_i1 len=260 path=[0:0-259]
CAAGGGTCCAGTAGATCGCAGGGTGACCACCCGTCAACTATCACAGTAGTCTGCTTAGGGGATACATCAAGAGCTCGTCTTCTACCCTGGCCCGTTGTTTTGGGTTGTTGCTGAGCACTCTAGTATCTTCTGTTATCAATCAGTTAAACCACATGTGCCTGCGTGGCGCTCACATGCAACAATTTGGGTGGTGAACCCCTTGGTCAGGGCAAAGTAGGGTGAAAGGAAGCTAGTGAGCCGTGTTCAGGCACAGGTGGCGG
>TRINITY_DN69626_c0_g1_i1 len=420 path=[0:0-419]
CTTCAAGCAGTCTACCTCTTTGTACAGTACATTATTATGGTCAATCTTCTTATTGCATTTTTCAACAATGTCTATTTCCAAGTGAAGGCAATTTCGAACATTGTGTGGAAGTACCAGCGTTACCATTTTGTCATGGCATATCATGAGAAACCTGTCCTCCCACCACCTCTAATTATTCTTAGCCACTTGGCTTCCTTGTTTTGCATTGTGTGTAAACAAAGAAAGAAAGACAAGGCTTCAGATGGACCAAAATTGTTTTTAACTGAGGAAGATCAGAAGAAACTTCATGATTTTGAAGAGCAATGCGTGGAGATGTATTTTAATGAAAAAGATGACAAATTTCATTCAGGGAGTGAAGAGCGGATTCGGGTTACTTCTGAAAGGGTTGAGCAGATGTGCATTCAAATAAAAGAAGTCGGG
>TRINITY_DN69641_c0_g1_i1 len=333 path=[0:0-332]
CACTCCCTCATCATCATCATCATCATCAACTGGCATTTCTAGATCGCACGCTCAACCGAAGACTTAATTGGCAGTAAGAGCTACAGGGATACTTTAGAGGTTGGAGCTCAAGAGTTGAACAGCCAGGTCTTTAAACTCTTACGGAAAATAAGTAGGATAGGTTGAAGGTGCAGCTATTCGGGAGGCTGTTGCATAACTGGACAGCCTGTACCAAAAAGGATCTTTCACCAATACGGGATCTCTTGAAACTCGGGACAATCAGCCATTTAGACAGCAGAGACCTCAAAGGTCAAGAGGGTGTATAGATAGAGAACTTAGCTCAGAGAAAGTGAG
>TRINITY_DN69684_c0_g1_i1 len=421 path=[0:0-420]
GTCCTTCTTGGCGCTGCGGGAAACCTAAGATGAAGAAGACATAAACTACCTGAAAAGGAGGGTTTTCAGAGCATGCTGAAAAGACTATGATGAAAAACGTTATGCATTTAATAGATCCACAATGCGCCCAACGCATGCATTTCAAGTATCCTGAACTGAAGAGCTATGAAAACCTTGGAAATGGATCTGTGATCTGAAATTGGATTTTTATTTTTATTCCAAACTTTCTATTCACTGTTGTAAAAATATCTTCAAAATGGTTTCTCTCTCATCTGGAAACAACCAGTCTAGTCTCTTCATTGCAGCAAGGACAGTGCTGGTTCAGTCTTTAAAATATCAGCTAAAACCTGAAACTCAGGAAGGTTTTTGCATTGTTATGACCTCCCCAAGCTAATTTCTTTGTAGAATCATTTGAATCCCC
>TRINITY_DN69600_c0_g1_i1 len=222 path=[0:0-221]
CAGGCTGCAGTTTGGGGATATATCATGATAAGGAATTTGCAGGAGGATTCGTATCCACCAGATGCATCATTACCAAAGATGAGTAACTTCATCTTACAGCATATGGATCGATAAAATACCATCCATGTCACCCTGGAATGAAACAAAAGCAACTCCTTTGTCCAGACATGGCCACAGCTCGCAGGTCAAGCCAAACCATCAACCTCAAAAGCTTAGGGTGAT
>TRINITY_DN69620_c0_g1_i1 len=482 path=[0:0-481]
CAACAGTTTTGCTGACCTGGTACAGAACTGGATGGACTTGCCAGAAATGGGTGAGGACAGTGGGCGGCTGAAGCCCCAAGAGCAGAGTCGTTGGTTGGGCAAACCCCACGATTTCCTCCTTAGCGTTTCAGGAAACGTGCGTAAGAAACTGGCCAACATGGCCCGCTCGGACCGGGCAAAGAACACAGAGGTCAAACCGCGGGAGCCCAGAGACTGCGGGCGGGAGCAGGTGGCTTCCAAGAGGTTCTCTTGCCCAGTCAACTTCAACTACAAGCCCAAAGCACCCTACTTCCACCAATCGCACTCCAACATCACAGAACTATCTACGGACTTCAATACATTTTCTGTCATGATGCATGGCAGGAGTCGGCAGCCAGTCGTCTGCAGTGACCTTGTGGGCTATTTATAAAACTATAATGTGTTTTCCAAAATCCAGAGAACTGACAATCGTGGTAGCTCTGCTACTCTAGTGAAAGCCCCAG
>TRINITY_DN69672_c0_g1_i1 len=557 path=[0:0-556]
CTAGAAATTCCAGACAGAAAAAGCTGTCCAGAGCTCACCATTCCAGAGTTTTTGCCGCTTCAGACAAACAAACAGATTTTTCAGATTTATAGTTAAGATTCTAAACTCCAGTCTTTGAATATTTTGGGAAAAACCATGTGCATGTACCTATGCGGGCAGGACTAAACTCTTGGTTGTGCAAAAAGCTGATGCTGGGACATTGGACATCGGTAATATCTGGAAGGCTCGGGCAGGAACAGCGGGTGAGGTGAACGTGGCACACTGTGGGATCTCTAATGGGCCAGGGCTGGTCCGATGTGTTATTAGTGGAATGGGTTGCCCCATCCTGATTGCCACCAGTGGTAGTGCTGTAGGACCATCCCATTGGCTCCCATCAATAGGGCCCCTAGGTTGACCTCTTGGTATTAATGGCAGGACCGTCAGATAATTCCAAAGAGCTCACTGCTTCATTGTTCCACAGTGCACAACATCCAGCATTCCCCAAACCCAGGAACGGTGCCACACACTCGCCTCATTCTCCAGTGAAAAAGTGCTGAAAATGAAGACAACAATAGAAC
>TRINITY_DN69609_c0_g1_i1 len=634 path=[0:0-633]
TGGGCCGTTTGAAAATACGGAGCCTGCAGACCAAGAATTCTGGGCACAATCCGAAATGTGGGACCAGGTCATAGTACCTAATGAAATTGCCATAGCTGACCTCTGCAGCAGGCTCCTGTAAGCACGCAGAACACTGCATTTTGCACCAACTGCATTTTCTTAGGGACTGGGCAGGGCATTCCAGAGAAAGAATTACCATAATTCAGTCGGAAGGCTATGGTGGCAGGGACTACAGTCTTCTGGCGCTCACTGGATTAAAAATAAATAAATAAAAAGTAGAATCCTTTTTAGGACCCAAATATTAAAAAGCAAGATCCTGCTACTAACTGGATTTGTGGAATGAGTGACAGATTGGGGTCAGGTTTGAATTACAAGTTACGAACAACTGCAACTGGGGTAGGCTAAAACCCCATGCTATGGGGCCAGTGAAGGTGGACCAAGCAGAACCCAAGCCTCAAACACCATCACCTCTGTTTTCCTAGTGATTCATTTGAGCCCAGACACTAATCTTTGAGACAGTTGCAAAACTGTGAGGCTGACACACAAGTGTTTGTTTCCAACTGGAGTAGGATCTGAGTGTCATCAGCGTAGATGCAGACGTCTAATCCACAAGACTGATGTGTTGGGCAAGGGA
>TRINITY_DN69692_c0_g1_i1 len=204 path=[0:0-203]
CCAGGTGTCATTGGCACAGAAATGCAATCTCTAATCTATGCTATGCTCGCTAGGGTCAATGTGTTGCTGGCCTGGGAACACCGGTATGCTGGCACAATCTAGTCCTTTGCTCGCACTGACCTGATTGAAGGTGCAACTGGTTTCGAGGATTCTGTGTGCAAGCACATACGTTCTGCCGTGTGTGTGCGCCAGGGTCAGATGGGG
>TRINITY_DN69634_c0_g1_i1 len=300 path=[0:0-299]
GATCTGTTACCTCTCCACATGGGTTTGTGTCCTTCTTTCAATCAGGCTGCACCTTGTTCTTCCCTCTCGGCATCTTAAGGGGGCCCATCAGAGCTTCCCTCTTTCAATCCTTCCTGCTGAGGCTGTCCGCGTCTCTTCTTACCCGCGCCTCGCCTTTCATTCAATAGAGCCAGGTATCCAATCTGGGAGCCTCTGGAGTACCCCCCAAGGAAACACCTCTTACCTCTCCCCTTCAGTCACCAGCGGGGTGGGAGCGTCCCTCGCTGCCATGGGGGGAGGGGCGCCTCTCTCAAACCTCTC
>TRINITY_DN69689_c0_g1_i1 len=378 path=[0:0-377]
ACTGAAACTGGTCACTGTTCTCATATTCAAACATGTCCAGTGCCACCTCACAGCTCTCCCGCACTACCCGCGCCTTGTCCAGGGCATACACCCGCAGGGCGTCCAGACAGGAATCCTTGGCGATGGAGCCCAGCGCCTCAGCACATTCATGGCGCACCATTGGATTTTCCATGGCACATTCCAGTGCCGCTCTCAGCTGCGGGATGGAGGACTCATGCTGCATCTGGCCCAGGACATATCCGATCTCATGTCGGAAGAGAGCGCTACCGCACTTCAGCCCATCGGCCAATGCCAGCACAGCAGCTTCCCCGCCAATGTTCCGGAGTGCAAACATAGCCCGGTATCGGTCAAAGAGCGGCAGGGTCTCATCCAGCAGGG
>TRINITY_DN69666_c0_g1_i1 len=660 path=[0:0-659]
CTTCAAATGAGCGTGATCTTTCTTCATGTGCTTTTTAAGCGCATAGAAATAGGGCGAGGAATAGGCACACTGCCTGCACTTTAGACTCCTCAGTTTAGCTTTGTCGCGTGGAGTGCTGGCAGCAGGGGGCTGTGTGTTGCTAGGAGGTTTTTTTGCCCTGGCTCACATAGACTTCGAATTTCACCTGCGTGTTTTCGAACCAGGTCTGCATTCATTGAGTAATCATGGTGCTTCTTTTGATAGTGGATGAGAACTCCTTTGACTGTCTGGTTTCCATAGTCGCAGTGCTGACAAAAATACATCTGATTTTCCGGAGGCACAGCACCACCACTCTTACTCTTACTCTTGTATTTCTTCGGTACGGGCCCTGGCCGCTTGGCTGGGGGCTTGGGCGGGGGTGGTTCACCTCGCATCAGGGCTGCAGTAGGAGGTGCCTGTCTAATGTATTTTGCAGTCACCTTGATTTCGGGATGTCTTTTCTGATAATGGACAAGCACGCCCACAACCGACCGATTGCTGTATGAACAATGCTTGCAGTAGTAGAGCTCATAGGTATAATCGGACTGTGGCGCGGGTGAGGGTATTTTGGGAGTTTTGGGAGACATGGCGGCGCTTGCCTCCAAAGCTTGTTGTGAAATGGCAGCAGCCTTCTCCGCAGAC
>TRINITY_DN69685_c0_g1_i1 len=553 path=[0:0-552]
CCCAGTCTACACTGGGTGAATCAAGTGGGGAGCCCTAGGTTTTGTTTAGAGAGGAGTGAGATGTGGGTGCTTTCTTGGAAATGTGCTGCAGGGTATGAAGCACGGCATACCATTTCCTTTCTCCACGTCAAAGCACAGTAAAAGAGGAAGGCTGGGTCATGCACAGGATATTATGTCAAACATATCTGGTAAAAATATCGGAATGCATAAATATTTTGTGAAGAATATCAGAAACAATACTGGAATATCAGAAAAGGTTCAACTTTCACCCCACTGACAGGCACTTGCACACAAATACTCTGGGACTTGAGTTAGAATAGTAATTTATCCCAGTTTCAGAATAATATGGTGGCCTTCACAATATGACATTTTCCACCTGATATTTTCTGTTCTGATATTTTTGCACAGCCCATGAATCAGCTGTGGCCATTGACTGATGGAAAGAGGTAGCTTCGGGTACCTGCTTGGGATGCTACCGCTATATGCTACTGTACAACTCCATTTAAAAGTTCATGCCTCTCCTCCTCTTCTCCTTTCACTTGTTCAAATAGTG
>TRINITY_DN69658_c0_g1_i1 len=211 path=[0:0-210]
CTCGCCGTGGAAATATAGTTACACCTGTTGGAGAAGCTACAGTGCCAAGAGACCAGAGTAATGGAAAATGTGCCTTCTGTAAATAAATCACAACATAACATAGCATAATGTAACAGCATAACGTAGCATAACGTATCATAACATCCACAGCATAACACGCATAGCAGAACATAATTGTGGGTTCTCTGTCTGTGGCCCCTGCGGGGGCGGG
>TRINITY_DN69622_c0_g1_i1 len=880 path=[0:0-879]
GCCAACGGTTGATTATGAAGGGAACTAGATCAGTGCAAAGTGATATACATCATAAATAAAATCTTTTGCTGGTTGTCTATAAATATATTCTTGCCTGTTTAGCCCTGTACTTTTAGATGATAAAAGTATCTTGAAGGAGGCACAGTGCTGCTATGAATGGCAAGAGGTCAACACAAGCTTCAAAGTGTCTCTGCTAAGGCACCGCGTGTCGGCAAGGCCACAGGATTATAGGTACGTGTTACTCTGCCACACTCAGACCAGATTTGCACTAAGACATGTTAGCAGTGCAAAATCACCAACATGTGAGATGAGACACAGGGATTACCAGTTTGATGCTCCCATTGATGGAGGTTTGTGTGTTTTTGGTGAGCTGGGATGTCCGAATATCAAAATGGCCGATCGCAAAGAAGTAGTGACAACAGTACTGTACACATGCCCCCTCCTTTGTACCCCTTTCCTAAGCACACACATCATGAGACACATTCTGGCGGGCCGAGGGGGAAGTGGAGAGCCCTCCGGCGGAAGGATGGAGTCCATAGCTGCTGATCCCATAGCGAGGGGGTCGGAGAAGGCCTAAGACATGGGGCTGGCCACCGATCGGTAGGACAGAAGGATCTCCTCCGTGTTGGGACAGGTATATTTAAATTCCTTTAATTCATTCGCATTGCTCATATACCGAGTGACTCCTTTCAGATCCTTGGGGATCTCAAAGTTCCTGAAATGCTTGCACACCTCATTCACAATGTGAAGTTTGGGCAGCAGGCTGCAGTCAGGCAGAGTCAGTGCATCCCCATCCAGGAACTTCCTGAGGGACGCGGTGATGCCAGGCTGGGCGCTCTTTTCATACTCCAGGGGGACGCAGAGGTAGCGGTCCAGCAAC
>TRINITY_DN69695_c0_g1_i1 len=507 path=[0:0-506]
CCTGTACCTTCTCTAAAAGGTACAAGGGTGTTTTTCACAACCCGTGCAGTTCCCGACAGGGAAGAAGCACCCGTCTACCATGCATCCACCCTGCAAGAGTTTCCAAGAGGCGGGATGAAGCGTCTCTTCCCAACCGCTCCTGGGTCTGGACTGCCTCAGTGTATTTTTCATATGCAGTCTTTTTGAAGTTGTTTATTGGCATGCCTTATGCAGTGGTTTATAGCCCACTGGTGTGAAAGGAAAAGTACCAGTGCTTACAGCAAATGTGTGGAAACTGTATATCCAGTAGTTTGACATACCCACAGAATGGTTAATTGATGGCCATACGGGCCTCAGTGCCACACTTGGGAATTTAAGCAGATGTGTGTGCTAAGGACTCAAAAAAGGACAAAAAGAAATGACAAAAAAATTAAGGTTGGGAATTTAATTTAACGTTGCTTTAACAATAAGTGAACATGACTCGATAAAAACCCTTTCTTTGGCTTACCCTAACCACTTAGCCCCGAC
>TRINITY_DN69653_c0_g1_i1 len=307 path=[0:0-306]
CTCCGGGGTAAGTACACTTCAAACACACTGGGACACAGTCACCGATCAATCATGGTAGGTCAGCTGGTGATTGGAGGGGCACAAACTTCTGGCAGTCTGTAGATATAAGTACCCAGAATTAACCACCAGAATTAACCACTGTAGCAAAAAGTGCCGTGCGCCAAGAATGCAGTCAAGCGGGATGCCAAAGCTGTGCACCTGAGTGAGGGGGGGAGGGCTAATCACATGAGTTAATTAGGAATATGTACAATTACCAATCCCCAAAATACCGATTCTCCTAAATCCATATCCCCAAATCCTGATTTAC
>TRINITY_DN69659_c0_g1_i1 len=422 path=[0:0-421]
TCCCGGTTATGTAAATGGGGATGTTCCCTTTGGTGTACTCCACTTTCACAAAGTTCAGCAGTCTTCTCAGGCCCCAGGGCACAGCTTTGATCCAGGAAGAGCCCGTTTCAGGCCAAGAAGGATCCACATGCTGTGTAAAGTTTCCAATGTCCTCATAGGCTGGCACGCAGCTGCCACTTGCTGTAGCATTGATCAGCCTAGACGTGTAATGGGAAAGGCCAAAGAAATCTGCCGTCCCTTTCACGTATGCCTTCTCTGCTTCTGTAAATTCAGGGAGCTGGACAGTCGTGCCAGAACACCGCTGATTCCATTGCTGTATTTGCGCCTTTAGCACCTCAGGATAGTCACCGTTAACAAAAATGGGGTGTGCAAACCATCCGAGCATGAAGTGCATGTAGCGTTCAGCGGCCATCACGTCCTGG
>TRINITY_DN69614_c0_g1_i1 len=491 path=[0:0-490]
CTGAAGAGCATGGAGAAGCTGCTGAACCACTGTCTGCTGAGCCGCACCATGCAGGAGCTGATTGGCTATTACATTACTATGGAAGAGTACTTCATGAGAGAGACCGTCGGCAAGGCGGTAGCAATGGACTCGTACGAGAAGGGCCAGCTGACCTCCAGCATGGTGGATGATGTCTTCTACATTGTGAAGAAGTGCATTGGACGGTCCCTGTCCAGTTCCAGTATAGACTGTCTGTGTGCCATGATCAACCATTCTATCACGGTCTTGGAGTCGGATTTCAGGGAGGTCCTATGTAACAAGCTGCGACTGGGCTTCCCAGCTACCACCTTCCAGGACATCCAACGTGCCGTCAACCTGATGCAGACCAACCTCACGCAGGGCAGGTTTGACACCAAAGGCTTTGAGAGCACAGATGAGGCCAAGCAGTCATTCCTGGTGACTTTGAACAACGTGGAGGCCTCCAGTGACAACATCATGACAGATCGGAAGAG
>TRINITY_DN69607_c0_g1_i1 len=217 path=[0:0-216]
CTTGTACCTTTCCCAACTCTGTCCCAAACAGCTTGAATCCCTGCTAGGGGGAGGGAAACACTCCTCAACTCCCCTGGGGGAGCATAGAGTACCTGGATCAGATTTCCCCTACCCATTATGGCTCTCACCAGGCTATTAGCAGTGTTAGCTGGTTCCTCACCAAACCAAGGCACCACATGCTGGAGCTGAGATGCCCAGTAGTATCGCCAGAAATCAG
>TRINITY_DN69636_c0_g1_i1 len=229 path=[0:0-228]
CAAAAACCTTGTCGACACAAATGGGTTGACCTGATTAGAGCTTGCGATGGGTAATGTTGTCTCGGAAATGCACAAAAAGATATTCGCTTAATTATTTTTTTTATTTATTTTTTTAACCATTTTGAAGGACAAAGCCATTTTTATGCATGGTTAAAATAGACGTTCCTGGGCAGTTGAGGGACCCGTGCCTTAAAACAAGAGGCAGTCAGAAATGGAAACATGACCGGCA
>TRINITY_DN69667_c0_g1_i1 len=571 path=[0:0-570]
AGGGAGGTCAATCTCGTGTTGCACGTAGGGGTAGGTAGGCTGGAAAAGGCTGAACTGATCCCTCTGCATAAAGGAAGGGGCAGTAAACCGGTCTCTGGACCTTGGAGTATACATGTTCTCTGAAGCAGTAGGTCGTGACACAGAGCTATCCGAAGGCCACGAGGAACCCTCCGGCTGCAGAGCTTCCTCCTGCCTCCGGCTTTGGCTGTGTCTGTTGATGAAGGAGCGCGTCGAGAGCTTGTAGTGGTTCAGCAGGCAGATGATCACCACGACCAACACAGTTATCACCACAATGATAATGATGATCTGGACGAACTCCAGTTCAGCTTTTCCCAACAAGTCCTTTAGGTGGGCATCCTTGATTGTGGTGCTGTTGAGCCGGTTGTTGGACATGCTCCTGTGCTCGGGGGAGGGGTGCGCGGGCCCGTGAGCCCCATGAGCTTCGGGCGATCAGAGCGGCGCTCGGCCAGCCGTGGTGGGTCAAAGGGGGGCACTGCCCGGGCCGGGCGTTGGTGCTCACGCCGCGGGCTCCCAGTCATCGGCTGCCATCGGGGGCGCGGGAAGGGCGGCT
>TRINITY_DN69615_c0_g1_i1 len=293 path=[0:0-292]
GTTACATTTTCTTTGCGTCACATCTTTTCATTGGGTTCTTTGAAATAAGCAATACATAATGTGAATTTAAAATACACCTAGTATGCAGTTATTATTGCTACAATTCATCAATTTTCAATGTGTTATCTTTCCTCCGTCTCCGCTTGCTATTGCAAGATAAGCTCAGTGCCCCCTCCTGACTTGGGGCTTTGGTAATGAGGAGCAGGAGCGAATAGAAAAGAAAGCTGGTTATGAATCTAGTTCAGTTATTGTCCCTCACCAGTCTACCTGCAGAGCTTGTTCTACCCCACATC
>TRINITY_DN69688_c0_g1_i1 len=482 path=[0:0-481]
TGGCCACGTAATGCATGACACTTTCAATCTTATCACAGATGACGTCACAATGGTCGTGAGAAAGCCTCTGAAAGGTGACACACTGGGAGAAGGGCAGCGTTGCTGGCCATGTGTAACATTTATTAATAAAGAAACAAATGAAGGAGACCAGTGCAGCTCTGTGTGTGATGATATGATGTAAGTCGAGAACACACTGTCAATATTATCACAGGTGAACTTTCCTGTATTCCTGGCACACAGTGGAAGCTCACTTCTTTATTGTTCATTTTGTAAATGTTGGATTTAGCTTGAAACAGTATTACACAGCAGAACATGAAAAAGTATCCTGCCACACATTGAGAACTGCATAGTTTGTTTTCCTGCATGGACTACAATTCATCTTAAACTATTTTGGAATCAGCAGGGAGAATTGTATTATTTGCAGCTTACCCTTTTATAGTATCATGGGGGAAAAAGAACATAGCGATATTTCATAAAATATT
>TRINITY_DN69662_c0_g1_i1 len=316 path=[0:0-315]
CCCGTGAATAATTTTAACGAGAGCCACAGCCTTGAAATGCCATGTGTACCAAAGATAAATGCATCTTATTCCATTCAAATGTAGGAAAAGCTAAACATGTGATGACTCCAATTCTTCTAAAAAGGATAGCTCACAATCCTGGATTCACTCCCATGCCATTACCAAGAGTAGAAATGGGCCATTGGAAAGACAGCAAAGAAAATGAGAAATGCCAAAGGGAATTCTCCAACAGACCATATTATTTTGGGAAATTACTTTCTTAGAGAGGTCTTTCACACCGCAGATATGCCATTTCCTTTTAGAAAGAGAATCGGTT
>TRINITY_DN69656_c0_g1_i1 len=368 path=[0:0-367]
TGGGGGTGTAGGCTGTGATGAGGTATGCAGGCACCGTGCCTGCCAGGCACTTAAGTCAGGCAGGTAAATAAGCTCCCAGAGGCCATCCTTGGCCCTTCCTCCCAGGGCTGCACTGATGGCCTCTTCAGGTGGGTCATTGGATAGGTTTTCCAGTCGAGGCATCTCCACCTCATGGCATGCTCTTTGGTGATGCCTGCATTACATCACTAAATACTGGTGGGAGAGGGTTTTCGTGACTTGCCTGTAACTCAGGAGCACAGACGGTGGTCTCGGGTTCCCAGTATACACCACTCCCTTTAAAGTTTTCTCTAAGTAGCATCAATGAACAGTGTCCACTGATATGTACCTTTGTCAGGTTATTTTCTTAG
>TRINITY_DN69618_c0_g1_i1 len=395 path=[0:0-394]
CAACAAGAAGAAATGCACACTGGAGTGAAAGTTAGTATATGTAGTCACTGTGGAATTTGTTTTAACCAGGCAAACAGGAATGCAAATCAGCAAATAAACAATGGCGAGCAACAGAATACATGCAGTGACTGTACAAAGAGTCTCTGCCTATCATCAAACTTGGGGCAACACATGGCAGAGAGGCCTCACTTGTGTAGTGAATGTGGGAAGAGTTTCAAAACATCACAAACATTGATGAGGCATAGGCGAATACATACTGGAGAAAAGCCATATATATGTAGTGAATGTGGGAAAAGCTTTAGAGACAAGGGAACACTTCATCGTCATGAGATAACACATACAGGTGAGAAACCCTATTCGTGCAGTGAATGTGGAAAAAGCTATAAATACAAGGG
>TRINITY_DN69654_c0_g1_i1 len=304 path=[0:0-303]
CCTCGGCCACCAGCAGGTCGTTGCTGACCGATGCCAAGCTGGCACACTTAGACTCCAGGTTATTCTGGAGGTCTCCCATCGCACGCTCCAAGTCCCAGCAGGACTGTTTCAGGGTCCCCACTTCGGAGCTCAGAATCTCCCGTTTCTGCCTGCTGCTCTGGCTTTCTTCCACTTGCGCCTGCAACTTGGTGTTCAACGCTGCAAGCTGGGCCTGCAGCTCTGTTTTCTCTTTGAGGGCCTGACTGGCTTCCGCTGATAAAGACTCCAGCTGCCCTTCCAGCCTCATCTTCTCCTTCAGGACTTG
>TRINITY_DN69610_c0_g1_i1 len=743 path=[0:0-742]
CTTGTTTGTCACATTTTAACCTGCATTAGTAGAACTGTCAATATGGAAACAGATACCTCTTGGACGTGTTAGATCCTTGGCCATGCCTTGTAACACCTTGAATTCTCCTCATATTTGCTTAATGTGCAGACACTCTAATAAGAGTAATACAGCCCCTCTGTTATCCGAAATTACCTCGGACATACCAAGGAAAATGTAAGCCTCTTGCTCTGTGCTGAAGAATGATGGATCCACCATGATCGCACATGGCTGCATGGAGATTTTCTTCCTCTACCAGATGTGGATTTTTGCTGCTGAAGCGGGCACCCCTTGCAGATGAAATAAAGAAAAATTAAGAAAAGCTAGTAGAATAAAATAAAAAATATGCAACATGGCATTGCCAAACTTCTCGGAAACATGTTTCTGGTTGAAGCTGCTGGTATAGAGATTGTCGCCTGAAAATACTTTTCTGTAGGTGGAGCCAAAGATATAACTTGTGAATGCATAATGCCATTAATTATGGAAAGGGGGTTAGTCCTAACTATAACTTCATGCAAATGAAAGTAGTGTCACCGTAAGTCTTTGTAATGTCATCCCCAAAAAGAAATCACTGGAATAATTTAATGTTTTTCACATTAATACTGCATTTAACTAGCAAAAAGGACACCCTAGCGAGGACAGCTTGCCAGAAAGTAGGTCTCAACTGTCCAGTTAAAGAACATGTGTTATCATTTGTTAAATCACTGATGTCGGTATGTCGAGGG
>TRINITY_DN69661_c0_g1_i1 len=971 path=[0:0-970]
TGTATATTTACCCAGTTGGGTGGTATTATGTATATTGATTATGTTTATATGCTGATTGCTTTTTAATGCAAAGACCACAGTGTCTTGGTCTGTTCTATGGACAATTCTCTCGATCTATGTTGAACATAGATTCTCTGAGCCTCGGACCTGCGGGGTGTTGTGAGAAAGCAAGGGAAAAGCTACTGCTCTGGGTGCCTCCGTCACATGTATTTCTCGCGAGCGGGAGATATTTACCCGTTATCCAATCCATTTCATATCCAGAGTAGACTGAAAAGTCTTGCTTTTCCTCCATTTGTTGTGAGGCTGGAGTGTCTGGTTCAGTGAGGGTCAACGTGATATTGTTAGCACAGAGCAAACTTTTAATCTACCCCATGATGTCTCTACCCCCTTATAATCCTTACTATTTATGATTGCCAGCAACAAATTTTCCAGGCCCATTATGAACAGTAGGGTGATAATGGGAATTCTTGCCTAGTCTATCTCTCTATTTGGAACAGGTTCAACATGAAGCCCCACAGTTCACATTAGCTGACTGGTTGTAATAGATTAGTTTCACCTTCTCAATGAAACTCAAACCTAAATCACATGTTGCCATTATTCTAAACTATTTCCCCATTCTACTTGAAACGATCCAAGGAACCACGATGGGAACAGTATGGGTCCCATTGTGGTTGACTATGGCAACTCAGCATATTTGGGTCTTCCCAAGGGCGCTATCTCTAAACTACAGCGCATCCAGAACTGCACTGCCCGTGTTCTTGTCTGGTTGCTCCACACTACCCCTGCCTATATTTGTTCACTCCATCGGCTCCCTGTGGACAGGTGAATCAAGTTCAAGTCCCTCTGTATGACCCATAGGGCCTACCATGGACTTGGCCCATCCTTCATCTGAGGAAGGTTCACTAAGCACCGGCCTACTCGCTCTCTCGGGTCTTCCAATCACCACCTTCTTTGCATCACTAAATTCAAGC
>TRINITY_DN69643_c0_g1_i1 len=447 path=[0:0-446]
GCAAGAAGTGCGTACAGACCACTGCGACCCCCCCGGACTCGGACAGCATCATGGCCCCCTTCAAGTTGCAACAAGGAAACCTCTCCGGAGAGCGCGACTGCGAACGATTCCGAAATGTGAAGTTGATCCCCATGGAAACCTCGTCGTCCTCTGATGACAGTTGTGACAGTTTCGGGTCTGGCAATTTTGCAAACGCCAAACCCAAGTTTCAACCAGGCATTTCTGAGGAACTGGCAAAGGTCTTCAATGAGGATTCTGACAATGAAACCTTCTGTGGATTTTCCGACCCAGAGATGCACAGTGTAATGAAACTTGGGGATGTTCGTGTTAATGAGTCGCCAGAGGATGCCTTCAAGAAACCACAGCGAGTTCTGCGCTCAAGATCTGCGCCATTAAAAATCGCTCTTAAGTTTCCAGTTAGAAAGAGTACGCGGAATAAGCCCCAGC
>TRINITY_DN69612_c0_g1_i1 len=640 path=[0:0-639]
GCCCTATTTTTTCAGTGTCATCGCAGTAGTTTCCATGGAACACGGTTTGCGCTGGAGCACAACAAGGCCAGTCAGTCATCATGTTCAGTACGAGGACCTTTTCTGTCCAGCTGTTATCCCGTGCATTGTATTATCTTGCATACTTGAGTGATCTTCTACAAGAGATTTAGTGTCCTCGTGCAGGCAAGGGCCAGTTAAGTTACCTCATCTAAAGTAAAGCTGCCCACTTATTTATTTCTGTACAGCATACAGTATGTATGGTGCATCAAACGGGACTGAATCGTGTCAGAGTGCTGGTACAGGTCAGCCACAGCAATTTCAGCATGGGGGAGGAGCCAAAATGATTCCACCATAATAACAAGGTGGGAGTCTTAGGCCATAAGCAATCTCTTGTCCGTATGCTCAAGCACTGTGTTCCAGACGTTCAGTTGTACAGAGCAACTTCAAAGCTAGCCCCTAATGTTTAACGCATGTGCACAAAAACATCCAGCCAAACAAAATGCCACATGATCATTATGTTTGTAAGCAACAAGACACCCTGCCCAAGGGATTTTGTTAAAATTAACCACCTGACTTCCGGCCAAGATGGCGGCGTGGATGGAGCGGACCCCGTGAGCTCCTCAGAGGCCGCTGACCCGTG
>TRINITY_DN69673_c0_g1_i1 len=283 path=[0:0-282]
CTGAAGATGGGGAGTAAACCATTTGATTGCTTTTTTAGGTTGAAATAAAACTTTTTTCTTTGGAGCGATTATGATCAAGAGCAGAGTTCAGTTTGCTATATAAAGATTCAAGAGCAGTGGGTGTGTCGTTATTACTGATACAGGTAGTGTCAGACGTAAGAAGAGGGCGCAGGGTGTCCAAAGATACTTTGGACCATTTGAGTTTAGTTATATAGGTCGAAGAGGATTTAAGTGGCTGTTTGTTATCGGAAAATGTAACAGAAAATGAGATCATGGCGTGGTC
>TRINITY_DN69649_c0_g1_i1 len=702 path=[0:0-701]
CTATAGTTTACAGTTGAACTCCACAAAGACTTCGGTGTTCCTCCCATAGGATACCCTGAAATGGGGTGATTAGGTTTGGCCTCAGTCCTTCGGTATTTGCCCAGAGCCCAAGAAAGAAATTCGCTACCTGGGTGTAATTTTTGACTCTGGACTAAGACTAGTACCTCAAGTAGCAGCGGTGTCTAGCCAGTGCTTCTATCACCTTCGCCGTCTCCAACATTTTTTACATTTTTACATTTTCCACAAAAGGTGATTCTTGTGAATGTCTTAATTTTGTCGCGCATCGATTATGGCAACTCAACTTACCTGGGTCTTACCCAACGAACAGTGAACAAACTCCAGCGCATTCAAAACTGCGATGTGCGTATGTTACTTGGACTGGCCCGACCTGGTTCAACATCTGGCCATATTCGGGTACTGCACTGGCTCCCAGTGGCCCAGCGTATTAAGTTTAAGGCGTTGTGTATGGTCCGTTGGGCCTACCATGACACTGGCCCCTCATTTATAAAAGAAAAATTCACCAAATATGTTCCTGGTCGAACACTAAGATCCGGTGACATTCTGTTGCTCAAGATCCGGAAATTCCGCAAACAAAGGATTGGTGGCAGTTCTTTCTCTGTGATCGCTGCACAGCACTGGAATGCCTTCCCTCTATCCATACGGGCTATCAGCTCTCACCTACAATTCCGGAAAGCCATTAAT
>TRINITY_DN69629_c0_g1_i1 len=250 path=[0:0-249]
CTAAAAGGACCCAAAATTGAGAGCCTATGGGATGAGAGAGACGAAAGGAAACCGAAGCAAAGGCTCGAAAATGATGGAACATTTGCTTCTAATTCTAGTCCTTATAGACCTTACCGCTGTGTCCATCAAGACTGCTTTGCTGCTTTTACGATACAGCAGAACTTAATTCTTCATTATCAAGCTATGCACAGGGCAGACTTACCCACATTCAGTTTACAGCTAGAAGAAGAAAGTGAAACGTATAAAGAAG
>TRINITY_DN69690_c0_g1_i1 len=388 path=[0:0-387]
TTTAGTTAGAACTGTAGGTTGATGGGAAGAAAGGGGAGATTCAGTTGTTAGGAATGTACATGGTGTGGGTAACAGTGTAGTGTAGAACTCATGACTTGAACTCAGTCGCCGAGGTGATTGCTCCCGGAGGGATAGTGTGTTGAATTTTTTGACCTAACCAGGTTTTTTCGCTCTCACCGTGGGCTTGTCTGAGGGGATAAAAGGGGAATGGACTGGGGTTACTGTAGTGGGAAATGGGCCAACAAGAGAGGAAAGAAAGTGAGGGAATGTGGTGCCCTGCACACATACATCCATGCACACATACATAAGTTCATCCATCCATGTACACATGCACAATTCCATGCACACATACATACGTTCATCCATGCACACACATGCACAATTCCAT
>TRINITY_DN69683_c0_g1_i1 len=545 path=[0:0-544]
CTGACGGAGCTGTGCCTGATCGTGGAAAAATACGGATCAGGTATCGGCTCCGAGCAGAGACACCCTCCGCCCCCACAGTAAATGCCTGAACGGTGGGAAAATGACACCCGCGAAATACCGGAGGTAAGCAGAGCGGGCAATGCAAGTGAGAGTATCCTGAGGCCAGCGAAACGGGAGTATGGGAAAAGTGACCCGTGCAAAGTAAAAAATAAATAAGCCTGAAGTGTACCCCTGAGAAGTGCGGGGAAAAGGAACACTGACGTGGGCTGGAGGGAGTGGACAGAGCAGCGGCCTCGGCGGCCCTGGAGAGACTCAGCATGAGATCCAGGTCCAGGTAAATTAAAGATGAAAGTAGTGGCGAGGGCAAACACTGTTGAATTCATAGCGCTAACAGTGACTAGAAACTCTAGTGGCGCTATAATAAGGGGCAATAAGAACAAGAGGATATGCACTGCCCTAAGCTAACTCTGAGACTCAATCAAGAGGGGTGCACAACCCAAAGTGAAACCGGAGAGGCAAAAAAAAAAAAAGAAAAGAAAAAACGC
>TRINITY_DN69650_c0_g1_i1 len=807 path=[0:0-806]
CTGGTGCCTTTTGCTTAAATAAGCTTATGACATTCAATATTGATTAAGAGATTTGCTCACTAAGTGATAGATCAAAAATCATTTGAGAATGCTTCCCGAAGCTTGAGAACCTGTTTGCGAACTCATACAGAATTTTTCACATTGAAATCAAAATGAATGAGTACTATCAGCTAGCAGAGGAATGCAATGGTTTAGGTGTAAGTTGTGGCTCAAAAATGTATTTCGTTTGTCTAAAAACTTTGGAAAGAATCATTTGCGAACGTCTGCCATTTTGTTTGGAAATGTCAAACAAAATGGTAAATGGCCATAGCCTATAATGGAGGATATAAACAGCACTCCAAGTAGCAGTGCTGGGGATAAAATAGATGTCAGATAAGGAGGGGGACATTTATTTAAGCATTTCCCCCCAGGAAAAGACTTGAACAAGCACTCTAAAGGCTTCAAAACAATGACATGTGAAAAACTTCAACCAGCCATAGGATGTAATGGAGTATTTAAGCAGCACTATCTATAACTGCTGCAAGTAATGCTCCTGGGGGCAAAATAATTGTTACATAGTGAGAGTGGGAACTTATATGAGCACTTCCCCTCCCCCCCCCCACAAGAACAGACTAGAAGCAGCACTTTAAAGGCTTTCAAAGAAAGAAAGAATAACATTTTCCACTGGCCATAGGATAAAATGGAGGATGTATGCAGTACTGCAGGTCCCCCAAGTAGCACTGCTGTGGATAAAAAAAGGCACATAGCAAGGGGGGAACTGATTTGAGCACTTCCCCCCTCTCCTCTCTCCAAGTACAGAGTTCATCC
>TRINITY_DN69603_c0_g1_i1 len=516 path=[0:0-515]
GCCAGGGCTGCGCGTGCGGAGAGCAGCGCGAGGACAGAGAGAAACGGTCGTCGCTAGGGCACTGCGAGTAACACAGAGCGGCTCGCGCGAAGGCCAGGGTAGCGCGAGACCTGAGCGGCGCGAGAACTGAGCCTCGCGCTGAGGGCAGTGGAGCGATAAGGTGTGAAGGCGCGTGGGCAGCCGTGCGTGAGAGGAAGCAGCTGAAGCGAGGATGGCGGCCCGGACCAGGACTCTGCGGCTGGAGCGCGGGGAGCGGGTGCAGGGGGTTTGTGTGGTGGGCAGCCACCTCTCCATAGACGTCAACGGGGCGGCTCCCGCCGAGGCACAGTGGTTCAGCATGCGGCACAGCCAGAACATTGACGCTGAAATTTGTAACAGCGACACTTCAAAGATGAGAGTCCTCAACGGTGAGACACTATGGTCCCTGGGAAGCGGAACAGTAACGGAGCTTAGCATGAACACTCCCAGCGTGGATTCTAATGATGCCAAGATCACATTTGCTTATTTTGGACCAGG
>TRINITY_DN12508_c0_g1_i1 len=257 path=[0:0-256]
GCCATGATGAAGTCGAGCCGAAGGCTTGAGCTCAGAGCTCTTGCCTCATATCTGTGTGGGCCTCCGATAGAGGTGACTGGGCATTGAAAAGGAGGAGCCAACTTGAGATTTTCCAAGCCCAGCGGATTTAAGAGTAACACTGAAATCTTCATCCTTGGAGGAGGCCTCTGTGGGAGGCTTGTGCAATGGGCAAAGGTGAGTTCAACGTGTAAGAAACCGAGGACATAAAGCACAACTCCCCATTACAAAAAAATCAC
>TRINITY_DN12541_c0_g1_i1 len=1103 path=[0:0-1102]
ATTTTTTTTTTTTTTTTTTTTTTTTTAAGATTAAGAGCAATTTATTGTTCTTTAAGGCTACTTTTAAGTACAAAAAAAGATGGCCTGCCAAACCTTTTTTTATTATTATTCTTTCAGGTGAAACAAGGCCACAAAATAAATGATATAGTACAGATTTACAAACATGGAACCCATTTCAAAATACACTGCAGAAGGTTCTACTCTGAAGAAATGCCACTGTTCAGGTGTCCACTTCTGCATTTGGTTCTCTCTTGCAGAGCTCAGGCCTTTAAGGAGCTCTGGGAGTTGGTGTCCTTAGGGTGCACCGGGGCTGCACCCCCAGCCCTAGGAGGGGGTGGGACGACACTACATACCTGGGTTGAGTTTTGTCTTAAAGGTTTGTTTTCTCAAAGCACATTTCATCAACAATGAGAGGCCGCCAAAATATGGGATGTGTTGCCCGGTTTAGCGATGTCCATTGGAATGTGATCAAATGTTGCCCACGGACTGGCTAGTTGGAGATTTATTTTCTGGGGGTCGTCTCGTTTGAACTGGGTGAGTCAATTTTAATGGCCCAAATTTAGTTAACACATCAGACATAAATAAAACCAAATTCAGAAAAAACAAGTTTTGAAAACAGTTTCCATTTGGTTAAAGAAATGCCACCATCAGGAGTCCAAGTTCCACAGAGACCCTCGACAGTGTTCATATGTTTCGGTTACGATGCTCAGTAGCCTGTGGCAATGACTCTAGTGGCTATTAATGCTAATGCAGTGTTCTGCTAGAATAACTGTGTTCCTGCACTTTAACTGTATGTAATACAGACAAATTCTACCAAAAAAAAAAAGATCAACTTTTTTCTCCAAACAAAAAAAAAACGCATGATTACATTTAAGGAAAGGGGTAAATTAAATACCTACATATCATTAACAAATTAATTGTTCCTCAAAAAATACCTACAAATTTCTCTGTACATTCTTTACGCACAGCGTAACGATGGTCTTAAAGTTACCTATATCAAAAAAGTGTTCTTTCAAATGACTTTCCTACAGAGAGTAGGGCAGTGAATGACAAAGCAGGCAAGCGGCGACTGCCCGGTAAGGTGGTAGTGAAATGTGTGAAAC
>TRINITY_DN12503_c0_g1_i1 len=335 path=[0:0-334]
CCCAACCATCACCTGGAGCCCACCACTTTGGCCAACAGATTGTGGCCCAGCACCCATACCAACAAACAAGGTCAAAACACTGGGCATAACCATAGACAAAGACATCAACCTAAACTGCCAAATTAGCAACGTCGTCAGCAGTTGCTTTTGCCAATTAAAGGCCATCAGACGCTTACTCCCCTACCTTTCACACCCAAACCGCATTAAAGCTCTGAACGCCTATGTCTCCTCCAGAATAGACTATTGCAACGGAATTTACGCAGTAGTCAACAAGAAACAGATGCAAAGATTACAACGGATACAACATTCTATGATCAGACAAATTTTCCACATGC
>TRINITY_DN12550_c0_g1_i1 len=279 path=[0:0-278]
ATATTTTTCAATGAACCAGAGCATAGTGATTTAGTTATAGGAGGACTCTCGTCACACTGTGGGTACCAGCTTTTGTTCCTACTTGTATTTAACCTACTTTAATGAGACTGACTTTGGAGATTGCGTATGGTCTATTGTGTGCAGGGAGTGTTCAATTGAGAAGTCTACAATAACAAAAAATGGAATGACAAAAAATAAAGATGCAGTTGCTTTAAAACTCTTCAGAACTTCGGCACATTTGACACGGCCCATCCTTGTCCCTTGTATCTTGGTCCCGCC
>TRINITY_DN12536_c0_g1_i1 len=258 path=[0:0-257]
CATGGCTTCATTAGTTTATTCACCACTAGAAGCAGCGTAGTTTCAGCCCTGGGACGCATAGGATGGCTGCATCCAATCTCCAACTCCACAGGCAGGCCTCGTGGCTGCCAGCTCTTCCGGTAGAGAAGAGTCCAGGCCCTGGAATCGAACGAGGCAGGATAGAGCCCGTGATCACGATGGAAGCAGTTAGTGAACAGCAAATGCCGGGAAGCTCCCAGTCCACAGATAGGAGAAAACCTGGTCTCGCATATGAAAAGG
>TRINITY_DN12574_c0_g1_i1 len=415 path=[0:0-414]
CTGCACGCGAAGGTGAGTGCTCTGAATGGTGGTGTGTGCTGGGTCGAGAATGGCTCCCCTTTAAATTTGCCGGTGTTTGGCTTTGGCCAAACTGCATCTTCTGGCACTTTTGAGAACAAGCCTGAATCTCATAAGGGCCGCAAAACCTACGACTGGCTTCTCTGCCACAATTTTTCACTGGAGTGGTCTATTCCTATGTGCATTAACCTGTTAAGGTGTATTTATTCTGTTGTTTTTCACTTGTCGTTCTCCCTGCTTTGACCTTGTGAAAGCTGTAGTACTGCAGCTTCACTTGGAAGAAAGACCAGGTAATCCTCCACAAACTGCTTGTTCACTTGTGCACTTACACAAAAAAAAACTGTACACTGGTGTATATACGTTCCTATAGTATGTATGCACACGCAATCACGCTGGG
>TRINITY_DN12592_c0_g1_i1 len=540 path=[0:0-539]
AGTGCACAGGATGGAACCAGGCCGATCCATGATGCAGTTGAAAATGACCACGTAGAATGTGTCCGCTTGCTGCTGTCCTATAGTGCGGACCCAACCCTAGCGACCTACTCTGGACGAACAATTGCAAAGATGACGCACAGCGAGCTCATGGAATCTTTTCTAACAGAGTATCTGACTGACCTGCAAGGTCGCGGCCGTGAGGATTCGGGCGTGTCTTGGGAATTCTATGGCAGCTCTGTGTGTGAGCCAAAGGATGAAACCGGATTTGATGTTCTAGCCAACGCCCCCGGCCCAAGTGACGACGAAGATGGCCGCAGTGACGTTTTCGAGTTTGAATTCTCAGACAGCCCGCTCTTGCCGTGTTACAACATCCAGGTGTCCCTTTCTCAGGGACCCCGGAACTGGTTTCTATTCACCGATCTACTCAAGAGACTGACAATGTCCTCTCCCACGTTCCGCGGCAACTTTCCTGGCGTGGAAATCATCACCATCTCAGAAGCCGATTTTTACAAGCAGACCTCACTGAGCCACCTCTTCTCC
>TRINITY_DN12593_c0_g1_i1 len=709 path=[0:0-708]
AGGACTTCTTCATGTGGGAGACATCATTAAAGAAGTTAATGGCCACGAAGTCGGAAACCACCCTAAGGAATTGCAAGAACTATTAAAAAGTATTAGTGGCAGTGTCACACTGAAAATATTGCCTAGCTATAGAGATTCAGTTGCCATTCAACAGGTATTTGTGAAGTGCCATTTTGACTACAATCCATACAATGATAACCTGATTCCGTGCAAAGAAGCAGGCTTACAGTTTTCCAAAGGAGAAATTCTTCAGATTGTAAATCGAGAAGATTCTAATTGGTGGCAGGCTAGCCATGTCAAAGAAGGAGGAAGTGCAGGTCTCATTCCCAGCCAGTTCCTTGAAGAGAAGAGGAAAGCCTTTGTTAGGAGAGACTGGGATAATTCAGGTCCATTTTGTGGCACAATAACCAGCAAGAAAAAGAAAAAGATGATGTACCTGACAACAAGAAATGCAGAGTTTGACCGTCATGAAATTCAAATATACGAGGAAGTAGCTCGAATGCCCCCTTTTCAGAGAAAGACACTAGTGCTGATAGGCGCCCAGGGAGTGGGTCGAAGAAGCTTGAAAAACAGACTTATAGTCCTTTATCCATTGAAGTTTGGAACTACGGTGCCATTTACCTCACGGAAGCCAAGGGAAGATGAAAAAGATGGGCAGGCATACAAATTTGTTTCACGATTTGAAATGGAGTCCGACATTAAAACTGGC
>TRINITY_DN12507_c0_g1_i1 len=867 path=[0:0-866]
GAGGAATTTGTGATTCTCTGGAAGGGGGCATAAGCTCTTAGATATAATCCAGTCTGGCAACATTGTCTTAATTTGAGCAATTGATCATAGAAAGCTAACAGCTTCTCTGATTAAAACCCAGAGGTTGTTTCATGGACCTGCATCACTATACAAATATGGTCCCATGTCATAATAAAGTGGGCCAAAATAGTCCGCCTAAATTTTGCCTAATATTGGGGGTTTTAAATAGTGAACATAAAAAATGAAGTTTTGAATACATCAAGTGTTATTAATAAAATATTGTAAACGTATTCTTTTTTAAAACATCCCATAGATGCCCCTAACAGACCATTTAAATAAGTGCAATAAATAATTTGAAAGGAATTTTATGTTGACGGTTTAAAAAAATAACAGAAATCTTGGCTAACGTCAAAGAAATTCCTGTTGTTGATGCCTTGCTAAACCTAATTGCCCTCTAAATGAACATGAAAAATAAACCCTCACCCCCACCCCCCCTTTCTCTCTCCTCCCACCCCTACCTCCAAAGCCAGGTCATAAAAACGCAAATAAAATTCCAGCATAATGGGGTGGACATGCACACCAACCCCGTGCTATCCCAACTCATGCCCTTGTCTCCCCCTCCAAACCCAGTTTGCAGAAGATAAATGCCAATTCTGACAAAGTGGGTGGACCCCTCTAATCCCACTAAACCTCCCAACCTGTGCTATACTCCCTCAAGTTCATACCTCCGACACTTCTTCCCAACCACACCCTAAACCCATTTTCTAAAAAAATGCAGTTCATTGCCGTTCTAATGGAAGAACACCACCCTAACCCCTGCTATTACCCACTCCCCATCAAGCTCTTACCTCCCCTTCCCCCCCCCCG
>TRINITY_DN12562_c0_g1_i1 len=346 path=[0:0-345]
CCCTCCCTCACATCCCCCTCATCTTCAAACGGGGGAGCGTTCCTTGATGCCATTGCAGATTCAGTCTCAGGGTAATCTGGTTAACCAGAGTCAGGCCAGAATGCACAGAGGAAAAGTCGGAACAGCAGCAGCGAAGATTTCTTTTTGCGCAATAACATTATACCCATGCTACTGGATGAAAATCAAGATGTATCACCTTCCCGGGCCGTTCCTTTCCATGCTAAAAAGGCACCTGTATATTTCTTTTGGATTTTCTATCGCAGTTTTTTGGGGAGGGGCTGGTTCTGGGCTCCATCTCTAAATGACGAGTGGTCGGGAACTGTCTCGCCCTCCTTTCTGGATCTCC
>TRINITY_DN12510_c0_g1_i1 len=480 path=[0:0-479]
CTGAGCTAGGGCTTTGTGTGCCTATCACGAAGAGGTGGTGTCCTGTTCCTGGACCCACCAAGAGGCCGAGGTAATGGTGCCATCTGGGGACAACTACTAATCACTGTTCGGTGGCGTGGAGACCCCCTCTCGGATCTAACACTTGTCCCCAATATAAGAGTTACACCACAGTAGAGACAAACGTGTCATTTCCTTGGTGTAGCCAATGAGGTAGTTCAAAGAAGTACATGTTTAAATCCAGATGAATGAGTATCTATCCAGGTTTCGAATGATACCAGAGTGAGAATATTGAAGAATATTTTGGAGAGAAAAACTGTGGACATCATTTTTGTCTTTATAAAAAAAGGAGTACGGTCAGAAGCAGTAGCAGATTAAATACGGATTCTTCTTCTGTCAGAAGTAGCTGCCTTTAATTCACAGGACCCTCCTGGCTGAAATAGAGCTTCTGGCACTTTGTATAGATGCAAATTAGCACTCGAC
>TRINITY_DN12567_c0_g1_i1 len=1011 path=[0:0-1010]
CTCATGGTCACAGGTTCAAATCCCGGTGGGTCCATTCCGCCTTTCAGCCTTCCGAGGTCGATAAAATGAGTACCATTAAGTTGGGTAACAATATACATCTGTTATCTGTCAATAGCACCAAGATACCCCTTCAGGGGTGAACGTTGCGCTCTACAAATACACGTTATGTTATGTTATTAGTGTTGAAAAATGAAAGGACCTATTCATGTTTGTATCCATAACCATACCCAAATACTGATATGAGGATACAATTTCAAGCTCCCTCTCCTCAACCATAATCTTTCTTCCTACCCATTTAGCCGTTCCAGTAGCCATGACTTTTGTTTTTGTTGTATTAATTTTAAGGTTGTGCTCTTGGCAGTACAAGGCTAATGCAGCAACTACTTTTTGTAGGCCACATTGAGTATGGTCAAATATAACCAGATCATCTGCATACAGCAGAATCTGGACCAGGGATTTTCCTAGCTTAGGTGGTAAGCCCCTTGCTTCTGCCAACCTAGACGGTAAGTCTGCCACATATAGACTAAATAAGGTAGGGGCCAACACACAACCTTGGTGAAGTCCGTTTAAAATGGGAATGGCCTTAATGTATGCACTAAATTCATCTAACCGGATTTGGGTCCAGGTACTAGTATGCAACAATTTTATTACCTGGACTAATTCAAGAGCAATACCCATATTCACCATCTTACTCCATAATATCGAGCAATCTACCAAATCAAAAGCGTTTGACAGAGTGACTATCCGGCCCTCGGCACACAGACACTGACCGCCCTACCCCGAGAATACAGACAAAAGGAACCATCCGGCCCTGGCACACATACACACAAAGACCATGGAACACGGACACAATGACTGTCCAACCCCGGCACATAGGCACAGTGACAATCCGGCCTAGCACACAGACACACAAAGACCATGGAACACGGACACAATGACTGTCCAACCCCGGCACATAGGCACAGTGACAATCCGGCCTAGCACACAGACACACAAAGACCATGGAACACG
>TRINITY_DN12502_c0_g1_i1 len=211 path=[0:0-210]
CGTCATCGTCATCTTTGTCATCATCATCGTCATCATCATCATCATCTTTGTTGTTATCGTCATCATCATCAGCATCATCATCCCCTTCCTCTTCATCATCATCACCATCAATTTCTTCCTCGTCATTTATCATTTCCTCTTCATCCTCTTCATCATCTGACCATTCGTGAAAATCCCCGCTGGCAAAATCTCCCGAAGTTTCTAGATCAAT
>TRINITY_DN12520_c0_g1_i1 len=290 path=[0:0-289]
TCTCTTCTTCATGAGCGTTTCCTCTTCGTGAAGGTACTTCTGCCTCTCTTGTTCCACCAGGACACGCTGACGCTGCACGGGATCCTCCAGCCGCTTGACGGTTTCAATCACTCTGCTATTGATTTCCAACTCTGCCTTCTTCACCATTGCCCTCAGCACATCCTGGTTCTGCAGCTGTAGCTGTCTCATTTTATGCAGCTACAGTCTAAGTTCGGACACGTTGCGTCTCATATCTTGTAGGCTAACATGGCCTGCTACAGAGCCAGCAGGTGGAAGGTGACTGATGATAG
>TRINITY_DN12581_c0_g1_i1 len=766 path=[0:0-765]
GCAGCTGCAGCTAATGAGGTAGCAAACCTTCCACATCTCCACTACAATGGGGCCTGTGTGTCCCAGAGACTCTATGCATCTGAGCCGTTTGAGGTGGGATGGGGAGAGGAAGAGACCTACGAGGGGGAATGGGGAGTGGTGGAGACCTGCAAGAGGAAATGCAGAAAGGAGGGGACCCACAAGAGAAAACGGAGAGAGGGAACATTCAAGAGAAAACGGCGAGAGGAGGTTGCCTGTGATGGGGACCGGGGAGTGGAAGGGAGCCGTGAGCAGAAATGGAAAGGGGGGAGTTCCTCTAGTTGGGAGCAAGATGGGGAGGGACTCTGTAAGCGCAAACGGGGAGAAAGGAGAACCATTGGTAGGGACAAGATCTGCCATGTAGCTTTGACGGAAGAGTCCTGCGAGGAGTTCCAGGTAGAGAAACTGCGAAGTGGGGAGATGTGCTTGAGGGAAAAGACATGGGATAAAGCATATGAGAGGAGCGAGGAACCACATGAGAGGAAACTTGGAAAAAAGATGCAGAAAAATAAACTGGAAGAGAAAATATGTCAAGGGGGGCAAAGGGAGGAAGGGAAGACATCTGAGCTGGTACTGAGACAGGTGTCCCTTGATAGTGTGCAGGTACTGGAGGAGATCTGCGATAGGGACCACAGACAGGAGACCTGTGATGGGGATCAACCGCTGTTGAATACCTGTGTTGGAGAACAGCAGCAGGTAGAGACTTTGTATAGTGCACAGAGTCAGGCCGAGACCTGCAATAGGGGGC
>TRINITY_DN12556_c0_g1_i1 len=408 path=[0:0-407]
CAGCAGGTGGTCGGAGTGGGGTCCTCGTTTGGGGGCATGGAGCAGAGCTCACGGGCCCATTCAATGCACAGCCTGGCAGAGTCGAACCAGCCGCTTCAAGAGCTGAGGGGCATGGACGAGTACGACGGAGGGAACAAAAGCCTGATAATCCAACAATCCTACAGTAGCGGATTTGAAGATATGGACCTTCCCTCAGCTGTGAAGTACTTGATGGCAACTGACCCCAACCTGGTGGTGTTGGGAGCGGCGTACATCCAGCACAAGTGCTACAGTGGCGATGACGCCAAGAAACAGGCACGAAGCATGCAGGCCATCCCTAAGCTGGTAAAGCTGTTCAATAACTCTAACCAGGAGGTGCAGCGGCACGCCACTGGTGCCATGCGCAACCTGATCTATGACAACAACGAG
>TRINITY_DN12500_c0_g1_i1 len=393 path=[0:0-392]
GCCAGGATGAACTTGTCTGGAACCTGAAAAGGAGGAAAAAAAATAAATAAAGACTTATCTCGGAGCGCGTTATTTATTTTTTCCGGGTTTTGTGAAGACGCTAAAGTGGATCTAAAAGCTGGTTAAACCCCAGTCCAAGATGCTGCTGGTTTCCCAGCGGGTAGACGCACCACGCATGGAGGCGCACATTTCGTTACAAGGATCCATAAAGAGAAAACTTGAAGATGATAGTTCTCCCATTTCCGGCGGTATGCCTGATGTTATCTTCCAAAATGATAGTAAGAGACTTTGCCTTGATGATGTCACTCTTTCGATGGGCCAAGCCCAGGGCGCCAGTCCAAGTGTGTCGTGCTCAGAAATGCAACATTCTCCATTCTCCAGCAACCACAGTAC
>TRINITY_DN12595_c0_g1_i1 len=205 path=[0:0-204]
AGAATACCGGGGACACCATAGCTTCTGGCAGATTGAAGTCCACTCTACCCCTTCGCGGAGATGGCAGATTTGGGTGCAGCTGCCCCATTCTCAGCCGCCCGAGCTCGGACTGGCCTCTGCGGCACTGGGCTGTACGTCACGTGATTGTGTATTGTGCCCGTGTGGTGCCCTGACTGTCGCTGTCTGTATAGCTGAATCTTTACAC
>TRINITY_DN12589_c0_g1_i1 len=389 path=[0:0-388]
CAACAGATTTGATTTGGCAGCCTCCTGCTTTATTGCACCATTCGCTTAGCAAGATCCACTTGAAAAAACTGCTTTCGCCTGCAATTTTTTCTTCTCCCCCTCGCGCTACAGCTAATCAGTATGCAGTGGACCGGACATGCTAGTCGAGGATTGAACCGCTCTGTGCCCCGCAGATACATCCGCGACACACCTTAGTTGCTGGAAGTCCAGAGATTTGCACATTGTCCAAGTTTGGGATTGCCGACATTTCAGGGCAAGAAGGCGCCTAGCTGTCCTCCACACCAAGCTTCGGCCAGTACCCAGACAGTGCTGGTGGAACGGCTGCTTATCTAGTCAGAGGCAGCTATTCCTCATGTCTATTACAACACCAGGCTCCATCAAGGCAAAGA
>TRINITY_DN12515_c0_g1_i1 len=340 path=[0:0-339]
CTGGCGGCTTCTGATTGTTTCTTCGCGTTGACGTTCAGGGGAGTTTCAAACACGCTGGTGAAGGAGTTATTTTTGGGGTTATGCGCTTGGCAGTAGGGCTGTTTCTGGAAGCTAACAAAGTTATTGACAGTCAGGATCATCTTGCAGACCTCGCAGTGGAAGCACGCTTTGTGCCATGTCTGGTCAATGCAGTTAATCTTCTCGGCGGGATAGACGTCGAAGCCGCAGCGGGAGCATGGTTTTACGTTCATCTTGCGAGCGGGCAAGGCCGGAGAGACTACGACAACAACAGGCCCGAAGCGGGAAAAGGGGCACAAGCGGCAGCTCCTCACAGGGCACT
>TRINITY_DN12537_c0_g1_i1 len=423 path=[0:0-422]
GCGCCTGCTGCCATCATCAGCCCCGCCATGGCCACTTCCGGGTCCTCAACCATGAAGATCACAAAGACGATCCAGATCCCACAGCACAAGCCCGTGAGCTTGAACCTTGCGAACAGCGCGGCTGGCATGAGAATCAACGTGGTGAACCACCAGCCGCCCATTCAGCGTGGCATGTCTCAGGCGGGCCCTTATCTACCCATGCAGCGCCTGGATGACATGGAGGATGAGGAATATGAGGATGAGGAGGAGGAAGAACTCACCACCCCCATCGCCAGGAAGCAGATGGTTTCCCCCGCAAACAGCTTCCTCCAGAAACGGCCTGGGATGAGTGGGCCCATCTTCTCACTGTCCAAGACTGTCCCCTTCACCAAGGTAGTGCAGAATGATGCCTACACGGCCCCTGCCCCTCCACCCCCTCCGCCT
>TRINITY_DN12554_c0_g1_i1 len=446 path=[0:0-445]
CAGAACTCCTAACCCTGTGCTCCAAAATCGAGGCACAAAATGATATCACTGCTGTCACAGAATTTTGGGCAAAAAATGAGTGTAAATTAAAAGACCTTCATGAAGTGAATAAAACAAAGAAAATCAGGAAACTCAGGCAGGATGAACGAGAATATTCACTTACTCAAATAATATGATGCTGATGCCGCACTGATTGATACATTCAAATCAGCTGAGAGCACGGATAGTTCATCAAGTGAATGTGAAAGGTCTGACACGGATACAGAGAACAGGAAGACCTGCAAATCATTTAGAGAAGAGGTATTCTTTCTACAGAAAGGCGACAGACACCGTGATCAAGGTATGAGCACTTCCAACAAGAAAATTGCACCTGGGAAATGAAAGCAACAAAGACAAAGAAAAACAACAAATAAAAACCCAACTAACATGGCAACATCAAACCCACC
>TRINITY_DN12525_c0_g1_i1 len=370 path=[0:0-369]
CTCCCCCACAAGGATACTGCATCCACAGACTTATTTATACAATATATGTAGACTTTCAATAATTTTCTTTTCTTGAAATTGGTTATTCAGTCCACGGACAGTAGTTTTTCTTTCCTGGCCAATGATAGCGTTGTCTCATTTGGATCTTGGCCATTGGGGAAGGCATCGCAGAGAATGCTTTGCAGATTAGCAGGAGCAGCCGCTCTCAGTTACTGGCTCTTCAGGGGGCTTCTCTAGTTTTATATCGATCATGTCTTCTTTGCTCTTCTCTGGAGTGCTGTCCATTCCAGGTAAGGCAGCAGCCACACGGCGGAAGAGCTGTTTCACATTATATCCTGCTTTAGCACTGGTTTCAATGTACATCACATTG
>TRINITY_DN12530_c0_g1_i1 len=1528 path=[0:0-1527]
GTCCATGTTCCCTTAACATTGCTAGTTTCATGCGAGCACTTGTGACCAAAGTAAAGTCTGGGGAGGGAGGGGGATGGAAGAAATGTGCATGCATGGCCTTGGACCTCACTGGTTAACCATGAACCCCCGGTAGTGTGCTGGGCTTCTACTGTGAGTCTGCAGGTGAATTTGGCCGAACGCTCTCCCACTCAAGCACTTTATGCTGGCAGTGCACTAGCTAGGAAGCACCTCGAGCATAATGAATAAGGTAGATGCCTACATTGCTGCATCTGGCTTTCTACTGACACAAGCCCTTTTCCATGTTTAACTTGTCTTGGGACACATGGTTGTACGATTTATTTTGGAAAGGGCCCACACCAGTGTCTTTCTGCAACAAAGCTGTGGGCGGAAAGGTGTACCAAAAAGGCCTAGTTCTACATTGAGCACTAATTGAATGCACAAGCTGGTACATTTGGAAAAACTGTACTGGGCTCTTGTCTGTTTGGCCTGCCCCGTTCGTAAGAGGGCTGATGTATACATTTGAGGGGACCTGATCCTGTGAGGAGCTGTTCATTTTCAGGTGCTTGTGGGAGGCGGGAGCTGGGGGGTCACTCATCTGTTTGGGTGATGTGTGGTGATTGGTTAGTAGTTGCCCTCTGACCCATAACTGAATGGAGCAATGAGGCTGATGAACAGTGGTTACTTCGTTCGTCTGTTTGTTTTAGGTCTGGGTAGACGGAATGGAACTGCTGCTAGGACTATTCCGACTTCACCTCCCACCTCCTGACCTTGTGCTTGTTGCTGCTTTGCAACCGAAGGTTTGTCCTTCAGCCAACTCCGCCTTTACCATGCATGAAAATCAATAGTTTCCTTGAAATCCACAGCACATCTTTGGGAAAACATTCTGAGAAATCCACCCCTCTTATGGGGTGTACTTGGGTAGAATGTGACAAGCTGGGCCCCGATTCCTTTGTGGTTTGGTCTAGAGTGGGAAGGGCTGTTAAAAGCTTCTCGTGGGCTGTACTTTTGACGCCCACTAAGGGAGCACCTTCTTTTCGTCGACCTTTTATTCATTTACTAGCTCTGATTTGTGACCAAATGTAATGAAATTAGTATTTACTTCAGACACTTCTTTACCTATTTTTAAATGTTTAATTTCCACAGTCCCAATACTGTGCCTGTTGAAATTTGGTTTGAATGCACACTGGTATACAGCAATAATGCCCCTCTGTAATGCCCCTCTTTAGGGGGAGGCAGGGGAGCAGCACAAACTTGTGGGTGTGCGTACCACTTCGGGACTGCAACTTTTCGTGGCCTTAATCAAAACTGGTTTTACACGGTCTACTTCTTGAGCTATTTAAATGTTTATTTTGAAATGTTTTTATTCCCACTATTCAGGAAATATATTTATATTGAGATTTGTTTCTGATTTATTAAATGGTTTGACAGCGAGTGAAAAAAATAAATTTTATATAGAAAGATGTATAATTGTATTGGATATGAAAATTAATAAATTATTTTAATTTGAAAAAAAAAAAAAAAAAAATCC
>TRINITY_DN12523_c0_g1_i1 len=914 path=[0:0-913]
CCGGCAATTCTGATCCTGTTTTTCACAATTATTAATAATCATGTCACTACCGTGTTACATTTGCAAGGGTTCTGATGGTTTGGCGTGTCCATTTTAAGGCTAAAAATGAGGGAGGGAGGTGGTGGAGAAAATATGCAGTAAAAGTTCTGCAAGTTGTCCCTCCCTCAAGAGTTAAGGCTGCACACTTGGTAGTGTTCTCTAGGTAGTGCTCTTGTGACAATGGTGATATAGTCCGTGCACTGTACTCTGGTATGGCGTGTAGTGGGTTTTGTGCAGCGAGTATTTATTTTGTCACAAATTAAGAGAGTAAATGCGAACTGTGGGTGTAGGTTATGCCGACAATATTGTGTGGCTACAAATAAACAAGGATCAATTAACAAGTTCTGGATAGGACTATGTTCCAAAAACCAAGTTCTCTTGGTTCCAGAATTCTGCCTACATCCCAATGTTGAGCTCAACAGCATGCTGTCTACAGAGTTCTTCACACAGTCTGTGGGGCTCAAGGTCAGACGGCCCCCCATGGGGGCGTCTTGGTGATTCCAACCAAGATTCCTAAATGGCCAATCTGCAAAGGGAGGTCAATATTCACTTGGAAAAGACATGTCAACGGCTGCACTCTACGCGTAGGTGATCCTAATATTCAACCTCATTGGTGGAATAGAAACAGGCAAAGTGGGTCCCCATTACCTCCGCCTAGACCAAACTCCAATCCCCACTTTATAATGTGCAGACGTATCAGCTATAATTCACCAATGTGCCAGTCCAGTGAGTGTAGATGTTGCGGTCGCACTGTGACCCTCGGCCTGACCCTCTGTCAACTTGGTGTTGCAAATTGGGACATTATTTTCATTTATTTTTATGTTTATGTCCATACAAGTAAACATTAACAATGTTGGGATCTACGATTGTCAAAT
>TRINITY_DN12559_c0_g1_i1 len=366 path=[0:0-365]
GCCTCTCTCTTCATTTACTCCTGGTCTCTCTCTCCCACCACCTACCTCATAATTTCTCTTCTTCCCCCTTCTTACTCTTCTGTATCCGTCCCTCTTCCTTTCTATACGTTCATTCTCCCTTCATTTACCGTTTCCAACTCTCTCCCCAGATTCCTTTCTTTATTCTGTCTTTCCCCGTCCTTCTTCGTGTGCCTTTCTCTAGCGCTTCAGTTAAGACATTTATGGGCTCTTTAAAACCACAAAAAAGCCTGGAAGCCTTCCCAAGATGTCAGTGTGTTAAAAAAGTTAATGTGAAGCCCCAGAGTTATTCTCTGAACTGCACCTCAGAAACAAGAGACACATAGCTCAATAACTCGGAGAGAGAGC
>TRINITY_DN12580_c0_g1_i1 len=1217 path=[0:0-1216]
AGGTAGGTGTGTCCTTGGGTCATTATAAATGCCAAAGCAGCACCTTCCCGGGGAAGCACAGTCTGGCAGCTGAGCACACAGCTTAGCAGAGTTACAACTCCTCGGAAACGGGATCCGTGCTCCATTCAAGCAGTGAAAACAAGTACTACAGGTTGAAAGCATGGAGATGAATCGCTTCGGATTCGTGTGCCTCGTGCTACTGGTTTCACAGATGCTTCTGGTAGAATGCAACAGACAGAAGGAAGGGAAGAAAGACAAGGAGGGGAAAGAAAAGGCCCAGGCTGAGGGAAACCAGAAAGAGGAAAAGAAACCAGCCCGGAATGAAAAGGGACAGAAGTCGAAAGGCTACATGCAGGGAAAGTTTTCAACCAAAGACAAAACCCAGTGCACCTGGGCCGCTTCCGAGGCGGAGGGCGCCGTTAGCCTCAGGGTGGAGTGCTCCAAGGAGGAGGCCGGCTTCTGGTGCGTCTTCGGGGGGAACCCGTCCTCCTGCCCCCAGTTTACAGCCAACGAGAAATCCTACTGGAAGCAAATGGCCCGGGCTCTGAAGAAACAGAACAACATCTGCCAAGACCCCAAGGCTGTCTTAAAATCGAAGGAGTGCAAGAAAGGCCCCCACCTCAGCCTCCTCAACTCCAGCCTGGCGGAAGTAGCACCTGCCAAGGAAGAGAAAAAGGCGCATCGGGGCAAGAAGCCCTCTGAAAAGGCACCTCCCCACGGCGCCTCAGCCCAACCTGAGGCGGGAGAGAGCAGCAGTGACTGTGTGCCGGAGGCGGGCGCCGCCGAGCAGCGGAAGGCGGCCGAGGAGTACTGCGGGGAGTCCTGGAGCTCGCTCTGCACCTTCTTCTTCTCCATGCTGGAAAACAAGAAATGCTGATTCCCCCGTGACGCCGGTGGTGAAATGTTCAGCGTGGTTTAAAGGCGACTGCACTTTATATCCGCCGCCCAGATATTGTGTAAATAGTGTGAGTGTAAAGAAGCAGCACCGCCGGGTATTTAAACACTTTTAACCGTTCTGTGTAGAATAGCAGGACAACTGTAAATTTGAATTGTGTACAGACTGTTACCGGGAAACCCACCCGTCTCGCGCAGCGTGAAAACAAAATGTCCTTACTTTGCTTTGAGCGATGAAATAACAGCCAAAGTAATCATCTCAGTGCCGTGCACTTTTGTACTATCTAATGTTTCCATTGGTCCGATTAGAATAAAATATTACC
>TRINITY_DN12569_c0_g1_i1 len=290 path=[0:0-289]
CTTCCAGTCTGTGCAACCCCAGCCCTCCAATGCTCTGATGGGCCTCCTGGGCTACAGTGGACAGACCAGCATCCTAGCCTACGGCAGCCCATCCATGTCATCCAAGTCAAACTTAGTGGAGAGTCGGAGCTGTCGAGAGCTGATGGAGGAGAAATTTGACCAGGTATGTCGCTGGGTCCTGAAGTGCCGAAGTTGCAAGAGTTCCTTGATCCAGATGACTATTTTAAATGTGCTACCGCGATTGGCTGCATTCCGGCCTTTGGCCTTTACAGTGGATCAGTACCTCCCGG
>TRINITY_DN12553_c0_g1_i1 len=425 path=[0:0-424]
CTACAAGAAAGCTCTGACTGTAGATGCAACCTTCCAGGAAGCAGAGGATGCACTGCAGAAGTTACGTCAACATATGCAGAAATCTCTGGAGATAAAAGAGAAACAGTCTGAAAAGGAAGAGAAGCCAAGAGAAAGAAAAATAGAAACCAGTGCTGAAAAATTGCGTAACCTCTTAAAAGAAGAAAAAAGGTTGAAGAAAAAAAGGAAAAGGTCGTCCTCGTCCTCTTCCACATCCAGTGTCTCCTCTTCCTCCGATTCGTCTTTTTCCTCCAGTTCCTCCCGCGGCTCCTCTGCGTCATCAGGCCATAGAAAACGCAAGAAGCGGAGAAAACGATCAGAGTCCTCCAGTCATTCAAAGAAGAGTGCTTCCAAAGTTTCTAATCATGAAAAAGACTGTCCTCTGAAAGATGAATGGTATCCGATCC
>TRINITY_DN12544_c0_g1_i1 len=272 path=[0:0-271]
CAATTCTTGTAAATTTTTCAGACCACGAGGAGCAGCAGTGACAATGGTGTATCTTGGTGGTGTTGTCTGTTAGAATGGGTGATGTGGGTGTGGTCATGTGTGTGACTGGCTGGTGCATGAAGTAAGGGTGGAATGAAGAATGTGTGTTGAAGTGAACAGAATAAGGAATAGCTATGGCAATTGAAAGTGGCATCATAGAATAAAGACATGTTTGTACTTGGCTGTAATAAACTTTTTTTTGTGTGAAAAAAAAAAAAAAAAAAAAAAACGGC
>TRINITY_DN12573_c0_g1_i1 len=347 path=[0:0-346]
ACATAATGAAGTGTGTTATGATTTGGAGCCTCTGTATCGCAAAGCATTAATTGTGAAATGTGACTGGTCATGTTCTGCTAAGGTACGTTTCTCGCCGACAGTGGGTTCTAAACAGGTACAAAGTCACAATGGCAAACTCACAGTGCCCAACTCTCATTGACAAAGTCTCTTTGATAAATCAACACTGACAAACCCACAGTGACAAACTATCATTGACAAACCCACAGTGACAAACTCGCACAGGTACAAACCCTCAGCGACAAGCTCACAGTGGCCAACTCTCACTGACATACAGTGACAAAACCACAGTGACAAACTCTCATTGACAAACCAACCATGCCAACCCC
>TRINITY_DN12516_c0_g1_i1 len=201 path=[0:0-200]
ATACTCTTTCTTCAAGACTCTCCCAACCCATGTCATCGCTTCTTCTCCTCTCTGAGTTTTTCGAGTCCACCCTTCACTTGTCAGTTATGTGTTCCCCCTCTGCCCCTTGTATCTCTTCTCCCCTTTCTATTCCTCTTCTCTACTCTCCTCCCATTCTAACTCTGTCCTTGCTCCATTCTCCTGTCACCCTACCTTCCTTTT
>TRINITY_DN12533_c0_g1_i1 len=702 path=[0:0-701]
ACGGTGCTTGTTCTTGTTGACTTTTGAGGCTCCCACTGCGCACGGTTTGGTAAACTGTGGCGGGCACCTCATCGCTTTTAAAACCGCAGTGTCTTAAATTGGAAGAATCCACTGATTCCCACGAAATGCAGATCCTGCAGGAGGAGCATTCTGTATTCTCTTCCAAGTTGGCGGTAAAATGCAGAGATGGGTAACTGGTGAGTTCATTTCTGCATTTTAAATCCTCAAGAAATTACAAATTACAGCTACAGTGTAACGGTCAAGAACAGACCGACTGGAGAGTTTAGGGGTGAAAAATAAGTCCGATAAACAATTTGGAAATATCTAAGGTGAGTGGTAAATCTCAGAACTGCAACTCTCACCACGTGACGAAACGTCACAATTAACACATGCTGCATTTGCGACTGTCAAAAGCAAAATACTTTTCGCTCAATTGCTTTCAACTGTCTCCTTCAAAAGAAGCCACCAAATGCTGCTGTCAAGGTTGTTTGCAAAGTCGTGGATTAAGCCTGACGCCAGAAACACAGACTGATGGAAGCAAATGGCCAATCGTGAAATACTGTACTCAACCGAGAATCCAAATCATGCAAGACTTTAAAGAGAACCAAAGGAAAATAGAACCACAGCAAATATATTTATATATAAATCTATATAAATAGAAAACATAAAAAACGAAAAAAAAAAAAAAAAAAAAAAAAAAAA
>TRINITY_DN12572_c0_g1_i1 len=317 path=[0:0-316]
TAAAAAATATTTTTACGTCCAGTGACTGTTAATTGTTAAACCATGCCTGGAGCGTACTGTTTAAATTCTAGAAATTAAGCAATGGGCTCATAAAAGCCGGCGAGAGCAAGTTCCTTCCTTTATTCTTCATCTGAAAGACACCTCATTGCATGGTTAAATATTGTGATGGTCCGATGAAATGATGTGGCAGTTTTAAAGGTTCAGTCTGTGCTGCTCCTGTGTTTATGGGGTGAATGAGAAACTTCATAAGGCCAGTGTAGCCTAATTTATTTTTATTTTCAATTTGCCCTTTCTTTAATTGTTTTCCCCTTTCTCCC
>TRINITY_DN12511_c0_g1_i1 len=358 path=[0:0-357]
CTTAATTCAAAGTTCAGTCTTGTTGCAATGTTTTAATGTGAATTTTTTAATTTGTTTGTACTTTGAACAGTTGAAACATCTTTTTTGTTATTGACATAAAATGAGGTACTCTCCGTTTTCTCCCATTTCCAACTTGCACCACCAAGTGATGGGACCAGAAAATGCCTAATCACAATTTCTTTTTTAATGCAGAGCCAGTACCAAACATTCATTGTCCTCTAGTGCAGCCTCTGGGCACCCACCTGCATTTATTTTTTTACATTTGTGTTGATGTTGTTGTGCTTCCTTTCGTTGCCTGGTGCCTTTTTGGAGGTTTCCCAGTTTTCTTCAATACAGATCCCCTCTCTGTGAGGCCACC
>TRINITY_DN12597_c0_g1_i1 len=421 path=[0:0-420]
CTGTGGTCAGAATGAATGCTGGGGACGAAGGTGCAAAATCTTTCCAGTCTGTGCCTGACGCTGATGGTTAATGCTCATGCCTAGATCTGCAAGGAGGCGATTGAGTAGGTGAGATGGGGTCTTGAGCGAGGGCGGGGTGTGAGCTTAAGAGATCTGGTGGGCAAATTCACAGGGGTGGAAGGAAGACCCCTGGGTGCAGCTGGAATGGATCCGTCAGTGGGAGTACCAGAAACTGCCGGAGAAGCATGAGGGGGTGGTCAGATGGGAAGATGCTCCAGGTCTCTATGGCGCTTGCTGCTCTGAACTGGCAGCAGACAGTACTGGATGAAGAGAGTATTGCAACACACTCCTGGGGGATATGGAGTGTCCTCTGGACCGTGATCTGCTACGCCGGCTTCTCGACAACAATGGTAATCTTGAC
>TRINITY_DN12512_c0_g1_i1 len=699 path=[0:0-698]
ACCTAGGCTCTTGAAAAGTAATTTTCTTTTCTTTAACATCTTCCCCATCACACACATGTGTGAGCCCAGAAATGTGCTGTTTTGGCTTAGTTTCTCGATTTTCTTCTGCATCTTGAGTGTTTTGTTGTGCTTGGAATTGTTTGTAATCCTCAGTGAAACTTATGTTAGTTTCAGCTTCCAAAGAATCAGATGGCAATTTGTCATTCAGACCCAGTTTGCATGAGCTAGAAGAACTGTTAGCAACCGAGCAGGTATACAAATCATCCAATGGGTGCATGTTAAGTTCCCCCAATAAGGGTTGATATTTGTCTTCACAGACATTGTTACACCACAAGCGAGCTTCAGGAAGTTTATCAAAACTAGATTTCTGAAAGTTGTTTTGTCCTGAGTTTTCCATTTCAATGCTGGATACAACACCATGAGCATGACTTGATTCTTTAACAGTGGAACTCAATGGCTGACTCATTATTAAGTCTGTGTCTTCAGCACTAGATCTGTGCTGTTCTTCTCCCATTTGCAGTTCTGTAGTGGTCAAAAGGGACTTGATACCATTTTCAGATTGGTGGCTGCATTTAGAATGTGCAATATTTTGACTCTTTTCTCCCAAGGTTTCTGGGTTGTCTTCATTGTTTGAATTTAACGTAAAACTTTGCTGATCAAAAGTAACTTGACCAGCACTAAAATCATAAGAGTCTTTCG
>TRINITY_DN12578_c0_g1_i1 len=331 path=[0:0-330]
ATTGGAAGTGCATCCTGTCATTATTCTGCTGGTCTTCTAATCTTAAGTAAAGACATCAGTTCCTGCATGCCTCATAACATAACATAACGCTGGTATTTGTAGAGCGCAACATTCACCCCTGAAGGGGTATCTCTGCTGTTACGTGCTAACACCAGATCTAGTCTAATCTCCCTTTGCTGTCACCTGTTATTGATGGCCTCTGTCACCCTCAAAGATACGAATGGCCACCCTTCATGACTGAGCTTGGATGCACCCACTCCCTTACGATTAAGAGTCAGAAGGAAACGACTCTTATAGAGGGCTTCAGCTAATGTGGCAATAATGACCCCAG
>TRINITY_DN12535_c0_g1_i1 len=730 path=[0:0-729]
CTTCGAAAAGATCCTGAAGGGCAGCTCGGCATCGGTCTGGCTGCGCAATGTTCAGCTGGGCGTTTTTGGCACCAGCCTGGGACTTTTTGCCATGTGGTACAATGACGGGCCCGCAGTGGCTGAGCGTGGATTCCTTTTTGGGTACACACCCTACGTGTGGACGGTGATCTTGAACCAGGCCTTTGGTGGTCTCCTGGTGGCAGTGGTGGTGAAGTACGCCGACAACATCCTGAAGGGCTTTGCCACCTCTTTCTCCATCATAGTCTCCACAGTGGCCTCTGTGTACCTCTTCGACTTCCACATCAATCTGCTCTTTACGTGTGGTGCCGGACTTGTGATTGGAGCGGTATATATGTACAGTCTGCCCAAGGCACCCGCACTACCACTCTCCAGCGAGAAGGATGGATTCCTGCCAAAGTCAGTGCTGGTGAAGTGACGCGTCTCATTCTTCTTCTGAGCTGCTTCTGTCCTCCTCCCCCTTTAGCCTCCCTTTAACCCTGGAGTCTCACTAACCTCTCCTGATACCCCATTACCTTCTCCTATTGGTTTGCCCTAACCACACCAACCCATTAACCTTTTACCCATACTAAATCAGTGCCCTGTTTAGAAAGGAACGCGTTTTCAAAGCCATACAAGATCTGTATCTTGGGGTCTCTACTTTGATAAAGCAGTGGGGCCATTATAGGGCAATTCCGATTGGAGCAGATTCAGGAAAGAACATACATACAGG
>TRINITY_DN12547_c0_g1_i1 len=300 path=[0:0-299]
CCTAAACCGCTCCAGTACCAGAATTTGCTCTCCCTGTAATTCAAATTGCCTGTTTAAAGTATTGGACTGCCAATTGCAATAAAACATTTGTTCCATTGTGAAGTGAAGGCAGGACTATTTGATTTGGCTACATGTACCACCCCATTATGTGTTCTGTTGCTCTTGTGTAAATTGGGGTATTTTTGGAGTATATTTTTGGGGTGTTTGGGAGGTGCAGCCATCCTGGGAGATTATATCCTTTTTGCTGTCCTGAACGTTTGTCAACTGCTGTTGTACATACTGTTCTATGTGAGGGAGGGG
>TRINITY_DN12568_c0_g1_i1 len=551 path=[0:0-550]
CTGATGCTGAAGAGTCCACCTCATTAAGAGGTGAATCAATAGTTTCAAAGTCACTAGTGTCCGTGCTCTTGCTGCTGTCTTCGTTACCACCATCCTCCTGCTGCTGCAATGATAGGCTTTTCAGTTTTTCTGTGCTTTGCTCTAGAATAACGTCTACAGGCTTACTGTTCTCTAAAGGCACTTTAAGCCTTTCACATAGGTTATCTGTATTGCTTGAATCTCCTCCTGATATTTGGTACATGGTCCTGTATAACTGATGCCCAGGGGACTGCTCAGGTAATAAAATGTGAAGTCTAATAGTGTTTCCGTGGCGATCCAACAGTCTCCATAAATGGGAATCAGTAAAAGCTATTTGGTGATCCAGAGAATCTGAACTTTCAGCAAATACCTTATTACTTCTAAAAAAGCCCTCAGCTTTCAGTGTTTTATTAGGCACACTGAGAAGACGCATGTCATTGTAGCAGCGTTCCAGTACTATTCGCATTGTATCAACAGGCAGCCCAGTGGCCTTGGACACAAGTTGCTTAAATTCCATCACAGTCTGATTCAAG
>TRINITY_DN12505_c0_g1_i1 len=304 path=[0:0-303]
TATAAAAAGTATATTAGTATAACATATAAAATAGCTGCCACAGGGACTGGTACAATATGGTGACAGGAAATGACAAATAATAGCTGACAAAATGGCTGACACTGGAACTGACCTAAAATGGCTGACAAGATGGCTGACACAAGAACTGACCTAAGATGACTGACAAGATGGCCGACAGAGCAACTGACCTAAGATGGCTGACACTAGCATATCTTGGTGGTCATTGACCATACCACGAGGTACCCATAAGCGATGCATTTGAGAAGCACGATAGCCCCAGTGGTGGCCAGAGCTCTTATAAGCG
>TRINITY_DN12557_c0_g1_i1 len=313 path=[0:0-312]
CATTTGTCTTCCGGAACAGTGCACAGACCATCCATGCACTTGTAAAAGTAAACATGGCATGATAAACTTAATTTTCCGCTAATAAGCATGTGAACCTATGTCCATGCCCGCGAGAGGGAAGTGTACTGCTTCAACAGGTCATGTGCTTGGAGCAGAGCTATAGTCAAACCTGCAATGTAAGAACACTCCCAATGACACTTTGGCACGAGCTCTTGCACAGCAAGGCTTCACACTACAGGATGGGGCATTAAAACTATTGATTTGCCCCAACATTCAACACCATCGCAGTGTCTTGACTGAGAGCACTTTAATC
>TRINITY_DN12527_c0_g1_i1 len=380 path=[0:0-379]
CTCCCACAGTCCCTCCTTCAGTTTACAGCACTGTGGCTCCAGGTCCCTCCGGAGATCCACAGTGCCGGGGCTCCTAGTTCCTCTCCCAATAACATCGAAGAGGTTATTGGTTTCTCTCCCTGGTCCTAAAAAACACCTCAGCCGTGTGGCCTAATTTCCGCTGGTTAGGGACACACTTTTCTGGCCCTCCAGTGCTTCCCATCAGGGACACAGCCCTGTGGCCTCTGGTCCCTCCTGTCAGGGACACAGTACTGTGGCCCTCTGCTCTATTCTGGGGACACGTCCTTGTGGTCCCCAGCCCACATCCCTTTCCACCTTTATCCTTCCACCCTCAGAAGGCATTAACTACACCATGGGACCAACCAGGAACACATTACCCC
>TRINITY_DN12599_c0_g1_i1 len=274 path=[0:0-273]
CTGCAGGGTTATAATGAAGTTTGCATTTTAACACTCACTCCTTGGAAAATAATCATTTTCCGGACTGCCAATTGTCGCACATCTTCCTTTACACCTGCTCATTCTTATTGGGCCCCAGCCCTTGCTTTCAATTTCTTTTTTTAGTACCCTGTGATTGGTCTGGTCTCTTGCGTGACCAATCCCACAACACTGCAGCCAGGGACCTCTCTGACCTACTCTGTGCTCCTCGCTGCTGAAGTTGGTGGGACACCGATGTCCCTCCTTTCTCCCCGCC
>TRINITY_DN12587_c0_g1_i1 len=2165 path=[0:0-2164]
TTTTTTTTTTTTTTTTTTTTTTTTTTTTTTCCCAACCTTACATTTTTTATTTTGCAATTTTATGGCGATTAACTCCTTTTACAGATCAATCTCGACGTGAAACGTCTCTGTAAAGCTGTTTCTCAATTATCGAGCCCTCCTGTGCTCGATATTTTTCAAATAAGAAAACAGTCACTTCAGTTCCCAGAAGGAACTCGTTGTCTCGGTCCGGTCACGTCCAAAAGGTCATGGAAGAGTCCAAAGGATCTGTGTGCTTTGGCTGACTGCAAGCAAAGTCCAGACAGCATATCATCATTGTCACCAGCAAACCTGATTGATGCAGTTCAAAGAAGCAGAGCTCAATTTGGGGAGGGTTGGATAGGTCTGTTGGCATTATCATGGGGTTCATTGCTTTAATGCTAGATGCCTTTTTTAAGGAAACAATGCTGAGCCCCAAAAACAAACTTTTGGGCACCTCCGAGGGCACATGACAGAGCTCCAAAGGTGAGCAGCGGGGATTGGGAATGCTGGCCTGCCCACCCTGCCCTGCCAGTTTCACTGATACGATGGACATGGCATGGCTGACCTTAGGCAGAGGTCTTGTGCTGACTAGAGCCATGTGTTCTTGGATTTTGGCGACGTTCGTTCCGACAACAGGTGACACATTTCTTGGATGCCTTTCAATGATGAGGCAGTGGGAACTTCCAGGGTATAGAGATTGATGCACAAGGCAGTTAGACCAAGAGGTCACAATGGACTCCAACGCCTCTTTGTTAGCGGGCCTGGGGGATAGTTCATTTAGGTAAGGTAAATAACATGCTGAAGTTGTGAGGACGTAGAACGACCAAGGGAGCAGCCTCCCCCACAGCCTTGCCTGAAATAACTGCAAGAGAAGGTTACAAATGTATGTTTTTTTCGTGTCAATTCATCTTTATAGTGAAAGGGGCTGATTAGTAATTCTGGAGATTAAAATACAATTTCGATCCAAAAACGCTGTAAAGCATGTTTAAGTATCCCGCAAGCTTCCCTGTCGAGGCACCCACCTGCCTCTAGAGGCCAACATCTAGTGAGTGAGTGCACGTCTGCAAAGAGGCCTGGACTCCTTCAGTCCAGGCCTCTTTGCAGACGTGCACTCACTCACTAGATGTTGGCCTCTAGAGGCAGGTGGGTGCCTCGACAGGGAAGCTTGCGGGATACTTAAACATGCTTTACAGCGTTTTTGGATCGAAATTGTATTTTAATCTCCAGAATTACTAATCAGCCCCTTTCACTATAAAGATGAATTGACACGAAAAAAACATACATTTGTAACCTTCTCTTGCAGTTATTTCAGGCAAGGCTGTGGGGGAGGCTGCTCCCTTGGTCGTTCTACGTCCTCACAACTTCAGCATGTTATTTACCTTACCTAAATGAACTATCCCCCAGGCCCGCTAACAAAGAGGCGTTGGAGTCCATTGTGACCTCTTGGTCTAACTGCCTTGTGCATCAATCTCTATACCCTGGAAGTTCCCACTGCCTCATCATTGAAAGGCATCCAAGAAATGTGTCACCTGTTGTCGGAACGAACGTCGCCAAAATCCAAGAACACATGGCTCTAGTCAGCACAAGACCTCTGCCTAAGGTCAGCCATGCCATGTCCATCGTATCAGTGAAACTGGCAGGGCAGGGTGGGCAGGCCAGCATTCCCAATCCCCGCTGCTCACCTTTGGAGCTCTGTCATGTGCCCTCGGAGGTGCCCAAAAGTTTGTTTTTGGGGCTCAGCATTGTTTCCTTAAAAAAGGCATCTAGCATTAAAGCAATGAACCCCATGATAATGCCAACAGACCTATCCAACCCTCCCCAAATTGAGCTCTGCTTCTTTGAACTGCATCAATCAGGTTTGCTGGTGACAATGATGATATGCTGTCTGGACTTTGCTTGCAGTCAGCCAAAGCACACAGATCCTTTGGACTCTTCCATGACCTTTTGGACGTGACCGGACCGAGACAACGAGTTCCTTCTGGGAACTGAAGTGACTGTTTTCTTATTTGAAAAATATCGAGCACAGGAGGGCTCGATAATTGAGAAACAGCTTTACAGAGACGTTTCACGTCGAGATTGATCTGTAAAAGGAGTTAATCGCCATAAAATTGCAAAATAAAAAATGTAAGGTTGGGAAAAAAAAAAAAAAAAAAAAAAAAAAAAAA
>TRINITY_DN12542_c0_g1_i1 len=342 path=[0:0-341]
CCCTGCATGAAATAACTGGTCCTGGGCAAAGGCTGATGAATGGTTAAACCTCTGACATTTTATACGTGGATACAGCTGTACTTGGAGGTGTGACTGCTGGTGTGCCAGGAGGGATGATGACATGCTAAAAGTCCTTCCGCAGTCGCAGCATAAATATGGTTTCTTGCCTGTGTGAATTTTCTGGTGCCTTTTTAAGTTTGACAAATGGCTGAAAGTCTTCTCACAATAATTACAGGCATATGGTTTCACTATTGGGTGTTCTCGCTGATGCAAGTTTATTTGCGGTAGGAGGTGAAATGCTATGCCATATTCCTCACACTGAAAGTGCTTTTCCAAAATGTG
>TRINITY_DN12529_c0_g1_i1 len=585 path=[0:0-584]
ACCTCACAAAACCAACCGACCTGGCATTGCGGAAAGTAAAAAAAAAAAAAAAAATGATTTGCATGATTAGCTCCCAAATATCATTTTTGACAACACAACAACCTACTGTACTGTATGGCATTGTGGAAAGCCAAACAAACAGCCTCCACTTTATTTGCATGATTGCACTCGTTAGTTACTGGACAGGTTGTTCTAAACCAAAACGTGCGCCACTATTGTTTCCCCATGTGTGCCCTGAAAGCACAACTCAAAGCCAGCACTCGCAGCAAGACAAACATGTCCTGCCCTCTGCTGCTCAATGGAAGCGTGAGAGGTAGTGGTGTTGGGAAAGGGCTGTGTGTAACAGCAGGTCACTCCTTCCAGATGTATGCACTGCGGTATCCAAAGCACAATCCAGCTAAACACACATGCACAGAGCAAACACATAGCGGCCATGAGCCCATGTTTTCAGTATCCACTGCAGGACCAATGGAGGATAGATTTAAAGGACAACTGCATCCACAATCTAAAAGTCCACCACTGAAAGTGTACATTTTAAAACATATTCACCGCTTATTGGTTTTTTTTTTTCTCCTTAAAGGCCCA
>TRINITY_DN12531_c0_g1_i1 len=524 path=[0:0-523]
CACAGTTAGGGTCAGGAGGAACAGCACAAACAACAGACGTTAAAAGACCCTTCAAGAGTTTGTGTCACTTTTCAAATTGGAGCGAAGAGTCGCATCAAACAAAATCCATCCAGAGGAAACGAGTGCTTCCAGCGTGGATGCTAGGCGAAGGCCTTGATGTGAAACCACTTTCAACTTCACCTGCTAAACCAGCTGCTAAGAGGAGCAAAGGTAAAGTTGGTCAAAATTCATCAGGAGAATGCCCACAAGGGAGAAAACATTTGCCTCCTGAAGAGGATTCTGAAAGAAGCAATGAATGTGTGCCAGACCTTGAGAAAAAGAGCAGAATCAAAACCGAGCAGGACATTCATGCTAGAGCGCAAAAGGCAGCCACTACAGCACGTGTTTCAAGGGACCTTGGCCATTTGGGAGCTAACAAGGGAAATGATGGCCTACAACCAATGGAAATTCCTGAGGAAGATGAAGACAGGAGGCCACGAGATGAGGAGCCGGAATATAGACAAACTTCAAAAGCTCAACCCCGC
>TRINITY_DN12582_c0_g1_i1 len=445 path=[0:0-444]
CAGTCAGCCAGTTACCAATTTCTTGGATTAAAGTTGGATTGAAGACCAGGAATAAACGTCTATTTTGTTTTACTGAATATGAGAGCAATTACCTGTGGAAGACATTTATGATGACCTGGCTTCAAACCGCATGCTAACTTGGTTCCCAGTTAAATTGAACCAAGTCTTCTGCAAACAATGGGACTCTTCTAAACACCACTCCCACAAACTGAAGAATGTCTGCTGATTTAGGCCCACTCTTTCTGAAAGAAGGTGTATCAACGTAGTGCAGGACTACGCGGGGTGAAATGGAGTAGTGGATATCCTAATTATCTTAATGCACAGATGCACTGTTTCCCTTGAGTTGAAAACCTAGGTTTTATATTCTAGATCAGATTGACCATTTTGAGGTGTACAGTACAGACAACCTGATCTGTTTCAATATTTTATTCATAGAAAGTCTAGG
>TRINITY_DN12546_c0_g1_i1 len=228 path=[0:0-227]
CGCCCCAGTTGAAATCCTCCAACATAAACAGCACCACTATGGGTACCAGTCACACATTACCAATAGGTATAACCACTCCAAAATTATCCTTTCCTTTGAAAGAGATGCCCTGTCTCGGCGCTGGCGGAGCCACCTCCAAGTTGTGCTGTCGGGGTGCAGCGCCCGTCCTGCAGCTGAACTCAAGCCCGGCCGCACACACTTCCCTTCCTGTTTGTTTCTCGTCTGAGG
>TRINITY_DN12596_c0_g1_i1 len=201 path=[0:0-200]
CCTTTGTATGCATATGTGCGCATGTGTGTTTGTGTGTGTATGTCTGTGTGTCTGTGTACATGACCCTTGTTCCCTGCTGCTTAATGAGTGATTGTATAGTGACTTATGAAAAAATATGAATACAGCTTCCATGGGAGTTTCTGAATGTCTTTTTCAGCTGTCATGTTACGGTGGCATTCTTGACCAGTGTTGATTGGTCAC
>TRINITY_DN12560_c0_g1_i1 len=318 path=[0:0-317]
CTCAGGTACAGTGATTAAAAGCCTATATACTGCCGAGGTGTGTCCCAACACTGTCCATATATGTACAGATACTGCCAATATATGCCTAGATACTTCAGGATGGTGACATAATTTTAGTTTTTCTAACAGCTCTTCGTTCACGATCCTTATACAGTACCAGTGTTTCACAGCTGCTGCACAAGAACCCTTACACCTTCCATGTCTACATCCAATTCACCAGTATTCCACCCAGGATGTAACATGTCTCTATATTTTAGTGACTTAAGTGCTGCTGGTTTCAGTCGGCTTTCACACTATGCCCTCTAAAGAACACCCGAC
>TRINITY_DN12552_c0_g1_i1 len=371 path=[0:0-370]
ACCCTCTTTAAAATCTTCAGATGATAAAAACAGGAGGAAACTACCGCTCCAATCTGGGGTTTCAGAGAGAGTTGGTCATCTACCAGCACCCCTAGATTCTATGCCTTGGTCACTGGGGAGGACACGGTCCCATTGAATCCGGCCAGAAATGAGAAGAAAGAGGCGAAGGGTGATTAAACAGGAGGATTTCTGTCTTTGTCGGGTTCAGTTTGAGATTATTGTTTGCCATCCACCACCTGACCAGGGTAAGGGTGTCTGGTGGCGAAAGTGGAGGGTTTGGTAGATTATTGTCATGGTGAAAGATAATCTGGGTGTCATCGGTGTACATAAAAAAATGTACGCTATGAATGGATAGTAGATGAGCAAGGGGC
>TRINITY_DN12575_c0_g1_i1 len=284 path=[0:0-283]
GCTCTTTAGATTTTAAAACATTTCTAGTTATTTTAATTTACAGGATAGCCTGTTTGTAAATAAAGATTGTATTTGGTACCAGAGATAGAATGGCGGTGGTTAACAGGCCATCTAATTTCAACATGATTTGTCCCAACCTGCATCACACTGAATTGAACTCTCCCATTAATACTGCACTTCCTGAACTAGACTCACTGCTGGGTCCATTATACACAAATGTACTAATTGACATTCATACCTCAAATCCTCTATCGCCTGGCTATTGTGAGCAAAGTAGCAACCCG
>TRINITY_DN12528_c0_g1_i1 len=465 path=[0:0-464]
CCCCCTCGCTGCACTCAGGTGTTACATCGCGCAAGATCCTAACAACACTCCATTACCACCTGCCTTTCCCCTGCTCTAATGCCCCATTATACCAGTCCTAGAATTAAGTACATTCTACTAAATATAACATTTTTCAACCTTATTATTCTTTTTATATTAGTACTTTTTCGTACTTATTATTTTGTTGGTTTTGATTTGGTGGTTTACTATTTCCATTTTAAATCGGTTTTTCATATCTTTTTATTTAGTTACTTTTGTTTCACTGGAAAGTATATCGGTACCTTGACAGGGAACAATTAATATATGAGCTTGGCTAATACAGTGATTTGATGGTGGAATGAAAATGTGTTATCTAAGGTGACCCAAAGAATCACATTCTAGCCACTGGCTCTGAGGAAACCAAAGCATCCTGCCACTTGAAAAGGGATCTTCCTCCCAACTACAGAGACAGAGGAGAAATGTAAT
>TRINITY_DN12585_c0_g1_i1 len=456 path=[0:0-455]
ATCGGTTTAATTCATCAGTCCTTCCTCTCATCATTTACTTGCGGTGTCTCTGAAGGTCATCAGCTATGGCCAAGCAGAAGGCACAGTGGCCCTAGACATGCATGTGTAGTACCTCGTTGGTGGTCATAATTGACTTTCTGGGATAAAGTGCAGAGTTGTTCAGGGCTCTGCATAACTTTTCATTTGGTTAAAATAATTCTGGAAGGGTGCTAGGTGCATGAATGCCTTACAATCTCAACTCGTACTCCAACAGAAGGAAACAGGTGGTTGTGTTCTTGAGCAGATGGGAACAAAAAGATTTGCGGTTGTTTGACTATTTTCAATTTACTTGCTCAACCGAATCGCAAATGCCTTGGTTGTGTCAAGCTATTCCACTGAAACAGGTGGAATTCTAACTCTTGCCAATATAATACAACATAATTTTTACTGCTTTGAAAGAGTTGAGGCCGGGGGACC
>TRINITY_DN12591_c0_g1_i1 len=249 path=[0:0-248]
CATTGATCACCGGGGATGCTCTGGACAGGGAACGCGTGGCCCAATACACCATTGAGTTGGTTGTGACTGATATGGGGTCTCCCCCGCTACGCACGCAGAAAACGATTGTTGTAAACATTTCAGACGTCAATGACAATGCCCCGCAGTTTTCTCACTCTTCCTTCAGAGCGTACATCAGGGAGAACAACGAACCGGGCACTTTGCTGTGCACTGTGGCCGCCTCAGATCCAGACCTCGGCTCAAACTCCC
>TRINITY_DN12521_c0_g1_i1 len=1404 path=[0:0-1403]
CCCTACTCTGCCCACAATGGAAAAAAAAAAAACTCTTGGAATTTTCAGCTGTCTCTTATGGAAAATCCCTCGGAATGTTCCACTGACACAAAGCTCACAAGTTGTCCATGAACGAATCGCCCCATCAAAGGCTAAACAGTCCAAGAGAAGGTTCCGGATGTACCTACTTCGTCACATGGCTACCATCCCTCCTTTCAGGAGTGCGCGCTCCCACGCCCAGAAAGTGCTTCCTCCAGGATGCAGCCTCTATCTGTTGCGTGCTCCGTGCAGGGAAGAGACAGTCAGTTTGGCAGAGACCTCGACCTCCCCCATGCTGTTGAAAGCCTTGCAGGTGTAAAGTCCTGAGTCGCCTTGGGTGACGCCAGAAACTATCAGCGAGCAGTTGCCAGTCTCATCGTAGTCGATGCGGAATCGGTCAGACTCTTGGACAGGGATACCATTCTGGAACCAGATGACTTCCGGGTCAGGGTAACCTTCAATTTGGCACTTTAGGCAGGCACTGCTGCCCTCCACCTCCACCTGGTCATTCATGGGCGTCGAGAAACTGGGGGGCCGCTGGATCTGCTGGTTCAGAAAGCTGAAGACTTCACTGTCAGTTGTCTGGGGGGAGTCGGGGGAGATCACTTTATTATCATGCTTGTTGGTCAGCAGAGACATCCTTTTGAGGGCCAAGACAGCTTTGCCAGTTTTCTGCCACTTTTGCCGAGCCAAGAACTTCTTGAGCTTCTCCTTGGACAGCATTTTCGTGCTTCCCTGCCCCATCTCCTGCAGCCAGGGGTGCTCCAGGGCCTTGTCAGTGGTCAGTCGAGACCTCATGTTCTTCACCAAAAGCTTGCTGATGAAGTCCTTGGCCCGGTCGGAGATTTCCTCAAAGGTCTCTTCGTCAAACTCCCACTGGGCCGCTGTGACGTTGTGCAGAGTCTCCATGTCGGTGTTGCCCTGGAATGGGGAGTCTCCACTCAGTAAGATGTAGCAGACCACGCCGATGCTCCACATGTCCGTTGTGAAGCCAATGGCCTCAAAGGCGATCACTTCAGGGGCAACGAACTCCGGGGTGCCCTGCATCACCTTCACCTGGTTCCCAAGGCCCAGCATGCGCGCCAGCCCGAAGTCGATGATTTTGATGCTGGTGCCCGTCCGGTTCACACACACTATGTTCTCAGGCTTCAGATCCAAGTGCACAATGTTCTGCTGGTGCATATACTGCACGCCTTCCAGGATCTGGCACACATACTGCACGCACGTGGGCTCTGTGAACTCGAAGGAGTCGTCGATGATGCGCTCAAACAACTCACCGCCCGCAATGTATTCCAGCACCATCACCATCTCGGACCGGGTCTGGTACGCAGCCACACACTGAACCAGCTTGGGGTGATGCAGCTTGTTCATGAGCTCCACCTCCAT
>TRINITY_DN12558_c0_g1_i1 len=1188 path=[0:0-1187]
TTTTTTTGGTTCCAGGTCAACAGTTATATTTTGAGTTGGTCTGTCGTGCACTTTCAGTCCATGGTGTGGAGACACCTAGGGTGAAAATCTGCTGAACTGGGCAAATTCAACAACGGCTTCTCCGATCCCCAAGAAGTAAACCACTTGGGCGATGCCGAACAGCGGCGCGATCAGCAAGGCTCGGCACCCAGCACCCTTCAGAAACGCTGACGGGCCTTCCTTCACCCAAATGTTCCTGGCACAGTCCACTATTCCACGGTAGTTCTCCTCGTGAGCTCCTTTTTGCAGGGACTGAAGGCGTGTCTTTATTACATCGCAGGGGTTGACGGCAACTGCAGCCGTGGATCCAGCGACACATCCTGCCAGAAAGGAGTGGTAGAATGGGGCTCTCTCTTCCGCCGAGGCCTGTCCCAGCTTGTTGAGGTGCGAAAACAGTGGAAAATAGATGATGGAGAAAGGTACATCCCTGAGTACGGTGGCTCCCAGCCCCCGGTACAGCCCTGGGATCCCATCTGATCGCAGGAGCCTTGCTGCTATCTGCATCGCCGAGATCGGTCTCATGTGCGAGATGGGCCCAACGTTATATGCTCTTGTGAGCACCGGGATAGTAGCTAAGTGCTTCGTGCCCGAGTTCAAGCAGTGTAATCCACTCACGGGCTTCTGTAGCGACGCTAGCCGTCCCGCGTCCTGCAGCTGGATTTTCAGCATCTCCATGGGGGTGGTTATGATAACCTGGCAGGTTCCAGCGCCGCAGCCCGCCAGCATCTCCTTGGATAAGGTCAATCCCTTACCAGTCTTCGAAAGGTGTTGTCTGAAGAAGTCATTTGCTGCGAGTTTAATTGCCTTCTCAGGTGTTACAAGGGTCAGGTTCACTGCAGCACCTCTATACATGCCAAAGTAACCTTCAGATCGCAATGTCTTGAGCAGGCAGTCCAACATGCTTCTGTAAACTTGCTGTCCATTCCTTTGATTTTGCAATCTGGTTTTGGTTAAATCAATGGGGAAGACACAGGTCACGCCAATGATCCCCGCCACGCCGCCATTGATGAGCTTAGCAGGCAAACTGATCTGTTTCTCAGTCATCTCGAGGGTGAGGTGCGAGTGAAGCCTCTTTGTTTGCTGTACAGAGCTGCTGCCGCTTCCCTGAGATGTTCCTCAGCAGCAGACACCAACTGAGGATGCTAGCAG
>TRINITY_DN12517_c0_g1_i1 len=844 path=[0:0-843]
CTCTGTGACTGGTTTAGGATCAGGCTTTGGCTTGTGCCTGCTTCGCCCACTTTACTCTGCTTCAGCCTTTCTTCTCCAGCACTTTCACTCCTAGAAAAAAATGAGTATTTACGTGTAGAGAAAACAAAAACACCATTCTAGTCTTGTACACTACCTGACAGTGCCTTTTTAAAAAAAAACCTGTATGCGGAATGGCAAGTTACAGAATGGGACCTCTGGCTTTTTGGACATGTTAGTTGAGAGGAGACAGTATGTGGATTGCAGGGGGAAGCGTAGATTTGTCAGGCAGTGTGTATGCCAACCCTGTTGCCAATTCTGCGCCATTCTTGATTCTCTCTCTGACAACTCCAAGCCAATCCCAGTGCAATCGTTGTTCAGGAAAACCAAAATCCCAGAGCCTCAGAGGTGGGGATAGAGGGAGTAGGGAATGTTTATGCGGTGGAGGCCGGTCCTCGCACCCCACTCTCAGTAATGCTCGTTTCTTGGATGGCCTCATGTTTATAGCACCTGTAAGGGACCAGATGTCTTCATAGCCAGTCTTAGTATTGTTCGGTTCATGACTTTCTGCGCCCTTCCCTCCTTGTGTGTATAGGCACTGATTCTGATCTGCTGCAATGTGCCCAACGTCGACGGGATAGATTTTTTTTTTTTTTAATCACCCCTGTCCCCCACACATTTTATGACGTAGCATTGTGCATGTGGGGGTGGGGCGGGGCATACCTCTGTATTATTGGAGCACAAAGTGCAAGCAGTTCTGTTGTTGTGGCGCAATGTATTGTGGCTTTTGATGAATCTGCCCCCTGCCACACCTCAATTCTCATTTGGGTTTGCATCGTTTTCACAT
>TRINITY_DN12524_c0_g1_i1 len=655 path=[0:0-654]
TACTCTCTGGGTTTAGTGTTTATCTTGGAACTAGCATAGAAAAAACACATTCAAAGGAAGGGAAAGTAATACTTTGTTAAATAAACGTTCCCTCCAGGATAATTGTAGACCACCTGTAATGACCAAGGTTGGACCAAAACACATCTTAATTCAGCTTCTACACGACTCAGATTTTCACATGCTTTGGCATAACTGTTGATGAAACCATCGCTATCTTACGCAATTGAAGCTAGAGTCGGGTTGTGAATCTGATTTATCTGCCGTACGAGGCCCTTACCTTCAGATGGACGTCCTGACATACCCCATGGGGAAGACCCTGTCACGCCTTTTTTTCAGGTGCCAGATATAAGAAACCGAAGCCGGAAAGACATTCTTCATTTATTTATTGATGATATTGATCACATGTACCAGATTTACATTTGGTGTCAAAGGATTCTGGGGCCAATTTGTGTTTCTAGTAGAGTACGAACTCTAGCAGAAGCAATGAAAATGTTTCTCCGCGGCACTAATTATGAGGCAGCTATTGCTCTTGCACACTGGTATGGAGTGATACACAATATGAATAAAGATGTATCCATTATTTTTAAATTAAATTGTATGTATAACTTGGAATTGATTTGTAAATTGCTTTTATTGTTCTTTTGTGATTAATATG
>TRINITY_DN12518_c0_g1_i1 len=381 path=[0:0-380]
CTCGCATTGGTTTTTTTCTGTCCCCCGTGTGTGTGTTCTGCTCAGTGTCTCTCCCTGAGGGGCCTTCTCCCATCTGATGTGTCTTCCACAGTTGCCATAGACGTGGGCTGGGCTGCCGGGGGCATGGTCCGCAGTGTGCGTGGCTCGTCGCTGGTAGTCCGCCATGGCGTTCTCCTCGAGGAGCAGGAGGTGTTAGTCTCCCGCTCCACTCCCTTCTGTGGGATTGTGTTTGGGTGGGGTAGGCTCCGCGTGATCCACCGAGCCGGAGCCCGCCTCGCTCAGAGTGAGCGCAGCTCCTCTCTACAGCAGCCTCCTTCCGCTCCTGACTGAGGGGGCGGGGAGTGCTGCAGGCGGGCTGCGCCACACGCTTGCGGCTTCTCC
>TRINITY_DN12561_c0_g1_i1 len=796 path=[0:0-795]
TCCTGCTATCTGAGGGCGTGCAAATTCCACAAAGTCATCAATGAGAACCGGCCATGCTCCTTCTTCGTCATAGTTGGACATGTCATCTGCTATCATTGCACTGAAGTCTAAAAGAAGATTCCATGTATCTTTTGGTATTGATCGCTTATGATGTTCCAACAAAAATTTGTTCCATAAATCTAGGAATTTGAACCTTCCATTTAGTACTAAATTCCAGTAGGCAATGGCCATTTCTAAATCTAAACCTTTTTGCCCTGGATTCTTTGCAAAGTTGAATGTAAACTGGTAAAAGTCCTTAAATCGGCCTTGCTCTTTTAACTCTTGTTCCATTTTTGGAAGCTGCGCCTTTAATTTTTCTATGCTGTCACATCTGAGCTCTGTCATGCCATCCAAAAACTCTTGCTTTGAGAACTCGCATTGTGTGGCTGCCTTAAACTTCCATGCAATGATAAGAACTCTGACGCTAGCCGGGTCAAGTGTCAGGTCATCACAGAACTGCTGAATTCCATCTATTCCAATTTTATTCTCATCATGGGGATCTTTGTATCTGTGATACAGCTGTTCTAACTTTTTTCTGTCCAATGTGCCTTTACCACTGTCCCGTACATAAAGTTCAGGGTTCTGGAAAAAATTGTCTGTGGCAACATCCAACTTCCAGTCATTCTGAGACAAACAACATACTGCAGTCTTTTCGCTGGATTGTGTGAAGACCATAAACTGACGCACTTTATCTTTCTGTGAGGATTTCAACTTGTTCGCCGAGGCCTCCATCTCTGTAGCGGTTAGTTCCCATGAG
>TRINITY_DN12594_c0_g1_i1 len=288 path=[0:0-287]
CCTCACACAGCACAAGGTGGCCCCACAAGGGAACCATGACTGGACAGCACCACAGACTTCTCTCCCAGTGTAGTGGCTCAGGCAGCTTTTCAGTCCATTTCAGGCATCTCTTTGTGGCTGTTACGCGTCCCATTCCTGCAGCTTTCTGTAGATGTCAAACGCAGTGTGCCTGGGTTTCACACGGGCTTGAGGCCTCAGTGTTGGCTGTCCCTCAGTGGCAAGGTACGGCATTTCCCAGAAGAGTTCTGAGGGGTTGTAGAACATCATCAGGTCCGGGGCCTCTGTGAT
>TRINITY_DN12584_c0_g1_i1 len=435 path=[0:0-434]
CTTGCCGTCAGGCGCTCAGTAATATGACTCCTTCTCAACCCATCCTCCTGGATCGCGACGTAGGATCAGCTTGCGGACCTCATCATAAACGAAGATCAACAGACTGTAGGGAAAGGCACAAAACCACCAAGTAATCTTTAGGGGGTACATTCTGAGAGCCACATCCATCCCAGGGCAGTAGGAGAGGAACGCAGCTAGTGCAGTTTCCTCCAAGAGGCCAAAAATCAAGATCTTATTCTTCATGCCTTGCTGGAAGACGGAGTTCCTTCTGGTCTTGCAGATGATCAGGTCAGCCCACTGCACCACCACGATGCTGGCAAAAAAGGCGGTGTGGCATGTGAACTCAACCACCTTCCGCTGCTCGTATGTCCATTCCTGCCCGTAGCTGTCCTCCAGGTCATTGCAAGATCTGTCATCCCAATCCAGACGGATGCC
>TRINITY_DN12571_c0_g1_i1 len=452 path=[0:0-451]
AGGAGCCAAAGGTATCAAAGCTGCACACGTCAGCCTGGAGTCCGAAAGTGTGTTGGTAGAGACGACCCTGACTGCTGAAGAGGTGCAGAACCTGCTGGAGAGCACAGGCCGCCTGGCGGTGCTGAAGGGGATGGGGAGCAACACCCAACGAGACCTCGGTGCTGCTGTGTCAATGCTGGAGGGAGCAGATGGCATCCAAGGGGTGGTGCGCTTCGTACAGGTGTCTGAGGAGAAGTGCATCGTCGAGGGGGCCATAGACGGGCTCATGCCGGGGCTTCACGGGCTCCACATCCATGCATTTGGGGACCTCACGGACTCCTTTAACAAATGTGGGGACCATTTTAACCCCCAAGGGAATTCCCATGGTGGCCCGCAGGACCCAGACCGGCACGTGGGAGACCTGGGGAACATCCTGGCGGACCAGACAGGAAGAGCAGGTTTCAGGATGGAGG
>TRINITY_DN12576_c0_g1_i1 len=226 path=[0:0-225]
CGCCCCCCGTAGAAGTCCAGCTTATCTGGTTGACACACACTTCCTGTATAGACTCAGAATCCCCAGAAGACATTCTTCGGATAAGCTTAAGATACGTCTAACCCACTATTAAGATCTGGATGGCTCGCAATAAACTCCAGCTCAATCCATCTAAGAAAGGGGTTTTGCAGTCAGAAAAGAAGCAAGGGTCTGGAATTCCTGCTGGCCCTCCAACCAATGACCTTGC
>TRINITY_DN12522_c0_g1_i1 len=238 path=[0:0-237]
CTACCTACTGGCCAAGCTCATTGAGGATAAAGAGACTCTACAATACCTGAAACAGAATGCCCGCGACCGCACGGAGCTCGCAATATGCTTGGCCAGTGGGGGGGGCTCTACCCTCACCATCCCCCCCACCAGCGCCAAGGTCTCAGTACAGGAGACCTTGCAGGAGTTGGAAGAGATCCGGAGGCAGCTGGACATCATTACCCAGCCCGTCAGTCTCAGAAAGACACTTCAAGACAAG
>TRINITY_DN12543_c0_g1_i1 len=529 path=[0:0-528]
AATCACGCAAAGCCACCCCGAGTGTATTGTGTCTCTGCTCCTGTACACATAATGACTTGGAGGAGAGGTCAAACACCAGTTTCCATTATTGTGTTTAAAGTGAGGTTGCCATCTGCCGAGCTCCACGTGGTGTCCTATTATCCAACCAGAATCTCACCAGTATTCGCGCACGTTGCTGCCTCGCACATTTCTCTAGTAGAGCCCAGCAGAGCTGCACGTGGTGTCCTATGGACTTCACCCAGATCCCCACCATGTTCTCCTAGACCCAACTGACCAGCTTAAATATCCAGCCCAAGGCTAGCTAATGGGCCTTGGCTGAGAACCCCTGCAATTCTGCCCCCTCCCCTCTTCACCCTCCCCTCCTAAACCCTCTCACCCTCCACCAACCGCTGTAGCCTAGAATATAAAGTTGTCCACTGTGAAATCAGGAGACCAGATTTGCAACCCCAGTTTCCCCCCACTTGACCCATTGTGTGATCCTAGCCAAATCACTTTTATCATCCTTTGTCTCACTGCCCTTTTCTGCCCA
>TRINITY_DN12590_c0_g1_i1 len=333 path=[0:0-332]
CATGGGGAAGGGCAGTGGGGGCTATTTTACATCTCACCTGGACTGTGCCGGAGCAGTTTGCTAAAAGGGCGCATTTTTAGGAGCACAAGACAAGAGGGCAATCCAGTTTCCATTCATATCATGGCCTTTCCACCAGGAGTGCCCGTTGGGGCCTGGACTCCTGTGAGGTAAATGACGTCAGAAAGGCTAGGGTGGAAACGGAAGACCCTCTAGTGACTAGACTCTAGTCACTAGAGTCTAGTCTTACATTCCCGAAACAGGAGCTCTCGTTCAGAGTCAATCTCCAAATCCTCTCAGTACACACCAACACACCCGCGGTCATGAACAAATACG
>TRINITY_DN12504_c0_g1_i1 len=686 path=[0:0-685]
TTTTTTTTTTTTTTTTTCATTAAGAAATCTTTATTTCCACGATTACAGACAATAGTGATTGTATCCAACTGACAAAAGATAGAATGTGGTCCTTTAAATTTGGTTTGATTCATCCTAGAAATGTTGCTCTCGATGCCATATACAGTGTATGTTCATTTTTAAATGAGACCGAGGAGTTGTAAAGCAGTTGTCATTGACAGAATAAAAGCTCCAAAGTATCCGATGTAGCCATATGCACCCCACTTTCTTTTCTCTGGATCTCCAGTGTAGTAGCCCCAAGCGTAGGAGAAGCGACTTGTTACCCAAATAGCTCCAAGGACCGAGGCTGCCAGTGGAAAGGCAACCCCAGATATCAGCTGCAAGATTACCCAAGAGGGAAAAGCTTCAAGGGTATTCTGATGAGCTCTCTGGATACAATTAAATACGGGATCCTTATCAGAGTACAAGTTCGGGTACTTGACATCGTATTTCTTCCGTGCCTGCCCAACCTTGAGTGCCAAGTAAAACAGCATAAACTGGCTATAACAGAAAGTCAGGACGACAAAGCCAAAATTCTCAGGTACGACGTCTCGGATTGTGCTGGCCATGATTCAGGTGTTCCCCGTCCAGCCCTCACAATACTTCAGCTCGAGGCACAAATACCAGAGCTCGCGCCAACTGCTGCCTTTAGCCTAAAGCCGCAGAAC
>TRINITY_DN12565_c0_g1_i1 len=294 path=[0:0-293]
CAGCAAAAAGGAAAATTGTGCCCAAATGTTAACAGAATGTATTTGTATATTTGTAGAGTACACATTCACCCCCAAGGGGTTTCTCTGAGCTATTGACAAATAACAGATGTATTCTGTTACCCAACTCAATGGTACTCCATGGAACCGCCAGGATTTGAACCTATAATCCGGAGATCAAACACAGATCCTTGTAGTGGATGCATTAGTCCACTGATCCATCAGACATGGGGTGTAATACCCTTTTGTGGTTACAAACCGCACAGTCACAAATCTGACCATTTTCGAAGCAGCCAG
>TRINITY_DN12539_c0_g1_i1 len=636 path=[0:0-635]
CTCGAAACTGTCGCTGACCGCGCCCATGTCCTGGCGCAGGGTCATCACGCTCTGACCGTTCTCTTGCATGGTGCCAGCTGCACTGGAGAACCAAGCGGTCAGTGCGGTCATGTTGTCCTTCATCCCAGAGAGATCAGACAAGACTGTCATCACGTCCCGCTTGAGCTTCTCCACGTGCGCAGACTTGATGAGCTCCATTTGGTGCTCCAGCCGCATCAGGTCGCTGGCGGAGGGGAGCGCTAGCCGGATATCATTGATGTTCTTCTTGACGTCAGCCTGGATGGCGGACACCTTGTCGAAGGTTTCTACCGTCAAGGCATTCACAAGAGTAGTCGTCGCCTGATCCAGCTGCTTCTTCGTTATCTCCCAGTCGTCCTCCAGCTGCATTATTCTCTCCTCAATGTCTTCAGTGTCCGATACCCTGCTCTTCCTCTCCTGCTCCCGCAGCAGGTACACCCTCAGATTCTCCATCTCCATGGGGACCCTGTTCTGCAGGTCCTGAAGCTCCTGCCCCAGGCCCTGCAGCCCCTCCTGCTGCTTCAGGTGCAGCCAGCCCAGGGCCCCCAGGCCCCCGGCCAGCAGGAGGAACAGGAGCCACAGCAGCACATGGGGCCCCCGTGAGGGTGAGGCGGCGGG
>TRINITY_DN12501_c0_g1_i1 len=310 path=[0:0-309]
GTCCTCGCAAAAGTTGACAAAGAGTTCCATTTTCTCCTGCTCCCCGCTCTCGTTGACCACATCAAAGATGAACTGCCGCTTGGATTCTTTCACTTGTGGTTTCTCCCACTGCGTCCGGCTGGACTCACTGATCTCAAAGTACACGCGCTCAATCCTTTTGGCGCCACCCATTATCTCAATTCGTCCCAGGTATGGAGCAAAATAGTTTAGCACGCTCTCAGCCGGACCCAGGAGTGACTCGAGGCGTGAATCATTGGGCATATGCTCGCGAAGGTTGGTTAGCAAAACTGCCACGTTGAACCCAATATCC
>TRINITY_DN12534_c0_g1_i1 len=218 path=[0:0-217]
CAAGCGGTCAGGATGTGCAGGCATGCTTGGCTTCGGGCCACTAATCTTCATCAAGATGCTGGTGGTTGATCTTCCCTTTGATGGAAAGTCCCTCTTTTCTAGCACTACGGACGGGGTGCTCAAGGAGTGCAAGGCGACTATTACCACTGCAAAATCCTTGAGCTCTATAACTTCAACAGTCTCCTCCTTCAAAGGAGGCTCCTACCAACCATCAGCGG
>TRINITY_DN12577_c0_g1_i1 len=330 path=[0:0-329]
CTCAAATGTCTCAGCGCTTGGTTACCACTCCTACAACAGCACCACGTCACACATAGAATGCTCACAAGACAGTTAGCTCCCAGGAATGGAACACAATGACATCACAGCACATGACACATCAGGGAGCAGGGAGGGAAGACTGTCACTCATGCACACAGCACCACAGCAAGATACTAAAATCACCTTAAGACGTACAACGTGACTAAGGATCTCGGGCCTTAAAAATGAGGTGCAAGAAAACTTATTGGACCTTCCATTTACTGGTGAGGAAATTTTTCATCCAAAGATTGATGAAAAATTGGAGGATATCAAAAAGGAAACCAAGGATGC
>TRINITY_DN12566_c0_g1_i1 len=287 path=[0:0-286]
AAGAGCCATATTCTTGTGCCTCTTTGTAGTTCCTCAAAACGGTGCAAGAACTAAGATCACCACATTCACTTGTATCCAGACAGGCTCTCCAAGTTTCACCATCATGCCACACTAGGCAGTCATACACTGGACCAAGATCACAGAACTTTTTTTCAAATGAATTCAGCAGCTCCACTTGGCACTGCAACTCTTCTTTGATCAACTTGCTTACTTGTGATGGAGGGTTTTGAAGGGTGTCAAACTCAGCTTGCTTCCGACAAGCATCTGCTAACACAACTCTATGGACA
>TRINITY_DN12519_c0_g1_i1 len=276 path=[0:0-275]
ATTGTGTCTTGTCTCATGTCGTAGAGTCTCAGATGTCAAAGCACTGGACATTTCGGTGAGATTCTTCACCCCGGAGGGTGTTTCCTTCCACCTATCTAGAAGAACTAAGACTAATTCTACCATTATCTCTTATCCTATTTTTCTTAATCATCCTAAACTCTGCGTGGTAAGGTGTTTAAAAGCTTATGAAACAGCTTCTGCCCCTTTCAAACCGCCTTCGGCTAATCAACTCTTGATTGCCTTAATTAAACAGCATAATCCAGTGTCTACCGCCAC
>TRINITY_DN12548_c0_g1_i1 len=746 path=[0:0-745]
CTGGCCTTTTGCTGCAATATTTATGACACAAACCAGATGAAAAGGAAAGAATGAAAGAAAGGTGATGGAATGTTGCCAGATACCAGGCTAGAAATAAAGGATTTCCTAAAATGCTAAAACCTCATGTCAGCTCTATTGCACACCCTAGTGCTATCACACTGTTACCCCCACATGTGAGGCTCAGCCTCAACTCTGCTTACAACAGACCACCGGAAAGAGCAGATCTTAAAATGTTGCCAGGATAGCAGGAGGTCGTGGAATAGAAACAATTTTTGTAGATGGCCCATCCTGTATTTTTTGATTCACAAGTTGTTGAGAACTTGGCAACAGTACAGGTGGCTGTTGGTTACATTATTGCTTCTCTAAATGCTCTGCAGGGAGATGATCTTTCCATTACCTGGTCCCCGCAACCGAGAACAGACTCCTGGAAGAGCTCTGCAAACCATCCACTCTTTACAGCCTCCAGAAAACAACTAAAAACTCACCTGTTCCCCCCAAAACTTCAACACTTACACAGAATCGAGAATCCCTAGTTGGGCCTTAGCACTATATGACTACACTACAACACATGACGTAAAGTCAACAAGGCCATAGGCATGGGGTATTTCAGAGCACCGCTTGGGCAGGTTGCTGCTCTCCTTATTTTCCAAGTAGGAACATGTTTCTGGACAGCCACAGGAGTTATCATAACCCTAGTGGAAACTTGGAATGTGCTTCAAAGGCTTTCAGCCAATTCCTTTTCCTAC
>TRINITY_DN12545_c0_g1_i1 len=565 path=[0:0-564]
CATGGCTCCTGTAGCAGCGGAGGGCGCTGCCGATTGGAACCTCAAGACCGTCGTCTGGCAGAGGATCAAAAAGATGGTACTTGATGACTGCAGAAAAGAAGGAGAGTGGAAGATCATGATTTTGGATCCCTTTACCACAAAGCTGTTGTCAACATGCTGCAGGATGTCAGATCTTTTATCAGAAGGCATTACGGTTGTGGACGATCTATATAATAAGCGTGAACCACTAACACATCTGAAAGCAGTTTATTTTATCACGCCAACTGAAGAATCTGTAGATAAGCTTGTTAACGACTTCAATCGGAAGTCTCCCTCCAAGTATGAAGCTGCATATGTCTACTTTTCTGATTTTTGCCCTGATATTCTCTTTAACAGACTGAAAGATTGTGACCCTAAGAAAATGAGAAGATGCAAAGAAATAAATATTTCTTTTTTTCCAGTAGAGTCCCGGGCATTTACCCTTAACATCCAAGATGCTTTCTACCGGTGTTACAGTCCCGATGAGACCGCTGATAAAGAGCCAATGATGGAAGAAGTAGCACAGCAGATTGTGACTTTATGCGGC
>TRINITY_DN12563_c0_g1_i1 len=398 path=[0:0-397]
CTGAGAAGGCGAGTGCTTGTTACAAAAGCTGCTATTTTTTCTAATCAAGCTGCTACTGCTGCACTTTCCCCAAGCTGCTTTTAACTTTGCCACCCAGCATAATTGCACTTTGAGACTGCCATTGACGCTTTGCAGTTGATTTTATTTACCAGACCACTAGAGCAACGACTGCTGCAGGGCCTCAGCTGCTCCTCCTCGTCACACTTGCCGCTTTGCTCCAAGCCGGTTCAGCCCTGGGATTGTGCCGCCGATAGCACAGGCACACCGGGCCCGGTGAGAGGGGGCCAGGAGTCCATGAGCGGGACACGCCAAGGGGGCGGAGCTACAGTCCACATAAAGGGCAGCTGAGAAGGATGGAGACCCTTGCCCGCCGATGCCCTTTCCTGTCCCGGGTGTCC
>TRINITY_DN12538_c0_g1_i1 len=394 path=[0:0-393]
CCACCCCTCCCATCTATCCCTAGACCCCTAATCCTTTATATTTAAGAAAAAAATTATTGCACATGCATTTTATTTTGCATTGAATTTACCTATTCAATACACAACTTTTTTTTTAATTTAGGGGGACAAGTCCCCCTAAAATCCCTCTCCCCAGCCCCCACCGCCTTTAACTAACCCTAAACCCCTAATAGGTATAAGTTTTTTTCCCCTTAAAAAAAATAATTTTGATTTTCGCTATTTTTTCTCTCGATTTTATGTAACTAATCCGTGGCCATCACAAGATGTAACCCACTGGAAAGGCTCCCATCCATTACTTGTGTGCAGCAAGCACTAAACCGACCCGAGAAAGGCTTTTTCCTCCCAGTGGCAGACACACCATTGCCGCCCACGAGGC
>TRINITY_DN64160_c0_g1_i1 len=484 path=[0:0-483]
TGGGTGGAAGGTTGGTTTGAAGAAGACAAGTATCTGGCTGAAATGGTGGCAGCCCAATGGCACTGTTCTCTGTTTGAACGTTTGTAGGCATCTACCATGTATAGTTTTAGGATTCTAGGGTAGGCAGGCTAGAGAATTGTAATAGAGTTGAACTTGGTGCATCGGGTTATGGTAAAAATCACTTCCTCTGGGGAAAATGTCCTGTGGCCAATATTAAAGTGCCAGATATTTTAGACTCCTCTGAAGGTAATCAGGTAGAGAAGGGTAGTGAGCTTGAAAGAGAGGTGCTTGAAGGAGATGTCCTTGTTGTTAGGCCAGGATCTAAAAAGGGAGAGGACCTGGCTCACAACCCAGGTAGAAGAGTATTTGCAGGAGGAGGGTGATGGAACTTGATGCTACTAAAAAATGAGAGATGAGATGGTGGCAACCAACTGAGGTGTAGTTTCCCTGGAAGTGACCCACCGCATTGCATTGCAGCAGAAAT
>TRINITY_DN64174_c0_g1_i1 len=815 path=[0:0-814]
CCGGATGATCCCAGAGGTAGACCAGATCTTCACTGAGGTGGAGCTGATGACACTCGAGAAAGTGATAAATGAAACCTGGACCTGGAAAAACCAGACTGTTGCCGAACAGGGGAAGCTGTCGCCTTCTGAGAAACCGGTGTTGCTGTCCAAGGACATTGAGCTGAAGTTGGGCCTTCTGGACCGGGAGGTGCAGTACCTTCTAAACAAAGCCAAGTTTGCCAAACCCAAGGCCAAGAAAGACAAGGATAAAAGCAAAGCAGAGGCCGAGAAAAACGCTACCTCATCATCCAAAGATGACGAGAAAGTAATTCCACCGAAAGAGGAGAGTTTGGAAGGTAAGCCCAAGGAAGCCAGGCCGGCGAAAGAGCCACCAATAGCAGAGCCCACGGAAGGGGAAACCCCAGAGCATGTGGAACCGGCAGCAGGATCGGACCAGGAGAAAACTCCCCCGACACCAGAAGACACCAAGAAGACTGAGTTATAATGGCCCTCTGAGGCCATCCTGGACAGCTTGGCCCCCTTGAGACTTCCTCAAATCTATTTATTAACATTACATTTTTTGTAATGGACCCAGGTGGTTTTGTGCGTTCGGGCAAGTCGCAGGTCCCTACAATAAAGATGTACATTTCTGTTCTATCTGGGGGATCTGCCCTTCCAGCAGTTGTATGTGTTTTTAATGTTTGTTTAAAAACTGTTAAATAATCGTGCCCTGGAAATTCCCTGTTGCATTCAGTCCCCAGCACATAGGGTGTGGGTGTCATGGCTGCTGCCTTTATACTGAGACTTACCCTCTACTGCAAAATTTGTATTGTGAC
>TRINITY_DN64123_c0_g1_i1 len=239 path=[0:0-238]
CTCTGGCCAGGCGTAGAGAGATGCGCAGAGTCACCTCTTTCTTACAAAAAGAAAAGATTCCTTACAAATGGGGCTATCCTTTTCGGCTCCTTTTTCGTTGGAAGGGACGGCAGGTGGCCCCAGCAACTCTTCAAGAGGCAGAAAATTTATTGCAGTTAGAAAGGGAAGACGAGGAAGATTCGGACGTAGACGGAAACTCCCAGGGCACTGGGAAGTTGAAATCGAATAAAACCACCAGC
>TRINITY_DN64159_c0_g1_i1 len=318 path=[0:0-317]
CTGCAACCTGTCCTTTGTGAAGCCACGCTGGATCTACACCTGCAATGAGCGCCAGAAGCTGATCCCGCACCAGCTGTATGTGGTTGTGCCGCAGGCATAACATCCTCTGATAATGTGCCTGGAGCAACTGGGTACTGCGGACAGAAATGAAAGGATTGACTCAGTATGGAGAGGTCTGCCGTCTGGCCGGTGCTGGACCACAAGGGGGCTACTGTGCTCTTGTACAATAGGTACATCCTCTCTTTTAATGTAGGAACTTTGAGACCCTAGTTAACTATCATTGACACCCCCACTTAACCCCTCGTGGGCTAGGAAGGC
>TRINITY_DN64120_c0_g1_i1 len=890 path=[0:0-889]
ATAGGCGCGAGGGTGGACAACGACCTTGTGTACGTACGACCGGTCTTTGAGGCCTCCTCAGCCTTTAAACCCAATGACTTTGAGTCTATTCTGCTCCCTTCGGAAAACAAACCTTTGGAAACCTCCGTGTTAAAAAGGGCGAAAGAACTTTTCACAAACAATGTTCCCAAAATCATTGCTAAACATATACTCCGAATGGACTGTATGGTTGCTAGGATACTGGAGCTCTCTGCAGAGGCACGGAGGATTATGGGAGTGAGCTCAGGCCTGGAACTCATTACTTTGCCGTATGGACACCAACTGCGCTTAGACCTAATTGAACGGCACAGCACCATGGCTATAGGCATAGCAGTGGACATATTGGGATGCACAGGGAATTTGGAGGAAAGAACTGCAACCCTGAACAAGATCATCCAGGTAGCAGTGGAATTAAAGGACGGCATGGGAGACCTCTATGCATTCTCTGCCATCATGAAAGCACTGGATATGCCTCAGATTACAAGACTAGAACAAACTTGGACCAGTTTACGACATCAATACACCCAAAATGCAATTATTTACGAGAAACAATTAAAACCCTTCAGCAAAGCTTTACATGCGGGAGAAGAAGCGACAATGGCTTCTCACAGTAACATAACCTTGCCACTGCTGATACCACTGCTCGTCCTGCTGGAGCGGCAAGATGTCACTTTTGAAGGGATGGACACGTGGGAAAATAACGACCACGGATGTGAAGTAATGTTGAATCATCTCGAAAAGGCTCGCTTCATGGCCCAAAATGCAGACACATATAGAGTGAATGCAGAAAAGATATTGGAAGATTTCGAGCCGGATGAGGAGATGAGTGAAATCCTCAGAACAGAATTCCAGATGAGGCTGCTGTGGGGGAG
>TRINITY_DN64188_c0_g1_i1 len=380 path=[0:0-379]
CACAAGTCCTTCAACTGCTTTTTGCATTCCGCGCTCACTAGCTGGCTGTCGTCAATAATCTTGTGACATGTTGGGCTCCTTTTTCCGTTGTAGCTAAACCTGCTCAAAGTCATATCGAAGTCCGAAATTACCTGTAGTTTCTGCTCGCCTCCGCTTTGCAGAGACGTAATGATTTCTTTCACCCGGGCGGCATTTTTCATCACAACTGTTTCCTTTTCTAACTCGGAAATCATCATTCTTTCGCCTAAAGACAGGAGGGGCACCCTCAAGAACCGGAAAGCAATAATAGCTGGATTGGAGAAATTATCAAGAGTCCAAAATCGCAAAACAAAAAAATATAAAAGGCAGCCTGAAGATGAAGGAATCCTCTTTCAATTGCT
>TRINITY_DN64102_c0_g1_i1 len=528 path=[0:0-527]
CCAAATTGTATTGTCCAGAGAAGAGTGCTGAAGCCTTTGCGAACACAAACTGGGGGAACAATAATGGCTGGAAAACTTGCCATGGACAGAGGCTGGGCTATTAATGTGGGTGGTGGATTTCATCATTGTTCAGGTGACAAAGGTGGAGGATTTTGTGCGTATGCTGACATCACATTAACTATCAAGTTTTTGTTTGAGCGGGTCGAAGGGGTGTCCAAAGCAACTATCATAGATCTAGATGCTCACCAGGGTAATGGCCATGAGAGAGATTTCTTAGATGACAACAGAGTGTATATCATGGATGTCTACAACCGGTACATTTACCCAGGGGATCGTTTAGCTAAACGGGCCATAAAACGAAAGATTGAATTAGATTGGGGCACAGAAGACCAAGAATATCTCCAGAAGGTGAAAACACAAATAGAAGGTGCACTAAATGAAGTGAGACCAGACATCATAGTGTACAATGCAGGAACTGATATATTGGAAGGAGATCCACTGGGAGGTCTGTCAATAACACCACAGGGG
>TRINITY_DN64183_c0_g1_i2 len=401 path=[1:0-127 2:128-400]
GCTGGATTGTGTCTCTGATGCGGACTATTTTGGTGTCAAAGAACTCTGCGACTGTGTCGCACACTTCCTGCGTGGCCGTGGTGTTGGTTTTGATCGCGTCAGGGTTATAGAATTCTCTCACCACGTTAAAGACTTCTTTGGTTATGTTATTGGCCTCTAGGATTCTCGTGGTGTATTAGGCTTTCTTGTGGTGGAGTATGGTGGTTTTGTGAGCTCTTAGAGCTTGTCGGTATCTTGTTTTAGTTTCTTCTGAGTATTCTTTTCTCCAAGCTCTCTCTAGTTTCTTGAGTGTTTTGCTTGATTGGCGGATCTCGGGTGAGAACCATTTGTTGTCTTGATTCTTGGGTTTGACGTTAATCATTTTTTGGGGTGCCATATCGTCTAAGATGTCGGTGATTTCC
>TRINITY_DN64183_c0_g1_i3 len=370 path=[0:0-96 2:97-369]
GGTGTCAAAGAACTCTGCGACTGCGTCGCACAGTTCTTGCGTTGCCATGGTGCTGGTTTTGATCGCGTCTGGGTTATAAAATTCTCTCACCACGTTGAAGACTTCTTTGGTTATGTTATTGGCCTCTAGGATTCTCGTGGTGTATTAGGCTTTCTTGTGGTGGAGTATGGTGGTTTTGTGAGCTCTTAGAGCTTGTCGGTATCTTGTTTTAGTTTCTTCTGAGTATTCTTTTCTCCAAGCTCTCTCTAGTTTCTTGAGTGTTTTGCTTGATTGGCGGATCTCGGGTGAGAACCATTTGTTGTCTTGATTCTTGGGTTTGACGTTAATCATTTTTTGGGGTGCCATATCGTCTAAGATGTCGGTGATTTCC
>TRINITY_DN64103_c0_g1_i1 len=403 path=[0:0-402]
GTCAGTTTGTAGTACGGTGATGAGGATGTGAACACTGTGTGGACATCGGGTTTGTACTGCAAAGTAGCATGAGATGTTCCCGCTACCCAACTCCCTCCAAACCTGCAACACCTAATCCCCCTTCTTTGATTTATCCCATTTCCACTTTTTATTATTTCATTGTAATGGATCTGATGAAGGTCAGCATAAATGTTAGTTGAGGTTGGCAACAGTCTGGCAATTGTGGCATTTTGGTGGTTGTGGTGGTCACTTTGGAAGTGGGGGGCAAGAGGATGGTTATCTTAAGTCTGTTACCCTGTGAGTAACTCTGGCCCATGGCTGGTAGAGGAAGCAAGGTTTGTGGGCACGGGTGTGGTGGTGCTGTAATAGCCGGTGAGCTCTACGGCCTTGTGATGTAGGGAGA
>TRINITY_DN64176_c0_g1_i1 len=293 path=[0:0-292]
AGCATTAAGCACAATTTATTTGCTGCCCTAGAGATTTGATTTGGACCATCCATAGTTCTTGTCTAACGGATGATGTTTCTAGGGGTATTCCTCGCCCCAGAAGAACCCTATTCTTCAGACTCCTTGGGAAATATGAATGTAGAAAGTTGGATTTGTGCTGTGCACTTGTTAAAGGAGATATATTGACGACGGAGGTGGGGGAATTGAATACTAATGTATGAAGGATTATTCTTTGTTTTTTCAATGTCTTATGGGAGCCTAAATTATTTTTCTCTACCTCATGTGTACAGCTT
>TRINITY_DN64108_c0_g1_i1 len=952 path=[0:0-951]
GGCAGGAACTATGGAAGAAGCTGGACGACCTGCAGCTGCGGCGGCTGCGGTGCCTGGAGGAGGCGCAGATGAACCGACTCAACCTACAGAACAGCCTCAGCATGCAGAGCGTCAGTAAAAGCTAAGCAGTTACCGGCGCCCACCACCTTCCGCACCCACTGCCACAATGCCACCTCCTCCTTCCGCCCACCAACTGCCGTCCCACCCTGTGCCAAACGAGAGCGAGAGAGATGTCCACGCTGATGCCGGCAGGACAGGAAAGCTTTCTCTGCTAGGTGCAAAAAGCAATATGCTGGCCGCGGTAATCCATGTATGCAAGGAGGGGAACTCTTTGGACTGCGCACCCCAAAAACAACAGTCTCAAGAGGGAACTGTTGACGGGGAAGGAGTGAACCAACCAGGAGCAAACCCCCTCTGTTACATCCTTTCGCATCGAACAGCTCTCAAGGTGTCTGTCTCTGTCGCAGCAGGTGGCGCCCCGTTGTTCGGACACCCATTGAGACCATCAATGGAAAAGGACATTGGCTGACGCCGGGCACATGGAGAGACGGGCGCGCACATTTCCTTGGGTTCTGAAGACAGTAAAGTTGGCAAAGAGCACAAGGGAAAGAAATATCCCTCGAGGTCAGGCTCTCGATGCCCCCGAGCAAAGCTCCCGGCCACCACGGAAGGAGGGCCATTGACGGCTTTGGGGTGACCATGGACACTTTTGGGGGGAGGGGATAAGGCAATCAGTAATACGACCACGTCCAGCCTGGGAGGAAAGGGGGAACAAAGTGAGTCATGAGGAGGAAGGGATAGGGGTTCTTTATATTTATTTATTGTAACAGAAACAGTTCATAGTTTCCGAGGTGGCGGATTTCACAAATGGATCTAGGCCTGTCCAGGCTTTGTAAAGCTACAGGTAACAGTAAAAAATGTAAACTGAAAAAAAAAAAAAAAAAAAAAAAAC
>TRINITY_DN64130_c0_g1_i1 len=589 path=[0:0-588]
CTGAGTCAAATGATAGAAAGGAGCAGATGCATCGAAGATTAAGGAGAAGGAAACAACAAGAGCAGTCAATAGCGATGTGGGGTGAAAACAGTGAAGGATGAAAGATTACTCCAAGGTTGTGGACAGAGGAGAAAGGAAGGGAAAGAGGCGGGAACAGGAGACATAGGCGCATAGTGGAAAGGTAACGGGAGGGAAAAGGGAATAGGATGATTTTGGCCTTGAAAGAATGGACAAGGGAAGAGGGAGGGCATCCAAGCTTGAAAAGCAGTAAGACCAGAGGAGAAGCAGGGGTGTAGGGAGCCGGGGAAAGAGGATTTGCGAGTCATCAGCAAAAGGCAATGCTGAAACCTCAAGGAAGAGATAGGGCACCCAGAGATGAGGTAAAGAGAGAGAAAAGAGGACCCATTATGGATCCCGGATGGATGCGGACAAGAGAGGGAGAGGAGTGTTGAGCTATTAGACAGAGGAACTGCTTAGTGAGAGATAGGGAGAGAACCTGGAGGCAGACAAACTCCCAACCAGGGACTTGGAGCTGATGGAGCCGGAAAGGGAGGAGTCTGATAGCCGCAGCATTCGCTGCTGCGTTCGT
>TRINITY_DN64153_c0_g1_i1 len=258 path=[0:0-257]
CGGGCTGAAAGATTTACCTGAACTGAAGAAAAGCAGGGCAAAAAGACAGTGAAAGGAAGAACCGAAAGTAAAAGTGGATACAGAAACCATCCCCTAGAAACCCAGGGACTAAACAAAGTTGCTGGCCTTTAAAGTATTACCAATAAACTTCATGGAGTACATTTCTAGGCGAATAATGGAATAGAGCAGTATCTTCTACTATTCCAGTATTGGGAACCATTTACAGCCCTGATGATGCACCTCAATCTTAACCTGCAG
>TRINITY_DN64197_c0_g1_i1 len=1017 path=[0:0-1016]
ATTCCAAGCAGGGCAGCAGAGTTTAAAGACTAGCTGTTTGGATAAAAACAGGCGAAATCGCACACCAGCTCCGAACAAAACTTTTTTTTTTTTTTGGACGGTCTCCACAACTCCCCATACAACCGTCCCAAACCTCCAGCCGAGTTGGGCAGATTGTACAGACAGGTGAAGGAGTGTTTTCAATCACCACACTGAGTCCATCGCCCACTCTTGTGCAGTGAAAAACCACAGATGTCGTGCCCACACAGAGGGATTGAGGAAACCTGCTACAGTTTTAAAACAAGTGTATTAGCAGTTCAAGATTGCCTTCGCTGTAACTGTATGGGGGACTTTTTCTCAATGTATGTACAACATACTCTGCTATCCCAGAAACTTTTACCAGAATTCCAACTCCCAGGTGCCCTTCCAGCACATCGCACAATTAAAGCAACCCTACCACGGCTCAAAGATGTTCAGTGTCAAAGCTTGAGGCCTGGTGTTCTTCAAACCTGGACTGAAGTGACTGATGTGGCTGAAAGGCAGGCATGTAGCGGGCTGCACTGCTGCAGATGCTGCATAGAAACGCCAGGTCATTGTTGTGGGTCACCCATCAGCAATGGAGTTCTGCCGGATGTGGGTGTGTCTCCTCTGATACTTTTCAAAGTTTACCCCCTACCTCTGCTGTGGCCAATTCTGGTTTGGGTTAGAATTTCACCAAATTCAATGAGCATTTCCTGTACACTTGACTCTTCACTTGAATCAGGGGTCAGACCATCTACATTGATGGAAGCAGTGATCACACCTTTACTTAAATAATCTACATTTGACCCTTCGGATCCAGATAATTACTGCCCAATCTCCATCCTACCATTTACGGCAAAGCTGTTGGAGAGGGTAAAGGAGAACAAACTTCAGGAGTGTATCGAGCCCAACGACCTCATGCACCCCCACCAGGTGGGATGCCAACCAGGACGAGGGACATAATCGGTTCTCATTGCGGTGTTGGATGAGTTACATCTCATTATTGATGCCGGGGGG
>TRINITY_DN64154_c0_g1_i1 len=816 path=[0:0-815]
TTTCGGTTTTTTTTTTTTTTTTTTTTTTTTAAAAGTGTACAGGTTTAATTTTTATTTTCCTTCATTCACAGAATATATAATAAGTGTCAAACTGGAAACTGCACTTCATGAATACAGTGTGGAGAATACTCCATGATAAAAAGTTCTAGCAAAACAAGTTACAAAGCAGATCATTTGCAATCTCTGGACAGAAGAGGTAGCTTATGTACCAGGACGGAATATAAGGCAGCGTTGGACCCCAGCACAGTAAAAAGGCTACATGTTATGGGAAATGCGAAGCGCCACATATGCCATCAGAAGACCAGACAGAGTAAAGTATACCGACACAAGTTACCCTTGGCATCTCCAATAGAATGCATATTCTATCACTTGCCAAAATGTAATCCTCCCAACCTGACCCTCCCCCTCCAAGGCGGATGTCCACAATCACTTGTGCTTGAGTTCTTGAACTTTCTTCTCAAGACTCTCTTTATTTGCTCCAGAAAACTCATGAATCTTTTGCGAATTCTTGTAGAAATGGAAGGTCGGCATACAGTTTATTCCACATTTTGCAGCAACATCCTGAGCTTCATCCACATCCACTTTAAGAAATACTACGTCTGGGTGATCGCAACTCAGTTGTTCAAAAAACGGTGCTATCATCTTGCAGGGTCCACACCACGTAGCAGTGAAGTCAACAACCACCAACTTGCAGCTTGCTTGTGCCTCTGCCAAGGCAGCATTAAATTCAGCCAGGTTGCAAATGCGCTTCACCATCTTGCCTGAAATCGGTCGCTGTCACACGTTTCCCTGCTACTGCGTTTCTATGTCTAGCTC
>TRINITY_DN64189_c0_g1_i1 len=563 path=[0:0-562]
GTACCTGTGAAGTCTTGAACTTTCAGCTCGACCCTCTTCTCAATGATCTTCCCCTGGCATGGTAGATGGGTGATAGGTCTGTAATTGGCGAGGTCCTCCTAATCCAGAGTAGGTTTCTTGAGTAGTGGGAGAATTTGTCCAGTCTTGGAGGCATCAGGAAAGATGCCATGGGTGAGGGATGCATTGACCACATTGACAGAGGTGTGAGAGCTTCTGTGGCGAGGGATTTCACGATGGTAGAGGTAGCACACATCGTCTTCAAGGAGGTACCCTTGAGTGCTGTAAAGATGTTGGCTAGACGCGGGAGAGCCAATGTTTTGTAGGCGGACCACTTGGGGGTGTCGTGGCCTGGGATTACTGAAATGGCAATGGCTGGCTTGGCTTTGTCGATGTGCTTCCTGATTTTCTCAGTATTCTCACAGAAGTAATTTGAATCAGAAATTATCCCAACTTTAGCAACAACGTGCCCAAGACTTCAAATTAGCAAGTACTTTTTAAAAGGAGAGCTCCACTCTTACTTATTGAAAGCGCTACCGTCCATTCAATGGGATAGAACAGGCACT
>TRINITY_DN64155_c0_g1_i1 len=603 path=[0:0-602]
GGGACAAAGAATAGATTTGAAGAGAGGGCTGGCGGTGGGGGGGGGGGGTGACAAAGCACGTCAATTAGCCTGTGTATGAGTCCATTCCGTGCCCACAGCACATATCATTTGCAGTTTTAAAGCATTTTATTTGCGGTCAGCTTCCAGCACTTTTAAAAATCTGTGCAATGTAATTAATTTTATTCACAAAATGTCAAAATTGCATCTGCACCCCCACAATGTTTCAGTGATCTTCCCCTGCATCAGGTAGTTTCAGTAAGTTCAAAATGAATGCATTTATTTACAGTATCTATGTCTGTAGTCCTGTGGTGCTCCTGATCACTCCCACTGTGGGCACATCCCTTGTGCACGCAAGCAGCAACACGTCATGGATGGCACACGCCCAGGAGCAAAGGTAACAAAAATAAATAACGAAGATGAAAAACCTAACTTTATGCAGTACTGTGGAAGCAGTGCTCAACTGTTAAATCAAACTTGAAATTGAAAAATACAACCAGCAACTGCTCTGTGTGCCTTCATCAGCTTTCATTTCCGATCAGGCCTCGGAGTGTGTGAACATCACTAAGCACAACAGTACTCGCCAATACTCATGTGTCTGTAAAC
>TRINITY_DN64111_c0_g1_i1 len=2398 path=[0:0-2397]
TGGCCTTTGAGATGTCACAGGGGCTCTAATTTCAAGATCGCCTTTCAATAATCCTTTGGGAGAAACAAAGAATTTTTTTTTTTTTTTTTTATAAGCATTTCAACACATTCCCAACTCCAAGCACCAGAAGGTAGTGACATGCAAACCACTGTCATTTAATAATCTACAAGCTCCAGAACTGGTATTATGGGATGCAACCAGCTCCGTCTTGGTGTCAATTTTACATATCAGCCTCATGGAGGTAAATATGTCAGAAGGTGGGCCTGCTGTCTCTCATGTCAACTAGTCATACAGTGGAGGGAGGGCAGAGAATATCTTAGATGCATAGGTCAATAAGAGAATCCCCTGTGCAAGCTGCTCCCCCCCCCCACCCTGCTGGATCTGCACTCCTCAAAAGTTCTTTGGGCATTAACTAAGAGGAAAGGTGTGTGGCATGAAAAGACTAAAGGAACCTCTGTACACTTCACACCCTTAAAAAAATTAAAAAAAAGTACTCACTGCATGGTTCCTACAGTAAAGAGTTTGCACTATTTGTATGTAATTTGAGCATTGTGAGTCACATGGGGTAGATAGGGACTGGGACACTTGGGGCAGACGCACATGCGTCTTTGGCTCAATTTTCACTTTAGCAGTTTCTGTTAGTACCCACTGGGAGGTGCTTTCCCAGGAGTTTAAACAGGTGGTACACAAACTAGTGTGTACAGTTCTCCTACAAATTGTCATAACTGACAACAGCATCACAAAACAAGATAAAAAAATGGAAGGACACAAATTGTATATCTTGATGTGGGACACGATATAGTCTTGGAGTTGTGTTCTTATTGCGGCTTGCAGTAATGGACACCAGACGGTCATGTGCGCAGCCAGATGCATGTCCACTAGTTCCATCGTTAGTCTGACTTTTTGGCCACGTGACCCATTTTAGTGCGCATGTTCCGTAACAGAAAGAACACAACGGTGGTCACAGCACATGTTATTTCAGCCACCCAGAAGGCTGTGTCCCAGCTGTAGTACTTGGCAATGGTGCTGAAAGGGAGTCCAGCCAGGAAACCACCCACATTGGCTGCTAAAGCGACAATAGCGTGGGAGGTGCCACAGAAGTTTGAAGGGGCACTTTCATTGGCTATGACACCAAACAATGCAATTGGTCCGTAGGAGGAAAATCCAAAAAGGGCACCGAGGGTCAGGATCCAGAGCTTTGGAGAGTGTGGGGTGACAGTGACCCGGAACAGGTACATGGAAACGGCCATCCCAGTCATCATGGATAGCAGGAGCCCATGGCGAGGGTTTCCATGGCTGCGCAGTCCCACCCGTGCCACAGCCCTGTCAGAGAGGTATCCGGCTGCGATGCTTCCCACCAGGCCACCAACCTCCAAGGAACTCATGTAGGAACTGCCCATGAGTGCAGACTGTTCTTTCTCCTGGATCAGGAAGAGCTGCCCCCAGTCTGTGCAGCAGGTCTTCGCTCCAAAGACCACCAGGTAACCCCCAGAAAGCAGCCAGAGGTACGGTGACAGCAGGAACTCCTTCAGCGTACTCTCATCTCGGGATGAATCTTTCTTGCCCTTCTTTGGTCCCTGCTCAATATTGTGGAGGCCCACGTCAGCCGGCTCATTCTTGATCATGGCGAGGCACAGGAAGGCGACAACAACGCAGATCAGGCCAGAGATGGAGAGCGTGGAACGCCAGCTGTAGCTGGCCGCCAGCAAGGTGGCAATGATGGGGCCCGCGCTGCCAGCCAGGTTCATGCTGGTGGAGAGGACGGCCCACCACGTCCCAAACTGGGAGGGCTCAAACCATTTGCGAAGGATTTTCCCGCATGGCGGCCACCCGAATCCTTGTGCCAACCCATTGAAGAACCAGAGAACAGCAAAGACAGGCACGGTGGAACTCCAAGCGAATAAGATATTGGCGACCCCCACCAGCATGAGTCCAGCAGCAAAAAGCCATCGGGCGCTGATCTGGTCTGACAGGATGCCGCTGATGAACTTACTGATGGCATAGGCTGCAGACTGGCTACTGGTGATGAGACCCAGGTCGTCTTTGTCCAGGGTGATCTCCTGCATCACGGAGGGCATCACGAAGGAGAAGGTCTTCCGGTTGTAGTAGTATAGCGTGTAGCCGACAAACATGGCCGTGAAGATCACCGTGCGGTAATAGCCGTACCCGCGGGCCGCAGACATGGCCGGGCTGGGGGAGGGGATTACTGCCGGTCCAAACTGGTGCAAAACCTTTCCTGGCCGACGAAGCGGGAGTCCCAGATTCAACACCGTCCAAACACGGGCATTGCTTAAAAAAAATAAACAGCTACAAATCTGCGGAGAGGTGAAGAAGCACAACTCGAAGCGGCACACACGGCCCGAGGCAAACCCGATGCAGCCGTCAGGGCTGGGCCGAG
>TRINITY_DN64137_c0_g1_i1 len=294 path=[0:0-293]
CGTGTGTTGAGGGGTACTCATCTCAGAAATGCAGAACGCTCTGGAGTGATGCGCTGAGTGGTCTAGTGCATAGGGACACTCATCAAGGAGTGGACAGGATTGAGGCATGGGCACATGTCAGAGACTCTTGTAAAGTTCAGATCTCTTGTATTTGTCCTCTTTCTTGCTCTATCCCCTCTCTAGAAGGGCCTGGACAGGGAAGCTGGCGGAAGATGGGAGATTAATGGCTGAACCGTCATGTTGTGATAGAGCGACACCCCTAGTGGAGTGTGGCGTAGCGAGATCGGAAGAGCG
>TRINITY_DN64158_c0_g1_i1 len=217 path=[0:0-216]
CTTGGAGCATGGAATTAATGGCAGCTCTCGTGAGAGGGGAAGCTTTTATGGTGCTCCCCGGTGATCCCATCAGGGGCGACAGTGGGTCCCGCTAGCCGGAGCGCAGTCAGTCAGGGCGGCTGCAGCGGAGGGGTTGGCCCGACGGGGGCCAAGGAGGCGGCTCCGGGGGAGGCGCCTAATGGAGCCGTGTATTTACACAAGACACAGAAGGACGGAG
>TRINITY_DN64171_c0_g1_i1 len=354 path=[0:0-353]
CCCGCTCAGACAAGCATCCATTAAGGTACAGAGACCAATCTCGTGACAGAAGCACATCTTTCCCAGATGTGCTGTTATATTGACAGAGACCCACCATAGTGCAACACCAGCCTGTTTGTCCCACACATACTGTTATACAGATAGAGACCCACCAGGGTGTGACACCAGCCTTTTTGTCCCAGGTGTGCCACCATAGAGATACAGAGACTCACCAGAGTGTGACACCAGCACGCTTGTCCCAGGCATGCTGTTATGCCTGTAAAGAGACCCACCGTACTGTGAAACCAACCTTTTTGTCCCAGGCAGGCTACCATAGATAAACAGAGACCCACCAAAGGGTGACACCAGCATGTC
>TRINITY_DN64115_c0_g1_i1 len=248 path=[0:0-247]
GGGGGAGATTTTGTTTTGAAGGTAGACCGGTACTGACCCATGCATGCCTTTGTACATCAGGCAAAGGACCTTGAAGTCTATCCTTTTCCTTACTGGTAGCCAATGCAGGGTGCGGAGGGTGGTCGAGATGTGGTTTCTCTTTTTCAGTCCAAGGGCCAAACTCGCTGCAGTGTTTTGGACGCCTCGGAGGCGTTTGAGTTGGTACTCAGGGAGTCCAGCATAGATGCTATTGGTGTAGTCGATGCTGC
>TRINITY_DN64105_c0_g1_i1 len=465 path=[0:0-464]
CCTTCTCTGATGTCGCCATCGGAAACGCCACTATCTTTGTAGATGGAGGGCCGCTGAAACGGAAGATGTACATTCACAGGGTGACGCTGACCGGCCTGCAACCGGGTCAAGGCTACGTGTACGTCTGCGGCAGCCTCCTGGGCTGGAGTAAGGAGCTGCACTTCGTGGCGCTGCGGAATGGCTCATCGTGGAGTCCTCGTTTTGTGGTGTTTGGTGACCTGGGGTACTTGAACCCTCGGTCTCTGCCCCGGCTGCAGTGGGAGACCCAGGCCGGGCTGTACGACATCCTGCTGCATGTGGGTGACTTTGCGTATGACCTCGATTGGGCAGACGCCTTGCTGGGGGACTTCTTCATGCGCCTGATGGAGTCGGTGGCCGCCTACATCCCATACATGACCTGCCCGGGGAACCACGAGGAGAAGTACAACTTTTCCAATTACCGCAATCGTTTCAGCATGCCAGGGG
>TRINITY_DN64114_c0_g1_i1 len=494 path=[0:0-493]
CCCTTTCTGAGACACTCTGAGCTGCTACGCTCACTCTTTCTCACGTGTATGAAAATATCTCCTCCATCTTCTCTGATTGGTAGGGTGATGCGCTGTTTTCTCAACCTGTGTTTGTGCCCCACCCTGCCCAAGGTGCTGTCCAGTTTCGTCAGTGAATGTACAAATGGAAAAACCAAAAATGTAGCGATGCTACTTGTATGGTCTGTAGAGAAGTCCTTGCACTGTAAGCTTTACATGAAATATAGTCCTGCTGCGGAGAAGTGCCACTACTTGTCCTGTGAATTAAAGTGCTAGTACTCTGACACAAACAGTGCTACCCATAGGAAGGAAGCCTTGGTCTCACTTTCTGTTTTCTCTACCAGCTTCCCTCATGTCACCTCACAGCATGTGCCTCCCAATACAATATGCAGCACTCACCACATCCGCCTAGAGGGGAGTGCTTCATCTACAGACCCCCATTGCCATCAAGGAATGCTGCACTCCCTCCCCCCTCC
>TRINITY_DN64173_c0_g1_i1 len=2853 path=[0:0-2852]
CTGGCGGGCCTGCATTGTCTCCTCACTGCACAGCAGACTGCTGTTTGGCCGCGAGAGGCTAGCTTTCCACAGGTCAGAAGGCAGACCAGCTCTTCTGCCACTAGTCCCCTCCTAGCTCTAAAGGCATGACAAGTGTTGCACGTTCTGAGGTCGCAGCCGTTCTTCTATTGTCCAGCTTATGTGCACAACAACACGTGTGCGCTTACCTGTCATCAATTTAGCTCACAGCGCTACATAAACCCCTTTGCTCACTCACACCTGGGGAGAGTCTGACACAGTTATAACCACACGCACACTCAGAGAGGCACACACTGTGTGCAGACACAAGGACACTCATACACGTGGGACCCAGTGCCATAGCCTGCCTGGACATTGCACTCCCATGTACCATAAGGGCAGGCCATGGACTCCACAGACATGGGCAATGCCCCAGGAATGATGCAGGGCATCTCTCACCAGGACCCCAAGCATTCTCACAGGATAAAGGCACGTAAACAGGCAGCTGGCAGACACCACTCACACCTGCCAGGAAACGATTCACATTGAAATAATAAGCTTCTGGGTACTTAACAGAGGCACAGGAAGATTCAATGATCCGCTGAATGTCCGATATCGTCAGTGAGGAAAACCGACTTCTAATGACTTCCAACCCAGTGATTTACACACACCAGACCTCATTCTTTCACACAGCCAAAGCTCACACATGTGATTAGAACTCCTTACAATGCAACATTGTTCACAAATATCAGTCAGATGAGCATCTCCCAATCTGTGCGCATACGTGCACTCCACCAAATTGCTTACGCCCACTGGCCGGGTTTGGTAGTGCGTCATGTCCCAGGCCTGAAATGGACCTTTCCTCTTGCTGCAATCTGGTCCCTAGTCCAGTGTACAACAGTTTACAGTTTATTGATGAAAAGACGTGTAACAGCGTTCTCCATTGACCAAGCGCAGCCAATGAGGAAACCTTTTTTGGGGCGGTTAACATTTTGCATTCTCTAAATGGCAAGATCTGGGTCCTCTTCTGCACTGCCAGTGAGATGGAATATTTGGCAGGTCACAGTCCACAAAAGAGCAGGTTCGCCGGAATTCCTAGTGTTCTTTCAGAGGTGCATCGGCCTCTCCTGGCACTCCGTACATCAGGCACCATTCCAGGATTTGGCCCCGTAGAATTGTTGCTTTTGGCTGAATGAGGGGCACAGCCATTTTACTTTGTGAGCACCTCCCAACAGCACAGCTGCGTATGCCCCTTTCGCCCACCCTGTCCAAACTCCAGACACCGCAGTCCTAGTTTGGCAGGGGCCTGGGCCCATGGCAGGCAGTTAGTCATCGTCATACGCTGCTATCTTCCAAGAGGGGCTTATTGCCATCCAAGCCATCGGCTTGTGGGCTGTGGGCATGGTGGCTCTGGGCCCCATTGCTGTGTTTCTTGTGGGCTCCTAGCCTCGGGGCCATGCTCGGGTGTTCCGGAATGAAGAGGGCCACCAGCAGCGACAGCAGAACCGAGCAGGCTCCAAAGAGGAACGGGGGCCCTGGAATGATGCTGCTCTCATCAGAGGGGTTCGCCATGTTGGGCTTCAAAGCCTTATCCACAGTTTCCACGGCCTCCAGCTCATTGAGCTCCACATGGAACAGGTAGAAGACGAAGCCGTAGAGAGCAGGACCCAGCCCATTACAGAGGCCCCGGATCCCGGTGATCATGCCTTGCACCACACCTTGCTGGTCCGGCAAAGCGTTCCTCGACACAATGGCACTGATTGCTGGGAAAGTAATACTGGACATGGCAGCGACAGCCCCGGCAGCCCACATCATCCAGGGCTGGGAGCCGAAGCCGTACCAGGCGAGCTGCAGGATCTGGAAGCCCAGGCCCAGCAGAATGGTGTTCTTGTTCCCTATGGAGCGCATGAGAACCCCCAGCACCACGGTCTGTGCGAGAATGGAGAGAATGCCCACCACACCGATAAACACTGCCACCGTCTCCAAGGAAAACCCGACCACCTGTCGCAGGTAGAGGAAGAAGCTGGAATACTGCCCTGCCTCCGGAAGGTAGGACAGAAACACTGTGATGCAGATGAGAAGAACCGTGGAGTCTTGGCCAACCTTCCTCAGAGACGCAAAGGGATCCGCTTGTTCCCAGGAGATGGGGGCCCCCCAGGACACAGGGCGCATCTCTTCGGGCAGCGATTCTGGGACCACCAGCACGATGAAGCAGATGTCCAAAAGGGCTACGCCTGAGGCCAGCACCACCACCAGGGCATCACCGTAGGTACGCGAAATGCAGGCCCCAATGGCAGGACTCGTTACCAGACTGGCCGCAAAAGTGGCCGACACCAGGCCATACGCCGTGCTGCGCTCATGTTCCTGAGTGATGTCTGCAACATATGCAAAAATCACAGAGAATGTGACAGCAAAAACCCCAGACATGGAGATAACAGCAAAGTACCACCAGGGGCTGATCTGCATGAGCGGGATTGGGGCACACGTGAAGAAGACCGTAAGGAGGAGGAAGGACTTCCTGCCCCAGACATCAGACAGTGCCCCGATGAGAGGGGCACTTAAGAATGACAGCAGGCCCTTGACTCCATGGATCAGGCCGTTCATCAGGAAGGTGTGTTGCGGAAAGGTTGTGTGTAGCACCGATAACATGGGGGTCGTGAGTAGACCCCAGGCAAAGAACTCCAAGAAGATGACCACCACGGCATGGTAGACGCTGGGCTCGCCGATCCCCAGCCTCGGCCCCCCCTCCTTGATGATGACCCTCCTCCCTAGCAGGGTGCTGCGGCTCGGCCTCTTCTTCTTCTTCTCGCCGGTCATGTTGAGGGCCGGGCGGGGGCCATGCCGGGCCGGGTGGGG
>TRINITY_DN64142_c0_g1_i1 len=1011 path=[0:0-1010]
CGCGACTTCCTGAGTCAGTGGCAAAATGAGGACGTGTCCCTGGGGGCTTGGCTGGGACCGCTTGATGTGAAGAGGGTTCACGATCCCCGTTTCGACACAGAGTACAAGTCCCGGGGCTGTAGCAACCAGTACCTGGTGACCCACAAGCAGAGCCTGGAGGACATGCTGGAGAAGCATCACAGCTTGACTCAGGATGGCAAGCTGTGCAAAGAGGAGTTGCGGCATCGACTCTCCTACGTGTACGACTGGGGGGTGCCACCATCACAATGCTGCCAGAGGAAGGAAGGCATTCCCTGAAGATCATCCGATGTCCCCACAGGGTGGTCCGAGAAAGTAGGCGATCCCCTTCCTTGTTGCTTCCAGAGAAAGTATGGGATCCTCTAAACTCTCAGAACATTGCTATACCTCCATTGCTGTGGAAGAAAAGGCAGCATCCCCTTGACTGTCACTTGAGCCCACTCTACACACGCACACACTTCCACTGCTGCCAGAGGATGGGCAGCTTCACCATCTCCCTCCTCATCCCCTGCTGTCACCCAAGTACTCAACACACACTTCCACTGCTCCTTGAGTAAAGACTGCCTCTTTTTGAGGAGCTGATATTTCCCTCTCAAGCAAAGGGTCTGAAGGGCAGGGACAGACTAGATTGCTTTCAAAAGGCTGGTGACTCCATGCCCTTGCAGTGCTTCCAGAGCAATCGTGGAGGACTCCCTGACTGACTCATGGTACCACCAAAGTGGGCAAAATCTAGTTTCCCAGGTAACGTGCTGGCTTCGTCTTTCCCCTACCCACACACTTTATTCAGTGAGAACAGAATGCATGTATAGCTCAAGAGTGCTCCGGGTGATATACCAGTGTTTCTTCTCCCTCTTTGTGGCGCAGTTTGGGATCTGTTTTTTCTGTTTGGACCATCGGATGCCTCAGGGTTCCGACACGAGGTAACCATCCAACCCACACTTTGTTGACATCATGGGCAGTAGGAAATGCATCTACTTGAATCAAACAGACCGG
>TRINITY_DN64148_c0_g1_i1 len=792 path=[0:0-791]
TCTATTTTTTTTTTTTTTTTTTTTTCACAAGTGATCACATTTCATTTATTAGACAACTAAAACCACAACCATCCTGTGAAAAAGCCCAACTCCTTCAGATAAAGTCCGTCCTCTTGCTTCCGAATTCAATTATTGTCCTTTATCCACTGTTGGGCCCACTGTGTGATCTGATCCACATTCCGCTCAAGATCTTCAGGGGTGTTGCTGGGTAACTGATACACAATATCCTGCTTGTATGATTCGATGGCCTCTTCATAAATGGTCTGGAATATTTCACACTGAACATTGTCCTGCAGCTTTTTATCTTTGTATCCTCTGCTCTCTAACCTCTCATATAGCAACGTATTGTCGGTGCGGAGAACAAACACAATCTGAAACCACCGCTCGGGGAAGAAGTCGCAGCTGTGGTAATCGACAATTATTCCACCTCCGCACATCCGGTCTTCAAGTTCATCAATTACTCTGTCTTCATCTAAAACCGGGCAGCTATACTCTTCATCAAAACCTTCATACAATTCACCTTCTTTTGCCATATCACCCACATTGATGTACGTCAGTCCAGTACGTTCTGCAAGTTCTTTACCCAATGTGGTTTTCCCAACACCCGGTGTGCCGGTGAGCAGGATGTTCGGCGCCTTCTTAAAACCGTTCACGGCCGCCATGTCCTGTCAGAGCAACAGCACCACAAAACACACTAAAGTTCAAACTTAGTCTAGCAAGCACACGAGGGGGCCTTTCTAATATCCGGCGCCCTCCTTGCTGAGCTGGAGGTGACCCAGCCGCTGCCTGTAG
>TRINITY_DN64104_c0_g1_i1 len=843 path=[0:0-842]
TTCATTTCCACTCTCTCTCTCTCCTCCTCTCTTTTCCTACTTCTACTTCTCTGAATCCATCTACTCTTTTCCTTTTCCATGCCTGACAACACAAGCCACAGCAGCACAGCACATCTTCAGAAATAGTGCCATGCTGCCACGGAAGAAACTTTCCTGTTTAATCCGCTGAAAAGGCTTTGGGAGTAGGAAACCTGGCAGTCTCCAAAATTACTAAAGAAGTATAAAACTAACTGTTGCCTTCCCTGCTAACTTCCAACATCAAGAGTGGCCATACTTCTCCTTTGTCTTGCTCCAGTACTGAATTATCCTGGATAAGGTTAGGGAAGGGGCGTCTGACAGTGTCATTTTCTGGAATCTAGCAGAAGATGACAGTGTCCCACCCAAACTGGTGTTCCATCTAAAAATAGACTTGCTACAAAGAGTGCTCTTGCATCTGGTTGACAACGAAGAATGAGTGCACTCTATATACATTTTGTGAATCGATATAAATGGTGCACAAGAAGAGCTACGCAAGTGTCAAAGGAGCCTGGGAAAAGGAGTGATCATGTCTCACAATCTGCCCGGTCATTTCAGAAGATTGATTTGAAAGTGAATCTTTCAAGGGGGACTTTCCCTTGAGGTGTGACAGGGTGGGTTGGCAGAAATAGAAACATGTTTCCTGAAATCTTCATTGAAAGGCATAAACATTGGGGCTGGTGATAGAAAACTACAACCAAACAAGCAGAATTTAGCTGGAAAGGGGGAAAGGGACCAGTGACTATTGGCATCAATTGTGGGTTGACCACTGGGGAAAGACTCCATTCTCCTCCTTGCCCCCAACCCCTAGGCTAAGGACCATTCATG
>TRINITY_DN64109_c0_g1_i1 len=403 path=[0:0-402]
TGGTGAGCATTTAGTCCAGACATACAAGTTTATCGTCTTTGTTCCCTATTTGGTACTTATTCACCCTTCAAACCTATTTGAAAACTGAAGTAACGGTGCCATCTTGTAGCCACTATATAGATTACAAACTCATGTTGCCATGGATTCAGTATTTCCTTGGAGTTGGCATTGATGGGGCAGTTTCTTTACTATTTAATAGGAATAGAAATGTAGTCAATTAGCCTTCCCTCACTCCACTGTCAATCTGTTTTTCTCTGAAAGGCAAAATTCTCAGAAATACTCCTTGCAGTGGTGTTTCCTTTGATACGTTTGTTTCTCATATTGAGACACACTTTGAGTGGAACACAAGAAGCTCCCTGGCGCCATTAAACGTGTAATTTGTAAGTTGGGTAGAACACAGGGC
>TRINITY_DN64167_c0_g1_i1 len=396 path=[0:0-395]
CCTCGGCGGCGAAGTAGTACGGCCGGTCGTCTGTCTTGTTGTCGACATAGATGATCAAGGCGCGGTTGGTCCAGTTGTACTGCCGGTGGATGTGGGTCACATACTCGCCCATCTTCGTGTGGCTCGGCCCTGTCCTGATGGTCAGTGGGTACATTTTCTTGTCGTCAAAGCCGTAGGCCGGCGCCCCAGCCGTGATGAGCGGCATCTTCCAGCGGCGAGTGAAGCGCGCCACGGGGGCTGAGGTGTAGACGCACCCGGGCCCAAAAAAGGCATTGGGCTTGTAGTTGAACTTGAGGTCAACCGCCACGTAGGGGGCGGTGGAGTCAGAGCATTTGCCATGTTCATCCTCGCTGTTACCAAAGACTGACTGGACGTGCAGGTTGGGCAGAAGGTCCG
>TRINITY_DN64126_c0_g1_i1 len=394 path=[0:0-393]
CAAGCTCATGGTCATATTTGCAAAGGTCGATGTGAATCGAGACAAAAAAATTAGCGCCAAAGAGATGCAGCGCTGGATCATGCAGAAGACCGAGGAGCACTTCCAGGAGGCTGTGGAGGAGAACAAGATCCACTTCCGGGCCGTCGACCCTGATGGCAGAGGCCACGTGTCCTGGGACGAATACAAAATCAAATTCCTAGCTAGCAAAGGCTTCAATGAGAAGGAGATTGCGGAGAAGGTGAAAAACAACGAAGACCTGAAAATCGATGAAGAGACGCAGGAAGTGCTTGACAACTTGAAGGACCGCTGGTTCCAAGCGGACAACCCTCCGACGGACCAGCTACTCAACGAGGAGGAGTTCCTGTCGTTCCTGCATCCAGAGCACAGCCGGGGC
>TRINITY_DN64180_c0_g1_i1 len=248 path=[0:0-247]
CCCCTCCTCTCTCTCTGAAAGCCCCGAGCCCCTGTGGAGTCTGCAGCTTGTGTCCTCGGGGGCTCTCCTTCCCCAGTTCGTGCAGTGTCCAGGGATGTCCGGTGCTATGGCCCTCAGTCACCTCTCGGAGCCAGCCCGGCAGAGAGCTTCCACTGTCCCCGGAGGCCGGTCGTGCCCCCGTGCGGCTGATCTCCTCTCACCAGGGAGAATGTTTGAGACCCCGCAGGTACAGGAGCATCCGAGCACAC
>TRINITY_DN64165_c0_g1_i1 len=248 path=[0:0-247]
GTCCCGTCCATACCGTCGAAGTGAACTTAAAGGCCATGAGACTAGTTTTAATCTAGGATTTTGGACATCCCATAGACAGATATTCTCAAATGTAATCTGCAGAGTACATTCCCCGTGGACCTCAAAGTTGGGGGATGGCATAAGATACACATGGAATCTCTCAGTCTGCTCACGTTCTACTCCACTTGCCAGTAGATCAGGCTCTCCTAGGCTAATGTCATTAATTCTTGTTCCCAGGCACTCCATCT
>TRINITY_DN64194_c0_g1_i1 len=225 path=[0:0-224]
CAAGACTTGGCTCGTATATACATTCGACGCACTCTTAGAAATTTCATTAATGATGACACAAAGGGTATCCCTCCGAAAGCGCCACCCAAACGAAAGCGAAGAAGGTGTCGTAGACGTAGAATCAGCACCTACGTGTTTGTAGGCAACCAGTTCATTCATCAGCCTCTGGACAGTGATGATGATGAAAAGCTGGAGGAGGACAACAAAGACGAGGATGAAAAAGAC
>TRINITY_DN64131_c0_g1_i1 len=278 path=[0:0-277]
CCCAGCAGCAGGTTTGAGCTCCCAGTTTACAGAACAACTTTTCGTGAAGATAGACAAGATCTGAGGTGGGGGGCGACAGGCCGGTGCCCTTCAATAACCCCCGACTCCTATACAAAAAAGCAGTAATAACAAAAAAAGAAGCGCTGGCAGGCTTTTCTCGCTGCCCAGTGCACTTATCTCCCTCTGCATGGGAATAAGGCAGCATGGGAGACTACACATTAATGAGTGACAGATGCCCGGCGGGGCTCAGGATGGACAGCATGTCTTTTGAGGGGGGG
>TRINITY_DN64116_c0_g1_i1 len=404 path=[0:0-403]
TGGGCAGGGGGATCGCCTGGACGCGTGCACTGAAGGTGGCGGGTGAATCGAGCTTGATCAGCATGATGTCATTGTCAATGGTCCTGGAGTTGTACTTTGGGTGCTTGATCACTTTGGCGGAATTGATGAACAGTTCATCCCCTTCAATAACTTCGATGTCGTGTTCACCCAGTCTGACCTGGATACGGGATTTGTAGCAGTGAGCAGCGGAGACCACCCATTCACTGTTAATCACTGATCCACCACAGAAGTGGTAGCCAGAGTTCAGGGATGCCTGGTAGGGGACAGAGTTTTGAGGGCAGGTGTACCCTCCGACAATTTTGTCATCATCATCCACAGGAAAGGCAACAGCTGATCCCAGGAAGGCGAATAGCAGGAAAAGATGCATGATTGCTGGGAGTCTA
>TRINITY_DN64177_c0_g1_i1 len=264 path=[0:0-263]
AAAAAAGCCAATTCTTTTTGTAAAATAATGTGTGGACTACACTGCAGAGCTTTCTATGTAAGAGTGGAGGCTGATGAATGTGGCCCTCATGGGGTGAGTATGGTCTCAGAAGGTGCAGAGGATCGTAACGTGGATGAGGTCAGTGAGTGCAGACATTAGGTGAACGTAGAGATTTTCTGAAGCGACCATGTGGTATTCTGTAATGTCATATATACTTTCCTTCCTCTACATATAAAAGAAAAGGAGTGCACATACAGGGGGGGC
>TRINITY_DN64149_c0_g1_i1 len=381 path=[0:0-380]
CTTCCACCACCACACTTACTGCAAAGAGAGACAGGTCGGACGCGCCATTTGCACCTCAGGATGAAGCACTCTGCAAGAATCCCACGAGGTTTCCTTGGAGGGCGGAGTACACAATTCCTGGAACCTTCGAAAAGCACCGGCTCTGTGATGCACATGACAGGTTGGCATATCATTCCAGGCCCATGTTACAATGGAAGTGCTTTGAACAGTACATGAGATCCCACAGGAAGGCCCCGCCCTCACTGAGGACTGCAGACACCATGGTCACGTGACAAGGAATCTGAACAGCCCGGAGACCCCGTCATCACCTGCAAGGAAAGAGACTGGAGGGCAGGCGACCAAAGCTTCCGCCCGCCTCTTCAGAGGACAGAACCACTGATG
>TRINITY_DN64124_c0_g1_i1 len=1963 path=[0:0-1962]
CTGTAGTCTCTATACGATTGCCCTCTCCTGAGAAGCAATAATAATTGATCATGTTGGGACTCCTGAGCAGTCTATGTTTGCTATAAATGCATGTCTCTCAGGTCCCGCTAGGTGGGTTATCGAGGGACTCCCTGCCTGAGTGATGCGCCTTCTAGGCCCGATAACCTGAGAATGCAGTATTGGAGCAACGCAGAGCTCACTGCCGCCAGAGGTGGAGGATTTAACTGGTCGATTACATCCTTTATCATGGCCAAGCCCAACGTCCTCCACCTTTGAAGATGGAAGATATGGCTAATTTGCTACAGGGAAATCAGTGATCTGCATCACAGCCAGAAGGCAGAGGGAGAGCTGTCGCAATGATGCACGTCATGGACAGGGGCCTGGAGTTACTCTCTTTAGAATATGGAGAGGAGAACAAATGTTTTCCCAGGTGTATAAAAAATTTAATAAATGAGATGCAGGGTAAATAGATACTGATGGAGGCAGTTTGAGAAGCCTGCGGTGGAATCGAGGGGGCAGAGTCATGGCTCTGCTGAATACAGAACCGTTTGAAGACAACATGATGCTACTTCCTTGAAACGTTACACTACGGACTCCTGCTCTTCATTTAAGGTGAAAGGTGATTGCAAATAGATAATGAACCTAAAATATGGAGATCTGTCTCGGAATGTTCTGACGCTGTATGCCAAAAGCCAGATTTGGAGGTACGGTGTGTGGCCTCTTTTCTTGATTCTCGGGAGCGTAAGGTAATGGCCCCGGTGCACTGGTAGATATGGCTGTTCTGATGCAACGCCGGTGTGGAGAAGGTGCCCTTGCGATTAGCGCCCAGCATCATATCAGATGGGCAATAAAAAGCCTGGCGTCAAATCTGAACACCCTCCACAGATGGCTCCCTGCCTTGGGACGGTCTCATGCCCACGCCGCTGGCGCAGAGATTGAAGACAGAAGGTCACCAGGTTGACTTTGGAAGCTCAGCCGGGTGAGGTGTATTCTTTTCCAAATTATGACAACAGAGGTTATAACAATCTCAATACAAAGTTATGAAATGAAGTCTCTCCCTACCAGAACACTGCCACTAAGAACTACACATGGCGCACAAATCCAGCGGCATCCTGGAAACCTTACCGCCATGCCTGCCGTGTAACTTCGTACAGCTGACGTGGGTCACCCCATCCCCAGCCGGCCCGAGAGAGGCCATTGTTCCTGTGCTCTGTGAACTCATCTGCCCCATAATGGAAAGCGCTTCCTGGAAGGGGGTGTTATCTTAAAGGGTGGGCGGTCTCGCAAGCACTGGGTGCACAAGGACAGACCCTCTCCTCCACACTGGCAACAAAGGACATTGCAATCCGTTTTGAGGGGTATGGGATGGAAAGGGATGAAGCAATCCCTCGGGGACTGGAGTAAGGCAATGGGGCGGGGGTCCTAAACCGACTGAGGGAAATTTTGCAACCAATCTGTGAAAGGAGGGTTGTTTGGAGGCAGATGTTAGTAGGGTAGGAGTCCTGCAGCCGGGGAAATAAATTGAGTCATCCTTGCCTAGGAGACACCTAACCTGAAAGAACCCTGTGATCACCCTCCAGCCTGCTAGGAAAAACCTACAGAGCTTGCTCACGGACAGCTCACACCCTTGCCCAGCCGGAGTGGATGGCAGATGCCACCACCCTCCCCACTCCAGAGGCCAATCTTCTACTCTTTCCAGGGACACAAAGCGGAGCACCAATGTCAAGGGCTCGCCCTTTCTGAATTCACATGAGGCTGCTTGTGTACATGCAGCCTCTGCACCTCCTCAGGCCCTCTCTACCCAAACCTCGGCCACAGAAAGAGAAAACTCCAGCAGGGTCAAAACGTTGGACCACAACACGAACCAGAACCAAGATCCTGCACACAGGTTTCCAAAGCTAGAGGGATTTGTGTATCCCAAACAATGTATATTGTACACTCGGTCAGTGTGCAGCGGCATTCC
>TRINITY_DN64133_c0_g1_i1 len=446 path=[0:0-445]
CCAAACCAAAGATCTTTTAAAATTGGCTGTGATGCCATGATCCTCGCTAGTGTTGACAGAGTAAAAGATGTCTTTGTAATCAAACAAGCAATACTTCAACACAAGCATCACTGCTCAGAGGATATTTATGGAAAATATCCTGAGACCCGATGTCTCAGTCTGAAACAGAGACACAAAGTGAAACTGTTGACTGACCTGAACGTCTCCTCTGGAAACATTAAAGACTATATGAAAAGTATTACTGGGAAGCAGCTGACGGTCAAGGATGTCGTCAACATCAAACGACAGCTAAAGCGCTCGAAGGACAAACTGTAGAACGTTTGTGACGGTGGCCAAATCGTGGCTATTGATGCAGATGAAATCTAGGACATTCGCGGAATCTACTTTCAAAGTGCCTAGCAATGGAAACCTTTTCTGATGTTCCACGTATAGATGGAACAAAACAC
>TRINITY_DN64178_c0_g1_i1 len=355 path=[0:0-354]
GGTGAGCAGTCGATGCCCTGAGCGGGATGGTCAGTCTACGCCCAAAGCGTTCACATAAATGGGCGCAGCCTCGGTCGGTGCCCGCGGCTGGTCAGACAGTACAGGTCGCCTGCCCCCTCGGTGGAGCCTCCAGAGGCGGGGCAGAGCGTGCGTGGTGCCCCGGCAAAGGCTGGTAGCAGACAGGCCTCCAATTAGACTTCACGATGGCTGACCGGAACTTGTCACGAACAGGCCGCAGCGACAGTCACCAGCGCCCAGAACAAGGCGACTTCCAAAATTCCAAAATGATGAGGAGGGCCAAGAACAGCCAGCAGAGCGCGTCCCGTGAGCCACGAATGCCCAGCAGAGCGAGTCC
>TRINITY_DN64161_c0_g1_i1 len=260 path=[0:0-259]
CATGGGATACACCAAGGACTGCCCTCCCAGTTCCACCAGTGGATGCACAGAATAAAACAAGGAATGCACTCCCAGCCCTACCAGTAGGTGCACAAGCTAAATCAAAGAATCCCCCCAGTCCAACCAGCTGATGCACAGGATAAACCAAGAACATCCTCCCATCGCCACCAGTGGATTCACAGGGTAGACCAAAATGGCCCTCCCAGCCCACCAGTGGATGCACAAGGAAAATCAAGAACATCTTCCCAGCTCCACCAGTG
>TRINITY_DN64168_c0_g1_i1 len=374 path=[0:0-373]
AAGACGAACAGCGTCTGCATGCACGGGCGAGCGTTTTCACTTTGGCACCCTCCTGGGTGCTTCTCTTGCTGTCATGCCTGAGGATTTGCTTTCTATCTACACATGATTCCTACTACTTATCTGCTGGCCCCCATCTGAGGAAGGACCTGGTCCGAAACATCATGGCCATGGGGCCACTGATTATATATGCGCATCTCTAACTCAGATAAGGAATGTTTTAATGCTTATTTACTGCTTTTTTTGTTTGTGTACCCTTTGGTTACAAACACTTTTCTCTTTTTGTTTTGTCATCCATAGATTTTTTCTGCTTGACATCGTTATGACTAATGGCCTGTTTTCTGTTTTCTCCACATGCTAACCATCAACAAGGATCT
>TRINITY_DN64186_c0_g1_i1 len=451 path=[0:0-450]
CCGGAATACCAAAACAACAGTGAAATTTTGGTTTTTGAAAACCTACCTCTCACCTACATTTCAGGAGTATATTCCTCATATGGCACAGGAATATGGATTCCAGTACGAGATGGTGCAGTACAAATGGCCTTGTTGGCTTCACCAGCAGACTGAAAAGCAAAGAATTATCTGGGGGTACAAAATTCTCTTCCTGGATGTACTTTTTCCACTAGCTGTTGACAAAATTATCTTTGTTGATGCAGACCAGACTGTGAGAACGGACCTGAAAGAACTCCGAGATTTCGATCTAGGTGGAGCTCCATATGCTTACACTCCTTTCTGTGAGAGCCGTAAAGAAATGGACGGTTACCGTTTCTGGAAAACAGGATATTGGGAAATGCATCTAGGACACACGAAATACCACATCAGTGCCTTATATGTTGTGGATCTGAAAAAGTTCAGAAAGATTGCT
>TRINITY_DN64110_c0_g1_i1 len=236 path=[0:0-235]
CTCCCTCTTGTACAGAGAAGCAGACCTTAGAGCCCCCAGGGCCTTGGCACCCTGGGCTGCTGCCCAACCTGCCCAGTGATAGGGCCGACTCACCTCCCTCCTAAGCCCTCTGGCCATGTTCATGTTTCCATTGTTTTGTGGAGCAGGGTAATACCAAACCTCCAAGTGCACACTCAGAGCTTAGGGTGCCAATTACTTCAGAGATTTTATCCATTGAAATCCACTTTCTGATTCCC
>TRINITY_DN64191_c0_g1_i1 len=309 path=[0:0-308]
TGGGGTCTTCGTCCGCCAAGATAAGATGTTAGACCAGGTGCAAACCAAGGCTGACTCATTCTCATGGGCAGCCAGAATCCAGATTTCAGGGGTTCATGAAGCAGTGAATGGCAGATTGCATTGGAGCTGGGAATCCACCACTTGTTCAAGTATCTTGAATAGCCAAGCCATCCAGTAGAGGGCTCAAGTGTTTAAAGGAGTTTAGAAACGATTCAGAACAATAGCATGCTGGCTTAGAGTGGCTGAATGATTGCTTGTTGGTTGAGGATAGAGTGTTTAAGTTGCTGTGGACAGATTAAGAAACGAGGC
>TRINITY_DN64184_c0_g1_i1 len=543 path=[0:0-542]
GTTGGTATCATTGTTGAACTCCACTGGGCACACGAAGTAGCTGTAACCGGCCATGAAGTACGATAGCAGCAGTCCAAACACCACAGTGGAAAAGAACCCGCCCATGAAACCTTCCCACGTCTTCTTTGGTGACAGCTTGATGAGGGGGGTCCGGCCGAAGAAGAAGCCAAACATGTAGGCCATGATGTCGTTGCAGATCACACAGGAGATGGGGACGATGAACCAGATCATTCCTTCGAAGAGGTTATGAATAATCAGATGCGACTGGGTGACGACGATCAGGAGGGTCACGTGCGTCCAACCAAACATATAGAACTGGAGGCGGTAGTGTTTCTTAACCAGACTCAACACAAACATGCAGAACCCTATAAGGTAGAGAGCGAAGGAGATGAAGCGATGGTATTTGCTGAGGATTCTCAGGGGCTCCTCCCGCTGCACCAGAGTGAAGAAGTAATCGGTCACCGTCTCGCCATAGAAGAAGTAATTGACGCACAGCAGGAAGTACCAGCTGAGCGTCCGGAACCAGGGAAGGTCGTAAGAGCG
>TRINITY_DN64150_c0_g1_i1 len=1233 path=[0:0-1232]
TTTTTTTTTCACGGTTTAGAAAACCTTTAATATAAAACGGACAACATATGCCATTTGCTGTCTTGTCATATTTACATAATACATTACAATATTTAATATTTTACAAAATGTACAAATATATATCAATACACATATATATATATATACATATATAAATTCATTTAGACAGTAAAATACGTTTATTTTTCTTACAAGGCATCTAGCCCTGTCCATAGTGTAAGAACGTGACTGGAATGGACAAGAGTTATTTATTGCACACCTTTATAAAAATATATATTTTTAAAGCTGGGAGTGTTTTCTTTTGCTCTTTTTTCCTACCACCCCTTCAATTATGTAACATATTACTGGCACAGTGAAAACATTTGTGGATTCCCATCTAGGGTGAAAAACCAGGCAGTTTCCATGCAAACATTGTCTCATGGCAGTTACAATCAAGAATGCGAAAATACAGTAAAATACACTTTCATCGTATTGTTAAAAACAATACGCATGGAGTCTACTTGTCTCGATTCTGTCTTTGCAGAAGCATGTCTGATAAATAGACCGCATTCCCGCCACAAGTGTCGAAACTGAGATGCTAGTTGAGGTTTTTAAGTTCATGTTCAGTAAGGCATTCCAGTTTAGATAGTTCTTGGTAAGAGATGAACGACGAGGACCAGCCTTATGTGCTCTCTTTATCTTCTCAGACCACCAGCGTCTCCTGCCAAGGTGTTGGCAAGTCAGTGGCACTCCTCCATCCCAAAGTAGTACCAGCTACATCAGATTCTCATTTTCAAGAAGGACTCTTGGGCGCACAGTCCAACAGTGTGCATGCTGACTCCGTGCGCGGGTCTTATATGTCTCTACCGTTTGTGGCACTCGTGTAGCTCTACAGCATGGGAATTGTGTGTCCCTACATGTGCCTCTTCATGTGCAGAGCCAGGTGGTCGGACCTGGAGAATGCCCGGTCGCAGAGGTGGCACTGGAAGGGCCGATGGCCAGTGTGCTTGCGATAGTGGCGGGTCAACTCATCGGACCTGGCAAATTTCCACCCGCAGCCGTCCCAGTTACAGTGGTAGGGTTTCTCGCCTGTGTGTGTTCTCAGGTGGGCTTTCAGGTGGGAACTCTTGGTGTAGGTCTTGCCGCAGCCAGTGTAGGTGCAAGTGTGGGTGGCCGTCCTCTTCCTGGGCCAGGGTCTTCGGCCTCTCTTGGGTTTGGCATCCAGCAGCTCCAAGGGGGATGAGGGAGGGGTCA
>TRINITY_DN64152_c0_g1_i1 len=966 path=[0:0-965]
TTCGGAAGGCTGCGCCATGCCTGCTTTATCCTCGGGATCTGGAAGTGACGCAGGTATGTACGAGCTGCTGGCCACGCTGCCAGCTCAACTGCAGCCTCATGTGGACAGCCAGGAAGACCTCACGTTCCTCTGGGACATGTTTGGTGAAAAAAGCCTCCATTCGCTGGTCAAGATTCATGAAAAGCTGCATTACTATGAGCGACAGAGCCCTGTACCTGTACTCCGTGAAGCCGCGGCCTTGGCTGATGACCTGGCTGAGGAGCTGCAGAGCAAGCCGCTGAACGGTGAGATCAGGGAGCTGTTGAAACTGCTGTCAAAACCCAATCTCAAGGCCTTACTTTGCGTTCATGATACTGTGGCGCAAAAGAACTATGACCCTGTGCTGCCTCCCATGCCTGATGATATTGATGACGATGAGGATTCGGTCAAAATTATCAGACTAGTGAAAAACAGGGAACCACTGGGGGCCACAATTAAAAAGGATGAGCATACAGGAGCCATTGTGGTGGCAAGAATAATGCGAGGAGGTGCAGCAGATCGGAGTGGACTTATTCATGTTGGTGACGAACTTCGAGAAGTTAATGGAATATCTGTAGATGATAAAACACCTGAAGAAATCATCAAAATTTTGGCTCAATCTCAGGGAGCAATTACTTTTAAAATCATCCCCAGCATCAAAGAAGAAGCGCCAAATACAGATGGCAAGATGTGTATTAAAGCCCTGTTTGATTATGAACCCAGTGACGATAAAGCAATTCCCTGCAAGGAAGCTGGGCTCTCGTTCAGGAAGGGAGATGTGCTTCAGATCATGTGCCAAGATGATGCAACCTGGTGGCAGGCCAAGCATGAAGGTGATGCCAATCCCAGAGCAGGCTTGATTCCCTCCAAACAGTTTCAGGAGAGGAGATTTGCATTGAGGAAACAAGAAACCGTGGTCGTAACGCCACCGAAAATATCCAACCGAAG
>TRINITY_DN64157_c0_g1_i1 len=334 path=[0:0-333]
CGAGTCTCAAAACCAGGAATACAAGTTTGAAATCGAAAGACTGGCCAAAGAGCTGCTGAATGTGAAGAAGAAATACCTCACCCAGAAACGCAAGGACCAAGAGGCGAAGGAAAGGGAAAGGACTGACGCAGGACAGACCTACATTCAGCCACAGAACATTGATGCACCCCGCTTCGCCGGAGGCGGCTTCACTTTCAAGCAGATTCCCAAAATACCGGCCTCCTAGTAGAGCTCTGCGGCGCCTTTTCATCTCCCTCTCTCCCTTTCCCTGATCTACACTGATCTAAAGCCTTCCTTGTTCTATTTAAAATCAGTGTTTTTCTGTCCTCCCAAG
>TRINITY_DN64193_c0_g1_i1 len=772 path=[0:0-771]
CACAGCAACATGATTTCCAGGTCATGCCAACTCTAGAACGTCACGTAATAAAAGTGTCGGACTTTGAGGCCATGCCTCCTTTTAGACTTCCAAGTACCCCTGATGGTCTTCATGTGTAAATGTTGCTTCTCTCCTGTTGTTCCTGCTCAGAGATAAGGGCCAAACTATGCTCCATGCTTGCGACATCACACGTTGCTTTGGCTGACATTTGATGATGTCATGACCTGCCAGACCAGATGACAGAAGCCCACGCTTGGGCTTGATTCTGCAGGCAGCCAATATTATTGGATATAGGTGTTGACATCATCAGGAAGCGCCTCACAGCATTTTCCTCCATTATTCCACCAGACATTCCGTCCCTCCCCCCGCCAAATGTTGGATCGTATGTCTGGCTGTCTGGTTTGCAGTACTTTACAAAGCAGCCATGAGCCTTCAATCAGACAGCTCTGGGGGATGGTGCAACCTTCAAACAAGGTTTGGTCTTGACTGGCCACCGTAGAATCAAGAGATTTTCTTTGATTGGCCAGTGCCATTGGCCTGTTACAAAAATATGACCATTGTCTATAACCAATTCACCTTTGAGTGTGTGGTGGGAGTGGGGAGCATTTTCCTTGTAACTATGTTAATCTTAAACCATATATCAAGCGTGATTGTGTCTACCATAAGACACCCCTCACCCGCCCTGATAGATATACTACAATTAACATTTTAATATAGATAGCCTTCTATCTGTAGCTTCCAAAATGTTTTGTTTGGAGACAAAATGTATGCC
>TRINITY_DN64145_c0_g1_i1 len=220 path=[0:0-219]
CAAACAATGTAACTGTCATTTGTATCAGGATCACGTTACTGTAAAGCTTTATGTACATGTTTTTTATGGTACTTGTTCTAGCCTTAGGATTGTGGTTTTATTCAAAAGTCGTTTTACAGTCACAATGTTATGTCAGTAATGAAACATGGTTTTGCATGCTGTTCTAATAGCACTTAAAAGGTTTTACAAAAATAACACTGCACTTCTATCTTATTTCATT
>TRINITY_DN64113_c0_g1_i1 len=236 path=[0:0-235]
ATGAGAGTGAAGCCCTTTTCATGCACTGTGTGTGGGAAGAAGTATGCTTTCAGGGGAGATCTACGAAGACACCAAAAGACCCACACCAGCAGAACAGAAATGCGCAATAACCAACTTTACTAAGTCTCTGAATCAACACTAACATGGTTATTAACAGGAAGGACTCTTATCTCTCATAAAGCAGAACCTACCACTTCTCCCAAAAATAACAGACCCATTATTTTCCCACCTACAAG
>TRINITY_DN64156_c0_g1_i1 len=349 path=[0:0-348]
CCCGGGTATCGCAATATAAAAATCACAGATAGCAGTGTTGAAATAAGCACAACGTTGTGAAGGCCCTACGCTGCCTAAAATGCAGCGGAGGCCAGAGCACCACATTTTCCCGAGTTTGCCGCTCAACAACATTGCCTTGGGGAACGGGGGGTATGGGGAAACAGTGAAGGACACTGATGTGCGTTTCCTCGGCCCCTGTGCACACAACAAGACATACATATACACGATGCCCATGCTCCACAGCATACGGACACCCAGAGTATACAGCCCTAAGAGAACATAGTTCAAAGCAAGCATGATTTCACTGCACCACTGCGAACACCTGCTTTGTCATGGCATAGAGAAAAAT
>TRINITY_DN64107_c0_g1_i1 len=639 path=[0:0-638]
CAACCTTGAGCTTTAAAAAATGTTCACTTTAATGTGTTTTGCACATTTGGTATAACTTGTCTTTGGTCATGTTCTCTTCTTATATAGTAATTGTAGACAGGTGACTTACGGGAGCACAGGCTCGGGTTTGCTCCTGCTATTTTTTTATGAAATTGCCTTTTAACTAGTGCCAGACACGTCTGCATTTGGGAAGCCATTCAGTGTACAGATTTAGAGCAACAGATGCACATATGTCTACAGTACAGTGTACAAGTCACATGTTTGTATTACCCGTGTCTTAGTGTTTCAATGTCGAGTCACTTGTTGTATCTTGTACTTCACATTGCATGTGTGTCCTTTGCATGGGCAAGACGAAGACGTTGCCTAGACATTGCTCTTAATGTTGTTGTCCTAATAATCTCAGCTGCATTGTAAACCGTTCCCACACATAGTGCCTTAAATATTTGAGGTTGTTAATGTTACTGCTTGTATATTAATGGTGAGGACTGCAGCACTTAAAATTCAGATCCGTTTTAGATAGGGTAGTGCTTATTTTGGGTTTTGTGTGGTATGATTTTCGTAGAGTTTCCTCATCAGGAGGACAGCATGTTTGCTGTAGCTGAAGTCTATCTGTTTTGTTCAAAACAAACTTGCTCCAAG
>TRINITY_DN64122_c0_g1_i1 len=354 path=[0:0-353]
CTGGAGGAGAGAAATATTTTCCGATGAGAGAATCTGGTAGGTCAGTAAAAAAAACTGGCTAGAATGATAAGACACAGCAGCAGGTAGGGTGTGCTGGAGGAAGCTGGCTCAAAGGATTGGTGGTGCAGTAAAAGAGGACTTCACTGGTTTTGTGTTTGGGAAGGACGGCAAAGGTGCAGCACCTCACTCCAAACTCCCCATGAGGAGCTGGAGCTCACGGAAGGCACTACTGTGGCGGGCCCCGTGCCCTGCTTTGGTCTTCACAATGTTACTTATATTCCGAAGCACCTTGTGGCATTGCTTGCACTTTGAGAGCCTCTCTTCCCTGGATATATCCACTCCAACTGAGGGAGG
>TRINITY_DN64195_c0_g1_i1 len=259 path=[0:0-258]
CTGAGGGCGTCTTCCTCTTCAACCCCGTGACCCTCAGATTACAAGCACTACAGACTCCTCTCAGTGGGGGTGCGGAGGCCACTGTCCTCAACTCAGACCGCCTGGCCTCTGGACAGAGGTGGAGAAGACCCAGCACATAAGCGATCTGGAAGTAAAGCGATATTCCTGACATTGAAATTGTTCGCTGCTCTACTTCAAAACAATTCAGTTCAATTCTTTACCAAAAACACTGCAGCCATGTTTTATGTAAACAAGCGGG
>TRINITY_DN64181_c0_g1_i1 len=706 path=[0:0-705]
CTGCTGTGGAAATATGAAAAAGACTCTTTCATAGACGTCTCTCTTTTTCGTCCCAAGCAATGAAAGAATCCTTTTTTCTAATGTTTGCTCATTATAAAAGTCCCCTTTTCCAAAGATTTGTAAACACAGTTTTCCGGTAAACAACGGTAAACCAAAATGAGCCGATGCCTCCAGATTCCCCAAACCTTTCTCTCTGTGTCCTTAACCAGGCCTGTATCCAAGCAGTTTAGCATTTCGGACGATGGCCATTCCAGCATTGCCCCTCAAAAGTGCAGTCACAGAAGGCCTGAAAAGATCATGACCACGGCACAGGCCCTGAAGTCCAAAGGGGGGGTCCACTGGGCTAAGCCGACGATTCCAGCTTGCTGTATTCACCGCCAGGCTGCACGGTCAACTCGGCTGAATCTTCTTGGTTCTGGGATTTCCTAAAACTGGCTTGAAACCTAAATTTACGTTCTGGATCCGGACAAAACAAGTACTCGTAAATGAAGGCCGCAAGGACACCACCCATACATGGACCAATCCAGTAGACCCAGTGACCGTGCCAGTCATTAAAGATAAGACTGGTTCCGAAGGACCGTGCTGGATTCATACTGGCTCCTGTATATGATATTGCAAACAGATGACCAATGGTGACAGAAAAACCAATGATCAGCGGCACTGGAACTTTAATGTCTTTTCTCTTTTTGTCACATGAAGCAAACAC
>TRINITY_DN64185_c0_g1_i1 len=355 path=[0:0-354]
GTGGCTATGATTCTAAGTATCCCCTATCGGGCACGCTAACTCAAGGGGAAACGGGAAGTACTGATGTCACTGGTCATATATTTACAATGGAATGACTACAGTCGGACAATGCAATGCTACACTTCAAAAGGGGATTAACTTTGATGTGGGAAACTTTGTAGAGCTTCACTTCTGAATTGTAACCGGAGTGAAACCGATACGAATAGGTCTGGCCCTTGGATCTGGCCCTTGGATCTTGGGGCCTGTCTGGGTGCAAGCACTTGGGGGTTCAGCGCCGGCTTCTGCGCTTGCACTCCTAAAGATATCCCGTGGGCGATGAGTGCAAGGTTTCCTGAAGCTCAATTCAGAACCCAAG
>TRINITY_DN64172_c0_g1_i1 len=602 path=[0:0-601]
TCCCCCCCCCCAATGTTCAGCACAATTGTAAACATCAGTACACATGTAGAATGCAGCCAACATTTACATTTTCAGTTTGCCAAATTGTCAATTTAATTATTCAGAAACAGACTACTCAGCCAATCAGATTTTTGGAATCCGTCTTTCAAATGAACAGTAACATAACAGTGCAAGTAAGGAATGCAAACCGTTGCTAGTGCAATAGGGAAGAGAAGCACAGGCAATATTGCTGATCAATATTCATCACTTCCATGTATTTACCCTAGTGTGGCTAGGAGAACTGCTAAAGTTACTGAAATCCATGCTTAATGCCCAGATCAATTCTTAGTCTTTCTCTGCTCCTTCAGACCATTTGTTACATTACATCCAGTCTGCATCCGTTAAGCTTGCCAGTCTGAAATAGCCATCAAACCATTGAGCAATGTTCCAATGCAAGATTGTCTTCCAGAAGGTGGTGATCCTGTACATTCGACCTTTCCAAGGGGTCACACGGGACTGGTTTAATTCCTTGTCAGGCAAGCATTACTTTGAACTCCACAAGATTTGTTTCTTCTCAACAGCAACATGCTATCTTCAGCAGTCAGATTTCAATTTATCTAAAG
>TRINITY_DN64147_c0_g1_i1 len=249 path=[0:0-248]
CCATGTTGGGTGTGAACCTGTGCGTGTATGCTTGCATATTGTGTGCCAACGCTAGCCACGCTGTGGCTGTGCCGGATATAACAGGCTGTACTTATAAAGGAGAGATACGGGGTATGGAGTGGTACAGGGCATGGGAGGGTTCAAATGATGGAAAACATGTCACTACTTAGCTACTGCAGGTGCATGTCAAGAAACACCATCTCTTGCTTGATGTGCAATCTGGCTTTCACCCCCATTGGAGCACAGGGC
>TRINITY_DN64196_c0_g1_i1 len=792 path=[0:0-791]
CGATCTTTGAGATGGAGCTGTGCCTGGTACATCCACAGCCGGACAAGGCCCATGTTGCTCTGTTGTGCTGGGCATCGAGTGTACAATTATAGAACCACCGGGTGGCGCACTGGTATCAACATCATCGACTGGAGAAGTGCACACAGGCATACTGGAAGCAAACTCCAAAGCATACTGCAGGACATCTGCCAATGGGAACCGTTTAGGACCAGATCCGTAACTTAAATACCGTTCCAATCTTTGCTGTAAAACTGTAAGTTGGTCCTTATATCTCCTGATTTCATCCCGCTTAATTCTTGTGATGTCTCGATTTCTGTGCATATATCTGTCCAAGTACAACAGTGAAGGGAATTCTAGCTTATGATGTATCTTCTCTGGTCTTCCCAAAGCCTGATTAAACTCAAATCTGGAAAGCTCAAACGTCAAAACGGGAGGTAGTTCAGTGAACCAGTGCTCCTGACCAGATTTTCCCGAATCCTCTGAATGCAATGACTCGATCTCCCCTTCAATCATAGCAGCTTCAAGGCACTCATGAAGATCTTTAAAGCCATTGACCTGAAGTGGGTACTGCCCAAACATCTCTGCATTTTCAAATTTCTTTCCTTCAAGCACACCCACTGCTAGAAATCGTCCATAAAACAACTCTACCATTGGATTCTTAGGCTTTTCTCCATCCCTTTCTTCTTCTTCTGCTTTGATCTGAAACGCATCTTCCAGCCAGTCCAGTAATTTGTGCGTGAATTCACTTACATCTTGCTGTTGTGATTCGTTGGATTTGAAAGCCTCTTTAAG
>TRINITY_DN64138_c0_g1_i1 len=799 path=[0:0-798]
TCTTCCGATCTCTGCCTTCATGGGCATTATACCCGGCAATTTCTCTCTAATATTCTTCTAATATATCCGAAACATTATGATCTCATTTCCCTCATGCACCTTCGGTGCCCCTGGTGGAATGCACAGTTAACATTTCCGTGGCCTGGCAACCGACAGAATATGAATACCTCATCAGGGCTTTTGGGACTCCTTCACACGGGATTCATCAGACCCCTCTCTCGGTTCTTTCCCTTCACTTTTACTTCTTCTAACAGGGTCATAGCCCCTTCCCTCTCCCAAAACATATATTCTTTATTAGACCACCGAACCCTAAGCCTGGCCGGGTAGAGCAGGCTGGCCTCTGCCCCGTTTATGTTAAGCAGTTTTTTAACCTCTGTCAGTGACTGCCGCTTCTTCATGGTCCCAGCCGAGACGTCCTGAAACAACAAAATTCTCTTTTCTTGATACAAGAGACCTTCCTTGGACTCCCTCGCTCCCTTAAAAATCCTCTCCTTGTCCACATTGTCCGTAACGCGGAAGAGCAATGTGGCCCCTCCACCATCCAACTTTGCTCCAGCACCTCTTCCACCACGTAGTCTATAGCAGGACTCCACACATATCGGCTCGTTTTCCATGTCCACCTTGAGAACTTCCGTCAACCAGTCAGTGATGAAGCCTACTGGATCTGAACCCTCCACCCCAGCTGGGAAACCCAGTGCTCTAATCTGTAGGGATCTGGAGTCATTGTCAAGTCTCTCAACTCTCGCAGCTAGGATTCGGTTTTCTTTAATCAATCCCGTGTTGAGTTCCACTTGTTTCG
>TRINITY_DN64192_c0_g1_i1 len=364 path=[0:0-363]
GCCCTTTTGATGTAGAGGTTTAACAATTTCATTTTGCTGCCTGTGAGTTGACAGAGATGTGGCTTCAGGTCATCACCAATGATTGCGTAGATGGCTACGAGGCAGAAGACGCAGGCTTTGCGTACGCTACTCTCTGAATTATCATAACCCTGTATTAAACCCGGCACAATCTCAGGAAGCAGCTGAGCCAGGACATCCTTTGATACTCTCTCGGTCACCTTGGTTTGCATTTTGATTGCTGCCAAATTGATGGGATAATCTGCAGTCTGTATAATTGGACAGAGTACTTTGATGCACTGGTCTGGACTGATGGAAGTAGCCAGTGTTGCAGCAGCTTCTTCAGCAGCTCGTACCACCTCTTTAT
>TRINITY_DN64144_c0_g1_i1 len=697 path=[0:0-696]
ATTTTGTATCATACTTAAACACTTCGAAATGTAAGGACAAAATGTGCTTATAAGCTACATATGGTGCTCGTTGAACAAGGTACACTTTTCGTTTTAAATGTTGAAATGACACAGTTAGTTGGGGTGGAGGAAGGGGACAAACATTTCAAAGTTTGTGTCCACAGATAGGACAAGAACCCCGTTTTCAGAATGGTTCCTCTGCTGCCGACAGAATATTTCCTGTCCTTTTTGTCCAACTGTCTCGCTTGTCTCTCAAAAAAACATACACCCAAACAGTAGAATTCCATCTTGGTAGAAATCCCGAATCCAGATGTCGTTCACTATTCTTGCAGATGTGCTTTCGGAGTCTTAAAGACATTTTCCTGCAGTCATGAAGTGGCAACTGACCCTAAAATTATTGTATTTATTTCCTTTAGACCGAGTGAGAGGAGCAAATGTTCCTTTTTGAAGTTGATCGAATACCATGAAATGGCAATTTTTTCAACCGGGGGCCTTGACAGTAGGGAAAGGATAGTCAGTCTTCTGTATAAACCAATAACATCCCTCGCCAATATTAACACATCTGTATGCTGTCAGGAGTGGGTGGCTGAGGGGATTGGGGCCCCCTGTAATTCGAATCCGGCTCAAAGATATGGCCCGTTCACGTGAGAATTGCATGCTCCGCCCGTCCAGAAGTGCAACCAGAAAATGAGACAAG
>TRINITY_DN64190_c0_g1_i2 len=385 path=[0:0-212 2:213-384]
CCCCCTGTCACAGGGGCCAATCCCTCTCACCAGGGGTCCACCCTGCCCTCTTACCCTGGACCTGCTGTCCGCCAACCCGCTCTGTCCCAGAGACCAATCCCTCTCACCAGGGGTCCAACCTGCCCTCTCACCCTGGGCCTGCTGTGAGAAACCCCTTCTGTCCCAGGGTCCAACCCCCTGTCACAGGGTCCAATCCCTCTCACCAGGGGTCCAACCTGCCCTCTCACCCTGGGCCTGCTGTGAGAAACCCCTTCTGTCCCAGGGTCCAACCCCCTGTCACAGGGTCCAATCCCTCTCACCAGGGGTCCACCCTGCCCTCTTACCCTGGACCTGCTGTCCGCCAACCCGCTCTGTCCCAGAGACCAATCCCTCTCACCAGGGGTCC
>TRINITY_DN64190_c0_g1_i1 len=576 path=[0:0-212 1:213-403 2:404-575]
CCCCCTGTCACAGGGGCCAATCCCTCTCACCAGGGGTCCACCCTGCCCTCTTACCCTGGACCTGCTGTCCGCCAACCCGCTCTGTCCCAGAGACCAATCCCTCTCACCAGGGGTCCAACCTGCCCTCTCACCCTGGGCCTGCTGTGAGAAACCCCTTCTGTCCCAGGGTCCAACCCCCTGTCACAGGGTCCAATCCCTCTCACCAGGGGTCCAGTCCCCTCTGTCGCTGGGTCCAATCCCTCTCTCCAGGGGTCCAGTCCCCTCTGTCCCTGGGTCCAATCCCTCTCACCAGGGATCCAGTCCCCTCTGTCCCTGGGTCCAATCCCTCTCACCAGGGATCCAGTCCCCTCTGTCCCTGGGTCCAATCCCTCTCACCAGGGATCCAGTCCCCTCTGTCCCTGGGTACCTGCCCTCTCACCCTGGGCCTGCTGTGAGAAACCCCTTCTGTCCCAGGGTCCAACCCCCTGTCACAGGGTCCAATCCCTCTCACCAGGGGTCCACCCTGCCCTCTTACCCTGGACCTGCTGTCCGCCAACCCGCTCTGTCCCAGAGACCAATCCCTCTCACCAGGGGTCC
>TRINITY_DN64112_c0_g1_i1 len=388 path=[0:0-387]
TCTTCCGATCGTGTGGGGTCATATGGAGGAGCCTTAAAGGGGGGGTTCAGCACAGGGGAGCATTCAGTGTGTGTGGGTGAAGTCACACAGGGGAGCCTTCGGTGGTGGATTCACCAAGGTAAGTCTTCAGTGGGAGGTGGGGAGTTCACACAGGGGAGCCTTCAGTGTGGGTGGGGGCTCACTGTGGATCCTTCAATGGGGTGGAGGGAGTTCACAAAGGCGAGCCTTCGAAGTGGGGTTCACACAAGGGAGGCCGTCAGTGTGGGGGATCTCATACGGGAGCCTTCAGTGTCGGTGGGGGTTCACAATACAACCGTGGGGGGGTGAGTTCACACAGGGGAGCCTTCGGTGTCGGTTCAAAGTACAGCCTTCAGTGTGGGGGGGTGAG
>TRINITY_DN64170_c0_g1_i1 len=412 path=[0:0-411]
GAAAAAACACATAGCTACAAATAGAGGCAGTCGGCTATTGGTTGCCAGTAACTGTTTTCCAGAAAAGAGCAAGTAAATAATCAAATACCAAATCATGACCTCAGATGAGCTCAAAGGTGAAGCAAACACACTAACAATTGTCTGGGAGGCAACATGACTTCAAATACAAATATCAGGCACACCTAGACATACTGCTCAGAATAGCAAAACCATGTCATCTTCATCTGCCCAGTGCCCAAGTTCTTTGGAGAGACCGTCCTCATCAAGAAGAGCATGAGAAACCTTGGGGTTATGTATGTGGGATGCCGACCTAAGCCTCACCTCCCAAGTCAGCGCAGTGGTCAAGTCAGCCGTCTACCAACTCAAACTACTCATAAGAATCCTCCCACACATCCTGCAAGAAAGTCACCCG
>TRINITY_DN64101_c0_g1_i1 len=938 path=[0:0-937]
GGCGGAGCTCGCGGCGGTGATTCCTGGAGTTATTGTGTTTCACCGAATGAGGCTCGAGTGGGCCTCAAAGACCCGGAACTACTGTGCGCCTGACAGAGTACCTTGAGTGACCTGTTAAAACAAAGGAGCCCAGGGCGGCCCCTTTAACGCTCAGCTGGGCTCCGAGCGGCAGAGGCAGCTCGGGAATGACCGGCGCGGACACCCGGCCGCAGTCACCGCAGGGGTAACAGTACAAATGGGGCATGGTCAGGAGGAGAATTTGATACCATTTGGTTGATTGCTTCCTGACCCGAAGATGATTAGCAAGAACGATTCCTGTCCCGTCGGTCCCTCTATGACCTACCTAACCTGTCTGATCGACATGTGGGAGGAGTGGATAGACCTGGAAAACCTGGAGGACTATCTGAATTATGCAAACTACCTCTTATGGGTGTTCACGCCGCTCATTGTCGTATTTATACTTCCCTTTTTTATTGTCATCTTTCTGTACCTTTCCGTACTTTTCCTTCATGTCTACAAACGGAAGAATGAACTAAAGGAAGCGTATTCCAACAATATATGGGATGGTGCAAGGAAAACATTGGCCACCCTCTGGGACGGCCATGCATCAATATGGCATGATTATGAAATTCAAGGACTTGAAAAAATCCCAGACGAAGGACCAGCACTTATTCTTTTTTACCATGGGGCCCTTCCTGTAGACTATTACTACTTTGTTTGCAGGGTTCTCCTGCAGAAAGGTCGAAACATCCACTCAGTGGGTGATCATTTCCTCTTTAAAATACCAGGTTTTAGACCATTGCTTGAAGTATTTAGTGTAATGCATGGGCCAAAGGAACTATGTGTACAAGCTCTGAAGGATGGTCACCTGTTGGCCATCTCACCAGGTGGAGTACGGGAAGCGATTTTTAGCGATGAAAGCTACATCATTATCCGGG
>TRINITY_DN64162_c0_g1_i1 len=1066 path=[0:0-1065]
ATATAACCCAGCCTCTTTTGCTCCTTACACTCCTTATATCAGCAGATTCTGCTTCCCCTTATTATATCGGTCTCTGGTTTGGCAAATGGGAATGACACGCTGAAGCAGAATGGGGCATTTTGTTTGTCTAGGTAAGCAGCAGTCAACCAGTCGATTTGCTACTTGCATGTCTGCTTTGTCATGCCATTGATGGGTTCTTGCCAGGCCAGAATAGTCATTTATAAGCAGACTGGGCAAAATTGTGAACATCCTCTAATCGCATGACTAAGCGAAGACATCCTCCCTCTTCACCTCTGAATACTGTAGTTCTGAGAGCAGCTCTTGTAAGTGGTGTAGCAAAGAACCATTATACTGTCCAGTGCCAGAATCTTTTTATTTATTTTTTTTAAAGCGAACACCAATCAACATTAATTTATGTGGGGGCTTTAAAGAAGTAGAGTAGGATCCAAGAGCAAGTGCATTTCTGGTGTAAGATGTGTAATCACACTTGTGAGGTAAATGAAACAGTTTTGCTTTCCACTCCAGCCACCAGACCAGTCTGCGATGACCTCTTATGGAGGCACATTTCCATGCCTCTGCTTTCCATAGGAGCCACAAGGGCATGCCTTCTCTCTCATGGTTCATAGTCTCGCACATGGATTGGCAAATTTACCATTGAACAGAAATACAAAAAACTAGGCCTCCTGTTTTCTTTTTATAGCCCTTAAGGTCACAATTGAAAGTATTCTGGCATATTGAGAACTATAGACCAAATTAAAAGTATTCCTGGTGGACAAACCCAGTTCATTTTTAAAAGAGGGACAGTGGACCACTCGGTCATTTATCACGCTTGGTGCAGCAGCTAGTCTCCTTTTTTCAAGCCACGGACCTCAAATTTATTAAAAGAAACGAGCAACTGCTGTACAAGTGTTTGCAGTAAGTGACCTCGGTCAGAATGGATTGGTTCAGGAGGCACGCAGCGTGGGCTGCCATTGTTCTCTCCATTGACTTCTTAGGAACAGACTTTTGTGTGTACGAAAAATGGGGAGATGGAAGAGGGTTAATGATGTTTTGATTAAGGGGCAGC
>TRINITY_DN64100_c0_g1_i1 len=754 path=[0:0-753]
AGAAAATGTATATGCAGGTGTCCGTTCATACACTGGGTGTTTAGGTGACTGTCCGAGGCCTAGGTGAGTAAAGCCATTTTACCATTGGGTCAATGAGTGGTGAGTGACCCCTTCCCTCAAACTCAAGCCCGTTGAGTTTGAGTAAAGTAACTGTGTCCGGTAAAACAGGAGAACTGAGATTTTAAGATCCTGCGCAGTGGGTGCACACCGGAGATCCCAGCTTTTCGGACACTTTTGGGTTTCAGGTTGGTGTTTGGGTGGGGGTGACACTTGGTCAAACATATTTTGTCTTGTAAAGCTAAGGGGTCTAAGGACTTAGAAATGCTGTCTCCACATCACAGAGAGGAGACTCAGTTTATTGACTGGAAATGCCTTCTGGTGCGGCCGCTGCAGGGCAGCGTTGCTACTCTCGCTACAAACAATATGGCAGCTCCCGAATGAGCCATTGAACTTTGCGCCCAATGCAAATGGAGGCCCATCAGTATATGTCCTGGTGAGCCGCACCCGCAGTGAGTTCTTGAAAATGCAGCGGGATGCAATTCAGATTCCAAGGTGCCCTCTATTTGGAAGTCAGTGTTGACATCTTTCTAAATGCAGCAATCAAAGCAGGAGCGCGGCCGGCCTAGGCGATTGTGAACCTGGCACTCCGATATCTCTGTACGTCCCCATTTTCCACTGGTGTATGCTTTTCGTTGTTCGTGGGCCCCTTAAGCCACGTTTATATTTGTGGTACGCTGAATCATTTACCAGGGCC
>TRINITY_DN64163_c0_g1_i1 len=602 path=[0:0-601]
TCCTGCCTGCCCTCCTTCCTGTGGCTCCATCCTATCTTGCACACTGTGGCTCCTCCCCTTCCTGTTCTACTTTCTGGCGCTCCTTGTCTTCCTGTTCTGCTCTCTGGGCTCCTCCCTTTCCTGCTCTTTGTCGTGGGGCTCCCCTCTTTCTTCTGCTCTTAATGATACCTCCTTCCATCGAAGGGCCTGGGTTTCCTGCCTGCCCTCCTTCCTGTGGCTCCATCCTATCTTGCACACTGTGGCTCCTCCCCTTCCTGTTCTACTTTCTGGCGCTCCTTGTCTTCCTGTTCTGCTCTCTGGGCTCCTCCCTTTCCTGCTCTTTGTCGTGGGGCTCCCCTCTTTCTTCTGCTCTTAATGATACCTCCTTCCATCGAAGGGCCTGGGTTTCCTGCCTGCCCTCCTTCCTGTGGCTCCATCCTATCTTGCACACTGTGGCTCCTCCCCTTCCTGTTCTACTTTCTGGCGCTCCTTGTCTTCCTGTTCTGCTCTCTGGGCTCCTCCCTTTCCTGCTCTTTGTCGTGGGGCTCCCCTCTTTCTTCTGCTCTTAATGATACCTCCTTCCATCGAAGGGCCTGGGTTTCCTGCCTGCCCTCCTTCCTGTG
>TRINITY_DN64163_c0_g2_i1 len=469 path=[0:0-468]
CCTGCCTGCCCTCCTTCCTGTGGTTCCTCCCCTTCCGGCTCAGCTCTCATTATATCCCCTCCATTTAACGGGCCTGCTTTGGCTCCGGCCACCCTCCCTCCCTGTTTCTCCATCGCCTGTGGCTCTCTCTGCTCCCTTTCTCCTCCTTGGACGCCATTGTGTCATTTCTTCCCTTGCTCACGCCAGGGGCTCCCTGGGGATTGGACAGGATGGGCTCATGTTGTGCCATCTGTTTGTGTTAACCCTGCCCCTCCTGCCTCCTCTGCGCCCCCCCCCCTGCAGTGTGAGGCAGCCGACGTGCCAACATTTATCACCCAAAGAGTCTTACTGCCCAGAAGCAACTTGTTAAAATCCTCAAATCACACTGGAAACGATTTCAGAGCAAATTGAAAACAGATGTCTCTGCTCTTCCTGTCTGGTCTGACCATCACTACTTCTCTGGCTCTCTAACACCCTCCCCCCCCCACCC
>TRINITY_DN64136_c0_g1_i1 len=1895 path=[0:0-1894]
CCAGCCAGCAAGAGAAGGCCCCAGATGGACAGAGGCAGAAGAGGCATGTAGTTGCGCACCATCTTCTTCCTCCCGGAGGTGCCCCAGGTGTTCTTGGTCATGGTGAGGATGGCAAAGTACTTGGTGGGGAGCAGGCCCACCATGTAGAGCATGGCGTAGAGTGACATGAAGATCATGACCATGTTGCCGCGCAGCCAGCAGGCGTAGAGGGCCTTCAGCGTGGCGATGAGCTGGATGCAGATCAGCACCCAGAAGATGTTCCACAAGCTGCCCGTGAAGAAGAGCTTGATGACTGTGGCCGTCACGAAGAAGGGGAAGATGCCCGACACGATGGACTCGTAGGTCATCCAGAGGTGGTGCTTGTGCCACCAGAGGGCGTTGAAGAGCCACTCCCGGAAGTAGGACTTGGTCCAGCGCGTCTGCTGGCTCAGCCAGCGCAGAAACTGGGCCGGCGTCTCCGAATAGCACTTGGACCTGGCGGTGTACTTGGTGGCGTAGCCGATGCTCAGCATGCGGTTGGTGAGGTGCCGGTCGTCCCCAAACGTGCAGTGACTCCCCAGGAACGACTGATTGTACCAGGACTCCAGGAACTGCTGCAGGAGGTCATTCCGGTACAGGCCCAGAGGGCCGCTGATGCAGGACACGCAGTTGAAGTAGGACTGGCAGGCGCGCTCCACGTTGAAGGCGATCCAGTAGCGGAGGCTGCTCATGAAGCTGATGTAGGAGTCGGAGAGGTTGAGGATGCGCAGGTCGCCCCCCACCGCGCCGTAGCTGTCATCAGACTCCAGCACCTTCACCAGCTCCAGGGTGGCCAGCTGGTCCAGCTTGGTGTCCGAGTCGCACACCTGGATGTAGTCCACGGAGTCACCCAGGGCCTTCATGGCGGTGTACATCACCTCCCGCTTGCCGCCCCACTGCTGCATGATGCACACGCAGCGCTTGGTCCGGATCAGATCCTCCACCTCCAGCCGGCCCGGATCCTCCATTTCGATCTCCCGGTACGCGCCCACGTCCTGTGCATTCTGGTAGATGGCCTCACCCATGCTGTTGTAAGTGGGAGGTTCACCTGAGTTCGGGTAGGCGGGAATTCCAATTTCGCTGTAAATGGGCGGTTCACTTGAGTTCTGGATGGTGGGCTGGATGATGTTGCTGTAAATAGTCGCTACATCTGCGTTCTGGCTGGTGGGCTCAGCAGGAGCAGCCGTTGTGGCTGCCTCTGCCTTATAGGTGTGGTAGTTGTACTTCCAGTTGTAGCAGCCCACGTTTTCCTCGTGGAAGATCTCCTTGAAGGTATCCATCATGTACTGGTCTTCCTCCCGGTTGCCGTCGATGACCATGATGATCTGCAGTTTGTCCGGGGGGTACTGGACATTCTTGACGGACGTCAGGCACTCTCTCAGGTAGGCCAGATCCTCCTGGTAGGCGGAGATGGTCAGGGCCACAGTCTTGGTGTAGCTGCAGTCCATGCAGGTCCGCCGCATCCTGCGGTGCTCCAAGAAGGCAAAGGAGCTCTGGATCATGAGGTGGACAGACAAGAAAGCTCCGTAGAGGCCAAAGGCCACAATGGCAAAATCGTCGGAAGTCAGTGGGAAGCCATCGATGTACGCCCAAGCCAGACCCCCCAGCACCAATGCAGCGAAGAACATCGTGAAGATTCGACGCCCAACTTTCTCCCATGTCGTTTCCGGATGCAAGTCCTTCCCCACCATCCCTGGAGCCTGGGTCCTGTGTCACTGGGGTGTCCTGGGGTTTCCTCTGTAAGCAGGGGGCAGCATCCGCTGACAGTGCCTGTGTGGGGGCAGAGGGGGGCTGGGGCTCCCCTGGGGGCCTTGCTGGCTGGTGAGGGGTGCAGGGGAGCAGGGCAGGTCGGGCGCGGTGCAGCCTCCTGTGCGGCT
>TRINITY_DN64117_c0_g1_i1 len=1312 path=[0:0-1311]
CTTAAATCTTGCCGGGAAGCTGCTTTTTCTCACGATGGACAACAGCTCTTCACAGTGTCCAAGGACAAGTCCATCCACATCCTGAACGTGGAGCAGGGCCGGCTGACCAAGCGCATCCCCAAAGCACACAGCTCCCCCATCTATAGCCTGCTGCTGGTCGACGAAAACATCTTCGCCACGGGCGACGAGAGCGGGATGCTGAAGGTGTGGGACCTCCGCAGGGACGAGGCCTTCATGGAGATGAAGAACCACGAGGAATACATCAGCGACATGGCGATCGATGAGAACAAGAAGATGCTGCTGACCACCAGCGGGGATGGGACCATGGGTGTCTTCAACATCAAGCGACGGCGCTTCGATCTGTTGTCCGAATACCAGGATGGAGACCTGACGTCCATCGCTCTGATGAAGAGAGGAAAGAAGGTGGCGTGCGGCTCCAGCGAGGGGACGATTTATCTCTTTAACTGGGATGGCTTTGGCGCAACAAGCGACCGCTTTGCTGTGAAGGCAGAGTCCATTGATTGCATGGTACCGATCACTGACAACATCGTATGCACGGGCTCCATGGACGGAGTCATCCGGGCCATTAACATTTTGCCCAACCGGGTGATTGGCAGCGTGGGACAGCACCCGGGGGAGCCAATCGAGCAGCTGGCCAAATCCCCAGATGGGCGCTTCCTGGCCAGCTGTGCCCACGACCAGAGGGTTAAGTTCTGGGACATCGCCTCACTGGGATCCCTGTTGGTGGACGACTACCGCAAGCGCAAGAAGGGCCGACAGCTCAAGGCACTGAGCGGCAAGGCATTCGGGGGCGGGGAGGACTTCTTTGCTGGCCTGCGAGAGGAGGCGGTGGCTAGAGAGACGAGCCAGGAGGGGGAGGAAGGTGGTGGGAATAATGAGGAGACCAGCGAGAGTGAGGACAGCGACAGCGACTGAGAGGACGACGAGTGACCTAGAGGCACAGGCTGGTGCCTCAGAAATGCTGGGGTAGATTTGATGCCATGCCAGGTGCACCTGCCTGTGATCGGCCAGTAGGGTCGGGGAGGAGTCAGTCACATGTGACTAACCCTGCCCTAGCCCCATCACCCTTTTGGAGGCACTGGCCTGCGCAAGGAATCCCCCAATTTTTCTACTGCTAAGGCCACCTCAGGGACTATATGGATTGCAGGGGGTTTCTTCGCAGAGTGTGGATGCCCTTCTGAGATGGGGCATGAAGGAGGCAGGTTGCCGGTGGCTCTACTGGACACAAAAGCCCTCTTCACACTCCCAAACATGGACATTGGTCGACAAGTCCCACCTTTGCAAAGAGGGG
>TRINITY_DN64166_c0_g1_i1 len=1650 path=[0:0-1649]
TTTTTTTTTTTTTTTTTTTGTCAACATGTATCTCCTTTATTTGATTTTTCAAGTCTAACCCCAGGACGAACAGACGAGGAAGTCTCTGGTTTTCTTTTCTGTATTTAAACATCAAAAGAAATGAATCAGCTACAACTCCACAAACGACTGGCAATGCCCCCTGGGAACACTCCTACCTGCACACCAAGGGTTTGGGAAGCTGGGCCTCCAAACAAACATGCTATGAGAACAAGTCTTGAGAGGGTGGCCATGGGAGAATGACAAGGAGAGCAGCAAGGAGGCTATGAATGGAGAGGATTGCAACCTTGGGCAATCTAACTTTATGAATGGACTGACGCTACACCAATTCAGCACATGAAACCTGCAAGGGTAGTGAAACTAAGAACCAAAGACTTGTAGAGTGACAGCTCCTCACAACAGAACGGATAAAAACAGCATTGCCAGTTCCTTTGCAGGCCTCAAAGTAATGTTCCATCTGTGAGGGGCTTCGCTGAAAATCCTGCAGCTGAAATCCTCTGGAGTCTATAGCTTATGGTATACAGAAAGCTAGCTCCAGAAAGCAACATTTGTTCTCCAGGCTCCCCCACCCTTCTTCCTCGGGGTGAGGGGAATGCACAGAGCCAGAACAGAAATGGGGGTCAGAAGAAAAGCCCACGCATGCGTCTCCCGATGCCTTGCCGGTCGTATAAAATGTTGAACTTGTTCACAAACTGGTTCATGGTGTTGCATGTTTTGGTGATGGTGCCCAGGTAGGCCATCAGCCCCACGTCATTACATTGATCGTAGAAGTCAGTCTTAAATTTGTCAGTGCTCAGCACAGGGAGGCAGTGGCACAACGCGTAGGCCTCACGAAGAATCTCATGATTGAAGGGCACCTCACCTGCTTCGGAGGCCTTCACGTACTCCAGTATAAGCTTCACGCGGCTGTGGAGCATCTTAATAGCGCTGTGCTGGGCAATCAGGTGTTCTGCCACTGTTGAGTTCTCCCCACTGCCCATGGCAGTCATCCGCGCCACATGATCCACACCAATGCGCTCCGCTTCCTCTGTGGCTAGTGTGTACGTCAGCTCTGCAAACAGCATGGTCGCCTCTCCATTAATGAGGTCTATGACAGATTCAAAGACACTGACAGGTAAATCTGTGTGCTTGGTCATTGGGTTCAGTTTCAGGAACAGGGGGCTCTCAATAATCTCACACACCTGCTTGTGGACGTGGATGTCTGATTGGTCTGGGGGTCCACCAGTGGTGTACCAGCCAAGGAACTCCATTTCCTTAAAGACCTGCTTGAACTGCTCCTCTTTGGTGTAGTAATACTCCTTGTTGATCACAATCTTGTCCTGCACTGTGACGAATAGCAGTTCGAATGAATTCATTACCTCAATGTTGCGTCCCTCCTGTTTCCCAATGAGAGCTCCAATCACTTGCATGGGGCGCCCCTCCTGGGAACGTATGCGGATCCAGTGGTCTGAGATATTGAGGACCACCAAGGGGTGCAGTGCAACAGAGACACTACCGGTCACCCCCGAGGCCATGGCAGTCGGGAGCACTGCCGCATCCACCTCCATCCCACCGCTGCCGTTGGCAGCTCCAGCCGCCGCGACTTCCGCAGCTCCAGACACCGCCGCCATCTTTCAGAGGGATGTGCACCGG
>TRINITY_DN64125_c0_g1_i1 len=2759 path=[0:0-2758]
GTTTTTTTTTTTTTTTTTTTTTTCAAAAATTGAATAAGTATTTATTGTTGCAGAATTACATTTCTCTTTTATACATATTTCATAAATGATACATGATTTTACACACCTTCAATAATTCTCCTATTTTTAAGGACATTTCTCCATGCCCGGTCCTCCCCACATACACAAACGCCCAGCAACTGTTGGGTGACAGTCCTTGTGTTAAAGTGTAACTTCTCTTTAAAATTTTGCACACACATGGGATAAAACTTTTAAAAATAACCCAGACCATTCAATAATATATATATTTATATATAAAAAAAGAAAAAAACTAAAGGAGGAAAAAAATAGGGGGTGGGGGGGGGAAGTAAACATCCACACCGTCCACCACACTGAGCAAGATGAGGCGGCGAGCACACATCCATTTGCCGTGCCGCTGGCACGGTGTGGCGGCGACTGTTTGGTCTGCCTGCTGAAACCTCAAAAAGTAGTGTTGGTAACAGATTGCACAAGAGATCTGCCATCACTTCAATGAGATGGCAATTCTTTATCTGTTTCAACTTCACAAGGCACCTGACATCTGTTTTTACCTTCTTGTCCATGTAACTTTCTGAAATCTTGAATCTTTCTGTGGGGAGAACTGAAAGAATGTTGAATTTATAACCTGCGCCCTTTTCCCCCCCTCATGCCATGCCCAAAATGTCCAACTGCTCTTTCAGCTAGAGGGAGAGACTGCACTACTGTCACTCTGGAAGTGAGTAGATCAGGGAATGCGTACCTTCAACACATCAAATTTACTCTCCACGTCTAAGAGAAACCCCTTTCTTGCCCTACTAAAATCCAGGACCGCTGGATGAATGGCAAAAAGATTATTAGGAGGCTAGGGGCTAGGATACCCCACGTAAAATTCTGTCTCCTTCTTCGAGAGGCAACCTTTGCCAATAAGAACTATCCGGGCAGGTCCCAGGCTTAGTGTAACTGTGCGGATCTTTATCGCACCGGTGCAAACGGCCACTGCTATCGACCCTGGCACTGACTGCACTTCCAAACAGGTCTCAGTCCTCAGGGATACCTCAGAAATGGTTACTCCTTCACTAGCCCAACCAAGCTGTGTACCAGACAGGGGAGGGGGTGAGGAAGACCCTCCCTCCATCCCGATAAAGAATACATATAAAACCCATCATGCATTTAGCCCACTGACTACAAGTCAAAGGCGCTGGGAGAGAGAGGAGTGTTAAGTGTTACGAGAACAACCTTTTTCGGATGTTCTGCACAAAGCTTTTTTTTGGTGTCTGGACTTGGATAAAATTTATCTGTGATATAAGAAGAAGCGAATAACAGAGGGAAAGTGTAGGCATGTGCATGAATAGATGAGTATGGAGGATGCTAGGATCATTTGATGGACCACAGTTAAAAGGTTAGCTCAGAAAAACCTCCTGGCACGATCAAACATTAATGCTATGTCACGTATGGGATCTGCTCCAAGGTGCCAAGACCCCAATGGCTTTTATTGCAATGTGTCTGAACCGCCAAGGCAGGACAAGATACAGGCATGTAGCAGCCACTTAGCCCCCGTCAATCCTCACATCGGAAACCAATAGAATTGGCCACAGACAGCCCAGCATAACGTAATTGGGAAGAAACCCTTACATTTTCAGACAGAAATTTTGTTGTGAGGGAGAAACTAAAGAGACATGTATTGATTAAGACAATTTTCCCCAAGCCCTTTTCTGAGAGACTTTCAATTCGTACACTCATTCTCCTGACTGTATTTCATTTATAATCCTCTCCCTTATAATTTTTCATTAAGTAAAGGTCAAAAATAAACATTCCACCCCCTAACCACCTCCCAGCTACCACCTGCAATGCTTCATTCAAAGGCAAGAGTTATCCACAGGTTTTGCCGGGGTCATAGAGCTCCGTTTATCAATCTTTATCTTTCATCTGCTGGATTGGAAGGTGAACCTGCAGGGGGTCACGCAGCCTTTTAAGATCTAACTCCGTCTGAGCGACTGCACATTTGAGTTGGTTGTATTTTTCTAGGTCGAAATGGGTTTTATTGGATCCTTTATGGAAGAAGTGCAAGTACTGTCTGTCCCTTGCGTCTGGATAAATGTACTCCTGGCGTGTTAGTACAAAGTAGGCATACATCGCCATGGCACTGCCGTAAGTAATGAAGTAGGTAACTGGTTCCATGATATCCCAGGAGTATTCCCACCAGGTGAGACGGGCCAGGATGCCGAACTGTGTTGCCATGTAAGCCAGCCCTCCCCAAAGCACCCATGTAGTGCGCTTCTCCGCTCTCCGGCCAATGTCCTCCTTTACCTTTTCTAATGGTTGAAGCTGCTCCTTCAAATCTTCTAGCCGTCCTATTAGTTCCCTCTCCTTGCAAAGCTGGTGTTCCTCGATGCGCAAAGTGCTGTACAACTGCTGCACGAGAATTTTCAAGTCATTTAATGTTGTTGCCTCCTCATGGCTCAGGAAAGCTCTCGCTGGTGGCCGCACGTCGTACGTGGAGTCATTGATAGATAATTTGAAGTCATCTAGTAGAAGAATATCAATGGCCGTCGAGGAGGCTATTCGCGTTCCATCTGTGGAGTAGACTGCTACCCGGTCAATTCCTCGGTCTTCTGCCTGCAGCTGCTGTAGAAATACCCCTACGGAGTCCGAGATGGGCTTGAGTGTAAACTGGCATCGCTCCCGCCGTGATGGTAAACTAACAGAGATCACAGGCAACCCATTCTGGTAAACCACAGTGACATCGTCGGAGGGAACCGCTG
>TRINITY_DN64169_c0_g1_i1 len=1494 path=[0:0-1493]
CTCCAAGGCCATCTTGGATTCGAGATACAAGATTATACATGCGTCCCAAATCTTCGTTTTTGTCAGCATCTAGTAAATGCTGAAATTCTGTGTGAAAAATTTCCAAGTGTTTTTCAATGAGTACTTGTTCACATTTTCGCGCCAACTCATCCTGTGTACTCTCATGAAGATACACCTGCACTCTACGTTGTTCCTCTAAAAGACGAGATTCTGCCTTTTTCATGTATTCAGTGACTGGGTTCTGCTGCAAGAATTCAGTGCTTTCCCTTGTATAAAACCTTTCTGTATCGGCCAGAAACTGGGATTCGAAGGATTCCTTATAAACGGTGAGGGTAGGCCCCTTTGCAAATGCATCGTCTTCATTAAGACCAAGTTCCACATAAGACTGTACAACTCCACTAATCAGCCTAGTGTTGATGGTTTCACCATTTCTTTCTTTTTCAATCAGTTTCAACACCGCATTTGTTACCTGCTTGTTTAACGGTCTAAATAAACAGTCCCTCCAGGTCACTAAGGCAAGCGAGTAGATTTCATATATTCCTTTGCGCCCTTCATCACACTCCCGACGAACCCAGTGTCTATTGAGGTAGGCACAAATTCCATTCAGTACTTTGCTTGAAAACCGGTAATCTTCCCACTGTTGTGTGTAAAATTTCAACACACTTTCATCCATCAAGTCTTCTCCATCCTTCAAAAGATTTGTCAAGTAGTTCTTCAGAAACTCCTTTAATCGTTTATACAATTCCAGGCCAACAAACTGAGCTCCTCCAGGTGTCTGGCCTTTTTTAGATTTAGAGGGGGGTACTCCAGCTCCTCGAGCTTGATTTGACTGGTGTACACTAGTGCAGTAATTATAAACATGCGTGTAGAGTTCCATGTATCTCGACTTGGCCATACTTTGCCTGGTGTAAACCTGTTGGATGCCAGCTCTTAGATCATCCCAGATCTGGTCGAGGCCAATCTGTTTAAGTCCATGTGGATTCTGACTTCGATTTGCCGACATTCTGTATTTCTTTTAAAGTATCCAGTGCAGTTATTTCTAGTTCTGATCCAACTATTCCGCCATAAGAAAAAAGGGATGTGGCATTTCAAAGGGTGTCCCAACCGGTGAAAGTGTGTTGTCCTTGTAGAACAGATGTGGTACTTTGTCAGGCACCCAGCATTATTCCTGGCCGCCTAGCTCTTCCGTGCCATCCAACGAAATAAAATCTCTGGCTCCCAAGATGTTTGTGCTCCGCACCACGGATACAGGTGGGAGGAAGAAGAAGCGGAAGCTGCAGCTTGGCGCACAATAGTGGCGTACGCAGCAGCAGGGCAAGCACGTCCTCGTTCTCAGAAGCAACAGACGGTGAACGCCAGGCGCAACCGACAGTGCGGGGCCGTTCAACACGCACACGGAGCCATAGTCGTCAACGCTTCTTCTGTAGTGGAAGAGGGGAGTTAAGGAGCAATGCCTGGTGATATGTGCACTCCCGTCCGCCGCAGAGATCGGAA
>TRINITY_DN64141_c0_g1_i1 len=1738 path=[0:0-1737]
GTGGCGTACACCTTGCAATAGCCCCACAAAGTCGATCTGCACTCGGCAAGGACGGTCCTGTGAATAACACTGAGCTCCAAGGAGCAGTTGTCTATTGTGAACATCCAAGATGTTCAGAAAGTCACCTAATAAAGGAAATCTAATCTAAAAAAGCTATGCATGTCTGCAGGACTTTCAACATTGCCCCCACCTGTGTTTCTTAAATGTGTAGTTCCCTTATTAAACTATAACATCAAGTCATTTTGGTCTCCAGGGGGTATTCTGAGGTATGTGACTTGTTACAGGACACCCATGCTGGAGCGCAGAACCACTGTGTCAGGTGGCAACATTTTTCCTTGTAATCCTCAATAGTACTAAACTCAATTCAGAAACCAAGCGGGCTGGCTATGTTGCAGCTTGCCAAGCATTCTGGAGACGTGCTCTTGATAGGGATGGTCCGTAAAACAACTCATGGGAAGTTGTTTTAAGCTTAACGAGATGTTTACACAGGAATTCAGTGTGGCACAAGACTGCAATGTAGTTACATGCAAAGCTGTTTTGTAATTGTTCCATTTGAAGTAGGATTGCCTTACTGGTCAGCAACATCCTCTGCTTCGGCGTGAGGTTTGCGTGGCATGGTGAAGGAGATTGAGTCTGGGGCATTTTGCACTGCTTCTACCAATGTCCATGTTTGTGCACAGGATTTGAATAAAGGTGTGATTTGGCATATTGAAAAAAAAAAAAAAAAAAAAAAATACCAAAAATAATATATATGTATTTATATCTCAATTGGAATCCTGCAGCATTTTAATCACTTCTTCGAGATGAATTTCGGGATCCCATTTTTTGGCATACACTGGGATTCAGTGGTTGCCGCGGCTGAACAGGTCTTTCAATTTCAGTCTGTTGATGATGATCAGTCCACAGTTCAAGATCGAATAAAAAATATAAAGGGCTGCTACTTTGGTGATCTGGGTGGCACAAATTGTTCCTTGCCATTTCGTCGATTGATTCCCTGAGGTGATGGCCTGCGTCCAAAGGGACGCCTCTGTTCCCTGATTTTACCCGCACCACCTCTGGGATTGGGATTTACATTGCTTCTTAGTCCAGAGGAATCCCTCACCCTTCCTTCAAACTTCTCTTGCGATCTTTCCGGCGTTGTCTCAGAAATAACATTTTCCTCATTTTTGGCAGGGGGAGAGACATTGGAGCGAAGCTCTCGCAGTGGTTGAACAGTAATGGGAGATGGCTCCTTTGGTGGCTTCTGGCACACTTCAGCATAGCTTAGTTTCCGGGGCTCCTGCGCAATCACAACGGGCAATGCACTTGTAGACGGTAAAGAGGTATTAGTCCTTGGTGGTTTGGGAGCATCCAAAGTACACACAGGTAAAGTTGTGGGTGTTTGGATGGCAACATCTTTCTGGATGGAGATTTCTGTTGGTTTCCTGTCCAGCTGAGGTATAGTGCTCGGTGGAAGAACATCAGATGTGCTGGGGGGAGTTGTACTTAAAACCAGCGGTTGAATGGGCCCCAGTGTCTGGTCTTCGGTAGCAGGGACAGGGCTACTTCCATTAACTTCTTTGCTTTCCTTATCCTTGAAGATTCCTTTGACAATGTCAGACAGTCTGCTTTCGAGGACGGGCTCCCCAGGAGGGCTTGCCACACTCCCAGGCAAAGGAGGGAAATTGGATGCCAACAAGTCGAACTTTGCTGTCTGAACCTTCACTTCCACAGGAGGCGATGGTCGTGTAATTCTTTC
>TRINITY_DN64179_c0_g1_i1 len=334 path=[0:0-333]
CACCAGCCCGCCTCGAGAACTTTTATATGATCTGCAAAGCGGACGAAAAGTTTAACCACCTCATTGGCTTCCTTCGACAACATAAGCAAGAAAAACATCTCATCTTCTTCAGGTCTGTTTTTACCTGTGCATGTGTGGAGTACTATGGAAAGGTCATCGATGCCTTGGTTAAGAATGTGAAATTAATGAGCATTCATGGTAAAATGAAACACAAACGAAACAAGATTTTCACAGAATTTCGCAAATTGGACAGTGGGATTTTAGTTTGCACCGACGTGATGGCCCGTGGCATAGACATTGCAGAAGTTAACTGGGTATTGCAGTATGATCCGCC
>TRINITY_DN64118_c0_g1_i1 len=788 path=[0:0-787]
TGCTGCCCCCCGAGGAGAACGCCGACCCCCCGGCCCATGCCGCACCCTCCCCTCCTCGCATCCCCGGCATGGACTCCCCTGGTAGCCTAGGCTTCAGCGGCCTGCAGGAACAGCACAGTCCGGCACCCGCCACCGGTTCATCGGCGGGGTCGTCGTCGCCTCCTCCTCTGCCCGGTTTCAGCACTCCTTGGTCGGTGCAGACCTCCTCCCCGCCCCCTCCTCACATGACCCACCCCGGGGGCGGCGGGGGGCCTATGCTGCAGGAGCCGCAGGACACCTACTACCCTCCGCCCTCGTCGTCCTCCGGCCTCAGCCCGGCCGCTTTCTTCCAGGGTTTCCCACACAGCGCCCTGCAGGCACCGACCACCTTCAGCGGCCCCTTCTCTGGGCCGCAGATGAACGTCCCCCCGCCGCAGAACCGGCGCTCCCCTGTCAGCCCTCAGCTCCAGCAGCAACAGGCCACTGCCGCTTTCCTGCAGCAGCAGAGGAACAACTACAACCACCAGCAGCAGCAGCCAATTTTGAAACAGTCTCCCTGGAGCAACCACCAGGGCAGTGGCTGGAGCACAGGAAGCATGTCTTGGGGAGGAATGCATGGCAGAGATCGCAGAACAGGCAACATGGGAATGCCAGGAACTATGAACCAAATCTCCCCTCTCAAGAAGCCCTTTTCTGGTAACGTCATTGCACCTCCTAAATTTACCCGCTCCACCCCATCGCTAACTCCGAAATCATGGATTGAAGATAATGTCTTCAGAACGGACAACAATAGTAATTCTCTCTTACCC
>TRINITY_DN64127_c0_g1_i1 len=291 path=[0:0-290]
CTGGGGCAAAAACATTTAAGGCGAGTAAAAAATATAAATTTTTTGTCTCTTGTAACATTAAGGAACCGGAATCCCGAGGCAGGAAATGGTCCCTATGCAGTTCCCAGATTCAGCCATCAGTTGGAAAATAAAAATAACTGGGGTGTGGCAGTTGGTGAGCCAGGTAAGTGGGTGAGAGTGGGTGTGGCCTGGGTGCATGAGGAGGAATGTGCAAGCTAGGTACCCAGCATAAAACTTATTTTTAACTTTATTTACAAATATACTCTACAGATGCAATGGAGTTCATCAGAG
>TRINITY_DN64135_c0_g1_i1 len=751 path=[0:0-750]
GAGCTTTGATGATTGTGTACGCTCTTTGTAGCCATGGCTGAGGTCTCGCTGGAGGAGAATGGGTGTAGCGGACAGGACAGCCCTAGCCCAGAGGGTTTGGATGGCGAGAAAGAGGACTCTCCGTCTCATCATGCCCGCCAGAAGCTGGAAGAGCTACTGAACAAAAACATGAGGATCCGCATGACAGATGGCCGCACCCTAGTCGGCTGCTTCCTGTGCACAGATAAGGACTGCAACGTCATTCTGGGTTCTGCACAGGAGTACTTGAAGCCCACAGATTCATTCTCGGCCCGGGAGCCCCGTGTGCTGGGCCTGGCCATGGTACCTGGCCATCACATAATCTCCATCGAAGTGGAAGTAGAGAACCTCGCCTGCCCGCAGTACCTGTAGTGAGTGAGCAGGCAGAGGAGCCGCGTAAGAGTAAAGCATTCACGGCACGGAGAAGCTCCACTTTCTTCCTCTGGAGCACAATGACTGAATGCCATAAAACACCTTGTACCCACTCAACAAAGGAACTTTCTGTCGATCTGGTTGTCTTTTAGTAGGACTATTGTTGTTCATCAAGCTGCAAGGTTGGAAACATTGCTGTGCTTGTGAGAAGGTTTTGGAAAAGGGGACTAAATGGCATCTCTAAATTGTTATTCGGGAGAATGGATATTTGTTAGGCTTTCATTCAAAATATTTATTTTTTTAGTTCTGGTAAACAAAGGAAAACATTGCAAATAAAAAAAAAAAAAAAAAAAAAAAATTT
>TRINITY_DN64106_c0_g1_i1 len=1017 path=[0:0-1016]
CTTCAAGCGCATCCTAAGCCCTTCAGTATATCCCTCCAAAAGGAGGCAGCGTAGGGGAAAATTCAAAGATTTGAACAAATACAGTCAAAACACACATCCACTGGAGGATCTTGCCAATGTGTCAGCTGGGTGCAAAGACATGTCAAACTGTGAACATTCGCCTCCAGTAGGCCTTCTCCATCCTTTACTGCGGCTCAAGCAAGAGAATTGGCGCCCTGTTTGCATGAGGGGACGCAGCACATTAGGTTCAGACCAGAGTCCCATCCTTGGGGTCGTAGCGCTTGGGGGGTTTGGAGGGTTTGCAGGGCTTGGGGTGCGTGATGGATTGGATGGTGGCATACTCTGTGGCAGGAGTCTGGTTCACCTGCTGCTGCCCGCTGGGCTTAGGGGGGAAGAACCCAAGCTCGGCATACTGCACACTGTCCTCCGGCACTGTGTTCTTGGTTTGGCTCTTGTTCACAATGGCATACGTTGGGATATTGGAAACATCGTCATACATGTGTTCGGTATCAACCGGTACTGGCGGCATTGCTCCATTACCATTCTTTTCTTTGTTTTTCTTTTTACAACAAGGGCAGATCTTTAGTTTTCCGATGGTGCTCCCCATCCTGCCCCTTCTTCCACAGAAGGGGCGCCCCCTAGTGGCCGCCTCTCGGGGGCGCAGCAGCCGGTCTCCGGTGCAGGCAGCTCTGGACTCTAGCGGCTGATCCGGAGTCAAGCCGGTAGTTTGGGGCTGTAGTTCCTGATTTCCACTTCAGCAGAATGCCAGGTCTCCGCTGCTCCTGTTTGCGCCCCGTGTCCCCGCTGCTTGTCCAAGTTTCCGTTCTGGTTTAAGTAACTTGTGGGGGTTCCTCCTTCAATTCGTGTTGTAATTTTCCCTGAACGGATTCGGGGCAGGGATGGAGTCTGCTCTGAGGGATAGGGCGCTGGCACCCCTAGGATCCTACACAGCCCCAGTCTCCTGCTCAGACCTGGAGTGCAGCCGTTCCCTGGCTCCGTTTGATTATTTTTGTTTCC
>TRINITY_DN64143_c0_g1_i1 len=1277 path=[0:0-1276]
AGAAGTAGCAACTGTAGAAATCCCCCCACCTTGGTGTGGAGAAATTTCCAATCGGTCATTTTCTACCTCTGGGAGTGGGCTGACAGTAGCAAAGCGGGTGTGATAATCATTTGAACCATGGCTACAGGAAGTTTTCATACTTTCCATGTCAGAGCAGCTAAATTCGGAGAAATGACTTGAGTGGGAATCTGCCACTGATGGTATACTATCACTTAAGGATGGTGAATCAAATTCACTTGAGTTTGTGCTTTGCTGTTCCAACAGCTGTGCATCCATATCCTCCCTGGTCTCGTTAATCTTCCTGCTACTTTTTTTCCTCAGTTTACCTTTGCATTTCTTGCCTGCTGTTGCATCTTTGGACCACTTGGTGGCACTACATTTGTTATCAGGTAAGCAAGCTGAAGAGCATCCAGCACTACCCCCACAAGGAGCACTCCCATCATCAACACTACTGCTTCCACTGTTATGCCGGAATTTTGCAGGTTTTGATTCAATATCCACTTGCACTTCCATGCTGTTCCCCTCCCTGTCCAAAGGGGCATAAGAGTTCAGAATGGATCCTGCCATTGCTTTGGTACTGGCATTATCACTAACTGCTCCTAAACTGACTGTGCCAGATTCACCACTTAGGCTGTACTGCTCTTTTTGCACATCAGCTTGAACTTCCAACCTGGTAAAACAATTCACCATGGCACTTCCTGACAAACTCCCTGTGATACTGGCTCCAGCTAGTGCCATTGTGCTGGCAGTTTCGCTTAAGTTGTCTCGAATTGCTCCCATTCTATCCATATGACTTCCACTAGCGCTCAGGCTTCCAGTCAAGCCGCCAACACTTCCTTCCCCTATGCTAGGGTTGTTACGAGCATCTGCTACTGATGTAGTGTCTATTGCTGCATTTGGCCCACCAACATTGATATCGTTTTCCTCATCAAATTCTATACGAACTCCCTTTCCATTGCCTGCAGACACACCACAACCTCCACTTCGACAGAGAGAGATGGGCACAACTCCATACACATATGCCAACATAATAGGAACACCAATACCTACAGTGACAGCGGCAACAACTGGAGACACTATTACTGACAACGTAACACCACCTGCAATGGCCAAGTTGCGCTTATGCTTTGAAACGTCCTTCCCTTCATATCGATTGTGAATCTTACGTCCCACATACACTGGAATCCCAATAATCATGGCAGGGATGGCAATTCCTGCAATTAAGGCAATGCCCACAGGGGCACCGACAAGTGTTCCCAGCTGCCATAATATTTTCT
>TRINITY_DN64132_c0_g1_i1 len=246 path=[0:0-245]
CCTGCCATTTCCCTCTGACTGCCGTACAGACTGAAACTTTCCACTTGATCTACAGACCACCCTCAACTAACAAGCCCTTCCTTGAAGAAATAATGGACCTCATCACCTCTGCATCCATCAGCCATTCCAACAACATCTTTCTTGGAGACTTCAACCTTCCAGGAGACACAGCAACTAAGAATACTAAAGAAGCACTCCTCAGCCTCCTTCAAACCCATAACATCACACAACATGTTACGGAACCCA
>TRINITY_DN64139_c0_g1_i1 len=386 path=[0:0-385]
CAAGAGATCACCAAGGAAAGATGTAAACTGAGACAAAAAGAACAAAATTGGAGAAAAAACAACACAGATGCACTAAAACTCAAATACAAAATCCAAGTAAGACAATTCAAATCCATAATGAACCGTACCAAAACAAACTATTATACAAACAAAATATTCAACTCACCCAACCAATCAAAAGCTTTATTCAGTCATAAAAGAAATACAGAACACCAACGACAAAACCCCACAAACACCAGCCTCACAAGAGTTCTGCAACAAAATAGCCCAGTTTTTCACAGATTAGGTACAAAACATCAGAGACGACATAACCAACACAAATACACCCACCCCAAAAACCAACACAAATACACCCACCCCAAAAACCAACACAAATACACCCACCC
>TRINITY_DN64119_c0_g1_i1 len=1289 path=[0:0-1288]
GTCCGCTGGCTACCCTCCTCCTCCCGCCCAAGTTTCCATTTCTTAATGTGTTATTGCAATGTTTGCACCCATTTCATCAGTGTATCTCCTTGCAGTTAGGGTGGTGTCCGGTTCACCCTGCCCATTGTTCAAATTTGTCTATTCCTGTCCCTTCACCAGTTTTCCATTGACTTCTTGGTTGCAAATTGCTGGTCTCCTATTATGTATTATTTGCATTTCCCCCATGTCTGTAACCACTTTAGTGATCTACCTTGGCATTCACAGACATACTTCTCCAATGCAGCACGTTTGGTTACTTTGGATACGATGAGGCTCTAAAAATTATTTTTATTATATGTGGTCTCATCGTAGTAAACTAATATATCAAACACTTTTGAAAATATGGCGATCCATCATGCATGTTGACTGGGCAGGTAGCAAAGATGTGCAAGGTGGTGTTTGGGAACATTGCGTCTAGACAATCCGGGATATAGTAGAACTTAAATAAAATAAAGTATTGAGTTAGAGGGTATTCTTACCCAATGAAATGTGTGTAGGCTTGACGCCAAGGACTCGGTTACCCTCTCACTGCCTTTCCAATTACACTCATTTCCCCTCAAGTAAAGTATTACCAGAGGTGGTCATCAGCATACATTTCTGGTAAAAGTAAGATTAAATTATCAACAGCATTATTAAAGAAGGTAAATTTGTATTGAAAGAGATATGGGGAGTTAGGTCGGAAAAAGGTCTACACATCCTATCGAGGCGCAAGACAATGCTAACTTGGGTCATTTCTTCCTGGAATTCTTTAAAGGGGTTGCAGGGCATGAATTGAAGAAATCTACAAGAGTTTGTAGTCTAGTCTGGTTTTTCCCCTCCCAAGGCTCAGATCCTTCTTTCTAGTCCATTAGGGTTACCCCCTTCTGGGAGGAATCCCACCAGTTTTGGGAATTCGACTGCACCTGCTATTTCGACCATGTCATAATTGTCTTGAAAACATTTTGCTGGCCATATTTTATATAGAAAGGGGGACACCCAAGCAGATATTAACATGGACATTGATGAGTGCGGATCAGTAGGTTCAATAACATCCTTCTGTTTCACAATCGGCTTCAATAATGTTCAAATTGCATATTTCTACATTCTTAGGTCGGGTTATTTTTTTTTCCCCAGGAGATTCAAAGTCCAACTTCAACATCCAAACTTGATACTTTGTTTCCAGTTTCCTTTTCCGGTTGTTGATAGGGTGACAAATCTATGTTCTGACACAAAGAACGTATCACTAGTTATTTAAGATCGGAAGACCACAC
>TRINITY_DN64198_c0_g1_i1 len=286 path=[0:0-285]
TGAAGGCATGCTGGATGCTTCCCCGTACCTTCCTGGCAGGAATGGACTCATTACAAATGAAAACATCAGAGCTGCACGGTTTGTCGCCAACGACCTCGCCGATTCCCTCAAGAAAAACCCGAAAAATGGCCCCTCTGTGAATAATGACAAAGCCCTGGCTGAGCACCTTGCTAAGGATAATCTAGGCACTTCCTCCTGGGACTATACCGTGACAAATAATTCCTCCAGGCAGGAGCCTGCCCAGAAGCAGATGCAAAGAAGCTACACAGCACCAGACAAAACCGGC
>TRINITY_DN54554_c0_g1_i1 len=766 path=[0:0-765]
AGGATCAGTATGAAAAATACCTCCGTGAGGAAATAGTCATCAATCGAAAACGCCGCATTCCAGATTCGCGGATCCACTGCTGCATCTACTTTGTGCCACCTACAGGACACTGGTTACGCCCACTGGACGTGGAATTCATGAAGCGCCTGGGTAAGGTGGTGAATGTGGTGCCCGTGATCGCTAAGTCCGACACGATGACGCTGGAGGAACGGGAGGAATTTAAGGAGAGGATTCGGAAAGATGTGAAGGCTCATGGAATCAGCATCTACCCACAGAGAGAACTGGATGAGGACCCAGAGGAGACCATGCTGAATGACCAGATTCGGGAAAAAATGCCTTTCGCTGTGGTTGGAACAGACCAGGAGCATCAGGTGAATGGAAAGATGGTCCTGGGCCGAAAGACCAAGTGGGGTGTTATTGAAGTTGAAAACGAGGCCCATTGCGAATTTGCGAACTTGAGGGATCTACTCATCAGGTCCAACCTGCAAGACCTGAAGGACATTACTCAGAGCATCCACTACGAGAATTTCCGAATCCAGCGACTCATGGAGCGTGACGCGCAGCCAAGGGGTGCAGAGCAAGAGGAGTACTGTCCCGAGGAGGAAAAGGAGAGTGACTTTTGAGCGCAGAGGCCCCATATCCCTCCCCTCTGCTCACTGCCCATCCCTCACCCAGCATACATCCATTACGAAAAGGACGTTATTTTTCATGCTCATTCACCTTAATAAAATGATGGCTGAGCTGTAGCTGGGCTCTCACTCCGGAC
>TRINITY_DN54514_c0_g1_i1 len=316 path=[0:0-315]
GTTCTCCTCTGCAAACCTTTGGAGATGAGTGATTTGTTCCAACGGAATGCTAGCACGTCGAAAAGGGTGGATTGCTTGTTGGAGTCAGCAAGCAATGCAGTGGAGTCAGACTGCATGCTCCGCCTCTGTGGACTGCAGAAATGTCAGAAAGACTTTGTAATACAAATTGATTTGCATTACACAAGGACGGACAGAAGACAGAGAGTTCAGGAGAGTTTACATCACATTCTGACAAGACCCCTAGTAGCAAAACTGTTCATTCAGAAAAACTCTCCATCTCCGTCTCCATCGTCTGCCAAATCTGCTTCATCCTGTG
>TRINITY_DN54503_c0_g1_i1 len=307 path=[0:0-306]
TGAAAAGCACAGCAGGAAAGGAGCGCCCGCCAGCCAGAGAATTGCATTTCACCAGTGGTTTATTGAAGTTCCTCCATTGATGGGCACAGTACTGTGTCTTGACAACAGCATTTCACATTTATTTATTATCAACAGCTAATGACTGGATCCACTCAATAAATGCATCAAACTTTTGACAGAGTGTTACAGTCAAGTGTCAGAGTACTGATTGAGCCCAGACACCTGCATTTTCCGCTCTCTACCATCTGATTTTGTTGTCTGTCTCTTCAGCTCTAAAGATCAATGATAGAACATCCATGGCCCCCAG
>TRINITY_DN54515_c0_g1_i1 len=219 path=[0:0-218]
CTTTCAGAGGAACTGGTCCATCAAGAAATAGCCCCATTCCACTACAGATCAATCCAATCCTCTGGTTCCCCAATTAAGAGAATGTCCCCTTGCCTGCCAATTCCCTTTTGCAAATATTACGGAAGGTGTACAGTACCCCGTTTGCCCCTGGTAGTTGCCACGAGGGTGTCCACTCACTTAACTTTTAACCCCTTACCTTGTGTGAGGAGTCCCAGGCAG
>TRINITY_DN54504_c0_g1_i1 len=492 path=[0:0-491]
CCCGGCTCTTGTGTGTCCTCAGTCATATCTTCTGGTGCCCAATCTTCACTTCTGTCCGTTGACTCGGCATCTCCATCACCAGTCTCCGCTCCACTGATTCCGCTGATAGTTGCGTGGCCAATTGTGCATCGAATCCTCTCCTCATGTTCGGTCAGTCTCCACTCCCTTGCCGGCTCACCTCCCGTTCCTTTGGCATGTTTCTGCTGCTCTGTGATTTTTCTCTTTGCGCGGTAACGAAGGTCTGTCAAACGTCTCTTTGTGTCTTTCAAAGTCCGTTTCTCCTTCGAGATGACATTGATCTTGTCAATCATAGCAGACCAGATGCGGTCCTTCTCTTGTTTGCTCGTCTTCTGTGAATAGCGGCCATAAAGTTTGTCATATTCTGCCATGACTCCTTCAATCAATATATCCAATTCTGGAGATGTGAAATTTGGTTTACGCTCAGCGGCTCTGACTGTTCCCTTTCCGGAACGTCGAGACGGAATGGCTTCC
>TRINITY_DN54581_c0_g1_i1 len=262 path=[0:0-261]
TCTTCCGATCTAGTAGTCCTCCGAGAGCCTTTAGGAGTGAGGTGCACTAGAGTGCACGCAGAGGTGTGTCTGAGTGGCCCTGAGTGAGAGGAGAGGGGTGTCCCAGAGAAGCCCACAAGTATGTTCAGGAATAGGGTGTATTAGAGTGACCCTTAGAGCGTGAAAATGTGTGCAGAATTGAATTTTGATAACGCGCCCCTCAGGATGTGTGCAGAAATTAATGGTCTTAAAGTGGCCCACAAAGTGTGGGCAGGAGTGGGTG
>TRINITY_DN54584_c0_g1_i1 len=836 path=[0:0-835]
GCCTGAGCAGGGGGGCACCACCTCTGGAGATGTTGTGAATGCCTATAGACTCCCTTCCAGGCATAGAGAAAGCATGGGAGAAGGAAGTGGAGGGACAGATATCCTGGTTCTCCAAGACCCCAACCCGAAAGACAATCTGCTCCGCAGGGTGGCCAGAAAAAAGGCATTATTAATCAAAAGGCACTGTGTACTGTTTCATGATCTGCGCCCTGAAACCTAGGAGAGGCGCAAGGTGATGCTCTCCACTCGTCAAGTCTTTCATGGCACTAAAACAGCCCTTCCTCCACTTGGGGCCTGCTAAGCTGTGTGGCTCGAACGATGGTCACCATTTCATCTTCGCAGAGGTGTCTGTTGCCTGGAAAAGGGGAAGCCTGCCTCTGCTGGGGAAGGACAAATTCTGATTGGCTGGGGCATTTTAGTTCATTTTCCGTAGACCCAAGACCTGTTCATCTCCCCATCCGTGAGAGTTGCAGGGTTGGAAGGGGGCTGAGGAATGGAGTAATGCAAGGCGGACAATTCTTTATTGCCTTCTTTATATCTTGAACTTTGCCATCACCCCTCCCCTTATGTGTTACCCAAACCCCCATTCCCTCCTCCCATTTACTATGGTTCCCCTTCTTCCTCCTCTCCCAGCGAGCCCCCTTCTAGTCCTTTGAGAGCACACTGTTTCAATGATCTGCTGCTTCGAGATTCTTGGTATTAGTTAATTAGCTCAAAAATAACTGCTCAAATTTTTTCAGGTCAAATTTATTTTACTTTCGCTCGAAAATTATTAGCTCGAATTTTTTAAATATAAAAAAAAATAATAATAATAATAAAGACTAAAACACATTGGT
>TRINITY_DN54561_c0_g1_i1 len=366 path=[0:0-365]
CAAATGGTAGCCGCATCGGTTGATGAGTCGGTGCGTAGAGCACTTCAAGACTCAATGGCGCCTCTGAGTGCTAGGTTGGAGGCCATATCGGCCCACCTCCCTCCACCCCTTTCCACCCGGTCTGGTGGTAGTACCAGATGCGGGGACCTCCTACCCCCACATTCTGGGGAGGCGGAATACTGGTCCGCGGGTCCCTCGCATTTCCAGTTAGAGGCCTCGGACGTTTGGGATCAAGGGAGGGGTTTTCCCCCTCAGACCCTTTACAAATGGGTTAATCCAAACAGAATCTCTCAGAGAGAAGATCCCTTTGACCGGCTTTGCCGTCAATTTTTTACTAGCGGGCAAGCCCTGCGTACTGTACCCTCG
>TRINITY_DN54570_c0_g1_i1 len=308 path=[0:0-307]
AGGGTCCTTTTTTTCAATTTACTGCAGCTTATCAGCATTTTGACAGCGCCACGATACCGCCAGGTTAAAGTCCCGCTTTATCAAAACAACAAATACAATACAGAAAGGCTGGTAGGGCTGGGGAAGAGTCTGTCACTTATCAGACTTGATTCTGAAAGGCTTGAAGGGCAGGTGTATGGTCATTAACCGGACAGGTGACAGGGCCTGACATGTAACTGACTCTATCCCTGCCCCATCTGCGTGACAGAGACACTGCTATACTCCCAAATCTCCTGATTTCCCTTTTGCCCCTGTATGCAGAGCCACCC
>TRINITY_DN54527_c0_g1_i1 len=207 path=[0:0-206]
CTTAGCCCCAGCAGTTTGTTCTCGGCGTTACACCGAGAAGTGATAGAAAAGAAACCAGAAACATTTAAGATTCAGTGTTTGACAGACATAAAGAATCTCTTCTATCCCAACTTGGATCCCTTTTATGCTGCTTTTGGAAACCGACTGACTGATGTGTATTCCTATAAAGAAGTCGAGGTTTCTTTAAACAGAATATTTACCGTCAAC
>TRINITY_DN54507_c0_g1_i1 len=211 path=[0:0-210]
CTTCACTACTGGAATGTTAGTGCCATATCTGGACCTACGAGACATTTGACATTTAACTTGCCAGAGGAGTCAGCTTCCTTCACCCCGTAGTATAGAAGAGCTCAGTTGGGTTTGTTTGGATATCTGTAAAACATAAAGAAACCCTTTAATGGGTTCTTTGTGAAGCCCCTGCTTAGTGCTGTTTCTTGTTTTAACCTCCCCCCCCCCCCCC
>TRINITY_DN54522_c0_g1_i1 len=343 path=[0:0-342]
CTGCTCTAGTCCAATGTCTACCTTGTAAAGGTTTCTCTGAAGTGTTGTGTATGTTGACATGGATTTGAGGGGATCGCAGTGTCTGTATCGATGCCCCTTTTTAATGGGACTACACTCAGTGTGGGGTGTGATACAAATGCCCTGTGTGTGTAAGTCTATAACTACGGCTGTACCTGGTTTGTGTAAGTGGAGTTATCCTCACTGTCCGTCTGACTGGCTGTGTCCTAGAGGAGCTTCTCATATACAGACTGAGGTCCACAGGAGACTGTGTGCCTCTCTAGACCTAGACTGTGTATGTCAGTAAAGTTATCAGGTCACATGCTTTTTACACGGCACTGGGAAT
>TRINITY_DN54572_c0_g1_i1 len=432 path=[0:0-431]
CTTGCAGAGTATGGAACAGTAACATTCCCTTTCATGGTCCTATTTATTGGGCTGCTTCTGTTTCCCCAAGACAGTACAAGATGAGTTTTTCTAGAACTTTGAAAAATGTTTAAATAAATTCTAAGAAGTCTTCACTTGTGGGAGATCAGACCTGCTTCTGGTCTGATATACATGAAAGGGGGAGCAGGAAACCCACATCCACTTTCCCTTATTGGCACTTGCTAAGTCGTAGAGGAGCAAAGGCAGTTGTACAAAATAAAGATGGGTTGCCGTACCCCTTAGAAGGTACCTAGAAAAGGGAGTGCTGAGATTGTGATTTCTCTCATGGTCCATGAAGGATTTCAAGTTAAGGTTTTAATAGTTTTTACGTTAACTGAAATATTCAGTGAATGATTATTGAAGTTGGGGCACGGGGGCAAAGAAGAGGGGGGG
>TRINITY_DN54510_c0_g1_i1 len=346 path=[0:0-345]
GTTGAGACAGACTGGGACTTTTCCAAGAACTTGAGAGTCGCTCATGACCATTGCGCACTTTAGACCTCAACCATCCGTTCATGATTCCAGCACTGACATAATGAGTGCGCTGCACACTGTGACCGGGAAATATTGCACACCCTGAATGATTCCAGAGCAGTGGCTCTGAAGCAAATTTGGTACGAGTGTTTGTGTGAATGTTGAGTCTGTGTGACTGTTGGTGGCATTAAGAGTCATGAGAGAGAGTTTATTAGCCAAATTCCAGTTTAGGGCAGTGGGCTTGGTTCAGCTGATCCCAGCACTTCCTCCTTTAGGGAAGTCTACATAACATGCCCGCCCAGGGCCC
>TRINITY_DN54546_c0_g1_i1 len=280 path=[0:0-279]
GCCGGCAGTGTGTACGGAAGCCGCGGCGTTTCTGCGGGCGCCGCCTCTCTCCAGCGGTGCTGAGCGGAGTCCAGGGCTCGCGCCACAGCTGTTGTGTGCCAGTCAAGTCGCACGCCGCAGGCTTCCCATCCCGTCTCCAGGGGTAACCCGAGCCCTGCCCCCGCCGCCACACGCCCAGCGCCGCCCGCAGCCGGCGGTGCCCAGCCGGCCATGGAGCTCCTATCCGAGGTGTCCCTGCAGTTCTCACGGATCTCCATGTTTCCTTTCTTCGAGATGGCGC
>TRINITY_DN54519_c0_g1_i1 len=228 path=[0:0-227]
CCTCACGCTGTTTCCCAGTCGCTTTCTTTGGCATCCAAACTGCGCTAACATTCTACGACGGTCTTTACCCCTCTATCGCCTCATCTCCCTCCAGGTCCATCTCTCCCTGTACTCTTCTCGATTCCTGATCGCCCTTTTCTGTGCATGTGCCCGTGATCCTCTGCCTGAGCCCTGCTTGCTCTTCACATTATGCATCCTCTCGTCTAAGCTCTCTCGAGTATTCACAAC
>TRINITY_DN54587_c0_g1_i1 len=390 path=[0:0-389]
GGTCAGGCGGGGGGACGGAGGATGGATGATAGGGAGGCAGGGAAGCCGCCTGTTGGACACGGTAGTGCACAGCGAAAGAGGTAATTGATGCATTGGCAGGGGTTGATTCTTTCAGTGGGATGTGCGCTGTTGGGTGGGAGTTGAGGACATGATTATTCTCCTTTAACCCGACTCTTAAGTGAACAATGCATGAGGTGTTATAGGTTAACCTAAAGGCCTGACGAGCATGGACGCAACAGTCTCGTATACTTTGAACACCGGGGAAGTTTCCAACTTTGGCAGAAATAGATTATGGTATGCTGCAGTATGGCGCCATGCAGTTAAAAATTAAGACAAAACACAGTATGGAAATGTGCGGCTTGATTTTCCCTTCACTCCCAAATGTCACCC
>TRINITY_DN54517_c0_g1_i1 len=450 path=[0:0-449]
AAATACAAGATCATCTCGGAAAATGGATTTGCGAGCTTTCACATTCTTAAAGTTGATGCTGGAGACATTGGCGAATATCAATGTAAAGCAACGAATGATGTGGGAAGCGACACTTGCTCCGGCTCTTTAAAATTGAAAGAACCACCAAGGTTTGTGAAGAAGTTGGGCAGTGTGGGCACGGTCGTAGGAGAAGCAGCTGAACTTCAGGCGACGATTGAAGGCACCGAACCCATCTCTGTTCTCTGGCTTAAAGACCGCGAGGAGATCATGCGAGAGAGCGAGAACATCAGCATCTCGTACTCCGACCACATTGCAACGCTGTCCTTTGAAAACGCAGAGCCAGCTAATGCTGGCAAATATACTTGTCAGATCAGAAATGATGCTGGAATGCAGGAATGCTTTGCTACTTTATCAGTTTTAGAACCTGCAAAAATCGTGGAAAAAGCGGAC
>TRINITY_DN54502_c0_g1_i1 len=594 path=[0:0-593]
GTCTAGGGTTGGAGGGAAGTGGTCTAATTATGTTGAGGAATGTGGTCAAACTTTCTTAAGTATTGGGTCCAGTGTGTCGGATTACCTTGTGGGTTTTTATATTATTTATATATTTACATTATTTGTAAGGCACACCAAACCGAAGTGAATCATCTCTGGGCACCGTGCAGGCTAGTAGCAGGCTGGGAACCCCGGCAGGTTTACTGTGGGGGAAATAAGAAGGTCTTCAGTGCTTTCCAAAAGCTGATCTGGGTCAGTCGAGATCTGATGTGATATGTGAGGGCATTCCAAAATCTTGGCGCAAGGACGGCAAAGTGTCCGTCTCCTCTCTTCTTGTACAGGGAGAGCAGGATGCAGAGGACAAGGCCATTTGTTGATCGCAGTGCTCTGGCAGGGATGGACCTTCTGTTGCAATAGGTGGGGGCAGTGCCATGCAGGCATTTATTTGTTAGGAACAGGACGTTAAAGTCGTTCCTCTGTCTGACCGGGAGCCAGTGGAGGGCATGGAGGGCTCTGGTGGTGTGGTCTTTCCTTTTCCGTCCGGAGTTAAGTCGAGCGGCCACCTTCTGGATGCAACGAGGATGTTGAACTGGC
>TRINITY_DN54578_c0_g1_i1 len=473 path=[0:0-472]
CTTTCCCAGTCTATCTTTGTTTCTCAGGGGTTTCCTATAAATCAGTCCCTTAGACCTGGTATTCATGCTGGAAATCATGCAGTCTCTTCAGGGGTTCTTCCACCAAATCCATTTGTCCGGCCTGGGATGTATCAAACTTATCAATCTGTTAGATCTGGTGTTCTCCCTCCTAATCAATCTCTGCATGCAGCAGGGATCTCTATAAATCAGTCTACTTCTGGGGGCTTTCCCCTTAACCATTCAGTCCCACCAGGGTATTTCAGTGTTAATCAGTCTGCCAGGCCTGGATTTTTCCCTCCTAATCAAAATGCCAGATCTCCAGCTATTCCTGGAACACAGCCTAGTGCTCCTGGAGTTCTTCCAGCAAATAAATTTGTTTCCCAAGGAGTGTCACAAAATAATTTTATGGCTACAGGAGGACCTTTAATGCGACAGCTAATTCCAACTGGTTCCCAAGTTAACGGAATACCCAC
>TRINITY_DN54548_c0_g1_i1 len=604 path=[0:0-603]
TGCTGAGCTTGAAGAAAGGAAGGATACGTCACCAGATGTTTTTTGTTTTGATGTGGTTCTTCCAGTATTGTCCTGTCAACACATAACAAGTGCTTTAATGTCCTTTTAAAAAGCCTCATTTCCACTTAGATCATCGTGCTTCTTGACATGCAGGAAGAGTGGCAAAGAACACCGGAAAACTGATCGTGTCCCAAACTGGATTGCATTAGGGAGATTATGCAATTTAAAGATCCAAAACTCACAGGGAAGGAAAGGCTAAGAAGAGGGATAATGAGTCTTAGAGTGGGCTCGAAACAAGGGCAGTGATGGTTGGCACCTGAGCAGGTGGGAAGGAATCCCTGGTCTCTCCTCCCAGCGTTGGAGGAAGAATCTGTGGCACACTTAGGCAGACTTCCCCGTAGGTTATCCGGCAGTAGTTATTTGCCTTTTGTCGCACTACACGCGACTGCAGATATTTACATCCTGCACGGATCCAAATATAACAACCACCTTGTATCTCACACAGATCACAGGGAGCCAGTGTAGAGTGCACAGAGCTGGGGCTGTGTGCTCTAAGCGAGAGACATCGCCGCATCTGAGCAGTACCCCAATGTAAAGAGCAGTC
>TRINITY_DN54501_c0_g1_i1 len=934 path=[0:0-933]
CCCGCCGCCTCCTCCCTGGGGCTCCGCTGCCTGCCCCTGGTCTGCCTGCTCCTGCTGCTGGGCCAGAGTCCTTCCGTTCGCCCACAGACGGTCCTGACCGACGAGGAGATCGAGGACTTCCTACAGGGCTTCCTCGAGATGCTACCAGAGGAGGACGAAGACAAGGACAAAGATGGAGACGGTCCCGACAAGGGCGAGGAAGCCGAGGAGGAGGAGGATGGCCGAACTGACACCACTGAGCCCGTCGCCAGGGGGAAACCGCCAGGGAAGAAGACGGCTAAACCAGCCAAAGCGTCCGGGGATGCCGACGATGATGACATCCCTGAGAAGGCGAAGAACAAGCCAAAGAAAGAAAAGAAGGAGAAACCGCCCAAACCAACCAAAAAACCCAAGAAGGAGAAGCCTCCAAAGGCCACCAAGAAACCCAAAGAGAAGCGACCCAAGGCCACCAAGAAGCCCAAAGTGAAGCTTCCAAAGGCCACCAAGAAGCCCCCCGGCAGGAAGCCCGAGAAGGTGGCACCCCCCAAGGTGGAGGAAGAGTGGCCCGTGCCAGAAAGGCCGTTAGTGCCCCCGCCTGCCAAGGAGGAAGAGAGGCCCTCCATGCCGGAGACCCGTCCACCCTACAGGGGGGAGGAGGAGGAGCGATACCGGCCAGACGAGGAACGGGAAGAAGTGTACCAGCCGGATCCGACAGAGGGACCTCAAAGGCCTGAAGACCGCAAGACGTTTGATGGCAGAGAAGATTCCTGGGTCGAGACCACAGAGCATGAATTTTATGAACCGCCCACCGAGCCTATGGAACCGGACCAGGAGGACTGGAGACCTAAATTTCATCCAGCAAAGCCTGAGGAGCCACCGACCCAGGATTACAACGAGCAGCTGGAGAACGAGGACTACGATGACTACGGTCCCACTCGCCCGAAGAAAAAGCCCG
>TRINITY_DN54556_c0_g1_i1 len=224 path=[0:0-223]
CTAGAAGCTTGCGGGGCAATGGTCGGCGTTCCAGTCCCTGCTACCTCCTCTTCTCCGCCAGCCCCCATTGCCCCTCTATTTTTTGAGGTTTGCGGGGCTGCTGCTGGGGTTTCTTCACCTTCTGCTGCCTCCACATTTCCCCTCTTCCTAGAAGGTCGGGGGGCATATACTGTAGCCTCTGCTGCTGCTTCTACGCTCTGCCTCGTCCCTTTCTTCCGAAAGCC
>TRINITY_DN54530_c0_g1_i1 len=328 path=[0:0-327]
TCCCTCATGACTGTGCTCCGAGACTACAGTTCGATTATGGCAGTTTGTTCAGACTGGTTAAACAGTCCTATACTTCGAGAACAAATTGGTAAAACATTGTAGTCTCAGATGAACAATGTCAACATTAAACTGGCTAAGATGCAACACATTATTTGAGCCTCTATCAAGGAACCAGTTTGGAAAATGTCAAATGTTAACAATTGTTGCACACATTTTGAATACTTCCACTTCAGGTCCATTCTGCTTTCCTTTGACACAACGAGAGATCAACAAAATCCTAACTCCTAGCAGAAACAGATGAAAGTCCAGCACAAATCTTTGCTACAAC
>TRINITY_DN54560_c0_g1_i1 len=291 path=[0:0-290]
CTCCTGTTGCCCTTCCTTCTTCCTTTCTCCTTTTGTTCCCTGCCTTCTTACCCTTTCACCCTTGCTCACCTATCTCCTTTCCTATATCCTCTCCTTCCTCCTTTTTTCCTCAGCAAGTGTTGCTCTCTCCTTCTTTCCTCCCTTTTTACCTCCTTTTTCCTTCCTCCTCTTCTTGCCTCACCTTCCTATTTCTCTTCTCCTTCTGTCCTCCTTGGCCTTTCTTTACCTCTGTTCTTTTTCGTTTATCCTGTTTTGCTCCCTTCCACCTCGCTCCTCTTCCTACCCTTTCTT
>TRINITY_DN54597_c0_g1_i1 len=206 path=[0:0-205]
CCCCTTTTCTTTCCTCTCTGTCTCCATACCGTGGAGCAGGCGGCCAATAGTCGCCTGCTCTGCTTTCCATTTGGCGTATTACACTCCTCCCCTTGCTTCTTTTTACAGAAAAAAGTGGCAGAAGGTAGGAGCTGTGTGATGTTTACACTGCCTCAAAGAAGCTGCAATGTACAACAGGAATTTGTAGTGTCCTGCAGGGGTGATAT
>TRINITY_DN54537_c0_g1_i1 len=250 path=[0:0-249]
CCCGGGGCTGGTGTCCAGCCAACCTTAAAGCTGTCGGTCGTTTCATCTGACACTCTGAGGTTTCGGGGAGTGCCTCTAACTTCCAACGTTGTTTCCTCTCCTTTCAATGGAGAGCTTTCTCCTTCGGGGTATTCTGCCACCACGCTGACTGCATAGGTCGTTTTGGGGAATAAATTAGTAAGGACTGTAGTTGTGGTTGGAGCAGGCACTGAAACAACAAACTCCTCTCCGCCAAGGGCTACACTGTAAT
>TRINITY_DN54575_c0_g1_i1 len=251 path=[0:0-250]
AGCAAACATCAAAGGGAAAGCCCCCAAAAGGTTTTCAGTTGCAAAAGGCCCGTTCCCAAAGCTTGCGGAGTGTGCACACTTTCACTACGAGAATGTGGACTTCGGGTTCATTCAGCTTCTGCTTTCACCAGATCGGAGCGAGGAATCTCCAACCGTGGCTGCTGATGGAGAGCCAGTGTGCGCCGTGCAGGTCACGTGTCAGGGGAAGTCCTGGCCAGTACATCGGAGCTATGACGAATTCCGGACCCTGG
>TRINITY_DN54567_c0_g1_i1 len=292 path=[0:0-291]
ATCAGCCAAAGATTTGGTGCCATCTATCCTGAAAAAGTCTGCTGCTCATTTGACACCTCCATCTTTGAAATCAGTGACAGGTTTGAACTTGGCGACTTCCATATTAAATTCGAAAAAGAAGCTTGCTTGCGAGTGGCATGTACTACTATTTTGAAGTCAACAAGGAGCTCTTCGGCGGTGAACATGCAGCATTGCTATTTATTTTATTTTTGGTTATTTGTATTGCGGCCAACCGCCCTTGGGCTTCGTAGCACAGGATTTCTTTAAAACCTCTAGAGCGGAGACACATTGG
>TRINITY_DN54590_c0_g1_i1 len=241 path=[0:0-240]
CGCCTCCTGGATTCTTCCATCTTTTACAACAGTTGCAATGTAAGACATTGGACTAAAAGTTCAAACATCCACTTTTTAAGAAATGGATTTCCAAAGATATAGACCAATTGGAACAGTGTATGAAGACTTGCTCCTCCTATTCGTATGTCGTTTGGTTCCATTAAGTCACTTCACCGCCTAAATCAGTTTATGCAGGAACATGAGTCAGACTGTTCAGTGCAAACGTGAATGTAGCTAATTG
>TRINITY_DN54568_c0_g1_i1 len=354 path=[0:0-353]
CCAACCTTTTTTTGCAAAAAAAAATCATTGGGGATGAACCGCCCCATCACAATTGTGTTAAAGATCTAACCCGATCTGATCAATAAACTGAGTCAGAAGGGCAAACATTTTGTGGGGGGCCGGGGCTGTCAATGGATGAGCGGCAGAAACATCTCACGGAGGCCGGTACTCAAAAGTTCCCAGGTATGATGATAGAAATACCCGTCACAGGGTCGATAACTACAGCGAGCTTGATTTGGAAAAGGTGGAAAAGCGATCCAGGCCAGGACAGATACTGGCTAAAATTCACCAAACCGAAGAGGGGTCTTGGGTAGGGTGACCATATGGCTCCATGTAACCGGGACACAATCTATC
>TRINITY_DN54580_c0_g1_i1 len=226 path=[0:0-225]
GCCAGGGTCGGAAGTCGCTCCTTCTCCGTCCAGGCTGCATCCTTGTGGAATTCCATCCCCTTAGACATCCGGCTTTCATCGAATCTATTAATCTTCCGAAAGTCCTTGAAAACCTGGCTATTTGCTAAATGACTGGTGGCTCCTCTCTGAACCTTGTTGGGTCTAGCTTAGCGCCAAGAGACTCCTCCGGGAGTGAATGTTGCGCTTTACAAAAACTCAAAAACAT
>TRINITY_DN54599_c0_g1_i1 len=222 path=[0:0-221]
CCATGGTTGGGAAGCCTCTAGACTCTCTGTTTTGGATGTTGTTGAGCTTGCCCATAGTGCTTCCAAATTCCTCGGGTTTTCTCTGGTGGAGGAAAGAAAGTAAGAACTGCCTACAGATGCCTGTAGTCCACCTGGGAGCGAGGAGTCTATCCCTCCCTTCAACAATTAACTATAAACTGAATGTGCACTGTTTTCTTTTACTAATTAATGTGTGTAATGGAC
>TRINITY_DN54536_c0_g1_i1 len=640 path=[0:0-639]
CAGACATGGGATTATGTTATTTAAAAGAAGAGGTACCATCATGAAAGATTTAATCACAAGAATTTAATCTACAATCTTTGTCCATATTTTTATAGGGGGTAAAGTGTAAGGGAAGAGGTGCTAAACATTTGTAGGCGCCATAAATTAATATTGCACTTTGTAGTGTTGGGAGCGGGACTAAGAGGACCCCCCTAAAAATAATGAGAACAATGGTGATGAAATTCCCATGATGTAGTCTCTGCAAGGGAATAACAGATGCATTGAGATGCCTCATGGAGACAAAGCACTGGCTCTACTGTGTGCGCATGGTGAGAAAGGTGTTAATCTCTGAAATCTTGAAAATGAGATTTGTTTTGATCCCTACCTAGCTCTTAATGTGGGCAGGCCCAAATTAGAACAAGTAAGACTCTTCACTACTTTATTTTAATCAGCTACAATCAAAATGTAATAAATGTGGAAACAATCTCCAATATCGTTTCCTCGTTACTGGAGGTGTTATAACTGACCTACTTGATCATTTTCCTGCAGTTCCTTTAAAGAAAAAATACTAGCAATAACCTTCCATTTCATCATAGTGTTATTAATTAAATGCAACTGTAAACCTCTTACAATGTTAAATGGATCGCATATTTCCTTAGAG
>TRINITY_DN54518_c0_g1_i1 len=274 path=[0:0-273]
CCCATCCACCTGGCTAAACGCCACCTTTGTTTGTTCCTGGAAGGTCGTATAGCCTCCTTGAGTGTCTTGTACCCCTTTGAGATCCTCCCTCACGTATGTCAAAGTCACTCCCAGCTATGCCACTTTATTTTCGGAGGCTTTAAGCCTACTGTCCTTAGAATCCAGCCTTTTTTCTACAGATGCCACCGCTGTCTCCACCCGCTCAAATTTTTTGTTCATGGCCTCTATGGCCGCCATGATTGCTTTTTCACCCTTTGAGTAATCATCTGTCGCC
>TRINITY_DN54534_c0_g1_i1 len=314 path=[0:0-313]
CCCCCGGTGATTTTGTTCCAGATGGCGACTGCTTGATATGAAAATATTCCTTTCTCGTTGGGTCTTGAGTTCACGCCTGGGGACCTGGAGTTTCAGGGCATTACTGGATCTGAGTAGTCTGCCTGGTTGGTATAGCACCAACTTTTGGCAGACATATTTAAGGGCTGAATTGTTCACATGTTTGAAAGCTAGACAGCCGATCTTAAACTGGATCCTTCTCTCGACGGGAAGCTAATGACGCGTCCTACGTGCCTCTGAAACACGGGCTCTTCGTTGTAGGCCTAAACAAGGCGGACCGCGTGGTTTTGAGCGAC
>TRINITY_DN54542_c0_g1_i1 len=477 path=[0:0-476]
GAGGACGTGGTGGTTCATCCGGCGCGAAGTTCCGCATCTCTCTCGGTCTCCCTGTGGGAGCTGTTATTAATTGCGCCGATAATACGGGTGCCAAGAACTTGTATATTATCTCTGTGAAGGGCATCAAAGGACGCTTGAACAGACTGCCAGCTGCTGGAGTGGGTGACATGGTTATGGCCACAGTGAAGAAGGGCAAGCCTGAGCTCCGGAAAAAAGTACATCCAGCGGTGGTAATACGACAACGGAAATCATATCGGAGAAAAGATGGAGTGTTCTTGTACTTTGAGGACAATGCGGGGGTTATTGTGAATAACAAAGGTGAAATGAAAGGCTCTGCGATCACAGGCCCTGTGGCAAAAGAATGTGCAGACTTGTGGCCCAGGATTGCATCCAATGCAGGCAGCATTGCATAAACCTCTTCTACCATTTGCAAAACAAAAATAAAATCTATTCTACAGAAAAAAAAAAAAAAAAACA
>TRINITY_DN54512_c0_g1_i1 len=772 path=[0:0-771]
CCTGTATATTTCTAATTTGCCCATCTCTATGGATGAACAAGAGCTTGAAAATATGTTGAAACCCTTTGGGCAAGTAATCTCTACACGGATACTTCGTGATTCTAGTGGGACAAGCCGTGGTGTTGGGTTTGCAAGGATGGAATCAACAGAAAAATGCGAAGCAGTGATTGCTCACTTTAATGGCAAATTCATTAAGATGCCGCCGGGAATTTCTGTTCCGACAGAGCCTCTGTTGTGCAAATTTGCTGATGGAGGGCAGAAGAAGAGGCAGAATCAGAACAAATATGTCCAGAATGGTAGACCGTGGCCTAGAGAGGGCGAGGTGAGACTTACTGGGATGACCCTGACCTATGACCCAACGACAGCTGCCTTGCAAAATGGATTTTATCCTTCGCCATACAGTATTGCAACAAACCGAATGATCACACAGACATCTATCACGCCATACATTACGTCACCAGTTTCGACATACCAGGTGCAGAGCCCTTCCTGGATGCAACCGCAACAGTACATCATGCAACACCCTGGGGCGGTATTAACGCCTACCCTGGACCACACAATGTCGCTACAGCAAGCGTCCATGATGAGCCCTCTAGCGCAGCAGATGAGCCACCTCTCACTCGGCAGCCCTGGAGCATACATGCCTGCCACAACAGCTATGCAGGGATCCTACATACCCCAATATACACATGTTCAGACAGCGGCTGTTTCTGTTGAGGACGCAACTGGCCAGCAGCAGTTGACAGTAGAGACATCCAGTGAACATTCTCCC
>TRINITY_DN54525_c0_g1_i1 len=479 path=[0:0-478]
ACGGAACCTCGGGGTCACTGCATCTTGCTCCAGCACTGCTACCTCTGCGGTCACCGAGATTAAGGAAGGCGACAGCGATCGGGACACGGGCAATGAATGGGCCTCCAGCTCCTCCGAGGCCAACTCGCGATGCCCGACCCCCACCAAGCAGAGACATGGCAGCATAAGCTCGGATTTGCCAGACCCAGAGGATCCTCAGGAACTTGTGGAATGGTCTGGGGCGGAGGAATCACTCTTCCGGGTATTCCACGGCACCTACTTCAACAATTTCTGCTCCATTGCTCGGCTAATGGGGACCAAAACGTGCAAGCAGGTCTTTCAGTTTGCTGTGAAAGATTCGCTGATATTGAAAATGCCGACAAAAGAATTAATGACCACAGCACAAAAGAAGAAAAGAAAACACAGATTGTGGGCTGCACACTGCCGAAAGATTCAGATGAAGAAAGACAATTCTGCCAATCAAGTGTACAACTACCAGA
>TRINITY_DN54592_c0_g1_i1 len=336 path=[0:0-335]
TCCAAGCACACAGTTCCCTGGACACGCAGTACTGCCATGGAGGTTTTCATCTTACTTGATGGACAGTATTTAGGCCACTAGATGCCTGTAGGCTCATCAGCCTACCCTGTCCCTGTTCAGACACAAGGAGTCCTATACAGCTCTGGACGGAACCTTCTATCTCAGTGAAAGGACAAGTTTGCCTGTCACAAACTGCCCCACCCCCCTTATTTTTTTTTACGTTTTAAGACCACTGATGTAAAGATGGCCTAAATGCACGGAGCAGAGATAAAATTGCTGGACAAACTCCAACTTCCTCTTTTGAGTATACAGAGAGCCGTTCTAAATAAAAATTAC
>TRINITY_DN54541_c0_g1_i1 len=297 path=[0:0-296]
TCATCAAAGCAATCCGGAAGTTGACGAAAAAAATGAAGATTGTTGAGGGAAAGCTTGAACGCCGAGACTTCATCAGTGAATATGGTAGCTACGACTCCCAGATATATGCACCCCTCACCCGGAATGGCTTCTTTCCAGATCATAATTCTGAGTGCTACGTTGTGAAAACCCCCTACCTCAGTTCTTACCAGGGTTTGTTGGAGTTGGAGGCCAACCTCCCAGACTTTGTCACTCAGCCCCGGATCAAGACTCCCAAACGTAATGTCACCACCAAGGATGGGCACATTAAGCGGGCAG
>TRINITY_DN54551_c0_g1_i1 len=288 path=[0:0-287]
GCTGAGAGCTGTAAAAGCCAGCTCTGCGGGCAGGGTGTCTTTGTTGACAGGCACAGTAAAGTGCAAATACGCTTTGCCATTCTTGGATCTGGGATCTACAGATGGCGTCGAGGATATTGCATCAAGCCTGCGCCAGATGGGACCGCAGCCCCTGAGAACTGCTCATCCGACTCTCAGGGTATAATGTAATATTGAACTGCTGTGAGAATGCTGAAAAATCTGACCAAGGTTCCGATAAGTGCGCCATCCGCCAATTGTCCTGCGCTTTCTTGGAGCTGCCATCCTTCC
>TRINITY_DN54547_c0_g1_i1 len=337 path=[0:0-336]
CACGGTCAGGGAGTGCAGGCTCTCTGGTTTTTCTACGTCACACAGTATAACCCGCATGGTGTCAGCAAGCCCAAAAGCCAAGATTTTGCCATCTGGTCTCCATGCGAGGGATGTCACCTCTTTCCCAGTATTTTCATTTGGAGGTAAACTCCAAACTCTTTGAAAGTTTGCAAGTCGATGAAGCAACACCTCCCCGACTTTATTGGCCAGAGCGATGAGATCCCGCTTTGGGGACCAGGCCATGAAGACGATTTCATGCGGGAGCTGCTTCTCCCCGACTTGGCGGAATGAAGCAGGCATGTTGCTGCACTAGCGACCTCTTCCCAGCAAAGGAAAC
>TRINITY_DN54545_c0_g1_i1 len=230 path=[0:0-229]
CAGAAAGAGAGAAAATTGAATTAACAGTAGTAGGTGCCAAAATCCCTTTGATAAAAAATACACTAAACTCAGAAGGTTTTCATTTAGAAAGGCCAAAGTAAATGGTATTGATTTTTCTAAATGCTCTACAGTGCTGAACCAACAATAGGCAGTATTATAGTATATATGTATTTGTCCTCTAATTTCTTGTTTTACTTTTTTTAAGGAACTTTTAATGTCGCCATCAGGAG
>TRINITY_DN54532_c0_g1_i1 len=577 path=[0:0-576]
AGCAAGGGCCATCCTGTGCTCAAGACCCCATCGGAGACCCGGTCTCCAGGAACTGAACAAGGTAATGTACTGAGCATGAACTATGGCAGTTAGTGCCAGAGATGGCTGCATCCAGTGCGTCTGAGCTGAGAGCATTGTATTCTGTGTAAAGCGCTACACGTTCCCATTGCTAGTAGTTTAGTTGACCACAGTGGATTCCGTGCAGCTCCTGATTGTGTGGTGGGAGGTGGGTTCTGTAGTGGCTTAAGGGAGTGAACTGACTCCTGGGAGGAGAGTGGTATACTTAGCTTAAGGGCTCTGATAGAATCATTTGTGTTATATGTTGTTTGTTCCCCTGCGCTCCCGCGTAAAGATAGACTGCCGCGTGAAGTGGCCAAAATTGATAGTGTTGTGCCGCTTCACCCTGCTTCCTGTGTAGCGCGTCTGTTAGTACCGTCCGGCCTAGCCCCAACTATTGTGGACCAAGCTAGGCGGGTTTGAGTCTGCAGTCCACATCCATTTGGGGGTCTTACAATTCATGGGTGGAGTTAAATGGGATGGACTTCTATATTGATACGGAATAAATATAGAATGTACC
>TRINITY_DN54521_c0_g1_i1 len=265 path=[0:0-264]
CGAGATCTCGCGGCCATCTTTGTAGTATTATAGACGAGATTATGGCCGTCAAGATGGCCGCGAGATCTCGCGGCCATTTTCCATGACTTTCCCGGTTCTTTTTCAGATAAAAACAGCACGATTACCATCTATATCTATCCTTTTAAATTGGATCCTCTTGAAGGCGGATTGCTTCCCTCATACTTTCAAGGAATTGGGATTGGCCATCTAAGTACCTTTGGGTTAACCTTTCAGCCTCCTATTATTTAGATGGTATTGCTTATAC
>TRINITY_DN54511_c0_g1_i1 len=304 path=[0:0-303]
CGATGACTCCCGAGTGTGAGGAGGCGTGCGCCCGCTCATGCAGAGACCTGCGGGAGCGAGTGCAGGCGCAGCCCTCTGGAGAAGATCCTGAGAGCCGAGGGTGAGGTTGAAAGACAGGAATTAGGGTGAAAGGTGGACCAGGGTCTGACAGAAGTGAATGGCGATTCTGGGCTTGCGAGAAAGAGTCTGAAAGAGAAGGACTTACACACCCCACATCAGACTGCCCCTACCCTGTTCCACTTCATGAAGGTGTTGAAGACTCGCCTCTTCAGGCAACACTTCAGCGACGTCTTACAGACCCAGC
>TRINITY_DN54557_c0_g1_i1 len=509 path=[0:0-508]
CTGGAGGATTGGGACTCAGCATGCCCTTCATTCTTCTCTGTGGAGTGGAGGTAGAAGCCATCAGCAGCTCCTTCTGGGTGAAGTCTGGTTTCTAGACGTTCAGAGCTGTGGATGATTTGCAAGGCCTCTTCAATGGTAGGCAACTCAGAGTGGTTATTAAGCCCATCTACTGGGCCATTTTCGACAGGTAAGCCCATGGCTTCTACATCTCTCCCCCCTTTCTTGTTGGACAGCTGCATCTTCCTGATAGTCCGAGGAGTCATCACCTGACCATTTTGATTAGGTCGTGGATCATCTTTTACATCGTCTGCAGATGTGAATGTGCCTCTGGAGGTGCGTTTTTGATTGGCATACAGGTTGGGCACTAAGCTGTCCGAGCTGACTGACCTCATCATGGAAATAGGGTTGCCCATAACGATGTCCACATCGCTGTCCAGTCCAAAGGGAATGCTGAAGGACACCGCATGGGACAGAGGGTGGCTCAGCTGCTTCTTACTCCAGGTCTTGCC
>TRINITY_DN54576_c0_g1_i1 len=754 path=[0:0-753]
GCCGGGCATACTTGGGGTCCATCCCCAAGATGAAACATTCTTCGTCAGTGATGCGTTTAAATATCTCGTGCACCCGCTCAGGACTCAGCAGAATCTTCTTCTCTTGGGAATCCTCATTAACGTGTTTCCATTCAGCATACAGCTCCAGACCCGTTCGGCGAATACGAGGCTGATAACGACCACAGCCACCGTGGCCCTTCTCCTTCGTGATATCCTCATCCCCATCTGGTTGCTCGACGCCAAACTTGTTATCCATCTCCTCTCCACCTTCACAGATGTTTTTCCCCTTGCACAGGTCATAGACGTGGGTCAAACGCTTCTTGGGTTGACCCTTGGACTTCACCATAATGTCTTTAATCTTTGGGTTGTTGGAATCAACCAACAGCTTTGAGCAGAAGAAACAGACACAGCGAAGAACCTTCATGGTTTTCACCAGGAACCCAACATGAAAAACTGGTTTAGCCAACTCAATGTGTCCGAAGTGACCAGGACACTCAGTCATGTTGCCTGCACATGTCTGGCATCGGCCGGACCTCTCAATCACACCTTGGCGGGGGTCCATCAAGCCACCTAGTTTGGGCCGTCCGCCCTCTGTGGTTTCAGAGTATTTTATTCCACCCTCTGTAACAGACATTCGTTTAAGCTCGTCGGGGCCGAGCACGCCGAACTGTACGCGCCGGATGCTGCGCAGCGGGCACGCGCTGTCCCCGGAGGGCGGACCGCCGCTCATCTTGGCGCTGGCGCTGACGGCGAA
>TRINITY_DN54539_c0_g1_i1 len=257 path=[0:0-256]
CTGATTTTCAGTGCTGGAGAGAAGCTGTCTGGACTGAACGCGAGATGTTGTGGAGTAGAACAGATAACTTCAGGTGGCACTTTCTGCACCAAAAACAGCTTCACAAGTTCGCCCTGTAGATTTCTTTGGGGTTTTCTATCTCGGTTTTTTCAGGGCTAGTCCTGGGCTCCAGGTCCGTCTCTAAGCGACGCGCCGTTGGGGTTTATGTCGCCCTCCTTTCTGGATCTCAGTCCTCTGTCCCTCTCCGTCTCTTCTCC
>TRINITY_DN54562_c0_g1_i1 len=247 path=[0:0-246]
CTTGTTTCACTTTTCTTCCAGCTGAAGCGATGCTACTAAATTACAACTATTCCATTCTCTCCAAAGATCTGTCAAACGCCAAGCTAATATAAATATGAGCTACACATGTTCCTCAAGCTTGTTTAACAATTATCCCCAAATACCCGTTTTTATACCAAAAGAAGAGGCCTCTTCCACGCGCACATCACAGTGATGACTATACACTTCAAATAACTCAACGCAGTTGAGATATTAATCTCCAGTACAC
>TRINITY_DN54543_c0_g1_i1 len=202 path=[0:0-201]
CTAGGCATCTCCAACATACCCTTGAAGCACTGAACATCTCCACCCCTGGGCGGGATCCAGGGAACACTGCAAAACAGAGAGAAATCTCTCTGTCTGAACCCAAAACAAATAATTAACCTGCCAGAGCAACACAAACCACAACACAACACAAACCGGCAAGGCCAATTCAACTGTTCAACATGGCCAGGGAACAAAAAGAAAA
>TRINITY_DN54574_c0_g1_i1 len=436 path=[0:0-435]
CATTAACAGATTCTTGTCATGCAGTTGAATTGGTTACCTCTGGGATCTAGCACTGATCTAGGTATCAAACTACTACAAGGAGTAGCTTTTGAGGTGCAAAAAAGCGGCAGAGTGATCTTGCACTTGGAATAGGAATGCCATGCCAATTAAAAATCAAAAGCTGTTCAACCTCAAAAGCAATAACCAGCCAGAAAATGATGAAATCAAATACCAAATTTGCACACGTGGTAGTTTTCTGCCAGTTTTGAAACAGTGCCTAAGTCACAACTTGCTTTTGTGCGTTCGATTATTGCGAACTACTTTTTTCTTTATCGCTAATGAAACACTTTCCAAAAATAGCAAAGTCCATTAATGAAATTGTGTTGATAGCCGTAGCCTTAACGTAGATCGTAAATGTAGACATTTTCTTTCTTCCTTCCTCCCTCCCTAATAAAGC
>TRINITY_DN54559_c0_g1_i1 len=224 path=[0:0-223]
CGCTTGGGCATTATATCGCATTTTTAAAAGATAAGGCAAATATTGGTGAACACAAAGCAAAGAGAACCCATGTGTGCAATGTCAACTTATGTCAAAAGATACAAAGCTGGAGACCAGTCGGATCTCGGAGGGTTAGTAATACGCACTGCACACTGCAGGTACATTATCACATGTGCCTTGCTACTCTTAGATTTTACCACAGGAGAATAAACCCTACTATTTAC
>TRINITY_DN54550_c0_g1_i1 len=329 path=[0:0-328]
GGCTGGCTGACGATCTTTGGTGGGAACTGTGGCTGCTATTGGAAGGTCTAGCTCTCCGTTGACTATTTGGCCTTCAATTACTTTCTTGTACAAGTTGATGACACGAGACAGGTTGTCACTTGCCTGCAGTATATCCCCTAAACTCTCATCGTTATCTTCGGTTTCACTGGCCATTTTGAATAACATCAGTCGTTTCATTTCACATCTTTCAGACAGCTCCTTCATCAGCTCTTTGTCGGCCTCAGACGAGTCCTCGTTGCTGTAATGAATGAGCATTTCATGCAGCAGTTTGACGTTGTTTGTCACTTCTTCCAGAGTGTGCAGACGCA
>TRINITY_DN54553_c0_g1_i1 len=217 path=[0:0-216]
TGCCCTTCATAGTTGCATAACTGCCAAAGTGGCGACTCCTAGGCAACGGAGTCTCTTCTGTACAATGTGCGCGTCTCTGTCTTTTGCACACTGAAATTTCAATGTATCAGGGAATATGTACGATCCTTCTATATGCATTTTTCACATAAATTTAAGGGTTCATCTGGAAAAGTGACATGTAGATTGCTCCCCTTTGGGGAGGGTCCGTTAGCTGTCC
>TRINITY_DN54558_c0_g1_i1 len=311 path=[0:0-310]
CGTTGGAATTGGATAATTTGTACTTAAACCGCAGGCCTGACATTCAGCAAGGGTGTTCCGCAAAAATACAGTCTCTTTCACCTGCTGGTTCATAATGTCCTTCATTTCTCCCAGGAGCTGCGCCAGTTGTGTCATATGAACAACAAGGAGTCGGTTCACGTCGCCTGCACTTTGCACAGGCTCACTCTGCTGCAGGAAACAGTCCTGAAGTGAAGCTACTTGGGAAAGGGATCCTCCAATCACCAGTTTCAGCTCATCCATAGTTTCTTGAGCCTTTTTCTGGAGGATCCTTAATTCCATGGAGTCAGTGC
>TRINITY_DN54533_c0_g1_i1 len=341 path=[0:0-340]
ATCTCCCAACTGTAAGCTCGAAACCACCCTTAGAATTAGGAACAGGTTAAACCTAGCAGGAGCAGCCCCACTGAAAGTGGGAGATGCTACTGCTGTTGGCCATTTCATTTTAATTATAGTTCATGGGAGAAGATTTCTAAATGTTTTAGAAGCTGTAAAAGAATAGGTTCAATACAGTTGCAAATTGGTGCACAGAAATCCAGGAGCATTATCCACGCTGGAATGTTAGCGGGTTAAAGGTCAAACACGAAAGGGATCCTGAAGTTCTGGGACTTGTAAATTGATAGTAACAATGGTGTGCATGTCACTGCCATCCATTAGCAGGAGTCGGAAAAGCGTTG
>TRINITY_DN54585_c0_g1_i1 len=394 path=[0:0-393]
TTTTTTTACATCCCCTTCTGGGCTTTTCCTCCACAGCTGTACTGGTGCCGGTGTGGTGTCCTGGTCAAAATGGGGCAACCCATTCAATGTGCTGTTTCCACAATAAATCGCCAAGCAGTCAGAGCTCGGACCTGTTGTTTGGCAGGACAACCATCTTCAAACCGCGTGGGAACAGTTGTCTTATTTTAAAGTGAAGCGAGAGTTGGAGGATGTTGTCATTTTGCGCTCAGGCAGACTTCTCATCAGTGAGTGCCCCCTTTTGGGGCTAAACGCAAAGTGAAAGTTCCGGGAGTGACCCCTGGCTAATGTGTAGACGTCTACGATACGAGAAGTGTTTACTGAATGAGAGACGAAGGTGTGAGGGTGTGTGTTGGTGGCAGGGTGCAGGGACAGG
>TRINITY_DN54531_c0_g1_i1 len=209 path=[0:0-208]
CTCCTCCTTTGTCAAAGGTCTGAACTCTTCCAGTAATGTTATCCCCTGTATAGACTCCTCACAGGATTGGCCTTCCATTCCTGCAACCCGAGTCTCTGTCTGGGATAGGATGTCGTAGATATCATCTACTTTTTGTATAAAGTAATCTCCCAGTATTTGGGCAAAGACTGCTGGGTTCTGAATTTCTTGTGTCAGTGCTTGCGGGTTGG
>TRINITY_DN54593_c0_g1_i1 len=532 path=[0:0-531]
CTTCTTTTAAAAAATAAAAAGGAGCACCCAAATGTGGAGAGGACTTATGAGAGGCGTCAGCGGGTGCCGTCTTCTCCTATTACTTCCCCCAATGAGTTTCCCAAGGGAGCCAATACTTGGAGGCCAAAGTCTGAGATGGACCTGATAAAATCCAAATTTTCTCCAAAACCAAGTGCCACACTGTCGGAACCAACAACGATCGACCTCAGTAAAGAGCTTTCGTCCAGTGCCACTCCAAATCAGCAGCATATGGTTTCTTCCTCTACCAGCAGCAACAACACGTTTGAAATTAGACCTGCCCTCAAGCCGGACATCACCAACATCCCAGATAATGACATCCAAGCTAAATCTCTGGCAAACATTAGGTTTCAGTCGAAAAACTCATTTGTATTCATTCCGAAGAGGAAGCCAGAGCCATCTCTATCTGCCCAAGAGGATCCAAAAGAGAATCGCCCCTCTGATGAGCCAAATCGACCTAACAGTGCTTCCACTGTTGATGACCGCCAAACAGAGTTTACACAGTCGTCCCGGC
>TRINITY_DN54529_c0_g1_i1 len=318 path=[0:0-317]
CCTCCTCGCTGTCATCATCGCTCACTACCGGCTTGGCTCGACAACCCCGACTGGTACGCCTCCTGCCTTTCATCCGCTCCGACATCTTCTCCTTCCGGCCAAGTTTAATCTTCACTTTCACAGAACGTGACTCCGACTCTGAGCCTTCGTCCTCCACTTCCTCCTCCTCCTCACTCTCCTCTCCGTCGCTGTCGTCTTCCTTCTCAATCTTCTGTCGCACGCTGGTGAAGACAGACTGGAGCACAATGGAATCTTCATAGATCAGAGAGCCCTCCAGGTTGAAGGTTTGTGCGTTCTGACACAGAAGCATGACATCCC
>TRINITY_DN54586_c0_g1_i1 len=232 path=[0:0-231]
GTGGAAGGTCTATGGGCAGTGGTCGTAGGTGTTTTGGTAGTTTCTGGAGAAGTCACAGGGTATATTGCGGTAGTTCCTGGAAAGGATCTTGCTGATGTCACAACAGTGGTGGCTGTTTCGGGACTAGTGGACGTTGGCGGGGTAGTGGTTTCTGTAATACTGGTGGTTTCTGCAGTTGTGGATGGAGTTGTTATTTCACCTGTAGTGATTGCTGTAGTGTCCCCTTTTGGAG
>TRINITY_DN54591_c0_g1_i1 len=561 path=[0:0-560]
GTGTGGGGCCTACCATCCCATATCCTTCCTGAAAGTAGATGGTAAGATATTTTCTAAGATTTTGGTGGGAAAACTAGAGAGAGTCGTACCGTGGTTGGCCCACCCGGACCAGTCGGATTTTGTGCTAGGGATGACCATTTGACAACATTAGGAAGGTACTTAATATTCTAAGTATCGCCAAAACTAAAAGGATTCCTTGTGTGCTCCTGGCAGCAGACGCAAACAAAGTGTTTGACCGTCTGGTCTGCGTCTGTCTACCTGCACAATGTGCTACAACGGTTGGGCTTCGGACTGAATTTTATAACTATGATATTTGCGAATTATCAAGCTCCATTGCCAAAAATAAAGCTCAACGGGAAGAGGAGCAATGGGTTTGGGACTGGGAGGGTACATGTCATGGATGCCCACTCTCGCCCCTGCTCTTTATCTTATTGATGGAACTGTTAATCCATCGGGTGCCGGAGGCTCAGCATACTGAAGGGATGGATACACAGACGGGGCATATTGAAGGGCTAGATACACAGACGGGGCATACTGAAGGGCTAGATACACAGACGGCAT
>TRINITY_DN54538_c0_g1_i1 len=297 path=[0:0-296]
CACACATCTGAAAATCTACTTTGCGCTTGCGGCTGTCAGCCAGGTGGTTTCAGTGGTTATGACTTAGGCATGCGGATGTTGTGCTTACAGTGGCTTCTCGATTAACTTGCTGGTGTTGATCTGGTTATCAAGTGCATCAAAGGTGCAAGTGCAGGAGCCGTGGTGGCAACACTGATAACATTGACTCCGAGAGTGGAGAGAGGGGGGGTATGGTATAGGTTTTTATAAAGCGCAAGCCTTGCTAGTGAGCAACGGAGCGCTGTACAAGATGTCCAAGATGGACGGGTAGAAAGGGGG
>TRINITY_DN54583_c0_g1_i1 len=346 path=[0:0-345]
TCTCTTGTCCCCTGCCATGCCGTCCATCACAATGTGTCTCTCCCAGTCCTCTTTCCTTCTTTCTTTCTTTCCTCTCTATGTTCTTCCTTTCATTTTCTTTCGTTCTCCTTTTTGCTTTCATGTATGTTCCCCTTTTTCCTTTTGTTCCCTGCTTCGCTTTTCTGTTTTTTGTGCTGTGACTGACTGTATTTCGCTTTCTCTTCGCCCTGCTCGTTCCATTGACTGTCTTTACTCTTTAAGCTGATTCATTGGTGCGCATTTAGTCCTCGTTTGATTGTCTTCCTGTTTGGCTCACACTTTCCTCACGTTCCTTCGCTCTTTCATTCTTTCTTTCTTTCTTCCTCTC
>TRINITY_DN54509_c0_g1_i1 len=1288 path=[0:0-1287]
CCTCTGCCAGTTTTTAAACAACGACCTGGCAGCTACCGTGCAGAAGTACCCCAAGCGGTTCCTAGGCCTTGGCACGCTGCCCATGCAGGCCCCGGATCTCGCGGTACTGGAAATGCGTCGCTGCGTGACTGATCTGGGACTGTGCGGGGTCCAGATCGGGTCCCACGTCAACGACTGGGACTTGAACTCACCGGAACTTCACCCTGTCTATGCGGCTGCAGAAGAGTTAAATTGTCCTATATTTGTGCATCCCTGGGACATGCAAATGGAAGGAAGGATGTCAAAATACTGGCTGCCATGGATTGTAGGTATGCCAGCAGAAACGACCACCGCCATATGCTGCATGATATTTGGCGGCATTTTTGAAAAGTTCCCTAAACTAAGAGTGTGTTTTGCACATGGAGGGGGCGATTTTCCCTTTACTATCGGTCGCATCTCTCATGGCTTCAATATGCGCCCAGACTTGTGTGCCGTGGATAATAAAGTTGACCCGAGGAACTACCTGGGCCTCTTTTACACCGATTCACTGGTCCATGATCCTCAAGCATTGAAGCTGCTGGTCGATGTAATAGGAAAGGATAAAGTCATTTTAGGATCAGACTACCCTTTCCCATTGGGAGAACTTGAACCTGGAAAACTGATAGATTCAATGGATGAATTTGACGAAGGACTCAAAGAGAAACTGAAGGCCGCCAATGCGCTGTCATTTTTGAATCTGGAGAGAAGACGTTTTGAATGAGCAAAGCTACAGCAACATAAATGAAAAAAACAAGCCTAAAAGGATGGTTCTGCATACATGACGCATCAAGGGGACAGCTGTGCACAAAGTTAAACAACGTATAATTACAGATTAGAGAGTCTTTCAATTCAAAGAAAGTTAAATGATGTATAATTGCAGATTAGAAAGTCTTTCATTTCAAATCCGGTGCTAGATAGTAATTATCAGAAATAATAGTTGGTGTTCAGACAAAACTGAAAAATTAGTGGTTGTCTCTAATAATGTGGAGAGTGTTGACATTACTAGATTTTTTCCAAACGGCACCCATTAGCAGAGTCAGATGAACAAACATTGATTCAATGGGCACTGAATTTTGAAATGCTGAATATAGCTCAAACATATTGTATTCCAGTAAGCATGATGGATTAATTAATGTAAAACACCCTCTCACCCACTGGAACTGGTCATGCCAAAGCCAGTCGGGCCATCATTCAAGATGGCCGACCTTTCATTGTATAAAAGCAATGCTGACACTACTTTGCACACACCTACACACATCTCGAATCCAGC
>TRINITY_DN54516_c0_g1_i1 len=285 path=[0:0-284]
CCGTACACACAGCAAGTCTTTAGAGTTAGGATCTCCTTGGCCCCGTCAGTCCTTGATTTTGCAAGCCCTGTGCCGCCTACTCCTCGCCCATCACCTTCAGCTTCCTGCCATCCGTGCAGCACTCTATGGGAACCCACGCCGAGGGGATGCCCACATCCTTGGCTCCATCGATGTTATGCTCCCCATCATCAAAGAAGATGTGAGGTCGGATTTCAGTAAGGATGGGGCCCTTGGGGGCTCCGACCATGAAGAATGCCTCGTCGATGGCCAGCCCCCACTCCCGAA
>TRINITY_DN54523_c0_g1_i1 len=247 path=[0:0-246]
CTACTGATGCCTTCAAAAAGATTTTACAAAAACCTGCTAAATGCACTTTGGACGTTTGTACTGTCTTTTATTTCTCATTTGGCTAAGTCTGACTTCCAGATTCTTCTGGGAAGTCGCATGTTGCTGCCATTAGTACCTACAGGAATCCTGATCCCCCTTGGTTTTTCTTTGGATAACCCAAGTGACAAAATATATTGGGAGGGACTTCTCAGACACCCCCACCCCCTTTATGTGTCCCAGATCGGAA
>TRINITY_DN54565_c0_g1_i1 len=418 path=[0:0-417]
GTCGACATGACATTGCGCTGAGTCCCGGCGGAGGGGGGTGGCAGAGGTAAGAGGTCTTTTTGGTCCCTTCTGAATTCGCCTATGTTCGATGCGTGGTCCTTTTACGTATCCTGGTTTTCCCGCCTCGTCCAGGTGATCGGGTGGGTCTCTCGTTTGCTCGGGTTGGGTGGTGACTCTGGAACTGCACTTCCATGCCGACAGGGAGAGGAGAGGGGTAAAGGGAAGTAGTGGGGCGCTCTACCCAAGGAAGCAAACTGGTCCCACTTCGAAGCCAAATTTCTGGTTGGGTTCTGCAAAGTCCATGAACAAAACGTCCGTAATGGGGAGCTGGTCGACCCGGGGCGTGTTCACCTCCAGCACCGTCTTGTCGGTACCCTTTCTCATCGCACAGCCGTCCACGATGGCCTTGATGTAGGGG
>TRINITY_DN54506_c0_g1_i1 len=279 path=[0:0-278]
CCCTGCTCCTGCCCCTTTACATCTGGGGCAATTGTCAGTTACATCTTGGTAAATACTGTGGATATGTGCACGTGTCATATACACTCTGTTCAGGATTTTGAGTTGAATGCATTTAAATCGTGAGTGCAATGACACCTTTTGTGTATGTTCACAGGCCACTTTCCACGCCTCATCCGACAATTCTTCACCAATGTCTCGTTCCCATCTGGTCCTCACCCCCAGGGGTGCCCTTACAGTGTGAGTTAAAATTAATTTATATAATTGTGACACCTGTCTGCT
>TRINITY_DN54540_c0_g1_i1 len=210 path=[0:0-209]
TTTGTAAGCTAGTTTGTGTGCACTGGCTGTAGACGGTGTTGCACCTCCCGGCGTCTCCCCGTACCTGGGTCTGTGATGGCAGAAGGTTATCCACCACGTGCCTGGGCGCGAGGACACTGACGGGGGCCGCCAAGGATCACGGCACGGCGCTGTCCCACCCGCCGCTGGCATGTGCGCGCTCCGCAGCCTGCGGCGGCTCCTCGCCCCCCC
>TRINITY_DN54508_c0_g1_i1 len=244 path=[0:0-243]
CTTCAGCTCTACGTAGGAGGCGGGGGGCCTCTGGTGACAGACCGCGGGGTCCTCGGAATCCACCTCGGCGCACAGCAGCATGGAGTGGCTCTTTAGGGTGGCGGTCACCAGGGAGTAGAACGCCTCGTTCATGTCCATCACTTCGGAGGGGTCCGGGGCTTGGCCGGGTCGCGCTGACGTCATATACTGCTCAAACTTGTGCCCCATGTAGTCAATGCGATCTCCGGCCTCAGTGAAGTCTTCA
>TRINITY_DN54526_c0_g1_i1 len=320 path=[0:0-319]
ATAAAAGCCCCAAACACTGCATAAAAGCCCGGTGTTCTCACGTGAATTTTCGTGTGAAGATGCCGGGCTTTCGCATACCCGCATAATGCCCGAAAACAGCGCATAACCTAGTATTCCCCCACCCCCTCCGCTAGGGTAGAAGAAAGACCTAAAGCACCTTGGAGGATGCCGTGCATCAGGACCAGCACATCACCGCCCAAACCACCGCTCTGCCCGGTAACAGCCCGGCACTGACCGAGCCGCAGCCGCTCGGCGCGTTCCACGCCGGCTTCCTCTTCGGAGGCGCCACCGCCGCCAACCAGTTCGAAGGCGCCTGGAAC
>TRINITY_DN54589_c0_g1_i1 len=1067 path=[0:0-1066]
TCTTTTTTTTTTTCACTTGGCAATAAACTTTTAATCAACAGAAAAAAGCCATAACTCGCCCTCAAAAATGTGGTTGCCCAGTTTCCTCAGTCCCTATGTGTGAGTGAAGGAATGCGAGTGAGAAAGAGAGAAGCAGAGAGGCAGAGAGAGAGTGTGTCCGTTTGTCATACATTGTTGAGGGCCGCTGAAAAGGACATGGGCTGGCAAATAATTTAGGTCTGTGTGCAGTGTATGGGCTTCTTATCCAAAATGGTCAGCATCCTAAACATTGCCACAAATTCACGACGATAGGTTATTTTCCGCCGACAAAAAAAAAGCTGCAATTTAATAATGTGGGTGAAAACGACTGCACATCCAGTGTGCAAGCTTGAACATAAGGCGGTCGGCGAGTGGTCTATAGTGTAATGCTGGGCAGCTTATACTATGGTTGCATCAAGCGTTCTGTGCAGAGCTCGGGGGGCCACAGCTGGTCTTCAATTGGTCCAATAATCTTGCATTTCCTATTCTTTGTGTCCAGCCCCGACTTTCAATTCTTTGTTTTTCTTCGATTTTCATCGATGAGCATAGAATACAATCCTCATGTGGGCTCCAGATTCTCCTGGACCAGTTACAGTTCCTTCAGCCACTTCAGAAGTTGAGGCACGTAATAAGTTATAATAATATCAGCCCCTGCTCTCCTGAAGCCAGTCATGCACTCCAGGACGGCCACTTTGAGGTCAAAGGCGCCTGCCTGTGCCCCATGCCACAGCATGGCATATTCCCCAGAGACGTGGTATACGGCCAGCGGGTGATTAGGGTGTCGGTCCTTCACCTCGCGAACCAGATCCAGGTATGGCATTCCCGGTTTCACCATCAGCATATCTACTCCCTCCCGAACATCACGGTCCACGGCTCTGCTGGCCAGGCCCCGAGCTCCAGGAGGCAGCTGGTAGCATCGTCTGTCCCCAAAGGCAGGTTTGGAAAGAGCAGCATCTCTGAAAGGGCCGTAAAAACAGGAGGCAAACTTGGCACTGTAGCTCATGACGGAAACCTTGTTCCCCATGTCATTGGAGATTAGAGCATTTTTC
>TRINITY_DN54569_c0_g1_i1 len=240 path=[0:0-239]
GGGGACTGAGGGGGTAGGTGCCGGGTATTGCAAAGAGACCGGGCTTGAGGGGATAAGAAGAGGGGGTGACATAAATATCATATATAGAGCCAAACAGACAGGAGGATCAGGATGGCTCAAGAAGCGGCAGTACTAGAGGCCACAGACCTGCGGGCCAGGGGGTATTTGCTAGTTGGGGGAAGTACTGTGCTGGGTGAGGGGGGAAGAAGGGGGCGAGAAGGGGACAGGAAGAGACGGGCC
>TRINITY_DN54549_c0_g1_i1 len=256 path=[0:0-255]
AAATTGTGGGGAACGGAAGTGAACAGCAGCTCCAAAAGGAACTTGAGGATGTTCTGATGGATACACCAGCAGAAGACCATGAAAACAGGAAATCTCTGGAGAGGTCATTGGGCGATGGCGACCATGCAGCCTCGGAATCATATGATGAAGCCTCTTTCTCATCTTCCTCAATTAACCCAGCTTTAGCAGTAGGTCTGCAGAAACAGGATATGAACCTGTCAGTGATCCCGTCGCAACCAGTAGATGATGAATCCAG
>TRINITY_DN54598_c0_g1_i1 len=206 path=[0:0-205]
ATAGGGTTCGTGTTCCCTTTCAAGCCGGTTCTTCGTTTCCTGCATTCCAGCTTTAAACATATCCTGCAGTGACTCCCGTCTGACCTGACGCTTCATCTTGTGCCCGTGGCCGGATCAGTTCAGGAAGCACCTGGTTTCTCCATGCAGCCTCTTTCCACTTCAGCAACTCCCGAACGCCGCTGCATTTCTGAAACGGCTGTCTGCAC
>TRINITY_DN54505_c0_g1_i1 len=749 path=[0:0-748]
CGGGTTTGCTAAAAACACTTTCCTTGTATTGCTCCATTCCAGATTCAAGTTGATAGAATTTAAAACCCTCAATAGGGCATACTGCATTCCTGCTTGGTTGCACATGCTACACCCGGATGTCCGGCCCAGTTGCTCCAGGTGCCTAGAGGAAACGGTCGACATAATGCACATGGTGTGTTTTCTGCACGAGCCTCGTGACTTACTGGACCGAGTTCTACAACACATCTAACACTATACTGAGTTTAACCCTAGAGCCCACCCTCACCCTATTGTGGATCTGTTCACTAAAACTCCAAGTGGAAGCTAGACGATTCCTGAGTCACGCCACGTTACTGGCCTGATGTGGCATCTTCCGGTGCAAGGCCTCTGCTGTCCCGACACACAGCGAATGGCTGACCTTGCTAACGTGGTGCAACAACACTGACTCCTCATCCTGTACCATGACAATACCTCAATCGCGACCCAAAGATGGGCATATACCAGAAAATTGACCACAAACACAGCAACCCCCAACACCACGACGTAACCAATCACTGCTGTTAACACTAACTGTTAACTGTCTATGGGACTTACCATTACAACGACTTCCAGTAGAAAACATTATATTTACTGTACAGCTGTACATAAAACATGTAATAAATACTACATTCATTTAACTTTTTAATTATATATTTTTCATAATTTTATCTATTTAGACAAATTTTTTATGAATTGGGGAAACCTTTAAAGTTAATAGAAAACGCATTGGG
>TRINITY_DN54594_c0_g1_i1 len=285 path=[0:0-284]
TTTTTATGTAAAAACGTTACCACCTTACCAAATTATATTTTGTACTTTATAAAGAGTTATTTTCATAGCAAATATTTATATTTGCCCCTGAATTAAAATGGTGTCATAATCACAACCATTCACATTGCAGCAACTGCAGGTATTGACTGGCAGTACTACCACACTTTCTCTGTCTTGGGTAATTGCCTGCCCCCGGAAGAGGTTTGAACCTTTACTGTTTCCTCAAATATTATTTTTAACGAATCCAAAGTCCTACCTTGTAAAAGCTTCTGTCATCTGCCCAAC
>TRINITY_DN72479_c0_g1_i1 len=835 path=[0:0-834]
TGCTCTTCCGATCTCGCTCTCTCCCGAGGACTTCATTGAATCATTGTCACATGACCGCTCAGCCTCACCCTGCCCTTCCTCCTCCCCCTCATCAGGCCATGCCGTCACATGACAGTTCTGCCTTTCTCCACTTCTTAAGACTCGGCCCTGCCGTGCGGTGTCCCGTGCTGAAGATGTCGCCCCTGGCAGTGTGCCTGTGCCTCCTCGCCGTGCTGCCCTTGTCGCTAGCGGAGGAGCTGAAGTTTAAGGACTGTGGCAGCGTAGATGGGGTGATTGCTGCTGTTGATGTGAGCCCCTGCCCAACTGAGCCATGCCAACTCCGAAAAGGAGAAGACTACTTGATTAACATCACCTTTAGCAGTGCTGTAGACACACCGACGAGTACAGCCATTGTGCATGGTATTTTGGCCGGTATTCCCATCCCGTTCCCCATCCCTGAGTCCGATGGATGCAAGTCTGGAATTTCTTGCCCAATTCAAAGCAGAAAGAGCTACAACTACGTGACCAAAATGCCCATCAAGAGCTCTTACCCATGTATGCAACTGGTGGTAGAGTGGGAGCTCCGCGATGCCGACAACAAAAACTTGTTCTGCTGGAAAATTCCAGTTGCCATTGTAAACTAGAGCGAACAACATGGACTGCACAGCACCTGCAGATGGAGCTCACATATTCGGGTGTGGGGGGGGGCATTGGGGAGTCAAGATCTCGTATCACAATGTTTCTTTTTAAGGTCCGCACTTCAGGGCACCAGTGCTCAGCTAGCGGCATGAATGATGATTGGAACAAGGACAAACCCTTTTGTTGAGACTTTGGGAGTGAAGACGTTGGGGGGGGG
>TRINITY_DN72422_c0_g1_i1 len=457 path=[0:0-456]
GCTATTCTGCTCCTCGCTGCTTTCCTTCTCTGTGCCGTCCTTCTCTCTGCAGTCCTTCTCCATGATGACCTTCTCCTCTATGCTTTCCTTCACTGTGCCATCCATCTCTGTGCCGTCTTTTTCTTCTTTGCTTTCCTTCACTTTGCCTTCCTTCTCCTGTAATTCCTTTTCGTTTATGCTTTCCTGCTCCTCTGCAACTTCCTTTTCATCTGTGCTGTCACCAACACTGTCAGTCCTGGAGTCTTCCGGCTTCTTCCCCTTGCATTTCTTGCTCGGCGGAGACTGCGCCTTCTGTTCCATTGGTGCTGTTTCATCACTCGTGTCTCCCTCATCATCATCGAGAGGGAAGGATTCAGCAAGTTTCTTCGTGTAGATTTTGAAGTCAATTTCCAAAAAGACACAAAAGATAACGCGATCCATCTCACTGTGGTTCTCCAGCAGCCATTCTGTGATGGTG
>TRINITY_DN72429_c0_g1_i1 len=555 path=[0:0-554]
GCGATTTTGAGATTGTTGGGTGTAGATGTGAAGCGCAAGAAGAAAACGATTTTATGATCCAGTGTGAAGAATGTCTGTGTTGGCAGCATGGAGTCTGCATGGGATTACTGGAGGATCATGTACCCGAGAAGTACACCTGTTTTATTTGTCGAAATCCTCCAGGTCAAAGGTCCAGCTTAAAATTTTGGTATGACAAGGAGTGGTTAAATAACGGACATTTGCATGGCTTATCATTTTTGGATGAAAACTATTCCCATCAAAATGCCAAGAAGATTGTAGCCACTCACCAGCTTCTTGGTGATGTACATCGAGTGATAGAATTGCTACATGGACTTCAATTAAAGATGAGCATTCTACAAAGCAAAGATCACCAAGATCTAAAACTTTGGTGCCTGCCATGGAAACCACGTAATGTGGATCACAAATGCTACCCAAGACACCATTTTCATGCTGAGAATTGCTGCAAGGAAGACACCACAAATTATAGGACTTTCAATGGGGCAGTTGAGAAACCTTCTATTCCTTCTGTGGAGGAATCTTACATTACTAGCGAAC
>TRINITY_DN72469_c0_g1_i1 len=404 path=[0:0-403]
GGCTGAGTGGATTCCCACGGTACGCAGACCCAATGAAAAACTGCTGATTTGGCAGGAGACACAACCATAACGTTCCCAACCCTGTGCGACCTGCACACGACTGGGACAGATGATAAAAGTGGGAGGTTCATAATGTGAGGTGCCACCAGTAATGACAGGGCAGAGTCAGATGCATCTCAGGGCACGCTTCTCATGCATTCCTCCCCTGATGGGAGCTTAGTGCAACACTTTGACAAAGGATCCCAAGCTCATTTCTCTGTGGCATCACTACCCTAACAAGCTGTCTGAAGTGGTGTCTCGTCTTTCCAGGTGTCCAAGGAGTTAGTGATTCATTCCAAAGCAGACATTGATGAAAGGTGTGCTGTGGCTGGAGACAAACATTGGACAAAGTTAATGAGGAGTTC
>TRINITY_DN72417_c0_g1_i1 len=290 path=[0:0-289]
TCCCCGTCCAAATCCATCCGTTTCGTAAGAGGAAAAGGCTTTTGGAAAGAGGTCGGAAATCCTCGCTGCCTCCGGGCTCCAGTCAAGTCAGCACAGCACCGGGTTGTAGCAGTGGCCTCCTCCTGCCTGCGTCCTTTCCTCCTTACGAGTCATGGTAACCAGTTGTAAGAGCGGACCATTCAGCCTCGGATTGCGTTGTGTAAATATATCGATCATGCTGCAGCCCTCTGGCCAAAGACTCTGGAGTCCGGAAGTTGTTCCAGCGTCGCCGCGTCGGCTCAGCACTTCCG
>TRINITY_DN72486_c0_g1_i1 len=316 path=[0:0-315]
CTGCTGGTAGATTTGTGGCCTGGAGTGAATTAAAGTGCCCAATGCCAAGTATCAGATTCAGCACTCAATTGCTGAGCCTAGACTCCAAATCCTGCACTCCACTCAGCAGAGAACACCCCCTTCATAAGAGCTGAATCTGGAATCCATGAACTCCCAACCGAGCCTGTGACTTGGTCTTGACCTCCAGGACAAATATACACCCTAAGAGCAGACACTAGAATCCATGGACTCCTGACTCTGCTCCGACTCCCAGCCATATGGCCTAAAGATAACACATCCTCTGTTAGAGCAGAGCCGAGAACCACAAACTAGTGAC
>TRINITY_DN72481_c0_g1_i1 len=234 path=[0:0-233]
CAAGAGAGGTGCAGGAAAGAGATACAAGACATCCTGGGAGATCGAGATACAGTAGAATGGGATGACTTAAGTAAGATGACCTACACCACAATGTGCATTAAAGAAAGCCTCCGTCTATACCCACCAGTACCCGGAGTGAGCCGACAGCTCAGCTCACCAATTACATTCCATGATGGTCGGACACTCCCTGCAGGATCCCTGGTGGGGGTCAATATATTTGCTCTTCACAGAAAC
>TRINITY_DN72444_c0_g1_i1 len=396 path=[0:0-395]
CTTTCCTTGAATACTGCAGGGGACCCAGTACTCCTTAGCTGGGCGAGGGCGCCCCGACCACCAGGCTCTTCAGGGCAATTTCGACCTCGCTTCTGTTTCTTTTCACATCACATTTTTTGGCAAACAGAGGCTTCTTGAAGACAGCCAAAGAGACCTTTTCTCGCTTTTTTAAAGGCGGTCACAGCAAAGAAAAACACGCTGGATTTGAAGGGCTTTTGGCTTGAGAAGCTTTCGCTGCTTTTCTTTTGCTTTTTCTTGGGTGCAGCTTCAGCTGGAAAGGCGGCATCAGCTGGTGCAATTTTGGCCATTATGCAACAACGTTGAAGTGCTTTTAGTGTCCCTGATCAGGATGGGCTTACATAAATGAACTCATGAACAAAGTCAGATCGGAAGAGC
>TRINITY_DN72468_c0_g1_i1 len=315 path=[0:0-314]
CATGTACTCAGCATGGACTTAAATAGGTTTCTCAACTTCAGGTAGGAAGCACTACAGCTCTGCTTCGGTAACAGTAGATGCTCTGGGGTCAACCCTGCCCAGCCTGAAGCAGCTGCTTCCTGCAAGCTCTTACTGCAAAAGCCCTAGGTGTTCATCCTAGAGGACTATACACCAAGGAGTGCTACAACATGGCACAACACTACATTTGTAAGGGAGGGCTTCAAAATGGCATAGACTACTACATTTGAAAGAAGTGCCAGGGAAGGGAAGAAGATGAGACAAGAAGCCAAAAAAAGAAACTGTAATTTAATAGAG
>TRINITY_DN72494_c0_g1_i1 len=446 path=[0:0-445]
CTGGTGTTGGGTTGGTTGGCTGACATTGGGATGTATAGGCGGCGTTGGGTTGTATAGCTGGCGTTGGGTTCTATAGCTGGCGATGAGTTGGTTGGCTGGCATTGGGATGTATGGCTGGCGCTGGGTTGTAGGGCTTGCATTGGGTTGGTTGACTTGTATAGCCGGCGTTGGGTTGCATGGCTGGCGTTGGGTTGGTTGGCTGGCATTGGGTCATATGGCTAGTGTTGCATATCTGAACATAAGACAAAACTGAAGGAAACTAAGTAGTCCTGTCTACCTCTCAATAGGGAAACGTCTGGCTTCATAATGTACAAAATCCCTCAAAAAAGTTCACCTCTTTCTTTGTGCTCAGTCGAGAGAATGAATGTGCACTTTTACAAACACAATCCCCTTGACATCAAAGCCGGGAAATGTGGACTCTCACTTATGCAACACTCATTTTCAAT
>TRINITY_DN72418_c0_g1_i1 len=286 path=[0:0-285]
CCTGGACAAATGGAGGTCTAAATCAGAATCAGTAGAGATACGAGGTGCGCCTGGAGCCGCCCGCCCCTGGGCCCTCAGGTGTCACAGAGGCATTGGGGCATGGAGGTCTGCTGGGGGTGCTAGAGTTGGACCCTGTGCTTGAGGAGGGGCGGCTCGTACCCGAGGGATCAGGGACTTGATCATGCCTGAGAAATACAACATACCGGAGATGTCATGAGAAACGCTAATTGTTTGAAGACCTGGAGGTCATGAAATGCCCCATGGGAGTGCAAGGGTTGAGGCAGGG
>TRINITY_DN72493_c0_g1_i1 len=233 path=[0:0-232]
CCTCGTCCTTGTTGCCCTGGGAAAGAGCTACCAAACCAAGTTCCATGCTAGCTTGTGGCACGATGTACTTCTCCTTATCCTTGAACTGTTTCTCCTCTGCCATGATGGTCTTGAAGCATTCATTGGCTTCGGCATATTTTTTCATGTGCTTCAGCAGGACTCCTTTGTAAAACATAGCAATGAAGTACTTGTCTCGGTTTGCCGAATCTTTATTGTACTCGTTCATTTCTTCC
>TRINITY_DN72484_c0_g1_i1 len=450 path=[0:0-449]
GGGCTTCATTGTCTAAGCAATCTGCATTATATGATGTTTGATAAAAGCTCTGAAATGCTGCGGCTTTTTCTGTCAAGACTGTGTACCATCTCTCCCCTCGAGTTTTTTATGGGTGGTAATCTGGCCGCCACTGCTTTGGCCCTCATCCTATGCGCTAATATTTTCCCTGGTCTACTTCCTTCTTCATTGTATTTAATTTTCAATGTAAGCAGTGCTTTCGTGGTATCAGCAGTGTATAATGCATTTAATTGTTTCCTGATATCTTGTACCTTTCTCCACTCGCTCCGAGTATTTGACTGTTTGTGATTATTCTCTGCTATTGCCAATTCTGCCATAAGTTCCTTAAGATAATGGAGGCGCCTCCGCTTGGTCTCTGCTGCCATTTGGATACATGATCCCCTAGCTATCACTTTTAGTGCCTCCCACACTGTCGTTAAACTCATATCTTTT
>TRINITY_DN72471_c0_g1_i1 len=440 path=[0:0-439]
CCCAGGCAGTATTGCTGTCGGGCAGGGATGCTCCTACTTCGGAGAGGGCTGGGCGCCCGAGCCCCTAAACTATGGAGCATGAGTGGCCCGGCCTCTATGCTGAACCTCGTAAGGGGAGCCCAGAGCGCACCTTGGATCGACAAGAACGCGACGACTGTGCAAGTGGAGTGTGGGACCAGGAAGCTGGAAATGTCTTCTGGAAAATTGGCCCGATTTGCAGATGGATGTGCTGTAGTGCAGTTAGGCGATACATCTGTAATGGTCACAGCAGTCAGTAAAGTGAGACCGTCGTCATCTATGTTCATGCCGTTGGTGGTTGACTATCGCCAGAAAGCTGCTGCAGCTGGAAGGATTCCAACAAACCATTTGAGGCGAGAGCTTGGTCCCACCGACACTGAAATTCTTACAAGCAGAGTTATAGATCGTTCAGTTAGGAGATC
>TRINITY_DN72485_c0_g1_i1 len=247 path=[0:0-246]
CCGGGAGCAGCTTTGGGCTGGTGGGTTCAATAATCATCTGTCGGTAGTCCCGGAAGTACTTGTATGTTCTGCGGAATTGCTGAATGATGATTGGATCATTGTCGAACTCGTCAGGAACCTGGTTTCCTTCTTCATCCACCGCATTGCTACCAAAGACATAGACCAAGGCTGCGGCGCCACCGATGCCCATCAGGCCTGCTAGTCGCAGCACCATCTTCTTGGCATATGCTGTACTCTCCTTCTGTTT
>TRINITY_DN72400_c0_g1_i1 len=220 path=[0:0-219]
ACTCAGCAGAGAAAGTCCATGTAGGTGACTGTGGTCCAGAGTTGAAGTGGCACACAGACCGAGCCAGAATTGGCAGCCGCTGGACTTGGCTTCAAGCTCAGATTTCCCAGCTAGAATTCAAAATCCAACGCCTCACCAATCTTTACAGGCAGATCCGCGCCTCCAAGGGGACGGTGATCCTAGAAGAATTGCCTCTTCGAAAAGACTTTCCAAAGCAGCC
>TRINITY_DN72431_c0_g1_i1 len=438 path=[0:0-437]
TTCCTGCTCCTGCTCAACCTCCCCCCATCCTTCAGAAATCAGCTGCCTCACCCTCTTCTTAAAAAGCGGATAACTCCTTATTGTTCGAATGTCCAGCGGCAGACTGTTCCAGAGGAGAAGCCCCGCTACTGAAAAAGCTCTTTTCGTCCATTTCCTCCTCCGGAATTGTCGTGGCTGAATAAGAAAGTTGTGGGAGGATCGTAGCACCCTATATGGTCTATGGCCTACACATTCTTTTTGCAAGTATCCTGGACCTTCTAAATAGAAGGCTCTGTGTACCAACCCCAGAAGACATAGCTTGGACCGTTGTTCCACAGGCAGCCATCCCAAACTAATCCTGGCTGCCAATGTCGGGGCCTAACTGCCAACCTGACCATTACATTCTGTACTTTTTGTAAGGCAGCCACTTCCTTTTTCGGTAGCCCCACATACAATGAC
>TRINITY_DN72411_c0_g1_i1 len=323 path=[0:0-322]
TAGAGACTTACTCTTCCTACCCAAAAGTAAGTGCAAAGAGCCATCCGAGTTGGTCTAGCTGGGGTGGACGTGTCTCAGTCTGTTGTTCGCTATAGATTAGAAATGGCAGAAACGTCATTCAGACAGCAAGCTCATGTGGTCTCTATACGAAGATCAGCCTGGCTCAAGGTCTCAGGGCTCAAACCAGAGGTGCAGGCCAACATACTGAACCATCCCTATTTGGGTGGTGGATGTAGTAGCAGGAAGGTACTGCATCCAGTTCAACACAAAACTCCACTACATCCCTCCTCCCCACAGACAGGTAGGGGAGGAGAACAAGGCCC
>TRINITY_DN72405_c0_g1_i1 len=216 path=[0:0-215]
TCTGTCCCAATAACAAAGTATCCGAAGATACTGACTGGTCCCAGCCAGCCGGTGCTGTTGAAGCACTGGTAGGTGTAATACACTAGAGTGAAGGGCGAGATGATCAGCTTACTCGCCATTGAGCTCAGCCGTTTACAAAAACGCTCCACATCCTGACTGATCCGCTGGTCAGGGTTGTCGATGTCCTTGCGCAGCACGTTCAGGGTGTAGTACACC
>TRINITY_DN72441_c0_g1_i1 len=243 path=[0:0-242]
CCCCTCCAGGTAGGTGGCAGGGACCCAGCCCTGCTCCTCCGCTGTGCTCACAAACCACCAGCCGCTTTCGTTCTTCTCGATCACGTCCACTAGCTCCCCGGCCTGCAGGCTGATCTCCGAGTTCTCCTGCTTGGTGTAGTTGGATACCACCACGTACTGCTCCAGGATCATGGGATCATTCGGGTCCGCACCTGGGGAGGGGAGAAAGCAAGCGGTCAGCCAGCTCCCCGACATGGCTCCTCT
>TRINITY_DN72499_c0_g1_i1 len=699 path=[0:0-698]
CTCATGATACATTTTGTCATTATTACACTCCTCTACCAAGAGAGAACCGTTTTCCTTGCATTTCAATGCAATGTATTCTGCTTTTGTATATTGTTTTTCATCTTCATGATGCCAATCATGTTCATATTTTCTGTGGTCACAATCTCGTGGATAAAAGTCGCCTGTGCTTCCTAAAGTTCGGTTGCCCTTATCTGTCTCGGAACAGGAAGTCTGTTTTGTAGATTGATCGTAGTGTCCATTAAAGGCCTCATATTTTCTCTCATATTTTTTCTTTTTCTTCTTTTTCTTTTTATGTCTGTGTGTGTCGGAGTACATGTACGGTGCAGGCACATCTGAGCCAGGGTGTTTGTGTCTGTATTTATCTCTGGATTTCTTTTTCTTCTTAGATTTTTTGTGCTTTTTCCATCTGTCCTCCTCCAAAGACGCATCTTGAAAGCTCTTCCTGCGTTTGTTTTCTATATCGCTGTCACCATCTTGAGGTCTGCTATTTAATTTTCTTTTTCTTTCATTAATGTGGCAGAAAGTTTCACTTATGCAATTGCCTACTTCAGAGATAGAGGTTTGCTCAGGGGGGTATGTTTCAGAGTAACGTGAAAAAGCTGGCGCATGAACAGGGTCTAGTCTGGAATTACTGAAATAATTTTTTCCTCTATCTTTATCATGTGACTCAATCACCCACCTGCCTCTGTTATTTAAGGC
>TRINITY_DN72470_c0_g1_i1 len=673 path=[0:0-672]
TTATGATAAAGCGTTCTGCGCTTGTCAGGTGAACAAAATTCTTATGTTGTAGTTGCCAACCTGGGAATGTTGTACAATCTTCTGGTCTACTAACATCAACACAAAAATGGTACCATACAGTGCTGTTTGTAAATAAACCCCTAATTTTCATCTAATTGGTTTCAGAATTTCATCTGTTCTTTGTGCTCTTTCAAAAAAATATGAATATTTAAAATGCCTGCAAGGTACCACTCTTCCTAAACATGAAGATTAACAATTAGACCATTTGTCAACATATTGTGCACCATATACCCTGTTCATAATTAACAGGTGCTGTAGGATGGGATTGGTATCACTTCCCATTAAGCTTGGAATCATACACCAAGCTCCAGAGTGCAATTTATATTGATACCACCTTTGTACAATGGAATCAAATGAGCAGGTACACAAAGGAGAGATGGTTAAAGTGAAATTGTGAAATTGTTGAATATTGCTCTTGGACCCTTAATTCTTTACGCCCACATTTTTTGTTTAAACTTCACTTATTTTGCAACAGGTAAAAATTAGAAAGATGAGTCGGACAAAGCAATCTGTATAGATCTTAAAAATCAACTTTAACTGGTGCGTACGTAATGGTTTCAACCAGTGTGTGAACCAATATCACTCAGTGATTGCAAAAAAGTGACAGAACAAT
>TRINITY_DN72445_c0_g1_i1 len=745 path=[0:0-744]
CAGTGTGTCTCAGTGCCATGATGCTTCTCGATGCGACTGCTGCACTCTATACATGCTAAAGTCATAATGCAGCCATTGTGGTACTGATGCCCTGGTCCTGTCTACCGCAGAGCGCTATCTCCAAGCTGCACAGTCCTCTCCAGAGGGTATATTCAATCTATCTGCCTCTGTGTAGGCTGACCCCTTGGTTGAGAGGCTCCTGGACCATTCGGTTCCTACATTGACCTAATCACAGGCGGGCTGGACCTTTGAGAAGCTGATCGCTATAAACACAGCAGAGGACCAGGTGCAGTCGTACGTGAACAGAGGAACATGGCACCTTGGCCCATCTTGGGTGATAACCACTCCACTGATGATGGATTCCACACGATTCATCAGACCATGTGTGGCAGAAAGGAATGTGGCATGCACCAAACATTCAGTCTTCTGGGTCTTCTCAAGGGATGTCAGAGAGCCCGCAAGTTGTGCCTCATAAAAGGCAATCGCCAGATAGTCAGCAGTTGGCCCCTTTTGGCATTCCAATGGATGCCGCTCGTTTGTCCCCTCAGAGACAGATGCCTCTCGATCATCCCCCACACCTATGGACATCATGCCACCAGTAAGACACCAGTACATGCTGCTGCCCCAGAACTTGACACACTACTTTATGATGCTCATTATTGGCATGTTCTTCAAGGAACAGGTTACAAAGATGCTGCCTCTTCCTCCTACAGGTCTGGTGAGTCTCTTCCCCCCCCTCCCCTCC
>TRINITY_DN72409_c0_g1_i1 len=260 path=[0:0-259]
CTCCACTACAGTCTCTCCTGATGAGGAACCATTCACGCGCATCGTTGCCTGCCCACCAGATGCTGTTGACCAGTCAGAGGCTGGGGCATCTGCTTTACGTCGCAGCGACTCCCCTGAAATTCCACTGCAAACTATCGGCAGCCCCTTGGACATCTCGGACTCCTCCCCTCCCAGCAGTTTTGTTGGACTCCGGGTCGTGGCCAAGTGGTCCTCTAATGGTTATTTTTATTCGGGGGCGATCACACGGGACATTGGAGGAG
>TRINITY_DN72480_c0_g1_i1 len=251 path=[0:0-250]
CCTGAGGTTTTATTTGGGGAGCGGGCATGGGGAGGGGGGGAAGAGAGTTACGAGTTACGACTACAAATGGACCTACCTAGCCTCGGCCACTATATTTCTAATCAGTGTTTTATAAGAGAAACTTCCTTTTCTTCCTGTAAGTGTGTTCATTTTCAAGAAGTAAGTGTATTATGCATGGAACATGGAAATGGATATACTGTTTATGAGGTTCCCGTTTTCTGACGCTTCAGCAACCAACGCCTTCCCACCGC
>TRINITY_DN72421_c0_g1_i1 len=227 path=[0:0-226]
CCGGGTAGAACTATGACCAAGCTCAATCGTGCCGCGGGGGAGTGGTGGTCGGAGTGCAACTGCCCCCACGGCTGGTACAACACAGTGCAAGCCAGTCCAGCCCCCATAATTGTGAATACAGATACTTTGGATACTATTCCGTATGTAAGCTACACACCATTTCATGATAACACAGGTAATGGAGCAGAAATTGATTATGAATTTGAAGAAATTACATTGGAACGGGG
>TRINITY_DN72478_c0_g1_i1 len=226 path=[0:0-225]
GTCCAACGCTGGGGCCTGACACCCCAAGCACGTTCCGGCACTTGGGCTTCTCATGTTGGGGGAAAATGCTGTCAGGTTTTTACTCTGCTACCTTACTTGTTTGGTTTACCTGCTGCTCACTTAGCTTACTCTGAATCTCCTCGGAATCACTGGTGTCATAGACAATGGGCTTCGAGAGCTCTGACTCTATGTGCGCGAGCCAGGAGCGGAGGCCGCTCATGTTTTT
>TRINITY_DN72434_c0_g1_i1 len=290 path=[0:0-289]
ATCCAATAAACAACCGCCCTGTCTGCTGGATGGTGTTATATGATATATTGCGATTGAAACAATGTTATGCTTGTAACTTTTCTCACCACTCAATTTGGCTGTAGGCATCGACATGGAAGAGAAACAACTCTGACCTTTTTCTCTTCTCTATACAAAGACAATGGGGATTAGCAACAACCCGGACACAGCGTTCATCTCAGAAGCATGGCTCACACCTACCCTTGCATCTACCTCCGCACCCCTCTTTGATTGCTTATCCCAGTTGGCTACTTAGCCCTACACCAGACCAG
>TRINITY_DN72424_c0_g1_i1 len=1002 path=[0:0-1001]
CGGCGCTCTTCCGATCTCTTTTTTTTTTGCAAGCTGCATCCCCGCTAGCCACCGCATTCCCCTTTTTTTACCTCCCTCTCCAAGCCCCTCTTTTTTACCAAGGCAAACTTTTGGCAGCAGCCAGCTCGCCCCCTGTGCCTGGATTGCCTTGATCCATCGAAGCTGCCTGCAAATGTCTCTCCATCACCGGGGGAGCCATTGAAGAGAAGAGGGAAAAAAAGAAGAAAAGACAAAGAGAGAAACTGGGACACAATAAATATGCGAAGGGGAGGCTGCGTGCAGAAGCCAGTTTCTCACCTTGCCTTCTCGGGCTGCTGAGGGCGACGAGAGAGGCAGGCGGGGAAGAAGAAGGGGGAGCAGCCTGAGGAGAGAAGAGGAAGAAGAGGAGGAAGGAGACAGCCCAGGAGGGACCGAGTCTGGACCTGCCTGTGAGCAATGCAATCGGCAAGCAAGGTCCTCAGCCTCCTCCTCCTCGTCCTGATGGGCACAGAACTCACCCAAGTGTTACCAGCCAACCCAGAAGAAAGCTGGCAAGTCTATAGCTCTGCCCAGGACAGCGAGGGGCGATGTATATGCACAGTGGTGGCCCCTCAGCAGACCATGTGCTCCAGAGACGCCAGAACAAAGCAGCTGAGGCAACTACTTGAAAAGGTGCAGAATATGTCCCAGTCCATTGAAGTACTGGACAGACGGACTCAGAGGGACTTGCAGTATGTGGAGAAGATGGAAAACCAGATGAAGGGGCTGGAAACCAAGTTCAAGCAGGTGGAGGAGAACCACAGGCAACACCAGGCAAGACAATTTAAGGGCTAACTTAAAAGAAAGTTTTTTCAATGCTGCAATGACTGAAGAGGCAGTTCACCCCCATGTTACCATGACAGAGGGACACAGAACATTTTTTTGCACCATGCATAATATATATTTTGTTAATTATTCTATTTATTTTATTTTTTGTTTTTTGTTTTCCCAAATAATTTGGCACCATATCACTAAGGAACCTCG
>TRINITY_DN72454_c0_g1_i1 len=362 path=[0:0-361]
CTTTGGTCTGAACCCGGTTTGTCTGGTGTCCAGTAGATTGCTGGTCTCGATGAAGGGTTGGAGCTGGGCCATGACGATTCTCTCTAGGAGTTTTCCTAGGAATGGTAGCTGGGAGACGGGTCTGTAGTTTGCTGGGTCCTTGGGGTCAAGTGAAGGTTTCTTCAAGAGCGGAATGACTGCAGCTTGCTTGAGGGCCTCTGGGACTGTGCCGCTTGAGAGTGACGAGTTCACCCAGGTGAGAAGGGTTGGGGCACAGAGTGTTGAGAAGTCCTTGAATAGTTTGGCGGGTAGTGGGTCGTGGGGAGATCCAGATGTCCTTGCATCTTTAAGGAACTTTTCCATTGTTGTGAGGTCGATGGGGG
>TRINITY_DN72423_c0_g1_i1 len=302 path=[0:0-301]
TTCACGGATTTGTTCGTACCATCCTAATAGAATGAAAGAACGGTGACTAATCAAACTGCTGTAATGTGATTTGTTTAAAGAAAGCAAGCATTCATGTTCTGAGCCGGAGACGCTTCGTTTCCATTTTCCAGAGCTTCATTTCACTTGCTAGAGTGTATCTTTCATGTAGGTGGCACAAAGCTGCCGTGCATTTTTACTACGGAATTGTTCTCTGCCTGAAGTGATCGGAGATAATTTGAGTACCTCTCCATCTGTATAGTTGGGAGGTACTGGCCAAGTTGTGTGGTATTGTAAAATGACCC
>TRINITY_DN72401_c0_g1_i1 len=358 path=[0:0-357]
CCCATTTGTACAAACCCTAAGGCAGGAAGTTGTAACCCCCAAAACAATTTAGAGGTGAAATCAAACATTAGGACTGAATTTCGTATCCCAATGGATCAAGCCCTTGGTCTAAAAGCATGAGTGAAGACTCCCTTATCTTCTGCAACAACTTCTTCATCTCATCTTTAGAAAATTCCATGTAGAGTTTCTGGTTTTCAGATGAAACCACATCGGCGAGCTGGAGGCACTCCTGGTACTGTTTGGTGTTATGCAAGACTGTGTGCAATAGGAAGCACATCAATGGCAAGCAGAGCCTACGTAACAGAGCCATCTGGTGATCACGCTCACGGTCCTCTTCTGCATCCTCTCGAACATCAAC
>TRINITY_DN72497_c0_g1_i1 len=474 path=[0:0-473]
TCTCCATGACTACCACCAAGTATCAAGTCTTTCTATTTGAATGACTTCATAGGTGGACTCTCGTTTACTGTTGAAAAGCCTCTTATAACGACCATGTGCGGAGTTTGGATGTCATTGAAATGTATTACATGACCGCAGCATTTAGAACAGCTGTAGCTCTAACAAAAACATAGACCGTATGGAAAGGTTTTAATAGTACATTAGCTTTCTTTCAGGTTAGTGGCAGTCAGTTATGTGTAATAGTGCTACCTAGCTTGTAGCGGACGATCTGTGATTGATGTACAGGCAAAGCAAGACCAGCAATGAAAAAAAATGTCTGAAAACGGAAGCAAATAATGCAATGATACGAAGATATACACTTTTGTATTTTTATTCTTGTATAAGGTTATTTGCTGGCTAATTGTTGGCCTCTAGTTCAGTCTGTTATTTAAATTCTAATATATGAATTATTTGGATTGAATTCATGTTCGGGGC
>TRINITY_DN72450_c0_g1_i1 len=300 path=[0:0-299]
CATACCAGGCAGAGTCTGAGGGTTTCTCTCACTTCCATTTGTATGTTTGTGCTGCATTCCTGATCAAGTGGCGGAAGGCGATCCTGGACGAGGAAGACTTCCAGGGTCTTCTAATGCTGTTACAAAACCTTCCCACAATACATTGGGGCAATGAAGAGATTGGGCTCCTCCTGGCTGAGGCGTACAGACTCAAATACATGTTTGCTGATGCACCCAACCACTATCGACGATAGGTGCCAATATGAGACGGGCCTGTGTGTTCCGCACTGTGGTCGGCCTGATAAACGGAACCCCTCAGAC
>TRINITY_DN72476_c0_g1_i1 len=210 path=[0:0-209]
CGCCTGCCAATGAGTAATAACAAAAAGAAATGTTAAAAGCACTGCATTTTTTCTAAACTACTTCTCAATGCATTGCCCCCACTTACACCATGAGAGCCGGCTTCCAGGACAGGTAAGTGAAATTATTAGTCCTCTTTAAATCTGCTTTTTGTCAAGATGGGGTTAATGAATGGGGACGAGGTTACGAGTGTAACCTGTGTGCAATGAGAC
>TRINITY_DN72460_c0_g1_i1 len=355 path=[0:0-354]
GTCGTGATGGGGCCTGTTGAGCACATGTTGGAAATGAGGGACAATACTGCATCATCTCATCCCACTCAACTTTAATGGCAAGTGGGACAGGCTGTGAGGGACTGTAGGAAACTACCTCTTTCTGCTCACCTTGAAGGGGGTGCGATGTAGGCTGTTGAGCACAAGTTGGAAATGAGGGCCTATAACGCATCATTTCATCCCACTCAACTTTAATGGCAAGTGGGACAGGCTGTGAGGGACTGTAGGAAACTACCTCTTTCTGCTCACCTTGAAGGGGGTGCGATGTAGGCTGTTGAGCACAAGTTGGAAATGAGGGCCTATAACGCATCATTTCATCCCACTCAACTTTAATGGC
>TRINITY_DN72475_c0_g1_i1 len=433 path=[0:0-432]
CCTTTGATGGGGAAACCCATGCCATGGTCTTGGAGAGGACTATCATTGGATTTTTCTGGAAACATTCTGCGTAGTTCCAGGATTTCATCTTCTTCAAAATTTTGATTCGCCAACCAACTGCCTGTTGTGGATTCATTCTTAGCAGCAGGTGTCCCTCTTGAGATACGGCAACTCATGAAATCTGACTCACCCTGTGGTACCTGGAAGAGCACATCTGGATTGACGATCGGATTGTTAGATGTCGGACTGTTAATACCTTTACCCCTCTCAAACGGCCGGAAATCTGTGCAAAATGTCTCCTCTTCTTGTTTCACTCTCAACGAAAAGACAGAGGTAACAACTGGATGGGTCAGTGTTGGATTAATACTTTCTGGCCTCTCGTGGTCTTGCCTTTTCATGCAATGTGGATCTTCTTCTCGTTTAACTTTTATTG
>TRINITY_DN72495_c0_g1_i1 len=540 path=[0:0-539]
CCTATTTTGGATGCATCGTTATGGCTTTAGCAATTCTTCAGCCCATTATGGCCGTCTTCAGACCACGTCCAAACTCTCGAAGAAGGCCATTGTTTAATTGGGCTCATTGGGGTACTGGAACAACTGCAAGAATACTTGCTGTGGCCGCAATGTTCCTTGGAATGGATTTGCAAGCACTCAACCTTCCGGATCCCTGGGACACGTACACACTGATTGGTTTTGTCTTATGGCATGTTTTTGTTGACATTCTACTTGAGATACATGGCTACTTTCTGATTAACAAAGCTGAAATATTTGAAGATGATCGTATTGAAATTCTGAATTCTGTTTCACCTGTTGGCACAAAGGGGCACACCTTTAAAAAGGTTATACTGACCATCTATATTTGCGGAAATGTAGCATTCCTCATCACATTCCTGGCAGCAATCAACCAAATATAGATGTCCAGCGATCTCAAGTATAAACCGTAATGCTGCTTTTTTTTACAACTCCAACTACGAAATGAAACACTCCTGAAAAGCCTTTAGAACTGTTCCACTC
>TRINITY_DN72448_c0_g1_i1 len=367 path=[0:0-366]
ATAATGGCAGAGTTGGAAAGGGACTTGACAGAACTCTGAGCCATGGTGGCATCGCTGTCAATGTTAAATCACTGACACACGTCAGGGTACCCTGGGGAGTCTCTGTGCCACTGACCCGCCCCCCCATGCCATGGAAGAGTGCCCAAAAATGTATAATGCAACCAAGAAAGGGAAAATGACACATGCCAGCAAACACTGTGCCCATGTGTGCCAAAGAAAGGCTGCAGCATAGGGAAGGTGAGAGAGCCCAGTACCATGTGCAGAAAAAATATATAATCAAAACAAAACATAACCACAAAATTACCGTTACACACACACCGATGGCCCGCAAAACACAAACATCGCTCTCCATCCAACCCTCACCCCC
>TRINITY_DN72453_c0_g1_i1 len=250 path=[0:0-249]
GCTGGGAGTCATTTTATTAATGTCGCTTAGCTGTGCAAGCTTTGCCAGGAATTTGATCAAATACCTGAAATTATCCAGGTTGGGCTTTGGCATTTTATTACAGGTCACCCATAAACCCTGCAGTTTCTTGTCTGGATCCGCTACATTTCCAGCCTGGATCCATTCTTCATACAAACTGAAGGTCATTAATGGCTCTGGCAGTTCTCGCAAGTAGGATTTCAGAGCACCTGCAACAGCGTGGGGATCTGAA
>TRINITY_DN72465_c0_g1_i1 len=715 path=[0:0-714]
GTTTGCATGGAACCGAGAGCTGTCGAAGAGCGGTTGCTCCAGGGCACTGAGATAGGTGTTGTGTGTGAAATCACTGGCCACTTGTGTTAAAGAGTGGCAGGACATGTTCGCAGGTTTGATGCAGTAGAAGGGATACTCATCTTTCTTCTCCATGTAGTCACAGACTTCCTCGCTGGTGTCCAGATCGTACCCACATTTGGTTTCTACTTTCTGTGTTGGGCTGGTATATATTGCTTTATGACTTATATAGTCAAAACCAGTATTTCTTCCTCTCCATAGAGCTGCCACTCCTTCACTGGGGTGGATGAGAAGCAGCTGCATTTTCACATTTCCTTCCCAGAATAAGGTGAACTGCGCACGATATGTCCCATTGTGAAAGTCTGTAATCGCCCCGGAGGCTCCGGCCCCGAGATCTGGTGAGTAGATTCTCGCTCTCAGAAGGTCTCCTCCATATTTCTTCCTGTTGCCCAAGTAATCGTGCATGTCGAGTCGAACCATCACTTTTTCACCAATGCAGTATCGGTCTCGGGGGTTCACGATGGTAACCCTGCTCTTCTCGACACACGTTGTGTTGTCCAGGTGGGTGAATGTGACTTTGGGCACCAGCTGATCAATTTTCCACATGATCGCCTTTACCTGTAGTTCAGTTTCATTTGATTGGGGTTTCCCCGGTGAGGGCTCCGTGAACCGCACAAAGTCTTTTAGAAAGTCCATG
>TRINITY_DN72419_c0_g1_i1 len=443 path=[0:0-442]
AATTTATTAAAGTCAAAGAAAACCTGAGAAGAGTTTCAACGCCATCGTCGGAGGAGAACATGGTGTAGTGTCGGCCAAGGTGTCTCTGGATTTATCATGGCCCGACGGCTCTTTCACTTGTACCCTGACACCTCTGTATGTGGTTAACATTACAACCATGTCTTTGGGTCTACTTCTCAATATTAATGCTTGCTCTGGTAGAAAAGCACAGAGGAGCTTGTGTGTGTCCGTGAACGAATACCTGTAACATCCGAAGGGTTTTCACTGGGGAAGTGATCACAAGCGAAGACATGGAGGGAGAGCCACTTCCACCTCAGAGTAGATCAATGCATGCTAACATCCACCCTCATCAACTCTTGTTCAATCCCATCCAGTGCCCCATAATCTTGTAAAGTGTTTAAGGGAGCGGCACTTATGAAGCAATGGATGTGAACGTATGCTAT
>TRINITY_DN72491_c0_g1_i1 len=522 path=[0:0-521]
CAATGAATGATGCAAGCAAATCATTACCAGAAGAACGAGGCAATGGCCTGAAACAGCAAAATGGCTCTACTCTCAGTGATCATGTAAAACACATAAAAGTTCCTGAAATGGAGAAATGTTTCCTGCCAGAAGACCTTGCTAACCGGGTTGCATTGAATGAAAAAAGACAGACCATTGAACCGCTTGTTGTGAAAGTGGATTTTTTGAAATTGCCAAAAAAATCATCTAGTGGAAGCCTAAAAAAGAAAGCCAAAGAATTTGATCCCCATGCAAGTGATGGAAATGGAGTCAAGATGCACAATAAACATTCAGAAAAAGTTACCACAAATTTCAAAACGGAAAAGAGTAAGTTTACATCCAACAAAGCTTTGCATGCAAAAAATAGAAATAAACTTCATAACAGGAAAATTAAGACTACAATTTCAGTTTCAGAAACTTCTTTAGAGAAAGAAACTTTGCCAAGGGAAAAACATTTTGCAGCAGAGAAGCCATGTACAGGAAATTCAACGAAGTCTAGCTGGG
>TRINITY_DN72472_c0_g1_i1 len=470 path=[0:0-469]
CTTGAGGATTTTCCATTATTTTCCTCATAAGTAAAAACGCTAATCAAAAATGAGGATTTGCTAATTAGAAATGATTTGATTAGTGATATCTGCTAATCAATTTCTGAAAATTTATATTATGCCTTGGTGGGCATAGCGGTAATGCAGCCTCCCTTTTTGCTGGTTTTACCCATACTTTGGCATCTCAAGATTCCAACTGACCCTCCCAGCGCTGTTTCACCTCCTTTAACCACTTTTAGGTAATCAATATGATAGCGCCACGATCTCTCTCCTATTAAGTGACCTCCAAGACCTGTCCATATGCTGTTCCCTGTCATTGTTTTCTACATTTATGTTAAGTGGAGAAATAATAAAACACCATTAAATGTGGGAAAACTGGCATAGCTCAAAGAATCATGAAGCCCTTCCCTGACATTACCCTCAAGAATAGTACAATTCAATTTATTTATTTACAGAGTATCAAAGGGGGC
>TRINITY_DN72483_c0_g1_i1 len=253 path=[0:0-252]
CCTGTGTTCACCAGAGAGTGCCCCCTGGGGTCCGGAGCCGGCACTACAAGGCCCCGACTGGGCCTGTGTTCACCCCGAGAGCACCCCCTGGGGTCTGTGTGTGTACAGCGCTCACAGGGCTCTGGCTGGGTCAGTATTCACCTCTGAGAGCCTCCCTTGGATCTGTGTTTAAGGCACTCCCAGGGCGGGGTGCAGAGGAGCTGAAGGGGAAATGGGAGTGGGCCTGGAGAGAAAAGAAACTGCAACTCTACAC
>TRINITY_DN72404_c0_g1_i1 len=362 path=[0:0-361]
TCCCTGAAACCTTTAATTGCAGTCCCCACTACTGCTGGAACTGGAAGTGAAACCACAGGGATTGCCATTTTTGACTATGAAGATCTAAAAACAAAAACTGGCATTGCTTCCAGAGTGATCAAACCTACACTAGGATTGATTGACCCACTTCATACCTTACACATGCCTGAGCGAGTCGCAGCCAACAGTGGATTTGACGTTCTTTGCCATGCCCTGGAGTCATATACTGCACTTCCATACAACATGAGAAGCCCATGCCCAGCCAATCCAGTCAACAGGCCAGCTTACCAGGGAAGCAACCCAATCAGCGATGTGTGGGCTAAGCAGGCGCTGCACGTAGTGGGCAAGTATTTAAAGCGAGC
>TRINITY_DN72466_c0_g1_i1 len=395 path=[0:0-394]
CCACCGGGCCAGCCACGGGCCAGGAGGCTTTCATGATGGAGTTAGGCATCCGCATCAGCATCCAGATGTATTCGCACAAATGAGGGCAGATGGGAGCCAGCAGCAGCGTCTGGGTTTCAATGAATTGGAGCACCAGGTCGATGTGCATTCCTTCAATGGACAGCTCACGGTACTTATCTTTTGCAGCCTGAAACTCAAAGAATCCAGTTTTCAGCGCTTCTTTAAACATCATCTTCTCATAATTCTGCTCCGTCTTGACTATGCCTGCGTTCATCTCACTGGAAAATACCCGATCATTGAACGTCTTAGCTGGGCCGCTTCGCAGGTCGTCCATGTATGCCAACATCTCTTTAGCCCACTCCACCCAGGTGTACAAACGCAGAATGCCAGCGTCT
>TRINITY_DN72403_c0_g1_i1 len=591 path=[0:0-590]
CGGTCCTCCAGACTGAGGCAAGCATGTTTACTATCCCTTATTTAGTTCCTTTAGGATGTGCAAAGGAGAGTAGTATGTTCCCCAGCCACCTTATTTAAGTGCCTTGTGGCCTTTAGAAAAGATTGAACAATTCAGGTCCTTATGGAGCAGGACTTCCTGCTATCGATGTCAGGATTCACTTGGCCGTTTCACGTTGTGCAGAAGGTTGAAGAAGATCTCATACCAGAAGAAAGTGAAGCCAGTGGAAAATGCAGCCTTGAGCAGGCTGGGGGACAGGCCTTTAAAATACCCCACCAGGCCCTCTTCACGGAAGATTTGTACAGCACAGTCCTGCAGACCTCTGTATGTCCTCACCCGTCCAAAGGCTGCTCGTGCCTGCTCGAAGCCACCCACTTGCAGCCGCTTTTTAAAAAGATCAAAAGGGTAGGTGAAGGTTTTACTGAGGATGCCGGCACAGCTGCCACAGACCAGGTTCCTAAGACCACCTGTGTGAGTTGTGTCTGCAGGCAGCGCCCAGCTGTACATCTTCTGTAGCACGTTGTAAAATGAGAACTGAAGTCCAGCATACGGGAAAACGGCGATCATCGTCGG
>TRINITY_DN72428_c0_g1_i1 len=475 path=[0:0-474]
CCCTGACTCTTTGTGCTCTCTGGTGAGCCCCATCACCTCTGTGCCTCAGTCTAACCCGAGCTCTAGCACTGACTCGCCATGTGACCTAAGGTGAGTCCCTCCACCTCAATGCCTTAGTCTAAACCCAGCTCTGGCAGACTGTGTGACCTCAGGTGAGTCCCTTCCCATCACGGGGCATCAGTTTAAATCTAACTCTGACCATCATGACTCTGTGACCTCTGGCGAGTCCCTTCTCAATCTAAACCCCAGTCTGCCTCAGTCTAAACCCAGCTCTGGCCACGACTCTGCGTGACCTCAGTTGAGTCCCAGAAGGCACTCAAATTAGTTCTAGTTCTGGTCACGACTCCTGTGACCTCAAGTGAGTCCCTTCACCTGTGACTCATCATGACCCCAGCATTTCCATATCGCCGGCTTTGCCTCGGGACCTTGACACCTCACATTACCAGCAGACTAGGACATCACCCCCAGAATCTTT
>TRINITY_DN72457_c0_g1_i1 len=528 path=[0:0-527]
CCCACCACCACCTCTGAAAAGTCAACAGGTTCAGCTTAGTAATGGATTTCAGTCTGCACCACCACCACCTCCTCTTTCTCCACCCCCTCCACCACCTCCAGCACCTGTGTCCTCCCAAGCCCCTCCAAAGCCCACCTTGACTTCTGCTCCACCTACAATTCCTAAGACGATATCACCAGCCACTAATCTTCCGTTAACCGGAATGAAAAAGCAACCTAGTTTCACAGCTGGCGAAATTCCACCCCCTCCATCAGCCCCTCCCGGTCCAACCCCTCCACCGACCTTACCGAAACAGAGCTTTGCAGGCAAGCCGCCTCCATCCCCGCAGTCGTCTGTACCTTCCATTGTGAAGCAGATCGCCAGTCAGTTCCCCCCTGTTGCTGAGCCGCCCACCTCCAAACCTTCCCCCTCTGGCCTGGCCCCGCCCTCCCCTCCAGCGGTGAAAGCCAAGCCCAAGTGGCAGCCAAACGCCGTTCCATCTCCTGATTTTCCACCCCCACCCCCTGAGAGCTGCTTAACGTTCCCCAC
>TRINITY_DN72430_c0_g1_i1 len=202 path=[0:0-201]
CCTCCCCCTAATGTCCACCTGCCCCCTCACAGGTAGGTAGCCAACACCGATAAGCAGACAGACAGACTGATAGCTTGATAGAAATATAGAATCTCTAGTTACATAGGTAATCTTCTCGCGACACAGCCAGGGGTATCCGTCTCCATATTTGTTTGCAGTCTGTGCAGCTCCATTTATATCAGAAGTCTGGTGGGGTCCGAAA
>TRINITY_DN72406_c0_g1_i1 len=347 path=[0:0-346]
GTCCGCCGCATCACAAAATCGAAACAAGGTCCAATTTCTTCGAGTTCAATCCTAGGTGTCCTGCAGCCAGATTTCTTCAACAGTACCTTGTAGCTTCGCATGAAAATCTTTCCTTCCATTGCTGTGAAATGAAGAACGTGCTCTAACCCAGCCAAACGAATGTTAGGAACTGTCGGACCTCTGAAGAAATCAATAAGAAGACTTTTCAACCTTCGGTAGTCTTCAGTTGCATCAAATGCATCTCCGGCAAATATCAGCATGGGCTTTGTACCTTCGGGACATTTGCTGTTCTTAATTTCGTTCAGAGACAGAAACTTTTCCAAACCTAGCTCAATCATATCCAGGAC
>TRINITY_DN72443_c0_g1_i1 len=251 path=[0:0-250]
GTCCTGTTGACTGGTCTTGATTAAGTCTTGATTGAGCTGCTGCCACTGCTCGCTGTAGGCTTTCTTCAGTTGCTGTTTGTCGCGGATGAGAATCGCCAGCTTGCTCAGCGGCCCGGCAGTCAGATCCTCTGAATGTCTCCGTAGAACCTGGCTGAGAGTCTCAGTCTGCTGCACCATGGACGACCAGGACGATCACCCTACATCTCCAAAATCGTCAAAGCGAACGATTGGCACGCAGATGTATCTGAAAC
>TRINITY_DN72442_c0_g1_i1 len=332 path=[0:0-331]
CCGTGATACAATGGAGATTATGGAAAATTCAAGAAAGACAAGGTGTAGAAGTTCAAAGGTTAATTGAGTTAGAAGGAAAACATTAGGAACTGTGGAAGGTTACAAGTAATTTCAGCAAGGATGTTCACCGATGTAAAATCCGTGGAAATCGGTGGTGAAATGGGGGGATATGTAACCGCTTTTTATGAGATTTAGATGGAGCCACTATGTATCAAAGAGGCCTTACAATGAAGAAAAAGAAAATGAAAAAGGGGCCATGAAAAAGTGAAAAATGCAGCTGTGCCTATATGAAATGCACAAATGCAGGCCCAATATATTACAATACATAGAGG
>TRINITY_DN72437_c0_g1_i1 len=308 path=[0:0-307]
ACAACATTCAAATAATCCGGAGACTGACTTGAGTTTGTCTTGCCGAACTTAATTGATTCAACGTGAACAATGGAAATAAGTTTGGTTGTGCTACTTATTGTGCCTTTTAGTACTTTGGGACGTGTCTCGCTCTTAGAGGTTTAGCTGAGAACACACGTGTTGTTGGATACATCAGTTTTCCGGTTAAGTGCAAACATGTATTTCAACCTGCTACCAACTTGGATATTGATGTATTTCAACGGAAGCCTCATTGTTCTATTTCAAAACTACTTAAATTTATGCCAATAAACGTGCGATTGGAAGGAGAG
>TRINITY_DN72432_c0_g1_i1 len=920 path=[0:0-919]
GCTCTTCACTGACATTGCTGGTGTAGGGGAGAGTGTGGGGGAGTTTCCTCGCCTCTGAGGCTCTTCACTGACATTGCTGGTGTAGGGGAGAGTGTGGGGGAGTTTCCTCGCCTCTGAGGCTCTTCACTGACATTGCTGGTGATGGGGTGAGTTTGTGGAGTGGTGGGGTCCTCTGGCCTCAGGGGCTCGTTACTGGCGTAGGGAGTGTGTGTGTTTGTTGTGTGTGTGAGGGGGCGGGGGGGACAGCAGTATTACCCAGATTTCTAAAAGTTGGGATCCTGTGAGTCCAGTGAAAGCTTCCTCCTATTTGGGAATAGTATGAAGTGAAATGCTGCATCAGCACTGAAAGAACAGCAAACACAAAAAAACACAACGAAATATGTAAGTGGAAAAGGAGGCTGAGGGTCCCACTAACAAAGCAATCTCCCGCAAATATTCTAGGAATGAAGTTAGATAGCAAACACACGCGTCCTAGAATTAACTGGAATTTACAAATAAACTGTCTTTTCAAATATTTAACTAGTCCTTTTTCCGTACTTTTTCTTTCCGTACATTTGGGTCAGTGGTTTTATCATTTCATTTTTAATCGGTTCTTTTTTCCTTTCCCTTTCATTGCTTTTGTTTCAGTTCTAATACCATTCAGTGGGGCATTTTCGGAGGACTGCCATTCGGGGGATGATGTTTGTTTTTTCAAATCTCTTTTTGATCTTGGTCTGATCTTCCATTCTATTGGCTGCAGGTGTGATTTCCGCTTCCTGTGTAAAACAAATACCCCCCTGCCCAGCGGCAGTGCGGGAAAAGCACATGGACGATTGCCTTAGTACACTCCAATTTTGCAAAACAATCATCCTATATCTAGTGTTTATATTTGGAAAGTGGGGACAGGTGTCCCTGATCGGTCCTTGCAGATAGCTCTCCAT
>TRINITY_DN72436_c0_g1_i1 len=429 path=[0:0-428]
CTATTTTGTGGCATTACATGAATTCCATTTTGTGCACCTTTTGGAAATCGTGATCATCCATGTGCCCCCGGGACTCAGTGCACTGTAATGTGGTCTCTGACATCTTGTATCCTCTTGCGTGTTGGCTCAACATAAATTGTAATGTGGTCCGCGTGGATGGCTTGATGTTGAAGGAGATGTGTACAGCTTATGTTTTCATGATCTTTTAAAGGGTCTCGTAGGCTTCCAACGGGTCGTTTGAAGTGCTTCTCTGGAGTGCATTTGGAGCATGACCTTGAAGTGTTCTAACATAGCAGATTCTCTTTCAGTACCATGATTTAACACAGATTGCTTAAATGACCACTACTTTTTAAACACTTTGGTTCCCCATCTGAAAGAGCATATTTTAAAACGCATTGAACACATTGTATTTTTTTACTCGACCCCCAC
>TRINITY_DN72482_c0_g1_i1 len=295 path=[0:0-294]
CACAGGGGCGGCTGGGCACATCCCGAGGGAGGAACGGGCGGGGGCAGGAACAGGACCCCCCGAACCAAAAAAAAAGAAGAAAAGGCGGGCCCGGACAGGCACAGGGCGGACGGAGCCCACCCCCTGTACCAGCCAGAGGCGGGGACGGGCAGAGGCAGGCAGAGGGACCCCGCCCCCTACAAAAAAAGAACAGGCAAAAAGCCGCACAGAGGCGCCCCAGGCACACCACACAGGTAAGGAGAGCAGCAGGAGGAGGGAGGAGGAGGAAAAAGAGGGAAGAGGGGGGAAAGAGGGG
>TRINITY_DN72467_c0_g1_i1 len=232 path=[0:0-231]
CAAAGTTCGGCACATTTAAACATTTTTTATTTCTGCTCCTCTTGGTCATGTGTGATGTTCGGGATTATGGAATATTTTGGGTAGCTCACAGTTTGCATTTTTTCTCCTGCAACTTGTCCGCGAAGGCCAAACTGGCATCCGAAAACGAACTTCTTAGATGCAGCATAAACCACATCAGATCCGCAGACATCAGCACAGTTTGGAAATACGGCACTTGCAATGAAGTTGCAAA
>TRINITY_DN72464_c0_g1_i1 len=342 path=[0:0-341]
GCTGATGGCACCGGACGGTTTTTCATTCCTTCAAAGTGCAGCCTCTGGCCCTGGCCTGAATTATTAAGGGGCCGTTCAACATTATATTTGTGTCAGAGCCCCTTCTCCGGCAGCAGAAGGATACATCTCACAGAAGGCAACCACGCTCGGTTGGATGGCAATGCACTGATTGGTAGAAAATTAAAGATGCACGAAAAATGACCACCTGGGTACTCTGCCATCGAGCATAAGGAAAGGTGCAAGAGATGAGAACATCATACGACCAGGTTACGGCGGCCCGAAGTTAAAAGAAATAAGGGCAAAAATGCAAGGAGCATGGAAACGAGCAGTGCCCCCCGCCGG
>TRINITY_DN72425_c0_g1_i1 len=338 path=[0:0-337]
CCGTTAAACTCTCCTGCACCATGAGTAGCAGTTACACCATATCCTGGTACCAGCAGAAGGCGGGCAGTGCCCCTCAGTTTGTGTGGTATGGCTCCAGCACCCGAGGGACCGGGATCCCCGATCGCTTCACCGCCTCTGGCTCAGGATCCGTTCAGTATTTAACCATCGCCAATGTGCAGCCTGAGGACGAGGCTGTTTATTACTGCGGGATTTATTATTCTTCTAACCTGTTTAACTTCGGTGGTGGAACCCAGCTGAATGTCCTCACCGGTGAGCACAAGCCGCAAACACTGAGCCTTTTCCCTCCCTCTTAAGAGGAGGTAGCCACAAACCGGGCC
>TRINITY_DN72407_c0_g1_i1 len=348 path=[0:0-347]
GTAATAATAGCGGTGCAGTATTTTATACTGAATCATTTTAAATTTCGTGTTGATGGCCGTCTCTATCGGACACTAGAGGGCCTCCCGCCATTCCCTGTCATCCATTGTGCCAATGTCCTCTTCCCACCTAGATCTCAAAGGTGCTAGGGATTCTATGGAGTACCTATCAAGGGCTTGATATATTTCTGATATATGCTTGTTTGCCCATTGTGTCTGCAGTACATGTGTTTCAAGAGGTGAGTCCTGTAGATGTTGCGTGGCTAGGTTGTCAAGTGTCGAAAGTGCGTGCTTTAGCCTCATGTGATTGGAGTGCTCTTTGTCTGGAAGGGAAAACTCGGCCTGAAGTGC
>TRINITY_DN72439_c0_g1_i1 len=366 path=[0:0-365]
TTTGTAAGATATGCTTACATGCTTACTTGTGTCGATAGGTTGTATTATATACCAATGTTCTGAATGTTTCAAAAGGAAATATACTTTTAATTTGATCCAACAGCAATTGCAAAACGACAAAGAAGCATTTAGTTTGCTGAGATTTTTTGATTTGATATGTTGAGCTTCACAGTTGAGTCTCAGCTACGTGTACAAGTCTGCCTGAGTTCTGGCTCTAGCATGTGTTGTACTGAAACAAATGGTCTCAACACTGATTAAGTGCCTCAGTCACAAGCCCCGCAAATGTATTAAAGGTGCCCTGTTGGCCGGTTGTAAGGAGGCTGTAGCGACTTCTCTCTCACTCCATGTTTCAGTTTCAGGCGAGCA
>TRINITY_DN72488_c0_g1_i1 len=332 path=[0:0-331]
CTCGGACTTGAAATTAACTGTGTTCCTTATATACTGCACTGTCTTTGTTATCCCCTCAGAATCTCAGGATGCCATGGAGACAATGTGCAGGTGTTTAACACGAGTCCCGCTGCACATCCTGTTTCACAGTGAGGATTCAACATTCCCTGGAAAGGAGGCCTCTCCTTCACCTCTCGGACGGTATGTGGCTTAAGGAGGAAGGAGAGGCTGGGCATTCTGGCCACCAAGTTCAGCCTGAGGTTCGAACTCGCATCCATTGTGTAGGCACTGAGGTCTGAGGTCTAAAAATATACAATATCTCATTTTTACCTTATGTGTGCTGTGCGTCTGTG
>TRINITY_DN72402_c0_g1_i1 len=228 path=[0:0-227]
CTTCACATCTTCTGTTATATTTTTACTTTCATCTGCAGACTCTATTACTGCTTCCTGGATGGATGGTTCCGATTGCATGACAATGCTGGCAATTTCTGTCATAAAGGCGTCTACTTCAACCTCCTTAGCTGTGTCTTCTTCGGGGGAAAATGCAATAATTTCTTGCTTGGATTCAGTAATGCCATCTTCCTTCATAATGACCTCACCTTTAAGTTCATCTTGAACAAC
>TRINITY_DN72496_c0_g1_i1 len=590 path=[0:0-589]
CAAAAATAAAGAAACTATTGGTCAAAGCGAATTCCAACATCTCAACTACCATCTGCGTGTTTTGGATGAGACTGGAGGATCTGGTCAGTTCATAGCTATATATATATTTTCTGTTGTCTGTCCGCATGGCTAACACAATGCATGCGTAGCCGTGCGGACAGAGACGGACATCTGAGGCCGCAACAAGGACACGGCTGCAACAGAAAGCGGATGTCGTGTGCATGCGCACAGACATCCAGGCCGCAACGTGGGAGAAAATGGAAGAGGCAAGAGAATGCTGGCCGCCTGCTCCACATGTGAGCGGGCAACTCCGCATTCACCCGGACATGCGGGGGGCCAAGAGGGAAGGGGAGGGCAGCCTGTGGCCACCCTCTCTGCCCAGGACAGGCGCCGCCCGCTTGCATGGTGCCATGGTGGATGCACCTTTAGTGAGGAGAGCAGGTGGCCACAGGCCGCCCGCTCCAAGAGGAGAATGCAGCTGCCTGTTTCCGAATGGTAAGGAGACAGAGGAGAGTGAGGAAAAGGGGGCTAGGAGAAAGAGAAGGAGAGAGAGGGAGGAAGGAAGAGGAAGGTTAGAAAGGGAAAAGAGG
>TRINITY_DN72414_c0_g1_i1 len=371 path=[0:0-370]
CTAAAATTTGCTTTTTATTGCACAGCAGTCATTTTGGTAACTTGTCTGAAATGTATTTACTTCATTCATGGTAAAGAAAGTAATACCTTTTACAAAGTGATAAGAATCTGATAGCACCATTGTGGGAAGATGTCTATGTCTGGTATTTGTAAAGCACGACTATCAGCACGAAGGACATCACGGCGCTGAGCTCTAGACTAGTATAGACTGTGAGAGTGCTATCTGTTCAGGTCGAAGAGATGCGTCTTCAAGGATGGTTTCAATTTCTGAAAGGAACCTTCACAACGAATGGGAAGGGGCAGAAGATTCCATGCTCTACAAGCCTGAAATGAAAAAGAATGGCCACCTAGATTTAGCCTACGATAGGATGG
>TRINITY_DN72438_c0_g1_i1 len=732 path=[0:0-731]
CGGGCATATTCCAGGCGGTGTAATGCTCTCCACCCGTGTTTTTACTTTGGTGGCTGTGAAATGCCATGTGTTTTGAGGCAAACGGAAGCAGCACAGTCCCGATCGCAGTATTATGTTTATACTGTTTGGATTTTTAAAAGCAAGAGTCTACCCTTCTTATTCTCCCTTGTATCGAGGAGGCCGCTTCTCTTTGAATGCCATTAGTCCTTCGATTCGATCTTTTGTTGGAATAACCTGAGCATAACATGCCTCTTCTATTGCTAAGCCTGTTGCTAAATCCACTTCAATCCCTTGGTTGATGGCTAACTTCGCCATTCTCATGGCTATTGGTCCCTGAGGTAAAAATTCTTTTGCCAAGGATAAAGCCTTGCCATAGGCAGCATCCCCTGTATCGTTCTGTTCCACGACATGGCTGACCAATCGGATAGCCTTGGCTTCCGCCCCGTCTATTGCACGGGCTGAGAAGATGAGTTCTTTTGCCAAAGCAACACCAATAGCACGAGGCAGTCGCTGTGTTCCCCCTGCACCAGGAATGATTGCCAATTTTGTTTCCACCAGCCCCATCTTAGCAGAGGACGCTGCCACAATGATGTCACAAGCCAATGCCAGTTCTAAGCCACCTCCTAATGCGACTCCATCAAGGACAGCAATAGTTGGCATTTGAAGAGCAGCAAAGTCAGTCATTACGGCTCGTGCCTTGGTGACAAATGGGCCAACTTCACTGGGATGCAT
>TRINITY_DN72490_c0_g1_i1 len=262 path=[0:0-261]
CCTCCCCAATCCTGCCAGCCTGCCGTCTCATGATCTCCCTGCACTTTGCAGTCTCCCGCCTGTAAACCGCAGCAGAGCTGACCACTTGCAGGTGATTGAATGAATGCATGCAAATTTGAACTTCGTTCATCAAGGCCATCACCGGTCTGCGGTCAAGTAATTCCCCCTTCTCAGACGTATTACATGAGCTCAGATTTTGGCTTTGCGCTTAGATGTTGTGCATGGCTGTCCTAGCGTGCCTACCCAGTTACACGGACTCACT
>TRINITY_DN72458_c0_g1_i1 len=318 path=[0:0-317]
CATGTCCTGAGCCCCTGCCTATCCGGCTTCAGTCTGAGACATGACACTAAAACTGCACCAGTAAACTTTCTGGGAAGACATCCTGGCCCAGTTAGACTCCAACAATCTGAAAGTGCTGGTCCTTCTGGGGCTCTCAGCGGCCGTTGACACCATCCCTCATGATACACTGCTCGGCGGGTTCCACCTCGGCGCTGCAACCTCATATCCCACCATCAAGTGATCCACATCCTTCCATAGTGACTGGGTTCAACAGGCTAAGCTTAGCCCTTTCCTCTGTAAACTCAAATCTTTCACCTGTTGGGTCCCCCAAGTCCCCCC
>TRINITY_DN72433_c0_g1_i1 len=371 path=[0:0-370]
AAAGGCACCATATAAATGCTCCTTTCATCCATCCAATCTACTTTGAAAATGTATAGATTTGCAGCTGGTTTCTGTGTGCCGTCCCTGAAGACCAAATGACTATGCTCAGCATATGAAAGTCTGAAGAAAGAGCATTGACCATACAATCAACTGAGCCAGAAACTGGATCAGTATGTTTTTTCCTATGTATTTTGCTTTTAGCAATCCTTCACATTACTGAGGCAGTGATCGCAGGTTTAAGGTGTGTCACACTTCCTTTGCTGTATGATTACCTCTGTATTACAAAGCCAGCTCTATGTATTTATGTGGGTGGTCCACATTTACTTTCATTCTGAAATTGAGGGTGAAATCTGTGATCACTGACTGCCGAG
>TRINITY_DN72487_c0_g1_i1 len=614 path=[0:0-613]
AACGGGTCCCAGGTCCTGTGCTGATAAAGAAGTTTTCAGACACGTCAAAGGCATTTATGGACATTATGAGCTCCCAAGCAAGCACTGAATGCACATCTGCACTCCGTTGGATTCTTTCTTGCCTGGCGATCTTGCTGAGGAAACAAGACCCCACCGCATGGAGCTATCCTTCAACCCTACAGGTTTACCATGGATTACTCAGCTTCACAGTTCATGCCAAGCCAAAGATCCGCAAGGCAGCTCAACTTGGTGTGTGCTCCATTTTAAAGGGAAGTGAGTTCATGTTTGGCGACAATGCTCCTCTACACCATCCTACTGCTCCATCGACAGCTAAATTCTGTATCCAGGAAATTGAGAAATCTGGAGGAAGTAAAGAAGCCACCACAACGCTGCATGTGTTGACACTCCTAAAGGACCTGCTGCCTTGCTTTCCAGTCAGTGTGGTGAAGACCTGCTGCGAGACCTTGCTTGGGGTGATGACCCTGAGCCATGTGTTAATTACAGCTTGTGCCATGCAGGCATTCCATGGGCTCTTCAAATCCAGGCCAAACCCCTCTGCATTGAGTGCTGAGCTGAATGCCCAAATAATAATGGCCTTGTACGATTACCTCCCC
>TRINITY_DN72452_c0_g1_i1 len=620 path=[0:0-619]
CTCTGATAATAATTCCAGCAAATGTCCTTCTCAAGTGGTATAGCAACATACCAACTTACAGAGTGATTACATTTGTAAACCAGCTTTAGTCAAGTCCACATTTGTAAACAAATATAAAATCATGAGGCAAAGTACATCTTCACTCCTATTTGTCACAAAACCTGCTGTATATATGGCTGCCACTGCATAGTTCAGATTAAAACATCTGCCAATGTTAATTTGGAATTTTCCTGCACCTGTAACTTTTGATTCGATTGATGGATCCGCATGAAATTTCCTCTACAACTTGTTTGGCCGAATTCCCCAGGGCTGCGCCACATGTCATGCAGATCAATCAAAGGGACAAAAAGTTATAGGAGGGGTCCCAAATAAAGCAAATTTATTATTCAAGATAAACACCAAACCTTGCATGTAGTTCTGATAAATCACAAACTAGTGCAATTTGGAGGTTTGGTGTTGATCTGTTCTGCATATTGTGCGTTAAACAATAATTGGCATCAGAATTCAACTATGTATTGAACCGTTACAAAAGCGGACTGATAAAAAAAAAAAGAAAAGAGGTTTGAAGTCAAGACTCTAAGCCACTGAGGCTGGCTTTAATCTGTCTGAGTGTCTTGAGG
>TRINITY_DN72447_c0_g1_i1 len=817 path=[0:0-816]
CAAACTGTAGGAAGAACTGTATGATCTGTTCTTCTCGTTTTTATAACCGTATAATTCGAAAAAAACGGCGCTTTTGCCCACATGGCCTCAGCAGAGGAAGATGACGCCATGGACGAGTTCGTGGATAAATTCAAATCCCAGAAGTACAAGGGAGCCTTCAAAGAGGACACCTGGGAAGAGGAATTTGACAAGATTCCCATTTTCCTGAAGAAAGCTCCTTCTGAAATTGATCCTGAAACAAATCCAGACCTGGCATGCCTTCAGTCAATCCTTTTTGATGCAGACCGATCCCCTGAAGAACAAGCCAAAAGCTACAAAGATGAAGGGAATGAATACTTTAAAGAAAAGAATTACAAAAAAGCCATAATCTCTTATATAGAGGGATTGAAGAAAAAGAGCAGTGACCGTGATATAAATGCCATATTGTACACGAACAGAGCTGCGGCACAGTTTTATCTAGGTAACCATCGCTCTGCTCTTAATGATGTAATTGAAGCAAGGAAACAAAAATCCAACCACCTCAAGGCAATCATAAGAGGCGCCCTCTGTCACTTGGAACTGAAACATCTCAGTGAAGCGATTGATTGGTGTGACGAAGGGCTGATGATCGATTCAAAGGAGAAGAAGCTTCTGGAAATCAGAGCTCGAGCTGACAAGCTAAAGCGTGCTGAACAACGGGATGCAAGGAAAACAACATTGAAAGAAAAGAAAGAGCAGGCTCAGAAGGAGGATGTAATCAAAGCAATTCAGGATAGAAATATCAAACTGTATCAGAAGGTATCTCGTGATTATGATGATGAACACTCGGCGATGTCAG
>TRINITY_DN72463_c0_g1_i1 len=500 path=[0:0-499]
GCGCGCTAATACTAATATGGCATCGTGATGGAACGACCAAGAGGATGACAAACTGAAATAGCCCAGCTCTTCATTATACTGTGCTATTATATATTGCACCAATTATCGTTGCCGGGATATAAACATGCCCATATGTCCAGCGTGTATATGCCTGGCACAAGATCTGTGGTGGAATTTAGGTGGAAGGGAGGGACCCTATGTCGCTCTTTACACATTCTATTTCTGATCTATAACATTGGCTCTACTACCAAAACACGTCTTCAGTAAATCTCTGGTATCAATGGACTGCCCACCGTCTGATCAGACTTGTGCAAATCATGAATGGTAACTGCCATAGAATTAATATTTGGTACAAATTAAATGTTTTACAGGATGACTATGTAAAAATGTTGTTGTACATTTCTGTGAGCCCAACAATTTGGATTTTGCCATTATCAACTGGTTTTCCTTTAAATGGTCCTCTGTGAACCATTACATTGTATTGAAGGCACCCGAGCTCT
>TRINITY_DN72455_c0_g1_i1 len=330 path=[0:0-329]
CAAACTTCTGGTAACACATACACCATTGAGAATGTGACTGCCAAAGATAAAGGGAACTACACCTGTGTGGCGAAGAACAGCGTCACTGGCCTGTCTGCCACAGCCGTGTTCTCTATCAATCTAAAGGGGACTCTTCCTACGTCTGGCTGGAAGGTCATCCTTGGCGTCACTTTTGGGGTCTTCCTCGGCACCTCTTTAATTTTCACCACAGGCTTTCTTCTTTATAAGAGACGCCGAAAGACACAGAATGATGAGAACACCCACGAGAACCCCAACCTAATGCAGGATCGTGCAGCCCGACATGTGACCATGCCAAAAGTGCCCCCCGAG
>TRINITY_DN72477_c0_g1_i1 len=614 path=[0:0-613]
CTTCTCTTATAACCTTCCTCTCTCTCTGCATTTTCACTTTGGACCGTGGCACTGGTGGAAATATGGCCGTACAACCGTTCAATTTCTGCATCTTTCAGTGCTAGCTGCTCCTGGAGCTGTGCAATTTCAGCCTTGGTGGCTTTCATTTTCCACTCATACTGACTTCTTTCATTTTCAAGCTCTTCCACTTTTATTCGAAGGTTCTTCAGTTCTTTAATCAACCCCTCTGCCCTGTTCTGCTTCTCCTGAAAGTCATTGTGGTCATTTTCCAGGCCAACCAACTTGATCTTAAGGTCGGAAACCTCAGTCATGAGGTCAAGCTTCTCTGTTTCTAATGATGTGCGCTGCATCAGCTCCTGCTGAAGCATTCCCTCGGCGGCATTCAGCTTCAGGTGGTGCTCGTCCACGCAGGACTCCAGGTCCCGGATCTTCTCCCCCTGGGCCTCCACCTGGTCTGTGAGGACGCTGACCTGCAATATGAGTGACTCTTTATCCCCCTCAAGGCGTGTTAGTCTTTCTTGATATGTTTCATTGTTGGTGGCAGGAAGCTGATTTACCCCGTCCGTCCTGTCACCTGAAGCCCAAACAGCATTCGGTTTTAGATCGGAAGAGAG
>TRINITY_DN72412_c0_g1_i1 len=292 path=[0:0-291]
CCCTGCCCGGCACCTTCACCCCTGTGGCATCCCCTGCCCCCTCCAGGACCTTGCTTGCCGGCTGCTCCCGTGAGGCGATGGTCAGGACGTGAAGGCGGGGGCCATTCGAGAGCAGGGCGAGCCTCCACCCGCCCTCTTGATTCTGCTGCAGAGCTCGCGCAGGCTGCAAGGATATTTTTTTGACCTTTTGTGTTTCCCAGTGAAAGACACTATCAACATCGTATCCTTTTTTTATTCTAATTTATTTTTCCTGTGTTCAGTTTTTTAAATTTTTTAACGAATGCCCAAGATC
>TRINITY_DN35861_c0_g1_i1 len=428 path=[0:0-427]
CTGCTGGGCCACCCCGGGGAGCTGCTGCACAAGCTGGGGGGCGCGGACTACCCTTTGGAGGACCCCGCGGGGGCCGCCGCCTCCGCCCCCCGGCCCGGCTACCAGGACAATAAGGGTGGCGACGAGGGAAGCGAGGACAAAGCGGACGTAGATCAAACGAACCCTTCCGCCAGCTGGATGCACGCCCGCTCCTCCCGCAAGAAGCGCTGCCCCTACACCAAATACCAGACCCTGGAGCTCGAAAAAGAGTTTTTATTCAACATGTACCTCACCAGGGACCGCAGGCACGAGGTGGCCAGGCTGCTCAGCCTGAGTGAAAGACAGGTCAAAATCTGGTTTCAGAACCGGCGGATGAAGATGAAGAAGATGAACAAAGAGCAGGGCAAGGAGTAGGGCCCTGGACTGAAGCCCCCATCCCCAACCCCGCC
>TRINITY_DN35825_c0_g1_i1 len=220 path=[0:0-219]
ATTTCTGAATCCGAAACCATTGAAGCAAGATTTGATATCAGTCTAAAAAACTACCGAATTGTAGAAGGAATGGGTGTTACCTTTCATTGCAAAATGTCAGGCTACCCACTACCAAAGATTGCTTGGTACAAAGATGGGAAGCGCATAAAGCATGGGGCTCGCTACCAAATGGACATTTTGCAGGATGGCAGGGCAAGCCTGCGCATACCTGTACTCTCGC
>TRINITY_DN35842_c0_g1_i1 len=360 path=[0:0-359]
GTGCTGTCTGTCTAGTAATATCCCTCATCACATCCTGGTTTCTGTAATCTGATCTCAACCAGGCCCCTCCCCCACCCCCGTGCGCACACACACACACAGCTCTGTGTAGAGCATCTCATGTGTGCGATGCTCCTGCTACAATCTAGTTTCTCCACTGCCCTCTAGCAAGGTTTTCACTATATCAAAAATACCTACATAACATGGAACTAACAAAGTCCAATTAGTGGTGGCTTGGCACTGACAGGCTTGAGGCAGCAGGCTTACCTTGCATTTGCCCAGTAAGGGAAATGACCAGGTCACCCTTGGATTGAAGGCTTTCTGTAATTTCAAATACACTTCTACATGAAACTAACTTTACTG
>TRINITY_DN35864_c0_g1_i1 len=250 path=[0:0-249]
TCCCTCTACCATGTTCCTTCTGCTCTCCACATTTCCCAACCTCACTTCAAGCACCATCACTGTCTTTTAGTAGCTCTGTCATTTCAGTTTAGCCCTTCAGAACCAGATTAATTCCAGACTCAAGTGCCCCATCCTCTTGATATGTGATCCTGTTGTTAAAATGAGGCTTAAAAAGTCTGTTCCATCTCTCTTTTTAGTCAGCTGAGCCATGCCGTCTTATTCTTTGGCATTACTCTTTATTGTAAAGCTG
>TRINITY_DN35874_c0_g1_i1 len=389 path=[0:0-388]
GTTGCATGCACTGTGGTAAGTGTGACTGCTGTGGAAGGCGTGTTAGTTGTGGAGGGCGTGGCTGGGGGAGGAGTTACACTTTCATTGGGCGTAGCACTGGTTACAGAAGGAGTGACACTGAAGGTGTATAAATTGGTGCTGTAAGGAGTGGTATCTGTTGGAGTTGGGTACGGGACAATAGTTGTGGTCGTGGCAGGAGTGGAAAAAATTCCCCCGGTCCCTGTGATGGTTGTGGGAGAAATAGCTGTGGTGTTAGGAGTGGTATTTTTTGTGGTAGTGAAGCGACTACTACTTGTGATGTTTGGGTAAGGAGTGGTAGTTGTGTAAATGGTGGTATTTGTGTTAGTTGTGTCTGGAGTGACATTTGCAGTGATAGTGTAAGCACTAGC
>TRINITY_DN35899_c0_g1_i1 len=535 path=[0:0-534]
CCTGTATTTGTCACACGATGATACAGAGGCAGTGGAATATGTAATGCAAAGAGATGTTACAACCAGAGTCATCAGTGGGCGGCTCATGCATTTTGCAAGTTAACATTCCAACCGGAGTGATCGTGAATGACTTTGTTTGTTCTGTATGAAGGAATTTGATACCCAAGGTGAAATTGTGGACAGATCAAGTATGTGCACGGGATGAGAAATCACAGCCAGCGTGAAACCGGAATGCTTCTTGTCACACCAAAAGAGAGATGTTTTCCGTTCCAGTAGGTGTAAAGAGAAATCACACGCAGTGAGTCTTGTGAGCTATTACTGCAGGCCATGGTAAAGAATGGTCATACCTGGAGTGAATGAGCACTTTGTGCATAAGAGAGAGTTGTGACACCCAGAGCAAATGGTGAGCACTTTCTGTGGGTCATGAAATCCTGCATCTCTCTTGAAGACACCACACCCAGAGTGAAGTAGAAGCATTTCCTGCACCTATCTTCTGAAGCGATGTTCAGTTCTGTTCCTTCGAAAAGCCATAAAT
>TRINITY_DN35837_c0_g1_i1 len=244 path=[0:0-243]
AGAGCTTCAACACGCCCGTCACGCCATCTGGGTTCCGGCTGGGGATGAAGCTGGAGGCGGTGGATAAGAAGAACCCCTCGCTCATGTGCGTGGCCACCATTACAGACATGGTGGAGAGCCGGCTGCTCATCCATTTTGACAACTGGGACAAGAGCTACGACTATTGGTGCGACTCCAGCAGCCCCTATATAAGGCCCATCGGCTACTGTCAAGAGACAGGCATCACGCTCACCGTACCACCGGC
>TRINITY_DN35843_c0_g1_i1 len=320 path=[0:0-319]
GATCTTTTCAGGCCTTTTGAAATCACCTCTGGCACCATGTTGGATGCAGCAATGAGGTTATTCACCAGTACTAACCATTTGATCATGTCACTCCAGTGTTAAGATCTTTATACTGGTGGAAACGCATATCGTTGTTCTGGCATTTCACTCAGGTTTACAAACATTTACAATATCGTGTAAAGGAATTCTATGCGGTTCGACACATATTTTGTACATTTCCCAGATACCACTGGGGTGTACTGATGTGGGGGGGGGAAGGAAGGCGTGTGTATACTCTTTTGAAAAAGCATAACAAAGGATATATAATTGACACAGAGGAG
>TRINITY_DN35813_c0_g1_i1 len=316 path=[0:0-315]
CCTGGAATGTCAGAGGCCTAAATAACCCTAGGAAGCGTCGATCCATTTTGGAACGACTGAAAGACCTTAGAAGTTCAGTGGTGATGCTCCAGGAGACACACTTAGTGAAAGAAGATGTGAGATGGGGCTTTTCCTTTCCAGGTGCATGGGTGCAACAGGAAAAAAACAAGGGGTGTTGCCATTCTTGTGAGTAGGGATGTACATTTTCAAATGAAATCAATACAGCGAGATCCTGTGGGCAAGTGGGTGTTTTTAACTGGGAACTTTGATGGACGTGAGATTTCTATAGGGTCCATCTATGCCCCGAACAATAATC
>TRINITY_DN35898_c0_g1_i1 len=233 path=[0:0-232]
CCTTGTACTGAGCCAGCTGTATATTTGAATGTGTCCAGATTCACTCCCTTTTGGAACTGGACAAGGTATTGAAAAGGTCTCTGGAAAGCTTCACTATAGAATTCCTTACGGTCCATTCCAGGGTCTGAGACATTCTGGTCTGGGTGTGCCTCCATCTCCATATGCAGCACTTCTTTGGGGGCTCGACAGGTTACTTTTGGGAACACATCCAGAAAATTGTACTGCAGTCCACG
>TRINITY_DN35817_c0_g1_i1 len=401 path=[0:0-400]
GGCTGCTCTTGTGGACCAGGGCATCCTTTTCCAGATTCGCCTGGACGTCCAGTGTCACCCTTCTCGCCCTTCTGTCCTTGAAAACTCAGTCCCATGTGACCCTTTGGTCCTGGAGGTCCCGGGGGACCAGGAAGACCCATGAGTCCTATTGGTCCTGGTGGGCCGATAGGTCCCGTAGAGCCGGCCGGTCCTGGATTTCCCGGTATTCCAGGATATCCAGGGGGTCCAGATTCTCCCTTTATAATGCCGGATGGTAAGACCCCTATAATGTCACCTGGTTCTCCCTTTAATCCAGGCTCTCCTGGGAAGCCTTGATTTCCAGGCAATCCAGGTAATCCCCCAGGGCCAAGTGGACCCCGATCCCCCTTTGTACCATTGCACCCAGGGATACCAGGTGGACC
>TRINITY_DN35828_c0_g1_i1 len=494 path=[0:0-493]
CAGACATGATCAATATCACATGTAAGAAAAAATTATCCTCTGCAATGTCACTTATTAATGCCTCTAAGAGCTGGTTGACTGGTCCTTGAGGCACAGTGCTTGTCACCTGCTTTTACCCAGAATTTTCTCCAATCCTTTTTTACCACTAATCACCCAGCAAGATCCTAACCCAGTTTACCAACCAGTCTCCAATCCTGGGGCTGCCCATCTGGTTTACAAGTCTTCTGTGAGGAAACAGGATTAAAGGTTTGGCTGAAATACAAGTAGTTCACATCCATCACTTTCCCTTGATATAATTCCTGGTGTCATCATGCTACCATGGATCTTCTAACCAATTAGTTTAAAAAATGTATAGTCTTTTCCTTAATAAGTGGATCCATTAATTTCCACATCACAGCCGTAAGGCCCACTGGTGTATCATATACGTGACCAAAATCTGTCCAAAAATTCAGCTAGGCCCATCGCTGCTTTTGAGAGAACTATCACCCCCCCCC
>TRINITY_DN35859_c0_g1_i1 len=352 path=[0:0-351]
CACCAGTTGAGCTGCAAACAATTTCCTGGGGGGACTAGGAGCAGGTTATTCCCTACAAGAGCGGGGGTAGGAGGTGACAAAGACCCCGTGAATAGCATGACCCAAGGAGAGACGGGAGGTCCGGGTCCATGCAGAAGAGAAGACCACACACACCATGCAAAAGATTTGAGTTTGGGGTGTAGGAATAGAGGAAACTGCCCACAGTAGTGCAATACAGGGCATGTGTAACACCACAAATCACAACATCTTCAAATTGGGGCTGAAGATTTGAAAGGACATATCAAGAGAATGCACATTAGGGACTGGGACAGTGGAGACACCCTGCAAAGTCATTTTGGAGAATGGGGGCAAG
>TRINITY_DN35850_c0_g1_i1 len=419 path=[0:0-418]
CACAGCGGTGCCTCTAACCTCCCATCACATGCCATCTGCTGCAGTTCCTGGTGTGGCAAAAACAGGGGCACCTCAAAGAGTATGTGTGGTGATGGGGAAGGACGTGCAGGATTTTGGTTCATCAGGGTCCTGGGGGGAAAGGGGATTGTTGTATCTTTTTGCCTCTCTTGCTCACCCTGCTTCTTTGCACTGAGACCTTCCTGGTTGCACATAAGTGTCCACTCAACCCCCTCCACCTCCCACGGTTAGCAACCAAAAAGACTCAAGGCAGCGGTCTCCATGAGGGATCCTACACAGTGGGTACACTTTTTCCTCCCCTTGTCCCATGCTCCATGCAGTCCAGGCCCAAGGAATTGAGGCTGCAGAAGCTCTCCATCGTGGTTGCACAAGGTGGGTAGACTAGCCCTGCAACATTCAGG
>TRINITY_DN35848_c0_g1_i1 len=468 path=[0:0-467]
CCTGAGTGTAGAAATGTTAGGAAATGGTGCCACGTGACTCCTCCTGCGTCATAGAGCTCGCGCTGCTGACTGATGCTGTTGAAGGCGAAGGCTGCTAGGGCGGCCCCCGCCAGGAGGCGAACTTCTTCATTTGGTGAGTACAGGAGTTGGAAGATGTGAACATAACTGAAGTCGGCGCTCTCGTAGAGTAGCTCCATGTTCGCACTGTTGCCTAACACCACGGCTGCGACTGTGTAGGCCGCCTCAACCTGGACCAGCTCGGAAGGTGAGTTAATCAGCAGGGCGATGAGGTACGTCATCCCTTTGGACTTTGCAATGGCGGACTGGTTTTTGTGGTGTGGAATGTAACCAACACCAAGGCACATGTGGCGAAGAGCTTGGATTGAATTTATGACGATATTTTCTCTCTGAGAATGTAAAAGCCTTGCTAGATACGGCACTACATTCGCTGATGCCACAGTGTTCCTT
>TRINITY_DN35892_c0_g1_i1 len=226 path=[0:0-225]
CCCAAACCCCCTCTAATGTGGGCCAGTCATTGCTAACGCACGAGCCCGATTTAGAAGGGATGAAGGATTTAGTGGGGCACCGGGTAGCAGGCTCAGTACTAAGCCAATGGCCCGAGTTCAATGGTATTGTATGAATGGAGAGGAGCAGTCACGGGTGACAATGAATGGGTCACTTCAGGCCAGGGCAGGATATATTAATGGCATTGACAATACAACACAGGAAGGG
>TRINITY_DN35882_c0_g1_i1 len=237 path=[0:0-236]
GTTGGGTTTGCTGCGTCTGGCAAAAATTGACTTTACGCCAGTGGCGCAACTATGTGCCACTGTTTTCCTATGTTGACTTTTTAACACCAGGAAAAACTCTCCTCTCCTACGCCATTCTTTTGACAATTTGAAAGCCACGGCACAAATATTCGCCATGGCATTTAAATCTGCAAAAATGCACGTGGAGTAAATCGGCCATTTTTGCCGCAAGTGAGGCAAAATATGGGACTGCGCCAC
>TRINITY_DN35852_c0_g1_i1 len=420 path=[0:0-419]
CTGGGGTGGATGGAGGGCAAACCGTATACACAACTCTAGACAAGGCCTGTGGCAGGAAGATGTTCATTAGTGCTGAGAATGGGTGCTATAAATCTGAGACCATGTAAAGCCTGTGGTTCTAGAATTCATTGGTAAATAGAATAATGGGCGTGGCCACTTCTTTCTACCATCAATTCCAGTTTCTTCTTCCTGGAAAGTCCACTGTTTCGAACAATGAGGATCCGATAAGTCCCTAAGTATTTTTCAGTCACTTTAGTCTTAGTTTATATGGCACAACGCAAGGACAACACAAAAGAGGTCAAAAGTGTAATTTGACTCACCAGGGGTAGAAATATCTGAATTATGAGTGGAAATCCTGGTCAGGAACTCTTTAAAACCAGATAAAGCCAAGAAACTTGATTTGAGATCAATCGAGAGTCT
>TRINITY_DN35801_c0_g1_i1 len=449 path=[0:0-448]
CCTATACTTCAAGCCTCCCAGATCATTGATAAAGAACATGTGCACAGCACAGCTGTGTCATTTCACAGCTTGGCACATTAGTGGATAGTCACATCTGGTGTCCTGTGTTCACCCCTCTTTACTGATGCTTGCTTACTGGCTATGGAGAGGCAAGGGGCACTGCGGGTCTTGGAGTAGGCCTGCTTATATATTTTTTTCTTCTAAAATAGGGACTGTCCAGTTGCTGTCACCAGAGACACAATTTTTTATTAATAATATACAAAATATAAAAAAAAGCTATACAATTCTTTCTTCCCTTTTGTAAAAAGAATTGTATAAATAATGAAAAAGAATATCCCAGCCGATCCTCAGAGCCTCATATATTCTTCTTTTTTTTTTTTCTCCCATTGCTGTGGGTTATCCCAATTTTCACAGTTTGATCCTTTAGGTTTCCGGCGTATCCCCCATCC
>TRINITY_DN35807_c0_g1_i1 len=661 path=[0:0-660]
TCTCCCCTGTCCAAATGCCCACATACAACAATGTATTTGAGGATTACACATCTGAACATCAGAAGTTAGTCTTTTGTTATGATTGACCTTGGTTTTTGTACCTTACAAATGTGTCTTTATCCTATTACCCGCCATTGGTCAGGCTGATACATACTTGATGTGCAGGATAGGACACCATTGTTTTTCTTTAGTTTTCTTCTCACGTTCAGTGAATCCCATGACTCCCTGTATTTGAGGATTTACACATCTGAACATCAGAAAAATGGTCTCTTGTTGTGATTTGCCCTGGCTTTTGTGCCTTACATTCTCCATCCATCTCTTCATTTTTGCTGGATACCACAATCTAATATATCACCATCCTGTTAAGTGTTCTCATATTCTAGTCCTGTTCTGTGATGGGATTATGTATCTAGATTAAATATTTGCTCTCCCTTCCCTTAGATTATAACAGTGGGTTCCATTCCAGGGATTCATTGAGCCCTATGATATGGCTCCTGGTCACGAAGATCAGTTGTTGCTCAGCTAGGTGTAATTTTTTCTTTTTTTCTTTTTCATTGTGGCCATGCATTATCCTCAATATGCTCCATTTAAAATCTGTGGGTTCGTGGTTTTTGCTTTTGAAATGTTCTACTAGAGGGGAGTTCTCGATGTTCTTTCGTAG
>TRINITY_DN35836_c0_g1_i1 len=347 path=[0:0-346]
AGGGCCCCCGGTCAGGATGTGTACCCGTTCATTCACTGCCAAGGGCGAGCCCCGGGCAGGTGGACCCTATATGGGGAAGCTAGCAAAAAGAGTAGCAAATGGCCTGAAACAAAGAGCTGCATTCAAAGCCAGACTGTTGGATGGAATGCTTCTTCCACAGGCAACAAAAACCCCAGACAGCAACATCAGCGCTGTCCTGGTGCCCAGTCCAATTCTAGATAGTGACTCCGCCAACCAGAAGGTCAAAAGCCCAGATGACCAACTTATTTCAGACAAAAACCAGCAGTCCATGATCCTGCGATCCCGAACCAAGACCCAGGATATCTTCCACATGAAGAAGCGCCGTG
>TRINITY_DN35853_c0_g1_i1 len=304 path=[0:0-303]
TCTTTATATATACAGTTCTCTCCTGTGTTGCATTTGTCCTAGGTTGTCTTTGTTATTGACGTATTCAGAGGTTCATCTGAAATCCGATTTTATTGGGAGCGGTAGTACCAATACCTGATTACTGTGCTCTTCAGTGAACCTTGGAGGTGTACATGTAAAATGGCTCCATAATCTATCATAATTGACCATGCTGCTTCATGACTTTGGCATCCCAGCTTGTGATACTCTGATGTAGAAGGTGAACTTTCGAACTGTATTGCTTGATTTTTAGCTGAATGTCACTGTAGGTCTCTACACATCATAC
>TRINITY_DN35827_c0_g1_i1 len=294 path=[0:0-293]
CTCTCCTCTTACCTATGGGTCCTCCTCTCCCCCGCTCGCTCCTCTGTGTGCACCGGCTCCACATGCTGGCCCCTGATCTCTCAGGCCCAGACCCGCTCGCCCCTCCCTGCTCACCAGCTCCCTCTCAAGCCCCACAATTTCATGCCAGGTTCCCCGCTTCTCTTATCAGCCCTCTTAGGCCTGATCCGCTGTTCCCTTCCCACTCACCGGCTCCCTCTCAGGCCAAGCACTTTCAGCCCAGGCACCTCCTCCAGTCCTGTCAGGCTTGGCCCACTGAGGCAAGCCCGCTCTTCC
>TRINITY_DN35889_c0_g1_i1 len=485 path=[0:0-484]
CTTTTCAGAAAATATCAATAATCAAATCAATAGAATTTCTCAGGAGGGAAAGGTCAAGAGGAAGAAATTAGCTATACAGTAGGCTCTGAATAGGCGCAGCGACGGCTGGCATCTAAGAGCAGACAGCCAGGAGTTCCAGATCTCAAGTGGCCATACTTACATCCATTCAGAACACTGATGGAAGATGGTGGGAGAGCAAACAGGAAATGGCCACTGCAGCACTGCAAGCTTGTTTCAGTTATCTATAATAGACTGTTTTAACCGATTCCTTATTATTTTAAGTACACTTTATTTGACTTGATTAGAGTATTTCACTACAAGGCCGTGCGGTTCACGGTGCAGGCCCCCAAACTTTGGAACTCCCTCCCGAGCCACATCCGGGCCTGCACCACCCTCAGGACCTTCCGTCGAGCGGTAAAGACTTGGCTCTTCCCCCCACCGCCCCTTAAACCCCCCTCGGGGGACCCACTGAAGACTTATCCCCC
>TRINITY_DN35800_c0_g1_i1 len=211 path=[0:0-210]
CTGGAATTGAGGATGCTTGGGATGATGATATCCTCATGCACGACTTGCAGGACACAAGTATATTGTATACCTCCTGGTATGACTCAATTTCTTTGTCTTCAGTGCTTAGGTTAAAGTGTCAAAGCGCTATTTGAGCAGAACCGAAAAATACTTTTTGCTCCACATGTCAGAATATCTTTTTATTTATTTGTCTAATGGAGGAAGATCCAAC
>TRINITY_DN35870_c0_g1_i1 len=217 path=[0:0-216]
CTGTGCCCTGTAACTTCTCTAATCATCTAGCAATTTTGTAAACATATGGAGTCATTCTCGCATACCTATTCAATTTTTCCATGTGGCCTTTACAGACCATCCAACGTAATGTCTTTGAGTCTTTCAAACCTTTGGCCCAACATGCAAGAAAGAAAGGTAAACAGAGATTTTGGGTGAAAGTCACATTCATATTTAGCTAGGTCAACGTGGACAACTA
>TRINITY_DN35845_c0_g1_i1 len=418 path=[0:0-417]
CCCCCCTACTATTCAACCTGCATATGATTCCCCTCATGTCCACCCTCCGCCACCTGGGTGTCGCTTTCCACACCTACGCCGACGACACCCAGATCTACGTTAAAGTCCTCGGCACCCAAGACAACTTCACTCACATTACTGACAGCATGGAGACCCTTGAGAGCTGGATGATCGCCAGCGGACTTAAACTCAACGGCTCCAAGACTGAGATCCTGCTCCTGGGCCCGGCAAACCTTCTCAAATCCCCCTCCAGGCACCGCCCTGCCCCCACACCCTATTCAACCACCCTACCACCTTTGCCACATCAACCAAGAACCTGGGTGTATACCTTGACAGTGACCTATCCATGAAGACCCAAGTCAATGCTATCATCAAATGATCCCACTTCTGACTGCAACAGCTGAGAAAAACCCTGCCC
>TRINITY_DN35863_c0_g1_i1 len=397 path=[0:0-396]
CCCCTCTATCCCTCTAGACATGCGGTCCGTGTACGGTGCGTCCCTGTTAGTGCGACGGTGCTCTGTTAATTCTAGATGATGTTAGCGTTCAACTATAGGTCAAGTGTCTGTAATCTAGTGGGGAAATATAGTTCTCTGAAATTCTTCCCCCAAGTAATCTACCAGGGGACCACAAACTTCCGCGAAAAGTGCATGTTCATCCTGTAGGCTATATCCTAGCCTTTCCAAAGCTTAATTGCACCATATTTTGTTATACCATTGAAGCAGTGTAGGTGGATCAGGGCGTTTCTACATGGCTGCCATCAGCGTTTTTGCCGCCATGATCATAAACCAAATTAAAACTTTCTCCCCTTTGGCAATCCCATCAAGGAAATCTCCCCTGAAGCCCAGAATGCCC
>TRINITY_DN35875_c0_g1_i1 len=387 path=[0:0-386]
CCCGTATCTACCCTCCCCAACCTCTCATTTTCTGTCAAGAGAGCCTTCCCCGCCGCCACTGGATCAAAATAACCTTCCCGTCTACCTGCGTCCCCATCATAATCTCCCTCTACCGACCTGCCAGAATCAATGTCCCCCTCCAATACCATCTCTTCCCCCCCACTACTCTCCCTCCTGGACCGCCCAGCAGAGCTTGACTCTGCTCTGGCATACAGTTTGTCCTTGTCCTCTTCGTCCCCCCGGGCTGTCCCCCGCCCTGAAGGGCCCACTTTGTCTTTCTTCGTTCTTCCGCCCCCTGAGCCACCACATGCCCTGAAGGGATCTTATTTTTTCCCTTAGAAGCCTTGCCAGCCACCTCTCTCCCCCTCCGGGGGCTTACACTCCGAG
>TRINITY_DN35802_c0_g1_i1 len=348 path=[0:0-347]
TTTTTTTTTTTTCAAGCAGAAGACGGCATACGAGATAAGCTAGTGACTGGAGTTTCAGACGTGAGCTCTTCCGATCTGTCTAAAAGAGTGAACATGATGCACAACGGGTGTAAAGCTTTTCATTACAATGCTCTGCAAATGTGCATTTCAAATTAATCAACATGATAGCATCAAGCAGTGGATTTTCTACAGCTGATCATTTTTCAGATGGGACAGATTAGCCCAGGCTCCTCAAATGTGGAACGTCACAACCAAATGCTGAAAACAAGTTCCTGGCCGTCATAGTGAGGCTAAAGAGCCTCCTGTGCCTCCAAGCAGGAATGTATCCACAGCAAGGAGTGAAAAGAG
>TRINITY_DN35862_c0_g1_i1 len=201 path=[0:0-200]
GCCGCCTGCTGCTGCTCCGTCACCTCCATGTCCATGGGATCTTCGCTGCTCGCTGGCTCCTCAGGGACATCAACCACCGAGGGCAAACGAGATGTGATCGGGGACGTCGGACCGAGGATATTCCTCCGTCGCAAGTGTCCTTTACCCATAGACCTATGGATCAAAGACAATCGGCTCTTTGCTTTGTTCTCTGCAAATTCC
>TRINITY_DN35823_c0_g1_i1 len=206 path=[0:0-205]
CTCGGGTGGCACACGGGCTACCCATAGCCAGTCCCTGCCCAGGCTTAAAACCCCATGGAGCTAGAATGAAGAGTCCTAGGAAAGCATTCAGCAGCTATGCCCCCAGGTTCTGGAACACCCTGCCCCTCTTACTCAGCCTAGCACCCTCCCTGCTGCCATTCAGTGGGGAACTAAAGACTGTATTTTTCCAACAACACCTCCTCCCC
>TRINITY_DN35883_c0_g1_i1 len=299 path=[0:0-298]
TGTGTCAGTTCTTCCACCATCTTCCCGTTAACAGCCAGCAGACGGTCTCCATCTTTCATTCCAGCCTTTTCCGCTGGGAACCCTGCATCCACCTCCCTTAGGAACTGGCCGTCTCCCTTGCTTCCTTGCTTCTCCTGCCGCAGGAGAAATCCATAGCCGTGCGGCCCCTTCACCAGCTCCAGCAACCGCGCCTTAAATGGTACCGAGGCAGGATCTGCCATGGCTGCCGTGACCTTTAACCCTCTGCGACGGTAGAACTCCTCACAGTCGGGCTCCATCACCAAAAGGGTCACCGCCGG
>TRINITY_DN35818_c0_g1_i1 len=373 path=[0:0-372]
TGTACATCAGTATGGAACCCATTTATAAACATATATTGAAGTGAGCCAATTAATAATCGACCATCTGAAATGTCCACTGTCGCCGTTGAGGTAGATGGCGGATTCCCTCGTGTGCTCGGCACTTGTTTAACATGCAATCTTGATAAAAGTGGAAATTCAGTAGGGATTGCATCAGCACGTAGTTTGCTACAGCGTCTTTTCATTTCGTATGGGTCTGATCCTACTACAAAGTACTGCTTTTGTGTAAAGTGACAACTGCAGACACGAAAACGGGTGGCTTTCTTGTCTGCCAATATTTGTTCTACAAGATCAGGAATTGCATCAGCAGGTACTCCGATGTTAGTAAGCCAAACAATTATACGATGTTTGTTTC
>TRINITY_DN35888_c0_g1_i1 len=504 path=[0:0-503]
CGTTACAACGCACCTGGCCAACACAGCGGCTGAGGCGGTGTTACACGGTACAGCAGAGTCCATCCTCGTCTACCATCAGCAGAACGTCCCCCGAGCCAAGCTTGATCAGGCCCCCCGTGAAGCACCGACGGCCCCAGCGACTCAAGAGCAGCCCACTCTTAACGCACCTTCGGCACCAGCTGCCACTACTCCGCAGGCCCAGCCACCAGCACAGCCGGGAGGTCCACAGCAGCAGAGCAATAATCAGCCCGCCCATCCGACCCCGACTGCACTCTCCCAAGAAGGCGGAGCTGAGGAAGTGCACCACGACCTGACCCCCAACTCATTGGGGAACGGCAACGGAGGCAGCAACCAGCCAGGAAGCAATCGCCCAACCACGCCAAACTCTGCAGCCAGTCATATCCAGCCAGGGCCTGGGGATCCTTCCACTATGCCCGGCCCCAACCTGCTGGGGGACGACGGTAGCGGCCCCAGTGCAGCAGGCAACAGCCCAGCCAACCTGGG
>TRINITY_DN35812_c0_g1_i1 len=211 path=[0:0-210]
CAAGCTTGGAGAGACTGGAAGTGAACCAGCCCTTCCCAGCAAGACCACCCCCGGCGGCAGCGGCTGCTTCCATTCTTAGTCCCAAACTCGGTCAGGGAGAGCAGAGGGGTTGCCCAATCCTTTCCTGACGTGCTGCGGGGCCGCTCTTATTACCACACGCCCCGCCCTGCTCTCCACGAAACTTCTCGCTCTTGTGTTTATTTCTTCCGGG
>TRINITY_DN35885_c0_g1_i1 len=519 path=[0:0-518]
CCAACTTATAGACACAAAACTCCATATACCGGATGGCTTCATTGATCTGCTGGGAGCTGCCACTTTGACTGTAGTTCACGAGAGCTGGAATCAGGTTCCTTGCGTCCAATTTTTTGCCCATGGCTATCCATGCATCTACCACCTTCTTTGGGATTTGCTGCATTAATACTGGAGAGAACTTATAAAAAAGAGTTTTGTCTTTGTGCTTGGACAGAACATTAAGGGCTTCATCATAGTTATCATGCTGGCAGTGATGGGATATAACTCGATCATAGTCCTGCATGAGCACAGCAAAGTGCACCATGTGCTCTGTGTCTCCATGACTGGCAAGGAGATCGTGGATTGAGGCACGGTTGTTAAAGAGGCAATCTTTATTTTTGGGACTACTCAGGAAAGTGCGGAACTCATCTCGTGTTTCTATGTATTGGCTCCGCTTTGTGACATCACCTTCTAGTAAACCCAAGCGATTTAAATAAAGTTCAGTTAACCAGGTAGTCAGTAGGGTGGCCTGTATCTTCT
>TRINITY_DN35810_c0_g1_i1 len=232 path=[0:0-231]
GATCTCCCTCCTCTTGCTGATGGGTCGCTCAAGCAATGCTTTGAGTTTAAGGTCGACGTTGTGCCTGAGCCAAGAGTAAATTCCATAGTTCGTCATGTCTTCAGGAATAGGATTGTCATACATCCAGCCACCACAGGCAAACTGGAAGAAGTTGTCACAGGGATCAACAGACTGGTTCAGTTTGCTTCGGATAGCGGCAGCTGCTTCGATGCATTCTGGAGTCAAGCATAAC
>TRINITY_DN35858_c0_g1_i1 len=268 path=[0:0-267]
TCCCCTTCCCCCCAAGAAATACTTCTCGAAGTAGAGTTAGATGAAAGCCAAGTTAAGGAATTTGAGAAACAGGTGAGAATAGTTACCATTCCCGAATTCACTACGGACAATAAAAGTATGGTTATTTCTCTGGACCTCCTTCCTCTGTGGCTAGAAGACCAGCATCTACACTTCCCGCCCAACGAGAATCACAATGTGAACGTTGAAATGGAAGTCACTGAAATGCCACCCCGATTCTTGACTCCCATTTGTGATCTTGAAGTTATGG
>TRINITY_DN35833_c0_g1_i1 len=222 path=[0:0-221]
CGTGTGGATAAGAAGCGTTCCACTATGGTAAAACATTTCCTACATTCAATTGATTGGTAGGGTTTATCATATGCATGTGTCTACATATGGAAATTAAGGGTTCATACCTGTATGTGCCATCTTGTAGATATGATTTTCCTTGTGATTGGAGATTTTCCCACATGAAATGCTCTGATATGGTTTCTCTCTTGTATGAGTTCTCATGTGGATAGTAATATGGCC
>TRINITY_DN35860_c0_g1_i1 len=657 path=[0:0-656]
CCCAGATCACAATCGACGCACAGTCAGCACACGGCCACGCCACACGCCATGTCACACACACGCAGCACACACTTTCACAATACACATTAGTAGCGCCTACAACTCACAATCACAGCGCACGGGCAGCAGCGCTTACGGCACACAGCCAAGACACAAAAGCAGCAGCTGTGCCCAGAGCACGCACACCGGCAGCGGGGCCCCCCCAGGTACAGCCGCAGGCCTCCTCGGAGCCTCTAGGCCTGCTCCCCCACCCCCACTTTCAGTGCCTGGCTGTCCTCTCCCTCGCCTTGGCCTGGGGCCTCTCCCTGGGCCTGTCAGTGCCTCTGGGTTAGGCTGCCTCTTTAGCTCTACCCCCTGGGCCTGGGGCCCGCGCCCCCACCGATCTCCCTTTGCCGCTGCCCCGGGGTGTCGGGGTTGTGCTGGGGGTGTCAGTGTCAGCCCTCTGACGGGGAGCTGGGGAAAGCGACTTCAGTGGCGCTCAGCTGCTGCCTGGGCCCGGCTCTTGTTCTCCTCCTCCTGGCTGGATCCGGTGTTGTTGTTGTACAGTCTTCCTTCCCACACTGCCTGCCTGTGCTCTGTTTTTACCCCCACCCTTCAGATCGCTTCCTCACTTGCCATCCCCCAACTAGGCTTAACTGCATCGTATTTGTATGCTTT
>TRINITY_DN35832_c0_g1_i1 len=204 path=[0:0-203]
AGTCGCCCATGATTTTGAGCGTGGTTAACTTGGATATTGTTGGGCAGTGCACCACCCTGGGGCCTGGGTTAGAGAAGCCATGGTGAAAGGGCTCATTTTCTGCTCATTTCTTGAGTGATGAGTTGTTCAGCTGCTTTCTCCCCTTCCCGCTCCCTTTCGATCTCTAATCCACCCATCCCCCTTCCCCTTTACCTTCCCTGTTCC
>TRINITY_DN35895_c0_g1_i1 len=287 path=[0:0-286]
ACGGGGGAATGGCGGTGGCTCTTCTCTGCTTTTATGATGTAGAATAAAGGAGATAAGCTTTGAGGAAAACGCTTCTGTGGCGTTTCTGTGCTACTTTAACCAGGGGTTTTGTAAGTCGCCGTATAAGGTTTTCTACCATCAGGCAAAGACTATGGTGCAACACTGTGCAGAAGTTGCGGCATCGTGGAGGAAGTAATAGCAGGTACAGGAGCGGCGAGACGCCACACAGGAGTTTTTCGAGCAACGGGGAAAAGATGCTGTGGCGGAAGTCCCAAGCCACACACACA
>TRINITY_DN35849_c0_g1_i1 len=337 path=[0:0-336]
TCTCCCCCTTTGGCACACTCCTTCTACTTATTTCACTTTTTTTATTTTTTTTATTTGCATGAAAAAGATTGCGCTCTGAACCTAGTCTTTTTTCGATTACTTTGTTTTCGCACTAAGATCGAGCGCTTTTATTATTTTAATTAAACCTCGATCAGAATTGAGACATTTTCTCGCTTACTCCCTTTTCTATTGTTTTTTCCTGCATCTAAGTTTGGGCTCTTTTTTAAAATATATACAATACTTCTAAAATCTCGAACATGCCGTCCTCCATCATGTCTTGGGATTCCCTCTCATTAGCCATCACATCGTATATCTTGTTTATGTCCTTAAATTATCC
>TRINITY_DN35834_c0_g1_i1 len=539 path=[0:0-538]
CCTTCACAGGACATGTGTCTGATATCAATGCTGTTTGCTTCTTCCCCAATGGACATGCGTTTGCCACTGGCTCTGATGATGCTACTTGTCGATTGTTTGACCTTCGTGCAGACCAAGAGTTAATGATGTACTCGCATGACAACATCATCTGTGGAATAACATCTGTAGCGTTTTCCAAAAGTGGCCGCCTTTTGTTAGCTGGCTATGATGATTTCAACTGTAATGTCTGGGACACGTTGAAGGGAGAAAGAGCAGGCGTCCTTGCTGGCCACGATAACCGTGTCAGCTGTTTAGGTGTTACTGATGATGGCATGGCTGTAGCAACAGGCTCTTGGGACAGTTTTCTGAGAATCTGGAATTAACCTGGGTGCAAACATTCTCCACGGAGATCTGGAGAAATCAATGCTGCAGCCTATAGCTGTGAAATAACATTTCTACCTTGTATTTGCAGGTGAAGTTTTTATATTCACTGATTATTATTACTACACAAAAAGGCTTTCTGTAAACTAGTAAAAATCAAGTGAAGAAATGGGGGGGGG
>TRINITY_DN35808_c0_g1_i1 len=412 path=[0:0-411]
ATTTTTTTCTTGATTTTATGTATTTTATTTTATTTCTGGTAACTACTGGGTGTCTTTTTTGAGTCCTGGGGCCCGCTTTAGGTCTGGCTCCACTGACTGAAAGCCAATCAATTCATTGCAGGGTAAAGCTGAAAGTCGATGTTGGTAGTACTACTGCTGTCAGTCCTTTGTTCAGGGTGAATAGGTGCAAAAAGTCCATTACAGTGGGGTAGACATTGTATCCCCTAGAATGGTGCAGAGATTTGTTTTGCCAGCACATTTGTGAACTGTATTTAATTGACTTTTGATGAAGCACTGTACGAGAGAATGGGCACAAAGACATTCAGCTGGTCGCACTACTACTACTTTACAAGCACATTAACAAATGATTGCTTTTTTATATAGTTAAATTACTAGGGCTTTTGAAGTAGGG
>TRINITY_DN35851_c0_g1_i1 len=277 path=[0:0-276]
GCACAATCTAAAGTTCCTCTACAAGGTAACAGCAAGTGAGTGAATGGAATGGAGCGATGGGCTCGGAGTACTGGAGTGAAGAGCTAATTATTTTCACAAGTGGAAGAATATATGTAGGTTCTCAACTCCACAAAGTCCTTTGCTTCAGGCCCCTACTAGGTGAAAGCTCCTTGCAATTAGCACGGGGAATGAGTGCAGCAGGGCTGGCAACACAGGAAGGGAGTGGTGGATTTCCCTCTGCCCTTGCCCGCTGGCTCTGCTCCTTGCACGTGACACC
>TRINITY_DN35865_c0_g1_i1 len=329 path=[0:0-328]
TGAGTGGGAGGTTAGAGCTCGGACGCCCGCGCAGGGTTGAGATCGTCAGCGACGGCGGCGTTGAGAGCTGAGTGAGGTGCCCTGTGAGGTGCTCAGTGAGGTGCGGTGCCCAGAGCCCACCCGAGCTGCAGAAATGCCCCGAAAGAAGCCGTTCAGCGTCAAACAGAAGAAGAAGCAGCTGCAGGACAAGAGGGAGCGCAAGAGGGGTGTTCCGGAAGGCGTGAGGTCGAGCTCCAACAGCCGGAGTGGGAGCCATGACCGGCGCCAGGAGCACACGGACACCTCGGACAGCGAGTCGATCTCCATGCAGGTGCGCAGGATCAACGAGC
>TRINITY_DN35835_c0_g1_i1 len=241 path=[0:0-240]
TGCCAGTGAACTGGAGTCCGAAGTAATCGACCTCTATAATGCCGAGCCTTCTGCACACCTGATTCAGGCAGTCCTCTCCGTTCGCCTTCGCGTCCACCTCCACCTCCATCACCACCGCGTCCGGCCTCGTCACGAAGCACAGCATGGTGAGTGTGGCCGCCAGGTTTCCGTAACTCTGTCGCCGCTACTAGTGTACTGGGGCTGTACTGCGCTCTGAGCTCCGTCCCTTACCGCCGAATCC
>TRINITY_DN35844_c0_g1_i1 len=210 path=[0:0-209]
GCTGCTTTATGCCCATGTTCACGGTATGCTGTCACTAGTCGAGCAAGACCATGATCAACTTGTGTGCAGTCGGACTGGAAGGAGGCGGCGGCCCCTCGCTGCTCGCTCTCCACATTGCGAGGCTTGTAGCCGTACACCCCGCGGTTGGTGTGAGCGCGGCGGTGCAAGGGAATCCGGGGGGTCCGACATAACAACGCCTTCAGCCAGAAC
>TRINITY_DN35826_c0_g1_i1 len=229 path=[0:0-228]
CAAAGATGACTTGATGCTCAACACAACGTGACTTCCTAGCTTTTACAAACTGTGGTGGGGAGAAGACTTTCTTCTTGTATAAGATGGATGTCAGAACAGAACTGTAGCTCAGTTTCTACCCACGGGGGTGTCCAAACCCCTGTATGAGGAATTAATATTAGCACCATTTATTCTACAGTTCTGGCCTATAAGAAATGAGCCAATATCAAAGCCATACAATGTGAACATG
>TRINITY_DN35829_c0_g1_i1 len=275 path=[0:0-274]
CTGCAGTCCGGCTGCATTCTGAGGGAAACGCAGACCCCGATGAATCTTAAGAGATGAGCAATAGCAATTTCTTTCAAAGCCAAGTGAAACGCCAAAACACAGAAGAGAAAGATGCCACTGGACGAAGATTCATCCCCATTGAAGTACTCAACGCTTTCAGCCAAGCCCTTGTGCAGCCAAGATTGGAACTGGGTGAAGGGAGGGACTGTCCAGGTTACTTGAGGGTTGATCAAAAAGTGCAAGCTTGCCCCTCCCCCGCATCCCCACATACTTAT
>TRINITY_DN35878_c0_g1_i1 len=371 path=[0:0-370]
CCCTAGTTATTGCCCCATCCCACCCTCCAATTGGATATAAAAAGACAATAAAGGAGTCTCTGGCCGCAGGAAGTCGTGGTCCCCTGATCCATGTAAACAGTCTCTCTGTGACTCTTCTTGCACTCTCATTAATCAACTTCATATTCCATACCCTCTCATTTCTCTTGCCTGCTCACTCGTGAACACACTGGTGAAAGAAAATATCTTGTCCAATCGTTTTCACCAGGTTTTCCTTCAGCCCCCTCGAGGCCTGTCCAAGAGAAGTGTGAGGCAGCCCGAGGAAGCAAGAAGTCCTGAAAGGTGCATGGCACATCTGTAAAGCCAATGGCACATCTGTGAAGCCAAATACACCAGTTGCCTCCCATTTCGAC
>TRINITY_DN35856_c0_g1_i1 len=326 path=[0:0-325]
ATGCGATCCTACGCAGATCTTGGGCACTTGGCAGTGAGGCGTTCCGATTGTGCCACATCAAGTCTGCTTTATGTAAGGAACCCCTTTTTCTGTCAGTACGGCCGCGAGTTTGGAACTTGTAGGGTGTAAACCTGCTTCAGTGGTTTGGGTAATGAGCGATGGTGCAGAGTTCTCAAAATATTGATCAGTAGAAAACTTATGGAGTTGCTTCATTTGCTTACTAATGCCATTCATTAAGTTGGCCTCCATTTTGGCCTTGTGTTTCCAGTTTTAGCATGGATTTTCCCCACCTCTGACGTCCACCCGCCCCCCTCTACCCCACCCGC
>TRINITY_DN35896_c0_g1_i1 len=254 path=[0:0-253]
CACAGGCCTTGTCACTGTAAATCCAAAACCATTGAAAAACAAAGGAGCCAGTCGAACTCCAGCTACAGCTTAGAAGTATAAAGCCAGAGCCCATCCCTATGTGCAGGCATTTGAGCCCGCTCTGCCCTCTATTTAAACCACTGTGGATGGATGAAGGAGGATGACGCGTTTCAGAGGGAGCTCACATTGAGCTTGGCCATTGTCTTGGGCCTGATAACACTTTCAGCCAAGTAATATCCAGACCAAGAATGGGG
>TRINITY_DN35893_c0_g1_i1 len=239 path=[0:0-238]
CGGCCTCTCAGAGGTGTGTGCTGGACGCTGTGTGTCTTATACTAGCATCAATACAGACCATTGTTCCTACTGCTGTTAGCTCCACAGGCTGAAACAATGATCCCAAAGCCACCCTTTCATTTGGAGATGTGGTCAAGTGATGAAGTCTTGGCACTTAGATCCTGGAGACCTGGGTTTTATTCTTGGCTTCATGACTTGTACAAACAATGTGTGATTCTGCATAAATCATTTTATCTCCC
>TRINITY_DN35816_c0_g1_i1 len=272 path=[0:0-271]
CCGTGGTACTCTTTGCAGATGTCCTCTGGTGGGGCATCGTCATACCAGTAGAATTTGACGGCTTGGTGGCAGAGTGTGGCTTGAATGTAGCCCACAACGGGCCTCCCGTAGGTGTACCTGCCACAGACCTTGAACTGGAAACGTTCATCCTCCAGGGTGACAACCATGGGAAGCAGGATGGCAACATCAAACTTTGGAAACACAATCTCCTTCACCAGGAATGTCTGCGTGGTTTGGAGATGTGCCACATTGACTGTATACGTCCCCAACAC
>TRINITY_DN35887_c0_g1_i1 len=244 path=[0:0-243]
ATCCGATTTACCAAAGAGCATGGCTGACGGCGTGGCCGCACAGAAACTTTCATTTTTAGTCATCCCTTCATTAGCCAACATCAGCCACACACTGAGCTGGCTCATAGGGTAGTCGTAGGCTGGTTTCTCATAAAAGTTCTGAGGTAAGGTTGGGTAAGCAACAGGAATGATCTGCTTCTGATTTTCAGACAAAATGATGATGTCATCGATTGCCCACTGATCGTAGCCTTCTCCTGAAAACACT
>TRINITY_DN35857_c0_g1_i1 len=469 path=[0:0-468]
TCTTGGTTTATTCAATCTCTTTGCCAAGTGATTGAAGAACATGGGAAACAACTGGAAATCATGCGTATCCTCACAATAGTCAACAACATGGTGGCCACTAATTATGAATCATCTACTATGGAACGAGCTTCAAATGAAAAGAAACAAATGCCTTGCACGATGACAGTGCTGAGGAAAGAATTTTACTTTGTAAAATGAATTCAAGATGGGGATATGCACTCCAACCTCATATGCCAAACTTGAAGTGTCTAGAAGAGATTGTTTTCATTTTGCTTTAAACAAAAATACTATGTTGTGGTCTTACTTGGGAATGAGTGACATCATGGTCAGTGTTGTAGGGTGGGGGGATTCTACGTGTGGCAATTCAAGCAACTACTCTGTTGGCGCTACTTCCTGCTGGCTGCCTGTATTGTGTGGGGTGTATACCTGCAGTAAACTTGCTTTCCATCAAAAAAAAAAAAAAAAAACA
>TRINITY_DN35820_c0_g1_i1 len=285 path=[0:0-284]
CGCGTGTGCAGTAGTCTGCGAGGCCAAGGGCTAGTGTAAACAGTGCACAGAACCACACACCACTCCTGCCCCTTACATGGCCGGCCTTACACTGTTCGTGCGTGGCCTGCCCACGTCGGCAAGCGGGGAGCAGTTGGAGAAGCTTTTCAGCGAAGTGGGGCCGGTGAAGCAGAGTTTCGTGGTGTGTGAAAAGGGCAGCAAGAAATGTCGCGGCTTCGGATATGTGACGTTCTCCATGCAGGATGATGCCCAGCGGGCCCTCAAAGAGGTACAAGTGTACGACGG
>TRINITY_DN35805_c0_g1_i1 len=609 path=[0:0-608]
CTGGAACATCAACCCTGGAGGCTGAATCTGGAAAATCATCCCTGGAGGTGGAATCTGGAACATCAGCTTTGGGGGTGGGGTCTGGAACTTCATGCTAGGGACGGGGTCTGCAACTTTAATCGTGCCAGGTTAGATTTGGATGTTACTGCTGTCTGTGACAATCAAGAGTGTTAATTTAAGAGGGCCAGCCTGACAGTTTGCTCTAGATTGCAAACTCTAGAAGAACGATCTGGAACTCTACGCTGGAGCTAGGGGGTGATATCAAAGACCACCTGCTAAAATGCACAGGATACTACCCTTCATTCATCCTTTTCAGGAGTACCCACTAGTGCCACATACAATTCATCTAAATTAATCTATCACTCACCACACAGGGATGCGATGTGGCCAAGTGGTTAAGGTGCTGGCATTGGAACTGGGAGACCTGGGTTCAAGTCCTGGCCTCTGCACTTGGCTAACACTGTATGATTCTAGGCAAATCACTTCACCTTCCTGTGCCTAAATTGTAAATAAGGGTATTTACAACAAAAGAGGCAGCGGAGGCCAACCTCAGCGCCAAGAAGCCTTCAGACGTACTTGCGCTATATAAGAAAAAACATTTACATTTAC
>TRINITY_DN35803_c0_g1_i1 len=535 path=[0:0-534]
CTTTGGAGTCCGTGGAGAGCTTGAAACACCGAGTTTTCACTTTCATTCAGTTCCTTTTGGAAGATTTCAAATGTGTGTACCTGGAAAAGCCTTTCTTCATCCGACAACCCAGAGTCCTTCTCCACTGCTTTGATGGCATTTTTTAACTTGTTGAGGACCACGTTTTTCTGGTGGAGGAGAGCCGAGAGCTTCCTGCAGTTGCCCAAAAGCCATTGTTTCCGTTGTGTGACTGCTGCTCCTTTCCCCTGGTGCAACTTTATCGCATGTTTCGCTACGCCGTCATGCTCTGCACCTTTCACTGACCAGCACAGTAGCAGGCAAGTCAAGAGCCACAGCAAGCAAACAGGCCCGGATGTTCTCATTGTTCTTTCCACTGCCCGAGGTGGCACGGGCATTCAGGGAATCTGCTGCACACTACTTGCATCTTCAGAGGACAGCCACACGTCTAGTCTGGACTTCGGAGGTATAGCTGCTGCTCTCGTCTGCTCCCGGCGGGTAGAGCCTCGACCCTCTGCGACGCTTCTCTTTAGCTGTG
>TRINITY_DN35819_c0_g1_i1 len=203 path=[0:0-202]
CCACATCATTCCCAACAACTCCACCAAGAAACAGCACTTACATTATCCAATTCAGCTCCTCCATACCCAACACTCCTTCATCATGCCCTACATCTCCTCCACAGACAACTCCTATACAGTTCTTTACAGATTCCCCACAGCCAGCCTCTACACCATTCCCTACAGCTCCTCCACAGCCAGCCACTTACATTATTCCCTTCACC
>TRINITY_DN35847_c0_g1_i1 len=553 path=[0:0-552]
ATCCTCTCTGCACTGGACGTGTTTTGAGAGCTGGGGTGGGGATCATGGCTGACCTGGATGGATCGCTGTCATTACATGACTATATCAGCTCCCTGGACCCTTCTTCCCTGCCCAGGATCGTTCGGATCTGCTCTGGAGTGTACTGTCCGGGTTCCATTTATGAAATGTCAGGCAATGAAGTTTCTTTATCAACTGGAGACCTGGTTAAAATTGTAGGCTTTAAACTGGAGAAAGTGATCTGTGAGGATTCCAGTTCTGCAACAACATTGGATTTGATGCCAAACTTTACAGGTCATTTCCAACTCGTCCCAGAAAAGTTGGCGTTTTCGTCCATTCAAGAAATAGCCAGATCATTGCCTGATGGCAAAGTCCATCAGCCATTCCGCTTTTCTTCTCCCAAAGATTTCATTGTTAACAAACATTTGATTGCAGCCTTCGAGCCCATCTATTGGAGAGGCATCTCTAGCGACGCCAAGTATGCAAAGTGTATCACTCGAGCTGAGGAATATCGAGCTGGGAATATCTGCATCAAGATTCCGTTGACATACCAGGG
>TRINITY_DN35886_c0_g1_i1 len=377 path=[0:0-376]
CTTTGGATTCATGTCCCTTGGTTGAGGTATTCGATCAGTTGCTGCCATTTCAAAGTGAATTCATCTCCCTCTCCCCTGGCATGGTGTGTAACATGTTCAGTAATCAATAGTGTCCACATTTTGTGAAACCACATATCAGAGTTGGGCTCAATAGGTTTTTTCCATAGTGATGCTATTACCATTTTTGCAGCAGCTAAACCATACCAAATAATCAGCCGCTCCTGTTTCGCCACACCATCCAAATTCTCCCCTCGCATTCCTAGTAACACCATGTCTGGGGTGAAGGGTATTGGATATCCAGTTACTTCTTTAATAGCACTGAGTACTTCTTTCCAATACATTTTGAGAACCGGACATTCCCACCAAATGTGTTTGGG
>TRINITY_DN35890_c1_g1_i1 len=248 path=[0:0-247]
GTGGAACCAAGCGAGGAGGAACCCGTGCACGTCCAAGTGGCGCCAATCGTTCACGGTGCCAAACCCTGCTGATCAGTTGAGAAGGAACAGGGCTGCAATGCATCTCCTCAGACCATCAGCAGGGTGCTTTACAGAGAACATTTATTGCAGCAGGAGCATCTCACACAGAGGTGCTGTACATAGAACCGTATGGAGTGGGGGGTCTGGTTGAGACCAGAACACTGAAACCAGGATGTGCTGGGGAGGGG
>TRINITY_DN35830_c0_g1_i1 len=250 path=[0:0-249]
AAAGCATACTACGGCCCTGCCATCCTCAACCACAAATGCACCAAATGCGCACCCACCCGGGCACTGAGATCCGCAGACACAGCCAGGGCCATAATCTCACATTACAAACTTGAAAAAATAGGAAGCTGGACCTTCTCCTACCTGGGGCCCAAACTCTGGAACAACCTTCCCACGGAAATCCAAACAGAACCATTGATACAAAGCTTCCGAAAAAGACTCACCACTTTCCTCTTCACAGAGAATTAACGAG
>TRINITY_DN35804_c0_g1_i1 len=427 path=[0:0-426]
TCCAATTGCAACCAAACAGCTCAAGTTGCAGACTTCGTTGTCTGGCTCATTATCTTCATCTAGTCCCATCTTTGTAGGCGGCCAGCTTTTTAGATATCCGGTGCTGTGTATAGTGCAAAAGCTTTTACGATCAGCTTTTTTCTTCGAGCAGGTCGAAGAGAAGTCCTTATCTTCCACTTTTACTGATGGTCTATTACATTTCATCCTACAAAAGAAGGAACGTCTTGCTCCAGAGCACAGCCGTGATGGTCCAGGTGCGATATCGGTTTTAACTGGTAAACCAGTTTTAGCATCAATGAGTCTTTCCCGTGGTGCAGTATCTGAAGATGATAACTGTTCCTTAACTTTGGCAATATCTTTAGGATGCAGGTAGTCAAACAAACTCTGGCCAATCAGATCATTCTGACTATAGTTGAGGATCTTGAAG
>TRINITY_DN35881_c0_g1_i1 len=340 path=[0:0-339]
CGCGCTGCCTGGCGGTTTGAAGCGCGAGGCATGCCGGGAGAGTGGACCATGGCTACGCTGCCTGAGGAGCAGCCGGAGATGGCGGCCGCGGGGCCGCCGCCTGCGCCCTCCCCGGGTCAGCAGCTGAACGCGGACCCCGAGGCGGTGGAGATGAAGTCTGAGTCCGGGGGCTGCGAGGCGAGCGGGCCCGAGGAGGGCGCGGGGGCCGCGGAGTGCCTCTCCTCGGCCACCGAGCCCCCCGCACCGGACCGTGAAACCCTGCGCTCCGTGCTGGCCTTCCTGAAGAAGAGCAACCTGCGGGAGGCCGAGCGGGTCCTGGAGGGGCTGCTGGAGAAGCCCC
>TRINITY_DN35880_c0_g1_i1 len=699 path=[0:0-698]
CTTCCGTTTGGCAGCCAGCCCGTTTAAGTGTTTTATATCAGGGTCACAAGTTCTTGTTCTCTGAGGTTCAAGTGGCATTGGAGTTTCTTACAAAAGTTGAGGTGGACTTTAAAGGGACGGGCCTGCATGAAGTGGGGTTCCGGTCGTTTCAGCTTTTCTTATGGGACCTGATTGGCCTTATGCCTTTTTGATAGGTTCCGGGGCTGTGGTTGGGGATCGAGTGGATATGGCACTGTACGGGTTTGCAGCAACGTTTAATATTATTCCTTTCCTGCATATTTCCCTCCTTCCTTCCCCTAGTTGATGTAATGGAGGTCTGTGACAAGTGACGCTGTTAAGTTGTGAACAAACGTAGGTGTGGAGAGTCCACTGAATTGTGTTAACAAGTGATTATGACACAGTGCTTCGGGTCTGATATATGTGGAGTTGTTATTGTTGTGTCTTGTTCAGAATGATAAAATATTTGAAACCAAAATTTTTTGCGACATGTTTTTTTTCGTGCAACTCCCGCAAGTCGTGGAGTTGCGCGAAAAAAACCAACTTGGGGAAATTGCACTTCCGCGAGTTGCGTAAGATTATCTGAATCGCGTGCAACTCAGGCGAGTTGCCTTTTTTTCGCGTAAGTCACGCGACCATCGGCATGACCACCTAAATTATTTAATTCTAAAATACCTGTGTCTGTGTTCCTTTTAATTCTAT
>TRINITY_DN82678_c0_g1_i1 len=299 path=[0:0-298]
GGGGAAGACAGAGCCGGAGCCTGAGGAATCAAGAACTTGATCAGGTTGGAAAAATATGATGTCATGCCCGCAGGTCATGGGAGACACCCGTTTGGCAATCTGCAAGTCCTGGTAGGCTGTGTAAGAGGTCCAGTGATGAGTATAGGTGCTCATGAGTGGCATTGGAAAGTGGCCCAAAGGAGACGAGTCCACCGGAGTGTGTGGAAGGCAGGGCCCTTGTGTCCAGGGAAGCCTGGAAGGAGAAGGGACTGGCTTGGCGGGGGGTACATATGGCCTGATGGATCTGGTGACCGCAGATC
>TRINITY_DN82698_c0_g1_i1 len=214 path=[0:0-213]
GCCCCTCCCACTTAAACCCCAAAGAACCCTGCTGCTCTCCACTCCCCCCGCTACCTCCAGGGGTTGCACAAAGCTCATCACTGCCCCTTCCTGTTGCTTGCAAGGTCCCCAATGTACCTCCCTATGCCCTGCCAGCTCCCCACAGCCCTAAACTCTGCCCTCATCAATCCCCCATATCCATGCACAAGGCTGCCCTTAATCCGCTGGGCCTGCT
>TRINITY_DN82682_c0_g1_i1 len=277 path=[0:0-276]
CTGATGAGTTCCTTTGGTCAATTTCCAGTTGTAACAAGATGGCGACAGTGACAAAAAACTAATTGTAAAAGGTCTAACATCTGTGAAAAACAAAATACATGTTGCTTCCACAGCCTTTCAAACCCATGTGCACTTTGTGAATGGTGAGAGCAATTTAGAAACTTCAGAGAGATTTTTTATTTCTGCCCCTTGTACAGAGTCTTTGTGCATGGACTTAAGGCTCGTATCCAGGGATGCTAGGAGGTTCTTAATGCTCGTACCCAGGGACCCTAGGAGG
>TRINITY_DN82693_c0_g1_i1 len=208 path=[0:0-207]
CTCAGGAAAAGATGCGGAGAACCAAAGGTGAGGATGAAAGACTGAACTATGGGAGACACTAAAAGGGAGGACACTAAAAGGAGGACCAGGGTCTGACAGAAGAGAAAAGTGAGTCCAGACCTTCCAGGGGGACCACAGTCTAACAGAGAGGAACTCGTACATGCCACTATAGGGGGAACAGCCAAAAAGGAGATTTTGCATGGGGAGG
>TRINITY_DN82609_c0_g1_i1 len=272 path=[0:0-271]
CAGCCACATCAAATGGGGTGAAGCAGGTGCCACCTACGTGGTAGAATCGACTGGAGTCTTCACTACCACTGAGAAGGCCTCTGCTCACCTGAAGGGCGGTGCCAAGAGAGTCGTCATCTCTGCCCCCTCAGCCGACGCCCCCATGTTTGTCTTGGGTGTCAACCACGAGAAATATGACAACTCTCTTAAAGTGGTGAGCAATGCCTCCTGCACCACTAATTGTCTGGCTCCATTGGCCAAAGTCATCAATGATAACTTCAAGATTGTGGAGG
>TRINITY_DN82605_c0_g1_i1 len=270 path=[0:0-269]
CTATCTCGCTGCGCAGGCACAATATGTGGCATATTGGACCATAGATGAAAACTACCCGCCGCATGTGGAAATAGAAATGGTGTCTGTATATCCCATTCATCTCCCCACTGTGATTACACAACCCAAATATCGAAGCGCCTGCCCCTATGATCCCGTCATTAATACGCACAGAGTATGGTCCCAAATCCATAAACGCACTAACACAACAGTCCCCTATTCGCCTGACATTCCACTGCGTGGAGCATATGGACTATCATCCACATCAGACCC
>TRINITY_DN82688_c0_g1_i1 len=411 path=[0:0-410]
AGCAAATTCCTCCATCCCAAGGCTTCCGTCTTTACATGTGCCATCTCTCAACAGCTGGGGGACAATATCAGCAAATTCCTTGTTACCAAGATATCTTCAATAAAGGAGGAAATCCATTTCAGACATCAACCTTGGTGTAGTTTTCACAAACAGAAATTCCCAAGGAACAGCTTTAAGAAAATGCCAAAAACATGAAACTAGGCCGCACCCCTTCCAACACCTATTCAACTGAAATATCCAAAAAGTGTCTGAAAGCCTACAGCACTCCCATGGAATACATTAACAACACCCCACTCCTGCATGGACAATGCACTCCCCACTGGACCTACAAACTATCAACAACCATCCTTTCTCCTACATCCCATTTGTTGACAAACCCCTTGAAGGAGGGTCTTCACAGAGCTACGCACC
>TRINITY_DN82633_c0_g1_i1 len=309 path=[0:0-308]
CTCCTTTTCATTTCCCAATGAATCATAGTCCTTCAGAAAACCCCAGTTTTCGTCCCAGCGAACTCCGGCCCTCCTCTCGGACGCCACGAACTCCCTCCAGGTGTGGTCCAGCCGGACCTGGTCCTCCCGCCGCGCCGCCGCGTCCTTTGGCGGGCCCGCCTTCTGCTGGGCCGCGGGCGCCGCTCCTCGCCCCCCGGGAAGCGTGCCTCTTTGATTCTGAGATCCCAAATCAGTTTTGTCAAAGTACGAGTACGGCACAGCCATGGCGACGAGATGCGGGTGCTCCCTCCCGGTAAATGCTGTTTTGGG
>TRINITY_DN82658_c0_g1_i1 len=561 path=[0:0-560]
CTTGTCTGCCATTTGATTCTTGTCCAGCCAGGTGACCACCTCATGGCACTTGTCACGGACTTTGGCACGATCATGCTCACTCAGCTTGCTCCGCACTCGCTCATCCTCCATGGTCTGCTTGAGGCTGTATGTGTAGGACTCCAGGGCATTCTTGGCTGCCACCCGCTCCCGATTGGCCTCATCTTCAGACTTGTACTCCTCTGCCTCATTGGCCATGCGCTCAATGTCGTCCTTGCTAAGGCGGCCCTTGTCATTGGTGATGGTGATCTTGTTCTCCTTGCCCGTGCTCTTGTCCACAGCAGAAACATTCAAGATGCCATTGGCGTCAATGTCAAAAGTAACCTCAATCTGGGGTACCCCGCGTGGAGCCGGAGGGATGCCAGTCAAGTCAAACTTGCCCAGGATGTTGTTGTCCTTAGTCATGGACCTTTCACCCTCGAAGACCTGCACCAGCACGCTGGTCTGATTGTCAGAGTAGGTGGTGAAGATCTGCGTCTGCTTGGTGGGGATGGTGGTGTTCCTCTTGATGAGTGTGGTCATCACTCCACCAGCCGTCTCAAT
>TRINITY_DN82647_c0_g1_i1 len=202 path=[0:0-201]
CAATTTAATTATATTTCTCAGCTAGGTATTTTCTATATATTTATTTTGGTGATTTCACAGTAATACTTACATAAATATTTAATAACATAATTCAATAAATGTGGCCACAATATTACTGTTCTTCCAGCTGTTGGACGCAGCGGATTCCTGAGGGCTACATTAGGTCCTCGAAGGATCCTCTTCCCCCCCTGTTCCCCCCCCC
>TRINITY_DN82660_c0_g1_i1 len=468 path=[0:0-467]
ACAAGAAGGACTGATTGACTACACTGTTGGCAGCAAAAGTAAAAAATGGCAGACACTAGAAGAGTAACTGCCACAATGGAGTCAAAAGCAGCCAAAGGCTTTGTCCAGAAGGAAGACATCAAAAAGGCCTTAGAATCAATCAAGGTTGATATAAAAGTAGGAGAATTTAAAGGGACAAAGGTTTCTGTGTGGGATCTTCTCCACTCTAAATATATTGCAGAGGACAAACGACAAGAGTTGCTCAAGAACTACAGATTAAATGTTGAAGAAATTATCATCATTGTTACCAGAAGCATTGAGGAAATTGAGATGAAAGGTGGAGCAGATGAAGCAACGATAAATAAACTCATGTCTGTCACTGTCAATGTCAGCATAGGTCCGTACAAAGGCCAGAAAGTCACTGTGTGGGACCTTCTCAACTCTAAATACATCTCAGAGGAGAAGAGGAGGGAGCTCCTGAAGAGGTAC
>TRINITY_DN82645_c0_g1_i1 len=219 path=[0:0-218]
CATCTTTGAAGGAGCTGCAGCATGCCGCCTAAAGACGACAAGAAGAAGAAAGATGCGGGCAAGTCCGCCAAGAAGGACAAGGATCCCGTCAACAAATCAGGGGGCAAGGCCAAAAAGAAGAAGTGGTCCAAGGGAAAAGTGAGGGACAAACTAAACAACCTGGTTCTCTTTGACAAAGCTACATATGACAAACTGTGTAAAGAAGTTCCAAACTACAAG
>TRINITY_DN82653_c0_g1_i1 len=377 path=[0:0-376]
TTGAAACGTACATTGTCCTAATCAACATCTTTTTTGCTTGAATTTGTTTACTTGTATACAACTAAGGTGCTGGTAAATTATAAACAAACACATTGCAATTATGAAGTGTGATTTATCAGTTTCTGGCAGTCTTCAGCTAAATATTCTCCGAAGCATGTCTACATTTTCTTTTATCAATGCCACCATGTTCATTTTAAGTCATTTGTGTGTTTGAAAAGATCTGCAGCATCCGCCTGGAAGAATGAGGAGCCAGTACAAGGTGCTGCCCACTCCAGCCAAAAAACAGCATGTTACCGCCTCACCAGAGATGAAAGTGAAAACCAACATTGACCAGGACAATTTATTTATATATATTCTATGAAAAAAAAAAAAAATAA
>TRINITY_DN82654_c0_g1_i1 len=228 path=[0:0-227]
GGCAGAAAGAAAAGGATGGGGAGGAACATAGAGAGAAATTAGGGAGGAAAGATATGATGGGGCGAGACCATGAATTAAAAACATTTGAGAATAATAATCAAGAAACAAAATTGTAAACGATAGGGAAAAGGAAACCAAACAAGGAAAATTAGCAAGGGAGTAATATGAGAAATAAATGGGGTAGTTTAAAAAGGAGAATTGAAGCATTCAAAATTTGTTGTAGGTGGT
>TRINITY_DN82680_c0_g1_i1 len=234 path=[0:0-233]
CTGTGTGAGGCTAGCCTGGTCTGGCTTCTCAGAGTGCATTTAGCTCCATGGCTACAATATGCAACTGAAAACTAAAAATGGGATCCACCGCGAGTGGCGAAGCAGGTCATAAGAAACTGCCCCTTCACAGAAGTGTCAGGGGACTTCTTGTTCGAGCAATCAATCGGACAAAGCCTTCCTGGACTTATTCAATAATCCCGGATGCGTTCCTAGCCAATCATTAAAGAGCATGAC
>TRINITY_DN82615_c0_g1_i1 len=327 path=[0:0-326]
GCCGTGGCGCTAGTCCTGCGCTGGGTGAGGAAGAGGCAGCAGGCGCAGCTGTCGGAGGAGCCTGCCCGCGTAGAAGGCCTGGGCGGTTTCGACAATCTCACATTTGAAGAGGATACACAAAATTTTGGTGTTGACTCCTGAGGCCGTGCTCTTCGCCAGCTGTCAAATAATACGCCGAGGCCATGTCTCTTTTCACAAGAATCAATAAAGGTTAGGGCCAAAGGAATACACAATCAGCATTGACGATGAGATGACAATGGACCCTGGCTGTCCCTGCCCAGTGACGGGAGAAGCTTCAACCATTTCTAAACCTCAAACAGACCCACA
>TRINITY_DN82650_c0_g1_i1 len=229 path=[0:0-228]
CTCAAAGTGGTCAATAGACAGTCCAGTGTTTGAAATCTTTTTGGTATTCTTGGTGACAGGGGAATGTGATGCAATCTTGCAGTTGACGTTGATTTACATTCTCAAATTTGTGTTCCATTCAGTGTAATGGACTAAGAAAACAACCTGGACACAGTAATGTTATTTTATGCTTTAGGTGGTTATTGTACCATACCTATGCAGTTTACATGCTGTAATCCTACAACGAGGG
>TRINITY_DN82634_c0_g1_i1 len=261 path=[0:0-260]
CCCCAATCATCCCAAAAACTTTGTGAAAGTCTTGCAATCTATTTTAGTCTAAAACTCTCAGATGTCCATACAGATATTGACGAACACTCCTGCCAGATATAGCTTCCCGATAAGTCCCATCATAACCAGAGACTGTACACTGCAAGCCTTCCCCCTACAATGGGGGGAAGGAACACCCCCACGGTGGGGGAATAGAAAAAGAAAGAGCCCGTAGTCTGTGAAGAACATGGAAAAGGCCCACGAGCAGTTCGCCGATCCGAC
>TRINITY_DN82685_c0_g1_i1 len=415 path=[0:0-414]
CGCTGGTGTAAAAAGCACACGTTCATCACTCAAAATCATTGTTTAGGTTAGTTTGTGCTCCAATTTGGTTGTTTTTCAGGTGTTTCTTCATCCAGAAGATAGGAAGGCCTCGGAGGTCTCTGTACGGTGTCTGCAGTAGGGTCTGTCCAATGTTTTTCTCTCCTTTATGACTGGAGGAGTCAGACTGACAAGTACCCAGATGATCATCTTGGGGAATACGTGAAGATATTAGAGGTACAACAGGGACAGAAGCAAGGAGCTGATGACCTGCAGGGCTTCCAGAGGAAGCAGTCAAAGTCACAGGTGGCAATGGTGGTGGTGGAGGAGAACAGAGGGAGCATCCATATGGAGCAACAGAAGGTAAAGGGGGCAATGGCGGTGCCGGGGGAGGCGGAGAACTATTGGCACATGTATG
>TRINITY_DN82610_c0_g1_i1 len=352 path=[0:0-351]
GCAGTCATCACTCAGAAAAGGCAGAGTCTTCATGCCCTCCCTTCCATTGTTCAGCTTGAAAGCTTGGTACCTGATTAACTAGCATCTGCACACCTGCAAATTTCACATGATAACATGCAGGTTAGTGTTCAGCAAAGACAGAGTCTACCAGGAAGCAACGCAAGAGCATGTGATCTGGGCACCATAACTTGGGCCAGACAGGTGTGAGCTCCAGGCATTGCCCTTATGAGCCTCACAAGACATTTCATGCAGTCAAAGCACTCTTGGGCACTGTTGCTTCCTTCTTCCCGCAGGGGTTATCAGATGTTCACCTTAATCAAGAGAATTTTCTCCGCTTTTTCAAGCCGAGGCC
>TRINITY_DN82636_c0_g1_i1 len=300 path=[0:0-299]
CTCTGCAGTAACCTGAAGTAACTACATCCATTTATAGGTGGTAACGCGGTACCAAGTACCGCACTACAAAAAAGCGGGAAGGCACCAAAAAGGAGGGAAGCAATCTAACTGGATAACTGGCAAAAACTCAAAAATACAGCGAATGTTACCGCAAAGCGAATATAGCTAGTTACAGCCAAATTTTATTACCTCGCTGTAACTTTTGCCCAGCCCTAGTTGTGGCTTCATTCTCAGATAGTCATAGTCTAGCTATCAAAAAATCTAAAACAAAGATTATTCAGTTTAGCAGATCGGAAGAGC
>TRINITY_DN82603_c0_g1_i1 len=223 path=[0:0-222]
CGGAGATCGCAGTACTCTCACCGTCGGCTTCTCGACACCACGTTCGACACAGAAGACCGATATGCGGCTCCAGAGGACACACTGGTAATATCGGGAGGTTTATATGATGCCCCACGAGTTTACAACCCCTCCATGACTGTGCTGGAAGACGAGGAACTACACCACGACTATGTATCATTTGCTTCCAGGCCTGGACAATTTAGACTAGAATTTTTGCCCGGAG
>TRINITY_DN82659_c0_g1_i1 len=220 path=[0:0-219]
CTGTGGCCCCTTTAATAAACACAAGCCTAATTAAAGCAATCGGTGTGCACTGTGGAATTCCTAACTCATTTTTAAATGTTTTACCCTCCAAAATGTGTAAGCTTTTCTCCTCGTACCTTACCCAAATCTCACCTCCAAACAAGTTGCCGGAAGGACCTTCGCCTGATATAGTATAGTTAACATCTTAAAACTCCCTTCCTGATCGCTGATACATTTATTT
>TRINITY_DN82655_c0_g1_i1 len=384 path=[0:0-383]
GCTCCGAAAGAGGATTAATTCTGTTTTCCCCGCATTCAGCTGGAGGCGACTTTTCGCCATCCAGTTCTGTATAGCCTCCAAACACTCTACCAGTGGTTGGAACGACCCACCCACTGGAGGAATCTCCAAATAAACTTGAGTATCATCAGCGTAGGAATGTATTCCTACGCTAAAGTGTTTTATACTATCAAAAAGTGATACCAAGTAAAGACAGATAGATAGCTATTAATTTAGTGTGCATTGAAGAGTGAATTGCTTCTTTGTGACTGCTCCCCAGGCCTTCCGAGTGAACCCAACACAGAGTTGGGGCAGGGATTTGAATGCTTTTGTTATTAGAAGCCAGGGACGTCATTTCACCAAAATAATAGGGGCAGCCAAAGTGAC
>TRINITY_DN82696_c0_g1_i1 len=202 path=[0:0-201]
CAATTTAGAAACAGCTACCAGATTGGTTATGATGGGTCCATTAGAATTCTCTATGGCAACGGCATGGATTCGCACTACCAAACGGAGCCCCACATTCTGGCTGGCCCAACCAACCCAACAGTTGTGAGGCGCAATATGACCCTTCCCGGAGAGAATGGTCAGAATGTAGTGGAGTGGAGATACCGAAAAGACCAAACCCAGG
>TRINITY_DN82616_c0_g1_i1 len=268 path=[0:0-267]
GTCAGTTCTATATATGTCATATTCACAGCTGGGTGGCATGAGGACACTGTATAGCGTGCACCTGTTCCACCCCTGTAATTGGATTATATCCTGGTTTCTTTCCATATTAATATCATTAAATATTCATAGGTCTGTTCCCAGGTTGCTCCCTGCTGATGCTATTGTGTTGTGGATAAAGCTGGTACTTATTGGATCATCTCCAAGTGTATCAACAGCTGGCTGCCATTTGATCATTTCCTGACATATAAACCACTTATAGATATTGAAT
>TRINITY_DN82607_c0_g1_i1 len=226 path=[0:0-225]
CCGTGACTTTGGCATTGGGTGCCTTCATGAACCACTGGAAGAACAAGTTCCACTGCGGCTTCAACATCTTGATAGGATGAAAAAAGTGGCCAGGCTCAGAAGTTCTCAGATGTTGTTCCAATCTTTCAGCACAGCGCCTCCCGACTACTACGTGCTTTATAAAAAACACCCAACCCATCCTGTTCCAGTCCTTCTCCAGTTCCTGTTGAACTCCAGTAGCGCAGGG
>TRINITY_DN82691_c0_g1_i1 len=240 path=[0:0-239]
CCCGGGCACAATACTTGCACATGGCTTCCAGATCATTCAGCTGTCCCTGAAGGAAAGAGACCTGGGCCTCCAGCTCCTCCTCTGAGTCCCTCTTGCCAACAGCTCTGCCATGCGTTCGGGAGCGCGAGATGCTGCTGAAGAAGGAATCCTTGCGTGTCGCAGACAGCGGTGGGGAGCCAGTGTGCTCTTGCACCTCTGACACACTGGCTGTACTTGTTGACAAACCGGCGGGCTTCAAAC
>TRINITY_DN82611_c0_g1_i1 len=213 path=[0:0-212]
TATCACTCGGCCCTCACCAGAGCTCCCTCCCTGGCTCTTACTCCCACTCTCACTCTCGCTCAAACCCTCTCGTCTAGCTCTCTCTCTGCCTCGTATCCCGAGTCCCCTCCGTCTGTCCATCCTCCTTCCATCTTGCTCTCTCACTGGCTCTGTCCAGACCTCTCATGCTCGCCCCATTCTGGCACTCACGCTGGCTCTCTTATTCCCCCTCCG
>TRINITY_DN82675_c0_g1_i1 len=333 path=[0:0-332]
CGCTGTGACGAACCGCTGCTGTCCTGATCAGCACCGATCATGAGGAGGGAGTGAAGAGGGACTGCGCTCCCACGTTACACCCTTCATGATGAATGAGGGATGTGGGGCCAGGAGGTTCTCGCCCCACCTTCCTTCCGTCTGCCCCAAAAGGAAGGAGCCAGGGAGCACATGCGCTCGAGTTGAGTCAAGACTTCTACATGAGTGAAAGGGGAGGCGTCACTGCTTCAGTCCTTCTGTAAGGAGATAAAGGGGAGGTGTTCCTCGTTCATTCCTTCTGTAAGGAGATAAAGGGGAGGTGTTCCTCGTTCATTCCTTCTGTAAGGAGATAAAGGG
>TRINITY_DN82614_c0_g1_i1 len=262 path=[0:0-261]
CGGGACAGGTGGAAGCTGCTGTACAGTAAGAAAGTGAGCACTAGAGTGAAGGTTCTGTACCACTGGTCTCTGGAGAAGAGGACGATGCAGCGAATTCCAGGGGGCAGTCCAGCCATGGGAATCGCGACGGGTCACGGAGAAGAGGGCTGGCACGGTTACCACGAGTGCCCGCTCACAAGACCCTCCTTCCTTGTGCAAGGCCCTGCGAGCCTGGAGCAGAGAGAGCAACTTTTGGCCACGGTACTAAGATTCCTTCTGCTCA
>TRINITY_DN82646_c0_g1_i1 len=305 path=[0:0-304]
TGACATTGGCCGCACCCTGTAATTGGGTGATTGAGTTGCAAAAGGAAAAAACTCTCTCCCACACTGTAAAGAAACCTCCAGGAAAAAAAGGAGTCACTCCAGCAAGCACCTGTGCCTAAGAAAAGGTTGTGAAAGGCACTGGTGCAATGACAAGGTCAACCAGAAAAAGGTAACAACACTGCTCTTATGCCTCACAGTCATCCTCATCGTTGTCTTTGTCATCACCCCCCTAATCAAGTGGGGTCCGGAGGCCCCACTCCTCTGAAAAAGAAATCTGTTTTATTGACAGAAAAGGAGGTTCGGGC
>TRINITY_DN82629_c0_g1_i1 len=461 path=[0:0-460]
CTGTGGGGTAGTGCAAGTCTTTCAACAGCCACATCCCAAGCGCTTGTTGGGATCTGGACAGATTCCCCCTGATGCTCCTGACATCACAAGGTCATTCATTCAGTGCTTGAGAGAGAGGACTGACAGGGATAACCCACGGGATCACTTGGCCAGCGGTGTTAATGGGCTGGTCCTGGAGGCCACTCCGTGTGAAACGACCTGGGTCTCTGACAAATCTAACCTTCCGGATGAAGATCTGGAACAAGGCATGGAAGCTCTAGAGTCCATATCCACTGTAAGCCGGGCTGGAGACCAGCCTGGCAGGCAGCTTTCTAGCCAAAGCCCCATTGTTTCTGCTTTGCCAGTAGACACTAGGGCCCTGGGTTCCAAATCCAATCAAAGAAACAAGGCTGGAGTCTGGGAGCAGTTGGAATGGGATGAGCAGAGGCTCCTACTTCCCGAGACTTTCAACCCCACTCAGG
>TRINITY_DN82628_c0_g1_i1 len=205 path=[0:0-204]
GTGAGGTAAGGTGCAGAGTTTGAGGAAGCACCAAAGACGCCCCTGACTTTGGACTTTCTGGCACATCCAAGTGGAACATGATCCGTGAGGTCTCTCCTTTGTTTATAGCCCCTGAATGCATTCATAGAGTAGGATCTGAAGGAGAGAAGGAAACACTGGGACTTTGCAGAAGGCTTGGATATGACAGCAAGTGACTTGGCTGATT
>TRINITY_DN82657_c0_g1_i1 len=424 path=[0:0-423]
TCTGTCCTTGGCTACCAGTGTGTGCAAACCAAATATACCATTGAATACATATTTGCGTGTTATAATCCGATGTCAAATTCTTTTTACTTTCTGGAGCATAAACTTAAACAATCAGGAAAATGCACATGCTGTTGCAAGAAAGTTAACTGATGGGAGTTGGCCGACGGTTCAGAGAAGCAGTAGTGCACACAATGCAGTTGCTTCGTCCATAACTAGACCTTGGAAAATCCTACAGAATGGAAATCTTAACTTATCGGGTTTTTACTAAGATGACCATGCACGTTCTTCACTACTAAACTGATACCCAAATGTTTCCATGACACTGGAATGCTTATAGCAACAGGTTACAAAAATGTTGGAAATGACAGAAGTGCAATATAATCTTAAGTTAAAGGCTGTATAAATGTACGAGCTGAAACGAGAC
>TRINITY_DN82604_c0_g1_i1 len=777 path=[0:0-776]
AACCACAATTCCCAAGGACATTGAGAAAATGACACTAGTCAAGAAAAAGTAGAAGTCCTCGATCTAGAGAGTGCTCTTAGTCCCAACGTATCGGGTGTCCTAGTATCTTACTTTTTCTGCTGCTGGCATCATTTATTTTTCTTCCTGATATTGTACTTTCTTGTGTTCAATGCTAAGATTTTTGTTAGTTTTTCAATGATATTGGCTTACTGTTATTTTTAGTGTGGGTATAATCAAGGTTTTGTGCTGTTATTTAAACCATTGCTAACACGTGTGGTTTCCATGAGTTGTAACTTTGAGGTTCATCAGAGGCATTTGCGCTTCCAAGGTAGATGTGTCAGCTTACCCGTTTTTTATTTTTTAGGTACATTTTTCTTTTTTTTCCTTCTGCCATGTTCCATTATCTGGTTGGGGCTGAGGGTTGCCGATACAGTTTGCTTCAGCAACACAAGTCCATGTGGTGGGCAGCGCGAGCACCTTTGTGTCATGCTCTTGTCAAAGTTTCCATGTGCTACAGCAAAGGCCGGGACCTGTAAGGGTGCATCAGAATGAAACTGCAACTTTACAAGAATGCAGTCCATCTGTGCCTTCTGTGACCGCTAGTCATGTGGGCTTGTTTTTTTCATGTGTTGGTAAAATTAGTTCTTGACATGGTGCTACGGAACTGTGGGCTCAATTTCTCAACTATGCAGCAGGACACTAGGTCTCCTAGACAATTCAGGTAACAGTGTAGGGACACTCCAACCTACGCAGTTTCAGAGCAACATTAAAAACCCT
>TRINITY_DN82606_c0_g1_i1 len=314 path=[0:0-313]
ATAATGTCTTATGTGCAATAACTTTGAAGTTAGAATTAAGAATTGTGTGCAAGTGCTAGGACTTGAGTTTGTATATTTATTAAGTGCTGACATTGTATCTCAGTAATTTTAGATGTAAAAAAAACAAAAACAAGTGTTAGAATGTGTGTACATTTGACAAAGGGCGGGAAGCATCGAGTTTATTAAACTTTGGCTCTCGTTCGCCGGACAGGTCGCCCTAACCACTATTGTGCGCTACACAGAGACTGGGGACTTTCACTATGTCTTTACCTGCCTAATACCTAATGTAAAAGAAAACAAGTATACACAAACAC
>TRINITY_DN82686_c0_g1_i1 len=235 path=[0:0-234]
AGAGAGGGAACGACAGCAGGGGGCTGGGGAAGATAGATGCGAGGGGAAGGGGAGGAAAGGGGGGAGATGGGAAGCAGCCACAGGTGGGTCCGGAGCCAGCAGCTCAAATCCTGGGATTCCCCATCGCAGCGGGGGCTACCAGCGGGGAGTCACAGGCTGCAGCCAGTGTACGGAGAGCCTCCACGACAGCACTGCACAGCTGGATCCAGTGGCGATGAGAGAAGCACGGCAGCAC
>TRINITY_DN82608_c0_g1_i1 len=209 path=[0:0-208]
CTGAAGAGAAGTTGGTTCTTTCCTACCACCATAATCTCTGATTTAGAGGGGTTGAGTTTAAGCATGTTGGTTGTCATCCAACTGTCAGAGTCAGACACTTCTCCAGTAGGGCCCGATCAGCTTCCGACTTTAGTTTAAAATAAAGCTGCATAACGTCGCGTAGTTATAGTGAGCGATGCCGCAACTTTTGATTAGTTGTAATAGAGGGG
>TRINITY_DN82623_c0_g1_i1 len=331 path=[0:0-330]
CTGCTACAGAGTGAGAGATGGAGAGTAGGCTGATGCGGCTACTCACAGTGGCGCTCACTGTGCCCACAGTGAGCCACGGTGCTTCCCTCCAGGAGGATCCTGGGAACGACAGTGTGGCCGCCATCGTTGCCCAGGCTGTCGCCTGCTACAATCAAGCGCCTCATGTGACCTCTGCCTTCAGACTGTTTAAGACTGACCCCAAAAACACACTGGCAGCCGAGCAGCTGCGGTTCATCATGAAAGAGACCCTGTGTGCAAAGCCGGTGCAGGGCACGCTGGACGCATGCGCGTTCAAAGACTCGGGGCTTCAGAAAAACTGCAAAGTGACCAC
>TRINITY_DN82622_c0_g1_i1 len=317 path=[0:0-316]
CTTTGGTCTTCTTGGGTGCGACATACATTTGTCAATGGATAAGAATGTTCGTGAAATTGCTTGAATCATTTCTTGAATGGTTTAGTTGATTTCTTGAACTTTGACGTTTAGTGGTGTCAGAATTGCACGTTCCTTAAGCCATTTGCGATTTAGAAGATTTTTTGCGATGTTTAGATACACGGAATTGATGAGACTCTTCAGAGTAGGACAAATTTGGCAGAATTCTTCGGAGAGCTTGATTCTTCCAGTTTCACTTGTTGCTTCCTTGCCGTTTTCAATGTTGAGCAAATACTCTGAAAACTTCTTGGAGTCATAAC
>TRINITY_DN82662_c0_g1_i1 len=228 path=[0:0-227]
GTCAGACCATCTTCTCAACTTGTCCCGTTCTTCATATTTCCAGAAAAGCAAACCAACGCGGGCTGGACTTGTTGCAGCGCTGGGTTCTTCAGTCACTTGTTTGAGATGATGGGCTCACTCGATGGCCTGTATCCTCTTCGCCTTAACGACAGGCCAGTGATGCTCAAACACTGGGACTGTAGCACCTCAAACGTAGCCATGGTGACAACAACATGTATGAAAAGGGAG
>TRINITY_DN82673_c0_g1_i1 len=219 path=[0:0-218]
CACGAAAGAGACACCAGTCTTAAAAAATTTGCACACTTGCATTGACGGTACGAATGTGCTGAGAGAGACCAGTCTAAAAAATGTGCACACTTGCATTGCTGGTACGAATGTGCTGATTGCCGCACTATGCAGGTTCTTGCATATGGACTCTCGAAGGTCCGCCATTTCTGCCTTGAGGCTTTTTCTTTGGAAGGAAGAGGGTGAAAGGTATCTATCCAG
>TRINITY_DN82641_c0_g1_i1 len=230 path=[0:0-229]
CAAACTGTTGCCTACCCAAATGCTGCTAAAATTTACTGGACAGCTCCCACCGAGGAGGTCGATTTCTATAATGCTGAATTTCAAGAAGTCGATCCCTGTTCCACATCTGATCAGAATGAATTTGGAAGTCGCCGGGGACAGATGTATGGAATAGTCCAGCAGAATCTTGAAATACAAAATTTGACTCCGAAACGCAAATATCTCTTCAGAGTCCGTGCGGTGAATTCAGC
>TRINITY_DN82639_c0_g1_i1 len=251 path=[0:0-250]
AGAAAGGCTGCAATCTCAATGTACAGAGGGAGTAGAAAGGTGGGGTTTAAAGCCTGCGCATGGGTTTCACTGGGGGCCTCCTTGGGGACCCATATGCACCAAAAATCCAAGGCATCAAGAAACGCATTGATAACATAGCAGCCCTACAAATGGTTCCTGTGGGAACTCTGTAGGGTACCCCAGTAAATTAACACTGGGGTATCCATCCATGAGGGAGAACCTAAAACATGTAACCCAACAAAAATACCCAC
>TRINITY_DN82669_c1_g1_i1 len=234 path=[0:0-233]
TGCACACATTTACAAGATACTACTGTCTAGAGGAAGGGAACAGGCAAGCTGCCCAAGTCGGACAAGCAGTGTTGAGTTTATTTTCTACATCTCCTACCCACCTCCATGAGGTACTACTTGGTATTCTATGCAAACCATTGTGACTATAACAATCTACACACTCAAGATAGTATAAGTTACTTATCTGTGACATTAGTTCTGGAACTTGAAAATGTTATAGAGTCACAATGGAAC
>TRINITY_DN82635_c0_g1_i1 len=217 path=[0:0-216]
CTCGTATATCTGCTTGTACTTTGATGAGACCAGTACAATGTCGTCGGATTTGCTCTGCCCCCGCAGCACGGGTTCCGCTGAGATCTCGATGCCGTACTTCATATGGCTCAGCTCTTCCAGGTTGAGGGAGCCACGGGCAGCTGTGCAAAGCCCCAGCAGTAGCAGGAGGTACCATGGTCCCACCGACCCCGGAGCCGCCATGCTCCCGACCCCTTCC
>TRINITY_DN82661_c0_g1_i1 len=491 path=[0:0-490]
CAGCAGGGCAGAGACAACAAACTTAACTCGAAGGAAGGAAGCGAGCGCAGGGGGGCTGAGGAATCCGGGTCACCCCCGGTCGGGCCGTACGGTACCCCACGGGAGGGCAGGGGCACAGCGGGGGGAGCGGCCCCCCAACCCTGGGCAGAGGGAGAGTTCCCCTGGACAGGCACAGGACAGGGGGAGAGCCATCCCCCCCCAGGGGGTGACACAGGCAGACGAGCATGCGCAGGCTGCAGGGGCTCTCAGGGCACATTCCTCAGGGCTTGTGTTACTTTGGTGGGCTGTAAAATCTGGGCACATGATTTACGGGGGTGTATCTGCTCTCTGTGTGCATTCCTCAGGGTTCTTTGCTTTTCTGGGCAGATTCCCCGGGGGTTGCCTCTCCTTTGTAGAGATTCTCAGGGGGTTATTGTAGTGTTTTGAGCCTGAGATCTGATGGTGACACCCCCCTTCCCATCACACACACACACACACTCAGATGGCGGCCT
>TRINITY_DN82624_c0_g1_i1 len=257 path=[0:0-256]
CGGCTGTTTCTTCTGGGACACCATGGTCAGGCCAGACAGTGTAATGGAAGTGGCTGACATAGCGAATCCCTGGTTCCTTGGCATGTCTGAGGTTAAATTCCCGTGTCGTCCATTGAGGAAGGATGGTTTCAGAGGTAGCAGTCACTGTGATGTCATCATACGTGCAAGGGGTGTAGTCCAGAGGCCAATAATGCTCACATTTTACTTTGCCACTTTCCACGCAGTTTGTCAGCATCACTATCGTTCCCACATGATAT
>TRINITY_DN82618_c0_g1_i1 len=299 path=[0:0-298]
TTCCGATCTCTGCTATGCTCTAGAATTCGTTGAACCAGTCATATATCTTTGGTTTTGCTATGGGTGTACCTTCCCTCGCCTCCCAATCCCATAAAGGATCCCAGACCCTGTGAAATGTTGCTGCTTTAACTAGACAGTAGGTCATTACCCTCTCTATAAAGAACACATCCCAAATACTGTGAAGCCAAGCACTCAGAGTAGGGGCATCCATTTGTTTCCAGTATTGGCAATCACCATCTTAGCTGCCTCAATTACATGCAACACCAGACACCCAATCTGAGATTAGAGCAGAAAGCTAC
>TRINITY_DN82667_c0_g1_i1 len=316 path=[0:0-315]
TAAAGAGCCCGACTGATAACATGTTTATTTTATTGAAATTTTGGAGGATTTTATAAATACTGTCTGTGTAAAGATAAACACAGCAATCATTAGCACATGAGAAGAAGATTGCTTTGCACATGACAAACTATGTGCCGACCTTCCGCCACGAGAGACACGGAGGAAGAGCTTTTGCAGTCCAAGCGGCCAAACTCTGGAACGCTCTCCCGGCCGATCTCCGCAATGACCAATGCACACTCAAATTCAGGCGCAAGATTAAAACCCCCTTATTCGACTCCTAAACACGCAACATTTCACAAGCCTCCTACAGCGTCCG
>TRINITY_DN82665_c0_g1_i1 len=284 path=[0:0-283]
CGCAGCCTCACCCCATCTTCCACACAATGTTGCCTGACTTAGGCGAAAATGTCTTGCTTTCCTTTTGTTCAACGCAGAGTTTGCATTTCATATTCAATTAACTTATCAGCATTCTCATATCACTGAAGTGCAGAGACTGCTAGGGGTTAGAGACACGCTCACTCACATCACTGCAGGGCAGACAGCAGCTGCTGAATGTTTAAGTTGCCAACATACGTCATCAGCACTACTACAGGGTAGAGACTGCAGGATGCTTGAAAATCCATTCCAATCCTCGCCATGAC
>TRINITY_DN82602_c0_g1_i1 len=240 path=[0:0-239]
CTCCGATGAGTCTTGCCCCGATCCCGACCGCTCCCACGAGGGGGGCGGCAGTCCGGAGCTAGGGAGCCCCGAGTCCAGCAGCGAGATCGAGCTGGTCTTCTGCCCGCACCCTGTGCTGGTGGAGCAGGATGAATACTCCCAGACCAGGTATGTGAAGACCACCGCAAACGCAACGGTGGACCACCTTTCGAAGTACCTGGCCTTGCGCATTGCCCTGGAGGAGCAGCAGCAGAAGGGGAG
>TRINITY_DN82613_c0_g1_i1 len=225 path=[0:0-224]
TGGAGATGTGGAACACAAGTGGGTACGGCCAAGCACATATGGTGGGATTGCCCCAGATTACATATTTTCTGGAAAGAAATCCTAAATGCGATCAAGGATATGCTGGGAGTACCAATCCCCCCACTGCCAGAGTTGGTACTATTGGGTCTGAGGGGAAATACATTGAAGCTCCTAACCACGCCAGAACTGGTGGCCTTAAGTAATGCACTAACTGCAGCAAAATTG
>TRINITY_DN82640_c0_g1_i1 len=287 path=[0:0-286]
CTCCAAAGAGCCGGTGATTATGTGCATCCGACCCCAGCGTTTGCCCAACAATACTCGTGAGAGCTGGGGAAGGGATGAGAGAGAGTGCAAGGGGCAGTGAGCAAGGGTTGAGATCAAGGAAGGACGGCGAGACAGAGCCCAACGGTTCGTCGTTTAGAGAAGGAGCCCACGACCAGCCCTGAAAAAAACACGTTAGAAAATCCAAAATAAATCGACAGCAGGACCTGCATTCACAGATGTTGCATGCTTACCTGACCTGGACGCATGCAGTCAGTTGACCTGCCAGG
>TRINITY_DN82620_c0_g1_i1 len=222 path=[0:0-221]
AAAAGACTAAGCCACCATAGGGTCTATTTCACCCTCTGAGGTGAGTTCAGCATCATGTTCTTGCATCTTCTTCTCGACAGCTAATATGTGCCTCCCTTCAACCTCCACCTTCGTAACACTCCCCTCTTTCTTTGTCATTTTAGCTTCCAAGGTGGTTACCACTTTTTCAATGCAATCAAATTTGTTATGTAGAGCTTGCATAGAACTCATCATTTCTTTCTG
>TRINITY_DN82672_c0_g1_i1 len=288 path=[0:0-287]
TCTTCCGATCTTTCACAAAATGTGACATTTTATTAGTGAAAAATATCTGCACAGCAGACATGCCAAAGTTTCACAAGAGCATTAATGTCATAGCTGCATAGCAGCATCAAATGGTCCACACAGTATCCATCCCAGCAGCTGCAACACACCACCTGAACATCAGTATTGGGAAGCATAGTTTAGACCGGTCTTGGTTTTTCAGACAGCAGCATTACAGGATTCCTAGGAATTAGGAAATTTAAAATAAATAAAACATGCAACAGACAAGCGAAAATGGATTCATTTGAC
>TRINITY_DN82617_c0_g1_i1 len=206 path=[0:0-205]
CAAAACAGAATCCGCAAGCCAGTCAAGAGCTGCAGAAATTCTGGTTCGACCAGAAGGTGAAGCTGGTGGGTTACCAGGAGAGTCAGGAAGTACTGATCCTCAAGCCAATAGCCCCAAGGGTATTGAAGGACAAGTGGACCAGACTGTACACTATCTTGAGGAAGATCACTGAGACCAACTATCAGGTTGATCAAAGGCCAGCCGGG
>TRINITY_DN82687_c0_g1_i1 len=217 path=[0:0-216]
CACAGATGCACATCTCAAGTATGTTATCAGCATCAGAGGCTGGGCCCGGCACTAGGATAAGGAATAACATGCAGCGGCAGTTTGTGCCTTTGTCAATTGTTCAACATGTTGCTAAATACATCAATGACTAGGGCCCAAACACCACTCACGGATCAGCAAAGAGACCAGAGACTGGCCTATGCAATCAGATTATTCAAGGCCCAAGTCCAGGTTTCTC
>TRINITY_DN82619_c0_g1_i1 len=207 path=[0:0-206]
CTCCAACAGATGTGGGTCCCTGCACACCTTACGTATCCTTTCAACAGACCTCCCTTGCAAGCTGAGGAAGGTCCGTCTCTCACAGCGATGACCCATCACTGCAGATCAGCATCTGCTTTGTCCAATCCGTCCATCTTTAAGCAAGAAGGAGACACTTAATTGCATCCACGTTGCGCCAGCTTCAGTTTCTCAAGTCACAGTCCGGGC
>TRINITY_DN82627_c0_g1_i1 len=237 path=[0:0-236]
CGTTGGACTGCTTCTGTGGCTAATCATTCTAATGGATGTCACATACTCAATCGGTAGCAAAAAATGCACCCATTAAAGGAAAAAGGAAGTTGGTGCTGGGTTTCTTGTAGTTCATGATCTTCGATGTGTGCATCCTGGGATTTACCTGCCACCATGAGACTGTCCGGGTGGTGTTTATTTTGTTTTCTCTACACCACATCTATCTTCCCAGCTCCATCTTAGCCTTCTGTATTCCCC
>TRINITY_DN38300_c0_g1_i1 len=298 path=[0:0-297]
CCCTGCACACTGGAAAGTCAACTACAACAAGGACCTATGGGAGAAGCTGAAGCTCCGAGCCTGGAGGTCGCCACTGACCCCTGGGTACCAGGACAGTGAGATGAGGGCCCAGTTCACAGGGCAGCCATGCCTGCCCACTCAGACCAACTTCCATGCAGGACCCCAGCCCTTCGACCTGGCAAGTCACCATGCTAAGGGACCCACACAGGCCTTGGTTGCCACCACTGAGAACCAAGCCGTGGCTGGAATACCGTACTACACCAGAGACCAGGGGATCCTGAACCAGACGGACATTTAC
>TRINITY_DN38308_c0_g1_i1 len=338 path=[0:0-337]
CTCCGTGTTTTTTTCTTTCTTGCAAGGCTTTTCACATGGTACCTTCTCACGGATCACAAAAAACATGAACGGACGCCCCTCATGAACCCCTGCGGCACAGCGGGGCCTATTACCATGTTTTACTGCTCAGCAGAATCCCACAGCATGGTCTTCTCTCGTGAGTTACCCTACTGCTCCTGACTCATATCATATCAACCAAGGCCGCCTGTCCCCATCACATGCATACCCCACCAACGAAGACAGAAATGATTTGAGCAAGCTGCCCAAATCGTTCATCTTGCCTCACCTCAGCCCCATCAAAAGACTGAGGATCGTCTGTGCAGGCTCCTTGAAATAAT
>TRINITY_DN38330_c0_g1_i1 len=386 path=[0:0-385]
CCCTTGTGTATGGTTTAATCATTTTCAGGAGGAATACCATTTTCTGTGTTTACACGTCTGCCTGGAATATTCGCATTGTGATGTGACTACTTTACTTCCAGTGATTACACCAGCAGACACAAGAGGGAACCATGAAGGCCAGCAGTGTCCCTTGCCATAACATGTGTTGTTATGAACGGATATACTAGGTGTCCATCAAAGAAACTTTGGCCCTAACACAACAAGCCTGGATGGCAGGAACTTATTAAAAGTCTGATGTCATTTCGACACATCTGTAAGATTCCTGTAAATCCCTGTTGTAGTGCAAGCACATTCTAACAGGCCTCGTTCCTTACTTCCCTTTTTGCTTACTATTTCGAAAATTCTGCGAGACAAAAACTAGAAAT
>TRINITY_DN38350_c0_g1_i1 len=282 path=[0:0-281]
CAGGGAGGCAGAGAATATAAAGGACCCTGGGTAAAGGGGCTGGGGAGCCCAAGAAGAGGGCTCTACGTGAAGGTGTGTTGATAGACAGGGAACAATAAGAGTCTGGTGTGGGTGGGTATTAGGGCTCTCGTGGAGAGGTGCGGGTGGGCACGGCGAGGGGTTGCTGGATATGGGATGGTAGGGTGAGGGGGTTGATGGCTCAGGGCTGGTATGGTGAGGGTGGACACAGTGCAGGGGTTGCTGGCTCAGGGCTGGTAAGGTGCAGGGGTTGCTGGCTCAGGG
>TRINITY_DN38345_c0_g1_i1 len=337 path=[0:0-336]
GCCTGTAGTGCGACTGTCTGTTTGGGAATAGCTCCTGATGTTTCCAGGGTCAGCATTATATGCAGCAATTCCACCTTTCAATTGTTCATTCACAGACCAAGATGGGAACTTGTCCTTAATGGCTTCGATCATGCTGATGAGAATCTCTGTGCCCTGTGAAATATTTGCTTTGCTGTTCCAGGGCTCTCTAATCTTGTGCCATCGTTTGTCGATCTGCATTAAACCAAAGGTGTTTCCATTATCGCCCCATCCGTCCCCCAGGGCAATGCCTGCACGGGACTCCCGGGAAATGATTCCTGCAATCACAGCTGCATCCATGCACAAGGAGCGGGCACCA
>TRINITY_DN38390_c0_g1_i1 len=275 path=[0:0-274]
CCGAGAATATCCCTGGTTTGCTTCCGCGATGTTCACGGCCAATTGGCTCCCAAAGGAGTTGACTCCCATCATTCCTGAGTGGGCATGGTTACCGGTGAGAGACGTCAGCTGGCTGGGGTTGCGGGGTACATTGTACAGGACTTCTGCAATGTCCGCTGCTCGCTTCAGGAGGTGATCCTGGTTATTATGGGGCATTCCGTACAGGGCCTCAACGAGGTCGGCCGCCCGCTTCAGCAGGACTTCCTTAGGTAATCGCTCTGGATCCCCCGGATGCC
>TRINITY_DN38394_c0_g1_i1 len=659 path=[0:0-658]
GCTAGAAGTTGAAAGGTGTGGGCCCCTGTGAGATTCTGGGCCACATTTAAAGGGTGGCAAGAAGTACGGGCTCATTCCCCAGTCGGGGAGCGTCCACTGGGCTTCTGCCCCTACTTCCAACTCTTGCTGAGTTAAGGACTATCGCCGGCACAGCATTGTAATGCCCTTCACCCTTGGTGAAAACGGCTGGCCGCCACCAGCCAAAAGCCTGGTGAAAGGTAATCCGCCATGTCGGGCTGATGGTCTGCTGCAGGTGATACATGAAACAGGTGTGTGTATGGCTTAGTGCACTGTGCACACTTGGATGCATGGCTTACACGCAATGCAAACAGTATTATGTACGTTTAACGAATTATTTATAATGAAAATAATCTTAACAAAATATTCTTAACGAAAAATTAACCTTAAGAATGCTATTCTTGCATTCTTAACGAAAATTATATTGTAATTAAAAAATTTTTTTTAAACGAAAAAGGTAATACAACTAGTTAGGTAAATGGTAAAATTATAAAAAAAAACATACATGTAGAGTATTATTATTGGGTAATTAAACATATTTTGAAATAAATTTAGTGTATGGAACAATACCTCATTTAATTTAGGTTAATATAATATTCGCACTTGCAATTTGCGCTTTCCAATCAAGTAATGGCAGAGGG
>TRINITY_DN38379_c0_g1_i1 len=202 path=[0:0-201]
CTGCTTTTCTGTAGGAAAGCCTTTAAAAAAACTTGTTTGCGTGAGCCTCCCTCTGTCACCTGTTTTATTTGCCCTCTGTGTGTGCTAGAGGTGATTAAGTTTGTAGTGCTGTATGTTAATCTTTTCTCAGGATCGAATCTAAGTGATTATAACAAATCTGATTTCATTGAAATCACTTTATAATGAAAATGTAACAACATTT
>TRINITY_DN38380_c0_g1_i1 len=382 path=[0:0-381]
CTTCTGCTTGTTTTTTGTACGACTTTTCCTTGTTGGTTTGGGAAGAATCCTCCTCTGAGCAATAAACACCACATGTTTGCCACTGAACTTCTTCTCCAGTTCACGCACTAGCCTGACCTGGATCTTCTGGAAAGATTTCAGCTGAGGAACTGGAACAAAGATGATAATTGCTTTTCTACCCCCACCAACTTCAATTTCCTTTGCTGCAGTGATGTTCAGCTCCCTTAACTGTGCCTTTAAGTCAGAATTCATTTCTAACTCCAGAAGAGCCTGTGAGATACCAGACTCGAACTCATCCGGTTTCTCGCCATTGGGCTTCACTATCTTGGCGCTGGAGCTGAACATGGCCTTTCTTTAATGCATAGATGCCAACAGCTTCTTC
>TRINITY_DN38312_c0_g1_i1 len=327 path=[0:0-326]
GTCCCTCTCTCGCACCAGCTCTTCGATGGCCTTCCGGTCATTCTCTGCGTGCTTCTTAGCCGTATCCAGCCCTCTTTCAAGTCCTGTGATCTGGTTTTTCAGAGTGTCTCTCTGATGTTCCACATCAGTCTTTTGTTCCTCCTGTACGCGAAGCTTTCTCTGAATTACTTCCCTCAACTTGGAAAGTTTGGCAATTTCCTGACGCATCTGATTTACTTCATCCTCTTTGGTCTTCAGCTCTATGGACCGGTGCTGGTTCTCCTGGAGCAGCTGCTCATTGGCTATGCTGTGCACTTCATTCTCCTGCTGAAGCTTTGTGTTTTTCAG
>TRINITY_DN38387_c0_g1_i1 len=284 path=[0:0-283]
CCTCCACCAGGATACCCAGACTGTAGAGTCCCTGTGGATCCTGCTGCAAGGCAGCCTCTTTGTACATCTTGATGGCCGTGGTGAGGTCTCGTTTCCTCTTGGGGTGCGGTGTGGACAGCAGGTCTCCCATTTTAATCTGAGCGTAGGAGACCGGATGGTCAGAGTGAACGGAGAGGTTGTAATACTTAAAAATGCAATCGTCCGGCATATAGCGTCTCACGATTCCTTCAGGATCCATTTCACAGATGTAGGCCATGTTGAACTGAGCAGGATGAAACCCAGCC
>TRINITY_DN38370_c0_g1_i1 len=341 path=[0:0-340]
CGCCAAAGGGCTGGGGAGTCTGTATAACGACCCCAGAGTTCCAATGTAGAAGAAGAAGAACAATACACATGGAAGCCGGAGAAAGGAGACTGGTAGTCGGCGGGAGATTGAGCTCAAGGAGGGCGAGTTAGAGGGCCTAACGCCTTGTTGTGTCGTGACGGAGCGTGACCCCAGCTCAGCCCCTGAAAAAAAGGCGATAAAAAGTCCGAAAGTATTACACAGAATTGTGAATACGTAAAAGAATACAATGGCTTCTACAAGCTTGGAGGTAATACCGTCGGCCGCAGTCGGAGGGTCCAATGAAGTTCTGGGTTTGGAGGAACCAAAGAAGATGACCCGGG
>TRINITY_DN38391_c0_g1_i1 len=376 path=[0:0-375]
CTTCTGTGCAAATTCACGGACAGATTTCAGAGACGCCAAGTCAAGGTGCTTTGCAAACACATGGTGGCTGAGCGTTTTCCCACGAATCTCCTTTGCCGCTTCCTCACACTTCTCCATGTCCCGACAAGCCAAAATGATCTTGCCTCCTCGTTTGGCTAACTCCATGGCGGTTTCCTTCCCAATACCAGTATTTGCACCAGTTATAATTACAGTCTTGCCTGTAATCGTTGCCTTACTAGGACAGAATCCACCACCCATATAATCCTTGAGTATAACAGTAGCACCAATAGCAGTCCCTACCAGGGACACCGGTAAGACATACTTATTCATGTTCTGCAAAAAACACTCCCGAACTCTGAGTTCCGTCACCGTCTCC
>TRINITY_DN38382_c0_g1_i1 len=325 path=[0:0-324]
CACAGACAATTTCTGAGGTTTACCATGGAAGGGATTCACTACCAATATACCTGTCTTTCCTTAGGCCTTAATACAGCACCCAGAGTTTTCACCAAGGTGCTGTCTGTGGCGGCAGTGCACATACGGCTGCAGGGGATCACTATTTAGATGACTGGCTGGTCAGGTAATTTTCTCCTAGCAGACTTACTTCAATCTTCAGCCAGTGTGCTCCACCCTTAACAGCCTGGGGTTGCCCAGCAACAAAGAAAAATCTCAGTTGATTCTCAGAGGTTGCAATTCATTGGCTCCATGCTGGACCTAACTTTGGAGAAGGCTTCCCTCCCCC
>TRINITY_DN38341_c0_g1_i1 len=300 path=[0:0-299]
GTGGGCCCAGATTGAAGCAGTAGACCGGAGATTGAAATCCTGAGTCAAAATGTGTTCCGTCTCCCCATAGTGGATCTGGCCACTATGTTATGTTATGGCGTGTATCCTGGATGTTTTTCTGTTGCCAACTGGTCCTTTAGAAAAGGCCCAGAGGACATCATTAAGGCTACCATTGTTTTCTTCCACAGAAACTCATCCACTTTCACTATGGTTGTTTGGATGCCTCTGTCCTTAGTTAAAATCACAGTATTTATGTGATCAGCAGCATGTTGACCTAATTTGTGGGATCAAACGCATCTT
>TRINITY_DN38335_c0_g1_i1 len=211 path=[0:0-210]
CTTGTTCGCTCCACCATGTTTTGTCCAACCCAATGAACTGTCACTGGAGAAGAGCAAGGTAGTGCTTTTTAGGAATGTTGGGATTGTACATGTATGTGCTTGTGACGTGAATGAATGTATGAGTGATTGCTATGTCTGCTCTGCTGTTGTAGCAGGTGGTATGTATAGACAAAAATCTGAAACAATATGAATATTTAAAAGCAAAGGGAGT
>TRINITY_DN38325_c0_g1_i1 len=224 path=[0:0-223]
CCCCAACCCAATCTCATGGCTCAACTTTTTAGTGTGCATCTATCCTGTGTCGGACACCTCTTCCTGTGCCTCTCAAGGTGCCCCCCCCAGCCACTTCCTGAGTCCCACTGAAAACCCTTCCTCATGCCCTCTTTACGGATCAGTTACCACTGGGCTATCATGGCACCAGAATTGTAACTTCCTGAAATATAGCTTGAGAACCTGGGTTGCTACCTTTCCAGGCG
>TRINITY_DN38381_c0_g1_i1 len=260 path=[0:0-259]
GTAGATTATTGGCTAATAAGATACCTGCTTGATGCGAAAGGTTGGAAGACCTTTCATTTTTGACTGTTAGATTGTGATGGTCTTCATCCCTTTTGATGCTGGTTGCGATTTTGCCAGAGGAATTGCTACTTGCGGTTGGAGGAAGGCGAGGATATGCCCAGACTCGGGTCTATTTTGATTTGTTCGGTATTTTTATGTGAAATTTAAATATCATTTAGATATTTAATGTTTTGGAGGGTGCATTGAATGTTCTCCTCTCC
>TRINITY_DN38329_c0_g1_i1 len=654 path=[0:0-653]
AGTGATCGGGGGAGATTACCTTCAAGAGGTTCAAGAGGAGATAGTGCTGGTAAAACCAGAGGTCGGAGCTCATCAGTGGAAAGTTTGAGGAGCAGGCGGACATCGGCCAGCTCTATGAGCGAGCTTGAAGACTTCTCCGAACCGCTGCCAACGAGTGGCGGCAGAAGAAGAGTGAAGCGAACCAGAAAGCCCTTTGACCCCTCATCCTGGAATGGCATCAATGTGGAGCCAAGGGACAAAGCAGGCAATCGAAAGCGATTGGCAAGTACACCAACCAAAGACAGGAGAACAAATAAAGAGAATCTCTTTGACCCCTCGACTGATCTATCTGAAATTGATGCACGCTTGCAGGCTCTACAGGAATACATGAAAAACCTGGATACGAGGACCTAGGCAAGTGTAGCAGGAAGGATTGCTGAACTACCTATTGGAAAGCGAGCCAATGGATATTTTCCCTGGAAATGTTCTACTGTATTCACTCGTGCATCTCCAGCGGGCTGGGCAGGCAGTCAGAGCACAGCAATAATGGATGAATCGTTTTCAGGTGCCGCTTCAGGGAATTATGGAAGTCAGCAGCCCATTGAAGACAAATCAAGTTATTTTCTTTACACCAGATCTTCTAGTGTGTTGGTTTGCTGCTCCGCTTGTTCTCCC
>TRINITY_DN38307_c0_g1_i1 len=494 path=[0:0-493]
CGGGGGGAACTCTGGGTACACACCTTGACGGACGGTGCTGTGGTAGCTTTCAAACATCGTGGCCAGACGCGCACAATTGTACATCACAAAGGATCCACTCTTTGTCCCTTTGGTGGCGATGCTGGCACCTTCCAAGACGAGAGTGATCTGGCTGCGGTGTGCTGTAGCCAACATCTCAAACCGGATGGCAGCTGATGTTAAGGAGTTAATGATCTCTTCCCAGGAGTCGCCCTGAACAAGGTCTCCATATTTCATCACCGAAGCGTTGCGCATCTGAGATCTTCGAAACTGAAAGAAATGCGCAGCACTGATGGGAGAAAGGGTGTCTGAAACTTTCACCGGCCCACACACAAGATGTTTCTGCGACACTGTGTACTCTCCTGTGTCCAACAGCCGCCAGAGCAGGTCCATCTTCTGCTGCTGAAACTCCTCTTCACAGTTCACCACATGGATTACCGTGCAGCTGCTAGCCGGGTCTTGGCACTGCAATACAG
>TRINITY_DN38384_c0_g1_i1 len=830 path=[0:0-829]
CTGTGACTGAGTCCTGGCCATTTCACTATCCAGTGAATAAGAAGTTCATTACAGACTATTACAAAGTGATAACTCAACCCATGGACCTGGAGACTATTCGCAAGAACATCTCGAAGCACAAATACCAGAACCGCGAGTCCTTCCTGTACGATGTGAGACTCATCTACGAAAACAGCAGCAGGTACAATGGGGCCCACAGTCCATATACCAAGACAGCCCAAGAGATTGTCCACATTTGCCAGCAGACCCTGGCGGAGTACGACGAGCACTTGACCCAGCTGGAGAAGGACATTTCCACTGCCAAAGAAGCTGCTCTGGATGAAGCAGATTTGGAAAGCTTCGATCCGATGACCCCAGGACCGTACACCCCCCAGCCTCCTGACTACTACGACAGTGCTTTCATGATGTCCCACGACGCCTCTATGTACCAGGATGAAGACAACCTGTCATCTGGAGACACGCCCACCAACACGCCAGAGAAGCGAGGACCGATGCGTTTAGGGCGAGGCCGGTTGGGTGAGGAAGACTCTGATGTGGACATTGAAGGTTTTGAAGATGACGATGACGATGGGAAACCCAAGACTCCGGCTCCTGAAATGGATGATGGCGATGGAGACCTAGGCGATGAGGACGACGGCTCGGTGCAGCAGCCTCAGGCCAGTGTCTTGTACGAAGACTTGAGGATGTCCGATGGAGAGGACGATGACGATGGGAGTGATGAAGAAGGCGATAACCCCTTCTCAGCCATCCAGCTCAGTGAGAGTGGCAGTGACTCGGACCTGGATTCCCACGGGATAAGGCCCAAGCAGCACCACATGCTGCAGGACAAC
>TRINITY_DN38324_c0_g1_i1 len=324 path=[0:0-323]
CAAGTTTCCATATTTTTGGAAGGAACCTTATTCTCCACCCTTGTCACTGTGGAGGGCAAAAATATGGAAACTTGCCCTTATGGAAAACCTGACAGCAATAGCACAGGATACATACCCAGCCTTTCTGACTGCTTGGACGGAGTTTGAAGACTATCTGGAACTTCAGAGAGATCATTCTCTTGACCCGTTTGAATTCATTCCTGTCTTGATATGTATTGATTTTCAGAAGCCTTATTCGATGAACTGTGTGGAGTTACTACCTCATATCTGATCATTTGCACTGCACTGCCATGAATTATGTTATATGATTGTTTTGGTTTATGT
>TRINITY_DN38344_c0_g1_i1 len=344 path=[0:0-343]
CTGCATTAGAGCTCAGGTCTCCTGGTCTCACAACCGACAAGTTACCCCTCAAAATGTTGATTTCTATTGGTCCTTCTGATTCTATACGCCTTCCAAATCTTTGCAAGGGGATGTTGATGCTCTAAACATGCACATGCTCCTGTGGCAGTGTGGACTTGCAATTATTTTGTTTTTACACAATTGTCCAGAAATGCTTTATGGCTCAGATTTCACACACTCCTTTTCTAAGGGATTTAAAACGCTCCAATTCATCCGTACATATGTACATTTCATTTGTTGTAGTTTGAAAGAATCTCGTAAGATTGCAGCATGTGATGGGTTTTGGGGCGGGAGGCAGCAGGGAG
>TRINITY_DN38352_c0_g1_i1 len=225 path=[0:0-224]
GCGATTGTCACATTTTTCTTTTTCTTCCAGGGCACATTCCACACCGGCAGGCCAGAAGTAACATAGACAATAAAAAAGCATCCTTTGGGGTACACTTGATGGTGTAACGCGTGTTAAACGTTAAATATTTTTGATTAATTTTCTGCTAAGAAGCATAAATACTATTTCTTTTCTTTAAAACACATGCAATTCACAGAAAAAAATAAAGTTTAAAGGTAGTTAAGG
>TRINITY_DN38358_c0_g1_i1 len=502 path=[0:0-501]
CCGCGATGATGCGCTCCAGCTCTCCTCGCTCCTCTCTCTCTACAGATTTCAGGATCTGTGCAGGACTCTGGGGCTGGCTCACCGGTGATTCTCCTCCCAGCGTTAGGCAGTACTGCTGAATAAGAGCATGCTCGTCCTCCACACTTCCTGTGGTGGAGCTGCTGTCCGTGAGCAGAGAACCATTTGTTCTTTCCATGTGAGCCAGCCTGGTGGCATACTGCTCTATCCTAGAGTGCGTGTCGTCATCAAAAATCTGTGGAGCATGGGAAGGATCATATTGCTCTGGCCACATACTGATGAGCGTGATAGGAGTCTCCAGGTTATCGCCTTCAAGCACCGTCTGCACAGGCAGGTAGCCAAGCCGTGGGTGTTTGGCAAAGTATTTTTTGGAACGGAACTTGTTTTTCAGAACTTTGGTGAAATCTCGCACATCTTCTCCTGATGTAGTAGGTATGCAGTATTCCACCATTGGGTGATTCAACTTGTGGCCTTTGGCAGTGCG
>TRINITY_DN38362_c0_g1_i1 len=381 path=[0:0-380]
CCTGTGGTGAACAAATCCGACGCTGCATCTAAACAACTGCAGAGTCGATAGTAAGAAATACACTTGAGTATTGCACTGAATGCATGGTAGACGTAGAATGTACAGCAGTTGTGTTCTTGGATTTCTTTGATCCACACAAGACAGTAGCAATAACCATCTAAACTGAGCGCCAGGTTAAATCATTCTTGCTAGGCTCCAGGAAGTTTTCCACCAGTGCATCAATAAGTTGCTTGAGATCTTCTTCTAAGAAAGATTTGTCACTTTGCGTGGGCAAGCCACACATCTCTGCATAATATTTTATCTTTGGTTCTGTTCCACTTGTCCTAAGGGTAGCAACGCAACCATTTTGAAAGTTAAAGGTGATCATCTGACTGTTTTTAC
>TRINITY_DN38343_c0_g1_i1 len=203 path=[0:0-202]
GCATTATTCCTTGGATCTAGGTTGTCTGCTAAATTTGGTCAAGCATTGCTCAAATATTTTTGGTCAAGTTTAGTATAATTTCTTGCTTCTACCTCCCTGGTTTCTTGTTTGGTTAATATTCATATGTATTGAGCAAGCGGGAAGGGATGTATGAGTAATGCCAGTTACCATAGTAACCTTGGTACTCTCGTCCATAGTCTTCC
>TRINITY_DN38388_c0_g1_i1 len=255 path=[0:0-254]
TCTCGATCTGTGATACGGAGGGTTCAGTGACTCTGAACACTTTAGGAAGAGGTAAGATTATGCCATAGTCTGGGGAGTGGATGCTGCACAGTTTGATGTCCTTGAAGTATCCATCCCATGAGCCAACAGGCTTGTCCAGCCTGATGCCAACGTAGATCCCATTGTCCTTGTTGGGCAGTGTGTCACAGAACACCACCGTGCCTTTTGGCCTGTCCTCACTCATCTTGAAGAACACCCGGGTGCCTAATTCCAGAG
>TRINITY_DN38332_c0_g1_i1 len=400 path=[0:0-399]
GTCTGACCCGAATGCATGATTCCCACTTGGGACTAACAAGAAAAATCCAGCGTACATGGCACAGCAGATCCATATTTCTGAGCAATGAGATCACTGGCATGTGGCAATCGTGATGTACAAAAACAGAAGGAAAGGCAACACATCAAAACAAAGTTACCCCCTTCTTACAGAAATCCAGAAACCTTCATTCCACCAACCTTGCATCAGGAGGGAGAAACACCACCTCTTCTGTGAACCAGAATATCAGGTCCACCCCATCGACACCTTACAACAGCCACGACAGATGGAAGCACCACCTCTTTCACCGTTTCCAAGTATTAAACAGCAACCAGTTTCACCTCGCCGGATATCTCAGCAGCACTCGATTTATGTTTCGCCACACAAAAATGGTTCATGCCTG
>TRINITY_DN38310_c0_g1_i1 len=228 path=[0:0-227]
CCTGTGGGCAGTTCTCACTCTTTGCTTCTTTTCCTCTCCTGTGGGCAGTTCTCACTCTTTCCTTCCTTTCTCCTCTCTTGTGGGCAGATCTCACTCTTTGCTTCCACACGTTATGTCCTACATTCGGCCCTTTAGTGTTGTTGCCCCAGGCCTCCGCCCCCTCCACCGCTCACCTGTGTTCCTCTGCCCCCGGCGCTCCAAGCTATCAAATGTCCCAGCCGGGTCCAC
>TRINITY_DN38374_c0_g1_i1 len=362 path=[0:0-361]
CTCCATTACCGGACCCACACCAACGAGCGGCCCTTCCCCTGCCCCGTGTGTGGCAAGGCCTTCCGCCAGGCCACCCACCTGCGGGAGCACCGCCGTCTGCATACTGGGGAGAGGCCCTACAAGTGCGAGGAGTGCGGCAAGCGGTTTGTGCAATCCATGCATCTGGTTGAGCACAGACGAATCCACACCGGTGAGCGGCCTCATAGTTGCCAGAAGTGCGGCAAGACCTTTAAAACCCAGTCAAACCTACAGAGCCACCGGAAGACTCACCGGGAGCCCCTGCCACAGCCTCAGCAAACCATCATGTGCAATGAGTTTGGAGAGACCATAGCCATCATCGAGACAAGTGAGCCTCTCCCACT
>TRINITY_DN38303_c0_g1_i1 len=307 path=[0:0-306]
CAGATTTTTTAGAAACGGGCCTAAAGTGCCAGCACAGCTGGGATCATGGTGTTTTGTTGATGTTGTTGTCATGTGATTTAATTTCACATGACAGTCGGTGCATCTAAAATAACACAAAATGAAAGACGCTTGCATTTCTCCAGGTTGCACCTTCTCGGAGATAACCAGTCCCTAGCCCCTATCCACACTGCCGTCGGAATCACAGGAAAATGGGGAAGTAAGGAAATGGAACAAATAAGATAAAAAGTTTATAATTCCAAATTAGAGGCGAGGCTTGCACTAAAAGGCAGCAGCCCCTTCACCCCCC
>TRINITY_DN38333_c0_g1_i1 len=223 path=[0:0-222]
CTCCATCCTCCTCCATCTCTGCCTTTCTCCATCTCCATCCTTCTACATCTCTGCCCTTCTCCCAGTCTCTTTAATTCCTGCCCTTCTCTCTCCATCCTCCTCCATTTCTTCCCTTTTACGTCTCCATCCTCCTCCATCTCTGCCCTTCTCCCTCTCTCCACCCTCCTCATCTCTTCTCTTCTGCCTCTCCGTCCTCCTCTATCTCTGCCCTTCTCCCTCTCTC
>TRINITY_DN38313_c0_g1_i1 len=411 path=[0:0-410]
TTTTTTCCTTTCACAAAGAAAATTTATTTTTCAAATGATCACGCTTCACAGATAAGAGATGGAACACAAAATCAATATATTCCTTGAACATCTGTTAACACATATGCCAAAATGATACGGTAACTAAAGCAGGAATGTAAACCAGTAAATGTTTAACCAGTAAGCATGTGCTTAATGTTTGGTAATTGCAGACGAGATTTACACCGATTGGTGAAGAACTCCACTATTTTAAAATATGCCTGTGACCGCTGTCAGCTCCTGTGACCAATTTATCCCTAGAGACAGAGTTCAACAATTCAGATGTAAATTCAACAGATTCGGTTCTCGGCTTTAACATTTTTGTCCTTGGCCGGAATGCTTTGTATGGGAGCGGTGTTCCTGCAGAAGGTATGCACCCCCAACCCATTGCAG
>TRINITY_DN38396_c0_g1_i1 len=249 path=[0:0-248]
CTGAATTGGACTGGCTTGTGTGATGTTTCATGTTATGTTGCAATAATGTGGCAATCCTCATGTATTCCTATGGCAAACGTGTTCCAGCCTCTTCTGGTAATTGCTGGCCCCTTTGCCTGCCCTCTTTTGAAGTCACACCCCTTGCATAGGGGACCATGTATTGTGTTTGTTATATAATGCCCTGTAATAAACTCCGAGCTAGGACCTTCCAGCTTGGCTGAGTGACAAAAAAAAAAAAAAAAAATACGG
>TRINITY_DN38399_c0_g1_i1 len=381 path=[0:0-380]
CAAAGGGTTTTCTAACAGATCACATTTGATAATCAGAAAAAAAGGGGGGAAAAGGTTGAGGTGTAGACTAAAATATTAAATAAATAACAGGAATAAAATACAAGCTTACATTGATGAAATTTGATAGGATAATCAAAGTTATTGAGGCGCAATTCCACGCCGCTGAAGGGGTAGAGAAAGTTGAAATCAAGAAATATCTATGAAGAGAAAAAAAGGGTATGAAGCTAGTGAGTTTTATGAAAATAATAACTCAAACAACGTTTAGTTTGGATAATTAAAGAAAAAGGGGTTAGGTCCGGTATTAATTCAAAAGCATTTAATAAATACCAAAAATTTAATAAAACTAAATGCAAGCTTACACTAGTGTAATATGGTAAGGGG
>TRINITY_DN38383_c0_g1_i1 len=229 path=[0:0-228]
TTCCTCCCAGTAATCATTGCTTCTAACTTTGACCTACTGTTCCCATCAATGCCTAACCCCCCAAAAGGCACCGTTCCAGTGACTTCCCCTTTTGCAAGTCAAGTTTGGTGAGGATCTGAAACGTGCACGTTGAGTGACAACGTTTTTTCCATGTTTAAATCGACAATTTTCCCACGCTTCTGTCTATATTTGGCAGCATTTCAGGCAGATTGGGCAAACGGTTCAAAAG
>TRINITY_DN38372_c0_g1_i1 len=289 path=[0:0-288]
CCAAATTAGGACAGCATTGTTTGACTTGAAAGGTTAGAACATGGCCAAACCAGACACGAACAATGATGAGATGTAGAGGAGTCCACTTTTCACATAGTGCTCCATACCGTACTCCCAATTTTGGCAGATAAGAGAACATACACCAGAGGGAGAATGTTTTCCTTGAACCACACAAGTTGCTTCAGTGGAGAAACCCCATAGTAGCAGCTTATACACTTATCACATCTTATCCCCATTCGTTTTTTTAAGCTTAAGAATTTATTAATTTTAAAACAAGGCAACACAGAAC
>TRINITY_DN38305_c0_g1_i1 len=322 path=[0:0-321]
CGATTGAAGAATATCTGCCAAGAACTGGAAGCCAAGTTTTATGACGGGTCTTTCAACTGGGACAGTGTGAAGCAGCATGATGCCGCAAGCCTTCTAAAGTTGCTAATCAGAGAGCTCCCTCAACCTTTGCTTACGGTGGAATATCTTAAGGGTTTTCAGTCTGTGCAGAATCTCCCCACCAGGAAACAACAACTGCAAGCTCTACACCTTTTGGTGATTCTTCTACCGGACGCAAACCGAGACACACTAAAGGCACTGCTTGAATTCCTGCAGAGAGTAGTCGATCGGCGGCATGAGAATAAGATGACAATGAAGCACGTGG
>TRINITY_DN38368_c0_g1_i1 len=358 path=[0:0-357]
CTGTGGTTCAAAGGCTCACTCTTGAACAGAGCAGGAGGCGGGGGGAGATGAGGGACAGAAGATACGGGGAGGTGGTGAGAGTGATGGGGATTCAGGTAGAGGTGTGAAAAGGGGTGAGGCATGGTCCGTGATGGGAGGGTGTTCATTGGGTCCATGTCAATTTCTGGGGCAGGAGTGCTCATGACAGGAGGAAGAGAAAGGGGAAGGGCTGTAGTGTTGAGCGGAATCTGAAGAACTGGCAACAAGTTAACTGGACTGGTGACCCGGAAGCACTTTTCTTTGTGTGCCTTAAGCATGTTGGAGAAGCGGAAACGTTGGCCACACACGTCGCATGGATAAGGCTTCTCTCCTGTGTGAG
>TRINITY_DN38366_c0_g1_i1 len=207 path=[0:0-206]
CTTTTGGGTCCTGCCAGTGAGGTAGGTGAACCATGAGGGGGGGGAATCAGAAGGTGGTGTCAGCTATGTGTTTAAGAAGGGTGTCATGGGGGACCGTATCAAAGGAGGGATGGGTCATTGTCATCGGCAGTCTTAAGGATTTGATCCCAGACGGTTACCAGGGCTGTTTCAGTGCCGTGTTTGGGTTGAAATCCTGATTGGAGGGGG
>TRINITY_DN38375_c0_g1_i1 len=236 path=[0:0-235]
CTTGCAAGAGAAACAGCAGCAGCTTCTCAAGCTTCAGCAACAGAAGGCTAAGCTGGAAGCAAAGTTGCATCAGACAACAGCGGCAGCAGCTGCAGCAGCATCAGCAGTTGGTCCAGTTCACAACTCTGTGCCTTCCAACCCAGTGGCAGTACCAGGGTTCTTTATTCATCCTTCTGACGTCATTCCACCCACTCCAAAAACAACACCACTGTTTATGACGCCACCTCTTACGCCAC
>TRINITY_DN38364_c0_g1_i1 len=334 path=[0:0-333]
CTGGGAGATAAAAGTGATTTGACCAGAATCGCACAATGTTTGGAAAAGGGCCTAGTCAGGATTTGAACCCAGGTCTCCGGGTTCCAAAGCCAGCAATTTAACCACTACACCACATATCGACTATAATCTAATCTTTCATTCACTGCTGCTCTGATGAGGACCAGACAATCAGAGTGGGGACCCCTTCAGATGGGTGTAATGGAAACAGCACGTGCATCAGAATAAAAAAGGCAGATAGCAAAGGTCAATGACAAACTACATTCATGCTTATCACGCACAGCCCAGTAACCATTAACGTTATGTATGTCAAATTGGCAAGATATTAGGGCTTTAC
>TRINITY_DN38369_c0_g1_i1 len=222 path=[0:0-221]
CTTCTGGATGGGTAATAACAGATAATTTTTGTATGAATTGTTTAAACAGGGTGTCGCATCGTTTGTCCGGGGTCTGTTCTACACTGAGCACATATTTCAGCGAGGAGCTCTGAGGTGTATGGCGTGTTGCAGACAAGGGGAAACTGGGTGACAGGGTGAGGTCAAAAGGGAAGCCACAGCTCCTGGGAACCTCGTGCTCGCCTCGGGTGTTGCAACTGAGCC
>TRINITY_DN38321_c0_g1_i1 len=366 path=[0:0-365]
TATACGAAACAATTTCATGTAAATTTCATTTCCAAGGCCCGGGGCGTCTCAGTTTTGATTAAGAAAGATGTCCCCTTCCGGGACATTCGAATATTCCGAGATAAAGATGCGAGGTTCCTCCTTCTTAAAGGTCGAATGTATGGTCAATTCCTGATGCTGGGGTGATTTATGCACCGAACAGCCAACAGTCCGCTTTCTTTGCAGCTTTAAATCAGAAAATATCCAATTTTAGTGAAGGTCATTTGATTCTCCTGGGTGATTTTAATGTTGTTACTGACCCCGACCTTGATAGATCGAGTGGCCATCCACAGGTCTCTAAGGCAGGAACTGCGATGCTGAAAGATGTTACTAAAGAGTTGAGATTGG
>TRINITY_DN38316_c0_g1_i1 len=320 path=[0:0-319]
GTCGCAGACGTCATCGGTCGATTCCAAGAAAGATCCCCATAAGACCAGAAAGGTGAAGACCATTGTGGAAGAAGTCGTCGATGGTAAAGTTGTCTCTTCCCATGTCGAGGAAGTTGAACAGGTTGTGAACTAGAAAATCAACGAGGAGACAGAGACGTTACAGAGGAACAGCCTATCCTAAGGAAATAAAAAGAAGCAAGACACACAGAAGGTTTAGCTTAACTTAGCAGACTTGAAGCATTCATGAGAAATGCAAGGTTCTCTCCAGCTAGAAGCCAGGGGCATTAGGGCATAATTTGCTTTAATGTGTCAGTCTCCCC
>TRINITY_DN38301_c0_g1_i1 len=378 path=[0:0-377]
CTCCTGTCACACCATCCTCCTCCTCCTCGCAAGGATCTGTCTGCCCCGAAACCCGGATAGGTCGGCGGCGGCGGCGCTCGGATCGTGGGCCCATTCACCCCTTTCACCGGCCTTTTTATTTGAACGACAAAGGCTTCTTACTCGGCCGCTGCCCACTCGGGATTTTCCCTTCTCCTTACACGGACCCTGTGTTTATGTCTATATTTAAGTTTCTCCCGCGGTCACGCGCCCCAAGACGGGCTCCGCGCGTGCCTGGCTTTCCTCTTATCAGCGGTGAAAGTGGCGCGATACATTCTAGTCCTGAGCCCGGTGCGCAATCGCTTCCTCCCGTGTTCCCTTTGTTTTTGTTTCTGACTGACTCTCTAAGGAGAAACGGCG
>TRINITY_DN38340_c0_g1_i1 len=233 path=[0:0-232]
GTTGATTCAGCCAAAGTATCCTACATTTCTGTTATATTACTAAATGGAATATGCACAGATATAAAATATTGAATGCTAGACAAGTGCATTTCCTCTCATGATGTGTGCCCACAGTTGTGTACGTTTCCTTTAACAACGTGTAATTAAATACATTTTTGATTACAAATCCAATATTTTTTTATTCCAGAATAACAGTTGCTGGTGTTCTTGCCATACCTGTGTCTACCTTTGAC
>TRINITY_DN38326_c0_g1_i1 len=375 path=[0:0-374]
CAGGACCGAGGCAGCAGGGGGCTCGGAAGGAAGCTCTGCACAGGCTCGAGGCAGAGAGGAGGCAGCGGGGGCTCACACGGCAGACTCTGCACAGGACGCCTCACTAACATTCAACACACCTTCCTCCAAACAGGAGAGTTGTGGCAGCAGACAGCGGGTGCAATGAGACCCCCCACGGCACCAGGGGGGAAAGCTGCCAGAGTTCGTTTCAGTTCGCTTTAAAGGACGTCTCGGGCTGATCCGGAACTCAGAGAAACAATCCGGATTTGTCGTAAAGATACTGGTTCGAGGGTCGGCCGGGAGCTAGCCCCCTGTGCATGCACTCCGGTGCGCCTAGAGGACCCCCCGCCAGGCTCTTTCCCTTGGATTCCCCGG
>TRINITY_DN38315_c0_g1_i1 len=258 path=[0:0-257]
GCCTGCAACCTACCTGAGAGTCACCCAAAGGCCCAGGTGCGCTACAGCGTAAAGCAAGAGTGGCTGGAGGCGTCGCGAGATAACTACCTGATTATGCCGTCTGGGAACCTGCAGATTGTCAATGCCACTCAGCAGGACGAGGGGACCTACAAGTGTGCTGCCTACAATCCCGTAACCCAGGAAGTGAAGACTTCTGCCTCCAGCGATAGACTGCGTGTGCGCCGCTCCACTGCAGAGGCAGCTCGAATCATCTACCCC
>TRINITY_DN38339_c0_g1_i1 len=232 path=[0:0-231]
CATTCTCAACCACTTCAACAATCTTATGTTCAATCTTTCTGTGCCAACAGCCTCGGAATGCTAGATGGATCCAGATAAACCATTGGGATATAGTACGAGTAACAAACTATACACTAAATGGGTTTTATGGCATTAGCAAAGAAATGAGTGGGGTGAAACTGATGGCTACACAGAATAGATATGTTCTGGACATGTTGACAGCTTGAGATGGAGGAGTTTGCACCATGGTGGG
>TRINITY_DN38351_c0_g1_i1 len=221 path=[0:0-220]
GTGCGTGTGTGTGTGTGGATTTTCTTTTATGTTCTTTTATAAGATGGCACTGGCTGTTGACCACCAGGCATTCGACTGCAAATATGTTTTTCTTGTATACCCCATATTTCTAGACAATGATTTTTGTAAGACAATAAACCTATTCATTATAGAAAACTTTAGCTGCTTGCCTGCTTGGGAGAGGGGTTGCATGGAGGTTTGCTAAGTTAATTAAAAATATA
>TRINITY_DN38349_c0_g1_i1 len=427 path=[0:0-426]
ATGCGGTCGAGGCGGGCAGGCGCCATTTTGTGAAGAGATTTAAGGAGGTGAGCGAGCAACGTGCGCGGCCTTTGTCTCCCTCGTGGTCTACTGTTGGCCTGCGTCCGCAGCATTCTAAATACCATAATTTTCCCCCACGCACGGCTTTTGCCTCCCTCTGGCCACCACCATGGATGACATGTCAGCAGGCGTTATCCGCGGCCCCGCCGGGAACAACGATTGTCGAATCTACGTCGGGAACCTACCGCCTGACATCCGCACCAAGGACATAGAGGACGTGTTCTACAAGTACGGCGCCATCCGCGACATCGACCTGAAGAACCGACGTGGCGGGCCGCCCTTCGCATTCGTTGAGTTCGAGGACCCGCGGGATGCCGAAGATGCAGTGTATGGCCGCGATGGTTATGACTATGACGGCTACCGATGG
>TRINITY_DN38347_c0_g1_i1 len=268 path=[0:0-267]
ACCAGACTCAACTATATGTATACTTTTCCCAAAATAAATAAAGCATACACGTATTTACAGTATGAACATGGTTTCTTGACCAATTGGGGGCTTGTTCCAGCAGTGGTGGTGCTTTACCAGTGAAATGGAGGTATATTGAAGTTGTAGTCCTGCTCCTCCTCTTCCTCGTCTTCATCTGCTTCTTCAGTGATGGAGTTGCAGTTGCACGATCCCGAGTGCTTGACTTCCAAGAGCACCCCCTGTGAGCAGGATGCCTGCTTCATGGCGC
>TRINITY_DN38331_c0_g1_i1 len=257 path=[0:0-256]
CGGGCCATAAACAGGATCACCGTAAAAAACCGGTACCCGTTGCCCCTCATACCCGTACTCCTCGATCAGGTTAAGTCGGCCACCACTTACACCAAACTCGATCTTCGAGGAGCCTACCACCTTGTTCGAGTACGGCGCGGGGATGAGTGGAAAACGGCATTCAGAACGAAATTCGGACTGTATGAGTACCAAGTGATGCCGTTCGGGCTTTGTAATGCCCCAGCGGCATTTCAGTTTTTTATAAACGAGGTACTCAG
>TRINITY_DN38302_c0_g1_i1 len=241 path=[0:0-240]
CTGCCTATTGAATAGCCGTGTACATGGGCACCGTTGTAACCATCTCATCCAGTGACACCAGGATCGCCGCTCCACGCTGCTGTTAGTGTGTGCAACCGACACCAGTCTGTTGTTTGGTCAGGGGCAGCGCGACGCACCAACGGTAGCATGGCTCACGGTGCCCAATACACTCTCACCCCCAAGGTGCCAAAGCTGCTGAACTTTTGTGGCTCGACTGACCCCAGGCTGGGCAGCACTCGGC
>TRINITY_DN38385_c0_g1_i1 len=380 path=[0:0-379]
CATTAAGGTACGGGTCCTGAGTTTGGGGTGAAGGCTTGTGGCAAGGTTTGGTGCTCCCAGGACGGAGATCCTGGGGTTCATTTGAAATTCCGGGCATGGTAAAGCTGGGTTCCTGGTTTTGAGGTGAATTGAATTCTCAGAGCAGAGTATGGTTGAGGTCCTGGGTTTGAGTGGATGCTTGGGGAAGGAGAGGGTGCTCCCACAGCTAGAGTCCTAGGCTTGAGGCAGAGGCTCGTGGCAGGTTACAGTGCGCCCTGGGTTGGGGTCCTGGGTTTGAGGTAGGGGTTCAGTGGTGCATTAAGCTGTGGTCCTGAGTTTACAGTGAATGCTTGGAGTAGGATAAGGCTAGCATCCTGGATTTGAGGTGGGGTGGGGGGGAG
>TRINITY_DN38328_c0_g1_i1 len=347 path=[0:0-346]
TTCACACCTATGTCCAGGCCGGCCGGGTTGGGCAGGAAGAGAAAAAACTGCACGTGGACCGTTAGAGTGGGGGAGGGGCAGAGGAAGCGAGGCGTCTGGCTCGGGAGGGGAGCTCCAGGGACTGTGGCTGTGACTTAATGCGCAGTACACAAACGACACAAAGAAGCTAAGAGACATGGAAAGTCGGACAATGTGATACATACAAATTAAATATTACAACAGAAAGTGGCATGCTGTGCTGCCGGGGTGAAAACAGTATATTAACTGATATTAACAGAGGCATGCATCGTAACAACAATTAAATAGATTAAAGGCAGGAAACGACCCACCCAAAAATTATAATAAGG
>TRINITY_DN38386_c0_g1_i1 len=319 path=[0:0-318]
ATGACACCCAGGTCACCATCCGGCTGGATGGTGACCTGCGTGCCACCACCAGGAAATTCCACAATATGCTGGAATCCATTTCAAATTGGATGATTGACGCCCATCTACAACTCAACACCATTAAAACTGACATTTTTCTTACTTTCTCTAAACAACCATGACCCCTTCAACTCTGGCCTTCTTATTTTGGTACGTGCCCTTCACCTTCTTCCACTATACGTAACCTTGGTGTTCTTCTTGACTCTCAACTCCCTCTAAAGGCCCAGGTGAAGACGGTCTCAAGCGCAGGTTTATACCATCTTCACCGGCTCAGACCCCA
>TRINITY_DN38319_c0_g1_i1 len=219 path=[0:0-218]
CTGCTGACGGCCATCTTTGATCCACAAAAGTAACTGACAATTCCCAGTAACCACCCTGTTCAGATTAAACCACATGCAGTGGATGAAGACATGTTCTACAAAGGCTTGTCCTCTTCTTTCATTTAATCCACACAGTTGATGAATTCCCATGGTTCTGCCACAGCATCATACTTTGGCGAGGAGTGCTCTGCCATTTGTAAGCCAGATTTTACCAATTCC
>TRINITY_DN38342_c0_g1_i1 len=290 path=[0:0-289]
ACCTAGTCTTCTCTAGCCTTATTTTTGTTCTTGTTCTCAATTTATGTAATTGGAGTTTTGTATACAGGTACTTGTTCTAGTAAGCTGAGGCAAGGGCAGAGCTTGTCCCTGTGACACATTATGAAGTACTTTGAACACTGACGTGCTTATTGTAGCAGCAAAAGTATCCATACTGCTTTTATTGCTGGACTCGTAGGATCTGTTCCATGCTTAATGTTGGTGTTAAGTCCCACCATAACCTTAAAGGCCAAATTCTACCCACTCTTCTAAGAAACCCCCAAGACCATGGC
>TRINITY_DN38337_c0_g1_i1 len=294 path=[0:0-293]
CTGGGATACAGTTCATTCTGTGCTTAATTCAAATAATAAATGGTTTTATTGGAGGAATATGCAGTTGCTGCGGCTGTGATGATGAACAACAGAGTTACGCCTGCTGAAAGTTCCACAGAAGAACCGGATATCTGTTACCCTAATACTGCAATTGTATTGTACATCCCATTTTTGGTTATCTAATGGAATTTGTACACAAGCACTGTGTAAATTTAAATGTACAGAATTATATATCAATGTTTAAAATATATACATTATAATGTCGTATGCACGCTTGTATAATGCTTTCTGCGG
>TRINITY_DN38395_c0_g1_i1 len=388 path=[0:0-387]
ATGATAATCCAGCTGGACGTACTTGTCTGAAAGGCCTACAAGAAGGCCCGATTTACTATACTTTGGTCCATGTAGCAAAATGCAATATAGTAGGCAACTTTGTGATTGGGAAACAGACTTATGGTAGTGACCATTTCCCCCAGCTTTTTGACATGCATGTTGATTACCATGCTAAAGCTAGTTGGCCAGATGTGGCTATAATGCACAATGAGAAAGGCTTGCGAATAAATTGGCGCACGATTGACTAAGGCACATATGTGTCAAACGAAAAATTTCTTGAGGCAAAGAGACATGTGTTCCTGGACCCTTCTGCCCAAAATTATAGTAAGTTGATGGAGGTTACTCGTGACCTGGTCATGATTCCACATAGCAATAAAGACGGGGCGGC
>TRINITY_DN38314_c0_g1_i1 len=319 path=[0:0-318]
GTAGCCGTCAAAATATTCCCAGTCCAGAACAAAGAGTCATGGCAGAATGAATATGAAGTCTACACCTTGCCTGGAATGAGGCATGAGAATATCTTGCAATTCATTGGTGCTGAGAAACGAGGCACTAATTTCGACATCGATTTGTGGTTAATAACCGCTTTTCATGAAAAGGGTTCTCTTACTGATTTCCTTAAAGCAAATGTTGTTTCATGGATTGACCTGTGTCATATTGCTGAATCCATGGCAAGGGGCTTGGCTTATCTTCATGAAGATATACCGGGTCTGAAGGATGGACACAAACCTGCCATCGCTCATAGGG
>TRINITY_DN38309_c0_g1_i1 len=378 path=[0:0-377]
CCATCGTGTTCCTTCACCTCAAAGCCCATATTCCTCAGTGCAGATCCATCTGCCAGACCTTGTCGCTCCATTTGTGCAATGACCGCCTGGTTCTTTTCGTTGTGCTCTGTGAGATTGCGAATGGCATACACTGCCCACTGGTTCAGGAAAGGATTGTTGTCATCAATACTGCAATTGTCCAAGATTAGCGGAATGCCATCAAGTTGGAGAATCTTATCCTGGTTCTCCTTATTCTTGTAGCACAGATTTCCTATCAGACGAATCAGATGAGCCTTAAACCCAACAGCATGATGTGACACATCTTCCACCATCGACATGGAGTGTGAGGCTGTGAAAATATTTTTGCTTTGTTTCCCTGCCAGGTGGGTTAGCCTCAAG
>TRINITY_DN38371_c0_g1_i1 len=247 path=[0:0-246]
GTGCTCGGGGCCCGATAGCGAGGAGGATGAGAAGTCTCTGGTCCCCGGACACAATTGTAATGTAGCAGACCCGGTCATGGCCACTGTCTCCCAGCTGCGTCCTGGATCCAACCCGTTACCGACCCTAAACGAGACGAGTGCTTCCAGTACGCCACACAGTGCCCCCATCGGACTGCACCCAAACGCCAGCAGCACTGCCGCTCCAGGAAAACCGCCTTCCCAGTTTGTTTACGTCTTTACAACGCAC
>TRINITY_DN38389_c0_g1_i1 len=225 path=[0:0-224]
CTAATGGGACGAAAGATGCAGCGATTATAAAAGGAGATTTTTTGAGACACACGTCCCCGCCAGGAAGTTGGGCTTCAAAAGAGGTGCCAGGCGATACCAACAGGGGATCAAAGGGGCAATTACACGGAGAAGATTTATCGAGATAAAGTGCACTACCTGGAGAGGAGCCCGAATTCCAAGAAGAGTGGAGGAATGGCGGGATCATCGGTGGGCCGAATACAGAGG
>TRINITY_DN38311_c0_g1_i1 len=294 path=[0:0-293]
CCCCAGTCCCTGGTCCCTTCACAGAGATCACATGCAATCACAATACCCAGAATTTCAGGATAGCAGTCGGGCACACTAACCTCCTCAGCTGTATACTAATCTAACAGTGATGACAGATCCCTTTGCAAACCCACAGTGATAGGTATCAGTGACTTTGTGATGCCCTTGACAGATGCAACGTTTGGATACTAGAGTAGACAACCTGCTCATTGGCCTAGGCAGAGGGCACAGGAAGATGCAAAAATAGAAACAACTAGTTGTGCAGCCTAGCACTGGTACTGATAATGAGAGATC
>TRINITY_DN38322_c0_g1_i1 len=263 path=[0:0-262]
CATTTTTTTAAAAGGTTTTTAACTATTTTTCTGGAGACATCATGAAAGGCTGCTGTAAAAAACAGTTCACATGACTGTCTGTGTTGCGTCGTAATCATATCTATCCGTAAGTTATAAACAAAGGCTAAAGGAGAAATCTGGGCATGGTTTTCATTTATTTTCTTCTGTTTACAAATCATATTCTGAAACAGTTTTATAAGTGCAGCTTGTAAAACTAAATAAATTCAATTTTGTAATCTTTCTTAAAAAAAAAAAAAAAAAAC
>TRINITY_DN38398_c0_g1_i1 len=345 path=[0:0-344]
TGGTACCTACCTTTTTCAACCTGTTTGCACTCTGAAGCTACATTGGTGTCATGTGCTGATCATTACAAGTGCCCTAACTTTCTCACTCACTTTCTCACTAGCAGAGAAGGCCTAGATGAGGTGTGACATCTAATGACCTGGCGAATGAGAGGTTAAACTTGCAGAATTGTTCACCTTTCAGTGGGGGAATAACACCAAAGCTACTTGTAATTGAATGAATTGATAAACGTTCCTACTAAGTGCTTTAATCTACACAGCATAACCCCATCCTGCAACAATCGTGTCTGTGCTCAGTTTTACTGGGTCATGTCAGGCTTCTTCTTCAAATTGATCAATCCTTTCCAG
>TRINITY_DN38318_c0_g1_i1 len=210 path=[0:0-209]
CCCCTGGCTGCAAATCTTGATTCAAAACTTCCCTTTCTGTACAACGGGTGTCTACTGATTAGAAAATAATACAGCAGAATGGTGATGTGGAAACGCAGTACAATTAGAATTCTCTTAGATAAAACAATTTGCCTTAGGACACGTTCTGCCTCCCGATTGGAATTTATTACAGGTCAAAATAAATACACCTTTATAGGAATTCCCTTTGAT
>TRINITY_DN38361_c0_g1_i1 len=239 path=[0:0-238]
CCGAGAAGCTGCTCAATGGTGTCCTGGCATTTAATGGGGACCTCATTCCTCATTGGGTATTGAACACTGTGCCACACGATGGTGCTTGTGCACCATTTCTGCTTGTAATGAGCGCTAACAGTGTTCATACTAAAACATCCCTGAAAGATCAAATCAGAAAAAAACACTCTTCAATGAGTCTGTAAAAGCCCAAACTTCTCAACAAAAGAACAACCCGGCCCAGGGCATTGGTCTTGCCC
>TRINITY_DN38365_c0_g1_i1 len=463 path=[0:0-462]
CCTAAATGTTTATTTGAAGGTACAATTCTTCCTGGTACACTTCATACCATAATTTCTTAATGTTTCCATTAATGTCTGCCTATTTTTAATCGGGGGAAGGGGAAGGGAGTTTCCCTCTCCCTTAGCCCCATCTGTACTGCCCCTCTTTTCCTATGGCCTTTTATTGGGTCAGTAATTCAATATTTGTCCTGACCCTTTAAACTGTCTGTTTTATAAACCACATTTTGTAATGTTGTCTCTTTCAATTATCCCACAAAACAAATTGTACAGTAATTCCTTTAGAAAAAATGTCCCACGAAGAACTGTCCATTCGAAAAAATGTTTTCTGAAAATTGTTCAAATAACATGACCATGTTACTGTATGGTATAATGCTACAAGAAAATGAAAAAGATAAAAATAAAAAATTGACACGGCTAGCAGCTAAAGAGTGAAGGCCAGGATTGGCTACAGGGGAAATGGGGG
>TRINITY_DN61087_c0_g1_i1 len=222 path=[0:0-221]
CCTCCCCAACCTTTTCCCCTTCATGTCTCTACTGCAGTCCCCAGTCTAGACAAGAAACATGCAGTGGTATTGTTTTTCAATGGCACATAATTAATAGTAAAAATGTACTCTTCTATGTGGGATAATCATCATTCTATACATGGGGTAGACTTGGCTAAACCACCCATAGTCGGCAAATGTGTTAAAGTATTGTGGTCCAACACACAGCTAGAGGCTCTCTTT
>TRINITY_DN61008_c0_g1_i1 len=312 path=[0:0-311]
CTCTTCCGATCTCGGAGGGTCTGCTGGAGCATACATGCAGCCGCAGTCTTATGCTGTATGCATGCACACGTATTATGCACTGTTATATTCAAACACGCACACAATAGATGGCATTAGTTTAAGAAAACAAGTTTCAAAGTTGACATTTTTAGCATAAGACATAATGAACTTCTCAGTGAAGTGTTGTGTAAACGCCACCCATGGGTGTAACTGCCAATGTGTCATATACAGTATGAATAGCATGTCCACACCAGCTCTACTTTCTGAGTATTCATTGCTTTAGTTCCACTTTGTAGACAACAGGGAGGCAGG
>TRINITY_DN61044_c0_g1_i1 len=441 path=[0:0-440]
CGAGTGCCCTCCAGGGAGCTGGAGTCAAGGCAGTAATGCTTGGTGACAGTTTGGAGAGCTGCCCAGGTTGCAGATCGACCAATCTCCTGAAATGGTACCGCATGCTGCAATGCAGAGTTTGCCGCTCTGCCTGCAGTCGAATGAGCAGTAATGCCTTCCAGGGTCACCTTATTAGCCAACTGACAGCCAAACCTAATGCAGCATAATGTTGTTTGTTTCTTCACTGAGGAACCTTTGTGGATCCCTATGACCAATTAACCATTCCTGAACTCTGAAGTCCAAGAGATTTAGATCCATCTGCTCCCTTTTGGAAGACTGAGTGAGGTAAGAAAGTCCGCAACTGAATAGTCTGAGGTGCCAACATTCAAGCCCGAAGAGGCCTCACCAATCAAAAAACAAAGACCTTCAGAGGACACAATGTGTTTGGATCCTCATGCGCAC
>TRINITY_DN61065_c0_g1_i1 len=226 path=[0:0-225]
CACGGGACTGAGCAGCGGGGGGACTGGGGGCTCGGACGATGAAGACAGCACTGAGGGGCAAGTGCAGTGCAGGCCCAGCTAAATCCTGCGTGCCGACCCATCGGGCCGGTGGGAGATTTTTAGTCCGCTGCTTCCTATAAGCTCTGGATCAGCAGGCAGCGGCGAAGGACTGCACTGCCGCATGCAGTCATTGTGGCCAAGAGCACGACGGCAGCAACTGCATCGG
>TRINITY_DN61042_c0_g1_i1 len=251 path=[0:0-250]
CAGAAATCACAGGATGCCCGCCCCGTGAAACAGCCTTCATTCCCCCTTCACCCACCCTGCCCTTCAGTCTTCCAATAGCCTGGGCACCGTGCCCACCACACTGTAAAAAGGGGGAGATAGTAATATTTTTGGTCTAGAATCAATATCATTTTTTCTTTTTTTCTTTTAACAGTAACAGTAAGCAAAAGAGCAGAGTGCGTACTTCCACTCTCCAAGCAGAGCATCAGAGTGATCACTCGCACTCTAACCAG
>TRINITY_DN61009_c0_g1_i1 len=224 path=[0:0-223]
ACCCTCTTCTCCAAGACAACACGTTAACCTTCCACTGTAAGCCTTCCCCCGGCAGCAGACAAAAACATGTTGAACCTGTCAAACCGTGACCTTTCATTCATCACGTAATATATTATGCAAAAGAAAGAAAAATTGTCCGAATTTTGACCATCTCATGGTGATTGAATTAATGTTGGGTATAAGTTGTCCTGCAGTAGCAAGCTCTATGCGTTTTTAGATCGGAA
>TRINITY_DN61098_c0_g1_i1 len=430 path=[0:0-429]
ATTGCGCTTAAGGGCACCGTTATCATCATTGCCAACCGCGGCGACCGTATCGACATCCCCACTGGCTCAGTCCTGGAGAATAAAATTGTATCGGGGAACCTGCGAATTCATGACCACTGACCCCCCAAACTGGACCAGCAGCATGAAGGTGATGGAGACGGGTGGGGAAGGAGCAGCAGCGAACCCCTGCCACCCTTCTGTCCCCAGATCCAGGCACTGCTCCGCCTTTCTACCCATTGCCTGAGCGGGGACTTCCTTGAGGCAGCGCTAGCCTCAGCGTTCACCTCCACCCTACCATTTCTCAGCAATGTATGTGAAGGTATGCACCTACTACCACTACGAGCACTCCTCTTCCTCCCATTTCCAAATTGGAGGAAGCGAGAGGCACAAAAGAAACAGACTCTGAATAAACTCTACTGCTGGCCCCAGG
>TRINITY_DN61017_c0_g1_i1 len=272 path=[0:0-271]
TCAGTGAATGTCTGGGAAAACAAATGATCAACTGAAATGTTGAGGAAAACAAATGATCAGCAACGAATGGTTGGGAAAGAGAATGCTCATGAGGAGTAGTTAGGGAAACATATTTAGCAGGGAATATTTAGGGAAGCAAATCCTCAGCAGGGAATAGTTGGAGAAGAAAATGCTGAGCAGGGAATGGCTTGGGCAAACAATTGCTCAGCAGGGAATAGTTAGGGAAACAAATGCTCAGCAGGGAATGGCTTGGGAAAACGAGTGCTCAGCAG
>TRINITY_DN61086_c0_g1_i1 len=225 path=[0:0-224]
CGGGAGAAAATATGTAAGATGCTAAGAGAACAGTATAGAGCGTACGATGATGGCAGACAAAAACCTATATCTCCAGAGTTAGGGAGATCTTTTGACCAGAGAATCAAATCGATATGTGTTATGCTTTTTTTTATTTGCAATTTTCGCTGAACAAAGAATATTTTTTTTGAAGCCAGGTTCCCAGTCAGAAATGTGAGTTCCAAGTACAAAAGGAGGTTTCTAAGC
>TRINITY_DN61039_c0_g1_i1 len=206 path=[0:0-205]
CACTCATCAGTCACCATCACAGGTCAACATCTAAGCTTTCCAGCAGTCGCCCTGTGGGTGACGGTGGGGCTCGCTATCTGCCTCCTGATCTTGCTCGGGGCCCTGGCCTACGTGTGCCGGAGGAAGGTGCTGCAGGTCTGCACGGAGGACGCGGAGTTCACAGGCACGGACGGAGAGGAGGAAGGAGAGGAGCTGAAGACAGCCAC
>TRINITY_DN61036_c0_g1_i1 len=203 path=[0:0-202]
AAAATTTAGTAAAGATTTATCATGAAAAGTTCCTAAGATAGGGAAACATTTGCTTACCTTGCAGCCAAATCAATGTTCCAAAAGCAGAGAAACACCCGACTGGTTCGAGGAAGGGAACACCGCAACGTTCACGTCCTCATTCCAGATCGCGGGTTTTATATTGTTAGTTTGGCGCCTTTTTGGAAAGGCTAACTCACAGCGGC
>TRINITY_DN61055_c0_g1_i1 len=210 path=[0:0-209]
CCGGGAGGGAGTTTTCCACAGGTCTGTATACGACGCCCCTGTGCACCTTTCACAAGTAGATGCGCCGCAGGTCTCCTGGCGACGTGATGGTGTTGCACTGAGGACACAGCTTCTTTGCTCCCAGAGTGCGCAGCCAGCATTCCTCGCAGTGCACGTGCCAGCACTTAATAGACGTCAGGGGCATCGTGTACGAGTCCATGCAAATGAGGC
>TRINITY_DN61082_c0_g1_i1 len=394 path=[0:0-393]
CTCGCTCCAACTTGGCTATTTCTCTGTCAATGACCTTTTTACTATCTCTCTCTGCCAGGCACACACAAAAACACATACTTCCCCCAATTCAAATTCTCAGCACTTCAACCGTGTATGTAAAAGGTCAGCACTTGTCTTTAATGTTGAATTGCTTTCTTCTCTCCTTAACCCACAAACCCAAACACCATGCAAAAAATGTGTTTTCTTGTGTGTGCAGAGAGCTTATAGGACATGTGAAGTCCAGCCCCCGACAACACTTTTATTTTAGAACCCTCAAAGGCATGTGCAGTACAGAGACCTTATTTTTACATGGTGTTTGGAGCAAACTAAAAAAAGTCACAGGAACTCCAGTGTTGGTATCTCCCATAGATTTGCATGTTTGGTTGAATAATTC
>TRINITY_DN61072_c0_g1_i1 len=384 path=[0:0-383]
CAATAAGCATGACATCTGATTTATATTCCTCAGTATGGTGTTGAGGAAGCCCAACAAATGTGTTTAGTGTAAAGAGCAATGCACAAGACCATAGTTTACACGTTCCTCGTCCTTCGTTTTGTTACATTCATTGACGATGCAAATTTTAACCTAGTGAATTATGACGGGACAACACTTGGTTATTCACCCAATATCAACCAGAGCAAGATGTGCAAGGGTGTAAACGTGTGGTGTTGCTGATGAGACGCTCCTCCAGTACATAGTGAGTTGGTGATTACTATAAACCATACATTTCTAATCAAGTTTGCTGCACAGTTTTTCGAATCTCTTGAGGAAAAAAAGGCACTATATGCAGTATTTTAATTGTTTGAATTTAAAACCAAC
>TRINITY_DN61013_c0_g1_i1 len=269 path=[0:0-268]
TGCCTACCAAGGATCAGACCACACATACTTCTGCACTGCCTCAAGTCTGGCACATTGTACAAGGCACAAACACAGTGACACAAGAAAACCATAATGGGGTGGTGGCATTTCTCAGTTGCATGGTGCAAATGACAGAACCCCATAACACCAGCCCTCCAAGCAAAAACAGACCTAAGATTTAGAACAATTCTAAAGGCCACTTATTTGCCGACAACCACATACACAAAGGCATAAACCACGCACCTGATCAAACCAAAACCAGCAAAAGG
>TRINITY_DN61074_c0_g1_i1 len=281 path=[0:0-280]
CCTCCTCCCTTGGGCCTGATGCCAGCGTTCCATTCTAGGTGTCCTTCCTTCGAGACTGTCTTGTGGAAGGTCTATGCCCAGGATCTCCGCACTCTCTTTGTGGTCTTTGGCTGTTATTTCTTTATCGTTCCATCTAAAGGTGATTCCTAGGGGGTAGAGCCAACGGAAGCGCACATTGTGTTCGTTTAGGAACCTTGTTACGGGTTGAAATAGCCGCCTTTTCGCCAACGTTGCCGCGGAGAGATCCTGCAGGAGGATCACTGTGCTGTCTTGAAATTGAA
>TRINITY_DN61074_c1_g1_i1 len=254 path=[0:0-253]
CTTTCGCTGACCCCTATTTAAACAGTTCCGCAGAAACCTTAAAACCAAACAATTGTAACCAGAAAAATTCAGTGTCACTGAATAAACCCCATTCTCTGGGTTTGGTGAAATGACCGCGGGCCATTTCCTGGAATGTTCATGTGTCTTCCATCTCCGACGCCTTTTTCTTCTTATTCCTCTTCCCTTGGACCTGTTGCCAGGGTTCCATTCTAGGTGTCCTTCCTTTGGGCCTGTCTTGTGGAAGGTCTATGCCC
>TRINITY_DN61047_c0_g1_i1 len=221 path=[0:0-220]
CTGAGAGTGTGGACCACTTTATTCTTGGGGGTTTGTTGGCCCATATGAACCTGGAGAGTAGGCCCCTCAGGTTATCAAAGAATGTTCTTGTCGGGTGTACAGGTATATTGGTGAAGAAGTAGAGCAGCTTTGGCAGGCCAATCATTTAAATGATCGCCGCTCTGGCCGCCAGTGAGAGCAGGAAAAGTGCCCACTTCTCGATCCTGCCCTCTAATTCCGTC
>TRINITY_DN61080_c0_g1_i1 len=457 path=[0:0-456]
CGGAGTTACTGTACAGTGCAGATTTGGGATTAGTGATGAGAGCCACGGGCCACTCGTTAAACTTCACGTCTACAAAGCTGAAGAGGTCATGGTCAATGGCAAGGATACGGTAGCGCCTGTTGGACTTCCAATCTCCAAGTTCCAGTTCGAGGGTGCCCCGAGAATGGCGGCTGTGCAGTACTGGCATCAGCCCTCCTAGGGTATGGAGGTGGCCACAAAGGTAAGCCGTAGCAGAAACCATGGCTGTGCGGATTCCCGGAGATGCAGAGATGATGGTCGAGGTTGGGTAGTGGCCAAACCAGATGGAAAGGTTGCTGCTAAGACTTTGCGTGGCTAGTGATGAAAGTTGTTCCATTTGATTCGTGTTGAGAATCCCAAAGAAATTGTAGGGTCTCTTGGGACCTGGAGTGAGTGTAGCATCCACGCAGATGAAAGAGTAGTTTCCAAAGGGAGTACC
>TRINITY_DN61024_c0_g1_i1 len=224 path=[0:0-223]
TCCACTTACACCAAGGTTTGGAGAAAAAGTTACCCAGTAGGAAGCAAAATTCTAAATCGGCTGTGCAGCAGGTTGCTAAGAAGCTTGTTCAGAAGGGACGAAAGTTGAAGTTTCCCAAGAGAGACAAACCTGAAGCACAAGCACAGCACGAGTGCAGTGAGTGTGGATTAGCTTTTCAGAGGCGCTATGCACTTATCATGCATACACTGAAACATGAACGAGAG
>TRINITY_DN61085_c0_g1_i1 len=219 path=[0:0-218]
CATTGTCAGCTACAACGATGAAGGTGGTGGAGAGGAAGACACCCAGGCCTTCGACATTGGTACCCTGCGGAACCCTGAAGCCATAGAGGACAATAAACTGCGCCGGGACATCGTGCCAGAGACTCTTTTACTGCCTCGCCGGACTGCAGCGGGCCAGGATAATGCTGACGTCAGGGACTTCATCAACCAAAGGCTCAAGGAGAATGACCTCGATCCCAC
>TRINITY_DN61033_c0_g1_i1 len=354 path=[0:0-353]
AGAACAACGGTGCCTAAATAAAGACTGTTCAGCTTCAGTTTATTTATTTTAAGTGCATCAAAACTCCGACTGAAGGAGGCACCAAAACACTTAACATAAAATCTATTAAAAACAGCATAAATGATTGTGAGGTATTGGGAATGTTAGCCTCACTTAACAACCCCGCTTCCTGAATACCTCCCCATTCAGATGCTTCCTGATTTGTCATATTTTTGACAGACACTCAAAACAGACATTTGTTTGAATTTGCTTTTTTTTAAGTAATATTTTTCTTTGTCTCACTATAGGTTCTCCCCTGCCCCATTTTTTATTTCCATGCTTGTTTTATTTTATTTTATTTTCAATCTTTTTATT
>TRINITY_DN61023_c0_g1_i1 len=337 path=[0:0-336]
CCCACTCCCCCAATTTTTGTTGTTGCTATTGTTGCCACTTTACTATTGCTTTAGGTTCTCACATTTTCTGACTGGGTACCTCTAGCCAACGTAAAAGGGAATAGAGGAAGAATGGCATTCATTTGCAAGATACTGCTTACCTTTTTATGAACAAGACTCAATGGAGTATTTTAACTGTGTCACATAAACCCCCATTTTTACGTTAAATTCCTGACTGCTCATCGGGTCTAATCCCACAACTAGTAGTGAGAGGTTTTGGAACAAAAAGAGACAGACCTGACATTTGAATAACAAAAGGACATTTCATGTTCATTTATTTAAATTTTTTGGGAATAAT
>TRINITY_DN61010_c0_g1_i1 len=343 path=[0:0-342]
CTTTTTGCTGCGAAACGTTTACTTGAATATCCCAAATGCATCGGTCGAAGAAGTGCTGTAAATTCCAGAATCTTTTTCTTCGTCACCGGTTGGTCGTGTGGAAATTCAGTGATACAGCATCCCTGCTCTTGTGGGAGATTCTGGTCCCCGGCCGTCCCACCTGCGCAGAATTTGCGATGTCGCTTTTAGTTCATCGCGACATCGCAAGATCGCACAAGGGAGGGGCTGGTTGATCAAAGAGATGTCACCGTCCATACGTTGGGGGTACTAATGGGGACTTTTGGCCCTGGAGGAGGAGGCGCAGTTTGAGCCGCACCCCACCATCATTGAGGGCTCTTTGAAG
>TRINITY_DN61093_c0_g1_i1 len=368 path=[0:0-367]
TTTAGCTCTAGACAGTAGAGTTCTGTATTTGTGAAATAGTGGACTTCTTGGTCTTCAGAACATTGGCATTCCAAATCCTGAATCGTCTTCTATGATGGCTGCCGAGTCGAAGAAGTCAGGCCTAAGCTCTGCTCGCTCTCTTCTGTTTCTTGAGGCGGGTAGATCTATCACCATGGTGTCCTCAAACTCCTCGTTCATATCCTCTAGCTGACCCCGCGACGACATCATCACGTCTTCGAAGATGGGCTCTGCATCATCCTCCATTAGACCACGTACATTGTGTCGAACGGTCGTCCTCACTTTCATGTAATTCATTGCCGTCCTGTCCTTACGATTCAAGTCATCTAGCTTCTGAGGTCCCAACCACG
>TRINITY_DN61027_c0_g1_i1 len=369 path=[0:0-368]
CTGAAGTCCTTGGAATTCCTTGCTCATCCTCTGGCATTAACAATTTTTGAGGATCGTGTCTACTGGATTGATGGTGAAAATGAAGCAATTTATGGTGCCAATAAATTTACTGGCTCAGAATTGGCAACCCTTGTTAACAACCTAAATGATGCCCAAGATATTATTGTGTATCATGAACTTATACAGCCCTCAGGTAAGAATTGGTGTAGTGAGGACCAGGAAAACGGAGGATGTGAATACCTGTGCTTGCCTGCTCCACAGATCAACAATCGCTCCCCCAAATATACTTGTGCATGCCCTGCTGGATCTGAACTGGGGGATGGTTTTAGAAAGTGTACAAAAGGTGTCGGAGGCACTGTGGCCTATGGG
>TRINITY_DN61052_c0_g1_i1 len=256 path=[0:0-255]
CCTGTGCTCCAGCTCACACCTGGCTGCCTCTGGTGCAGCTCACTCCTCTCAGCTGCTGGGTGTGGCGTCCTCTGTTTCTGTCTGTGGCTCAATATATCCGCTCTTCCCCGCGACCGGTGCCTTCTTGCCCCTCACTCTCCCGGTTCCTGTCACTGCACTCCCAGAGTCGCCATGTTTCCTCGTCGCAAGCTCCGCCCCCCGCTCCCGGACGTGCAGCCCACGCTCCCCACTCACCTGCCAGCCGCCAGCGAGCTCT
>TRINITY_DN61012_c0_g1_i1 len=291 path=[0:0-290]
ACTGCATCCTGATGTGCTGCCTGTGCCTCACCAAGGTGTGCTTTGGTGAGATGTGGGAAGTTTATTTGGCTACTGTTCCCCAAACAAGCTGCATGCTCTGAGGGTGCTGGAGAGACATCAGTGTTCATGGCAGAGCTTGAACTATCGAGCACCCTAGGATCCAGGGCTACAATAGAGAAGGTGATGCTGCATCGTCCCCCCTCCTCCTCCCATCTGATCACTTAGGGCGTCCACCAGCTAATGTATCCAGGGCTATAATAGAGAAGGTGATGCTGCATCGCGTCCCCCCCC
>TRINITY_DN61075_c0_g1_i1 len=298 path=[0:0-297]
GAGACCTTGGGCATCACTATACCCAGTAGAGCAGGCTGGCTCCCCCAGGGCAGCTTTAGCTGCTCTCTCCCAGGGTGTGCTTGTCAAACAGGTACTCGCCCATGCCTTGCTGGGGTACGCCCAGGCGCTTCAGGTTGGTGATATAGTCCCCGAGCTGCTTGATGGCTTTCACCTGCTCCTCCAGATACTCAGACTCCAGGAAATCACAGAGATGGGCATCATTCTTCTCAGAAGCCACCTTGTGCAGGTCCAGTAGGGCCTGGTTCACCGTCTTCTCCAGCTAAAGGGCAGCTTGCAA
>TRINITY_DN61069_c0_g1_i1 len=217 path=[0:0-216]
GGCAAAGACGTGTTTGACTTGGTGCACAAACTCCTGGTGGGGAGAATTGGGATTTGGCAGTGAGCCGCATCCGGTGACTGTGAGGAAGGCATTTAAATGACCCTCCTGGAAGGACAAAGATAATGGCAGAAGTGAAGATGGTATCATGACTGCAACGTTGAAAATCTTAGAGGAGAGGGAGAGATGCTTGGCAAAGGCAGCCGAACAGAAGAACGCC
>TRINITY_DN61029_c0_g1_i1 len=206 path=[0:0-205]
CATCCCCCCATGGTAACCACAGACAATAAAAACTCAAGGCTCGATACCCTATATATAATACATTCAAGTGGTGCATCATGCAAGAACAAAGACTAGCCACAGATGTGCTACAGTGATGCCATAATCATGCCTCCGCCCTCTGCTGGTTCAAGTCCTTCCTCTTCAACCGGACACAAAGCGAGATACTTGGTACCTTCAGATCCCAC
>TRINITY_DN61063_c0_g1_i1 len=259 path=[0:0-258]
CTGCACTATGATTTGGGACTACACACGTCATGGAAACGTATCTAAAAATAAGCACCTTTCTAGAAAAGAGAAAATAGTCAATTTTATAACGTTGGAAAACAACCAACTATGGCGTTTTAAAAGAATTGTTTATTCATTTGAAAAAGCATATTTTGAATCTGAAAAATGTAAAAACAGCAGAAGCTTCACACAACATATACTGACATAGGGGACAACATGGCGGAGCTTTCATGGCCAAAAGTCAAGAGTCTCCTATGGG
>TRINITY_DN61054_c0_g1_i1 len=377 path=[0:0-376]
TATATTGCAGGTGTCCTTGGACGCTCACTTGCACGGATATCTGCTTTCAGACTTGGCACTTCAGATTCTCCAGCTCAGCTCATCTCAACCCACGTGCAGATGGATGCTCAGCAGTATTTGACTTTCTCGTTGAATGTTCATATCCTGCCAGTTTTGTCACAGTATCAATCTCAGCACTCTCTCCACGTCTTCTCCAAGCAGGAATCGCGCTTTTGCAGGTCCACTGCCAGAACGGAGTCCAAGGATCTACGAAGTCATACGAGGAAGAGGACATTCACCATGGCATACCCTCGACTGGTTCACCGTAGAAAATTAGATATTTTTGCATACAAGGATTTAGCAGCTAGCATTTAATAAAATTCTACTGTTTCGGATGC
>TRINITY_DN61050_c0_g1_i1 len=326 path=[0:0-325]
CTGCTGCTTCTGCCGCCTTAATCGCTGTGCTGAGCTGCTTCGGTAACGGGACATTCTGCTTTTGGGCCGGGGCCTGGAAGGTTTTGTTGGGCCTGGTTTCGGAGTCAGCTTTTCAGCAGCTACATCCCCTGCCTGTGAAGACCTCCTTGTGTTTACCCCAACACTACTGCATGGTGTGGAAGAAGCAAGTATAGCAACAGAAGAATAATTATCCTCTGCTTCTTGGCTCTGTTTCACCTCTTCCTCTGGCCCAGCAGGCTCCGTGCTGGACATACATTCTGCATCCATAGCAGTGGCTTCCACTGATTGATCTTTCCTTTTCTTTC
>TRINITY_DN61048_c0_g1_i1 len=357 path=[0:0-356]
GCTCTCTCTCTTCATTCAGACTGAAATAGTCAAATTACCACAAGTTGTGAGGTCATAAGCATGAACACCACATTACTGTTTTGAACCTTTTCTGCAGTCTTTTCATGAATACATTAATGTCAAACATCAGATCAGGCACACTGCTCCAGATTTTGGTCTACTCAAAGTGGACACGTTCAGTATCTTCCGAAACCAAAAGTTGTAATTACCCAATTTTCACAACTAGAAACTCTCTCAAATATGCCATATTGAATAGTGTTCTTTCACATTGAATTAATTTTCCCATTAAATTTTATCAGGTTTATTTTCACAGGAAGTGTTTTTTCATCAGAAATACATTAACCCACAGGTTTTTAT
>TRINITY_DN61090_c0_g1_i1 len=360 path=[0:0-359]
ATACATTTTGTGCTGTTATAAACCTAGAGAACCAAGGCCATCAGAGAAGTCTAACCAGCAATCCTGCCAGCCTCAGCGCCAAGAAGCCTTCGGGCATACGAACGCTATACAAGAAAAATAAATAGAAATAAATAGAATGTTAACTGCATTGTGATTGGACAGCTACTGGTATATATCATGCTACATAGACCAGTAATGCCATCATCACGATACAGTAGAATCACTCTTTATCGATGATCGTCTATGGTCTACTAGAGTCTATGGCCCGTAGACTATCATTACTAACTCTGGTTATTACATAAAGAACTTTGAACTTTACACTTGTAAATGTTTGCAGGCGGGGGGTGGGTAATTCCTGCG
>TRINITY_DN61053_c0_g1_i1 len=475 path=[0:0-474]
GTTTGTTGAACATTCATAAAATTGCATCCTATTCCAATTCCTCTGTTATATCCGTTGATCCCATATCTAAAGATGACACATATACATCATTACCATCAAAGTTTTGACCCATGAAAAATGTCTCTATGTACCCATCACCTCACCTCATGCTGTGGCCTCCACCTGTACTAGGTGCTTCCTCCCACCTCTGGGGGGTATATATATTTAAACCATGAATGGTGCCAAATCCATGTGCTCCCACCTCGGTTGATCCTACTTCTATGGACCCATGCTCCGTCATCCCCTTACCGTGGTCTCATATCTTTAACTGGACCTACGCGTGCGAGTGGAGCAATCTTGTGGACCAACGATTATCATTATACATGATCCTCATACCTCAGCCCCACATCACCATCTGACATTCACCCGTGTGGAACTCATAAAACATACTTAATGATGCCAATGACTATGCACCTCATACTCCACAACCCTCTTC
>TRINITY_DN61083_c0_g1_i1 len=373 path=[0:0-372]
GCGACTCTGCAGTGCTGGCGTCGCCATTGTGGCGACGCCAGCACAGCTTAATTAGAATGTTCAGCACTGGAGGCTGAACATTCCATAGCAGCTAAGGGGTGAAATAGGGTGTTATCTGCTGTGCCTATAAGAGAAGGAGCCTTTTTAATCATGTTTGGAAAGGTAGGTCCTCTTTTGCAATTTCTACGGCATTCTTTAAGCCCTCTCTCGTAATATTAAAAATGGCACATTTTCTGACCCTAAGCAGAACACCCTTGTGCCTACACATGTCTACAAAAGGGCCCCCTCCCTTGCCTCCGGCCTGCCCCCTACCAAAGGAAGTAGATCTCCAAATGTAGCGGCATTGGCCTTATCGCGCACGAAGAGCCCGTTT
>TRINITY_DN61079_c0_g1_i1 len=304 path=[0:0-303]
CGTCCTGCTCCTTCTTCAGCTCCTCCGCCATCATGGCGGCATCAGTGATGGCTTTCTTGGCCTTCTCCTCTGCATTCCGACACTCCTGGATAGACTCCTCTACCTCAGTCTGCATCTGGCACAGGTCTGCATCCATCTTCTTTTTCTGGTTGATCAGGCTGGTGTTCTGGGAGTGCAGGAGCTGCACCCTCTCGCTGGTCTCGATCAGTTCCTGCTCTGCCAGCTTGCGGGCTCTCTCTGTCTGCTCCACCACGGCCCGCAGCTCCTCCAGCTCGGCCTGCAAAAGGTTGTTCCTGCGCTCCAC
>TRINITY_DN61059_c0_g1_i1 len=334 path=[0:0-333]
CACCAGTATGGCGCAGAGCTCGTCCCCCACGAGTCCTGAGCCCCGGCCCTTACAGCGGAACTATAGCCCGGTGGCGGGGCCGAGCAGCGAGCGCAGCCCCCGCACCAGCACCCCCAGTATCAGTAACAGCCAGCCCAGCACCCCAGCCCCTACCCTGCCGGTGCAAGATCCCCAGCGCTTGCATCACTGCCAGCACTGTGACATGTACTTTGCAGACAATATCCTCTACACCATTCACATGGGCTGCCATGGCTTTGAGAACCCTTTCCAGTGCAACATCTGTGGCTGCAAGTGCAAAAACAAATACGACTTTGCCTGTCATTTTGCCAGAGGC
>TRINITY_DN61007_c0_g1_i1 len=242 path=[0:0-241]
CATGAAATTAGTAAACCTGAACATACAGTAACATACCAAACAAAAACATGTTTACAGCACAGCCGTGGGGATGGGGAGGCGAGATGCTAAAACGACAGAGTGGGAGCAACGGGGGGGGTAATTCCAAAGGCAATTTAAATAATGGTATTTTTTCTTTATATATAAATACAAGTTCTGATAAATCTCAGATATTTTAGTGCATTGCTGTAAAAAAAAAAAAAAAAAATCTTAGTGCATTTTTC
>TRINITY_DN61097_c0_g1_i1 len=238 path=[0:0-237]
GTGGAAGTTCTCTTTCCATAACCTATGATGCAAGCTGCTGCTGTTCCAGAAACTGCATGGCATGCACCAAAGCTGAGAAGGTCACGAGTATTCTGTGATTGCCGGATTGTTTGTAAATGGTACTTTTTTCAGTTTACTCAAGCTGTAGTCTGCTCATTACCTCCGTTTTTCTTTATAGACTAATGCCTCTACTTTTACCAGGCAGGGTCAGTGTGCCACCGCCAGGGTTCACCGGCAC
>TRINITY_DN61040_c0_g1_i1 len=278 path=[0:0-277]
ATGCAATTTATTTTTGTTCCCACTGTTTACAAGGAATTGTCTGTCTGACTCTGCTTTGTACCTTTTTGTCACCCTAAACTGGATCCTGTCCATTCACAGACTAAGATGGCCCAGTCCCAGAATCTTCTCTGGTGTAAACTGATGCTACCAGCTGCCGGGGAAACCCACTTCAGTGCTTCTTGTTACAAGCTCAGCTACATGTCAAATATTACTGTAGTATGTTAAAATTAAACCATTTCTTGAGTTTAATAATCAAAAAAAAAAAAAAAAAAAACAAG
>TRINITY_DN61088_c0_g1_i1 len=202 path=[0:0-201]
CAAAAATGAAAGAAGCATTTACAAGAACAAAGCAAACTAGATAATTCCTCAAAGTCTCAATATCTGCATACTAATACTAACAATTTGTAATTAGACTTGTCGTTTGCTGCTGTGCTTATAAGATGGGCAGGTGTCTTTGGACAGTCAGGGGCACATATGCTCACCGTTTAGAATGGTCATCATTAAATTCCACAAATTTGGG
>TRINITY_DN61002_c0_g1_i1 len=242 path=[0:0-241]
CTCCCCATGGATGAACACGGGCACTTCTCCTGAAGGGTTTAAACGCATAAACCAAGGTTCATTGTGTTCATTCAATGGTAGACTAACGTCATGCTCTTCACATTGCAATCCCTTTTCAGCAATCACCAAACGCACCTTCTGAGAGGTGAAGGACTGGGTCCAGTGGTACAGTGTGAGCTTCTCCCTGCTGGCTGCAGCTGCCGACGGGACCGCAGCGCCGCCATCCCTCTCCGGTGCCATCC
>TRINITY_DN61073_c0_g1_i1 len=208 path=[0:0-207]
AAAGCAGAAAGTGAGTAAAGGTCTCTGATTTAGCGTAACCACAAGGGCATGGCAAAAATAGTCGGCCATAAATGTTCCACTTACCTGAACAGTTATTCAAAGGAAGTTGGTTGAAACTCATTTTTGTTAATAAACTTCTTCCATATTTACTAGGAACCCAAGAGAGATCTGTATCTGTACCTTTCTTAGGGGCCCATGCAAAATAATT
>TRINITY_DN61004_c0_g1_i1 len=246 path=[0:0-245]
CTCCTCCTCATTCACTCGACTCGCTGCTGTGCCAAGTCCCTCCATGCACGTCCTTGCCTCCTTCGCATCAGTAAAAAGATAGTTCTTATCTTGATACCTGAATTTCAGACGCGCTGGGTATTGGATGGTCGCTTGGATGCCAGAATCTGCCAACCGCTTCCTTACCTCCGCCAGGTCATTTCTCTTAAGGAAAATGTTACTTACCCGTCACATTAGTTATGGAGCCTGGAGATGCCACAGATTCAC
>TRINITY_DN61077_c0_g1_i1 len=249 path=[0:0-248]
CCTGGTGTCCCCTTCCCCTGGTGTGCCCTCTTCCTCTTGTGCCCCTCTTCCCCCGGTGCCCCTTTCCCTACCTGCCCCTCTTCCCTGGAGTACCAACTTCCACTCAGGCCCCTCTTCCCCTGGTATCCTTCCTTGGTGCCCCTTTCCCCTGGTGTCGTTTTCCCTGGTGCCCCCTTCCTCTGGTGTCCCTCTTCCCCTGGTGTGCCCTCATCCCCTGGGACACCTCTTCTCCTGCTGTCCGTCTTCCCT
>TRINITY_DN61028_c0_g1_i1 len=227 path=[0:0-226]
CTTGCCGCCTGGGTCCACCTTGTTAAAGTAAGAATTTGTCAAATTACCATTTTGTTGCAGTATGCCAATGTCGCCAAAAAGACTCAGCTTTTGGAGATTTCGGTTATTGCTGATGCTGCTCAGCACGCACAGCACCAGCTCCAGATACGTGCGCAGCACGTCCATCCAGCGTGTGGAATGCTGCGGGTCGGCCCCCGCGGGATCCAGGCCCCCCGCCGTGGTGGTGG
>TRINITY_DN61011_c0_g1_i1 len=511 path=[0:0-510]
CAATGTTCCACGGATGCTGTCCTCGTCTTCCTTGCTCTTTCCTCTTGTAGACACTCAATGTTCCACGGATGCTGTCCTCGTCTTCCTTGCTCTTTCCTCTTGTAGACACTCAATGTTCCACGGATGCTGTCCTTGTCTTCCTTGCTCTTTCCCCTCATATACACACAGTGTTCCATGGCTACTATCCTCATGTTCTTTGTTCTTCACTCTTTTTGCTTCTACGTTTTAGGTTTTCTTTCTTGCTTCTCACGGGACTCCTGTTCTTGGGCCCCCTGTATTTTGTAGCTTTTCTCCTTTCTCCTACATCTTCTTTGCTACATAGTCTTTCCTTTATTGAAATAATTCTCCCCTGATCTAGATGTCTCATCTACCCTCCTGTCCACTGCTCACCAGTTTCTATCTCTCTCCTCCCATCTCCCCTCTTTTCCTCTGGTTCTTTTCACCTTCTGGACCTTCTCATCCTCTTCTGTCTGTTCGGTTATTCTCCCCGGCTCTCGGTCTCCGTCTCTTC
>TRINITY_DN61060_c0_g1_i1 len=222 path=[0:0-221]
CTCCACACTCTACACTGCCTCCCCATGAAGAAGAGAATAGACCCCAAACTGCTCTGCCTACAGAACACCTTCCCAAGCTTCCACTGCAAAAATATCACGCCCTACACCCAAGCGAGACCCCTCCGGGCAGCCAACACCCTCCTCTTGTCACTCATCACCCACCAACTACAAAAGATTAGTGGACAGACGCTTTGCTGTGATCATCCCCACCTGCTGTCAGGG
>TRINITY_DN61038_c0_g1_i1 len=263 path=[0:0-262]
GTGTATATGACATCATTGGAGGTGACGCCGCTGGTATTGAACAGACCACACCCTAACAGAAGACGATAGTGATTGATCACGGCAGCCTTGGGAAGACCTGTGGTCCCAGATGTATAGATGTATACGGCTGGGCTTTTAAAATTCACTGTAGACCTCAACGATGGCGAAATGGGCTCATCCGAAGCCGCTTCCACCTTGTCGCCCAGGCTCTCAACCCCATCGGTTGAAGACGTCTTGCTTAAATAGAAAACTTTCACATTTTC
>TRINITY_DN61094_c0_g1_i1 len=232 path=[0:0-231]
CTTAGATCTGGAAGGTGCTATGGAAGAAGCAGCATGTTTGTAAAGCAGTCAAAATGTCGCCCCCAAAATACAGTTTCATTAGCATCATTTTTAAAAAGTGTAATGTATGTTTTTTTTAAATATCGTTTGGAAAAATAAAGTTTAGTCTTTGTTTCAATTCAATTTCATATGTACAAATAAACACGAAAGGGTTTATTAAAGAAATTTAACCTTTTCTTATTACGTATTTTAC
>TRINITY_DN61000_c0_g1_i1 len=212 path=[0:0-211]
CTGACCCCTCCAACTCAGCCCCACGGATCATGCAACAACTAGAGAGATATGGTGCTTGTTCTGGCTTCACAGTCAATAAAACCAAGTCACTGGCACTCCTTTTACCATCCTGCACAGACGAAACCTTGACATTATTTGAGGAAATTGGCTTCCCCAGTACGAAGGACCATATCAACTATCTAGGAGTAGCAATTCCATCAGACCTCTCCCGG
>TRINITY_DN61015_c0_g1_i1 len=282 path=[0:0-281]
CAAAAAAATTCTAGAAAAACCACCAAACAGAAAAAACGTGCTAGAGAAAAATCATGTATATGTAGTGAGTGTGGGAAGGACTTCAAACAGACCTCACAGCTTATTCTTCATCAGCGAGTACACACGGGTGAAAAACCATATTCGTGCGAGGAATGTGGCAAGTGCTTCACAATGTTATTGAGCCTTACCTTGCACCAGCGAATACATACAGGGGAAAAACCATACAGCTGTAATGTATGTCAAAAAACATTCAGTCGGTTATCACATATCAAAGCCCACCAG
>TRINITY_DN61006_c0_g1_i1 len=224 path=[0:0-223]
CTGGGGGTCCATTTTCTTGTTCACAGTTTGCATTGTCTTAGTCAATGTTTTTATTTCTTCTTAGAATTCTCCCTCTTCCCAGTTCAAGGGACAACATTGAGCCACTAAAATCCCAAGTGCATTCTCCGGGAGTTCAGAGATTTTTCTCAATCTCTCTTTGAATTGGATCAATGTGAAAATCGTCCATTAACCGAAACTCAACAGAAAAAAAAAAGATAATGCCC
>TRINITY_DN61021_c0_g1_i1 len=218 path=[0:0-217]
AGCAGAGGGAGGCTGGTCTGAAAGTGAATCTGTGCCTCTGAAAAGCCAGTAGGATTGTGGTAGGGTCAGCCACATGTCACCATCCCAGCCCTGCCAGCTTTTCGGAGACACTGCACTGCTCCAGTCCAACTCAGTGATAAATCCTACAGATACTTTAGGAGGATTTGTAGAGCACCAAAATAATATAACATAAGATAACATGTGTATTTGTAGAGGGC
>TRINITY_DN61051_c0_g1_i1 len=207 path=[0:0-206]
GTCTCATCGATGCCCTCATGGCACTAGTGTCCAGTGAAGTGATCTTACCTTGTAGATCCTGGCGTGTTGAGAAGTTCTCAGTTGAGGGTGGAGGCCTTTCCTTCATGGGCACTCGTCTTGCCATACAGATTAAGCATGACTGCAAATCTTCACCTTCTTCCTTGATGGACTTTGGTTGAGAAACAGCAAAGCACTGCATAGTTTCAT
>TRINITY_DN61066_c0_g1_i1 len=366 path=[0:0-365]
AAATTGTTTAATAGGACATTGTGGATTGGCTCCTGACTTGGGGGCTACGTGAATGTATTCTAAATTACTTCACACTGAGAGATACCAAATGCACAGTTTGTGAACGCTGTGCTGCAAGTGACTCGAAGAAAGGCTGGCAGGTAGTCAGTCAACTTGGGTGCCAAATCTTGAAAGTTCTGTCTCTGACAATACATAGACAAAACACTGGATGGATGCTTAATAAGTAAGGAACTTTTTTTTATTGAACCACACAAAGATGCCATCAGTATCTGGGGAAGAAATATTTTGCCTCAACACATATTTAACTAGCCAATGTCTCACTCAATTAGCATGTAATCACTAATCAATTACAATTTGATACCTCAC
>TRINITY_DN61049_c0_g1_i1 len=263 path=[0:0-262]
AAGAGGTGCTGAAAACCACCTGCTTCATCTGTGGTCTGGAGCGGGATAAGTTTGACAACAAGACGGTGTCCTTCGAGGAGCACATCAAGCTGGAGCACAACATCTGGAACTATCTGTACTTCATTGTGCTGGTGCGGGTGAAGAACAAGACTGATTACACCGGGCCCGAGAGCTACGTGGCTCAGATGATCAAGAGTAAGAACCTGGACTGGTTCCCCCGGATGCGGGCTATGTCGCTGGTCAGCAACGAGGGCGAAGGGGAG
>TRINITY_DN61041_c0_g1_i1 len=246 path=[0:0-245]
AATATGATACGGTGGGGCAGCTTCACAATCTCTCTGAATTATTTCCGACCTCCCGACTGTTCGAAGTTTCATTGAGAGCCATGCCAAGAGCAGCTGTGAAGCACTGCAGTGAAATTGAGCTAATGCAAATTGCCAGACATTGTTGTATGGCAATCACTGGATGCTAACAAATGAGAAGGCAGCTTGTGCGTTGCACAATGACATCACAACTTGTTCTTGTTGGTGGAGGTTTTAACTAGAGGGAGG
>TRINITY_DN61001_c0_g1_i1 len=215 path=[0:0-214]
TGCATCAGGGAAAACTTCCAGCATTCCCTGCAGCTAAACTATCTCCCAGAGCCTAATGTTGAGTGCAGCGGGCTACCCGATATCCAAGATGCATTCAATTGTACTTCTACGCTCGAGATTCAGAAATGGTTTTAATACCCACTTCTTAAATGAGAAGTGCATGCATTATGACCCATTTTTTCACAGAGTTTGGAGGTCACCTTTAAAGAGCAGAG
>TRINITY_DN61096_c0_g1_i1 len=268 path=[0:0-267]
CAAAAACAACCATGTCATCAACACACCCGTGCAGACCATGTACATCATGGGGGACCTGTCCCCGTACGGGAAGCTCGGTCGCAGGGAAAATGAGCAAGTTCTGTGCACTATCAAGGTTGATAGTAATGGAGTCATCACCATGAAACCAGATATGACGGCCAACAAAGGACCATACAGGATTGAGCTGGAGGGGGATAAGCGAGAACTGTGGAAATACACCATCGAGAATGCCTCTGTGGCAGTGCAGAGAGAAGAGCAGGAGCGGGAG
>TRINITY_DN61003_c0_g1_i1 len=542 path=[0:0-541]
TTCCCTACGCGCCGCTCTTCCGATCTGTTGTGTAGTACCCTGCATGAGGGCTCCTCCAGGTGACAGAGCAGAGATTGTACTGCTAGCAGCGCTACTTGAAAGAACCTGAGTTAATTTAGGTAGATAGTCTTCCATTTCTTGTTTAATACTATGAAAAGCATTAATCATATCCTGACTGGTTGCATATCTTTGAGAATGAATTGGGGTTGGACCATGGAAATATCTATCAGACTTTTTTAAATTTAGTGCAATAGTTCTTGCATTCTTAATCTTCCCTAAATCTTCATACTCCATGGATTCTTGCAACTTCACCTTTTTGACCGGTGGTTGAAAGAAGTCAGAATCCTTGGAATTGCCATCCGTGCTGCTGGTCTCACTGCACTGATCATTTTGTGCATCCTCTCTTCTAAGACCAGCAGCAAGAACCATGGCGCTGTGATGATTAAAGCGCTTAATTATTGCAGCATTGCTATTCTCCTTTATGGATTTTGAAATTGTTGTACATGGTGTAGAAGAAACACCATAACCCTCGTCCAATGACT
>TRINITY_DN61045_c0_g1_i1 len=442 path=[0:0-441]
TGTGCTCTTCCGATCTGGGAGATTAGAAAAAACGAGATGTGTTGAAAACATACAGAGGTGGGAATCCAATCTAATAGCTCCCTACCACATACAAATTGATAATCCATATAGGCGCAAATATCTTGCTGACTCACTATCATTCCTATGGCCTAATGAAGCATACTGTGTGCACCATAACACTAACAACTTATAGTTCCACTGTTTATGTATAGAGCAGGTAAATCAAACAAAATTCATAACAGTTTGCAAAAATCTTATAAAAAAACACTTAATTCCTTATCCTGATTTAATCCTTGAGGCACCATTGTGTTAAATTTCATAATTAAATGAGATTCCCATTGGCACAGTTGTCATTCTCTATTCCCCCCCCATATGGGGAGATACATACTTAATGCCACAGAATTTTAACAAAGAAGCATTGCTATTATGTGCTTCCCGAAAG
>TRINITY_DN61014_c0_g1_i1 len=282 path=[0:0-281]
CTACCCACATCAGAAATGCAATTTGCACATGAATGGAAGGTGTTTTTACGTTACCAGTTACTTGACCACTAATACGCATAGAAGTCCTTTTGTGGTCTATGGTCAGCTACAGCACACAATTCTATATTTGTCATGTCTCCATTGGTAATGTTGGCGCATGGAATGCACACTGTGCTTTGCAGACTTTCACACAAGGACCTTTATCATTCTTTTTCTATCTCAGATGTTTGTTTTAATGTTTTTTTTCTTTTAATAGCTGTAGGCGTGAAATATTCCCCCCCC
>TRINITY_DN61084_c0_g1_i1 len=395 path=[0:0-394]
CTTCTTTAATTAAAATGGGTACTGGTGTCACCAGGTGTCCGTATATGACACACATATCCCAGTAGGTTGCAAATGTATTTCACTAGTGTGTGAGGGGAAGGTATTGACTCACAATTCTTGCCATAAGTGAATGAAGTAGTCTCCTCACACATTTGTGAGAATACATGTGATGTTGCCCTGTCCTCCAGTGCATAGGTTATGAGATGCCTCAAACAGTCAAAACGACATAGTTACGTTTATTACAGCATTTTGTCAGAACACTCATTTAATGTTACACACACTTTTTTTTCTACCCACGTGTTGTGTGCAATGCTAATTATGGCAATGACCGTACGTGTAGCTATGTTTTATGGTTGGAGGGGGTTAATTGAACGGTTTGCATTAGTTGGGGGGGG
>TRINITY_DN18909_c0_g1_i1 len=233 path=[0:0-232]
CCTTCTCTGTCCATCTCTCTCTCTGTCTCTCTCCATCCATCCCTCTCTCTGTCTCTCTCCATCCCTCTCTCTGTCTCTGTCCATCTCTCTCTCTCCATCACTCTCCGTCCATCTCTCTCTCTCCCTCTCTGTCCTTCTCTCTCTGTCTCGCTCTCTCCATCTCTCTCTCCGTCCATCTCTTTCTCTCTCCCTCTCTCTGTCCCTCTTTCTCTCTTTGTCCCTCTCTCTCCCTT
>TRINITY_DN18909_c1_g1_i1 len=405 path=[0:0-404]
TCTTTTCCTCTCTCTCTTTCTCTCACACCCTCTCTCCCCATCTCTTCCCCCTCTCTCTTTCTCTCTCCCTCTTTCTCTCTCCCTCTCTCTTTTCCTCTCTCTCTTTCTCTCACACCCTCTCTCCCCATCTCTTCCCCCTCTCTCTTTCTCTCTCCCTCTTTCTCTCTCCCTCTCTCTTTTCCTCTCTCTCTTTCTCTGTCTTCCTCACTCTCTATCTCTTGCTCTCCCCATCTCTCTTCCCCCTCTCTTTCTCTCTCTCGCTCCCTTTCTCTCTCTCCCTTCTCCCTTTCTCTCTCTCTATTTCTCTTTCTTTTCCTCTCTCTCACTCTCATTTCCTATCTCTTTCTCTCTTATCCTCTCTTTCTCTCTCTCTCCCCATCTCTCTTTCTCTCTCTTCTCTCCCTT
>TRINITY_DN18909_c2_g1_i1 len=228 path=[0:0-227]
GCTGCCAGCCCACACGAGGACCCCGCACAACCACCCCGCCCACTCACCCCCCCCAGAAAGAAGAAAGGAGAAAGAAAGGAGGACAGAGAGAGGGAGAGATGGAGGGGGGATGCAGAGAGAGAGAGATGGACGGAGAGAAAGAGGGGGAGAGAGAGAAAGGGAGAGAAAGAGGGGGAGGCAGAGAGAGAAAAGAGAGAGAGAAAGATGGAGAGATAAGAGAAGGGGAGA
>TRINITY_DN18981_c0_g1_i1 len=236 path=[0:0-235]
CTCAGACCTACACCATGTTGTTGCATTTGCCTATTTGTTTGACAGAGTGCCTGCCTAGGAACCAGCTAAATTGTTCTTGCGAATGAACCTACGCTTTTTCAGCTCCCAACTCATTTTCTGGTCCCAGTGCATCACCGGTTAGTGAGTGATGGGTGCTCCTGTGCATCAGAATGAGTCAGGGGGTGCATGTTGGCTTTGTGATGCATGCTTGGTTAATAGTTTTCATTGAAGGAGGG
>TRINITY_DN18978_c0_g1_i1 len=399 path=[0:0-398]
CAGCTACATGACTTCAGCTGGAGACCACTGCAAAAGACCACTGCACAACTGTCAATCTCTGGGGAGAGGAAGAATGACAGGGACTTGTTCCAGCTTTCATTCACCAACAGTCAGCAGCATACAGGGGAAGCAGAAGCAGTTACTTACAGCCAAACCATAAGTCACGAAAAACATTACAATAACTACAAAGGTTGTAGCCTCAGTGTGAGGGGGATACCTAGGAAAGGGGATATACCCTTTGTACTTACTGTCATGTTTTTAGTTCTTTTGTATATTTTTTATAAATTGGACATTACCATGCGTGAATGTTAGTCTTCATCAAAAATACTGCGCTGAATTAGATTTCGCTTTTTTTTATTAAATTGTCAGTTTCAAGCCCTATCTGTTTGAGCAAAGGAG
>TRINITY_DN18940_c0_g1_i1 len=300 path=[0:0-299]
TTCCGATCTCGGGGGAAGACTTTACAAAATATAGACAAGTTGTAAAAATTCAGATCATGTGCAAAATATTCACCTCCTACTCCCCGTCTGAGGCAACCTACGGGGAAAACAGTAATTAAACTATTCCAGCCGCAACTACATGTGCATGTGAGTAATTCATTGACCTATCATTACATCTTAGAAGCCCAACGAGCCCCTGTATTATGTGAACTCTGCTTCCAGTGAAGGCTACCAACCCCACTCCTGCATAACATATCACTTCAGGGCACTGTGCGCAGAACAACACTGTGGAAAAGTACG
>TRINITY_DN18995_c0_g1_i1 len=249 path=[0:0-248]
CCTCACATATCAGCCTGACCAGGCCATTGTTTATGTTACTGTAGGACACGTCTATCATGAAGATAAAGGCTGGTGGATTTGGAGGTTTGTTTTTTCTGCAATAATCCGCCGTGGCATTAAATTCATAAGATCCCAAAGACAACTCTGGCCTTTCGTAGTAGTCAAGTCTTCGGCCAACATGGTCCAGATGTTGAAAATAAAATGGCGGAACCTCATTAACACAGTTGCAAAATCCACATTGATACCGCC
>TRINITY_DN18920_c0_g1_i1 len=207 path=[0:0-206]
CTACAGGAAAAAAATCTGCCTTACATACCAAAAAGACAACTGAGATCAGGCCAACCCAAACTCCTCACCGTTCCGCCATCCAAATCTAGCACCCATACTATGGAACAAACTACCTAGAAGCATAAAAGATGCCAACACACTCATGCATTTCAGAGCCCTACTCAAGACACACCTTTTCCAGTCTTCTTCCGCTCCACTTCTCCCCCC
>TRINITY_DN18949_c0_g1_i1 len=232 path=[0:0-231]
CCCAAGCTCGCTACTGACACTGCAGTTCTCTCCTGTGTGCACCTTCTGCACAGGCTTCCGTTGGCTCCATTTCAGACGTCTCTTCCTGCTCATCTAATGTTAACACATCAGGCTTAACAACCTGGTAACCCATAGAGATCATGTCCTCCGCATCTGCCATCGCTCCGATGCTTCCCACTCGTCGCCTGGGACTCTCACAGCTACATCATCAAAATCAACGCAGCTCTCGCTC
>TRINITY_DN18969_c0_g1_i1 len=250 path=[0:0-249]
CTTCTCTCCTGTGTGTATCCGCTGGTGGATGATGAGGTTGGACTTCTTGCCGAATCTCTTCTCACAGCCTTTGCACTTGTACGGCTTCCCCTCTTGGATGTCAGCTATGGGCACCCCAGGGCTGTCAAAGATCTCAAACCCCGTCCCGCCGTCCTTCGAGGCAGGTGGTGTGGCTCTGGGAAGCCTGGCCTTCATCCTTTTCGACTTGCCTGCCTCATGGATGAAGCTCACACCATCGGCAGACACTGGG
>TRINITY_DN18917_c0_g1_i1 len=246 path=[0:0-245]
CGTGCGGGGGCGGCGAGTCCCATAGAGGCGCGGCGGTAATTCCCCGAGGTGGTCAGAGGCGCTGCGGGGGAGGGGGTTCCATTTTTCTCCTCTGTCCGTGCGGGGAGGTCTGTCAGGACGGTGCTGAGGAGTAAGAGCCCCCTGGCTTCAGCGCGCTGAACCACGGTGATTCTGACGGGTGAGGCACGCTGGTGGCGGAGACCTCACGGGGAGCTGAGGTGTTGAGCTGCGCGCCGAGGCCTCGAG
>TRINITY_DN18980_c0_g1_i1 len=216 path=[0:0-215]
GGGTAGTGCTGCGGAGAGGGAGAGAAGATTACATAACAAGGATTAGTCAGGATCCTACCTGGCGGTGTCTTCTCTCAATCAACCTTTCTATTTCTTAACCTACTTGTTTGGTGATCTTGATCCTTCTTAGGGGATGGTTGAGGTGTCAGTGGAGTGTTCTGAATGGGAGACACATATGAGGGGACATTGGTAAATTACTACTCTAATGATTCTATT
>TRINITY_DN18914_c0_g1_i1 len=229 path=[0:0-228]
AAATGTCTATGCACCCACTTTTTTCAAATTGGTTGCTGGGACTCCTACACCAATCAAAATGCCCAGCACAACCACTAAAGGTGAAGGGGGTAAGAGTGACACCTACACCCATTTAGATTATGTTGAGAATTTCTTGCCAAAATACATGCACGCTGTCAAGAGACCAAAACACGTGTTAGAGTTCTTCTTTCCTTGCCACAAGATCACCTTGCTTCAATGTAGCAGAGGG
>TRINITY_DN18979_c0_g1_i1 len=218 path=[0:0-217]
CCTCTGCTTTTTTAAATCTTTTTTCTGTGTTCCTCCTTCCTTTACCTCTCTCCTTTGTTGTTTCTTCCCACTTTTACTTTCTCCTCCCCTTCCCATTTTCCTATTGTGTGGGTTTTCTCTCCTCTCTCTTATGTCCTTTTTTTTCCTCCCCTTTTTTTCTCCTTTCCCCTTTTTTGTTTAACTCCTCCTCTCTTTATCCCTTTCCCTTTTTATTCTCC
>TRINITY_DN18991_c0_g1_i1 len=205 path=[0:0-204]
CTCAACTTCTGAAAACCGACCCAGGGCTGTTATCTGGTTTCACTGCCAAATATTCTCTGGGCCTTTCCGCTATTGACAAGGGGTTCTGCACAATCTATTGCAATGCACAAATTGTTAAAAAGAAAAAAGAGCAATTTTATATGGCCCCAAATACATTGGGCTTGGGACACGATAGAATGAAAAGGCATGGGGCTGGGGTGGGAGG
>TRINITY_DN18986_c0_g1_i1 len=309 path=[0:0-308]
AGCGAAAGTGTCTCTAACAGCCACCGGCAAGAGAGCAGAGGAGAGCAACAGAGAGGAGGAACAGAGGAGAGGAACAAAGGAGAGGACTAGAGGAAAGGAGAGCAGAGGAGAGGAACAGGGGAGAGGAGAATAGGAGAGGAACAGAGAGCAGAGGAAAAGAGGTAGCAGAGGAACATAGGAGAGCAACAGAGGAGAGGAGAGGGACAGAGGAGAGGAACAGAGGAGAGGATAGGAACAGAGGAGAGCAGAGGAGAGGAACAGAGGAGAGGATAGGAACAGAGGAGAGCAGAGGAGAGGAACAGAGGAGAG
>TRINITY_DN18900_c0_g1_i1 len=220 path=[0:0-219]
AAGCCTTTCTACTTTTCCGTGAAACAAATTTTGTGTGTACTGTTTGTGAGTTTATGTTGTCTGAACAATTTGGAGCATATTTTTGGGAGTTTTGTTTCCCATTTCCCTCCGTGTAGACACAAGGTCATTTGGTAAACATTTTGGATTTCTCATTTAAAAAGGAACTGTGGGCACCTCATAGACGGCCACCTTCAGGACACACTGAGAATATTTAGCATGC
>TRINITY_DN18956_c0_g1_i1 len=385 path=[0:0-384]
CAGGAAATCGCTAATATGACTAAAGGAAACGGTGGCAAAAGATACGCAATTGGCCACAGATAGTTTAGATAAAACAACTCTGCAAACATTACAGCAGTCACTGTAGTTTTTATCCAGTTTATCTGACCACACACACTTGGAATTTGAATCCACAGTTAGAGCTTTACCTTTTGATTTGATTTCAACTCATCTCTGGGCACTACACATATCTATTCCAGGCCCGGTCTCCCAGGCTAAGTGCACATGTTTCTGACCACTTGACGCAGAGAGGTATATTCTATAGGGGTAGAGGGAGTTCCACAGGGTAAAAATTAGGCTTTAAATTATGTAATTTTTTATCACATGTAAAAGATTGGGCAACATCTGTAAATCAATCAAACACCAC
>TRINITY_DN18948_c0_g1_i1 len=229 path=[0:0-228]
CTTCAGAACCACCTTCAAACCTGGATGTACTTTTGGTTGTGGACAAATCTGGCACTGCACTCCACCCTCCAAGAGTTTTGATCCACAAGATAAACTCTTCTGTTGTGGACATTGAAGAGATGCTGGGTGTGAGGATCCTGCAAGTCTATCACAAGCTCTGTGCTGACCTGGATTGCCCCTTGAAATATTGTGATGAAAAGGTTGCTGTTGATGAAAGCGTCATGTCCAC
>TRINITY_DN18915_c0_g1_i1 len=210 path=[0:0-209]
CGATCTCTTCCAATGAGGGCCGCTAGCCCTTTAAAAACCTTGCATACGGTTCTCTGTAAAATCGACTTCTCCTCCAAAGGATTTCTGTGACACAGAATAATTAGCACTGGATTGCGTCTGAAGGATGAATTGTTTACTAGTATGTGAGAAATGTGTGTCGGTGGTAGTGTAATTGGAAGAAGGACTGTGAAATGACAAACCTCAGCGGTG
>TRINITY_DN18959_c0_g1_i1 len=203 path=[0:0-202]
CCCGCCTTGTACCCAAATTCATAAATTCACTGGCGCGATGCCTGTATATATGCTTTGGATATCTTTAATTCCTTTTCTTTTAGACTTTCCCCAGCTCTCTGCAATTCCCTAATGTTTGTAATCACTGGGTCGATCTTAAATATTTCCTCGATTTCAAGTACCCTCTCCTCCCCTATTCTAACTTCCTCCATCTTAAGCCTGTT
>TRINITY_DN18932_c0_g1_i1 len=336 path=[0:0-335]
CTGAGGGGCAAGATCAGCGAGGACGACCGCAAGAAGATCGTGGACAGATGCAACCAGGCCCTCTCCTGGCTGGAGGGCAACCGGCTGGCGGACAAGGAGGAGTACGAGCACCAGCAGAAGGAGCTGGAGAGGGTCTGCCAGCCCATCGTGGCCAAGCTCTACCAGGGCGGCGTGCTGGGAGGTATGCCCGGCGGGGGCTGCGGAGCCCAGGCCCGCCAAGGCAGCGGCTTCAGCACCGGGCCCACCATCGAGGAGGTGGATTAAAAAGAGACATGCATCCACTGGCGGAACTTTTCACGGACTCCTCCCCCTCTGTGGGCTTGCGATTGGACCGGC
>TRINITY_DN18992_c0_g1_i1 len=207 path=[0:0-206]
AAGAAGGGAAATAGATAAGTACGGATCTGAACCCGAGTGGAAGAGAAAAGAAAAGAGAAGAGGGGGATGGAGAAGGTGAGGAGCAAAGAGAACCAGAGGAAGCACCAAAGAGAAGAGAAGAGAAGGAGGAGATAAGAGAGATATAAGCAACAGTAAGAGAGATGAGCAGAAGAGAGGGAGGGATATAATGAGAGAGAAAGAAGCAAC
>TRINITY_DN18919_c0_g1_i1 len=242 path=[0:0-241]
CTTGTTGCAAAAACTTGGAATATTCGTGAAGCATACTGGCTTTATCAGATGTAGAAGCTTGGGAACTTGTCCCAACACTATCATTCTGGGAACCCTCTGGGACTTCCGACGAGTTGATTGATATGCTGGAAGTTACCTCTGTGTCTGCCACACTAAAAGCCATCTCATGCTGTCCGTTGGCCTTGTGTGCGTAGTGATCTAACAGAGTTTGCAATACCTCATCTGGAATTACATTTTTATCA
>TRINITY_DN18988_c0_g1_i1 len=210 path=[0:0-209]
CAACCCTATCATCCAAACATATCAGCTATGAAAGACTGGGGAGTTTTCTCTCATTACAACATGGTGCTTCTGCAAAGCACATTGCAGCAACGTAAGGTTACAGAAATGCGCAATTCCTGGGCTGCAGGGTAACGTTATTTAAGTACAGATCGGGCAGGTATTCTGTTATTGCTGCCAGGTGCTTTGCAGAGTATTTCCTGCATCCCGCCC
>TRINITY_DN18935_c0_g1_i1 len=244 path=[0:0-243]
GCCTGGCTCTTCTCGTTTCTCACCAATCGCTCCCAGATGATCACTATAAATCCATTCAAATCTGTCCATTCCACCTATGCCCTGAGGGATGCCGCAGGGCTCTGCATTGTCCACCTTACTGTGTGTATCTGCTCCCCTGATAAAGCTCCTTCATTCAAGGAGCGTTACATGTTACAGTTATGCAGATTACACACAGTTTATCTTCAAGCTAAACCCAGCAGCCCTCCGTCTGCCCATCTTTTCA
>TRINITY_DN18927_c0_g1_i1 len=225 path=[0:0-224]
CTTCCTGATATGCACACGGCAGGAAATCCTTTAGAGGTGAGGATATCAGCCAAGTGCTGAGCCCTGCTATGAAGGTTGGAGAAAACCAAAGCTTGGTTAAAGGGGATTTTGCTGAACAGCTCCTGCAAGTGCTGAACCTTCTCCTCGAATATTTTATGGAGCAACGGATGCGAGTTCACCACTTTGTAATACTGTTTCAACCCAATGAGACCGGGATCAGTGGAG
>TRINITY_DN18938_c0_g1_i1 len=251 path=[0:0-250]
AGAAAACACAATAAAAAAAAAAAAAAAATATATATATATATATCTTCCTATTATTAAATGCCAGGAGATTAAACATACCAAATGGCGTTCCAACCCCACATCTGGACAACGGTCAAATCAAACCAACAGGAACAAAAACACGAGTAGTCGCCAGCCCCAACCAACAGTGCCAGCTCCCAAAAAGGTCACTTTTTTAGAGCCAGGCACAGACGCAGACGACCACGGAGAACTAACCCCAAGAAGAAGCACAC
>TRINITY_DN18987_c0_g1_i1 len=338 path=[0:0-337]
GGGTCCTTCTCCAAGCAATCTCTGACTATGTCTCTGCTCATCAAGGGGTCAGACGCGCGCTCAATATCCTCTTCGTCGTCGTCATCCTCGGAGTCCACGGCAGTCTCCGGCAGCCCGCTCAGGTCCATATCACCAGCCTCACTTTCGGTGGCCTGGTAGATGTCAGATAAGCTGCTGCTTCCGGAATCACTTGTGATGCTACATCCTGAATGACTAGACGAAACATGGGTCACCTGTGGGTGGAGGCTGTCTGTAAGGTGCAGCTTTGAGAAATCCGCAGGAAGTTTGGAAGACCTTGGCTGCAGGCAGTTGGCATAGCAACGCACAAGAAAAGCCAT
>TRINITY_DN18989_c0_g1_i1 len=206 path=[0:0-205]
GCCCTACCACATAGCAGGAAAACCAAGCATGGCAGAATTCTCACAGTTTGATGTATCGTTGTTACACGGCAGCTGTGGTCTCACTCACTTTGATAATGGCTGAAACTAAAGACAGTCTAACTATTCCTGTCCTGAGCTGGAACGTGCTTGGCTTAGTAAATGCCACGAAGGCCAAAAGAATAATGGCTTCAGCAGCCAGATACGGG
>TRINITY_DN18984_c0_g1_i1 len=236 path=[0:0-235]
CTCAGGTGTATGCTGCGTTTGCAAAGGCATGGAAGGGTGCAGTCTTACAAAAACATAAGAGACTTTTCAGTTACCTGCTCTCTGGGGGTCTCACCCCAGGGAGTTTAAAGCAAAGACCTCTTGGTGAAAAAATAAAAAGTTAAAATTTATTTATAGAAATTCCAAAGGCAACATTATATTTATTTTATATATTTATTTATTATATAGAGTTTATTTTTAATGAAATATGTACAGAC
>TRINITY_DN18965_c0_g1_i1 len=211 path=[0:0-210]
CCGTGGGGTATTCGTTGGCCTTGAATGCATTCCTGGGCACCTGTGTGATGCCGGTGTTTGCACAGATGGTCTGAGAGAGTGATACTGTGTTCAATGCCGAGCGTTGCATCGGAGTAAAGACCCCAGGATTCTGCCACCAAAACCTGTCTCCATCTCTGACTTTTCTAAACTGCCGACCAATGAGGCAAGCCAAGAGATCTCCAACTCTCCC
>TRINITY_DN18946_c0_g1_i1 len=246 path=[0:0-245]
CCGCACCATCTGCCTCCTGGGCCTCGCCAACCTCCTGCTCTGCCCCTTCATCCTGGTCTGGCAGATCCTCTACGCCTTCTTCAGCTACACCGAGGTGATCAAGCGGGAGCCGGGCAGCCTGGGCGCCAGGCGCTGGTCTCTGTATGGCCGCCTCTACCTGCGCCACTTCAACGAACTCAACCACGAGCTGCACACGCGGCTCAGCCGGGGCTACAAGCCGGCCAGCAAGTACATGAACTCCTTCAC
>TRINITY_DN18982_c0_g1_i1 len=210 path=[0:0-209]
CGCTATCATCCTGCCCTCCACCTCCCGTGCCAAGGTCTTGGCTAAAAAAAAGTCTGCTTCATCACATTTTGTTTTGGTGATCGCCATCTTAGGATGGAGAAACTTGCATCATACAGTGCGCTGACCTCACTATAGTCCATTATTGTAGCCCCTCCTATACCGGTGGTGAGATACTCAATGTGGGTGAGGCGAACCTACCCGCCCCCCACC
>TRINITY_DN18907_c0_g1_i1 len=248 path=[0:0-247]
CTTCCCGGCGAGGAAGGACTGTGCCCACCATTTCAGCTTTGGTAAACTATGGATGTCCATGCCGTCTCTCGGCAGTTTGCTAGTCTTCAGCTCCACATAGCACGCCGGGGCCTCCTGCTTGTGGCAGATGTCCTGACCGTCCACCTCTGCAGAGAAGAGCAGGGAATGGTTGTTTACGGAAGCCTTCACCACAGAGAAAAATGCCTCGTTGTCATCCAGCACAGCCGAAGGGTCTGGTTCTTGGTGAG
>TRINITY_DN18943_c0_g1_i1 len=438 path=[0:0-437]
CACCCATTGATCTTCCAAACATTCTTGTAGTTTTTTCATGTGAAGCCCCGCATGAGGAACGATGAAAATCAAGGAGGCCATGGAACCCAGAAGAGAGGAGACTGTCCTCACTGACGGGTGAGAGGTCCACATGAGAGTCAGACATTTTAGGCAGATGGATGATAGTCTCTCCTCCGAAGGATACACCTCTGCATTTACAGAAGTCTAGGATTGATCCTAAGAATTGAATTCTTTAAACTGGATGCAGCTGAGACTTTTCCAGGTTGACGTGTAGACCTCGGAAAGTCAGGGTGTCGATGAGGAACTGAAGGAGTTGAATCGTTTGATGAAAATATTCTCCCCGAAGAAGCCAGTCTTCGAGACAGGGATAGCGGAAAAGGCCCTGCTTCCTCAGATAAGCAGCTACTACTGCCATGCATTTCGAAAAAGCCCTTGGGG
>TRINITY_DN18930_c0_g1_i1 len=323 path=[0:0-322]
CAAGAATAGAGAATTTGAGCAGGGTAGAAGCATATACATATATTGTGAAGGTAGGTGAAGTGACAAGATACAGAACAAAATAATAGACATTAACAAAGGGAAACTGGCTGGAAAAGCTCCATAACTTCACATAAAGTACACATTCTACATAATCTAGAAACTCCTACTGTAAACCTAATGTACAAGCAAATCATCACTTAGTCCACACTAACAACCCACAGACAGACCCAACCATCCTACTTGAGCAACTTAACACCGACATAATCAAGGCACTAGACCAAATCGCACCATCGCAGCTAACATCACACAAACCCAAAGCCCAC
>TRINITY_DN18962_c0_g1_i1 len=343 path=[0:0-342]
CTGAGCCAGGCCAGAGAGAGACTCGAGCCAAGGTAGAACAGACTTCTAATAAAACTTTGAGGAGAATGTGGAACCAGGACAGAAAGAGCCTGGAACCAAGGCTGAAGGGATCTTTAAAAATCTGAGGAGAGTCTGGAACAAGGGCAGAGAGGGCCTTGGAAGTAAGATAGAAGGGACCTCTAAAAACTAGAGAAGATTATCTAAGCCAGGGCTGAGTGTCACTCATAACTTGGGGGTAGGGAAAGAGGAGGAGGGGTTAGGGTGGTACTGGAAACAGTGGAGAAAAGTGGGGCGATAGGAGCAAACGGGGGTATGGGAGGTGGATATCCAGAGAACAGCAGAG
>TRINITY_DN18951_c0_g1_i1 len=227 path=[0:0-226]
CCGAACATGGCTGGCCCCCAGATGCTGGTATGCAGAGGAGAGATGAGGCAGCTACACAGCAGGGGGCATGGAGCCAGACAGGGCAGCCCCAGCTATCCAGCGGCCAGGGACTGCTCTCAGGAGGCGTCCACGCCGCAGCCCGCCGGCCCCTGCAACCGAAGCGAAGGTCTCCTCCTCCAGGATGGGAGGGAGGGGGAAAAAAACCAAAAAATAAAAACAAACCATGG
>TRINITY_DN18963_c0_g1_i1 len=203 path=[0:0-202]
CTGCATTTGACCAGGTTGTTTTCTCCCAACTTTTACACTTCTAGCCTGATCCTTTCATCATATGCGGTCACCTACCAGTTCTTTAATCTGTAAAATATGTCAAAACAAGTTGGGAAGCATGGGGAATAGTGTCGGAGTAATTAAACATACCTTCAGGGTGATTCAGGTACTCTTAGTTCTAGCTCCTCATCCTTCACTATGCC
>TRINITY_DN18926_c0_g1_i1 len=320 path=[0:0-319]
CTCATCTGCTGTGCCATTACAGAAGAGGACCAATCATAGCAGCTTGGGCTGGGCTGCTCCCACTGGGGAAGGACCAAGACCGACCCGCATATGGTACTCTGAAACACTGCACTATTTGTACAAAGGACTTAGTGTAGACAGAGAATCATCTACAGAGAGCAGGCGTGCTACATCCGAGGACTGCCTGTTATGTGATATGTTACTTTTGAAGACTTCCTGTCATGTGACATGGTGCCCTTCCTGTGAGTCCCATTGTTATTCTTACCTTACGGTCAAACTCTCTGAAGGTGCTAAGGCTCCTAGCCAGACCTAAAAATGAG
>TRINITY_DN18950_c0_g1_i1 len=275 path=[0:0-274]
CAGAAACCCCTCTAGCCTCTGCCAACGTGTAAGCCACGCCCAGCAGACTGACCATGAGACCCAGCAGGGAAATCAACACCAGCTTGAAAATAGGCCAAGTGAATAGCCTAAAACAGCAACCTACTGAGACTGGCAGCGGAGGGCTTAGAACCATTGAGGGCAGACCAAAATGCAATGAATAGAGAATCCAACCTCTGAAAGATGCGGCCACTTAAACACAAGGAGCCGACCCACATCAAGAGGCCCAAGGAACCATCTGAAGCTTCACCCCCAAG
>TRINITY_DN18971_c0_g1_i1 len=206 path=[0:0-205]
GTGCTTTTTTCAAAGCTAAACACCAGAGGTATTGCGGCGTGGGGTGGCTTACATTGATCACGGTAGGCTTCCAAGGTACACTGGACCGCACACAATACGGTGGAGTAGAGGGAAAGTGGTCACATTTTTCCCTCCTGCTCTGACAAAAAAATAGAGAACCCACAGTCACCCACTGTCTGTGCTTTTTTTCAGCAGGACAGGAGGAC
>TRINITY_DN13149_c0_g1_i1 len=303 path=[0:0-302]
ACCTCCTCCTGCCAAGCCACCTTTAAGGTGGCATCCTGCGGTTGTGCTCAGCGAAACTCCTGGGTTTCCTCCCACCCCTCCTCTTCTCCAAACGACTACCTCTCTGGATGGGTACTAAAAGCCCACTCATCCCTACATCGCAACTTCCGGGATTTCCTAGCCTGACTTGGCCCTATCTCAAGGTCTACATCTTGGAAAGGTTCCCACCATACACTCTCTCCAAGTTCCGGAGTAACTTCCAAAGCTGCTTTGGCTAGGGATTCATCAAATCCAAGACAATCTTTCCCCAACAACATGGCAATG
>TRINITY_DN13139_c0_g1_i1 len=209 path=[0:0-208]
CAAAGAACTGCAGCTGGTGCGCGAGACCTAAGAGCCAGGTCAACCCCGCACCAAACGGAAACAAATGAAATGACTGTCTTGGTTCTGATGGAATTTTCACTATGGAGGATTTAGCTACAAATAACTTCACTTCAGTGGGGGAAGAAATTAGTTATTGGAAAGAATTGGCATTGAAATATAAGCAGTGTGCTGAAGATTCACAAGAGGAG
>TRINITY_DN13177_c0_g1_i1 len=215 path=[0:0-214]
TAAATATTTTGTATATTTTTTTACAAGAAAGAGGCACTTAAATAGGGAAAAGCACTTATGTGACAACGCTATTTTTAAACAAGTGGTTATCTTAATTTAAATAAGATGTTAGTTTTGATGTTTATTTTTGTCTTGGGGCAGAGTTTTAGAAAAACTAGATATATGCAGAGAGAAGTATATTCCCCTCCACTCCCCCCAGTCCCCTGAACCCCCCG
>TRINITY_DN13199_c0_g1_i1 len=255 path=[0:0-254]
CAGAGAGTGCCCGCTGCGCCTCGCTACACCTCGCAGTCAGGGCCACATCACGTGTGAGCTACCGGCGCCTCAAGAACTGCGATTTCGGATCAAGGAGAACATAGTGAGTGTACCAGCCGGCTGCGCAGTACCTGACCAGGCTACATCTCTGGATACTCTGCAGCAATGGGTGCAGACCGCGAGCGGGACGCGTGCCTGCAGTCCATCACCCACGGGAACGTCAATATCATCTTCCTGCATTACAACCTGACGGGG
>TRINITY_DN13143_c0_g1_i1 len=223 path=[0:0-222]
CTGCGAAGCCGGCTGGAGAGGCAGATATGGCGAGCATAGGAGACATTCTGAGCAGCGAGTTCCCTGGGCTGGACTCCGAGGTGGTGCAGTATGTTATCGGCATTTTGTCCAGCAGCACTGCTGACATTGAGACAGTGGAAGACTTGTTTGAAGCAGTGGGGGATCTCCTTCAGGATGTGTCTCGAGATTCCAAGGATGATTTGGATATCCGGGACATCTGCCA
>TRINITY_DN13103_c0_g1_i1 len=436 path=[0:0-435]
TCAGTCTCCCTCCAAGAGTGGTCAAGAACTGTAGATGAATTTGATAAATTACTCTTGGAGGGAGACTGATTTCCAGACAGAGATAAATGTGCTGACTGGCTCTTGTTAATATCTTCACTCTGGGAGACTGCTGTGGGGTTATCTTGCGCAGTCACCTCTGGCTCCTGACTAGGGAAAAGATTGCTGTTTGCAGCAAGGTAGGCAATCATCCTATTCTTCTTAAACCCACAATTAAGATATTTCCTAATGATTTTATTTTTTACGCTAATGTGGAAATTTCTGATCCGTACTTCACAAAGACTTCTGCAAGCCTGAGGTGCTGGAATTGCTGCAGACTGAACATCGCCCTTTGGGTTTTTGGACATTTGCACTGGCAGTTTGCAGTTGTCTTTGACCCCACCACTAGCTGAGCAGTCCCCGGACTTGGAAGAGTAAG
>TRINITY_DN13157_c0_g1_i1 len=524 path=[0:0-523]
CTTCAACCAGCTCCATACAAAGTTTTGTTTGTTGTAAATTTACAGTTGCTGGGTGTTCCTTCCTCTGGCAGAAGCCCCTTTCTCTCCCCATATTCAGACCCTTAATATCTTCCCATTATCAGCCAATCAATCTCTTTCCATTATCTAACCCCTCAAACTCTTCTCATTATCAGTCTCCCATATTGTCCAATTAGCAGCCACCTAAACCCTCTATTTCTTCCCATTATCCGCATCCCCCCAGATCACTTTCTTTTCACTGTACGTTTAATATCTTTTATCAGAAAGTTCAGTCCCCTTTCCCCTCCCTCATCGCTTGCTTAAAAAGGGCCTGTGATTGTGGCACCAGATAACGAAAAGCTTAACCGACTGGGCGATGCAAATTGCAGCTATCCACGTTTTCCCCAATTGCGTTCCCATTTGCGCTCGCTGATTTCCTATTTAAATTTCTATCTTTTGTGCCCCACCCCTTCCGGTTTCTCTCAAACACCATTCATTTTAATCTAATGTGTCGATTTGAACTTCCC
>TRINITY_DN13134_c0_g1_i1 len=247 path=[0:0-246]
CCCCCGCTTCCACTCCTACTCTAGAGCTTTGAGATGCGCTACTTTATTCTCTTTCCCTCCTGCCAAGTCTTTAATTGCCGGGCATTTCCAAATCATTCAAGTCATCGTATTCGTAACCAAAGAAGGTTGATTTCTGCATGAAATATCTATTCTTCACTCGTGGCAAGGCTGGAACAATATAATCCTCGCGTCCCTGGCAAAGCACGTTATTAGTTGGGTAGTTATTACTGGTCGCACTGTACTTCCT
>TRINITY_DN13170_c0_g1_i1 len=354 path=[0:0-353]
CTCCGCTTACTCTTATCATCCCCCCCCTCTCCATGAGGGTAGTCGAAACGCCTTCCTCATCAGGATGTCTCCCCCCTCCTGCGGGGGGCTAAGTTGGACAGCAATAAATGCATTAAGGGTGGTCTTAAGGTCCTCTGCCTGGTCAAGCGGGGGGAATCCTATTATGCGAACGTTTCCAGCGCGTCTAGCATCCTCCAGTTGATCAACCTTACTGTCCAAAATCAGCATTGAGCAGCCCACCTTGCCTTCTAGCTCCGAAAGGGCGCCATGTTGCTCCTCAAGTGCCACTTTATCGGATACTCTCCTCTCTAGCTCCTTGTAAGAGCTCTCCACTCCACTGTATTTAGACTCCAT
>TRINITY_DN13175_c0_g1_i1 len=580 path=[0:0-579]
CAGGGAGCTCGGGCTCGTCCGCACTTCTCCTCCTCCGTCCCAGAGGAAGGCGCGACCCGGGGGCCCCTGAGAAGATGCCTGAGGGGCCTGAGGACGCAGCACAGGTCTACGCAGCTTGAACCCCTGCAGGCGCGTGTGGAAAGGAGCCGATGCGGGGCAAGGTGCCCTCAGGGGGTAACAGGGTGCAGTCTACAGGAACAGGCGGAAATACCCGGCAGGGCGGGATCAAAGACCCCTGAGGTACAGAAGGCAATACACAGGAGGAGACAGAGCCGGGCAGCGTGCGGGTCTGGGGCACTGACTCCACTGGAGACACCTGGCGCAAAGTGCCCGTCGGAGGCACCAGGAGCAATCCATAGTACCAGACAGTGTGCAGGTCTGCAGCGAAGAGACCACCTGGGGTGCCAGGAGCCATCGCAGGAACGCCGAGAACCAACCGGTCCCACCGCAGGTACCGAGGGGAAAAGGATCAGCCAGTGACTTGGCTCTGGGTAGGGAGCCCACCACCTGCGGCACCGGGAGGGGTCCATAGGGAAAAAAAGGGGGCGCTCCCCTTCCCCTTTGGATACTGAGTGCTCCC
>TRINITY_DN13138_c0_g1_i1 len=1211 path=[0:0-1210]
TCCGATCTGAAAATATTACGTAAAGCTGACATGCTGGAAAAGGAGCAGGTTGGACATATCCGCGCAGAGCGCGACATCCTTGTGGAAGCAGACAGCTCGTGGGTGGTGAAAATGTTCTATAGTTTCCAGGATAAGCTCAACCTCTACCTTCTCATGGAATTCCTTCCTGGAGGTGATATGATGACTTTGCTAATGAAGAAAGACACACTTAGTGAAGAAGAAACTCAGTTTTATGTTGCAGAAACCGTGCTTGCAATTGACTCCATTCATCAATTGGGGTTTATACACCGAGATATTAAACCGGATAACCTTCTCCTCGACAGCAAGGGCCACGTGAAACTCTCAGACTTTGGACTTTGCACTGGACTGAAGAAGGCCCATCGCACAGAATTCTATAGAAATTTGAACCAAAATCTTCCTAGTGATTTCACATTCCAGAACATGAATTCCAAGAGGAAAGCCGAAACGTGGAAGACCAAAAGACGCCAGTTAGCGTTCTCTACTGTGGGGACCCCAGATTACATTGCACCTGAAGTATTCATGCAAACTGGCTATAACAAGTTATGTGATTGGTGGTCGCTCGGAGTCATCATGTACGAAATGTTGATTGGTTTTCCACCATTCTGCTCGGATACACCCCAGGAAACCTATAAGAAAGTTATGAACTGGAAAGAGACACTTACTTTTCCACCTGAAGTTCCAATCTCGGAAAAAGCAAAGGATCTGATTCTAAGGTTCTGCTGTGATTGGGAGCATCGAATCGGAGCAACAGGCGTAGAAGAAATCAAAACCAACCCTTTCTTTGAACCGGTCGACTGGGAGCATATCCGGGGGCGACCTGCTGCAATTTCAATTGAAATCAAAAGTATAGATGACACGTCAAACTTCGATGACTTCCCAGAGTCCGATATCCTCAAACCAAAAGTCTCCACCAGTAATCACCCAGAGTCGGACTACAAGAACAAGGACTGGGTTTTCATCAATTACACTTACAAGCGCTTCGAGGGCTTAACGGCCAGAGGAACTATTCCGTCCTACATGAAATCCGGAAAATAATAGATATTGGTTGATCAGTGGCACCACTGGAGCCCTGTGGACTTGTTTGGCTCCACCTGTTCTGATCGCGACAGTGCTTTCACGCATTACACGGATTTACACGGTGCACGGATCAGCGCGTTTCCTAGGATACATTTTCTTTTCTTGTAATAAGC
>TRINITY_DN13178_c0_g1_i1 len=1473 path=[0:0-1472]
CTCAACAGAGCCCTAGTTCTCACCTCTAGCACTGGAGACCCCAGTCTGGCATCTCCAGCACTGGAGGTTGGAGACTCACCTCAGAGCAGTTCTTTGAGCAGTGCTGGGGCATCCCCAGCTGTCAGGGTCTGCTTTGTACAGTAGGAATAATAGCTGTCTAATCTCACCGAGTGGGAGCGCCCATGAGGCTTCCCACCTGAGTGAGGGCAGGTCCTTGGCTCTCAGAGGTGCCACCACTGCCGCCTATGTGGCAGGGGTACATGGAAGGACATTGTGTGAATTCAAAGCAGAGAAATGAAAGCATGTAAATTCAATGGCTAAATGTCATCGATTTTCAATTTCATTGCAAAGTCAATTCAAAGCAGGCCAATGACATTGTTTTTCATAAAATGCGGGTTAGTAGTAGGTAAAAACATTTTTTATTAACATTCTGGGAGTTATTTTATCAATTTTGGGAGATTTAATCAATTTCAGGGAGATTTTAACAACTGAAATTAATATTTTTATTTTGGGGAAGTCATGGGAATCTTTCTTAATTGTAGGGGATGTTTACTATGTTAGGGGGTGCTCACCTTTCTTAGTTGTTTTTTTCTATATTTATTGGGATTTTTAAAATCAAGTTTAGGGTGTTGTAATCCAGCTCGTGCAGTTGCTACATAGCCCTGTTCATTGCAGGGTTAGCCCTGAGTCCAGCCAGGTGGGGGTTTAGGTTTAGTGTAGGCATAGGGATAGGAATAGGTTTAGTCGTAGGGTTAGGGTAGGGATAAAGGGGGTTGGATCAGGGTTGGGATAAGGGTTAAGGTTAAAGTTCGGGTTAGGTGTAGTGAAAACACGATATCATTACCTGCTTTGAATTTACCCAGATAAAATTGCACTTTGTGTTAAACGCTAATTTAGATGAATTTGCATAAGATGAACTTTACGCTTTGATATTGCTTGCTTTGATTTCTCTGCTTTAAAATCACATATACATCCACCTAGAAGGGGAGGGGCAATTGGTTGTTGTATCCAGCGTGGCATGGGTTTCTGGAAAGAGCAGAGCCTGTGACTGAATTGGGGTATGTGGCTGCAGTATCAGGTAGGGTAGGCAAGGGATATTAGGTAGGGGCAGGGCAAATGGCTGGGGTATCTGGCAGAGTTGGGATATCAGGAAGGGTTAGAGTAGGGGCAGGGGCAGAGCAGGGCAGGTGGTTAAGGTATCACATGACGGGTGGCTGGGGCGCCTGACAGGCTGTAACACCCTTTTATCCATTTCGCCACCACATTGTTTACAAGCCCCTCCATCACGGTCACTCTTCCTTGGAGCTACCCTCACAACCTTTGACCTCAGGAACTGCCTGTGAATCGCTTGAAGAGAAAACAAGAAGAAATCAACATTCTTTGCACATATTTATATTCAAGTGAACATTTCAATAATTTATAATAAAGCGTCTATTTTGAATTACAAAAAAAAAAAAAAAAAAAAAAAAAAAC
>TRINITY_DN13186_c0_g1_i1 len=246 path=[0:0-245]
GAAGAGCAGGACTTCTATTGATAGTTTTCAGAATGAAGGTTTGCATAAATTGGACCATATGGAACAGCATCAGGACTCCACGGTTCCAGAAATGGCGGCAGAAAAACCAGTTGGAGCTTTGTTGGGGCCTGGTGCAGAGAGGGCTCGAATGGGAAGTAGGCCAAGGGGCCAATCCTTAGTGCCACGGCTTCAGATGCCACGGACAATGACTGAGGCATCTGCATTCACAGTGAATGGAAAAGGTAC
>TRINITY_DN13111_c0_g1_i1 len=234 path=[0:0-233]
CTTGGCAGCCCACGTCGAACCGTTTTTGATTTATCAATTTATTTAGTGCAAAATGCTGGGGATGATCCTACACAGAAGAACACACCTGAAGATTGTCCAGAGTTCAAAGGCAAATTACATCAAGTTGACTAAGTGGAGTCATGACCAGAGCACTTATGGAACACCATGGTGCTGCCTCCAAATCAAGCAGTTGGTCCAAGCTGTTCCACATCTGTACTCCCAGGATCGAGAAAC
>TRINITY_DN13183_c0_g1_i1 len=559 path=[0:0-558]
GTTGAATGGTGATTGAAGATTCTGCCACATTCAGTACAAACAGATGTCCCCCGATTCTTCAAAAAGCTTTGCTTTTCAGTGGAGTTTGTTGACACATTGGCACCTTGTTCACAATTAGTGGATTCGCCTACTTGGATTTCTACAAGATTTTTCTGCTCACTTTGTGATATGGTTTGACTTTTGCAGGCTTCGTCCTGCTCTGAGCCACGAGGACCCTCATTTTGAGATCCTCCTGAGAACATCTGCTGTGACACCAGTGTTTGAGTACAATGCTCGCGAATCCTCCCACATTTATTACTGGGTTCATCAGAGTCCTGTGTTATCACCATTTCACCATTTTCACTCAAGGTTTCCTGCTTAAACGCCTGCAGATGTTCCTCCAAACATTTTTTTTGTTCCTCAGAGAAATGGACGATAGTATGAGGCACCGTTCTCTCAATAAGTTGCTTTTGATGTTCTTCTAAAAATCGCCTTTGTTCTTCTGAAACATGAACTGTGGAATCTTCCAATGAAGGAGAGACTGCTTCTTCTATGAGCGCCTCCTGTGGTTCATTTAAAC
>TRINITY_DN13125_c0_g1_i1 len=576 path=[0:0-575]
TACTGTATAGGCAATGTCACAATCTATATCAGGTGGTTAGAAAATAGCTCCTTCTTACTGGATGCTACAATTTGACATAATTCTCAGAAGGGTTCAACCACTCAAATGCTTTTTAGAATAACGCTTCATGAAAAGTGTTGGATTATCGAGGGACACTTAAAAACCCCAATTAACCCCTTGAGTGCCCTATTGACCTATATACTTGTCATGATTGATTGTACACTGGTGGCCCATATGACATATATACATGTCATAAGGTAGGGGTGGATTAGGGACATAAACCACTTGAGTGTCCTATTGACGTACAAAAACATCATGATTAACTGTACACTGGAGGCCATCATGACGTATATACAAGTCAGTGGGGGTAGGTGGTTAGGGAGATTAATGTGCTGACAACATCTGGCAAATTTAAAGGACAAACAAGGGTCACACTTAGCCTGGCACTAAAAAGGTTAAAATGCACTGGGAGAAAGCTTGGAGAATGTAAATGAAAGAATCATGTGCTAGGCAAAAGACATGAGCTTAATCCCTAAAACTCAAAAAAAGTTGTAACCTTTGTCCACTAAAGACACC
>TRINITY_DN13198_c0_g1_i1 len=202 path=[0:0-201]
AGAGTGGATCTTCCGACGTTCACCGCTGAAGATAAAAGTCACCTCGAAGCCCCTATATCACACGTTGAGGTCATGGAAGCAATCAAATCCTTTCCAAATAACAACGCTACGGGCCCAGATGGCTTTACTCCCACCTTCTACAAAAGACTAGGACCAATCTTAATTCCATACATGGTTGAGCTCTTTAACTACTTTCTCACAT
>TRINITY_DN13135_c0_g1_i1 len=242 path=[0:0-241]
CTTTGCTGAATGTGTTGGCGGGTCCGACGATAGCATGGCGTTACTGAGCACTCTGACACGGACACAGTCTGCGGCAGTACAGAAAAGACTCGATACCGTCTCGCAGACCATGAGGAAAAAAAATAAGCCTCATCATGTTCCTGATGTCAGGGAAATCTTTAAGCAAGAAGTTCATATGAAAGAAAATGACCTGGATGAGAATGACCTGCGACCTGCTGGTGGAGCAAGTGGAAATAACCGGG
>TRINITY_DN13128_c0_g1_i1 len=329 path=[0:0-328]
AGATGTCACATCTTCCGGTGCAGCGCCTCACCATGGGGGCCCCGGCTCTGCTGCTGCTGCTCCTGGGGGGGCTGTGGGTGCAGCCAGCCGGCGCGGGTTCGCACGCCCTGCGGTATTTCCGCTCCGCCCTGTCCGAGCGCGTCCCGCCGTTCCCGCTCTTTTCCACCGTGGGATTCGTGGATGATGCGGAGATCACACGGTACAGCAGTGAGACCCGCCGGATGGAGCCCCGCGCGCCCTGGATGCAGAAAATCAGCGCCCAGGATCCGGGATACTGGGACCGGGAGACCAAGAAAAACCAGGACCACGAGAACGTGCACTTGAAGAAC
>TRINITY_DN13122_c0_g1_i1 len=360 path=[0:0-359]
GTGGCTTCTCAGGGGAAATGTTATATATCTACTATATTTATAATAGCTACACTGAACACTACCAAGTTATTATGATTGTTCCGTTTGCTATACTGTACCCTGAGCCTGCCCACTGCATCAACAGAGTTACTGCCTCACTGTTTAGCCGCTCCCTACAGGGGATCAAGGGGTTCTTGTCGCTCCGTATTTGATTTTAGATTAAGACCTGCAAGTGCTGGGGTTCCAGTAAGTTTATGTAGGACCGCATTGGACCTACATAGAGCTCCCTGTGGCTTACAGACCAGTTCCTGGTCTCACATCAGCTCGGTGGAGGAGAGAGGAAATGTATGAAAGTACAGCATGGGAATGCCTTCTTGAAAC
>TRINITY_DN13126_c0_g1_i1 len=490 path=[0:0-489]
GCTTGTTCCTTTCCTTTCTTCAGCTGTATATTCAGACTGAACATCGTTTAATACAATAAACCTAGCACTTGCAACTCTAGCTTCCCAGGACCTTAAGGTAACTGTTAATTCCTAGTTTGTTTTGAAAACACATTTTTTGGTGTCATAAATTGCAGCAGTTCACTTGTTTGGGGGAGGGTTTATGGTTTGGTGGTGCACTAGTATCACTATTGCCTGGGTCAACGTTTTACTTGTTTGTTGGAAGAAACAATGGAACATTTGTGATAAGAGCTCCAGCTTAGGAACATCTCATCGAACCATAGCATTCTATATGAAAAAATGCCTGTAAAAAAAGTAATCTAGTGCGGCTAAACAAAATGTATGTATTTTTATTTCATCACACACCCAAGATAAAATGTCTGCATGAACTTGTACTCCAGAACTACCTGTTCAGTCGCTGCAAATGTACAAATATGGGGGTTACAAAGAAAGATTGTATCCCTTAGAGGAG
>TRINITY_DN13153_c0_g1_i1 len=772 path=[0:0-771]
CTTGAAGACTGTGGCATTACCCACAGTTGGATCATTCACCAGTGGTCCCCTAAACCCATCCTTTGGGACACCAAGGAACTAAATTGCAATGTGTGTGTTGTCTGGGCTTTTTTTCCAGAGATGTCAATGACTTCCTGGTTGTCATACAGACTCCCTCCCCACTTTGAAATAACCTCCATAGTTGAACCTCCGACCTCCCACTGCTGGGGCAAATGTATAGGATCACTTTTAGTTTTGAGTTTTTTGTTTTTTTCTACCGGCAAAATAGATTGGCGACAATTCATTTTTTCTATCGTAATCATGTCTTGACTTCTTGACGTTTTTTGCAGCTGAATTGATCTGAACTCTTTAGTGTGGCTCAAGCCATACAAAGCTCCCCCAATTGTTAGTCTCACTGGCAGACAATACCATGTATTGGATTGCAAGTGACAAACTACAGTTTGTATTCCACTGTGCACCGTAGAAACAATTTTGGACTACACAGGATTTGTTGGACTTACGTACGCTCATAATATCTCTAAGCGCCCAGAGACAACTGAGTTTGTATTGCGCGGCATATAAATGCTTTAAATAATAAATAAATAATATGAGACTAAGAAATGTGTATATTGAAAAATAATTAGCCCTTGAAAAATTCATTACTCATGCCGAAACATACGTCGGGCAACTCAGCTTATGGCATTACTGACACACAAGAACCTTGTTATACTATACACAGGATTGTATCTTGGAGAGAGACACCAGCTAAAAACAGACCCATCAGTGTTTCAAC
>TRINITY_DN13190_c0_g1_i1 len=245 path=[0:0-244]
CCCCCACAGAAGAGAAGCTGCTGCCCCATGCCCTCAAACCACACCCCAGCACAAAATCACCTGCTGGAGTCACATCGTACCCCCAGCACAAGGTTTACACGCTGCCCCATCATCATCTGCCAACCCAGCACAAGATTACGGGCTGCCATCACCCCCGCCTTAGCACATGATCACCTACTGCCCATGTCCTCATCCCTATCTCCCAACACATGATCCCCAGCACAAGATCATCTGCTGCCCCCTGC
>TRINITY_DN13113_c0_g1_i1 len=494 path=[0:0-493]
AAATGTACATGTCCAAGGAGCAGGAAACATTGACATTTTTGCTAAAAACAGAAAGGACTTGCATAGATGGGGACCTAACCATCCATTTCCTGTGAAGACCCTTCCCATAAGCCCCACAGGGACTTGACTCCAGACTTCCTAAGCTTTCTCTGTCATTCCGTCTGCTCAATCAGTCAATGTTTGTAAAGGCCTTCAAAATATCTTCCAGTATCCAGCTTCGCACAGCCATAGGTCACTGCCTTTACTTGAAAATCCTGAAACCGATGTGTATAAACCAGACCACTGGACAACATTAGCCACTTTAAATTAAGAAAAAAGCAAGAAACGGGAACTCACTCAGGTAGACAGGAGAGCGAGTACCATGCTTCAATTAGGCATCCTCCAGTATGATCTTTAAGGACGCTTGTTGACATGGGACATTTCTGTTATTTGGTGTGGAGTTCTTCAGCAAATTTCACTAGATGCCTGCTGAAACAATGCACATAAACCATGCC
>TRINITY_DN13147_c0_g1_i1 len=253 path=[0:0-252]
CCCCGTTTTCGTGAATCCCGTTGTGACGGTCCTTCTTTTATCTAGCTTCTAAGGCCTGGATCAATTTACTTGCTGATATTCGTGTGGAGGACTCATTTACAAAATGTAAAAGGTTTCTAGAAATGCATCTTTTTTAGTTGAATCGCTAGACATTTACCCCCTTTGGTTACCCCGGACTCCGTGCTAAGATGGCCCATCGGGCTGAATGTTGCACTTTATAAGACACAGACATAGACCTAGACCTGAAATGCTT
>TRINITY_DN13159_c0_g1_i1 len=1034 path=[0:0-1033]
```
