## Supplementary material 5 for "The changes in the p53 protein across the animal kingdom pointing to its involvement in longevity": Proteus anguinus assembled transcripts.txt (part 16 of 45)

```
CACATAAATATAAATAAAAGAAATTCAACATGATTACTTCCCTCGAACACGGATTCTTAACGCAATTACTATCCAGAGCATTATTAAACACCCTTTCTGCGGCTCACGCCACAGGTTTCAGGAAATGACCCCAAGGTAAAGCCAGGAATTTGCTAGAAACAAAATCAACCTCACACAGAATATTCAGAGACTAGAAATCCATGCATCCTTGGTCCGTCTATATTTGGAAGTCTCCTCAATAATGGAGATACAGTAACTGTAGTTCTCGCAATAAACATATTTAAAATAAAAACTGCAACACCCTTGAACAGGAGGTGGTTCTACATTCCAAGGTCGAAGTCGTCCCGCTCCTCATTGTACTCCATAACATGCTTCTTAATCTTTGAAGAATCTACCCAGGTGACAAAATCTTCCATGTTTCTGGTGACCAACAATGCTGGGTCCGTTACAACTTCAGGTCCTACTCGGATATGTCCCTGCTCAATAAACGTTATTGCGGTTTTCAGGTTCTGTGCCATGCGGAGTTTTACCATGATGGTAGGCAGACGTCTCCTGCAAAAGGAGGAGGCGGAAACCATTTCACATTGCTGAAGGCTCTGCTTAGTAGTGATCAGTCCCATGGCGTACAACTTCTCCAGAAGCCGCGCAGTGCTCTGTACTCGAAAGGCATCCTTCTCCTCCAGATCTCTTATCTTTTGAGCCACATCTCGGACATGCCTGCTAAGCTTGTTGTACTTGGTGTAGTCCTCGCGCCTCTCCAGGTGGAACCGTCTCATCACCTTCACCTCGTGCAGGTTCTGGTCCACCTCCCAGCTGATGAAGTCCACCTTCTTCAGCAGCTTCTCCTCGTGGAATTTCAGTTTGCGCACCATGTTTACGAGGCACCAGTCGAGGCAGCACCAACGTGTTCTGCCCAATAGCTCCCACCAGCGGCGGCCTGCTGTGTGAAGACGAGAGCTGCTTAAAAGAAAGGCGCCTCCTCGTACAACGCCGTCCGCGAACCGGCCATGAGAAATAACGTCCCTATGTTTATC
>TRINITY_DN13115_c0_g1_i1 len=353 path=[0:0-352]
CGTCCAACTCTTCAGTGTAGGGAGACAGAAGATTTGCATTGGGTTGTTCATAAAGGAAAACGGTGGAGTACATTTTCGCAAATGAAGGGCTGTACAGTATCTTTATATCTAGATTCGGCCCCTTGTATCTTGTGCATAACTTGGAGGAGAAGAATGCACTCTTACTGTCCATGATAGGCAAAGCCAAAATGTTTTTTCTAGGAGACCAAAAGACCCAATTCCCTCTGGGATTTGTGTAAGCAGAAATTATGTTAGACTTTTCCACCGTAACTTTTGCTTTTATAAAAGTTTAGAATACGTTTCAGGCCCAATATAACATGATCTTCAGATGTTGTTGTATATCAAAATGCAAT
>TRINITY_DN13148_c0_g1_i1 len=337 path=[0:0-336]
TCTCCAAAGGCAAAGATTTTGCTAAAGGCGCCTGCCATCACTTCCAAATGCAGCTGTCCAGAGACCGTGAGGTAAGCAGGAACATCAAAAAAGTTTGGTTTTTCACTAGATTCACGCACTTTGCTTGTCGGCTCTATTTGAAAGAGCTCCCCTGCACCTTCGCAGTCATTGGATGTAATTATGGGTGTATGAATGTGCACAAATCCATTATCCTTAAAAAAGGATTGGATGGCAGCGGTCGCTTCACTGCGGATCCTCAAGAGAGAGCTAAATGTGTTTGTTCTACACCGGAGATGAAGGAATTGCCGGACATAATCCACAGGAGGCCTCTCTTTTG
>TRINITY_DN13158_c0_g1_i1 len=950 path=[0:0-949]
GGCACCTCTGCTGCACAATCACTGACTGCTCTGTTCCAAATGGCAATCACTGGCTTCCGATTTTCTTCCAAATAATAAAATGGCTATGGCCAATTGAACAAGCAAGTTTCATGGATCTATCTGGTCGACAATGAAAACAGAATCAGTTTTTATGCCAACATTCTCTAGGGTCAGCCCTTCTCCAATCTCAATATGTCTTCTTGGGTATGGTGTGCATAATGTGTAAATGTCACTGTGATATCCCAGCTTCATCATCCAATCGAGCAAAACATGGGAGTTGCACGTCTTCAGAAACCTCCTCCTGAAGACACGTCCACTCGGACATCGCAGAGCAATGGTGACTGCCTCTTCCTCCGACTCCTCAGGCTCCTCAGGTAAAACAAGCACCCTTTTCAGTTTTGGTGGCTCGGTCGGTGGTGGAGGCCTTGTTACATGTTCTGGAAGTTTCCTTTTCTTCAAAGCTTCCTTGTTTGGGGTTTCAGATGCAGTCTCATCATCTTCATTTGCCGGCTCTTCATTCTCGCCAAGCCTCTGACCTTCTGTTAACTTCCAACTTTGTCCAGTCATGCGGAAAAAATGTTCTTCCTGCCTTCTGAGTTTCACCTCTTGACGTGGTTTCAAGACACTGTCCATGTAAACACTGGCCTTTTCACTTAGTTCATCCTGCTGCTCTTTTCTTGCTAGCTTCCTTTTTTGCTCTTGCTCATCTTCGGGCACATTCGAAGGAGGGCTTCTGGAAGAGGTTAGAGAATAAGACTGAAGCCAGGGAGTCACAGCAGAAATGAGTAAACTCAAGAGAGCAAGAGCCAAGATAAATCGCCCAGCGAGCAGAACAAAGTCTTTCACACCTAGCTCGGGGCTCCTCCAGAATCCCAGGTACAGGAAGGTAAGGGAGCCGGCGGCCACCAGCAGCAGCGTGCGGTTACACAGCGACATCCCGGGGGACCGTT
>TRINITY_DN13120_c0_g1_i1 len=419 path=[0:0-418]
CTGCTGTCTGAGCGGATTTCCCGGAGCTGACGAGAGAGCACCCCTCTAAGCTCCTGCTGGCGGCCTCGGGCTCCAAACGGGTAAACACTTGGGAAGAGGATGAGGCAGAAGGAGAGCAGCAACATCATCACACAGGTGCTGGACGCAGTGGTTTTGGTGGTGGTTTGCTTCACCAGTGCCTGGAGGTTCCTCAGCTGCTGCAGGAGGGATATATTCTGCGTCTGTAACAAATGCACCTTTTTTTGCAGCTCCTGGTTCTGAACAGTACAGGCTGCAACCCTGTTTTCCAGCCCACCAACGTAGTCCTTCTTCTTGCGCCGACTTGTCTGGGCAGACTGCTTGTTCCGGATCTTTCTCCGGACCTTCTTCAGAACACGTTCTTCAGACTTGGTCAGCGGGAGATGTGAGGGCAAATGGAC
>TRINITY_DN13165_c0_g1_i1 len=351 path=[0:0-350]
ACTGGAATCTTCACCGTCGGTTAACAATACAATTTCAGTACTGTAGGTAGAAGTTCCACTTCCTTTATTTACCTCAAATCCCTTCAATACTCCTGAACATATATTTGTTCCACCCGAGGCTACTGTTGGAAGCTTTGAAACTAATGTATCCCTTGAAGCATCATTGATTATTTGAACTAGGCCAGATCTAATGGTTGCCGATGAATCAAATGTGACAATCCCAACATGTGAACCTTGTTCTATAATTTGTTTCAGGAACACCACTGCTGCTTGCCGCATTCGGTTGAGGCGATCATACCCACCCATACTTCCTGAAGTATCGAGGACTAGGCAGACCACTCTGTCTCCGCT
>TRINITY_DN13160_c0_g1_i1 len=288 path=[0:0-287]
CAAGATGGCGTACCAGTCCCTGCGGCAAGAGTACCTAGACATCCCCGTGGTGACCAGAGCCTACACCACCGCTTGCGTACTCACCACAGCAGCTGTGCAATTGGAGTTAATCACTCCTTTCCAACTATACTTCAACCCTGAATTAATATTCAGTCACTATCAAGTATGGCGATTTATAACAAACTTTTTATTCTTTGGTCCTATTGGATTCAACTTTTTTTTTAATATGATTTTTCTATATCGTTACTGTCGGATGCTTGAAGAAGGCTCTTTCCGAGGTCGCACAGC
>TRINITY_DN13118_c0_g1_i1 len=1420 path=[0:0-1419]
GTCACGTTTGTCTTCGAGACTATCTGTTCTGCTGATTGTGTATTGTACTTCATGGTGGATGTTAGCAAAAAGACTACAAGTGTGGTGGAATCATGGGCAGGAAACCGAGACAAGCAATCGTATACTTACCACATATTGAAAAATACTACATATATGTTTACCTGGGCATTCCAGAGGACAAATCTACCACAATATACCAGACAGCTGATAAACGATGTTGTGAAAATTTACTCAATAACTGCATCTAATGTTGTGGATGGAGTTGCCTCTTCCTGCCGAACATGTGCTCTTGGTTCCGAACAGTCTGCTTCCTCCTGTGTCCCCTGCCCACCTGGATACTACATCGAAAAAGAAAAGAATCAGTGCAAGGAGTGCCCGCCCAACACGTATTTGTCGGTGAATCAAGTCTACGGTGAAGATGCTTGTGTTCCATGCGGGCCCGGCAGTAGAAGCAACAAGGATCACTCGGCTTGCTTTAGTGACTGTCTGCTGTCACACATTCACGAGAACAGGAGCCTCCAGTATGACTTTAGTGCACACAGTAAAGGAGGCTCATTGATGAATGGGCCAAGCTTTACATCACGGGGGACAAAGTACTTCCACAACTTTAATATTAGTTTGTGTGGAAATGAGGGGGAAAAAATGGCAGTTTGTACAGACAACATTACAGATGTCACGTTAAAGGTCACAGAATCGGAATCCGAAGACATGTCTAATTTTGTGAAATCCTACGTCTGTCAGTCTACAATCATCCCCTCTGATAGCAAAGGTTTCAGGACAGCACTATCTTCACAATCTATCAGCCTTGCTGACGCTTTCTTAGGCGTTACCGTTGACCGAACACTTCAAAATATTACTGTTAAGGATGACCTGTTTCCACATGACGTTGAGCTACCCGATGTGCATTTCTATTACAAGTCTTCCACAATTACAACTTCTTGTGAAAATGGACGAGCAACTGTTATTACTATGAGGTGTAACCCTAAAAAATCTGACGAAGGAAAGATATCCGTGCCCAGAAACTGCCCAGCAGGAACCTGTGACGGTTGCACCTTCCACCTTCTATGGGAAAGTGCAGAGGCTTGCCCCTTGTGCACCAAAAATGACTATCATGAGATTGAGAAATCCTGCAAAGATGGAAATCAGGAAACTGTGTACATTTGGAAGGAGCCAAAACTGTGCATCAGAGGGGTCACTTTGCCATTGAAAACAACTGTCATGTGTGAAACCTTTGACTTCTGGCTAAAAGCGGGGGCATGCGTCGGTGCCTTTGTAGCTGTGCTGCTTGTTGCATTGACCTGCTATTTCTGGAAGAAGAACAAGAAGTAAGATTTCAAGTCTGGTGCATGCACTTTGGAAAGAATTAAGTCAGTGATGTGCCCTGGTGTCATCTCTAGCACTTCTCTCAATTTAGCCGGCG
>TRINITY_DN13137_c0_g1_i1 len=365 path=[0:0-364]
CTCTGGGTCACGGTGAAATGGTTCTTCCAGTCCCCACAAACTCCTTTTCGAAAGAAAGAGCCTTTTGTCTGATCCATGAATTCCTTTGGCAGGAGGCTGTAGTTGGACATGGTGTTCTCCTTCATGACTTTGAAAGTGGAATTATCCACCACAGAGTCGATGGCCGCATCATCCAGTTCCCTTCCTAGGAACTTGCAGATCCGCACCACACTGCCCCTCGGGTCCTGCTGCAGCTCCTCATAGGTGAGTACGAAGAAGTTGCTCTGGTCCTTCATCTTCATCCAGCCTTTGACGTGGTCAAACCAGCTGCCGAAGGGTACGTCCCCCCTCAGGAAGGCATCGAGGTACTCCTCAAAGGAAACCGG
>TRINITY_DN13141_c0_g1_i1 len=443 path=[0:0-442]
GTGGGAGAGGAAGGTGGGTTTTAGGGGGGCTTGCCCTCCTAATTTAAAAAAAAAAAAAAACTCGAGCTAATTCATTTCGTGCTAAAGTACCAAAAAAGAAAATAAGCATAAATAATTCGAGCAAAATAATTGGAACAAAAAATAACAGATTTGTTTCCAAAGCTAGACCCAAACCGGCCATTTGTGGCGGGGAGGTAGGGTACCCGCAGTCATCAACAAAGCAATACCCAGAATCCTGAGGGAAGAGCCGCCAAGGGTGGAACCCGACGCCCGACTTCAATGCGCTCTTAAAGTGATATTATCAGACTAAGAAAGGAATACTACTATGGTATTCAAAATGCCCAGAATATAAAAAAAAAAAAGATCTGAAGCTGGAGAAACTTAGTATCCTTGAAAGCAGTGGCTATCTACATGGCTCGTGCCAACCCCCCCCCCCACCCACC
>TRINITY_DN13166_c0_g1_i1 len=201 path=[0:0-200]
CACACTCCTGAGAAAACTCTCCTGGACTACACTACCACCAACTGTACCACCCGCTAAACCCTGTGTCTAGATGTAGCTAACTTCTTCTCTCATGAGGCACCCACATAAAGAGAGACATGAACCCACAACTCCTCTCCTTCACCCCATCCCACCAATCCAACTCCACATCAAACTAAACACATTTATGAGCTCAGGCTCCTC
>TRINITY_DN13121_c0_g1_i1 len=392 path=[0:0-391]
CTCCAAGTAATAACAGTGGAGAATCACATAGTATACTAAGGGTTAAAACATGTTCACTAGTGCAATGTTTCCTGTGCATTGCATTTCCTTGCATTGCTTTTGTTCCCGGCCATGGCTAATTGCTTGCTAATTGCAACCAATTTGCTTTTTCAATGCCTCCCGGGAGTAATAGTGGATGGCCTTTTGTAATGCAAAATGCTTTGGCAGCCCTCTGCCTACACTTGCAGAATACAATGCTTGGGGATTTTCAATGGTTTTGAGAAAATACCACCGCAATGTAACAGAAATTCTGTATGACTACTTTACTTTCCTGCACTATTCCTCTCCAGCACTGTTTCTCCATGGCGCTCTTCCTCTACAGCACTAGTCCTCTCGTGCTCTATTCCTCCCTG
>TRINITY_DN13174_c0_g1_i1 len=844 path=[0:0-843]
CTCGCTCCCGTGAACACCCTTCTGCCCATGGATTCAGTAGCATGGCCCACTTTTGATCCTTACCATGTGGCTGTTTACACCCTGCAATGTCTCAATCATGTGGTCAGTGCTACGTTGCAAGCCTCTCCATTGGCATCTCCACCTTGCTGCGTGTCCCCCCTTATGTACCTGCTATATCATCCTTATGTACCTGCTATACCATCTTCCACCCTGTTGGTACCATTCAATGTTTACGTGTTTGAACCCTGCCTTATGATCCCCTGTTGGCACCCCACTGGTACTCCTTTTGCATCTTTGTGTGTTGGCATCCCCCCTACATCTTCCTCTGTTGGCATCCAGGTTTTCTGCGATGAAAAACCCAGCAGCGACCCGCTCCCCCTGCCAGAACCGCATAGTGACTTTTTTCATTGGCACTGTGCCCCTTCACATTGCCAAAGAGAGGACCATGCCCCATCGCCTCTCCCCTTGCCAAAGAGAGGGGGTCTCATTGGCAATCTCTTTCTCTTCCCTCACGGACAACCCAACCCGCATATTCACATCAGCACCCCGCAAAATCCCTCTGTTGGAATTCTGCAGTCCCATTGGATTCTGCAACATCCTCACTCTGTTACCTCCCCTGCAGCCTCCTTGGCACTCAGCAATGCCCCTCCTGCTGCCACACTGTGGAGTCTTCCCTGTTGGTAGCCCACAATGCACCCCGCGCCCCTTGTTGGCATCAGTAACGTCTTCTCCCCCCCCAAAACCCTTCTGTGATTCCCTCTCTTTCTCCTTTGTCTCAGTGGAGCCCCACTGCGCTTCCCTCTATTGCATGTCCCCACTGATTCAATGACACCCCACATTCACC
>TRINITY_DN13107_c0_g1_i1 len=450 path=[0:0-449]
CCCCTCCCTCGCAACCCCCCCTCCAATCCACCAACACCTGTTCAATCCAATCATGTACCGATGACAGATATATTTCGTTCCCCAAAAAAGAAAGGTGAATCCCATCATCTCTAAACAACTCAGCATCCTCATACGAAATGTAAGGATGCCGCAAAATACCTCAAAATTGTTGCACACCAGACTTCAGCACCTCCCTGTTAACCCCCCTCTTGGCCTTATCTATAGCCCCCGGCTTCCGTGCCCCCTCCACACCCTCCTGGGTAATAACTCTGTCCATGCTCCCTTCATGCGGGGCCACCTGACACTGATTTCAACCAAATTGTTCTTAATCCCCTTCAACAATCCCACACTTTCTGTGTTACACAAATCATTCTCCCCCAAGTATATCAATGAATTGTTCAGTGGAACACCACCCCCAATGAGGCCGATCAGCGTCGGTAACAATTGACC
>TRINITY_DN13188_c0_g1_i1 len=220 path=[0:0-219]
TTTCAAGATCAATTGACTGACCTCGTCTTGGGCATCCAGCAGGATTACCCAAAGGTAGTAGTCCTAGGAGACATGAATACATGGGTTCATGTGGAAGAAAATACTGCAGTTAGGTTGTTAATTGACAACATGGCAGCACTTAATTATGCCCAATTAAATAAGAAACCGACATACAGGAAAGGCAACACCTTAGATTTTATTTTTACTGCAGACCTGCCAG
>TRINITY_DN13182_c0_g1_i1 len=367 path=[0:0-366]
GTGGGGTAACTACAGTATGAAAAAAAAGGCAGAAGTCCCCATTTTTATCCGACTGATCGTGAAAGCAGCGACTTCCATTTTGGCTTTAGGTACAAATGGGAAACCTTAAGTAAGAAGGACGACGCAAATTATAGTTTGTTATTACCACATTTAAAAATATTTAACATGTGGGCTTATTTTAAATAGCGTGATTACACAGCTTACAAGGTAAAGAAGAACAGTGGGTACACCAATCTCAAATATGAGAATTATTATACGCGAGCCTTCTGGGGAAACGTCTTAAAATAAGACACAGTGAAGAGAGGTGTCTGAGTCATTCCCCCTCTACATAGCAGATTGTGACTGGCGCATGTATAAAAAACATATC
>TRINITY_DN13197_c0_g1_i1 len=314 path=[0:0-313]
GGGGAGAGTACTGGTGCAGGGAAGGGGTGGGGAATAAATACTTTGGCATCCAAGTGGCAATCTTCCTCCCGCCATTAGAAAGTCACATTACAGATAAGACTGTATAATTCTAATACAAGTACAAAAGACAAACGTTCTGACCCACAGAACAGTGATCAGAGGGGGACCTCTGTTCATGGATGAGGTGAGAAATTGTTGCTTAAGGTAGCAGAGGTGAGCCATGACAGTGAGTGTGCACCCCAAAGAATTAACCCAGTTCATTTCACTTGACCCACTGCAGACTAATACCCATCTAACATAAGTCAAAGTCTGAT
>TRINITY_DN13179_c0_g1_i1 len=302 path=[0:0-301]
GTCGTGTGCTCTTCCGTTCTCCCACACATTCAGATGTTTGTCTCTTCACCGTTGCGGCTTCTTTAAAACCCTTCTCTGCCTCTCCCAAATATTTTTAAAGTATCAATGCATTATTGGTCAAAGAATCAAGTTGCCTAGTTCATCGTCAGAGGAACCCCGTTGGGCTGTGTGGTTAACCACATAATCTCCTCAATGGGAGCAATTGGGGCAGATGTGCCTAATTTGGGCCTGGTTCAGATTATAGTTTGATAATACAGGCTGTCCCCGTAGCAGTGATAGGTCGCACTGGGCCCCCATCTTCC
>TRINITY_DN13164_c0_g1_i1 len=338 path=[0:0-337]
CTTCCAGCTTGTTCAGGAGACGGACTCCCTTGCCCTTCTTCACTTTGAGAAACTGCTATTGGAGCTTCGGTTTCTGTTTCTTCGCCTTTGCCTGCCTCCTCGTCTGTTTTTTGGGACTCCTCAAGAGGTTTCTGGATTTCTTCCTCATCCGAATCAGAGGATTTTCTTGCACGTTTTTTGGCAGAACCAACACAGATTAAAGCTTCCCAAGAGACTGAGCTATCAACCTTTCGTTTAGGCTCTTCTGTGCTTTTCTCCAGCTTTGGCTCTGTGCTTTTCTCCAGCTTTGGCTCTGTGCTTTTCTCCAGCTTTGGCTCTGTGCTTTTCTCCAGCTTTGG
>TRINITY_DN13119_c0_g1_i1 len=214 path=[0:0-213]
CTGTCCTATTTGCAACACACTATTAAACACGTGTACATTTGGGCAGTAGACTGTGAAAATGTACTGCAGTTTTTCTTTTTTGAAGCAATGTGGATGAAGTTTTGAAAACTGTGGCTGAGACCTGAAACATATTGTTGCAATATGATTGTATTGTGGCACAAAACAGTTCCTCATACTGGCACAGAGCTACCCATATCAACCGTAAAGTGAGCAC
>TRINITY_DN13133_c0_g1_i1 len=216 path=[0:0-215]
CAGCAGTAACAGCTTCCCTGGAGGGAAGACCAAGTCTGGCGGCTTGCAGATTAAATGTGCCACCCAGTTCCCCATCATCCTCTGGCACCCGTACGGGCGCCATTACCACTTCTGTGTGATGACGGAGAAGGAGCAGGAAAAGTGGGCGGCAGTGTTCCATGACTGTGTCAGGCACTGCAATGATGGTATTTCAGAAGAATCCAAGGTGGAGGCCCC
>TRINITY_DN13102_c0_g1_i1 len=328 path=[0:0-327]
CGAAGAGACGTGCTTGATGGATTGAAGACTCGCATTGAGGATCTCCACACAGTGCTGCACCGAACCGATGACTACTTGAGGCAGGTGTTGTCCAAAGCATCAACTTCGCTTTACAATTGGGTGATACAAGTCAAGAAGATGAAGGCCATCTACCACATCCTCAACCTGTGCAGTTTTGATGTTACCAATAAATGCCTGATCGCAGAGGTTTGGTGCCCAGTGATTGATTTGCCAAATGTGAGGCGAGCCCTGGAAGAAGGATCGAGAAAAAATAGCTCTACAATTCCTTCGTTTATTAACCGGATACCAACCAATGAGACACCCCCCA
>TRINITY_DN13176_c0_g1_i1 len=1073 path=[0:0-946 1:947-988 2:989-1072]
CCCCGCTCCCGCCGCCTGTACAGAGCCTTCTCCAGTTGAACCAAGCCAAGTGGCCCGTCTTCGTGGTTGGCATCCTCCAATGCTTGGACTGTTTGGGCCTCTCCGTGACCATTCCTTCATGTGGCTCCAAGCAGACGTGGGGTCAGATCCTGATGTGTATCTCACTCACACTCCACATTTTAAAATCAAGGGGCTCAGAAGCCGTTGTCACCCCTGGGAATACACCATTATGAGCTGAGGGCTGAGTGCACCAATCCCTGCTCCCCCCAGGACAGAGTGCGTCTGATATCTGCCGTGGGTGGAGTAGGTGTCAGCATGGACTTACCTTCCAGTCCCGAGTCCTACCTCTGTAGAGCAGCGAGGGATGGGGGCATGGGAGCTTGTACAGACTGCACTACCTGGCACTCTGAAGAAGGCGATGGATGTACCAGGGCCCAGTGGCCTAGGTGGTGAAAGGCTCTTCCCCCTGCGCCAAACTTAGGTGCTGTGTACGGCAATGCCCGACCCCTCTGCTATCCCCCCAGAAAGAGCAGCTGAGGTTTGAGGACATATCTGTTCACTTTCTACCATTCTACCTTCAGCAAGAGGTCCAAGATTGAAAGGGCACGGAGACTGCACTGCCAGTCCTGAGGCCTTTTGGGGAAAGGCTGAGGTTGAAGGCTTGCACCTGCTTTGACTTGGATCCTAGAGTGACTGGGATGTGAAGTTCAGCTTCACCTCTGACTTGGTGCCATATCCGACCTCCCACCACCCCTTGCACAGCGTGAAAGGGCCGGCCTTCTGGATCTGTGGCTAGGACTAATCCATGTCCCAGGCACAGAAGGAAACGTCTGGGACAAATCCATATCCCAGCCATGGGAAGAGGCCTTCTTACCCATACGCCAGCCACAGAACAGAGACCCTCTCCTGACCCTTATCCAGATCCCAGCCACGAGAAGAGACCCTCTCCTGATCCTTATCCATACACCAGCCACGAGAAGAGACCCTCTCCTGACCCTTACCCTTATGCCAGCCACGAGAAGAGACCCTCTCCTGATCCTTATCCATACACCAGCCACGAGAAGAGACCCTCT
>TRINITY_DN13176_c0_g1_i2 len=1031 path=[0:0-946 2:947-1030]
CCCCGCTCCCGCCGCCTGTACAGAGCCTTCTCCAGTTGAACCAAGCCAAGTGGCCCGTCTTCGTGGTTGGCATCCTCCAATGCTTGGACTGTTTGGGCCTCTCCGTGACCATTCCTTCATGTGGCTCCAAGCAGACGTGGGGTCAGATCCTGATGTGTATCTCACTCACACTCCACATTTTAAAATCAAGGGGCTCAGAAGCCGTTGTCACCCCTGGGAATACACCATTATGAGCTGAGGGCTGAGTGCACCAATCCCTGCTCCCCCCAGGACAGAGTGCGTCTGATATCTGCCGTGGGTGGAGTAGGTGTCAGCATGGACTTACCTTCCAGTCCCGAGTCCTACCTCTGTAGAGCAGCGAGGGATGGGGGCATGGGAGCTTGTACAGACTGCACTACCTGGCACTCTGAAGAAGGCGATGGATGTACCAGGGCCCAGTGGCCTAGGTGGTGAAAGGCTCTTCCCCCTGCGCCAAACTTAGGTGCTGTGTACGGCAATGCCCGACCCCTCTGCTATCCCCCCAGAAAGAGCAGCTGAGGTTTGAGGACATATCTGTTCACTTTCTACCATTCTACCTTCAGCAAGAGGTCCAAGATTGAAAGGGCACGGAGACTGCACTGCCAGTCCTGAGGCCTTTTGGGGAAAGGCTGAGGTTGAAGGCTTGCACCTGCTTTGACTTGGATCCTAGAGTGACTGGGATGTGAAGTTCAGCTTCACCTCTGACTTGGTGCCATATCCGACCTCCCACCACCCCTTGCACAGCGTGAAAGGGCCGGCCTTCTGGATCTGTGGCTAGGACTAATCCATGTCCCAGGCACAGAAGGAAACGTCTGGGACAAATCCATATCCCAGCCATGGGAAGAGGCCTTCTTACCCATACGCCAGCCACAGAACAGAGACCCTCTCCTGACCCTTATCCAGATCCCAGCCACGAGAAGAGACCCTCTCCTGACCCTTACCCTTATGCCAGCCACGAGAAGAGACCCTCTCCTGATCCTTATCCATACACCAGCCACGAGAAGAGACCCTCT
>TRINITY_DN13151_c0_g1_i1 len=747 path=[0:0-746]
TCCAGTTGTATGCTGTGGTGTCTGAAGAGCCAATCTACATTGTCACAGAGTATATGAACAAAGGAAGTTTGCTAGATTTCCTCAAAGATGGAGAAGGAAGGAACTTAAAGTTGCCAAATTTAGTGGACATGGCTGCACAGGTGGCAGGAGGTATGGCTTATATTGAGCGAATGAATTACATCCACCGAGACTTGCGATCTGCAAACATACTTGTGGGTAATGGCCTCACCTGCAAGATCGCGGACTTTGGTCTAGCACGACTGATTGAAGACAATGAGTACACTGCAAGGCAAGGTGCAAAGTTTCCCATTAAATGGACAGCCCCAGAAGCGGCCCTGTATGGAAGGTTCACAATAAAATCGGATGTGTGGTCTTTTGGCATTCTACTGACAGAGCTCGTCACGAAGGGAAGAGTACCATATCCAGGTATGAATAACCGCGAGGTCTTGGAGCAGGTTGAACGTGGTTACAGGATGCCTTGTCCGCAGGACTGTCCAATCTCTTTGCACGAGCTCATGATCCACTGCTGGAAAAAAGACCCAGAGGAGAGGCCAACTTTTGAATACCTACAAGGTTTCCTGGAAGACTACTTCACTGCCACCGAACCCCAATATCAGCCCGGGGACAACCTGTAAAAGTTCCACCCTGCAAGCAGAGCCAAGGGTGGGGGCAAAACTTGAGGTTTATATTGTGGTTTCCAGTAACAAGCTTCTGTGAGAAGCAATATCTTCCAGCGCCGGATTGCAC
>TRINITY_DN13194_c0_g1_i1 len=621 path=[0:0-620]
TTGAAAACACAAAGACTGGAATGCCGTACCCCCGGGTGAACCTGAAGACCGGTGTTCCTCCCAATAGCAAAAATGAGACCTGCACTGCCGGCGCAGGGTCCCTGCTGGTAGAGTTTGGCCTCCTTAGCCGGTTACTGGGGGACTCCACCTTCGAATGGGTGGCCCGTCGGGCAGTAAGAGCCCTCTGGAGCCTCCGAAGCAATGACACTGGGTTATTAGGGAATGTTGTGAACATCCAGACTGGTCACTGGGTGGGGAAACAGAGTGGTCTTGGAGCCGGACTGGACTCTTTCTATGAATACTTGTTGAAATCCTACATCCTCTTTGGCGAGAAGGAAGATCTGAAGATGTTCAATGATGCATACAAGAGTATCCAAAGTCACATGAGGAGAGGGAGGGAAGCTTGCAACGAAGGGGAAGGCGATCCCCCGCTCTACGTCAATGTTAACATGTTCAGTGGGCAGCTGATGAACACCTGGATCGACTCTCTGCAGGCTTTCTTCCCAGGTCTTCAGGTTTTGAAAGGTGATATAGAAGATGCCATTTGCCTCCACGCTTTCTATTATGCCATCTGGAAAAGATATGGAGCATTACCAGAGAGATATAACTGGCAGCTGCAGG
>TRINITY_DN13172_c0_g1_i1 len=367 path=[0:0-366]
GATAAAGCTTGGGGCCAGTAGGTGATTCAGAGCAGTATCTGTAATTTGCTTGAACCAAAAAATTGCTCTCAATTTATTTTGTTTACAAAAAAATCTTGCTTGAAATTTACATTTTCCTATCTTCCACAAGAAATGGTATTTTTGCTTGAATGTTGTGCTCGAAAATGTTATGCTAAGTTTGCTTGAAATTACTATTGTATAGGTTTCCTTTCCCAGTCCCTAACCCTGGGCTGGACCTGGGGCTAACCCTAGCCTGGACTCAGGACTGACCTTTGCCTGAATTCAAGACTAACTCGAACTTGGACTCTGAGTCAATCCTAGCCGGGTCTCAGGGCTAATGGCAACTCTAAACTTACCCCCCCCCCCC
>TRINITY_DN13108_c0_g1_i1 len=245 path=[0:0-244]
TCCCCTCTGTACTTTGCTCCCTCCCCACGACTTCTCTCATCACTGAGCTCAGTAGGGCCTCTGCTCCTACTCTGTCACTGAACATATACTCTTTATTACACCTCACGCTTAACTTCGCTGGATATAACAGACTTGCCTCAGCTCCCGCAGCAATAAACGATTTCTTTACCACATTTAAATCTTGCCTCTTTTTTATGGTTTCCGCCGTGAAATCCTGAAACAACAAAACCTTACGTCCCTCAACT
>TRINITY_DN13155_c0_g1_i1 len=254 path=[0:0-253]
CAAAGCAGGGTGCCGCCAGTTTCGCACCAAACATTTCGGTGTGAGCAGGCACTCTAACAATACTGTTTGAGTTGACCTGTCCATGATGCAGTCTGCAGTACAAAAAGATCTGTATTTGGGGGCTTATGTGTGAGAGGCATTGCCAATGTGCAAGTGCATCCAGGTTAAGGGCTCCGGGTAGGACAGGGAGAGGCTGACAGTGCCAAAAATGCAGAGGGAGCAGTTCAAACTCAGTAAGTGAAAGCGCAGCAGGG
>TRINITY_DN13163_c0_g1_i1 len=684 path=[0:0-683]
TTCCGTTCTCTTCAATAGTTTCATATCTCTTCATTTAGGGGTATATCTAGTCACTTTTGTTTTTTTTACTTAATGTAAATCTTAACAGGTTTGGGACCATCATGAACACATATACTAAAAGGCAATGGAAATACTAGAGCCAACACTTTGTACCCAAGCACCGGCTATTACTTTTAGGCGTTCACGGTGGCATTGGATTGTCTGTGCCATTATAAAAGGGGACCAACCATCTCCCAATCAGTGTTGATCTTACCCCAAGTGGAGCAGTCCATCCCAAACAAACTGCTGGGCCATGTCCCCTCTGCACGGGATACCAAGCAACTCCAAACGCTTTTCAGACTTGTTGGACTTTGTCAGTGAGATGTAATGTGAGTGCCTATGCACAGCGAACAAGGGGTCATCTGTTGGATATACTCTTCCCACTTAAGGAGAATCAGTAGAGCTACTAGAATTCAATAAAATATTTGGACCAATCCTTCTTAACCACAGGGGCTGTTCTACAGTTATACGCATGGGGAAGTATCATATATCCATCTTATCCCCCTGAGAATGTTCAGCTTCCATTGCGAGCAGTAGCTGGGCTACGGCGTTAACTCCCTGTAGCCCAGCCGTTGTTTGCAGTAGATGCTAAACGTTCAGTTTCCTTCCCCTCTCATCTCCTTGTTATTAAGGGAAACACCGGCG
>TRINITY_DN13173_c0_g1_i1 len=966 path=[0:0-965]
AAACACTTCCCTCAACTACCTCCTGCCTAATCATTGGCAGCATGGCATTAACTGGAGTGCCCTTCCTCTCCGGCTTCTACTCAAAAGACGTAATCATCGAGACCATAAACACATCCTACACCAACTCCTGAGCCTTAACAACAGCCCTTCTCGCCACAATATTTACGTCTATTTACAGCCTTCGAATTATCAAATTTGCAGCACTAGGACAACCACGACACCTCCCCTTCCCCCCCATTAACGAAAACAGCGCTGCCCTCACTAACTCAACTAAACGCTTGGCCTGAGGCAGCATTTTAGCCGGACTAGTAATCTGCTTAAACACGCTCCCCACTAAAACACAGACCATAACCATACCCCCCACACTAAAACTCACCGCACTACTCCTTACTATTGCTGGCCTGTTACTGGCCACAGACTTTATAAACACAATCGGCAAGCTTAACAAACAACAAGTTTTCTCCACATCCCTTGGATTCTTCCCAACAGTTGTTCACCGAATTTATCCTGAAACAACGCTAAAGCTAAGCCAAAACGCCGCCACCAACATAATTGATTTAATTTGACTGGAATCTTTTGGCCCGAAAGGCCTTGCGGGCCAACAGTTGCCACCAATAAAAACCATAACAAACATACAGCAAGGCGTAATAAAAACATACCTAACCCTATTCCTCCTAACAACACTAATTATAGTCGCATTTTAATCTCCAATAGCGCCCCCAGCAACATACCCCGGGTTAACTCCAGAACAACAAACAACGTCAATAGTAACACCCACCCCAACACCAACAGCGACTTACTGCCAATAAAGTAAAGCATTACCACTCCCCCTCAGTCAGGACAAACTAACTCCAGCCCATTAAATCCCAACACAACATCAGCACCATCAATCAGTGCCCACCCACCCCCAAACACCACTAAATAGCCAACCACATTTCCAACCACTGACCACTCCCCTCAGGCCAC
>TRINITY_DN13185_c0_g1_i1 len=865 path=[0:0-864]
AGAGCCTCGGTACAAACTCATGACTGATGAGCAGCTCGCAGAGGCCAAAGAGAGAGCAACTGAGGCAGCCATGCAGCGTTTGAAAATGCCCCCTGTGCTGGAAGAACGTCAGCCAATTGATGATGTCATTGCACATGACCATGTCCTCGAAGGAACAGAGACTGCCAAATACGTGTTTACGGATATAACCTACACTATTCCGCACAGGGAGCGTTTCATCGTCGTACGGGAGCCGAATGGCCAGTTGCGAAAAGCGACCTGGGAAGAGCGGGACCGCATGATACAGGTGTACTTCCCTCGAGCAGGGCGCAAGATCATTCCACCACCTGTATTCCAGGATGAAAACCTTCTGGTTGTTTTTCGTCAGGACCGACATGAGCATGTTCTAAACCTCTGCCTAACACAGTTTGAACCAGATTCACCCGACTATATCAGAGTGCACCACCGTACATATGAGGCTATTGACAATCATGGCAAATACGACCTCTTACGTTCAACAAGACACTTTGGAGGAATGGTGTGGTACCTGGTGACCAAGAAGAAGATCGATGGCTTACTGATTGATATGATCCAGAGAGATTTACTGGAAGATGCCACAAGTTTAATAAATCTTTATAACGTGCTTCACCCGGAGACACAGTCTGCGAAAGAGGCCAGGGAACAGGCAGCCCGTGGATTAGACCTTATTAAGATCTTTGTGAAAACTGACGCACAGAAGGCTGGTTACATAGAGCTTGCTCTTGAAGCCTACCAGGAAGCATTTGGCCGTTCAATGACTTCCTGAAACTCAACTGTTGCTGCTAAAATGTGTATTTATTTTGTAATGACTTGTAACATCATAAAATATCACAATGTTTCATTTAAA
>TRINITY_DN13114_c0_g1_i1 len=430 path=[0:0-429]
TCCTTGGACCGAAACCTGAACCATCCAAGAAGCGGTGATCTGAAGCCTTTTCTCCAAACGTTGGCAGATTATTTCGTACTTTCAAAAGTTCGCAGTGCTTTGGGATTTGCACGTTGTGAAAAGAACTTTTCTGGAGCGGCGCCCATTGCAGCAGAAACTCTGGAATTCTTCCTGGGGCTCAACATCACACTGTACCAAGCATATGGCATGAGTGAGACCACCGGCCCATACTGCATGTCTGGCCCACTCGCCCACAGTCTTCGAAGTGTTGGAAAACCAGTGCCCGGCTGTAAAGTGAAACTGGCCAATGAAGATGCAGATGGAAATGGAGAATTTTGCTTCTGGGGAAGGACGGTGTTCATGGGATATTTGAACTTGGAGGACAAAACAAGGGAGGCTTTCGATGAAGATGGATGGCTGCATTCTGGGG
>TRINITY_DN13150_c0_g1_i1 len=506 path=[0:0-505]
CTGGGATGGTGTAAATCCTTGGAATATAAATACTACTCTATGCAACTTGTGTTGGGCTATGAAATCTAGTTATAATCTGGCTAACTCCCTGAAAGCGAAGAAGTCCCACATGGTGATTGCTTCTCTCAAAATGGAGATGGGTAATATTGTTCCAAAAGACAGGGAAATTATGGAAGCTATACTCAACTCCCACAAAGCGAGGTCGATATTATGGAATTTCTGGAGCAGCTAGAAATGCCTCTTATACTGTAGCATCAGAGGACAACGTATTCTTAGATTTGCCCATTATGAACAAGAAAATTGTAGTTGCAATTATAACCTTTCTGACGGGTTAGGCCTTAGGGCCGGCTGGCAGCATAATGGCACCATTTACTAAAGCCTTGCAAGATCTCCTGGTCCACAGATTACACCATCTGCACCAACACCTTGTGGATAAAGGCACGATCACGGGCACTGTGGCAGATGCTTCCACTGCAGTCCGATCTAAGCCAGACCAGAACCCTAAG
>TRINITY_DN13136_c0_g1_i1 len=221 path=[0:0-220]
GCAAGCTCACAAAGATGCGGGACACAATAGAGACAGAACAGTTACAACTCCCAACACCCGACCCAGACAGCGGAGGAAACAACCCGACCCACACTCTAGAGGCCTTCACCCCCATCGACCTCAAAACACTGGAGAAGTTCCTTAAAAGCGCAAAAACATCTGGCTCACCCCACGACCCACTGCCCGCCAAATTATTCAAGGACTTCGCATCACTCTGCGCC
>TRINITY_DN13136_c1_g1_i1 len=280 path=[0:0-279]
CACACATTGAAATCCGCCGAAAGAAAATGGAGGAAAAATTACACCAAAGAAAACCTCCTCAGCTATAGACAAACCCTCAGGAGCCACAAAATCCTCATACTGAAACAGAAAAGAGAGTTCTACACCACACGAATATTCGAGGCACCCAACCTTCCTAAAGAATTATTCAAAATCATCAAGGAGCTCTACAACCCCGAATCCCTAGAAACTCCACCCAAACCAACACAAGAACTATGCAACGCAGTCGCTGTCTTCTTCAACAGCAAAATCACAAAGTTAC
>TRINITY_DN13144_c0_g1_i1 len=215 path=[0:0-214]
AGGTACTGTAACTAATCCTTATCTGCAGTTGACGTTTGAGTCATCTGCAAAGAAAGGTCACTATGAGCACTTGCTTCAGTTGTTTTTTCACTGCCCAGAAAATAGAATTTGGCCCCAATTTCACAGATATGGAGCTTTGATTCTGTTAGCGAGGGGGATAAGTTAATGCAAAAGCTACTGGTAGCAGCAGAGAATCCGATTCATGGGATGTCGCC
>TRINITY_DN13117_c0_g1_i1 len=542 path=[0:0-541]
CGAAGGCGGTGGGTGAGTTGGCAGGCGGCACCTTGGAGGAGCAGGCTGGGAGAAGCAGGCGATCCGCACGCCGGAAGAATGGAAGGAGGCAAAATGGGAAGAAAAGAAAATGGTGCCAGAGTCGTCCGACCAGGTGGCGTTATCGGACTTCCAAAGAATGCCGACAGTCCTTCAAGACTTTGCAACGATTCCAGACGGCTTTGAACTGACTGGACACTCAGCGCGACAAACACCACAGCACAACGTAAAAACAACAGCACACAAACATCGTCGACACTGGTGGACAGCGGAGAAGATTTATATATAATTTCTCACCACCAGAGAAGAGGACTTATGTGAAATTGTGTTATATACCCATCTATCCTCCTCCCCCTAAGAATTCAAAGGTAGACACAGCGTGATCTGTAGGGCAATTAGGGATTTCCCAACAGATTAATGCATGTGAAAACCCGTTAGGACCGGGGAAGAGTCAGGCGTGTCAGGCAGAGCTTGACACAGATGTGAATGATTCAACCCTAGCCCTACCCCCTTACAGAGGCACC
>TRINITY_DN13192_c0_g1_i1 len=377 path=[0:0-376]
ATCGCCAACACGTGGGTGGGGGCCTTGGTGGGGGCCATCCCGCCCATCATGGGCTGGACTGCGGCCACCGGCAGCCTGGATGCTGGAGCCTTGCTACTGGGGGCAATACTCTACTCCTGGCAGTTCCCCCACTTCAACGCCCTGAGTTGGAACCTGCGTGAGGATTACTCCCGTGGCGGCTACTGCATGATGTCGGTCACCCACCCGGACCTCTGCCGGCGGGTGGCGCTACGCCACTGCTTGGTCCTCATCGGCCTCTCCACGCTGGCACCGGCCCTCAACGTCACCACCTGGACGTGCCCCATCATCTCTCTGCCCATCAACCTGTACATCTCCTACCTGGGCTTCCGCTTTTACCGAGAGGCTGACCGCGCCAG
>TRINITY_DN13187_c0_g1_i1 len=264 path=[0:0-263]
TGGTCTCTCTGGCCAACCTGGATTGCCAGGCCTGCTGGGTATGAAGGGAGACCCAGGACTGCCGGGAATCGGACTGCCTGGCCCCTCCGGTCCCAAAGGTTTCCCAGGCAACCCGGGTCCAGCTGGTCAACCAGGGAATCCCGGAAGAGCCGGTCAAGATGGTCTCCCAGGGCCACCTGGTTTCCCTGGACAAAAGGGTGATCCAGGATATGGCCAGCCAGGACCACCCGGACTACCTGGTTCATCAGGAGAAAAGGGAGCAGA
>TRINITY_DN13184_c0_g1_i1 len=459 path=[0:0-458]
TGACCCCATTGCCCCAGTGCTTACAGACTCCCATTTGGAAGCAATGGAACGGCGGCTGCTCGGCATCCTGGCAACAGTGAAACAATGCACTGACCAACTGGGGCCCGACGTGGTGCTGGTGGAGGACAGAATGCCCCTCTCCCACCTGTGAGCACCCTCTGGAGGTGACGGTTCCTCGCCTATGCACTGGACAGCAAAGCCCAACACGTGATCTTGGCCACAACGCCAAAAGAAAGCCGAATGAGATTCACAAGGGGACAAGAGATTTTGGGGAGGCCCAAAAGGTTTTATGGATTTCTCAACCAAGCCAAAGGGCCTTTGTGAATCTCCACGTGCCCTCCGGACCCCGTGGGGGAGGTGGTACCTCTAGACAGGAATGCAAGACATTCATGAAATTACAGAGATGTCTTAGGAGTCTCTTCTTAAAGGATGTGGATTTGGAGTTTTTTTGGGGGGGGG
>TRINITY_DN13162_c0_g1_i1 len=293 path=[0:0-292]
TCTGTTTTTGCTTGCTGGTCTCAATGTGGGGAATATGTGGAATGCCTTGATGCAATAATCCCTCTGTGGAGATCTTTATAAAACCTAACAAAATGTCATTTTAGGGGGAAAAGTGTTATTGTATACGTTTTTCTATTGCCGTACATTTTTTTTCCTGTGATGGTGATGACGTTAGGAAAGGCTTTCCAGCTAATATTAATGTACGGGCTGATTATTCTAGAGGCCTGTTGGCCCCTCTACTCAACTAACTTAAATACTTCAGCCACATTGTTAAGTGGAGGAGGGAACACCCG
>TRINITY_DN13181_c0_g1_i1 len=244 path=[0:0-243]
CATGTGCTTCAACCCTCAGCTGGCCAGAGGTCCTCCTGAACAAGACTTACTCTAAAGGGGGCTGCCCCTCCACAAGGCAGCCAGGCTGTTGTGCCTGGGCAGGCTGCCCCCGTCCCTGTCCCAGGGGTGCGGAGAGGCCTTGAGCGCAACCATGGAGCGCAGGGAGCAGCGTCAGGGCCTGGACTTCACAGTGGAGAACGTGGAGAAGGCGCTCCACCAGCTCTATTATGACAGATCGGAAGAG
>TRINITY_DN13112_c0_g1_i1 len=361 path=[0:0-360]
GCATGACGGAGGGAGCTTCTCCTCAGGGGTCTGTGGCATTCCACGATGTCGCAATCTATTTCTCGCAAGTGGAGTGGAAACTTCTGGAAGAGTGGCAGAAGGAGCTGTACAAGAACGTCATCAAGGAGATCCACGGAACGCTAATCTCCATGGGTTATTCCATTCACAATCCTGGCATTTTGTTCAGAATTGATAACGAAGAGAAACCAGACTTTAAATGTGAACAGGAGTCGGACGGAGACGGACGGAGTGGTTGCCCAAATAGAAGGCGACATCGCCGCTGTCACGCCGATATTCTCTTACGAATTGAGGAGGACCACGCAGGACCACACTCGAGGGATCGGCAGGACTCAGACGGAGG
>TRINITY_DN13110_c0_g1_i1 len=674 path=[0:0-673]
GCCAGTTCTAGAAAGCACAACTTCCTTGAATGTATTGTTCACAATCTCATCTCACACTCAGTCTACTTAACTAAAGCTCCACTTAGCATAGCACCACTCTAGCAGCATAAACACAACCCACAACATCATATACAAAAAACCGTAGCAGACAGTAATCGCTGCAACCAAATACATTGCAGAAACCACATCAAAGGTAAATTGAAATAAATATAAACGCATACATTCGCTCCTGCCCTCCAGAGTTCCCCAAATATTCTGAATTTTTGGTGCAATACTAAGGAAGGGACCAGGTGGGAGCTCCTAGCCTTTTGCAGAAGGACACAGCAGATTTATTGGGTGCCCAAGGATACATTAATCTAATTCACCAGGAGCAGGGCCTGCTTCTCCCATAGCTCTGCCTAGTGCGAATAACCACAGAAAACTCAACACAGCAAGGTGAGCCACAACAAGCTAGTCCAGCTGTGTGAATCAAAACATGTGCGACATGCATCGGGTAAGACTATTCATCGTGAACCCATGCTCGAGGTCAGAGAGACAAACTATCGTTGGCACTACACAGAGTCCTCCGGACTGTGGGTAAGTGGTTAGTGAGCCTAATTCAAGGTGATTCCACGGGAGGAGGACATATGGTGATGTGGACAAACCGTGGTGCCCTGCAAAGATTTTCAGGTCTG
>TRINITY_DN13154_c0_g1_i1 len=426 path=[0:0-425]
CGACTGCGACGCCTGGTACCACCTGGCATGCGTGGGCTGCAACTACAACGCTGTCAAGGATGCAGACTTCCACTGCGGCTGCACGTAAATCTCCCAAAACATCAGCCAAGATGGGAGCTTTGAGATCGCAAGCGTGGGCCAGGAACGTGCCCAATTGCAAGCAAGTGACGGCCACCTGCAGCCGGCCCTGGAAGAGCATCCCTGGACTCTGATTTCGGATGCCCTATGGACACTTCAGAATTGAGCACCGTAAAGGAAAGGCAAATCTGGTGACGCCAGACTAGGAGAATATGGAGGACTGTAGGACAGGGAGGTGGCAGCATCAGGTTTAGGCCCCCCAGCAGGAAATGGAGGGGAGGTGGTTACAAATGTGACTGTACTCTTCCCTTGCATAGTGGGATGCCACTGCTTTCCCCCCCCCCCCCA
>TRINITY_DN13123_c0_g1_i1 len=223 path=[0:0-222]
CTTGAGGAATCGGTAAGAAGAAATTAACCTTTAAAGTGCTGGGCAAATATAGCCGCCCAGCAGCCATGTCTGCCAGGTAGAGTGACCTCCTTCTAGGCTGGGGAATGCCACCCCGGCATGATCACATCCCTAGGTAACCTCAGAGGCAAGTGAGGTTGCATGTGGAAACAGCATAGGAGCGCTGTACCCCACCCAGTCTCACCCCTCCTACCTCAGATGTCAC
>TRINITY_DN13146_c0_g1_i1 len=555 path=[0:0-554]
CAACAAGAAAATCGACGCGGCACGGAAGGAGACGCGGTCTGAGAAGAAGCGCCTGGCCATGGCCATGAGGCAAAAAGCCCTGGGCACCCTTGGCATGACGACCAATGAAAAGGGTCAGGTGGTGACGAAGACGGCACTTCTTAAGCAGATGGAAGAGCTGATCGAGGAGCCGGGACTTACGTGCTGCATCTGCAGGGAGGGATACAAGTTCCAGCCCACGAAGGTCCTGGGAATTTACACTTTCACCAAGCGGCTGAACCTGGAGGAGTCTGAGAACAAGCCCAGAAAAACACCGGGATACAGCACGGTGTCCCACTTCAACATTGTGCATTATGACTGTCACCTCGCCGCTGTCAGACTCGCCCGCGGACGAGAAGAATGGGAGAGTGCGGCCTTGCAGAACGCAAACACCAAATGCAACGGGCTCCTGCCGGTCTGGGGGCCTCATGTGCCAGAGTCTGCTTTTGCCACGTGCTTGGCAAGGCACAACACCTACCTGCAGGAGTGCACAGGGCAGCGAGAACCCACGTACCAGCTCAATGTGCATGACATGAA
>TRINITY_DN13106_c0_g1_i1 len=256 path=[0:0-255]
CCGCTTCTGATAAAGCAGGGGAAACAGAAACCAGGAGCCAGCTTGAACAATCTGACATATGTTCATTGGAGCAGAAAGATAGCAAATCTTCCATTGAGAAACTCAAATTCCCTATAGAATTGTCAAAAGGTGCGGCTGCAATGCATGAGAGAAGCAATGATCTTACAAACATCTCCGCTGATCAGAAACAAACTTCTTCTGGTCTTGATCACCTTCCAACATCTACAAGTGAAAAGCTACAAATAATTGACCCAGC
>TRINITY_DN13193_c0_g1_i1 len=569 path=[0:0-568]
ATGGAAAAGAGTCCTGCTAGGGGACGTGTGCGTCTTAGTGGTCAATGTTATGCAGTGTGCACAAATATGGATGTGCTATGGTCCTCATACACTTCTCTGGTACAAAAACTCTGTCTTTTTATTATACCCCTTGAAGTTCAAATGTATACAAAATGTAAAATAAAACAGGTGTAGAACAGCAGCATTCTATTCTGACCCTGGGCCTATATATGAACAACAATTATAAATGGAAGTAAAAACATAAATAAACAAACAGTCAAGAACACAGTTTTTTAGTTCAAATGCGCTTGCTACGGTGATCAATGTGGGGGTCCTTTCAGTGGTCGCTATCTGATAAAGGACATTTAATGTGCTGATGATCAGTTCGCTTATATGATCAGCAGACTTTGGGAACGGTCGACAGTGTTTCGGCTATTCTTTCTTTCTAAAAGCCTTCTTCAGGACGCCTCTAATGGTGATCAATATTTGCGCAAGACAGACAAATGTCTGACATTTGTCTGTCTTGTGCAAATATCAATTTTTTATGTTTTGTTTATTATTTATATTACTGGTTTACTCTAGACAACAAC
>TRINITY_DN13109_c0_g1_i1 len=245 path=[0:0-244]
CAAAGAGATTGGACGGTAGGATTTGCAATCTCGGGGGGTCTTTCCCAGGTTTTGGAATGACCGTTATCGTCGCTTCCATTAAGGTAGATGGAAGGTGGCCAGTAGACAGTGATTCCTCCCACACTGCTAGGAGATGGGGGCCAATATAGTTTTATACATCTTATAAAATTCAGAGCACAGGCCATCAGGACCCGGTGCCTTACAAGTATGCAGAGAGTCTGTCGCTGCAATGATCTCTTCAAGCC
>TRINITY_DN13130_c0_g1_i1 len=600 path=[0:0-599]
CTCTCTCCCTTTCTCTCTCTCTCCCTTTCTCTCTTTCTCTTTCTCTCTTTCTATCTCACTCCCCCCCTCTCTCTCTTTCTCTCCCTCTCTCCCTTTCTCTCTCTCTCCCTTTCTCTCTTTCTCTTTCTCTCTTTCTATCTCACTCCCCCCCTCTCTCTCTTTCTCTCCCTCTCTCCCTTTCTCTCTCTCTCGCTCTCTCTCTAAGGATACCGTGTCCATGGTGTAATGGAATGGATATAGCAAAAGCCTTGCTAGAGAGCAGCGGAGCGCTGCACAGAGGTGCTTAGAGCAATTGCATGTGATTGGCGAATGATTCAACATTGTGTACAGTATGGGGGGAGGGGGCGCATGCGCGGTGCTCTAGTAGCTCGTGAGTCTGAGTGATGTGGGTGCTTATCGTGTGTCGATGAGGTGTTGTTTCAAGAGGTGTGTCTTCTGTTCCTTTCTGAAGTGGAGCTGGGTGGGAGCCAGTCTGATTTTGGGCAGATGTTGTTCCAAAGTCTGGGCCCATAGCTGGAGAAGGTTTGTTTTCTCGTCTTTTCTTTTATATTTGAAGTCTGACGTAGACCTGGCTTTCTGTTATGTGCTGTTCTCTGCCAG
>TRINITY_DN13131_c0_g1_i1 len=410 path=[0:0-409]
CCTTGTTTTTCTGTCTGTCCCCGAGGCATATAGGCCTTTGCAAGTTCCCAATAGTCGGTGGAAAAGTGAGAAGGTTTGCAGTTGCCCCAGTGAACTTCGCCATTCCTGTTCCTGTGATGATTTAAAATCAGCGTTTTCCACTCTGCACACACTGAACAGTGAGGCTGAAACTGCCTGCCCTGGGCCCGGCACTGCCCCTTGCAGCGCTGCCTCCCACGCCCAAGGCCGGGGCTCTCAGAGAGGAGGCGCCGGTGGAAGCTCTTCATCTGGGAACCCAGGAACCCCTCGAGAGAGCTCTTGAGCAGCAGCAGGCAGTGCCCGGCCTTCATCCAGTTCTTGTAATCGGTATTGTTCAGCCGAAACGCCAACTCCGACAGCACCATGGCAGCGGCGCGCTGGGGGGGGGGGGG
>TRINITY_DN13127_c0_g1_i1 len=560 path=[0:0-559]
CTGTGGGCTGTTTGTTTCATAGGTTTCACTGCTATGTCGGGGTTAGGGTGCATGGCTCACTCTTGGCTATGCCATTTGAGCCATTGCTGTTGCCCACCACCACCTAGCAGTGAAATAAATGTTGTATTGCTCGGTCTTCTAGGATATATAATGTGTGTCTACATATCATATGTGTTCCATCTTTATCTGGTGTTATAAAGGAGGCCTTCTAGAACTTGCTGCCGTGGTTGGGGCCTTGTCTTGGCGAAGGACAAGGACCTGCTCTCCATTCCCGCTCACAGAGCTAGCAGACGGTATTTCTGGCAACTGTTTTATATGTTTACAAATGTCATCTGACCCTACTTCATGACACCAAATGTAAATACCACCATTGATTAGCAGCATGATTGAATAAAGCATGTGTACAAGCTTGCCCGCCTTAGATATTAATATTGCAAAGACTGGTGGTTTTGTTTTAATTCCTCAGCATATGCCTGCGTGCGACATTCAGAAAGCATCAGAGGTCGAAGATTTATTTTGATGACCAATAAAAACAATCAGTTGATTATCATATGTGAAGG
>TRINITY_DN13196_c0_g1_i1 len=273 path=[0:0-272]
AGCCAATGAGCATCGGAAGGAGACCTACGCCAAGCAGCACCAGGTCACGTTTCTGGTGCAGAGGTCCCCTTGGAACATCATGAAGTTGGGGCGTCTTGGGGAGGTGCAGAAGCAGTACCACCTGCCCTACCAACGAGCCCTGCCCTTGCCCATCTTTAAGGCTGGTGACAAAACAGAGAGGGTGCCCACACCACAGGAACTGCGCAGAATGATGGAGTTCGAGAAAGCATTGAGCAACCCGGGGGACGGGCTCTGCCGGGACAAGAAGACGAC
>TRINITY_DN13156_c0_g1_i1 len=360 path=[0:0-359]
CTCCGACAAAGTACAGTCATTTAAAATTATAAATATACACAGATTTAGAGAGAGAAAGAAACCTGTCCGTTTTCTTGGTTTTCAGAGGCAGGAGTTGTGTCTGGCAGAGTTCTCTGCTTTGTCCCAGAGAGATAGAGGGAGCTGCTTTGGCTAGAGGTTAAATGTGATCTCTCCAACTTCAAGGCACATAGATGTGCTGGTTTCTAAATCAATAAATGAACAGAAAAAATTCCTGGGACAGACACAAGTGAAAAATGACAGTGTAAGAGCAAGACAGAGCTGGAGACTAACTAGAGAGTAACTCAGCAGACAGGGAATGCCCAGACTAGAAGGACCCAGTGGTTCTTATCTGCCCTCAAT
>TRINITY_DN13161_c0_g1_i1 len=290 path=[0:0-289]
CCAGAACATTCCGAAGTCCAGTTGGATTCGTCCAACATACACATATCTGAGGAATACCATGCTTTGGAGGACAATTTGTGGAATTCCAATCTCCTCAAGTGTCAGCCAAATGCCCTGATCAATTTCAGACCATATCCATGTCCTGAATCTGAGAAGAGTTTCAAAAGGAAGCAGGAACTTACTAGACACCAGGGAACACATACGGAAGAGAGGCCTTATCACTGTACGATGTGTGACAAGAGCTTTAGACTGAGGCACCATCTTAACCAACATCAAATGGTTCACACGGG
>TRINITY_DN13100_c0_g1_i1 len=203 path=[0:0-202]
GCCCTCTTATCTTACTGCATTATCTTCATAAGTGGACTCCCTAGTCCTGCATTTCATTTTTTTTATCTCCAGTTCCTGCATCCCTCTTCTCCTATGAATGGTTGCTGGTCTTCTCTCGAGGAGAGCTGGAGATGGCTGCACACAGGTTCTTATTTGACTTGTCACCAATGTTATGTAGTATAATGCTCATTTCAGTTGCTAGG
>TRINITY_DN35586_c0_g1_i1 len=223 path=[0:0-222]
GCTGGGTCCTAAGTTTCAAGAGTTGGATCTCCTGATCCTTTTCTTCTATAGCTTGATGTAAAAGGGCTTGAAATTCTCGCTCCTTCTGCACCAATGCTTCCAGCAGCCTGTTTGACTCTATTTTCATTCTCCCCAGCTGCACATTCATAGACCTCTGAGCCGTCTGAGAGTCATGGGACACCGTTGAGCTCATTGTGCCGACGCCTGAGGTGTGTACGGTATC
>TRINITY_DN35560_c0_g1_i1 len=298 path=[0:0-297]
AGGATCTTTCGGTTTATCGTCCCGTCTTCGTTCACAACATCTGGTCCAAATTCCTTGATCACCTGCTGGTAGGCCAGACCCTCGGGGCTGTAGGCTTCGTGACCCAGCTTATCGCAGTCCACCATGGCAGCACCAAATTTCTCCAAGCGCTTGGCAATGGCGCTCTTGCCACTTCCACTTCCCCCCGTCAGGCCAATCACGTAGGGGCGTGCAGGGATGAGTTGGTTTTCCCTCGGGGGCCGCAGCAAGGTTCCCAGCAGTCTGCTCCTGATGCTGGACGAGCTGATCTTGTCCTCTT
>TRINITY_DN35531_c0_g1_i1 len=216 path=[0:0-215]
CTGGCTGGGTAGAAATGTTAATTCCAAGTTTTGACCACCTTTCTTGGGTTTCTAGAGACATAAGCCTCAAGTTGATCCATTTGTTCTGTTCTCTTAGATATCGGAGTAAATATTTGCTTAGAACTGTGGTGATCTCTACCAGAACTTTCATATGTTTACCCCCTTTCTTGCTATATTTTGGAGGTAAATATATTGCATCTCTTTGGTTACTCTTAG
>TRINITY_DN35505_c0_g1_i1 len=518 path=[0:0-517]
CCCAGTTGGATGGAATAGTCCAATAGGGTTGGTAGGATGAAATGGGACCGGATTAGCGCTTAGGCATTGGATTGTGGTCGGTAGGATTGATGGGACATTTTTCCCAGATGTAGACACCACCTCCAGGCCAGCTGTTTCTCTGATGCCCAAAATATGGGCACACTGTGAATAATTTCAACATACGTTATTAATTACGAGGTGGCTCACCAATATTGACCTCCAGAAAATTATGCTGGACCTATCTGGGATCCGTATGTAGGAGTCAGCATAGAGTCTCCGTGTTCACTTATTTTTGATTTTAAGGTGACTTCAAAAGTGAACTGCGAGAGCTTAATAAAATTGACACAACTAACATTGATGTGGGAACTTATGCCAATAACTCCAAACTCAAACCTGAAACCAACAAGAATTACCACAATAAGACTAGAAGAGTGCAGATAAGCTACCTTTGTCATATTGTCCCGAGGAAGACTGATATAAATTATAACAAAGGCCGAAACACTGTCGACAACCCTACC
>TRINITY_DN35519_c0_g1_i1 len=210 path=[0:0-209]
CCTCTGTGATATATCATCTTCTTCCTTGCAGCCACTCTCAGCACTCGTTCTCTCATTTTGGAGTCTGATAGAACAGCGATCACTGTACCTCCTCCTGGCACAGCGTTCCGTGGCGTCCTCGATGGTAGTCTGTAAGCCTCCGTCAAAGTTACCTGACCCAGCTCTTCATTATCTCTTAAGATGTCCAGTAGTAGTTCATCTGTCACTTCC
>TRINITY_DN35536_c0_g1_i1 len=233 path=[0:0-232]
CAGAGGCGCTTCTCCGGGCCGCGCTCAGCCTGGAGCCCCAGAGCGGGGGCGGCCTGGTTCCAGTGACCGTACCGGGCGGCAGCTGCTGCCTGAGGCCGAGGATCCGGGCCTGCAGGTCACCAGAAGGAAGAGTACAAGAATAGAGGCGTCGGCGAGTGTGCGCACCAGGCGCCATCATGAACGGGGCTACGAACCTATCGAGTGCCTCCCAGGCACCAGCCAGCAAAGACCAG
>TRINITY_DN35509_c0_g1_i1 len=348 path=[0:0-347]
AGCAAACTGTGGAAAGGAGGTTGCACTGAGGTGTCTGTAGTCTGTTTTGTGTGAATTATGTACGTTTTTTTTATTTCACATTTTTGTTCCCTACTGTAATTTCTCTGGAGATGTGGGGGGTTTTGCGCTCTGACTGCCATTGTAATGCTTGAATGAAGGAGTAGACTGTAATCTTTCTTCCTCACAGTTGAGGATAGAGCTCTCCTCGAAGCCATGGAGTGAATGGAGAAAGGAGGGCTATTTTGTTATTAAGGGGAGGCGTTTTCTTGCAAAACTTTTTTTTTTTTTTTAATAAGAAAAATGTCTGCATAAGAAAAATAGTCATTTCACTGTGTATTTGAATGAGGG
>TRINITY_DN35599_c0_g1_i1 len=265 path=[0:0-264]
AATAAAGTCAAGGGAACACTCTGCATAGAACCATGAATTAGTACATATCGACCCTCCGGGTCACAAATCGTGTCAACAATTGTAAATGGTAAGGATTTATGTATGATAATGGAAACACCACGGGATTGTGAGGAGTAAGAGGTATATGCACGATTTGGTCCCCAAGTTTTACCAACCATTGTATTTACTGCCCCCTTTAAGTGGGTTTCCTGTAACATAAGTATTTTAATACTATATCTATTCGCAGCGGCGATCACCTTACGGG
>TRINITY_DN35542_c0_g1_i1 len=206 path=[0:0-205]
ATTTTTGTCCTTAGTGTTTTTTGCCTTCACAAGGCCCGATGCACGGTAGCCGAAGTCTATTTTGGAAATCTGGCAGCTGCAGATCTTGTTTTAATTTGTGGTCTACCATTTTGGGCCATTTACATCGCAAACCACTTTTACTGGCCTTTTGGCAACTTCCTTTGTAAGGCGGTGAGTACACTGATTTACATGAACCTGAATGCGAG
>TRINITY_DN35521_c0_g1_i1 len=547 path=[0:0-546]
AAACCATTTTCACGTTCCTCCCTGGGATTAAAAGTACATGGGACATATTTATTCTAAGTGCCCATTTCAACCGTAAAACACCAATAAAAGGTCCCTGCTGTGGTCCGGAAGAGCATTTTCAGGGCTTTATAGTTAGAGTAAGTGGATAGCAGATACCATTGCATGAGTTCATTGTTTCTGGGATGTTGTTATTTTGGGGTGCCACTGATAAGTTGCCCACTTACTCTGATGCCACCTGAATACATGTAGCCATCTCCTTCCCCCAGACCGGACCCCACTCTGGGCATGGGTCCTTAGTATATTTGTTGTCCTGAAGTTTGGTGGAAAATCATTGCCATGCCAATATTGAGAAGTAAACGTGAGTTTTATGCCAACAAACATGCCTCGACATTGCTTTATTCTTCCTATATGGGCCAGCACTAGTGATGTGTTATGGTTACCATACATCCCGATTTTCGCTGGTCCATTCTAAAATGAGGGCCTTTGTCCTGCTTCCCTATTTGCCTTGTAGAACAGTTAAAATGTCTCCACCTGCAACAAGCCTCCC
>TRINITY_DN35550_c0_g1_i1 len=315 path=[0:0-314]
CTAAGGAGAACTCCCTTTTCACTGAAGCTTGTTCCACACACAGAACAATGAAATGGCTTTTCTCTTGTGTGTATTTTTTGATGTCTGATAAGAACTCCTTTTTCATTGAAGCTTTTCCCACATACAGTACAATGATAAGGTCTTTCGCCCACATGTACTCTTTCATGTTTTAAAAGTTTTGACATTTCGGAAAAACTTTTCCCACACTTAATACATATATATTGTTCTTTTTCGGTACGTGTTCTCTGGCGGCCAATATAACTGTCATCCTGACTCAAAGGCTCATCACTTTCAGGACATGTATAAAGGATTGAA
>TRINITY_DN35564_c0_g1_i1 len=231 path=[0:0-230]
TTTTCTTTTTGTAACTCATTGCCCACCATTTATCTTTTCAAATTTATTTTCATGATTCACATTGCGCATCCTAACCTGTGCATGTTGAAGCATTTTACAATAAACTAAGAATAGGAGGGAAACAAAGTTACAGTATTAAAGTAAAGGGGGTTGGATAAAGTCTAAGAACCAGTAGAACTGGCAATCAAAATAAGTACAAATGGAACAAGCTCAGTGCAGTTCAAAGTGGAG
>TRINITY_DN35541_c0_g1_i1 len=303 path=[0:0-302]
CTGATCAACTTGAACCTGGCAGTGTGGCTGCCTCATTCTTAGAGTACGGACACCTTGGTATTCCTGAAGACAGCATGGAAGTTCTGAAACAATTGTGGGCCAGTTCTACCTAAAAGACTTCTGAGAAGAAATGGAAGGGGTTCTTTATTTGGGCGAGAGAAAAAGTTATAGGCCCTTTTTTTTATGACCCACACCAAGTCTTACCATTCTTTATTTTAATTATTAATTTTATTTGGGGTATTTGAGAAGCATGAACCTAGCCTCAGAAGGCAGTGAAGCGCTATACATAGCACAGGTGGGGGG
>TRINITY_DN35557_c0_g1_i1 len=335 path=[0:0-334]
AGCTCTATGAGCCTTTCGGAGACACCGACCTCCCAGATTATCTCCCCTTTCCCCACTGGCCATGCCCCCTCTCAGGAGGTCATCTGAGGTGCCATGTTCGCACTTGGTTCGCAGTGAAACTGCTTTAAGTGGAGGACTGAATGCAATTGGCAAAGGTGCCACTACAAGTACCACAATGCAACTGGGCCCCAGCAGTCTGAGGCCTGGAGTGACTGATCATAAACGGGAGCTTATTTAGGGGCTTGCAAGAGATATGAACATATGGAAGCATGTCATAAAAGAACATTATTAATAATAATAATAATAATAATATTTACAATAAAAATAATAATTAC
>TRINITY_DN35523_c0_g1_i1 len=363 path=[0:0-362]
AACATTACATCAACGTGTTGTAACTGCACACTTATTTAAATTTTTTGATCGCTGTCTGGAAAAGTGTCTATAAAAAAATGTAGAGAGATAAAGGGGGGGAGATGGAATATGGGACGAGGAAGTGGAAGTGAGAGACAGTCAGATGTCACGTTCCACACTTATGAGGGCTCAATACTCAGGAACTCAACTGTTAAGGGGCAAGTACATAAAACTGCAATATTCTAAATCAGGAGGACGAACAGTCATCCCTCAGGATGAGTATTAGACGCTGTCTCATCATTTGATGGCAAAGCGTCCAAAAAACTCCTGTGCCGCCTCGGGGCGGACAAACACGTATTGCTTTTCATCAAGGAATGCTTTCAG
>TRINITY_DN35598_c0_g1_i1 len=267 path=[0:0-266]
CCAGCCTTGAGATTGGTCTCTTCTTCGACATGCAACTCCCTACCCCTTAATGATCTCTCTGTAAAAAGTATAATTTGGGGATCTTCTAAGTCTTCTTCAATCAACATGATGGAACCCGAATTGTTATTCAGTTGGATACATTCGTGGTCACCCCTACCGAGTAGAACGGGTGTTCCTTTATACCCCGGTTTCTCAAACATGACCCATGGCTGCCCGATCACCTTCACAGAGGAGATGCAGCGGTTGAAATGCACATCTCGCAGATCC
>TRINITY_DN35553_c0_g1_i1 len=557 path=[0:0-556]
TAGCGGAGGAATTGTTTAAATAAGTCTATAAATTATTGACCAACAAAAAATAAAATAAAAAACTATTTTGACATCTAATGTCTTGTCAGCCCCTAAAGTGAAGTTGGCATGGGTAGAGACAGTTGAGAAAAAGATACACTGAAGTGTCGTGCTTCCGAGAGAGCGCCTGCGCAGCTGCCATCTTGTAAAAAGAGATTGTCTTCCACTTTGTGCAACGTAACATTGCAAACTTTGGGCTTAAATAAAAGCGGTGAGTGAAACATTACTTGCTCGCCTTCAAATAATAATAAAAAATCACATTCCTGCTATCCTGGCTACGAAGGAATACTTCTGCTATGCAGAAATTGTTGACGCCATCCGAAGGTACATGCAAAAATATTAGGTTGCAAAGGCCTCAAAAGGTCTTGACAAATACCACAATTAACCTCTCATATCCATAATTCTAACCACGCTCCTGGCTTTGGCAAAATTGAGCAGTTACGGAAACACTTTTTGTGATTAGTTAACAATACAGACTGAACAAAATCTACTTATGGTTCACTTACTTTGAAAATTTT
>TRINITY_DN35559_c0_g1_i1 len=231 path=[0:0-230]
CCTCGATGTTTCTTGTGGGTCGTCTTTTTCTTCATCATGCTGGCAGAAACACTTCCTGCATTCCCTGAATCAGCTCTTGATCGCGGAGCTGCTGCCTTGCCAAATGCGGTCTTCATTCATCTGTGTGTAAGTGAGCAGCAAAGCTGCCAAACTAGGGTAAAAATACTGCTCCCGCCAACCTGGGCAGGCTCTTCGTGACACAAGGAATCGCCACCTGCTCTTCAATGTACC
>TRINITY_DN35503_c0_g1_i1 len=398 path=[0:0-397]
CTCTGCAGGTCCACAGCAGCACATAGCTCTTGTGATAGCTCTGCGGCTGCACAGGAGCATGCAGCTCCTACACCTAAGACTGGGCAGGGGTCAGTCAGAGCCAGTCCTTTGTATCCAAGTCTTGCATTCTCTGATTTATTTTTATTTTTTAGCATGTGCTCCTTGGCAGACACTCCGGCCCCACCATGTCAGGTCGTCCTATGTTCCTGTTTGTGCCCCGAAACTTAAATGTTTTATTTTTTTTTTTTTACTTTTTTACCAAAGAATAATTGATGGGATTGTAAATAATGTACCACACGTTTTTTTTTTACTGTGCATTAGGTTTTCGCTGTGTGAGCCGGGTCTGGTGGGGTGCACTGACTGAGGGGGGAATTATCGTTTCACTGTCGCTCCTGAAC
>TRINITY_DN35515_c0_g1_i1 len=838 path=[0:0-837]
TGTAACCCCGAGAGCATCGCCATGATCTGACCGTGGCCTGGGGGAGGGGGCCCTCCCCCTGGCAAGACGTGGACTTGTAGGAATTATTTTATACAACCTGCAACAAAAAAGTTTTTTTTTTTTTTTTTAAAGATGAAAAGTATTAGTGCAAAAAATTAGCTATATTGTATATCACTATATGAGCCGAGGCGGACACGCAATTGTATTCACTTTCTCCACACAGACTGTCTTTTATATGCATATATAAATATATATTTATATTGTCATACACAATGGTCACTGGGGTGACACCTTGTGGTCCGTGTTGGTTACTGCAGGTGTATGCATTTTTCTTGGTCAAGGATGGAAGTGTACATCACAGAGGGGGTGGGGGACACTCTTTATCAGGCTCTCTCGCCCCTCTTGCTTGCTCCTGCTTGAGATTTCTCCAGGCCCCAGAGGTTGTTCGATTAATCCACGGAGCAGTGGCGGCATCCAGTAGAGCAATAGTGCATTACACTGACCCATGGGGCTGCATCCTAAACCTATCCCGGCAGACGGCAATATTACTCCCGGTGTGTCTGCGGCCATTTTATAGCTACAAACACTGCCATTGTCTTAGGCAGGGACAGGAGGCAGAATCTGTCGATTCCACTTGTGTGTGTCGCTGGGTAAACCACAAAGCACATGGACTGTGTGGGGGTGGGGAGGGGGACGTAGTCTATTGCCAATCCTCTTCATACATAGAGGTCCTGCCCCTCCCTCCCCCTTCTTGAGGGGCCAGGCATCGAATGGGTGTGCAGAATGATCTCATGTGCTCCGAGCGGGGAGCTGCAGAGAGGCTAAGGATGGCGCAGGC
>TRINITY_DN35583_c0_g1_i1 len=494 path=[0:0-493]
AATGATTCCAGTGCTGGCGATATGAGCAGATCGTTATGGGTGAACCGTATTGGGGTGCAGGCTCTTCCTCTGTTCTCGCAGATTTCATCCTCGTTGCACTTTTTGGTGCAGGAGTCTTGCAGTTTGCACGCTGGCGACAGGTCGTCACACCATTTGCACATTTCACGGGCGCCTGGCGGCATTTCGAATGGTTGCATCAGGTAGAATTCATGGTTGCTGTCACCCGCGCCTCGCAGGATGGAAGGGTCGGCGCTGGCTGCCAGCGCCCAACACCCCACAGCGTGCAACAGCCAGAGCAGCCCCCCAGCCATGGCCCCCCGCCGCGGGCCGCCTCATGCGGGGAGCGGCTCCTCCGCTCCTCTCTCACTCCGGCCCGGCGCTGGCCTCCTCCAGCCCCTGCCTCCTCCGGCTCCTGTGTGTGTCTGGGTGACTCACGGCCGAGCAGAGCAAACAGGAAATCTTCAACTTCGCAAACAGCTGGGCCCCTCTTCTTG
>TRINITY_DN35567_c0_g1_i1 len=215 path=[0:0-214]
TGGGAGGATGAAATTTAGAAGTTCATAGTAACAAGTCCCAGTCTTTGTGCCGAGATCAGACAGATTAGGCAGTCACCTGGTACTTCCCCCATAAGGACGTGAATTTCCGTCTCCAGCTCGTCTTGATCACACCGCAGTATCGTCTTGAATTTACCGCAACATGGAATCGGTTCTCTCTCGCCCCAGCGGTATATGTCGACTTCCGAGGCTGTGAG
>TRINITY_DN35558_c0_g1_i1 len=579 path=[0:0-578]
CGTCGGGGTTGGAGATCTCAGTCTAGAGGCTGTGGGTCTGCAATAGGCATAGTGTGTAGCACTTCATCGAGAAGCTGGAGAGCACGGTGCAAATGGATTTCAATCCAGCAAGGTGTTTCCTTGATACTCTGCCTTGGGTAATCCGGGCCCCATCCTTTCACAAAACTCATCCGGAGAATGCATAATCGGCGAAGGTCATCCACACCAATCCCAGCAGCAGCAGACAGACTGATAGCTGGGGCAATGCCGCCAACCGATCCTGGCCCAGGGATGTTCCCAGCTACTGCAGCAGCTTGAGCTGCAGCAGCAGCTTGTGCTGTTGCAGCCTGTTGCTGCATTTGCCGATGACACTGGCGTAAATCAAATACCTTAATATACGCACTTGGATAAATCTTGTGAACTGCATCTCCTGGAGCCCGTCCTGCCTCACGATCCAAGTAGTAACTTTGCACAAAGACTGCATGGTCACTGAGGCAGCGAACCCAAACATCTCCTTCACCTTTGCATTCTAGCTGCACGCCTTTTCCTATGTGCAACCTTGCTCTTTCAATGGCTTCTGTTCTGTGAACATTAGAAAGC
>TRINITY_DN35593_c0_g1_i1 len=533 path=[0:0-532]
CTGAATTTCACCAGTATGGACTTGTACCGCAGCCGCCTCTGCTGGTATGACTACGTGGAGGTGCGAGATGGGTTTTGGAGGAAGGCCCCACTGCGAGGCAGGTTCTGTGGGGACAAGGTGCCTGAGCCCATCATCTCCACGGACAGCCGGCTCTGGATCGAGTTCCGCAGCAGCAGTAACTGGGTCGGGAAGGGCTTCTTTGCCATGTATGAAGCAATCTGCGGGGGTGACGTGAAAAAGGATAATGGCCACATCCAGTCCCCCAACTACCCTGATGATTTCCGCCCCAGCAAGGTCTGCATTTGGAAGATCATGGTGTCTGAGGGTTTCCACGTGGGTCTCACCTTCCAGTCCTTCGAGATTGAGAGACATGACAGTTGTGCATACGACTACTTGGAAATCCGGGATGGCAGCAGCGAATCCAGCCCACTCGTTGGGCGGTACTGTGGCTATGACAAACCAGATGACATCAAGAGCACGTCTAACAAGCTGTGGATGAAGTTTGTGTCTGACGGCTCTATCAACAAGGCCGG
>TRINITY_DN35589_c0_g1_i1 len=386 path=[0:0-385]
CAGAGATCCAAAGTCAGCCAGCATCTTGCTTCTGCATCACTTCCTTTTTGTGTTTATATGGTGTTTTGTCTGTGTTGCTGTTTAGAGTAAATAAACTGTTTATATAAAGGTTTTTGTTTCATTATATTTTTCTTTAGTGACTGCAAAGGGAGGAAGCCTTCTAGGCTAAAAATCTTAATGTACAGCATTTTGTAAAAGCTTATGATTCATGTTATGTACTTATGTTTTCACGGACGACTGCTTCAGAGTCCCCTTGCATCTTAATGTAGGCGGAGAGATATTGTTCACAATCTTGTATTTAAAAGGTAAGATAGTAACCAAGAGATTGGTACATGTCTTACTACATATTTTGTAACGGTGTAAGAATTAGGTTAAAATTACCCAGG
>TRINITY_DN35561_c0_g1_i1 len=724 path=[0:0-723]
CTCACTCCCGCCCAGCCTTTGCCCAATCAAAACTCACTCCCAACCCAGATGCAACCCCATTGGGCAGCGGCTGAAGTTCTGTATCCCATAGTCATCACAAGCACAGGCTTTGCCTGAGCCCCAGGCCCGTTCCCTGACCAATTTATTTGATTGATACATTATGAACTGTGCTACAGTATTGTCATTGTATTGCTGTTTTATGTGCATTTTAAATGTGACTTTGGTCATAGAAATAGCGCGTTATAAATGCAAAAAAAAAAGGGCCCACGAGCACTGATTGGACAAGGTACGGATGCTCCACCAGCCCCTAGACAACCTCAAAACACAGGCAAGCCAAAACCCCCATCCACATCCCACTCCCTGAGGGGGGCGGATGTGGGAAACATAACTGGCTCCCACAACCACAATGTCGACTCTGACAGAGCACCATACAACCCCCACCGGGCAAAAACCATACTTGGACAGCCCAATGACCCACAACAGCAGAATCAAAGGTGACCCCAAAAATCTACAGACACTATGAATAGAAATAAAGACCAGACTTAGCAGATCAGGAACTCAGCACAGCAGAACCTGTGTAGGCACACCATAAACAAACAGGCTGGGCTATAGGAGGGGTTGTTATTCATACTGAGTGAAGGGGGGGGGGGCATTTATTTACTTATTTTTAAATTATTCTTGACAAGACTCCCAAGGGATTCTCTCTCTCGGAGATGGGACACCT
>TRINITY_DN35580_c0_g1_i1 len=226 path=[0:0-225]
CTGGAGAGGCCCCAGGGGCCCCTGGGCCCCCAGGTGATGTCCGTGTATTGTCTGCATAGGGTCCTTCCGCACTTGTACCCTGAGACGTCAGGGGCTCGAGTTCACTAAGCCATGGCCATCCAATGGACAGGACCCTCACCTCTATAGAGTATCCAGAGTTTGGGATCCCCTGGGGGTCCCAGGTCACCAGGCCGTGGCCGTCCACTCACGGCACAGTATCCTGCGG
>TRINITY_DN35571_c0_g1_i1 len=315 path=[0:0-314]
CCAAACCAAAGCACTCTTCAAAGCCATCTGCCACTGTAGCAACCCACTCCCCGACCCCCATCCCACACTCTATCGCCAAATGTACAGCCATCAACCAATTCTTTACAGATAAGATTAGCAACATTTGAACCATCATAGAAAAGTCCAGAGTTTCTTCACCACCACCCGCAATCCCCGCTAGAGCAGATCCCACCTGGTCCTCTTTCTAACCTCTCGCAATCACTGACCTTGCCTCTGTCATCACTTCGCTAAAACCCACCTCATACGAAGATGACATCCTACCTTCGTTCACCATAAAAGCGATGCCACCCGAAG
>TRINITY_DN35552_c0_g1_i1 len=361 path=[0:0-360]
GTGGCATTTCAAAGCATTGGATGGCCCATAAAGCCACGGCCGCCATGTGATTCAAGGTTCCTGGGTGGTAGGATGCGTCCAACCATGGACCTACTGGAAGACTGTGAGGACCTTTGGACTTGGGACGAAAAAGGGTTAGGTTGGACGGCAACATATTGGGTGGTTTGGTTCTTCTGCTACCAAAGTAGTGGAGAAAGCAACCTCCCGTGCGCTCTGTTGGATGGTGATCTTGCCGAAGCATGGTTGCATGTTACACTGTGGTTTCACTCTTCCAGAGTCCGGTCTTCATGCCGTTGCTGCTGTCAGCAGTGGTGAGGTTCATGTCATACTTGCTCCCTTTGAGGACTCCATTTTGATTGGC
>TRINITY_DN35527_c0_g1_i1 len=462 path=[0:0-461]
CTCTTTCTAGAAATTAGCTAGCTTGTTCAGACCTAGACATGACGTGCTTCAGTAACCAGAGATGGCTTCGCAATATGTCAGAACACCCTGTCGGTTATGGTTCCTAAAGTCAACTCACTGCCCAAATAAGTGGGGCAGCACACCTGCTGGCCCAGAGCTGTGGTAAAATAAGGTACTTGGTTAGGTGGAGAAACAATATTGTAAACAAACAAACAAACAAAAGAAGGAAATACGAATATACTCACTGTAACAGGCCAGTGAGTATTGTTAGAAGAGTACTAGAACCTATCACTCTGAATGGAGAGCAAGGTTAGTGTGGAATTAAATTATTTTTATCCTAATAACATTTGGTACTTCTGTAACAAACAACTACCTGCAGTAAGGAAACTCTTCATTATAGGATCATCTAAGTAAAAATAAAGAGCAACAAAGAGCAACAATTAGAACAAAAATGGCCCTACC
>TRINITY_DN35539_c0_g1_i1 len=279 path=[0:0-278]
TTCTCTTTTTTTTTTTTTAAAAAGAATCCATTTTGCAGCAGAAAAATAGGTCTCAACAAAGCAACGAAATGCATAAAAGTGCCAAACTGCTTAAAATCTTTAAAAGCCAATATTTTCTGTCATGGCAATTGAACAGCCTCCGGCAGAAATGTGAACTATTCCCTTCACAGCACACCCAGGCTCAGAGAAAATAAGTTTTTTGCCAGCAGCAGCAGAACTTCCCCACCGTCATTTTTTTGTGAGCAACCTCACAGCCTGAAGATAGTTCCCATGGGAGGC
>TRINITY_DN35514_c0_g1_i1 len=407 path=[0:0-406]
CCTGAACAATATGAAAATAAACTTTTTTTTTTTTTACATTTTGACTTTTATATTTAACACTGTTAAAAAAATAATAGACTCCAGTTTCTTATGTACAGCGTCCTCAACACAATGTAGGAGTGCGGTCTTTCAAGGAGGGGGGGCGGAGCTTGCAGGAGTGTTCGTTTTCGGAATACCTGGGCAGACTTCGAACTTGGGAGTTTGCGTCCCAAGTGAGGGGTAGCTTAATGTGTAGTCCCAGGAGGGGGGCGTGGGAGAGACCGCCAAGTGGTGTTTTCCGCACGTGCACTTCCTAGTGGCCTCAATCACGGATTGGAATTGTTCGTTTCATCCTTGTGGAATGTCTGACTCTTTCTCGTGGTGGGCACTGCCATTGCTGGTCCTGAGCGGGGTCTCATCAGTCCTGC
>TRINITY_DN35537_c0_g1_i1 len=308 path=[0:0-307]
CTAACACTAGACTCACGTCAGGCTCAGAACCCAATACTCCTATCATCATTAACGCAATCTCATGGAATGTTCGAAGGCTGACTAGAGCTTCCAAATCCCGTAATGTTATGACCTTCCTAAAACGACATAAGGCCAACGTGTTACTACTGCAAGAAAAACACCTCAATTCCATTGTCAACACCCGACTGGCACGCCCTTGGGGTGATAACAGATATTTCACCACATACTCCTCCCAATCCTGTGGCATGTTCACTCTCATACACAGGAGCCTGGGCTTTAAACTACATCAATCATCCACTGACCCTGAT
>TRINITY_DN35581_c0_g1_i1 len=300 path=[0:0-299]
CCGATCTAGAATGCGCTACTGCAAACAAAATTTGCCAAACGAAATTCATCTTTCACGAATATAACAGGCTTCGAAAACTGCACCAAGTGGACGGAGCTACCTTCTTCTTCCAATATGTGCCGCCCAGTCTACTGTCCGCGCAGCGGATGGGCCGAGAGCGCGCCGAAGACGCGCTCAAGGCAAGCCCGTCTGTGACCACCCACGCCAGGACGTGTAAGGATGGTACGCAGTTCTCTACATTAGACGGGGATGAAGGCTACCCCATCCGACCCTGGCTCCTGACACCCCTGCGAAACCCAC
>TRINITY_DN35592_c0_g1_i1 len=336 path=[0:0-335]
CCAAGGATTTTATTTTGCCAAACATAGTTGTGCCAGGGCATTTGACAGAGGAGATGACTTGGTGGACGTTGTGAAGGATGAAGAGCAAGAAACTAAGAGTACCAGAATCACCATGAAGGTAATTTTTCATTACTCTGTCATTCTCCGCTTCAGCCTTTCCAACTTGCTGGGATAGACCAGTTGCACAGAACAGTCTGGCTAAAAGCAGCATCTTTCCTGGGAGCAGTGTCCAGAGACTAGTCCTTGCAAAAGGCATGGGGAGTAGACCATGTAGCTGCCAAACAAATACCTGCAGTAGGAATATATCTCTGAAAGTCCACCGATGCTGCCTTGGCT
>TRINITY_DN35518_c0_g1_i1 len=463 path=[0:0-462]
ATAGAGTCTCCTAGGTAGCCTGGCCTTCATTTTGAACATCCCACTAGGCCCAAAATAGCCATTCCTCCACAGTAAGGTTCAGACACAGTTCTGAAGTCACAAGCGAATGTCTACTCTGGGGTTGCTCAACTGTTCCTAATTTCTGGGATAATAGAGGACTTCTGTGTCCTGTCAATTCAGCATATTTCAAGCACACTAAATCACATACACAGAATTGTTTTACCAAGGCTAATTAAATATTGTGCTCTTCAAAAGCCTGTTTCAAATTTTCAATTACATTCGTACAGGAAGAATTTTGTATGGCATATATTTATTTTAAGTAGTGTCTGCTGATCAGATCTAAAAATGTTCTGCTGACCCAGCATGCAGGCTTGATATATATACCCTAAACCACCAGGTTGCTTTTTGCAAGAGGTAATATGTTTGCATTTCTCAGGAAAAAAGTCAAGACTCAGCATCTGCC
>TRINITY_DN35506_c0_g1_i1 len=684 path=[0:0-683]
CCTGACCGAAGAGGAGATCATGTTCCTCAACAGCAAGGAGATGGCCCAGGCCACCTGCCTCTCCACTGTCATGATGAACTCGTTTGACGAGCAAGTCCTTCAGCGCAGACTGCACAGACAGCAGGAGCAGGAGGACGCCTGCATGGAGGAGGTAGAGGAGGAAGATGAAGAAGAGTTGACCCATTCTGACGAGGAGGACTGGGTTCCGGATGGGGATGAGAAGGCCATGCTGCGGGAGGAGTTTGTGAGCCGCATGCACCAGTGCTTCCTGGACGGGAAGGACCGGGACTTTGATTACAGTGAAGTGGACGACAATCCGGATTTTGACAACCTTGAGATTGTGACCCGTGACGAAGAGGAGCGTTATTTCGATGACGAAGAGCCCGAGGATATAGAGGAAATGGAGGCTGAGGAGGGGAAGTGAGGAGCAGCTGGATACCCTCGTTCTTTCATACTCCGGCCCCTGAGGTTCCGAGCTATGGGGCTCTCTGGATGACTCGTACGGCATCTCAGAGAAGCCGTGAAGACACACACACTGGTGGCTTTCTACCACGTCTGGTCGCTGCCAGCACCTACATTAAAAAGAGTATTTATGCCCTGTTTGAGATTACCGAGTAGCTGAAGACAGGACTTTGTGTCGAACAAGGACGTGTGCCAGTCAAATGTAGGAATCGGGAGGAGATC
>TRINITY_DN35563_c0_g1_i1 len=456 path=[0:0-455]
CTCTTTTCCAGGAATTGGGTCGAGAAAGCCCTTCTTAAGTCCTTCTTTTATCAAACACGTTGATCCCTCTAAAACGAGTGCGCTGATTTTTAGGTGATACTCAAGTGCATCCAGTTCACCTTGATTCAAGGCAGCACACCGTCTTTTGCGTTTCTTGCTGCCACTCGGGGTTTCTTGGCGCTCTGCGGATTGTAAGGGAGGCTGTGATCTCGGAGACAGCCCGGTGATGTGAGGCCGCAGGAGCTGGAAGTGCTCCTCTCTGAAGCGCAGCCCCGGACCCCCGCGGCACTGGCTGTCTAGGAAACGGAGATGGTCGAGCAACCACCCGGCGGGGCTGTACAGCAGCACAGCCATGGCGCGGGCCGGGGAACCGCCGATTCCCACAGCGGTCCGGGCAGCCTATGGCCGGCTGCGCTCAGTGCACGGGAGAGACCGGGAGCGTCTGCTTCCTCCTCC
>TRINITY_DN35588_c0_g1_i1 len=293 path=[0:0-292]
GGCTGGGCGATGTGTTGCGCGTCGTGGATAACTTGCTGGCTTCCATGGACAGGTACAAGGGGTGACACATTGTCTGTTTTTGCAACTGACTGAGTCGCAGAGGCAGGTGTATCAACAAGGGCAGGAAAAGGAGGTTTTCTGTCACTAGAAGCGGAGACGTTCATATCCGGACAGGGCGAGGGAGGACTGCCAGGTCGGTTGCTGAGACCAGCACAGATGGAATTGAGTTTGCTCTTCTTTTCTTCTAACATTTCATTCACAGATTCTCCACATGGAATTTCTACTGTTTCTTT
>TRINITY_DN35535_c0_g1_i1 len=315 path=[0:0-314]
ATTAAATTCATCAAAAATGTCATTTGTCATTATGGATTCGTCATTAATGCATTTGTCCCAAAAAACTTGTTATGGTTACATAATACCACGTCTTAGGGTTGGGTTCAATGTCAGTGCAGTGCAGTTACAGACAGGAGCTACAAGATCTGGGGCCTCTTCTAGGTGCTCTGGTTTGGCGCTAATGATTTTTAGCACTTCTTCATTGTGGGACAGCATCCAAAATGACCGGGCTTCGCAAGAGCACTCTTTAGGCCTCAGCTAGGGTGTTAGACCACCTTCTAGGCACTACAAAGAGCCATCCACTCCCTACTGGAG
>TRINITY_DN35501_c0_g1_i1 len=224 path=[0:0-223]
CGAAAGGGCAGAGTCAAATCATCACAATTTCATCTTCGCACCAACCTTTAAACGCACAAAGGATGCCTTTCCCATGGCTAGGGAGGGTTGCAGTCGTACTGGGATTGGTTCTTGTGGAAAAGAGCAGGGCGTAGTTCACAACTGTTACACATAGATAGGAAAAACACTCTGCAGTTAGTCCCGTCTCCTAACCCCACGGGGTCCACACACATTCTCAAATCACC
>TRINITY_DN35513_c0_g1_i1 len=245 path=[0:0-244]
CAACTGTTTTCCCTTAACTCACCCTCGATCATGAGAAGGGGACCTAATACTCGTCATGCAAAAGTCTCTTCTTGGCATAGTTTTAAAAGGCTGGCCTGGAGAGTTCCATTCAGCTGTGTAATAGAACACATCTGTTATTTTGTCAATAGTGCCAAGAAATCCTTTGGGGGTGAATGTTCGCTCTACAAATACACATATACAATACAATACAATTGACAGCACTCATCGTATTTATGACAGACTAG
>TRINITY_DN35572_c0_g1_i1 len=259 path=[0:0-258]
TGTCGGCTTTGTGTCGTAACCAGTCTTCATAGCCCTGTTTGATGGCTGTGACGGTGATTACAAAGAATAATGGGAGCCCGCTGGTTACAGGACTTGTAGGAGTATCAATCATAAGCTGAACAAGAAATATTATAAGAAAATAAAAATTGGCTATTCTTCTGAACTGCTCAAACAAATTCTTTGGAACAAAATTCCACACAGTATACTTCGATGATATGATTCTATTGTCTGCAAATTTTTGGGGCGTGTAATGGCCATG
>TRINITY_DN35568_c0_g1_i1 len=295 path=[0:0-294]
CAATGGGCCGTGCACAGCAGGACCAAAGGCGCGGCTCATGTTGAGGTATCCAGATGGCAAAAGAGAACAGATTGCGTTTCCCGAGCAGGCTAAACTTCTGGTCCTGGTGAAGCACATCCAGTTGAAAGGTTACCCCAATGAGCGTTTTGAACTGCTTACAAACTTCCCCCGACGGAAGCTCTCACACTTGGACTATGACATCACATTGCAGGAGGCAGGACTCTGCCCTCAGGAGACTGTGTTTGTACAGGAGAGGAATTAGCCATGTGGCTTGGCCTTGGATTCTCTTTCCCAC
>TRINITY_DN35556_c0_g1_i1 len=288 path=[0:0-287]
CAGGGAGCCTGCGCTGGGGGGTTTACGGTAAGGTGGAGCCGCGCTGGTGCAGCAGCGGCAGCAGCTCCGGGCGGAGAGTGAGGGGAGCGGGAGCCGCACACACCCGGCAGCAGCAGCGTCAGGTGACAGTCGCCCTGGAGCAGACCCCGCGCTCGGAGCCGCGCCATGCACCATGACACCCCGGAGACCTGACGGGCTCAGCATCCCCCGGCGTCGCCCGGGACCCCGCCGCCCCATGGAGCGTTGAGCACCCCCGGGGTTGCCCCTGGCACACCGCCCGACCCCCCC
>TRINITY_DN35529_c0_g1_i1 len=301 path=[0:0-300]
CCTCGTCCTGAGAAGATCCTGCCTGATTGGACACGGTGGCGGAGGCTGCAGCCAACTGGGCTTGTTGGGCCGCTTGTTGCATTTGGAGCCACTCCTGCTGGGCCAGTTCTGCTTGTTGTTGTCGCGCTTTTGCAAATAACTCCTGTTGCTGCCTGAGCAATTCTTCTTCAGGAATACCAAGGTTTTCCAAACGAGAACTGGCTTTTCTTCTTTTTAACGCTACAGTTTTGCATTCTTGTAAGACTTCTTTCACCTCACTGATATAGGAGCCGAATCCCAGACTTTCCAATGCTTGAATTAC
>TRINITY_DN35555_c0_g1_i1 len=268 path=[0:0-267]
GGGGAGGGAAAAAAAAATAAAATAAAGAGTGGCCACGGAATAGGTGCAGAGACGGCTGGCATTTAAGAGCAGGATCTCAGACAATTTGTTAACTGCAGTTATGAAATAAGGAAAGCAGATAACTAGGTTGAGAACCCTGCAGGGCTTTATAGCAAGAATGGCCCTTTGCATCTCACATGGACAATAACTGGCAGCCAGTGCAGATCACGCAGAGTTGGGGGGAAAAATGCTCAGAGTGAGAGACTGTCTCAGGATCTGAGCAGCTACA
>TRINITY_DN35548_c0_g1_i1 len=263 path=[0:0-262]
CCCCAACCCCCCAACTAGCACTAGACCCTTATTACCCTTTATTTTATTTTTTTACATTTTCTTTATTTTTTAAATTCGAGTTAGTGTTTTCGAGCTAAAATGTTTGAGCTAAAAGATTTTGAGCTAAAATATTCGAGCCAGTGTGTCAGTACCAGACATGGCACTGAATCCACCCTGGTGTGCTTGGCTAATGACTTGCTGATGGCGATGGACAGGGGCTGTATTTCAGTTTATTTATTTATTTTATTTATTTCACTTGTAAC
>TRINITY_DN35540_c0_g1_i1 len=203 path=[0:0-202]
CCCTTCTGTTCTTTATAAGTTTATTGAAAAATCATATATGTGCAGCTCCTTCCCTCATCCACACTTAATTCCTTTGGGCACAATGAGTAAAAGAGATTTATGGCAGCGGATGGGGGACAAGAAGGATGGGTGTCAAGCAGTATGTTCAGATGCCCAAGGGAGCTGGTGTGGTTGCTTAACCTTGCCTAATTTTTGTGCCAAAT
>TRINITY_DN35525_c0_g1_i1 len=514 path=[0:0-513]
TGCATTCATTCCACTTGAGACAATTTCTGAGAAACTTTGATGCTTGGTGGTGCTCTCAGCTTCAAAGCAAAGAGGGTATTTCATGTGACCTATGAATTTCATTCCGATCATGTATGATTCTATCTACTCGATAGAATTCACTTAGAAACATATCAAAATATTCTATTTTGAAATGACTACAGTTTTATTAAAAGTAAACAGAATACTGTTAAGGAGAGGAACTGTATTTATGATTATATGAAGTAATGAGTTTGGTTTTCAAAATATTTTAAAATACATTTGAAACGTCATCCCAAAGCGTCACTTAATTTAGGAGGTTGAACGTACAAAAGAACAAGGTAACTACTTTTAATAGACAGGTTGTCAAAATCCCTCAGAAGACCATTTCTCTTTGTTTTGGTGCATCACCCTCCCCAAAACAGAAGAAGATAGGATGTGGAGACAAGCTTGGGAGAACAGCAGTATATATTTGAGGATGCGCAAGTCTGGGTTTGTGTTGTTGGGTCAGCCAGCC
>TRINITY_DN35507_c0_g1_i1 len=441 path=[0:0-440]
GGGGCTGCTGTGCCTGTTTAGCCATCTCGGCACGGTTCTTCTGGCTGTTGGCAGAAATCTGCTCCAAGATCACCTTGGTATCATCGCGCAGGTTGCTGCTGTAGATGACGTTGGACGCTGAAGAAGATCTGTTTTGGGAAGACAGGCTGCTCTTTGGCGCTGGTGCTGGTGTAACTGTGGGTGGCAATGATGCAGGTTTTTGGAATTTCTCATCACTGTCTATCACTGCTACGGACTCTGGAAGATCCCCTTTTGACTGCCGTCTGTTGGACAAGCTTTGCTTCTCTAACTTTGCATTGTCAGAGAAAGATTCTTCCTCAGCCTTCTTATCGACTTTTGGATTCAAGAAATGCTTAAATTTCAAGGATCCTCGCCTTAAAAACTCCATCGCTGACTGTTCCGGTTTATCTTCATCTGACTTATTGCCAAAGGTTATTGGCT
>TRINITY_DN35575_c0_g1_i1 len=242 path=[0:0-241]
CTTCTCTATGCACTGGCTCAGACATGACTGTTGTGTGGCAGCATATTTCTATGCAGCAGGTTTGACTACTTCAGCTGAAACACAGTTTGTTGGGTTTTGTTAGAGCTTTTCTTTTCTGGGGAGACTTCACAGTTTAACAATATTTGGAGTTCTATTGGATTTTTGAGATGGTGCGCTAAATCTCGGCAAACTTCTTGATTATGATACTACCTTGCCCTCCTGAAATTCAAGTTCACTCTGCA
>TRINITY_DN35570_c0_g1_i1 len=349 path=[0:0-348]
CTGCTGCAAGCAAAATTGCTTTGATACAAAATCATTTCAATGATACAGTGCTATCGTCCACTCAAGCAAAGAAAATCTCACATTTACATGAATGCACTTTATATTAGTTTTGTACAGTACAATAGTTCTAGTAGCCATGATATTACAGGCCTCTGATAAGTTAATGGCACAGACAATGCTGCAAGGTATTGAAGTACAGTATAATGTTGCTTACTAGTGCTTTAAAGTGACTTTTCATGAGTTCTCGGACCAGAGTCTGTGCAAATTACCCTGCCTTGAATTTGACAGTTCTGACCTAAACCTCACCGTGATTATTTAGTAAGCTCAAAATGCGCATTTGCCTCTTTGC
>TRINITY_DN35547_c0_g1_i1 len=390 path=[0:0-389]
AGCTCGAGGAGCGCTCTAGTAACTTTACACGACCTCTTAGATGAGGCCTTTTGTATGTGAACATTTTGGACGGGGATTCTTGAGTCCACGAACAGATTGGAGGTGTGGTCCAGGGGCCAGATTAGGACGGAGATAGTTGTGTATCTACCCACTTCATGTGGAGTGTGTGAGCTTGGATAGGTCACTTTCTATCTCTTTATACCTCAATCTCTCGCCCATTAATTGGAATGACAACAGTCTTTTTCACATGCCACTGGGTGCTCCACGCACGTGGTGATTAATGTGGTGTTCTAAAGAAAGATCAATTCCACTAATATCGATATCACTAATCTTGATCTCAAAAGATCAATTCTCAAAATATTGATTTGTTTGGAGACAGAAAAAATTGGG
>TRINITY_DN35587_c0_g1_i1 len=509 path=[0:0-508]
CCAGGAATCTAGCACAGTGCAGATGAGGGGTCGTGTCTGGTCCTACATGCATTCCCTTACAACCCCAGGACTATATAACATTCAGTCTCTTTGTGCGGAAGCAGCGGTGCCTGATCATGCTGCATCTTCATCCGAGAACCCAGCTCATCTCTGTGAAGGGGATTGTGCCTGGTTCTGTGCCCCACCAAATCTCCCCCCTCCTTGGGCCTTTTAACACCCATGTCTCTGAACGGTGGCAGCGGATGGGTTGTGTCATTTCTTGCCAATGGATACCCTGAAATATGGCCTGTGGAGTTAGTGTTCTAGCCAGTGAAATCCCGTCGACAAAGCCCCTTACAGAATGCTTGTGCAAACAAACTGGTGGCTGTCTTTGGTCCTCATTTCACCCACTCGCCCCCAAGGGATGGGAGAAAGATGATTGGTCCTCATTTTATCACCCTCATTGCCCGTGGCATTAGGATTCAAGGGAGACAGATGGTCATCAGACATCAAACAGAGCTAAACTTGAC
>TRINITY_DN35502_c0_g1_i1 len=205 path=[0:0-204]
GTCCTAGCCACACAGGTGGAAGGTGGTGCTTTTCAGCACCACCAAGTCCTGAAACCCTGTCCCATTCATCTTCAGTAACCCTGTGATGCAGGCAGCTGCCATGCACTGCTTAGGTGAGGGATAAGGGATGGGGGCAGCGAGGAGCATGCTTGGGGTTCTGGCCTGGTGAAATTCTCCTGCCAGTCAATATGCCTACCACTTACAC
>TRINITY_DN35538_c0_g1_i1 len=359 path=[0:0-358]
CGAAACCATGCAGTACAAGACCATCGAGTCCAGGGTGCTGGACACAAAGGAGTCGTTCAGCCGCACACTGCTGGATACACAGTATAGTATGTTTTCAGGAAACTCCCAGGTACAAGACCTTCTAAACACAGACATGCACGTAGTAAACATGAGCAGCAAAGTTGAAAAGACAGCTTCCCAAATCTACACAAGGGAAAGCAGCAAGCCTGCTCCTCCAGAGACAAGAGAAGGCTTGACCTCGGTTGCAGAGATTGAGGAAGCGCCAAAGCAATCCACTCTCGAGATTAGGAAGCCACCAAGCAAGCCATACTCGGCATTGATTTTTGGTAACACATTGGAAAGTCTGTCAAAGAATCCAG
>TRINITY_DN35530_c0_g1_i1 len=345 path=[0:0-344]
CGTCTTGTGTAACGTGCTGCATATTCTGGAACTGGGTAAGTGCTGACAGGCGGAGGAGGGTTTCTCACAAGCTTTTGCTGCTGCGGTGGCTTGGCTGAACCAGAAAGTCTTAACAGTTCTGCTAGTTGCTTATCCTGAGCAGCAGAATCTGCATGCTTCTGGCAGGTGGGCTTTTCTTTTTCACTTTTGCTGGGCCCATTCACTTGGTTGGAATGCTTTTCTGCGGCTGCCTTCTTGGCTTCCAATTTCATCTGCCTGCAGGTCTTGGCTGGCTCAGACAGCATCCTTACTTTTCGCCGAAAGGCATTCAGGACCTGGATGGCGCCACTCTTCATCTTCTTCTCC
>TRINITY_DN35526_c0_g1_i1 len=224 path=[0:0-223]
CCCGTATTAAGTTTAAATCATTATGTCTTGTGTTCAAAGCAGTTCATGGACTGGGTGCGCGGTTCAGTCTCGCTTTGAACCCTATACACCAGCTAGAGCCCTTAGATCAATCTCTGCCAATCTGCTGGTTGTCCCATCTTTTTGGCGAACTAGACAGAGTGGACGCTCATTCTCCGTCCAGGCGGCTCGTCTATGGAATTCCCTTCCGCTTAACATCAGAGCCC
>TRINITY_DN35524_c0_g1_i1 len=337 path=[0:0-336]
CGTGGGCACCTGTTCGCAACTTTCTGGATACATAAAGACTAAAAATACTATTAGTGATGTGGATTTAATATTTTTTTATTTAAAATGCAATTTTGATGAGAATGAATTGCTAAATGTATTGTTCATTTTAAAATGGTAAAACCAAATATTATGTACTACTAGTACCTAATCTGTATGGAGAAGAACAGTGCCCCAACACAGCCTAATTTGTTTATTTATTAGATCTAACAATGGGCCTCGATTTGCGGCTATATTAGTTCCCACTGTATGTGTACTAGATATTTCTACTTTACAGCATTTAAACAGATGTATTACTCCTTAGCCACCAAAAAATTAT
>TRINITY_DN35584_c0_g1_i1 len=246 path=[0:0-245]
ATTCACATTACCATTATATGGAAGTGGTATCGCCATGTGCAATGACTGAAGTAGGAATCCCTTCTGTCACTGACTAGGAATTCCGAACACGGTCATTGAATTTGTGTCAAATGCAGTAGGATGGAACGGCCACTCAAACCGGAAAACCTACAGTTCTTCCTTCACAAACCTAACGTATGTTTTACATATACTCATTCACATTACTCTTGCACACACTGTCCACACTCATTTAGTACCAGTACCAGA
>TRINITY_DN35579_c0_g1_i1 len=266 path=[0:0-265]
TTTTTTTTTTTTTTTTTTTTTTTTTTAAATTTCTACAATAGTCTTCTATTTTCTGCCTTTGCAGTGTTAGGAGCCTTGGGAATAAATATAGCAGTGTTTCCAGTGCCTCTTCTGGTTGTTTTGAAAAAAAGAAAATGTTCCGAAGATCAATCATAAGATCGTGCAACCTAGATTTTGAGGAAACGTCACAGATCATCACAAGCAGCCACAAGCAATGGGGCCAAAATACCCTCTGCGATGGTACCAACTCACTGGGTAGGCCATTC
>TRINITY_DN35522_c0_g1_i1 len=399 path=[0:0-398]
TGCCTCCCCATTAATACTCACAATAACAACCCCGCCCCAGAGTATATTACTCAATTATTAACATCATCTCATTTGATCATCCTTGGTGATTTTAACCTCTGAATAGACGACCAAAAACAGACACAAGCTCAAGATTTCCTTAAACATATGAAAGAACTAATATTAACACAACATGTTAAGTGCCACCCATTCAGGAGGCCACATATTAGATCTTATCTTCGCCTCCAATGTTAATATTTTAGCTCAACCCCCACTGCCATAGATTTGGATGGATCACTTTCTTATTCCTTTTTCCATTCAGGATCTTCAAATTAGTTCAATTTCTTCAGAGACCTCAATTGAAACTCCTTTTAGACCACGGAAAAAGGTTACTCTCGATTCATTAACATCCATATTAAT
>TRINITY_DN35582_c0_g1_i1 len=277 path=[0:0-276]
CCGGCCTGAGAGAGGTGGTTGACCCTGGTTAAGGTACGAGAATTCCAGACCGTATAACTTTGGATTGGCTGGACGGATTTTGATGGGGTAAGGTTTCCTATGTTCAGTACAGACTAGCGTTTTGACTGATAGTGATTTTGACTGATCGGGGACTATTTTTAGGACATTTGTAGACATCTTAATGTGTGACTTGAGTAGGGATGGGAATTGATAAGCGCTTATCGATATCGATTCCCTTATCGATTCTGCTTATCGATCCGTTTCCTTATAGATTCCC
>TRINITY_DN35551_c0_g1_i1 len=494 path=[0:0-493]
CTCGGGGTGGCTGGAAAAGCTTGTTAACTTTCTCATATTTTGGCATTTTTGGTTCCGGCCTGATAACACCCTCATTTTTTTTCTTGGACACATCATCTAGTTTCTGCTTTTCTTCGTCCGGGGGCCGTTTTTGCCGCAAAGCCTCTTCTTCTTGCTGCACTCGGTCCTGCCACGGTTGATCCTGTTCTTGAATCCACCTTGGAGCTGGTTCTTTCGGTTTTTCAAACTCAGTGGATTTCCACTCGTGTTCCTTTTGTTTTAATCGTTCTGTTTCCGAATCTTTTTGCTTCTGCAACTGTTGTTTGTTGTGCATCTCTCTCAATTCCTTCAACTGATTATTGAAAATATCAATCTCCTGAAGTTTTGATCTGGTTTCTTTCTCCACTTCATCCAGCTGGTCGCGAAGTTGCAGTCGAGTCAGGTCCTTTGCTTCAAGTGCTCTTTTAAGGGTAAGAAGGGAATCTCTGTGTAAACTATTTTGCTGAACTTGTTTT
>TRINITY_DN35528_c0_g1_i1 len=474 path=[0:0-473]
TAAAAAAAAAAAAATAATAATTGCTGGCACTTAAAAGGTTGATTTGGAGCACATTGGACTATTGCTAAAGCTTTATCAACACAATGTTTTGTTATGTGCAATGCTAGGAGGGGTTAGAGGCAGGGGCCTGGCATATCACTGTAGTGCAATCGCTTTTTTATTTATTTTGTTTACCAGTCTTATAATTGTTTAGTTACTCTATACTGGAATAATTAACTTAGGAGCGATTTGGATGGCACATAGATACTAACTTAAAATGTACATCTCTGTTGATTTGATCTTTGCAAGTCACTTACGATCAATTGTGTTATGGTTTATACACAGGGGTGTGTATCTTAAAGGACAACATAGAAAGTCATGATCGAACGAATGACCACAGCAGCTTGTTTAACGTAATGCAAATGGGCATGCTTTAATCCATCAAGCTATTCAATCACAGCTGAGAGCTCTGGCTTAAGTGCTTATGCACCCAAG
>TRINITY_DN35576_c0_g1_i1 len=529 path=[0:0-528]
CGGGGGGCTGTGTTACGGACAACAGAGATATGCAGAGTTTATTAGATACAAGTTCAAACCCCTCTACCATTGTGGTTGAAGTAGACCTGCATCGACTTAGCACTCCCAGGAGGAAGCAGGATGTATTGGATAACTCCTCATAATTGGTGGCAGCACTGACCAGGTCATCTGCTGCTTCACCCAAGGATACCTTTAGTTATGGACAGTACTGTGGTTTTGAGTGTTTGGACTGGAATGGGTGTAGAGTGTAGTTTGAGAGAAGTCAGCCATTTTCAGACCGCAGTGAGGAGGCAGTAACACTCCTGCTAAACGCAGAATCACAATGTGTTATCGAAAATAGTTTTTCTGTGACCCAGCACAGTTTTTGCCCCAGATTGTCATGATGAATTAACTCAGCTTGTGGCTTGCCTGAAGTCTCAATCACTAAATGAGCCACTAGACTTGTGAATTTTCTGTGATATGCTTATGGGCTGTACCATCAACACCTGTCATTATATTTTGCCTTTCTCAATATTCTTTTTCATCTGCC
>TRINITY_DN65742_c0_g1_i1 len=214 path=[0:0-213]
GTGGGATGCCTATGGCCTACCAGGGCTGCAAACTTCTTATCTCAGTAAACAGTGGGAGGCCAGAGGAGTCACTAAAATGGGACATATGTTTAGCGAAGGGAGATATATAACCCTAGATGAATCTCTAAGTAAAGATATTGCAACTGTAATGCAGTATTCCCGAATAAAATGTCTTTAAATCCCACGTTCCAGATTTTCCAATAGAACCCCCGAC
>TRINITY_DN65761_c0_g1_i1 len=212 path=[0:0-211]
GCTTCTTCTTTTGGTTTCTGGGGGAAGACCTTTTCTGAGTAGGGGATCTGGCAGGTACTGACCCCAGTGCTGCCTGGCAGTGCTCCCCTTCTTCGCTTTGCCTCTTATCTTTGCTATCCTTTGTGGGAATGCGGTTTGTTCAGGTGTTTTACAGGTGCCAAAGAAAAGCCAGCACCAATAGTTTGGTGTGGTCACCCTGGAGAGACCTGTGC
>TRINITY_DN65724_c0_g1_i1 len=205 path=[0:0-204]
GCTCGATGGAAGGATGGGAAGGAGCGGCGGGCTGGCTGGCAGGATGGGCTGCCACGATCGAAGGATGGGCTGGCTGGCTGCAATGAGTACCAGAGCAAGCCAAGCCTTTGTGGTGCTGATGTGTTTTGCAGCAACAGCTTCCGCTGAGACCTCAAAGCCTGGATGGAGTATGAACGTGAGCAGGTTGGTGAAGGCGACCCCGGGC
>TRINITY_DN65751_c0_g1_i1 len=479 path=[0:0-478]
TTTTTGAAAGAATGCACCACAAACATCAGCATTTATTAATTTCAAATTTCTCAGCAAGAGACAGCAGTCCAGATGCTTTCATTTTTTTTTGCTTATGCTCGGTGACATTACAGAGTTTAACAATTGTCAAAACTTACTCAACTACCAGCATTCATGCACAACTAGAAAACATACTGAAATGCATTAATTATTAACAACTTTCACTGCTACATGTATAAAAAAGTGAGAATTAAAACTGTGCTGGGAATGTTAAGTTTACAGCAGATTAGATACTACTGTTCTACGTGGCTCACATTTCAAACAAAATGGCAAAGCAAGACGCATGCGAATGTTAGAGTACATTTTGTACTATCCTTACGAAAAAAAAAAAAATCACAGTTCACCTTGAATTTAATAAAAACAAAGCGCGTACGAAATTTACAACACTTTTAAGACAAAAAAAAAAAAAAGGAAGATGATCCCATCAACGTGGTCCCGAC
>TRINITY_DN65735_c0_g1_i1 len=390 path=[0:0-389]
AGCATTGGCAGCCTGGATTGGTGAAGATTCAGAGCCAAGAGGCACCTAGCATTGGCAGCCTGGATTGGTGAAGATTCAGAGCCAAGAGGCACCTAGCATTGGCAGCCTGGATTGGTGAAGATTCAGAGCCAAGAGGCACCTAGCATTGGCAGCCTGGATTGGTGTAGAGTGGTCATGTTGGCAAATGCTCCTTTTGAGTTGTGACACACTTAACTGTGAAGCACTTGGCTCTGAGCTGCCATTGGGTCTACATAGTCAATGACATCTCATTCTGCTCCATGAAAAGGGTTTATATTGTGTGTCCTCTCTCCACTGTCAAATAATTTAATTCTGGTATTTTCAGTAGAAAGATTGATACCACAAAATGTTCACTCATTATTCCACCCCCAC
>TRINITY_DN65755_c0_g1_i1 len=471 path=[0:0-470]
CCCCTGTCCTATTACATTCTCTTTGCTTAGATGGTACCGTTCCACAGCACTAAGAGCCCACCAGTTGGGAATTGAGAGGAAAGCTATGAATATGAGAAATAACCTTCTCTGACTTCAATCTATTGAAATTTACCCCTGTGGAACTACTGCTCTTGGTGTCTGCCATGCCTTGACAGAGTTTGATTCTTAGATTCCTACAATTCTCTGCTTCTAGCTTCCTGTTTAAGGTACCATCCCGAGCTGCAGATATCAGATCCAAGGCTGAAGCCTTCATCTCTAGTATTCTCACTCCTTCACATTATATAAATATGCTCTGAATCCCTGAGAATGAAAATCGCCAACCATGTCCTTGTGCCTTGTAGACAGATTACGCTGCCATAGTACTGGTCAGAATTCAATGATGTCAACACATTACCCAAAAATGTGACATCTGTTGCACATTCTAAGGCCTCTTTTCAAGCAAGCTTCCAC
>TRINITY_DN65768_c0_g1_i1 len=254 path=[0:0-253]
AAATAATTCACAAAAATTGAAAGCGAAGTCAGAAACACAGTATGTAGCTATAATACAGGTTGTGCATGAAAATACTTCTTTTTGTTTGACTTGGATGTTGTAAAATGTGTAGTTACTTTAATGTAGTACGATACGGCTTTAATTTCATAGGCTGCACACTTTGGAATCTGGGAGGGGCAGAATCAGGGGAGACGTTATCTACTACCGGCCTCTTCGTCCCCGGCCCTCACATAGTCAATGGTTCAAGGGGGGCA
>TRINITY_DN65756_c0_g1_i1 len=478 path=[0:0-477]
CACGCCCCTGCACCCCGAGCCGCGGTGCGTCGGGGGAGGCCGCTTGCCGCCCCCTGCCCTGCAGGGAGCCCGTTCAGCGGGCGGACCAGCCCCCTGCGGCCGGAGGGCCTGCCCCGCCGCCGGCGAGTGCCCAAAACAAGGAGCCCCGGAGCAGTGGAGGCGATGGTGTGACGGGTAGAAGCGGAGCTGCCACCCTGCAGGTGTAAAACCGCTGCATGTACATGATCTTCTTCTCTGAGCACATACCAGACCCCAAGGACAAACAGAAGGCTGGAGACCATCAATAGGAGGACCTGTCTTACATCTCTTTTAGGAGCAATGTGGTGTATATAAAATTACAGTCGTTTGGGGGACATTCTGGGATATAGATAATGGGCTGTGTGCAATGCAAGGATAAAGAAGCAACGAAACTGACGGATGAGAGGGATGGCAGCTTAACCCAGAGTCTAGGCTACCGATATGGCACAGACCCCACCCC
>TRINITY_DN65738_c0_g1_i1 len=565 path=[0:0-564]
TGTGAGAACAAAAGTATTTGTGATTATCATTGTTGCTTCAGAGTATTTGCTTCCAATTCTTTCTCAGCTTTCCATCTTGCTTTCTTGTCCATGTTTCGCTTCATCAAAGTGTTATCTTTCTTCAAAGCGAAACTTTTTCTGGAATATCTTCCTCTTTTTTGAAACGCCCGGACCACAGTAATACCTTTTTGTCAAACGCTGTGGGTCTTTTTTCGTTTCTGAATAGTGCCTGGCCCGAATATGCTTCTTGTGGATGCGCTGCTTTCCCTTCGGTCTCCTTTGGTTTACTGCAAAAGCTGCTCGTTGTCTGTAAAACACACTGCGCCTCTTTCCCTTTCGGCCATTGCTGAGATGTTATTCTAAGAGCCCTTGTCACAAGAGGCTTATATTTGATTAGCCTCAAAGACAGCATTTTGTTTCACCACACAGCACTGAAAATCCCGCTTGAAAGACTTGGTGAAGAGCTACCTCCCCGCAGCTTGACAGTCTCAGTGAATTCACAAGAAAGTGCAAACACATGTAGTGTGAACTAAGACACGGAAGTGCTGCACACGGAGTCCACTTC
>TRINITY_DN65793_c0_g1_i1 len=232 path=[0:0-231]
GGCGGGTCGGGACTGGGAGGGCAGCTCCAGGGGGTGGCTGTGCCGCATGGAGTTGGAGGGCTCGGTGCCGGTGCGCATGCGCGTCCTCCACACGCACCGGTCCGCCCCCCAGGCCCACGTCGTCCATCTGCTTGGCCAGTTCCTGTTTTTTCCGCGCTGCGGTCGGATCGGGAAACGCCTTGCTCCTCCGTGCCTCCCCTCGGGGCGGTACACAGCTACTTTTTTCAGCCGC
>TRINITY_DN65779_c0_g1_i1 len=292 path=[0:0-291]
CACCTTTCAGCTCATTCTGGCTGTTTTTTGACAAGCTGCATTTAACAATGGTACACCCGAGTTGGCGGCTGCAGCCTCTGGCTGATATTTATTGTTGATATGGTGGGGGCATTATGTGTTGGACATGTGTGCCTCCTTTCTCTTGCGCTGCCACTTTCCCCGGCCACCACTACATCTTCCGCTACCAACCTAACCCGTTTCCTCCTCTTGGAGAGTAGCATGCTCACCAAGATTCCAGTCTCCCTAGAACTGCGGAAGAGGGAGGCCCTTTCACCGACTTTGTACTACAGCC
>TRINITY_DN65749_c0_g1_i1 len=257 path=[0:0-256]
GCGGAGGAGAGGAGGGCAAGGAGGGAAGAGGGCAGGAAGAGTGAGGGGCGGGGAAGAAGAAGGGCTGGGAGGGTGGAGGGGACGAGGAGTGAGGGGCGGAGAGGGAGGGTGGAGGGCACGAAGAGTGAGGGACGGAGCGGGAAGGGCATGGGGGATTCACGGCATCCCCTTCTCCACACTTGCGACGAATGTGAAGACTTTGGGAGGAGAACAGAAGAAAAAATGTGCCTCATATTAGGAGCACTGTAAGAAACTAC
>TRINITY_DN65729_c0_g1_i1 len=393 path=[0:0-392]
CAATCCCAAGCCCGGAAAGACCAAGAAGTCCTGTTTCCAAAGAAAGGAGGCAAACAAGAACCCTCTTATTCACAGGGAACTCCCAAATCCACTTGAAGTTCCAATTTTAAATACCTTTATTCCCCCTGTTAGACTTCCTTACTGTCGAGGGAGGCTGTCCCTTTTTAGTCCCTCGTTGGGCATCCATCACTTCAGATCGTTGGGTCTTCAGCATAGTGGTGAACAGATACACCCTCCACCTTCCTTCCTTATCTCCTTGCTCTCCTCCGGGCATTGAGATCTTCCCCGGAGTTCCTCCTGGAAATCCAGAAATGTCTTTCTCTGGATGCTCTGCAGTTGATTCTCGTGGATCTTCAACTTTGGGTCTTCTACACCCAATGTTTTCTTGTCCCC
>TRINITY_DN65759_c0_g1_i1 len=1462 path=[0:0-1461]
CGCCTTGGAAAATGCATTTTCCCGGGGACTTCTTATCCACCGGTTTCTTTGCCACATGCCATCTTCTATCCACCAGTATATGGACATCCTCAATTCTTCTGTTGAAAGCGTAGTGCAAACGTTTGGGAAGGTGCTGTTTCAAGTAAGGCTTAAAGTGCTGGTCTGACTTTTTACATGTGAGGTTCGCAACAATGGCTTTGGGATCATATTTTGGGTTATTACTAGATTTCGAACGAATTCGGCCCAAGGATCCTGGCAGCAAATAGATATCGTCTACATTAGATAAATAGGAACTCAAAAATTCAGTTCTCTCACAAGAGGCATCCTCCATACCATGATCACCAACAAAGATAACGTTGACGCATCGGTGAAGCTTTAGCTGTTTCAGGCCATCCATTAATTGTCCTACAATTCTATCAACGTCCTTCAGAGTAGGGGTCATCTCCTGGTTAAAAGGACCATGCCTGTGCCCTGCAACATCTGTATGTTCTGAGTAGAAAGCGTAGACATAGGGCCTTTCATTATCTGGTAAATTCAACCACTTCAGCATCGTAAGTACTCTTCGCTCTTGCTGGATAGCTACAGGCCAGAAGAAAGTTCCCGCCTTCACCCCTTGCTTGGGAGCTGTAATCCAAATTGGCTGACCTCCCCACCATCGGTGATTAAATTTTTCTCTCGATCGGAGGTTGAAACTGGCATCGAACACTGGATCATACATTGAATTGCCAACAATTCCATGCGATTCAGGATAAAGCCCGGTTGCCAGCGTGTACAAATTGGGAAATGTTTTCGTTGGGTAAACGGGTCTCATATAGGGTGAATGTGTGCCACAAGATCTTAGTTTCTCAATATTTGGCAGCACCTTGCTACCTTTCTTCATGTATGAAGCACGGAAGCCGTCCACAGAGAAGATGATCAAAGGAGGGCGAACAAAACCGGCTGGGCATTCTGGAGCTTTCATCTCTTCACAATCATCATCTACCCAATGTGTTTCCCCTTTGCATACGATTTGATAGTTGATGCAGCAATCGCCCCTGGCCACGCAGTCATCAGAACAGTGGCAGGCACTCTCTTCACTCCGCACCTCTCCACAGCGATCCTTGGAACAATCCCAGCCCCGGCCTGTCTTTAAACAGTGATCGTCGAAGTCAGAGCAGCAGCTGTTGTAGCTTTTGCAGAGGTTGTCACATCGGCACCCAGGGGGCTCAGCCTCTTGGAGTTCAAAACATCGGCCCTTGCAGGACCCGGAAGTACTGATCCAGGGAGAATCTGAGAGCACCGAGGACAAGCCTTCGTCCCATTCATCTGATCGCTTATATCGATTTACTGTAAATCCCAGACACACATTGACTCCAATTGCAAACGTGACCAGAGATACCACCTGCTGTAACTGGAAGGGTGTTTTCTTGGCCATTGCAGGGGGCTCCCTGCAAACCCCGTGAGGAAGTCCTCTTTGGCTTAG
>TRINITY_DN65710_c0_g1_i1 len=1392 path=[0:0-1391]
GTTTCTTTGTCCACTGAGTGAGCCCATCTACAGCCATGGAAGATTCGCATTCTGTCCACCTCATGGATATTTGTGAATCCATCCTGGAAAGAAAGCGCCACGACAGCGAAAGGTCAACGTGCAGTATCCTGGAGCAGAATGACATTGAAGCAGTCGAGGCACTGGTTTGCATGAGCTCCTGGGGCCAACGGTCACAGAAAGGGGAACCCTTAAAGATGAGGCCTCTAACCCCTGCCTCCGATTCCTGTGATATAATAATACACAGTGAAGCTTCCCCTGAACATCTAAAAGATTTTCATTCCCTATCTACACTGTGTATGACTCCACCACACAGCCCTGAGTTTGTGGAACCGTCTACGACAATGCTTCCATCATCACAAGTCACGTACTGCAAGCCATCAACTGTCATGGCGAACACAGCTGTTTGCTCAGTCACATCTGTAAACAGAGCTGTGCCATCTGTCACAAGCATGGAAAAGCTCACTTCTTGGAATCCTGCTTTCACCGAGCAACCTGCACCTCTTCCTTGCAGAGCCATGGCAACAAGTGTGATACGTCATACAGCAGACAGCTCTGCCTATACTAACCACCACATTCCCGCCGCGCAAGTGGAAACCAGAGTTTCCTCAGGAAACAGCTATTCCATCCAAGAGTGTGAAGCCCAATATTTCAGACAATCCACATCTCCAAAGGATGCGTCTATCAAGGAACATTTGATTAGTGACAGTTTGCCAGAATGCCAGCCATGTTTGCACAATTCCAGTTTTAACATTGCTCCTAAAAACCAGCAACCTACCTATTCTGCTGAAATGCAGGCACCAAAGAATTTTCAACATGATCAACAACACTGCAATGCTCCCCATCTAGTGTCTGTTCCTGTTTCAAGCCCCCCACTTCTCTGCCAAATGATTCCCGTACATGGACAAGCAAGTATGATTTCCGCCTTCATCAAGTCCTCATCTCAGACTACCAACACCAACAGCAAAACAGTCCTACCACACCCTGCTTCAGCCTCTCAGCCTATCCTCATGGGGACGTCTGTGCCTCAGGGAACTGTGATGTTTGTTCTTCCTCAAGCTTCTGTCACGCAGCAGCCTCAGTGCCATCCACCTTTAATGACTGTTGGACACACAAAGTTACTGCCTCTTGCTCCTGCACCTGTCTTTATTGCCTCTGGGCAAAGCTGCGCACCACAGATGGATTTCCTTCGAAGGCGCAATTACGTCTGCAATTTTCCAGGTTGCAGGAAGACTTACTTTAAAAGCTCACACCTCAAAGCCCATCTCCGAACTCACACTGGGGAAAAACCTTTTACTTGTAATTGGGAAGACTGTGATAAGAAGTTTGCACGTTCAGATGAACTATCACGTCATCGTAGAACTCACACCGGAG
>TRINITY_DN65773_c0_g1_i1 len=1286 path=[0:0-1285]
TGGCGTTGTTGTTGACGCCATGTTGTTGGTGGCGCCGCTGCAGAGGGTCATAGAGGCAGCGGGCCGGACAGCGGCGCAGGAGCCATCGCTTGCCCGGGGTCCTTGAAAGCCGCGCACCCACTCTAACCGGATCCCTCGGACTCCCACGGCCCCTCCCGGGGGCCGATCGACAGCAGCGCCCGGAAAGCCCCTGCCCAGCAGCTTGCGGCCCGGCATGGCCTGCGGCGCTACCCTGAAGAGGACTCTGGACTTTGACCCCTTGCACAGCCCAGGGTCACCGAAGCGCAGGCGCTGCGCCCCGCTCTCCGCCCCCAGCACACCCACCACCGCTTCGCCGCAGAAGTATCTGCGAGTGCAGCAGCCCTCTCCCTTCGGGGAGGTGTCCACCCGCCTCACCACAGAACAAATTCTATACAACATAAAACAAGAGTATAAACGCATGCAAAAGAGAAGACATTTAGAAAGTTTCCAGCAGAGTGATCCATGTTGTTCTGCCGATGCACATCCGCACCCTTTTCTCCTTGCAGGATCAGCTTTGCCAGGCACATCTGCTTCTTCGTCACCACTGAAAAAAGAACAGCCGCTGTTTACACTGCGACAAGTTGGCATGATTTGTGAACGTTTGCTGAAAGAACGTGAAGAGAAAGTCCGTGAAGAGTATGAAGAAATCTTGACCTCAAAACTTGCAGAACAATATGATGCATTTGTGAAGTTCACACATGATCAGATTATGCGACGATATGGAGAACAACCTGCAAGTTATGTTTCATGAATCCGGTTTTCTGCATTTGTGGGCTGCCCCTACCATGGATTGGTTTCTACAGTGTGCCCTGCAATAATGCCATATTTCTTACCTTATGCACCCCTGTGAAAACGGGTGGTTTCAAGCTTCTGTCAGTGGCAACCACACTTGATGCAGCAACTGGTTATGGAGTGCTCCCTGATTTCTGTGGCACCTGGATGTGAACTTTTGCTACCTGTATTATACCAGTGGCCTCATTCACTATATCATTGAGATTTGGTTTCTTATGCTAATATGTTTAAAGAAAAGGATAATGCTTGGATTCTAGAACATGCCCTTTGGTTATGTAAATAAAGCTGAATAACTTTATATTTGACTGAAGTTGGTGTGGTCTTCATACCTGTGCACTACAACAGAGCTGTAACCACAGCCCTTAAGTTAGAATGTAATCCCAAGACAATTTTAAGGAAGTAGGCTGCAGTACTGCCTGTGAAGTTGCAAAGGGCATTGGTTTCCCAGGATACTTTTTTTTTTTTTGTTTGGG
>TRINITY_DN65797_c0_g1_i1 len=410 path=[0:0-409]
ATAAATGCCACGCCATATGCCTTTTCCGCATTACTAAGCTTGAGATGGGCAGTGGCCTCATCCTTTGTGAGAAGGACACAGTTCCATGGAGACCATTCCAAATATTTATTCCATCTGGCCATGACCAAATCAAAGAGCTCATCCCAAGAACTGAGAATTGACTGCGCAGCCCAAATATGCTCAACCAGGTACCGGATGTCTTGCTCCTGATTTCCTGATATGGCAAATGAGTTTGTTAGTTGCCGTGGATATTTCCTTCTCTTCTTATAAATTTCGTTTTATGAGCGCGGTCGCGCTAATGCCCCGTTGTGATGTAGGCTGTTTCACAAATTAGTGCAGCCTAATTGTTCGGATATTTTATTGAAACGGTCAACTAGACAGTAGTATTTGTCCCGAGTCGTTATAAAGAT
>TRINITY_DN65758_c0_g1_i1 len=1045 path=[0:0-1044]
CTTATTTAAAACCTGAATTATATTTCTTCACCAAGGGTGCCTTTGGGAAACCTTTGAAAATATTACTGCTAGTGAATACGTCTGGCAGGTGGAAAAGAACATCCTAAATGCAATTGAGTTGTTCATCAGACTTAATTGTTAACCTGTGGCGTAGGGTGGACGTGATTTGTGACTGCTCCGTGGATGAGGTGTTACAAGTGTGGCACCGTAAGATGGGTTGCAGCTTTGCTGTCCTGAGATGAACAAAGAATGCCTCATAGTCAAGACCTGTTAGAGAATACATAATGTGTCCTCTGAGAACACTTATGTCGAAAAACTCAGCATCTCAGGTGGACAGCGCACCCCCAGAAGCCGGGACATTACCAGCTATAAATATAAAAAAGAAAAGACAAGAAAACAAGCCGCCTCCAGATGTGTGCCCAGATTCTGAAACAACATCCCTCACCACATCAGACTGGCCCCCACCCTTCTTCACGTTAGAAAGTAACTGAAAACTCTTCAAACGCCTCATGAACACACGATAAGTACTCACACCACCCTGGCTCACCAACTGCTAGCGTACTGTGAATGCGGCTCCTGCCCCTCTATTGTACACCATGTTGATTCGTTCTCCAACCCAATATGGTTGCACCGAGCACCTCTGTACAGCACCCCACTGCTTTCTAGCAAGGTTTGCACTACATAAATGCCATTGCATACATAAATACATATGTACAAAAAAGGTGAGACTGGAAACATGAAGCAAACGTAACCAGTCCTGTAATGTTAACCATGGGAGCCTTCACCAATATCCTAGTAGTCCACTGAGTCACTAGGTTGAATTTTGAGTTGTTGATTATGTCTACAAAGATGTGAAAGCTATGCATATAGGGAAGTCAGCAATAGTGACTTTATAGTTAAGGTTACACAACAAATCATATCACTGTGGCCATCTTTGAAAGCCTTTGGCCAATCTTAACAAATCCTCACCAAATTCAACCCCAAAATAAGTTTGTTGCATTCAAGATTTTTGAGCAAATGTTGTTTTGAGATCCTTCAAAGGGGG
>TRINITY_DN65721_c0_g1_i1 len=441 path=[0:0-440]
CTGGGCCTCACGCAGAGTTCTCCTCGTCTACCTGGGACCCAGCCGCAGATGATCTCACCTTCCCCACCTATCACATGGAACCGTGCTTGAGAGAACCCAAATGAACAAGAATATGTGGGTTCAACAGGTATTCACAGCAACCTACAATGACATCACAATTGTGCGTGCATTAAACATGTAATGCTTGCAGTGAGGCGATGCCATCACAGATCTAACACATTAGGCTCGGATCATGTGCTAACATTGGGCCCCAAAACCAATCCAGTAATTGTTAATCAGACACCCTGTAGCCTGTGTCAAACGCAGCAACATTAAAACAGCAACCAGAGTTTCTGGAGGTTGATGGATCTTCAATTTAAAAATGTGGACAATTTCCTTACTCAATTTTGTTTCTAATTTGAACTTTTCAAATGAAGGATTTTGGACAAAAATGTCAACCCC
>TRINITY_DN65723_c0_g1_i1 len=256 path=[0:0-255]
CTCACGGAAAGGTGCCTCTCTCGAGAGGCTGTGAATGTGGGTCCCAGGATTCCTTTCAGAAAGTCACACGTTCAGGATCTGGAATGGGATGCTCCTTGTTGTTGGGTGGTGATGGAAGAACGTGGCATTTGTTGGGGAGAGGATGGCTGAGCTGAATTTGGCTGCTACAAAGGGGTGCATTGGTTGTATGTCCCTTGTGATACTCCGACGATCACACTACGTACACACGTGATTGATGAGTGAGGCAGGATGTGGG
>TRINITY_DN65753_c0_g1_i1 len=580 path=[0:0-579]
CTTTTTTTTTTTTTTTTTTTTAAGGCAACATTTTTCTTTAATTAAAAATAGTTAATTTCTGCAGTGACTGTGCCATGTGTGCGGGCCACCTCACTCTGCCATGCAGGCCGGCTCCCTAGTTTCACTGCCCCTTGCATACCCAGCCTCCTGCTGGACTGACATTTCTCACGGAAAGATCTAGGGGTTTTCTACCAAAGCCCTGCAGTCAGAAATTTTAAGTCTGATCTATCGCTCACCAAAGCCGGGGAGAAGCCCCTTCTGTGTTCTGTAAAATCCCTGCTGTAAAGTGGGGTCTGGAGTGAGGCGCTTACCACCCTCCACATAACTAGCTTGTCCCAGAGACAGATAAGATTCCACGGCTCAACAAGTCCAGAGGGGCTCTGCTCCACCGCCATCTGGTTATAGTGTCTCATGCAGCAGAAAGATCTAGAATTCAGAGACCTATATCATTGGGCCCAGGGTCCTCTACACTATTATCAAAGACAATCTCTGCCATGTAGAAGTTTCTAGAATTCAGACTCCATCCAAACCATGGCCTATAGCGGTCAGTCCCAGAACTGGATAACCCTCCTCCTTAGAG
>TRINITY_DN65706_c0_g1_i1 len=293 path=[0:0-292]
CATTTACCTTACCCTCCCCCTTCCGGGTTTGAGTCTACAGAAAGTCTCTACATAGAGTGGACTGTCACTAATGTCCAGGTGCTGTGTATATACCAACAATTTGTATATGAATCTACTAGAGTCTGGCCTCTCCACTCAGTTCTTGACCTTTGTTTCTCTCACTTTGTTTTCCAAAACCTCAGCCCTATAGACCAGCATTTTCTTCTCTTTGATAATGGCCCCGTTAGTTTCTGCACTGCACTCAGTTGGGCAGGGTTGTTTTGTGGCTTTTTTCACCTTTGGCAGCCTCCCCC
>TRINITY_DN65700_c0_g1_i1 len=335 path=[0:0-334]
GTTGGGGAGTGAGCCCCCATCTTCTCCAGAGCAGAGAAGTGAGACCTCCGCCTCCTCCTGTTGCGCATTGCCAGGATGGTGACAGCTGTCAGCAGGAGGAGGGCAGCCACAATAATGAGAACGAAGACGATCTTCTCGCCATGTTTGGAAGGGGGTCCGGAATATTGCGCACTTGTGACATCCAACACATACGTCGACTCTGCTACCATCTTGTTGCCTGCATAGATGGTGCAGACCCAGGTGCCGGCATCGTCCTGTGATACTGGGTACAGCTCCAACGTCTGGCCAGTGTGCTGCCTCCTCTGCAGCCCCCTCTCACTCTGGCTGGCCTGGGC
>TRINITY_DN65763_c0_g1_i1 len=348 path=[0:0-347]
CTTTTGAGGGCTGCGGTGGATTGCCTCATCTTTGGCTTCATTGTCTGGTGGGCAACCTAAGGTTGATCATGGTACAGCTGAATCCCCTGAAAAGAGGAATGAAAAGAATTGTTCTATTTCTCCTCACAAGAAGAGTGAATCTCTTCTCGGTGCTCGCCCCAAAGTTCCACTACCAGTAGCTCCTGTAGTGTATTCCAAGCACCCAAAACTCCCTCATTCCTCAGAAGGATCTCTACGGATGGAAGAGAAAAGTCTTCTCGGAAGCCTGACCCGGGTTCAAAGTCAAGCTCAACTTCAAGAGACACTTCTTAGGGTAGATGTTGCATAAGCACAAGAAAGACAAACGGG
>TRINITY_DN65720_c0_g1_i1 len=1008 path=[0:0-1007]
CGTCACCAGTTGATCTTTCTTCCAGACACAGCATCGGAAGTCACGTCCTACTGATACTATCTTATTTTCTGGATCTATTGTAAGACCTTCAATTTGTCCATCGTGTGCTTTAAAATCCAGCATCTTCTTCATACTGGGGTACTCCCAAACTCTCACAAAACCATCTGCTCCTCCAGTGGCAATAATGGAGTGGTCCTGGCTGAAACACACAGCCTTTTGAAAGGTTTCGGAGCTGAAATCGGTCTGCACCGCTTGCAGGTTCTCCACCATCACCTCGGTAGTCTCATTCTTAGTGTCTCCACCTCCATCTGTGCCAGCGTTACTGGATGGCTTCCTCTTCCGGGCACCCTTCTCTTTTCCTCCAGCCTTTTCAGGCCCGTTTAGAACTTTCTTCTCCTCCGGCTTCTGAATCTTGAACTTGAGGAGGTGGCAGTTGGCGTTCTGTCCAACGGCCAGGACATTACCGGCCAGGGACATATTCATCGTGGCCAGTGTCTCGGTGTCATGCGAGTGGAGGAGGGAGGCACTCAGTTTGCCGTTGATCTGCTCCAAGCGCAGAAAGTGCACTGCATTATTTACGCCAGTCCTGGCTGCCCCTCCTCCACCAGCTGTAATAACCAGTCCACTCTCTGGGTCTATTTGGATGGCATAGAGGGGGAAGGGAGCCCGGTAAAGCTCTGGATGACAGCGGCGGCCCATTCTTTCCTCTTGTTAGCTGCTTCCAGTAACAGGACAATTAAAGACTCCTTTGCCTTGGTCTGAGTAGTCTGTTTCTAGGTTATGTGCTCCCAATAGTTGATGATTGTCGTGCCAGTCTCCAGCTAAAGGGCACCAGACTCGATTCAGGCAAACACTGCAGTCACCTCAGTACAGTCTCTCCCAATACAGGTGCACGGTACATATTTGCAGAGTAGCCCATACAACTCAGTGGAGACACACTGTCACCCTGGAATAAGAGTACAGCACCCCAAATGAACCCAATAGAGGGCACATATACCACTCCAGTAC
>TRINITY_DN65716_c0_g1_i1 len=728 path=[0:0-727]
TTTGAATATTTATTATTTTCTACAGCTGTTACTCTCACAGTCAAATCTTCATTTTGCTGTGTCAGTTCTTTCAAATCTCTGTCGAATCCTCACAATTTCTCCTCCAGCGATAACACTCTGGCCGAGAGGCCATCCAGCCGGGTGATCACTCCATCAACTTTTCCCTCTATCCTATCAAGAGCACTGAGTATAGGGTCATAGGTGTCTTCATCATCCTCGCCCATGTCCTTTGTTTCTGTTTAGGCTTATCCTTACTAGGCCTGGGCTCGAAAAAGGAAGCATCCAACTCTCTCCCCTTTTTCTTCTTTTTCCCCCCTTCTGCCATATCAGTGTCTGAAGGCGCATCAACAGTGGCTCTCCTGAAAGCAATGCCAAACGACTTCCTCTGCTGTAATGAGGCCGTGACCCCTCCTCTCTTTTATCTTGTTTGTGCCCCACTCCCCTCAGTCAGCACCCTTTACTTCACGGTGCCGGCCTGCAGTCCCAGATCGCCACCTTTCACGTCTCCCCAGCAAGCCTGCTCTTAGCTCAAGGGGAGGGGGAGGCTGGGTGGACGTCCCCGGCCCCGGGCAGGTCCTGGGGCTTGTCAAGGCTGGCGCCGCTGAGTGCGAGGGGCACCACAGGGGGCGCAAGCTTGCTATTTCAGGGCTCCTGAAAGAGCTCTCACTGCGGGTCAGTGAGGCTCACTCCACTCACCTCGCCACTACGAGTCAGCGCTTCATGGCCGG
>TRINITY_DN65718_c0_g1_i1 len=258 path=[0:0-257]
GTTACCACTCATAATGCACCTCCGCCTCCACTACTGCCTCCATCTTTTCCACAAACTCCGCTCAGGGCTCCCCTGTCTTCCCTCCCCTATCTGCTCACGCCAACCTGCCTGTCGTACTCTCTGTTCAGTGCCCCCCTGGCAGGCAGCAGGAGCCTGGTCATCCCGAGCAGCGGCGCACCAGCTTTCACGCAGTTTCTAACCACTTCAACTCCAGCCAAAAGCGATGTCCCACTAGTGCAGGACGCAGCAGGAAACACC
>TRINITY_DN65709_c0_g1_i1 len=792 path=[0:0-791]
GAGGCTCTTCCGATCTGGGCCGAGGACGTCATGGAGAGGCCCGACTTCAACCAGATCAAAATCCTGCTCCGCAAGTTCAACCGGGAGAGCAGCTCGAACATCTTGGATAACCTCCTATCCCGGATGGAGCAGTACGCCAACAACCTGGAGGAGCTGGTGGAGGAGCGGACACAGGCCTACCTGGAAGAGAAGCGGAAGGCGGAGGCCTTACTGTACCAGATTCTGCCCCACTCCGTGGCAGAGCAGCTGAAGAGGGGGGAGACGGTGCAGGCCGAGGCCTTCGACGGGGTCACCATATACTTCAGTGACATTGTGGGCTTCACGGCACTATCTGCGGAGAGCACGCCCATGCAGGTTGTTACCCTGTTAAATGACCTCTACACTTGCTTCGACGCCATCATAGACAACTTCGATGTCTACAAGGTGGAGACCATTGGTGATGCCTACATGGTGGTGTCCGGTTTGCCAGTGCGCAATGGGAAGCTCCACTCCAGGGAGATCGCCCGTATGTCCCTGGCCCTGCTGGAGGCCGTGAAAACCTTCAAGATCCGCCATCGACCAGACCAGCAGCTGAAGCTACGCATCGGCATACACAGCGGCCCAGTTTGTGCCGGAGTGGTTGGCTTGAAAATGCCACGGTATTGCCTATTCGGAGACACAGTGAACACGGCATCGCGGATGGAGTCTAACGGAGAAGCACTGCGGATCCATGTGTCACCTACAACCAAAGGCATCTTGGAAGATTTTGGAAGCTTCGAACTACAGCTCAGAGGGGATGTCGAAATGAAGGGC
>TRINITY_DN65736_c0_g1_i1 len=1042 path=[0:0-1041]
GGAGGGGAGTGGAGGGGGGAGGAAAAATAACATCCTGCAAAATGTCATACAGGCATCCCGTCCTGTAATATGGATTTTTCAGTTCTGTCTTGTTCTACCTTTTTTTATTCTTGCAGGTTTCGGTTTTGGGATATATTGATTATTTGCCTGAAATTCGAGTTCCTTCCCAAAATAATGGATGGTTTTATTTAATCCTTCCTCCAATGGAACCACAGGCTCCCAACCGAGCAATAACTTTGCCTTCCTGATGTCGGGCTTCCTTCTCTGAGGGTCATCTTGAGCTTCAGATAGAAACTGAATTTCACTTCCACTCCCAACAAGGATTTTAATAAATTTGGCAAATTCTAAAATGGTGTGTTCTTCGGGATTACCCAAGTTCACTGGGCTGCTGACATTGTTGTTCATCAGGGACACCAACCCATTTACGAGGTCACTGACATACTGGAAAGCACGCGTCTGGGTCCCAGAACCATATACCGTTAGAGGTTCTCCCTGCAGAGCTTGTAGAATGAAGTTACTAACCACTCTACCATCGTTCATGTGCATCCGAGGACCAAATGTATTGAATATTCGCGCCACTCGTACCTCTACTCCTTCCTGCTTCATGTAGGCATAGCACATTGTTTCTGCAACTCTCTTCCCTTCGTCATAGCAAGCTCTGGGACCGATGGGGTTCACATGACCCCAATAATCTTCATTTTGTGGGTGAACTTCAGGATCTCCATAGACCTCAGAAGTTGACGCTAAAAGAAGCCGGGCTCCAACACGTTTTGCTAACCCCAACATGTTCAATGTCCCAATAGTATTGGTCTTCAGTGTCTTGATCGGATTATACATGTAATTAGGAGGTGATGCAGGAGACGCCAGGTGATAAATCTGGTCCACTTCAATGTAGAGGGGCTCTACAACATCATGGTTAATGAGCTCAAAGTTCTCATGGCCAATCCAGTGTTCCACATTTCTTTTCCTGCCCGTAAAGAAGTTGTCCACAACTGTGACTTCATGGCCATCCATCATTAGTTGGTCAGTAAGATGAGAACCC
>TRINITY_DN65775_c0_g1_i1 len=1260 path=[0:0-1259]
CGTGCATCGTGGCAGCGTCAAACTTCACCTGCTCCACTTTGGCCACTTTGCTGACACTATGCGTCTTGCCCAGTCCTGTGGTCTGCTCTTTTACAGTCCATTTCTGGAAGAGCTGCTTGAACATGGCCGACTCAGCACCATCATTCTGCACCTCCACGCTGGTGGAGGGGCTGTAGTTCTTGGCCTTGATAAAATTCATCGCCCGGCTCATTGCTTGCTGCTTCTCCTCCTTGGTGGCATGGCAGCCCCTCCAGACGAAGATCTTCTGACCGCCCTGGTCCAGGATGTAGCAATCCTCCTGACAGAGCAAGTCCTGGGTCAAAGGTCGCACAGCCACCTCCTGCACCACCAGGTTCCCATCGGCATCCGTGACGTGGTAAAGCTTGAGGGCAGTCTTCAGCTTATGATCCACAATATCATCTGGGATGGGGGGCTTGATATTCCTCCTCTCCCCCAGAACGTGCCGCAGGAGGGACATCAGCTCTGCCGAGGCCGCCTCGTCCTCACCGTCCACCACGCCCACTTGGGCTCGCCCACCTCGCTCCCGGTCCCGGATGTCCTTCGCCAGGTTCATTCCCTTGATCCTTTCCATGCGGTTACTCTCCGGCCCATTCCATTGGACGATCAGCTTCCCCAAGTCCAACAGGAAGACATCTCCCAGATTGAAACTGTCCCAGCTCATCTCCACCTCTCCAGCTGCCACATTTTTCTTGCCCTTCACGTGCAGGAGGCGTTTCACGTTGTACGTGTTGGTTTCCACGTGCTTCATGCCGGATGCTGCTCCTCCCTTCTTATAGATGATTCCCTGTTTGAAGTTTCCCCTGAAGCTCTCGCTCTCATGTCCCTGGGCTTCACGGTGTTGCACCGCGGCGCCACCCAGGTGTTCGTCCATCTGGGTGGTGTAGATGGCTGCCGCCCCCTGCTCATCCTGTGACGAATTGTTGCCGATCCAGTAGTGGATGTCATAGGTGAAGTTGTTTCCAGTTTTGTGCGTCACCAATGCAACATAACAATCTCCCTCAAAGAAGTTCCCGTAGGATTTTTCTGGGATGGGAACCATTTGCATGCTCTCGATTCGCCATATCTGGATCCCAGGAGTGGTCCTGTTGAGCGTTTTCGTGACGGCAGAGGTAAGTTCCGCCATGGTGGCTATAGATCAGAGCAGCGGATGAGGGCCTGTACGCACAGCTTGGGCATCCGGGGAAGGGAGGTAAGGCGACTCCGTGTTCTCAGCAGGGAGGCTGCAGCCCGGAGTCGGCG
>TRINITY_DN65791_c0_g1_i1 len=447 path=[0:0-446]
CATGCGTACAGTGGGTACGATAGTTTGGTAGAGATAAAATATATGCGGTTGTGATGCTAGGATTTAGTTCTGAATGGATCAGGCGATTGTAGGTGGCATGGTTTGGCAGGAGAGCAAAGTTTGGTTAGACGTGTGTTTGAGTTTGGGCTGCTATAGATAGCACGACAGGAGGTAGCTTGGCATGGAGAACATGGTCGCGTTTGATTCATGTGTGTTATTAGTAGCGATTGCACAGCAAGGGGTATACGAGTCGGATTTCTGTCTGTCGCTTGGCAAGGAGAGCATGGTCAATGTTTGAGATGTGTGGTCTTTGTGTCGATGGCAAGGCAGGAGGTATAAAGGTTTGGCTTTTATTTTTAGTTTGACATGGGGAGCATGGTCATGGTGTGAGGCATGTGTGGTATTGGTCGTGCGTGGTCTTGGTATCGATGACATGGCTGGAGGTAG
>TRINITY_DN65772_c0_g1_i1 len=278 path=[0:0-277]
GCCGCCTGCTCAGGGTGCCAAAACCGACATCTGTTATCCATGGCGCAGTAGCCATTTGAAAAAAAGCGGCAAAGCTTGGGTGCCCGGTGCTTTTTCGTTGGAGCTTGAGACGGAGCTTGAGCACCCCCTGGTGTTGGCAACACGGATGTGCTGTCAGCAGACAGACCCTCATTGGAGCTTTCTACAGTGCTGGCTTTAGTGGTGCTCTCCGAGGGTAAGGCGGACGCTTGAACAGTGCGCTGTTCTTGGCCTGGTCGACGTCTCCTTGTAGCCACAGG
>TRINITY_DN65728_c0_g1_i1 len=280 path=[0:0-279]
CTGTGGTAGGTTTGTTGAGACTTGGATCACCCATTGGTAAGGGGAGCTATAGTGGCTGAATGGACTCTAACACTGCAGGGTTAGAGTGAGATTCGTTTATTAGGGAAAGCGGGTCAGAAAGAACTAAATGCCGCATTAGAAAGGGAGCTGCAGTGAGTTTATGTTAAGGGGAATCATAGGAGCTGTGTAAGGCATTCCAGCCCTGAAAGCTTGTTTTTATTTTGATGCTGCTGTGCAAAAAACATGAAGATGATGTGGAGAAAGGGCTATTGGAAGAGGG
>TRINITY_DN65750_c0_g1_i1 len=396 path=[0:0-395]
ATATACTCCAGCAACTTGCGCTTCTTTGCATAGAAGCATGTAAAGGCCTCTGAAAGAGGAGGAGATCAAGAGCGGAAACTGCGCCAGAGTGAAGCAAAGCTCATAGTGAAATTTGACACTGCCAAATCTGGTCTTAACACCGAGAATGAGCTCTATGTATTCCTGTAATGTGTAATCATGCCATCCTTTATTTGTCTCCAGTAAAACATTCGATTTCATGTCACCAACTCATGTGTAGCCACAGGTCCAAACCCAATCCCCAGCAACACAACCCAAGATACTGTCTGAATCTCCTTCAGCCAACAGCTAGGTACTCATTACATTCCCCCATGCGCAGGCAGCATTACTCAATATCATGCTCGCAGGACACATGAGGAGCCGCCCGATAGAGCAGCC
>TRINITY_DN65717_c0_g1_i1 len=229 path=[0:0-228]
TCCGGGATTTGCTTTGCCGGTGTTTCCTCTCGCCGGGCTTTGCTTTCGTTGACGCTTGTTGGTACTCACTGGTACTTGTCGGTACTTGCTAGCACTCCTCAGCTCTTTTTGGCTCTTCTTGGCTCGTGTCAGTGCACTCACTCTTCTTGAGATTGACTTGACGGCTGCCCCTCTCGGGGTTTTTGGTGGCTGCCCCTCTTGGGGTCTTGGTGGCTGCTGTGCACGCACC
>TRINITY_DN65704_c0_g1_i1 len=301 path=[0:0-300]
CTAAGCTACGCCCCTCTGACTGGCTACGCTTCCTGATTGCTTCTGATTCATTGAGGGGTCATCTGTAAATATTGAGTATCCAACTCAACTTCCATTCCGCAGTAACCAATCCCACAAACATTTATTTATTTGAACAATTAACTGAGGATATTTATCTGGCATTCACAGAATACAACACACATGCCCTTTGAGCTTCTGTAAAAGCTCTGTTACTTTGGAGAGGATACATTGGAAAATTGCAATAAGCGGTTTGAGATGTCGCTGGATTGCGCAAGTATGAGCAAGTGTGGTTGCTGCCAAC
>TRINITY_DN65796_c0_g1_i1 len=1266 path=[0:0-1265]
TGGAGATGGAGGTTCTGAGGTGGTTTGGCAGTTGATTTTAGTGATGGCGCTGGTGAGGTGTATGAAGATTACTGAGAAAAATATAATTATTACATCAATAAAGTTTTCGCATATTTTCTTAACAAAGAAGAGGGTAAGGGTTGGTTGGTATGGGTGGAGGAAATTCAGGAGGAGATGTGATATGGTAAAGAACACCAAGTAGAGGGAGTTTGTAGTAGAAGAGACAGTAAGAGTTCATAATCTGGTGCATAGATGGAACAGTGAGTGAAGTTTCTCTGTGATGTTGAGGGTGGTAAAGACTGAAAGAATGTGATGGAGTTAGAGGTTGGCAAGATATGGAGTATGGGATGGTAATGAAGTGCAATGCAGTATAGGTGGTGAATATATGCGTTATCTGGGTAGATAAGTGGGGGAAAATGAAGTAGCATAGGGTAGAATTGAAAAGGTCATTGTATGTAAAGTAGTGTATGTTCCAGTGGACAGGTAAGGCACTGTGCAGCAGTGAGGGAGTGGTAGTTTAGAGTAGGTATGGGACAGGGAGTATTGGCAGCCTGGGTAGTTTAGGGTTAGGTTACATTTTAGGTGGGTTGGTGTTTTTATTTGGGTCACAAGGTATGGGGTATGGAGATAGGTTCTCCAGGTATTTAATTGTAATGGGGAGGTGTGTCATGATGTATTCTGCAATGTGAGGGTGAGAATGTATGTCTGGAAGGAGAATGTGGAAGTGTAAGATCTAAGGTAGTTTGGCAGTTGGTTGTAGTGATGGAGCTAGTGAGGTGCATGAAGATTACTGCGAAAGGAAGAGTTACATCAAAAAAGTCTTCACATCTTTACTTACACTTCAGCTAGGAAGAGGACCATATCAGCTTGCGTTGGGTCAATGTAGTGGTATTGCCCTCTTGACTCCCTCCAGGAAGCACAGATTGCGTTCTGTTTATCAGTATAGAGTGAGCACTTCAATCATTAATTATGTGAGGGAAGTGGCACAAGTAATTAATATTTTACTTGGGCATTTGGTGCAGCTTTTTTAAGGCACAAATCGTAAATGTGTGTATTGCTGCCATGTAGCGTCACCTTTACACCCAACAATGTGGTGCCTGATCTGGGGCGGGGTCAACCTTGATTTCAAATGGCGTCTTTGGACCGGGCAACCTAAAATGTACCTAAAGATGGTGGCTGCTGAGCTGGTGTATTTTCCCCCTCATGGGCTAGAACCCCAGACACGTGAATTACATGCCTTTATCCTCCTTCCAGTCTGAGTCCTCA
>TRINITY_DN65726_c0_g1_i1 len=1730 path=[0:0-1729]
TGTTCAGTGACCCAACAGTGGGAATAGAGTAGCACAACAACGGACATATTTTGTGACTCATTTTGCAACATTCTGTTGTAGCAATGGCCATATTGTCTGACAGCTGGGCTTTATCCTCATTCCCCTGAATATATGGCCATAGCTGTGATGGGGCGCGCACTGCCTTACACCCACTTCAACAAACTACTGGCCTGTAATCCAAGGGGTGTTGACGCCGCGCTCCCCCACCCACTCCCTTCCATTAACCTTATTTCTACTCCCACCACCCAATCCACCTCACACCCCTTCCTGCCCCTCCCTACATTCCCAAACCAATAATTTGGGCACAGACAAAGAGATTGGAGTATAGCGGGCACAGTTTATTGGAGGCAGATTACAGGCGCCAAAAAACAGTACAATTAGCTAACCTTTGCCATCGACTCCTGCGCTAAACCTAGCCATCCCAAATGGGGCAACACCATACGCTGGCTCTGCCTACCATGTCCCAACCAACGTTGAGTTCAGTTGTTCCAGCCACGGCGCCCTGTCCCTCAAAGGACCCAACTCAGTGTGGTCTGAGTTCAACTCAGAACGTCCTCAGCCATAACCCCCAGGCCCGACCAATGTGTTCAGGTCGGCCTCCTCGAAGACCCGGACAAATCCGACCCTGACCCTGCCATTACTTTATGGCCTATTTCACGGGGGCCAAAACTGACCCTCTGTATTAAGACCGAACTCGCTGTTTACCAGCCGAGCTAGCTATCCGTCTCTGTTCTTGGGTAGTGAGGCCCTACCACAAGCTGGAAAGCCAGCCACAGCCTACTCTGGGCAGGCTTGAGGATGGACGTTGATACTTACCGCTCAGCCCATAGCTGATTACTGTCGAGGTTACTTAGTCCGGGTGATACCCCACCCAAAACCCTCTGCTGGTCGATAAACGGGACATGGCTAACTTGCCTGGGAGTGCCCTAGACTTAGGCCTTTGCCTCTTGTTGTTCTTGTGTCGCCTGCAACTCCGCTGCACCACTGTGACAATGATTTCAACAGCAAATCATTGTATCGCCCAGAATTTGTAATATAAACACACAACTTTGTTTGCGGGTAGAGTGCGGTGGAAGCAAATGACGCAGCACTCATAAAGGACAAAGGGCCTGCAAGATCATGCATATGTAGGGGTAGGATGGTCCCTTCTCTTCCCGTCGCCGCCCACCATTCCCCAGTGGCAGGGTCACTAAGGCCCAATTTGCTGTGCCCACCTCCCTTAAGCCTCCTTACCCAGGGACTCTGGCACAAGGAATCATGGGTAGGAGATGGCAGGACCCAAGTGCCGGGCATGCTGGCAGACCCCCCGGTCCCTGCACCCCCAAACCCCCAAATGATGCCTGGGCGACCCCCAGATGGTACACAAGGGGGAATTGGGCAGGCACCCATGTACCCCTAGGGCGTGGCGGACCCGGACCGTCTGCAAGCAAGCTCTGTCCGCACCAAAACCTGTTGACTTTGTTGGTGCTTATTCAATTTAGGTTTGGTTTGTCGGAAGACAGAGCCGGGGCATGTTGCTGTTGTATGTTTTTTGGGTTATGAAAGTGCAACTTGCAAACACAGTTTCAAATTCCTTTGCAAGTAGAAATGATGACTGGAGAATCATTATTTCTGCACACTTAATTTAAACATAAAGAAAAACGCTAATGTTAGTCTCTTCTGCTTTTGCTCTTTGTATTGATTCCGCTTGCGGTACAGTATTTGAATCC
>TRINITY_DN65701_c0_g1_i1 len=218 path=[0:0-217]
CTCCAATTCTGTAGTGAAATGACTGCCCACCTGAGTTCACGCCAACAATAGCGGACTGAGGCATGCCATTCTCTTCAAAGTAACTGCAATTATCAAGCTCCTGTTTAATCCCCATGGAAAGGTCCAGGTTTGGGAACCTGTTGCCTTCACCATTACCAGCAAAGGAAGAAATTGGTGGCCCTAAAATTCCAGAGAGAGAATAATAATCTTTATCATCC
>TRINITY_DN65798_c0_g1_i1 len=596 path=[0:0-595]
GCCACTGCAGACATTTGTGGTTGAAGCTCTAGTCCGAGCCTGTACAATCTTGCTTTTTATGATGATTTATTAAAAGGAACAGGGGAGAAAGTTCCATAAAACCCAGGTCAAAAAGGCAAATTATGCATTTGCCAAGTAAGGCATTGGATTTGGAAGGGCAAAGGAGGAAATCCCAATTTCCTGGTTGTGTTCTCCATGGTACCGTTGAGTGGTGGACAGTTTACAGGTTCAAGCTCATTTCAGCCGCTCAATTAGTCCAGAGGAGAGTCCAAGCTGTAAGAGCTGTTGTGTGGTGTGGCGAGCCAGGTGAGGGAAACCCTTGTTCAGTTTCTCCCAGCACAGTTCCAGCAGACTGGGCACAACCAGCCAAATTTTAAACAATGATCCAGTCCGTTTGTTTTCTTGGATGTTGACAACTCCACCGTGGATGTACATGCAGCCAGCTGGTGTAACAGCAGCACAGTGAAAATAAGCTGGCTCCGGCATCTTTGCTGGCAGCTTCACCCACTGGAAGTTCTGCAGACTTAGCTTCCAAAGATCTCCCAGTATCTCATCACCATTGTAGCCACCGCATATAAACACATCATTTTTTATTT
>TRINITY_DN65731_c0_g1_i1 len=402 path=[0:0-401]
CTGGGTTCCAATTGGTTCCGAGTTTGCAAGTCTTTTTTCGGTTTTAGACAGCCATTCTACCAGTGGCTCTAAAGTTTCATGGAATTGTTCTGCTACCAAAGAGATACCTTCCAGCTGACGATTCCTAATTTCAGCTTTCTTCAATAGCACATCCCATCTATGGCCTAAGGTGTCCAGCTGCTTCAGGATCTTTTCTTTATCTGCCGGTTCTGCTGAGTCAGCAATCTTTCCTCCTTCTCGCTTAATTACCTCAACAGTTGGCTTGCGGTCATCAAGCAACCTCTGGAGCAGCTTTTGCTCTTGGATTTGGGCTTTCACAACTTTAAACTCAGCCGACGGTTGTTTCTGATTGGCTATGAGTTCCTCTGTATCAGTAAGCCAGCCAAGAAGAGATTCCAGGGC
>TRINITY_DN65766_c0_g1_i1 len=281 path=[0:0-280]
AGCTGATTGGTCGGAGCTGCAGTCACCAGAGCACTTCAACAACTGCCGCGATGCGCACACTTAACCCTCTGCTTGCTGGCCGGGGCGCGCGCCCGCTCAACGGTCAAAGTACAGTTGAGGATGGCCTTTCTCCTGCAGCTCCCGAGTGCTCAAGTCACTGCGTCGGCATGTTTTCCTCAGCACTGCTTTTGCCGCAGAACTGTTAAAACCCCAGCCTCCTCCTAAAGCCGCTCCAGCAACACACCCCACTCCGGCAAGGCGATGACGTCACTGCACAGCAG
>TRINITY_DN65748_c0_g1_i1 len=619 path=[0:0-618]
TCCGTTGTGTTTGACACGGGTTCTTCCAATCTCTGGGTGCCCTCCGTCAAATGCGCCTTCTTCAACATTGCTTGCTGGATTCACAAGAAATACAATGCCGGCTCCTCCAGTTCGTACAATGAGAACAAGACTGACTTTGTCATCCATTACGGATCAGGCAGCCTGACGGGATTCCTCAGCCAGGACACGGTTACCATTGGCAACCTGTCGATTTTAAACCAGACCTTTGCTGAGGCAGTGAATCAGCCTGGCATCGTCTTCATAGCAGCCCACTTTGATGGCATCCTAGGGTTGGGCTACCCCACAATCTCCGTGGATGACGTGCCTCCCGTCTTTGACAACCTCATGAAGCAGACACTGGTGGACCAAGATGTCTTCTCCTTTTACCTGAACAGGGATCCAGATGCAGCATTGGGCGGAGAGCTGCTCCTGGGGGGCACAGACCCCGCCTACTACACCGGAGACTTCCAGTATCTGAACGTCACCCGTCTGGCCTACTGGCAGATCAAGGCTGATGAGGTGGCCGTAGGGAGCCAGCTCACGCTGTGTAAGGGGGGCTGCCAGGTCATCTTGGACACAGGAACCTCGCTCATCACTGGCCCTAGCGCAGAGATCCGGG
>TRINITY_DN65754_c0_g1_i1 len=220 path=[0:0-219]
ATTGCTGTGGATGATTGGATTGTCTTTCAGTCTCCTGCAAAAACAGCACATCTGGTTAAGGATTTAAGAAAAGAACTTGATGTGCTTCTTCAGGAAAAAATTGAAAAACCACAACCTGTTGATTGGGACCATACGAAATTAAGGGGCTGTGCAGTTCTTTCAGCAATTATAGATCTCATCACAACCCAGGAAAATGTTAGTCCTCAAAATATGATCCCAC
>TRINITY_DN65715_c0_g1_i1 len=604 path=[0:0-603]
CTCTGTTCTCCAGCTCATGCTGTCCGTTCCATGTACAGTATTGTTCTTAGCACTGGACAGCAGCAACAATGAACTTGTCTTACTCTGCAAGTGACTTAATGATCAAATCAAAGTTGATCTTCAAACATTCCAGAGAGGACAGAGACAGCGTTCAAGTTCATTGCATTGCTCTACCTCCCCCTGCTGCAACTGTTGCCATCTCCGTTGGGTTCTGAAAGCCTACTGGTCAGCTATGGTCTTTGGATTGCCATTGGCATTTCTTTCCAGCTACTGGACTGGACCCACGTGATATTGTCTCTTCTTTTCATCTTTATCTTCTGGAATATGACGGCCCTACAACGGACACTGATTCTCGTCCAAGCCCTGGTCTTTTGGGTGACACCGAATCTTGCTGTCCCTTTTCTACAGGCTACAAATCACAGCAGAGACAAAGGACAGGCTGCCAACTGAACCAGAAGGAACCGTGTGCTGCATCCATTCACAAGTCCTCAAACTCTACCCAAGTGTTAAGCTCCTCACGTCTTCCTCTGGACATGAAAACTTTCCACAAGATTCATATGTGGCTGTTTTAAAGAGTAGGGGAACTTTTTTGGCAACCTTCCCC
>TRINITY_DN65714_c0_g1_i1 len=433 path=[0:0-432]
CCTCAGCCCCTATCACCATGGGCCAGGACTACTACGTCGTCCTGGAAATCACCAGAAGTGCCACCGATTCTGACATTAAGAAGGCGTATCGTAAACTTGCCCTAAAGTACCATCCATTCAAAAATAAAGAGCCAGGAGCAGCACCAAGATTTAAGCACATTGCAGAGGCCTACGATGTACTCAGTGATCTTAGAAAAAAGGCAACTTATGATAAGTTTGGTGAGGAAGGCCTTAAGGGCGGAGTCCCCCCTGAATTTGGTGCTGAAGGGGCCTGGGTTACTGGTTATGTGTTTCATGGAAATGCTGACAAAACCTTCCTGGAGTTCTTTGGAGGAGACAATCCATTTGCCGATTTTTACAACGAAGATGGTTCTGAAGTCAACACAGGATTTGGAGGGCTGAGAGGCAGAGGTGTTAAGAAACAGGACCCACC
>TRINITY_DN65776_c0_g1_i1 len=208 path=[0:0-207]
GTGGGATAAATAATATGTTTAACACGTGATTATTTTACTTTTTCGAAATAGGGGCAAAAAATAAATACATCTGAATGTTCACCGGCATACACAAGTTGAAGGAAGTACATGGCCATTGTCCGGGGGACCTCGTTCCTAGAGTCTTTTCATTTTTTTTAAAGTTTTTTTTATGTATTTAAAAAAAAGTGCAATATAATTCTTAAATTGC
>TRINITY_DN65783_c0_g1_i1 len=225 path=[0:0-224]
TCTGGATATGAGCTTTGGTAATTCTGAATGCAGTGATCTCTTATAGTATACTGCTGCAGATTGCTGGCAGTGGCCTGAGGTTGAACTTGATAGCCTAAAGCAGGATGCTCGATCTGTGCCTTGTCCTATGGGTCTAGGAGGGAGAGCAGGGTGAGCCCCTATGGTTTTAAATGTGTTGCTAACTTGCCAGAAAATGAGGTGACCTGGGTGGACAACTGATGTGAT
>TRINITY_DN65777_c0_g1_i1 len=226 path=[0:0-225]
CTTATCCCAGTGCGCCCTCCCCATGAGCAAGGGGCCTATATCTCCCCAGCCTCTGCAAGTGGGTGGGTAAGAGGAAATGAGGATGAGCTTATTTCTCACACATTCCACCAACCAGCAAGTCAGGAATGATGGACATTCTTATTTTAGGACAACATACTGTAGTGAAGCTTATTAGTCTTGTGAATTGCACAAACTTCCTGGGGGAAGGAGGAGAGCAGACATTTGG
>TRINITY_DN65745_c0_g1_i1 len=405 path=[0:0-404]
CCCCAAGCTAAATCAAATCACCAATGATCTTCAGTCTCTATATGGAGTTATTAGAAGTCTTTCTAAAAACCCTAAACATCAGCACACACCAGTATGCTGATGACACCCAACTGTATGTCAAAATCAGAGGCACCCAAAACATTCTACACCTCAGAGAATGTCTTGCCATCATACAGTCCTGGATGACCTCCACGTTCCTAAAATCTAACTGCACCAAACAGAGTTCACCAGACTATCCAATGGCAAATCTTACGCCACGGTACAATCGTGGCTTTAACGTCATGAACTTTGAAGGCTTCACCTCAACTTTTACTGTGTGCCCCAAATCCCTTGGATTCTACATGGAGACACATCTAACATTCAAAGAACATATTACCAAATAAATCCAAACTGCAAGGTACCAGC
>TRINITY_DN65795_c0_g1_i1 len=559 path=[0:0-558]
CTTCGCCTTTTTCATTCTTGTCAAGGAGCATTAAAATCATCTGAAATCGCTCAGCTTTACTGAGATAAAAGAGGTGTTGGTAAACAAGCGTGGGTTCCTTCTCAAGAAAATAAGTTTTCAATGACTGAATAATTATCAGGAAGGTATCACCTTCTAATTTGTTACTTAGGAAGACTGGCAAATCCTTTGGTTCAATAGTAGTTAAGAGGTCTGCACAGGCAGCTTGGTCTTGCTCAGCCTTTATTGCATTCATTAATTGGCCAAACTCATAAGCATTTGATGGTTTGTAAATTGTCAGTTTTGTGTTATTCGCCACAGGCCTCTTGTCTCCAACTCCTTCCATAGCAACGGAATTAGAAAAGGTCTTTGATTTATTCACTTCCTCATCATGGTTTTCATTTACCTCTTGTATTTGAATCTTTTTTCTTGGCTTTTCATTCCGGTTGTCTGATGCTGATTTAAGAGATTGGGTGACCTCTTCCAGTAGCTTCCTTGCTTCAGAGACATTTGGATCCATTTGGAGGACTTTATTGAGATCATTAATACTGGCTTGGTAATT
>TRINITY_DN65741_c0_g1_i1 len=272 path=[0:0-271]
CCCTGTTTTACAGTGCCTTCCATGAAATAGGTCCCCAAATCCTGAGAGACAAATGCTCAAGATACACACCAAGACGACCCCTGCGTTCTCAGGCCACCGCCACAGTCGCCATCCCAACCTTCAAATCCAAGAAGCTAAGTGGCAGAACTTTTGCGGTCCAAACCGGCAGACTATGGAACAAGCTACCTGAGTCTGCAAACAACAAGACTTACTAAAATTTCGGAAAGCTCTAAAGACCCACTCGTTCCCTTCCTAGTCCCCCCTTCCCCCCA
>TRINITY_DN65792_c0_g1_i1 len=1187 path=[0:0-1186]
GGTGATGGCGCGTTGGATCTTACATCTAGCAATTTTGGGAGAAAGGCCATCAAAGAAGAACCTGGATTGTATTTTTCAAATGGAGACTACGGCAGGAGTAGTGCTTCAGATTCTTCTCTTCGAGTTCCACCAGCACTGGTAAAATTGGAAGCTTCTTCTGAACGTCCATTTGGTGATCGTCCCATGGCTGCTATGCACTTAAGCAGCCAGTCTTCTGCATCGCCTGGTTTATCCCCACTCCTGCTACCCCCTCGGCGATCCGCCAAACAGCACATCTGTACAACATGCGGGAAGAACTTTTCTTCTGCGAGTGCGCTTCAGATCCATGAAAGAACTCATACTGGTGAGAAGCCATTTGCCTGCACCATATGTGGGAGAGCTTTTACCACTAAAGGAAACCTAAAGGTCCATGTTGGAACCCACATGTGGAATAATGCTGCCAGGCGTGGTAGAAGGCTCTCCATCGATAACCCTGCTGCGGTTCTGGGGACCGAAGCAAGGATGCCAGAGATGTTTCCAAAGGATCTAGTACCGCCTTCCATGAGCATTGACCCAGCGGTGTGGAATCAGTACGCTGCAGTGCTTACCAGTGGCTTTGCAATGAAGACCAATGAGATCTCGGTTATCCAGGGTGGCGGCATACCCACTCTACCAGTCAGCATTGGGGGTGGTTCGGTAGTGAGCAGTGCCTCCATCACGGTAGATGGATCTCAGTCCGGCATGAGCCACAATGTCATGAACCACACTGGCATAGGAAAAAACGACATGAACCACCACCACCACCACCACCACACACTATCTGAAATTGACCCAGCTGGAGTTGACCACTTACAAAAGCGGCAGTTCCCTCATTTTATGGAGGAAAACAACATTGCTGTCAGTTAAGGAAAGCAACAGGCTTGCAGAATGAACACATCTATACATATATTTATGTGCATATATATATTGAAGAAAGTTGACCTCAACCACATTTCCTATTGCTGTGCAAATGATTTTATGGTTGTCTTTGTGAAGTTGGCCAGAGTACAATCATGACATGCCTCGCAAAATGAATAGAAGTTACTTCTATTTCACACAGATGCGGGTCTTTGCGAAGGCAGTCTTGTTACTTATGACTTGAAGTTTTGTAATTTCCAAAGGTTAAACCTGTTTACCTCTTTGTTACATGGAGTTGTCCTTCTCCCGCC
>TRINITY_DN65784_c0_g1_i1 len=851 path=[0:0-850]
CTAGTGGTGAGAGATTAGTAGTTGTACTTTTCCATCATGGGCTCAGCCCTTGCTGTAGATGAATAAAGCACAGCAAGACCCAAGGGTCTGTCCTGTTCGTGGGGGAGAGCTGCTGCATGATGTACAGGGAGAGCTCCTGATGGCCTCTAGTCTCGCAGTAATATGGTTTCTGCCCAAGTTCAGGCATCATCGAGCTGTTGCATACTCGCGCTTCTGAACTTTTCAGGGTATTGGTGTAATTGACCTGGGCTGCTGATGGTTTGCGGGGTACACTGCCTTGATATAGCTGCATCCCTCCGGGGGAAACCTAGTAACCGTCATCCCAGTCTGACACCATCACAACATGTTGCAATGCCACTTTATGTCCACACTGTATTCACTCCCCCCTTCCTAATAGGCTGAGGAACCTTGTGGTGGTGCTGAAGCATAGTCTGCAGCCCCCCTCCATTGTGGGCCAAAGACCTCAAGTCCTTTCCTCTGTGGGCCAAAGAGCTGGGGTCTGTTAGCTGTGGCTCGCTACTATAAGCTGCAGTCCCCATCCCCCTACCCCTCAACCTCCTACCAAAGGCTGCATTCCTGGAATCTGACCGACCAAGACTAGAATCCAGGGCTTTGCTTCCCCCACCCTTCTCAAAATCCATTGCACACGTCATATTGGTCAGTTTGACGAGCATGTGTAGAATAATTTTTAAACCCAACTCGACATCTGCCTTGTGAAAGGTGTGTCAGATTGTAATTTACCAAAATTAGTAAAAAAATAGACTTCCATTTAATCTAGGAAAGCGCTGCCTTTGGAGTGAAGAGGCATACTGCTTTTTTGCAGGTGCTTCTGATGAATCGTGCCACTGAAC
>TRINITY_DN65733_c0_g1_i1 len=201 path=[0:0-200]
CAGAAGGAAACTGAATTCAATAAGTTATTATGTGCACTCTCTGCACAGCTAGAGGCATATTGCACAGATGCTGATGCATCGTTACAAGCAACAACCAGTGGCCTTAATGCAAAATGTCATGATGAAATAAATGTTTTAGTAGCAAGAATGACACGCTGTCAAAATCGGGTAGCTAAAATTAAAGATGCTGTAGTAATCCAT
>TRINITY_DN65740_c0_g1_i1 len=500 path=[0:0-499]
GCTGCCTCTAAACTCTCCAAGTCCATATCCAGCTCGTGCTTCTTCCGGCTCGCCTCCATCTCCTTCTTGCTCAGCTCTCCCATCTCCTCCTTCATGTCCCGGATCTGCCGCTGCAGGCGCTTATTCTGCTCCTTCTCGCGGTTCTCAGCTGCCAGGCGCTGGTCTCGGTCCTCCGTCAGCTTCTCCATGTTCTCCTTGAGACGCGCAGCGAGGCTCTCCAGCCGCTTGACTTGGGTCCTCTCGAATTCCAGCTTGGTGTCTAGTTCCCGGATCTTGGCTTCTTGTCTGCTGACCAAGGACTTGTCCACCATGGACTGCTCCACAAATTCCAACTGGCTCTGCAGGGCTTGCAACTTCTCCTGCAGCTCCTGCTTCTCCTTGTTGGCATCCTCAAGCTGAGACTGCAGGTCATTGATCTGAGCCAGGTCGCGAGAGGACTGGCACACAGCAGCTTTGTGCTTCTTCATCAGCTCATTCATGTCCTCCTGGTCCTCCTCAAG
>TRINITY_DN65786_c0_g1_i1 len=510 path=[0:0-509]
CTGTAACATACAGTGGTACAACGTTAGAGGTGATGTTTTCGGTCAACAAAAATTGAACTTAAAAGCTGAAATTAATTTTAATAGGATGTTGCAGCATTTGCAAAATGTCCAGGATAAAATGATTCCTTTAAATATTCTACTCTCAATGCCTCCACGCATAAGTATGCCTTTGCTGCTGTCAACCAATTTGATCAAAAAGAGGATTCATTTAGCAGCACTTTTGAAGCTATTACTATCATGTTTGCATAGATGTCACCTTATAACCATGGAAATTAAAGATTTTAACATTGCTTCTTTTAAGAACAAAAACATAGGCTGTCTCATCCCTGCAAGTTACAAATATCACATCGGTATTACTAATGGAGTATTATTGCTGGAAGACGTGGCCGTGCCTTTATGAAATGGATCCACGTTTTTATTCCGAAACCTAATGAGATGCTGCGCTGTGGGAGAGCAACACAGCGAACCATGAGGCAGCTCCTGACAATTGATCCTCTGTGCGGACGGGGG
>TRINITY_DN65719_c0_g1_i1 len=317 path=[0:0-316]
GCACATTATTGTAATACATTGTTATTCACCCTGTTAGACTCTGCCACTCTTCACACCTTCCACCATTGAACTCGCACACACGTTTTGCAACTGGAAAACCCTGTGAATTATGTTCCACATCTCCGGCACTTGCCCATGCGCCTCACTGTAACACAAATGGCAGTTTCCTCCAATGAGGAAGGGGTATTATGCAGAGGAGCAGCAGGAGTGAGTTTGGCGGAGGTGTTTGAGAGCCGCTGCATCAATGCTAAGAACAGAGATTCTAACAGATTTAGAGCACTCAAAGTGAGTGTGCGACCAGCTAGACAATATCTCAC
>TRINITY_DN65762_c0_g1_i1 len=875 path=[0:0-874]
GGGTGGTGCTAGAGGAGACGGCAGTGCCTAAAGAGCTGCTAGCGTGTGTGTGTGTGTGCATGAATGTGTGTAGGAAATTTGTGTTTGGAAGAATGAGGATGTGATATGGTTGAGGGCGGAGATAAGAGTCAGGAGGGACGTTTTGTATGTCTTGTGCAGTTAGAGTTTGTATTCATTCTATCATTTTCAGGGGTAGTTGTGCATGTAGTTCCTCCTTTCTCACATTTTTTGTGGGTGAGATTCAAGGTTATAGGTAAGAGCAGGCAAGGGAGAATGCGTGCAAAGGGTAAGATGTATTGAAGGATGTCTTCATGGCACTGCTGAACAAGGTGAATTTTTTGATGATGGAAGATTGGGGAGGTTAAAAAAGCAAAGAATGTTTGCTGGATGTGATTCACGTAGGGAGTTATGGGCTCTGGTGTTAAGTTTCATCTGGAGATAGGGATGGAGGGAGATGGCAGTAAGGCAAGGGAATGAATCATGATGTCATGTGGATGAGGGGACCTTAGATAACTGGAGGGCCAAAATGTTCAAGGGGGTTTGTATAGGACGGAATGGGGAAAGGCTGTGTGTTGGCTAGGGCACAGAATATGAAATCTTCTGAAATTATATAAACTTGATCTTGATACAAGTTCCATTCCAGTGAAGACTTAAGCACTGTGGTTAATACATTGATTGATTATTTAAAATAACTCCACCTTCATTACCATTATATAAAATAAATGCTGCATCTAAATGAGAACTCATGTATACAATCAATTGAATAACATTGTAAAAGCTTTTAATATAGTTGTTTTAGTTGTTATAAAAATCATTCAATGTAGAACCTGAACTACACATTCAAGGTTTTTCATAAGAGTCCCCTATACCATTTT
>TRINITY_DN65746_c0_g1_i1 len=436 path=[0:0-435]
CTACATCATTATGCCATTTTGGGATAACAGTCTTTTCTCTCTGCCCTTTATTGTATGTTATTAGGTTTTATATAGCGCTCGATCACCACTACAGTGGTTTATTGGTGCTTTCCACTTGTGAGCCGGGTTTCCGATATCTATATGAGTTTAGATTGAGGTCTTAATTGCCCTTTGTCAAAAGAGGTGGTCATCGATTTCATTTATACGAAGAAGCAGTGTATACCAAAGCCTTGAGGTGTGTACTGTAAATAAGCAACCATTGAGGCATTCCCTTTTGTATTTAGGGATTTGGAGCAGTCGAGCTTTGGGTGAGTGGAGGCCACCTCCCAGGATGTAATCCGGGAATTTGTTGGTGAAATATGTGGGTCCTAGTCATCTGGTGGCTTATGTACAGTGCACAGGCTCAAAAACATAACTTGTTTCCTCACAGGGATCC
>TRINITY_DN65711_c0_g1_i1 len=282 path=[0:0-281]
CTCGGCTCCAGTCCCCCCTCTTGTCCAGTTCCCCCTCGGCTCCAGTCCGCCCCACGACGCTCCTGTGCAGTTTACTCATTTACTCCCCTCCGCGCTCATTTGGACTCTTGTTTCCACGGGGGATGCTCTTGTGACCACTGGATTGTGCCCTTGACGTTCCTTCCACGGGGAGACCCCTGTGCACCCCAGATGTCTCCTTCTGATGTTCGATTCACAGTCCCACCCCCTGAAGTCTTCGCTTTCCTTCCCTGGATCCACCGTCCCCGGGAGACCCGCCCCCCC
>TRINITY_DN65752_c0_g1_i1 len=336 path=[0:0-335]
CACGAAATTATACTGTTGGGCTTGATTTGATCCGCCCTGGCCATAGGACTCGTTAAAATCTGCCTGCCAATTCTTAGAGCCTCCTCTGTAGTTTGATTTGGAAGGTCAGTGTGACCAACGTCCCCTTCCTCTAGAGAATGCCCCTCTTATATTCAATAGGCCCAAAGACTTAGAAGTCTATGCTTACGAAAATGTTCCATTTGCGTATCAACTGTATTACCAAAGAGGGTATCTCCTGTGAAAGGTACGTCTACTAAATTAGCTTGCACTTTCGGTTAGAGACCTGACACCTTCAACCACGCTGTCCTGCATGTGGTTATGCCATGTGCCACCACC
>TRINITY_DN65782_c0_g1_i1 len=735 path=[0:0-734]
CCCAACTACAAATTCTTCTTCAAGTCCATGGATGATGACTTTGGGGTGGTGAAAGAGGAGATCTCGGATGACAATGCCACGCTCCCGTGTTTCAACGGCCGCGTCGTCTGCTGGCTGGTGTCTGCGGATGGCTCGCACTCGGACGCCGGCTCTGTCTGCGCACATAACCTGTCGGACCTGCCGCCCCCCATCGAACGGACGGGCGGCATCGGAGACTCGCGGCCGCCCTCCTTCCACCCAAACACCGGAGGGAGTCAGGAGAATCTGGAGAATGAGACGGAGACCGACTCTGTGATATCAGCCCAGCGAGAGCGGCCACGTAGGAAGGAAGCCTCTGAGCACATCCCCAGGGTGAATGGCACCAGTAAAGTGGAGCGACGGCGAGACATGGGAGGGTACGAGAGCTCATCCACCGTGATGAGCAGCGAGCTCGACACCACCAGCTTCTTTGACTCAGAGGAGGATGACTCCACCAGCAGGTTTAGCAACTCAACAGAGCAGAGTGGCGCCTCGCGATTGATGAGGAGACACAAACGGCGCCGGCGGAAACCAAAGGCACCACGCATAGAGCGGTCGTCCTCGTTCAGCAGCATTACTGACTCCACTATGTCTCTGAATATCATCACCGTCACTTTAAACATGGAGAAATATAACTTCTTGGGCATCAGCATTGTCGGGCAGAGCAACGAGCGAGGGGACGGTGGCATCTACATCGGCTCGATCATGAAGGGGGGC
>TRINITY_DN65771_c0_g1_i1 len=673 path=[0:0-672]
TAACGGAGGAATTCCATCTAGGATGGGATTCCATTCTCGTCGGCTCCACTGGGGCCATCCTGGTTCGGTTTGACGGAAGGGGATCCGGGCATCAGGGACTTAGGCTCCTGCACGAGATCAGCCGGAAGATGGGCTCCATGGAGGTCAAAGATCACATCGCTCTCGCAGAGTGGTTGCTGCAGCTGCCGTATGTAGACCACCAACGTATTGGAGTGTACGGAAAGGCCTATGGAGGGTTTTTAACCCTCAAGCTTCTGGCGGCGACCGACGTTTTGTTCAAGTGTGGAGTGGCGGTAGCACCGATCACAAACTTCAGACTCCACGCGTCCGCCTTCTCTGAACGGTACCTAGGGATGCCAACACGGGAGGATGCAGCCTACACAATTGCCTCGCTGTGGGAAGACGCTCCCAAACTGAAAGATCAGCACTTCCTTTTGGTGCACGGAACAGGAGATGCAAACGTACATTTCCAGCACACTGCGGAGCTCGTCACCCACCTGATCCTTGCTGATGCCAACGTCACTTCCAAGGTTTATCCAGACGAGGGTCACTTCTTCCTACGGGAGAACAAAGAGCACCTTCACCAAACCCTGCTCACCTATTTCCAGGACTGCTTCCAGGACACCCAGAAGAAACACTATTCTCGCCAGGAAGAGGAAGACTCGTAGCCCCC
>TRINITY_DN65788_c0_g1_i1 len=282 path=[0:0-281]
ATCTGCCTTCCGTGTCCATGTGCTAGAGGCCTCAGCACTACTTTTCAGATTTCCAGAATTACTGTAGAATGGTGTCCTCCTAGGAAAAGGAAGAGGATAGTGTTTGAATCATGAAAGTAAATATGCATATTGTAGGTCCTGATAACGTTCAAGACACACGCTATTAGAGGCCTACGCTGCACATTGTATTTCTAAATTTATTGTTCCTGTTCCGAATGTCTTATCATGTAGCAAATAAAAAAAAAATGTGTTTAAAGGGAAAAAAAAAAAAAAAAAACCATG
>TRINITY_DN65780_c0_g1_i1 len=547 path=[0:0-546]
ACACTAAACAAGAGACCCTTTTCCTGCACGCAGTGTGAAAAAAGCTTTATCCTACAGTCAAATCTTATAAGTCACCAGAAAATCCATGGAGATGTTAATCTTGATCTTGAGAGTGACCTGACACTTACCCAAAACAAGTTTTCCTGCACGCAATGTGAGATGAGCTTTAACCTGAAGTCAGATCTTTTTAGTCACCAGAGAATCCACACACCAACTACAAATGAGAACGGCCTGGAGACACTAAACAAGAGACCCTTGTCCTGCACGCAGTGTAAAAAAAGCTTTAGCCTACAGTCAAATCTTATAAGTCACCAGAAAATCCATGGAGATGTTAATCTTGATCTTGAGAGTGACCTGACACTTACCCAAAACAAGTTTTCCTGCACGCAATGTGAGATGAGCTTTAACCTGAAGTCAGATCTTTTTAGTCACCAGAGAATCCACACACCAACTACAAATGAGAACGGCCTGGAGACACTAAACAAGAGACCCTTGTCCTGCACGCAGTGTAAAAAAAGCTTTAGCCTACAGTCAAATCTTATAAGTC
>TRINITY_DN65794_c0_g1_i1 len=448 path=[0:0-447]
GCCCCGCCAGCCTTTCTGTAACGGCTACCCTGACATACACCATCTCCGACTTACCCCTACCAGCCTTTCATGTGATGGACTCTGCCACAATCATGTGTGCACGTGTCACACCCGGAGGTTGGAGGGGATCGGAGGATGGCAGTGGGGAGCCTTAACAAGTGCTAAGTCACTCACAACCAACTGCTGCTCGGTTTTATAATGTGGGAGGCCTGTAGTTCTAAACATTTTGCTGAAAATGACTTTTCTGGCAATGCAGAGATTGAACGACACTCCAAGAAGCATGATTTAAGAGGTGCAAGTGAAGGCACCAGCTTACAAGCCATCCTTTGAACTGGGTGGTCTTTGCATAAGACCCCAAAAGGCATCCTTCACCGCTCATTAACTCATGACGAACACGCAAGGACATCTCCAGCACCACACGAGACATCACTTCAAGAGCATATTCACC
>TRINITY_DN65702_c0_g1_i1 len=671 path=[0:0-670]
AAAAAGCATGCTCATGATTGACAAGCTCCAGAAAAGTGAATGGAAGATCCCTTCGTAAAGTGCCTAAACCCGAGCACTAGCAAAATAGTGCCCTCCTTCATGAAGGAAGAGGGTGCTTCCTCACACTCGTTTGTGCAAGGGATTTCATTACCAGCATGTGTGAAGTTCTCCAAAGCAGAGCTTTTCGCGAATGCTTTGTATGACTAGACTCGGGCCTAAACTGCACAAGAAGCCAGAGTCTACAGGGAACGTTTCTCCATTCCAGCATCTACCACGTAACCCGCTTAGAATAGGCTTGAGCTTTACCGACTAGTGGATTATTGTCCCTCCTTCATGTCTGTCAAGCATTTCAATAAGTAATTGCCATACTGTAGGTAATTTATATAAGGAGAGTTGGGTGTGCACAGTGATTTGACCCAGCTAGGAAGGGGCCAGGGCACCCCCACTGTTACACAAACCTGTTTGTGCTCTGTGTACTAACAGGAGTGATTTGCTAGTGTAAATAATATTAAATTATTGATAATCCTAATTCTTTTATACAATATGTTTTCAAATCTATTTTAATTAAATGTAATGTACGCCTTGCAACAGATATATTAAATATTTGTAGGTTATCGATATGTGACATCTCTTTATTTTGAAAAAGAAAAGAAAATATGAATAAATGCAGC
>TRINITY_DN65713_c0_g1_i1 len=631 path=[0:0-630]
TTTCGCCATGAAGGTAATTATTTATTGTTTAACTAAAATGTTTTCTTTCTCTTTTTAATACATGGGATAAAACCCAATGATGAATTATTGTATTTGAAAGGCACATATTGCACAAATTGTTAAAATTCACCAGATTATTTTGAACTGAGACTTACTATGTAACAAATAGTAGTTCCAACAGTTTGTTTTTATTATTACTGTAACATTGATGGTAGTCAGCTAAATAAAGTATATTTTAAACAAACAGTGGTTTCTAGAGTGAAAGCACAGGACTGGCATTCTGATCAAACGCCGAAAACAGAGCGGACTGCGTACACAGAGGCACCAGCGATTGCACCACCGACATAGGAAATTCCTGCACCCGCTCCCCAACTCTGCAAAACGGCGACTGCGCTTCCGACTGGCACGCCTCCTCCATAAGCGATGGCGGTCATTGACATCATCTTCGCAGCCACGGTGCCAGCTGCAATGCCGGCTGCGCCGAATCCTACCGCACCCAGCACCGCCGGGATTGCTACCGTGGCTCCTGCTCCAGCAGCCACATATCCTGCGGCCGTGGCAATGGCGGTCAACATGTTTTGTCTGTGAATGGGTTCGAATGGGTTCGCTCCAATAAGCGCCAGTTTCTTTA
>TRINITY_DN65765_c0_g1_i1 len=494 path=[0:0-493]
CTGTAAGACGCGCTGTTCGTGTCATCCTGTGCTCTGTGCAGCGCTTCCTCCGGCCCCAGCCGCTCCCGCCCAGCGCCGGTCATGAGCGAGCGCGGATCCGAGGACTCCTTCCCACCGTCCAGGCTTGGCACCAAGGAGCACTGGGACACGGCCTACGCACGAGAGTTACAGGCGTTCATAGAGTACGGAGATTCAGGAGAAGTGTGGTTTGGAGAGGAAAGCGTTACTCGAATACTGAGGTGGCTGCAGGAGCAGAATGTGCCGCTGGACGCCTCCATCCTGGACATTGGAACTGGGAATGGCCTGCTGCTGCTCGAGCTGGCAAAGGCCGGCTACACAAACCTCACAGGAATCGACTACTCTGCGGCTGCGATCGAGCTCTCCCAGCGAATCCTGCAGGAGGAAGAGGGGTGCACGAACGTCAAGCTCCAGGTGCTGGACTTTCTGAAACCCTCTGCAGAGCTGCTGGGCTTCGAGCTTTGTGTGGACAAGGG
>TRINITY_DN65743_c0_g1_i1 len=204 path=[0:0-203]
CTATGAAAAAGTTTGCGATTTTGTCACAGAGTTGTTGGGTTTGGGGAATGTCTGTTTCTTTGCACTTGGGTGCAATGAATTTGTTAATGGTTTGGAAGAGTTCTCTGGGGCAGTTGATGGCTAGATTTATTTTGCTTGAGAAGTAGTCTTTTTTGGCATGGAAGATAGCTTTGAGGTACGTTGTGCGGGCGTGTGAGAGGGGGG
>TRINITY_DN65790_c0_g1_i1 len=901 path=[0:0-900]
CTTTATTGTTAAAGTACAAATGCACAATCCTTTTAAAATCAGTTGTTACTTTAAATACTTCTTGTACCTTTAGGAGCAAATTCAATTCAACTTTCAATTCAACTTTATTTATAACGCGCACAAACGCCATAGAGCTTCTCGGCGCTCACAGTTACAATTATAGACATGTATAACAGCAATTTGAATGGTACATAGGCATCTTCTTCCGCTGGGGGTCGTTCCTCATTGTTGGTTGGGATTATGGTGGGGAAGGGGATAAGTGCGTTTTAATGAAACTCTCTCTCCAACGGTTCAACCAATGCTTCAATGAAATTATTTAAAAACATCTTTTTACATGGAAAACAGTCCCTGTAACAGAAAATTCAACTTCTTATGATCAATTAATGACCAGATGACTGAAATACTTTCAGGCAGTAGTTTGGTAATGAAAGAAGATAAACATGTATACTGTGCTTAGTAAATGTTTATCTTCTTTCATTACCAAACTACTGCCTGAAAGTATTTCAGTCATCTGGTCATTAATTGATCATAAGAAGTTGAATTTTCTGTTACAGGGACTGTTTTCCATGTAAAAAGATGTTTTTAAATAATTTCATTGAAGCATTGGTTGAACCGTTGGAGAGAGAGTTTCATTAAAACGCACTTATCCCCTTCCCCACCATAATCCCAACCAACAATGAGGAACGACCCCCAGCGGAAGAAGATGCCTATGTACCATTCAAATTGCTGTTATACATGTCTATAATTGTAACTGTGAGCGCCGAGAAGCTCTATGGCGTTTGTGCGCGTTATAAATAAAGTTGAATTGAAAGTTGAATTGAATTTGCTCCTAAAGGTACAAGAAGTATTTAAAGTAACAACTGATTTTAAAAGGATTGTGCATTTGTACTTTAACAATAAA
>TRINITY_DN65734_c0_g1_i1 len=848 path=[0:0-847]
CTGCAGCCCTACATGGAGCGGAGTATTAAAATCTGGTTGGGTGAAAATAACCTGGATTTAGAAGCAATAAAAGTCATCTGCAGCGTCCTGGATTCTCCACAGTGTAAACTAGAATTGCTGGGATTGGGATGGACAAATATGCAGAATGAAGAGTTTCTGGAGCTGTATGCATCTCTGAAAAACAACCATACCTTGAAAGAATTATGGATTGAAGGGAATGACATTGCATACGACGCAATTGAAACCTTTACGGAGATAACATCATTTAACAACACCTTACAACATGTTGTGATAGTGGGGAATAAACTTCAAGACAGCGACATTGCCAGACTAAGAGTGAACCCAGGCGGGCAACTCATTGTCACTAGTTTCAATGAAGACAGGGAGCTTTGGCAAAATTGGCACCGCTGGATATGCCAGCGATGCGAAATGTGCAGTGATGAGAAGCTGGTATCCTTCCTGTCCAAGGTGTGCCGTGGTGTTCGCCTCAGCCGGAGCCAGGACCAGGAGGGCCCAGCATGGATGGTGGAGTGGAGCATCCAAGTCGCTGCGCTACTGCAGGAGAGAATCAAACAGTGCACCACGGACAACCTGAAAAGTAGAATGCACCTTCTCGAGCAGACATTTACCTCCCAGCTGGTGCATGGCGATTAGAAGCCATGCTGTCAACGGTGAAATACAAGGAGAAAACGTTGGGGTATTCGCAGACATGTTTGACAATGGTATTGATCTTGGAATTTATAAAGCGCAAACCTAGCTAATGAGCGACGGAGCGCTGTACAAGATGACCAGCTTGGCCAGATCATGGAGGAATGACTCGAGGTCGAGAACAGTAGCTAGGGCGGGAG
>TRINITY_DN65707_c0_g1_i1 len=1648 path=[0:0-1647]
TTTTTTTTTTGAGAAGAGAAAATCTTTATTTCAAACATGAATGCAACGCTTTGTACTAACAATATTTAAATTCAGAGTACAGTTTGAAGGATATTTGTAATTGCCCCTTGGATTTAAAGTGTGTGGGTTTATCTTTCAACTTTGGCGATTTACAGATCACCAGAAAAAAGAAAACCTACTGCAGCGCATTTTGAATGACGTACAGCACATTCCTTCCATGAATGCTTACTGGCTATTAACTAATGAGGAGTCATTGTCTTGATTACCTCTAGAGTTTGATTTAGTATATTGCGCAGTTACCCTCAGGGTAAAGTATTGCATTGCAAGGGGAATGGAGTATTGTAAGCTTTTATCTCTGGTTCAAAATAGCATAGATGAGCCAAACAAATAAAATGCTGCAATAAACTACCCTGAGAAATTCCCAGCTGTTCTGATTAATTCAAGCTACCCATCCATCACTTTCTGTGGTCTAGTGGAGTCTCCCCCTTTGTGGAAGGGGTATGCCCTGACATGAAAGGCAAGGTGCACCTCACTGATGAGGCCCAACAAAGCTGGAACACAGAGGTTGCTTGTGTTCCCGTGCAGAGGGGATGTGGTCTAGGAGTTCAGGCTGGACTGCTCTTCAGGGTCAGGGGCAGCCTGATTTGCATCTGGTTGGTCCCGGTCTGTGATGGTGCAGACAAGCGTTTTAAATTAAGAATTATTATTATTATTTTTTTTAAATGATGGCACAGAGGGTATCCAGAGGAATTTCCAGTGGTTATGATTAGTTCAAGCTATACATCCATCACTTTCATTTTCTCAAGTTCAAGCCAGGTCACAACTGAAGGTCAACCAGGTATCAAAAGTTTATTTGGTGCTAACAAAGTCTTAAATGTAAACTTCTTATGCACTGATCACCCGTAACGTATTTAAAAAGTATATACAAAGATACAAAATACAAGAACAGAAATATCTTGGTCACAGTGTGTTGCCAAGAGACTTACGTACATTAAGAAAATAGATCTAAAATTATTATTTTAGTTTAGGATTTGTCAATGGGCTTTCCTGCATCTAGTGATCATAGTAACCAAATTCAGGCCAGCTAGTAAATCAAGAACTACAAAGAAGCATTTTCAAAGTTGAGAGAAACCAAAAGCCAATGAATTTTGAATTGTCTGCTGTAAAGTGTATGGGAGATGGCTTGAAGTCTGCTTCAGGGGGGACTCTCTAGTCCGATGGTCTATTAAACTGGTAGATGGCAGCTCTTGTGTAGAATTCAGAAGCACGAACAGTCAAAAAAAGGGGTTCTCTCCTCTGGTAAACGGTTGAGAGATCTATTTGCCTGCAACTGATAGCTTCTTATTTTGAGAATGTATGCTTTCATCCAGGCATGGTGACGAATCTTGAGATAATGCCAGATCTTCCTCCTGCGAACTTCGTGTTTGTGAGTGGTTCTGTGTGGTTTCTGCCAACGATATCTCCAGTACCCTCTTCAGCACTTCTTCATCACTCAGTCCATTTTGCCAGGTTGCAGCATACGACATCCCACAACTCCTGGGCAATAGCGAAGCACTGGTTGACGAAGGTTGCTTGTGTGTGGATGTTTCCCTCATTTCAGATTTGGATTTTAATGCATCGGATGATTCCTGGGCTCTCAGTATTGCTG
>TRINITY_DN65781_c0_g1_i1 len=382 path=[0:0-381]
CCGGTGGGTTCCAGACTACACCAGTGGGTTCTGCGGTTCTCTGGTGGGTTCTTCGATTCACCGGTGGAGTTGGTGCAGTTTTTTGAAGGATGCATTTCTGGGGTACGATTGTGGATGGTTATTAAAGGTGGAGTCAGGCACCCTGGTGTGCCACCACTAGCAGCACCGAGAGAGAACGGCTGACACCGGGAGACCACGGTTGGAGATACCAGAAACCCTAAGACGGGACAATCCACAGCAGGAAGTCTGAGGAACGGACAATCCACACGGGGAGAATAGGGCTGGAGACACCAGGAACCCAAAGACCGGACGATCCACAAAAGGTTAATAGAAGGAACGGACAATCCACATGGGGAGAACTGGGCAGGAACCCAAAGACCGG
>TRINITY_DN65778_c0_g1_i1 len=345 path=[0:0-344]
TCTTCCGATCTTGCAGCTGCTCCAATTCCACAGTCAACTGCCAAGCAGGATTTTTGTCAACCTCTCTCACCAATGACTGTGGCTGCACCTGGACTACCTGCGTGCCAGACAAGGTGTGTGTGCACCAAAACATTGTGTATCCTATCGGGAGCACCTGGGAAGACGGCTGCAAAACATGCACGTGCACGGATATGAAAGATGTCTCCACAGAGCTCCACATTATCGAATGTCTTCAGAAGGTCTGCAACAAGATCTGCCCAGAGGGTTCAATCTATATCAATAAGGAAAATGAATGCTGTGGACAATGCAAGAAATCATCCTGCGAGGAGAAAGTCATCCCTCAGG
>TRINITY_DN65785_c0_g1_i1 len=1169 path=[0:0-1168]
AAGGTTGCCATATTGCTATACCACATCATGCAAGATAACCCCCAGTTACCTCGATTTTATCTGAATGGTGTATTCTTCTTCATTATGATGTACACTGGGTCCAACGTACTTCCTATTGCACGGTTTCTGAAGTACACTCATACAAAACAAGCTTTCAAATCTGAAGAGTCGAAAGGCACAGATATATTTCAAAGAAGTATACTTGGACACATTCTTCCTGAAGCTATGGTGTGTTATTTAGAAAACTACGAGCCAGAGAAATTTTCTGAAATCTTCCTTGGGGAATTTGACACTCCAGAAGCTATTTGGAGCAATGAAATGAGGCGACGCATGATTGAGAAGATCGCTGCCCACCTTGCCGATTTCAGCCCTCGTCTTCAGAGCAATACAAGAGCACTTTACCAGTACTGCCCCATCCCTGTGATCAATTATCCCCAACTCGAGAATGAACTGTTCTGCAACATCTATTACTTGAAGCACTTTTGTGACACAGTTAGATTTCCTAACTGGCCAATCAAAGATCCTGTTAAACTTCTCAAAGATACTCTTGACTCCTGGAAGAAGGAAGTGGAGAAGAAACCTCCGACTATGTCCATCGATGACGCCTACGAAGTCCTTCATCTTCCCAAAGGACAAGGACAGCATGACGAGGGAAAGATCAGGAAAGCCTACTTCAGACTGGCACAGAAGTACCATCCTGATAAGAACCCAGAAGGAAGGGACATGTTTGAAAAAGTTAACAAGGCATACGAGTTCTTGTGTACGAAATCAGCAAGAATTGTGGATGGCCCAGATCCTGAAAATATAATTTTGATTCTAAAAACTCAAAGTATCCTCTTCAACAGACACAAGGAAGAGTTGCAGCCTTATAAGTATGCTGGCTACCCAATGCTCATCAAGACAATCACCGTGGAAACATCTGATGACCAGCTCTTCTCCAAGTTGTCCCTGCTTCCTGCAGCTACTGAGCTAGCTTTCCACACAGTCAACTGTTCAGCACTTAATGCAGAGGAGCTGAGGAGAGAGAATGGAATAGAGGTACTGCAAGGGGCCTTCACCAGATGTGTATCAGTTCTGACAGCCTCAAGTAAACAGGATGATATGTGTGCTCAGGTGTGTGGGCACATATGTAAATGCTACAGTGTTGCTGCTCAGTTTGAAGAGTGCAG
>TRINITY_DN65739_c0_g1_i1 len=356 path=[0:0-355]
TGGACACCCACCCTGCCCTGAGCGTGCAGGCCGTGCGCTGCCGGCTGGGGGCAGCCCGGGAACAGCCCCTACCCCGCTTCCCCCGGTCCCCCCTGCCGGCCCAGGGGGGGTCCACCCCCTCCACGCGGCCCAGCCGCCTACCCGACCTTTCTGCACCTTTTAGTGTTCCATGCTGCTCTTCTCCACCTACCACCATCCAAGCCCCTCCATTTGTGCCTTCCAACAGCAACTGCCCCTCATTTGTTCCATCCACCAGCAGTTGCCCCTCAGATGCACCCTCCAACAGCAATTGCTCCTCTTATGCCCCCTCCTATAGCCATTGCACCTCATATGCCCCACCCAACAGCCATTGCCCC
>TRINITY_DN65799_c0_g1_i1 len=201 path=[0:0-200]
GTTTCCAGAAAAAAGAAAAAAGATATTATCATCCGTGCAAAAGAAAAGGAGAATCCATTAAATCTCCCAAAGGTTGTGTAGAAGGGTGTACATTTTAAAATTTGTGCCAACGTGGAAGGCCAGGTTTTTGCAGTGCACACCAAAAGTGATGGTTGAGATGAAGAAGGATGGGGGATCAGGGCGATGGCCAGAGAATCAAGC
>TRINITY_DN65744_c0_g1_i1 len=353 path=[0:0-352]
ATAAATACCAAACTTCACTAGTTTAGTAAGCTATTGCACTGATTTTTATGGTTGCCAGCGGTGTTCCTGAGATCACCTGTCATGAGATCACATGTACACTAGTCATCCCAAATTCTCGGTATGCGATCTTTCTAAATTATTCTGCGCAATGTCATTCGCTGCTTGCCTCCATTGTGCCGCTACGTGGCGATCGTGATTTAAAACCGTATGGGTGGGCTTGGTTCATGACGTGACATGTCAAGTAGACTGCGGGTCACATTTCTTCCAAATTTGATCTGTGCGCTAGCTTGCTGTCGCTGTGTATGCAGTACTGTACCCTGCAACTTCCCCATGGGTTCGATCCCACTTCCCGC
>TRINITY_DN65747_c0_g1_i1 len=286 path=[0:0-285]
TACATAGCTTTACTTGGCAGCATTGTTTGGATTCTGATGTTTCACAAGATGCTCAAGTGAACCAAAGAGCACTATGACACCTATTCAAATAGGGTTTATCTACCCCTTTCTCACTTGTTCTATGTAATACTACCTGCTACCCAGTGCAAAGCATGCAGATCTACAATTGAACCATCCCTAATATAAGAAAAGCCCACCGTGACGCTAGCCGCCACGCTGGGCGGGGCCTGAGCGAGACGCTGGGCGAGGCCCGAGCGAGATGCTGGGCGGGCCCACACGGGGGGGG
>TRINITY_DN65770_c0_g1_i1 len=526 path=[0:0-525]
GGAATTCAGCAAGCTGTCATAGGACAGGCTCCCGTTCCTGTTTGACAGGGCATTGGGGGAGAAGATGCTTTTGTAAGGGGAAGCAGCACCGTCCGACTTCATGATGTGCAGTGGCGCCTTCTCTGCCGCTGCCCCTCGCTTGCTCTCCGACTTCAGGCTCAGCGACCTGGAATTGACAGCAAAGGAATCAAGCTGCAGTGCCGAGGACTGGTAGCTCTTGTGGATAGAGTTCTTCCGGAAGTCGGGAACGTCCAGGTTGGGTTCAGACTGGTAGTCATGGCTCCTGCAGGTCTCCTCCATTCGCACCCCTTCCTTGCTTCCCTCCTGCATGGCTATCTGCTCCGGATGATAATGAACTTTGGGATTGGCTCCAAAGCCTGGCCGATACTTGTACATTGCCGGAGTGGTGGGGTTGATCCTCTTGGGAGACAGGCTGCTCTCGTCCACAGCACTCTGCGGCCCTTTCAGTTCCATGTACTTGTTGGGATCTCCCTTCGGTGGCAGCTGCACCTGTGCTTCCATCGCC
>TRINITY_DN65703_c0_g1_i1 len=327 path=[0:0-326]
ATCGCACAGGGAAGACGACGACACGCCCCCGGACTCTCCGAGCACGGACCTGGGTAAGCGCGCCCCCACGCCCATCCGCGAGAAGGAGGTGACCATGTGCATGCGCTGCCGCGAGCCCTTCAACTCCATCACCAAGAGGAGGCACCACTGCAAGGCCTGCGGGCACGTGGTGTGCGGAAAGTGCTCGGAGTTTCGCGCCCGGCTGATCTACGACAACAATAGGCCAAACCGCGTGTGCACGGACTGTTACACAAAACTACAGGGCGACAGCCCAGTGCTGCACCAGCAGACGCCTCAGAGGAGGCGGTCTATCCGCGAGAAGCAGGA
>TRINITY_DN65769_c0_g1_i1 len=530 path=[0:0-529]
TCATGACTGTGTAGATTGTCATACCAGTGTGGTTTACAGGTGTGGCAGAACAGACTTCAAGGTTAATTTATTCTAGATGCAGAGTAAATGTGTTTCATGGGAAGGTCAGCATCATGGAGGAGATGAAAATAAATACTGCGATTACTGGTGCTAAACAATGTCTCCTGGAAGACACCAATTTGATCCCTGTTGAGCAACCAAGCATACTACTTAACAAACCTCAAGCAAGTCAAACATCATTTCACAGAGAAGATACACTGGCTGTGTCTGAGGAGCTACCAAGGGACAAACCTGAAAAAGCCTTAAGCGAAGTCCAGTCTGCTCTATTTATACATGCTGGAGCTCCCATTGTGTCCAGCGAAACCCTTCTGTTACCTAAAGAAACTGTTAATGGACCAGTTTCACACTCCACTTTGCCAACTTCCAGCGTGAATAACAGCAGTGTTTCATTAACTGCTGGACAAGCTGCTGGTCAGCACACAGACCACAGTCCCTCTCTGAACATTGAGAATGAACTCTTCCAGCCCCCG
>TRINITY_DN65732_c0_g1_i1 len=496 path=[0:0-495]
CAGGGATGTGGTTTAAGTTCGGCCAAGATGACATTTCATTTCCGAGCTCCCAACTTCTTCAACCAAATATTACCTGCAGACAGATGACTCGTAAACTACAATATCTTGTGGAATATTGAAGATTTGGGATGCCTGAGTCCGTGGATGTGTGGATTCTGTGTTTTGTGGCACCTTTTACAGTGCCAAACTCGACTCAAGGTTTGAGGCCTATCTGATGGGATCAGCCTGAGCTACATACAACTGAGGTGAGGTAACGGACAATAATCTGATAAGAGAAACCCAAGATCTTCTCTTGGCTGCTTGGTCTCTATAATTCCAGCTTCACCCTAGGTTGTCAAACCTGCATTATAAGAGGACTTGAGTACAAGAAGGTGCTGTTCTAGACACTGTCACTGGAGGGATCATTCACTGAGGCAGATCTGTGAATGAAAATATATATCCTAACCCCCCCAACTCCCTTTTCTCGAGAACGTAGCTGAGTAGGGTTTACCTTGCC
>TRINITY_DN65725_c0_g1_i1 len=236 path=[0:0-235]
TCTTCCGATCTCTGGATGGACGGATAGGGTATAAAAGACAGATCTCCGCTCTTTACCAACTCCTGCTACAGAGCAAACGGCCGACCCCGGAGGCGTATAGGAAGAAATGGGCGGTGGATTTGGGGAGAGAACTAGATGAAGAGCAGTGGCAACTGATATGAAAGAGACACAAAAGCATCTCTGTCTGTGCACAACACAAGGAATTGGCAATGAAGGTACACTATAGGTGGTATTGC
>TRINITY_DN65705_c0_g1_i1 len=447 path=[0:0-446]
CTGGTGTTTTAGAATAGTCTATAGGTGTTGTGGACTTTGCACTGTCGTCTGACTCATTGGACAGAGTTCTTTTGAAGTAACTGATGGCTGTTTCTTGTTGTCTCTTCACTGGTGTGTCCTTCCCTTCTGAATGTAGGCTGATGGGTGAAGAAGAGCATTCTGAAAATAATTTAACACTCTTTTCCACAATGTCGTCCTTCTCTTCCCCGTTGTGGGCCTCAAAAGATTCTTCTTCCATCTCTAACAAGGAATCAGACGAGAAGCTATCTGCTCTGGTTTTGCCGCCAGCATCAATTAACATTGATTCCTGCTGGTACTCTTTGATGAGGTGAGACTGCTTCGTCAGACAGTACACATATCTTTCCAGGACATACCAGCACATTTCATAGTAGAAAGGATAGCGGAATTTGGCATGCACCCGTGTCCTGTCCTCGATTTCGTAGATGT
>TRINITY_DN65757_c0_g1_i1 len=532 path=[0:0-531]
CGTGGGTGATGTTGGCATGTTACATTTATTGTATTTTGTCATAGGGGTGATCTGGTGGCAGGATGAGTGTGCATGTGTTAGGGAGGTTGGTGTATGTTTTGTTTGCGTGGGCATGTGTATAGAGGAGGTGTATGGTATCTTGGGATGATAGCTGGGGGTTTGGAATGCTGAGTATGGTGTGTTGAAGTGGAGTGTTGGATGGATGAGGTAGGAGTTGGCTGGAGAGACTGGGGTGGATGAAAGTGTCGGAATGTAGAGTATGTTTAACTTAAGACAATAAATAGTGTTAAGGTTCAGGTGGTTGGTACACTTATGGAACATTTCAAATTCCTTTGATTTTAAGAAGCTGTGGTTCTTTCTCTCTGTTAAAACATGCAAATATTAGAATTTTACCTCTTGACGCCAATTTGGTTGAGGCCCAACATCCTCTATAGATATGCATCTGTAGAGGGCGGGGCACACCAGCTATCTGCCACATTCAGATTTACAAATTAAAATAGTTTAAAAGTTTATTTGGGCATTCACAAAAATG
>TRINITY_DN65727_c0_g1_i1 len=797 path=[0:0-796]
CTCGTAGGCGATACATGGTACGGAGCGGGAGGAGATCGAAGGGGACTGTGAGGTTGACGCGGAGTGCGTGATTGGGCGCGAGTGGCCGGGAGCCGACCGTTGAAAGCGCGCGCGCGCGGGGGGAGGAGAAGATTCCAGAACCGAGCCCACCGCTCCCCCCGCTCGCAGCAATGGAAGACCCTGTCTACGTACCAGCGGACCTCACCCCCGAGGAGCGGATGGAGCTGGAGAACATCCGCCGGCGGAAGCTGGAGTTGCTGACTGAGATCCAGAGGCTGCGCGATGAGCTGAGCGAGGCGATGAACGAGGTGGAGGGTCTTGAGGCCAACGAGGGAAGTAAAACGTTACAGCGGAATCGGAAGGTGGGAATGGGACGCAAGAAATTCAACATGGATCCCAAAAAGGGAATCCTCTTCCTGCAGGAAAATGATTTGCTGAAGAATACGCCGGAGGAGATCGCCCGGTTCCTGTACAAGGGTGAAGGGCTGAACAAGACCGCTATTGGGGACTATCTTGGCGAGCGGGAGGACTTCAACATTGCGGTGCTGCATGCTTTCGTAGACCTCCACGAGTTCACTGACCTGAATCTGGTGCAGGCCCTGCGTCAGTTCCTGTGGAGTTTCCGACTGCCAGGTGAAGCCCAGAAAATTGACCGCATGATGGAGGCCTTTGCACAGAGATACTGCTTGTGCAACCCAGGAGTCTTTCAGTCTACAGACACCTGCTATGTTCTGTCATTTGCTGTCATCATGCTAAACACCAGCCTGCACAACCCCAACGTCCGCGACAAGCCTGGC
>TRINITY_DN65787_c0_g1_i1 len=260 path=[0:0-259]
TACACTTTCAGCACAGCTTGACTTACCCAAGTACACAATTATTAAGTTCTTTCAGAACCAGCGATACTATGTGAAGCACCATGGGAAACTGAAAGATCATTCAGGCTTGGAGGTGGACGTAGCCGAGTATAAAGAGGAGGAATTGCTCAAGGACTTGGAGTTCAGTGCCCAGAACAAATGTTCTAACACACTCTTTTCAGTGAAACTGGAGGACGATTTGACGGGAGAAAGGAACACAGAGATTATTACTGATTTGGAAG
>TRINITY_DN70461_c0_g1_i1 len=327 path=[0:0-326]
CTGCCTGTGAACGTGGAGAGCTCCCACAGCTCCAGCAACCCCAGAAAACTGGCAAACATGGCCCCCACCATCAACCGCCTCCTCCGCCTCAGCACCATCCTTCTCACTGTGGCGTTCACGATGGGTCAAGATGTTCGCGAAGCCTGCCCACCGAGAAGGGAGGAGCTGACCGCCGGGAAGGGCCAGACCTGCCAGAGATCCTGCAGCCAGGACTGGGAATGCTCGGGGAAGAGAGTGTGCAGGTGTGATGGCGACTGCGGAATGAGCTGCGTCATGCCAGCTCGCAGCTGCCCATGGCCCATGAAAATTGACAACGCAGACACCAGG
>TRINITY_DN70483_c0_g1_i1 len=2023 path=[0:0-2022]
CAGGAAAACAACAGTGGATGTGGATTCTGACCTACTGTAATCTTATCCTGCCTTGGGCTGAAAATGCACGGACAAGAACTGTCATTGTCTGCACTTCCGCGATACTGATTTTATTTCACTTTCTGGTGGAGTGACGACTCTGAAAAGGTAAAGGATTTTCTGAAACACCCTCGCTGAATCTTGTGAAGCTGAGGGCTCAGGTGGTCTGTAATCATTGATCAGGCAGATGAGGAACTTCAGCTGTTGAAGAAAAACGTCATACTCGCACGGCTTTAAAAAAACGGTGTACTTTCTGCAGCTTGCAACCGTTGACCCCAACAATGCTGCTCACGTGAAAAGGCCTGAGAGAGCATTACTTGAATTTGAATTGATGGACAGAATTAGAAGATTTGCTGCAGTATCCTTTGTCCTACTCTCTGTACTCTCAGGCTGCCGATACTCTTTACTGGTTACCCAGGGACCAAGCAACTCAACAGTCCTGCAGGGCTCACAGGCTCGATTCAACTGCACCGTTGGCGAAGGATGGAAAGGCATTGTGTGGTTTTGTGGACCTGCGCCAGTTGTGACTATAATTCAAACTGGAGGAGTATTTGCACCAGACAGTCGATTTTCAGCGATCAACTACACAGGGGCAAATCGTTTCACCTCAGAGCTGATCATCTCTGATGTCAAAATCACAGATACAGGATGGATTCGATGCAATGCCTTTTCGGATAAGTATTCTGAGGCATATCTTTCCGTTCAAGTTAATGGAACATTGCAGATTTTAAATGGAAGCCTCTCCCCCATTGTCAATGAATGGACATTAATAGCATGCAAGGCCTCTGGGTGGCTTCCAGCGCCTCACTTTACCTGGTTGACAAATAATTCTCCTGTGAATCCTTTAAATTATGTAACACATCCGCCTGTGGGATCTGGTGACCTTCAAGATACCGTGAGCACCTTAAATATAACTTTTGGAGGAAACGAGAGTGTAACATGCCGAGCGTCTATAGAAGCACTCCTGGAGCCCCAGTCCACAACAGTGAACGTGACAGTAAGAGAACCGCCTATTGAAGGTGGCAATAAAAATTACAACACGGAGGTGATCATAATCGCGGTCACGGTATCCATTGGAGGCCTCATTCTTCTCATCATTATCATTGTGATCATAGTAGTTTGCTGTCGGAGAAAAAAAGAAGAGTCCAGCTATCAAAGCCAGTTAAAGAAGCCAACGACAGCGCAGAGAGAGAACAATCTCAATACCGTCTCGAAGGGCAACGCTTGGGAAGCTAACCGCGGATACGATGCCGAGGAGTCAGGCAACAGAAGACCTTTGCCACAAGCAGCTTCTGATTCCTCGAGCGTCTCAAATTCCTTTGATCCAGAAAATAAATCTGATGACGGCTATTCAACAGAGGTTTCCAGTGCATATAATGGAGCCTTCCATCCTGGGATTCTTCCTTATTCCTCCGGTCCCGGAAAAGTGAAACATTTAACTCATGTATAAGCCTGGCGGCTCTATGCGGTCCAAGAGGCCGACCCGCTTCATCGTGGCCACAGAGGAGAAAAGGAGAAGGACACTCCCACTTGAACTCCAAGGCTGGAGGCTGGACTGGACATACTTCCTGTGTTTAGGCACATAAAGGATGCCAAGAAACAGCCATATTGCTTCTTCAGCGCATAATGGAGATCATTTTGTTTATTGAATAGCGGAGTGGTGTTGGAGAAGACATGGAAGCCAGCGCAACAGAGTGCAGTGTAAAATCAAAATGGCAACCCTGTCATGACTCACCTCTGGAGACACACATTGCTCACAATTCTACACCATGAGAAGCTCGACTCTGTGTGTCAAAAAGCCAAAGTTGCATAACTGGAAGTCAAACTAAAAGGTTCTATAATGTAAACTCAAAACTATTTGCTCGAAAATCATTACCTAGAAAAGGAAAACGGTACGTGTCCTCAAAAAAATTAAAACTCATAATAGTATTATTTTTATTATAAGGCCCCCCCTAAAACCTCCCTCCACCCCCCAAACCCTCAC
>TRINITY_DN70471_c0_g1_i1 len=423 path=[0:0-422]
GGGGAGTCGTAGCAACAGCTGCTGGATATGTCCGACATGGCGCCAAATGAGGCTTGGCTTATGAGCAGAGTTTTATCACCAGCCTTTTCAAGGACTGGGTAGAGTGCCAATACTAGAAGCAATCGAAAATCCTTTCCTAAAGCCTGGGCGAAGTAGCCAATGCCCTCTAGTTGGATACAGATCTGCCAGATGTTGCTGTTCATGAAGCGGAGAGTGGGGTGGACATCACCAGCAGATGCAGTCTGCCAATTGTGTGCATGAGCTGAAATTGCATGAAGACTAGAAGATTTCAATTTTATTGCTTCCTCAGAATGCCCGCCCCCTTCCATGCTAGTGACCAAACACCAGTTTGCCTGGTCAGTGTACTCCTCCAGGATAGACACCACCGATGAGCGTAGATCCTCTTTATTTTCTTTACTGTCC
>TRINITY_DN70415_c0_g1_i1 len=360 path=[0:0-359]
AGAGAACACACACAGGCGAGAGACCATATTCGTGTACTAAATGTGAAAAGAGTTTCAGTCACATGCACAATCTTGCTAGACACCAGAAAGTGCATGTTGGAGAGAGGCCATATCAGTGTTCTGAATGTGGCAAACATTTCAGTCGGAAGTACAATCTTATTGGTCACCAGAAATTGCACAAAGGAGACTGTAAGAATGTACAGAATTGAAGGAAATAATTTTACCAGAAGAAAAACCTTATTTGACATTCAAGAACACATTTAGAGTAGAGACCCAACTTATCTAAGTATCAAACATAACCACACAAGACCCTCATTTAAAGCTTGGCAGAATATCTGTCTCCAATAAGGTATCACGACC
>TRINITY_DN70401_c0_g1_i1 len=750 path=[0:0-749]
GGGGGGGGGAAGGGTGACAGGTCGTGCCCTCTTTCTGGTCTCTCATTCCACACCCGTCCTCCCCTAGTGTCAGTACACTCCTTGCCTTGGATGATAAACCCCTGTGCCTGGATCCCTTTCCTCTTCCAACTTTTGCTGCACATGTCCATGGGGCATCTCTGGTCTCCTCATTTTGTGCCTCAGCATACGCCAACCCTGTGCACCAGTCCCTTTTCCTTTTGAGGCAAGATTCCCTTTACTCTGACACCTCAGTCCCTGTGCCTTTTGGTGTAGGCGGGCTTAAGCCTGAGGTTCGCTATCCCTAGATTCAGCAGCCCCTATACCCTAGTCCCAGCCCCTGTGCTCTGGGGTGCATAGAGCTCCTATGCCATAACACTGTGTCCTTTGGTGCAGGAGTTCCTATGCACTAGCATCGTTTTTTTGTGCCCTTCGTGTCCGAGGGAAGATACCGTTATCTCAGACTCTTTGCTCCGGCTCCTCAGTCTTTGAGCCTCAGACTACCGCCCTGCACCACTGTCCCGACTCCTCGGTCTTTCAGCCTCGGGCTGCAGCCCCATAGTCCACGAGCCCCGGCCCTCAGCCTGTGTCTGCCCCCTCCTTGCCCTCCTCTTCATCCTCTTCGTCCTCAGGGTCGGCTCGGGGGCTGGCGGGCTCCTGGCTGCCGCTGCTCTCGATGGACGACTCGCTGCCCGTGCTCTCCCCGGACAGCAGCCGGGTGACGCGCAGGTCGGCCCGCAGGCTCTGCAGGTC
>TRINITY_DN70489_c0_g1_i1 len=209 path=[0:0-208]
AGAGAATATATGCGTAGAGAGCTTTTAGCGTCAAAGGTAGGAGTCGTCATTGAGAATTTCTACATCCGATACCTAGTCCTCCCATCAGGATCATGGGGACATACATTTTTAACCCGATATCTATCTACTCCGAGCCGGACTTGGTGTAGGTTGAGGATTATAATGATGTTTTGAAGGACTACAGGGCACCCTCCTTAAGACTACACCCC
>TRINITY_DN70430_c0_g1_i1 len=381 path=[0:0-380]
CACGTGGGAGACTTTCCGAAGATGTTGTTTCTGGTAAAATAGCCACCAAAACCAGCACACCTCCAGCTTCGCCTTCATGGAACACAACATCACGGCCATCTCCATTCTGATGACATACAGCAAATCCAACAATCGGTGGCTATGGATGGAATTCATTAATTGAGCATAAGCAGAAAGCTTCTGAAAGCGTGTGACTTTCACTTTCACTCGGGTATCCGGGTATGTAAGCTTGATGATAGAATCCTTTGTGTGGAATGATTAGAAAACTGCAGAGATGTCCTAAGAGCCTCTTGGGCTGCAATGAAACGATTGTAATGAGGTGCAAGAGAGAAACTTGCTGTCAGTCCGTAGATTTTAAAGGTGGTATTCCCTCGCTCTTGG
>TRINITY_DN70438_c0_g1_i1 len=458 path=[0:0-457]
AGGTAGGCGGGGGACTACTTGCTGCTGGAGGGTCCACGCTCTTGCTTCGCAGTCTGTGCTGTAGCAGGGCGCTGTTTTCAGAAGGGCCATTGATGGTGGGTGTGTTTTGCACCTGGAAACTGTTTGTGACCACCTTTGATGTCAACTTCAGTAAACTCTCTCTCTTCTCCAGCGTCTGGTTCCTCAAGGCCTGTTGCTGCTGCAGCCGCTCTCTCTCCTGCCAGATCTGAAGTGTCTCGGGCCTCCTCCGCTCCTCGCTCACACTGCTAGTCTCTTTTCGGCCTGGGGAAGCCGCGTTGGCTCTCCTGCTGTTTGACACACTCTCGCTCACATCAATCCGCTGAGCTAAGAGTTTCTCCTCTTTTTTTTTCTCCTCGGGAGATATGTTCATCTGCAGGCCGCAGTCGGACTTTGTCTCGTCATCCTCTTCCCCATTGGTGCTGCTTTCGATGTAATCA
>TRINITY_DN70462_c0_g1_i1 len=325 path=[0:0-324]
CGCTGGTGTAACGTACCATTATGGCACTTTGTGTGGCAATTCAAAATATATTAGCAAACAGTATTTAATTCATAATTCCCCAGAAGGTAGTTTTGACTCAGAAGTTCAGTGAACAAGCAGAAGTCCAGTCTTATTGGCAAAACTGACTTGCAGTCTATGAGTCACTAGGCTCAAGCTTAGCAGCGGAGCATATTCTTCTTAGATTTTTACTGAATTTTATATGTTCAATCATGATTGCAATCACTAGGTTGTTTTCCAAACTGTCTGGAGACACAATGTGCCACAGACTCGTTTCTCCCTGCAATGTCTTCAAATAGAACCGTTT
>TRINITY_DN70413_c0_g1_i1 len=247 path=[0:0-246]
CTTTCTTGTTCTCCTGCAGTCTTGCTCTTACTGCTGTACCGTGGCTTCATTTACCATTACCAGCAATGATCTCCTGACTCGGGCATCGTACCACAAGATGATCCAAATAGAAACACGCTGCTTCAGGAATCCCCAAAAGCTGTCATACAGCGCCTTCTGTGTTAGAAACGGTCTCAAGCCCACTGTTTGGATCCCGATGGGCCCATGTCCGGGAAACCTTTGTGCATTGGGACTTGCTGGGCATTCC
>TRINITY_DN70436_c0_g1_i1 len=267 path=[0:0-266]
CTCCCTCTATTTTCTCTGTATTTTTTCCCTACCGTTTTGAAAATTACGTTTTTTATTTAATTTATTTTTAAATAATAGTTTTTAAAAGAAAGAAAAACTTATTTTTTATATTAAGGGGCAGACCCCCCTTAACCCCCCATTTGCATTGCACACTTGGGTAGTAAGTCTGGGAGAAGGCTTGTATTGGTTAAGGATACTGTAACTTTACCTATTCACCTACTTGTGTTTAACCTGTGTTATCCTTGTAAATCTATGTGCAGTGTAAAT
>TRINITY_DN70467_c0_g1_i1 len=360 path=[0:0-359]
CTTGGGCCTCGTGCACTCAGGGGGCTGCCTCAAGTGCCTGGAGTGCTACGGATTACCATACAACTGCGTCGAGAGTGTCCGGGAGTGCTACGCCCTGCAGACGTCCTGCATCGTCAAAGCCTACACCTACCAAAATGCCAGTGGTACCACAGACATGATGTGGAAGGGCTGCTCCCAGGGGCTGTCCTGCAACGAGAGCGCCTACGTGAACACAGGCGACACGGCCGTGTACATCAGCAACACGTGCTGCATGAAAGACCTGTGCAACAGCGGCACCTACTATGCCCGAGCCATGGTGAGTCAGATGAGCTGCCAGTCGTGCCTGGGCACCCGCGACCAGTGCTCCCCCCCCATTCAGAC
>TRINITY_DN70417_c0_g1_i1 len=418 path=[0:0-417]
CACTACTCTCTGGAGTCCTCATCCAGGAGTGATGCTGCCTTTGGTCAGGCTGTTCTCCAAAACCTTTTTGCTTGAGCCTATGGTGAACGGCATACGAGTAGTCTCCTCCACCCTGCACCTTGTTCTTTGTGAGTCTCCCATACGTCAGAAGAGACAAAAGAGAAGAACTTAAGAGCAATTAAAAATTACCTTTATGGTGATCCATTTTCTCTGAGTTCTTCTCTCTGTCTCTTATGAGACCCAGACAGCCTTCCCTTCAGCGTATGTCTTCTCTCCTTTCTTATGGCGTAAAAACCTGTTGAGAACTGAGGTGTGACCATTGGGAACGGAGGTGTGACCATTGGGAACTGAGGTGTGACCGTTGGGAACTGAGGTGTGACTTTTGGGAGCATGGGGTGGGGGTCCGAGGGGGGCGGAG
>TRINITY_DN70444_c0_g1_i1 len=281 path=[0:0-280]
CTGTCATGCGTGACCCTGGGACTTATAACAATCATCTTTGTCGGCCTGGATGAGGCAGACAGAAACAATAAAGATCCTACAACAACCTCTGCAACGGCTACAACCACCTCTACTACAACTGCGCCAACCACAGCGGGGCCAACGTCATCATCTACTCGCCCGGACGGTAACTTTACCGGCTTCCTGATTGGTGTCGGCCGAGCAGACTGCACCGGGCCTCTGGCAGATGTCCCCTTGATGGGGTACGCGAACCCTGATCAGGTGGGCGGCGGACTGCACAC
>TRINITY_DN70404_c0_g1_i1 len=333 path=[0:0-332]
GAGACTTCTTAATCTCCTCTGAGGCCCATGGTGGAGCACGAGCACTTGAGAACTGCCCCGTCAGCCTGAGCAAAGCTTAGATCTAGTTCATTACTTGAGTGTTGTATGCGTACAGGGGCTGTGTATGGTTGCCATGCAATCCAAGGCTGTATTTCATTGGCTGGGCCACGACAGCAGCAGACTAACTGAGTAAAACAGTGCAGGCCACACAGGGATCGTTTCATTATGTGATGTGGTATTTTTTAACAAAGTGAAATGTTTTACCTGCAGTTTGTCTATCTCGGCAAGGGACTTTGGCAGAACGGGCGAGCAGGGGCCTTTGTGACATGAGAC
>TRINITY_DN70428_c0_g1_i1 len=597 path=[0:0-596]
GATCTCATGCCATTGCCAGTCTCCTCCTAGCGAGGACCAGATCCAGTCTTGCTAATCTAGTTGGGGGATCGTTGGCCGGGTCCCTCCCAAACAGCCCCAGCAGACACACCTGCGCCGTACATTGCAAGCCAGTCATTCCTGAGGTCACTCTCGTCACTCACTTCCAATACTTGTTGATTTCTGGGCACTGCCATGCCAGATGGAACCAGGTAGCTCTGGGGGCCCTGCACCTGTAACATGCCTCCGACACCGATGGGTCAATAGAGTGCTTGAGGGATGAGGTCAGGTATGTGCGATGTATGTAATTGTATTGAATCAGCTGGAAGCGGGCATTACGGGACACCCCCTTAGTCTGTTGGAACATGCGCCGCACCTCACTTTCAGCCAAATCTTGTCCTAGATCTCGCCCCCATTGTATCAAGGCCGGGATTGGGTCTTGCTTCATCGAAGCCACAAGTTCCCCATACAACCATGAGACTATTTTTATCCCTTCCGACCAAGACAGTACTGCTGCCACATATGGTGCAGTTCGGGGTTCAGCGCCCTCTAGGGGCCACCATTTCCCAGCCTCTCTGATAAGTCTAGCTCCCTGAATAT
>TRINITY_DN70416_c0_g1_i1 len=232 path=[0:0-231]
GCTCAGGCCTGCCACATCATCTTCAGCCAGTGATGCTTCTAAGAAGACAACCTTACTGTCCCTTGGAGTCAGCACCTCCCTCTTCAATCCAGGTAGAGGTGCTTTTGTCTTAAGTGGGGGACAGAGTGTTTTTTCTTTTTTTATCTTTCCATCAATGGACACAAATTAGGATGCCTGGGTTTTGTCAGTGGTGAGGAAAGGTTACTATCTAGATCTCCCCTCAAACCCCCCA
>TRINITY_DN70487_c0_g1_i1 len=536 path=[0:0-535]
GTGGTAAACATCCTTCAGGAATCCTGTTGTGCATGATGTGGTCCCACCAGATGCCTCCACAGGGGCCTGCTGGAGGAGGAGGAGAGCGGCCGTCACGATCCGCAGAACCCGAATGATGTGCGTTGTCCTCCGCCGCGGAGAGCCCCGCGCTGCCCCGCACATGATGTGCCGCTACGGGGCGGCTTCCCCGCCCGCGAGGATACGGCTGGATGGGAGGTGGCGCCCGGCTGATGCTGCAGAGCCCCGCGCTGCTCCCCCGGGAGGCGCCGCTCCCGCCCGCGCTGATGAGGCGCTCCCTGCGCACCGCCGCTCCCGGGCTGCGGATATCGGCGCTGGCTCTGAAGGTGGTGCCTGTGCCTGCAAGTGATGCCGGGCTCCTGCCTGTGCTTGTGCTGATGATGGTCCCTGGTGCTGCCTGTGCTGGCGGTGCCTTGTTGTTGTCTGGCAGAGCTGGTGCTGTCTGTGCTGATGGTGCCGGGCTCCTCCTGCGCTCTTCGGCCGCTCTGAGCTTCAGTCAATGTAAGCCCATGGCTGTG
>TRINITY_DN70491_c0_g1_i1 len=235 path=[0:0-234]
GTGCGGACAGAGGAAAGGGATGCCGTGGTCAGAAAACAGAAATCCCATTGGGGGTGCTGGGGCTTGCATCAACCATGAGGGCTAAATGGAGCCCCTGACAAGTATTTCTGTAGGAGCCACCAGGCCCCCTGCCCTTACCCTACAGGGCCATGACGATCTATTGACCTTTACCCCAAACCTTAATGTGGGGTGGGACTTCTGGCCATGGTAGGGGAAGCACTGGAATTACTTGAGA
>TRINITY_DN70469_c0_g1_i1 len=268 path=[0:0-267]
CTGCCCATCTGTTGGAGAGCACTGCTTGGACCCAGGATAACATGGCTGAGCTGACGCCAGTTACGTTCAAGGATGTCGCAGTTTGTTTCTCTGAGGACGAGTGGAGGCTCTTGGCGGCGTGGGAGAAGCAGCTGTATAAAAACGTGATGCGGGAGATCCACGGGGCGCTTATCTCATTGGGTTATGCAATAGTCAATCCTGACATTGTATTCCGGATTAAGAAATCAGAAGTTCCGTATCCATGGGTTCAGTCACCGCAAAAGGGAAG
>TRINITY_DN70449_c0_g1_i1 len=324 path=[0:0-323]
GTCGGCTGTTTCTGTTGTTCCCGAGTCGACATGTCTACATAACACTGCAGTCAGCAGGACCCCCTCATCAAGTATGAAGACTTTACTTGTGCTTTCATGCCTTCTGGCCCTCGTTATTTACATTGAGCCTTTTGGAGATCAAGGACAACAAGATGGCAGTGGTAGTGCCTCTGGAGAGCATGAATGGATGGCGAGAAGTGCAAGTAATTCACATGAAAAAGGAGTTGGAAAGAAAAACCATCATCATCATAGTACTATGCCAACTACTCCGACCACAACTACTCCAACCACCGCTACTCCAACCACCACCACTTCAACCACCAC
>TRINITY_DN70434_c0_g1_i1 len=388 path=[0:0-387]
CAAATTTGTAAATGAATGATGGTGCTAAAGGAAAAATAAATTGAAGTCTTAAAAATGAGAATGTTCATTTGGTGACGGATAAAGTGCAATTACTGGATATATGCTGCATTCACAAAACCTTCCACTTTGTTGTAATGTTGGGAATAATCAGTTAGAAAACCAAAACATGATGGATGGATTAGTTGAACCACTGGTAAGCATTCTATGCCATTGTTTTCAGCTTGTCTGTGCCATTATTAGCAGGCACCAACCATATGCAAATCAGTCTTGATGCCGCCCAAAGGGAGCGGTCCAGCCCGAACTGCTAGGCCGCATCACCATACAAGCATCCCCCAGACACATTTTGGTCCTGTTAGGACACATGGGTGAGTTGGCAGCCTGAGTTTCC
>TRINITY_DN70400_c0_g1_i1 len=381 path=[0:0-380]
CAGAAAGATTCACAGGCTGGGGGCAGAGAGAACCCACAGGCGGGTTCAAGAGCGCTCCCAACCAGGGGGCTGCGGGCACTCACACCAGGGCTGTGAGAGCGGACCAGGCTGGACTCGCTGGCTTTCATGAAAACTTTGGGAGATTCAAAGGATTTACGTACAAGATTATTCTTAAGAATAATACTGTGCCTGTGGTACACAAAGTTATACAGCTGGCCCTAACGGCGCAAGATCACTTGTAAGGTGCAGTGATGAACGAATTAATCAAAGAAGATGGGATGTGTGCAGGGAGCCCAGGACGCAGGAACAAAGAGAGCCGACTGCCCTTCCAGATCTTCCCGGATCCCTGTGACTCGTTCGAGGGGCTTATCAAGGTGCGAG
>TRINITY_DN70442_c0_g1_i1 len=924 path=[0:0-923]
CTGGTCTTGAAATGCTACCAGAACCTTTCGTATTGCTGCGAGTTCTAGCACGTTTGTGTTTCTCTGATTGAGGGTTCCACTGTCCTTGAGCTGTATGGCCCTCCAGAGGTGTTCCCCAACCCAGCAGGGATGCATTTGTGGTCACTGTCACCTCCGGAACTGGATCTCTGAAGCTCCTGCCATGCGCAGGTTCTGGGCTGTCCACCACTTCAGAGAGCGGACTGCTGCTGCTGAAACAACCACCACATCCTTCCAGTCCCTCGTGGTCTGTTGACCATTGTTCTCCCGTCATTCCAGCTAAGGGCTCATGTGTAAACATGCACTGGGTACCAAATGTATGCAAGACACCATTCTCCAAAACATCTTCATCACATTCCTCACTGATAGACTAGTTCTCCTGGAATGTTGGAAAAAGAGTGCTGGAAAGCTAGCTGATGGCCACCCCTGGCCATCAGCATGGCAGAAGCTGTGGGACCCATGAAGGACAGGCCACCCCTGCCCATCAGCACAGGATGAGCGGTGCAATCTGCAAAGGCCAGGCCACCTCTGCCCATCTGCATGGCAGAAGCTGTGCAGCCAGCGAAGACCAGGCCACTCCTGCTCATCAGCAAGGCAGGTGGTGTGTGTGTGTGGCCTGCAAAGGCAGAGGGGCATGGGAGTAGGCAAGACTTGCCATGGATCAGTCCGAAGCAGTCACATCACTGGTGGAAAGGGACTTTTTGAAGTCATTGCTTCTCTATAGGAAAGGGCAAACACCCATAGACAGCAAGGAAGAGGATTTGGGGCAGCCTAAACTAAAAGACTCTTTAGAGCAGCAGAAACCTTTTTTTGAAAATCTAACATCTGCCTAGAAAGTCATATGTTACAAATCAGGTATTGCATGAAGAAAACCTATTTCTGTTCTACAGCCATGCTCCGTATTTC
>TRINITY_DN70497_c0_g1_i1 len=375 path=[0:0-374]
CTGGGGGGTTTGTCAGGCTTATGAATTTTTGGTAATAAATAGAACGTGGCAATCTGTGGTTTATGTTTGTTCAGAAATTTGCATTTGTGTTGGTTTAAGAGCCCCAGGTTGTGTCACTTTGATGTTAAGAGTTCATAGGCTGTCCTAAATACGAGTAGTCGGGTAAATTTTGACTCTTTCGTATGGGTCGAAATCATTAAGTTGTCGCAAGGCTTCTTTGACATAATCAGTTCTGTTGAGCACAACAATATTGCCGCCTTTGTTGGCTTGTTTGATGATGATCGATGTGTCGTTGGCTAAGTTCCTAATGGCTGCATCTTCAGCTTTAGAGGTGTTGAATTTCATTCTCGATGACTTGAGGCATGCTTCATCTAG
>TRINITY_DN70422_c0_g1_i1 len=493 path=[0:0-492]
CTCCGTTGGTGCTGTGTCAGAGGGTCCGAGGGAGAATAAGTAAAAAATCAAACACTGGAATTCTCCCCCAGGACCGAGCAAGCACAGCATACAGGGCAGTCTTGTCTTCACGGTTTGTCACTGACACTCAGACCCAATACTGGTTGTTTTTTAGGCTGGGGTTTGATGTCCTGCAGGACTGGAGGAGCTCAGGGTCTGACTGCCCTCCAGTCTCCATTGGTCTGGGAGCCGGGGACTCTGGCCCGTTGGATTCCAGTGGTGTCATGGTGCTTAAAGAACTGGCTTGATTTGGGTCGGTTTTCCTGAAGGTCTCTTGCTCCAGAGTCCCATTCTTGGGCTTGAATGACATTCCCTGCACATGGTGCTTTCCAGTCTTGTTCCGTCTGATGAGATAATAAAGCAGGAGGAGACCAAGAGCACACAGAAGGATAATCAGACAGACGGGCAAGATGATAGTGAACATGTTGGCTTCTATGAAGTCAAGAAATGAGGC
>TRINITY_DN70405_c0_g1_i1 len=216 path=[0:0-215]
CTCTCACCTTCCGAACATTCTGTATCTCACTCTGCAATATGTGGTAGTCCAAGTCAAACTCAGTATTGTATTTGCCCTGAAACTTGACTAGAACTTCCTTAGGATGGCACTCTACAACTGATATTTTAAGATCCATGTCTAACAGAATTGTTGGTAGTGGAGGTTTTGAATCCATTTGGTATATACACGTACACCTTTTAGGAACTTTCAATTTAT
>TRINITY_DN70443_c0_g1_i1 len=718 path=[0:0-717]
CAACAACCCTGCAATGTTTGGCAACTTCCGCATGCAAGGTGGCATGCCATCTCAGGTTCCGCCAGGCTATGGTGGAGGGCCACAGTCAATGAGGCGACAGCCACTGCCTTTCCCCCCGAACCAGATGGGCCCCGGCTTCAACATGCCTCAGAACTCAAACTACGTGCAGCAGGGAAACATCAGCTTTTCAAACCAACCTTTTAACCAAGTAATGGGGCCTAGTTTCAGCCCCCCTGTGGGGCAGATGATGCAAGGGCCAGTTGGGGGCTTTGGACCCATGATGTCCCCTACCATGGGCCAGCCTCCCCGCGGTGAAATGGGACCATCTTTAAATGCTCCAGGTGGACCAAATATGATGCAACGGTTTGGCGCTCCTGGGAACCTCTTTGGCCAGTCTCCCATGCAACGACCCAACCTGCCCCAGAACAACAGTCCCTTTGCCGGGGCTGACCAAAGTTTTTCAGATAGGGGGGATGACCCTGTGAAGAATCTCAACCCCCCTGGCAATGCTTTCAATCAAGAGCATCATGTGGGATCCCCTGCTGCTGTGAATGGCAACCAGGCAAATTTTGCCCAGAACAGTGGCAGCAGAAACAGCGGGACACCTGAAGTGAACAGCCTTCCTCCGACCAACAAACCACCGGGGACCTCTGGTCACCAGCCTCCACCAGGGCTCGTATACCCTTTTGGCCCCTGTCGGAGCGAGGTACATGACGAC
>TRINITY_DN70499_c0_g1_i1 len=795 path=[0:0-794]
CTTGTCAAGAAATCTCCAACTGCTTCATAGGTCAGTCCATGCCTCTGATGCAGGCAGAAGCATCGACACCGCTGAAACAGCCAAGGAGAGTAATTCAGAGGTCAGGGAGTGACGCACACATTTAGTAGGGACGCCCCGGTCAACTACAGCCATTTCTATGCCCAGCTTATTGTTTCAAAGTTCCTCGAGGGATGTGGGTGGCGACTGTCACCAAAAAGATGAAAACCAATCGAGATCCCCACATAGCTAAGAAAAGGGTTGTCACTGTACGTGTCTTGCCGTGATTGATCCAGCTATGATATTAGACAGTGAAATACAAATATCATATATCCTATGGAGGAACTCCGGTGGGCAGTCAGAATGCACTTCCGCACTTCATTGACTAATGACCAAATGAAGAGGCCACTGGAGGGAATCTGCCCACAGCTGGATAGCCAGACAGGGCATTCACTGCATCTACCCCTCCACAGGAGCCTCTTTGGGAAGCAGAGGGCCTCTTGCAGTGGAGAGGTGGCCTTTGTGACAGCCACTGTGGAATCTCACAGGATCTCACCAAACTGAATCAGTGGTGTTAGGTCCCACTGAACACAAGTCCGCACCCATCAGAATATATCCTCTGCTACAAAATGGGGATGTCCAGTGAGTTGTTATTGGTCAGGGTCTTGTGACAGAGTACAATATCCCAGGCTTTGATCAGTGAGAGTACATCACAGTGTGCCTCAGACAGAAATTTCCAATGTAACTTTTTTGAAACACAAACCGAGTACTGATTTAAGAAAAGAAAATATCTATGAC
>TRINITY_DN70477_c0_g1_i1 len=1261 path=[0:0-1260]
CTTCCCCCCACCACTAATGTCTGTAGTCATTAAGAATCCAGCACAGCTGGACTTTGTAAACCCTCTCCAGACACCAGCAAGTTGCAGCAGTTCTCAGAAGGCCCCAATTTCTGTACCCCACGGTCTGTAGGGCTTGCCAAGGTTAGCAGACTGTGCTGGTACGGACTGGCTCAGTACATTAGGAGACAAAAGGTGGAAAGAGCCAAAGGAAAAAGGAAACGCAGACAGAGATGCCATGGAAGACAACAGGGGAGCTGAGAGTTTCGAAGAGGCGAGCACTGATGTGAGGCTGCCATTATGGTGCGCTCTCAGCGAGGGGGTGTCCGGGTGTGAGGAGGAAGTCAACAGTCTGCTTTGGTGAAGTGCTTCTGTGGAGGGGGCTGTTGTGCTTGTGTTGTTGTGGCCGTTCTGAGCCAGAAGCATTGGATGGGAGAGATGGGGGTGATGTCCATAGGCAGTGCCGCCCCAAGGGATATGTCCGATGCCTGTGTGCGTGCTGCTGGCTGCTTCCCGTTGCGAGGCGTAGTTGTTGAGGTGAGAGACAAGCCGCACCCTCAGAGGATCAGAGGTGTCCAGCCCTTCGATGATGCTGAGGTATCGTGCCACTTCCGCCAGGCATTCTCTGAATCCTAAACTGCGATAGTCCATTGCCAGAGCATGAGCGTCAAAATAACCCTTTCCTCCTGCGGTGTGGAGCATTTTCAAGTGGTCTACTGTCATCTGTAAGATCTCTGCCTTTTCCAGTTTTGCTGATCCCTGTTTCTCAAAAGCACTGGGTACCAATCTTCTCAATTCGGATAAACTGTTATTAATTCGATCTCTGCGACGCTTTTCGATTACACCTCGGCGTCGTTTTCTGGCCAGGATCTGGGAGGAGGTGCAGGGGGACATGGAACTAAGGTTTCCATTCTCGTCCGCGCTCTCCTTCTCCACCTCGATGTTCTCGTCCAGCTCGCTGTCCGAGGAGCTGTAGTCGTGTGTCCGCTTCATGGTGCGGGGCAGCAGAGGTGCAGCGGGAGGGGGGTGTTACGCTGTTGCTGCGCGGGTCCTGCGCGGGTCTGAAGCTTCTGCTGCCGCCGTTCGCTCTCTGTGCCGCTGCGTATCCCTGGGGCGCCGCTCGCACACTGCTCCTCCCCGGGATGCGCCTCTGGTTAAAGCCCGGCCGTCGCTTTCCCACGCTCTGCAGGATGGCAGGCGCGCGGGCGGGGCTGGGGGGCCGGCGCCGCACTATAATTACCCCATTGTAAGCCGCCAATTGTGC
>TRINITY_DN70481_c0_g1_i1 len=1111 path=[0:0-1110]
CCGATTTTTTTTTTTTTTTTTTTTTTTTTTTGTTTTTTACCAAGTTTAATAGTGTTACAAAACATCCCTTTTTATACACAACAGCAGATCAGAGACCACACTGCATGGACCAGTGCAGTGTTTACAGTACAAGGTAGGTCAGGCTCCACTAAATGCCCAAGCACAAAGGTTACAGCAGCGATCAGGCTAAGCTAAAGCAACACTTGACACCAATCTAGGACTTCAGCTGGAAGCCATCCACAAAGCCTCACGGCTCTCCACATACTGTTGCGGCACACCTAGGACAGCGAGCAACAAACTCTACATTGTTAAAGGACACCACATTTATCACGCTTTTTGCTTGGAGAAGTACTCTTTGCTTTTCGCGATGTCCGGCTTGATGGTATCGCTTCCTGGTTTCCAGCCAGCTGGGCACACTTCTCCATGCTTGTCAGTGTATTGGAATGCTTGAACCAGTCGTAGTGTTTCATCCACTGATCGCCCAACAGGCAGGTCGTTGATGGTGATCTGACGCAGGATCCCCTTCTCATCGATGATAAAGAGACCTCTGAAAGCGATGCCTTCATCCTCCTTCAAGACCCCATAATCCTCAGAAATGGTGCGCTTCGTGTCAGCCAGCAGTGGGATGTTCATACGACCGAGTCCACCCTCCTTCCGGGAGGTGTTAGTCCAGGCCAGGTGACAGAAGTGAGAGTCCACGGATGCACCAATCAGCTCACAGTTGATATTCTTGAACTCCTCTACACGGTCGCTGAAAGCAATGATCTCCGTGGGGCAAACAAAGGTGAAATCCAGGGGGTAGAAGAACACCACCAGGTACTTTCCTCGGTAGTCCGTAAGCTTTAGGTCTTTGAACGTCCCATCAGGCATGACTGCCTTGGCCTGGAATTCTGGGGCAGGTTTCCCGATCCGTGCCTTGCCTGCCGACATTCTGATAGGACCTTGAACTGCTCCTCTCCGCGCTCTCGGCTTCTCGGGGTTTCTGTCACGGGGGGAGGGTCGGGGGCCGAGCTGGGCTTTATAGAGGCAGACTCAGCGAGGGGGGGGGGCGGCTCCAGACGAGCCCTCCCCCTCCGACAGACCTTCCCTCTCCCCTCCCCCTTCGGCTCTC
>TRINITY_DN70408_c0_g1_i1 len=454 path=[0:0-453]
CTCATATGTCCCATGAGACTAAAACGGAGAAGAACGACGCACAAGTTAAGAGATGCTACTGCAGCTTCAGTTTCTTCACCCCCTGTACCCCAGGCTGGTAGTGAGTAATAATTTGAACAAGAATCAAACAATTGATGAAAAGGAAGAGCATTCCAGCCAGCCATATTAGAAGAAATATATTATATCCTTTAAATTCCAGGTAGTAGGCAGGAGCAAGCCAAAGGGCCTGTCCAGTGAACCAAAGTGCTAGAAGACAAATGCCCCGATGGCATGACATTCTTACAGTAGGCATTATCAGGGGCAATAAGCAGAGGTACCAGAGGAAATACTGTGAGGTGCACACTTTGTTAAAGCTGACAAAAATAGCCGTGTGAAGAAAACAACAGAATTCAAGGTCCTCGTAAAATGCCACAGACACAGCAACAAGAAGAAGCAACTGTGGCAGAAAGGCTGC
>TRINITY_DN70440_c0_g1_i1 len=393 path=[0:0-392]
ATTTCAACTAATTAAAAAAAATCTACAGTTTTAAAGTACTTTGAGAGCTTAGATCAGTCTTGCACTTGTGGGTACAGTACTGTTGTTTGAGTCAAACTCCTGGATCCAAGATTCATTCAGTGCGTCTGACAATTTTTATAGCACACAGCACAGAGTAAACCACCTTTTTCTGCGGTACACCCGTTGCTGCAGGGACCATGATCTGCGGACAAGGTAGATTTAGGTACTGAAGCAAAGGGTTTGATGGCATTTTGGAAAAGTAGGAAGTTCTCTAGAAATTTCACGTCTCCAAAGAGGTTGTTACTGATGGTGGTGGCAGGTGACCTTGTCCGGTTTGGCATCAAGAGGAGGGGACTTTGTGTAGATTCTTGGAACGCAGAGTGCACAAATGGG
>TRINITY_DN70420_c0_g1_i1 len=379 path=[0:0-378]
CTCAGGCTTTATGTCTCTGTGTACAATGTTGAGACTGTGGAGATACTTCAGCGCGCTGGCCAGATTGTAAACCATTGCACTGCCATCGCGCTCCGTGTACTTCGTTGAGGAGGTAATGGCGTCAAACAGATCTCCTCCCTTCACTAACTCCATCACCATGTATAGCTCTGTCGGCGTGTCCATCTCCTCGATCAGCATAATGATGTTTGGATGCTTCACCTGGCGCAGGATGGCTACCTCATTCTCAATCAGGTGTTCCTTTCCACAGCATTTTGCCTTGTCTATGATCTTTAGTGCAAACTCTTTTCCAGTGGCTCTTTCTATGCATTCTTTCACCACAGCAAAATTGCCATCCCCAATCACCTTCCCTACTTTGTAT
>TRINITY_DN70435_c0_g1_i1 len=315 path=[0:0-314]
GCCTGACAGTGATTCTGGGTGCTGCATTGACTGCGGAAGCCAACATTGGATATTGCTTCCTTTCTCCATATCTGGGTAGATTCTGGAAAAAAGACTGAATGGAAATATGGGTGTAAAGAAGGATTAGGAGTTACTCCTTACCTGGGGAGAATGGGATCTCTGGAGAGAGAAAACCATAAATGGACATATCCACACACCAATAATTACAATGCACCAATAAGCATGGTAACAACGGGTAACTCATGATTTGTACAATTGCCAGATTGCCCATCGCATTATGCTGAGACAGAGTTCTGTATCAAAAGAAAACCGAGC
>TRINITY_DN70439_c0_g1_i1 len=280 path=[0:0-279]
CGCCCCTTTTTTGCTGCACACTTAGAAATTAGAGATGTAGTACAATGAACGTTTAAACTGTGCACTTTTTCACACCGTTTTGAAAATGCAATTAAACTGATTGGGGTGAAATTCATGCATTTAGCGATCTGCCTCTGAGCTCTGTCCGCTAATGTCACTAATTCATCCAAGAGAAAGCATTCCGCAAATCAGTAATTGAGACCCGGGCAGAAATGCTCGTATGAGAGGGGTGATCTGCTTCATGGTAGGGAACCTAAGGGAGAGCAGAGAAAGGCGAGGG
>TRINITY_DN70414_c0_g1_i1 len=366 path=[0:0-365]
CATTATATATATGTATCTATAGAGAAAGATGTTTATATATAAATATATACATAGGAGGCTGTCCGTGTCCCAGCAGATGAGGGCATTTTTTGTGAAATTCTTCTGCCAGGGTAGGATGGTGGAAACGGCATTCAACAAACGCCAAGAATAGACTGAATCCGAGAATAAAAGGATCAAATTATGGATGTTTTCATTTGCCATAATGGCAAAAGTACATTTATCCCAAGAAATGATGGTATTGTGACACGTAATATTAAATATGACTGCTCCCATTTAGTAACTTTGAGGCAATCTGACATAAGGCCTTCATGTCCCATCATGCTTCATTCTTACATGTGGGCAAGGGAAGATGAATGACCCCCGGGC
>TRINITY_DN70480_c0_g1_i1 len=853 path=[0:0-852]
TTTTGAGGGACTTCCAGTCACCATTTAGGGATTCAAAAAATGCTTACTAGCTATGCTTGTAAAAATGTCAGCGTTTATAGTGTAGGAGTTTAGATCAAAGAAATGGTAAAAGGACATCGAATGAAAAATAATTTGTAACGGACCGTTTTGCATCTTCTAAAAAACCAATATCCCATTAGAATGGGCACCAACTAATTTTACCCTTTAACCTGAGGCTACCATTACAGGTGACAGGGCGATTTAAGGAATCGACAGAGCTGCACAAAACGCCCCAACACGTTAAAGAACTCTGGGCCGCCGTTTATCACCCAATGAATACATTTCTTGTTAATATTTTTATAGCCTATCTAGCGCAACAGGATTACATTCGTCGAGTTGTTTGAAATGGAACATGTATTTCAAATGGAAACTTGCGCCTACATTCTGATAAAAAGGCAAATTGCTATACGTAAATTTTACAGGGGTGAACACTTGGTAGACCGACATTTTCCACATGCTCTTGTGAATCCTGGAGTTACCACTGATAATCTTTTGATCGAGAAAAGCCTGCAAGGTCAGCTTGGCCTGGGCACACAATCCCTAAACAGCAAATGAAACCAATAAAACATACAGGCCATCTCCAGCATAAACATTTGAATTTGTAATGAACTGGAGCTTAATAACACATGCTCCTAGTTGGATTGTGGACAGCAATAGTACGAACAAATTAAGTAGCCTACAGATTTAAACCCAAAAATAATTTGAAGTAAAAGTGGCGGAAGCAAAGATTTTATGCTGGATGTCCAAACATTTCCCATGACACCCAGAGAACCACGGAAAGGAATACACCTAAAAGATATGGCATTGAAAAGGC
>TRINITY_DN70468_c0_g1_i1 len=373 path=[0:0-372]
CGATGAGATAAGCCAATGGGCCGATGAGTTGATGAAAGGTGTGCCTTGGGATCCAGCTGTCGCTGCAGGGTCTAGACTCCGGGTGAAGGCTGTGGTGCATGTACCTGGTGAGTAGTGTATCGCTTGAGTTTGTCAAAGTTTGGCTCCACATATTCTTGGCTTGTAAGATCCTTACGATTGCAAATCATCTTGCGGCCAATGACGAGTGTCGCGATCAGGGCAGCCAATATGATGGCCAGGAGCACCGAGAGGATGGTAGTGATGATGATCATTGCGGCACTGCGCCTTCCCGGCCAGGTGTCAATGGTAGATGAAGCTTGTGCTGTTTTTAAGGTGATTACCTCCGACCATCTTGTGGAGATGTCTATTGTCT
>TRINITY_DN70484_c0_g1_i1 len=461 path=[0:0-460]
ATTTATTTTAACATTGGCCTTCACAGTGCTGACAGTGAAGTGTTTTTTCAACCCAATCCAAAATGTTGGATCGCTCTTCAGTCATCAGCTTATAAGCCTTTTATCTTTGTATTATTTGTAATTCTTTGGCTTTACATATTACTCAAAAATGCAAGTATTTTCACTTTCACCAAAAGCCCAGGTTGAGAAACCGTTTGTAAATTTCCTCCATCTTTGTGAAGATTTACTGCCTCGCAATTGCCTACAACTGCTTTTTACCAACAGCTGGTCAGCTTATCCCACTGAGAGCCTGTATTATGATTTTGTAATTGGAATTTTTTTTTTCTTCATTTAAAGTGTCTTATGGTATTCTGATAACGCCTTTTAACTGCCTTGTAAAGAAAATATCCTGTATATCTTATAAGTTTTCATCAGTAGTAATTTCTCCTGTGCAGAGGTAATAAACGGTAATTAAAAAAAAA
>TRINITY_DN70472_c0_g1_i1 len=296 path=[0:0-295]
TTCATTGTTCACTTCCCCCAGAGAAGGCCTCCTTTCCCCATAATGTCGTACTCACCAGCGTGGCCCCATTTGGTGCTTGTGTTCTTCACATGCAGCTATGAAATTAACCAGATGTTTGGAAGAACAGCCCTGCTAGGGCCTTACTTAAGACAAAAATGATATGGTTATGCAACATACTGCTGATTTCTCTAATAATTTGCACTGCTTGATGAACTTGCGAAATGGGATTAAATACGTGTAGTGAGAAAATCTCTTTGCAGGGCTTTACAAACAGCTCACATAAATGTACCCGGGGC
>TRINITY_DN70410_c0_g1_i1 len=266 path=[0:0-265]
GCCGGAGAGAATCTAGAATAACCAAGCTTTAAGAAGTTGCCAAAGACATGCAGGGGCTGTTTCTGTGCTGTGACCTGGTCAAAACCCAGACTGCATCCGCAAGATGGGTCTAAGTAAGGTACGCTTGCAATTAGACTGTAATTATCTTTGAGGAGGTTGCCCATGACCCGAAGATTGGTAACTGGGCTGAAATTTGATAACGGGTATGACACAGGATGGGCTTCATAGGTAATGGAGCGACCAGGCCCATCTTATGATTGGATGAC
>TRINITY_DN70458_c0_g1_i1 len=291 path=[0:0-290]
TCTAGGTTTATTTGTGTAAATCGCGCCACTTGCGCGATTTACACAGCTGTTTTTCTATTCTAGGTTGCATTTCGCGCGATTTACCTTGCGTGAGCCAGGCGCAATTTCATTTCGCGCAAAACGCGCGGAAATACAACTTAGTATATGAAAGTGGTGTGTAAATCGCGCCAATTGCACGATTCACGCATTTGCGCAATTTACACACCACTTAGAATAAGAGTGTAAGTGCATATCTACCCCACAACATCCTTCACCTCCTACTGTACAATATGAGCAACTCTACCCACCAGC
>TRINITY_DN70463_c0_g1_i1 len=254 path=[0:0-253]
CCTCGCCATACCAGTTTACTGTTTCTAATACTTGCTGGACCGCTATTTCAGGATCAGTGACATATATTAAGATATCGTCGTGATATAATGATACTACATGCGTATGATCACCTACCCTTATGCCTCTGTTTTCATGATCTTTCCGCATCCTTATAGCCAATGGTTCCACGCTTAGTGCGAACAATAACGGTGACATTGGGCACCCTTGTCTTGTGCCCCGAGCCATCGGCCATATCTCTGATAATGTATCCCCC
>TRINITY_DN70488_c0_g1_i1 len=474 path=[0:0-473]
ATACTGGCACAGGCATGATCTCCCTGTAACGGGACAAGCATCATCTCTTCTGTACTTGAGACAGACATGATCTCTGTACTGAGACGAGCAGAATCTCAGTCACTCTGTACTGGGACAGGCATGTCCTCTGTGCTGGGATAGGTGATATCTCTACTGAGACCGGCAGAATCTCCTCTGTACTGTGACAGGCAGGATCATCTGTGTACTGGGTCAACCATTACCTCTGAGCAGGGCCTGTGACAGGAAATTAACTCATTTTTTGCTGCAGACCATGAGCACCTTGAAGCAGAGCTTTAACTTGTCGCAAACACTTTTCTGAAAGTGGATTTTGCTTCTGGTAAATCAAAATATGCACTTTTCTGATTTTTCTTTTTGTTTGTTTTCTATCTACCTGGCCTCATGAATGAACAAATGATTTTGGTTTGATAATAAAAATGAGACATTTGCTTTCAAAAAAAAAAAAAAAAAATGATG
>TRINITY_DN70453_c0_g1_i1 len=324 path=[0:0-323]
TACTGTAATTATATTAATTTTATATGTTAAGTATTACTGTTGTAGTGCATGTGTGTGACTATTTAGTACATTTTTTTTTCCTTCAGTATTTTGGGAGCCTATAGGGTCCCACCGTGCTTCTTACAGGTGCTCTGAGCACCTGTAACATTTTCACGGTTACTGCGAATGTTACGCGACTCGCGGTAACCTCTTAAATGAGGCTCTGGAGTCACGTAAAACTCGCGCTAGCTTTTTCGCATACGCGAGAGTTGCGCGAAAAAGACCACAAATTTATTTCCGCGCAGAGGTCGGGGGAAATTTACCGCAACCTCTTAAATGAGGCAC
>TRINITY_DN70466_c0_g1_i1 len=268 path=[0:0-267]
CCTAATAGAGGCGCACTGAGGGGGACCCCTCTACGAAGGGGGGTCCTTGTGTTCACCTCACCTTTATTCCTTCCGAGTAATTATTTTCACCTAATTGCATCTTTTTAGGTCCTTCGAGCACCCACACTCTAACGCTGCTTCTAGGCTTGACTCTGTAGCAATTTAACCCCAGGTACTGAAATTGAGTACCGGGAGAATACTATAGGAGTACCGGGAGAATACTCCAGGAGTAACAGCAGAAGGAAGCGCGTACACAGTAACTGCGAAC
>TRINITY_DN70454_c0_g1_i1 len=255 path=[0:0-254]
CCCTTGCTTAATATTCTAATGGACATTGTATATAACCTATTTTAATGTTCACTTAGTTGTATTTACACCGCCAGACTCTTTCTTTAGATTGTCAGATTTTGGCGTACTTCATTTTTCTCAGACTTAAAGAAAAGCTGGAATTCTCTGTTCCATAATACTTTTAGCTTTTCTGCATATTGGATCATGGCTTGTATTCCATTGTCTTCTCTGAGAAGTTTTATAGCACACTTATAGAAACACCTGGAATTGTAAAAT
>TRINITY_DN70427_c0_g1_i1 len=633 path=[0:0-632]
CTCTGCATCAGTGCCTTCGTTTATTTTGCTGCGCGCGTTTTCTACGCGGGCGAGGCGCATGGACAGGCAGAGCAGCAGGCTGACCACCTTCTCCAGGTCCCCGATAAACATCATGTAGCGGTCGTACTCATTGGGCTTGCAGACCTCCTTGACCGCTGCCTCCAGCTCTGTCCCCTGGCTGCTGTTCTCCTCCACGTCAGACAGGAGGAGTTCCCGCTCCTCGCGCAGGCGCTGAAGCTTTGCTCGGAGTTTCGACACAAGCTCCACTTTTTTTGAAGTGAGGTCATCTGCGTCACTCCGCGGCTCCCCGTCAGGATTCTGGAAGTCGTATTTCTGTAGAGAGGTGGTGGGCTTTGGAGTGGTTTCCGGTGCACTTTCAGGGCTCTCGTTATTGCGGTTTAATTTCTGGCTGTAGTCTCTAGTCCTGGCTCTTTCTTTCCTGCTGGTCCGGTCCAGGAGAGACAAATCCACCGGGAACAGTCCCTCCATGAGATCCACTGCCGTCTTCCTAAATGGACCAGGATCGAGGATATCCACCAGAGACTGGTCTTTGGCAATGATTTCCTGAGCGAGTGCTTCGCACCGCTCATCTTCTGGAGATTTCATTTTCACAGGCGGGGGGTCCTTTGTCAT
>TRINITY_DN70421_c0_g1_i1 len=635 path=[0:0-634]
CAAGAGGTCCGCTTCCAATGCCTTCATGATTTGTGGCATCTTGTATGTGGTGAAGTCTGTTTATGAAGACGATGACAATGAAGCCACGGGGAATAAGATAGACTACATCTACAATACTGATCAAAGCAAGGATGGTTACGTGGACATTTCCTTCCCAAACTCCTATCAGTACATTGCAGCTGTGGATTACAACCCCAGGGACAACCTGCTCTATGTCTGGAACAACTACCATGTGGTGAAATACTCTCTGGATTTTGGGCCTCTGGACATCAAATCAGGACAACTTCCATATAAACCTCCACCAATCCACCCTGATCCTGAGCCAGAGCGTCCCTCTAAAGAAATCTCCATATCCGGGCCCAACACCATCGGCGGCACCACAACCAGTTCCATGCATCGAATGACCACCACCAGTGTGGGCAGGACCACCACAACCACCACCACCACCTCCACTACTACCACCACCGTGGTGCCTATCAAAAGGAACAAGAGCACCAGCACCCCATCACCAGTGGAGGAGGTGCCTGAGGCCGTGGCAACGCCGCCCGCACCAGCTTCCTCTCAGCTCCCAGCCATCGGCGCCGAGAGCTGCGAGGCGGTGGAGGCGCGAGAAATCATCTGGTTTAAGACCCGGC
>TRINITY_DN70457_c0_g1_i1 len=276 path=[0:0-275]
TTCAACCCCATGAGCGGCGGCCACCCCCTCCTCCTGCACCCCAGCCAGTTCGCCATGGGCGGGGCCTTCTCCAGCATGGCGGCCGGCATGGGCCACTTGCTGGCCTCGGTGTCGGGGGCCTCTGCGGGGGTCAGCGGGATGGACAGCACGGTGATGGCCACGGCGGGACAAGGACTTTCCGGGGCATCGTTGGCAGCTTTGCCCTTTCACCTCCAGCAGCAGGTCCTGGCCTCTCAGGGCCTGGCCATGTCCCCCTTCGGGGGCCTCTTCTCCTAC
>TRINITY_DN70426_c0_g1_i1 len=306 path=[0:0-305]
CGCTCTTCCGATCTGTCTGGAGGAGCATTCTGACTCCACAAGTTACATCAGCAGCACATCTGCGAGCTCTGACCGGACTCCTTCGCCTGCTCATTTAGTTGGGCGCATGTCTGAAAGACAAAAGCGGCGGGCTGGCCAGAGTGCGCTGAGGTTCATTAGACAATATCCATTTGCCCACCCTGCTATATACTCTCTCCTTTGCTGTAGGACGCTTGTTGTACTTGGTGAGGAAGAGGGGATTGTAAAGAAGCTTGTGACTGCCTTGTCAATCTTTGTTCCCAGTTACGACAAATATGCAAAACCGGT
>TRINITY_DN70482_c0_g1_i1 len=210 path=[0:0-209]
GGGGGATGGTAGGGGCATGTACGGTATGAGAGGCAAACAAACATTATGGCTGCAGAATCCAAAGATTCGCAGCAGAATTCAAGTAATGAGAGGGTTAAACCCTGCTCAATGATTCTTGTTAAAAAGAACACGTCACCCAACCTCTGACTGCTGCGTGGAATGCACATGGCTCTCCATTTTCAACCTACCACAACTAAATTAACAGGAAAT
>TRINITY_DN70437_c0_g1_i1 len=515 path=[0:0-514]
GTGGGAGTGTCTCAGCATCTTGGGGATTGAAGACATCTTGGTAGTCTTGGTATACTACTGGCAGTCCGAGAACTGTAGCCACCATTTTTCCCAAATGAATAGTAGGACAACAATGGTCAGGAGAGCCCTCTGTAGGGGTTATCCGGCAATGGTCGTGACAATAGGAGGATTGATATACCAGAATTCTGGTCTTCCAATTGATTAGAGGGTTATGGAGTTCTAACCATGGCATGCCCAGGATGAGTTGAAAATGTGGGGCGTCAATGACGTCGAATGCTATCTGTTCTTGATGGCCTCCTGGTCCTTGAAGGATGATAGGAACTGTTTGGTGTGTAATGGGTCCGGATGTCAGGGAGGACCCATCTACAGATTGGATGGTTTCATATTGTTCCTTCTGATCCAAGGGGATGGCATGACTCTGTTGAAACTTGGCATCAATGAAGTTGGCCGTAGCTCCAATCAGGGCTCGAACAGAGATTACCTTATCCTTGACTGTGAGTTGTACAGTTAAAAAC
>TRINITY_DN70479_c0_g1_i1 len=366 path=[0:0-365]
CCAGTGCGAATTTCAAGGAAGGCCGGAAGGTAATTCACAAAAAAAAAGAAAAAAAAACCTCTGACCCAGGACGTGCGACGGCCGATAGGCAGCAAGATGATCTTCCTGCGCAGGTGAGATGTCTGGTGCAAATAAAATGGTAACATCATGTAAAGCACACACAAGGCAACAGTTGTGTTAACTACCGACTGCAGTCAAAAGCAGCGATGTACCCAATGAATGGGCCAAAATCTGCCCAGAGGATGGCTTAAAAGACAATAGTCTGGTCATTGATTTGAAATGAATGCCCAATCAGGAGGTTGTTATTGCTTTTCAAGACTGTCAACCATAGTCTTTCTGGAGACTACCATCCTTCCTGTCCAGCTT
>TRINITY_DN70448_c0_g1_i1 len=334 path=[0:0-333]
GTGCTGTTTGGGTGCATACGTTTGGAAGATGGCATTGGAATTCATCCAATGTCATCCTCCACTGCGAGGGTTATGTGAGCTTTATGCGCAAGTTATGCGAGTAACTTGCGTAACTTGCATGTAAAGCTCACCGCACGGTTTACACATACGCGAGTGAACCAAAACCCCATAAATGGGGGTTTTGGGACGCAAAAATCACTCACATAGGTGTAAACCTCGCGGGAGAGGTTACGTATAAGTACTGCAAATTTTTTCGCGGTACTTACGCAACCTCTTAAATGAGGCCCGAAGCGTTTAAATCACAATAACAGATTTAAAAATATGAGTGCACGCC
>TRINITY_DN70424_c0_g1_i1 len=408 path=[0:0-407]
CTTGTGAATAATGATCGGGATGGAGCTTGGCAAATCACCACAGGGATCTTGTTCCAGAGAAGAATAGCTTGTTGAATGAAGCTCCGACCCCCACTCCTCACCCCCGGTCGCAAAGTTTGATCTGGTCATAGCAAGAGGGCCTGTTCAGCTGAGCGCAAGGTACAAATGGGAAGGTAGGCGTTAAGCTGGTTCCTCTTACAGATTGGGGCCTGCTCATACAGGGTTTTGCACGCATGGCAAGATAGCTTGAATGGGATTCTAACTGCCACAGGAAACCAGTGAAGAGAGGTTCTGGCTTGCTTAAAGGGCGCAGCAGTAGTCTATCGAAAATTGAATGCTGCACCAATCACTGTGGCCTCAGACATAAGGGACATGATGAATCTCAATCTTAAACACTGGAAGTATTGG
>TRINITY_DN70476_c0_g1_i1 len=305 path=[0:0-304]
CGTGACGTTATCGCGTAGCGCGACGCCCACCAAGGTTTGGCATCAAAACATGGACTTATTCGAAGATCTGCCGGAACCCGAGCAGCCGAGTGACGGCCATAGAACCGCAAACCACAATGCTGGCTCCAAGCTCTTCTCAGACTTACCTGAGGCAACTGCAGCCTCCGCTGCCACCACCACAACCACTACTGTCACCACTGTGCCCGCCACCAGCAGCGACCGCATAGGGGAGAAACGAAAATCTGGGGAGCTGGAGCAGAAGAATGGGAGCGTGGATGTTGCGGAAAAGAAAGTTTGTAAAGGAG
>TRINITY_DN70486_c0_g1_i1 len=220 path=[0:0-219]
CTTGATTTCTTGACGTGAAATATGTCTTGAACCTGGAAAATTCCTTGCTAGTTTTCCTGAGGGCCTATGATGTGGTTGCATGGCTGTCCTCTCCTAGGAAGTTCCATGAAGTGGCTGCTCTTTCTGGACTCAAGAGGCATCTGAAAAGGCTACAGAACCACTGCAGGGAGATTTTGATTTGCAAGTGGGGGAGACATTATTTGTGATTTTAATCTGGAAG
>TRINITY_DN70450_c0_g1_i1 len=296 path=[0:0-295]
CCGGGGGTGCAGTACCTTAACAAAAAGATACAATATACTGTGGGACCATACACAGAACAAGCATTGTTTCTGGGTTTGACTTATTGTGCTTTGGGAATTGCCAAATGGGAAATTGCCAGGCGTCAAGGCAATCGCTTGCCTCCAGTTTCGATTTTAGATTTTGTTCCGGATCTAATAAAACCCGCAATCATTTTGCTCCCAAAGACAGCTTAGGGGAGAAGCCATCAAATGAAAGAGATGAGAGCCATGGCTAAACCAGGCCACAGCTGAGATTTCTTGGAGACTGTAGGGACAAA
>TRINITY_DN70412_c0_g1_i1 len=839 path=[0:0-838]
GTTGGGATTTCAAACGTTTCTCCTTATGTGGAGGGGGCGGCGTTGGGTTTGTGATTTCAAACGTTTCTCCTCATGTGGAGGGGACGGCGTTGGTGTTAACGGCTGGGTTTGTGCTTTCAAATGTTTTCCCCTCATACTGAGGGGGCGGCGTCAATGGCTCAATTGTTTGGGCCAAAGCATTTTTATTTGATAAATTTAACCGGAAATCCTTAAGGTGGAGTTTGTCAGATTTAATTCTCCGAACTTTCAATGGTTTCCGGGCTTTGTCACTGCGAGAGTTACGTTTGCTTAGTTGGTGTCGATTGCTTGGACCCTCTTTGGGACTGACTGCAGTCGGTGTGGTTTCATCAAGTTCATTCACCGACTCGTAGGAAGGAAGCGATACGCTGATCCTCGCATTTCGCTCCAAGTCGGTCCCTTCTGTTGCAGAAAATTCTGGACCCATAACTTCTTCATAGCTTGGAATTGCATATTGGGGGGCGGTGTCTTCAGTATTGTCTTCCTGCTCTTGGGGTAGAGCGGATGCTTCATGTCGATTTCTCGGAGTATTCTCCCGCTGTCTCCTCTTCCTCGCCCGTATCGTCAGACAGATGGCAAGAAGCAGAAGCACAATCCCTGATCCGACCAACACGTAGGCGACGGTCACCGTTTTGCTCTTCGCGGTTGCGCTGTCGTCCTTTTGTGTGGGTTTGCTGCTGTTTCCTTTTGCAGGAGGAGGTTGGTCATTGTTGCCAAAGCCAGGGGCCAGATTCCAAACAGCCATCACAACCCCAAGGACGAGCAGTCCAACTCCTATCGCAGTTAAAGCGTAATGCGAGCCACTGGTCTTAGAATTGGCC
>TRINITY_DN70470_c0_g1_i1 len=312 path=[0:0-311]
CAGTCAGACAATGACAAACACTCTCAGTTGATGCTTGCAACCTTTTTTAAAAACCTTACTGATAGGATGGACAGGATTAGGGTTCGAGCTATCCAAAGGTGCCTTTTTAGCAAAGGGGCGAGTACACCTTTTTCAACAGTCATCGTCCCGAAGGTCAGACTAGCAAACCAAGGCAGAAGAAGCTTTTCGGCAGTAGCAGCAAAACTGTGGAACAGCCTCCCAATGGACCTTCGTACAGAACTGGACACTCTGTGATTCCGGAAGAAGCTAAAAACCTTCCTCTTCCCCCCAGGAGACACCACAGCAAGCCAC
>TRINITY_DN70425_c0_g1_i1 len=225 path=[0:0-224]
CTGCTGACCCAGAAACACACGCATGGGGCCATGAGGAATGCCTGCCTACCTGCCTGCCCGAATGGGCCCAGCTCGCCCAGGCTGAGCACCAGACATCGCAGCTCATCGTGGGCCACATGGGACACAAGGCCGCCCTGCCTCCCCATGCCTGGTTACTGCCCCCTGCCTGAGGCTGGCACTGCCCCAACTCAGAGTCAAGTTCCTAGCATCACTGTGGATTACACC
>TRINITY_DN70474_c0_g1_i1 len=361 path=[0:0-360]
CTGGCTTTGGGGGGGGTTCTCCGTAGACAACTCAACCTTAACCCGTTTTTTTTCATTACATTTCATTTTACCCTTCATCTTACTGACCCTGGTTCTAATTCATTTAATTCTATTACATGAAACAGGCTCCTCAAACCCAGTAGGTGCCCTAAAAAATATTGACAAAATCCCCTTCCACCCTTATTTTTCTTGGAAAGACCTCCTAGGTGTTTTATTACTATTATATAGACTTAGAATTGTTATTCTCATCTACCCCTATAGCATATCAGACCCTGAGAACTTCATCCCCGCTAACCCTCTTGTAACTCCCCCCCATATCCAGCTTGAATGATATTTTCTCTTTGCTTACGCTATTCTTCGC
>TRINITY_DN70446_c0_g1_i1 len=326 path=[0:0-325]
CCTAATTTAAAAAAAACAAAAAACGATTGTGCTGGCTGGAATTGCTCCCCCTGGTAGTGGAGTCCCTAGGCGGCCGCATGAATTGCCTAATGGGTTGGGCCGGCCAAGCATCCACGTTAAATGGCACTGATGTACCTGGCAAGTTTCTCGATTGTTATAGAAACCCCTGAGATCTTACTATGAATTGAAGTATCATCAGCATAGGTTTGGAAGCCCACACCCTGCTGCAACAAGATGTCCAACAATAGCTTAACACAAACAGTGAAAAGCACCAGAAAGCATGCCGAGCCTCGAAGGACTTTATGCAAAAGCCTTTTCTGCCTACT
>TRINITY_DN70433_c0_g1_i1 len=699 path=[0:0-698]
GCAGAAGATAGATAGGGTTGGGTCTGAAGGTGGAGGGGCAGAGCATGCCACAGGGAGGCAGACTGCCCTGATAAGGCAAGCCCACCCACCAGGGCTCGATGGAACTTGGGAAGCACCAAGAACCCCGACTATTCGGAGCATAGCCGGTAAGTGGGGGTGGACTTAAAGAATTTTTCACGCCAGAAGGAAGGACCAAAGTCATGTATGGCAAAATGCTGTGCGTTTTATTCTTTCCGCAACAAGCAGCCAGTGAACAGACCCGGGGGCAGCCAGTGAAATGACCCGACAGCAGCAGAGGTCGGACGAGCACGACGAAGATGGAGAAGGATTCGTGATGCAGAATTTTGAATGTGTTAAAGATGCAAAATCAGTGTCCTTGGCAGCCCCAAAGTACTGTACATAGAATTGCAGCAATTCAGACTAGATTAAGTGAACTGTTCAAGATGGAAACTCTATGGAAAGGTAAAAGGGGGGAAGAATGCAGCAAAGCCTATGCCGGTGATAAAAACACGTCTGAGATACCACGTTGACTTAATTAACCAGTGTCAACTTGGAGTCAAAGCTGATACCCAGATTCTTGACTGATGGTGAGGGTATGGGACATGCTCCAAAGCCGGGAGGCCAGAAAGCAAAGGGCCAGGCACTGGATGGTGCCGGGAGAAAGATCTCAGTTTTGGCTGTGTTCTACCGAGGTCTCGA
>TRINITY_DN70452_c0_g1_i1 len=262 path=[0:0-261]
CTTCAACTCTGGTCAGTCGGTTCGTTGTGGCACCTCAGGTAGCACCGCTGAGCTGAACTACTCATTGTGGATAGCTGTTTCAGGTCTATTGAACATACGCATTAAGAAATGGACACATTTGTAATAAAAAAGCCTGGTGGTTGCACTTCTGGGAAAAGGAAACGAGAAGATCAGAAAGCAAAGAGAGAGGAATTTACAGACTCAAGACTTAAACTTGGGGAAACTGGCAGAGGACTTGTCCAGCAAGAAACCACAGCACGGG
>TRINITY_DN70451_c0_g1_i1 len=1110 path=[0:0-1109]
CCTGTGTGCACAGCCAGCCCGATGCCAGCTTTTCTGCCAGAGCTTCTGCTTTTCTTGCATCCAACTCTTGAAATGGTTGGTGGGCAGCTGTTTCGTGAAGTTTCTCATACCGAGGATAATGCGTGAATCGTCTGGTGCTGAGCAAGTTGCACAGGGCTTTTAAAGTCATCGCCACATTCCCCACACATGAATGCTTCATCTTTTTCATGGCATGCTGCATGGTGCTCCAGAAAAGTGGGGAGGTCACAAGAGCTTTCCCCAGAATCCTCACCCGCGATTTGCCCCTCTGCAGCATGCAGCTTCTGGTGCCTTTTAAGATTGGCCTTCAGACCAAAGCTATTCCCACAATAGCTGCAAGTAAACTGCACCTCTCTCCCAGCCAAATCTCTGCTGTGCGCCTTCTCGTGGTTCACCAGGCTGTGCTTGAAATTGAATCTTTTGCCACAAATCGTGCAGCTGTGGGGACGCTCCCCCGTGTGTGTTTTCAGGTGAGCGGTCAAGTGATGCTTCATAGTAAAGCCTCTCCAGCAGTGCGAGCAGGTGAACGACTTGCTTCTTCCGTGGCCCTTCTGGCGTTTCTGCAAGGAGCTCTTGGTGGGCTTCTCCTGAGAATGGGTCTTCTGGTGCGAAGCCAGATTTTCTTGAATTAAAAAGCTTTCCCCACATTCGCAGCATGTGTACGGCCTCTCCGCTGCATGCGTTATCCGATGCTTTTGAAGCTCTGCCTTATGAAAATAACTTTTGTCACAATTACCACAGGCAAACTGCTTTTCTTCTGCGTGCGCCTTCATGTGCTTTCTTAAAGAGTACTTCCGACTGAAGCACTTGTCACACTTTGAGCACCCATAGGGCTTCTCTCCAGAATGTGTTGTCCGGTGCGCCACCATAACCTCCTGGCGACTAAAGGCCCGATCGCACAAGTCGCACACATAGGGCCTCTCCCCCGTGTGGATCTTCTGGTGTTTCTTGAGATAGGCTCTCTGCGTGAAGCTCTTACCACACTCCATACAAATAAAGACGATCTCCATGGAGTGCAACCGCTGGTGCGCTTCCAGATCTTCTTCCAGGTTGAATGTCTTCTCGCACTGTGTGCAGTTGTAACGTTTCTCT
>TRINITY_DN70473_c0_g1_i1 len=471 path=[0:0-470]
AGAGGAACATATCAAGCAGATCCTTCAAAAATATGCTCGCTGCCGGGAGAAGATGCAGGAGCAACTGACCAGCCGGCCCCCGGGTTGAGCCTTTTATTTTCACTGCCAAAAACTGATTGGACCCTGAAAAATGCTTCTTGAATGCAGCGTTGAACGAATAGGGTGAAAGGCAGAGAGGTTGTGAGGTCCCTAGACCTGTGTGCGGATCCCATTTGTTTCAGAGATGGGAACTTTCTGACTGGTAGGACTCTCTGGGCATGCCGGAAGAGGGGTGGGTTATGTCTGCAGGTGTGCCCGGTGTCGGTGGCCAGGCACAGTAGCGGCGCGAGACAGACGGCAGGAACCTGCATGAGTGAGTATGGATTCCCAGAACGATGTGAGCAAGCCTCATGGCAGGATCAGTATGTGAAAAATTATCCCTGACGAGTGGAAGTGTTTGTGGAGATAAAAGCAGGGATGTATGTAGGGGCG
>TRINITY_DN70441_c0_g1_i1 len=484 path=[0:0-483]
AAGGGATGCAGTAGCTGCGCTGTGATTGTATTTTATGAAGTATCAATAATCCTTGAACGCCGTATGGACATACGTCTGTCTTTTTTCAGTGCCTTATATGCCTGAGAGATATGTATGCATCTTGGGTAGGGGTAGAGGCTGAAAATATAATGACCTCCATATGTTTGGACAGAATTCTAAATCTAATCGACTCCTTGTCACTCTAAACTTTCCTCACTTCCTATGCTACTCGATCTTTCAGCAGCTTTTAGTTCAACTGTTTTTATTGTATTTTCTGAAAAAGCAGTTTTAACAGTACAGGTGGTAAGCTATCATTTCTATTGGCCTCATTCACTTCTAAAGTTAATACATTTTATTCAAAAGCCCAATCGGTGTACGTATCTACTTTTACCTCTTGCATAGGCCACCAATTGTATCAACCATTTAACAAAAACCCATAGGTAAACTTGTACCATAACCCATACCCTCCCCTCCCCCCTTTCCC
>TRINITY_DN70475_c0_g1_i1 len=211 path=[0:0-210]
GGTCAAATGTTCAGTTCATCCGAGAGGTGTTCTGAGCAATATTTTCGTCGTCCAAAAGAGAGACGACGGGATGCGTCCGGTGATCAATCTTCGAGAATTCAACTCTTGGGGGGTGTACAGTCACTTCAAAATGGAGGGCATACACGTGTTGAGAGATACCCTCCTGAGGGGGGATTGGCTGGCCCGTCTGGACCTAAAGGATGCCTACCTG
>TRINITY_DN70419_c0_g1_i1 len=365 path=[0:0-364]
TTCCGATCTCTCCTCAAAATAATAACTCTGTGCCCTCTTAAGGTCCCATGTGTGTAAACTCCTCTCAACAAGAGTCTGTGGATTTCTAAAAAAGATTTGAACATATTTTGTCTGGTTTTAATGAAAGTTAGAAGCAACCATGGGAAGAAATCTAGGATGTGTGTGTAATGCTACCTGATTTCCATAACATTTAGTGAAAGGCTCATCCACAGATAACACTTGTCCTTCACTTACTCTTCTCACTGACATGATAGCCACCTCCCTGTATGTTAAGTGTTGCAAAGAACATGTATGCATTGGTTCAAATGGAGAAGCCACGCACTTACTCAAAACTAAATTCAGCTGTCAATCTGGTACTGGTGGCC
>TRINITY_DN70429_c0_g1_i1 len=219 path=[0:0-218]
CAGAGAGAGAGGAAAGGAAGCTCGGAGCACCATGAACAACGCCGCGTTTGAAAATGAAGCCGACAAGCAAACCCTGCCCCCTCCACCTCCATACGAGGAGGGAAACTTCTGGAATCCCCGCTGGTACATGGCTCCGCGGAGCAACGTGGAGCCAGGGGGTTACCCAACCCCCCCTCACCCACAGGCTAACCCCCAGGCCCCTCCCTACCCAGAACACCC
>TRINITY_DN70493_c0_g1_i1 len=978 path=[0:0-977]
CAGGCTCATTTCAGAGAAGATGCAGGCCGAGAGACCAGATACTATGCTGGGAGTGGTGTGTGGGGCACTCCATGTGGCTGATGTGAGCCTGAGAAACAGTGTCTCCAACTTCTTACATTCCTTGGAAAGGGGTCAGGTGCTGCCAGCTCATACTCTTCTCAACACAGTGGACGTCGAGCTCATCTATGACGGGTCGAAATACGTGCTGAAGGTGACTCGCCAGTCTCCCAACTCTTACGTGTTGATTATGGCCGACTCGACCGTGGAGGTGGATGTGCACCGACTGAGTGACGGGGGCTTGCTTCTCTCCTACGACGGCAGCAGCTACACGTCCTACATGAAAGAGGACGTGGACAGGTACCGCATTACCATTGGGAACAAAACCTGTGTATTTGAGAAGGAGAATGACCCCTCCATCTTGCGCTCACCCTCGGCAGGGAAGCTCATCCAGTACGTGGTGGAGGATGGCGGCCATGTTTTTGCAGGACAGTGCTTTGCGGAAATTGAGGTCATGAAGATGGTAATGACGCTGACGACGACTGAGTCTGGATGCATCCACTACGTGAAGCGAGCGGGGGCTGTGCTTGAGCAGGGCTGTGTGATAGCCAAGCTTCAATTGGACGATCCCAGCAGAGTGCAGCAGGCGAAGCTTCACACTGGCAAGCTGCCCCTGATGCAGCTTACCGCTCTCCAGGGGGAGAAACTCCACCGCGTCTTCCACTACGTCCTGGACAACTTGGTCAATGTGATGAATGGGTATTGCCTACCCGAGCCCTTCTTCAGCAATAAGGTTAAGGACTGGGTGGAGCGGCTTATGAAGACCTTGCGCGACCCTTCTCTTCCTCTCCTGGAGCTTCAGGACATCATGACCAGTGTGTCGGGGCGGATCCCACACAACGTAGAAACAGCAATCAAAAAGGAGATGGCACAGTATGCAAGCAACATCACCTCTGTCCTTTGCCAGTTCCCCAGCCAGCA
>TRINITY_DN70447_c0_g1_i1 len=337 path=[0:0-336]
CCGCTGTTTCCCCATCAAAAGTTTCTCTGCTGTGGAAAGCAGGGGACCTCTGTTACTTGGTACCCAGGCAGTCAACAATCCCGCTGCCTTTCATTCCATCGAAGAAGAAGAAATTGTTGTGAGGGGGGTCTCTCTGTGATAAAGCCTTGACAACTTCCTGGCTTAGGACTCCTCCAACAACTGCGCAAACTGGGGCCATTTCTGAGAAGCAGCAGCTGGCAAAGTCATCTGGGATCAGATCTGGGCTGACACCGAGCGAGTCCATCACATCATTTCGAATCTGAAGTAGCAGATCCGAGTCCTCAACATAATTATCTGGGAGGGGGTCCCGTCCTTT
>TRINITY_DN70418_c0_g1_i1 len=563 path=[0:0-562]
TGCTCATGTATGCATTCTTTAACACAGAATTTCTAAATATTTGGAACATCCCTGAAAAATATTGTTGTGCAAGTTAGTCACAGTGGTATGTCAATTTAGAACAGATGAATCCTGAAAGCAATACTGCATAAATACCTAAAGGAGAAGTCAAACCAATAAAGACTTGGTCAGCACGTGATGTTTGTTACACCTCAACACAGTTTTTATTAAATATTCCTCTTAAATATCCATTCCCAGTGTGCCAAGAGATACCCTTTTGTGAGCTTACACTTGCACACCGTTTCTATCCACATGCTTACGGTTGCCATCCAATGGGGTCTACCTCCTCCAATACACATCATTAGCAATGTAAATCTACCTCTTCCAGGAGCCTCTGTATCCAGCCACGACGATGTGTGAGATATGTAATCAACAGGAAGTTTCACGATCAGTTTGTTTCTTTGTGCATTTAATTTATTTTGAACAGTGCTGCTTACTAGAAAATGGAAAACAAGTCCAGAAGGCACCAAGTTGGATAGCTGCTCATTTTAAGACCCTGTAAACAGAGGAATTCTTGAATTGCG
>TRINITY_DN70465_c0_g1_i1 len=242 path=[0:0-241]
CTTGTGTCCAGGAGGGACCAGGCGTTTCACTAGATACCTGCTGATCGTCGCCAAAGTGCCCTGTGTTGCATTATCGGTTGGGAGTGTCCCTCCTTTTTTTGCCATCACATCGCCTTTTGCCAAACACGGTCACCCTGAATCAGTGACTCATTTGTGACTGGCTGCCTCCCACCGAAAAATCCCGCTAAAGACCAGAAAGCTGTTCTGAAGTAGCCCTCCCTCAGAACCATGTAGGTCCGCGC
>TRINITY_DN70490_c0_g1_i1 len=241 path=[0:0-240]
CTCCACTCTCCTCTCCCCAACTTCTCCTCTCTCTGTCTGCTGGCCCTGCTCTCCTCTCCCACGTCCCAGCTCTGCCTCCGCTCTCCTTTCCCATGCACTGGCACTGCCCTCCCCTCCTCCACACTTCTCTCTCTCCTGATGGTTCCACTGAGCCGGCTAGTTCCTCTGTCTCCTCCCCTGCCCTCTTCTCTCTTCCACTTCAATATCTGTGCTTCAGGGTCTGTGTGCAAGGGTGTGTGGG
>TRINITY_DN70407_c0_g1_i1 len=439 path=[0:0-438]
CAACAAGAGACAACAGATTCATTTCATCTCTAATTACCTAGCAGAGTTCCAACACGGATTTGAGAACATCAGTAATGAAGAGAAGTCTAAAATAGAAAATGAAATGTTGATAGAAGTAAACAGGTTTGCGCTTGCTTCTCATTTCTTTTGGGGACTGTGGTCCGTTCTGCAGGCCAGGCTCTCTTCCATTGAATTTGGATACATGGATTATGCCGTGGCCAGATTTGATTCATACTTCCAGCAGAAGAAGAAGCTTGGTCTGTGAGATTGTTCAGGATGTTTCACAGAGAGACAGCCAAAATCAGCCAGATACTCAACTTGATGTTCACGAACATCTACCCAGAGCACCCAGTTTTGGGTGGCATGGACTGGTTTCATTAAATGTGGATATTCTGTGGAGATCAAAATGAAAGTTTGAGCCTTGTTTATTTGGCAATTT
>TRINITY_DN70485_c0_g1_i1 len=1033 path=[0:0-1032]
TTCCTCCGCGCCAAGGAGTATACTGCCGCGGTACACCGAGGGATGGACGAGGCCGTCGGAGGCGACAAGAAAAGAGTCAGTTCGGAACGCAGAAAGGAAAAGTCTAGAGATGCCGCCAGATGTCGGCGAAGCAAAGAATCGGCGGTTTTTTATGAACTTTCTCATCAACTACCACTTCCACATCACGTGACTGCTCATCTTGACAAGGCTTCCATAATGAGGCTAACCATAAGCTACCTGCGCATGAGGAAAGTGTTAGATGCTGGTGAACCTGATGCAGAAAGTGAGCAGGACAAGCAACTGAACTGTTTTTACTTGAAAGCTCTGGAAGGGTTTGTCCTGGTTCTCACAGAGGATGGAGACATGATTTACCTTTCTGACAATGTCAACAAGTGCATGGGACTCACTCAGTTTGATCTGACCGGCCAGAGCGTATTTGACTTTACGCATCCTTGTGACCATGAAGAAGTGAGGGAAATGCTTACGCACAGAAATGGCAATTTAAAAAAGTCAAAAGAACAAATCACAGAAAGGAGCTTTTTCCTGCGGATGAAGTGCACTTTGACTAGCAGGGGACGGACAGTGAACATAAAGTCTGCAACGTGGAAGGTTCTTCACTGCACGGGACATATTCGTGTCTATGACGCGTGCAATGGCCAGATTCAGTGTGGCTATAAAAAGCCTCCCATTACATGTTTGGTATTGATTTGCGAACCTATCCCACACCCATCCAATATCGAAGTTCCATTGGACAGCAAAACCTTCCTCAGTCGCCACAGCCTGGACATGAAATTTTCATATTGTGATGAAAGAATTACAGAGCTGATGGGGTATGAGCCAGACGAACTTCTGGGCCGCTCAATTTATGAATATTACCACGCCTTGGATTCTGATCATCTGACCAAAACTCACCATGACATGTTCACAAAAGGGCAGGTTACAACCGGACAATATCGGATGCTTGCCAAACGAGGTGGATATGTTTGGGTCGAAACACAAGCTACTGTGATCTACAATACAAAGAACTCCCAAC
>TRINITY_DN70432_c0_g1_i1 len=679 path=[0:0-678]
GGGCGGGCCCGAAGGGTGTCCCGGGAAGCAGTAGCTCCTGTCAGCGCTGGTCCAGGTCGCAGCCCACAGTGGCAGGGCCGAATGAGTCTCAGGGACGCCCACCGCCCTTACTCCACAGAGCAGCGCGGGGCTCCCGGCCGCCCGGAGGATGAACAAGCAGGAGATGGCGGACGAGGCACTGTTCCTGTTGCTCCACAACGAGATCGTGACCTGTGTGTACAAGTCAGCGGAACAGGGGGAAATGGAAAATGGAAGGTGCATCACTAAACTGGAGAACATGGGGTTCAGAGTGGGACAGGGATTGATAGAGAGATTCACCAAGGACACTGCTAGATTCAAAGATGAATTGGATATCATGAAGTTTGTTTGCAAAGATTTTTGGACAACGGTGTTCAAAAAACAAATTGATAACTTGAGAACAAATCATCAGGGCATTTACGTACTTCAAGACAATAAATTCCGTCTCTTGAGCCAGATGTCAATGGGAAAGCAGTATTTGTCACACGCACCGAAGTATTTGGCATTCACCTGTGGATTAATCCGAGGAGGCCTATCCAATTTGGGCATAAAGAGTATAGTGACTGCAGAAGTCTCAATCATGCCTGCATGCAAATTCCAAGTCATGATCCAGAAGACGTAGAACATGCAGATTAATTCATTTTCGCGCACCTAAAGTGTT
>TRINITY_DN70459_c0_g1_i1 len=366 path=[0:0-365]
ATTCCAGGCTGTTTGCTGCCCTTTGGGAAGTCAAGACAGCCCGGGAGATGGGACAGGATCCAGGAGGTCCCCTCCAACTCTGCCGGGAAGTGACTGACTGTCCTAGATAGAATCTGGTTTATAAGGGTGGCTTTAAACTACTCTTTGGGGAAGCCGTGGCTGCTTTCAGTCCCTTGGATGCCCCTTTCTTACTGCCCCAAAAATGCCAGCGTAATCAACAAGGGCTTCCCACCCAGTGAAGGCCCCCACTATATCGATAACCCTTTTTTTGTAGCATGCCACCAGCCGTATAAAGGGAGTCGTCAATAATTAGACTTTGTGGGTTGTACCACTAAAGAAGGCCCCTAGAGCGACACTCACCCCCGC
>TRINITY_DN70478_c0_g1_i1 len=383 path=[0:0-382]
CTGAAAACAGGGACGATCTACTACGATAGAAGAGGGACTACCATTTAGCCAATGACCTAGAACTGGCTGCACTTTGGCATCATACAAAAATGACTGCAATTTGACTGCTAACATAAGACTACCCGTGGCTGCCAACATAGGACTACAGTGTAGCTGCTGAGTTGCCAACACCGACCAAAATGGGCACATATAATACCAGAGATTCATACAGTAAGAGTGTAGAAAGAAGGGTAGGAAAGCCTAAGAAGTAAAAGCCAAGTGGCGATGGCTGATTGCAGAAGAGAGAGTGGAGAAAGAAAAGTAGCAGCGCCTAAGTAAGGAAGGCTGTGTGGAGAAAGCTGAGATTGGGTAGCTGAGTGAAGAAGAATGAGTGGAGAAGGCAG
>TRINITY_DN70492_c0_g1_i1 len=206 path=[0:0-205]
CCTGAAGTTCATACCTAAAGTGAATTTGGTGTTTCATATTAATCAGGAAATTACCTTACCCTCTTTCTTCAGCAACCCCTCCATAAAAGGGGAGCATGCTTTACATTCATTGGCTGTAGTCCAGGCAACCAAATTCTACCTGGACCGACGAAAGTTTTCAGACGGTCAAACCAAATGTTTGTGGCCTTTGACATGGCTCACAGGGG
>TRINITY_DN5280_c0_g1_i1 len=259 path=[0:0-133 2:134-258]
TGACAATCCCCTCTGTCCCGTCACCAACTCTCCCCAAATCACAGGAGCCCCTGAGAGAGGAAAAGGTAGAGAAAAAGGGACCTAGCAAGTGAGATGATTAGAGAAAGAGAGAGAGAGATTATTTTGGCAAGCCTTTGGACTAACAAGGGAGAGAACTCATTCATACAACACAGGCAGAAACATGGCACCAGATCATACTTCCCTGATAGCGGTACTCAGATGAGGGCACCACGCATCGTGCGCGGCCAAGGGCCCACAG
>TRINITY_DN5280_c0_g1_i2 len=504 path=[1:0-378 2:379-503]
CTGGGAGAAAAGAAACCGATGGAGTCTGTTGTAGCGGAGGGTCTTTGCAGACCTCACTCGTGGTTATCAGTTCGTATTTTGCCTGTTGGGAAGCATTTCGCAATATGTCTCGTACAGGAAAAACCACAAGATGAAAAACCACAATAACAAAACCTTATTCGGCACTCACTCTTGCATACACACCAATGAAAACAAAACGAGAATCTCTTTGCAATAATAGTGTATTGGAAACAAACAGAAAAGAAAATGGTAGCATGACAATCTTTCTCTGTCCTGTCACCGCCCTTCCCTCCCCTGAGAGATGGGAGAATGCGGAGAAGAGTACAGAGCGAGTGAGATGGATAACAGAAAGAAAGAAAAACGATTATGTTGGCAAGCCTTGGACTAACAAGGGAGAGAACTCATTCATACAACACAGGCAGAAACATGGCACCAGATCATACTTCCCTGATAGCGGTACTCAGATGAGGGCACCACGCATCGTGCGCGGCCAAGGGCCCACAG
>TRINITY_DN5265_c1_g1_i1 len=244 path=[0:0-243]
CAAAAAGTGCAGAGATATCCACAGCTGTAACCACAACTGCTTCACAGACCACAAAATCAACAAGTGCTGAGTCATCCACAGTCTCAGCACCAACAACACCTGCTTTAACCACATCAACACCAGCATCAACAAGTGCAGAGACCTCCTCAACCACAGCTCCAAACACAGCACCAACTTCACTCACCACAACATCTTCAACAAGTGCACAGACTTTCACAGCAGCAACCACAACTGCCTCACAGAC
>TRINITY_DN5220_c0_g1_i1 len=1271 path=[0:0-1270]
GTTTGATAGACCGGTCTGGAGTGACAGCTCTCGATACAGAGGGGTTTTCAGAGCTGCTGTCACTGTGCCCACGTTGCACCCGCAGTATGGGGACCGTGCTGGACATCAAGATAAAGAGGGCCAATAAAGTCTACCATGAGGGGGAAGTTCTTTCGGGAGTGGTGGTCATCATGAGCAAAGACACGGTCCAACACCAGGGAATCTCGCTAACAATGGAGGGCTCTGTAAACCTTCAGCTCAGTGCCAAAAGCGTGGGGGTCTTTGAGGCCTTTTATAATTCTGTTAAGCCAATTCAGGTTATCACCAACACCATAGAGATGGTAAAACAAGGGAAGCTTCCCAGTGGCAAGACTGAAATCCCCTTTGAGTTCCCACTTAACGTGAAGGGCAGCAAAGTTTTGTATGAGACATACCACGGTGTTTTTGTCAATATTCAGTATACTCTCCGATGTGACATGCGGCGTTCTCTACTCGCAAAGGACCTCTCCAAAACCTGTGAATTTATCATTCACTCCTTGCCTCAGAAAGGGAAGATAACGGCAAGCCCAGTGGACTTCACAATTACGCCAGAAACGCTACAGAATGTGAAAGAGAGATCATCACTCCCAAAGTTTCTCATCCGAGGCCACCTGAACTCCACGAACTGCATCATCACGCAACCCCTGACTGGCGAGCTGGTTGTGGAAAACTCGGAGGTGGCAATCAAAAGCATTGAACTACAGCTGGTGCGAGACGAGACGTGTGGTTGTGCGGAAGGTTATGCCAGAGATGCAACAGAGATTCAGAATATTCAGATAGCTGAAGGGGATATCTGCAGAGGTCTTTCCATTCCAATTTACATGGTGTTTCCGAGGCTGTTTACCTGTCCAACTTTGGAAACTACCAACTTCAAAATTGAGTTTGAAGTTAATGTGGTGGTTGGCCTTCAAGATGATCACCTCATCACAGAGAATTTTCCACTTAAACTCTGCAGAATGTAAACATTCAAAAGCCTTAAAGAAAACGGAGGAGAAAGTTCTGCGATGGAGCACAAGCCCACTGCAGCTGAGCTATAGGTTCCGAAAACTGCCCGATTTATACCTGATGTATTTTACCTTTCTCAGAGAATGTTAAAGACAACAGTGGTTGTGCAAGAGTGTTGGAGTTCCTCGCAGATGTAAAATAACGATATTCTGACATTGCAGTTACTGGACCCACCATAGAATGAACAGTTTGCTTGCTGTTTTCAAAGCAAAGTATTCTTACTTAAAGATGGCTAAATTTGAGACCGC
>TRINITY_DN5246_c0_g1_i1 len=435 path=[0:0-434]
ATCGAAGCATGCGGCGAGGACAATAAAGCTGAAATGTATTCTTCCCAAAAATGGGGCCATTCCCGTGAACCACCTTATGAACCAAAGTAAGACTTTTGTGGTATATACGGCTAGCCACAGGGAGCCAGTGCAAAGATCTAATTGCGCCGGACGTAGGGTGGCTGCGGGGAAGATGGAGTAAGAGTCGGGCGGCCGCATTTGGACGTTAACCTGACCTTGGGCGCCCAGACACTGAATTGATCTGGGCGCCCAAGCTCAGGTCAGCGTCCAGTAGGACACCCAGATTGCAGGCCCTGGCCATAGGGGGGAGGACAGGGGCCCAATGACCCTGGCCAGAAGGAAGGATTCCAACCCAGGGCACCAAAGGGAGAAAGATCTCCGACTTGGACCCATTGAGCTGGATTTGTGCCCGGGCCATCCAGCTCTGGACAGCAG
>TRINITY_DN5246_c1_g1_i1 len=245 path=[0:0-244]
CCCGGCTCCTGTCCAATGTTAATATCACCCCTCTGGCCAAACTGTTGGCGTCGTTTGGGTATAATTTTTACATCTATGCAGACGATACCCAGATCATTGTCTGGCTGGACGGTGATCTAGGGGCGTCTGCATTATCCTTCTCAACTATGATGTCTGCTGTCCAGAGCTGGATGGCTCAGGCACATCTCCAGCTCAATGGGTCTAAGTCAGAGATTTTTCTCCCCTTTGGTGCCCTGGGTTGGAAT
>TRINITY_DN5297_c0_g1_i1 len=550 path=[0:0-549]
CTTCCTTTGCCCTGTTTGGAACAAAAGAAAGCGGTGTCCATTTTGTGAATCTGCTGGCATTACCCATCGCCAGCCCTGTGTGGATCTCAATGGTGAATACACCCTCAGGACACTCCTCACCATCCCGTGCACCACCACAAGACTCGAGGCCTGTGACCTCCATAGAATACCCCCCAGGACACACCCCACCTGTCCCTACTATTTCCATAGGGGAATGAACCACTGGGAATTGCCTCCCAGAACCAGCAAGGTTATGGGAAACGACTGGAAATTCACCACACCAGGCAGATTCCCAAGGTTAGAGAAGAGGTGTTACAGCTATAAACTTTCTTTTCAGTGTTTAAAGTGAGGGGGGATAACTAGAGTGGCTGGAAATTGATAGTACAAGGGGAGGTGGGGGGCTTGGAATGTTTGGTGGTGAGAGCTTTCCGGGATGCCTCATTGGTTGTTCCCATGACACAGGGCAACGGTCAGACTGGGGCTTTCCACTTTGATATAGGGGGAGATGGTGGATCCCTCACAGCTCTTTACAGACCTTCATTTGGAGAAC
>TRINITY_DN5295_c0_g1_i1 len=274 path=[0:0-273]
CCAAAAACTACAAAACACGACAGCACCCAACCCCAAAACTACAAAACACGACAGAACCCAGCCCCAAAAACTACAAAACATGACAGTACCCTGCCCCAAAACTACAAAACACGACAGAACCCAGCCCCAAAAACTACAAAACACGACAGCACCCAGCCCCAAAGACTCCAAAACACAACAGCACCCAACCCAAAAACTACAAAACACGACAGCACCCAGCCCCAAAGACTCCAAAACACAACAGCACCCAACCCAAAAACTACAAAACACGACA
>TRINITY_DN5208_c0_g1_i1 len=266 path=[0:0-265]
AATTGAATGCAATCATCGAATGGTCTCGAATGGAATCATCTTCTAATGGAAAGGAATGGAATCATCGCGTAGAATCGAATGGAATTATCATCGAATGGAATCGAATGGTATCAACACCAAACGGAAAAAAACGGAATTATCGAATGGAATCGAAGAGAATCATCGAATGGACCCGAATGGAATCATCTAATGGAATGGAATGGAATAAACCATGGACTCGAATGCAATCATCATCGAATGGAATCGAATGGAATCATCGAATGGAC
>TRINITY_DN5263_c0_g1_i1 len=232 path=[0:0-231]
ATTTCTGTATGCAAAATAGTGCTGTGGTGGTGCATGCATGTCTCCCCCATCTCATGCCCCGAGTGGTAAACTTTGAGCCTGCTGATTCTACAAGGCCCAATTGTGCGGACTAGATCTGCTTTCCTGTACATGTTTCTTTCCTCTTCCTGTGAATGGCATTTGCTGGCTACTCCGCCAAGGTTGCAAGATGATGCCTTTTGTGCTACACAAGGCCTCCCCCCCCCCCCAACCC
>TRINITY_DN5224_c0_g1_i1 len=726 path=[0:0-725]
AAACCAGCACCCACACCCACCACCAACACAAGAGGCACCGCCACCACCACAGAAATGAGGGATCCCACCATGCAACCCCCTACCCAGCCAATGACACACCACCAGTGGATGACCACCAGTGGATGACCCAGCCACTGCCCTACACAACCCCTAAGCGGAATCCCTATCCACCACCGCAAACCCTCTGCCTCCTCCACCATCACCCCAACGACAGTATCCCCAGTCCTCTGCCTCCTCCACCATCACCCCATCCACAGCAGCCTCCCGGCCCTCTGCCACCTCCAAGGTCACCCCATGACAGCAGCCCCCCTGTGGGATATGGCTCCAACCCCTCCCCTGCACACCCCTTCTAGACGCAGTCGAGACCTGTGCCCCTCAAACACCCACTACCCGACCCTCTCACTTGCCCTCACACCAACATCCCTTTCCCTGGCAATCCCACAGCACCCACCCACCACACAGACCACCACCCATACCCCTCTGACATCCGCAAAACACCCCATCACTCCTTCAGGCTGTTACACCGACATCCCTTTCCCTGGCAGTCCCGCAGCACCAACACACCACACAGACCACCATCATCTGCAACACCACCATCCTCCCTCTGGCTGTCCTCCCTCTCCTTCCAAATAATACCCTTCTGTCACCCTGACCCCTCACCCATCCACCCTGGCTGGCAATTGCTAACCATCCCACCCACACTCCAAGCACCCACCACCACCCCAG
>TRINITY_DN5219_c0_g1_i1 len=2390 path=[0:0-2389]
TTTTTTTGTCCAGCGACCGGCTTTATTTTGTAACAAACATGCATCCAAAGAATCTCAAACGATCAACGGGGAAAATAATCACACAGGTAACAAAATCAAATCCAACATTTCTAAGAAAATAAATGTGCTGTGGGTAAACCACCTCATTCTCAGTGTCCCAGATTTCCCAAATAAGGTTTATTAAGCACAAGGGGTTATATATTTTAAATATAGATCTGGACTATAATATCTCACCGAGGATTGAGGGAAAAGTGGAGGCTTTCCTACAATGAATGAATGGATGAATAAACAAATGAATGAATTAATGGGGGACCTAGTAGAGCACAGTTTGGTCACTTTAATAACCTGAGGGTACATCTTCAAGCCTCTCTTTAAAAGACTTAAGACCCCACTCACACACCCCTCCCCTGCCAGTGTCCACATTAAACTCAATTGTTAGATCCTTCCATCTGATTGTGTTTTAATTATCTTTGTATTGTTTTTACTTGTTGTTGATTGTATGCTTTCTCTTCATTGTATTTGTTGATGGGCCATGCCATGATGTTGTTCCTGAACAAGTGATGTGTGCGTGTAATCAAATCAAATAAATGAAATGAAAATGAAATTACATGTTGCAGGTGGCCCAAGAATAAAACATACCGTCGGATTGGCTGATGTGCTGGTCTTTTAATGCATTGTGGTCAAGGGAGACTTTTAGCATCTGGTTGGTAGATGTACTGGTCTTGTTAGGTTATGTTTATAGAGTGCTAATTAAAAAAATGTAATTTCAATAAAGTAAGCTGGTTTCACAAAGCTGTCTGTCTGGACAGCTCATCTTAAAATAATAGGATGCCTTGTTTCCTTCAAGTGGTTTGCAGAGAAATTTGCAAGGTGGAGGCACAAGAATGCAATCTTATATCACATTCAACGTGGTGACAGGGAAGAATGGAAAATTCCACTCGCACCAAAGAACTCTGGCTGTCTTACCCCTCCCCTTACCCTATTCAGCCCAGGGCATGGCCATGCCCACTCCTGAGGACCTCCTCCGCCACTGTAAACTGAATTAAGGCATGGAGCCCGTATGAGAGATACTCTGGTTTCTGACTGCCAGTCCTTGCGCCATCATGCCCCCATTACCTTCTCACGACACAGAACCCACCTCCCCATGTTCTTGTTCACAGCGTCCTTCACCAAGCCTTGGACAAACATGTCCCAGATATATGTCCTCACCTTGATGGGGTGAGGAGTAGTCAATCAGACGGAGTATGGGACGAGCACGCAGCGTTATGGTCACTATCAATAACTGGCAGGGACAGTCAATCAAAGCTTTGAAGTGTTTGATGTAATCATTATCGTAACCCTAACCCTAAATGAAAATGAGTGCAAATTTTGTGCAGGCCCAGATTGCGCTTGCAGCCCTCTTGCATTGCCAGATTGTGCATGGGCTGTTGCGCGCGACGGCCATCAGCTGGTGGGCGTAGGGATCCTAAACCAGCCAACAGGTTGGCCCAGATGTTGGCACTGAGTCCAACAGTGGTGGATGGCGAGCCGTAGATAAATCATGCTTTCAAAGTGCAAAGTGCCCACTGAGATGAATCATTGAGGTGATCCCTCGGCCTCTAGCAATCAGGAGTTCTATGGCTCCCCAAAGACCAACAGGCAGACATTGAAGAAGGTACAGGACTAGCAGCCAGGTGGAGCTGGCAAAAGATTCAGCAATAACAAAGGACGTTCAATAGGATCGTTGGCCCACCACCCTCACTCCCCAGGCTCAGAGTTTACTGATGGATGTCAAGGCTTCGTGGTGTCCTAGCCTCCTGTAGGCTGCTGAAGGTGAGGGGGTGTGGGTGTGGAGGGCACTTCACATGGTAGTGATCTTGTCTCCTTCAGATGTCTGCTTTTGTTCCCAACCAACTGTCTCGGGCACGTTCCTGCGCTTTTCTCCCTCGACCCCGGACTTGCTGTCGATTCTTTGCCCATCTTCCAGCTCAATGGCCTTGTTATCATAGAAATTCGGTTCCAAGCTGCAGGGTTCAGGGACTGCATCTCTCTTGTTCTTTTTACACCAGAGTCTGTTGACGATCATGAGGCTGAAGACGATGAAGAGGAAGACCACTACGGCCGTGAGGCCCACCAGCCACGGCTCTAAGACCTTCGTGGAGCCAGCGGCTCTGCCATCTTGCTGGGCCTCGGCAGAGAACAGGAGCACGAGGAAGGCCAAGAGGGTGTAGAGAGGAGCCATGGTGCCTGCTCCTCCTCACGAATGCTGTGTCCCCGGAGCTGGAGGAGCCGCTGGCGACAGTGCTGGGATCCCTGGTGACTGAAGGCGCGGGGCTCAAAGGGCACTGCGCTACATGTACCCTCGCCCTCACCTGTTATCGACCTGCATGGTTCTGGAGAAAGCATTCATC
>TRINITY_DN5291_c0_g1_i1 len=269 path=[0:0-268]
TCTATGGAGGCCATCGGACGCAGAGTCTCAGCGAATGCTTCATGTTCTATCCGGGCTGCCAATGCCAGTATCATCTTGGCACGTTATGAACGGGAGCATTGGGAAAAAGGGGAGAATTTTGCTACCCTCCTGCCAGAAGATGATCGCGCCGCTTTCAGAAGTTTCTTGGAGGAAGGCAGGATTGTCTCCGAGAACCTCCAAAAGACGGCTATGGATGCGGTGGACTTGGGCACAAGGAACATGTGCACGGGGGTGGCCCTTCGTCGCCT
>TRINITY_DN5270_c0_g1_i1 len=1607 path=[0:0-190 2:191-1416 4:1417-1606]
CGCGTAACGTCAACATCACACAGTTTCTTCCTGTTATGGGAGCTGGTGACAAAAGTTGTCAGCAGAGCAGGTTATTCACTGGGCGCAGCAACAGCCCTCTGATGGAGAATCTACACGGAGCGTGACAATGAGGCGCCTGGTGTTTCATGTGCTTCTCTACAGCCTGTGCGTGCTGGTGCCCATCACCCGAGGACTTGATGGAGTTTTTGAACCCAAACAACAGCGAATGTACTTTGATTTTGTTTTATACACCGTGGTGTCATTTCTCTGCGGGCTTGGCTCCTCATTTCAACTGTCTGCCACGTGCATTTCCAACGATCAATTTCTTAGCACTTGATGCCTCTCAGCATAGCAGTCTTTCTACGAGGTTTGGCACAGTAGCTGTTCCTAACATTCTCCTGTTTCAAGGAGCCAAACCTATGGCTAGATTTAATCATTCAGAGCGGACTCTGGAAACTCTCAAGGCCTTTATATTTAACCAATCAGGGATAGAAGCGATCAATGATGTGAAAATTACTACAGAAGACCAAGAAGGCCCACTGCCAAGCACCCCTGCTAAAGGAATTGATTGGCTGCTGGTATTCTCACTGATGTTTGTTGCTAGTTTTATCATTTATGCCACTTTGCGGACGGAAAGTATTCGGTGGCTGTTAACTGGGCCTGAACAAGAACATGCTGAATGATGTTGCAGAGTCCAACTTTGAAACAGACTTTATTGCCCGCCCTCAATAAAAGAAAATTTCCAGTGGAATACCAGAGTATTCCTTTCACGCAAATTACTAACTGGTACACAGCCTTTATTCTTGACTAGCAGTTTCTGGCCAGTTAATAATTTGCGTGAAAGGAATACTCTGGTATTCCACTGGAAATTTTCTTTTATTGAGGGCGGGCAATAAAGTCTGTTTCAAAGTTGGACTCTGCAACATCATTCAGCATGTTCTTGTTCAGGCCCAGTTAACAGCCACCGAATACTTTCCGTCCGCAAAGTGGCATAAATGATAAAACTAGCAACAAACATCAGTGAGAATACCAGCAGCCAATCAATTCCTTTAGCAGGGGTGCTTGGCAGTGGGCCTTCTTGGTCTTCTGTAGTAATTTTCACATCATTGATCGCTTCTATCCCTGATTGGTTAAATATAAAGGCCTTGAGAGTTTCCAGAGTCCGCTCTGAATGATTAAATCTAGCCATAGGTTTGGCTCCTTGAAACAGGAGAATGTTAGGAACAGCTACTGTGCCAAACCTCGTAGAAAGACTGCTATGCTGAGAGGCATCAAGTGCTAAGAAATTGATCGTTGGAAATGCACGTGGCAGACAGTTGAAATGAGGAGCCAAGCCCGCAGAGAAATGACACCACGGTGTATAAAACAAAATCAAAGTACATTCGCTGTTGTTTGGGTTCAAAAACTCCATCAAGTCCTCGGGTGATGGGCACCAGCACGCACAGGCTGTAGAGAAGCACATGAAACACCAGGCGCCTCATTGTCACGCTCCGTGTAGATTCTCCATCAGAGGGCTGTTGCTGCGCCCAGTGAATAACCTGCTCTGCTGACAACTTTTGTCACCAGCTCCCATAACAGGAAGAAACTGTGTGATGTTGACGTTACGC
>TRINITY_DN5270_c0_g1_i2 len=2577 path=[0:0-190 1:191-675 2:676-1901 3:1902-2386 4:2387-2576]
CGCGTAACGTCAACATCACACAGTTTCTTCCTGTTATGGGAGCTGGTGACAAAAGTTGTCAGCAGAGCAGGTTATTCACTGGGCGCAGCAACAGCCCTCTGATGGAGAATCTACACGGAGCGTGACAATGAGGCGCCTGGTGTTTCATGTGCTTCTCTACAGCCTGTGCGTGCTGGTGCCCATCACCCGAGAGCATGAAAGTTTTGATTCGCTATCTGGAAACCAAGTAAAAATTGAGTTCTCGCCCATACTAGAAAAAGTTCCTGTGGATATCCGAGAAGAAGATGGCCAGCATTCCAAGACCATCCAATACAAGACTGCAGAAATGGCAGATGCAATGCTCGGCTCTGATTTTCACGACCACCATCACGTGCCGTTCTCCATGTTTCCTGATGGGCCCAGGGATAAGCACTTGGAGGCTGTGGAAGGCACCTGCAATGCCATTAGTGACGGGGAAGAGTGCAGAGCCCCTGAGAGTGTCGCCACTTCTTCTGTACATGTTCAAGGAGAAGAAAAAGCACCAGTTTGCGATGCCCTACCTGAATCCACACAGGGAAGTTCTGTAACAAATGAGTCTAATACCACAGAAAGCGCAAAAATTCCAAAAGTGAACTGTGAAGAGAGAAATATTACTGGCATAGATCATTTCACTTTACGTATACTAAACGTTTCACAAGACTTGATGGAGTTTTTGAACCCAAACAACAGCGAATGTACTTTGATTTTGTTTTATACACCGTGGTGTCATTTCTCTGCGGGCTTGGCTCCTCATTTCAACTGTCTGCCACGTGCATTTCCAACGATCAATTTCTTAGCACTTGATGCCTCTCAGCATAGCAGTCTTTCTACGAGGTTTGGCACAGTAGCTGTTCCTAACATTCTCCTGTTTCAAGGAGCCAAACCTATGGCTAGATTTAATCATTCAGAGCGGACTCTGGAAACTCTCAAGGCCTTTATATTTAACCAATCAGGGATAGAAGCGATCAATGATGTGAAAATTACTACAGAAGACCAAGAAGGCCCACTGCCAAGCACCCCTGCTAAAGGAATTGATTGGCTGCTGGTATTCTCACTGATGTTTGTTGCTAGTTTTATCATTTATGCCACTTTGCGGACGGAAAGTATTCGGTGGCTGTTAACTGGGCCTGAACAAGAACATGCTGAATGATGTTGCAGAGTCCAACTTTGAAACAGACTTTATTGCCCGCCCTCAATAAAAGAAAATTTCCAGTGGAATACCAGAGTATTCCTTTCACGCAAATTACTAACTGGTACACAGCCTTTATTCTTGACTAGCAGTTTCTGGCCAGTTAATAATTTGCGTGAAAGGAATACTCTGGTATTCCACTGGAAATTTTCTTTTATTGAGGGCGGGCAATAAAGTCTGTTTCAAAGTTGGACTCTGCAACATCATTCAGCATGTTCTTGTTCAGGCCCAGTTAACAGCCACCGAATACTTTCCGTCCGCAAAGTGGCATAAATGATAAAACTAGCAACAAACATCAGTGAGAATACCAGCAGCCAATCAATTCCTTTAGCAGGGGTGCTTGGCAGTGGGCCTTCTTGGTCTTCTGTAGTAATTTTCACATCATTGATCGCTTCTATCCCTGATTGGTTAAATATAAAGGCCTTGAGAGTTTCCAGAGTCCGCTCTGAATGATTAAATCTAGCCATAGGTTTGGCTCCTTGAAACAGGAGAATGTTAGGAACAGCTACTGTGCCAAACCTCGTAGAAAGACTGCTATGCTGAGAGGCATCAAGTGCTAAGAAATTGATCGTTGGAAATGCACGTGGCAGACAGTTGAAATGAGGAGCCAAGCCCGCAGAGAAATGACACCACGGTGTATAAAACAAAATCAAAGTACATTCGCTGTTGTTTGGGTTCAAAAACTCCATCAAGTCTTGTGAAACGTTTAGTATACGTAAAGTGAAATGATCTATGCCAGTAATATTTCTCTCTTCACAGTTCACTTTTGGAATTTTTGCGCTTTCTGTGGTATTAGACTCATTTGTTACAGAACTTCCCTGTGTGGATTCAGGTAGGGCATCGCAAACTGGTGCTTTTTCTTCTCCTTGAACATGTACAGAAGAAGTGGCGACACTCTCAGGGGCTCTGCACTCTTCCCCGTCACTAATGGCATTGCAGGTGCCTTCCACAGCCTCCAAGTGCTTATCCCTGGGCCCATCAGGAAACATGGAGAACGGCACGTGATGGTGGTCGTGAAAATCAGAGCCGAGCATTGCATCTGCCATTTCTGCAGTCTTGTATTGGATGGTCTTGGAATGCTGGCCATCTTCTTCTCGGATATCCACAGGAACTTTTTCTAGTATGGGCGAGAACTCAATTTTTACTTGGTTTCCAGATAGCGAATCAAAACTTTCATGCTCTCGGGTGATGGGCACCAGCACGCACAGGCTGTAGAGAAGCACATGAAACACCAGGCGCCTCATTGTCACGCTCCGTGTAGATTCTCCATCAGAGGGCTGTTGCTGCGCCCAGTGAATAACCTGCTCTGCTGACAACTTTTGTCACCAGCTCCCATAACAGGAAGAAACTGTGTGATGTTGACGTTACGC
>TRINITY_DN5215_c0_g1_i1 len=393 path=[0:0-392]
CCCTCCTTTGCCCGATTCCCCGGAGTATCTTTTCCCTGGAAGTCTGTACGCTTTTTCAATAGCCACAGGGGAGCGGTCTCCCAGAGGATCCAGGGTATTGGCTAGAAAGTCACCTATTTCTATCGCTAAGTCACCATCTTTCTGCTCCTTCTGGTATCCTAGGATTCGGATCGTTGCACCTCTCTTCTCATTTTCCAAGTGTTCTTTATATTCATCCATTTGAATGAATGCACGAATCGCTTTTTCTTGAAACTTCAGGAGTCCCTCTTGTGTATCTTGGATAGCCGTCAACTGCGGGTCCATGGCACACATTTTCTTTTCTAGAGTTTCAGTTTTATTCGCCACCTGCTTAACTCTAGAATCTATGCTCTCCAGTTTGTTCTCCAGGGAGAG
>TRINITY_DN5277_c0_g1_i2 len=601 path=[0:0-379 2:380-600]
TGGAGGTGTCCAGTGTGGACCCGGACCGGCCGCGGCTGTGACCCTCCCGCTCATCTACGGCGTGCAGGAGGGGTCTGTGCGTGCTTTACAAGAACAGGGTGTGGAGGAGCAGGACAGAGAGGCTGGAGTAACACTGGCTGCCCCTCCAGGCCTCCATAACCTTCAAGTCTTGCTGCATCACCTAAAAAGCCATCAACACCAATGGTCCAGCCTACCGGGCCGGAAAGCTCCACATCTCCGGAGGAGAGCGCACCGCACAGAGCCAAGATACCTTCAGACTGCAGATCAAAAAGAATAAAAAATAAAAAATGAGAGAGAAGCTTTTCACCAGCTACGCACCCTGATTGTGGAATGACATCAGATTGGCCCCCACCCTGCTCTGCTTCAGAAGGAACTGAAAAACACATCTCTTTAAGCAACACTTTGACTTCTGACAACATCCAGTAGCATCCTGGCTCTCCAGAAGCCAGCGTACCGCACATGCGGCCAATCCTGTCCTATTGTACACAATTTCAAGTCGTCCCCCACTGCAGCATGGCTGCATTAGCTTCTATGTACAGCGCTCTACTGGTTCCCAGCAAGGTTTGCACTATATAAATAC
>TRINITY_DN5277_c0_g1_i1 len=483 path=[0:0-379 1:380-482]
TGGAGGTGTCCAGTGTGGACCCGGACCGGCCGCGGCTGTGACCCTCCCGCTCATCTACGGCGTGCAGGAGGGGTCTGTGCGTGCTTTACAAGAACAGGGTGTGGAGGAGCAGGACAGAGAGGCTGGAGTAACACTGGCTGCCCCTCCAGGCCTCCATAACCTTCAAGTCTTGCTGCATCACCTAAAAAGCCATCAACACCAATGGTCCAGCCTACCGGGCCGGAAAGCTCCACATCTCCGGAGGAGAGCGCACCGCACAGAGCCAAGATACCTTCAGACTGCAGATCAAAAAGAATAAAAAATAAAAAATGAGAGAGAAGCTTTTCACCAGCTACGCACCCTGATTGTGGAATGACATCAGATTGGCCCCCACCCTGCTCCACTTCAGGAAGCAGCTGAAGACTCACTTCTTCGAGCAACATTTCAGTAACGTTTAACACCATCCAGCAGCATATCGACTGTCCATAAGCCATCATTTCGCGC
>TRINITY_DN5277_c1_g1_i1 len=226 path=[0:0-225]
ATTTAATTCAATAAAAATATGACAACAAATAATAAAATGAAAGCAGCATCTCACCTAAAAATCCCATTAAAAGCGTAATGTTACTGTGTCACTATGTATGTATGTAGTGGTATTTATATAGTGCAAATCTTATTGGCGAGAGGCAGAGCACTGTACAGAGATGCTGGTGCAGCCACGTTGAGGCTGGGACTGATTCAAGGTAAAGTACAATAAGAAAGGGTGGGGG
>TRINITY_DN5277_c2_g1_i1 len=1104 path=[0:0-1103]
AGTCATATTGCAGACACATTTTATTTATTTTGCCTTCGAAAAGATCACATTCGTAATAGCATCTTATAACATTAAACAATTACATAACATCGGAGTTGAACACATTTCTAAATAAATTAGCAGCTTGTTCTCCCCATTTACATCATTAATAATGAACATTACGATTGTTCCCTTGCGCTGCTCGCTATGTAACACCACAGTCTCGTGTGGTAAGTGCATTCATTTTTTAAAGATTGGTCAGGGGAAACTAAACCATCTATAAAGCAGAAATCATTCAGTAATGTCGGGCAGGCTTTTATCGGGCGATACAGGCAGGGCTGTGTAATTAATGCTCCTGGACCACAGTAGATTGGCTCATATCTCTGCATCAGAAAGTGCTTCTGGCCTTGCCAGCATCCTGTAACCGTGCATTGATCAGTTAGAAGAAACGGGCGCTTGAGCGATGAGCAACATACAGCTTTTATGTTTTGAGTCCCATGAGGTTAAGAGGAACTTTTCTGTCAGTGTCCAATGTCTAGCAAGTGTAGACCTATTAAAAAGAAGCCAAATGTTGAGGATTTCCTAGAGAGAGACGTAAACAATGCAATGGGACAAATGATTAGAGGATAGCCCATTCTGTGACCACCATCCCGTTGGATGGTCCAACATTGCATTCCAGAATTAAGCGAACAATGAAGTTGGGTGTTTCAACAACAATAACTTTACGTTCTGGCATTGGTAGTGGGTAAATAGTAGTCTAGCACGTTTCCACCCACTTCTTTTAATCCGTGTGAGGATTCTAAAGTGAGTCGTACAGAAATTGCATACTTTGTTCATACATCTTGAAAGAATGAAAGGCTAGAGATCGCTCCCCCTTCTGTCCACCTTGGTAAGATGACGCATTGTCCAGTATGTACTGGTATTTATATAGTGCAAACCTTGCAGAAGATCTGCGGAGCGCTGTACAGAAAGCGAACATTGTAGCAGGATCATCTCAAACATGAGATGTTTTACATAGAACAGTGTGGTGTGTGGGAACTGGTTGAGACTTTATTTACAGAAATGTAAACTCGGAACTTGCAATTGGGACAGTACCAGATGGCACACCGTACAGTTCGTTTTTAC
>TRINITY_DN5244_c0_g1_i1 len=1332 path=[0:0-991 2:992-1331]
CTGAAACCCCCGGCAGGCTTCCTGAAACCCCCGGCAGGCTTCCTGAAACCCCCGGCAGGCTTCCTATCAGATCTTCTTGAACTGACCTTCTCATCAATTTCTCTCTTTAAGTTTTTGGAGGGGTCATTTTTCACCTTTTCAACAGAAATCTGTTGCCCATGCAATTCAGTGCGATGAAGGTGAGAGATGCATCTAGACACATCCCCACTGGACGACATAGTAACTATTCCATAGCATTTTGCTCCAGGGCTTCGTGCATTTGTAACTATCTTTGCCACAAGAACCTTTCCATATTTGCCAAAGACATTCTTTAAATCTGCTGCTTTTGTATTTTTAGAAAGTCCACTGACCCAAATATTTCTAGTTGAACTCCCGCTTGTGCCAAGTGCGCTCCCTTTATCATCCTTTGAAGTCTTGTTTTCTCTCGAGTCCTTAGTGGAACTCTTTGCTTGACCTGTGGCCCCAGTAGCGGAGGCCTTCTTCCCAGTATCCTTTTCCTTGTCTCCAGATTCTGCTTTCTTGGCTGAGCCTTCTTTGGCTTCCTTCTTGACAGAATCACTTTTTGTGCTCTCCTTCTTGCAGTCTTTATGGCTCTCTGTCACTCCGGCTTCCTTTTTTTCCCCCAGGCTCTCCTTCCCAACTGCAACTGGTTCATCTCTGGGCTTCTGTGCATCAGAATCTGCAATTTTCACATTTTTACCTGTTTCAAGGAGGTCATCACCATCACAATCCAACGTGATGGCATCTTCAGCCTGGATTGTGACAGATATGTTATCATCCTCCGCTTCTGTCACAGATTTGCTCGTTTCCATGTCTTCATGAGCTGCAGGCTCAGTATCTTCTACGCTTTCTTCTGAAGGAACAGGGTTAGATACTTCTTGTGTACCATCACCAGAACCTGCTATATCTTTGTTTTCATCATCATCTGCTTCATCAGCAGTTAGGAAGCTTTCATCTACTGTTTCATTTGCATCTTTCAGGTCCGTTTCATTTTCCTTTGCAGAGGCATCATCCTCCACTGAAGCATCACAATCTGCATCAACTTTACCTTTGAGTTTGGTCATTTTCTTGGTGGGAGTATCAGAAGCAGAAGTTATTTCAATATTTTCAGGATCTCCGCCTTCTTCTTCAATAGCCTGCTTGAGTCGAGAGATGAGCACGCTTTTGACGCCGGTCATGTCCAGGTTGCGCCGCTTGAGTTCGGTCTTGAGGTCGATGACGCGCAGCTCGTTGATGGGCTTGGTCTCGGTGGCAGAGGTTGCCATTTTGCAGACGTTCGCAAAGCAAGAGACAGCAGCTGAAAGAGCACGAGCCAACCGCCAAGGCGTGCGC
>TRINITY_DN5244_c0_g1_i2 len=439 path=[1:0-98 2:99-438]
GTCCTCTTCAATTTCCTCATCGTTTTCCACAGCCTCTTCGAGATCCTTCATTTCATCACTGCCATCCTGATCACTTGTATCTTGGTTCTCCAATTCATCTTCCTTTGCAGAGGCATCATCCTCCACTGAAGCATCACAATCTGCATCAACTTTACCTTTGAGTTTGGTCATTTTCTTGGTGGGAGTATCAGAAGCAGAAGTTATTTCAATATTTTCAGGATCTCCGCCTTCTTCTTCAATAGCCTGCTTGAGTCGAGAGATGAGCACGCTTTTGACGCCGGTCATGTCCAGGTTGCGCCGCTTGAGTTCGGTCTTGAGGTCGATGACGCGCAGCTCGTTGATGGGCTTGGTCTCGGTGGCAGAGGTTGCCATTTTGCAGACGTTCGCAAAGCAAGAGACAGCAGCTGAAAGAGCACGAGCCAACCGCCAAGGCGTGCGC
>TRINITY_DN5232_c0_g1_i1 len=1378 path=[0:0-1377]
GTATCAAACGCTTGAAGTAATTGAAAACATTTTCTTTTTTAAAATGTGTTTTAATTGACTTGTACACTATACGCAAATATCCGCGAATAGTGACACAGAAGTTAATGTGCGAAAAAGAAGCATTCAAGTTTTGCCTTTTCACGTACCTGCGCCCTCTGGACGAAACCTGAATATTTAATAAAACCGAGGGTCCTGATTTTCAAATGCTTATGAAATGGAACAAAAGGCCGCTGACAGATTGGGCCCATTTTAGGCTCTTGCTGCAAATATTGTTATAGAATTTCTTCGCGGCAATGAAGGATCTAAGAATTGCTGCACCTGATTGATTATTGATTTCCCATGTGCAAAATATGAATTCTGTGGTTCTTGGACCAAAATATTACACTACTGGGCACAAGTGGAACAGGTTCAGGCTTTTAAAAAATTTTATTTTTTTATTTCAAGACTATACCCTTTGTATCATGTAAATCTGGTGCATGAATCACAGTTTTCCTCTGATGCCCAGTGCAAAATCTTTGTAAATCAGCGGTAGCTTTCAAAGTAATATTTTAATTAACCAAACGTTATTTTAATCGAAAGTATATACTTGTATAATTTTCTACATGTATTTATTAAAAGTAAGAGTGCTCTATACCTTGGTGTATCTCTGGATTTATAATATATTATTCTCTCGCAATAGTTTCTTGTAATACGAATAAACTATTGCGAGAGAATAATATATTATAAATCCAGAGATACACCAAGGTATAGAGCACTCTTACTTTTAATAAATACATGTAGAAAATTATACAAGTATATACTTTCGATTAAAATAACGTTTGGTTAATTAAAATATTACTTTGAAAGCTACCGCTGATTTACAAAGATTTTGCACTGGGCATCAGAGGAAAACTGTGATTCATGCACCAGATTTACATGATACAAAGGGTATAGTCTTGAAATAAAAAAATAAAATTTTTTAAAAGCCTGAACCTGTTCCACTTGTGCCCAGTAGTGTAATATTTTGGTCCAAGAACCACAGAATTCATATTTTGCACATGGGAAATCAATAATCAATCAGGTGCAGCAATTCTTAGATCCTTCATTGCCGCGAAGAAATTCTATAACAATATTTGCAGCAAGAGCCTAAAATGGGCCCAATCTGTCAGCGGCCTTTTGTTCCATTTCATAAGCATTTGAAAATCAGGACCCTCGGTTTTATTAAATATTCAGGTTTCGTCCAGAGGGCGCAGGTACGTGAAAAGGCAAAACTTGAATGCTTCTTTTTCGCACATTAACTTCTGTGTCACTATTCGCGGATATTTGCGTATAGTGTACAAGTCAATTAAAACACATTTTAAAAAAGAAAATGTTTTCAATTACTTCAAGCGTTTGATAC
>TRINITY_DN5266_c0_g1_i1 len=365 path=[0:0-364]
CTCCTGATTTTTTTCTTCTTGTTTGGAGGAGCAGTTTCTTGGCAAAAACGAGAGGTACAGTATGTTAAGCCACAGGCGTGGTCAGGGCAATCTAGTTGGCAGAGATCACACTTGGAAAAACTCAGACTGGCTCACATGCGGTTTGCAGCAAAAGTAACCACCGAAAGGCACTTTGTGTGCGTCTGCCAATGGTCACTCTGCGCTTCTCCCGCCGCTCGCGCGCAGGGGCAGACTCTGCATCTTGCAAGCTCCGCAGATGTTATTCCAGGTGAATCATGAGCGGTGCCTGTGTTTTGCCCCCTGGGCGGCTGTCGCCTCTCGCTGGGGTCGCCTGTCAGACGGGGAGACACAGGCGCTGTCTGAAC
>TRINITY_DN5222_c0_g1_i1 len=330 path=[0:0-329]
GGTCGGACTTCAAAAGGGAACTCGGGATTGCCTCAGTATCGGTGAGCACAGATCTGCACACGTGTGTGTTCCTGGGAAAACCGGTATATGCTTTTTTTTTTGCAAAAGACCTTCTCTGAAAAACGTCTGTTCGTCCAATTTAGTAAAAAAAACGGTTTATGTTAACCCTCCCATGGCCTGAAACTTGAGATCCAAAATGAGATATCAGTGGAATCTCAGTGAATGAATCGTGTGTGTCAATAATGTGTTGGCATTCAGGAGAGATCTCAAGACTCTGCTTTTTAAACACCTCCTGGGCACGAACATATCATCGCCTCCATGAAGACACAC
>TRINITY_DN5245_c0_g1_i1 len=493 path=[0:0-492]
TGGCTGAAGAGGGATGAGCGGAGAGAGCTGGCTGAAGAGGGATGAGCGGAGAGAGCTGGCTGAAGAGGGATGAGCGGAGAGAGCTGGCTGAAGAGGGATGAGCGGAGAGAGCTGGCTGAAGAGGGATGAGCGGAGAGAGCTGGCTGAAGAGGGATGAGCGGCGAGAGCTGGCTGAAGGGGGATGAGTGGGAGAGCTCACTGAAGAGGGATGAACGGAGAGCTGGCTGAAGATGAAAGGGCAGAGGGTGATGGCTGAAGAGGGATGAGCGGAGAGAGCTGGCTGAAGAGGGATGAGCGGAGAGAGCTGGCTGAAGAGGGATGAGCGGAGAGAGCTGGTTGAAGAGGAATGCGGCGAGAGCTGGCTGAAGAGGGACGAGCGGCGAGAGCTGGCTGAAGAGGGACGAGCGGCGAGAGCTGGCTGAAGAGGGACGAGCGAGAGAGCTGGCTGAAGATGAAAGGGCAGAGGGTGATGGCTGAAGAGGGATGAGCGGAG
>TRINITY_DN5288_c0_g1_i2 len=959 path=[0:0-764 2:765-958]
TCCGGTCAAAAAAATTCATGATGGTAAAAAATTAACCAACAGTGAATCAAGAAATAAAAGTGAACATCCTCTGGTGGCTGGTGTAAGAAGAGCAACCACAGTCTGCCTGTTGTATTATTTGGGGATGCGTCGGAGTTCATTCATGAGCCAAAGTGCCATGCTGAGCAGTGCCAAAGAGCCAGACTGGTGGGTGGCTGCTAGAGGTGTTGGAACATAATAGAGAAGAGTGCAGATCCCCAGGGTGACCTGCAGATAAGCTACTGCAAGGAGTGAGGTCAATGCCATCTTTGCCCTGGGAGGAAGGGGGACTTTCCGAGAAAAGTAGTACATGGCTGTGATCGCCGTCACTGAACTAATGCCCAGTATTCGGTGGTCAAATTGCACTGTTGTTGGGTTCTCAAAGGCATTTTTCAGTGCTGGTGAGAAAGCAAGAAGATCATCAGGGATCCAGAATTCCCCCATCTTGGGAAAGGAGTTGTAAACCAGACCTGCGTCCAGTCCTGCAACAAATGCACCTGAGAGGGCAGTAAGGAAGACAAGGCCTGCAGTCCCATGAGCAAATCTTCTCAGATGCACCAGCTTGTTAGTTTCAGTTAACTTGTGTGGTGGGAGCAGCAAGGACAGGGCACTCCATAGACTGGCACAGTAGAGAACCAGTGCAGAACCCAAATGTGCTGCCAGGCGATACTGACTAACACGTGGTACGTCGTAAGACTCTGGCTTCTCTTCTAATCCGCTCTTCACCATGTACCATCCAAGCAGCCCCTGGAAGCAGACAAAGCCACAGAGGGCAACCACAGTGCCTTTCATACCACGGGTGAACCAACCCTTCCGCCAGAAGTAGACAGCTGGGAGGATGTACACCAGCCCGACTGCCCGACCCCACATCCGATGGGAGTATTCCATGAACCATATGAATTTGAACTCGGTCAGGGTCATGTCATGGTTCAGGATTTTAA
>TRINITY_DN5288_c0_g1_i1 len=1224 path=[0:0-764 1:765-1223]
TCCGGTCAAAAAAATTCATGATGGTAAAAAATTAACCAACAGTGAATCAAGAAATAAAAGTGAACATCCTCTGGTGGCTGGTGTAAGAAGAGCAACCACAGTCTGCCTGTTGTATTATTTGGGGATGCGTCGGAGTTCATTCATGAGCCAAAGTGCCATGCTGAGCAGTGCCAAAGAGCCAGACTGGTGGGTGGCTGCTAGAGGTGTTGGAACATAATAGAGAAGAGTGCAGATCCCCAGGGTGACCTGCAGATAAGCTACTGCAAGGAGTGAGGTCAATGCCATCTTTGCCCTGGGAGGAAGGGGGACTTTCCGAGAAAAGTAGTACATGGCTGTGATCGCCGTCACTGAACTAATGCCCAGTATTCGGTGGTCAAATTGCACTGTTGTTGGGTTCTCAAAGGCATTTTTCAGTGCTGGTGAGAAAGCAAGAAGATCATCAGGGATCCAGAATTCCCCCATCTTGGGAAAGGAGTTGTAAACCAGACCTGCGTCCAGTCCTGCAACAAATGCACCTGAGAGGGCAGTAAGGAAGACAAGGCCTGCAGTCCCATGAGCAAATCTTCTCAGATGCACCAGCTTGTTAGTTTCAGTTAACTTGTGTGGTGGGAGCAGCAAGGACAGGGCACTCCATAGACTGGCACAGTAGAGAACCAGTGCAGAACCCAAATGTGCTGCCAGGCGATACTGACTAACACGTGGTACGTCGTAAGACTCTGGCTTCTCTTCTAATCCGCTCTTCACCATGTACCATCCAAGCAGCCCATTTTAAATTCTGGGAACTGCTGATATTTTTGGAACTCTGCCTCCCACTCGTCTTTTGTAGAGGGGGGTTTCATCTCCTTCACAAGGTGCCAGTCCACCATCGAAAGACCAGATTCCGTAAGCCTTGTCACCCCTCCAAGGATGACTGCTCCGGCAACCATACCACTGCAGACCAAAAGCCACCGTCCAACGATCCGGTTTGTAGCAGCATTGGGAGTGTGTCTGGTGGCAGCTTCTGCTATTGTACTGCTTTTGCCTCTATTTTGAAATACGATCCTCCATGGGCTGATTTTCTGTGCTCCGGTTTGTGTGAAACGCGCCACCAGCAGTCGGCCGTGCGTCACCACCGTCCGGAGCTGCAATAGCAACATCTTGACAGGGAGAGCGAGACCCCTATGCGAGCCAGGTTTGAGGGAGACCACGGCGAAGGCAATATTACCAATCACCCAGCCATGCTAT
>TRINITY_DN5261_c1_g1_i1 len=321 path=[0:0-320]
CGTGGAGATCCAGCTGGTGGTACCCTTTGTTGAGGTCCAATTTGGAGAATACCATCGCTCCATTAAGTTGAGCGATCATGTCCGCAATGTGTGGGCCGGGATGTCACTCTCGTTCAATTGCCTTGTTCGGTTGTCGCATGTCGACGCAGAGGCAAACTTTGCCTGGCTGTTGTTTCTTCAGTACAGCTACCAAGGGGAAAATCCACGCAGTCGGTCCTTTGGACTCTTCAATGATGTGGTTTCGTAGAAGGTCTTGGATTTCCTCTTCAACTGCTTGCTGCCGGTGGAAAGGTACATGCCTGTGATGTTGGGCAGCAGGTG
>TRINITY_DN5238_c0_g1_i1 len=328 path=[0:0-327]
CCCCCCAAGCTCTTCAAAGAAACCACCTTACTCTGCCCACAAACACTGACGACGTGGGCCAACGCCTCACTCTCCACAGGCATCGTCCCTCCAGCTCTCAAAAAAGCTCTCGTGATCCCACTGCTAAAAAAGACCACTCTCGACCCGGAAAACCCAGGCAATTACCGCCCAGTGTCCCAACTCCCATTCCTGGCCAAACTCCTTGAACGAGCAGTGATGTCACAAATCCAGCCCTTCATCGAAAACAATAACCTCCTACACAGCCACCAATCGGGCTTTCGACCAAAGATGTCCACAGAGACAGTCCTAATCACTGTGCTCTATCAAC
>TRINITY_DN5209_c0_g1_i1 len=1782 path=[0:0-1781]
GCATGAAGGCCGTGGAGTGCGTGGAGTGGAAGGAGCGCTTCATCTACTTCACCGTGGTGATGGAGGACAAGGGTGAGATCGACTTCCGCTGCCCGCAGGAGGACTCGGGCTGGAACGCCGAGATCACCCTGGGGCTGGTCAAGTTCAAGAACCAGCAGGCCATCCAGGGGGTGCGGGCCCGACAGAGCATCCGGGTGCCCAGCACCCTAGTCTCCTAAGGAAAACAACGGAACCTCCTCCCCCACCGGCGGTGTGGGTGTGGGGGGGTGGCCAGCAAGGCAGTTTTGTGGATCGCTTTTGCCTGGTGGGACGTCCAAGCTGAGCTGTGTTGAAGAAGACGGGAGCGACAACGGCTGCCTCTTCACTGGCAGAACTGCGTTAAACTCACCTCTCCAGGTTGGTGGCAAACGCGGAGTGCGGGGACTCCGGAATCTGAAAAGGCCATCACCGGTGCCTGTTCTCCTTTGTATCACACACAACTGCACTGCCATCGTTTTATTGACGATTGAACGGAGGAAAAGGCACTGTGTGTGACTGGTTACAGCAGATGTTCCCCAAACATCAGGAATACAGACAGATACAGATTTGCTTCTCCACTCTATAGATGCAGATGGGTGAAAGGTGCAGCCCAACCTTTTTTCTTTATAGGACGCGAGTCACCAACATGAAGATCCTCCAGCTTCAAACAGACTCGTTACTGCTCCACCATACATGAACATGGGTAGCGAACTATACCAGAAGAATCCTGGAGGCAGACAGATATGAAGGCTTTGGGTGCGAAAGACCCAAAGAGAATGCTTCAAACTTGCTGCGTTTACAAAGGTCTATGTTTCTTTGCTTTTTAGAGTTCACTTAAGTTGAGGGTGGCTGAAAAGGTTTACTTTTTCTCCCAGTAAGAGGAAGTCTCAGAAGAAGGATTCCTCTTGTAAATAATGTATTCCTCAAAGTAAATATCTTTTGAAAAGTCCCAAAATATCCCTTCCTATGGAAGTTAATTAACCCATTCACCTGAATGTGCCTTTTTTAATTCCCCGGGACAAATCTTAATGGGTAGCAGCCGAACAAAGAGGGGGGCCTTGGTTTGCCACAGCCATAGTTTCCCAGATCCTAGAAGACAAGGGTCTCCTGGAACCAGTGGAATTGGAGCTTAAACCCCAGTGTGGGCCTAAATTTTACTCTGGCCTGCAATATTCTTGGCACCTCACCTAAGATGTCCCTTCCTGCAGAGGTCTCTAATGCTCCCCATCACCATGCTTAGATGCACATGCTAAATTTATTTTGTCAAGGGTGCCTCTTAACTTATGTTTTTTAGTCCAAATATGATTTTCAAGCTCCTGAAACTTGATTTCAGGGTTCAGGGCACTGGGCGGTTGCCCCGGATACGATGCAAGGTGTTGAATGTACAGGAAGTGGTTTAAACATTTCTTGAGCACCTGTGTTGCCTTTCTGCCATTGTATCTTAGATTGCTTTTCTACAAAAGAAGGTTGCACAAATGCAGTTCCACCCAGTAACACAACAGCAGGTGCCAAACTCTCAAAACCATGCCCCAGATGAAACTGGTCCTATTTCTCATGCACTAAAGCTAGCAATGCCCCTATCATCGCATTTTCTTATGCATAGTATCTGTACATAGTATATTGCTCGCTTTTGTTTACTCGCCGGATGATTGAAGTTGTTGTTACTGTTATTAAAACAGTGTAGCTTAGGGGCAAGTAGCACCTGTAGGTAAAAGTGTGCCCACGCAGGGCGTCATCTGCCACCACCTGGAGCTCCATGGCGAC
>TRINITY_DN5202_c0_g1_i1 len=688 path=[0:0-687]
CTCGTACAGTCCTGGGATCAGTAAGATGGCTGCAACTGTGGCGAGCCTTCGACAAGGAGACCTGGTGTGGGGAAAGCTGGGACGCTACCCACCATGGCCCGGGAAGATTGTCGCACCTCCTAAAGATTTGAAGAAGCCGCAGGGGAAAAAGTGCTTTTTTGTGAAGTTTTTTGGTACAGAAGATCATGCTTGGATTAGAGTGGATCAGTTGAAGCCATACCATGATCACAAGGAGGAGATGAGCAAGTCTCCCAAGGGTAAGCGATTCCAGGAGGCAGTCAACGCTGTGGAGGATTACCTAAAGAAAGCCAAGGCCAGGGAGCTAGCCAAGGAACAGGCCAAAGACCAGCCAACAGCAGAAGAGAAAAAACGGCGCAACTCAAGTGAGGAGAAAAGCAAGAAGATTGTCATGTCCGAGAAGCGCAAGTTGGAGGGTAAAGTGAAGAAGTCCAGCGGGGATGTGAAGAAGAAGATTATCTCCAGTAAAATAAAGAAAAAGATTCTGTCTAGTGAAATGAAGAGGAAGAAGATTCTCACCAACAAAATAAAGAAAAAGATTCTCTCCAGTAAAATAAAGAAGAAGATTCTCTCTGCCAGTTGGAAGAAAAAGATGCTCAAGGCTGAAGGAAAAAAGAAAATTCTCGGCAAGAAAATTCCCGCAGCTGATGGGAAAAAGAAAATTCTCACC
>TRINITY_DN5267_c0_g1_i1 len=962 path=[0:0-961]
CTGCCGAACAGAGTGAACTTAGAAATCCAAAACAAACAGAAAAAAGACAGAAATTGTCTGCTGCACAAAAGCCTAGACTGAATGGGCCATTGTCGAACCAGCAAATTCTTGACAAACTTTTTCAGTCTCAGAATGAAAAGAAATCAAAAGAGAATGAAAAGAAATCAAAAGGCTACCCTGTAAAAATTGTCCCGTTGCCCTTTACCATGGGATCTCTAAAACAACGTCTCCAGAAACTCTCTGAAAAGTGTGATTCAGATGGAGAGGAGCTTCGCCTCATCAAAAAAGTGAGCTCTCCTGGTGGATGGATCATTGCTTCTGAAAAAAAGATAATGTTGCTAAATCCTTACAGAGTGGAAGAGGCCCTGCTGTTTAAACGACTAATGGAGAATCATAAAATTCCTGCAGAGGCGCTGGATAATCCAATTATATTAACAGACAGCCTTCTTGGTTTTTCACACCAAATGGATACTCTCTGTAGTATGGAGGAGGACACCCCAAGATTGAATGGCTGGACGTACTTTTCAGATCAGAGGCTTGTAACAAATGGGTTCAGTATAAAAATATTGACAGGTTCATCATTTTCAGAGAGGCGGGTAGAAGTAGAAGCGATGGCAACTGTCTTACCTTACTATGGGCTGTCAGATTTAAAAGAAATTCTGGATGCTGTTCTAAATAAAAATGCAAAGAACCCATGCGAATGCAGATCCCTCAAAGTGAGAAATTACTTAGAGGGAGAAGCCGTGCGCCTGTCTCGGCAGCTACCGTTATATTTGTCAAACGAGGACGTACAAGACACAATTTCTAGAATGAATCAGCAGCTTCCTAACAAGAATGAAGGATGTGTTCATGGTCGTCCATTTTTTCATCACTTAATAGATATTCCAGAGGCTAAGTAACCAGCCAAAGTATATTGTAGCCACTCGGAGGGAACATATTTTCCTGTGTATATTCATGTTTTG
>TRINITY_DN5250_c0_g1_i1 len=427 path=[0:0-426]
TCCGATCTGGCGGTTGTTGGACGATTGGCCAGATGTTTGAAAAGGGCACGATAAAATCCTTCCTGACATGTAAGGACCAATTTAACCTGGACGAGGGAGAAAGGATCAGATATATCCAGATTCGCCACTGGGTGATGAACAAGGAAATTAGAGAGCACGCCACACGTCAACTCACCGACTTCGAAAAAAATATGCAGAAAGAATGGGGCTCCAAAGGAGTAATATCCATGTTCTATAAAATTCTGGAAGAAAGCACCATGGATATGTCGTGCGGAGCCGGTCGGAAATGGGGAAAGTCGATAACACTCACTCTGGAGGACAGAGACTGGACGCTGTTATGGCGAGACACGCACAAAGCACTACGGGGCACAAGATTGCTAGAAACTCAAATAAAGATAGTCCACCACTGGTATCTGACCCCTGTGAG
>TRINITY_DN5276_c0_g1_i1 len=597 path=[0:0-596]
ACTGCTGCCACCGCTCACCATGCTGAGGTGACTGGGTTTCTTCTTCTTGATTCTCCGAGATTCAGAGTTGTTCGTACTTGCTTTGGAGGAGGCAGAGTCCGACGGAGAAATGTCAGAGGAGCCATCCCACTGCAGCCGGCTCATGAGAGCCTGGCTCTCAGACACATCAAAGCCATCATTCTCAGGCCCGCCTTCTGTATCCATCAGCATGTCAGAGTTTCCCACCAGGTAGACTCGAACAGACCTCCGCTGCTCATCTGTGTGCTGGGGGCAGCGGAGGGACCTGGTGCACATTTTCTTGGTATGTTCGGAGATGACTCCACATTGCGTGGTGAGAAGTGTGCGCAACTCCTCTGGGCCCAAAGTTTCATAATTAATGCCACAGCTATTGTTATATTTAAAGGGATCCGAATTACCACCCAGATCCCCATTCTTGTGTTTTAAAGATTTGGGTCTTCGGGGTGAATTTGGATTCTTTTCTGGCTTTCTCTTTTTTGTTGTTGCTTTCTTTTCTGCCCCGTAGGACCAGTCGTTATCATTAACATCGTCGTTGTCCTCCTGGTCACTCTCAGACTTGTTCATATTATTACTGCTAGC
>TRINITY_DN5283_c0_g1_i1 len=476 path=[0:0-475]
CGCAAGGCTACTCCCGGCTCCTCATAACATGAAAGATGCAGAGAAGGCAGTAGAGGCAGATTTTTGCGACAGAGACACAAGTGAAAAATCGCTGTTGCAGTTGTCGTAGAGCACTTGAGGGTAATGGTGCACACACTGCAACTTTTGACATACACTGAGCCTTCACCTGGTTTTAATGTTTGGTGAAAAATATTTCAAGGAACATTGGCTACACGTCGCTCTTTGGCCAAAGTTCACCATGTGCATCAGCATATTCTAACTTGCTAAGTAAGGAAATTGTTGATGGTCTTCACGTTCCAAGATCAACGAAGGTCATGCTAAGCATTAATGTGCTGTGGTCATAGGAATGAGCGTAGCTTGGATCAACTAAAGGAACGTGCCGCGGAATTGAAGCAGCAGATCTTAAAGTAGAACTACCACGTCCACCCCAGGCAGGTTGCTCACCTCTTCCATCTGAGATTACCAATCCTATCATG
>TRINITY_DN5200_c0_g1_i2 len=1270 path=[0:0-1164 1:1165-1269]
CTGGCCGGACAGCTGCCCGCGATCGGACGGTCAATGTGCGTGGAGATCTCACTGAAAACCTCAGAGGGCGATTCCATGGAGCTGGAAATCTGGTGTTTGGAGATGAATGAGAAGTGTGACCGGGACATCAAGGTCTCTTATTCTGTGTACAACAGACTGTCCCTGCTGCTCAAGTCCTTACTCGCCATCACCAGGGTTACACCAGCCTATCGGCTGTCCAGGAAACAAGGCCACGAGTATGTCATTCTCTACAGGGTGTACTTTGGAGAGGTTCAGCTGAACGGCCTAGGAGAAGGGTTTCAAACAGTACGTGCTGGGACGGTGGGGACACCAATCGGTACATTCACGCTGTCCTGTGCTTACAGAACCAACATGGCTTTCATGTCAGGCAGGCAGTTTGAGAGGACCCAGCCCATCATGGGGATAATTATTGATCACTTTGTGGAGAGGCCTTTCTCCAGCACCGTGCCCATGCACCCCTGCAACTACAGAGCGATGACAGAGGATCCTGGCACAGCATTTCAGATGGTAGAGGAGTCGCAGGAAGTTTGCACTACGTCTTTCTCCACTTCCCCACCATCGCAGATGTTTTTACCCAGAAAAGAGGGTGCAGCAACGACAACACTAGCTTCTGCACAACCAGCTCATGGTACTCTGCCTGACCAGCACCGGCCAGGCAGCGGTGCTCCTTCAGCTACAGCTGTCTGCACTGCAGCTACTACTTCCAGCAGTGAGGATGCAGAAACGAACTCCAACTGCAGCGAAGGGCAAAGTGTGTCCCCAAGCAAGCCTCCGGATGTCCTCTTTGTCAGAAAGGTGGGGGCCTTCGTCGACAAAGCTTCACCTCAGGTGACCTATGCCAGCATGGACATCCCTTTCTCCATGTTTGCTGCCAGGACCGGTGATCCGGAGCTAACAGATTTAATGGTGAATCCCCCAGACTCCCCAGAAGAAGTCTCTCCGTTACCTGGCAGCTTGCAAAGCTCCAGCAACAGCAGCGGCAATGCACAGGATGACTTTGTCATGGTGGACTTTAGACCTGCGTTTTCTAAAGATGACATCTTCCCCATGGACGTGGGGACCTTTTATCGTGAGTTCCAGAACCCCCCACAGCTGAGTAGCCTCTCCATCGACATCGGAGCTCAGTCCATGGCGGAGGACCTGGTACGAGCAGTCAGACAAGACAGTACAAAGCAGTTTCTGTCCCTCTGTGCAGACACACAAATGCCGGCAGAGGATCGCAGTTCTGAGGACTATGGAGTAATACGCG
>TRINITY_DN5200_c0_g1_i1 len=1357 path=[0:0-1164 2:1165-1356]
CTGGCCGGACAGCTGCCCGCGATCGGACGGTCAATGTGCGTGGAGATCTCACTGAAAACCTCAGAGGGCGATTCCATGGAGCTGGAAATCTGGTGTTTGGAGATGAATGAGAAGTGTGACCGGGACATCAAGGTCTCTTATTCTGTGTACAACAGACTGTCCCTGCTGCTCAAGTCCTTACTCGCCATCACCAGGGTTACACCAGCCTATCGGCTGTCCAGGAAACAAGGCCACGAGTATGTCATTCTCTACAGGGTGTACTTTGGAGAGGTTCAGCTGAACGGCCTAGGAGAAGGGTTTCAAACAGTACGTGCTGGGACGGTGGGGACACCAATCGGTACATTCACGCTGTCCTGTGCTTACAGAACCAACATGGCTTTCATGTCAGGCAGGCAGTTTGAGAGGACCCAGCCCATCATGGGGATAATTATTGATCACTTTGTGGAGAGGCCTTTCTCCAGCACCGTGCCCATGCACCCCTGCAACTACAGAGCGATGACAGAGGATCCTGGCACAGCATTTCAGATGGTAGAGGAGTCGCAGGAAGTTTGCACTACGTCTTTCTCCACTTCCCCACCATCGCAGATGTTTTTACCCAGAAAAGAGGGTGCAGCAACGACAACACTAGCTTCTGCACAACCAGCTCATGGTACTCTGCCTGACCAGCACCGGCCAGGCAGCGGTGCTCCTTCAGCTACAGCTGTCTGCACTGCAGCTACTACTTCCAGCAGTGAGGATGCAGAAACGAACTCCAACTGCAGCGAAGGGCAAAGTGTGTCCCCAAGCAAGCCTCCGGATGTCCTCTTTGTCAGAAAGGTGGGGGCCTTCGTCGACAAAGCTTCACCTCAGGTGACCTATGCCAGCATGGACATCCCTTTCTCCATGTTTGCTGCCAGGACCGGTGATCCGGAGCTAACAGATTTAATGGTGAATCCCCCAGACTCCCCAGAAGAAGTCTCTCCGTTACCTGGCAGCTTGCAAAGCTCCAGCAACAGCAGCGGCAATGCACAGGATGACTTTGTCATGGTGGACTTTAGACCTGCGTTTTCTAAAGATGACATCTTCCCCATGGACGTGGGGACCTTTTATCGTGAGTTCCAGAACCCCCCACAGCTGAGTAGCCTCTCCATCGACATCGGAGCTCAGTCCATGGCGGAGGACCTGGACTCGTTGCCAGAGAAGCTGGCGATGCATGAGAAGAACATGGAGGAGTTTGACGCCTTTGTGGAGTCCTTGCAGTAAACTGGAGGCTTTCAGAGATCTCGATCTGTAATTTGTGGGAACAAGTGGAGTATGGAAGCCACCTGGACTGTTCTGTCTGCCCTTGCACCCACCCTGTACAGATCCTTGCAGCCAC
>TRINITY_DN5299_c0_g1_i1 len=1151 path=[0:0-1150]
CTGAGAAGGGGACTAGACCTGGCTCTGGCAGGGAGACTGGACCTGGCTCTGGCAGGGAGACTGGACCTGGCTCTGGCAGGGAGACTGGACCTGGCTCTGGCAGGGAGACTGTCTCCATCCTGAGCCAAAGGACCTCCCAATCTTCTAACACTGCTTTCATTGTTAGGATCTGTTCCTTTAGGGCTTCAGGATAGAGCTCAGGAGGGAGGTTTAGCGTGCCGCTTATACCAAGCCTCAGCTCAGGGTCCATAGTAAACCAGCTGCTCAGGCCCCTAAGCACGTCTTGACTCAAGCCCCCTGTGTCTCCCTTGCTATCCATTATAGCCTCATAAAGCCTCCTCTTCTCATCCCATTTGGCATACTGTTGTTCGTAGACCTCATCCTCGGCTAACAACTGCTCAGTGTGCCAGAAGTCCCTTTTATCTATAGGCAGCTGAGAATAAAGCGACTCTCGGATGGAGGCCCTTTTCTCCATAATTTTTTCAAACGGTATCCGCTCAGCCTGCATTTCTGCCTCTAGGGTGTCCCTCAGCATGAGAGTCTCCTCCTCCTGGAGAACCCCTGAACACTGGTCTTGGTCTATTTGCCTTATAGACCCTTGACATTCTTGTTTCTCAAGCCCCAGGCTTTCCTGAAAGAGGACAGAACCCATGGGGTCCATTTGCTCATAGTCACCCCAGGACCAAACCCCTTGGGTTGTGGGTTCCCCAACAGGAACCTTCTGGGGCTTCCTGCCTCTCTTGCTCTTCTTTCCCATCCTGCCTTGGGCATCTCGGAGACCAAAAGGAAGAATTATTCCTTGTCTCTTTTGGGAGGAAAGAAAAAAAAAATTGTGGGGTGCTCTCTCTCACCAGTGGGAGGCGTGCTTGCATCCCACTTCTGACACCATATGTAACCAGACCTGCCGGCGGCTGGGGTGAGAGAGAGAACACCACACAAAGAGTTGTTGTAAAAGAAAACTTTATTAAGCTTTAAAGGTAACAGGTAGCTGAGGGGGTCCAGCACCCCACCTTGAGGTGACCCTGGAATCTTGCCTGATGTCCCTCTCCTCCGATCTTACCCTAAACTTACAGCAGTCCAGGGAAGTTTACCTGACACCTGCACCAGGGGTCTGTCTAGAACCTCCCCCCCCCCCCCTTTGGGGCGTTTCC
>TRINITY_DN5213_c0_g1_i1 len=1632 path=[0:0-1631]
CTTTATATCAGCGGATATCCAACATGACCGAGATGATGTTCTCTGCTTGTCAGCACTTTCTGGAAGACCGGGAGCTGCTCCAGTTCTTGCAGGACAGTCAGTTTGATGCTCTGCTCATGGATCCCATGTTCCCATGTGGGCAGATAGTGGCGGAATACCTGTCCATCCCGTCCATCTTCTTCATGAGAGGGGTCCCTTGTAGTTTCAACACCGAAGGTCCTCGGTGCCCGAGCCCCACATCCTACGTCCCCAGGTTTTTCACAGCTTACACGGACCGCATGGCCTTTTACCAGAGAGTGAAGAACATGCTGGTCAGCTTCCTACATATGTGGTCTTGCCGAGCCCTCTACTCGCCATACGGACGCCTGGCCTCGCGGTTCCTCCAGAGAGAGGTGACGGCTCTGGAGCTCTTCGGCCGGGCCTCAGTCTGGCTGCTGAAATATGACTTTGTCTTTGAGTTCCCGCGGCCGGTGATGCCCAACATGGTCTTCATTGGAGGAATTAACTGCGCCAACAGGAAGCCCCTCTCTCAGGAATTTGAGAAGTTGGTGAACGAGTCTGGCGAGCACGGCATCGTGGTCTTCTCGCTGGGGTCCATGGTGGCGGACATCCCCATGAAGAAAGCCATGGCCATCGCTGAGGCGCTGGGGACCGTCCCCCAAACGGTTCTGTGGCGATACACTGGTCAGGCACCGCCCAACCTTGCCTCCAACACCAAGCTCATCAAATGGCTGCCACAGAACGACCTGCTCGCGCACCCCAAGACGCGGGCCTTCATCACGCACGCGGGCTCACATGGCATCTACGAGGGCATCTGTAACGCAGTGCCCATGGTTCTGCTGCCATTATTTGGAGACCAGATGGACAACGCCAAACGTATCGAGTCACGTGGAGCTGGGGTGACCCTCAACGTCCTGGAAATGACGGCACAGGATCTCAGCAAAGCCTTGAATATGGTGATCAATGACCCCAGCTACAAAGAGAACATCTCCCATCTCTCGGCGCTGCACCTGGACCGGCCCATCCACCCCCTGGACCTTGCTGTGCACTGGGTGGAGTTCGTAATGAGGCACAAAGGAGCCCCGCACCTGCGCCCCGCGGCGCACGACCTGAACTGGGTTCAGTATCATTCACTGGACGTCATCGCCTTCCTCATCTCCGTGCTGTGTGGTGGCCTCTTCATCATGCTGAAGTGCTGCTGCTTCTGTGGGAGGAAGTGCTGCGGCCGGAGCCGGCGACCCCAAAAGTCCAAAACCCAGTGATGGTCTGGAGTGGTATCTGCTGCTCTGCCTGCGCTGGGACAGAAATAGGAGCCCACACTTTGCCAGCAAGATCAGGGGCATGAGATTCCATTTTCATAGGTTGACTGAAGTCTGAGGCAGCAGTTCTTGTGTTGTGGGGCAGCTTTGCCTGAATTCTGACCCCACCTTTCCTGAGCCCACTTTTCCTGAAGTTCAAGGAAAATGTCCTGTATTCTGATCCTGCCTTTCCTGAATTCTGGAGGAGCCTTTGTTGAATTTTAGCCAGTTGTTCCTGAATTGCATATAAAATATTCCTGAACTGTGAGACACTCATTGAATTCTGGTGCAGTCGTCAAATTCTGAATTCTGCATCTGAATTCTGAGGCAGCCC
>TRINITY_DN5236_c0_g1_i1 len=265 path=[0:0-264]
TTCTGGTTTACCTTACTTCATTACTTTCCTTGTTGCTTAGCTTCCTCTGTTCCCTGCCTTCTCTGGTTTCCACTCTGAACCCGGTTTCTGCCCTTGTGCCTTTTCCCCTGTATTCCATCCCCAGTCTTTCCCTATGTTAGACCCCAGTTTCCCTGACTCTAGTACCTCTGACTCCTGTGCCCTTGACTCCAGATCTCTAGACTCCAGTGCCATAGACCCGTTTCCCAGACTCTAGTACCTACAACTCCCATTCCCCTGACTCCAG
>TRINITY_DN5236_c0_g2_i1 len=204 path=[0:0-203]
CCCCTGTATTCTGTTCCCCAGTCTTTCCCTATGTTAGACCCCAGTTTCCCTGACTCTAGTACCTCTGACTCCTGTGCCCCTGACTCCAGATCCATAGACACCAGTTCTGTAGTTCTCAGTGCCATAGACTCCAGTTCCATAGTTCCCAGTGCCATAGACTCCAGTTCCGTAGTTCTCAGAACTACAGACCCTAGTTCCTTTGAC
>TRINITY_DN5298_c0_g1_i1 len=321 path=[0:0-320]
AAACTTCTGTGTGAACTCATCCCCCAAACAATGAACACGGTTGGGGCAGGCCCTTCCAGGAGTGGTTGTGAATGGGCTGCCTAAACTTGTTATACTGCCCTCACATCTCCAATCTTTATGACCAAGTTTGCACTGCTAAGCCAACCATGCAAACATGGCAAATATACTTTGTTCTGTGAAACTATAAACCGCCCTTCTTTGTCTTCACAGGCCCATAAGACTGCCTACCCCTGCGGGGATTGTAAACCCCTGGTATGGATACAATAGGAAACAAACCCAGGCATGCCTCCGTGTGCTACAGGAGGCCAGTGGGAAACCCCC
>TRINITY_DN5243_c0_g1_i1 len=1005 path=[0:0-1004]
GGAAAAATAGCAAGGAGGGAGAGGGAGGAGGGAGATTTCACGCCAGAACCAGTGCAGAATCACAAACTCTGGGTAAGACTATTTTCAATGAAGAACACATAGAGATGGTTTTATTTTCCAACCGGTTTCCTTTCATACAGATGATCATTTGTTCAGGGATGTCAGTTTATTTCTGTTAAAATTATGCCCTGTTCCCCAAAGTGTAAATTACATCAGCAATCGGTGGGGGCGGGAGCCAACTCAGGCTTAGATCAGTATTTTGATGTCACAGCAATTGTGTAGACAGTTTGGACATTTCTCCATACAGAGACATACTGGCGTATAGGGAAATTGGGAGAGACCCCAACAGGCCAGTGCCTCTACAAACGAGATGGGCTGGGGCAGAGTCACTTATCTGGTAGCCGCATGATATGATTGACTATCTCAGCCCAACAGGCTTTTCAGATGCACTTGCCTGTTGGGAACTCTTGAGGCAAGTAGAGGAGACAGACAGCGAGGTAACAACCAGTACGCTTATGACTAGCAATGAGAAAATACAAACTAATTTATTTTCAAGAGCAATAACATTTAATATTTTGATGGTGATCATCAGAACGTGTTCATCAATGAAGATTTAGTCAAACAATTAGAGTGTGAGCAACTGAAAATTCTTTATTGTAATACAAGGTACATTTCTGAATCTGGTAACATTTTACAAAGGCAGATGCAGTGTCCTTCCTGAGGCAATCCATAAAATATTATGTACATAGTTTGTTTTTTCTCAAAAGAAGTACATTATAAACCATTCTGTAATGTTCAAAGGAGTGCCCGCAATCCCAACGGGTGGGCAGTGGGACAGGGAATTGCAGTAATGTTGTTACAAGTGAACATGCAAGAAAGATGAGCAAAAGGGAAGGTTTGTAAAACCAGATTAAAAAGCAGCTTCATCTGCAGTAAAGTGTGATGCAGCCCAACATTTCAGGAAAAATCCTCCTCCCTTCCTGGGGTGCAAAGGGAGAAGTATTT
>TRINITY_DN5284_c0_g1_i1 len=599 path=[0:0-598]
CTGGCCTCCCCACAAACTCTGCAACAGGGACTTGCGCCTCCTTTGAGGCGTAGGTCCCTGTAGGTCCCGTAGGTCCCTGTGCAATGCAGAGGCGCAAACGCGCCTTCTGCATTGCTCAACATGGGGCCCCGACTTGCGCCGGTGCAAGTTGGACTTGCGCCGGCGCAAGTTTGATTTGCACCTTTCCGCATGGGTTCAGCTGTGCGCAAACGCAGGTTTGCGCAAGCCTGGTTTGCGCACAGTTGAACATGCCACAATGGACTTCCGCCGGCGCGGGTCCAACTTGCGCCGGCGCAACTCAACTTTTATTTTTGAACATCCCCCCCATAGTGTACCATCAGAAAATAGGTTCCTTAATCTTGTATGGTGCCGAGACTTGGCAAACAAAGTCTAAAACAAAGCTGGACAAATTGGAAGGGCTATGCCCAAATCACAATTAACTGTTCCTAGGGTTACCAAAATTCTGGCCTTAAGATGTGAACTTGGATTAAATAGTTTAAATGCCAAAGCAAAAGCAGCCATTCTTCATTTACATTTTTCTTGGACTAAAACCCTCGCATATTTCAAAACGAATATTCAAGACCAGAATTGCAGGAAGG
>TRINITY_DN5205_c0_g1_i1 len=399 path=[0:0-398]
CCTCGGTAATAGGGTCTTCTAGTTTAGCTACCTGCTCAGGGGTCAATGTAGGTAGTTCAATGTCTTGTAAATATTGTTCTTGTGCTGTGGTAGTGATTCCTGTTGATATAATGCCTTGTAATATGTGTGTAATATTGTTAGTTTTTCCGATTCCTTACTATGTGGGGCTCCTAAGTGGTCCCGTAGGGTCTTGATGTAGTTTCTATTTTTCTTATGTTTTAATTTCCATGCCAATATTTTCTCGGCCTTGTTTCCCTTATCGTAATAAGTTTGATTAGTGGCCCTCATCAAAACTTCTGTCCGTTTACCTAATAAAAGCTCTAATTCCTTCCTCGTGCGGAGTAAGTGTCTGTAGGTTTTCGGTGAGCAATCTGTCTGGTAGCATTGTTCAAGTTTTTT
>TRINITY_DN5273_c0_g1_i1 len=1328 path=[0:0-1327]
CCTACCGCCAGGACATGTTGGCCAAGTGCGACCGGGTGGAGCAACTGTCTGGCCACCTGGCAGAGCTGGCATCAAGAGGGGAAGGGGAGTCGCCACAGGCCAGGGCAGTCGCAGCTCAGCTGCAGGACTCTCTGAAGGACTTGAAAGCCAAAATGCAGGAGGCGATGACCCAGGAGGTATCTGACGTTTTCAGCGATACGACGACGCCCATCAAGCTATTAGCAGTGGCAGCCACGTCACCGCCGGATGCGCCAAATCGGGAGGAGGTGTTTAAGGAACGGGCGGCTCACTTTGAGAACCACGCAGCCCGACTCGGCGCTACAGCAGACAAGGCAGCGGCAGTGGGTGCAGCTAATATCGCTACAGTGGAAGGAATCCAAGCTACTGTTAAGACTTCCAGAGAACTTACTCCTCAGGTGGTGTCTGCAGCACGTATCCTGCTCCGGAACCCAGGGAACCAGGCTGCTTATGAGCACTTTGAGACCATGAAGAACCAGTGGATTGACAACATGGAGAAGATGACGGGCTTGGTCGATGAGGCCATTGATACAAAGTCTCTATTGGATGCATCGGAGGAGGCCATCAAGAAAGACATTGATAAGTGCAAGGTGGCAATGGCCAATGTTCAGCCTCAGATGCTGGTAGCCGGTGCCACCAGCATCGCCCGACGTGCCAATCGAATTCTCCTGGTGGCCAAAAGAGAGATGGAGAATTCGGAGGACCCAAAATTCCGGGAGGCTGTGAAGAATGCTTCCGATGAGTTGAGCAAGACCATTTCGCCCATGGTGATGGACGCAAAAGCTGTGGCAGGGAATATTTCAGACCCAAATCTACAGAAAGGATTTCTAGAGTCTGGATACAGGATTTTGGGAGCAGTAGCCAGAGTGCGAGAAACCTTCCAGCCCCCAGAGCCAGACTTCCCTCCGCCCCCTGATCTCGAGCAGCTACATCTGACAGATGAGCCAGCTCCACCCAAGCCACCTTTGCCCGAGGGTGAGGTGCCACCTCCAAGGCCCCCTCCGCCGGAAGAGAAGGATGAGGAGTTCCCACAGATGAAGGTGGGGGAGCTTGTTAACCAGCCCATGATGGTGGCAGCCCAACAGCTTCACGAGGAAGCCAGGAAGTGGTCTAGCAAGCCTGAAGTGACCGCGGAGGCCGAGGTAGAGGAGGAGGATGATGAGGATGCAGACGATGTTGAGTTCACTTTGCCCTCTGACATGGAAGACGATTACGAGCCTGAGCTGCTCCTAATGCCGCCCAACCAGCTTGTTAACCAACCCATTCTTGCCGCCGCCCAGGCCTTGCATCGGGAGGCAACCAAGTGGTCC
>TRINITY_DN5212_c0_g1_i1 len=211 path=[0:0-121 2:122-210]
ATGCATCCTTGATTGCCAGGTGCTCTTTCTCAAAAATGGTGTAGTTTTGTTCAGCCGGAAGCATCTTGCGGGAATGATACGCCACTGGATGCATTTTCCCTGATTGGGGGTCTTTTTGAGATAAGATAGCTCCTACGGCAATACTAGAGGCATCTGCCTCTACTGTGAAAGGCAATTCAGGGTTGGGGTGTTGGAGTGTTGGAGAATGGGG
>TRINITY_DN5212_c0_g1_i2 len=377 path=[1:0-287 2:288-376]
CCGGGTCTATATGTTACAATAAAATCGAATCGGGAAAAGAATAAGACCCATCGGGATTGCCGCTGACTCAGACTCCTGGCCGTTTTGAGAAAGGCCAGGTTCCGATGGTCTGTCAAGACAATGACCTGATGACGAGCTCCTTCCAAATAGTGCCTCCACACAGTGAATGCATCCTTGATGGCCAGGAGCTCTTTCTCGAAGATGGTATAATTCTGCTCAGCCGGAAGCATCTTACGGGAATGATATGCCACCGGATGCATTTTCCCTGACTGAGGGTCTCTTTGCGACAAGATAGCTCCTACGGCAATACTAGAGGCATCTGCCTCTACTGTGAAAGGCAATTCAGGGTTGGGGTGTTGGAGTGTTGGAGAATGGGG
>TRINITY_DN5217_c0_g1_i1 len=209 path=[0:0-208]
GGATTCTATGGTGGCGGTGAAGTTCACCCGTTGAAGTAAAGTGTCCCTTACACTCTGTGCAGAGAAAGGCCTTCTCTCCAGTATGGATTCTTTGATGGATGTGAAGCTCACCCTTTTGTTTAAAGCTCTTCTCACACTCTGTACAGGGGAAGGGTTTCTCTCCACTGTGGATTTTTAGGTGAAAGTGAAGGTGACTTTTTGTAGAAAAT
>TRINITY_DN5217_c0_g2_i2 len=520 path=[0:0-519]
TTGGTGGCTGTGAAGTTCATTCTTTTGAGTAAAGCTCTTCTCACACTCTGTGCGGGCAAAGGGCTTCTCTCCAGTGTGGATTCTCAGGTGGCAGTAAAAGCCACCCTTTGTAGTAAAGCATTTCTCACACTCTGTGCAGGGGAAGGGCTTCTCTCCAGTGTGGGTTGTCTGATGGGTTAAAAGACATGATTTCTGTTTAAAGCTCTTCTCACACTCTGTACAGGGGAAGGGCTTCACTCCAGTGTGGGATGTCTGATGGGTTAAAAGATAGGATTTATGTTTAAAGCTCTGCCCACACTCTGTACAAGGAAAGGACTTCTCTCCAGTGTGGTTTATTTGGTGAATGTGAAGTTGAATCTTTTGAGTAAAATTCTTCTCACACTCTGTAAAGGCAAAGGGCTTCTCTCCAGTATGGATTATTTGGTGACGGTGAAGGCCCACCTTTGTAGTAAAGCACTTATCACACTCTGTGCAGGGGAAGGGCTTCTCTCCAGTGTGGGTTGTCTGATGGGTTAAAAGA
>TRINITY_DN5210_c0_g1_i1 len=693 path=[0:0-119 2:120-692]
AGGACACATTAGGTGTATTGCGTGTTTGATTTCTGCCTTAGGGAGGTTGCTGGGCATGATTTCTTTCTCTCCACATCCACTGAGGAAGGCGCATGGGGGCCGAAACGTTTGGCAAGTGTGGTCGTGGGATGTGCCGGCTTCTTGTGGTCCTCTGTCCTATAGAGATGCTGAGTTTTTTGACCAAGTATGATGGAGAAATGTGGGTTTCCTCTGAGACCTTGGTTCCTCACGCCTCTAAGAGACCCCAGGACGCCACAGCAGCAGCGCTACAACGCAGCACACATAAGAACCCGAAACACCATTGAACATGTTTTTGGACTGTTAAAGGCAATGTTTCGGTGGCGCCCTGCAATAAGTACCAGACAAGGCTGGCAACATTGTGCTGCTTTGCTGTCTGCTTCACAATGTTGCCATAAGGCACAGGGTGCCACTGCCAGAGGAGCAGGCACCCGAAGACATCGATGATGAAGGTGAGGATGAAGACGTTGAGCTAGACGTCTCAGAGGGTGAAGAAGGCCATGGCATTCAGGGTGCTATGCAGAACTCCCTAGACCAGGGCTACATTGTACAGGAGCATGTCATTACACACTATTTTTGATCACATCTTGCACCCCGCCACCCCCATCACTTACTCCCTCACTTCTGGAACAGTAAAGACTATTGCAAGAGTGCTGGACACAAAGACAACAAGCC
>TRINITY_DN5210_c0_g1_i2 len=751 path=[0:0-119 1:120-177 2:178-750]
AGGACACATTAGGTGTATTGCGTGTTTGATTTCTGCCTTAGGGAGGTTGCTGGGCATGATTTCTTTCTCTCCACATCCACTGAGGAAGGCGCATGGGGGCCGAAACGTTTGGCAAGTGTGAACTTTTGAACGTGGTTCTGGTTAGAAGTAATCCTCGAAGATTGTTGCAGGCTCAGATGTCGTGGGATGTGCCGGCTTCTTGTGGTCCTCTGTCCTATAGAGATGCTGAGTTTTTTGACCAAGTATGATGGAGAAATGTGGGTTTCCTCTGAGACCTTGGTTCCTCACGCCTCTAAGAGACCCCAGGACGCCACAGCAGCAGCGCTACAACGCAGCACACATAAGAACCCGAAACACCATTGAACATGTTTTTGGACTGTTAAAGGCAATGTTTCGGTGGCGCCCTGCAATAAGTACCAGACAAGGCTGGCAACATTGTGCTGCTTTGCTGTCTGCTTCACAATGTTGCCATAAGGCACAGGGTGCCACTGCCAGAGGAGCAGGCACCCGAAGACATCGATGATGAAGGTGAGGATGAAGACGTTGAGCTAGACGTCTCAGAGGGTGAAGAAGGCCATGGCATTCAGGGTGCTATGCAGAACTCCCTAGACCAGGGCTACATTGTACAGGAGCATGTCATTACACACTATTTTTGATCACATCTTGCACCCCGCCACCCCCATCACTTACTCCCTCACTTCTGGAACAGTAAAGACTATTGCAAGAGTGCTGGACACAAAGACAACAAGCC
>TRINITY_DN5269_c0_g1_i1 len=401 path=[0:0-400]
CTACCACTAGAGCACAATACCGCTCCAAGTGGCTAAGATTCTGTTACTGGGCTCTGGAGAAGCACATTAATCCATTGATGGCTTCTGTGACTAATGTTCTATCCTTTATGACCTACTTGGCATCGACAGGCGTGAAAGTGGATTTGTGCAAACACTACCTTTCTGCCATTGGAGCATATTTGTCTACCAGAGAATGCTCCTTCTCTCTCTCAAATGAGGCAGTGAAGAGGCATTTTAATGTCCTCCTTCACTTTTATCCTCCGTACAAAACACCTTCTTCTTCATGGGACTTGACCTTGGTGATAGCTTCGCTGATGCCTAACCCCTTCGAGCCCATGTCATCATGTGACATTGATTTACTTTCCTGGAAAGCAGCTTTCCTAGTGGTGGTAACTTCGGCC
>TRINITY_DN5269_c1_g1_i1 len=347 path=[0:0-346]
TTTCGGGTATGATTCCTGAAAAACTAACCTACCATCTTCTGGGTTTCTGTGATGAAAACATTGAGATTGTTTCTCGTGAGAACCTACCACTAGGGCCCAATACCGTTCTTAGTGGCTGAGATTTTACTGGGCTCTGGAAAAGCACATCAACCCTTTACAGGCTACAGTTGATAATGTGCTATCCTTTATGACCTATCTGGCATCTACAGGCGTTGAGGTTGACTCCTGCAAACATTACCTGTCGGCCATTGGGACATATTTGTCAACTCGAATGTTCCTTTTCTCTATCGAACGAGGCAGTAAAGAGACATTTTAATGGTCTCCATCACTTTTACCCTCCTTACAAG
>TRINITY_DN5292_c0_g1_i1 len=251 path=[0:0-250]
TGGGCATTGATCATCACAACAGGCATAAATTGGCTCTTGTTGCACACAACTCTGATCTTTCTCTACTCTGACGCTAATACAGAGGGCATCCTATACTCACTGACCCTGCCTATGGAGAGAGATCTGTCCCTTACAAAACTGACTACCACCCCTCTCAGAGACGTGCGCAAATCGACAGCCATATAAGAAGAATAAACGACAAGTTCAGGTTTCATCTTCATCAACAGTCTATCGCCTGTAGTAGGTGACAT
>TRINITY_DN5240_c0_g1_i1 len=384 path=[0:0-383]
CCTGACTTTGGACGGCTTTCATCGTGCAGACTGATGCCTCAGAGTGTGGCATTGGGGCTGTACTAGCTCAGTTAGATGAGAGAGGAGTAGAGAGGCCGGTTGCCTTTATTTCCAGGAGATTGATAGACAGAGAAAAGAACTGGGCCACAATTGAAAAGGAAGCCTTTGCAATTGTTTGGGCCGTCAGGAAATTCCGCCCCTATCTTTTTGGAAGTACTTTTAAAATCCAGACAGATCATCGACCCCTCCTCTGGGTGCAAGCTATGAAGGGTGAAAATCCCAAACTGCTCCGCTGGTCAATCACACTGCAGGGAATGGATTTCCGGATTGAGCATAAGGAGGGCCCACGGCATGCGAATGTAGACGCCCTCTCGAGAAAGTTCC
>TRINITY_DN5233_c0_g1_i2 len=560 path=[0:0-124 2:125-559]
GATAGTACCTGGGGAGTCTGCTGAAGAAACAGAACAAGAACACCTGGATCTTCTCGTACAAAGAAAATCTGAAATTGCTCGATGCTGGATTAAGTACTGTTTGAATCTCTTACAAGATGCTAGGAAAATGCTTGAGGACAACATAGGAGAACTTGATGCAGATAGACAGTGCGATCTGAAAGCACAAATGAAAAAAGAGGAGGATGAAGGAGAACGGAAAAAGGCAGTACTTTTTGGTTCTAGTGATATATATGACTCTATTTTGGCAGCAGAAGAGAAAGTGAGCTGCACATACCCATTGGATTTTGAAGAGGCAAGACAGCTATTCTTAGTGGGACAGCAGTATGTTAATGAAGCCAAAGAGTACTTTCAGTTGGATGGACATGTCACTGACTACATTGAGATCCTTCAGGACCATAGTGCTCTTTTTAAAGTGCTTGCTTTCTTTGAAGAAGATTATGAGAGGCGTTGTAAGATGCACAAGCGTAGAATAGATATGCTCGAACCTCTGTGTAAAGAGCTAAATCCACAGTACTATTTGTTGATTTAGCTCTTTACAC
>TRINITY_DN5233_c0_g1_i1 len=227 path=[0:0-124 1:125-226]
GATAGTACCTGGGGAGTCTGCTGAAGAAACAGAACAAGAACACCTGGATCTTCTCGTACAAAGAAAATCTGAAATTGCTCGATGCTGGATTAAGTACTGTTTGAATCTCTTACAAGATGCTAGGACACTGCTTGAGGACGACGCAGAAAAACTTGATCCAGATAAACAATGCGCTCTGAAAGCAGAAATGAAAAAAGAAGAGGATGAAGGAGAACGGAGAAAGGCAG
>TRINITY_DN5247_c0_g1_i1 len=413 path=[0:0-412]
CCAATGGACTGCTCCAGCAGCCCCGACAGCGTGGATGGCAATGTTTTCTTGGACAGACCATTGCAACCGCTGACCAATGGAACATTTATCACCACTTCCTCTTCTGCCACCAAGTGCTGGCAGCCAGAGGTGGTACCTCCCAATGGACTGATGTACATCAACAATAATGTCATTGTTAACAAGCCTCATAAGTGGGGCGGATTCCCCTACCCGAGGCCGGGTGCTGTCGGGCTGGATTGTAGCTTCTCAGAAATCAGTATCCCCAATTCTGTGGCATTTGAGAGGACGGAGAACTCCAGCACTGTCCCCCTCAACGCCTCCACCTCCGTGCTTGACCAAGAGGAGGTCATCACCTGCCCGGGCTGCTGCCTCGGCAGCTTCAGCTTCATGTCTGTGTGTCATCGGCCCTCCCC
>TRINITY_DN5234_c0_g1_i1 len=476 path=[0:0-475]
TTTTTTGTTTTTTTTTTTTTTTTTTTTTTTTTATTGTTCTATACCTGGTTTATTTTTTTGTCATCCTAAATTTGTAATCAACAGTTGTCTTAAACAAAATAAGTGTTGAAGTCCCCTTCCACCAGCACAACCCATGAAGAATAAGTGGCGGGCCTTTAAGATATCCCATCACAAAAGCAGGAAAAGGTATGAAGAAGCAGGAGGGAAATTGGTGTCAGCGATGGGGGTGTGAGCGGAACTTGTTTGAGTTTACACCAAAAGAGATATGGGAAGGGAACTGACATCTTCTCTTAAGCAAACAGAGATCCTCATCTGACCCAGAGGGAGGTAAAGAGCTGATGAGCTGTAAGCAGACAGAATCTAAAAGAGAAATTGCAACAAAGCAGTTCACGTGCAGCCGTTGTTTGGACACTGGATACATGTAAACTTTGGGGACTTTATTCATATTTGTTCTAGGACTGTGTCCAGTGGGTGAG
>TRINITY_DN5228_c0_g1_i1 len=350 path=[0:0-349]
CACTCCATCATCATTGTTTATCTCATCTGCTGTGCCATTACAGAAGAGGACCAACCATATGCAAATCAGTCTCACTCCTGCCCCATGGGAGCAGTGCAGCCCGAACTGCCAGGCCACGTCCCCAGAGTACCATCAGATTGCTTCTCTCATTATATTTGATGTTGGTGGAGAAAGGCCGAGCACCCAGAAATTACTCCTGTAAGAAAAATGTTTTTAATAGGCACTGCAGTTTCCCCTCAAACCTGGAAGTTGCTTGATTGGAAAATTAGGAAGATGAATTCTCCATATTGAAAGCACAGACAACATATTCTTCTTGGGGGACACCTGCATCCAGGGTCTGGGATTCCCCC
>TRINITY_DN5242_c0_g1_i1 len=727 path=[0:0-160 1:161-726]
CTTTTTCCCTTAACATGCACCGGTCCATGCCTTTTATCCATTCCTCGATTGTCGGGGATGAGGCTTCCTTCCACTTGGTCAGTATGACCCTCTATCAGGTATTTTGTAGTTTGTATAGGAACATCAGAAGTGCAATCATTTTCAATATGGCCACTCTACCCATCATTGACAGATGAAGACCCACCAGGATCATTTCCTGTGCTATTACCATATCACTTCCTGTGTCATCACTGGGTCAAGAGGTCCTGTGATGTCATTACATATGCAAATTAGTACACACTGAATTTTTATTATGTAGTTGGCAGGCCTGTTCATAGTCTTGTCAAACTTCTTTTGAACAAGTGTTCGGGAGAAAATACCACAGCAGCAGAACGGCTAGAAGTGATGAATACAAAAGGGAAACTTCCGCACTCCTTTAATATTGAAAATATGTCTTTAATTTATTTTTATACTCGCTTAGAATTTTTGGTGGAAGTGTGCCGTTTTTTTGCGAGGAAAATCTGGTAAACCTAGCCACCACCCTCAATTAACACAAGGATTCCTTTTCAGTCTCCCTCTTGAACACCGAGTCCCCTTGCCCTAGCTGTTCCCGGGTGAGTTGCACCCACTCACCCATTGTCTTTTTTACCTTCCCAGGTATCTCCTGCTTTTGAGATTGGCAGTATGGTACAGGGCAATGCTGGTGAGGGACCAGAATGGCCGTTGCCTGGCGTGTGGGCTTGGGATC
>TRINITY_DN5242_c0_g1_i2 len=222 path=[0:0-160 2:161-221]
CTTTTTCCCTTAACATGCACCGGTCCATGCCTTTTATCCATTCCTCGATTGTCGGGGATGAGGCTTCCTTCCACTTGGTCAGTATGACCCTCTATCAGGTATTTTGTAGTTTGTATAGGAACATCAGAAGTGCAATCATTTTCAATATGGCCACTCTACCCCTCAGTGACAGAGGAAGCCCCATCCAGTGCTCTCCGTCAGATCTGAACTTGCCCAGGACCC
>TRINITY_DN5206_c0_g1_i1 len=1401 path=[0:0-1400]
CTCGAAGTCTTATCACACCCCGCAGTCGTCAGCACTGTTCCCAACTCCAACATGAGTGATTCACTTGCGGCTTTTAAGTCGCACTCCCCAATGGAGAAGTATGGCCGTTCTGAAGCTGAGAAAAAGATATTGTACTGTGAGGTTTGTGAGGTTCCATGTCGCACGCCATTAGATCTTCAAGATCATTTCAAAGGTGAAAACCACAAGAAGAAAGAAAGAGCCATGATGTATGGTGGATTCAAGGTTGAGGAGCTCGAACGGATAATACAGAAAGTCAAGTGTTTAAAGGATTATGTTGATGAAAAGGAGCGAGAGCCTCTTGTAGGTTTAGAGTACGTGGTTGAATTCAGACACCAAGGAATGACAGACTTGGATTATAACTGTGAGCTGTGTGGAAGCAAATCAAAACTAGTGCCTATGATTGTGCATCTTAATGGCTTGAAACATAGAAAGGCCTACATTAGTAAACATTTTCCGTTTACCGCTAAAAACCGAGACCCCAGTGAAGACATTTTCCAGTTTTTGAGAAGGATGTCATCAGAGATAGAGCGATACAGGGGATTAAAAATGTTTCGGGTGGATCCACCGTTGGAGGATGAGCCTGGAGCTTACCATCCTGAATTTCCAGAGAATTTAAAGCGAAAGAACAGGTGGCACGAGGATGGCGGGAATGAAAACCTATCAGATGGTGAGCCAAGAAGAAAAAGATTTGCTGGATTACAGGAAGAATATGAACGGATTGAAAAGATTGTAAGAGCAAAACGTGTAGCAGACATTCTTCAACGAGTGAAACCTCTGAATGAGGCGGAAGCTAAAGCAATGGAGCGTGCCAAGGCCATGAATAAGGCTGCAGAAGTAATGAAATCCCCTTTTGGTGACAGCACACTTGCACACAGAGGAGTGTTCGAGGCTGGTGAAACACTGAATCGTGATGAAGGAAGGCGGATTTTCATGGAGCGCGAACTTACAATCCGAGACATGAGGACCCCGGAGCAGACAGACACTCAAGAGGAATGGAAGAGATTCTTTCTCAAAGGATCAAGTGCTGCAGATATGCGGAATAGCCAGCATCCTTGGGGATCGTCTGATAATCTATCCTGGAGTCTGCCATCTACCATGCAGAAGAATCCACCCAGTGCATCAGTAGACAACATGAAGGTGGCTGAATCACTTGCCCGAAACAAACCTGGTAACCTAAATTCAAGATTAGGAGACAAAACTGGACAAGAAAATAGACGCTGGGCCCTGCCATCCAATACACAGAAGAAAAAGGCTGCAGCAGATGCTAAGAAGCGTGCAGAAGCAGAGAAACGTGCAGAAGCAGAGAAACGCGCAGAAGTACAGAAACGTGCAGAAGCAGAGAAACGCGCAGAAGTACAGAAACGTGCAGAAGCAGAGAAA
>TRINITY_DN5239_c0_g1_i2 len=1025 path=[0:0-1024]
CCTGCTTAAAGTATATGAGGAAAAGAATAAACTGGCTTCTGTAGATTTGAAAAAGAAGTTAAAGAAAGAACTTAAAACGAAAATGAGGAAAAAAGAAAGGGAAAAGCAGAAGGATAAAGACAAAAACAAGGATAGAAATAAGGATAAAGAGAGAAACCGAGATAGGGATAAAGACAAGGACACAAAGCTTATGTGGAAGGATTTGTCCATAGACGATGACCTTGAGTCCTACAAATTTAAAATGAAAGACTTTGACGAAAGTGATACCAAAGCAAGGCATAAAGATGGTAGTGGGAAAAGGGAGAAAGAGAAACACAAGGATAAGAAAAGAGATAAAGAAAGGGGAAAACGTGATAAAGAAAAGAAAGAGAAGTCAAAGGATAAAGGTAAAGAAGAAAAGCTAAAGAACACTTCAACTCCAATTATGTTGACTCCCAAAGATTTGCCCTTGCCAATGTTCAGCACCCCTACTGGTATGAGGTTGCCCGCTTTGTTACCAACTTTATCGCCCCTCTTTCCAGAAAGATTGTTTGAGGAGAAGGAGAAAACAAAGGATAAAGAAAAGAAAAAGGATAAAAAAGAAAAAAAGAAAAAGAAAGAGAAGGAGAAAGAAAAAGCAAAGGAGAAAGAAAAGGACAAGAAGGAAAGAGAGAGAAAAGAAAAGGAAAAACATAAACCTGAAAAGATAAAAGTGGAACCAATTGCACCTGCTCCCTCACCGGTTATCCCCAGGCTGACCTTAAGGGTTGGTGCCGGTCAAGACAAAATAGTCATTAGCAAGGTGGTCTCCGCACAGGAGACTAAAACAACAGCTACGGTCAGTCACGCAAAAACTCCTTCAATGCCGCCTTCGCCTGCACCTGCACTAGTACCAGTCCATATGACCCCACTGCTGCTGCTGCCGCCACCAACACCACCACCTCAACCTCCACCACCACCTCCACCACAGCAACAACTACCACCACCTCAACCTCCACCACCACCTCCACCACAGCAACAACTACCACCACCTCAACCTCCACCAC
>TRINITY_DN5204_c0_g1_i2 len=767 path=[0:0-766]
CTGCTGCTTTCAAATGTATTGTGGATCAATACTTTGCTTACATACCATGCTCTGTCCACTTTCCTCTCAGAACCAGGTCCACCAACTGCCACACCTCAGTTCAACAAGGGTTTTTAGCCAGACATAACAGTTGTAGCAGGGTATATGCTAGTGGGGTTGGATGGGTGTGGGTTATGAAAGAGGAACAGCAAGAACTAAGATTATATGAATCACAGTAAAGGTAATTGTTCATCAACTCCACTGGTCCTCCCTTCAAGTCTGGTTAGGACAGAGTCCACAGACGATGGTACTAGGAGAAGGTGATAGGATACACTCAAGAAACCCAGGCCTAGAGAACACAAATGGCGCAACACACCCTGGCCTAAGGCAGAATCCTGTCGTATGTGCCCAGAGAATAGTACTTATTGAAGGCATGGGGAGTAGCCAGGTAGCTGCCTGCAAGTGTCTGCGAGGGGAGCACATCTCTGAAATGTTACCGATGCTGCCTTGGCCGTGGTGGAATGAGCATGATGCGTCTCTCGCTCATTAACGGCCACTATACGAGATGTACAAGAATGTGAAGTGCACAAGTACCTAGCAATCACGGCTTTAGAGGCCAACTTCCAAGAGGGCAGACCTCATAATTCACAAAACAAAAAAATGATCAGATTTTCTGAAAGGTTTGGTATGCTCCAGATAGAACTTGAACATCCTGGACACATCAAGGTTGTGTAACACGTCTTCTCCTTTGGAGGAGTAAGGCCTCGGATGAGAAATCGGCAGAACAA
>TRINITY_DN5264_c0_g1_i1 len=1571 path=[0:0-1570]
CGGGTTTGTTGATTAGTGGCTCGAATCACAGCTGAGCTTGACACACGCACAGTGATTCCAGCGCCAGCATACACTCCATGCCGGCCCAGCGCTTCTCCCATAGGCGCCCAGGACATACCGTATTGTGGCCATTGGGTGCCACGTCAGACCCTAGTGAATAAATGGCGACCGTGGATGATTTAAAGTTTCAAGAGTTCGATGATGCTGCTAACTTGCTGGCTACAAACCCTGATGCCACCACAATCAGCATTGATGACCCAAGGGAAAAACCAAAGAATCAGCGACAAGGCCAGCGGCACCCCGGGCGTGAAGAGGACGATGATCTACTGGGGAATGAGGACACCGACAAAACAGAGCTGCTAGGCGGCCAAAAGAAGAGTGCCGCTTTCTGGACGTTTGAATATTATCAAACATTCTTTGATGTGGACACACGGCAGGTCCTTGACAGAATAAAGGGCTCCCTTTTGCCGATACCTGGAAAGAACTTTGTCCGGTTATATGTCAGGACTAATCCAGATCTTTACGGGCCTTTTTGGATATGTGCCACACTGGTCTTTGCAATTGCTATCAGTGGAAACATTTCAAACTACGTGAGCCATGAAGGCCAGCCATCCTACCATTATGTGCCTGAATTCAGAAAAGTTTCCATTGCAGCAACAGCCATCTACTCCTATGCATGGCTTGTTCCCCTGGCGCTCTGGGGATTTCTCATGTGGCGAAATAGCAAAGTTATGAACATCGTCTCCTATTCCTTTCTGGAAATTGTGTGCGTCTACGGGTATTCACTTTTCATCTATATTCCGACTGCACTCCTGTGGATTTTTCCATTTGAAACGATGCGGTGGATTTTAGTTGTGATTTCTATGTGCCTTTCGGGGTCTGTATTAGTCCTTACCTTTTGGCCTGCTGTTCGAGAAGACAACCGACGCGTTGCAATTGCCACTATAGTGACAATAGTGCTTCTTCATGCACTGCTTGCTGTTGGCTGTAAGGAATATTTTTTTGATACACCAGAGAAAACTCATGCCATGCCTACACCTGCCTTGCCTACGCCTGCCGTTATTGTGAATCGAACAAAGACCGAAGCAAAGGCTATGTAAATGTTCAGATTCAGTTTCTCGCCAGCGTGCTTCTCTTCTTTCACTCAGTATTTATTTTCACCTGGGGTAACGGAAATCAAGATAAACTGGAAACAATTTCAAAAGAAGCTGCCAGGAGTGATTTGTGCTGACTGGTGACATGGAAATAATGATGTGAAGAATAATTAATTATTTAGGCAAATGGAATTTGTAATGCGGCTGGTCTAGGCCCTTGTATTACCTGAGACACTCACTTGAGAAGTTTCGATTTCCACATTTACACAATGCATTCCAGCCAAATGAGTTCAACTGCTCAATAAAATGTGGCACGTAGGCAGTTCATTGTTTTTCTTACCGACCAGTGGTGCCTCTGTTGTTCAGCATGAAAGGATACCGATAAAATACGTTACAGAGGCCTCTTTTGTGGTATTCATACAGAAATGCATATGTCTTTTGCGAAAAATGGAGCAATAAAACATTTACAAATGCGAA
>TRINITY_DN5275_c0_g1_i2 len=1151 path=[0:0-1150]
CTCAGAAGCACTTGTGAATTTTTCAAGTGGAGTGGCTGTGGAATTTCACCTAAACGACCATATAAAGCGCAAGTTTGATCTTTTGAAAATAATTTATTTAGCGAGTGAAAATGCAATGATGGCTGCTACCATTGGAAACAAGACTACATTGGATGGTGTCCCTATTATGCCAGAACGTTCAAACCGGGAGCAAGCAAATGGTCTACTACAGTCCCATGCATATACTGTGACAAATGCAGTTCAGGTGTGCCATGAGCAAAAAGGACCGGTCGATCTAATTCGTTTGTGGAATCCTTGGTGTAAAAAGGAGTGGAATGGACCATGGAGTGATACTTCTGACGAATGGAATGGAGTCACACCAGCGGAACGGAAAGAACTATACGAGAATAAAGACAACGGAGAATTTTGGATGCCATGGGAACATTTCTTCCAAGAGTTCTCCGACTTATATATTTGCAATTACAAACCAGTCTTTTTGGACTTCGGAAGAGGAAGAGATTGGCACAAGAGCACGTTTTTCGGTCTTTGCACTCCAACACAATGGGATACAATGTGGGAAAACCCTCAATATTTAATCAGGGTGACAGAAAATGATGTGGTGACAACTGGCCATAATGTTCTTGTGGCTCTTATGCAAAACCCTGATGAGAGACCGAAGTTCACCACTACCTGGCTACCCATTGGATTTGGGATCACGGAGATTGATCAAATGAGTTCACACGAAAAACTGCCACAGGAATTCTTTTCTCGGAATAAAGACAGATCTTTGAACGTTAAAGCAGCAAGACGCGAACTCACCTCGATTTTCAACCTGGCGGCAGGAACCTACGTGGTAGTCCCATTTACATCAGAAAACCCGAAGGACTTGAGCTTCATGCTGCGCATCTTCCTGAAAAGCGAGCACTGTGCCGAGGAACTGGGGAAAACACAGCCCGATGGGATGCCCAAGAGGCCTGAAGAAACAATTGATGAACAGATATTTGCACAATATGCGGAACAGAGCCTGGGAATTAATGCATGGCAACTGCAAAGAATTCTGAATGAAGTGATCCTCAAGGATGAGCCTCCTTATCTCAGAGGCGAAGGATTCAGCTTGGATGCCAGCCGTGAAATTCTAGCAGCGATGGATTATGGCATGCGTGGAAGCCTGG
>TRINITY_DN5253_c0_g1_i1 len=854 path=[0:0-853]
CAATTATTTTTTTTAGAGCAAATAAATTTCGAGCAAAAATACTCTTTTTTTAGATAACATTTTCAATCTAAACAATTCCAGGTAATATAATAGATCCCTTCAGTCTATATTTGTATTTTGTTAATATGGCCCCTGCTGACTGTCAGGTTAGAAGGGAGAGGAGGCATTGAATATTAGAAGGATAGAAGGTATTGCGACATCAAAGCAAGAGGGACATATGATATGGCTCTCGTGGTAACGTAATCAAGCTGATATCATTACAGTCCTGTACGATCGTCGGTTTTTATTGGCCGTGCAAATAACACTAAACGCCAGTCGTCCAATCAAATTACCTGACTCTGAAGATGTAAAAATTCCGTGTATACAGATTCAGCCCGTGTGACATTTGGGTTTGGTGGGAATGTTCCCTCTCTGAGAAGCTGATAGCTAGGAATCAGGGAATGGAAACCATGACTCCCAATAATAGAAGCGGAAACACCATTTCCTGCATCTGCTCTGCTTTACTGAAACCAACCTGCATCCTTGGGCATCTTAGAAAAACTTCCGCACCAGTTGTTTTCAGATGGGGCATTTAGGGACGGCCTGACGCGTAGCCAATGGCGGCGTCATATTTAACACGCACAGTCGCTATTTTTTATGAATGCATTCTGCAGTAAATAGGCAATTTTCTTATCATTCTCTTTTATATTTTGTACAAAATTTGAAAGGTTCATAGATTGCATTGCATGTAAGTTAAAATGAATATATAGGTATCAATAAAGGGAAGTCTGAAAAATACAGGAAGGTCCCACTAAAAATATTTTAAGAACTGAACCTAATACGACAAAATGTTTAGATTTTTGGTTACTTCCAGG
>TRINITY_DN5225_c0_g1_i1 len=614 path=[0:0-613]
TTTCAGGCACCTCTGAGCCCTTTCAGGTGCAGACAGAATTTCCAAGCAGTGGATGGAGGACCAAGTGTGATGAAAGCGTGTGTGTAGTGCAGGGTAGAGAGGGCAGAGGCTGTGGTGTAAGGGATATCTCCTGAGCCAGTGTACAACATCCTTTTCAACCTAAATATAGGCCTACTGACCTGTGTGCTTCTCCCTCGTGTTCTGGGTCCAGATTACATAAAGTTTTGCACTGCTGCTTCTGTAGTACCGGATGGGCCAAACACGATTGCCTCTAGTCCCGAATACATCAAAATGTTGTACCAGTGCAAATATTGAGCTATGCCTAATTTTTACACTAGTGCAACATCATTTTGTTATACGGAATGGAAGAAAGAAGGTTACATACAGATTTTCAAAATTTTTGCACTGGTGCAAACTGTTCGTGTAATATGGGCTTGAGCAAACCCCATTTGTTCTTTTCCACATCACAGAAGCACTAGTGTAAAACCTTAGGTAATATAACCAATGCTGATGTTTCCCTCTTCTGCCTTCTTTCTTGAAAACTGTTTACTTTTCGCTGGCAATCTATATACAGCCAGTGGGAAGTGTCCTCAGAGCTCAGGCACAAAAGTGAT
>TRINITY_DN5289_c0_g1_i1 len=2943 path=[0:0-2942]
AGCTGGGTCAGTATGGAGAGAAGAAGAGCACCTGGGTTTAGGGAGCTCTGCTTTTCCATCACCTTCATGGGTGTCTCTTTCCTGGGACCTAAACAAACAAGCCAAACTGTCCCTAGTAGGATGTGCGGCACGCATATTTTTAAACGTTAGTCCTAAAAACAAATGAACAATGGCAGGCAGCTAAAGACTCCTCATGGGACTTGAAGGAGCAGTGCAGATGCCTCTTCCCCGGGCACCAGCAGGGATGACCTGCAACAGGTATCTGGCAAGAGGGAAACAAAAACAAGCTAATCACTATAGTAGGAGTTGACTAGATCCAAGGTTCAAATTCTGACACATTGGAGCAAGTGCTGCTTTTAAAGGGCAAAGGGGCATATATCAAGATAACAAAGTTAATTTTGCTGTTGAAATGGCAATTTCTTGGGTTCATTTGACAGCACATGAAAAACTGCTCATAAAAACTGGTGACCTATTTCAATCCACAAAGTGGACTGCTTCAGGAGATTCTCTGCAAAATAGGAAAAACGATGGGTACTCACAGCCACATCTCCCATGATTCCTGTCCGAACCGTGAAAATAACGAACCCTTAACAGGGTCTTGAAAGCTATGACAGAATTGGCGAGAATTCATATAGAGCAGAAGTGGCGGTAACTGGATGCACTGTGTTTTTACAATGAGACCGAAACAGGCGATTAACAGCCGGCAAATGCCGATCTCGTTGGTAAGAGTTGATTTGAAGTGGTTTATTCCATACAATGATTATCAACACGCACAATGTCATCGGGCAGCCCCAGTCCACGAGGTATAATGCAGAGCAGACATGATTACACATGGCATGGGGAAGCTTCCGTGGTCTGACAAGGTGAGGATCAGACGTACGCAGTTCATACTTGGCAGATACTGGGGGGTGGAGTCCTCCTGAGGCTGCGGGCGGGGAGAACCAGAGGTAGCAGTAATTTCCCTCGTGAAAGAAGGCAAAACGGGGGCGCCCATCTGAAGAGGAAACAAAATGGCACCAAGAGGCAGTAGTGGCGGCAGCAAGGAGAGTCTGTCCCGAAGCACCCCAGACCAGAGCAGTAAGGCAAAGGCAGGTTGGGGATGGTTGCATCGGAGCCGAGGGCGATGGGAGAGTGATGCAAGTAGATAAAGTTTTGCTCCTCCCAATCTGAGAGGCACTGGTGGCCCAAACTGGTTACACAGGGCCCAAGAAGACTGACGGTGATCGGGGCACTAGCAGTTATGCCATTCCATCTTTTTAAGCGAACATGGTCATCTGTAACCACTTAAACAGGTCAAAGGTGACACTCCCTTGTTTGCCCTCGTCCATTCCATGGAAGAATCTGAACATGGTTTCAAGCCTCACTAGACAGCAGACAAAGTTGTCGAAGTCGATGGCCAGGTCCGGCTCTGCGTAGCGCGTGATGATCAGCTGGTGCAGGTTGTTGTTCAGTTTGAAACCTGCAAATTCAATGGCCAGACGCATCTCGTAGGCGCTCATGGTCCCAGATTTATCCACGTCATATGTCCGGAAGATGCTAAGGTAGTTTTTGATTTTGTTCCATAGGATATTGAACTCCACCAGTCCTAGCTTCCCATTTCCATCTTTGTCCATGAGGTTCACCATGCTGCGGCATGACTCCATACTGAAGCCTTTGGTGCGGAGGTCTTTATGTTTGCCCACAATCTTGTTTAGGATGGTCTGAAGCTCCTTCACACTGACTTCCAAATCAGGGCCAGCAAGCTGTCTGAAGAGATTCTTGAATGCCTCGTCGATCTCCTGCTCCGACAGCATAACCTCATCGGGAAGATCTGCCTTAATCTCATCGTCCATCACCACTGTGCCATGCTTGTTCTCAGAGAAGACTCTTATGACGAAGTCGGCCTCCTTGTTGGGTTCAAAGGTAGATGGTACCACAAGGTACTCCCCAGGGGCGAGCTTCATCCGTGTGCTCACCTCCCGCAGGTTAATGAACTGCTCCGAGCGTGCCCGCGAGCTATTGGACAAGAAGAATTGCTGCTTGAGGTGGACCGCCGGCTTCCCCACGTGCTCAGGAGGGACCTCATACACCGCAAAGCCGATGGTCTCCATGTCCCGGCCGAAGCGTTTCTCCTTGCGCCGGTTCTTCTGCATCAGCGACAGGAGGAAGCTGCAGCCGCGCTCGCTGCCGTATTCATCGTCGTCGTCCTCTTCGTCGAGCTTGATCTTGAACTGCGGGTTGACCCAGAAAGTGGCTGGGTAGTTCCTGCAGCCGCCGGCCGTGCTGCCCGGCCGCCACGCCCCGTCATACAGCGTTGTGTTCCACTTGCGGTACTTCCTCGCCTTCAGCGCATCTGGGGTGAGATTGCAGATCTCCAGCCGCGTGAACTCCCGCAGGAAGTCCTTGAACGCCATCCAGAATTCACCATCCTCCATTTTGTTCTGCAGGGTACCCCGCTGTGAGGAGTCAATGGAATTCCATTCTGGGGAATTGTCGCTCCAGGCCCCGGTCCACTCCACCTCTCCCCAGGGGTTTCGCATCCGAATCAGGCACAGATTCTGCCCTCTGAAGTTCACCTCTTGTGCCCCTGTGACGGAGTAGGCGTGGCCTTTGACGAGTTTCTTGAAGGTCACGGCCTCTTGATCACTTGCGCTGGTGATATCGATGGAGCAGCCCATCAGCGACCCCCGTTCCAGGGCTTTCAGGATGATCTGGAATAGGTCGCCCGGGGGTTTTGTCAGGTCAAACCACTCTGTCACGCCTCCAGTGAAGTCCTCAAACCCCTCCGATGTGCTCCCCCCAGAAAGGGCTTCGTAGCTGCCATTCAGCTTGGCATAGGCCTTCTCCAGCAGGGCGCTCCAGAATTCGTTGCCCTCCGCCGAGTGGACAAACACCAGCTTCCCATCCTTCACAGGCAGCAGGTCATCCACCACCACGTCCACCCACTCACCGAACTGCCAGATC
>TRINITY_DN5258_c0_g1_i1 len=862 path=[0:0-861]
GTCTGCCTCTGTACCCCGCCCCTCACCCCCCTCTACTCTCTTCGCCTGTAGAAAGCATGTGTTCTGGTCCAACAACATGGTAAGATTTCCTGCACTGGCCTCAACATATCTGAGAACAGGATGGGCTCTATAACCCACATAGTATGCTCTGTTCTGGGAATTGGATTTCAAGAGGGTGTAAGAGCGCCACACTACAAGCTGAAAACACACCCCTTCTAACCGCTATGCTCCTACTTCTTGTCCGAAAGCACCTAGAGGAGATGCAGTCTGCTGTGTTGCACTACACCAGCGTCCTCCTTGATTCACTCACTGGATAGAAAGATATAATATGACAGTTCCAGATGCAAGGGGACACTTTAATTGAACAGGAGGAAGGTGCTCTTATAAGAATGTAAACTAAGACACTCATTTGTGCAAATTTACTTTGCGGGGTGAGGGACTGGGAGAGGTAATGCCAGATAGACAACATAAGAAACCAACGTCCGCCAGAGTAGTTCAGGTTTCTTCACTAGGCTTCCATCAATGCTGCTCAAAGTGCCTATTCAGCTTGTGCTTTTTGTTTGTCAAGGTATAAGTGCATTGGGTGCCTCAATTCACAGAGCTGGACTGCAGAGGGAGAACCACTGATTTCACACAATCCTATCTAAATTCCCCACGACATGGTAGGGGCCTTTTGCTCACCACTAACCTTGATCGGACCTGAATCAGCAACCTGGAAGTGAAAGGCTCTGTTACCCAAAAATCAGTTGTGGAGCCGTCCATTCTCTAGTCGGAATTGATGTTTGATCAAGCTCAGTGTTCACACTACCACCTTTGTTGTTAAATTTCTGAGTTGATTATGAACTTTAATTGATTGATCTAG
>TRINITY_DN5221_c0_g1_i1 len=536 path=[0:0-535]
CAGAAGGACGTTATTCCCAGAGATCAGTCGAGGTGGTTGGTAGCCTCCTGATCCCCAGGTCAGACCTGTGATTGTATTTTTGATTTAATTTTATTTTTTATAATTGGTGACCCGAGTGTTCCCTCGGGCTCTCGGTGTGCATGGGTAAGAAAGGCCAGAAAGATCCGGGAGCACTGTTCAGATTTTGCGGGCAGTGTAGAGGGAAGTACGCTAAGTCGGACTCCCACACTACCTGCAATTTCTGTTTGCCCATCGATCACGACGAGGGGTCTTGTGCTCACTGTGCGAAACTCACACTGAGAGCTGTAGAGGAGCGCAGATTGAAGCGGTTGGAGCGCCTTGGGATGTCTGCTTCGGAGGAAGCAGCCCAGGCCTCTTCCGCTGATGAAGGGTCGGACCAGGAAGCTCCTGAAATTGAAGTGCCGACGAAGTCCGTCGACAAAAAATCCCTTAAGAGGGCCGGGGACCGGGCACATCTTCGGGAGGTTTCGGTATTGAAATCTTCGAAACATAAGGCAGGTTCCCTTGCACACGAC
>TRINITY_DN5211_c0_g1_i1 len=230 path=[0:0-229]
CTGCCTGTCTTTTTCTAGTCCCACAGTATCCCCAAAGCCTGGTGTGTCTATAACAGTGAGAGGAAAGGGGATTTTAAATTCCCTTTGCCAGTTTATCTCATAGGCTGTAACCTTAGACGTCTGACTGTGGGCCTGGCTTTTAGTCATACTTTCATCGATTAATCTGAACCTGAAATTATCGTCCCATTCCACACCCAAAATACAGTTAATCATTGTGTTGATAAGGGTTG
>TRINITY_DN5235_c0_g1_i1 len=502 path=[0:0-501]
CCTTGGGGTGCCGGGTTTTAGCCGTGAATGGAAAATGTTTTGAAATATAGGCCTTTCTATGTTTCAAGCCATTGAGATGCACAATCATTGGGACCAACTTTGATCTGCTTCCACACATTTCACAGTTATAATCTGGCTCGTCTTCTAATGGATCTAGGGATTCAACCAGATACTCTAAACCTATTAGTGGTTCTCTCTCTGGCTCATCAACATAATCTTTCAGACACTTTACTTTCTGTATTATCCTTTCAAGCTCCCCCACCTTGAATCCACCATACATCAGAGCTCGCTCTTTCTTCTTATGGTTCTCTGCTTTGAAATGTTCTTGAAGATCCCACGGATTGGCACATGGAACCTCACAGACCTCACAATACAGTATTTTCTTCTCATCTTCAGATCTGCCATACTTCTCTTTCTTAGATTGCGCCTTAAAAGCTGCACGCAAGTCACTCATTCCGCTGTGAAACGCGCGCGCAGCACTGGCAGAATGGGGACAAACAGC
>TRINITY_DN5257_c0_g1_i1 len=2400 path=[0:0-2399]
CCCCTCCGCACACCATGGGCGACGGAGAGAAGCTCAACATCGACTTCATCATCAGCCGGCTGCTGGAAGTGCAGGGCTCCCGGCCTGGGAAGAATGTGCAGCTGTCAGAGGGGGAAATCCGGGGCCTGTGCCTAAAGTCACGCGAGATCTTCCTGAGCCAGCCCATCCTGCTGGAGCTGGAGGCCCCTCTCAAGATCTGTGGTGATATCCACGGCCAGTACTACGACCTCCTGCGCCTCTTCGAGTATGGAGGCTTCCCGCCGGAGAGTAACTACCTCTTCCTGGGTGACTATGTGGACCGTGGGAAGCAGTCGCTGGAGACTATCTGCCTCCTACTGGCCTACAAGATAAAGTACCCTGAGAACTTCTTCTTACTGCGCGGCAACCACGAATGTGCCAGCATCAACCGTATCTATGGCTTCTATGATGAATGCAAGCGGCGCTATAACATTAAGCTGTGGAAAACCTTCACCGACTGCTTCAACTGCCTCCCAATTGCTGCTATTGTAGACGAGAAGATCTTTTGCTGTCACGGAGGATTATCTCCAGATTTGCAGTCCATGGAGCAAATCCGGCGGATCATGCGTCCCACCGATGTGCCTGACCAAGGCCTTCTCTGCGACTTGCTCTGGTCGGACCCCGACAAGGATGTCCAAGGCTGGGGAGAGAATGACCGGGGTGTTTCCTTCACTTTTGGCTCAGAGGTTGTGGCTAAATTCCTACATAAGCATGACCTGGATCTCATTTGCAGAGCGCACCAGGTTGTGGAAGATGGCTACGAGTTCTTTGCCAAACGCCAGCTGGTCACTCTCTTCTCTGCACCAAACTACTGCGGGGAGTTTGACAATGCCGGGGCTATGATGAGTGTGGACGAGACACTCATGTGTTCCTTTCAGATTCTGAAACCTGCTGACAAGAGCAAAGGGAAGTATGGGCAGTTCAGTGGACTGAACCCAGGGGGCCGTCCCATCACCCCGCCTCGGAACTCCAAGCCGAAGAAATGATTAGACTGCAGCCAAGAACAAAGCCGAGGGCAACAAAGACTGCAGTGTTGCACTGGCCTTGCCAAACAACCACCTTGTTCTGATTGATCTTTGTAGAGTACTGTAAAAGTCATGCGACTATCCACTGCTTCACATCCTCCTTTCTCACACTTTCCGTTGTACCCGTGGGGTGGAACGGAGAAGGGACACCCTTGTCAAAGTATGGAGACCCACGAGCCCGCCCCTTTTAAAATGTTTTATTTTTCCCCACATGTTGATTTGCCAAGGTAGGAGTTTACAGCCTATCACTGAGCTTGTTCTGGACCGTCTCAATGGTGGGCACAGGAGGTCTCATCCTAGGTTTTGATTTGGGCCAACTGGAAAGGATGCGCAAACCTGGGAGTTAAACCTGAAACCCCTTATGCTGAAGAAGGTCAGGCTTCTGATTTAAACACTTTCCACCCCCTTCTTATTGTGCCTCTAATCCAGTCTGTTACCCAGGACGGATTTACTGTACCCTCTTGTGGGACTCATTGGTGCCATTGTGGAGGGTTTTAAGCTGCCTACGTGAGCCACATTGCTTCTCCACTCAAGGGACTGGTGGAGGCTTTTTCAGATTACTGACCTTTTATGCACTCTACATTTCCATTGAGTTTGTATTTCTGCCCAAATAAACAAGTTATATTTTTATATTTAATTACGGTCGCCTTGTGAGGAGGATTGTAAACATTTTGCACCATAATCCACCACTGTCTTCACCCCCTTCACAGGTGGGATATGATCTCCAGACACTTGGAATCCCAGCCGGGACCATTTTCTCTTGAGTCCCTTATTGTGGGACTACGGTTAAGGGGACGACCAATAAGACTGGGCTGGTGAACTGAGAAGGCACACACTTGGGGCACAGGGCCGAGCGCATTTCTCCTCGTGGGCCATGGACTGACCAATTGTCAACTCCCTTGAAGTGTCTCCAGTTAACTTGTCCTAGTTCTGTGATTGGTTAGGGGGAGGAGGATGCCATGGCACCTCTCGAAGGGCAGTGGCAGCACTGCCTCTAACCCTCCATTGCGTGTCCATCTGGCCATGTGTCCTACCCCGTACAATGGCGCTAGCTTTTAGCAGGCTGTCTTCACGGTTTTCAAATGGACCAGTCTGATTTCACAATGACGTGGGAGCAATCTGCATTCTCCACACCACTTCTACTCCCTGCTCTCTCCAGTTGGCCTCCCATTGCCCTTTCCTTTTTCTGTTTCACCTTTTCCCTTTGCCAGAAAAGGCAAACCCATGCACCAAGTGGCCTTGGACTTTGACGTTTTTAAGATTCACTGAGTTTCTGTTGGACTGGTTGAGTGACTGGAGAAGAGTAGGTTGTTTTTATAAATAAAACACTTGGAAAAAAAAAAAAAAAAAAAAAAAA
>TRINITY_DN5281_c0_g1_i1 len=293 path=[0:0-292]
CAAACATATCCACCTACTGATACAGCAGCCCCTCACAGAACACCAACCAGCACCCAAACATATCCACCTACTGATACCGCAGCCCCACACAGAGCACTAACCAGCACCCAAACATATCCACCTACTGATACAGCAGCCCCTCACAGAACACCAACCAGCACCCAAACATATCCACCTACTGATACCGCAGCCCCACACAGAGCACTAACCAGCACCCAAACATATCCACCTACTGATACCGCAGCCCCACACAGAGCACTAACCAGCACCCAAACATATCCACCTACTGATAC
>TRINITY_DN5227_c0_g1_i1 len=717 path=[0:0-716]
CTTCACCCTCCCAGTTTTCCTTCTTGTCCTTTCCTTTCTATGTTGGTTGTCGGGCACATATTAGAGAAGTCTGGATCTCTTTTACTTCAGAAAACTCTACATGTCCATGATGGTTAGACATCTCCTGATGGGCATTGACATTCTTCTACTGCTTATTGTATGGTCTAACCTCCCATGTACTAACATCCCTGGGCTCATCAGGCATAGCACGCTTATGCTTCCATTCTAAATGTTAGAATGATTCTTGATGGATTCGGAGGTTCCTTTCTTGTAACTCATCACTTCTTTGTTGTATCTCATAATGGTGGACTTGTGGCCTCGTTAAGTTTAGCATTCTCAGCACGTCCATGCAGAAGGTGGGATATTGCCCGATGGGCATTGGAATTCGATAATAGTTAATTAGCTCAGAAAAAACTGCTCAAAAATGTTCTGCTGAAATTTTTGGGGGGACTTCTGCTCAAAAATGATTAGCTCGAAATTTATAAATCTAAAAAAAAATTATTAAGACTAAAAATCATTAGTAATTAAGGGATAAGGCATAGTGGGGAGGGGGTTGGGGAAAACGGGTGTTAGGGGGCTAGCCCCCTAATAAAACATAAAAAAAATGTGAGCTAATAATTTTCGAGCAGAAGTACCAAAAAACGGTTCTATGTAATAAAATCGCAAGAAAACCAATCGCAAACATTTTGTTTGCAATGTTTTAATCGCCAAACATTT
>TRINITY_DN5223_c0_g1_i1 len=238 path=[0:0-237]
TCTCCCTCTTGTGTTTCCCAATTTAAGAGTAGGGCTGATTGGTCACTAAGATGCCTGCAGCCCAGGGCCAATATACAGTTTCTCCAACAAGGTTAGACTCTTCAATTTGGGTTATATCTTTGTATTTGGCTGATGAGATGAATGAACCTCATTTCCAAGTTAGGGCGTGCCAGAACAGTGTTCTGCATTCAAAGCAGTGGTAGTGTGGTTCACAATTCATGTCTGGTGTGCTTTTGGG
>TRINITY_DN5282_c0_g1_i1 len=1434 path=[0:0-1433]
CCTCCCTGTGCGCTGCCCCAGTCTGTGCTCCAAATGCCCTTTGTGCCTCCTCCCTGTTGCTGTCCTGGGTCAGTGCTCCACTGTCGTCTTAACTTCCCGATGCACTGTTTCTGGTCAGTGGTTTGATCCCTTTACCCGCCTGTACAATGTGGTCATTTCCTCACCTTTTGACAAGGCGGGTGCGGGTGGCTGGGAGCCCTGCTGTCCTCTCTGTTGCTGGGTGACACCTGTCTCCGCTTTCCCCACCCCAACTGGCTCTACTCTCCTCCCCCTATCATCTCTCCCTTTGGCTCTGCTATGCTCTCCCCACTGACTGCGCTCACCTCTCCCTTGCCCTCTCCTCTCCCCCAATATCTCTGCTCTCCTCTCCCCCATTGGCTCCACTATCCTGTCCCCCACCCTCTCCTCTACCAAATTAGCTGCGCTTTCCGCTCCCCCATTACCTCCACTCTATTCCCCTCACCCTCTCGTCTCTGTGGGTTCTGCTCTCTTCTCACCCACTGGCTCCACTTTCTTCGGCTCCACTATCTTCTCCCCCTCTGGCTGTGCTCTCCCCTTCCCCGTCCTCTGCTCTCCCCTGCTGACACCCTGTCTTCTCCCCTCTTCCACTTTCTTCTCCCTGTTTGCTTTGCTCCATTCTCCCCACCCCTCTCCACTCCCCCACTTACTCTGCTCTTCTCTCCCCCGCTAGCTCCACACTCTCCTGTGCTGTCCATGATTTATGATGGATGTTGTTCAGCTGGCATACAATATACTGTAGGTATTTTCTCTCTTGTGGCACAAACGTGTCTCCAGTGAACACATTTTGCTGAATGGCATATAAACGTTTTTGCTGCTGCATAGTACCCAATAATGGGTATTATGTCAGACCCTGAGCACATAAATTATTTCACAAGCTATCCTACAGAACTGCCTTTATAACCTATGGTTTATTAGCCAACATGTTTGGAAAACTGCAGTTTGGCCCCATTTAATAAATACAAAATTGGGACGAAAACCTGCAAACCCTCCTTAACTGGCACATGGCACTCGTCCACTCGTTGATTTGAAGAATGTTTGCAAGCCCCTGTGAATTTGAAAGATGTCACTTCCGCTGATGGCATCAGGGGAGAAACCCATATGATGTTACTTCCTGTGATGCCATCATAGTCGATGGGCATGTGATATCACTTCCTGTGATGTCATTCGAGGCAAAGTCCGTGTGATGTTACTTCCAGTGATATCATCATGTCCGAGTGATAAGTGGAGTCACTTCCCGTGATGTCATTATGGTCAAAGGACTTGTGATGTAACTTCCATGAACCCTACGATTCTGGTGAAATTACCCCTGTGTTGACTACCCTAGGACACATGACCTTCCAGTGCTTGAAATGGTTAACAAGTTTAGTACAGCTGTCTCCTGCAGTTGTGCAACAAAGTGCCCTTATGAGCCTT
>TRINITY_DN5290_c0_g1_i1 len=467 path=[0:0-466]
CATCATTTCCGTGGCAGTGATTGCTTGCGTGATCCTCGCCATCCTTCTGGTGGCCGTGATCCTTGTCAGCCGATATCACAAGAGGAAGACGAAGCAGCTCACCGAGAAAATCGAGGAGCTCTCAGTTCTCTCCAGGGAGATTTCAAGGCCAAGCCTCAACTCCTACAGTTTAAGTGTCGACCGCAGGTCACAGACTGAAGAGACCATCCCAATGCGAATTTGGAACAGTCGTGGCAGCCTGAGGGACATGAGCAACAGTTCAATGACGGGAGACGAAGTGGACCGTCGTAGTTATTCCACATTGACCACCGTCCGGGAGATCGAAACACAGACCGAGCTGCTGTCTTCGGCAGCCCCCAGAGTAGAGGTTCCAAAGGAAGAAGAGGAACAAAAGGAGCTGGTAAGCGAGGAGGAGCAGAAGGAGGAGGAGGCGGAGAGGGACGCCCCCGGGTTTGTGGAGAAGCAGC
>TRINITY_DN5259_c0_g1_i1 len=2116 path=[0:0-2115]
CCGGGGCTAGGCTCCAGGCCAGCGCTTCCGCCTCCGGCTGGCTCCGCCCCTCCGCCACCGCCTCTCAGCTGTGATTGGCCGAGGCGGCCGTCGCTTACCGTGCGCCCTCCAGAGCTGGGAGTTAGGTGAGGGAGCGGCGCTCTGGCGGCAGATACTCCCGAGCCGTCGCCGAGTAGCAGGTACACGGCGGGAGCCCGAAACCTCCCAGCACCTCGCACCTCAGTCCCGCTCTCGCGATGGCCACCAGCGCAGTGCTGACCATGAGCGCCCGCCTGGGCCCGGGACACCACCAGCAGCAGCGCTACTACCAGGTCATGTGCCCCCCGCCGCAGGAGGAGCCGCCCGTGTTCGCGCAACTGAAGCCCGTGCTGCAGCCGGGGGGCCGCGGTGGGGGAGGCGGCCCTCCGGGCCTCTATGGGGAGGACCCTCTGAAGAGCCCCGCCGGGGGCGGCCGGATGCTGCCCGAGGACGTGGGGCAGATCCGATGTGAAATGGAGAAGTATCTGTTACCTCATCCTCCCCCAGCTCCGATTATCTCGGAACAGAAGAAATACAGACGAGATAGTGCTTCAGGTATCGACCAATTCTTCAACGACAGCGATGGGCTGCCATACAGCATCAACATGAACGTCTTCCTATCCGACCTCACCCACCTGAGAACCGGCCTCTACAAGCCCCAGAGACCGACAGTGACTCATATCAAGACCGAACCCGACTCCATTTTCAGCCAGCAGAATGACACAGCCCCCACCCAGGCACTGCCAGAATTCACCAGTATATTCAGCTCCCACCAGAATGCAGATGTGAACAATGTGTACATCAAGCAGGAGCTGCCTTCCCCGGAGCTTCACCTCCAAATGAGTCCCCAGCAGGGCCAGCTCTATCAGCTCCTGAGCTCCCCGGACATGGACATGCCCAATTCAGCAGCCCAGGTTGTGGCAATGAACAGTCTTAACAGTGTATCTATGTCCACCACCATGGCAGAGTTCAATAATGCGCTCAGCCCGCCTGGCCCTCAGCAGCCTACAATGAAGCAGTTCCACGGAATGCCCCACTGCACGTACACTATGGCCAGCCAATTCCTTCAACCGCAGCAGGAGGCCACCTACTTCCCCCCTTCGCCCCCAAGCTCAGAGCCTGGAAGCCCAGACAGACAAGTTGAGCTCTTGCATAATTTGAACCCTCCTCCATCCTATGCAGCCACTATTGCATCCAAGATGGCCAGTCACAATCCCACCTTACCCGCGGGATTGCCAGTTCCTTCCCAAGCCCTGCAGCCCCTGAAGTACAACCGGAGGAGCAACCCCGATCTCGAGAAGAGGCGGATACATTACTGCGATTATCCAGGATGCACAAAGGTCTATACAAAGTCCTCTCATTTGAAAGCTCACCTGAGAACACATACTGGTGAGAAGCCGTACAAATGCACGTGGGAAGGCTGTGACTGGAGATTTGCTCGCTCGGATGAACTAACACGCCACTACAGGAAGCACACCGGGGCAAAACCTTTCCAGTGCAACGTGTGCAACAGGAGCTTTTCACGCTCCGATCACCTGGCTCTGCACATGAAGAGACACCAAAACTAAGTCAGACTCCTTCTGTGAGGGCCCCAGCATCTATGCAATTTTGTTTTACTGCCTCATAACTGAAATACACGGTACGTTGCAACATCCAGTTAGGAAGGACATTGCTACGGCATCCATTTCTGGGAGGGGGAGTGGCTTGTATACCCACAATGGTACTGGAAGTAAAGCAAAAACTGGAAGTGTTTATTTACAGGCAAGGTGAGACTGGAATGAAATACAAATGTCCTCCGTCCTCTCCGAGCATGATTTCTTGGGTGTCTTGTACACTGCTTTCTCAGCTGGTTTCATCTCATTACATGTATTTACATCTCAACACACTACAGCGTTACGTTTACTTTGTGATGTTATGACCAAAGCACCACTCGTATTGTGGCAATGTTTGGTAAATGGAATGAGGTCACGGACAAATGCACGCAAAGGACAAGCCATAGTGCCGTGATAACATTTCATACGTTATACAAAACTCAAATAATGTACATTACCTGATATGTATAGTCCGAGCTTTTTTATTAAGTGCTCTCGAAGACGAC
>TRINITY_DN5272_c0_g1_i1 len=317 path=[0:0-316]
TGAATCTGCAGCCCTAGCTTGGAGTAAGAAATTCTTCAAGAGTTCAGGGGGAATGATGATACAACCCTGGAGGGAGGGGGGGACTTGTTGGACTACCTAGAGTTGTTTGAGAAAACATGTGAACTTGCTAAGGTGCCCCATAGAGATCAGGGCCTTGTTTTCATGTCTTTAGCCAGTGGTTCACTTCAAGATGCACTTGCGCCCCTAGGGGCTAGTGATTTACAAATGTATGAGACAATTAAATTGCATCTGTTATCCCACTTTAATCTGACTAGTGACACTTTCAGGTCAAAGTTTAGGTCTCAGACCAGACCCAC
>TRINITY_DN5262_c1_g1_i1 len=324 path=[0:0-323]
CTCCTTGCTCCTTCAAGAGCCCTACCTCCAGGGCGTCCCACACCTGTTAAGGGCCACACTAACAAGGACCCTTCCTGTTTGACCCTGGCGTCCTGCAGCTGTGCTGAACCGTACATACTTCAAGAAGCAGTGACGACTGGAGTCGGCTTGGAGGAGTGGCTGCATAGAGATGCGTTGGTTTCGTTTTGCGGTGACCTGCTGTTCCCCGATTGGAGCTCGTGATGGCCCGAGTTTCGCATCAAGTTGGATGGTTCATGTTGAATGGTCGTTTGGCTCTGGAGGTTCGTGAGCCGGTTGGACCTGTGGTTTCAGACTGTTCCGGGG
>TRINITY_DN5278_c0_g1_i1 len=279 path=[0:0-278]
CTATCCTCCAACACAAACTGGATATACTTTGCATCACAGAAACCTGGTTACACGAAAGCTCTCAGGATACAATAAATGACATGGTTCCCTCAAACTATATCATTTTCAGACAAGACAGGAAAAACAAAATCGGAGGAGGCACAGCAGTCATCATTAAAAAGGAATATACGTGCAGAAAAATAGACATCAAACAGATAAATAACACTGAAATCCTCCATCTGACCTGCACTCCCAAAAAAAGCAACCCCTTCCAGTTACTACTAATTTATAGGCCACCAA
>TRINITY_DN5241_c0_g1_i1 len=3390 path=[0:0-3389]
CGCCAACGGAACCGGCTGCGGTCCGCTGAGGACATGGGTCACTTAAGAGATCCCCACAAAGCAGGAAGCAGGGACATAATCCACAGGGAGCATTCCTCCACTGAATGATGCAAAGCAGGCAGGAATTCACGTGGACCGTGCAACAGTACTGAAGTCTGGACTCTTTCCACATGCCTCATTAGAAATTAGAAAAGGGGCCAAGGTAAATGGAATAAAAAAGGTAAAAATTATTTGGTTAAAATCTTTTCCTGCTGCAACTACTCGATCTGTCATTCTACAAAAAACACCAAAACAGGCATGTGGCAGAATCAGAGGAGGTCAGTGAATGCTGCTAACCACTCCGAAGATCTGGTACACAAGTTCTTTCCAAGTGCGGAAAACAAGTCCTAGGGCCAGGAGTAGGCTGGTTGTCTTGTGTGCTTAAGAAGGGGAATTAACTCTTTGAAGCAGCAGTACTACCAGCATTTTAAAATGTATTTAACAATTTTTTTATCAACCCATTCTCTTAATATATAAATAAAAGTGAACTTCGGTATTTATTGAACATTGATTTTAAACAATTCAGTGGCATAATTTTCATTTTTATCAACAATAAGTTCGTACAGAAAAATAAAATTAAAAAAAGAACCTTACTCTGCCTGCCTGATTCCTAGAATTCCTAGCTGCATGTATCACATCATATTAGGGGTGTTGCCACTGTCATGTTAATAGAGCCTTATCCTGTCAGCCTGTTTCCGAGAATTCCTAGTGGCATGTATCGCATCCTGTTAGCGGTATTGCCAGGTTCTGTTATGAAAAAGAAGCACAACTGGTTTTTCAAAAGAAGCTCAAAAGGCGAAAAAGATACCCAACCAAAATAACTGCATTTACTACTAGAGTGGACGGTGTACATACATGTTTTTTCATTTCCTGCTTTGATATTTCGTTTTTGCACCGCTTTCCTCTTATTTGTCCCATTGTTTATTTCTTCTCCGTTGCTTTATCCTCTCACTTTCAACTTTATCTCCAAGTCTCACACCACTCAGAGTCAGGGGAGACTGGCATGAGTACTGGGCAGGCAGCGAGAACACTAGGGTACTGAGTGGAGAGATGCACTAGCTGACAACACACCCATCCCAGTTAAAGCTCCAGCTGGAGAGTTACCACTCAATGGCGGGACTCACTGTGTGCTGCTGACCGTCCCACCCTCAGACTCAATGGGGTATCATCCTCCAATGAAAAAGCAGGGCCTTTCTAGGGAATGGCTGGATCCTGTTCATCAACTGCCAGGGGCTTCTCCAAGATTTCCCAGTAGCAAGGAGAAGAGTGAGCGTTCATCAGCCAGTTGCTTGTTAAAGATCCGACTTCTGTGCAAAATCAGCCGAAAAGGTCAAATCAAGCTATGCGCTTCAAATTAGGAGCCTTACTGGGCAAAGGAAGTCAAACGTTGCTTATAATAAGTGCACCTATAAATAATGCTTGCTTGGGGCCAGTCATACACAAGATACTGCTCAGTGTATTCCAAATCATGGGGTGCAATGGAGGCTGCCACAGACTAGTGGACTAGGAGAGGGAGGACACAACTGCACCCAGCAGCGGGAGACTAACCATATTTGGACTCCCATCTCTCACCTGCCCTCTACCCTACATAGTACAAATCCTAGGATTCCTAGCTCCCTCCTGCTCTCTACCCCACATAACTGGACTCCTAGTTCTCTGCTACCCCCATGCCACCCAATACAAATAGGTGGACTCCTAGTTCCCTGCTGCCCACGCCCAACAGAATACAAATACATGGACTCCTATCGCTCGACTGCCCTCCACACCACATAACACAAATAGCCTGGACTCCTGGCTCCCTCCTGTTCCTACCCCATCATATACAAATACCTGGACTTCTAGCTCCCTTCTACCCCTAGCCAACATAGTTCAAATACTAGGAGTCCAGGCTCCCACCTGCCCCCAAGCCACATAATACAAATAGCTGGACGTTTAGCTCCCCCTGGCCACACAATACAAGTACCTGGACTCCTCGTTCCTTCTGGCCCCCTACCCCACCTAAAACAAACACCCGGACTCCTAGCTCCCTCCTGCCCCACAAGCCACCTAATACCTGGACTCCTAACTTTTACCTACCACTGACAGACAATATTAAATAAAAATAGCTGGAATCCTGCTCACCTCTTTCTTCAATACAAAAACACAGTCTCCCATGACCCTCCAATCCTCATTCCTCCTCTAATGGCATGCTGCCCCGTGCAACCTAAATAATTATCTTTCAATTACCCAATCTCCTCCGAGGCATGTTCCTGCAGCCTCCCTCGACCTCCTGTTCATCTAAATCTGCACCTTCCTTCTCTCAGCCCCAGCTAACGTCCCACGGATTGCCCCCCCACCTAACCCCAAATACACTGCTGCCCATTAACAGTTTGGCCGTGTGCGTGGTTTGCTGATAATTCGGAGTGTGAGGTGGGGTGCAATGAGACTGCATTGGTCGCACAGAATGTGGGTTGCCTGCACAACACAAAGTATGCATGGAAAGGGAGGTAGGTCGGGGGGTGCAGAGTTTGTTTCTAGCAATAGCAAAAAGCTGGGATATCAAAGGGCTATCAATATCAATGAAAGGGACAAAATAAGGTACAAATTGCCTTTTACAGCCACCCTTCACTTTAGTAGCCAAACATTATTCTGGGCGTGGGAGAGCTTCTTTTGATAAACAAATTCACTTGTTCTCATATTGGGACCTGGCAACACTGGGATGTGGAAAATCAAGATGGAGGATTAAGGAAAGCTGGCATTTTGTGCTCTGCATTGAAGTTGGTTATAACAAATTAAGAACCTCCATTGTGCTTGAAAAGTAGCCAGTCCAGTTATTTTGGCTAACAGCACACCAGCATGTTTTTGGAAATCAATGTTCGTAGTACTGCTGCTTTCAAATCAAACTCACTTGGAAATCAAAAAATAACCTTTTGTTAAGAGAACGGTTGTCTCAACAGAAACTAATAGAAGGACACGAGACTAGTGGTGTTTTGTTAATACAAAGAAAGAGAAAGCTCAGAACCCAACAGGTCAGCCGTAGGATTGTGCGCTCAGCTGAGAGAGGTTCTGAAAGCTCCGTGAACAGTGAGTCGGTGCTGTGCAGCTCCAGCCGCTCCAACAGTGCAAGAAGGCAGGGCTGTGCTGCAGATTGTGCTAAGAACACTCAGATTCTTGAGGCTGTGGTCAGCGAGCGCCCAGCAACTTCTCAAGGCGCAAGGTCACTTCACGGAGCACCATCCAAACGAGCACATCAGGCATGGAACTGTTGCCAGACCATTTTATGTGGTTAGGAAAGTCCGCACTCCCTCAGATTGGTCTTAATGATGACATCAGTGACTGCATCAAACACAAACTGCACATTCTTGGTATCCG
>TRINITY_DN5229_c0_g1_i2 len=690 path=[0:0-689]
TCCGATCTCACGTGCTGTGAGGATCACATGCACTGCTGTCCCAGTGGCTACACCTGTAATGTGGAGGAGGGATCCTGCAAACAGGGGAGCCAATTCGTCCCCTGGCTCAGCAAGTACAATGCTCACATAGTGGAGGTGCAGAGCAGCAAAGATGTGCGCTGTGATGACACCAGTAGCTGTCCAGATAGCAGTACCTGCTGTAAATCCATCACCGAAGGATGGGCATGCTGCCCCCTGGCCAGTGCTGTGTGCTGTACAGATCACGTGCATTGCTGTCCCACTGGTTACACTTGTAATGTGACACAAGGAACCTGCCTTAAAGGGGATAGCTTGGTCGCCAGGCTCACCAAGACCCCGGCTCGCGTAAACGAGGCACTGAGCGTCATGGATGTACTCTGTGATGACACAACTCGCTGTCCAGCTGGCAATACCTGCTGCAGAAAATCTACAGGGGAGTGGGGTTGCTGCCCTCTTGCGAAGGCAGTGTGCTGCTCTGATCATGTGCATTGCTGTCCCAATGGCTACACCTGTAATGTGGCAGAAGGAACCTGCCTCCAAGGTGATGCCGTGGTCACCTGGCTCACCAAGACCCCAGCTCAAGTAAATGTGTCGCACAGGGAGGTTATCCCCTGTGATGATGCGTTCAGCTGTCCAGATGGCAATACTTGCTGCATATTACCTTCAGGGGAG
>TRINITY_DN5248_c0_g1_i1 len=1334 path=[0:0-1333]
GGGAGAAGAAGTTGAGGACTCCGATTTTCATGGCCAGGGGGCTGGGTGAGCACTTTCTGGGGAATGAGATGCTTCCTTCGCTCCCCGGGGAATAACAGATTCTCTGCAGGTGTGGGTAGAGCGCAATGTGAGTGCCGTCGCGGAGAAGCACCCCGGTGCCTGTGTCCGACAGCCGGTAGCCAAAACCGTATTTGTTGGAGTAATCCACCCACTTGGTCACCCATAGTATGGGGCAATCTGTTAGCACTGGGGGCTCCTGGGCAGCTCGTGGCATGTTCTCCAAGCAGCATCTCAGGACCTTTGCCACGGAGCCCACTACACACTTGAGTCTCCCATTCTCTTCACTGTTGTTTAAAGTTCCCCTCATGAGGACCTTCACTGGGCTCCAATTCTCCTTCCAGTTGATCCTCTCTCTCTGGCTCTCAGTCTCTCTCTCTCCCGGGCTCTCGGTCTCTCTCTCTCCCGGACTCTCGGTCTCTCTCGCTCCTAGCCTCTTGGTCTCTCTCTCTCTGGGGGGCTGGTTCTGTGTGGGCCTCCGGATCTTTTTCTTGAGCAGGTCGGAGTGAGTTTCTTCTGTTCCCAATGCCAGTGCTTCTATGTTATTGTTGGACATTCTCCATGAGTTTTGCGGGCAGTAGATGTGTTTTTCAGAGCCCTTCAGCTCCTGCGGGAGGGTGTGGACTGTGTGGGGGTCTCGACTCAGAACCTGCCTAAAGAAGAGCTGTGCTGCCTTTCTGAAGAACTTCTGGACACGGCCATCGGCAGAGAAGACGGGCGCAGAGTGGCAGCAGCGGGCAGAGAGTCTCTCTGGGGTGTACCCCTGTTTGAAGAAGGGATGCACCAGGATCTCCTGCAAAGAGGGGCGTTCCATGGCGTTCGGGGTCAGGAGCCTCCCAATAAGGTTCCGGGCGTCGGGCGACACGTGGGGTGGAATGGTGTATGAGCTGTCACGGATAGACTGGACCATCTCTCTCCGAGGCTGGCATTTAAAGGGTGAGACACCTGTCAGCAGCGTGTACATAATGCACCCGATAGCCCAGATGTCCGACTGGGGGGAATGTCCCTTCTTGGCGAACACCTCTGGAGCCAGGTAATTGGGGGTCCCACAGATGGAGCCTCCTGTTCGCTCTGCGTGCTCTTTGGTTGTTGCCAGGCCCAGGTCACCGATTTTGACTTCCATTTTCTTCGTGATGAAGCAGTTACTTAGCTTCAGGTCCCTGTGGATGATGCTCTGCTGGTGAAGGTACTGCACGCCGGCGATGATCTCTCGAAGATAATACCGCACCTCTGGCTCTGTCAGCACCTTCCGAGCCTTAAGGATGTGCGCAAGGGAC
>TRINITY_DN5254_c0_g1_i1 len=509 path=[0:0-508]
TGTACCTCCTCACTGAATTCCTCTGCCAGCCCACTTTATGCAAGAAAACATTTGGCCTTTCTTTTTGCTGTCCTTGATAAGCTCATAACATTCCACTGTGTGTGTTAGTTCCTGGGTAGTGACAGAAATAAAAGAACCCTCCTTCCCCATGCTCTCAGTTGAGATGGAAAACAAAGAAAATGGACCTGTGGATGTTAAAAAGATTCCCAGCCTGACGACACAGAATGTTAGAAAAAGAGCATGTGAAAATATAAAAGACACAACACTGGTGATCCACAGTTACAGTTCTGTGGAGAACGGACGGCCACCTGACCTTGCTGACTGGGCAGTCGCAGATGTTTACAGTTACTTCCGGGCAGCAGGATTTGAAGAACAAGCCAATGCTTTTCAAGAGCAGGAAATAGACGGCAAGTCTCTACTCCTCATGACCAGGAACGATGTTTTGACGGGACTTTCTTTAAAACTAGGCCCTGCTCTCAAAATCTACGAGTTTCACGTGAAACCTCTGC
>TRINITY_DN5201_c0_g1_i1 len=207 path=[0:0-103 2:104-148 4:149-206]
CCCCTCTCTCCTATTCTCTTCAACATCTTCATGATCCCTCTCATGACCCTCCTCCACTCTATGGACCTCTCCTTCCACTCTTACGCCGATGACACTCAGCTCCGCCTGAGAGTCAAAGGCCCTGATGACCTCTTCCCCGAGCTGGCCCACAGCCTCTGCTCCATCGAGGATTGGATGGATCAGAGCGGGCTCAAGAAGATGTTGAAG
>TRINITY_DN5201_c0_g1_i2 len=226 path=[1:0-71 2:72-116 3:117-225]
GATCCCTCTCATGTCCCTCCTCCGCTCTATGGACCATTCCTTCTACTCCTACGCCAATGACACTCCGCTCCTCCTGAGAGTCAAAGGCCCTGATGACCTCTTCCCCGAGCTGGCCCAGAACCTCTGTTCCATCGAGGACTGGATGGACAGGAGCGGGCTCAAGCTCAACGGCTTTAAAACTGAGGTTATCCTACTTGGCCCCAGCCGCCTGCTCCACTCCCCCGCC
>TRINITY_DN5294_c0_g1_i2 len=551 path=[1:0-275 2:276-550]
CTCGCTGGGGAGGGACAAGTGCCCATACTGGTCGGCCAGAAAGATGGAGACCAGGGAGATGAGTGCTGAGATGTGACCAGAATCTCTGTTTTCGCGGGATTCAGCTTTAAGAAATTCTGGGCCATCCAGGATTTTATTTCCAGCAGAGCAATCTGAATTTGTGCTGCAGGATCGGCTACATTTGAGCCAATTTGGAAAACAAGCTGGGTGTCGTCCGCATAGTTGTAAAAGACGACACCCAGGTTGTGCAAAAGTTTGGCCAAGGGAAGAACATAAACATTAAAAAGAAGTGGGGACAGGGACGAGCCCTGAGGAACTCTGCATGGCACAGGTTCCCAGGCCAAGGAGAAGGGGGGGATCGAGATGGTCTGGGAGCGATCTTCCAGGAATGAACGAATCCACTGGAGAGCGGTGTCCCAGAGCCCAATTTGCTGCAGTCTCAGGAGAAGGATCTGGTGGTCAACGGTGTCGAAGGCTGCCGACAAGTCCAAGAGGATCAGCGCTCCGACACTGCCGCCATCCACGATCCATCTCAGGTCATCCAGGACCAG
>TRINITY_DN5294_c0_g1_i1 len=476 path=[0:0-200 2:201-475]
CCAGAATCTCTGTTTTATCGGGGTTTAGCTTTAAAAAGTTGTGGGACATCCAGGATTTAATTTCCAGAAGGGCAGTCTGAATTTGTGCTGAAGGATCAGCTGAATTTGCCCCAATTTGGAAAATCAGATGGGTGTCGTCTGCATAATTATAGAAGACGACACCCAGCCTGTGCAGGAGTTTGATCGAGGGGGTGGATGTAGACATTAAAAAGAAGTGGGGACAGGGACGAGCCCTGAGGAACTCTGCATGGCACAGGTTCCCAGGCCAAGGAGAAGGGGGGGATCGAGATGGTCTGGGAGCGATCTTCCAGGAATGAACGAATCCACTGGAGAGCGGTGTCCCAGAGCCCAATTTGCTGCAGTCTCAGGAGAAGGATCTGGTGGTCAACGGTGTCGAAGGCTGCCGACAAGTCCAAGAGGATCAGCGCTCCGACACTGCCGCCATCCACGATCCATCTCAGGTCATCCAGGACCAG
>TRINITY_DN5271_c0_g1_i1 len=444 path=[0:0-443]
CTATTTTTGCATAGGGGGCAGTTGTCTTTAATGTCATGTGGTCTATATGAAACCCCCAGACTGGGTCAGACCCGGGTTTTTTACTTCTGTGGCACAATGGAAATACCTCAGAGGATCAGGGAGATTCTGCGTTGTAGGGGATTGACGTACTGTTTGCGATTGGGGAAACTTAGTACAGGAGCAGGCATGTTGGAAGGAATGGCTTGTGCTTCAGGTTTGTGTTTAGGGGTCAAAGTTGAAACCCCTCCCCCTGCCTCCTTGCTGTTGGCTTATTCTGCCATTGGTGAGCACTGTTTCAACAAAGAAAATTATTTGGAGGCATTTGCGTTCAGGTTTATGGCAATAATGCCACTAAGATTTGCACCTGTGTTTTCGTCACCTGTCTCACCCTTGGAGTTGTCCGACCATACAAACCACACTGTAACATTGTCCATAAATCATTAC
>TRINITY_DN5214_c0_g1_i2 len=635 path=[0:0-634]
GTCCCCCCTCTCACAGGCGCATGTGTTAATCTTTGGGGCGGTGCTGCTCCCCGTTTCTCTCGCGTTCCCAGTAGCTGTGCTTTCTGTTTCCCTGCCTTGCTCCTTTGCTCGGGAGTTCCCGTGTTTTTCCCCCGATGCGTCTGTTTAGCTTGGTTTCGTTCCCAGGCACCGTGCCCGGTTCCTTGCGCTGTGCTCTCTGTGTTTTGCTCCCAGGCTCTGTGCCTCGGTCCCGCCGTGCGCTCTTTGCTTTGCTCCCAGGCTCTGTGCTCCCCGTGCCTCGATCCCGCTGTGCTCTATGTGCCTTGCTCCCAAGCTCTGTGTTCTCCCAGTGCTTTGCTCCCAGGCTCTGTGCTCCCCGTGCCTCGATCCCGCTGTGCTCTATGTGCCTTGCTCCCAAGCTCTGTGTTCTCCCAGTGCTTTGCTCCCAGGCTCTGTGCCCTCCGTGCCTCGGTCCCACTGTGCTCTCTGTGCCGTGTTCCCAAGTTCTCGGTTCTCTTCTTCACTGCACTCTGCTCTCTCTCTTGCTCCAAGGTTCTCTGCCCCCTGTGTCCATCCCCCAGGCTCACTGGATCTCCCTGTGGGTCGGTTCACAGAAGCTCTTTCACACCCCCTATCCTTTGCTCCCTGGACGTGTT
>TRINITY_DN5255_c0_g1_i1 len=3022 path=[0:0-3021]
TTTTTTTTTTTTTTTTTTTTTTTTTGTAGCTATACATTTTTATTGGTTCCTATTATTGCTGCATAATTTCTGAGACTCTGTTGGCACGTCGAATGAGTTCTGAAAAATGTGTTGGGGTCAAATATTTCCTTGTTGCACAGTTGAGGTTGCTATACTTGGCAGAAATGTTCAAAATATAGTTTGCACCGAACAGATGTCCAAACCATCCAGAGGGTCTTTTTGGCCTGGCGGGTGTTCAGCTGCTGGAAGAATAGAAGAGGACATCCCTACAGGAAGAGTACTTCCTGTAGCGATGTCCTCTTCTGGGAACATTGCAATCAGCAGGGCTCCTTCAATAAGTCCCAAGACAGGACCGGGAGAGGTGATAGAGGACAGAAAAGGGGCAAACACACCCCAAACTCAAGGCTACATCTTGAAAGGGCGCTATTGAAATGTGCAATATGTCATTGTGAATGCTGACTTAATAGTTAGACCCCCCTGAACATTACAAGGAACACACTCCCTCCTGTAAGGTCATCAATGAAGGTGGCCTGGCCTACCTGTACTCACGCCTAGACAGGTAAGGTATGAGCAGCATCGGGTTCCAATCATTGCCTTTCATTCAACTTTCAGAACCTGCCCCAACTCATGGAGATGTTAATTTTCCAAGGCCATTCAGCCTTCATCATCTGCAGTGGGATGGGCAACCGTCAGGGCATGGTGTTTTCTGAGTGGTGGGTGGATGGGGCATTGAGACTCCTCTAGTAACAACTGGATTGTAAATCCTGCCCAACCTACAGAGGTCACTACTTGATTCTAGGCAGTAACGGCGAGGCAAAAGGCTCCCGTGTAGGGACTCAACAAGACAGGCACTCCTCACACGACAAAACAACGCAGAACGTACAGCGCAACACAGAAGGGATTAGGATATGAACTAGGACATCAAGCGATCAAATGCATCTCACCATTCGTGGCTCCTACTATACGCAAAAAGCCCTTCGCAGAGAAGATGGATAAATCTCAGCACCTCATGGGGCCAGGAGGAAAATCTAGTCACTTAAACAGTAATTACCATCCAAACTACACAGAAATAAAGATGATTAGGTGATGCTGCGTAAAACCCCAGCTTCCACAGGGGAGTCAAGATATAGGCCCCTTGATGTACACATCTAGGCAGTCCCCTGCTCACTATTCTGAGCTTTTCAACTTCTTGGATTGATGCTGCTTCTGCTGGGGAATATCTAGAACAGCAGCACCCAATGACTCCCTGCTTCATCTATGACACACCGTGATCAACAGCCACAGGCAATACAGGCAAAATACAAAATCCGGCCTTCAAACATGCCGAACTTGGATCGGAAAGCCATTTGGCAAGGGAGAGTGTGTGTGCTCTAAAAATGGGAAAGGGTAATTATCATGTAACCAGTGCTATGTGGCACACTCTCCCCAAGTGCAATACTTGAAGAACACAAAATCAATATCGCTGTACTTGACAATCCCCTCTATGGACATAACTAAGGAACCTCTACACTACCTCCTAAAACCCCTTCCGCCCACTCTGAGCCTTTCCCAAAAGAAGGCACACTTTACTATTGCACAATTAATGGTAAAGTCCCTCTAATAGTTCAATGATCACTCGGGTTACTTGGGAGATCCGTGAAAATGGTGTACAAGGCAGGTACCCTCTAGTTTACCACTGACCGTTCCTGAAAGAAGTAGCTTCTTGTCCGTGGAAGGGTCTGAGACATAAGCCGTAGTGAGTCGTAGAAGAGCCAGCATACTATGGATGAGCAAAGACATGTCACCTGAGATGGCCTCAAGCTCCTTCATCAACAGAGGAACTGGGATTACCTCAAAGTAAACATTAGTGGGAAAAGGGGGAATTTTAGAGGTGGAAACATCTGAATTTAATGCTATCAAACGCTGATGAGTACAGAACCCACTCAATGAAAGACCCACTCAACCAACTAAACAGAGATGTTGGAGACCATGAACTTACATACAATAGAAGACTCTGGCAAACCAGGTGAAATGTGTGCTGGGAACGGGGACCTTGAACAGGAAACGGAAATAGGGATTTAATGTAGTAGAAGGTGCATGACTCGGGGCATTGAAGGCATGTAACTACAGAAAAACACCCTTGGCACGCAATTGCCCTTTCAGTGTCCGGCATGCCGACCAACCAAGTCTCGTTGACCAGCCCTGCATTCTCCTTAGTTGTAAAAACCAGTCTGAAAGGTCCGGGTGCTGATGCAGATGCTTTTCTGGTAGATTGCTCCAAACAAGTAGGGTATCCGAAAGACAGATTTCTGATCTGGGTACGGGGCTTGCTAGGGTCCTCTTCGGCAAAGAACTAGGACCAGCACGGAGATCTCTGCCACTGGTCACTGTGTTGGCCAGACAGCCACCACCACAATTGCGATGAGAAGCAAGACGATCACCACAATCATACCGCAGGATGCTGCCTTCTTGTCCACAATCTTGATGTGTCGGGTCTGGGTGCGAATCTTTCCATCTGTGTTTTCTACCAGGTTTGTGAGATCGTCTATGATTTCGTTCTGTTCCTCCAGCTCATTCCCAATGTCATGGCCCATTTGCTTCTGTCGACTCAAGATGGCAGAGAGGGCATCCAGACCAGCGTCTTGTTCATGTATGATTCTCTGCTGCTGCTGCTTGATCTCGCCGAACCCCAGGCTTCTCGTCTCCTCTGGCTCCTCGAGGAGCCATGGGTTGGCCACGCCTTGAGCACCACCAGCCATTAAACTTGACCTGATGACGTCGGGCTCACTGCCCATCGCTCTTGAAGGAGGACTCCAGCTGTCGTTCCCCGGTGAGAAGCTCATCCACCAGATTCTGCCTGTCCCCCCTCCAGCTGGGTTACCAGGTGCACGGACACAGCCTGGAGCAGAGAATGCTTTAGCCGCTAATCTTCTCCTTCAGCCGGTTTACCTGGCGCCTCACCGTCAGATAAAGCTGTAAATTTCTACTGGATTTTCTGTGGCGTTTTTTTAGGGCTGCTCCTAGGCTCCCACTCCGTCTCCCC
>TRINITY_DN5296_c0_g1_i1 len=2622 path=[0:0-2621]
ATTTTTTTTTTTTTTTTTTTTTGTATATTAAACCGGTCTTTATTTCTTATAAAAGCATTACGTTTAACGTCATAAACGAATGTATGACATTTTATTTCGTAAAATAAACTTTTTGTTTTAAACTCTTAATTGCCAATACCAAAAGATGGTACAAAATTAGCCGAAAGAGTGCAAGGAAAAGTCACATTCTTTGGATTCACACTGGCATTACTTGCATATTCACTGGTTGTCCTAAAAACATGAATTGCAAACGTTTTCATGAAAGCTCAAAAAGGCAGAGGCAAATGATCTCTTTCACATTGCTTCCTTTCAGCATTTGCAAGTGTTTGGGGGCAGGATTACACACTCACCGCTCACCGAGTCACACATAAAACAGACACTACCATGATACTCACTACATACATATTAGCTTTTTGTATTCTGGGGCCGAAATTAAGAAGCCCGAGTAATGGCCACAATCCTGCTTTCCTTCAGAGTCGTTTGCATCTTACTTCAAAAGTGTACAAATAAATTATTAAATATTCCTTACAGTGATTATTTTTTCCTTCATCCCTTGGTCCATCCTTCATATCCCTCCCACACCCATCACAAAACATTTGCTACGTTTTGTTGCTCTTCCGCAATTGAACAGTGCGACCACTAGATGGCAGGATCCTCAAAGCAGGCTCACAGAAAGCACTTTTCAGTTCGTATATTGTTTTCTGTTTTTCAGCTCTTGACTTTAATAAATATCTCGCTTATCAGTGCCCAAACAGGCGACTCACTAAGCACACTCAGACGAATTTCCTTTATCTTCCCTATCAAGGGGTCTATTGATCCTTCAGCAAGTCCATTCACAAATCCTCCTATTCTTAAAAATCCGTCTTCTGTTTTTTGGTATTGAGATAAATGTCCATTTTCGTTCACTTCTCTTGTTAGTTTGGTTGTATCATCAGGTAGAATTTCCACAGTGGTATTGAAGAGTTTGTCTCCAGGGTGTTCCATGTTCCCACTTCGGAAAAGGTACCCATCTATAGTTAGTGGCTCTGAAAAGCTGATGAGGATGTAGTCTCCAGCAACAGGAGCATAGGCCCAGAAGCAGTCTTCTCCGTAGTACACTTTGTTCACAGAAAATTGCTGATATTCTTTCATGCTAGTGGTTACCGTTGCTGAAGGGTTGTTGTGTGATTTGTGCAGCACTGGTTTGCCAAAGTCTTTATCCTTTAAATTCTGTATTTTTCCAGCCAATGATGAATGGGTCCCCATATGTTGAAAGACAGATGGCCGGTAACGGAGGCGCAGATTCGCCTTTTGTCTGTCACAGTGTTTAGCATCCTTTTCGGGGTGGCAGACTTTCACCCACAGTATATGGTCCAGAAGCCAGTCTATTGGTTTATCTTTATAGAACATCAAAAAGAATTCCACAATCAACGGCAAGTCTTTGGATTTGAAGAGCTTTCCAATAAACCCAAGCTGACAGAATTCCAGAAAAACCCATTCGTCAGATGTTTGCTGGCGAGCAAAATTTTTTATTGATAGGAAATAGTGAGGTTTGGCTATGATATCATCTTCTAACTGAACATAAAACGTCCCCCTCGGCTGGGCATACAGCATGAGGAAGCTGTAGTCAAGATTCTGCTTAGTTCTCCACCTCATTCTCTCTTTCGAGTCCCCGAAGGTTTCCTTGAAAGTCGCGAAATCCGGATAATACCCGACAGGAGGCGCGATGACCTCGAGGAGTCCGGACTGTGTTTCAATTGGAAATCTCTGCTTAATGCTGTCCGCAATGGCATTCACATAGTGTTCGTTCGTCTCTGCTATAAGCACAATGATCAAACAGTCATTCTTCTCCTCTGCAGACAACTGATCGAAAAGAGAACCCAGTGTTTCCATCAGATAACTTTGCTTGTCCCTTTTTACGGTAGGGATTCCCATCACCAGTGAAACCCCTGTTCTGCTTTGTCCGGATAAAACATTTGGGCGCAGGCTGTCTTCATGCTCCAGGAGGTGTGGAAGGTAAAAGTAGATGTTGACAAATTGAAAAGGGATCTTGCTGGTAAGATTGAATTCTTTCCATCTGCTGTAATCTGTGTGATTGTGTGTGCTATTTCTCCTCTCTGCAAGTGCACGCTTGATTTCCTCCAGGACATTGCTCAACTCGTGGGATTTTTTCTGGTTTTCTTTTTCTGCATACAGCAGCCTTTGTCGAAGTTCCAGGAAATCCTTTTGATATTCGTCTACTTCATTGTCTCGCTGGTTGTACCAGGCGGCGTACCAGGACACGGAGAGAAAGGTGACCAGGCACAGGACTGTTAGCACACTGCCATTCCTCCACCTCATCTCATAGGCGGCGGCGGCCACAGCGCTCCTGCTCCTACTCCGCCGAGACCTTGCGAAGCCCAGGGAGAGGCGGGAGGTGTGCGTGTGCTGCTGCTCTCCGCCGTCTCCTCACCTGCGCCTGCTCCCCCCACGGCCTGGCTGCTTCTGAGGCCGCAGTCCTGCTCTGCTGCGGCCCCGGGGAGGCGGTGGAGGTGGCCTGCGCGCTCTCAGGGGTGCTGCTCCTGTCACTCTCTGCCTTTTGCGTTTCCCCTTTGCCTTTTCCGCCTCCCCGGCTCAGCAGCTCTCGCTCGCTCTGCGACGTCC
>TRINITY_DN5287_c0_g1_i1 len=291 path=[0:0-65 2:66-118 4:119-170 5:171-290]
TGGTAATGGTTCACATAGAGGAGTTTCTGTGGATGTTCATTTGGGTGCTGCCGGTACCAGAAGAGGTTCAGATCGATTCTGATGGTTGAGAAATTGCAAAAAATGATTGCGTCCTGCTGTTCAGTGATCTGCACAACTGGAGGATCCTGGAAAACAGAATCACCCACAACAACACCAAACATAACGAGTCCAACGTACAGGTGCAGAGAGCGCATTGTCTCTTCTGCTTCCTCTCGGTTTTGTGAACGAGCTGAACTGCTGGTGGTTGGTGATGTGTTTGGAGGCGAGAGG
>TRINITY_DN5287_c0_g1_i3 len=244 path=[1:0-123 5:124-243]
CTGCCGGTACCAGAACAGATCCGGAGAACTGTCAGATGTTGTGAAATTGCAGATAATGGTGCCACCCTGACCCTCTGTGAGACGCAAAGCCAAAGGGAACTGAACCACGGAATCACCAACAGCGACACCAAACATAACGAGTCCAACGTACAGGTGCAGAGAGCGCATTGTCTCTTCTGCTTCCTCTCGGTTTTGTGAACGAGCTGAACTGCTGGTGGTTGGTGATGTGTTTGGAGGCGAGAGG
>TRINITY_DN5287_c0_g1_i2 len=291 path=[0:0-65 3:66-118 4:119-170 5:171-290]
TGGTAATGGTTCACATAGAGGAGTTTCTGTGGATGTTCATTTGGGTGCTGCCGGTACCAGAAGAGGCTCAGGTCAGTTCTGAGGGTTGTGAAATTGCAAAAAATAATTGTATCCTGATATTCAGTGATCTGCACAACTGGAGGATCCTGGAAAACAGAATCACCCACAACAACACCAAACATAACGAGTCCAACGTACAGGTGCAGAGAGCGCATTGTCTCTTCTGCTTCCTCTCGGTTTTGTGAACGAGCTGAACTGCTGGTGGTTGGTGATGTGTTTGGAGGCGAGAGG
>TRINITY_DN5230_c0_g1_i1 len=385 path=[0:0-384]
TGGCTCCAAATGTCAATCTGGGCCAGTTTTCTCAGTACTGCTGTGAGAAGATCCCTAGGGAACCCCAGCCCAGAATCAACAAAACAAGTGTACGAAGTCGCCTTATCTACTGTCAATTTCCATGCTATATATTTGAGGGGGAAGCAGTGATGGAGTGTCCCCATTCTTTTCACAAAGCCTTCAAGATATAGAGGGATAATTTGGTGTTCCGATGCCCATTCCGATAAATCAGTTAAAGGCATCCTCGCAAAACCCTTACCAGCTGAATCCAGCAGCAAAATTAATGTATAGGCTGCTGGATCATCCCAGGTTCCTTTTTCATAAATAGGTGTAATTGGGGACCCCCACCATAAATCTGGATTCTGGCCCCGTTAATACTGTTGAG
>TRINITY_DN5274_c0_g1_i1 len=566 path=[0:0-565]
AAGAGTTGAAACCAATGGATACTGATAAAGAGAGCATTTCAGAGTCGAAGTCACCCGAGACATCCATGCAGGAAGACTCTGGAAGTGACATTGCTCCTATGCAGACTGATGAACAAATAAACAAGGAAACATTTGTGCCTGGTCCAAATGAGAAGCCACTCTACAAAGCAGAGACTGTAACTCTAGAGGATCTTCAGTTGCTTGCTGATTTGTTCTACCTTCCTTATGAACATGGTCCTAAAGGAGCACAAATATTGAAAGAATTTCAGTGGCTTAGAGCAAACAGTAGTGTTGTCAGTGTTAATTGTGCAGGAAAAGATTCTGACAAAATTGACGAATGGAGAGCCCGAGCAACACAATTTGAAGCAATGTGCGGAGTAGTGATGACCATGTTTGCTCGACTTTCAAATTGTCCAAACCGGACAATCCTTTATGATCTATATTCCTATGTCTGGGACATCAAGAGTATTATTTCAATGGTGAAGTCATTTGTACAATGGTTAGCGTTTGTTGCCAATTGAGGGAGCAAATGACCTGTTTTTTCAACCGCCCCCCTTGACACCCAC
>TRINITY_DN5268_c1_g1_i1 len=245 path=[0:0-244]
CGATCATGGTCGTGCTTCAAAACCAGAAATACAGAGAGAAGATCCTAAAAACTGCAGCGAGGAAAAAAGTGTTGAACTACAGGGGACATAGGATTCTCTTCTTCCCGGAAATGGCGTTCAGCACCCTGACTAGATGCAAGGAGATGTTGACGATTCGCAGAGGCTTGAGTAACCGCGGTATTGAGGCAGCGGTGGAACACCCTGCCAAGTTGCATTTTACACATGGCGGAAAGGACTACTCCTTC
>TRINITY_DN5207_c0_g1_i1 len=1012 path=[0:0-1011]
TCTGAAAAAATATATTGCTCAAAATAAACTTTAAAATGTACAGTACAGAACTGGAGAGTTAAGGTTGGTGATTCCTTAGAAGTACCCTTTAAGAAAGTAAAGTTGCCCAAACATGTGAATTTTTTAGTACAAATATTTAGCTCAGAGGCATAAACTTGGGTCCATGTACATAGGTTTATAGACACAGAATATGGCAGAAAGACGAGAGATGTATTTTCAGGTTTCTTCCTTACACTTGATCACGAAGGCGAGCAAGCCTTTGGGACAGTTCATCCTGTTCTGTGGAAGCAACACTTGTCCCGACAGAACCAGTTTGTCCTTGAGGCAGTTCCATGTTCAGATCCAGGCCAGCTTCATCTGCCATTTCGTGTAACAGACTATCTACTTGATTTTGTGGTGTTGTTAATGTAGTAGTGCTGCTCATTGTGTCTTCCATCTGTGCCGTCTGCACGTCTAGTGTTTCAAACTGGTGCTCAAATTTGTCCATCAAAGCAGATATCTTCTCCAGATTCATGCTTTTCAACGTAGCATCCATAGATTTAACTACGCCTGCCATTGATTTGGTCACCTTGCCCATTGTTACAGCAGTCTGAACTCTAGCAGCCACAGCATCGACTCTGGCACTCATGCGCAAGAAATTGATTGCTTGATTCTTTTGCCTAATTGCATTTTCCGCATGTATTCTTGCAACTTCTGTATTACCCTTCTGAATTGCCTTTTTAATCTTAGCTTTTTCCACCTTTTCTTCCTTATCACATTTTTTGGCATTCCTGCTTAGCTCTTTTGCAGCAAACTTTAAGTTAAACAATTGCTTCTCCATGTTGGACATGTTGTCGCTTCTCGGTGATCTTCCTCTGGCACTAGTAAGGCGGCACAGCGGTGATGGGGGTCTGAATGAGAATGTCTTTTGAAGGGAGCCTCCCTTAGTTTTCTCCCCACTAGTTTGTTATTTGATCCTCGCTTCCTTCTTACTTCCTGGGACGTCACCGTCACGCGCAGCCAGAGAGGGAAC
>TRINITY_DN5256_c0_g1_i1 len=268 path=[0:0-267]
ACCTAGCTAACCCCGAGTTTTAATGTGTGGAACCAAATCGATATTTGTGCAATCGATATTAAGACATGAACTCGTGATATGAGAAGGGCGAACCTTTGAACCATTGACCTTAATCGGGATTAAATGCCAAGGTTGAATCCCTTTGGGACATCCCATAGCTCAAGAACAGGTTCTCCGATCTGGTCAGTTCTGCTCGGTTCTCTGCCCCCAAAGTGCAGAAGAGTGTGGGTGGAAGAGCTGTGGGGCACGTAGGAAGCAAAGGCAGGAC
>TRINITY_DN5216_c0_g1_i1 len=330 path=[0:0-329]
ATTAATTTCCTGAAACCAGCTTCTGTAAGGCCAACTCATCCCAGGAATGATAAGAAGTATCGTCCTGCTCCTGGAGATCGGATGTTCTTTAGGGGTCACCCCCCTCCAGACTCTATTGTAGTGACTCAGGCAAGAAATAGGTTTCTCATTCCCACATCAAGTACTGAGACTCCTCCAGATAAGGAATCTAGGGCTACAGATGTGTAGGGGAGGAGAATCTGCACCTCTGGAGCACTAGTTTGGAGGCAGTCCAACGCCATTGGTCTTTTGTCATTGTATGTCAAGAAACAATGGGAAAAGCTTGATCAATTCATTACCCTCTTACCAGAG
>TRINITY_DN5216_c1_g1_i1 len=233 path=[0:0-232]
TGCACTTAATGTTTGTGCAGTCTCAGTGCCCTCCTCGACTATGGCTGCTGCTTCTGCCCGTTTCTCCTCTGGTAAGAGGATAATGAATTTTTCAAGCTTCTCCCATTGTTTGTCATACAGTGACAAAACACCAATGGCGTTGAACTGCCTCCAAACTAGTGCTCCAGGAGGTGCAGATTCTCATCCCCTGCACATCTGTAGCCCTAGAGTCCTTATCTGGAGGAGTCTCAGTA
>TRINITY_DN5285_c0_g1_i1 len=281 path=[0:0-280]
TATTCCGATCTCTAAGCTAAGCACAACAACAAGTGATAGATACACTATGTGATTAAATCGCTTAGTTGTTCGGAAATTCAGACTAGCACTGCAACATGCCCTACACACACTGCATAGAGCAAATATGCAGTTTTTGTTCAGGCTGTGTTTCTGACTGTGCTTGCATTGCTTAATGGGCTGGTCTGGGTATTTTCCTACCATGTTGTTGCTTATTAAAAATAGACTTGGCAGAGGTAGGAGGACTAGACAAAGACAGATTTTAGACAAAATTGTAGGGGGAA
>TRINITY_DN5285_c1_g1_i1 len=287 path=[0:0-286]
ATTTGCTCTATGCAGTGTGTGTAGAGCATGTTGCAGTGCTCTTCTGAATTTCTGAACTACGAAACAATTTAATCACACAGTTTATCTATCACTTGTTGTTGTGCTTGGTTTTCATCTGGAGCAGGACAAAGCAGAATACTGTGTTTGTACAAATTATTTCCAGCATTTGTGATTATGAGTTTTACGGTAGAAACATGCACCATAGCTCTGTTCCCCCAGTGAAGACCAGCACTACAGCAAGATAAAACTCAGTGTATTGGCAATTTAAGGTGAGTACCCTGCTCACC
>TRINITY_DN5218_c0_g1_i1 len=1990 path=[0:0-1989]
TGGCCGATTGAAAATGTGTCACGCTTTAACAAAAAAAACAACAGTACTAAAAGGAATTAATTTTAGTAACTGAGACTGCATGCCCGTCGCACTGCTCTAAGATCTGTCAGTTATTACTTTATAAAGCGATGACATACTATTCAGACATTCCGATGCACTGTAAAATGGGGTTCTCTATAAATAGATTCTTGATATTTGAGGGAAAGATGATCACACAGTGAAGCATATCTGAAGTGTAAGATCCTACTGTTTGTAGAGGGATATGAGTTATATTTGCTATGAACGATGAAGTAGTTAAATTCACTCAACTCTTACCATACCTAGGGGAATGTTATTTAAAGGGTGCTGCCCTTGCTAAAGCCGCTCTGTAGCAGTCTCACCACAGGGGGCGCTCACAAGTATTGGACAAGGGGCTGCAACGCCTCTTACAGGAAGTGCTGGCTGACAAAGTCTGCCAGAGCTTTCCCATGGGGCACTACCTCATTAGCATAAGGGGCATTCCTCATGCTAATGAGAGAATGAGTGCATCCCAGGGTGCATGTGCCATTATGGAACCCTGGGAAGTGCAGTCCACAGAGATGGTGGAAATTGTATGACCCTCCCGGGAAGGCGGGGGCTGATGGGGTCTTTCTAATGGTGTCTGGAGTGATGGACTGCACCCCACTTGTGGGGGAAGGAGAGAGAAAGACCCAGATAACTAAAATGTCAGGGGGGTCAAAGGATCTGAAAACATACAGCTGAGCCATCAGTATCAGTGCATGTGCACCCTCTGGACCCTGCTATTGCGGGGGGCCGCAGTCTCTGATGCTAAACCCCCGCCCCCATTCGGACCCTTACCCCCCACTAATGTGCACTCACTGACAGAGAGTCAAGAAACAGTGGGCACTGTCAGGGGTTGTGCAGCACAGATTCTCAGGTACCTATGCAGTGCAACACGTGGGTATCAACATAATACCTAGGAAGGGATCAGTTTGTGGGTGGCGTAGCTCTATAAGCATTGCACCCCCAGTAAATCATTTCCTTCCTAATTCACCCCCTCTGATTTTATGACTTAGTTCCATCAAGATGATGAAAAGGTGCCAGGATTGCAACAGCAACAGTTTCTACATCCATTCACGGACTGGCGCCTTGACCAACTGAGCTACCACTGAGCTATCTCATCAGCTAAACATATTCCAAGTATCCTTGCTCTGCCTTGCAGCAGCGAGGACAAACATACACACAAACACACACACACACGCACGCGCAATCTGCAGCAATATCTGTGCCTGCCATTCGTATGATTTCCTTGCACAGCTTGGTCAACGACTCAACACCAATTCATGCAAGGTGTTAGAGTGTCCTGATGGCCCTATTAACAACAATATAAAATAATAAAAAAAACACATCTGAACATATTTAAATAAAAATGTGTAGTGTTTTTCCAACACTATTAGTTTCATACACATTTCTAAAAACCTGCCCAATTTGTATCCTTCCACCCAACCAGATCAGAGAGGAAAACTCGACCTGCTGTACAAAATGCACCGGCGGTAATTCAGTGACCAAGAGAGGTAGCAGGGCAAAGTGGAAGCAGCGGATGCGGCTTGAGGCAGGAAGACTACTAGTGCTTACCTAATTCAGAGGACTAGTAGCTACTACTGACTTAAATAACCACAGATAAAAAAAATTTAAATTTTAAAATACATAGTGAGTACTAACCACTCCTTGTCAGTTCCCAGGTCAGCACATTCCCGGCCAGATGCACAGGATTTTAAACCTCACCCAGTGGCTGAAAACTCACTATTCTTTGGTCTCCAACACTCGTAGTACGTACTTTACCACCAACCTAATTTTTTTTTTAACTACAACCACTTTCCTTCACATGACTCGGCCACTGAACCTGCATCATGTGTAGATAAAATGCATAAAAATCTTAAACATCTTGGTAAAAAATAACCATTAAAAAATTCTTAGGAATAAAATATTAAAACAATTAGTTAAAATACAT
>TRINITY_DN5286_c0_g1_i1 len=893 path=[0:0-892]
CGCCTCCTCTCTTTTTTGTTCAGCAACAGATCAGACGCTTGCTCTCGCATTTGCACATATTTCTTTCTGGCCATGTACTTCCGCCACGCTTTCTGGATTGCACGCGCGTAGCCATCGTACTTCCTCTCTCTCATCTCCTCCAGCAGAAACAGAGATTCAGGGGCTTTGATGAAGAGTTTGGTTTTTCCGAGCTGAAACTGGTCCTGGTCCATGTTAACGGATCTCAGCAAGTGTAAGACCCCCTGCTTATCATCCCCCCTCCACGATGGCCACGTTTCACTCGTCAGAATGGCATATCTCTGTAAGAATTTCTTGAACACCCGTCTGTAGGCATATCCTGCTCTCCTCACTCGGATATTTTCGTTGAGGCCCAGATATTCCACCTGATGCTTCACTCTGCTCTCCTCCCAGTCGTGCGGTTTCTTGGTTTCGTTGGGCTTGATGCAGCGGATATAGTGTGGCGTGCATTTCATCAGAGTGCTGACAAGGTCATTGGCTTGTTTCTTGATTTTACTGCTAGCTGTAGTTGGACGTCCCTTCTTTTCCGCATGAAGATTTTCAGGGAACCGGGCCTTTATGAAGGGCAGTTGACTGCTCTGCATGAGCTCGATCAGGTCCATGAAAAGAACATCTCGATTCCTCTCACAGAATCCATCCATGTCATAAGACACCTTCCCAGCATAGTGGTGAATGATGAATCCTTGGTTCCAGCTGTTGAAATGTTCGTGGGTCCCAATAGCCATTTGCAACTTCTGGAGCAGGGTTTGATCAGCACCCTCGCCCACCGCATGCATCGTGGCGCAGACGTCATCCAGAATGCTCATAACTCCGGGGGGATTCACTTTGTTCTCGATGAGGTCACACACCACTTTGTTGTTGAAGTAATCGATGGG
>TRINITY_DN5231_c0_g1_i1 len=650 path=[0:0-649]
TCTCTGGCTATTAATCAAATGTCTGGCCGTTTGTTCATACCTTGACCAAAACCTTGGTCATTTCATGCACAGCAAGGCACATGTGGAAATGCTCCCCGTATGAATGCGAATGCTGCTCAACCACTCCCATTACAGCTAGTCCCAACATCAAGGGTAAATTTACCTGGTTAACTCCTACTGGATCTGAACCTTTCGAGATCTCCGGGCGCCAATGTTCTTTAGAATCTATGCAGTAATTTATAGGTGCATTTACAGCAGAATCAATCTGATTCAATGACAAAAAGAATGCTCAACCATTCTAGCTTAAAGCTCCTTGGGATTTTGACTTAAATGTCTGGCACTCCTGGTAATGGGAAAGCCCCAGCGAAGGCTTCTACTTCCGCTTTCATGGTCTGGATGGTACTTTTGTATTTTTCATCACAGGCCAGTTTTTCTTTGAACTCCTTCAAGGTGGCTTTGGCTGGCATATCCTTCTGTATCTCCAGTGTCAGCTCTAAGCCTCCATGTATAAAATTTGCAACCTTTTTGAAATCTTCTTCCAGGAATCCCCGGGAGGTCAGAGCAGGTGAACCAAGTCTCAGCCCGCTGGGACGCAAGGCACTTTTGTCACCTGGACAGGTGTTCTTGTTACAGGCAATGGAACAGGCTTC
>TRINITY_DN5260_c0_g1_i2 len=211 path=[0:0-78 1:79-210]
CTCCGTCACGCAGGATAGAATCGTCTCACGCTGGCTGGTAAGTATCTGGCAACAGCTTCCGCGGCGGCAAATGCCCTCTGCTGAAGCGTCTGTGTGATGACTGCTTGAAAGACTGAGCGGCACAGTATCACCTATTCCTGGAAGCCACTGGACAGACCCGAGGCTCAATCGATGCAGACCAGCATCTCCTGTGCCCGTCCTACTATTGTCT
>TRINITY_DN5260_c0_g1_i1 len=259 path=[0:0-78 2:79-258]
CTCCGTCACGCAGGATAGAATCGTCTCACGCTGGCTGGTAAGTATCTGGCAACAGCTTCCGCGGCGGCAAATGCCCTCTTGACCGTGGTTAGCATATGGAGAAGAACTGTTTGCACTCCGCAAAGGTTGCACATTTTCAGGTCTTGTGTAGTCTTGACTGCCTACATTAATTAGTGTCTCACACTGAGTCCTCTCTGGAATTGATGGCTTGATCAATACTTTGCCATTTGCTTGTCCATAGAAGACTTCTAAATTCTGG
>TRINITY_DN5251_c0_g1_i1 len=316 path=[0:0-315]
CGCTGCTATCCTTTCAGTCATCACAAAACATTCTTAAAGATAACCAAACCAATAATCCAGAGACTTTTCCAAAGTTGAGTACGAACGAAGACGTTTTACAACAATCAAACACGTTGGATGCCGATGCGACTAATCATTGCAAGGAGTCGGCAGCCACTGCAGGTGGAAGATCGGACCAAGAAGAAAGCAAAAGTAACAAAATGCCATCCCTTAAATCGCCTCTTCTGTCAAAACCTGACAAGAAGCTCTCTGTTCCAAAGCGAGATGCAACAAATGTACAAAAGGGCCCCAAGCATCACGTCCCCTCATCCCCCAG
>TRINITY_DN62373_c0_g1_i1 len=1551 path=[0:0-1550]
GGGGACACCAAGGTGCCAGCTTTGGTCAGGACTAGTGATCAGAGAGAAGGAAACTCAGAGGTGCTGAGGAGCCAGACATGCTGCTCAAACACAAGGGTGTGAACCGGCTTCTGTACCAAATGCAGAATTTGCAAATTCACAATTTTTGTCAAGGACATAGTCCACGACTGTGAACAAGCTCCTTTTTAGGCACAGGTCAATTGACAATAATTCTGCCACAGAAAGGACGAACGCTTGTGTTATTGAAGCCCTTTCTCCAGCTGCAGCTCCTCTTTCCCAGCAGTCCACTCACCCCTTGGTGTCTTGGTCTCGGTTATAATGTGGAGGTTGGATGATTTGAACGCATTGAAATAGAAGCTTTTGGAAAACACATTCTGTCCATCTGCCTCTCTATGCCTCACTATACCCACACCTGCATCCCTGTATCCACCCATTCAAACAGGCAAGAACCCGCTCCACCCCTCTGTCCACCCATCCACTCACCAAAAATGCAATCATTCACTCACTCATCCAGTGCTATTGCATTCCTAGTTCCAGCCAAATGCTTAGAACACATATCCATCCGTTCAATAACACTCCATCGTGAACCAACCTAGTTGTTGATGCCTCCATCCATGCAGAAACATGCCTACCTCATAGCCCATTTATTCAGCCATCCATCTACCTGTCCATCATCCACTCATTCATAATGCACACCCATCCACTCACCATCCATCCGCCTTTTCACACAGCATTCATCTCTCTTTCTGAAACCCATTCATGGATGTCTTCACTCACATGTTGATGCATGAAGACCCCACTCACCAGTCACCCCTCACCTTCTTTCCGTCCCTCATCAATCCGTCCATCCCTCGTCAATCCGTCCATCCACCCATTCCTCATTCATTCATTCACTGTTCACTTATCTACCTACCATCCACCACCACTCACCAATACAATAGTGACCTATTCATTTATACACTAATCATCCATTCAGGCACCCATTCAGCCACCAACCAATTACTCCACTCACCACACCTATCCACCACTCACCCCTCCATCTAGTCTCAATCATTCATTTATCCCATATCCATGACCCATGCATGTGCCTACCTTCCCCGCTACCGATAGACCTGTGCTTCCTAATGTTTAATTTCATTGGGTGTCGGTAGGGCCTGAATCATTGCAGTGCCAAGCATGTCATGGCCTCACTCTCTCTGCCGGACTCTGAAGTCAGCAGGCATGATGTTTTGGATACTCAACTATAGGTACACACATCAGCTTTAACAGGACAGACCACCAGCCATCTCCTTGTTACCTGTTGATAAATGATGAGCTGTTTATCTTCTGGACATGTCTTTCACTATTTGGAAAGACTCCTCAAATTCAGCATTAGAGACAGCCTGGAGCTCCAGAGCTCTTTGTGTGCCACTCAACTTCTTGCTCACCATCAGAGCAGTCGTATCTCAGTCTGCCACTCTACTGCCAAATGTTAAAATGCTCCATGTGCATCTGTGCCATTTACCATCTCGCCCGCTGTCAGAGGCACAGGTAAGAAAAAGCCATGCCACC
>TRINITY_DN62391_c0_g1_i1 len=243 path=[0:0-242]
TTTTTTTTTTTTTTTTTTTTTTTAATGCTTATAATGGTGCTTTATTCAGTCATAGGACTGGCCACACAGAGCATCAATCCTCACTGACTCATGTCACTATTCAGGGGGATAACTCAAAATCAAAAGTAATCCCTGTTTAATACATAAATAAAACAGCCAATTTCATCAATGTTCAAACTTCTTTGGTGTAGCTTAGAAATCAGCAATTGCTGCTTTTCAATCAAATGCAAAACAAGAATGCAG
>TRINITY_DN62383_c0_g1_i1 len=209 path=[0:0-208]
CTGGAATGTAATGATAACATAATTATGGTTAGACAGTGTCTACCCAAACATATTTCAAGATGTTTATCTTATTTTTTTAAACAAATAAATTAAATATATTTGAGAGTTGCAGGTGGCTATAATCAGGAACCCACTCTCATAGGGGGTTTAACACTTGTAAAAGCTGGTTTTCCCTCCTTTAACATCATATGATGAACATTGATAATCAT
>TRINITY_DN62384_c0_g1_i1 len=679 path=[0:0-678]
TATTTCTCCTTGCGCCATTGGTTATTTAGCGGAGGGGGTTTCGTGTCCATTGCAGTGTGCAACCATGATGTTATCAAAGCAAGCAATGGCTTATGCGCGTCCAAGAGAGCGGAAGGAGGCAGAGGCTCGGATGCAAGAACATCTTCGATGCGACAAAATCAAAATTGCTGAGAGAGAGGTGACAATGGAGGCATGCCACAAGAGTGAGGAGCGCGTGGAACAGAAGCGCTTTATCCGGAGGCTGCAGGAGGAAGAGTATGAGCGGCAGATGGACGAGGCCCTTCAGAGGGCAGATGAAATCAAAAGGCTGAAAGAGGCACAGCTGGAACAAGAGGAACGAATGGCAAAGGAAATTGCAAGGATAAACCATGAAAAACTTAAAGATGAGAAAATGAGGCAGCATGTAAGAGAAAGCAGTGTAGAAATCAAGGAGTTGGAAAATAAGCTGAAAGCTGCTTACGTGAATAGAGAACGTGCTGCTCAAATCTCGGAAAAAGAACTCCTTAAATATGAGCAAATGAAACGTGATTCTGAATACAGCCGAAAATTCAAAGAGGACCTGGAAAAGGCTGAAAAAGAGGAGAATTCTTTGACGAGTAAACGCAATGTGGAGAAGCAGCATTATCAGCGAGACCTAGAGATGCAGCTGGAGGAGAAGGAACGAATGCAGCAGGAGGCG
>TRINITY_DN62396_c0_g1_i1 len=2100 path=[0:0-2099]
CTCTGTTTCTGCACCCCTTCCCTATAACTGTGCATCTCTCCCTTTATCCCTGCACCTCCCTCCACTCTCTAACCTTGCTTTTCCATTACTCCTCTATTCCTGCACCTCTGTTTCTGCACCTCCTTCCTACTATCCCTCCGCCTGTCTCAAAATCCATCCCTGAACGTCCCCCCTCTCCCGGCACCTCCCTCCCTCTAACCCTGCACCTCCCCCACTCATTATACTTACACCTTCCTCTATCCATGTCCCTCTATCCCTGCAGCTCCCTCCCCTCTATCCGTGCACCCCCTCCTACTCTCTGCCTGTGGACTTCCCTCATGTATCCCTGCGTGACCTCCCTCCCCCGTCCCTCCTGATTTTGTCAAGAGCGTTGTGCCTAACCCCGGCGAGGGAGGAGCAGAGTGCTCCCCCGCCTCCTGCTCCCCCTCCTTCCCTCCCTTGGACTCGTGGCTATAAATCCCTAGCGGTCCCCGTCGCCAGCCTGAAGTTTCTTCCTGCAGCACCTGAGCAGCTCCCGCACCTCCCCAGCCCCACCTGCCACTCCTCCTGCGAGCACCAGCACCCCAGGCATCACCAGCACCCGGCCCGCACCCCGCAAACCCAGCACCATGAGCCGGTCCTCGTCCGTCGTGTACTCCTCCTCCGTGTCCGGGAGCAACATCCGCCCGGCCGTGAGCATGACCTCGTACGGCGGCTTCCGCGCCGCGCCCATGGGCAGCTCGGCCAGCATGCACGCCGGGGCCGGGGGCCAGGGCTCCCGCATCTCCGTGTCCAGGGTCTCCTCCGTCAGCTCGGGCTACGGCGGGGGCATGGGGGGCTACGGGGGCGCCGGCAGCCTCAACCTGTCCGGCTCCGGCTTCGGCCAGAACGAGAAGGAGACCATGCAGGACCTGAACGACCGCCTGGCCACCTACCTGGACAAGGTGCGCAGCCTGGAGGCGGCCAACCAGGGCCTGGAGGTGAAGATCCGGGAGCACCTGGACAAGAAGGGCCCGAGCACCAAGGACTGGAGCCCCTACTACCGCACCCTGGAGGGGCTGAGGAAGCAGGTTCATGATAGCACGGTGGACAATGCCCAGCTGGTCCTCCAGATCGATAATGCCCGCCTGGCAGCTGATGACTTCAGAGTCAAATATGAAGCTGAGCAGTCCATCCGGATGTCTGTGGAAATAGACATTGCCGGACTCCGGAAGGTGATCGATGACACGAACATGAACCGCCTGAACCTGGAGAATGAAATCGAGTCCCTGCGTGAGGAGCTGATCTTCTTCAAGAAGAACCACGAGGATGAGGTGAACAACTTACAGGTCCAGATTGCCGGCTCTGGTCTGACCGTGGAGGTGGATGCTCCCAAATCCCAAGACCTAGGCAAGATCATGGCTGAACTCCGGACACAGTACGATGCAATGGCACAAAAGAATAGGGAAGATGCAGCAAAAAGATTCCAGGAACAGGTGGAACAGGTCACAGTCGAAGTTTCACAACAAAACGAAGCGCTGCAGTCCTCTAAGACTACTGTTACAGAGATGCGCCGTACTATACAGGGCCTGGAGATCGAGCTTGAGTCGTTGCGAAGCATGAAAGCCAACCTGGAAGGCAGCCTCCGAGAAACAGAGGGGCGCTACGGCATGGAAGTGGACCACATCAACAGCATTCTACTGAGGCTGGAGGAAGAACTCATACAGGTGCGCAACAACATCCAGCGCCAGTCTCAGGACTACCAGGCTCTGCTCAACATCAAAATGAAGCTCGAGGCAGAAATCGACACATACAGACGCCTGCTGGAAGGTGGTGATGACTTTAGCCTGCAGGATGCTCTCACGAGCAGCACTTCCTCTAGCACCCAGATGGTGAAGAAGGTCATCACGACCACACAGAGGGTCGTTGATGGGAAGGTGGTGTCTGAGAGCAATGACACACAGGTCATCAAGTCCTAAAACAAGCCAGTGGAGACCCCCGTACCATACAGTGAAGAATTTGAACTGTGATTGATAATGATGAGGAAACCGGCTGCAAGTTTTTTATTCCCCTCCCACCCTGCCCCTCATCCCACAATTGCCAATAAATGATACCCACCAAAAAAAAAAAAAAAAAAACACT
>TRINITY_DN62369_c0_g1_i1 len=309 path=[0:0-308]
CGCCTCTTACTGCGCGTTTCCAGGCCACGTTTTGCTGGGGCTCCACCATCATCATCGCTTCTTTTTCGGACATTACCAGCTGACAAAACTGATCCCCGACGTTAGCTAGGATGTACTTCGAGGTCTCCAAGTCGATACCCTCAGCACCAACCGATGAGGGGACCCACAAGCTCATTGCCTCTGGGTCACTCTGCTGGGGGCTGAGGAACCCCTCGACACGAAGGATGCCCTTCCGAGTGAAGATCAGTCTGCGGAAGTGGAAGAAGCGGCAGGCCACGGTGGAGTCGTCCTGCTCCTGCTCCTTAAACT
>TRINITY_DN62305_c0_g1_i1 len=209 path=[0:0-208]
CTAACATCGGATATTGAGTAAGTCATTCAAGGGGCATGGGGCAATGGCGCTGGCCGGAATGAGCTCTGTGCTCCTCTCTGATGGGAATTCTCCTGATTACATGAAGGATTAACTGAGCAGTCAAGTCTAGTTTCTTTTCTTATATCTGTTCATTGGGCCAAATTACAAAGATTAGGAGTCTTTTCACCAATGGCACTTCTGCAAGCAAG
>TRINITY_DN62378_c0_g1_i1 len=677 path=[0:0-676]
TTATTAATTTACTTTGTTCAATACAAGCCAATATTCAAACCTTTACAACAGTAGCTCGCATATTTAGTGAGTTGCTTCTGATTTGATCAGGATGCATTACGTTGCATGTTTTATGTAGCCTTGTTGACTGAAATATTGGCGGTAGTGCTGTAAATTTGGTACTGTTGACTAATTTTTATTTGTGGTAACCATGCCTAGAACATTGCCAGGCAGACCACAGTTAACCCTTGTGCCCCCCAGTATGCTTTGCCAATTAAGTTTTTTTTTTTTTTAGGACCTGGCCACTCGTTTTATTTTTTGTATGCTTGCTTATATAAATGGTTTTAGATTGGAGTCCCTCAAAACACTTGGGAAGTGTTATTTGGACTAATTGCTTTTAAGGGGGAAGGAAGCATTTAACAAGTCAGGAAACTGACTTGATTTTGGTGTTTAACAGGGACCTATTAAACTTTGGGACAGAGGCTGAATGTAAAACCTTTAAAAAATGTTAAGTTAACATTTTAAAGATTTGTTTTTCAAAGCCATCCCTGGAGCAGTCGCTGGTTTTTTCACAACTATTTTCCCCACTACCCTTTCAAACCTGGGGTTAATTTTGACTGCCAATTGAATTAAGAATTGCCACAAGGGAAATGTCCTTTCCTGAGTGAGTAAACGCAGTACAAATATAGGAGGGGGGA
>TRINITY_DN62347_c0_g1_i1 len=505 path=[0:0-504]
TCCCATTCTCTCTTTCTCTCTCGCTCTCTCGTTCTCCCTCTCCCTTGTTCTCTCTCATTCTCTCGCTCTCTCGTTCCCCCTCTCGTTCGCTCACTCATTCTCTCCCTCATTCTCTCATCCTCTCCCTCTCCTCTCCCTCTCGTTCTCTCCCTCTTGTCCTCTCCCTCATTTTCTTGTTCTCTCTCATTCTATTTCTCTCTTGCTTTCTCTTTCTCTTTCTCCTCTCTATCTTGATCTGACTCTCTCCTCCTTTTTTCTCTCCCTCACTTTCTCGTTCTCTCTCTCATTCTCTTTCACTCTTGCTAAGTCTCTCTCCCTCTTTTTCTCTTGATCTTTCTTTCTCCTCGCCTTTTTCTCTCTCCCTCACTTTCTCGTTCTTTCTCTCATTCTATATCTTTCTTACTAACTCTCTTGCTCTGTCTTTGTCTCTCTCTGTCTCTGTCTGTCTATCTCTCTGTCTCTCTCTTTCTGTCTCTCTTTCTCTCTGTCTCTTTCTGTCTCATTC
>TRINITY_DN62325_c0_g1_i1 len=227 path=[0:0-226]
GCGAGGGTTTTGTGGGCCAGGCCAATGACTCGGAATCCTTGAAAGGTGTACACCTCAAGCTCCTCTGAAAAGCTGGTTGGGACGGTTCCCTTTCTGCAAAAACTGGCCACCTTCTCCGGCGCTCCCTTCATATAAATGTCGAGATCCCTGTGGCCAATCACCTGCGTGATGACGCACATGCGCTGTAGCAGGGAGGAGAAGGGATACTGATGCACAATGATAATCCC
>TRINITY_DN62382_c0_g1_i1 len=1707 path=[0:0-1706]
TTAAGTTTTTTTTTTTTTTTTTTTTGAAATGCCCGCATAAGCAGTTTAATACGGGAGCTAACACGTCTCAAACTATATATTAACATCTTCTTCCCACAATACAGCCATGGTGTTTTTTTTCAACCCGCATGTCCCTGTGACAGTGCATTACATGCTGCCATTATCAAAATTCCGCCATCAGCACTAGTGTCCACGCGTACAGTGCGCGCTCCCCCGTAGCGCCAGCTCCCTGCTAGCCACTTTGGCGTGTACATTCCGAGGGCTGAATGGGTGCGATTCTTAGTTATCGTCAATAGTCATTTGTGAGAATGTATAGAATTATGATGGGGAAATCGGCGTGCCATTTATTAATACATTTACCGCCCAGTAGCTGGTATTTGTACACCCTTCATCAAAACAAAAACTGTCCAGTGCTTTTTTCGGCGTCATTCTGAGGAGTTTCAGTAGATCGGCGCTTTGCCTGCGGTGCTGCTCACCTCGCGGGGGTTATGGGGTGTTGTCTGCGGTGCATGGCAGCGCTCGTGGTCTGGTGCTTACCCCATACGCTGCCCCCCGTGCTTGACAAAAGCAGGATCAGTGTTTCCTTGCACAAGTCTCGGTAGATGTTTGGTCTCTCTCACCCTGTGGTCACCGTGGTGTTTTTTTTTTGGGGGGGGGGGGGGCAGCAGCATGGTAACCTGCTCCGGTGAATTCTCGCCCCCCCCTCAGTGATGACCGTCCTCCAGATCCACCCCCCGCCCTAGCGCTTCTTGCGGGCGATGTGCTGGGCCACCCTCTCGATCAGATCCTGCTTGGAAGGGTTGCCGTACACGTAGTCGTGCTCCTTGCGGAGGTACTCGGTGAGTACCTCCACCTTGACGTCGCGCTTGCCTAGCAGCCAGCGCACCTCGGGCATGAGCCGCAGCACCCCGCGGATCATCTTGCCCTCGTTGGGCTGCTCCCCGCTGCGCGCCGGGTACAGCTCGCACCAGTACTTGCGCAGCACGTCGGTGCCCACCAAGGCCAGGATCTTCTCGCACTCCTTGCCCTCGTACTCCTTCAGGCGGCTCTCCAAGCGGGTGCTGTTGCCGGGCAGGCGCCAGTACTCCAGGATGGACTTGATGATCTCTGGCTTGCTGCCCAGCGTGACGGCCAGCCGCATCCGCTCCGTGTACAGGATCAGGATCTCGCGGGTGATGTACTTGCGCCGCAGCAGCTTCTCCGAGGTGGTGGTCTTGCGCACGATCACCTGGATCATCTCGGCTTTGCTCAGCCGGTCCACGGGCGCCTTCTGGTCCACGGAGGTGGCGATCTTCTTGAGCTGCGCATCGGGCAGGGGGTCCAGCAGCACCTTCCACTGCTCCCGCTCGTGAGGGGTGGTCATGGCGGCGGCTCTATGCCGGGGAGCTGCGGTGCGTGCCTCGGTTTACAGCGCAGGCCGCCGCCCAGAGCCGCGCTCCGGTATTTTCCTTGTTTCTGGCCGTTAAACGTAGCGCGGGGTCTGCTCTTCAGTGCGCCCCCCGCACAGGCCCACAAAGTCAGGTTTTGGCGTCCCGGTGCCTCCAAACACAGCAGCCTCACACACCTGCCTCTGCTTACAGGTAGAGCCCGTTGCCTCGGTGGAACCGGCTGCTTGAAGCCTCAACGGAAAGCAGGCACACGCAACCGTCTCTCTGTGCCTGCGCCGAGCCCACAATGGCGCCCACACATCTCCGCCAAGGAAGAGGG
>TRINITY_DN62361_c0_g1_i1 len=709 path=[0:0-708]
CAACGCTCTTCCGATCTCTGTTCATTACCTATTTGGTGTGCAACATGGAGGCTCAAATGGCATGTGTTTTGGGATTTCTCAAAGTTTTTTCACCTCAGTTGTGTGTACAGGTGAGAGGAAAACATTCGTGTAGAAAACCGCGCTGCCACATTTGATCAGCTTGTATAAAAAGCCGGAGCCACGCCAGCCTGCCCACCGTGAGGCTGATGTCACGTGCCCTTTGTTTGAAGCCATTTTAGGATGGCAGCTTGTTTGGCCTGCATATCCACACCGCTCATTAGTCTTTGTTAAAGAAAGGTCACATTCTAATTATTAAAACCGAAATGTGAATCCATTCAGAAAATGTAACCAGAGCACCACACCTGCCAGACTTATTTGTTCTAGATTTAAAGCAAATCAAATTGCAGTTGAAAGTGTTTAGAATGGTGTACGTCTGTTGAATTCAGAAAAGTAGGTTATCGGGTAAATTGCAACTTGAACAACATGATGTTTTTACAATACTTGGAATTCCGTTGGGGCCAAATTAAGTAACCTTTTTGGGTGGCGCTCTTGAGCATCAGTATTTCTAGTTGGCACAGTATGACACAATGTGGTTGTGAGCTTGTTTTTTGTGCCACTCTGTTTGTGGGGTCTCTGGGTTTGTGGTGGATTTGCTATGTTTTGGGTTTGTCGTTTTTGGGGTGTGAGAGGTTTGTGAATATGGAGCAAC
>TRINITY_DN62314_c0_g1_i1 len=243 path=[0:0-242]
GTTACCCATCCACAAAGCAGTAACAATGCTGGTAATCTTTGCCAAAGAGAAAAATGTATGAACAAAAAAAACACTTGAGCAACATAGAAATAAGATGCAAGTGGCAGAACCTACTGATCAACTCAAGGTCCATGTTATGCGCACAGAGAGAGAGACCTTATCAGTGCAGTGCCCAATGCTAAAGGACTGACTTTATTCAAGAGCCTAGGAGAGGCCAAAACCAAAAATAAAATTAGATCTAGG
>TRINITY_DN62379_c0_g1_i1 len=1136 path=[0:0-1135]
GGAAGAGATTGGGAAGGGGGGAGGATTGTGTAGAAAATTTAAAACAATAAAATTATTGTGAAAGGCTTAGTTTGGGAAATGGTTTTGTTTGCTCTTGACACCAGTGCTCATTCCCTGGCATTTTGTATGCCAGTAGAAGCGCGTTTGTCTAAGCTTACAGCTCCACCCTTTCACGTATAGTTGGTCTGGCTGTTTTATTGGAGTGGACCTCTCGAATGGTGCAAAGACTTGACTGGGTTGTTCAGTCAAGTTTAGACTGGCTCTACAATGTCAGTTAGGGTTTATGTTCTGAAACGTTGATAATGGATACCAGGTTTCAAATTCGTATTGGCTTTTCCAAGCATCCTCTTCATGTCTGGCACTTTCTGCACTATTAGGTAGGTATTCCTATTCACAGTGAGCTTTTTGTCTAAGGAGATTGAGAATTGTAGGTATTGACAGCAAAAGTACTCTTTTTTTCAGAGTCCTCTTTAACGATAGCATGTCTCCAATTGCTTCAAGAGTCCTATTGCAAGATTGTTTTTATAAATTGCCCTATTAAAATGTTGTTGCAACCTGGTACATAACACTATCTGTGGAAAAGCTTCGCTGCTGCCTGTGGCTTTGGGAGGGGGGCGGGGGGCAAGATGGAATGCCTCTGAGGAAGTGTGTACCATACTGAAGATGGCATTGCAAATTTAGAAACCTTTTTGAATGCCATTCTCTGGGCCTAGCCATGCCTACTCATTAAAACTGAAAGCAAAGTGAGGCAGGCAAATTTCTGAAATCTGAGCATGTCCCCCGTACCTTCAATATTTTAAAACTGTCCTCAAACAGAATTTGCATACACCAGCTCTAGCTAGGAGGTGCACACACTGTGTACTGTGCAGTCATCAGGACATGCAGAATGTCTTATTTTCACCCGCCCTTTTTTGCCTTTATTATTGTTTTCAAAAACATCTGTATCAGTCTTGTAGTTATTTTTTGGGGATGGGAATGTAGCTCCTAACATCATTTAACCCATTTCAACTTTTGATTTATAAGAGTATTAAGTGGACCGTGTTCACACCTTCATATTTAAAAATGTGAAGCTTTAAAGTTTAAAATTATAACATTTCTGTATAAACTCTTGACATTTGATGCACGCTTGGACCCCC
>TRINITY_DN62311_c0_g1_i1 len=216 path=[0:0-215]
CCGCTCAGCAATTGCCTGCCGCTCCTCCGCCTGCTTCTTGTAGTCCTGGAGAATCTGCTCCCGCTCTCTCCGCTCGCGGTAGATGATTTCTTCGTGCTGTTGGAGCTCCGCCCGTGCAGCCTCCCTGGACAGATGAGCATCGCAGTTCATGACTTTCAGATCCTTCAGCTCCTGCCGCAGGCGCAGAATCTCAGCCTCCACCTGATCCAACTGGGC
>TRINITY_DN62372_c0_g1_i1 len=440 path=[0:0-439]
ATTTGTTCCAATGGTCCGCAGAGCAACCTTGAGCCTTGCCATTTAATTTTTCCTAGTTGATGGTTAACTCTAGCTCAGCGTGGATTGGGGAGAGTGGGAAGGAGCTGTGTGATAATGGTCTTTGTGAGGGTTGCTCCATCGACTTTAATACAGTAGCCCCCATTCCAGGGGAAACTTGTTGATTCAGAATCTGAAAATCCGCTGTTCAAGAAAATCCAGGCCAACGGTTGCCCTCAAGCCCTCCGTTCAAATATGGGTATGTAAGTCATGTGAGGGTGGAGGGAGGTGTTCACAATTTAAGCTTTAAAACCTGTTGTCTGGCTCTAGAAAATGTTTACCCAATGTGTTTGCTCTATATAAGTGACATAAGCCATGACAACACACAATGTAATATGAAAAGAAATGTCAAAGACCTCACTGGGTCTTTCTGCAATTCCAAC
>TRINITY_DN62358_c0_g1_i1 len=284 path=[0:0-283]
CTCTTCCTCTCTCACTTTCCTTTCTCTCTCTTGTCCTCTCTTTCTCTGTCTTTTCCTCTCTTTCTCTCTCTCCCATCTCTCTCTTCCCCCTCTCTCTTTCTCTCTCGCTCCCTTTCTCTCTCTCCTTCTCTCTTTATCTCTCTTTTCCTCTTTCTCTAGCTCTCTCTCACTCTCTCTCTCTCTTTCTCTCTTTAGCTCTCTTTCTCTCTCTTTTCCTCTTTCTCTATTTCTCTCTCTCTTTTCCTCTCTCTATTTCTCTTTCCTTTCCTCTCTCTCTCTTTCCC
>TRINITY_DN62350_c1_g1_i1 len=221 path=[0:0-220]
CTCTATCCTTCTCTCTCTCTATCGTTCTCTCTCTAACTCTCTCCTCTCTCTCTCTCTCTATCCTTCTCTCTCTCTATCGTTCTCTCTCTAACTCTCTCCTCTCTCTCTCTCTCTATCCTTCTCTCTCTCTATCCCTCTCTCTCCATCTATCCCTCTCTCTCTATTCCCCTCTCTCTCTATCCCTCTCTCTCTCTCCTTCTCTCTCTATCCTTCTCTCTCTA
>TRINITY_DN62350_c2_g1_i1 len=365 path=[0:0-364]
CCCCTCTTTTCCACTCTCTCTTTTCCACTCTCTCTTGCTCTCTCTCCCTCCCCATCCCTCTCTTCCCCTCTCCCTCTTTCTCTCTCTCTCTTTTCCTATCTCTCGCTCTCCTTTCCTCTCTCTTTTCCACTCTGTCTTTCTCTTTTCCTCTCTTTCTCTCCCCATCTCTCTTCCTCCCTCGCTCTCTCTCTCGCTCCGTCTCTCTCTCTCCCTTCTCTTTCTCTCTCTCTCCCCATCTCTCTTTCCATTCCCTCCCTCTCTGTCTCTTTCTGCTTTTTGGTTCTCTCTCTCTCCCCATCTCTCTTTCCATTCCCTCCCTCTCTGTCTCTTTCTGCTTTTTGGTTCTCTCTCTCTCCCCATCTCTC
>TRINITY_DN62387_c0_g1_i1 len=521 path=[0:0-520]
CACTGGTCTCCTGGAAGTCGGGGTAGGTTGTGGCTCCTGCCTGTCGGCGGCAGAAGCCCCGCGCACGGCTGGGCATAATGGACGCAGCTACTCTTACCTACGATACACTGCGATTTGCGGATATAGAAGATTTCCCGGAGACCGCAGAGCCCGTCTGGATCCTGGGGCAGAAATACAGTGCTTTGACGGAAAAAGAGGAGATATTCTGTGACGTCACGTCTCGGCTCTGGTTCACTTACAGGAAGAACTTCCCAGCCATTGGGGGAATGGGCCCCACCTCTGACACGGGTTGGGGCTGCATGCTTCGCTGTGGACAGATGATCTTTGCCCAGGCCTTGGTATGCCGCCACTTGGGCCGAGATTGGCGTTGGAAGAAGGGGCATCAGCAGAGTGACAGCTACTTTAATGTTCTTCATGCCTTCATCGACAAAAAAGACAGCTACTACTCTATCCACCAAATCGCTCAGATGGGAGTCGGCGAGGGGAAGTCCATCGGTCAGTGGTACGGACCAAACACGGTG
>TRINITY_DN62355_c0_g1_i1 len=310 path=[0:0-309]
CTCCACCGCAACACAACCCCACATCATCCCCACCACAACTGAACCACAACTCCATCACAACCCAACCCTATCACAACCAAACCCCAACCCAACCCCACCACAACACAACCACAGCACAACACAACCCCACCACAACCCAACTCCATCACAACCCAACTTCACCACATCCCAACCACACCACAACCCAACTACACCACAACCCAACACAACCCCACAACAACCCTGCCCAACCCCGCAATGACCCTACCACAATCCAACCCAATTCCACCACAACCCAATCCAACCCAATCCAACCCCACCACAACCAAAC
>TRINITY_DN62393_c0_g1_i1 len=769 path=[0:0-768]
GTTTGTGTATGGTCTTGCAATTTCAAATTCTTTCCTTATCCAGCACATGCCTGGTGATCGTACCCTTGTTTTTCAGTGGAACAGAGTGTAGGATACTGTGTGGTCGTCTGTTTCCTTGACCTCTTGAAGACCATGTGAAAAGACATGAAAATGGCGGAGTACAGAAATCCTTCAATTTTCAGGAAATTACATGTCTTGTATTTTGATTTGACAGTAAACCTACTCTTGAATTCTTTCAAAGCATCCGATGCAGCATTTAGGAAGGAAACGCCTTAATTTCTCTGAGGTTGGTTCAGCTATCCTAAGTTTGGTATTATAGACTCGTAAATGAGAATTTATAAATTCACATTACAAAATTTCCATTCGGCTAAATGTTTTTAATGCACAAAAGGTTCTGACTACTTTTCAAAGGTCGGACGCACTTTTAGATTTTTCCAGAGTTTAACGGATTCACTCCGATTAGGCCAACTTCAGGTACAGCAGAGACGCATGTCCCAGTAAGTGTGTTGGGTTGCAGAAGTAAAGTGGCAGGATAATCTGAAACAATTGGTGTGCAGATGTTGTGCACATGCGTCAAACACCGCCTTGTGAGAGTTTACTTTTATTTGCAATGCATCAAAAGATCTGGGGATATTACAGGGTTTGTACATTGAAGCATGTGCATAGGTTTTTCAAAAGTGCTCAATTTGCCATAGCAGTTGAAACCCTGTGCTTCCAATTCAGTTTTCCTGAAAAGTGTGCACAAACATTGCTATATCAGTTGGGTATC
>TRINITY_DN62377_c0_g1_i1 len=1640 path=[0:0-1639]
TCTATCATGCCATATTAGGCATCTGCACACAACACAATTCTTGCAGAGGTTATAAAATCATTTTACGTTGGTCAGGTACCATTTATTCTCTCATTTGATCCCTAAAAACAGTGTCTGCATTGCGATATGACAGTTAAACCAGTGTTAAATCCATTCAATATTTACAGTGCACAGTACATTAAGCTTTTTGACACTCACATGGGAGATAAAACCACATCAGAACAGGACAAAGACCACCATTATTACATGTTTGGAAACAGCTATTTACAGATCCCTAATATGGCATGATATTCTTTATCTCTGTAAACTGGCCCCATGGGGAAGGCAGCAGCACGACAGGCAGATCTTTTAAAGGGATTTCAAACATCATGATTGGAAGCACATCATCACTATGCTACCCTGGATGTCATGTGCCTTCCCATCCTCCATCGAGGTGGTCTCATATCCTAGAATAGTAGGTCCAGCCGATAAAAAATAAAAACAAACACAATATTTTACTTTGTGGAATATGTATGTTCATGCTATTCAGTGATTACGACTCTGAAGCTTACTCGTCCCAAAAATTTGTCTCGGTCATCTTCATTTTTCAGATTGGGAGATCCCTGGATCTTGCATTCCAAAACTATTTCCTCAATGGTACTATTGAAGCTAGCGGGCGTAATTTTGATTGCAACCAATGGCTGTACATAGCTAACGTGAGATTTCTTTCCAAAGTATGGAAAGTACATTAAATCTATTCTTCCATATTCAGGAAAATACTGTAGTTTCACGCTATCTTCATTCTTAGTCGTACAATTAATGTGGGGATTTCCTTCTGGCTTTAATCCAATTATTCGATTCATTTTCACAAGGACACAGGGACTTCCTTTAGGATAACCAAATGTAGGATCTGAAATGCCAGAGCATTCTCCAAGCATGGTCCGGTTAAATTGGCATGCCTTTTTCTCACTATGGTCATCTTTCTGATCCAAGTAGACCCCACTCTCACACTTCTCGTTCTTGGCTTGTTTTGAATCATTGTATGCTGCTAAAAACGTATGAAGAGCCTTCACATGACTTTCATATGTACTATTATCAGACCGGTTATAAACAATTTCCAGCCCATCACGGGCTTTTGGTGAAATCATAAGACCTGGAGAAGACACTCTATCTCGGTACTTTGGTGCGAAGTCATCCAGTGTTTGAAGCATGACCCACATTGTTAAGGTAAAGAGTCCGGCCAAGAAGCCATAAAATACCAAGTAAAACAGTAGGATTAAAGCCCAGCTGCTGGCGGTGCGTCCCAGGAACTGTCCGCTGCGCGGGTCATAGATGAAGTCCTTCCAGCTGGACTGCGGTTTGCTGCCGGCGTCCTTCTCCTCTTCCTTCGCCATAGCTGAGGTGTGCGGGAGGTGGGCTCTGTGCGGGGGGAAGCAGATGGGTGCGAGTGGAGGCGGCGTGTGAAAGGGCCTGGGTGAGGGGGTAGTGGGGTGCTAGCTGTGGAGGTGCAGTGCCCGGGTCGGGTCCGGTCCTGTACGTCGCCCGTCAGTCGCCGCCACTCGCGCCGCTTTGCTGCAGTACAAATGCTCGCGAGCCGGAGAAAGAAGGCAGAGCGCTGCGCGTGCGCTCCACACTGCTGCTGCAAGCGGCGTCCCGCGCAT
>TRINITY_DN62335_c0_g1_i1 len=316 path=[0:0-315]
CCGGTTGCCATCGCCACCTGTGGTAAGCGAAGCAGGATTCCAGCGGACTGCAGCATCTCGCAACCCAGGACGCGCAGGTCGGTCTCGCCGTGGAAGTCGAGGCCGTCCAGCATGGAGGGGGTGGACGAGAGCAGCTCATCCGGGATCAGCGAGTTGTCGATGGTCATGTTTACTCCCGAGTACAGACGGTCCCCGATGAGGATGCCGTCGGCGGCGCGGGAGGAGGCGGCGGCAGGGGCCGCCTGCGGGTGAGCCGGGCCAGACGCCATCGCTCTGACAGACGTTCCCACAACGGAGGTAAAGGGGAAGCGCAGGC
>TRINITY_DN62398_c0_g1_i1 len=318 path=[0:0-317]
CACCAACTGCTTCCCCGGCCTGAACGCCCTCTCGAACCCCACAGGCGTGGTGTCACCTTTCAACCATGCCCCAGTTCTTCAGGGGATTGCACCCGGGGTGGTGTCTTCCATGGCCCAGAAGCCGCCGCCATCATCTATGCCCTTGATGATCCCAACCTCGCAGCCTAGCCTTGTTTCCTCGGTCACCACGGGGCCCAGCCTGGTGCAACAGCCACAGCTGCAGCAGACACCTCCACCTGGGCCCCAGGCTATGCCTGGCGTTGTGTCCCAGGGTGGGGTAAGTGTACCCCAACCGGCCTCCTCACAGATGAATCCGGG
>TRINITY_DN62319_c0_g1_i1 len=224 path=[0:0-223]
CTTTTTTTTTTTTTTTTTGGTATCCAGTTCTTTATTTTATTTCATTTCATTTCATTCAGTTGCGATCCAACGCCTAGAAAAACAATCCTCACACAAATGAGGGTAACCACAAAATACACAGATTTCATCTCTTTCTGTATTGGTGACAGGAGAACAGTGGCTGCTTTGGCCAAACCATTAATTTCTCACAGCCCCCTGGCCATAATCTCATTTTAAAACATTTG
>TRINITY_DN62342_c1_g1_i1 len=248 path=[0:0-247]
CAGAGAGAGAGCGAGAGGGGGAAACAGAGAGAGGGAGATACAGATGAAGAGAGAAAGAGAGACAGACAGAGAGAGGGAGAGACAGAGAAAGAGAGAAAGAGAGAGAAAGAGAGAGAGGAGAGAGACAGAGAGAGAGAGACAGAGAGGGAGAGAAAGAGAGAGAAAGATAAGAGGAAGAGACAGAGAGAGAGGGAGAGAGAGAGAGAAAGAAAGGAAGAGAGAGGAGAGAGCGAGCGAAAGAGAAAGAG
>TRINITY_DN62326_c0_g1_i1 len=239 path=[0:0-238]
CAGCATGGAGGTTCGGGAGAGATTGGGAATCTGCCTGGGTGAGAAGCCACCCTCGCTGGTTCCCATGTCCCACGTCATGATGTGTATGAGCTGCAGCAGTGATTTCACCCTGACGCTGAGACGCAATCACTGCCATGCATGTGGGAAGATTGTATGTCGGAATTGTTCGAAAAAGAAATATCCGCTGCGATACTTGAAGGACCGACCAGCTAAAGTCTGCGATGGTTGCTATGCCGAGC
>TRINITY_DN62312_c0_g1_i1 len=298 path=[0:0-297]
ATCTGCTCCTAGTTTCTTCACTATAGGGGTCAGTGTGGCATGCTTGAAGTTGTCTGGAAACGTGCCTTCCTCCAGTGAGCTGTTGATTATCTGGGTGATAACGTCTGCCACCACTGCTGCGTTATCTTTCAGGATCTTACCAGGGCAGATATCTATCGGGGCTCCACTTGGGCCTGTATTACCCATTAACTTCTCCACCTCTTCCTTTGACCAGGGTCTAAATTCTTGAAGTGCTACTACGTTGGGTATGTTCTTCTCTCCCCCGACCTTCTACTTTTATCTCCTTGACAGATCGGAA
>TRINITY_DN62390_c0_g1_i1 len=321 path=[0:0-320]
CAATATTATATTTTTTTATTTATTCATTTAAAAAAAAAAAAAAGTTTCTTTCATGAGGGTTTTGTGGTACAAGTGTTTCTGTGTGCCCAGTGTGACTCCCCTTCTATTCACCACCTAAATCTCTCGCGATTTCCTGTTTTGGTGAGGTCCCATCTGCCCTTTTCTCTGTTACCTAGAGGTCCGCGGATGTGCTCCTTCTGCCACCTCTGTCCCCGTCCAATCACTGCTACCCCACCCACTTTGTGTGTGCACTTTCTCCGGCTTGCGCCGGTGCCGCTGCGTTCTCACCATGTGCCTCTGGGTCTAGGGGGGCTCTCTTTC
>TRINITY_DN62370_c0_g1_i1 len=827 path=[0:0-826]
CGTCACTTGTGCAAGCCTTTAATAAACCTTTTGGCGTACGAGTGTGAAGTTCTCTGTTTAGCTTTCATGGCGCAGGTTGTATAATGAAAGCGTCTTTCACCATTTTGTTGATGTTGATTTTTGGCAAGAGAAACATAAGTAAACCATGAGGCTGAACAGAAAATGAGGTACTCCGTCATGTAAATTCGCAAGAAATGCTTTTATTCACTTCCAACAACCTGTTGTTGCACAATAATCGCTAATTAAAATAATTCAGTTTAGGGGTGGAGAATATTTCCTAAAACCTGAATAGCAATGAATTGTTGATTTTACGGACAGCAACTTTGGCGAGGGATCTGAAAAACCGCATTCTTGCTCATTTGTCCCAACTACATATGGATAAATAGGACACAAGATAAAAACAGAAAACAATAGGATGGAAAGATGGAGAGTTATGCGCACGCACACACATGTAATTGAAATGATAGATCAAATTAGATGCCACAATGAACATGACATCTTTACAAGTAAAATTCATAAGTTTTAATGTTTTAGCACTCTTGTTATTTGAGGCCTAATGTGTGGCATGAGCCTGAAAATGGTAGTTTGCCTATAGAATCATCTGAGACCCATGTGAAGGAGGGCGCCAAATTCAGAACTTCCGCATTTCTTTAACTGCAAGATCCATTTGGACTGCAGGTCCCCAGTTTGTAAAGTGGTGTAATCCAAGCTCCAGACAGTCGCAGTGAGGGGATTTCAGTGCCAATTGCTGTTTGTGCGTTCAGAAGTAGTGGGTCAGTTTTCTAACCTTTGTTGTGGTCTCTCAAAAATGACCCGTTGAAATCAAG
>TRINITY_DN62322_c0_g1_i1 len=213 path=[0:0-212]
GGGTGGTGGTGGTAAAATCGCCAATGTTGAGAGACTTGGTTTATGCTGTTGTCAGGCAAATGCACAGCGGCTGAGCAGAAGAAGCGCCAAGGGCTTACATGGGGAGTGTTTCATTGGTGTGTCTCTCGGCCCTCGTACGTGGAGTCATTTACAGCGGCAGAATAATATACCTCCAGTGCTGTGCTCATGATCCGACTCCCATAGCTCGTTGCC
>TRINITY_DN62395_c0_g1_i1 len=435 path=[0:0-434]
CTGACATAAACTGGCGCGAACGGAACTCTACATCGGCCCTTCAAGTGCTTACAAAAGGATGCTTTGCATTGGGTTCCTCGGTAACCGATTGTGGTTTCTAGGTGATGAGTGATGTGGTGGTTGCCAGGGTTGCTTTGGGAAAGGTTTTCTGGTTTCTAAATAGCACAACCTGTGACCCTTGAATTACTTTTCTGATCAGAAGAATGAGCAGTGAAATGCACAGTTTGCAATGGCTTGGGCAAGGTAAGAGTTTGAACGCTCTCCTTACTCGCTGCCATTGCCCTTGGACTCATAGTGGTCTGTAAGAATGCGCACTATTGACCGCACTTATTGTCCACTCTTAGTACAGGAGCGATGCAGCGCCTAGAGACCTCGGAGGTGCAGCACGCGATACAAGTGTGATGATTATTTTTTACTAATATTCGCTACTTGGGG
>TRINITY_DN62360_c0_g1_i1 len=352 path=[0:0-351]
CACCCCACCACAACTACACCACAACACAACCCCACCACAACACAACCCCACCCAAATCAACAATAATCCAACCCCACAACTCCACCACAACCCAACCACACCACACCCAACCACATACCTACCCAACCACACCCAACCACAAACCCACAACAACCCAAACCCACCACAACCCTACCACAACCCAACCTAACCACATCCCTACCCAACCACGCCCCCACACCAACCCCACAACAACCCAACCCCACCAAAACCCAACAACTCAACCCTGTCACAACCCTACCCTACCACAACCCAACCCAAGCCCACCCCAACACCACCCATCCTCACCATAACCCAACCTCACCACAACCCC
>TRINITY_DN62363_c0_g1_i1 len=453 path=[0:0-452]
ATCGGGGGGGGGAGGGTGAAGCCTTTGCATGTTAAGGTTGGTGACTGGGTGCAAGTTTCTGAGCCCCGGTTTAGGGGCAAGGGGCGATAATCTTTTCGGACTCCTGCTAGGGTGAAGGTGTATTGCAAGTCCGTCTTGCTGGTCATGGTCAGTGGTGGTGCCTCGACCGGCTGGTGCGGTCATCTCCTCCTGCGTAGTGTTTATGTTTTGGGTTGTTGTTGGAGGGGAGGAGTGCTGGGATTTTATAGTTTTATGGTATGTCATGTTTGGATTGGGGTCATTATATCGACTTCAATGAAGTCGACTAACAATCACGTCGATTTCATTCAATCGACTCCATTAAGTCGATTTTTGCAATTAACATTGCAATTACAATTTAGTCGACTCAATGAAGTCGATTACCATTCAATCGTTTTTTTAATATACATTTTATATATATATATATATATATAT
>TRINITY_DN62363_c1_g1_i1 len=289 path=[0:0-288]
AAATATATATATATATATATATATATTTTTTTTTTTTTAATAAATAAGTGCCCCATCACCCCCAATTACAAAAAATAAATGTTTTTCCTAGGGGGTTAACCTCCTCCCACCTCTACCATCAATATACATCAAGTGCTCGTTTTCTGTATTGCCACAGTTTAGGGCCAGATCCCAGTATGCACATGATCAAATATTGCTCCAACCGGTCAGGCAATTTAGGCTAACGCAAGGCCCAACACTACACAGCAACTTTTTTTTTTTTTTTTAAACAAAGTTTTTAATTGACTTT
>TRINITY_DN62357_c0_g1_i1 len=222 path=[0:0-221]
CTCCCTCTCTCTGTCTCTCCTCTCTTTCTGTCTCTCCCTCTGTCTTTCCCTTGCTCTGTCTCCCCCTCTGTCTCTCCTTCTTTCTGTCTCCCCCCTCTCTGTTTCCCTATGTCTCTCCTCTCTCTTTCTGTCTCCCCCCTCTGTCTCTCCCTCTGTCTCTCCTTTCTTTCTGTCTGTCTGTCTTTCCCTCTCTCTCTTTCTCGCTCCGTCTCTCTCTCGCTA
>TRINITY_DN62394_c0_g1_i1 len=601 path=[0:0-600]
ATTCTACGGATAATCCAAGGTGGCTGGATCCAAATAAACCAATCAGGAAACAGTTAAAAAGAGGATCTCCCCACAGTTTGAACTTTAGAGTCAAATTCTTTGTAAGTGATCCCAATAAGCTACAGGAAGAATACACAAGGTACCAATATTTTTTGCAGCTCAAACAAGACATCCTTACCGGGCGATTGCCCTGTCCTTACAATACTGCTGCCCTTTTAGCTTCGTATGCTGTTCAATCTGAGCTGGGAGACTACAACCATTCAGAGCACATGCCAGGCTACCTCTCGGAATACCTCTTTATCTCTAATCAACCTGAAGACTTCGAAAAAGAAACCGCAAAAATGCACCAGCAGCACACAGGTTTGTCTCCAGCAGAGGCCGAATTCTGTTATCTCAGTACAGCTCGGACATTAGAGCTATATGGAGTTGAACTACACTACGCAAGGGATCAAAGCAACAACGAAATTCTGATAGGTGTGGTATCAGGAGGAATAATTATTTATAAAAACAGGGTACGGATGAACAACTTCCCATGGTTGAAGATTGTGAAAATATCTTTCAAGTGTAAACAATTTTTCATTCAACTTAGGAAAGAGGCGGG
>TRINITY_DN62324_c0_g1_i1 len=271 path=[0:0-270]
AGAGAGGTGCAAAGCCCGGGGGTCTGGTACAGGCGGGGAGGGGGTGGGTCACAGGAGGTGCAATGTAGGGAGCGGTTTTACTCAGGTGGAGAGGTCAGGTCAAATCATTATAAACTTAAAACATTTAAACTTTTTAAAATACATTTTTTCCAAATTAATTATTTCAAAAGTAATTTCTTCGAAATTGTGCAGGAACAAAGTTTCAGTAATTATTAACCGATAAAACCTTTGAAATATACAATATCAAATTGCTGCAGTTTTTATCAGTTTT
>TRINITY_DN62354_c1_g1_i1 len=251 path=[0:0-250]
CTCCCTTTCTCTCTCTTCTCTGTCCCTCTCTCCCATCTCTCTATTTCCCCCTTCTCTCTCTCTCCCTCTCCCTCTTCCTCTCTCACTCTTTCTCTCTCTTTCCATTTCTCTCTTTCCCCCTCTCTCCCTTCCTTTCTCTCTCTCTTTTCCTCTCTTTCCCTCTCTCCCCATCTCTCTCTTCCCCTCTCCCTCTTTCTCTCTCTCTCTCTTTTCCTATCTCTCGCTCTCCTTTCCTCTCTCTTTTCCTCTCT
>TRINITY_DN62388_c0_g1_i1 len=209 path=[0:0-208]
CCGGAAATGAGCGTTGCTGAGGCAACGAGAAAGATGCAAGGCACGTACTAAATACTAGGCGTGATCATGTGACCGCTGTTTGGATCCACGTCTCGGGAATAGGGAATGGAAAGGGAAGAAAGACTTCTGCAGTGTAGAATGATGCCTGAGGATGGTTTTGTAAATAGCTGGGATTCTGAGAACCCTACGAAGAGCAGGATTGAGTGGCC
>TRINITY_DN62367_c0_g1_i1 len=1469 path=[0:0-1468]
CAAAAAAAAAAAAAAACCACAGCCAACGTACTCGAGTCGCGTTGTGCTGCTGTTTGTCTTGTCAGAAAAGAAGCTCGGAGGATTACAGAGCCCGATTCCTGCGGCCGTTACTCCATCGGCCAAATAAGACTTGAATCATGGCTTCCAACCTTGCAACAGAAGGTATTATGGATGCTGAAGAATCTGAAGTGAAGGGGATGCTGGAGGAGGAGGAGGAGGAAGAGGAAGAGGAGGAGAAGGAAGAGGAAGAGGAGGAGGAGAAGGAAGAGGAGGTGGAGGAGCAAGGCGAGGAGGAGAGCAAGCCAAAGACTGATTCAGAAGAGGGAAGTAATGAAGAGGAGGGTTATGATGATGATGAAGAAGAGGAAAAGGAAAAAAGTTTAATTGTTGAAGGAAAAAGGGAGAAGAAGAAGGTAGAACGACTGAGTCTGGAGATGCCCGTCCAGAAAAAAGAGGAGGAGTTGGGTGAAGGAAAAGGTGTGAAACTTGTTGATCTAGAAAGGGTGATGTACTTTCTTAAGAAGAAGAAGTCTGAAGACCTTCGAGTTCTACACAGACTTCTTTTTGGCAAATTGGGAACGCTTCACCTTGTAAAGAAGAACATCTCCCAGTTCAGTGGCTTTCCATTCGAAAAAGACAGTGAACAGTATAAGAAGAAGGAAGAGCAGCTGAAAAAGGTAAAGAAAGTAATGTTAAAGACTATATGTGAAGTTCTCGACTTGGAGCGATCTGGAGCAAATCCTGAACTTATAACCCGAATCATGAACTTTTTAATGGAGCCAAAGACAACTGGAAAGCCTCTTCCGAAGTCTTTTAAGAAGACTCCCCCGAAAGGTAGCAAGAAGGAGCGAAGTAGCTCTGGTTCTTCAAAGAAGAAACAACCCAAGGATAAGAAATTGAACGTGATTCTTTCAGATGAGTCTAGTAGTGAAGAAGACAAAAAAGGGGACCCATCGGATGAGAAGGAAAGTGAAGAGGAAGAGCCACCTAAAAAGAAAGCTAGGAAAGAGGAGAAAGAGAAACCAAAACGAAAGAGTATTTCAAAAACTACTCCAAAGGGCAAAAAGATGGTGAAGTCTGCTCATGTGAAGAAAGCAGACAGCAGTACGACTAAAAAGAAAGAGCAGAGCATTTCAAAGAAAGAAGAGGTCCCTGAGTCTTCAAGCGAGTCTGATAGTTCAGATGATGAGCCGCTTATCAAGAAGGTGAAGAAGCCGCCTACGGATGACGATTTAAAAGAAACCGTAAAAAAGTTGTTGGTTAATGCAAATTTAGAAGAAGTCACAATGAAACAGATTTGCAAGAAGGTAAATGAAAGCTATCCCAATGATGATTTGTCTTCAAGGAAGGACTTCATCAAAGCAGCGGTAAAAGAGCTAATTTCGTGATGGATCCTTGATTGTGGCGTTAATGGTGATAGTCTGAAACATGCTCCAACGGATCATAAGCTTTGTAAATCCAACACCAGC
>TRINITY_DN62331_c0_g1_i1 len=248 path=[0:0-247]
CGGGTCCACACAGCAAGCAGCTCCCGTCTTGCTGTGGTACTCCTTAGACCTCGCTGCCAGCCTATGCGGCCTGGAACCAGCCTTCCTCCGTTCCTCCAGGAATCCGGTAGGTACTTAGCGCCCCTTTTACCCACTGTAATATACCTGTTTGTGTCTCACTCACCCACCTGTGGTTACTAAACCCTGTAGTTACTCTTCCTACCCACACTTGACATCAGTCCCCAAACACCCTGTTCATCAGTGTTTAG
>TRINITY_DN62346_c0_g1_i1 len=206 path=[0:0-205]
CTTCTTGTACTGCTCTTTCTCCCACTCATCCAGATCGAGCCATTCCCTTTGTGAGAAGCAGAGTGTGACGTCCTTGAATGCAACCGAAGCCTGTGCCTTAGCTGTCAAGTCTTCCGAAATGTCCCACTTCACAGTTCGCGGATCTGGTTTCTCCATCTCAGCTCTTGGGTTGCAGCAGGCTCTTTTCCCTGGCTCCTGTGTCTCAC
>TRINITY_DN62376_c0_g1_i1 len=1365 path=[0:0-1364]
TTTGGCTCGTTGACCATGGATGGTGGCCTGCGGAACGTGGACTGTATTTAACCAACAAATTACTGTAATCCGTCCCGTTTACAGAGAACACAGACTGGTGTGAAGGGCATTGTAGACAAAAGCAAGATCCTGCGCCTGATATTGTATGGTTTATGTTCCCGAAAAAAAGCGAAAATGGATATTTACTGTATACAATATTGTCACTATGTTCCAAATCTTTTTTCTCTTCCAAAGCTTTTGTCAAATGTATCCTCCACATTTGTCATCAGATGCGGCCCTCGTAGATTGGAGTTCCTGTATGGCAAAGCCGTCTTTCTGTTGCACAACAGTTAAAAGGAACACAAGCTTGAACGGGTTGCAAAACATCTCAGTGGACACTTTAAGCTGGTGGTGGAGGAGGTACAAGACCAGAAGTGCCCGTATTAATCACATGTCAGAAGAAAATGTTAGTGTGGAATATTTTCCAGACTGCTTAGGAAAGGACCAGAGTGCCCTTTACTTCTCGGATTCCCCCCTCTTTGTGGAGATCTTAGTTCAAATTCTCAAGATTATGGCTTTAAGTATAACTTCATCCAATAAGTCTTCGTCAAGTATTAATTGTGGTTGGATTTGGGAGGTCACTGAGTCATAATGCCCTTATTGGCCACGAAATACACTCCAGGGCTGTACATATACCATTTGGTTGAATAGGACATGGTTGGTTCTCAGCCAGTGTAACCAGGCCCATATGGCACCCTGCTGATTCGATCTGGGGCAGAAGAAAAAACCAAAAGCTTTAAGAAAGAAAAGAATAAAATTAAAAGAAAATAACAAGCACAATTCCTTTACTAATGTAAAAACTAAACGTGCCAACACGAATGACAGATGAAACCTTAATAAACACATGGACAATATTGTGTAGAAGACATTTTGGACTACATTTCCATATATCGTACGGCCAGATAAAATCTTCATTTCTTTTTTCGGTTAACAGACCAAAGAGCTTCAAAAACTGCATGAACTACTTCTAAGGACTATACAGTTCTACTGTCATTCTCCAATTTATATGTTTTGGCTAGACAAAAACAGGGCATCCTGTCACTGTGTTGATGGAGAAAGCGGGCATGGAAAAGAAAATCCAGGAACTGAATTGAAGACAAAGCAAGGAACAACACTGAAATCAAAAACTGGCAACCTAAATGGAAAAGGTAATACCAAGCATGCTCCGAACACACACACACACACATATGCAAAATGTCACCATCACCAGGTACACTCGACTGGCGCGCTGGATTTCTTCTCAAGCTGAAAAGGAACAACCAGAGGAATAACCGCATATAACAGATGCATAAGATTTCATATAAAATTCACAAGAGATCGGAAGAG
>TRINITY_DN62353_c0_g1_i1 len=207 path=[0:0-206]
CTTTTTTCTTTCTTTTTATATATATTTTTTCTCTTTTTTTCCCCACCCCCCCTTTTTTTCTTTTTCTTCCCTCCCCCTTGCCCCCCTTTCCACCCCTCTTTCTTTGCCCTTGTCCCCATCCTCCCCTTTTTTTCCTTTTCCCCCCACCCCCAACCCCTTTTTCTCCCCCTTTTCTCTCCCCCTTCCCTTTTTTTCCCTCTCTCTTCC
>TRINITY_DN62386_c0_g1_i1 len=1178 path=[0:0-1177]
GTTTGTGCCTTACCAGGACATCAGGATCAATCATACTGTGATTCTAGATGATCCGTTTGATGACCCACCTGGCTTGCCTATACCTGATCGCTCTCCCGAGCCAACGAAAGAACAGCTTGATAGTGGCAGGATAGGAGCAGATGAAGAAATCGATGATGGCAAAGGAAAATCGTTGGATGAAATTGAAGAAATTCTGGCAGAGAAAGATGCAAAAACACAGGCTGTTTTGTTGGAAATGGTTGGGGATTTACCTGATGCAGAAGTCAAGCCACCAGAAAATGTACTGTTTGTCTGCAAACTGAATCCAGTGACAACGGATGAGGACCTGGAGATTATCTTCTCAAGATTTGGAACAATAAAAAGCTGTGAAATAATTCGTGACTGGAAGACTGCAGAATCTCTATGCTATGCATTCATCGAGTTTGAAAAGGAAGAAGACTGCGAGAAAGCATTCTTTAAAATGGATAACGTTCTTATTGATGACAGACGGATCCACGTGGATTTTAGCCAGTCTGTCGCTAAAGTGAAATGGAAGGGGAAAGGTGGCAAGTATACCAAGGAAGATTTCAAAGATTATGAAAAGGACTCGGACAAGCATTCCAAACTAGTTCTCAAAGACCATGCAAAGCCGAAACAAGACTTAAAGTATGATGTTGTACTAGGCGAGGATCAAGAGGATTCAAGCATCACTCACCGCCACTCTGGTAAAAAACATAAAGAAAAGAAACAGCCTCACTCTGACGGAGAAGAAGACAAGAGGACCAAAAAATCCAAGGACTCTAATAAGGAGTCACGACATCGGAAACATGAAGAAGACTACTGTAGAGAGAAGCGAAGGACCGAAAAGAAAGACCGCCATGAAAGTCGCAGTCGAAGCCGCTCTCGGGACCGCGACAGCCACCACAGTTCTAGCAAGTCAAAGGATAAACACAGAGATGAGCAGCGTGACAGAGACCGGGACAAAAAAAGAGACAGAAGCCCAAAGAAGGCAAAGGACAAGGAGCGGTCAAAATACTAATAAAGGAACAACCACAAGAAGAGGGCAATGGAGGGAGTGTAAAATAATTCACTCTCCGTCACCATAATTTCCACTAGAAGGGCGAGAGACTCAACATCGTGTACATGTTATTTTCCCAATGTCATCTTAATCACGGCATCAATTGTGGTTACATTTTTAA
>TRINITY_DN62310_c0_g1_i1 len=223 path=[0:0-222]
CTCGGCCATCCTGGTGCGGGTACGATACACTGTGCGTAAACACCTTTAGAAGCCCATCACGAGCACACGCTACAGCGATAGAGTATTCATTTGGCTTTTCGGCTGATTAGCAGCACAAACAGTACGAATATATTTTACACTGTAGCGTCGCTATAAAGCTGAGGCTGCCTGTTACGCACACGAGCGGGCTAACCTCGCCCCAGAGCACTCAGGCAATGGCGAC
>TRINITY_DN62365_c0_g1_i1 len=597 path=[0:0-596]
GTCAGAGCCAAGGATTGGGAGCTCGAGCATGCGCCTGCCGGCCCCGCCTGCGGAAGCTCACAGACAAGCCGGAGGGAGGAAACCGCAGCAGACGAAGAAACCACGGAGGAGGAGGCGCCGAACATAGCACAACATTTTCCTGTTCGATGGAACATCACATTGATTGTGTCAACTATTTTGGAGCTACATCTGCAAGTAAAATCAGAGCCACGCCAACTAAAAATCTGACTTGTTTTATTTCGTTTGAGGCTCAATTGTAACGTACTTGGTACTCTGTAAAAAAAAAATATATAATGGTTTTCACCTGTGGTTAAAATGGCATTCCAGTTTAATTTTGATGTAGACACAGATGGAGAAACCCTGCCTAGTCATTTTAGTGAAGCAGACTGCAGTCTCGATTCCAGAGAGAATTCTATTTTGCAGGACATTAGAGACGACTCTTCAAAGTGCAAGAATATTTCACCAGGGAGGTGCAAAGTACCGCAGGAGTCTGTAAAACAAAATGGGGAAGTGCCAGAACAGTCTGCGTTGGACACTGTTGATAAAAGCAAGAATGTGGCTCCTGGAGACATTCAAGCTTGCTGTAATATTACCAAG
>TRINITY_DN62364_c0_g1_i1 len=2328 path=[0:0-2327]
TTTTTTTTTTTTTTTTTTTTTTTTTTTTTTTTGCCAATTAAATAGATTTTATTCGTCAGGACTCAAGGTTTGTTTACAGTACAGGTAAAAGTAAAGTGCAATGCTGTTCTCTCTTCTCCCACTCCAGAGGGAATGAATCTGAATGCCCTGAAAGTGCACAGCAGCTTCAACACAGAATTTGGTTTGTGAACAGCCACTGTTACAAATGTGTCCCTGATCAAACATGACGACAAAACCATGTGGAATGTATCCATTTCTTTAATCAACTTCTTCAATGGTGGGCCCACTTGAGCCACCGCTGCCAGCTGGAGCCCCACCAGCACCTGGGAACCCACCAGGCATACCCCCTGGCATACCACCAGCACCCTGGTACAGCTTGGTAATGATTGGGTTGCAGACCTTCTCCAGCTCCTTCTGCTGATGCTCAAACTCATCTTTCTCAGCAGTCTGATTTTTATCCAACCAGGCAATTATTTCGTTACATTTCTCCAGAATTTTCTGTTTATCTTCATCACTGATCTTCCCTTGGAGTTTCTCATCTTCCACAGTTGCCTTCATGTTGAAAGCATACGATTCCAAAGAATTCTTAGATGACACTTTGTCCCGTTGCTTTTCATCCTCTGCTTTGTATTTCTCTGCTTCTTGAACCATGCGCTCAATATCTTCTTTACTCAGACGACCTTTGTCGTTTGTGATGGTGATCTTATTTTCCTTTCCAGTGCTTTTATCCACAGCAGAAACATTCAGAATACCATTGGCATCAATGTCAAATGTTACTTCGATTTGAGGGACACCACGTGGAGCTGGGGGAATGCCAGTCAACTCGAACTTTCCCAACAAGTTGTTATCCTTGGTCATCGCCCGCTCCCCTTCATACACCTGAATCAGCACACCAGGTTGGTTGTCTGAATAGGTGGTGAACGTTTGAGTTTGTTTGGTGGGGATGGTTGTGTTTCGTTTAATCAGCACGGTCATGACACCTCCAGCAGTCTCAATACCCAAGGATAGGGGAGTGACATCAAGCAGCAAAAGATCCTGCACATTTTCAGACTTGTCCCCAGACAATATAGCAGCCTGCACAGCTGCACCGTATGCTACGGCCTCATCTGGGTTTATGCTCTTGTTCAGTTCTTTACCATTGAAGAAATCCTGTAACAACTTCTGGATTTTAGGAATGCGAGTAGATCCTCCAACCAGTACAATGTCATGGATCTGTATCTTGTCTAGCTTGGCATCACGGAGTGACTTTTCCACTGGATCCAGGGTTCCCCTGAACAAATCTGCATTCAGCTCTTCAAAACGTGCTCTTGTGATGGAGGTGTAGAAATCAATACCTTCATAAAGGGAGTCTATTTCAATACTGGCTTGGGTACTGGATGATAGAGTACGCTTTGCGCGTTCACATGCTGTGCGGAGGCGGCGAACCGCTCTCTTGTTGTCAATTATGTCCTTCTTATGCTTGCGCTTGAACTCTGCCACAAAGTGATTGACCATACGGTTGTCAAAGTCTTCACCACCCAAATGGGTGTCTCCCGCAGTGGATTTGACCTCAAATATTCCATCTTCAATTGTCAAGATGGACACATCGAAAGTTCCACCACCAAGATCAAAGATCAACACGTTCCGTTCAGCACCAACCTTCTTGTCCAAACCATAAGCAATAGCAGCAGCTGTCGGTTCATTGATGATTCGAAGTACATTGAGACCAGCAATTGTGCCTGCATCCTTTGTAGCCTGGCGCTGAGAGTCATTGAAGTAAGCTGGTACAGTGACTACGGCATTTGAGACCGTCTTGCCCAAGTATGCTTCAGCGATTTCCTTCATCTTGGTGAGAACCATGGAGGAAATCTCCTCGGGATAGAAAGACTTAGTTTCTCCTTTGTAATCCACCTGCACTTTGGGCCTGCCACCATCACTGACAACAGTAAAAGGCCAATGCTTCATGTCAGACTGGACAACACTATCTTCAAATCTGCGGCCGATCAAACGCTTTGCATCAAAAACTGTATTCGTGGGATTCATTGCAACTTGGTTTTTAGCAGCATCGCCAATAAGTCTCTCTGTATCCGTGAAGGCAACGTAGCTTGGTGTGGTTCTGTTGCCCTGGTCGTTGGCAATGATTTCAACTTTGCCATGCTGGAAGACGCCCACGCAGGAGTAGGTGGTGCCAAGATCAATGCCTACTGATGGTCCTTTAGACATTGTGCCTGCTTGCCGTTGCGGTGCTCTGTATACTTGTTTCCGACAGAGGCTGTTATCTGTCTGCGGCCGCTGGCGTCTGAATGGGAAGATTTACAGGGCCCGGCTGCTCTATATAGTGCCGGGAAC
>TRINITY_DN62313_c0_g1_i1 len=279 path=[0:0-278]
CTGCAGTTCATATGGAAGTCTCTACTTGGAACGTCCGATGTGTCTGCCAGTGTCCCTACAGAGTCAGTGTTTCTGTATTCCGGGGGCGATTCCCTGAAGTCTTTACGATTTCAAGAAGAAGCTGAGAGTCGGGTTGGGAAGACTGTTCCCGGGCTCCTGGAAGTTATCCTCAATGGCACTTTTTTGGATATTCACACTCATATTTCCAAAGCATTGTTCCAAAATGGGGACCAGATCTCCCCCAGCATCACTCGTACTCCAAAACGAAAACTCAGCACT
>TRINITY_DN62345_c0_g1_i1 len=427 path=[0:0-426]
CAGAAAATGTTGGTTAAAGACACTCGCAGTATGTGCCTTTATTGTTTACCTGATTGGCATGACCCAAGCGACTGTGTTGATTGTCGAGGATACTCTAGGTAGCGTCTTCAGGACAGGGAGGCTAGGCTGCTTCAGTTCAAGGAGGGTGCCTTTAGCACCCACAGCAGAGCACCCAGCTCTATTAGCCCCTCAAGGTCTGTTGGTCCCGGAGCCCAAGATGCAGTGTTCAGCTGTCCAAATCCCAGAGGGGGTTGGGTCTCTCCCCTCTGGGATGGCTGTCACTCCTCATGAGGTCGCATATGTAAAATCCGTAGCGGGGTACGGAGTTTACATAGGAGACGATTTGATAATACACCCAGGGTGTCCGTACCCTGAGTTATGACCTTGGGTCCCCTACCTTATGTTTTATACTCCTCATGATGCCCAC
>TRINITY_DN62375_c0_g1_i1 len=391 path=[0:0-390]
CATATTCAGAGACTACACTGTGCAGTGCTTCTAAAAACAGTATTCAGTGTCCCTCCACTGTGTCCCTTCCTCTCCATCCACTTTCACCCAGACACTGGGAGTTGCTGTAGTCGAGGGGCATCCTGTTGCTGGCAATGGGAGGAGGCCAAGGCAACCACAGCACCAAAGTTTTAGGGAACGGCTCAACAGATTTGAACACTGTGCCCATTTTTCCAGAATGACAACTTTCATTTCATTCCATTCCCTAGGATGGATTTTATCTTGTTGAGGATGAAATCAAAGGCATTTGTCCAGTCCTACTCTGCAGAAGTCTGGAGGTGGTTCTCCATCATGCGAATGGCAGTCTGGTCTAGGAAGGTGGACCAATCCTTTTGCAGTGGATAAAGTGGAG
>TRINITY_DN62374_c0_g1_i1 len=1708 path=[0:0-1707]
CTTTAGTTGTAATCAAATAGGTTTTGGAGATAAATCTTCAATTATTCCTTTTGCACATAATGGCAGTTCCCTGTAAATTTGGTACAGTGTCCTTCATTTTCCATAGAATTTCTTGTTCAGCAGGAATATGAGCAGATTTACGTTAACTTTCGCTTTGTCGAATATTTTCATGACAGCTACACCTTCATACTGCATCTGCAGCAAATCCTGAAAATGAAGCTGTACCTTCTCCATTTCAACACCCAGGAATTTGGCTTTGATTTCAAAATCTCCTACTTCCTCGCCAGGCGTGATATCGAATAATACATTTTTGAACTGATTGGTCTGAAGCCCTTCGATTTCTAGGACCACGCCTTTCTCGTGTAGCCTTGAGGCGGTGTACCTCAGGGACTGCGCCTTGATTTTCTTGCTGCCCTTCCCTTCTCCTTTTCCATCTACTTTAATTGACCTCCTGGAATTCTTTCTTGTCAAGTTGTCTAAGCAGGTTCTGATGTACGTGTCGTAATAGTTTGTCTGGTCTTCATAAAAAGCAGTCTTGGAGTTCAGTGCATTTAGAGTCTGCTGAAGTTTCACCATTTCTGCTTTTCGCCGCTGACGGTACCGCCTCTGATTCCGAATATCCTTGGCGATCTCATTGATTATTTCCTGGTATTTGGTTTCTGACGAAACGAGTTTAGCTTGTTCCAGTGTCCTGAGGTTCCTGACAATTCTGCGCTTCTTCTGCTCAATGGGTAGCTGGCTATCCTCAAGAGCCGACTCACTTCGCTTCATTTCTTCAGGTGTTTTGGCATCTAACACTGCACGTTTCTCCATCACCTTTAGGTGGGAAGATTCCTGTTGTAGGGATGCTTCTGTCTCCAGGATCTCTGTCAGCGTTTCGCCGGATTGTGCACGGATCACATCAACTATGAGTTTTTTGGTTTTTATCATCAGACTCTTCAGATCTCGGTCTTCACCCTCTTTTATATCAAACTTTCTTGTCAATGAAAGTGATATTTCTGTCTTGGCTAACTGACTCAGTGCGTTTTCCTTGTTGGGGTCACTGGGATCAACCGCGCTTTCTCCAAGAAAAGATTCCACGTCAGGAACTGCGCCAAGTCCTTCCAGTAGTTCATGCAGCACGTCATTGTGGTCGGGAGAAATGGCATCCTGATGTTCTAAGAGAAGTGAATGGGTGTTGATGATTTCCTCAATGGAGATGTATATGACCGGTTTGCTTAGAGTGACCAAGTCTGAATATTCATCAATATTAAACTTTTCCTCTGGTTCAGGAATGTCACAGGCATTCTCAAAAAACTTCCTGAACTTTTCGTATGTGTCTGATAGATAGCTATTCATAGACGACAGATGTGCATTTTCACCATCAAACAGTTTGTTGGATGCTGCGTGCTGAAGAACTTTAGCTACGGAGCCCAAATTCCTCCTCTGATCAGAGTGTATCTGGCCTCCTGCCGTCATGTCAATGATATCAAAACCATCCGGTGCAACAATGGCCGGGTTCATGTATCTATAGTACAGGAGATTTCCAACAATCTTTAACAGCTCATCGTCTGTCGCATCTGGAAATTTCTCATGGAGTGAATTCTTCAGAACTTTGGCTACATATCTCATTCCATAGGGAATCATATCCAGAGAGGAGAAAATGGACATGAGAACTTTGTCGGTTACAGATCGCAGATTCTGGATAGAGGATTCCAGACGATTCTTT
>TRINITY_DN62385_c0_g1_i1 len=819 path=[0:0-818]
CTTTGATGTCACGGAATTGGTGTCATTCTAACATGCCAATACATGGGAGAAGATGCCAGTGTGTGGCTCTGCCAGATATTCAGCTCAGAAATGTTTGGATCTCTGCACCTAGATAGTATCCAGATAGCTTATCGTCCTCTTATTTTATGGCCTTCTTTTTTGTAAAAATAGATGTATTGAGAGTACCGAACACAGACATTTCCTGTGTTTCAGCAGACCATTTACAGAACAGGTAACAGCAGGAGCAACAACACCTGCTTCCGATCCACTAAGAAGGCTATGTGATTTAACCTAGCCCTTGCAGGACAACTTCTAATGAGATGAGAACTTAAGTTCCTATGCATAAGGAACAAAAACACAGTGTACTCCTATGGTGGTGTTGTTACTCTAGATTGTTAAGAATGACGCTTGTACATGTTTTTGACTGTTCTAATGATTTCCTTACCTGCATTGTTTCATTTTCCCTGTATATCAATTTGGTGACGAGTGTGTATCTTGAGTGGAAAAATCTCGACATCCAAAACGTTGATTAAAACATCTTGAGTAAAACAATTATTGACTGGTAAAAAATATCGACTTTTTAGAATATTCACTTTCAAACTTTTATTTCAGGGAGTAAGCACACCATGCCCCTTGGCTAAGGGGTAAGGGCAGGGGTAATGGTATTAATAGGAAAATGTTAGGGCTGGGGTTAAGGTAAGGGGTCATGGATAGGGTTATGGTCAGTGTAAAATGTTAGGGATAGTGTTATGTCAACACGGGGAAGACCGTTATCATCAGCATTGGGGCCAGCGAGGAGAATCTACCTCCGGAACGAGG
>TRINITY_DN62337_c0_g1_i1 len=264 path=[0:0-263]
CAGAGAGCGGTGACGAGCGAGAGTTAGCAACAGAGAAGGCAGAGAGAGAGATAGAAAGAACGGGCGATGGAATGAGGAAACTCGAGAGAGCGAGAAAGAGAGAAAAGGGAGAGAGGGGGGAGCGAGAGAGGGGGAGAGAACGGAGAGAGAGAGAGCAGGGAGATGGGTAGAGAGGGGGAGAGAAAGCAGGGGGAAGAGAGAGAGGGGAAGAGAGAGGGGGACAGAGGGAGAGAGAGGGGGAGATAAGGGGGAAGAGAGAGAGGG
>TRINITY_DN62337_c1_g1_i1 len=247 path=[0:0-246]
CCTGTATCTCCTCACTTTTTTTTCCCCTGCCCCTTTGTCTCTCCCCTCTTTCTCCGCACTTCTCTCTCCTCCTTCCTTCCCCACTCTTTCTCCTCCCTTCCCCTCTCTTTCTCCTCCTTTCCCCTCTCTCCTCCTTTCCCCTCTTCTCCCTCTCTCTCCTCCTTTCATCTCTTTCATCCTTTCTCCTCTTTCTCCTCCTTTCCCCCCTCTCTCTTTGTTTCCCCTCTCTTCTCCCTCTCTCTCTCCT
>TRINITY_DN62329_c0_g1_i1 len=235 path=[0:0-234]
CTTCATGTCATGAAATCAGCGCCCGCCGCTAAGCGTTTCAGGGAGAAAAGCCGCCGAGGAAGTTAATCCCGGTGGAGCTGTGAGTCGGGGAGGGGGGCTCTGGCCCCCGCCCCGCGGCTCCCCGAGGAGCCCAGGGACTGGGCCGCCTGAGTGTCAGGAGCTTAGCCGAGGCGGGCACATGTTGATGTCAGGTAGTGGCCAGCCCTGCTCGCCGGCGCGGGCGGGGGACGCGCGC
>TRINITY_DN62381_c0_g1_i1 len=507 path=[0:0-506]
ATGCTGTCCACCTTCTGTGCAATCGCCCAAGCCTATGTCGATGCCTGCAAGACTGAAGGTGTGAATATTAAATGGAGGAATAGCACACTCTGCCCCTTGCCTTGCCCAACCAATAGCCACTACACTGACTGTGCCTCTCTCTGCCCACCCACCTGCAATGATATTTATGCGTCTGCCACCTGCGAGAAGCCCCTGGATTGTGTGGAAGGCTGTGTCTGTGATGATGGTCACGTGCTCAGTAATGACCAATGCGTTCCATTGAGTGACTGCGGATGCAGGACCACCAGTGACGACTACTACCAGGTTGGCAAAAGCTGGATTACACCACATTGTACAGAGAGATGTCAGTGTAAGAAGGGGAACAAAATCAAGTGCAACCCCTACGGTTGTGAGCCCGGCGAAATCTGTGAACTCAAGAATAATGGGAAGTACGGTTGCAAACCCACAGGATATGCTAAGTGCGCCATCACCGGAGACCCTCATTACTTGACCTTTGATGGGCTGGAG
>TRINITY_DN62368_c0_g1_i1 len=1259 path=[0:0-1258]
CGGCGCTTCAATGTAAACATTTAATGACACTCAAATACACGGAACACTGAATTTTGGTATTCTTTCATCGGCTTGAACGACAACTTTTTCCATTAGACTAAAACTATCAGATTCTAGAGGGACCACTGGTGGCTTAACCTTTGTTTGGCGTAAATACGATTCTGGAAGAAGGAGCCGCGGTTCCCGAGACGCAAACTACAGTATGAAAATTCAATGCATAACAACCATTCATATTTCCTAAAAATAATACAAATATATTATTATCAAATGTTTTTTCCCATATTAATTTCTTCTTTTGATCCCGGGCGAGGGGTGGAGCCCTCAGAGGCCCTCGTCGTTGTACGTGGGCACCGCTGGCTTCAGGATGCTCTTGGCATCGTTCTCCAACACGGGGCGCCAGGACACATCCCCAGTTAAGAGCAGGTCTTCCCCACTGATGGAATCCAAGTACTGCATCTGTTTCCGTACATATTCAACCATAAACTCCAGCTGTCTTGGATCTTCGCAGTGTTTGTTGAAAAAGTTTCGCCAAAGTGCCGAAGCCAACACACGATCTTCCGACAGTATTCCCTCGTCGTATCCAAAAATGGATGCGTAGAAATTGTCGGTCATGATTTTCATACTGGATTTTAGAGAAACCGAATCAATCCCCATCACTTTTCCACGTTGCTGAACGTCTTCCCACATGGAATGAACTACAAAGCGACACATGTATTTTCCAGTTCGTCCTTCTTGCTTCATCCGTACGAGGCACATCCAGACATGCAGCTGAGTTACAAGAAACCAGGAATTTAACGTATCGGGTAAACTGCACTTCTCGAAGAAGGCATCGTAGTCTAGCCTTTCAACACAACAGGTGTACATACGCAGGGCAGCAATTTTTATTTTCCATTTATTATATTTCAGGGGTCCAGTGAATCCCATAGCTTCTATTATTTTGGTGAAGGCTCCAACTTCCTCTTCCGCTGATTGGTGACGCTCCTTTGCAGTACTAACCTTGCTGGTGCTGTGCAGCGATACTGAGAGGCTGCTCTGTACAAGTCCAGAGCAGAATTTATTTTGGTGCAAGATGCATGACTGGAGATACTGATTAGTTACATGAAGTGTCCTGAACCATGGTGTTTTTATGCAGGAATTCTGTACTGACCCACTGAATATGAACATCCAAGCTGATGGCCTTGATTGTCTCACCGCCGCTCTCAGCAGCGAGGCCATGGCGCCGCCGGAGGTTCGTACCGCGGCTCCCTGCATGCCCAGCG
>TRINITY_DN62380_c0_g1_i1 len=521 path=[0:0-520]
CTTCCGACTGCTCCCACTCTCTGTCATGGGCCTGTGTGTGTTGTAATTGCACTACGGTCTCTCCAAGGAAGTGCCTTAGAGATTATGGTGAAAGAGGAAACAACCCTGTAACGAGTACTTCCTGCACTGACAGGACCTTTCCAAAGAGGCGTCCACACAGGACCCACTAACGATGGGAGGCAGAAAAGGAAAAATGTCCTGGATACGTGCCATATCCCAATATGGCTGCTGAGATACAGAACCTCTGCAGTGTCCATGTTGAATTGAAGAAAAGTACAAGTTTGCCACTACATCTCGTAGTTCACCCTCTCCCCTTGTTCCGAGATCTAATGAAAGCAGGTTACCTCACAAAGACAAATGGTGGAAGGGCTTCCTACCCAGACAATTTGGTTGCAGTGTTTATTCAGCTGTCAGAGAATCAGTAACATACATTCTCTGAAATGGATAAATCCAATTCCCTTCCTCCAGTCCAGGCCTTATCTGCCTAAAATAAGACATTTGAAAACACAAAGTGGGAGGGC
>TRINITY_DN62389_c0_g1_i1 len=1554 path=[0:0-1553]
CAACACCTTATGAAGTTGCAGTGATTGATGAAATCCAGATGATCAAGGATGCAGCAAGGGGATGGGCGTGGACTAGAGCGCTCTTGGGCCTCTGCGCGGAGGAAATTCATATATGTGGAGAAGCCGCTGCTATTAACTTGGTGACTGAAATCATGTACACTACAGGAGAGGAAGTTGAGGTACGGAACTACAAGAGGCTAACGCCAATTTCTGTGCAAGATCAAGCCTTGGAAACATTAGATAAATTACACCCTGGTGACTGCATTGTGTGTTTCAATAAAAATGATATTTACTCTGTGAGTAGACAGATTGAAGCCCGTGGGCTCGAATGTGCAGTCATATATGGGAGTCTTCCACCAGGAACAAAACTGGCTCAAGCAAAGAAATTTAATGATCCCGAGGATCCGTGTAAGATCCTGGTTGCAACAGACGCCATCGGAATGGGACTCAACTTGAGTATAAAAAGGATCATTTTTTATTCTCTGGTGAAGCCGAGCGTTAATGAAAAAGGGGAGAAAGAAATAGACACTATTTCAACATCTCAAGCTCTTCAGATTTCAGGCCGTGCAGGGAGATTCAGCTCGGTTTTTACGGAAGGAGAAGTCACCACAATGCACCGGGATGACCTTATGTTGTTAAAGGAAATTCTGAATAAGCCTGTTGAACAAATTGAGACAGCAGGCCTTCACCCCACTGCAGAACAGGTAGAAATGTTTGCATATCAGCTTCCTGATGCTACTCTGTCAAATTTAATTGATATTTTTGTGAGTCTTTCCCAAGTAGATGGACATTACTTTGTCTGTAATGTTGAAGATTTTAAATTTGTGGCAGATATGATTCAACATATTCCTCTAAATCTGAGAGCCAGGTATGTGTTCTGCACTGCACCCATCAACAGAAAACAGCCTTTTGTCTGCACCTCTTTGTTGAAGTTTGCCAGGCAGTTCAGCAGAAATGAACCTCTGACATTTGATTGGATGTGCAGACACGTGAGTTGGCCACTTGTCGCACCAAATAACATCAAGGAGCTCATGCATCTAGAAGCCGCTCACGATGTTCTCGATCTCTATCTGTGGCTAAGTTACCGCTTTATGGATATGTTCCCAGATGCGAACGTTGTTCGAGAGATCCAAAAAGAACTGGACGATATTATACAGATTGGGGTGCGCCACATTACCAGACTGATCCGAGCGTCTGAAACAAACATTGCCATGGCTCTAACAAATGGACCTTCTCTGCCCACTGTGAATCCCAATGGCGGAATGCTGAATTTGGAAGAACTAACTGGTGCGGACAGTGGACAGTCTCATTCTCCCCAGAGAAGAGTGCGAGGCTCCAAAGCGTTGGGTTATCGGACTTATGATTTCAAGTCCGACACGCAGAACAATATGGGCGGCCCTCTTTCTTCCAAACTCGTCCAAGATGGACTCCTGACACCAGAACTGTTGAAACAGCTTGAACAAGAATGGTTAACCAGACAAGACAAAAGTGGGTCATTGACAAAGCAAAGTAAAAGTGAGTCTAATGTAGCCAAAGGAAAAAGGAGGAAATAGG
>TRINITY_DN62371_c0_g1_i1 len=611 path=[0:0-610]
GTCACTGCGGTTTGGAGCGCTGCCAGAGGCGGCTGGTCAAGGATCCCAGGAAGTAGGACTGAGTCTTGTTCTTGGTCAGGTTCTCAAGCCGCTGCTGTTCCTCCTGTTCCAGCTGGGTCTGTCTGCGTTTGAAGGCTTCCAAGGGGTCCTCCTCAAGGGAATAATTCTCCAGAACAGTCCGGACATCTTCCACCCCACTCAAAGCGATGGTCTTTAGGAATGCGGCAAGGTCAAACAGTGTCCTGTCATCGGAGTTACCATCCCATTTCTTCATGGCCAAGCCGTTAAAGGGCTGCAGGCGGAAAGCCTCCTTGTTACAATCCACCATCACCACCCGGGAAGCATCTCTGTTCAGGCAGGATATGTCCTTGACATGATGTCCATCTGTGTAGCGCGTGGCGTCTCGGAAGAGGCGATAGGAGACAAATCCATGTGGATCCACGCTGTCAATGAGAGGGAAGGCCGTCATGCCAGTTTCAGAGGTGAAGATCACTATTTCGTAGAGTGGCGCCAACTGCTGAAACAGATTGTCGATACCCGGCCTCTTCTTAAAGCGCCAGCCAGTAACTAACGACCACTCGGGATGAAGGAGAACATCAGTTAGCTCCAGG
>TRINITY_DN62392_c0_g1_i1 len=1578 path=[0:0-1577]
CGGCCTTCTCTGGTTTAATAAGGTCATAGTTACAATACAGAATGATCACAAGGTGCTTGATAAAAATAGGACATTTTGATTACATTGCTGACGTGTTGCTTTCTTCATCTCCCTTCCAAATGAAAAAGCCCAACAGTCACATGTTTGTAGCCAGGAAAGTCGGCAAAAGAAGCAGAGCTGGCTAGGAACTTGAAGTTTGAATGGATGGCTAGCATCTGCTGGTGACATTCCTGTTCTGATCTTTGAGGCAGAGCAAGCAGAGGGTCTGAAAAGCTGTGCACAGTCACATAAAACCAAAAAGTAGTAACCCATTGACCATAAAGCAGAGCCAGCACCACCGAACAACTCAAAATGGGGGGTCTGCAAAAATCAAAACAAAATCAGAAACCATGCGGGAGGCCGAAGGTAAGTCAGTGCTTTTGAGGGTGCAGGTGCATGGTGTCGCTGGGTTTTAAGTTTAAAGGTGAACCAGGAGGAGATTGAGCCACTTCTTCAGGCTACAGCCAGCACCGTCAGTGCCTCCTGCGCAAAATATTTCACATCCACATCTTGGTCTTGCGTCAACCTCTCCAGCACGGGCTTCACTTCATTCTGCAAAGTGCTGTTGTCGAGAGTTGGTCCAATTTTCTGCAGGGACTTTGCAACGTTAAAGCGGACGTTCGCAACAGCATCCCCTGCCATGCGTATTACTGTTGGCAACATGTGTTTGGTGGTGATATCCTGCCCACACACTTCAGACAGAACATTGATACAGAACAGTGTGGTCATTCTGTGCAGATAATTGGGATCGTTCGACATGGCCAGCACTTTGGGGATTATGGTAGCTTGCGCCCAGTCCTTGCCAAACTTCTCCACTAATTTCTTTAAGTTACTAGTGGCTGCCTCACGGATCGCATACACATGATCCACTAACCAAGCCATGCACAAGGAATTCAGCTTCTCATCGAAGAATTCCACTCCCAGCTGTCCTGCCAGGAGTGGCATGTACTCTATAATAGCCAGCCTAACCCTCCACTTGGCGTCCTCTGCCAGCTCCACGATAGCAGGGAGCAGCGACTGCGAGAGCTGGCGGATCCCAATAACCTCGTTGACGCAATCCAGGTTGGAAATTATGTTGAGGCGCACCTCCGGACACTCATCTTTGAGCTGCGCCAGAAAGAGTGGAAGGAGATGCTCAATGGTGTTATCTTTTCCTAGGATAGGGGAAAGCCCCATGATGACTGAAGCAAGAGCAGACTTCACATGCTGGTTGGCATCCGACACCAGTTCCTTCACACAAGGTAAAATCTGTGCCATGATGACGTTTTCGCGGCTGTCGGGTGATATGCCCTCGCAGAATTCTTTGACCTTATGGGAGGCAGCAGCACGGACCTCAGCTTCACAATCCTTCATCAGGTTCTGGAAGGCTGGCACAAGGTCTGTTTTTGTGATTTCTGGACCCACAGCCTTTTGGAGCTCTGTGAACTTGTCTGCCACCATGTAGCGCACACGCCAAGACTTGTCCTCTGTTGCTTGCCGTAACGTTGGCATCACCAGAGCTTCCAGGTCCTCCTGAGGAAGCAGCTGCGCGATATTGAC
>TRINITY_DN62320_c0_g1_i1 len=209 path=[0:0-208]
GCCAGTTCACAGGCAGGAGGAGCTAATGGAAATTCAACAGCAAATCTAATTACCACAGCCACAGCCTCAATTTCTGCACGAACAAATTACACAATCCTAAATACCTCCTCTACTGTAAGTGGAAACCCCATCACCACTTCTATTGTAACACCAGTTTATGTGACTGAGCAAACAAAGTCAACTATAGCAGCAACTGCAACAAGCCCAAC
>TRINITY_DN76584_c0_g1_i1 len=270 path=[0:0-269]
CACAAAAACATCATTAGCAAACAAAAGCAGTCCTATTACACCACCAAATCCTATCTGTTCCTAACTTACCCAAAGAACTCTTCAAATTCACCAGAGAACTATATAACCAAGAAGCCCTCAGCACGCCATCCGAGCCCTCATAAGCCCTATGCGACTCAGTGGCAGACTACTTCAGTTCCAAAATAGACCGCATCAGAGCAAAAATAAAAACCGAACAGTGAACACTTAAACCCAAGCCGCCCCAGAAACACCAACCCCACCATCAAACAC
>TRINITY_DN76563_c0_g1_i1 len=215 path=[0:0-214]
CTAATGGGTCATGTCAAATGTCAGTTCTGTTGCCCTCCGGCTGGGCAAAAATCAGACATTTAGCATTCAAAAATATTACCTCAATTACTTGGGGTTCACAGTGGCTAAATATTTGCCTTCCAATTTTTGTAGGTAGCTGTCCATCGTGCATTGTGCTAAACCAGTTGCTGGCTTTTTACAAGGTATAGGAAATATTGACCCTATTTGAGGCAGGG
>TRINITY_DN76562_c0_g1_i1 len=291 path=[0:0-290]
CTTCAATCATGGGTACAAATTTGAATACAAACGGAAAAAACTGAAACAAACCTATGCAGAGCTCAAGAAAAAATACGAAGAAGCATCTGGAGAGGTGATGACAACCGAAAAGATATTTGAACAGCTTCTGCTTGAGTGCGTTGCAGTCGAGAATGTGGTGATGGAGCTCATTGAGAAATCGTCGCGTACTCTGCGTCGACTGCAGGAAATTGCCTTAAAGCCCAACCCGATGGCAACTCCAGACTACATCGATCTGATGATCCAGGCCGAAGAGCGGGAGAAGAATCCAGG
>TRINITY_DN76566_c0_g1_i1 len=352 path=[0:0-351]
CAGGGGGCACCCAACTTCAATACGGAAAAGCTACCAGAGTAAGGCAATATCAGAATCTTTCAACATTGCCCACTTCTACCGAAAACTGCTTAGCGGTCTCAACATCAGTAAACATGAAACCCTGCTGCCCATATTTGACTTAATATCTGGCCGGTGTCCAAACAGTTGTAGTTATATTAATGGTTCACAATTCTATTCCAATTTGAAGTAAGTGTTTCCTTTATTCATGAGTGGCTAAGCTCAAGTACGGAAAGAGGAGAATCATGTTGCTATCCATTCTCAAATTGCAAGTTATCACTGCTTTTTTCAGGATGTCATCTGTACAGTTTGGATCCTTCAAAACCACTTTCAG
>TRINITY_DN76538_c0_g1_i1 len=391 path=[0:0-390]
GTCGTGTGTCCGGACCTTTCCAACTTTGATCACCTTCTTCACAGCGTCTGAGATGAGGGTGGAGTGATAGAACAGGTTGAGGTGGCTAAGCATGTTACATGCCGACAGTATCATGGCAGTGGGGTTGGCGATATTCCTGCCCATAGCCTGGGCAAAGGGATGGCGAGCTCCCGTCTCGAAGACGACATATTCCGGACTGTAGCTCTCGCCAGGAACCACGCCAGCCCCGCCAACCAATCCCGCCGCCAGGTTGTCAATGATGTTGCCATACAGGTTGGGCATGACCAAAACATCAAACTGATAGGGGTTCTGCACCAGCTGCATGCAGGTGTTGTCAATGATCATCGTGTCAAACTTGATCTTGGGGTACAGCTCAGCAACCTCCTTGCAG
>TRINITY_DN76532_c0_g1_i1 len=239 path=[0:0-238]
CCTGCACCTTGTGGTTATATTTCGAGCAAGTGCTATATGAAGGGGAACATGCTAGAGAGCTTAGTGACACCCTAAGGGCTACCATCTCTGACCTCAGAGCAGAGGCACAAGAGAGGCGGGAGGAGATGGAGAGATCAAGTGCTGATTTGGAGAAGGCTGACTTACAGGCCACCAAGCAAGAGCGCATTATAGAGGCCCTTAAGAGAGAACTAGCAACTTCTAGGGAGGAAATGGAGGGG
>TRINITY_DN76518_c0_g1_i1 len=286 path=[0:0-285]
TTTTATCATTTTGATTACATTGACAAAAATTAATTGAAAATAGCAAGTAAAAGTAGGAAAAAGACAATAAATTTAAATAAATTAGGTAAAAATATGTACAGATATTTAGCTAGATTTTAATGAATATTTACATATTTTTATCAATTTTTGTGTGCATATGGGCAGTTTTTAGAAAAAATAAAAACACCCTTTTCTAAATTTGAAAAAATGGTTTGGAAAATGACATTTTCCAAATGAAATTATGGAAGTGGGAAGGAGGATAGGTTAAGGGGAGTGGGGATTTGAG
>TRINITY_DN76550_c0_g1_i1 len=489 path=[0:0-488]
TTTTGCTGTGTAGGAGATACATTTCTATGTGCCACCTACCTTTCAGCCCAAAGATGTTCCCTTTCTCATCCAGATGAGATGCTGAGATGAATGCTTTGACTCTTGTATTCTGAATGTTAAAGGAAAAATATGACTGACTGGAAAGTCCATGCCTTGTGGCATGTGCGTATAGCATGCCCCTTGCTCTGAAACCCATGAAACAGGTCTGCGCTGTGGCCTCGAGAGGTAGAGCTATGTAGATGTGCACACAATACCAAAGAGGAAAAAGCAACTCGTGCTGAGAAGCTGGAGGCCCCTACAGCTAAGGATAGAGCTTTAATTTTAAATGTCGGTGCCTGGAAGTATGTTACTTTGCCGTCTTATCCACGGTTCTAAGAGGAAATATTTTGTTAAATCTTCTGAATAAAAACTACCTTGTACGAAAATGTCACAAAACATAATTAACATTGAAATGACTAATCCTAACCTATTAAACCACAATCCTTGTCC
>TRINITY_DN76558_c0_g1_i1 len=307 path=[0:0-306]
AGAAAAGAGGCAGAGGAGAGAGAGATAAAGAAAGAGAGAGAGAGGGAAGAGGGAAGGAGAGAAAGAGAGAGCGAGAGAAGATAAGAGGGAGAGGAGAGAGAGAGAGATTTAGGTACAGGCTCCATCGTGGTGTGCGCTGTATAAATTGCCTTACTCACTTACAAATGGACCATCGCTAAATGAAGTACCAGAGATCTTGCCCTGTTAACAGACAAAAAATGCTTTGTGGCTTCTAATTTGCAGAAATCGAGGCTGAGGATACGTGGCAGCTCCAGGCTACTTTTAAGCTTGCTGCATACTAGCGGAC
>TRINITY_DN76568_c0_g1_i1 len=204 path=[0:0-203]
GATTGGCATTGCCCATGCTGAGAAAGCACTTAAAATGAGCAGAGAGGAGCGGATAGAGCAGTATACCTTTATTTATGTTGACGAGGAGCCAGAGGAGTTCCATGAAATAAAAAAGACTGCTACCTCTAAAGTGGAGCCCAAAAGGAATCGAAGATCCAAGTCAGTTTCAAGCAACGAGCCAGAGCAGACTAATGTTGAGACAGC
>TRINITY_DN76597_c0_g1_i1 len=434 path=[0:0-433]
AAACCATATAAATGTACAGAATGCAACAAGGCTTTCACTATAAAGAGCGGGCTATTGAGACATTTGAGATCCCACACAGGGGAAAAACCATATCAATGTTCTGAATGTGAGAAAGCTTTTGCTCAGAACATCAATCTAAAGAGACATCAGGCACGGCATGCAGGCTTAAGACCATATAAATGTTCACAATGTGACAAGGCGTTCATTACAAAGAACAATCTATTGGCACATCAGAGAATCCACACTGGAGAAAAACCATATCGATGTTCTGAATGTGACAAGGCATTCTGTAGAAAGGGAAATCTAATGATGCACCAGAGATTGCACACTGGGGAAAAACCATATGAATGTACAGAATGTGAAAACGCTTTCATTACAAAAAGGGATCTATTGACACATCAGAGAACCCACACCGGGGAGATCGGAAGAGCACA
>TRINITY_DN76511_c0_g1_i1 len=305 path=[0:0-304]
TTTTTTTCGTGCAGTACTTTATTCAAAATCCAATGCATCTTAAAAATATACATGAAATTAAATTATTTAAATTTTAAAACGGCAGACAGGGCTGAGGCAAATCAACTGGGCAGCCCTGGAACCTTACAGCATCAACACTGCACTGGTGGAACAGTTGCATTCAATGTGGCAAATATGGCTTTAAATACACAGAGAGAACTTGGACGTGGTAGACATGTTCATCCATAGCCAAGGAACCTTTTCGGAACTGGGAGACCACAACTGTGCTTGAGGATTGTCCTAGAAATCCACGGTTTATGGAAGGA
>TRINITY_DN76547_c0_g1_i1 len=316 path=[0:0-315]
CGCAGCCAATGACAGAAGTGGATCTCTTCGTCTCCACCCAAAGGATAAAAGTCCTGACCGCCGACAGTCAGGAGGCCATGATGGATCACCCCCTGCAGACCATCTCGTACATTGCAGACATTGGGAGTATCATTGTGCTAATGGCTCGCAGGAAGCTGCCACGCCGGACTGAGGATGCGGTTGGAGAGAAGAGGCTGTACAAGATGATCTGCCATGTTTTCCACTCTAGTGATGCTCAGGTGATTGCTCAGGCCATTGGACAGGCCTTCAGTGTGGCCTACCAGCAGTTCCTGCACTCCAGCGGCATCGACGCCAG
>TRINITY_DN76513_c0_g1_i1 len=262 path=[0:0-261]
CCCAGGGCGGGTGCTGGTGACAGCTGTGGGCAGAGGCAGCCTCATCCCGAGGAGGCAGCCGTCCGTGCCGAGGAGGCAGCAGTCCCACCCGAGCTGTGAGCGCAGACATGCTCTGGAGCTCGTTCGGCTCAAGGTCTTCTTTTTTTAAAGAAAATGTTGGAATCTGAGGAACTGGTAGCTAGCCTTAAACAAATATCCCCCGTTCAGCAGATTATAGCCTCATCTACTGGGGCTTTGCTTACATCGTTACTTGTGACCCCGC
>TRINITY_DN76551_c0_g1_i1 len=234 path=[0:0-233]
CAGGAAGGAGGGCGAGAGAGGGGTCGACGGGACGGAGCCCAGCCCTCAATAACACGCCATAGGAAACCCAAAACAAATTCGAGCTGGGGCCCCCTGGAGATATTTGCTGTGGCTTCGACCAAGAAACCCTGACGGCGCCGCCCACGGCTCCAGGGGGACCTCGGAATGGCACAGCCGGTCAACGTTGTGGAGCTTCTTCATCTTCTCAACTCTCCACTTCTGCAGACTCAGGAG
>TRINITY_DN76574_c0_g1_i1 len=321 path=[0:0-320]
CGAAGAGGATCGAGTGGTGCCAGAAGAGGGCGATTTTGGAGACGTGCTGTGGGATGTACACGATGAACAAGAACAGATGGAAGCTTTTCAGCAGGCTGCAAACTCTACGTGTGAGCTAGGATTTGAGAAGTATTATGAGCGCCTGAATGATTTGGTGGCGGCGCCTGCCCCCATTCCTCCCCTTCTTGTATCTGGAGGACCAGGCTCGGGGAAATCTCTCCTGTTATCCAAGTGGATTCAGCTGCAGCAGAAGCATTCCCTCAACACTCTCATACTGTATCACTTTGTTGGGAGGCCCACCTCAACAAGCTCCGAGCCCGC
>TRINITY_DN76525_c0_g1_i1 len=234 path=[0:0-233]
TCTTTGTGTACTCTCTGGGTGAAAACTGCTTATAACGAGACAAGACACAAACATCTTAGATATCAGAAGTGGGGTCCTGGATAGTCTTTTGGTTGCAGGATAAACTATTTTGAAATGGAAACTAAGCATGGTAATCTGCTGATTTTGTGTCCATCTTTTCACTCCAACAAATCTCTGTTCTCCAGCATAGAATCACATTTGTAAGCCTTTTGTTGTCAGTTGGATGGTCTGGGG
>TRINITY_DN76533_c0_g1_i1 len=234 path=[0:0-233]
CTCTTCGACCAATCAGAACATGGCACACACAGCCGTGCTCTTATTGGTCGAAGTGGACAGACATGGAGGCTGCAGCAGAGTGGAAGAAGCCGGGCAGCAGTGGAGCGCATGGCCGGCGGAGCTGCGACTAGGCCGCAGCAGAGCAGAGAGGCAGGGGTGTAGTAGTGCGTGAGCCAGGAGTGCGGTCTGGCCACAGAAGAGGAACATGTGACCGGAAGGAGCGTGAGACACGGC
>TRINITY_DN76590_c0_g1_i1 len=606 path=[0:0-605]
CCAAGATGATCCACCTAAAGCGCCTGATGTGATTTACATAGACAGTGACGAGGAGGAGGAAGAAGAGGAGGAAAAGGATGATGGCGAACAAGAGGAATACGAGGAGGAGGAAGAGGACGATGACGAGGAAGATGATGATGAAGAAGACACCGGGATGGGTGATGAAGGTGAAAGTAATGAAGAAACAGGTAGTGCAGAAGGCAACGATGCTTATGAAGGAGATGAAGCTGAGGATGCTGCGGGCACTGATCCCGGAACTGAAACGGAGGGCAGCACGACAGGTGGTGAAGGTACCCAAAGAGCGGCAGATTCTCAAAACAGCGGAGAAAGTGGTGCTGAGTCCACTGTGTCCCATGAAACCAGGGAGCTGTCGACCTGTGCTACCTCTGAGCGACCGGGCCCTCGGCCCCCACAGTCCCCACGAAGACCACCACATCAACTGCCACCGCGGCTGACAATTCATGCTCCTCCACAGGAGCTGGGACCCCCAGCACAGAGAATCCAGATGACCCGCAGGCAGTCAGTGGGACGTGGACTTCAACTTACACCGGGCATAGGCGGCATGCAGCACTTTTTTGATGAAGAGGATAGGACTGTACCAAGCAC
>TRINITY_DN76541_c0_g1_i1 len=291 path=[0:0-290]
TAATGGGATTTGTTAAGTGCTCATGTGTCTGAGAGTTGCATGGTGCTGTAGAATAAAAGATACAGAGGGGACATCCAGTGATAACTTCTGAGTTAACTGGGAAACAAAGGTTTTGAGTAGACTGCAGAAGCACACAATGTTGTACTGAGAGTGCAGCAAGAGACTGGGCTCGTAGTCGGGCAATGGATTTTCTGGGAGTCCTAGGTAGACACTATTCCCAAAGGCCATGTAACTAGGCAAGCAGTGGGAGGAGGCAAGATGGCAGAAGCAGTTCCCCTCTACCACACTGAC
>TRINITY_DN76505_c0_g1_i1 len=473 path=[0:0-472]
CCCTGCTGGTGCTTGCGTTCTTGGCTTCCTTCGGACACCCTGACCTGGTGCAGCTCTAGCTCCTTCTGCAGCTGTTGCAGCTCCGCCCGACTTCTTCCAAGCGCTTGCTCCAACTCCACAACGTGCTTTCCCTTCTCCTTGACTTCACTGGACAACAGACTCTTCATATTCTCAAACTTCTCCGCTGGAACACACTGCGCCAGCTTGGCCTCGCTCTCTCTAAGCTGCCCATCCAACTCCTGGGCCTTCTTCCCTTCTTTTTCCTGCTCTCTTGCCAACATGCCACATTCCTCTTGCAACTTCCGATTCTCCTTCATCAGCCTGCCTTCACCGCTCTTCACCTCCTCAACCAACATTTCATTCTGCTTCACCTGGTTCCTCAGTTTGCCCACCTCCATGGATGCGCCTTCGTACTTGGCCTTCATCTCCTTCAGCTGCTCCTGCAGCTCCTCAGCCAGCTTGCTGCTGCCCAG
>TRINITY_DN76539_c0_g1_i1 len=241 path=[0:0-240]
CCCCTGTCTTCCCTCCACCACTTTTACAAAGGAAAAGAATAGGAATCCTTGTCAATCACCACGATGACCAAGTAGCAACAGGAATTGGAGATCACCGTATGGGCAGTCCAATGGAAATCCAATAACAAATTACTGAAACCATCCCCTGCTAGTAAAAAATATTTGTCATTTTGAACTAGGCCTGTGATCTGTGTCTGTTTTACAGGATTGGAAAGGATTAGTTACAGTACCTGTAAATCCA
>TRINITY_DN76523_c0_g1_i1 len=1279 path=[0:0-1278]
TGCCCCTTGGGCCCCGCCCCTGTCCCTCGGGTGTTGTCCCTTTAAGCAGTCTCCAGGGGAGTCACTCTGGGACTGACAGTGACGTTTCAGGAAGTCACGCGGCCGCCGGGAGCTTCTGCTCGGCTCCCAGGGGAGCAGAGGAGGCACTGAGGAGCCGGCTCCAGCGAGAGGAGGGCGCGTGCGAGGCGGGCACACGGCGCGAGCCAGGGGCTGAGAGCGGGAGCGCGCACCGAGAACGGGCACCACTGCCGGAGCCCTGAAGGGACCCCTCTGTGCCAGCACCCGTGGTTACTCTACATCCGACCTGCATGGGTCCTGCAGCCTCTGGAGTACATCCAACTATGTGAAATGCGCAGCACCAGCGTCTGGATTGCACACCCCAGCCTTTGACTGCAGTTATGTCTGTAATGCGCCCACTTGAGTAAATCTAGTAGCAACCACGCTATTGGCAAACACTCTCACCCGAGTGCTGGGAATACACCCGTGTTTGTGAAACTTGAAGTCTGGATTGCTGGTTTGTGCCGGCCCGCTGGAGTCCTCAGGACCTCTCCATGATGTATGGTATTTGGGGCCCTTGTGCGTGTGCCGTGATGTGCCCAGGACTTCGACGCTTGCTCCTGCCCTTCTGAACTGATCTCGGCCTTTGCAAACCCAGTCCTGCAAATGCTTGCCATCCAGAAATAGTTGGTTGCGTTCCAAATAGGTATTTTCATCAGAAATCAAAGGACAAAAGCTTACCCTCATCAGATCCTCAGCTAATATCTTCACGCAACAACCTGTTTTTGGATTACACCTGCCAGCGTACGCATTGCAGCAGCGGAACAACCTCCACATCAAGTAGACCAGTGTTGGGATCTGTTGTTGGTGTCCGGCATTCAGTTAGCCTGGCCTGGCCTGCTCAACAGTGCTGCCGGTCGTCTACACGGACCATCTTCCACCCACCTACCTGGCAGTGGTGGTCCAGATCTTGCCACCTTCCTGACAGCAATGGAAAGCAATGGGAACCTGCTTCCGCCCGAGCTGCACGGCGGCGCGAAACCCACGGTCGGTGTGACGGAGCATGTCCGGCTAACGTTCAAGAAGCATGCCATCACCGATGATTACAAGGTGTCGAAGCAAGTCCTTGGTCTGGGCATCAACGGGAAGGTGCTGGAGTGCACCAACCGAACCACGGGACAGAAGTGTGCCTTGAAGATCTTGTTCGATAGTACCAAAGCGCGACGGGAGGTGGAGCATCATTGGCGGGCCTCCGGGGGGCCGCACATCGTCCGGATCTTGG
>TRINITY_DN76555_c0_g1_i1 len=735 path=[0:0-734]
CAGAACTTCAAAGCCCTCCTGTCTGATATGGTTCGATCTTCAGACGTGTCGTGGTCCGATACGAGGCGGACCCTCAGAAAGGATCACCGCTGGGAATCTGGCTCTGCGCTAGACCGAGAAGAAAAAGAAAAACTTTTCACTGAACACATTGAAGCACTTACCAAAAAGAAGAGGGAACATTTCAGGCAACTCCTGGATGAAACGTTGACGATTACCCTGACATCATCTTGGAAGGAGGTGAAAAAGATGATTAAGGAAGATCCCCGGTGCATTAAATATTCCTCCAGCGACAGGAAAAGACAAAGAGAGTTTGAGGAATATATCCGAGACAAGTATATTACTGCCAAGGCGGATTTTAGGACACTTTTGAAGGAGACCAAATTCATAACTTACCGATCAAAAAAATTAGTCCAGGAATCGGACCAGCATCTGAAAGACATTGAGAAAGTTTTACAAAACGACAAGCGTTACCTGGTTCTCGAATGTGTGCCTGAAGAGAGGCGCAAACTTATTGTGTCGTATGTGGACGATCTGGACCGGCGGGGTCCTCCTCCTCCTCCCACAGCATCGGAGCCTACCAGGCGGTCGACAAAATAAATAGTACTGAAAAATGCTATGGATGGATTATATATGTAAAATTAAGAAGAAAAAAAAAGCTTGCATGAGCCATCTGTCAGATTTTTTTTTTTTTTTTTTATGTGCATTATAGCAAATATACTGACAACGGAAGCCCCC
>TRINITY_DN76514_c0_g1_i1 len=296 path=[0:0-295]
CTTTGTGCAGTCTTCCGTCCAGCCTACTTAAGGCCAACACGCCGCACAGCGGAGCACTCCAGCCCGGACCACGCTCCCCCTCCTGACCCCCAGCAGGACCCTCCAGGATATCGCTGCATCCGCAGCTGAGGCGCAGCAGAGGCGCGGGCGAGGCTTCGTCCCGGCGCCCCCCTGAGCACCATCAGCCCGACGGCACCACCGGCAGACCCAAGCAGGCCACGCATTGGCCAGAGAAGACCGCGTGACCACCTCCTCTCCTCAACTTATGCACCTCCCACAGGGCGTCCCAGCCCGGG
>TRINITY_DN76521_c0_g1_i1 len=279 path=[0:0-278]
GGGATGGTGTCAGTATTGTGAAGGATTGTGTCCACCACTTTTTGTAGCGTCGGTGGGCCAGCACTGTAGAGGGAACTCCAATAACTTGCCAGTTGTGAGCTTGCTGTTCATTCTCCATCTGCTCGATCTTGTCTTCCAGGGGTAGCATGTCGTTGGCCACCACAGGAACAAACTCCTCGTAGACACCACTCTCTGTACCCCCACCACCCTATCATGGTTCACTTCCTTTCTCTCCGGCAGAACCCAAAGAGTCAAGCTCGGTCCTTTCACATCTCCCCC
>TRINITY_DN76508_c0_g1_i1 len=207 path=[0:0-206]
CTCCCATACCACTCCTCCTGTTATTTTGTTTCCCAAAGTCCCAACCTCACAAATGTGTCATTAAATCCCCCTAAATTAAACCCCTTTATTGCTATTCCCCCTTCTCTCACTGGCCTGTTTAATTAATATTTTAATGAAAAATAATATTATGTGTGAGTCCCATTAATCCTCACTTTTTCGCCTACTAGCCCTAGCCCTCAATTATAC
>TRINITY_DN76575_c0_g1_i1 len=392 path=[0:0-391]
CGGGGCCCATGCTGAGTACAGCTAAATGCAATTGAAGCAGATGACCTTAAAGGTATCTGTTAAGAGCTTCTTTTAAGCTGAAATTTGATTTCCAAGCATCAGTCTTCTTGGGAACAGTATGAAAACAATCCAGGATTGATTTTAATAAGGAACCTTGGTATAGCTGCATCTGTACGCAATCAGCATTGTTTCATAATGGATACAAAGGGATGAGCAACACCCCCATCCATTAGCACCTGCTTGATTCCGACATGTTTCGGTCTGCGATATCTTCCTAACATTTGATTGCGTGTCCCATGCCTAGCTCACGGTGTTGGGACAAAAGCACTGAAGCACTGCTAAGAAGTGGTGGTACTCTGCCTTTTAAAGCAAGTAGCACTGGTACTCACTCC
>TRINITY_DN76573_c1_g1_i1 len=368 path=[0:0-367]
ACCACACCCACACTTCCAATCCCTACCTCTACCCAAACACAGACTAGCACACCCAGCACACAAACACTCACGCGTGCACCACATACTCCTACTGACAGCATCACTACCACCACAACAACACTCACCATGACACCAGGCACTCCAACACTCACGATTACACCACACACTCCAACCGTCACCATCACTACCACCACACCAACACTACCCATCCCAACCACGACACCAACACTCACCATCACACCAGGCACTCCAACACTCACGATTACACCACACACTCCAACCGTCACCATCACTACCACCACACCAACACTACCCATCCCAACCACGACACCAACACTCACCATCACACCAGGCACTCCAACACTCAC
>TRINITY_DN76502_c0_g1_i1 len=373 path=[0:0-372]
ACCAGACAATGAACCTCTGATATTTATTGGCCACTCTGTGTCGTCACAAGTTGCCTTTCGGAGTGTTATCAGCATCATAAACCAGTATGCGTTTGAAGCCTCTGAATATCCGTTGATCCTTTGTTTGGTAGTCCACTGTTCTGTAAAGCAACAGAAACTGATGGCCCAGTGTTTAAGAAAGAACCTTGGGGATAAACTTCACTTGGAGCCTCCCAATCCAGAGGACACCTATCTCCCATCTCCAGAACGTCTCAAAGGTAAAATTCTAATCAAGGGCAAAAAATTACCTCCAAACTGCACCGATTCTGAAGGAGAAGTGACGGATGAAGATGAAGGGTTTGAGATTTATAGGAGGCTCAGTGAGGAGGAGAGG
>TRINITY_DN76544_c0_g1_i1 len=294 path=[0:0-293]
TCCTGGGCTCAAGGCTTTTATTCCAGAGAATATCATTTGCAATATATAACAAAATAAATAGGTGATAAACACGTTACATGGCTTGTACACCGTCTTCAATCAGGCTCCTCTCAAAATCCACGTGTAAAATCTCACATTGTCAAAAAATATACATTCCCCTTTTAAGAACAGCTGGCAACTCAAATACTTGCCTCACCTCAATGATACAGTTTGGTATTCATTTTGCAGGTTGCTCAGCAAAATATAGCACTAAAACCAGTGAATGTCGTCTATGCATACAGTTTTCACAAATCG
>TRINITY_DN76500_c0_g1_i1 len=314 path=[0:0-313]
CTTTTTTGCCCCAAAAACACAGATGGAGAAAGAGAAGCCAGCGGGAAGAATAAATTGTTGATTACTGTGGATCTCATACTGGATTTGTAAAACAAAGGACACCGTATGGGCCTCACCACACCACCCCCTATTAAAATAATGCTTTTAGAGAAAGGTACCCTACCCCACTATATTTTGGGTTGCCATGAACTTCCATTTGTCGCTCAGAGCCAGGTGGCTGCTTTCCACTGTGAACGTGGAGGATAATGTGATTCCATTACCGAGATGACGCTCGTCCCATGATGCTGCTTTTAGTGTCGCCACCAGACTCCGCC
>TRINITY_DN76560_c0_g1_i1 len=210 path=[0:0-209]
CCCCCCCCTCTAATTTTACGTAGAGAGTCATTGACTCATTGGCCAAACAAAGCGCTGACATTTAAAGGTATGTTTTCGGAGCAGATTCAGGATATTCTCAACCATGTATGTCTGTCGCGGTCAGTGTGGATGCACTGTCCCTAGTAAAATGCAGCTCTGATGCAATTATTGGCAGCCATCTTTCCCCTTCGACTAGGATCTCGGTCTGCG
>TRINITY_DN76536_c0_g1_i1 len=315 path=[0:0-314]
CCAAGCCGTGCCTGCCTGTCTGGGTAGCCTGGGGAGGCTACACTTGCGGGCAGGGGAGCAGTGCAGCGACCGGCCTAATGGGGTACTGACATGTCCAGGGTCCTCATTCGCTGTTCTCTGGCCCGGCCACATCGGAGGCTCAGACGGGAACAAAAGACTTCGTTCAAGAGGGGCGGAACCCCTCAGGCTCGGTCCAGCGCAAAGTATTGGTTCTTAGAAGACATGGCTTGGAACATCACAAATTACTCCAGTGGTCATCCCTAACTCAAAGTGAAATGAGAACGGCACAATTAAAGAAATGCAAATAAAAGCGGC
>TRINITY_DN76591_c0_g1_i1 len=238 path=[0:0-237]
CTTCCGATCTTCTCACCCCGAGTCCACGCATTGTCACTGCAGAGAAGAATCAGTCAAATATGTCTGAGCTTTGTATATAAACATATGTCTTTTATATCAGAACTTTTCCAGGATCTGGACAGTTACATTTTATTTGCCAGCGGAGTTGTCTTAGGAAAACCAAGTCCTCACTTTGTGCAGTGACAAGTGGTATTCAAAATAGTCATTTATCTACCAGGAATTTTATCCTCAAGGGGGC
>TRINITY_DN76524_c0_g1_i1 len=236 path=[0:0-235]
GGCATCCATGAAAATCCGAAAACCCACATGTTCTCCATATGTCTTTAAATACACCTTGTTATTCTTTATGGTGTAGTGGCACAAACTTTGTCTTTGCCCAAATCGTTCTGGAATTTCTTTTGCAATTGTATCAGGGTCAACCGATGGGAAATGTGCAAGATCACTCTGAATTTGGGGAATGATTTTCGGACACTCCATTACATGCAGCCACGTGCCACTATCTTCTTGTGGGCAGT
>TRINITY_DN76546_c0_g1_i1 len=319 path=[0:0-318]
TTCTTGCCATCGTTTCCAATATCGGATACCGTACTTCCAACTCTCCCCAGTTTCCAGACCGCCTTGCTAGCATACCATAAAATCTCTCTCATTGGCATCCAAGCTTTATAAAAACACCTTCATTTTGCTCAAAAGGGCAGTCAATAGATACAGAGAAGCCAAACGAACAGCCTCAACAAAATAAAATTAACATCAGCAGCACATCCTCTTGCTGAAGATTCTTGGTATAGTGCACGTGTACCAAAGTTCTACTGTTGTTAAAAAGGTGGACACGCACACTTATTTGTCCATTGGCTTGAATAAAATAGTCAAGTCAGTT
>TRINITY_DN76501_c0_g1_i1 len=399 path=[0:0-398]
GTCTGCCATCTGTAACAACAAGGAAAGCAGTCTCCCAAGTGACGTACGAGTCTTCTCGGCCACTCAAGGGGGGAAACCCATGAATAAAGTATTTGAACTTGGGAAATTTACGTAAACGTGATCTTGAACCTACACTGCTGAATCACTCCAGCATGTCGGCTGTGGATGAATACACAACAAATTCATTTATGCTCTTCCAAGCAACGCTGTATAATGACTGAATGGAAGTCAAATCGGAACTATTTTTAAATAAATGGTATCCCTGGAAATGTATATGTTTATCTTTCATGAATAGTTAACTGTTGATGTTCTGGCACAAGCAGCGTGCACTCTGAAGCTGGAAAGGGACCTAAGTTCGAATTTATTGTGACCTTAATTTTACATGTAATAAAAGAAGGC
>TRINITY_DN76589_c0_g1_i1 len=456 path=[0:0-455]
CCCGCTGCATACTGCTTGCCGACATGGCCTCTCCAACCTTACAGCAGAGTTGCTACAACAAGGGGCGAATCCGAACATCCAGACTGAAGAAGCCCTGCCTACTGCTAAAGGTTCTTTGCCTTCGAGTCCAGTTGAATCTGTCTTCTTACAGACTCCTCTGCACTTAGCCATAGCCTACAACCACCCAGATGTGGTAACAGTCATTCTGGAGCAAAAAGCTAATGCTCTTCACGCTACAAACAACTTACAAATCATCCCCGACTTCAGTCTGAAGGACTCCAGAGACCAGACCGTGCTTGGGCTAGCATTGTGGACAGGTATGCATACTATTGCCGCACAGCTGTTGGGGTCTGGTGCTTCCATCAATGACACAATGTCAGATGGGCAGACGTTACTACACATGGCAATCCAGAGGCAAGATAGCAAGAGTGCTCTTTTTCTTTTGGAACATCAGGC
>TRINITY_DN76540_c0_g1_i1 len=364 path=[0:0-363]
AAGACACGCAGATTCATAGTTATGGAGCAGACGCATCGCCCCAGAAAGAGCAAACTTTGGAAGAGAACTCTGCACCTGGGGAGTATCTGTCCCCAGCCCTCCAGCAAGTCCTGGAACAGAACGGTGAAGAATCCAGTGACAAGGACCTCACAGACTCCGCATCCACAGACAACACCTTGGAGGATTCCAGCGAGTTCCTCAGCAGCCCCCTTGTGGATAATGTGGCGCCGCAGCCCATCCTTTCACCACCGATCCTTCAGGATGAGGACATCACAGCCGATGGCTGGCGGGGCCGGCGCAAGCACGTGTTTGTTCTCAGTGAAGCTGGGAAACCGATCTATTCACGCTACGGGAATGAAGAGGC
>TRINITY_DN76557_c0_g1_i1 len=432 path=[0:0-431]
CTCCCGACACTTCTTCCCTTTTCCCTTTGTGCCGCCGGCAGAGCATCCGGGATCCGAGCACCGGTCACGAAGAACCAAGGTCTGCTCCAAGTGAGCTTAGAAGCCTGTCTGTCCGACTGACGTGGCTTTCTCCAAACTGCCTGATGCGTTTGTGCCACCAGCCCATTTCCCTAGCCTGTGTCCCCAAGCCTATATCCTGCCTGTGGCTGCCGGTGCCCCCAACCACTGCTCCTGCCGGTGTCCCTCTAGCCGGTGCGTCTGCTGTTCGTGCCCCCTCACCCCTGTTTACACAGTACCCCCAGCCAATGCAGCCCATCAACCCTGTGTCCCCTGGGGTACCTCCTTAAACGTGCTCATGCGAGTCCAGTGCCTTACACCCACTCAGAGTCCGCAGGCCGCCCCCCAAAAGCCCCCTCTGAACATTAAACCGGG
>TRINITY_DN76588_c0_g1_i1 len=219 path=[0:0-218]
TGGGGGTAGAGTTTTGGGGAAGAGTGAATTTAAAAAATGTGTGTCTCCTTTGTGGTCCTTGGAGGGGAGGAGGAGGGAGTAGTAAAGGGTGGGCAGTACCTATGATTTGTTTTTCAATGAAGTCACGGGAGGAGGCAGTCTTGCTTGTTTCTTAATTTTCATTATTCATTTTTTCCGTACACAACATTATTTCTGATTACCATTTTTGTTGTCCTTTAT
>TRINITY_DN76554_c0_g1_i1 len=629 path=[0:0-628]
CACAATGAGCTCATAAAATTGTGATCATTTTAGTGATTCATATTTTAAACAAAATGTACATCCCTCTTTCTCTTTAAGTTCTTTAGTGAAGAGATGCCGTGTGTAGCCATCAGTACAGCTGACCGGCTCACTGCCTCAGTGGGCAGCCTTGGTGTAAATCCCACCCTTGATCGGCATTGTGTGTGGCAGGAGACCTTTTGAGATGCAGTATTCACTCTGTGATGCCATCCGTACAAACTGGGATCACAGATGTAGTGGTAAAACCAGGAACGGCCAGTCTCATGGGTACACAGTCCAAACCTTGCTGATAACACTTCCAAGTTCTCGTACAAATATGTTGAATGGAGCGATCTTCCAAATATTGACAGTTTAAATGTGCAAATAAAAATGGAAAGTGATTCCTTAAGGTATAAAATGGGGATTACTTGAGATTTTAATAAAATAAGCTTCTGCTGAGTCTTCCCGAATGTTAGTGAGCCTGCACAAAGAGGGTACGTGGGCACTGGAGGGGTAGTGCTTTGAGAGTAGGTAGGCAAATGGGAAGTGGGGGGTTCACAATGGGTCTTCCGCATGATATGGGCCATCTCTGGAAAGGGGAAGTCACCCAGATAGTGGTTCACGGGTGGGGG
>TRINITY_DN76531_c0_g1_i1 len=445 path=[0:0-444]
GAATATTTGCCGTTTGCGGGCGAGGAATGTTTGTTTTGTGAGTTAGGATTTTATGATAGGGTCCCTAGGTAAATTAATTAAAATGAATATCGTCGGACCTCTTTCATGGCCTCAAAGCACTAATGGTAACCCTGGAGATAGGCAAAATGTGTCAAAATACTTGACATATTTTACGTGTGGAAAAGAAATAAATGCAAATGCTTACACTAAATGAGAAATGTGTAGCCAGCAGCATATTAGTTTATTTTAAAACATCCGAAAGACACATTTTTCTGCTCCACCCTGACATGCCCCGCCTCGCTCTGTCCTCATCAGCCCCACGTTCCTCTCCCCTCTCTGCCCCGCTCACTTGTCCCAGGATCATTTTCGCTGAGTCCCTTCCTGGGGCCAACCAACTCTTTGATCTTCCCTGTCCCTGGCCACCTCTTTCCTTCCTGCAGCGCAC
>TRINITY_DN76556_c0_g1_i1 len=256 path=[0:0-255]
TCCGCCTCTATTCTCTGTAATACTGCCATGTTCTGAATTGTCTGGCCGGCAGGCAAGGAGTCCTCCCTGGGTCTATCGCCACTCATTTGCCTGTGCCTGAATACTTGCAGGGTGGAGAATGAGGCAGGATCTCCCCCTTCTTTTGTTTCTTTCCCTACCCCTCCATTCCCAGCCTCCCCACCAGATGGCAGTGAGAATGGGAGAGGGTGTAGGGGAAGAGGGCCGTTCTCTTAATGCGGGACTCCTCTGCCCTGTG
>TRINITY_DN76579_c0_g1_i1 len=276 path=[0:0-275]
CTTTTCGGTCTCTGTCCAGAGACCGTGGACTTGAAGCTGCTGGCAGTGAGCGCCCCATCCGAGGTCGGAGGCATCTGATGTAACCACTACCGGAGGGGGAGGGGACCTGAAGGGGAGCCCCTTCAGTAAATTCACTTCTTGAGTCCACCACAGTCGAGAGATGAACACAGTCTGAGGGACCGGAATCAACGTGTCCTGTGACTAAAGGTTCTGGTTCCAAGAGGAAGCCAGGCAAAGTTGTGTTTCCCTCATCATGAGCATCGCCAAGGGAACAAC
>TRINITY_DN76549_c0_g1_i1 len=766 path=[0:0-765]
GTTTGTGGATGATCGGAGCGAGGTGCAGGCACCTGGCGCAGCAGGCACAGGAGGCTGCGGGATGCCAGCAGCCCGCAGAGGCCGAGCGATCCTGCCTGAGAGCTGATCTGCGGAGAATTGAGAATGGACTTTCAACAATGCTAGGACTACAATGGGCAGTGCCACACTACGCTACTTCTGCTATGGGTGTCTCTTTACATCCATGACATGGACAGTTCTCCTCTTTGTCTACTTCAACTTCAGTGAGGAGAGCCAGCCGCCCAACCATGTGCCCGTCAAGGGGCTCGAGCCCTACAAGCCCCTCCCCAAGAAGACGTATCCTCGTTTCACGCGTAGCCCACTTCGGTTCGCCGACCTCCAGCGAAGGAACCGAGAGATGGATCCACTCGGGAATCACGTGGGGGATCCAGCAGAAGGCACACTCGACATCTCTCCAGAAATGGGTATGATTTTCAATGAGCAGGACCAGGAGGTGAGAGACGTGGGCTACCAGACGCATGCCTTTAATATGCTCATCAGTAACCGGTTGGGCTACCATCGCGTTCTGCCCGACACCAGAGACCTAAAGTGTGGTGGGAAGTCTTACCCGTACAATCTCCCTGTCGCCAGCATTGTTATTTGTTTCTACAACGAAGCCTTCTCTGCTCTGCTCCGGACCGTGCACAGTGTACTGGATCGAACGCCAGCCCACCTTCTTCATGAAATTGTATTGGTGGATGACAAGAGCGAGTTAGGTGACTTGAAGACCAAACTGGATGAGTACGTC
>TRINITY_DN76552_c0_g1_i1 len=326 path=[0:0-325]
CTCGGCGCGGTGGCGGCTCCTCGCACAGGCTCTGCGGGCCCGGCCATGGCGGACTCCCCCGGTGGCGGCGGGGGGCGGCCCCGGGCGGGCCTCTCCCATCTCGAGGCCGCCCGCTCCCGCTATGAGAGCCTGCAGATCTCCGACGACCTGTTCGGGGAGTCTGGCGAGGACAGCAGCGGCGGCGGCAACCCCTTCTACAGCACCTCCCAGGACTCCTCAGCCGCCGGCTCCTCCGGGGAGCTGGAGGGGGCGTACCCGGGCGGGCAGGAGGGCGAGGCCGGCCCCGAGCCCTCAGACCCCGGGGGCGGCCGGCCGGGGGAGCGGGG
>TRINITY_DN76578_c0_g1_i1 len=301 path=[0:0-300]
TTTTTGTGGACCATTGCTGTTATTTTGCTGTCCGTGTTCATGACTTCTCCCATAAACATTGGGGTATATACATTCTTGTGGTATAAACATTGCGGACAATGCTGGTTACCGCATTGCTCGTTTAAGATAGACTCAGTTCACAGCTGTCAGATAATAGGAAATGTCTGGGTCCCAGTTTTGGATGAGCGCGCCCTAATGTCATGGGGACTGACTGTTGACCGAAATATGTGCCAGAATACATGCTGTGTAAATAAGAGATTGTCGGGGAGCACCTGCTAACATCCTAAATCGCACCTAGGAG
>TRINITY_DN76526_c0_g1_i1 len=461 path=[0:0-460]
TGCTCTTCCGATCTCCTATTTTAAAACCAGAGGCTGTTGTGAGTGACCTCATTGACGGAATACTGACAAACAAGAAAATGATTTTTGTTCCTTCAACTGCGCAGTTGTCTATAATGCTTTCATTCTTCATGCCTGAACGTGCTGTAAAAGCCTTGAACACATTTTACAATGTTAAATTTGATGCAAAAGTTGGATGCATTGACAAAGTGAAGTAGAGCAACTGGCTCCCTCTGCTCAGTAAGAGGCAGGAGTGTTCTTGGGATCATCTAACGTTACCGAGGCAGTCGCCCTGTGCGCCCAGTGCATCCTTTTCAGTGTACATCAAGGTGTTCCTCCCAGTGACAAAGCGACACAGCATACAACATGCCTGAATGTGCAAACAGTACTACCTTTTGTTTTTAAAAAAAATGGTTTGTTATTAAATGGTATTTTTGAATTAAAAAAAAAAAAAAAAAAAATCC
>TRINITY_DN76519_c0_g1_i1 len=312 path=[0:0-311]
CGCCGAAGCTGTCTCCCGCAAAGCTTCAACCCCTGGATCTTCCTCCTTGAAGTAGCGCCTGCCGTCTAGTCTCCCCGAACTGCCAACACAGATTCTGTGGGGGGGATCTCTGTCCTCTGGTGCCTCTCCTGCTTCAGCTTCAGATGATCCTGTTCCGGGAGACGAGTCCTGTCTCCTGAGGAGGCTGCCAGTATGAGAACCACAGCCCTGGGATGCTCGCTTTCCTGGTCTCCAGCTCATCCAAAGCCTCCAGCAGGTGGCTGGAGCGCACGGCCATCGAGGTCGACCTGACGAATTTGCCCCCCTTGTGCC
>TRINITY_DN76535_c0_g1_i1 len=293 path=[0:0-292]
ATGTCTACACGGAACTGCCAGGGCATGGACTCGGTCCTCAGGCACCTGGACACCATTCCTGAGGACAAGAAGGTGCGGGCGCAGCACGTGCAGAGCGGCTTCGACCCCTTCGAGAAGCCGGCCACCCAGGTGAAGAGGGTGCACTCGGAGAACAACGCCTGCCTCAACTTCAAGAGTTCACCGGCGGACAAGGAGTCTCCGAAGCTCAGGCGGCACTCCAGCCCCAGCTCTCCAACGAGTCCCAAATTCGGAAAGGCGGATTCATATGAGAAACTTGAAAAGTTAGGGGAGGG
>TRINITY_DN76592_c0_g1_i1 len=226 path=[0:0-225]
GCTTGGTATAGACCCCGTGTGTGGTGATTGACTTGTGAAGAGGACTTAAGACTCCCTTCGAGACTGTCTAGTGGTTGTCGGACGCTGACTGATCAGGGAATAGGTTGACTTCCCTAAAAACCCGGTTGGTCTTTTTTGAAGCTGCTTAAGAGGTGAGCTGGTCGGGTTTTGCAAGTTGTGCCACGAGCGAGCATACGATCGTTCATGGGGTGGCTTTGAAAGTATC
>TRINITY_DN76503_c0_g1_i1 len=205 path=[0:0-204]
CTGAGATGTAGGTATGCTTGGCTAAAAATGGCTACAATAGGTAGCAAATTTACTTCAGAGCAATCTACACATATCAAATATTGGGCATACTCAGGGATTTACATTTATTTCTAAAACATGCACCATATTTCATATTCTTTCCAGTAAAGGCACATTTTGGGGGAGCACTTTTTGTTAAACGTCTCCTCAAAATGAAGGAAGGTGG
>TRINITY_DN76528_c0_g1_i1 len=209 path=[0:0-208]
CTGGATATACATCAGGTCATTTTGCCGAAAGAGTTGTCTAGAACCAAGATGGACTGGCCCACACCAAGTTCTCTTTTGGACTAATAAAGCCATCAAGGTGGGGACAGTGCCATCCTGGGTGCACGCCTCGCACTACAGAATTGCCACCCCACCTCCAGATCTCACTGTGACAGCAACTTCTGTGACACCACTATCTACCTCAATCCCGG
>TRINITY_DN76585_c0_g1_i1 len=204 path=[0:0-203]
TGCTAAAACATAGCAAGAGTCATCTTTGCTCCAGTTCCCAACAGTTTTCTCATCTCTATCTGAGACCACCTCAGTCTAGACTTCATTGTCCATATCACTCTCAGCATTTTGGTCAAAGCCATTCAACAAGTCTCTAGGACATTCCAAACTTTTCCACATTTTCCTGTCTTCTTCTGAGCTCTCCAAACTGTTTCAACTTCTGCC
>TRINITY_DN76581_c0_g1_i1 len=220 path=[0:0-219]
AGCCACATGGGTCTACGGTGGTGCGAGACGCTTCCTTGCCTCTGATGAAGAGGCATCCAGATCCGGAATTTCACATGCCCTTCTTCTGTAACACAACCGTTGGTGATTTGCTTAATGGCGAAGAAGAAGATTCTGATAGCGATGACTGGAATGGGATTTATCAGCCGTCTGCTGTTGAACACGCGCTCAATATCACAACAGGTTGCATCCCCATCACACG
>TRINITY_DN76569_c0_g1_i1 len=530 path=[0:0-529]
CGGGGCTCTGTGTCGTTGCTGAAATGTAAGAGATAGGGGGTGATGCGATCCAGTAAAATATCCACACTTAGTCGGGGTGCCAGGTGGAGAATGAGCTCCAAGGCGGCCAGCTTGGAATCACAGCACTTAAGGGTCTGCAAGCATGAGGTGATCACGGACACCAAAATGAGCAGCCCGTTCTCCTTGGTCTCCCCCTCAGATTTCTCAGTCTGGTCGTCACCGCACAGGTTGTGGATAATGTTGTCCAGGTCCTTGCGGATGACGAGGATTCGCTCGTCAGCCAGAAGGAAGGTTTCTTTGGCAAACTGGGCCATGTAGGGCTGCAGGAAAGTGTAGAAGATCTCTGGGAATGCATTGCCTCTTTGCTGCTTCAGGTAGTCTTCGGCGTTACTGCGCTTCTCTGGTTCGCGATGGATCATTTGAGAGACCAGCTCTCTGATGCTTCGGTCTTCAATCTTATTTAACACTTGTTCCGGGCAAAAGTCCCCTTTCCTGTAGGCCAGCAGCTGAGATAAGTCAAATAATGGCAC
>TRINITY_DN76598_c0_g1_i1 len=460 path=[0:0-459]
AGGTGCTGGTCAACTTTGCTTTTTGTCAATAAAAGTTTGCCAATATGTTGGTCTACGGCTGTTTCTGTTCAGTGTTGGCCTCTGCTTGTTGATGGGGGTGATTTGCTACTGGTCGTGTTTTGGATTTTGGACTCCGCTTGGTGACTGGTGCTGGTCCTGTCCTTGGAGCTGGTCTGGACTCGGGCGGTCTGAAGGAGTTATTCATGTTATTGTGGCCGCCGGGCCCCATTATGGCTCCTTGGTTTTTTGAAACTAGGCAGTGCATCCTGTGCATCTGTATGAAATGGAAACTTTTGTTGAAAAGGTCTTCTGGCGGTCAGACTGGACCTAAAATCCAAAGTCCTGTAAGCATGAGTGGAGCCTGTTAACGTTAAGTGCCCTGTGTTTCGGGGCCCTAGGAATTGAAAGCCGCCCTTCTCCCTGTGAACATGCTTTAAGTCCTACTCCAGCATTATACACC
>TRINITY_DN76504_c0_g1_i1 len=378 path=[0:0-377]
ATCTCTTTGCATCTACGTAATGGGATCAGAAGATGTCCATCCTACTTCTCAATAACATTTTTATAGCGGATCTGTTTTTTCTGAGATTTGGAGGTGGGCACAGATTGACCGATGTGCTAATATTGCATGATGAGGTAATTCGGGTTTCACATGCCCTCGCCCCAATTCCTTAAATGTTTTCAGAATCTCAGGAGTGTCATTGCAAAAATGCCCGATCAGCGTCTTGGCAAATCACGGAAAGATGAGTGAGGATTGATAGCTCCCTCGTACCAGGGGGGAGATATATACAAAGTAAAGAAGGTAGTTCCAAGTTGGAAAGGTCTGGTGGGACACAAGTCAAATAGGCCATTCAACAACCACATCGATCTCAGAGTAGAC
>TRINITY_DN76510_c0_g1_i1 len=286 path=[0:0-285]
AGAAAATTCAAGCTCTCCAAACTCCAGCCCCAACTTTACGGTAGGGGAACAAGGTGGGAGGAGCCTGGTGCCCCCTTCTATCATTTTGAATTATGCTCGCTCAAAATTAAAGTAATTTAAATGGGTGTTTATGCAGGTTATTGTTCCCAGTGCAATGTATGGTAATACCCTTTTTATCGATTTTCAAGGACCTGTTCTTATAGATGTTACACTTTATCAATTTGTTTTTTATCCATTTTGTGTTTTATCGATGTATAGGGACAAAATAAAAGAGGGAAAGGGGGGG
>TRINITY_DN76587_c0_g1_i1 len=632 path=[0:0-631]
CTCAGGCGGTGGGAGGAGGCGTTACCCGCACTGCCGCTGTCACTGGCACTACCCGCTGGAGGCCAGGCCGCGAAGCCCTTAGCACCCGCAGCAACAGGAGGAGAGGCCGGAGGCCGCAGCGGCAGGGCAATAGTCATGACCGAGACCATCGCAGACACCCGCCGGCTGATGAGTAAACCGCAGAACCTTAACGACGCCTACGGGCCGCCCAACAACTTCCTGGAGATCGAGGTGGGCAACCCGCAGACTGTGGGGGTGGCCCGGGGCCGCTTCACCACCTACGAGATCCGCCTCAAGACAAACCTCCCTATTTTCAAATTAAAAGAATCGTGTGTGAGAAGAAGATACAGTGACTTTGAATGGCTGAGAGGGGAACTTGAAAGAGAAAGCAAGGTAGTGGTACCACCTCTCCCTGGGAAAGCTTTTTTCCGGCAGCTTCCTTTTAGAGGAGATGATGGAATATTTGATGATGCATTTATAGAAGAAAGGAAACTGGGACTCGAACAGTTTATAAATAAAGTCGCCGGACACCCATTGGCACAAAACGAACGATGTCTTCATATGTTTTTACAAGATGAAGTAATAGATAAAAACTACACGCCGTCCAAAATAAGACATGCCTAAGAGAGATC
>TRINITY_DN76512_c0_g1_i1 len=378 path=[0:0-377]
CCAACTCTTGGCAATGTCTCCCATATTCCTCCACCCACACATCACCAGACTCCGGTCAGGGAGCACCTCCGAGCAGGAAGAAAAGGACTCCCTAGGGGGACATTATATGCATCTTTTAAGAAGATGGGTGGGTGTGGGGGAGGGAGGAACTAATTGCTTCTTCCTTTAATGCAACCGACAAGAGTTGCCATGTGAGAGAAATGACAGTGAGTGATGACATGTTTGTTTCTCCTTCTTACATGTAATGAAAACACTGCTGGAGCTGCGCCCACACACATGGTCATACGGTGCACAATGCACACGCAAACCCGGCACAGCTGCGGCTTCCGGGCACAGGATATTCTTTTCCGCAGAGTCAATCAGCCAAGTCAGAGAAAC
>TRINITY_DN76509_c0_g1_i1 len=281 path=[0:0-280]
CGCGTTGGAGAGTGTGGCTGTGGAACCTTTTGTGCTTGATGTGATCCGTCTGCATGTCACGGCACCACTCGGCAGGAGGGCCGAGTGCGCGACAAGGCACAAGCATGCCTTCATTTTAAGCACCGCAGCCGAGCGAGAAGAAATAGAAATGCACATCAGTAGCACGAAGCAGGAAACGCTGCCCAAATCCTGTCAGTTATAGCAAATAAAAGGCTTCCATTTGTCCTCTGTACTTGCACTGCCACCTTGATTCTAATGCTCGAGGGCAGGGCCAGCCTGAG
>TRINITY_DN76543_c0_g1_i1 len=371 path=[0:0-370]
ATTCCGTAACAGCAAGTAGTAGTTACACTCTCAAATCCATTCAGTACTGTCTGGGAGGCAGTTCTTTGTTTGCTTGGTCTCTGTATTTTGGTGTTCCAAAGATTGTCCACCTGAAAGGAAACTTAAATCAAATGTATTCTTAATTTTGCCAACAGTTTCAAAGAATGTGAACTCCACATCTTTTTTGTACTGGGGAGTTTTCATTTAGACTGGTTTGTCTTCCTTTAGACTGGTTCATGCTGAACCAATGCCTCCTGTATGGGCAAGGACTAGTTAGTCCTAATAGTCTTATAATAGAGGAGACTAAACCAATGTTCTCCAGTAACCATCCTATCCAAGCTGTGTAGAAATGTGTAGAAGTGTGATCCCAG
>TRINITY_DN76596_c0_g1_i1 len=784 path=[0:0-783]
TTTATTCATAGTATATAAAATCCCCCATTAAGGGAACACTTTACAGAATAAAATCAAGATAAAACACATAATAAAATATAAAATTCTTTAAAAAAAGAACATTGTTCTCCTTCCCTTCCTCTCTTACACCAATTACTAGTAACCATGATATTTCACTGGCCTTTAGTGCCATATCGTTTGATATTTGGGAAACCAGTGGACTTACCAGTCTGGGGAAATTATACTTGAATAATGAAATCCAAGTCCTCTAGATAGAAAGGTTTCATTATGCCCAACTTTGACACTATGCAGAATTTCTGGAGAGTGATCCAAGCCTTGTTCAAAAAGATTACACAGGAATCACCCTGCGATTAGAACCCCTTCCTTTGCTAGGTGAGGAGCACAAGCATGACACATAAATATTAAGAGGAGCTCTGGGTAAATGTTTGATGTCTCTACTGATAGCAGCTGTGGAAAGCTTTAGAAATTCCTGAAGTAAATATTGGGTGGTCAAAGTTGTGGATGATTATGGGCCTGGAAATATAATGGCCACTATAATTCCTGGAGTCCATTTATCGACTTGTCTAAAAATGAGAACAGACAATCAAGGGACCAGAACATACCTGATGACCTCAAAATCCATGATCTTCCCCCATTGTGTTTGTTATTATTGAACTGGAAGCAACACAGAGACTGAAAGAAACATGACTTATGATTTTTAATGGCACATTCCATGTATTAAGCCTTGTTTTTACTAAGTAGTGATTATATCATCTTCTATCAACCTTGAAATCTTAGATCGGAA
>TRINITY_DN76559_c0_g1_i1 len=441 path=[0:0-440]
CTCGTCCTTCTCAAACGGGTGAAAAAGTCAGTTCCTGAGGTGCAACATCTTGGGAGGAGACCTGCACGTGCTCACATCTGCACCGGGTTGATGTAATTGCGGGGAAAGGTGCCCACCCTACTACCAATCCGCCCTTTCCACCAGTTGGGATCCGAGCACTCCAGCACCTCGATGATGTCTCCTCTGCAAAAGGGAAGTTCAGTAGCGTCTTGGGAGGCAAAATCAAACTGGGCCTGAACAAACCTGATCTTCGGCTCCGGTTTTTGGACATCGTCCCTCAGGAATATCTGCTGCTTCTTGGCGATGGTTGTCGTCCGGTAGAAATCCACCAGCTCGTTCAAGGAGTTGAACTTTTCCTCCCACAGGTAATATTTACCGCTTCTTTCTCGAAGGACTTTGAAATGCTGAACCTGGGGACCATAATTCACGGAGACGGAAAAC
>TRINITY_DN76520_c0_g1_i1 len=438 path=[0:0-437]
CTTGCCTTGAGGTAAATCCCAGGTCGGTGCATCTGAAAGACAGGCGGGGCTGGGTAAGAGTCAGTTGCGTGCCAGGTCCTATGAACAGCCAGTTGGGCACGAGCAGAATCGGTCAAGCCGGTCTGGAAATCTCCCTGTTTCACTATAGGCCAGTGGGTCTGTATAGAGTTTTACTCAAGCCCCACCAGCTGCAGATCACCAGGGTGCACACTGGGAAAGGAGTGGGCCTGTAGCCATCAGCCACTAGAACCACACTCCCAACCGGGAGTGTGCCCGCGTTGCCTGACAATCCAGCAACTCCACTCTTAGTCTAAAGTCCAAGCCAGGAGCTCCGAGCGCCTCTGTTCGCCTTGGTGCTAGCGGGGCCGAACAGTCAGACTGTGTGTAGAAGGCTCATGAGGTACAATCAGTAGCGTCATTTCAACAAATGAATAGGGG
>TRINITY_DN76529_c0_g1_i1 len=545 path=[0:0-544]
TTCTGTCTCGAATGCTGATTGGTCTGTTGTACAGACATTTTAGCCTGCAGATTAGTTGCAGTAATGACCCAAACCTAGTTAGCCTCAGAGGTTTATTTTTAACATGCCTGTCCAACCCTCACCCCATTGGTTGTAGAAAGTTATTTGCAGTGAGAGAGGTTGTGCTTCACTAAATGAGATGTCTCGTTTGCAAAAAACATACCAGCCTCTCAATGTTCGGATTGTGAATTCTCTCTCACACAGAAATACTCCGTTTTGACTAATCGCACAGACTACTTGATGGCAGGGAGCATTAAAGATATGGAGTACTTTTCGCCACTGTGCACTTATTTGTAGTACAGACAGTGCGTTTCCGAGCAGCAAATTGTGACATTGATACGCCTATGATGGCTTCAAGTTCAGCTCCTCTTCTTACTGGAGGACTAAAGGTGGGAATGAGCGAACCATTTCCATTTGGACTTTATGGTAAACAAAGCTTTCTTCGTTGTGAAGTTTGTGTATCGGAAAATAACACATAATCATGTGGCTAGACAGAATGACCCAGG
>TRINITY_DN76572_c0_g1_i1 len=316 path=[0:0-315]
TTCTTGATTTGTATATAAATTCTCCAATGGCAACAAACACTGAGAGAACAAGCCCGGCCGCCAGCACGATGAAGATGCCGCCGATGTTCTCGACCCCCAGGGCACTGGCCTCTTTGCTGTCTTCCTCGGGGCAGCCATTGCCCCGCCACCACTTCTCCTTCATCATGTGCAGTTTTCCTTCTTCCTGTAGCTGGAGAATGGCGATGGTGATTTTGTCTCTGTATGGGGAACCAATTGGTGTTCCAACGCCATAGCCCTTGGAATCGATGAGCCCTCCAATCTGAGTGAGGTTGCAGTTTCTTTGTGAGATCGGAAG
>TRINITY_DN76507_c0_g1_i1 len=358 path=[0:0-357]
GGCGTGCCCTTTCTCTGGCTTCGTCACCTCCCCATGCCCGCCCTCTCTCACAGCCCTACCCACAGAACAACATGAAATAAACAGCCACAGGGAGAGAGGGGCAGAGGGCTAACTAGAGACAGTGTTCTACAGTGGTGATATCACTATTGCAACGGTGGAATGGTGGTGCTCTGTTACCTGCTGCTGTGACAGCACAATAAGGGAGAATTACTTTTGCGCCCAGGGGCGCACTCACGGTATCATACAATGAGATGGAATGCTTGCAAAGCTCTAAATGCCGTTCCTCCCACTTCATTTTGACCACTTCTTCAAGGCTGAGGTTTGACAGTGGAAAGGCGGTAACAAAAGGGACATGACC
>TRINITY_DN76564_c0_g1_i1 len=565 path=[0:0-564]
TCTCGGCCATTAATCTGAAGTATTCATCTGTGCCTGGAACCCAGTCAGTGACCTCTTGGCATCAGGTTCTGGAGACTCCACAGCAAGAATATGGAATCTTAGTGAAAACAGCACAAGCGGTTCAACACAACTTGTTCTTCGACACTGTATCCGAGAAGGAGGACAAGATGTACCAAGCAACAAAGACGTGACGTCTTTAGATTGGAATAGTGAAGGAACGCTTCTTGCAACTGGGTCATATGATGGATTTGCCAGAATATGGACAAAAGATGGCAACCTTGCCAGCACTTTAGGACAACATAAAGGCCCTATATTTGCATTGAAATGGAATAAGAAGGGAAACTTCATTCTCAGTGCAGGTGTAGACAAGACTACAATTATTTGGGACGCACACACTGGCGAAGCCAAACAGCAATTTCCTTTCCATTCTGCACCAGCATTGGATGTAGACTGGCAAAGTAACAACACATTTGCCTCCTGCAGCACAGATATGTGCATTCATGTCTGTAAACTGGGGCAAGATAGACCCGTCAAAACATTCCAGGGACACACAAATGAAGTAAAC
>TRINITY_DN76515_c0_g1_i1 len=226 path=[0:0-225]
GCCACGCCTCTTCCACCATAATCCACAGTGCACTTTGTGGAAACATTGCTCATTTACACAAAAATAACTTCTACACAGGTGTATATAGCATTTTATAATTCTCAGCTATGACTGTTACGCTTCCTCGTACTACATTCAATGTCTTTCCAACAGACCATAAGCAATGCCATTTTAAAAATTGGCTGTAAGCTCTAAACCTACGTTTCCACTTTATGCTGTGTTTTAG
>TRINITY_DN76548_c0_g1_i1 len=340 path=[0:0-339]
ATCGATTGGTATCGAGACGATATCCTCTCATGTCTATAAGGGGTGATCTCTATCCTGAGAAGCCACAAGATCAATTGGTATAGAGATGATATCCTCTCATATCTATAAGGGGTGATATCTGCACTGAGAAGCCACGAGATCTATTGGTATCAAGACAATATCCTCTCATGTCAAAAGGGGTAATCTCTGCACTGAGAAGCCACAAGATTGATTAGTATAGAGACAATATCCTCTCTTGTCCATAAGAGGTCATTTCTGCACTGAGAACCCACAAGATCAATTGATATAGAGACAATATCCACTCATGTCTATAAGGGGTGGTCTCTGCACTAAGAAGCCG
>TRINITY_DN76553_c0_g1_i1 len=357 path=[0:0-356]
CCCAGGGCTGAGCTGCAGTATTTTAGGCTTTGTAACATGTAGTTCTGCATCTCATCCTGCCACATGCTGGCCATTTGTGCATGTCACTCTGCAAAAGTCGTTTGGGTGTCTGTCTAAGGGTCGGAGACTAGGAAACAGGCCTTTGCAAGCTTTGCGCTGAGACTCTGGAACAACATCCCACCTCTCATCAGGCTGGCCCCATCTTTTCAGCGCTTCAGGAAAGAACCGAAAACACATCCATTCATAGAGCACCTCATCGGCCCCCAGGAAGGACCCACCCTCCTCCCCAATTCCCCAAGGATGCTCAATAAGCACTGCACCCTCCTCACATATTGCACACAATCAAGAATCGCCGGC
>TRINITY_DN17770_c0_g1_i1 len=344 path=[0:0-343]
CTGTAAAAGGGTTTTCTCGTGTTTACAGTTTGTGGGCAGGAAAGTGTGCACAGTGCTCTGGCACTGTGCGCACTTTCCTGTGCACTGCGGCCCCCAGAGGGGGTGAGAGGAGCCCTTTGGGCCCCCCCAGGCGGATTTCTCCGCCTGGGAAGTGCACCGACAGGGCTCCTATAGGAGCCCTGGTGCACTCCTGCTGGTTCAGAGACGGACCGTTGGGTCTGTCTCTGCAGATCTGGATAATTATTACATCGGCCGGAGCTTTTTTGCTCCAGCCGGTGTAATACGGCCGGACTGGAGTCGGATTTCCCTAGCGGGAGATCAGACTCCAGTCCGGCCGAATGAGG
>TRINITY_DN17711_c0_g1_i1 len=390 path=[0:0-389]
GCCTCGTGTCGGCAGCGACATGACAGGACATAGTCGCCTGGGCTGGAGCGGGAGTCCCTGATCAGGAACTCTCCCTCTTCCCGGAGCAGTAATTCCGCCTCCTCTCGTGGGAGCGGTCCGTGGTACCAGGCGTGGCTTTTCAGATCATCTGTGCTCAGTTTCAGCTCTTCCTCGAGCTCTTTCTTAAGAGTATTTTTCATGGATTCCATTTCTGACATCCTCACAGCCAGCGCTCTTACATCGTCCTGTGGGTTGGTCTTCTCGGGGTGGGCTCACCTGGGGTGAGCTTTGAATGCCCCGCGTGTGGATATCCCCTCAGAAGTGCCACTTGGCTCCAGCAGAAGCAGTGGAGCGAGGCAGCGGTGTGAGGGAGGCAGGTTCAGCCTCACG
>TRINITY_DN17764_c0_g1_i1 len=333 path=[0:0-332]
CACAACAGCACAACAACACAAAACAACACAGCACAACACCACCACCAACCCACAACACAACAACACAACCTCACAACACAAATCCACAAAAACACAACACCACAACACAACACCATAACACAACAACACAATTCTACAATGCATCACATCAACACAACACCACAATACAGCATGACTACAACACAACTCAACAACGCAACACCAAAACACAACACCACTACATAAGAAAACCACAACACACCAACATAACAGGACATCACTAAAATACAACATCACAACACAACTGCAGAACTGCAGAACACCATAACACAAGAATACAAAAACAAAACACAA
>TRINITY_DN17778_c0_g1_i1 len=210 path=[0:0-209]
AATACTACAGCCTGGACTGCTGCTGTGGCTATGGGAGCACGCACACTGACAAGGTCTGGGTCTGACCAGGCCAGGGGTACCGGAGCCCAACAGCCAGAACAGCAGAGGACTCATTATACACATGCACACAGCTGCATAGGTACTGACAGCAGATAAGGACGGGCAAGCCCACCTTCCCTGCTCATTACTCATTCTGCCATGATGCAGCAG
>TRINITY_DN17715_c0_g1_i1 len=289 path=[0:0-288]
CGGCTCGTTTGCCCAAGCTGCTCCAAGCCTGATTAAGCTCTGTGCACTTCTCCTGGATGTCCGCCGCAGATTCCGGGTGCGACTGGATGAGACGTTCTGCCATCTCACCGAGAGAGTTCACCTTATCACCCAAAGCCGCCAGGTCGCGCTCAAATCCTTCATGCTTGCGTTGCAAGGCCTGAACACTGGCTAGGTCGTGCCCATAGTTATCGGTGTTGAGGGCCTGGTTCTTCTCCTCAATCCACTCCTTTGTTTCATCAGCATCTCGGTGAAATCTCTGCACTTCGAG
>TRINITY_DN17750_c0_g1_i1 len=323 path=[0:0-322]
CGTGTGTGTTATTGTGTTTTTCTTTTTTTTACACTTTTGGGGGCCCAACAGGGCCCCCGCAGCACTGGTTATGTGTGGTAAAACCACACGTAGACCGCAAGTGGTCTCTGCGACGGTTGCACGAACTCGCAGAACCTCGCACCATCCTCTTAAATGAGGGCGGTGCACATGCAGCAAACCGCCTCGCGCACCACTCGCGTATGCGAGCAATACGCGAGGCGGTTCACTGCATGTGCACCGCGTCGCGCACCACTCGCATATAGGTCGCGTAAAAATGTTACGCAACCTCTTAAATGAGGCCCTTAATGTTAAGGGAAATATTG
>TRINITY_DN17795_c0_g1_i1 len=218 path=[0:0-217]
CCTGGGCCCTCTCATCCAGCACCATTGCTTTTGATGCCACTGGGTCCTAGAACAATTATTTCCTCCTATGGGCCTTGAAGGCAACCCACACCATCCTGGCGTCCCCAGCTGACATTTCTGACCATCTCCCGATAAAGTTTGAAAAATTCATGACATCCACTACCATGATATATTTTTCAAATGTAAAAAAAAGTTATGCCGCCTCCTGCTCTCGTGCC
>TRINITY_DN17710_c0_g1_i1 len=216 path=[0:0-215]
CCCCCACCCCGCAACTAGGTTGCGCCTAGTTCAAGTCCAGCACCTCTGCTTAGATCTCTAGATCCATGAAACCCAGGGTAGAACCAGCTGCTAGTTCTCCATGGTGCACCCCGGCAGCCTAAAACAGAGGAGCTTCCTAGTGAAAGGAGATGTCCCATTAAGAAACCAAATCACCATCTACAAAACACATGGATTCCAACATCAAATGCGCCCCCC
>TRINITY_DN17799_c0_g1_i1 len=275 path=[0:0-274]
CCAAAATGTCGACTGCCTAGGGGCCTCCACAGGGTTTAATCCGGCACTGCTTCGGGGGCAGGGGTCCAGTGTGCACTTATAAGGACTGGTGATAGGCCACAGTTCTCTCAGGCCCAGCGGAGGCGACAGCACCCCTTCTTTCCATCGCCCCCATTCTTATTTCTATTTCCCCCGAGGGGAACAAACACAGGGAACTGAAAAAGAAGGCAAAGGAGAAAAATGAAAAAAAGAGTATAAAGGAGAAAATCAGTTAACATCTTAAAAGTGACCGAGAC
>TRINITY_DN17787_c0_g1_i1 len=380 path=[0:0-379]
CTGCCATATAAAAAGTAAACATTTTTTTTATAAAAACCTTCCAAAAAAAGGACATTTGTCAAAAAAAGGATTAGTCATTTTGGGTCCAGTATTTTGGGCTTCCCATTATAATCTGCAAATTTCATAATTTTTGGTTTTGTTATTCTGGTTTCTTCATTTTGGTTTTTCGTCATTTTGGGCTTCAGGATTATTACATACATTCACCTAAATGACCTCTCTGTGCTGCAGATATTAATCTTGCGTGTATCTCGTGGCCGCCACTAATCTGTCACCTCGGTATAACAATCCATTCTGAACTCTCATCTCAGCCTTCACTCTGTAGTATTCAACCAACCCTTCTTTCAAGTCATTTGTTGTAGGCCATCCACTTATTAAATATC
>TRINITY_DN17776_c0_g1_i1 len=217 path=[0:0-216]
CCCTGAAGGCTACACCATCCTTAGACAGGACAGAGCAGAGCGAGCAGGTGGTGGAGTCGCCATCCTGATCAGAAAGTCCATCCCACACTCAAAACTAGACTCAGAAGAGATCGACGGAGCAAACATGCTACACACACTACTCTTTCCAAACACCCGCTATGCTACCCGATTGTTATTAATCTACAGACCACCGAACACACCAGCATCCTTCAACGCC
>TRINITY_DN17769_c0_g1_i1 len=359 path=[0:0-358]
CCGTAGCGGTTTTCAGAGAGGGAGGGATTGTGCCAGAACAAAGTGAAGAATTAATGATTGCCTGAATGTTGGAAGAGAATAATAGAGTAATTTGTTTAAAGATTCTAGCAGAGCAGCAGTCCTTGGGTGAGCCAGAGGTTTTACTCGGAGTGATTAGTTTTGCTGTTTGTTCTAATGATAGAGGGGAAAACTCAGAAAAGGTGGTGAAAGGATCTGAGGGATGTTCAAAATCCTCAAAGCAAGGGATAGCGGTAAATTGACGATTAATCAACAATATTTTGTTAGTGAAAATGTCAGCTAATTGATTAGCTAACAGAACCAACCCTAACCCTCTCCGTAACCCTCATTTTAATCCTAAC
>TRINITY_DN17780_c0_g1_i1 len=207 path=[0:0-206]
CACCGGTGTTCTCAGTTGCTGAGTGTATGCAACATGGCTCATGGTTCCTATAGTGGAAACAAAATACTTTCAGGTATTTGTGCAAGCAGTACCAATGTTGCTGACCTATTTTTGGTTGACAGGGATCCCATTGGGTTCTGTTTGAGAGCTGAGTGTGACATTGGGTGACTGCCCCACATGTCCATGGGACTGGCAGCTGGATACGAC
>TRINITY_DN17749_c0_g1_i1 len=230 path=[0:0-229]
GTCTATACCTACTTGGTTGCTCTAAATGCTTGTTTGGTTCCGGGGTTGACCTCTTGTGTTCCTTTAGACCTCTTATTGGAGATGTGCTATAGGCTGTGCTTTATGCTTTCTCGGTTGGCAGCTCGGTCTTTTCAGCTAATGCCTCGATGAGTGTGGGGAGCACCTGGTGGCTACCCAGAGACCACACATTTGTTCTTGCGCTGTGGATGCAGCATTCTGCTCGTAGAGGC
>TRINITY_DN17789_c0_g1_i1 len=348 path=[0:0-347]
CTGCCGACAACTGCTGTGGATCATATGCAGCCTCTTAAAAGTGAAGAACTTTTTTAAAACATTGTAAATTCGAATTCAGCCATGTTTATTTTATGAGCCACAGTCAATCTGTGGAGCAGAGGACTTCTTGCATTAACAGGACCAGCTCTTCTAAGATTTTTTGGCATCACTAGGTTCCCTCATCTCGACATCCACTCCCTGGCCTTGAGTGGACTGATTCTCAACAGCTTGTATTGTCTGAGGTAACATATCCAGACATTTATGTCCTTCTGTTACTTCCACAGGCTCTCGGGCCTTTTCTGCAGAAGACATCACTGCACTGTCCTCTTGGTCAGTATCGAAGTTCAT
>TRINITY_DN17790_c0_g1_i1 len=300 path=[0:0-299]
TGGGATCATTCTGGCACTGAAGGTTTTCACTCTTACTAAAACTAGGTCTATTGGGGGATATACATGCTGTCATACCTAAATCCATATTTTCGTGTTTACTGATGGCTGAGGAATTGTGCAATATTTTACCACTTTCACTACATGCATATAATTTCTCACTTAGGATTAGTCTCTCCAATTTGGGTCTCCCATTCGTGTGTGTTTGCTCATTGCAAATAAGAGTAGAGTTCTGCCCAAAGCTTTTCCCATATTCTGAACATGTATATACTCCCTCTTCTGTGTGTGCTTCCTGTTGATCAG
>TRINITY_DN17798_c0_g1_i1 len=324 path=[0:0-323]
CCCGGCCCACTCTGTGTGGTGCCTGAGTGAGTCAATTTATATATAGCGCACACCACAGCGGAGACCATCCTTGGCCTTCCTTGGTGGGCAATTTGAAGTCTTGCTGATTGTTGTATTGTGACTTGGTTGGCATACCTGGCTAAGACCATACAGATCTCTAAATTTCTACTCCAGCTGAGCTCAGCATTGCTTCAATCTGGGAATAGAAGCACTCAAAAAAAGGTTCCCTTTTTCTCCAAGTTTGGCCTCTTTTTCTCTTGCCTCCACATACATGATTATATTCTGCTGTAGTGGATGTTGTGGAGTAGCCACCTCCATGCCTTC
>TRINITY_DN17786_c0_g1_i1 len=232 path=[0:0-231]
CCCTCATTGTGCTAATCTCTGATTGCATTCCTTGGTATTTCATGAACATATGTCTCTGCATGTGGACTGGGTAATCGCTGAGAATCAATACATCTATAATTCCAGCCTTATTTCAGTTTTTATCTTTCATTAATATGCCTGATTTTCTAGCATTTAATTACCACTTGATATAGAATATCTCAAACGATCACAACTTCATTCTTTTCTGTTAATGTCTCTGGCTCGAATTTCT
>TRINITY_DN17788_c0_g1_i1 len=214 path=[0:0-213]
GCCGAAGGGGAAAGAAAAGGGGGAGAAGGGGAAAGAAAAGGGGGGAAGAGGGGGAAGGAGAGAGAGGAATGAGAGAGGGGAGCAAGGAGGAGGGAAGTAGAGAGAGGAGGAAGGTGGGAAAGAGGGGAAGGGGAAGGAAAAGGGGGAAGAAGGAAAGGGAGGAAAGAGAAAGAAGGGAAGGAAAAGGCCCAAGGGGGAAATAAAGAGGGAGGCC
>TRINITY_DN17788_c1_g1_i1 len=213 path=[0:0-212]
CTTCCCCTCTTTCCCACCTTCCTCATCTCCTTGCTCCTCCTCTCTCTCATTTCCCCGTTTCTTCTTTCCCCTTCACCCCCTCCGCCTCCCTTTTCTTTCCCCCTACGCCCCCTTTTATTTCTTCCTCCCCCCTTTTCTTTTTCCGTCCCCCCTTTTTTTCCCCAGTGCGCTCCCCATTTTCTTTCCTCCTCTTCCTTTTATTCCCTTTTCTTT
>TRINITY_DN17793_c0_g1_i1 len=255 path=[0:0-254]
CCCCTGCTAAACTCCTTGAAATGTTTCTCAACCGATGTACTGAACACATATTTCACATAGGCATCTACGTACTGCTTTCTGTTATATTTCAAAACTGGAATGCTTGACCCAAGTTCCACGAGGTCTACGAAAACCGGAAATCCATTGACTTCTGTTGTGATTGTGAAATCCAGACTCCAATCTTCAATTCTATCCTCATGCTCTTCTTTTATGAGGTCCTGGAGGGTCCTTCCCTCTGTTGGACACAGTTCTTTC
>TRINITY_DN17734_c0_g1_i1 len=291 path=[0:0-290]
CTCCGTGAAGTCTGAGGTAAGTCTCAAAGTTTGAACCATCTCTTTGGAAGGTCCAGTCTTAGCTGAGGTCTGATGTCCAGCACTATCCGGCACGCAACGACGCCAAGAGTCCAGTGCTGCCGTCGTCAAAGCGGTGGAGGACGGGCCGGCGTCTAATGGACGCAGACATATTTTTTCCACCAGGACTTGGAGAGGGTCCGCATTTTGTTGGCCCTGGTGGTCCTCCTTTTGAGGTCCTTGTTGGCCTTAAGGTCCGAGTACTGGAGGCCGTTAAGGATGGTAGTGTCGAAC
>TRINITY_DN17704_c0_g1_i1 len=371 path=[0:0-370]
AAAGAATTATTGGAATTGGTGTCTTCTAGAACATTACACCCTTCTATTCCTGAAGTGAGTGAGAATCCCAGGTCAGTGGGCGGCGAGCTCCGCTACCCTGCTGATACGATAAGTGCTTACGTGGTCAGTCCGGTGTCTAATTATAGGTCATTGAAAAAACAAAGGCATAAATAGCAAAGGCTCTGCTTGTCCTGAAGAAGGTGTCGCACAAAATTCCTATGATATGCCGAAACATGTCAACCATTATGAGTGCACTGTGTGCAAATGCAGGATACTATGTTGTCAGAACAATACATGTATTAAACTAAAAAGAAACATTGCCACCAGTTGTAATTGCATCCTTCACTTTCCCAGAGCACCCACCATTCACT
>TRINITY_DN17740_c0_g1_i1 len=213 path=[0:0-212]
CTGGAATTCTCTGTAACAGCTGCTTGATTTCTCCAAGGGATTTAAGTGGTGTTCTGTTCGTCGAAGGAAGGCCCACAGGCTTTTGCCTTGGTTGGTTTGGCGCAGAGACTACTACAGTATTGCAGATTGCCATAGCAAGAAAGAAGTCCAAAATGTATGCCATCTGTAAAGACTGTACTCCAGTCATTTCATCCAACTGGGCGAAAGAGCAAG
>TRINITY_DN17735_c0_g1_i1 len=469 path=[0:0-468]
CTGGCTTTGTTTAGATTCTACTAAATAATGATTATGTGGCCTTGATCTCCTTATTGATCAAATCAGGAAAAGCATTTTGAAAATGGATCCTTGCGGTTTAACAAAGGGCCGTTATATGTTGCTTTCCAGCATTTGCTTTTTAAATCATCAGCATCATTAATCGAAATATAGTGGGCACAGTTCGAGGGCACAATATTTCAAAGGCATAGAGCACAGTCTTAAAGCCGGAATTTAGAAGGCAGTCTCCCCAAAGGATGACAAAAAGGAGGAGTTAACATTAATCAGCACGTAAAAAGCTGGATAAACAATTTTAAAATCTGTACTCTCCTCTTACACTGAATGAAGAATACCGATGCAATGGAAATGACAAGCCAACATTGTGGACTGTAGACAGTACAAACTGAGCACGTGTACAATTAGACGACACTTGGTGCTTTTACTGTTGTATTAAAGCCATGCAAGGGCCATA
>TRINITY_DN17766_c0_g1_i1 len=223 path=[0:0-222]
GCATGGGTAACCTCTTGTTGCTGCATGGTATACAACAGCTCCAGTCTCTGGGACAGCAATCCAGGATAACAATTTTCAAGTTCTCGAAGGCACTCACAGGCAGTTATTCGAAGTGGTCTATAAACTGCTCCAAACTTTTTGTCATTAAGGTCAGCTATGATCTGCATTAGTATGGACACAAACTCCTGAGCTACTTTAATACACAACTTGAAATTGTCTGTAG
>TRINITY_DN17728_c0_g1_i1 len=435 path=[0:0-434]
CTGGTAGGACAGGCAGAATTACTTCACCCATGTGCTCCATTCCGCCGGTGTGAGCCCAGCGGGTTCCTTCCCATTCATGTATCTCATCTGTCTGTGTCACGGCGGAGGGGTACTCTGTCAGTACGTTCCTCTTGGGCGTGTATGAGGAGCGCTATGTCTGCTTGATTACACTTCTTTTGGGTGTGTATGAGCTCCCGACTGCATCATAAGGGATGGGGCCGAAAGCATGTAAGTGGAATCAGATCTGCCAGGTTTTACACCCTCTAGGAGATTTATTGTGCTACGTTATCCATCTATGTATGTGTTCAAACTTGCTTTTTGCATCTCAGATGTGCAGTTTTATTCTGAAGTGTGTGCTTGTTAACTTCAGTGTACCTAGTAGGTTTGTCCCTGTGTGGATGCATCTGATGAGTCTGTAGTAGTCTTTTGTTTGGG
>TRINITY_DN17736_c0_g1_i1 len=383 path=[0:0-382]
AGGAGATGACGTGAGGAATTACACATGCCAGGTGGATCACAGCAGCTTGGAGGAGACCGTTACTGTGGTGTATGCGCCGCCAGCGGCTAAGTCCTCTTCAACGGTGGACAAAGGAGTCCTAGCCGTAGTGATCTTTGGGGTGGTCCTGCTGCTCCCTGCTGTTGGTGGGTTTATCTTCTGGAAGAAGAAATGTTCAGCAAAAGAAGGCTATAGTGCTGCAAAACCAGGACCTGAAGCCGAGGGCTCTTCGTCCAGCTCCTCAGGCTTGTCCACCAACTCCAGCTCGGCCTAAAGATGCAGGAACTGGGGAAGAAAGTTCCCTTTGTCACCTTCAGCAGGAAGAGAGCGAAGTCTTCAAACCGGCGGATACGTGAACAAGACCA
>TRINITY_DN17751_c0_g1_i1 len=447 path=[0:0-446]
AATAGCTTGAGTCTTACAGATGCCTAATCAATTTGAAAATTCAATTATTTAGACTTGACCAAAACCTGTGTATCTAATGGATACTGCTACTGCAGATTCATTCTCTTGCTATATCCCCAGACTGCAGGCTGGACCAGAACATTTTAGTAATATGCTGTGGGCGGCAGTGGCCGCAGTTGATGCCGTTGACCTCGGTGCCGTCAGGTCATGCATCGGTCAGCGTTGTGATGTCGTCAATTTTAGATGGGCGCCACCCACGCCCACGGCTCCAGTTCCTTATTCCCGCGTAGCGGGTGCCCCAGGACCGGGGAACAAGATTTTTTTTTTTTTTGCCTTTGCGCAAGTTTTCTATCGAATAATTTAGTGTTTGGCATTTTCCGTCTACTCCGAAGCCGCACGGTTTCACGTACTGCAGCTACTGTAACCGGGCTATGCCGTTCTCTGACC
>TRINITY_DN17719_c0_g1_i1 len=270 path=[0:0-269]
GTGGGGGTGCTGCCTTAGCAATTGCAGCAGTTGTGCAAGTACTGCATACTGTGCGCACAGCACAAGTTCTTAAGTATGAACATCATTGTCCATCCATTCATCTCGTAATCTGGCTTTGACTTTGAATTTCTTCACCTGAAGTACAACCCCAAACTTCCCCTCGAGGTCTGGCAGTGCGTGGCCCTCGGGAACCTCCAGGGTAAATCTCTGGAAGATCCACGAGAGGAAGAGGAAGAGCTCCATTTTAGCCAGGTTTTCTCCGAGACAGAC
>TRINITY_DN17763_c0_g1_i1 len=256 path=[0:0-255]
AGTAAATTGAATGTTCGGCGCTGGGCCAGCTACTTCACAGGCGGACTGGAGCCCGACGACTGCCTTGAGGCCCTTGAGGACCTGCATACCCTGGCTCAGTGCTACAAGGGCAGCGTAGACATGACGCAGTCTGAGGACGACAGTGACTGAGGGCCGGCTGGCACTCACAGGGGCCAGGAACCTTCTAGAAGTGTCCGGCAGACCTGGATGGAACATCCCATAAGTGAACTAGCTGTGGAAACACTGGCTGACCGTC
>TRINITY_DN17707_c0_g1_i1 len=310 path=[0:0-309]
GCCGTCCTGACAATTCACTGTTCCACTTATCCCCGCCATAGCTGACAGCAGGTCCGGTACCCCGGGGGCTCAGGTCACCTTTGTATTTTGGAAGACCCTGGGGGTAGAGTGGATCAGGCTGGTTGAACATGTCCTCTGCTTTCACCACATCCAGGATGTTAATGGGAACATAGCCATCCTGCCCGCTCCGTGACCGCAACTTCCACCACTGCATGCTATCCTCCAGCACCTCGAGCACCTCGTCTCGCAGCACCGAGAGCTCATTGGAATTGCGAGCAGTGAAGTCATATCTGATTTTGGCATATTTCTT
>TRINITY_DN17718_c0_g1_i1 len=340 path=[0:0-339]
AAAACATGCATTCCAGAAATGTCTTGCAGATTTAGATCAACGTAAACTAGAAGTAGAGGTGGTTGCTACTGACAGACATGTAGGTATAACAAACTTTATCAGGGAAAAGTACCCCCACCTCAATCACCAATTTGATATGTGGCATGTGTACAAATCCCTTAGAAAAAGACTTCTTCAAGCTGCAAAAAAGAAGGGATGTCAAGACTTGTTTGCATGGATACCGACTGTAATCAACCATTTGTGGTGGTGCTGCTATCATTGCGAAAAAAATCTGTTACTTCTTGTGGAGATGTGGCAGTCCATTTTGTGTCACGTGCGAAACGTGCACCATTGGCAGGGG
>TRINITY_DN17717_c0_g1_i1 len=440 path=[0:0-439]
CGTCCGATCTCCCCATATCAATAGCCCATTTCTCCCTGGCCGTCGGATCAGTTCTAGGAATAGTCTCCTGTGCAAATGTATAGAGTGAGGACACTCTCTTAGTATTTCCCACCCAATGTAAAGCATAGCGAAGTAAGGGGTGTACTGGTGGTTCCTCAGGGAAGGTCGAGGACAATCCCCGAAAAGCGGCCCGCATCTGATAAAATTCCAGTAGTCGCAATAAGTGCGTACCAAATTCCCCCAGGAAAGTAGCCTGTGTGAGGAACACACCCTCAGTGTATACGTCTTTCATTTTATGCATGCCGTGTTCTACCCATTGCCGTTGAAGGGCCTTATCCAATGTGGTGTCAGGGCAGGTACATCCCAGATTGGGCTCTCCGGGTCGTATATAACTTCAGATGTTACCTTCCCAGCCAACTTGTGCCATGCATTAAGGGTAC
>TRINITY_DN17730_c0_g1_i1 len=290 path=[0:0-289]
CGGCTTGCTTTGGCTTTTTATTTCCTTGATTGGTGGTGAGGAGGGATTTAAGAGGCCCACCTAACCTGCGAATAACCCATGGAAATATTGTTGTTGTCAGGACTATTATAATTATCAGGACGTTTGCTTGTAAAGTTTAATAAAAAACAGTCTGGCCCCACCAGAGCCGGGATCGAAGTCCAACAAAACCTGGAAGTGGGATTGCTTTCGCAAGTTGAAATTGATATTGATAATCTGCAGCAACTCGTTCTTCCAGCGAGCAATGATCCTGGAAGATCATTCAATGTTAG
>TRINITY_DN17792_c0_g1_i1 len=311 path=[0:0-310]
AAACAGGGAAACTGGTGACATGGCAAGGGGTTCAATCCATGACTGCCTATGAAATCTGAAGAGACCCGTCTAGTGCCCTCCGGCATCTGAAGGATGCTCACGATGATCCTTACGCTAGACCCGGGGAGCTCTCCAGAAGGGAATGACAATCTGGACAAACATAAAACCACATAAAATACAATACAGAAATAAGGTGAAACCAAGGCAAACACAACATCACAGGGTTTTTTTTTGTTTTTTTTTACAGTTTTCAATTTCTTTTGGTGTGGAAACCACATTTTTATTTTATGGGGCAAACTGGGACAAAAAAG
>TRINITY_DN17732_c0_g1_i1 len=300 path=[0:0-299]
CTGGGATATAAACTTAAAGTTATGCATTTTTATTATTCTTTCTATCTTGAAATTGGCCGTGACAATGGTTGTTTTGAGGTCTTCAATGCAGTGGTTGTATTCCAAAAAATGCACACCCGATGGGCTGTAGTTTAAGCGATTCCTGATGCTTTGCTGGTGAAGATTCATTTGTTTGTGTAGTTCTTAGCTGGTTTCTCCAACATACTGGGTGCCCTTGGGCATCTCCCACACATAGTTATGTAAGCCACATTGTTGAAGGCGCATGGGAAGCTTCCCTTTATTTTGAAGTCCTCCCCCGTT
>TRINITY_DN17701_c0_g1_i1 len=418 path=[0:0-417]
CTCCAGATGCTGTGAGAGCAATCTGCTCCGTTGGGTGGAACTTTATGGAGTTAACTGATCCAGCATGACCTCCATACTTGACAAGGCACTTTCCAGTTTCTATGCTCCATAGCAAGGCAGTGTGATCAGCAGATGCAGTCCCCAACACCACCGGCTGTGTTCGTGTGACACTAAGATCCCAGATGCCATCCCTGTGACCAACATACTCTCTCACTAACTGGCAGATTGCTCTTGAAGTTGTTGTTTTGAAACTGGACACAATCTTGCTAGTAGATGCCTTGTACGTGGTCTTTAGCTTCTGGGACAGTTGACTGGTGCTGTGGCTGGCTTTTGCCTTGAGTTGTCCTTTGCTTAAATCTACTCCATCAATTGTTTGTCCCTCACCAGTTAAGCGATCATTTAGTGCATCTATCTCTCT
>TRINITY_DN17743_c0_g1_i1 len=235 path=[0:0-234]
TACGGGAATCCAGAGTTTCTCGAGGAAACTGACATTTGCTTCTTAAGCAGTAAATTATTTTGGGTGTCATGTACCCAAATCCCATAGGATGTTGTTCTTAGGAGGCCAGCTGATGGGATCTGTTTCTCTCCAAGGATGCTCTCTTTACACCCATGTGGCTGTGCTGTACAATTGTCTCTTGTCTGGCTGACTGTCCCGCATGATCTTTTCCTTTAAAAGGGATTCTCAGGCCCAC
>TRINITY_DN17739_c0_g1_i1 len=276 path=[0:0-275]
ATAGGATCTACCAGTGGGGGAGAGGGGTGACCTCCAAGCCTCCCGTGGTGGGAGAACTGCTTGTCCCTGGGCACCCTCCCAGCACCCAACCACCCGCAGTTGCTAGCGCCAATCCTTGCCCAACACCACCCACCCATCTGCACCCATCCTTGTCCATCAGCAACCATCCATCCTTATTCATCAAACCCATTTGCACCCACCCATCCTCACACTTTCAGCCATGCCCACATATTCTTCCATACCTTTCCACTCATCGCTCTGTACCCATTCGTCCCC
>TRINITY_DN17773_c0_g1_i1 len=277 path=[0:0-276]
CCCCTTTCTGCAACATGTAATATAATATTGGATTGGTTTTGGTCAGTCTAGGTGACTCTCTCCCAAATTCACATTTCTCCATACCTGTGATTACCCACCTAATTGGACCCTTTTCAGCTGCTGTGGGACAGACGCTGAACTGGCCTAACTCGGGTCTAGATACCATACTGCCAAAGTGCTCAGGAAGAGAATGAGAAGGGCTACTCACTGAAGATGGATACTGAAATGTCCTACGATCCACACAATTACTCTGTGAGGCATGGTTACCCATTAGTGC
>TRINITY_DN17779_c0_g1_i1 len=230 path=[0:0-229]
CCCTTTGACCAGGCCAATCTTCCGAGCACCACTTCCGCATTCACATTGTGGGCTCCTAGATCCTCCACGTCCATAGCCACCTTCATTAAATTGTTAAAAATCACCTTCCCCTCCTGCAGGAAGGCTCTGAATTCTCCCTTCTTATCCTCATCCATACAGGCCAAGAATGCCTCTCCTTTCTCCCAGTGCTCTCTTTCATAGGAGGAAATAAGTATTCCTGCATTTGTCAC
>TRINITY_DN17791_c0_g1_i1 len=420 path=[0:0-419]
TAAGCCACAGTGTGGCAGAAGAATGCAAAGCATATTAAGGAGTGGGGAATCAATGAAAGACAGGTACTGTAAATAACTTCTTCATATCAAGATAGTCAGATATAAAGCTCAACTTCCATGGCAGAGAGATGCATACAAGTCAGAGGGACAGAACTAGTATAGTGAGAAACTGAGGAACATGGTGACACAGTGCCCGTTAGTGAAAAAACAGTTATTAATTTAAAAGGGTGAACTGTAAAGGGACACAATCCAGGCCAAGATGGCCCCAGGGACAGACAGTGCCAGCTTTCTAACATCAAGGCTTGAGTTAAATGAAATTGCTTTAAAAAACAGACACTTAAAATGCAGAACAAGAAATAATACAATTAAAATCATTGGAGTTCAGTCACAAACAAAACAAGAGATAATGGGAACTAAAAC
>TRINITY_DN17742_c0_g1_i1 len=445 path=[0:0-444]
GCTGTACTTTTCACCCTTCCATCCTGTACACGTTCATAAAGAAAAAAAAAAAGAAATAAGCATATCATTCACTGGCGATTGTGTAATTGTTCCCGCTGGATGAGGACTAAAAGAAAATATATCAAATATATTCATCCCCTCAAATGTTTGACGAGTCATTCCGAAACCTTGGGATAATTCATCAGTGAATGCGATTCTGTAGCACCAACCAAGCAGAGATTTAACTTCCAAAGAAGTGGCTGTAAATCCTACTATTCTGAACTAGAGGTTTTGTACAAGTGATGGTTTAGATTAAAGAGCAATACTGAAAAGGGTGTTTATAAATCAAATTAGTCAGACTAAGAGATACCAATCTCGAACAGGGCATGTTTATGCTGCAACTTTCATATTTATAATTATATACAAAACAAACAATAAAAATATATGCCACATTTAAAATTATTTT
>TRINITY_DN17726_c0_g1_i1 len=236 path=[0:0-235]
CCCCCACCTATCGACAATATGTTCAGAAGCACTGCCACACACCAGCTTGTGAACCGTCAGCTGATGTCAATGATTTGCATGCAGAAAATTTTTTTTAAAAATAAAAATAAAGTCTGGCTCATTCTAGTCATGATTCAACCAAGTACAAAATAGAGGTATATCATCCAAAAATATCAAGTGAAAACATTTTACTCTTCCCGTTGCCAGAGCATTCCTCAACAGGGGACCAGTCTCAT
>TRINITY_DN17746_c0_g1_i1 len=317 path=[0:0-316]
CTGAAACAGGCTGGAGCTTCTAGCTGAAACCCCTTGGTATTCCTGGAAAGGTCGGAAGCACACTAGAGATTTCTTATCAAGAATATATAGGATTCCTTGAAAGACCAGAAAAATGCTGGAGATTTGTGGTCGAGACTGCACAGCGTTCTTTGGGATGCCCTAAACCTGCAGGAGGTCTTTACCACTTGGTAATGCCAACTTGAGGCCAGGAACACGGACTGCACGCTTAACCCTCTAGTATCCTGTGCCTAGAGACGGCTTGCCGTAGTAGTACACGTTAACAAGTGCACTCAATCCTCCTCCCCCCAAACCCCCCC
>TRINITY_DN17782_c0_g1_i1 len=362 path=[0:0-361]
CCCACAGTAAGGGGACCTAACAAGCTGTGTGTGGGTGACAGTCTTAGAATAGCATGGGGTGCTGCAGGTCACGATTCAGGTGCATTCGCAGAGCTGTGTGTTGGTCCCAGTACTATAATATTGGGAGGCTGCAGACCAGGCTTGAGACGCACCCCAGAGCAGTCTGTGGGAGGGTCTTAGTGCTGAATTTGCAGGGAGCGCTGCAGGTCAGAAATGATGTGTCCTGGCAGAGCTGTGTTTGGGCCCCAGTACTGGAATGACAGGGGGTGCCGCAGGTCAGGATTGATGTACATGGACAGAGCTTTGTGTGGTTCATAGTTCTGGAGTAGCAAGGGTGCTGAATGGCAGGACTGAGGTGCCTT
>TRINITY_DN17709_c0_g1_i1 len=340 path=[0:0-339]
CAACAAACCTACACCTCCCTTGTCCACCATGTCCAGCAGCTGGTCCCAAACACACACCAGCATGGACTCCGTCCCATGATAGGGACGGAATCCTGATTGACACGGATCCAGCAGCCCAAAGGTGTCCAGGTGGCTCTGCAGCTGCCTAACCACTACTCTCCAGACTCTTAGCAAAGGCTGGCAGGATCGTGATTGGCTGATAGTTAGCTAGCAGTGAGCCATCTAAATCAGGCTTCTTAAGTAGTGGCTTAATCACCCCATATTTAAAAGATTCTGGGATGGTACTCTCCCTAAAGGAGGCCACAAACATTCCTGTCACGAACATGGCTAAATCTTCCGC
>TRINITY_DN17756_c0_g1_i1 len=273 path=[0:0-272]
CGTCAACATTGTCATGTGGGACACTAGTTCGAATGACTACGGCGACCTCTTCAGCGACACGTGGAAGGCCTTTACTGACCACGAAGTGGTACATCTGAAAACGTACGGCCGCCAAAGGGTGTGCTTCAAAGACGCCCTATTTTCATTACTTCCGCGCATGAGATTTGGCTTATTTTATAACACGCCACTGGTCTCGGGCTGCCAAAGCACAGGGCTCTTTAGAGCATTTTCTCAACATGTCTTACACCGTTTAAATGTGACGCAGGAGGGGAG
>TRINITY_DN17797_c0_g1_i1 len=388 path=[0:0-387]
CCCTTCCCTACGCTCTTCCTATCTCTCGTGTACTCAGTATATAGTGTTATACCACTGTATGTACGTTTGGTGTGAGATGGACCACTTCTCAAGTACTTGTAGTGAACAGTTCCGCAAACAACAACCTAAGTGTACATGTGGTGTAGCAACACTCAGTAATATTGAGCACAATTTGGGGAATGAACAGAACAGTCCTTAATTCATTGTGGCCAAGGTAAAATAGTGTATTTGGGGCAAGCTTGTAATTGCAAATGTCAATATACTGCCTGTGTGCAGTGATTAGAGGCAACGCAATCAAGTGGAGGTAAACAATTAAGCTCAAACAGAGAGATGCTGTGCACAGGTAATTCAGAGCAATTTCAGACTAGATTTGTAGGCCAAATGCTTC
>TRINITY_DN17723_c0_g1_i1 len=208 path=[0:0-207]
GCTCCATACACAGGCACATATGTGTGCTCTAGAAACTGCAACAAAATGCTATGTACTAACCGCGCTGCCTCTTTACTCCTCAACAATCTGAAAATGTACCGGTACAAGCCTATTAGTGCCGCAGCAGAGGCACTATAACAGCAAGAAACATGACCGAAAATCCCCCTTCTCTCACTTCAAGAGAAGAGACGGTCAGCGCACTCCAGCC
>TRINITY_DN17758_c0_g1_i1 len=354 path=[0:0-353]
TTTTTATATTTAAATCTTTTTATTAGATTTTTCAAAAACATCATAAAGTACACCAAAAGAGAAAACTCCAAACAATTTAGTACATTCTTCCACAGTTGGCATCTAAACGGTGATCAACATGAATTTCCTGGCTCTATAGTCTATATTCCTTGATGAGGCTCAATTTTTGTGCCCAAGCCAAGGCAGTGGCACATTCAAAAACAATCTGTGCACACACACATGCCTCTCTTGCAGCAAACGCATTGGGTGGTCTTAGTCCAGGAAGTAGTTTGGGTCAAATCTCAACTATTGTTATGTTGTCTACGTAACATTAGCGGCAAATGTAACCATTAGGTTCCAGAATTTGGAAAATAG
>TRINITY_DN17755_c0_g1_i1 len=363 path=[0:0-362]
CCGTCTGCCTGAAGGGGTGCCGCTGCTCTTGAAGTACGCAGAGTCGGCCGAGGGGCCCATCAGCAGCATCGCCATCAACACTCTCCAGAAATACGACATCTCTCTCATCACTGAGGAGGTAATAATTGAGAGCGAAATGTGCTGCAGGGAGCAGAAACACAAAGCTGGAAAGAAACCATATAAGGATACTTTGTATGTGGTTTATTGAGTTTGGTGGCGCTCAGCAATTGGGGCTCATCAAGCAGTTTTGGCTTTTTCTGTCATCTAATGGTCTTCTGATCCTCCAAAGATGGATGCAGTTGACTCTGCCTTAGTGGCTCGACTCAGGATATCAACGGGTAGTGATGGTTAGTGGGATTGTCT
>TRINITY_DN17713_c0_g1_i1 len=306 path=[0:0-305]
AGCATGTTTCAGAACTTCTCTGTGATGTTTGTGTTCAACTCCCAGAGTTTCACATTGCTTTTCATAGAGTAGTTCTGAAACATGCTTTTCGTAGTGTCTGCAAGTGGACATTTGGAGCGCTTTCAGGCCTTTGGTGGAAAACGAATTATGGTCACATAAAAACTGGAGAGAAGCATTGTCAGAAACTTCTTTGTGATGATTGCATTCAACTCACAGAGTTGAAGATTCCTTTTGAAACAGCAGTTTCGAAACACTCTTTCTGTGGGATCCGCAAGGGGATATTTGGACCTCTTTGAACATTTCGTT
>TRINITY_DN17772_c0_g1_i1 len=222 path=[0:0-221]
CTCACGTGCGCGCCGCCCCGCCGAACATTTGGGATTTCTTTTGGATAGTGAGGGGCACCGGAAGCCAGCGGGAGGCGCGACCCTCTTCCCAGGAGGCAGAGCTCGGGCTCCCACTGCGGCCCCCCCCTCTTCCGCGGTGCTGGAGGAAAATGATGCAGGAGGAGTCGAGCTCCCCAATCTCCCCGGTGGACAGTAGCCTGAGCACCAGCGAGGAGGAGCAGC
>TRINITY_DN17767_c0_g1_i1 len=239 path=[0:0-238]
CTTACCCTAACTTGGTAATTGGCTTTCATCCAGGGTTCCACGCATCCCAGGGACTGGCTGAGGGCTGGCTCCCCACCTTGCTCCTCCTGCGGGACTACAAGCTGCCCTCCATCTTCACCATGTACAATGAGCAGGAGCTGAAGTATTCACTGCAGATCCTGACAGAGCTCGAGACCCGGATCCTCTCCCAAAGCCCCAACACCTTTGCCTCCCTGAAGCTGGATCAGGTCCAGTCCGAC
>TRINITY_DN17775_c0_g1_i1 len=226 path=[0:0-225]
TCGGGGCTCAGGGTATCGGTGTGCGGGGGTGCCTGGGCACGGGGCCCCCAATGTCGGTTTGCTGGTGTCTGGGTACGGAGCTCCGTATTTGGAAGAGAGGTCTCAGGGAGCACGGCCCCGAAAGGGGGGCCACGCTTCACCCCAGGATTCTAACAGCTGTTGATGACTGCAGGGACTCATGGGAAGAAGTTAGGAAGCGTCACAGGAAACAAACAGCGCAGCGTCG
>TRINITY_DN17748_c0_g1_i1 len=229 path=[0:0-228]
ATCGGTGGTAGGCACGATGTAAAATGGATCCCCCTCCCCTCATCGTGGGAGGATAAAGGCGACTAGTAGTTCCAAACCTTAAAAAATAGTCAGCCTGACGAGGAACGGTCTTCCAGTAAAAAATATACGCAGTATTTCCCCATGAAAACAGGAGAGCAAAATCCCTTCTTTCTACGTATAATTCAGTGCCTTATTTCAGACATTAAGAAGCGCCATTTCCTTGCCGTCC
>TRINITY_DN17771_c0_g1_i1 len=299 path=[0:0-298]
CGGTGGCCACATTGCTAGCAGGTCTGGTTGTGAAGACAGTCACTGGGTCCATGCCTGCTTGTACTCATCATCTTTTAAGCTGGGTTTTGCAAAAAGCGTGCTGTAGTTTAACTTCCAGATGATGTTTGGTGTTTTTTTTAGTATTCTCCTGAAGTTAATTATCCAAGGCGCCAAGTTTGCACAAAATTGAACTTGTCAGGCTGTGCTGTCACTTTCAATGTCTTTTTTATGTCAGGTTTACCATCACCAGACAACAGTTCACCTACTTTCAGATGATATCACAAAAAGAGAATGTCCTG
>TRINITY_DN17781_c0_g1_i1 len=255 path=[0:0-254]
GCAACACTCAACATGCTACATGAAACATGCCACATGCAATACACTACATTCAACACACAACACGCAACATGCTACATGCAACATGCTACACACCAGCACGCTACATGCAACACACTACAGCCAACATGCAACACGCTACACGTAATGCACAACATGCAACGCTACACGCAACACAGTACATGCAACATGCAACACACTACATGCAATATGCAACACGCAACATGCAAAACATGCACAATGCTACATGCAACATAC
>TRINITY_DN17752_c0_g1_i1 len=299 path=[0:0-298]
TTCCGATCTATCCCCTCATACCTTGCCTCTACCTACTGATCACCTGTCCCAGGGATCCTTTCTGTGCCCCTTTTTACTGAATTAGCAGCTTGTAAAGTATATTGCGTGTACATTGCGTGTTCTCAGTTTGCATCTGCCTAAACCTAGTTCTTCCCAGGGATAGTCCCTCTGGTTGTTGAGAGTTTCTTGACTGGCCAAGGGCTGGAAGGCAGGATTGCTACAGAGAAGGAATCTCTGTTGTTATCAGCCCCTGAGGCCACCCAGGCTGTGTGCCACTTCAGAAGTGGCCAGCGGATACG
>TRINITY_DN9874_c0_g1_i1 len=238 path=[0:0-237]
CTTTTCGGTTGTATTTTATTTTTAGAACACTGCTGGTAACTATTACATTAACACCACCGTAGACGACTTCATCATAGCACTTATGTGATCATCTCACTATATACATGCAGGCTTTGGTATTCACCAGTAGAGGGCATTGTATATTTAGAGCATTGTTAACATAACCTTGGCAGTATTACATCACCAGAGCACCTTGTGGTGTGTGGTCAGCAGTACTCGTTGGGGGGAGGAGGCAGGG
>TRINITY_DN9876_c0_g1_i1 len=223 path=[0:0-222]
CGGCGGATATGGGGGTCTCTTGCGTCCCCTGTGGGCTTGGTGAGCGGCTGCCCAAAGCCATAGTCTCCATCGGAAGCTGAAGGAGCGGCAGCTATGAAATGGAAAGTGATTGAATTACAGCACATTCTTCAACCTATTGCACCCCTGGAGTACTGTCTGCAGAACATTCCGGCAAGGTTTTACGCAGTGGGGGGATCCATGAAAACACAGGCTCTTTTTAAAC
>TRINITY_DN9803_c0_g1_i1 len=430 path=[0:0-429]
AATCAGCCCTCTGCCAAACCGCCCAGGCTACGCCTCACTTGGGGGTGAGGGACAAAAATGCACGGTTCCTTTTGATTCTCACTTTACACTGAAGAACCAGAACTGATTTTGAGGCGGCACACGTTTTACCATTCGTATCCCGGATATAAGTGGTTAACCGCCGGGATATAGTGCCTGCAGCCCACAGACTGGAGTAGCTCCATACATGGTCAGTCGTGACCATTCATCGGGACTCTTAACAAAAATGAACAATGAATACAGATGCAAGTACAAAAGACAGCTAGAACATGAAGCGGAGACTCTCCAAAGCCCTTTGCAGTGGTCCCTGGCATAAGAAAACTGACGAACAACTTCAAAAGGATTATGGAGATGAGGCAGCAGCTAAATGGAGACCACAAATGAAGACTTAACGGAACTCTTTGAATTCACA
>TRINITY_DN9873_c0_g1_i1 len=1117 path=[0:0-1116]
TGTTGAGCAGCTGAAGTCCAGACTATACTCCACTGACCTTGCTGAGCAGATGAAGGGCCGACTGTCCTCCACTGAGCCTGTCAAGCAGGAGTCTTGGCTATCTGCTACAGATCCTGAAGATCAACTGAAGGCCCAACTGGCTTCTGTAGAATCTACCGAACTAAAGGCACGGCTGTCTGTCACAGGGCTTGATGAGCAACTCCAGCCCTGTATTTCTTCCTCCGAGCTTGAGCAACTGAAGGGCCAACTGTCTTCAAAGGAACCAGTCGAGCAAGTGAAGCCCCAAATTTCATCAACTGAAATTGGTGAGCAAGTGAAACCGGGAGAGGTCTCACCAAAATTAGTCGAGGAAATTGAGCCACGACTGCGTTCAATACAGTATGTTGAGCACATGAAGGCCCGAGTGACCTCAACAGAGCCTGTTGAACTAAAGACTCAACTAGTCTCAGCAGAACCTCCAGAGCAGCCGAGCCTTGTATCAGCCGGTCCTGTCGATCAACCAAAACTTCGACTGACCTCCGTGGAACCCTCTGAGCAACTGAAACCCCAACTGGCATCAGTGGAACCTTTGGAGGAGCCAAAGCCCCGACTGGCCTCTGCAGAATCTTCAGAGCAACCAAAGCACCGATCGACCTCAGTGGAACCATCTGAGCAACAAAAGACTTTGCAGACCTTGGTGGAAACCCCTGAACAGAAGCCCCGAATAGCCTCTGTGGAATCAGAGTACATGAAGCGGAAAGTGTCCTCAACTGAACTTAAAGAGCAACTTAAGCCCCGAGTGTCTTTTACAAAATCCAACGAACAACCCAAACCACAGTTTTCCTCTTTAGTTCCCTATGAGTTGGAGAAATGCAGTTCTCCCTCAACTAGCCCAGAGCTCTTGCAGGAAGTTGAGAAATTGCCACCACCGAGGGAAGAGGTCCACATTGCTGACTCTAGGAGCCCAAAGATAGTTCCTCAGTACCCAAGCAAACAATTAGATGAACCTGCTGGGGAAACTAATGTGGACCATGCAATATCTCATCTGCATACTCCACCCCGAGACACTCAGAAGGATGTGCCAGATGACACCAGGAAAGGTTCCCCAAAGCCATCTGAAACTACAGTCTCTCCCACG
>TRINITY_DN9856_c0_g1_i1 len=301 path=[0:0-300]
CGATCGTATGAATAGTTGCTTCCATTGTACATGCTTCAGTAGATTGGTAAAGCTAAGAACTTAAGAGTTGGAACAAAAAATGCATTGAGCTGGATCCTACCAAATCTCAAATCCATACCCTTTTGAATTGTCTTCCAGTTACTTGTTGTGATCCCATTGCTGACTGTTATTCAAATGCAGTATCTTGACTGAGTGCCACTGGGAGCAATGGCACTCTGATAACTCAGGAAATGGTGCCCTGTTTAGGGGTGCCTCATGTTTCAAGTCCATGGCAATTCTACTTCCTGAAGTCTAAAGGGGC
>TRINITY_DN9800_c0_g1_i1 len=536 path=[0:0-535]
TTCTTCTTCACGTGTCAATCAGATGTAATCTGCTGATCTGATTGGAGGCCTTGACAAACGTCTGGTGGCGATTGCAGAGAACGGCCAAGCATATGGGAATGATGCAATAGCCAACAGTTTTGGGGTCAGCTCTTGTGCACGAATAAAGGAACAAAAACATCTGAAAATAAGGGATTAGAAAAATAGTTGCCCATAGCCAAAACGGTAGAGACAACAGTCTGACTTTCAAAGAGTGTGCCCATGTGGTTCCTTCGCGTGGCTCTTTGGGGTGCTCTTGGATATGTTCCAGGGCCAACCTGTTGTAGGTTTCATTGATTTCGAAGACGTAATAAAATGCTGCAGCACTTGCTAGGAGGTAGAGCCCAACGCCGACCCATCCCATCCTCTGGCGGAAGTTCATCATTCTCCATGCTCTGTGCCTGTATATTTCTTTTAGACTTTCTATCGCGTTTATTTCAGGGCTAGGCCTGGGCTCCGCTCCGTCTCCAAATGACGAGCCGCTGGGCCCTGTCTCGCCCAACTTCCGGGTTCTCAAT
>TRINITY_DN9818_c0_g1_i1 len=2203 path=[0:0-2202]
CCGGTCCAGCGAAACCGAAAGCAAAACCAGGAGTGTGAGGCATAAAGACTCGGGAGTCCCCGAGTCCTCTCTTGAATTTTGAGGGCTCTATGTCGCTCCCGAGGACCCCGCGCCTTGGCACCCCACGTATCAAGGGCCATTCCGGGGAGCTCCACTCGCGATTACCCCACCGACCTTGAGGACGTCACTCCCGCCCCGCGTGATGTCTCCCCTAGCCACAGCCCGGGGGGTTGCCTGCCTCATCCTCCTGCTCCAGCTCGCGCCATCATGTTGGGGCCAGAATGCACACAATGTGGGACAGTGCGAATGTAATAGGAGACCAATCGACGTCACCCAAAATGAGATCGCAACATATTTAAAGCGCATATCGAACATGAAGATCTGCCCAGACGGAATCATCATTGGATTTTATGTTGGTCGTAAATCCAAGGGAGAGTGGATATGTGGAAGTAAAGAAATGGGCTGGGTGAACAAGCTCCAAACCTGTATAAATACACGCGATTCTACACAGTGCTTCGTGCCAGAAGCCAGAACGCAGGCCCCCAATCACGTACTCGACACCATCATGAGCGTCAACGGTGTCACCACATCAGCTGTGTTCATAACCACGACCGTGAGCAAGGAAAGGGGCATAGTCTCCCAATCATCATCATCCTCTTTGGAGGCCGCCTACTTCACTGGGAGCATCACAAATACCCCCTCTTTGGATCCAAATAAGAAAGATGAAAGCGGAAGCCAAGGAGAACAAGAGGAGGGTATAAGAAATGAGATGCACACGAGGGCGAGCGAGGGTGATGGAGAACCTCATAAAGGTTTGGAGATCATTGTGGAGAACACCACACACCTGAAGGTGGCCGTGATCAGCTTGCTTGGTGTGGTATTTGTACTTGTGGCCGTGGGCACATTCCTGATCTTCAGGAAGAGATCAGCTCCTCCAAAATACGATCCTGTGGAGCCAATCCATTCAGAGACTGAAAGTGTTTAATAGCTGAAGTTTTCTGTGAGAACACAGACATCTAACAGCGAACTAACCCTTGCACACTGGGCTGGAGCAGAGTGCACTATTGAAGAGGAGGTGGAGCCGCACAGCACAAAATTATTGAAACCAATTATTTTACCACAATTCAAAAAATGTATGCAATTGCTATTGGTGCTAAGGATCCCAAGAATGGACCACCACTGGGGCGCTTCTGGTGTTCACTGATGAAACTGAAAGAACAAGATAGAACTTACCACAAGTTCTACAGCTGTATCCAGCACTCAATCAACTCAATCAGCAGAAGGCTGCCTAAAAATGGAGTCGCTGCACTGCAGGACGTTTTTGAAAATATGCTTTTTATAGTCTTCATAAATCATATAAATCTCATACAGTAATGAAGGGTGTTGTGTCACACCAGTATCAACATCTTTGTAATATTTAGTCCATTGTCCATCGGGGCTCAGAATCACACAAATGTATCACGTTGGAAATTACAATTGTTGCACAGCCACATAAAGGCTGCAACTGTAGAAGCATAGATTAACCTACAAAAAAACACGAAAGGAAAAACATATAATACATATATATACTCTAGTAATCCATTTGTATGACAATCATAGACTGGGCCCAGCATTGTGCCAGACTGTGTGCACATCTTAAGGAAGTTCTTAAATGGTGTGAAATTTACTAAATACAATCCGAAAAAGTAAAGCACCTGCAGTGTCCAGAACAGAGCCACAATGAGGAATGAGTAAGAATTTAAACATTCGATTTGGCTGGTGTGAAGTGATAGCACCAGAGGCTGGAAAGACCAGAGAACATCCTTATAAAGAGGAGGTTCAGGGGATCCCCAAGAGGCTATGGAAGCATCAGGTGCTGAAGTCGGAAACACTGGATCTAAGGACACCATACATCAATAATCCTTGAGTCTTGTGGCATTGGGAACCGGTAAATACAGAATATGAGGGCCCCAAGGATCAGTAACTCCAAGTCTGGGGGCCTTGAGGAACATTAACTCTAGGGTGTCAGATTTTCTCTTTCGTCTAGCTCTCTGTTCTTCCCAACTTGGTTGGCATATCTTGCTGCCAGCTGCAAGGTCGGCCAACAGCTTTAATAGATGGTGTCACTTTTAAAGGTTAACTGAATCCCCCTGCACACACAATTGCCCACATCCCATCCCTGCATGACCAACGCAGTTCATATTTTTTCCAATTACCAGTCGGG
>TRINITY_DN9851_c0_g1_i1 len=943 path=[0:0-942]
ATGAGAAAGCACTGACGTGCACCCTTCCAATGTCACCCTTGAGAGGGGATGCTTGGTGTAGAAGAGATCCATTTCTTAATCTTGGGTTCTAGTCTTCTGCCTCGAACAAAATGTTGTGACCCTTTGGCAGAAGAATCTTGGAATTCTCTGTGTAGATCGTTTCACATGTTGAGAGGAAAACAGCTCTCTGAAGAAATTGAACTTTCTGAGGAGATTCAACATGTGATGATTAACTTGTGGCTCATTCCCGATACATCCCATCCAAGCTGAATGCATTGATGGGCAAAGAAATTCTCACTGTTTGGATGTTGTTGATTTCTTTGTGTGACACAGATTTTTATCACACTGCAAACAGAGCTACCAAGCACATCAACAGCAGCAAAACAATTGGACATCCCTCACTCCACTGCTGCATAATATTAACACACGTGAACGTTTGCACTCGAGATAGGCTACAGGAGGACATGTCCGCTGACAGCCCCAAGCACCATAGTAAAAACTTGAACTTCTGCTAAAGGATAGCCAGACCAGACACAGCACAATAAGGCAAACTCATTAATGCTTAGCTTCAGACACCTGAAATCTGAATGTGTACATTACCCCCCCTTTGTCCCCCCAATCAGATTGATCAGAGTAGGGCATACTTGACAACCTCTAGAAATAACCATGAGCACTTAGGCAAACACACCTGGGCCCTCATTTATGGGCACAGACCACTCACTCACTTGTGGTGTGGATTCTTATAATGATCCTTTCCAGACTACCAGTCTAATTGAACCTTTTGATGCATGTAATTCTAGAACCCTTACCATCTTGCTAAGGATGATGCACTTTAATCTGGAAGGAGGGAATGATGATAAATGGAGAGTAGCAGGGCGGGTTACAGCACATAGCGAGCACGTGGGCAGAATCCCCACTATTTTGTGGAATAAAGATAGGCAGG
>TRINITY_DN9865_c0_g1_i1 len=276 path=[0:0-275]
CCTGCCTTCCAGGCGCTCTCTGGCTGACAGAGTGGTGGTAGGAGAGTGGAGGAAGCGTTGATGAACACACTGGAAGCCTGACTGGGCCCGCTGCTTAAGTTGTGGACTGTGGCACCAGGAGGCCTGAAGTCTAATCCCCACCTGGTCAATTTGTGAGATTCTGGGCAGTTCTCTTTATCTCCCTGTTCCTCAGTTCCCTTCTCACTTAGAAACCAGACACCAGTATTAAGTGTTCGATTCAAAGACTGCATACATTGGACACATAGTCGTGCGTGC
>TRINITY_DN9830_c0_g1_i1 len=847 path=[0:0-846]
CCAAGCACAGTCGTGCATATCCCCCCCCAGAAACATGCCCTGTCTGACATTGCTGACATGGTCAAAGTTCTTCCAAAAGCAGCAACGCCAAAACGGTCAAATTCTTCAAGGCATGCGCCAATGAAATTGGAAATGGACGTCAGACGTTTCGAAGATATCTCAGCTGAAGTCTCCCCCTTGCACAAAAGGAAGGGGAGGCAGTCGAATTGGAATCCCCAACATCTTCTCATTTTGCAGGCGCAGTTTGCCTCCAGCCTCTTTTTGACATCAGAGGGTAAATATTTGCTATCAGACTTGGGCCCACAAGAACGCATGCAGATTTCGAAGTTTACCGGCCTCTCCATGACCACTATCAGCCACTGGCTTGCAAATGTGAAGTATCAGCTTCGAAAAACAGGTGGGACAAAGTTTTTGAAAAACATGGACAAAGGGCACCCCATATTCTATTGCAGTGACTGTGCATCTCAATTCAGAACCCCGTCCAGTTACATCGGGCACTTAGAATCCCATCTGGGTTTCCAGATGAAAGACATGAACAAATTGGCAGTGGAACAGCAAAGCAAAATTGAGCAAGAGATCTCCAGGGTATCTGTACAGAAGTCACCTCTAACGATCACTGGGGAAGAGGACTCAGACTCTAAATTTAAATGTACACTTTGCTGTCGGACATTTGCCAGCAAACATGCAGTAAAGCTCCATCTAAGCAAAACACACAGCAAATCTCCAGAACACCATTCACAGTTTGTAGCAGAAGTGGATGAGGAATAGCTCTGAAGCTGTCAATTGACTTGACAGTGAATCTTAATATGCCGATTGTGCAGCGTTTCTCAGAAACGGAAAAGGGGGG
>TRINITY_DN9889_c0_g1_i1 len=1245 path=[0:0-1244]
CTGTCTCTTAGTCAAGACCCGTGCTCTCGCCGGTGACAGCCAGTGAAACCGTGAGAGCACTGTACACTGCTTTAACAATGGAGTCCGCACTCACAGCTAGCCAGATCCGGCAGAAATTTATCGACTTTTTCAAAGACCACGCCCACACGTACGTCCACTCATCGGCCACTGTCCCCTTGGATGACCCCACGCTTCTTTTCGCCAATGCTGGCATGAATCAGTTCAAACCCATCTTCCTCAACACCATCGACCCCTCTCACCCCATGGCCAAGCTAAATCGTGCCGCTAACACCCAGAAATGTATCCGTGCAGGGGGAAAGCACAACGACCTGGATGATGTGGGCAAGGATGTCTACCACCACACCTTCTTCGAGATGCTGGGGTCTTGGTCCTTTGGAGATTACTTCAAGGAACTGGCCTGTAAATTGGCTCTGGACCTGCTCACCAAGGAGTTTGGCATTGACATTGACCGACTGTATGTCACTTACTTTGGGGGGAACGAGGCCGTAGGGCTGGAGCCGGATTTGGAGTGCAAAAACATCTGGCTCAATCTTGGGTTGCCTGAGAGCAGAATTCTCCCTGGGAGCATGAAGGACAACTTTTGGGAAATGGGGGACACTGGTCCTTGTGGGCCCTGCAGTGAAATGCACTTTGACCGGATCGGGGGAAGGGATGCAGCGCACCTAGTCAACATGGACGACCCCAACGTGTTGGAGATCTGGAACCTTGTGTTCATTCAATACAACCGGGAGGCTAGTGGCACCCTGAAGCCTCTGCCCAAGAAGAGCATTGATACGGGGATGGGCCTCGAGAGGCTGGTGTCAGTCCTGCAAATGAAGATGTCCAACTATGACACGGACCTCTTCATACCCTACTTTGAGGCCATTCAGAAGGGCACTGGTGCTAGGCCGTACACCGGGAAAGTGGGTGCAGAGGATGTTGACGGAATTGATATGGCTTACCGAGTTTTGGCAGATCATGCCCGTACTATCACAGTGGCACTCTCAGACGGCGGGCGGCCTGATAACACCGGAAGAGGCTACGTCCTGAGGAGGATCCTGAGGCGGGCAGTGCGATATTCCCATGAAAAGCTGAATGCTTCGAAGGGCTTCTTTTCCAGTCTTGTCGATGTGGTGGTACAGTCACTGGGTGATGCCTTCCCTGAGTTGAAGAAGGATCCAGACATGGTAAAGGATATAATTAATGAGGAGGAGACACAGTTTTTGAAAACTCTCACAAGGGGGC
>TRINITY_DN9850_c0_g1_i1 len=206 path=[0:0-205]
CTTTAATATTTGTTTACCTGTTGTCAGGAATGAGATTAACTGTTTGTACTCCTATCTTCCATAAGTATGGAGTAAAGTACTGAGACTTTAAAATCCTATCTGTAGTCCTGCTGGTAACGGACATGGCCATCTGAACCATTACCAGTGAGGGTAGCTGATGCACTGCTTCCCAGTGAATGTGTTCCTCCAATGTCGTTGAAGTGGGG
>TRINITY_DN9860_c0_g1_i1 len=251 path=[0:0-250]
CTTCTTTGTTTTCACATTGCCCGATACATGCATTATACATTCCTGCTCATACCTTCCTTGCATGATATACACTTACCGGTCTAACTTTGCATTGTATTCACCTTGCATGAGAAATACTTGTCTTCCATTGTATGATAGACTCTCCTTTGTCATTCACAGCATGCTATAATCTTGTGAGTCTGCTATTGCATAATGTATTCATGTTTGTTTTCCACTGTGTGATAAATCCAGTCTTCTATTGTATGTAAAAA
>TRINITY_DN9885_c0_g1_i1 len=518 path=[0:0-517]
AGTAAGGTCACCAGTGGAGTGTGCAGATTTATAAGTCACATATGTTATACACATGCAGATTTTTCACTGAAGTATCCATTTTATACAGAATGTACTTCGGTGAAGTTTGCGTGGTTCATAACACACACTGACATAGCACAGTTGCCACAACTGAACACGGATAATGCACTCAATTTAATTGAAAAATTGTATTTGTGAACATACTTTGGATTCAAGTGGCGAGTGTGTACATTTGAATTTCGTACATAGACAGTGTTTGCATCTGTTCCCCAGGATGGTTAGATTAAAACCAGAAGTTATTGCCACTGATAAGGGAGTCATGCCTTCGGAATGCAGCCTTGACTAAGCTATGGTTGATTTGCGAGCGAACTCGGATCCAATTAACACACACAAGGGCTGTTGAAAAAAATGTAAAGACTGCTTTAAATTCATTTTGTTTCCAATCCTTTCTCATTTGGAGCACAGAACGTGTGTCTCGTGCATCTGATGAAGCAACCTCTGAGGTTTCGATAGCTTAT
>TRINITY_DN9838_c0_g1_i1 len=473 path=[0:0-472]
GTACATGTTTGTTTCACTTAAATCTTGTAGTACCATAATTTCAAGACCCACTTTACCTGTGGGCAGTTTATTCCTAAGACTGTCATGGGGTCGGTGGGGTTTGCTGGAGTTTGCCATTGTTTAGCCTGGGGTCTGCTGTTGTGGGGCAGCCAAAGTCGGGGGAGGGGGGGGGAAAGGGAAGAGGCACGCCTGGGCATGAAGATGCAGAGATGATGGAGGCCCTTTAATAGTCTCATTTCCCCTGTCCTGTGTTCCCCACCTGTCTGCTTCCATGGTTGTCTTTCCATGGCCATTCCTTCTTGCTCTGCCCTAGAGATGGAATCTGAGTTTTAATTTCCAGGGTAATCCAGTAATTGATCGCTTCCTGGTAGGCCGGACATAGTGTACATTGACAACTCAGCAGGAGCTCACTTGTGAAACACATTTTCAGTCCTGTTTAGTACACCACCACCTACAGTAAGTTGGGGGGGCCA
>TRINITY_DN9804_c0_g1_i1 len=390 path=[0:0-389]
TTTTTTTTCCTTTTGCAAAACAGTTGTATTCATTTTAAAGTAATGATTGTAAATAAATCATAAAAACTGAATTGATCAGGCATTCATAGACCCCACAACTTCTGTTTGAAACATGGTCCGCGAACCACCCTGTGCAAAAGTGTAAAAATGAAGTAATGTTCAGGACTGTCTCAGACACTTGGGAAGTGAGTATCATGTTTCCCGCCCATCCACATACTATCAGACAACATCCAAGCTTTTGGCAAAAGATAAAATGTTGCAAGGGCTGGCCTTGTGCTTTCCATATGCTGTGACACACTGCATCACCATGAACACACGCACACTGCATCACCAAGAGAATGCGCACTACAGCACACTCACATGGTCTGTTTCACCCCCCCAAGATGCACA
>TRINITY_DN9878_c0_g1_i1 len=359 path=[0:0-358]
CGTCAGTGGAAATTGTCCATGGTATTATGCACCTGTATAAAACAAAGTTGACTGTGTACTTTGACGCAGGATGGTCGCATTAATTATGAACATCAAGAAACTCCTTGACTTGTATGATTGAAATCAGGTCTCAAGGTGTCACAACGGAGGACAGCATGTCCTGAAGAAGGCCACTGCTAAATTACCGCGACCGGCCGAAACCCTGTCGACATTTCTGTTTTGGGATCAGAATACTTTCAAGAAATACATAATGTAAATAGACGATTGGACTGCTTGTATGAATTTGATGAAGGCAATTGTCTATTATTGATATTGTGATACCCAGTGCATCATCTCACATCCTTTTGAGCACCCACTCC
>TRINITY_DN9839_c0_g1_i1 len=232 path=[0:0-231]
CGCCTGCATGCCTTGTGTAAATTAACTGGTAGTGATAGCAAATTAAGTGCAGTAAAGGTCTTACAACTACTCCCAGAGAAGGACAGTGGCAGGGCTTTTTGCAAAATGGCACCTAACCACTGGACTTCATAGAAGTCAACAAACAAGGTAACCAATGGAAATCCCTTTTGAGGATCAGTGACCTGGGCCGGTTTCAATTGCTGACCCAATATGCCCTACAGCACGGTTAACT
>TRINITY_DN9828_c0_g1_i1 len=1516 path=[0:0-1515]
CAATCTTTTTTTTTTTTTTTTTTGAAATCGTTAAAACAGAACTTTATTGAAGAAAATAACTTTAAAATTTCACATGTAGACAAAATAAATGCTTTAGGTGACAATTACATTTCTTTTTCCTCGCTAAAAACCTTTGGCGCAGCTCTGCACATGAACTGTATGATGGTTCCTATGGCCTACAATAATTTAAAATACTTTATTAAACAGGTCTAGGTGTATTGTAGTGTTGGTGCAATATCTTTGAAGACGGGGTCCAAAGCCAACCAAAGGACCTCACTGCCTGCAGTGCTTTACAGAGGGGGTTGTGCCTTCTACGAGTGCAGGAGGGGCCAGGGTTCAACAGGGAGTGTAAAGGTTAGCAGACCATAGCAGTAGGTTGAAAAGAACGATTAAAACAATAAGGTGGCCAATAATAAGAGTTTTTAGAAATAGTTGGTATTTGCTAGGATCACTTTGAAAGCAGTCCCCTTTTTTCCCCCCCAGTCGCTCTCATACAACTAAAAAAGGAAGGCTAGGTTATCCCTCATAATAAACCAAAGGGGTGGTGCCATGAGACGCATGCCCAGGAAGACCTGAATCCAAAGGACAAAGTGAAGTTGCCACCCTTCTATCTGGACCAAGTATGCAAATCTTTCACTATTGCTCAGTTTGCTGATATAGTAGGTGTATGAAACGATATGTAGGAGGGTCCCAGATCTCTTTGGGTTGGCACTAAAGTCTCCAATGTGATGAGTGTTGCCTGTGGAAACATGACTTAAACCAGTCTTAGACACAGACATAGCTTCACCTCTTTCAGAGCGTTCAGGATCTCTACCAGGAGTCGTGTGCCACAGGTAGTGACAGCAGGATGGGAGAGGGACAGTGGACAGGTGGTCTTGGAGGGAATTTCCCAGCCATCTACCCTGCTATCATCAGGGGCAAATGTGTGCGTAGCAGCTTCACATGTGGTGTAGGAAGGTACAATGTACTGACTGCACAACTGGTAAGATGGTTAGTGTGGCTCTGAGTATGTCACCGGCAGAGGGCGCTGTGGGGGCCTCTCTCCATGAGCAGACAGACTTGGGATAAGGGAGCTGGGGGGGTGGGGGCGTTGGTGGCTAAGTAACTAAAAGATAACACCACCATATCCCAATTATATTTGATTGTATGTTAAAGTCTTTGGCCACTCGCAGCTTGTTTGATTCTGAAACTGCAACACTTCACCTCTCCAGCCGATATCCTGTGACCTCCCCTTGTCAGTATGATGTTACACATATGACGCACCTTAGGACAGGGAGTCTTAAAATAAAAGCAGCAAAAAATTCAGAACTCAACAAAAGTGTCCTTTGTTTCATAGTGGGAGCTGGCTGAAGCCAGAGGTGGCCCAAAGCAATACAGGCAGACTCTAGCCACATTCAAACTCCACATTCCACTGATCACAAAATTAAAAGCAATGATGGTAAAACCCTTGCCTTAATTACAAATTAGCCAGACGAGCACATACATGGAAACAATGTGCGCGCACACACACACACAC
>TRINITY_DN9811_c0_g1_i1 len=911 path=[0:0-910]
CATTAGGGCAGTTTTAGCTGAGATTGGCATTCGTGGGAGTTTGCCAAGAGTGCAGATGGAATGTAAATGCCAAAGAGAATCAAAACAAAGGGAAAAAAACAATTGCATACATTTTATAAAGGACACAGCACGTGGGCGAGATTAAGGTACCACTGTGATGAGTGCTCTCATTGTTGCATCACACCAAATACATCATTGGCCGCATACGGTTGCTAGGTCTCGTCCCTTAGACAGTAGGTGTCTGTTGTTACTGTACGGGCACATGTGACATCTTAGGAGAAGATACTTTGGTCAACCAGCTACTGTACCAATGTACCCAGGCTAGAGTAGGGCTTGTGAAATAGGGAGCAAAGAGATATTCCCTGGACCAGGATTGGGAAGGTGATAACCAATGGAATGATCTCTCACATGGGTCGGTATACTTGATGCTGGGAATTGTGCTTAGAAACGTTAAGAAGCTTAAAACTCTTGTGATGGCGAAAACAAAACTGTATCGACTTCCTCAGAAATTCTATTGAGTTATTGCAATATTACTGTTGATGTCCTCACTGGAATAGTATATGTTCTATTGTTGTGAACATGATCAGCCTTCCATTCTCCCCCCCTTTCTGGTGTCCATTACTCTCTGGGTTGTTTCCAATCTTTCTACCTTTTCCTTCTCACTGGCCAGACCGAACACCCCCTGGAGCCTACAGTCCCTGGCACTGAACTTCTTTTTGAATACATCATGTCCAGCTGCTATTCCACTACTCACAATGTAGCTCCTTCTAAAACTGTTTGGGAAAAAAAGCGACTGAAAACTGTGTAATAAGTGGTTCAACCCGGCTTTGCTTATTCTCAAACAGCGCTCCCGGACCTTCGAGCACAAATGGCGCACATCCTCCAATCCGGCTGATCCGATTTCCTACCAG
>TRINITY_DN9881_c0_g1_i1 len=396 path=[0:0-395]
CCGCAGTGAAAATGGGATCATCAAAGAGAACCGGGGGAAACGCTGCTCAGTTTTTCAAGATGGAGTCGTACACTTGATAGATGTAGTTGGACACTTCCGGTGCTCGGCATTTCAGGGAAAGCGTGTAGTTTGTGTTTCCTGGTTGGATGCGCAGCTCAGCCAGGACCCAGATTCCATTGGTGAGCTTCAGAGACTGGTACAGCATGTCCTGGCTCTCCACATTCCGCTTGGCGATGGTGTACACATTGCTGTTCTGCAGTTTGGTCGAAACGGCATCGGCATTGAGGTGACAATCCTTAATCTGGAACTGCAGCTCATTCTCATTGGGGATGTCCTTCCACGTTGCCAGAAAGACTTGTCGCTCCATTTTACCATCCTCCACAAACAGAACGTTGA
>TRINITY_DN9824_c0_g1_i1 len=390 path=[0:0-389]
CACCCTGGTTTCAGAGACTGTGCTGAGGCACAAAACACAGAGTAATTTGATGCACCTGGCCACAGCTGGGTTAACATTCTGAAGGGGGTAATGGTCTGTCCTCAAACGTAGGGATTAAATGCGTTTAGAGAAAAGTGTAGCAAATTAATTTTAAGAGGAATGAACCTTTTAGAACAATGTTGCCCATGTGCAATACTCCGTATTTCTGTTCCCTTGCTTGGCCTAAACTCCCACCAAAATTTGCTCTGTTTTCAATGACAACTTTCCTTTGAAATCCTTGATCACAGGACTTTTCAGTGTTGCATGCATTTGACCGCCACTTTCCCAGAGTGCTAAGCAGGAACGGCCTTTGCACAGACAGCGCCCTGGGCCAAAAGCACTTTAGCGCCC
>TRINITY_DN9871_c0_g1_i1 len=928 path=[0:0-927]
CTCCCACACACACTGGCAAGACTGTCCTCATTAGTGGAACCATGGGAACTACAGAATCGAGATTTTCCTAGAACAGGTCAAGTTACTATTCACGCTTTCCCACATCTCCATGAGCTCATCTGGAAGCAGTTTATGGACGACCAACATGCTCCGAAAGAAACATGGCTCCTTGTTCATCTTGCTGTTCTTGTTCCGCACAATGCCGAATGTCTTGAAGCCTTCATGTGAAATGGGATCCACCTTGAGTATCTCAAGGCACATCCCCAAAAACACATCATCAATTGGGTAGAGCTCCAGGCTCTCTGAGGCCTTGTATAGCCTTTTGGCCAGGGGCCCGTCCATCAAAAAACCACCACCGCCAGCATATGGTGGGTACAGGTCCTTGCTGTAGAGGGCAGTGGGGATGTAGTACTTGTTGTCCTTCTTCCGGATGGGCTTGGCTTTGTGGAGGATATCGCCAACAAAGAGGTCGCGGACCAAGTTGCCCTTCAAGTAATCTAGGATGTTGGTCGGGCTGACAAACACGTCGTCATCTCCTTTGAAGATGTAGCGCACATCTTTGCAGTAGATGGTGAGCCACTTCAGAAAGTGGACTTCCTTTAAGGTCAAGTTGAAGAAGGTATCAAGGAAGTCCCACTGAAGGATGTCCCCATAGATTAAATTCTCGAAGTATAGGAGCTTTTGGTAATTGGCCTGTTCCTCCTGCTTGGAGGCCTTCCCCAGGAGGAAGAGGGTCCGTACCTTCTTTCCATTTATGTCCTTGACCTGACCCCAGGTTTTGCGGATAACTTCTCGCCGGTCATGTTGCGTGATAATGGATTTCACTACGATCAGCAGATCAATTTCCCCACTGCATTTCTCTGGGTGGTTAATAAGCATCGGGAAATACCTGCAGTGCCGGTAGAGGATAAACTGCTGGAAATTTGGC
>TRINITY_DN9859_c0_g1_i1 len=298 path=[0:0-297]
CGCACTTTGGGGTCTACGATAGGCTTTTAGCACTCGAAATTTAGAATTAAGCTGGTCTCTCAGGTTGGGAGGGGTCTCTGGATCCACTGCTTAATAAAGCTTGCCACAAGGTCCATCAGGCTCCCAGTGGTTCCTTGAAGGGGTAAGGGGCAGGGGAGTGGAATTGGGGAGGGAAGAGGATGTCCCCTAAGCCCTCATGCCGCTCCAACTGAATATGGCCCATCAAATGTGCCTACCTTGACAGATGGAAGGTCTTCATTGGGTAAAGAGGGACATGGGGAGACAGCCCTAACTGAAC
>TRINITY_DN9877_c0_g1_i1 len=402 path=[0:0-401]
TTTTTTTGTCGGTGTACAAAATAAAAGTATTTTATTGAGGGGTAAGAAACATTTGAAAGAACTACTTTTAGTCCCACGTTTCCTTTAACAAGAATACAAAACTCTTTAAATTATGGTGCGCACATTAACCAAAAAGGAAGAACAAAAAAGTTGAATTGAGATGCATTCTAAAGCAAATAACACTTGCGTCCAACATATATTTTACTGCCAAAACTTGAAAAATGTCCGAGGGCTAGGACTACTCACTAGACAGCTGGTGGTCCCCCCAAATAAACTAGGTTAGCGTGCAGAAGAACAGCTTAAAGCCTGGTCTGAGAGGGATTAGTTACAGTACCTGTACTTGTAAATCCAGCTCTCTGTTCCAGGTATCTCCAACACATTCCTGACACCCCGAACATCCGC
>TRINITY_DN9816_c0_g1_i1 len=260 path=[0:0-259]
CAGATCCTCTGTTGTGGGCAGGGATCAGTTCCTCAGGTATTGTGGGCCGGGCTCAGTTCATTGGCCACTGTGGGCAGGGATCGGTTCCTTTGCTGTTGTGGGCAGGGTCAATTCCTAGGGTGTTGCTGGTACAGGGCAGGTTTTCAGGTGTTGTGGGAAGGGTCTTCTGGGATCATGGGTAGGAATATATTCCATAAGTGGGGCCAGAGTCCGTTCCTAGGGTGTCATGGACAGGGCAATTCCCTAGGTCTTAAGGGCAG
>TRINITY_DN9843_c0_g1_i1 len=1338 path=[0:0-1337]
TTTTTTTGTTTTTGCAAAATGTGTTTATTACAAATATTTAAGTAAACGTTCACAAAAAAGAACAGATGAAAGAAACAGACATCAAAGCTTCCGGATCATAGTCTGTGGCACTACATACAGTGCTGCCATTGTAGACTTTTGAAAGCAATGCTTGGTGCCTCGAATGAGAAAGAGAATGCAAATGTTGTAGTTCTATGGCATTATCATGAGTTAATGTGGAAACGAAGCACAGGACGCCCACAAAAATCTATCTTACATGCGATTGTGCATTTGCGAGACAAACTCTCATTTTACGTGCTTGGAATGAACATTTGCTCTCGTGTCCTCTGAGGTGGTGTGGTCATGTGTACTGTGCTTCCAACCCCATCACGTGGCTCCTTAGCGCCGTTTCGTGGCGCCGTGACAGCCCCGTCTCGGGCGCGGACAGACACGTTCCCTACAATATTGGCTTCCTTTGGATCCGGGGCCTAAGGAGCGCCTAGATTTGGGTCGGAGACCATCACCCAGGTATTGATTGGGAGCCAATCCATTAAATCTTTGTGGACATCCGAATTTGGATCTGGTCACTTTGTCTTTTAGTTTCTGGTCCTGAGAAGCAGTGTTTGTGAGTCAATGTTTTAATTTAGTCATTACTTCTGTTGAGTTTTGAATGAGCACATCTAAATTATTTAACAGCATTTTTATGTGAACCCGTCATTTTGTGTCTAGGCCAGAAATGTCCATTTCAAAGCGTTTTACGGTGTAGAGACAATGAGGAAGTATCGGTGATGTAACTGCCATATTTAGCTGTGTTATGTAATGTACCCAGGCCTGCCCCCGTAAAATAATGAGGGGAAGCTTTTTTGATTCCAGACCATAAGAATATTGTGTGAAAAATATAGAGCTGGCCCAGAAAACCCACCCAAAGAAGATTTTACTTGACCTGTAGCAATCGGAGGACATTTAATGCAACGCACTTGGTGTTACTTTACAGGCAACATAGAACCCTTACATGTAACATCCCACCCCTACAGCTGACATACAACCCTTACAGGTAGCACATAATCCTTTCAGGCAACATAGAACCCTTACACGTACCACACGACTACTACTACTGGTAATCTAGAACCCTAAAGGTTGCACATCACCCGTAGAGGTAACATAGCACCCCTACAGGTGACATAGAACCCTTAAAGGTAGCACATAATCCTTTCAGGCAACATAGAACCCTTACACGTACCACACGACTACTACTACTGGTAATCTAGAACCCTAAAGGTTGCACATCACCCGTAGAGGTAACATAGCACCCCTACAGGTGACATAGAACCCTTAAAGGTAGCACATAATCCTTTCAGG
>TRINITY_DN9847_c0_g1_i1 len=776 path=[0:0-775]
CAGCAAAAGACTGGCTTCAAAAACCTGCTTCTGGAGCGCAAGCTTCTGGCTCTGACCGATACCCTGGAAAAGAAAGAGGCGCAACTCAATGAGGTCCTGTCCGCTTCGAACCTGGACCCCAACGCTCTCACCATCGTCACACGCAAACTCGAGGATGTTCTAGATTCTAAGAACAATGCCATCAAGGATCTGCAGTATGAGCTGGCGCGGGTGTGCAAGGCTCATAATGATCTGCTCCGGACATATGAGGCAAAGCTGCGAGCCTTTGGGGTCCCTGTGGAGGAGATGGGGTTCAAACCCCTGGAGAGCATGGTGGCTGGGCAGGTCTTCGGCCAGGGCACTGCTGGACTTGTTTCGGTCCCAACGTAGTCAGAAATATAACCTTTACTGGACGTGATCCCCAAGTACTAAAACATTGCCTTATTCATTTCTCTGAAGTGCTGTGTATATAGAAAAAAAAATATATATATATATCCCCTCCTCACTTTCATTCCTGTGTGGGAGATGGACTACATGGACAAAACAGAGGGAAGAGTTATTTTATATCACAATCGTTGATGAGTAATTATTTCTAAAGCAGATCATATTAAAAAAAACTTTTCATTGTACACCGATGTCCTTGGTTTGACAGAAAACCCATCCACAGAGAAGAAAACCTGCTTCTAGTGACCCGCTCTGGGACTGGTTGGGATGAGATGATGCTTACTCATGTTACCAGCTTTCACAATAATTGCTCAGTTAAGCTCCCATGTGTGTACAGACGCACACAAGACACC
>TRINITY_DN9880_c0_g1_i1 len=226 path=[0:0-225]
GTCAGGATGTTGGCGATGGAGTACTGCAGGGAGATGATGTCCTGGAGCTGGGAGACGTGGCGCAGCACGAGCCCGTGCACGATGGCTGCCACGATGAAGTTCAGGTGCCCAACTACGACCAGCGCCAGGCCCAACTTCATCAACACCTTCCCGAAGGCGGTAGCATCCAGGAACCCCCTCCCGCACATGGTCGCAGGGTCCCCGGTGCTGCCGCCGACTGAGAGCT
>TRINITY_DN9869_c0_g1_i1 len=660 path=[0:0-659]
GTCCTTTTCCACGTCATCGTCTTCCGATGAATCAGCTAAAGAAGTGACGCTGAAACTTGATGTAGCCATAGAGCGGTTGTCCCAGCTGCAGCACAGAGTTGCTAGTGCAATCGCAAGTTTGATGATTTATGTTAGCAGCAAATGGAGATTCCAGGAGCACCTTGAACAGAATATTGAGGAAATCCATCGATCTGTTGACAGCATAAAAGAATCATTGACAGATTTCCTGGCCTTTGCTCAAGGGGTGAAGGTAAACGCAAGCCACCTGACAGACAGCAACCTTCAAATCAAAATAAACAAACAGTTGCAAATCATTGCAGACTCCTTACAGGTCCTTCTAGAAACCAGGGAAGGTCTGAACAACTGCAACTGGTCACTGGGTGTCCTGGTTGTTAACACGCCTCAAAGTAGCCCAGACAACCTTGACCGCTTCGTCATGGTGGCCCGTACGATACCAGATGACATCAAGCGCTTTGTGTCGCTTACCATCGCCAATGGAAAGCTGCTCTTCAAAAGGAATTTAGAGAACGATGTCACCAAGAGTCCAAAACCATCAGTGACCAACATGCCAAAGTCAAAAACTGAAAGTAATGAGAAGGAGAAGAGCTCTCCGCCTATTAAACCGACTGAAGGCAAAGGAAACGCGAACCTCTCCAGGGG
>TRINITY_DN9890_c0_g1_i1 len=330 path=[0:0-329]
ATCCTTTTCGATAAAGGCACCTGAACAGTTTCCACAACTGGTCCACACTCTTTCCTACTTGCTCTGGGTTTTGCAATTGCTTTATTCATAATCTGTAAAATGTCCTTCTTCGCCACTGTGGCTTGCTGTATAGCTTCCATGACAATTTTTAAAGGAATACCCGATAGTTTGATGTCCGCCTGTATAGCAGTTATTCCCTTACTGGTCCCAGCCAGTTTGAAGTCCATATCTCCAAAATAGTCCTCAATTCCCAGGATATCCGTCAGCAAACGATAGTCCTCAATTTCTCCATTTTTCTCTGGATTTAATTTGGCAACTAGTCCCACTGCC
>TRINITY_DN9872_c0_g1_i1 len=2251 path=[0:0-2250]
GGTGAACCTGGCCCACGTGGAGTTGGTGGTCATGTCGGCTCTCGTGGAACACCTGGTTCCCGTGGAGAGAATGGTCCAACTGGCCCCGTTGGATTCGCTGGACCCCCGGGTCCCGATGGCCAACCGGGGGTTAAAGGCGAACCTGGAGAGCCTGGACAAAAAGGCGACGCCGGATCACCTGGGCCACAAGGTCAAGCCGGGTCTCCTGGTCCCCCGGGTCCCCACGGAGTTAACGGTCTGAAAGGAGGTCGAGGAACTCAAGGTCCACCTGGTGCAACAGGATTCCCTGGCTCTGCAGGCCGCGTTGGACCTCCTGGCTCGACTGGGGCACCAGGCCCTGCTGGTCCTATTGGGGACCCAGGTAAGGAGGGTCCACCAGGTGTTCGAGGTGAACCCGGCTCTCACGGACGCATCGGAGATCGAGGGCCCGCCGGACCTGCTGGGAGCCCAGGAGACAAAGGAGACTCGGGAGATGATGGACAAAATGGTCCAGATGGCCCCCCTGGGCCGGCAGGAACAACTGGACAAAGGGGTATCGTCGGCATGCCAGGTCAACGAGGAGAAAGGGGCATGCCGGGACTCCCCGGACCCGCGGGCACGCCTGGAAAACAAGGCGCAACTGGACAAACAGGCGATAAGGGGCCTTCCGGCCCGATTGGTCAACCGGGATCGACTGGTCCCATCGGAGAGCATGGTCCAGAAGGTAATGCAGGAAACGATGGCAGCCCGGGACGGGATGGCCGTGTTGGACAACAGGGTGACCGCGGCGAGCCTGGCCCTGCAGGTCTTCCGGGTACTCAAGGTTCGCCAGGAACAACCGGGCCCATAGGTGCCACCGGTGAAGCAGGACCGAGAGGCGACCCTGGCTCCAGGGGGCCAATGGGTCCATCAGGCCGAGCTGGAAAGAGAGGATTTCCTGGACCACAAGGCCCTCGTGGAGACAAAGGAGACAATGGCGAGCGAGGTGATCGAGGTCAAAAGGGTCACCGAGGCTTCACTGGTCTGCAAGGTCTTCCTGGCCCACCTGGTCCAAATGGTGAAATAGGTGTTGCTGGAATTCCTGGCCCCTTTGGGCCAAGGGGCCCCCCGGGGCCAGTTGGTCCCCCAGGAAAGGATGGCAATGCAGGACCTAATGGCCCGATCGGACCACCTGGAGTGCGAGGAACTGTCGGAGAGGCAGGACCCGAGGGTCCTCCCGGAGAAGAGGGCCCACCTGGGCCTCCTGGCCCCCCTGGTCATCTGACCGCTGCCCTTGGAGACTTCAACTACGACGACACTGTGCCCGATCTGCCAGAACAACCCCCAGAATTCACCGGAGACGAGGCTGGCTCTGACAGTAACAAGACCGACCCTGGAGTCCAGGCCACTCTGAAGGCCCTGAGCAGCCAGATCGAAACCATGCGCAGCCCCGACGGCTCCAAGAAAAACCCGGCTCGCACCTGTGAGGACCTCAAACAGTGCCATACGGCAAAGAAGAGCGGAGAATATTGGATTGATCCCAATCAGGGCTGTGCTGAAGATGCCATCCAGGTTTACTGCAATATGGAAACTGGAGAGACCTGCATTCATGCAAACCCGTCTACTATCCCTCGCAAAACATGGTGGGCGAGCAGGGCGACGTCTGCATTCAAGCCTGTGTGGTATGGACTGGACATGAACAGAGGATCCCAGTTCGTCTATGGCGACAGCGAATCACCAAACACAGCTGTGACCCAAATGACGTTCCTCCGCCTTCTGTCCAAGGAAGCATCCCAGAACATCACGTACCATTGTAAAAACACCATAGGATACATAGACGACACAACGCAAACCATGAAGAAGGCGGTCATCCTTAAAGGGGCCAATGACCTTGAGATCAAAGCAGAAGGAAACAGCCGCTTTAGATACACTGTCCTTGAAGACACTTGCACAAAACGGAATGGCCAAGTGGGCAAAACGGTCTTTGAGTACAGAACGCAGAACGTGGCGCGTTTGCCGATCATCGATATTGCACCTGTGGACATTGGCAGCACAGACCAGGAGTTTGGAATTGATATTGGGCCAGTGTGTTTTATGTAACGAACCAGCAAGTGGACACAACAACACAGACTGATGGAAGTCGATCATGAGACTTGTGAAATAGTGGGCGATGAACAGACCCACCTTGTACATACAGATCTCCTTTTTAATTGCCTGGCCTTATGAATATTTATTTTACTTAAAAACTTACATTTTTTTTAAAACAACTAAACTAGTGCAATTACAAAAAGAC
>TRINITY_DN9806_c0_g1_i1 len=527 path=[0:0-526]
ATTTGTTTTTTTTTTTTTTTTTTTTTTTTTTTTTTTTTTGATTTTTGCACCAAACTTTATTGGAAAGAGTATGATACAAAGATGGATTTAAATAGCACCCCTAGGCTGTTTAAAATTCATCCCCACTGTTGGCTGTGTCACCTGCAGGTTGGACAGACCGCCATAATCCATCAGCCTCAGCATTTCCTTGGTGTCTGGATCAACTTCAATGATCTCCTGGTCAAGGGCAGAGACCTCTGGGACGTAATTATCCCTCCTCTCTCTTTCCTCCTCCTGCAGTTTGATGGAGATACCTCGGACCGGGCCCCTCTGGATACGTTTCATCAAATGTGTGACGTACCCTGCGATTTTGTTGCGGAGCTTTTTGCTGGGGATGATGGCGATTTCCTCGCACACTCGCTTGTTAGTATGGAAGTCATTGCCAAGCCGGGTGTAGTATTTTTCGATGATGACCCGGGCGGCCTTTTTCACGGTCTTTGTCCTCACACGTCCCATGATGGAGGAGGCTGGTAGAAAAGGGCAAAGGA
>TRINITY_DN9833_c0_g1_i1 len=634 path=[0:0-633]
CGATCTGTTTTGGAGGCGGTAATGCCCCATTTGGAACCTGTGCAGAACCCCCTGCTGTCCAGTGTTTTCCAGCGAGAACGAGTCTTCTGCTCCTACCGCCATACTGCACAGCTAGCAGAGGCCCTCATCAAGGTCTTTGTGGATATTGAGTTCACTGGAGACCCCCATCAGTTTGAGCAGAAGTTCAACTATCGTAGACCCATGTATCCGATCCTGAAGTACATGTGGGGGCAGAATTCCTACAGGCAGAGCATCAAGGTGCTGGCGGACTATGCTGCCGAGAACCTGGAGGCCATGAATCCACCTCTCTTCCTGCGCTTCCTCAATCTGCTCATGAACGACGCCATCTTCCTTCTGGATGAAGCCATCCAGTACTTAAGTAAAATTAAGGTCCAACAGATCGAGAAGGACCGGGGCGAGTGGGACAGTTTGCCTACTGAGACTCGGAGGGAGAAGGAGTCTAGCCTGCAGATGCTCGGACAGCTGACCCGATTCCACAACATCATGTCTAATGAAACCATTGGAACTCTGGCCTTCCTCACCACAGAGATCCGGTTATTGTTCGTACACCCGTTCCTTGCCGAGCGAATCATCTCGATGCTGAATTACTTCCTGCAGCATTTGGTCGGGCCGA
>TRINITY_DN9857_c0_g1_i1 len=590 path=[0:0-589]
AAGATATTTCCTTCTGCATCAGGGCGTACAAGACTAGACCACCAACATGCCCAACCTTTGCAGCCTATGCATAGTGCTCTCCTGCTCATTTATCTTGTCTGCAAGCAATGAAGAAGTTCCCACTCCACTGAAAGACTTGGAAATTTACATCCTGGAAGGAGCTCAGAATAAAATCCTTCATCAGTTCCACAAAACGAATCCAAATGTAGTTAAGTTTTTACTGACTGGGGAAACAGGTGGCTTCTTTCACCTTGAACCAAACACAGGAACCTTACGTGTAATGGGAGATCTGGATAGAGAAACAAAACCAGTTTACAATCTTAAGATACATGCTGTTGATCAAAGCAACAGAACGGCTGAAGGTCCCTTCTCGATCAATATCTTTGTCCAGGACATCAATGACAACAAACCAATGTTCAATCAGAGCACATACAATGCAGCAGTAAGGGAACGTTCGCGACCTGGAAAGACGTTCATCACTGTTCACGCCACCGATGCCGATGACCCCGCCACCGTCAACGCACAGTTGATTTACAGTATCATACGTCAGATTCCAGACCTGCACGCAGAGAAGTTTTTTCAGATCAACA
>TRINITY_DN9895_c0_g1_i1 len=517 path=[0:0-516]
GTCTCCTCTCCGCTCCTGATCTACCAAGGCTGGGCTGCCAAGCTGCAGGTCTGCTCCACTCCTTGACGATCCCAGTCGATTCAGCAGTTCACACTCATAGCGGCCTTGATCTTCCTTGCGTGCGTTTCTTATCACCAGAACCAGGATACCACTTCGGGGTTCGGCAAAGGTCTGATATTTACTGGTATCGGACAGCAAGGACCCAGCTCGATACCACCTGATCTGTGGGTAGGGGGCGCCTTCGATGCTGCAAGTGAACTGCGTGTCTTCGCCTTCGATAAAGTGAACATTTCGAACTTTGGTCACAAAACGTGGCGGCACTTGAACAAGGATCTTTCCCAGAGTGCTCGCGTTTCCGGCGGGGCTGGTGGCAAAGCACATGTACTGTCCCGAATCGGAGCCGGTCAAGTTGTCCAGGATCAAAGTGCAGGAACCGTCAGGATCCTCAATAATAATATGATGTGGGTCCACCTCAACTGATTTGCCATCTTTGTACCAGCTGGTGACCGGTTTTGGG
>TRINITY_DN9888_c0_g1_i1 len=636 path=[0:0-635]
ATACAAGCCAAAACTTCTGCTGTCCGATGGCCAAGGTGGCTCCAACAGGCAAGTTGTCAAAGGCACAAAGAAATGAAAGAAAACCAGGGAGAATCCCTGGCAACATAAAACTGAAATATTTTGAAATCCTCATCCCGTGCCCAAGGATGCTGGCAATCCACTGCAAAATCCATCCCTTCTGGGACGTGTGAGTGTTGCAGCTTCAATTGAGACTGGATGTGAATTTGAAAGGAGCGAGGGGAGGTATTGGAGAGGGGACGAGGATGAATTCATATTGTAGACGAGGGGCCTATGTGGCTCTCAAGCTACCGTGGACCATTTCTGGAGACTTCCTTCAAATTGGTTTATCCCAGATCAGTCAACTGTTGATCCAGGAAACCTGGGTCCTAATGCCAGCTTCCCCAGTGTAAGGGGGAAGCTGGGAAGCTGATTGTTATTGCTTAACCTTCAAAATATAACCTAAAAAAATTGAAATTAGTACAGGGGGAATCCGGGCCAAGAATAAAGGGGAGGAAAGTAATTATGTGCATGAGAATAGGGTCACCGTTGGAGGCGGGAGGGATAGGGATATAGGAGGAATTTGGGAGGGGGTACCTCTGCCTAGGTGGGCAAAGAGATGTCCTGGGGGAAGTGGCA
>TRINITY_DN9821_c0_g1_i1 len=790 path=[0:0-789]
CCGCTGCGCCCCAGCCCCGCCGAGCCGCTGTTCGCTTCTGGTTCGGGGAGAGGAGCCGCCGGCGCCATGAGTTTCCTGTTTGGTAGCCGCTCTTCGAAAACCTTCAAACCAAAGAAAAACATTCCAGAAGGATCACATCAGTACGAGCTTTTGAAACATGCAGAAGCCACACTTGGAAGTGGGAATCTTCGAATGGCTGTCATGCTGCCGGAGGGGGAAGATTTAAATGAATGGGTTGCCGTTAACACTGTGGATTTCTTCAATCAGATCAATATGCTGTATGGAACTATTACAGACTTCTGCACTGAGGAAAGCTGCCCAGTGATGTCCGCTGGTCCCAAGTACGAGTACCACTGGGCTGATGGGACAAATATAAAGAAACCCATCAAGTGCTCTGCTCCCAAATACATTGATTATCTGATGACGTGGGTGCAGGACCAGCTGGATGATGAGACACTTTTCCCCTCTAAGATAGGGGTTCCTTTTCCCAAAAACTTCATGACTGTGGCAAAAACAATCCTCAAGCGTCTCTTTAGAGTGTATGCTCACATTTACCATCAACATTTTGACCCAGTGATCCAGCTGCAAGAGGAGGCACACCTTAATACATCATTCAAGCACTTTATTTTTTTTGTCCAGGAATTCAACCTTATTGACCGACGAGAGCTTGCGCCACTGCAAGAACTGATTGACAAGCTCACCTCTAAAGACAGATAAACGTATATGAATGTGTGCATATTTGCTTTTCTTTGAAGCAAGCCTTGCTATCTGTTCAGTTGTTTTAGGCAGC
>TRINITY_DN9868_c0_g1_i1 len=432 path=[0:0-431]
CCCGGATTTTGGCACCATAATGACAGCCCCCTTTTAACTGACTTCCACTGATTTGAAAGCGTGTTTCTGATTGGAGAAGTTCACCCACGTAGCTCTCAGTAGGCTCCTGTTTGTTGTAGTAGAAAATTTCAAAAGTCAGGTATCTAGTAAAAGTTGTACCTTTAGTATACTTCTTATCCCAGTGCAGGATGAAGTCACCATTTTCAACAGCAACAGTAAGATTTCCTGGTGTTTTTGGCCTAACTGTTGCAAAGGGGTGGAAGCTGTCATCTGCAAGCACTTTTCCTTCGGACAGTATTTGTATATTGTACACATCTCCTACGTGAAAACTGTCAACCTGGAATGTGCAGGCACATTTGTGCGACAGAACAGAGCCATCAACTTTGACATTTTCTGGATTGCAAATATTCTTGGCCAAAGGAAGTATTTTCC
>TRINITY_DN9827_c0_g1_i1 len=321 path=[0:0-320]
GTGCGGAAGAGGTGGGCCTACCGGGGACTTGGTGGCATGATCCAAAAAAATGATGACACATTTTTTAAGCCTGTTTTCTGAATGGAATTAGAACATTGACTCTATATTATCAATTTACTATCTGTCTGGAAATAAACATCCCTGACTGACAGTGAGCATATAAGGAGTAAGGTCAGTCAATAATAGTACAGAACTAAATTCTCTTGAAAGCTGAGGTCTGCCACTAGGATCCAAAAGCTAGTTTCACTGCAGTGATCAATGGAAACTGTAATGGGGAATTGCTTCACCATGTCACCAACCATCCAACACATCACATTCACC
>TRINITY_DN9855_c0_g1_i1 len=466 path=[0:0-465]
CTGGACTCCTCTCTATCGCCCCTCTCGACCGGTAGTCCGAGTGACGTCACGAGGCAGCAGCAGTAGGAACCCGCTCGGAGGAGGCAGTGAAATGGCGGAGGCGGCAGCAGCGGAGGGGGCGGCGGTACCCCAACACCGCTTTTTCTGTCACTGTTGCAAGGGGGAGGTCAGCCCCAAGCTGCCGGAATACATCTGCCCCAGATGCGAGTCGGGATTTATCGAGGAAGTAACGGAGGATTCTAGTTTCTTAGATACTGGTGGAAGCGGGTTTGAGAACAATCCTTCAACACACTTTGCACAGCTCTGGGACCACCTGGACCACACCATGCTCTTTCCGGATTTCCGACCGTATCTTAGCAGCACTTCACTGGATCAAGACAGCAGGGAAAGCGAAAGGGGACACCAGGCTCACCCCGATCTCTGGGGACCAAGCAGACCTCCTCGGCTGCCAATGCGGAGGTACAGG
>TRINITY_DN9831_c0_g1_i1 len=1205 path=[0:0-1204]
GAATAATTTCTTTAATGTAAACCCCCCACCAACACCTATGTGAACATCCCCACAAAGCTACCCTTCCATAATCCCCACAGCCCTCTTCAATCAGCACAATCCTACCACTTCCCTAACACGAAGAGTCCCCATAAAATCAGTCCAATGCCCATGGTTGGGCACAGCTACAATGGTGGAAGGTGCTGTATGCATCTAGTGAGCCCTCCAAGTAAATGCAAGGGTGGGCTGCACATGTGGTGGCTGATGGCTGGGTGGTGTCTCACAACTGGGAGCAAGTGCCCTACCCGGCCTCGATGTCATTGATTGTGGGGAGCCATCATCACATTCTTCATCATCATCATCATATTGGCACTTATAGAGCGCAACTAATACTTGAAGGCTTCTTGGCACTATCATAGCGAAATCCTAAAAGTGCATTGATTTTACCAGAATAGGTGCATTTTGAAGTTTTTCCTGAAGCTCAACAGATTCAGGTCAGATCTAATTGACTCCGGGAGGCTATTCCACTGCACTGCCACCTTCATGCTAAGGTACAGCCACCCATTCTCGTTAACGTATAAGTGGGGACAATCACTCTAGTTTGAGTAGCCGATCGAAGAGCTCTGCCCGGATCATACTTCACGCATTTGGACGCCAGAAAATGAGGAGATACGTTGTAGAAGGCCTGATCTAATAGGACCAATATTTTAAACTGGACCAGTCTATGTACTGGGAGCCAGTACATTTAGGCTTCTCCTCTTACTCATCAGTAGAGGCATGTGTTAGATGGATGCCCACCCATGCTGCTTCCTACCACACATACCAGCAAGACCATGAACACATAAGGGATGTCTGCACTTGTGGCATCATAAACCACCCCAAGCCTCAGAGTCTCCATTGCCAGGTCAATCACCCACCATGCAAGTTCATCCCACGGTTGCAGATTTAGCTGCAGGGCACTGCCCCTCCCTGTTGCCAGCTTATCCATTGGGTGCTCGGTCACCAGCCTCCGGACATGTTGCTTAAGTTTGTTCCACCTTTTCTCCACCTGGGCACCACAGCTTCTGAATTTTCATTCACAGGCACATTCTCCCAGATGTGGGCATGTTTGCAGAGGTTAATGGTGGCCACACAAGGGCCAAAAGGTTGACATTGGTGTGCCATGCCCTCGTCAGTAAATGCAGTGAGTTCACTGTCGATGAACTTCACTGACCTCTTAGCTTTGG
>TRINITY_DN9896_c0_g1_i1 len=252 path=[0:0-251]
CTACATAAACGTGGACTGCGATGTCCTCTCTGGTGTTGGGGCTCCTTTCTTCACCTATTTGGTGATAAGCAGTCTGGTATTTCCTACTGAAGACCAGTCACACTGCCTATAACTAGGCAGAGAAATAGAATATCTTGATATAGATTAAATGAGAATATACCGATTACAGCAAATTAACAGTTGCTTTCTGTGCTGTTAGGATAATGTTTCTTTGTAAATAATCTTCTTTCAATGCCAGAGATCGGAAGAGGG
>TRINITY_DN9834_c0_g1_i1 len=411 path=[0:0-410]
CCAGTGAGAGTAAAGCAACAAGCAGCCTATGCCATGTCTAGGCATTGCATATGAAAGCAGGATAAAGGGCAGGAAAACCAGGCTCTCTCAAAACATGTAGTGTTACATTAGCAGTTTCTCAAAGACATGGTCTTTCAGGCAGTGGAGACAAGAGAAAGAAGAGGACAAGTGAGTTTATTGTTGAATTGGATGTCTGATGCCATTTAAATAATTTTGATAGTAAATCAGATGTTGGGTCTGTGCTTTATAACAAACTTTGTAATCCACGTGAGTAAACTCCCTTGCTGTATTCCAGCTCCTGGGATCTAAGAAGGAGCTACATGACATGGGAATCCAGCAAACCGACCAGGCACCTGAATCTTTATCCTGTGAAAGTCATTAATTGTTCACAGCTGTGTTTGGAGTTCTCTC
>TRINITY_DN9861_c0_g1_i1 len=1188 path=[0:0-1187]
TCTTTTTTTTTTTTTTTTTTTTTTTGTGGGTCTGGCCAGGCTTTTGGCCGTTAGAGGTTTATTGACACAGTGGAAGGACAAGTCGCAACCCTTACATGAAACTTGGTTATCAACGACGGTGTGGTGTGAGGATTACAAATCCATTTATCAGTCACTTACTCTAGCCCATTCACAACCTAAAGATATCTGGGAACTCTTTCGAGATTACTCAACACAAAGCCGTGTCAGATACGAGAAAATAACTGGTGTGGACCAGGAAGCATAGGGTGATTGTATCTGGCAGCCAGGGGGGTATGCTCAATTGCCACTTACGTGTACCTCTTGGAAGTGGTAGAAAGCAAAGCGTGTGTTGCATGTGGCAAAAATTGCTTGTAATTACTTTCAGTTCTGATTATTAAAATAATGTACATGCCCTGAATGTTCACTTCCTGAATAAAGATATGTTTAAAGCATCCGAGGAGCTCAGAAGCACTCGAGTAAGAGAAGGAACAAGCCCCTTGCATGAAGCTCCACCCTTTGATGATGGACTTCAGTAACGACAAATAGTACAAAGAAGGATCAATGTTAAGATAGCTTGGGGGCCTGTACCATTATAGGCAAAAGGGGGGTGGGTGCCATTTCTCCCTCCTCACTTGAAATTCTATTGGACTATCTTAGCACAGCACATTTACTGCAGACCGAACAGCTCCTGTTTTCTGGGGGTCCACTGGCAGATTTAATTAGGGAGATGGGGAACAAGCATTCGCAAGCTACAAGGTAGACCCGTCAGTGAGAGCACACCTGGCCCCCACAGCTGCTCATTTCTGCTACTTTTCAGCCTGTGCATCTCTCCTCCTGTGCCACATCTTACAGGTCACAGTCGGAGGCTTGATCTGAAGAAGCACCCACCCCAGCATTCAGCTCTAATAAAGGTCTAGCCAGTACAGAAAACGCAAGGCCATGAATCACTAGACAGTGAAGAAATAACTCTCTCTCACTCCTTTACAAGTCGAGCCAACATCGACACTAATCTCTGCACAGAGGGTGCAATGCCAAAGTTCTTTCTGTACAACAAAGCAAGACAACAGGTCCTCCCATGTCACTTGGAAACTGCACAATATACGTCGTAGCAATCCACAAGCAGATGTTTGCCAGGGCATTGAATTGCTTGGAATGTGGAAACATAGAACCCTGGTGCCAGCTAGAGAG
>TRINITY_DN9826_c0_g1_i1 len=535 path=[0:0-534]
TGCCTAGATGATCAATACTGTTATTGGATTTAGCAGAAGAAAGTCTCCCATACTGGTAGCTTTGAGATGGGTGTTCTAAGCTGTCCGTACTCCCCTGAGAGCTGAAATGGTCTGAGGTTCGTTGAAAGCTTGCTTGATCCCATGAGTTTGACAAGTCTTGTGTGGAAGAGCTGGAATGATATCGAGAGTCCCACGAAGTGCATACATTCGCAGCAGGGAGTTGTGACAGAACTGGCCCTGGGTGGTTCTCTGTAAATTTGGTAGAATGCCAAGAGTGAGGCCTGCCAGCTGAATCATTTCTCCTCTTTACGATCATCTTCAGAGTCCTATGCGAGCCCTTCACCAGACAGATGGCCTCCTGCCTCATCCCAGAGAGCTCCACGTCATTAATGCTGATGATCTCATCTCCCGCCAATAACTTGCCCACAGCTTTACTCCCGTCTTCAATCTTGGTGATGATAAGGGGCTCCCCATGCTCCCTTCCTCCTTTCAGGGTGAACCCCCAGGGAGCCCCTCCAGACAGCAGCACCTCAAC
>TRINITY_DN9884_c0_g1_i1 len=1230 path=[0:0-1229]
TTTTTTTTCAAGAAGAAAAAAATCTGATATTTATTGCATTTTTATACAATTATTTTATTAGAAAACTACATTTCAATGAATCGCAACAAAAATTTGAACAAAAAATACAGTTGTCGCTGCATGGAAGTGAAACTAAATTTTCTGTCTCTTTCGATCATACTGTTAGTTGGTCGACATTTTCTTTTGTTCTGTTGGCCAAATGTGCACTTATTATCTCTGCAAAGAGGTCCCTCTTCAAAAGATTGTAGGCAAGAGGCAGCAACTGGCCAACCACCTTGTGAAAGTAATGTGACCCGTAACAGAAGAGGTCAATTCCCATCTCATATCCCATACCATAATCACATTCATCATTGGCAAACTGGATGAAAGTCATAATTTCCTGAATGGGTGCAAAAGCCTTCATCCTCAGATCATCACTTGGTGCTTCAGCAATGGTCTTGCAAATTTTTTTGAGGCTTGCATCCGTTTCAGGGAGTTCTCTGTAGCCTACTTCATTTTTATCCACAACCACCATCAGACCTGCTCCATGGAATGATTTGGTCACCACTTTCTTATCCCTTAGTTTCATTTTGGCAGTTTTCTGTTCCAGTGAATAACAAAAATCTTCTGCTGCTCCAGATAGCTTCTCAGCGAGGTCTTTCAAAATAGCACACATCTTTTTATCTTTCTCTTCCTTCAGCTTCTTAGATAACAACAAACGGACAGCAGCAAAAATATTATCGCCAACTTGAATAATGGTGCAGCTTTTCGTTGCCTCATTTTCACCAACAAACACTGGAAGTTCATCTGGAGTGTCCCTAAAATATCCCATGTGATACTGTGTTTTGCTGTCCCCAATAAGGACTGTCTGGAATTCAGGAGGATCATAGAAAAACCTATAGTGGAGATTATAATTCAATTCTGATGACCTTTTCGATGATTTGTGTTTCCCAGCGAGTATATCATATGGACCAACAAGTTGAAGCCCAAGGCTAGATTTGAAAACATCGCAAGGCTTTTTAGGATCGAGTTCCTGACAGAACACCCAGAAGTGATAGAAGTCTTCAGGCATTACAAGTCTGTAGAGAGTTTCCACCTCATGTCTCAAAGTTTTGGGGACATCAGCCTGGTTGGATCTCCTCTTCTTAACATCTTTTGCAGATTTTTCACACTGTTCTGCCATAGCTCCAGTTTTCCTTTTCCCGCCACCCGCCATGAGCGGCATCACTAGGCGCGCGTGCACGTTGCCTT
>TRINITY_DN9854_c0_g1_i1 len=414 path=[0:0-413]
CTGGGAGGAGATAAAAGGATGCCGCCTTGTGCCTCACATTTAAGACATTACTTTTGGAGAAATGGAATCTGGGTCCCGAATGGTGGTTCAGCTACTTAACACCAGGGCTATTATTTAAAATGAATAGGCCCCAGTTTCTGAACTATGCAGTGGAGAGCACACACAATTTTCAAGAATAAAGCACAATGTTAATCTAGAAATGTGATTTTAAAAAGGTAAATTTGTCAATTTAATTTCCAAATTAACCTCTTTCCTAAACACATTTTGATGGCAAACCACGGTCCAGACATTTCATCTGCAAAGAGCTGTAGAAGGATGCTCAAATGAATTTTTGGTATACCCAAAAGATTATTAACAGTAGTAAGTCTTAAGCCTGCGAAACATTTTTATTATGATTATGAAGGTGCTTTTATT
>TRINITY_DN9825_c0_g1_i1 len=1250 path=[0:0-1249]
TGGAGAAGGAGCGGATGTTGGGGCAGTCACCAGATCTCTCAAGAGAATTTGGAGGCAATTTTGTTTTTCAGCACACACTCTGCGCTATAATGGCTCGACTGCTTCCTTTGATGTTTTGCCTGACTAGTCCGCTCCAATCCAGGCTATAAGTTTATAATAGTGAGTACCCCTGTCATTCATGAAAGAATAGAGAACTATTAGCTTTAGAATGTGGGCATTCTAGTTTACCATCTGCAAACTAATGAAATATGAAAAGTTCATCACCAGGTGTGGCTGAATGTTAATGTCCTGGATGGGGAGAGTGAAGGCAGGGGAGGAGGGGGTTATCAATGTTTGTGTTTATTGTCTTTTCTTAACCGCCCCATACCATGGTTTTTAGCCTCCTTGCGCTGAAAAGACCAGAAGCCAACAATATATGCATGTTCTATAAATAACCATTCAAAATGAAATAAACACACACACGAAGTTGACAAAGGATTAGGTTGTTGAGATGTCAGCCAGTGTTCCTTTAATCTTTTATCTCTTTCCTGAAATGTAGCCAGTTGTCAGTGTTGTGATTGGTAACCGGAAGCTCATGCCAATACTTGGATTTACATCTCTGGAGTCTGTGGCTGTCCAACCAAGTGACTCTAAAACAGGAGATGGGGGAGTAAACTGCTTGACCTTAGTAGCAGACTGCACATCTCTTGCTGGCAAGTACAGAAGTACCCCATCTGACGAATGGACTTCCAAATAAGGGCTTAATTCTTGAATTTGACCGATTTGGCAATTGGTAGCCTGCCTAATGTTTTACATTGGCTGGAAAATGGTCTGATTTCCTTGAGCCACAATCTATTCTGGTGGCGCCATTTTGTCTACTTCGATTTTGTGTAGCAACTTCCTGTGCAAGCCCACATGCTTGATGTTACAATATGTTAATCTTGAAAGCACCAGCGCTCGGTTAAGTGTTGTAGTGGGATAACTTTGTTTGCGATTGATAAATACTGCAAGTAAATCTTGACTACAGTATTGGTTGGAGACTCAAACATGTGAATCAAATAGAACACCCAGATTATGTACTGTACTGAGGAGGGAGGGGAAAAATCCCAGGGATGCTTGCCAGTTGAATGGGGCACTGCTTCTGCGCTTGGCATAGAAGGACCTCCGTCTCGTCTCCACTAAACCAGTCGTGTCTCATTCATGCCTGCACCTACCCCAGGCACTCTTATCATCTGGCAGTCTGCTGCCTCACAGCCATTTGCATATCCAAG
>TRINITY_DN9822_c0_g1_i1 len=1334 path=[0:0-1333]
CAGGAAGGAGGAGTAAGAGATGGCGCTGCGTGCTCTGCGTGGGAGCTGGTGCCGTGCCCTTCGGTGTGTGCCCTGGCCCGGGGGGTTCTCATTGCAGGAGGGCGGCTTATGCAGTATTGCGAGGACTGCAGCTTACAGACACAAGTCGACAGTGCAGTACCTTAGTCGCCCGGATCTTCCAAAGCTGGCTTACCATAGGATTAAAGGCAAGAACCCAGGTGTTGTTTTCCTTCCCGGTTATTCTTCTGACATGACTGGTCAGAAAGCTATTGCACTTGAAGACTTCTGCAACTCTCTTGGACATTCCTTTGTAAGGTTTGATTACACTGGATGTGGCAGTTCGGAAGGTGACATGAAAGAGTGTACTGTGGGAAAGTGGAAGAAAGATGTTCTGTCTGTCTTGGATGAGATTACAGAAGGACCACAGATCCTAGTGGGATCCAGCATGGGAGGATGGCTGATGCTTCTTGCTGCAATTGCACGCCCTGAACGTATTGCAGCTCTTGTTGGTGTTTCTATTGCTGCAGACCATTTTGTAACATCGTTTAATCAGCTTCCAGTTGCGGTGAGAAAAGAAGTCGAAGATAAAGGATACTGGAGCATGCCATCAACCTATAACGAGGAAGGGTTTCTTAATGTACCATATACTTTGATTAAAGAAGCAGAGAACCACTGTTTATTAAATAGTCCAATTCCAATAACCGCCCCTTTAAAGCTCATGCATGGCATGAAGGATAAAGTGGTAAACTGGCATGTTTCTATGCAAATTGCTGACCGCATTCTCAGCCCTGATGTGGATGTCATACTTCGTAAAAACGGCCAACATCACTTGAGTGAGAAGGATGACATTAAACTTCTTGTGTACACTATTGATGATTTAATTGACAAGCTGACAACGCTTGGATGAATCTGAGGTTAATCGTATGGGATGCGTGGTCATCCATCTTGTTTTTAGTCCGGATTCCAAACATCAAAGATGGTGATATCGGACTGTGAGGGTGAAAGGGTCATAATAACAAGAGCTTTAATTTCCGTTTACTGGCGTCTCCCGATGATCTCTCCATATAGGGGTTTCCTTAATGCCAAATTTGCACAAAAGGTAGAACGTGTGAAGTAAATGCTGCTGTTAATTTGAAAACAAACCTACGCACTTAATGTCACCCTGTTGTTTTTTTTTTCCTAACCATTTTGTACCAAAAACCTCGAATGTGTGCCATTACACCTTTTACCAAATTTTACTATTTGTTTAAAATTGGCAGCACTTTTTGGAATCTCGCGCTTTAGTTAATAAATAAATGCCTTTGAAAAAAAAAAAAAAAAAAAAAAAAAAAAAA
>TRINITY_DN9836_c0_g1_i1 len=231 path=[0:0-230]
CTCTAGGTTTGCAATCACGGAGGGGGGTGCTCCCCCACAACGGATTTTGTCCTCATCCAGTTGTTTTCAGATATGAACGGTGCTTGCTCTGTTGCCTGTCGAGAATGTCAGATTGAAATCTCACTGTTTGGAGAGTGAGGATTTTGGAAATAAAAGACCTAGGTGGGTTAAACCAGTACGAGGTCCTACATGGTTATCTGCGCAGACTGCATTTCAAGGTGCAATATCGCC
>TRINITY_DN9807_c0_g1_i1 len=347 path=[0:0-346]
TGCTCTTCCGATCTCCCATATCTCCTTCAACCTGACACCACCTCCAACAGTATTTTGAGGTAGATAGATACATTTTAGCTAATTTCACCACAGTATAGTACCATCTAAAGATGATCTTATAGGCATTTGCCCACAAGATTAAATTTCGGGAGGATCTTTTGGCTCTGAGTCATATAGCTGTCCATTGATCTGGGTCGATTACAGTCTCCAATTCTTCTTCCCATTTCTTCATATATGCGAAACTATCATCACATGATGCCTTGTCAAGTGAAGTATATATTCTGGACACCAGATGATGAGGGGTTTCTTTGGAAAATAACATTTCTAAACAGTTTAGAGTCCAAGAT
>TRINITY_DN9848_c0_g1_i1 len=265 path=[0:0-264]
CGGGCAGCTCATTCCACCATTTAGGAGCAAGGTATTGGAAAGTACGGCCTCCTGCCTTGTTTTTCTGGACCCTTGGGATGCTGGATCTGTGTTGGTGAGCCGATCTGAGGGGTCTGGCTGGAATGTAGGGGTTGCCCTTTTGATGCAGTAAGGCTGGACCAGTCTTGTAGTACGCCTTGTGGAAGATCATGACCATTCTGAACCTGACTCGCTTGACGATTGGGAACCAGTGCAAGGCTCTTCCTGAGTCGGACGTTGGGGCTCC
>TRINITY_DN9815_c0_g1_i1 len=258 path=[0:0-257]
CAGGATTGCCATTACACCCTGTGTGCAGGTTGGTGCCTTCAGAAGTTTTTTGTGTGGACAAAAAATAAAGAAGAGATAACATCACTGCTGATTTCCTGTCGAGATTACCCCTGAAAAAACATGAGGAATTACCAGAACCTATGATGGTTGATGAAGTGCCAATGATTGGACTTATTGATAAGGAAGAGGAACTCAGTTCTAATTGGATGTGGGACAAGATGTGATTCAAAGGCAGTTCGTGCATCACTTCTGGTGAGG
>TRINITY_DN9820_c0_g1_i1 len=837 path=[0:0-836]
CTTCGACTTCCTCATCGTCGTTGTCAGCATCATCGACGTCATCCTGAGTGAGATCGACACTCTCCTTGAATCCAGCGGGGGCCTGTACTGTCTCAGCGGGGGGTGCCCCACCGTTGTGAATCCTGAGGACACAGCTCGTATCTCCATCACCTTCTTCCGACTTTTCCGAGTCATGCGGCTGGTGAAGCTACTGAGTCGAGGAGAAGGGGTCCGCACCCTCCTTTGGACCTTCATCAAATCTTTCCAGGCTCTGCCGTACGTGGCCCTGCTGATTGTCATGCTGTTCTTCATTTATGCTGTCATCGGTATGCAGGTGTTTGGTAAAATTGCTTTGGTGGACGGTACCCAAATCAATCGGAACAACAACTTCCAGACGTTCCCTCAAGCAGTGCTGTTACTCTTCAGGTGTGCAACGGGGGAGGCCTGGCAGGAGATCCTGCTGGCCTGCAGCTACGGCAAGCTCTGTGACCCAGAGTCTGAGTACAACGTAGGAGAAGAGTACACCTGCGGCACCAGCTTTGCATACTTCTACTTCATCAGCTTCTACATGCTCTGTGCTTTCCTGATCATTAATCTCTTTGTAGCTGTCATTATGGACAACTTTGACTACCTGACGCGTGATTGGTCCATCCTGGGTCCGCATCACTTGGACGAATTCAAGAGAATTTGGGCAGAATATGATCCAGAAGCTAAGGGGCGGATTAAGCATCTTGATGTGGTGACGCTGCTGAGACGGATCCAGCCACCGCTTGGCTTTGGAAAGTTCTGTCCTCATCGGGTAGCTTGCAAGCGTTTGGTCAGCATGAATATGCCGCTGAACAGCGACGGCACGGTCAC
>TRINITY_DN9835_c0_g1_i1 len=470 path=[0:0-469]
ATGCCTCAGAACTATAGATCCTTTTTGATGTATTCGTAGATCTAAAGAGAAGGATCCATTGGAGTGAACTCAGACTGCAATGTTGCCTCAGACTGCAATGTTGCCAGGGTTTGTATGAAATATAAAATGACATAGCCTTGTTTTAGCAAGTATTTCATACTGAAACTTACACCATGCAGTGATGTAAGAGTGTATTTAGGGAAGGATGCCAAGCAGTACAATGGTATGATTAAGGTACATGTTTGGTCTTGGATCTGTATGAAATGCTTGCAGTGTGTGTTTGCAACATTTGGGAATATGAGAGCGGGAAAATAGTTGGCCTTTTTCCTCAGATGGCGCACATAAAAGAGATTTTCAAGCGCATGGTTAAGTGTGTTTCCTCAATATTATGCTCTGTGAATCTAACATACCTGTGTGTGCCTTCTAAGAGCAACGATGGGACCACATTTTAAGTGTCTCTGAAAGCTGGG
>TRINITY_DN9883_c0_g1_i1 len=336 path=[0:0-335]
GGGGTACGGGGCTCCTTCGTGGAAGAGTGGAGGAGGGTTGGATGTCCAGAGACTCTGAATTCTACTGGGTCCCAAAGAGCGCACGGGGGAAGGAGGCATGTTCAAAGGGGCCTTCTCCTCACACTTGATCACAGTCTCGTTTTGGAATGATTTCACTTGGGGCTGAACATAGCTAGGGATATTTTTGTAGTCCCTTTTAGGAAAAACAGTCACTGGGATTCCATGTGGACCAAACCTCTTGGAAACATCCATCAGGACACCAGAGAAGATCTTCTCCCCGAGACGGAAAGAAACGACCAAAGCATCTTCGATAATGTGATCCAAGGTGACCCGCAC
>TRINITY_DN9841_c0_g1_i1 len=815 path=[0:0-814]
GCCATGACGACGACGCAGACGATCAGCGCCAGAGCCAGGGCCGCGGCGCCAGCAGCCGCCCAGATCCACCATTCGAAGACGGCCGGGTTCTTCTTCTCCACTAGTTTATAGTCTGCGCTTAGCAACATCTCTTTGCTGTTGTAAAGGCTGCACCGCCACAGCCCGTAGTGCGCCGGGGTCACGTGCAAAGTGGTCTTTCCCTCCTGGATGCCCGGGACGGAGCCATCGACATGAGTCCAGTTCAGTACGGTCCCTCTGGAGTTGGACGACAACTCACAGTTCAGGATCACCAGGCTGTCCAAGGCCACAGGGCCCTCAGGAAGAGCAGAGACTCTTATGACAGTGAGCTGGAACTTTTTCTGCAGCGTCTTCTGTTGGAGCATCAGCTGCACCGTGTACCAGGTGCCATCTTTGAACTGGACTTTGGGGAGGCTGACGGACAGGTCCGTGGGGTTTACCTTGGCCCACTTCCCCCCACACTCATTGCTCCAGCAGACGCCATCTTTGCTGACATTCAGAGCCTTCACCTCTCGGCCCAGTTCGGCAGGGTTGTCGGATCGGTAAAGGCCGCCGCTCTTGACTTGCAGTTGGTTGCTGATGTCTGGTCTTCGTATGTCGACGCTGAGCATGCAAGGTATGGACACACTATCGTTGATTCTCGAATACAGCACCATGGGGGTGGGCTCATCAGGGAGAAAACCTGCCACAGTGACCTTGAATGGTAGCTCTATCAAGGCCTTTTCCATGCTGATGTAACACTTCCAGAGTCCCTGATCCTTGAGCTGAAGGTAGTCACTCTTTCGGGTCTTGTCGAT
>TRINITY_DN9829_c0_g1_i1 len=2744 path=[0:0-2743]
CAAATGTAGTAGGAAGCACATCGCTCCAATTCCCACTGCAAGATGCTGAGCCCACCACCAAAGTAGGCAGCCATGAAGTGGCTGTGCCAAGCACGAACGCAGCATCGGATCAATCCATCAGCTCCAGATAAGAACAGCGCTCAAATGGTGGAATGAAGAACATCCAAGCGCATACGTTTGCTTTGGCTTACTACACCCACACAGTGCTGTCTGCTTTACAGTATGCTAATGGGGCACCCGCAGCACGGATTTACAGCACTACAGAGTTTACGAGTTTGGATGTGCAAGGACCGATCATTAATTTTAATATGCTGGATGAAAACGGCGACGTCATAGGCTATTCTCAGGTCGACAAGCTGGCAAGTCTCCATCATATTCACGTCCGTACTGGCTGCTTCTGTAACCTGGGGGCTTGTCAGCATCATCTGGGAATGAGCAACGAGGATGTGAGAAGGAACTTTCAGGCTGGGCACGTCTGTGGAGATGACTTGGATGTGCTTGATGGACGTCCTACTGGGTCTGTAAGAATATCCTTTGGCTATATGTCCACTTTCGAAGATGCGCAGACCTTTCTCAAATTCATCATAGATACTTTTGTAAAATGTAAGTTCCAAATGGACATGCATGCTGGCTTTCCTATCACCAAAGAGAAGACTATAACAGACTCCGTTCAATCCCATCCACACAATGAAGAAGCTCGCAGACACCACTTCAACGATACAAAATTAAAGGAGGTGCCTATTTTCTTAAGGATTAGTGTATGTAACAACTCGACCCTGGATGAGAAAAGCTGCAATATACACCTTGAATCTCGGTCTGAAGAAAGCAAACAAATGACACCTGATACCACTGTAAAAGCAATGAAGAATGGCACTGTACCCATTACCATCACTCACCTTTACCTCTATCCAATCAAGTCCTGCGCCGCATTGGAGGTTCCGGAGTGGCCCGTTGGAGAGCACGGCTTACTGTATGACCGAAACTGGATGATTGTGAACCTGAACGGAGTTTGCCTTAGTCAGAAGCAAGAGCCTAAACTGTGCCTGATACACCCCTCAATTGACCTGGCAAAGGGCACTATGAAGATCAGGGCGGAAGGGATGGACCCCATAGAAATGCCTCTACATGAGAGAAGTCGGGTGAAACATCATATCCATCAAAGCAAAGTCTGTGGAGACTGGGTGCAAACCTATGATTGCGGGGAAAGGATTGCAGAATGGCTGTCTTTGTTCCTTGGCCGCCAGTGTCGATTGATCAGGCAGAACTCAGATTGCCACAGAAATACCAATAGGAAGGCGAAGAAAGGGCCGACTGGAGCTGCACTCTCTCTTGTGAATGAGGCACAGTATCTTCTAATAAACACAGCAAGCATTCTGCACCTTCGACAGAAGATATCCTCAAGCACTGAGACTGGACTCGAAGAGCGATTTCCACTGGAAGAACTGATACCACGTTTTCGGGCAAACCTGGTTATCAAGGGCAGCATACCTTTTGAAGAAGAGGGGTGGTCTGAGGTTTCAGTCGGTGCCCTGCATTTACAGGTTCTAAGGAAATGTACCAGATGCCAAATCATTTGCATTGATCAACAAAGCGGAGAACGAAGCAATGAAGTTTTGCAGGTGCTGGCTTCTTGCAAAGGCGGAAAGACTACATTTGGCATGTACTTACAGAACCGCGCCCTTTATTCCTGTAATTCTGCCATGCTATCTGTGGGATCAGAAGTGTTTCCAGTGGTGGAAGAGAATCTGTGTGCACCTTCCAATGGACTGCAGAATTCTGAATAGTTTTGTGTTGATTGCCAATTAATCTTTCAGCGAGAATCCAGAATTTTGTAACCAACCAGCATCCCAGTTTTATAAATATTGTAATTACAGATTGAGACACTAAAGTTACACAAGAATATCCTGGTGCAAACAGGTATACATATTTTTCAAAGATCTGATTTTGTCTTAGAAAATTATTTTATCTTCGAAAAAAAATGTAGGCAACACTATCAAAACATATAAATTAGTTTGGTAGCAACTAGTGATATACTTTAATCATTAACATTCCAGTTGGTCCTTGTCTATCTACCTCTAAATCATATTGGCTGTATTCAGGGAAATGTTCTGCTGTATCAATTATTGTTTACATGCCCGCCACACACAACCAGCAATTACACATTCAGAATTGAATTGATAGGTATGTTTGTTTGATTCTGTGTGACAGCAGAGTTTAGGTGGTTGTGGCCTGTCAGGGTCTGAGAAGGCAATAAAGTGTTGGGGAATAGGGAGCAAGTTGCATTTTTAAGCCAATTAAAAACTGTATTGTCTTTTATCAGCTAATATATGGGTTGTAATAAGAGAATGCTGCACAGCAAAGGGATATACCCAAGCTGTTAGTGAAAAATAAGTGACAGATTTGGGTGGAAATAAAAAACTGGATTAGATATTTTCTGCAGGTTCTGATACGAGTGAATGAAGTTGTTTATATAGCTCATTCGGTGGAGTGGTTTGTCTGTTGGTGATGGTCTTTAAAAGGTTTCTAGAGGTGAGAATGTCATCTTGGAATCTTAACTCAAGTTGAAGGGAATTCCACAGTTTGGGGAAGATACCCTGAAGGATCTATCACTGAGGGAGCAGAAGTTAAATGTTGGGGTGTTCAGCACTCTTTGGGATTGGTTATGTAAGAGGGTACGAACAGTATGAAGAGTGAAGTTTGCAATTATGCAGAATAGGGCTTTCGCGGATACATTTGGGGAGGAG
>TRINITY_DN9875_c0_g1_i1 len=289 path=[0:0-288]
GCGCGGTGGCGTGCGCCTGTAATCCCAGCTACTCGGGAGGCTGAGGCTGGCGGATCGCTTGAGTCCAGGAGTTCTGGGCTGCTGTGCGCTATGTCGATCTGGTGTCCACACTAAGTTCGGCATCAATATGGTGATTCTGTGGGAGCGCAGAATAACCAGGTTGTCTAAGGCGGGGTGAATCGGCCCAGGTCGGAAACGGAGCAGGTCAAAACCCCCGTGCTGATCAGTAGTGGGATCGCGCCTGTGAATAGCCACCGTAGACCAGCCTGGGCAAGACAGTGAGACACAG
>TRINITY_DN9870_c0_g1_i1 len=982 path=[0:0-981]
CGTGTGCCTTCAGCACTCATTCACTTGGGATAGGTATAGGGCCATGTGGAGTGCTATTGATACGAAAAAGATTTTGAAATACAAAAATGTAACTGGACAGGGACGTTGGTGTCCTATTCACATGTTCATGGTACCCAAATCACATTTCTTTTATGGGAGAATTGCTTCTACTAGTGGTTGAGCATGTATTTATGTATGATGGTGGTACTGTACATGATGCAATACTGGCATAGGTTTGATGGGGAAGGAAGCAATTATCAGTCAGATAGCCTAAAGGAGGATTGCATGCTTGCAACCATAACAGTTTTAGATCTCAATACGACTTTTATGTTCTACAATTAAAAGGAGACCATGTTACCGTTGCAGGAAGATTGCTTGGTTTTGAAGTTCACATACATAAAATGGCCCGCTTTCTTCAAAACAATCCAAGGCTTTCAAAAACAGCCATGATATTCAGAATGTTTAGAATGAGTTGTCCAGAAAAGGTGACCAAGGGTAGATCTATGCCCAAGATCCCACAATCTGACTTCGACAGGCAACAGTATAAACTGAATCAGATCAGCAAGGCTTAAATAAATTGGGGGCAGGTGATCCTGGAGTCTGCTACGCTTCACAGTACAAAAATATATCTAACCAACCAATATTTCAATTTGAGGCTCCAGGTAAACCACAATTGCAAACTACAATATTGAGTTCCGTTGGTCAATAAACTGGCTTTTCACCCAACTTTCCTATGTACACAAAATTAGGTAGCTCACGAATTGGCAAAACCTGCAGATACAGCCATACACTTTGTATCGCTCAAAAAGGAATCAGACTGCTCTAAGATTGTATTTACCTTTAAAAGACATTTAGAGTCTGGGAAAGTAAACCAGGACTTAACATCCTACTTTTCTATTTTATCCCTGAGAAGTAAACGGGCAAATATCCATCCCTCAAGAAGTGAGATGATTGTGACAAGTTTGTCACTGCAATTATTTAG
>TRINITY_DN9802_c0_g1_i1 len=368 path=[0:0-367]
CAATCTCAAAACATGCAAACATTTGTCATCTCCTTGCACATTTTCTGAAGCTTCCACATTTTGTCAAGGCCTCACCACGGCTGATGCTGTCCACACTTTGGATAGTCCCTCAGTAATATCCCTCCCAAAATCACAAACTGAGCCACTTCAAGGACTGTGTGCAAAGGCCTCTCCCAATGAGGTACATTGGAGATCATCTCACAGCCACGAAACAACCTTCAATCAGTCACCCCGAATAATGAAGGGTATCCCCTCACTGGCAGGCACTGGACAGCCGCCTCGTCCCATGACCCTTCCCAAATGCCAATCTTTCACTTTCCTATCCTAGAGCGAAGAGCCATCTCCTTCCTCAACTACGCCAAGCCACC
>TRINITY_DN9898_c0_g1_i1 len=461 path=[0:0-460]
TCTTTTTTTTTTTTTTTTTTTTACTTTTCAAACTTTAATGATCAACACATTACTTATTTGTAGCATCTTGTATAAAGTCAATGTTGAAAATGCAAACATTTATGTATAAAACTAACACAAGATGGGATCTTCCACAAGAAAAAAAATATCCAAGATAACGGGTAGTATATTCATAACTATCATAATGTCTCAAAACTCCCACTTTCCACTGCCATTTCACTGCTGAATACTGCAAGACAACCTTCCAGTCATCCAATTAAAAAAGGGTAATAGCACCTCATCCCACAAACACTTTGGTTTCTTTTACACACACACACACCTTAAAAAAGAAAAGTACAAAAATAACACCTAGAGGTCAGCCCAACTACTTTTAAACAAATTCCCAGTGGGAAAATGCCAGGTGATTATAGTTCAGCATTCCTAGAATTTTCTTCGGAAAATGGTATGTACACGGAATATTG
>TRINITY_DN9864_c0_g1_i1 len=1588 path=[0:0-1587]
TGGAGGCCAAGCTGCACCTGCGCCGCGCCAACCCGTCGCTCTTCCCGTCGCTGCAGGCTCGCGGCATCCGGCGAGTACAGATCCTGAGCCTGCGCCGCAGCCTGAGCTACGTGATCCAGGGGCTGCCCGACATCCAGAGCCTGAACCTGAGCGGCTGCTACAACCTCACCGACAACGGCCTGGGCCACGCCTTCGTGCAGGAGGTGGGCTCGCTGCGCGCCCTCAACCTCAGCCTGTGCAAGCAGGTGACTGACAGCAGCCTGGGCCGCATCGCGCAGTACCTCAAGGGGCTGGAGGCGCTCGAGCTGGGCGGCTGCAGCAACATCACCAACACCGGCCTGCTGCTCATCGCCTGGGGCCTGCGCGGCCTCAAGAGTCTCAACCTGCGCAGCTGCCGGCACGTCTCGGACGTGGGCATCGGTCACCTGGCGGGCATGACGCGCAGCGCGGCCGAGGGCTGCCTGGGGTTAGAACAGCTCACCCTGCAGGACTGCCAGAAGCTGACCGACCTGGCGCTCAAGCACGTCTCCCGCGGCCTCGCCAAGCTGCGGGTACTTAACCTCAGCTTCTGCGGGGGGATCTCCGACGCCGGCCTCCTGCACCTCTCTCACATGGCCGGCCTGCGATCGCTCAACCTGCGCTCCTGCGACCACATCAGCGACACCGGCCTCATGCACCTGGCCATGGGCAGCCTGCGCCTCTCCGGCCTCGACGTCTCCTTCTGCGACAAGGTGGGGGACCAGAGCCTGGCTTACATCGCGCAGGGCCTGGACGGACTCAAGTCACTCTCGCTCTGCTCCTGCCACATCAGCGACGACGGCATCAACCGCATGGTGCGGCAGATGCACGGCCTGCGCACCCTCAACATCGGCCAGTGCGTGCGCATCACGGACAAGGGGCTGGAGCTGATCGCCGACCATCTATCGCAGCTCACGGGCATCGACCTGTACGGCTGCACCCGCATCACAAAGCGCGGGCTGGAGCGCATCACGCAGTTGCCCTGTCTCAAGGTGCTCAACTTGGGCCTCTGGCAGATGACGGAGAGCGAGAAGGTGAGGTGAAGGGGCCCAGACCACCCTGCAGACTTGGCCATCTCCGGTCCGATCTCTAAACCAGGGATCGGCGTAATCGACGAACAACGGCGCCCCAGCTTGCAACGAACCACAGTGTCCCAACCCGCCAGGGCATCAGACGCTCCTCGAGCCTTAACTTCAGTTGCTTCGGATGGGACCTGGAACACAAACATGCCCTTCCGTACCCCCTCCATGGTCTAACGAGCACTTGGTCCAGTTTTCATAACTGACACATATTCACAGATTGCTATGAAATGCACAACCTGCTTCTCCCCAACTGCCCCTTGCAATAAGATAGCTCAGCTTTTCTTCCTAACACAATTGTGCAAAAGTAAACAAATGCCATCCAAGGGGGCGGGGGAGTAAACTGATGTGAGAGATGCTATACTGTCAAATAGAACAACACCACTATGTCAATATTTTTAGCACCAAGAAAACCGGACTGGTAATTACTTAATAATTGGCATGTTCCGTTTCGGCCATCTGGTTACATTTGCACAAGTTCTGAATAAAAG
>TRINITY_DN9863_c0_g1_i1 len=1384 path=[0:0-1383]
CAGTAATACCGTATTGCAATCCATCATTGCTGGCTGTCTCGTGGAGATGATCTATTTGCTTCACAAGCACAAAAATAAGAAAATGTCAGTGTCTTCTTTATTTATAGGACAGAAAACTCCAGAAAGTTCAACATATTGCAGTTATGAAGTAAATGGATACATTTTCTTACCATGAATGCACTTTGAAATGACACAATCTTGAGTAGTTCTGTTTGGGATGGGCGCCGTCATTGAGGTGTAGGTGCAGAAAAACGCATGTCCTTGCAGCCTGCCTCTCAGGTAACCAACGGTAAAGTGGCTGGATATCAGTCAGAAATGCAGGGAAATTTGAAGTTTCCAACGTGGGGTGGGTGGGAGCTAAATCAAAACATCATCTTGTCCTTTTAATGACAGAACCTGGAAGTTTTCTTTTTTCCTTAGTTTATTAGATCTAGTTTTTGGAAATATGCCTCTGTCCCTCCAGGTTTCCGGTTTGTTTTGGAGACTGCATGACTATACGGGAGTATTTGGAAAAATGCAAAAATGTTTATATTGGGAGAAAATGTATCGACCTTTACTTAAGGGGAACACTACGTCTAATACGGCTAATATTGAACAAATATACAAGGGGGATGTTTTGAGAATGTGTTTGAGTCCATAGATTCCTTTTTCTTCTTTAAACTTCCGTTTTTACGTTTTATATTTACATTATTCAAAATGTGGAACCTAATCTTATCTGACCCGACACAATTTTAAATTGTAGAATTTTGATGCTGGACTATACAGTTTAGTGTTAATGAATGCTCAACAGTAATTCGATTGTTTTATTTGGGCTAAAACTGTTAAACATGAATTGATCTAGCAAGGGTTGAAATTATGGATTTCAATTAACATATAACAAATTATAATCCTGTGACATTGTGTCCTTTGTCAAACAGCAAGGTGAAAACTCACCAAAACTTGGTGGTTTTCTACAGCTTTCTAATTTCTCCTGCATCCTAAATTTCCTTACCTAGCTGTTGGGTACTTCATATGTAGCACCATGAAACCCTCTCTAGGGTGTATGAGCGCTCTATTAAAACCCCCCAAACTAAACTAAATTGCAGAAGTAGCATTAATGGCTAACAGTGTATGTTACGGCTGCCAGTTTAGTGTCAAGAAGTAACAGGGTGATTTTAAGTGGCTTTAGCAGAGTCTAGGAGCGTGTTTGTACCCAAATATTTGTAGTCTTTCCAAGTACTAAATGGGGGTGGGGGGGTTGTTCCCCCTAGAAACTGCTTGGGCGTTGCTAATAATCATATGAAATGCCCTTGCTCAATTATTTTAAACTGGTAACTTTTGAAATCATATGTTCCTCTGTGTACAGTAAAACAGTCCTATGAAAGAGCCTGAAGACCAGTACGGC
>TRINITY_DN9813_c0_g1_i1 len=231 path=[0:0-230]
CCATGTTGTTTCAGTCGGTACTTGGGTAGCCTTAGTTTGTTCGGCTGGGAGGATCCCAGATCTATAACTGGAGCATAAGATTGGGAATTGAGAATTCGAGCCTGCTTGGTGTGTGTGTGAAAGTGCACAGCAGAGAAGGTAAGCCCTGAACATGTGTGCTATGTGCCCAGCGCTCATTCCCCAAACGATCAGTGGTCCACAGTATTTAATTTTACCCCTTATAAAGGCTGC
>TRINITY_DN9814_c0_g1_i1 len=581 path=[0:0-580]
CCTGCGGGTTGTATTGAAATGATGGATCTCTGTGTATGTAGTATATTTTGCGTATTACCTTCTGGTTAGCGGAGGCAACTAGTACATTGCAAAAAGTGACATGCCAAACTCTTTGCCAAGGACTCCACCACCTATACAATGGAAGCCAAACAATTGAACGGATGCTCTCACCATTTCATGGTGCGGCATGACAATTACATCATCACAGTGCACCTTGCGGTACCGTGCTGGAGACCATGTTACACACTGGTTAAATAAATTGTCTGTGGAACAGTGCAAACATTTACAGGGCCTGAGGTGGGCAGTCTCATCTTTCACTGGTAGACAAATAGTAGATGCGCTCAGCCTTGAAAGTAAATATCCTCATCCCATTAGTGGCCAAGAAGACAACATCAAGACCCCAAAGGAAAATCATGGGAAGTAAAGTTCCCCACATTATCTGCAGTGCTAGCTTTTTATACGTCAGTGGGGCCTAAATCACTCCCTCATCACTTTCCATTGAACCCCTACATCACTGGTATCATATGTGGTTCTTCGATACACAATTGATTGACTATTGCATCAGGGAACTTAAAAACACT
>TRINITY_DN9879_c0_g1_i1 len=248 path=[0:0-247]
TCTGTGTTCTATGCCTGCTGATGAGTGTGTGTGTGTGTGTGTACGTAAGCTAGAACTAATCTTTCTTCCTTACTAATACTAATTTCTTGTTCATACATATTGGGGAACGCACCTTAGGGGCTCCTGGGGGTGAGGGGAGATAAGCACCAATATATATGTATATATATACAAGTTCTCATTGCTGCTAATCTGATTATTTTTCTAATACACCTTATTTTTGAGCAAAAAAAAAAAAAAAAAAAAAAAAC
>TRINITY_DN9845_c0_g1_i1 len=268 path=[0:0-267]
CTAAGGTGGCTTGTACAAACTGGAAGCGCGTGATGATGGTCCTGACTGGCCAGGGGAAATATAGGGACCCTCTGAAAATACCAGCCAATGAGGCCCACATTCCCTCCAACCTACGCACTCTTTCAGAGTTCAGCACTCCTGAGATTAACTACCGCTTAAGGAACTACCTCAAGTTCATCTTTGTGCGTGAGCCACTTGAGCGCCTGGTCTCCGCCTACAGAAACAAATTTACCAGGAACTACAACACTGCCTTCCACAAGCGATACGG
>TRINITY_DN9858_c0_g1_i1 len=1786 path=[0:0-1785]
TTTTACAATAAAGAATCATCAAGAACTTGCTGCCGTACTCTGAGGGACACAAACCCCTAACATTGCACTGTCTTCCGTTTCCGTCCTGTTTCGGATATGAGGTGTAACAACCATGCTTGATGTGCTAGAAGAATATGGGTAGTTCAGCGGTACACCAGTCTCAGCAGAATGCCCACTCACTGTCCTAGTCCGAAAAGCAGAAACCCCCAAGTGTAAATTTGCAGATCCAAAGGAAGTACAGTCCAGGTTGGGGTGATGCGGGTGCAAGGAAGACTGGGGATGTCTATGTCCCAAGGTTAGTTCCATGGACTCAGGGATCTGGGGGGAAGAAGAAGGAACCAGTTGCCGATGATAATGTGGGCGGTTTCCGTGATGGTACAGTTGGTGTGGATGATGCTGTTCGCCTCCATGGAAATGCTGAGGCAGGCTGGGTGTGGGTTTGTGAGGCAAAATTTGCGGATAGGAATCGCTGTTGTTGACCGGTACGTCTCCTCCAGCCCATAGTCTTATCTGCTGTTGCGAATGTGCCTGTGGACTCTGCATCTCATAATCTGTGTGAGCAACCGCACTGTTGTAGTATCTGTTGCTGTATCGATAATTGCGGTTGTCATTGGAAGAACCACTTGATCCTCCAGAACTAGACACAGAGCTAGTTGTACTAGTTGAGTGACTGTGGTCCATAGCAGGGCTAGTTGAGTTGCTATTACTGGTATTTGTTCCTTCATCTGTTGTCTTCTTGAAGAAGTTATGCTGCAGTGCATAAAATGGGGTGATTCTCGACTTTGGATCATAATCCAACATCCGAAGAATCAAATCTTTAAATTTCAGATAATCTGAAGGCGAGTGGCCCTGTTCCCCTGCCCTACGACCACCAGGCCCTCCGGTCTCAACTCCTAGGACTTCATGAAGTCTGCGAGTTCCTGGCACTTTATAGTCCTTCTTCACGTCTTTATTTTTCTTAACAGTCCACATGCCTTCTGGGAGCTTATCAAAGTACTTCCGTGCTTTAGGAGCTTGGTCCAGCATGTGATTTGGTGGTATTCCTAGCACTTCCACAATCTTATTCATCTGATCCACCTCATTAGATCCACTAAACAGCGGCTCACCCGTGTGCATTTCTACCAGAATGCATCCCAAGGACCAAACATCAATGGCCAAATCATATGGCATTCCAAGTAAAACTTCAGGTGAGCGATAGAACCGGCTCTGAATGTACTGATAAATCCTCTGACCCAGTTGGCAAGAGCTACCAAAATCCACAATTTTGATGGCGCTTCGTTTGGGGTTACAAAGTAAAATGTTCTCCGGTTTTAGGTCACAATGAATGATGCTGAGTTCAGGAGTGGCCAGGAAGAGGAGTGCCGTGCACAGCTGCTGGGCAAACTTGCGAGTAAGATTTAAAGACACGCCACGGAAGTTGGTATTCCGGAGAAGGTCATATAAATTGTAGGAGAGAAGCTCAAAAACCAGACAGAGATGGTTCCGAAACATGAAGTGACGTTTTAAATGCACTATATAATACTTCATTTCGGTGTCGTGTTTGTTCATAAGCTCAAGTAGTCGCAGCTCAATTTGGGCTTGGTTCAGAAATGCTTTCTTGTTCTTAATGATTTTAATAGCCACCCATTCCTGATCATGATGATCATATGCCTTCACTACCTGTCCAAATGAACCTTTTCCAATAAGAGAGTCTATTTCATATCTGTCCATCCACTTCTCGCCATTCTTTACAATGTAGTCATAGTTATCATCATCGTAACCATCATTGTAGACCTTCCGTTCTTTC
>TRINITY_DN9853_c0_g1_i1 len=1003 path=[0:0-1002]
ATTTTTTTTTTTTTTTACTTTCACTTTTTTTCTAGCAATTTTATTACAATTGTTCATTAATGCTTCAAAATGTAGCAACAATGCACAGCTCCCAAAATATACATGTGTTTTTCCTCTTACAGAAATAGAATATTCTTTAGAATTAAAAAAACGTAGACATCTTTACAGATTACACTGTCCATGGCTGACAGTTACACAAGGTTGTATCATTTGTGTACACACATTCGTACCAGACATGTTTAAAGTATTTCATCACTGTGTTGTTTTCTCCTTTATAAAATAACGCTGATATCCAGCACGTGTTATACAACAAAAGAGCCGAATAACAGGCATACTTACAAAAATGCATTAAAAAAAGGACAAGGTACTAGTTTACCAACAGTGACCGGGGATTTCACTTGCTGCACTGTTGAGAACAGTGTGGCTTTTGGTGGTGGTGCTGGTTCGGCGCCAAGCCTTCCCTAAAACATTTTTGCTGGATGGGGCGAGTTCGAGGGGTTGAGAAGGTTAGGGACAATAGCAGTGGTTTTCACCTTAAGGGGTAATTAGATAGTCAATCGAAGGCGAATACCCAGCTGTAGTAACAGAGGGGAGGGGGCAATGACAGCACGTAAACAAAGTGAATTCTAGGACTATGCTTGCCTTGATATATATTCCTACAAGTGTGTCAAGATTCCCGTACCATCTAATCCTAAATACACAAAACAAGGTCTGTCGGTGTCGTTTGGGGTAAATGGTGGGAGTTTACCAAAATCCCACAGGAAAAATGCCCCCCTCCCCACCCCCCCCCCCACACACAAAACCTGCCTGGGGAAACAAGACTAGATCTCAGCTTCCCAGGCAGTGGCTACGCAATCTCTACCTCCCCCTTACCTTCCCTGTACCCTTCCTAAGGAGGGGAGTGTAACAGGCTAGACTGGTTCCCATCGCAATGACCACAAACAGACGAGACGATGAGCTTCCTGACCAATATCCCGTCTCTCAACCCTCATCCCTCTCCACC
>TRINITY_DN9892_c0_g1_i1 len=357 path=[0:0-356]
GGCGACGGCGCGCTCCAGGAAAGGGAGCCACATTCCAGTTAGCATGCAACCCAATAAAGATATCAAAGTCAAAAGATTACCCACGGGCCACGGCAGAGAGTAGCCCTTGGGGGAGAGCCCCGTACAGATAACCCCCACGACCAGATCTGAACTCAAACCAGACAGAACTAAAGTGGGGAAGCACCTGATTGGCGAGGGGCCCGCCCCACGTGACCAGAGCTTCCCAGTTAGTACCCACCCCACAGGGCGTCTTTTCGCCCAGGCGTCACTCAGAGAAGGACGTCGAAGACAGGGGCATTATCGCTCCCCATTAACCCCTGTTTCCACCTGGAGCACCACAAAATTGTAACCAACAAC
>TRINITY_DN9866_c0_g1_i1 len=1931 path=[0:0-1930]
CCCCATACCCTTCATTCCTTCTTTGCCCAACAAACTTCCCACAAGATCATGTGCTAGTCTTGGCTGACGCTGTGGCCGTACAGCCATTTCTTCCAGGAAGATGGAATGTGCTGGAATCGCGGCTTTTCTTCCTGGGATTTCTGGGCCTAAGATATTCTAGTCTAGCCCAAGTTTGATAAGGGGATCCCGTGCCTGTCCAATCTTGAGAAAAGCAGGACTACAGTTCCCAGAATGCATTGGGATATGAGTATGAACACCATCCTGTCCTTTCGCGGCAGGATTACTTGCTAGTGAAATGGCGCGTGTACCATAAGTCAAAGAGAGGTGGGTGGGCCGGGGGAGGGGCTCAGGTCAGTGCTGCCCTTTGTATGGCAGGGGTCCACAGGTTAGCTGTATGTGGCACCTCGCACCAGGACAGACAGGATGGGAGTTGAGAACGGGGGTGAGTAGAAGGCTGTTCCGTCATCCCAATCTCTTCTGGTGGCTTCCCCCTCCTCTTGGAAATCCCACACCTGTACAGGTGCCTCGCTGGAGCCAGTCCAGGTCTCTCCCCTTCAGAAGTCCCTGTGCAGCAGCTCAGATGTGCTCCGTAGTCTGTCGAGACGCTCCAGGTGCTCAGGGCCTCCTCTTTACCACCTGTCTCAGGTGGAGTTCACTCTCGGCTGCTACGATTGGCTGCTCATTCTGCAGGTGGTAGTTGATCAGGTGGCTGATGCTCTCAAAGAGAACATCCTTTGTCCTCACCACTCCCTCAGGGTCCACCAGTAGGAGGTGCTTGGGCTGCCCAATGTGCATTCCCGTCAGGACATACTGCCCCGGGTTGGTGATGCTGTCCCTCACCAGGAAGTCCCCATCCATCTGTAAGAGCTTCTCTGCCTCTCGACGACTCATCTTCCCGTGGTACCATGGTTCTCGCCTCAGCTGCTCTTCCGTTGGGGCAATTGGTGCCTTTCTGGAGGGAGGGCTTGGCCACTGGTCACCGACGGGTGGGCTGCCAACAACAATGGATTCGTGTAGCTTTAGCGCATCTTCAAAAGGTCTCATATCAAAGAGATCCTTTTTGGGGCTGTCCTCTGGGACCCGCTGTCCCATGTTCTCGGCGTCCCATCCTTCCAGGTTCTGCGTGTTCACGTACATGTGTACATCATAGTCGCGGGACCCAAGAGGCCTTCCGTCAGGTTGGAGATAGCCATCATTGGACTGTGCAAGATTGTCGTTTTCCCAGTGAGGGCCCACGTGGATGTTTTGATCTCGTCTCGATGGGGATGCCCCCTGGATGAAGTGGTTTGTGCTGGGGGGCTGAGTGTGCACATGGCCCATCAGCACCCCCTGTCTTGTCCGTGAGTCCATGATTCCTCCCAGCGGGGGCTCCTTCCCGGGAATGCTGTTATAGTAATCGTGCTCCCCCGTTTCTTCCTCGTCTCCCCAGGCGGACTCATCGCTGGCCAGAATCCTGTCTGGTGGGACCACCACTTTGGGGGGACTGTGCAAATACTGTTTGAACCTCAGCTCAAAGGCTTGTCCGACGGTGTTGATAACGCTCTGAGCCAGCCCATCACAGCACTCCAGGATGTGGCAAGCTCTTTGGTTAATTGGATCCTTTGCAACATATGCCACATAGTCGGTAGTGTCCGTATCTCCTCCCGAGGCAAACGATATGGACTGCATGTGGTGGTTTGCAATAATCTGCCGACTCGTGGGCACCATCAGGTTCAGCCCATCTGTGGAGATGTTCACCGCAATGTTCATTCCTGCAAAGCGAAGGTTGCTCTTCCCCAGAATGTGAAAGAGGGCTTTATTAGGAGCCTTTTTCTTCCAGTTTCCTTTGACTCCAGGGACGGCCTCGTACAGCCGGTTAATGGCCTCCCTCGTGACCTGAGTCCGGGTGTTGAAATCCAGCGACCGCATTGACCTCAGCACCTCGATGCAGC
>TRINITY_DN9893_c0_g1_i1 len=2071 path=[0:0-2070]
CATACAGTTCAAAGGCAATGTTTATGTACCTCAAATGTTGGAGGAAAAGTAACCCTGTCAGATATCATGGCAGTGTAAGTATGGTTTGTCTGCTCAAGGAGCATGTTTCTTTCCCCATTCTCTGAAATGTGTACATTTCTCCCTTTCCAACACACCAATGTGCCAAAATCACTCCCTAGCATAAAACATGTAGTGGTATGTGCATGAGACCCTGATTGTTTCACTACATGGTGTAAATGAAAGGACATCGCTTGTGCGCACGTTTTATGTTGTGCTGGGTTATCTGTGATACTGTGCCAAAGAACGTATTACCCCAAGTTTTCTCAAATGGCAGATTTTTTACTCTTTGTAAAAAAAAATGTATTAGGAGACAAAAATACAGCATGAAACAAGATTAGCATATCACAACAGGCACAGGCGTCTTGACACCAAATGTCAATACAAATGGTTGCACTCTTCAGGATGCGACAAATAACCAGATAGTCAACGTGCTTATATTGCATCCATGGTCCTGTACCTAAGCAGGCTGCTAGTGATCATTTAAATCCCAACCAAGAGGCAGAGCCCATCAATAGAGCTCTATGCAGTTTTGACGTGAATGCTCGTCGGGTGGATTTTGGAGGCAAGAATGATTAGCACTAGCTGACGTCTGCTGTGAAAGCACTTAAGGTTGTCTACTTGAAACATCTGGGAACAAGCGTCCCAAGAAAGGGACATAGGATGTGGCTCTGAATCTCTCCTACCCTGAAAATACTCCCCCACAAACCTGATTTGTTGTCCCCTTGCTGTGCAAAACATTTACTCTTCGTTGATTTTCTCCAACTAAGTTTTTTTTTTTTCTTTCAACAAAGCTTAAATCGACCACTTCACATCACTCGCAACACAATTAGGCAAACACATTAATATCACCAAGAATAACCACAATCACTCATATAAGGAAAAAACACGTTGCATCATGCAGTAACTGTTGGTCCTCAAGTGGGAACATAAAGTCTGGGTACATGATGTATGTGGAAAAAGGAGCCAGGCGTTATGCAGCATATCCACTGGATATGCTTGTGCTCCATAACTGTAGCAGAGTAAGCTTGTTTGGAAAAAGTGGTATTCCGTTGATTCTCTCCTGTTCAGAATTTTGAGGGGACGCAAACCAGGCCCTCAGCCCCTTCCACCCCCACCCCAAACTGTACTCCTTTTATCGGTCGCTTTAGCATTGTAAAGTACGCCAACAGTCTGTAAAATGAAGGCCCATTTGTGTTTTTTGCGTAGAGCAAAATGTGCTTCTTTTGGTAACAGTTATTAACCTCTTTGATGTGATGATGTAGGTAGCTCATTGTCCCCTGGTTCTCCTATGCCAGTCTGGGTGTGTTTTTCACAGGAGACACAATGATCCACAGGTGGAGCAGGGCGTCTTAAGTAACCCCTTAGATTACAAGAAGGTAAAATCAACAGTTATGGCTGATGAGGCATCTTCAAGCCTTCACACCTCTTTGCCAGGAGCCAGCCCTAAAGAGCGGACTTCCTCCTACAAATCTTTTAAGAAATCGGGCCACCTGTAGTTTAAGACATCACTTTATATCCCCTGACCACTGGATACACTGCCCATATCGAGAGTAAGGATAGACTGACCCACAAACTACATTTTCTTTTCAGTGTTGAATGTACATTTGGGGCACGAATGCATTCTTTTGGTTTAAACCTGTTTTGCTTACCCCAGCTTCCCACTACCTAACTTTACACTTCTGCTTCTATGGCACTTCCTTTTCCTTCCTGACCAGCGCCTAGAGTCGGATCACTTAGTGTGCTTAACAAAGGCTCCCACTCACTCCTCCATTGTGCCCCCCTGCTGGGACTCGCATATTTAAATATAAATGCATTTTCTATCTTGCCCTCTCCTCTGGAATAACCAGGCTAACCAAATTAATCGTTTTCACCAAATCCACCTTCTCCTGCCCTGGTCTGAAAATCCAGTTCTCTGGCAATTCATTGAACTTATTCGTGAGCCTCAAGCTGTATAATTCTACCTCTGCATGTTGCATCAAGTGTACAATTCTGAAGCTTTTTTGTTCCACCC
>TRINITY_DN9808_c0_g1_i1 len=345 path=[0:0-344]
CTGAAGTCTGTTATTGAGAAGGTGATTGCTCATTTCCAAGACTTTGCAGTTCTTTTCTCTGTGGAGAAATTCTTACCTTTCTTGGACATGTTCCAGAAGGAGAGTGTGAGAGTTGAGGTTTGCAAGTGTATCATGGAAGCTTTTATAAGGAACCAACAAGAATTGACCAAGGATCCGGTCATACTCAATGCTCTGCTCCATGTTTGTAAGACCATGCACGATTCTGTGAATGCACTGACGCTTGATGATGAAAAGAGAATGCTGGCAATTCTGATCAATGGCTTTATAAAAATGGTCTCGTTTGGTCGTGACTTCGAGCAGCAGCTGAGCTTTTATGTGGAGGCC
>TRINITY_DN9801_c0_g1_i1 len=264 path=[0:0-263]
CAAATCAAGAGAGAATTATGCCTCTTCAGTGCACAGAGTATGAGAAAAACCTAGATCAGATGAAGATGGGTAGGACAGCAATTTCCGAAGGACCATATATTTGTGCTATATGTCAGAAAAGCTTCAGTAAGATGTCAAATCTTATTAGACATCAGGCAACACATGGTCGAGTGAGACCATATCAATGTACAGAGTGCGAAAAAAGCTTCAATCGGAATGACAATCTTATTAGGCATCAGAGATCACATACAAAAGACTTCCAGG
>TRINITY_DN9899_c0_g1_i1 len=249 path=[0:0-248]
TTCCGATCTCCTCGTGTTCTTGCCTGCGTTGTGTGCATGCGTATGTGGTATATCTATTGTGTTACGTTTGTTTGCTTTCAGTGCTGTCATTTTTGGGTTTCTTTTAAAGGGGGAAGATGTGTGGTATCCTGTCTGTGTATGTGTGCAGAGTCTGAGTGACAGTCTGCCCTTCCTTACCTCATTGTGATGTCGTGTCCTCAGTGTTCTGGTCCTGGGGGGAAGTTCCATGCACTGACAGTTGGTGTCAGT
>TRINITY_DN9899_c1_g1_i1 len=250 path=[0:0-249]
AGTTAATCACACCTTCTAATCCCCCCAGGTAAGCATTCCACACACGATGACATCACAGGCAACACTAGGTGAACTGTCACTCACACAGACTATGCACAGGACAAGATACCACACATCTTCCCCCTTTACAACACCGACAAAGAAAAGAAAGAAGCAAAGTTAAAAGATCAGAAATTATACAACACAACACTCCAAGGAATCACACATGCAACAGAGGAAAACACGAGAGGATGGACAAAGTACAACAGCA
>TRINITY_DN9837_c0_g1_i1 len=255 path=[0:0-254]
GAGACTCGTCCGACCATAACAGAAGCCCTGAAAGAAGGCATGGGTTCTGATGCCCTTGGTGTGGGAGCAACTATCCACATAGAAACAGATGCCCTGCTATGGGTCATGAATGCAGAAACTGCGGCAAATCCAATCACTACCAGTCCATGTGCAGAGCAAGTAAGTACCGGAACAGACCCAGTGGCAATGCCAGCCGATCCTCCGAATCAACTGAAGAACATCATCGCAGGAAGTCCGCCCGAAATGTCTCCGGCC
>TRINITY_DN9886_c0_g1_i1 len=626 path=[0:0-625]
GCCCTTGCGTCTTCGACAAAGGCTTCGAGCGCGTGCGCTCTCTGCGAGTGGAGAGTGGCCCGTGGGTGGGGTACGAGCAGGCCAACTTCCAAGGAGAGATGTTCATTATGGAGAAGGGCGAGTACCCCCGCTGGGACTCCTGGTCCAACAGCTACCGGAATGAGTACCTGCAGTCCTTCCACCCCGTGCGCATGAGGCCGATAAGCACAAGATCTGCCTGTACGAAAGCTGTGGTTTCAAGGGCCGCAAGATGGAGATCGTGGACGACGACGTACCCAGCCTCTTCAGCTACGGCTTCACTGACCACGTGGCCAGCCTGGGTGGGTTACCAGTACCCTGGTTACCGTGGCTACCAGTACCTGTTCCAGAATGGAGAGTACCGCCACTGGAATGAGTGGAAGGCCTGCACCCCCCAGATCCAGTCCGTGCGCCGCATCCGGGACATGCAGTGGCACCAGCATGGAAGCTACACTCTGCCCTCCAAATAAGCACGGAACACCCAGAGCCCATTCCCTTCCCCGTTTTCTCTGCTCCCTTCCCACCACTCCTGCATCCACTAGAAGGGGGAGGCCCAAAACATGCACCTCTAGTTAGACCATTGTAGCACCATCCAAAAACACCCGGAC
>TRINITY_DN9805_c0_g1_i1 len=773 path=[0:0-772]
GCACAAAGCCATCGGGGCAATGCCGCTGTTCAATGGAGAGTACATCATTAACTGCAAGTCTGTGCCATCTCTGCCCGTGATCACCTTCACCCTGGGCGGCCGGCATTACAGTCTGACCGGGGACCAGTACGTTCTCAAGGTGTCCCAGATGGGTATGTCCATCTGTTTAAGTGGGTTCATGGGCCTGGACATCCATTTTCCCACCGGCCCCCTCTGGATTCTGGGAGATGTCTTCATCGGCCAGTACTACACCGTCTTTGATCGCCAGAAAAACCGAGTGGGCCTTGCCAGAGCAAAATAATGGGAAGCCGGAGGTGGGGTGGTCAGAAGTGGGTTGAAACAAGGTCAAGGGGTCATGTGCCAACAATGGGTGAGGTTACAAAAGCCTTCATCTCCTCCAATTAGAGAGCATTGAGTACACCATGGACATCCCGGGAAAGCTGAAAGATGCCCCAAGACGCCAGTGCCTCTGAAAGGCCGGCATGGCCAGGGGAAGAATCAGATGCATGCCCGGCCAGTGCATTTCAAAGGCGGGTAGGACTGGTGTAGAGTCAGTCACACACATATTACGCAAATGCCTCTGAAAGGCCAAGAGGGCTGGGGAAGGGTTGGTCACCTCAGGCGTTTTCCTCAGAGTAATAACCCCCCTCTAATAACCAGATCTGGTAGAAGGGAACATATCCCCCCTTGCCTGGCAGCCTTCATTGACTTCCCGCCGTGTAAACGAATTGTCTTCAAAGCCATGTGCATTGTCTTCCGTGCCTTTAACAAAT
>TRINITY_DN9842_c0_g1_i1 len=332 path=[0:0-331]
CTGATTTCAGACCTTCATCCACCCCTCCAAACCTGGTTTCCAGTGTCATCATTCATGTTTCCATCGCCATCATTGACTTGTCCATCTTCTCGACTTTCTGTGTTAGGCCCCTGAGCATACCTATAATTTCCTTCTGGCCTGTAGCCAAGTCAGATGCCGCCATGTCGTTGGAGTCTACTTCCTGCCCTCCACTCCTTGTTGACGCCCGGGGTTTAAAAAAGTCAGACCCCTCTTTCTTGCCACGGTAATGAGCCATTTATTCCTTAGCTCCTGTGGGGGGATTCGCCTTGTCTCACTGCCCTCCTGAATATACTAGTCCCGAGACTTCTGCC
>TRINITY_DN9809_c0_g1_i1 len=355 path=[0:0-354]
CTTCGGTTTGCTCTTGCTGCTCCCCATGATTGTGGTGAATACTGGTGGGCCCCGTCACTGCTTCTTCTGGTCACCTTCCACTCCGGCACAGATAGCTTCCTCCAATATTCAGGGACAAAGGGCACGGGGTCCTTCCCTGTGCAGACAGCCCCTCACAGCTGGGTACAGACGGCCGGGCTCCGGGGAGGGAGGGGGCAGCGGGCGGCACGATGCTAGCGCCACTCCTTCCTCCCTCACTCAATCCCAGCGGTGCTCCCCAGGCACAGCGCCTCTTCATGGGCTGGAGGGCCTCTCCCCGCTATGCAGCGCTGTTAGATGCTGTCTCCCGGTATAGAGCCTCTTCCGACAGACAGAG
>TRINITY_DN9819_c0_g1_i1 len=465 path=[0:0-464]
CCCCGCCAGACCTTGGTTTCAAATGATTTAATGTACTTCTTTTCTTTAGTCGTTCAAAACTCAAGGCCATATACTAAAATTCCCAGGACCTTAGATTGGTAATAATTGGTGTTATTTTCTGGCCCCCATAAGTAATATTGAAGGCCGCCAATGCCTTCATAGCTAAGCAGGCCTTTCTGCACTGCTCGTGCACCTGCATCATAAAGCTCCCTGTATTAGTGATCATTACCCCCAAATAGGTGTAATTGTCGATTATATTAAGTCGTTCCCCCTTGTATGTAAAGGACCAACCCCTATGCCTGTTCTTAGAGGAGATCATTATTTTAGTTTTTGTTAGGTTCAGATCTAATTTGTTCAAAGTGTTATACTTGGCAAATGAATCTAGAACCTGTTGCATTCCCCAAGATGTTTGATCCACAAGAACTGCGTCATCCGCATATAGCAGGCATGTTACTGAGGTGTACC
>TRINITY_DN9832_c0_g1_i1 len=1076 path=[0:0-1075]
CGCTAACCACCCCTCTCGCTCATTCTAGCTTCCGCCACTCGCGAGCCGGACCCAAATCAAAATGGCGCCCCCTAGAAAGCAGCTGCGTACAAGTGGAGGCAGCGCCGTCTCCCCTAATGACCAATCGCCAGCCCCCGAGGGCTACACAGCCTTGCCCGTGAAGTTCTCTGTGCAGTCCCGTTCACATCACTACCTGTATGCCAAAGAGCACAAGGTGCGTCAGGACCTGGACCCCACGCGGCCGCAGGACCGAACCCTCTTCATCGCCAACGTCCCACCATACGGCACCCAGAAATGTCTGTCCCGTCTCTTCTCCCAGTTTGGTCCGGTACAGTCTGTAGAACTCCAGGAGAAACCTGGGCCCACTGAAACTCTTGCTCTGTCAGAGTCCAAGTTCTTCATCCCGGAGCAAGTTCCGGGTTTCCGGTTTGCCTATGTGATCTTCAGAAATCGTGCAGGGGTGATGGCCTTTAGGTCTTCTGATCACCAAGAGCCTCTTGTGATGTCAAAGAGCCAACCATTACTCACCGGGATTCACAAATGGATCACTGCCTACGCCCAGTCACTGACAGATCCCACAGAGCTGCAAACTGAGGTGGATTCCTTTATGCAGGAATATGACCGCAAGATCTCAGAGGAGGAGGCCAAGGCCGAAGAGGAGGAAGGTGTGCCTGATGAAGAAGGCTGGGTTAAGGTGACACGCAAAGGGCGGCGACCAGGCATTCCGCGCACCGAGGCTGCCAACCTGCGTGTGCTTGAGCGCGAGAAGAGGCGCCGGGCCCAGAAGGAGCTCTTAAACTTCTACGCCTGGCAACACCGCGAGAACAAGAGGGAACACCTGGCCCAGCTGCGCAGGAAGTTTGAGGAGGATAAGGAGAAGATTGCCATGATGCGTGCACAGAGGAAATTCCGACCTTTCTGAGCCCCGGTGAAGACATGCCCATTCGGGTTGGGCTTGAAGCCGCGGGGCAAGGGGTGGGCAGTGGACAATGTTTAATATTTCTACAAAAGCAAGAAAAATATTTAATAAAAAGAAATTACATTTTTAAAAAAAAAAAAAAAAAAAAAAAAAAGAC
>TRINITY_DN9862_c0_g1_i1 len=364 path=[0:0-363]
CAAACATTAAGTTTTCTCTTTATTTTTTTAAATTAAAGAGTAAATAAACATTGCTTTCATTGTAAAATCAATTCCGGGAAGTATTTTCAAGTCAACCCCTAACCTGGGCTAACCCTAACCTGAACTTGAATAAAGATGAATTGAGAGGCTGCTGATTTTGAAACCAAAGTGGTTAGGTCCCTGTTTATTCTGGACGCGACAGTGGCAGTGCATGAGAACTTGAAGAGTGTGGCCAACATCTGGATTCTTGGGATGCCTGGACCTGAGCAAGGTCCAGATGCTGGACTGGGAGCTCAGGGACCCCGGTCCACCACATCCGGTTACAGTAAGGAGGGCATACAGACTAGAGAATACAGAGGCGGAG
>TRINITY_DN9897_c0_g1_i1 len=355 path=[0:0-354]
ATGAAGACTGGTAAGAAATTTGACCTCGTCATTGAAGCATTGGACGGTGGCCAACCTGTGGATCTCAGTAACATGCCTCCAGCTCCCGAAGCCTCTGAAACTGTTGATAACGTACAAAGTCCATCTTCGGAGACTGTGTTTCACTCTGAGGAACATGCACAACCATCAGAAATGACCACGTCTCCTGGCCCTGAATTATCAGGAGTTCCACAACATGCGAGCACTGTGCAAGAAGCATTGCAACAGAGAATGGAAAAGTACAAGTCAGCAGCAGAGCAGGCCAAGGCATCTGGGGACGAAAGAAAAGCCAGGATGCATGAACGAATAGCCAAGCAATATCAAGATGCCATCAGAG
>TRINITY_DN9840_c0_g1_i1 len=548 path=[0:0-547]
CAAGAGGGGAAGTTTGCATCGAAAGAGGGAGAGTTGGCATGTAGGCCAGGGAAGTAGGGTGACACGCCACTAACTATTCACCCTCCCTCCATAACCCAGTGCAGCAAGCAGATTGGTCTCCAGCCCAACCCTGACTTGCTAGGTGACAGCTACAGTGAGTTTGCATAATCCAAGGGCAGAGACTGGTGTTCGAAAACTGTAAGGTCCAATGGAGGGAAGCAAAGGGCAAAAACTCCCTGTGAGGAGAGCAAGAGGAGCACCCCTGTGATCTTGGGGCCACCCTTCCACTTCCCCAGCTCACACTCTTGGGATGTTGTTGGGAGCCTGAAACCCAGCCCACCTCAACCCAGAATATAACCCCAAAGTCTGATGACTTCACACTGGCAGACAGCCACAAGGGCAAAGCACCCCCTTTCCCCCCACTTTTCTAGCAATCCCTACACTCATATGGTCTCGGGGCATCTCCTTGCAGGTGGCAAGACTTCCCTTGGACCAGGAGCTGGTGGGCTGGTGTCCTGATCCTTTGGGCATCTAGATATATATGGGAG
>TRINITY_DN9846_c0_g1_i1 len=496 path=[0:0-495]
GGTGAACAAGATTGAGATCACTCCTAGGAAGAAACCTGTCTTGCACAAAGTCCTGGTCACGCTGGAGGACCACCTGGAGTGCCGCTGCCAGGCTGAGGAGGCGGTACTGCGCCATGCCCACCCCCTGGGAACACCGGAGCCGACGGCTGTGCCGCCAGGTAAACCCACAGTCCCTTCCACTCCTAGGCCATGGACCACAGCCCCGGCCCCCATTGACTCACGGGAACGGACCCGCCATCGGCCCGCCAAGCGCAAGTACAGGAAGTACAAGCACCTGCAGGGGCAGAAGACACTGAAGGAGTTCTATGCCCCCTAGAGGGGGCACCTGCAGGTTTCATTGAGGGTGCTTTGGCCATCCTTCATCCGTCCCATGAATGTAGCCCCTATGGGGTCCTCAGAATGTGTTCTTTACACTAGTTGTCTACTGCCAACGCCGGGCAATCCTCAACCCATCTGAATCTTCCTCCATAGACTCTGTTGTCTGCCGTGGCCAGGG
>TRINITY_DN9817_c0_g1_i1 len=715 path=[0:0-714]
CTGATTTATTCAAACGCCAATGACCCTCGTCACGTGAATACAACAACTATGGTCTGAGTGCAGCGAGGATCCGATTATTGCACGCACTGCAATCTTTAGCCAGCAGTGTCATCTTGTGGCCGATATGCAGTAATACAAATGTACAAAGTTACGGATTGCAATTAAAATACACTGCTAGACCTTTCTCTCACTGTCCGTGTCCTCTTCTCTCCATTTCTAACCAACAATTCTCTATGTGCCTGTCCTTGTCTGTCCCTGCTTCTGTGTGTCTTTCTACCTATCTGCCCATCTACCTCTCCACTTTTCTGCCGCCCTCTAGGTACTGTCTGTCTCCTCAATATTTCTCTATCTCGTTTCCTCTTTCTCTCACTCCTATTCTCTCTCAATTTCCCTCTTATTTTCTGGCACAGCCCCCCCGTTGCACCTCTTCTCTTTCCCCCTCTGTCTCCCCTCTTCCTTTCTTTTTTTGTCCCTTCCCTCGGTGTTTCACCTCCTCCACTTTGTTTCTAATAACATAAACATAACGTGTATTTGTAGAGCGCAACGTTCACCCACGAAGGGGTATCTTGGCGCAATTGACAGATAACAGATGTATATTATCACCCAACTGAATGGTACTCATTTTATCGAACTCGGAAGGGTGAAAGGCTGAGTGGACCCGCCGGGATTTCTGACCCTCCCCTTCCTTCTGTCTCATCTCTCTCTCCCCTCTTCC
>TRINITY_DN9894_c0_g1_i1 len=269 path=[0:0-268]
AAGAAGTGGGAAGAGAAGAAGATCCTCATGAAGGGAAAATATGGTTTCATGGGAAGATCTCTAAAGATGATGCTTACACTTTGCTTATGGAAGTTCGGCAAGCAGGCACTTTCCTCGTGAGACCATCTGATAATACTCCTGGTGACTATTCCTTGTACTTTAGAACGTCTTCAAACATTTCAAGGTTTAAAATCTGTCCAACACCGAACAATCAGTTTATGATGGGAGGCAGATACTACAAAAGTGTTGATGACATCATTGAGCACTAC
>TRINITY_DN38909_c0_g1_i1 len=268 path=[0:0-267]
CCCAGGACTAGCATAAGGGCCGTTTTGTGATTGGACACTCTGGTCTTTTGCCAAATAACTGCCTTGTTATGTGTAAAAATAATGCGCAATTCAGGTTTTATAATTCCATAAGCCATCAGCAGTTCCTGGACTTTTTTTAGTTCATCCTTGCATTTTTTAGCTGTTGAATAAAACTGTCTTCTCACAGGGAAATTCTTAAACAGCTTTAGAACAGTTACAGTTGTACCTTGTCCAAGATGAGAGGGCTTTCGAGATGTGGCATTACCAC
>TRINITY_DN38905_c0_g1_i1 len=213 path=[0:0-212]
CCCGGTGTTTTCCAACTGCCCCAGAAGCTGGGTAACAATTGCGTCAAGGCCACTCTGTCCCCAGGCGTAGTCCCCAGGATTCGAGTGCAACATTCCACTCCAAGAAAGTTGATTTGGAGATCCAGGCATCGGAGAATTTGCAAAGAATCCAGCAAATATCTGCTGTATTATCCCTTCGATGGCCGGTGACCGGTCAGGCCGGGAGCTGCCCCG
>TRINITY_DN38983_c0_g1_i1 len=271 path=[0:0-270]
CTCAAACTGTGTGTACTTGTGTTATTTCTCTTACATACGGTACTTACGGTCTCAGCAGCACAGAACTCAACAGATCTGGGTTTTGGAAGCCTAACGACTTTAGACGATAACTCCACGAATGAGGAATAAAATTGGACCTATGGATGCATGTCAAATGATTGACAAACCGGCCCACGTGTTCACGCTACTACAGTCAACAGACAAAGATACTGGGGCTTTTGCCCTACATTCACTTCTTGCAAAGCCTTCTGGGTAGATTTTAAAAGACGGG
>TRINITY_DN38981_c0_g1_i1 len=382 path=[0:0-381]
CCCATACTCTGATAATGATCAGCAGATCATCCTTTCTCCATTGATCTAGAAAACTCACTCACATTGACAAAATCTGGCTACCTTTTCGTAATCCATTTATTTTGTGAAACAGGGTTCACTTTAGTATTTGCTAAACTGCCTCCGACAGCTTTTGTGGGCCAGCACTTAGAATCGAATTTGGTTAATTCTGCTTTATCATCTTGATCCAATCACAGTGTTACTGGTTGCATGTTTTTACATTTGTGCCAAGCCGCAAACAACGTTGTGGCCATGGAGCAAACAGAAAAGATGTAAATATAAAATGGGAAGCCACCTTTTTCTCAACAGGATGTGTGAACAAGCTAGCGCACAAATGGGAAATAGGATACGTAATATTGCCGGC
>TRINITY_DN38924_c0_g1_i1 len=445 path=[0:0-444]
CCGGACTCTGGCCGTTGTGGGGCGCCCCCCCGCGCCGCCCCACGCCGCCGCCCTCTGGGGCCAGGAAGCGCCCCGAGCGCTGCGTGTAGTCTTCGGCGGCCAGCGGCTCGGGGGGCCGCCGTTGGGGTTGCGGGGTGTCGCCCACGGCGGGGGTGGCCCCCTGGCACACCAGTTTGTGTTTCTTCCAGTCCTGGCGCTGGTGCTCTTTGCTGCAGTATAAGGAGCTCCGGCAGCGGCCGCAGCGCAGCAGCTGCTCCAGCTTCCCGCACAGCTCGCAGTACTGCCGCTCGCTCAGGCCGCCCGAGGCCATGACGCAGCCCGGGCCCGTCCGCTCACTCACTGCGGCATGACAGCGCAGGCCGCGCCTGGCTCCGGCGGCCTTGAGCAGGAGCCTGTGGCTGCTGGGCTGCAGCTGCTCCTCGCCTGCACGTACGACAGCGGCTGG
>TRINITY_DN38916_c0_g1_i1 len=721 path=[0:0-720]
GCCCTGGGTTCGCTCATCTTGGTCACCAACTCCATTTTCTTCCATAACATGGTTCTGAATTTCTTCATCCGCTTCCATGAGTGGTTTAAGTTGGTGAAGAATTCGAGAAATGAACTCTGAGATATGAGGTGATTTTGATGGAGCAGTGTTGGGTAAGGAAACATCAATCATGAAAATGTAGGTCAACACACTTCCTATCCTTTCTCTGACATTTTTGTAAACTTGGGTTAGTTTAGGTTCCAGGTACTTCAACAATCTGTGTAACAGCTCTGATGCTCTCCATTCTTGCTGTGCCAGGCCACCCTGAAGTACGTAAAGTCGACATGCATCTACAAATGAGCCTCCTTCACCACTAAGCGGAGAATCCAACAGCAATTCAAACAACCAGTGAAGTTTTCGAGGATCCCTGCTCTCACAGGAGGTTGCTATACATGTTCCCCAGTCACTGTATGTTTCAACTGTGATGTTCGCTAAAGCTGTTTTGAGCAAAGGACACAAAAGCTTCCAAAGATTTTCCAGCTTTTCGAATGTCCAGTGTTTGGAACCTCTGATCAAACCAGCTGTAATTTCAGCTGCACATCGTTGGGTGCTCTCATGCGAGTCAGAAACCAAACGTTCCAGGTGTGGTTTCAGAATTGGCAAAAAAGCATCATCAAAGTTTCTAAACAAGCCCTTAAAGAGGCAAAATCTTCGAGGATTGAATTTATCTTTTCCTTTTCTG
>TRINITY_DN38943_c0_g1_i1 len=243 path=[0:0-242]
GGCGTAAATTAAATTCCCTCTACCGTCCCATGGTATGGCAGCACTTGAACAGGACCTGTGAAAGTCCAAATATGTGCTTGATGGTATTCATGGTTTTAATATAAGTTGCATTACAGTGTTTCTCTGCAGCACTTGAAGGTTGATGGGTTAGTGTCAGAAGCCAGGTTTTCAGCGGTAAGCACTCTCCCCTGTGAGATTGTGAAATTTAAAATGGCATGAAAATACAGACCAACATGTGAGCAG
>TRINITY_DN38921_c0_g1_i1 len=284 path=[0:0-283]
CTCCCCCCCATACCTTAGACTGCCAGTGACTCTCCGCTGTACCTGCGGCTGCGTGAACAAGACTCTTTCCTCCACTCTGCAGGGTGTCAATGCGCCCCTTCAGCTCTACCCTTTTTTTAAAATGACCAGCCTTTGGGTGGATGTTCTCTTTGGAGGGCTCGGGACTTTGCAGATGTGCCATCTGATATCTTGGGAGCTGTCCCTCAGTCAATTTCCAAATTACTATGAGTGGCAGGTGACAAGGCGCCCCAGAACAATATTATTTTCAAACTTATCTAGTTTTC
>TRINITY_DN38963_c0_g1_i1 len=263 path=[0:0-262]
GTGGAAGGGGCGCAGCGTGAGAAGGGGAGGCAAATGAGGTGGTGATAGGTCACCTTTTCTAATGAGAAAGGGTAGAGAGAACATTTTGCCCATTTCATTGAACCCTCTCTCATTAGAATTTGCGCCCAATTCCTTGCGCCTGTCGGGTTTCCGCTCATTTCGGTTTGCCGCTTTGACATAGAAGCATATGCTCTTGTGTTAGCTCCGTATAAAGGGCGTTGCATTTTCTTGGCATCACTCTTTCGATGTAGGACTGTTTTCAG
>TRINITY_DN38901_c0_g1_i1 len=320 path=[0:0-319]
CTGGACGAGAGGAGGTTGGATGAGATTATTATGGACAGGTTAGGAGGTGATTAGATGAGCATGCAGTAGAGTTGTTGAAGGCAGATTTTATGAGATTACAGTGGCTGGGATGCAAAAATTGGTTAAGCCAGGGAGGAAGAACCTTCCCGGTGGCAGCAGTAAAGCTGTGGAACAGCCTTCCATTAGACCTCCGTACAGAACAGGACACCCTACAAGTTCCGGAAGAAGCTAAAGACTCTCCTCTTCCCCCCTGCAGACTCCACAAACTGACACCTGGTCACCTAACACCTTTCTCCCACCATGCATGAGACGGAACGTCG
>TRINITY_DN38944_c0_g1_i1 len=202 path=[0:0-201]
TGTATCCCCACGACCTATACAAAGCAGACACACAACTTCGTATTGGACCCTTGCGTAGTCCTTGCCTAATCAAGGCTAGCTAATGCAGTGTAGCAGTTTCAATGTTAGTTGTTGCAATGGTGCAAGTAGAACTTGCAGGAAGCGGCATCTTTCGTGGTGTCAAGAAATCTGTGCATTTGACATAGTGAAATGTCACGAGTCC
>TRINITY_DN38937_c0_g1_i1 len=290 path=[0:0-289]
GGAGCAGGCAGAGATCCGGGACAAGAGAGTGGAGCCGGCAGAGATCTGAGGCAGGGGCGAGGGAGAGGAGCAGGCAGAGATCCGGGACAAGAGAGTGGAGCCGGCAGAGATCTGAGGCAGGGGCGAGGGAGAGGAGCAGGCAGAGATCCGGGACAGGCGTGAGGGAGAGGAGCAGGCAGAGCCTCTGGGGCAGGGGTGAGGGGGAGGAGCAGGCAGAGATCCGGGAGACGAGTGGGACAGTGGAGCAGGCAGAGCCTCTGGAGCAACAGGTGTGAGGGAGAGGAGCAGGC
>TRINITY_DN38950_c0_g1_i1 len=259 path=[0:0-258]
TCCGATCTGGCGGGGAGTAGTGTATTGGCGGGTGGGCAACTCAAAATGGTCCAGATATTAAACCCTTCAGTGAGGTCCAGAAAGCAAAACAAGTAGCGTATTCCAATTGCAATTTTCAGAATTCCATTCATTATTTTGTATTTTCTTATGTGCAATATTCTCATTGGTGTTTTTCAATGATACGTTTTCCTTTAAAATTATAATTGGGGATTTCGAATTCTGAGGATTCGTTTTGAATTATGATGGACATTCTCATGAC
>TRINITY_DN38969_c0_g1_i1 len=279 path=[0:0-278]
CTCTGCTGCGTGGGTCATAGGCAGGATGGTACGGATCCCAATGACTAGGATCTCCGTAATCATAATGGCTTGGGTAGAAACTATAATAATCATTGGTAGCACTCCATCCAGTTTTCGGAACTGCATAGTCCTCCCCATCGCCCTGTCTAGAGGATGGGCAGTCAGAAGTGCGACTACATCGGGAACTGGGTCGTTCAGGCTCCACATATCGGTACCGTCCAGGATCCACATAAGCAGCAGCGCTGGGGACATCATACGGTCTGTAGCGTGGGTCGTAGG
>TRINITY_DN38972_c0_g1_i1 len=410 path=[0:0-409]
GGGAGTCATGCCATGTACCAAAGGAGAGGTGAAGTAGATGTCGAAGATAGAGGCAAAGAACACAAAGTGCACAAGCAAGCCAACCAGAAAGAAGGCCTTCATGTCCATGGCAGTACCGTGTGTCTAGCCCTGCAGGCTACTGGAAGAAGCTCAGTGCAGTCGCCATTTCCCTCTGCAACCAGAGGAGGCTGTAACTTGACCAGAGTTCCAAATAATACCGGGGATGTCAGAAAATGAGCTGAGTGATACAGTCATACTGGTAGATCAGCATTCCTGCACTGCGGGGACTTTTGTGAACTTCTCGTGTGTCCACTCCTTCGGTAAGGAAACGCAGGGGCCAGGGGCTATTTAGATCGCATATTTGCGCAAAATAAATCTCTTCAATTCATTCTTTCACTCTGGATCGTTCT
>TRINITY_DN38926_c0_g1_i1 len=227 path=[0:0-226]
ATAAGCACCTGGGCGTGTTCCAAGCGAGGGACCAACACTCTGCTGTCATTCCCCATCGAGAGAGGACACTTTTTGATGAAAGGGTTAACACCAAATAACCACCAATTCTAAATCAATATCATTATTAGTCACTCAGCTGGGCACCTTATCCATCAACTGACTTTAACATGAGAGTCTGAAACCTAGAAATATATGTTCCAGTGACGGACCGCCGCCTCGGTACTGAC
>TRINITY_DN38957_c0_g1_i1 len=255 path=[0:0-254]
AGGAGCTCGTGCCATACCCCCAGCAGCCCCTGCACGAGGACCCCGGTGCCCAGTCCCACTGTCCCATGTAAAGGGGACAGTGCTCCACATTTTGCGCCCCTGTCAAAAGAGCACAGTGCATAACCCGTTTGCACCCTCTCAAGACTAAGGAGCCCGCGTAGCACCTTTAGCAGGATAACAGTGCACATACACCCCGGGGCTAGGAGTGCATTGCAATACACCGAGCACCCTTTGACTGGCCCTGTCCTTCAGCAG
>TRINITY_DN38994_c0_g1_i1 len=366 path=[0:0-365]
CTGTTCAGGAGTGAATATTGCTGATGAGTGGTGTAGCCATCAGTGAGTCATGCCGCCTCTTCTGGCCTTCCGCAATGGAATGCCTGAAAAGCGATGTTAAAAGGACTGTAATTAGAGGCACCTATTTAACATGTCTAAGAAAGTGTTGTTTACTTCGGTAAACAACACATTCTTTCCTTGGCCAACATGTCAACGCAATGCTGTAAACATTTTATGGCTATAGCATTGCGTTTTCATGGCAACCATCAACCACGTAATTCAGCACCAAAATAGGTTTAGTAACGTGCAGCATGAGTGACGGGGAGGTATGTGAATAGTGAAAAGTGGGGGTGTTTTAATGAAATTAAACGTAAATCTGGTCCTGAG
>TRINITY_DN38934_c0_g1_i1 len=371 path=[0:0-370]
CTTAATGATCTGCGCCACATGTTATTCCAAACCAGAATGCCTGATGAAATATAAGATAACCAGTGAAAATATCCTTTACCAAAGAATCTCACTCAAAATATAGGGTAGCAAATTCTGACAAAAATATAGACCTACGACAATATTGACCATGCAAATAAATTGTTAGCAATTTAAGGGAGTAAGGCAGGTGTGGGGTTAGGGTAAGAGTTGGAAATAGGGTAAAGTTTAGGGTCAAGGATAGGAAAATGGTTAAAGTAAGGTAAGGATTTTTGTGTTCGCGTGAGGCTAAAACCACTATCCAGCAGCTGTGCCCGACAGCTCAGACTGGAGGATAAAGTATAAAATACCTTAGAATATAAAATACCCAAGAT
>TRINITY_DN38962_c0_g1_i1 len=439 path=[0:0-438]
CGCCCCCTTAGCTTCAACATCTCATTGTTCCCTTATGACCTTCCCCATACCATCAACTCGCCATTATTACCTTCCCATCGTCTGAATTGGTTTCCTTATTTTCTCCACTCCCTCAATGTTCCTTTATTACCTTCCACATCCAATCAATGTTCCCTTATTACATTCCACATACCATCAATGTTCCCTTATTACCTTTCCCATCCTATTGCCTTCAATGTTTCCATACTGTCCCATTGACACCTTTCGTTAGTAAACCAGTGCAAAGTTGCTCACCCGCTCATGGAACGGGCTGCTAGTAGATTCTAGTGAGGGTACTTACGCATCAGGCTGTAAATGTGCTTTTCCGCCACCTGTTCCGTGAACAGCCTTATAAGGTCCTCTTTCAAGTCTCTGTTTAACTTTGTTTCTATGTAAAACTTATTCTGCAAAATAAGATCAG
>TRINITY_DN38932_c0_g1_i1 len=492 path=[0:0-491]
CACGACATATCAATCAACACTTTATGGGACGCCCTGAAGTCAGTGATACAGGGGACCTGTATCAAGTTAGCGGCGCAGGCTAGACTTAGACGGCTTACGCTCCAGCGCGACTTATTAGATAAGTTGAAAGTGGCGGAATCTAAACACAAATCCACCAACTTGAGAATTGACTTCAAGAGGGTCTAAGATTTAAGGAAACAACTTACAGCGCTACACGCAGAAGCTACCAACAAATCACTATTGATGCTTAAATTAAAATATAATGAAGAGGGTAGCAGGGCAGGGAAAGTACTGGCATACCGTCTCAAGGCCAAACAAGCAGCTGCGAGACTTCCTCCAATATTGGGCAAAGATGGTAAGCCTTGTTATAAAACAGCCGATAAGGCCAATGCATTCCGTAATTTTTATCAAACCCTGTATGAGAAAGGAAACCTAGACCCAGATCTGCAGGACAGATACATACTGAACACTACACTACCCGTTATAGATGAG
>TRINITY_DN38967_c0_g1_i1 len=341 path=[0:0-340]
CTTTCAATTGGCTGCTTTGTAACGTGATTCAAACCACTTCTCTCCATGACATCTTGTGGTATTTTGTGGCATCGCTGACGCCGTCTCCTTTGGAGCCCGAGGAAGAGGAAGATGAGGAAAATAAGGCAAACAAGGAAAATGCTGAACAAGAAAAGGATACAAGAGTATGCGAACACCCGCTGTCAGACATAGTGATTGCTGGCGAAGCAGCACATCCGTTGCCTTATACTTTCCACCGTCTTCTGCAGACCATCTCTGATCTTATGATGTCCCTTCCCAGTGGAAGTTCATTACAGCAAATGGCTCTAAGATGCTGGAGTCTCAAGTTCAAGCAATCCGAC
>TRINITY_DN38929_c0_g1_i1 len=381 path=[0:0-380]
CATATCACAAAGCACATACCACCCAATCTCACCTTATCTCACATGGCACATTCCCACTGAATACACACAGCATGCCAAACTCAACTCCCATATGGCATACCCCAAGACCTATCTCCAAAAGTGGAAAAAAGCACAAGTAAAACACACCACACACCCCAGGTACACCCATTAGGGTTACCCTACTGGTGTTACACCAGTAGGGAACCCCTAATGGGCACCAAGCACCCAGAACACACCACACATGCCACCTATGGGAAACATATGTAAACACCACAGACACCCATAACGCATAAAAATGTACTAAAACATGTAGAAATAAGTACACACATTTAAAATATTTTTTAATAATTATTATTCATTTTTTTACATTTTTTATAAAAT
>TRINITY_DN38977_c0_g1_i1 len=405 path=[0:0-404]
TTTGTAATAATATTTAATTTATAAAAATAATTCAAGATACCACAGGTTTTAGTATATCATATCAACTAAAGACTATAATACACTTAAAATTTCAGTTCACAAATTCAATTACAATCTTCCTAAAGTCATTGGAATGTCAATGGAAAAGTTAACACTTAAATTCATAGTTTACAAATCAGAGCACAATATTTGCATCTTATGTACAGTCATCCAGTATACATAAATCAAAACAATACCACAATCATATGTTTTAGATACTCGCAAGACCAGATGTAGTACACACAAAGGGTGCTGTACAGTTCAAGCTTACATCTGATTTCCTCTCCCTATATTTGCCAATGTCAAAACCCTTCATTGTCAGGGATGTGTGCATATTATATAAATATACTTTATTTTTATATTAAC
>TRINITY_DN38955_c0_g1_i1 len=502 path=[0:0-501]
CATTCCTCCAGTTCCAGTCCCTTCAAATTCCAATGTAATGTCTCCATCTGTTGCAGTAGTTGGTTCTTTGCAGATGCCACAGAATATCAAGTTCTCCCCGGTGTCTGCAGGTCCTGGCACAGTATCCAATAATGGATCCAGTATACCTACAAGCAGGTCATTGGTTATTAACTCTCTGTCAAGCCCTGGCCAGCTTCCCCATTCTCCTTCTGCAGTTCCTTCCCAGGTGTCTCCCCATACGCAGGTGTCTCCCCATACTCAGGTGTCTCCTCATCCTCGGGCGTCGCCCCATCCGCAGGCGTCTCCTCATCCTCGGGCATCACCCCATCCCCAGGTGTCTCCCCATCCTCGGGCGTCACCACATCCCCAGGTGTCTCCCCATTCCCAGGTGTCTCCTCATCCTCGGGCTTCACCACATCCACAGGTGTCTCACCAGGCCCATGTGTCTCATCAGGCCCATGTGTCTCCCCATCCATCTCCCCATCCCCAGGTCTCACCCCAC
>TRINITY_DN38947_c0_g1_i1 len=205 path=[0:0-204]
CTGGAGGGGGCTGTGTTTCTAGAGTCAAGGAGTTATGTCGGAACAGACTCCTTGAGGAGTACGGGGGGGCGAGGGGGAGCAGGCCCTTGCTCAAATTAATGTTAAAAATGGAAAGAGCTGGGTTACAGTATGACCTTCCGCTGAGCAGTCAAAACATGGCTCTTCCAACCCTCACCTTAATCACTGGAAACCACCAATCCTCCCC
>TRINITY_DN38914_c0_g1_i1 len=364 path=[0:0-363]
CGATCTGGGCGAGGCTGGCGCCAAAAGCCAGCAGTGCGCGCTCGGCAGGGGCCAGGAACAGAAGCACAGCAAATGAGCTGTGAGCAGCACTTGTAAGAAATAAAGGAAATAGGGTTAAACCACGAGCATCGTGTCTGTCTCATCATTAGGCTAAACATAACAGTGTCCATCTGCAGTGTGACGATGCACTGCAGATGTGAAACATATGGTATCTAATCAATTGAGTGGAGGGAAACGGACAATTCCACAAACAAGCCCAGGGATGTGGTTGATTGTCTGAACAGGCACAGACCAAAGGGGAGGTAGGTCTGGGGGTAGGGAGCGGCACGGGGGAGGAGTCAGGACCAGTGGGGATAAGGTCTTC
>TRINITY_DN38927_c0_g1_i1 len=603 path=[0:0-602]
TTCTCTGAGAGGATAACCTTATTCTCTGAGAGGATAACCTTATTCTCTGAGAGGATAACCTTATTCTCTGAGAGGATAACCTTATTTTTATCCAAGCTGCCATTTTTATCTCTATGTTTTTCTGAGATTCCATCCTTGTGTTTATCTATGCTGGCCTCCTTGTCTTTGTGTTTTTCTGAGACACCATCTCGGTCTTTGTGTTTCTCCTTCTCTTTATCTTTGTGTTTCTTTTCTGAAGAATGTTTGTGCTCGCTGTTACTGTGCTTGGATTTTTCCCGGTCCTTCTCTTTGTCCTTCTTGTGCTCCTTGTGTTCTTTGTGCCGATGCTCTTTGTCCTTGTGTTTGTCTTTGTGTTTGTGGGAATCGTTAGCGCGGAAAGAAGGGCCGTCGACCTGGCTCTCAGCGGGCGGCTGGTCCCCGCTCATGGCTCCTAGGGCGCTCAGGGTCAGGCCGGCCGGACTCGGGCTGCTGGGACTCGGCCTGGCTCGGCACCGTGCTCGCGCAGTGGCTGCTGCCGGGGGAAGATGCTGGCTGCCGGGCTGCGAAGCTGGCAGAGCGGGGGAGGCCTCGGCGCTTGTGCAACAGACTAAGTCCCGCTTTTAC
>TRINITY_DN38912_c0_g1_i1 len=300 path=[0:0-299]
TGGCTGCATGATCTGGCTTAATTCAACTTAGTAATAGAGCATATACAACAATGCTCTTCATTTTCTCTTAGTTACGACACTGGACGTCTGCACCAGTCCGAAACTCAACCGTAAAATACAGTAGTTACTGTAGTTAGTTATGGTACATATATTTTCGGTACAATTTACAGATTGTAACCCTAAAATAACATCCATAAAGTTCAACATCTGTGTAGATCCTATCAGACAAAACAAACCCACATTACAAAAAATCCTTCCGTAATTAAGGATTGCCCCAGCTTTTCAGATTGTCTCTTACAG
>TRINITY_DN38948_c0_g1_i1 len=406 path=[0:0-405]
CTCGGGGTGTGTAACCACACATAGTGCGCCCACCATTGTGTCCGAGGAGGATTTATCTTCTAGTGACTTCTGCCAATGATAATACATCCGCACCAGAAGCAGGGTGCAGACGAAGAGCCCCCCAACAATGATCACTCTGTTAAGCTCCAGGATCACCGCCCTCCGAACATCCAAGCGTAGTATCTCTGTGAAATTCACACGTCCGTTATCACTCCGGATGTCCTCTGTGTGCAGTGACCGAGGCGAAGAAGTGACAGCGGTGGAGGGAGGTGAGGGACCTGGATCCACCTCCAGACTGGTGGTGTGTTTTTGGGCATTAAACCAGCCTGGGATCTCCACTCGGCAGCAGTAGGTCCCACTGTCTGTGGGATTCACCCCTTCTATGGTCAGAGACACGTCCCCACCT
>TRINITY_DN38956_c0_g1_i1 len=210 path=[0:0-209]
GGGGGAAGTCGGTCTAGTTGGTCATCAAGTCGAAGGCTGGGAGTCGACAGGAGATAGCCTGCGGGGTCACCCAGTGGCTTGCATTCGGATATTCTGGGAAAGTAGGCCTAGGCGGTCATTCCAGCTCCAGGGTGGGACTGGAGTCAGGCAAACCCCGGAGGACACCCAGAGCCAGGATTAGATGCCACAAAGCTCAGGCCCAGAGGTCAC
>TRINITY_DN38922_c0_g1_i1 len=401 path=[0:0-400]
CGGCATGGGAGTCTGATTGAGACTCGCATATCTCGGCGATGCATTAGATGCTATGCGTGGATGGAGAGATGTTTGTTTGTACGGAATGTTTCAATGAAGGTTCGGATTCATAGGGGCACTGTGTAATTGTTCATAGTTGCAAAGCAAATCCATAAATCGTCTCACGAGCGCCTGCGTCAAGCAATTCAATTTACCCTGTTACATGAATCATCAGGAAGCACACACTAGAACTGTACCAATTTTGAGTCAAATATTTTCGTAACTAACAAGAAATGCCTGTGATATACAGATGGAATCTCCACACAAGTGCAATCAAGCCCACTTACTGTTTTTGTCCTGAGGAAGGCCGTCCCAAGTTATATATCGGCCGAAACATTGTCAATAATCCTACCCCCCCCCCC
>TRINITY_DN38978_c0_g1_i1 len=429 path=[0:0-428]
GCCTCAATAGTCAGGTATTGTGCCAGTAGTCCTACCCCCATCAGTCTGATACTATGCCAGTAAACTTGCCCCCATAATACCAATATTGTGCCCATAATCATGTCTCTAGCAGACCAGTATTTTGCCATGAGTTGTTTAAGCAGCTGGCTCGAGGCCTGCAGGCAAGACAGTACAATGGGTAGCTAGGACTACACCTCTGCCCATGCTGTATTTGATGTGGGGTACGCATGGGAAACCCACCACTTACAGGCATCTCAAACTGCCAGCATTCTAATTTTCTTTTTAACCAATTTTCTATAATAGGGAAGGTAGGGTGTACCTGTTTCTGGAATGTTATTCATTTCAAGATCAGGCACCCTCTTCACCAACTAATGAAGTAACCTGGTTTTATGATGGACAGTAGTAGGGGCGCATCCATTTCCAAGAAAG
>TRINITY_DN38925_c0_g1_i1 len=231 path=[0:0-230]
GCCACCTGGAAAGAAAGGCTCTGGTGTGTAGCCATCGGTATTCGTTCCGAGCCGAGTCTTTGGAAGCGCTGGTCGAACTGGAGCTGTAGCACCTACGGAAAGGCTGGGGTTCGGACAGCACTCCTTCAGACAGTAAAGTACTCCATCCGGTTTGATTTTCAAATACTCGATAAGCTGCCACAGGGTGTCAAACTTGGTTCCTTCAGGAATGGCGTACTTCCCGGACTTATC
>TRINITY_DN38941_c0_g1_i1 len=342 path=[0:0-341]
CTGGTCAGTGGTTTTAAAATTCAGCTGTGAAGATGAGAGCTCTGTTATTTATTAACATGAATGTCCATTGAAAAGTACATTCGGTTCATTCAGAAATCCAAGGGCTTTGTACACCATTGGGAAGAGACTCCTCGAAGGGCCCTGTGCCCACTTCAGACAGTAGTGCCTGTTACCGCTGTTGGTCTCTACATCTGAATGTCCCATTTTCTATGCCTCATCCAGGGAGACTTTCAAATGTGACGTTGATTTAATTGCTTCCCCTCTTTAGGGGGAAGTGCCAGTTTTCACCCTTTTGTATATAAAATAAAGTCTTACCTACAAAAAAAAAAAAAAAAAATCTTG
>TRINITY_DN38945_c0_g1_i1 len=372 path=[0:0-371]
AAAGGCGTTACCCCTCTGTCATTCCATGACAAGTTTATGATGATGTTTCCCGCCTCCCCTTCATCTTCGGAGAAACTGTTACCCCTCTAACTTTGAGGTACTTTCTATGACAAGCTTATCATGATGAGTCTTTCCTACCCTCCATCATTTGGAAGCTGTTAACCCTCTAACTGAGTTATGTTCCATGATGAGCTTCCCATGATGATTCCCGCCACCCCTTCATCTTCTGGGAAGCCGTTACCCCTCTAACTCTGAGTTACGTTCGATGATGAACTTACCATGATGATTCCCACCTCCCCTTCCTCTCCTGGAAAGCCGTTACCCATCTAACTCGGAGTTACGTTCTATGACCAGCTTACCATGATTCCCGCC
>TRINITY_DN38951_c0_g1_i1 len=266 path=[0:0-265]
CTGAAGGAGGGACTGTGGGAGCAACATCACTATGGATCTCAGGAGTGGGTCCGGGAGGTTTCCCACTGTTGTTCTTAGGAGAGGAGCTGGGATCCTCAGCACTGTTGATCTTATGAGAGAGACCGGGTGCCTCAGCGCTGTAGTTCTTGGGAGAGGGACCTGAAGCCTCCGCGCTGTGGCTCTTAGGGGAGGGCTGAGGGGGCCTTAGTGCTGTGGATCTTGGGAGCGTGGGACCTGGATTGTCAGTGGTGTGGATCTTAGTGGAG
>TRINITY_DN38998_c0_g1_i1 len=242 path=[0:0-241]
CACGCACCAAACTGCCTTTTATGACAACATGACGGGTAGAATGGCACAGTTTGCGAACAAAGCCATAATAATTGGACTTGATATGAATATAGCACCCAACAGAATGCTAGACCATTCCAACCCAGCAACATCATATGACAATAGATCGGGAGAGGCATTACAGGCATTTATGGATACAATCTTACTGATAGATACGTAGAGGGAACTAAACCCAAATAACAGAGACGATACCTTCTTTTCCC
>TRINITY_DN38992_c0_g1_i1 len=343 path=[0:0-342]
GTGGGGTTTCTCAGTGATCTGGTGTTCTGGAAGAAGGAAAGTACTGTGTTCTCCCTCTTTTCTCTCTTCCCCCAAATAAGGCTAAAATGTGTCCTGGCTATGCTTTGTGCCATCTGTGGGTGATGTGTCATTTGGGTGGGGTAGCAGCGCATGCTGTTACCTTTGCCACAGACCACTTTCTGTAATGCTTTCTGCCACAATATATGCAGTAGCTGACTTTGCCCATAACAAAAGTGTGTGTATCTAATTATTGTGTGTGTCTAATTATTGAGTAGTCTCTTTCTGGAGCCGCGGGTTGGCATTGCGTCGAAAAGGGCAATCCATATGAACCAGTGGTGCTGCT
>TRINITY_DN38939_c0_g1_i1 len=273 path=[0:0-272]
ATCTTCCTCTGCGTTGCATCCACCGTCCCCTGGATAGGTGTGTTGTGGGAATGCAGTTGAACTCCCACGAGTTCAGAGCTGGGAAATGTGAGTTACATAGATTTAGCTAAAGTCTAATTTGATGCGCTGTGATCAGAGAAGAACCGCACAGCATGTTTTCAGTTAAAATGTTAAGCAGTCAAAGTGAATGCCGCCATTTTAGCACACTGAAAATAGGGAGACTCCATCATGCCCCCAGACATTGCCTGTCATGCAAGTCTGAAGGAGAAGGGG
>TRINITY_DN38971_c0_g1_i1 len=435 path=[0:0-434]
CGGCGAGCTCTGGATGCAGGCGGACGACGCCGTGGTGGCGCAGAACATCCACGAAACCATCCTGGAGGCCATGCGCGCCATGCGGGAACTGGCCGAGCTGCGGCCACGGAGCAAGAGCCAGTCCACCCCCATCAGCGTGCCCGCCCCGCGCCGCCACACGCACAGCCACCCGCCGCCCAGCCAGACCGGGCTTCCGGTTCGCAGGACCCGCACAGACTCTGCCTCCTCTGGCAGGGCCGCCACCACCCCGCCAGTCCGCCTGGGCAGCGCCCCCTGTTCCCGTGTGCGCACGGCCAGCGAGGGGGACCGGTTGGTCATCCTCAGCCCCAGCGCCCTCAGGACGCACCTCGGTCGCTCCAACACTGTGACCGGCCCCCGGCCTCAGCTCTTCCCGCAGCCCCGGCTGCCGCCGCGGGGCGCCCTGCAGCACAGCCG
>TRINITY_DN38942_c0_g1_i1 len=235 path=[0:0-234]
CTTAACTACTAACCTTGAACTTCTTTCCCAATTCACTTTCCTGCTACCCAGTCTAAAATCATAGCCTTTAAAGATGTTCCTACTACACTAAAAATCACTAAAGAAACACAAAAAATCCGTCACCAACGTGCTGCCACTCCGGCACCTCGCCGCTACCCCAAACATTATAGACATTACGCTGAGCAGATCAGCGATGAAACATTGTTTTGACATCTATTATCTATTCGAACAGGAC
>TRINITY_DN38911_c0_g1_i1 len=327 path=[0:0-326]
CATCCCTTTTGCTAATCACATGCCGTGCCCCATCCCTTTTGGTCATTCCTGTCCGTGTTCCATTTCTTGTGCTGATTACAGGCTGTTCTTGTGCCCAGTCACAGACCGCTCCAGTTACTGTATTCACCTTCCGTCGTGCCCAGTCACAGGTTGATCCATGTCCTTGTGTCCAGTCACAGGCTGTGTCCTGCAACCTGTCTGTTGGCGCTCCCAGTGGAGGGAGTGCTCTTGTATGTGTGTACCACACATAGGTTGTGTGTTAGTGTACCTCGCTGCTGACCTTTCTCTGTGTAGGCTCCTGGTACCAGGAGCCCTGCCGGGACCAGG
>TRINITY_DN38915_c0_g1_i1 len=420 path=[0:0-419]
CCCGTATTTCTGCTTAGTGGCAACAATGACGTCTGACAAAATACCAAGAGCACATCTTTTGAGATTATTGGGTCTGCCATAATATGGCACACTGGACCTAAATTGACTGATTGTTTTGTTGTTAATGTTAGAGGAGTAGAAAGTGTTAAGCAAGGAAAAAAAGTTAACTCGATAAAAATGAAAGAAATTGCATTCTAAAATCGACATCTTGGCTGGCAGTATATAGAATTTCAATCTAAAAGCCACAAGATGCAAACTGAAACTTTAATGCAAGCAAATATGAAATTATTTTTAAACTTGCTTTGGACATGAACATTGCATTGTGATCAAGAGATTTTATATATATATATATATAAAGTCAAATAGCGATAAAAGTTGTGTTAGCCAATATTAAGCTGGTGGATTTATTAAGTGCACCTC
>TRINITY_DN38902_c0_g1_i1 len=327 path=[0:0-326]
CTTTGTTTACTTTAGGAACACGGTGTAGCAAATCCGGATTATTTGCTCCCTTCTAAACCTCTTCCTGAAAAAGCCGGTGGGGGTGGCATTGATTCAAAGGAAGGGGGGGTATCCAGTCCTTCGTTTTGAGATGTTTGCCTGTTCTGTCTACAGGTGCGTTGCTTTTCACCCATCCTATTGTTTACCCGATAGGATACGTATACAAAAATGTGAATTATAGGTTCAGCTGTACACATGGGATGATGTTTACAATCATAATTAACACAAAACCATACCCTGGAGTGAGAGGCTCTTTACATATTGCTCTCAATGACACACGCACACCGG
>TRINITY_DN38936_c0_g1_i1 len=245 path=[0:0-244]
GGAGGGGTGAAGAATTTTACCATGCTCCTGGGTGAGAGGGCCTGGTAGGAGAGGAGCAGGAAATTACTGATTCTGGGCCAGATTCTGGAGTTCTGCAAACCAAGCCTGGCATGGTCAAAATGGGGTTACTAGGCTAGTTTTCAGATTCTCAGAGGCCTTGTATTTCTGAATTTTCTGTGGGATCGGAGGAAAGGAAGGGAACGCATACAGACATCTCTCGTATCATGGACTCAGTGAAGCATCCC
>TRINITY_DN38965_c0_g1_i1 len=233 path=[0:0-232]
CTTTTTCCACTCTCACAAACCAAGGCTACCCAGTGGTGCCCAGCTTCTGGAAGGTGGTGAGACACTTGCAACCCACAGTGTTGCAGCAATACATTGACTGGCTAAAGAATATGTTCGTTAACCCAGATCTTGAATGCTGTCTTGATTTTGCCACCAAGCGTCAAAAACCGATTACGGAACGAGCTGAAATGAATGAACACTTTGTGTTTCGTTTGAGGAAGTGGATTGTGGCC
>TRINITY_DN38923_c0_g1_i1 len=336 path=[0:0-335]
CCCGATATATCTCAAACTACGATGACAGATGTAAATACTTTGGAATGTAAATAAAAGTGAATCCCAGTCCCCTTTTGAAGATTGCAATAAAGATCACATGCTAAATAAAAACATCAAAACAGTTTGAGTTACCAATCTTAATTAAATGAGATGGTACAATAAACATTAACATGTTCATTCCATTCCTTTCCAGCTAATACACGCACACCTAGGAACATGTCAGTCTTCAAGTGCTCCCATAAAAACGGGAAATCAGATCCGAAATGATTTCCAACAACACATGTGAAATGTAGTCAAATGTAGATTTTTCCGCCTGTAACTTTGAATAGGCATAAT
>TRINITY_DN38920_c0_g1_i1 len=214 path=[0:0-213]
CGAAGTCTTCTGCACGGAGAGAGATTAGATCATGAAATACTAGGATTTTCATTTAAAAATTAGCTCAATGTGAATCAACAAACTTAGAAAGTGTTGATTGTATTAGTTGCAAAAGTGTTTATAAAGAAAAATTTCTAAGCACACATACACAACGTACCTGAAAAAGGAGCGCCAAATGGGCTCCAAAATCCAGCCATATTTGGCACAATGCAGG
>TRINITY_DN38908_c0_g1_i1 len=337 path=[0:0-336]
CTTTTTCTGTACAGATTTATTTAGTGCAATTGTTAAGGTGAGAGCATTAGTCACAATACAAAAATCATAAAAAGCACAATTAAAAATACAGATGAATGTGCATTCAATGGTTCCCAACTCGCTGAAATCCATACTCCACAGATCGAACTCTTAGGATCCAACTCATCAGGATTATTTGGCATTTCAACAACTAATATTCAATTACTTGCCCTTTTAAATAACTTTTTTAAATGTCTTAGTTTTAGACCATTTTCTATTTTTAAAAATGAAAAAATTAGACTACTAAAATGTCCAAATATTACATATTGATTTTACACTCATTTATTTGATTTTTAAT
>TRINITY_DN38953_c0_g1_i1 len=302 path=[0:0-301]
CGCCTTAGTTCTTCCATCTGCTTTTCTCTAAGATGGTCAATCTGTTTTTTCCTTAGCCACAATTGGAAAGCTCCATCTGGATCTCTATTTTCTGCCCTTCTCATCATTGTCTCCATCTCTTTTGCTTCACGTATTCTTCTCTCGTCTAGAAGCTGATCTTTTTTCCTCTGAAGCCAAGCTTTAAATGCAATTTCATTCTCTCTCTTTTTTTGTTCTTCTTCTTCCCTTTTCCGTGCTTCCATCTCTTTTGTCAGTTGTAATTTCTGTTTCTCAATCTTTGTTTTCAGTTCTTTTTGTTCGGG
>TRINITY_DN38982_c0_g1_i1 len=470 path=[0:0-469]
CCCTACACGACACTCTTCCGATCTCTTTTGAAGATGTTTAAAATGTATTCCTCCTTTCTGTTGCAGCCAACAATGCATGCACAAGCAAAGATTTGGGTTATGCTTTACCCACTTCCAGGAATTTGATCCCCATCACTCTTTCCGGTCTGCCTGGAATTCCAACTCAGTGCATAACGGTTTCCTCTCCTGGACCAACAACTATGTCACAAATGGAACCATGTATTCCTTCTCGGCGATTTCCTATGACTCCTTGAGTTTTGTTACGCCTGCAGGGCCTTGTACACCAATATCCTCCATGACTCCATTTGTTCTATGGAAGCGCAAAGCCCCCCCTGTGTCCATCACAACCTCAGCAGTCTTAATAGCAACCTCTTTGCATTTTTGGGAGTTTTATATGTCAGAAACCATGATGTAATGCAGATCAAACAGGTCGCCTGTAACAATACCGACTTTGGTTCCTCCAACCGCAC
>TRINITY_DN38979_c0_g1_i1 len=210 path=[0:0-209]
AAAGAATCAGCTAAGCTACAAAGAGAATGGGTTGGTAAGGTATTTTCTTCACCTGCATGTGGAAGAAAAGCAGAAGTTGCGATTCTTATACACAAAAATATTATAGGTCAATGCTCGGAATGGGGCAAAGACAATGAGTGTAGAAGGAGAGGAGTTACCATCTCTACTCCGAGGTTTATCATATCAATGCTGAATGTGTATGCCCCTAAC
>TRINITY_DN38961_c0_g1_i1 len=215 path=[0:0-214]
CGGGCGTGGATGAGTGCAAGATGGCCGCTTGATTCAACTTCCTCAGCCAGAGGAGATTAATCCCACGAAATTCTTCTAAATGTGCTGGACAAACTGAGTGGATTGCTCCTGCTCCTCACTAGCGGCACTTACCGAACAAGATCACCACGTTTCTGGGCTCTGACGACTGCTGCACAACCCCACAGGACATTGCTGGTGGTAGGCCTAGAACCCTC
>TRINITY_DN38974_c0_g1_i1 len=486 path=[0:0-485]
AGCAAAATGAGGAGGACATGTTCGAGAACAACTTGTAAAGAGCACAGATACAAAAGGCAGAGTCACTGTGTAACTTTGTGCACCTTTAACCTTTTTACATCAGTGACGCGCATATTTTAAAATTCAGTGCTATAGCTAGCTCTCTTTTAGAGTGTATCATTTGTTGTTGCACCCACCAGCTGTATGATCTCTACAGTAGTTTATGAATCAAGGTGTTTCTTGTTTGGGCATGAAAGGGAGGTGCCCTGATCAATCCAGCCAATACAGGAACCTCTATCTGCCCATTAAAGGCCTGTTGGCAATTCTCCTGGCAGGCTACCCTATGTACAGCTGGACACTGAAGCTGAATGGTACATTCCCACAAGCAACACCAGCAAATACAATTAGGTAAAAACGGAACATGTGGTGTTTGTTCAGAATGAGAAAATGGAAATGGGAGTGGGGAGCATGAGATTTCAGACTTCTACCTCCTGTCCACAAAGGCAC
>TRINITY_DN38917_c0_g1_i1 len=212 path=[0:0-211]
GCGAGATGGCCCCTCCCACCACAGATCCAACAGTTCTTACCCTTAGCTGCACAAAACCGAAAGTCATTTGCATGTCTCAGCGACCCACAACCATTGCAGCGTTCCGAAGGCCAGTTCGCCTGATGCAACCTCCCAGGCGTCCTAACTTGCACAACTGTCACATTTCCTCCACCACTAGCCACTCCACTCATCGCACAAACACATTCCGTTCC
>TRINITY_DN38952_c0_g1_i1 len=322 path=[0:0-321]
CAAGACATTTCAAAACGACCCTTTTAAAAGATTTTAAATTTAAAACATTTTTTAATTCGGGCTGCAGCTGTTTAGAGGCTAAAGAGGAGGCAGGGGGTACTCCAATCATCCAAACCTTTGCCTTCAATCACACTTAAACCTCCAGTCTGCCCCCTCCCTCGCCTTCCTTCCCATGTGCCCCCCTCTTGAAATTTCCTTGAGAAGGAGACTTTTTTGTGGCGGACCAAGGTATTGTTAGGCTGAGTGCAATGAGAGAGGTCTACTGTACGAGGACATTGTTATAGGCTAATCATAGCTGCATCTGCCACTGTTTACAGCCCCC
>TRINITY_DN38907_c0_g1_i1 len=221 path=[0:0-220]
GTCTTCTTTCCTCCTTTGTGGAAGTGGAGTCCATTAAGCGACACTTTAAAAGTCGTCTGGTGGGCACAGTGCTGAATGGCTACTTGTGTCTGCGTAAACTGGTGGTGCAAAGGACCAAGTTGATTGATGAGACGCAGGACATGCTGCTCGAGATGCTGGAGGACATGACCACAGGCACGGAATCTGAAACCAAGGCTTTTATGGCAGTTTGTATAGAAACC
>TRINITY_DN38984_c0_g1_i1 len=232 path=[0:0-231]
GGGGAATCCCAAACACTGGAAGTAGATGCCCCTTAAATAAAATTGGCTGAAACTATCCCTTTAAATATGTAGTCAGTAGCCGACATCATGAATTTAGCACTAATTTCTGAAAAAGAAACCAACCGTGCGAAAAAAAATCCACCAGTGCAGGGCTGGTTAACCTTCTCAACCAGGTGAATAGCGTTCTCGATGCAGCCATTAACCCCAATGGGATGGGCCGGTATACTTTGCC
>TRINITY_DN38933_c0_g1_i1 len=221 path=[0:0-220]
ATTTTTCTATAACAGTTCGCACCCCTATGATCTTATGATCTTACAGGACCATTTATGTAATGCTCACGACGTCATTTTGACCAAGCACGATGTGGTATATCTGGGCAGGCCCTTTAGATCACACTTCTAGATTAAGTAATTCCCATTTAAAATAAAACTACCCTTTATCCCTGGCCTCTGGGATAGAACTGCTGCGAACCCCAATAATCCTTTCTTTGGTG
>TRINITY_DN38960_c0_g1_i1 len=295 path=[0:0-294]
CCCCCTCCTCAGAGCCGAAATCTGCACCGCCAGTCAGTTTTCTATTGCCGGCGAAGATTAAGCAGAGCTGATGCATCGACCCACCGTTTTTGGTGAGTTCTTTCTTAAGTGTCCTTGGGGAAGGAAGGGCCCAGCTGTTCTTCGTGTTTTCATTGTCTGTGCAGTTCAGGGTTGTGTCAGATGTAAAGCATGGCGACTTCGCCTCCTGCATGAGGCTGCCCTCACTGTGCGTTCTGCGCCGAAGAGAGTTTTGGACAGTCAAAGTATACGACTTCTCACAAGCAGATGTTAGATC
>TRINITY_DN38959_c0_g1_i1 len=230 path=[0:0-229]
TGGAAAAGTACTTGTGACAGTTCTCCGAGTCCTGCTCGAAGTTCGGTCTCTGGTGCAGCACAACTGTCAATAGGAATCAGAATCAGGCATTTTACAGACGTTACTTTTAAATACCCAAAACACATTTTCATTAAGATTGCAAAGAAATGCAATCCAACTGGAGAAAAAAGTAAAGCTCCACTGCTGCAAATTGATAAACTTCCCTCTTGTGCAGAATAATATTGTTTATT
>TRINITY_DN57970_c0_g1_i1 len=249 path=[0:0-248]
GTTGGACTCCACTGGTGGCTATACGTCCAGTTGGCAGATGGTGATCTGTTGAAGTGTGCGCAGTCACTGATGTTTGGATTAGTGCGGCTCTGTTGGCATGTCATGCCAGTGAAGTGCAAATGAGTGAGACTCCATTGAATTATACAAAGCAGGGCATGTGTGGTGAGCCATCAGTGGAGTCCAACCCATTCCTACTACACTGGCCGTATAGCCATCAGTGCAGTCCAACCCATTCCAACTACACTGGCC
>TRINITY_DN57973_c0_g1_i1 len=351 path=[0:0-350]
CTCTTCCTCAACATCCTCCACATGAAGCCATGTGCATATGGTCCATTGGCTAGCGCAAAAGCTCAAGTGAATATACCTCATTTACCTAATTATTCTGTGATTCAGAAATCTACTTACCTGAACACTTATCCAGTGTGTTAATTTTATCGCTAAATTTGGTGCCTCGAGAATGTAGATATAAATGATGGATTGAATCTTCAGTATAATATTATTCTCGGAGCTTCCAAACAATTCTCACAAGCGAATGATAGAAATGAATTAACATGTTAAGATAACCAATGATTGTACAGCACCTTCTCTTTGTAATTGGGTGTCAATATTTTCAAACTGTATAATACACTTAATTTCAGG
>TRINITY_DN57939_c0_g1_i1 len=234 path=[0:0-233]
CCCACCTGTTTTCACCCCTGTGTGCCAACCCACTCACCCCACTTCACCAGGAGCGGACACTCAAGCTTTCCTCCAGACTCTTAAACCCTACCAGGGCCCAAGTTTTGCCATTCTTTCATCCCTGGTCAGGGAGTGAACCCCCAGCATAATGCCCCCATGACTTCATTATCAACTGCTGCTTCTCCACAGGTTCAATCCCCCTTTCCTGTAAATAGGCCTTCCCTTGACCCCTCC
>TRINITY_DN57938_c0_g1_i1 len=565 path=[0:0-564]
CTTTTGTGCCCTGTTCCAGAAGTACTTGCATCAAAATGATGCAACTTTTAAATTGAGGCATTGCAAACCCCATGGATAATAAACTTCTGAATGGAAAGGGCAGTGTACATTATGCTAAGTTGGTAAATGCTGCAACGCATTTTGAATTCTGAGCTTGAATGTACCTCAGGTGGCATCATAGAGACCCATTGAAACCCAAAGTAGAATTGTCCATTTGTAAATCCCATTTTCATTTGTTAGACTGTATGCCAAGGTGTCTGATGTTTCATGGATTTCTTCATGGGGTGGCGACCAGAGGAATTCTATCCATGCCGGGTGCATGGAAGAAAGGAAAGGGATTATAAAATGTTATGGAAAGTGGCGTTTGTTCTTTTGGTGGTATTAATGAATAGGTGTTGAAATTCAATTAGCAACTATACCCATAGTGCTCAAGATAGCATCTTGAGCCCACAGTAAGGAGAGAGAGGGATTGTGTGTGTGTGTGTGTGTGTGTGTTATATCCACGTGGTATTAATTTAATTGGAGTGAAAGGTGCTGCATCTTGTCCTTTTCGATTGCAGAGGCC
>TRINITY_DN57975_c0_g1_i1 len=398 path=[0:0-397]
GGGGGGGGGGAGGGGGGGGAGGCGTGATCGAACAATTGCCCCGGGTACGCCTACTCAAAGATTGGATTTCTTGGGATCTGAATGTGACAAAGCGGCAATGGTGACGGACACTGCCATCGTTTCCGGTACCTCGCAGATTTGCCATACAGTAACAAAATACTTCTATCGTCTGAATCACTAATCTCATCTAATGGTGGGCCGCAGGCCTCTAACCTGAAGAGCGGAGTTGCCTCTGGAGTTCACAAGGGCAGAATTGAACCTTCACAGTGCAGGAGATCCTGCAAATGAGAGCCCATCGCCTCTATCCAACGTAAAGTGACAAATGAAGGCGGGATAAAAAATGTGTTCTGCTTCAGTGTATTAATTAGGAATCGATTATGACGAATGAAAAATACTAC
>TRINITY_DN57931_c0_g1_i1 len=314 path=[0:0-313]
CATCCGACGTCTGGAACGGTTCCACGTAGTCAACAATCATCTCAAAGTACCACTTCTTAAACTGCGTGGAGCCCTCGGCCGTGCCCATGAAGACGCTGGGTCTCATGCTTGTGACGTAGTTCACCAGATGGGTTTGTAGGAGCAGGTCGCGGCGAGGAAGGAGGTTCTCAGTGATCAGGTTTTGGTTGGATCTGACGGCAACACCATTGCAGACGCAGAGAGAGCAGAGGACATCTAGGACCTTGTAGTTGCGCCCGTGTTTGTCCAGCAGGGAGATGATGGATTTGATGTGATTCTCCTGGATGATGTTCAGC
>TRINITY_DN57919_c0_g1_i1 len=568 path=[0:0-567]
GGGTGAACTGCATAGCCCAACTCGGTGAACTGAATCAACTGTAGGCACTTCCTGCACACGTCGTGTTTTCAGTTTCCTTCCAAAGGCCAGGTCATTTTCTTGGTACAGATGTTGGTGGGGTGTGTTTTTCATAGTCTGTGTCCCTGAACTGCCAAGTAGTGAATACATTAGGAGTTGGAATATGTTCTGAGGACCTAGAGGAGATTTTGGATGGTGGCTCTCCAGCTGCTCACCATCTTCTTCAACCCTGAGCTTTCTTTCAGTTCCCAGATTAACGAAATAATGATGTTCCATCTGAAGACGATTCACACAATTCTTCCCAGGTGTTCAAACTAGAACCTAGTTAACGTAGTTGCTATTTTTAAGTCTAGGCGTAATTTCTGATAGCCTCTACAGTAGCATACAAAATGATCAAATGATCAATAAACAAGTTCATTTAGCCCAGAATCATACGCCATGTCTACATATGGGCCCAAAATGCCACGACCATGTTACACCTGCTTTGACAGCCCTCTACTATCTCCTGTGTCAGGAGAGGTCTGATTTTGACTGGTGGTTCTTAAATTAT
>TRINITY_DN57925_c0_g1_i1 len=311 path=[0:0-310]
CCCAGTTGTCCAACACATCTTTAGCAAAATTGAAGTACTCGGGTACTTCTGGTCTGTAAAGTTGTTTAATGGATTCATAATCAGAAAAGTTTTGAGGGGCACAATCTTTGTAATATTTGCTGAAAGATCTCAGAGTTGTGATGGGAGCCCATGAAGGCCGCAGGCCTCGGAGTACATGTAAAACACTCACGCCAGCTGAAATCATTTTGTGATTTGAGTTATTCTGTCTTCAGAAAGCTCTTTGAAAACTGTTCACCCCAGGCGGTGCCACATTGCTGGAGAGCTTGAGTCCTCGTCGGACGTTTTCCCGC
>TRINITY_DN57902_c0_g1_i1 len=330 path=[0:0-329]
CCCGTCGGGGATCTTTCCTGCAACAGAGGTCCCCTGTAACGCACAACTCCGGGAAACTGCTCATCCCCAGTCCTCAGCTGCACCCTCACAGGAGACCCAACATCTATGTGAAGACCGCTTCGTAATCTTGATTTGTTTTTAAATAAACTGTATCGTTCATCACAGTTTGTAACAGCCAAAAGTAACTCAACTAGCTTTTCGCTAACTTCTAGGACTTCCTTCTCATCCACCAACAGGAGCGAATGAGGCTGCTCTAACAGCTTCATTGCTATTGGCATTTTCTTTCCTTTTGATGATGGAATACTCCTAGCGTTTCCCACACACGACCTA
>TRINITY_DN57988_c0_g1_i1 len=252 path=[0:0-251]
CAGGAAGATTAGCAGCTTGTCCGTCAGTTCCCGACGGTTGTATTTGGTGATGAGTTTCCGCCCCAGCTGGATCGTCCCAGACATGGACTTGAACTCTTCATTTGCCTCCAGGATGGTCCTCGAAGATGTAGCTAGCGTCTGCACAGTCTCCTCACTCTGGCGGACTTGTTGTGACATCATCTTGCTGATGCTCATCAAGCTTTGAGTGATGTCGCTGGCTGATTCGGCCAAATTTTCTTTTGTCGTTTTTCG
>TRINITY_DN57947_c0_g1_i1 len=260 path=[0:0-259]
CAGAAGTGGAGAGAAAAGGGTGGGTGAGAGAAGAGCTGAGCTAGTGGTGTTGAGGGGAGAGCATAGCCAGTGGGGGGTGAGGGGGAGGGAGAGCAAAGCGGAGCCAGTGCTAGCAAGGAAGAGTAGCATGGAGCCAGTAGTGTAAGGAGAGTGGATGCAGCAGGGAGAGGAAATAATGGGGGAGGAGAGTGGAGCCTGCAAGGGAGAGCAGAGCCCACAAGGAAGAGTAGCATGCAACCAGTAGGGGAGAGGGGTCCCCT
>TRINITY_DN57903_c0_g1_i1 len=295 path=[0:0-294]
GCAGAGACGGCGGCGAAACAAGTCTCCGTGCAGTACCTCAGGAATACTGCTCCACTTCTGGACTCACTGCACCGCCTCAGTACTCACTGACCCCAGGACCCCAAGGTCACTGCAGGGACCCGAGGCTGCCTCACAGCTCACTGCGACACGACAGCAGTACCTTCAGGGCTTCGCTCCGCTACCTCTGGACACACTGCAGCACCCTGCCACTCACTCCAGGACCTTGGGGCTAACTCCCGCCCACACGCACCTCTACTCCCACCAGCATCCCAGGATCTTACTCCAGCACCCCCAG
>TRINITY_DN57942_c0_g1_i1 len=223 path=[0:0-222]
CTTTATTGATACAGAACATATACATGAAGTGTGCAATCCTAGATACCTGGGGAGAGTGCTATCTGATCATTCTTTATACACTGTTACGCTAGGTGTCAGAAGACAGAGACCTGCCATACCACTATGGAGGATGCAACAAAATATGCTGATGGACGAGGAATTCAAAATGAACCTAGCAACACACATTGATATATATTTTTCTCAAAATAATACACCGGGGAGC
>TRINITY_DN57986_c0_g1_i1 len=302 path=[0:0-301]
CTCCTGGAAATATGACACTCCTGTTTCTTCTTAGAGATACCACACTCCTTCAGCTCTATGAGAAGCTGGGGTCCATCGAAGATACGACACTTCTTGTTTGTTGCTTCTTGAACGATTCCAAGACGGTTCCAATGTCCTGAAGATTTCTCTCTGCATTTATGTGATTTTTCCTTCCACCCCAGAGCATGGGGAAGGGTCTCTCAGTCAATCCGGGAATTACCCCTGATACAAATGAGGGGCTTGGGGAAGGAGCACCTTTGGTCGGGGCGTGCACTCCTTACACCCAGGGGGGTCTCCAGACA
>TRINITY_DN57901_c0_g1_i1 len=435 path=[0:0-434]
CCTCCGTCCAGCACTACAACAGGCACATACAGTTGTAGCAGAAGATGCCCACGGTAAAGTCTGAAGTCATTCGGCTGTATTTTGGTTCACTGTAACCTTGTGCCATTACTAGTATTCAAGTACCGTAGCCTTCAAACACTCACCAATTTCAAGAGCCAAACATCTACCTTAAGGCAGTGAAGTTAAAGCAAATATAATAACTCTATAATAACTGTATGTGAAGAATATGTGAAACATCTGCACTAACTTGGGGCAGGTGAAATGGGACTGGATGAGTGTAGACATCTCGAAAGCTTGCAGAAAATACTTGGAGAAATATTCTTAGTGCACCAAATGTGCATTGCCACCATCCTTCTTATAATATATGGTTTTATTTTCGAGTACCCAAGACTTGCCCATCTAATTCTAAAACTTGTAATAGTGGCACTGTCCTAG
>TRINITY_DN57996_c0_g1_i1 len=498 path=[0:0-497]
ATGTTACTTAACAGCTTTGTTCAGCTTTAGTCCGTTACCATCATCAATCAATCTTTTTCAACTGCCATGTTAGACATATTGTCGCATTACGCAGAATATGCTTTTGTTAAGTTTGGTTGAGTGAATGAGGGAGGAAGGGTAACACATTTGTATCGCTGTGGATGGATGTTTGTGCATATGAGGTAAAGTTTCAGTCTATGTCCATTGAATGACATTTTCTAATAAACAATTTAAACCATCTCCAAGTTCTAGACATCTGGTTCAAGAGTCCTATTCCCTTTCAGCAACATGTATGTAAACCATGGCCTACTGACAATCCATCCCTCCTCCCTTCTCCATTCAACCTTCAATTTAAGACACTGGCAGTCAATGCATTAGGGACCAACCACTGGACCGTAGCACTGCTTAAAAAAAATCACTTGTGTATATGTATAGGGAACATCTATATCGTTTTTCTACAACCAGCGGCAAAACCGTGTTGTCATTTTTAGAATGGAC
>TRINITY_DN57982_c0_g1_i1 len=227 path=[0:0-226]
CCAAGGCCCATGGCCCAGCCAAGAAGGTAGACCAGGACCACCCAACCCCCGAAGCCACAGAAAGTGACCACAGGGCAAGCTGGAACGGACAAAACACAGGCTGCAGATGCCCACAGAAGGGACGAATGGAGCAGGGACAAAAGACCAAGGGGAGCCAAAGCACACCCCAGCAGAAATGGCCAAGACCAGCCAAAACGGGAGCACAGCAACCCGAGAATAGAAGGAGG
>TRINITY_DN57966_c0_g1_i1 len=308 path=[0:0-307]
CTGGATCATGAATGACAGCATGCCTATCAAGACTTTGCTTCATTGCAAACGTTTTCCCACAGTTGGAGTGTTCACAAACAAAGGGCCGCGCATCCTCATGAAATGAGAGAATATGGCTTTGGAGATTAAACGCAGTTGTATACTTTCTTTCACATTCTTCCTTTGGGCATCGATACACCTCTCTTTCTTTCAAGTGAATTTTTTGATGTAGTCTGAATAGGTCCTTGCGTCTGAATGTCTTATTGCAAACATCACAAATGTGCTCTTCAAAATGGTCGCAACGCCCATGTTTCTGGTACTCCGTCCAG
>TRINITY_DN57972_c0_g1_i1 len=291 path=[0:0-290]
ATGCAGACCACATCCTTCCTTCATCTACCAGCTTAACTAAACCAGGTCAAACAACCCCTCATTGTAGGGAAATGACACACCCAGTGGACTAAACAAAAACCCCAGTGTGACACAACATAACCTCCCCCACGGCAGGGAAACCAAACCTAGGCAGCCAAGAAAATGACCTGTGTCGCAAAACGGTAGGAAAACTAAACCCAGGCAGCCCAAAACACACCACCCCTGAAAAGGAAAATAAACCCCACAGGGAACCAACAAACAACCCCTCAGGGCAAACCCCTTTAACTAGAC
>TRINITY_DN57928_c0_g1_i1 len=333 path=[0:0-332]
CGGGCTGCTGGGCCGCCCCGCCCGGGGGCCTAGGGGCGCGAGCAGAGTGCGTCCAGTGTTGTCTGGGGAGGGGGCGGCGGGCTCGGGCGGCGCCTGCTACGCGACGCTCTCAGGCGGCAGCGCGGAGTCAGGCTCTCGGGGCCGCCCCGGGTGCGCGTCAGGGGGTGATGGCGACAGCAGGGGTCTTCGCGGACAGTGCGCTGCGGCTCGGGAGTCACAGGCGGCCACCGCTGCTCCCGGGATCTGGCATTCCCATGCTGTTATCCAAACCCGGAAGTGGGCGGGCGGCGCTGGATTCACATCAGCGCCGAGAGCCCGATATTCCCGTTCGTG
>TRINITY_DN57969_c0_g1_i1 len=258 path=[0:0-257]
CGTGTAGTGGAAATGTGTGATGTACACACGTGATGGGAGCATACATCTCCAGATATATGACTTTTTGGGAGCAGGTCTCCCTTTGTCTATGAGGCCCCATGTAACTAAAGAAATGCACTAAACACTATTCCTCTCATTTGGAGTTTGAACGTATTTCCGCCACAGTGGTATATTGTTATGTACACCGCCACCCTACTACTACAATACCACCAAGTTACTACCAAAATACTCTAAACACTGTGTAGCTTAAGAAATTAT
>TRINITY_DN57946_c0_g1_i1 len=481 path=[0:0-480]
AAACAAGAGTCGATGCGGAGTATGGGATGCCGTCCACCCATGCCATGGCGGCAACCGCCATCGCTTTCACATTTCTGCTCTCAACTATGGAAAGGTACAAGTACCCAATTGAAGTTGGAGTATTGGTAGCAGTTTTCCTCTCAAGCCTAGTGTCTCTCAGCAGACTTTACACTGGAATGCACACTGTTCTGGATGTAATCGTTGGTGTACTGGTTTCTGCAGGTTTTGTGGCCATCACCTATCCCCTGTGGGACATTACAGAGCATCTCCTGCTGTCGAATTACCTCTGTCCATTGTTCATGATCGTGGTTCCCTTCCTCATGTGTTACAACTATCCCAAACTTGACCATTACAGCCCAACGAGAGCAGACACAACAATAATAATGGGAGTATTCACCGGAACAAACATTGGATTCTGGATCAACCATCAATATGGAATTGAATACGTGCCCTTCGGATCTCTTCCACCGACCATCTCCCC
>TRINITY_DN57916_c0_g1_i1 len=340 path=[0:0-339]
TTCTTACTCTGGCTAGAAGACCCCAGACAATGCTCATTTGGAGAGAAGTTGTGTAACAGTGGAAGAAGAAACGTAATTGTGCTTCAGTGTCCTCACTGCATGGTGAGGTCATTGGTACCCACAAGAGAGGTTGATGCCAAGAATAACATGTTGGTATCGACTAACATTTCCTGTCAATTCAATGAGAGGAACCCCAAGGTGGTTGAAGGAGTTTCTTCTCTCATGGAGCCTAATAACTGATCCTGTGTAGAGAAATCTTGTCCCTCCTTTTCCTCAGAGACATAAGAAAAACTTGTAAAATGCTTTGAGAAAAGCATTGTTTGATTTCATTAGACTCCCT
>TRINITY_DN57957_c0_g1_i1 len=396 path=[0:0-395]
TTTTTTTTCAAGAATAAAAAAATATGTATTTATAAAAGCACTTGCATAATTGTAAGTTCTTTGGAACAGAAACCATTTTACTATGATAGCTGCTGTACAGTGCTTGACAAGTTGTGTTATCCAAAGGCAAGGGCAGTGACACAAACAGGGATTATAGTATTGTCCTGAGAGCGTGGATAGCTACTCCACAACTCCAACCACCAGAACTCGTCTTTATGATTACATAAAGACTGGAAAAGCTCTTACAATGTAGGAACCTTACACCATCTATACACATGCATCTCTTATCTCAACCAAATAAAAATGCATAATATTGAACAATGTGTCTTAAGTGTTATTCAGCACAATGTTTGTCAATGGCGGCAGTGGGAAATTAATCAGTGGCCAAAAGTTGAG
>TRINITY_DN57943_c0_g1_i1 len=284 path=[0:0-283]
GGTGGAGATTGGAAGAGATTTTTTTCTTCAAGTGGCACATGACCTGTAGTTGGCACTTCCTGAGTGGAAGTGGATTAATTCCTAATGGTTGTACCCCTTCACTTAAAGAAACCTTTGCCTCCATCCCATCTTCAGGGTCTGTATTTTAATTGCCTTACTGGTATTGCTGGATGAACAACTCGGAGCTAATCAGACCTAAAGTGTCTTAACACCTCAATGCAAATTTGACTATCCATCATTCGCTGTTATCAGTGTTGCAAAGCTATTAATTGCCTCCAAGCCGC
>TRINITY_DN57945_c0_g1_i1 len=251 path=[0:0-250]
TCCCCCTCAAGTACGCCCATCGAACGTGCTGTAGACGCCCATCTTTGCAGTCTTCCAAATCTTCTGTAACGTGGAATCTGTTTTGCATTGGCTGCGTGCACAAAGTATTTCAACTGCCTACACCTCAGCCTTGCAACGAGGGATGGGGCGCCCATCTGCTCCCCCACCAATGTCCATTTACATCCGTGTTCTTCCTGCATGCCCGCCATGATGATACTCATAAAATCATAAAATGTAGCCCACCCTCCCAG
>TRINITY_DN57985_c0_g1_i1 len=403 path=[0:0-402]
ATCTATATCTAACAGCACAATTTTGTACCTTATCCATAGATAGCGCGTTTGTTAATCTGGCCCGTTCCAAAATCGTGGAAGTTTGAATAAAAGCTGGATAAATACGTTGAAATAAAACATTAACCTCATTAAAATGAGGTGGATTTTAGTTCTTTTGAATACCAACTTAGCCTGCATTTAAACTTCCTTCCCAGCTTTCTGAAATTCTCTTTTACAGGAATCAAAAGAGATTAGATGATGCACGCCGACGACCGTGTACACTGATAGGATGCCAGTTGGATTACTTTCTGGCAATTGCATATTAACTATTCTAAATATAAAATGATGTTATTTAGGAAGGTGGCACCTGCATGGCCACGTTTAAGAAAACACTGGGGGAATAACTATCTGGGTGTTTTCTTTG
>TRINITY_DN57956_c0_g1_i1 len=391 path=[0:0-390]
CAGAATTTCAAATATCATCAGAATTACTGCCATCATATGCTTCAGTGCTCCCGGTACACACCTGGGTACTGAACATAATATCCAGTGTACTGAGAACATCACAAGGGTGCTGATCATTGTAACAGCCTGATGGGGACACTGCTCAAACAAACCAGGGAACTTTACAAAGGGCCTGTATTGTGGCTTAAATATGGCAGGTCTGCTTAATGTGGCAGGGTTCTGTTCATATGCCAGAGTTTTGCCTTCTCCACGCAGGCTCCAGATCCATAGTCACTGGGGTGGTTGCTGCGGAATCCAATGGGCTGCTGCCATTGGTCTGTCCCAGCCAGATGTTGGATGGGGCCGGGGAGGCTGATGATCCCTTGTGCATTGTGTAGGGCTCGCTCTAAAG
>TRINITY_DN57944_c0_g1_i1 len=215 path=[0:0-214]
GCCCTATTCTGCGGTGGAGATATCACCATCTTACAGTGGTGGTAACTCCAACCCTACTTAACCACCTGCAGTGGAACTCACCGTCTCATTTAGGGCTTAGCACGGGTGGTAGCCCTTCTTTACCTCCTTTCCTAAGCAAGGGATCTCTGAAATTTCCCCAGGCCTGGTAATGTGCAATTGTCAGGCTTCTCCCTTCTTGATGCAGCCATTTCAGG
>TRINITY_DN57965_c0_g1_i1 len=231 path=[0:0-230]
ATAAATAACCCTTCTGGGGTAGAGCTAGAGGGAGAGGGAGGTCTGCACCTCCTGCATCGACAAAGCAGCTTGCAAATCCCAAACAATGACTCTTCGTATATCGCCCCCACTTCACTCAACGTGGGGAGGGGAGGGGGTGCAGCTGTTCCTCTATCTTTGGTGGTCCATAACTGGACAGGTGGGTCCTAGATACAATCTCATGGGGTCACTTAATGCAGTTTGTTCTCAAAC
>TRINITY_DN57994_c0_g1_i1 len=423 path=[0:0-422]
GTGGGGTTTCAGCCCGTCAGTAATCTTCTCTCTTTCCATAGATTCACCCAGTGACTGCTTTCCCTCAAACCAGCAGATTTGTTTACATTAGTTCTGTTAAGTATGGGGACATTAACCACTGCCTTTGGTATTACGAAGACCACCAACACATTTACAAAAAGAAAATCCTGTTCCTCAGTGCGATGGTGCGTTACTCTTGAAAATGATAGTGGACATATTTATTTCTACCCTTTGCAACATTGACGTTGTGGTACCTTTATTCCCATTAAAATGGCACAAACTCTATGTAAGTGCTGGGGACCCACACAATACAGTACCTCCAGGTCACAAAACGGTCCAACCCTAATCTGTCTGCGCATAGTGAAAATTCAAACATTTAATTATGACGGCGCTGCAAATGATGGCAAAATGAGGCTATGCTCC
>TRINITY_DN57978_c0_g1_i1 len=394 path=[0:0-393]
GTTTTGTCTACCTCCTATGGACAAGGCTGTGCTGGGTGGCAGTTGGCGAGCTGCTGATGTCACGTGGGACTGGCGCTGAACTTATTAACAAAACCCATGCTGGTCCTTCCCTAGTTGGTCATCTCAGATGGCTCTATATTCTCAGATAGACCCTTCTTTACCCCAATAGGTTCCAATTGTTTCTGTGATATCTGCGCCTCGCAGGGAAGCTTCACCTGGCAGAGAAAGTTTAACCCTGCAGGACAGCTTTGCCTGCCGGCACAACTTCACCAAGTAGGGTTAAGCACAGCATGGATTGGGACAGTTTTTCCTTCCTGGTAGGAGCAGTTGAACCTGTCAGAGGTCTAGCAGGGGGCAGCTTCTCCCGGCATGGGCAGTATAGGCTAGTAGAGGC
>TRINITY_DN57913_c0_g1_i1 len=308 path=[0:0-307]
TGGCAGAGTCTGCTGTCTGCATCTCGGACAGCAGGGAGATGGGCTCCACCGATCCGATTTCTGCGGAGTCTGCCTTAAGAACCTCAGATAGCGGAGAGAAGAGCCATGCCACGCTGCGACTGGAGAGGTCGATGTCAGGACCCAAGAAGATGGTTCGCTGGGATACTGTGGAGGGAGAGGAGCCTCCTGCCGACAGTGGCTCCAAGGATCACGAGGTCAGCCAGGAAAATGGGGCAAGTTGAGTCGAGGGCCCCTGCAACTCAAAGGTGTTTCTGGACCAATAACTGTTATAATTGTTCGATCTGCGG
>TRINITY_DN57987_c0_g1_i1 len=452 path=[0:0-451]
CTTTGCTTTCTGTCACTGACTGTACCTCTGGGCTAAGCATGTTACAGTCTAAACCAGTCAGATAGGTAGTTGATGATGTAGTAGAGTAGTCAGAGGTGATCGAAATTACATCAGCTGTTAAAAATGCATTGCCTTTACTTTCAGGGCTGGTTAGTGGTTTAGAATTAATCTTATGGAATGTAGCCTGGGAAGAAGTGCTAAGGAGAGTGCTAGAGTCAAACAGGTTTTCTTCAAGTTGGAAGGACTTTTTCAAAACTGATGCATTTCCTTCTAACAGGTTTGGTCTGCCGTTGAGGTTTGGGGATTTTGCAAGTTTTGGCTGGCAAGGTGGTGAGGGCTTTACCGACTCTGTAACCTCTTTATTAAATACTTTTTCTTTTACAATGCCAATGTCTTTTTTAATATTATTTTCTTTATCTTTTAAACACAAGATTATTTGTTTTGCACCCAAC
>TRINITY_DN57995_c0_g1_i1 len=251 path=[0:0-250]
CTGAAGAGGACACCTGAAAAAAGCTGCTCCCCACTACAAAGAGAAAAGCGATTTTTGTTTTAGGAAATGGCTATTGTCTTCAGAACACTTTCCTTTCTCCCCAAGTGTCTGCACATGAGAGCTTTCCAGACTGGTCCTTACAGCTGTTTGTTTAAGAAGTCCCAAGACCATTCCTCCCAGCCAACGTGCATTTGGTAACGGTTTCCCTGGAAACAGAAAGAGGATGTTTTGTGTAGACAATTGTCCATGCT
>TRINITY_DN57961_c0_g1_i1 len=337 path=[0:0-336]
TCTTCCGATCTCGGCGCCCCCGACTTTCTGGAATATTATTTGTCTTCCCAAGCTCAATTCCTAGCATATTGGCTAGACACAGTCTCAAATTCCCCTCATGTGGAAATAGAACAAACAGGAGTAAGACCATATCATCTTCCCACTATTGTGACAAGACCAAAATTTAAAGACACATGTCCATTCGATCCGGTGGCTAATACTCATAGAGCCTGGTCCCGCATCCACAAAAGGACAAACACAACGGTGCCTTACTCACCGTACATACCATTACGTGAGGCGTACGGCCTCCGATCCACGACAGACTATCAGATATACACCAAATCGGCGGATGTCGGGG
>TRINITY_DN57910_c0_g1_i1 len=349 path=[0:0-348]
ATGGTGGCCTCGGTCTGGCACCCCACCAGGCTGAGGGTTGTGCACAATAATAAAGTACGCATTTTTGCCAGTTTGGAAGCCGCTGAAGATTTCTTGCAGCAGATGTGTTTAATGGCGGCTAATACTTCTTCCCCCCAGCTAACTGATAATTGAGCCCCTGGAACTTTCCCCCGGTCATCAGAAGAGAGCCGTTGAGTACCCATTGGTAGCCTGGGTGACTGAACTGTAGGGCCCTGACTCTGCAGCAATTACTTTCCCTAATTTCCTATTTCCCTATTGTCTGATCCCTCCTCGCTGTCTTTGTCTGCCACGTCTGATTGCCCGGCCCCTTCCCATTCGTAGTTATCCC
>TRINITY_DN57936_c0_g1_i1 len=356 path=[0:0-355]
AATAAACCAAGTTTTTAGTTTTTTTCCTTTGTAAGGGAGTATTGCTATTTAACAGGTGCATTTTAGAGGCTGTTATCGACCGACCGCGACTGGAGGAAGTGGGAAGATGTACAACGAAATAGCGGATTTGTTTTCTTTAATTATATTTGCCAATCAACTTTATTATGGAAGATGACCTGTTTTACTGCAGACGGGTGAGAGAACCTGTAGTGAGGAACCTTGAGCTGTATAACTGTAAAGTTGTGCATAGGAGTCTCGATGGATTGGTTATATGTCGTGGGCTACTTAAGCCTGCATTTGTTACTGTGCGAATAATAAATATTTTAAAATGTCAAAAAAAAAAAAAAAAAACAAAG
>TRINITY_DN57926_c0_g1_i1 len=218 path=[0:0-217]
CCCCTGTGGCCAATGACTTGAAGTGGCTGCTATTGTAAATGAGCTGAAACTCTGAAATCTCAATGGTCTCCAGCTCCTCCTGACTTTGACGATCGATCACATGCAGTTTCTCTGCACTGTCCAGGAGCACAACCGTACGTGAATTTATCCAAGTAAAGTTTATGATGTCGTAGTGCAGGTGCAGCTGCTTCTGTTTGCTAACATGGATTGCTCCAAAT
>TRINITY_DN57920_c0_g1_i1 len=287 path=[0:0-286]
CTGGTGCTTCCAAGGCAGAGAGCCAAGCACATGCTGAAGGACTTCTCCCAGGCCATGAGGTCAGAAGGCATTGGCCTCTCATCCGAAGAGGAGGTGCGCAGCCCCCCAGAAGGGGCAGAGGTCACCGTTGTCGAGGACAAAGAGGAGGGTGTGGAGGGCACAGTCCGCGTGTGTGAGGACTGGGCTGGCTCTCCCATGGAGGACAACGGGTATGCCAGCAGCTCCCTCAGCATCGACAGCCCTGACAGCACCACCGGGAATAACTGGGAGACCCCCGCTGCCACCCA
>TRINITY_DN57959_c0_g1_i1 len=436 path=[0:0-435]
CCCTGCACCGTATGTTTCAGCTTCCGCAGTGCACGATACCATTTCCTTCTTCTCTGCCTCCTCGTGTGTCAGATCCTCTTCGACACTGTAATCCAAGACTGAGCCCACGCCAAAGGCTCTGTTCCGTCTGATGATGGGTTTGATGGATTCCTGGTCCTCCCCGGCCACAAACTGTCCATAAAATGTTAATTTCATCATCTTTTCAAAGAGCTTCTGCCCCATTATCTTCTGGCAAAGGTGCATAAGCTCCTGGTTCTTCTCCACCAGCAGATCGTAGGAGCAGAGTTTTAAGACCAACAGGCTCCTAAGCAGCTCACAGGTCGTCTTGCTGCGGAAAGCCTCCCGCGGATCGTCGAAGCCCAGAGCGGTGGCTGGGCCGGCTCCGCGGCGGGACCCCTCCGCCTGCTGGTGCTCCAGCCGCGAGCGTAGGGGCAGA
>TRINITY_DN57997_c0_g1_i1 len=269 path=[0:0-268]
CCCTATCTCTCTCTCGATCTCTCCTGCTACCTCTTGGTCTTTCTCTCCTTATCTTGCCCCTCCCTCTCCTCTCACTCCATCTTTGTCTCTCCCTTTTTATCTCTCTCCCTATTTACTGATCCCTCTTCTCTCTCCCTCTGTATTTCTCCTTCTCTCTTTCTTCCTCTCCCTCTCTCTGACTACTTCATGCTTTCTGCCTCACTCCTCTCCCTCACTCTATCTATCCCTCTCTCCCTCACTCTGTCTCTTGTTCACTCCCTCTCCCCCTC
>TRINITY_DN57990_c0_g1_i1 len=204 path=[0:0-203]
CTTGGTCGCACATATTGCTCTGAGACTGCGTTGCCCCATATGTTGTGATGCCATTAGAGGGCACCACCTCCTGCAGGAAGTCCGACTGCACGATTCCTCTCCTGTCGATCAAACTTGGGGGCATCGGCCCACATAGCGCAGAACAGCAGTTTGTAATGATGTTGCCGTAGCTGTATGGGTTGTAGTTGTCTTTGCCCCTTTTAC
>TRINITY_DN57962_c0_g1_i1 len=271 path=[0:0-270]
CAACAATTCACCTGCAGTATATCCTTGCATAATTGGTTGACATTCTGTTACGGGCTGGAAACTTTTAATTGAGAACATTAACATACACTCTGGTTAACTAGCGTTTTATACTGTTCAAGAATAATTTGTTAATATTAGTAGTTTGAGGATTTATTTGTGAATCCGCTAAATTTACTGCAAAAAGTTCCTTTACTAATTTTAGCAACTATATTGTTGTGATGCAAAGCAATGGACGCTACAAAACAGGAGAGTGGCCAGTCAGGGAAGAGGG
>TRINITY_DN57998_c0_g1_i1 len=285 path=[0:0-284]
AAAGAGAAGAATACTGCCAGCAGCAGCAGTAGCAGCAGCAGCAGTAGCAGTTGCGGGAGTGGAAGCTTTGACTGGCATCAGAGCGCCATGGCAAAAACATTGCAACATGTTTCCCAGAGCAGACTCCTTCCCGAACCAAGTCTCTTCAGCACGGTGCAGTTGTACAGACAGAGCAGTAAACTTTATGGCTCCATATTTACGGGAGCCAGTAAATTCCGGTGTAAAGACTGTAGTGCGGCCTATGACACATTAGTAGAGTTGACCGTTCACATGAATGAAACGGGG
>TRINITY_DN57979_c0_g1_i1 len=201 path=[0:0-200]
CTCCCCCTCTCGCTCTCTCTCTTTCTGTCTCTCCTCTCTTTCTCTGGCTCTCCTTCTCTCTTTCTCCCTCTCTCTCTGTCTCTCCTTTCTTTCTCTGTTTCTCATCTTTTTCGCTGTCTCTCTGCTCTTTCTCTGTCTCTCCTTCTCTTTTTCTCTTTCTCTGGCTCTCCTTCTCTCTTTCTCCCTCTCTCTCTGTCTCTC
>TRINITY_DN57976_c0_g1_i1 len=298 path=[0:0-297]
CGATTTTATTATATATAATATATATACATTATATAATAAAAGGTGTAAAACGAAAAAATATATATATATACAGGTAAGTTTAGGGTAGGTAAGTAAAATAAAAAAAGAATAAAAAGAAAGGGGGGGTTGGGGGGAACCCCCCCAAAAAAATTATAAAAAAAAAACCTGAAACAAAGTTAGAATAATAAATTTTTTTTTAGGGGATATAGGGGAGGAAAGGTAGAATACAAATAAAAAAAAAGAAAAAAAAAAGAAGGGGTTTGGGGGGACCCCCCCAAAAATAAATAAATAAATAAAG
>TRINITY_DN57915_c0_g1_i1 len=337 path=[0:0-336]
TTTTTGTTTTTTTTTTTTTTTTTTTTATGAGAATGCCCCAGAAATGAGGGCGGGTTTAAAAATTAGTAGTAGTATTGGTATTAGGTGCATTACGATTAGAAAGTGTTCTCGGGTGTAAGAGGGGTTGATTGGGCTGATATGTGGGGGGGTTGGGCCTCGTTGTGTTATTAGAAATATGTAAAGCGTGTAGGAAGCTGTAATTAGGGTCCCCGTTCCTGTAATTAGAATTGTTAGAGGAGATCAGTTGAATAATGAGACTATGATTGTAAGCTCTCCCCACAGGTTTATTGTTGGGGGGAGGTCCATATTTGATAGGTTCGCAAGAAGTCATCAGGTG
>TRINITY_DN57924_c0_g1_i1 len=203 path=[0:0-202]
CTACCATCTTTAGAGTGGCTACTCTGCCCCAAGTGGACAGTGGTAATCTTGAGGGATTCTTTGAGGGATGTTGCGTATTGTCCGTAGTTAAGTAGAAACAGGTGTCTAACGTCTCTGGTGACCTTGATTCCTAAATACTTAATTTCTTCTGGGCACCATCTCCCACTGAACAATTCGGAGGGTTCCGGGGTGGAGTCAGTGAG
>TRINITY_DN57918_c0_g1_i1 len=343 path=[0:0-342]
GTGGTGATAGACGTCTCGGCCCACGTCTTCGAGGTCGTTGTGTTTGCCGCCTGCGCGCACACACTTCTGGCTGTTCACTACGCGCCGGTACTGAGCCATCTCACTCCGAGGATCCACGGTTCCCAAAAATATAGGTTTGAACTGGTTCATGCCCGCGTTGACGAAGAGCAGGCTGGGGTCACCGTGGGGGCGCACGGGAGAGGAAGCCACGCGCAGGTGATTGCCGCGGTCCTGGAAGAAACTCAGGAAGGCCTCTCGCACGGCCACGGCGGTGTAGAGCGCGCGGCGGGGGGCTCCCAGCCCCCCATGCGCCCGCAGCAGGAGCATGGCTGCCATAATACAG
>TRINITY_DN57914_c0_g1_i1 len=442 path=[0:0-441]
CCCCGATACATTCCCAAGTAGAAGCTGGACTCCGTGGCTCCTCGGGCAGCTTCCACAATATCCTCCTCATCCTCCAGGATCTCCTCATTTGTGGTATAACTGGTGTCATCAAACAGACTAATGGGCACGATTTTACCATTTGTAACCAACCAGGCAGAAGCGATTGGAGTGCAAAACTGCTGTTCCCATTCCAGATTTCCTTCCTTACGATTAAAGGACATGACCTTCCAGTCTGCCACCGAGACCTTTATGATGGAATCTTTAATGACTGCCTCCTGCTCATCCACATCAGAAATTACTTTGGAATCATCATTGTTGACAGTTGGTTTAAAATTGCCTTCAATAAATCCCACTCGGGGCTCAACGTCTGGGACGTATCGCAGTGCAAAATGACCAACGCTAAAATTCCACTTTTCAGAGCCACTTCGGGGCCCCACGGCCC
>TRINITY_DN57933_c0_g1_i1 len=404 path=[0:0-403]
AAAATGATGGATTCAAAAAGCATTGTCTTTTCACTTCCTTCACTGTGAAAAACTGATCTCCCACCATGTTGTGTAACATTATTTTAACAATGTCCAAACTGCTGCATTTGAACATTTGTGTTTTGGACAACAAGCTGTACAACGTTTGGTGTTGATTAGTACACGTTCTGCCCTTTTGCCGGCTCTGCCATACTTGGAATTGGGGACCAAACAACCAGGAAACGGTGCCATGTTAGTTCAGTAACGTTCGGATTTGTACAACCTTTTCTATTTGAGTTGATTTGGCATTGAATGGCCACATCCCAGGGCGACAAGTCCTGGACGTTTCCTTCCACACAAGAAGAATGTAAACTGAATCGGGCAACAGGCGCAAAATGGCAGCAACAGTAGAGTAATCGGGCGAC
>TRINITY_DN57954_c0_g1_i1 len=318 path=[0:0-317]
GTAGACACTGCCTCCTGGGGGATGAATATTGGGGTGGATGTTATGGCATTGTGCCTAGCTCAAATCGTCTAACCTCTGCCAAGAGGCACAGCACAAGGTCCTGGCTTTAGGGTCTCTTTGTCTACAGCAGACAAGGAGTTAGCAAAATGTAAAGCAGTAGCAAAGGCTGCTACTGTATGGGCCTTGCCATAATTTCAAAGCCGCCTCCCCAAAATATATCTGCTGCAGGTCCTTCCTTTAAGGCCAACTTGTCCCTTTCATGTAGGCATTTCACAGCACAGAAACCTGTGGGTTAGATGCTCCTCTTCTCCCCCCCCC
>TRINITY_DN57989_c0_g1_i1 len=342 path=[0:0-341]
TGTTCATATCATAAGGCAAGTTATCTGTTCTTAAGGTAAGGAACATCTTATTCTGTTGAATTAGGATTGCACGTCCGAAGGAACTAGTGACTTAATAGCGACCTATTCAACCTGCTGGCCTGGGGTTCCCCAAGGGCATTGTTGGATTTTCTTTCTTGGTTTATATATGTACGCTTACAATAACCATATTTTAAATATATGTTTTAGTAGCTCGCAAAACTTTTGTGGTCTGAAGTAGCTCTCGTTACAGAAAAGGATGGAGACCCCTGGTAGAAGTTTACACAAGGGTAATGAGTCCACCCCTTCAAACATTTCTTGTAAAACATTTTTTGTTTACTTCTG
>TRINITY_DN57900_c0_g1_i1 len=920 path=[0:0-919]
ACAATACATTTTTAAAGAGTTTTTAAATACAATGTCATACGTTTGACCCCAAATAGACTAAATCCAACTTGTCAATCGAAGTGTAAAGCTAATTTAAAAATACCTTTTATGGGGGGGGCGGAGCCAGTGACGCGGCAAAATGGCCGCTCTTACCCTGAGCTCCGTGATCCCGGGAGACACCACTGGCGCTGCCGAGCGGAGGATCGCATGAGGGCCACCCGCGCTGAAATCTGCGGGGTCCTGAGGTGGCAGCGATCGCGGGAGTGCGATCTGCTTTTCAGGAGACGCCGGTAAGGCCGAGAACGGCGGTCCCGAGTGGATAGCCCCACCCCCTTCAAGATGACGACTGGGCTGAATGGAGCGCCCGTTTAGCAATTAAGCCCGTGAGAGGGGCGAGCCTGTGGGGAGAGGCGGCGGGTGCCCTCGGGAATACCTGGTTGGAGAGGGACTGGGAACCGGCCCAGCCCCGCCCGTAGCCGCTTTCCAACTGCTGCGCAGCGCCCGACATTCGGGATCGGGGAGGCTCCCCGGGTGCAAAATAGTGCGTGCACGAACATCGGCTGCTGTAGCTGCCTGCCCTGCTGCCCCAAATGGAGTTCAGAGAGGAGAGAGAGCAGGAGACCGAACCTGGGAGGCTCACACAAGAGTTTCCCCGAGCTGCATAGTGACAATGTCTGACACAGGGGAGGTGAGCCAAGCTGGGGTCTAAGCTGAGGAGCAAAAATGTCCAAGAAGGTCTCTAAAGGAGGAGGACAGGAGTTCTTCTTGCCCCGCACACCGTCCTCCCGCTCTCATGGGGGGGATGCAGTTGAGGAGCAGGTCGGATTTTCAAGAGGCGAAACGGCCATCCTGGAAGCCTTAGAGAATGTCAGCGGGAGATTGGCTAAAGTGGAGTCCAAATTGGAAGATATGAATACGAG
>TRINITY_DN57952_c0_g1_i1 len=412 path=[0:0-411]
CTTACAAGCGTGAACTTCAGACCAGCATAGGGACTGCATACAATCTGGAGTGCACTTCCTGATTGGAGAAATCGCACACTAGTTGTAGTATTTCTGATTGCAGGAAGGCGAATACAACGTTAAGAGTTAAAATGCTTATCAATATTCCAGTAATTTCCAGACAGTCATGGTACTTGAAACTGGTCAATCTGATCTTGAAAATTATCTGAACATTTCTGATGAAAAAACATATGATCGAAAAAAATAAAAATAACTTTTGGTTAAAAAAATGCACTTACCATTGTAGTTGCATCTGATTGAAAATATCTTATAGAAAAACATCTGATCAAAAATGTATTAGTAATTATAGGTGGCAAGCCCCTCTAAAACTCCTTCCACTTCCCCCACCACCCAGACACCCACCCACACTAAC
>TRINITY_DN57922_c0_g1_i1 len=219 path=[0:0-218]
TCACAGACGACGCGGATCAATACCAACAGCAGAAATTGCAAGATGTTAGTGTCAGACCCCAGCCGAAGGACGTCCGCCTTCACCCGAACCTATATTTTGACACGGAGGACATTCACACACTGAAGCAGAAGTCCCGCACCAGCCATTTGCATTTGTTTCGAGCCATTCGGAGCGCTGTAACCACTATGCTATCCAACCCTTCATTCTTCCTGCCACCAG
>TRINITY_DN57951_c0_g1_i1 len=305 path=[0:0-304]
CTTTCTTTATAGACCAAACCTTTCTTTGTAGCCCTGTAAACTCGAGCATTTCACACTTATAAATGACGTGCTATAAATTATGAAGAATTACACATTACCAAATGAATTTTAAAACCATTCACTGTTAAATAATAATAAAAAAAAACTTTTACTGTTAAATATATTACTCTGTCATCCTGCTCCTTCCCACCTGATTAAGAACCCAGCTTGGACGCCGACCGGTAAACTGCTAATTAAAATGATGTTGTTGCTTTAAAAGTTCTTTGGACTATGTAGTTTTGATTTCACCAAGATAAATCACCGGC
>TRINITY_DN57977_c0_g1_i1 len=211 path=[0:0-210]
AGGGGAGACATGTTTGGTTTGAGGGGAATTTAATGGAATTTGCCAGTGATGCCCCTAGGGGGCAGGTTAGCAGGACAGCTTTTAGTTCTAAAATTAAGGAAAAGGCCCAATTGATCAAATGAAAAAGACAGCTCTTATGTCCTGAAGTAGGACCAGTTTGGTTTGGAGAGGTACAATGCCAGGTCCATGGTTTCTGCCAGTAAGCCCTGAC
>TRINITY_DN57911_c0_g1_i1 len=339 path=[0:0-338]
TTCCGATCTCCCCCATATCTGTGCGCCAGAGGAACAGTCCCTGGCTTTATTTTCCCACCGCTCAGAAACTGAAGAAACTCATCTGATTCTGTAATGGAGATGTCAAAATCCAGGATTTCTTGCAATACTTCCTTTGAAACTGCTGCAAGTTTAAGGGGGGATGAAAAAGGAGTCGGGTCCACGGATGAAAAAATACACCCTCTCACTCTTCGCACATAGTTTTCTTGAACGGGATCCACTGGAAATGCAGCTATCAGTTTTTCTGAAGACAGATTCCACGAGTCCAAGGAAGTGATTCCCCATGTCCTCTCACAGAAGTTGTTGGCACTGTTGGACTGG
>TRINITY_DN57949_c0_g1_i1 len=218 path=[0:0-217]
TTCCCCCTTTTCTTTTCTTCTCTTCTTTCTTTCCTTTTTTTTCCTTCTTCCCTTTTCTTCTTCTCCTTTTTCTTGTCTCCCCCCTTCTGTTACTCTCCAGCATCTCCTTATGACCCTCCAATCTCCAGTATCTTCCTGTAACACATATTTTGAGACATGATACTCTATCTGAAACTTGTAATGTTGGTATTGTCTCAAAGTAAGTTCCTCGTGTGTCC
>TRINITY_DN57917_c0_g1_i1 len=791 path=[0:0-790]
CAATGGGGCATTACATGGCAGCTTACCAGAGTTTGTTGCATTCCATTTGGATGACAATTGAATTCATTCTGATTTTTGCATCCAGGACTTGCCACAATGGGGCATTACATGGCTGCTCATTTAGGTTGGACAACTCGTTTGAAGAATTTAACTGATGACTCAAATGTAGGCACACAAAGGGTGCATTTCATGGTGTACATTGTTACACAACTGCAGACTTGCTATTCAGGGTATTGCATGGATCTTTTTACCCTGCAAATTTGACAAATGCTTACGAAATCAAGCAGGGTTAGGCCATAGCAGTGGAAAATTCTTAGATAAAACGAATTCGAGAAAAATTCATTTTTTGCATACTAAATGCTTTCAAAAAAGCATCATCAGGGCAGGTGTTGGGGCTGGGCTTGCAGTATTACTGGTTATTGAAGAATGAACTTCCAATGGAAGGAAGCATTTAGTAACAGGTACTTTGGTCAGAGGATAGGCAGTGTGAATTAGTTGAAGTAATTACCTTTAGACTGTCATGTTTCCAGAACTGCTGGTTTAGATTTAGCCACATTCCATGGTTACCCATTTATCTGAAGACTCTGGAAGTGAACACCCTATCCTCAGCAGTAGTTAGCGTTTTTGCATGCATCCAAAGGTGTAAAAAAAAAATTAAACGTATCAAATTAGTTCTTACCATAGCCATCATAGGAGTCCCTGTAGGAGCCAGTTTCATAGTCCCTATCTCGTGCGGCACTGTACCCATCCCGATCTCCCCGATCACTGTATCCTCTGGAGCCATATTCATC
>TRINITY_DN57929_c0_g1_i1 len=392 path=[0:0-391]
CTGGTTTTAGTTCACTCTACATCACCTAGAACGCTGCATGCTGGTGTACTTTGTGGCAGCTTAGTACAGTCAATGAAAATCGTTCATTAAATCAGAGCTTGAGTTTTGCTTTCATAACAATATTTGGCTGTCATTTGTTTCTCTGGGGCTAGAAAACATATCACGATTATGCGCCTGGAGCTCCGTGTGTAAGTACCACGTAGCGATGACGGCAGCAGTATTGTGTAAGCCTTCGTGCTCAAGCTGTATGGACTTTTTATTTTGTTCATCTTCGAGAGACTGCAAATCTGTTTTGGTATATTTCAAAATTTGTTATGTAATGTTTTTACTTGAATGCCATGAATAGTCATGGAGAACTTCATAATTTTTTCCTGTCACAGTAAAGCATTCAG
>TRINITY_DN57927_c0_g1_i1 len=505 path=[0:0-504]
GCCATTTCAACTACTCCCTAGTGGTGTTATTACAGTTGAATTGTGGGTAGTATTTTGACTATGGCTTTAGACAAGAAACCTATGCCTTCAGTGTTGAAGCAGAGCAATTAAGGGCGCATAAAATTACTTAATTGTCCAGTTGCAGTACTTCTTGTACAGCAGGCGAAATGATCAACCTGACAGTTAGTGGAATACAACCTTCAAGCTACCAGGTTGTGACTGCTGCTGATTTAGTAGGTTGTGCAGGTTTTGGAAGCGTATTGGACTTTCTCGCCACAAGTCTTCGGAGCAAGGTTTCATGAGAACCAGTTATGGATAAGTAATACTTTGATGCAGGAGGTGTGCCTGTTTTGTGTAAATCCTTTTTTGGAGGTACTTTCAAAGGAACACGCACATGAAAAGTATACAGTGACCACAGGATGGCTGCACTGGCTCCTGAAGAAGCGATATATTTTTTTTTTTTTCCCCTCTTCTTCTTGGACCAAATTAACCATTAATACACAAG
>TRINITY_DN57940_c0_g1_i1 len=384 path=[0:0-383]
CTGGAGAACTATGTTGCTCAATCACGAGAGAGACGAGGCATGGGCAGCCTTTAATGCCCAATCGATTAAATTAACATTGTAAAGGTTTCAATCATACAGCAGAGCGCAGACAGTAGTGACATTTTTAATTTACTGTTCTTTGAATTCCAACAGCTATTCCGGGGAATTTTAAATTGAGCAATGATGTGTGTAGGATACGCTCCAAAAATCACTTGCAGTGTTAATCAACTAGATTACACACTTTTTTCGTGATTGGTGGGGTAACATTTCGTGTGAGCAGGAACAGGCACCAACATCTTCTATAACTTAATGGTGAACTGTTTGTGACAGTACCCATCACCCCTTTTAAGGAATTCGGTTTATGAGACGTTGGGGACCTTCCGT
>TRINITY_DN12112_c0_g1_i1 len=273 path=[0:0-272]
GAAACATCGCACTTGTGAAAGTTGCATTTTGTGCCGCGGTATTGCAGGTAAAATGCACTTTGGATACCAAGAATTCAGGCTGCATACTGTAGAGCTGGGTCTGAAGCACCATTGTTTTTTCCAAGACTTTGGCAGGAAAAGGCATGTTTGAAATAGGGTAAAGAAATGTGCTGAGTCAATAATTCACATACGTGAGATTCATTAATATGACCAAAGAACCAGTGCACATACAGAGGACCTGTCATTCATTCCTGTGACCACAAGAGCCAGGGC
>TRINITY_DN12197_c0_g1_i1 len=1029 path=[0:0-1028]
GCCGACTTTTCTCGCAGGTTCTGACTGCTTGGAGTGCACTGCGCGAATCAGCAATTCCCGGTCAGGAGAAGCCTTACAGTGCTGTCCGAACAAAGACTTACTACGTCGTGGAGCTGTGGATCAAGGTATGCGGAGCATCCAGTGGAGTTCTTCAGGGATCCATGCACCATTCTGATGTACTATTGGCTCACCTCCTCACTGACATCACGCCTTCCATTGACACCATCAAGCTGAAAGGTGGGAATGTGGGTGCCGAAATGACAGGAAATTCTGGAAAGCCTGCCTCAAAGAAGCAGAAGATGGCCGACATGGAAGATTTGCCTGAGCTGCAAAGCCATCGGAAGCAGGATGCCAATGCCAACAGTGATGTGTGCTGCGGAGCTCTGAGAGTGCTGAGTCGAGCAATCATGGTGTCTGGCAGTTTAATAAAAGAAGAGACTCACAGGAGACTTCATGAGCTGGTGGTGCCATTGCTGATTCGCCTGCAGCAGAGTGTTGGCCAGATGACCAGCCCATACTCCTGTGCCGAATGCCGCAAGGAGCTGTACCGCCTTCTCCTCTTTCTCCTTCTGGCTCCCAATCCACGACTATCACCCCCCCTGCATTGTGCCGTCCGTCTCTTCAGCCTGGGCCAGGTTGAGAAGAATGTAGAGGTTTTGTCCTTCTGTGCTGAGGCCTTGGTGATCTTGAATTGCCTTATCCACCCTCGTGTGCCATCTCTTCAGATCCCCGTTGTCGGCCCGAGCAGTGGCAATGCTGAATTTTACAAGCCACCCATGCAGGCACCACCAGAGGCCCAGTCTCCCTTCCGCCACACTATGTCTACTCCATTGCCAATTCTGCCTGCATCTCCTCATCCACAGTCCAACCATATTGGACTGCCTCTTCAAGGGAACTCTCTCATCCCGCGTCTTCCTCCAACCATGATTCAGGCACCAACGATACCACCCGTCTCAACTGCAACAGAGAATCACAACTCTGTGCCACATCTTGAAGGTGACCCGTTATTGCAAGACATGCACTCACCCT
>TRINITY_DN12143_c1_g1_i1 len=344 path=[0:0-343]
GAATTAATTGGCTACGATCCTTCCCTGGCATTGTAAATAAAAAAATGTTTTTATTCTAAAAAATTATGTAAAAATTGGTTAACATCATAACCTGTTTTACGTGTGTTTTATGTGAACTTTCTCACACTTTTTGGTTAATTGCAAAATTTGCAGACTTGCGCGAAAAATGTAAAAACTTCTAAATAGCACGGTCCTATGCCTGGTAGGACTCGCGTAAGCATAGTCCCTCACATTTTTCAGTTACACAAATTTTTACACCTGCAAATAAATGAGGCCCGTAAGAAAACAAGAGGAGCTTAGTCAGTTTCCAGTGCTCGGGCATCCATTCATCCACTTCCAGCTGC
>TRINITY_DN12191_c0_g1_i1 len=948 path=[0:0-947]
TTTTTTTAGTGTTTTATTTATAGTTTATTCCTAGCAGAAAATCTGTGCATATAAAAAAAAAAATCTGCTTTATGAACAAAATTTACACAACAATTTAGTTCGGTTTGACGAACCCAAGTCAAAGAATCTACAGAGGACAATGTGTTGAAGCAAACCATTTTTAGTTGTGCAGACCAGACACCTAAAACAAACAAGTGCGGCAATGCAGGAAAAGTAAGCCACCTCGCCATCAGAAAAGAGAAAGGATATCGAACCCCTTCTGTCATATTTAATTGGTATTTATTTTTACTTCAGGACATGCAATGTAAAAAAAAATGCCTTTAATAACAATATTGCATTATAAAAGCACTTCACATCCCATTCTCTCAGTTTCACAAGTCCCTTTTCATACCCAGAGTTTAATATAGGTCCCAAGAACTCCTTTTAAAAACAACTTTCACTGGAACTTTAGGTATCCATGCATCCAACTGCACTGCTGCAGGTGATAAGGCTGGGTTTGTGTCTGTCTTTATGCATGTGTGGTGACTGATAAGGTGGGAGTGATTAAAGTAGGCTGTGCAAAAAAGGATTACGAGAGGAAAAAAACGGTTTAATATTTCTTTTGTAAGGCATTGAAAAGCGACACACAACGTTAAAAAGACTTCCCTTTTCCGAGCTCCAATGCAGCAATACTCTTCCTGCAAACCGAACCATTTCCGTGCGTTTCCTGACCGTGCATAGCTATCTCAAGGTGACTAGTGATGGTGGATAAACCGGTGCGTTTCCAAGTGCATTATTCAGTGGGGTTTAGGGGGCTAAAACTTGCAACATTGGTAGAACTCTTTAAATAGTTTTTACTTCTGTGTCATTCTTATTTGGACACATTTATAAACAAAATCTAAAAGCAGTGAAATAAATAGTAAACACATTTTGGCTATTATGGAGCAAACATGTTAATTGTAAAACTAA
>TRINITY_DN12182_c0_g1_i1 len=343 path=[0:0-342]
CCTGCACTCTGCAATAATAAGTGGTTGCTGGTGTTAGACCTTTTACTTCATAAGTCAGACAAGGACCAGTATATATTATCTGCATACATCCTTCCATTCGACCCCATTCCACTCTGTAGTCTGTGATTTCAGCACCATTGCACAATGGATTTTCCCAAGTTACGGTCACACATGTTGCAGTCTTACATATAAGCAATGGTATTCTGCATTGATCAGGAGGACCGGGAGCTGTACAGACTTCGGCTTTGTCTGAATAAGGGCCACACCCAACTTTATTTGTTGCTTTTAGCCAGAAGAAATATGTCCTCCCAGGCAGAAGACGGTTCACTGTGTATGATAAGTC
>TRINITY_DN12120_c0_g1_i1 len=330 path=[0:0-329]
TGGAGAAGTGGCCCCCTGTCTGAGGATCGATCGTGTGAGCAGAGGAGCAGCCGTGGCAGGAGCAGCCGCCGCTGGAACCGCCTCGATCGTGTGAGCCGAGGAACAGCCGCCGCAGGAGCAGCCGCCGCCGACGCCGCCTCGATCGAGTGAGCAGAAGGAGCCGCCGTCTCCGGAGCAGCCGCCGCGGATCCGGGAGCCTCTGAAAGTGAGCCGAGCCTCGACGCGGGAAACCCTGCAGCCGTCCATCAACGCGGTGAAGTATAAACAGGGCCCAGCCCCCGAGACTGGGCGGGAACACTCCCGGCCGGCACCAGGCCATCACCTCTGCCC
>TRINITY_DN12174_c0_g1_i1 len=620 path=[0:0-619]
GTTTAGAATCAATATTTTTTCAACATCTTTGCACATCTTCACATAAATTATTATGGAAATGCAAACATCAGTAAAATAATAGTCAAATATCACAATTAACTTGTTAAACAAGAAGCATAACACGCAGTGTCACAGTTCATTAAAAAACAAGTAATTGGTAACTAACCGGTTGTATTCACATTTTTGAAAATAATTTTGCATTAGTTATGTAGTGTATGAAAAGTGAAACTAAATGATAATTTATAAAAGGCTAGTCATGACTGTCTTCAAAAATAATGTTCTCTAAAGCTCATCTTAAGCAGTAATTGATTTCATATACCTAAAAGCTCTATGCACGAGATTAGTCTGCTTGCCCCAAGTTTAGGACCACATGCTATTGACTGACAAACAAAACAGGTGGCCATTTTGTCCTTGTATGTTGCAACTCAGTCCCAACTGTTTAATCCTGGGTCTCAAAGCTGTAACAGGACTGCGAACATAGACACAAATAGAGAGAAATTAAATATATAAAACATTTATAAAAAGAGCTGTGTAGAAAGCAAGTAGAAAAGAAAATGGACAGAATTTAATACGAATGGAAAAAAGGCCAGGCACATGTGGAATAATCTACTTTTCCTGAT
>TRINITY_DN12158_c0_g1_i1 len=676 path=[0:0-675]
AGGAAATGTCCAAGAGGAGTTCAGATAAGGTTCTATGTGATTTATGGTGGGCACATTACGGCCACGGCATGGATCTTGGAGTATGCAATCTAGGAACGAGCACGGACTTCAGTGTATTTTCGCTTCTACTCCAACGTGACATGGTAAATCCATAGGAGGATAGTTGGAACTGGAATCCTCCATTTTGGAACGATATTTGTTGCATGGATTGAGGCTAAAGGAAAGGCCTATATTATCAATGTGGATATGGAATCGGACAACAATAACAATATGGACGAAGTTCAGAATTATAAAATAGAATATTCAAACTTTTGTGAAAAGTAGCACACAAGACCTAATGGATCTCAGAAGTATCATGGGGAGGATAAATTTATGATGTTTTATTGTGATTGATTTATGATTGAAATTGGGGATTATGTAAGGCACTTTATGGGGGATAATTGTGATTGAAATGTAACGGTTTTTTGAATTTGTTAATAGGAGGACATGACATCACGTGTTGTGGAGTACTTAAGGATTCGGGGAGAGTTGGGCTTGTTTTTTATTTGGATGGCTTGTACACAAATGAATTTTGCTCTGAGGATGACCCGGACGGGTCGAAAGCGCTAAGCAGGCATGTACGGCCAGCATTAATAAAGATTCTACTTTGAATTTCAAAAAAAAAAAAAAAAAAAAA
>TRINITY_DN12173_c0_g1_i1 len=920 path=[0:0-919]
CTTTAATTTACATGCTATTGCGCCTTGCAGTTAATGCAGTTTGAGAGTAAATGTCTCTTGCTATGATGGCTTCATGTAAGGTAATTTGTTGACCAAACATCATTTTGGTGACCGTGAATTGCATTACTTTTGCCTCATTATCCCCTCAACCAGCAATCCAGTGGAGAAAGGTGGTTCGAATGTTATGGACAAATGTTTCCCACCTCGAGACCCCACCCAAAATTCTAAGGCATCATTAATGAATGTTCACTTTCAACATCCAGACTTCACAAACTCCCTTGTGCATGATGTCCCACTTTGAGAGAAAGGCAGTTGGAGCACACCTTTCAGATGATTGTAGAGAAGCCTTTTCTGTCCCATCCCTCCCAGCCCCCAGCCTGAGATTACACCCAAAAGTTTGCCTTGAGTACAGAATAATGTGTCGAACTCTTGAGCTGTCGATGGATACGCTTTATAAGGGTTGTATAAAGCAATGTACAATTGGTGTGCAATTAAATGATTTGTATTTATGAATTTATATCTCACTAACCCTAAGTTAACTGCCTCAGATATTGTATTATTGTATGCATTTATTTCTGATCAAACTGAATTTTGAAAGTCACAAGTTTCCTATTAAAAGGTTTTGTAATGGAGGATATCAAAGGATGGAAATTTTCCTGGTGACCTGGCACAAAACATGCGATTCAGAACAACCAACTTTGCAATGCAGTCTTGTAAAAGACACTTGGCCGGTGTGCTGGGGTAATATGGCAAATCACCACGTTTCTAAAGCGAACTAGTTTGAATGTGAGCAAGTTTCTTTTGAACAACGAATCAAACCAACACGTTGCAATGTGGCATTTTCCTGATCATTTGGCACATCATGTCTTCTGTCATGTTCTCATGAGAGATAACCTAATCTGATATAATTTAAATTAAAC
>TRINITY_DN12164_c0_g1_i1 len=894 path=[0:0-893]
CCGAAACTGGCTTTGAATGGTTCTGAGTTGGAAGTTCTCAATAGGAGTGAACAACCCTATTCTGCTCAATACAGAAGGACCGAAGACAGCCCGCTTCAAGCACACTGGGACACCTGCCTGCTGCGCAAACACAGGTGAAAATGAAAGCTTTGATTTTGGTTGGTGGCTATGGGACAAGATTACGACCTCTGACCCTCAGCATTCCCAAGCCAATGGTGGATTTCTGTAACAAACCCATCCTGCTTCACCAGGTGGAGGCCTTAGTGAAGGCTGGAGTGAATCATGTGATCCTGGCGGTCAGTTATATGTCCGAGATGCTGGAGAAGGAGATGAAGGAACAGGAGCAAAGGCTGGGGATTTGCATCTCACTGTCTCATGAGAAGGAGCCACTGGGGACCGCGGGGCCCCTGGCTCTGGCTCGCCAGCTACTCACCAAGGACTCTGAGCCCTTCTTCGTCTTGAACAGTGATGTAATCTGCGACTTCCCCTTTGAAGACATGCTCAGTTTTCACCGGCATCACGGCAAGGAGGGCACCATTGTGGTAACCAAGGTTGAGGAGCCCTCGAAGTATGGTGTGGTGGTATACGAGGCAGAGACTGGGAGCATCCATAGGTTTGTGGAGAAGCCCCAGGTTTTTGTATCCAACAAGATCAATGCCGGGATGTACATTTTTAGCCCCAAGCTCCTCGACCGGATAGAGTTACGACCCACCTCAATAGAGAAAGAGATCTTCCCTGTGATGGCAAAGGCTGGCGAGCTCTATGCTATGGAGTTGCAAGGGTTCTGGATGGACATCGGGCAGCCCAAGGACTTTTTGACTGGGATGTGCATGTACCTGCATTCGCTGAGGCAGAAACATCCAGAGAGGCTACATTCAGGGCCTGGATTTGTGG
>TRINITY_DN12105_c0_g1_i1 len=583 path=[0:0-582]
CCAGTATGATGGTCTCTTCAGTCTCTAAAGGTCTATCCTGGTCGTGGCTCTGCGCCAGCGAACGTACCATAGACACGTGAATGTTCAGATCGTGTGCCTTTTCAAAGTGCTTCTCTTCAGTCTCTATGGGTCTAGCCTGGTCATGGTTCTGCGTCAGTGGATGTACCATAGACATGTGAACGTTCAGATTGTGCGCCTTTTCAAAACGCTTCCCGCACTGGTCGCAGGCAAAGTCTAGTTCCGCTTCAGCCTTGTGTTTTGTCATGTGGTACTTGAGAGAAGCCCGCTGCCTGCACTGGAAACCACATATCTCGCACTGTAGCGGCTTTGCTCCCGAATGGCGCATCTGGTGGACTGAAAGGTGCTTGCGTTGTTTGAATGTCTGTCCACATTGATCACATATGTAATTCCTTTCCTCTGTATGTATGAGTTTCACATGTCGCTGAAGGTATCGATCGATCATGAACACTTTGTTACAGCCAGGGTGAGGACAGGGTCTCTCCCGCACTTGCTCGTGATGCTCTTTGATGTGCTTCTTCATGCCATCAGCTCCTCTATATACTGCTGTGCATCCCTGGTAAGG
>TRINITY_DN12170_c0_g1_i1 len=594 path=[0:0-593]
GGGAGGGGTATGGGGGGAGGCAAGACCTGTGGAACTGATAAGTATCAACTTCTGAGTCGAAGAAATGGAGAGATGCAGTTCTATGGTCATAGATGTTAAAGTCAGATTCTCGCAACGTGAACCTAGAAATTATGATCTGAAGTTATCCTCTCCCTAAAGCTCATGTTTTCCTTCTGCATTATCTGTAATATCTATAACATCAAATTAACACAGACCCGTATGAGCTATGGTAGACTATGGAAATGATGACTGATAAACTGTAGTCAGTTAACTAGGGTGCACTGGTTAAGGCTGGGGAGGACTTAACAGAGGTGTCAGTAGCAGAGAGTAATGAGGCTAGCAGCCTTTACTTTAACATTCCTCTTCTTACTGTCTTTCTGTTCCTGTTTCTAAAGAAAAGCAGTTGGGCAGAGGGAGATCTTGGTTCTGGAAGACAAACTACGAGTTTCTGTGAGCCAGTCACCTTGTCCTTATTCTTCTTGGCGTTGCTGAGATGAAACCTTTTGAGAGAGATGAGGACAGAGGGAGTTACTTTCTCCTCCCAGCATTGAAGCAGTACCACAGTGTCTGCAAAAGGTTTGAGCCACAGCCTAA
>TRINITY_DN12176_c0_g1_i1 len=219 path=[0:0-218]
GGGCGATTTACGGCGTGATCAGTGCCCTGCAAGAAGCGCCGATTGGAGAGAGATATCGCATCACAGTCCAGACCAAGACAACACTCCTGTCATCTCTACACTGGTAAACCTTACTTGGCACCCCCACCCCTTGACAGCATCTCTCCTGGGTTCACAGGGAGTGCTCTCAGTAGGTGGTGGCGCACATTCTGCAAGTAGCTCAGAAGACTTCAGCCCGGC
>TRINITY_DN12180_c0_g1_i1 len=254 path=[0:0-253]
CTCTGGATGTCAAACTATGCCTGCAGTACTACATTCATAGGACTAAATCTTTTAGAAAGGATAATCGACAATTTGTTAAGTTTGGACTTCCTAAAAGAGAGAAGGATATATCCAAGCAGGGGATTGTCAGATGGCTGGTCTCCTGCATCAAATACAGCTGGCATGGAGAGAGGGGAGGAGCCAGCGGGCATGGTGTGAGCTCTCCCTAGAGCTCCTCAGCGGCCTTCAACAACGCTGCCAAAAGACGCATTTCC
>TRINITY_DN12133_c0_g1_i1 len=818 path=[0:0-817]
CCTTTTTTAGGCTAATGTTATCTTTATTTTTATTGTAAAGTGTTCTGGTGCCTGCTTCAATGGGGATTTTTTTCAAACTTTAAATAAACGTGCAACCTATTAGAGTACATTTGTGAGCGCAGACAGCTTAAAGGATGAGTCCAAGTACAGTTTCTTTATTTCGATGCCAGTAGTGAAGGCATTTCTGCAGGACAGACCCGCCACATAAAAGGATGCTGCCTGATTGGCAACTGAATTTGGTCTTGCATGAATTGATAGGTCCTCCATTTGAACCCATGCACAAGTGTTCTTTTGATGCATCTAGCTTATACGATTGTGTTCATACTGGCGATCTGTTCATAGAGTAAGCAAGTTACAGTCACTGGTCAAAGAAGAACCATTTTATATATTTTGCAGAGATACAGTGGTTTTGAGAACCCATGCAAAATTCATATCTAAGGTGGTGTATGAATTTCACCTGAACCAGACTATTGACTTACCTGTTTGTTTAGGGATTCACAATCTCCAGAAGAGAGATTGTGACCTCAGTAGATCGGACAGGATAATTTGGGAAATCTACAAGTTATTCTTATCATTTGGAAATGTATCCAGAGGAAAAGCCATTTCAAATCCAGGATTGGGCAGACAGATTTTGGAATGCATTAAGATGTGTTGCATGTTGGATGGCAAGGAAATGCCAATTGAATCAAGGGCTCACTTGATGAGATTGAGGGCAGTCATTACAGCATTTCTAGGGACTTTCCCATTATGGAACATATGCAGGGCAGCCACCTGGAAATCAGTCATACATTTCAAAGGCATTTTTCCCTCGAGCAGGG
>TRINITY_DN12127_c0_g1_i1 len=1009 path=[0:0-1008]
GTACGCCTGCGCGAAAAGGTTCCCACGGCTGAGCGGTGAGGGGGAGGGGTACGGACGGTGGCGGAGAGGAGGGATCGTTCACGGCCACGGGGGCGAGGCCGGCCGGAAGGGGAATTCGAAAAAAGAAAAGAGCGGCCAAACGCCGCCAGAGTCTCCGTATTTCCCCTAACCTGGAAGACACGTCACTTCCCTTTAATATCAGTTAATAAAGAACAGGGCCGATCCCCGGATTATATCACAAAGGAGGGGCCGAACCCCCACACCAACTGCAGCTTTTTAGAAGCTCCTCAGCCCCATAGAGATGAATTCAAACGTTGAAAATCTGCCGCCTCATATTATCCGCCTGGTGTACAAGGAAGTCTCCACCCTAACATCAGACCCACCAGAAGGTATCAAACTCTTCCCCAATGAGGAGGATATCACAGATGTTCAAGTCACCATCGAAGGACCAGAGGGCACACCATATGCTGGTGGGTTGTTCAGAATGAAACTCATCCTGGGGAAGGATTTTCCTGCATCGCCGCCCAAAGGCTATTTTCTTACAAAGATATTTCATCCCAATGTTGGATCCAATGGCGAAATCTGTGTGAACGTGTTAAAGAAAGATTGGAAGGCAGAGTTGGGCATAAGGCATGTCTTGTTGACCATAAAGTGTTTGTTGATTCACCCAAACCCGGAGTCTGCATTGAATGAGGAGGCCGGGCGTCTCCTGCTTGAGAACTATGAGGAATACGCTAGCCGTGCCAGGCTCTTAACTGAGATCCATGCTCAGGCCACCAGCCTCCGATGCAAGGACCCTGCGGACCCATGCTCTTCCTCTGCAGCCACCAATGGAGATGGGCCCATGGCCAAGAAGCATGCAGGGGACAGGGACAAGAAACTTGCGGCCAAAAAGAAAACTGATAAAAAGAGAGCTCTGAGGAGGCTTTAGGTAGGGAAGAGTCAAGTTGGAGCGTGAAGGTTTCCAAATCATGGACTGAACTCTGCGCATTGGAGTTCAAGGTGGGAG
>TRINITY_DN12126_c0_g1_i1 len=202 path=[0:0-201]
TGGCGTCATTTCAGAACTTCCAGCTCCAGGCCTTCTTGCAGTGTGCTAATGCCCACTTTACCCCCAGAACGCTGTAGCTGTCGAGAAGAAAGTGGAATTATTTTGGTTCTGACGCTCTAAACCCCCTCCACTCTACCTGTTCTTCAACCCAAGTTTCCTGACCCTTTTGTGTCTCCTGTGCCTTGGTTTCTCAACGTTCCTG
>TRINITY_DN12179_c0_g1_i1 len=215 path=[0:0-214]
CCACCACTTCATGTTTCTCAAAATATATTATTTTTTTAGCAAACTGTTCATCTGTTATTTCTATGAACAGCTTAACAGTCCTAAAGCATGTAAGCACAGTGGCTGCTTATACTTCAAATGGCTGTCATTCCCGCTATTAATTACTGCGTTCTTCCCGTGATTGTGCATGTGGTTCAGCTCAACAGCCTATCAGTCTAAAACCATGTAAACACAAC
>TRINITY_DN12152_c0_g1_i1 len=241 path=[0:0-240]
CTTGCTAAAGGTGCTTTTCAGTGCATGTAAAAGTGAGAACTTATGTAATTGGAGCAGATTATAGTAATGTATCGTTTTTTCGAAAGTGTTAACTCGAAACATTTTTGAACAGGAATGTTTTCTCGAGGATGAATGTAAACACGTTTGTTTGAAAATGTTTTTTGAAATATTTTTTATGTAGGGGGCTGCCCTCCTACAACCCCTTCTCCTTTCCTCCCACCCCCCCCGACTAAACCCTGAC
>TRINITY_DN12157_c0_g1_i1 len=851 path=[0:0-850]
CGATAGGAGTGGACGAGTGAAAGAAAATATTGACACACGCGGCGACTGGGCCAAAACACTGATTCCACAATCTCTGTGGGACGAGTGTCTGGCGGAGCGCTTCCTAGAAGACTGCTCCGCGACACCACAATTCCCTTTCCTGTGCTCTTCGCATGCTTTAGGGAGATGAGTGCTGGAGCCAGCCCCGCGTCTCAGCGCCAGTACACAGCGTGCCTTTCCGCTTACGTTTGTGCTGGTAGCATTGAAGCGTTGCACAGTGTGTATTGTGCTTTTTATTTTTTCTAAAATTAAGGCTGCCATTGTGTCTGTAATGCCATGGCTGGGTTTGGAGCAAGTAGCAATGGTTGGGTTTGGCCCCTCAAGTATCACAGCGGTGCCGCCAATTTACAAGATTTGGAAGACGGGCACTATCGAGACTTATCAGTCTCTCATGGTGGAGGCACGCCACCTCTGCCCGCATGTTTTGAAGCGTTTGGAAGAGTTTGGGGAGTGGAGGCGCGCCTGGGGACTGGATCATCGGCCACAGTGTTCCGGGTCAGATCTGGGGCGGGCGCTCCAGCCACTGCTGTGAAGGAGTTTATGACGGACCTGGAGAACGGAGAGTATGGGTATCGCAAGGAGACATCGACCCTGGAGGACTTACAGGGGCACAAGAACATCGTGGGGCTGTACGGAGTGTTTACCAACCACCTCTCTGCGAATGGTCCAACACGCTGCCTCCTGCTTGAGCTGCTGGACATCAGTGTGTCGGAGCTGCTTTTGCATGCCAGTTACCAAGGTTGCTCCATGTGGACCATCCAGCATTGTGCGCGAGATGTCTTGCAAGCCTTGGCTTTTATTCATCATGAGGG
>TRINITY_DN12190_c0_g1_i1 len=785 path=[0:0-784]
CTCCTCGAGTTTGTGCCGTTTTCATACACCACAAAGTAGGAAGTTAAAACGTCCGCACTGCCATGTCTATCCTCAGAGAACAGAGCATTTGGAAGTTCCACAAGCTAATTTTGTAAAGCAATGCAAAAATTATGTTGTCTCCCATTACCGCTTCACTATAGTTGCTTAGATACACTGTTCGTGTAGTCGAAAGAAGCGACGAATTTCAGCATGTTCAACATATTTATGTATGCCAATATCTGGGCATTTTCCAAGTGGTGTCCAAACCTAAACTCCTGGCCTTAATCCTGATACAAAGAAGGAAGGAGGCAACTGTTTTAATGGCTTCTCCCTATCTCCCCTGCACCCACCCTCTTGTGATGATATCATGTCTGTTTGTGCATGTTACGTGTTTGGAGTCCTCTCTCTGAAAGTTTCTGTACTTTGGAGATAGCCCTGGGCCTTTGTGCCCTGGGGATGAGTTGTCTGCTACCCTGATCTTTAGCCCTGGGCCTTTGTACCCCGGGGATGGGTTGTCTTCTACAATGATCTTGATCTATAATAAACTACATGGTGTAGCATCTTCCTGGGACAAGACCATTTATTAAATAAACCACTGGCAATGAGTTGTCAAGAGAATTGATGGAGCAGACTCTGGTTCCATGAGAGTGCAAAAAAACCCTTTGGTGAGGACACGGAGGGTTGGAGAGAGAATCCTGTTAATTTCTCGCCTGAGTAGAGGGCTGGAGACCAAAGGACACAGAGGAGAGAACAAAGTGAACTGTCTGGGAGTGGGGAAAGCTGTT
>TRINITY_DN12109_c0_g1_i1 len=548 path=[0:0-547]
TGGATTTAATAAATAAAAGTTTTCTTAAAGGCTTTAAAGGGGGTTAAGGATTGGGGAAAAAGGGATTTTGGGGGCATAAAGGGGTTCCACCCCCAATTGCACTGGGTTTCTGTTTAACCTTCAGGGGACGATTTGGTGCATGTGTGCGAGGGGATAGGTAGTTGGGGATATTTGTGTGTGTTTGATTTTGGGGGTACTATTGCTGTTTTTTCATTGTTGCAGATTATCACCAAGCCTTCATCCAGGTAAATCAAGTTCATCTTCTTTGTTTTTTTAAGTAGGTGTTTGTGATTAGAAATTAACATTAAAGACTAGCATATCCAAATATTGCTAGGGAGTGCAGTCAGAGGTACTATTAACAGCTTCCTAATGGCATTTATCATTAGCCCGGTACTTTTATTACTTTGGGTCACATTCGCCATTGATGTAGTTTGAGAAATGTTTATCTCCATTTTTATTGTTCTGAGAGAGTTTCAAAGTTGTGGATCCTTCCTTCTACTAAATTATTGGTATGTATTCTTCCTCCATTGTAGTCATATTAACAGATT
>TRINITY_DN12184_c0_g1_i1 len=758 path=[0:0-757]
ATAGGATCTCACTCACCCGGGGTTTGGCCTCGCCTCCAAGGTCTGCATCTGTCCATATTTTGGCATAATGGTCTCCTTCCTATTGGGCGCGAGAAGGGTAGGTTTTTGGGTTGTACAATGGTCTCCTTTACCACCTAAGGATTTGCTGGGGTGCTCCAGGGATCCGTGATGCAGCTGCCCACCCTGTCTGTAGAATCATTTCCTCTTCCTGCCTTTGGGGGGGGGTCCAGAAGACTGTGCTGATCCTTTCGGCCAAACCCGGCCTGTTCAACCTTTTGAGGTTTGATGTTTTTTCAATATAAAACATTTGCCTGAACCTGTGACTTGGCTTCATGTTGTCACTTAAAGACTGTTTTTTTATTGAAATTTTATTTTATTAAGCACTTTCGAGCCCTGGAATAAATAAACAGTCTTTAAGTGACAACATGAAGCCAAGTCACAGGTTCAGGCAAATGTTTTATATTGAAAAAACATCAAACCTCAAAAGGTTGAACAGGCCGGGTTTGGCCGAAAGGATCAGCACAGTCTTCTGGACCCCCCCCCAAAGGCAGGAAGAGGAAATGATTCTACAGACAGGGTGGGCAGCTGCATCACGGATCCCTGGAGCACCCCAGCAAATCCTTAGGTGGTAAAGGAGACCATTGTACAACCCAAAAACCTACCCTTCTCGCGCCCAATAGGAAGGAGACCATTATGCCAAAATATGGACAGATGCAGACCTTGGAGGCGAGGCCAAACCCCGGGTGAGTGAGATCCTA
>TRINITY_DN12104_c0_g1_i1 len=538 path=[0:0-537]
TTCCTACCATTATTTGCAATGTAAGCATAAAGAGTCATGTCATGTCTGCTGGAGTATTTATTAACATGTGTTTTATTTTTTTGCACCTCTGTTCTTACTATTTTAAATGTACGAAACTGTCCTTTTAGCAGAGCCTGTTATCAATGAGCATTAGACTTCTCTAAGAAAAAGTTCAAACTTACATACTGCAAAGTTTTACCATTTGGCCTAATGCACTGAAAGGGTGGCTAAAAGTTATTGTCCATTCCTCTTAAACTCCAACCCCAAATTGCTTCAATGCTAGGACATCTCAAATGGCAGCACCAAATATTGAAAGAAATGTCCAGGGCATTATTTCCTCGAGAGGAGAACAACCTGGATGGGTTCATAATGTGAAGTCTGTGGGTTGTGATGGCCTACTCCATGTGGCTGGGTCAAGACAAGAGGAAACCCCATTCTTTGGGAACTGACAAACAGCACGGACTCATGAACATGGTAGTAAAATGTAACCAGTCACGCAAGACACTGTCACCATCACAGTACTCTTTGTCATTGAAAC
>TRINITY_DN12150_c0_g1_i1 len=377 path=[0:0-376]
CAATTTCATAATCCGCCATTCCTTGCAGGCTTACTGTTCTCTATTTCTTTTCCTTTTTTCTCGTTGCTGGGGTTTTTCTTTTTAGATTTGGCAAAAACGTTATGAGCCTATCATACTTTTTGTTCGCTTCTTTCGAATCTTTCTGTTCAATTATGCTAGTGTGAGATTGCTGTTCTGCTTAAGAAAGGCGAAGCTTTTCCCAAGCTTCATCTCAGATAATGGTTGTAAATGAAACTGTACCACTTGACACCACACAGTCATTTATTTATTTATTCACAGGTATAAGCCGGAGTTGACGTCCCAGATTGGGCAACCTATTTCAACTGCTGTATAGAATCATCCCCGGCATGCAGCATTTTTTTATCTGATATTTCCAG
>TRINITY_DN12162_c0_g1_i1 len=537 path=[0:0-536]
TGTAAACTGGCTTTGTCTGTTGGTATCTGTTGCTTGCTCAACATGAGTGTAATAGATTACTCCATCTCCTGAGCAGGAGACAATCTGTTTGTCATTGGTTTGTGGCATAAATTTTGCACTGAATATGTTTGCCCTATGCCCTGAGCGAATCGTTGTCATAATCTTTTTATTGTAAGGATTACTAATCACAAGGTTTGTGTCATCCGAACCAGATAAAATGTACTCTCCGGTATCATTCCAAGAAATTGAATTCACACAACCATCATGAACACTCAAAGTTGCTTCAAGTTTTAACTTCTGGATAAATTCTCGTCTTCCCAGATAGTTGACGCGGATAGCCGAGGGGTCCCCCAGCCCCAGGGAGCGCTTCCTCACGTCCCAGAGCAGGTTTCCGGGGCAGTGGGCCATGGCGGGCGGGTCAACGGGCGGCCGGGGGTTCGGGGTCCGCCGCTCCAGCTGCTGTCAGTGCCAGGCGTAAGATCAGTTTCACATTCTGGCAGCGGCCGAGGGGCCGCTCACTACTACTTCAGAACAGAG
>TRINITY_DN12100_c0_g1_i1 len=269 path=[0:0-268]
CTCCCCCTTGAACTGTAGCAACCGTTTGGCCATCCCGGATGAAAACAAAGGTAGGCATAGCGCGGATGTTGTATCTTTTAGCCAGCTCCGGGAAGGCATCAACATCCACTTTCAGAAAGACTACATCACGGTAGTTGCAGCTTAATGTCTCAAACACTGGTGCTATCCTTCGACATGGGCCACACCATGAGGCAGTGAAGTCAACCACCACCAGACTACGATAAGCCTTCCTCAGCTCACTGTCATACTCTGCCGTAGACTGGATGGAC
>TRINITY_DN12178_c0_g1_i1 len=234 path=[0:0-233]
CATCAGGGCCCAAGAGAGTGGGATCAGCGTCAGGGCCCCAGAGATTGGGAGCCGCATCAGGGACAAAGAGGTTGGGAACAACGTCCGGATCCAAGAGGTTGGGAGTCGCGCCCAGATTCAAGAGGTTGGGAGCCGCATCAAGATCCAAGAGAGATGCATCCAGATTTGAGAGAAAGTGAGCCACATTGGAATATGAGAGATAGGGAGCCTCATCATGATGCAAGAGAGAGGGAG
>TRINITY_DN12156_c0_g1_i1 len=213 path=[0:0-212]
GGCTTTGGCCCATGATGAAGGGGAATACAGACAAGCCAGAGAAAGCGGTGGAATCTGGGCATCACATTCATGTGGTGCACTGGGTAGTTCTCTTGGTGGAATCCATCGTCCTTGGTCTCTTTGCTTTGGTGGTTATTTTTGATCAGGTGGGCTCGATCATTAGTGACGAAACTCCAATTGAAAGGTTGAAGTCCAGGGTTTTGAAAGAGGCAC
>TRINITY_DN12102_c0_g1_i1 len=421 path=[0:0-420]
CCTTGAAGGACAGAGTGGTTTCACTACAGAAGGGAAGTGATACTGAGGCTCAGTGTGAAGTCATGCAAGAGATTGTGGAGCATCCTCGAGGAGGATTTTGATACAGATCAGTTTTCCATCCTCGCTTCCTGCCTGGAGGAGTTATTCAAGGCTCATTTCCGAGGGGAGGTATTACCCGAGGAGATTACGGAAGAATCCCTGGAGGAGTCCGTTGGGAAGCCGCTTTACCTAATATTTAGGAACTTGATTCAGATGCAGGAAGATAACAGTGGCTTCTCGTTACTCCTCGACCTCTTGTCCGAGCTCTATCAGAAGCAGCCCAAGATTGGCTACCACTTGCTCTACTATCTGAAGGCAAGTAAAGCTGCAGCGGGAAAGATGAACCTGTACGAGTCTTTTGCACAGGCTACACAGCTGGGGG
>TRINITY_DN12121_c0_g1_i1 len=682 path=[0:0-681]
CACAGACGAGCAGCAGAAGTGGCTGCTCCTGATTGGAATCTCTGCACAGCAAAACCGTGTGGTTGGTGCCATGCAGCTCTATTCCGTGGACAGAAAGGTGTCGCAGCCGATAGAAGGCCATGCTGCGGCGTTTTCCGATTTCAAAATCGATGGGAACTCCAAGCCTTCCACCCTCTTCTGCTTTGCTGTCCGAGGCCAGGGTGGAGGCAAGCTGCATATCATAGAAGTGGGCCAGCCTGCCAACGGAAACCAGCCCTTTGTGAAGAAAGCAGTGGATGTCTTCTTCCCCCCAGAGGCACAGACCGACTTCCCTGTGGCCATGCAGATTGGCACAAAACATGGAGTGATTTACCTGATAACAAAATATGGCTACATTCACATGTATGACCTAGAATCTGGCGTTTGCATCTACATGAACCGTATCAGCGCTGACACCATCTTTGTTACTGCGCCACATGAACCGACCTCTGGAATTATCGGTGTGAACAAGAAAGGTCAGGTGCTGTCTGTCTGTGTGGAGGAGGACAACATTGTGAACTATGCCACCAATGTACTTCAGAACCCAGACTTGGGCCTGCGCATGGCCGTCCGCTCTAACCTTGCCGGCGCAGAGGAACTTTTTGCCAGGAAGTTTAACACACTGTTCGCTCAAGGAAATTATGCAGAGGCAGCGAAAATAGCA
>TRINITY_DN12125_c0_g1_i1 len=1149 path=[0:0-1148]
CTTTTAGCCACTGTAAACATAAAGAAAGGCCTGGAGGCTCCCTGCGCTCGTCCACCAAGACCCGTTGCTATTCTTAGGCTGCTACTGGGAAGGAGGCTAGTGCATGGCAGTCCAGGGACCCTGGCTATTGAACGAGCTCCCCATGACCATCTATGCCAAAGCCAACCAACTTGATTTATGGGGGGGGGGAGGGGGAATATCTCCTCTTGTGTGTCCCTTCCCTGCCGTGCAGCAGCTGTCAGAACCACGCTTTGAGTTCTTAATTAATTCAGGAATACAGGAAACGGTAGCAGAACACACCACAAATGCACAGTTGCAGAAAACGGAGTGTGCAGCAAAGGATGTGAGGACATTAGATAGACTAAGTACAGAGAGGGCGTAAGAGGGTGAGCTGAAAGCCTCAGAGGGTGTAACGGGTGATCCGAGGGCATCAGATGGTATAAAGGGGTGATCTGAGGGCATCAGTGTAAGGAGAGTGAGCTTTGTGTATCAGGGTGTGGGGGTGAGCTGAGGGGAATCGGGGTGTGGGGATAAGCTGAGGGAGTGATCTGAGGGCATCAGCCGGTGGTGATCTGAAGGTGTAAGAGGGTGGTGAACGGAGGGCATCAGAGGGTGTATTAAGAGTGTTGAGTTAAGGGCAGCATTGTGCTGTCCTCTGAATACAAAGATTCTTCGAAAGTGACGGGCTAAAAAGACAGACCCCTAGGCCCATCCACTCTGCACCGGCTCATGCCCATTCCTTTACCAGATCCGATGAATTCACATCTCCACTATTCCTCTCTTTTCAAACTGAAATGAAACAGAATGTCCATGGCGGAGCATAAAAAGGAGAATGATCAGTGATAAGTGGCCTGAGAAGTTCACATACTGCAAGAGCACGGTCAGATCCCAAATGTCAAGGCCCTTCCGGCCTCAGTTAGTGGTAGCTCTCAGTTCACCTTATCGAGTTCTTTGTGAGGGCTTGAAATCCAGAGCCCTCTAATTTAGGGTGCTAAGATACTCCAGTTCCGCCTCTGCCAGGCAGTCCCACAGACATCAAATAGTCCGAAGAGCTTCAAAGTGCATGAAAACACTTCAGCTCAGGTGCTTGGATCGTGGGGGGGGGCGGGGTTAGATCCATCAATAAGAATCTGGAGAATTCCCGACAGG
>TRINITY_DN12106_c0_g1_i1 len=210 path=[0:0-209]
CTTGGACTTGAATGAGGGGGAAGCTGGAGCGGGAGCCGGACGGACCCGGGGTGGAGACACAGAGCTGAGCGGGCGGCGGCCGCCCACTGTCCCCGGGCTGAGGGTAGGCGGCGTGTCCGGGCCGGCCCGGGTCACTGTGCCCCGGGCATACAGTGAGTCAGGGGCAGCCCCCCCAAGGACGCGGAGAGTCAGGGCGGTCTGACCCCCCCC
>TRINITY_DN12131_c0_g1_i1 len=432 path=[0:0-431]
CTACAGAAGAAGTGTGTAACCTTGCTCTCCTTGTACGAGTCCAAGGCTGGTTACAGCGAACGACTGAAATGCATGAAGACCCTGCAGTTGTTGATGACTCTACAGGATGAGAAGAGACTGCTGCAGAGCGAAACTACGAAGTGCAAGGAGAATGCAGCTCTGATAGAGAAGCAAAAGATGGCTTTTCCTCCGCTCCTGCTTCGCTGCCTCTCCTTGCTACAGCAGATGGCAACAGACTGTCGTCTCTCGGCCCAGGCCGACATTGACCGTCGCAGTGCTGAGTATCTGGAGAAGAAATTGGAGGCCATGAGACTTAAGATAGAGGTTGAAGAGAAGGAAATTCTGAATGAAACCTACTCGCCGGCGAAGCTAGAGGTCCACAAAGTTATCCGGGACAAATTGGAAAGTGCGATCAGTAACAAAGAGGCGGAG
>TRINITY_DN12151_c0_g1_i1 len=267 path=[0:0-266]
CCCGGTGGTGGTGCTGCAGTGTCAGCAGGAACTCACCCAGGCCCTCCCTGTGGGTAGCCTGCTGTGAGGTGCTGGTTGTGTTTGCAGGTCTCTCTCCCAGGCCCCCTCACTCTCTCTAAATGCTGCCCTGTGCTGCTGGCTGTACTCTCTCCCAGGCTCCCCTCACTTTCTGTGTGTGCTCCTGGCTGTACTCTCTTCCAGAGTCCCAGGCCCCCTCACTCTCTCCGAGTTTGTTTGCAGGGCTCTCTGTCTGCACCCATGGCTGAC
>TRINITY_DN12130_c0_g1_i1 len=255 path=[0:0-254]
CTGGGGAATAAATTGGTGTAAAAGCAAATCTGTGCTTGCATAATTCACAATATTCTTTCCGACTGTGTTTCAGCCACTGAACTAAGCACTCCTGGTGAATGAATTTAATACTACCGGTGCACACACACGGGTGATATAGGGGTTTCTCTGATGTTCCTTCTGAGCGGCAAACCCTGCATATGTCTTCCTCGACTGATTCCATGGCTCCGGAGGTACTTGGCGCTCTCCTCCAGTGTTGGCTGCGCAGAGCCCAGC
>TRINITY_DN12115_c0_g1_i1 len=235 path=[0:0-234]
CTGTGAAATGTGTCTAGTCTGAGGACATAAGCCCAATGCATTTTTATGTTATGCACCCTTGCATGTTTGTCGCAAAAGCCTTTTTCAACAATGTTATTAGATGCTTTTCTTAGACAAACCGTGATCTGTTTGCTTGCATTGTTCATTGACTGGATGCTCTGTTAATTCTGCAAACACCAGAAGTCTTTCCACTATTGCATACCATGCATGCAAAATGTTTATCTCTGGTTTTAGC
>TRINITY_DN12137_c0_g1_i1 len=286 path=[0:0-285]
AATTATTAAAAACAGAATCACAAGGACTTCATAAAATTAATAAAAAACATATGAATCAATCAACATATCAAAATACAGTACAATACTTTATATTAGTAGACACTTCATATAAGGAAGTCTGTCACGCCGACACGTGTTTCAGCCTTTACATGGACAACGAATCCGAGGCATTCATCAGGGCATATAACATCAATACTTGTGAGAATATCCTAAAGACAATAAATCATAAACAATAAGATAATTAGTTTTACATAATCACATCTGTCAACAGTTGTTCATGAGCCAC
>TRINITY_DN12114_c0_g1_i1 len=272 path=[0:0-271]
CCCTGGGAAAGATCTGGGAAAAACAAAATTCTATGACCCTCCACCTCAATTTTCTTCTTTTTGGCCGCTGCCATCAAAACCACCTCTCTGGTCGCCGGGTCGCCCAGTGTCATTAAGATCGTGCCTCCTCCTATATTAGGTGTATTTTTCCTCCGTGGGGGTAGTCTTATTGCCTTAGTGACAGGAACTTTAGGGTCTGCTTCACCCGTCACAACCTGTTGGGTCAACAGATTCTCCATAAAAAGGCGCAGGTCCTCAGTCCCACAGTCCTG
>TRINITY_DN12177_c0_g1_i1 len=206 path=[0:0-205]
CCGGATAGAGACTCTGATTTTGGCTGGCGAATGCTTGAAGTCATTCAGCTGGACTTGTATCAGGTGGAACATAAACACAATGATCAGGTTTGCTGGGACCAGGATGACGGTGGTCTCTAGGCTGATTGTCAGCTGGGTCACAAACACCGAAAGTTCACCTGAGGGTTGGTGTGTGCGGGGCACCCGGCCCCCGCTGGCTGTATTCC
>TRINITY_DN12144_c0_g1_i1 len=365 path=[0:0-364]
CTGCAATAGAATAAAGTTTGAGTGTACCTTGCCCCTAAACCTGCAAAAATGAATGTTTCACAGAATGTTGCTCACTGATTTGTTACGGTTCCCCCATTGCTAGGTAGGCAATGTGGTCTAGTGGTTAAGTTGCTGGCTTTGGAACCTGGAGACCTGGGTTCAAATCCTGGCTTTAGTACTTGATCAAACATTGTGTGATTCTGGGCATATCACTTGTTCTCCCTGTGCCTTAATTGTAAATATGTATAATATAATGTAAAGCAGTAATACAATGTAAATGTATATAAAAATAAATTGTGTGTATATATACATATATATAAAAAGTCAGTGTCCTAGTATTTGTCCCCATGACATGTTTAAGCCCC
>TRINITY_DN12160_c0_g1_i1 len=367 path=[0:0-366]
AGCGAGGAGAGCCTAAAGGGCAACGAACTCCCAGATGTCGGAGAAGACGAGGTGCTTTCCTGAGGTCAACCGCTCGGCTGTTTGCGAGCTTCCCACTGAAACCTGCCCTCTGCTGTGGGCAGAAGGGCCACTTTGAGCAACTTATGTGTCGCATGGCATGGCCCTACTAATCGCTGTACTATGTGCGGTGAAGAGCTTCTGTCGCTGCATGCTGTAAAGAGAATCCACAATGTGTGGTGCTCCTGCGTCAGCACCGAAAGATGTTTTACTGTCTGTACTCCACGCACCAGCAACATTCAGCGCTGACGAGGTCTTGAAAACCTGCAGATTCACACCCTGCCGGGTACGCTAGTGAACTGTAAAGGGG
>TRINITY_DN12172_c0_g1_i1 len=208 path=[0:0-207]
CTGGCAAGTGGAACGACGAGCCTTGTCGGAAGACAAAGGTAGCCCTGTGTTTCCTAGCCAACTGCAATTCATCATCCTGCAGCCAGCATGGAGACTGTGTGGAGATCATCGGGAACTACACGTGTGAATGTCACCCCGGCTTCTACGGACACGAGTGTCAATTTGTTGTTAACTGTGAAAAATTAGACCTTTTCCTGAATCACACGGC
>TRINITY_DN12161_c0_g1_i1 len=206 path=[0:0-205]
CTTTGCAAAGACACTGTCCACCAGAAATAACGTTACCTATGACAAGTAACTAGTTGATCTGATGGATCCAAATATCATGGCCAATAAACTGAGAACTTCCAGTGGATAAAATCTCTGAAGACCAATCCAGCTCATCTGACTTTTACAGATAAAGGGCTTTATGTCTCAGGTGATGCTATCTCAGCACGGTCTTGTATAAACGGGAG
>TRINITY_DN12118_c0_g1_i2 len=644 path=[0:0-643]
ATTTTTTTTTTTTTTTTTTTTTTTTTCACCCATTATATACTTTTATTTAAATTGTGAAAGAGGATTTTACTAAAATACATAATTTGCCTTTGTGCAAAAGTTTTTTTGTCCGTCTGCTACTTCAACATGCAAACCAGTTACTTTAGCACATCTTGCTTAGGAAGTTTTAGGTTTTTCCAGCGCCTTAACAAGACTTTGAATTTTTCTGATTTGGTTTTCTCTTCTGCCACTTTTTTCACGATCACTCTCATAACTGTCACAAGTTCCACTGCCTTATCCTGCTCAACTATAAGATCCAAGGTGTCTCCAACTTTCACAGTTCTGCTTTTCTTCCACAGCTTTTCTCCATTCAGTCTGAGTTGGTTATCATAAAATGCTTCTTCCACTTTGTGTCTTGCAATATCCAGACCAGCTTTCATGATGACATCGTACCGGAAAGACTGCACTGCTGCGGCAATATCTTTGTAATCTTTTGGCTGGTTAGGGTCTTCTTCAGCCTCATCTTCAAAATTTTCTTTTTTGCTGTCATCATCATCATCATCGTCGTCGTCTTCTTCCAAGGTCCGTTTCTTGTACTTCTTTGAGCTTTTGTCACTTTTTAGCCGTATTGGAAACCCCAAAAGGTTTTCGGGATGCAATCTCAG
>TRINITY_DN12117_c0_g1_i1 len=271 path=[0:0-270]
CACTTCAGACCATGAGTGCCTGTGTTCAAAATTGTACAGCAGTTCAAAAGCTACTATAGGCGGAAGCATCTGAAGCCATACTAAATATGTTGGTGTACAATATATATAGTATGTTAAAAGAAAAGGTTTCCACAATTTTTATTTTTATATTTCACTGCATTTTTTAAAATTCTATTATCGACATGTCCTTTTCTTATAAACCATTAACTTCCCCGGATATGCCACAACTCCAAATTGTGTATTCTGTTGGCTTACTGCATTTTTATTTCAG
>TRINITY_DN12171_c0_g1_i1 len=343 path=[0:0-342]
CGGCTTGCTTAGCACTCTGTTCTCAGAAAGGATGTTTCTGTTTGTATTGACGAGACCGATTTTCCAAGAATGTAGATGGAGCAAGTACTTAGCAAAAATTTAGGCCAGCTTTAGGAGGCGTCTGTGTACATGTGCAGAGTTATTTTGGAATGGTATTTTTTTTCCTCGATCAAATGCGCGTTCTAATGTTGAGCGAGGCAGTCAATCAGCTGTGACTTTCGGAGGGCACAGTCTCAAAACATTTTCCCCCTCTCCCCATAGTGTTGGGGGCTGTACCTACCGTATACAGGAGCTGTTTGCTTTTCTCCTGCCTGTGCCTTTTTTTAATTAACTGACTTCTGCC
>TRINITY_DN12119_c0_g1_i1 len=1052 path=[0:0-1051]
AGAATGCATTGTGATCTAATATGGGTCTAAGCCTACATAGCAAACCTCAGTCAAGTTATGTAAATATATACACAAGTAAATGCCTTGACAAATCACCGACAACTACAGAGCAAGGTTTTTTTGATGTGAGATAATCTCACACCATTGTTAGTTAAGTATATTGCTAAACAATCTGCTTTCATATCTTTGATCCATTGAATTTGGTAATATAAAGAGATGATCAACCAACTATATAGAGTTGAGGGAATATGTTCATCGTATGACGTTTGACTGATTCCCTTATGGCCGATCAGTAATTTGATTGATCGGAAATCGGGTATGATGCACTGGGATTTGGACAAAGGGCATAGATTCTTTGGATAGAGTACAAGGGTGGGGGCGGTGTAAGGTGGGCAAAAAGAGGGGTTGAGGTTTACTCCCTCAGAATACCCTTTGGACCGATCGATCACATTACTGATCGGTCAAAAGGGAATTGGTCAAACATCATCAAACCAATATGTTTACATGATTTCATTGAATGAATTGACACCCATGTCAGAACGATCAGGGACCCGGAATACAGAACATGTATAGAAGAAGTTTCTGTGCATCCCAATGCTTTCTTTTTTTAGCCACTTTTTATTATGTTTTTTTAAAGCACAACACATCAAACCAGTTGCTTTCAGGCACAGACAATGAATTGGAAAAGTAAGTGCCAAAGGTAAAACCATGTGTAAATCAGAGATTGCACTTCATCCAAATAAAGGCAGACCCCTTGGAGTCAAGCTGATCGACTGTGCACACCAAGTTTTCAGGGGATTTTTCTCAAAACATACATGGATTTGATGGAGAAATACTACCTCCTAAAATTAAGAGAATGGAAATGTGTAAAGATTTCTACCTAATTGTGGAGATGCTGTATGTGTCTGACTTTGAGGGCCTGAAGTTCGGTTTATGGCGTTTGTGGCGATCATGGCATGTAGTGAAATTTACGCCATGATCGCCAAAAACCCCATAAACTCGCCATATGTTCGGTTCCCAAAATGGTGTATTCTGGGAACCGAACCTATGCC
>TRINITY_DN12136_c0_g1_i1 len=249 path=[0:0-248]
CTCGGGGGCTGCTTCAAATATGTAGTGCACAAACCATGTAGTGTAAGACGGCACTCAAACATCTGGCTACAAGTTGAAGTTAGCTTGGAACGATTGTGGCCTTGTCTTCCATGCTGCAATGGGAGCTGCCATGTTGGCAAGCTCAGCTGGATCTGTAATTGCACAATTCACCCCTACCGACCGGAGGGCAGATGGGCAATTGGGAACCGGGCGATTTCCAGAGAGGCCAGCCAACGCCTTAAATGAGAG
>TRINITY_DN12195_c0_g1_i1 len=472 path=[0:0-471]
CTGACATGGGAGGTGACTGCCTGCCTCCTGCACACTCCCCTCTCCCTGCCTTGGTAGCTGGACCGTTTGTGGTTTCCTGATCAGTTTCTTCACCTCCTATCACCTCTGCTTGCCTGTGGGCGCTGAAACACTTCCCCATTTCACTCACACGGGAGTACAGAAGCTGTTATCCGGGCGCAGAGCATCACGGAGGGGTGGGGCGGGGGCTGAACTGCTGTACATGTCATTGCTTACTTTTGAAAAGTCACAGACCCCACCTCTGAAACCTACTTTTATAAAGTCGCAGACCCCACTTCTAAAACCTCCTTTTGAAAAGCTACCGACCCCACCTCTAAAACCTACTTTTGAAAAGCTACAGACCCCACCTCTAAAACTTACTTTTGAAAAGCTACCGACCCCACCTCTAAAACCTACTTTTGAAAAGCTACAGACCCCACCTCTAAAACTTACTTTTGAAAAGCTACCGACCCCA
>TRINITY_DN12142_c0_g1_i1 len=364 path=[0:0-363]
AGAACTAGCAGCTTGCCGAACAGGGAAAGGCGGCCAGTAAATGAGTGGAAATTCCATTGTGCAAATAGTTCCACTTCTCCCATCGAGGCTGCTGGAGAATATTGTCAATTCAGGAACCAGGCGGGATCTCGCAGACCAACCTGGGAATGGGTGGTATAGTGTATAGTCTCATGGATTCTGGCTTATTGTGATATTGAAAGATTTCCAGCAGGTCCGGCCTCTGAAGGAACCTTTGGGTGAGTGTGAAGCTAGTTGCATGTCTGGCTTTTCGGGGACGTTAACTGGAGAATTTAGTAAGATACATTTTTTCCCTAAAAGGAAGGATGCTTTGTAATTAGTAACATGGAAGGGCTGAAATATCGGC
>TRINITY_DN12186_c0_g1_i1 len=744 path=[0:0-743]
GAGGTGTTGTTGGCACAGGTGTGGGAGGGGGGCTTGCACACACGCGTGTCGCAGTTCTCTTCATCTGAGTTATCTTCGCAGTCACTGTCTCCATCACAGATCCAGGCTTTGCTGATGCATCTGGCAGAGTCTTTGCAGCCAAACTTGACATTAGGATCACAGATGTTGGTCACCCCCTCGCAGTTTTTCTCATCACTGGCGTCCATGCAGTCGGTGTGGCAGCCGCCAGGTGGGCGAGTGGCCTGGTTCGTGCAGTTGGCGTGGGTTTCATCGCTGTAGTCACCGCAGTCATTGTCTCCATCGCAGGTCCAGTGCTCGGGGATGCAGCGGCCACTGTTGCACTTGAACTGGGTGCTGGAGCAAGAGTGGCTGCAGCCTGCCTCATCGCTATTGTCGCCGCAGTCATTGTCATTGTCACAGCGCCAGTTAATGTTGATGCACCGTCCATTACTGCAGGTGAACTGGGTAAGGGGGAAGCAGGTTGGATAGGCGCAAGAGGCAGATTCATCTGACCGGTCTCCACAGTCGTCGTCCAAGTCGCAGGTCCAGGATATGGGGATGCACCTGCCGCTGGCACAGGAGAACTGGTTGGGGGGGCAGGTGCGGGCTGAGCAGGTGGAGTTGGACTCGTCTTCGTTGTTTCCACAATCGTTATCCCCGTCGCACAGCCAGCGGTTGGGGATGCATCGGTTGTTCTCGCACTTGAAGCGGTCCGAGGGACAAGTGTGCTGGTGGCATAGTTCG
>TRINITY_DN12147_c0_g1_i1 len=320 path=[0:0-319]
AAGGAATCGTTTAAACAGATTCAAGGTGTCGCCATGGGCTCTCCATTTGCTCCATCCTTGGCATGTCTTGCGATGGGATATTGGGAAGCCAACCACTTGTGGCTGCCACAATTTTCAGATTTGACACAGCGCATCGTGTTATACCTCCGGTACATTGATGATGTATTTATAATTTGGAATTCCACGGTGGACAGTTTGAATCAACTGGTCTCCCTTATTAACATCAATGACATGAATATCCGCATGACATGCACCCATGACCACACACAAATTGTATTTTTGGATTTATTGATTACAGTTGAAGACAACACTTTACAGAC
>TRINITY_DN12153_c0_g1_i1 len=527 path=[0:0-526]
CGCAAGTTCATCAGCCACCAGAAATGCAGGGATGCTCTGAAACTTCAAGATGGAAAGGATTACCTCATCTGGGGTCTCAGCAGTGACTTATGGAAAGAGGGGAAAGATTTCTCCTACATCATCGGCAAGGACACGTGGCAAGAGTGGTGGCCGAATGAGGAAGAATGTCAGGAGCCAGAACATGAAGTCCTCTGCCAAGACTTTGTGACATTCTCTGAGCACATGAAGCTTTTTGGCTGCCCGCAATAAAGGCCTGGGAGTGCACTGCAGCTGCAGCTGTGGAGTGGCCTCAAGTAGAGATGTCTTGTGCTGAAAGATGTTGACTGAGTCCTACAACTGATTGCATACTGCAAACATTACTTGATGTACCCACACTTAGGGCTGACTACGAGTCCTACAACTGCTTGCTGTAACAGAATATGATTTACCTGCCATGGTGTTCCGACACCCAGCGCCTAGAAGCCTTAGGGCGTTTGTGCACTTTACAAATAAAATAAAATAAATTAAATAGGCTTCCTTTATTTAAT
>TRINITY_DN12155_c0_g1_i1 len=668 path=[0:0-667]
CTGGGATATTAAAACATTTGCCATTGCCTTATGATGAAGTGCCTTGTACAGAAAACAGAAGGAAGATGACAATTAAAAAGTTTAACAAGTATGATGAAGAGACCGATATCCACAATGAGTTCTTTAGGCCATATGAACTCAGTAGCTTGGAAGACACCTTTTGCTATGCGATGACTAGCTCTGCACGAGACTTCACACCAAAGAATGTTGGCATTGATCCAAACCCCTTTACTGTGCGTAAGCCAGATGAGACTGAAAAATCTGTGCTGGTGAATAAAATGAACACGGAAGAAACGGTGCTGCAGCGTAAAACAGCAGCAAGTGCTCCACCACCACCAAGTGAGGAAGCTGCTTCTAGTAGTTCTGAAGATGACTCTGGAACAGATAGAGAAGATGAAGGGTCTGTTTCACAGCGCTCAACACCAGTCAAAATAAGTGACACAGGTGAGAGCACCAAAACTGCTGAAAATTCCTTTCAGCCGATGAAAGATGTTTATGGGTTTCATCTCTCAGAGGCTCCTTCAGAAAATGACCTTCAGGTGTATACAAGGTTTGTTCAGCTGGGACAGAATGAACATAAGCAAGATCTGAGCAGCCAGCAACTGTGTTCCACATACATGGATAATGCGATCAACATAACACATATCTCCTCATTCTCGCAAGACAGC
>TRINITY_DN12111_c0_g1_i1 len=410 path=[0:0-409]
CTGCCTCCTTCCATGTGCACGTCCTGGCATTGCAGGCTTATTCCGAACAAGTGAGGGAGCTGTGCAGCTAGTCACTGACTCGCCACCATTCCACCAGCAAATAAACACAGCAGCCGTGCTTTTTTTATATATATTTCCCCCATTATTAATAAATCAGGCTCACTGCCTGCAGCGCCAATTACTCTGTAACCAGCGTGAGATAACGCCTTTGTCACGTGGGATATCACTCCCAGCGTTTACCAACATACACCCAGTGCAAGATGATAGATATCTTTATCGCAAAAAAGAGATCACCCCCAGTACGGATTCACCAATATGCAGCACCTCTGCATTTTACCTCAGCAGATGCTAGCAATCGTCGATTAGCTGTGTTTTTTCACAAAGTTTTGGGGAAAGAAATTCCCCTTCCC
>TRINITY_DN12168_c0_g1_i1 len=472 path=[0:0-471]
TTAGGAGCTCATTCAGACTGTGGCAGAGATTTGTGGCAGATTTACCGCCAAGAATCCGCAGGTGGTAAATCTGCCAGGTAAACCATATTTTGAATGTTCCGACAAGCCGTAATATCCATATTGGCAGATTTACTGTCAGCGGAAATTCAGTACTGGCAATGACGGTAAATTCATTAAAGGAAAATCTGCTAGGATTCACCATGTCTGTATGTCATAAGACCAAGCAGACTTGAGGCCGTAGCATCTAAAACAGATAAATGCACTTTATATGGGTCATCACAACAAGGGTGCAAAGCTCTGCCAACCACAGGCACTGTGCACACCTGTGATCTGTAGTGCATTCACTTGTTTTAGGTGCTGCCTCATGTCCACCTGCTCGGAGTAGGCAGACAATTTGAGGACTTTCCTCTGGCAGAAAATCCGCCAGATATCTTAGAATCCATCGGAGAGGCGTTCTGCTGGTGAATTTTAC
>TRINITY_DN12141_c0_g1_i1 len=1008 path=[0:0-1007]
CTGAAATGTACAGACTTCAGTTTTTATCAGAATATTTATTTAAAAAAAAATCAACTTCATCTTAATTGCAGTCTTTGGTTTATTGGTTTGTTTTCCTTTTCTATTGGGAATTTTTCGGTTTCAATGCGTGTTTTTATTACTGGTTGGTGTTTCCTGGGGGGGGGCTTTTTTTGGTAGGTGGGCATCTCCCTTTTTTCCACGGCTGTGTCAGTCATTTGACATACTGTTCCTTGCATGTGGAGCATATTTATGCCCTCCTTTACGGCTAGTTTCTGCTGCAGGTTATAGTACCGTATTTTCTATCCATGGCAGCCAGAGATGGTACTTTCCTCAGTGGTCGGTGACTTTGAAGCAGGCGGAGCGGAGGAGCTGCTGGATGTTTCGCAGTCACCTTGCTGTCATGTGCCACCTTCGCTGGTGAGTGTGTGGAAGATGGTGATGGCATTATATTCTTTTGTTGTGTTTTTCGGTGACGGCAAGACTGGGGAGTGGGGAGTGTGGGCTGTAGCAAAGCATAGTTTAGGATTGTCCTCAGCTGACAGTTCTGTGTTTTATATGTAATGAAGGAATTATCACAAAAACAGTAGGAATAATCTGAATCCATTATGGTGGAAGGATTTGTTTGGCAATATAAAATGTTTTAGATTGCGTGATAACGTTTTATATTGCCTTGCTTGGAGGCAATACTGAATTTTATAGTTTTGACTAATGATGAAAATGGTGAAAACATGGTAAAAAAAAGCAAGGTGTGATAAATACATACACACTACAAGGGTGTTTTGTGGACACCCTTTTTGTAGCATATTTATACATCACAGTTGTTGTGAAGGGGGTTTAAGGAATTATGAAGACAACGTTGTAATGAGATGGTCCTGTTTTGGCACTGGCAAACCATTCATTAACATTTTTCTTTACAAAGATGAGATACAGTGACTGTGTTTCTGTCTCATTCTACACTCTTATTGGGGAAATTCGCAGACACAACTATACAGAAACATTTCCTGACAG
>TRINITY_DN12188_c0_g1_i1 len=412 path=[0:0-411]
GTCAGAGCTCTGCATGTGCAGTGAGAGTAGCAGGAAGGGCTCGAATGTAGGTTTCATTATTACAAAGCCATTCATACCCAGGCCTCAGCTGGGGTGTTTCATTTTGACCCACCTGGAGAATCATTTTGACTCAAATCATGGGGGCATGAGATTAAACTGCTTTAGCCATCCTTAGAACTATACCAGGCGGGGCATGTGGCAGTGCATGAAAAGCACATACTAGAACGCTATTATGAGATAGCCAGAGTTATATCACTACAGAAGGCCATTGCCCACAACACAGAGTGATGGCATTTTGTACTCTAGCAGTTCACATCACGTCTCATCTGCACCTAAAACAAACGCAAAAATTGATGAATTTGTTTGTTTTAAGTAAACACGGTACACCTTTTTTTTCATTAAAATACAGAGC
>TRINITY_DN12187_c0_g1_i1 len=651 path=[0:0-650]
CCACTCCTCGTCTTTGTTGAATTTTCCATAACTTCCATTGTATCACGGCTATCCATCCAAACAAAAAACGTACTCCACAGAGAACATTGTTATTCCTTTGTTCAAAAGGTCTTCCAGGACATAACCAGTTCCTGTCCTTGAATACCTGACAAACTTCAAGATTGGGAGCTAAATAAAGGTCCACTGACCCTTGATATGCTACAATTTTTGGGGTCTTGATCCTAACTTGCATTCCTTGAGACCAAGTTCCAACATTGTGCACTGTTTTCAACCGATAAACATTGTCAGGTGTAATCAAAGGAACATTTATAATAAAACTGAGCTCCATTTCTTTAACATCAATATAAACAGGAATGGCAGTACCCATCTCAAACGCAATTTGCACCTGAATTGGCTCTATGTCTTTTTGGTACCCCTTTTTCAACAGATTGGACACCACTTCACTTGGAACAAAATACAATGGAATTCTTCCTTGCAACAAATGACTAATACCATCTTGAACCTCCCTCAAAAACGATGTCGTTCCATAAGATATAGGATCCGAGTCCATTAACCCTCTTTTTCGATGGAGTTCTATACTTCTTGATATAAGCTTGGAATTGAGGTTGGTCACCATAATTGTTTCATTGACCAACTCACACAGCTCTAAGG
>TRINITY_DN12140_c0_g1_i1 len=252 path=[0:0-251]
CACGTTGTTCAGTACATACACGGCTGTGAGCTCCGAGAGGATGGCTCTATTGAAACTTTTTACCAACATGCCTACGATGGGCACGACCTCCTCCGGCTCGATAATCGCAGACTGATGTTCACAGCGGCCTTGGACCCGGCCAGGGTCGCAGTGGACGGGTGGAACTCGGATCGGATGGAGGCTCAGTACTGGAAGAGTTACCTGGAGGAGGGATGCATCAAGTATCTGCGGAAATACCTGGAGATCGGGGCA
>TRINITY_DN12165_c0_g1_i1 len=270 path=[0:0-269]
TCCTCTCCTTACCCTTTTTCCACCCGCTCTCATTCGTTGCACATCGCTCGCTTTTGCTCACTTGGTCCCTTGCGCTTTACTTCGCTGCCCCTAGGATAACTCTCCATCACATGGTCACCTGCGTGAGCAAGCTAGCTTTCGGTCCACAGTGCTCCCATAGCTCGTTGTCCCTATAGCAAATCGCATACCGCGCGGCCCCGCACCCGCCCTCTTCACATTACATATTAGTCACATGCGCTCTTTCCCAAATTAGCTACCTCTCGTTTTTCG
>TRINITY_DN12189_c0_g1_i1 len=211 path=[0:0-210]
CGCAACTTTGACATGTGGCGCAACTACACTACCTAGGCTAGTCTCGCTCATTGGTCAGCAGGTGGCATCAGCACATTATAACATGATGCCCTTCTCACAGGTGCATGAGAACATTTAATTTAAAGTTTTTTGTCAAGTTGAAGTATGGCTAATATAACAGGAAGGTGTCCACTGTACCAGCTACTAACAGTAGTAGTGGCATTTGAGAACC
>TRINITY_DN12107_c0_g1_i1 len=485 path=[0:0-484]
CAAACATCCTGGTGAATGCTCCCACAGAATGCCTTACTTTTGGTAATCATAACACCATCGTGAGAATTGAGGCACTCGGGGTGTATGTGTTGGTGTTCCACATGTAAAGTACATGCTTATGAGTGTACAGAACAGTGTGTTATTTCTTGCAGTGAGAGTTACATATTTTCTTGTGAAATGTTTACGAGGTGGATATGCAGCTGATCTGAGGTCCAAAGAAACCCTGAAGGAGCATACCACAGTGTACGCATCCCATACTTTATGAAGATTGACCGAAAATCTGAACCACACAACTAAACTCTTTAAATCGGATGATGCTATGACAAGAGGATCTATCGTGTTTCATCAGGACTTCAAAATCAAACCTTTGTAATTTATTGATATCACTGATATTTCATGAATCCATCATCGTGAACACATCTGAGGGTTTTATTATACCATATTAAACATGAGGATACTAAAAAAAAAAAAAAAAAAAAACCTAG
>TRINITY_DN12169_c0_g1_i1 len=278 path=[0:0-277]
CGGTCAGTTTCAACTGTGAACCTCTCGAAACATGTTGATCCCGTCATTACCAAGCGGCTCTCCTCCTCATCTGCAACATTAATGAATGCTCCTGAAAGAGCTCACCGTCGTCACCTCAGTCCATGGGAGAGCGGCGTTGTTAGCAGACTCTTAACGCCCACGCACTCATACTTGGCCAGAAGTAAAAGCACAGCTGCTTTGTCTGGAGATTCAGCATCTTGCAGCCCCATCAGTCCCCAGTCCTACAAGATCACACACAACAGAAGTGGAGAGCGACC
>TRINITY_DN12194_c0_g1_i1 len=768 path=[0:0-767]
ATCTCATCCTGACACGGAGTGCTGCGCTACATACACCTGTGCGTGTACTACAGAATGCCCAGATATTCCGAACTGTGACACTGGATCCACCGTGGTAAAAGTTACACCAGAAGCTCCCTGCTGTCCTGACTACCACTGTGTGCCTGAGGAAACAACACCGGCCCCAACTCCAAGTCCAAGTCCAACTCCGAACATTTGTAAAGCTGTAACATGCCCTGAGCCGCAATGCCAGCGGACAGGTGAAGTCCCGAACTTACATGCATCTTCAACAGACCCATGCTGCCCTGTCATTACCTGTGTGTGCGAGACCTGCCCAACCCCACCTCCGTGTGGCTATGGACAGGTCGCTCAAGACGTCTTTGACTCCTCCAGTGAGTGCTGCCCCAGGTACACATGCGGGTGCCCAGAAACGTGTCCTCAGTCTGAACAATGTGCTCCTGGAATGGTGAAAGTCAAGGAGGATACAGATGATGTGTGCTGCGATCACTACGGCTGTGTGCCAACAACAACAGTGATCACAACAGTTACTACTCCGGTAGCGTGTCCTCCATGCGCGCCGCGACTGTGCCCAAAGGAAGGTGCAATTCCACAGCAAGATAAGGACTCTGAAGAGGCCGGGTGCTGTCCTACATATAGCTGTGTGTGTCAACTACAAGCATGTCAACCACCACAAGACTGCGGCGAAGGATTCACCTTACAACACGTTGACAGAGACTCCGCGTGCTGCCCAGATTACCACTGTGTGCCAGTGACATCAACAACGCCGAC
>TRINITY_DN12103_c0_g1_i1 len=367 path=[0:0-366]
GCTGCTTGGGGAGTTGGTTGCACACCAGTTCCTTCGGCATGTTCACCATTAATACCTTTCACAGAGACCTCCGCAAGCTCTGAAGTATGAGCTTCCTTCGACTGGCGCCTAGTTCTTGAACTGGTTATCTTGCCAAGACTGCAGAATTTTGATAAAATACTGGGCTGCTTCCCAGAAGACTTCAACCAGCTTAACCTAGACTTCTTCCCAGCGGGACGAGTACTTTCATTTTCAGCACAATTTCTAGCAGGAGTTTCGGGCTTACTTGGCTGAATCGCTTCAGCGGACTTTCGCTTTGATCTTCGCAATCCGCTTGGTTCCACTGGTGTTTTTTCTGGGATAAGTTTTGATTTTTTCTTTGCATTCC
>TRINITY_DN12108_c0_g1_i1 len=299 path=[0:0-298]
CCATCCTCCGATCGTGGTCATCATACCGCCAGTAGAGGTGGTCCTTGAAGAAGTATGTCTTCTCGTTGTGGGCCCAGGAGAAGGCCGCGTCGATGCCCCCCAGTGGTAAGCCAAAGTCTGTGATCTGGCGAGGGTAGCCTTCTTCCACATTGTTATCCTTAAATAACCAATATCGGTCTCCTTTGAAGAAGACGATTCTGTGGTCGGAGGTCCTCTCATACACGGCATCCGGGCTCTCCATGTTGGGGGGAAGACCCCTCCAGAATCGGTGAATTTGTGCCGGCTGTAGCGACACCAGG
>TRINITY_DN12167_c0_g1_i1 len=557 path=[0:0-556]
CCTCGCCACAATTTCTGTGGCTGAGGAAGTACTGGCAGAAGACTCTTCCAACGGAATCGCTCCTGGTCAATGCATCATCTACTAATCTCCTAACCATCCACAGCGTTGTCTCCGCCGCCGAAGATATCCGGCAGACCCAGATTAAGCAGAATGTGAACCAGAAGAATAACCTCCCGCAGCAGGCAGAACCTGCCCACAGGCAAGTAACTGAAAACATGGTGCGGACGTCCAACGTGATTGTTGCAGACAAGGCTCAGATTTTACCAATTCAAAGGTTTGGCCTCAGAGAAAACTTGATAAGAACAGAGCTCTTAAAAAGAGAGGAAACCTACACCTACATAAAAACATTTAGGTTTTTTATTGGAACGTATAATGTAAATGGACAGTCTCCAAAAGAAAGCCTAGTGCCTTGGTTAAGCTGTGATGAGGAACCTCCTGATGTGTACTGTGTCGGTATCATACAGCCATGCTCGTCAACGTGACCCAATCAACGGATCGGCAGAAAATTATGCTGAACTGTTATTCTCCCCAATCCCGAGGGCTGTACCCAATTTCGT
>TRINITY_DN12132_c0_g1_i1 len=365 path=[0:0-364]
CACCCCCCTCACTTGTATCTCTTGGAACATCACAATTTCCCGACAAATAACGTATCATGTGTGCTTTACATAAGCTATCACGTTTGTGGAAACAGGGCACTAGCCCTAGAAGGTCAACTGTATACAAGCCGACTTCTATCTGTCCAAGAAAGCCAGCTGTATTATACACCTCAAATTTCCTTTTATTCTTTTGTTTCTGCCACTCCTCCCTTATATTCCCTTTCCTCTCAGTTTGCGCCTGACATTCTTTGAATGCATCTGAAGCAGACACAGCAAGATCAAGAAGAAACCTCAGGTCCTCACTTCTTAGAGTCTTTTTTTTTGCATTTTCCTCCATCCAACACTTTATTTGGGTTTTATAAATC
>TRINITY_DN12110_c0_g1_i1 len=216 path=[0:0-215]
ATATGCAGATACAAGCTACTTTTTCTTAAATCTCAACAGACATTTAATGCTTTTCTCGTGTATCCTTACGTTGGTAGTTCAGTCTATGAATTGAACGAAATTCGGAAGTCTAGATATTGTCTCAGTAATGACTTATAGTCCACTAGATGAAGCTCTCAGTAAAACAATGCAGTTGACCCAGTGCTCACTGACATATAGACCAGAACTACACGAATA
>TRINITY_DN12138_c0_g1_i1 len=493 path=[0:0-492]
TGAGAGTCTTTTCGGTGATCTTTCCTCCTCTAGTGGATCGATTTACAGTGCAACTTCAAGGAAAAGATCGAAGCTCGTGCCCAGGATCCAAGATGGCGAGGCGAGGATTCAGAATTATCAAATTGCCATAACAATCATTGAAGCCCGGCAGCTGGTCGGTGAAAACATTGACCCAATTGTGATCATTGAGATTGGAGAGGAAAAGAAGCAAACGACAGTGAAAGAAGGAACAAACGCGCCATTCTATAATGAGTATTTTGTCTTCGACTTTATTGGAGAACAGGATCATCTTTTCAACAAAATTATCAAAATTTCTGTTTTCCACAACAAATTAATTGGCAGCATTCTGATTGGATCCTTTAAAATTGATGTGGGGACAGTTTACAATGAGCAAGGTCATCAGTTTTGTGATAAGTGGGCAGTGCTTACCGACCCTGGTGACATTAGGACTGGAGTGAAGGGATACCTGAAATGTGATATCAGTGTTGCTGGG
>TRINITY_DN12166_c0_g1_i1 len=434 path=[0:0-433]
CCCCATGTTTCCTCTGCATCTTTTTTAAAAATTGTGCACTGTTATGTCTGAAGTCCAGAGCATAACCCAGCCATGGAATATTGCCTTTGTCCAATGGGGGCTCATTGGGTCTTCTCCGACGAAACATTCCCAGAAGGTAGAGGCCACCCAGGACTGAGATTAACAGCATTAAAAGGATTGGAACAAAGAAGGCCATCTCTGCAGACATTCTTTCTGTAAGGTTCAGAATTGCAGAATACCTTAGTGAGAGGTGGGATCTTTCAGAAGAGCAGGATGGCCGCAGCTAAGGAGCTGTGCCCTTCTGCTTGCTGACTGTGGCTCTGTCACACAGATATGGCTGTGCAGTAGGAAGGGAAGGGATTGAGGGCAAATAATGCGTAATCAGAGTTATCGCCCAATGGTAGGGAATGCCTCAGAGGCAGATACAAACATCC
>TRINITY_DN12192_c0_g1_i1 len=928 path=[0:0-927]
GGTAACCAATTGTTCTCAGCTTCCCACAAGATGAATTTAATTTCATCTGTAGCCAGGGCCACCATCTCTTCAACAGATGGCCCATAATGCTGTCCCAGGTACTTTAGCCACAAGGCAATCCATGTTAATTTGGGACCAGTGAATATATAAGGAGAGCACAAGGTGTTGAGGGGCATCATTTTAATTTTAAGTCAGTTCACTCACTACCCCTAGAGGGAAGAATATTCCTCAGTGATGGTCAGAACCGTCGAGAACGAGGAACTGGTGTTGGACGATTACAAAAAATACAATGTCACTGTACACCAAGAGTTTGATCTGGCAGGGGTCATGGTTACATCATGAATATTCTTTCTTTACTGGATCATCTCCAGGAGGGGTTCCAGAAATAGGATGAACAGGAGGGGTAGCAGGGGGCAGCCCTGACATGTGATTCACTGCAGGGGAAATGAAGGGGACAAGCTCCATTTGTTCAGGATCCTAGAGATCAGGTGCATGTACATCACCTTTATTATGGTCCTGAAGGCACCCTTGAAGCTGCACTTCAACGGGTATAATCCAGAAACTTCCACCCCACCCTGTTGAAGGCCTTCTCGGCATCTATTGACATAAGGAAGACCCACAAGAGGGTAGTTGAAGCTTAGGGTCAAGAGGAGCAATTTAAAGATTTCTGGAATGATCTGCCAACAGTCACCCTATGACAAAATTGGTCTGTCTCTGGTCTATCAGAGGCAGAATGGCCAATGACAGCCTGGATGCTAGGACCTTAGCAAGACCATATCTTCCAGGTTGAGATATGATATTGGCCTGTAAATTCGCGGGAGACGAGGATTCTTTCCTAGGTTTAGGTAGGACTACTGTACTGGCCTTGTGAAAGAGGCTTCCTTGGCAAGGTTGTTGATCAATGAATGTAATAGATAGTAAGATGGGG
>TRINITY_DN12196_c0_g1_i1 len=286 path=[0:0-285]
CCTAATTTATCACAGAATTCTAGTTTTCCACATTCATTCTGGAGTCCTAATTCCAGAAATGTATTTTATGTGTTATTATTTTAAAACATGTATTGTGATTAACTTTGAGTGTTTTTTGGTTTGTTTTAAGTAGGGAGGTGGAGGTGACACAAAAACATGGAAGCTGAGTAGTAGGAATGAGGTTCTCAAGTTATCACTGTCTTTCTCTGTTAATTTTGATCTGGTTTTTTTTGTCCTTTTATGTCTATGGAACCAGCCTGTGACTGACCTGCCGACTACACCAGCC
>TRINITY_DN12101_c0_g1_i1 len=267 path=[0:0-266]
CGTCATTCTCCAAAATCCAGATCTCAAGAAAGGCGTGAACGAGAGAGAGAGAAAGAGCGCGAGAGAGAGCGTAGGCAAAAAGGCCTGTTTAACATTAAACCTGAGACTCTTAGTGTTTATAGTACTACATTGTGGATTGGACAGTTGGACAAAAGAACAGCTCAACAGGATGTTGCAGGTCTTTTGGAAGAGTTTGGTGCCATTGAATCAATCCATATGATCCCTCCGAGAGGATGCGCCTATATTGTGATGGCCCAACGCGTAGAC
>TRINITY_DN12159_c0_g1_i1 len=414 path=[0:0-413]
CCAACAGTGACATTACAGCAAGCAGCATTTTTCTAAACAAGACACTGTGTCTGTGTGACCCTTTCCACAAAGGCCATTCCCAAGAACACTTGGAATTAAATGTTTGAAGGCCCCAACAGTGACATTACAGCAAGCTGAATTTTTCTAAGCAAGACACTGTGCTTATGTGACCATTTGCACAGAGACCTTACCCAAGTGTACTTGAAGAAAAATGCTTTAGGTGTAGCAGCCTCTTTTTTAATAAAAAAACTAAACACAAACAGAGATGAAATAAGGCAACTGGGGTGAACAGGGAAGGTGAAAACAAGGTGAACAGTACACAACAGGAGTCTTTTTTTGGTTTTTACTATTTTTTAATTTTTTTGTGGAAGCCACATTTTTTTAAATGTTATGGGCAAACGGGAGAAACAGGGC
>TRINITY_DN12163_c0_g1_i1 len=282 path=[0:0-281]
CGTGAAGGCATGTCCGTGGACAACCAAGGACACCTGGGTCCTGTAGGTTGGTGGTGCCCACTGGTTTCTTGAGCTCGTAGCCTAGAAGATAAAGTGCGAGGTTAGGTGGCTTCAATTCCAAAGATGTGATGAGTAAACTGAGGATGTTGATTCTGGTCTCGTGTCGGATATGGGACATCTTTTTCTCCGATTTTAGCTCCTCTTCTTCTAGGTTGGTGAATTCTTCTGCATCTTCACAGTCCAAGCACTCAACAAAGCCAGCCATCAGTCTGTCACTTACAG
>TRINITY_DN12181_c0_g1_i1 len=240 path=[0:0-239]
CACATGACGGCAGAGTTAAACTGTCAGACTTTGGATTCTGTGCCCAGGTGAACAAGGAAGTCCAACGCAGGAAGTCTCTGGTGGGCACACCCTACTGGATGGCCCCAGAGCTCATCTCACGGTTACCATATGGGCCAGAGGTGGACATCTGGTCCCTAGGAGTGATGGTGATAGAAATGGTGGATGGGGAGCCTCCCTACTTTAATGAACCCCCACTGAAAGCAATGAAGATGATCCGGG
>TRINITY_DN12128_c0_g1_i1 len=630 path=[0:0-629]
GGGCTCGACTGATATTTTAAAATGTAGCAGAAGCCTACTTGGATTGGGCCATGCTTTGCTACAGTTTTGGTTCACAATTAAACAGCCAGTCTCTCAGTACATCAGAGCACTCAGAACTGAGTGCTGAAACACCTCGCAGACGTCCTTGTGGCAAAACGATAACGTGGCAGAACTGCCTGGCGCACATACATTGCAGCCTGATGGGTGAGCCATTGCTGGCAAGCAGTGCTGTCCTGGATATACTTAAGCACCTCGGACAGCATGGTGCGCTTCAAACGGGCGTCCTCTCGAGTCTTCTTCAAACGGTCGTACGTCCTGGCACTGATGAACGTTTTGATGCCGGCCATCCTGTATTCCTGCAACCGTTTGATTTCCTTTCGCAATTCCACTTCCACTGCGTGGCTTTCAATGAATTTATCATGCTCGACGGGTCCCAAAATCCTTGCAAAGCGCCTCATGGTTTCATACAAGTCTTGGATCTCTTTGGGATACCTCCGCTCCAGAATCTGACATTTTCGGAGGTTGATAAGACCGTGGTCTCTGATAATCTTTTTCCTTCTTTGTCTTTCTTTTAAACGGGAGTGATAAATATCAACAACTGCAATCTTCAAGGCGTGCAAAATATCTGAA
>TRINITY_DN12124_c0_g1_i1 len=696 path=[0:0-695]
CATGCGTAGAGGTTGCTTGAGTTTGTAGTGAGTGCTATACAATAATTGTATGCAGGTCGTGGCTGTCTCCTGTTAAACTGAAATGGCTGCACCTTTTCACACCTGATTCTGGTGGCCGTGATGGGGCCCTTGGCTGCTTGCCACCTGATGCCTTTTCCTAGTTGTCTACTGGATTCATCGGCTGTCAGTACTCCACTCAGTATATTGCAGGCATTGTCTGTCCCTAAAACCTTGGCAGCATCCCATGCTGCCCGTTCCTACTCCTGCAGGGGAGGGGGCTCTGGCACCAAGCCCTGGGGAGTTCTTGCACTACACATGGGAGTTAAAGTATGTTACAGAACCAGAGTTAACAGAGGAAAAATAAGCTCTGGGCACAATTGTAAAGCAGATACGAGAGCAAAGCAAGTTATTTCATAGAATCGAAACGTTGAGGTGAGATGCTGTATGAATGTCAAGAATGCAGGTACAGGGTCAGACTGGGACCAAAAATGGGACCGAGCACCCCCCAAACCATTGCTTACACTCTCCAGAAAGTGTTGTGAGCCACGACTTTTCATGATTTATATCTTTTTGTGTAGCACCTGAGGCACAGGGGAAACTCTCTTGTGGAAAAATAGTTACAAGTGTTGCATTGCAAAGCAAATTCGACCAATAACATTGCTCTCAACTGCAGATTGAGTCTGCTGCTCACGGAAG
>TRINITY_DN12123_c0_g1_i1 len=290 path=[0:0-289]
ACTGATTCAAGAAAGCATGCATTTTCACCTCTAGTGGCAAAATAAATGTTTCTAAAAGCTGAGATCTGTGAAGATGTGCATGAAAAAACAGAGATCCTTAGCACCTCTGTAATCACTAGGCAACAATTAACCACCCGTCAAGGCTGAATTGGAACTTCTTTTAAGCAAAATACATTGAGACCCAGTAGAAAATGTTTCCAACCAGTAAGGCCAGTCCCAAAGTGGGTCGCTTCACTGTGTTGATCGCATCCCCAGACAAAGGTGGAGAAAAAGGGCAAAATTAAAGAGGG
>TRINITY_DN12175_c0_g1_i1 len=620 path=[0:0-619]
CGGGTGGAAGAGATTATGTTTATTTAAACAAAACAAAATCGGGTTAGTCGTTGCAAAATATTCCTGCTGCAGGTTTGAATTTCCCCCCCTTATAAATTGGGCGTAGGGTCAACCGATGTGTCACAATGCTGGATGTGAACATGGGAGGTTATTCCTTTATATACACTTTGCATCGGCAGCATAGTTCCAAGTTTGTCTCCTTTGTTGATTTGGCCGCTGGTCTTCAATGGTTTGATGTAGAAGATCTTAACGCAGAATCCTGATCCGGACAGCTTCACACCATCGTTGATTGCATTGGTCTTTGTGTAGGGCCTCGCAGACCCTTCAAGCCTTCCACTGAAAGGAGCGTACACGGTTGAGCCATCATTGCATACAACATCCACCCCTTTGTGCAGCCGATCCCCTCTCTTGGCATTGTAGTGTCCATAGCCGAAGGAATCCCTGACTCTCACTTGGTTTGATGACTGCCCAGCACACACAGTTCCCCATTTTTCTGCAGAGGCAGCTGCCATCATGGCCGCACAAAGGAGCACCGCAAATATCTTGGCGCCTTTCCCAGACATGCTGTCCTCCAGATGCTCAGTTTTGCTTTGGTTCTTTTCCTTGAATTTCAACTATTT
>TRINITY_DN12139_c0_g1_i1 len=240 path=[0:0-239]
CAGAGATTACAGCAGTTAGACAAGCATTGTCAAAATAACTCCCATCAACTTGTGGAGCTGCTCAACAAACAGAATCAGCTAATGAAAGAGAGGCAGATCCTTAGTGAGGAAAACCACACCCTGAAGACCCAGTTACCCCATGTTGGAAGTCACCCAGAAAACGAACTTTCTTGAGACTATCTAAACCCCATTTAAAACGAACCAGTGGATTGGAAAATACTGTACAATACATAAACGGAC
>TRINITY_DN12183_c0_g1_i1 len=730 path=[0:0-729]
AGTCTCTGCAATGGTGTACGAGGCTATTTCAAGAACCAAGGCCAGCGGTATCTTATCGAGCCCCTTGAACTCTCTCAAGATGAACATGCCGTATACAAGTACGAGAGCTTGGAAAGTAGTACCCCCAGAACTTGTGTAGTAACAGACACCACCTGGGAGGATGGCCCTGTTGTGAAAAGCTCTCGTTCCCGTGGTAGAAGTCAAGACCTCACTAATCTCAAGAAGTACGTGAAGCTGGTCGTGGTGGCGGATACATCCATGTTTAAAAAATACAATAACAGTGTCGCCCAGGTGCAACAAAGGATATATGAAATCATAAACTATGTCAATTTGGTTTATGTACCCCTCAACACTTTTGTCGCATTGACGGGCACAGAAGTCTGGTCCGATGTGGATCGTTTTCCGGTGAATACCTCCGCTTCGGTGAACCTTAACACTTTCTCATCATGGAGATCTCGAGATCTGCTGCAGAGGAAGCCGAACGACAATGCCCAGTTTCTCACGAATGTTGACTTTGATGGAGCAACGGTGGGCCTGGCGTATGTGGGCACTATGTGTGCCAGCGATCACTCCACTGGCGTTATTCAGGACCACAGCAAGATCTCGATTTCAGTCGGAGCCACCATAGCGCACGAGATGGGCCATAACATTGGAATGAGCCACGACACCAGCTCCTGTACATGCACTGATCCCAGTTGCATCATGTCCGCTTCACTGAGCTATGTAACAC
>TRINITY_DN12199_c0_g1_i1 len=240 path=[0:0-239]
CGGCCACACCACCCCGGCACTCCACGCCCTCCACTGGCTCCCCATCAAACCGAGGATTGACTTAAAAATACTGTGCCTAACTTTCAAATGCGTGCACAGAAGTGCTCCTGCCTACCTGCAACAAAAAATCTTCCCTGATACCCCAATCAGGCCCTTACACTTCATGAACGGCCTCTTGCTCCTAATCCCACCTTCCAAATACAGAAAGAGAGGAGGCAGAGGTCTTTCCGTCCTTGCCAG
>TRINITY_DN68825_c0_g1_i1 len=214 path=[0:0-213]
AGCTAGTCGATATGACACAAGGAACAAATGAACCACCAGCCACCTCAATTCACCAGAGTGCGTCTTCTCCACTGCGATTGACACTTGTGGAGCCACCTGAGCACCTAATATCTCCATCGACCCAGATAGCAGCAGGCAGAAAAACCACTACTACATCAGCGACTTCATACAGAGGGAGCCCGAGCCACGAACTGCACAAGTTTATCGGAGGAAC
>TRINITY_DN68836_c0_g1_i1 len=326 path=[0:0-325]
CTCGAGGGAATATTATCCAGTTGCACGGGCCATTGTACCACAAACAGAAACCAGCAACTGGCAAGTGTCCTGGTTCACACTGCTACAAGACAGACTTTGGGTTGAGCAGGACTAAGGGCTTCATTTGTCTGTATTGGATAAAGGATTTTACATCACAATAACAGGGACTTGTGCATTCATGACTTACATGCAAGACTTTAAAATGACCCCTCAAATACATTAGGCGCTAATGAAAGTCTCAGGTTTGGAGATGATATCCACTTTCCCACAAGTACTTGGTTTGCAGCAAAAAGAACTTTTGGAAACCAAACCATTAGAGATTTTGG
>TRINITY_DN68891_c0_g1_i1 len=439 path=[0:0-438]
TGGAAACAGAAATGTAGTTTGTGTACCCGTCGTTAAGTGTTCAGGAAAAGGAAATCTCAAGAAATGATGAAGCAATGTTTATAAAACAAATTATCGTTCATGCTGAAGAGGTACTTGTTGCATTTGGCATTTGTTTACCATAATGTGCACATAACCCATACTTACTGTCTGTTATTACCACGCTGCAAAACTGTGGTATGGCACTCTATCAGAACTATATCTATATAAAAGTTTGTTTAATAAATTGAAAAGCAAAATATTTTATTTAATGGAGGCTCAGTTGTGCAATCCCACAGGTGTCAATTAATGTTGGGTATATTTTTAATGAGTGGTTTGAGTTCTAACTCAAAACTTTCTGTCCATAATACGTTTCTACCAATGAAAAATTCGAGCCATAAATTATAATGGAACTTTTTGCACACATTTCAGCTTTTGTAAG
>TRINITY_DN68877_c0_g1_i1 len=872 path=[0:0-871]
TTTTATTTGAAAGTAAATATTTTCCAGATGTCTTTAAAAGCCATTCAGCTTGTTTTCACACTTCACCCCAATAAATGACTCCTTAAAAAAAAAATAAAACACTTGAAATTCATTCGTAAGAGCTAGCAAAATCCGAGTTCTAGCTTCCTGATCGGTCTCAGTTGTAAAATGTAAACTGATGCTCTAACAATAATGAGAATTTGAAAAAGGCAGCCATATATTTTGTCATTACATTAGTAACAAAAACAAGTCACTTGAACAACCAAAAACTTAAGAATAATCAGGTTATACTTTATTTTCCCCTACAGTCAACTTGTCAGAATTGAGTTTCAAAGAAACCAAATCATAGTCCCAAAATGACTGAAGGGGCCATTTTCTCCAGATCTATGTGCACTTAGACTGGACAGCAGGTCTGCGCTCTATGGACTGTAAATCAAAATGTGTAAAAAAATGAAAAAAAAAATGGAGGAAAACATTCTCCTTGCAACCACATTGAAACGGGTTGCCCTTCTTCATTAACATGTTAATTTTTGAACGGTAGGTACATACTATTCTGCATTTTGAGACCAGGGTTTCTTCTGCGAACTTCGATATAAAAAAATAATGCGTGAAGTCCTCTGGTGTGAAATAAATTTAGAAAATGTCTTACTTTATTCGAAATCTGAAAATGTGAAGTCTATAGAATGTCAGCGGAAAATAAATCTATTCACCCAACAGCTTTTAATCTCCCCATTTACATCTTAGTGCATTTCGTTTGACAGTGTCAATATTTTTTTTTAATAAACAAAATAACAGTTTTAAATTAAAAAAGCATTGAAGCAAAAGTAATTCACGTAATGATTGAGAAATCTAAATAAAAGCACAAGGAATAC
>TRINITY_DN68886_c0_g1_i1 len=378 path=[0:0-377]
CGGTCAGTTTGCAGCATTTGGCATAGCTGGAGTCTTCTCCGCCCTGCACCTTTCTGTCACCATCTTCTGAGTCGGGTTCCATCCGCTGCTGAAATGAGGAAGCAGCATGAAGGCCCTCCTGTTCTTGACTAGGGCCACTTATCGTTTAGAAGACGAAACTTGAATGTACAAAGGCACTGTGTTGCTGAATCTCTCTTCACTGTAGGCGACTCAGGTATTTTGGAGATGTTGCTTCTGGTTCAAAACCCATAACTTAAAATGGACTGTGATGTTTCTCGATCATGCAATTGGTCTGCTGGGTGTCTTCTTTTTTTTAAACCCCCCACACCCAACCCCCCCCCGAGAGAGATACCTTAAAAAGTCTTAAATCTCACTGCA
>TRINITY_DN68804_c0_g1_i1 len=534 path=[0:0-533]
CTGGGAAAAGCCAGTAATCGATGCAGAAGGAACCCTGTGGAAAAGATTACTGGCTTTTCCCAGCTGAAATGGTCAGTGCGTGCGCGCCGAGTCACATGCAATGGAGCACCCACAGGTAGTTCTATGGAGACGCTGCTTCAGCGGCGTCGTTTTGTGGCAGCAGTGGTTGGTGGCGGGGTGCTGCAAGACACAGATGCTCTCTTGCCACCCCGCGGCTTGCCTGCTTCGTTGGCGGTTGTTCCTTCCAAGCGAAAGGCATCCAGGTCGGCGAGCTGCTGCAGGATTCCGGTCAGGATGAACTCGCTGCTCGTGATGGGGAGGGAGACAACCAGAGCCGGCTTGCACTTGGCAAGATCCGCAGAGCAGGAGACAATGACCCGTTTATCCTTGTATTCTCGGGGCATTTTGGGCAAGAAAGTCGCTCCACTGCACTGGATAATGTCCTTCATGTGTTCCGGCTCTGGCTTCACACTAGAGGTGACGTGGATTTCATAACCCTCAAACAGACGCTGCTTCCGGGCCTTCTGCAGTGAC
>TRINITY_DN68817_c0_g1_i1 len=803 path=[0:0-802]
CTGTGCTGGGAAAGGTAACATTCCAGGGAGGTTCACATCTTCAACAACTACTGGGTCACTGCCATGATCAAAGGGACACATGTCACCTTTCAAACAGAAACCCTGCTCATCATAGTCCCTACAGCGTTTTCTTGACAAAGGAGGCCTTGCGTATGAGCTGTGGTCCACTTGGTCTTCATGAAAGTCAGTCCAGTTTTCAGTAGTGCTATTACCATGGTGTGGCCGGGAAATGACTGAAATGCTGCTGCTCAGTGTTGGTACAGGATAATGGGCAGTTGTAATGTTCGAAACAGAAGATACTGGAGTATAACTGTTCTCTAAAGGATCTGTCCTTTCTAGGTCATACTTTGGCTTTCCTGGGTCTCTTTCTCTGCTTTGGGTTCTGCTCCTTGTTCTGCTTCTGCTCCTACTTTGGTCTCTGTCTCGTAACCTATCTTTGCTCCAGCTCCGACTCCGACTCCTGCTTCTGCTGTAGCTTCGACTTCTGCCTCTTCTCCGATTGTATCTGTCTCTGTATGAATCTCTTCTAGGCGGGTTTCGGTCATAATCCCTTTTGCGTGAACGATCATCCTTTTTTCTGTCACGACTCCGGTTTTCTCTATGCCTGGAACTTGACTGTTGAGGACTGTGATTTATTCTTCTAGAAAACTTCTTTTCTCGATCATCGTCCTTTATTACCTCTTCCTTTTCCTTTTTAATTTCTTTGTCTGGATAGAATTCCTTTTCCCTTTTTATCTCTTTGTCTTGATAGAATTCCTTTTCCTTTTTTATATCTTTCTCTGGATAGAATTCTACCTTTGAAG
>TRINITY_DN68809_c0_g1_i1 len=205 path=[0:0-204]
CCCTCCTTATCAATCCCTTTTTATCAATTTCTTTCCCATTGATTCTTTTCATTTTATACCCTTTTTTTTGTTTTAATGGGGGTAAACCCCCAACCCCTCTTTCCTCCGCCCCACACTTTATACCCACTCTATACCCTTTTATTGCTAGGCCCTTAAAATCGATAAGAGGGAAATTGATAAAAAGGGATCTACAAAAAGGGAAATC
>TRINITY_DN68849_c0_g1_i1 len=1065 path=[0:0-1064]
CATGCGGGCCAACTCTCTGTGACGAGGACTCCCGAGCAAGGACTGACCGAATATCCCTCTTTATAGCCCTGACTTTGGGAGGGGGAAGATGAAGAGAGGCATCCGACGTATCTATCAGAAACCCCAGATAGGTCATGCGTTTGGCGGGAATAATATCCGATTTCTTCCAATTGATCAGGAACCCAAGGTCTTGCAAAAGATCCGATGCCCATTTGACGTGCGTATTGAGGGTAGCCTGATCCTGAGACATGAAAATCATGTCGTCTAGATAATCATCCGGACCCCGTGCTCTCTTAGAGCAGCCACCACGGGCTTCATCAGTTTGGTGAAGCACCATGGAGCTGATGACAGGCCGAAGGGCAGGCAAGTGAACTCCCAGAACTGATCGCCCCACGCAAACTGGAGGAACGCCTGTGAGGCGGATGAATAGGTACCGTAAGATGCCTGTCCTTCAGGTCCAGTCTGGCAAGCCAGTCGTGCCTGAGGAGAATGTCTCTCAAAAGATGGATGCCCTCCATCTTGAAGTGGCAGTACACCAGCCAAGAGTTGAAAGTCCTGAGGTTTATCACCAGACACCAGCCGTCCTCTCTTTTCTTCACCAAAAATAGATTGCTCAAAAAGCCCCTCGGGTGAGGGGTTGTCGGGGCAATAGCGTTTTTGTCGAACAGCTCCTGCACCTCCTCCAAAATCAGCACTTCGTCCTCTCGAGAGAACTGAATCGGAGGAGGAGGGAAGGTTTGGGAGGGGAACCCATAAAATTCGATGTGGAATCCCCGCACTGTCTGAAGAACCCAGGGATCCGCTGAAATCTTTTTCCAATTGTCTAGAAACTGACCCAACTTGCCTCCCACCTTTAGAAGGGAAGAAGGGAGAGAAGGAATATTGCTCACCTGTGACATTGGCTTGGCCACGGAAACCTCCTCGGGATCCACGTCTGTAGTTGTAGCGGCCTGGTGCCGGGAAGAAGGGGCTCTGTCTCCGCCGATCCTGCCAGTATTGGTGGAAGCCTCTGCCGCTTCCAGAGCGTCTGGGATAGGAGGATCCGAATCTGCCGGTAGAGCGAGC
>TRINITY_DN68845_c0_g1_i1 len=430 path=[0:0-429]
CTTTCTTTCTACTTTATCTCTTATCACCTCCTTTGGTTCACCCCATAAAGTCCTCTCTTCTCACAGCATCTGCCTCCACATCTTTCTCCCCCCCTCAGTTGCAGGTATTCCACGTAATCTGCCCATAGGTCCTTTGGTCTACTCGTGGACACCACTAGTCTGCAATAGTTCACCTCGACCACTTAGCACCACATCAAATCATTCAGCACTTTTTTTAGGCGGACAGTTTCTTCTCATGCCATTTTTGCAAAATACATTGTTTGCTCAAGGTTTTATCGATTCTTGTTTTACAGATTTTTTTAATCGATCCTTATTTTATCGATTTTTTTGTGTTTTTAATGTAATTCTTATTTTATCGATCCTTATTTTATCAATTTTCTTTTTTTATCGATTTTGTTTTGTCTTTCTTATTACTTTCCTTCCTTTTTTT
>TRINITY_DN68875_c0_g1_i1 len=1461 path=[0:0-1460]
GTGTTCCTGTCTCACGCTGACAGAAAAGTGTGGCTTCTCTTTGACTATGCCGAACATGACCTCTGGCATATAATAAAGTTTCACAGAGCTTCTAAAGCAAACAAAAAACCAGTGCAGTTACCTCGTGGGATGGTGAAGTCCTTATTGTATCAGATTCTAGATGGTATTCACTACCTGCACGCAAACTGGGTGTTACACAGGGATTTGAAACCTGCTAATATTTTAGTCATGGGTGAAGGACCGGGGCGAGGAAGAGTAAAAATAGCTGACATGGGGTTCGCTAGGTTATTTAATTCTCCTTTGAAGCCTTTAGCGGATTTAGATCCAGTAGTTGTAACCTTCTGGTATCGTGCTCCAGAGCTGTTGTTGGGAGCACGACATTATACTAAAGCTATTGATATTTGGGCTATAGGGTGTATATTTGCAGAGCTGCTAACATCGGAACCAATATTTCATTGTCGGCAAGAGGACATCAAGACTAGTAATCCTTATCACCATGACCAGCTGGACAGAATATTCAATGTCATGGGTTTTCCTGCAGACAAAGATTGGGAAGACATTAAAAAGATGCCTGAACATTCAACGTTGATGAAGGATTTCCGAAGAAACACGTATACCAATTGTAGCCTTATCAAATACATGGAAAAGCACAAAGTAAAACCAGACAGTAAAGCATTCCACTTGCTTCAGAAACTGCTTACGATGGACCCAATAAAGAGAATTACCTCAGAGCAAGCTATGCAGGATCCATATTTCTTAGAAGATCCACTTCCCACTTCAGATGTTTTTGCAGGTTGTCAAATCCCTTACCCGAAAAGAGAATTCTTAACGGAAGAAGAGCCGGATGACAAGGGAGACAAAAAAAACCAGCAGCAACAGCAGCAGGGCAATAATCATACCAATGGAACAGGTCACCCAGGGAACCAAGACAACAGTCACACACAGGGACCCCCCTTGAAAAAAGTGAGAGTTGTTCCTCCTACCACTACCTCAGGTGGACTCATCATGACCTCAGACTATCAGCGTTCCAATCCACATGCTGCCTACCCCAACCCTGGACCAAGCACATCGCAGCCACAGAGCAGCATGGGATATTCAACTACCTCCCAACAGCCTCCACAGTACTCTCATCAGACACACCGGTACTGAAATGCACCCTAACGTCCATGTACTGTCACGAAGGCTGCAGGACTGACCACGCAGCTGCCTGGCTTGGACTCTACGAATAAAATGTCCAACCACACATTCAAAGTGTCCATCAGCCGGCGTCCTCCACTTGTCACAGAATGGAGTAGTGGTTCCTAAATCATAAAGATTTGGGGTTAAACTTGAAAGAAAGTACTAGCACAGTGTGTGTTTTGGGTATGCCATTTCCATCCTTTACTTGACATGGTTCAGACTGACCACTGCATTTGTCAGCAACAGTCTGTAGCAGTTGAAGCTGTGAAATGTGACAGGGCC
>TRINITY_DN68878_c0_g1_i1 len=471 path=[0:0-470]
TTTGTTAGTGATCTGTCTGTTTGTAGTCGGGGCTGCAAAGTGACTATGGGGGCGGGGAGAGGGAGGGAAATCTGCCTTGCCGGAATTCTTTGCTACTGCAGAACTGTATTTATTGTGGTATTCATTTCATGTACAGGGTGTCTTGTGCAGAACTCTGTATTAAAAATCATGTTTTAATCCTCGACAAATCGTTTCATTTTCTGCAGAATTATGCGCAGAACCGCTGCATCTCGCGCAAGAAGCGTCGCAGGATTTTGGTCCGTGGTGAAACTTGACAGACAGCCACCTAGCCAATAAAAACGATACAACGGTAGCATTGTTTATCAATTGTGCTCAGAGTTCTTAAAATAATAATAATAATAATAATAATCCTCTTATTTAAAAGACAATAATTCATAGGGAAGCATAAAAAGCTAGGCACCATGTTGGTTTGTTCAGGATTACATCTATGTCGCTGCGCACAAGAGAATG
>TRINITY_DN68878_c1_g1_i1 len=312 path=[0:0-311]
CTTGCAAGAGATATGAACATATGGAAGCATGTCATAAAAGAACATTATTAATAATAATAATAATAATAATATTTACAATAAAAATAATAATTACAATAAACGGTGTATCTCCTCAGAGAGCACTTATAATAAGTCTTAGTATTAACCATTTCGATAGCACTCATATTTTCCACCTCACAAGGATGAAAGGCTGAGTCAGGTCAGATGAAATTCCTGCAGCCTGTGCTTTAAGTCACTGCGCTATCTGGAAAATAAAAATTGGATGAAATACCTGGCAGCCTGAGAGTGTGTGACTCCAGCTGAGCGTCGTTC
>TRINITY_DN68815_c0_g1_i1 len=1534 path=[0:0-1533]
CAAGTTTATTATCCTATTCTTTTTATTTTGAAAAATATACATGATTAAAATCAAACTCTATAAGTAAATCTGAGAGATGTGTTTGCTCCTCTTGCATGCATGATTAGTTTACTAAATGGCAGCCTTTATTATGGGTTAGCTACTGATGAGTGGTCTTGAGGCCCCTCATTAATAGGTATTGATTGTAGTTGGCAAAAATAATTTGTACTCCTTTAATGAAATCCGGTCTTCTCTGGGTAGGTCCTTTGATGAAGCCTTCTGTGCATAAGCAAAGCAACCGCGCCAACCAGAATGCAGAGCAGAGCCAAGAATCCGACCGAGATTCCCAGTCCAACAGCGGTGCTGACAATCTGTTGTGAGGTCACAGCCGCAACTGTTTCGGAATATGCTGGAGCAGCGTTGTCACTGTTAGTTCCAATCGGAGGAGAAGTGACCGTGGCTGCTGATGAGACGTCACTGGCAGAAGCCGGAGGAGGAACATCCCTCTTTCTTCTGCTGGCTGCTGTTGTACAGTTTCCTTGCTTAAACCCAGAGCAGGATGCTGTCAAGCATAAGCGAGTGATGCAGTGCAGATAGTATGTTGACATCGGCAATCCCATGTGCTCAGTGAACCGGAAAGCTGCAAAAGAAAATCTGGCATATTGAGAATCCCCATTCAGATAGATTAGGGTCTGTGGGTCCTTGGTGCATCCAACGAAAATATCATAGTAGGAAGAATTGGTTGGGTATGGAGCAGTGGAAGCATAGCAACGGTCCAGCAAAACGTTAAACTTATTGGTGAGGTTTGAGGCTCTCACTTCAACATAAACTCTTGTTTTCATGTAGATTCCTGTTGGGGGTATTGTAAGAGGCCTTGTATAGTTTGAATCCACATATAGAGACATGGATAGAGTGCTAACAAAGCTGCCGTTGTTAGTAGTGATGGCTATTGAACTCCCAGTCACATCCAGTCTGGTGTTGTTCAGGAGATACTCCAACGGGTAAACACAAGAATATAAATACGTGATGTCTGGATTGTATGTTATGGCGCCTGCAGTAAAATCTTTGGATCGGATGACTCCACTGATGTTAGCGGTCTGAATATTGGAAAAGTCCTTGAAAACTCCCTCTCCAATAGTCGTATTTATCTGAAATACACTGCTACAAGCAGTAGTATCATTTAAGTAAAAGGAAAATTTGGCAAATGGTATGCCCGTGGAATTATCAAATTTTCCAATACATGCAGTATTTCCTAGTATGCCATTCATGATTAGGTTTGTCTCATTGTAACCAGAAAAGTAAACTGGGCAGAGATAAATGTACAAGTCAATGGTTTGCGGTCCACAGTTTGCCATGATGTCAGTGTATGCTGGAGCTCGATAGGTTCCGTTGCAAGTAGTGTTATCGGCACACTGATATCCGTGGAAGAAGGAAAGAAGGAGGATGACGTAGAACTGCTCCATTCTTATGTTTGTCGGGGTCGTCAGCGAAAGTGTTTCGAAAGCAGTTTTATTTACACAGGACTTCTTTCCTGCCTTGATATCAGTTTCTTAAG
>TRINITY_DN68894_c0_g1_i1 len=456 path=[0:0-455]
CGCTGGTTAATTATTCGGAGTAATCGACTGTCCGGATTCTCCTCCGCCGCCGCCATGGCCTCCACAGACCTCGAGAAGCTGAGAATGTCCGGAGCCGGGCGGGCCATCGCCGTGCTGACCAGCGGGGGGGACGCGCAAGGTATGAACGCTGCTGTTCGCGCTGTCACCCGAATGGGGATCTACGTCGGGGCCAAGGTCTTCCTCATCCATGAGGGTTATGAAGGTCTCGTGGAAGGAGGAGAGAACATTGTACAGGCCAACTGGCTGAGCGTGTCCAACATTATACAGCTGGGAGGCACAGTGATTGGCAGTGCCCGGTCCAAGGCTTTCCCCACAAGAGAAGGCCGATTGGCGGCAGCCCTGAACCTGGTGCAGCACGGCATCGCCAACCTCTGTGTCATTGGCGGAGACGGCAGCTTAACTGGGGCCAACATCTTCCGGAAAGAGTGGGGCGGG
>TRINITY_DN68832_c0_g1_i1 len=494 path=[0:0-493]
CTGCAGTACAGCAAGATCTACAGCTCCGGCAGATCAAGCACCATCTGGGGCCAGCGCAATCACAGACTTCCTCCTCTCTACGCTGCCTTCACCAACGGAGTCGCTATTCACTCCATGGATTTTGATGATACATGGCACCCGGCCACACACCCATCAGGGGCTGTTCTACCCACTTTGATTGCCATATCAGAAGCCATGCCCACCAAGCAGCCCCTCTCTGGACTAGACCTGCTTTTAGCCTTCAACGTAGGCATTGAAGTGCAGGGCCGACTGATGTGCTTTTCCAAAGAAGCCAGCGACATTCCAAAACGGTTTCACCCCCCTACGGTGGTCGGCACTATAGGAAGTGCGGCAGCAGCAGCAAAATTAATTGGACTTGGCCAGTCTCAGTGCCGAGAAGCCTTGGCAATTGCTGCTTCGTATTCAGGTGCTCCAATGGCTAATGCCGCAACACAGACTAAGCCGCTTCACATTGGAAATGCAGCCAAGAATGG
>TRINITY_DN68864_c0_g1_i1 len=375 path=[0:0-374]
CTCCTGCGGTAAATCACTAATAACCGCTTTAGCGGTCTCCCACAATGTGTGGGAGTATCTAGCCAGGGTACAGGCCGAATTAAAGGCCCTAAGACCCAGGGATCCTGAAACGAAAAATCGTTTCCCGGCCGCATCCAGTTTCTTAGACTCCCTGTCTGGAGGAGTTGAGGGCACCATGTTCACCTTTGAACGTACCACTGAAGCCGAGACCACCAGGCTCTCGGAGGTAGGTTGTTTGGACAAAAAGACAGGGTCAGACTCAGCTGCCCTGTGTTTCCTGGCGATTTTCTTGCACACAGGTCCGGTGGAAGCAGGTTTCTTCCACAACTCCATCAGTGGCTCCGTTAAGGCTGCACTGAAAGGCAACACCGTATC
>TRINITY_DN68846_c0_g1_i1 len=594 path=[0:0-593]
CCACAAAATCAGCCGATTTGCCCACAACTCCAGTCTCCAGGCCAGGACCCCAAGCCCGTACTTTCTGCAGTCCAGCATCTGGGCTGACCAGCACTTCGAAAGGACTTCTTGGGATGGGATGTCCGCCCCAAGTGATGGTGACCACGTATTTGCCGGCGGTGACTGGATAGTAGTCGCACTCGTACACGCCGTCCCCCACGTCTCGAATTTTTACTGGCTCTTCTTTGCCTTTTGGTCCCTTGACGGAGACTTTCAGCTCGCCACTGCCTGCTCCCTTGGTGTAGACTTTGAAATCGGCCACTTCCTTCACCCGAACTCCCTTGGGCTGAAGACCTCGGCCGGCGGCACGGCAGGCATTGGGATTGCAAGCTTCTGAGATATTGACGGTGAAGGGGCTTTTGGGAATCTGGGCCCCTGCGAAGGTGACGTAGATAGTGTGGGGCCCCTCCAGCACCGGTCGGTAGGAGCAGCGGAAGATACTGTCCCCTTTGTCTTCTAGGATCACCTCCACGGTGTCTCTGCGGCCCTGGGGGTCCATGATAACAACTCCCACGTCGCCCGTTCCTGCCCCTGCAGTGTAGATGTCAAAGTAGG
>TRINITY_DN68813_c0_g1_i1 len=477 path=[0:0-476]
CACCAAGAAAAGGGGCTGCTTTGTGACGTTGATGGGATTATATAGCTTCCTATTGGGACTACTAACTTGTTTTGATTGGCTCTCATCCCAGAGGTTTCTGGAAGATGAAGTTTTTTGCTTACATCCATGTTCAAGCATTGGTACATCTTGCTGCTGACCAGTATTAAAGGAAAGAGTAATGCAAGTAATATTCGCCTCCATGTCTTTATCAAAATTAAAATTTTCTGACACGTTTATTATTAGTGTCACTAAACCCTGGCCTTTTCGATCACACATGCAAAAACATGCTCAGGGCAGAGCAAGAGGGAGAGAGAGAAAAGAGAGAGTGAAAAGAGACAGAGTGAGGCAGTTAGAGAGAGAGGGAGATAAGACATGGAGGGAGAGAGAGAGCACGAGGGAGATAGAGAGAAAGGGAGGAAGGGAAAGAAGGAGAGAAAGACATGGACATGCAGAGAGATGGAGAGAGCGAGACATGGG
>TRINITY_DN68831_c0_g1_i1 len=398 path=[0:0-397]
GGGGTCGCCAGCCTTGTTTTAGGGACAACAAACTATTGAATAGGGAGAGCCATTGGGAGCCCAGAGGCCCCCTAATGACGTCCCTGCATGAGGGTCCAAGGCTGAATGTATGGAATGATTTCCTTCAATTTCTGTGCAGGGAACCTGCTGGGGGGTTCTTCCTCTAGAACTTTAGAAGATCAAGGAAGTGAGCTGATGGATGTCATGGAAGGGCAGGGATGAATTAACTTGTCTCGCATCACTTCATGGGTTAATGAATTGTAGGTTGTGATTCTCGCATTCATTGATAACAATATTTATGTATTGGAAAGCCATGTTATCTCTTCTTAGCAATTATGCCACACAATGTATGCATTCTACTCAATGGTTGCCCCCGGCTTCTGTATTTTCCTAGTTAT
>TRINITY_DN68876_c0_g1_i1 len=506 path=[0:0-505]
CAATGCTCCACGAGGGCAGCGCGGCGCGGCGAGGTGTTTCCAACAAAGAGGAAGCTTTTTTCAGATCCGCTGGAAAGTTTGGGTCCGGGAACGCGGAATTCTGCATTTTAAGTCCCACTCAATGGAAAGCGATGTTATGTGATCTGATGCTTTTTAAGCACCTCTACCCCTAGATGGATCCCACATTGGACATTGGAGGAGAAGAACAAAGAGAGAAGGAAGTAGAGAGAGCATGGGAAACACATGGGACGGCACCTACAGACGGTTGGGGACGAAGTGTGGACAGCAGTCAGTGAATGGCGTGATCGAGGTAGGCCTTGGAGATGAATCCAACTCCATGAGAAGGACTCTGGCACAGATCGGCTGGCTGACGATGCAGAGGCCCAGCCAGGCCAGTGGATGGCGGGGAGGAGCAACGAAACAAGACAAGCTTGTAATGAAAATAGAGGACATTTTTGATTCCAAAAGAGGAAAGAAAAGAGTTAAATTGCACACGTACACGGGCC
>TRINITY_DN68829_c0_g1_i1 len=309 path=[0:0-308]
CATTTTTATACAAGAGCCAGTGGTGATCCTGGAACCTAAGAAAATGCATGCACGTGAGAAACATCTTGATGAGTCCATTGTCTTATGTTGCCATGCTGTGAGGTTTAGTTGCAAATTGCGAATTTGAGAACTTTATAGACTGGCTTCAAACAATTGATGATGTGTGCATATAGTAGGTTTAGCAAAGAGACTTTGAACAGAAACCCTGCCTTAGCATGATCGATGCAATGATCTTTAACGTGAAGAATTTTTGGCGAGGGAAAGGAAAAAAACATAATGGGGAGGATCGGTAAGGAGGATAAAGGTGGG
>TRINITY_DN68898_c0_g1_i1 len=234 path=[0:0-233]
CCCTGGTATAATGATCTACATCATCTTAAAATTTCTCAAAAACGCATTTGTTGGTGTGAAAAGCACTGAAACATTTCGATATTCCCTTAATAAACCTAGACAATCCCTGTGGTATTCAACACTGACTTGTCTGATAAACTTTGCGCAATAAACGCCACAGTCAATAAACACCAGTTACTTTACCGTGGCCTGGCATGCAACGGTCAACAACTTTAAATCGATCTTTTCCCACCC
>TRINITY_DN68882_c0_g1_i1 len=1548 path=[0:0-1547]
TTTTTTTGAATGTTGCAATATTTAATTCAAGTGTTCATAAATAGACAAGATCAAAAAAAATAATTTTCTGATTAGCAGCACAGTAACGGCAGCCGTTCCTGTAAAAGTCAATCGATATTATTGCATGATTATCTTTCTATTCGTCTCTTCGGCTCTTTCTGGTGACGCAGTGTCTCATTTCAGCAGATGTCTAGTAAGACAGAACGTTTTCGTTCGTATAGATGATCTTTCCTTTGACAACCACATATTCAATTAATTCCTGATGACCACCAAACTGGTAAATAAGGTGTTCCCATCTGGGCGAGTTAATGATGATCAGATTCCCTTGTTTGCCAATCTCAAGCGAGCCTTGACTGTCCGACTCCCCCAGTGCATAGGCTGCATTGATGGTGGCTGCAGCCAAGGCTTCCTTCATTGACATCTTCATGTTCACACAGGCCAGGTGCATTACTATTGGCATTGAACAGCAATAAGCGTTTGGATTAAAGTCGCTGCCAAGAGCAACAATGATTCCAGCTTCCAACATGTCTCGGGCTCTTGGCTGACGGAGTCTCAGTATGTAGGCTGTGGTTGGTAAGAGGACAGCTGCACACCTTGCATTTGCCATGGCTGCAATGCCTTCATCACTAATTTCTTCTAGGTGACTAATTGCTAGTGCCCCCAACTCAGCTCCAAGCTCGGCGGCATTCACTGGATTAAGCTCATCCCCATGAAAGTTCATCTGCATCCCTGCATCTTTTCCAGCTTGGAGAATCCTTCGAGTGCAATCCAGATCAAAGACGCCCTTCTCACAAAACACATCTATGTTGTCAACGCGCATCTCACCGGCGAGCACAAGGTGCCTGAGTTTAGGGAGATGACTTGTAACAATGTCATCTGCAGCTTCAGTAGCATTCTTCCCCTTAGGCACTGAATGAGCTCCGCAGTAAGTAGAGGAAACTCCGATGTCCAGCTCGCGCCGAGCTCGTTCAATCACTTTCAGCATTTTGAGTTCAGTATCCAGGTTTAACCCATATCCGCTTTTACATTCAACCAAGGTGGTCCCTGCCCGGAGCATACGCAAAAGGCGCTGCTTGAAGCTGGTGAAGAGTTCTTCCTCCGATGCCTTCTGGGTGCGCTCCACAGTGAAATGTATTCCCCCTCCAGCTTGGTGAATATCCATGTATGTAGCACCTGCAAGCTTCATGGAAAACTCATGGACTCTATCGCCAGACCAGACTGGGTGAGTATGTGCGTCTACCAGACCAGGTAACACACACTTTCCAGAACAGTTGATTCTTTTTTCAAATGAAGACTTTGAGAATTGAGTATGGATAGTACTTCCTGGACCAATCGCCTTTATACAACCATCTTTCCCAACCACAACGCTAGCATTTTCGAGCACCACGAGATTTGCCATGCCCTCTTTTGTCAAAAACTTCTCTCCATTAGCACACACCAGCACCACTTGTTCGGCATTTTCGAGCAATAATTCATATTCGGCGGACATTGTGAAACGAGGGCCTGGAAACGAGCAGCAAAGCCTCCCACAGCACCGCCCAAACGAGG
>TRINITY_DN68881_c0_g1_i1 len=248 path=[0:0-247]
GTGGAAATCAGCACCAAACACGGCCTCATTTGAACACTTGACTTCTGATAGCTTTTCTTCCTTCTGCCAGTCCCAGACTGGAAGAACGTGATCGTTGGAATCATCCACTGCGCAAAGGTTGCCACCTCCATTAGATTTCGAGAAGGCAATGCACGTGACTGCACGGTCAAAGAAGCCCATTCCAATGATGTGTAGTGTATTCAACGTAACAGAATCCCAAACTCGAACATGTGGCGGCAATTGTTTTC
>TRINITY_DN68873_c0_g1_i1 len=338 path=[0:0-337]
CTGGTGGTGGCGGTCCTAGTCAGGCAGGAGGCCACGTTGCTGCAGTGGTGCCGGTGTCCGGAGCTGGAATGGCTCCAGCCGGGTCCTGCAGGCAGTAGTATATGCGGGTCAGGGCATTCGAAGATGGCGCCCTCCTACTGCCGGAGCATCGACCGCTCCTCGGCATAAGCCCCTGGCATCCCTCTTCAACAACTTCCGCCGCACGGGAAAAGTGACAGACATGAGGAACCAGGCAGATGTGTCACTAATCCCTAAACAGGGGAAGGATCCGATGAGCTGTGCCTCGTACAGACCGATAGCTCTTCTAAATATAGATGTTAAATTGTTTACCAAAATAC
>TRINITY_DN68854_c0_g1_i1 len=1103 path=[0:0-1102]
CGGAACACTTCTGGAGACAAGATGCAGCTTCTGTTCGTAGTTCTGCTGGCCGCAGGCGCTTATGGGTGCGGGGACCCCACATATGCCCCGAATGCCAGGGTGGTGAACGGTGAGAATGCCAGACCGCACAGCTGGCCCTGGCAGATTTCCCTGCAGTACCTAAGCGGAGGTGCCTACCATCACACCTGCGGAGGGACCCTCGTCGCACCCAACTGGATCTTGACGGCTGGACACTGTGTCTCATCTGGCCGTACGTACCAGGTGGTGGTTGGAGAGCACGATCGGGATAGGCAGGAGGGCCCGGAGCAGCGCATCGCTGTCAGCAGCATTGTTGTTCATCCAAACTGGAACCCCAGCTGCCTCTCCTGCGGCAATGACCTTGCGATGATGAAGCTATCCACCAACGCTGTACTCAATGACAAGGTGAAGCTCGGATGCTTGGCGCCTGCAGGACAACTCCTCGCCAACAACTACCCCTGTTACATCAGCGGCTGGGGGCGTCTGTCCACCGGTGGACCTCTCCCCGCGGTTCTGCAGCAGGCTTTGCTCCCAGTGGTCGACCATGCTCACTGCACCCGGAGTGACTGGTGGGGCAGCAGTGTCAAGACGAACATGGTGTGCGCTGGTGGCGACACCAAGGCCGGCTGCAACGGTGACTCTGGCGGCCCCCTGAATTGCCAAGGCGCTGACGGACGGTGGTACGTCCATGGTGTTACCAGCTTTGTGTCCTCCTTAGGGTGCAATGCCCCGAAGAAGCCCACTGTCTTCAGCCGAGTCTCCAACTACAACAGCTGGATTGAGAGCACCATTGCTAAATACTAATGAGGAACTGAAGATATGCTCTACCAGAGAGGAATATTTCTAGCCTGTGGTCTCCCTTTGCATGCTGGCAGTGGCCTGTAGAGCTGAAGTCTCCAAGGAAGACGACTCCCATATCTTCACCGAGCAACAAAATTATGAACCCAGGATGCAACAGTTGTGGCACTTGTAGAAGTGTGGCCTGCTAATACCCGTCGGGCCCCTGTGTCATTGTAACAACACAACCAACATTTTAATAAATAGATTGTTGGGGACTTAAAAAAAAAAAAAAAAAAAAAAAAAAC
>TRINITY_DN68828_c0_g1_i1 len=905 path=[0:0-904]
AGAACAACAAGAAAATCTCAAAACTGAAGGAAGAGCTGACCAAACTAAAATCGTTTGCTTTGATGGTTGTAGATGAACAGCAAAGGCTCACAGAACAACTAAGTCAACAAAGCCAGAAAATCCAGGAATTAACCAGCACTGCCGAACAAGCTCACAAGAAACTCAACACTGCTGAAGCAAGAGCTCAAGACGAGGAGCAGAAAGCCAGCAGGTTGGAGACTGAGCTTCAAACGCTTGCCAGTAAGCAGTTCCAAGAGCAGGAGGCCCTGATGGCAAAGTTAACCAATGAAGATAGCCAGAATCGTCAACTCCGCTTAAAATTGGCAGCTCTCAGCCGGAAAATTGATGAACTTGAAGAGACCAACAAGTCCTTACGAAAAGCTGAGGAAGAACTGCAGGATCTCCGTGAGAAAATGAACAATGGGGAATGTGGTAATTCCAGCCTCATCGCAGAAGTGGAGGAGTTAAGAAAACGTGTTCTGGAGATGGAGGGCAAAGATGGAGAACTCATTAAAATGGAGGACCAATGCAAGGAGTTAAATAGGAAATTAGATAAAGAAGCAGCACAGAGCAAGAACCTTAAAGGGGAGGTTGATAAACTCAACAAAAGAATCATGGAACTGGAAAAACTAGAAGATGCTTTCAGCAAAGGCAAGCAAGACTGTTATCATTTAAAATGCAACTTGGAAAAAGAAAAAACAAACACAAAGCAGTTGTCAAATGAGCTTGAAAGTTTAAAAGTCAGAATCAGAGAACTGGAGGCCATAGAAATAAAGCTTGAAAAAACGGAATGTACACTGAAGGAGGATTTGACAAAACTGAAAACATTAACAGTGATGCTGGTAGATGAAAGGAAAACTATGACAGAAAAAATAAAGCAAACTGAAGAGAAATTTCATGCGGCA
>TRINITY_DN68820_c0_g1_i1 len=208 path=[0:0-207]
CTGAGACCCACACACAGCTCTGTCACAAAACCTCAGTCCTCATCGACAGCACCCCCTTCTCTTTCAGCACTGAGACCCAGACACAGTTCAGCCAGTGCACCCCAGTCCTGACCTGCAGAATGCACTACTATTCCAGAACTGAAGCCCACACACAGCTCTGCTAATGCGTCTCAATCATGATCTGCAACTCCCTCTGCTATGTCAGTAC
>TRINITY_DN68872_c0_g1_i1 len=463 path=[0:0-462]
GGTAGCATCTCCTGCAGGAGAGGTATTTTTTCCTCTTATCCTGCTCTGGAGCCCATGAGCAGGGCCCCAATTTCCCATCCTCCTTCTACCCAGCTAAGTCTGTGATTAGTTTAGGGAGTCATGTGATCTGGGAGCCTCCCCTTCTTAACTTAGCTTCCCAGGACATCTCACCCATGTGGTCCTCGGGTAAGGGCAAGCATGAATAAGGGTGACCTCTTTTAGGCCCTGTTCAGACCTAAAAGACCCCACAATCCAGAACCTTACACCATAATCCACCTTTCACAGCAGCTAGGGACACACCATGGCACCCCAATACACTACACCCAACAAGACCTATACAACCTCCACCACATCAAATACAGACATCAAACTCTGCCTCGCCTCACTCGGTATCCTTCACAGGGGAACCACCCTCACCCAGCTTACCCCGGCATCCATCAGTTACAGAGCCCCATGTACCCCC
>TRINITY_DN68895_c0_g1_i1 len=609 path=[0:0-608]
CCCCCATAGATGTACATGCCAGATTCGAAAACAACAGCACTGTGGCTCTTCCTATTCACTGGCCCTGCAAGCTGAAGTTCTTTTCCTAGAGTCTGACACAGTACCCATTCTTCGGAATCAATGTTGTACATCCAGAGAGGAGTCTTCCCTTGTGTGCATCCAGAATCTAGAATTCCACCAAACACATAAAGGACACCCTTATATGCCACCATCGAATGGCCTTCGAGCTTTTCGGGAGATTGATCACAGCACATTAGTGACTCCCACTCATTACATTCTATTCTATAGCGCCAAAAATCACTTAGAATGCTGTTATTACGACCTCCCAGTATGTAAACGAATTCCCCATACACTGCACAGGCATGCTTAAATCGATCACATGGAGCATTATCTCTCTGAGGTATGGGCTCCCAGAGGCAATCTCCAGATTCCTCCTTCATTCCTTTCAATGCACCTCAATCATGTGAAATTATGTACCATACAAGACAATTTCCATAATCAAAAAACAGGAAGCTCATTCAGGGAGCTTTATTTAAAAAGAGGGTGCCTTCTCTGCGCTGCTGCAAACCGGCAAATCCAAATTGCTTGGCAGAGCTGCCCCAAATGCCA
>TRINITY_DN68833_c0_g1_i1 len=471 path=[0:0-470]
CTCACTTTCGGATGTTGTTCGGTGAGATCACTTACTTGATCATTTGGGCTAAAAACTGCAATGCTAGTGTGCCAGGTCCCTTCTAATGAGAATGTGGAAAGCGTCAGTTCCGTGCAACCAAAAACAAACATTTACTGATCTGATGACAAAAAAAAAAATTTATAAAAATAAAAAGGTTATTGGCCAATTGGCTATATACGGGCATTCCACGCAATCACTGCATGTTTATTACAATTAACTACTCATTTGGTCATTAATCTGAAGTTTCTGGCATTTTTCCCCTAAATAGTCTTTCCGGTTCTTAGTTTATAAACTCAAGCCAGCATATTAATAAAGGCACGTATTGGCCGACTTGGTATAATAAAAATATAAATGAAAATAGTTTGAATAAATCGCGTTGTAGTTGGTTGAATGGCCACCAGGTGGCAGGAGTAGACAAGCATCATGCTGCCACTGTTCGGTTCCTTAGAG
>TRINITY_DN68896_c0_g1_i1 len=398 path=[0:0-397]
ATTGCCGGTGTGTACTACGTTTTGCCTGGAGGAGGTGAACCACTGTACCATATAGGTGTTTTGACTATCTGTACATTGTGTGACTTTGTGTTCTGGCTTGTGAGCCTGGTGGTGTATATAACTCACTTTGGTGGTGGCATGTAATATAAGATGATGGTCATTAAAATGTGATATTTAATACAAAGACTCTATATTTTCATATACCCCTGTGCCTTGGTCTCTTCTTTAGGCAAGTTGCACACATTCATTGATCCACTCATTAAGGATAAACTCCCTAGACCTCTGGTTTGCAAGAATTTGTGAGTTAACACCATAAAATCCCAAACTGCTTGGGCTCTTTCATCAAAGCATTTTTAAGACTTATACCAAATAATACATAATTATATGGGGGAGTGCCT
>TRINITY_DN68871_c0_g1_i1 len=506 path=[0:0-505]
GTGAGTCTTCTTACACATCCTCCGGATAAGGAACAGATCCGGACCACAACTTTCTGGGCACTAAAAAACAAGACTGTAAAACAAAGCCTGCCCAGGGATGATCATTACAAAATACAAGACAAACAAATCATGACTAACGCTGAAGATACTAAGCAAATGATTTCAAATGGCATATCCACTGTGCCTATCAAAACCCAGCCAGAAGAGATCACTCTCTTGGTGACTTACACTGAGGAAAACCAAGTGAATTCTGCGTGTGTGTCTGAGGCCGAGACACCCATAGAATGCTACTCCAATGGCCAAGCTGCTCTCATGGGGCAGGCCCAGCAGGTGGGAGAGACTGAGAGGATCAGCAAATGCCCAACCTTTTTGGATTGGTTCTGTGGCTATAAAACTGAAAACTTAAACAAAAGAACCATCCACGACGAGGTGGCGGAAGAACTTGTTTGTTTAAAAATGTTGGAAGAGACACCAATTGTTAAACGAATTCTCAATATTGGGCTGGC
>TRINITY_DN68814_c0_g1_i1 len=734 path=[0:0-733]
CCCTTCGCCCTTTCATGGAAGCAGTGACAACGCTTCTATTAAAACAATCCAATCTCCTCCTTTTCCTTCACAGGTTTTTGTTCTTAAAAAAACAACAACAAAAAACGATTGCGCAATGTTATGCATATCAAGGTACAGTAAAAGCTGCAGTAGCGAGCTTGACTGGTGGAGGCAGCAACGACATGAACCACATGAGCTATAATGTAGGAAAGCAGAAGTGGATAAAAGCAGCACGCTATAATATACATCACAGAATATTCAATCCCCTCAAAAACAAATTCCATGACCGACTGAACACACGTTTGCAAAAGATCATGACTTGTTGAGCACCAGGCAGGAAAAGGGACTTGATGGAAACTGGTTGTCAAATATTTACAAAGTAAAAAGTCACTTAGAAACGAATTTATAAGTTTATGACCTCCGCAGGGCCGCCTCCCTGCCGAAAAAGGGAATATGTTGGGCGGGGGGTGTGGGGGTAGGTATGGAGGGGGTAAACCCCCCACACCCCTATATGATTTCTACCTCTTTGGTTGTGTATCGACGTTTTTAATGTTTTATTCCCTATACCCTAACCCCAAATGTGTAATTAAGTGTTTAAAATATAATTCAATATTAATGAATATATTTAAATGATGTTAAATATATGAGATTCATTTGACTATTTTACACCCCCCATTATTTATAATATTATTGCTAAATATTATGTTTTAATCCTTTTTTAAATCTATTAAAAT
>TRINITY_DN68861_c0_g1_i1 len=230 path=[0:0-229]
CCTCTACAGAAACGATAAGGACAGCATCGATTGGCACAGCGATGATGAACCATTGCTGGGGAAGAACCCCATCATTGCTTCGCTCAGCTTTGGGGATACTCGAGTCTTTGAAATGCGAAAGAAACCACCCCCGGAAGAGCTTGGGGATTACACGTATGTTGAGCAAGCGCGTATTCCACTGGATCATGGAACTCTGCTGCTGATGGAAGGTGCCACTCAGAAAGACTGGC
>TRINITY_DN68830_c0_g1_i1 len=429 path=[0:0-428]
CATTGATATATGTTAGTTGAAACAGTACTGTATCTTGTTCTAAATTATTTGATCCCAGCTCTTACGTTAGTCCATTATAAATCCTGTTGACATTCTCACCGCAGAAGCCAGAGAAAAATGCATGAAAGTCCACACTAATATAAAGCCCACAGTGCTTGAAACGAACTAGACAACTGATAACTGAAAATAAGTCTTGTGTTGCTAGCTATAAATCACAGCATTGTCATAGAATTGTTTGACTCAGAAAGTAGTTCTATGTTTGTGATTACATGTATAGATAAAAGTAACTTTAACTGAATACATTAACCTGAAGATTTATGTAAACACTTCTTAGGAATAGGCAGGGCTACCGACTAGCAAAGTTCATGACCGATGATGACCAGTGCCATCATAAAGGTTGCATTATTTTGCAGTCTCATTCAGCAACAC
>TRINITY_DN68850_c0_g1_i1 len=213 path=[0:0-212]
CCCTTCAGCAGTTTATTTATCTCGTTAAGAGCATATTGCATTCCTAGGTTTTCCTCATATTTGTGTGTGAAGTCTTCACTGAGTATATTCCTGTGTTTTCTCCACAGGTTTGGTACTGGTTCTCCAAAAACGCATAACTTCACAAACATTTCTCTTAGTTTTTTTGGCATTTTTGTCATTCCTGCCTCTGCGAGTGTCATGCCACAGTTTGTC
>TRINITY_DN68892_c0_g1_i1 len=237 path=[0:0-236]
GCGCTCTTCCGATCTCTTGGTCACGTCTTCGGAGTTGCGCTGCTGAGCCACGTCACAAAGCTTGGCTGTGATGTCGATCCGCCGGCATATATCCATGTCCACCTTCATGGCCTTCTCCTGGATCTTGGTGTCGAGGTCAGTCATGGGTTCGCTCATTAGGCCTTTGAACACGACTAGGTCAGACTTGAGCCGCCCGATCTTCTCGTTGAGTTCCTCCTGCATGGCGTCGGCTTCCTG
>TRINITY_DN68890_c0_g1_i1 len=247 path=[0:0-246]
TCCATTCACGTGCCAGCGGGCCCTTCTAGCACACCTCAGTAACACCTCTTCATTTCATCGGGGCAGTCCTTTAAGCGTCTGTCCTACAACCCCATCACCTCTGACTGAACAAGATACTGTGACTGAAAGCAACAGGGTAGCATTCGCAAGCTGACCCTGGCTACTGTGTTTTGTTTCAGTGCACAGTGACCCCTGTGCTTAGGCCCCGGGGTATTGTTAAATGATAGATTCTGCTTCTGCTCCGGGC
>TRINITY_DN68840_c0_g1_i1 len=244 path=[0:0-243]
CCCTACCTTGATCACCTATTGTCTGTTAACCCTCTTTCCACTGACAAACTAAGGCCTCTCCAATGGCGGCAAAAATAAATCGCCATAACATTAAAAACCCGAATCCAAAACAAATACAGGAACTGAGGGTCCAATTTAGGTCTTTGTTCACCACCAACCTCTATATCAGCCAAGCATTTTGGGACACCTACTTTGTTCCCAATGAACAGGGTTCACTGGTGCACTTATGTAAATAGCACAAAAC
>TRINITY_DN68843_c0_g1_i1 len=647 path=[0:0-646]
ATTTAGAGTGTGCAAGTGCGTGTGCACATGTTGAAAAGAAAACTACCATGTTAATAAAAGAATCAATTTGAAACCTTTTTCGGTATTTGAATTGCTTTTGAATGTTATTTTTAAATCTGGATGTACCCTTGCTGCATTAGCTTTTTAACTTCAAGTAATCTATTAATTATTATGACTTGGGACTTTTCTAAACTGCTCGTTCGCAAAGGCTGATGCGTACAGAACGGACATAATTTAACACGCATGGACGGACGCAGACTGACACATGCATACACTGTTTTAAGACAATTTCAGAAATAACACCTTCAAGTTTGTGTTGAAATAAATTTGCTTTTTCTCAGTTATTGGAGAATATTTATGCAAACTTGGTTCAACTTTGATGGCTTTACATTCGTTACTCTCAACAACAAACTTCAGTTACATTTTTTTGAGTTTTATAAAATCACAGCAAGTTTGTGTAGTAAAACTACTTCCTATATTTGTGTATTATATTTTATATGTATGTGTATATGTGTATATGTACATATACATGTATAGACACATGTATATAACAGTTCATTCAAATATAATTAGCTGAAGAAATGTTGGTGAGCAGTCAACCTTTTGATTATCTGCAGAAAGTAATACATTTGCCAATGATGCCAGAC
>TRINITY_DN68853_c0_g1_i1 len=418 path=[0:0-417]
CACAGGGTCCGGGCAGGGACGCGGCCAGCCATGCCCACGGGGAGGGGCCACAGCTGGAATGCTTTCTTCTCAGTCAAGACGCCAAGGGTGAGGACGACTAACAAACTTGGACAATGCCATCTGAGATGTGCCTCAGCGTTCAAGAAATGCTGACAGGCCAGAGACTTTGCCAATCAAAGTCTCACAAAGATGCTGTTCTGGCAGCTCTCAACCAACAACGAAATGATGGGATATTATGTGATGTCACACTTGTTGCAGAGGAGCAAAAGTTCCATGCCCACAAGGCAGTCCTGGCAGCATGCAGCGACTATTTCAGATGAGTGAGAGACAAAGATGAATACGAAAGAGGCTGTGAGAAAGGGATAAAGAAATGAAAGAATTAAAGGAAAAACAAGCCTCAATGGAAAATAAAATGGAC
>TRINITY_DN68888_c0_g1_i1 len=1265 path=[0:0-1264]
CACTGGGCTGCTGCTTCTGAGACGGTTGTGCGGTGTAATTCATTTCGCTGGGCTGCTGCTTCTGGGACTGTTGCAAACTGTTAGTCATTTCACTGGGCTGCTGTTTTTGAAATGGTTGTGCGGTGTAATTCATTTCACTGGGCTGCTGCTTCTGAGACGGTTGTGCGGTGTAATTCATTTCGCTGGGCTGCTGCTTCTGGGACTGTTGCAAACTGTTAGTCATTTCACTGGGCTGCTGTTTTTGAAATGGTTGTGCGGTGTAATTCATTTCACTGGGCTGCTGCTTCTGAGACTGCTGCACGCTGGAAGCCATTTTACCGGGCTGCTGCGTGCTGTAAGCAGATTCTCTCTTCAAACTACGAGGCACGTCCACCTCTATGGTGTAACCTTTTCCTAGTGCTGGTCTGGTGGGAGCGCTTTCCTCTTCACTGAACACATCTTCATTCGATGAATACAGTTTTGTGTCTCTTGCACTTGGCTGGCTATTCAAGTAGCCCTGATCCCGGCTCTCCCTGTCCTGCTGCATCTCCTTGAAGGTTTTCACCGGCCGCTCGGAGGGCTGGGCGGCCAGCTTTTCAATATCCTCCCGCTCTTCCTTCTTCTTCTGCAGGTCCGAGGTGAAGCTTTTTCGCCGACTTTTCCATTTGGCCAGATCATCCTGCCATTTCTGATCCTGCTCTTGTATTTTGGACTTCAGTTTCTCCATTAGTTCATAATCAACTGCCACTTCCTCCTGCAAAGCCGGCTCTTCTTCCTCTGCCGTGACATCCCCCAACGACTTGCTCCTTGCAAATGTTCCATCTGGGTTTGTGTACATGGGGCTGGCCCAGCTTCTTCGATTGTCCTCATTCTTGTCTATCCTCTTTTTCCTCAGGGGTGCTGGCAAATTATACACAAGCTGTTTACTTGTTTTCGGGAGAAACAGATTACAGGCTGGGAGCGGCTTGGGTTCAATTGTCCCACTCCTCCGGTAGGACATATCATTTTTACTTCCATCAAGCATTATTAGGTTTCGCCGTTCAGACTCTGCGTCGCTTTCACCACCTTCACTGCTACCTTTCAGGGTTACGTCGGACGAAAAGCTTGCAAGAGATCTCGATCCAAAGGAGTCTAGGCTGTCCCAAGAATCGTCCCTGCGGTGGATGGTCGAAGGGGAGAGGCGATCACCCCGCTCACTGTACCAAATATCGCCACAGCCGCTGTCACGCCCACTTCTTTTCACACTGCCAGAGTCCTCGAGCGCCTTGGTCAGAGTCTGTCCCAAT
>TRINITY_DN68863_c0_g1_i1 len=702 path=[0:0-701]
CTTTGCAGAACTTTGACGGGGGAAAGGATGGTGGGGAGGCAGCTTTGAAGGGGAGGCATGGTACGCTAAGGTAAAATGTTATTTAGGGACAGTGGTGACCTAGAACCCCTTCCTACATGAAGTGTAGAGGTGCAAGGAGCAGCGGCATTAGCTGCCACCAGGAGGGGAAAGAAAAAAAATAGCACCGGGTAGGGATTTTAAGTCCCCCAGGAATGGCCCAAACCCCTCTGGATGAACATGTGCGGTTCCCAAGCATGTTTAGGATGGCATTGAGGGCCAGATTCCCCATCACTCCAGAGCGATAAAAAGCAGAAGACAAGTTCTCAGTATCTCTTCGAAGGATTGGTGCTTGCCTGCCAGAATACTTCTGCTCCCACCCTCCCCCATTGTGCAAGATGAAGATGATGAACTAATGATCTCGATGAGGCTGGCATTGACTAGGCCCAGAAAGAGATGCCAGTGAACAGGCTGAATGAATTATGCCCGTATTCAGGTAAGACTTCCCCACTGTAATCCATCGCCTAGTTGGCTAGAAGGGAACTGTGGCAGAGAGGCTGCACCGCCACAGTCCAGCCTGAGGCACTGCATGACCCTAAATTCCCCTCCCAAACATCACCAAATGGCAGGAAACTGGTAAACGTTGAGTTAGGAAAATGGGTAAAGAAAAGATCAGAAAGGGCTTCGACGGGTAAGGGTTTCTTC
>TRINITY_DN68857_c0_g1_i1 len=452 path=[0:0-451]
CATGATCAGACTAATTTGCCATCTGCCCAAAGGAGCACCAACCTCAGAAGCCGGTCGCGCCCTCCACTGGCTTCCAATCGCGAAACGAGTAAGGTTCAAAACCCTTACCATGTTCCACAAAGCCTATTACAAGATGGGCCCAGCAATACTCCATCACAAGGGAATCCCCTACACCCCCGCCAGACAACTCAGATCTACGCTACAACACCGTGCCATCGTCCCAAAGATCAGAAAAAGTCGAACCGGAGGCCGCACTTTCGGCTACCAGGCCCCAACATGGTGGAATGAACTGCCAGAAGGTCTCAGAGGAGAACAGAACATACTCGCTTTCAGAAGAAACCTAAAAACATGGATCTTCCCCAAGACTATGTAACCCATCCCACCTTAGACTTCACCCACACCTGCCCCAAGAATATGTAACCTCCCACCTTGGTCATCACCTTCCTTCCCCC
>TRINITY_DN68880_c0_g1_i1 len=239 path=[0:0-238]
GTTCACTTCTCCACTTGTCCAACCATTACCTAAGAGTGGATATCCCAACACTCCCACTCTCCAAACCAAGAACCCATCTGTTGCAGGACCATCTACAAGTAAACCAGTCCCTTTGAGAGTTTCCTATCTCAGCGAAGGAGGGTGGGGTTTCGATACCCTTGACGATGACACCCCCGATAACCTTAAGAATGGCTGGACCCTTCTCATGTCATGTATGTTTCTTCTACAAATAATGCCCC
>TRINITY_DN68803_c0_g1_i1 len=237 path=[0:0-236]
CGGTGATCTTCTTTGCCAGATATGATGGTGATTTGGTTGTAACCGCTTTGTATGTGATGAAGCTGGTCTTGAATGATATTCTGGTATGCAAGGGTAGCCAGTGTGGTTCAATGAGGGTGGGTATGATGTGGTCAAATTTTGGTTGTGCTGTGAGGCGGCATGTAGCATGAAGAACCATTTTCAATGCTGCTAGGGAGATGGTAGGTGGGGCATTGCCACCATCCAAGCAAGAGGGCC
>TRINITY_DN68827_c0_g1_i1 len=389 path=[0:0-388]
GGGGCAGAATCTTTGCAGTTTTTGTGCACATTCACACTGCAATGGGAGCACTGGAGGGCATCCTTCCCCAAGAGCGCCTTTTCACACACCAAGCATGGGATCACGCCCGGGTACGTTCCAGCCACAAACTGGTGCCTGCTCAATTTCTCTTTGTCTTTGGAATCCTTATTTTTCACCTTGCTTTTATTCCGCTGGCTGGTCATGTGCTTCAGAAAACTCAAAGTACGACTTACTTTGTGTTTTTCAGAGTCAGACTTGGTAGGTGTCGTGTTTTTGTCCCACTCCTCCTCCTCAATCCTTTTCTGTTTTAACTGCTCTGGCAGGCTGAAGGCCCTTGGTTCTTCACCAGAATCGCATGCTGCAACATCATGGGTGATGCTAGATTTTCC
>TRINITY_DN68874_c0_g1_i1 len=450 path=[0:0-449]
CTTCAACTACCGTCACACCTCCAGAGTAAGCCACACAAAGTACTGGTGTACCTGCCACATACATCCTTGGGAACCCAACCCCTGCTGCCACCAAGAATTGGGAACCTTTGCCACTAAATCCATTTCTCTCAACACGCCTGTGGCCCACGTGCGCAGGCAGTCCCGCCCGAAACTCCTTTATGCGTGGCACATCCTAAGTACCTGTAATGCCTTCACTTTCACTCCACAGGCAACCACAATTCCATACACAAACCACAATAGTCCAAATTCTCCGACTCTGGAAGACAACCAAAATAATTATGCAAAACCAAGAAACACCATCCACTGGAGGTAAACCACAACCAAACTGCAGACATAGATAAGAACCCATGAAACCATGAACCCATACACACACTCAGCAGACAATCAAAGCTTACACACCACAAGAGACTGGAAGAAGTGACGAGACAC
>TRINITY_DN68835_c0_g1_i1 len=210 path=[0:0-209]
GGCCTGCCCTTCAGATTAGTCTCCCAGGAGATTGTGCTGGCGGGTTTCCCGTTGGCAGATGTGCAGGTAGCAACCACAATTTCCTTTGTCATTCCGGGGGTGGCAGTGATGGGGCTCTGGCTGCTCTCCATGCTGTTGGTTGGTTTTGCAAGCACTGTAAGGTTAAGTTGGCTCTCCCGGTTGCCAGAGGGGAATGTTGCAAATTCACAG
>TRINITY_DN68801_c0_g1_i1 len=466 path=[0:0-465]
CGAGGCCATCCTGGCCCACCAGGTCCTCCTGGTGAACAGGGACTCCCTGGACTTGCTGGAAAGGAAGGATCAAAGGGGGATCCAGGTCCTGCCGGTCTGCCCGGAAAAGATGGTCCTCCGGGATTGAGAGGTTTTACTGGCGAAAGAGGTCTCCCTGGCCCCATTGGTTCACTCGGCTTGAAAGGAAATGAAGGACCACCAGGCCCCCCTGGCCCAGCAGGCTCGCCCGGTGAACGTGGAGCAGCAGGCCCAGCTGGCCCAATTGGTTTACCTGGGCGACCCGGGCCCCAGGGACCACCAGGACCTTCCGGTGAAAAGGGGGCTCCGGGGGAGAAAGGCCCACAAGGACCCTCTGGTCGTGATGGCATCCAAGGGCCCGTGGGTCTCCCAGGGCCAGCCGGCCCTGTAGGCCCCCCAGGCGAAGATGGAGACAAGGGTGAAATTGGAGAGCCGGGTCAGAAGGGAG
>TRINITY_DN68824_c0_g1_i1 len=659 path=[0:0-658]
GCCACCTCTTCCCCTGAGGGCCCAGAGGGTCTCCCCCCACCTTTAGGGCACTAGACAGTTCCTCAGTGTCTGTTAAGCGGTGAATTTTCACTCGCTTCACAAGCGCTGCATGGAGCACCGGGGCAGCACGTCCTCCTTCGTCCGCCATCAGGCCACGCCCCCAATACATTCAATTTCAAGACCACAGTGCTCCTTTTGTCAGATATACCAACTTGATGCAAGTTAATATGGGTTAGGTCCCAGTAAACCATTTGTTGAACACTCCTGGTTCACCACCCAAACTAACATTTCATTGCCTGTGCCTCTGAACAAGTACCAAATGCCTGTTATTTGCACAACAGCAACTCTCCCCCTAATGTCTCTTGCCTCCTCCCCTCTTGAGACAAATGCTGCTTGTTCAACCATTTCAGTGTACTCTTAGAGGGGTTATTTGTTAGCAGGAAAACTCATACATATTTGTAACCTATGTATATTAGCAGCATTGGTTTAATAAGCGGTACAGTCAACTCCACATCATTTATTCCCTCCTGGGTCAATATGGAAATAAAACTTTTCTCTCCTCAATAAACAGGACAGTGAGAGCATGTGTACACGGGCGAAGTGTGGTAATGAGAGATGCAAGTCAGTTGTGCAGCATGCAGAGTGTACCTAGTTGTGTC
>TRINITY_DN68805_c0_g1_i1 len=436 path=[0:0-435]
CCTGTTGCCACACCCTATAAGCGTCCAGTAGGAGGGTCTTGCTGGATTCTGTGTCGTCTACTAGGAGCTTCCTCTTCCTGCTTGGCCTCTGCATAGGTTCCTCAGGGTGCGCTGGGTGGGCGCTCACCTTCACTACTTGAAGCTGTTGTTTTGAGCTGATGCTAAGCTCCTCTAAGGAAAGCTCTGGTGTCCGGTTCTCCAGAGGTTTGTCCTTGGAGGTCCTGATAGCTTGGGCTTGGTTTGTCTCTGCCCGGATGGTTTTCTCAGCATCAAACGCATGCCCACCAAGTTCCATAGGCTCGGCCAAGCTAGACCTGCAAACCACAGTGAGATCCTTGCCAGTCTTGTTTGCCTGATCTGCAGTGTCCATGGGCTGTGTGGGTGGGGCGGGAGCCACATCCTTGACCCCATTCTCAACTCCTTGGACTGGTCGGTC
>TRINITY_DN68899_c0_g1_i1 len=518 path=[0:0-517]
CTGGAATCGCAAATGCCAGATCTCTTGCACAACACCACTTAGAAAGTTCTCAGATTTTTGGCCATGTAGATTTCTGGGTTTCAGGTATACTCGCAAAGGTGGCCACAGCCAGCCGGGCAGTGAGAACTCGTCTCCAGCCACTTCATAATGTGTTGAAGGTGTCCTCCATGGCTGCAGCCTTGACACCACACAAACAAGCCCTTCACCACGTGATGACATACAGCACACATGCTTGCACACTGTCGGCACCTGTCACAGATCCAGCCTTTGTTACTCATTGGCCGTTTGCAGTTGCTGCAATTGATGTGCAGAGTAGTGGACGCCTGGTTCATGCAATTAATGGAGTTGCAGGTGCTGAGTTTGATGACCTCATTGGAGACATTCCAGAGTTGAAAGCGCTGAAGCAGATCAATGTATGATGTATACCAATGCTCCTGGGTCTGTTCATCAATCTCTTTACGAATGCGCTCCCCCAGCACAATCAGCACAGACGCTGCCATTTGCACATCCCCCTGCTC
>TRINITY_DN68818_c0_g1_i1 len=425 path=[0:0-424]
GCTGCTTGGGCGGGACCTGGATCCTCTCAGTAACGTATTGGTGAATGTGGGGGCGTACGAAGCCCTTTCCTGCTCGTTCCAAGCCTTGGTGGAAGAAGGTGATGAGGTGATACTTATCGAGCCATTCTTTGACTGCTACGAGCCCATGGTGAAGATGGCAGGAGGGACACCGGTCTTCATTGCTCTGCGGCCGAAGCCCTCTGAGGACGGGAGGACAGCCTCCAGCAGAGATTGGCATTTGGACCCTGAAGAACTGTCCGCTAAGTTCACCAAACGTACCAAAGCCATTGTTCTCAACACACCAAACAACCCACTGGGGAAGGTGTTTGACCGGGCAGAGCTAGAGGTGATCGCCGAGCTGTGCACAAAGCATGATGTTCTGTGCTTCAGCGACGAGGTGTATGAGTGGCTCGTCTATGATGGAG
>TRINITY_DN68816_c0_g1_i1 len=1171 path=[0:0-1170]
GCCAGGAACAGTTTTCGGCATGTCGATGCATTTTGACGAGAAGAGTGGAGTGGTACCTTGTCGCACCCCTTGGGGGCTATGGTATCAAACCATGGAGGAGGTGTACATCGAGGTGACGGTGCCTCCCGGCACCACGGCCAAAGAAATCCAGTGCTGCCTGGAGAGCAGGCGGCTCTCTCTGCGTGTGAAGGGGGAAGATATCCTGAAGGGAAAACTCTTTGGCTGCACAGTAGCAGATGAGGGAACGTGGACACTGGAGGACCGAAAGTTGATCCGCATTGTTCTAATGAAGTCAAACCGGGATGCAGGGAATTGTTGGCCGTCACTTCTAGAAAATGAGTATGCAGCAGACCCTTGGGTGCAGGATCAGATGCAGAAAAAACTCACATTGGAGAGGTTCCAGAGAGAGACGCCGGGATTTGACTTCAGTGGGGCAGACATTTCCGGAAATTACGGCCAAGGTGGACCTGAATTCTCAGGTCTAGATAAATAGATTGAAGACTAGAAATCCTACCCCCAAAGCAGGAAAAAGGAAAGAGGACTTCAGAGAATTACATTGTATGGTTGATCAAGTGCACTATAGGTGCGGAAGTGTTCCTGAATGCACACTTTTAATATGTTGACAATAGATACATATTTTCAGGAGGTGGCAGCATTGTGCCAGATTCCTTTTCAAATATTGGGCTCTGGATTCTCATCTTGCTCATGGGCGAAAAAAAAATCCAAGCAGCCATAAATGTTCTCGTTGTCTCTCTTCAATTTGGGCATCGAAAACTGCTACAGATGCTTCACTAGCTTATAGAAACAGGAACCAAGAGATTTTTAGTTGACCACCAGTTCCCGTGGCCATGGAACCTCATACCGTTTCTGATCAGTTGTGCCAACCACCAATGTACCTTTTGAAGCACTCCTGCCAGAGGCTGGGAACCTTTCAAATTGTGTCTTCTTGCCAAGCCTGCATGGACACTTTTCCGTTCATACTGTATGGATTCTGTGAAGAAAAGCTGCCTCAGGTTGAAGTTTACTGGGCCACCGGGCTCCCATTAAAAACCCTAGTTTGAGGGGCAAAAGCATTATATATCTGTTCTTTCTGGGTGCACATCAGCAGTTTTCAAATCAAATGACAGCTGAGAAAGACGGCTTGTCCTTTCTTTGCTTTCCTTCATGGCAG
>TRINITY_DN68879_c0_g1_i1 len=300 path=[0:0-299]
CAGCTCAACAGTCACCACGTGCCTCTTATCGCCTATTATTCTGTCCAGCGTGTCTGTTGCAGTTGTGGAATTTAAGATGGTTTCTCTATAGGATATTTGAAGTGGTCCAAGATGCGTCTCAAGTTTGTACTCCCGTTTGATGCGGTCATGGATAATTTCAATGTGAAGCTCTCCCATGCCACAGAGAATAGTTTGCCCAGAATCTGGATCAATCTTGACTTTTAAACTGGGATCCTCACGCTGTAGACAGTTTAAAGCTAATTCTAAATCTTGCTGTTTTGCCAGGGATGGAGGTTCTAT
>TRINITY_DN68859_c0_g1_i1 len=234 path=[0:0-233]
CCTCTGCCCAGCGCCAGGCGGCCTTCTCCAGCTGCAAACGGGGGGCCATGGAGTCCGCGCCAGCAACGGGCGGTACGCGAGCCCGGGGTTCGGGCCTGAGCTGAGCTAGCACGGCCCCCTCAGGGGGCTTCCCGCCTGGCTCCCACGCCCCGTCACCTCGCGTGTAGTGGCAGCGGGGCGGGCTATGTTTTGGGGGACAGTGTAAGTAATTGTATTTTGGTTGCGACTAATGCC
>TRINITY_DN68867_c0_g1_i1 len=214 path=[0:0-213]
GGAAAGGGGGGAGGGGGTGAAGAAGAGGGAGGTGATCTTGGGGCCTGTGTTAAGTTGGAGAGGGTGGCTTGGAATAATGAAGTCTTCAGGGGGCATAGACATAGCAAAACCAGCAAAGAACTTTTATATAAAAAAATATTTTAAAAAAAAACAACAACTTTCTAAAACCATAGACGGGGTGAAAAAGTGAATCTAATCCAGTCCTTTCGTGTAT
>TRINITY_DN68838_c0_g1_i1 len=495 path=[0:0-494]
ATGTTGCATGTGTTTGTGCATGAAAATATGCATCTCCAAATACAGTGGTACTGTGACATACTCTTGTCATTTACAAGCTTACCACATATATGCATTGCTATGAATGGCTGGCGATTCAGTAGAGTAGCATGAATGTATTAACAAATCAGTATTTCTAGTCCACAATCAATGTATAAAAGACAGAACATTGTGGTTTAATTAACTTCAGAGTTGCCTGAATTCCTTTACTGACAACCACCTAGTCAGGGCAAATACCCTGGCCCAACTGCCTAACTCAGAACCTGGCCTGAAGGCCACATTCCAGGTAGAGTGTAAGGACCACAACACTAACATCACATTCACAAGAGCATGATGACATCACAGGCAATGACATGCAAGACAAGCCACAACTTCCACCACCTTCAAGAAATGTCTTTATTGTCACTACAAGCACAGAAATGAAATGTTGACAGGACAATCTGATTTTAAGCTAAGTAAAGCTGATTATTGTGACCC
>TRINITY_DN68837_c0_g1_i1 len=1896 path=[0:0-1895]
CAGAACTCGTCAGCCTTCCCTGCTGTGTCCAAGCTAGCCTGCATGTGGTTTGCATGGCCGTTTGAAGTAGAGGGTCTGAGGCGCCCCTTCCCCCGTGGATTTGGAAACTTCTACAGTGACCCGTGGACCTCAGCCGGCTGACATCCCATCTCCGAATACTCCGAATCCCACCCGAGAGTCATCACAATGGAGGGCAAAGGTAAAAAACAATTCAAAGGACAAGGTGGAAAGTCATCTTATGGAAAAAACAAGCCAAAAGAAAGAATTGACGGTGGTCCTCCCAAAAGGTTCCACACTAAAGGTGGTGAGAAGACAAAGTCCCCTGGGAAGTTCAAACCACAGAAATTTGAAAAGGGGAACAAGAAGCCTGACAAAGCTGGGGGGAAAGCTGCAGTCAAACAGTTTTCTGCCAAGGGCAAACCACAGAAGGAAGCATTCACCAAGAAAAGGAAACTGGAGCAAGGGGATCAAGGAGGCTCAGATTCAAAGAAACCAAAGTGGGAGGATGTAAAAAAGAAAAAGAGAGAATTGACGACCTCCAGGAAGCTGAATGAAAAAAACAACTATGACGTCATCGTTAAATCTAAGCACATTTGGGAAAGTGTGAGAAGAAAAGACTGTGACAAGGAAAAGCGTGCAAAGCTGATGAACGACCTACAGAAGCTACTTCAGGGTAACATTAAAAGCATCGCCTTTGCTCATGACTCAACCCGTGTTATTCAGTGTTATGTGCAGTTTGGGAATGAGAAGCAACGCCAGGAAGTCTTTGATGAATTGAAAGAACATTTGGTTGAGTTGAGCAAATCTAGATATGCTAGAAATATTGTGAAGAAGTTTCTCATGTACGGGTCAAAACAGCAGGTTGCTGAAATTATAAAAAGTTTTAAAGGCCAAGTGAGAAAAATGCTGCGTCATGCGGAGGCTTCCTATATAGTGGAGTATGCATACAACGACAAGGCCATCCTGGAGCAGAGGAACTTTCTGACAGAGGAACTGTATGGAAATGCTTTTCTGGTTTACAAGTCTGTGATCAGCCCAACCCTGGACAAAGTACTGGAGACTCAGCCTGAGAAGAAGGACACCATCTTAGAAGAAATGAAGCAGATCCTTACACCAATGGCTCAAAAGGAGGCTGTGATAAAACACTCATTAGTACATAAAGTATTTTTGGACTTTTTCAATCATGCAACGCCAAAACTAAGAACAGAAATGATTGAAGCCATCAGGGAAGCTGTGATATACTTGGCACACACACATGATGGCGCCAGAGTAGCTATGCACTGCGTTTGGCATGGGACACCGAAGGACAGAAAAGTTATTGTGAAAACCATGAAGACGTATATTGAAAAGATTGCAACGGGTGAGTTCTCTCACTTGGTCTTGCTGGCAATGTTCGATTGCATTGATGATACCAAGCTCCTGAAACAATTGGTCATATCTGAGATCATCAGCTCCCTGTCCAATATCATCAACAACAAATACGGAAAGAAAGTGTTATTATATTTACTGAGCCCTAGAAATCATGCACATTTCCTGCCAGAAATAGTCAAGGTTCTTCAGCAGGGTGATGGGAATGCTCACAGTAAGAAAGATGCGGAAGTCCGCCGGCGTGAGCTCCTGGAAGCTGTCTCTCCGCCACTTTTGAAACACCTTCAGGACCATGTGCGAGAGCTGGTGATGGACAAAGCCTCCTGTGTCCTGGTTCCCAGTATACTAGAGTCGGCTCTTGGAGACACACAGACTGCCATGGATGCCATTGCCAGCATGGCGGCAGAAGAGTTTGTTGCAGGTGGCAGAGACGGAGAGCTTCACGTTGCTGAGCACCCAGCAGGTCACCTTGTGCTTAAATGGTTAATCGATCAGGATCAAAAGCTGAAAGAAGCTGGAAAAGAAGGA
>TRINITY_DN68834_c0_g1_i1 len=676 path=[0:0-675]
CTTTTATTTTTTTAATAAATCATTGCACACTTCTAATACAGTGATGTCCTGAAAATTACAGTCATTTGTAAAGATTATTTTACAACTTAGCCAGACAATGCCTAACTCTTAAAAGAATAAATTACTTAAATTACTTAATTTTTCCTAAAATTTGTCAAGTGCAATTTTGCCCATACTGGATGCATCACTATAGATTGATAGCATAAAACTAAAAAGGGATAGATGCAATTATCAAAATAAGGTTTGTACATATAATTTATAAATTGTACTTCGTTATTTCCCCCACCTTCCTGTTTCCATTGACCATTAGAACTTCTTCAGAAAATAACCCAAATAAAAAGTAAACAGTATTCCAACACTGTGGCACAGGCCATTTGGGCGATGTTTCGAATTTGCAATGCGTTACATCTGGCACAAAAGACATATACTAAAGGAATCTTGTATCAAATTTGAAATTGCCAACATGTCTTTCATGACTGTTTTGTCAGTGGTTCAACGTTTTCCATAATCACCTGCACGTTGCATCAATTCTCATGTGCATTTTACTCGTCAATTTCTTATTTTTATGACGTATGCAACCATCTGCAGCAATGAACGTAGAAATTATACCCAAAAAAAGTTTTAAAAAATGAAATAAAAAGTCCTAATCAGGCTTTCCCCGCCTCTCACCTCTGTG
>TRINITY_DN68855_c0_g1_i1 len=242 path=[0:0-241]
AAAAGGAAGTGTCAGCCTGCGGTGTGGCACCCCAATCTCCAAAGGCAGTTTGCAAGAGGTGGGTGGACTTCAAGAGGAGGATCATCTTCAAAGCAAAGTCCCAGAAGAAGGCAGACGAGAAGGATCTGCTGGTAGGCAGCACATTGTGGTATCTAAGGAGCCCAGAATGAAAGACCCTCAGTTTCCTACATCCCCCTCTGCTGGAGCCCGTCACAACAACACAACAACCAAGTACAAGCGAC
>TRINITY_DN68844_c0_g1_i1 len=525 path=[0:0-524]
CTGGAACGCCGCCCGATTTTATTCTAAAGGTTGTCATAGACAAACACCCTGTCCGATTTTTTGTACATAAAAGGCCACATGTGGACTTCTTTCTGGAAGTGGTTAGCCAATGGTACGAGCTGGTTGTTTTCACAGCCAGCATGGAAATCTATGGATCTGCAGTGGCCGACAAGTTGGACAACAGCAGAGGTGTTCTAAAAAGGAGATATTACCGTCAGCACTGCACTTTGGAGCTGGGTAGTTACATTAAAGACCTGTCGGTTGTACATGGTGACCTCTCCAGCATTGTCATTTTAGACAATTCCCCCGGCGCCTACAGGAGCCATCCAGATAATGCAATACCCATCAAGTCCTGGTTCAGTGACCCCAGTGACACATCTTTGCTCAACCTCCTACCAATGCTGGATGCCTTGAGGTTCACAGCGGACGTCAGATCTGTACTTAGCCGAAACTTGCATCAGCATCGACTATGGTGACAACTGCACCTCCTTTCTTCAGGGCATGACCCATGGCCTCTGCCTTAGC
>TRINITY_DN68802_c0_g1_i1 len=212 path=[0:0-211]
ATCATTCCCTCCCTAGCCCGTCCCCCAAACATTTCACCCCTCGCAACCAGCGTGGGTTTTAAAAAATAACTACAACACAAACACCAAACCAAAATAGTTATATGAAGCATGACTTGGTGGGCTTCACCACAGCCTCATTCAAGTATCCCACGCTAAGGGATCCCTGAGTTAATGTGCTGTGTGGCCACCTCCTATGTCCCCTTAACCCCCCG
>TRINITY_DN68800_c0_g1_i1 len=301 path=[0:0-300]
GCTCTTCCGATCTGGACATTCCTAAATACAACAGTAGTGTCTCACGATCCTCTGTGTTATCTTCCCACTTTTCCAAAGAAACGAACAGAAAGAGAGTCAGTTGTTCTAAAGAAATATGAAGAACTGTATCAGGAAGTTAGCAATGTACAGAGTCTGTGTTATTCTCTTGGTTTAATCACTTATACTCCAGGAGCACACTAGCAATCATAGCGTCAGCAAAATCACAGTGTTTTTCTCCTCCGAAAGAAAAGTAGGAGATATACTGGACATGTCTTGAAACGCAAAAAGCAATTGGGGGGGC
>TRINITY_DN68866_c0_g1_i1 len=1001 path=[0:0-1000]
CTGGGGAATAATCATCATATACGTTACCCTTCGGTTTTGCTGGCTCACAAATATATCCTTATTTTTCACGGAGGAGCACACTGTACATCACCTCCTATATGTTGCAGGCAACCATACGCTAAGCTCTAATGCAAGCAGATCAATCATTCCTGAAAATATCAATATCTTTCTCAAATCTCAACTTTGTTTAATCTGTTTAAAATTCCTTGAGTCACAGTAATAGTTCCCAAGTAGGAAGCAAGGTCAGAGGATGGAAATACATGTCAGACTTTTTGTGAAGAACAATTTTCTGAAATGGCTCAGTTCCAATCCCTAGAGTGTCTGCTTCCAAGAGAGAGGCATTTGCTTGGTAGCACTATAGATGTGGTGTTCTTGGGCTCCAGCGCCATTTGGGCATAAAAGCAAAATTCTACAATGTGGGTATTTGGAACTTGGCATCCACAGTCTCCTTGAATGACACATCAGATGCCAAGAAGTTTGCTTTCCAGGTCAGCCCTTCTGCCAAAATAATTGGAAAGATCTGAAAAGGTCAGACAATTTAGAAAAAAGGAAAATGGGCTAAGGGAGGACATGAAGCAGGAAGAGGTAATAATAAACAGAAATATTGGAGGAGTTGAGGTGTGTTTGAATAAATAACAGGATAGAGGGTTTAAGAATAATTATTTGTTTGCAAGTATCTAACCAAACTTCTTTCTCCAGCCCACCCAGGTCATAGATTTTCAGGCCTTTCCATTTACATTTTTTCAAATAGCCCATTTGCAAGAGTGTCATGTGTGCTGAATTTTACGGTACCGTTTATGAATACCATTGTCAAGAATATTGGCCATATGTGAACGAATGGTTCTTCTTGAAGTCTCCCTTTCATGTTTCAGTCTCTCTCGGTTCCACTGCTAAAGGCATAGCCAGTCCTTTCTGTCCTTCCTGAGAGCAGTTCGAGACAGCATTTGCAACCTGACAAAACTTCTGGAGGAGGATCTTTCTGAGCAGGAGGTAGACCCCGG
>TRINITY_DN68819_c0_g1_i1 len=469 path=[0:0-468]
ATGGAAGTCTGGCGACGATCGAGCTTGATTCTGCAGAAAAAGACCGTAAGCTGCAAGAGAAGGAAAAGCAGATTGAAGAACTGAAAAGGAAATTGGAGCAGGAGCAAAAGCTTGTGGAAGTCCTGAAGATGCAACTTGAGGTTGAAAAGCGGAGTCAACAGCAACAGGTGGCATCCATTTCTGTGGTTCATATGGATCAAAGTCCCTTCAACATTGTGGTCAAAGATGAGAATCCAATGACCAACTGCTCCCATTCCAGGAAATTAATCTCACCGACCAATGAGTCTTTAGGACAACCTGCCATATCTGGCAATGGCCAGAACATAGTTGCCAAACAAACTGTGCTAATAAAGCAAGAGACAGCATTGGCCAAAGCTGAGCAGCAGAACCTAATCCCACAGTTTTTCCTGAGTCCTCGGAGACAGACCCAAGCAGCGGTTGTCACCCAACCCCAGGCATTACTAACCAC
>TRINITY_DN68811_c0_g1_i1 len=654 path=[0:0-653]
CAACTTTTTTTTTTTTTTTTTTTTAAATATTTGTGTAAACTTTAATATCCATAACAAGTAATAGGTCACTTTTATAATACATATAGCTTGGGGTCTCTGACCAAATTCAGTTGTTTCTTAAACTCATCCGCCACTTGCTTCATGAGGAAAAGTTCTTCGTTTTATACATTGTCAAGCATGTTGTAAGAAGTTTAGCAATTGTACATATCCTATAGGACGTTGACCAGATGGATTTCAACGTTTGGGGAAGGAAGTAAAAATCCTCAGTCCATGCATTCCTTTAATTTCATCTGCAAGTGCCTCATTAATCATTTGGTGTTGCTGAACCGTCTTTTTTTCCTTGAATTCCTCCGATTCAACATGAATTTCATACATGTCCCCACAGCCTCCTGAAATATCCACTACTTTAACAGTTGTAGCCTTGGGAAACTTTTCTTTAAGAATCAGAGTTAATCGGGTTTCTCCATCTGCTCTTGGAATGTAAGTTCTCCTGGTATTGTACAAAAGGTGGAGCCTGCCAGTCTGCAGGAGCCGAGCCGCACAGTTCATGCTCCCGTGACCCCCTGTCGCGACTCACACACTTGGGCCAAAGGGAGCCTGGGAACAAAACTGCCGTCGCGCTCACAGCGCGTCATCACCAACCGCCAAGCGCGG
>TRINITY_DN68852_c0_g1_i1 len=592 path=[0:0-591]
AAATGGTTGTTTACCTTTACACACTGCTTTGTTTGAATTATTGTTTACATTTGTCACTGTCTGCTATGTTTTGCTACAATGATGTAACTGATATCTATGCTTTATTTTGATTTGCTTTATTATTTTTTTACTGTGGCGCAGACCCAGGCAGTGGAATCTCCCAGACCTGAAGGCTGACGCCACTATTGAATTGAATGTAAGGTGGCCTATGGACTGAACCATCCTCTCCCCACACCCACCCCTCGCTGGTGCCATGACCATTGCTTCTAACACACCCCGCCCTTCACTGGCACGCCAATTGTTGGTACCGCTCCATCAGATGCCATTTACAAAGCGATACTTAATGGTTCTGCCGTTGAATGATTGGTGCAGAATAAGGCCTCTCACACAGCTGTAATTAAGCACTGACAAGGTTGGCACGTGGAAAGTGGACACATTTCAAATAGAGGACATTCAGATACTTCTCTGGGGTCCATGCAAGCTACTTTACATTGATCTAAAGTCTTTGATTTTCAATAGTGTTGTTAATTATCTGAAGAAATTGCATTTTTAAGAGCTCCCACTGTAAGTGAGGTAGAGGGGCACGGGGGGG
>TRINITY_DN68841_c0_g1_i1 len=531 path=[0:0-530]
ATTTGCGTGCTGCTCTCCGGCTGCTGCGTCGTCACTCGCTGGCGTTTCTAGCGGCTACAAGACCACCTAGCAGCCGACATGCCGTCATGTTTGGACGACTATGTGGAGATGCACACCGTAGGACAGGGCTCCTACGGGAAGTGCAAAAAGGTGAAAAGGAAAGCGGACGGAAAGATTTTGGTTTGGAAAGAGCTGGACTATGGCAGTATGTCTGAAACTGAAAAGCAGATGCTTGTATCCGAAGTTAATGTACTCCGTGAACTGAAGCATCCCAACATTGTTCGCTACTATGATCGGATCGTTGATCGAACAACCGCCACACTCTACATAGTGATGGAATATTGTGAAGGTGGAGACCTGGCTACATTAATAAAAAAATATGCAAGCGAGAGGCGCTATGTGGAGGAAGACTTTGTCCTTCGTGTCTTTGCCCAGCTGACTTTGGCGTTGAAAGATTGCCATAGGCGAACAGACGGGGGCCTTGTACTTCATCGTGACCTGAAACCAGCTAATATTTTTCTTGATGCGGAG
>TRINITY_DN68823_c0_g1_i1 len=268 path=[0:0-267]
AATGGATCCAGATCCTAATTTTTCAACTGTAAAATGTCCAAATCCAGAAGAAGGAGAATATGTGCTGGAATTGTCCTTGCGGCTTGCGGAAAAAGAATGCGCCAGGGTGGTGCTGGCTACTGATCCAGATGCAGATCGATTGGCAGTGGCTGAGCATCAGGAAAATGGTCGTTGGAAAGTATTCACAGGAAATGAACTTGCTGCTTTATTTGGATGGTGGATGTTTGCCTGCTGGAGAGAAAACCATGCAAACAAAACTAATGTGAAG
>TRINITY_DN68884_c0_g1_i1 len=527 path=[0:0-526]
CGTTTTTGCAGGACGTACGTTCAAAACTTGTTGAAAGAAGCCACTGACATAAGTACAAAAAATCAATCCCTGCAGCAACTGTGGCCCCAGATGTTCATCGAGCTCGTCCGGGATGCGGTGATCGAAGTCCGGGATACGGAGGCCTACATGAAACGCTGCCTGCAGAGGATCACTGAGAAAAAATAGCAAAGCTTTGTCATCTTTTGCAAAGGATTTGTACTCGGACTGGATGCCTTATTTTCTTAGAACTGCAAGAGATTTAGAATACCGTCTGCAGTACTGCTGTGGCCTTCTCTGCTGGATTTACCGAAATCCCACTGAACTTCGAACTTTATTTTTTACAGGAATTTTTTTAATAGTGTGAGTTTGATGACAGACGAAGTCCAAATGAAGAACGTTACCCTTTTGGCTACTGAGATGACAAAGAAATGAAAATATGGCATAATCGCTGGTTTCGCATTCTGCCACTTTCTCTCGACAAATTGCTTTGTTGCTTCTACAAGTATTGTTATTGGTAATGACCGAAC
>TRINITY_DN68839_c0_g1_i1 len=581 path=[0:0-580]
CCTGGAGGCAGTCTACACACTTGCCTTGCACAACTCCACTTGCCCAGAAACACAAATTTAAAAATAATTTCTGTAGGCCAGTACAATTTGGACTGGAATAAATGAACTCCAATGGCAGGGCTTGTACATTTTTCTAAATGTGTCAGAAAAAAAAAAAATGTTTCAATGGGACCCAGCGTGCACATTTGTGGGACAATATCACACAAAAAACACCCAAGAGACATCCTGTTTGTAGCAAGGTTTGTGCATTTAAAAGTGCTGAACTGAATTAAGGGGGAACTAGGTTAATGTAAACGTTTGTCTGGTTGCTGGCGATTCTCTAGACCACATTTGTTAATACTGCCACTTCAAAATAATAGGGTTGCAGAATTCCCTGTATACATTATAGTGGATGTGTATATTTTTTTTTTCTCGGATGCAATTTGCTCCATTTAAAAAAGTGCTAATTTGCTCTACTTTTTTCATTCATTTTCTCTTAAAAAAATAAAATTAAAATAAAACCCATGCTGGATTACCCCCATTGGACAACCCTTCACTACAGCTCCTTCATCCCCAACCTTCCTCTTTTTTTAACAGCAAAT
>TRINITY_DN68883_c0_g1_i1 len=1485 path=[0:0-1484]
TCTGGTGGACAGAGGAAGGGGGTCTGGAGGATTGGTTGGGGGCACAAGAGCAAAATATCTGCTATTGATCCATTGAGTTTGAGCCTGCTGGTCCTCATCCATCCCTGATATGGACAGGCTGCGTGTGGGTGAACTCTTCTCAGGGGCTGTAGATTTTTGGATAGGTATGGGTGTCATCTGCATAGGAGTGGGAAGCGACACCAAAGTGGCAAGCAGTGTTCATGAGGGGTAGCATGTGGAGATTAAAGAGTAGGGGGAGAGCCCTGGGGGATGCCGCAGGTCACGGGTTTGAGCAATAAGAGGAAGGCACCCAGTTGTACATGTTGAGTTCTGGCTGGCACAAAAGAGTGGAACCAGCTGAAGGTGTTGCAGAGGCCCCGGTGGCGGCTTGGATGCGGGCCAGGAGAGCTAGCTGGGGGACAGTGTCAAAAGCTGTCGAGAGGTCTAGGAGGATGAGCAGAGTTAGATTGTTGGAGTCAGCGTTCACAAGGATGTTGTTAAAGGCGATGAGGGTTGTTTCTGTGCTGTGCCAGATTGACGACGGTCGAGGACTTAGTGTGTTTCTAGATAGTTTTGCAGTTGAGACACAACCACTTGCTCTAGGACCTTGTAGGTAAAGGGCAGGCCGGCGATGGGGCGGTAGCTGTTAAGGACTACAGGATCAAGGGTGGATTTCTTTAAGAGAGGAGTCAGGGTGGCGTGTTTGAGGGCCACGGGTATTTTCCCTTGGGAGAGGTTGGTGACCTCTGTAACGTGAGGTGTTAGCAGGGCTTCATAGTCGTTCACCAGGGTGGCTGGGATGGCCTCGGAGGGCCCTAAGGACAGTCTAAGGGAGCACGGGATGGAGGAGATTTGGTCGGGAGTGACTGAGATGAGTGACTGTGTGCGGTAGTGGGGAGGTTGATAGTCAGTGGGCGGGAGGTGATGTCATCAAGGAATCCCTTCGACTTTGTCTCGGAAGAAGTCACTTAGCTCTGAGCAGGGTTTTGGGAAGGAGGATATGGGAGTCGGCACATGCCGGCTTGAGGAACATCTGCTCGGTCGTGAGGAGTTCCTTGGGTTTGTTGAGGGAGGAGGTCATTCTCCCTCCTAGGTGGGCGTTTACGGCTTCGAACAGAGCTTTGCTGTAGGTGGCCCGAGCTCGCCTTAGGGGGGCTTTCTCAAGGGTTTTTCCAGATGAGAGTCAGCTGGCCTCTAGTCTTCGGAAGGCCGGTTTGACGGTGTTGACGATCAGTGTGAACCAGGGTGGGCTGAAGACGTAGGCCTGGGAGATGTGTAGGGGCGCCAGTGTCGGAAGCTTGCGAAAGGCAGAGCTGATGGCAGCGTATGCCTGATCGCAGGTCACAGTTCACAGTTCCTTTGTCGCGCCTTAGGCCCAAACATACTCAGATTGTATCATCAGCGAGGGCTACAGCAGCTGTTGACAATCTTCTTATTCTGCAAGGTACGAAGTTTAGCAGAGCCTGATGTAAGCCTCATGCTTCC
>TRINITY_DN68868_c0_g1_i1 len=686 path=[0:0-685]
CCCTCCTTACACTGTCCTTCTTCCTCTCCTCTGTATATTTCGGCGTGGTCCTCACGCTTCTGCCCCCCCGTCCCTGAGGGTCTCCCTGTCACTGGCCTGCCTTGTCCCCAGGCTAGGCCCCTTTTTCCTTATTCCACCACTCCCTCTAGCCGTGTGCCCTGTCCCCGGGCTACACGAGGTGTTTTGGGTATTTGCTCCCGAGAGGGGGGGGGGGTCGGGTTCCCCACCCCCACTCACCCAAAATTATCCCCTCTTTCTGGTGCCCACCGCGCTCCCCGATATGATGCCCGCCTACCGCGGTCCCGTCCGGGACTCGCAGCATTCACCGCGACCTTTCTCGGCCGCCGAGGAGCGCGTGCGCTTACCTCCCCTGTCCTCACAGAGCGAGGCAATCGCGCGTCCTCCTTTGTTGTTTCCTTAGGTCTTTCGGCGCCGGGAAACAACAAACGGTCCTGGCGCCGGGGAACACGTACTTAACAAGAGCCAATCAGGGACGACGCTCAAATTCGTGCTCCTAAAGAACCCCGCGGGAGGAGGGACGATGCGTCCCCCTCCCGCAGGGCCCCTCCATGGAGCCTCACCAACACCAGACAAGAAACTGCAAAACTTGATCCTCGCTCACTATTGCATGTATCCACTCCTGCATTTATTCAATCCTGCATTCCTTTATTCCTGCATTCATTCAC
>TRINITY_DN68826_c0_g1_i1 len=454 path=[0:0-453]
GGGGTCACAAATTAAAATACGAATACAATGAAAACACCGTTCAAGAAATAATCTCTAAAACAAACACAAAAAACTGACTTTGCCTCCTCACAACCCAACTCCAAGGTGGGCACACACGCCGGCATGCCAGGTGGAGAAGAGCAGGACTGTTCAAGACGAGTACGGGGAAAGGTCAGGAAGGTGGCATCGGTTTTAAAGCTGGCACAGGAAAACAACATTAGGGCCGGACAGCGGGGCTGCGGGTTTCTTTATGCAATCCAGATCTGGCCTCTAGTGGTGACGTGGAGGCCACAAGAACTCGGCTTTCAGTCTTTTTATGTGTTTCTGAACATGTGAAAGTCCTATCCGTGCTATGTAGTTCACTTGGCCCAGGTCAGTCTCCAGATAACAAAAAACATATCCAACCGGGCAAAGTAACCATTTTATGCCCAAATACATGGAGGGTCTCGGTGCT
>TRINITY_DN68885_c0_g1_i1 len=861 path=[0:0-860]
GCCCATTTGTAGCTTTGTAGGCCCACAGCATGCCATCTTTTCTAAGCTTAAATAGGAGTGGAAATTGCGCCTGCTGAATCTGAGAAAAAACTGATATTTCGTGTCCAAAATAAATTAATTTGAAAGCCCATATTTTAATGCTTTTCACCCTTAGAACTTAACTTTCCCTGCCCATCCCCACACACCTCTATTGGACCAAGAAAAAGTACCATCTGTGCCTTTTTGGTGGGTAGGCCAGAGTTTCAACCCACAACAGTTGCATCTTGGTTTTGTTTTTTGTGCTCGTTGAAGATGTCGGACTGAGAGCACACTAGGCCCAGCATGGGAAGTGTTGGCTTTTCTGCATTGTTCCCCCAACATGCCTTGTAAATTCTGCTGTGGACAGGCCATTTGTATAGTTCACATTCCATGCCTACTCCGTTCTTACCCTGTTTGACTTGAACGCTGGTGCTGATTTACCTATTGGTGGACACCAGACCACTAAGAATTGGACTGGTCAACAGGCTTATGACCTTGTTCCTTGGCTACCTTTGCCAGATTTCAGCCTGTTACTCCTTGTTGAATGGCTCTTTAACCCTTTGCCACAACCCCTGGGTAAACCCTTTGCCAAACACCTGGGTAAACTTTTCATGAAAATGTTAAATTGAATGTTTTAGTTACTAACAATGCGTGGGATTTGCTGGTGATTACCATTATTTTTCCATAAATGTACTTAAATTCCCATCTATGCCACCCTTGTGCAGCACACTTTTCAGATGTCTGCGCCAGACCAACGTTGGTGGTGTTGATAGATCATTGCTACCATTCCCTCCGGCAAGTAGACAAACCTGGGGAAATTATACAAACTACATTCGTTGCCCA
>TRINITY_DN68893_c0_g1_i1 len=834 path=[0:0-833]
CGTGCATCGCAAGCTGACAGAGATGTCCAACAGTACCCCAAAGGATGACTTGAAAAGCATTCTCAGGGCTGCCATCTTCCTCGTGCGAAGGGCCATCAAAGACAAAGTGTCCTCGGTGTTCCAGGCATCACTCACACTCTTGAAAATGATCATCACGCAGTATATCCCCAAGCACAAACTTGGTAAGGCGGAGACGACCCACTGTCTAGAGAGATGCCTCCCTCACCTACTCGCGAGAACAGGAGATTCCGCCACGCGTCCCAGAGTTGTCGCTACAAACTTTATTCAGGAAATGGCCCTCTTTAATGAAGTGAAGCCACTGCAGATGATTCCAGCACAGCTAGTTCAGCCACTGAAACTGACCTCGCCAATTCGGCTGACGCTGAGTCAGATTGAGATCGTGGAGCGCTTGGTGGCCGATTTGGGGACCGATAACACTGGGTTTACCATCGACAACGTCATGAGGTTTGCTGCAGCAGCTTTGGAGCACACCGCTGCTGAAATCCGGGATGTGGCCTTGCGGATTGTCCTCCACATGTACAGGAAGCACCAGAGCACAATCCTAGAGTATCTTCCCCTTGATGACGCTGCCACGCGCAAGAATATTCTGTACAAAACACTTTTCGATGGATTCGACAAAATAGACGGGAAACCGACAGAGGCTGAAATTAAGGCCCAGAAAAAGGCAGCTGCAGAAGAAGCAGAAAAACAGAAGAAAGAGGAGATCCGAACCCTGCAGGAGCAGCTCGCCGCACTGAAGGAAATCCAGGCTGAGGTGCAGGCTGAAAAGGAAAAAGAAGCCGACGTGCCGAAACCAAAAACTGATGATCGGGG
>TRINITY_DN68822_c0_g1_i1 len=206 path=[0:0-205]
CCTTGCCTAAAAACTGTTAATTGCACCATTGTCTGAGCCAAGAGTGGTCACTCCCTTCCCTGCTCTTCCTACACAAAGCCATCATCTTCAATGCTAAAAAAACAACAACAAAAAAACTCAGAAGGATAAAAGAATTCTGGGTATCTATCTACTAAGACGTCATTATCCTCCGTCAAGTAGAGACCTTCCCTCAACCGTGAACAGCC
>TRINITY_DN68869_c0_g1_i1 len=231 path=[0:0-230]
GGGGTAGCAATTGCACAGGTACAGGAAATAAAAAAATGATCAGGACACCCTACTGGGGTTGTGGCTACGTTGCTGATTTCTACCCCTCTACTTCCTAGGATGTCCAATGTGTGCCCTCTAATATGTGTGCCTCCCACTTGTGTGATTTCAATGTTATTAGCTTGTAATAGGCTCAACAGACACGCCGCCTTATGTCCACTGGGGGAATCAATCCACAGATTGAAATCGCCC
>TRINITY_DN68865_c0_g1_i1 len=430 path=[0:0-429]
GTTGGGATCAGGGTTGTGGTGTTCGTAACAAATATATAATCAATCCTGGATGACATTTCATGTACATGGGAGTGGTAGGTAGAACCCGGGTCCGCTGGGTGCAGCGTCCGCCAAATGTCTAACAAGTTGTAGGAGGAAAGTATGGTGTTAATGGCTTTAGCCGTATTGGTCGGGGTCCTGGGTTTAGTGCTGCTTCTGTCTAAGGTGGTATGAAGAATTGTATTTATGTCCCCTGCCCAGACAAGTGTAGCTTGCGGGTTGGTGATATGTTTGTCAAATAGTGTGGTGTAGAAATCAGGTTCGTCAGTGTTTGGGCCATATGTGTTCAAAAACGTGTTATGATGTCCCCTGTAAACGGTAGGCTTTTATGTATCAAAAGGAACACTCCTCGGGATTGTGTGGAGAAGGACGTAAAATATCTGTTGTTTCC
>TRINITY_DN68821_c0_g1_i1 len=524 path=[0:0-523]
CTTAAGAAAATGCCTTCCAGGAACAGCTGGATCTGACAACGCGTGAGCGCTGCACACTCCGGAGGCTCACTAATAATGCAAGGATGGTGACCGGGCTGCTGATGATAATTTGGGCATCATTTGCATTGCCCCATCAGATCCTTCCACCTGTGGACCTTCGCATCAGTGAAACAGCCTTGGGAGAGGTCACAGTCTCCTGGAGTGAACACCCAGCCCAGAAACTAAGAGCGGGAGATGAAATATACTATGATGTAGTCCTGGAAGCTGGGCCGGACCGGGCTGCCCATCCCCTCTTGGCACTTCCAGAGAGACAGTGCCTAAAAAATGACTCTGTGTCCATTGGACAATGTTATCTGTTGAAGTATAAAACCAAGAGTAAGGAAACCAGGCGTACTTTGGCCCTGAATGGGGATCTCCTGGCGACCGTCTGCACTATTCTCTCTAAAAAAACAACAGCCATGGACAAAAATCAGTGTGCTGAAGTCCGACTACCGCCCCATTCAGGTGATCCTGGCACCTCTGGC
>TRINITY_DN68862_c0_g1_i1 len=315 path=[0:0-314]
CAGCCTGGGAGGAGCAGCATGTATGGTCAACTCACTCGGAGTTAGTTACAACATCACGACTCAGAGTGAAATTTTGGGGCCGCTATATTGATGATTTTTTTAGTGTGGGACGGCACAAGACAAGACTTAGAGACATATATTGAATATCTCAATAATAATGATATGAATATGAAATTGACTCACAATATACAGATGGAATCAATCGATTTCCTTGATATCACACTACATTCTACACCACAGGGTCTATCTACGACGCTGCACAGGAAATCAACTGCAGCTAACGCAACTCTACACTATACTAGCAGTCATATCAGG
>TRINITY_DN68851_c0_g1_i1 len=335 path=[0:0-334]
CCTCAATATATCTTGATAACGCGTAAAGTTAATGTGCTTCTCTCGCTAACTCAGAGGAAAAACCAGTGAGCTGAAACCATCCTAAGGTGTATCATTAGCAACGTTGGGCCATGGCCACCAGTATACTCCTGGTCTCAGATGAGAAGAGAATCAAGACTAGTCAGGATCTTTAGATCCATTTACACTCCAGACACCTGCTACCTACAAGACCAAACCTCCATTCGTCAACCAGACAGATCCAATCTGCTGGAATAATTACACTGGCCATGTCCAGGGAAAAACAGGCAGATATAGAGTAAGCATATTCTCAACAGGGATGCAGCAGTGCAATCTTT
>TRINITY_DN68806_c0_g1_i1 len=496 path=[0:0-495]
ATTTGCACTGCGGGTGTCAGTAGCTGGACCTCAGATGTTACAGGGCGGTCCTCACGACTTGGGGACACTGAACTTCTCAACTTTTGAAAAGTCACCAAAAGTGTCATTTCCCCTCACACTAACTGAAGCTAGAGGTCCTGCAGTGTCACACCCGCTCACACTAGCTGAAGCCTGACGTCAGGCCCCGCCACCCTGGGTGGGGTCCCACAGTGTGCCACCAGGTCTCTTAGCTGAGGCGCAGGTCGAGGGGGCGCTGAGCTCACAGTGAACTCTGAGTATGGTCCTGGTCTCTAAGTGCTCAGCCTCTTTGGTGAAGCACCGCAGGTGTCTTTAATTTGCACACAAATGACCTGTTTACTTTTTTACCCAGAGCAGTCCATTCACTTACTATCAGGCCTCAAAAATTCCACTTAATCAAGTGGAGAAAGCAAGCTTTTTCCTCTAATGATCCTATCTTGTGGAATAAATTGCCTTTGGATTTCAGGTCTATCAGCAG
>TRINITY_DN68858_c0_g1_i1 len=292 path=[0:0-291]
ATTTTTATTTTCATTGGCTCACCCTGAATTCCTTTAAATTCTGCAACTTTCTTCTTTAAAACCTGCATTTTCATAGTCAACAAGTCATCCAATCAGAGTTCAGAATTTTACCAACTGCGACCCAAGCTGTGATACATCTGGCACAGTAACCAACGTGAACGCACTTACACGGCACACTGCACAACCTCAAATGATTCTAGGAGCTGCACTGAAGAATGGGATAGCAGAGAAAGGAGGCTACAGAAACTGAAGTTTATGAGCTCAGTGAATAAGATGGGCAGCGGTAGTGAGA
>TRINITY_DN68842_c0_g1_i1 len=798 path=[0:0-219 1:220-797]
CTGTTCCCTTACATATCCACAGAGGTTTGAAGCCAGGGTTTTTAACCAGTAGATATAGCAGAAATCGGCTTTGATAAATATCTGAGCTGATGGTGGGATGAAGAGTGGGGAGAGATCAGGGGCGTAGCTTGGCCCTCATTTTCCCCCACTTGAGCAGGGGTTGATACTTGACAGGTAGGAGGAATGCGGCCATTCAGCTCCCTGCACCTGTAAGCGGGGGTATTTTTCATTTCCTGGCTACTCCCCTGTATATGATGTCGGCGAGATGATTTGAGCCCACCAGGAATCCTGCCCAAAGACACTGCCATAACCAACATCTGCATAGCACCAGATGTTCAAGACCAGATAGCTTCTTCCAAGGCCTCCTGTAGCTCCCTTCTTGCCCTTGACAACATGGTCCTCTGCAGGCACTAGTGCCGTGAAGGCAGTACACTGTGAAGTGCCGTGGCATGTAGTACCTTGGTCGAGAGCATTAATATGGTAACATCTGAAATGGAGGACGTGTACTGTTCTTTAACTGAATTTAATGTTTGCTTCATTTGTAGAAAATGGGTATTGTTTATTTATGTCTCATTATGTTTGTTTGGTCTACCGGCTTGTTCTTCCACCATCGAGTTCTCCATTTGGACTCCATCTTGCCTGGCCGCACTGTCCACTTCTGCGACGTCCTTGTAGTAGTGAATCGGTTCACCTCGTTTTGGACTGACAGCGTGAGTATGGGAATGGGACTTGAGAGACTCCATCTATACTTGTGTCAAATCCAAAAGAAAAGAAAAACTACTTTCTCCCAACGCCAAC
>TRINITY_DN68842_c0_g1_i2 len=297 path=[0:0-219 2:220-296]
CTGTTCCCTTACATATCCACAGAGGTTTGAAGCCAGGGTTTTTAACCAGTAGATATAGCAGAAATCGGCTTTGATAAATATCTGAGCTGATGGTGGGATGAAGAGTGGGGAGAGATCAGGGGCGTAGCTTGGCCCTCATTTTCCCCCACTTGAGCAGGGGTTGATACTTGACAGGTAGGAGGAATGCGGCCATTCAGCTCCCTGCACCTGTAAGCGGGGGATATTTTCTTTTCCTGGCTACTCCCCTGGGAGAGAAAAGTGGGATTGGGAATGTTTTAGAGTGGATTTAGAGGGGGG
>TRINITY_DN68808_c0_g1_i1 len=395 path=[0:0-394]
CCTATCTCCTGACACTGTTCCTGAGGGTGGAGTCAGGAAGCAGGTGACGTACGGAACTTCAATGGCACCTTGCCCTTTCTGTAGTGGGAGTGACACCAGCAGGAGCACCCAAGCCAAACCTGCACCAGTGATGGATGAAGGAAATTGTGCATCCTCGTCACAAGAATCAGAGGCAACTCCCAAAGCAGCAAAGCAGCAGCAGGTGCCCCAACCTGGAGCCTGGATCCTGGCCGGCCCTCCATCTCCCTCTCCGGCAACTTCAAAAGCAGCAAAACAACGGCAGGAGCCCCCACCTGGAGCCTGGATCCTGGCCGGCCCTCCATCTCCCTCTCCGGCAACTTCAAAAGCAGCAAAACAACGGCAGGAGCCCCCACCTGGAGCCTGGATCCTGGCCG
>TRINITY_DN68889_c0_g1_i1 len=835 path=[0:0-834]
CTGTGGTTGCACTTGAAGCAATGGCCAAGTTTCAGACACTCGCCAGCATCAAGAATGGTGCAAACACAGTGAACCTAAAATTTGGTGAGACTGAAGTGCACCAGTTTGCTGTGAATTCAGAGAACAGTCTACTTCTCCAGCGGGCAGATCTGCCAACCGTCCCAGGGTCCTATGTTGCACAAGTGACCGGTAGTGGGTGTGTTTTCTGCCAGACCACAATTGTATACAACATCTTGCCGGAGAACCTAGAAAGCTCTTTCAACCTGCAGGTGCAAACTTCTCAAGCGACCTGTGAAAATGGAGACCAAACAAAGCTGGACCTCCACATCAACGTCAGCTACATCGGGAAAAAGAACTCATCCGACATGGTCATAATGGATGTAAAGCTTCTGACCGGGTTCCAGGCAATTGAGTCTACCCTGATGGCGTTGAGGGATCAGGGCATTATCCAGCGGTATGAGCTCTTTCCGGAAGGCCACATTGTACTCTACTTTGCTGAGATTAAAAAGGAGGCCACGAGTTTGATTTTCTCAATCGAGAAGAGAACAGTTGTAGAAAACCTCAAGAGTGGAACAATTCAGGTCTATGGATACTATGAGAAAGATGAATTCGGGTGGGCAGAATACACCCATCCCTGCAGCCAGCCCTCGAGCCATCCCTCCAGCCAGCCCTTGAGGCATCCATCGAGCCAGCCCACCAGCCAGCCATTAAGGACAGCTTAAAGTGAAGACGTTGAAGTGGAAGAAGCCATGAACGCTGTCACAAAGCAGATCGCACATTCCCTGATGTATGCTCCATGGTCCTTCTGTACATTTTCCCTCCCCCTTTGCTGCCT
>TRINITY_DN68870_c0_g1_i1 len=1035 path=[0:0-1034]
GATCTTTTGCTTATAAAAACGAAATTTCCATCTCTTCTTGGAACCGTGATGGCTATGATAGGACATGCTCCTGTCACTCTTCAAATATATTATAGAAAAGAAAGTCAGTCTTTTGTGCAGTTGGATCCAAACAACTTCAGTTTCTTTAGTCCGCATTGGATAGGCTAGCCCACTGACAATGGACAAAAATTCACAAAATGCGGATGTCATTTGTCTTTCGTTTTCAATGTTGGCTTTTTATTTTATTATACTTACCTCCCAAGTCTTATTTCATTAGCGAGGCAATTTTGGAGGCTCTCGTGGCTGCCCAAATGCACTTTAACCTTAACAGAGCGAAATGTGATCTTGGTGATGCTGATATTGTTTCCCCCCACAGGTGGAAGTTGGAGTGGTGCCTACCTACTTTAAAAAGACATTCAGTGAGGCTGTGGCTTTTCAGGTGTTCTTATGGGAATGATCACGCTCCCCATGCTGTGGAGAAGCAAGATCTCTGCAATGCCCCAGCCCGTGGCCTCTGACGGAAAAGTGACCGATATCTAGGTCTTCTACATGCCTGCACATGTTACCATTACGCCACAGAGTCAATCCTGACATCTGATTTAGCTTGGGACAAAAGGCACTGGACCCACGCGTGCATGCGCACACCCAGGTGCATACACAACCCCACCCCAATGCAGATAAGCCAAGCACCAAAGTTCAAACTATAACTTGTATGGGAATAGTCTCCCAGTAGCAAAGTGACTGTTTACAAACCCATTTGGCCATTTGTGTATTATACACAAGTTATCTCTGTGCATGTTCCATTTTTCAGAACTGTGTAGTTTGCGTGCCTAGGCAACCGTTTCTGTAGTCTTTGTGTTGACAGCATGGAGTGGTCGTCCTGTCTGCTGAGAAGAGTGTTTTCATATGGGTGAAAATTTCAAAAAATGTATTGCCTCTTGGGACCCCTAGTTCAGTGTAACCTTCTTTTCAGCAGATTTGGGGAAGAACTGTTTGTTTATTTTATTTTTTTAATATAACTCCAGGCTTTCTTAC
>TRINITY_DN82597_c0_g1_i1 len=218 path=[0:0-217]
CACACCTAATGCTGCAATAGGTATACTTTAGAGGAAGGTGAGGGCGTTTGTCATTCATATTTATTCATAAGTGTGTTGGTACATTGTGTGTCCGTATAATGAGTCCTGCTGGTACGTTTGCATGCTTCATCTGGCAAAGCAGATGATTTTATTGGCCTGGAACAGAGGCTATGCCATTTTATTTTTCTCTGAACCAACCAAAAATGGCAACACATGGC
>TRINITY_DN82520_c0_g1_i1 len=353 path=[0:0-352]
TTAAAAGAAGGACATTTGCATAAGGAAGAAGTGGATGAAATTGTATTGGTCGGAGGCTCTACTCGAATTCCACGAATACGCCAGATGATCCAAGAATCTTTTGGAAAGGTTCCAAACACATCAGTAGATCCTGATCTAGCAGTGGTGATTGGAGTAGCTATCCAAGCAGGAATTGTTGGTGGTTCTTGGCCTCTTCAAGTCAGTGCTGTTGAAATTCCGAATAGGCATTTACGCAAGAAGAACTTCCACTGAACTTAAACCTACATGCTTGTGGCATTCCTCTATTGTTTAATATTCCACTGCCAAAGAGTTATTTATTTGAAAACTTGTATTACGGTATTCTGATTACGATC
>TRINITY_DN82586_c0_g1_i1 len=369 path=[0:0-368]
CAGCCCACCATGGCTGGAGTGCAGCGGTTGCAGTGCTGTCTTAGCAAGTTGTGGAACCTGGACCTCAGCCCCAAGGAGTACGCCTACCTCAAAGGAGCGGTCCTCTTCAATCCAGATGTCCCCTGTCTTCAGACTTCGCTTTATGTGGAGAGCCTGCAGCGGGAAGCCCAAGGGGCACTTCAGGAGGTCTTGCTGCCCCAATACCCCGGGGACCAGAGCCGTTTCGCCCGCCTCCTGATTTCGGCCTCCACCCTGCGGACCGTGCCTCCTTCCCTCATCTCCGGCCTCTTCTTCAGGCCCATCATTGGTGGTGCCAACATTGTGGAGCTTGTAATGGAAATGCTGTACATGCACTGACCTGCGGGGGGC
>TRINITY_DN82559_c0_g1_i1 len=207 path=[0:0-206]
CGCTACAATCAGAATAATGGGCTTTGGCGATGAACAACCAGATGGAGACCTGGTCTCAAAAGTCAGTGACTTCCTCACCCAGCATGTGAACCCACATGGCGACAACTCCCCGGTCCTGCTGGAGCGGGCATATCGTTTGCCGAAGAAAAAAGGCTCAACAAAGGAGGACTGGGTTGGAACAGTCACGGTGACACTTAAAGATCGGAG
>TRINITY_DN82551_c0_g1_i1 len=220 path=[0:0-219]
CTCCAGCCAGGCAGCGAGCGGACTCGGTGACTGAACTACTTTGGATCCCACCCTCCCTTCGGCCCTTTCTATGTCTCAACCCACCTCCAACTCGGACCTCAAGCGGAGTTTAGAGACCAGTCGGGAGACCAACCTCAACGATGAAATCCCGCAACCCCCACAGCCCAACAACTACCTATTTCTCACCATTTTCAGCTGCTTCTGTCCAGCCTACCCCATC
>TRINITY_DN82587_c0_g1_i1 len=221 path=[0:0-220]
TGCGGAATTTCACCCAGAGTATATGGAAAGCCCTTTTCAGTAATGAATTCTTAAATCGTAATCCCCAGATGTTGGTCATGCTGCCAAAGTATCTGTATGCTACGATGACAAACCTGGAGAAGGTTGGCTTTCCTTCCCAAAATAACGGCCCCAGCTGCATATACTCTCGCTTTGACTTTATCAGTGATGAGGACTTCAATGACTTTCTCATAACCTTCCAC
>TRINITY_DN82592_c0_g1_i1 len=260 path=[0:0-259]
CCACCCACCAGTCAAGAAAACGAGCAATGACAAGACTACCCGCCCACCCAACACACAAGTCAGACATCACAACACAAGGCGGCATGAGATTGGTCAGGAGTTGGGGTGAGAGAGGAAGACAGTGGGGTGTCTGTGGAACACCCAGGACTGTGCCAGTGAGACCCTACCACTCCCTCACCCCCCCCCCCGCAGAGCGGAGGGGGAACCATTTTGAACAGTACAAGCACCTCCCCATCCTCCAAGAAGAGAACAGAGGGGAC
>TRINITY_DN82515_c0_g1_i1 len=378 path=[0:0-377]
CACTTATACAAACATTCCAAAACCACGTGTCTCCGGTGGCAGAGCAACAACCTTCCTAGCACTTTGCTTTAACTTTATCTCTGCCTTCTTCCTCCATTCAAAATGTTATTTATGCCAATACCAGACCCGTTAATATGAGCCCGTTTTTGGAATATGGTCAAAATTAAGAATGTAGTCCATGTTTTAGTAAAGAGAGCATATTTGTTTACATGGTCACCTTACAGTTCATTTGGGGTACAAAATCAAACTTAGGGATACACCTACCAATGGGCCTCCTTCACTCTCCCCTCCCAGGGATACTGTCTCCAAGTTGGGTTTACATTTTTGCTTAATACAGTAGATGCGATAAACAGAATGAACCTCATTCCTGTGTCGGGG
>TRINITY_DN82541_c0_g1_i1 len=241 path=[0:0-240]
CGTTGATGGCAACGCCCTCTATGCCTAGTGGCATCTTGGAATTGAGTGGGAAAGGACCTGAGGCAAAATAGTAAAGTTCAAGGGACTCTGACGTCCCGGGGAGAGCAAGATCCCCTATATATCCATAGCACAGCTGATCTCTAGACTTCCTACTTGAAGTATGGCTTGCAGTCAATACAGAGGTGCTTCTAGAGGCCCTTTTAGGTCTTCTGGTGCTCAACCAGCCCAAAGTTAATTGAAG
>TRINITY_DN82528_c0_g1_i1 len=233 path=[0:0-232]
CCTCCCCCTTCAGTTGCAGGGTCTAGCCCCCTCTGCTCCAGGGGTCTCAGGCGCAGTAGCCATCATACACGACGTGTATTTCAGTTTTGTGAACTCAAGAATTTTTTTCAATTTCTTTTTTTGGGGGGCACAGAAAAAAAACTGGAAACGTGAAAAACTTTAAGAACATTTCTTGTTAAACTATTTATAAGTAGAATCTTCCCGTTTCTGCAGGGGAGGTTTGCTGAGCCGAC
>TRINITY_DN82589_c0_g1_i1 len=230 path=[0:0-229]
GTCTGCACTTAATTTATCAATCTCAGGAGAAGATGCCCATTTGAGTAAAGTGGCCAGATGACTCTGTGTCATCTGGATACTAACTTTCCAGTCCTGGGCTTTCATATAAAAACCCAATGCATTCTGGGAGTTGTAGTGTTGGTTCACTTTCATTGAACCATTCAGACTAACACATGATAGCAATGATTTGTAAGAGCAAAGCCCAGGACTGGAAACATGGTCTCCCGGTG
>TRINITY_DN82538_c0_g1_i1 len=334 path=[0:0-333]
GTCGGTGCACAATTATCACTCTTCCCTCCGAGCTGCACCACTAGCAAAGAGAGGAAGACCTCTTCCGTGTAGAACAGCTCATTTTGGGGTGGGCAGAAAGTCATGGTAGCTGGTATGGCTTTCGTTCTGCTTCCAAAGACATAACATAATGTTCTCTGTGTCAGGAGGCATGGAAAAAAATCAGTAGTCTCCTTCAGTTTCCCAGAATTCATTGAGTAAGACAGAGTTTTCCTTCATTTGTTTTCACTCACACATATAGAAGTTGTTATTGTTCCAGTGCAGTTTTCAGAGCTAAAGCTTTGCTGGCGTGCTGACCGACAAGCAGAGCATTTGC
>TRINITY_DN82565_c0_g1_i1 len=302 path=[0:0-301]
CCAATCTGTACAGGGACGAGTGGATTACACGCGTCCAAGCATCGGAATTGCCGTGAACTGTGCCTGGCCCTCCCGGGACCAGGCCCGTGGGTCCGCTCCCCAGAACACGGCAGCTACGAGAAGCTGAGGGACGGCAGGAATCACAACCAACCCGACAAATCACCAAACCAAATATACAGAGTGTCTCTGACAACAAGCCAAGGCTACGGGTGGTGGATGCCACGCAGGCCGGACATCCGGGCAGAGACGGCCTACCCCTGGATGCGAGCTACACGGCACCCCATGATAAGCAGCCCCATGAC
>TRINITY_DN82588_c0_g1_i1 len=372 path=[0:0-371]
CCCCCCCCTTTTCCAGACCTGAGCAAATGCACACAACATACTACACCCCAGAGGCCCAAACATACCCCAAAAACACGCCACATTCACACGAGAACTCAACTATTTCAGCAATAAACAGAAATATTCTGTGCTAGAGAGCTGCACACATCCACGCTCACCAAAAACACACCATCGTACCTATATTCCTTCGCCCCTCAAGACTGCACCAATACACGTATGGGATACATTAAACAGCCACATGTATCAAGGGGCACGCTAGCGATCCTAACCAGATACAAAGGATGAGTTGCTCAGATAGACCTCGGCTCCAGCTTTACAAACAAAGCACCTTTTCTTCAATGCAAAGATCTACCTAAGACGGATGCATCTCAT
>TRINITY_DN82549_c0_g1_i1 len=277 path=[0:0-276]
ATGGGTTCTAAATAATGCACTAGGGAACGTTTATTCTTCCGCATAGTAGATCTCCAAGTGCTTTTTAAGTCCATTGCAATGTACCAAGAAAAAGGGTGGGGGAGATGGCATTAAAGAAAAATGGTTGCTCCAACCTGGGTGGAGAGGTGAGAGTAATGAGAAAGAGACGACTGGATCATTAATGGGATTGGGGAAAGGGGTGCTATGTGGAAGCCTCAGCAAGGAATAGAGAAGTGAGTATTGAGCTGTACTCTCAGCAAGGAAGAGAAGATGGGAC
>TRINITY_DN82585_c0_g1_i1 len=203 path=[0:0-202]
CTTAAATGCTCCTCAGAAATATCACTAAGATCATCCTGGGCTGCATCAGAAAGGCTATAAGCCTGTGGTTTATGTATCCTATCAGGTTTCTTACCTCTATTAGAGTCGGTAATGTCCCGTAAAATGGGAAAAGGATTTATAATCTTCAAGGGCTCAACTTCTTTAAGTTTTACCCATGAAGATTGGTCATCCACAAGCCGGGC
>TRINITY_DN82519_c0_g1_i1 len=307 path=[0:0-306]
TGGAGGTGCTGCACTGGTGTCTACCCCGGAGTGTGTCGGACAGCAACAAATTGGCACTTGTACAGGAAAGGTCCTGTTTTAGCTTTTCCTGTAATATTGCTGGCAGGGTGATTGAGCGATGGGGCGCAGCCTGCTTATGGAGGTTTGCTCTGATGCCCCCACATTAACCCTGTTTTGGTCTTTGCATGGACGTCAACTTTAGTATGCATCCAGGGGTAAGGCCTGATTTCCCACTCCCTCCCATTGCCCATCTCTGGTGTGGCAGCTGTGGTGTGCGCTCTAATGTATGAAGCCCCCATCCCCCCAC
>TRINITY_DN82537_c0_g1_i1 len=239 path=[0:0-238]
CAGTCGTTGTATAATTATTATTTAATTTTTTTTTTTTTGTGTGTGTGAGCCGGGCCTTCTTTGCCGGGGCTGGGGGTGCAGAACTTGTGGAGCTCGTGGCCAGGCGCTCCTTGCAGACGGGCGGCCTGGAGCTCACTGCGGGTGTGAATGCAAACACTCTCTGGGCTGTTGGCGCATTGGGGGTCTGGCTGACGTGGCGCCGCAGCCACGCACTGCACAGGGTGTCGGGTGGCTGAAGC
>TRINITY_DN82505_c0_g1_i1 len=343 path=[0:0-342]
CTTGGGGGAAGACAACACCTGTCCCCCAGGTGTGTCCCTTCATGAGAATACCCTTGAATATCTCATGGGTGTTCATGTGAATGGCCAGGCAGTGGAGGCCCTTAGAGACACTGGGGGAAGCCATTGCATGGTCAGGCCTCACTTGGTGAGGGAGGACCAATACTTAGGGAGAGAGTCCCTAGTAGTAAGTTCCAAAGATGGCCCAGTACATGAAGAAAGCTTCCAAGAACCTTGAAGCCAGTCTGGAACTGATCAAACATTGGTATGATCAATATGTGCCAGGGCAAAAGGTTTGGATAGTGGAACCTGTGAAGCCTAGGGCACTCCAGGACAAATGGAGTGG
>TRINITY_DN82504_c0_g1_i1 len=219 path=[0:0-218]
CTTTGTTGTCCCCCTCGATATGCCCCGCCGCGTCCAGACGGCGTGGGCACAGCATCCTCCAATCTTCTCTGTGTTCTCCTTGCATCATCACCTATCCTGCCCCCCTTGTCACCTTTTTGACTCCCCCCACTACACCCTGCCTCCCTATGTCTCTCTTTCATTAGCGCTTTTCCCACCGCTACTGGGTCCACATACCCCTCCCTTCTTCCAGCATCCATG
>TRINITY_DN82579_c0_g1_i1 len=314 path=[0:0-313]
CTTTTTGCCTCTTTGCGAAAGATCTGTTCCGTCAGGGCTGTGCTGCGGTTTCCCACGATTTCTAAAGCTTCTCCTCAGGTGATAGACAAACCAGCCGCTGTCTGAGGCGACAGGTTCATCTGCTCCTCTGACTTTCACCGCTCGCGACCTCGGTCACAGCTACCCTGAGGCTCCTCTGCCTTGGACACCGTCCAACTTAAGTTGTCCATTCCATTGAGGTGCACTGGGCCCGACACTTCAACCAATGGAACAAATAACACAAAAGAATTTACTGCATGATGGGATTAAATTCCCTGAGATCATGCACGACGAGG
>TRINITY_DN82555_c0_g1_i1 len=522 path=[0:0-521]
GGCCTCATCTTCTCACACCTCTGGTACAGCTCCTTCATGAGGTCCTCATTGCCCTCGGAGGTCTCTCCCTTTGTGTAGGAGCCAAGCATATCGGTTAGGAGCGCAACATTGTTGTTCACTTCTTCAATGGCGTTGACTCGCTTTGAAATCTTCTCCATCCTCTTCTGATCCTCATGCACCATCTCTTTGATAAGTTTGTTGGCAGCCCGAAGGTCTTCAGGGTGTGAGCTCTTCAGCAGACGCGCCAACATCTTGGACTTTTCCTCGTCATCAAATATCACATTCCGTGGCCGTGGGGGAGGCGGAGGGGGGATAAGCACATCCGCCTGGAGAATAGGGTCATCTTTAAGGATTCCCTGTTTCTTCAGCATCTGATATGCTTCGGCGATCTTGGCTTCATCAGGGAGCCCAAGAGTCCAGCTGTACATGAGCTCCAGGATCTTGGACTTCACCTTCTCAAAAGAGCGTCCTCCCAGGTACTTTGGTGACACCACCTTGATTAGCTCGTTGAGGAACCGGAAC
>TRINITY_DN82578_c0_g1_i1 len=450 path=[0:0-449]
CACTGCTTGCTAACATCAGCTCGAAGCTGGTGTTAAACCACTCCCCAATGTATAGATAGATCTATAAATACAGGGGAAGAGCTGTCTTTTATTTTCTTTGAGCGCATGTGGGGCTCACGGATGAATGGATTGCTTTTTTCACTAAAATGTTTTGCGGCCTAGTGCACACACCTGAAATTAACAGTGACACCACTTCATGAGGTGGGTCCTCTTTGCAGGAACAGCTTGCCCGCAGGGGCATATGCTGGTGTTTTCCCCCCAGAAATATTCTACTCCAGCTCCGTCGCCCCCTCCGCAGCAAGGCTGTCAGTTTCTGCAGCCAACAACAGTGAGCATGCCAGTTTCACCTTTCTTGCTTGACTCTGGTGTCATGCATGCATACTGACTAGTGAGGAGGACAGCCAGGCCCACCTCGCCTGCAAATTTATTTGGTCTGCTGCAACGCTGTAG
>TRINITY_DN82581_c0_g1_i1 len=294 path=[0:0-293]
AATACTACTACTAATGCTACTACCAGTAGTACTACTAGTACTACACACCAAATAAATGGTCTGACTCACTCAGCAAGACACTGTAGTTAATGGTTTTCTGGAGATTCCTTTAGAGCGGTGCGCTTGGCAATAATGCTGCATTATTGTCTATGGGAGTGTGGGAGAAGATGAGGTCACAAGGTATTCACCTAGATGGGGAATGTGGGTGCTGTAGAACCCTGTGTGTGTGTGTATATTCCAAAAACAGTGGTGGGGGCAGGATTATCGGGTAGATAGTTCTTTTGGAGAGGATGG
>TRINITY_DN82510_c0_g1_i1 len=332 path=[0:0-331]
CTCTCAGAGGCTGTAGGTCATAACGTACTCCATCCATGGGTTCCACACGGTGCACACATGTACCCTGAGTGCAGTCTATCCAAGAGATTGAACGCACACTCCATAATGATCTGGCTATTGCTTCATGAGGCCATAGTTGAAGTCAGTAGTCCTGTGACCCGCGGAGCAATGATGCGACTGAATTCACTCCATCAGTGCAGCAGTGATCTGGACCAGACCTTCTCTGCCTTGTGTCTGCACCGCGCCAGCTCTGAGTCTAAGGATCACAAAGCTGCAAATCATCCATCGTTGTGCTAGGACACCGCGGAACCTCGTGTAAATGTGAGACACAC
>TRINITY_DN82534_c0_g1_i1 len=391 path=[0:0-390]
CCAGGAAGGAGGGCGAGACAGAGCCCAACTGCCGGGCGGCTTGAGACTGAACGGGAGTGCAGGACCAGCCTTTAAAAAAAAGAACACAGGCGATAAAAAATCCAAACGAAATGGACAGGTGCCGATGGTGTTCTTGATGGAGGATGCGGAGACTGGTGTAGTGCTGCCGATCTAGGCTGTGCGGTAAACCCTGAGAGTGACGGGCCATGGATACAAGCTTCATGGTGGGATGGCCAGAGGATGCCGGGGCCAACTCCATCTCCCACTTTGAACGCTTCCACCGACGGCAGAGGCTCCTCATCTACAGACCCTCCAATGATGATGATGCCACGCTGCCACTGAGCCCAAGAACCCCCCTGAAACGTGAAGCTTCGCTCACACAGACCTGCAC
>TRINITY_DN82526_c0_g1_i1 len=249 path=[0:0-248]
ATGCCTTCGTACCCAGGCATCCTCCCCAGAGAGATGCCCCATCTGATACCGGTCTTTCCAGGGGGCCCGCCGCTGCTGCCAGCAGTAGTTACAGGCAGCATCCCGGTGTCCAGCCCGCTGCCTCCCGCGTCCTTCGGCCGGCCAGATGGGCGCAACAAGCTTTCGGTCATAGACAGCTTTGAGCCAGTGCCATTGGGGACAGGCGGGGAACTCGACAGCTTGGAAGTATTGCGCTACCATGAGCCCACA
>TRINITY_DN82595_c0_g1_i1 len=300 path=[0:0-299]
CTTCCTCCAAACCCTCAATCTCTTTCTGGCCTCCAGAGGTCTTAAAGACCCACACAGATAAGACAGACTTCCATTTCAAAATCTTAGCTGAAGAAGAAAATATGTTGTTTGACGATAAGCCATTCTATCCCCTTCACACAAGGATTTCAAGAAGTCGGCCAGACTCTCTACATGAGATATAGCATTGCCTTCTGTAAAATGAGGGAGGATATATGCGTGCTACCAACCTGTGGACCACTGTAAACCAGGACGAATAAGGTCTTTTGATTGTAATGTAAGGGCTTTCTACTCCAATCCCCC
>TRINITY_DN82567_c0_g1_i1 len=215 path=[0:0-214]
CCCGTGTGGATATTCAGACCAAGAGTCCCCCATTCATTTTTTGCTAACTTGTTATCTCTAGGATGGGGCCAAGAGGGTATGGCTGCATCCTATACTCCTAGAATGGGGGTCCAGAGATCGTAGCACTGCTTTTAAAAGATTGTTGTTACTGGAAGATGTTAAAACCTCAGCGTCGGCAGCCGCACCAGCCCCCCCTCCCCTTGCCGGGCTGCGTC
>TRINITY_DN82508_c0_g1_i1 len=278 path=[0:0-277]
TCGGCGGCGAATGGCACGAGTCTTCTTAGGCCGAAGGTCAAGAGGCTTGTACTTCTTTCCCTTGTAGAATTTTCTCAGATTTTCTTTTTGTGTCTGATTAATGACAGTCAGTACTCTGGCAATGGATTTACGGACAACCCGAATCTTTGACAGTTTGGATGCTGCTCCTCCAGTTACTTTAGCTACCCTGAGCTGGGAAAGTTCCACCTTAAGGTCATCCAGCTGCTTCAGTAACTCCTCCTTCTTCTTACCACGCAGATCCCGGGCCTTAATCTTTG
>TRINITY_DN82594_c0_g1_i1 len=206 path=[0:0-205]
CTCCGTGCGTAAAAAAATCTTTTGTTTGGATCAGTTACTTTTTCTACACCAGATTCACAGTATAGTGACCATTAATATTCTATTGTCTCAAATGAGAGAAAAAGCAAACCGGTTAGGAACAAAAAACCTTACGATTTAAGAAGAAAACAAATTAATCATTTTCCTTTATCCTGTTGTGCGTCCCTTGCCCCCAAGCAAAATCTATG
>TRINITY_DN82507_c0_g1_i1 len=275 path=[0:0-274]
CAGCTTTATTATGGACCACAAATTGATCTCTTGCAGCTGCTCCATCTACACGTCCAACTTGCTTCCTTGCCGGCACCTCTTCGCCACTCGCTTCTTGATGGGACAGCCTTTGTTTGATGCAAATCTTCTTGTTAAGGAAGTGCCTTAACTTTATAAGGGCTGAGGAAAGAATGACGTCAGACAAACCTCATTAATGCTAGAGCAGTTTATGTATAGTCTTTATTTTGGTTTTCACCATACAAGACCGTACATTTATTTGGTAGGATATATCCATG
>TRINITY_DN82539_c0_g1_i1 len=357 path=[0:0-356]
CAGTGATCTAATGAGCCAAGGGGCAGGGCAGCTCGCCTTCCTGTCTACAGCCCTGTTTCTCCCCAGGGTATAATCCTGAGTGCCCAGTGTGGAAGGGGCAGTGCCAGGGACACGAGGAGTGAGCATTTGTTTCCCTCTTTCTCGCCCCCACCCACCCCCTGCTTATAATTGACAGATGGCTTCTGTTTGCCCTGTCATTGACTAGCGGGAACCTGCTGGGGGAATGGGGAGGGAAATGTTGGCCGCTGCAGTAGGTGTTCTATATCCTCGATATAACCCACTGACAGCCAGTGTTTCAGACCTGGGCAGTGGTCTTGAATAGAAGATGAAGGACTTTCACCCTTGCTTCACTCGGGG
>TRINITY_DN82575_c0_g1_i1 len=319 path=[0:0-318]
GCCGCTCCGCCAAGGTCAATGTGACTCCTTCCAATCTGCCCCTAACCGCGGACATTTTTGCCACAATTCTATGGGAGCCAGTTGCCTTGTGTTTCGCTTCTAATGCTTGGAGTTCTTTCTCCAGTTGAAGTCTCTCATAGTTCCTTGCTTTTCTCAGGGAGGACGTCAATTTAATTAGTTCTCCTCTTATGACTGACTTGCAAGAGTCGCATACCGTGGTTAGGGGCATGCCCTCTGTAGTGTTAATGTGGAAGTGTTGTTCAATGGCTTCACCTATCTTTTCCTGAAGTACTGGATCCTTCAAAACTGTATCATCGAT
>TRINITY_DN82558_c0_g1_i1 len=297 path=[0:0-296]
AGAGATCCTTGAGTGTTCGGAGTCCAACAACGCCGAGTTATTCCAGGCCTGCCGAGTGCACCTGGGCTCCTTGGGCGTGATCCTCACCGTCACCATCCAGTGCGTGCCTGCATTTAGCCTCCAGGAGGTACAATTTGCATCCACGCTCACTGAGGTTCTGGACAATCTTGACACCCATTTAAATACTTCAGAGTACTTCCGCTTCCTGTGGTTTCCTCACACTGAAAATGTCTGCATCCTCTACCAGGATCACACCGACAAGCCTCACGCTTCCAGTTCCAGCTGGTTTTGGGACAG
>TRINITY_DN82516_c0_g1_i1 len=419 path=[0:0-418]
GCCCGGGTAGGTGCGTGTTTTTCCAACTTCTGGCCAGAAGAGTTCTGGCTGCGTGAAGCATTCCCTTCATCATACTAGATAGTTTGGTTGTGAAGGGGCCGTAATCATGTACTCCGAATAATATTAACACTGGGGTCATTTCTAATTCTACCCCGGTAGCATCTTTTATCCATCCGAGGACCTCCTTCCAATATGTCCGGGCGGCCTTGCAGTCCCACCACATATGTATGAATGTTGCCCTCTCCCCACAACCTCTGGGACAGGAATCTATAACACCAGGATAAATCTTGGAGAGTTTAGCAGGGTCGAGATGCCACTGATGTAGGATCTTCATGTTCATCATCATTACTTGTGCTGAAATATTACCTCTGAAAACTCTTTCACAGATCGCTGCCCATCTTTTTTCTCCAATCGTCCTT
>TRINITY_DN82554_c0_g1_i1 len=208 path=[0:0-207]
CTTAAAATAAATCTATAAGGTCCTTTTTGATAGAACCCTCTTTGGAATCCAGGAACTCACTGATTGGGGGCACCCTCTCTGGTGTGGTTTCACAGATGGCCGTAGCCTTCTATCAACACAGACAGTTTGCAACCAATCGTAGCAAACCATGCTCAGCCGATGGCAGGAGAACAATTGGCAGAACATCCATCCATCCATCTTTCCCCCC
>TRINITY_DN82518_c0_g1_i1 len=266 path=[0:0-265]
ATTTCGGTTCCCCTTAGGGAGGGGGTCCTGATAGTGACCTTTTTTATTTTTTAGGTAGGGCTGGCAGGTGCCTGAAGTGTAAATTGGGTACACCCTCATTGGTTTAAGGACTGGGCCAAGGAAGAGGGATGCAGGGGTAATGTGGCGAGCAATCTGGTAGTTCTCTTCTCTGGGAAGCTCTAACGATAGACAGTTTTGGGTAACTATCCCTTGTTATGTACATTGTTTATGCATATATATATATATTTTGCAAAGTATGTCCCCCC
>TRINITY_DN82512_c0_g1_i1 len=278 path=[0:0-277]
TTCACTTCTGCACCACTTCACTTATCCTGCACTGCTTCACTTCTGCACCACTTCACTTATCCTGCACTGCTTCACTTCTGCACCACTTCACTTCTGCTTCACAGCTTCACTTCTGCTGCACTGCTTCACTTCATTACCACTTCACTTCTTCTGGTCAGTGCAGTTGTCCAGCACCTGTGCACTCATCCCTTGTGATCTGTGCAGTTGTCCAGCTCCTGTGCACTCATCCCTTGTGATCTGTGCAGTTGTCCAGCTCCTGTGCACTCATCCCTTGTGAT
>TRINITY_DN82503_c0_g1_i1 len=360 path=[0:0-359]
CGACTGTGCGTGAGTGGCATAAATCAATGTTTTGCCGCTCGAGCGGCAGTCGCATAGGCGCAAGCCTCGCAGAAGCATATCACGGGAGCCGCACGACCACTACGCGAGCGGTGCGCACGCAGCTCCCACAACATCTTAAATTACCCCCATAGTTGGTAAGTTTTGAATCTACCTCTTCTTGAGATTTGTTGGGGAACAAGTGCTTGCCTACAAACAAATAGGCATGGTCTGGGCTGACTTAGGAGAGGCATTATAGCCCCCCACACCCCTCTCCACGACAATGGTAAGTAACCAGAACCCCAAAAATTCAGTTACTACAACGAAAACCAAAGTCACTAACACATCAATCATACTCGGGGG
>TRINITY_DN82563_c0_g1_i1 len=219 path=[0:0-218]
CAGTGAAAGCCTATCGAAAAAATGTCTTGGCAAAGTGTAAAAATGGATCTACCCTTTACACCCTGGTGAGTGTACCCGTATGACTGTCGACAGGAAGACAGTCAAAGTGGAAAAGGGACCAAGGCCCCGCTCCGGGAAGAAAAGGCTGAGGCCGAAGAATGAAAAAAAAAGTGTTTGTACACTAAAGAGCCCAAAAGATTCTTGTCAGTATGTCCGGAC
>TRINITY_DN82524_c0_g1_i1 len=228 path=[0:0-227]
CTTTGTTCCATTCTCTGGCTACGCTCCAAGGTACGACGCAGTACTGCTTCATTGCGTTCCTTTTCCTCTTCTGTTTTCAGTTTCCTTTTTTCTTCTACTGCTGCTCTTCTTTCAGTTTTTGTTCTTCCATTTTCCTCTGTCGTTCTTCCATTTGCTTTTCATATTGCAGTTTGGCTTTCCTCTCCTTTTCTATTAGCTGTGATTCTTTAGCCGCATACTGTTTTTCCA
>TRINITY_DN82545_c0_g1_i1 len=282 path=[0:0-281]
GTCCGTGCAAGTGGAGTGGATCCCTACGCTTAAAAAACAGGTTTCAAGACCGATCGCAGTGAGCGTCCTCCTTTAGTGAGTTCCCTCGTTACGCACATGCATGGAAGCGGGATAGCTTCCTCTCTTTTCTCTACAGTATTGTAAATGCATTTCTTCAAATGGTCAGACATGCTGACGATGTTCGCAAACTTCCACTCGGTAATCGAACAAAACGCCGTACTGAATCGCCAGACCTTGTCTTTTATTTGCCATGAAGAATTTCCATTTGGGTAACGCCTTTTC
>TRINITY_DN82569_c0_g1_i1 len=207 path=[0:0-206]
GGCTGAACTGCACGAGCAAGAACAGAAACCTTTAAACGGCTCTATTTTTCAGTGGCTTCGTAATCCCTTTATATGATGCATCGATAGAGCAAACATATTATGTTGATGTGATAATCTGAATGTGCTTCTCAACTTGGCATGATTATTTTCATTTTCTGTTCTGCAGTGGCAATTTTTTGCAGGACGCTCGGCTGAAGCAAGTCTTAT
>TRINITY_DN82501_c0_g1_i1 len=203 path=[0:0-202]
CACGGCGCCGGTACCCCCACACCTCCAATTCAGTGCCACTCCCTGCTCTCCCCTCCACGGCCTCTCACAACGCCGACCGCAGGTCCATTGCCTTCCCGCATCGGGAAGCATCGCTTAGCTTGGCGAGCTTCACTGGAGGGTTGGGGGAGGGGCAGCTATCTCACCGCCACAGTTCTGCCAGACCGCTCACAACTTCTCCGGAC
>TRINITY_DN82584_c0_g1_i1 len=214 path=[0:0-213]
CTGGGCGATCTCATCACTGGCGGCATTGCAAGTCATGATGAAGATGGCATCTTTACATTCTATGGTCTTTCCTTTTCCATCAGTCAGTCTACCTTCATCAAAGAGCTGCAACATAATAGTAAGGACATCTGGGTGGGCTTTGTCAACTTCATCAAAAAGAACAACAGCATTTGGGCACTGCTTCAACTTCTTTGTCAACTGTCCACCATCTTCA
>TRINITY_DN82564_c0_g1_i1 len=363 path=[0:0-362]
CCCAGGTCAGACCGTCGCACAGTTGTTGGGCTGGTAGTCTTCCCCCCCAATATGCTAAATTGCCAGTAATCATGTCCCCGTCAGATATTAATCACACCCTATTATGTCCCAAAAGCACAGAGACTGTTGAGCCTCTAGCTGTACATTTTCTATAAAAATGATAAATTAATATATATAGAGCGCATAGCAACTTTTTTTTAATCTCCTTTTAAACATTTAAATAGAAAAGCGGGAGGCTTAAAGGACAACAATCAACTTTCTGTTTTTGAAAAAAATAATAAAGCTTACCCTAAAATATGATTTTCTTCAATAGACTGTTCTCAAAAACCCAGTCCGCAACGTTGCTCCCCTGCCCCCGCCCGC
>TRINITY_DN82527_c0_g1_i1 len=231 path=[0:0-230]
CTCCTTCATATGCCGAGTCCCTGCTGTCCACAATGGTCAAGTTCTAGACAATGGGACTTGCTTTGATGCAGAGGTTCCAGTCTGTGAGCTTGGCATAGAGGATGGAGTGGCTCCAGTCTACAAGGTGGTCATGGCTGCGGATAGCTTCCTGTTGTTGGCAGGACCATTACAACAAGCTCCTTAGTCGGGACCTGAAGGAGCAAAACAAGCAGATGTTGCAGTGGAATAAGG
>TRINITY_DN82547_c0_g1_i1 len=202 path=[0:0-201]
CGTGGATGTGACATTACTGCGTGCTGACAAGCACAAACTAGCAAACAGAATAAAAGAAACTGAAACATGCATTTCGACGATGGAGGACGATCTGTCAGTGTTGAAGGAACAAATGAGCTCTATTTTGAATAGAATGGCCACGGTGGAATCAAGAACGGAAGAGGCGGAGAACACCGCCCGCAGGTCTAACATTAGAGTGGTG
>TRINITY_DN82533_c0_g1_i1 len=204 path=[0:0-203]
GGCCCCTCTGAATGTGTCTCTTTGCCCTTCCAGTTCATCGCTGGTTCGGACACTAACCTCAAAATCTGCACTTTTGCACTTTGCTTCTTCTTCATTTGACCCATTGCTTCTATTTCCTCTAGTCCTGGATCTTGTATCGTTTATATTTGTGGAGCCTCTCTTTTCTCTGAACCCTGATCCTCTCTTATCACTGCTCTCAAATCC
>TRINITY_DN82562_c0_g1_i1 len=339 path=[0:0-338]
CCAGTACTTGTTAAGATTGTTTTGAGATGGATTTCTTCCCGCTCGCTGAAGCACTAAGCAGAGCTGTTCTTTCGTGTTGATGTTCTCCAAGCTGCTTTTAAACACACTCAGGTAGGCCGCTCGACAGGTGACATGGAAGCTCTCCTCTTCATCAGAAGGGGATTTTGTTGCTTCGGGACTTTCAGATCGTGCCCACTTCTTACTGGACAGGGATGCATTACTTCCACGAAAGTTGGTCATCCTGCCCCGTAGGCACCAGCCGGACCCGGATAGCGGGACGTTGGGGTCGGCTCACACTCTCGTAATAGGCCGATCAGAAATCAGGGTTGGGAGTATTGG
>TRINITY_DN82548_c0_g1_i1 len=239 path=[0:0-238]
TGAGTGAGCTGCTGGGACACCAGTCTCAAGAGGACTATGTATATTCTCTGAAAGATAAAATAAGAGTTAAAGTGAAGTTAAGGTCACAGTCTAAGTCAATTGCAGCTATATTGGACCACAACCTGGTTTCATGGTCTTAATGGTTCTGGTGTAAACTCATCAAAGACCTCATTCACCAGTTTCCGTTGGTATGCAACCTTATGGTCATTACGTAACCTTAACTTGCCCCCTAAAATGCC
>TRINITY_DN82576_c0_g1_i1 len=240 path=[0:0-239]
CTGAATGACATCGGAGAGAGTGGATCCGGATCCCTTACTGCTAAGGGAAACGTTTTTCAGTACCGTTATGCTGCTCGCCGGACTCTCGATGTACTCGTGTGTGCAACCTTTTTTGATCAGATTTTCTACATAGTCGCATCTTGGCGAGATGGTTCTGGTGCTGCCCAGTTCCTCCTGCGCACACCAGGCACACTGGGGGTGAATGAGCAGACAGTCTTCGCAGGAGGTGGCACTTCCACT
>TRINITY_DN82553_c0_g1_i1 len=208 path=[0:0-207]
GCTCTTGCTTGTTGCATCTCTAGCCCGAGTCCGAGAGGGGAAAGTGGGGTCCCGGGAGAACCAGGGGTACTAGAGGGCACTCGACCAGGGCAGCAGGGTATTTTGGGGGGAGTGCTTTAGTCAGGGCAACCGGGGTAGGGGGAGGGCACCTGGTTGGGTTATTTGGTGAAACTGGCAGGGCATTCACCGGGGCAACTGGGGGCAGATC
>TRINITY_DN82591_c0_g1_i1 len=248 path=[0:0-247]
CAACCCCTTCCTCTAGCTCACCCTTCCCCCGTCTCTCCTCTGCCCTTCAGTAGCAGCTCTCAGCCCGCCATCTGTCTCTCCTGTCTCGTCCCTTTTGGGAGTTACCCCCCTCTGCCCTGTTGTCTCTCTCCTCCTGTCCGCTCTGGGCCCCGTCTCTTTTCTGAGTTTCGCCCATGCCCGCTGTCTCTCCTGTTGCGCTCCCTCCTCCAGGCCGCTCTAGGGCCCCGTCCCTTCTGTCAGTACCCCCA
>TRINITY_DN82509_c0_g1_i1 len=315 path=[0:0-314]
CCCTGGCCATCCTCAGAATCACTTTATTTTCAACCCCTACTGACTCCCTAAGGACCCAGACCTAGTACTTCTGACCCTGCAGAATCCAGGCCACGGTCCCAACAAGATCACTCTCTCTCTTCAGTCCCTCTGGACATGAACATCCCTTGAGTGTCCCCCGAGATTCTAGCAGGGGCATCCCTCCTTCACATTTCAGTTCTTGTAGCCCTGAAGAGGTTCCTCTGTGGGTTTTCTCTTAAATAATGCATGTCTTCTTGTTTTATTTTCCCCATGCATCACCTTGAAGTCCTCTTCTGAGCAGCCTCCTGTTTCTAT
>TRINITY_DN82517_c0_g1_i1 len=304 path=[0:0-303]
GACTGATTTCAGCCTCCTTCAACCCCTGGAATCAAATATCCATGATATGGGTCCTCTCTCCTGCAACGCTGGACCCAGGGAGTCTGAAACACACTTTTCATCGGATACAGATTTTGATGATATTGATGGAAAGAACCCCAAACAAGGCAAAGGAAAAACATGTAAAAAAGGAAAAAAAGCTCCTGGGGAAAAGGGAAAAGGGGTAAATGAAATGGGAAAGCCTAGAGGCCAAAACTGGATGAATGGTCACCACCAGCAGAATGGATTTGAGAATATGATGCTGTTTGCGGTTGTTAAACTTGGG
>TRINITY_DN82560_c0_g1_i1 len=231 path=[0:0-230]
ATCAGACCATGCACCAATCACACTCACTTTGACCCTCGATCCTCCTGATAAGAGACCATTCTCCTGGCGTCTAAATTGCGATATTCTTCAGGACCCAGTGAATAGGGAAACCCTGAGAGAAGTCATAGAGGAATATCTAATAGACAACACCACACATGACACCTCAGTTGCTAACCATTGAGATGCTCTGAAGGCGGTGACCAGGGGTAGGTGCATCCAACTATCCTCCCT
>TRINITY_DN82544_c0_g1_i1 len=374 path=[0:0-373]
TATTACAAGAAACCCACTTGAAGGGCTCAAACTGCAATTTCCTAGCCCGGGGATACTTTGACAAGGTCTGGCATTTGGGCTATACATCAGGGGCCAGAGGGGTAGCTATATTAACCCGACAGGGATTCCCCCTGCAGGTACACAACGTAACACGAGACACGGCGGGTAGATATGTTTGTGTCTCAGGAATGCTCACGGGAGAACCGATATCCATCATGTCGGTATATGCACCCCCTCCACTGTCCCTCGAATTCACTAAAGAAATTGAACGAAAGATTATAGAACTACCAGAGGGACAACATATCATAGGGGGCGATTTCAATGGGATCATGGACCCGATGTTAGATAAATCGAAACCCCCTAGAGGACATACC
>TRINITY_DN82546_c0_g1_i1 len=211 path=[0:0-210]
TTTTTTTTTTTTTTTTTTGCTTGATAATGTTAATCATTTATTGTATCAATACAACTCACACCGTTTGGGCATTCTCAGCTGTTGCTACTGTCACTGAACAGCTAATATTTCACATCACACTGGCAAAAGGGAGAAAGCTAAGATTCAACCATGTTGCTATGTATGTGTGGCAGGTACTGTATGCATTTTGGTAGAACCTTCTCACCCTTCA
>TRINITY_DN82577_c0_g1_i1 len=272 path=[0:0-271]
CTTTTCTCTGCAGATCCCTGTCTGTCAAGTGCTTATAACCCTTCTAATTTGCAACTTTGGTCTAGTACCCACTCAGTGACTGGGTTGTGGCAGCATCGAGTAAGTACGGCTTCACAAACCCCATGTTCACAATACTTTTGCTATATTTGGTGTGAGAAAGTAAATGGGGAGCTTGGTTACACAAGTCTATTGCTGGTAAGCGCAGGCTTTACTGTGGATCTCCCTAGTGCATTGTTGCAAAATCTGTCCTAATGGGACAGTGTACATCAGCA
>TRINITY_DN82561_c0_g1_i1 len=248 path=[0:0-247]
CCGATAGAAAATCCTGCACCTCCCCTTTGAGATCTGCGGCCTCTTCTGATAGTGGCCACCCCAAAATCCTTAGGATGCCACCCCTCCTATGATCCTCCATTCTTGCCAGATTGGCCTCCGTGGTAATCAGTGCAGTTATTGCCTTCTCCCGAAAAGATTCGAGAGCCTCCACCTTATTTTCAATCACCTTCCCAGATTTCTGCAGGGATCTCACAGCCTCTTCATTACCTTCCACTTTTTTCTCAAGG
>TRINITY_DN82531_c0_g1_i1 len=240 path=[0:0-239]
TTTTTTTTTTCTGGAAAGAATTTTTCTTTATTTAAGTTAAGCAATTTTCAGGGATGTTTCCATCTATAAAATGAACAAGTACAATTTCTGTACAGCAAATATTTTTACCCAGTTGGAGAAAAGAAAATAATAACAAACCATAGGTTTGCTACCTGGAAATAAAACAATGTAGTTATACAGGCCCTCAGTTTTAATTTCAAGAAGACAGAAATATAATTACAAAGAAGAATTCAATGATAT
>TRINITY_DN82543_c0_g1_i1 len=384 path=[0:0-383]
CCCCAGTTTAAATTGCGAGCGCAAGTGAAAATGCGAAGGTGCCTTAGACTGCATTAATTCTCACAAAGATATGCGGATTGCGGTGCGGATAGACATTACGCTTCTGTCTGTCCACGTTTATCCCCATGCAACCGTTACGCTTACGTGTATGCATTAAACAAACCAAAAAAGTTATTTCTTGTAACATCAGGTCTGCAATTGCAGATTTCGATTTTACACAATGGGGGTTTTATGCGTAAAATTACACGATTCTCTAGATAAGGGCCTTAGTGCAACCTTATAGACTCAGAGCATGAAACTGGACAAATGGAGCAAAATCACTCTACTTCCTACAATCAAACACACTACTGTATGTTACATATATTGGAAGGAAGAAGAATTATC
>TRINITY_DN82571_c0_g1_i1 len=212 path=[0:0-211]
GTTGCTTGAAGTGGAGGTGCGTGGGGAGAAAAAAATCTACTTTCTCAGTTGCCTTCGTTCTCTTGGCCGCCATTCTCCCCAGCCCCCAGTGGGGGCTCCCTCCTCAATTTACAAGTCACGTCGTGCACGAGAGCCCTGTTCCCCAATCGGGAAAACTCTGAGGGCTCCTGGGTACAAGGCAGTCGCTCCTCCTCCTGGTACTTCCATTTGCC
>TRINITY_DN15598_c0_g1_i1 len=555 path=[0:0-554]
GAGAAGATGAACGGGTTCGAAGAGGAAATCGAGTTCCTACCGGCAATGAATGCCAAGAAAGTGGAAAAAAGAAGTCTGAAGAGCAAACTTTGTATCACCGGAGTTGTGATCGGAGCATTGCTGCTGGCCCTCACGATTTCCTTGCTGGTTTGGCACTTCACAGTTCGAAATGTCAAGGTCGAGAAGATCTACACTGGCTACTTGCGAGTTACAAATGTTGACTTTCAGGACTCGTACGAAAATTCCAGCTCACCAGAGTTTATCAAACTGGCCGAAAAAGTAAAAGAAATTCTCGTCTCCACCTATCAGAGCAACTCTGCCATTTGGCCTCATTTCAAGCAGTGTGAAGTTACTGACTTCAGTGAAGGGAGCGTTATGGCCTACTACTGGGCGGAGTTTAGCGTGCCCAAGTATCTCGAGAAGAACTTTGATAAGGGCATTGAAAGCATGAAGGTCATCCCGCCACAGGACGTGAAAACGAGAAAGAGTGCACTCGTCGTGGACTCCATCAGTACTTACCCTGCTGATTACAAAATGGTGAAAGACAAAAAGAAC
>TRINITY_DN15592_c0_g1_i1 len=518 path=[0:0-517]
CATGGTTCACCCTGCCAGCTCTATACTGACAATTCACTGTTAGCGCCATGAAGGTTCCCAAGGAGGCATACATGCATCCTATAAATACCTGACAGTCACCTTTCTTTTGTGTCAGACCCTGATCGACCTATCATAGTCACCACAATTCTTTGTCTCTCATCCGCACCCTCTGCTTTCAGGCTCTCCTCCTGAGGACCTCTCCAACATAGCATTTAGGCCGCCATTATGGTAGTTCAGATGCAGCTGCCACCGTCGTTAATTTGGCTGAACTCGACCTAGGTTTAAAGAAATCTGCCCCCTCTGGCTGCTTGGGAGCACATCTGCTCATCCTGCGCTGTATGTGCCGGCAGAAATATGCCCCCCCTGCTGCAAAGTGCACTCTGCTGCAACTCTCTCCCGCGGCCTTTTGGGGAATATTCCTGCTTGCTGCCTTTGGTGCTGACTGACGGGGAGATCGATCAACGTCTCCCCATGGCTCCTAGAGCCTCCTCTGTTTCCCCCATGGGCTCCCGCCCGCT
>TRINITY_DN15555_c0_g1_i1 len=382 path=[0:0-381]
CGCCGGGCAGCGATCGCCACCGAGTTGAAGAAGCAGAACCCCATGGCTGTCGTAGGGTCCGCATGATGCCCCGGTGGTCTCACTACAGCAAATCCGTTCTTGAGTTCCCGGGTGGCCACCTTGAACGCCAGCCCTATTACGCTGCCCGCGGCCCAGCGGGCAGCATTGGAGGAGTGCATCTCATTCCAGATTGTGTCACTGTCCACCCCAAACCCTCCACAAGGCAGCATCACAAACATCCGCTGTTCCAAAATCCCAATGAAATCTACTCCAGGATGGAATGAGTTGGTTTCGTTAACAGATGAGGGATTTTGCCATGAGTGTGCCCTTGTACACAGACATTGTATGCATTCAAGCCCATTCCTGCTTCCTGGATCCAGAC
>TRINITY_DN15594_c0_g1_i1 len=230 path=[0:0-229]
CTGCAACGTGCATAAGCAGAACCAGAACAACTGGCTGCGCACCACCTACATCGCGCGGCATAGTGCGACACAGCTCTACGTGGAGCTCAAGTTCACCATGTTGGAGTGCTCGGCTATTCCCAAGGTGACGCTCTCATGCAAGGAGACCTTCAACCTCTTCTACTACGAGGCCGATTCAGACATGGCCACAGCCACCTTCCCCAGCTGGATGGAGAACCCCTACGTCAAGG
>TRINITY_DN15566_c0_g1_i1 len=248 path=[0:0-247]
CGACGCTCTTCCGATGTGACCTTTGGGCAGTGAGCGAGATTAGCACGGAAGAGTTAGACACACACACCCATGCATACACAGGCAGCAAAACACAGCGCCATGAAGTACCTCCCTGGCAGTTGGTGGTACGGATATGGACTCCAGTCCCCAGGTCTCGGCTGCTATCTCTGGCAGTCATCAACCCGAACTCCGATCCACAGCTACACAGGCACACCCAAGAGACCCATCAGACCAACAGCGTGACTCCC
>TRINITY_DN15593_c0_g1_i1 len=214 path=[0:0-213]
CATAAATGTTCAACAAGAACGGTATACTGTGTCTTCAGAAGCTTAAAAAAGTCTGCTCTGCATAAGTCTGGGGCCCTATTAAGCTAACTTTCTTAGACTCCGTGCATTCATAACTTACTTCCAACAATAATGGTACAAAGGTTACTTAATAAGGCCTCAGTTTTTTCCTGTAGCTGTTTTTTTATCATTGACATAACATCCAGGTAATGTGTAT
>TRINITY_DN15562_c0_g1_i1 len=214 path=[0:0-213]
TACAGATTCTACACAGCAAGGGGCCACCACTCCAAGAGGTTTCCACACCAGACGCATTCCCGACATCCCTTCCCGGAGCTGGTGGCTCCGCCCAAGGGGGTCGCATCGCTTTGGAGTACACGTTCCGTTCCTAGCGATCCGAGGGCGCCTTGTGTGTAGGCATTCAAATACCACGAGTGCAAGACATCACTCCCGAGATAATGGAACCCCGGCC
>TRINITY_DN15572_c0_g1_i1 len=220 path=[0:0-219]
GAAAAGCATCACCATAGTGTTCTGCAACATCACCTTTACGCCAAAATATCTACCTTCCTTGTCTTTGAGGACCCCACTAACATTGAATTCAACATCTTTGTGAAATAGTATAGCTACCCCTCTTTTCTTACTAGAAAAACATGCATTGAATTGTAAAGGAAAGATTTTCGAGGATAAACGAGAGCAGTCTTGGTGGCGCCAGTGAGTTTCTTGAAGGAAC
>TRINITY_DN15558_c0_g1_i1 len=273 path=[0:0-272]
CCGCTGAGCAGTTCGGAGGAAGGAGACACTTCCAGCTCAGCGCAAGAGCATGTCTGGGAAAAGCAGCAGCTTCGCTTTATGGTTCAAGGTGGCTCTGTGCTTCCTCGGTGCCCTTCTGCTCACAGTGCTGACTTGGCTTATCATATCAAACGTGTGTAGAGCGTCTCCCCCAAATGTTCCTATTCCACCATTTTCAACATCACCAATACCACCACAGACAACTATAGATCCACCGCTTGACTGTCAGAATGGTGGAAGCTACATCTCTCAGCC
>TRINITY_DN15567_c0_g1_i1 len=271 path=[0:0-270]
GGGGCATACTGTTCATTGCTCGAAGTCTCACGACTCTGGCACAAAATAGATTTTTCTCAGAACCAAATAGGACATAGACAAAGAAATACGAAGCTGGTGCCGGATGGAGGGCCACTGTGGTATTCCTTGATACCACACAAGGGCTTTGGTTAGAGACACACACTTGAATCAACAAGGGTGTTTTTTTTTTGTTTGAAAAAGAAAACTTCTGAGGACAAAACCGGATAACACCACTAGATGGCAGCATAGTGCAAAGTAATTGAGGTTCCAC
>TRINITY_DN15543_c0_g1_i1 len=279 path=[0:0-278]
CCCCCATGTCCGTAGTTGTGAATCACCTCAGATTTAATGGGCCCAGAGAAAAGAGTCTCTCTTTCCAGTCGTACTTTGTTACGACAAGGTCGTAAGCCACTCCATTCGCTCACAATCTTTGCGTTTTTGAGGCTCGGAATCAGTTCACAGCAGGTTTCCCAAACGTTGTTGTGGTCATGCGAGCTGTTCTCTTCACTCCAGTTTCCCTTCTGAAATATCCCTCCCAAAGTCACTAGATGGCTCCCTGGTATGATGTACGGCGTGCTATAAACTCCAGCA
>TRINITY_DN15582_c0_g1_i1 len=889 path=[0:0-888]
CCCCCCCGCACATCACAGACTAATAATAAATAAATGTATCTTGCTTTAATATGTAGAGTATATCCCTCCAACCAGATTCCCATGGTCAATGGAGGAAAACATGGAAAGCATCTCGACTTTAAGCAAGGTAGCAATAGCGCTGTGGCTGCCACAAATATTTTTTAAATGCTTTGAAATGTTTACAGAATGTGAGAAGTCTGGTATCCCGCCGGTGCCAAACAGTGTCCTGAGGTATGAAGGTATGAGCTCCCTGCAACAGCAAGTGCCAAACGCCCGCCACTGCCACTGAAGGTGACCAACCAGTGTCTGTAAGTAGGCGCTCCCTGCATCAGGGAGTGCCAAGCATCCCCCGCGGCCAATGGAGGTGCTCAGTGACTATAAGTAGACCCTCGCTGCTTCAGGGAGTGCCAAACGTCCCCCGCCTCCATTGGATGTGCCCCACCAGTGTTTGTGAGTAGGTGCTCCCTGCATCATGAAATGCCCAACATCCCCTGCTGCCAATGGAGGTTCCCAGTGACTGTAATAGACCCTCCCTGCATCATGGAGTGCCAAATGTCCCCTGCCATCACTGGAGGTACCCAGTGTCTGAATTAATGAGCTCCCTCTTTCAGGGAAAGCCACAAGTCCATGCTGCTGCCGGAGGCGCCCAAGCAGTGTCCACACCCTGCATCAGGTTATGTTATGTTACAGTGATTTATATAGCGCTTAATCAAACTCAATTAATCCAAAGCACTGAGCACAGATTGCATAACCGGCAAGAATTCTAGTTAATTGAACAAAAATGTCTTCAAAGCTTTACGGAAGGCCAAATGAGATTTTTTAGGGAGAGAATTCCAACAGTGTTGCTCTTCAGTTGGGATACGCGTGCATCCAATCGTTTCAGTTTAAC
>TRINITY_DN15524_c0_g1_i1 len=329 path=[0:0-328]
GGGGGGGGTAAATTTAAAAAAAGTGTGATGTCTTCCAGAAAGAGTGGTAGGGTGGACAAGAGGACTTCTTAAGTCGGCAGATCTCTTTCACCTTTAAAAGGCTAACTGGCATCAAACAGTGGCTTTATAAGGCTTGAGAAGAAAGAACCGTATCCCAGGAGTACCCTGTGTATATGGAGCATTATGCAGCAGGTTACCTCTCTTAAGAATTAAATAAGCAGCTTTCATGTAAATGCATTAAGTACTATACACACAAAATGTCTAACCTTACTAATGATATACAGTACAAATGTTCAAACTTTTAGAATCTTTTTTTTGCAGCACTGTAC
>TRINITY_DN15533_c0_g1_i1 len=285 path=[0:0-284]
CCGTCGTACACCATGGTGTGGTTGAATGTGGGGTTCAGGCTCCGCTTGACCACCCGCGTCTTCTGGCGACTCGATTTGCTGTCATCCGGGAGGACATAACATTTCACGCAGGAGTCGATTTTGCCGCTGCGCGTGGGCCGGATGTTCTGAGCTTCTTTCACCCAGATATGCAGCTCTCCTGTGGGTGGTAAGCCGCCCCCTTCTGTTCCGGCGGGAACGAACTTCAGGGAGAAGACGATCTTTCCACAACTGCAGAGGTCCTCAGGGGCCACAGGGGTCCGGGGT
>TRINITY_DN15579_c0_g1_i1 len=284 path=[0:0-283]
CCTCAACTATAAAAATGTTCCATTGTTTGCTCCCACTAGCCTTTAGCATCTTTCACTTTATCTTTGGATTGCCTCATAGATTTATACCTCTCCCATTCCTCTGGAAGCAGCTTCTCATTGTTGGCCATCTTATTGGTTATGACGACCTCCTCCCGTACCTCATGCAGTGACTCGATTCGCTCCAGGTAGCCTTCCTTCAGCTCCCGCTCTTCGGTCTGGATCAACAGATCGATGTAGTCTGTAGTGGTCACTGGGTTGGGCTTTAAAGCAATTTCTTGCAGTCG
>TRINITY_DN15505_c0_g1_i1 len=417 path=[0:0-416]
CCCCTGTGTTGTCAGACTCTATAATTCCCTGGAATGTTGGACCATAGTCATAACCTCTCAGCCTCAGCTCTTTGTAAATATCTTTCTCCGTTAGGTGAAATTTAGGTTGAGCCTCAGAATCATTATCCTGTGAGACACTTAGCTGGTTTCGGAAGTTATTTAATGCAGTTTCTTCGAGAAGTGAGATTTTCCCACTCACAGCCAGGTTTCCACCTTCAGAGACCTCAAAGCGGTTGGCGGCTGGCATTAACCGGACCTCCAGTTGGACAGAACCTGCTTTAGGGAGGATTGTTGCACGGTGGATTGTGACGTCCTCAAACATCACAGGTGTTGTTTCCATGACAATCCCCAAGCTCCGTGCCAGGGTTCGCCATGCCAGCACCAGGTACCCAGTTGCCGGGTAAAGGACTCGCCCAT
>TRINITY_DN15525_c0_g1_i1 len=365 path=[0:0-364]
ATCTCTGTCATGGGGCAGAAATACCATCCGAGTTAGAACCTCCACATTAGGCCCCCTTATTCACGGTTTTCTGCTGTAGCCTCCCATTTGCTTTGCGGAAGCCAAATAAAGCAACTTACTTTCTGTTCTCTTGATGTTCTGTAACAAGAAAGCAGCATCTACCCAATTTAGGTATTCAGCGTCAAACGCTACCCTGTTCTAATGGTAGTTCTTACAAGTACTACCTCCATTACGTAGCAAACCCAGGCAACTGCAAACATAGAAACATATTATTTAAGCAAACAAGCATCTCGGAGTGTTTTCATGTGTTCAGGGAGGTGATGAATGGTAGTGTATAATGCTGCTTGACAATTTTCCGAGAAACG
>TRINITY_DN15590_c0_g1_i1 len=351 path=[0:0-350]
CTGGTGTCCTCTCCCTCTTGCTCTATACTGGCTCAGAGACGGAGTCCTCTCCCTCTTACCCTCAATTGGCTCAGGGCTGAGGTCCTTGTTCTCTGTATAGACTAGCTCACTGTCTCTCTGTGTTTAGTTTTTTGACTGGCTTTATTTCTTCGTCTTAATAGTGTGAGCCACTGCCCACTGTCTCTTCTTCTGGTTTCCTGCATGTCTTCCTTGAGGAAGTTGTTTCTTTTTTACCCTTTGCCCCACCTCCCCTATTCTGTCCTAAGAGGCAACTTACTCTTTGGCTTTTTTTATCTGACTGTTTCAGGCCCAACCCAGTGCACCTGCAGCTGCCCCTCCCCAGAACCCACC
>TRINITY_DN15526_c0_g1_i1 len=216 path=[0:0-215]
ACTAAGGAAAGGATTGGGTGGGGCAGGCCTTGATTCTGTGGGCCATGGTCAGCTGGAACGATTTGAAACCTGCAGGCCACATCCACAGTCGGCAAGTCCTGTGCCCGAGGAGTCCCTTGTCAGCGCAGAGCATGAAAAAGCAGCGGATGCAGGAAATAAAAAGGTTCCAGGGAACGTCATTTCTGTAATTCAGCACACAAACTCTTTGAGCAGGCC
>TRINITY_DN15512_c0_g1_i1 len=254 path=[0:0-253]
CTTATACAGGACACGCTGTTATGAAAGTCTTTATAAGATAGAGAGAGCACATAACACCAGTGCTATGGCAGCTACACCAGCTTCCAGTTAAGTTGCATCAATTCATATTTCTCGCAATCTCTCACATGCTGTTCGCTACATCAAAGATCATAGTGCGACAACACCTCCACTTAACGGGACAACCACACACTTTACAATAAAAGAAAAAAACGGTAAAACTGCATAAAAACATCATGGTGAAAAGGCCAAGGGGG
>TRINITY_DN15551_c0_g1_i1 len=349 path=[0:0-348]
CAAACATCATACACAGGCTCAGGTCTACCAGTGCACCTCACCCATGAATTGCAACATTAACTGATATTCCAGTGCATACACCACACACAGGTGCAGTTCTGCCAGTGCACCACAACGATTAACTTCAGCGCTACCTTCTATTCCAGTGTAGCCCCCCCCAGACAGGCTGAGCTCTGCCAGTGCACTTCACCTATGACTTGCAGCATTATCGGCTATTCCAGTGCAAACCTCTCACACAGAGTCATCTCTGCCTGTGCACATCACCCATGACCCGCAGCAATACCTGCTATTCCAGTGCAGACCTCACACAGACTCTGCTTTGCCAGTGCACCTCACCCATGACCCGCAG
>TRINITY_DN15515_c0_g1_i1 len=712 path=[0:0-711]
CATGATGCTAATAGAAAGGACATTTTTTAAAGACTTAACCAATGGGAAGAGACTGGTGCAGTCGTCAATATGCTACGAGGCATACGTGAAGAACCATATCCTCTGCAGAATACTCGGGTGGGGTGTCGTGATTGCAGCCAATGTATAGCATGAACTCAAACATCAATCCTATTTCAGCTATATCCAAAAGACTAGTTGACATAACAAATATTTCACTGAACACACCCAGATTCGTTTTTTGAAGCTAAAATTCTATAACAAATTCTTGCCAAAAATGTACTAGTCATTTTTCAGTTAACTTATTTAATAAATAGGTGATGTAATTAGAAAAGTAGAAGCCTGGCACCGCTGCTTCAATGTCACAGAAAAATAATGATCAAGTATCTTGGAAAATGCAAGAGCTCATGATCCCCTTTGCCTGTATGTAGTTCAGTGTTTCGATCCGTCCACTTTCTCAATGTGAAACACTTCTGAAACCGTGTCACAACCACGGTTCTTGTATGTGTGACCATTCTGACGTAGGAATCAAAGGTATTTTACAGCGTTTACCAAATAAGTAGAAAGGCCCCATAATAAAGTCCTTGTTTAACTAGAATGCTTCAGTGTTTTTCACTGACATATACAAACCTACAGTGCTTTCACTCTCTTAGAGACGAGCACTCTTTAAGAGCAGTGTCATATTGGATTGAAAAAACAAGAATTCCCCTATGAG
>TRINITY_DN15529_c0_g1_i1 len=273 path=[0:0-272]
ACCTCTGACCAAGAAGGCAGGCAGGCTGGTGCAGGCAGGAAGGCGAAGAGGGCCGGCAATGAGAGGGCATCAGGGAGGCTCCAGTCGAGGGCGTCAGGAGAGTCCAAGGTGTTCCCGTTGCAAGGTGGAGCCACTCTGTTTAAAGGTGGTTCTAGGACAGGCGAGCAAAGCTGGGGGTTTGGCAGTTCAGCTGCTGCAAAGTTGGTTTAGTGGATAAACGGGAACGAGTGGTGCATGCTGTCTGCTAATCGGTGCTCCGTGCTCGCTTCTGTC
>TRINITY_DN15502_c0_g1_i1 len=635 path=[0:0-634]
GTGAAATCTCTGCAAAGGTCTGAGGACCTTAAAACGAATAAAGAGTCAAAGGATATGGGATCTCTTCAAAAGGGAGAGACTAAAAATGTTAAACCTCATCAAAAGTCTGACGCTCCTAAAACTAAGGATGTTACATCTCTGAAGTGTGATGATCTAAAGACTGAGGTAGGCACCAAGAAGGTTCAATCACTTCCAAAGTCTGTGGATCTTTTAGTAGCTGAGGAAGATGAAGAAAGTATTGGTCGTACTTTGAGAAGATCTCCAAGAATTTCAAGACCTAGCGTGAAAGTGGCAGAGGTCAGGGATCGGAATTGTGATACAAAAAGAAGTGATGAGGAAGATAAACTAACAGCACAGCAGCCCACTGAAATTGAAGAAGAACCAAAACCAGAAAAGGAATGTCTAACAAAACCGAAGAAGCCTAAATCTCGCAGGCGAAGAGCTAGGTGGACTGTCACACGACCAAGGCGCACACGGAAGTGTTCAAGTGAAGAAGAAGAAAGTGCAGATTCTGACAGCGAAAGTAGTTCTGAGCAGGATTTTAAATGCAATGAGGAGGGGAAAGAGTCATCGGCACCTGGAGAAGATGATGAACCCTGCAAGAAATGTGGTCTTCCCAACCATCCTGAGCTAAT
>TRINITY_DN15516_c0_g1_i1 len=321 path=[0:0-320]
ACTGATGGACCATGTGGGCTTTGAGAATTTGAGGTCCTGGGCTGAAGTGAATCGTGGTGCCATTCTCCTTTGTTGCCTTCTGCAGAGCTCGGATCAAGACCTAGTCATGGAAGTCAAAGATGGATTAAGCAGCTTGATTCCAAAACTGAAAAGCAAAAAAGATATTAAAGCCATGGATGCCTTGCTTGAAAAATTGTGTTCCTCTTAACTGACCAGGAAAGAAAGTTTGAGTCTCCAGTGTGGTCCAAGTGTTGTGAACGGAATGGATTTTTTTTTGTATAATTTATAAAGGTTTTATATTTATAAATAAAACATGCTGAC
>TRINITY_DN15564_c0_g1_i1 len=346 path=[0:0-345]
CTTGCGGGTTGGCATCATTTAAACTCTTTTTCCCCCACGGGTATTTAGCAGAATTTATTTTCGTTTTTTTTTTATTCATAGCTATCTAGCATTTCATCATTTAATTTAATTACTATTTTGAATCATATTGGTCGGTTTAACGATTTCCATCTCTTCAAAAGTGCAACCTTGTACTTGATCTGCTACCAAAACAATGAACCGTGCTGTTCTTCTACATTGTGCATGGTATTTTCAGAACCTGATTTTGGTGGTAGCTCTGCCTAGGGCTGGAGAAAGCCCCCTACAGTTCTCCCCTGATTGAAGGACAAGAGAAATCAAGAAAAGTAAAAATTGAAATGGGAAAAAC
>TRINITY_DN15589_c0_g1_i1 len=357 path=[0:0-356]
CCCTACCCTGACTCTAGAAGTTACCCAAAAAAGGTAAAACAGCAGTTCAGTTTTCGTGCTCGCCCACTGTCTGGGGCTCTATTCTTATACTGCCAGCCAGGGGGCGTGTTTCTGGGACATGTTGGAAGTTGACCACTAGGAGATGGATGGCAGGAGACCACCTTCTCATGGGAACAAACTACAAACTGGATGGTTATTGCTTCACATTGGTAGGTTTTTTAATAGATGACCTTGTGATGAAAGGCTTTTTAATCGTACGTCAAATAACTGAGCTATTCTAGCCAATGAGATTTCCTAGTCAATGAGCTACCCCAGTCATTGATATACCAAAGTCAAAGAGCTGTTCCAGCTAATGCG
>TRINITY_DN15588_c0_g1_i1 len=410 path=[0:0-409]
CTCTCTTACAAATGCATTCTGTGTGGATACTTTGCTGTGACTAGGAGTATATTCAACCATCTAGTTAGCCTCAGGCATAAGGAAAAGTATATCACCAAAACATTTCCATTCCTTTTTGAACAGATACCGAATCCGTCCAGTGAACTTGTTGAGAGAGCTGCAGAGGCAGTCGAGGCAGTGGAAGGGATTTCTAAGTTTGTAACTGATCTTCAGAGTGTACAGCAGCCTTCAGATAGTTCATCTGAACAGATTGTTGACTGTCTTCTTGAAAAGCTGGCGGAAAGTGGGATGCGTTTTCAACATCCAAGCAAATCTATAACGTTCGTGGAAGATGTCTTCAACCACCCCAACAGAAAAGGGGCCCTTATTGGTCTGCAGTATTTGCAGAACATGAGCTGTCCAAAGTCGGG
>TRINITY_DN15587_c0_g1_i1 len=401 path=[0:0-400]
TGGGTCCTCTGGGTATGGCTTTCTGCAAGCAGGACAAAGTCCATTCTCATCTGTGCGGATTCGATGCCAACAGAATCGGCATATTTGGTAGCCACACGTGCAGGGGAAGAAGTTTATGTCGTCTATCTCCAAGGGCTCCATGCAAAGCGGGCACTCCACGGGGTCTTCTTTCACATCAGGGCTGTGGGACATCTTCAACGAAACCAACCCACCAAAAAACACGGTGCAGCAGGAGTCCAAAATGAGCCAATCACTTATATTGCAGAAATTAAACTGTAGCAATGTGAAGATCTGTCTGTACGTTAGCGTGGGAGCTCCTGGGGGATACCGCTGCAGGTTCCTAACTGTGTCTCTCCGTTTGCGGGGGGATTCAGTACCTCACTGCCACCATCTTACATTAC
>TRINITY_DN15563_c0_g1_i1 len=451 path=[0:0-450]
GCCGCTCCTGTCTCCGCTCCTTGGGTGCAGACAAAGCACTGTTAACATGCTGAAGATCGCCATTCTGTCCGTGTTGCTCGGCTTCATTCTGACGGACGGCGGAGGCCAAGGTAATGGGACGGTGCCAAAGCGAGGATACTGCCCAACAGGGGACCAGCCCTTCGTGTGTGAAAGTAGCGACCTCAACGAGTGCACGGACTGCAAGGATAATACAACGTGCCCTGCCAGCCTCATGTGCTGTCCTACAATCTTGTCTCAAAAATGTGTGGTAGCAATGTTCAAGATTCCTTGTGATGCAGACCAGGACTGTCCTGAACTCCTGATGTGTTGTGTTGGGGAGTGTACCAATCAATGTAATAGAACTGGATCCCAATCCAAAGGAAAAAACATGACCTCCCAGGGCCTCATCTGATGATGAAAATCTGACACCATCTGTCCTTGTCTTCAGCAC
>TRINITY_DN15578_c0_g1_i1 len=332 path=[0:0-331]
ATTACACCTTCCTGTCACACTGACAGGGCTGGCGGTAGACGACAGGTGACATGCTGTTACGCTGCTTAAAATAAAACCTTGTCATTGTTGATCTGGAAAATGATTTAAAGTGAAAATCTTGGTGGTAACTTCTTTCCTCAGAGCTTCAGATGGCTGGGAGAAAAGCTCTGAAAAGTGGATTAAAAGTGTGTACTGGGCAGTGGGGCTTTGCACCACTTTAGCCCTCGGTGCATTTTAAAGACTGTTAGGATGTAACCTGTTCCCCTATGAGCGCAAATAGGCCCTCTGTCCCCTATTGTAAAATATTAGCACTTCCATGTACATGGAAGTGC
>TRINITY_DN15550_c0_g1_i1 len=274 path=[0:0-273]
CAATCATGACCCAATCTGAGTAGAAAAAATATGTACTCTTGAATCAATCTTATGGGTACAAAAAGTTAAAATTGAACCAACTCAATTGATATTAGTCTTACTGTTACAACAACTGGGTTCGATTATGTTAACTCAAATTTTTATGCTCGAAAGACATTAACTCAAAAAGGAACATGGTACATTTCCTCAAAAAGATAAATCCTTAAAATAAAAATGGAATATAGGGGGTAAGCCTTCCTAAAAAAACCTCCATGCCCCCCTCACTGACTATCCC
>TRINITY_DN15553_c0_g1_i1 len=306 path=[0:0-305]
CACACATGAAGGGTCGAGGCTGGTGGGGAAAGCCTGCACTGCGCGCGGAGCAGGGGCGGCGAGTAGAAGAAGCACAGCATGTTAGCTGTGGCCTGAGCTAAATAAAACAATAAGCTTAACCCCTATGAAAGTTTTCGCTTCATCATTGAAGGTCGGACATAACACTGGCGACGAGGAGAACAAAAGAACTACAGATGCGTGACTCCGAGCCGTGGCCCCCGGACAACGTGGAGCCTGGCGGCAGCCGAGGTCATCTGCATGTGAGTGCCCGAGGCCCCGCCGATCCCGCCACGAAGAAAGCCCCCC
>TRINITY_DN15597_c0_g1_i1 len=301 path=[0:0-300]
TGCTCTTCCGATCTAAATAATTCATAATACTGTATCACAACATTATTTGTAAATCTGTGCCCTTTAGCTAGCATTTGGCTTAGAAAGAGTTTCTTTACATCTCTGAGTCAAATTTACTTTCCAGGCCTGGTATAGTTGTGCTCTTCATTGTTGGGTCAACAGAGTTTCCAAACCCACGAGTCTCTTTCCCTTGGTACTGTTGTTACCCTGCTGGATGGTAGTGTTCTGGGTATACAATGTTTAATATCACTTTTATCTCAACATTTCATAACTCAGCTAACTCAAAAAACTGGGGGGGGGC
>TRINITY_DN15531_c0_g1_i1 len=328 path=[0:0-327]
CTAATAATTTGCGAGCTAATGTACCAAAAATAATTTGACCAGAAAACATTTCAGCAGTTATTTTCGAGCTAAAGTAATAGAACCCACAATCTGAGCCTGGGATTCAACTACTGGATTTTGTTCTTGGCTTTTTCCTACATTGGAGATCACACCCGCACTTCTCCAGCACTTCAATTTGTGGGTGCTGCCCACTTTGTTTGTTTCTCTTTTGAAATGATGCTTCATTCTTATCTGAGGAGAGGACCATTTGCTAATGGCAGGCTGAAGCCAGCTGGTAATTGACCAGATTATGTCTACATATAACTACATATTTTTTCCACTTTGACTA
>TRINITY_DN15536_c0_g1_i1 len=390 path=[0:0-389]
CCGGCATCTTCGTCATTGGCTGTTGTGCAAAAGAAGACAAAGAGCGCACAGCGCGCACAAACGATCAAGCGTATCACGGTGACATGGGGTGAAGAAAAAGAAATAACCCTGGAAATGTGAGAATAGCTACAAAATAAAGTAGGCCCAGTTTGTAAACACTTCGGAACAAACAGAAGAGAGAAAATTAATCAGTTCAGCTTCACTGTTTGTGTCTACCTTTATTATAACCTCCCCACGTACTTCATCAAGTCTTAATGGTATCAACAAGTCTGCCAGCCTGCAGCAAACTCCAAACAGGGAACCCCAGGGGATAAACCGCATTAAAAGCCCAACAGCCAGCGTTGTGTCTTCTGTTCTATCCTTCGCACACCCCTGGGCAGCTCCACCAGG
>TRINITY_DN15546_c0_g1_i1 len=217 path=[0:0-216]
CATCACACCACCACACTAATTTGGGTGATATTTTTGGGATGAAATTTTCCAGGGGTCCACAACAGTTCTGGTATCTATGGATGCACTGTGCATGGGTATTTGAAATTGTGACACAATATAGCACTATTATGTTATTACAAGTTATATCATTATAATTCTATACATATACATTGAAATTGATTGATGACTTATTACATCTTAGGCAAAAAACATATAC
>TRINITY_DN15541_c0_g1_i1 len=302 path=[0:0-301]
TCCAGTAACGTTATTTTGTTGCATCCTTTGGGTGTTATCGTTTGTTTGCTCGATGTTACATCAATGGCTGAACCTTGAGCTTTCGTCTTAAATATTTCCTCAAATTCATCCACATTTAAATCCTCAAGAATCCGCTCGTCGTCGATCTCATTGAAGACCGTCCCATTGATCTGATTGGGCTTCAGAGCAACCCAATTAAAGACTGGCATGCGGAAATTTGTCTTGATTGGTTTCTTGATTTTCACAGCTGCTAGTCCTGAATTGAAGATGACAGTGGGTGATGCCATTCCAGGCAGAGGGGG
>TRINITY_DN15560_c0_g1_i1 len=376 path=[0:0-375]
CCGCCGGGAGCCAACCACTGCAGCTACTTGGCAGCCTCCTCCAAAACTGCGCCGCTGGGGACTCAGGACTACATCCAAGTCCTCCTCCTTCAGCCGTTCTCTGGGATCTGCTATTCTGCGTTTTAGAGATGTACGATCAGAATCTAAATCCTTTTTTGGAATGTCCACTGAAGAACTTCGTCCAGAATTTGGGTAGAGCGATGCATGCCACTTTTCTGGGTCCCACACACCATCACTGTCATATTTATCCAAAAGACACGGGGGTCTCCGTCTAGAGTGGGGACGCTCTTTGATGTCCAACAACTCCTCCTTGGAGTAGCGATGAGGAGCTGTGGCTCCTGGGATCTTTTCATCTGTCAGGTTAGACCCGTTCTCC
>TRINITY_DN15576_c0_g1_i1 len=328 path=[0:0-327]
GTGGATTACAGGATCTTCACCAAGGCGTTGGCAAATAGACTCTCGCCCATGCTCCCCAGAATGATACACGGGGATCGGCTGGGGTTTGTGGAAGGTCGACAGAGGGCTGATAATATAAGGAAGACAATATCCTTGTTACATCAGGCCAGACAGAGAAATGAGGGATGTGGTATATTATCGATCGATGCGGAGAAAGCCTTCGATAGGGTTAACTGGAAGTATCTGTTTGGGGTGATGAGAGAATATGGAATGGGTAGAGGTTTTATTAGATCGATAGTAGAAATGATGTACACGGAACCAACGGCAAGAGTAAGGATAAATGGGACCA
>TRINITY_DN15540_c0_g1_i1 len=293 path=[0:0-292]
GCAGGGGATATAGGTCCAGAGCGCGACTGGTTGCTTCCAACAGGAGAGCCCACAGGGGAGGGCGAAGGACCGCCAGGGATGCTGGAGAGATGCGGGGAGGCATGAGGGGAGAAAGGCGACTGTGCAGGGTTGCTCTGCTCCCCTTGACTGCTTGTAGATCCTGACGCACTAACAGCTGAACTCAGTGTCGCTTCAGTCCCTGTAGGCAAGTCGTCAATGGAGCCAGATAGGTCAGTTCCCTCCTTCCTATTTGGTAATTTCCCACAAACGTATTCCTTTAGGGAAGAGAGGTC
>TRINITY_DN15503_c0_g1_i1 len=290 path=[0:0-289]
CTGCTCTTTGCCTTTGTTTAGGGCGGAAAGGTTTTTCCTATGTTCTTCCATCTTAGCTGGTCTTCAGAAATGCCGCAGCCGAAGGTTCAACCCTGGGGTCAGGGCGGGCAGCGCCTCTTCAGTCCTGGCCCGGGGCAGCAGGGGGCTGGCTGGCTGCCTGGGATCCGTGGCGCCTGGACCGCGGATCCGAAGCCGCTGCGGGACGTCTGGGCTCCGGGAGCGCCGTGGGTGCCTGCCCTGCGCCGCCTCTCCAGGGAGCTTTTACCCGCACAGAGTGGAGAGTGGAAGGC
>TRINITY_DN15559_c0_g1_i1 len=388 path=[0:0-387]
CTTGTGGTTGGGGGTCCTGGCTTCCAAAACAGTGTCTTCGGTGATGTGAAATTTGAGGTGAAGTCCAATGATGAAACTCATATTGTGGGCATGATCCGGCGGGAAGGCGGCCATCTCTTTGTGCAGTTTCCTCTTGATCTGGATGTGAAGGTCAAGGCCGTGCTGCTTGGATCCACTTTGTTTATGGATCATATCATTTACCAGAAGAGAAGTGAGATGCTGACGCCCAAAAGCAGCGACTAGATTCTCAATGATTCTCCAGCCCAAAGAAAGAGACTGAAAGGAACAGAGAAGACTGGGATCTGATGCCACCTTCCAGCATGTCAGCGATGTTTCAACTTCCACCATATTTTGGCCCCTGTCCCCCTCGGTTCTCTCATCGCTCACC
>TRINITY_DN15574_c0_g1_i1 len=264 path=[0:0-263]
ATAATATTCTGTCAGAGGCCTTCTCCTCTTTTGCATTTATACTTCTCCTCTTTCTGCCATCATCTCCTCTTTTGGTTTATCTAATCAATTCTACCATGATGACTCTCAGCTCTTTCTGTGTTTCTCTTTCCAGAACACTATATCAACCTGTGTCTCCTCTATCAGTGCCTGGATGTCCTCCCACCCCTTGCATCTCAAACCAATTAGACTGAAATCCTCTTATTTCCTGCTTTCCATCCTCATGCCTGCCCATCGCCATCTGCT
>TRINITY_DN15568_c0_g1_i1 len=369 path=[0:0-368]
CCCAGCCCTTAGCGATCAAGACCGCCTCCCTGGCGTTGGCTGAGAATATGGCTGATCTGATCGACGGCTACTACAGGCTGCAAAATGAATCGGACAAGACACTCATCACCAGCCTTAGCAAAGAAAAAGACAAGAGGATTAGTCTGCCACAGATCCCATCACAGGACTCAGAAGAGAGAAGATCAAGACTGATGGGCGGGGACAGCATGGAGTCTGACATCTATGCCGAAATCCCAGATGAGTCTTCCGGAACAAAATCTGCAAATCTCCACTATGGAATCTGTCGAGAAGATGTGGCGCTCAGCAGGATCCTCGGAGAAGGCTTTTTCGGTGAGGTCTATGAGGGAGTGTACAAAAACCAGAGAGGGG
>TRINITY_DN15547_c0_g1_i1 len=475 path=[0:0-474]
CTAATTTGGGATTTGGGACACTTTTTACAACATTTTACATTTGTTGCTCAAGCTCTGAGCTGCTGTAGTAACAAACGTGTGCTTTTTCTATGGGATTTTGAAAGTTCCGCCTCCATCTACACCAGGTGGAACTTCCATGAGCAGAGTTTACGCGAATATTTTGCGTAAACTCGCTTGATGCTGGTGGATGCGGAAAACCTTGCGCAACTTCCACTTCTACACGAAAGTGGTAGTTACACGAGCATTACGCGTCCATCTGCATGAGGCCCTTAGTTGCAAGTGTCTATAAACATTTATTTTTAGACGCTTTTACTGGCCCACTAGAGAAATAACACAGATGGTTTGAGGTCAATGTGATTTTCCCTAAGGAGACAACGTCCATTAATGCTTCACACCTCAACATACATGTATTATAAAAATATAAAAAATAAAAAACTTAATTATGTGTATCGAGCTGCACACATTGACACGGAGG
>TRINITY_DN15539_c0_g1_i1 len=484 path=[0:0-483]
CACAGCAGCTTGGAGAAGATTTTGAATGTGGAGTATGTGCCCACGGAGAAATCATCGCCAGGTACAATATGGTCCATCGTCGGATCCTTCGTTGCTGTGCTGATCCTGCTCGTTGCCATTTTTGGTTGGCGCTTCTTTTCCAAGAGAATCCGTTCAGGCAGAAGACCACCAATATGAGGGTGTGGAGCTGTGACTAGCTTCGTTTTGTTGGTTGCATCACGTTTCGGAGGCAATGGCTGCCAACGGTGGCACAAAGAAAGAGGAAAAAGATGGCTGTGCTGCCGGCGCTGTAGGCAAGGAAGCCTGTTGATTGGTGGACCATAAGGACTACTGCTGGACTGTGATAGGTCGTATTGTCCTTGGGTTGATGGGACTTGAAGTTTATTTATTTGAACTAAGTTTTCACATGTTTCAAATGTTTAAAGTTTTCAAAAATGTGTTTTTTACTGCTGGCTGCTGTTTGCTTCCAATAAAGAGAGCGAAG
>TRINITY_DN15534_c0_g1_i1 len=318 path=[0:0-317]
CCCCTGCCTATTGCTGGTTTGAGAACAGTGCCAAATCCAGAAGGAGGAAGATATTTCTTATCTTCGTTGGGGCTTCTTTCTTCATTCCAGTGGGTCCTGCCATTTGGTCATCTTTGATATGTGCTTTCTCTATTGTCTCATTAGCTTCCCTCTCCTGCACAAGCTCTCTGAAGCACTCCCCAACAAACTTCTCACAGGCCTTGCAGCAATAGATTCACTGTTGGGGATAGACCTCATAGTATAACCCATAGAGCTGTTATGGGTGATAAGACTGTACAGAATGGGGTATCCTCTTTGCCACAATCAACATAAGACTGC
>TRINITY_DN15557_c0_g1_i1 len=383 path=[0:0-382]
CCTCTATGTAGAATTTTGTGCTCGGACGGAGAGGAGTACACCATATGTGGCTGCATTAGAGGTCGATTGTTGGAAGTTAATGAGAATATTCTTCACAATCCAGCTCTTTTACTACAGAAGCCATCTACTGATGGATACATTGCTGTAGTATTACCCAAATTGGAAGAAAGCAAGACTGTAACACAGGGACTACTTACACAGAATGAATACGAAAACTTGTTGTTAAAGCGGAGTGCTGCTGAATCCAATAAAGCATGAACATGTTTATGTACCTTAAATTTTGCTTAGATTTTGAAGAGAGATATATCTGAATGTAATGGATGTTTTAATTTAAAAGATAATTGGTCTTATTTTAGTTCCTGACAGGGAAGGTTATGCAGCCG
>TRINITY_DN15599_c0_g1_i1 len=688 path=[0:0-687]
GCTGTGTGTCTTCCAGATATGGACTGTCTCCTGATCCTCAATGCCGTGCTTCTCAGCCAGGTCATCCAGGAAGTCAAAGAAATACTTGATGGCGATGGGAACAGGCCGGGTCACCCCAAGGATGACCTGGAACGAGTCGTCCACAAATTTTTGTAGGGTCCCCTTCATGGAGAGCAGGCGCGTCAGGTAGATTTCGGGGATGGCTTTGGCCCGCTCCCTCTCCCGCATGCTGCTGTTCCGCCTATTCTTGGGCATCTCTGGCTCCTCCGTGCACTTGACCAGGTGCCAGGTCCGGAGGCCCCCCTCATCACCGTCCTCCAGCATGGGGGTGTTTTCGCCGGAGATGAAGCTCTGGTTGCTCGCCTCCAACATGTTGTTGTGCAGTCGCGGGATCAGCGCTACAGTCGCCCCGTCTGGAACCTTGTAGTGACTGAGGGTGTTGAGGCACTTCCAAAGGTTCTGCGTAACTGAGGTGAGGTCTTCATCGGATAACGTCAGGTGCCCAGCGATGCCAGCGCGCCACTCCAGGTCCAGAGAGTGCACACTTGGCCTCAGGGAGAAGGGCATGCCCTTGTACACCTGGTCCAAGATCTTCTCCTTCACCTGGGTGATGGTGTCGGTGTCGAGCACGCGGGCCGGCACGCGCTGGGTCTCGCTGCCGCTGCCACTCTTCACCAGCACCGTCAGC
>TRINITY_DN15514_c0_g1_i1 len=260 path=[0:0-259]
GGTGGCTCCGCGAGGCAGCCGGCAGCCCCGCACCCGGGGTCTGCCACAGAGCAGCCAACCAAGCCCCACCGACTGCCCGCACCTCCCAAAGGCACAGCGCGCCAGGAACGCCAGCCGCAGGGCAGTGGGACGGCAACCCCTCCGCCCAACATGGGGCCCACAGTGCCGGGAACCCAAAGCCGCCCCCAATGGCCCAAAAAGCCCTCCCATTGTGCTCCGCTGGGCCACCCGGCCACGTCCCAAACAAAAGAAAGTCAACC
>TRINITY_DN15521_c0_g1_i1 len=447 path=[0:0-446]
TCTACTTTGGGGGGAGTGGTGAGGAGTTGGAAGCATTTTTCATACGTTTTATTGGCAAATTCCCTCACACTTGAGAATATAATCTGTGGTTGGACTGGACGACCAGTTAAAATGCAAATCTCCATTTAACTCTAAAACAAATTCTGGCAACAAAACATTCTAAAGATAATTTTTTTTGTTTCCTGGGTGATTAGCAGAGGGCATTTTGAAGTTCTTAAATGACATCTCTTGAATTTTGGTTTTTGTCATTCTGTTGGCGTTGCAAATACAAAAATGAGGATGTTAAGCAGACTCATTGGTGCGTTATTGTTTACATATTGTTAGAGTTCAGGTATACTGTATGAGGATACACAATGTTCCCTTGTTCAGATAAAACACGCAGAGGGGTCTCTAACGGTACACCTGGATAAGGCATTTAATACCTTTAACTTGCTCACTCCCCCGACC
>TRINITY_DN15504_c0_g1_i1 len=303 path=[0:0-302]
CATCTTGATACTTGCGAAGCTTTGCGCAAGGAACTTGAACAGGCTCCTTTTCCAAAAACTCTTCCACTCTCACATCAATACTAGGGTTTTCAGGATCATCAACAGCAATTTCTACGTTTGCCTTCTTGCATAAAGATTTGCAACTTTTCTTTCCTGAGCAGTCCTGCTTATCTGCTGTGGTGCCCATATATTTGAATTTGAGAAACTGGAAGCATGCTGGCTCTATGTTACGTACTCCTAATAGCTCTGCACACTCACAGACGTCAGATACATTTTCTTTGCTTAACAGGAGCTTTGCAGTAT
>TRINITY_DN15523_c0_g1_i1 len=230 path=[0:0-229]
TCTCTCCAGCCACTCTGTGTCTTATCACGTGTGTCTTTCTGAAGGCCTCAGCCCTTATCATCGGTTGTCCTATCACTCAAGTCTTTACAAAGGCCATAGCCCAAGCCATTCTGTGTCCTATTGCTTACATCTTTGTGAAAACCTCAGCCCCACCGAGCCCTTCTATGTCTATAACTCATGTCTTAGTGAAATCTTCCACCCAAGCCATTCTGTATTTATGAAGATCCCAC
>TRINITY_DN15545_c0_g1_i1 len=227 path=[0:0-226]
TCTTCCGATCTAAAAATCCCCGTAGCTAGGGTGTTGGTCAAAACACCTTTTTGTAACTTCTTCGGTCTCCCTACTCTGTGCTAAATCACAAGAATACAGTTATCCTGTATTATTTTGTTATACAGTTTGGTGGCTTCCAAACAAGAGACTGATAAATCCACTAAATCGCATTAAAAAGATATAGGGGTGAAACAGAATCCGCCATACACCAGCACACTACACATGGG
>TRINITY_DN15542_c0_g1_i1 len=271 path=[0:0-270]
AGTGTCCAGAACCAGAAAATTACGTATCCATGCCGGCGACCATGGACAAACCTGTGGAGAAGCCTGAGGAAGAACCTATGGAAAAACCTGTGGGCAAGCCTTCATCCAGAGCCAATCCTGCTGTACAGCAAAAGAAAGGCAAGAAAAGTAAGGTGAAACGTGCTGACATGTCCGACAGCGACGATGAGAAAACTTCAAAGAAGAAGAGGAGAAGAATAAAAAAGCCTGTGTCAGACAGCAGTGAGGACGAAGATGCTGCATCTTCACCCGC
>TRINITY_DN15591_c0_g1_i1 len=341 path=[0:0-340]
TTATTTGAGAATGTCAATGTGTACACACCACTCAATCAGGCACTTTCTCAAGATGAATTAATTGTACAGTACACTGAAAATGGGCAGGGTTCAGGTATGTATACATGAGTGGAGTTGCAAGAGTTTCAGATCTCCATACAAAGATAGCAGGTCTGGCGTGTTGTGTGAACAATGACATGAGATGTTACAACTGTACTGTATATTGCTGAGTTTTCCCACTTTTTTCCCTTTCAAGTTGGAACAAAAGAAGCATAAACCCTTCTGAGGAAAACATGTTAATAGAGCTTTTAAGAATATATTCTAGCTGGAGATGTAGCAGAAGTGAAAAATACCCACACCGG
>TRINITY_DN15554_c0_g1_i1 len=657 path=[0:0-656]
CCCCTCCAGTCACTCCTCCCGAGCCCCATGCCTGCTGCTGCCGCGGGATGTTCCTGCTTCTCTCTGCCTTCCCCGGGATTCCTGAGGTGCTGACTGTGTGTGGCAGTGATGGGCAACGGGGTGCTGCTTCTGCTCTGCCTGCAGCGCCTGGTGCAGCTTTGCACGGGTTTCTCACAGTCTGTAGACAGTGACTTCACCTTCACGCTTTCCGCGGGGCAGAAGGAGTGTTTTTGGCAGCCTATGAGGAAAGAGGCGTCTCTAGAGATAGAGTACCAGGTTTTAGACGGGGCAGGACTAGATGTCGACTTTTATCTCGTCTCTCCCGATAATGACGTAATCATTTTCGAGGAGCGCAAATCAGATGGAGTGCACACAGTAGAGGCAGAAGATGGTGATTACATGTTCTGCTTTGACAACACGTTCAGCAGAATTTCAGAGAAGGTGATATTCTTTGAATTAATCTTGGATAATATCGGTGACGATGGAAACGATCAAGAGGACTGGAAAAAGTATATCATGGGCAATGACCCATTAGATATGAAACTGGAAGATATTTTGGAAAAGATGAACAGTGTTAAGGCCAGACTAAGCAAAAGTGTTCAGTTGCAGACCCTTCTTAAAGCATTTGAAGCTCGCGACCGAAACATTCAAGAGAGC
>TRINITY_DN15530_c0_g1_i1 len=259 path=[0:0-258]
GGTAAAACATCCCCAACACATTCCTACAAAAGATGGCTGATGCGCTCACAGAAGAAACCAGTGGAAAGGAAACCAACAACGAATGGAGCCACAAAATCCTGACACATCCCTACAAAGATGGACGCCACTGCGGCATACAAAACCGATGGAAAGATAACCAACAAGAGAGGTGTAACATCCCGACACATCCCTACAAAAGATGGACGATGCACTTGCAGAAGAAACCAATGGAAAGAAAACCAACAACGAAGGGAGGAGA
>TRINITY_DN15575_c0_g1_i1 len=404 path=[0:0-403]
CTTAAGAGTTCCTCCCCTAGACTAAGTGAAGAGAAGCTGCAGATTTGGTGCAGTTGGGTGTCAAGACTTCCAGAATATAATTAGATCCAGTCTAGGGGTGACAGATAGGTCTTCATCACTGATATACACCTCATGGGTGAAGATCTCCGGTTTTCAACCTGGGGTGCAGATGAACATTGCACAACTCCCGTCCACGGAAGGTGCTTTATTCTGCCCTAAGGCGGCGGGGAAAAGTTCAAGAAAGACAAGGCTGCCAGGGCGAATGGCTTCTTGACCACAAGGGATAGTGGATTTTATAGGCAGGGAAGTGTTGCCCAAGAAGGGGGCTGGAGCACCTCAAGAGGATGCTATACATACCAGCGGCAACAGCAGGGTCGGACGCTCTACCAGCATTTGTACCGAGC
>TRINITY_DN15509_c0_g1_i1 len=409 path=[0:0-408]
CACAGGTTTGAATCCAGGCAGGAATGGCTTGGCCTTTCATTCTTCTCGTATCACTAAATTGAATACAATATGATGGGGTAATTATGTCAACTGCTATTACAACACTTAGAAACTAGAGGAATCTGGTATGCAGCACTAAGAGGAAAAATGTTTTTAAAATTAGTCGTACATGTATGTCTATACATGTCTATATGCAGCAAACATTATCAAGTTTTAAGTACATATGACACAGTAAGATGGCTCAGTGAGTTAAGTACTTGGTACTGAGAACTCGTGCAACCTGGAGGATGCAGGTTCAAAGCCTGGCTGGGTCAAATCAGCCTTGAACCTTCTGAGGTTTATGAAATGCGTACCAATTTCAATTGGGTAATAATTGTATATAAAAATGTTCTATGCAAAAGCACTTTGG
>TRINITY_DN15501_c0_g1_i1 len=465 path=[0:0-464]
CCCCCCGCTCCCATCAGGTTGGGAGTCGGATCTCTTCTCTCCCGCTCCCAGTACTTGCTGTACTGCTCCTCAAACATCTCCTTGCACGAGAGGACACCCTTGAGTCTGGCGCAGATGAGGAATGAGCCGGCCATCTTGCGGTGGAGTGAATAGGACTCCTCCGGGGGCGGTGTCAGCCGGTGTTGGAGCATGACCGGCACCAGGTTGTGGATGCGCCGTGCCGTGTTCTGCTTCCCAAAGTCGAAAGGCTCGGCAGACGCAAAGGCTTCACCCAGGATCATCACAGCGTCAATGTGGACCTCTTCCAGCATCTTCGTCTCAAAGCCTGTGAGGAACTTAAGGTCCTGGGATTTCTGGAGCACTCTCGCCCGGTCCCCGTCGGCCACTGCCTTCACAACCTCAATATAATGATCAGTGAATTCCTTGTTGTATCCCCGACTGGCTCCAAAATCCAGCAGCGTAACC
>TRINITY_DN15532_c0_g1_i1 len=219 path=[0:0-218]
CCATTGCAGGTGCAAGGAAGAGTTTGATTGGTAAAGCAGAACTTTATTGTAATACATCCAAACTTGTGTGAAGTTCATAAATATCTCTGCTGTCAATTCTGAGCTGAGGACCTAAATTCACTGGCACTTTTTGCATAACATCATTGTCAAATCTCAGCAATGGCAAAGGCTCTGAGAATACACCCATATAAAAAGGTGCCAGAACAAAAAAATTCTGCC
>TRINITY_DN15581_c0_g1_i1 len=359 path=[0:0-358]
CTTGGATCCAAGGTCAAGTTCCATGTGGCAGTGAGACCAGATGGATGCCAGAGGTTGAACAAAGAGATAGCCATCCCCCCATAGGCTGATCAGAGCTGAGGGGGCACAGAACTCTGTCTGCACCCAGATGCTCTTGCATAATTTAAACAAAGGACAGAGCAGGGAGTGAGCTCCTGAAGATGGTCCACTGAGTGAGCTCGGAGATACTCTGTGGTGGAGAAATTAACATGAGGTGCCAGCTCTGCCATGGTGTCAAGTGGCACACAGATAAATGCAGAAAAAGGACTTTTAAAACACAAAATAACAAAAACTAGCCGCCCGGGCATTATTTACGCCCGTAGTTACTTCCTTCCTCCTCC
>TRINITY_DN15517_c0_g1_i1 len=354 path=[0:0-353]
TCTCGGTTGCCCAAACACATTCTTTGTGGTTGTATCAATCTGCTTCTTGGGGTCAGTGTACGTCACTGGCCGGGCCAGGGCCTCGTCGGTCCTCTTCCACCCCGTGGCCTGCTTGTTCTTCACCATGTGCTTCGAGTAGAACGACTTTGGCACCGAGCTCGAGAGCTGGAAGGAGCTCGACTGTGACACGTGCTGCGGACCGGACGAGCTGGAAACTGGAGCGTTTTCAGGATACATCGGAGGCGTGAACCCGTGTCTTGAATTCAAGTTACTGGATTGGTGCATGTCGCCGCTGCTGCTGCGGGGGTGGGCTCCTGCGGGGGTGTACACTTTGGGTCGGTACCCTTTGCTCTG
>TRINITY_DN15548_c0_g1_i1 len=263 path=[0:0-262]
CCCCTGAGTACTTGAAATTCAAAATGGCTTCCAGTGTCTTCACGTGGCTGTAGTCCCCACCTTTGCTGCTTTCTGAAGGATTCACAGGTTTAGTCTCCACTCTGGGTTTCACAACCTGTCGAAATGGGCTAGAAAGCGGAAAGCCGCCAACGCTGATTCCATCATCATTGAGATCTTGCAGAAGGTTCTCCTGACAGGAAAAGTCGAGCTTAACTTTAATATTGACAATAAATGTTGCAATCTTCCCTGGCTTTAGAGGAAAT
>TRINITY_DN15569_c0_g1_i1 len=342 path=[0:0-341]
AGGTGCAGCACACTGAGGGTCATCTTGTGACTGCAAAAGCCGAACTCAGAGCAGTGTTTTGTGGTTGGAGAAAGGGAAATGTTGAATGTGAGGCATTCAGAAAGGGGGATGGTGATCAGGGTGACTTGCAAGGTACTCCTGTGAATGAGTGCTGCCACCTTCTAAAAGGGTGAGCCTGTGGAGTTCTTTAGTGGTGTAGCTAGGAGGGATTAGGTGGGGGAGGAAGGAGTTGCTTGAATCGGTGAACCACATTTCACTGAGGATACAGACGTCTGGTTTGTCGGGGGTGATGATGTCGAAGATGAGCAGGGCCTGAAGGACTGCTGACCATGAACTGGGGAG
>TRINITY_DN15511_c0_g1_i1 len=245 path=[0:0-244]
CATGGTTCCTTACTGCCGAGTGAGTGTCCCTGCTTTCGCTCTGAAGTGTAAGGTTGATTGGTGGTGTCTCTGCAATGCTGCATTGTGACTGTCTGTATGTAAAACACCACAACAGCACGAGTGTGTCAGCTCATGGACAACCTCTGGCTGATTGACAGCAGCTACTCTATTCACAGAGCGAGGCCAAAGTGTCTCTTTGTTTGCTGCTTTATGTTCAGACACACAACAGCATTGTAGGATGGTGT
>TRINITY_DN15585_c0_g1_i1 len=241 path=[0:0-240]
GGTCGGGGTATGATGGTTCTTGAAGGATGAACTTCCATTATCCTTATAACTGTTTGTACGATCGGTGAAAGGCCTATCCTTTGTTTGGGTTAAGCCTCTTGAAAAAATGGAATGGAACTACTCCGCTTACCTTGACAATCCTCAGTTTTCCAGAAACTCAGGCAGTAAGCCTTCTGACAAAAGAGGGTACCCATAAGGAACAACATACAGGAGAGGCACCTCTTGCAAAAACAGACGTGTT
>TRINITY_DN15571_c0_g1_i1 len=233 path=[0:0-232]
CTCAATCCCACGAAGTGCAGGACACTGAATCATTGGGTCTCTGTTGGCCTTCCGTTGTTGACGGCTGTCACTTATTATGACTCTGATCATTGGCTATGCATTGCACTGTTCAGTAATGGGGCTTTACTGGAAATTGTATTAACAGGACAACAGCACTTCACATCCAAGAAGTGGGACAAGTGAAGCTAACTTTTTCTTTTTGAGCTCTTGAGATACTGCTAGTGGGGTTGGAG
>TRINITY_DN15527_c0_g1_i1 len=219 path=[0:0-218]
CATCGACGAAGAATATGTCATTGTATGGGGTGTCGAACCCCTTTGTGCCTGCATCGACGAAAACGTCGACAAAGAGAACATTGTCGAAGTCTCCCTCGACTTCAGAAAGAGCCTCAAAACATTTCTGTTCCCCGAACTATCCCAACAGTAAACCCAAAAACTTGCACTTGCCTCCTGCTCCTATCAAACTAAGGTTGTCCACACTAACCAAAGATCGTT
>TRINITY_DN15586_c0_g1_i1 len=357 path=[0:0-356]
TGTGTCTGTCCCCTGTGCCTTCCTTTGTCTCTACCTGTGTCTGTCCCGTGTGCCTTCCTTTGTCTTTTCCTGTGTCCCCTGTGCCTGTCTCTCTTCCTGTGTGTCTGTCTACTGTGCCTTCCTTTGTCTCTTCCTGTGTATGTCCCCTGTGCCTGTCTCTCTTTCTCTGTGTCTGTCCCCTGTGCCTTCCTTTGTCTCTACCTGTGTCTGTCCCGTGTGCCTTCCTTTGTCTTTTCCTGTGTCCCCTGTGCCTGTCTCTCTTCCTGTGTGTCTGTCTACTGTGCCTTCCTTTGTCTCTTCCTGTGTATGTCCCCTGTGCCTGTCTCTCTTTCTCTGTGTCTGTCCCCTGTGCCTTCC
>TRINITY_DN15561_c0_g1_i1 len=311 path=[0:0-310]
TCTATTTCACTGGCGGACACCTGTTGTGCAGCAACTTGGGCGACGCCTCTCATGTTTTGCAAACATTATTCCTTGGATGCTTCTTCCGGAAGGATGCTGCATTCGGTCAACAAGTCTTACGAAATCTTTTCGCTTGAGGCCGGTTCTCTTAAGCATACCACCTCCCAAACATATCTTTACAATCTGGCCCAAACCAGGTTGGAAAGAGGAGAGAACAACAACGACAGAAAATGGAAAAATTGAAAAGATGACCTGTTTGATGATTACATTTTTGCATGTGTAGGTTCTCTCCTCTTCACAACACCTGCCCA
>TRINITY_DN15538_c0_g1_i1 len=336 path=[0:0-335]
ATAATATTGACTGACCCAGGGTTCAAGCCTGCACTCGGACCAGTGGTGCATTTTGAAGGGTCTTTAGCGGGAGGGAGTTAAAAGGTGGGGAAGATTATTTTTATTGCGGATAAAGTAATTATTAGTATGTTTTGAAGTATTTAACCACTGTATCAAGAAAGTGTTAAATTTAAAGGTGTTTAATAAGGTTCTATGTGGATTGATTGCAGGAAATCTGGTCGCCGTGCAATTTGGTCGCAGCAGTCTCATCGCAATTCAACTGGTCGTTTTTTTGTTGTTAAGGATATAGAAATGTATTTAATAACGGGGGGTAAACCCCCGTGCCCCCGTTTCCCC
>TRINITY_DN15595_c0_g1_i1 len=227 path=[0:0-226]
GAAAGAATGAAGCCCATGTATTCAACGGTGTCGGTCTCGAAAGAACATTTCTCCGGTTTCGCATACAAGGAATGGTCCCTGAGGCGTTGCAACACCGCACGTACGTGTTTCCTATGGTCAGAGATATTTGTCGAGTACACCAAGATGTCGTCTAAGTAGACGGCGACGTATACTCCTATGACATCCTTGAATACCTCATTGATAAAGGCCTGAAAGGCAGCAGGGGC
>TRINITY_DN15544_c0_g1_i1 len=829 path=[0:0-828]
TGTCAATGGGAATGGGCACTGGACTGGATGGTACCGCCTGGCTGCCTGCTGTTCATGAATGGGTGGGAACCACCCAACCTCTTGTTCTCGTTAACAAGAGCACAGTTTAGACAAGGTGCACTGGGCAATAAAAAATGTGAATGCCATTTTTGTGCAACAAGCACATCTTGATTGACAGCTTGATTCCGATGCAGGCGTTTCATGCTGCGATGCATCACCATGAAAGGGTGCCACACTTCAACCCTCTGTATGATAAGAGTGACTATAGCAGAGGATGCAGAGTCACAGAGGAAATCGATGACACCGAGGGGCGAGTCAGCGTATGGCACAGAATGAGGTGTGAATGGAGCCTGCAAGCTTCCTTTAATCCAGAAGGGTCACGGTGGCGCCCATCTCTGCATTGGGAGACAACAGTATGATAAAATGATAGAGGAAGGGGACCAATAAAGCCTTGTGGATGACAAGACTGGGTGTGTGCGATCACAGACCTTCACACAGACAGTGCTTATGTCCTGGGTGCGTTCAACCCCTTCATCGGGTCTTCTTTACACCATGGTGGATATACCACATGTAATTAGTGCTGGGCAGCACTGCCAATCGTAGGTGGTAGGCCCGATTAAGGTCCCCCAATCAAAAGCCATTATAAATGGTCTGAGATGGGGAAAGTGTCAAACATTAATATTGAAATACAGTATAATAGTCTGCCCAGCAGTAAAATGCAGTATTTCATCCAGACACTAAGTAATACGTTGAAAATTGCTATAAGGCATTTTTGGAATGCACTATTTTGGAATGTGCGGAGAATCGAAAGAAGGTAAATGGCATTCAT
>TRINITY_DN15584_c0_g1_i1 len=313 path=[0:0-312]
CACCTAGTTCCAGAAGATTATCCAGTATACATTGACAAGATTGAGGAGCAAACAGACTGTAAGGTTCTTGATGGGCATTTTATTTCTCCTTTATCTCACTACGTTCCAGATGTTATGCCTTCAGAATGTGTCACAGCAAGGTTCCAGTTTATTGTGCCTAAAGAATGGAAGAGTAAATACCGACCTGTGTGTATTCATCTTGCAGGCACAGGAGACCACTATTACTGGAGACGACGTACATTGATGGCCCGCCCTATGATTAAAGAAGCTGGTATGGCGTCCTTGTTGCTTGAAAATCCCTATTATGGCTGCC
>TRINITY_DN41965_c0_g1_i1 len=484 path=[0:0-483]
CTGCAATCTTCCAAAAGCTTGGGGTAGCTGCAATGTCCAGGCTGAATCCACAGTGTGAGTTGTAGTTCAACAGAGGAGGATTAGCATGATAAAGACATGGCTGGGTTTGCCACTTCGGTAACAACTGGACTATGTTGCATACTGCAGAAGGCCAAGTACACAGCTGTTAAGCAATTTTAAATGAAACTCGTGAGGAACACCACTTTTCCACAATTTTCAGTTTATTCAAATTGAACACATCTTGAATATTTGTTGCCAACTTTGCTGAACAAGCCATCTGCACATTTGTAAGCTATATACTACATATTATTGTAACCCAACAACAAATTACCTATCTGGTCGGTTTTCAATAGTGTATATGTCATCTTTCTCTGTTCCAAGTTAATTCTAGTTCGTCAAATAATGGTTGAAAGCCTTGTCTTTGGGTGCTATGATCACAGTTGTGGGCAGGGCCATTGTATGGTCTCGCCTTTTCTGCTCATTC
>TRINITY_DN41913_c0_g1_i1 len=383 path=[0:0-382]
CTCCCCTCCTGATAAGTTCCTTTGATATGTGTGTACAGGGTGATCATATCACCCTCAGATCAATTGATAGGCATGTACTCAGATCTCCATCAATCCTGCTAAGGACCTTTGATAAGTGTATACAGGTTGATCAGATATCGCTCAGTCCTCTGGATTGACCTCTACAGGGTAACCAGATCACCCAATGTCCTCCTGATGGGCATTTACAGGGTGATCACACCTCCCTCAGTCCTTAGGTTACATTATGTTAATGGAATTTCTTAAACACTGCGTGCACACCTATAAGGCATCTTGGCACTGAGATCCTGGGGCCTCTATGATATAAGCTGACACAGGCGTATGATGCTGGGCTAACGTCTAAATAACCAGACCTTGAACTTTTT
>TRINITY_DN41960_c0_g1_i1 len=1524 path=[0:0-1523]
GCGGCTGGCTCTCTTGTCACAGGGCTCGGTGCTGGGGTGCTCCTTAATGCCATCCCTGCAGCAGCGCTGGATCAGCGGCAGCTTGTAAGATTTTACTGCTTTGTCAAATTCCTCATTGAGATTGATTTGACGTTTAGGTCGTACAACATCTCTGCACGCTTTCTCTTGGACTGTTGATGCATCAACATTAGCATTGGTGATGAACGTAAGTCCGGCCAGGTTGAACACGTCAGCATTGTCCTTGCCTCCTCCAGCACCACAACCCAAGTCACTCTTTTCAAAAGCTCGCAGCACTCTTTCCATGGGCCTCTCGCTTTTTCGGACGACTTCGTAGATGGCGGTATCCATTGCAGACAAAGCAATGAAAGAGCCAGTCTGGGCTCTAATGCTGAGCTTCATGTCATTTCCTGGAGTGTAGGACTTTGCGTCCGTGGACAATTGAACCTTTTGATTATTCACACATTTCTCTTCTACGTTCATCCAGACAGAGTCGGCCACCAATTCTGCTTGCTGGTCTCCGGTCAGGACGTAGTAGACGAGCAGACGGGCGGAAGGAACCATGTCTGACGTCAGCTTGAAGTTCAGGCTTTGGAAGCTGGAATCGGCATATCTGCTCTCTGTTCCATACGCTACAATCTTGCCTTTGGATATTATCAGGTAGCTGTAGTATTTTACTTTGTGGAGATAATGGCTGCTGGGATAGATATTCATGTTGACGTAGTCATCCAGGCGCAGCGTCTTGTACTGCGAGACCCAGTCAATGTACAGGTAGCTTTGGCTGGGGGAGAAGTAAGCTGTCGCAGTGTTTGTAGAAGATGCCTGGTTTCCGTCTGGAAGATTTTTGTCCGCAGTTCTAATTGTGAACTCCATTGTTTCGGCGTCGGTTGGGATGTTGACAGAGAATGAAGCCATCCCTTCTACGTTCGAGATCCTCATATTGCTCCTCCCTGAGCTTGCATCCACCAGGGTGACCGATCCGATGCTTCTACCAAATACTTCGGCTGTCAGCGTCACCGGCACCATCCTCATGGGGTTCTCCAAGGTATCCATCACCTGCACCTTGATGTAAAACGGGAGCCCTGGTCTCATGAAGAGAGGGGTTGCAATCAGTTTCAGATTGTACGGAGCTAAAATATATTTCACCGTGGCCAGCTCAGTTTCTTCAGGACGTGAATCTGGAGTCTCCAGCACTGTCACAGTTATGTACAGATAACAGCCGTCCAAATCTTCCAAGGTTTCATAGTTTAATTCCTTCACTGCCCATTTGCTGTTGAACGTGATCTCTGCAACACCATCGACAATCTCAGCAGCCCGGACAGATTTGGACAACATCTTTCGTTCACCTCCGTTTATTATTCCAAAACGAATATAAGCATCAGCCTGAGCGAGCTTTTTGTTGTAAAAATAGCTTGCTTTTATGGTAATCTGGAATGCCTCAAACTTGTCATAACCGATTGAACTGGCTTCAGGCTCAATTGAAACTGAATATCCTGACAATGCATATTCTTTGACCACAAATTGTGC
>TRINITY_DN41978_c0_g1_i1 len=801 path=[0:0-800]
ATCAACTCAACCATCATCCACTGCCTCGGCTGCTGCGCTGACGCGACTGCAAACGCGACTGCAAGCGTAACTGCTAATGTGACCACTAAGTTGGGTAAAGAAGCTTCCGAAGTGAGAACGAAGGAAGGGAAGAGAAACGGACTCATTCCAAGCATACGGACGACATAAGCCAGCAGAGGTGGATCCAGGATCTAAAGAAGTGTCCTGTGTTGTGAGGTTTGAGGGGGGGGGGGTTACCCACCACTAAGATATTTCTTTACAAAAATAATGTTAAATGGTGCATTTTTAAGTACATTTTGCCCAACTACTCTGACAACACATGATTGTTTACAGAGACACCTCTGAAGGGCATTTGGGCTGTTCCTCCCACAAAGTAATTGAAGAATCCCCAGACATGTACATTTTCCTAAGTAGAACAGTCAAAGCAGTTTTGGTTTTAATGGAAGCAGCTCCTGAGGTCTTCACCACCCAAGCAACAAAAATCCACACAAGGTCTACATCTGTACACAAATAAAACTCCTTGATCAAGCTTGGCTTTAAATTCCAACACCATCTCAACACCACTTTCCACCCTAGATTGAATCTTTTGTTTGTATCGGAAACACAAGCCATTAGACCTTTTCATAATATGGCACACAAGTGTGCACTGCTTGAATTTATGAAAAATTACTTCTTCAACACTTTGCCTGGGTATCACAATCCCATCTTCATTCTACGTGGATGGAAACAGATCAAGGATATCGTCAACCCCTTTATCAGTATCCACAGTAAATCCTCATTGGGTAAAAAGTATAGCAAGGC
>TRINITY_DN41975_c0_g1_i1 len=220 path=[0:0-219]
GGCTTGCATATGGTAACGGCTTGATGAAATGATAAAGTCCCAAAAAGACCTTCCCATTCAGGAAATGGGAACAGCACCCTTGCCCATTCAATAGAGGCTGATTTCACTTAAAGCAGAAAGGGGATAGCTTTGAGGGTTAGTACTTACTCTGCCTGTTCGGTGAATGGAAATGGTCTCCAGATTCAATGAATGAATGACTCCCTAATTCAGAAAATTTGGC
>TRINITY_DN41976_c0_g1_i1 len=1137 path=[0:0-1136]
GCGGTGTGGGGTCCACGAGGGGAATCAGGAGGGGGGTGAAGAGGATTGAAAGATATACCACATAATAGAGGGACCAAGGACACGCCAAATACCATGCAGGAAATTAAAGACTGAAGACCACCAGACAGGGACTCTAAAGAGATGGGCAGATTTTTCCACAGTAACACACTCCATTGCTTGCACCAGTCATAAGCAGTCCTCCCGCTGAGTCGAATTCATGGAACTGGCATCTTCCCAGTTTGCAGTGATAGCCTTGAGAGCAAGGTCAAAAAGGACATTGGGGACAGTGCAACATAGAGGGTGGGGATTGCTCTTCGTTCTAACTCTCATGCCCAAGCGAGGCTAACACCTGCATTTGTTTGTGACCAGCAGTCCTGCCCAGTGAATCCGAACAGGAGTCTGCAACCATTTGTGGCAGCAAGACAAGCGACTGGGCCACCGCATATTGCAACTTGGTATTTGGTAAGATTACCAATTGCTCTTATACCACTGAGCTCTGGCCACCACGTCATTGGAGTAGTCATGTCCAGTAGTAGAGCTGTCCACGGATTCATAGCTCCTGATCTTCCCTTGGCCACAATTGTAGGCTGCAATTCCACCTTTTAATTGTTGTTCCGCTGTCCAGCCTGGGAATTTATTTTTAACACGTTCAATCATTACAACCAAGATTCCAGTTCCTTGAGAAAGATGTGCTTCACTGTCCCATTTACCTTCCAGGGTGTGGGATCTCTTGTCTACCTGCATGAGACCAAAGGCATTGCCATGGTCACCCCACCCATCCTTCAGGACGGCTCCGCCACGTGACTCTCGAGATATGATTGCAGCGATCAGGACTGGATCCACACCCTTTGCCTTTGCTACTTTCTCAATCAGGTTCTTGTACTTCTTAATCCTTGAAAAGTCAGTCTGAGCCATCTTATTAGAAGCAGCCACTCCTTTCACGCTCAGTTTATCCTGCTGCGCCGTCCCGTCGGAGGCTCCAGTAGTCTCCACTTTCATGATGTCACCCATATTGTTCTTGTCCGTGTATGAGAGTTCACTAAAACGCTTGAAGGTCTTGGATTTTGTACTGGACTAGCACGTCGCCACACCTTCCTCTTTTCCTGCACTGAGTGTCTTCCAGCGGGCTCTGCTGCC
>TRINITY_DN41940_c0_g1_i1 len=745 path=[0:0-744]
GGACATGATGCAGGCGATAGTGATTTGTTTGGAAAATGTTGGGTATGACACATCATTCAAATGGAACAGTTACATACGTACTAAGGCATGTATGCTTTTGTGCTCATTGACAGACTTTGAGTTTATTGTCACAGCCGTGGTTTTGAAAAATGCTCTTTCTTTTACAAGAGCCTTTGGAAAGAATTTGCAAGGGCTTACCTCAGATGTTTTCTTTGCATCGGGTAGCCTAACGGCTGTGCTGCATACCCTAAACGAGGTGATGGAAAACATTGAAGTTTATCATGAGTTCTGGTTTGAAGAAGCCACACATCTTGCAACAAAATTGGAAATTCCAATTAAGCCTTCAAGAGAGTTCCTCAGAGTACATCAGCAAAATGTAGAACCTGACATATTAATAGAAAATTACTACAAGGAGACGCTCAGTATCCCGATAGTGGAAAGCATAATTCGTGAACTGAAAGTTATATTTTCGGAGCAACATCTGAAAGCTCTTAAATGTTTGTCTCTTGTACCTTCAGTCATGGGCCATCTGAAATTTAGCACAAGTGAGGAGCAACATTGTGAAATGTACAAAAATGATGTTCCCAATCCAGACACTCTTTCTGCAGAGCTTCACTGCTGGAGGATCAAATGGAAGCATAGAGGAAAAGACGTGGAGCTTCCAAACAACATTAATGAAGCATTGCATCTGCCCGATATGAAGTTCTTTCCTAACATGTACGCTTTGCTGAAAGTTCTGTGCACC
>TRINITY_DN41988_c0_g1_i1 len=895 path=[0:0-894]
CTCGCAGCACCACCATGCTAGTTGACACAGTATTTGAGATGAACTATTCTACTGGACAGTGGACCAGATTAAAGAAGTACAAGCCCATAACCAATGTTTCCTAAAGACTCGGATCAATAAACTATGGACCAAATCTAGATAAAACCCATGAGCCGTATACACTGCACAAGTAGTGGCTAAAATGACTTCAAAAATGGAATGTTTGGTTTCCTGATATTACCTCAACATCAAGACTTGACAGTTGAGATCAACTGGACTCCAGTAATACACCAGTACAAACCAACAGATCATTTGCACGCGAGAAATACTATGGATATTCTGTGAACAAAACACATTTTAATCTTCAGCATCGTGACCTCCAGACCGCAGCCTTCAAGAATTCTCTCAAACAGCAGTGCTAATTAACATGACTGGAATGGTTATGGAGCTTGAATATCATGCTGGTGAATAATACTGTTGCAGTACTACTCTGGTGTCCAGGAGATGAGCGGTTCTGAAGTAAATGCCATTTCATACTGATGCAACTATCTGCCTAGCTTTCCTCCTAGTAGCATGGTACGTTTACAGCAACAGGTTGCTGTAGACCACATGATTGCAATTGGCGAGAGGAGGGTAAATGAATGGGAACCTTGTCTTTCTTTCCATTAGAGCTATTTACTACCTTTAGAATTTGGCCAGTTAACATGTTGCACAATTTGAATAACTTATTTGCACAAGTTTACACATTTTAGTGCCATAACTAAAATCTTATTCAATTTGATTTTCACATAAATTCTCTTTAATGGCAGTGAGGATCTATGCCACATTGTCTGGGCCAAGAAGTTCAGCATTAATGTGTGTGGCTTACAGAAATCTCTTTTTGCTCTCTGAACACACACAAACCACTTCACGGGGC
>TRINITY_DN41959_c0_g1_i1 len=1056 path=[0:0-1055]
GCCGAAGCTTTGATTAAAGAGGGTCGCTGTGATGTGAACCTCAAGAATAACCGGAATCAGTCATCCCTGCACCTGGCAGTGACACAAGGCCATGTGGGGCTGGTACAGCTCTTGGTGCGGGAGGGCGCTGATGTGAACGCGGAAGACGAGGATGGGGATGCACCGTTGCACATTGTGCTCGAGCGGCAGCAACTCGTGTCCATTATGGCTGAAGGCGAGGGCTCCTCTCTTCTCACCAAGTTGAAGGCTTCTGGATTGCTCGGAAACATGGAGCTGAATGTGGGCAGTGCCATCGCATGTTTCCTCGCCCAGGCTGGTGCTGATATCAACTACGCCAACCACCGGGGGAAATCACCGCTCGACCTCATCACGGATGGGAGGATTGTGCAAATCGTCAAGAACTTCGCACAGAAATTCAGAGAGCATCAGGTTCAGTCAGAGGGCCCCGCCGTGAGCTGCAGCCTCCGTCGTGTCCACACCACGCCCAACACCATGACCAACCTGAGCCTGCCCTGCAGCCCAACCGCCCCTGCTGAGTGCCTGGTCTGCTCTGAGCTCACCCTACTCATCCACTTCCTGCCGTGTCAGCATAGCATCGTGTGCGAAGAATGTGCCAAGCGGATGAAGAAATGCATCAAGTGCCAAGTATCCATCACCAACAAACTCAAGCAGGATAACACAGAAGTGGATGTAATCGCCAGCCCGGAAGCCACAGACCAGTCCCGGATCATGGAGGAGCTGCAGAGTCGTTACCGCCAAATGGAGGAAAGGATAACCTGCCCAATCTGCATCGACAACCACATCAAGCTGGTCTTTCAGTGCGGGCATGGGTTATGCCTGGATTGCAGCACGGCCCTCACCGTCTGCCCCATCTGCCGGCAGGCCATCCGTGAACGTATCCAGATCTTCGTGTGAAAGAAGTGGTGGCTGTCTGCCAATCTTTTTTTTTTTTTTATGTTTCAGACAAGCAAGATAGTGAGGGGGAAAACTAACAGTTCAACCACTTCAAGACATCCGGCAAGCTCCATCTACAGCAGGCTGGAGGCCACTGGGAAC
>TRINITY_DN41977_c0_g1_i1 len=525 path=[0:0-524]
TGAACACATAATTGCTCAGGTAGTGTGCTCCTGAGCGAGCGCTCTACTGCTAAACTCCACTTTCATTTCTGTGATGGTCTTCGAGGCGTACGGTTGCCTGTTCCGCCTCAGCCCAGCGGGCACAAACCAGCAAAATCTAAACCCGGGATCCCAACCTGCAAAACCAACGCCTCCTGCTTGGCGTGCTAACCAGAGCCTCAGCCAGCCCCAACAACCAGGAAAAAAACAGATGAATAACGTATCACTTCTGCCTCCGAAAACAACAAAGTCTGCAAATGGAGCAAAGCCTACAAAAGCACCAACAACGCGTACAAAAACACCAATGATGCGTACAAAACGACCAACACTGCGTAAAACAGCAACAACGCACCATGCAGAAGCACCAGCCACTGCTGGCAAACCCATTGTGACTGTTCCTCCTACACCTCCTCCTCATCCTACAACCTCTCCTGGCAGTAGTAGTGCACTTCCGGCCATTGGCCACTGAGAGCTAATGGAAGCCGACGTCCCCCAACCCAGCAGAAG
>TRINITY_DN41911_c0_g1_i1 len=1141 path=[0:0-1140]
CTGCAGGACACCCTTTGGTGCACTCATGGCAAAGCTTTCAGTTTATCTCGAACCAATACAAAGCTGTATTCACAGCATATGCCTGGCCCAAGGCGACAATAACTTTAGATTATAAAATCAAGGTAGCAGACGGATGGGAACATCTGCATAGGCCTGGAGACAACATCCCTCCCTGGATCACACCCATGACAAGATTAGCCCATGTTCTTCCGGTTGCCATATCCCCGTCGGTGGTCATCCTTCCAGTCATCCCAGGCACGAGCTTTGAGGACAGCTTCGTCATCCTGTTCCTCCGCTGCCTCATGCTCCTCCTCTTCTTGCTCTGTGTTTTGTCCTGCTGCTCTTCGTGAGATTCCTTGGTCAGGTAGGGCTCCTCTCAGACTGTGCTGATCATACCACTCATCCACAGTCATGGTGGCCAGGCTGGGGTACCCGGCGCCAAATACCTTGGACTGGACAGCATCCCGCGTCAGGATGAAAGGCTGCATTGGTGGTCTCGCTCGGCGTGAACCACGGGACGATAAAGCCAGCTGCTTCATGCCTTCCCTGCCTTTCAGTATCTCCACCTCCTGCTCCAGGCTCTCCAGCTCATCCAGGCAGATGTTGATCCATCTGCGAAGCTGCAGCATGTAGTAATCCCGAACTTGCTCTTCGTCGGCAGATCCACTCTCCACAATCTCCCTGATGGAGGCCAGCCTGGTCTCCGCCTCCTTCCTCTGTGTGTACCTTTCGATTTTGGCCTGCCTGTGTGTGGCCACGGCCACCAGGTTAGGCTGAGAGGCAGCCGGCAAAGCGACACTTGTGCTCTCCTCTGCAGCCGTCTCGCCAGGATTCCCCTTTGGTTTTGGCAGCTCAAACTTGGCAATGTTGTACTCCTTGCAGCGCTTTAAGAAGTCCAGGAAGTAGACAGTGGAGCTCTGCACATGCTCGAGGCGTTTGCTGGCATTCACCTGTTTCAAGGTCAAGGCGCCCAGAAGTGCAGGCAAGAGAAGGTACTTCAAGTCTGCCGATGAAATCTCTTCCACCTCCTCATTGCGGCTGAACAAGTCGAGCTCCGAGGCCATGCGCGTAGCCTGCTCCAGCTGCGCCAGGCCGCGCTTCACCTGCTGTTGCAGCAGCATGGAGCCCATGGGCTCCATGC
>TRINITY_DN41957_c0_g1_i1 len=205 path=[0:0-204]
CCCTCTCTCAATTATTCAAATAATTCAAAACTTTGCGACCTGAATTCTTCTGCGCCTGCCGAAATTCCATCCCACCTCTGCCAGCATTAGATCTCTTCACTTTCTTCCGGTACATAAAGGAATTCAGTTGAAATCACTCTGCATCGTGCACAGGTCCTACTTTGGCATGGGTCCTAAATTTCTTATTGATAAAGTCAGAAAATAC
>TRINITY_DN41900_c0_g1_i1 len=597 path=[0:0-596]
GTTTTTGATAAGGACTCTGGAGAGTGGCTGGGATCTTGGAGCAGCTGTTTCTCAGAAGATGGCCCTTACTCGGTCAGGCTGACCACTGATGACAAGTATCTTATTGTAGCCCAGCTGAAAATTAACCGAGTGAACATCTTGGCTGTACCACCCATTGGAGACATTGGGGATTGCTTTGTACTCGACAGGATCCAGCTAGCTGATGGAGTTAGGCCTCATCTTGTGGATGTAAATTTGAAGACTGGTGCTATTTATGTAGCAGAAATAGGGGCAGAACAAGTGCAGAAATATGTACCACGGTAATGAACCATGTAATAATTGCCAACTTGGTTTTCAAATCCTTCATGGCTAACAGCATAAATTGTTGGTCTTTCTTATTCATGCCACCATGCTAACGATCCATCTCAAATGGTGGAACCAAAACCTAAAGATAAGTGAATGAATACAAACCTCCTCAAGAAACCCTCCCTCGACCCTGGCGTTCTGGCCAACTACCGCCCCATAGCCGGCTTACCTTGGTACTCCAAGGTCCTGGAAAAAGCCATGGTAGCCCAACTCCAGCCCCATCTTGACCAGCACAAGATCCTCAACCCCCTC
>TRINITY_DN41993_c0_g1_i1 len=208 path=[0:0-207]
CTCCCCTCCTGCTCCTCTTCTGCCGGGCGGATGCCTTCTCTCCGGGCTCCTCACATGTCCCTGGCTCCTCTCGCTCTTGCCTCCCGGTGTGTGAGGGCTCGGCCCCCTTGTTGTGGGTTTAGTCGGGGTGGGCTGTCCCGGCCCTTCCCTTTCTCTACCGGTGCACCCCTTTCGGTTTCCTTTCCGGGCTGAGCTCAGCTGTCCTGCC
>TRINITY_DN41929_c0_g1_i1 len=330 path=[0:0-329]
CGAAAAGGAACTGTTCAGTTATTATACCCAAACTACACAGTCAAAATGACACTATAGAAAAGGTGTTACACTACCATTTCGCACCTCAAGAACATATACTAGTATTCCATACAAATCCTGAGGCTGACAAATCACACCTAACACATGGCGGGTAGTACACAAGCCTTAACTATACCAGTGCTAAGCTGGAATGTCTGGGGATTAGTCAATGCAGCAAAAGCCAGAAGGATAATTGCCGCTGCGAATAGATATGGAGCCCGAATCGTTATGCTCCAAGAAACGCATTTGAAAGGGGAATTGAACTCTAAAATGGCAAAGGCATGGGGGGAC
>TRINITY_DN41998_c0_g1_i1 len=365 path=[0:0-364]
ATTGCATAACCCACACACGTGTCTTGTCATACATTCAACACTCTAGGAGGTTTGTGGAACTTAAGAGCTTTAATTCTGGAATTGTCCAAAGGATGTGGCATAAGAGGAGGATGGGGTTGACTAAACCGATGTTTGGTGTTCGTTAACAGAGCTTATTTAATCAGCCTTTAAGAATATTGTTTGTGGACTTTATAGAAAATGGAGAAACCTGAGAAAGGGAACTTGACTGTACAAGATTCAAAGTGGATCAAATGTTACACGTGGTACCAGGCCAGACCTGCTTCACAACTCCTACACGACAACAATGTGGAGGGATCATTGTGGAAACCATATGCAGTTTATATAAAGTGAATGCAAACTCAGGG
>TRINITY_DN41961_c0_g1_i1 len=237 path=[0:0-236]
CTGCTCCCCAACCCTTTACAAAGCTCATTCTGATTGTGCACATTTTAGTGAGCTCATATACGGCTTCAAAACCATCGTTGACAGATTGAGCTAAAAGCTGAGCAAACTCTTGGTTGTTGAAAATCTTTAGACTGCACCCACTTGGAATCTTGCACACTGCTGTAGAATGAAAGCCATGATGGAAGTTGCAGTTCCTGCTCTGCACAAATATGCTACTATCACTGAGGCATTCAGCAT
>TRINITY_DN41918_c0_g1_i1 len=441 path=[0:0-440]
GCCCCATCTCCATCACTCCCCCAGTGTACCCCCACTCCACCACTGCAGTCCCCTTCTGCATTGCCCCTTCCACTCGCCTCGCCTGCTCCTCTCATTGGCCTCGGGTGCAGCCTTTCGGAGTATGCACTCTGAATGCAGTGTCTGTGATACCTTGCACCATCCAGCACAGCACACAAGGCACTGCATGGGATGACAATCTCTACGATGCCAGTCCCTGTGCGTCTCTGCCACTGTGTGGACAGGGAAGACCTGTTTGTCAGTGTGGCCTTGGCACTGGTTTTGCTTCGCTCCAACTCTCTGGAAAAATCTGTCTTTTAGAAAATCACATAGAGAGGACAATTTCTGTATTATTCAGGCCCTGGAGTCTTAAACTGTGCTAAAGGCTTTCTAAAAGCAAGCAAAGGAAAGTGTGCATCTTTGCCTCAGTTTTTTATATTAAAC
>TRINITY_DN41907_c0_g1_i1 len=486 path=[0:0-485]
GAACCCCAGGGCCATGCGCAATTATGTTTGAAAGCATACACTCAAACGCTGGGAGCCTCGAGTGACTTTGACAGTAGGCAGTGACAGCGTTTGGCAGTGGTTTGGGTTGAATGCAGCAGCAGCTGCAGCTACTACAGAGAGCCACGTTTATGGGGAATATATGTCCCCCCCTTGATGTTCAGTTCAGACCATGATATGTATCGCCCTAAAAGTGACCCTCTTGTCAGTAAGTGTGTGTGGCGTTGCCTAGGGGTAATAGGAACCCGTACACTGGACTCTACTAGCCCACCACTCCAGCTGACTGCTGGGAGTGGAGGGCCGGCTGTAAGATGTGGCAGATCGCCTGAAGTGCCTGGCGATAAAACTCTGCCTACCCACACACCATTGGGTGGACACTTACTGGTCCGATATAGTCTGCACAGTTGGTATAGCCAGGTGTTCCATCTTGTACTGTATGAAAATTGTTTTGACCCCAATGTACCTGCC
>TRINITY_DN41985_c0_g1_i1 len=1589 path=[0:0-1588]
GACAAGGAAATGGCCGCCACCTCCAAAGCGATTGAAGACGCAGTTCGAAGAATTGAGGAAATGATGAATCAAGCCAGAAAAGGCAGCTCGGGAGTGAAACTGGAGGTAAACCAGCGAATTTTGAACTCCTGCACTGAACTCATGAAGGCAATAAAGCTTCTGGTTATTACCTCAACAGATCTGCAGAAAGAGATTGTGGAGAGTGGAAGGGGGGCAGCTACACCTCAAGACTTCTATGCCAAGAATTCGCGGTGGACAGAAGGACTGATCTCCGCCTCCAAAGCTGTTGGATGGGGAGCCACACAGCTGGTCGAATCTGCTGATAGAGTGGTCCTGCACACTGGCAAATATGAGGAGCTAATTGTCGGTTCCCATGAGATTGCTGCCAGCACGGCACAGCTGGTGGCTGCATCTAAGGTGAAGGCCGATAAACACAGCAAAAACCTGACCAAGTTACAGCAGTGTTCACGCAATGTGAACGAAATGGCTGCCAACGTCGTAATGTCAACAAAATCGGGTCAAGAGCAAATTGAAGAGAAAGACACCATGGATTTCTCCGGAATGTCACTGATTAAATTGAAAAAGGAAGAGATGGAAGCACAGGTAAAAGTTCTGGAACTGGAGAGCAAACTCCAGAATGAAAGACTCCGCCTAGGAGAGGTGAGGAGAAAGCATTACGCCTTGGCGGGCGTCTTTGAAGACATCGTGGAGGAGGTGAAGCCTGTGGAGGAGGTGAAGCCTGTGGCTGCCCACAGAGGCATCTTGAAGAAGCCTCAACTAGCTCAGAAACCAAACCTGCCCTCCAAACTGGAAAACCAGCCTGATAAAAACGACGGGGTATACCATGCGCACTATGTGAGCCATTAGTGTGACGCGGGCTGTCCGTGCTCGCCTGTACTTCAACCTTCTCCATCTTACTGGAAGTACGAAGCACGAGTAGCAGCAGAGCTCCTTCCACTCTGTCACTTGCAGGACGCGTTTGTGACCCATTGTTGGTGTTTCGAAGGCCTTCCCTCTGTGCAGCCAGAGGAGGTGGCCTACACCAACCTTGAGCATGAGGGATCGGGGCCTGCCTGAATTCCTCCACCGTTACCTCACACTCTGGACACCGCGGTTGAAGCTGAAGCCCAACATCTCGACTTCCTGCCTTCGTTTTCGTTGCTAGCAATAAGGACCAGGACTACGCTCATATCTGCTGTAGAAAAAAAATGCACTTTTAATTGTTGTCTGACAACTAGCTTGTACAAAGGTGCCACCCCTCCGCCCCAACGTCCTTTTTACACATAACACAGTTGTCGTTGTCTGGGATGCTGTTCATTTATTTATCTGCTTTTAGCAGCTTTAAACTTATTCTCAACTTCTTCCATGTTTGGGATTTTTAGAAATGTTTATGAACTGTTTTAATAAAAATTTGATTTTAATGGCAGACTGTTAGGAAATTGTGAAGGTTCACATAGTTGTGTTTTGTAAAAGGGTTGACCTGATAGATTTTATCAACGAATGCACACCTCAAAACATTGCCAGATTATTGATGTATAGAAAGCAAATGATCATTACATAGAATGGGCAGATATACATTATGATACTTA
>TRINITY_DN41952_c0_g1_i1 len=738 path=[0:0-737]
CTCTATTTGTGGAAAGCTCTTCCAAACTGTTGCCTTTCCAATTTACAGCGTATGAGTCAAGCTTGTCAGGAGGTGACTGAGCCATCGGCGATGGGTTTGAAGAACCTGCTTCTTGGTGCCATACATAAATGCTTAGGAAACTCTCAAGATGCCGTACAGTTCTTTCAGAAAGCTGCGAAAGATGACCTTGATCGGCAGAGCAACTCCTACATTCAACCATATGCTTGTTATGAGCTTGGCTGTCTTCTGCTAGAAAATCCAGAGACTGTTGGGAGAGGAAAGATTCTACTGTTCCAGGCAAAGGAAGATTTTAGCGGCTACGACTTTGAAAACCGATTGCATGTTCGCATCCACACAGCTCTAGGATCTCTGATGGAAGTGGTCCCCCAGTGACAAATGGGAAATCTACACTTTTGCATCCCACAAATGTGTGTGCACTTTAAGATCAAGAGGATAACAAAAAACAAAAAAAGATCAGAGTGCTTTGAGTGAGGCCGTGGGAAAAGACTGATCTTATCTTGTGACCACCAGTGTCAGAGACACATTCATACATTTCAGAGAAGAACTGAAAATATTGTACTCTAGCTCTACGAAACAAACAAAAGAAGAATAGTATGCAAGTGAAATGTGGGGTTAAAGTGACCTTGTGTTTGAAGTTAAGTTAATTTTATTTTTTTAAATGCCTAACAGAAACTTAAGTAGTCGGGGCACTCGTGAATTGTAACCTTGAATAAGCAC
>TRINITY_DN41917_c0_g1_i1 len=294 path=[0:0-293]
AAAAAAACACTCTTTGGCTGACGCAGCCCCGGACCCAAGCACACGGCTGCCCGAGTAAAAAAAGGAAGAAAAGAACAAGGGAGGAGGGAAGCAAGGAAGGAAGAACCTAAAAAAAAAATTATTCAAAGTAGGAACGACTTGGAGCCTCAGCGAGATGCCGCGAGTGGATGCGGACCTGAAGCTGGACCTCAAGGATGTGCTCTTCAGACCAAAGCGAAGCAGCCTCAAGAGCAGGTCCGAGGTCGACCTTGTGCGTACCTTCACGTTCCGCAACTCCAAGCAAACGTACACTGG
>TRINITY_DN41906_c0_g1_i1 len=1990 path=[0:0-1989]
CTTTAGTCCTGCTGGTGAGCGTCGTTCGCTTGATCCCCTGTCTGCCCAACTCCCCCTTTCTCGCAGCCATGGCCCTGACCAGTGACTCCGCCTTCAAGAAGCTGCGCGAGTGGCACCAGGCGCACGCCGCCGCCCTCAACCTGCGGCAGCTCTTCCAGCAGGACCCGGACCGCTTCAGCAAGTTCAGCTTAACACTGAAATCCGAAGATGGAGATCTCTTGGTGGATTTTTCAAAGAATCATGTAACTGAAGATGTAATGAAGATGCTGATCGAAGTGGCAAAGTCGAGGGGTGTTGAAAAGTCCAGGGACCAAATGTTCAAAGGAGAAAAGATCAACTTCACAGAGAATCGTGCTGTGCTTCACGTAGCTCTGCGGAATCGTTCCAATACCCCAATAGTGCTTGATGGGAAAGATGTAATGCCAGATGTGAATGCTGTGCTGGAGAAGATGAAGCATTTTTGCAAGCGAATTCGTGGTGGTGAATGGAAGGGATACACTGGCAAGTCCATCACGGATGTTGTCAACATTGGTATTGGCGGCTCTGACTTGGGGCCCTTGATGGTAACTGAAGCCCTGAAACCATATTCAAAGGGAGGTCCTCATGTCTGGTTTGTATCTAATATTGACGGGACACACGTAGCCAAGACTTTGGCTCTGCTGAACCCAGAAACGACGCTCTTCATCATTGCTTCAAAGACATTCACCACACAAGAAACTATCACCAATGCAGAAACTGCCAAGGAATGGTTTTTGAGTTCTGCTAAAGATCCTTCTGCTGTGGCCAAGCATTTTGTTGCCCTTTCTACAAATGCTCCTAAAGTGAAAGATTTCGGAATTGACACTGCCAACATGTTTGAGTTCTGGGATTGGGTTGGTGGACGTTACTCTTTGTGGTCTGCTATTGGTCTCTCCATTGCACTTCATATTGGTTTTGAAAACTTTGAGAAGCTGCTTGCAGGAGCTCACTGGATGGACAATCATTTTCATAATGCTCCCTTGGAAAGGAATGTTCCAGTTCTTTTGGCCATGCTTGGGGTTTGGTACATTAACTGTTATGGAAGTGAAACGCATGCGTTGCTGCCTTATGACCAATACATGCATCGCTTTGCAGCATACTTCCAACAGGGTGATATGGAATCCAATGGTAAATACATCACCAAAACAGGTGCTCGTGTGGACTACAACACTGGCCCCATTGTTTGGGGAGAACCTGGAACCAATGGACAACATGCTTTTTACCAACTGATACATCAAGGTACTCGGATGATCCCTTGTGACTTTCTAATTCCTGTCCAAACACAACATCCCATCCGAGATGGACTGCACCACCAGATCCTTATGGCCAACTTTCTGGCTCAGACTGAAGCTTTAATGAAGGGAAAGTCAACGGATGAGGCTCGGAAGGAACTGCAGGCTAGTGGACTGAGCGGGGATGCTTTGGAGAAGCTGCTTCCACACAAGGTTTTTGAGGGAAACCGTCCAACCAATTCAATAGTATTTACCAAGCTGACACCATTCATGCTGGGAGCTCTAATTGCTATGTATGAACAGAAGATCTTTGTTCAGGGAGTTTTGTGGGACATCAACAGTTACGACCAGTGGGGGGTTGAACTTGGAAAGCAACTTGCTAAGAAGATTGAGCCAGAATTGTCATCTGATGCACCAGTGACCTCTCATGATTCTTCAACTAATGGGCTAATGGATTTCATCAAGAAACACAGAGCATGACCTGATTGGTCTGAAGGGATACAGGCCTCCAACTACAGAGCTTCAAGATCAATGTTGTAGTAACTTGAGTTTTTTTAATCTCAAAGCCAATAGCACTCTGACTAAACCCCTGCACTTGTTTACAAAGTAGAACTGTACTGTAAAATCATGGTAACTGTTTTATGTCCGTGTGATTAATGGACCTGTGAAGATGCTGCTGTGCTTCCATCCTAAATTCACATAAAGAACTCCAACTATGAAAAAAAAAAAAAAAAAAAGCT
>TRINITY_DN41949_c0_g1_i1 len=271 path=[0:0-270]
CCTGCCCTTACCCAACGGTCAAAGGACTGGTTCACCCAGTGCCCCAGCCCACTTTCACGTTCATGTATATTCTCCAAAATGTTGACCACTGCTGGTCTAATTTGGTTAAAATAAATGGCATGAAGCAACCATGATGTCCCGCAACACCTGGTGCACCCCCACAATCTGCCTAATATGTAAACCATATTTTACCCAATTTGTGTTTTCTTTTTGTACTTCAAATTAGTTTCCTCTTTATATATGTTGTCTAACAACCCAGAATCTGGCTATG
>TRINITY_DN41979_c0_g1_i1 len=362 path=[0:0-361]
CGCTAATCGTGACCAGAGCACCACAGACGGAAAGAGGCAAGGTGAAGGCCTTCGATGAAAAGGCATATCTGTCCACCAAGACACTGAAGGCGGGAGAAGACCCGTACCGGCAGCACGCCTTCAACCAGCTGGAGAGCGACAAGCTGAGCAGCGAACGCCCCATCCGCGACACCCGGCACTACAGGTGCACCTCTCTACGCTATGACGCAGACCTGCCAGCCACCACTGTCATCATCACCTTTCATAATGAAGCCCGCTCCACCCTTCTCCGGACGGTCAAGAGTGTCCTGAACCGCAGCCCAGGAAACCTGATCCAGGAGATCATTCTGGTGGATGACTTCAGCAATGACCCCGAGGACTGC
>TRINITY_DN41989_c0_g1_i1 len=1770 path=[0:0-1769]
CCCCCCTCATCCAACTGGTATTTGGGACACGCTGAACTGCACAGAGCTGATGTGCAGGCTAGGTAAGGTGACAGGAAAGAGGGATGCTGTGGTCTAGTGGGAGGGGGGAGGGGAACACTCCCAGGAGATCCTGAATGGGAGCAGACTCTTGGAAGGGGGAGGGGAAGATTAGCAAGAGAAGGGCACCATCTACTTTAAGAAGGTGGGAAGCTGCAGGCTCTGTTATGTCTGTTTGTTCATTTCATTTGTTTCCACGCAAAACCATAATCGCTACATGAGCAACAACTGGGTGTGTTCCCCAACAAAACAACAATACAAAGTTACAGAAGACATGTTACAGAAGAAGTTATGAGGTGTAGTATGTCTTAGTTCTGCTGGGCAATCAATAAGGGAGTGCAGTCTCGTGTGAGCTTGTGATGGTGTGCTCTCTGTAGAAGGGTGCAGGTGTGTTATTCTCAGTTCCAGTTGTAGTCAGTAAGGGAGTGAAGTCTTGCGTGAGCTTGTGAATGGGAGCTCTCAGCAAGGGGTGCAGTTGTGTGTGCGTGGTGATTAGTTCTGTTTGTAATCAGTAAGGGAGTGCAATCTCATGTGATCTTGTGAAGGTGTGCTCTGTGTAAGGGTGCAGATGTGTGATTCTTAGCTGAGGTTTCGGTCAGTAAGGGAGTGCAGTCTTGCATGAGCTTGTGAAGGGGTGCTCTCTGCATGGGGTGCAGGTGTGTGTAATTCTCAATTCTAGTTGGCAATCAGTAGGGGAGTACAGTTTCATGTGAGCTTGTGAAGGGGTGCTATCTGTATAGGGATCCCGGGGGACGGGGGGGTGGTGATTCTTCGGTCTGGTTGCAGACAGTAAGGGAGAGCAGTCTTGCGCGAGTTTGTGATGGGGTGCTCTCTGCATGGGGTACAGGTGTGTTTGATTCTTAGTTCTGGCATCAGTCAGTAAGGGAGTGCTATCTCGTGTGAGCTTGTGAAGGGGTGCTCGCTGTGTTACGGTTGCAGGTGTGTCTGATTCTCAGTTTCAGGTTGGAGCCAGTAAGGGTGTGCAGTCGTGTGGGTTTGTGAAGGGGTGCTTTCTGTATTAGGGTGCAGGTGGATGTAATTCTTAGTTTCAGGTAGAAGTAGGTAAAGGAGTGCAGTCTCACGTCAGCTTGTCACGGGTGCTCGCTGTGTTAAGTGGTGCAGGAGAGAGGAGAGATGCACTAATAGACGCTGTACACCCAACACCACAATGTGTAAACCATGGCCTGCTTCAGTGTCCTTCTCAGCAAGACCTGTGCTGTATTACATCCTTCACACAGCACACTACAACATTCTCCCCCATGATTAGTCTCCATTTATTTGAAGCTTGCACTAATGTGAAGGGGTGGCATAGCCTAATGAAGCCGTTTCACCCCCTCTTCATGTGTGAAAGCAGAGAGTCTGCCCTTCTGAGGCTGTGCACCAGGCAGGACTCAGTGGCCAGCAGGGGAAGACCAACCCTGTCACTAGTTCCTCCCAAGCCTTGGTGTCCACCTTCAACATACAAAGCAACAGTTTACGATGGTGGACTCAACTCATTGACGTTTAGGAAACCAGAAAGGAAAAGGTCACTATATTCCGCCCCATCCTAAAATGTCCTTGCTTCTTCACAATTAGTTAGTACCTCCCTGGGGGGTGTTAACATCCTTCCCAGTTGCAATATGTATCTACCCACTAGGGCTTCAATCCTTCCCAGTTAGTCAGTACCTACCCAAAGGCCTGTTGCAATCCTCCTAGTTACAGTCTGTGCCTAAC
>TRINITY_DN41925_c0_g1_i1 len=674 path=[0:0-673]
CAGAGATATCCCATGAGTAGTAGATAAAGGGATGGGAGATGTTCTGGTCTTATCAGACGTGTTGGCTACCATCGATAAATAGACAATCTGCTTCTGAGGCAGTTTCAGTGAATTGGGGAACATTCTGAGAATGGTTCACACACATCACACATCCTTTCTGCTGTGCAGAAAGCAAATGGTAGTCACAGGGAGGCCCCCAACATCCTTGTACCAGTTATCATGCCAGCTGCCATAGGAATCTTTATGAGAAGCCGGGAGTAGCTAATTCTAGAGTCATGGTGTGCTATTCACCAATATGTTGACGAGTCACAACTCTACCATGGCGTGTAAATTGATAAAATGGAGGAAAGCAGGAAACTAATGGGGTACCTAAATCAATCAAGGTGTGGGTGCTACATAGCTCAGTTACTACTAGCACTGAAAAGAAAACCAGTAATGACCACCTCAAAATAAATACTAATATAAAAAGAAAAAGACCAGATACTGTATTGGGTTGCAAATATCCTGTCAAGCATCTTGCAGGTAAACAGACTTGGTGTGGTTTTAGATGAAGCACAAACTAGGGCACCCCAGATTAGATCAATGATCAAAAGCCGAAGAGTGAAATCAAGGCACACTGTGACAATTTGAATCAGTGATCTCCCTAGAACTAGTACAGAGGGAGCAGCGTCCAG
>TRINITY_DN41983_c0_g1_i1 len=551 path=[0:0-550]
CTGCTGGTGTGCATCGGTGTTGGTGGGCCAGACGCATCATTCGGTGGGGTGCAGACTACCCGTCCTTCTCGGTGCTGGCAGTGCAGTGAGCCATGGGGGCCATGATTCTCTCTCCAGGTGACTGTATCACCACAGATCCGGACATCAAGCGGTGATGGCATTCCAAGTCGGTCCTGCTGTTGCTGGATGAGTGACGAGTAACCCTCACTGTTGTCCCCAGGCTTAGTTTCATGGCTGAACTTCTGTGAGGGTGGGTGCGGGATACCCAGTGGGGATGTGGGGCCAGACGGTGGTGAGTAGTGTTCCACTGGGCAGGATCGCGTCTCAGGCGAGGAGAGGCACGGGGGGCAGATGGGCGCTCTGCCATATTCTGGGCTGCTACAAAAGGGTGGTTGGGGGCAATGGCCGGATAAGTAACTGAACGGCCCATGAGATGGGACCATAGCTGGTTAGCCAGGACTATACCGTCCATCAGACAATCTGCTGAAGTGATAAGGGTCCAGGTGGGTCTTTGGATGTGGATGGTATCCATGGCTCAAGTGGGATGGCAT
>TRINITY_DN41937_c0_g1_i1 len=780 path=[0:0-779]
CCCACTGCAACCCCAGGGAGAGAGAGACCCCTCTCCTACCTCAGACTAGCTGAAGGGAGAGGGAAATCCTGCCTCTGACTTGCCAGATCAGAGGGAGACATGTTCCCACTGCAACCACAGAGAGAAAGCAACCCCAGGGCCTAGGAGAGAGGACAGCACCATAGCAGATCCAGTCTGAGGCCCAGACGGTTCATCGCAGGAATCCAAGATGCAGAGAGAAGTGCCAAAGGGGGGAAGGAACCCCTCCACCTCATCTTCCATTCATCTCCATACCCACACCCTGCCACCAGAGGGCAGACTCTCCTGGCCATTGGGAGATGCACAGGTCCCCCAGGCCCAATTGATCCAGAAGCCCCCTGGGATGGAGGAAAACGGGGATCCGACTAAAGGCATACCTCAGTGAGTTGAGAGCACCTACACCTACACACCACTTAGAAATCCTCCGCACTACACCACATTAAGCCAATTGTAAGTTACAATCAGCAGTCCCTCTTAACCTGTGATTGTAGAAATTTCACTAATTTTACCCCCACGAAGGGCTCACTTCTCATTCCAGGCTCAGAGAGAATTGAGGCCAGAATGGGCCAAATGGAATCCCCAGGAAACAAAGGAAGGGGGGCACTGATAGACTAGGACCCACCAGCTTGACTCTAAAGCCTCATCCTCATACTTGGCACCAGAGTCTTCTCCAATGTTTCCATTGTTCTTAGCTCATTCAAGAAAAAGAGGGGGATCATGTTCCTCTAATCTAAGGTTCTCCCCACTCCAATGCCCCATGCC
>TRINITY_DN41950_c0_g1_i1 len=1072 path=[0:0-1071]
ATGGTCTCGTCTATCATGTGAATGAATAATCCACATAAAAGACATGTTTTGAAGAGAAAATTAATGGGCAGACCTGACAGTGCTTAATACACTGTTTTCTGCTTGACTGAAAGATTAAAAGAAGCAGTTCACAACTTTAAAAAAGAATGAAAGTTCAAATTGCCATCATTTTTGGGGGAACATTTTTTTGTAACGGCCACAAAATATTCTGGGAGTAAAATGATTTCAATGCATTCTGGTGTACTGAAGACCCATGCCCTCCAAGAGTGGACCAAGTAAGAAAAATGCAGGGCCTCTCCATTTACCTGCACAGTCACGGAGCCAGCAATCAAATCACATAACTTTTTTTTTTTTCATAAATATGGTTGCACATTATTGAACATTTTTGAAGTTAGCCAATAGCTGTTGGGTAGTGCCCAACCAGCCTGCAATGGCTCTCAAGTCATGTTCAATTCAGCAAGGTCCACAGAGGAAGGGTTTTTCAGTGTCTGCAGAGTCCTTTTCCTTATTTTTTAATTGTCCCCCCTTTCTCCGTCACCATCTCTCCTGCACTTGAAAGTCATCAGATAGCTGGTGCATAAAACACTTCAAATAAAAATTAAAATAATGACGGGCAAAGAACTCTCACTCACAAAGCACATAAAAGGCACAGCTCACAGTCTCGATAAAAACATGGCAGCATCCAGGTAAAAACTGAACGGGCACTGTAATCTGGTGCCCAAGCCGGCATTTCTGTGGAAACGTCCCGACAGACGTGAAGCAATGTCATTTGGTAGGCAGTGTAGGATCCAGCTGGGAAGTACGCATCGGCTTGGCTGCTGTCGCGTCAGAGTCCCTGAAGATTGAAGCTTGTAGACCAGCATGGAAACTCAAGGAGGTTTCAGCTTGTGGGTACCACCACATTGACCTGGAAGCTCTCAGAAAGCAAAGAACATGCCAACTGGGGATGTGGATAGATCTCAGTCTCCGATGAGGTGGCTGGATAACTGATTTCAACAGCTCACTTTGGCTTCGGAGGCCAGAGTTGGGCAACACACACTCCCGAGACAGATAGACTGTCCATACGTGTATC
>TRINITY_DN41982_c0_g1_i1 len=2484 path=[0:0-2483]
CTAAGGTACATACATTGCTAGTTAAACCCCTTTGGAGACCCAAATGTCAACACCAAAGGAAGCTTAAGTGAACATCTGTCTATGTCAACAATTTCAAATGTAAAAATATGAGTGAATTACCATCGTATATTAGAGGTATTATAGATATTTTGTGCTGAATTTAGGGTATTCCTTGGGAACAATACAACACATGTATTGTCGTGGTCATGGTATCATTCTACACAAGCATAAATCACAACATAGGCATTGAGGCACGCATGTCTTTCTAGATACCGTTCCAGCTAACTTTTATCTCCACACTAACATTGCTCTACGCCATGACACACTACATCTTAACACACAACTATTTTATGTTCAGTACTTCCCCCAGGCCCATGCCACTGCAATAGGGACCCCCATCGCCCCCTCCTATGCCAACCTAAATATGTGGTGGTGGGAGAAGACAATAGCGCAGGCCCCAGAACTGGAAATCTTCCACAGGGATGCCATCCTTTGGTCAAGATACATAGACAACCGTATAATCATACAGGGCAGGTCTGAGACAGAATTTACTTAATATATGAACATCTTAAATGAGAATGACCTGAACCTGGGGGGGGGGCGGCCTGGCAATGCACGCAGGAGGACAAGCTTTCCTTAGGCTGTATGAGGAGGCAGGGAAAAGTGAACATGGTTTCAATATGGAAGAACATTTTCACCTGTTCACTCACTGCTAGGAAAACTAAAACTATGGATCCATGAAAAAGTAGCACAATCCGATCCCCAATTGGTTTTGAACTATACGCGCGCGCACACACACCAAATATTGATGTATGTTCAACAAAATAAAAAGTACTATTTTGTATTAGATATTTGTCTTATTTCAAATGTAGATACACATGATATAGGTAGCGTGAAATATTATGACGTGGATATTTTGATGTGGTAGAATTTTTCATGGCTGATCATGAATTTGAGATATGGAGGCAAGAAACTAGATCAGGGGATTGATCCAAAAATACAGCATCTAATTAGTGAATATGACCACCTTCCCCACCTTTTCAGAAATCATGAAATAATAAACCCTGGATATCGAACTCCTTGGTAAGGCAGAGCACCAGTTGGATTACGTCACATGATAAATTACTGCCTAATTTGAAACCAAATATTGTAGATCCGCTCCGTAGGAAATTGGTTGCCAAATATTATAGAATATGTGTACTTTACAGCTTGGAGAGGGATAGATTGAGACAGGTTTATTAATGAAACCTGAGGGTAACTCCTATATTACATGGACATCAGACATGGTGATAAAGTGTTTAACTCCATGGACTCTAAACGCCACAATGCATTTACAGAAATTTATAAAATCAGGGCTGGAGTTCCAATTAATTGAATGGGTCAACAGAAAGGGATAAAAAGGGGGTACAAGAGGAATTTTAGGATGTATTACTATTAAACCTAGAGATACTGAAATGAAAAACCACATTGATCATAAGACACATACTGTACGTACATATGTCCCACTGTGGTGTATCCTTCTGTTTTTATTTAGACCCAACACTTGCTTAGACCCAACACAAGTGACCTCAGACTGAGCACTGACTGTGAGGCTGTTCCAGGAGAGGGCTGCAAGCGGGATGCCTCCCTCCTCTTCGTTTTATATGGCCAATGGCATCCACCGCATTTATAATGTGAAGGAGGCTGCAGGGGTGAGATTCCCCTGAGGGCTGGTGGAATTCTCCATCTCATACTCGTACGTCCGCTGAGAGGCAAACATGGAGATGGAGGAGGGGTGGCAGTACTGCACTTAGTGCCAGAGCAGGCGCTTGGCTAAGTCAGGAAGAGCCAGGTAGGAGCCGGAGTACAGCGCGTGGAGCACGGAGCCCAGAGGAGTACAGAGGCCGCAACCAGAGGCCACACTACCTTCCGTGACTCGCACCCTCTGATGGGCACTCTCTGTACTCAACATACTGTGCTCATATTTAGGGGCTTTGAAATGTTGGAATTCCTTGCATTGGCGTTTGCCGCAGATCATATCAAGATCCTACTAAGACCCCACTAAGAAACCCAGCAAGGACACCAATATGGGGTTCAGTGGACGGGTGGACAGGGAAAGCAGTAAAGCTGGAAAAAGAAGAGGCAGGAAAGTTCAGGGAGGTGGTGAGGCAGAAGCAGCTCACGGTATTTAGCATGCTGGGTGTGGCTTGCTGGCACCCCCAGTCCGTATATTGAGCACCAAGCACTCATACCCAATTTTGACATGAACTTCACCTCCTTTCTAACTTAAGAAAAATAAATCTTCAGAGGAGCAGATAATGCTGCAAGGCCTCAAACATAGCTTGGATTATGAAAACTCTGAAGGCTCGAGGAACTTGAATTAGTAGACACTTTTTAAACTGAGCTGAGCTCGGTAAAAGCATCAGACATTTTACTTTGAAGCGCTTTGCTCTGTGATTGTGTCAGGCACTCTGTTTTGAAGCACTTTGTTTGTTTTTTTAAAAC
>TRINITY_DN41987_c0_g1_i1 len=446 path=[0:0-445]
CTTATCTAGGAATACTCTTTCTTTAGCCGAATCGAGGCGGATGTCGCTCCCCGTGCTTCCTGCACAGCTTTGCTCTAAGCACCTCGAATCCAGGAGCACTAGGACCAGTGCCACTGTGGCATCCGCCACTGGCTTGTTTACACACCTATTGCTTTTGTTCTCAATGCTCCAGTAATTGTACAATGTGTGGTGATCCAGTGTATTTGAAGTAATCGGCTTGCCGTCCCATCCACATTCCGCTGAACTAAAAGAACATGAGGTCGGACTGTGAGAACTTTATGCAGCAGTTCTAAAGATCATTGACATCCACCCTCTATTCTGATTTTGAGTAATATTTCCTCGAGCTGCTTGTAAGTTTTCAGGTGGTGGTGGTAATCAGCAATTCCATAATGGAGCACAGGAGACCTACACTGGAGAAGAAGCGCTTGTATGAACATACGGACGGG
>TRINITY_DN41986_c0_g1_i1 len=616 path=[0:0-615]
AGAATTGTGAAAACTGAGTGTCAACGAGGCAACATCAGTGTGCAAAAGCATTCCTCTATTCTGTCCCAACATCTGAAAGTAAAAAATGGCTGCAATCATATAATCACATTTCCTGTAGTGAAAGATGGAATTTTTTTATTGTATGCAACAAAATTCACCTGGAAACAACTGCTGATCACACAAGCACACCCCCAACAGCAATTGAACGCTGTGAACATGTGCAGTAGTTGGAAGATTCCCTCTTAATATACTGTGTAGTCCTGCCTCTCTCTTAAAAATAAACTGTATAGTCCTGCCTCCAGACAAGCCAACAGCAAGAATTATTTTTGCAAATTCAATGTACATAAATACTGCTGGTCCATTAGATGTGTAAAGGGTCACTTGTTCTATTAAACCACGTGGCTGTCCTGCTTTGAAGTCCAAACTGGGCATCACCTGCTCACTGTGGAGAAGCAAACCTTCTGATGCATAGAACTTCCAGATAAGACTAATGCATTCTTTTTCAGCCGAACCTTAAAGCTCAGTGTGAAAACAGTAAATAAACCTAAATTACTCAAACAGAAAAATCAAGACAGTAGCAAAGAAAGACATGAGAAACAAAGTAGTAAAGTGTGGC
>TRINITY_DN41967_c0_g1_i1 len=405 path=[0:0-404]
GGGAGAGGCAAGAGATAGTTTTACGAAGGTCAGGAGAATGTTGGCTTCTTTTCTACTTGGTGGATTTTTCCACCACCTCGCAATAGCTACCTGAAGGCATTAAAGTTCATCATATTATTGGCCGTATCGGACCAGGCAGCGTGTTGGGCCCCATCCATTTCAGAAGCCAGGCGGTTGTTTGACACCAGAGTGTGGTTTTCCCCACCAATATCTGCGTTGCACTCTGGGCATCTGCTCTTCTGCATCGCACCACCGCACTCTGTGATAATGTAGATGTGGTTCTTGGGACATTTAAACCAGTGACCTGGTGGTTTCTCTAATGCTTTGATGATCATCACTCGCTCATCATCACTGATCCCTAGACCTGAGCACGGGAGGCTTGACTGCAACTCTTTCATTTTTTCC
>TRINITY_DN41969_c0_g1_i1 len=324 path=[0:0-323]
TGCAATTCCACACCTTCAGCCATGCCTTGAGAACGTGTGTGGACGGTGGGAGAGGTTCTATAATGTCAATGTCTAGAATTTGTTGATTCTTGTAGAACGTGGAACTTGAACTGGGTGCTATAAGAATCCAGAACTGAACAGTGATTTAAATAATACGTTGTTTTGACAAAGAGTTAATAAAAATATGCGTTTACGTGAATGTTTTTGTTTAAGGTGGAGAGACAGAAAGAGATCGGATTTGAAATGTCTATTGTTTGTTTTTTTGTTCTGCTTAACTTGGCAATGACAATAATAGCATGTATTCAGTCATCAGAGTGGGAGATC
>TRINITY_DN41974_c0_g1_i1 len=499 path=[0:0-498]
CCCCTCTCTCTCTCTTGGTTGTCTTGACTTTCCGGATTTAGTTCCTTCTTAAGTGTGATGCCCCGCAACCGCCAATCCCTCCCCCGAGGAGATCTTCTGTCTCTCTAACCAATCAGATGCCTCCGCGGGTGACTCAAAAAACCATGGTCTGTCTTTATATATAATTTTCAGTTTGGCCGGGTAAAGTAACATATATTTGATGCTGTGACTGCGAAGTCGCCTTTTCACATCTTCGTATGAGCGTCTTGCTTTTTGAACCATATTCGTGTAGTCGGGGAATATCAGCACCTTATTGTTCTTATATTTGATCGGTCCTTTCTCTCTGGAGTGCTTGAGGATGGCGTCCCGGTCCTTGTAGTTTAAGATCTTTGCTATGATGGCCCTGGGTGGAGCTCCCGGAGGTGGTTTCTTGGTTAGGGCTCTGTGCGCCCTCTCGATTACGAACACTGATGACAAGTCCTGTACCAGGACATTGTCTCTAACCAGCGCCTCTAAAAAT
>TRINITY_DN41954_c0_g1_i1 len=3011 path=[0:0-3010]
TTTCTATATACTACATTTATTATAAAAATTTTATATATATTACAGTTTTATTAGAAAGAAAAAAATGTTTCAATTTGTCCCTTTACAGTGTTTTTAGAAAAACAGTGCAGGATATCACATTAGCAGCATTAATGTCTCAACACACATGTAGGTTTCCTGACAACCAAAATATACAAATATAGAGAACACATATACATAGCAGCATCGTGAATGTGATTTGTGCAAAGCCGTCAACTTTCCAGATAGGCTGCTCCTTCTCACAAGCATTTCCCTTGATAAAGGGCACATAGAATGCCCCTTTAAATATGTCTAAAACAAGTTCTTGTGAAGTTGACGGCAATGCAGCTAACAGCATAATGAATCTCGCACTAGGCAATGCGCTTCATGGCTGGTATTGGATCGGTATCACAGTCTAGACAGGCAATGGTGGGCAATAGTTTAACATGAAACAATAAATACGAGGTCTTGTGATATGACAGAGTGTGGCCTACAGGCAGTCCTAATGAAAGGCTTGTCCCATACAGCATGGTGCAGATGTTCACTAAGTGGAGTGAGAGGGAAACGTGATAAATATGCCAGAGTCAGGTACAGAGCCGGGAGACTCCAATTCTAGTGCCGGCTTTCATTTTACCTCCCTGAGTTGCAGGATATCAAAGGTAATGTGGTGCTGATGCCTTCTCATCTCGGGACTACAAAGAATTCTAAGTGCAGAGTTCTAGGCGATGGAACACATTATTGTGCTGCCGATTTAGCTTTGCACCATCATTTGTCAAAAAAGTGTTGCACTGTACATTTAGTGCCACTTTAAGTGCCAGCCCTTTTTTTGAATGCATTTTGCCCGCTTTTCCACAGCCATCCAGCACCAGGAAACGGACACAAATAAGGCCATGTCCCCCTTGGTGCAACCTGTGCCTAGAGCAAAATGCACCGGTTTTCTATTTGCACCAGATAACTGGAGGGAAAAAAAGATGCTATTTGCCCCCTCCTCAGACCTGGTGCATGTTGGACATCAATGAAGGCCATTGCTGCTCCTAGGGAAGTTTGGGGCAACAACAGAAGCTTTGCTTGTGGTTTTGAAAAAGGCAAGCAGAAAGGCAAGTTAATAGGGGCAAGATAGGAGAGCGTAATTGAGCTTCTGTATGTGATGTTGGACAAAAGTGCCTGTATTTGCAGTATCCCACTTCAAGAGAAATGACAGCACATCAGCATTTCTTCATCAGATTCAGGTACCGAAGAGAGGAATAGGAGGGTGAGGAAGAGGAGGAGGTGGAGGGGATAGTTGAAGAACCAGATGGCATCACTGCACCTACCACTGTCACCTGTAACTGTTTCTCTTGAGTTTTGGTAATGGACTTTTCCCCACTTTAAATAAGTTTCTATTTTTGTGCAAAAAGATCTACGTTTGCCAGTTACATCTCAGACAAGTTTAAGGTTAATAAAGCTTTTTTTTTTTTAATCAACTATGTTTTGGTATTCTGTAGGTCAAACCAGCCCAACGTGGGCAACAAAGAGTCTTACCTCCTGATTAAATCCACCTCCCAAAAAAAGTCTGATCAACTGTAAAGTTTTTTGTAAGTCTGACAAAGGTTTAAGCCCCTCAACATCCCCACCCAAACTTGAGTGAACATGAGAACCTTTCAAAATGTCTACAGGGAAAGTACCCAAATACAATAATGCACCCCAGACTCCAAAAAAAATAAATAAAAAGTGAACAAGTCCTCCTCAATATGGAAAACAGATATGTAAACAAAAAACTTTCAGATGGGTAAAAAATAAACAAAATCAGAACAGCTAGTGGCCGCCCCTTGTGGCAACCTCACCACCCAGTCTACTTTGAAACACCCAGTTTCAGGTCTGTATTTTGACGTTGAAGCTGATCATGGAAGAGGTAAAGGGGGTAGGTGACTCCCTCTGAGAATTTGCTGCCAGAGACAATATTGCACTTGACAATCCCCCCAAAGAAGCTGTCGTTCTATCATTCCCGGCATTTATGGCACCCATCATGCCCAAAATGGCTGCTGTTAAACGCCCCAAACTGCGGTGCACACGCTGCTGGTGGGCACTCAGAGAATTAGTACGGTTGCGTGCCAAGTCCTTTCCCTCCTCCATCACACCCTTGATGGTGAGGTTAGAGTCGATATCCTCAGTCGCCCAGAGCAGCCCGTCCTGTGCCCTCTCCACAGCCGTGAGGTGGGTGTTAAAGGATTCCTCTTCTGGAATCATGGCTGCGGGAGGGGGATGGCAGGCGGACTGGACGGCTCTCACAACTTCCACCCACTGAGAGCTCTTCATCCTCATCACCCTTCACCTCCTCCTGATCCTGAAAAGCTAAGTCCTCTTTTATGAGGTCTTCCTGAATCAAAAATGAGAAGGACCTAGCTCAAGTAGTCACTCGGGAAGAAGGATGGCAATGGATACTGGTGGCAGCATCAGCACAGGCAAATACAGCTTCCTGCATTACTGAGCATGCGTGATTGGACATTTTGCGCCAGTGCACTTTGCCCCATGGGGCATACTGCGCTTGTTTTCTAGAGCAAGGTTCCCCATGGGCACATTGTGCCACAGTTGTGATGCATTATGCAGCAGTGTAGGAGTGGGGAAAACATAAATATGCTGCAAAAGACATAGGCAATATGGCGCAAAACAAAATTGGCCGGCCACCTGTGGAAAGGGCCAAGATTCCCATAAATTGGGCGGACCTGGTAGATACACCATCGGCAATATCCTGACGGTCATACCGGAAGGAATACCCACCCGTCCCTCATTAAATGGGAGCCTCAGTGTGTAACATCATAACGTCAGTCAAACGGAAGGAGACTGAAAGGTATGTTAACAAATGTATCTGCACATGTGAAAGTAGATCATTGCACTGTTCATTTTTAGAAATATTTGTGGAAACAATTCCTTGCAGGGAGAGGCATACTTCATGGACTGCTTTCCTACTTAAACGTTGTGACAAAAACAAGTTATAATTAACTAGTCACACAGCCTGTTCAATTATTTACAAAAAG
>TRINITY_DN41995_c0_g1_i1 len=315 path=[0:0-314]
GTTACAGCCAACAAACTCCTATACTTCCTGCAACTTTACCTTCCTAAAGACTTGGGAAGGACATTTAAAAAATGTTTTAACTATAACTTTACTTTATTTAAAAGACATAAAAAGCAGTATTCGCCGATTCACCCCAGTCCGTTTTCCCTGTTGCATGTCCCGAGGTTAGGGAAGGACTTTCGAAGAGCAGTATTGGCTGGTCTTCCCTAGTCCAATTTCCTCTACTTCACATCCTGAGATTAGGGACATTCTTTAAAAAGCCTCAATTTAGGAAAGGAATTGTTAAGATTCTAAACTCCCACCACTTATTTTAAT
>TRINITY_DN41972_c0_g1_i1 len=1472 path=[0:0-1471]
CCAGTGCAGTGCACGGAGGACCGGAGAAATATGGTGTCTGCGTGGGGTGTTAGTCAAAAGTCTGGCTGCCGCATTTTGGAGCCTCTGCAGTCGATGGATTAAATATTGAGGCAAGCCTAGGTACAGGCTGTTGCAGTAATCAATCCTGCTCAATACCAGGGCTGATACTGCAAGTTTCTTTTCATCCACATCCAGGTAGGGGAACATTTTCTTCAGTGATTTTAAATGGAAGAACTCGGTCTTAACCACTGCTGCAATCTGGGCCTTGAAAGATAGCTCGTGGTCAAATATGATGCCGAGATTTTCACAGATGCAGATGGTATAGAGGGTGCACCCAGGGAGGGCAGCCAGAGGCTTGTGGCGGCCAGGTGAATTGGTCCCAGCAGCAGGATCTCTGACTTTGAGGGGTTAAATTTTAAAAGGTTAAAGCACATCCAGTGTTCAATTGCCTGGAGACTTGCGTGTAAGGTGGAGTTTTAGGAAGCAGAGAGGCGAACCAGGATTTGAGTATCATCTGCATAATTAATTGTTTTTAAACCAAAATTATGGCTCAGAGCTATCAAAGGTTGAGTGTAGAGATTAAAAAAAAGTGGGGACAGGGCCGAGCCCTGGGGAACCCCACATGTAACTCTTGTGGCCTTCGAGGAAAAGGGGGGTAGAGCAATCCTAGATGATCTCTCTTCCAAGAAGGAGCGGATCCATTTCAGTACCATTCCCTCGACACCGTGGCCACGCAACCGGTCAGTCAGGACTGTATGGCTCACGGTGTCGAAGGCAGCCGACAGGTCCAAGTGTTTAAGGGCCGAGGACTCACCAAGGTCCAAGGCGGAGCGGAGTTCGTCCGTGACTGCCATCAGTGCCATTTCTGTCCCCCCTATCCGGTCTGAACCTGGTCTGGAAGGGGTCCAGAATGTCATTAGATTCAGCGAACTGCTGCAGTTGGAGGGTTACCTCCTTCTCCAATATTTTGGATAAGAAAGGTAAGTTTGAAATAGGGCGGTAGTTCGCCGGATCCGCAGGGTCAGCATTGGCCTTCTTCAGCAGTGGGGTAACTACTGCCTCTTTCCAGAGAAGGGGAAAGATGCCAGTTTGGAGTGATAGGTTAAAAAGTTTTAAAATCATTGAAGTCGTGGGCTCGATCAAACAAAAAGGTTTAAAGAGCTTCGCAGGGAGGGGATCAAGAGATGATCCTGAGGTTTTAGCGTTGCCTATTAACTTTTGTAAAGTGGGTAGGGTGAGTGGTGTAAATTGATCCAAGAATACGGTTGGGGAGGGTTGCGGTAAGTTTGTGATGGGTGTGGAGTGTGATGTAGTTTTTGCCATAATTGCCTGATAGATTGTCTCTACCTTAGAATGTAAATGTATGGAGAGGATTTCACATGGGCACAATGAAGGGGAGGGGTTCATAGTCAGAGCTGTAGAGATTTTGAGATCTCTAATTATTTTAAAAAGTGCTTTATGTTGATTAGGGG
>TRINITY_DN41973_c0_g1_i1 len=375 path=[0:0-374]
CCCAGCTGTATCTCCTGATATTTAATAATTTTCTGCATCTGAATGGCTGAATAATCAGTGGGAAAAGATGCTTCTCTGGTCCTAGTCATTCTCCAGTGCGCCTATATTTGGCTTCCACGAACTTGTGCTATGGCACACCACCACAGTTTTTTGTTATTTGGCTTAGTTTGTAGTCCCACTGCCTCTTTGGTACTGAAATATTACAGTACAGAGTAACCAATGTATCTGCTTGGCTACATTGTTGTGTTTTTCTGTGTGCAAGCCATGAGAACTTCACATTCGTAAATGATGTGTGGGACTGTCTCTATAGCTAAATGGCAAACTCAGCATTCACTTGTTTTACCAGTTTTTTATATTCAACCAGTAAACCAGATC
>TRINITY_DN41971_c0_g1_i1 len=512 path=[0:0-511]
GCCAGTTCTGGAGCACGGCATCTCGTTGTGAGGAGCCGGAGACGGCACCAAGAGCCACAAGTAGGTCTTCGCGTGGGCCCCACAGCAGGCAGCGTAGCACATCCTTGGCATCCGAGATGAGAATGCGCTCAGAGGGGTTGGGGTTAAGCAGGCAGTTTGCAAGCTGCTGAAGCCCCCGAGAGTAGAGGGAGCGGTGAGGGATGGGTGGTAGATCGGCACAAGTGTACTCCTTCTCCTTTAGTTCTGGGTTCTCCTCAAACGGGTTGGGGAGGTGAAGCATTTCATAGATAAGGATACCTGTCTGAAATTCATCACACTTTTTGTACTGAGTGCCCGTGATGATCTCAGGAGCCAGGCGGGATTGGTCCCGCAGCACCTCTGAGTTCATTATGCGACTTTTCTGCTTGGCCTGGGAAAAGTTGCTAACCAGTAATCGGGCTGGGCAAGTGGCATTAGGGTTGACCTCTAAAGGTTCAAAGTTCAGCATGCCATCCGCCAGCCGGAAGTGAACC
>TRINITY_DN41948_c0_g1_i1 len=215 path=[0:0-214]
CAATCATTAACGGTCCGCCAGGAGCAGCCTCTGCAGGCTCCCGCTGAGGGCACAGGCAGAGCCCCCATGCCAAGAGCTGCCCTTCAGAGGGTGGCACCCCGAGGCTGAGGGTCGGGGGAGGCCCAGGGTGGGGGCCCCATCTGAGCCCAGGCCCCTCAGGCGCCCCCTCACCCCGCCCCCCAGGCGCCCCCTCACCCGCCCTCCAGACGCCCCTC
>TRINITY_DN41905_c0_g1_i1 len=483 path=[0:0-482]
GTGGCACTAATGCTGTCGTGATGGAGGTTATCATTTACTGGAACAAAGTCTTCTGGCTTCTCCCACCTGGATTCTCTGGTTACAGCATTATAGTAGTACGTATGACCGTCTTCGGTAAACGCTTCAACCCATACCGATGTTTCTCCAGTCTTCATCACGTCCTCAGTACTTTCCTCATTGCTGTCCGGTTTCTCCCACCGAGATTCTCCAGTTGCTGCATTGTAGTAATATGGGTATCCTTCTGAAGAAACTCCTTTCACCCATTCATCTGTTCTGACTGGTGGGTTTCTAACTCTTTGCGGCTCCATTTTCTTCTTCACTTTCGGCTCATGTTGTATAGACGGTGTTGCAATGGGATGTTCAGGGACTGGATCAACACCAAGTCGTTTCAGATCTTCCTGATACGCTTTCAGGGCGGCTTCCTCCATGGCTTCAAATTCCTTTGTAGCCTTTGCTTCCTGTTTGGCCTTTTCCATACTTTTT
>TRINITY_DN41936_c0_g1_i1 len=422 path=[0:0-421]
CCTGTCCCCAAGCCATGTCTCCAGCCCACTCCACTAACCAGCCCCAGCAGATCAAGTCACCCGTGCCCCTGGCTTCGCAGCACAAGGCGCACCTGCTCTGCCCCACCGCCCCTGGCAGGAACAGCGACCCCTGCCATGCCCAGCAGCAAGTGACGCCCCTGGCAGTAACAGTGACCCCTGCCCTGCCACCCGGGCAGCAAGTGATCCCCTGCTCTCCCACCAACCCCCACCACCAGCAACAAGTGAACTCCTGCTTGCCCTGCCACTCGCTACCCCTGGTAGCAGCAGTGACCACCTGCTTGGGCCCACCTTGCCACACCTCCCAGCAGCAAGTGAGCCTCTGCTCTGCCCATCCACCCTCAGACACCACCCTGGACAGCAGTAGTTACATCTCCCCCCCCCCATTCTGTGCCGCCACCCCC
>TRINITY_DN41962_c0_g1_i1 len=536 path=[0:0-535]
CAATATGGAACTAGTGCCAAAGATCACGCAAGTGGAACTGCTGTTGCAGGTAACTAGAGCACGGCACAGTATTTCCCTGTAGAGAGCTCTAATAATGTTACATTGACTTCAAGAAGCTAGAGGGATCCAATGCTCGTCAACTTCAACTTTATTTATTCAAAGTGTATCTGAAGGGGACATCACAACACTTTACAAAATCAAATAAAAAAACAACACTTAACAAAACACCTAAAATCTTTACGAGGGAAAAGCCAAATGGAAAAATTGGGTCTTTCAGTGGGCACGGAATAGGCTTTAAGATGGCTGGCACCTGAGCTCAGGCGGTAGGGAGTTTCAGACCTCCGGGGCCACACTTGAGGAAGCCCTGCCACCCAATGGAGTTTAAAATCCTTGGCATGGTCAAACGGACTTCCTCTGAAGACCTCAGGTTGTGAGCTGTCGAACCACATCATGAGAATCGAGACAGCAGATACCTGGGTACAGGACCCTGCAGGGCTGTATAGGTCAGAATGGCCACCTTGTATCTCACACGGAAG
>TRINITY_DN41962_c1_g1_i1 len=313 path=[0:0-312]
CTGGAATCCTTGGTTCACGCCTTTGTGTGGATGCAGTTAGACTATGCTCAGTATGCAGTGCTCTCTCTGTGCCTCACCAGGAGGCTTCAGCTGGTGCAGAACACAGCCGCTCGTATGCTGAGACACGTCTCTCGCTTTGAGCATATCACCCGGTTCTGCGTGATCTGCACTGGCTGCTCGTTACCTATAAAGCCCTGCGGGATACTGGACCCAGGTATCTGCAGTCTCGCATTTCCAGACGGAGGACGACAACCTACAGTCTGAGATCCTCAGAGAAGGTCCACTTGACTATGTCGAGGATGTTACATCCAAC
>TRINITY_DN41984_c0_g1_i1 len=318 path=[0:0-317]
CGGGGGGTGAAGAGGTCCGGGCTGAAGAGGTCCAGGCTGAGACCCCCAGGAGCATCCTGGGTGCTAAGGATGCAGAGGTGTGTGGACAATATCCTGTAGGGATCAATCCTCATGTAAATAACTGGGAGAGAAACTGATTGGCAGAGGACTCTGTGAACTGGTCTGGCTGACCTAACGGGCCTTGGAATGCCCTGCTCTTAAAGTGTTAGACTGCTTAGGCAAGCACTGGATGTTGGTCGTAGGCAGTCTCGGGGCCAGCGCAAAACCCTTCTCACATTCTGACTTGCGTCTTGCTGGTACCATCCGATCTTATGAGTT
>TRINITY_DN41930_c0_g1_i1 len=2003 path=[0:0-2002]
CGACGACTGAAAACAGAGCTGCGAGACCTCCAGGAGAAGTACGCCGAGTGTGACAACATGCTCCACGACGCCCTGGAAGAGATGAAGAACCTCCGCAACCGCGATCTCCCGAACAGCAGAATCAACCACTTCAGCTCCCTCAACATGATTCCGCTGGACTCTCTAGCTGCTGAGATTGAGGGCACCATGAGGAAGGGGTTTGATCCATCCAACCCTTCAGAATACAAGAGCTTCATGAGGGCCTTTGAGACGGTGAAGGTGGTAAACCAGGCCAACAAGTCACGATCCCAGTCCCGATCCCAGTCACGCGCGCATTCACCACAGAACCTGCTGGGCTCACAGCTGTGCTTGGATATGTACTCCGCCAAGTCTAGCTCTGCCAGCACACCTCGCACCAGCTGCTACGGCTCAGACATCACCACGGCGCCAGATGACAGGGCCCAGGTCCCAGAAGTGGAAGTCAGCCTAACCGAATGCCAAGCGAAGAGGCTGGGGAAGCCGGGCACGCCTGGCAGTCGTGACCTGGCAGCAGCCCTTCAACGTCTCAGCACGGGCCTGGACCGGCACTCACCTGAGGAGCATCTCTTCGAGCTGGATAGAACTTTTGCAGAAAATTCCAGTGGGTTCCTGACGCCCAATGATAGCATCTTGTCCACTGGGACCAACTATTCCGGCAGCTCGGACCACACCGGGGGATCCAATCTTTCCTTTAGCTCCCGATCCTACCTCCCTGACAAGCTGCAGATTGTCAAACCGATTGAAGGCTCAGTGACTCTCCACCAGTGGCAGCAGCTGGCAAAGCCAAACCTGGGCGGGATCCTAAACCCCCGCCCGGGGGTCCTCCCGAAAGACTTCCATCAGCTGGACGTGGATCTGGAGGAGGTCTACCACCTGAACGACTACGAGGAAGACGACGTGGACATGAGCTCCTTCCAGGCACTGGCTACCTCAACCCCTTCCAAACGGAGGGGGAGCATCAGCATGTTGCGCTCCATCAATAACCTCCCCCAGACCCCGTCTACGTACACCGTCACCACCTGCCGCATCCTGCACCAGGCCAAAGATAACACCACCGTCACTCCCAGTCTTTATAATTCCCTTCTTCCCTCTTGTGGGAGCTTTGAAGGCCTGAACTCAGCCTGCAGTGGTTGCCAACACCACCTGCCTGAACAATCGCAGCATTTGTGGAGGCCGGGCGCACTCTTTGGACTGCTATCCCTTGTCAAGGAGCATGGGATTTCTGCTGCTGTCCATCCATCAGTTTCTGTTGGCATGCTGTCAAGTGCTACCCCGTCTGGAGGAGATACCCCTCAGTCCATCACAGCCAATCCCTCTTTTCAACTCGGGGGGAAGTGGAATCCAAATTACGCCCAGACTTTTAGAGGCTTCGACTTTGCCCGGACCTTGCTGATGAAGAGGAGGCCAGACGACAGGACGGCAAAATCTCCTGCCGGGGACGAGAGTCCGAAGAGTATCTTCAGCTTCAACCTGGTGGATAAACTGAAACGACTGAGGCTGAACAGCGTGGTGGAGAGAGGGGAGGCCTCCTTCCAGAAAGCCTCAGAATTCAAAAAGCCATGGCACGCAGACTAGCCACCAGCTGCCATCTTGCTTTTACCAGAATTCTGCCACCGGTAGGTGCCAGTGAGAAAGGCCAACTCTTCAATGAGCGTCAACACAGAGAACAGGTGATAAGAAAACACCTAAAGGATCTTTGACCTACTGTGATCTGGCCGGGAAGATTTGTCTTGTGAGCCATGAAGACGATGGCTCTGAAGGGAAAGCAACCTTTGAGCTTTGTAAGTTAGCACTGATGCGCACTATGGCCTCTCTCTGTCTCCATGTGGGATTGCACGCCCTTACCGGCCTTACTCCCTGGTGTCTGCTCCTCCCTCGTCTGGTGGGCCCAGTGCTTTCCTTGCACACTCCATGTTGCCTCCAAACACCAACCCATTCATCTGACTCTAAAACTATAAGTAGCAATAATCCAGAAAGGGCCCCCC
>TRINITY_DN41992_c0_g1_i1 len=722 path=[0:0-721]
CTTGGATTAAAGATAAGTGCTAAAAACAACGTTTTTATTTTTCATAGTGAAATGCAAAGTCCATGAGATGCCAGGCCCGATACTGAATAAATTGAGAATGGTCAATGTGGATTTTCTAGGCTCCTGCACGTCAACTGGGGAGAAGGAGTGTCCACTAGTACTGTGGTTACCTACATTATACATCGGATGTTTCAAACCGGTCACAACATGTCTAGGAGACACAACACATCCATAAATACAACCTTATACCAATAATTCACTACAACGTACTCCCGGCATTTTAATACGTCTGAGACTCAAAGAGATTTCTTTTAACTGCAATTTGGTCTGGTTACAATACTAGACGGACAAAAACCAGGTCAAGCGAAAATGAAATTGAAAGGTTGTTCCGGAGGGAAAAAAAGACAGGTTGTGTTGAAGTGCTTAAGGAGATTGAGGCTGCATGGCCACGCAAAAAGGTGAATATGAGCCAAAGTCCCCCTGCTGCTCCTAGAGTCCCCGCATGTGCTGCTGCTGTGCCAGGCAGAAAGATGCAGGTAGGTCCTTCCCACGGTGCCTGCTGCACCTGTTCTATCTGCAGACTCTGTCAGTGTATCTGTTAGGGTCTGGTAGTATAAGTTAACGTATAGGGGCATTTCAGTTTGAAGGCTGATTTGACTCTCACTAGATTGCGAATCTTTCAGGTATCTCCTCAGTTTGTGTGGCTGATTAGTAAGTATAAG
>TRINITY_DN41916_c0_g1_i1 len=433 path=[0:0-432]
GCAGGGACGGAGAACCACGAGGACGCCTCCCCTCCCCCTCTCCCTCCTGACTCACCGCATACCCTCCGTTTCTCCATCCAGCGGTGTTACTGCTACCCGCCGGCGCCATCTTGGCCCGCGGGAGAGGGGGAGGGGGCCGGCACATAAACCATATGGTGTCCTGCGGTGGTCCAGCACCAGCGGGGAGCGCCGGGTGAGAGGGCGGGGCCTGTGGCGACGGGAAGAGCGAGAAGGGGGAGACCACACGACGCGAGTGATCGGCTGGGGGCCGGTCACGCATGATGGACAGAGACCCCACTAAATCAAGCGGCGCACTAAGGTGAATTGGTGCTATTGTTCACAGTGGGGGTTTCATCAGCCCGCTGGACTTCTGAGAAGAGCCATGTCCGGTTCAAGGGGGGAGGGGGAAAATCCTCCAAGAAGGGGGCTTCGG
>TRINITY_DN41919_c0_g1_i1 len=413 path=[0:0-412]
CTGAAGGTCACTACATAATCATAACTGGTAAATGTCATGACTTTATTAACTAAATGGTTTGTTCTGCATTTGGCTGCTAAGGCTGTAATCTTCGCGTTCCTTTAAAGTTTTTTCTGTGAAAAACTATATCTACATAAATATATACTCAGTTGGCTCATACAAATTTAGTAAACAAGCCACAGCTTTGCACAATTTTCTGTGCATGTATATCTTGAGAGGGCTCGCTCTCCCTCAACCAACAAGGTTGGCCTATTGAATATTTTAACTTGTACCTCTTGAAAAAAATATACTAGAATGTAAGCACCACCAAATGACACTCTGTTCACAAAATCTTTTGTGCTGTTTGGTGTATAAATTGATCTTTGACAAGAGTGTCAAGTCAATGCTTATGCTGTGCTACCAATCCTTTCCCC
>TRINITY_DN41902_c0_g1_i1 len=230 path=[0:0-229]
TGGGGCTTCTGGTTGTACCTCTTTCATCCGCTCTTGCTGATTCTTTTTCTGGAGAGCTTCATGTTCAAGTTCTGGTTTCCTTGTACTTGCTGGATCTTCTTGTAACTCATTTTTCCGCTTTTGAGTTTTGACATCTGATTCCCTTGGACTTGCTGGACTTTCCAGTTGATGATTTTTCTTCTTTTGGGGTTTGCCATCTGTTGTGGTGTTTTTCTGTTTGGTAAAAGCAT
>TRINITY_DN41941_c0_g1_i1 len=1022 path=[0:0-1021]
TTAAGGCCTGACTTTTGTATCTTACTTGGTGCAACTTGGAAAAAGCTCTGTCCTCTCACTCTCCAAAGCAGTCTTCATTGACACACAACACCAGTCATTTCTGTTTATACCTTCTGATCTGGGGCAATACAAACGTGTGCAGTTCCATCATCTTTCAAATAGTTCCCCGGTGGTTTTTGATAGTCTCTTAGTCTAGGCACTCCCACCCTTTTTCTGAAGACGGATTCTCGTCGGCTCAGTGAACACCAGTGGCTCGGGTACCACAGCTGCCGGATAACGGTGGCCTAGAAGTTCAATTTCCAGTGTCTGTCCTGCTTTGCTAAGCTCTATGGGCACATAGGCAAACGCAAGACTCTGCTGAGTGCCATAGCTGTAAGTTCCCGATGTAGTGTTTCCAACAACCTTGCCATGATGCCAGACACTTTCATTTCCCTCTGGATCCACATTGTCTGTTTCCAAGGTGAGATACACTAGGCGCCTCTTAAGACCATTCTCTTTAATCTGCTTCAGCGCTTGCTTGCCTGTGAAGTCTGCTTCCTTGTTTAACTTAATGAAATATCCTAGTCCAGCTTCCAGAGGGTTGGTATCACAATTCATCTCTGCTCCCCAGCCGCGAAAAGCCTTCTCGAGCCTCAAGGCGTTCATAGCGTAGGTTCCAAAGTTGTCGATTCCGTCCTCCTTGCCCGCTTCCATGATGGCACCGTACAGAGCAGCGCTGTCTTGGCGCCTATGGTAGAGCTCCCAGCCCAGCTCACCTGTATAGGATATCCTAATGGCAGTGAGAGGAATGTTGGAAAGCTTCATGTTTTTAGACTGAAGAAATTTAAAATTGGCATTGGAAAGATCGTCTGATGTCAACTTCTGGAGGACATTTCGGGCCCGTGGTCCTGCTACGCCAAGAACTCCAATCTCATCAGTCACATTTTTTATCTGAACATTATACTCTCCCTTGGCAGCCACCTCTTCTATCATCCTGAGATCATGGAGCTCTGAGCCAGAGCCAGTGACCAGTAAAAACTCCC
>TRINITY_DN41994_c0_g1_i1 len=307 path=[0:0-306]
CTGACATCTTGTGTTACTTTGTGTCCTATCAACTGCTGGATTACACTAGAAGGACAACATGAGGCTAGTGGACAACTTTGGTCCTAAAATGGAGTCCCGCTCACTGCTCAAACCTGTAGAACAACCCTTTTTACAGTGAAAATTGGAGATCATAAATGAGCCCTTAATGATCTAAAAGTGTACTGACAAAACAAATCTTAAAGAAACCACGGTATTGAAGGTAATTAAAAATATTAGAAAGTAGGCGATTGTGGAAAATCTCCCATCAGTGACTCTGAGAGGTCTTCTTCAGTTTCTGTACCACTCT
>TRINITY_DN41951_c0_g1_i1 len=559 path=[0:0-558]
GCCGCACTTCAGTAACTTCCCCACAACCCTCGAACAAAGCCTTAAGTTTGACCTCTGGCTCCTTCAGGCTGTAGGCAAGATTGCTGACAAAAACGGTGATGTTCTCCTTGTTCGAATCATGCATGATTTTCGACTGCTCCTTAGCCTGCGCCACCGGTTTGGCTTTCTGTTTAGGCGGTGCCTCAACTTTTCTAGTTTGATTCCTTCCACACAGTCCCATTTCTGCCTCCATGTCCTCTGCCTCATCTTCCTCCGGTGCAGCGTCTCCTTCACCTTTGCGCTTCTTTTTCGGCTTTTCTCCTGCTGCTTCTTCTCCCCATTCGTTTACATCCTCTTCTTCTTCTGCTTTGCGTTTTTCTCCAGCTTTTGCAGGCTTTTTTGCATTTCTGGATGCCTTTTTTTCAGCACGAGACTTCTTTCGCTGCTCTGCTTTTTCTTCCTCCTGCCTAGCATGAGCAGCTTCTTTAGCTCCAGACTTTATTCTCTGCTCCTTTATACGGGATAATCTGGTTTCAGTTTTTTGGACAGCATTATCCCAGTCTTCCAAAGTACCTTCTAT
>TRINITY_DN41997_c0_g1_i1 len=350 path=[0:0-349]
TGTTAACTGTACAAATATCTAGGTATGTCATTTATTAATGCATATCTGATTACATAATAAATTGGCTCATTTTGAAGACTGTTTATTGCCTTGCATGTTTAAGATTAGACTTCAGATACAAACTCGTGTAGCAAAAGCCAAATACTGCATCACTTCCGACGTGCAACCTTTATACTATTAACACCTTCACTTTTCTTAACATCATTTCGACATTTAATTCACTAATCATAGTCCAGGTGAACTGGTTTGCCACACATTCCAATGCCTCGACTGTAATCCATACCCTCTGACGGTTTATGGTAAGGCCTTCCACATTCTCACCTATGAGCCTCCAACCTGGAAGCAGGAAG
>TRINITY_DN41939_c0_g1_i1 len=2626 path=[0:0-2625]
ATAAGGCAGCCACGTAGGGTTCTCGCCCAGTTTGCTCTCAAGCTATGCCCTTTACGGGAACATTTACCAAACGGTTCCATTTCTTTCACCGCTGAGGATGAGCATCCTTTTCAACCAGCGTGGCGGGCCACAGGCTGGGCCTGGACCCAGGGGGATGGGTATGAGGTCTGTTAGTATGGGCGGCGGCGGGGACAGCCGAGCCTTCCCCGGCGCCGGTTTCTTGAGCTCTCAAAATGTTGCGGGATATGAGAGTGGCTTTGGGGCCAACATGGGCTATGGGGACAACATGGGCTACGGGGACAACATGGGCTTCGGGGACAACATGGGCGACGAGGCCAACATGGGCTACGGGGCCAGCCAATCTGGCATCCTCAGCATCAACGAGAAATCGACCATGCAAAACCTTAATGAACGCCTGGCTGCATACCTATCGAAGGTGAAGTCTCTCGAAAATTCCAATGAGGAGCTAGAGCGGAAGATCCATGAATTCATGCAGAAGAGGTCGGCGTCTGGGTCAGCGAGTGGCAAGGACTTCAGCGGCTACTATGAAAGGATCAGCCAGCTCCAAGCGCAGATCATGGAGGCTGCCTTGGAGAACGGCAGGCTGCTGCTGCAGGTGGACAATGTGCGGCTTGCCATGGAGGATTTCCAAAGGAAGTACCAGATAGAGCTGATGTGGCGGCAGGAGATGCAGCAGGAGATTGACGCCCTGCGCAGATTGCGCGACGAGCACACGCTCGGGAACAGTGACCTGGAGCTGCAGATCGAGTCCCTGGAAGAGGAGCGGGTTCACCTCAAGAAGAGCCACATGGAGGACCAGGCTGATGGGCAGGGCCTCCAGCAGGGCCAGGTGAATGTGGAGCTGAATGCGGCCCCGACCATCGATCTGATGAAGGCCATGGACGACCTGAGGCAGCAGTACGAGGCCCTCACGCAGAAAAACCGCGAGGATGCCGCAAGACGCTTCCAAGCGCAGACCGAGCAGCTAAAGGAGGAGGTGGCCGCCAAAGTTGAGACCAGCAAGACAACCACTACCGAGGTGAAGGAGCTGAGGCGCCTGCTCCAGTCGCTGGAGTCAGAGCTGCAGGCAGCCCGCGGCGCGAAATCCTCCCTAGAAAAGGCACTGGGAGAGACCAAGGCGCGGTACATGGCACAGCTGGAGCAACTCCAAGACCTCATCAACCGCCGGGAGGCCGAGCTGTCTCAGACACGGTCGAACATGGAGTCCCAAAGCTATGAATACCAGCAGCTACTGGATTTGAAGATAAAGCTGGAGAAGGAGATTGAGACCTACCGTATTCTGCTGGAAGGGGAGGAATTCGGCTCTTCAACTGCTGGACAGACACAGGCTGGTTTCAGTGGAAGCAAAAGCACAGTGAGTGGCAGCGCCGGGAGCGGCAGTGGCACTGGGAGTGGCATAGGCGGGGTTGGAAGCTCCGTGACTGACGGTTCCAAGAGTGGTAGCGGTCTGAACACTGGCACCATGAGCGGCAGCACAGGAAGCGGCAGCACTGCGAGCAGCAGCACCACAGGGGTCAGCAACATTCTGAACGGCAGCGACGGCACCGCGGAGGGTGGCATAAGCGGAGGCACCGTTAGTGGCAGCGGCGACGCCAAGCTTACGCTGAGTGACGCCAGTGGCCATGACAGTGATAGTGACGACGGCGACGGGCTCCTCAGCCCTACGAGTGGCAAAGTCCGCAGAAAGAGCACCAGATTCCTTAGAGTGAGGAAGGTGATCACAGATTTGGAAGATGGCAAAGTTGTCGCTACGAAAGTTGAGGAAAATGAGGAGCCAGTCGAAACACTTGAAGTCTTTGACTAGGCTAAGAGAGCCGGCCCGTGGAGAATGAACATGTGGGGTATTGCCCAGGGAGTAACAGGGGTTCGGGAGAAAAGGGGCTGGCATATATTCTGGACCCAACTAATTCAGCAAGAGCCATGTCCAAAAAGTGTCTAACACTTTCTCTGTTGGGGTCTTTCTATATTGCAAATGCTCGGGCACTGGAAGATTTTTCTAGCTGGCAAGGTAGCTCACTGGGCTAATGCATCTGCATCAGAAATGTTTGTGAAACCAGCAGGTTGCAAGTTTAGTGGCTGGGCCGACTCGCTCCTGTCCATCCTTCTGAGGGCAATAAAATGAGGACCGTTGAGTTGGGCAGTGATATGAAACATTGATCCCTGGCTGAAGAAAAAGTAGCATCCTGGGGGCTACATCACAGGGGATTAGAGTTGCCAAATTTACGAAAAGTTGGGGCACTATCAGGAATTTCCAAGTCTTGTCCTGCATTGTGTCAGGCAGGAATATTGAAGAGTGGGGAACCATGAGCTTCCTTATCAAATGTTGTAAATGCCTTAGCATTCCTGTTCACCTGTACCTCTCCTAGTCCCTAAAAGGATGGTGCTTCCTCTGAAGATAGGTGTCGAGGAGAGTTTGTGTATAGTGCACACTACACGCTGAATCCCCTCTAGGCCCTCCCAGTATTGGCAGAAAAGGGAACAAAGGCCAAGCAAGATAAAATGATTTGTCCAGGATCACAGTTGGGCAGGTGAGGACGTTGGGAATAAAACCATGGCCCCTGGTTTCACATTCGGCAACACCCACTGGTGTCACGTTTGTCTGAAC
>TRINITY_DN41926_c0_g1_i1 len=365 path=[0:0-364]
CAGCAAGTCAACGCCCAAAAGGCTGCACGTGTCAAACATCCCCTTCCGCTTCCGGGACCCTGACCTTCGACAAATGTTTGGGCCATTTGGCAAAATCCTTGACGTGGAGATAATCTTTAACGAGCGAGGCTCTAAGGGTTTCGGGTTCGTAACATTCGAAACGTGTGCGGACGCCGACAGGGCGCGAGAAAAATTGCACAACACTGTGGTTGAGGGCCGTAAAATTGAGGTGCATGTTCTTACAATTCTCCAACAAATTTTCTACTCTCAACGTTTTTGTTTTCTTCATTTAAGAAAAAAAATGGATTTTGATTTCTTGTTTATTTTCTTTCCGCCGTCACTGGTTTCACGTTTCTCCCCAGATC
>TRINITY_DN41958_c0_g1_i1 len=253 path=[0:0-252]
CTGAGCAAAGGTCCTCTGAGTGCACAGATTGCAAGAGAACCTTCAGTCACTTCTCAGCTGTGACAAAGCATCAGATGATCCATAGAGGTGAGAAGTGTATGCTTTCTCAGAGTTCTATGAGTTGTCCGATTGCAAAAACCCCTTCATTGACTTCTCAACTCTGTGACAGCATCAACCAATCCAATTTTGGGTAAAGGACCTATGAATGCACAGAGTGCAAGAAAACATGATAAACCATCAGAGGATCCATACT
>TRINITY_DN41922_c0_g1_i1 len=710 path=[0:0-709]
CCAGTCAGTTGGAAATGGAGAAAATGAGGGTTGAACAAGAAAAGAAGAAAGTCCTTCTTGCCCAGGAAGCAATTAAGGAAAAGGAGCGTAAACCATATCCGTTTTCACCCATTGAAACCACTGCAAGTACTCCATCGCTGTCTCGCTCCAGTTCAATAAGTGCAGTGGACATGGCAGGACTTCAGTCCTCATTCCTTTCTCAGGAGGATACCCACGACCACTCACTTGGACCAATGACCTTGTCTGCTAGTGGAGGGAATCTCTATGAAGCAGTAAGAATGGGCGCCGGGTCCAGCATCATTGAAAATCTGCAGTCGCAGTTAAAACTCAGGGAAGGCGAGATTGTTCAGCTGCAGCTGGAAATTGGGAGCTTGGAAAAGACTAGGTCAATAATGGCAGAAGAGCTCGTAAAGTTGACCAACCTTAATGATGAGCTTGATGAGAAAGTAAAAGAGATACCAAAGCTGCGTGTACAGTTGAGGGATCTGGATCAGCGTTATAATACCATCCTACAAATGTATGGCGAAAAAGCAGAGGAAGCGGAAGAACTCCGCCTGGATCTAGAAGATGTGAAAAATATGTACAAGACTCAGATTGATGAACTTTTAAAACAAAGACACCACTAGTTCCTGCTAGCCCCAAGTTCATAGCAATTAAAAACTGTACAATGTAAATTGTTTAGTATGTAAATGCAGAGTTCAGAAATATCC
>TRINITY_DN41932_c0_g1_i1 len=254 path=[0:0-253]
CGGAAAATATTGCCAGAGATCATCTTGATGATCTCCGGATACACGGGCTCGATGAGGATCCCCCGGTTGGTCGCGATGCACTCCACCAGCTCGTTCAGCGCCGCCCGCTTGATCTCCTTGCCCTTCAGGTCGGCCACACAGTCCAGGAAGTCGAAGAGGACGCAGCACTGCTGCAGCTTCTTGCAGAGCAGATCGTGCAGCTCCGACACGGGGACATCTTTCAGGAGAGGCAGTGGTGTGAGTTCCTGTTGGTT
>TRINITY_DN41991_c0_g1_i1 len=668 path=[0:0-667]
CTGAGCGGCAGGTCTTCACTGTGCTCTCGCCAGCTCCCCGCCCTCTGCCCAAGGGCATCCTGCTCATCATGGACATCCGCTTTATGGATCTAAAGTAAGAGGCAAAGGAGTCCGTCTGGTCCTCTACAATAATCCTCGAACTCCACTGTGTTGGAGTGGCTGGTCCAAAACGCTGCCTAAATAAAGCATCACCCATAAAGCCATTGGCACAGGACGTGTGGGAATCCATGGACCTCTGACTATTGCTTAGGCCTCATCCCAACAATTTCTGAGTTACTCTTGGGTTGTTTACAAGTTTGATCAGACTAATATTTTTATGTATAGGTTTGAGAAGGATGCCTGTTTGCAGCTTGCTGTAAAATGATCTGGGCTGCAGTGCTGTTTTTGTATTGGGGTTCCTTAATCACACACTCTCTTCCCCCGATGCATTGTCCTATCCCCCAGTAGAACAAAAATTGGAAATACCATCGCCACAATTTTATAGATGCTACTTGGCAACCCTGAGAGCAACTCGGCAGGCATGTTTGAGTTTAGCATCTTTTTTTTTTAATTAAATTTTCTACATTTTAAATAAATGCCTTTGATAATTGTACCTGTTTTTTATGTTGGATGTTCGATGTGTTCAGGCACAGGAGGCTAGAGAGCTCCCATTAAAACAAGTTGTACGG
>TRINITY_DN41928_c0_g1_i1 len=211 path=[0:0-210]
CCCCAACCAATCCAAAGCACTTTTCAACGTCATAAAAGAACTGCAAAATACCACGGACAAAACGCCACAAACTCCAACCTCACAAGCATTCTGCATAGAAATAGCCCAATTCTTCACGGATAAGGTCCACCAAATCAGAGACGACATAACCACCACCAACTCTCCCACCCCCAAGATGGATCCCATCAGCTCTCCTCCCATTCACAACCCC
>TRINITY_DN41945_c0_g1_i1 len=284 path=[0:0-283]
CGTGTGGAGAGGAAAAGGTCTTTTTAGGGGTTGGGTCAGTAATACAGTGCGTTCTCCTAGTAATAAGTCCTCAAAGTTGGAGTGTGTAGGATCAAGGATGAAAGCGTTTCTTAAAAACAGAACAGTAGGGAGATCAGTGTAAGTCTCAATGTTAGGTGCCTGCCAGTTGATGCGGAGCTCTTGATGCACTATTAGTTGAGGGGTATCGGGCCATGAAAGACCATGGGTTAGGTTGGTCTTTATTGAAAAAGTCAGCGCTTTGTGATCACTCCATTCCAGGTCCA
>TRINITY_DN41915_c0_g1_i1 len=1586 path=[0:0-1585]
CGGGATAATGGGCTTTGTACCAACAAAATTCCTCAGCGACAAAGTGGTGAAACGTCCAGAGGAGAGAGTCAAGGTGGGAATGACTATTCACTGCCGCATTATGAAGATTGACATTGAGAAATTCAGTGTGGACATGACCTGCAGAACCTCTGACTTGATGGATAAGAACAATGAGTGGAAGTTACCAAAAGATACCTACTACGACTTTGACTCTGAGGCAGCAGATCAGAAAAAGGAAGAGGAGCTGAAGAAAAAACAACTGCGTACAACTTACATTAAGCGGGTGATCGCTCATCCTTCGTTCCACAACATCAACTTCAAGCAGGCTGAGAAGATGATGGAGTCCATGGACCAAGGGGATGTAATCATCCGGCCCAGCAGCAAAGGGGACAACCACCTGACTGTCACCTGGAAGATCAACGAGGGAATTTACCAACATGTTGATGTGCGTGAGGAGGGCAAGGAGAATGCCTTCAGCCTTGGTGCCACGCTTTGGATTAACACCGAGGAATTTGAAGATTTGGATGAAATAATTGCCCGCTACATTCAGCCCATGGCATCTTTTGCGAGAGATCTGGTGACCCACAAGTACTATCACGACTGCAATGGTGGTGATAAGAAGAAACTTGAAGAACTGTTGATGAAGACCAAGAAGGAGAAACCAACATTCATTCCTTATTATGTCTCGGCCTGCAAAGACCTTCCAGGCAAATTCCTATTGGGATACCAGCCTCGAGGCAAGCCCAGGATCGAGTATCTGAGCGTGACACCAGAAGGGTTTCGATACAGAGGGCAGGTCTTTCCCACAGTGAATGGGCTCTTCCGATGGTTCAAGGACCATTATCAGGACCCTGTGCCAGGTGTTACACCAAGCAGCAGCAGCAGGTCCCGGACGCCAGCATCGGTGAATGCTACTCCTGCCAACATTAACATAGCAGACCTGACCCGAGCAGTGAATGCGCTGCCACAGACCATGACCTCTCAGATGTTCAGTGCAATCGCTGCAGTGACTGGTGGTCAGGGGCAGAACCAGAACACCACACCAGCTCAGTGGGCAAACAGTCAGTATGGCTACGGCGGTGGCAGTGGAGGCGGCAGCGGAGGAGGCAGCAGCAGTTCTTACCACGTCTTTACAACTCCAGCCCAGCAACCAGTGGCAACACCTCTGCTGACCCCCAGCTACAATTACACCCCAAGCCAGCCAATCACCACCCCTCTTTACCATCAGCTGCAAGCCAGCATTGCGTCTACACCTACACCTACGCTTACACCCGCTCTTACACCCGCCCCTACGCCGCAGTCCTTACAGCAGCCATCTCCATCACCTACGTTGACACCATCACCTAGCGCCAGGCAGAGACAGCAGCCAAAGGCCAACCCCCATGCAGCTATCGACTGGGGAAAAATGGCAGAGGCTTGGCGGCAAGAGAAGGAAAAGGAGGAGCGACGGAAACAGAAACAACGGCTGACCCCTCGGCCGTCACCCAGTCCCATGATCGAGAGCACACCGATGTCTGTTGCTGGAGATGCCACGCCCCTGCTGGATGAGATGGACCGATAGGTGGATTCCTCATGGAGTATCCCTG
>TRINITY_DN41999_c0_g1_i1 len=295 path=[0:0-294]
TCCATTGCCTGATTTAACAGGGGTGGGGGCTCAGGTTAGGAGAAAAAGGTGATGATGACTCCTTCCTGCTGTGTGATGCCTTATGTCAAGTGTTGGTATTGGAGGGAGGGGCACATTTTGGGATTTCTGCACATCGCAGGAGACCAAGACTACATGTGTGTGGGGGCTGAATCTTCACTGCCACCACCTTCCCCCAACCTTCCTCACTTTCCCCAGGCATCCCCTCCCAAACCTCCCCACGTCCCCCAGTCACATCCTCCCCACGTCCCCCAATCACATCCTCCCCACGTCCCCC
>TRINITY_DN41943_c0_g1_i1 len=209 path=[0:0-208]
GGAAAGTTGTAGTTCTTAAACTCCTCATTTGAAGTAACTCCTGTCCAAGTTTCTTCAGATGGAGTTCCTAAAAGTCGGAAAATTAAGTGAAGTTCATCTTCTACAGTGGAACCAGGAAACAGAGGTCTTCCAGATGCCATTTCAAAAAATATGCATCCCACGCCCCACATATCAATTTGCGTTGAATACTCTGAAGAGCCCAGTAAAAC
>TRINITY_DN41924_c0_g1_i1 len=385 path=[0:0-384]
ATGCAAACCAGTGGCCCAGAAGCTTAAAAGCCTCCACTGGCTCCCAGTGCAATCCATAGTCTCATTTCAAATATTCTGCCTTGCATACAAAGGCCTAGGGGGCTTGGCCCCTGCATACCTCTAGGCTACCATAACACCCTACCAGCCTAGCTAGAATTACGGTCTGCAGACACCCAACACAGGGATTTCCACTGTGGCACCTAGACTCTGGAACAAGCTGGCAGAGACTTCAGAAATGCTGTCACCCTCATGCAATTCTGAGTGAAATTGAAAACCCACCTGATCTGACCAACCAGCGGCATCCTGCCAAGCACTAGACCTAGACTGGCTGTGCATCACTGTCACCACAAGGCCCACTTACAGCCACAGTAACCTTATGACCGGC
>TRINITY_DN41935_c0_g1_i1 len=1741 path=[0:0-1740]
TTTTTTTTTTTTTTTTTTTTTTTTTTAAATTCCAAATCTTTATTGATTGCATTTATTTCATGTATGTATATATATTTATACCAGCTTCGTGCTCCTCAACCACCAGCATCTCAGGGGGGATGGGTAAGGTGTCAAAAGCAGAAGAGCAAGTGGGAAAAGATTGATTAGAGGGGAATACTTAAGTCAGACTACAGGTGCCAAGTTAGCTGCGCCAGCAAATGTGCTCCTTCTGAGGACATCAAAAGCGCTCCTCAAAACATTAGACCAACCTCTTGGGATGGAGCACCCTTGAGGACACCCAATAACTGCCACAGGACGTCCACAGAGCACCCTCCCATGACATCCGGGGAGCTCCCCCATCGGGATGTCTGCCGAGCGACCCCCCCAACCCAGATCCCAGTAACAGGTGTGATCGTGGATTCTCTTCACTCGCCATGTTGGTGCGCGCACGTCTGCCTGTCCTCACCCGGTGGATCCTTTGGATGGAAAGGCTTGCTGTCTCCAATGGCCGGCCTGCGTCTATGCATGGCCCGGGCTCCCGAAGCTGCTTGACAGTTTCCCAATCAGGCTCATGACCTTGGGGTTATTCTGGTACTTTGAGATGTTGGCTGGATTCTGAGCCACATCCTGGAAAGCTGCCATGACCTCTGGGTCCTGCAGAGCAGCCATGATCTCTGGGTCACTGAAGATCTCACCGAGTCCTGGCATGCCCGCCATGCCAGGCATGCCTCCCATGCCGCCGGGGAACCCACCTGGGAATCCACCACCAAAGGGATTACTACCGCCAGCTGTCCTCCGAGCCTCCTCCTCCCTTTGAGCTCGTTCGTGCTCTTCCCGGGCCTTCCGTGCTCTCTCCTTCCTTGCATTGAGCTCCTTCTCCTCCCTCTTCCGCTCGTATTTCCGTCGATGCTCAGCAATCTTCAGGGCCCGTGGCTGCACCTCCTTCAGCATAGCACTCGTGTCCTCATCGTAGTCCAGCTTGCAGGCCATGGCCAGATCATGGCCAGCATCTTCCCAGTGTCCCAGGAGCCTATGTGCTTTCCCTCGCCACTTGTAGGGCTGGGCAGAGTCTGGGTTGATCTCTATGGCACGGCTGCAGTCCCGGATAGCTGCGTTGGGCTTCTGGAGCTTCACGTACACACTGGCTCTCTTGGCGTACAGGATGGCCAGTCGAGGGTTTAGCTTGATTGCTTCCGTGAAGAGATCAATGGCACGCTGCAAGTCCCCATCTCCAAGCGCATTGATAGCCTCAGACTTCTTCTCATTGGCCTGGTCCATCATTTCCTCAGTCACCTCCACGCTGTCATCTCCCATCTCCTGGGAATCCCCGATGTCAGGGGCGACCACTCCCTCATTGTCGATCTCCACATCGCTCTCCTCGCTCTCCGGTTCCACTGGCTCTTCAGGTGTATGGGGTTCACCCTTCACATCTTCCTTGGGTGCCTGTGTGGATGTGCGAGTAGGGGACGATTTCTCAGAAGCTGGTGGCAACGTGGCTCCCAAGCCCTCTATCCAGTCCTTGAAGAAGCCCAACTCGGGTTTCCTCAGTACATCCGGGTCCCGCTGGCAGAGGGTGACAAAGGCGCGCAACTCGCTGATCTTGCGCCCGTCCATGTCGAGGGACGGGGTGCGTGCACAAGTCAGCGATGGCGCAATGCACGGGGGTACTGTGCGGACACGGGGGAGAAGCGTGCACTCGCACACGCACCCGGAGAAACAAGATAGCAAGGGAGGCTGCGCG
>TRINITY_DN41935_c1_g1_i1 len=1364 path=[0:0-1363]
GCGGCTGAGCGGAGCGGAGAGGGGGAGACAGAGCGGAGGGCAGCGAGGGCACTGCAGCTCCGCCTCTCGGAGGCTCCGGCTACACGCACGGTCTGCGAGTGCGAAGAGGTAAGGATTGCACCGCGGCTCGTGCTTTTGGGGTGGCCGTGAATAATCTTTGACCTTGAAGGCCTGTCCTGAGCTTGGCTTTCTGGTTCTTGATCACCGCCGGAAGCCATTGCACAACACCAAACCAGCACAGTGGACCATTCGGCTGTGCCAGCGGAACTCTGCCGTCATGGGCAACCATCTCACTGAGATTGCCCCCAACACGTCCTTCCTGCCCCAGTTTCAGACCCTGCACGTGGTGGTGATTGGGTTGGACTCGGCTGGGAAGACTTCCTTGCTCTACCGACTAAAATTCAAGGAGTTTGTGAAAAGTGTTCCCACCAAGGGCTTCAACATGGAAAAGATCAAGGCACCGGTCGGCAGCTCCCGCTCGATCACCTTCCAGGTCTGGGACGTCGGTGGCCAGGAGAAATTGAGGCCGTTGTGGAAGTCCTACACCCGGAGAACTGACGGCATGGTGTTTGTGGTGGACTCGTCCGAGGCCGAGCGCATGGAGGAGGCCAAAGTGGAGCTCCACAAAATCACTAGGACTTCGGAGAACCAGGGCGTGCCGGTTCTCCTCTTGGCCAACAAGCAGGACGTGGAGGGCGCCTTGTCGGTTGGCGAGGTGGAGAAATTGCTGGCCTTGCATGAACTTGGCTCCTCGACCTTGAGCTACATCCAGGGCTGCAGCGCCTTGGACGGCCAGGGCCTGCAGCAGGGTCTGGAGAAACTCTACGAGATGATTCTGAAGCGGAAGAAGATGCTCCGACATAGCAAGAAGAAGCGGTGAGCCGCTGCCCAAAATAAACTGGATTCTTTAATGTTTCAAGAGGAAACAAGCGACAGCGAGGCAGGCGCATGACGGGCTGAGAATGGTCACGTTGCTTTTTAGATGCTGTTTGTTGTAGAACAACATTCTCCCTTCCCCCACCATGCTAGAAAACACACACCATCAAGAACTTGCTGATCCAAAGGGATTGGACTAGACTCTAAGTCGAGAGCCACATTTGGGGGCAAGTACATTTGACAGGACATGAGACGTGTGTTGGGACAAGGGCCCTCCACTCACCTAAGTTATCAAAGCGTCCAAAGTTGAGTTAATGGAGCCAGCGGCAGTGCCAGGTTTTTGGAGAGGAAAGACAGAACCAAAATAGAAAATGTGCCATCTGCAACCATGTTGGAGGAAGCTAAAATGACATTTTTTTTTTTTTTTTTAAAGGAAGGAGGGGCGGGGCCATGGACTGAAATGCAAAATGGTGGCATGATGTGTGAAC
>TRINITY_DN41981_c0_g1_i1 len=232 path=[0:0-231]
CTTTGGAGACGAACTGGAGGAAATCCTGGACACAGACTTTGACTTTGAGGGCAACTTGGCCCTCTTCGACAAGGCAGCAGTATTTGAAGAGATTGAGACGCATGAGAAGCGTGGTGGCGCACGCTCCCGTGGCACGCCCAATGATAGGCCATCCCGCTACCGGCACGATGAGAACATACTGGAGTCCGAGCCCATCATCTACCGACCGATCATCGTACCACAGCAGACCGGC
>TRINITY_DN41996_c0_g1_i1 len=577 path=[0:0-576]
GCTGCGCATGGTGAGGAAGAGTGACAGAGGAGAGATTGTGGGTGGTGAGGAGTGACCGCGCTAGCTGAGTGCCAGACTGATCTTTGCCAAACCAAAATCCCCCACTTTTTCTTGTGAGTGGGAGGAGCTGTTTGCGAGGCAGATGCCAGGGGCGCTCAGGTGGTTACAAATTAAGTAACCAATTGAAGTGGGGAGGTCTTCTGGTGGTGCGGGTTTGACAGTTTGGGAGAGAAAGGCGAGAGCTTTGTCCTTTTCTAAAATTTTAGTTTTCTGAATTTTGAGTTGGAGACCCTGACCGGCAAGTTTCGTGTTTAGAGCTGCGCTATGTTCCTTTTCTTTTTTTAACTCTGTTTGCCACTGGCGGCGTAAGGCTTCTTTTCCCACAGGAGAAACATGGTATATTCGGAGTTAAGGAGGTGCGTTTTGGGGTGTAGCAGGAGATTTTTCAAATTATCTAAGACCATAGGATCAAAGCTCCCAGATACAGGAAAGGAGAGGCTTCCTGCTTGGCCGCCAGAGCCGCTAGTAAGTTTGACCCAATGACCGATGAAGGAAGTGCTGCAGGAGCCAAAGTGGC
>TRINITY_DN41927_c0_g1_i1 len=484 path=[0:0-483]
AAATATACCGGGTACAATTAATGCCCATTTGTTCCAGATCTGTGAATGTAAACCGAGCTGGTTAATCCATACCCTGTTGCTGGGTGGGGTTAGGGTGGAGTCTGTTTTGTATGTGGATTGCAAGTACGTGGTGGACATTGCAGTTGTTTGCGGTCAGCAGAGGTATTTTCCTCTGCTCTTGTTCCTCAGAAAGAAAGGGCTCTACAGCCAACTGGTCCTCTGCACAGACATCCTGTAGATGGCAGACACCATCAACTGACTGGATCGGTGAGGCACCGCTGGACCGTGCACTTAAGGTGGATTAATTTGCACGACTTGGGCAAAGTTATAAACTACGTCCGATTGCTGCTCTGGACTTGCTAAACAAGAGGTTTATTTTTATTTTTATTTTTTTTGTTTTTTTTAAGTCGATCCATATGTTTAATGAACTTATTGAAACATTCTGATCCTTCTCAGCTTATCACAGCGCTACAATCCTACCCAG
>TRINITY_DN41934_c0_g1_i1 len=546 path=[0:0-545]
CTGTGATGGAGCATCAGTCATTTTCCATGGACTTCTGGAGCACGAAGCACCACTCGAGGTACCCCATCCTCTCAAGGAGGCCCTTCAACCAGTCAGGATTGGAGAGGGGCAAAGCCACTCACAAGTTAAGCTGTTGTAGCAGTCCTATGGGAAGCAGCACACATTTAGCCCCCCTGGAAATCCGTTTCTAAGGCCCTTTTAGCCCCCTGGAAGGAGACAGTGGAAATCTGTTTCTAAGGCCCACGTAGTGAAACATTTTTTGCAACCAACACTAAAGAGAATTGGTTTTCATAATGGATATCCAAGTATAAGGGATACATGCATTAGAGGACAAAAGGACATGAGATATATGAAACACTGATGAAGATTCCAGATTTACATGCAGTGTCGTCCAGAGGAATTGAAACGTCGAACACGTGCTACAAACATAGGACTAGTTTTCCTTGGAAAAAGTAGATTTCGCATACTAGCTAGACAGTCAGAAATATCACTTTTGTTCTTTGTCTATTGTAAGTGTTCATGTTTACATAAGTCACACAAAAACCC
>TRINITY_DN41963_c0_g1_i1 len=329 path=[0:0-328]
CATGTGTGTTGCACTGTTTTTAACATGACGTGTTTTACAACATTTTTGTTTGTTTTTACAACTTTTGAGGTTTCCCGCGACTCGCGGGACCTCTTAAATAGGGGTTTAGGCCTGTGGATTATTTTACGCGAATTCTACTCGTGGAAACTACGGCTTTCGCGATCGTAAATTTGCATAACATCCGCGTGTTACGCGACATTTAAGAAGTCGCGTAGGGCCTTCAGTCAACTCGCGGAAGCCTCCGACAGTTGGCCGTACGTGACATCTTAAAGCTAGTGTAACATTTACGAAAGGGTTTTTCGAGTAACTCTCGCGTACGTGGGAGTTAC
>TRINITY_DN41963_c1_g1_i1 len=283 path=[0:0-282]
CCCTGGGTTAGCCTCTAGGCGCTGGGTACCCTGTTCTAGATGGAACTAAGAAAATAACCAGCATTTCAGGGCTCCTTTTAAGGACCCTACAGATTGGGAACACTTAATGGCCTGAGGTAGCCTGAATGATTCATCACTGATATAATGCATCTGGGTATGGGTTTTGTTAACATGTCATGTGTTGTAACTGTGTTTAGGGACCCTACAGGGTCCCTACTCGAATGTTACTGGTGCTGGTCTTACGCGACTCGCGGGACCTCTTAAATGAGGGTTTGAGGTCGCG
>TRINITY_DN41944_c0_g1_i1 len=243 path=[0:0-242]
CTGACCTCAAGGTTTTTGTTGACCTTCTCTCACCCAGCAAGTATGCCAATTTTATATGTCGGTTGCTTTGTTCGTTACCTCTTTCTGCACCATCAGATGGACAACTTGTTCTGCCAGAAGACATTAAAACTTTACAACGACATTTGTGTGTTGCACATCTAACTAGAGTGCTCGGCCTCTATCATGCAATGGATAAAGACTTAAAACTCTCTGCTGTTCGAGAACTAACATTACGATACCGCC
>TRINITY_DN41947_c0_g1_i1 len=259 path=[0:0-258]
TGATGTGAAAGAAGCAAGCAAGCAAAAAGGACAACTTGGACTGTCAACTACACCATGTATATTTCAGACTGTGTCTCAAGCGCAGCATCATGTTCAACAGCATGTACCACAGTGTCTTCATACACCGCATCAGACCCAAATACAGTTCCACTATCCATCTGCACAACCGCAAAGCTGCCAACAAGTTTTGTCAACAGGCCACACATCGTCTTATCCACTACAAACATGTCCTGCAGGCCTCCAAGCCACTGCCCATGCC
>TRINITY_DN41956_c0_g1_i1 len=235 path=[0:0-234]
GGCAGTGACATTTCAGAATCTGTAACTTTTCGAGTATCAGAAGTAAGAAAGCAAGTTGGTATCGCGATACCACACAGGAGGAGAAGTTTCCAACTCCGTAACATACAGAACTCAGATGATAGTCTCCTCCAGCATAATCTTCTTGCTTATCAGAATCGTTTTGAGCCACTTCAGGCAAATGATTCTGCCCAATCTTTACACACGTTTTGTCTGCGTAAAATGCTGGATTTTCTTT
>TRINITY_DN41970_c0_g1_i1 len=519 path=[0:0-518]
CAAAACCAGTGTTGCCAACAACAAAGCACGGCCTGCAGCCGGGACCAGTGCTTCCAAAGACTTAACCAGGACTGGTGCTGCCAGCACCCAAAGTTTTCTTGCAACCAGGAACAGTGTTGCAATCATCAGTGCAGGGTTAACAACCAGGGCCAAATGCATGAGAAAATGATCAGCAGCTGGGACAATCGCTGTTCACACCAGAGCATTGCCCGAAAACTGGACCATTGCTGCCAGACCCAGAGCGTAACTGACATTAAGCCAAGCCCAACAACTGGGACTAGTGCTGTCAGCACCAGGGCGTGGCCAGCAACTGGGACCAGCACTACAAGGGCATGGCCAGCAAGAGGGACTAGTATTGCCCGAATCGGGGCATGTCCAGCAACTGGGACCAGTGGTCCCATCACAAGTGTGTGGCCAGCAACTGACACTAGCACTACTAAAAAATGGCCAGGAAGAGGGACCAACATTACCAGCATCAAGGAATGGCCAACAAGAGGGTTCAGTATTACCAGCACCAGG
>TRINITY_DN41910_c0_g1_i1 len=2791 path=[0:0-2790]
CATCCTAAATTATTTTAGCTCATGACATAAGACATCCTGCTCACTTGTCTTGCAAGTTTTATGTTGTCATACTTCAAAGAAATAGATTGCACATAACATCTCATGGTGAACACATATTCTTTAAATAAAATTATCTTGATGAAAGTGCTTTGGAAATATTTTGTAACATACTGTGTGCAAAACATACATCTGGCATGTGTCATACTTCTCCTTGCATCGATACTGTCAATGTGTGCAAGGGTTCAATCAACACAATTCTTTGACAATTTCAACAGCTAGCGAGACATGATGTGGAAGGTTTATTAAGCGGTTATCGGAATGCTGTGATTATGCAAAACATTGTGCCTAACATTCTCAAGATTTGACCCTTTCTCCTTGCAAGAAGTTCTGGACTAGGACAGCATAGTGCAAAATAAGGTAGCACAAAAAAAAGGTGTGTTATCTTTTCATTTTTTTGGGTAAGATTGCACTGGATAACTGGGGAAACAAAGCATGCACAACACATAGTTGCTACAATAAATGTTGTGAACAAATAGAGTGCATCCCTTCATATTAGAGTTTTGAAACATTTCTTAAAACCAAAAATACATGTCTCGTATTGTGCAACTGTGCTGCGGCATTGCAGTCAGCTAATCCAAGATGTGAAGTCCAACCCATTTCTTGCATGTTCTGTGATGTCTAAAATATGCTTTGTAGGTGTGTGCCACAACAGAGGGTCAATACTGCTGTTTGCATTTCTGAACAGCGAAGGATGGAAAATGGGTGATTGGAGTTTTAAGGGTCTTCTTCACTGCGTCCATATTTGCACTACGTATCAAGTTTAGAAGATTGATAAAGATGAATATTTTACAAAGTTTTTCATCACTTTGCAGCAAACAATCATCAATGTAGTGTCCGTAATAGGGCCAAACATTAAAGTTGTACAGTAAACGTCTTTGGGGAACAAGGTTTCCAATGTAGACATCAAGCAGGTTAGTGATCTGGTTAGTGGCGTACAGGATTTGAGGAGAAGAGACATCACAAAAGGAAATTAATGGATATCCTCTGAATTTGCAATCAGGTCCTGTGCTAAGTTGCACTGCTGTTGGTAAATTACAAAAGTGCAAAATTGCACAATACTAATTTGTGCTGGTGAAAAATTGCACCAGCAGTAAATCCATGATAAGCAATGTTTGCTTGGTGTTCAACCAGGATTTACTACGATTGCTATTTAGAACTGGCCCCTGTGCAATTTACTGACAACCCAAATTAGCACTGGTTCAACTTTCTGTAATAAAGACATATGTTGTGTTGAAGAAAGTTGAAATGGACCATACATCTATAGTGCTACTATGCTAAAGGGGAGGCTGATTAGAAATACAAATGTGTACTCAATGTGCGCATTTGTATGTGTTTAGCATCAAAGACATAACTCCAAAGTCAATTATTAAAAACTAGACCATTGTATGCATCCTCTTAAATCTCTCTGAACTAGACATTTATATGATTCAGAATGCTTACAGCATGTGCCATTGTGAATGTTTGTGAAACGATGCACCTCCCCTTTGTAACAAAAGGTGCCCCAGTTATGAAAAAGATCCACACATTTCATAGGCTTACTCGGCAGCAAAAGTGCACCCATGGCCCCTGAATAGATAGACTTGTAATGTACAATGCCAAAGCTAATACACTGTCCTGAAATAGTTGACAATTCTGTTAAATGCCAAACCAAATGTATAACTCATTCCAGGTGAGAAATGAATTAATGTTGCAATACTCAGTCCTTCAGTATTACATGAGAATCTAAAACTCACAGTTAGAAGCAATCCCCGTTCCTTTTAGAAAATGTGGCTAATAGAAGAGACAGCACACTGTATACTCTTTACTGCCTCTTTTCACTGAGCCATATGAGGCGCAGTATGTAGCATCACAGCTTACTTTCAAGGACTTTTGAAACTTCTCCAGTGAATGGTCATTGTCAACATGAACCCGCTGTAAGTTTGGTCTTCTCTTTTTCGTTTGTTCAATCTTAACTTGCAAGCAGGCAGGCCAAAATGTTGTCTTTACGCTTAAGAAGCCCACTTATCATGGGAGACATTGTCTCGCCAGCTCCGCTGGGGTTACTATGCTGACATTTGGCACAAATTCAGAATTTGGATTGGAGGATATGTAGGGTCACTGTTCGGAATGAAGAAGTAGGTACCTGTTACCAATTACCAATTTGTGGCATAAAATCGACAAATCTGAACCCCTCTGGTAATTTATACAATAGGGTGGCAGATTGGAAATTGAAACAATGCACATGCATATATTTTTACAAGGGGACAGGGATCCACAGAGATGGAAAATGCACAAGAGCAAGTTAGTAGGTTAGGATTTGAAATGCTGCAGAGTTATTTAGATACTTTCAGTTTCTGTACCAAAAAAAAGAATAGAAATCCACCCCTTCCACGCCTGAAAAACAATATATCCACTGGGAATGAAAAGGCATTCGATTACTATGGGGTAAGGCCATGCACGGGTGGTCTCAGAACTAATGAAATATGAAGGGTCATTGAGATCAAGCACAAACATATTCCTGGCGTGGGATGAAGTTCAATTGTTTGACAGAGGCCACAAATCAATTGGCTTTTTGGCATAACACTGGATGTTACACTGTAAGTTCAAATTCTATTAAACGGGAAGATTCACTAAAACACAAGATCCATATCTGTTTTACTAAATACCCAACAAAATAGCCTCACATTTTAGGTGTACAAGGGGCAATATATCCATTCATATATAATTACCACCCATCAAACACATAAAAAAT
>TRINITY_DN41980_c0_g1_i1 len=378 path=[0:0-377]
GTCTGTTCCCGGTCATAGATCTTCTTCAGAGACACCACTTTGGGGCTGAAGAAGTTTCCTAGTTTGGCTAGGTACACACCATTCCTCAGTCCCTCCTCCAGCTCTGTTGTGGGTGGCAGCTCCTCGTTCAGACACGCCTCCATCCACCTCTTCGCTTCCTCCAAATGGCAGAGATATTCATAGGCCACGTTCTGACGTCTTCGCTCGTCCATCTCCTCCGCTGTTAACCTTTCATTGTCCAGGACCGAGCCGTACTGGGGGCGATAGACGCCCCCCAGCCCGTCCACGTCGTCCGAGGCGGACATGGTGCGGGTCTCCATGGCTCCGGGTCTGAGTCCGAGGCTGGGCGGGCGGTGCGGGGCTGCGGCTTGGCGGGCT
>TRINITY_DN41942_c0_g1_i1 len=324 path=[0:0-323]
GCCCCTGCCGTTGGAACTCACCACTCAGTTATTATTTTTTTAATTCTATACCACTTCACTGATTTCAGGGAAGGGTACCTATCACTGGACAAGGGAGCCTTCAGTTCCTTTCATCAGTTAATTCCCCACTACCCATTGTCTTACTACCCATTGGGTCATGGGCAATTTCCTGTGGAAGCTGTGGTCCAGTTCCACGGTGTTCCCACAACTCAAGACCTGGTCCCGACAGGATGCTTGTCAACTTTCAACAAGGTATTGTTGAAAGAGTTGCATTTTCAGTTGCCTTCTGAAGCAGAGCAGGGTGTGGGCCAGTATGATGTGTGG
>TRINITY_DN41923_c0_g1_i1 len=333 path=[0:0-332]
CTGTGAAGACTGAACAATACTGGGCATACTCACAACTAAACATGCACCAAAGCCACTTCACAGTGGGAAATGCCCCACAAACAATCTGTGAAGACTGAACAATACTGGGCATACTCACAACTAAACATGCACCAAAGCCACTTCACAGTGGGAAATGCCCCACAAACAATCTGTGAAGACTGAACAATACTGGAAATACCCACAGCTAGACATGCACCAAAGCCACATTGCAGTGGGAAACAACTGCAATGTGACTCCATACATAACTGGAATCAAGAACTACCCTTGGGACTGCAACAATCCTCTCCCCTGGGCCAGCAACAGCCAAACGAC
>TRINITY_DN41968_c0_g1_i1 len=312 path=[0:0-311]
TGCCGGTTTCCAGAGTGACCACATCGGGCACAGAGAGGCTGGTGGAGGCCGCACCGCATTGTTTAACAAATTGAAGAGAAAAACACAAAGCAAAAGCAAGTGCAAATATTCTCAGCAACATTCTGCTCTTCAAGACCAACCAGTGCACTGTGTGCCTGTACCCCCAGAGCCGCTGCCTCCCTCCAGGGCCTCAGCAGTCTCGGGCCGCAGCGTTGTCGGTCCGCCTCATCTCCCTTCTCCGGCCCTTCAGTGCTCCCTTCCCCGTTATGGATCTCGCCAGCGGTCTGACTCTCCGCCTCAGAACACTTCAAC
>TRINITY_DN41901_c0_g1_i1 len=268 path=[0:0-267]
CTTGGAGTATGCATCACAGAGTACCCATCAGGAACTAAGTCAACTAAAGGCAGGCCGATCCCTGTAGTTAGTCCAGTATCTGCGATAAATACCAGATGGGGTTGACCCCGAAGAATTGTTTTGTACACCAAATGGGTGCTGCGTACACATGATCTGGCCTTTAACAGCATTACAGGTAGCATGGGCACTCCCATCTTGCTCTGGGCTAATAGCTGCATGTCAGTATTTGTCTGGGTGGAAATACTAGCTATGACTCTCAGCAGACGAG
>TRINITY_DN41912_c0_g1_i1 len=520 path=[0:0-519]
CTGGGCTGCATCAAAGGGCATTTTCTAGCCAGCAGGTGCAATAGGACCCCGGAGTACTGGAGGTGGTGGAACAACATCGTAGGCACAGGAGGACGGCAATCATCCGAGAATGACCCCAACCAGGCAGGACGGCCATCCTCGAGTCCACTGAGGTCCAAATTCAAATGAACTATCTCAAATAGCACTTGTACCTGAAGCCCCTTCACACGATTCATTCTAGACATTATCACCACCCAATCAAAATAAACCCACTCCACAATCAACCTTAGAAAGAGGAAATTGACAGACCACAGTGCCTGTGCTGGAACCTGAGACGGTGGGATTTGTTTAGTGGGCCTGGGAATGGGTTACAGCTGAAGCTTTAATCAACTAATTAATCATTTTGGTCCAGAGAGCAACTGGGGATTCACAGGCGATGCAACAACCTTCTATACCACCATATTATTAGAGAAAGCCTGACCGGACATGGAGACCGAACTATTCACTCATCCCTGCAGCGTTATCACTCTAGAAGAAGAGG
>TRINITY_DN41953_c0_g1_i1 len=1190 path=[0:0-1189]
CCAGGATGTACTCCATGCCAGTAGCAGAGGTAAAACTACAGCCATGTCAAATGCACTAATCAACAGTGGGGTTTGGCCATGACAGTGAATAAACATAGGAAACTGAAGCCCTGCTGCGCTGAGGCTTCCCAGGACTGCAGACTTCATTACCTGGCAGTCCACACTAATGAAACCACCGACATCTCTATCCTCATCATCCAAAAGGTGGAAACCTGCACCCCGCTATGAGCAACCAAAGCTAAACCCACCAACAATCCCTGATTCAAAGAACTCAAGCAGAACTGGTAACTATATGGCACAAAGAGAAAAAAAAACAAAGTCACTTAGTCCTGTGCCATGAAACACAAAGCCATACTTGAGGCGTAAAAGGAATGGTTCAGTAACAAAATATAAAAAGCCCTGAATTCACAGAGATATTCAAAGTGCTCCAAAGCTTCATTGCGCCTCAACGCACCAGGTCACATGTTCCCCAGAGATAGGAACTCTGGGACAACCTAATCAACTTTTTCATAGAGAAAGTACAGAAAGTCTAAAATGGACATTACTCTCTTCACAACTCCAGCAACGACCCCACTGAACAAGAACCACACCCTGCCCATCCCCACATATTCACCTTAACCTCCATCCAAGCAGCAGGCGTACTCCCTATCCTTGACGGCCTAAAACCGAGCAAGGACTCCAGAGACCCCTGTCCCACAGACATTGCAGAAGCCCAGGCCATGACAGCCACCTCCATCAACAGCTTGTTATTCTCAAGACACATACCATAGACACTAAAACATTCCCTGGGCACCATCCTCGACCCCACAGACCCCGACAATTACTTCCCCATCACCAGCCTACCTTGGAACTCAAAGCTGCTAAAAAGAAATGGCCACCACCTAACTACAGTCCCACGTCAAGTCCAAACACCTCCTGGACAGCTGTAAATCTGGCTTCTGCTCATGACGCAGAAACTGCTTGATGTGGCAGGCAAAAGAGCACTCCATGTGCTTAGCCTCTTTGACCTATCAGCAGTGTTCAATATGATAGACAATGACATCCTCCTAAAATGGTTACAGTCTGAGGCACATGTCTCAGCAGATACCCTCAGATGGTTTCAATCCTTCCTTTCATTGTACAGAGGGCAAGACTGAAATCTCACATCCCCCACCCATTCACCTTTGGAGTCCCCCATATTCCCCCTTTCC
>TRINITY_DN41914_c0_g1_i1 len=299 path=[0:0-298]
CGAAAGACCCTTGGCCCAAACTGAAACCAAGAAGAGGCCGTTTTCTTGTCTTCACTGCGAAGCAACCTTTACAGATAAGATTGCACAAAGGGCTCATCAAAAGACACACAGCGCGCAGAAGGAGTTCCAGTGCCCCCACTGCAGCAAGGGCTTTGACCATGAGATTACACTGCAGATGCACCTACAGGTACACACCACAGTGAATCCACTGAGCGCCACTGATCCAGGGAAGAAACTGCTCGCAGTAGCGGCACGATTAGCAAAGGCGAAGTTGGAGAAGCAGAAAACGCTCCCGGGAG
>TRINITY_DN41903_c0_g1_i1 len=730 path=[0:0-729]
CTGGGACGTAGATCGCCTGCAAAAACTGCTGCAGGATAACAATCTTGCCTTCAACACTGACCCCCCTGCAGGGACGCAGGCTGCCCCTGGAGGTGGGTGCCGTGTCCTCGAGCAGAAGGAGGGTGTGGATAGATTGAAGGATGAGCCCTGTGGGAAACCAACACCAGCCGGGCACGCCGGACTGTGCCAGTCCCACTATAAGGAGTACCTGGTGAGGCTGATCAATAACCATAAGCTGGATCCGGCCGCTCTCTACGACATTAATGAATTCTCCATTGTGTGCAACCGATACTTGCCACAGGGAACCACCCAGAGACTACCCGAAGAGGACGACCAGGGGTACTGCGCCCGGCTTCTGAGGAAGCTGACCAAGGATATCCCGTTGGGGGAGAGAATACCACGAAAGAAACAATAGACAAAATATAGGACTCTGTGACGGTCACCTCCATAGACCTGCAGTATCCGCATCAGTCCATTACATCAGGATATCCATGTGAGAACGTTACATTGAGAGGCTGAGATGATCAAGCTGTGTGTCCTTTGCATCTGGTGGGGGTGGACCCTCAACCTTGTCTCCTAACCCAGCCCTCAAGAACAGTCCCCCATGAGCCACAGAAGAGCCTCCGCTCAGAGTCTTCCAACAAAAGGGGGCAATCCTGTAAACTTTCCTGAAGAGGAAGAGCCCCCAAGACCTTCTGCCAAAGATAAGCACCTAGAAAAATGCCCCAAG
>TRINITY_DN41955_c0_g1_i1 len=1242 path=[0:0-1241]
CCGTCGGACCGCTGGTCGTTTATCCCAATCCAGACTGGCCAGTTGAAGGGGTGTAAGGAGTCATGAATATACTTGGCAAGTGCTGCATACTCCTGCTGGTCAAGAGGCATAGCCAGGTTGCCCCCTCTGCTGTGGCACAGCTGCTGGGCCGTACTGTAACTCTCAAAGTGCCGGAAGAAAAGATAGCACCTCCTGGAGACCCTCCTTCCCTTCAAGCAACCTTCAATCTGTCCTATGTGGCGCTGGTTCCTCGTGTTCATCTCGGAGACACTGGTGAGGGTGTCCTGGGTGTCATCGAGTTTGCTTCGAAGCTTTGCCAGGGTCTGCGAGTGCTGGGACATCTTGACATCCATGCCATAGAACTGCACATTGAGACGATGGATGGCTGACTCGATCGCGCTAAGCCTGGAGAAGATATAAGAGAAGTTGTCCTCCACTGCTGAGGTTGTCTCCTCTACCGAGGTTGGGGAAACCTCTTCAACGACGTCTTCCTGCTGCTCACCCTCCTCCTCTTGGTCCATCTCCTGTTCCGGCGACTCACTCTCCTTTTCTTCTTCCTCTTCCCCCTCTTCCTTTTCCTCCTCTGCCTTTATCTTCCCTCCCTCCTTTTCCTCTTTTTCTGTTGTCTCAGCCTTCTCTTCCTTTTCGGCCTCTTTCGCTATCACTTCCACCGTCGTCTCGTCCTCTGCCTCTCTCGCTGCGCCTGTGCGGTTAGCTGTGTTCTCCTCGGACTCTGATTCTGGTAGGGCGCTTTCTCCTGTGGGTCCTACCTCCTCCTGTAAGTCTCCTTTCAGGATCTGCCCCAGGATGCGCGCTATCTCCTCAGGTGCCAGCGAGTCTCCTCTCCTCAGCTGGGTCTCGCCCGTGGGCTCCGCGGGGTCTGCTCCTTGGCTCCGGGGGGTCCAGCTCTGGCACAGCAGGAGGAGGAGAAGCCCTCTCCAGCACCAGCCCATTCTGGGGACTCTGGGGGGCGCTGGGCCCTGCTGCTGCTCCCCCTGACTGGCTCCTCACACCCGACCTGAGCTGCCCCTTCACGTGCACGCCGCACTTCACGCACGCACTACCTTCGCCTCGCCAATGTCTCACTCTCTTTCACAGTTCACTGTCTCACACCCTGTCGCACTAACAGTCCCCACTGTGTCTCTCCAGTGTCTCACTCCTCTCTGTCTCTCTCTGTCCTCCCTGGGCTGGGTTTCTTTGTTCTGGCTCTGGTCTCTCTCCGAGGGTGAGGGGAGTTTCTTA
>TRINITY_DN41908_c0_g1_i1 len=1498 path=[0:0-1497]
TCTTCCGATCTCTCGGGGTCAGCAGCTTCATAAGCCATACATTCCAGAGATGGGTCAAGGGTCATTTCGTCGCTTTCTCGTCGGCAGCCGGTTCTATTAAAGAGACCAATTGTTTCTGAGCGCAGGATAGGAACAGCTCCAAACTAGACAAAGTGCGCTGGCGAGCGACCTGATCAAGCCTTTTCTGCTCTGTGATGTATTCCATTAATTCTTCTCTAGTTTGTCTGACAGCTTCTTGTACGGCTGATTGACTCCTCTTCTGTTCCTCTGCTATTGCTGACTTGACTAGGTCCTGGCTTTTTCTGCGTTCCTCACAAAGGGCCTCTTCGATAGCTTGGGATATAACCTCTTGATCTTTTTTGCGTCCCATTTCCCAGGACTCTTTTTCCTTGGCCTTAGCTTTTTCCATTTGCTGTCTCTCCTCCTCCACTGCTTTCTTAATGGCATTGTTTATTACTTCTTGTTCTACCTTTACAGCAGCTTCTAACTCCTCTTTATTTCTTTGTCTTTCTTCAGCTAAACATGTCCCCAGCGCTTCCTTGTGTTCCTGCAACTGCTGTGCAAAAGCGTCTTTCATCTTTTGTTCAAATCTTTCTTTTTCTTCATCCAGCAGGTCGCGAAGCCTCTGATACTGAACATTGAGCAACTCCTCACACTTTTGGGATTGCTTCTCCATCGCACCTTGGTAATGCCTTTCACTGGCCTCTCCTTGCTGTTGAACAGACGACTGCAGCAGTGCCTTGAATTCCTCCACAATAATTGTCAAGGCATCATGTCCTGCTTTCCTCATTTCCTCCAACTCATTCTTATGTACCTCCTGAAGCTGTCTGTATCGATCTCGATGGCAAGATATTTCATCATCCTTTTCCTTAAGAAAATGTATTTCCATGATGCGGTGCTTCTCCAACAGGTCCTCTAATTCCTTTTTCATTCTACCCTTTTCTTCCTCAGAAACTTCAAGTTTGAGTTCCTGACTTTCGTGTATTTGCTGCAATGGAGCTGCCAGTCTTTTTGATTCCAATGGATCTGCATCCCCTGCCGCATTAGTCAATTTTTCCAAACTTGACTTTTCTATTACTTTCAGTGAGGAAACTGGTACTTCATCCACGGGAAGAATTGGTGTTGGCTGAACCTGTTCTGGTGGGGCGGACTTAATGGCTATGGTATTGCTAGCTGGAGCTTCTGCCAGTGTATTATCACCCGATAACATAAAAACATCGGTCGACGAGAGGCATGCAGATGATTTTGATAGTTCCAGTAAACAGTCAGCAGTGCCATTCTTCGGTACATGGACAGCAGCAACTGCCCAGGGAACAGCAGGAGATATAATTTGTTTCTCGCCATCTCCACTGTCAAAAGCCTCTGCTGCCTCAAAACCGCCAAATTCATCATCATCCATTGCTCCAACAAACTCCAGTGTTCTGAAGCACTGGAAGCAAACAGCTCCACGGCGAGTGCGCGTTGACCAGAACACGTATCTGGCGTGTGAGGCGGGAGG
>TRINITY_DN41966_c0_g1_i1 len=1223 path=[0:0-1222]
TGGTGACGGAAGAAAATGTATCTTGCTGATTATGCAATTTCATCTTGCACAAAGCAAGATTTGTTACAGTCATACATACAATGCCTATTTGTGATGTCTTTGCAACAACATCTGGAACGGTTTGACAGAAAATATTTCCAGTAGATGGCTGTTAAGTCTCCAGGATTAAGAGTCTACCAATCATACTTTGGGTGCCACCCACTCAAAGTCAACAAAATAAATTGTACTGAGTTCCATATTTCATGAATATGTCCACCAAAGAGCAAGATGAGGTCTCCTTTGTGACCGGCACGAACACTGTGTGATCCATGTATTACAGGAAAGTATTTTATATGTGACAAAAGCAGACGGACATGAACACCAATCTTATTGCACAAGGTGTCTGGGCGAGGACTGAAAACACGGCAATGTGTGATGATAATTCTGCATGTCTTTTCTTTCACTCAGCCCTTTTTCTAGACAGTTTTATGTAGCAGCAATGTCAATCGACGTTCATAGGAGAGCTGGGAGTTGTTGGCATTTGATCCAGAAGTCTACACACATAGGTTGCAACGTCCACTGAGCGATCTTCATACATCAAGATGAAAGGATGTTTCAGAAGCTCTTTATACTTTGGCCTTTTGGATTCGTCCTTTGTAAGGCACAAATTCACAAAGTTAGTGAAGCTTGGCGAAAACTCCCTTTCGTCCGAGTTACACAGCTGGGGTGGGTCGCCTTTCACAACTTGTGTGAGCTGATCAAATACACTGTTCCATTTTGGGTAAGGGAACCGACCAGTGGCAAGCTCATACAAAGTGATGCCCAAACTCCAAACATCTGAGCGCACATCATACCCTTGTCTTGATGCACCAGGATCTATTCGTTCTGGTGCCATGTATGGTCTGCATCCTGCATCTCTTGTCTTGGCAATGGAGTCTACTAGTTGCCCACTAATGCCAAAGTCACAGAGTTTAATATTCCCATTCCTGTCCAGAAGAATATTGGAAGGTTTTATGTCTCTATGAATTATTTTCAAGTTTTCTTTTAAGTGGTTTAGTGCTTTCACAGTAGCTAAAGTGATTTTGCCTAAAATCTCTTCTGGAATAACGTCATCTAATTCACCATATACAAATTTGTAAAACTTGTCGAATGAGGTAGACATGAGTTCCATGCAGATCCAACAGTCACCCTCTCTGAAAAGCGCTCCATAAAACTGAACAATATACGGACAGTCGCTAGATCGG
>TRINITY_DN41921_c0_g1_i1 len=1621 path=[0:0-1620]
GGGGGGAGGTCATGGAATGAGACTCCAAACAATAATATCACCCTAAAACCACCAATTTATGCTCTCCATGACTTGGCTCTGTCTGAGATACTACAAAGGAACGGACCAGGAATGCCATTAACTTGAAGGGAATTTCTTAACATTTGGTCTACGGGACTCTCAGTCATTTAAAGTCTCTAGGAATGTACGTGCTGCTTTAGAGTCTGTAAAGGAATATTGTTTATTCTCGAGGCGGACCCTCAGTCGAGCTGGAGCCCATAGAGATGCTTGTGCACCTTTCCTCAAAAACTCCTTCCTTAAGTCCGGCACGATACGCCTCTTCACCAGCGTGGAGTGGGCGACATCAGGAAAAATAAGAACTCTATCACCATCTGAAACCAAGCTTTTACATGATGCAGCTTTAGCCAGGAGTCTGTCTCTCAAAAAACCATCTTTTAGAGCCACCAGAATGGTTCCTTTTGGGGCAGCATCCGTTGAATTCTTTTTCTGGGGCCATCGGTACGCTTTGGCGATTGCGACTCGTGTGCCATCTTCATGAGGGTCGAGTTGTGCTGTTAAGTAATCGCCAATCTCTGACTCTTAAGTTTTCTTGATGACCGTTAAACCCCAAGACTCTCATTGTGGCCCCTCTCTGTTCATTTTCCAGGTGTTCCCGAAAATCATCCAACCGAATAAATGATTGGATCGCCTTGTCTTTGAACTGTAGAAGTTCCTCCTGAGGGTTTTGGAACGATTTCATTTGGGGACAAATTGAAGACAGTTCCAGCTCATGTTTTCCTGTTTGTGTCTCTGTCTGTTTTACTCTCCAGTTTGCTCTCTAATGAGTGAACTGCTTGTTCGACTTTAGTTAATCTCCCTGTCACCCTCTCCCGGGCTGCCAAAACTGCCCTCTCTCCTTTGGAATACCCTTCATCACCTTTGTCAATCTCTGAAGAGGCTGCATCATCTGACTCAACTCTAGCACGGGTTACCGAGGGTCGGGGTTGGAAGAACTTCTCCCCCCCCACCTTGGTAGATTTTTTTCGCCATATTTACACCAAAAGTGGTAACCCCGACTGACGGATCCTTGTTTTACCTCGTTTAGCACTCACTGTAGCCTTAGCAATCGTGTCCCTTCAGAATGGCTCCCTTCGTGGGCGGACCTTCGGGTGCAGCTTTCAGCCACATCGGCGTTGTTGTGGCCTCGATTCTCCAGAGTCCCCTCCGCTTCCTGAAGATTCCCGCCGAACACGGGACCGTGGCCATCAGGTTAAAGCGACCTTGCCGGTTCCTGGTCGCTCTCCTCTTTCGGCCCCTTCACCTTCCCCTTCCGCTGGTACCGCTCCCACCGGTACCTTGTTCACCGCTCACACCAGTGCTCCAGCTCTCTCCGGCAGCTTCTCGAGCGGCACGGTCTCCATTCACAGGTGGGGGAAGGGAGCGGGGGTCGATCGCTCCAAGCGTTGCGATCCCGCCACATCTAGGAGCGGGAATCACACCTCCGTGGTCCCGGCACCTTCAGCTAACGCCTCCTCAAATGTGGCAGGGATCCGCAGCGGCTCTCACAGCCCCCGCGCCAGAGCGGGATCTCAGTTGCACGGAGCTCACCGAGGACGCGGCCATCTTGCCTCGCACCAGGCTC
>TRINITY_DN76123_c0_g1_i1 len=232 path=[0:0-231]
CCCAAGAGATGAGAGGAGCCGTCGCCGCTGCTGCTGTCACGTGCCCTTCCTGCCGCCTCGTGTTATCATGCCTTCGGACAATGGCCAAAGGACCCACCTACGCAGCATCCAATGGAAAGCCATGCTTTGCACCAAGATTGAGGACAATTCATGAGTTTCTATTCAGTAAAAAAAATTATGGATAAGTGTTAAATGTTTTAAATATTTCCTGCCCCCTCATTCCTTCCCTTCC
>TRINITY_DN76164_c0_g1_i1 len=357 path=[0:0-356]
ATTTATTTGCTATGTATGACCAACTGGTTTTAAATGGTAACTGATCTAGGAAGAGTCTTGGGTGATTTCGTACGATAAGGCCATTTGGTAAAGATTTACTACGGAGATACTCCAACTTGACTGATCCATGGAGTTCCATCCGTATCAACCGTTTCCGTATTTGTTCAATTTCTTCCCAAGTATTTTTTATTAACCCTTTAGGGCCTATTTCTCCCTCATTAAACAAATTCGAAGATGCTAGCAACTCCTGTGCATATGCATCATCAAAAGCAAGTGTTCTTTCATCAGACATGTTGAGTGCTAAATATCCTTTGCCAATAAGGGAGAAAACTGATACAATGGAAGGATAAATCGGGC
>TRINITY_DN76166_c0_g1_i1 len=343 path=[0:0-342]
CCCCCCCTCTTCCTTTACAGTTCTTCTGGTCCTGGCCTCTCCCAGGAATTGCAGCTGTGATACAAAGGGTGGACTGCCCATTCTTCTGTTCTGCAGCAATGGCATTTCCCTATGGCTCATCCATTCGACGTGGACGCGCAACACACAAGCTCCCCGGGCACACTAACCGATGGGCTGCTTTTGTCACATTATTGACAATGAGTTCTGCCTTCAGGCAGAAGCACAAAAAATCTCTACAGCCATAGCAGCGCTCCTGGTAACTATCACCTCAAAGAAAATGTCCGGACAGAATCAATGCTTCCACGCAAGACTACATGGCCTTTCACCGCTAAATCAAAGGCTG
>TRINITY_DN76139_c0_g1_i1 len=323 path=[0:0-322]
TTTCCGATCTATCGACAGAAATGCCCCGGAAGTACTCTCCAGTGAATGCTTCTTATCACTTTCTAAGGCTGCACTCCTGAATATCGTGGTACGAGATTCCTTCGCAGCACCCGAGAAGAATATTTTCCAGGCCCTTATAAACTGGTGCAAACACAATGAAAAGGAGAGCCACAGCGAGGTTATGCAAGCTGTGCGCCTGCCTCTGATGAGCCTGACTGAGATGCTGAATGTTGTGAGGCCATCGGGACTACTGACGCCAGATGCCATCTTGGATGCCATTAAAATCCGCTCTGAAAGCCGGGACGTGGACCTCAACTACCGGG
>TRINITY_DN76132_c0_g1_i1 len=368 path=[0:0-367]
CTTCCGATCTAGAGGTTCGGCGGCCCAGGCAGCGGAGGTTATTGTAAGCGGGGGGGCTCTCACCAACACCAGTGTAACCCTCCGGCTAAACCGGAGCTGGAGGAGGTGCGACGCGCGCTGAGAGGCGGGTGGCCCCGGACATCACGGAGCGAAGGGGGAGCCCGGCGGAGTGCTGGTAGAGCTGATGCACAAGTGGTTCTGCCAGAAGAGAGGAGAGGCAATCACAAGAGCACAGTGGTGTGGTCTGGATACCCTTTGAGGAAGCCCAGCGGCAAATATGGCGAGGAAGAGAGAGGAGAAACAGGAATTCTTTACACCCAGGGGTCAGTCACTGAGACATGCTGGAGGTTCTGAACAGCAGGAGGGAG
>TRINITY_DN76196_c0_g1_i1 len=223 path=[0:0-222]
CCTGTTGAGAATAGTACATAGTGGAGTCTTCTTGGCATTGACTGGATCGTCTACATCCCAAATTTCAGGCATACTGCAACCAGGCTTTGTTTTCCTGACACACCAGGACTCTTCGAGGATATAGAATTCGACTCCCAATGTAAGCAGATTAGACTTCACTTCTTTTGCATCCTTTCGGCTGTAGACTGAATATACAATCTTTGTTCTGGCCCTTAAGTTAGCA
>TRINITY_DN76158_c0_g1_i1 len=310 path=[0:0-309]
CTGGTTCGGGGCCCCTCACCTTGTTTTTCCTCTAGGCGTGCATTCGACCATTGTTTTTTCTCTAAGCTTGCATTCCTTTCTTATCCTATGTCCTTTGAGTCCCAGTATGCATTTGGATGCAAGCTAGAAGACTTAATTTTGTGGTACTCTTCAGATAGTGAGTCACCCCCTATACAAGGAGAAGGATTGGATCTTGAGCGGGACCCTTCTAGAAACATGTCTGGTCATTTCTGGGGCATTATGATGAATTCATCCTGATTTTTATGAAAAAGGAATCAATAGCTAAATATGTTGAATAAATTTGCAGAGG
>TRINITY_DN76176_c0_g1_i1 len=239 path=[0:0-238]
CTGGCATTGGCGTTGGTCGTCTGGGATCGCAGTTCAGGCAGTAAATGTCTCGCCGGAACTGCGTCGGGTTTGGGGGTTCCGGGAGTGAATGTCTCTGTGTCTCTCTATCCGCGTCTGGATGGAGAGACACAGTGATGGACAGCAAAGAGACGTTAAGCAGCAGGCTCCTGAAGTGCGCCCGGCGCAAAACCCCTTCAGCGCTCAGTTCAGCGCTCAGACCCTCTGGGGCCCATTCACAC
>TRINITY_DN76197_c0_g1_i1 len=259 path=[0:0-258]
CTTGGCCATTTGGTGTGCCCCCCGCCTCCTCCCTTGCCTGCTATGCTGCGTGTTGGCTAGGCACGCTGCAGATAAATGGGTTCGCTGCTGTGTTTCATGGGTGGCCGGAGTGCTTTGGCGGTTGTTCTCCTTTCTCCCTGCCACTTCTTCCTTCTGTACCTGTTGGCATTGTGGGCGTGTAGCATCTGCCCCCTCCCTCTACGACAGTACTGTGTGTGGCGAGGGGCGCTACAGTGATGGCGGGTTTGCTTCCTTGTCC
>TRINITY_DN76188_c0_g1_i1 len=399 path=[0:0-398]
CGCCGGCCTACTACAACAAGGAAAATGAAAAAGTGGAAGCAAAAAACTGTTGGAGGGCGAAAGGATTCATGGAGTGGCAACCATAATCTTTATCAGCAAAAAAGCAGACCACAGATGGTAACAGCCAAGTGGCAGCATGTGGCCATGCATCCTTTAAAGAATAAGGTGACACTGACTTAAAGTTAAGAGTTCTGCAATCTGAGAAAACTGTTGCTGCCGGTCTCTTGTTGCCAATCTGCTTGCACAAGAGCCAGAACATTTGCCACCAAAATAAATACACTTCTACAGCACTGGCCAATAAGCAAAATGTGTTAACAGAAATAGACATATATATTTATGTAGGGAATGTACTCCGCTGTCGAAGCGCACGATGGTCCATTCTGCCATCGTGAAAGTCAG
>TRINITY_DN76136_c0_g1_i1 len=216 path=[0:0-215]
CTGGTTTCCAAAAGTTCTCTTCATACAATGGAGAGAATAGCATTCCGGTCATGGTTCTGGCTGCCCAGCTGATGAAGGAGTTATGACTGTTCAATCAAGGCAAATCCAAAAATCACAAGGAAATGCGGGGCTGAAATCAAGTCAAATGACACAATTTCCTGATGATGTCCCAATCTCATGGTAATCATAGGTGTGTAGGTGGTTACTGGACCAGAG
>TRINITY_DN76165_c0_g1_i1 len=379 path=[0:0-378]
CGGAGCTCTACCACGGGTGTGTGCTTGAAGTGGAGTTTTTTGCACAAGACAGAGTTGCATTTCTCACCCATCTCAAGGTTTTCCACCTTGTAACAGAAGATGATTTTTCTGGATTCATCTTGAAAGTGCTTAAACAGCCTTTCCTTAACTTGCTCCAGGTCCTCACCCATGTCCCAACTTCTGTGTCAGAGCTCGCGCAGGTCCTGCCCCGATGATATGTTTAGTCTATGAAATTGCATCATTCTAGGGTTGATGAATCTGGATAGTACTATAATGGAAATACTTATTAATGTTACGGTATCCCATCAATGTTGCCCTCCAGCTAAAGGTGATAGTATAACAAGATTGAAGAGAAATACTGTAATATACAAACAACCCC
>TRINITY_DN76104_c0_g1_i1 len=650 path=[0:0-649]
CTCTCGAAAGTGTTTACAAATATATTTAAAAAATCATATTAAAGAACCAACACATTGCATTTCATTGCTCTAAGTAGCACAGTATATAAGTCTTGAACAATCTATAATGACTTTCAGTGTCATGGGTGCCGCCTCACGCCCTGTTCCTCATGCCCATTTTCCATATTTTACCTAAATTAGCAGTCCCCACAGTTAACCCCGCCTTGCTGCATTACTTTGAGTATTTTACAAATAAAAAAGAAAATATTGGATGTCTGCGTTTCCCCAGTTTGTTCAACCAAATCGAAAGACAAAACATGTTGCATGCAGCACCTCAAAAGTACTGGTACCAAACAGAAAATGGGAACGCATCTCAAGCCTAAGAAACATCACCGAATACTCTCCATATTGACAGCTGCTGGCATGCTACCAAGTACATACAACAATCTGACTCTTCTCATTGGTCAGGTCAGTTGTTAACCTCAAAGCTCAGGGATCACAGACTACCTGCTAACACAGGCCCTGACACAGCACATGGAATTCAAATAACCCAAGTCCTACAATTGCATTGTTGACAGACCCGCACAAATGCTCCACCATTAACTCCGCAAAGCAGTTGACAGTGGTGACATCCTAACATCCTGCACAGCCCAATAGTCATAACCATGTCT
>TRINITY_DN76125_c0_g1_i1 len=276 path=[0:0-275]
GGAAATGTTGGGGGAAAAGCTGGACCGTATTGCTGTGGGACTGGAGACCCTTGGGAACGCCATGGTGGGGCTGGCCAGCGGGTCCCGAGCTCCCCCCCCTGCTCCTGCATCCTCCGCCTCCTCCTCCTCCTTCTTACAATCTCCACAGGAGGACTCAACGGAGGAGGAGGAGGAGGAGTTGGCAGCGCCGTCTCCGGCCATAACCAGAGCCCGGAGCAGGGGTGGGAAGGCACGGACCCGGGGGGGAAGAAGTAGTCCTTTTTTGTTTGTTTTTTT
>TRINITY_DN76189_c0_g1_i1 len=260 path=[0:0-259]
CCCCCCCACTGAATCCTACACTTGACTTATTTCTATTCTACCATTCCAAGAAAAATAACATCTCATTTATAACCAAACATGTGACACTTCTTTATTAATGCACTATCGGTCCTTGAACCAAACCACCTTCTGTGCCAAGTAGTCCAAAGGGGCAAGGAATTTGTCCCAGTAATTCACGGAGTTCAATGACACTTTGCGGTTGACCATTATGACACCAGTCTGAACATTACACAATGCTAAAGTTCTACTTTGAATACAAA
>TRINITY_DN76110_c0_g1_i1 len=240 path=[0:0-239]
CTCTTGGTTTAGGAGGTTCCCAAAGGTTTTTCCAACATATTCATTCACCTCCATCAACATTATCAGTGAACCAAGAGAAATCATCTTAAGATCCATGTATGACATTCCAATGTATTGGCACTTCAGGATGCCAATGACTGACTGACTGATTAAATTTTTTATTGCGCACTATTCACTAATGAATGCCTCTAGGGCAGGCAGGGTACAGGCGTCATTCTTTTTCTGCAAAGTAATCTGTGG
>TRINITY_DN76137_c0_g1_i1 len=336 path=[0:0-335]
CTGAGGAATTGTGCTGAGGAGAGTCGCGCATGAGGAGCGACCGAACCTGCGACTGCAAAGGACTGTACCCCTAGATCCCCGAGCTTGACACCCCCCGGAATCGTCCTGCATGAGGAGCGACTAAACCTGCGACTGCAAAGGGCTACATTGAGAAGCTGTACCCCTTGACCCCCGAGCTTGCTGCACCCCGGAATCTCTGGCCGGTGAGCTCCTCGCCCCCAGAGCGGACATGCCCACCGAGGTGGCCCCTGCGGGCCGGGGGCATGACTTCCAGGAGTTCCACTGCTCCGGGGCTGCGCGCGCGCTGCCCCGGCTGCTGGACTGCACGCGGCGCCC
>TRINITY_DN76151_c0_g1_i1 len=208 path=[0:0-207]
CGAAGTCAGAAAATGTACAATCTCCCTTTAGTGAGCCAGAGAATGCCCCCTCTTCCTCCAGTGAGCTGAGAGCACCAGAACAAAAGGAGGATGAGCCTCTGGTTTCTGTTGAAGATGATAGTGAGATGGAGATGGATCATTCACCTCCCCCTATAAGGCCTATGGATTCTTCACCTCCCTCTGTGAAGCCTAAGGTTCATTCACCCCC
>TRINITY_DN76116_c0_g1_i1 len=606 path=[0:0-605]
CCATCAGGTGTGCGGCAAGACACAAAATACATTTATCTCCTCTTACAATCAAATGCGGCAAACCTAGAGAGGGCCAATGGAGAAGAGTGGCACTTCAAAATGAAATAAAAAATAAATACATATAAAATTTTAAATCTTCCCTCTGCTTGCTCATTGTGATCATTATTGATGACCGGGCAACAACATCTAGTTCAGAAGTGGTCAGTTGTCCAGAGATCCATGAACAGCGGCCTCTTCGTCAGCAATACTGCCTGTTATCTTATTTCCTGGCTTCTTTGGATCCCCCTCATCTCCTTTTCAGTCCTTTCTCCCACTTTTCACGGGATCTCTTGGAAGCAATGTGATTCCATGTTTCATGCTTCTCGCAGTAGATCATGGCTCCCTGTGTGTGTCCTGCACTGCTTCCCCAACGGCGATCAGAATGCCTCGATTCACCTGGCTCCACATACCTTGGGGGGCTCAGTAGGTGGCTTTCCCTACGCCTCGTGGTTCCTTTCTGAGAAGTCCGCCCAGCCAAGTCGCGGGGGCTGCAGTCTGAGATGGACCTGGTTGGTAAAGGAAACCACACGTGGGGATCTCGTGCAGTAAGACCTTATTGCACCGAAC
>TRINITY_DN76130_c0_g1_i1 len=241 path=[0:0-240]
CGGCAAATCCTGGGATAGAGATCCTTAGCGCTTGTTACCACATAGGTGGCAACACAGATCCTGGCAGCAGATCCTCAGGGCTGGTCAGCACCGAGATGCTGATTTTCAGAGCCCTCAGGACTGAGGCATGATATAGTTTAAGAGTTTTGTGGGACAATGGATTTTGAGCTGGGATCTTCAGCACAGTGAAAATGTGAGGGGGCTCCCTGCTGAGGGCTGTGGGGGCTCCCTGCTGAGGGCT
>TRINITY_DN76141_c0_g1_i1 len=235 path=[0:0-234]
TGGGAGGATTGGGGATTAGCAAACTGGGCCCACACGACACAGAAAAACCTAGGAGTCCCTACAAAAATAACAAAAATGTAAGGCGTCTATACATTTTAAACTTGTGGGCATGGCCAGCGGAGCAATTTTACTCATTGCTGATGCAAGGAATGGCCAATGCAGGAGACGTATCAATTGCTCTAGTACCCTGTGAGAATGTATGGATTAGTTACAGTACCTGTACTTGTAAATCCAG
>TRINITY_DN76127_c0_g1_i1 len=710 path=[0:0-709]
CTCAGGGTGTAGTTTTAGAACAGCCCTCTAAATTTGTGTTAACATCAAATAAGCTGTCAAAATATTTAAAATGAGCTCAGTAGGGCTGGGATCTAAGTCACAATAATAGAGTATTGGAGGAAGGCAAAATAGCCTGGTGAACCTCAAACTAAAAAGGATTTTAAATCAAGAGCCTACAAGGCCAGATTTCACCTAAGCAAGGGAGGGAACAAGATCCTGTGTGGGGAGGTAGGCAAACAATCCGACTGAAAGGATACCAAGGTGACGAGGAGAAAAAACGGGCAAGAACACCCAACTCCTGAAGGTGCAGGGAAGAGTAAACGCAGAGGTTGGTCCAAAGACCACAAAAGGCTGATTCCTGGTCTGCAAGAAATCCTTCAAAGCTTGGCTTGAGCTTGGGGAAGGAAAGGAAGCGTCCCCAATCTATAGCAGCCCACTATAACAGGGTACCGGATATCAGGAACCCAGTAATGGATTTCAGTACTTGGAGGTTGACGGCAAAGAGGCGCTCTCGTTCTGTGCGCTCATACACATACATACATACCTGAGGAGTGTTCCAGCTGAAATGAGCATGAATAAGAATTAGTGCAAAAAAGAAATCGAAAAGTGGGTTCCCTGACAGAAGCACGGATAACCTATTTCACCCAGAGTCTCTTCTGAAGCATTTTATTTGATGGGATTTTAGACTTGGAGGTGGGGGGGGATTACCT
>TRINITY_DN76121_c0_g1_i1 len=259 path=[0:0-258]
CGCCTCCTCCACAAAAATTTGACTCGTACCCACAGATAAACGTAGTTACACATCCAGTCCCATGCCCTTCAGGTCTGGGGCAATCCCAAGCCACGATGGTCTGCAGCACAGATAATTATCCAAGGAGGCACAATTCCAGATCGAGAACAGAGCTGGACAACAGTGAACACAGGAACACCAGAGCTCCTTGCCCTTTGGATACACCCACTCTTCATATGCAGGAACAGTTGCTCCATATGGCTACCAAAATCCACGGACC
>TRINITY_DN76154_c0_g1_i1 len=202 path=[0:0-201]
CACGAAGACTTTGGAAGTGATGACCATCAAATATAATGATGCCAAAATGAAAGTTCTTGATGAAAGGCAGTCCTTTCAGGAGGAAAGACAGAAATTCCTTGCTCAGGTGGAGCTGCTAAAGGAAGCAAAGAATGAACATGCTAAACAGCTGGAAGAGCTGAATAAGAAATTGAGCCAACAAGAGCAAGTGACTAAATCCCAG
>TRINITY_DN76186_c0_g1_i1 len=309 path=[0:0-308]
CCTCAACTGGATCTTCATTTTTGGTTCCTCTTCTCTGAATCCCATTTATTACAAGAATAAAATAGCAGTAAATATGGAGTGCCTTTCATTCTGGTGCCACCTCTTCAAGGTCAAGCCTAGAAGTTTGTTATTTCGCAAGAATTCCGCAGCTGCTCATGGTTTTCACCAGAAGAAACCGCAATGTTTCGAGATACTAGTGGATGAAATGGAAAAATCTGAAAAATGTATGAAATGTGCATTTTCTCAGAAACGACATAAAACCTGGGTATAATTTATGTATATTGTTTTTTGGTTTAGTTTGGGTTATGT
>TRINITY_DN76150_c0_g1_i1 len=264 path=[0:0-263]
CAGCCAAAGAGATCAAAAGGCTGAAAAAAGTCCAAAATGCTGCGGCTCGTATCCTGCTAAGACTACCTAGGAGAGCGCCCACCTCCCAAGCCATCCGCACCCTTCACTGGCTCCCAGTAAATGAAAGAATCCTGTTCAAGAGCCTGGTAATCTACCATGGGGTCATCCACCAATCAGGACCGAAGATCCTGAATCACTGATGCTCCCGATACAACTCTAACAGACCACTCCGCTCCACTGACAAAGCCACTGCAACCATCCCCC
>TRINITY_DN76198_c0_g1_i1 len=215 path=[0:0-214]
GTGATGAGAGAGCATTGGTCCCTAACTGAGTGGCATTGCCTTGTTCTGAACTAACTGGAGTTTGATCAGATGATTTTTGGCCAGGGGGTGACTTTGTGCTTAAGATAGAGGAGAGGAAATGATCCCTGCATGCCTGTAATGCGAGAGAGAGATTTTAGCTGCATACTTGATTTGGGTAGTTCACTGTTAAGTGCCACAGCTAAATATTACACATT
>TRINITY_DN76180_c0_g1_i1 len=251 path=[0:0-250]
CCCTGGGCTGCTGATCTTGCATCTCTATGCGTATGCACATTACCCAAGTGCTGCCTGAGAGTTTGCCCATAAATCTAAAATCATGGTCCCCTTAGCATTTGACGAAAGGCAATAAATGCCTTTAACAAGTTGGGAGGGGTGCGCGCGTTTTTATGTGCTACGACATGGTCCTTCCCAGACCTAGGAGAAAGACACTGGTCAGTGGAAGCTCCTGATGCTGGGCGGCGGCACTTACAAGAAGCAGCTCCCCC
>TRINITY_DN76129_c0_g1_i1 len=411 path=[0:0-410]
CTGCAGGGCTCGTGTGTATCCACTGATTTGTCAGATGTTAATGCCAGTGAAATAATAACATTTTCTCCCAGATGTAACTAATTGCAGACATTCACCCATCATAGACAAATGTCATAAGTAGAAGCTCGTAGGTTAAACGAAGCTCCTTGAAATGCATGTCCTAAAGCAGATTACAATATGTGGTTCTGAGGACACCCCTGCGGTAAGGCAGGATCCGCTTTAATTTCATTTTTCCCTGTTGCACCCCCACCCCTTACATTTTCGAATGTGTGGGTGGGGCTTGCTGGGCTGCCTGTCAAGGTAAACTTGGCCCCTCAACAATGTAGCTTGTAATTCCTTTTCGAACTCCATGAACACACGACCTAGATGTAGATTTTTCTTTTTAATTGCTTTGTGTGGGCTTAAAAATGC
>TRINITY_DN76172_c0_g1_i1 len=573 path=[0:0-572]
ATGGAAGGGCTGGAAAAGCGTGTCATAGAAGCCTGCTAGAAGCCCCTGACTGGGACACGGATCGGATGATATCTTGTCCCATTTGAGGGTGAACAGCCAAAGCCCTTCTCCCTACCTTTGGATGGGAAGAAGGGTTTAACCCCACTGGTGGACGAGATCAGTCCTTTGAATCCACCACGGAAGCTTTTGAATCTGCCAAACCAGCCTGGGGATGGGAAGTAGAGGCTTGAGCATAGCTGGTCCTGCCTGGCTGGCATACTAGGAGCTGGAGAGGCTAAATGTTCTGCCGGCCCTAGCGAAAACCTGTGGGGAGATGTCTGGGCCTTAACCAGGGCAGATAATGTTCACACAAAGCAGGAAAAGTCCTTGACGGACTGGTTGCCGAAGAGGATACCCAGGGCAGAGGGGCCTGATGTGGAAGATACCATGTCCCCCAATTTCAGGTTGATGTTCACTAGCATGATGCGCTAGCGCTCCACCAATATGGTACAATTGATGTTCCCCAATAGGCATATGGCTTGCTGGGCCCATCCATCCATGACCTCAGGATCGATGGAGAAGCCAGATGCTCAG
>TRINITY_DN76153_c0_g1_i1 len=262 path=[0:0-261]
CCCCCCTGCCTGCTACACTGCCAGCCTCGGCCCCCTGCCTGCTAAACTGTCCCCCGGGGCCTCCTGCCTGCCTGCTACTCTGCCAGCCTTGCACCCCTGCCTGCTACTCTGCCAGCCTCGTCCCCCTGCCTACTACACAGTCTAGCAGCATCTCTGCACCCTATGGGGCCCCCTGGCGCTCTGCCTGCTTCTCGTTGTTCTTCTTCTTCTTCTTCTTCGGATTACAATGCGCTGCCAGAGCGCAAGCGCGTTCCGATGCTTC
>TRINITY_DN76161_c0_g1_i1 len=333 path=[0:0-332]
ACCTGCCGTGCTTGGAATGAGCAAGCATCCCAAAACGCATAATTGTTAAATGAGTAGTATTTTTGTGGCCTGTTTTTAGGGACTTCTTGTCTGTGTAGGACGTTTTGATTAGGTAGAAGCAATAGGCTGAAACATTTTACCTTAGTTGGCTATATGCCGATGTTGCTCTAAACCGCTTTGAATAGTTTGCTCGAATTCTGGTACTGGTAAAGAATTCTGAACATGAATGTGATCGCTTTCTCCTTTTAATTCCTCTACCTACCTTTAAGAAATGGAAGCACAGTTTCATGTGTAATATAACCTTTTCCCTATTAAAACAATTGAATAACTGCC
>TRINITY_DN76155_c0_g1_i1 len=381 path=[0:0-380]
CGGCTGCAGATGGCATTACCAAGATTTTTGGCCTCATGAAGGAATCTCGCAAGATGGTAAGCCGATGTATCTACCTGAACATCGTCCAGAAGACGCGCTCTCCAGACATCCTTGCAAGGTTCATCAGTGTTGGCGGCTACAAGCTTCTGAACACCTGGCTGACCTATTCCAAGTCGACGGGCAACTCCCCCCTCCTGCAGCAGATCCTGGCCACCCTGCACAGCCTCCCGCTCACCGTGGACCACCTCAAGCAGAACAACACGGCAAAATTGGTCAAACACCTGAGCAAGTCCAGCGAGGATGAAGAGGTGCGCAGACTCGCTGCAGTTTTGGTTGATGAATGGATGGGAATTATCCGATCTCAGAGCAACGCGCAGCCGG
>TRINITY_DN76133_c0_g1_i1 len=292 path=[0:0-291]
TTTTTTTTTTTTTTTTTTTTTTTTTTTCAACATTTTTGTTCATTTTATTATTTGAAATTGTTCCTGACAAATTGATCAAGACAGCAAAGGTAATACATTTCAATTATTTTTTCTCCAATATACAATATATTGTTCTTCATTAATTATTGGACAATGGCAGCTGCAAAAATACTTTAATGTTCCATTACCGCTGCACTATACGCCAGCTCTGCAATTCAACATTTTTGCAGACTTTAAAAGATGTTGAAACCCAGATGCTGACACATAATAGACTAGCAGCAGAGATCTTCAC
>TRINITY_DN76113_c0_g1_i1 len=307 path=[0:0-306]
GGAAGACCTTCATGTCGTTGAAGAGCAGCTGGATCTGATAATGGTCCACATCCCCGTCGGCCTTTAACCACGTCAACTGCAGGTCTTCGGTGCTCCTGCTGGCAACATTCAACTCCTTCACAGACTCGGGAACTGAGGGTAAAAAAAGTGAGAATGTAGCCCCTAAGTCAATACGGGGCAAAGTGAATTCTTATGACTTTGTTAACCCCTCCCAATCATGCAGGTGGATTTTAAGTACACGATCCTATGGCTGGATAGAGGAAAGAGAGCCTTTTCTAGTATGGCATTGAACATATGGAACTCCCAC
>TRINITY_DN76182_c0_g1_i1 len=204 path=[0:0-203]
GTGGGGTCCAGGCTGAGAAGATCCCAATGTTTCACAATTGAAGCTCTTGTCCGAGAACTTGATGTTGAGTATGTAGTCACACAAGTCAGTTTCTCATCAGTCATTGTCGTGGAAGTTTTGGGAACCAATAACCTCTCGCTAGATGCAACATCTGCTTGAGCTCCAGCCTTTTCAATGATTTCATCAGAATATCCACATTCTGAG
>TRINITY_DN76109_c0_g1_i1 len=290 path=[0:0-289]
AGAACACGCATGTCAGAATTAGGCCTTACAGGAACAGCAATCAACTGGTTCACATCCTACTTAACAGACCGTAAACAAGCCATTCTGACCTCACCCTTCGAATCTCCATACTACCCAATTCCATACTACCCAATAACATGTGGAGTACCCCAAGGCTCCTCAATTTCCCCCCTACTTTTCAACGTCTACATGAAACCCCTCATGTCAGCACTTAGCAAAATGGACACCCACTTCGTCAACTACGCAGATGACACCCAGCTCATCTTTAAAATAACCCCCCCCCGGACCAC
>TRINITY_DN76152_c0_g1_i1 len=355 path=[0:0-354]
CGCGTATGTGAAAAGATCTTGTACCCGTGTTCCCCATTTCACATTAACACAGTTAATAAACGTTAGGGTACAAATACAAGCTGCTGCAATCAACCGGACGGCTTCATATGGTGGCTCACACGATGGGAAAATTGGTTGAACAATATAATTAGCAAATGTAATTGCTATGATTGCCTGAGTTGTGGGTTCTATGATTAACAAGGAAGACCACAGTCTGATAAAGGCTACAAATCCACCAAACGCTTCCAATATGTATGCGTAACTAGCCCCTGATTTAATGATGGATGTTCCTAGCTCCGCATAGCACAAGGCCCCAAACATTGAAAAGATGCCTCCGAGGGCCCATATAAGCAGC
>TRINITY_DN76167_c0_g1_i1 len=657 path=[0:0-656]
CTTAAAAAAAACCACAATGACCAGAGACGTCGCCAAAACTGCTGTCCCATCACCAGAGTCCCAGCTAAACACGAGGAGCATATCTCCTCAAACAAACTACTAGGAACCCACCAATCCAGTTTAGGCCCAGTTTGCAGCAATGAAACGGCTACAATACAAATCGCTGAAGATTTACCACTAGACCTAGACTCTGGCCAATCCACTCTATTTGTTCTGCTCACCCTGCTGACGGCATTTCACACAATATGCCACCACAGTCTCCTTCCCTTCTCAAATAGTGAAAGTCCTCACTTACAACACCCTCAATTGGTCTTTCTACTTCCTGAAAGTCAGCACCCAAGCAATCTTGTCTAGTAAAGCACCCTCCGCTCCCCCTCAAGCCCCATTTTGTGTCCCCACAGGCTCATATCTCTCACCCATCCTGTTCACCCTATGCATGGACGCGCTAGGAGAAACAGATGCAAGACAGAGCTGAGCCACGCACCAGAATGCTGACGAGTTACGACTCTGCATCACCATCTAATATCCAGGCTCCAAGAACAAACAAAGCTTGACTCGCCCACACAGAGGTGTGGACAAACAGCCACTCCCTCACACACCTCACAAATACCTGATCACCAATGGAAACTGACACTTTCCATACCATAATAGCAGGAC
>TRINITY_DN76179_c0_g1_i1 len=753 path=[0:0-752]
ACCCGAGCCGATTAGATGGAAAGAGCCTACAGAGTAAGGATGACTGCTCAGGATCTCATCAACATGGGGAGGGGTTGGGGAGGGTCAGAGTCTTTGCTGTGATGCTTCACCCAGCTCTTCCCATGAGTATATGAAAAGTAAGGCGACTGAAAGCGCTGGGGTACTTGTTTATTCATGAAAGGACGGGTGTGGGAAATCTGCAGATTCTGGCAATTCTTAAAATGTTTACTTTTTAAAAATCAAATTACAAACGAGAAAAAATCTAGACAAGACAAACAAATATTTCATGTTTAAATGAGTAAAGGATCACTTGTTTTAATACCAACTAAATCAACCCCAACACTTGGAAAAATGCAGCAACCCTCCCAGGACAAAAAGAACAAGAGATAAAGGTTAGGGACCTTCACAAGTAGGCCGGAGGAGAAGGGACCCCCCCCCCCCCCAGAAAGGTCTGTGAGAACCGACTTGAGGCATGGCTTTGCACTGCTTTATTCTTTTTTCTTTCCTGTTCTGACGGTTATTGGAACACTACCAAAAACAGAATAATACTCTGACGCACTTGAACATTCTTTTGTCTCTTCTCTGTGTCACTCGCCTAAAGAGGCTGAAAGGGTCCAATCATGATCGGCCTTCCAAACTTCCCTAGAACACTACGTAAAAAGTAGGGCTCTTCCCAACGGCAGCTACATTGGGATGAACTAATGTGAGGTGCACTCGGCAGGTGAAGGAGAGATGAACTTCGCTGGAGAGACC
>TRINITY_DN76117_c0_g1_i1 len=449 path=[0:0-448]
GTCCTTTTAAGATTCGACCGTCTATATGAAGGTAATTCATATACTGCCATTTTAAAGGCGTACAATACAAAAATGTACCCACATACACCACAAGAGCATCCACAGGAAAAGCAGGCAGGACTAAGGCGCTCCTCTGATATGTTCTGATATTTTGTGACTTACATTCAGGTTATTCTGCATCTGTGATTTCTGAATAAAATATTGGCACATTGAAAAAAAAAATTCATTGGAAGCAAGGATCTGGAAGAGGGTTCTGGAGCTAAGGAAATAGACTTCCCATCGCAGACTTATTTCTTAGTTGGGCTTAATTTGTCTAGTGACTAGAGAGGAGGCATTATCTCTTGCATTTGTGTATAAACTTTGGAAGGCAGAGGAGGAGAATTATTTAGGAAGAATGTTTAAAGTTATGCTAGATTTCTCTAAAGGCCATTCTTTCATTTTATTTCTGC
>TRINITY_DN76156_c0_g1_i1 len=599 path=[0:0-598]
TGCGATCTGGAAAAACTAACTGGAGAGAGGAAACAAACTTGGGTAAAATAGGTTTACTTGGGAATAAAAAGAGTTCCTTGCTGGTGAAAAGGGGGCATATGTTGAACAAAAGAGGCAAAACTGTCACCATAAAGGTGTAAATCAGGCCAAAATTGAGAAAACACTGAAATAAAACAGGGTATTGTGCAAAAATATATTTCTGTGGCAATTCTGAGGCACAAAACGGGATCTAGGCCCAAGGTAGAGGTGCATCTGAGACCAAAGATGGGGCAACTAAAGAGGAAAAGGGGTATCTCATGGTGGGCATGGGTACTTCTGGGGTGAGGTAACTCTGGGGTTGAGTTAACTCTTGGGCAGGATTAGCTCTGGGGTGGAGTATCTTTGGGGCAGGGTTAGCTCTAGGGTGGGTATAATTCCATGGCAGGGATAACTCCGAGGCAGGTGTAATTCTGGGGCACCTGTATCACAGGCGCAGGATAACTCAGGAGTAGGGATAACTGTGGGGTGGGGGTAACTCTGGATGGGGGAGTGGGAGCAGGAGTAACTCTCGGCAGGGGTAAGTCAGGGGTAGGGGTAACTCGGTGAGATCGGAAGAGCAC
>TRINITY_DN76169_c0_g1_i1 len=615 path=[0:0-614]
CCTCCCCATTCACCACATTTTTAAAAAGGTTACTTTAAACAGTTGATGCGACTGGTCATTTGCTATACAGTTTGAGAGAGCCCCGACAACTGGGTAATAAGTTAACTTTAGTGCGATGCACAATTGTCCTAGGTGAGCACATAACATCGAAATTACCATTCAAAAGTCAAAACTAAACAGACACTGACCAATAACTAAAAGTTTGCATTAGTTGCCAAAGGAGTACATTTAAGAATGCATCACTAAAGTGACCACCACAAAAAAAAAAGTCAGTACAAGATTTTTACGCAAGTTTACAGCCACAGTGTACATGGCACAGTGATCCCTTTAGAAAAATACTAGGTGCCTGTAGATACCCCAGAACTAACAGCTTGTGTATTTGCACTCCATGGTTGCTATATATTTGTAAACATTCCATCAGAGCTCAAAGTGTTGTGCCAAGGCACTCAATGGATGGACAGAATCATGCAAGGTGATCAGTGACACTGGATGAGCCGAATCTAGCAACAGGCAAGGCAGCAATGGATGGGCATAATGACCAAGTGACATACCCTGAACAAGTAGAATGATCCACTGGTGGAATACAGTCACCCCAGATACAAACATATGACCAAG
>TRINITY_DN76183_c0_g1_i1 len=211 path=[0:0-210]
CAGATATTTATTTTTCGCCAAGCATCTCGCAGTTCCCTCAATTCTGCAAGTTGCTTACCTGAAGGTGCAACTCTAATTCTCTATGTGGCTGGGGGTGTGCAGAATTCAATATTCTGCACTTGATGGAATTTGGAATTTAGCTTTTTACTGAATTAATCCAATGGCGAAGTGTTCTCGATGAGTGATTTTTGTTTTCAGCCTAATCTCCCAC
>TRINITY_DN76146_c0_g1_i1 len=335 path=[0:0-334]
CTTGGTGGCGCAGCCGCTGAGGGTAACCTGGGACCCTCGGTGCTTGCTGGCGGTGAAGCGGATGCACTCCGTCTCGTGTCCGGTGCAGTTAATGGTCTGGCTCTGGTCACAGCCCTTGGAGTTCATCACCATGCAGGATGGGCAGGTCTTCCCATTTGCTGTCTGGTTCATCGGTTGCCAGTCGATGGTGCCGTTGTTGCAGTGATCCCAGTTGCAGCACCTGGAGATAGTGGTGACACGGAAGTTCCCGGCGGCCATGCTGGCAGGGTGGCTACACTCCTCATCTTTGCCACATGCCTTCTCAAACACAGCTGTCTTCTCAAGCCCTAAGGCTG
>TRINITY_DN76177_c0_g1_i1 len=644 path=[0:0-643]
CGGATGCAGAGTGCTTGCTTGCTTTCAGATATGGAATCTTTCAAGGCAGCTAATCCTGGTTGTTGTTTGGAAGATTTTGTGAGGTGGTATTCTCCTCGAGACTATGTTGAAGAAGAGGTGGTTGATGACCAAGGTAATACAGTGCTCAAGGGAGAGTTGAGCGCCAGAATGAAGATTCCTAGTAACATGTGGGTGGAGGCATGGGACACTGCCAAGTCTGTTCCAGCACGTAGACAGCGACGATTGTTTGATGACACCAGGGAAGCAGAAAAGGTTCTCCACTATCTTGCACTTCAGAAACCAGCTGACCTTACGAGGCATCTTTTGCCTTGCATCATCCATGCTGCTGTGATCAAGGTAAAAGAAGAAGAAATGGTGGAAGAAATTCCTTCAGTTCAGAAGATCATTACACAGATAATATCACATGCCAGTAAGGTTTTACGCTACACCAATCCCGAAGACAAAAAATTGGAAGATCTCATAAATCAAATAATGAGTGTCGAAGCGACTATTGCAACAGCTAGATCACTGAAGGCCAAATTTGCAGTCAACACGTGTGAAGAAGCTGATGAAAAGCAAGAGCTATAAAGGTTTGTGAGTTGTCTCCTGGAACAACCAGAAGTGTTAGTGATTGGAGCAGGAAG
>TRINITY_DN76143_c0_g1_i1 len=343 path=[0:0-342]
ATTCTGGTGTGTGTAGGACTTTTTTTCTCATTATAAATTCAGGTACCAAAATGTAAAGAAAGAACCAAGACTGGATGAGCGCATGAAGTGGGGAAAATTCAGATTTCTGGTGATACTGCCAACGTGGGTCTGTGCTAACTATAGTTTGTGTGATTTTGACTCTGCTGATGGGAACGTAGATTGTGGTCACAAACTGATTGTACATAGCCCTTTAAATCTTCACTGAGAGTTGGATGTGTCAGCCCTCTCTGGAGTTAAAATGTTCTGTACTTCCTTGCCATCCAGCCGCTCTGGGATGGATTGCATAATAAAGCGAAGACATATTTTTTAAAGACAAAAAAAA
>TRINITY_DN76173_c0_g1_i1 len=310 path=[0:0-309]
CATCAAATGAACGTGGCAATATCTTTGGAGGAATTTACATTGCTACACATCCAAGATAAACTCATCTATATAAATTTAACATAAAACTCATCTGATCTACATCACAGAAACATTATACTTGGTCAAGTCTATTGCGGGGGCAGCCTGAAGCATTATTGTATAACAATATGGTACTTGGACGGATGTACACAAATCCTGATTCCCGACCGACAAAAGCAGGATTACTTCAGCCGTTGAAGAATCACAGTATTGAGTATATCAGCTTCTTGCAGTGTGAGGTTTTCATCTATTAGTTCTTTGTTTGGAAATG
>TRINITY_DN76199_c0_g1_i1 len=420 path=[0:0-419]
AGGCTGGTTTCCCCCCCACATGCATGGACTGTGCATCATTGTGAAAATTAGATTACAATGGTGCACAGCGCGAAAAGTCCATCAGCTTTCCATCTGGCTGCAGGGATCGAAAACCTTTAAAAACGCAGAGGAAAAAATACAAAAGGTGGGTGTGGTTACCCAGGATTTCCAGTCTACACTTCTAAGACATGCAACGTGGCAGGATGCCTAGGAATTCCAGTGTAAATTCAAATAGGGTAAATCCAGGTGCCGTGTTGCATGTCCAGTGATGGTGTTTTGGGACCCTTGAGTTTTAATCAATGGTGAGGCACATCAGGACAACACACTGGCTGACGTAACCCATCAAATGTCTACCGGACCCATATACTTATGATAAAGAAGTAGCAGCATCTGCATGTTCTGATACATGTGAACATAAAC
>TRINITY_DN76171_c0_g1_i1 len=269 path=[0:0-268]
CCCCCATGGTTCGGGTGCCCTTTGCTGCAGGGTCCCTCCACTGGTGGCACATGGTTCCGAGGTCTTAGGCCGCAAAGTCTCCCCACTGCCACCCCAGGGGCCAGAGGCCCTCGGCACTGTGGACTCGCCATCTTTCTCCCAGTTACCTGGGGACCGTGGGAGCTCAAGGGGGTCATGGGAGCTTAATAGACTCCAGAGCTGTCCCTCCAACAGGGAGTCCACGCCGCTGTCGCAGCACTCGTCCTCCAGCCGCTTCCCCGCCATCACCG
>TRINITY_DN76178_c0_g1_i1 len=330 path=[0:0-329]
CGGAGAGCCACGATAACAGTGTGGAGGGGCCAAAGGAGTTCCCACAGGAAAAGATGTGCCTGCGTCTGGTCAGGGGTCCCAATCGGTTGAAGCCATTCAAGTTCCAGCATCCTCAAGGATTCTTCAGTCACCGTTGAGCTTTGTTCTATCAAACAGCCGGATCAGTCCTGACTCGGTTGCAGACTGCTGCAACTCCTTATATTGTCTCTGCAACAGGCAAGACTGCCTCAACACAGCTTGATTTTTGCGCATTCATGGACATTCTGAGACTCTTGACTCCAAATTATTAAATTAAATTTTACTTAATTAAAGATTCTCGCCCCTCCCCAA
>TRINITY_DN76162_c0_g1_i1 len=253 path=[0:0-252]
GCACTGGGTCTGGGTAATTAACCCATACCCACTGCCATTGTTGCATACTTGCAAACATCAGCAAGTCTTTTTATGGACTCAAGTGGTGCCCAGCACACTCCCCAGATGTCTCTCCTGCCATGCCCATCATGCAGGCCAGACCCCTTCCAACCCCATCGAACTACGCCTCCTGTTTGAACTTGACAGCCAACCGAGGGTGGGGAGTGCAGACATGAAAGGAGATTATAGATGTCTGGGGTAAACTGAATTATTT
>TRINITY_DN76149_c0_g1_i1 len=383 path=[0:0-382]
TCCCTGTAGCCTGTGATTTGACTGGGTGATGCTCGCCACTTCAGCCTCATCGATTTGGAGCTTATTCCGGTCACTATTAAATGCGAAGGAGGCTCAATAGCTTCTTCTCCACTAACAAGCTCGCTTAGCTGTTCATCAACTGAAGAGCACACTTGAGTGATGATTTCCTTCTGCACATTTACAATTTCATCAAAGTTGGGCACATTGAAGACATGCTTTAGTGATGGCAAGGATGCGATTTGCTTCAGTTCCTTAGCATCTGCTGCTTTGATGCCCAAGGTGAAAACGTCAACTCCCAAATTGCGCAGCTCTCGTGCAGGAATTTCAACCTCATCTTGAGATTTTCCATCAGTAATGATAATTGCAACTTTAGGAAATCCTTT
>TRINITY_DN76187_c0_g1_i1 len=399 path=[0:0-398]
TGTTACAAAGTGGCACCATTGAGCCAGCCAGCTGTTGCCAGGTGGCATCACTGAGCTAGCCAGATGTTACTCACTGAGCTAGCCAGATGTTACAAAGTGGCACCACTGAGCCAGCAAGTGGCGCAATGTCCTGTACGGTGCCTGGGAGTTAGGGGAGTGCTTTTCTTCAAGTATGTAAGTAACAGGTGCAAAAATTCACAAATGAGACAATGCAGGATGGCAGAATGCCGCAAGTTGAACATAGAAATAGAGGCAGAAATACTTTGACACAGCCGTTGGTAATGCCCGCCCGGCTGCATGCATTACACTGTCAGTGGGCATGACAGCAGCATCCGGAGATCAGTTTACAACAAGAGTAAAAACTATACTTTTTCAAAAGATTGAAAGTGACTATGGGGC
>TRINITY_DN76170_c0_g1_i1 len=458 path=[0:0-457]
TGGGGTGATGTGGTCTCGACGGTTCGCCCGCGTTATCAGTCTGGCAGTAGCTGACTGTAACCTCTGAATACGGATTCGCTGTGTATTCTGGAGACCTAAATATATACTATTCCCTTAATCGAGCCATGAGCCTATAAAAGCATTTGCAACCATGATTCGATGCGAGAAAGAAAGGAGTGGGAACAGTGTTTTTAAGCCTTTCAGCTGGAAATGGCATTGACTTGTTAGAGCCGATATTTGAGGCTCTAACGATAGCCTGTCGTCCAATAGGACCCCGAGGTTGCGAACCTTAGAGACAGGTGTAGGGCAATTGCCCATACAATTCGGCCAGAAGGAAGGATCCCACACAGAAAGAGTGAGTTGCTTATACTGCATGGTGTATTGATCAAAAATGGGATCAAAAAGTGGTCAGACCAAGTTAAAGGCAGAGTTGGTAAAGCCTGTATTAGATGAGTTTC
>TRINITY_DN76106_c0_g1_i1 len=344 path=[0:0-343]
CTGCCTGCTTCGGGTAAGGTAGCCAGCAACGTTCGCCAATACTGCAGGACTAAGTCATCATTTTGTATACACGTATAAACTGAACACTAGAATGACCAAGCAGACATTCAGTGTCTTCAAAATAAAATATTCAAGGACAAGACAAACAAATACATTCAAACAAGACTGCGGCGGCCGAAGTAGCTAGAACATAGAGACACATTCCAGTGCATTTTCAATTTGTCATTTTAGGGATCAAGCATATCAGCTGATTGGCTCACTTATAACAGCCCGTTTTTTTATTGTGAATGTATCCCAAAACTTGGACAGAAACAAGGCAATGCAATTGCCTCTTTGAGAGACTT
>TRINITY_DN76160_c0_g1_i1 len=413 path=[0:0-412]
CTCGCACATTGAAGGTTTGAACAGTTCCCCCCATCCAGGACATATCATACAACTATTGAATTAAACAAAATAAGGCATCCTCAATTATTACCCAGAACACTGAAGGCTCAAATACTGAACTCACATTTATAGCAGTAGAAATACTGCTAAGGTACAAAAGTTGACCCCTTTGTATGCCTGCCCCGTGTGCAATGCCGTACACCTGGCCTGCTTCTCAATAACCTAGTCAGGTTTAAGTATCAGACTAAAAGAATAGCGCAAATGGGTATGGCTTCCTGTGTAAAAAGGGTTTATCAAACAACTCCTGAAATTCGAGCTGCAAATATATATCAGTCGCAGTAACACTTGGTTAAGGACAGAGTAGGACAACAAATGTGTTCATTTGTAATCCAAGGAAGGTTGCGGAAGCTAAT
>TRINITY_DN76147_c0_g1_i1 len=425 path=[0:0-424]
CTTTTTCGGCGCGTTCTGGTGCGTCTCCTGTCGGGGTGGCTCTTGTGCCACTCTGCATGTGTTTCGCGTCCTGGTTACATTGTATTCATTGTGTTGACACAATTATCCATTTCATCCACAGACCCTGTGGAAATCAGCATGGTAAAGTCTATGTTGTATTTACCACGCAAATGAGCCCAGGTAACTGTGCAACTATAGTAATTTTCATAATCACATGCTAAACCTTCTGGAGTTCCAGGTTCCAATGCACAGCGCTCTGTTGCCTCAAACTTTGCCTTCATTGTGGTAACTGCCTTCTCGACTTGATCTATTTTCTCGTGCAGTAAATCCGTGTGCTAAGCTTTTCCAGCAATTGGGCCACGTTGTCTGTTGTCATTGTCGCGCCTTCCTCAGTCAAGGCACTGCGAAGATACCTTGTGTGGGGG
>TRINITY_DN76102_c0_g1_i1 len=204 path=[0:0-203]
CAAAGCATCCTTTGTTAAATAATCAGTTTACATTTAAACACAAATTGGGTGTGCTCAACCCTTATTGAGTGTGTAATCTGTTCCGTAGATAATGTTTTCCACAGTCACCGGTGAAGGAGGATCTTTGTTTCTCCACCCTGTCGCTGTAGTCCGATTTTCTGCTGCCAGCGCGCTCATTATTACTGCCCTCTCATGCTCCGACAT
>TRINITY_DN76122_c0_g1_i1 len=347 path=[0:0-346]
CTGCTGGTGTAGAGCACAAGAAATACCACTTCATCCACCATGAAGTCTCTTGGGTCGAGAAATTACCACTAACTGGGCAGTTCTTTGGGGATACCTCGTCTTCCTCTCAGTATCTGGAAACGGAGTCTCACGAAACAGGAAGGGACATGATCTGGATAAGGCAAAACATGCAGAATGATAGATATGGTGAGATGCTGCGCACACAAAGTGAAGGGCAGGGTAGCTATGCTCCAATCCTTTGAACATGGAAGGGAGTCGCAGTTGCACGCACAGTGTGAAACATGCAAAGATTAAGATCTCCAGCGAAGTTAAGGCCCAGCTGTACAAGATGATTCAGTGGTCGAGGC
>TRINITY_DN76140_c0_g1_i1 len=201 path=[0:0-200]
GGAAGGGAGAGAGATGGGGGGAAAAAAAGGAGACGGGGAAGAGGTTGATGGCAGGGGAGGGCACGATGAAAGTGATGGAAAACACGATCATGTTGCATAAATCCATCTAATTAGTGCAATACCATAGTGGTATGAAGGTGATAACCGTACTGTAGACTGTAGTGCATTTTTATAACATGGAGTCATAACCCAGAATGGGAC
>TRINITY_DN76168_c0_g1_i1 len=276 path=[0:0-275]
CTGGGTGCTCACAGCTGCGCACTGCTTTAAGAGGTATGGAAACAACACTCGGAGCTACTCTGTAAGAGTTGGAGACTACCACACGCTCGTCTCCGAGGAATATGAAGAAGACATAGGGATCCAGCAGATTAAAATCCACAAAGAATACCGGCCGGACGGCAGCGACTACGACATTGCACTAGTCCGGCTGCAGGGACCAGAAGAACAGTGCACTCGATTCAGCTCCCATGTCTTGCCAGCCTGCCTGCCTCGCAGGCGAGAGAGGCCGCAGAAAAC
>TRINITY_DN76185_c0_g1_i1 len=271 path=[0:0-270]
TGATGATCTGTGTGTCATCGGCGTACTTTACAAAAGTTGCTCCTAATTTGTTCAGTTCTTCCATTAGTGGTTGGAGATAAACGTTGAATAGGAGAGGGGACAAGGAGGAACTTTGTGGCACTCCGCAGGTGAGGCGTTTCATTGTGGATTCGAAAGGTGGAATGTATACAGATTGTTCACGGTCTGAAATGAAGGATGTGAGCCATTCTAGGGCTTTACCTTGTATGCCTGTGTCGCATAGTCTGCTGAGTAGTAGTTTGAGATCGGAAGA
>TRINITY_DN76119_c0_g1_i1 len=218 path=[0:0-217]
AAAAGACGATGACCTTTCAAAAGTAGCAGCATTCAGAGCAAAAGGAAGAGTCCCAGTGTTGTCATGGATTCACCCCGAAAGTCAGGCAACAATCACTCGATGTAGTCAACCTCTTGTGGGCCCAAACGATAAGCGCTGCAAAGAGGATGAAAAATATTTGCAGACAATTATGGATGCTAATGCTCAATCCCACAAACTCATCGTCTTTGATGCCCGAC
>TRINITY_DN76100_c0_g1_i1 len=300 path=[0:0-299]
TGTGCTCTTCCGATCTCTTGCAAGTACCTTAGTAAAGGGGTGGCCACACCTACAGTTACATTCATTACATACAAAAAGGATTTTAGTTCCACTATGTCTTCTTAGTTTTAGCCTCCAGTCAAAAACCATAAAACGCATGCAAGTCTGGTGTCCACCTACGAGATGAGGTCCTTCTGACAACGCGGAATTCAAGATTTGAGATCATGACATCTACTTGGATACACAAAAATGAAAAGGTATTGCATCAAAATTAATGTTAAATTTACACACCTTTCACATGCAAATTAACCAAATATAAAC
>TRINITY_DN76144_c0_g1_i1 len=838 path=[0:0-837]
AGCTTTATTATAATCTCTGTCAACAATATTCTGTGTTCGTATGCGGACCCAATATCTCTGGGACCTTGTATGCATTTAAACAAAGGTTAAAATCTAAACTGGCAGTCAGCTTATCTAGGGACCAGAAGTTTATTGCGCCAAAAAATAGCTTGATGTGGATCTTGACAAATACTAATAATTTTCCATCCTCTTACTTATATGAAATTGTTGATCCTGTCTTGCGTAAGGAATACACCCGACTTCGTTTCGGGCTATATCCATTGGCCCCAAAAAAATATATGGGTTTCAAGCCCCCTGAAGTTTTCCCTCCTCCATGTGATTGTGGGTTAACTATGTCAGAAGGTTTAACCCCACTGGGTGTTGTTTTGTCCTAAATGGATTAGCCAAAGGAGAAAATTACGCCTTCCTTACCTTTGTAAATGTGGGGCTACCTCAGTACCAGAAGCAATGTTTGTTTTAGCTAGTGGGTCATCTAGTGAAGGCACTTCTTATATGATATATTTCACGCGTTCGACCTTGCTACATCGATAATCTACTGGATTGCATTTTTTTATGTAATGTATGTAGCATGTGTTTAGATTTGCATGTGTTTTATGTATGTATTATTTTTGGTTATTGTAATAAGATACTTTGTTAATGCTTTATAATGTATCTTTATAATGTATCTTGATAAGGAAAGTATTTTTTTCATTCTTCCTTGTTGAATTCTTTTTAGATGTTAGGAGTATCTACTTATTAGGAATATTATCATTTTAATTACTGTTAAGAACGTATATGATGGTTGTATCTTGATTGTATTGCCTTTTTAAAACTTTTTAAGGCTTTGGCCGAATAAAAG
>TRINITY_DN76175_c0_g1_i1 len=224 path=[0:0-223]
CTTCCGATAAATGGTGGCCCATAATCTTCTGTAAATCAATTTGCATGTACGGCATCACCAGGTAGAAGTCCTGGAAATTCTGGAATGAAGTGGCAGAGGTGAATACATCCAGCAGTCCGATAACATTTTCATGCATCATGTGCTTCAGCAGCGCAAGCTCACGGTAAGCTCTCTTGGCAAATATCTCAGACTGGAATGGCCGACTCAGCTTCTTTATGGCAACC
>TRINITY_DN76157_c0_g1_i1 len=332 path=[0:0-331]
AAAGAAGAGCTAAAGTCAGCTAGCGAATCTGTGCTGGGACAGCTTGGTTTGTCAACATCCTTTCCGATAGATGGGACGTTCTTCAACAGTTGGTTGGCTCAATCTGTCCAGATTACCGCTGAGAACAGGACAATGAGCCAGTGGTCCCTAAATAATGGACATCATGAGGACAGCACCCCAAACCTTCTATCCAAAGAGCTTTTACAGGATGAAGAGACCTTGTTAACTTTCATGATGGATCACTCCCTGAAATCTCCAATTAAGCAGACTGAAGTAGCAAAGAGAATAAAAAGCAAAGCAAAAATGAACAATAAAAAAAAACAATTGCGGAG
>TRINITY_DN76111_c0_g1_i1 len=209 path=[0:0-208]
CTGCCCCTGTACTCCCATATACATATTGTCTGCCTATGTAAACCTTGTCGGCCTGTTTATGTCTAGCCTTCCCATATACGCCTGGTGTACCAATGTATACCTAGTCATCCCCTATACACCTAGCTGTGGTGTCTTGTCTCTGTATGCATGAGAGTGATTGACAGCCTGCCTACTCTTACCTTGTGTGTGATGTCATTTATTGTGTGTTC
>TRINITY_DN76114_c0_g1_i1 len=738 path=[0:0-737]
CTGAGACGGCATTTCATAGGCTGTTTTCTCCCATTCAGCCACTGATAAGGGAATTCTTACTATATTCCACGGATTCTTTAGAAGTAACGCATTTACTGCAGTTAAAGTCTAAAATGGCAAATACTATTGGTGCGAGTCTGACTTTTTTATCTATTTGATAATCTGAGGCATATCATTCCAGGCTTGAGATTTTTTCTTGGCTAGTTCCATCCATGATGGCCGATCCGAACCAGCAGGATTCGCGGGCAGGGGCTGTGTTTTTTCCTCTTTCTCTGTCGATGAAGATGGCCCCGTCACCGAGATGGGATGTGACACGGTGTGCGCCCTCTGACGGGGCTTGTTCAGGTCACTCTTTCCTTCCAGACTCAATCCTTCAGAAAACCTTTTTGAAACTGAAGGAGAGGTTTTATTCACCATGGTTTCTGGTGCATTCTTCGGTGCCACCTCGAGACTTTCCTTGCTCTTATCTTGTAGCCTGACCTCTGGTTTCCCTTCCTGAACTGTGAGTTTTTCTTCCAAATGAAGCTGCTGCTCTGGGATGCCCCACTGCTTCTGCTTCACCCGAGTAATCCACGAAGGCTCTGACTGGATGTCGGTTCCTTTCGCCGCCTCGGCTGTACTCAGTGGGGATAACACAACTTTCTCTGAACTTTTATAAAAACTTGATCTTTTTTCCACCTCTTTGTTTTCAGCTTTGGATTCAGGTAGTTTTGTATTATCTTCTTGGTTTTCAGAGTT
>TRINITY_DN76115_c0_g1_i1 len=292 path=[0:0-291]
CTCTGGCTCAATGTCCCTCTCTGGGGCCCAGCTTCATCCCCCTGCCACGGCCCCAGACTCTGTGCCCTTTCTCTCTGGCTCAATGTCCCTCTGGGGCCTGGCTCCGGCCCCCGGCTCTGTGCCCTGCTCCAGACCCCTGCTGCCGCCCGAGGCTCTGTGCCCTTCCACACTGGCTTCATGCCCCTCTCTGGGGCCCGGCTCTGTGCCCATGCTGCCGCCCCAGGCTCTGTGCCCTTCCTCTCTGGCTCAATGTCCATCGCTGTGCCCCCGGCTATGGACCCCTTCTGCCCCC
>TRINITY_DN76195_c0_g1_i1 len=307 path=[0:0-306]
CACATACACAATCTTCAATGTCACTGCAGACAGCTCTGCTCTCTCTGCATTAGCTGCTGCATTGGAATGCAGGGGGAGCATCTATATGCATCTTGACGATGCTCCCTGCAGCTGCCTTCCTTAGAACGTTTTTGTTGTTGTTTGTTTCAACTATTGTTTTCGCGCCCCCTGCCCTGGACCCAGAGGCTAGGGCTGATGGGGACTTTCTCTGACTGCCTAGGTGGACCATGACACCATTCTTCCAGTTCCGGGCTTTCCTTCTACAAATCATTGTTATCAAATGAAGAGTCCGATTGGTGCAATTGAC
>TRINITY_DN76128_c0_g1_i1 len=410 path=[0:0-409]
CGGGGTGGGAGCTGCACAACTCGAGCTCACCAGTTAGGCCGCTCCATCTTTCATTAGTGACCGGAAAAGGACCCTCTCCTCGCCATCATTATCAGGAATATATGCTGGTATTTAAAAACGTGTCCCACACAAATATTTAGAGCACTACTCTGGATTCAGCTTACAGGTCAGCACGGGGGAACATCGCCTCATTTAAAAGAACGTACACATTCTGAACATTTCTCCACCAAAAACCCAAAATGAGTGATTCTGAATTAAAAGAATACACACAAACTACTTCTCTTCATTGTCATTCTGACAAATTAAAAAAAGTGTTAAAATGAGAACATAAAACCACGTTTGGGCAGCATGCAATGTTTAAAAAAAATGCCAGACTACGAAATACATCTGTGTGCCGTCTTTCATTCCAG
>TRINITY_DN76107_c0_g1_i1 len=443 path=[0:0-442]
CTGGCAACTAACTGTCTTCCATGCTCTGTCGTACTTTGCAAACCCCATTGTTACTCGTGTGGGAGAGGGTCTTGAAACGGTTAGTTGACAGAGCTGAACAATGAAATAGATTAGTTCTTTAATCTAACAGGAATGTTTCCAGGAAATTTGGCATGGCAGTGGATTTGCTGTATATTTAGCACGGTATTAAAAATCTGCAACACGCTAGATCGTACAAGCATTCATTTGTGTTGCGGACACGTTACACGGTCAAGATGCAACACGGACCTGTACTTAAAAGGATGCGGTTGCCTCGTATACAGCATATGCTAAGGTAAGCAACTATTACATGCAAATTAACTAACAGGGCCACAGCTTACATTTTGATCAGCATAAATAATTCTCAGAACTGCGGCGCATAGCCTCTGTTGCATGGCAGACTTTCATGGTTGCCATGGCGCCTA
>TRINITY_DN76145_c0_g1_i1 len=236 path=[0:0-235]
CCCTTTCTTTCTTTCTTTTTATTTTTGGTATAGAACTTGATTGGTCAGGAACAAAACCTGACCTGCCTACCTTGGGCGGACACTTTAACCAGTATTTCCTGTGGAGTTTTTTTACTAACAATCTGCTGGGATTTACCCATGCCAACCCCTACTTCCGAAAACGTTATCTCCTCCCCCTCTAGATCACTATTTGAAAGGGGCCCATATCTATTCGTTGCTGGTAACATGTACCCTTC
>TRINITY_DN76124_c0_g1_i1 len=272 path=[0:0-271]
CGTGGGTGACGGGAGCAAACACTAGGCGACCATCTCCTCAGGCTCCCCCTGGTAGCCTCCTGGAATGAATGTTTTAACCATTCTTCACATTCAAAACCTGAATTTTCTCATCAGATTAAAAATGGTGGTAGTGATGAATGTTTCAGAAACGCACTAGAATTTAGTGTAACTGATCTTTATAATGTCCATATATATATTTCAGCCCCCTCTCCACCAAAGTGTTTCACCCTCTCATGCTGAGCCCTTTTTTCTTTTTTTGTTTAACTTGTGGG
>TRINITY_DN76192_c0_g1_i1 len=349 path=[0:0-348]
CTAAGAATGTGTCTCGCGCTCGAAACTGCTGGGGGCAAGAAGTGAACAGGGCGCGGGCTTTCCCAGTGGCTCCTGCAATGTCATCTCTGCTTAAGACACAGCCATGCCCCCGTCTCTGCTGTTCGCGTGAGGCCCCGGCACGGACCCTGCCATTAGGAGGAGGCGCGCGCCGGTACGGATCCTCGCGCCAGCCCAGGCCCCAGGGGGGATAGGCGTCAGCTGGAGATGTGCAATCAGCCTGCACTGCGCACGAGCTACTAACCTGGGCCCCAACAATAGAAGAAGGCAATTGGATAAAGAACGGCTCTTCGCTCGGCCACTCTAATCGGAATTGATTGCTGGACGCCCC
>TRINITY_DN76103_c0_g1_i1 len=269 path=[0:0-268]
CATCCAACTACAGGCCTGTCTCCCAGCTACCATTCCTGGGTAAACTCCTGGTACGCATAGTCATGGCTCAACTTCAACCATTCGCCGAAGACAACTCCCTGTTAGACATACACCAAACCGGTTTCCAACCAAAAATGTCTACAGAAATCGTGCTAGTGACCATACTAGATGAAATAAGACACAACAATGACGAAGGAAACACCACCGCACTGATTCTACTGGACTTGTCAGCAGTCTTTGACATAATAGACCACGACACACTCATCAGC
>TRINITY_DN76142_c0_g1_i1 len=311 path=[0:0-310]
GTCCCTCCTTTTGCTGCTACTTCCTCTTCTTCAGATTCCACTTCCTGGTACATTGCTAAACGCCTTGCATTAGCATCATGGGAATATTCCACGCCCGAGACCGTGCACCTTCGGAAAACCATCTTGTTTTCGGTGAGGGTCCCTGTTTTATCTGAGAAAATATACTTTATCTGCCCCAGGTCTTCTGTGATGTTCAAGGCTCGGCACTGTAACTGAGAGTCAGTTTCTTCATCATACAAGTCCTTATCTTGATGAATGAGGAATACCTGGCAAATTTTAACAATTTCAATTGACACATACAGGGAAATTGG
>TRINITY_DN19454_c0_g1_i1 len=352 path=[0:0-351]
GCACAAGCCACGGGGGCAGCTATAGATTCAGCTAACTCCGGTTTCTGACAGTTCAACTCTGGGGTCAGCCTTCGACGTTGGGTATGGCTACGTGCAGCCAATTTCAGTCCGGAGGTCACCACGAGAATTCTAGACCGCCCCTTCGAATGTGACCATCTCTTCGGAAGTAAAGTGGAGGATTGCCTAAAGGGCATAAAATCAGACATAGAAATGGCTAAGGCAGTGGGCGCTTATTCAAGGAGAGAAGCTCCTCAGAGGTTCAGAGGAAGATATATGGGTAGATACCACCCATACCCTCAACACCTGACAAAACAGTACCAACAAGGGTAGCAAACCCATCAATCTTTCCAAC
>TRINITY_DN19485_c0_g1_i2 len=3390 path=[0:0-1608 2:1609-1780 3:1781-3389]
GGATGCCACTGGGAGACAAGCCACAAGATGTTGATGAGCGTACAGTATATGTGGAGCTCTTACCAAAAAATGTCAACCATAGCTGGATTGAGAGGGTGTTTGGAAAATGTGGTAATGTCGTATACATTAGTATCCCTAGATATAAAACTACTGGAGACTCAAAGGGGTTTGCATTTGTTGAATTTGAAACCAGAGAACAAGCGGAAAAAGCAATTGAGAATTTGAATAATCCACCAGAGGAAGCACCTAGGAAGCCTGGCCTATTTCCTAAAACTGTAAAAAACAAGCCTGTTCCTTCACTAAATACGAATGGCGCGGCTGGAGGTGGTGACACGGCTGGAGGTGAAGAAAAGAAAAAGAAGAAGAAAAAGAAGAAATCGCGAACGAAAGAGGAGAGCAGTGAACAATCAGCAGCTGAGACAAAGGAAACCAGCATTGACATGGTTAGCGAACATACGAGCAAGCCAAAAAGGCACAGGACTACATCTGAATGCTCAGATATGGAGGCATCCGCAACCCACCAGCATACTTCGAAAAAGGAGAAAAAAAAACGGGACAGATCTGTGAGCTCCGAACTGAGCTCTGAACTAGCTGAAGGTCACCCCCGGCCAGCAAAGAGGAAACGAAGTAGCTCTACAGACCGGGACGCATCATCGTCAAAGGCAAAGAAGCTTTCTCATAAGCATGAGGTGCACGCAGAGCAAAAATTAACAGAAGAAGCCACAACTCTAAAGGAGTGCAAAGAGGTTTCTACCGAGGAGGAAAAAGATGGTGGAGACAAGAAAGATATAATTGTATCCAAAGTTAAAAGGAAGCGCAAGAAGAAACACAAGGAGAGGCATAAGATGGGGGAAGAGGTTATTCCATTGCGGGTGCTCACCAAGAAGGAATGGATGGATCTGAAAGCTGAGTATTTGGCCTTGCAGAAAGCCAGCATGTCTTCCTTAAAGAAAGCAATTTCCCAAATGAAACAACGCGAGACTGATGGGCAGATGGAAACTGAGATGACTGGAGAAAGCAAGCCGGAAATAAAAAATGGCAAAGCTGCGGACAATGAAAAGGCAAGTCCAACAGGGCCCCACTTTGTCAGTGGAGTCATTGTGAAAATAGCAAGCACAGAGCCTCTGCCGGGTAGGAAACTTATCAAGGATGCTCTTTCTGGCATGGCTGATGTGGTCTATGTGGACCTTTTGGAGGGAGATACAGAATGCCATGTGCGATTTAAAACCCCAGAAGATGCTCAAGTTGTTGTAAATAAGCAAACCGAGTTGCCAAGTGAGAAGAAGTGGAACCTAAGTATCCTTTCAGGGGACCATGAACAGCGATATTGGCAAAAGATCTTGGTGGACCGTCAGGCAAAATTAAATCGACCTCGAGAAAAGAAGCGCGGAACTGAGAAGCTAATTGCTAGAGCTGAGAAGATCAGACAGGCCAAGACACAAGAGGCGAGCAAGCACATCCGCTTCGATGATGCATTCTAGAAAGTGTTTTTGTATAGTAAAGAAATACTTATTTCCACTTTTGTTAACAAAATAAAAGTTGTACAATATTATTTTACAGCAGTGGAGTGCACCCCTATGTACATAAACCATCATCTCCTCTTTTGTTATATTTTAAATCCAGATTTCCCCAACCAGTTTAATGTTCAGTGTCTCCGCTATTTCAGATACAGTAACACTGATGAGATTTGTTCTCTTGCGAGTAAATTGCCACTCATTACTTTGTTCGATATGTACATTTTGCATTTTTCCCAGATGAGTTTAAAATATGGAATAAAAATGTAACAAAAGAGGAGATGATGGTTTATGTACATAGGGGTGCACTCCACTGCTGTAAAATAATATTGTACAACTTTTATTTTGTTAACAAAAGTGGAAATAAGTATTTCTTTACTATACAAAAACACTTTCTAGAATGCATCATCGAAGCGGATGTGCTTGCTCGCCTCTTGTGTCTTGGCCTGTCTGATCTTCTCAGCTCTAGCAATTAGCTTCTCAGTTCCGCGCTTCTTTTCTCGAGGTCGATTTAATTTTGCCTGACGGTCCACCAAGATCTTTTGCCAATATCGCTGTTCATGGTCCCCTGAAAGGATACTTAGGTTCCACTTCTTCTCACTTGGCAACTCGGTTTGCTTATTTACAACAACTTGAGCATCTTCTGGGGTTTTAAATCGCACATGGCATTCTGTATCTCCCTCCAAAAGGTCCACATAGACCACATCAGCCATGCCAGAAAGAGCATCCTTGATAAGTTTCCTACCCGGCAGAGGCTCTGTGCTTGCTATTTTCACAATGACTCCACTGACAAAGTGGGGCCCTGTTGGACTTGCCTTTTCATTGTCCGCAGCTTTGCCATTTTTTATTTCCGGCTTGCTTTCTCCAGTCATCTCAGTTTCCATCTGCCCATCAGTCTCGCGTTGTTTCATTTGGGAAATTGCTTTCTTTAAGGAAGACATGCTGGCTTTCTGCAAGGCCAAATACTCAGCTTTCAGATCCATCCATTCCTTCTTGGTGAGCACCCGCAATGGAATAACCTCTTCCCCCATCTTATGCCTCTCCTTGTGTTTCTTCTTGCGCTTCCTTTTAACTTTGGATACAATTATATCTTTCTTGTCTCCACCATCTTTTTCCTCCTCGGTAGAAACCTCTTTGCACTCCTTTAGAGTTGTGGCTTCTTCTGTTAATTTTTGCTCTGCGTGCACCTCATGCTTATGAGAAAGCTTCTTTGCCTTTGACGATGATGCGTCCCGGTCTGTAGAGCTACTTCGTTTCCTCTTTGCTGGCCGGGGGTGACCTTCAGCTAGTTCAGAGCTCAGTTCGGAGCTCACAGATCTGTCCCGTTTTTTTTTCTCCTTTTTCGAAGTATGCTGGTGGGTTGCGGATGCCTCCATATCTGAGCATTCAGATGTAGTCCTGTGCCTTTTTGGCTTGCTCGTATGTTCGCTAACCATGTCAATGCTGGTTTCCTTTGTCTCAGCTGCTGATTGTTCACTGCTCTCCTCTTTCGTTCGCGATTTCTTCTTTTTCTTCTTCTTTTTCTTTTCTTCACCTCCAGCCGTGTCACCACCTCCAGCCGCGCCATTCGTATTTAGTGAAGGAACAGGCTTGTTTTTTACAGTTTTAGGAAATAGGCCAGGCTTCCTAGGTGCTTCCTCTGGTGGATTATTCAAATTCTCAATTGCTTTTTCCGCTTGTTCTCTGGTTTCAAATTCAACAAATGCAAACCCCTTTGAGTCTCCAGTAGTTTTATATCTAGGGATACTAATGTATACGACATTACCACATTTTCCAAACACCCTCTCAATCCAGCTATGGTTGACATTTTTTGGTAAGAGCTCCACATATACTGTACGCTCATCAACATCTTGTGGCTTGTCTCCCAGTGGCATCC
>TRINITY_DN19485_c0_g1_i1 len=3390 path=[0:0-1608 1:1609-1780 3:1781-3389]
GGATGCCACTGGGAGACAAGCCACAAGATGTTGATGAGCGTACAGTATATGTGGAGCTCTTACCAAAAAATGTCAACCATAGCTGGATTGAGAGGGTGTTTGGAAAATGTGGTAATGTCGTATACATTAGTATCCCTAGATATAAAACTACTGGAGACTCAAAGGGGTTTGCATTTGTTGAATTTGAAACCAGAGAACAAGCGGAAAAAGCAATTGAGAATTTGAATAATCCACCAGAGGAAGCACCTAGGAAGCCTGGCCTATTTCCTAAAACTGTAAAAAACAAGCCTGTTCCTTCACTAAATACGAATGGCGCGGCTGGAGGTGGTGACACGGCTGGAGGTGAAGAAAAGAAAAAGAAGAAGAAAAAGAAGAAATCGCGAACGAAAGAGGAGAGCAGTGAACAATCAGCAGCTGAGACAAAGGAAACCAGCATTGACATGGTTAGCGAACATACGAGCAAGCCAAAAAGGCACAGGACTACATCTGAATGCTCAGATATGGAGGCATCCGCAACCCACCAGCATACTTCGAAAAAGGAGAAAAAAAAACGGGACAGATCTGTGAGCTCCGAACTGAGCTCTGAACTAGCTGAAGGTCACCCCCGGCCAGCAAAGAGGAAACGAAGTAGCTCTACAGACCGGGACGCATCATCGTCAAAGGCAAAGAAGCTTTCTCATAAGCATGAGGTGCACGCAGAGCAAAAATTAACAGAAGAAGCCACAACTCTAAAGGAGTGCAAAGAGGTTTCTACCGAGGAGGAAAAAGATGGTGGAGACAAGAAAGATATAATTGTATCCAAAGTTAAAAGGAAGCGCAAGAAGAAACACAAGGAGAGGCATAAGATGGGGGAAGAGGTTATTCCATTGCGGGTGCTCACCAAGAAGGAATGGATGGATCTGAAAGCTGAGTATTTGGCCTTGCAGAAAGCCAGCATGTCTTCCTTAAAGAAAGCAATTTCCCAAATGAAACAACGCGAGACTGATGGGCAGATGGAAACTGAGATGACTGGAGAAAGCAAGCCGGAAATAAAAAATGGCAAAGCTGCGGACAATGAAAAGGCAAGTCCAACAGGGCCCCACTTTGTCAGTGGAGTCATTGTGAAAATAGCAAGCACAGAGCCTCTGCCGGGTAGGAAACTTATCAAGGATGCTCTTTCTGGCATGGCTGATGTGGTCTATGTGGACCTTTTGGAGGGAGATACAGAATGCCATGTGCGATTTAAAACCCCAGAAGATGCTCAAGTTGTTGTAAATAAGCAAACCGAGTTGCCAAGTGAGAAGAAGTGGAACCTAAGTATCCTTTCAGGGGACCATGAACAGCGATATTGGCAAAAGATCTTGGTGGACCGTCAGGCAAAATTAAATCGACCTCGAGAAAAGAAGCGCGGAACTGAGAAGCTAATTGCTAGAGCTGAGAAGATCAGACAGGCCAAGACACAAGAGGCGAGCAAGCACATCCGCTTCGATGATGCATTCTAGAAAGTGTTTTTGTATAGTAAAGAAATACTTATTTCCACTTTTGTTAACAAAATAAAAGTTGTACAATATTATTTTACAGCAGTGGAGTGCACCCCTATGTACATAAACCATCATCTCCTCTTTTGTTACATTTTTATTCCATATTTTAAACTCATCTGGGAAAAATGCAAAATGTACATATCGAACAAAGTAATGAGTGGCAATTTACTCGCAAGAGAACAAATCTCATCAGTGTTACTGTATCTGAAATAGCGGAGACACTGAACATTAAACTGGTTGGGGAAATCTGGATTTAAAATATAACAAAAGAGGAGATGATGGTTTATGTACATAGGGGTGCACTCCACTGCTGTAAAATAATATTGTACAACTTTTATTTTGTTAACAAAAGTGGAAATAAGTATTTCTTTACTATACAAAAACACTTTCTAGAATGCATCATCGAAGCGGATGTGCTTGCTCGCCTCTTGTGTCTTGGCCTGTCTGATCTTCTCAGCTCTAGCAATTAGCTTCTCAGTTCCGCGCTTCTTTTCTCGAGGTCGATTTAATTTTGCCTGACGGTCCACCAAGATCTTTTGCCAATATCGCTGTTCATGGTCCCCTGAAAGGATACTTAGGTTCCACTTCTTCTCACTTGGCAACTCGGTTTGCTTATTTACAACAACTTGAGCATCTTCTGGGGTTTTAAATCGCACATGGCATTCTGTATCTCCCTCCAAAAGGTCCACATAGACCACATCAGCCATGCCAGAAAGAGCATCCTTGATAAGTTTCCTACCCGGCAGAGGCTCTGTGCTTGCTATTTTCACAATGACTCCACTGACAAAGTGGGGCCCTGTTGGACTTGCCTTTTCATTGTCCGCAGCTTTGCCATTTTTTATTTCCGGCTTGCTTTCTCCAGTCATCTCAGTTTCCATCTGCCCATCAGTCTCGCGTTGTTTCATTTGGGAAATTGCTTTCTTTAAGGAAGACATGCTGGCTTTCTGCAAGGCCAAATACTCAGCTTTCAGATCCATCCATTCCTTCTTGGTGAGCACCCGCAATGGAATAACCTCTTCCCCCATCTTATGCCTCTCCTTGTGTTTCTTCTTGCGCTTCCTTTTAACTTTGGATACAATTATATCTTTCTTGTCTCCACCATCTTTTTCCTCCTCGGTAGAAACCTCTTTGCACTCCTTTAGAGTTGTGGCTTCTTCTGTTAATTTTTGCTCTGCGTGCACCTCATGCTTATGAGAAAGCTTCTTTGCCTTTGACGATGATGCGTCCCGGTCTGTAGAGCTACTTCGTTTCCTCTTTGCTGGCCGGGGGTGACCTTCAGCTAGTTCAGAGCTCAGTTCGGAGCTCACAGATCTGTCCCGTTTTTTTTTCTCCTTTTTCGAAGTATGCTGGTGGGTTGCGGATGCCTCCATATCTGAGCATTCAGATGTAGTCCTGTGCCTTTTTGGCTTGCTCGTATGTTCGCTAACCATGTCAATGCTGGTTTCCTTTGTCTCAGCTGCTGATTGTTCACTGCTCTCCTCTTTCGTTCGCGATTTCTTCTTTTTCTTCTTCTTTTTCTTTTCTTCACCTCCAGCCGTGTCACCACCTCCAGCCGCGCCATTCGTATTTAGTGAAGGAACAGGCTTGTTTTTTACAGTTTTAGGAAATAGGCCAGGCTTCCTAGGTGCTTCCTCTGGTGGATTATTCAAATTCTCAATTGCTTTTTCCGCTTGTTCTCTGGTTTCAAATTCAACAAATGCAAACCCCTTTGAGTCTCCAGTAGTTTTATATCTAGGGATACTAATGTATACGACATTACCACATTTTCCAAACACCCTCTCAATCCAGCTATGGTTGACATTTTTTGGTAAGAGCTCCACATATACTGTACGCTCATCAACATCTTGTGGCTTGTCTCCCAGTGGCATCC
>TRINITY_DN19498_c0_g1_i1 len=273 path=[0:0-272]
TACACATTGTGATGAACGGGACAGAGACAAAAACGTGAGAACTATAGTTCTCCTTTAATAACGTGAAATGATAGAGGGTTCGGGGGGAAGTGCTTGTGCATGGTCATCACAAGTGCCAGTGAGTCTTTGGGATGACCTACAGAGCTATTAGCACATACCTTCCACTTGTAAATCTATTTTCACGCTGAAGATATGATTTCTATAATGAGAACTTCTGGATGTTAGACAATTCCATGATTAAAGTGCATCATCCACAGTTTGTCAGCTGGTCAC
>TRINITY_DN19493_c0_g1_i1 len=1654 path=[0:0-1653]
CTGCAAGCGAAACCCCATAGGAGTCAAATTCACTGCTCTTTGCATCAGCAGTTTGTGCTGAGCAGTCTCCCGTTTGGGCAACATCTTCCCCACTGCGCTGCGTGGGGCTCCGGGGATTCCAGCCACAAACACAAGAAATCCACCTTACGACACCTCGAGGTCTGCATCAGGGACAGCCAGCAATCCCAGCCCAGCCCGCCAACCTCCCAGAGCAACAAGGTTGAAGCGGAATACACGTGTCAGTGATGCCTCTCTCAGGAACCCCAGCACCAAACAAAAGGAAAAAGTCCTCCAAGCTCATCATGGAATTAACAGGCCACGTGTCCAGCGAAGGGGCGCATGATGGCTCTAGCCTTAATCTCGGGAAGAAGATCAGCGTCCCAAGAGATGTCATGCTTGAGGAGCTTTCACTGCTCAGCAACCGGGGATCCAAGATGTTTAAACTCCGTCAGAAGAGGGTGGAGAAATTCATCTATGAGAACAACCCCGACGTGTTCACCGACAGTTCAGTGGATCACTTCCAGAAGTATATTGCAACCGGCAGAGATGGAAGCGTCCAAGGCAGCGGCTATGGAATCATGCATGGAAGCGGGCATATGGTGTCCAGCATGTCAATGAGTCAGCATGGAACTCAAATGCACCAATATCCACCTGTCCCCCCACCCAAACCCGGGAGTGGTGGCCGCTCTGGGGGTGCTGGTGCAGGACAACATGGCGGTTCTACTGGTGCAGGGGCTGGGACTGGTGGAATTGAAGGTGAAGGCGGACAAGGTGGCCAGCATGACCAGAAAGAAGGAGGAGGAAAAGGTGGAAAACAAGTCACGATCTTCAAGACCTATCTCTCTCCTTGGGAAAAAGCCATGGGTGTCGACCCAAAGCAAGCTATGACCTACAGCATAGACCTGCTGTCCTTGGGTCCCAAATCCGAACTTTGCAAATACAAGTGTTTTAACAGGTCTGCAATGCCTTATGGTGGATATGAGAAGGCATCCAAACTGATGACGTTCCAGATGCCCGAGTTTGATGTCAACCCGGTGGAGCATGAGCCTGTGGATGTCTACAATCAAGATGTCGTCAACAGGCCCACCTTCAATCGGACTCCAGTCGGCTGGCTGGGGAGCGGCGATGCCTCCAACTTTAACGTTGAACTCAATGTGCCAATGGATGGCGAAACTGATGAGCTATAAGTCCTCCACCTTGTGCTCCTGTCGGCTTCTGAGAAATACACCTAGTCGGCATATCACACCTATGTGAGCTTCGTTTATTTCTAGCCAGCTGCCTTACCCACTGTGTAATGAAGCGAGTCTTTGCTGTGCTGTGTGTTCAGTTCTGAATCAGGGAGAGGGGCAGAGCGAACGTGAAAGAAAGAGAGAGACAGAGAGTGAGATAGAAAGAGAGAGCGTGAAAGGAAAAAGAGAGAAGGAAATAACGAGAGGGAGAGAAAGAGAACAAAAAGCGTACCTTTTCACCTGGCGGCAAGGAACCAAAACAGAAATGGCCTGCCTTTCAAAAGGCCACATGTACCAGCTCTGCAAAAATCATCTTCCTTGGTGAATTTTTTTAATTTGTGTCATTTGGTGAAAACTTAATAAAATCCCCTTTACATGAAAAAAAAAAAAAAAAAAAAAAAAAAAAAAAAAAAAAAAAAAAAAAA
>TRINITY_DN19493_c1_g1_i1 len=207 path=[0:0-206]
CCTGGGTGCCCCTTCCTGAGTTCTCCACTTTGGAGATTGTGCATGTATTTTTATTAATTTTTGGGCCCTGCTCGTGCTTTTTCCTCCAACTTTTGTGGCCAGGAGTGTTTGCTGCAGGTTACTGACTTAGCACGGTTCTCCATGCTTTCTTTGCACTGTGTGGACCTGGCTTGTGCTTTTTTTTTTTTTTTTTTTTTCCTCCCCGGT
>TRINITY_DN19416_c0_g1_i1 len=373 path=[0:0-372]
CACAAATTGTGGTACCTCAGCCGAGCTAAAAGCAGGATCTGCACATGAGCTTGTTAAGTTTGAATGCATCTCTTTAATGCCGCACATCTTGATGCCACAAGAAGTGTTAGCAGGCCCTCTCCTTCGGAGTAGGTCTCTCACCCTCCACCTCAGTGGATTACACAGGAATAGCTGGCATAGCCACTTTCAGCTGAGCTTGGTTATGCGGAGCAGCCATTTTCCTTTGAGGCAGGTCTCTTAACTAGTTGCCTGCTTTGTTGTTGGTTGGAGGAGAGGCTGGCTGTTTGTGGGTGTGCAGGGAGGCATGGCCCTTCAAGAGCTGGCTAGCGTGTCATCTGTTTCTACACATGGTGATGAAATGCACAGTGATGAG
>TRINITY_DN19460_c0_g1_i1 len=1109 path=[0:0-1108]
CTGGGCAGGTGCTCTCCGTGCTTCTCGATGACGGCTGCAGGGGACTTAGTGGACTGCGGCGTTGCAAAATTAAGCCAGGCAGGAACAAAGTCATGTTGCGCCATTTAGGTCCAGTGTGTCTGGTTAGTAAACTGAGGCATCAAACCTCATTTCTAGAACAGCATCCAGCGTGTGCCTCGATTTTCCAGTTTATTCCAGGCCTTAGAGCTCTTCCTTTTTTCTGCAGGGTGGACGTCAGACTGCAAAGATGTACTGGTGCCTTCTAGGAGGCCGGATTTAAACGGATGCCCCCGAAGCTGCACTGTGTGCCAGCCACACAGCCCTATTCCTTCAGCTACACATCTTTCCCAATTTATAAACACAGGCGATGAAAAAAAGTATACCTAAAAAAGTTAAGTGTCTCACATAGGAAAAGAAAGAGGTCTGCCACCTTCACCTTGTTAAAAGGGCATTGCTACGTACTTCAGCAGTGCAGAATCCCATTGAGTGTCACATCACCCGAGCTGAAGCCAAAGCATTACGCCATGCACCTTACCCTGGAAGGACATGCACGGCCAGAGGGCCCCAGGCTTCGCATACAGAAAAGTCAGCATAGAGATTCCTTTTTTCGTAAAAGCAAGCAACTCAGTATTTTGTTCCAGTCCTATGGAGCACGATCAGATATCTTAAAAGGCTGCTTCCATTTTAAATCCTACAGCGTCTTCATTTTGAGGGTGTGATAGTCTTACAACTAGAATAAATAAATCCTTCAAGAATTTATTACATTCTTAGTTCCCTAACTGGAAACTAAACAATGTACACAGAATGTTAGCCACATTGCCAAGCCGCCTCACAACCGATGGGTTGTCACAGAAACATAGGATAAGAAAGGGATTGAAGGTGCCCTAAAGATGTTCATCCCTTTCAACAGCCGTTGATTCAATGTGCCTGGAATCTTGGCAAAGAAGCACACCCTCCTAAGAGCCGGGCACCCATTCGGGAAAAGGATCCACTTCCCGGGTACACGATCCAGAAATACTGCTTCTTGGTCTCAACATCCAGAAAAATGATTCTCGCTTTCAGGTCACAACATCCTGAAAAGAGTCCACTTCAAGGTCAGAAAATAAAAG
>TRINITY_DN19494_c0_g1_i1 len=302 path=[0:0-301]
CACGAGGCCGCCTCAAGGCACTGTGCCATATCTGGGCACCTTCCTGACGGACCTAATCATGCTGGACACGGCGCTGCCAGACTTCCTGGAGAACGGGATGATCAACTTTGAGAAGCGGAGGAAGGAGTTTGAAGTTCTCTCCACTATCCTGAGGCTGCAGCAGACCTGTCAGCACTACTCCCTCATTCCGCGGCCTCAGATTGTGACTGTGTTTCTCCGGCACCGGCAGATCAACGATGACCAAAGTTACAGGGTGTCCCGGACCATCGAGCCCCCCGCAGACTCCTGCCCCAACTCACCCC
>TRINITY_DN19492_c0_g1_i1 len=204 path=[0:0-203]
GTAGAAGCCTTGATTGGCATTGTCTGTCTCTGTGAGTCCTCTTGGCATCCTGATGTAATGTATCATCCTGGTGAGGATTGATGACATGACTTGGTCGAGTGTGCGTGAGAAGGCTGCTTTGGACATGCCATTTGCAAGGGCCACGGTATGCTGGAAGGAGCTGGTGCCACAGAAGTGCAGGACTGCCATGAGTTTCGTTAGCAG
>TRINITY_DN19470_c0_g1_i1 len=764 path=[0:0-763]
AAGTGCTTTTAACTGCACCAGGCTCTATATTGTTGTTCACTAAAAGGATTATCGTTCAAGCAACATAAATATAATTGTTTTAAAAAGTATGGTGGTGAGAAACAATATGACACCTGATGTTCCCGAATTGACAGATTTTTTTTCGAGTGGCCAAGTGTTTGGTGAGTAGCCTCTGCTCAATTTAGGATCTTATTCACAGTTCTTAACTGCATATAACAAATGGTTGATTCTGGCTATCATCAGCATATTTGGGGTGCCAGAAGGCAGATGTGGGTGGGAATTGGGGGAGGGGGTAAAAAGAATAATGGAGTCAGAATAAAATTGTTTCCTGCTGTTCTTTTGTTGGCATTAACACGTTCTAAAGGTCTGTCACTACTACCAGAAGGGATCATAAACATTTGTTAACATCTTTACCTGAGTAAATGAATACACGAAAAGCAAAATGCTTACTGCTAAAACTCCACCAGAGACTTCACATGCGATTGGTTTTCTTTCCTAGCAATCCAGTTTTCCGCTCTTGCTCAATGTTTGTTGTGTTGCTAAAACAGCACTACACATAATTGGAGGGTACCGCTCCTGAAAATACAAGGTGTACAGTCTGACGGGTATTTTTTTACAGTGGCACGTTCTAGTTTATCAGTAGTTGTACTGTAAATTTTGTTTCACTGTAATACTGGTGGCATTGTTTCTCTCAAATGTTTTACATCAAGTATATATTCGTAAATTAAGGATTTCAACATAATTATTTCAGACATGAAACTAGG
>TRINITY_DN19464_c0_g1_i1 len=1265 path=[0:0-1264]
GCCCCGTCATCCAATAAGATCTCTCAATAAACCAAACCAGGGAGGCTTGTGCAGTGAAAACCAGTTCCTTTTAGTTATACTGTAGAGGATTCAGTGCGGAGTTCGGCTATATTGAGGCATAACTGTTTCCAGTTGGCAGCTATAGTTATCTTTGCTGCCATCGTCATCAGCCAAATCAGGGCAATATCTTGTTTAGAAAGACCATATAGAAAGTCACCTCTAAACCCTAATATTGCCACCCCCAGTTCCTCTGGCAGTGGAAAGCCCAGAACCTCCTTTATTCCCTTTAGAACCTCTTTCCAGAAGATGGCCAGCTTAGGGCAGTGCCACCAAACATGTGCCGCATCTCCGTTCATCCCACAACCCCTCCAGCTTTTTTCTGTCATCCCCGGGAACATGGCATGTAGTCTGCCTGGGGTAGAGTACCATTGATGTAAGATCTTTACTTGCGTCTCAACTAATTGTGCACCCTGCCTTCCTTTAAATGTGTCCCGCCACAGAAGTTCCCAGTCTCTTTCCTCCAGCCCGCAAGGTAAGTCCCTGACCCATGGTTTCCTGCATCTCTCGGTTAGTCTCTGATCTTTTCCTCCTAACAGTTTGTATAACGTGGAGATCGCCCCACTGGAGTTAAGATCTCCTGTCATATATTTTTCAAAGTCTGTTTGTTTTCTGGTTGCTAGCTCTCTCATAGTTGGATTAAGTAACCAGTGCCTAATCTGTAAATACTGTAATCTCTTTCCGATATCCCGAAATCTGTTTTGCATTGTTCAAAGCTTTTCATGTTTTCTCCTCAAAACATATGACTCACTACTCTGCATCCGCCTTCTTCCCATTTTTCAACCTGCCGACCCTGTGCTTTCGGGGAGAAGTCCATATTTCTATGTATAGGTGTGAAAGGAGAGGGAAAGGAAGTGAGTCCGGCCTTAGTAGCTGCTCCATCCCATACCTGTAACATCGTGCCGGTGACACTGCTAGCATACAAATTCTTTGGCCTGTTATTCTTAGTTCTCCAGATTACATCCCATAGATTCCCTCCCGCAATAGCCTCATCCATATTGGTCCATGTTTTTAGAAGTTCTGTCCTTGTCCATTCTCCCAGAATTCTCAGCTGGGCAGCCGAGTGATATCTCCACATATCCGGGAATGCTAGACCTCCTCTATCTTTGGGGCCTTCAGGACTGAGAGTGGCAGCCTTGATTTTTCCCCAACCCACACACATTTCAACATTTCCCTCTGTAACCGCTTCAGCTGTTCTTTATGAGATC
>TRINITY_DN19443_c0_g1_i1 len=552 path=[0:0-551]
GCTCTTCTTTAAATCTTTTCAGGGCTCATGTCCACATTTCATAAGGTCCAGATGCTCCCACTGTGTACCTTTTCACACTCTCTGATCAGCTGCCTCTGCTAGAGTCAACATTCCCCTCCCTCTCCCCCCCTTCGATTACCCCATATTGGTGGCCGCACTTTTTCGGTCCCAACTTCTTCACTCTGGAACTCGCTAACTCTGGCACAATAAAGTGAGACCCATCTCCAGCCCTTCTAACAAAAACTGAAAACTTTCCTCTTCACTATGTAAATCCTTGTGCATACAGTTTCTTTGGCCTACATCTATAGCACCAGGAAGCACTAAGGTAACAAATGCGGTTTACAAATAAACAAAAATAGAAATGGAAATAGGGACGCTGGGGATGCCCTGGCCAATAAGGAAGCAGGGTAGAGATTTAGGAGTAGCGTTTCTAGGCTAAAAAAAAGCATGATTTTAAATGGGACAAGTACATCTGTGTGCTTTATTCAAATGCAATCAGCCCTTTAATGGTCAGAACAATTCATTCACAAATCACAAGCCTACACGCAGATC
>TRINITY_DN19463_c0_g1_i1 len=389 path=[0:0-388]
GCTCCTCTCAACTGTGGGTGGTGCTGAAATCGTTTGAGGTTTGTCAGAATTGTTGGATTTCTCCTTTCTTATGTTTCTCTGTGTTCCCTGTTAGTGCATTTTGGATCTGTTGTTGGATGGATTCAGTAATTTAATCCTAAAACGTGCCACTGTGAATTTGAAAGACACCAGCGAAGTCTCAGAACTCACAGAATCTTTGTGTAATCCCAGATTACCAACTTTATCACCTATAGTGCAATAAGGATGGACCAACAAGTGTCCTTGAGAGAGGTACCTTGAATTCTCAGGCTTGTGATGTGCCTCAGAGCAAGCTCAGGATTTAGTTCAGAAGAGGATACCTTGGGTCGAGAACTGGATTTAGGCAGCCACTGCAACTGAGAGCATAGGCC
>TRINITY_DN19466_c0_g1_i1 len=239 path=[0:0-238]
CATTAAACCTCCAGTCCGCATGAACACTTCTTTTGAAAAGTAAAATAGTGAAACTCTCAGTTGGTCGTGCAGACCGCTTCTTTAAAACCGAAGGGAACGTTTATCACTAATGCCTTGGTCTAGCAGTTCCAGTGGCCTGTTTTTAAAAAATGTTTTAATCTTTATGTTCCATTCTCCACATCTCATTGTAAAATAAGCTATGGTCTCTGCTTGTTTTGGAGAGCTAATCACAAATGGGG
>TRINITY_DN19436_c0_g1_i1 len=613 path=[0:0-612]
CTCCCTGTTGCTATGGTGATGTGTAAAACTATTATGGGATAGCTGAGCTGCCTCGTGGGCTGTAATGGCTTCCTCTATGTTGCCTCCACGTTTTTGAGGCCTAGGCTTCCTGTTTGAAGCCTGGGCCACCCCATGGCATGGCAAAGATGGCCCCCAGGCCCTTTGTTCTGCCAAGCCTGTGATGGATGGATGGCTGGAACTTCCTGTCCTCACAGGCCCTCCAATCCCAGCCCTCCACTCTGAAGATGTCTGTTTATCTTAGACCCTCCCTGACTGGAGGACTGGCTGGTCACCCCCACTGGTGATGTCACTGGGTGATGTCAGAGGGCTTCCCTATATGTGATCCCTCCCTTGGGAGTTTCTTTTTCATTCTGCCATTTTCTTCTGGAAGGATTGGAGCCTCTTGGAGTGCTGCCAATTCGAGCCGGGCCCTTTTTCAACACAGGGCCCACACTAACACAGGGATCCCTACCTACATTTTGGAGCCATCTCTCTTGGAGTTAAGGTGAGCTGCTGTATCTGGGTGCATCTCTGCATTTAACTAAGATTTGTGTATTTAATCTTATTTGATTAGATTATTTACCATTTTATTGATTTTCTTAACGATTTCTAT
>TRINITY_DN19447_c0_g1_i1 len=1042 path=[0:0-1041]
AGCACAGCTCTTCCTTGTGACACAGGGCCAATGATGCTGTTGACCTGAATTTATCAGAAGAGCAGTGCAGGTGGATGCAGGATCAGACTCCTGCCTATCTGGTACTCCCAATTTGTTTCTGTTGGGGAGTATTTGCCTAGGGAGTAAAGTGGGCCGGTACTCCCTTTATCTGTTGCCCTGCGTATAACTTGTTTTTTAAGGCTTGCCATGCTGAAAAGCAGTGATGTGTAGTTTAGAATATCATGCTGTTTAAATAGAAAAAAAATACAAAAAGTGCCAAGTGCCACCGCAAAGAAAGCAATTTAAAGTATTTTAATTTTTGGAATTATTTTATTTTTTTGGGTTTGCTTTGCCATTACCAAAATTGGTGTTTGTTTTTCCAAGACCTGCCCAATGAGGGTTAAAGGGTCTTTGTTGTCCAAAAGCTACCTCTTATGTTTTCATTTTTCATTTATAAAAGCACATTTGCAGTATTTTGAGTTTTCCATGTGATGTTTCAATTTTCATCTCATATTTTACTTTGAGTTGTGCATTAGATTTTGGTTCCCTCATTGTGATTTAGATGCGTTTATGTGGAATTTTAGGGAAGTGTTTGTAGATAGGGATAATAAAGGGAAAATGGGGATTTGCTAGGAGGGGGCATAATGGATACATGTTTGGGGGTGCGCTGTATTTCTATTTCCCACCCCGTTTCAAGTGCAGTCTAACACACTGAAGGCCTCGAAACTGGGGATAAGTACTTCAAATAATGACAGTGGAGTAAGGGTCTATTTTCTAGTGTTGTGGTATGTTACTTCTCTTGTTTGGGGGGAGTGGGCAAAAAGTTGAAATGGAGCACGTGTAACAAAGCAAAAAAAAGTTGATGGTATCATTTGGCGAGATACACACCAGCCAAAGGATGGATCCCTACTGCCTGGAGAAGAGAAAAGGCCTCTAAGAAAGAAAGTGACGACAGACTATGACACAAACAATGTCAATGTCACTTTCCTGTATACAGCATCAACTCATCCCTCCTATCGTCCACCCACCAAGCCACTCGCCC
>TRINITY_DN19429_c0_g1_i1 len=941 path=[0:0-940]
CCTGGAGCAGAGGCAGGAGGGCTCGGCAGGGAGTAGAGAGGCACCATGTCTGGGGTGAAGCGAATGAAGGTGGCAAATGAGAAGCACAGCAAGAACATCACCCAGAGGGGTGCCGGTAGCAGGCCGCAGGCGAAACCACTTCCGGAGGAAAAGGCCCCTGTTGGCCCCTGGCTTGTGGCCCTGTTTGTCTTCGTGGTTTGTGGCTCAGCGATATTCCAGTTGATCCAGAGCATCCGAATGGGAGGTTGAGGTGCACGCCACATTCTCCAATAGAAGTCCTCTTCTCACTCACTTCGCGGCAGTCAAAATAAGCAATCCTGGGACCTATCCTGCTCCTTTCCTGCGGATGCCTTTCCCAGTGTCTTGGAACAAACCGACAAAAATGTGACATTGATGCTGCCAAGAACTGCTGTTCCTTCTGCCGTCGCTTATCCTCTCTTCTCCATCTGAATGCAGCCGCATGGAGTCGGGAATGGATTTACTGGCCTCCCTCTTTGGAGGAATGACGACCCACTGCACTGGCAACTGAGAGACAATCGCCTGGCCCACGCGTCATCTAATTGTTTTTATTAGGTGGCAAAGAGTTAATTAGATTGTTAATTTACATAGATTTTTGCTGACAACGCCCCCTCTTCTAATTTCCTTGGCAACCATGTTGCGATTTCCTCTAATGAAACTGTGAAGTTATTTTGCAGTACAAAAGAAAATTGCAAGCTCCGCATTAGAACTTCATTGTGTAGGCACTTCATCCAGTGCATATTTTGACAAGTTCTTTCTGGTGCCTCGGCTTCTGTCCTCTTATTCCTTTCTTCCAGGAGCAATGCAAAATGGTGAATTTTGAAACATCAAAACTTACCCCTTTCTTTTTTATCCCTTTTTGCCCCCGAATGGAAACGCTACCTCTTAATTTCTTCCTGCTTTTCCAGCTACCGAGTTGCCAC
>TRINITY_DN19497_c0_g1_i1 len=1638 path=[0:0-1637]
TTACCATATACAAAAGTTTGCTTTATTTTTTAAACTTGCATGGCTACAAGGTTGTAGTTGGAAAAACATGCACATTTAGCACAGTTAAGTAGGACTGGTTTGCATTGCGTACGACAGTGCATAATGTTTGTATCAAAATACATTTCCAAATGGACAGGAAAATGCACCAGTTTTGTTATGCAGTAAATAGGATAAGCAAAGGTAGTTTTGTGGTATCAAGTATCAGAGAAAACTACTTTGATTTATTCATGAAATCTGCACAAATTTCATGCGACGTCGGCATCTCTTCCTGGTCAAAGTTAGTTGGCAGTTTAGAAAAATATAGATCATTTTTGCTGAAGAATTAAAGTCTTAGTTGTCAGGTCCACACAGAGCCAGAAGAATTAGTTCATAATCGCCTTTGCATTTTTCCTCCTTAATAGCCTGGTACAGGGACTTCCCATACATTCGCTTGTAATGAAATTTGATTTCAGTTAAGTCAATCTCAGATCGAGAAACCAGAAGTCGGATAAGTGCTTTGTGTCGAGTTCCAGAGCCCTTCATTGCCAAGTAGAACCTTTCAGCGAAGTAGGTCGGTTTGGAAGACGAAACGCTCACAAGAGACGTCAAGCATTTTTCTATGTCTCCTTTCAACTCCAGATCAATTGCCTTGTTCATGTCATTTTTGCTGTATTTTTGGTATCTCTGAAAAACCTTTTGAAGATGTGGCAAGCTTCTTTGAGTGAGGATGTTAATGAACACTGAGACATCTGTTCCTTTCCTTTTTTCTCCAGCGTCGTACAAAGCCCTTGCATCATTGTCAGCAAGTTCATCATTAGCAGGAGCAGACTCATCCCTTTCACCCTTAGCTAGCGCAATTAGGACCTTTTGAAAGTCTCCAGATGTATCGGAAGCAATGTCCTTGAATAGATCCTTTTTATACTCTTCCTTGTACACCTTGTTTATTTCTCTCATCTCTTTGTTGGTCCTGGATACCATTACTTCTATCAGGGTATCTTCATCTGTTCCCAGCCCCTTGATGGATCCTTTTAGCACCTCTGCATCATAGCGAGCTGGAGTTTTCATTAAACCTAGGACAACTTCTTTCAGGTGACTGGACAGTGCCTTATCCAGAGCAGCTTCCAAAGGCTTCCCTACGGATGACTGGTACGCAGCTTTGATCTCTTGCCGTTGTGCATTGTTTCGCTTGGTCAAGATGTCAATGATGGTTGCTTCATCAACTCCTTTGGTTTTTATGGCTTTATCAAGTGCTGCTGCATCAGAAGAAGGATCAAACCCAGAATATGCCTTCATAGTAGGCCCATGTTCATGGCTCTTCTGCTGTTCTTCCACATCCTCCGGCAGGAATGAGGCCTGCGCAAGAAACGCTTGCATCAGCGACATGATGAAAATCCGTTATTTCGCTTGCCTGTGCAAGGCGACACAAGTAGGTAGTTGTCTTGGAGCCACAGACCAGAAGAGGTGCGTTGTAGAAATTTGAGTTTTATAAAGTGGTTGAGAAGCCGCACCTAGCAACGAAAGTCAACTTTTACGACTCCGTTGATTGGCTGCTGTTTGCCTGAAGGTTAATGACTAACGCCGCCCACGATCGCAGAAAGCTTACTACCTATGCGGCTGCGAGCTGCAGCCCTCCACCGA
>TRINITY_DN19486_c0_g1_i1 len=422 path=[0:0-421]
CGCTGCCTCCCTGCATCAGCGCAAGGGGGATTTTGCTTGCTATTTCCTGACTGACCTGGTCACATTCACATTACCTGCAGATATTGAAGATTTGCCGCCAGCAGTCCAGGAAAAGCTGTTTGATGATGTGCTGGACAGGGATGTACAGAAAGAGCTGGAGGAGGAGTCGCCCATCATTAACTGGTCCTTGGAGCTGGGCACACGCTTGGACAGTAGACTATATGCACTTTGGAATCGGACGGCAGGGGACTGTCTGCTCGATTCAGTTTTGCAGGCCACGTGGGGTATTTATGACAAAGACTCAGTGCTGAGGAAAGCGCTCCACGACAGCCTGCACGACTGCTCGCACTGGTTTTACACACGTTGGAAGGAGTGGGAGTCGTGGTACTCGCAGAGCTTTGGTTTGCACTTTTCTTTGCGAG
>TRINITY_DN19482_c0_g1_i1 len=271 path=[0:0-270]
CAGAAATGGAGAGAGTGGAAGAGCTGTGGAAAAAGCCTGTTTCAGAGAAAGACATTCTCAAATCTCTGGATACAAAGCACAAGTCACCCAAGGATGAACCCTTCATCCTTTCCACCAACCTTCCAGCAGATTCTGCAGTAGTTTCTGCTGCCCTATCTAAGGGCAAAAGTCCAGCTGCTCAGTCCATTTCATCACTGGACAATGAGAGTAAATCCTGGGAAACTCAGGGAAAGAAGTCATATCTAAATGCAGGCCTTTCCCTCAGACTGCT
>TRINITY_DN19491_c0_g1_i1 len=546 path=[0:0-545]
CCCCCATAGGTGGCCCATTCATGGAGCACGCCATCGTCTTTCCCAAAATGGCTTCCTTCTCCCTGCTAGGGAGCGTGGTGCTGCAGGCTGGGCCGGATGCAGTGGTTGGCGTGGCGGAGGAGTGGAAAGTTTGGTATCGATGGTGCAGCTCCGCTGGGCTGGCTGGAGGGTGAAGAGACACCTCACTCGCCCACCTTGATGCCAATACCAGGCCTATGGTTGCAGAGCGATCCGGTGAAACATGTGGGGCGGTACTGTCCGGCCAGCCTGAAGTCGGGGGTAGAGACCCTGGCTTCTTAGTCACCAGCACTTTGCATTCTGGGACTTGGAGTCTTGCTTTTCCCATTATAAGTATGGGCCCACCCATCCCAGAATGCACAGAGCGGCTGGCTGAGAAGCCAGGACTGGTTGATGGTGTTACAAAGGGCCTGGGACTCTTGTCAGCCATAACACACTTGTATGTTCTAAATCTCCCCCATTTTTACGGTGGCGGAGGGGGACATTTTGTTTATAGACGTAAACCCTCTCCAACCACTCCAACAACAC
>TRINITY_DN19459_c0_g1_i1 len=276 path=[0:0-275]
CTCTTTCTTTATTTCCCACAGCAAACCAAGCTGTGGTCAAAGCAAGGTGCGAGTGGCCAAAAGCTGTGACATGATGTACTAGACAGTTTTTGCTTTTGGGCAACACTCTCAGCCTTGGATGTCCTCGGTACCAGTTTTTTTTTTTTTTTTTAAAGCACGTCGGGCCCCGAAGTTAGGTCCTTGTGGAGCAGTAACAGAGCATCGAGGATGTTTCAACAAACACAGCATAATTAAAGAAGGCCACGAAGAGTGCCATTTCATATCCTTTTCATTAAC
>TRINITY_DN19452_c0_g1_i1 len=310 path=[0:0-309]
GCCCTGTCACAAAGTACTCCTCGACTTTTTTCCAGTACTCAGACCCCGTGTTCTATTAAAAATTATCTTCATGGGGAAAGAGAAGAGGATTATGGCGTTCCCGATCACTCTATGGAGATTAGTGTCACGACGAACATTACACTTCAACATATACACACAGCTCTGGTTCTGTTAGGTGAGGCCTTTAACGTATCTAATGTTACAACCTCCTCTCATTCCTCTTTGTTAAATGACTTGGTTAGCTCAGTTAAAGCAACAAATACTGCGCTGACTACATTAAAAGCACAGAACTCAGAGATGCAGCAAAAAC
>TRINITY_DN19476_c0_g1_i1 len=378 path=[0:0-377]
GGTCCCTCAGGTAGTTTAGGTTGTGTCCATTGATTCCAAATTTGCGGTTGACGAATCTTTCTGGATGCTTTCAAATATAGCAGCCAGCTCAGGGTTTGAGCTAATTTGGGACTGGAATTCACTCATAAGCGGACTCTTCTCTGCTTCGGGAATAGTTAGAAGTGCGGCCACCGCCCTCATAGCGGATCGTTTCAGTTCATCCTGCTTCTCAAATTCCTGTTTCACAGAGTTCGCCTTCACCTTTGTTGTACACGTGGCACGCAAGGGTTCTACGAGTCGATCCAACCTCTGCAATACTGCACTTGGGCAAAGGGTTGATAGTCGTACCAACATCAAGAATGTTAGCATCTTGATGTCATAATGATCTTTCAAACCATC
>TRINITY_DN19461_c0_g1_i1 len=786 path=[0:0-785]
CTACTTTCCCAAGAGCAGAGCCTCATTTGAAGCCAGCTCCTGTGAGATGCAAATGTCCCTATCTGTCCTGGCAGACCTGTTCTGTCAGCAGATGTGGGGGGGGAAGATGGAGGAGTCAAACTAGGCCTCTCTCCCTCCACCCCATTGCAGCTAGAGAACAGCAGAAAAAGAAGGCTCTTTTAAAATCAATGTTGCCCACTGCATGTTCATGCAGCAGGCAAATCCATGTGTCCCTACATGTGAACCCATGTCTACAGTTCCACCACCACCAGGACTACAGTCCAACACTACACTCAATGGTGCACATTAAATGTACCCCCAGCCCAGTGTGACTACACTAGTGTGCCTACACTGTCAGCGCCTAGTGCAGTGCTTCAAGTTGTGTGTACAAATGCAAACCTATCTGTCAGAGCACACTATAACACAAGACCTATAAGTGACAGTACAGACTAGTCAGGGCTGCAGCCATGCTAGGGTTTCAACCAGGGGCTAGGGGAAAGATGTAACTCACCTAGGGTGGCACTAAATTTCTTAAACATTCCCACCAATGCACCTCACCCGACCTGCAGCATCCCCAGCTATTCTAGTATCGAGACTCATGCACATCTCTACCCACATCACACCCAGGAATTGCAAAACCGACAGGCTTTGACTCCTCATGTGCCAGCGGGCAGCACCTCCAAGACCAGGCCCTGGCACACAGGCCCACTGCTCCACTTGCACTAACATTCAAAGGGCCTGATATGCTCCGACAGTTTACACATTATGCACGAAACCCACAACCAC
>TRINITY_DN19440_c0_g1_i1 len=1074 path=[0:0-1073]
CAGCAGCAGCAGCAGCAGCAGCAGCAGCATCCCTCTCCTGTCGCTGGAGGAGCTGCGCTTCCCCAGGTGAAATACCTCTGCAGTCACAGCTGCCATCCGATCACAGGAGCTCATGAGGATGACGGAGAAGACACTCTTTATATTTACGTGTTTGTTCCAATGGCAGTTTAGTAATGGGCTATTTTCTGTGAAAATACCACGATCATCCTACACTGTCCAGATTGGGAAAACGGTGGACTTAGAATGCAACTTCCCGGTCAATCACACTTTAAGGATTGAAGAATTAAAGATCACATGGCATCATAGTACACACCCAGAAACAAACCAAAAAGAAGTCTATGTGTTTTTCAATGGGGAGGAAAAGCTTTCCAATCAACATATCAGCTACAAAGGAAGAGCAACTTTATTAAAGAACAAACTCTACACAGGCCAGGCTGTGCTCCAGATTGCCAGTGTAAAGTTGTCTGACAGGGGAACTTACCGCTGCCTTATCGGCTATGGGGGAGCTGATTATAAGGATATTGCACTTGTAGTAGAAGCCCCTTACTGGAAAATAAATAAAACAATCAAGGCCATTCAGACGGACTCTGGACATGAGGGAAGAGAGGTGACCTGCCAATCGGACGGTTACCCTAAGGCCGACGTCGTCTGGAAGAGCGATGGAGAGGATATCAGTGAAAAAGCCAAAACCAGCTACACCGTTAGTTCTGACCAGCTGCACAGCGTGACCAGCGTACTCCAAATCAAAGGACGTGGGGTTGGCGTCTACCACTGCATATTCTGGAACAGAGAACTCCAGCAGAACACAACAGAGACGTTCATCATTCCAGATGAAGCAGATCCTTTATGGTCAAACAGAGGGGGCTATATTGGAACGATCCTAGCCGGAGTGATCGTACTAATAATTCTGCTGATATCTGCTGCCGTGTGGAGCAGAAGTCATGGCTGCCGTACAATCTCTGTCTCTGCACATGGAGCGACCCCTTTGGCATGTTGCATGTTTAAACGAAAGCACCACATCACGCTCGAATACGTTTCTGCGACTTCTGCCAGAGTCTTTACCACAACGCCGAC
>TRINITY_DN19451_c0_g1_i1 len=358 path=[0:0-357]
CGAAAACTCAAATAACAATGGCAATGAAGAGTCTCAAATGGATGAACTAGATCCAGAGACTCTTCAACACTTGGATCAGGAAGTGCATCTGCACCATCTTAAGCATTCCATTACTAATTATTTTGGTGCAGCGGGCAGAATAGCTTGTGGTGAAAAATACCGTGTCTTGGCTCGTCGACTTACCGTTGATGGGAAAGTGCAGTATCTTGTGGAATGGGAGGGAGCAACTGCTTCGTGATAGCAGCAGTCACCGATATGTGACTCACCCGTGAATACAACCTACAGCATATTGCTGTAATTACAAAAAAATCCTAATGGCTTGCAAATATTTCTTTGTAAATCACTAACTGCAGAGATC
>TRINITY_DN19435_c0_g1_i1 len=239 path=[0:0-238]
CTGTGTGGCACACTATTGTGTCGGGGAGTGTTAGTGTAATAGCCGGGTGCTGAATGTCTTTCACCACCATTGCCGGATATGGTGGCCTGTTTATACTGGGGTGTTTTGCAGCTGTACAGCACAGTGGACTGACACCAACAACGCTTTGAAAAGGATAGATCTACCTTAAGTGCCAAAGCATCATCTGGTGTGGGCAGTATAACATTAAGCCTGGGAGGAAGGTATCTCTCTGCTGCTGC
>TRINITY_DN19483_c0_g1_i1 len=349 path=[0:0-348]
ATTACTACTCAGCCACCTTGTGAGGGGGTCACACCATGCATTTACCCTCCCTGCGAGAAGAAGGGTGCTGTTCCTCAGAGTGTTCCAGGGAGCCCAGACCCGTGCTGCGTTAAACAGATATGTGTCTGCGAAGACAACTGTGGTGAACCTTTGGAATGTGGCTCTGGATTTGAGAGGGTACTCGGATCTGACGCAGATACATTTTGTTGTCCTCCATATAGTTGCCAACAAGTATTTGTAACAACGCCTCCCACACCAACAACCACACCAACAACGGCTACACCCAAAACAACTGAACCCCCTACTCTGCCGCCGAGGTGCCCGAGTGTCACCTGCCCACCACCCCCCC
>TRINITY_DN19419_c0_g1_i1 len=462 path=[0:0-461]
GGTGGATCGGGTTTGCAACCAAAGCTTCATGTATACATTAATGTTCAATCACATTCATTTTTCTAAAGATACCCTTAGCCTAGCCTATGTTTCAGCTTCAGCTGAACTGTCATCTGTTAGGCTTGTAGAAATGGGCCGAAGATCTTTTCTCCATATTTAGATTGAAATATTTTTAGGGCTAGACTAGTGATCTCCACTCGTCTCGTGGATGTATACATATGTTCATTCCATTTCAATTTGTGTGAAAGCTGCAAACACAGGTAACGATTGTTCCTACCCATTCTAAGGGTGCGAAACGCTAGCATTCATTACATGATACATTTCCCTTCCCAAAGGCCATGGGTTTGTGTTTTATGTTTTAATAGCTGACCCGGCGTAACATACGCCCATAGCCAGTGCTTGCCCCCTCCCCCCACTGCTCTGCCCCTCCCTCGCACGTCTGCCTCTTTCACCCTCCCTTCC
>TRINITY_DN19473_c0_g1_i1 len=922 path=[0:0-921]
CTGGTCTTCTTCTGGGCAGCCCATCCTCACCCACACTCTCCTCTGGGTACTATCGGGGCTGGATCCAACCCCGACATAAGAGTGTCTGAGAGGTGTTTAGGTGGGCTGTGTCATGGGCTGTGAATCAGACTGATGAAGCCCATGGCTCCACTTTCAGCTGGGTTTACGTGGTTCTTGGGGCCGTGTTACTGTTATTTTTCCCCCAAGAATGGTCTTGTCGGGTGGGCTAAGGATTTCCTGCTCAATTTAGGACCATTATCATGTTCCTTTAAACTGATAATGCAGGCCCAGCATTTTGACAAGGGATGTGCCCATTTCTCAATTCTGGTCCAATCCTATCATCCACTCATTCAAGTTCTACATTTTGGGGATGCTGCTGCAGAACAGACGTTTAACTGGGTTTCGAAGGAGCTGTTAATGACTTGTATAATTTGCTTCGTGTCTCTAAACCATATGCCAACGTATTGTTTATGTTCATTGGGAAGAATAATATTTCACACAGGGCAAGCAGTTGTTTCACAGATCTTGTGGGTTTAGTAAAGCAGGGATCTATATACTTTACAGCCTTTGTACACATGACTGACCACCAGTGGAATTTTTCAGTCGTTACGCTGACACAAAGGAAATGCAGCCTGCCACTATTTCATGACTGTCCGCTACCGCATTGGCCCTGTAAGGTGCCTTAGATATTTTGTTCAGAATGCGGAGCAAAAAAAAGGCCAAGTTTTAGCTGTATTCCTAGTTTGCGTGGGTCAGTGCTCCTGGACACATTGCTCTTTCATAGAGTTTATCTGGAATTGGAGAGCAAGGCCAAAATCTGGGCTCCAGTCAAGGATGTGGTTAGCGGGTCAAGCCTGGTGCCTAATGTGTTAGCTGCGTCTCAGGGTTACTGGTGAAGATTGTCACTGTCTGAATGGGGAGC
>TRINITY_DN19455_c0_g1_i1 len=646 path=[0:0-645]
AAAATGCAAGAGGAAGGCTGCTCTGCGGCCCCTAACCGAGCTGCCATTTCCATCGGTTTAACCTTTGCTCTGTTGAACGTGCCTGCTATTTTTGGTTGGGTCTTCTTGTGGTTTCACAAGAGAAGAGAAGATCAAGGTGGAGGTCATCCTGCAGAAGAAGAACCTGGTGCCGAACAACAGCCTGAGAAGGTGAATCTACCACTGGGTACCAGGGAGGCTGAGGAACCAGGCGAGGAGTTTGCCGATGCCCCAGAACCACTGTGACTGCTCATCTCGGGAGAGATTCACCATTCTCCTTGTCCCTGGCTTGCTGGAAAATTGGACCAAAAGTGTAAAGGATTTCGTGGGCACGAATTTTTGTGGTCAAAGTGCAGTTCTTCTATAACGGAACGTGAATTCCAAGAATATGTAAAACTGAAAGAGAGGTGCAAGAGCAGTGGCGGATCTAGGATCTAAAGAAGTGTCCTGCGACACAAAGCAAGTGAGCGAAGTGAGCGAGCCGAAACGGTAAAAGGGGGACGTCGGGGTTTAAATAATAATTAGAATAATACTTATAATGCGCTCTTAACCTCATAGAAGTCCCTAGATGCGGGGGACACTGCTTAGATATTACATGAACAGCTATGGCTTGTGGAGACTTTTAAAG
>TRINITY_DN19475_c0_g1_i1 len=722 path=[0:0-721]
TGAGGTAGGAAGTGGCCTCCAACAAACGATTGAATTCCTGCTCCACCATCTCATCTTTCTCTTTGGGGATCTGGACAGCTTGTCCATTGGCTTCGTAAAGCGGACATTTTTGTTTAATCTTCGCCAACTCCATGTTCACCTGCTTGCTGATCACGGCCATTGGGTTGCCACCGAGACCGGTGACTACCATGGCCCCTAGATCGGCCACATACTGTCCCTTCCGAAAGGTAGCCACTCGCCCCCCCACGCGATCCCTGGCCTCCAGGAGCGTTACGTCCATCCCGAAGCTCTGCAGCTGGCGGGCAGCAGCCAGGCCGGAAACCCCGGCGCCGATAATGATCACTTTGCCGGTCTTCTGGGTGGGCAGCGGCTTGACCCGCTTATAGATGCCAAAGTTGATGAGGCCGTGCCGCTCCAGGTAGCTGTGGATGCGGTGTGCCAGCCCAGTGTCGCTGCTGTAAGGGGCCTCCAGCTGCTGCAGGGTGGCTTCGAAGGTCAGCTGGATGCGCGGGTTCTCCAGCCAGAGCTGCAGCGTGCGGTTGCGGATGTAGAGGAAGGACTTCTGCGCGGCCTGCGGCGCGTTCATGATGTCGGGGAAAGCCGCGGCCTCCCGCGAGGTCATGCGCTCGTGGGGAAGCCGGCTCTGCAGCGCCGCGCCCTCGGACGGCTCCTCGGGCTCGCTTTCGTGCTCCTCCTCAGCGGGGGCCGGCGCGGGCACCTCC
>TRINITY_DN19411_c0_g1_i1 len=1295 path=[0:0-1294]
AGAAAGGCTACCACACGCAGCAGCAAGTCTACGAGTACCAAGAAGATTACGGAGCAGGACCGGTTACAACCATGTCAAGGCGTGCTGCAAACCCCATTCCGGAGCTCCTACAATCTTGTTCAGAACTCTTGAAGCATGCTGAGCAACAAGCAAAAATGGATAACTTTTCCGATGGCACTTTGCAAAGAAACCGAGAAGTGGATGCGAGCATAGCAGAAGCAAATGCTAACATGGAAGTCCTTGCTGATTTAATCGAAGATCAGAGACAAAGGGGCCTGCCTAGTAGTGATCAGTACCAGAGAAAATTGAGTCAACTGCAGGAACAAATGCGTGCTTTGCATAAAGCATTCCAGATGGCACGTGTACGGAAAGGCTCAAAGGGTGGTGGAGGATTCTCTGTTCCCAGCAACCCTGGGTGGGATGAGTACACCCAGCGAGCTACCACTGACACCTTAGCCAAGTTGCGCCAGCTGAAGCGCGAGATGGAGATATTGGATTGGGGGTTTGATGCCGCATCTGTCGAACAACAAATCAGCAACCATAGGAAGTTCCACAGTGGCATTGCGGATTATCGATGGGAACTGGACAAAATCAAAATTAACTTGCGTGAAAAGGGAGCAATTTACCAATTGGAAGAAGAATACGACATCTTACTGAAATCATCGTTTGAGAAAATGGACCAGTTGCGGCAGCTGCAGGCCATCATCCAGGCCACATCCAGAGAGATCATGTGGATAAACGACCGCGAGGAGGAAGAGCTTCTGTACGACTGGAGCGACAAGAATACAGACATTACTAAAAAGCAGGAGGCCTTCTCGATACTTATGAGCCAGTTGGAAGTGAAAGAAAAAGAACTGAACAAACTGAAGCAAGAAAGTGACCAGATGATTACAAACCAGCACCCTGCGTCAGACAAAATTGAGGCCTACATGGACACCCTGCAGACACAGTGGAGCTGGATTCTCCAGATCACCAAGTGCATTGATGTTCATCTGAAGGAGAATGCTGCATATTTTCAGTTTTTCGAAGAGGCAAAAGGCACCGAAACCTACTTGAAGAATTTGCAAGAGTCCATCAGGAAGAAATACACCTGCGACAAGAACGTGGAGCTGCCACGTTTACTGGATCTGGTCAAAGAACTAGAGAAAGAACAGGAAAAGATTAATGAATACAAGAGGCAAGTTCAAAACTTGGTGAATAAATCCAAGAAGATTGTGCAGCTGCAGCCTCGCAACCCAGAATACAGAAGCAGCAAGCCCATCGTCCTCAAGGCGCTTTGTGACTTCAAGCAGGAG
>TRINITY_DN19427_c0_g1_i1 len=328 path=[0:0-327]
CTCAAGAAGAAAAAAGTGAGGTCATGTTTCAACAAGTGTAACAACTGCAAATACTTCATGCAAAGCAGGATAAACAATTTAAACATTTTTCTTTGCGAGCTCTTCAACACAGTCAAGACCAGTTTCTCAAAATAGTTTTGGAGAGATTATTATGGGGGTCAGCGATGAGCGTATTGCACAGGGAAGGCAACAAATTCACCTTGGCAGCACTGACAAACGCATAAAAATAAGCACACATCCACCTGCATGCTCGAGTGTGTTTTTGTGGACATTCTCTGTAACGACAGGGTTTGTGGCAGTATTGTATAATATTCAGAGTTCATTGAAT
>TRINITY_DN19499_c0_g1_i1 len=261 path=[0:0-260]
CAATGGGTGCCCATGATGGTGGACATGGTTCCTTCCTCTGTCCGATGCTTTGAGTGCCGCACAGTTTTGCAAAGTGATGACACACCTTTGTGTGAGCATTTGCCTCTCCGACCCTGCGGCTAATGCTCCGGCTCCTCAAGAAGCACTCGGGTTTCCCTTCAAAAGGAAAAACCCTTTCGACTTGGACGGGACCTTCATGTGAGACTTTGCCCCTCCATCGCTGCTCCAAATGCTCACACACGGGACTCTCGCAGATACGCT
>TRINITY_DN19409_c0_g1_i1 len=312 path=[0:0-311]
CCCGACTTTCCACCCACCTCATGTGTCTTAATGGTGTTTACGATATAGCATTATATTATATGGTGCACTGAAAACAATTGTAATGTCCGTGACAGGAAGTGACATCGCCGAATTGGTGATTGTATTTTATTACATGTCATGACAATAAACATATTTAAAAAAAATAAAAATACTGAGTAGTCTCTAGTGTAATTAAGGACCAATTCCTAACCGACAGGTTAGGGGGCTGGGTCCCTGAAGAAATCTGGGCGTTTTTGTTAAATGGAAAGGTAAATTTGACCAAATGATGGTTCTGAGGTTCCAGTGGCGGGG
>TRINITY_DN19434_c0_g1_i1 len=2175 path=[0:0-2174]
CTCAGCAGACTGCGAGGAGAGAGACAGGAAGGGGTCTGAGGAGAGAGGCAGGAAGGGGTCTGAGCAGAGAGAACCAGCAACACACCGCAGCTCAGCAGGTAATGCGTGTGTGCAAGGCCTGCCAAAGCACACTCCGAGCCCTGCACTCAGCAGACTGCGAGGAGAGAGACAGGAAGGGGTCTGAGGAGAGAGGCAGGAAGGGGTCTGAGCAGAGAGAACCAGCAACACACCGCAGCTCAGCAGGTAATGCGTGTGTGCAAGGCCTGCCAAAGCACACTCCGAGCCCTGCACTCAGCAGACTGCGAGGAGAGAGGCAGGAAGGGGTCCGAGCAGAGGGAACCAGCAGCACACCGCAGCTCAGCAGAATGCCAAACTGGGGCGGAGGCAAGAAATGTGGCGTTTGCCAGAAGACGGTGTATTTTGCGGAGGAAGTACAATGCGAGGGGAACAGCTTTCACAAGTCCTGCTTCCTGTGCTTGGTTTGTAAAAAGAATCTGGACAGCACCACGGTGGCTGTGCACGGGGAGGAGATCTACTGTAAATCCTGCTATGGGAAGAAGTATGGGCCAAAAGGCTATGGCTACGGCGGAGGAGCAGGAACGCTGAGCATGGACACAGGAGAAGCTCTTGGGATCCGGCCGGAGGAGACACCAGGCCACCAACCCACCAATAACCCCAACCCCAACGCCTCCAAATTCGGTCAGCAGGTTGCAGGGACCGATGGCTGCCCTCGCTGCGGACGTGCAGTTTACGCTGCGGAGAAGGTCATTGGAGCTGGAAACTCATGGCACAAAGCCTGCTTCCGATGTGCCAAGTGCGGTAAAAGCTTGGAGTCCACCACCCTCGCAGACAAGGATGGAGAAATCTACTGCAAAGCATGCTATGCCAAGAATTTTGGGCCAAAGGGCTTTGGATTTGGGCAAGGAGCCGGTGCACTTGCACATACTAAATAAGGTGCCGAGCAGCCGGAGATCGCTACAACCACTACCACCAATGGTGCTGAACCACATTTGCCACTTTTCTTCATACCATTCCACGCCTCTCATTAGTCATTAAACCATGTTGTGTGTTTTGTATAGATTTCTCACACTGCCATCTCAGCATTCTGTAGACACTGCTAGGCTTCCTGTGTAGTGCCACCTTAGTGCTCTATCAAGGTCTCACCCACCCAAGCACTAGCGTATTCTGTGCCACAGCCTGGCAGTGCTTCTTGTTGCTGTTCACAGTGTTTGCCATCCATGGCTGGCAGGGAAGGCCTAGAAATAGAGGTTAAAGGGAATGTTGCAAGTGTTGCTGGGATTCAAGGTAGACCCAACTCTCTCCGGACCACCCTGTTTCCCAAACAAACATGGCTATAAACAAGCTTTCTTTGTTGGCTTCCAGGCTGTCTGCCCTCACCAGTGCAAAGTGTTGGCTAAAGATGTCACTAATCACCCAAACATATAGTTAGGGGCTGGACATGTTGTGCAGGTATTTCTAATTCAGGAATACCACACTAGCCTAGAAGGCACATACACATATTTGGGCCATTTGGCAACTTGTGCAGGAAGGTAGTTATGTTGCATCATTGCCATGTTGCGGTGCGAGGCGGCACATCGCAGCCACCTGAGAATGTTTCTGGCTATTTTGAGGGCTTTGAGGACCACATGTGCAGCTTTGCATTCCACTAGCCCTCACTGCTACCCCTTCTGCCTTTAAAGGGGTTAGTTAGAAATTGACTTAACATAGGGTGGACATTAGAGGCATGATCAGCAAGTGACCGTGAAAGCTCACATGCTGCTTTTATAGGAGCTGCTTCCTATGAGTCTGTTAATGAAGGAAGTGAGCATGTGTGTCCAGCGATACGTCAAAGGCTGATTAACCATAATGCACACGCCCCCTCTGTATACAGCTCCTGGTAGTTGGACCGCATCTTATCTTAGACACGAACTTTGAGACACTTCCTGGAATGGTGACATCAGCAGCAGACGTACCCTCTCCCACTCCCCATCCCCTCCCCGAGCAGACATTTCACATAGTCCTCTCTGAGTACGCTGATGAAACACTAGAGCCACACTGTCACCACTAAGCATCCGGCCTTACTCAGAGCTGACCACAACGCTTTGTATGGTAGTCAATAAAGCTATTTAAAAACTGAAAAAAAAAAAAAAAAAAAAAAAAAAAAAAAAAACGTCC
>TRINITY_DN19442_c0_g1_i1 len=341 path=[0:0-340]
CGGGAGAAGACTTAACTTGCACAGTAACGAATCTCCACAGGAGCACACACTATAAATTTAGGTTGTCTGCATCGAACGTGGAAGGGAAAAGCAATCCAAGTGAAATTTTAGTCTGCACAACCAGTCCGGATAGGCCAGGACCTCCATCTACGCCCATTGCTAATGGGCCAATCACAGCGCACTGTTTCAGCGTGAACTGGGAACCTCCGGTGGATAATGGGGGCTCAGAAATTCTGAAGTATCTACTGGAGATATCTGAAGGAAATTCTGATGCAAACCAGTGGAGCGTGGCGTATAGCGGATCTGCAACAGAGTATACCTGTAATGACTTGAAACCGGGC
>TRINITY_DN19433_c0_g1_i1 len=1309 path=[0:0-1308]
GAACTGTGTTGAGGAGTGTATCCCTGCAAGGTTCAACCCCAGCAGAACGTCATTCAGCTGGAAGAAACCGGAAACTCAGCGTTGGGCAGTATGACAACGACGCCACCGAGCCGCTGCCATACTCCAGATATGGCTGGAAGACCTCCCCAGAACAGGCTTCAAGTCCTGCCAAGCTGCTGTCCAAAGAGTTGAGCATTGGGGGCTACCAAGGAAGCCGAGATGAAGTAGACACTAGAATCTTCTCTCCAACTAACAATGGAAACGATTCAGTTCCACCCACCCCAGCCTTTCCCATATCACCTGAGACCCCATATGCAAAAATGCCACCCAGTTACTCCCAGATGACTCCATTGAGCCAGCCGAACTTTAACTCATCTGAAATGTACCGAGATTGTCACGCTACAGAGCCTCGGAGTTACTCGGAAGGTCTCAACCACTCCATTACCATGTCGGACAGCTCTGTTGGAACAAGCTCTGCTCTGTACCGAGGCGAAATGTCGACTACTTCTTGTCAGCGGTCCTTTGCCTCGCCATGCAACCTCTCAAACCACAGTCCAGCCTCCATGGGAGAAAGCCCATCTGCAGTTGACCACCTCTGGCTCGAAAGCAGTGCCAAATCCAATGTGACATCTCAGTCTTCTGCGATGGGGAACAGCAGGTCCATTGCAAGTTACCTTGGCGTGTCCGATGTGTCTGGTTCGACGCTGGAGGGATCCCCCTCATCACATTTCACATTGCCAGGGCGGCAGGTTGTCTATGTAAACAGCCGTGAGGCTTCACCCCCTGCCGAGCAGCAACAAGAACACTCCACCAGCGGCCAAGCCTACCTGAACTATGGCACCCCTGGCGGCGGCAGCGGAGGCACCCAGCTCGATGACAAACAGAGCATATTCCTGACAAGCAGCAACGCTTCTCCCAAAGCAGTCAACAGCACACAGCTGTCCGGCATGTTGGACAATGGTCATTTGCAGCATAGCCTTGGGATGGCATCAGCGGGAAGCGGCCAGGGCAGCCCAGTACTACAGCATGTTGGGATAAACCTTCATTCACAGCCCCCCTTACCCGAGAAGAAGAGGATCTCTGAGGGGGAGCGTTCCTTTGGCTCCATTTCACCATCTTCAAGTGGTTTCTCCAGCCCTCACAGTGGCAGTACAATCAGTATCCCGTTCCCAAATGTCCTCCCTGATTTTTCAAGACTTTTGGGCATTTCTGCTTTGCCAGATAGCCCCATCGATAAACACTTGACAGTGAAGTTTGTCCAGGACACCTCCAAGTTCTGGTATAAGCCGGATATTTCAAGAGAACAAGC
>TRINITY_DN19488_c0_g1_i1 len=297 path=[0:0-296]
CCAAGGAGCACTTTTGTGGTTAGTGAAGGCTTGCCAATGTCATTGGCTAGAACGCTGGGTGTCACAGCCACAAGTGTCCCCATTTTCCCAAACTGTGTCACCACCACCAGGATTCGATCATTAAAGGCCGTGCACACCACCTGCGTCAGAATGCCATGGATTTCCTCCTCTGCCTGCTTGGACTCAACAATTGGATTGCCTGCCATGATAGATGCTTTACTGCTCCAACCTCTGTATTTCTTCTGGATTTTATATGGCTTCTCTCTTCCCGGCTGCCACGCGTACGTATTGTTCTTC
>TRINITY_DN19410_c0_g1_i1 len=793 path=[0:0-792]
ATACAATCACCAATTAGATTATGTCCCCTTCTGCCATGAATGTTACATTAATTTTCGGTGCACCGTACACCATCTCGCCATATCATAACCATCGTTTAGATACTTGAGGTGGGTAGGAAATTTGGGAATATGGGTAAAGAGGGTAACAGCATACCAGGTAAGCAAGGGTAAAACACCAAGCCAAAGCAGTTCAGGGCAGGGTAATGGTACTGCAGAGTTTACCCCCGCAGTTCGATCTCTCAAGTTATCTTTGGATACACACAAGGCCCACGTCCCAAGCACAAGGAAAGCACATGTCAATAATAACAAGTTGACTAAGGAATCGTATCGGCAGTAGCAGCAGCCCTAGCACTCTCCAAAAAAATCTTCAGTCGCTTCAATTTTAGAAAACATGAACACCTTGTTCTGTTGAACAGCCCAGAGTTTGGCCAGTTGCCACACACAAGCCTGCAGTCCGAGCGACACCAAGTCCTTTCTGATCTCAGACAGTCTTTTTCTCTGCAATTGAGTGACTGGGCCAACGTCGGGTAACCTTAGAACTCCATTTTTTTTTTTTTTATAGAACACTTTTTTGGCAATTGCTGTCTTGCGTAGTAGCATGTCCCCCTGCCCCTACTCCTCCAATGTCACTAGGACAGTCCCTCCACTTCCATCTGCAGCCGAAGCTTTCTTTCCAGCAGGCAGTCTCCAGGCCTTCCGCATCTTGATTGGGCACAAAGCACTCTCTGCCCCAAATAGACTCTCAATCACACCACTCACCACCGTCAATAAAGCAGTGTCTGCGGGCATCCCC
>TRINITY_DN19417_c0_g1_i1 len=233 path=[0:0-232]
CCTCTCCCCTTGGTTGGCGCTGGAAACGCTGCTCTGCTGCAGGTTTTGTAAATACTGGAGCCGCGCACAACATGGCTGACACTGCTGCCTAGCCGCCCTCGCCCCCACCGCTGCTGGATCTCAATGTGCCCGTTTTCCTCAGCCGGATCCTGGCAAGGTGGCGTGTTTGCACCCGTTTTTGGTCCAACCTTCGCACCCTACATAAAGAGTGAAATAAACTTGGCAGACTGGGG
>TRINITY_DN19432_c0_g1_i1 len=934 path=[0:0-933]
TGTAACCATAAGAATGAGTACTTTAGAAATCTGAAGTTTTTTCCTTCCCCCTGTGCTCTGCTTGAAGTTCATGTTGCACCTTATGTATCTCCTCTAACAAACCAGTACTGATGACAAAGCTGCATCCCGTCCCTGAATGAAGTCTCTATTTTATTGTTTTGATTGCCTGCAAGGACTCATTCAGCTGTCCGATTTAAACCATTGAATTAGAAGCTGTGCAAAAGCCCCAAACCATTCTATCTGTTCATTGTACCCAGCTACCAAAGGCCACCTTACCAACAGCCTGCTTTTCCCATGTTTAACCTGCTTCAATATCACATAGAATCTTTACTTCCAAACCAGTATAATCCGCAGTTTCCGCTACCACTTCCCAATTTCAGGGTTTCATTAATGCAGGCGTTCTTGCCTCTTTTTGCCACGCGCCGAAGGGTGCAGAACACCATCCCCTTTAAAAGTATACTGTATACCCTAGGGAAACACTAGTTTCCACATAATTCAGACAGTAGCTCATTACAGCAAACAGGAAACAGCGGAAAAACCCTTCTCCTCGAGGAGCATTCAAGCTCCATTTCATTATTCCTGATATTCTCCATTTTAAGGAGAAGAGACTGATCAAAAAGTCATTGCTGCAAACTTTAAATTACACTGAACATTTGCTGCAATGTTGGTAATCAAAGTTCAAACTTTAAAACGTTTCTGAACAAGGATCTCTCTGACCCTTAGCCAAGATATGAGATGCAAACTACTCCTAAGCTCCAATCCGCCCTTGCATCGAGAAATTGGTTTAAACCAACTTTCAGTGAACAACCCATACGGTGTGCGGGCAACGCAATGCCATTTTGACATGAAGGTAACCAGGCCACCTCCAACCAAAACTTGCATATCAAAGTTGAGCTCTTGACACACCATGCGGGCCATTTGCGGTAGGTTTATA
>TRINITY_DN19403_c0_g1_i1 len=735 path=[0:0-734]
CCGTGGGCCACTGTACTAATGCAACTCCAGACATTAAAATGAGCAGGGAGATCCACTGGTAAATGTTTAATTTTTTACGGAGCATTGACACCGAAAATAAAGCTGTGGTGAGAATCTTTAACTGATATGTAACCTGGTAAGTAGCAGCATCGAGGTTGGACAGTGCAACATAGAGCAAGTTATTCTGTAAAGTATAAATTCCTGAGGGAATCGCCAGCTTAAGAGTTTCCATTGGCTTGTTAATAATTTCATCATGTAATACTCTATTCAAAGATTTCAAATTGTAACTGTTGTCTTTGTACACCAACCCAATGCAAGCTGCAATTTTCAAAAACTCAGCAGCAACAACGGCGGTGGAGGATAGGTATCGAGGCCCCTCTTCATTTAGTGTTCGGGAATACCGCATTGTTAACACCAAACTTGTCGTCTGGAAGACTAGGATCCCCAAGGAGAGGTACTTCAAATTGACACGCATGTCCGCTGCAGTTGTTGGCTCCTCGGTCACTTCAGCAGCAGCACTGTGCCCATGGACGGGGCTCAAGGGGCTTTCCAGCAGATGGAGGTTTTTTGCATGTAACGAGGTCTCGGATGTGCGACCATTCAGCACCGTGCGGGGTTTGCGGGTGTCTCTGATCTCTGGACGGGGGCCGCGTTGCTTCTCTCTTCTTCGAATCCCGGTCCCTCCAGCGGCCCCCGACCCTCCAGTGCAGCAGCCGGACTCTGCCTACCCCGAAC
>TRINITY_DN19471_c0_g1_i1 len=255 path=[0:0-254]
AATGAACTTGTAGTTCTGAACTACTGTCAAAGAATGTAGGGACTGACCTCCATTTTGAGCTGTTAACTAAGATACTGTGGGCTGCTGCATCCTCACTGGGCCCGGCTGCCAGACTGTGGACTAGGTTTGTAACTGGAACTCTCTTGCAATGTTTTTTTTTTTTTTGTTGGCCAGAAGGTAAGCCCCAGGCGGTAATGTTAGAAGAACCACCCGGAACCTCACTCCAACCTTGCACTAGTTCCCTCTCATCGAGCA
>TRINITY_DN19469_c0_g1_i1 len=589 path=[0:0-588]
CCTCGTTCTGCTTGAACATCTGCTCCCGGAGGGAGATGATAAGCTCTCTCATCTTCTGCTGGTCCACATCGCTCAGTTTCTCAATTTCTGCTACTTGTGCAGCTTCCTCGCTCCCTTCGTGAGCTTGAAGTTGGTCGCCAGTCCCCACATTTCCTGCAACTGGTGCAGCTGGTGCTACGGGTGCTGCTGCCTCGGGCACCACCTTCGACCGCAGCCACATGAATTCCTCTCTGGAAAGGATATCCACCGGAGAGTTGTTTGTCACGTGCTCCTTAAACTTCTCAAAATGGTGACTGTAGAGATGCGTGGGGGTAGACAGGACCCGATCATAAATGACAGTGACTGCCTGCAAGTCTCCCCGCTCCTTCTCCCACTCTGCGTACATCTCCCACAATCTGTCCGAGTGAAAGTCCATTCCGGCCGCAGCTAGTGCCATCTCAAAAACATTGCTAATTCTCTGGACAGACTCCGGTTGGCTCATGTCGGAGGTTTCCTGGAGAAAAGTGATGAAATGCATCCAGAGATCGAGGCTGAGTGGAATGGCCTGCAAGCCCTGCTCGAACACCTCCTCTGCTTCTTTCAAATAGCC
>TRINITY_DN19456_c0_g1_i1 len=2898 path=[0:0-2897]
GTGGGGAAAGAGATTGCTGTTGGACTCTTTGGCTCTATCTGTATGCTGTTTGACACTGTGTTCGGCCTCACGGGCAGTTCTTTTTCTGTAACCTCCTTTGCATTTAATAGGATTGTCCAGAGGTTCACTGGCCTGAGTGAGGGCTACGATGAGTGACAGATGTATGAAAGTGGTGGAAACGATTAAGCGAGGAAACACTTAAATAGCGCGTCCACTCATGAATTCCTCAAGTTGTCATCCCTATAAAAGTAATTTTGTATTATGTAATTCCACAGGAACCCGGTTCGAAATTAGTATTAATTTCCGCATTCACTAAAAAGTCCATAACTCGTATCACGAATGATTGACTGGCTATGGCCTGAAGGCCTCATCATTGAGCCACATAAGTAGTGCTACACACTTTTGCATGCAGCGACGTATTTTCTAGATTAGCGTGCAAAGTAACTGCTTATGAGATTGTTACTTGCAGTGAAGCAATAATGCCGTGAATGAGTTTGCTTTTCCAAGTGCCTCATGGCATTCTAGGGGAAAGGGAAGTGTGGCTCAGTTGATACGTTTTCTCAGCTAGTATTGTGAATAGCAGCATTATACATGTTTTGACCGATTTGTAATGTTGTCGACTTCACCTATAACAGCACTTCAGTAATAAAGTCATGTATCTGAGAGAGACATTGGAGAAATGAGCACACAGGGGAAGCAGTGAGAACCTGGAATGGCAGGACTAGTTACTTCAGATGTGCCCCATGTAACGTGCGTGCCGAGGCGAGGCTGTGTCTTATGTGGCCTTTACTGAAGCCAGAATACTGCAAAGTATTGTAATAGGCTGGTCCCTTCACCCTGACTCTAATGGCTCCCTTGGAATTTGCGGAAGAAGATAGAGTACGATGTGTAGTCGCTTTAATGCAGCTCCTCTGAGCTACGCTTTTATGTCAGTAATTTCCTTCCTGTGTGACTGGAAGCTGATGGCGGCCATGTTGTGTTTCAGCATTCGGCACCTCGGCTTATAATTGATGACCTGTCCAGCTATCACATCTTGGCACCATCTGCCTCTAATTCTTAAAATATTCCAATTGCTGTAACACAGGCTTGATGATCCAGAGGAAATATGTGATGATGGCAAAAAAGGACAAAATTAAATAAGGACTAAAAAATAAGGTTGAAAATTGTATTTAACATTCCATTCACAATAAGGACAAAAAAAGATATAAAAAAGGATGAAAATGATTGAAGAAAAAAAGATTTCTACAGCTTATCCTAACCTTAACCAGTTTCAAAGAGGGACTACCCACCATCACCCATAGCCTGACCCTAACCTTGATCCAAACCCCATCACTCTTCCTAACTACATTTCTATCAATTTCAGGGAGATGGACAACCAGAGCCGTGTCTTCTGGGTCAGTGTACTCCTGTATCCACTGCAGGGATTTGTGTTTGACCTCCTGGTCACAGGTTCACATTTTGGTGGGTCCATTCAGTCCGTCATCCTTCCGAGTACCATTGAGATGGGTAACAAAATACATCTGTTATTTGTTAATAGCACCAAGAAACCCCTTGGGGGTGAACATGTGCTCTACGAATACAAAAAATACAATACAACCCTAATCCTTAACATTAAAAGCAACCCTTCAACTAACCCAAGTCATAATTAGATTTTTATCAATTTCAGGGAGATGGGGAAACTAAATGTAATCCTATCCCTAACCTTAATCCAAACCCTTACTCTAATCCGGTCCCAACCCATAATTTATCAGTTTCAGAAGATGGGCAGCTAAACCTAATCCTAATTTTAACCCTTACCCGAACCCTTGCCCTAATTACATTTTTATCAATTTTAGGAAGATGAAATCCAATCCTATCCTTAACCCCGACTCGTACCCCAACCCTTATCCTAATTTAATATTTATCAATTTCAGGGAGATGGGCAGGTAAACCTAATCCTATCCTTAACCATAAACATAACCCAAACCGTAACCGATAAACCCATAGTCACCGCATGGCACCACTCCACTTCTACAACCACCCAGCCTCTTTCACCTCCTTGGCAAAGAACCTTGGGGTCCACTTCAACGGCTACCTGAGCATGAACACTCAAACCTGCACAGTCACTAAGGGAGCCTACTTCCGGATGTGGCAATAAAAAACAACAACAACCCTGCCATACGTCGACTCAAGTCTCCACGCAGCCATGACGGGCAGACTGATAAACTCTTGGACTGACTGTGCAAACAGTCTCTACTCTGGCTTCTCAGAGTACCAGTTAATGAGGCTCCAACAAATGCATAACAAAGCCACAAGACCCACCCTCAAACTGAATAAAACCACACTTCCTCAGCCCTCCCCTGGCTCCCTGGCAGAAAGATGGTAGACTTCAAAATCCTGTGCCTGACGTATAAATGTCTCCAAGTATCAGCCCGGCTGTACCTTTAACTGAAAATCTCATCCTCACCCTACACCTCATCCAGGCTCCTCAGGTCGGCCAAGGACTGTTGCTCACTCTCCCGCCGTCCAGATACAAGAAAAGAGGAGACACGTTTCAGTCCAAGCCCAGAGACTCTGGAACACACTCCCCCCCTCAAACATCCAAGCCCTCCCTACACTCATATCCTTTAGGAAAGCGCGGACGACCTTTGATTTCCCCGCTTTGCAATCCCCTTCACCTGGCTTGTGCTGGTGGCCTGAGACGCTTCAGTTCCATTTGGCGATTTTTAAAATGATATAAATAAATAATGCTCACACCCTAACCTACCCAAACCCTAACTCCAACACTTTAACAGTGATACTAGCGGCCCGCAACCTAATATACGCCAATCAGTAGCCGCACCGGCTGTCCCCTGGCTCACGCTGATCTGGCTAGTTACCAGCTCTGCTGTGTCTTGAGCCAGAGCATTCTCCTCTCAC
>TRINITY_DN19487_c0_g1_i1 len=212 path=[0:0-211]
CTCCCAATCCTCCACCCTACCCCTCGACTCGACTACAACCTGGATGAACCATTGCCCCAACTTGGTTACATGGTTGCCCTGAGAACAGGAACAATCACCCTCTATCTTTTAACGGACCAGGATGACCGAACAAATGTTCTACTGGCTCATCATCTCAGGGCAATAGGTAACCAATGCCCAGCAAATCTTGCAAGCAACACTGTAACCACAAT
>TRINITY_DN19467_c0_g1_i1 len=387 path=[0:0-386]
CTCGAGGCGCCCGAGAGCCCGGGGGCTCAGGGCCAGACCCACTCTGCCGATGGCTGCTGCGGCCTCCGCCATGGGGGTGAAACTTCGGCCCCAGTGCTACTTTGACATTGAAATCAATCGGGAGCCTGTCGGTCGCATTACATTTCAACTCTTCTCTGATGTGTGTCAGAAAACATGCAAAAACTTTCTTTACTTATGCACAGGTGAAAAGGGAATTGGCAAGACAACTGGAAAAAAACTATGCTACAAAGGCTCTACTTTCCATCGTGTTGTTAAAAACTTTATGATTCAGGGTGGGGACTTCAGTGAAGGTAATGGAAAAGGAGGTGAATCCATTTATGGCGGTTATTTTAAAGATGAAAACTTTATTCTCAAACATGACAGGGC
>TRINITY_DN19472_c0_g1_i1 len=1656 path=[0:0-1655]
TTACATTTTTTTTTTTTTTTTTTTTAAATTCAAGTTTTTTATTTTTTTAATAAATTATATCTTTTTCCACGTATAAAAAAATAGTTCTGTACAAAAATATTTACAGCATTTACATTTTATATACAATGTTTACATTTTATATACAATTAATCCGACCACAAGGTAAATTTTGGCACACTGACACGCATGAAGACCCCCCAGAGGGAGGCTTACACATGCTTGTGGGCATTCACAGTCTGTAGGTTGTGGCCTGGATCTGGACTCTGTCCCATGTAGTGGAAGATTTTCACTTTTTTTTTCTTGGTATTTTGGTTGTTTTTGTATATTATAAAAAAATAGATGCTCTGCTTTTCACATATGTACAGCACAGTGACCCCCAGGTCACTACCCGGTCAGCGGCCGTCCTTGCAGGGTGCAGTCATCGTACATCACTTCATCGTCAGAGAATTCGAAGTCAGACTCCACGCTGTCTTCATCCTCGCTGTCGGGCAGATCGTGGAGTCCGCTGTACGTCAGACCCTGCAGCTGGCACCGGATGTCCACGTTGTCCCGGCCCCAGGTCAGCTGGAAAGGTGAGTAGCCCTGGAATGTGACGCTGTTGACATTGGCGCCTAGGTTCACCAGTAGTGAAACCAATTGTGCGTTCTGCATATCCACAGCAAGGTGCAACGCCGTACGCCCATTACATGGCTCCTGAGCATTGATATCTGCTCCAAGCGACACCAGCAATTCCACGATGGCCAGGAACCCACGCAACGTGGCTAAGTGCAGACATGTGTGTCCGTTGTAGTTCATGGCCTGCAGCATGGCTTGGAGCTGCTTCTTGTTGCAGTACTGGGTGAGCACCCCCACCGACCGCAGGGAGCCCCTCTCGCACGCCAGGTGCAGCGCTGAGTTCCCATGTAAGTCTCGGATTTCGGGGTCGCAGCCGGTATTCAGTAGGACCTGTGTGATCTGGGGCTGCTCGGTTATTACTGCCAGGTGCAGGGGGGTCTGTCTGAGATGATTTTGCGAGTTGAGGAATGCGAGGTCACTTTTCGACAGTTGCACAGCTCTCAGCGCGTGCTCCTTTGCTTCGTGGATGATGGCGAGATGGAGGAACGTGTCTCCGTCCGGCGTGCGCTGCTCCTGCCACGGCTGCTGCTGCAGTTCAGGCCCCGGCGCCGAGGCCGGCTGCAGGCGGATCTGATCCAGGTCCTGCACCATCTGCTCGTACTCCTCGTCCTTCATGGAGTCCAGGCCGCTGTCGATGCGGTCCTCGTAGCCCATCTGATGCTCCTTCTTGCCCTCTCGCCCGTGGGGGCCCATGGCCAAGTCTGCCGCGGCGTCGCCCAGCACCGAAAACATGTCACTGGCCCTGGAGACCTTGACGTGAATGGGAGGGAACATCCAAGAGGGGGGCTTCCAAGGTGTCCAAACAGTGCCCGCTGCCCGCGACGGGGGGCGTTGGGTGACTGTGAGAAGATCCTATGGGTCGTGTAGGTGTCTGTAAGAAGCCCCACTGGTGCCAGTGAGGTGATCTTCGGGCGCTGTCGGATCTCTCAGACTCAAGACCCTGTGTGGCTGGCGTTGGTTGAAGTCCCGGAACAGCTCTGGTGTACTGTGTTGTGATGTGCAGTACTCAGTGCTCTGTCTCTCCTCTGACAGATCGGAACA
>TRINITY_DN19448_c0_g1_i1 len=594 path=[0:0-593]
AGAGCATTGTACCATGCAACATGCACCGAAAGATGCAAGTGAGTTGAATGATACTGTTGCGTCGAATGACACACGTCGCCTCCTATTCATAGAATGGCCAACGCGTCCATGGTACACGTGCGTCGTATGACACATTGTGTGGTAAGATGCACAGATGCGCAGCATAATACCCGATGCGACTTGGCATGCTGGCCATTCTGTGAAAAGCAGGCAACTTACTGGGAGCTTTCCCCTTTGCACCCAGGTGCATCTGTTTGTGAATTGGGGCCAAAGTATTGATATATGGTCTGACAGTACTGGGGCTTAAATATGTTCGAATATTTGTACTTGTAGTACATTTTTTCTAATTTGAGCAAAGCAACAACAGGTTTTGGAAATGCTTCATTTTTGCAAAAGAATTGGGATTTTTTTAATCAACAATGTTTGAGTTTATACTTTTGCTCTTTGAATTCCCAAGCATTTTTTCAATGGCTTATCGTCTCAAGTTGACCATTTCAGTGCAATGCATGGATAGCATGTGACACAACCACAACACATATTCCCTACAGTTGTGCTCTCAATTCCCCATGCACAACACTGGAAATAATCACTCAG
>TRINITY_DN19484_c0_g1_i1 len=1592 path=[0:0-1591]
CTACTTGCAGCTGAGAGAGCTGTAACTGGTTACAAAGACCCTTACTCTGGCAAGCTAATTTCCCTCTTCCAAGCTATGAAGAAAGGGTTAATACTGAAAGATCATGGCATCCGTTTACTAGAAGCCCAGATTGCCACTGGTGGCATCATTGACCCAGAAGAAAGCCATCGGCTTCCAGTGGAGATGGCCTACCAGAGGGGTTTGTTTGATGAAGAAATGAATGAGATCCTCACAGATCCCAGTGATGACACAAAGGGCTTCTTTGATCCCAACACCGAGGAGAACCTGACCTACCTTCAGCTCATGGAGAGATGTTTCACCGACCCAGAGACTGGCCTGGTCCTGTTACTTTTGAAGGAGAAAAAACGTGAGAGAAAGACCTCTTCCAAGTCATCAGTCCGCAAGCGTCGGGTCGTCATTGTAGACCCTGAAACAGGAAAAGAGATGTCGGTGTATGAGGCCTATCGCAAGGGACTTATTGACCAGCAGACTTACAATGAGTTATCTGAACAAGAGTGCGAATGGGAAGAAGTTACCATCTCCTCGTCCGATGGTGTCGTTAAGTCAATTATCACAGACAGAAGATCAGGGCGGCAATACGATATTGATGAAGCCATTGCCAAAGGCCTAATTGACCAATCTTCCTTGGACCAGTATCGATCAGGCACTTTGTCCATTACAGAGTTTGCAGACATGTTGTCTGGCAACATGAGTGGATTCCGTTCAAGAACGTCCTCAGTTGGTTCTTCTTCGTCTTTCCCTGTAAGTCCTGCTGCAAGAAGTCAATCTCAGTTAACTGCGTGGAGTGACCCCTCTGAAGAAACCGGACCAGTTGCAGGCATCCTGGACACCGACACACTGGAAAAAGTGTCCATCACAGAAGCAATGCATCGCAACCTTGTAGACAACATCACCGGGCAGCGGTTGCTAGAGGCCCAAGCCTGCACCGGTGGCATCATTGACCCAAACACGGGACAGAAGTACTCTGTTACAGATGCCGTCAACAAAGGTCTGGTGGATAAAATCATGGTGGACAGAATCAATCTGGCGCAGAAGGCCTTCAATGGCTTTGAGGACCCAAGAACCAAGGCGAAGATGTCAGCAGCTCAAGCTTTGAAGAAGGGCTGGTTATACTATGAAGCTGGCCATCGCTTCTTGGAGGTGCAGTACCTGACAGGTGGACTGATTGAACCAGATGCAAATGGTCGTGTCACCCTTGACGAGGCTATGCGGAAGGGCTCCATTGACGCTCGCACCGCTCAGAAGCTTAGGGACGTGAATACCTACTCCAAATACCTCACCTGTCCCAAGACCAAACTCAAGATCTCCTACAAAGATGCCATGGAGAGGAGCATGGTTGAGGACGTCACAGGGCTGCGACTCCTTGAAGCTTGTTCCCAGTCAAGCAAAGGTTTCTACAGCCCATACGCCGCCAGTGGCTCTGGCTCCACCTCAGGCTCCCGCTCCGGCTCCAGAACAGGTTCACGACGTGGCAGCTTCGACGCCACTGGGAGCCCTGCCTTCCAGATGTCCTTCTCCTCCTCCTCCTCCTCCTACACCTCATCCGGCTATGGGCGCCGAGTGACAGCGGG
>TRINITY_DN19489_c0_g1_i1 len=407 path=[0:0-406]
CTCATCTGTTTCTTAAAAAATATGTGCAAAGGGTTGTCTTCTACATCTTCCCTACAGGATGCAATGGTTATACATCAGAGTCTTCCTTGACAAGTGTAGCCGTGTCTTTAAATGTGTCTTCGGTCGGCGTGTAAGTGTGTGGTTGGTCCGTTTTGTGGGGAGATTTTTCTGGCGGCTGGAATGCCGACGGAGAGGGTGCTTCTTCTCCACCACCTTTATGGTCCTTTTCCATCTCTCCGTATATTGGGTTTTCAAAGTTGGTACTTTGTTTCAGTTTTCTTTTAAAGAAACTCCACTTTGACTCCTGAGCAGCGTCTGCACTTGTGGTAGGTTTTGGCGGAGCGAAAGATTCGAGGGTTGCGTAAAAGGGATTTTCAAAGTTCACCGATGTCTGTTCAGTATTTGTT
>TRINITY_DN19422_c0_g1_i1 len=343 path=[0:0-342]
CGCCAAGATGCCGCAGCTCAATAGCGGCGGCGGGGACGACCTGGGGGCCAACGACGAGATGATCCCCTTCAAGGACGAGGGCGAGCAGGAGGAGAAGGCCTCTGAGCGGGTGTCGGCCGAACGCGACCTCGACGACGTCAAGTCCTCGCTGGTCAACGAGTCCGAGAACAACAGCAGCTCTTCGGACTCTGAGGCCGAGAGGCGCCCCCAGCCCCGGGAGAACTTTGAGAAACCGCGAGACTACCTGGCAGAAGCAGTTAGGCGGCAGCAGCAGGAAGCCGGATTTTTCAAGGGTCCTCATTACGCCAGCTATCCCTTCTTGATGATCCCAGACCTCGGCGGC
>TRINITY_DN19404_c0_g1_i1 len=274 path=[0:0-273]
ATTGAATGCAATACCCTTCTATGCAGTGTAGAATATCGAATTCTACCTTGTGGGTCCTTTCCGAGTAAATTTGGATTGTTTATGTATATCACACCCGTGATTTACAGAGCCCTTTTATCCCCTTCAGTTCAACATAGACCGTTCGTGTCTCTCTGTTGAACTCTGAGCCTCAAGGTCCCATATAGATGAATACCTGTTCTGATGACACTGAACTAGATTAAGCAGATTATTAATATAGACCAAAACCAGATCAAATAATAAGATCGAATCACCC
>TRINITY_DN19477_c0_g1_i1 len=401 path=[0:0-400]
TAAGGAATCGCGTGTTGATGTCCCTGCAGCCGTGAGTATGTTGATTGAATGATCTGTCAGGTGGTTACAGTAACTCAGGTCTAGCTTGGAGAGTAAAGGCATATGTTGCATCACCAACAGTAGTGACGCATCAGTTATGTCCAGACCAGACAAACGTAGGTCAACTATGTTGCGTAATTTACTTCGGTTGTCGATCTGACCTGGTCTATTATCTGTAGGAGGGGACAAGAGGTCCCTCATTTGAGCATCTTTCAATCCTTCCACCCACTGTAGATCTAGAGTTCGAAGTAACGGGCAACTAGAGCTACAAAGTGCTGAAACTGCAACCCAGGAACAGCCCGATAACAGAAGGTCTCGAAGGCCTGGTAGTCTGTTAATGAGCCAGCTCAGTTGTTTTTTCG
>TRINITY_DN19408_c0_g1_i1 len=1755 path=[0:0-1754]
TTTTTTTTTCACAAGTAAAAACAACTGTTTATTACACTATTCTGGAAACAGTTAAACATGTGCTTTGCAATTTCAAGATAAAACATATCTGTGTTGTTATCAGTAACTCCATCTAGTGCATGAAAAGAGAGGGAAATAAAAGAAATGGAACTGGGAGATAAAAAAGTGACAATTAAGGGAACAAAAAAAAAAAAAGAGGGAATTGAGGGGAAAATAAAAGATCCCCTTTTCCTCCAGGAAGTCCCACGAGCCTAAAGGTGTTAGTACTCTCACTTTTCCCTTAAGGTATGTGATTTCTCACCCAGCACTTTATTACACAACAATAATGCCAGCTGCAATGGTTTCAGTGCTGACAATTTGATTCTGCACCCTCGACCTCCACCTCACTGGTGCTGCTGTCACAGTCACCACCACCGCTACATCTCTGTGCTCACTTCAACCTCCACCTGTGCTGAGTAATCCATTGGGATGAGGTGCTGATTCATCTTGAGGAACATTAGTCTCTCAACATTGATGGGGAAAGACATGTTTAGTGGTCATTATCAATGTAGCCTGCTGCACTGAAGACCCTCTCTGAGGAGACACTTGCAGGTGAAGTCTCCAGTTCCTCACACCTGTCCCTAAAGCCTAAGACTTTCCCTGCTGTCCCCCTGGACTCAGAGAAGGCCCCAAGGTACGTTGTGTGTCCCCCTCTGAAAGAGAACTGTGTTGATTGCCCATTGTGTAGCAGAGCCCCAGATTAGAGTGCGTAGGTCTCACTGGGCTAAGCGTTGTATTACTTTTAGATCATGTGTGCCTTCATGCTAAAATTGTGTTGCCCGACACGGCCTTTGATCACGTGAACTGTGCCCCTGAGATTGTGTTGTCTTTCAAGGCCAGTGCCCCAGACCTGCCTGGTTCCCTGCAAACTAACCTGACTAGTTCCCCCAGGCCCCCTCCACTACAAAGCGACTGCAAGGCACCAGCCCCCAAGATTTGAGGATGAAGAGCCACCAGAAGGGCAGAAGGTGGGGAAAACTGATAATCACCAGTGATCCAAGGGATAAGATTGAGGGTCCCACATACATAGGAGCCCCACACCAACTATTGGAATGGGTAGGCCCCAGGGTCTATGTGTATAGTGCATTATATATTGAGTGTTTCTCAATTCATATGTGGTTCGAAATAAAAATATATTCTATTTTTATAAAATATACGAGTCAATATTATCATTTATTGTGACTTCCCTGTGTGCTAACATTGTGTTACTTTAGTTTTCTACCCCCATATGCTCTGTTAATGTGCCTGAGACTGGTCTAGGCAGTGCTACTTGTTGAGAATCTACTGTAGGAATGAGATAGGGCTTGGCTTCAGTGAGTGCTAAGTAGCATGAATAGTCAAGACCAAGGCAGGTTGCAACTGTATTGGCCCAGCCTAGGCAAGACAGCCAGTGACAGGTGACCCCGGAGTTGGGCACAGTCCTATAGAGCCATTCGCCTCTGCTAATAGTGGGTTGCTGCAGACCATTGTTTATGCCCATTACCATTGCAATGGGAGCAAAGATTGCGCCTCAAATTGTGAATACACTTAAGACAGCAGCGGGGCACTAGCGCATTGATTAAAGAAATTAGTATCTAGGTTTACATTTGTAAATAAGAGTAACATATATATTGTGTACACATCCAAGTCTACTACAGTTACCACAGAAGTTCTCATGATCAAATGACAAGACAAGCTCTTCACCACCCTATCAGTAAGTCTCGGGCTACAACCACT
>TRINITY_DN19415_c0_g1_i1 len=563 path=[0:0-562]
CTCTTGTTTGATGAAAGTTGTGTTAGAATTGGACTACTTTTGTTTGTTGCAAGAGTTTTTTTTCTCCTTGCTAGTAAAATCTGCTTGTTGATTGGTCAGTGAGACTATATGGGTTTTGTATTGGATTGCTGTATGTGCAGTTCCATACGTTCAACCCAATTCCAAGACAAACTGTAGGTTGGGTCTTCTGAGGATGCAGTTTATTTTTCTCCACTACGCCTGTCAAGCAGGAGCAGATATTTGTGTGCAGTCTTTAAGCACCAGGGCTTGGAGCTAAATTCTCCCCTGATTTTCAACACTAAAAATTATTTTGTACATTAATTTGCCACCATTGGTATTCCATAAATTGCAGGGAGAAATCACTGATCCCTCTCCTTGTAGGAAACAATATGGGGGAAATATTGGGGTCAAAGAATATTAAATTGGAAGTATTTCCCCCAATTTCTCACTACACGTATTAAGGATTGGGGAATTACTCTTTGAGTATACATTTTCTCGCGGGTAAGTAGGGGTGAATAGGGGTGCAGACTGGTTTCATTTCTGGCACTATCTTTGTGTGGGGG
>TRINITY_DN19401_c0_g1_i1 len=337 path=[0:0-336]
TCATCGAGCAAGCAGGAAACCGACCCTTCAACCGTGCCATGCTTTTCAACATTGGATTTGTTGAAGCGATGAGGGACCTGGACTGGGATTGTATGATTTTTCACGATGTGGATCACATACCCGAAAGCGATCGCAACTACTACGGCTGTGGGCAGATGCCGAGGCACTTTGCGGCCAAACTTGATAAATATATGTATTTACTTCCATATGCTGAATTCTTCGGTGGAGTGAGTGGTTTAACAGTGGAGCAGTACCGAAAAATCAACGGCTTTCCAAATGCCTTTTGGGGCTGGGGCGGGGAAGATGATGATCTCTGGAACAGGGTAAAGTATGCAGG
>TRINITY_DN19438_c0_g1_i1 len=346 path=[0:0-345]
AATAGAAATTGCTCGGCAACTAACTTTGCTTGAATCTGAGCTTTACAGAGCTGTACAGTCCTCTGAACTGGTAGGAAGTGTCTGGACAAAGGAAGATAAAGAATCCAACTCTCCAAATCTTCTGAAAATGATACGGCACACAACCAATCTAACTTTGTGGCTTGAGAAGTGTATTGTTGAAACAGAAAATCTGGAAGAAAGGGTCTTTGTGGTCAGTCGTATAATTGAAATCCTGCAGGTTTTTCAAGAGCTTAACAACTTTAATGGTGTACTTGAGATTGTCAGTGCTATGAACTCATCACCCATTTATAGATTGGACAACACCTTTGAGCAAGTACCAGGCCGC
>TRINITY_DN19425_c0_g1_i1 len=346 path=[0:0-345]
CGGTGCTACCTTGACAGTGGACGAAGGGCGATCCCGCGCTCTTCGAAAAGGCGATTCTCTGGGTCATTCCTGACCCGTCAGTTGTGTGCTCACTGGTTGTGCCATTGCATCACAGTGGCACGTATCAATAGCTCCATCGGATCGCGCAGGTGGCGCAACAGTGCCCCAATCGAGGCGCTCAGCTACAGTGACGCTGCAGCAGTGTGCCACAATGAGGGCCGACCAGGCGTTACTAGCAAAGGATCTTGGTCCAGCAGTTGTAGATCGCACTTGGACAACTCTTTCAAGCTTTCAATCCTAGCCTCTTGGGCAGGTATAAGTCCCTCCCGGTCTGAGGTATTTGGGG
>TRINITY_DN19481_c0_g1_i1 len=736 path=[0:0-735]
CTTAAAAGCCCAGCTAGATTGTAGCCGCTAGCAACCAGGCTGCAATCACCCTCCTCTGCTGACATCATCCGCTGTGGCTGTGCTCCTCCGCTGCAAGGAGCCGCGCACAGTGCAAAGGCTGCTCCAACATGGCAGCTCCCCCGCCCGCCGTCGTGTGAGCAGCGCCGCGGGTGTGCACGTCTAACCCCCGGCTCCCGCTCGTGATCCGCATGGATATATCAAATGATCCCTATTTACCCTACGACGGGGGCGGAGACGACATTCCTCTACGGGAGCTGCATAAAAGAGGAACCCATTACACCATGACGAACGGAGGGTCTATAAACAGCACGACGCACTTACTGGATCTCCTGGACGAGCCCATTCCTGGGGTTGGAACTTACGATGACTTCCACACCATCGACTGGGTGCGAGAGAAGTGCAAAGATCGAGAAAGGCACCGACGGATTAACAGCAAGAAGAAAGAATCTGCTTGGGAGTTATCAAAGAGTTTCTACGATGCCTGGTCCGGATGGCTGGTAGTTACACTAACTGGCTTGGCGTCAGGCGCGTTGGCAGGGTTGATCGACATTGCTGCTGATTGGCTGACCGATCTTAAGGAAGGAATTTGCATGGATGCGTTGTGGTTCAACCATGAACAGTGCTGCTGGGGATCTAGTGAGACAACGTTTGAGGAGAGAGACCGATGTCCGGCATGGAAAACATGGGCCGAACTAATCATTGGAGAAGAGCAAGG
>TRINITY_DN19407_c0_g1_i1 len=3625 path=[0:0-3624]
CTGAATTTTTTTTTTTTTTTTTTTTTTCCGAGTGACAGGAAGGATTTATTTACAGATTATGTACACGTGGCACTTCCCACTTTGCTGTATTTCCCCCCTGAGGTTTCTGTGGTCAATAAAAACACATAAAAATAGACTTTACTTCTTTTTATAAAACTGATGAGAGAGGGTAAACTTTATGAAAGCACATGATTGGGGGCAGGAGGCCGAGGCAAGAAACTAAAGGGCCATTTCATCAAAATCACCTTCCCTTTGGCCAAAATAATTTCTAGCAGCATGAGGAAGGGGGAAGGGCCTGGTGTTTTGCCCCCACATTGTAAAACACAGCCCCATTGAGTCACTGTTAAAGTTTCTATGGCAAGTTCAGACTTTGGCAGCATCGGGCAGAAGTGCATCGGACTTTAATTTGAGGACAGTGTCACGGTCCCCCCTCCCACCTGAAATTCATATTTGATCTTCACACGGTGCCATCGGACACTGTGACGGTAGGCGTACACGCCGACGAGGAGACAAACATGCATATTTAGGACAGAAAGCACAACAGCTTTTGTTCTGAAGTCCTCCACCCCCCTAGTTTAGTTTCAGTCTTTAGGGGGGAGGTGGTGGGGTGGCACCAGGATGGCACTTGCAGGCGCGTCTTGGGCAGCGGTCACTCCTTGAAGCCTTGGATGCTGCAGAGTATCCTCTTCTGGTGCCCGGGCAGAGTGATACCCATCTGCTTCAGGTCGTCGGTGGAGAGATCCAGCACAGACTCCATTGTGTCGAGCCCGGCGGAGCGGAAGTTGATGATGTACCGCTTCATCCGGATGGACTCCAGCCACTCTGCGATGGTGCGGTAAGGAATACCGTCAGAACCGCTGCAGCTTGGGAGGCGCAGAGTTACCCTGGGGTCAAAGTCCGCAATGTTTTGGAGGCAGTGTGGGTTGGCCACAAGGTTATCCAGCTCGGTCTGGATATCCCGGAATTTGGGCCTCCTGGTGCGCTCGTAGGACCAGCACTGCTTCATCAGGTCATAGAGAATGGAGGGTGCGTCCACAGGCGGGGGAAGGCGGTAGCCATCCTCAATGCTTTTCATCACCTCCTGGTTGCTCAAGTCTCCGTAGGGTTTCTCCCCGTAGCACAGGACCTCCCACATGACTATGCCGAAGCTCCACACGTCGCTGGCGGATGTGAAGATGCGCTGAGCGATCGCCTCAGGGGCCGTCCAGCGGATGGGGATCTTGCCTCCTCTGGTCTCGTAGGTGCCCTCAACGTCGTCCTCCAGGATGCGCGACAGTCCAAAGTCGGAGACCTTGCAGAGGAGGCTGCGCGTTACCAGGATGTTGCGGGCGGCCAGGTCACGGTGCACGTAGTGCCGATCGGAGAGGTACCGCATGCCCGCAGCGATGCCCTGCAGCATGCTCACCAGCTGGGTGCAGGAGAACTTTTCATCATTTTGCCTCAGGAAGGCGTCCAACGCTCCTTTCTCCATAAACTCGGTGATAATCATCATTGGTTTCTCTTTGGTGACCACTCCTTCCAGCCGCACAATGTTCTGGTGACTGAACTGGCCCATGATAGTGGCCTCGCGCAGGAAGTTCCACCACTGTGAGTCAGAGTACGTCATCTTCAGCGTCTTAATGGCCACCGTCACCCGCTCCTTCCCCGGGAGGTGCAGTGAGCCGCGGAACACCTGGCCAAACTCACCTTCTCCAATGACATCCTCCTTGGTGAGATAGGCTGGGTTGATCTCCTTGGTGAACTGATGGAAGGCCTGGGAAGGGTCCTGGTAGACCTGCAGGTCCACGTAGGGCTTGAGCAACACCTTCTCTTCTCTGTCTGAGCTTGTAGAGCTGTTGTCACGTTTGCCTGTATTGCGACGGGAACGCCTGATCCGCATGTACAGCACGAGAGCCAGGAGCGCAACGCCCACCACTACCCCCACAGCAATTCCAGCTGTAGCACCGACAGAGAGTCGTTTGTTATCCGGTGGAAGGGTCCGGAACTCCTGTGGGGCGGAGAAAGGGCCAGGCCCCAGGTGGGTCAGTGTCTGCACCTTGAGGATGTAAACAGTGTCGGGCTTCAAGTTCTGCAGTGTCAGCTCTGATCCCTGCACATTCTCCACGGTGCAGTCGTTTTCCTCATCCTTTGTGCACCTGGTGACCTCATACTCCATGGAGTAGAGGCTGCGGTGCGTCGGGCCCGTCCAGGACACGGTGAGCGAATGCACCCCTTGGTCCACCAGTCGAAGGGAGGAAACCATCATAGGGACTGGGTGCCCAAGAGTGGCCAGCACCCTGGCACTTCCCCGGGAGGCCTGGCCGGGTGCGGACACCCCATTCATCGCCTCCACAGTGAAGGTGTAGTTCAAATAGGGCTGCAGCCCCTCCACGGTGACCGTCTCCTCAGACAGACCCTCGGATGCGGGGGAGAACCTCACGCTGGACTCACACGGGTCGCACGGCCCGTCGGTGATGGTGCACCGCTCGCAGGAGACGCGGTAGGTGACGTCCTGCCGCCCGCCTGGATCACTGGGGGGCAACCAGTGCAGGGACACCTGGGTGTCTTGGACAGATGAGCTGACATTGAGAGGGGCAGAAGGGGGCCGGGTGCAGGAGGCGGTGAGGTCTTCAGATGGCGCCCGGTAGAATCCTGCATTACAGAGGCACTCCGTGGCCCCCAGGGAGCCCGATGAGCTGTTGGGAGGACACTTCAGGCAGCGGGGCGTCTCGGGAGAGGCCTTGTAGAAGCCCTGCTGACAAGCTAGACACCGTTTGCCATCCTCCGCTGCCTCGTACCCGGCCAGGCACTGGCACTGCCCCACAGGCACCAGCCACGCGCCGTTGTCGCTGCAGTGCATCTTGGGTGGACCACCAATCTCCTCCTGGGCATTTTCCACGCACTTGCCTGCCACCTCGGTCAGGGGATTGGCGCCGGCCAGCGTCTCGGGGAAGAGTGCCAGGCTGTTCCGCTCTTTATCGCAGACCTTGTAAAAGACCCTCACGGACACCAGTGCCATGCAGGCCCCAAAGTTCTGGAATGCCAGATAGAAGCCGCGTCGGGTGAGCCGGCTGATGGTGCTCAGCTCCACGTTGAGTAGCGAACCCTTGCCGATGTCCTTTTCTCTGAAGCTCTCGTAGGGCGCAATGGTTTTAACCTTGGTGAAGGCCGGTCGCCGGAAGATGATGCCTTTGTCCTGGTCGGACTCCATGTAATAAAGGTTGTAGGTCTCCTTGCAGGTTGCCAGCTGGTCCGAGAAGCTCTTGCAGTCCCGCATTGTGAATTTCTGCTCGATAAAGATGCGAGCGGCCTCATCGCGGTAGATCCAGTTGCTGCGCAGCCAGTTGTCGGTGTGGCCATTCATGACACTGCAGTCCGTGTACGAGTAGGTGGCCGTCCCATTCAACATCATCTGCATCGGACTCCACCCATTCTCCTGAGGGTCCGGCAGCCACCCCAGCCCACCCTCGGCTCCAGCCGTGTCCAGCAAGTTAACTTCCTTGCCGGCGGCGCTGGAGGCCCGCAGGGCGGCGTGGAAGAGCAGCAGGCGGAAGGTCAGGCCCAGCCGCAGCCTCGAGGCGCTAGAATCCATCCTCAGCACTCCCCATGCGCCCCCGGGGGGGGGGCTCTCACCACCTCAGGGAGG
>TRINITY_DN19445_c0_g1_i1 len=607 path=[0:0-606]
CCTGCTGCACTCTGGACACTGGTACCCGGCAGTTCCTCGGTCGTCCCCATCCAGCAATTCCCGTCTCCCAGCCCTGGAGGGAGCCAGCAATGCCTCCTTGGCCCGCAGTGCCTGAATGTGGTTCTTTAACTCCCGCTTCTGTGCCCCACGAGCACTGCTCGTTGCGCCACTACCATTCCAGCATGGCTCCATGTCTGCTGCTGACCCCACCAGATGCCATCCCTGCACCCGGCCATCCTGGGAGATCTCCACCGCTCGCGCTGTGGCCTGAAGCCGCTCTGTGCAGCTCCCGTCTGCCGGCGTGTGTAGGTTCAGGTATCCCAAGAAGGCGTTGTCTGTAGGTGCCAGATGTTTCCCACGGCTGTGCTTCTTCTCTTCCTTGGCTGGCCGGTTGGTGGAGAGCAGGAAGGTGGAGTAAAAGGCATTGTAACCGAGGAGACCCAGCTCCTTCTTGGGCCTGGCACTGGTGGCAGGCCCGGTGGGCTTTTCTGCCTTCAGGCCCAGTTTGCTCAGATGCACCTTCATGTGATTTTTCAAGAACCAGGGCTCCTTGAAGCAGCGGCCGCACACCTGGCACTTGTGATCGAATGAGTCTTTGTGCTTACGC
>TRINITY_DN19490_c0_g1_i1 len=1631 path=[0:0-1630]
CTGTAATTTGTTGATTATGGAGTGATCCATCATCTAGTCTGTGTACCATCGTGACACCTCAGTGCAGTGGATTTTCATGGTCAGTGAGGGGGTGGTCGTCGCTTATCTGTTTCCTGCCTCCTCCATTCAGACATGATCAGTGCTGCTTCACGCTGCTTGTTTTCTGTTTGGGCCATGGGTTCTAACCATTTAAGATCATGTTAAATTATGTCTCATCAAATTGATGTGTGGTATATTAGTTATTTGTTCTTTGTATGATAGTGGGGATCCCCCGTATGAGCTGTGAATCGTCAGAGGTCTTCTCGGCCATGACTAGCAGGGATTTAAACACTATAGCCACAGTTTTTGATACATATAAATTTTTAGTAGCCTCCGATCGTTTAAAGTCATCAATTTTCCAGTAGACTCGCAGCACATCTGTACAGTAAGTGTCACACAAGTAAAGCCTGTGTAAAACATGCCTGTGTTCCTGCTCATACAGTTAGCATGTTACACTGTTGGCTGTTGCATGTGTGTTGCCTCCATAACCACCATTACTCTGCTTGTCACACAGGCATGGTATTCAGGATCACTCTTAGTTGTGGATAATTCTCTTATGTACTCACTTCCTGCCTAGATTTCCAAAATGTTTGCTTGTCTTCCTTGCCAGTGAGGATCCAAAAAGAGTTTTTACTAACTTGCATGGAAGTTAAATAGCAGGCAATGAATGCATTGCCCATCCCAAGGCTTTCATGTTCATATTAACCTGCCATCGCTATGCCACAACACTTTTTTTTTTTTGTATCTTCCAGTCCTAGGAGGGTTCTGGAAAGCATCTTGCATTCCTCTTACAGACTTCTTTTTAAAGGAGTCGTTTGAAATTTCTTTCTCCAATGTCACATGTTGGTCTTTCGATATTTGTTATTGGTTTTTCTGCAAAAGTTGAGTTTCAAGCAGCGTCTCTGGTTTTCCAAGCATGTCTCAGAAGCAGAACATCCCAGTGCATAGTATAGATGGTGGTGAAGAATCATCTGCTTCATATTGAGTGCTTTGATTTCATCCATGTTTCAAACAAGCTCATCCTCTGCCAGTCCCTAGACAAGCACCTCCTACAGGGGTCTGCAGCAGCATGCATCAAAGTTGGATCTATTGGGTTAGCCACAGAAGAATAAACTCTGCTCTGTATTGGGCTGTCTATCAAAGTATGTTCAGGCTAGTTGGCCAGTTAGAGGAGATGTGATGGGAAGGTTCTGTCTATTCTTTGTCCTGTAAAGGGACTCCCTACCTAGGGCTAATCCCATACTATTGAGACTAAGCTTACCACTATGCTAAAACACAGTTTGCACTCTGTGCATCTGAGGCTCTGATTGGTGGCAGTTTGGCATGTGGAAGGAGAATCATGTGACATTTGATTAGAAATAACATTCTCATAAAACCCCCAGCAGTAGTTGCTTAAGGGAAAGCATTAGATGTCATTGGTTGAAAAATCTAATTTTCGCATCTTCAAGTGGCTTCAAGGAAACACAAGCTGTTGGTAAATTATGCAGCGTCAGCATAAGCAAATTCTGTTGCAAGTATATGTCCGTTATAGAGTAGATTTTTTAAACTAAAATCTTTTAATTCAATCATAAAATGTGGGTTTTATTTTGAAT
>TRINITY_DN19453_c0_g1_i1 len=667 path=[0:0-666]
CTGCATTACACATCGAAACTCAGAACTGCATTGAACACAAATATGTGCATTTGTCCAACTCACATGTTTCTGCTACCATTGCCCCCTATCACCCCCCGCCCCCCAATTACCCATACATTAAACACATGAAACATCTACAACATCTGGCGCTCAGGGGCATGAGTGGCTGGAACTAGACTGTGATGGAGTCAAGATTTACCACCAATCCACACACCTTTTCCACCATCACCCCCCATGCCATCCCCCACAACGCCACGTCACATCCCCACCCCACCAAGAAACATTGCTGTCTGGAATTAAATTTTGTGGCTCTCAGTGCCAAGGTGAAATGAAAGGGCTCTGTGGGTGTCCTAGTCTGACAGAATAACATAACCTCGATGAGGAGAGGTGGGGCGCATTCAACGGACCATTGGTAACCACTGAGTACTTTGAGGTTTGCTATTGTGCATTAGCTGTGCACCCTGTTTGTTGTGAAAAGAAGATGGCCCTTTTATTCATGCAAACTAGATGGTCGTGGACCCGTTTCCTTTCCGTCAAATTCTAATGCGCTAAACGGTGAGAGGAGAGGAATAGTAAAGGTGCTCACAGCAAATTGAAAAGGCACAGGAGAGGGGGCATGGGAGTTGGTTCTGAGTAGCGGGTGCTGGTTCACTAGAATCCCCCACCA
>TRINITY_DN19479_c0_g1_i1 len=256 path=[0:0-255]
CACGTGCGCAGGCAGTCCTGCCCGAAACTCCTTATTGCGCGGCATGTCCCAAGGACTTGTAATGCCTTCACATTCCTCCCACAGGCAATCTAAAACCATACACAAACCACAAAAGTTCAAACTCACAGACTCTGGAAACAGTCCAATAAACCATAAAATACGACTCTCTAGAGGTAATCCACAACACACAACACAACCCACACATAGATACATTCAGCAAGCAATCAAAAAGCACACACGCCAGATCGGAAGAGCG
>TRINITY_DN19423_c0_g1_i1 len=220 path=[0:0-219]
CGAAAGATGTATAGGGCATAAGCTCTCGAGACCTCTATGCACTATACCAGCTCAGCATAAGCAATCAAACGCCTCATGGGCCTGGACTCTGTTCTAATAGCCATTCCTCTTTCCTCTCCTCCTGTGTACTCACATATTGAGTTCAGACTGAGATACTGCGCGATGCTGATTTGCTTCAAGGCAAAAGCCGTTGTTTCAATTAACAGAATTTTGAAGGAAA
>TRINITY_DN19446_c0_g1_i1 len=744 path=[0:0-743]
CCGAGCTGGGGTCCAGTGAGGATGAAGGTAAAGACGATGATGTTATTGACATCACGGGCAAGTGATTGCTTCAGTAAATGTACTGCCCAGTTGAAACTGTCTCGGATATCAAACAGGACTTGTAAAGGGACATCAGGCTGGAGGTACTGAGATGACTGAGTGCCCCATAGAGAGCGAAGGCCTGCAGGGGCGGGGTAGGGAAAGAATTGTGAAGATAAGGCTTAGAACCAGAGGACCGTCTGCATTTTAGCTGAGTCCATGGGGGAAGGGAGCTTGGGATATTCACACCATATAGGGGAAAGGAGAACCCCTACACGAGATTGTGTAAGAGCGAGAACGGGTATCACAATATGGAGGGTAGGGTTAGAGATGGGTTCCACAGGGTGGAAGGTAGAAGAGATGTGGGGGGCATAAAGGATGTGGCATCAAGGCCGCCCCATATGTGAAGGATAAGGGAGGGCCTTAAGACTTTAAAGGAAGTAGTACCCCACGCAATGCTTGGTAGTGCACACATTAAGAGGAGTTACCCTACATGTACGAGGCTGGAGGGTGGGGAACCCGACTGAGTAGTAAGGGGGTGGGAGAGCGCCCAAGGGAATAGTTTACGGGAGGAAGAGAGCCCCGGGAAGAGGGAGCAATGTCTCAACATGGAAGGTGTGAAGGATTGATTGAGAGGCAGAGTGGTGAAGAAGAACCCCACAGAGACAAGAGGAGGAAGGGCCCAACAAAGAAGGTAGAGGGGAG
>TRINITY_DN19412_c0_g1_i1 len=1174 path=[0:0-1173]
TCCCTATCGTGTTGTCCAGGAGGCCCGTGTCCGCATTCCTCTCGCGCCCCGACTTGGGCGCCCGGGTAACCTCGGGAACCAGTTCATTATTGAGCTCCGGGCGAGTGGCGGCCTCCTCCTTGTCGAGCTCGAAGTCCCCGCTGGGCCCTCCGGTCACCGGAGCCTCCACCTCATTGTTCACGTCGTGGAACTGGGTCTGAGGAGCTTCCGTGACTGTCAGCATGGTTGTGGTGCTGGGCGCTGTGCTTTTCTCTATGACAGGGGTGACCTCTTGAGGCCTAGAGGTGCTGGGCTTGGGAATGACCCGTGGCCGCGGCAGGCTGGTGGTCACACGCACGTATGTCACTGCCTCTGTCGGGCTTTCCATGTCCTCTTCGCTGAGTGTGGTTGCTTCTGGTGTGGCAATTGCCACAGTGACAACAGGCGGCAGGACCCGGTGGACGCTGGTGGGTTTAGCTCTGGTCGTGGTAGGTGTGATGGGGGCTGAGGTGGCTTCAGGAACTGGGGCAGCGGGCGTGGTGGGTGCTGGGGCGGCAGGCGTAGTGGTGATGACTTTCCGGCTTTTAATGACTGGTGGCACGGTTCCTCTCTCTGTGTAAGGGATGCTGGTGGGGCCCGGCTCCGTGGCCGATTCCTCAGAAGGCAGTACTTCGAAAGGGGTCACCACAGGCTGCACCCACGTCATGGGCAGCACAACGTGCGTGGTGGTTAATATACTGGCCGCTTCTGTTGTCACTTTTACGTCAGTCTCAATTCCGGATTCCAGTTCAAAATCTCCTGATCCAGACCCAGAATATATGTCATCCACGCCATCGTCCTCAAACGAGTCCTCGTCCCCCGAGCTTTCAAGGTCGACTGGTTTTTCATCTTCATATGGATGTCTATAATGTAGACCCTGCCAAGGCCTTCTTCCCCAGCCGTTCAGGTTGGACATCTGACCTCTTCTCCTGGCAGCCATCTGGGCTTCAATCAGCGTAGCGCGGCTGACGACCAGCATCAGCACCAGACATCCGGGAACCAGCATCATGGCAGCGAGCGAGTGAGGGTCCCCCCTCCCCCCTTCGGACCCCCAAAGGTAAACCACGAGAGGACCCCCACACCGGCAGCAGCCGCCGCACCGCCGCGGGAGGCGAGGGCCTCGGTCCCCTCCCCTCTTCCCTTTGTCTTCCGGCAG
>TRINITY_DN19450_c0_g1_i1 len=461 path=[0:0-460]
GTCCGGGTCCATATCCTCGTCCTCACAGTTGCCCGGGTCGTCATGGTTCTCCGGGTCCACGCCATGACCGAGGTTGGCGAAAATGGGGTTTTCGGGCCCCAGGGCCGCTTTCATTTGCTCCATCACCTGGTAAGCTGCGGACTGCTTGGCGTGTTTCTCGGCGCGCCCGGTCCCCGTGGCCTTGTAGTTTTCCAGGTGGCAAGTAATGACGAATTCCCGCTCGCGGCCCCGGCCCTGCTTGCGGATAAATTGGTACTGGGGCCGCTCGTCCCTCCTCGCAGCCACCGTCTTTAGCGCCAAGATGTAGTTGGCCTTCGGGTGGGCGGCGCCCGCGAGGGCCCTCAGGGCGGACGAGGCCGCCTCGTACTTGGCCGCCTTCTTGGAGGGTCCCTCACCGCTGGCGTTGAGCTTGCCCACCGACACGCGGCAGACGTGCTTCGGGTTGGAGCCGGCCTTCTTGG
>TRINITY_DN19406_c0_g1_i1 len=2126 path=[0:0-2125]
TCCCCATCTTGAGGGTGAAGATGTTTTGTCACCTAGGATACTTTGAGCAGATCAACAGGGTTGTATGGGAGTTGAGGTGGGGAGGTTGAAGGGGCTGGAGGGGGTGGAGTGGGTGACAAGGAACAGGATTTCTCGTCTTGGAGGATATTGTAAACATTCTCACAGAAGCGCAGGAGGTGTTGAAATTACAAATGCGAAACTCATCGTACAAAGGGGATGATGCAAGTTGCCGTACATAGATTGTGACAGTTCGCACAGACAGCTGGATGGACGTTCGTTCGCTCTTCATTCTTCTCATTCAGGTCATGGCACCAGACAGTGGTTGTTTTGGCTCTCTTCTAAAAATGCCATTACGAATGAAGGATGTGTGCCCATTATGGGGAGGATGTAAGCAAAGTCATGTTTTTAAGTCTCCAGGTCCAAAATTGGTAATTTCTAAACTATTCCTGTAAACAGCAGGAGGTAGTCATGCCAGACTGATCCCCTCCATACTTAGTGGGACAGGAAAACCAGCAAGGGGCCTTGCTAGGGAGCTGGGAGGGTCCTTCAAGGGATGTGTAGAGTACATGGAGGTCTTTCCCAGATATGCTGGGGTGGGGGGCGCAGTAGTTTTGTAGGTGGAGCATCACAGCAAGGCAGGACAGTGTGCCTCAGGCACAGCTAGTAGCAAAGGTAAGGGGTCAGGCGGTAAACAGCAGAGTCATGTTTTAACAGCATCCTGCGGATTTCCCAAAGAGGCCTGGTGTATCTCCTTCATGCCAAGTCTTTCATTGTTTAACGGTTATTTCCTCTTTAGGGATCCCTTCTGCTTATCCAGCTCAGACGATTTTTGCTTTTTTACCTTGTCGTCTTTCTTCCCCCGGGTAGCCTGTAGGTTCTCATAGATGGAGGCCTCATCTTTCTGCTTTGAGGATTTGCGCGTGGCCTTGGTGTGTGTGTTCTTCTTCCCTTGAAGGCACTGGATGTTCCCATACTGAGACTCTGAATCTTGCTGTAACTGTGCCTGCCCAAATGCCAGCTTCTGCTTCGCTGTTTCAATGTATTGTGACATGGCGAAGTAGATGAATCGGTACTGGGCCTCCGTCTGCACCATGCCAGACCGCTGGTCACGCACCATCTGGATTGTTTTCTGAATATCAATGTCACAGTCCAACCCTTTGATGTTGATCATGTCCATCAGCATGTCGATGACAATGATGGTGCCGGTCCGGCCAATGCCCGCACTGCAATGCACAATGATGGGTCCGGTACCGGGCTTGCTCTCCTGTTCCCGGTTGATCTCATCTAGGAAGCTCATCACAGCACCAGGATCCTCTGGCACACCATGGTCAGGCCAGCTCAAAAACTGGTAATGCCAGATGTCCCGGACGTCATTTTCATCATTTAGCTGCGACAGTCTTAGACTTCGGATAGTGCGGTCCTTGGTTATGTATTCCTTCACGTTCTCCACCAAGTAGGGGCCAAACTCCTTCGTACCCTCCAGCTCCGGCCAGTAAGGGAAACATTTGTTCCTTCCCTTCTCCACCTGCCGGGTGGTCATGACGATGAGCCGGGACTTTTCCTGCCAAACCATATGCCAGAAGTCATTGACGGTGGTGGCTAGGCAGCCCTGGCAGGCGGTGAATCTCTTGGAGTACTCGTCCGGACTCAACAGGCGGTTCTTCACATAGTTGGCATTGATGTAATCGGAGCCTGGATCGTTCGGGGCCCCAGACTCAAGGACAACCCTGGTCTCATCAAACGGTAGGATGTTCTTGTATCGGTTTTTGCTCTTGTTCTCTGGTCTCTGCCCTTCAGAGCGGTTCCGGAGTTGCTTGGCTTCCTGCTTCTGTAAGGCATCAAACTCCTCCCAGAAGCCCGCCTTGGCTGTTTCGGCCGCTGCGTCGATTCGTTTGTTCAGCTCCTTCACCCGGTTCTCAATGTCGGCAGCATGGATCCTGGTGGCAAAGTATGGCTGCTTTAAGTAAACCTTAGTGCCCGACACCTCCTCAATGTTATTCTTCTTATAGTGTTCAATGAGGTCAGCCAGGGAATCAAACTTCTCCTTTCCTCCCAGAGTGTATTTTCCATTTGCGCGTCCCCTGAAGATTATTAAGGGCGCCCTCTGAAGACTGGGGTTCAATAAG
>TRINITY_DN19428_c0_g1_i1 len=1005 path=[0:0-1004]
TTTTTTTTTTTTTTTTTTTTTTTTGTTTACATTTTTATAATGCTTAAAAACAAAGAAGGCTACTAATTATTCCTTCATTTTTATTTGCTCGAGAATAAAAAGGATTAAAAACAGAATTAACAAAACACTCTGGCAAGAGAAACTATTGCTGTTTTTAAACATTGGCAAGAGAAACTATTGCTGTTAAACATTGCCACCTACAACACCTCCAGGATGGCAGGGACCTAAAGATACTGGCAGCACCGCCTCGCACGCAGTCCAACTTCGCCTCGACCGCAGAACGCTACTTCCCAGCAGTCAACCTCCACAGCAAATACCCTGGGGTTCTGCAGTGGCCGTTCAGTGACACGCGAATGCCAAACACAAAAACTAAAATACAAATATGAAGCTGGTCTATTGCTGGGTGGATCTGGAAAGAATGCACGTTTCACTGGCAATCGTTTTTCATCAGTGTGGTTTTGCTCTGCCAAGGGATAATCCAAACTGCAAATTTGCAAACCATGGTCTTTGCCAGTCTAGAATCTTGGTGAAATTCACAGTTTTCAGCGCCATAATTAGATTTTCTGCATACTGTCCTTCCGATCTGAACATCCATAGTGTACATTAACCCTGAAACAAGCTGTCTCTCGACTAGAATCACTTTGGAGATCTTAGCGGTGTAGACGTCATTGCTGGCTTTGTTGTACTCTTTCATGGCAAAATTGAGTGCCTCCTGCACCTGTGAGTCAGTTTCTTTCACCACCATCGGTGCCCCGACAAACCGCCCTTTGCCTGCGTTTGCGAGTATGCCGGTCACAGCAACCGTGAAGACCAGCAGCAACAAAAATAACTGCCTCCAAGCAGCCATGTTCAGATTCAGCTTCTTTCCTCTGTCCCAGTAACTCGCCCTCTCTTCTCACTGCTGCCTTCAGGAATGCAGTAAACTAGCAGCTGCACAGACGCCGCTTGTTAAGTTCCAGCGGTCACACGGTCAGTCCGCTTTCACACAACCTCGTGACCGAGAGG
>TRINITY_DN19413_c0_g1_i1 len=1124 path=[0:0-1123]
AAAAGTCTTTTACATTCCGAATTTACTGCATATAATGTTAAAGACTTTTTAAAAATAGGGGGAAAATGGAAAATGAAGACCATCAGTCATTCTACGAGGAATATGTTGAACTATCTTTCATTGTCAGATTTTCAAAGCAGGATGCTTCGATGGCAAACAGCTTCAGCATGTCTATCTCGAGAGGATGCATATGGCCGGTTATGATCATGGAATGCAGAGGCCCTCCAAGCTCCACGGTGGCCATCTGCAGCAAGGTGCCAGCGGCAATGTTTTGGTCTTCCGCACCCACCCTGGCCAGGCCAACACAGATTGTCTTCTCAGTGATTGCAAGCTCTTCTCCCCGATCTCTTCTGTTTTTAACAATCGCCAAAAGTTGTTGTGCAGCTTGATTCACGTTCATGTACCGGGGAGGTTCGTAGATCTTTTTCCCTCTCATCAGGTTTTCACAAGATTGTTCTTTAACTTTGATATCCAATAAGCACAGTGTGTGCATGCCACTCTGTCGATTCCTCTGAATTTTATCATAAAAACTTTCCGGTTTCCAAGTGTCCGTCCAGAAAACTATGGAAATGGTTTCTCCAAAATTATACAGCTGCAAGCCACAGCATCCGACTGCATTCATTATGGAGGCATTATGAATAACTCTGTAAGGAATCCCGGCCTTCACTGCACGCAAAACAAGATCGCTGTGAGTTGTTGCCCCAAACGGATCGCCGACCACAAGGAACGCAACATCAGAAACAGCAGCATCTTTTAAAATCTCATCTGCTTCTTGTTCCACTGTATCTCTGTCAGCAATAGTTATTTCTTTGCCATAAAACTCCTCCAGAGCCTCCTTGCCCACCGTGAGCACGGAGGTGTAGGCCTCCAGGTACACCCGGCTGCACCGCTTGACCACCTGCAGGCCCTTCACAGTGATGTCCTGGGCGTCCCCAAGGCCCAAGCCCACCAGGTAGAGCATGGTGCTGCTGCCCCTGCACGGAGAGCACGGGGCGGGACAGGGGGCCCGAGGGCGCGGCGGGCAGCGGCACTCCCTCCCTGCCAGCCCCGGGGTACACTGACAGCTATCACCGGCCCTGTGCCCGCCTCTCACCCATGCCGCTGTGATGCTGCCAGCCTCGCAC
>TRINITY_DN19468_c0_g1_i1 len=1034 path=[0:0-1033]
CAGAAAATAGCTGCCAAGAACCAAGAAAACCTGGAAAAAAGTGCCAGTCCAAGTGTCCGACTGAAAGCTAACAAGGAGCTCGCTGGATTATCCTACCCGCCTCGGGCAAACATGCACATTTCCGACAGTCAACAAGAATTCTTCCGGATGCTGGATGAAAAAATTGAAAAGGGTCGCGATTACTGCTCAGAGGAGGAAGACATCACATAGTGCCAATTGGAAATCGGAAGATACTCTGTACATACTGTAGATCAAGCCGCAGACGACCATTCGAAGTCTACTACAGTGAACACTACATGGCAAGGCGGGATGGATTCCGCGTCGGTTTGGGCCGGCTCGCTGTTGCCCATCGCTGTGAGCATGCAAGGAGTAAATCACCTGGTCTATTAAGAAACTGACTAATGCTGCTAGACGAAAGCCATGGCCACCGTTAACTGTTCTGTGTCGGGATATCGCAGCAAGCTATTTGTATTCAATTTAAAGACAACGCTGATTGGACTAAGGCTAAAGGACGATTTTTTTATTTAACGAGGTGGTGTTGCTATAAGGAACGTAAATGCGTTGATGTGCGCTCGCCCAACCTCCTGTATTCCCAGTGCGCCGATGGTAGGCCCAAACGGGGACTTGACCGCTGGGTCGTACCTGGACAGTCGCTGTGTGTCAAACTCTGGAGAAGGGATGTGTGTGTGTCGTTGCTGGCAATAATTCTGCCTATACAGGCAAAATGACTGAGAATCTGCTGTCTGCCATACAAATACTGAAGAGGACGCCAGAGCGGACGTCTGCTAACAGGCAAACCAGGCCTTGTTCGAACAGTAGGCGTCTTAGTCTTACCCAAGAACTCGGCTTGCAGTATTTGCTTTGCCAAATGCAAACGGAAGTGTGATCACAATCATTTTGAGTCTTTTTTTCTAAGAAAATAAACATTTTACTGTTTTTATGTATTTCTGTCTTCTACCATTGATACCGTGCACAGTGAGGGGGGAAATGAGAATAAAGCTTCCTTTTTTCAGTTATGACACTCAAAAAAAAAA
>TRINITY_DN19418_c0_g1_i1 len=594 path=[0:0-593]
GCCGGCGCAGTACAATCAGGAGACTCCGGCGGACCCCTGGCGTGTAACGGACAGCTTCAGGGTGTCGTCTCCTGAGGGTTTGCGTGCGCTCTGAAGGACCAGCCACCCGTATATGTCAAAGTCTGCAATTACAATGGCTGGATCAATCAAGTCATATCGTCCAACTAACGCATTAAAAGCACGCAGGCCATCTTGAAGTGAAATCTCATGACGATACATTCATACCTATACATACATGTGTACAATATACCCCACCACAAAACGCATATATGAGTCAACATGTGATACCTCAGGTGATACAGTGAGGGATGAGGTGTGCCCCAGTGATTTCTCCATCCACGAAGTCACACATTCGCTCTGACACATATAACATGATGCCTTATATTGTACTTGCAATTTGGTCAAAAAAGGAGAAAAGTGCTTTAAAAATGCAATAAACATGAGTACAGGGATTTCAGTTTAGACGTGTCTGATGCCAAACTTATCATGATATTGTGACTTTTGTGGATCTGTATATTTAATGTACAGCCTATAAAACCTCAGGTCCAGAGAAAAATAATTGACTTGGATTTTATATTGTATGGGAAATAAACC
>TRINITY_DN19400_c0_g1_i1 len=1972 path=[0:0-1971]
CCCTGGAAGAACATACGTCACCAAAGAGCAAACGGGCAACCGTTCAATCTTTCCAGTGTCAGCTGCAACACCTTTCCAGTATCCTATCCAACAGTTGCCGTCTGTGTTCGGGAGTAAAACAGTGTCCAATAGCAGCCTCAGTTTCTTGAATGCGTTTCTGAAACCGACATCGATCCCGAGCATATTCTTCCCAAGGTCCCTTGCGATTTTCATTGCTTACATAGTGCTCGGTAACTTGATCAAGGAAGGTCACCTTTTTTTGCTTTGCATTCCTCCTGGTTCGTCCGCAAGTAATGCCAGCACGTGCAGATTCATCATATCCGATTTCATTAGGCTTAACTTCCTGCTGCAACAAGGGACAACACTGAGAGCTAACAGGACCTAACCTAGAACTTCGGTCTGTAGAACCAACACATGGCTTGGTAGACGGTAGAGTCTGAAATGGTCCCTTAAAATATAGAGGGTTGTATGGATCATCTGAATTATTAAAAGAGTTCCAAAGTCTCAAGTTCTCTGCCTCATCAGCACTACACTCTGATTCATCCTCCTCCTCGTCAGAGCTGGTGCATGCAGACCCTGGGGGATTTTCAGCCAAGGAAGACCCCTCTGAGTCTGAGGCGTCTGACAAGTCACTGCCTTGCACAGACGGCTCTTCCCTGATCTTTGGGCATGTTTCAATGGGTGCTGTAAAGTTTTGTGGATTGTAGGGGTCCTGGCTACTAAATGACATCCAGAGTTGCTGACCCTCTGGGTTCTCAGGGGCTGACATACTGCCCTCACTACCAAAGCCATCATCGCCTTCTTCCTCATCCCATTCACTTTCTGAATCTGAGCTCCATCCTTCTTCGTCGCTAGAAACAGCTCCCAAAATATAATCAATCAACTTGTTGTTGCATAGGGGCCTTACTGGAACAGGCAGATCCTCCTCTATGTCAGAGTCTATCTCATCCCCATCATATTCCCCAGTCGAGGGCGTGTGCTCTGGGATAGGTTCTTTAGAGGGCTGATACAAGTCCGCCAACCCATGTTGTGGAATTACTTCAATGTTGCAAGTTGGAGGGTCTTCCGCTGTACAGGGGGCTCTCGTGTTATGACTTGATGTACAGGAGTGGACATCCAGTACCCGATAGGGCACGCTCCCAAAGCCATGACTTCCATGCTGCCAGGGCAAGGATCCTTCACATGGAGTGGGGGCGTCAGGGTCATGATGCTTCCAGGGTATCCCGCTTTCACAAAAAGGGGTGTCAGGGTATTCGTGTTGTGAGTTAATATCTGTCAGGGGGTCATCCTGAAATTGAGAGAGCATGCTTCCTGTGTCATGATGCCAGGGAATGGATCCATCAGAATAAATGGGGGTGTCCGGGTCATGATTCAGCAGCAAATTCTCCTCCAGACTGTGGTAGCCGTGGTCCTGGTCTGGGGTGAGCAGCGTGTCGGCCTCGATCTTCCCCAGGAAGTCCAGGCGCTTCATGCGGATAAGCTCCAGTTCTGGCATCTCCTGTTTTGTTTCGTCACTGTACAGGGCCAACGATCCAGGGCCTTCTGCCGAGGCCCGGACTGTGGCGAGTTGTGACTGCTGTGCAGAGGCCGCCTGGAGCGGGGTTTCAGCGGCGGTTATTTTGAGCTGTGGAACATGGTCGATGGTATGTCCAGAGTGGTCTGTGGGTAGCGCACGTAGCTCTGCCTTGCTGCTCGAAAGTTCGTGGGACTCTAGCCTTGAGCTGTATGCTTCTGGGGATCCTGTCCATGTGTTGGCAACTTCTGGTGGCTCGATCCTTTCACTGGAAGATTCTGAGGAATGTATACATTTGCTGGGAGGCACCGGGGGCTCGGTCCGTTTACTGACAGATTCTGAGGACTTTGTCCAATTGCTGGTAGGCACCGGGGGATCGGTCCGTTTACTGACAGATTCTGAGGACTTTGTCCAATTGCTGGTAGGCACCGGGGGATCGGTCCGTTTACTGACAGATTC
>TRINITY_DN19474_c0_g1_i1 len=351 path=[0:0-350]
CAACTAGAGTACGAGGAAGAAGTTGCCAAGTACGATAAAATCTGTGAAGAAGCTCACGCTAGATCCAAAGACGAGAAAATCCTTCACATCAAGCACTGGCTGGATTCTCCCTGGCCCGGTTTCTTCACCCTCGATGGGCAGCCCAGGAGCATGACCTGCCCTTCCACCGGTCTGACTGAAGAAGATCTTACCCACATCGGAAACGTGGGCAGTTCAGTGCCTGTGGAAGACTTCACAATCCATGGAGGTCTGAGCCGGATTTTGAAAACCCGCGGTGAGATGGTTAAGAACAGGATGGTAGACTGGGCTCTGGCGGAGTACATGGCGTTTGGCTCACTCCTGAAGGACGGC
>TRINITY_DN19496_c0_g1_i1 len=384 path=[0:0-383]
GCTCTCCTTCGCCTATGGCATTTACACACTCTGCTATTTCCTCCCAGGCCCTCCGCTTCAGTTCATTAATTCTTGTATTAAGCTGCGTGGAGAAAAGGACATCTTTCCGATTTCTTATTTCTTTAAGTAATGTTTGAGTTTCCTGAACACTAAAATTGCCCTTTCGTTTTCTTTTTAACTGCTTTAATTCTTTCATAGTGTAAATCTTGATTTTAACGTATTCGTCAGAATACAAACACACAGGGAAGTCTTGACAGGTAACTCAGTTTTCTGTTGAAAGTTTTCTATTTAGCTGCTTGGGGCTCCAGTCTTCCAAGTTCTTGTGCCTGCTTCATCGTACACTTCGTAGGATGACCTCTGACCGCTGCAACATCTCGATTGCCT
>TRINITY_DN19441_c0_g1_i1 len=276 path=[0:0-275]
CTTGGGACAGGATCTTCTCTGGCATGAAAATCTTCTGTGGTCGATACTGTTGCTGCTGCTGCAAATGTTGCAAAGGAAAGCAAGATGAGGAGATGATCAAAGAGGAGCAGCCAAAGTCTGCACATGCTTACGAAAATGCTGTTTCAATTGACGATGAACTGCCCAATGGAAAACCAATTCAAACTACCTCTGAAGATGCAAACACAAGCCTCTAGGACCACCATCCCAGCAAACACCAATTTTACAAACTTGTACCTCAAGATAGACACACACGAG
>TRINITY_DN19437_c0_g1_i1 len=2747 path=[0:0-2746]
TTTTTTTGTTTTTTTTTTTTTTTTTTTTTTTTCAGTGTAAAAACGGCATTCTCTTTAATCTGTATACTTCAATCTCAATGGAACAAAAATTGCAACAATTACAACTTACTTTTGGGAAGAATGGACTAAAGTCTAGGTCCACTGAGGGCAGGTTACGGTCAGTCCCCAAGATGCAGGGGCAGGCAAGACGCTCGATCCAGTAGTCATGGAAAGGAAGGCACCCGACTTACAATGCAGTGTGCACTAACCCTGAAAACATTGGCATTCCTGGGCCCAAGTGCCTATACATTACAACCTGGTTACTCCAGTAGGAGAAAAAAAATTACAGTAGCAGCCACCTGGAAGCCACCCGTCTTGATGCCCAGAGACCTTACCAGTGCCCAATACAATCTCCACCCCTTCCTCCAGAAAACAAACAAGGGCACAACACTAACAGGCGTGTAAGGAGTCAGTCTTTGAAACAAAATGCAGCGTGCCAAGATAACTTTAATCAACCTCCTCCATTCGGGATGCATCTTCATCTTCCTCAAGGGGTGGAATGTCATCTGTTGCAGCTGCCACTGGTTCCTCAACTGCAACTTCCTCCTCATCAATACCTAAGCCCAACTTGATCATTCTGTAAATGCGGTTTGAATGAGTCTGGGGGTCATCTAAAGAGAAGCCAGATGATAGTAGTGCAGTTTCAAATAGCAGGACTACAAGATCCTTTACTGCCTTGTCGTTTTTATCTGCCTCAGCCTTCTGCCGGAGGGTTTCTACAATGGGGTGGTCAGGGTTGATCTCCAAGTGCTTCTTGGCCATCATGTAGCCCATGGTGGAATTGTCACGAAGGGCCTGTGCCTTCATGATCCTCTCCATGTTGGCAGTCCACCCATAAGTACTGGTTACAATGCAGCATGGCGAAGAAACAAGGCGGTTGGAGACAGTCACCTTCTCAACTTTCTTGTCAAGTATTTCCTTCATCAGCTTGCACAGGTTCTCAAACTTTGACTTGCTCTCCTCCATTCTCTTTTTTTCCTCCTCATCCTCCGGCAGCTCTAGGCCCTCCTTGGTAACTGAGACCAGGGTCTTTCCATCAAACTCCTTCAGTTGCTGAACACAATACTCATCGATTGGTTCTGTCATGTAAACCACCTCAAACCCACGCTTCCTGACACGCTCCACAAAGGCAGAGTTTGCCACCTGTTCCTTGCTCTCACCAGTAATGTAGTATATAGATTTCTGAGTCTCCTTCATGCGGGAGACATACTCTGTAAGGGATGCCATCTCATCACCAGTCTGTGATGAGTGGTATCGCAGCAGCTCCGACAGCTTCTTCCTGTTAGCAGAGTCTTCATGGATTCCAAGCTTCAGGTTTTTTGAGAAAGCCTCATAGAATTTCTTGTAGTTTTCCTTGTCCTCTGCTAGCTCACAGAAAAGCTCCAGACACTTCTTAACTATGTTTTTGCGGATGACCTTCAGGATCTTGCTCTGTTGCAGCATTTCTCTGGAGATATTCAGGGGCAGGTCCTCAGAGTCAACAACACCACGTACAAAGTTCAGGTACTCTGGGATGAGCTCGTCACAGCTGTCCATGATGAAGACCCGTCGCACGTACAACTTGATATTGTTCTTTTTCTTCTTGTTCTCAAACAGATCAAAGGGTGCACGGCGAGGGATGAAGAGTAGAGCACGGAACTCCAGCTGTCCCTCTACAGAAAAGTGCTTGACAGCTAGGTGGTCCTCCCAGTCGTTGGTCAAGCTCTTGTAGAACTCCCCATATTCCTCCTGACTGATGTCGTCTGGATTACGGGTCCAGATTGGCTTGGTTTTGTTCAGTTCCTCTTGGTCAATGTACTTTTCCTTAATCTTCTTGGTCTTTTTCTTTTTATCTTTGCCCTCTTTGTCTTCCTCGTCATCCGAGCCCACATCCTCTATTTTGGGTTTATCCTCTTCATCCTTTGTTGCCTCATCTTCCTCTTTTTTCTCCTCTATCTTTTCCTCCTCTGCCTCATCATCGCTGATCTCCTTCTCGCGTTCTTTTTCCAGATAAAGGGTTATGGGGTAGCCGATGAACTGCGAGTGCTTCTTCACCACCTCTTTCACACGCTTCTCTTCCAAGTACTCAGACTGGTCTTCCTTCAGGTGCAGGATCACCCGGGTGCCTCTTCCAATTGGTTCACCAGAGTCTACTTTGACAGTGAAGGAGCCTCCAGCAGATGATTCCCAGGCATACTGTTCGTCATCATTGTGCTTGGAGATGACCACCACCCTCTCAGCTACCAAGTAGGCAGAGTAGAAACCCACACCAAACTGTCCAATCATGGAGATATCTGCACCAGCCTGCAGTGCTTCCATGAAGGCCTTTGTCCCAGACTTGGCAATAGTTCCCAAGTTGTTGATCAGATCAGCCTTGGTCATGCCAATGCCAGTATCCACTAGTGTGAGTGTGCGCTCCTGTGGATTTGGGATGATGTCAATCTTCAACTCTTTACCATTGTCCAGCTTAGTGGGATCCGTAAGACTTTCATATCGTATCTTGTCAAGAGCATCAGAAGCATTGGAAATAAGTTCTCGCATGAAGATCTCTTTGTTTGAATAGAAGGTGTTAATAATCAGGGACATAAGCTGTGCGATTTCTGCCTGGAAGGCAAAGGTTTCAACCTCTTCTTCCCCATGTTGCACTTCTTCAGGCATCTCGGCTGTCCCTGGTGTCCGAGCGACGATGACAGGAAATAGAGCGGCAAGGAAGCTGCTGTTAACTGCGG
>TRINITY_DN19430_c0_g1_i1 len=628 path=[0:0-627]
TCTTAATTCAAAGAATGTGGCAAATGCTCCAGCTGTGGTGTATTTTATGATTCTTAGAAGAGAGTACATGTCCTTAGTATTGTACATACAAAACGCATAACATTTTGTCGGAGGATGAAGAGCCTTGATGTAGAGGGGGTGGTAAGGCAGTGGCATTTGCGGGAAAATAATGTCAGCTTATGTGCTAGAGGGAGCAATTATGGAGGTGGGCTTACTTGACCCCTGTCCACATCCTGCGGTGACATGATGGCCCTGGCCCATTAGTTGATGGCTGCACCAGACTGACTTAATATTTCTTTTCCTGGATTTCTGCAGTGCAACATCAGACCTGTACTACCCAGGCCATGGTTGTGAGGGTGCTAACGTGAACATCTCATAGCCACCCATCTGGGGACATGGGAAAGGGGGATGGCTGCACTGCAGCTTGGATGGGAGTGCAGCCCACACCATATGCCATGGGTCTATGGTCACCATGCCATTGCTTATCACTTATGTTGCTTGGAGAAATTGGGACGTTGGAGGCCTCGGGGGATGGAGGAAAACAGAGAAAATTACACAGGAAGGGACTTACGAGAACCAGAGACACATATGTGTAGATTTAAAGCCCTCATACCAACCATTTCCCCAC
>TRINITY_DN19439_c0_g1_i1 len=233 path=[0:0-232]
CTCTCCTTCAGTCATTAGGATTCATCATCAACTGGGAAAAGTCGGATATTGTTCCCTCCAGGAAAACTCAATTCCTGGGGTTTGTGATAGATACGAATCACTCCATCCTTCGTCTTCCTCCTCAGAAATTGAGGGACATCAAAAGAGAACTGAGAAGAGCTCTGATGCGTCAATTTATGACACTCAGGGACCTCGCCAGGATAGTAGGTCTACTATCCTCATCGATTCAAGCC
>TRINITY_DN19444_c0_g1_i1 len=3243 path=[0:0-3242]
CTTAGCTGTTTCAAGGGGCATGGGGGCCGTAGAGCCCCCGAGCCTGCTAGAAAGGCCCCGCTGGGATTGGCCGCCGCGGGGTGGCGTACCCTCCCATTTACCATTCCAGGGTGGAACCTGATCCGGGCTGCAGGGCGGCTAATACTTATTGAGGACCGGTCACGTGGACCACTTTTGACCAGGAGCTCTGCACGGGGCGAGCAGCGAGCCGAGGACGCACGGTCCCTTCTCCACGAACTGCCCTGGGCTTCCATTGAGAGAGGGAGGGAGAGAGCAGATACACGTTTTTTAAGTACAAAAGGGGGAAAAGGGAAGTTTATAAGTGAGGGGGGAGAAGCCAGGGCATGAAAATGACTGCCATCGAGACCCACGTTCAGTACAACCATACATACATCACGGAGGAGACGTACATGCCCCAGGAAGATGACTGGGACAGGGACCTGCTCCTGGACCCGGCCTGGGAAAAGCAGCAGAGGAAGACCTTCACTGCTTGGTGCAACTCTCACTTGAGGAAGGCCGGGACCCAAATTGAGAACATTGAAGATGACTTCAGGAATGGACTCAAGCTCATGCTGCTGCTGGAGGTCATCTCTGGTGAAAGGTTGCCAAAGCCAGACAAAGGCAAGATGCGTTTCCACAAGATCGCCAACGTGAACAAAGCCTTGGACTACATTGCCAGCAAGGGCGTGAAGCTGGTGTCCATTGGTGCTGAGGAGATCGTTGACGGAAACCTGAAGATGACCCTGGGTATGATCTGGACCATCATTCTGCGTTTTGCCATCCAGGACATCTCTGTGGAAGAAACATCGGCCAAGGAGGGCTTGCTCCTGTGGTGTCAGAGGAAGACCGCCCCCTACAGGAATGTGAATGTGCAGAACTTCCACATAAGCTGGAAAGATGGCCTGGCACTGTGTGCCCTCATCCACAGACACAGGCCTGACCTGATCGACTACGCCAAGCTCAGAAAGGATGACCCCATTGGAAACTTGAACACTGCTTTTGAAGTGGCTGAAAAATTCCTGGATATCCCCAAGATGTTGGATGCTGAAGATATCGTGAACACCCCAAAGCCTGACGAGAAAGCCATCATGACCTACGTCTCATGTTTCTACCACGCCTTTGCCGGAGCCGAGCAGGCTGAGACCGCTGCAAACAGGATCTGTAAAGTTTTAGCTGTGAACCAAGAGAACGAGAAGCTGATGGAAGAGTATGAGAAGCTGGCAAGCGAGCTGCTAGAATGGATCCGGCGCACCATCCCCTGGCTGGAGAACCGCACCCCTGAACAGACTATGAATGCTATGCAGAAGAAGCTGGAGGACTTCCGTGACTATCGCCGCGTCCACAAACCACCCCGTGTCCAAGAGAAGTGCCAGCTTGAAATCAACTTCAACACCCTGCAGACCAAGCTACGGCTCAGCAACCGGCCCGCATTCATGCCTTCCGAGGGGAAGATGGTCTCTGATATTGCCAATGCCTGGAAAGGTTTGGAACAGGTGGAGAAGGGTTACGAGGAGTGGCTTTTGACTGAGATCCGAAGACTGGAACGTCTGGACCATCTAGCTGAGAAGTTCAAGCAGAAGGCATCCCTACACGAGTCCTGGACTAGAGGTAAGCAGGAGCTGCTGTCTCAAAAGGACTACGAGTCCGCCTCACTGATGGAGATCCGCGCTCTAATGCGCAAGCATGAGGCCTTTGAGAGTGACTTGGCTGCCCACCAGGACCGTGTTGAACAGATTGCTGCCATCGCCCAGGAACTGAATGAGCTGGATTACCATGATGCCGCCTCCATAAATACCCGCTGCCAGGGCATCTGTGACCAGTGGGACAGCCTGGGCACCCTTACTCAGAAGAGGAGAGATGCCCTGGAGCGAGTTGAGAAGCTCCTCGAGACCATCGATCAGCTTTACTTGGAGTTTGCCAAAAGGGCCGCCCCCTTCAACAACTGGATGGATGGAGCCATTGAGGATCTGCAGGACATGTTCATTGTCCACAGCATTGAGGAAATGCAGAGTTTGATCACCGCCCATGAGCAGTTTAAGGCTACCCTGCCCGAAGCTGATAAGGAGAAGATGGCCATTTTGGGAATTCAAGCTGAGATCCAGAAGATCGCTCAGACCTATGGAATCAAACTGTCCGGCATCAACCCCTACACCAACCTCACTCACCTGGATATCTCCAACAAGTGGGACTCTGTGAGGCAGCTGGTGCCACACAGAGACCAGACTCTGCAGGAGGAACTAGCCCGCCAGCAAGCTAATGAGCGCCTTCGTCGCCAGTTTGCTGCCCAGGCTAACGTCATTGGACCATGGATCCAGACCAAGATGGAGGAAATCGGCCACATCTCAATAGACATCAGTGGGTCCCTGGAGGATCAGATGAACCACCTGAAACAGTATGAGCAGAACATCATCAACTACAAATCCAACATTGACAAGCTGGAGGGAGACCATCAGCTCATCCAAGAGGCCCTGATCTTCGACAACAAGCACACCAACTACAGCATGGAACACATCCGTGTAGGCTGGGAGCAGCTGCTGACCACCATTGCCAGGACCATCAACGAAGTGGAGAACCAGATCCTGACCCGCGACGCCAAGGGCATTAGCCAGGAACAGATGAACGAGTTCCGCGCTTCCTTCAACCACTTTGACAGGAAGAGAAATGGAATGATGGACCCTGATGACTTCCGTGCTTGCCTCATCTCCATGGGCTACGACTTGGGAGAGGTGGAATTTGCCCGCATCATGACTCTCGTGGATCCCAACAACACTGGCGTGGTGACCTTCCAGGCCTTCATCGACTTCATGACTCGGGAGACCGCCGAGACAGACACAGCAGAACAGGTCATGGCTTCCTTTAAGATTCTGGCATCCGACAAGAGCTACATCACGGTGGACGAGCTGCGCAGAGAGCTTCCCCCAGAGCAGGCAGAGTACTGTATCAGCCGCATGACGAAATACATTGGAGGCGACGCGGTATCCGGCGCCCTGGACTATATCTCCTTTTCAAGCGCCCTCTACGGCGAGAGCGACCTTTAAATAAAACTGCAACAAAAAACTGCTCCCACCCCATTAAGAGAGAAAAAGCCTTCGCGTCAATATTCGTCGTCCTCCTCAAAAAAAAATAGCACCTGTTCTCCCCTAACAATACAACCGAACTGGACAAAGCAATCCTGATTAGTTCTTATGTCGCACTTTAATTAAAACAAAGAAAAACAAAAAAAAAAAAAAAAAAAAAAAAAAA
>TRINITY_DN19431_c0_g1_i1 len=231 path=[0:0-230]
CAAAGTGCAAGACAAATGGTCGACGACATCTGCACAAGCAAAGGAGGATGTGGAAGCAGTGAAGGCGCTGCCGCAGTTTGATTGTCAAATGATTGACTGATTGGCAGAAAATAGGAGTGAAGATCATTTTGAGAAGATGTTTCAAACATTGGCACTGAGTTGATAGATATGCACCTGGTTACATTCTGTTTCATTGTCCTCATTTCGAGTCGGTTTGGTTTCAAGGGGCAG
>TRINITY_DN19462_c0_g1_i1 len=312 path=[0:0-311]
TTAAGGTACAAGACTGTTTTCTTACAGCCATCATACCTGTTAGAGCCTTTAATTTGTTCGCTCTTCTATCGGCTGAAGAGCCATACAGGAGACTCTATAACAATACGGTAGTGTTAGGCATACATTCCAGATTCCTATCTAAGGTGGTGTCAGAGTATCATTTGAATCAAACAATAGACTTACCAGTGTTTTTCAAGAATCCACAAACTCCTGCTGAGAGGAGTTTACCTACCTTGGATCCCAAGAGGTCTGTAAGTTATTACATGAAGACAAAATAAATCATAAAGTCAAAACAATTGTTTGTAGCATTCA
>TRINITY_DN19426_c0_g1_i1 len=843 path=[0:0-842]
CCGGCTTTTTTTTTTTTTTTTTTTTGAAACATTCTGAACTTTATTTTTCTCGTGTGTGAAATGCATTTAAAAAACAAATGTTAATTTAAGACACAACGTATTGAACAGCGAAGACGATACACGCCTTGCCCGACAGCCGATATTCACTTTCCTCCTCCCTGTGCTGATGAGTTTGCTCACAGGTAGAAACGTGATTAAATTTCAAGGATGACTCTCTCCCGCTGTGCTTCTTCTGTGCGCCGTGATGCAGGGCACCTGGAGGGAGCGGAAACCTAAGACTGTCCAAGTGGCAGGCCACGATGCAGACTTGTCGGACATCATGCTTTGGCTGCTGCTGCCTGTGCTGCTGTCAGCTGCTGGATTTTCATGCTCATCATCTCCATCACAGCCTGTTTCATGGAGTGCTTCTCTTGAAGTGCTGGCTGAATCTTCTCAATCTGCTTTGTCAAGAATTCAACTTTCCGTTTGAAGAAGTCTTTGGCACTGTCCGCAGTCTTCTCAACATAATAACCTGTTCCGACGTCTATTAGAACATGCTGCACATCATTAAGCTTGCCAGGTACATACATAGAACTGGTGAGTGGAACAAGCAATTCCTTCCCTTCATTACTTGGGGTGAGAACATTAAGGCAGTCCTTGGCTTCAACGTATTTTGTCTGTACCACCTTCAGCTGGGCAATGGATGAGGAGAGAAATTCCACTTCCTGGTCTAGCTGGTTCTTCAGCCCCTCCAGCTGCTGCAGAGGCAGCTCGGTTATGTTCACAGTCTGCGCCATGTTCGGTGGACAAGACTGGACGCAGGAGCGGGGCTTAGCGACGCTCTATCTGACAACTAAACTCGTT
>TRINITY_DN19495_c0_g1_i1 len=450 path=[0:0-449]
CTGGTGCTGATCCGTTCTTCCACTCCCTTCTCCACGCAGAAAGTAATGAAATTCACCAGAAAAACCTCAATCAGTGTGTCTGTGCTCGGGTGCAGTTTGCTTTGAGGATCGTCGAAGGCCAGGTACTTTTTAACGTTTTGAGAGGCGTGGACGACTCCTTGGCTGAAAATTTCACAGATGATGTCGGCCTTGTTATCCACGACAATAATATGCTCCTGAGATGAGTTCTGACCCATTCTGGCAAAAGATCCGATCAGTGGGAGTTTGCGGCATGAATGGTCCTCTGCTTACATTTCCTCTGTTGCACCTGTGCGTGGTGTTGGCTTTAGAAGAGGACGAATATCCACTGATGTAAAGAAGGAGTCTGTTCACCGCTTCACACTAATGTTGCAACCAAAAGCATTATGTGAGCTCTGACGTGCAAACAACTGCAGGTCCCGATTCCTTCAC
>TRINITY_DN19421_c0_g1_i1 len=239 path=[0:0-238]
CAGAACAGAACTCCTTGGAGTAGGGTGCTTTTACATTAACACCAGCAAAGGATCTTGCGGACTTTGCATCAGACAGAATCTGCTTGTTTCGTGTGTCCCTTAAGAGGGACAAATGCAGCAGAGTTCCTTTCACGTGATGCTTGGCCAGTGGAACTACTGAAATTACATGAATGCTGGCGGCTCAGGGCTCTTTGAACAACCATGCCATGGCCATGCTCTGTGCCTTGAAGTGAGCGCCC
>TRINITY_DN19449_c0_g1_i1 len=1272 path=[0:0-1271]
GTCTGAGTATAAACGATAGTTTAATTTAGGATGGACTGCACAGCTTGCTTGATCGTTAACGCAGCTTTATCCAGTTCTTCATCGGTCTGTTCTGTGGTTACTATTACCCTAATGCTTGGCGGAGGTAAATGCTTTTCTTCTTTTTCCAAATAGCGAGCTTGAGTCAGTGCAATTTGTCTGATCATGCAATATTCTACAATTCCCTGAAGTAATTTCACGTCTCTGTCCCGGGATCCACTGCTCTTGTTAAGTTGTAGGTGTAGTGCGGGAGAAATGGACTCACCCACAACCTTTAGACCAGAAACACTTTGTAGAGCCTTATGAATTCGCTTGCACTTCCCTCTCAAAACCTGGAAAATGTCAGGATTGTCTTCCATAATGTTGAGAGCCTCAATAGCAGCAGATGCAAGTAATGGAGGTAAGGAGGCTGAAAAGCAGTAACCTTGACCAGACAGGCGCTGGTGGTCAATAACAAAGGATCTTCCGCAGCAGAAGCCACCGACAGAAGCAAGAGCATTCTCCATGTTCGCAATGATAAGATCTATATCATCGATATTTATCCCAAAATATTCCGTCACTCCCCGTCCACGATCTCCAAGGACTCCAAAGGATAGGCTTTCCTCCACAAAAATTCTCACCTTGTATTTATATTTTAATTTTACCAACTCTGGAAGAGGACAAATATCGCCAGTATTCATGTATAGACCTTCCACAACAATAAATCTTCGAGTGACGCGTGCCTTGCGAGGATTCTTTTGATCTTCAACCTCTTGCTCCTTCAAGAACCTCTCCAGGTCAGCTATGTCATTGTGCTTGAAGTACTTAATGTGGCTGCGAGATGCTTGTAATCCTTTCTGAATTGCAAAACAGGCAGCTTCATCTACAAACACAATGTCTCCTCTTTTTGAATAGGCAGGAATAGCACTTGCAACGGTGGCAAAGCCGTAGGAATAGATAATTGCCTCCTCAGTTCTTGTGAATTTAGCAAGTCGCTGTTCCAATTCCAAATGAACATCAAATGTGCCATAAAATCCTCTAGGTCCGCATGTGCCAACACCATACGTATTTAAAGAGACCAGCGCCACATTCTTAACTCTTTCATGATCCAGTAGGCCAAGGAAATTAAAAGAAGCAAAGTTGATGCATTCTTTGCCATTCACCACAATGTTGTGACCCGGAGGGCCTGAAACAATGCTATAGTTGAGAGCAGGGTGGTCTTTTGGCACAGGAGGAACCAAGGGCTCAGGCTGCCATTCTTCAATTAATTCTTCC
>TRINITY_DN19478_c0_g1_i1 len=899 path=[0:0-898]
TGGTGTTTTTTTTTTTTTTTTTTTTTTTTTTTGAATGTCACAGCACGTTTATTGAGTTTCATTTGAGCAGGTTCTTGGCCAGAGCTGGTTAGTTGGCAGCAATGATCTGGTCTGCCCATGCGCGGAGCTCGGTCACACGGGCATAGACTGCTGGGATACTGGTGGAGCAGGTGCTGCTGCCCCAGGACACAATGCCAACCAGGTTCCAGGCCCCTGCCCTCTGACAGACCAGCGGGCCACCGGAGTCACCCATGCAGGACGTGGCACCGGCGCCCCCAGCGCAGATCATGAGGTCACTGATGTTGCTGCCCCAGTGTTTCTTGCACTGCTCGTTGGTCAGCAGGGGCAGAGCCGTCTGCTGCAGTTTGTTGGGGGTATTGATCGCATTGTATCGAGTCTTGCCCCATCCGCTAGTGACACAGACCTCGCCCCCTGCATAGTTGTCCCCAACAGCGGCCAGGCAGACGGGCTGAATTGTTGTCGAGAAGGAAACAGGTGTGGCAAGCTTGATCAGAGAGATGTCATTGTTGATGGTTCTGGGGTTCCACTTTGGGTGGGTAAAGACCTGGCCCACAGCTACGGACTTGATGGCTTCAGTATTTGAGCCTCTGTCATGTTCTCCAAGGACCACACGGTGGGACTTTGTCACAGAGCAGTGGGCAGCAGTGACGACCCACTGTTCACTGATGAGGGAACCCCCGCAGAAGTGAAATCCGCTCGTTTGCTGCAGCGACACCTGCCAGGGCCAGGATCCTGGTCTCGCCTCCTCACCATTCACAATCCTGGCAAAGCCACTAATGATTGGCTCAATGACTGGGACACCGCAGCCAAGCGCAGTGCTGACCAGAGCAAGGCAGGAGACGAGCCAGAGGAAAGCCATGGTTCAATGACTGTAGGCG
>TRINITY_DN10937_c0_g1_i1 len=557 path=[0:0-556]
GTACTGGAGTGGCCTAAAGTAGTGTTGTGTGTGTGTGTGTGTGTACAAAAACCAGGCTTGTCTTCTAAAACACACCATTAGCAAGCAGGCCTTCCCAATGCAAATGGGAATTTAGTCAGGCTCCATGTAAACGTCTAGGGGAAAGGCTCACCAACCCAGCAGAAAAGTTCAACACCCTAGGCTGGCACCAAAATTCTCACAATGGCAAAATAATGACAAGCATGGGCTACTGTAGCATATGGCTAAGAAGTGAGAGGTACAGGCTATTGTAAGGAGTGGCTAAGAAATGACAAACACTGGCTCCTGTAGAATATGGCTAAATAATGGCAAGCATGGGCTACTGTAGTCTGTAGCTATGAAATGACAATCACAGGCTACAGTGGGAACAGGCTACGGAATGACATACATGGGCTACTGTAGACCCTGGCTAGGAAATTACAAGGACAGACTAACAAGTATAAACATAAACACACTAGAGCATAACTAGGAAATGACAAATACATGCAACAGTGCCCACTAAGAGCTGGCAAGCATGGGCACTGTAGGGCACGACTGAC
>TRINITY_DN10967_c0_g1_i1 len=543 path=[0:0-542]
TCCACAAGCAGCAGCTGCGCAACTCAGGTGAGAAAGACTATTAAACAAATTTATTAAAACAAGGCCACCTATGGCTGAAGTCCATCTTTGGAAACCCAAGTGCGGGATGGCTCCTCCCCCGTGTGCAGCATTCAGTGCATCCGTGCAGGCCGGGGTCACGTCACACACATGCACAGAGCAGGCACGTGAACATCGCACTGCGCCACTACAGGGCACCGCCTACCATGCTGTTGTCAGTCTTTGCCTCGAAGGAGGAGCTGGTTTTGGGAGCAGGAGGGATTGCCGAATCCGGCTGCACGATGCCGCGTCGGTCTATCAAACTGGGTGGCAGTGGGGAGCACAGAACTGCACAGCAGTTTGTGATAATACTTCGATGGCTGTAGGGATTGGAAGAATCGTCTGCGTTCTTGCTGGACCACGAACCTTTGATGTCTTCATTTGTCGTCAGGTTGGATGCTACAAGGTATGTGTGAAATCCTGAGAGGCCCAGAATAGACCAGACTGAGAAGAAGCAGACCACAAGCTCCAGCACACTGGCCGGCG
>TRINITY_DN10942_c0_g1_i1 len=1339 path=[0:0-1338]
TGTTTTTTTTTTTTTTTTTTTTTTTTTTAATTTAAAAGACACCGTCTGAATTTATTTGCCTCCCTCATGACAATCAATAGGAGAACACCATCAATCTTTTCTCAGACCCCACTTTTGTTTCTCCTCCCAAGTCCCTTTTCCAAGCATAACAGATGCAGAGATTCTGTGAAGAACATCGATGAGAACGTGGAAAACCAAAATGAAGAACTGCAGAGTCATTAATAATATTAACAGAGCTACATGGTCCTTCTGACTCTGCGAGCTTCAGCTCGGGATGGGATGGAGGTGAAAGGTTGTAAGTCGTCCGCACTGTTGCGTGGAGCCAGCTGCCGGGCCGCCAAGGAAGGCGATATTCGAATGCTGAGGTAGGTGCGTGGACTTTTTACTTTGGCGGCCTGTATGCAATTTTCCTGCTCTTTAAGACACTCCACTTGTGTCTCTTCAGGTAGTATACTGTGGCAATTAGGAGGGAACTAATTATCACCATCTTCATTCCCATGCGTTTGCGCTGGTCATGCTCCGGCTCAGCTGTCCACCTGAGGAACGTGCACACATCTTTTGCGACCTGAGACATGGTAGCTGGAGTGCCATCCTCAAACTCAAGAACCTCGTTGTAAATGGGTGGTGCCATGGCTATAGCCTGGCCAGGAAAGTAAGCGTGGAAATAAAGTCCTTCTCGTAGTGAGACCCCGGTAGGAGGGTCACAGTAGCCAGTCAAAAGGGTGAAGACGTAATCCTCAGCACCATGCCTGGCATTAACGATGTAGCTTAGGTCAGGGGGCAGGGCCCCACTGTTGGCTGCTCGAGCCGCCTCTGGGTTGGGATATGGGCTGGGGAAATAATCAGACAGCTTGCCTGGACGAGTGAACATCTCTCCTTCCTCGTTAGGGCCATCCACTATTTGAAACTCCTCAGCTAGGGCCTTTGCTTCGGCCTCTGTGTGACTCGCGCCGATCAGGTTTCGGAAGGCCAAGTACTCCATGCTGTGGCAGGCAGCACACACCTGTTTGTACACCTGATAGCCACGACGGACACTGCTGTGATCCAAGGCAGAAAAGACACCATTGTGGCTCCAAGGATAATTCGGGGGATGCATGACCATGTCGGTGGCTTTCACCGATCTGTGCAAAGCCAGAGCTAATCCAGCTCCACCGGCAGCAAGCACACCGAGTGTGGTGAGGGCCACCTTCCGGCCTCGGGACAGAGTGGAGGACATAGAGGCCTGAGGCTGCGCTGGCCAGGCCGCTACGCCCCCAGGGGCCCGGAGAATGCCCCTCCGCGCCGAGCTCCGCGCCGCCAAGCAGACCGCTACTGCCGCCATCTTGGCCCTCGTGTGACG
>TRINITY_DN10971_c0_g1_i1 len=351 path=[0:0-350]
GCCCTCCTTTCTTTCCATATGTTCCCCTGGTGGGTGAACATTTTCATTTTGGGCACAACAGAGAAAATGTACCATTTGAGCGCCCCATGAAAATGTTTTTCACTGTCACAAGCTGTAAAGAGTGCTAATAACCAAAGCACCTCCATGGAAGGAACACCCACTGTCGACAGACAAAATGGCGCTGTGATTGCAAGCACCAATCCTACATTGGCTTGCTGATACTGCCACAGTCACGTGCTTGCCAATAGCCAATCAGATGACTCCGTCTATGCTAGTTGGGCATACTCGTAGTAGACACTGCTGGCCTACAGGGCTTGCCTTGTCTTAACCTACCTTCTCCGCATCCATTTA
>TRINITY_DN10963_c0_g1_i1 len=952 path=[0:0-951]
TGCTGCTCTTATCTGGTGATGAGAGGGAGAATGACCTCATTTCCACCAGGAATTAATTGGCTATTTCCTGGCAGAATTACTGTTGTACACATACACAGTATGAAACATTGGGAGGTTGGGATATGGTTAAAGGAGTCTAACGTAATCTCCTAAAATAATGCTGCTGCTGCTGTCGAAGGTGTCGGACACCAGAGTCTGTGGATGTTACGCCACTGCGGGGTTATTGTTGACATTCTTTCGCACACACCACATCATCTTCCTCCCACTCGTTGGGAACGTCTTAGTGTTATTACAGTATCAATATTGCGATGGGGTGGATTATTGAGGGGTGTTCCGAACCCTAGCCGTGCTGCCTGATGTCTCTCATTAAGATTCTCCATTAATTGTTTCAGAGGTCTTTGCACCACCAGGTGTCCCATTGTTGCACTTTGGGCCTCTTTTTATCATACAACTCCCTGCTTTGAATGCCAGGTGATGTCTCATGGAGATTTACAGTCTGTGACTTGCTCAATCACACGTCCTGGTCTGTGAGAACTGGATCTCCACCTGGGCGCTGTCCTCCCTGCAGCAGACGTCATTTTGGGTTACCTTGTTGTCATTAGCCGAACAGAACATCTTGGGATTCACGTTCAGTATTCGCATTGCATGCCCCTACTGTTAACACATGCCCTGAAAGGGCTTTTATGCTCAATAGAGCATCTTTCCCCCAAAAGAACGTTGAAAGAAAATACTGTCTCAGGGACCACTTTTAACCTTCAATTATGCCAAAATGTTACTTGAACTTCTGTGATAAATTACCCCATCCTGCTAACTGGATTGTCTTGCATTACACTGACAGAATAAAAGTGATGGGGACTGTCCCATTTTAGCACTATGATCTGAGAGTGCAATGTAAACACAAGAGCAGGTCGGAAACGATGAGCATTTTAAGACCGGTTAAAGCTGCCTAGCC
>TRINITY_DN10908_c0_g1_i1 len=291 path=[0:0-290]
TACATCTCTGACAGCTGCGCGGTTCCCTGGGTTGTACCCCAGGGATCCTCACTAGCCCCATTATTGTTTCATATTAACCGTGCCCCCTTAGCAGCCTTATTGGAATCCATTGGAGTTTCTTTTTACATGTCTGCTGATGACACCCAGGTCCTCTTCCATTTAGATGTGGGCCTGGGTGGTCTGAAAACTTCTATTCAGGACTGTCTGTTGATCCTCAGGGAATGGATGTCTAAAAACCTCCTCCGTCTTAATCCATCTAAAGCAGAGTCTTTGCTTTTCAATAACCCGGCC
>TRINITY_DN10960_c0_g1_i1 len=308 path=[0:0-307]
AAAAGAACTACATAATTATGAGACTTTTTGTAAAGACTTTTTAATCAGTGTTTTTTTCTCTACCGTGCACCTCTCTGTGCCTATCCTCTGTAGGCTGTTCATACCAAAGGGCATGGCATCTAATAGTTTGAGTTCAGCAGGAGGCCCATATGGGACCCCCACAGAGTTTGCGTCCATTTCCCTGGGTGCCTGTATACTGTCTTAACTTGTTAACAAGTGTTCACAGATGCACACATTTGTAAACAATGAGAGCATGCAGGAACAGCTCAATAAAACAAATGTACAAGAATCCTCTGCATTAGTCTATC
>TRINITY_DN10940_c0_g1_i1 len=627 path=[0:0-626]
ATCATAACTTCATGCAAGGATGTGAAGTATGACAGACATTGGCTGGCCACGGCATACGTCTGGTTGCTAATCCCATACATGGTTTACGATACCTATGCCATGTACCTATGCCACTGGTACAAATGCAAAGTGAAAGGGGACTTGGACGCCAAGAGACACTTTGTCAAAGCGATGAACAGCTTTCTGCAGAAAGACTTTCTCATGTGCGTGCATCACGTCGCAATTCTGACCATCCTGGTCCCCATTGCCCTGGTTTTTAGGAGAGATATTGGAGATTACTATGTGGGATGTCTCTTTGTGGCAGAATTAAGTACTCCATTTGTGTCACTTGGGAAAGTTCTGATCCAGGTGAAGAAGCAGGACACTCTGCTGTACAAGGTGAACGGAGTCTTAGTTCTTGTGACATTTTTCCTCTGCCGGATTCTTTTGTTCCCGTTCATGTACTACACCTACGGGAAGCAGTATGGGATCCCCATCTACAAGGTCCCTTTCAACATTCCCCTGCACTGCAACGTCGCCAACGCCTCCATCATGGCGCCACAGATTTACTGGTTCTGCCTGATTTGCAGAAAAGCAGTTCGGCTTTACTCTGGCTCGCAGCCTAATAAGAACAGATAGGTGGGACCC
>TRINITY_DN10911_c0_g1_i1 len=384 path=[0:0-383]
GTGCAGTTTAAAAGAAAAAAGAGACTATAAAATAAAAAATATAGTTTATTTAAAAGAGAAACTGCCGGTTGAATAATTTATTTAGTATTAAAACAAAATATTACAAATTTTGTGAGTTATGTGAATTAAAGGGAGACCCCAGATGCATGCTGACCTGGTGTATTTCTTTCTTATTTGGTAAATCTTTTGGACCACTCTTGAGTCCCCGTTTTCTGTGATTTTGAGACTTACTGGAACTGGCGTCCGCTTTGGAATGGCAGGGTGTCGGTGCCGCCAGAAGGGCGCAAAGACGTTGGGTGACTGGTAAAGATGAAAATCCTTGTGCGGAAATAAAGTTTCCCTCTGCCCCACCTAGATTTTATCCCTCCTTCTTCAGACTTCCCC
>TRINITY_DN10985_c0_g1_i1 len=626 path=[0:0-625]
CCTACTTTTAACAAGGTTGTGATATTTTTCAGTGCATGGATGAAGGTATCAAAGTCCTTGCAGGCTGATTCGATGCAGAGCATACTGAGCAAGCAGTCAGCCTGGGGTACAACCAATGGGTCCAGGGGGTTGCTTTCAAGGACATCACATTTCAGAACTTGTTTGACTGTTGCTCTTATTTTCTTCTGTTTTTCAGGCCACATCTCCCTGTCACCGTCCATTTCACAAACCATTTTTCCTATTGGACTCCAGTCGAAGACCCCAGGCTCATCCTCCAGCCATCGCTTGTACTCTTGACGGTTTCGTTCAGACAAATCTGTCACAATTATTGTGTGAAAGGACTCGCAAGCAGACATGATCTGATAGATGGTGGGACCCGAACCAATGTCAACGAGGGTGTCTCCTGTCACTTCACCCGAGGAGAATGTCTTGTGCAGATTTGAAAGCATGAATTTCAGATATTTCTCATCTGTAAAAACACCTGTATTTGCATTATAATAGGTTTCCATATAGTCCTTTGGATCAAACTCCTTCTGGAAGTAATCCCTACGGCTGAATTCAGTATCCATGCTGCAAACTTCAGTCTAAGTAATGCAATGCTTCTCTCTGGCTTCTCTGCTTCTAAA
>TRINITY_DN10986_c0_g1_i1 len=303 path=[0:0-302]
CTCAGTTACAATAGCACAATATCCAACGATGGCTGGACCTCCTTCTGTCAAAGTTTAGATGCACTGAAAGAGCTTTCAGAACTTGATTTTAGTCTTCGGCCATCAACTTGTCGCGAGTGTGGAGGTTGGTTGGCTAGTTTGTTGGATAATGTAAGAAAAATGCCTAACCTGACAGAGTTAGGAATGCAAAGGTGGCTCTTCACGGCAGCACAGCAGGGTCAATTCGAATATTTTAAGAAGGAAAATAAAAGGAACATCGTACTTGATTGAGAATTCTGCACTTGTTGCAACGTAGGCCAGGGC
>TRINITY_DN10981_c0_g1_i1 len=2070 path=[0:0-2069]
CCTCATTGGAGGCAGGCCGCGCAGCAGGAAGTGCGGGGCTCCTCACAGCTCCTCTCCAATCTGCGCTCAGCCCTCCCACCGCTGCTTACAAAAAAGAGAGGGCGGCCGAGGCGCAGACCCCGCGCACCTCACAGACTGCCCGGCTCCTTACAGCGCCCCTCGCCCCCCAGCCACCCCTCAGCGTGGGGTCCCCTACACCTTCCCGCCCTCCACCCCACGCCGTGTGGGAAAGGCTTCCGCACGCACACGAGGTCTCCCCCTCTCGCTGCCGCCCCCTGGGGGTCCCCCCTGGCCGTCGCTCCCCCTCAACACTGGACTTGCTACACTTCCAGTCTTTGACAGATTTATGGAAGTGTTGACGAGCTACTTTCAGTACTGCCACGCGCAACATGGTGACTGAAGATTGACACGAGAGCCATATTGGGCCATCAGGATTCCGGCTCCAAGAATTAACTATTCGAATCCATTGTGCAGGCGTCTCCCGGCCCAGAAAATCTATCTGCTCCTGCGTGACTCTCTCCGAGCCCCCACCGTCACCTTAAAATACTCAACATATCCAGATGGGGTAACGTGATAGGCTCCAAGTTGCTCGCGCTCCAGCTTGGACAATTTGTTACAGGAGTACGGGGCCTGCGGAAGAGGCCAGGTCTGGCTGCAGACTCCATACAGAGTGGAACGTTTTCAAAGATCGACGTTTTCTCCTCGTTGCACAGAAGTAAATTAAACCGTAACTTCAAGGGATTTTAATTTCAACTTCGCGCACCAGGATTATACGCATACCTTCAGAAGTTTGGAATATTTGCACACCCGTTGTTTGATTTTTCATCTTTGTTCTCACTGGATTTCAACACTTTTTTTTGTGTATGGTTCTCACCTTGGACTCCTTGCGTTATGGCTCGCATGAATCGCCCTGCCCCTGTAGAGGTCTGCTACAAAAACATGAGGTTCTTGATTACCCACAATCCCACGGATGCCACCTTAAACTCGTTTATTGAGGATTTGAAGAAGTATGGTGCCAAGACAGTAGTAAGAGTTTGCGAGATGACTTATGACAAAACTCTGTTGGAGACGGATGGCATCACTGTAATTGACTGGCCTTTTGAAGATGGGGCTCATCCTCCAACCAAAATTGTAGACGACTGGATAAACTTACTGAGATGCAAATTCATTGAAGACCCCGGATGCTGTGTAGCAGTTCATTGCATTGCTGGCCTTGGAAGGGCACCTGTCCTTGTAGCACTAGCTCTGATTGAGAGCGGTATGAAATATGAAGATGCCATTCAGTTCATACGGCAGAAACGCAGAGGAGCCATCAACAGCAAGCAGTTAACCTACCTGGAAAAATATCGCCCAAAACAAAGGCTCCGGTTCAAGGACCCCCAAAACCACAAGAACAAATGCTGCGTCATGTAACCACATTCGCTGTTGGATAAAGAACTTTACATGGACAGTCCTGCACACATCCACACACACGATTTCATAAGTCGTGGAGCGCTGGCACTGACTTTTTAAATTCGATTCTAAATAAGGCAATCTTTTACGATAGCTGCAGGCGTTTCTTTACTGTAGATTTTCTAACACCATTTGACTACTTCACTTTTTGTAAGATTAAAGTTGAGGGGTTCTGCGGTTTTTGTTTTGCTTGCAGGATCGGGTGTTTAAAAATAGTCAATAGCTCACTATTTTTATAGATAAATAATTTTGGAAGGCCGCACAAAAAGCATTAAAACCAGACTCCTGGCACTCGAGTCCTGAAAAAGAGGCGGCTCCGTAAGATGCCTAGAATATTTTAGTCGACACTAGGTGTTCGAAGAAATGTATGAGCAAGTGTGAACGAAGCCAAGCCGGTTCCTAGATTTTTGTATTGGCTGTGTGGAATTGAGCCTTGGTAACAAGGCTTCTACTCGGCAAGCCTGTCAGTGGAAGCAAAGAATATTGACCTGACTCGGGCAGAGGTATCGTGAATTGCAGATGTTACAATGGACAGAACTCGAGCGCTTGATCAAGCATACCACCACCCACCTCAAAGCCTTTAAAATCTTTTTGAAATATCACACACTCACTGCCAAC
>TRINITY_DN10996_c0_g1_i1 len=273 path=[0:0-272]
ATTTAAAACTCAGACTCTCCGTCCTCTGCTTTTGTATTACATTGTCTGCCATATCCCAGCTTCCTTGTGTACCATAGTATGGTTTCCATTGGTAATACTGTTCCTCTTCAGAATCTTTCTTCTCTGTTCATGCCTAAGTGAAGTTTCATCTGTGATGTCAAAGAAGGAAGAGTTTAGAAGCGGGATCCCCCGCGTAAAGCAGGAGGTTGCAGTGATGAAGCAAACCTTGTTAGTACAGTAGATGTCATGGGTTTGTGGTTGTGTGGCACAGAG
>TRINITY_DN10947_c0_g1_i1 len=734 path=[0:0-733]
CAAGCGGCAACTGGTCCAAGTTCTCCGCGCCGCCAGCACCTTCCCGCTCCACTTCGATGAGAACTCGCTCTTCGCCGGGAGCAAGGAAGAGGCCCAGAAAATGAAGGAGGAATTCCGGCACCGCTTCCGGAACATCTCACGGATCATGGACTGCGTGGGCTGCGTGAAGTGCCGCCTGTGGGGCAAGCTGCAGACACAGGGCCTGGGCACGGCGCTCAAAATACTTTTTTCGGAGAAACAGATTGAAAATTTGGCCGAAAGTGGCCCATCCCATGGTTTCCAACTCAGCCGGCAGGAGATTGTGGCATTCTTCAATGCCTTTGGGCGGGTTGCCACCAGCGTGTATGAACTGGAGCGCTTCCGGAACATTCTGCACGATGAGCTCTGACCCCGGCACACGGACACGTGGGTTTCACCATAAACAGGCGGACAGGTCACGGAAACACACCCACTATGTAAAAATGAGGCCTTCTTGAATTTTAAAACGTTTACTTGAGAAGATGAAGCAATTCTAAGCGCCCTGAGGCTCCACCCATGGCCATCTTGGAGCAATAGGACTCCACTGAAATAGAACTAATTTGGCACGTGCCTAGAAGCACAAAGCCAGCTGTGATGGATAATTTGTAGTCTTGAAATGTTGATTGTTACCCAATAGTAAATTATTTCCTAGAAGTCATTCTCCTAGTGTGACCTGCTTTGTGTTGGAGTGAAATTATGTGGTCATAGAACAGGAC
>TRINITY_DN10995_c0_g1_i1 len=301 path=[0:0-300]
CCTGCTTTCATCCGTTTCAATGCGGAGGCGCCAAAGGACTGCGAACTGTCACTCCCAGCCCAACTTTGCTCCGGCTTCTGAGAGGAGAGGGAGGCAGCGGACACAGAATTGATACCCAGAAAGGAGGGCAAGACATAGCCCAACGGCCACTCTTTTAGAGACGGAGTGGGAGTCCTGGACCAGCCCTAAGAAAACGGCGCTAGGAAATCCCAAAGAAATCTACAGTTTACCTGGATTTTAGAAATGCAGTTTAGCCGTAGGAAGAAGAATTTCCCCAAGCTGACCGGTGACAGGAAAGAGG
>TRINITY_DN10953_c0_g1_i1 len=978 path=[0:0-977]
TGATGGCAGTGCTTGAGCTAACGCTTCTTAACCACTGGGAACACTTCGGGGTAGCACTCCATCATCATTGTTTAGCTCATCTGCTGTGCCATCACAGAAGAGGACCAGCCATATGCAAATCAGTCTTGGTCCTGCCTTCCCGGGTCAGACCAGTTCCTCGGCCTGAGCCGGAGTAAGAAGTGTTACAGTGCAGTTTCAGGTAGTGCGTACAGTGCGTCACCAGTTCTCCTCAGTTCATGTGCGTAACAGCCCGCAGGCCTCCAGGGTGTGTCACAATATGGCGCACTGTAGTTTTTGGGAAGTCGGCGCCCGATCTCCGCGCCACTTGGATTTCTTCTTCTTCTTCAGGCTTCGCTCGGGAATCTGTTGTCGGATAACTCTGACCAGGTCATGGAATGCTTTGTCCACATTCAGAGGGGGGTCTTTGGCGCTGGTTTCTATGTATGGAATGTTGTGTTTTGCTGCCATCTCTCTTCCTTGTTCACTTGTGATTTTCCTCAGATGGACCAGGTCAACCTTGTTAGCCACCAAAATCATTGGGAACGATTCCCTGTCCTTGACCCGCAGGATGAGTTGGTGAAACCTGTCCACGTGTTCGAAGCTGGCTTTATCCGTAACAGAGAAGACTATGAGGAACCCATCTCCGGTGCGCATGTACTGCTCCCGCATGGCACTGAACTCCTCCTGCCCCGCTGTATCGAGCACATCGAGGATGGCCCACTGCCCGTCGATTTCCGTGTGCTTCAGGTAGGAGTCCTCGATGGTTGGGTCATAGTCTGGCACAAAGATCTTCTGGAAAAACTGAATTGTGAGGGCGCTCTTTCCCACGCCTCCGTCGCCAACCACCACGAGCTTGTATGTGTGGAGGTTCTCGCTCAGGACAGCACTTGTGGCCATTTTTATGGTAACTTGGACCCCTCACAGAAGGTGGGCTGCTAGCAGCGCCCCTGCATGCTCAGTGGGGAGGGGGCGGCCCGG
>TRINITY_DN10930_c0_g1_i1 len=616 path=[0:0-615]
TGCGCTGCTCTTTTGAGTGTGCCATCTCTGTCCAGTCATCTTGTTGGTTATCGCGATAACCCATAGCTACATCAAGAGTAATCATAGCATTTTCTTCTATGTAGTTCACCGGATTGTACACTATGTCGAGCTGAAGAATTAAAAGCAAAAACTGGAACCATGGCGTCATTTCATTATTGGCATAGGGGATATGAACAGAAAACACAATATCATTTGCTTCTATATGCTTGCTCATTGCTTCATCAGAATCTCGAATCTTTTCGCACTGGTGTTCACCCCAAGGCATCAACCATTTGGTTTTATGATGATTTTTTCTCGCATCAACACATTTCACAGCGAGGACGTCAATTGCAGACGTGGGACTTGGAGCAATGAAGCCTCCCACCAGAAATGCCAAAACCTGCAAAATGAGCAAAGTCACTCCAACGATACACAGCTTCTTCGTGCTCATGTTTTCTATGATTGCCCCAGCCATGTTTGCCCTCTTTAAATGCCGCAAATCCCTGATAACAGCAGCTCTTTCGGAAGAATTGATGGTTCCGGCAGCCGGGACTGTGGTGTTGGTGTTGTTGGTGCGGCGGCTGCAGTCTCCCTCTCCAGAGCTGGGATTTTCGCC
>TRINITY_DN10977_c0_g1_i1 len=203 path=[0:0-202]
CTACTACATGAAAAGTTTCTGGTTCGGAGCTGCATCCTGAGCAGAAGCCAGATTGATAAGGGCGTAATAGACTGAGAAAGAATGTGTTGGTGCGGTTGGGAGGCAAAATCATGTTTGATTAGCGTATCCCAGAAAGGAAGAAAAGTGATAGGATGGTTGTTGTTTAAGCCAAGGCTGTCGAGAGAAGGTATTTTAAGTAGCGG
>TRINITY_DN10959_c0_g1_i1 len=317 path=[0:0-316]
TGTTTATTGAACTGGATAATTCCACATCCAGCCAGTGGCTTTGATCTACATGGCATCATTGGCATACATAAGAGGGGATCCAATCAAATGCTCTGACTGAATAACATCATCATACATTACAGCAACAACATCCATGGGAATGACATCAATCAGTACACAGGGACAGCCAATTAGCGGGTTATTCTAATGGCACCTAGCAACAGAAACAGCCAATAAAAGGCGCAGCTCGCACACAGTTTGGACTCTATACAACCATACTGAGGAGTCTGCAACGTCACTAGCTAGGGACACATTCCGGGGTGCACAACATGTTCCAG
>TRINITY_DN10913_c0_g1_i1 len=812 path=[0:0-811]
CCGCACTGGAGACAACGAAGAAATCAATAACTCTGGAGGTGAAGTCGAAGGCTGTCTGCTGGTTCCCATGGATGGCAGTGATGCTATGCCGGTCTCCGTAGCTGGCACGGGGCATCCCTCCCTGAAACACAACATAAGGAGGCCCCTTCCTTGTGCTGTGCCAGGAGATCTTTGGGATGGCCTTGCATGGAAAAGGACCGTAAGGCACTTTGTTTTCCAGGGGCTTGGACTGCAACGCGTCATCAGATACCGACCACTGGCTGTAACTCCCATCATTATGACAGCTAATGATCTGTCGACCATCCTGTTGCCAAAAAATGTTCTCCAATTGCTGACCACCAAGGAACTGCTGCACGATGCGGCTGTTTGACAGGTCCCAGACAACCATCAGGCCACAGCCGTATCCAATCAGGATCTGATTAGAGTTTCTAGGGTGCTCCTGCAGGCATTCTACAGACTCGAGAGCCCGCCGGCTGCGGTAATCATCCGGCAACCGCTGCTGTAACATCTCTGGCGTGATGGTCCTCTCGTCATACACGCTGAAGGAAGGCAGTTCCACTTGGAAGACACTGCCGCTTTCAGTGCCCAGACACAGCATCGGATGGGAGGAGAGCGCCAGCACAGAGGTTACCTGGGTGGCGCTTGGAGGAGTCCCTGGGGGTGCCCGGAGAGTGAAGCTTTTCTCCTCGTGCAGCTCCGACACCCATTCTTGCCGTTTTGACACCACTGCTTGATGTTTCAGAACCCACAGGTGCAGGCTGTTATCATCCAGGAGTGTCACAAGCTGGCACTGATCAGGGACAAAGCAGAAC
>TRINITY_DN10931_c0_g1_i1 len=239 path=[0:0-238]
CGGAAGTGTGCGCATGCTGGTTTTTGTTGCCAGGTGCCTTGAACAGGGTTTATTAGCCTTGCGCCGTCGCTGTGTTCTCAGGATGATGGGACGTCCTCTCCAGTAATCCTTTCAGGAAGCCATGTCCCGACAAGTTTTTAAAAGCATTTCTGTGTTATTGCGTCACAAACAAACTCACTTTCCCCAAAATAACACCATGAAACAAAATGTCCCGGAGTCCCCTCCTGCCCAGACTTCCT
>TRINITY_DN10912_c0_g1_i1 len=720 path=[0:0-719]
CTGCGCTGCACAGTACAGTATGTGCGATTGCACTCTCCTAAATCTGCCTTTCAGGAGAGGGTGTACTGTAGGCTTTGTCTGCATTGTTCTACTGTACAACAAGGGTTTTCTGAAAAAGCCAATACAGTAGGTAGATAGAACTTACTGTATCTTCTATTTTTTTTGCAGGTTCCCAAAGGGGAAGAAGGCTGAGCAGCTGAAGAGCCTAACAAGATACAGAAAGAAAACCAACTCTTCGCCAGAAGGTGGATCGTATTTGCTGGAGAGGTCCTGTGATACTACCCAATTTTTTCGGCTGGTGGGACTCCTGAACTGTCTAAGTGTATGAATAATCCTGACACAGATCTGAAGTGAAAGTCACCATGGACCCCAATAAAGTCCATTGATGTAAGTTCTGATAACTCGCAAGATGTTGACAGCTGTGCCGAGAAGGACATCTCTTGCGTCAACCACAATTGTGTTGTGTTTTGTGAGCCCAAGCATGTTGTAAGAACTGAACAGCTTGCTCTCACGAATTATGGCCAGGCATCTTCTATTCCCCTTACTCAAAATATTGAAGTTAACGATAACAACTAATGTGTTGTGACCACTGGCACAAAAAATATGTCAGACTTTGATCAGAAGCCTTTTCCGAATTCAGAAGAACAAGTCGTTTAATCATGGAAACACACGTTTGGTGATATGTAACCAGACAGATGCCAGATCTGAACTAAAAGCCAC
>TRINITY_DN10900_c0_g1_i1 len=521 path=[0:0-520]
CCTGGGGGAAGGGTTGGGCGAGGAGAGGGATTCACTACTTCTGGAACCTGTCCAGGGTGGACCTCTTGCCGGGCGCTGCTGGTTTCTCGCTCTCCTTCCATAGAGTTTCCTTCTGTTGCTTCTCCTCCACCGTTTTCTGGATCAGAACCCGCTGCTCCTCGTGTGCCACTTTCTTCTTCCTCTTCAGCAGGTTGCCGGTCGAGCTTCTCCCTTTCTTCTTGTGTTTTGGTTCAAACTTCTCCTTGGCCAGCGGGTCGTAGCCCAAGCGCTCCACTTTTTCCTGGTGCTTCTGCTTCATGGTCAGGAAGTCCACCTCGCCCAACTTCTTCGGGTCCAGAGTGATGAGCTCTGGCTGCACCTTCTCGAGCAGGGCCTTCACCTCCCACTCCTGCCGCTGCTTCTTGCTCTGGAAGGGGTTACACTCCAGGGCGTCAAAGTTAGCCTCCCCGGCACCTGGTACCAGCATGCTGGTGAAGCCCTCTCCATGCCCAATGCCCAGCACGTCCTCATAGGGGCAGAAC
>TRINITY_DN10944_c0_g1_i1 len=494 path=[0:0-493]
ATTACTACCAGCGGGTGGGCGACCTGCAACAGAGCCTGCGGGACAGTGAAAGGCGGAGGTTGGAGTTGGAAAGGAAACTCTTCGAATGCAGTCGGTCAAATCGAGCCATATCCCGCCTGAAGTATGTGAAACTCACAAACTCCTTGAAAGAAATATGCGAATGGGAAAAGAAAGCTCAGCGGCGAAACCAGGAGATTTTGGAGGATTTTGATCGCATAGAAGCCCATGCCAGGGCTCTGACGCCCAGCACGGAAGAGCTGCAGCAGATGAAGGCAGAATATGAGAAACGCGTGGAGAGAGTGCTGCCAATCCGGAAGAAAAGTCCACAGACCACCTTTGAACAAAAAGAAGATGTTGGTGGACAGATGCTTCCGGTTGGAAAAGAGGCAGGAATTAACACGAGCCTGTCAAGTGCATCGTATCATCCAGCAACAATCTTCATGAACCGCCAAATGTCAACCAACTCAAGCATTGAACATTTCAGTACACAGCAC
>TRINITY_DN10905_c0_g1_i1 len=656 path=[0:0-655]
CAGAAAGGCTTAAGCTTGGCCAAGGGGGAGTCGCCTTTTCTGCATCATGTGCCTTCCACTCCTTGGGCCATGCAGTTGTGCCAAGCTACATGTCAGTGATTGAAGAAAGTCTGCAGGCAATGAACCTGAATGTCAGAATTGCTGCAGCTTAGCGCAGCACATGGATTGGAGATGCAGCACTTGGTTGGTCCTCCTGCCTCAGGGGTGCTATGATGGTTCACTTGATCCCACGCTAGTGAAGCTGAAGACTCTGCTCCCCCATGGGTACCTCTCTGGCAGAGTCCTGCTGGCCTTCTGCGAGTCCAGAAGTGTCCAGCTCTTGTGGATAAAGAAGAAGAAATGTCCCGGCCCACTGGGACTAAATTGTGATGGGTATGATTGATTCTTCCAGGCAGTGTGGTTCTACCTATAAATGGGCTTGTCCCTTATTGGTCAGCACTGCACTCCACAGACCCATAGGGGTTGAATAGAATGCACAGAAAGGCTGTTAATGAGGGGGGGGTTACCTTCAAATGGTGTCCTAAGAGGGACACAGTTATTCTCTAAAGCAATCACTGGCACGCACATAACCACACCCTTTGTCAGTCACACAGCTTCTGACCCGGACACTGTAGGCAAAACCAATGAGTCCAGCACCAGATTAGCATTCAGCACCC
>TRINITY_DN10933_c0_g1_i1 len=396 path=[0:0-395]
CGGGTGGAAACAGATGGGTGAGCATGGATTTTTCTGCAGAAGCAAGAATAGGCATACCTCTTACAGACTGGTGTAAACACAAACATTTGAAATGACGGTGGGGAGAGGGGGGAACAAAAATACTGAGGTAGCAGTACTCTGCTCACTGCAGAAAAACTGGCTTATGGATAAAAAAAATAAGACAGTATAATGACATGACATCAAAATCCAATCCGATGACCATGCAGAAACAGTACATGCTTTAGTTTTAGAAAAACATCACTCATTCAATTCTCTATAATCTGCTGCCATTTCTTCTGCTGAGAATGTCCATTGCCAACTTATTTTTTTTTTTTTACACGGGTGGATGGATAAACAGAACACTTTACATGCTTTCTCATCTACAAAACAAATATT
>TRINITY_DN10958_c0_g1_i1 len=288 path=[0:0-287]
TCTCCAGTTTAAAGATTTTCTCGGTGGTCTTATTGAGATCCAGGTCTCGCAGAGCTATGAACGCAGAGCCCATAAAGTCATCCATCGTCAGGTCACGGTCATACACCTTGACGTGTAGCTTCTGATTGAGGTTGGGAATGGGTAATACAAAATTCTCATTCCAGACTGGATTCAAGTTCTTGTAAACAACTTTACTTTTGTAAAGTGTCTTTTTGTTCAGTTTAAATTTCACGTACGGGTCACTTGTGCCAGATCGATCACGAATAACCAGGTTTCGCCCTTCTTTCA
>TRINITY_DN10997_c0_g1_i1 len=1131 path=[0:0-1130]
CTGGGCGAGCTCATCCATTCGGTTGTACTGTCTTTTGATGTCAAACTTGTGTATTCTCGATGGGTTCCTTTTCTCTATGTAGTCAGGGTGCATGTCCTCCATGAGTTGTCTTTTCTCCCACAAATCATAATCGTTGTACTCTGGCGAGAATCTGTTGTGCTTATTTACATTTCCACTGTCTACGGTTTGGGCACCCACATTGCTCCTCTTCTCAAAGTGTTTGTTTTTCCACCAGAGCTGTTTATTGTAAGGACTATATTGATGTGCAGCTCGCTTGTCTAGATCTATATTGTAGTATGGTTCATAGTTTGCATTATCTGAACTTTTCATTCCCCCCATATGTTCCTCACTTTCTTCAACAGTGTGCTTCTTCTCTTCTCTCTGATGCCTTTTCTCCCGGTCTTCTTCTTCTGCAGCATTGGTGGGGTAATGCCTCTTTTCTTCACTCTCTTCACCATAGTAGTGCCTCTTTTCTTCTTTATTCTCATGATTGCGTTGTCTTTCTGGTTCTTCTTCTGCACTTTCTTGGTATTCGCTGTAATGCCTTTTCTCTTCTGGAATGGATTTAGCATAGTGTAGGATTGTGTCCTGGATCTCATCCCCGTTCTCTTTCTTCTCTTCATAATAAGGCTGTAGCCCCCAAAAGGGCTGACTTTGGTGTCTCCTTTTTTCATAGCGATTCCTCTCTTCCTCCCTCTCGCCGCTGTCGTGTCTCCTCTCTCCCTGTTTGGGGTTCTCTGTATTGTAATTTCTCTTCTCCCACTCTCCTTCACTTCCCATATTTGGGGGTCCCTTTTTCTCTACTTGCTCTGAGCTGTGACTCTCATAGGAGTTTATTTTTTCACGGTGATGCGGGTGATGACTGATTCCATAAGGCTCCTCATCATAGTTTGGAGGGGTGTGGCTTTTCCTATCCCTATAATGTGTCTCCTCGCTGTCTGCTTCCTCAGATTCCTCATCCTCTTTCCTTTTATCGGAATGGCTCACCCTCTTTTCGTTGGTGGATTTATCAAATCTGGGTTTCTTGTGATAATACCTTGGCTTATAATATTGCTTTTCCACATCTTTGCTTTCATCTGATTCTTCTGATTCTTTGGACAGGTGAGAGCCTGGTCGCTTCATTTGGTGCGG
>TRINITY_DN10973_c0_g1_i1 len=262 path=[0:0-261]
GCTATGGTGCAACTCAATTCTGTGATAGGTTTTTCACTAGGGTCCCTGTTTACGTACAGCAGGCCTGCGGCTCAGAAAATGGCGGAACAGAGTCATATCCAAGAGAACAGAGATGAGCCATTGAGAAACCCAGCCTGCCCCATTCCCCTTGGAAGAAGTCATGGTCTCATTGCCAGAGCAGCCAACGAGGAGGGCCTACTTGACCCATAAACTGCCAAAGAGTGGCAGTGCCTTGGGCCAGTCCTTGGTTTTTATTTCGCCC
>TRINITY_DN10993_c0_g1_i1 len=901 path=[0:0-900]
CTTTACACATGATGGCCATGCACTGCAGCACTGTCACCTTCGCCGCCGTGCATCTGGACGTGCATCTGCGCCTGCATTCTCATAATCATCTCCTGCATGCGACGAAGCTCTGCTTCTTTCTCCAGCAATATTTGGTCTTTATTCACCTCCTCGTTCTCCACTTTCCTGCCACCCTTCTTCAGCCGCTCGGAGCGGAAGTTTTCGTAGTGAAGATCCTGGGTCACCTCCTGCAGGTCCTGCATGTGGGTGATCAGCATAGTCCTTAGCTTCAGGAAGTCATTGTGCTCCGGATTCTCCACTTCTACCACTCCCCAGGGATACAGCCGACCTCGAACCTTTTTACCTTTGGCCTCAATCAGCTGATTGGAACCAACCACAGAGAAAGGAATACTGGCCTTAAGAAGTCGAGTCTGCTCTTTGAAGTCCTCATCCTCATCAGATTCTGCATCTGGTAAGTGGTAAATTTTGATGCCATGCTCTTCGATTTCATCCAGAATCCGCCTCTTCAGCCTCTCGCGTTCCTTCAATGTCAGGGTGTCTGCTTTTGCGATCACTGGCACAATATTAACTTTGTTGTGGATGGCCTTCATGAATTCAACATCCAGGGGTTTGAGTCCATGTCCAAAGGGCGAGATGAAGTAGAAACAGCAGTGAACTCTATTATCGATGATGTGACGCCGGTTTAACCCACTCTCGTCATGAAGATACCGCTCAAACTGCTCGTCGATGTAGGATATGATGGTCCTGAAACAGTCTTGACAGTTTATCGCGTCTCCATATCCTGGGGTATCTACCACCGTCAAGCGAAGCTTCACCCCACGCTCTTCAATCTCAACTGTTGAGGCTTCAATCTCTACCGTTCTTTCAATTTTATCTGCTGCACCAGGGATGATCCTCTCTG
>TRINITY_DN10928_c0_g1_i1 len=459 path=[0:0-458]
GTTGCTGGGGTTGGTTGGGGGCCCATGCATGAGGGCCAGACCGAAGGGTTCCATGGGATCTTGGGCTGGGTGACCACGAGAAGCTCCGTTTTATCGGGGTTTAGCTTCAGCCAGTTTACTATACACCTGTATACCCACAGATTCCATCCCAGGGGAAGCACATAGCTGATTGTAATTTAACAGATACTACCTGCCTGCACAGTCGGTCACAAGCAGACCCTCATACTCTTTCGCCCTAACCTGCTGAGCTGAAAGCCCTGTAGTCTGCCATGTGAATTGTTTTCACAAATCGCAAAGGGCTGAACCTTCTACCAGACTGTTGCACACCTTCTTTCTGAATGTTGTCTCCAAATGACCCCAGACCATTATCGCTGTTCAAAGTATGTCATATGAACTAAATGAAAGTGGTAGAAGTAGCAATAAAGACAGGACATAGAACTCATTAGTTTTCTTTTGTGC
>TRINITY_DN10916_c0_g1_i1 len=606 path=[0:0-605]
CCCCTTTGGAGGTGCCATTGGTACACACACCCCAGACACACGCTGCACCATCACAGCACTCTGCATCCTGAGAGCACTTTTCATGGGATTTGCAGAGAAGACATTTGTACTCAAAAGAGGAAAACTGGCAATATTTCCCGGTTCCACAATCCTCATGAACAAAACACTCGTGGTTCCTTTTGACTTCATCGCCTTCCACAGACTGGATCACAGTTTCGGAATAGATGGTGGACCCGGTTTGGCTATCTGTTGCCTTATCAATTTCCTGGTGCGTGTCAATGGTTTGGTTTCCGACCGTTGTCTCTGTATTGGATACATTATGATAGTTGGGCGGCAACATTCCCGGATCCACATCTCCTGTGGTTGCTTTGAGACTTTCTTCCTCAACTTCCATCTCTTGCACTGCCTTCTTGAGCTTTTGCTGAGTGTCCTCCATCAGCTCTTCCACCTCTTGGAACATCTCGTTTAAACTGGCCTCCTTCCGCACCAAACCCAAAACTGGGTCTATGGAACCTGCCAATAGTACATCCTCAGTTTCATCGGGATTCCTGGGGGTGGGAGATGAATGCCCAGAGCCAAGGACCAGGACCAGCAGCATGAACCACG
>TRINITY_DN10917_c0_g1_i1 len=816 path=[0:0-815]
CCTCCGTCAGGACTCCATCTTCAGAGGCGTACGCTGCAGCCTGCCAGGCAACTCCCAGCTTAGAAATCTCACGGCCGGACATGCCCTCCGTCACCTTCGCCAACTCCGAACACTTCTTCCCATAGTCAAACTGGGCCAGCTTCAGACGCTGTTTCCCTTCTGTAGCCGGCTTCAGCACATACTTGTCGAAGTATAGCCTGACCAGGCGCTCCCTCTCGGGCAGCTGTGGGAGGGCAAAGTTCACAATTTCGTCAATTCGGTCATTGATCGCCCAGTCAAACTGCTCAGGTTGGTTACTGGCCAAGACGAGCATAAACTTGTTGCTCTGTTCGCCCGTCCGGTAAAGGAACGCGTTCAGGGTCGCCCTCAAGTCTTCACTGATCTTCTCTGTAGATCTCTTCCGTAGGAATGCATCGGCTTCATCAACAAACAATAAGAGGCCTCGCTTACTGGTGTTGGCCCAGTCAAAGGCCTTGTGCATGGCTGTCACACCCTCCCTCCCCATGGGGGCGACATCTCCACCAGTCATGATGGCGTAATCCATGCCAGAATGCATGGCTAGTTTCTTGGCAAAGAGGGTCTTCCCGGTGCCGGGGGGTCCATACATAAGGATGTTCCTGTACAGTCCTTTGTTCTTTTTCGTGTTTCTGGTTGCAATTGCAATGTCTCTCACTCGCTCCTCTAGCCGGGGACTGAGAACCACTCCCTCTAGGGCATCGAGGGGCTTGCTGAGGAGCCGCTTGCTGACCTTGATGGGGTGCTTGACGGCCTCCATTGCCGTCAGCCTCGATGTTTCCCTCAGGAGCGAGGGCTTTC
>TRINITY_DN10991_c0_g1_i1 len=535 path=[0:0-534]
CTCCTACACTTGCATTCCACAGCCTTCTCCAGTCTCTGCATGCTTCAGTTTTCTTTGGGTGTTGCTCCCTATTTCCACTTTATTCTCAAGTACCTGTGTTCCTCGATCTTCTCTGGTCCTTATTCCTGCATTTCACCATCATCTCTCCCCTGATCCTGCATTCCACGATTGAATGTGGTCACATTCTCCTGTCTCTAGTCCTGCATTATTCTTCCTTTTCTTAGTCTTCGCCATTCCCTGCTCCTGCATTCCACCATTGAATCCGGTCACATTCTCCTGTCTCTAGGTACTTTTGCATGCCTCCATCTTTGCTGATGCCTTCTTAATTACCTATAATCCCTGCATTCCTACCCCTCATCCAGTTTCTGCTCCTGACTTCATTTCCTCCACTCCCTGCTCCTGCATTTCTTTCTTCTGCTCCATCCCAACATTCCTCTGCCTCCCGCTCCTGCATTCCTTCTATCCAATCCCAGGATTCCTTCACATCCTGCTTCCGTTTCCTTCATTTCCTCCTCTCTCTCAACCCGCTTTTCAC
>TRINITY_DN10955_c0_g1_i1 len=279 path=[0:0-278]
CGTGCAGCGAGGGCGAAAGCACTATGGACCAGGAGGCTCCTACAGTTTCTTTGCAGGTCGAGATGCGTCCAGAGCATACGTGACGGGTGATTTCACAGAGGATGGCCTCGTAGATGATGTTTCCGGATTGTCACCATTGGAAATGATAAACGTCAAAAACTGGTTACCCTTCTACCACAAAAACTATGTCTATATTGGCAAACTGATTGGAAGGTTCTACGATAAGTCTGGGAGGCCGACCGAAGCTTTGAACGTGGCAGATGTAGTCGCAGAGGAAGG
>TRINITY_DN10904_c0_g1_i1 len=393 path=[0:0-392]
CAGAAAAGATGATGACGTGAGTGAACGGGAAAATGTATCCATGTGAGGTTTATTTACAGAAAGTTGGATACATCAGGTAGAGGGCACCGGTATGCACAGGTGCAGGGCACAACCCCCTCAGGGAGTGTCTCCCCACCAACTGCTACAATAAGAATCATCCCCTTCACTCTGACATTCACTTCATGACGTAATAAAGCTTCCATGTTCTCGTGGCGAGCTAGATAACATCACATGCAAGATATAGCACACCTCCCCCTGTTCACACAGAGCAAATAATTAATACACTAGTTCCACCTGTTCCAGGGCCAATAGCTTTGCCAACCCCACTTTCTCTTGCAGAACCTTTAGAAGGTGCAGCTCCAACACCAGCTTTAGATACTCCTGAGCTGCCAG
>TRINITY_DN10962_c0_g1_i1 len=439 path=[0:0-438]
CTCGATATTAAGTCCTGAAAACCAACCCCTTAGGCTTCCAATACTACAAACTTCTCATGCTGCTCCACTATGGCCATCACTCCGCACCCCTTAACCCCAGATACAAAATCCAGCAGGCCACCCCCTCATCTACCGGCACCCACTTCCACCACTTCCATTCAAGCATCCTCTTAAGGCCCCTCCAATCATTCCTACCTCCTCCTACCCACAACTCCTTTCGTCGCCTGTTGAGACGATCACATCATAGACATTCTGCCTTCTCCCCCACATCAGGGAATGAAAAATACTGCACACAGGCTCAATTATCATATGAAAGGCTGAAGCACACATGGGCAAACTGCAAACAAAACAGGAAACAGCTGGCCTAGGCCTGCCAGCAGTCTGATAGTAGACGGGGTGTCCGTGTTCCCCTTGCTCTAACAGGGTAGGCCGGATTTTT
>TRINITY_DN10949_c0_g1_i1 len=219 path=[0:0-218]
GGAGCCATGGACGGCCCAGCCAGAGAGCGCGATGCCGAGGAAGCGCTGATGGGCGAATATTATACAATGGAATCCTCTAAAGCGGATTGTGTGGACAGTAAAGAGATCAAAGTGATTAAAGAAAAACAGGGCTGGACCTTCTCGCTTGTTGTCGCTGCTTTGGTTGGAGCTATTGGATCATCATTTCTTTACGGCTATAACCTATCTGTAGTAAACGCC
>TRINITY_DN10923_c0_g1_i1 len=206 path=[0:0-205]
CGCATAATTTTGAAAATGGTGGTTATATTGGTCCCCTGAGTGTCCTACGCAGTAACAATTTGGGCTCCCCTTTGAGACTCATGTGCCTCTTCGAGTGGAATTGTCTCTTTTGGGAGTGGTTCCTCTGTCTTTTCCATTGTTGAGGCATAGTACCAGTATGCTGTGTTTGCAGACAAGCACATCGTGGCGTGTATCAAAGCAATAAG
>TRINITY_DN10979_c0_g1_i1 len=655 path=[0:0-654]
AAGAACCCCAAGCATGAGATGACTCTGAGATACATGAACTACTACAAGACTTTGTTGGACGTCGACGAGTTTCTCATAGATCTGGAGGCACCGCCATATGAAGCGACCTTCTTGAAATCGGTGAAATCCTACAACAGTGGTGACTTCAGCAGCAGCAGCACCGGGATGGAACAAGCGCTGTCTGAATATTACAAGGTGTACGAGAACTGCTTAGCGGGCTGCGAGGGGTCGTTTGAAGTGAAGGAGTTGAAAGACTTCTACCCAGCCATTGCCGATCTCTTTGTGGACGTTCTGAAGTGTAAAGTAGAATGTGAGGCCGGCTTAACCCCGAACGTTGGAGGCTTTTTCGTGGAAAAGTTTGTAGCCACCATGTACCACTATCTGCAGTTTGCATATTACAAACTAAACGACATTAAGAACGCGGTGCAGTGCGTGTCCAGCTACATCCTCTTTGACTCTAAGGATGACGTCATGCAACAGAACCTGGTGTACTATCGATTCTACAAGGAGCAGTGGAACCTGCAGGAGGAGGACTTCAATCCAAGAGAGGAAGCTGTTCGGTACCACAACCGGACAACTATTCAAAGGACCATGCTGGAATTTGCTGAGCACCATCTCCAGGCAGATGATGAGATGGAGGTAGGAGCTGAAGAAG
>TRINITY_DN10982_c0_g1_i1 len=694 path=[0:0-693]
ATTTTGTACAAGAATTGGCCGATTTCCTACCGGATTATGAAATTGCCTGTGAGCACGAACACTCAAATTGTCTCCTGATAGCTCACAAAAAGTTTAAGATCGATGGAGAATGGTGGACATGGATTGACTACGATCGTTTCCAGCAGCTCATTGCAGTGAACGTAGAGCATGAAGCTTCCAAGGTGTTCTCAGCCCTGGATTACATGGCAAGAACTCCAGCCTGGGCCTTGTTTGGGGCCAAAGAGAGGGGCTTTGATCCCGTGGACACTCGATTTCAGAGAAAGAAAACCAAAGATATCTCTGGCTGTTGATGCCGGGACAAAGGGGTTTGTTACTGTGAACTGTTACTAGGGTTTGAGTTTTTATGGTGGATGAATTTCCTTTTTAGTTTTATACTTTGTCCCCCAAATAGAGTAGTGGTAGTGCACATTATGATGCTCACAGATGCCCAAACTATCCAGCCCAAAAAAGATACATTTGAGGCCAAAAAAGCAATGCCGTTCCATTTCAAGTGGCGACCCCTGTAAGCCACCACTCCCTACAAGGCGCTCCAGGAACGATAGGTTGACGATTTGGGCTTCATTTGCTGTTTGCACATATGGAAGACTGATTTAGCTGAATATGCACAAAACAGTGTGGCCCAAATTCTGTTCTTTGCAAGGAATGGCTACTTTTGGCAAAGCTTACAGGAAGT
>TRINITY_DN10948_c0_g1_i1 len=484 path=[0:0-483]
CTTCAGAGGGGGAAGAAGGCTGACGAGGGAGGAGCAGGGCTCAGCGCCGGGCCGAGGATGAGCCCACAGACACCGTATCCCTGACAGCCCCGCCACCCTAGGAGGAGAAGGTCCTGCTGGGATGTGAGAGTAGGGGGCAGCACCAGCACCACCCCAGCGCCTCCCCGAGGGCCAGGGAGCGGCCTCACACACAGCACAGCGGAGGAGGGGCTCAGCGCGACTGCACGAATGTATGATAACATGTCCACCATGGTGTACCTGAAGGAAGACAAGTTGGAGAAGCTCACCCAAGATGAGATTATTTCCAAGACCAAGCAAGTGATTCAGGGGCTGGAGGCACTGAAGAATGAGCACAACTCCATTTTACAGAGCTTGCTCGACACACTCAAGTGCTTGAAGAAAGATGACGAGACAAACCTGGTGGAGGAGAAGTCCAACATGATCCGCAAGTCACTGGAAATGCTGGAGCTTGGGCTTGGCGAGG
>TRINITY_DN10936_c0_g1_i1 len=285 path=[0:0-284]
CTGAGGTTTTCATATAATGTCTTGTATTGTGGCCATTGGCTCAGCAAACCGCAGAAGGTGGCTCAAATTCTGCGCTCTCCTTTGTAGCTAACAATGTCTTCTACACTTGGCCCCCCAGTAGCTGTAACTTCTGAACGTTATTGCCAATTTCCACTTGCCATGTTTGTAACCGCTAATCCTAAGACATACTGCTCTATGTAAGACCATGGTAAAGATTTCACCCTCTCTGACTTCCAGCGCCCATCTCTCATGGCCCAACTCCTGAATGCAGCCTTCTGTGCCTCC
>TRINITY_DN10980_c0_g1_i1 len=773 path=[0:0-772]
TCTGTGGGGTCATCCAGGGAACTCGTAGGGGTCCAACCTGTAAAATTGGAGGAGGTGGTGGAAATATGCGCTTCAGGTCTGAGGCATCCAAAGTTTCCACATCGGACTTCCGATGACGTTCAGACCCAGACCACAGCGTGCCCGATAACCATATTTTTGGCCCAGTGGAGTGAACATTTGCACTAACATTTTCAATGGGGGGAAATAATTGGCACAGTGCAAACATGGTTTACTCCTATACATTTTCGAACTGCAATTTCGTCCTCGTGCAAATGTCAGTGCAAAATTGTACTGCACCAGGGCAAAATTTATAAATGGGCCCAAGATAAATAATTCTACGAGCCTTAATTTAAAAGTTTCCTATGCACAAAGAATATGGGAGACCATTTAAATTATTTAAAAAGTTGTTACAGCTAACAACGGCTTAATGACACGACCACAGCTCAATTTTTCAAAATCTTTACTATTTTTTTCATCGGCAAAATGTTGAATACATCTGCCTGTACAACCGCCTCTGCAGAGAAGTAAAACGACTGATGCACCGATCTAAGTCGGTAGTGAGTGTACACGGGGAACATAAAAATGGTGGCCAGCGGGGACAGCTCCGTATGTTTCTGCCACCAAAGTCCAACAGGCAAAGTTAGCAATCTCCAATAAACTTCACCACTTATTCTGACATTTTTTTATCTGAAATCCAAATAATAAAAATATGTACACACGTATCTTTTAAAACGGTCTGCATGACGATTTGTTATAGACATTGTATGAACGAG
>TRINITY_DN10907_c0_g1_i1 len=904 path=[0:0-903]
CCGCCGTCTCCTCAGCCCGGCTGCTGTGCTCGGGCTCCTGTTGTGGCCGCCGCCTCCTTCTCTATCCGGCTTTCGCTACGGGTCCCCCCTCCCCGTGCTCGCCTGTCTCTCCTCCCCTTGCTCTGCGCTCCCTGGCTCGGGCTGCCGCCGTGGGTGCCCTCCTTCCCCTGCAGTGCGCGCTGCTTGCTCGGCCCAGTCCTGCTCCGGCTGGTGCTGCTCGTTTCCACCCCTTGCTCTCGGCTCCCTCGGTGCCCCGGCTGTGGTGGCCGCCTCCTCCTCCCTGTCCTCGGTCCGGCTCGTCCCCTCCCCCTGCAGTCTGGGTTCCCTGTAGCCTGCGCGGCTTGGCTTTCTCTTCTCCTCCCCCTGCTCTCGCGGACTCCCCTGGTACTGCCGCTCGGGCTACTGCCGCCTCCTCCCCCCGCTGCCGCGGCTCCTTCCTTCACTGCAGCCCGCGCGGCGCTGCTTCCCCTCCCCCTGCGCTGCTGCAGCCTCCCCTGCTCCGCGCTGCTGCCCGCACATCCCCCCTTTCCGTGCCCCCGTGCGGGATCGCCTTACCCACCTACAGCAGGCTGCTCCCCCTCCTTTCCCCGGTGTTGGATCGCGCCCCTTCTCCTTACCCTGGTGCTTGGTTCCCTCTATTTAATCCGGTAATGGATCCAGTCTCTTTCCCCCGGTATTGGATCGCGCTCCCTTCTTACCCTGGTGCTGGGGCCCTTCTTTTTATCCCGGTAATGGCTCCAGTCTCCTTACCCTGGTGCTGGTTCTGCCCCCTTCTTACCCTGGTGCTGGGTCCCTTCTTTTTATCCCGGTAATGTCTCCAGTCTCCTTACCCCGGTGCTGGATCTGCCCCCTTCTTACCCCGGTGCTGGATCTGCCCCCTTCTTACCCCGGTGCTGGATCTGCC
>TRINITY_DN10952_c0_g1_i1 len=1179 path=[0:0-1178]
TCCCCATTCATTTCTTTTATTAACTGCTTAAGCAGATCTTAAAACAAGATAGTTTCACAATACAATGATAGCATAAGCTTCAAAATATACAAAGAAACCCACCCCGTTCACCCCACCCCACAAATACTTCAGTTTATTACAGACAAGACCTATGGCTAAAATGAGCATTAGTCCTCCAGTTTTTAAATATGGCAAATTCCATCCTATGATTTTGCAATGCAGGTCAAACAAGAGGCGTTGGGAAAGGCCAACTTCTCCAAGAGATGGGACAAAAGGCATGACTTAAGGGCGCAATATTACACTCATGCTATTTACAGGCCTTCATCTACAAGCTGCAATTTTTTAGTAAGGACATATTCACAACAAGATATCTTACTTCAAATTCTCAGACAGGAAAGGAACAATTCACATCACATCAGATGTTCTGCTTCAAACAAGTGCCTTTACCAATTGGACATTAAATATAATTCTACAGTGGTTCTCAGTAGATGCAATTCCTCTCAAAAGTATAATACCAGGAGACCCGCAGGTGGTACGCATGTAGGTTCCACATGCCCTGGCCTGCGGATGAGATTTTTCTATTTACGGAGGGCATGGCTGGTACTACCGTAAGCTCAGAGAACTCTGTACCTGTGGGATTCCCAGTGGCTACCAAATGTAATAAAAAGTTAATTACAGTTTTCCCAAGCATCCAGGTGACCCAGTCCAAACTTGCAACGCCACCTGCAAATAAGGCTCCCAAAGCCCTCTCAGTGCAACAAAGGCGGCCATTTTAAATGTGAGCTTAACAAAATCGCTCTGCATGTGTGCATAGAGATCACCTTTTCTTCTGTTTATCAGAGTCCGATTTCCTTCAAAATCCTTCCTTAGTTTTAATCTTAAACATCAGTCTTGGAGTAATCATCCAGTTAAGATTTCTTCCCTAGAATACAAAGCGATCTGTGACGTAGCAGGGTGTGTCACATTTAGCGTGATTTAAAAAAATGTATGTTTTAATACGCCTGGCTCATTGTCCTGTACTAATTGTGAGAAACCACAAAACCAATGAAGTTATTGGGATTCCTTTGCTGTAGCTTGCTCAGCATTCTCTACAGCAGCATTATAACAGACGCTACGTAAAATGGCTGAGAGGAATGTAGGAAAGAAAAAAGGATTTAAGGAATTTTGGGATGGGAGAAG
>TRINITY_DN10906_c0_g1_i1 len=941 path=[0:0-940]
TAGTGTAGCACTTTCTTGGGTATGTGGCATGGAACTTTTAGGGCGCTGTGTGACGTACCTCTCAAGCTTCTCCTGCTGGTTGTCGCCTTTTCCTATCTTGAGCGCTCAGAACAAGGCTCATGTGACGGCCAATACACCCAGCATCCAGTTGGCTGGTGCCCGCAGGGTGGAATACTTAACCAGGATGGCCTACAAGTCACGCACTGGTGGAAATTGGCAGGCCCCAGGTTCAGCCTACCCACTAGGTTTCAAGGGGTGCTAGCTTGGAGGATCTGGCGTCTGGTAAGGTCTGACTCAGGACACTCATGGTCCACGTGCCTGTTTTACTGCAAAGGCCTTCGCTCCTGGGTACGATGCATCGATGGAGCACGTCTCAGAGCCAATTCACATCTGTCACTGCAATTCGAGAAGGTGGGGCTTCGGATGGTAAACAGCACTAGTTTGTAGGCAGAATTGATCTCCCGCAGGTGAGATTAGTCGCACTGTTCCGCATCAATAGCGTGCCCAGTAACTGCAGACTCGTCCTTGCAGTAGTGCCCTTGGGTCTGTAAATTATTTGGGGACAAACCTGTGGCATTGTTACTGGTGGAGAAGGAGGCTGCCCTCGCTTGGTCTCAGAAACTCAAGCCAGGCAGTGTAGAGTCTCTCTCTCTGTTCCGGTTCCATGGAGGGAGCCAGCATTTTGTCCTGATGGTGTCACCTTGATATTTGGACCAGTCGTCAGACCTTCCATACAGCCAGATGGCGATAGTGGGCAAGACCTACTGGCCGAGGCACAAGCTCGCGTTGACGGGTGTAGAGTTACTTGAGCTTTGGTGTCCTGCAGGCCCTTTCTGGGCGGTTGTGATGATTGATGCGCGAGCCATGTTTTGGTCCAGGAGAACTTTTGAAGCAATGGCATCTTTTTTGTGCAGTTTTACTAGTTCAGCATGGCAGAGGGC
>TRINITY_DN10994_c0_g1_i1 len=452 path=[0:0-451]
CTTCTCCTCCTCTCATTCGTGTGTGCGCGTACGTGCGAGAGATTGTGTGTGTGTGTTCTTTGTTGGTTAAAACTGGGTTTTTTGTTTTTGCCAGAGAATAAAAGCAATAGTGTCCACATCTGCAAGAACAGGATTGGGGTCAGGCAGTATTAGGGTGATTTTCAAATGTGTCTGTGCAAAAGTCATTTCCTATCTAGGAGACAGCAAAAGGGTTTTCTACCATCTGCCTCCCCCGAAGGTTAACACTAGGAAACACCAGCAGATATTGAATAGTAGAAAAAAAATATATTTTCTCCATCAAAGCCTTGGAAAAAGCTGCCGGGATTCTGATGGACAGTCGCGTTTACCTCCAGTAACAGTTTCTATATTTTTCCTTCTCTTCCCTTTTGTTGTGAGCGGCAAATGTTCAAGAGTCTCAAAAATACAAATTAAAAAATACGAATATAATAAAC
>TRINITY_DN10922_c0_g1_i1 len=300 path=[0:0-299]
CTGGATTTGGACTTGCCATAGCTCCCCAAGTGCCCCAGAAACCGCTGGCTTTTCAGCTGCACACTGAGTTGGCGCTTCTCCTCCTGCAGCACCGAGATCTTTACCTGCAGCACTGGTATCATCTTGACCTGCTCTTCTAGCTGCTTCAGTTTCCTCAGGGCCACTGCCATCTGCTCACGGACATGCTGAAGGTGGCCCGGGGTGGGTGTTACAGGAGTGGAAAGGCCGGAGCTCATTGGTGTATACAGGCCCGTGGCCCCGGACTGCGATCCATTGTAGGAGCACTGCTTGGACAGGCCA
>TRINITY_DN10910_c0_g1_i1 len=812 path=[0:0-811]
CCTGAGCTCCCTGGGCGCTGTACACAGGCATCCCCCGTGGTGGCTACCGTGCTCTCCCTGCGCTGCCCTCTGCCTCTCCCTGCGCTGCCATCCCACCGCAGGCCCTGCTTGGAGGGTAGGCCTTCCTCTCCCTGCAGTGCTCTCCCAGGCTCCTCCTTTTGTGCTCCCCTGCCTGTCCCTGTGCCTCCCACTGTGCCCCCTGGCTCACCCTGCAGCCACCCCTCTCCCCACCTCTTCAGGCGACACCCCTCACTATCTTAGTTGTGCCTCCTGGTTGTCCAGGAGGTTACCCCCAGACCCCCTGCGGTATTTCATACCTCTCCCTGTGATACCTTCACGCTCTCCCTGCAGTGCCCACCACTCTTCCGGAGTTCCTGCCCCTGCTCTCCCTTCAACACCCTGTTGCCCGCCATGTCTGTCCTGTCCCTGCTGCGGCTGATGGTGTTCTTCTGGAGTGACCTGTGGTCTCGTGTCCTGGGGAGCACCTTTCTTCGGCGCGGATACCACCTGTGGATCGCTGCCGTGGTCATCTTTGGCCCCCTGCTGCAGTACTATGTCAACCCCCGCACCATCTTTGCCAACCACCGGAACTTCTTTAACATGGACCTGGTATTACAGGATTGCCTACAGGAGATTCCTGTGTCTGGAAAAAATAGCGAAGGCGCATTTTTCGAAAAAGAGAGAGAGCAGGTTAACCAGAGAACCGACGCGTGAGAGGATACTAAGAGTCAAGTAAAAGGCACACAGGTGGAGGCATTTACGAATGAGCTGAACGCACAGGCCCAGGTCCTTGTCGGGTCTCACTTCCCTAA
>TRINITY_DN10915_c0_g1_i1 len=735 path=[0:0-734]
GCACTTTACAGTCTGACCTTTCACCTGGACGTCCATGCTGCATACCTGTGGGAGTCACTGTCCCCGCTCTGGGCTTGATTGACTCTTCATAAACACCGGGTGGTGGGAGCAATCCGATTCATATGATAAATCCAAATCTTGAGTGAGGCAACAAGAAGAGTAAATCTGTCAAGAAATAAGCTATTTTCACAAACCAGCACATGACTTCTAATTCCCATATAATCTTGTTAAGTTTAAAAATAAGGAAACAAAATCAAAGGGTGAAAGAGAAACCATGAAAGGAACTTGAATGAATTTAGCCAAGAATCCCATACCTTTTTAAAGAGACAGTGTAAGGATGCTATCCAATTTATTTGAATTTCTGTTTTCAGAATGATAGACAAACCAATTCCATTGCAACACCACCCAGTGTCGCCTTGACCGCTGGTTTTTTTCTGTTTCCTGTTGAGGTTATTTTTCTGTTTGGCCCACCATGATTTCTTGGTTATTCCTGCTCTGTTTCTAGTGTTATCGAGATGTTCGCCAGAGGCAGATTATATCCTGGGCGCACTGCCGCAGATAGAGAATTTGTTTGTGGTTTAACTGAATCTGCTGAAGCTTCCAGTGTCTGGCATATACGTTCTGTAGAGCTCAACGGGTGCAGGAGGTGCTTGTGGGGGGAGGGTTAATGTGAAGTGGCGGAGTGGAGATTGAGGAAATTGGTAAAAGTAGGTATTGGAAGAGGGAAAATTGGCG
>TRINITY_DN10924_c0_g1_i1 len=542 path=[0:0-541]
CTGCAAGGCTCAAGGTGTGATACACTTGGCAAAAGAGCTGCAATAAAAGTAGGCAATCGCTGCCTTTGAAATTCTTGTGGGGGTTCAATTTATCCACCTGGAAAAACAGAGGCAGTAGACACAAAGCTATTCACTTTTCTTTTAACGCCAAACCATTTCTGAATTCCCAAAAAGGAAGCAAGAGCTTGCAGGTTCCTGCCAGGATTCTACTGAAGAGGAATACCCTTATTATAACATTGCAGCCACCACAAAGAGACAAATCGTGGTGGGATTGCCCTCCTCCTGGTATAGATACTATATGGTTTCTCAGCTCTCATTCCAGTCAATGAACCCAGATCCCTGCTATGGAGAGTTTTTACTGTATTTATGGCCAGTGTTTCATTCCCACTGGGCCCTTTAGCTATTTAACTGAACGCACCAGCAAGGCTTTGTTTTCAGAGGAGGCAGTGGTTTTCAGAGGCAAATGTGAATGAGGAGACTACAGTTCAAGATTATTCTAAAGCTGGGAACCTCAGAGAATTGCTCCTGATGAATGAGAGAAG
>TRINITY_DN10951_c0_g1_i1 len=313 path=[0:0-312]
GTGAAGGACAGGTATGGTAAGATCCTGCGCAGTGCCTTTAGGTGAAAGAATAACATCTGCACCAGTTGGGAAATTTGTGGAGTGAAAGTTATATCTTTGTCCCGATACACCCCCAGTGGTTTAAACTTGTTGATTAGTTTGGGGCAGGGACTCATGTACTCTGTCCAGAAGTCTCGGGGCAGAGTGGAGGGGAGCAGGTTATTCCACCAGTAGGATGCATGTCTTGGAGGAATCAGCTTTAATTTAAATTAGCACACCCACTGGTTTATCACCTGAAAGCAGCAGGCAAAAGGGGTCACCAGGAGTGCTGGGG
>TRINITY_DN10919_c0_g1_i1 len=783 path=[0:0-782]
CGTTGAGGGAGTAATAGAAGTCCCTGAAGGGGCTTGCAGGGTTTGTGGGGCAGTCGCGGGTGATGATTTTATACTGGGAGTGCGGGTTGATCTCTAGCTGGATGACGACTTGTTGGAGAATCCAGGAGTGGGTCAAAGGCAGAAATGGTTGAATACAGGAGGAAAGGAATGCAGGAGTGACTGAATGCAGGAGTGGATACATGAAATTGTGAGTGAATGGTCAAAGTGTGAATGAATGCAGGATTTAATGAAAACAGAAGTTAATGAAGGGAGGAGTCCGTTCATGAGAAAATGATGGCAGGAGTGAGTCATGGTGGGTGTGAGTGGGGGCAAGAGTGAATGAGAACAGGAGTTAATATATTTAAATAAATGCTGGTGTGAATCAATCCAGGAGTGAATGGATGTGTGAGAAATGAGTGCAGGACTTAATGAATGCATGAGCAAGTGAATGAAAACTGGGGTGAATGAAAAAAAATGAACGGGTACATGAGGGAATAAAAGCTTGTATTCACTCTCATGCATTCAATCTCTCATGGTTTCATGTACTCATTCACCCACCTGAAGCTTAAACCACAAATTGTAGAGGATTGTTTTGTCACAGTGACATCCCCTACTCTGGACTTTGGAGTTATCTAACTTTAGATGATACACTGAGGCCACCATACCAAGGATTGCCCCCAACTGGCTCATGGTTAAGGGGCTGGTGTGGATGCAACCCGGCTGCAGAACTGCTGTGCTTCACACCATCACTGCCAATGAGTGCCATTCTGGGACTTGTGATTG
>TRINITY_DN10918_c0_g1_i1 len=390 path=[0:0-389]
TGAACCATCTCTTGTTAAAGATGCAGACTTTGAACCATCTCTTGTTAAAGATGCAGACTTTGAACCATCTCTTGTTAAAGATGTAGACTCCGAACTAACTCTAGTGAAGAATGCAGACACTGAACCTCTTCTAGTGAAGAACGTAGTTTCTGATTTAACTGCAGTTGGAAATATAGACTCTAACCTAACTGCAGTTAAAGATGCAGACTCTGAACTAACTCTAGTGAAGAATACGGTTTCTGATTTAATTCCATTTGGACATACAGACTCTGATCTAACTCTAGTGAAGAATACAGTTCTGGATTTAATTGCTGTTGGACATACAGACGCTGAATTAACTGCATTTAAAGATGCAGACTCTGAACCAACTCTAGTTAGGAATGCAGGCAC
>TRINITY_DN10988_c0_g1_i1 len=368 path=[0:0-367]
GGGCGGAGTCAAAGTCGGAAAGAGCAGCTGCAGCCCACTCCAGCAGATTGGCGCAGCAGCGCCAACCGTCAACGTCTGGAAGGAAAATGGGAAACCAATCCAAGCTTCCGCAGGTGAGTGCCATCACATCCTGCTTTTGTCCATCCGAGATGCAACGTCCACCTAAATTCCCAAGGAACGAGGGACTTCACATTTCAAGTCTTTGGACAAAGGAAGCATTTGGTCGGTCTCTGGATTCTTCTTTCTTTCCGTTTTGGTTCTTGCTGGACGACGCCCGCCAAGGGTCCTCTTCTGGCGTTCATGCCTATGATGCACTGCGGGCCCAAACCTTGCCCCGCGGGCGAACCCCCTCCTGCTTCACAGTTGCC
>TRINITY_DN10968_c0_g1_i1 len=513 path=[0:0-512]
AATGCACAGTACGCAGAACTGATGGAGTTACTGAAGCAGCAGCATGAGAAGTGCATGTCATACTCTAAGCAGTTCACCCACCTAGGGAACATCGCAGAAACAACCAAGTTCGAGAAGATGGCGGTGGACTGTAAGAAGAACATTGAAATTTTGAAACAAGCGCATGCTAAGGGTTTCCCTCTGCCCAAGTTTCACTACGAGGAGCGAACATTCAGCATTGTTAAGATTTTCCCTGATTTGAACACAAATGACATGGTGCTGATTGTGGTGAAGGGGGTCAACCTCCCAGCGCCTCCAGGTGGCACCCCTAATGACCTTGATTCCTTTGTGCGTTTTGAGTTCCCGTACCCCAGCATGGAAGTAGCGCAAAGGGACAAAACCAATGTTATAAAGAGCACAAACTGTCCTGAATTCAAGGAGCAGTTTAAGCTATCCATCAATCGTGGGCACCGTGGGCTGAAGAGGGTGATACAAGCCAAGGGCATCAAGTTTGAAGTTATACACAAAGGGGGC
>TRINITY_DN10975_c0_g1_i1 len=342 path=[0:0-341]
ATCTTTCTCAGTGTCTGATGATGCATTTGATGAGTTCCTGAATCTGACGGTGCTCTCGCTCTCGTTCAACAACCTCAGTCAAATTCCCCTCAATCTGCCTCCTTCATTAAAGCAACTTTATCTCAGCAATAACCAGATTAAAAATGTCAGTGAACGTGCCTTTGAGAACCTGACCAGTTTGGAAATTCTTCACTTAAGTGGTAACTGCCCAAGGTGTTTCAATTCCCCTTATCCATGTCAAGAGTGCCCCGGCAGATCTGCCCTTCAAATCCACAAAGATGCATTCAAAAATCTGATGAAGCTCAAGGAGCTGAACCTCGCCAGCACCTCCCTCGAGTACAT
>TRINITY_DN10926_c0_g1_i1 len=976 path=[0:0-975]
CGTCGGTATGCTGTGTAACATGATGCTTGTGAAATGCAGACTGGAACAGAATGCACTTTTCAGAATGCTTTATGATAGATTTTATAAGGAACATATACAACAGGCAGATTTTCAGGTGCTCTTTTCCTTCAGGTTATTATTTACAATGACAAAATATAATTTAAAAGATCTAAAACTGTGTTTGCAAATGTTCGTTTTAAATTTAAATTGTATTAATGAGATAACAGAGGGGATCGATGAGAATTTTTATGATGCAAGGAATAGCTTGAGTGGCTGTCGGATTTCCCGGATTTTCTTCTGTCATCTTTGTTGCTCCTGTGCTGTGTTTCAGTTCTCTTTTCGCTGGTTTGATTTTTCTGCACTTCTTTAGTTTGTGGCTTACTTTTCTTCTTTTTTTGTGGCTTACTTTTCCTTCCAGAAACATCGGAGTCACTGCTAGAGCTGGCCTCACTGTCACTGGATGAACTGGAGCTTCCGTTACTGCTATCAGAATCGGAAGACGAGTCGGAATTTGAAGATGTGGATGAAGAAGACGAATCGGATGATTCAACATCTTGTTTTTGGGTCATAATGATCTTTGGTGCATTTTTCAAATGTTCTCGTAACTCATCCGTTAGTCCTCCAAGGCCAATGGATGTGAAGAAGTTTATGGCAAATCGAGTGTTTCTTGGGTTGTCCCGTGGTAGCAGCCCTTCAAAAAAAGGCAGTAGAGTTTCATCTTTTAATCGTGCATTAAGTTGTGGAAGTCCCATATATTCACAAAGTTCCTGGAAGAATATTTTGACAAATATTCTACTCGATGATGTTGTTGTTTCTTCACTTAAAGTTATACACTCAAGAACGCTCCAAGGAATAGAATCCGTGTAGAGTAGATGAGCGGACATTTTGGCAACATTTCGTAATTTATTAGTTTCCAAACGATGAATGGTTTCATATTGTTCTTGGAAAATGTTCTCAAAAGCTTCCATATATTCCT
>TRINITY_DN10901_c0_g1_i1 len=208 path=[0:0-207]
TGGTGTATATGTAGTCCCAAGGATCTTGTTCAGTGTCGTATATATTGTCCGCCAGCATTCAAACAGTGCTCCACAGGAACAGAACATGTAGTAGTGTCCCACATCTGGCTCTGCGCATCTTGGGCAGGTAGGTGGTACGCTAAGGTCAATTCCTTATAGTTTACGTGGTGTTAAATGCACTCTGTGCAGTATTTTATATTGTATTGTT
>TRINITY_DN10972_c0_g1_i1 len=841 path=[0:0-840]
TAAATATTTATTTGCCCTTTCCCCTGGGAATCTGGTGCCTGAGCTCACGTCTTTTGAATCTGCTGTTCTCTTAGACCTCCTACTCTGCCTGCCCAAGGAGCTCGATCAGCTGGACTGTCTGGCCCTGAGGTCATACATGTACCAGTCCTTCAGGAGTCTGAACATAACATGCCGGCAGGCCAGTGGGTCACCAGGTAGCCATAACAATGTGGAATTGGATAGTGACAATGACAAATCTTCCACCGAACAGCAGTCCAAGCACAGCGAGGAGAACAAATCTGGCTGCCCAAGAGACTCTTCTAGATCGGTAACCAGTGGAGATGAGAGAGCCAGCTCTTCAGAAGACGCAACCTTGCACCACTGCTCACCAAGCATGCAGCTACCTTCATCCAGCCAACCATCGGTAAAACCACCGCCGCACTCAAAGATGCCTACACCGGACAGTAAGCCACTCTGGAAAGATCTGGGGATTTGTCCCCTGAATGTGTTTCAGGTTCCACTTAAACTCTTGTGTCAGGCGGAGAAGGAGCAGGTGTAGTAACTTCACTTTGAATCCTGCCCTGACTGTCTCATGCTTGGATTGTTGTTTCACAGACCCCTTTCTGGATAAATGTGTATTTGGAAATAATCTGAATATTTTGGGGGAGTTTGTTTTTGCTTTCTTACTGTTTGTTTTCCGGTGCTTATTTCCTTTTTCCTCAGTTGCGACCCTGAGTGAATTTATTTTTATTTATTTATTTTTTTTCTTCTTCCAACTTAACTTTTTATTTTTTATAAAGTCATCTCATGGGGACAAAATGCAGCATGCCTTGTTTCTTTATTCTGGGCTTGTAAATAAAAT
>TRINITY_DN10956_c0_g1_i1 len=485 path=[0:0-484]
ATTTCTTAGGGTGGCATTTTAAGACCTGTTACTTCTCCCGATATGGTGCGACCTCTGCCCAGTCACTGTCCTTCCTCAGCAAACCTGCTCAATCTCCTCTGCTGGCACCCTCTCCCTGACGCCTCTCCATCAGCACATGGCTTTCTCATTGTTTGGTGATGTCCAAAGGGGAGTTGGCGGTGTTCACTTAAAAGTGATGATTTGAATATTGGTAGCATATAAAAGCCGAGTGCAGGACGGAGTCAAACACTTACTGGAGGTGCTGCTAAACTCTGTACCCCCTGCACTACTTTGCCACAGATTATTTAGGGGGTGGGAACTGAGTGCACTGTAATCTTGTGCATGCTTCACTTGGGGACCAATTTAGACAACACCTTATGTATATCTTCCCTTACCAACCCGCCAATGTGACGCACTCCTCTGCTATGTGCACAGCATTTCAGGGCTCCTGCAGGCCTTTTTAAAATGTTTTTGGGAGAGGGGAC
>TRINITY_DN10969_c0_g1_i1 len=460 path=[0:0-459]
GGATTTCATAAAAGTTGGCTATCCTGCATCAATATGGCAACCGGCCAAGTTGCGTGTTCAAAACGGTGGAAAGGTGAACTTCTTCACTAAAGTCAATGTGGCGGAAGAGTTCCTCCTATCTGTTGGTGGCGCCTCCAGTCTTCAGATCTCTAACTCGTGGTCTCGGAGGAAATGTAACATGCGAGTGCAACTCTGGACTGTTCATATTGCCCGATGTCTACCTTATGGTAACACAGAGAGTCGAACTATGGGGACGGGGTACTTCTTTAGTTGTTATGACTTTGGTGATTTATTGTGCCTCTGGTAGCCCCCGGATCTTTCTTTCATCGATCCCCATAGCTATTCCCCATCTCCCTACCCAGTCTTTCCTTCCCATCGTTTTCACCCTTCCACCCCGATCTGAAGTTTGTCTACCCCAGTTTTGTATGCCCTAAATTTCTTCCTCCCCCCTGCCATCCCC
>TRINITY_DN10934_c0_g1_i1 len=1551 path=[0:0-1550]
CAAGTATTGAAAATGGTGCAAAGAAGACTCGAGCCTTGCTTTTGGCTCTGGTCGTCTTCTGTGTATTCATTGTTTGCTTTGGACCAACCAATGTTCTTATGTTGCTCCATTATGTGCACTATTCCAATGGCTCCAGCGAGGTGTTGTACTTTGCCTATATTCTCTGCGTCTGTGTCAGCAGTGTGAGCTGCTGCATTGACCCTATTGTCTATTACTATGCCTCCACCCAGTGTCAGCGACATCTCTGCAATCTTGTTTGTTGCAGGAAGGCCACTGAAACGGGCAGCAGCAGCAGTGGTCCTCTGATGAACCATGGCAGTAAAATGGATTCCGGCTCCACAAACATGAATAGCAGCATCTACAAAAAGTTGCTGACTTGAGTAGTCTAGACAAGCGCACAACTCTTCTTTGGCTTTGAGCTTAGCTGAACACCAGTTGCCTAACAACCACGGCACAAACAACATTTATTTACTACTTTCTCAGACAAAAACTATAGGCGCACTTGTAGTCTAGCTCTTTTATCATAGCATAAAAGGTAATAACCATCTATGGATACAGGGACAATAAAGCTGCAGATCTCTGGGCACTAGATCTCTGGGCACTAGACTCCATATGAAGTAGTAGTGTGGAATACGAATTTAGATGTATGCTTGTTAAAGCTGAGACAGTGAGACATATTCTAGTTCTCTCTTCCAGACTGTACTGAATACTGTGCCTTTGTACTCCATAAGCTACACAGATGCAAAGAAAAATCCTGGAATGTATGAGGTTGTCCCGAGGTCAGTAAAAGGTTTGCAAAACCAACAAGCCCACAATTCGACGACGAGAGCCCATTGACATGAGCATCCAGGTCTACCCTGGACTTTTCAATGGCATTATATAGACTACGTGAATGTTTGTAACATCACAGTTACAAACTGTGGTTGTAACCACAGTTATAACCGTGGTTTGGCTGAAAATGAAGGATAACGAGGGTGGGAATTCTCCAAAGGAATGGGAACACAGAGAGCTTGATTGCTGAATAGGTACTGTGTGTCTGTCTCTCTTTGTGTTACCTCTATGGAGTATTCCGGCTTTCAGAGACATGTGTGTTTAAGAGCATCCTTACACTTTGCTAGAAGTGATTCATTTGGCTTTGGGTGTGCAACACCCAACTCACCACCAAGCCAACGTTTTGTCCAAAGTTGGGGAACTTCTATAAATACCAGTAGCTGTATTATTTTCCCCATTTGGAGGTAGAGTGAGTTAAATGTCATAGTTTAAACATAAGCCTGTAGGTGCTCTCAGTTTATGGCTGTCTAGTTTAGATGTTGGGTGATGAGTAGTTTTCTGAAGATGACAAAGTGCATCGAGTTGCAGAGCCAAGCCTTGAACTAATGACGTCTTAAACCTAACCCCAGAGCTCTGAGTAATTGAAGGCAGGTGATGCCTCAGTCGTTTCCATTGCTCTGTTTTTCTCTCCACCATCCTTTCATCGTTGGTCGACTACAGCATCAATCTGACTGAAGGAACACTGATTCCTTGTGGGTCATTCATTATTTAAGACCTGAG
>TRINITY_DN10983_c0_g1_i1 len=247 path=[0:0-246]
CTTGAAAATTGTCGAAGTCAAAGTGAAAAAAGGAACATTGCCTTCATGTTGGAGCTCCAATACCTCTTTGCTCTTATGGTGGGTTCAGACTGCAAGTTTGTAGACCCATCTGCTGCCTTGGAGCTTTTAAAGGACGCGTTCCTCTCTGTTGAGGCACAGCAGCAAGATGTGAGCGAGTTCACGCACAAGCTCCTAGATTGGCTGGAAGATGCTTTCCAATTGGCTGTAAATGCCAATGCACCCAGGG
>TRINITY_DN10961_c0_g1_i1 len=357 path=[0:0-356]
CAATAAGATGCTGAAAATTATTCTCATCGTGATTGGCGGTTTCTTTGTGTGTTGGACTCCGTACCACGTGGCCGGACTTATACTGGCCACCAACTCCCCAACGTCAGAGATTTTCAAGTCAACGAATCGCGTGGATCCATTGATCGTCAGCATCGCCTTCGTCAATAGCTGCATAAACCCCATTATCTATGTCATCATAGGACAGGAATTCAAGGACAAATTCCAGCAGTCCATCAAGGCGATACTCAGAAACGTGCTGACGGAGGACCTCAGTTCGTCCGGCGTGAGCAGAAAGACCAAATCAACCACCGAAGCGAGAGAGACTGACACCGTTGTCTGAGACCACAATATTCCAGG
>TRINITY_DN10943_c0_g1_i1 len=230 path=[0:0-229]
TCTCTCAATATTTGTTCACAATTTTTTCACCATTTATCTTCTTACCACCTACTTTTAGCAGGAGGAAGGCATACTCGGGCGCCACAGAGAGTCAGAACAGAAATATTTTCCAGTTGTGTAGCTGGAGATTTTTCTGAGTTGATAGTGGGGTGATTTGCCAAGAACGCGCTTGTGGATAACAGTCAACAGCTTGAATTTGATTCTGTCTAGTGTAGCGAGGCAGCATAGAG
>TRINITY_DN10921_c0_g1_i1 len=416 path=[0:0-415]
ACAGAACATTCCTGTTTCTGCAAATATTTCTCCAGGCTACCTCAGCTGCCTAGAGCCTGGGACTGGCAAGCAATCTGGATCTGAAATTAAATGGGTGGACGGGGCTAAGCCATTGCTGAAAATATCTACTCATCTAGTTTCTACTGTGTACTCTCAGGACCAACACTTGCATAATTTCTTTCAGTATTGTCAGAAAACTGAGTCGGGAGCACAAGTCTTAGGAAATGACATAGTGAAATATCTTAAGAGTCTTCATGCAATGGAAGACCATGTGATGATCGCTTTCCTGCCTACCATCTTGAACCAAATGTTTAGAGTCCTCACTCGGGCTACTAATGAGGACATTGCTGTCAATGTAACAAGGGTAATTATCCATGTTGTCTCTCAGTGCCATGAAAAAGGATTGGAAAGCTACT
>TRINITY_DN10939_c0_g1_i1 len=402 path=[0:0-401]
CCCCGATCTGATGATCTACGAGCCCCACTTCACCTACTCCATCATGGAGCACACAGAGATGCCCCGGAGTCGGGAGCGCTCACTCTCCCCAAAGTCCATATCTCCGCCACCGTCTCCAGAGGTCATCCAGGAGTGGATGGAGCAAAGGATGTCTGGACAGCTCTCAGCCACCCTACCCGGCCAGCGGAGCAGCAGCACTCTACGAAGCGGGATGCATCACTTCCACAGGCCCGAGTTGGCAAAGCCAGACTTAAACATTTACAAGAAGCCGCCAATATACAAACAAAAAGATGCAGCTGCAATGCTGCAAAACAAACACATCGAAGACCTGATCATCGAGTCCTCAAAGTTCCCGGCCGCTCAGCCTCCAGACCCCAACCAGCCAGCCAAAATTGAGACGGA
>TRINITY_DN10992_c0_g1_i1 len=519 path=[0:0-518]
CCAAAGTCCACACCCCAAGCCAGCATAGTCCTACAAGTGACATGAAGCTGGGGGATGACGGAGGTGTACTGTCCCCCTAAAGGTGGGTAGCTGTAGCGTGCCAAGCTGGTGAATTTCCACAAGAAAGGGCTAATCGAAGCAATGTATGGCCTAGGCAGGCCTTCCTCCACTAACCGCTAGGTGAACCCTACAGGGGGGCAAAGCAGGAACAGCAATCAGCGGTCTCCTGCTTTTTACTGTTGGGTGGTACGGGTGCAAGGGGAGGGCCTTTGGGGGGAACTGGGATCAATCAGGGTGCTTTCTGGGGTGGGGGGCTGGGGAGGGGAAGTCACAGCCATCGATTGTAAAATAAATTCTGTATTTATATGTATATCTGATGTCGTGTTGAAAACGTGTAAATGATTTTCAAATCTTTTTTGTTTATTTTTTGCATGGGGAAGAACATAAAAAGATATCTTTCTGGAATAACTCCCCCTCCCGTTCCCCCCTCCAAAACCTGATACCAAGTGGCAGGGCGTG
>TRINITY_DN10909_c0_g1_i1 len=458 path=[0:0-457]
AGGGTGTGCTCTTAGCCAACCTGCCACCGAAGTCCTCCTCCGTCAGAAGGGCCAGAACTGGCAGCCTGCTTCTCCATCTCTTCCTGCCTTTTCTTCCTCTGCGCCACAGACTGGGGGTCCTTCACCCCCCGAGCAGCAGACTCCATCTGCCTTTTTTCTGCAGCCTCTGCTAGCTGCCGTCTTCTCAGCTCAGGGTCAGGGGTCGAGTCCTCTGCCGTCCCCCCCAGGCAGGGAAGGCACATCCCCATCCTCGCGGCTCGGGTGCACTGTAGGGAAGACGGGCACCGTCAAAAGGCTGTTACACACAACTGAGCAATGACACCTCACAGCTCAGCTGTACACAGCTCGGGTCCTGCCTCTACAGCTCGCAAACACTAGACCGCGCGATGTCCAAGACGGCCATCTTGGGCTCCTTCCGAGCCAGAGGGAGGGGCATGGAGTGGGCAACGTTCCTTCGC
>TRINITY_DN10929_c0_g1_i1 len=1405 path=[0:0-1404]
CGACAATCGCAAGATGAAGATGCATCCTCCACTGCAACAGGCAGCCAAACTACAGACACAGTGTATTATCTTCCCTCTAGCACGAGATACTTCCAGATCCGTGGTGCAGTCCTGAAATGTTCTAACTGGTAACCATGGCAAGCGGTACAGACTCAGATGGGGAGCAGGTCGTCCCACATGACGACGATGAAAGTAGTGTGAGGGCAGTGCAAGCCCGTTACCTCCGCAGCCCTTCTCCCAGTCAATACTCCCTGATGTCTGACGCATACACCACGAGCATCTTTATGGAGCCAATCCACCTCTCCTCGTCTGTGGTGGCCAAAAAGATCATCAATGAAGAGTTAAAATCGAAAGAGGTCAAGCCCCTGCCCACGAACGACGAGCTGCTAGAGTCGGCCGAGCAGCTGATGGTGGAGGACCTGTACAACCGGATCAAGGAGAAGATCGACGACCGGAGCCTCTACAACACTCCCTGCGTGATGGACCTTCAGCGGGCGCTAATGCAGGAACACATGGAGGCTCCCTTGAACTCTGTGGATGAGGTCTGGCCCAACGTCTTCATAGCAGAAAAGAGTGTCGCTTTGAACAAAGGACGCATAAAAAGAATGGGCATCTCCCATATTCTTAACGCTGGACATGGGACTGGAGTGTTCATTGGGCCCGAGTTTTACAATGGGATGGACATCCACTACTTGGGCATAGAGGTGGATGACTTCCCAGATTTAGATATTTCAAAGCACCTTCGCAAAGGGGCCGAGTTTCTTGACGAAGCGCTCCTGACGTACAGAGGTAAAGTCTTAGTGAACAGTGTCATGGGAATCAGCCGATCGGCTGTGCTTGTTGCTGCGTACTTGATGATCTTCCACCACATGACGATCCTGGAGGCCCTGATGACAATCCGGAAGAAGCGCGCCATTTATCCCAATGACGGCTTCTTGAAACAACTACGAGAACTCAATGAGAACCTACTGGAGGAGCGTGAAGCCTTCGAACAGGAGGAGAGTGGAGACGATGATACGACAAGCCAGGGCTCTGTTCGAGAAGCAAGAGCCCATTCCATAATGGTACAGGAGGAGGACACTGGGAGCATTATAGGAGCAAAAGCACATTCCATCGTGGTGCAAGAGGAAGAAACCAACAGTGTCATGGGAAGTGTTATGAGCTCGATTGCACATTCAAGTGTGGTGTCCAAACAGCCTACCCTTATTGATGAAGACGAAGAGGAAAAACTATATGAAGCATGGAGAATAAAACAAGGCCTGCCCGCACGGGAACTACCGAAGAAGATTAATGACGGTAAAGAGCTGAAGCTTCCCGATCAGGCCAGTGAGGAGGATGAGGAAGATATAGAGAAAATGATCTTTGAATGGCAGCGTCGAAATGAGAGATACCAATCAGTCGGGGG
>TRINITY_DN10935_c0_g1_i1 len=553 path=[0:0-552]
CAATTTATGATGGAGTTATACCCCGTTAAAGCCTTTGCGGGGGCAATGGGTACCATCGAGTTGGTTAACAATATGCATCTTTTATCTGTCAATAGCACCAAGATACCCGTTCGGAGGTGAATGTTGCGGTCTATAAATGCACGTTATGTAAGATCATGCACTCTCGCCAGCCTAGCAAGGATCCTGATCCACCGATGGGTATCAGATCCACAAGGAGACGCAGATTGTGCCAGCCTGAGTTGCATTGCATGTCGTGGCTTCCCACAAAGAGCCCATTGGCTTTCACCTTTACTGCAATGGAGCTCCCAATCCTTGTTCGTGCAGCTCAACAAAAACATACATTTTATTTTAGACAGAAAAGGTTGTTGTTGGCGTGTCAGCCCAAGAAAGGATTGTGTATGCTCCAGGCAATTACACCTATTGCTGGACCAACAGAATGAGCATAAAGATGCTATACCCTCCTGCAGGAAGTACATTACTGCCAAAGACTACGTGAACTGCATCCCAACATTATTCGAAGACAGAACCTACAGTCTTGAAAAAATAATGTACT
>TRINITY_DN10954_c0_g1_i1 len=836 path=[0:0-835]
ATCACCACCAATGCTCTGCTCACCACCTTCGATGGCCTGTCTGGACAGGTGACCCCTGGGAGCTCCCATGAAGTGGCTTCCCTGTGCGACCTGAACTCCGATACCTGGTTCAGGGCCATCGTGGACATCAGATCATGCAGCAAAGGGGCCACTAGTGCCACAGTGCATGTGTATTTCCAGACAGCTGCAGTGGCTATCAACCAGAACAAAGAATGCTGGGTGAACGGGCAGCAGGTGGTGCTTCCAGCCAACATATCCAAATCCATTACAGTGACTGCTGACGAGGACGAGGTGGTAATTGAACAGGCCTCCAGACTCGAAGTGCACCTCAGCGTGAGTGGTGAAGTGATGGTCAAGGCAAGTGAGGTGCTGGCCAACACCCTGTGTGGAGCCTGCGGGAACTTCAATTATGAGGTCTCGGATGACCTTCTGCTCGAAGACGATAAGGTCGCTGATGATATGTCAGAGGTCATCAACTACTGGACAGCCCGAGACTTCTCTAGCTGCGGCGTTTAAGCCTGTTTCTAATTGATACGGGCTACACTGGAGGATCTTTCATTTTGGTGGAGGAAGCACATCAGTTGGGCATCTTTTGGTGGTTTTTCAGTCTCAGAAAACTGATTGTGAACGGCATTAACACACGAAATACAGATTTCAAGGATGGACAGTAGATGAGAGAGGAAAGGAAGGAGGAGAGAGTGGAAGATGAGCAGCAAAGAACGAGAAAATTGAAACATAGAATTTATGGCCAATTTACAGCATTTGTCTCCACCGCTTGACTTCTGGATGGAGATTGTACCGTACATTACTACCTTTTTCCTGAAATAATATGCCCT
>TRINITY_DN10974_c0_g1_i1 len=802 path=[0:0-801]
AGGGGCAATAATCAAACTTGGCACATTCATGAGACACACTGATGCAGATAGAAGGGGTCCATCAGTCATGAGGAGGAGGCCCAGAGAACCCCTGGAGTGTCTCCGCAGTTGTAACAGAAGTTCAGGAGGAGTACCTTATTTTGGAACTTGAACTTTGCATGCAGTGACATTCTGGAGAATTGCCATAACTTTGATACACATCTTTCTTTTCCAGATCTTCTGGGCTGACATGTTTTTCCCTGAGTTGGGTAATTTTTTGTGACTATCTGATCATATACTGTAGATCAAACCTGTTTTAACCTCTGGGTGCGTGCACTGCTCTCTTCTCCAAATAAGGGAAGGGGGCTTGTTTTGACCTGTGACAGCCTCAAGCTGACAGAAGACATAAGATGTTTCAGATTACTTTTAACCGAATATGTTTTATTCTTTTCTGTACAAATATATAACTGGAAACATTTATTCTATATTAAATTTGAAAAACAAGTTTGACCTTTTCAATAGAAGCCGCATTATGGATTTTCTCAAATCACTTAATTGACAAGATCCTTCATCACTACTAACTTTGCATCTCATATGCCCAGTGACAGTACCCCACAGTGGGCCTGTGGCCTCTAATGGGGTACTGAAAAACATCACTGAAAGTACACGTGCAGCAAGTTCCTATCACCAAGGCCATTGGATGTACAGCATCTGCACAATTCTTCAGCTAACTCTCTCACAAAATCTTCCCTTAGAGGCCATCTTCTATCATAAAATAAAAATGAAACCACTGTTACTGCTATGCCAACAGCAAATCCCAAAG
>TRINITY_DN10902_c0_g1_i1 len=341 path=[0:0-340]
GTCGGCGAAAAAATCTGCATGGTCAGGGCAGGAGTAGTTTTTGTCTGAAACTATTCCTGCCTTGGCTTGTGCAGAGTCCGACGGTTGTCATGATTCTGTGGTGTGGTCCCCGCACCAGTCTACATTAGATGGGAGCGGGAAAACCATAGAATCGGGAAGACTGTTTGACTCGACATATGAGGGCCTTTGATTAGTAGTATGAGCTATTATACACAACATAGAATTGAATATTTAATCGTTTCTCAAAATCTTTAAATAACACATCCATCCAAATTCATTTGCAAAGCCCAGTTCTGCAACTATTCTGTACAAGACAACTGAATGAACTGTGACTGCCCAGC
>TRINITY_DN10950_c0_g1_i1 len=537 path=[0:0-536]
CACAAATTCACCAATTGGCAATTTAACTGTTTTTTTCCAGCAGGAGGGACAATGGTTGTATTGGCCTGCAAGTTGCCGTCCTTTTTCTCTGCCATCCTCACTAACCCTCTACCCTGCCATGATCCATGGAAAGTGAAGCATGTGGCAGAAGAGGTGGGATTTTGGTGAAACTGGCAGTTGGGTTCATGGTGTCTGTGGGAAAGGGTCGCAGAAGGTGAATGGGTGGAAGGAAAGGATGGTAGGAGGGAAAGGGGTCGGTTTTAAATCTGTTGCGTTTGGGTCCTGCTGTATTGAGAGGGAGGTTGTATGCAATGAGGAGGCCTGAATGTGGTTTGGGCTTGTGCTCACAATGCTAGTTATGGAAACGGGAGCATGATTTTGGTATGGGACAGATCTGCTGAGCAGAGGGGAGTTGTGTGTTTTGGGAGTGAGTTGAGTGTCGGTGCTATGTTTGGGTTAGAAAGGGAGTTACAGGGGAGAGATCTGTGTGGTTTTGCTGCAGTTTGTTAGTGGTGCTTTGTGGTATGGATAGGGGGC
>TRINITY_DN10945_c0_g1_i1 len=589 path=[0:0-588]
CGCTGCCTTTGCACAATGGGCGCCCCCCCAGGAGTGGCAAATCAACTAATTCCACCACTGCTTCTTCCAACAAAGCAGACCTTTCCCAAAGCATGTCAGGATTTATGGTTACAAGTCACATTTACTGATCAACAGCTACGCTCATGGACATTCCCCCAAAATGAATCAACAGCAAGACTTCCTAAACCTACATTCAAATGTATGCTGAAATAGTAAGTATGCACTCATAAACCAATGTCAGTCCCATGCTTTCAAAGACACCCACAAACGATCTAGCAGCAGGAAATTTAAATAGACCAATGTTTGGAAACTGGGTGAATGAGGCGATCAATAACTGAGCTCCCACAGGCCAAAACCACCCAATTAAAACAGAGTATATGTTGATATTGTAACTTCACACCAATAAGTTACATACATACTAGGCTTCCATTAAATACACTTGATTATACATAGAACAGTTGCTCCCACAGGTGAGAAGCCTGAAAAATGTCTTGCAAAATGACAAGCGCACCATAGCAACCTAGACTTGCATGCATCTTAGTTTTCAGGGACTGGTCTGAAGAACCAATCATGTCCATATGGCAAGGCA
>TRINITY_DN10984_c0_g1_i1 len=422 path=[0:0-421]
CAAAGACATTGTGCAGGACTAGTGATACAGCCACAGCCCCTTCTCTCCCTGGACATGATGGCGTTAGGCCTGTGGGTGAGAGTGACAGTGCCTGGCCTGGAGACTCTGCCTTCTCCCCTTCCTCAGCGCTTCTGTTTCCTGGGCTCTCATGCCCTACCTCTGATTCTTGCAATGCCTTCTCTGCTTGGAGAAAACCACATACTCTTGGGCCCAGCCAGCCACCTTGTAGATTCAGCATTTCCCGAGCCGGGGAGACACAGGACTCTGGTTCACCTCCGTGCTGGGGGTACACTCTGGGGAATGGCACTGGAGTGTCCAACGGACAGCCGGGACCCTTCGCTGGAGGCGGCCGTTCCACTTCTGAAAATCAGAATTCTCAGCCCCCAGCAGCTACCTCTTTAGAGAAGGCGGAGTCCATCAGC
>TRINITY_DN10970_c0_g1_i1 len=247 path=[0:0-246]
GTGGAGTAATAAATAACTTTCTGGTAACACTTCTGTGTACCAAAGTTATTTTAGGTTGTACAAAGAGTGGTGGGCTTGAAGCTCTAATCATGTGTGCATTTTCAAGATGGGACTGTTTCTGAGTTTAAGGTGTGTTTTTTAGTCTCGGTGAGTAGCAAGCTACCAAAGCCTGTCCCCATCCCATCATAATGATCAATATCTGATGTGGTCAACTCAACCAGGGCTGTGATCTTATGCAGGGTCTCAC
>TRINITY_DN10903_c0_g1_i1 len=694 path=[0:0-693]
TCTGCCATGTGTGGTTAGCCACCTAGCCCTGGTCTTTCAACCAGCCCTACCATTTCACCTTCAATTATATCACCCACCAGACAATCCTGATGTCAGAGTACCAGACACCCATCCAACTACAAATCATTCAGCCGAAAAAATAACCACCCGGGAATAAACTACACAAAAATACCAGATGTTACGGTTAACCACAGTCAGTCTCCCAAACAGCCCGACATATCCAGCTACAATTCTGTCACCTACCAATCATGTCCCGGACATAGAAATGCGGGAGCAACCCATCTACAAAAAAGGCTCACAGCCACTAGGCCATCACATAGCCCACCCACCCAATAAAACTATGACTTATGGACACCCATCAAACCACTACCATCCATTTAACTACAATTCGATCTCCCGTTACAATGCCAACTACATCGGTCCCCTGCCCAACAACAGAACCTTTGACTAGCAAACCAACGGCCTGGATATCAACTAATACTACTCTCCAATTTTACCATCATTCGTTGAGATCCCCTCAACTACAGTCAATCAGTCACCCAACCATTCTCACACCTATCCATCTGTGTGTCACTTCAATCAGTTAGTGTCCAATCACAACCAGCCATCGCAAATTAAAGTATCAACCCTCCAACTACAAAGTTAGTGAGTCTATCATTTAATTCTATCATTTAGATCCAAGACAAAAGACAAG
>TRINITY_DN62712_c0_g1_i1 len=201 path=[0:0-200]
CGCCAAAGTTCTGGGAACTGTTTTCTGCTCCTCAACGTTTCCCATCTGCAGAAAATCCTAAAGCAATATACAGAAGGAAACCACCCAGAAGATTGTCAGGATGAGTTTTGTGGAGTACGGAGAGCTACTGAAAGATGGGGACACAGCGATTGTCTTCTTGGGCCACGACTCTATGTTTCCAGTGAAAGTTCAGCATGGCAG
>TRINITY_DN62714_c0_g1_i1 len=250 path=[0:0-249]
TGCCTTGCTCCTCTGCCCCAGTCACCGCATTGACACAAGCGGTTTGCATCGGCATACAAGACTCATGAGGACGAATGTTCGACGTCAATCCCATGTCTTCATTAAAAGCACTTTGGTTCTGCGTAATTAGCTTGGTTTGACCTGCTTTCCAGCCAAAGCGTCCAAGCGCCTTTTTGCCTGTTTGCGGATCCATCACCCAGTTAAATTTACCACTGATACCCTCATTTGGGCTATTTTTATTAGGATTGAT
>TRINITY_DN62798_c0_g1_i1 len=319 path=[0:0-318]
TAGGGGGGGGGGGGGAACCAATGTGCCGCATGTTGTGCCTGTGCAGCAAGGTAATAACTTCAAAGTCTGGGGCTCGAATCCCTCTGCATTCGAATGGCCTGCATATTGTCTCCCATTTTATACATGGTTGCTTCCCAGCCCAGACAAATCGCATCAGGTGACTTTGAAGTGCTGTAAAAAAGTGTCTCGTCAGGGCAATAGGTATGATAGAGAAACAAATATAACAGTTTTGAGAGTACTATCATCTTGATCAGAGAGATTCTTGCACATGTCGAGATCGGGAATGTCGTCCAACTAGTGAGTTTTTCTTGCAATGCAT
>TRINITY_DN62727_c0_g1_i1 len=305 path=[0:0-304]
TGTTCAGATAATCTTTAAGTTGCTTTTTGCCCCTTCTTGGATCACTCTTCTTTCATATGCTGTTCCCTTTAGGCTTAAAGTTTCACCTCAACATGCAGAGAGGCACCAGATCTCATTCCCTTTGCAGGCTTGCCATGGAGATTGGGGACTGGGCTCTGCCTCACAAGATCATTTTGAGGCTGTTCATCTGCAGGGTGTGATAAATATCCAAGTAGATCGCCTCTGCAGACTTCACCATTTATCCAATGAGTGGAAACTTGATGAACATGAACAATGGCTGGCTGGCGCGAGCATCAATCCGGGGG
>TRINITY_DN62782_c0_g1_i1 len=202 path=[0:0-201]
GTGACGTCTCACGTGTTGTTGTCGGGAGTGATGGCTGCCTCTGCTCGCACCTCTTGAAGTGGCAGAAAGGTTGACCCCCGAACTCCAGGAGTCTGTACCAAGGCGCAGGCGAGGTGCCTGGCCCCTCAACGCAGCCATGAAGGAGGACAAGGAGAATTCAAAGCCCCGGGAGCGGAAGTTGGATCCGCGAGGCGAGGACGCC
>TRINITY_DN62704_c0_g1_i1 len=470 path=[0:0-469]
CGCCGCATTTCATTCTATGATGCTGAATGCTCTAATGCATTTTAATAGATTATAACTGATACTATTTACAAATTAATTTATCTCATTCTACAATTTTCTTGTAAAAAAGCAGGTACGGTGTGGATGTAGAAGTTGTAGAAGGAGAAAGAGAAGCCAAAAAGTCAGTTTCTTCAGTAATCTTAACTTCTGAGTCATCAAACAGCAACCACTTCCCCTCATACTCCTTCAAGCCTTGTAAAGCGTGCAAGGCTCTGGTTTCCAATGTGTTGGTATTGTTGATAGAATTTTGATTGCCAAGTTCAGTTTTGTTGCTAGATTCTGAACTTCCACTAGCATCGGTCAAATCAGAATTTTTTTTATCAGCAAAAGAACCGATAACTTTTTCAGAATTTGAAGTTTTGCTGGTAAGTTTTTCACAGTCTGGTTTAAGTTTTTGTCCTCCAAGGAGTCCAACTGTGTCTGCATTTTTC
>TRINITY_DN62730_c0_g1_i1 len=317 path=[0:0-316]
CCCCCGCCCTCATTGATTGCAGTACAAATAGTTTATATTAACCCATTGTAAGCTGATACAACAACTCTCCAGCCCCCCTCACCTCCCAACAACCCCTTGATGCTTTCAAATAACTTGTTGGGGTGTATTTTTAGAAAAATCCTTTATCTTTTCTTTTTTTTATAAACGAAAACTCTAGGTTTACTTGCATGCCCTTTTTTGTCTTGTAATCAGCATTCGTTCCGCTTCAGTCTGACTCAAACATCAGTAATAAGTGTTAGACCGCTTCACCTGTAAGCTGCGCAGTGTGCAGCAGTTTGGAGTGGGGGGGGGGGGGG
>TRINITY_DN62742_c0_g1_i1 len=621 path=[0:0-620]
TCCCTGTATGAGCTCAATCACTGAATCTTCCTTCCAGTGCATCGGCTTTCTTCAACATCAGCTATCTGCATTAACATTCCAAGGTTGATGGATTCAACGTCGGCATAACTTTAGTGATTCCAATAGCCTTGTAGCGATGACTGGCAGACGCTATTGCCTTGACGATATTACAGAAAGGAAAACACTGCTTACATTCACAACAAGCAGTTTCTCCCGCCATCTATATGGACTCCAGAATCCAGTCACTGGTGGAAACTGGGGGCACTGGTAGTAGCAGACTACGGTCTATACTGTCGTTGCCATCACTGAGAACGGTGTCCTGCTCCTGGAAGTACTCTTCCTCCTCGTCAAAGAATCCATTTTCCATGGCGTACGAGCATTCTGCGTTTGTCGCAGCCTGGCATGCGCCTTTATATTCCTGAATGGACTCGTAGAGAGAATACAGCTGACAAAGCAAAGACATATCCAGCTGTCGGAGGCCAACCATCTCCTTCCTGAGCAGCGCGAGGGCCGCGTCCAGGTTGGGGGGCTTGGGCAGCAGGTGGGTGCTGCCCCCCGCGGGGCCCCCGCGGCTCAGCTCGTCCTGGATGCGGGATTTCTGGGCGTATACCCTCTCCAGGT
>TRINITY_DN62793_c0_g1_i1 len=529 path=[0:0-528]
CTAATTTCCTGTTTTTCTCCCTGTCCAATTTCGTGTTCTCATCCTGTCAACATTCCCTTTCCCTCCGGTTTCAATTTCCTGTCCCTCGGTCCGATTTACTGTTCCCGCCCTGTCACATGTCCAATTTCAAGGTCCCTTCCTGTCCAAATTCCATTATTTTCCGTCTGATTTCCTATTCCTTACCATGTACAGTTCCATGTTTTCTCCTTGTCCAATTTCCCATTCCCTCCCAGACCAATTTCCTCCTTGTCAAATTTCCTGTTGTGTCCCTCTCCACGGTCCAATTTCCTTTTTTCATCTGATTTCCTGTTCCGTCCCATGTCCAACTTCCATTTTTGCCATCAAATTTCCAGTTTCCTTGCGCTGCCCTGTCCATTTCCCAGTCCCTTCCCCTTCTGTGTCCAATTTCTGATTTTCTCCCTTTCCCGTGTCCCTTTGCAATTCCCTGTTCTTCTGCCTTTCTGTTTCTAGCCTCTCCACCCATCCCCATCTAATGTGCAATTTCCTGCTTCTGCTCCTCCTTTCTGAC
>TRINITY_DN62722_c0_g1_i1 len=273 path=[0:0-272]
CCCCACGGTTCACCTCTATGCTACTTAGACATTTCACCTTTCCGGTAAGGCATTTGCAAACCAGAGCACATCTCACTTAAGAAAGGCCTGGAATATATATTTCAGATATGTCGTCCAAAATCATGGACACTCCAAGTGGAGCTTTGGCAATAAAATCTAACACAGGGACTAGGAAAGTCTTCCCCAGGACAGCGACAGCAGTGTATTTCCAGCCACAAACCTCTAGCTAACAGGTTCAAATCCCAATCTCAGTCTGAGATTGTAAAATTAAAT
>TRINITY_DN62745_c0_g1_i1 len=214 path=[0:0-213]
AAAAAGCAGTGGAGCAGAAAATAAAACGAGGCAATGGATTGGCAGATCTCGAGGGAAGGGATCCGTGGAATATTTCCGGCCTTTCCGTTCTGTCTGTCCCTTTTTTCTGAGTTTTCTGGCATACTGCTCACAGGCAGAACTGGCAAATGCCATTGTGACACCGAAATGGGATTTTGATGAATCTCCCCATTGTGCATTGCATCAGATTTTTCAC
>TRINITY_DN62776_c0_g1_i1 len=348 path=[0:0-347]
TGCTCACTGCAGAGTACTGTACATGAGGGTCATTAGGAAACCGTGCAGATGCCATTTGTCGCAGAGAATAAAATATATCACACATTAAAGTGGGGCAGCTCATACTTGAATGTACAATTGCACCAAATACTTTGTCTACGTAGTATCGAAGATTTTCCTTGTTAATGTCCACGTTATCTCCTTCTTTTAATCTAACTGGATCAATTTCACAGGGTCTGGCCGCCTCGCATATCTCATCAATAACAGTCTTTAAAGTGATTTTCAGGTAGTGCTTTCCTGCAATTTTCATTGTCTCATCTAGGCATCGGGTAGCCAAAGAGTTTCCTCTAAATATTGTATTTGCTTCTT
>TRINITY_DN62788_c0_g1_i1 len=1165 path=[0:0-1164]
CCCTGCAGGAGATCCAGCAAGAGCTCGTCTGCTGAGCGCCTCACCGACCGCTCTTTGTGTACCTCACAGACTGAACCAAAGGTGGACCAGACTTCTGACTTTACCGTCATGGAGCATGGCATCCGGAAGCCTTGACGAACAGACCACAAGTGCCTCGTTGGCCCAGACACTCCGTTGCTTACAAGGCTGCGGCCTAGTCGGCTTTTGCTTCATTCTGGAGCCTTGAATTTGGGAGGCCTCTTTCGACTGAAACACCCGGCACATTTGACTTGATTCAGGGTCCTCCAGAAGAGGGGAGGGAGGATGCGGCGGGGTGGCCATTCTGCCGGTAGAAGGGTGGCCAGCCCGGCATGTTAAGCTGGCCTTTGAAAGGCTACAAAGGGAACGACAGTGATTCGACGCCTGCCCGGTCCACAGGGCCAGTATTCTTGGACCGTAAAGATCAAAGGTGCTTCATCGCACCTCATGATGACTGCTCTTCAAAACTTGACATGGTTTTCAACGCCTGTATTAATGAGCCAGGGACGCTCTCACTTATGCGATTTTGTTGCCCAAGGCATTCCTTATAAAGTAAAGCCCAAACTTGCCACTATTATGACTTTATTAGCCCATTGCACCGCTGTGCAAGCGGTGGTCTTCCTGGTATGGCAGTCGGCTTAAAAAAACACCATTCCAAAAGCTCTTTGTTATAAATGTGTCTGTGGGGAGCGCTCAAGCCCCATATCCACAAACAGACACTTGCCTCCTATTTCCAGAATTATTCTTTTTGTTGCTCACATTAACCATTTTCCAGTTTGAGGGAATAGGTCACAGACACCTAAGTCTCCCACATTTTCCATGCTACAAGTATTGGTACCATCCATATCACCATTTGTGCTCATTCCACATTACTCACCATTGTGGAACGTTGACAATCGTATGTGCATCATCATTGTTCCTCCACCACTGTTGCACATTTAAGATCATTGTATCTTCACCATCATCGTACGTCCACCATCATTGTACGCTTACCATCTCACCATCAGAATACACTCACAATTATTGCATGTGTATCAGAGCTGTTAGGGGAACCGCAATTTTACTAGCCTCTATTTAAACCAGTTGGAGATCTCACATATTGATGGCATGAGAATATTTTCCTTTTTAACGAGGGTACACCCCGGGG
>TRINITY_DN62760_c0_g1_i1 len=1243 path=[0:0-1242]
CTGGATTCATATCCTAACTATGGACGGGTAACCATCCGTCAACCCGATGCAGCATCAATAGATTTGGTCAATAAATTTACAGCTCCATCTTCCTCAAATGCCAGCTTAGGAATAGCAGGTATAAAGGTAGAATCTATCAAGTTTTGATTACAGTTATTGGTTGTAATGCTGTCTGAGGCCAATTTGGATGATTTCGAGTGAACGCCAAGATCAATAAACTCCTCAAATGTCCACGAACTGGATTTTCCATTTAGATTCTGTACATGTTCAATTGTTTCATCTTTGTTAATCTGTAACATTTCTGAATTCTGGATGTTTTCTTTGGATGCAGGGCTTGAATCTTTTGGTTTCATTTCATCTAAATGACTGTCCTCGTTTTCCGTATCACAGCTCTCCTCATCACCATTTAAAAATGCCATATCTGTTTCTGTCTTTGGTATATCTTGTAACACAGGCACAGGTTCTATGGAAGCCAAAGAAGACGATGCCTCTGAGCTATTTTCGCTTATCTCTGACATTTCTTGTGTTAAATCAATGCCATTAATCGCTCCTTGTTGAATGGTGTATTCACGGCATAAATACTCTTCTTCATCCTCATTCTCTTCAGCCTCTTGATCATCCGATTTGTCATAATTTCTTCCATCGATCTGATCTGTTTTTCTTGTTCTTTTCATTATTTCTTCAATCCGCTTCTTTCTTTCAAGCCTTTCCTGCATATTTTGCTGCATGATTTTTTCCCGCTCCAGTTTTTGCTTTTCAGCTTCTTCTAGAGCTTTTGCTTCAGCTTCTTCTTTCTGTTGCTGAAGCTCTGCAAGTCTCTCCTGCTCCTCTAATTCTTTTAGGATTCGTTCCTCTTCTATTTTCTTTAACTCTTCTTCTTCATCCACTTTTCTTTTCTCCTCCAGTCTGCGTTGCTCTTCTTCTATTTTCACCTTTTCTTCTGCCGCCTTCCTATCACTTTCTTCTTTTCTGATTCTTTCTTCCTCTGCTCTTTGTAGCTTTTCCTGCTCATCGCGTTCTCTTTGCTCACGTGCAAGGCGTCGCTTCTCTGCTAGATTTCTGGCTGCTTCTTCAGCAGTTGCTGTACCTGAAGTCATTTTACTACTAGATTCTTCTTTGGTCTTTGGTGCAATGATTGTTATTTCCTTCTCAGACGTTGGGGATGAAACAAGCTCTTGTGTTATTCCTTCTTCACTTTTGTCTTTTAGTTTACTATCCACATCCGGTTTCCTTTTGGTAACAT
>TRINITY_DN62728_c0_g1_i1 len=269 path=[0:0-268]
GGGCAGTAAGTTTCTAGGTGGGTGAATCAAATAAAACATTAAATAAAAGCAAGGTGTTTACCTATGGGTCTCCTTAACTGTACAACTCATTTTTAATCACAATCGTCTCTTGTTTTCACTCCAGTTTCAATGACCACTAAGCAATCACTCCAGTTGTTGGCCATACATATTTTTCACAAGCGCAAACATGCATGTTGTGTGTTCATGTTGTTCCTGCCATTCCAGTACATTGTTGCACGTTGTCATCTTTGGGGTATGTTGTCCATAAA
>TRINITY_DN62716_c0_g1_i1 len=256 path=[0:0-255]
CTTGGCCCATAAATCACAATAAAAGCATACAACAATGACATATAAACAGTAAAACTAGCCAAATTAGGACAAAGTGTATAAAAACAATTATTACAATAGACCTAGGGAAAAGCAAGAGACATCAAATAAGACTTTAGTCGATGTTTAAACTGAGAATAGGTCATAAAAGTTCTCAACGAGGAGGGAAGAGAGTTCCATTCAGAAGGACCTGCTACTGAGAACGCCCTCCCTCCCCATTTTTTCCAACGAACTTTGG
>TRINITY_DN62792_c0_g1_i1 len=6197 path=[0:0-6196]
GGCGGAACAGGCAGCAGGGAGTGGAGTCCTTTCAACCTTGTTCTTCTGACCACACCCGACAGAACCATGGCGCTGCTGAGTGTTTGCCGGTTGCTGGGAAGCCGGACTTTCTCCTGTCTTGGAGTTAATGCACGCCACTTGAGTTCTGCTACGAATTTGAAGGACGTTCTCACAGATTTGATCCCAAAGGAACAGGAGAGAATCCAGGCATTCAAGAAGCAGCATGGCGCGAAGGTCATCGGCCAGATCACAGTGGATATGGTCTATGGCGGGATGAGGGGGATGAAAGGCTTGGTCTATGAGACATCCGTCCTGGATCCTGATGAGGGCATTCGTTTCCGTGGTTACAGCATACCAGAGTGCCAACAGGTGCTCCCAAAAGCTCCAGGAGGAGTGGAGCCTCTCCCCGAGGGTCTGTTCTGGCTGCTCATCACAGGAGATGTCCCAACTCAGGAACAGGTGAGTTGGGTGTCTAAGGAATGGGCGAAAAGGGCAGCTCTCCCATCGCACGTGGCCACCATGCTGGACAACTTTCCCACCAACCTGCACCCCATGTCACAGCTCAGCGCTGCATGCACTGCTCTCAACAGCGAGAGCTGCTTCGCTCGGGGCTATGCCGAAGGAATCCCTCGCGCCAAGTACTGGGAGTTGATTTATGAGGACGCCATGGATCTGATTGCCAAGCTGCCGTGCATCGCTGCCAAGATCTACCGCAACCTGTACCGCGAGGGGAGCGGCATCGGCGCCATAGACTCTAACCTCGACTGGTCTCACAATTTCACCAACATGTTGGGCTACACTGAGGCAGAATTCACAGAGCTCATGAGGCTGTACCTCACCATACACAGTGACCACGAAGGTGGTAATGTGAGTGCCCACACAAGCCACCTGGTAGGCAGCGCCTTGTCGGACCCGTACTTGTCTTTCTCTGCGGCTATGAATGGGCTAGCTGGGCCACTCCATGGCTTGGCCAATCAGGAAGTGCTGGTGTGGCTGACCATTCTACAGAAAGAACTAGGCGGTGAAGTGTCAGATGAGAAGTTGAAAGACTACATCTGGAACCACCTGAAGTCTGGCAGGGTGGTTCCTGGTTATGGGCACGCCGTGCTGAGGAAGACTGACCCGCGTTACTCCTGCCAGAGAGAGTTTGCCCTGAAACACCTCCCCAACGACCCCATGTTTAAACTGGTTTCTCAGCTATATAAGATCGTCCCCGATATTCTGCTGGAGCAGGGCAAGGCCAAGAACCCCTGGCCAAACGTGGACGCTCATAGTGGGGTGCTCTTACAGCATTATGGAATGAAGGAGATGAATTACTACACAGTCCTGTTTGGAGTCTCTCGGGCACTGGGCGTCCTGGCACAGCTCATATGGAGCCGGGCGCTGGGCTTCCCGCTGGAGAGACCAAAGTCTATGAGCACAGATGGCCTCATGAAACTTGTTAGCAGCACCAAAAGTGGCTAATAGCAATGACTCTTAACCAGCTGTCGAGGAAATTTAAAAAGACAGTACAGCTATCGCTTCCATGGGCCTCAAAGACTGCTTTCAAAAACTTTTTTTTTTTTATTTCTTGAGCATCGACAAAGTGAATTTGGTTATTTATGGTGTAAATAAAGAAAGGCTATCTGAGATCAGCTTGCAGCCCAGTAAGCTGCCCAGGGATATTTTAGCCCGGTGTTGATTCTAGTAATGTGCTTCCTGTTTGTGGAAGGGGGGAGTGTGTGTAGGGGGGAGGGTTTTAGCCTGTGCTGCTCAAGGCCTCTGCCCCCCCCCTGTGGACTTCCACTCCGCTGCACATATAGATTGGTTTGCATTCATTTTGTTGTATTGTCTCCAGAAAGAGGCCCCTGAAGGCAGGTACTGCCCCTTTAAATATATGCTGGGTGGTTACATGGTGTATAGATCCCGATCTGTGCCCAGACATAATAACCTGACTAACCTATATTTTATACAGACCAGTTCGGTGTTTTTTTTTTCTTTTCCATTGGGCTACCTCTCCTTTTGGACTGCACTTAAATAGACTTCCCTTTGAACAGTAATGTTTGCAGTGAAATCTGTGTTTTTAATTTGTTTTAAATGTAGTATTTGTACTGCTCACATGCTGCTAGTGTTGGCCTTTCTTTCCTGCGGCTCATTAATAGGTCCTTGCACCATGGCACTTGACTATAAAGAAAACCAAGTTGTTGCCTTGGCGCAGTTTTGCGGGTTGGGCGAGAGACGACTGGGTGAACGAGAGACGCCAAGCCAATTCCCCAGCCTGGACATCATCCTACTTTTGGGTGTCTGAAGCAGTAATGCCCCCTCTCGCCCCCACCCAGTCCCCTTTATTTTCAACATTTCTATGCAGCATTGAATGAAATATCACCATCCTCTGCCAAGATGGCATCCCCCAAGGTGACATATCTCCATTCGCTGAGGTTCGACCTCTTACTCCCTGGCCTGCCCCATGTACACAGATCCTTCAAGGAACATTCCGACTCAGAATTCGACACTAGTTTCCCAAGCCTGGCCCACGAAGAGCATTCCCTCTGCCAAGTTGCTGGGGGGAGAGTGGGTGTGTGGGTGGTCGGCCCACATATTTTGAATGCTCCCTTCTCCCCCTTATGGAGAGCTTGCATATTTAGACTACACAGACTGTCCTGTGTGCCAGTAGTGTTTTTGGTTGCTGGTTCTCCCAGTCAGTAGCAAGTTTGGTTGTCTGGGGACGTGAGTGTTTACCTATTGAAATGAATCCTGGTAGGGTCTCAGAACACTTTTACAGCCCCTTTCACTCGAGGAATTGTTGTAGATTTTGTAATCTTTTATTTTAAGTAACACCTGCTAAGCCCAGGTTAGTTTGTGGAGCAGCTGTGCATCACTAAGCGCACCTCTAGATGAGCTTTGGCTTGGAGCCGCCCTGTTTGCAGTATGGGGCAGCAATTAATACACTCCTGTGACATGTTCCCCCAACTCCGTATCAGCTTGTGTCTGTGTTTAGTGTGCATCCTCTGCTCTCTAACCCATGAATTCAATCCCGACACTGTATAAAGAATGGATGGATTTCAGGTCTGCTCCAGACTTCAGGTTGTTCTGTTAAACACCCAATAAATGTTTTTTTTTAATAAAAACATTTATTGGGTGTTTAACAGAACAACCTGAAGTCTGGAGCAGACCTGAAATCCATCCATTCTTTATACAGTGTCGGGATTGAATTCATGGGTTAGAGAGCAGAGGATGCACACTAAACACAGACACAAGCTGATACGGAGTTGGGGGAACATGTCACAGGAGTGTATTAATTGCTGCCCCATACTGCAAACAGGGCGGCTCCAAGCCAAAGCTCATCTAGAGGTGCGCTTAGTGATGCACAGCTGCTCCACAAACTAACCTGGGCTTAGCAGGTGTTACTTAAAATAAAAGATTACAAAATCTACAACAATTCCTCGAGTGAAAGGGGCTGTAAAAGTGTTCTGAGACCCTACCAGGATTCATTTCAATAGGTAAACACTCACGTCCCCAGACAACCAAACTTGCTACTGACTGGGAGAACCAGCAACCAAAAACACTACTGGCACACAGGACAGTCTGTGTAGTCTAAATATGCAAGCTCTCCATAAGGGGGAGAAGGGAGCATTCAAAATATGTGGGCCGACCACCCACACACCCACTCTCCCCCCAGCAACTTGGCAGAGGGAATGCTCTTCGTGGGCCAGGCTTGGGAAACTAGTGTCGAATTCTGAGTCGGAATGTTCCTTGAAGGATCTGTGTACATGGGGCAGGCCAGGGAGTAAGAGGTCGAACCTCAGCGAATGGAGATATGTCACCTTGGGGGATGCCATCTTGGCAGAGGATGGTGATATTTCATTCAATGCTGCATAGAAATGTTGAAAATAAAGGGGACTGGGTGGGGGCGAGAGGGGGCATTACTGCTTCAGACACCCAAAAGTAGGATGATGTCCAGGCTGGGGAATTGGCTTGGCGTCTCTCGTTCACCCAGTCGTCTCTCGCCCAACCCGCAAAACTGCGCCAAGGCAACAACTTGGTTTTCTTTATAGTCAAGTGCCATGGTGCAAGGACCTATTAATGAGCCGCAGGAAAGAAAGGCCAACACTAGCAGCATGTGAGCAGTACAAATACTACATTTAAAACAAATTAAAAACACAGATTTCACTGCAAACATTACTGTTCAAAGGGAAGTCTATTTAAGTGCAGTCCAAAAGGAGAGGTAGCCCAATGGAAAAGAAAAAAAAAACACCGAACTGGTCTGTATAAAATATAGGTTAGTCAGGTTATTATGTCTGGGCACAGATCGGGATCTATACACCATGTAACCACCCAGCATATATTTAAAGGGGCAGTACCTGCCTTCAGGGGCCTCTTTCTGGAGACAATACAACAAAATGAATGCAAACCAATCTATATGTGCAGCGGAGTGGAAGTCCACAGGGGGGGGGCAGAGGCCTTGAGCAGCACAGGCTAAAACCCTCCCCCCTACACACACTCCCCCCTTCCACAAACAGGAAGCACATTACTAGAATCAACACCGGGCTAAAATATCCCTGGGCAGCTTACTGGGCTGCAAGCTGATCTCAGATAGCCTTTCTTTATTTACACCATAAATAACCAAATTCACTTTGTCGATGCTCAAGAAATAAAAAAAAAAAAGTTTTTGAAAGCAGTCTTTGAGGCCCATGGAAGCGATAGCTGTACTGTCTTTTTAAATTTCCTCGACAGCTGGTTAAGAGTCATTGCTATTAGCCACTTTTGGTGCTGCTAACAAGTTTCATGAGGCCATCTGTGCTCATAGACTTTGGTCTCTCCAGCGGGAAGCCCAGCGCCCGGCTCCATATGAGCTGTGCCAGGACGCCCAGTGCCCGAGAGACTCCAAACAGGACTGTGTAGTAATTCATCTCCTTCATTCCATAATGCTGTAAGAGCACCCCACTATGAGCGTCCACGTTTGGCCAGGGGTTCTTGGCCTTGCCCTGCTCCAGCAGAATATCGGGGACGATCTTATATAGCTGAGAAACCAGTTTAAACATGGGGTCGTTGGGGAGGTGTTTCAGGGCAAACTCTCTCTGGCAGGAGTAACGCGGGTCAGTCTTCCTCAGCACGGCGTGCCCATAACCAGGAACCACCCTGCCAGACTTCAGGTGGTTCCAGATGTAGTCTTTCAACTTCTCATCTGACACTTCACCGCCTAGTTCTTTCTGTAGAATGGTCAGCCACACCAGCACTTCCTGATTGGCCAAGCCATGGAGTGGCCCAGCTAGCCCATTCATAGCCGCAGAGAAAGACAAGTACGGGTCCGACAAGGCGCTGCCTACCAGGTGGCTTGTGTGGGCACTCACATTACCACCTTCGTGGTCACTGTGTATGGTGAGGTACAGCCTCATGAGCTCTGTGAATTCTGCCTCAGTGTAGCCCAACATGTTGGTGAAATTGTGAGACCAGTCGAGGTTAGAGTCTATGGCGCCGATGCCGCTCCCCTCGCGGTACAGGTTGCGGTAGATCTTGGCAGCGATGCACGGCAGCTTGGCAATCAGATCCATGGCGTCCTCATAAATCAACTCCCAGTACTTGGCGCGAGGGATTCCTTCGGCATAGCCCCGAGCGAAGCAGCTCTCGCTGTTGAGAGCAGTGCATGCAGCGCTGAGCTGTGACATGGGGTGCAGGTTGGTGGGAAAGTTGTCCAGCATGGTGGCCACGTGCGATGGGAGAGCTGCCCTTTTCGCCCATTCCTTAGACACCCAACTCACCTGTTCCTGAGTTGGGACATCTCCTGTGATGAGCAGCCAGAACAGACCCTCGGGGAGAGGCTCCACTCCTCCTGGAGCTTTTGGGAGCACCTGTTGGCACTCTGGTATGCTGTAACCACGGAAACGAATGCCCTCATCAGGATCCAGGACGGATGTCTCATAGACCAAGCCTTTCATCCCCCTCATCCCGCCATAGACCATATCCACTGTGATCTGGCCGATGACCTTCGCGCCATGCTGCTTCTTGAATGCCTGGATTCTCTCCTGTTCCTTTGGGATCAAATCTGTGAGAACGTCCTTCAAATTCGTAGCAGAACTCAAGTGGCGTGCATTAACTCCAAGACAGGAGAAAGTCCGGCTTCCCAGCAACCGGCAAACACTCAGCAGCGCCATGGTTCTGTCGGGTGTGGTCAGAAGAACAAGGTTGAAAGGACTCCACTCCCTGCTGCCTGTTCCGCC
>TRINITY_DN62707_c0_g1_i1 len=514 path=[0:0-513]
CTGCGGCTTCACTGCGTTTGCAGGCCAACAATATCCCCCGACCGACAATGATAATGTCGGAGCCCTTTGTGCAGATGACTTCTTGAGGTGTCAAGTACTGCTGGCCAAGGTTATCACTGCCACATTCCATCTGGACCCCAGGAGTTAAGTGAAGAAACTGAGGTCTGCTGCTCACTCTTGAACCGGAAATAAATCCAAAGACGAAATCTGAGTGCTCCTCTGCCAGTTTCATCGCAGCAGTGGTATAGTTGCCGGTGGCCAGTGAACCCTGGGAACTCATTTCAGCAATCAAGAGACACCCTCTTTGAAGAGGTAGTCCAATTTCTTTCAGTCCTTTAATGACACCAGTTCCTGGAACCACATGTGCATTCACAACATCTGACCAAGATGCAATTTTATATATACCACCTTCATACTGATGTTTCACAGTGTTCCCTATGTCTGCAAATTTGCGATCTTCAAACAAAAGGAACTCGTGCTGATCTGCAACCGCTCTCAATTCTTTCACTGTCTC
>TRINITY_DN62755_c0_g1_i1 len=201 path=[0:0-200]
CCCCCCTACATTAAAAAGAAATCTATAAAAATGTTTTCGATAAAAAGATCACTTTTATTTTTTGGTGAGATTTTTGCAGTGAAAATATTTCAGTAAACTGATATATATCCATATTTACATGTCTGGGATGTGGTTGGGATAGGGTAGGTTCCTCAAGTGGGTTCCTCATATGCATCCACCTCACCCGTCTCTCATCCCCAC
>TRINITY_DN62769_c0_g1_i1 len=820 path=[0:0-819]
CTTGGAGAGAGGGGGGATGGAGTGCCAGTACTTTTCCCGCTGGCACCGCAGGGCGAAGGTGCTTTGGCCGCTTTAGCTGAGCTCTTGAAATAGTCAATAAGTGCTTTTGAATACTTCACAGCATGATCTCTTTTCAGCCGGAACATCCTCCAGTATAGAAGTGCCAGGCACCGGTAACACAATGCGGCAAGCTGCTTCTCTTGAGGAGTGGCTCCGAGGTGGGCGTGGGATTTAAGTCGCATGGCATACCTGATGAGTTCTACAGTTTCCGAGTACATAGTGTGAGCGGATTTGGACGCGACAGGACCATGCTCCAAAGCATTCCCACACTCAATGAAAGACAACGCTGCTTCCGTGTAGTTCAGTGCTTTGCCAAATTTCTCCATCATTGCGTCTGCTTTATGCTTCATCCGTTTAGCTTCCTGCATGAAGTATTCTGCGTGGCGGGGCGTAGCATCGAAGGCCAGCTTTGGTCTCCTGCACTCTTTGTGCCCATTAGTTGCTGGCAACGAGGATTCTCTCTGGGGCAATTGTTTATTGTCAAGGGCTTTTTCAGGACCCCGGTGCACGGTCCGATTGCATACATCAACAGGAAGTGAATGCGTCTGGCTCTCTGTCTGATGGTTTGTGTTAATGGAGGAGATAGAAGGTCGCAGGTGGCTACAATCCAGATCCAGGGAAGCATCACACCCATCACGGCAGTAATTATATTTTGGGGCACCAGGGAGAGGCGAGACAGGCGATCGGGGTATTTTCTCGTGCTTGTTGATATGTACTCCCGAGTTGCTGATGTGCTTCTCGCAATGCCTTGTTGCTGAAG
>TRINITY_DN62775_c0_g1_i1 len=686 path=[0:0-685]
CCTGTTCGAGGTCCTGTCCGGCGTTGTCCCCTCGCCCCTCCAGCGGCAGTGTGGCGGCGTATGGGACTCGGCAGCGTTGCCTGGCCTGTCTCCTACGTGACGGTGTGCGCGGAACATACCCGGCACTATGCTTCCGGGTTGCGGCTGAGGAGCAGCGTTTGCCGGCAGTTCTTCACGTCGGCTCCGCCGCGGGTGTGGTGAGTATTTAGGCCCGCAGCTGTGGCAGGTGAGTTGTTTGTGGCCCGCTCTGCTCTATTGGGATATCTTTTCTGTGCAGGTGGTCTGGGGTTGTTGCAAACGCCATGGAGCACTCGGCGATGAAGCATGCCCGCAAGAGGAGGCATGTGGTGAGCTCCTCTTCGGGCTCGGACTCTGCGACGCCCCTTGGTCGCCGGAGCACTTCAAGGGCAGCTTCCAGGCGCCGTCGGCCTCGCTCTCAGGTGCCTGATGCTGGAGCCCTTGGAGCTATGGTGGAGAGAGCTTTGGCTGCTGCTATGGCCAAACTGCCTGGGGTTCCTCTTCCTGCCCCCTGCCCTGAGCTGTTGAGGGATTCTGACTCGGCTGAGGTGCCTGATTCAGCGGGTCGTTTTCTTCAAAAGGAGGTCCTGGCTGTGGTGATGGCTCGGATCCGTGCTACTTTGGGTTTTGACCCGATTACCATTCCTGACACTGCTCCGTTGTTTCGG
>TRINITY_DN62786_c0_g1_i1 len=471 path=[0:0-470]
TGCCCTTTTTGCTGTCCAGGGAGTCTCGGTTCTCCTTGATGATCTTCCTTGGTCGCCCCCTCTTGCGTTTCTGCTGTTTCAAGTTGCATTCATCAAAGTCTTGGCTTGAGTCTGTTGTGAGGTTAGATTTCGAGTCGGCGCTGGTCAAATCCGAAAAACTTCCATAGAAGTGTGCAGAGCGGGGACTATCTGAAGTCAAACTTGAATTGCAGCTAGCAGCGCTGGGGGAACCTGGCGACAAGTTGAACGGGTACGGGTGAGGGAAGGGCGGCTCGGACAGGTAGTCATTGTAAGTCTGCAGTTCTCCATCTGAATTGCTAGGTGGGCTGTAGTCATTTGGCGGAATGTCGAATTGCAGCATAGTGCTCGGGAAGAGCTCATACAGCAGCAGGTCCCAGTAGTTGGTGAGCTCGCAGAGGTGGTTGTACAGCTTGTCCCCCAGGGGGCCAAACATGGAGAGAAGTTCCTGGC
>TRINITY_DN62732_c0_g1_i1 len=244 path=[0:0-243]
CGAGCGGCAGCGTGTGGCTGGTGCCACTCCTAAGTACAGCGAGTTTGCGATGGAGAAAATACTAGAGCAGTTTGCTAATTTCAGCCTAGAAAAACGATGCACAATGACCGCTGATTCTGTGTACTTGTTGGACATGGACATTTCAACTTCACAACAAGACAAAAGGGGTGTGTTCCTTGCCACTTTTTGTTCTGATAATTCTATCAAGTTGTATGACAGGGACACATTAACCTTAATAAGGGAG
>TRINITY_DN62784_c0_g1_i1 len=765 path=[0:0-764]
TGGGCGTCGTTCTTTTTCACCTTCCCATTTTGGTCCAGGAAGCGCTCCGGGTTGAAGATCTTGGGGTCGTCCCAGTACCTCTTGTCGGTCAATGAAGAGTGCAGGAAGGTGATCACCTGCGTACCCTTGGGAATGATGTAGCCTTTGAATTTGATATCATGGAGGGCCGCATGGGGAAGCCCGTTGGGGATGATGCTTGCGAATCTCTGAACTTCGTTGATGAAGGCATCCGTGTAGGGCATCTGAAGACGGTCCTCCATGGAAGGGCAACGTTGGGACCCCAAAACCTCATCAATTTCTTTCTGCATTCTTTCTTGCATCTCCGGATATTTCAGTGCAAATTTAACTGCCCAGCGAATTGTTGAGGCTGTAGTCTCCGTCCCGGCAATGAACAGGTTAAAGGCTGTGTAGGTCAGGCTCTCCAGCGTAAAGTGGCTATTTGGGTTATTGGCTTCCTCATCCATTTTGTTCAGAAACGTGTCCACATAATCCCGAGGGCAGTTGGGGTCCCGGCTGGCAATGTGCTCCTCAATCAGCCCTCTCAGAAAGCTCTGCAGCCTCTGGGCATTCTCGAAGATTTTGTTATGTTCTCCCGGGAGCCACTTCAGGATTCCAGGGAATGTATTGTACATCTGAAAGCCACGTTTGCCCAGGAAAGAGATGTTCTCGTTGACCATTCTCAGGAGACTCAAGAAAGTTTCATCCTCTGTATCAAAGCGGTCTCCAAGCAAGATCGAACAGATGACGTTGCACACTGCAGCCGAG
>TRINITY_DN62779_c0_g1_i1 len=2150 path=[0:0-2149]
CAGCGTTTTTTTTTTTTTTTTTTTGATGGAAATATTCCATTTATTGTGGTTGCAGTTTCATAATACATTGTTTAAAATTGTATTTTTGGTTGCAGCTATCAATCAATCATAACTGAAATATTCAAAGGAGCTCATTCAGGGCATGGCGGGAAATCCAGGCGGATTTGCTGCCGGGTAACCGCCTGGCGTGAATTCATGAAAAATTGGGGCTGCCAGATTTTATGGAGGTTGAAATGCAGTACTGCCACTATTGGAAAATCCGCTGATAAAAAAAATCTGCGAGGATTCATTATGAACTGGCATAACAGCGTGCTGAGCTACAGCCTTGCAGTGTATTGTGGGAGGATGGGATCCATAGGTGTACAGCAGAGCTGCCAATCACCATGCCACCTGCCCTGCTCAGGGTCTGCCAATAATCTAGTGTGACAATAGGCACTGTTCTGACTCGTCACCATGGCCCATACGCACTTTTCTGGTGCTGTTGCCTCACGGCTGACTGATGTGAGTAGAGGGACAATTTTGGAGTGTTTTCGCTTGTTTTGTGCATTTCCACTGATCTTTAGACCTGTAGGATTATCCACCTAGTGTAATTACCGTTGGGGGGTGAATTCACTAATTTTCCTGGAGGATTAAGGAAGGTGGCTACACAGCCGACATTAAAAAAAAACACCAGTTTGCTCCTAGCTTGGGATCTGCTGGAGGTTTTTTCACCCAGCGGATTCTATGATAATGGTGGATTTTTCTCTAACCGCCATGTTTTGAATGAGAGCCTGACAGTGCTTACAAAAAAATGGCAGATTTGCAGACAGTTCAAGGCAATGCTTGCGTGCATTTGCATCCTAGCATGTAAACCAGACACTTGTTTAAAATGATTACAATGATTCAGCAAAGCAGTGGAGCAAACTTATTCACGAAACACATTATTTCACAATTGTATTTCCCATTGCTTAGGGTACATGCGACAGGGATACACGTGGTGAATATAGGTTCTCTCAGTTTCAGCCTACAATCCTGCTAGCAATGTCGCTGTGAAGAAATACAGTATTCCTTTATTGCTCTATAAAATGTAAATGCAACACCAGAATGCACATTTTCTCTCTGACCTAGCTAACCTGCATAGCCAATGTTTACTATATACAAATAAAATGAAACTTGCCTGTCAAAAACATACTCTGGATAGTGTAGGTAACAAATAATATACGATAGATGCTTGCTTCCATGAATATGTATGTGTGGACAATGTAAGTAGCCCTGTGGTACATCTTTGGTGTCTTTTCAAATTTGCAGTCACAGAATGTAGATTGCTCAAGTATGGAAATTGGTCTATATAAATTAACTACAACGTTTTATACACATTTTTACTCACTGACTAATGTTTTGCTCACTTTTGTTCTTTTACAATATTTTCCCCCCATTTCTGTGTTCCCCATTCAGGGCATCTAACATTTTACGACACAAATACTCATCTTGCTACAAATCTGTTGGCATCACTGAAATCTTATCAAATGTGTGGATGACTCAAAATAAAAAGCGGTGATATTGGCAAATATGTAGGATTGTTCACTAAATATAATACTCTAGCACTCTACATTTAGTAGTGCCTTGAAGCTAAACTTTGTAAAGCTGTGTGTGTGTGTGTGCGCGCGTGTGTGTATATACTGAATGCCTAGCTGCAGTCGTACTAAAACTCTAGAGGAGCAACGTATGAAATCAGTACCGCAGTCAGCTAACTTAATCCATTGTAGATGTTTTCCTAACGAACTTTGTACGATGGCCAAGCTAATATTTGTACTATTGCACTATAAGACGGAGTAGCTAAATATGCAGCATCTCCCTATTTGACATGGAACAATTTTACATAGTCAACTACATTATTTCTTCCATGCTTACTCTAAAGTGCGGAAAGACCATGACTTTTGCTGTATTTTAGATCTTGTATAGCGGGGTACAGCACACCTTCTTTCATCACATCCCCACACCGCTGCATTGTTTTGGCATTATACGCTGTTGATAGTGTCACAAAATCATGCGTGTTATGGCCATCAGTAGGAACATCTATATTTCACAGCATGGGTATCTAGAAATAAGGGTATTGTGCAAAGCCAGTACTTGTCTCATGAATGTCAAGAGAGGTGAATTTTTAAATACAG
>TRINITY_DN62731_c0_g1_i1 len=482 path=[0:0-481]
CTTGTACGATTGACATTTGAAAAACAAACTGAAAAGCCTATATTTTGCAAGACTTCTTGTACGATTGACATTTGAAAAACAAACTGAAAAGCCTATATTTTGCAAGACTTCTTGTACGATTGACATTTGAAAATACTTGGTCCCCTCGGGATATTCCTTTCAGTGTGACAAGTGACCAGGAAGAGACAACCTGGGCTGAAGACTCCAAAAAGAACGTCTAGATGAAGACAGAGCATTTACCAGACCAGATGGGTTACTCGGGGGAAGGGGGGAAATATGCGTAACCAAGACCAGTCTCTCAAGGTGAATTACTGAAGCTCATGCCACATTCCCTGCGTTATATTCTATCTTGATGGACTATATGATAGTTCTGTAATTTTTAGGAAGGTCACGAACAGCAGACTTTTCTGCAAAATATATAATTTTCTTGAATATGGTGAAAAAACTGATTTCCTAAAAAAATAAAAAAAATTAAAAAGACC
>TRINITY_DN62758_c0_g1_i1 len=359 path=[0:0-358]
CCGGGCGGGACGTAGATGTAGTGGGCCATGCTGGGTCTCAGGAAGCAGACCAGGGCGGCGCGGGCTAGGCGGTTAATTTTGACGTGTTACTAAAAAAATAATTTTGCACAGTTCCCTTCACGGGGTCTCGTCCTCCTAAAACCAGTTGTCTCTGCTTTGACGTTTATGGTGTGTTGTTTCTTTCTGCGTGACTGTAAACGGCGTTCGTCCGTACCGTCGGCCAGATAACCGGCCTCTGACGCAGTCGCTAGGGTTAAGCTGTTGGCTCATACGGAAATTTCCACTCCGACTGCCCTCCCCTCGCTGCCTCCGCCCCACCTCGCTGAGAGAGAGGGAGTTGAAGAGATCGGAAGAGCGTC
>TRINITY_DN62741_c0_g1_i1 len=569 path=[0:0-568]
TGCTGCATAGGACTAAAGGGACAGGAGGGCTGGTGGGTGGAGAAATAAAGGAGGACATGGAGAACGGGCTGGTAAGAGGAGAAATTAAGATTTAGAACGATTGACAGAGAGGAAGCAAGCATGCATCCAGATCAGAGAGGTGTATAGGTAACTGGGCAAGTGAAGAGTTAATGAAGGAGGGAAAATAAAATGGGTGTCTCTAAAATAATAACATACTTTACAAATAAGTGCTTTTAAAATGCAGCCTTAAAAATAATTGTTAGTAACAAAAAATAAAGAGTTGGGGAGTGGAAATGGAGGGGAGATAAACGGCCTTTCTGCCTCAACATGGCCACAACCAGGTGATGACAAATGGGGTGCTACGTCCGTTAAAGCAAAGGTTCAATGGCACCACACAGTTTGGAGATGTTTGCAAACGTCTTTGTGAATTGTGTAGAATTCCTTCTTCAGTGTTCTTAAAGTCGCTGAAGTGGTCGACTGTTTGACACAAGCAAGGAATGCTGGATAACTGTACAGTTGTCTTTCCATATACACTCCGCATCGTGCAGTTACACAGTTTTTTTTTTTTT
>TRINITY_DN62765_c0_g1_i1 len=253 path=[0:0-252]
CCTCCCCCTTTTCCATTGCCCCACCCCAAAATGTCAGACATTTTAACAAAATTTTACTGTGCTGACAGGAGGAGGCGGCGATACAATTTGAGATGGAAAGTGGTGCTTTTACAATAATGAAGAGTCCAAGCAAAAATGTACGATTCTATCATTAATTGCTAAAGAGGCTTGGACACCTTTTCGTTAAGAAGACGATACCGACCTTTAAAGGCCTAAAAGCGTGCAGGGGGCACAGAATGAAAAAAACTTTTAC
>TRINITY_DN62759_c0_g1_i1 len=4386 path=[0:0-4385]
CTAAAAGCCGGGGACGAGCTCTTTGTAGCAGTTTCTAGCCTGGAATTGGTGGAACGCGAGGAGACGGCCAGCTATTTCGGCACATTCAAACTCGATGCATAAGAGAAAAACGTGAAATAACTCACTTTATTTTTAACAGCACCACTCTTACTGTGTTGGATCACATAGAGCCAACAGTGGACGTTACATTTCCAGAGCACGTTGAACACGTTGCAAGGGACACTGTTTGGGCTAACCAACTTTGCAACTGCGATGAACTTGCTCGATCAGTGAAACATCAAACAATATTTTTCTGAAGATTGGGCGTGGCCAATATCTTCCCTCCTTACAGACTAGTCAAGCCATCTGAAAGCCTGTGGGATGTGTTCGTCCTGGTGGAGTGGAGAGATGTGTCTTCGTTCCTTGTCCCATTTATCACTCCAGTTGAACTGCCTGGAAGGAAATGCATAGTCTGAAGGGCTGCAGAATACAGGTGAAAACTAGGGGAGGGGAGAGCAGGGAGGAAGGGTCGTAGGTACATGCACAAAGAATTGGCCTTGCAGGTAGCCAAGTGAGCCATTCTGTGAAAATCACTTAATCATCCAAAGGGAAAACTCCCAGATAGAATTTGAAGAGAAACGTCGGAGAAGGGCTTCTCTTACAGGAGGAGGATTTAACAATGAATTGTGTAAAGTAGGGACTTTGTCTAAAAGGGACTCCCTATCTGGCATGAACACATCCCTTTGAATGGTGACCCATGAAGGACCGTGTTGTACGATGTGGAATTGATTCCAAACAGAAGCCTATGCGAACAAAAATTACTTGGTTAGCACAATTCAAGTCTACAGCACCACAAGTGTTATCGGAGTCATGGACAAATGCAATCTGCACCCACTGCAGGAGTAGCACTGGGCAGAAAGTGAATTTAGCAATTTCGCCCAATTCTCCTTCAAATTGGAGGTAAGTTTCACCAGGAAAGCATACCTGCCAGGGAATGGCGAAAGAGACACCAGTGGAAAATCTGCTGGTAAATATGAACGGGATTCATCATATTGATGAACGTGGATTGGTTGGAGCCGGATATCCTCTTATAAGAGGTTCACCCACTTTTCCGTACTCTTCAGAACAGGACCACACTGTGACCCCCATGGCAGTAATGGATAATTCCAAAGTGACGTGGGAGCTTCTAGGGAAGAACTTCACACGTATCCAAATGACGATCGGACTCCTATACTCACTCCATAAGAAAAGGTTTAGGGAACTCTGTGGCACAGAAGACCATAAAAGAGCAGGATAATCAATGTTTCTTTTGCCCTCTGCCTTGTTTGGGGTATTGCGTTCAGTCATGCGTCTCTAAATGAATCTGAAATATTGGGGAGATTTCAAAAGTAGAGCACAGGCCTTGGCCTGTGACCAGGTAAGAGGAGGGAGTGGTTATACCAAATCTGCGTCATGGGGAATTAAACCTCTTAGGGTTATAAGAACTCCAGCGACAATGACCCTTATTGATTCACTCCTTCTGTTGCACAAATAAAAGGACCTGTAAACATGGACTGCAACTGATGGATGACACATTTAAGGCATGGTACGTCACTCCCACAGATTCTAGTACGTTCTTACTGGTGAAGAACATCATTTTCTTGCATAAATGGTTCAAACAAAGTAGGGTGGACCACCAGATCTTCATTGTAGCATATTTTGGAAGAACGTGGTGGTCAGGTCGTAGATTTGGACTTTCTGAAGCTTTTTATGGGCAATTTTTCGAAACCGCCCCTAGCAGACAGTCACAGCATATTATGAATATACTTCACAGCAACACTAGCCAGAATTCTACACACAGCCTCTATCTGCTATGTCTCGGCACACTAAGGGGTGGGGCAACAGAGCCAAAGGACCATATAGTCCTCCCAAACTACTTGTTACTATGTAACATTCTGTACGCTTCATCAGTTTATCGCCCTGCTGGTATTAGGCAAGATTTAAAGCAGAAAACCACACATTCAGTGCGCTTCCCGCCACACTGCAACTTAATGTTTAGGACGCTTGTTCATAATTAGGTTACTGTTTAAAATGTTCAGTTTTATTTTTTTTAAATCTAGCCACACGTAGACGACGATGACCTGTGTAGCAGATCCCGCCATTAATAGATCTTAAACTGGGAAGATAAAACTTTGGAAAAGATCCATCCAAACGAGTCTCGCGACAGTGGCGACTGCTACCTCCGCCATCGTCTTAGAATTGTGTATTACTGAGCCAGCTGCCTGCAGTGTCAGAGCCAAGATCTATTAATGGCGGGATCTGCTACACAGGTCATCGTCGTCTACGTGTGGCTAGATTTAAAAAAAATAAAACTGAACATTTTAAACAGTAACCTAATTATGAACAAGCGTCCTAAACATTAAGTTGCAGTGTGGCGGGAAGCGCACTGAATGTGTGGTTTTCTGCTTTAAATCTTGCCTAATACCAGCAGGGCGATAAACTGATGAAGCGTACAGAATGTTACATAGTAACAAGTAGTTTGGGAGGACTATATGGTCCTTTGGCTCTGTTGCCCCACCCCTTAGTGTGCCGAGACATAGCAGATAGAGGCTGTGTGTAGAATTCTGGCTAGTGTTGCTGTGAAGTATATTCATAATATGCTGTGACTGTCTGCTAGGGGCGGTTTCGAAAAATTGCCCATAAAAAGCTTCAGAAAGTCCAAATCTACGACCTGACCACCACGTTCTTCCAAAATATGCTACAATGAAGATCTGGTGGTCCACCCTACTTTGTTTGAACCATTTATGCAAGAAAATGATGTTCTTCACCAGTAAGAACGTACTAGAATCTGTGGGAGTGACGTACCATGCCTTAAATGTGTCATCCATCAGTTGCAGTCCATGTTTACAGGTCCTTTTATTTGTGCAACAGAAGGAGTGAATCAATAAGGGTCATTGTCGCTGGAGTTCTTATAACCCTAAGAGGTTTAATTCCCCATGACGCAGATTTGGTATAACCACTCCCTCCTCTTACCTGGTCACAGGCCAAGGCCTGTGCTCTACTTTTGAAATCTCCCCAATATTTCAGATTCATTTAGAGACGCATGACTGAACGCAATACCCCAAACAAGGCAGAGGGCAAAAGAAACATTGATTATCCTGCTCTTTTATGGTCTTCTGTGCCACAGAGTTCCCTAAACCTTTTCTTATGGAGTGAGTATAGGAGTCCGATCGTCATTTGGATACGTGTGAAGTTCTTCCCTAGAAGCTCCCACGTCACTTTGGAATTATCCATTACTGCCATGGGGGTCACAGTGTGGTCCTGTTCTGAAGAGTACGGAAAAGTGGGTGAACCTCTTATAAGAGGATATCCGGCTCCAACCAATCCACGTTCATCAATATGATGAATCCCGTTCATATTTACCAGCAGATTTTCCACTGGTGTCTCTTTCGCCATTCCCTGGCAGGTATGCTTTCCTGGTGAAACTTACCTCCAATTTGAAGGAGAATTGGGCGAAATTGCTAAATTCACTTTCTGCCCAGTGCTACTCCTGCAGTGGGTGCAGATTGCATTTGTCCATGACTCCGATAACACTTGTGGTGCTGTAGACTTGAATTGTGCTAACCAAGTAATTTTTGTTCGCATAGGCTTCTGTTTGGAATCAATTCCACATCGTACAACACGGTCCTTCATGGGTCACCATTCAAAGGGATGTGTTCATGCCAGATAGGGAGTCCCTTTTAGACAAAGTCCCTACTTTACACAATTCATTGTTAAATCCTCCTCCTGTAAGAGAAGCCCTTCTCCGACGTTTCTCTTCAAATTCTATCTGGGAGTTTTCCCTTTGGATGATTAAGTGATTTTCACAGAATGGCTCACTTGGCTACCTGCAAGGCCAATTCTTTGTGCATGTACCTACGACCCTTCCTCCCTGCTCTCCCCTCCCCTAGTTTTCACCTGTATTCTGCAGCCCTTCAGACTATGCATTTCCTTCCAGGCAGTTCAACTGGAGTGATAAATGGGACAAGGAACGAAGACACATCTCTCCACTCCACCAGGACGAACACATCCCACAGGCTTTCAGATGGCTTGACTAGTCTGTAAGGAGGGAAGATATTGGCCACGCCCAATCTTCAGAAAAATATTGTTTGATGTTTCACTGATCGAGCAAGTTCATCGCAGTTGCAAAGTTGGTTAGCCCAAACAGTGTCCCTTGCAACGTGTTCAACGTGCTCTGGAAATGTAACGTCCACTGTTGGCTCTATGTGATCCAACACAGTAAGAGTGGTGCTGTTAAAAATAAAGTGAGTTATTTCACGTTTTTCTCTTATGCATCGAGTTTGAATGTGCCGAAATAGCTGGCCGTCTCCTCGCGTTCCACCAATTCCAGGCTAGAAACTGCTACAAAGAGCTCGTCCCCGGCTTTTA
>TRINITY_DN62725_c0_g1_i1 len=711 path=[0:0-710]
ATGGCCGCCACCTTGAAATGTATCGGCAACAGGCACTCCCTGGGGTTGTAGCCTTCTAATCTTAACTTCTTATATGTTACTCTTGTCTAGAATGCGAAAGCAGTACCCGAGTAATTAAAGGGGTAAGAAGATAACTGCCACGCGTTGTTTTACTAATGATAGCCAGAGGTGCCTGTTTCCGTAGGGGCGCATCGGCATTCACGCATGTGAGCAGAGGGCGGTGTAGTCATGGCCAGAGTGGTGAAAATATTCAAAACTCTCAGGAATAACTGGAAGAAAAGCACAGTAGGCTTCTGCCTGCTGACCTACGGAGGACACTGGCTCTATGGCAAGTACTGTGATAATCTGCTACGGAGAGCAGCATGCCAGGAAGCTCAGGTCTTTGGCAACCAACTCATCCCTCCAAATGTTCATGTACAGAAAGCCACAGTGTTCCTGAACCCAGCTGCCTGCAAAGGAAAAGCAAGAAACCTTTTTGAAAAGAATGCAGCCCCAATTTTACATTTGGCTGGTCTGGATGTGACAGTTGTGAAGACAGACTATGAAGGGCAGGCGAAGAAGCTGCTTGAACTACTAGAAACCACAGACCTCATCATAGTGGCTGGAGGGGACGGGACTCTGCAAGAGGTGGTAACGGGACTCCTTCGGAGAGCTGATCAGGCTGTGTTCAGCAGGATCCCCATCGGATTCATTCCCCTTGGAACAACGAGC
>TRINITY_DN62713_c0_g1_i1 len=764 path=[0:0-763]
AAGAGATTGAAGAATTAGAGCGTCAAGCTGAGAAGAAAAGAATAGAAGAAAATATCTTGCCATCAATACCATCAAATGACCAAAAAGAATACCTGTCAGAGGTCAAATTAAAAACAGCAGGTTTACTTGAGGAAGTGGATGACGAGCCAGAAAATGAACTTGGTGAATCAGAGGATCAAGAAGAAAAGGAAGACACAGAGAAAGAAGTCATTGAAAAAGATGACGTTGAACATGAAACAATTGGCATGGATCGCAGGTGGATAGAGTCACCAAAAACAAATGGCCACATAGTAAATGGTCCTTTATCACTAGAACAACAGCTGGAAGATGAAGATGATGAAGATGATGACGAAGGCCCAAACGCTGACGAGGATAACCTAGAAGACCCAAACGATGAAAGTGATTACACGTACAGTAGTAGCTCCTATGAACAATATAATGGTGAATTGCCAAATGGACAAATTAAGAGCCCAGAGACACCGTTTCCTGAATTTTCAGTTTCTATGTTTACTGGGCCTGTGGAATCTGGAGCTTCTGGTTCAGTTGCTTTAGCAGGATCGACTATGACTGAAAGAGAAGGAAGCATTCCATACAACCTAACTCGTGATAGGAGCAGGACAGTCTCTGGTGATTTGCCAAAAATGAAAACCCGTGCTGCTGATTTGCTGGTGAATCCCCTTGATCCTAAAAATGCAGATACGATTAGAGTTAAAATTGCTGACCTAGGAAATGCTTGTTGGATGCATAAACACTTTACAGAAGAC
>TRINITY_DN62740_c0_g1_i1 len=526 path=[0:0-525]
CTTCAAGACCGTATAGGTTTCCTCCCTGAGGTGCATAGCACTGTACATGCAGAGTCAAATGCTTGTGAGATTCTCTGCTTGCCGTTGCTTTGCAATAGTTGGTGCTATGCCAAAAACCTATCGAGAATGAACACGTCGTATTTTGGTAAAGTCAAGATGAATGATTTTTTTACACATTTTCTCCATGTTGGCTCAATTGGGGGGGAGGGGGGAAAAGAAAGCATTTGTCTGCCCATACTGGCTATGCTTACGCTTAGAGATATGAAAATGTGCCAGTTTTCGAATGTCAAGGTGGCTAGATTCCAAAACTGAAGTGAAGTACAGTCACTGGGTCACCTGTGATGAGACCAGAGCAAGTGAAGGGGATAACGGAAGGGAGAAAGGGTGACTGTCCATGAAGGACCTTCCAAAGTCCTACTTTGGGAGCTTTCCCTGCCTATGTTGTCTTACACAGCACTGCCCACAGTTTTCTATTGTTATTAAAGGTACAGTTCAAGCTGAGCTGATAGTTGCCCGTCATTCTCCA
>TRINITY_DN62785_c0_g1_i1 len=390 path=[0:0-389]
CAGGGTCTGCTTTTTTGATGGAGGATTGGTGCTCCTGTCTTGAAATATGCTCTGTGGAACAGAGTAAGGGTTTTGAAACGAACCCGTTTAGCGATTGGCAGCCAGTGCAGGACCTTTCCCGCTTCAGATGTGGGGGTTCCTTTGGGCATATGGAAGATTAGCCGGATCATCGTGTTTTGTATTCGTTGGAGTCTTTGCATCTGATATGAACTAGTCCTAATTGTTGGCAAAGAACCTTAAAGTGGAACCGGAAGGGTGTGTGTAAAATGTTTTTAATTACGGAATTAAATGGGTTTATAGGCTTGTGGGAATGGACTGTATATTGATGATTATTTGACTGTAACACGCTTGACGAGATATGTTGTTATGGCTAAGGCTACACAAATGAAC
>TRINITY_DN62735_c0_g1_i1 len=437 path=[0:0-436]
CAGGATTGTGTGAGTTATCATGGTGTTTAAAAAATGTTTCACTCACTCCTTGAAGTATGGCCTTTTCCATGTTTGGAAAGTAATCTGTATTCCTAAATAACAAGACTAAATGTGAGATTTTGATTTTGGGGCTGCTAAAGATTCCCCTTACAATTTTATAATTCCTGGGGGTCCAGGATTTCGATTGGAAGGGGAGAGAAGACAAGATTCTAATGTGCACTGCCATTCTGAAACAAAATCTTCCTGGAAAGGCCTGTTCTGGTCATCCTGGCTCTCTGCTGGGAAGATGTGGCATCTAAGTCTAAGGACGGAGCAGGGGCAGCTATTGGCACCTGTGAGGTGTGGTGGGGAAGGGGGAGTGCTAGGGCCTTGAAAAGTCCATCTCTGCTGGCTCGTCAGGTCCAAACCGAAATGATCTCAAAGAGTGTAAAGGCACC
>TRINITY_DN62736_c0_g1_i1 len=575 path=[0:0-574]
GGAAAGTGCCCCCCCCTTATACCCTCCCCCTCCCCCCAAGCACTTCTTGTCTGGATGAGTGTCTCTGGGAAAGTTCTTCCGCTGTGGCAGTCCCTTCTTCTCTGTCCACACATTCACAAAATCTGCAATGGTCCAAGCTTTAACTCCCCAATATGGATTCCCAAGCAGAAACGCCCTCCACCAAACCCCCACACCTCCAACCAGACTGCTCCTCCAGGTCTGCACCATTGCCAGACCCCTACACAATCCCAGGATGCCACCCCTCCAGGGAAACTTCCCTTCTTCCCGATTTTGGCCTCAATGCTTCTCCCCCAACCCCTCCCAGCGCCATTGTTTTACACCCTGCCTTTTCGCTTCATAGATCTTGCAACATCCAGTAGTGATGAAAAGTGTACCTGTGTGATACTTATTTGGGCATAAAATAATTTAAGGACAAATGAAACCCCATAAAACTGACGAAAACTTACAAAATGTTTTTCTCCAAATAGAAATGAATGTTAAAAAAAAAAAAATGCCCATCTTGACTGGAAACTTAAACATTTAAGCAGTTAAACAGGTGGGGCCCCCATCACAGC
>TRINITY_DN62747_c0_g1_i1 len=3502 path=[0:0-3501]
GTGGGGGCAGGGCAGGGCTCGTCCACCTCCTTGCTGGCGGCGCGCGCACTAGCAGCAGCTCTAGGCGCTCAAGCCTCGGCCGCGACGCAGCAGCACCATGGCGGAGAGCGCCGGCCTCGAGAACCACCGCATCAAGAGCTTCAAAAACAAGGGCCGCGATGTAGAGACCATGAGAAGACACAGAAATGAAGTGACAGTTGAACTGAGAAAGAACAAAAGAGATGAGCATCTACTGAAAAAAAGAAATGTCCCCCAAGAAGAGAGTTTAGAAGATTCAGATGCTGATGCAGAATTCAAGACGCAAAACATCACGCTAGAAGCAATATTACAGAATGCCACCAGTGATAATCCCGTCATCCAATTGAGTGCTGTTCAGGCTGCAAGGAAGTTATTATCAAGTGACCGCAATCCACCCATCGATGATCTAATAAAATCTGGGATATTGCCCATCTTGGTGACGTGTCTTGAAGTGGACAATAACCCTGCATTACAATTTGAAGCTGCGTGGGCACTGACAAACATTGCATCTGGTACTTCCGCACAGACCCAAGCTGTTGTACAGTCAAATGCAGTGCCACTGTTTTTGAGGCTACTACAATCGCACCACCAGAATGTTTGTGAACAAGCAGTCTGGGCCCTTGGGAATATCATAGGTGATGGTCCTCAATGCAGAGATTATGTTATTTCTTTGGGAGTTGTGAAACCTCTTCTGTCATTCATCAACCCTTCCATTCCCATTACCTTCCTACGGAATGTCACATGGGTCATTGTAAATCTCTGCAGGAATAAAGACCCACCACCACCCATGGAGACCGTCCAGGAGATCTTGCCAGCATTGTGTGTTCTCATATATCACACAGATATAAATATTCTTGTAGATACAGTTTGGGCTTTGTCCTACCTAACAGACGGAGGGAATGAACAAATCCAGATGGTGATCGATTCTGGAGTTGTGCCATTTTTAGTTCCCCTTCTGAGTCATCAAGAGGTGAAAGTACAGACTGCAGCTCTGCGAGCAGTGGGCAACATCGTGACAGGTACAGATGAACAAACTCAAGTGGTTTTGAACTGTGATGTTCTGGCTCATTTCCCAAATCTTCTGACACATCCAAAGGAGAAGATAAATAAGGAAGCAGTGTGGTTCCTTTCGAACATCACGGCAGGAAATCAGCAGCAGGTTCAGGCTGTGATAGATGCTGGCTTAATACCGATGATCATTCACCAGCTGGCAAAGGGAGACTTTGGGACTCAAAAAGAAGCTGCTTGGGCAATTAGCAATTTGACGATAAGTGGCAAAAAAGACCAAGTGGAGTACCTTGTACAACAGAATGTAATCCCACCATTCTGCAACTTGCTGTCCGTCAAAGACTCTCAAGTTGTGCAGGTGGTCCTGGATGGTCTTAAGAATGTCCTGCTAATGGCCAGTGACGAGGCAAGCACGATAGCTGAAATCATAGAAGAATGTGGCGGTTTGGAGAAAATTGAAGCGTTGCAACAACATGAAAATGAAGACATTTATAAGCTAGCCTTTGAAATTATAGATCAGTATTTCTCTGGTGATGATATTGATGAAGATCCCAGCCTCATTCCAGATGCCAACCAAGCAGGTACCTACAATTTCGACCCAACGTCCAATTTGCAAGCAAAGGAATTTAACTTTTAGGACAACATAATGCAACCTCCCATGCCAACATGAAGCACCACCAGATGTCCATGAAGTGAAATAACGCGCCACGACGCGCATCTTTGTTTTGATGCCTCTAAAGCAAGCCATGTATCGGTCACTTAGCAGTTGCCAAAAGTCACTATCACGTGGACTGTTGTGCATGATCTTTTCAAGCTTTCATACAATTCTACACTTACAGACTCAACCTTTTGCCCTTCCCGTGGTGCGACATGCTGACAACCTGCAGTTTTGTTAAGAATATTCCATAGTGGTGGCACATCAGCTTTTGACAGAAAAGTAGCTCCTCTAGAAAATGGCACGCTGTGGATAGACATTTTGGGATGATGTATGCATTTTGGAAGATTATACGTGGGACACTCGGTTCAGATCCTCCACCATTGTTCTCCAAGCACAAACGTTCATGTACTTTATGGATGAGTACATTTTCAAAAAGAAAAGCAAGCCAAATGATTTCATTGGTGAAACTGAAATAAAAAATAAAGGTGGCCAATAATGAAACAAGTAAAGGAAAAAACTGTGCTTGACCGGTCTTTAATTGATGTTTGTTCAATGCCTCACAACCCAGAGTTTTTCAGAACTGGACTGGTTATGGATTTGCCATATTACCTAAATTTCGAAAAAACAGCAAGCCCTGTTAGTCCACTCGCATCAGCCTGTGTTTTCCTACTGTTTTTAAGTAAGCCACTGCTGTGCATGGTATTGAACCTGGGCTACAAGATCTCATTACAGATTTGAACTTTTTAAGCTGAAAGCAAGCATCCACAAAAGTTTAAAGACTATGTGCCCTGCTTTACTCTTTAGTTGTCAGAATCTTGCTTTAGACTTTAAGTAGAATCAGTATTTTCTTTTTTTTTTATTGACAGGTGGGTATGGTTGACTTTTCTTGGGTTTGAACTGTGGAGCTTTAATGTTCACTGTAATTTAGTCTTAAACAATTTTTACTCAGCCACTGCTTTCCATAATGTGGTTGGCAACTAACCAAGCAGCTCAAGAGAAAGAATAGTAAAAGCGCTCCTCTTCCTCAGGCTCTGAAAAGATTTCATTAAAATAAACTGCCTAGAATCTTTCTCGTGTGAAACGTATGAAATCAAGACTGAGCATATTGCGAGGTTAAGAAGCTGTTTTTGAAAATGTTTTTGTAATTTGGATTTGTTCTAATTATGCATAATCTTGTGAAAATGCTCTGGGGTGAGGGAATCGTCCTTGCTTGGGAGCCCTGTCAACATCTATCCCAATTTTTTGTTCAGGGATGTACTGTAAGAGCTAGGGTTAAAAACGTTAAACTCAGAAGTGTCTCAAAAGTGTCACACCACCTGGTTTTGTTGCCAGTGTTTATGGGGTGTGTTTCTCAATTAATGTCCTGAGTTGGAGAAATAATATGAACTAATTTAGTTTCCAGATGTGGGTTGTATTTATCCTGGCAAAGGGGACAGATGACATGTGAGCCTTGTGGATCAGCTGACCCCCTTCCTCCCCACCCCCTTTTCTTCCCTCCCTGATGAACACATAGCAGGTGTGCATTCATTGAAATATATATATCTGCCACGGCGGAGCCACTTTAAAGAGCAACTTTTGTCTTGTATCTAAAAGGGATACAAGCGTATGTTTAAACTGCAAGATTTTTACTTGCTAGAGAATCTGTTTTAATATAGTAGTTTGGCCTCTAATTATTTATAGGTTTTATAAATTTTAGAATCCATTTCTCTTTAAGGTGGCTCAGATTTTTTTCAACTCTTGCGCACATAAAATTGAGTTGAAGTTCATTGTGCCTTTTTTCTTTCCCCAGAAGTTTAGATAAGCTTCATATGGTAACTG
>TRINITY_DN62703_c0_g1_i1 len=256 path=[0:0-255]
CCAACACCAAAGAAGCTGCCTAAAGTGAAAGCTGCAAAACCAGTCTACAGAGTCATATCTGCAAAACCAGTCTATTATAAACCTGCCCCGGTGGCAGTTCCAGAACCAAAAGCAGTGGAGCCAGCAGCAGAGCCTACAAAAAAAGAGGATGCTGTGGTACCATCTAAAAAAAGAAAGAAAACAAAAATGTAATTCTCGGGAGCATTAAGAACGTAGACACTGGATAGGTGTCCCTCACACTTAACAACAAAGCCAC
>TRINITY_DN62715_c0_g1_i1 len=711 path=[0:0-710]
CTGACGAGTTGATGAGACATGGCTTCCCTGTGCATGTACGTGTTCGTGCTTCTGAGTGCAGGACTGCTCCAAGGGGAAGCATCTCCAGCCCCTCTAAACGACACAGCTGGTAACTCAGAGATATTGACTCCACCGCCATCACCACCACCAACAACAACAGCAGCAACAACAACACATCCAACAACTACAAACACGACAACTCAACCAGCTACAACAAAGAAGCCAGCTACAACAAAGAAGCCAGCTACAACAAAGAAGCCAGCTACAACAAAGAAGCCAGCTACAACAAAGAAGCCAGCTACAACAAAGAAGCCAGCTTCTACAACCTCGTTGGTGCTCACCCGGGAGGACGATGACTTGCCTCGAGCCCGGCTGACACATGGCGCGAGCGCCTGCATGGGCCGCGTGGAGGTGTACTATCAAGGCGCCTGGGGGACGGTGTGCGACCGGACCTGGAACCTGAGAAGCGCCGCAGTCTTGTGCCGACAGATGCTCTGCGGGCCCCCCGTCGTGACCCTGACCACCTTCTTATTGAGTGCGAGCGGCATGCCCGTATGGCTGGACGGGCTGAGCTGCAGCGGATCCGAGGTCTTCCTGTGGGACTGCCTTGGCAATACTCCATGGGGGAAGACTAACTGCACCCACGCGCACGACGTGGGGGTCATATGCTCAGCGCCTGCCCCTATTCGGACATCAGCGCCTACACCTGCC
>TRINITY_DN62773_c0_g1_i1 len=1762 path=[0:0-1761]
TTCAGTTTTTTTTTTTTTTTTTTTTTTTTTTTTTGGCAAAACTGTGTTTATAAAGACTGCAGCACACTATATGGCTGGCTCAGCTTTCAGCAAGGAAATGCAGGAATAGTGTTTTCTTAGGTTCTAGTTTGCAGTTTGTGTCAAAGGCACTTTGAAATACTCCGATAGCTGGTTAGAAAACAGACTCCACATCGCCCATCTCCACATACACCGTCTTCAGCTGCGAGTAGTACTCCATGGTCACTTGTCCATTTTCTCTTCCAAAACCTGATCTCTTGTAGCCCCCAAAGGGCAGCTCCACGGGGCTTACGTTGTAATTATTGATGAAGCATGAGCCAGCCTGCAGCCCTGCTACCACCCTGTGGGCACGCTGGATATCCCTGGTGAACACTCCCCCTGCCAGGCCGTAGGTGGTGTTGTTGGCTCTCTCCAAGGCCTCCTCCTCGGTATCAAATGGCAGAATGGACATGACGGGCCCAAAGATCTCTTCCTTCACACAGGTCATGTCATCCCGGCAGTTGTCCAGCACACAAGGTGTCATGTAATATCCGCCCTTGAGTTTGGGGTCATCAGGCGTGTATGGCTCCCCTCCGCACAGCACCTTGGCACCCTCCTCTTTTGCCTTCTGGATAAAGCCAAGTACTTTCTCGAGGTGAGGCTGGTTGATGAGGGGTCCCATTCTTGTGCCCTCCAACAGAGGGTCACCAAGTTTGATCTTCTTTGTTCGTTTCACCACCTGCTCTGTGAATGCTTCCAGGATCTTTCTTTGCACAAACACCCTGGTGCCGTTGCAGCAGACCTCTCCCTGGGTAAGGAAGTTGCCCATCATCGCTCCATTCACTGCATTTTCCAGCACGCAGTCAGCGAAGACGAGGATAGGAGATTTGCCCCCCAGCTCTAGGGTGACTGGTTTAATCCCTTGAGCCGCCATCCCCATGATCTTGCTTCCTGTGGGCACGCTGCCAGTGAAAGAGACTTTGGCCACGTCGGGGTGTTTACACAGGAACTCGCCGGTGGAGGCTCCGCCTTGAACCACATTAAAGAGCCCGGAGGGCGCACCGGCTTCAGCATAGACCTCGGCCAGCAACAATGCCGTGAGTGGAGTGAACGGAGAGGGCTTGTAAACCATCGCGTTACCACAAGCCAAGGCCGGGCCAGACTTCCAGCAGGCAATCTGGAAGGGGTAGTTCCAAGCTCCAATTCCCACACACACGCCAAGTGCCTCTCGCCTCGAATATGCAAATGATCCGCCAGGAAGTTGAACGTGTTGACCTGCCATGGCACTGGCCAGACCAGCGTAGAACTCCAGATACTGCGCCGATAAGTCCACATCCATTCGAGCTTCAAAGATAGACTTCCCATTGTTGACCGTTTCCAGAGACGCAATTTCCTCCTGGCGCTCCCTTATTATTCTGGCCGCTTCGAGGAGGACACGGCCCCGCTCCGTCCCAGACTTCTGGCTCCATATTTTATAGGCTCCCTTGGCACTCTGGACTGCAAGATTCACTTCCTTCTCACCAGAGCAGGCGAAGGTGGCGATCACCCGACCTGTGGCGGGCTCGCGGGCCTCCTCCTTCTGGGTGCCGTCCACAGGCTGCACCCGAGCCCCGCTGCGGTAGTTCAGGGGCTGGTTGCAGGTGAAGGTGCCGGTGCTGAGGCTCATGGCTGCGACGATGCGAGCGGGGGCTCGACGGATGGCTGCGGCCAACATACAAACTTAGCTCTCAGTCTACGCAGACCCCTCCTCAGCTTCTGGGCCGAG
>TRINITY_DN62726_c0_g1_i1 len=209 path=[0:0-208]
CTGGAAAACAGATCGGTTCTTTAGCAAAATGCTGAGCCAGTAACAGGAAAGGGAGAACAAAAAAGGTAAGCTGAAGACAACTCATATCTTGTGCAAGGCGGGCAGAGAGGATAAAGCCTGTTGCAGAGAAAGCAAACGCTGGTCATTTTGATCAATATTTCTATAATGCCTAGAAACAACAAATGAAGGCACAGCCTAATCTCCCTCCC
>TRINITY_DN62733_c0_g1_i1 len=325 path=[0:0-324]
CTGAAGGAAGATATGACCAGCAGTGAAGGGGCTCAAAGCAGTGAGATTAAAGTAGCCAGTCCCGCAAAACCATCAAGAAGCAGGTTCTGTAAGCCTAAACCGAACCTGGAAAGAGCAGTAGGACTAAAAAGAAATGGACAGGAGAAGCCTCTCTCTCTACCTGTGGGACAAGCCCATCAAGTTCAAAGTGCAGAGGGAACATCACCAGAAGTGAAATCGGTGTTACAAAATGTTGTACCACAAAATCATCAAAGCGAGGCAGTGGAGAATTTTTCTGCAGGATTGAATAACATCATATCAAAGGAGGCCAACTGTGACCAACAAG
>TRINITY_DN62777_c0_g1_i1 len=1430 path=[0:0-1429]
TGGCCAAAGAATGCGCAACTCTGGACCAGGCAGAGACTCCACAGCCCACTGGGGCTGGCCAAAGAATGCGCAAACCAGGGCCAGGCAGAGACTCCACAGCCCATTGAGGCTGGCCAAAGAATGCGCAACTCTGAATCAGGCAGAGACTCCACTGCCCACTGGGGCTACCCAAAGAATGCACAACTCCAGGCCCAGGCAGAGACTCCTCCAGGGCCCCAGCAAAATCTCTGGGGCTGCGTCAAAGGACGGTAACAACTCTGGGCCATCCATGCATTGATATGTGCGGACGCAGAAAAGCAGAAATGTTGCAACAACTCCTCTTGGGTAATGCACAGGCTGATCCAGAACCCAGCCAGCTCAAATGAGGCTGTCCCAAAAACTGCCAAACGTGGGGGGTTCCAACGAGTTGTGCAGACTCTGAATTGCTGCCCCGGAAGAATGTGCAACTCCAGGCAATGCACAGGCTTGTCCAGGGCAGAAACAGCTACCACAAAAGACTGCACAACTTTGGACTGTAGCAATAACTTATTCAGGACCAAAACTGTTCTCCGAGGCTGGCCTGAAGAACTCTGGGTTCATTCACAAGCTCATGTGTGACCATCATTGCGCTCTGAGACTGCTCCCTGAGACTGTGCAACTCAGGGGACTGCAAAGACTAATTGAGGGCTCTGAGACTGTACTTCACAAGACTGCACGACTTTGGGGCCCAGCAAACCGTGAGGACCAGACTGGCTATCCAAAACTGTACCGGAAAAGTGCAGCACACATGCAGGGCCAAGAGTAATTCAATGGCAGTGACACTTAGAGCTCACACGCACCCCTCAATGCCATTCCAAGATTGACCCAAGCCGGCACAAAGGTGGAATTCAAGACTTCATCAGGGTAAGAAGGACTCTGTTTCTATATTCTGTCCCTATACAGACTGCCCCCGAGGAGACAGACTCATTCTCAAGACTTTGACTCCACCAGGTCATAGAGAGACTGCTACATGGTAATAGCTAGACCCACGCCTGACCCCAAAGTCTGCAGAGTTTGAGTCCGGCACACCTCAGAATGAATGACTCGACCCGTCAACCCTGGCGCCAAGGCCACATGGCAGGACAATGCTTCTGGAGACCAGAGTCAGCACCTGTGCAGGCCAGCACTACGATAAACAGTTAGGTCAGAACTGGCCCTCGATGCTCCAGAGACCCCAGCGCTCCGAGCCAATGTGCACTTTGGGCCTGGCCGAAGGGCCCCCCAGACTGCTCCTTAAATGGCACCTGAAAGCGATTTCTGCTGATCTGCTCTCCTGCCAGATCTGCCCCAGGCAGCTGCAATATTCTGTGTTGTGTGCCTTATTTTATAAGCGGCATTTATAAGCTGAACCTGTTTTTTTAAGTGTGGGCCCGGGTACAAAGTATGTTCCCGTGTTCCTTTCAGTGTACGCG
>TRINITY_DN62781_c0_g1_i1 len=1699 path=[0:0-1698]
CTGCCTCCTCCTCCTGATGCGACCTTAGGTCCGACAACATGGCGGAGAGGGAAGCGGTGGAGCGGGAGGGGAGAGGAGCATGTGCCCCCGGGAAGATAGCGGCACCCAGCGATGGAGGGAAAGGGAAAAAACGTGAGTCTCAGCAGCCAAAGATGGCTGGACCAGAACTCTCAAAGGAGGAGAAGCTCCGTCTGAGGAAGGAAAAGAAGCAGCAAAGGAAGAATAAGAAGGATGAGAAGGAGCCGAGAGAACCAGAGCCAGAGAAACCCCTCCCCGCCACAAACGTCGAGGTCCAGCCGCGGGTGCCTGCTCCAGCAGCCCCACCCAGTGATGTAATCACCAGCGGCGAAAAGACCGCCGCCAGCAGCAAAAGCAAGGCTGAGCTGCGAGCAGAGCGCCGCGCCAAGCAGGAGACTGACCGCGCCATGAAGCAGGGGAAGAAGGGAGAGCCGGCCCAGACGCCCGCTTCAGTACTGAAGAGGCTTCCCGAGCACGTTCAAGTGGATGATCCGGCAGCACAAAAGAAGTTGGCAAAAAAGCTTGAGCGACAGCAGATCGCTCTAAGGCCAGATTACGGCCCCAAAGTCAACCTCTTTTCCCATTTGCACCAGTACAGCCGGAAGATCCCCTTGACCCAGCAGATGAGCATTCCTGTCACCTCCATCCATCCGACTGTGGTGCGGCTCGGCCTGCAGTACTCAAACGGCATCATCACCGGCTCCAACTCCCGCTGCATCGCCTTACTGCACGCCTTCACACAGGTTATTCATGACTACACCACCCCTCCCAACGAAGAACTCTCCCGCGACCTGGTGAACAAGCTGAAGCCCTCCATCAGCTTCCTGAACCAGTGCCGGCCGCTCTCCGCCAGCATGGGCAACGCCATCAAGTACGTGAAGAAGGAGATCTCCAATATCCCCAGCACCATGAAGGAGGAGGAGGCAAAAAGAAAACTTCAAGAATTGATCAAAGAGTACATCAGTGAGAAGATCATGTACGCATCAAAAGCCATCTCCAAATTTGCCTTAGAGAAAATCAGTGATGAAGACGTCATCCTGGTGTTTGGGAGTTCCTCCCTAGTAAGCTACACGCTCTGTGATGCCCACGCGCAAGGACGGAAGTTCCGTGTCATAGTGGCCGACAGCCGCCCACGGCTGGAAGGACGGGAGACGCTTCGCAGGCTAGTGCGAAAAGGAATCCATTGCACCTACGTGATGATCACTGCCATATCGTACATCCTGCCCGAGGTGTCTAAGGTACTCTTGGGAGCGCACGCACTGCTAGCCAATGGCTACGTGATGTCTCGGGTGGGCACTTCCCAGATCGCACTGGTGGCCAAAGCGTACAATGTTCCGGTCCTAGTCTGCTGCGAAACCTACAAGTTTTGCGAGCGAGTGCAGACGGACTCTTTCGTCTCCAACGAACTTGATGACCCCGATGACCTGATTGTGACCCGGAAGGGAAAGGCCCAGCTGGAGGACTGGAATAATAACCAATCCTTGCGCCTCCTGAACCTGGTCTATGACGTTACGCCACCGGATCTTGTAGATCTTGTCATTACTGACACGGGGATGATCCCGTGTACGTCGGTGCCTGTGATCCTGCGGGTTAAGAACGTGGAATAGTAGTCTGGTTGATGGCAGGGCGAAGAGAAGCGCTATGTTGTATATTTTACCTGAATAAACTTATTGTAAAAAAA
>TRINITY_DN62767_c0_g1_i1 len=1417 path=[0:0-1416]
AAAGAAACGACATCAAAGGCGACGGATAGACCTATGGCCATCACAGAGAGAATAATACATTGCTACTGCATGATGAACTGCTGAAGCTACATGCAGAGTCCCCTATGGCAATTCAACCTCAGCAAACTGCAGCCACCAGAAGTCATGCTCCACCACTCACAGCTGCTGTCTACCACACCTGCTTAGGTGCCACATTCAGAACTGCTTATAACTCTGTCACCAATGTGGTCCACTTTACACCACACACCATCATTCATGACCGTCACAGCCTCTGTTAACTAGTCTTGGCTGCCCACAAACATTGATTACAATCCTTACCTACCATAATTATCCATCAGAAATCCAAGGCTTCCCTCAGAAATACTGGGTCATCCTTAGTCAATCATGGCTACCCTGAGACACATATGGCTATACTCACCCACCCATGGCTACAATAAGCACCCCATGGCTAGACTCAACCACACATGGCTGCCCAAAACCACCCATTGCTAGAGTGAACCACACATGACTACCTTAAACCACCATGACTAACCCCAAGAACCCATAGCTACTTTAAATCACCCATGGCTACATTCAACCATGGATGGCTACCCTCATGAACTCACGGCTACTCTCAGAGACCCTTGGCTACCCTCAGACCCGTGGTTATTCTGGGACACCCAGGATCATCCTACAACTCCCATGGTCATACCCATCCACCCACTGTAATCCCCACCCACCGATAATTGCCCCAGAAATGCCCAGACTGTTCGCTCTACTCACCACCATTTCTGTCTTTCTACAGCCACCAGTCATTCAAACCTGTGCATTCTTACAGCCATTTTTCCACCTTTCCTCCACCTGCAATATTTCCACCAGAACCCTCAGTATGGCAACAATCCTTATGTACCCCCATCTCCCAAATCCACCCTCAGGCCACCAACAACCCTTATAATCCCCCATTCATTGGAAATCAGCCTAACCATCCTCCACAACTCAACAATATTTATATGGCCGCCCCAAATTCACCCACCACATCCTAACAATCTTCATGTGCCTCAGCCATCTTTATTTATTTCAGGTTTACAAAAACCATAATATAACAACTCAAAACCATATAAAAGACACCCGACACATAATACATATTACAAAGAGACTATGACATCAGATCCATCAATCTTTTATCAATTTTGTAAAGTGCAGACATCTTATATTAATAAAATATCCAAAAGGTCTGCTAAAAATATGCCCGACAACCCAAGCTGTTCAACAGCCATCTGAATCCACCTCCAGCTACAATCAACCATTCTCGGTGCCCTCACCGCCAATACATGTTCTCATCCACTCATGACCCTTCCTAGAGCCATCACCACCAATGTATGTTGTCATCCAGTCATGACCTTTCCCAGTGCCTTCACCACCAATGCATAATATCAAC
>TRINITY_DN62710_c0_g1_i1 len=669 path=[0:0-668]
ATGTTGTCTTCAATGTGTGAAATTATAGAGGGCGGGGAACATAATGGAGTCCTGTACGGAGTGGTTGTAAACTACCTTAAGGACGTGGTGGTAAAATGGTCATCTTCACTCCACAATGAATGTGACACAGTGAGACTAATCGAAAACACATGGGCGCGTTTGTCCACTCCATGTATTCAATGGTGCTAAAACCTTTGATAAAATGCAGTTTGTGACATTTTCCCATTAAGCAGCTTGTCTGACATTGCCCCGCTGAGGTCCAAATTATACATATTTGGTTAGACAGATCTAAGCAATCCTTCCAGCTCAAATACCGTGTCCATACCTCAGTTAATACATTGCATTACAAGGACTCGAACTCTTTATTTGGAATGTGTTGTCACATCAAGAGATGTGAGTGCACCTCGCTGGTGCTTTGGTACTTTCAAACAGTAGTAGTATAACCTTTTAAAGCTCAGGAGGGACATGTGTAGCAGCAGCGTAAATAGAAACATCAGAGTGTGTCTTTCTTTTGCAGTTGTTCAAATTTTCTCCTAAGGAGGCTGTAGTTTTCCTTCGTCCCGGGGGCCGTGGGGTCAAGCTTCAGAGAGATCTCATAGTGTTTCTTGGCAGAGTGCAGATTCCCCCAGCGATGGTACAGCACAGCTAAATTGCCATGGTAGCTTGATG
>TRINITY_DN62706_c0_g1_i1 len=448 path=[0:0-447]
TTTGCTTTCAACTGTTTATTACAAGAAAACCCAACTCACATGGCAAAGAAATACACATTTTTATATCTCAGTGATGAAAACTGGTGACATCTGCTCAGCTCAGTACCATAATGGTCCTTGTTTCTCATTAGAGAAAGTTTTGCTAATCTCCAAAAATAGATTGTTCAGGTTGTTTATAAAAGTATGTTTTGAACAAAACAAGCTTTCAGTTACCAACAGCAATTTTCATTAAATTACACAGCCATCTTGAAAATAAAATATGAAATATAATTAAGCATTAAAAGATTCCTGGCAATAGGCGGTAAGGGACTGCGTCAGTGTACCGCTTCCAGTCCTTGCCATACTTGCTCAAACAACGATGCTCATCCCGGATGCAGCGGTGGACCAGGAGAATTGTCATATAGATAATGTAGAAATATGGCAGGATGTGATCAAAGCCACACGCCAG
>TRINITY_DN62787_c0_g1_i1 len=2432 path=[0:0-2431]
AACAACGGCTATGAGGAAATGCTCTTCTACGGGAACGTGGACAAAGACACGCCGGTGCAGACGGAGTTTCCGGAGCCGGTGGTCGCGCGCTTCCTCCGGATCTATCCCCAGAGCTGGAACGGCAGCCTCTGCCTGCGGCTGGAGGTGCTGGGCTGCCCCATCTCAAATGTCGTCAGCTATTACAGCCAGAACGACGTGCTGACGTCCACCGACAACCTCGACTTCCGGCATCACAGCTACAAGGACACGAGGCAGCTGATGAAGGTGGTGAACGATGAGTGTCCGACCATCACTCGTACCTACAACGTCGGCAAGAGCTCGCGGGGACTGAAAATCTACGCGATGGAGATCTCGGACAATCCCGGAGACCATGAGCTAGGTGAACCTGAATTCCGCTACACCGCCGGACTCCATGGCAACGAGGTCCTGGGCCGCGAGCTGCTGCTGCTGCTGATGCAATTCCTGTGTCGGGAGTACAAAGACGGCAACCCACGCGTCATGAGCCTCGTGCAAGAGACGCGCATCCACCTCGTCCCCTCGCTCAACCCGGACGGCTACGAGATCGCCAGCCAAGTAGGCTCTGAATTGGGCAACTGGGCGCTGGGCCACTGGACTGAGGAAGGCTATGACATCTTCAACAACTTCCCAGACCTCAACAACATCCTGTGGGCGGCCGAGGAGCGGAAGCTGGTGCCGCACAAGGTGCCCAACCATCACATACCCATCCCCGAGAACTTTCTGGACGAGAACGCTACAATTTCCGTGGAGACACACGCCATCATGGCATGGATGGATAAAATCCCCTTTGTCCTGGGAGCCAACTTCCAAGGTGGCGAGAAGCTGGTGTCGTACCCCTATGACATGGCACGGACCCCCAGCGAGGGCCCCATGGCGGCCCCCCGGACCAGGGTGGTGCGGCAGGAGGAGGAAGAGGATTACGGTGGCGAGGAACACAACGAAGACGAGGAGGAAAACCGGGCCAGCCAGGAGACGCCGGACCACGCCATCTTCCGATGGCTCGCCATCGCGTATGCCTCCTCCCACCTATCCATGACCGAGATGTTCCGCGGCAGCTGCCACGCCAACGACTTCACCAGTGGGATGGGCATCGTCAACGGAGCAAAATGGCGTCCAATTTCTGGAAGTATGAATGATTTCAGCTACCTTCATACCAACTGCCTGGAGCTCTCCATCTACCCGGGCTGCGACAAGTACCCCAACGAGGGCGAACTGCAGGAGGAGTGGGAGAGCAACAAGGAGTCGCTGCTGTCCTTCATGGAGCAGGTGCATCGTGGACTCAAAGGCTTGGTGACGGACCAGCAGGGGGAGGGGATTGCCAACGCCACCGTCTCCGTGGCAGAAATCAGCCACGACGTGCTAACAGCAAGTGGAGGCGATTACTGGCGCATCCTGAACCCTGGGGAGTACCGCGTCACTGTGCGGGCAGAGGGTTACACGCCCAACTCCAAGACGTGCAGCGTGGGCTACGACCTCGGTGCCACCCACTGCAACTTCATCCTGGCGCGCTCTAACTGGAAGCGGATCCGAGAGATAATGGCGGCGAACGGCAACAGGCCCATCCCCCTGATCCCGCGTGGGGGTCCACGCAGGCCGGCGGCCGGTGGCACCCTGACCAGAGAGCAGATCCTGCGGCGCAAGCAGATGCGGGCGCGCATGATGAGGCGTAGGCTAAATGCCACAAGCACCACCATAGCGCCCACAACCACTCCAAGAACCACACTACCGCCCACCACCACCACAACAGCAACAACAACCAGAGCCCCACCGACAGCCAGCTCCGCAATGCCCACAGAGGAGGAGGAGTTTGTGACCTGGGAGACAGAAACCGAGGTATACACCGAGATTGTCACCGAGCTGGTGGAAGAGGAGATGGAGACCGAGTCCTGGGACTCCACCAGCAGCACTGCCCGGCCCCTAACCACCGCCGAAACCTACACCATCAACTTTGAGGATTTCTGAAGGGCTGAATCCACAGTGGCGTTTCGGAGAAGGCCACAAACTGCATCTCTCTCACAGATCTGCCCTCGCACATGGTCTCCTGATGAGACAAGAGTTGTGGAGAGGAGAACGGCCCTCCTTTTTCAACAGCTACCTGCCTTCTGTAGTGCTAGGCCACACCACGAGCGGGAAGGGGAGGGACAAACCCAACGGTAAAACTACTAGGACACTGAGATATCAGAAATCTTCCAGTCATACAAAGTTACAGACCTAGTATTATGAAGGATTTTCGTTCACAAGGGCCGAGTCGTGAGTGGGCGACAAAAGCAGCAGAAATTCCCCCGAAAATTGCCCTTTTCTGGACTTGTTCATCGCTTTTTTTGTTTTTTTTATGCGCCCCCTCATCTCGCCAGATCCTGCAGTAGATCCTAAATGTAAATATTTCCAGCAGTAATGTTTGTTCTGTACCCACA
>TRINITY_DN62790_c0_g1_i1 len=3920 path=[0:0-3919]
CTTAAAAGTACCCAGGGCCAGTCAAGGGAGCATTGAACGAAAGAAGGTGGAAGGGAAGAGCCAGCGCCTGGGACAGCTACAGGAATCAAGCATGAGGTCTGCTGCACTCCCCCTGCTGGGGCTGCTGCTCTGCGCGACCACCCACCGGGCAGCCGGGCAACAACCTCCATGCGAATTGAGTGGGCTTGAGATCAAAGGTGGCACTTATACCGTGACGGATGGAGGCAAAGGCACGAAAAGGTTGCTGTACAAGTGCCTGGATGGTATGTACCCTTACCCCGTGCAAAGGAGGACGTGCAACAGTTCTGGCAAGTGGTCAACAATGAAAATTGATGGAAAGACCGTCGAGAGAGCTCTATGCAAAGAGATCCGGTGTCCAACACCTGTGGGTTTTGATCATGGGTCATACTCACCCAGGGAAAATGTCTACGGCATTGGGAGTTCTCTGCATTTTGAGTGCTACGAGGGCTACCAACTACGCAACTCTGCTAACCGGACTTGTTTACCAAATGGAAAGTGGTCAGGAGAAACTGCAATCTGCGATGATGGATCTGGTGACTGCCAAAACCCCGGCCAGCCGCTTGGGTCCATCAAGAACGGCAACCAATACAGGATCGAAGACAAAGTGTCATACAAGTGCCCGAAACCACTGACCATGTTTGGCTCCCAAGAGAGAGTGTGCCTGGAGAGCGGACAGTGGAGCGGGACGGAGCCTTCCTGTCGACAGGCATATACCTTTGACACTGCAGAGGAGGTCGCATCAGCCTTCATTAGTTCCTTGTCTGCTGCCATAGAGGTCGCTGATCCGAACAAGGAGGTTCAAGAGACGGGAACACGAAAAATTAAAATCCGGCCAGACGATCCCATGAACATCTACTTCATCCTGGATGCTTCTGAAAGTGTGAAAGAAGAAAACTTTAACAAAGCCAAAGATTGTGTCATAAGTCTGATTGAAAAGATCTCCACTTATGACATCACACCAAGTTACGCCGTTGTGACCTATGCCACAGAAGCACAAGTAGTAGTGGGCCTGGAAGACGCAGACTCAACTAAAGCAGATGAGGTCATTGAGAGGGTGAAAAAAAACAGCTATCAAGAACACGGCAGTAAGACTGGAACCAACACGCGTGCCGCCATTATGACAATATATGAAATGATGAGTCTTCACGAACAGCGCAACAGCAAAAAATTCAATGCCACCCGGCACGTGATCATCCTCATGACTGATGGAAAAGCCAACATGGGAGGAGACCCTAAAATACCCATGCTTAGAATCCGCAACTTTTTACAAATTGGAGTGGACCTGGAGAAACCAAGAGAGGACTTCTTGGATGTATACGTGTTTGGCCTAGGTGACGATTTGAGCGACGATGAGATCAACGGTCTTGCATCCAAGAAAGATAAAGAGCAACATGTGTTTAAATTAGAAGACATTGAAGATCTGCAGAAGGCCTTTGATGACATCATAGATGAGGAGGATGCCATGAACATGTGCGGGTTGGCAAAGGAGTATAAAACAGATAATGGCAAGGAAAATAACCCATGGCTGGCCACTATCGCCATCACTAGACCAAATGGTGTGGAGAACTGCAAGGGCTCCATCGTAACTCCTCATTTCATCCTGACTGCTGCTCACTGTTTCACCATCGATGACCAGCCTCATTCCATCCAGATAGTGACAAATAACGGGGACAAGTACAGAGTGAAGGCCATGAAAACCCATCTCTCCTACAAGATCAACTCCAAGAAGCCGAAAATTCAGGAGTTCTATGACTATGATATTACTTTGGTAGAAGTTGAAAAAAAGATTCCATTCAATGCAATGGTCAGGCCTATCTGCATCCCGTGCACACAAGGCACCACCCGAGCGCTGAGGATAACTCAACTGCCCACCACCTGTAAAGAACATAGGGAGACGCTACTGAAGTGGGGAATCGTTGAGGCAATGTTTGTTACGGAAGAGATAGAGAAGACAGAAAAAACGAAAATGCTAACCAGAAAAACTGTGCGAATTAAAACCGGGGACCAGAAACCTGTCTGCAACAAAGATGCTCTGAAGGCCTCCGTATACGTTAACGTCACTGACGTCGCAGAGGTTGTGACAGACCGTTTCCTGTGCACCGGGGGAATTGATCCTCAGGTCGATGACTACACTTGCAAAGGTGACTCCGGAGGACCACTGATTACCCCTATGAAAAACCGATACATCCAGGTTGGCGTGATCAGCTGGGGCGTAGTGAACCAATGCAAAAACATGGAAAGGATTGGAAGGACACAAGCACATTCCCGGGATTTCCACATCAATCTGTTCGAAGTGCTTCCCTGGCTGCAGGAGAATCTCAAAGACGAGGGGCTAACCTTCCTGCCATTGCCTTAACTCTTTAACCTACCTGGGGGGGGCAAAGGGTGGTGGGTTGGGGGTTTGAGCCAAGTGGAGGGACGTGACTCAAAAGAAAGAAGACAGTGTCTCTGAAGTATGGAAGCCCTCCTGATTTATTCCCTTTGGGTTACATCAGTCTCATTACTGCCTTTTCACAGTGACATTTTAAATTAACCCCTTTGCTTTTCCAAAAACAAATAAAAATGCACATCAGGTAGCCCATGTACCTGCACCGCTATGATCCTCGGCACTTGTTCCAGATGCAGTAAAACAGAAAGGAAAACCACAGCAAAATCTCTCCTGGATGCTCAAGTGTGTCGCAGTCATCTTGGTTTGGAGCATTTTCTAGTAGTAGTAGTACCCATAGGGTGCTGCAATGTGCCTCCACCTAACAGGAACCTGCTATGAGTAGGAACAGACATACAGGAGCTTGAAAAACCAAAGCATAAACAGGCATATGAAATTGACCCCAATGTAACATCTGCAAAATTGCGTTAAAGGAAACTGATCACTTTAGTTAGACTGACAGTGGTCTAGCTTCCTCTGCCTTGATCCAGTAGAAGAACTTGGATGTTTTAGCATTGGTGAAGGCAATTAATGCAGCCAGGTAATTGATCCAAATGAGTTGCCTGCACATGATACACCAGTCCTGATTCGATTCGTCCTGATAAAACTCCCCTATGAGCCAAAGGGAGTGCAACGTGTTGACCTAAACTAGATAGATTGTTTTAGTCTCAAACTGCTTAGACTGGAGCAGCCACCATTACTGAGGATGAAATTAACTAGATATAATTTGGATTGGTTCACCCCTTTACTAGAGCTCGTTCACTTCATTTCTTACCTGCACTTGCCCCCCACTCACCACTTGCCTTCAAATTATTCATAGTTGTACTTCGCATTGCAAATTAAAATATATATACCCTAACAAATTGTAGCAGGTCCATCAGTTAGAGACACTAAATTAATTACCTCATCTTTTCTCTATCACAGGCTTTTGATTAAGCCTACTTTCTCCTGACCAACTGGGCCAGGCACAGGATCCAATAAGGGCGATTTAGACATCCTTGTTCCAGATAAGGGGAGGGCTTGGGGTCTCCAATGATCAATGTCACTGGAATCATTGGTGCTTTTGATGGAGAAAAACTAAGTACTAACCTGAACTATTACTTTGATTAAGCTCCCTATCAACTCAACAAATGACACCCAGTTTTACCCATTCTGTTGGAACAGTGATGCTAAGGCATTTTCTAGTTCACAATACGGATTCTCCAGCAATCCTAGGTGAACCACCAGTTTTTATATCAAAAGAATCAAGAACCGAAAGAGATTTTAATTGTTTAACAACTATACAATAGATCGATATTGCTCAAAGAGCATTAAAAATGACCCACCTTCCTTATTCATGTGTTGAAAAAGTCTTGGTCTTACTAAATCCCAATGCTGCTTTCAGTGCATCTAGTTTAATATACTCACTTGACATAGTAGTCTATTTATGGGTTAACTATTTAAGAAGTTGTGTGCCAAGGTCTCCATTCAATGG
>TRINITY_DN62734_c0_g1_i1 len=1040 path=[0:0-1039]
CCTCCCACACCCCCAAAAAAGGACATGAATTACGCTTCCCCTCCCATGAAATACATTACGTTTTACATTAAACAAAGATTAAAATCTTTCCACAAAATTGCAGTTTTAAGCATAATTCATAAGATCTCCAGTTCATAACCTTTCTGTCAATTCATGCCAGTCGTACAGCGTGCATTGGTCAATGTTAAAATACATTTAATATCTTAAAAAAAAAGGCATTTCTATATTTCACCAGACATTTGTACCATCTGTGAGCTTTTTGGTGTGCTATATGTTTCGAAGTCATGATGCATTTTGCATTTGACGCTCGATATGCGCAGGTTTGCTTGGTGTCACAAGACCAATTGAAGCGTGTTCCCTTAAAGGTTCCCAAGCGCACCCAAACAGTAACCTTCTGATCCTAAACTTGCATTCTCATCAATTGCATCCTAGTGATGTCATTATTCACAGTGCCTTTCTTGCTTCAAGAACGTTAAATTTTGTTCCACGTCACATTTTGCTTCCGGATAAATCCACTAGGTCGGAACAAATGTTAACAAACACAAATAGTTAGCACAATGCTATCACATTTCTGTTTACTTTGCCATGATTAGGTTACGGCTTTTTAAAACCAACACGATTATTTTCTTTTCTTACGAAAAACGATTTTAGTACACAACAGATCCCGGGTATTCCAATCACAACAGGGTGAACTCATGTCCATACAAGAGAATCAGTGGTAAACATAGTTGCGCACAGAACAGTTGGCTCCATTGCAAATTACAGCATAACGTATCTGATTTAGAGGAAATTCCTTTTAAAATCTGTCCACGTCCATTCATTTTAAAACACTGCTCTCTGCTGAAGCATTTCCGGTTCACTTTGGTAGTCGTGCACCGGAACAACCACGGGTTGAGAGTCTGTTTTTTTTTTTTTCCATGCACTTTCACATTTGTATAGGCTCGAGATCTTTCTCTTCCAGCAATTGTATAAACAGTGTGAAGCTGTCCTTCAGAGCTTCCATGTCGTCCAGTGAGCTGGGCTGCAGAATCCACCGCTTT
>TRINITY_DN62757_c0_g1_i1 len=472 path=[0:0-471]
CTTCTGCACCGTCCAAGCAGGCCAAGAGGGTTTTTAGGGAAGTTGGCCTATTTCCTGAGCAGTCGGTTTCCAAGAGACCTTTGATGCCGCACCGCCGTACAACCTCAAAGGCAGTCTCGAGGACCCCTTCCAAAACTGATCTTTCTGCACCAATTGCACCCTGAAATCTTCTTCCAAGGGCAAATCACCACCTGAAGTGGTACGCTACACTCTAGAACTTTTTTGCGAGAAGAGGCCTGAAGGGTTCCCAGCAGTGAAAAGGCGCCAAAAGGCACAGGCACCAGATAGGCAGCTCTATGCTGAAAATGGACACATGCGCGAACACGGGATGCTTTGAGTCTTTATTGAAGTTAAGGGAATCCTCGAAGTAGGCTTTAGTGCATAAACTGAAAAAACTGAAATTGAAAGACATTTCGACACAGAGGGCAAGTTGAGACCTTTGAACCTACAGGAGTGCAGGAATATAGGGGGG
>TRINITY_DN62721_c0_g1_i1 len=203 path=[0:0-202]
CAATTGGCAGTCTCACCCTCTGCTCTTTGAGAGTGTGCTCAAGTTGCCCCTGTGCCCCTAGATGGTACCTCAGGCGCCCCTCCCGCAAAATGTTGGTTGCAGGGGTGCTCTAGGGAAAGCTCCAGCAGCACAGCACTGCCTGACCTGCTTACCTCTGTTCCAGGGAACCCTCGAGCTGTCTCTAGGAGGGTGCAAGGCCCCCC
>TRINITY_DN62748_c0_g1_i1 len=1377 path=[0:0-1376]
TGGGTTTTTTTTTTTTTTTTTTTTTTTTTTTTCTTTAAAATGTTTACCTTTTAATGAGATCTGAATATTATAAATACGGTTACGGACGAATTCTGGGACGAGGGGTGGGAGAGGCGACAAAAAAAGACAGATGACTACTGAATGCAAGGTGGGTGCCCCGCTGTGCATTCTCATGGGCAAGTCACAATGCAGGCTTCTGGGAGCTGGACAGCGAGCAGGCCCCAGAGACGTGGTGCGGCCATGTCTGTTGAGGAGCAGGGAGTGTCTTCATGGAGCAGATGAGGCAGCAGGAGGGCACTCATGTACAGGCTATGTCTGCTGAGAAGGAAGTGTCTCCATCGAGCAGGCCACAGCGAGCAGATGGGGAGGCAGTGAGCAAGAAAGCACTTGAGAATAGATGGATCTGCGAAAAGGTAAGTGCCTTCGTGGAGCAGGCCGCGTGAGCAGGTCAGGAGTTTACTGCGATGCAAGGCACTTGAGGACAGGTCATGTCTGCAGAGAGGGAAGCGTCTTTCTTGAGCAGGTCAGGAGTCTACGATGGTGTAAGGCACTTGAGGACAGGTCGTGTCTGCAGAGAGGAAAGCGTCTTTCTTGCGCAGGCACTGGAGGGCAGGCCATGTTGTTGGCAGAGAAGTCTCTTCACGGCCTGTTTCAGGGAGCAGGAGATGGCATGGGAGGCGCTTAGTGAGGATGGTGATAGGTGGAGCACGTCTTGTAATGTACAGGGAAGCGACGGCGGGGCGTGGTAGAGGAATGTCTGGTCACTTATTGCACACCTTCCATCATCTTCAAGAATTCATCAAAGTCGATTTTGCCGTCGTTGTTTTTGTCTCCATCTTTCATGAGTTCCTCAATCTCCTCTTCCGTGATGTCCTCCCCAGATGAGCGCAGGATCTCGCCGAGTTCCTCTCCATCAATGTAACCATCAGCGTTCTTGTCGAAGATGCGGAAGCATTCTGCCAGCTCCTCTTCACTTTTTCCCTGAGCATCCTCTTTCATCTGGCGCACCATCATGACCAAGAACTCCTCGAAGTCGATGGTACCGCTGCCATCTTCATCTACTTCTTCAATGATGGCGTCCAGCTCTTCCTTGGTTGGGGTCTGGCCCAGCATCCTCATCACTGTCCCCAACTCCTTGGTGCTGATGTCACCACCGCCATCAGTGTCGAACATGTCGAAGGCGGCCTTGAACTCAGCTATCATCTCCTCGCTGAGGAAGGATCGAGCATCCTGCTGCTGGTCTGTTGGCGCGCTCATGGTGCTGGGATCCCAAGGCCTCTTGCACCTCGGACTGTCACAGGACGTCTAACACGGGACACTGGCTCACGGCGCCTGTGCCTCAAGATATCTGCCGGTATTCTTAGCCAGGAGGCCAGG
>TRINITY_DN62764_c0_g1_i1 len=311 path=[0:0-310]
TGACAACACTCAATTGGATAAGCTTGATTTCATTACAGTTGACAACATGTTGGGTCCTGCCAATGCCATGGCCATCAAATCACTTTGTCAACTTGGTGTTACAAATGTATCTTGCCACTGCTACAATATCTTTGAGTCTTCTCTGTCCCTAGTTATACTGAAGGAGATTCTATCCCTTTCTGTCTAGCCTTGATACCTGGCCCTTTATGCAGAGTCTACTGGTTATTTCCAGATGAGCTCCCGAAAAGGTCCTTTAATCTGCTGGATGATCAAATTCCTCTTAATTCTCCATTTTCCAAAGTAAATCTTAG
>TRINITY_DN62702_c0_g1_i1 len=386 path=[0:0-385]
ATGGGACCGAGCATGCCCCCTCACGGCGGCACTATGGGGCCTGTGATGATGTCACACAATCAGATGATGACGCATGGTTCACAAGATTCTCCAATGGTACCCCAAGGCCGCATGGCCTTTCAACAAAGATTCCCTTCACTGCAGTCACCATCACAGCAGCTATCCTTTCCACACAATGGCCCAGGTGGTGGACAGGGTAATTTTCCAACTGGAATGGGCTTCCCAGGAGAAGGACCTATTGGCCGTCCTGGTAACCATCCCCAAAGTTCTTCAGAACCAGCACTTTGCAAACCAGGATGTCCTGGAGGGCCTGACTCTTTCCAAATCATGGGAAATAATATGCCTCCAGTTTACAATGATCCTGATCTACAGGACGTTATCCGGCC
>TRINITY_DN62794_c0_g1_i1 len=225 path=[0:0-224]
CCTCTGGGTCCTGGTTTCCATACCAATATTGTCTGCTGCGGTAAATGATCCCGCACACAAAGCACTCCAGGACGTACCCAGCCCAAGCAAACTTGGCAAGTCCTAACCAGGGGTTATCGTTCGATGCCACGCTCTTTGGAATCACAATCACCTCGCGTCCTCCTTCATAACATTTCTTACAGATCAGCACTTTGTTGTTGTATTGGTGAGTAAACTGGCACAAAC
>TRINITY_DN62796_c0_g1_i1 len=251 path=[0:0-250]
CTTTTTCTTTGCCACTTGTTTCCCTTCTTCAACATTCCTTTTGTTCAGTGTGCAACTGAACAAAACAATTGACCTCAGATGAAATCCCCCCTGTCTGATTGAGGTGAATGTTCTCCACTTTGCAATCCCATGCTGGGCTTGTGTGCTGTCGCCCTCATGGAACATTGTCTAAAGGCACTGGTGTTGGGGCCATGAATTGAAGTCCAACTGTGTGATTGTTGGGCACCCTACATTCTCTTTTGTGCACCCCA
>TRINITY_DN62709_c0_g1_i1 len=505 path=[0:0-504]
GGTTGTGGAGAGGGTGGGGCAGAGTAGTGGTTCAGTGGCTATCCTTAGCTGTAGAACTGAAAAGGCATCTCTGCGAGATCTCATCGACGCACAATAAACACCCATGGCATTACCACTCACCAGCCGCCTGCGTAATGTGCCTGTGCCCCATTATTGTACACACTCTTGTATCGTTCCTCTCTGCCTGGCAGATGATCCAGCAACCATGCACAGTGCTCCACCCCTTCCTAGCAAGGCTTGTGCTATATAAATACCAATGCATATGTACATACTTAAACTCAAGGGTGGATGGGTGGGGATAGGTAGTTGGAGGCTGGCACTTCTACTCAAGACACACATCTGTCCCCCGGGTGCACGGTAGGCAGTTAAGGCTTCAGTTTCTACAAAAGGCGCACATCACCCCCAATCATAAAGTAGGGGTAGACCTGGTCAGTGAAGGCAACATTGGTGAAGGTGTACAGAAGCTCCATGGTCTCAGCTTTATAAATGGACAGCTGCCCCCCTT
>TRINITY_DN62723_c0_g1_i1 len=492 path=[0:0-491]
CCTTGATGCGCTGGTGCACATCCTGCAAGTCCAGAGGCTTAGAGGTTTCTTTGTCAATGTCCTGACTGCTTGGCAATACAAAACGATCCTCTGGGTCCACATTCAGCTGCAGGTCTGAAGCATCGCCCCCTTTCTCCTCCTCTTCAGAGCTGGACGATCCCCTCTCTTGACGCTCCTTGTCCTGCAGGCGCTTCAGCTTCCTAGCCGCTCTCTCAATGGGAAGCAGCTCCTCCCCATCCTCATCTTCATCTTCGTCATCTGATGAAGCACCATAATCATCCACAATCTCTTCATCGCTCCCATCTATCTCTGCCTCCGCTTTTTCAGATCCCTCCTCCTCTTCGTCGGAGCTCCCCTCCTCCTCACTCTCCTCAGACTGTGCCCTTTTCCTCTTGGCTGGCAGCAGCCACTGGGCATTCTCGTCTGTGTAGGAACCGGCTTTCCCAGGTTGTTTCTTCTCTGCTTCTTTCCCTGTCAATACCCGAGGGGAGG
>TRINITY_DN62791_c0_g1_i1 len=589 path=[0:0-588]
GCTCCATTAAACCGAGGCGTCCTCGCTTGGCTGCAGCACTTGCTCCTTCCTCTCTCTCTCTCGCCTGTTCCTTCTCCTCATCGCTCCCCCGAGCTCACCTCAGCCGCAGCCATGGTGAAGATGATCGAGAGCACAAAAGAGTTTGATGACCTGCTGGCGAAAGCAAATGCAGATGGTAAACTGGTCGTTGTGGATTTCACTGCCTCATGGTGTGGCCCTTGTAAAAGGATAGCCCCGGTGTTTGAGAAATTAAGCCAGGAATACAGCGCCGTGGTATTTCTGAAAGTGGATGTCGATGATCACTCCGACTTGAGCGAAAGATTTGGGATTGAGGCAATGCCAACATTTATTTTCATCAAGAACTCTCAAACGGTTGCTACAGTAAGAGGAGCTGACGAAAACAAAATCGAAGAGAAGCTGAAAGAACTGCAGTGATCATGCATTTGCGATATAGGATAAACTTTGTACTATTGCAAATTTCAATTTAAATTGAAGGCTTTAATTGGCCAGGACTGCTGTATGGAATGGTTGCAATAAAATTTAAATTGTTAAAAAAAAAAAAAAAAAAAAAAAAAAAAAAAAAAAAAAA
>TRINITY_DN62739_c0_g1_i1 len=666 path=[0:0-665]
CAGCACCATCGGTTTGTCACCAACACAAATTTATATCGTTGGTCGCCCAACCAAGAAACTACAGCATCAGTGTCAGTTTATTACTGAGGGGTATGCTGCACACCTCGCCCAACTGGAGTACAACCATCGCTCAAGGCCAGCAAAGAATTCCACCAGAATGGCACTTCGTAAAGGGAGTTTTTGCCTCCCTGGACAGACAGACTTCCTGAGAAAGAGGAACCATTTACTACGCACCATCTCCTCCCAACCAGCAGGGAGTACGAACCATAAACCAGAAAGAACGCAGAGCCAATCAGAGAGTGACAAGGAACGGGAGAAGGAGCGCAGCCAAAGAAGCATGAGCATTGCTGCGGGATGCTGGGGGCGGAGCACAGCAGCCACGGCCACCAAACTAGAATCTGGCGTTTTAAGTCAGAAGTAGCCAACCAAAAGATTGAACTAGGTGGCTGTAGCAACACAGATCGGGAAGACAAGGTGGGCCATTGCAGCGCAGAGGGGTAATCATGGTGCTACTAAACATCAACAGATTTGAAAGAACATTGTGTGGCTAATCACATGTGAGACATCCAAACCTGCAGGCCTTTAAACATGACGGTTTGATGGCATGGCACAATTGTTGCTCAGTCCCAGAAGACAATTTTGAATAAGTTACAGTAGGAGTTGGAG
>TRINITY_DN62772_c0_g1_i1 len=300 path=[0:0-299]
GTCGGTATCTCTAACATAACTCTGAAACCTTTCTCTAACTCCCCTCGTACAGCCTCGGACCAAATCAACATTTGTACAAAGCCTCTCGTGGGGATTGCCACAGTCATAGAACATTATGAACAATCGGGGCACATTTGGTATACAGTAGTATCTGGTCTCCCAACAACAAACTTGGGAACGCATCTTTCGGTGTCGTGGCGCAGCCTACACCTTTAGAAGCCATCAGAATCCAAGAGTGGAAACACCCTCACACTCTACACCAACAGTTCAAGAAGAACCATCCTCACGGCCTCCTTCCCC
>TRINITY_DN62762_c0_g1_i1 len=656 path=[0:0-655]
CACACACACACACACCTGTGCACCAACATGTTCACACACAGCGGTGCACCAATGTGCTCACACACCTGTGCACCAAAGCATTCAGCTACTTCTGCCTCAATGCACTGATACAGCTGCGCACAAATGGGCTCACACTCCTGGACACCAATGCGCTGACAGCTGTGCACCAGCATGCTGACACACCCGTGCACCAATGCACTCTCATCTGTGCACCAATCACACATGCACCAACACGCTTACCTATGCACCAGCATGCTCACACAGCTATGCACCAATATGCACACACGTGCACCAATGCCCTCAAACAATTGTGCACCAATGCACTCAAACAATTGTGCACCAACATACTTACACGCCCGTGCACCTACAAACACACACACACCTGTGCAGTAATATACGCACAGCTGTGCACCAACACACACACACCTCCATATCAATAAGGTCACACACACGCAAACCAACATACTCACACAACTGTGACCACTACACTAACACACTTTTGCACCAATACTCTGAAACAGCTGCACACCAACACATTCATACATGTGTGCAACAGGTTTACACAGCAGTACCTCAAAATACACACATGCACACAACATGATCATACATTGGTGCCCAATGTGCTCACACGGCTGTGCCCAGCCACACCTGTGTAC
>TRINITY_DN62746_c0_g1_i1 len=1626 path=[0:0-1625]
TGTTTTTTTTTTTTTTTTTTTTTTTTAACTGGACTGCAAATTTATTATTTGAGTTAACTTTACACGAAATTGCGATTAATCTTCTGTTTGTGCAATACCACATATAGGAGACAACATCTTTCAGGACAATATTGATCTTTGATACCACTTTGACATCATTGATTTTGCAAGTTATCCCCGCAGCTGTCTTCACTAAGCTCCCTTCACCATTGGGAAATGGGAAATCAAAGGCCGATGCTGGTTCTGGGGCACCTGCTTGTGACCACAAACCAGACTATGTGTGAAGAAGGAGCAGTAGATAATCCAAGGGCACGTATAGGAATTTTGAGGATGGCATATCATAGCTATTAGGATGGCTTCCTCCTAATGTATATATGTTGCTGTGCCTTGTTCAAGAAAAGCCCATCGATTCTCCATTTGCAGTGTAGATTGTCAGATTGCCCCTTGCATCTTGATCTTTTTCAATGGCTTCAAACAAAGACTTGAAGTTTCCGGCACCAAATCCAGAGTGGTTGTATCGTTGTATGACCTCCAGGAACAGGGTGGGTCTGTCCTGCATCGGTTTGGTGAATATCTGAAGAAGGTATCCATTGTCATCAAAATCAACTAAAATCCTCAGCTCCTGCAAAGTGCATATGTCTTCTTTCACTTTAATTTTTGCGTTTTTGAGATTGGCTCTTAGTTGATCATAGTATACATCAGGAGCAGAAAGAAACTCTATCCCACGGGCTTTTAGATTCTTGACCGCCTGTATGATGTTCGAAGTGTTGAGAGCAATGTGCTGTACCCCAGCGCTTCCATAATAGTCCACATATTCCTGTATCTGGGATTTCTTCTTGGCTGGAGCTGGCTCATTAATTGGCATTTTAATTGTCTCCTCGTAGTTGGTCACCACAATGGAGCGTAGCGCACTGTACTCTGTGTGCATCTGCTTATCGTCAACTGACCAGAACCGATGAAACAACAAGCACTTCTGATACCATTCCACCACGGGTAACATCTCATCATCAGGTTGGTTTCCAACAAGGTGGTCAATGAAGTTGAGACAACCGGCTGGGAGTGCTGGCAGCAGAGGGTCTCTGAACAGCGGTTCCTTGAAATGTGGCAGGAAGGTCCCTTGGTATGGGCCGAGGTACTCAACAAGAGTATGTGTGGTGTCGCCATAAGTTTGCAGGACAGCAAATTTTACTTTTCCGCCCTTGTCCTCCTCTATCCAGGGTCCTTTGACCACCACAGCACCGCGCTCCTTGGCCTTCTCTAGCAGGAAGTCACAGTCCTCTACCTGGAAAGCCACATCCTTGACTCCATCGCCATGCTTCATCAGATGCTTCCCCATCACTTCATTGCCTGGATTCAGTGGAGATTGAAAAACAAAAATGATCTTGCCCTGCCTGATGGCGTGGGACGTCACCTCCCGGCTCTCGGTCTCCAGACCCTGGTAGGCCAGATGTTCAAAGCCCATCTTGTCGCAGTAGAAGGAGGCCGCCTGCTTTGCATTTCCCACCCAGAATGTCAGATGGTGGAAGCTGACGAAGCGACCTTTTTCGTGCTTTTCTCCTTTATCTGTGTAGGATGTCATGATGTTGGACTCCGGTCAGAGCTCCTGCACTCTTTGGTGTATCCTCG
>TRINITY_DN62771_c0_g1_i1 len=347 path=[0:0-346]
CCCCACAGTTCCTTAAATATTTCACAAGGGGCTTCAGCAGAGGTTGGGCTCTCACAGCATCCCCCGGGGACATTCATCTTGCATCTGGCATCAGCCCTATCCCGACTTCCTCACCTGTGTGCCCCTTTCCTCTTAAATAACATGAGAAGGTCTCTGCAGACGCCGATGCCCTAATTCATCGAGATATGCTGCAACAGAAAACTCGGGATCCTCAAAGGTTTTTCAATATTGTTGAGGATGCGGTAGCCCTACTCGATCCAGGCCTTATATTTCTTTTGAATTCTCTGTCGCGTTTCTTTCAGGACTGGTCCTGAACTCCCGCTCCGCCTCTGAACGGCGAGCCGTTA
>TRINITY_DN62795_c0_g1_i1 len=292 path=[0:0-291]
CCTGAAACCCACACACTGTTCTGCCAATGCACTGCAATCCCGACCATCAGCATGCCCTGATATTCCAGTACTGAAAGCCACACACAACTCTGCCAATGCACCTCAATCCTGACATGCAGCAGCCGCTGCTAGTAATTTAAATACTTGGAGACACACACAGCTTTGCCAATGCACCACATTCCTCCCCTGCAGCACCTCCTGCTATTCCAGTACGGTGACGAGCACACAGTTCTGCAAATGCACCTCAGTCCTGACGGGCAGAACTCTTCTGTTACATTGAGACCCCCACAGA
>TRINITY_DN62761_c0_g1_i1 len=300 path=[0:0-299]
AAAGGAGCTATTTAAGGTTGTACAAGACCTTATGCAGCCTGGGGTTACAAATCTAAATTGCCATAGCATCATATTTCTTATGTGACTCCGTATCCAATGACAAATTTGATAAAATGAGGTCAGTCATAAAGCTGACTGTTAAACCTCCTGTCCTGAACACATTTGTAGAGTTTGCTACACAGGATTCAATGATGGCTCTTACCGAATGTGACACCCCTGTGTTGTTTAGCTTTAAGCCTTTCACCGAGGAATCTGTTGAATGTATCTTATCTACATTGATCCCCACCTCATCTAATGCCA
>TRINITY_DN62766_c0_g1_i1 len=413 path=[0:0-412]
CTTTGCAGCCACCATAGAAGAAATGCATGCATAGGCCAGATGAGACATCAAAGTACCACCGAGAGAAGAGACCCTTGCATGGGCCAATGACAGGGGGAAATATGCAGTGCTCTGGTATAAACTTGTCATTGTTTTCCATTACTTCCTGAGTCGTTGCCGCTGTATGCAGTGATCCAAGAGGCCGTTTTCCTACATTGATTCTTTGGTCATTTTCTATTTGAAGATTTCTATCCGCAGCTTTTGGTAATTCCATTGTCTTCTGCTGCTGCGTGTCGCTATCTAGAGTTTGAGTCACTGTTTTCCGATCAGGGCCAAAGTTCTGGCAAAAAGCTTCATCAGATCCGTCGGGGCACTGGACCACTCTGTCACATGCCAAGGTGATGTCAATGCAGCAGCCATCGTCACAGGTAAAC
>TRINITY_DN62756_c0_g1_i1 len=640 path=[0:0-639]
CCCCCGAGTATGGTCAAAATCAGTCGAAGACACGTTTCACTTGCTTCGCTGCCTCCATCTGCGTCAGTGTTTCATCCCATTGGACAAACTGTTTGGAGAGGAGTAATGTAATTTTATTGTAGTCTTCAAGAAGTAGTTTGGTTTCTTCTGTTATTTCTTCACATTGGTCCTGCTGCTGTATATGGATCTGAGAGAGTGCCTGTAGTTTTGAAGCATGTCCAGGAACAGCTTTAATATGATCACTGTCAAGGAATGGCTGGAGAATGCTCAACTGTTCCAAGAGAGCTGCTTGCTCAAGAATATACTGCTCCTCTGCGAGTATGAACTCCAGCTTCATGGAATCGGGGATGACAATTCGGTCAATGTATTGAGGATCCAGGTACTTTTTCAAATCTTCAATTTTCTTATATAAAATCTTAATCCTCTCTCTTTTCCCGGCAATATTTGTGAGTGTGCCCTGTACCTTCATCAAGCCATCTGCAATCTTGCCGCCTCCCCGGCTCTCCGTGGTCCTCCGCTCCCCGTACACCCGGCTCTCCAGGTCATCCAGGCGGATCTGGAGTTTGGCCATATCTGCTGAAGCCTCCATCCTGTCAACACCAACTCCAGCACAGCCCTAGACTCCCGAGGCTGACGTCAC
>TRINITY_DN62799_c0_g1_i1 len=874 path=[0:0-873]
CGTGCCACAGTCTGGTTCAGGAGTGGGTGGGTGGCCATCAGAGCGTACTTGTAATACAGCTGCTTCTCCTGACTCTCCTTCTCGTCCTCGAGCTGAAACGCCTTGATGACCTTAAAGTGCTCCACACTGATACAACCGTTGCTGGTGCAAGGGAAGCTGACATTGTGGCAAAAGTGGCAGAGCAGGGAGTCTATGGGGTTGGAGGCCCGAAGCTGCCGAGTGGGGATGCCAACCACCTTGGCCATGTCAACGTAGGTTTTCTCCAACAAACTGCTCTTCACTCGGAGGCTGTACTGACGCCGCTGTTCCTCCTCCAGGTACTGATTCCTCAAGGGGCAGTCACAGCTCCCGGAACAGAAGATGGTGCTCCACTGCTGCTTGATGGAGATTTTCTTCCAGTCAAAGTTGGGGAGGAGGCTGTAGAGCAAGGCCAGCCCACTCTGCAGAGTCCGACTCTTCCCCGTGGATTCAAAGTACAGGTGCTTCGCGGTCCAATTGTTGGGCAGTAGTTTGTGCGTCTTGAGGTAATTTTCTTTTAAAAGCTGTCCATTGTGTAAATGTTGCACAACACCTGTCTGGGTAAGTTCTCCCATTTCACACAAGGGATGGCTGGGGTACCGAGGAAGGCTGCTCAAGGAGCCGTCCATTTGCCCTTCGGAGCCCTTATCCATGTGGCTGATGAATGCTTTCAGCTGAGGGTGAGATGGTCCCCTGTTGGGCTCCAACATGCAGTCAATGTCTGGCCTCTTGGTTTTGGGGATGGCATAGAGTGGATAGCGATCTCCATGGCGGATCAATACCTGAACCGATAGCAGCTTGAAATTATGAGGCACGTGACCTTCCATGCTATGCTCAGCCCCGTTGGGCATGTTAC
>TRINITY_DN62750_c0_g1_i1 len=296 path=[0:0-295]
CGGGGCGTAGGCACAAATATTGACTTTTTGTGGGGTATACTTCCAGCTAGGCACCAAACTTTCACATTCCTCTTTTCTCAGCGTGTTATCCAAAACGAAAATAACTGAACAGAAAATGTAGCTGTATAACGGGGATTAGTGGTGTACTGTTATTTGACAATAGCAAGAGTGCAAATCAAACACATCCCTCATCTGTGCATCAGCGTTCACCAAATTTGCTGCAATTTATTATGCAGAGAATTGCTGCAGATGGATGATGCCTCAAGTAACCACAAAGCAAGAGGCAGCATTGTCAC
>TRINITY_DN62780_c0_g1_i1 len=505 path=[0:0-504]
GTTCTTGGCACTTTCTAGGGTTTTGGCCTGCCTGTGTTCCGCATCTCCACCCAAGGTTGTAGAAGGGTGCTGTCTGCATTGGTAATGCTCTCAGTACTTCGCCCGCAGCGTTTTAATAAAAAACATAATCTGACTGGACGGTTCTGTAGTAACAGTCTCCGCTTTCCATAGCGTGAGGTGGGCTGGTCTGCAAAGTTTATGCTGAGGAGTCACATTGATCCGGTCCGCACAGTGCAATTCTCTGGCCCCAGGAGTAGGGGAACATTTCTTGAGTCATACCTCTTTTTGTGTTTCTTGAGGTTGAGCAGAACATTCAGCATTGCTGATGTAAACATAGATCTGAATACAGCGCAGTGGGGGGTGGGAGGACCTTGGCAACCAAGTCTTCCCATTCACAGCCCTCATCCAAAAGGCTATCATTTTTGCAGTAATGCTGGAGAATGTTTTTTACCTTTTGACTTCAACAGGAGCAAGACTGTAGAAAATATTTGCTGTAAACCATAAC
>TRINITY_DN62708_c0_g1_i1 len=487 path=[0:0-486]
CTGGAAGCTACTGGGCAGGTATCGGGCTTCACGAGTGAGGAGAAAGATCCAGAGGAGTTCTTGATCAAGCTTTTCCAGGTTCTAAGAGTGGAGCCTCTCTTTCAGATCAGGTCCTCTGGCCGGAAGGAGACGGATGGCTGCATTGTCTACCAGATTTTTACAGAGACAAAGTCTTCGGACACCGTACCCAGTGTCCAGCAGCTCCTGGAGTGGTCTCTGGTCACCAGTGACATCAAGTTCACAGAGGCTCCCTCCTGCCTCATCCTCCAGATGCCCCGGAACGGCAAGAACTTCAAGATGTTCAAAAAGATCCTACCAACCCTGGAGCTCGACATCACCGACATGCTGGACGACACGCCACGGGAATGTTCTCTCTGCGAGAGATTGGCTTTGCTGGAGTGCAAGGAATGCTACGAGGATCCAAAAATCAACCCTGGTCACATTAAGCAGTATTGCAGCATCTGCAGCAAGCAGGTTCACTTTGCCC
>TRINITY_DN62711_c0_g1_i1 len=1741 path=[0:0-1740]
GTTGGACTTTGAGTTGGTGATCACCATTCCTTGTGCAGCAACTTTTGAGGCCTATCCTTACTGCAGGGCTGAAAGCGTGCGTCACAAGAGCTGGTAGTGCACATTGAGGGGCCTGGGGGTGTAGAGAAAGGGGTATCAGAATTACCGAACCAAAATCCAAAGCACGAGTTTTTAGCCTGTATTAGAAGGATTTGTGCACGTGGAGGGGAAGGAAATGGAGGGTTGAGTAGCGGAAATAAAAAGTGTGGTACGGTACAGAGTAAAAGATAAGTAAGACCCCGCGTCAGAGGGGTCCGTGCAGGAGAGTCCACAGCCCTCGTGTGTTGGTCATTCACACGTAACAGGTTTTAAGAGTGGGTGTAACATGGCTGAACACCCCGCTGGAGGAGAGACCCTACCGCGCAGGAGCCGGCGTCTGGATAAGGGAGCCTGTCTGGGGCTTACTGAGGCGAGAGAAGGGGACCAGTGCCTGGTAAAAGCAGCAGGTGTGACGGTGGTTGACCAAGAGAACCCTGTGGGTGAGAGGAGTCCACAAAATGGTGCGGGAGAAGGGAAGGTGGGCACTGCGGCCAATGTGCAGGCAGATGGGAGCCCGCAGAATGGCATCGAAATAGGGAACCCGGTGGGAGAGGCCACTGAAGTAGTGGCCCCATTGCAACTTTCGGTGTCTGGTGATGAGGCAACTGCGACAGGAAATTCAGAGGACGACAAGAAGAGGAAGCACAAGGAGGCCGACCCGGATCCCTGTAAGAGACCACTCCTTGGAGTCAGGGAACCCAAAGCTTCGAAAGATAACCACTCAAGCAAGAATGAGGCCATGATCCCTAAGGGGAAACCCAAATCTGGAAGGATATGGAAAGATGTAAACAAGACAAGGTTTTCTGGCATGATTAAAGACCGCCCGCTACACACATCCTGGGAGAAGAAGATGAAGGCCCGTCGGGAGAAGTCTCTTGTCAAGGACTTCGCCCGGCACCTGCAAGATGAGAAACGGAGAGCAAAGGAGGAGAAGAAGCAGCGGCGAGAAGAGAACCTGAAGCAACGCCTTGCGAACGAAAGAAAAGCAGAGGTTGTTCAAGTGATCACAAATATTGCCAAGATCAAGCGAGCTAAAAAGAAGCAACTTCGGCGAATCGAGAAGAGGGACACACTGGCTCTGCTGCAGGGCCGTTCAGGTCCACGTAAGAAGACTGCTGACAAGGCAGGTCCACATAAGAAGACTGCTGACAAGGCAAAACGTGGGGGAAAAGTGAAGCCCACAGCTGAGGCAAAACCAAACACAAACTGACTGTTGTGGGTGTGAAGGAACAGTCTCGCCTTCTGCCCAAAGTTCCTGGGGGCAAAACCTCAATAAAGAATTGGGGGCATGCGGAACTCCTGGCTTTGTACGTGCGACATTGTTGGCACTTCACATCTTGCATTGTACCGAGGATACGCTACATGCACAAGCGACGTACATCCACCGTGGAAGTTCAGGAGTAGAGTTGTAACCCTCTTGTAGAGGCCTAAAGCAGTGCCAGTATTAACTGGTTATTTGTAATGAGATTCAATGGTCGCTTATTAAAAAAGGTGTGTGTGTGTGTGAACATCTGCTCTGGCTATCTTTTATGATCTGGAAGGAACGGGGAGTCTCGAGCAGAGAATCGTTGGCAGATTACCACATGGGTGACTGGCAAACAAAACATCCTTAGGCTACGGGGATAGAGATCCAGTACCAACACTGAACTCATGGAAGGAGGAG
>TRINITY_DN62744_c0_g1_i1 len=1379 path=[0:0-1378]
CAGCTCTCTCTCCCACACACAGGGTGCACGATGTGCACAGTGACAGCAGAGACGTCAGCCGCAGCCCCGGCACTGCCTGGTTATTTAAACGCTGCCGCTCTCTCCGTTGTGAGAGCACTTTTCCATCACATGACCAGCCATCCACTGTGGGAACCCCTCCTCAAAACAAGAGAAGGCAGCCACCGGCGTCGGGAGCAGCCCCACCTCAGAAGGCTAGAAGATGAACTCTGGAAACCAGGAGTGTCAGCCTACTGACGATTTCAATCTGGCCAAGGATCAACTGGAAATCCTAGAAAAGAATTTCACTAATGTGAGCCGACAGCCTGACATGACCACCTTAATGCTGATTGCAGCTGAAGTCGGACTCTCGGAAGATGAGACTATGGAATGGTTCAAGAAACGCCTTGCAAAATGGAGAGAATCCGAAGGACTTCCTGCACAGTGCGGGTCTGTCAAAGACTAAGCAAGAAGACTACATTCTCAGGATTTCAGCTTACCTTCCAACCTAATTGCTTTTGTTTGATTTTTGCAAAGTCTTTTTTTCCTCCTTGATTCCTCCACCGCAGTTTTTAGAAAGTAACTTATTTAAAGTGGTTTTAATTTAAAGTGTACATTACCAGGCATAGCTGTATAAAAGAAACATTTCTGCTAAAGTGTAACATATCTCTAAAATAGTAATACTGTATATTTAATATATAGTATGACTATTTTAGAGATATGTTACACTTTAGCAGAAATGTTTCTTTTATACAGCTATGCCTGGTAATGTACACTTTAAATTAAAACCACTTTAAATAAGTTACTTTCTAAAAACTGCGGTGGAGGAATCAAGGAGGAAAAAAAGACTTTGCAAAAATCAAACAAAAGCAATTAGGTTGGAAGGTAAGCTGAAATCCTGAGAATGTAGTCTTCTTGCTTAGTCTTTGACAGACCCGCACTGTGCAGGAAGTCCTTCGGATTCTCTCCATTTTGCAAGGCGTTTCTTGAACCATTCCATAGTCTCATCTTCCGAGAGTCCGACTTCAGCTGCAATCAGCATTAAGGTGGTCATGTCAGGCTGTCGGCTCACATTAGTGAAATTCTTTTCTAGGATTTCCAGTTGATCCTTGGCCAGATTGAAATCGTCAGTAGGCTGACACTCCTGGTTTCCAGAGTTCATCTTCTAGCCTTCTGAGGTGGGGCTGCTCCCGACGCCGGTGGCTGCCTTCTCTTGTTTTGAGGAGGGGTTCCCACAGTGGATGGCTGGTCATGTGATGGAAAAGTGCTCTCACAACGGAGAGAGCGGCAGCGTTTAAATAACCAGGCAGTGCCGGGGCTGCGGCTGACGTCTCTGCTGTCACTGTGCACATCGTGCACCCTGTGTGTGGGAGAGAGAGCTG
>TRINITY_DN62749_c0_g1_i1 len=206 path=[0:0-205]
CTGTACCTTTATGGCGCATTCGTGATTGCGAAGTGCTTTGCTGCGAATGCGTTGTTGCGAGGGCATATTGCTGCAAATTTTTTTTTCTGTAGGGGGCAAGCCCTCTAGATCCCCCCTCCCTTGCCCCCTACAGAAAAAAAAACCTGCAGCAATATGCCTTCGCAACAACGCACTCGCAGCAAAGCACCCCGCAACCACGAATGCGC
>TRINITY_DN62768_c0_g1_i1 len=310 path=[0:0-309]
CTTTGAGAAATGGTGGTAGCTGATCTAGTGCCGTGGACCGGAAACATCAACTCCAAAGTGGTCATGGGTTCTTTGTCTCTAAGAGCCATAAAACTCATAGCTCAGTAGGCCGGAAAGACTGTCCGGAGCCCACTCTCAGGGAATGGCCACCTGGTCTCCTAAGGCCTGCAGGGACCGACCAGGCACTCCACCGTTAGCGCACATTCTCTAGACACAACCCTTCCAGAAAGCATGCTGCGAGCGCGAATGAGGACCGCTTCTCTTTTATATAAAGGACTGGTGTAAACAAAAAAAAAAAAAAAAAAACAAA
>TRINITY_DN62738_c0_g1_i1 len=374 path=[0:0-373]
CCTTGGGTTTGTGTTTCCTCAGCCAGTCTGTGGTAGCAGGTGGTATCCAGGGGAGGAAGCTATGAAGAATTAACTTTATAAGTACCCAACCCATGGATGGTGTGTTGGAGGCTGAACACTAGGTTATAAAGTTGTTTTTTTGGCGAAGGGTAGAATGTGGACAGTCTGTCACTATGTGGCTATATGGACTGTGTGCTCTAAAGCCATCAAAGCACTGAAGGCACCTTTGCTCAATATTTGACTGGGAGACATTTGACTGTGCACACACGGGTGCACCCTTCGCTATTTGAAAATCTCAGGAAACACAGAAAACAAAATGCAAGATAGGTCAAAGAAAGCCTCAATTGGTATGAAACCTTCCAGGGCCTGCAATC
>TRINITY_DN62763_c0_g1_i1 len=1096 path=[0:0-1095]
CTTGGTGGAAGCTTTGTCTCAAGTGTATGGTAATGTTTGTGGCAGAAAGATTGATCCATACAAAGAAATCCTTGTTTCAGTGGGAGCTTATGGGGCTCTGTTTAGTACCATAGAAGGGTTAATTGAAGAAGGTGATGAAGTGATTATTATAGAACCATTTTATGACTGCTATGAACCTATGGTCAAGATGGCAGGAGCAACACCTGTTTTCATCCCCTTACGATATAAACAAAGTGATGGAAGCAGTTCACTGTCAAGTGCTGACTGGACATTAGACCCAGTAGAACTAGCTGGGAAATTTAATTCCAGGACCAAAGCAATCATAATAAATACCCCAAATAATCCCATGGGCAAGGTATTTAACAAAAATGAACTTCAAGTTATTGCTGACCTCTGTGTTAAACATGATACACTGTGCATCAGTGATGAGGTGTATGAATGGCTTGTATATACTGGACATAAACACATCAAAATAGCTACATTACCTGGTATGTGGGAACGAACAATAACTGTTGGAAGTGCCGGGAAAACGTACAGTGTTACAGGTTGGAAGCTTGGCTGGTCTATTGGTCCACCGCATCTGACAAAACATTTGCAAACTGTGCACCAGAATCTTATTTATACTTGTCCAACTCCTTTACAAGAAGCCTTAGCTCAATCTCTTCTGAAAGATGTCAACCGCATGGATGATCCAGAATGCTACTTTAATTCACTGCCTCAGGAACTGGAAAGCAAGCGTGATAGGATGGCAAAACTACTCCTGGAAGCCGGACTGAACCCTGTTCTTCCAGAAGGAGGGTACTTCATGATTGCTGATGTTTCAGTGCTCAATGTGGATCTCTCCCATATGAAAACCAATGAACCATATGACTACAAGTTTGTGAAGTGGATGATTAAAACTAAGAAATTAGCAGCAATTCCGTTATCTGCATTCTGTGGCCCAGAAACTAAAGAGCAGTTTGAAAAATACATCCGCTTTTGCTTCATCAAACAAGACAGCACACTGGATGAAGCAGCAGTCATCTTGAAGAACTGGAATAAAGAAAAACCCTGATTTCTACAAAATGACAGTTTTAGGCCAACAGCTGTTTTATAC
>TRINITY_DN62797_c0_g1_i1 len=280 path=[0:0-279]
CGGGGTGGACATAAGGGAGATGGGGCTCAAGCAGGAGGGCTGAAAGCACATGCTTTGTACTCTGGAATCACTGTAAATGCAGTTTACAATTCTCACCACACTGTGGCTCTATTCCCACAAGATCAGAATTGGGGAGTTTGGCTCTGTGGTAGAGAGCATTTTAAAACATCAAGACAATGTTTCTTACGCCAAAGCACTTAATTGAGAGATATCAAAATGTCTGTTGTATTCTCCCAAACGTGCGGCATAACCTCTGGCTGCCGGCCTGAGACACCATCAC
>TRINITY_DN62724_c0_g1_i1 len=461 path=[0:0-460]
CCCCCGCTTTCAAATCCCTGTGGATTTGTCCGTTTTTGTGTAAGTAGTCCAAACCTTCCAAGACCTCCTTCATCATAGTGGCAATACTGTGTTCATCGAGGACTCCATTCTTGTGTTCGCCTTTCCCAACAATGTGTTTGATAATATCCAGCACCGAGCCTCCACTTAGCAGCTTCATCACTAGCCACAGTTCATCCTTCACTACAAACGAGGTGTAGTAGGACACAATGTTCGGATGATGGCACTGACTCATGGCCTGAATTTCTTTCAAGAGTTCGTCCATACTGGTCTGGCATTTTTCAAGGTTGATGCGTTTGATGGCCACCTTCTCCTTCTTTGGGAGGCAGTAGGCTGCCTGCACAACCGCAGTAGCTCCACTTCCGATCACCTCCTGCAGCTCATAGTCGTCCCTGTTGATGGACCACGGCAGGGCGCCGCTGCTGGGCTCCTCGGACATTGTG
>TRINITY_DN62718_c0_g1_i1 len=1141 path=[0:0-1140]
TGTAAAGTCAAAACTTTAATGTTTTGTTAAGCAAACTACAGATGCCAAATAAAACCAAAATTAAATTGTAGTTTAACATTTTAATAGCAAACCGACCAAAAGCACAGAAAACAGACATTAAAAACATGGATTTGCATGTAGGACAACAGAGTTAGAAAAGTATAGTGAAGGGTGGAATCTACCACGTGATAAAAATGCTACAAACGCCATTGAGTTGCCATCAATAAGAAATTTACTTGTTTAAAAAAATCCAAATGCTGGCATTGTCCTGAAAAATTGAACTTGTTATAAAGTTGAACTGCTCAAACATGTTCACCAAAACTTTGACGGCATTAATGCTTTGCGTCTCCGTATTTATATTAAAAAATTCACACAAATGAAAATGGAAAAATAAAATAATTTCAATTACTCGATTCTGTCCCCCATGTTTATCCTTTAACAACCATACACTTAGGTATTTTTAAATGCCCCCACCCTGCCCCATTTGGAAAAAAAAAAAAAATAGCTACGTTCATCACTACCAATACCAGGAAGAAGAGATTTATTTTTTTCCGTTTCAATAATGATGATTTTTCCCACCCATGGTGGTAGTTTAAGCACGTTCACCGCGTATGCGGCGCGCTAGCTGAATATCTTTTGGCATGATTGTGACGCGCTTGGCGTGGATAGCACACAGGTTGGTGTCTTCAAACAGGCCAACAAGGTAAGCTTCACTCGCCTCCTGCAAAGCACCAATAGCTGCACTCTGAAAGCGCAGATCTGTCTTGAAATCTTGGGCGATTTCACGAACCAGGCGTTGGAAGGGCAGTTTGCGAATCAGAAGCTCAGTAGACTTTTGGTAACGTCGGATCTCACGAAGGGCTACAGTACCTGGCCTGTAGCGATGCGGCTTCTTGACCCCGCCGGTAGAGGGCGCGCTCTTGCGGGCCGCCTTGGTGGCCAGCTGCTTGCGGGGCGCCTTGCCTCCAGTGGATTTGCGGGCGGTCTGCTTGGTACGGGCCATCCTCCTGCAAAGTCTCCTCCTCCTCCTCTCTCAAACCTTTCACTATGAGCGGGGCTGCGGGAGCACACACACACGCGCAGATTCGTAGCTGCTGGCTGCAAACACAATTGAAAGATGGCTGACACTGGGCTATCCCAG
>TRINITY_DN62770_c0_g1_i1 len=231 path=[0:0-230]
CTAAACCCTTGCTACAACTTGAGCCCTGCCAAAGTTGCTCCTCGAAAGATAACTACTTCCATAATGGAGGCAGCAGGCGATGCTCCAGTTTGTTCACTTTCACAGCCTCCTGTCGAAAGTCTGTGTTCTGAAGATGTGGATTCTTTGAACTCTACTAAAGAGGAGTTTTCTTCTGAAAAACAACAGTTGGTTGTACCAGTTGCTGCACTCCCCGAACTTTCTGTTCCCCAG
>TRINITY_DN62719_c0_g1_i1 len=270 path=[0:0-269]
GAGTGTTTTACTCAGCAATGGAGATAAGCCAAGGTTCGTACACCGTGCTGCAAAACAATACTATTGCTGGGTTTGAAAATGTTGGATATCGCATTGATGGTGAATCATGCTCAGGTGACATCAGCTCAGCAGGAGTGTGGTTTAACAATGAAGCTCATGGAGGATTAATTGGGGTGTACATGAACCAAGATGGACTCCCTGGATGCTCTCTCATACAAGGCTTTACTCTTTGGAAATGCTGGACCTATGGTATATACACTCAGACCCCAC
>TRINITY_DN62720_c0_g1_i1 len=1903 path=[0:0-1902]
CTCTGTTTTTTTTTTTTTTTTTTTTCCAAGTCCTTTTGTTTTTAATTTATTTATCCAGTTTGCACATTTTTGTTTCTTTACGCTGTAGTACAAAAGCCATGGCTTTCAGATCCATAAAGCATTAGTGAAGGTTCACATTACAGTTCCATGCTTAGAATGCAAAACTGCCCCTTGGGCATCATTGTGGCTACCCACAGAATTGACTTCTACGTTCAAAGTAAACAGCAAGACTGCTGAACTCTGTAAAAGCACGGCCACTTAGTGCCTGCATAGCCCGTCCCCAGTCCCTGCACTGTAGCTCCTTCCAGCTTTTTCAAAAGAATTCAGTGGAAAAAAAAAAAAGCCATCATGCCATGGAGTCAAAAATAGAGCTATATCATAAAAGTTTGAAATGTTTAATATAATATTTAACAACTGAAAATAAAACAGCTGTGCGTTTCAAACTGATTTCTTCAACCTTCCGTCCCTGCTGAACAGAGGCCAGATACCACGAATGGACATCTCCAAGCAGGGATATTTGGTGGAAACCTCGGGGAGATTTCCCAACCTTGCGCGCATTGAGAAAGCTCTATATTATCTGATAAAAAGTCGAAGAACTTAGGCAAAACTATCACAGTTATACCCCTGCTTATCACTCACTTTCCAATAAGATTTCTTAAAATTTCCAATAAAAAATGGGAAGCAGCAGATACATTTTTGGGAAGGGGATTAAAAGATTAAGGGTTGGAGAGGTCTTATCCCACTCACCCACATGGAAAACCTCACTGTCTTAAGGAAGCACATACATTACAAATAAGGTGCAATAGGCAAACATGATTGTGACAAATTTCAGGCAACACAAACCTGCCTTCCCTCTTCTGCTAAAATCGTTACCACAGTCTGCTGAACCAACTCATCCTTCACTTAATTGCCTGTACACCAATTTCATTTACACCATTTTCTCCTCCATCAAGTCTCCTGGCTTCACTTACATAAACTATTTCAATCACTTAGTAGCCTTGCCCTTTACTCACATTTCATTCTTTTAGTTCTCCTGGTACTCATTCTTCTAGCCTCACCATTGCAGCTGGCTTACTGTATATTCCAGCTCTGCGAAGTGGTCTTTTATGAGACACCATACAAATGTGTAACATAAGATGCTGTTACAGAGTTCCAAGTTCCATTTTGTATGCCCCGCCTCGTCTTCTGGCTGTCATTTTATACAATATTCACAGATAATGATCAAGCCTTTAGGGATGTTCATATTCTTAATGTGTTTTGGATAATCGCATGGGATAATCCGTTATTATTCAGTGGAGCAGCATAACCTGCTCCTTCACTCGACACAGAACTAAATGTCCTTTAATGTCTCAAGCCAAGTGCAACAGTGCCGCAACATCAACAGGCACACAGAACGCCATTCAGAAGACAAAGATGACCCAACATTGTGTGCAACACCCACAGGACAAATTAAATCAGCTTTGGACAAAGACTACAGCTATGGAAAGCTATTCAGGCTCCCAGATAAGAGGTGCATCAATTCTGTAAAATCATGTGAAGTCCCCTCAGCTAAACAGGAGGCACGGACACTGATTGGATCTCCAGCATCTCTGATAAAGGATTTTCACTGCAGCTCACTGAAGTATTCCAGACGAAATATTGATATGAGCTGGGCTTTTATACCAACTTGTACTCCGTAACCCCAATATTCACTCACTCTTGCACGCATTTTCCTCCATAAAATCCAAGTGTTCTATCATATCCTTCGCATCAGCAGAGTAGATCTTACTTGGACAGTTTGATCAAAGAGGGAAAGGGTCACGCCATGCGCAATTAATCTCACAGGGTCTCTGAAAGCTCTTGTATATCTATCGGGACTAAAGTAGACCTTTTTTGTTTTTGCTACCTGGCAGGCACCGCTGCT
>TRINITY_DN62705_c0_g1_i1 len=1416 path=[0:0-1415]
ATGGATTTCATTCTCACGATTACCAGATGGCTTACTTATCCATTCATCCTTCTTTAGTCGATCAAATGTGTAACATTCAGTTGTGTGAGTATAGCACCTATTAAGCGTCAAGGGGCAGTTCAGTTTGTGGTGTGTGCTATATGTGTGCCCACTGTTATTATTTTTACTTTCTTGGACAGGACTGGATGAAGGAGCACCTGGACGACATTCCGGGAGACCCCCAGCCTCTGAAGGCGATGAGTGACGTCTTGGATCGGCTGGCCAAGGAGAACCAGGATATCCGGCACATGCAGGCTGAGCTGCAGGCTCAAAAAGAAGAACTGCAGGCCCTGCTGAACAAGAGTGAAGGGGAGAAGATATCAGTGGGATTCAAGCAAAAGAACCTTCTGGAAGAGAACGTGAGGCTTAAAGGGTCTCTGCTGCATGAGGAGACAGCCCATCTCTCCACACGGGAGGAACTTGAGGCCATCAAGGAGAAATTGCAGGTCTGGGAGGAGACGGGCCTAGACCCGGCCAGCGTCGCTGCAGAGATTGCAAATCTGAAGGCAGAGCGCAATGCTGAAAGCCTGAAGATCGAGGGTTTCTTGGTGCAGAAGGAGACACTGGTGGCCGAAGCACAGATGCTCCGGCAGGAGCTGGACAAGCAGCGTATGCTCCTGGCCTCAATCCGGCAGGACCTGGAGAACCTGACCAATGACGGCAATGCATTAGACCTCGGCGTCGAGGCCCTTCAGTTTAGGGAGAGCCTGGAAGGCATACTAAGCAAGCTCAAGTTAGAACTGCATAGGTCAGAGACTTGGGAGAAAAACTACTTGAAAGACCAAGAACAGAGGCGGGAAAAAGCCAGCTACACTAAGAAGGGCCGAAGCCAACTGGGATATCCTGAGGTCTTTCCCAACTCCTCTGTATCGCCAGGCAGTACGTCTGGGGGGAAGCTAGAAGCATCCACACAGGTTTTTGGATCCACAACCTCTCCCCTGAAAGAGTCCACACAGAACGTTGTCCCTCATGAAACAAAAGAACCATGGAAGCAGACAAATCAGGATGGCAAAGAGAGCAAGCATAAGAAACATGTCCATGCAGAAGATGAATGGCCACACAAGAGGCACCACCACCACCAGCAGGGGGGAAACGATCCTCAGGAGCACAAGCCTCAAGAGTTCAATGCGAAGAAGAATGAGTGGAAGGGCATTCTGAAGGAAGGAAAGTGGAAAGACAGGACGGAGGCTTGGCGGGAGAGGGCAGCAGAGCACCACCACGCTGATGCAGTGAAAAGGCAGGAGGACCAGCATCGCCATGAGAAGCTGGGGAATGGCCCCCACCATCATAAGGAGCCCCGCGCTTTCGAGGATGGTGCGCTACAGAAGGAAGAGGAAGCACAGCAGAACAGGCCACAGTGGCAAAAGCCAGCAGAGG
>TRINITY_DN62778_c0_g1_i1 len=553 path=[0:0-552]
ATTAGTCCTTTTACTGGGGTGTCGGTAACTAACCAAATTATTAGGGCCTCCAGAGATCTTGCAGACTTGGTAAGTAGGAATTGGATCTCTTTACAGCGTATGGCTTGGCTTCACCTTTCAGAGCCAAGGACGGAAGTTCAGCAAAAGATACTAGACCTATTGTCTTCGTGGAATACTCTATTTGGAGAAAATACAGACAAATGCATAGATTAATAATGGAAGCTGACACCTTGATGACTGTATTGTTCAAGTGAAGGAAGACATGCTCTCAGGGACCAGCTTTTTCTGGTACACCTAAGGGAAAGTCTATTTCCCAGTAGGTACAAGCCCCGCAGTCCATCCAGCCGTCGACCCGTGAAAAGTATCACTCACAACAAAACTTATATACTTAGTGAGGAAGGGAGAGAGCTTTTGCAGCACCTTCAGCAGCTGCTAGGAAACCTGCTGGGGCAGCCAACTCCCAATGACTCCCTGCCTCTCAGCCCTCCAATAGGCTACATTTGGCAATTTCTTAGATTTTGACTGTAGGTTCTCCCAGGAGGGTACACATGCC
>TRINITY_DN62743_c0_g1_i1 len=673 path=[0:0-672]
CTCCACGGTGCCGGTGAACGATGGCTCTCCCTTGCCCTGGGTCAACATCGCTGGAAGTCTGAAGTACTACAGTTGTGGCCCTCTGGGCTGCTGGGGAGTGAACGCCAATGATGACATCTACTATCGCACTTCTGTCACCCCGGATCACTGCGCAGGCTCTGAATGGAGGAAAGTTGAGGGCTTCCTTGCCATGATCGAAGTTGGGACTGATGGCTCGGTGTACGGTGTGAACGGTGGAGGGAACCTATATCGCAGGAATGGAATAACTGAAGAAAACCCTCTTGGGACTTCCTGGATGCAGCTGACGTACAAGGGTCTGACATTCCGCCATGTGTCGGTGGACCTTCGCCTGCTCTGGCTGATCACCGCTGATCAGAAGATCTACAGATGTCAACTGTGATCCCATGTGAGGAGGGGTCCCGCCTCTCCATCGCCGCTCACCTGTACTGCATCTCTCTCTCCAGTGCATGTATTCGCTATTGAGCCGCCGTCACTGCATGTCGCGCTGCGACCCCTGTAACCACTTATCCTTGTCCGTCTCTTGTACTGTATTCTATCATTCTCTCTCTCTCTTCCCCTCCCTCTCTCCCTCTCTCTCTCTTTCTCCCCCTCTCTCTCTCTCTCCCCCTCTCTCTCTCTTTCTCTTTCTCTCTTCCCCGTCTCTCTCTTCCCC
>TRINITY_DN62752_c0_g1_i1 len=579 path=[0:0-578]
TAAGGGGGGGGGAGGAGTATATCATGACATTATTTGCTGACAATGTCATATTGTCTATTTCAAGTCACACCCAGGATTAACTAGAGAGACTGGGGTGTTTTTCAGGGCGTAGGGCTTCAGATGAATGACAATAAGATTTTTCTAAACATCTAAAGGTAACCCAGGGAAAACAGTACTGTGACCCCGGAGAATCAATAACCATATACTCAATAAGGGTGCGGGTTATTGAGTATATGGGAATGACATTAAGACCATGGCTCTTAACAGAAACCGTGGAATCTATCCAATAATTTCAACTGTAAATCCCCGATACACTGGCAGATCGTAAAATAAAATACCTTCAGATTAATTAAATACCAACCTATGAAGCCATCTACAAAGAAAACTACCTGAGGTGGGGAGGATTGGAATTATCTTGGATTGGGCAACTGATGGGAGTAAAGATGACATTACTACCAAAATTATTGTTCACCTTCCAAGCACCTCCAAAACAAGGTACCGGAGGACATAAATAAAAAAAAACTAAAAAAATGTAAAAAAATAAAAAATAAAAAATACATAGTAAAACGTACACTAGAC
>TRINITY_DN69362_c0_g1_i1 len=787 path=[0:0-786]
CGGCGAGTTCCACAAGTATTTTTTTGTGGCCGAAGCATGGAACAGGCAAGTGGAGAGATTGTTGAGATCCCAAGTATCCAAAGTGAAGTCAAAGTGGTTCGCTGGGGAAGAAATATTAAGCCCATAAACCGCACAATGACTTTAAATCTGATGGTGGTGATAGGGTTGAAGGAGGAATACCAGGAGGCAGCCATCGACAATACAGGTCTGAAATAAAACATTTAACAATTAAAAAGAAATGGAGCACCTTTAGTCATCTGAACCATGAATGACTTAGTAAGGAAAGAGAAGGTAGGAGCTTCTGGAGGACCAGTGTTGGCTAGTACTGCCATTTGCTTGGTCTGGTGGTCTTGGGAAAGGCATTTGGATGCTAGGCTTGTGAGTTTGCAAGCCCAACTCAACGTTTTTTATGCCACGATCTTTATTTTTTTGTATAGCGCGCATTGCACATCTCAATTGTTTCTTGGCACTTCAGCAGCATGTTGTAGCCACAGCAGTTTGTACTGCATTACAGGTTACAAGGAAAGTGGACGGATTTAATTTTGGGAAAAGAACATAACCAGATTTTTGCAGAAAGACTGTGGTAGATCACCGACCAGCCAAAATAGTACTCTGGTGGATTTTGTCATCAGTAACAGTTTAATTATAAGCTTGGTTTAGCATCAAAAAGTGCTGTGTGGTATATAGCAAAAACTGCTTAGTATAATATTTCTGATGCCAGATAGTTTTTTCTACAGACAGTAGATGTTCAGTGCATCAGGCAGCTTTGTTGCAGCTTACCTTTGTG
>TRINITY_DN69346_c0_g1_i1 len=294 path=[0:0-293]
GCTCTTCCGATCTATGGGTGATTCCACAATGCGCCAGTGGATGGAGTACATCACCAGCAGTGTAAAGACTCTCAGGACTTTTGACCTTCATGAAAACGGTGGTCATGGAACCTTACGCGCTTTGGATATTGACAAGAACATCCAAATTCAGTGGATCAGACACGGGCATCCATTTTTGACTGAGACTGTGTACAACGTCAAAAGTCTTGCCTACGTGCCCCGTGAAATTGACAAGCTGGTCGGAGGCCCACATGTCGTCATTGCAATAACTATTGGGCACCACCTTCGGCCCTT
>TRINITY_DN69305_c0_g1_i1 len=1357 path=[0:0-1356]
TTCCGATCTGGCCATAGCTGATGGACAGGCTGGGTTTGGCAGTGATACATTAACCAAGGTACCTGGCATTAACAGTATTGAGCAAGGCATGACTGGACTGAAAATTGGGGGTGATATGACTGCTGCTGTGACAAAAACTGTAGGATCATCTTTGAACAGTACTGGTATGACCAGTATGGCAGCAAATGTGCCCCCAGTCATCAGTTCTGTGCCTAAACCGACCTCCTGGGCTGCTATTGCTAGGAAACCTGCTAAACCTCAGCCAAAACTGAAACTGAAGGGAAATGTGGGTATTGGAGGCTCTGCTGTGCCACCTCCTCCAATAAAACACAACATGAATATTGGAACTTGGGATGACAAAGGAACTGTGGCAAAACCCCCTTCCACCCAGACGGTTCTTCCTCCTCAGACACTGATACACCAACCGCAGACATTAATACAATCACCGATAATAATGCAAAGCCAACTGTCTCAACATCAGCCTCCAACATCTCAATCACAGCAGCATCCAGGACCTATGCCGCAAGCCCCAGCAACTCACCAAGTGCAACAACTCCAAAATCGTTGGGTGGCTCCTAGGAATAGGGGAATGAGCTTCAATCAGAACAATGGAACTGGCAGCGAGAACTTTGGTTTAGGTGTGTCTGTCGGCTCCACAAATCTTGAGGTGCACCCCATTCTGGAAAATCTAAAGGCCATAAACAACTTTAATCCAAAAGACTTTGATTGGAATTTGAAGAATGGACGTGTTTTTATAATTAAAAGTTACTCTGAGGATGATATACACCGCTCTATCAAATACTCAATCTGGTGTAGTACTGAGCATGGCAATAAGCGCTTGGATGCTGCTTTCCGTTCCCTTAATGCAAAAGGCCCGCTCCATTTACTTTTCAGTGTAAATGGTAGTGGACATTTCTGTGGAGTGGCAGAGATGAAGTCTGTTGTGGACTACAATGCGTATGCTGGTGTCTGGTCTCAGGATAAGTGGAAGGGCAAGTTTGAAATTAAGTGGATCTTTGTCAAGGATGTTCCCAATAACCAGCTGAGGCACATTCGCTTGGAGAACAATGACAACAAACCAGTTACCAACTCAAGGGACACTCAAGAGGTACCACTAGAAAAAGCAAAGCAAGTGCTAAAAATAATTGCTACTTTTAAGCATACCACCTCAATTTTTGATGACTTTGCACATTATGAAAAGCGTCAAGAGGAGGAGGAAGCCATGCGCAAGGAGAGAATCAGAAATAAACAGTAATCCTGTGGGGAGATCCTGTTAGAATTACAACACTAATTATAGAGACTCTGAAAATGCCTAATGTCGGAGACATTATTGCAGCTTTTTTCTGCTTACAGTGAC
>TRINITY_DN69366_c0_g1_i1 len=895 path=[0:0-894]
GAGGTCGCCAAGATGGCGCTGTCCGTGGGCTGTCGCTGGCTGGGCCGCTCGGTGTCGAGGCGGCTGCTGGCCCCTTACTGCGGGCGGCTCATGGGGACCGACCGCCTCCTGTTTTCCCCGCCGGCTTACGCCATCTCGCTCCCTGCGGGGCTGCGACGGTACAGCGCAGGGGGCGAAGGAGGGCAACGGAAGCAGATGGTGGTGCTGGGGATCCCCAACCCCTTCATCTGGTTCCGCACCCGTGTGTACTACTTCCTGATCCGGGCCTATTTTGACCGGGAATTCAGCATTCAGGAGTTCAGCAAGGGAGCGCGGCAGGCCTTCACAGTTGTTTCAAACCTGCTGTCTCAATGTAACTTTGATGCACTAAAAGAACTTGTGGATGATGAGGTCGTGAAGGGGTTAAAGGAAAAATGTTCTACACTTCCAGAGAGTCACAAGATCGCCCTGGCAGCAGATTCCGATGAAATAATGTACTTGACCCCAGGAGATGTGGGCATTTACTATGACGACAATGGTCGAAAGTTTGTCAGTATTTTGATGCGTTTCTGGTATCTGACCAGTGCCAACCTGCCTGAGGATGGCCTAGAGGGAACAAAGGTTTTTCAGATTGTTCTGGGAGAGGACACTGCGAAGGACTCTAAACGGCTCCTTACGGCAAATTATGAATTTCGAAGAGAATTCACGAAAGGAGCTGCCCCCGACTGGATCATTACACGGATTGAGCATTCAAAGTTATTGGACTAAAGGTCCCCACCATTCCATCCACTGGCCCCTGCTGTTGATTGTTGTGTTTGTCACGACCAAGACTTCTCTTATTAACCCCATCCCCCTGCCGGAATCTGTATTATTTCTACTGACTTTTTGCTAGGAACTCTTTGGATTTCACACCACG
>TRINITY_DN69370_c0_g1_i1 len=1290 path=[0:0-1289]
GCACACTGTGCTCGTGTGGAATGGGGGGCTGAAGGTCTGCAGATGCTCATGCAGCAGGGAGCTACACCGGTTCATTGCCATATCCTAATTTAAACATTCTCAGCACAAGCAATTTCACTGACAATTAAATTTAAGTCATTTTGCCGTCTCCTATTCTCCTCGCCTGGGGCTCTTATTGTGCCTGGGTCCTGCCCACCCTAATGGTGCATCAATCCAGCCTCCCACCCACAACACTAGGGTTACGGTCTGAATGTGTTCCGAAACCCCCCGCTCTCCCAAGGTGCAGAAAGTGCATCTGAAATTAAATGGTCTGTGCTGAGAATGCACATGTAGAATGTAGATTATATGGTGGCATACCCTGCAGCAGCCTCCAAAGACCCTGGGGAGGGGGAGGAGACACATGGATTGCCTCATGGCTAGCCATTCTGACAAGGGCAGTAGTGATGCTTAGTGGGCAGGCTACAGGATTGGTAGCAGTGCCCGTAGTGGCCAGGCTAGAGGATTGGAGCAGTACCCCCTAGTGGCCAGACTACAGGATTGGCACAAGTGTCACATAGTGGCCAAATTAGGGGACTGATGTCACCTATTGGCAAGAATGGGGAATTGGCAGAGGTGTGCTCTAGTGAGAAATCTGGGTACTGCATATGGCACAGTAACGCCTACTGCCATGAGTATTCCTAGGTTGGAAGCCTGGGGCCTTGTAAGCACGAGAGGCAGCGCTCCAGGCAGGGAGGTCGTCATTCACACTCCGCACCAGTGGCTCTGCTTCCTCCCAGAGTACAGAGGCACATTCAGATGAACCCCTAGTGCTAACATCTCTTGGCCACAGTCGGTCACTGTAGTGACCATCTTTACTATAGGAGGGTGAGGGGGCACTAGTGCTGCCTGATAATAACAAGCTTCATGCCTGCAGCGCTGCATCTCAGGTTCATGCATGACATTCTCTAGAAAGTGGCAGGGCTGTGGGTAGGGGAGGTGGAACCAATGACCCCCACTCCCAACTAGACCCCAATCACAGAAACCCAGAAGCTAAAGCAAAAGGGGCAAACTCCCCGTGGTGACACAGGCAGCGCTGCAGCCTCAACATGGAATCCACATTTGAATCATAAACGCAGCTCCCTAGGGACACATTTGCTGCTATGTTTGCGATGAAGGCAGGGGTTATGAAGGACCAACCTGAATTGCTGTTTCCAAACTGAAAATACAATTTCTCAATTGTTTAATACAAGTATGTTACATTGAGCAAAATAACACATTTTGTACCCTGCAACCTGTTCCATAGACTTTTCC
>TRINITY_DN69330_c0_g1_i1 len=591 path=[0:0-590]
GTCCATAAGTCTTTCTCAGAACAATTTTCCCTTCCACCAGATACACAAAAGAAGGCTCAGTTTTATGTTGACAAATAAGGACTACAAAAAAAAAAAAGGGACCGAAACCAATAGTTGTGATTTCAGGTCAGCATTTGCTTGCTCTGTCCTCCAGGCTGGAACACTTGTACTGGCAGGGGTTTGTAGTGCCGGGATACCCTTTACATAATTCCCAATGCAGGATACAGATTTTCACAGATACAATTAATAGGCATAAATCCCGCCAGTACAATCAAACCCAGTTCAAAATCAAATCAATGAGTATTTTACCGTCTTTGGAGGGTTAGAGGGATGAAACTCTGTGCAGGAAGAGGAATCCCATTTTAAGCTTTTGTTCCCTGAAACATCAGGTTTTCTTATATTGGGGTGTTTTAAATAGTGGAGCCACCCTGTTACAACTTGCCCCAGAAAAGGCTATATTCACATTCGAAGGAAAAGCTCATGGTGGTAGGCACCCCAGACGAGACTACTGCAACATCCTCTAGGCAGGCCACCCCACCAACCAAATAAAAAGGCATCAGAAAGTCCAAACTGCTGAAGGCAGGCTCATCT
>TRINITY_DN69343_c0_g1_i1 len=223 path=[0:0-222]
TTTTTACTTCAACAACTTTTTATTACAACAGACCCACCCCAGAATTAGAGGGGTTGGTAGGACCACCCCCCCTAAACACACACACATACACACACTAGCAGATGCTATCCACGGATACTCTGTATTCATGATTCAGCCCCTGCTGCCCCACCCGTCCTTCCCCCCCCCCACCCTACCGTGTGACAGCGAAACAAACATTTTAAAATAAAAAACACATTACAAC
>TRINITY_DN69339_c0_g1_i1 len=300 path=[0:0-299]
GCCCCCTGCAGCTGGGTGTGAGGCTGCTGTCCTCCTTACCCTCCCACTGCACTCTCCCTACTCCAGCCTCCCTACCCTCTGGAATTGTAAGAGATTCTCCTTCCCAATTTTGGGAGTGCCGTTGCCTTGCGAGAGGACTGCGTGGCCGGAGAGATGGTGCCTCCTTGCAGGGACACTCCTTCCCCCTCTCTCCTCCGGCTCCTCACGCTCTCCTTGCCTCCCGGCTCACACACCCCCTACTCCCTCTGAGGCCCCGCGTTCTGCCAAAGCGACGTCACGTCCCTGCGAGCCCGAAAATGG
>TRINITY_DN69333_c0_g1_i1 len=425 path=[0:0-424]
TGTTAGTTCTCATTCTCGCCTTACATACACCAATTGATGTTACTAGCCGCGAATATCTGAGTTATTTCAGGATTATGTGCCCCTTCAACCTATTTGGAACGCCATTGTCTTTTACCCACAGAGATTTTCAGGACATTATTTCGTCTTTCACGGGGACATAATATTATTTCAATAAAAAAAATCATGAATCTCAAAAAATGTGGGCGACACCCAGAAACCAAGAATTCTACAATGCTGGATTGGTGTCTCCGTTTCCCTCCCTCTCCGGAAATATAGATCATTGATACGCTCAATTTCCTGCCTTACAGAAGCTTTGACACTGCGTAAACTACTTTTTATACCTAAATATTTGTACACTGCCATTTGCAAGCATATTTGTATCCAAATAAATCATATTCAAAATATATCATCAATAAATATATATT
>TRINITY_DN69399_c0_g1_i1 len=593 path=[0:0-592]
CAAAGGGGAAATCCATCATAGAAACCACAGAGGAACTGCACAGGCTATGGCACAAACAGATGTGCTGCCAAGCTACCATGGATGATGCACCACCAGAACACGTTACCTGCACCAAGTTTTGAGCAACCTGGGAAAAGAGGCAGATGTCACCCTCTTCAAGAGATGACAAGGACAGGCCCTGATCACAGTGAGGCATATTATTGAAACAGACTGGTCGGCTTAATTTGTGCAGTATAGAGGGTTCTAGCAGTACTTCTGTCCACCCATCTCTTGTGTTATTCTTTACCGTAGCTCTAGATATCTCCACCGTGCAGGACAGTCATCTTACATCTATCCAACCCCACCTCAACCCCTAACTGCTTACTAAGGATTCTCAAGCCTTCTCCATTGGCAAAGGTCTCCCGAATTTACTTCTGAAAAACAGACAGGACAATTCTCCCAATTCTGGAAGTTAGTCTCCCCTTTAAATACCTAAAACGATGTCATTTTAAATGTTAATCCCTCCACTCATCCTTGCTCTATAGCAAAACAATAGGAGATCATGAAATCTCCGAACTTAAAGGACCACTCCTTTCAAAAAACAAAAATTCCCC
>TRINITY_DN69345_c0_g1_i1 len=462 path=[0:0-461]
GTTTTTGCTACATTGACCCACGCCCCGTTCCATTGATGCTTGACTGGACCTTGTCGCATTTTCTTTTAGTTTTCAAATCTGTTGTGTACCATTTCACAACAAAACATTCTATTATACACAAACAAAATACTCTATTACAATGTCACCTTTTCCAAAACCTGCTCATCCACTTATCACAGCCCCCAAAAGAGACAGAGAGTCTCCCTTAACATAATGAAAACAAATTGAATGTACTTAATTATGAATTGTGTAAACACAAACGAATAAGCTACATGTGCCAGAAATTAGTGTTATTTCACTTTACAAAATCTACAGCTATACTTCAATGTAAGCTATGAAGTATGTCACATGAGGTCTCTGAACCACATACCCCATACACGTCTCCAGCTGCCAGGCAGAGTTTACTCCCTATCACATTTTCCTTGTAGAACTGCTGGAAGGATGCCCTAGGACCCATTCAGT
>TRINITY_DN69337_c0_g1_i1 len=300 path=[0:0-299]
AAAGCATTCATCAAATAACATCAGTAAAGAGTTTGACATTGAACCGTATGCAAAAACAATGTTTCAAAGAAAAATCATTCCACAGAGAAATTACGTATAGTACCTGGCATTAAATTCAACACAACATATCTTGAATGAAAGCCTGTGAACCAAAACCAAGCCAACAGCGACCGTTCAAACAACAAAACAATGAGAAGCAATACCTACAAGGAAATCTACAGAAGACTATACCTGGAGTTTAAATTTTCTTAGCATTGTACAGAATAAAAAAGCTAACAAAAAAAAAAAAAAAAAAAAAAA
>TRINITY_DN69371_c0_g1_i1 len=760 path=[0:0-759]
CCAGCCTGCACTTAAATAAAAAAGCATATCTATTGTCATGTATGTGCAGTACTCACAACTGGGAACATGCTTTCTGGTGAAAACAGCCTTACGCCCTCCTCTGTGTATGGCTACTCTCCGCCACCTTTACCAGCCTTCTCTTTACATGTACACAAAGCAGCCTGGGGCTGGAGCTGGTGTTCCCTGTTCACTTTAAAAAGCGCATTGCTGGGGAAAACATGATGTACAGTTTCCAAATATGGGCATCTGAAAGTATAGAGGGAATCCCCTCCCCAGCTTGTGCCAACTTGTGACATTTCTAGTCACAGAAATTGCGGTAGGCGGGCGGTGAGAAATGGGGGAGGGGAGTGGGTGTGCATAAGGGAGGGCTTTATTCTCTCTTTCACCAGGAAGTATATTTTTGCTTCTAAACACAGGCCAAACGAGCAAGTTGTGCATAAAATAAAAATGCAGGCTGAGATCTCCAATCATGATGCATCTCCCATCTTAAATGGCCAAAACAAGTCATGCTCTTTAATGCTCATGGCACAAAATGGAGGATGCTCAGGGGCCATCCCGTTCGCCTGAATGCAGCCAACTGAAAAGAAGATGTAGTCTTCTTCTAACCTATGTATTCGCATCACAGATTTATCCACTTTTCTGTTCCTCTTCTTTTCAAAATAAGTTGAAATCCACAGGTCCACTTTGGCATAGAGGAAAGGGGCAATTCTGCTCTGTGGCCACTTGCCCTCCTGCTCTTCATCAGCTAGAGTCTCCCCGC
>TRINITY_DN69350_c0_g1_i1 len=813 path=[0:0-812]
TGATGAGCCAGACACCCTCAAAGCAGCCCAGAAGACCATGTGGGAACGGCTGACTGCTCCAGAAGATGCATTCAGTAGACTTCAGCGAGAGAACCTTGCGATCATTGAAAGCTACGGTGCTGCTCTCATGGGAGTCATCTGTCGAGATGCATGTGATGGACATGAAATAGGAAGGATGCTGGCGTTGGCGTTGTTGGATCGCATCGTTTCCGTGGATAAGCAGCACCAGTGGTTATTGTATCTTTCCAACAGTGGCTACCTGAAAGTACTCGTAGATAGCCTGGCACAGGATGACCTTAGTCTGCAGAGTCTGCTTACTCCTCAGCCCCCCCTGCTGAAGGGACTCTACATCTATGAATCCAAAATGGCATTCCTGACCAGAGTGGCAAAGAACCAGCAGGGGACCTTGGAGCTGCTGAGGTCTGGGGTGATTGTAAGGATTGCACAGTGCCAGGTGTATGACATGCGCCCAGAGACGGACTCCCAGGGAATGTTTGGGATGCGAGATACACCAGTCTTCATTCCAGCTCCTGTCGAGCGATATCGCCAGATTCTTCTACCTGCGCTCCAGCTCTGCCAAGTCATTCTAACATCCAGCACGGCACAGCACCAACAGGCGGCGGGACAGGTGTTGCAGTTCCTAATTGCCCACTCAGACACAATCCAAGCAATTCTGAGATGTCAAGAGGTGAGCGCTGGATCCTTGAAGGAGCTGGCATTGCTGACGGGCATCATCAGCAAGGCAGCACTGCCAGGTGTGTTAAGTGAACTGGACATCAATATAAATGAGGGGTCCTTAATGGAACTCCAGGG
>TRINITY_DN69373_c0_g1_i1 len=692 path=[0:0-691]
CAGGAATCCAGGAGTGAGGGGGTCATCGTGTCCACCCTGCTGCTTGTGCAGGCTTCATTGGTAACGAGGCTGGACAACCACCTTAGGAGTGAATGATGGGCTAAGCTGTTAATGTTGGCTTTATGCCAAACCAAGGTTATGTAAACAATGTATGTTGCTATGGAAGGCCACCTCTAGTGTGTAACATGCTGTGATAGTAGCAGCGTAGGGCTCCTACCTCTTTAATGTAATTCAGCGTTTGGGTTTTAAACTGGTCTTTTCATGTATCTAAATTTGCAACCAGACTCAGAACTGGCAGCTAATGGACATAGTGGCGTTCAACAAAGCACCAAAAATAAATAAATGCCAGAGAAAGCACCGTTTTCCATATATTCATTCAAAGTAACAGTTTCCTTTAGAGGATATATTATTTACATTGTATTGTATGGGTGTGGTGTGAACCAAATGAGCCACTCACATGGCTAGTGTTTCTTTTTTTTTGTACAATAAAACATTGGGGCGGGGGATATTATAGTGGCACAGTCGTGCCACCACAGTTAAGGCGAGTAGTGATCCCACTCACTCTTCCAAAACGAAACCAAACTGGCACACAGAAACCACTGAACAAAACATGACACTCTGTGGAGCTCCGGACCAGCGAACTCCGCACCAGACCGCGAAACCCGGAGCGGACCGGCGCAGCGGCCGCCGAG
>TRINITY_DN69320_c0_g1_i1 len=535 path=[0:0-534]
CCTTTTAGTGCCAGGTTTAGTCTGTCGCTGGAGGCCAGATGTTTTTTAAACTTTGCCAGCAGATCTGTCTCCCAAATCCCCCTATGACGTGTGTATGTATGTATATTTCTAAGTAGAAGAAGGATTCCAGCTGCGCTCCATAAAGACACTCCAAGGCAAGAGTTGGCGGTGAAGGGATTTCAGTTTCCCAAATTTTTTATTTTCAAAACAGCAAAAGTCCATTTCAAGCATCAGGTTGGGACGGACACTTTCATCTGTGTCCAAAAGGGCAGTGGTGACAGTCGCTAGTCAAAACGACGCGTTTTGGGGGGTCAGGGTGCTAGCTATAAGCGGCCCCCCTTCAAGAGGCAGGAAGGAATAGAGCAGCTTGCCCCATGTAGGAAAGAAGAGATGCTGAAACAGCGCACCTCGCCGGGTGCCTGCTTGGAGGAAATGCTCCGTGAAAACAGGTAAAGGGAATGGTCATATAATGGTATATATAATATGTCAGCAGGGCCATCGTGGTACAGTTTATCATGATTTATATATGTCGGGG
>TRINITY_DN69387_c0_g1_i1 len=254 path=[0:0-253]
TCTTCCGATCTCATGTTCTCATTTTGTTTACTTCTGTACTCCGCATAAAGCTTGTTTTGTAAACTTTTTTTGTGTTTTTTTACTTTTACAAATTCTTCATCAATTTGATTTACTCAGTCAGATGTTTTTCTTGTTGTGCTGCAAGTCAATCGTCATGCCAACAGGAAAAGATATTAGCAAGGAATTCCTGAAATGGTGTTTGGGTGCCACATGTAAAACTGCAAGTGGCAGGAGCTAAGGTGTTTAGTGGGCGG
>TRINITY_DN69349_c0_g1_i1 len=386 path=[0:0-385]
GGACACAGTGCTCACTTGTGGAGCGGTGACCAAGAGGGGCACTATCCCAAGACTGTGGGGCTGAACAAAAGACTCACTTCTGGAATGGTGGCCAGCGGGTTGCGCTATCCCCAAACCATGGAGTTGGACACAGTGCTCACTTGTGGAGCGGTGACCAAGAGGGGCACTATCCCAAGACTGTGGGGCTGAACAAAAGACTCACTTCTGGAATGGTGGCCAGCGGGTTGCGCTATCCCCAAACCATGGAGTTGGACACAGTGCTCACTTGTGGAGTGGTGACCAGAGGGTGGCGTTTTTGCATCAGACTGTGACAGGACCAAGCAATCACTTCTGCAGTGGTGACTAGAGGGTAGCACTATTGCCTCAGCCTGTGAGGTTGGACACAG
>TRINITY_DN69354_c0_g1_i1 len=363 path=[0:0-362]
GATCTCCATCTCGTAGCGGCCCCCGGTGCCCATCTCGTAGCTGCCCCCGGTGTTCATGTCGATCCGGCCGTTCTGCTCGGGGCCGTAGTCTACGAGGGCCAGGCGGCCGAGCGTGTTGATCTTGGTGGACGAGCCCCCCCCGCTCATGCTCATCGCTCCGGCTCCGAGTGGCGCCGCAGCAAAAGGGGGAGAGGGAGGGGAGCCCAGAACGGGGAATGCAGCCAAAGAGAGGCGGGCGGCCAGCTGCGTCCCACCTCCTCTGCAGCCACAGGTGGGCGAGGGCGGCTCAGCGCACGGCGGGGGCGCAACAGCGGCCGGGCCTGGGCTGGGATAGCGCTGCTTCTCCCTCCCCACCGAGAGTTG
>TRINITY_DN69341_c0_g1_i1 len=463 path=[0:0-462]
CATTTGGCGACAGTGTGAGGAGAGGCAGAATCCCCCCCTTTTGGGCACTGTTAATCATCTTCCATCCTCCCTTTCAGGACTCATTCTATCTGCAGCCATGCCTTTCGGCAACACTCATAACAACTGGAAACTGAATTACAGTTCTGAAGATGAGTACCCCGACCTCAGCCTGCACAACAACCACATGGCAAAGGCCCTCACCCCAGAGATCTACCAGAAGCTGAGAGACAAACAGACTCCCAGCGGCTTCACCCTCGATGATGTCATCCAGACTGGGGTGGACAATCCAGGTCACCCATTCATCATGACTGTGGGCTGTGTTGCTGGAGATGAAGAATGCTATTGTGTATTCAAGGATCTGCTGGACAAAGTCATTGAAGACCGCCATGGTGGCTACAAGCCCACTGACAAGCACAAGACTGACCTGAACCCTAACAATTTAAAGGGAGGTGATGATCTGGAC
>TRINITY_DN69378_c0_g1_i1 len=835 path=[0:0-834]
CTGGATGCGGCCACAGGGCGCCTGGAGGTTGCTGGCGAGCTGGACTACGAGGAGAGTGCCACGCAGCAGGTCTACGTGCAGGCCCGAGATCTAGTGCCCAACGCAGTGCCTGCCCACTGCAAGGTGCTGGTACGCCTGCTTGATGCCAACGACAATGCACCTGAGGTCACCTTCAGCACTGTGAAGGAGGCGGTGAGCGAGGCAGCCGCTCCAGGCACCGTGGTGGCTCTCTTCAGTGTGTCAGATCGCGACTCAGAGGAGAACGGACAGGTCCACTGCGAGCTGCTACCATCCGAACCACCAGCGCCCTTCCGCCTCAAGTCCTCCTTCAAGAACTACTACACCATTGTCACTGATGGTGCTCTAGATCGAGAGGCGGCACGTGACTACACACTAACTGTACTGGCGCGCGACCATGGAACACCCCCACTCAGCGCCACCCGCTCCATACGGGTGCGTGTGGCTGATGTCAATGATAACGCACCACGCTTCTCGTGGCCCTCGTATGACGTGTATGTAACGGAGAACAATGTACCAGGTGCTTACATCTTTGCTGTGACCGCGGCTGATGCGGATGAGGAGTCCAATGCAGAGTTGAGCTCTGCCATCCTGGAGTGTGAGATCCAGGGCATGTCTGTGTCTACCTACGTATCCATCAACCCAGAGAATGGCTTCCTGTATGCTCTGCGCAGCTTCGACTATGAACAGTTGCAGCGATTCAGCTTTGCTGTGGAAGCAAGTGATGCCGGAGTACCACCGCTCAGCGCCAACGCTACAGTTTCCATCATTGTGCTGGACCAAAATGACAATGCACCTGCCATCACCTTCCCCCCAC
>TRINITY_DN69364_c0_g1_i1 len=281 path=[0:0-280]
GTGGCCTGTAGAGTAAAATCAGTCTCGTGGCTTGTTTTGTGTTGGCTGCGCAGATGACTTGTAGCGAGTCTACTCCATGTGTTTGGGGTGTTTGTATGTTTGTGAGTTTGAGGGTTTTTCTGTGTATAATTGCTACCCCCCCCCCGGTCTGCCTGGTCTGTCTTGGCGGAGAATAGTATAGTTTATTGGGACCAGGTCGTCCAGGATGGGGTTGCAGCTGTCCGTGAGCCAAGTTTCTGTCAAGCAGATGAGGTCTAGATCCTCATTGGTTATTAAATAGA
>TRINITY_DN69391_c0_g1_i1 len=299 path=[0:0-298]
CCCAGCCATAATTCCCTCTGTTGATATCATCGATCATGTTTTCATTGATTAGGCACACGTGCTGCTCACAGTCCCAAAGGCCATTGATGGTGCAGGTGCAGAGGTTGCAGTTCTCCCGATACGTTGCTCCGGCTGGATATTTTTGTCCGTTCTTGACACAACCTTTCTGGATCGGGATTGGTGGATCGATCCCAAGGCAGTACTCCCAAAAGTCGGGGCAGCAGTCAGACACGGTGCGGTTGCAGAAGAGGTCGCAGTAGCAGATGGTGTCCAGGTAGGGTACGGTGCAGACGTCGTCC
>TRINITY_DN69383_c0_g1_i1 len=465 path=[0:0-464]
CCTCCTTCCTCTGCCTCAGCTGCTTGCGTTGCTTCTTCTCGGCCCGCCTCTGGCGCTTGCGCTGTGCAGCCTCATCCTCACTCTCTTCGCTGTCCTCCAGGAGGGCATAAGTGCGGTTCTTCTGTTGTATAGCCAGCGCCTCCCTCTCTGCTGCCCTGGCTGGACGCTCTACCACCTGCTTCCGGGGAATCTTATTCCAAAGCTCTGCACAGAACCTGCGCACCTTCTCATCCACATCCATGGTTCCGGTCTCCTGCAGTCTCCTTGCCAGGTCCTCGGGGCCGGTGCTGCGGCGTGCAGTGCCCACAAGGAACTGGGCCACGTCGGTCGCTCAGCCCCAGCAGGGAGTGCAGCTGGTCCTTCACCCAGGCTTCTGCAGCCTCCATGGTGCCAGCCAATCAGCAGCCTTCCCCTTACAGGCGCCGGGAGAAGACTGCACAGTCCGCTGAATCAGGGACTGATCCT
>TRINITY_DN69313_c0_g1_i1 len=337 path=[0:0-336]
TCATCTTTCCTCTTCTCTTCCCTTCTTCTCTTTGGGGCATGTTTAGTTCTAATTTTAGTTTTCCTTTTCCGTTTTTTCTTCCTGATCCTCTGGTCTTCAAGTTCACTTTCAGAGAAAGAACTTTCTGATAATGTTGTGGATTTTGAAGATGATTCTGATTCTTCAGGGTCTGATGTGATTTTTGTCATTTTCTCTGAAAATAAAGCTTCAGGGCCAAATGAAACTGAGGCTTCACTAACCGGTGGAACTCTTGTCGTTTTCTTGGAGGTAAATGCTTCAGGGGCAGCTTTCGTAATGCTCTCTGCAACAGAAGCTTCAAGTGCAGGTGGAACTTTTG
>TRINITY_DN69319_c0_g1_i1 len=522 path=[0:0-521]
CGCAGAGGCCGTATCTGTGACAGATGGAGACAATTTAGAGAACATGGAAAGTGTAAGTCTGCAAGCAGTCGCCCTTGCAGATGGCTCTACGGCTTACATCCAGCACACGTCTAAAGAAGGAAAAGTAATGGAAGGTCAGGTGGTTCAGCTAGAGGACGGTTCAACGGCTTACATTCATCATGTCGCCATGCCTAAAAATGACAGTCTGCGGTTGGAAGATGGACAAGCTATTCAACTGGAGGATGGAACCACAGCATATATTCAGCACGCCACTAAAGACAGTTACGATCCAAACGCATTGCAGGCTGTCCAGCTAGAAGATGGCACCACTGCTTATATTCACCATTCAGTGCAAGTTCCGCAGGCGGACACCATGGACACCATCTTAGCCATACAAACCGATGGCTCAGTGGCAGGACTTCACACAGGCGACACTTCAATCGATGCAGATACCATCAGCGCATTGGAGCAATATGCAGCCAAGGTGTCTATTGATGGGGTTGAAGGAATCAATAACACGGG
>TRINITY_DN69358_c0_g1_i1 len=797 path=[0:0-796]
GGTTGTGCAAGCGCCTGAGCTTTAGCCCGCCACCTCACGGCGCTGATTGGCTCTCAGATATCGAGGGCATAAATTGCCGCTGCGGCGGGGTTCAGCTGCTAAGAGTCTGCCAGCAGCACTCCCCTCGCTCAGCAGCATGGCGTTCGACGGCGCATGGAAGGTGGACCGGAGCGACAACTACGACAAGTTCATGGAAACCTTGGGTATCAACATCATGAAAAGAAAGCTTGCTGCCCATGACAACCTGAAGATCATCATTGAGCACGAAGGGGACAACTACACCGTCAAAGAAACCAGCACCTTCCGGACCTTGGAAATCAAATTCACCCTGGGGGTGCAGTTTGAATACAGCATGGCCGACGGGACCGAACTGATGGGTTCCTGGACTATTGAGGGAGATAAACTTGTTGGGTCGTTCACGAGGAAAGATAATGGGAAGCCACTGAAGACGCATCGGGAAATAATTGGCGATGAACTGGTTCAGACCTATCTCTATGAAGGAGTTGAAGCCAAGCGGATCTTCAAAAGAGGTTAACATGGATGAACTCGCAGGACTGAACAATATGAATGAAATCCGATGGCAAATGTACAGCATGGCCTCCCACATCTGGCAGATGGGATTCCCCATCCAAATTATTGAGTGGCCTTTATGTAAATGCACTGAAATTCTGCACTGTAGAACCCAGACAGAATGTACGAAGTGTCCATACTGGACACCATTTTGGATAAAAAGTATATTGCACTTATTTTGTGAAATAAAGATGGTTTCTGTAATTCCAAAAAAAAAAAAAAAAAAT
>TRINITY_DN69325_c0_g1_i1 len=214 path=[0:0-213]
GTTCCCTACACGAGGCTCTTCCGATCTGGGGTGAGGGGACACATGTCTTGTAAGACATATGGGAGCAAAAGTAACATTGAAATAAACGATAACAATGGCAGAGATGCCATGGTGAATGAATAATAAAGCATGTATATTTGAGCACCATACATAGTGGTACAGTGTGGTCTGTCTATTTAGGTGGTCTCCTAGACAGAGAGCCCATGCCAGCAAC
>TRINITY_DN69334_c0_g1_i1 len=498 path=[0:0-497]
CTACTCCTCTGTGCGACCGAGTGGCTCCTCTTGTACTTTTGATGGCACGGTGTTGTGTTTGCTGGGAAATCCTTTCAAGAGAAACCAGAAGGCCGAGCTCACCATCATCTTTGAGGCTTCTGGAGTCACGCTGAAAACTAGAGAGGTTGTCTCGCAGCTGCAGCTCTCCACACTGAGTAAGCAGAGCGATCTCTCGCCAGTGTCGGCGATGCTTCTGATGGAGTACACCGTGGAGACGTCATTCTCAGTGAAACCCCCATATCTGCAGACCTATTTCAGTGGCACCGTGATGGGCGAGTCGGCCATGAAGACCGAGACTGATGTGGGAAGCCCTGTAGAGTTTCAGTTCTTGGTGCAAACTATTGGAGACAATCTGGAGGATGACACTGCTCTCGTTGCGACCTTCGACTGGCCCTTTGAGATCAAGAATGGCAAGTGGCTACTGTACCTGACGGAGGTCTTTGTTGATGGATCAGTGAAGGAGCACTGCACCCCCCC
>TRINITY_DN69365_c0_g1_i1 len=854 path=[0:0-853]
GCCTACCCAGCACAAGACTCTTGCTTTCAACTGCAAGCTATTATAAGACAAAATAAAATAAAAATAATAATAAAAACTGCTTTTGAATGGAAACGCCCTGAAACTTCCTTGGACTGCATTTGCTGTTCATACAAATATTTACTGTACTTTCAGCATGTTTCGGTTTCTCTTCCAACACTTAGTTTATGTGGCATGATAGGGGAGCATCAGACTTGATGGTATATTGTTATGAATGCTTCTCAAAAAGAAGTATTTCTGTACGTAGCTTTGTTGGTTTTTACGAATTCATCTTGGAGTGCTAGACTTTCCATCGGCGGAACCCGAGCACCATACTGCAACCATAACAGAAAGTTACAACAAAGGCAAAAATAGTGGCTGCCACATTTAGGCCTATATCATTGTTGCTCAAGTGTATGACTGAAGAGTTTTCTTGTTTCATCAGGCTGGCCAAAGATGTAGTAGCAGCTTCCAGTACAAAAGCTCCAAAGTAGAAAACAAAAGCAAAAAAATGGAAGGCGAAATCCAGGAAGTTCCAGTTAGCATTAATTCTACGGGAGAAGCCACATAGGAAAGCAAACAGATAGGCAGCAGAGAAGAAAAATGAGGTCGCAGCTACAAACATCACCCATCCCTGCATTACAGGCACAGGAACATGTGATGCAGCGACCAGGATCCACACAAGGCCTCCGAATACCAGCTCGAGGCATATGAAAGCTCCGGAGTAGGTCCTGAGCACGTCGAGCCCGTAGGGCAGGGTGACAGGGACTGTGCCGTAGTTGAGCGCGGCTGCGGGGATAGTCGGCGGGGGGGCGCCCAGTTCAGCCATGCTGCTACCTCTGCCAACACCCCGCGAA
>TRINITY_DN69324_c0_g1_i1 len=671 path=[0:0-670]
TATTTTTTTTTTTTTTTTTTTGAGTGCTGATTTGATTTTTATTAAACATTAGTGTCTCCATTTGCCTACATTTGGAGCAAAATATGTGAAGGTAAGTAACTCAACTAGACAATGGATGTGTCTTGCATCTCTAAGTGGAGAACGCTGACGTACACTGCGGTGCCTGGTTGATCCATGGGGTGTAGTGGTATCCCCATTGTAGAAAGCAGTGAGAGTCCGCAGGGCTTCGTAGGCCTTAACAGCAGCAATGAAAAGGATGCCATACTCATTGTTTATTAATAAAGTCTGGAGCCACAGTGGACGATCTCTTTGGCAGTATGTAGATTATGGATACCTGATATGGAAACAATGAGTGGGGGGCACCCCTGTGATGAAAGCAGGGGTGAGGGGGTGCAGTGCCACAGGATGCCCGTGTATGAGGGATGGTTGTACTAGAGATTCCCTGCCATGCAGGTGGAGGCTGTACCAGCGATGCCATACTGAGAAGAGAGCGATTCTTATAGAGATCTCAGGGTCAAATGAGGCGCAAGGTGTCTGCCTTATGCCAGACATGCCAATCTGAGAACAGGGAAAGTTATACATTAACAGCCCAGGCTCTGCGATTGGACACAATGAGAGGGGAAGGCTGATTATGTGCAAATCTGCATTGAAATGTCAGAGCAGGAAGTCCC
>TRINITY_DN69323_c0_g1_i1 len=466 path=[0:0-465]
CTTAGCAAAAGAAGTAGGTTGTGTGTAAATGTTTCACTTCAATGTGGTGTGTATAATGGGTTAAACGCGGGTATCAGAGCTGACACTTGTCTTCTCTTTCAAGCTTCCCGTGTTCGGGTTGTCGGACACTCATTCATAACCAGGGTGTCATAGCAGGTGCTGTTAGGAAAGCTGAAGAATGGGTTTGGTTTGATAAACGGGATGAACATGGCAATTTATAAATTCACTAATGCTATGGGGTTGTCATTTATACAGCATAGCTTGATAGATCCCAAAACACCCGGGCAATCATCCAAGTAATGGGGTACACTTGCCTGATAAGGCAATCGACATATAGAAGGCATTGGCCAAGAACAAATACACGTAGGCTGGAACTAAGCAGGTGCAGGGCAGGGGACCTCAGAGGGTTGGCCATTCAAGGGGCACGGCGGAGTTACAGGGCAATCCCAAGGCAAGAATGAGCAGG
>TRINITY_DN69367_c0_g1_i1 len=216 path=[0:0-215]
CCTGCCTGCACCTGGATAGCAGCTTGTTAGCTTCCGGTCTTTGAGAAGGCACCTTATTTTCTAGGATAGCAGGTGGTGAGCTCTGTTTAGCCCTGTGAAGCTTCCGCCCATCTGGTGTGGTCTGTTTAATCTCCTGCTTGGCCAAGGGATCCCGCACGGGTTGCATTTTCTCCTGGAGCTCCGTGCTTAGTCTCTTGGACTCCTGCTTGATCTGAT
>TRINITY_DN69312_c0_g1_i1 len=285 path=[0:0-284]
CACCCATCCTCTATTGAAGAAGGCTAGTTATGATCTGGAAGACAAGTCCAGCTTTCACCCTTGATTTTCTTGGCAAGAGGCATAGGAAGGATTGTACCTGCCCAACTCTTGCCCAGTGTGGACTACTATGATATCTAGGACTGCTTTCAGTCAAGTTCTCACCCCCCTTAGAGACAGTACTTTGAATGGTTTGGGATGATCTGCTCTAGGTGGCTGACTGGGTCATAAGAGGTCCAGGTGTTGCTGGATCCTTCTTCCTCATTGAACAGAATGGGCCACATGGGG
>TRINITY_DN69359_c0_g1_i1 len=299 path=[0:0-298]
GTGGGAGGGTGGGGAGAATGCCCCTGTGCCTTAGGTTCTTCAGTGGATAGAAAGTTTCTTCTCACCTGTTCAGGCATTCTTGGGTACACCTGTATTCCAGCACTGGAACCCTCCTAGGGACCAATGCAGAATGGCACACCAGCCTAGGTTAGTCCGGTAGTGTGCGAAAGCTGGCGTAGCACTGACGCATTCACAGCCAACCTGTAATCTAGTTTCTAACAAGCCAAATCATAACTCCGGAGCAATGACACATAAGCAACTAGCACCAGACATCCTCTAAAAGGTCACAGAACCATCAG
>TRINITY_DN69316_c0_g1_i1 len=355 path=[0:0-354]
CCAAATTTTGCTGCACTGGTGTAAACACTATCTACTCCTGTTAGAGTACTTTTGCCGCCAGCACTGGCTATAAGGGCGCCTACACCCATTTCTGAGTCTTATGTATGAGGAGGAGAAGGAGGAAGGTTGGAATGACTATAGCGTGGTACACTCAGCGGAGCCTGAGGTCTCAGCAAGGCTCTCACTGCCTGATGATTTCTCCATTTTAGATTAACTCATGTCAAAGGATGCAGAGATTGAAATACCAGGGTTGCCAGCACAATGGCTCCATCATTGTTCCTCTTAGACACTATGCAGACCCTTTCTAAGGGCTAGGATACCCTTAGTATAGCATTTTCTTGACCTCCGACACGCC
>TRINITY_DN69376_c0_g1_i1 len=490 path=[0:0-489]
CAGAAAGTCTTGGAGTGCAGCCGTTGAGCACAGGGACCTGCAGTCTTGGATGATCTCGGTCACCACGCCGGCAAGTGCCACGATTGGACATTACACCCTCCTGCTGAAGGTGTCTACGACACTTAAGTCATCAGCTCACAAGCTGGGGGAGTTCATCCTTCTGTTTAACCCCTGGTGCTCAGCGGACGCCGTCTTCCTGAATAACGAGGCGCAGCGCCAGGAGTACATCCTGAATGAAGATGGGATTGTTTACCGCGGCACCGAGAGCTGCATCCAGCCCTACCCCTGGAACTATGGGCAGTGCGATGAGGAGATCTTGAACTTCTGCTTGCAGCTGTTGGACGTACACCGGCAGTGTGCAGAGGCCAAGCACGTGAACTCTGTGAAGAGGAACGATCCGGTGTCCATCAGCCGCATGGTGTGTTCCATGCTTACCTGCAATGACGACAAAGGCATTCTGTCTGGGAAATGGAGCGGCGAATACGACGAG
>TRINITY_DN69388_c0_g1_i1 len=738 path=[0:0-737]
GTCTTGTCTTTTGTCTGATAAGATTCCAGCTCCTTCAGTTCCAGCTCCCCAGGGGTCATTCCCAGGACTCGCTTCGCCCTGAAGTCTTCAAGCTGCCGGGCTATCTCTGGAAACACATGGAACTGGATCTCCTGAATGCACTTCTTGAGCGCGTCTTCCGTGATCATGTCGGGCCGAGAGCGATCCACATCAAATGAAAACGATGATGGGACGGAGACACGAAGGAATGCTCCTTTGTCCAGGAAAGTGTGGAAAAAATCCACAAAGTGCTTCTTCCCCTCTTTGGCGTTCAGGTCCCTTATTATGTCTGCATGCAGGAAGCAAAGCACAGGACTGCAGTCGAACTGTAGGACCACATGCTGAAGGAAGACCATGATGTACGCAGGGTGCTCCTTCACCAGCTCGATGCTCTGGAAAAAGCTGTACTGGTCGTCCACATTCGAGTCGATGTCATTCTCAAAATCCTCATCCTCTGCTCCGATGATGGCTGGGGCGGCCCCCTTTGTCCCACCTCCAAACATCCCATTATAGGAGTCTTCGGAATCCATCCTGCCACCCTTAGTGGCCGTTTGTTCACAGGAAGTTCATATCCAGGGAAACTGCGAGCAGTCAGACCTGACAGAGACCTCGCGCAGCGGCGGGATACAGGACTGCAGCAGCCCGGCCTGGGGTACACTGCGCCGGACAGAGCCAGGAACCAGAGTTCGGGGCGCGGCCAATCCCCGCCAGCGCTCCGCC
>TRINITY_DN69384_c0_g1_i1 len=316 path=[0:0-315]
CTTTGTCCCCAATGCTGAAATACCTCCAATCTTAGGTATCTTCTGCACGGTGTGCCTGGTCATTATGATCGTCAGCATCATCGATTCCATCTTCATCTCCTACATGCTGCACCTCTCAGCGGTCCGCCCCGACGTGCCGCAGTGGTTAAAGGTCTGGGTGCTGAAACACCTGGCGTACGTGCTCTGCATCAAAACTAAGGGCGACGCGGAGGAGAAGGATCTGATGTTCAGCAACACCAAGAAAGAGACGGCAGATGATCCCACAATCCAAGAAACAAGTTTGCAGCACAAGAAGTACCTCGTGAAAGAAGAGCGG
>TRINITY_DN69344_c0_g1_i1 len=794 path=[0:0-793]
CTGGGGATGGACCTGGCCAGCTTGGAAATCAGCTCCCAGAACGAGAAGAAACCCGAGCCAGACAAGTCCATGCTCGCATGGGTCGCTGCTATCGACATCAAATATCAGATCTGGAAGTTTGGAGTTGTCTTTACGGACAATTCCTTCTTGTACCTGGTGTGGTATACCATCATGTCCCTCCTGGGACACTACAACAACTTCTTCTTTGCTGCGCACCTGCTTGATATCGCCATGGGAGTGAAGACCCTACGCACTATCCTCTCCTCGGTCACCCACAATGGAAAGCAGCTGATGATGACGGTGGGGCTGCTGGCGGTGGTGGTGTATTTGTACACGGTGGTGGCATTCAACTTCTTCCGCAAATTTTACAACAAGAGTGAAGATGAGGATGAGCCAGACATGAAGTGCGATGACATGATGACATGCTACCTCTTCCACATGTACGTGGGCGTCCGTGCTGGTGGAGGCATCGGTGACGAGATAGAGGATCCGGCCGGCGACGAGTATGAACTTTATCGTGTCGTTTTCGACATTACCTTTTTCTTCTTCGTCATTGTCATCCTGCTGGCTATCATTCAGGGTCTGATCATCGACGCCTTTGGTGAACTGAGAGACCAACAGGAGCAAGTCAAGGAAGATATGGAGACCAAATGCTTCATTTGTGGAATTGGCAGTGACTATTTCGACACAACGCCGCATGGGTTCGAGACGCACACACTGGAAGAACACAACTTGGCCAATTACATGTTCTTCCTGATGTACCTCATTAACAAGGATGAGACGGAGCACACTGG
>TRINITY_DN69369_c0_g1_i1 len=585 path=[0:0-584]
AAGGACGGTAAATTTGGCCAAGCTGTGTTGCGCAACTTATATTCTTGAAGTCTGGTCATTCATCGTTTCAATACTCCGTGAAATCTGTCCAACCTACTTTGGGGGAGGAACAGCAGAAGGACCTTCATGGTGATTAAGAAACTCTTTAGTGCTTGCTCTGCCTCCTTCACAACACCCTGCCACCAGCCAACCCCACTGGAATATGTCCTGACACAACTTCTATGTAAGGCTTTAAAGAAAATCATGGGGAACTGAGGTGTGGCAGGGAGAGTGGACAGGACCTGGTGCTTGAGGTGGTATGCGCAAACCAGGTAACCGTCCACTAGAAACCTTTGAAGCAACACTATCTATTTAATGCCATTTTTCCAGTCCGGCCTGCTAGGGGAAAGGGAGCCCAACAGTTGTGAAGAAGTAGCAGCAAGAACTAGGAGTACCTGAATCAGCATGAAGGTAACTTTTTAATCATGCCATGCAGAACTGTACAGCTTTAGTACTTGGAGTAAGGCTGGGGTTTGTCTACAATTTGCACCAGTGGCACATCCGATCCTTTAGCATGTAAAGTTAAAGAGCACCTCAAAAGCCCAG
>TRINITY_DN69368_c0_g1_i1 len=567 path=[0:0-566]
TCTCTCCCTTGTCCAGAATCCAACAGGCCGCAGCGAGCCCCAACAATCTCTCTCCCTTGTCCAGAATCCAACAGGCCGCAGCGAGCCCCAACAATCTCTCTCCCTTGTCCAGAATCCAATTGGCCGCAGCAAGCCCCAACAATCTCTCTCTGCTGTGTCCAGGTCAGGGGCGCCTAAACTGCGCAACACGCCCCAACAATCTCTATGGTAGCCACAGTCAAGTTGAGCACCCTTCTTTCCTTTCTTTTGTGGGAGACCCTCAGTGAATGCCCAAAAACTTCACTCCCAAGCCCAAAGCTGAAATGAGACACTCAGCAGTGCTGCTCCCTCTACCCCTCGGTCTCAGCTCTGGGATGCCTTTGTTTGCTACAAGTAATATAAAACTCCCGGGAGTGGACAGTGGTCCAGAGGCATAATACCAAATACTACCCCATGAAGCCCTAGGCAAAGACACCCACATCTCTTTATCGTGACACCGAGACCTGTGTGTCGCTAAATATATGTGTATACACGAAATATAAATATATATGTCAGTTTTATATTTACTGTGCTATGAAGCCACAAGAC
>TRINITY_DN69303_c0_g1_i1 len=579 path=[0:0-578]
CTTTTGGGTACAGATTCCTTCAGTAACTCGTTATGCCAGTGCATGCAGCTGCATCAGTCTTGCATTGTGACAGCAACTGGTCTGGAAGCCTCTAGTACCCATAAAGTGCTCCTGAACTAGTTTCCATTTTGTTAAATGATAATCTGGGTGTTGTGCACGAGGGCAAAGCATCACACTCCTATCCCAAATTTACTTGCAGTGCTATGTCCTTATGTTTGCCACAGTATCTGGTTGGCGGGTGTACAGTCACTTGAACATCTTACTATGTGGAAGGTCTGCTTCTAATGTGAACCTAATGTTTGCCTTGTCTGAGGCTTTCTCAAGGGAGTTGTGGCTTTTAGGGTAGGTCTAGAACTCAACAGGAAGGTGAGACATGGAGCTGACAGGTAAGGTGGATTAATGACTTTCCAATAGGAAAACAGCCGGGATGGGACGAGTGCAGAAGCACATTAATAGAAACCTGGAAAGAAGCCAGTGTACTCCAACAATCTGATCCATTAGTGAGGGGGGGGTGTGAACAGTGCATTAAGTGGAGGAAGAAATGTGAAAGGGGTGAGACCCTAGAGGAAGAGGGGGGGG
>TRINITY_DN69382_c0_g1_i1 len=277 path=[0:0-276]
CACTCTTCAAGTTGCACCTTATTGGTACTTATCGGGGTCCTTTCTGTCCTGGCAAAAGATACGTGCCCTGATGTGAAGCTCGTTGGGCTCCAAGCGTCAGATAAGTTGTCCATTCTGCAAGGTTATCCTGGGACTCCTGGGGCACCGGGAATAAAGGGGGAATCGGGACCTGCTGGGTTAAAAGGAGACCCTGGAATTCCTGGAAAGATTGGAGCTACCGGCCAGAAAGGTGAAAGAGGATCTCTTGGGGCTAAAGGTAAAACAGGACTAACAGGAG
>TRINITY_DN69318_c0_g1_i1 len=364 path=[0:0-363]
CTTCAGTCTTTTTAAACTCCTCATCAATGTCACGAATACACTTGTCCTGCTGTCCACGCTCCTTCACCAATGAACGTATCTCTTTCTCCAACTTCGCGAGCTTCTTCAGCCCTCCATTAAATTCTGGATCCTTCACAGATCGACGGCTCAAGTTTGGCGTCGAACCAAGAGAGAATTGCTTCCGAACACTTCCTGGGGATGCCACATCCTTGTCGTTCTCCAGACTCTGTGTGCTGCCAGTCATCTCATCCTTCTTGAACCTTTGAGATTTTGGGAAAGATGTCGGTCCTTTAATGCCACAGTCCTTGATATCATATGACCCAGGGGCTGGAGCACAGCCGAAGTGCTCGTTGAAGCGCTTGAG
>TRINITY_DN69381_c0_g1_i1 len=332 path=[0:0-331]
TGTCTGAAAATCATCTTTGCTGGGCTTTTCCTCCGTAGTATTTGCTAACAAGGGGGCAGTGAGAACGTGCATACAGTGCTTATAAAAGAAACCGAGGAATTCGGTTTTTTCAGTTTTATTGGCAGTGGCCAGCATATTTTCTGGGTCAACTAAAGTACGAAGCAGCCCCATAAGCTGGACAGCCCCTCCAAGTTCTGGGTCTGTATCACAAATCATATGTTCAATGATGAGATTAATTAGCAAAATGTCATCATCATTCTGTTGAGCTTCTTGCATGACAAACTCTCGAACCATAGATGGATTGTATTCAACCAAATATGAAAAAATATCTG
>TRINITY_DN69302_c0_g1_i1 len=211 path=[0:0-210]
CTCCAAAAAAGCTTCCATATTACACTCCTATCCAGTGAAACGGCAGCTGTTAACTTTCTTTCCATTTTCGATTGTCTGCTGCTATTAGTGTAACAGGTTGCAAAGCACATAAGAAACCTAAACCATAGTTAGCCAAAGGAGATAGAGACAGGTATGCACCAATACAGTCAGCGTGTTGCTATTGTGATACTGCATCACTAGCAAATATAGG
>TRINITY_DN69336_c0_g1_i1 len=335 path=[0:0-334]
GGATGAGAGGTGGAAAGAGGAACGGGACAGGAAGTTGAAGGAAGAAAGGAGCAGGAATAAGGAGACAGTCTCCAAGGACGATGGGAAAGAGGGCACGAGTGTGGACTCTAAACTCTCTGCCGCTGAGGATCCGCGCTTGCTGGCAAAAGAGCCCCGGACCAGTGTTCACGTCCCAGTGTCTTCACCTCTCCCCCAGCACCAGTCCTACATCCCCTACATGCACGGGTACTCGTACAGCCAGGCCTACGACCCGAACCATCCCAGCTACAGAGGCATGCCAGCAGTCATGATGCAGAACTATCCAGGTTCTTACCTTCCCTCCAGCTACCCCTTCT
>TRINITY_DN69326_c0_g1_i1 len=326 path=[0:0-325]
CCCTCATCCAGAACTGGTATCATGAATTCCTCTCGAGTCACCATGACTTCACCTTGTACGACAGCGTGCTTGAGGTAGACCCCGAATGTGCCACTCCGTTGAATTCCAGGCTGGAGAGCTCTTTCCAGGTCTGGGAGCTGTCGCTCATCATCCTGGTGTTGCTAGTGGTGGTTTTTGGAATTGTTGCTGGCATCCTCTATTACATTAGAAGACGACCCCAGAATTACACTACCATAGAAATGAACAATCAGATAGAGACATCGGTGGACTACTGACCAGGCTGGAAGCAGTGTTATCTTCTGGATGTGGCTGGAACGCAGAAATTC
>TRINITY_DN69314_c0_g1_i1 len=226 path=[0:0-225]
TGCTCCTGAGGCACTGAAGGAGGTAAGCCAGAGCTGGAGGTGCTCGCCTAGAGTGTATGAGGACAGGGCGTTGCAGGAGTTGCAGGCCACCTAAGAATGTTCGGGACAAAGACAATCAAAATAAAGTTTATGAGTGTTGGAAACCGGGACTTGCTGCTTGCACTCCATGCACCATTTACTGCCACCGGCTGGTGGCCTAGGATGACGGGAGGGAGTGGAACCGAGG
>TRINITY_DN69374_c0_g1_i1 len=468 path=[0:0-467]
GTTTGGAATGCCTCAGTAATTCCCTAAAAATGCTTTGCATTATCTTCTGAGCTCCTCTGAAGCATTCCTAGCCATCACTGTCGCCCCGGAGCCGCCATTGATCTGGAGGGGATTCCTGCCTGTGGGTGCATTGGAAAGGCCAACATCCGCCCTCGCCTTTTATGGTGAGGATGTCTGGCTGAATTCAAAGGAAAATTGCATTAAAAGGGAGCGTGTTTAGGGGAAGGGGAGTTCGGATAATGGACAGAACAAGGGGGTTCACTTATCGGCCCTTATTCAAGAGCAGCTGGGGGGGGCACCCAAAACCCACATGTCTCCAGGTGTCTCACATTGCTGGCCATGGTCCCCAACAGGCCGGGGCCCTTTCAGTGGATGGAGCAGAGCAGAACGTTAGCTGGGGTATGAAGCTTGGTGACCCAGTGACAATTAACCACCCAGCACACCCCAAGGGGTTCAGGGAAGCCCGAC
>TRINITY_DN69375_c0_g1_i1 len=530 path=[0:0-529]
TTTTTTTGATAGATTTGCACACATAATTAAATTTCACCCTCTGCAAATGCGTAATTCTGGCCAAGAATGTTTGGAGGTCATCAAGTGAGGCTACCCCTGTTTTTAAAGTGAGGGGTGTATTGAGGGAGTCTGCGGAAGGAAGATTGGAGGGTGCTTAGCATGGTATCTGCATTTTGTGTTTTAATTAGTCACTGCAGCTAGGTGTTAGGCAGCTGGGATACCATATGTTGTCCTAGATTGACCATTGACGCAACAATGGCTGTTATTTTTGTATGAAGGGGAAAAAGTCAAACCAGTAGTTAAAGGCTTAGCAAGACCACTAAGACAACTGTGAAAACCTAACCTGCACCAAGAAAAGGGGTCTTTTTGCGAGACATGCATGAGGCAGAACCTCCAACTTCTAGAAGATATTTGTGCCAATGAGTCTAGCTTGTCTGTAGTAATAAGACTTATGCCGCAAGAAGAAAGTATTTGGAAGTTAAAGAAGAAATTGAGAATTGACATTATCTTCCAACTTGCTACTGTACCAG
>TRINITY_DN69340_c0_g1_i1 len=335 path=[0:0-334]
CGACAAGCTGGCTAAAGATAATTTGTCATACATTGAGCACATCTTCGAGATCTCCCGGCGTCCTGATCTGCTCACCATGGTCATCGATTACCGGACAAAAGTGCTGAAGATTTCAGAGGAGGATGAAGTCGACACCAAACTCACCCGCATTCCCAGTGCCAAAAAATACAAAGATGTTATTCGACAGCCCTCGGAAGATGAAATCATCAAGCTGGCCCCGCCTCCGAAGAAAGCCTGAGAAGGTCGCGGGTCCTGCTTGGATGACCTCTTCCCATCTCCACCGACTCATCGATGACTCCCTTGTCCACCCTACATCCCTCCCATTGGACCTGCAC
>TRINITY_DN69395_c0_g1_i1 len=834 path=[0:0-833]
ATTATTTTGATTGTGACTTTGTATGAACTGTAATTTTTTAAGTCATTATGCGTCATATGAACTTTGTCAGTTATTTTTCAATTTTATTTTGCAGTTTATTTTGTTTGTTTTTTATTTTGTTCCAAAGGGGAGAAAAGGACTCTTGGTGCAGGATACTATTATCAGTCAGAAGCTGACTGCATGATTTGCAAACATTTTAGATTGTGCAGGAAGGTGCTGTATCCTGAAGCCTTTATTTGTCAGATGCAAATGCCCTTCGTATTCCCCAGAGTGTTGATCCTGTACGTGAGTTTTGCTTTCTCCCACTTATGAACGAAATTGTCGAACATAATGAAATGTTCAGACATTGAAAAATAAAGGGTATCCGAATACTTCATTATGTGCTGCTGGTCTTGAAACCCAAAATGAGGGCTATCAAATATGTTGCGATATCATTTAGCATCAAAAGCATTTATTGAAATATTTTGAGGTGAAATATGGCCTACCAAAGACCTGCCATCCAGTAAAATAGTATGTATGTGATGTATCAATTTATTGGCTCAGCTGGTATGATGGTTCGGGTCTAGATCACATTGGCCCCATTCTATTGATTGATAATGATGCAGAAAAACTACATTTCTGCCGTTTTGATTTGCAATGTCAATATGTCTTTTTTCAGCAGAATACACTAAACCGTTTAGAATTTTCCCAAGATGTCATCAATTCAAGGCAGTAGCCAGCACTTCCATTCAACTGTCTATTCGCATAGGCAGGCTGGACCTCCTCGCCAATACCACACGCCTACAATCAATTTTCAAATGCATACCGTAGATAAGTTTGCATCTTTGTTCCCCC
>TRINITY_DN69328_c0_g1_i1 len=378 path=[0:0-377]
CTACAGGGAGATAACGGGGTGCCATGACCGTGGATTTCTGAACTCAGAGGGCCAGCACAATGGCTGGGTTCATAAAGTACTCCCTATGAGACAATACCCTTAGGACAAAAAGCTTTTAAAGCAATTCAATTATCGCACAAAAGGTGCACACTGCATTGAAACCCCAAAGTGCCTTGATGAATCCACCCTGGCCTTGGGCAAGTCATGTTACATGCCCAAAGGGTCTCATTGTCACACCATGGGGGATCAGTCCTGGGCCAGTGTTTTCATGCAAATGAGGGGCTTGAACCTACACAGTTGCAAAACCCTGTAGGAATTTTGGACGCAATCTCCATCTCGGCTTCCTGCTGAGGTCCACATGACAAACAAGCTGAAAAC
>TRINITY_DN69390_c0_g1_i1 len=358 path=[0:0-357]
AGCGCGTGTCCACCTTGATGGAGGAGAGCTTGATGTTGCTCAGCGGCACCTCTGGGTTATTGCACACCAGGCAGGGATCACTTTCCAAGAAGTAGCCGTCAAACTCCACCAAGCCAGAGAGGGTGTTGTAGATATTGGAGTTTGGGTGTTTGGTCAGGCTATGATTTTGAGTTTGCAGAATCTCCACAGCCTTTTGGGAATATTCCTTAAACTTCTTCTCAGTCTGAGGGGTTTTCAGTGAAAAGTATCCGAGGAGATCCACAAATTGGGCTGCTTTGCGTCCGTAGGCTGGCAACTCTGGCCAGATGGACCACATGAGATCCAGCAACACTTCCTGCTGTGCCTTGTTAGAGTTTCT
>TRINITY_DN69329_c0_g1_i1 len=892 path=[0:0-891]
CTAGCTGTTTGGTGGAGTGCGGCGTGAGCTCGGGGATGTGCAGGATGACTTCACAGTATGTCTGCATGGTGGCTCGTGCGATGGACCCTAGCCAGTAATCAGCCATGTTGTCCAGTTCTGGAAGCTCATCACCTTGCTCTGGCGGATAGGGCAATTTTCCAGCATGTAATGCCATTTCCAGAGCTGGGTCTTCCTGAGTAACAAAGGGCTCCAGATGCAGAGGAAGAGACATGATGTATTGTCCAATATTGCTGATGTACTCGAGGGGTGTCATGCTGAAGTTGGGCAGGTCATCGGTCAGGGTTTCGCCGGTCCCAGCGGAGCTCCAGCACTCCATCTTGGAAACTGGCAGAAGCTGTTGCTTGATTCGCAGAAAAACCGAGTCGAACGCCAACTGGTGTGCCACCTGGTTCTGGCGTGTAAGTGCCGTCCGGGGCACGGCCAACAGATTATTATTCCCAGCCCCTTTTTCCTTTAAGGTGTAGAGTATTTCCATCAAGCTGCCATACTCTGACGGATTCTCTTTCAGAAGGTAGTTGTATTCCTGCCAAGGATTTTTGGCTGAGCTCTTCCGGTCTGATGCACTTGATTCCTGAATACCAGTCAGACTGCGAGGGCTGTAAGAATCGGAGAGGTACTTCCCAGCTGTGGCCAGAATCCGGTTTGCAAGCTGCTGCTCAAAGTCCCCACATTGCCGCAGAAGTTCCCCACAGGTTGCAATCAATCTGACAGAGTTTTGAAAGGCACTCCAGTCTTCCTGGAAGAGAGAATCAGATGGGACACTGTCCAGCTTGCATTTTTTCCGAATCGACTGCAGGGTGTTGGTGAAGTCTGAAACATACTTTTTAAAGAGGGCCTGGAGGGCCTGCAGCAGTCCACAAGCTCCCAAACC
>TRINITY_DN69301_c0_g1_i1 len=498 path=[0:0-497]
GAAGGGGCTGAACATGGAGGAGAGCGGCACCGCAGAGGTATTGCAACAGACCAGAAGAACAACACGGAGGCCAGTAGCTCAGGCGAAAGAACGGCCTTCATATGCTATATCCTCAGACTCTGATTCAACTGGGAATGATGATGATGAATGGGAACCAGAAAAAAAGAAAGTTGCAGTTAAGAAGAAACCAGCAGTTGCTGTGCCACGAGTTCGAAAACCAAGAGCACCAACACAAAAAACCACAGTGAAAAAAAAACCTGCAGCCTCACCGAGATTAAGAAAGGCAGCTTTGAAAACGGATGATAAAACTTTGTGTATCTGCACATCAGTAACCGATACTGGACCATTACTGCCTTCTGAAAATGCAGATAACATTGAAGATTCTTCCCCAGGCGAACAAACTAGACTACAAACGGTCAAGGAAGAGAGGTTGTCCATTGTTATTTCTGAAAAAGATGTGAAAATCATTCAAGATGGAATAAAAAGTGAGCCACCGGC
>TRINITY_DN69385_c0_g1_i1 len=339 path=[0:0-338]
CCCAAATCGCCAGTGCCTAACCATAGTGACCGATATCAATGGGTCCACCGTTTTTATCACCAGATTTATCAAACCTCTGAACCCACCAGTGGAGCTACTTGAGGCCTACGCCAATAATGCCCAGTCTACTGCTGAACTGGTGGCTCGATATGTTTCTTTAATTCCTTTCATGCCGGACAATGTTTCATTTGCTGGAGTCTGCAACTTGTGGAGTACATCAGATCAATTTCTTGATCTCCTGGCTGGTGATGAAGAGGAGCATGCCGTTTTGTTATGTAATTATTTTCTGGCAATGGGGAAGAAGGCCTGGCTTGTTCTTGGAAATGCTATACCTGAGGG
>TRINITY_DN69357_c0_g1_i1 len=225 path=[0:0-224]
CATGATGTCAAAAGCCCTGCTCTCCCTCCCTTTGGGAATCCTCCTTCTAGTGTCCTCAGTCTCCTGTGCGAAGAAAAGGGATGAACTCCAGGCCAGGTGTGAGAAAGGTGCTGCAAACCAATCAGGACACGAACTGCTAAAACACATGCACACCGGAGATACCTGTTGCTACGATGTTAAAGCCAACCAGATTTACTCACAAAGATTCACCAAGAATGTAGCTGG
>TRINITY_DN69398_c0_g1_i1 len=389 path=[0:0-388]
GCTCACGTCTCACTGAGGGAAGCTTTGTAAACAGAGCTGTCCTGGAGGGGCCGGTCAGAGGGGCTGTGCCACACAGCATGGGGCCAGCTGCACCCCACTGCACGCCTGACCGGGATACCACTACTCCCCTGACCGGAACAAAACTGCTCCACTGACCACCCCTGACCGGGACACCACTGCACTCCCCTCTGCTGACCCGGACACAGTACGGCTTTTAACTCTATTGATCAGAAGGCGCTACTACCCCCTATTGATCTGGACACAGACACTGCTCTCCTGATCAGAGGGAACCCATTGATCCGGACACAGGACGCTGCCCCTCATTGATCCGGCCCGAGTCTCCAGGCCGCCATGTTGGCCTACCTGAAGTCCTTCCTGCCCAGCCTGCC
>TRINITY_DN69396_c0_g1_i1 len=446 path=[0:0-445]
AGGTAATCACCAGCTGTTGGTAACTGCATTCATAGTGATTATTAATAAATCGAATACAAATACACATTTTGGATTCTCCTTTGTACATAATTAGGACTTGAAGCTGCATACTCATGGGATTTTTTATTTTAATTTTATATTGTTAACAGTTTTTGGTTTTGACTAATAATAATGTGAGAATGTGAAGCTGCGGTACTCCGTGTACAGTAGATACGCCACAGACCAAAAAGGATATTTATATAGATAATTTATTTTAATTAAAAGGAAAGCACTGATGGGAGGGTTTTCATTCATTTGTATTATGTTCATTCAGTTGTATTATAAGTTTACTGTAGTAATTATAAAGTTCTTGTTGTCATGTGATACACCGACTTATTTTATACGTGTTTAAGTTTATACCATTTTCCAATAAAAAGTTCTAGCTCGCAAAAAAAAAAAAAAAAAAT
>TRINITY_DN69308_c0_g1_i1 len=300 path=[0:0-299]
TCTGGGGATCTGTACCTTTATGGCGCATTCGTAATTGCGAAGTGCTTTGCTGCGAATGCGTTGTTGCGAAAACATATTGCTGCAAATTTTTTTTTCTGTAGGGGGCAAGCCCTCTAAATCCCCCCTCCCTTGCCCCCCCAAACTAGCATTAGACCCTTAAAAGGAATGGAGGGGAGTTTTGAGGGGTCTTGCCCCCCTACGTTTAAAAAAATTAATTCAAACACATTACTGCAAATTTTATTTTTTTAATGTAGGGGGCAAGCCCCCCTAAAAATCCCCTCCCTTGCCCCCCCACACCCC
>TRINITY_DN69338_c0_g1_i1 len=266 path=[0:0-265]
CTGTGTTCCTGGTTCTTCCTTCCCCCTTGCTTCCTGTCTTTTCAGGACTTAATGGTTTGTTCTGTGATTGGCTGTTGTTTATGGTTTTTCTGTTATTTTGTGTTTCTCGCAAAACATCTTGTTTGCTTATATTATTTTGTATTTCTTGAATATTCAATAAAATGTTAATAGCAAAAAATAAAAATAAAAAAATTATCGAATTGTGTGGTGCTTTTTGAGAGAGTCAGATGATCCTGCTGAGGTCCTCACAGGTCCAGAAAGTCCTC
>TRINITY_DN69304_c0_g1_i1 len=349 path=[0:0-348]
AAGAAGTGTTCGCTTTCCTAAGCCACAGCATGGATGCATAACCTGATGCCAAAGGCATCTTGTTGCACTCTAGCCTGCCTTCATCCCCTCTAGTTTTACTCTGCTTGAAGTACCATGTTCTAGCAAGTCCATACTATTGCCTGCACCCATCACGACTTTGAGCTGCCTGTGGTGTGCACAGCATATCCCCAGGGCACGTATGCATTTTTATAGCAACATGGCTCGTCTCCATTTCCCCCCTATGCATGTTAAATCATTACTGGCCTGTTGCTTCTGGCTGCTCTGAACTCATACATGCCCCATCCCCTCATACGTTGCACATTTCAAGGTATGGTTGACTTTATTGTAC
>TRINITY_DN69322_c0_g1_i1 len=394 path=[0:0-393]
CAAACCTGAAAGGACGGCCAATGATAAAAAGGGATACTAGTAAACATGCACACATTCTGGCTACGCAAAATATGTGGTATAGCGATGTTGCTTCCCAAGTCAGGAAACGTACAAATGAATCCTGCTATGCTTGTTCCCCGATACCCCATGCTACATCTCAGCCTGCGCTTCTGGTGCCTTATGAAATTCCAGGGATCAAATGTTTGACACACCTAATGAGGTGTGATGGAGGCAGCGCTGAAGCCGAAACAAACAGAAAGTATTATACACTAAATGAAAAAGGGACCCTCATACCCACTATGGGTGTATACAGGTATATCAACACAACTGGTCTACTTTTTAATTTTACAGATACAGAGGTAAGAATGAAAATATGTTGTCAGAAGCGTGAGGG
>TRINITY_DN69327_c0_g1_i1 len=1414 path=[0:0-1413]
CTCCGTGCGCTCAGCAACAGGTTCATGTTTCCCTGAATTCTCAGCAGATTTGCTGTAGTTTTCATTGAAATCCCTTGGAGGTTCTCTTGAAAGCACATGTAAAACTGGCTTTGGGTGATATCGATCATTGTCCTGCCAAACGTTAGTGACAGTCGGAAAAGCAGATGGCGGTGATGGTGTCAAGATGGGTGGCACTGGGTGAGGTTCTGGAGGTTGCAATATTTCTTCTTTGACATCTTCTTCCACAAGGCAACAACTGCGGATCCGTGGAGGCTTTGGTGGGGGAGAGTCGGTATTCTCATTTTCTAAAGAGTTGATTATGTTTTCCGAGTTAATCTGATCCATGCCATCGGAAATGTTCCCATGATTTTCATATATCTGAAGCTGCTTTTCAAATAGCTGGGCAATTGCACGATGAACTAACTCGTACTGTTCCTTCGTTTGCACTGCCGAATGTCGCTGTGTTCGCATATCTTGTATTAAGCGGAATACATCAAAATCCTCTGGTATTTTCCCAGCTTTAAGTAAATTCCAGGTATAGTCTATAGCACAGATGACTCCCGTCCTTCCACATCCTGCACTGCAATGTATGCAAATGGGAACATCTTCATGCGCCTGGTAATCTCTCATTAAACCGATCATGTCCAATATAGAATCAAACGAAGATGGCACATCATGATCAGGCCAGTTAACATAATGAAATTGATGAATTCTACGAGTTACATCTTGATATTCAACTAACAACGTTCTAATGAAATAATCTGTTCTTGCTTCTTCCGCCTCACACACAATCTTAAATGGTCCAAAAGTTAAAGGTTCTTCCCCCTTGGGCGGGCAGTAGCGCTCACATTTTTTCCGTCCCATTTCAAATTCACGACATGCCATAACAATAATAGCAACTTCATATTCCCAGATCATTCTCCAGAAATCCAGAACTGTATTTGGTAGTGGTCCCTGGGTAGCAATGTAGGTTTTTGTCCCAAGTACTCCCTTGATAAAATTTGCATTGATGTAGTCCGACTCATTTGGGGTAGTTGTCAATGTTAGTTTAACCCGAGTGTGGTCAAATGGCAGAATGTCCTTGTATCTGTTCTTTTTGACATTGTCTTCTTTCTCACCAGTGCTAGTTGGGTAAATCTTTTCAGTTCTATATTTTGTTGATAACCTTCGTAATCTCATGAAGTCGCTATAGAAGCTGTCCTCCCCGCAGGGCTCCTTCCTCTTCATAGCGCCGACTCGTTGGATGATTGTCCGCAGGATCCCGGCTTGGTCCATCCCGCTTCACGAACCACCCGTTCTCCAAAGTAACAGATCACTAATCAAACCCCCATCCTCCGCCAGGGCCGGCCGCTCATCCCGTCCCAGGGACTACGCTGCTCCCCGCCCGGCTACTCGTTTTCCTCTTGGCGGCTCC
>TRINITY_DN69342_c0_g1_i1 len=658 path=[0:0-657]
ACGCTCTTCCGATCTTGTCTCCCTATTTATTATATAACTCAGCAAAATTGTGACTGCTCATTAAGGTGTGCAAGCAGCTCTCCGCCTCATCGTCATATCTATTCATGGCTCTCACACTTTGTGTCAAACTATTTCTCTCACCCCTCCTCTCAGTTCCTCACATCTACTCTCATTTGCTATACTATTCGTTCCCTCCGCTCACACGTTTCTGCTCCCATTTCATTACCCTTCTCCTTCCCCAACCTTCAGATAGAGGTTAATAGATGCACCAGAGATCCCATCTCTACTCTCTCCACATTGCCCACTTAGCCAGTTTCATGGCCTGGTCATGTTTTGAGCTGGTTTGTTTGTACTTACACAGCAGTTATCCAATCACCCAATGTACTCGTACAGAGAAAAGAAGCTAAACGCACATGTAGATACAGGTGGATGTACAGCCTGCCATACATTCTGCCGGTATCTGTAAAATGTAACAGGTACTGGCATGATGTACAGCGGGCAGTGCATTCTGCCCGATTTATATGCGGCACAGATTGTAGCAAAATGCTCCAATCTGTTCCGTCAGGCTGGGGCTAGTGTAAGTGGAGGGGAACCCCCAAACAGGTGTTCCCTTGCACTTATCAGTCGGGATAGGTGTGCACAGTACCATGGCACTGTG
>TRINITY_DN69394_c0_g1_i1 len=515 path=[0:0-514]
TCCTCGTACACTTGCCTGCGGGACCGGATCCCAGTGGACTTTCACTAAAGTGCTGTTCTCAACATCCACGTGCACCTTTCCTGGAGCCACCATCGGCAAATCTTCCCCAGAATGTCCGATGACCACTGGAGGCTCGGGCGCGTGGCCACGTTCATTCACAGATTGGACTTTGATCTCGTAGGGAACAAAGGTCGGGGTGCCCGACATGATATACTTGGAAACGTTTTCAACGGTGACCGTCGTCCACTCATCGTCAAAATCTTTCTGCCGCCAACTGACTTTGTACTGGAGGCCAGGGCCATTGGACAGGAATCCCTTCAGAGGCTCCCATGTAATAACCAAATTATCAGGTTCTGATCCAAGCCCTTTCACACCCGATGGATTCTCATCTGGCGCAGCTGATTTTGTTAGGTATCTCTCTGAAGTTTCACTGGGCTGGCTTCTTCCAATCTCATTAACGGCGATCACACGGAAGGTATAGCTCACGTATGGGGACAGTTTTAACGTACTGGTTG
>TRINITY_DN69372_c0_g1_i1 len=341 path=[0:0-340]
CTACTAGTTTCGATAATGTGAAAATAAAGTGGCACCCAGAAGTAAACCACTTCTGTCGCGGAGCCCCGGTGATACTCATCGGCTGCAAAACGGATCTTCGAAAGGACAGGGAACGTCTGCGCAAACTGAAGGCTGATCAGCAAGAGCCAATCACATACAACCAGGGTGAAGCCACCGGCCAGCAGATACGAGCAGAGGAATATCTGGAGTGTTCCGCCAAGTTCCGCGAAAACATTGAGGATATTTTTAGAGACGCTACAAAAACGGCGCTAAACAGCATGAAAAAAGCAAAGAACCATAAAAGGCACCGGAACTGTTCGATTCTGTGAGCTTTGGGGACC
>TRINITY_DN69315_c0_g1_i1 len=205 path=[0:0-204]
TCTAGACCCACAAATGAAAAGGATGGTGATAGAATTTGAGACACTCGATTTAACCCAACACATATCGCGGCCAACGCATGACAAAGGGCACACGATAGATCACATTTGGGCAAATGAAGACATGATTATCAGCGACAGCCCCATAAATCTGACCTGGTCAGACCACGCACTCATTCCTTTCCACATCCTATCGGAGACCGCAGGC
>TRINITY_DN69306_c0_g1_i1 len=303 path=[0:0-302]
TCTTCCTTGCCAGGCGACGAACTTCTCGCAGGCAGGACTGCAGGCGCGGGTGACTGATGTTGTCCTCTGTACCATTCAGCCAGAGACGATCCTCTTTAAACTCTCGGCTCAGTGCAGCGGTCGTGGTGGTTTTTAACTGATCCTGGTGCAGAGTTACGCTGAGCGAGGAATTGATTGGCAAAATCAGTTCTTCATCTCTCTTACCCCAGTATTTAATGACAGCGATGTTGACAGGCGCAGTACAGGTCACGGCGGTGAGACTCTTCTTCGCAGCCATAGTGAACGCAGTGCACAGGCTCACCC
>TRINITY_DN69377_c0_g1_i1 len=425 path=[0:0-424]
GTCCCGGTCCAAGTCATCATCGTCGCCCGTGCTGGGCGACGCCACGCTGTTGTCCATGCAATCCCCTTGCTCGCTGGAGTTGTCGCCGCTCTGTGAGGCGATCCCACCACTCGAGGGTCCGGGCGTTCCGGAGTGCGTGGAACCCGTCTCGTCATGATCCCGGATCCAGGAATTATTCTGGTCCGAGAGGCTGGTGCAGGAGCCCGTGAAATCCTCCAGGTCCGATTTTGATCCCCCGTCCCGGTCATCAATCACTAAATCGATTGGCATCTTTCCCTTTAAGCACGTGATGTAGCGATGGCAGAAGTTATCGCACAGATCGTGTACCTTTTCCAGCTCCAAGAGGTGGAACCTCAGCACCTGGATGGCCTGGATCATCAAATTGTCCAGTTCCGGGTTGGAGGAAAACAATGGCTTTTCTGTCC
>TRINITY_DN69307_c0_g1_i1 len=381 path=[0:0-380]
TGCTGAGCTACGCTCCGAGGCTGGAGAGAGCAGCTGGGCGAGCCCTCTGTGTTCACAACAGTCGCACCTCCAAAAGGACATCAGACGCGAGTGGAACCCACTTCATCGTGAAAGCCTTGGAATGTACTCTATGGCCGGTGTAATACAAATGTTATGTTATTGATTTTTACCACCGAAGTGGTCTCAGAGCGCTGTAAAGGAAAGTGAAAAAGGGAAGAGTGAGGAAGAGCCGTATAAGGAGGGCTAATAGTGTATTTAAATTGCAATGAGAATAGATTTGTTTTTAACAGTTACCGAAACGAGATGTGAGAACTGGTTTTGCGAAGTGATTGGGATGAAATTCCAGAACTGCAAGGCCAGCACTCTAAAGGCCCAACCACC
>TRINITY_DN69397_c0_g1_i1 len=875 path=[0:0-874]
AAGCCAACCAGCCAGACGGGGACCTGCCGGGGGTGCTGCTGAAGAGTGTGGCCGGAAATAGCTCGGGGCCCAGGCTCAGCTCCTTGTGGGTGCTGTCCTTGCTGGTGCCACTGCTAGTGCTGGTTGGGTGCTGACATGGGCCAAGCCTGCCAAAGGACAGCGACACTGTGAACCTTGTGGAAGCCTAACAGAGCTGGCCATCAGAAAAGACGTTTGTCCCTTCGGCAATACAAAGACAATATATGTACACACACGATGTGTGTATAGCCATGTGTCTGTACCGTGTACATGCCCATATACGTGCATCCATGTATATGTCTGCCTTCTAAATGGGTTGTTGGAATTTCACGTGCACCTACAACGCACAAGTTGTAACAAAAATGTGACGCCCTTGAACGGTTATCAGTATTAATGCTAAAGCGATCAAAGAGGAGCTTTGTGACCAAAAACGAAAAACATCCAAATACAGATATGCTCAGAACATGGACAAACGTGGCTGCCGGACCTGTAGACTTCAGCTAGCCAAAGGGAGCAATGCCACTTGCACTTTTTCACCAGCTGTTTTCGAGTAGCAAGGCAATCGCACTACAGGTAGCACTGGCGCGGTGCCCTCGTCGAAGGAGTGAGAGCGGCCGCCCCGTCAGTGCTGCCAACGTTCTCCGGGGCAAGCGCACATGAAGACATCCTAGAACCCCTGTGCACACCGCGCTGAGCGGGGTGCTCAGCCGGAGCCTGGAGGTGACACGCACTATTAGAACAACTGGAAACTGCAGCGATGCGTACTGCAGAAGCACAAACGTATGTAGCAGTATTCTCTCTTCTACAGCCGGTCTGTAGCCGATGCTGGTCGTCGGTGTGACACAGGCAGCAGCACG
>TRINITY_DN69347_c0_g1_i1 len=320 path=[0:0-319]
CGCCGCTGAACGCATACCCAAACTTTGTTTCTGTGAGTCTCCTTCGGACTATCAGAGCTACATACACAATCACCACAATCAACGCAACTCCACAGATAAATCCCAGGATGATGGAGAGGGTATCTGTGCGTGTCGATGCTGGGGTGGAAGAAGATTCAAAAGCTATTATACCGTTGCCTGGAATGAATAATTGAACTGGATCGCTGTAGGGTCCTACACCGCCCGTTGTCTTTGCTGCCACTTGTACGGTGCACGTGATGTTGAAATCTTTGATGGGAATGACCTTGGTGGTAGCATTTACCAACCACTCAGAAACAGCA
>TRINITY_DN69331_c0_g1_i1 len=367 path=[0:0-366]
CCTTCCTTCTATTGTTGTGTGTTCCCCTACCACATATATGTATTTTTAGTATTTGAAGCATGCTGTATGTCACCTGTGACTGCATCCATTCTTTAACTGTTTTGTTGTACTCTTGTTTGATTTGTGATGCCCTATATTTATTTATCTTGAAATTTAATAAAATGTTAATAGCAAAAAAAGGAAATGTCCAGTATTGATCAGAGAAGTCCAGTATTCCTAAGATATTGTCAACACACGGAGGAAATGATTAACATTGTCCAAGGCGCCAAATACGAGGTCAGTGCGCTAAAGAGGTTTTTTAAAATCCAGAAACCATCACGCGTCCTCTAGTGCCATGGAGAGGCCTTGGAAGAGGAGGAAGTGGAGG
>TRINITY_DN69311_c0_g1_i1 len=653 path=[0:0-652]
GTTTTGTGGTGTTCCCGGGATCTCGCCCCATGGTGCGGATGTTCAGGGTGTCGGGAATATGTTGGAGATACCTGGAACAGAGAACTGGATTTACAAGTACAGGTACTGTAACTAATCCTTTTTCCACTGAATCAGCAGATTCCGTGCAACTGTATTTCCAGCATTCCTCGTCAAATCTTACACGTTGTATGTTAAAGCAAAAACTAAATCCAAAATATTGGGCAGACTACTAAAACTGACAACACGTCCTCTATAAACAGAATGTGTAGGGCGTGAGTAGAAAGCCTCGGAATATGTTGATTATTGCTAGGATCTAAGACACATAATTTCTAAAGCACTGCAACACATCCTCTTCTGAAAACAGAAGCTAGTCTATATGCAATTTTATCTTATCTAAAGCTTACTTTTTCTAGATCACAAGCAAATATATACATATAAAGAAATATATATTTCAAATTGCTAATTTTTATATAAGATTGTTCGTCTTTCTGATACCACAATTGGGAGTTGGGAATTTCAGGAGTATTCAGTTTGACTGTGATGTAAAATACTTGCACGCATCCTTTAGTGGAACACAGATGCACAATGTTCCAGCAAGTTTCAAAATGAATCTATTTTTCTTCAATAAACTTGGAAGTTTAACTGTGAAAAAA
>TRINITY_DN69392_c0_g1_i1 len=212 path=[0:0-211]
CCCGGAAATACTACCAACCACACCGACTACAATTGAAAACCACCTGCCCAGAGATACCACCTCTCCCAGAGTTTCTACCAACTTCACAATATTGCTGCAGAGAACAGAACCATCTGGCCCAGAAATACCACCTGCTGTATCTGCTGCCCCAAAGAACCGCCCGTCCCAATCCCGTCCACGGGAAGGGCATGCCCCATCCAGGGACAACATTC
>TRINITY_DN69379_c0_g1_i1 len=450 path=[0:0-449]
GACAGAAAGAATGAGGGTTAGTTAGAACGTGGGATTGGGGGGGGAAGAAAGTGGGGTTGGGGAGGGTTTATCCCCCATAAAAGAAAACAAGGGACAAAACATTTTTTTTAAAATAAATCGATATTTTTTAACTATCGTTTGAGATCATTATTTATGTAATCAATATTTAGAGAATTGATATACCATAATAGAACTGTTTTTTCTGGCGAGGAAATGTGAGCTGCTCCCATAACTCTGAGAGTATCCGACATTGTACTACACGTAACCTCCCTGCTCACAATGCTGTGTGGAAACAGGGGGGGAGGTGTGTGTGTGTGTGTGTGTGTGTGTTTACAGATGCAAGTGTTGAGCTCTCTGTACCACTCCCACAAGACTGAATAGCAAATCAGAATATCAAAACTATGGGGGTTATGTATTGTTTGGTGGACCCCCTGTCCGCACGGAAAATCC
>TRINITY_DN69351_c0_g1_i1 len=235 path=[0:0-234]
CAGGGGCTCTGCTCTTTGAGGCAGGCCTCCCGCGCTTACCGTGGCTGTATTTCTTTTATTTCATTTAACTCTGGGGCGCCAATGTAAGGTTGTCGTCAACTGCCAGTCTCTTCTCTTTCCGAGGATAAGAAGGTTGGACTACAAATGCCAGAATCCTATGAGAAAAGCCTACAAAAGATGCCCCCACAATCTGCTCCTCATGAAGACCTGCAGTCTCACACCTTGAGTATCCCAC
>TRINITY_DN29442_c0_g1_i1 len=307 path=[0:0-306]
AGACTGTTCCATATTAGGGGTCCTTGGATTCTGAAGGCCCTTTTACCCAAATTGTTGTGGGAGAAACGTGGGACTAGTGCCGACCTGGTGGAGTTGAATCTCAAATCTCTTTGTGAGCAACATATTTCCACCAGTTCTTTTAGGTAGGATGGTGCATTGCAATAGATGACCTTGTACATACTACACCCCAGTGTAAATCTAATGTTGGACGAGATCGGCAACCAATGAAGAGAGATTCTGGCATCCATGACATGTGCTCTTCTTTATAGTCCTCTTGCTAGTCTGACTGCCGCATTTTGGGCAACTT
>TRINITY_DN29468_c0_g1_i1 len=572 path=[0:0-571]
CAGGGGGAGAGTGGAGGATGAGATGAGCACTGTGGATGAAACAGGGAAGGACTAAAGGAGAGAGGGGGAGAAGGGTAAAGCAGAGGAGCACAAGATATGGAGAGGGGGAAGGGAGAAGAGAGAGTATTGATGAAGTCATTGATATCAGGCCCTGGCCACCTAATCCAGAATTTACATGAATCGTGTTGACCGAGAGCTTGGATCCACCTCGTCTGATCGATTATGAGTGGCTGGCCTCAGATCACTGGATCTCCAGTAAAGATCAAGGGGGAGGGAGCGAGGTGGGCACTGGGCATCCTGGAGCTATGTGGCCCATGTTCAGTGTGCAGCACAGGATCCAGCAAATGCCAAAGTCTATCGCGACTGGATCCAGGGACCAAAAAGGTGCGACCGCCGGAGCACTGCATCTAGTGACGTCAAACCAATAATCATTGCATAAGTAGCGGATCCAGAGATGCCAATCAATCATCAACTCCAGAGCAGTGGATCCATACTCTTATAATCAATCATCACAGGGACACTGGACTCAGGCTCTTCTAATCAATATTCATCACTAGAGCACTGGCTCAAGG
>TRINITY_DN29470_c0_g1_i1 len=224 path=[0:0-223]
CGCTGACGCGTTGTCTCGTTTCCAGTGGGGGAGATTCTGTGGACTGGTGCCGTGGGCGCGCCCGGAGGGAGAGAGGTGCCCAGCAGAATTGTGGTCAGCAGGAGAGTAGAGTTGTTGCGTCTGATTGAAGAATCTCTAGCGGAATCTACAAGGAGCAACTATAGATTGGCTTGGATTGAATTTTTGAACAGCGGGGCTAGGAGGAGGTGGCATGAAGCATGGGG
>TRINITY_DN29486_c0_g1_i1 len=326 path=[0:0-325]
CCATATTTCAGCAGCTGGCGCATATGGTGAAGGAGCAGGAGGAAACTATTCAGAGAATTGATGCCAATGTGGAGGACACGCAGCTCAACGTGGAAGGCGCCCACTCGGAGATACTCAAATACTTCCAGTCCGTCACCTCCAACCGCTGGCTGATGATCAAAATCTTTCTCATCCTCATCGTCTTCTTCATCATCTTTGTGGTTTTCCTGGCATGAGGAGAGCTGTTCCCAACTTCCCCGACTCCCTGAACTGTCTTTCTGAAGAAAGCACCCACCGGCGTCCATCTTCCTCCTATCTGGTGTTTTGATGAGCGCCCTGCGCCACCA
>TRINITY_DN29450_c0_g1_i1 len=394 path=[0:0-393]
CTTGGGAATGAAAATGTACATGTGTGTGCAGTTCTGGAGGCCCTGGTCTATGGAGTCATAAGGATGTTCATGTCCAGTGAGGGGGTACCAAGCCTGTGGAATTATAGGGATCTATCCTAGTGCGGAGGTGCTGCCGAGTCTTCACTACGAATGGAAGAGGCACGAGGGATTTAAAGATGGGTTTCTTCACATTGACAATTTATCAGACCGAGCACGATCAAGCATTTTTCAGTACAACAGCAAGTGGTGAAGACGGGCTCACAATGATCGGTGTAACATATACCAATATATCTTCTCATAAAGTGGAGCGAAAAATGGACCTGCCTTCCACCATGACTGGAAATTCAGAAACAGTAACCTCATTCAGGAAAGCTTACGACAGACACCGGGGAGC
>TRINITY_DN29497_c0_g1_i1 len=390 path=[0:0-389]
TATAAGAGAGATGCAAAACAGGCTAAGGATCAAAGACAAAGCAAGCCTGCCTTTACTGAGAACAACCTAAATTCAAAGCTACACAAGGAAGGTTCCTCTGTGGCCTTTTATGCTGGGTTTTCAGAAGGCGACCATGAGAACACAGTCCTCCATTTCAATGAGTTGTACCTCAATTATGGGAACGGATACTTCCTGGAAGATGGCCGTTTCAAAGCCCCCCAGCAGGGCGTCTACGTCTTCATCATCAGCGTGGAGTTTGACACGGGACCTGCCATGGGGCAGCTGATATTTGGGAACCAGGGCAAAGTTCCACTTCACAAGAGGAAAGGGAAAGAGCCTAATGGTGATGTCACAACCAGCTTTGCCCTGGTGGAACTAAAGGAGGAGGAG
>TRINITY_DN29483_c0_g1_i1 len=384 path=[0:0-383]
CCTCCCACTGCGGACTGTATCTATTGCTTGAAGATCTAAACAGGTTTTGCTTCCATTTTCCCTCAAGAGGTTTGTGACAGAGGTTTCAGATAAAGATGCCCTGCTTGGCATGGATGGAAGAGAAAGTCTATCCGATGACAGGACATGTCCACCTTGATCAGCATAGCTGATGGCATCACGAATATTCAGCTTATAGTACACCTCCCATATTTCATCCTGGATTCTGTAAGCTGATTTTCTCATCAGCAACTGACTTAGGTACTTCTTGTCAAATTGTTCCCTCCGGCCCTCTTCCACTGTCCTCTCCTCTGACAGAAGCACAAACCGATGCGTCTCTCCCAATCAGCAGGACGACCTCGCACACCCGGCACTGCAGGCCTCTCT
>TRINITY_DN29418_c0_g1_i1 len=229 path=[0:0-228]
CAGCACAACAACAGCAAGACAATGCAGTGTCTTTAATGTATTGTGCCGTCATTTCCTTTATCTCAAAGCATTCTATTTTTCTGATAATCCAGATTTTCTGTTTCACAGGCACTAGCGCTTAGAGGTAGGGCTGGTTCCCATTTTTAGCGCTACACAAAAATGTTGTACAGTATGTACCCACCTGTTATGTGTGAGGATGAAACTGATGCTCACTGCACATAGATTACAC
>TRINITY_DN29402_c0_g1_i1 len=505 path=[0:0-504]
CGTAGATCTTCGTTGGTGATGGCTGTGTCGAGGTTACTCACAAACAGCAGCCTACTCGCCTGGGGCGGAGACTTGTCGCTTTCCTCCGAGGAGCCCATGGGCGATTCGTACTTTTTAGCAAAGTGGAGCCCTTGAGAAGTAGGCTGGTTATTCGATGGGTACGGACGTGACTTCTCTCTTTTGCCCCCGTGGCGCGTGCGAGACCTCGCTTTCTTGTCCCGCCGATCCAATGCAACACGCTGTGACCGAGATCCTTCATATGCGGTCACCACGAGTGGCAGACCAGACATCATCTTTCCATTGACCTCCAGCGCTTTCGTCTGCTCGCCTTGGTGTCTGTATATTACCACAACAAACCGACCCCCTTCGACATGATGCATCTTCGTCGAGATTACATTTCCATAACTTTTGAACAACCAACCAATTCTATGCAAAATGTCAGTGTCCGGAAACTCAAAGGAGAAATTCGTCACCTTGACCCCAAAATATTCGCACTTGAGCTCTG
>TRINITY_DN29421_c0_g1_i1 len=263 path=[0:0-262]
GTGTCCAGGAGACTATGCACGTCCTGGGTGGGCAGGTCGGGGGCCACATCTCGGCACATAAAGCTCAGGGCCTCCTTCTCATCCTCGCCCAACTCCTGCTCGACCTGGTAGAGGAGGCTGGATGGAACCCGGCTGGGCACGGTCGTTGCTGGCATTTCAGGTGCTCGGACCTGCATCAACCTCTGTGTGGGAAGCGGCGGTGCAGCCTGGTCCAAAATTCAGGAGGCGCCATTGTGTTCTTCTGTCTTATTTGTCTCAAGCAG
>TRINITY_DN29416_c0_g1_i1 len=479 path=[0:0-478]
CTGAATTATTACATTTGATGATGGGTTTCTCTGGGTTAATCAGAGATATTACTTGGTGAATGTTCTGGACCTCTGATCCTGGAGGTGAACCTTGAACATTTAGTGTTTTTTGGAGAGGCTTTGCTTGATCCATCGGTAACACTGTACTGTCTGGATGGCACTGAATCCCTATGAATGCTACAGGTGTGTTGGAGGAATGAGTTGGAGGGGCTGTGAATACTGTCGATTCCAATTTGCTTGTGTGGCTCTTCTGGGCTAGCGTTTTTTCCTGAACCTCTGCTGCTTGGATGACGAATGATTTGAGGCTGACACCATGCTGACCACTCTTGTCGGCATTTCTCACTTCTACAGATTCCAGTGAGGTGGACAACCCTACTGTGCTATTTATCAGGCTGCTCTCTTTGTTGGCAATGTCCAACTGAAAACCTAGCAGCCTCTGGATTTTGTCTGATTTAGCCATGTTGATTTCAGGGTTTTTC
>TRINITY_DN29419_c0_g1_i1 len=701 path=[0:0-700]
CGGGTGAAAACAAGTCGATACCGCGCTTCGTGCGGTACCATTCATGCTGTATCAAACTGCAAGCAGTGACGGCTACGAAGTTACCGCATGAAGCGCTGTAACAAATGGCGACAACTCACGCAGTACTAAGTCATAGGCGGCAGTTGCCGCCCCCCAAAATACTGCAGCAGTTGCCGCGGTATTGGCAAGAGAAAAAAAAATACCGCGAATATACCGCGGTACCTAATTTTCTACTTTTGCCCACCCCTAGTCTTAAGGCGGGGAGTCCAAAAGGTTTTCAATATGAATTTGGACAATTGTTAAGAGTGCACCCCCTCTGCACGCCTTCTCACTTGGGGTCCTGGGAGGCCTCGGGGGTGCGGAGTCAGCTGCATTTTTCCCACCCACCCCCGGATGTTGGTCGGTATTGTGTGGGTTGGTCAAGGTCAAAGAGTGGTAAGTAAGGTGGTTTGCAGGAAAAGTACACCTGAGATTATGGTATCTTGAGGGGGCTTTGTGGTAAAGATGGAATTTCCCGGGACTGGTGGCTCGGGTTGCCGCCCGAAGTCACTAGGAACCAAGGGCAAGGTACTGTTCAGATCTGTTTTTTTCCCCCGAAGTTATTAGGACCCAAGGGATGCGTAGAGAATGAAGTTGGTAAATCGCCCTATGGGCCCTAGGGTGCTGTTGAAAATGGAATTTCCTGAGGTTGAGGCCCCGGG
>TRINITY_DN29437_c0_g1_i1 len=305 path=[0:0-304]
CTGGAACAGAGAACTGGATTTACAAGTACAGGTACTGTAACTAATCCTTTTTTTCTTCTTATCCGTGTTGAAACTGGAAGAGCAACATTCCCTTCACACTGTGGGTATATGAGGCAATGACTTCTTAAGAGGTGGAAACCCGTCCTCCTGTTCCTTGTATGTTGACGAGTTCCTTGTCTCGTCGATGTGTACAAACTGATATAAAAAATATTGGTTTGCTTGTTAAAATAAAAGTAAAAAGCACACCCCTGCTTTTGGTCCATGGTAGTCTGACAGACTTAATCAAGGGGGCATTGATAGAAGGC
>TRINITY_DN29462_c0_g1_i1 len=226 path=[0:0-225]
CCATGTTCACAGGAAAAGAGATGGCACTGAGGTCCGCCATCTTTTATGGCCAAAGTATGGGTGGCCATATTTGTTTCTGGCAGCGTAGTCTGCTATATCATTATAATTAACATTTTTTATTTTTTGTACCTGTATCATTGTGATAACATTATTGGCTCTATTAGAGCCCTTATAACGACTGGTTTTTAGTCTCAACTTTCCCAATCTCCTCACCTTTTTCCTTGCC
>TRINITY_DN29432_c0_g1_i1 len=757 path=[0:0-756]
CGAATTACCAATGTGTTGCTGTGAGAAAGGAAGTGGAAAAGAGACATCCTTGTATCAAGAAAGGAAGAACGACAATGCATTGAGTCAAGAATGGAGAATTCACACCCATTTGAATCACGAATGGAAGATCAAACAAACATTATGCATCTGAAGAACACAAGATCAGAATCAGGTGTCGTGTGAAAATAAAAACCCTGTGTAACAAGGGGAATCTTGAGAAAATAATGCCAGAAGCATGGTGGCATGTGGAAGGAGGACAGAAACTATATTTTTCACTTAACTAGACTGAGCTTGTACACAAAGTATACTAGTGATTCCATACTGAAACACCAGATCGACAAAATGATGAAATATCAGATAGACAAAATGTTTAAGACTAGTTTTAAACAATTTAATCACAACTGTCATTGCTGGGAACTTTCCACCTAATCCAGGTTCCAGGCGTTTTTCTTCCATCCAGTGACATTATTCCCAGAGCAAATGTTTCTTTATTCTGCTTATAGAGCGCAGACCTCAAACTTAACTTGGTGGTTACAGAAGTATGGAGGTTGCGAGAGCACAAGGCATGGTGGTTACAGAGGCATGGTGGTCACAAGAGAGGTGGATTCTAGATTTAGACTCAGTGGTTACAGGGGCGTCTTGCATTATCATCTTGGTTGCAGTGTTGGATCTTTGTTATGCTTCTATGCAAATGTAGTTTGGGACAGTTAGGATAGGTGTGTTTCCAGGGGGGCGGGTCTTGACAGTCAGGGGGGTG
>TRINITY_DN29463_c0_g1_i1 len=353 path=[0:0-352]
CAGAGGCCTGCCTGCATCGGTTTTCTTTAAGTGGTGTATTTAAGGTGCAGACCTTGTCCTCTAGACTTTGCTTGGTGAGCACTAGTTCTGACTTTGGTGCACTTAACGGGGACATGCTAGACATGTCCTGAATGTAGCGCATAGCACTGCCCTGCAGCTTAGCTCCTGACGGTGGCAGCTTGGTGCTCTGCACAGAAGAATGACGCTCCCTTATGCACATACGTGATGGCGGCCACAACCTGAGCAGCAGAGCTGGACAGTAAGCTCTTGTTCCCACAGGTGCCTGGGTGATCTTACAGTGCGTATTGTTATTTGCTCCAAGACGTTTTCCATTGCAGCCTCTCCATCCCCAG
>TRINITY_DN29429_c0_g1_i1 len=210 path=[0:0-209]
ATCCCGATCAACTTACCCCTTATCGTGGCTTTCGCAGCTTCACAAACTACATCGTAAGACGGTCCAGAATTCTAATGATCTTCAAAGTAATGGCTAATCGTCTCACTTATCTCCTTCCGAACCACCAGGTCCTTAAACAAATGGTCAGGGTAGTACCACCCTCCCCCCTTACCTCTGCTCAACCAGTCAGCAAGCTCAATCCTAACCAAG
>TRINITY_DN29476_c0_g1_i1 len=222 path=[0:0-221]
CCATTTTGGACTTGGGCCGTAGAGCAGTAATGGCACCATGATACTGCTCTACAGTACAAGCTCTCCATCTGATAAAGCCATGGATTGGCGAAACGTTATGGAATCAATATAGCCCTCCTCCCAGACTGGATTTCCACTTTTGATGTGCTACATGTCTTTGTCTATCGTGATAGAGGGAAGGTTTGATTAACTATCCCTTCTTTTATTATTTTTGTCATCCAC
>TRINITY_DN29454_c0_g1_i1 len=278 path=[0:0-277]
GTGCGCACCGGACTCGGGCCGCACACGCGGGCGGGGTGTTGCAGCGGAGGGTGGGCGTGGACACTGACCGTTGCCTATCCACGGGATGGTGCGAGCGGGCCCCGGAGCGCGCTCCCGCCAGGCCCCCCATTGTGTGTGTTCGCCGCGCCGTTAGAGCCGGGGTGAGGGGGGGATCCAGGGAATGGAGCCCGCCTTCCCCCCCAGCATGCTGATGTTCAGCCACCTGCCGCCCGTCACCAGCTTCGGCCGCCTCCCTGGGGGGTCCACGCTGCTCTCCG
>TRINITY_DN29492_c0_g1_i1 len=558 path=[0:0-557]
AGAGAACAAAGGCGCATGGATCCTCACAGCAGCCCACAGCCCCTTCCTGCAAGAACACAGCCCTTTGAGGATGAAGCACACCTTAGTGCAGCCCCCATCGCCCAGCTCTCCCCAACACCAGGCCCTCTTTCTGATACCAACAGAGAAGAAGGACCCCTGCTTTGTTCCCCCATGGTTGGCAAAGGCCCTGCCTTCAAAGCAGGAGATCTGTGCGTGGCCGAGTTCCGAAGGAAATACTATTTGGAGTTCAGAAAAATGATAACCCTGACAGACACTGGCAAGTTATTAAGTAACTGGGGGATCATCAGCCACAGGGAGATCACTGGGCAGCTGTCCGGGCAGGTGCTGAAGACTTCGACTGGGTTTCCCATGCTGTTCAGGAGACCGTCCTTGGAAGACTTTGTGTTAATGATGAAGAGGGGGCCTACGATTTCATATCCAAAGGATAGCCATGCAATGCTGTCGATGATGGATGTCACCCCTGGGGACACGCTATTGGAAGCTGGGTCGGGGTCTGGTGGAATGAGCCTTTTTCTATCAAGAGCAGCCGGCTTGGAG
>TRINITY_DN29420_c0_g1_i1 len=1073 path=[0:0-1072]
ATTTCCTCTTCTTCGCATCTCCTCTCAATCTATCCTGTTTTTCTACTGCTCTCCCATCCTCCTCTCCCTAGCACCTCCTCCCTTTCCTCTTCCCTCCTCTCTGCTCCTCTCCACTCCTCTCTTCTCCTCTCTCTTACTCCTCTTCATACTGTGCCTTCTCCTCATCCGCCCCTTTTCACTTCTGCTCTGCTTCTCTCTTCTTATCTTTAGTCCTCCCCGCTCTCTCTCCTCTCATCACTTCATCACTCTACCTACCACTCGTTCCGTATCTTCTTGCTCTGGCCTCTGATTCCCACTCTCCCATTTTCTCCTTCTCTCCTCTTCCCCCTTCTGCATCATCTTCACCTCCTCCCAATATCTTCTCTTTTCGTCTCCCTCTGTTCTCCTCTCCCTTTTTCCTCCTCTCACTCCTACATCACCCTCTTCATCTCTCCCGTAAATACCTCGCCCTATGTTGCACCACTATGAGGAACTCACCTCTGAAGATTGTATAGCCACCTTTAACCAATACACACCCCATCTGTTAGGTCCTTTAGAGAAACAAATAAGTTTCCATCACATCCCATTAAATCCTTGTATCCCGCCGCCCTCAGTAACTACCATCCAATTTCCGCCCTCCCAACACCCTCCAAAATCCTGGTGAAAGTCATGGTACCCCAACTAGAGGCCTACCTAGAAACCTATGACAGCCTCCACACCTGCCAGCCAGGCTTCCACCCCCACCACGGCATGGAAACTATCCTACTGGCATTCAGGGATGACCTATTTGCCACCAAGGACACAAACATGCCAACCCTCCTAATCCTCCTATATCTTTCAGCAGAATTTGAAATGGTCCTGCACAACACCCTGCTAGACTGGATCTAAACTGACGCTCAACTCGTTCTTCTACTTCCTTGTCAGACAGGATGCAGCAAGTGAAACTCTGCCCTTTCTTCTCCAAGGCCGAACCCATGACCTCTAGGGTCCCCGAAGGGACCCCCTTGTGCCCTATCTTCTCCATCCTCCATATATTCCTCCTAATGACACATCACCATGACCTTGGCCTCATCTACCACTCCTAGGCCAATGAC
>TRINITY_DN29433_c0_g1_i1 len=1214 path=[0:0-1213]
GCTGGGGACTGGAGGTCGCAAATGACAAAGGGCACTCTGAGGACTCAAGCTCTGACTGTCCGCAGGAACATGGCCAAAATAGAACATCCAACAGACACCATTACCCTGCAGGCAGGCTCCACTGGAAAGATGGACACATGATCTGTCCGCCACTGAATAACATTGCACCCAGGTTAAGGGGCAGTGCTCCCAGCTTCAACCAGTACAAGGGTTACTTGGACCACTGGATCGGCAGGGTCGGCTGAGAGGGAGAATCCTGAGCCATCACATCGAGTTCTTCCCCGGGCTTCAGAACAGGACCGGGCATTAGCAGGGTCTGGACAATGGGATCCTTGGACGGGGCCCAGGCTGGCACATTCTTGCCGTGCATTCTCCAGACTCCGTAGGGGTTGGCCAAGTGCCGCTCAAACACCACATACTCTAAGACATCCTTGGGCACATCCTCAGAGCCGTACATCAGGCGCCCAAAGCGGTCATAGATGGCCAGCGTCTGCCGTGTGTGCATGCGCACTGTCACCTGACCGTACAGATTCCCTTTGTTCACCATATCAGGGCAGCGCACTTGCACCACCCGGGATGGCTCCAGCGACTCCAGAAACTTCCAGCGAATGGTCCGGTATCGGTTTCCACGAACCATTTCCGGGTAGCATCGCTCAGTCACCAAGGTGTGCAGCTTGTGGCGGTCAAAACTTGTCAGGAGGTTGTGAGCCTCCACAAATATCTCGCGTGCCTTCTCTGGGAAAAGCTTGGTGCTAAAACCCTCGTCATAACTTTTCACTTTACGAATTGCTAACTGGGATGCTGCATTCTGCTTCAGTTGCTCAGTCCGTTGTTTCAGACCCTCTCTGGAGAGTGACGACATGCGGGCATCACCCTCTGGGGGAACGTAGGGGTCAAAGATTCCGGCTGTGCAGGACACGTTGATAGGACGCTCCATGATCTCCTGAGGCACCACCACCCCAGCGGCCCGGGCTTTGGCCTGCATTTCTTCCATTGTTTCCTGCTTGGCACTGGCGCGGCGAGGGACAAAAAACTTCTTCTTGGTTCTTACTGGGACAACAAAAAAGGATGGCACCAGTCGAGAAGAGCAGAGCAGAGCTTGTACACCCTGCTCAGCTCCTCGGGAACAGTTTACCAAGGTCCGGGGCAACCAGCATAGCTTACTGCCCATGGAGGCCGCCATCTTGTTTTCCAAGTGTTGCTGTCAGACGACC
>TRINITY_DN29484_c0_g1_i1 len=556 path=[0:0-555]
CAGCAATTGAAATTATAACAAGATACTTTCTTGAACAATTTGGAAAAGCAGCTTTGTCAGGAGTACAGAATTCAGCAACTACTATAACACAAAGCAAAGCAATTTCTATGAAAGAGTCTGAAAGATCTGCGCTCAACATTTATGACATTACCGACAGTGAGGAAGGCGGAAGTACTGCAGTGTCTGACACAAGTAAAACAGAGATCTACAGATCTGCAGGTGATACACCAATGCAGAAAATGGCAGACTCGATGAAACACCGCCCTACAAGCAAGAGATCAGAAACACCTGCAGTAAGCAGTGGCTCATACTCGGAAGGAGAGACTAAAGAGAAGAAGAGCTCTAGGAAAGCCCCAGAAATTGATTTGAAATCCCCGGAACCTTTCCTAGAGATGAAGCCGGCTGTGACAGACCCTCTGAGATCAAAATCTGGGCGAATTGTCCGAGGAATGATGGCCGGACCCGTTGCTAGTTCACAAGAGGATGCCTTAAAAAAACGATCTCAACGAAGACCCCCAAGTGCCACGGGCATCATGCCATCAAAATCCGAAGCCGC
>TRINITY_DN29471_c0_g1_i1 len=666 path=[0:0-665]
TGGCGTTTGAGTTGTTGAGAAAATAATTTTGTGGTCGGGAGGTGGTTTGTGAATACAGAGCACTGGTAAAAACCAAGATCAGTCATGTCTAGGCTAACCTTAGCCACGTACACATTGACCAGCTGGAATGTGTATTGTGCTGCTGCCGAGACTCTTCATACATGTGTTGCCCATAAATTAAGAGCAATGTGTGGGTTTTAACAAGTGCTTAAGCTTTGAAGAACTGACAGTGGGAAAACTAAGACCAACTATGAGCAACTTTACACCGCTGTCAAAGCTTTTGTTCTCCTTAGCTGTATACCCATGAGCTGCTTTAAGAGCAGAAGACCGTTTTACCCCATCCTAAAATTGTGCTGGTTTTCCTATGCCCGTACAAAAGAAAACTGGTTAGTAATCTGGCTAATGCCACTCCTGTGCTGGTCATGTTTTACCTGATAGTGCTGACCAAACGCAGACGGCTTCAACAGGGACTCCAAGTGTTTGGAATCATCCAGCATCACTCGGCTGGAGGAGCATAAACCCAGATCCTGACTCCACCCCACCTGGTCTCTTCCTATACAGCACTGCCTCTGGGACATCCAGCTGCTAATTTCCCATGTTATGCTCAGGGTTTGAGGAGGGAAGGACTTATTATGGGGTTTTACGGTGCATGATCTATATTTGAAG
>TRINITY_DN29412_c0_g1_i1 len=664 path=[0:0-663]
CAAGCTTTTCCCTTCTTTCCCACCAAGTGTAGGGGGCGTACAGCAAGGTTCCTTCGAAATTGGAGTCAGATTACGAGCGACCCGCAGGTCTTGCAAACCGTTCAAGGGTTCAGATTAGAGTTTTTCGACACTCCAATACAGATGAGGGTCCCTCACCCTATTTACGCCTTCGAACATGGGAAAAACCTCATAGACTCCGAGCTCAGAGAATTGGCAGAGAAAGGAGCTATCATTCCAGGAGAGTATCACCAGCACTCCTTTCTCAGCAATATCTTTGTAGTGAAGAAGAGGCTGAAAGGATATCGGCCAGTATTAAATATCAAGGAATTCAATCAATGAATTCTTTACAGGCACTTCAAAATGGAGGGCATTCACATGCTGAGAGACACCCTCCTATCTCACGACTGGCTGGTCAGACTAGATCTGAAGGATGCATACCTTTCCATTCCGATTTGGCAAGATCACCAGAAATTTCTTCAGTTTCTATGGCAAGGGGAAGTTTGGCAGTTCTGTTCTCTTCCCTTCGGACTATCATCGGCACCTTGGTGCTTCACAAAGGTCCTCAAGCCAGTGGTGGTGTTTCTGAGGGCGTCAGGCATCAGACTGATTATATACTTGGATGACATACTCTTGATGGCCCAAGACAGGAACATGTTAATCTCGC
>TRINITY_DN29458_c0_g1_i1 len=506 path=[0:0-505]
TGTGGCTTTGGAAGGAGACGTACTCAAATGTTCCGGTTGCAGGTGTGGCAGGAATGGTGAGTGCACAGCCTTTGTAGGTCTTTGGCCACGCTTCATGGGTGCCTGCACAGTGCAGGAGGGGGGAAAAACAATTGAGCACTGCAGAGGGAGGTGCACGGAGATGCAAACAAGCGTCTTGGCAAACAGCTATTATACACAACGCCACGTCAGGCCTTGCAGCACCAGCACGTGCCAAGCTGGGGGAACTGGCTTTTCCTCATTGCAAAGGGGCCCAGGGGCTGAAGAAGCCAAATGTGTTTTTCACACAGACGCACACAAACACGTACACACACAAATGAGCACACACACAAACAAGTACACACACACATACACACAAAGAACATATCTTTTTCCATAGGAAGGTGCTCAGAGAGCATGTTGTGTCAGAAACCAAGAAGAACTCAGTTTGCAATGTGCTCCAGATTGCCCCTGGAGGGACATCAACAAATTCTCCTCTTGCTACTGTG
>TRINITY_DN29441_c0_g1_i1 len=1154 path=[0:0-1153]
AATCTATTGGACCGATATCAGCTTGAAGACCATAAGCCGAGCGTTCATGAACGGGAGCTCAGTGGAACATGTCATTGAGTTTGGTCTGGATTACCCAGAGGGAATGGCTGTGGACTGGATGGGCAAGAACCTGTATTGGGCTGACACTGGCACCAATCGGATTGAGGTCGCCCATCTGGATGGGCAGCACAGGCAGGTCTTAGTGTGGAAGGATCTTGATAACCCCAGGTCTTTGGCACTAGATCCTGCAAAAGGTTACATGTACTGGACAGAATGGGGCGGTAAGCCCAGGATTGTTCGGGCCTTTATGGATGGAACAAGCAGCATCACGCTGGTAGACAAAGTGGGGCGTGCCAACGATCTGACCATCGACTATGCCGACCAGAGGTTGTACTGGACTGACTTGGACACAAACATGATCGAGTCATCAAACATGCTAGGGCAAGAGCGTGACATCATAGCCGATGATTTGCCCCACCCATTTGGCCTGACACAGTACAGCGACTTCATTTACTGGACTGACTGGAATCTGCACAGCATCGAGCGAGCGGACAAGTCCAGCGGCAAGAACCGCACCATGATCCAGGGACACCTAGACTATGTCATGGATATCCTGGTCTTCCACTCCTCGCGCCAGGATGGACTCAACGAGTGCATGCAGAACAATGGCCACTGTGGCCAGCTCTGCCTTGCTGTGCCCAATGGCTACCGCTGCGGCTGTGCTTCGCACTATATGCTGGATGCCAATCACCGGAACTGCACCTCTCCCAGCAGCTTCCTGCTTTTCAGCCAGAAGACAGCCATCAGCCGCATGGTCCTGGATGAGCAGCAGAGCCCCGACATTGTGCTCCCCATCCACGGCCTCCGCAACGTCAAGGCCATTGACTATGACCCGCTTGACAAGCTCATCTACTGGGTGGATGGACGGCAGAACATAATAAAGAGGTCAAAGGATGATGGCACTCAGGCTTTTGTGGTGGTGAGCACTCCAAATCAAAGCCAAAACACTGAGAAGCAGCCTCATGACCTGAGCATCGACGTGTACAGCCACACCTTGTACTGGACCTGTGAACTCACCAATACGATCAATGTTTACAAGCTCAACAAGGAGCCTATTGGAGTGGTGTTACGGGGGGACCATGACAAGCCCAGAG
>TRINITY_DN29440_c0_g1_i1 len=277 path=[0:0-276]
CCATTGACATGGAAAATGAACCAATCTGTGTTGAAACGTGCTTCAGACTTAAGAGTGGCAGGGGACGGAAATCAGGGGAATTGGATGGGGGATCCACTGTGTTGTTTAAGCTCACCGACAGTGTAGATAGAGAGAGGGTCTTCAGAGGGGCAAGAGGTATAGAGGGGGTCTTAAGTTCCAGGGTAAGAGAATTTTGCTGTTTCAAGATTTTTCCATAGAAACTACAAAAAAGAGACAAGCATTGTAGGTGGTAAAGAAACAGTTTAATGAGACGGGC
>TRINITY_DN29467_c0_g1_i1 len=310 path=[0:0-309]
CTTACTGCCGAGACCGTCTCTAGGCACGGTCATCGATCAGACATTATTGAGAGGGAGACACAGCTGGATCCCACCAGGGGTTGACCCTAGAACAACGGGGCTTTCAGGCCCTTCCTAAAGAGTGGTAGGGAATGGCTTTGCCTGAGATTCGATGGGAGAGCATTCCAGGCCAGGGGACCCTGGACCTGGAACGCTCTCTTACCCACGAGACTTTCTTGAATTTGGGGAGCTTTGCCAGATTCTTCTTGCTGTAGCAAAGATCATGGGCCGGCTTGTATAGCTGCACCTTGTCTTTCAGATAACTAGGGGC
>TRINITY_DN29490_c0_g1_i1 len=208 path=[0:0-207]
CCGAAAACAGCTGCATATAACGCAGCTATGTGCGTTATTGGGCACTTTTGTTTTTTGCTGCCCCTGCCCGCTGCCCCCAGCCGCCCGACTGCCGAAGGACCACCCAACTGCTGAAGAAATGCCCAACTGCCCGCCCGCCGACTCCAACAAGAAGCAGGTAATTGCTATCACATGCTTCCCTGCACCCCCGCTGCCCAGCAACGTGTGG
>TRINITY_DN29411_c0_g1_i1 len=328 path=[0:0-327]
TCTCCCTGAAAAGATATTTTGGAAGGTTGAAGCTTGAAGCTCTCACTGACAAAGATACTGGAGTCCCAGATTTGGACAGTGGAGATGAAGAGGATCTTAGTGGAGGATCTGCAGAGAAAGCACTTGAACAGATGAAAAATCTATCCAATGAAGACACCCAATTGGGTGCACCTTCACCTTCCTCCAGTCAGACGGGAAGTAATGAGCTGCCGTCGAGCCAGCCCCAGCCCTCTGGAGCTAAAGCCATCATGGAGGAGGAGGAGTTCAAAATAGAAGAATATGATAGTGACTGAGTTCTTAACCACCAACTCCTGTCCGTTTTGTGGGC
>TRINITY_DN29430_c0_g1_i1 len=350 path=[0:0-349]
AGGAGATGGTCCTCCCAGATTCCGACGGAATTTCACGTGTTCCGTCGTACTCAGGATCCACTCAAGAGAGAATATGTTTTCGACTACAGGATTATTACCTTCTTTGATTCATCTTTCCAGATGATTCGTCTAACATGTTCTTTTGTAACTCCGTATAGAGTGTCCTACAACCCCAACAAGCAAGCTTGTTGGTTTGGGCTCTTCCCGTTTCGCTCGCCGCTACTCAGGGAATCGATTTTTCTTTCTCTTCCTCCGGGTACTAAGATGTTTCAGTTCTCCGGGTCTGCCTTCTGACATGCTATGAATTCACATGTCGATAACATGACATAACTCATGCTGGGTTCCCCCAT
>TRINITY_DN29461_c0_g1_i1 len=296 path=[0:0-295]
CAGAAGTAGAGGGCAAAAACAGCAGCTGTGGTAGCTGTCCCTGTCCCATCTGCCTCTCCACCAACACACCTCTTAACCCTGATTGCAGTTTTGGGGTTCCTCAGCACATCAGTGTCGCACTCACTGCAGATTTTTGGGCACATGCTGCAAATACAAGGGCTTTGCCGGCAATATCTGTAGACTGTTCCCAAGCACGTGGTCTTGTGCCTTGCGCCGGGCTCTGTGCATGAGCGCACCTCTTTTCTAATGCTGGGTATTCTCCTCCCCCACCCCTCCTGTGATATCGCATCCCTCCC
>TRINITY_DN29478_c0_g1_i1 len=240 path=[0:0-239]
CAGGAGGCTGAGTTGGTGGGCGCTTTTCAGCCATTTCAAGGACCTGAGATGCCGCCCCCAATCACGATCACATCGTACTGGCTGCTCATGGCGCTGCTTCTGCTGGCACTGCTGCTGGCACTGCTGCTGCCGGCGCTGTCTCTCCTCCTCTGCTGTCTCTCTGGGGATCCACACCGTGGGCTCCTCTCGTGCTCTGATCCGTGAGCAGAGTGCAGCTGGCGGGCTCTGACTGGCCGACAG
>TRINITY_DN29404_c0_g1_i1 len=613 path=[0:0-612]
TCAGTCTTGGTGCTCACACTTATATTGCGTTGCTTTTGTCTGTCCAGGACAACTTGAATCTCTAGATGATGATGAATCCTGTTGCTGATTTTGCTGCCACCACTCCTGTGCACGTTCATCACCCTCTGTGTGGAGATCCTCCCACCGTTACTCCAGAGCCTCCTCCGACACGTCTTATCTCATAACCCCTTGTTGTAGAAGCTCATTTTCACTGACAAATGCCCATCTCCTTCACCGTATTTGTACGAGTGGGTGGTTTTCGTTGTCTCTATAAGATCTCGCCTATCCCTCTTCTCCACCAGACTATAGGTGATTGCACCCCTCTTTGTAGAATTTCTGGTGCAGATCCTGCCCCATCCTGGAAGCCCTCCCCTCGATTGTCTACTCTATTCTAGATTGTATCAATGCAACCTTCAAAATTGGACTCAATCCTTGAGCTGAATCTGCAGCAATAATTTGTTCAGTTGTAATCATTTCCTTTCCTTTGTCGGGTTAAACCACTCCCTATACACAATAACACCCCAGTGGCGTTTCCTACCGTTGCTAAGCATTGAGGGCATTAGACAAGGTGGTGCCAGTGCCGGATTAAACCCTGTGGAGGCCCCTAGGCAGT
>TRINITY_DN29474_c0_g1_i1 len=403 path=[0:0-402]
GTCAAAATCATCCACGGTCACCCCCGATGCATAGTCTCCGGTAATCTGAACTCGCTGGAAGAGCGGCACGTGCAGGTAGAGGGGTGGAGAGGTGTCTTGGCCATCTGTAGTCTTCTTTCTTTCTAGTTGTTCATCCTCTGGGACAGTAAGAAGGAGTGACTTTAAGAGCTCCCAACGCTTCTTCCGTTTGTCTTGCAGTTCCTTGGTCTCATTCTGAATCAGGTGCTCTGTCATTTGATAGTGGGAGATGGGGCAACTTTCCTCAACTTCAAAGGGCGAAATCTCTGCCCGACTGTCGCCATCTTTAACCTCTGACGCAAAAACCTTCTCGGCGATGGACCGTATGCGGTCAGACGTTACTGGAGATTTCGCCTTGTCCATCTTGACCGACAAAACCACTGCG
>TRINITY_DN29494_c0_g1_i1 len=460 path=[0:0-459]
AAGACTCGTGCTCATCTGACACACATGGGTCATTCACTCCAAAGACCCACCTCCTGCAATGCGCATGGGTCAGCAACCCCCAAACTCCGCTCTCTGCTGCCTGAAATAGTTAACCAAATTCCCCTCAGGGTGATGCTTTGCTATTTTTCTCAGTGACACATTTTTTCAGGGCTTTCGATAATTTACAGACCGATTCTGGTATTCCCACTTGCACACGTTTTGTTTTTATAAAGCTCGGCTATTGAACAAAGTTTTGTTCATAATTCAGCCATTGCATGTTGTTTGCTCTCACACCGAAATCATGACATTCTTCATATGCACTGCACAGGCCGCTTTGTACATTTGTGTCTTCTCCTGTGCCCGTCACGAGGCCCCCAAATTCAGTTTGAAAAATCTGATTTTTCAGCACAAATCAGATTTGTGCTAAATACATCCTCCCAGATTTGTGTCTGTCGCCCAC
>TRINITY_DN29410_c0_g1_i1 len=297 path=[0:0-296]
CCCTCATGCTGCAGAAAAAATTCATGCAATATCATACCATCTACTGGCCCACAGAGTCTATATATTTACCTTTATATGTATGCATATGTTATTCATACGCACATAATGCAGCATATCAATAGGTGTTTTTTTCTAACAATCCTAGTAAATGTTTAGCAACTGAGTTCATTGTTGGTCAGCCTCTCAGGTTTTCGTATGTTTCATACACAGACTGCATGCCAATGTGGCCAAGCACAATCAATGTATAGCAGCCATCTTAGATAGGACGCTATTATGGGCCCGGAAGAAAATAGCCTC
>TRINITY_DN29469_c0_g1_i1 len=497 path=[0:0-496]
GTGGCACTTTTGTCGGAATTGATGTTGGTTTGGGTGGTGGTGGTGGGGGCACATTGCAGTAAGGCTTGTTCGTCACATTGACCTTCCAGTGTGGTGCCATCTGTGAGCAGTCAGCAACAACCTGCCCACTGGGCATGCGGCAGTCATCTGTTTTATTGTTGGTACATGTTCCACATTGCCCTTCCGTGTTGAACCCAAACATGCTGTAGGGGAGTTTGATGACAAAGATCATGCCACTGAAGGAGATGTAGGCGTTGATGTCAGCGATTGTAACAATCATGTTGATGCCAGCAGTGGAAATGGAAATGCCATTTTTGGTGAAGCTCGGGATCACCCATTCGTTGTTGAACTTTATCCTGTTAGTCATCTTCCCCTTGTAATCCATTCGGGTCAGCATGACTTCATTGGACCCATAGAAAATGTAAAGGGACTGGGGACAGGAAAGGCCATCCTGTGCATTACAGAAGTAATTGTCGATGAGGATGTGGAAATTGTCA
>TRINITY_DN29495_c0_g1_i1 len=203 path=[0:0-202]
TCCCCCTCTCCCCCCGGTTTCCTTTTTCACTAGGTGGTCCTTGTAAACCGGGAAGTCCTGCTGGCCCCATTGGTCCTATACCACCAGGGTCTCCTTTATTCCCCCTCTCCCCTTTCGGTCCGGCAGGTCCTGGAACTCCAATTGGTCCTGGAGTACCAGGTAACCCCAGTGGACCTCGGTCTCCTTTTTCACCATTGTCACCC
>TRINITY_DN29465_c0_g1_i1 len=333 path=[0:0-332]
CAAAGTACAATAAACCTTACATGCATTCCGTTCTTAATCTGCATTTCTTTTGCAGACAATGTACTGACCAAGGTAACAGCTCTGAAAAAGGGATATGGAGGAGTATGTTGGGAGGTTTCATCTTTGAGTGTAGAATGTTACTGCAGCAGGATTCGAAGGTTGGCAGTTGGGTCAGTTGCCTGCTGCTACCTGTGCTGTACACACCTCTTGCTTGTGTGGAGCATGTTTTATGCATTAATCAAATCAACGCAAGTACTGGTGTTTGCGTTGTCTGTGCCACTTCATCAGAATCCTCCAAGGGATATTCATAATTCTTCATGAGCGTGAGCGGGG
>TRINITY_DN29472_c0_g1_i1 len=306 path=[0:0-305]
CTGGGGTACTGAGGAAAGAGGTGGTTGGTCAGTCAAAGTCAAACTGCTAGAACTACCTGTATCTGAATGAGTGGGTACAGATAAAGGTGGCTCTGGCTTGGATATATCACCCAACCTAGAGTCCCCAATTATGAGCTCTACTTTTTCGCATGTAGTGAGGTCTGATGTGCTTGTGCGTAAACGTTCCCGAGCAAGCCATTCTGAAATTGAGAGATACTGGGATGGACATTTTGGTTTTAATCGGTCCACTGCTGACAGTTCCGTCTCTGTACCCCTAGTCCTTAGGGGTGCGTCATGCTCTTCAAC
>TRINITY_DN29425_c0_g1_i1 len=585 path=[0:0-584]
CCTCTCCTCTGATATTTTTATCTTCTCACCAGTCTTGTTGTTTGTGTTTGCAGATTGTTTTCCCTCTCTGTTTTGGACAGTTCATTGCCCCCTTACAGCATTACTTGCTCCCGCTTGGGAGCCTGGCGGCGTGATCGCATAGGCGGGGGTTGCAGGGAGGTGCAGGCCATTCAGAGATTTGTGAAGGTGGGGGTAGAGGACCGGGGCGGGTCAGGGACTTTATCATTTTAATAGACTTTGTTTTTAATTTTGATAAAGACGTTGACTGTTTTTAGTTCTGATAAAGATGTTGACTGGCAGGGTTTAATTTAGTGATTGAAGCGTCCCCCCCCCATACTTACCACTGGAACCCTGTGTTTTTGAGGGTGGTTGGGGAGCCATGGACCTGTGTGCTAGCGTAGCTCGCAGCCCTATCTTTTTAAGAGGCAGCTGGACCAGCCATTTTTGTTGGCAGGGCAAGGAATGGGGTTGTGAGAAACCTTTTTAATTTTAAGTTTTTACATTTTTAATCTTGCATGTGTGGGGGAGGGGTGGCGTAGCATTGATAGAAATAGGATGAAAGGTCTGGGTCCTGCATAAATCCCC
>TRINITY_DN29422_c0_g1_i1 len=459 path=[0:0-458]
TGCAGCCGGTGCTTGTGGTGCAGGTAGTACCCAGAGGGCAGTGATGCGCTGGGTGCAGGTGGTACCCAGTGGTGCTCGGGTGCAGCCGGTGCTTGTGGTGCAGGTAGTACCCAGAGGGCAGTGATGCGCTGGGTGCAGGTGGTACCCAGTGGTGCTCGGGTGCAGCCGGTGCTTGTGGTGCAGTTGGTACGCAGTGGTGCAGCCAGTGCTTGTGGTGCAGGTTGTACCCAGCGGGCAGTGGTGCTCGGGGTGCAGCCGGCGGGGGGTGGGCGCTAGGATGCTCTCTGGGTGGGGTCCTCAGGTGGCAGCAGCCCTAGGCTGGACGGGCGGGGGTGCAGCCGGCGGGGGGCCTCCGGGTCTTGGACTCCTGCCTCGGAGGACCACCTGCTGCTCATGGAGGAGATTGGGTGGTGAGTGGAGAGAGCTGCCCAGGTACCACCTTTCACCACTCAGATGAAT
>TRINITY_DN29455_c0_g1_i1 len=744 path=[0:0-743]
CGTAGGAGTGGAAAGAAAGGCCCAGGTGGTGGAGGAGGGACATGAGAGGGGTGATGAAGATGTTAAAGAGTAGGGGGGTTAGCGGGGAGCCTTGGTGGACTCTGCACTTGACGGGGGAGGGAGGGATAGAAAGGGACCAAGTTTGACTTTTTGGGTGCATTCTGAGAGGAAAGAGGCGAACTAGCTGGAGGTGAGTGAAGGGCAGCGGGTGGCGTTGCTGATTCTCTCGAGTAGGATATCGTGGCGGACAGTGTTGAATGATGCAGAGAGATCTAGTAGGATGGGGAGGGATAAGGAGTTGTCAGCTGTGGCAAGGATTTGGTCCCAGACGGAGAGAAGGGCGGTCTCTGTGCCGTGTCTGGGGCAGAAGCCAGACTGGAGGGGGTCTAGTAGGTTGTGCGTGTCTAAGTGGTGTTGCAATTGGGCTACTACCACTTTTTCGAGTACTTTAGAGTACCATGGGAGGCCTGCGATGGGGCGTTAATCGGCTATGGTGGAGGGGTTAAGGGAGGATTTTTTGAGGAGGGGGGTGAGGAAGGCTCATTTAAATGCAAGGGGTACGGACCCAGAGGTGAGGGAGCAGTTGATGAGGCAAGGGAAAACTCTAAAGACGTGCATGTACCCAGCAAATCACAGCAGCAGTTGGGGAAAAAGGAAACCACAGGAAAAAGTAATTATGGTATTATAAAAAATAAACCCCCAGCAACAACATTGTAAGAATATTAAAGAACAATCAGGTTTTCA
>TRINITY_DN29445_c0_g1_i1 len=221 path=[0:0-220]
TGTTACCAGTCACTTGCTTCTCTTTGCTGTTGCCCTTCTTGTCCTTGCCCGTCTTAAAGGGGGAGAGCCCGACAATCCGCTCCAGAGTTCCACGCCTCTTGGCGTTGTCCTGCAAGCTGCCATTGAGCAAGTCAGTGTTCAGCTCAAGCTTGTCTTCTTCAAATGGGTTCCTTCCCCCAAAGGAGATGTCGCCCAAGGAGTCTTGATCATTCTCCTCTGAG
>TRINITY_DN29438_c0_g1_i1 len=340 path=[0:0-339]
CCAGTGTTACTCTGCGATTACATACGCTGTTACTCTAGGATAACAGAGAGTACTCTGGTATTGCACCTAGTCTGATCAGATGATGCTGCATTTATTGTGTGCTTGTGGATCTGGTGAGGTAGGAAGTACAATACACCCAATGCGAGACCGAATGTGCTGGAGGAACATTTATTGAACGTTGATGAAGCTGGCGTGAGCCATAGAGAACTCTGAGATACAACTTGGTCAGTTTTTTAAAGATAATACTCGGTGAAGCAGCTATCCAGGCCGCGCCATATCAATCCATTGAGTAATGTCACACACCACACTATTAAAGTGCTCGGTAAATAAAAGACTGTGG
>TRINITY_DN29475_c0_g1_i1 len=281 path=[0:0-280]
TAAATGTCCTCGCATGTCCAGAGCAAGGTCAATTAGGAGACCTAGATTGAAAATTATTTCTTCAATTATCAAAATCATATTTTTATCATTCACAGAAACGCATGTCTAAAACCTTGCATTGATAATCAATAATGACCTGCCACAGTCCATTAACACTATGCACATCAAAAACCCACTGTGCAACAGAAAAATACGTGGACAGATAAAACACTGGTCCAATAGACAGTGGAACAGAGCGTCTAGTAATTATAGCCAGTTCTATCTGTCCCGACTAATTCATG
>TRINITY_DN29403_c0_g1_i1 len=279 path=[0:0-278]
GGCCTTTAACAGAGCACCAGAAAGCAGCGAATGGTCTTCAGAATGAACAAAGCCAGAGGCCGGCGCCAAGGAGTGACTGTGCAGCAGACAGGGAAACACTGCGGGTTTAGCACTTTACTCAAGCTGCGGTCTGGGACGCCTCAGAAGGGATGAAGTGGCAGCTGCTCCGCCGTCTACTATAGCACGACAGAACCCTTGCACCCTGCTGTGCTGTGCACATTGTGCTGCTCAGCTTACTCAGGCTGACAGAGGACACGGACCTCAAAGCTGCCTGCCAAC
>TRINITY_DN29491_c0_g1_i1 len=1175 path=[0:0-1174]
CTCTGCTACAGTGTAGCGCCGGCTGCCTTGCGAGTTACAGCGGCGGCGGCTGAAGGGGGGAGGCTGAGGACTGCAGGAAACATCTCTCCCACACGGAACTCTCCCAGCCCGGGCAGATCGCAGCATGGATCCCTACGACGGCCAGACCAACGACTACATGCACCCGGAGGACGACTGGGACAGGGACCTGCTCCTCGACCCCGCCTGGGAGAAGCAGCAGAGGAAGACATTCACGGCCTGGTGTAACTCCCACCTGAGGAAGGCTGGCACGCAGATCAACAACATCGAGGAGGACTTCCGTGATGGGCTCAAGCTCATGCTGCTGCTCGAGGTCATATCAGGGGAACGTCTGGCTAAGCCTGAACGAGGCAAGATGCGTGTCCACAAAATCTCCAACGTGAACAAGGCCTTGGATTTCATTGCCAGCAAGGGAGTCAAGTTGGTGTCCATTGGCGCTGAAGAGATTGTCGATGGCAACGCGAAGATGACGCTCGGAATGATCTGGACAATCATCCTCCGCTTCGCCATTCAAGATATCTCAGTTGAAGAAACATCCGCCAAAGAGGGCCTGCTGCTGTGGTGTCAGAGGAAAACCGCCCCCTACAAGAACGTTAACATCCAGAACTTCCATATAAGCTGGAAGGACGGCCTTGGCTTCTGCGCCCTCATTCACCGACACCGGCCAGAGCTCATCGACTACGGCAAGTTACGAAAGGATGACCCCCTCACTAACCTGAACACGGCCTTCGATGTGGCAGAAAAGTACCTGGACATTCCCAAGATGCTGGACGCAGAAGACATTGTTGGAACGGCTCGTCCAGACCAGAAGGCCATCATGACTTATGTGTCTAGCTTCTACCACGCCTTTTCAGGAGCCCAGAAGGCCGAAACGGCAGCCAATCGCATCTGCAAGGTGCTGGCGGTGAACCAGGAGAACGAGCAGCTCATGGAAGACTACGAGAAGCTGGCCAGTGACCTGCTGGAGTGGATCCGCCGCACCATCCCCTGGCTGGAGAACCGCGCACCCGAGAACACCATGCAGGCCATGCAGCAGAAGCTGGAGGACTTCCGCGACTACCGCCGGCTCCACAAGCCCCCAAAGGTCCAGGAGAAGTGCCAGCTGGAGATCAACTTCAACACCCTGCAGACCAAGCTGCGGCTCAGCAACCGCCCGG
>TRINITY_DN29409_c0_g1_i1 len=618 path=[0:0-617]
CTGTGACTTGATGCAGATGGGTTGCTAGAACTTGGTCCGTGAGCCACTCCCACACTTCCAGCGGGCGGCGCTGGTGGAGGCAAGTGTGACATACTCGTATTACTGCTGACATGAGACGTGCTTGAATTATTCACCTTGTGCCCTGCCACCGCCGTAGCTACAGGAGCAGAGTTGCTGTGACTTGCTGAAGATGCACTGCTAGAACTTGGTCCTCGAGTATTCCCTTTACTTCCAACCGGGGCTGCTGGAGCAGGCAAGTGTGACGTGCTCGTGGAATTAGTAACGTGAGGAGCAGTCGAATTAACCTTATTCCCTGCCTGCGGTTTTACAGTACTTGGAGGTCTGTTGTGATTTGATAAAGATGCACTGCTAGAATTTGAGCTAACCGCTGTTCCCGCATTGCCAGCAGCTGCTGATGGAGCAGGTAAAAGGAGCGTAAGCATGTTGTTACTCACAAGAGGAACGTTAGGATTAACCTTTTCCATTGTGGTGACGGGTGTCAGCGTAATCTGTCTTACTTGTCCAAGGGCCTCCAACAGTTTCTTTCCTTCTGGTTGTGCAGTGATATAGTTCACTTGAGATGGTGGAGGCGGTGGTGGTGGGGGCGGTGGCAATTCC
>TRINITY_DN29459_c0_g1_i1 len=362 path=[0:0-361]
CAGGGGAGGGAGAGAAAAGCAAAAGAGGAGAATAGGGAGAGACTGTGTTTGAGGGGTACTGGGTGGGTAGGGGGAACCCAAGAGAACATGTACAAAATATCACAAAGTATGACCACTTTAAGATGATGAACGGATTCTGGAACACATCGTCTGTTTCAAAGGCCTAGTGGGGCCAGTGCCAAGGAGTCTCAGGTGGAGAGGACGGCTTTTGGACTGGATGTGTAAGGTAGTAAGACGTTGAAGAAGTCCAACCATCAGTGCTTTGTGGGTATCTAGAACAGGACCCACGAGTCTCCTGAGGGAGGGTGGAGGAATGTTGCGTAGTACAAATGAAAGCTGCAAAAACATGAGCAAGAGGCCCC
>TRINITY_DN29447_c0_g1_i1 len=597 path=[0:0-596]
CCGGTCTTTAAACACATCTGTTGATAATGCATCCAAGCAGCCCACTTATTCAGAATCAAATCCTGCCCCGGACACCTCCCACCATGTGGCAGGTGTCCTACAAAATACCCGCTCAGCAGTGAAACACTGCATCGACATCTTTGATTTCACTAACACACACAAGCCCAGCTGTACTTCATCCCAGAACATAAGTTCATTGCTAAGAACCGTTAGAACAAAAGAGGCGGGGGTCTGGCAGTGATATATCACCAGTCTCTGTCCACTGCCCTAGCTGAATCTCCTATTACTGCAGGTTGTGAATCTGCATTAATCAAAAGCCACTTTCTCCCCGACCTGCACTTTTCATTTTCTTCTAATTTATCGCCCCCAGCTCCTGATGCCAATTTTGCAGTCAGTCTCTCAGATGCGGTAGCTAGCATCCTAATGAGCAGCAGCAATTTGGTTATTCTAGGAGATTTTAATATCTCGGCGGAGCAACCCTCTCTCCCAGCACCAAAAAATCTGATCGAAGGCTTGGACTCTCTGAACTTTCGACAACTCATCTCGGGCCCCACTCATGTGTCAGGCCATACAATTGACTTGATTTTTTCCGCAAAC
>TRINITY_DN29407_c0_g1_i1 len=1004 path=[0:0-1003]
CGCCGCGGCCCACAAAGCACAGTGTGCGAGAAGGGCTTTGTCGAGTCTTTGTGTTGGAGAGGAGTTCAGAAATACCGACTGATATTAGGCCGCAAGCGGAACGAGGGAGACCGGTAGAAAGAAGACAGGCAGCGAAGGTTCAGTCTCACCGTTAACGAAGGCTTACGTGGCAGTTAATTTGAAAAGGAGCCATGGCCAGAACCAAGCAGACCGCTCGTAAGTCCACTGGCGGGAAGGCCCCTCGTAAGCAGCTGGCCACCAAAGCGGCGAGGAAGAGTGCCCCCTCCACCGGGGGAGTCAAGAAGCCCCACAGATACAGGCCTGGCACTGTGGCCCTCCGTGAAATCCGTCGTTACCAGAAGTCCACTGAGCTCCTGATCCGCAAGCTGCCCTTCCAGAGGCTGGTCAGGGAGATCGCCCAGGACTTCAAGACAGACCTGCGGTTCCAGAGCGCAGCCATTGGCGCACTGCAGGAGGCCAGCGAAGCCTACCTGGTGGGCCTCTTTGAGGACACCAACCTGTGCGCCATCCACGCCAAGAGGGTCACCATCATGCCCAAGGATATCCAGCTGGCTCGGAGGATACGGGGCGAAAGGGCTTGAAATTGTGGTTTCCTAGTAAATCTTGTAAAATACTTTTTTTTACGAATTGTTTTTTGTATGATGCTGTTCATTTTGCATTTGTACTTGTTTCTTGCGTGTTGCCCTGGTCATAGACTTGGTGCTGGTGACTTGTCTGCTTCTTGTGCACGTCTACACTTCTAGGAGCTCAACCGTGTCTGGGTGTTACCTTCCTTTCACCATGTACAGGGTCCTCTGCAATAAGACTGGTTAACACTTGATCTCTCGTTTATCATGGGTGCTGCACTGACCAGGGCTGTTGAGGGGGGAGGGAGTGGGTGGGGCCGTGCAAAATTCAGGTTCCTGAAATGTAAATCTGGCAGCTATTTATAATAGCTCTTTTATATTGTAGTGTACATTTTTAAATTAAATGTTTTACATCAC
>TRINITY_DN29408_c0_g1_i1 len=376 path=[0:0-375]
CTCAGGGAAGGACATAGCCTAAGAAGGCAGTCCCTATTAGAATTAATAGTAAGAGGGCGCCCCTGCACCAGGTTATTCAAAGAAAAAAGGAGGAGAAATAAAGTCCCCGCCCAACGTGAAGATAGGTTAAGAAAAAGAAAGCTCTGGCGAAGTTTGCATGTGTCATACGGATAAGTCAGCCTGCGTTTACGTCTCGGGAAATATGGGAGACTCTTGTAAAGGCTAAAGAGATATCGCCAGTAAAGTGTATAGCTAAAAATAAGCCGGTGAGGATTTGGGTGCCTAGGCATAAACCTAATAGACTTCCAAAATTTCAGGCATATGAGATATTAGAGGGGCTTGGCAGGTCTACTAGAAAAGAGTTTAAGGGACTTAC
>TRINITY_DN29413_c0_g1_i1 len=568 path=[0:0-567]
CTCGTGCTTCTCTCAGTTTCCCGAGGGATGTTCTGGCAGTCCCCCTCCGAGCAAACGCTTTAGAATAGGAGCCGTCCAGGGATATGGCATGTGTACAGTCCTTCTCCGCCTCCTCGTACTTCTGAACCTTCAAATACGCCATGGCTCGATTTGCTGGTAGAAGAGCATTGGTGCCATCTGCTGCTATGCCTCGTGTATAGCATTCGATTGCTGTCTCATACTTCCCTTCTTTGAAATATCCATTTCCCAGGTCTTTGTCGGCGATGGCCTGCTGCTTAAGTTGCTGTTCTGCAATACGTTTCTTCTCTTCTTCACTGAGCTCCGGCCTCTGAGAAGTGCTGGCAGGTTCCTTCAAATGCGGGGTTTCTTGTAACGACATAGCCTGAGAAATTTTCTGTAATTCTTTTTCTGCATCAGCGTTGTTTGGCTCCAATTCTAAAACCTTTTCATAATCCTCCTTTGCACCTTGAAGGTTTTTTAATGCTAGCCGAGAGGCTCCTCTTCGAGCATAAGCCTTCACATAGTTCCTGTTCAGGGCAATGGCTAAATTACAATCCGATTCAGCAAC
>TRINITY_DN29480_c0_g1_i1 len=641 path=[0:0-640]
```
