## Supplementary material 5 for "The changes in the p53 protein across the animal kingdom pointing to its involvement in longevity": Proteus anguinus assembled transcripts.txt (part 17 of 45)

```
CCCGCAAGCAACAAACCAAGGGAAACTTTTTTGTTTTTCAAGAGAAGACGCAGGTGGAAAAGGTACACCTGACCCCTCTACCCGACGATTAGTCATCGCTGTCTGCATCGTCATCACAATCTTCATCCTCTTCATCATCACCATCTTCCTCCTCACAAGACTCCTTCAGGTCTTCCAGAATGAGATCGTTAATATCGCATATGTCCAAGCTGCCCTGACTGATGCAGGTGGCCACAGTGGAACCACTGCTGTCGTGAGCCGGGCTTGGGTGCAGGACCTTTGAAAGGTTATTCTTGGCTCGGCTCCTCGGATGCATGCAGTGGGTTCCAGGTATGTGAGGTTCTCTCCGATTGTAACAGTCCTCTGCAAAACAGCTGTGTGGGTTCCTGCCCCGGGGCCCAGGTGTCCTTCGAGGTGGGAGAATGTGACTGGGAAGAACAGGTGTACCGCATAAGTAGCAGGGACAAGGCACGCCCATCTGTGTAAAGCCCCTGAACGTTCTGTGGCAGGAGGGGCAGCTAAATTCTGCAAAGCCCCACATCTTGTCCTCTGGAATTGGATCAAACTTCTGTCTACATTTTCGGCACTTGGACACCTGTTTTCTCACCGGTACCCTTCGCCACCACACGCTATCACAAGAC
>TRINITY_DN29439_c0_g1_i1 len=372 path=[0:0-371]
GTCTGGACAGCCGAGGCATTCCCAGAGTTGGTGCAGACTAGTGCAGGACACTCGAACCAGGAACCCCGGTCTTGATTTGTCTCACTGTTTGGGAATGTGTGATCACTGTTACTCGTTTAAAGCATGCCCCACTAGCCTGCTGTCTTGGGATCCCCCGGATGTCCTCATCTGACGGTGAGTCCAGTTTGTGGACAGTCTCCAGTATGTGGACAGTCTCCAGTTTGTGGATAGTCTCCAGTTTGCGGGTTGTCTCCAGTTTGTGGATCGTCTCTTTCTTCTGGTACGTTTTGCTTTCGTCATAGGAGGGCCTGAGATCTACAGTTGACGTCTTCAGATAACTTCCAGGGAAAGACCGTCCCTCTCCATTCCCCC
>TRINITY_DN29499_c0_g1_i1 len=259 path=[0:0-258]
CAACACTCTTCCAATCTAGATACAGACGAAATTGGAACCAAAAATGTCAAGTTGCTGTGGAGCTACGAAACAAGAGTGCATTCCCTTCACGGTGATATTATAGAATTCACTTGTAACGAAGGCTTCGTTTTGGCAAAGAATTACCTAAAAGCCCAGTGTGTGAACGGAACACTCAAATATCCAGAGTGCATCAAAAAAGGAGAAGATGGAGGCTGTAGACATCCGCCAGCTATTCAGAATGGAAGCATTGAATCGCCAC
>TRINITY_DN29435_c0_g1_i1 len=404 path=[0:0-403]
TTTGTTTTTTTTTTTTTTTTTTTTTTTGAATGGAAGTAAACAGTAATTCCTTGTTTATTCAAGGTTTAAGACTTTCGCCCAAAACGTCACAGTTTGCAGCATCAAGGTCTGTGGGATTTAGCTTTGTCTTTCAATGGTGAGAACACTCAAGACGCACCGAGGAGTTAAGACAGCAGATCCTTCAAAGTGAAGAACTCCTTTCATGGATAACCAGGTGCGTCCTTTTACAATGATACTGTAAACATGTGATCGGTTTCCTAGGAAAACAGACTTAAGTGACATACACTTTTAAATGTACTTTGCAGTGGTGTGAAACTGTAAAGAAGGGCGATCTTGCTTCAAACAGACAACACTATGTACAAGGCTCAGATACTAATGGTCCTCATTCAGCAAGAGCAGTCAAT
>TRINITY_DN29453_c0_g1_i1 len=546 path=[0:0-545]
CCACCCTCAACACAAGAACTCACACAGAGCTTCAAAGCAACTAGCCCCAGCCCAAGAAATCCCTGGGACCACTCCAGCCCAAGAAATTAAGGATGTTCCAACTTTCCCCCCTGAGCCTAAGATAATTCAAAGCATTCCTCAAACCCCATCAAGGACCTCATGTATGTTCAGTTAACCAACCCAAGCCCAGAAATCTCACAGCCCTCTCCACCGCCATAGGAGACCTCACAGACCTCTTAACTCCCACCAAGAAATACCACGGCCCCCTCAACTCCACTAAGAAAGTTGAGACCCATCAATACTAACAACAACATATAATCCTCTCAACGCTCATGAAGAAATGCTTTGTTCCTCCAACAACCAAACTTATTTACACCCCCTTTCCCATGATCCAACTTAAGAGAAAATGCACCCATTTCAGCAAGAAATACTGCAGTCCTCTCGACCCCACCAAGGAGTCTAACAAACCTCTGAACCCCACAAAGGAATCTTACAACCTCTGAACCCCACAAAGGAATCTTACAACCTCTGAACCCCACAAAGGAA
>TRINITY_DN29405_c0_g1_i1 len=338 path=[0:0-337]
CGCTAGATGATGCTCTCTTCACCACCCTAAGATAAAAGCATGACCATTGAAAAACAGAAAAACATGCTATGTTTGGCAGCATCTCTGGTCAACGCCTGTCTGGACTATGCCAATAATCCCATCCCAAATTGACAGCTAACCTGCCTCCAGAGGATCCAAAATACAGCTGCCTGACTCACCCTCAAGTTGAAAAAGACGGACTACACCTCCAACACATCCAATGCTCTCCACTCCCCCACTGGATACCTGTGAGAAGGAAAATTTACTTCAAGGTCCTTTACCTAACTTTTAAGTGCCTTCAAAGTATCGCCTCAGCTACCTACAATGCAAAAACACCC
>TRINITY_DN29444_c0_g1_i1 len=448 path=[0:0-447]
ATTAAAATGGTCGTGTGTGCCATTCTTGCGCGTGCAACTGACACACTGATGATGGCACATCCATTAATTGAACCAGCTCCTTCCTCAGGAATTGTTCTGCAAGAAGATCCTGGGTACCTGTTGACTAATAGGCGAATCTTGTCTCAGACAGTCTTCATTAATTTAGATCCCCAGGTTGCTATCAGGAAGATTTTGAGGAATGTGACAATTATGACCCCAGAAGTGTCTCAATGGTATGTGTTACATGTGGCAAGGGCAAGGTCATCGGTAAGAGAAATGTTGATGCAACTGGAAAAGACATTCATTCAAAATAATGAGTTTTCAGTGACTCAAGACTTACATAGAGACAAACGCTTCGTAATCTCAGGTGTGAGTATAGCAATAATGGCCATCATGGGATTAATTATAGGAACTACTGGCAGCATTGCCAATACTGTGAATGCCCAGG
>TRINITY_DN29457_c0_g1_i1 len=210 path=[0:0-209]
CTGGGGACTGAGAATCCAAGTTGATGGGATCCAAAGGTTTAAAGATCTTGAAAGGTCTGCCCTGGAGTCAGTAGGGCTGTAGCCCAGAGCCCAAGGTGCTCAATCTGGATATGCTGTAGCCCACATCGCTAGAATCGTCTGCAGGGAAGTCCAGATCCTAAGGTATTGGAGGCCAGAGTCCAATATAGTGGAATATTGTGCCGAAAGCAC
>TRINITY_DN29488_c0_g1_i1 len=486 path=[0:0-485]
TTTTTTTCTTTGAAAACAAGGAACCAAAGGTAATTTTATTCCCTAATTCCTCCCAGCCATCTCTGCAATGTTGGACATTTTCACACAAGGATCCTCCTCTTGTTGGTGACGACGCATTGAACACAAACTGGGAGCCATGTGCTCAATACCTTTAGCAGATTTACAAAACATAGCAAACAATTAATGGTGGAACCGCTGAACCTATTAGCGCAAGGACATTCCCTACAGCTCATCCCAGGATCCAAAAAAATAACTTTGTTTTTGCATGAACCCATCATCAAATTAAACGTTTATTTTAAGGGCTTCTTCTCCCACAATCGGGAGAAGGTTAAATAATTAAGCTGGTCCCAGAGCAACAGATAAAGGAAATACAATGTGCATCTCTTCTGCTGGCCAATTTCACCAGCCTAAAGCACGTCCAGAAGGGTCCGAAGGTGTCCATCCAGTACGATTATTGGTCTCAAAGAGGGGACGGTAGTAGAGGAA
>TRINITY_DN29417_c0_g1_i1 len=421 path=[0:0-420]
TGGGTTTACGGTGAAGATGCACCTGAGGGACAGTGCGGTGGACGTGGAAGTGCTTACTCAGCTGATGTGTGAACACTTTCCAAATACGTACCTTAAGGATCATCACTTCAGCATGGTGGAGTACCATGTGCCCATCTCTGCTGGAGGGGTCGCCAACATTTTCGACCTGCTGGAAACCAACAAGGCAGCCTTCCACATAAGACATTTCTCAGTGAGCCAAACTACGCTGGATGAGGTCTTCATCAATTTTGCACAGGACCAGTCCAGCCCAGACAATTCAAACGACAACAGTCAAGAAGTCAGCCTGGACAACTCCAGTAACAATAGCAACGATTTCAGCCAAGTCGTTGTCCCTTTAGAAGATAACCCAATTTATGTTCCTTAGACCACCGTCTGGTCAGTTCAAACTCAAAAAGGCACG
>TRINITY_DN29496_c0_g1_i1 len=727 path=[0:0-726]
AGGAGAGATTCCAGTTGCAGCAGATAAGAATGAAAACCCATAGGATTCCATTGGCAAACCATTGATTATTGTATCAATTCACTTGAATCGGCAAAAATGGCACTTTGATATGTGGGTGGCTATATATATATTTGTATGTGTCTGCGTAGAAATGTCAGTGAAATTTCTCTTCCCATTGTATCTGTATTCCCGTATAGTCCTGGTTACCTTGCATATAGTATTCTTTGAGCAGCATTATGCATCGACGGCAACTGCGTTAACGTCGAAGGGTAGCATTATTTGCAAGAGCATTCGTTTATCAGAACTTTGGTCAAACTCCTAGTCTCCTGTTTTGTAGCTGTATATTTTAAGAGTCCTTTCTGTTGTTGTTAAGTGCAGAATGTATAGTCTGTGATCTGTTTAATAAATGTTAGAGTTTAAGTTAAAGTTGTTAAAGTGTGTGGCGGGCCACTGACATCCCATCTACCCATTCTTCATTTTCTGATTCAGAAGACACTGTGCAAGTCATACGTCAAGTCATTCTGTTTCCTTCACCAAACAAACTGATTGTCCTGTCTCTTTTGAGATGAAACTTTAGTAAGAAACAAAGGTAGAAGACAAAGACGTCTAATCATTTCTGCTAATTCTTTATCAAGTGTGGATGAGGACGGATCAAAAACTTGGAAGGTATCAGTCTATTCTAATCATTTGCAAACATTGGTAAAATTCGCTTTTTTTGTACCCGAAC
>TRINITY_DN29414_c0_g1_i1 len=201 path=[0:0-200]
CTCTCTTCTCCTGCGCAGCAGAATTACCCGGTGCAGCATGGACTGCTGCGGTGAAACTCAGGGGCAGCCCCGGAAGGCGGTACCGACGGGGTTTCTTACAACCCCGAATTAATGATGTTCCTGCTTCTTTTGGACTTCCTATGGTTTTTTTCCGGGCACGGCCTTGGCTCCCGCTACCTCTCACCGACTTCCATGTAGCTC
>TRINITY_DN29428_c0_g1_i1 len=251 path=[0:0-250]
CAATTCCTTCTCTGAATTCGGTCTTTTCTCGCTTCTGACTCCTTAAAGTCCACTCCAACTCCAGTCAGAGCCCGTTTTAGACCAGGTCTATTCCTTCCGGATGGCAACGGTTGGGATGGCAACGGTTGGGTATCCTTGACCAAGGTCAAGGATACCCAACCCACAGGTGCTGAAGTCCAGCAGTCATCTCAACACTCCGTCCCCTCTGTCCACTCCTCTCAAGCCTCCCAGCTTCTGCTGCCTTCTCTCAG
>TRINITY_DN29479_c0_g1_i1 len=732 path=[0:0-731]
CTCCTGGATCACCTGGCATTGTCCGGGATCAGACTAGGGGATTTCAGATCCCCTAGGAAATGGGACAGACACAATGACCTTCAAGTGTTAAGGAACAATAGTAGTGATCACTAGGGCTGAAAACCACTTGATGCACTGCCTTTAAAAAACATTTTTTAATTTCTGCATGGTCTATTTCCAAAGCGCTACATTCAACAGGGCTTCTGAGAACACCTTTCGCACAGACAAGAGGACCCCTCATGTAAGCACTCTAATGGTGGGAGTAGGTACTCTAGGAAGCGCCTGTCCCACAGTCTCCTGCTTGCTCTGGTCTGGCGACCAATTACTAGGGTTGGCAGAAGTAATCTGTTACTGGTGGACGATTAACAAAGGCAACATAAGTACTCAAAATGACATGGTTTTTGATTACTTTTGAAAACAAATGAGACGCCAGTCGGTGTTTCAGGTTTGGGAATGAAAACGTGTCTGCATGATGTAGAAATGCTCAAATCTTTAAAAGGTGCTCTTGAGCTGCAGAAACTCCCATATATTTAACAGTGCTCATGAGATGCAGAAAAGCCCACATTTTAAGGGTGCTCATGAGATGAAGTGGTCAAGTAAGAGTAATCAGTAGTACCTTTGTGCTCTGAAACTAACAGGACTTTCCCACCCACCTGCGCAAACATCTAATTTTCCTATAGGCTATTCTACCTCGGACATTAAGAAAAACACTCTACTCTCCGTCCCATGGGG
>TRINITY_DN29498_c0_g1_i1 len=1011 path=[0:0-1010]
TTTTTTTTTTGATAGTTTATTTTATAAAAAAAGACAGTACAGTGACAACAAAATGTGATGTTGAGTGAAGCACGATATAATGCTGGTTGGTATAGTGCCCATTGCATGACGTCTCTCCAGTATCCTCCATTATCTTCCTCACCTGTCCCACAGATGTATGCCGGTTGTGCTCCTTTGCAAATGAAACCTATACTACCAAATGCCATGAATACAAACTTGCATATAACTAAGTGTGTTTTTTCAAAGATATTGGTTATTGGGAACATTCTGAAAGCATATTTGTGTAGGATGTACAGTGAGCAGTGACAGAGACACTGTCCATGGGTGGAGGAAGCACTTTGTGGCTGCTGGCCTATAGGGCCTGTCATGCTCCTCTCTCTAGCAGGACATATAATGAGGCTTGGATGAAAACAATGACTTTCTGCACACATTTGGGGTTGCCAGCCTTCTAAGATCAAGGGGCAACAGCGATCTGATGGCATAAAGAAATGCAACTCGAGATCTTTGCAGCTCCAATATGAACAAATGTGTGTAGTTCCTTAAGAACTGCTGCAGTTGCAAATTAACTGTTGGGTCTTTTGTGGGACATCTTCAGTCCTATTGTTGTATTGGGGTAAGCATGCCTGCTCCATTGTACGAGCTCTCTTTACTTTTATGACAACAGACAAGACCTTACAGTGCTAACCATTAGGGAATAACTTAAGATGGCGCCTTGGTGACCACTGGGCAGAGTCTTCCAAGGGGTTGTGTAGGAGACTGTGTTTACCAAGGCCTGTGAGTAAAACTGGGTGATGATGGCATTGCTTGAGTAAAAGCTTCTCAACCACTCTGGATTCCTCTGTTCGTGAAGGCCGGTCAACTAAGCCAGTGTGCTGCGTTGCCAAAGCACAGCTGCATTTGACCTATTTTCATCTGGGTTCCTCTTCTGTCCAATCTGCAAGATACATTCTAGTGCCTGCTTATACTCTGTATTTTCATGTATTGCAGTAAAATGTACTCGAGATCGGAAGA
>TRINITY_DN29485_c0_g1_i1 len=319 path=[0:0-318]
CCCTCCTTGCTTCTTGATATAGTACACAACGATGGTACGGTCCGGTTGGATGCATACCACTTTCCCCATTGCTCCTCTGTAATATGCCGTTGTGATAGTTCGGAATCTTTCTTGGCCAGCTGTGTCCCATATTTGCAGTTTAATTTTCTTTCCTTCCAATTCTATTGTTCGTATTTTGAAATCAATGCCAATGGTGGAGATGAAGGTGGTATTGAAGGCATCTTCGCTGAAGCGGAAGAGAAGGCAGGTCTTCCCCACCCCGCTGTCACCGATCAACAGCAGCTTGAACAAGTAATCGTAGGTCTTCGCCATCTTCCGC
>TRINITY_DN29431_c0_g1_i1 len=421 path=[0:0-420]
CCGAAGAGTTTGGCCTTATTGGTTCCACCGAGTACACCGAGGAATATTTCTCCAAACTAAGGGAGAGAACCGTGGCCTACATCAACGTGGACATTTCGGTCTTTGCCAATGCCACCTTCAGGGCCCAGGGAACGCCACCTGTTCAAAGTGTCATCTTCAAAGCGGCCCAGCAGGTCAAGATTCCAAAGAGCACCTCCGTCAGCGTCTATGACAACTGGAAGAGCTTCTTCAACAGGAGCAGCCCGACCCATGGGCTTATTCCAAGTTTGGGAACCCTCGGCGCCGGCAGCGACTACGCTCCATTTATCCATTACCTGGGCATTTCTTCCATGGATCTTGCATACACCTATGACCGGAGCAAGACTTCTGCACGTATATATCCTGCATATCATACCGCCTATGATACGTTCGAGTACGCCAG
>TRINITY_DN3930_c0_g1_i1 len=280 path=[0:0-279]
CTGGACTTCGTTCCTCCTTGCTTGCGTATGTAAAACATCGCTGTGGTACTGTCTGTGCGGACTAGTACTGTCTTGCCTGTCAAATGCTGGATTAAGCATTTGAATGCCTTCCTGACTGCCATCAATTCTAGGAGATTGATGTGAAGAGTGGCCTCCTCTGGAGACCATAGCCCTTGAGCTGTGTGATTCTCCCAGTGCGCCCCCTATCCCAGTAATGAAGCATCTGTGGTCACTATTATTTCCGGAGGAGAGTCTCTGAAGTGTTTGCCCTTGCTCAAAT
>TRINITY_DN3941_c0_g1_i1 len=376 path=[0:0-375]
GCCCTGTGTGCCTGTGTGTGGGGGTGCTTGCCCTCCTTCGTCACGTGTACTCACCACGGTTCCACCACACACGGCTGTCTCAAATAAACCTAAATCTTAGACTTGATTGTGGTTTTCAAATGGTTGCTGTTTTCAACTGAATGCAACAAAGCAAATATAAATAAAAGGACATTTCGACTGGCAGTACTTGTCAGTATTGTCTCCTTACCCTCTGGACTTCTACTCTTGTGTCCAGAATTCAGCTTGGTGTGGTGGCTCCTTACTAGATTTTGTTACCTGAACACTAGGAACCACTGCTAATTGAATCGGTAGCGGCAGTGGTGACAAGAGACACTGTCATGCCTGTCGCTGACGAGCCCAAGGTATAATGTAAATT
>TRINITY_DN3916_c0_g1_i4 len=220 path=[0:0-125 3:126-219]
CTCACCTTTCACTGGATGCACATGTCCGGTATCCCAGCACAGATGTAACCCTGTGTTTCTGCAAATAAAAGTAACTTACTAGTACAACGATTGGCTGCAGTGCAGTTCTCTCCCGCTTCTGATTTTCAACAAGCAGCTGCTTAGGAGGACAACACTCAGCAATCCTCCCTGGAAAAGAGCATCATAGCGGCTACAAACCAGATTCCAGCACCAGAAGAAG
>TRINITY_DN3916_c0_g1_i3 len=1585 path=[2:0-1490 3:1491-1584]
ATTTGGAAATACTGATGCACTCACAGCGATGTGACCCTTAAGGACATAGGTGTAGCACTCCTTTTGAAAGTCAGTAGGTGTGCCAAAGTGCACGGTCCGAGTCACATCTGTAGTTCCATCCCTGTACTGAGCGCCGGAATCCAAGAGAAAGACTTCATTTACAGACAGCGGGCGGTTCGTTTCAGGAGATGGTTGATAGTGAATGATTGCACCATTCGGTCCCGTGCTCGAAATTGTCGGAAAACTCAATTCAACAAAGTCCTCCTGTTGGCTGCGAAACTCCTCCGCTTTATCAGCAGCTGAGATTTCTGTAACATTCCCACTGGGAACCTCCTTCTCCAGCCAATTAAACAGCTCGCAGAGAGCCACAGCATCTTTGATATGAGCTCTACGCATGCCTTCAATCTCCGTTGCATTTTTCACTGCTTTTGCCATGCAGATGGGCGTGTACGCTGTGACATATCGCTGCATCTTGGGGATAGCCTCAGTCAGGGCGCTGCTGGCTTTCTCGCTTATCCACACTTTTTCCTTAGGCGCCAGGTTTGCACAGATGCACTTCAAGACTTGCAGCACTGACTCGTACGGCTCCACCTGGATCCGTAGCTCAGGAGCTGGGGGCGAGTCTAGCATCAGATGTTCCCTCACCGCAGAGTCGCTCATGCGTTTTCCACCGATGAAAAGCCTGATTGTGTCGGTTCCTATGATGGCATTCGCAAAAAATAAGGGGTTGTAGGCGATGTCCGATCCGCGCAGGTTGAAGAGCCACGCCACCTCGTCCAGGGCTGTGACCACAAACCAGAGCACCTTCCTCTCCGCCATTTTCGTACGCAGGGCTGTAATCTTTTCTGTCCATGATAAACCTGTGTATTTCAAGCCAAGAGTCATGAGGGGTTGACAAGTGCGTTCGGGGCGATCTTTCCAGATGGTGTCAATGAGATTTTTTTCCACTGGGATGAGAAAATGGCCGGCATTCTTCAGGGCGTTCGCCATGCACTTCCACTGATCTGCTGGTATAATGAAGGGGTCGACCCCAACTTTAGATCCTTCTGGTAGAACACTTACGAGCCAATCCTCCTGGGTTGGGGTTTCCTTCAAACCTATCTTCATGAGTGTCCAGTTGCTGTCCATTTGCTGAGCTGCCTGTAGAAAGTAACGTCCATCCGTCCACATTGCCGCATTCTGCTCCGTTATAATGGCTGTGCCTGCCGAGCCGCTAAAACCAGATATGAACTCGCGCCTGCAGTCACAGGGAGCAATATATTCACTCTGGTGGGCATCTCCAGAGGGCACGATATAAGCCTGGATGGGCTCAGGCACAAACCCCTTCATCGCCTGCCTCAGCTGTCGTAGGAGCTCGGTAGTAATCTTGGGCGCCATTTTCCCACCTTACGTCGTTCCCCCTTCTGCACGTCGTCCGGACTCCTGAGCTTCTGACTGCAGCAGCACATCAACGTTCTGCCCTTTAGCCCTTCACAGCATGTGCATCAGCAACAACAAGCAGCTGCTTAGGAGGACAACACTCAGCAATCCTCCCTGGAAAAGAGCATCATAGCGGCTACAAACCAGATTCCAGCACCAGAAGAAG
>TRINITY_DN3916_c0_g1_i1 len=522 path=[1:0-521]
GGGGCTGTGTGCCTTAGTGTCGGAAATGCTTTACAATCTGGTTTGATTGCGCTGATGCAACAAATTCAATGTGATGAATACGGTGTGTAGATCAAAAGTTCATCGATTTTGTTCCTCTAGTTTAGCTAAAAGCTCAACTTCATCGGGACTTAGCTGGGATGGGGAAGATGGAGAAAGTGCTGGTGTTGACAGAGTGGTAGATGAGGATGTAGTGTGTAATGAAGCAGGTGGACTTGCCACCTGACTGGCCATTTGACTGACAGTATGCGATACTGTGTTCTTCACCCATGAGAGAGTAGAACTCAACTTTTCTGTAACCTTGTCTGTCGCCACCTTGGAGATGTGTCAGGCGGATGCTAGGGAATCAAACATTAACTTCCCATCCGGCTCTCAGCGGGGCCGCCTGTTGGGAGTGTCAGGGAGCTCTCGGCGGCCGCTCGTACCCTTTCTTGATCCGGTAACGCAGGGTAGACGCCAGCGTTGCTCCTGCTCGGCCTAAACACTGAGCACCCACTCCAGTTG
>TRINITY_DN3989_c0_g1_i1 len=375 path=[0:0-103 2:104-374]
CCTCACTCATGATTTCTCATGTACACCTCTCCCCCTTGCCTATCAGAGATATATCCCCCTCCGCACTTATGTGACACCTCTTAGCCTACACCTATTTCAACTACCTCTCTCACCCATACCTCTGATAATGCCTGCTGCTGCACACCTCTACCATATCACTATCTAACCATGACTTTGAGTACCTGTTTGAACACACTGCCATACTGTACACCTGTTACAGGAATATCTCAACCCACTGTCCCATCCACAGTATAAACAACCCACAGAAGCTGGTATCATCCCACCATCCAGCATATATTTTATTTTAAATGGTTCCTAAAGCGCCAGTGGGTGCTATGATACTTCATTGTCAGTCCAAAGGATGGCTAGTCACAG
>TRINITY_DN3989_c0_g1_i2 len=365 path=[1:0-93 2:94-364]
CACGACGCTCTTTCGATCTCCCCCTTGCCTATCAGAGATGTATCTTCCCTCTGCAAATATAAGACACCTCTTAGCCCACACCTGTTTCAGCTAACTCTCTCACCCATACCTCTGATAATGCCTGCTGCTGCACACCTCTACCATATCACTATCTAACCATGACTTTGAGTACCTGTTTGAACACACTGCCATACTGTACACCTGTTACAGGAATATCTCAACCCACTGTCCCATCCACAGTATAAACAACCCACAGAAGCTGGTATCATCCCACCATCCAGCATATATTTTATTTTAAATGGTTCCTAAAGCGCCAGTGGGTGCTATGATACTTCATTGTCAGTCCAAAGGATGGCTAGTCACAG
>TRINITY_DN3938_c0_g1_i1 len=439 path=[0:0-438]
ATTCGAGCAGGTGGGCATGGAGCTGTGGGTAGGCATTCTGCTCACCGTGGATGGATACCAGCGGCAAAGTCCTTTGATTCGAGCAGGTGGGCATGGAGCTGTGGGTAGGCATTCTGCTCACCGTGGATGGATACCAGCGGCAAAGTCCTTTGATTCGAGCAGGTGGGCATGGAGCTGTGGGTAGGCATTCTGGTCACCATGGATGGATACCGGCAGCAAGGTCCTTGGATTCGAGCAGGTGGGCATGGAGCCGTAGGTTGGCATTCTGGTCACCGTGGATGGATACCAAAGCAAGGTCCTTGGATTCGGACAGGTGTTAGTTTAAACGCACGTAATTGAAGTCCCGATTTCGAATGAGGGTAACACTCAATTGGCCGGAGACCGTTAGAACCGCAAGCACCACCGAGCAGATAATCGAAGTTGTGGCGTAAGACTTAAT
>TRINITY_DN3934_c0_g1_i1 len=250 path=[0:0-249]
CGGGGAGTTCGTTCTTCACTTTAGCCTTTTCTCGCCTTGTCCCCTTTTTCATCTGCTGCTTCAATATTTGCTTGCTCGCAAAGCTGGCTGTCATCTCTCAGCCTGTCTCTTTTCCCGCTTGGGAACCATGCCCTCGCAGAGCGCATACTGTCTGCCAATTCACAGTGCTACTGTGAGCTATGAGCCTTCTTTTAAACGGGGCCGCAGACCCCTGGCTGCTTTGCCAATCGCCACCTCCCCTAAACCCGCC
>TRINITY_DN3987_c0_g1_i2 len=294 path=[0:0-211 1:212-293]
CCCCCAATTACTAGAAAAAATGTGTACAACCACTAATTTATTTTTCGCCTTATTCATCAAATAAATCCACTCAAAACGAGTGTACCTAGGGTTGAGTGCTTACCAAATTGGTGCATCTCTTTCTCGCATGGCGTCTTCATAGCCTGCTCCATGTGACACATTTCATTCGGGGTCTCTAGTACCCCTCCATTTCCTAGACCTGTACTTTGTCAACCAAAATCAAGAGAAAACCCATCTTTAACTCCGACCCTTGATTGGTGCTCAAATGCACGGCTATGCGAAATATCACACATA
>TRINITY_DN3987_c0_g1_i1 len=305 path=[0:0-211 2:212-304]
CCCCCAATTACTAGAAAAAATGTGTACAACCACTAATTTATTTTTCGCCTTATTCATCAAATAAATCCACTCAAAACGAGTGTACCTAGGGTTGAGTGCTTACCAAATTGGTGCATCTCTTTCTCGCATGGCGTCTTCATAGCCTGCTCCATGTGACACATTTCATTCGGGGTCTCTAGTACCCCTCCATTTCCTAGACCTGTACTTTGTCACAGGGACTTTTGCTTAACTTCGAGGCCAGGGTGCTGTTTTCCCGGAAGGGTCGCCATGGCCTCGCTGCTGTCACTGCTGTCGGTCTCGCTCCC
>TRINITY_DN3935_c0_g1_i1 len=424 path=[0:0-423]
GTATCTCAGAAGCAGTGAGGGGGGATGATACACTGGGGATGTATCTTAAGACGTGATTGGAGGGCAGCTGTGCTAGAGGTGACTCAGTAGCAGTGAGGGGGAAGGAGGCACATGGGATGTCTTGGAAGCAGTGATTGGAGGGAAGTTGTACTCGCTGTATCTCAGAAGCAGTGAGGGGGGATGATACACTGGGGATGTATCTTAAGATGTGATTGGAGGACAGCTGTGCTAGCGGTGAGTCAGTAGCAGTGAGGGGGAAGGAAGCACTCTCCTGATGATTCTCAGAAGCAATGATTAGAGGGCAGTACTCATATCAGAAGCAAGTTTAACTGTCACCTCAGAGCACAACATACAAATTATTCACCATCCTCAAACAGGTTTCAGCCCATCCCATAGGGTTCACTGACAAGACTTGAGTTGTCTC
>TRINITY_DN3910_c0_g1_i1 len=960 path=[0:0-812 2:813-959]
GTGGAGACTGCAGGAGGCGGCATCACCCGAGCAGACGGCGACGGGCAGAGCAGCGAGAGAGGTGCCCGCGGATATCAGTGCCAGCTGTACCAGCACCGGGTGTACCAGCTGCAGCAGCACCGGCTGTACCAGCGCCTGCGACGTATACCAGCACCAGCTGTAGCAACACAGGTGGGGAGCAGAACCAGTTGTACCAGCACCAACTGTACCAGCACCAACTATACCAACTCCGGTGGAAGCAGCACCACCTGTACCAGCACCAACTGTACTAACAACGGTGGGAAGCAGCACCAACTATTCCAGCACCAGCTGTACCAGCATCAACTGTACCAACACCGGTGGAGAGCAGCACCAGCTATTCCAGCACCAGCTGTACCAACACCAACTGTACCAACACCGCTGGGGAGCAGCACCAGCTATTCCAGCGCCAACTATACCAACACCGGCTGGACCCAGGACCATCCCCGGCTACTCCAGCACCAGCTGTACCAGCACCAACTGTACCAACACCGGTGGGAAGCAGCACCAGCTATTCCAGAAGCAGCTGTAGCAACACTGGTGGGCCAGCAGCGGGTATACCAGCACCGGCTGTGGTAATACCAGCATCGGGTGTACCAGCACTGGCTGTACCAACAGCAGCACAGGAGTAAAAATGGCATCTGCCGGCAACGCAGAGATACACAGGATCGAGCTCTTCGTCAAGGCCAGCGATGACGGCGAGAGCCTCGGGCACTGCCCCTTCTGCCAGCGTCTCTTCATGATTCTGATGATGAAAGGAGTTCCCTTCACCCTCACCACAGTGGACATGAAACGAGCTCCGGAGGTGCTGAAGGATCTGGCACCCGGCTCCCAGCCACCATTTCTACTCTACAACGGAGAAGTGAAGACCGACACCAACAAGATTGAGGAATTCCTGGAGGTGACACTTCGGCCACCAAGTTACCCCAACATGACCCCCAG
>TRINITY_DN3910_c0_g1_i2 len=234 path=[1:0-86 2:87-233]
CTAAGGGCTGCACAGACAAGGGCTCTGTCTGTTATAGCCCCGTTTGACCCTGTTCGAGTCTGGGAGACCGGAGACTCTGACTGAACTAGCTCCGGAGGTGCTGAAGGATCTGGCACCCGGCTCCCAGCCACCATTTCTACTCTACAACGGAGAAGTGAAGACCGACACCAACAAGATTGAGGAATTCCTGGAGGTGACACTTCGGCCACCAAGTTACCCCAACATGACCCCCAG
>TRINITY_DN3910_c1_g1_i1 len=219 path=[0:0-218]
CTTGGACTGAGAAACATCGGCCTCCCAGTTTCTCGTACTTGTATTTGGGACACTTCACTCTTGCTGACTGTGCTGATCGAAGGGGCCGATTTGGCTGGTAGATCGAGCACATTTTCTTGAGGATTGCTGGGCCATTGTACATAGAGTACAATGCATGAAGCTGGGCCATAGAATGGCAACTATTTTCTCTTGCTGCTTGACGAAGAGCTCGATCCTGTG
>TRINITY_DN3915_c0_g1_i1 len=329 path=[0:0-328]
CTTGCTCCTGCTACCTCTTATGACCACCCTGTGACATCTCTGTGTAACCTTCCATTCCTACGCCGACGATACCCAGATCTGCCTCAAAGTCAATGGCCCGAGTCATACCTTCTCCAACAGCCTCACCATCCTCGAGAGCTGAATGAGCACCAGCGGCCTGAAGCTCGACGAGGGCTTCACCCACATCTCCAACAGCCTGACCATCCTCGAGAGCGGGATGAGCATCAGCGGCATGAAGCTCAACGGAACAAAGACGGAAATCCTGCTCCTCAGCCCAAAGAACCTGCTCACCTCCCCCAAAAAGGCCCACCCCACTTTTTCAACAATCC
>TRINITY_DN3915_c0_g2_i1 len=262 path=[0:0-261]
CTTGCTCCTGCTACCTCTTATGACCACCCTGTGACATCTCTGTGTAACCTTCCATTCCTACGCCGACGATACCCAGTTCTCTGACCTGGGATCTCCGGCATTATTCTTGAGGCGTTGGGTGTCTCTGCCCCTGGGCGGGATCCCGGGAGCATTTTGAGGGCAGAGAGAGATCTCTCTGCCGTAGCTTGAAGTGGATGGTTAACCTGCCAGTGTTGCCATAACCAAAAACTGGCTCGGTTAATCTAACTGTTTAACATGGCAC
>TRINITY_DN3961_c0_g1_i4 len=397 path=[0:0-131 2:132-216 3:217-396]
GGTTCTTGGCCGATTAGAGGTGGAGGTCCTCAATGGGCAGGAGGAGAGGGGTTCCAGGATGGGCATGGGTGGGGTTCTTGGCCGATTAGAGGTGGGGGGATCCTCAACGGGCAGGAGGGGTGGGGTTCCTGGCTGGGCAGTGGTGGAGATCCTCAATGGGCAGGAGAGGTGGGGTTCACTTGCAGGGATCCCCACTGGAAAGCTGTGGGGTTCTTGGCTGGGCAGTGGTGGAGGTCCTCAATGGGCAGGAGGAGAGGGGTTCCAGGATGGGCATGGGTGGGGTTCTTGGCCGATTAGAGGTGGAGGTCCTCAATGGGCAGGAGAGGTGGGGTTCACTTGCAGGGATCCCCACTGGAAAGCTGTGGGGTTCTTGGCTGGGCAGTGGTGGAGGTCCTCA
>TRINITY_DN3961_c0_g1_i2 len=334 path=[0:0-131 1:132-153 3:154-333]
GGTTCTTGGCCGATTAGAGGTGGAGGTCCTCAATGGGCAGGAGGAGAGGGGTTCCAGGATGGGCATGGGTGGGGTTCTTGGCCGATTAGAGGTGGGGGGATCCTCAACGGGCAGGAGGGGTGGGGTTCCTGGTTGGGTTCAGGCAGGGTTCTCACTGGGCAGTGGTGGAGGTCCTCAATGGGCAGGAGGAGAGGGGTTCCAGGATGGGCATGGGTGGGGTTCTTGGCCGATTAGAGGTGGAGGTCCTCAATGGGCAGGAGAGGTGGGGTTCACTTGCAGGGATCCCCACTGGAAAGCTGTGGGGTTCTTGGCTGGGCAGTGGTGGAGGTCCTCA
>TRINITY_DN3996_c0_g1_i4 len=920 path=[0:0-919]
CTCACGGAGGAGGAGGAGGGCGCGAGACTGACACCAACGGCCGCGGGTTGGAGACGGGGCGGGAGGCCAGGCCGAAATCGGAAAAAAAACTCGATAGAAAGTCCAAAAGAAAGAGGAAGCTTGGGACCAAGATAAATTGTAACATCATGGATTCCCTTGTATTGAAGTAGCTGCTCTTCCAAATCCAAAAGGACATGCTAGTGGAGGATTATGGATTGGCTGCAAAAATGTTACCAAGGATGGACTGATTCGATTTTATACAGATAATGTTACAGCATTTTCGAGTCCTGATGAATGCCGAGAAGGGGAAGAAATATGTATAGACGCTGAATGCGTAGTCTTGAAACAACAACGCCAAGAAAAAGACACCTATGACAAAGAAATTGCTCCATTTACTATTAATTGAGTGTAAAGTTAATATTGTATATGCTGTTTGTATGCATTTGTGAAATTGTAACATGTACTACAGACAACACATCTGCATACAAACAGCATATACAATATTAACTTTACACTCAATTAATAGTAAATGGAGCAATTTCTTTGTCATAGGTGTCTTTTTCTTGGCGTTGTTGTTTCAAGACTACGCATTCAGCGTCTATACATATTTCTTCCCCTTCTCGGCATTCATCAGGACTCGAAAATGCTGTAACATTATCTGTATAAAATCGAATCAGTCCATCCTTGGTAACATTTTTGCAGCCAATCCATAATCCTCCACTAGCATGTCCTTTTGGATTTGGAAGAGCAGCTACTTCAATACAAGGGAATCCATGATGTTACAATTTATCTTGGTCCCAAGCTTCCTCTTTCTTTTGGACTTTCTATCGAGTTTTTTTTCCGATTTCGGCCTGGCCTCCCGCCCCGTCTCCAACCCGCGGCCGTTGGTGTCAGTCTCGCGCCCTCCTCCTCCTCCGTGA
>TRINITY_DN3953_c0_g1_i1 len=644 path=[0:0-643]
CTCACGTCACGCAAGCGCCGTTGTTAGGCCGGGCCCGTTTCCAGGTCAGGCCGGCGCCAAGTGAAGGCAGTCCGTCAGGAAATAAGTTGACCCAGGTTTGAAGCAGCGAGGTGGCTGGGAAAGAGAGCCCACAAACGGCGAGGGACTGAGGGAAGGAAAACAACGAGGGAAGAGACAGTCAGTGAAGAGTATACGGTTAAACAAGGAGCAGAGAAGTCACATGCGGCGAGGGTTTAAGAGGACAGAAACGGGGAAGATAAACGAGACGGAAGGGGGAACATAGGTGAGGGAGAGAGTTTAGTGAAGGGGCCAGAGAGATGGGTCGAGTAGCCAGGAAGGTATGACCAGGGTGAGGGGCCTGAGAAAGGAGAATAGACGGGTCAGCGACTGAATAGTCAAACGGGCAGGAAGCTAGAGCCTGAATGAGCACGACAGATATAAGTCATGGAAATCTGCTGGGCGAAGACACCATAGATCAGTGTGATGACCCCTACACACTTTAGATTGGTGAACATGCAGGACTGAGAGGCCAGAACGGTAACTGCGGAGAGAGACCAACAATACGTTTGCTGAAACTAGCATGGAGTGGGTCACTACAGGGTTAGCAAAGCAAATGAAAGAGAAGGTGAGGCAGTATTGAGGGG
>TRINITY_DN3967_c0_g1_i1 len=309 path=[0:0-308]
GGGGTGCCAACGAAGGTGGGAGATCAGGGTGGTGAGCAGGTGCCTGGAGCATGAGGTGGGGGCCCAGGAAGAGGACCTCAGTTTTGGAACCATTCAGCCTGAGGCAACTCTTGTTCATCCATTCCTCGACGGTGAGGCGGCCATTGGCGACTGAGGCAAATTCACTGTTTGGGCCCTTGACTCCAAGGATGATTTGCATGTCATCCACATAGCAATAGAAGGACAGGCCAAGGTCTCTTAGGAGGAACATGAAGGGGAGCATGAATATATTGAATAGCAGGGGAGACACAGGATAGCCATTAGGAACAC
>TRINITY_DN3952_c0_g1_i1 len=2200 path=[0:0-2199]
CTGACTGTCTGCTCAGCTAATCATGAAAACTGGAGGGAGGATGTAACAGTGGGAGGAACCGGCAGCGATGACTTTCCGCAGTTTATGCCCCCATCTGCGGTCACTGAGATTAGCGTCCTGGAACTTCCTCCAAAGAATGTGTGTGGTCGTCTCCAGCTAAACAGTGGAGACATCTCGCCGCGCCCTCAGCTCAACCTGGCTGATGCCAAAGCCAATGGCGTGCACCCCAGCAATGGACTGCATGGAGTGAGCAATGGTAAAGCCGACAGTGAAACATCTGGCCCTTCTCCGACCGGCCTGTTGTCTCCCACCAAGGACCCGCCACCGCTGCCTGCCAAACCCAAACTGGACCCCCTGAAAATACAGCAACTGCAGAACCAGATTCGACTGGAACAGGAGGCTGATCAGTGGCTCTTCCAACAGCAAAGTGGTCTTCAGGAGAACCCACCCCCATCCCCACCCTTCCCTCCTCCCCCCTCATTCCACGAGCTTGAATCTAGTGAATTCATCACTTCACCTGTGCAAATGAACATTGTCAACTCTCACAACTCCCCCACCATGCAGCCAGTCAGCTCTTTCAACTACGCCCGGCCCAAGCAGTTCATCGCTGCTCAGAATAGGAGCCCCACATCAGGCTACATGACTCCTTCATCTGGCTCATCCACATCCAGCCTTACGTCCCCTATGTCTCCGTCCACCCCCCAGAGGCAGTTTGGCCGAGGTCCAGTCCCCCCTTTCTCCCAACCTTTTCCATCTGAAGCGGACACATATTGGTCCCGCTCGTCACCTTCCCCACCACCACCACCCCCGCCAGTCTTTAGTCCCACGGCAACGTTTGCCGTATCCGATTCCTTCCCACTCCCACCTCCCCCTCCTCCTCTTCCTGTCTCATGCCCTTCCCCAACATACAGTCCATCTCCCTCACCAACTAGTAGATTCTCCAATTCTGGACAAACGCCTGCAGCTTTCCTTTGCTCTATGTTACCATCTCAGCCCTCGCCCACAAATGTCAACACACTAGGACTTCCAAAAGGCGTTACACCTCTTGGATTCCCAAAGAGGAATGGAAGGACTGCCAGGATAGCATCGGACGAAGAGATTCAGGGGACAAAGGATGCCGTGATCCAAGATCTGGAGAGGAAGCTCCGCTTCAAGGAGGAATTCAACAATGGACAGCCGAGACTGACATACGAGGAGAAGATGGCTCGGCGACTCCTCGGAGCCGACAGTGCAGCTTCCGTCTTCAATGTACAGAATCAGGAGCCAGAAGAGGAGCCAGCCTCACAGGAGTACAAGGTCTCGAGCTTTGAACAGAGACTGATCAGCGAGATCGAGTACCGCCTGGAACGCTCTCCCGCAGAAGAGTTGGACGATGAGGTGCAACACCAGGACGAGCCCATCGAAAATGGAGTGGCCCCTCAGTTTGAGACGAAGCTGAAGCATTACAAAATCTTTGAAGGGATGCCAGTCACATTCACATGCAAGGTTTCTGGGAACCCAAAGGCAAAGATCTATTGGTTCAAAGATGGGAAGCAGATCTCTATAAGAAGCGAGCACTATCGGATCGGGAGAGAGCCCGAGGGCACTTGCTCCCTCAACATCACATCTTCCACCCTGGACGACGACGGGAATTACACCATCATGGCCGCCAACCCACAGGGCAGAGTAAGCTGTACTGGACGGCTGATGGTCCAGGCTGTGAATCAGAGAGGCCGCAGTCCTCGCACCCCCACAGGCCAGCCCCACACCCGCAGACCCCGGTCTCGATCCAGGGACAGCGCCGATGAGAACGAGCCCATCCAGGAGCGATTCTTCAGACCTCATTTCTTGCAGGCTCCAGGAGACCTGATTGTACAGGAAGGAAAACTCTGCAGGATGGACTGCAAGGTCAGTGGATTACCAACTCCTGACTTAAGTTGGCAGCTCAATGGAAGGCCAGTCCGTCCTGACAGCTCTCACAAAATGCTGGTGCGCGAGAACGGCGTGCACTCGCTGATCATAGAGCCCGTAACGGCTAGAGATGCCGGGATGTACACCTGTATTGCCACCAATCGCGCTGGCCAGAACTCATTCAGCCTGGAGCTGATTGTCGCTGCGAAAGATGCACATAAACCACCAGTATTCGTAGAGAAGTTACAGAACACTGGCGTGGCGGAAGGTTACCCAGTGCGACTCGAATGCCGCGTCTCCGGAGTACCCC
>TRINITY_DN3933_c0_g1_i1 len=259 path=[0:0-258]
CGGGTGGAGAGGCAATGGCAGGGCCGGGAGGAGGGTAAAAGAAGATCTAGGGTGACACAAGGAGAGGTGGGCGAAGGGAGGAGAGGGCATCAGCCGTGTGCAATGGGAGTTTAAATCTATCTATCTATCTATTTGCCATTTGTAGAGTGCATGGTCAGCCCGAGGGCCATCATGGTGCTATGCTCATAGAGGAGAACGAGGATGGAATTTAGAGAGGGTGGTCAAATAGATACGTTTTTAATTGACGACTGAAAAGGGC
>TRINITY_DN3905_c0_g1_i1 len=587 path=[0:0-586]
GTGAGGGGTGTGTGGGTGAAGGGAGCGCTTTCGGGGGAACAACCTCCCCCTTCATCAGCCTTAGTGAAAGTGGGTAAAGACACACTGGTGAATGTGAAGAGAAGCGTCTTTATACTAGTTCAGGTAACACCGGAGTTACGTCACTTCCGGGTTCTTTGCTCGTCAAAATTGACAGGCGGAGATCAGACGTCAAGCGCTGGAATGTTCGTGTCTGACGTGGAGCCGGTGCAGGTGCAGTCATGCTTGCGGTCGCCATGCTGGAAGCTCGGGCTGCGGGTGCATGATGATATTTTGTGCATGCAGTTTTTCATCGTTAGTTTAATTTGTCTGATTTCAGCTTTCTTTTCAAGCACTTTAATCTATGTACACAAGTTGCACTTGCAGCATCTATGGAAGTCCTATTTCTGAAAGATGTTATCTTTATATTCATAACACATGTATTTTAATGTTGCCCCTGAATAAACAGGATCCCTGGGGCTCATGTGCACCGAGGAAGGAGGTGGAGTTGATACCGTCGGGGGACATTCGCAAGCCCACTGATTTCTGGGGTGAGGTCAATTTCGTCACGATTTCCCACAGGTTTTAAT
>TRINITY_DN3905_c0_g2_i1 len=384 path=[0:0-383]
ATTCTTTTTTTTTTTTTTTTTTTTATGAAATTATTTATTTTATCATCTGTACAATACATTCTAAAATGTTCAATATTCTTAATGACATGACATTTTTTGCATTCAGTTTTTTGTCATTTGTAGCATTTGTTTGATTTCAGCTGTCTATTAATGCACTTTAATCTAAGTACACAAGTTGTATTTCTAGCACCTGTGGAGGACCTATTTCGGAAAGGTTGTAGCATAACAATAACATCTTTTGAATATGGCCCCTAAATTAACAGAATCCCTGGGCCTCATGTGCACCGAGGAAGGAGGTGGAGTTGATACCGTCTGGGGACATTTGCAAACCCACTGATTTCTGGGGTGAGGTCAATTTCGTCACGATTTCCCACAGGTTTTAAT
>TRINITY_DN3914_c0_g1_i1 len=313 path=[0:0-312]
GTCAACTTTCTTCTGTTCAAACATAGACAAATGGCCCAACAGAAACATTGAGAAGCTATTGAAACCAATGACAACAGCTTTGAATTTCCAACACTGTGGGCTCTATGTTGAACAGAAAAATTGCCATCCCACTGCACAGCAGTGGCGTTTCTGGCGCGGTGTGCCTTTGGGAGGTGCGGGCTTCTGTGGGGCTTGATTGGCGGCTCTCTGGGCAGCCGGCGGGTGCGGAGCTGCCGGCTGCCTCGCGGAGCCACCATTGTACAGTTTCATTTTCCGCCCTCAAGGGAGAAGATCCTTGGAACATTGCAGCTGC
>TRINITY_DN3918_c0_g1_i1 len=412 path=[0:0-411]
GGAACAGTGGACAGTGCACTGAGATCCAGGAAAGGGGGTGAGACGGAGCGGGAGCCAAGGCCCATCCCCGAAAAAAAGAGAAATTCCAAAAGAAACAGCGCGGCAGTGGAGACGCTTTATCTTCATCATGGCAGAAGCTCACCAGGCCGTTGCCTTTCAGTTCACTGTGACCCCAGAGGGCATCGATCTTCAGCTTAGCCATGGAGCGCTCAAACAGGTCTACCTTTCCGGACTGCGCTCCTGGAAGAAGAAATTTGCACGACTTAAGAACACCTTCATCACCGGCGTGTACCCTGCCAGCCCTTCCAGCTGGCTCTTCGTAGTCATCGCCATCATGGGCACCATGTACGCCCGCGTGGACCCCTCCATGGGCATGATCGGAAAGATAAAGGAACATCTGCCCATAGGCACC
>TRINITY_DN3977_c0_g1_i1 len=500 path=[0:0-499]
CCTGTGTTGTATAAATATTTGGAAAGGCAGAAAAATGTGGCAAAAGTATGAATTTCTTGTGTGTCTGTGTGTGTCCATGTTGGCAGAAGTTGCCTTTGGAAGCAATATTTTGAAGGTGGTGCCACGAATGTGGCTGTCCATTAACGCAGCAGCTTTCCTGCTTTAAAGGTTTCATCTATTTTTGCAGAAGACAATCATATATTGCAGTGTGCCAGAGCTCTAGCAAGAAACCCCCCCAATGAGCCTGTGTGTCTGTCAGAGGAGCAAAGTTAATTTTCCTGGTTTGAGCAAACCCTTCCAGAAGTGGGCATCTGAGGGAAATTTGTAGCGAGCAAGACATTTCCTATTACTTGTGCAAAAAGCAAATCCCTATGCAGTATCTAACACATTGAAGTCATCTGCTGATGTGCAGTAAGTAAGCCTTTGCAAAGTAAAATGAGTGTCACAGTGCAGCACCCCAATGTTCCTGATTTCAGGCCTTTATATAGAACGTACGGGGG
>TRINITY_DN3946_c0_g1_i1 len=1074 path=[0:0-1073]
GGTAAACTTCAAGAAGCATTCACCAAGATTGTTCATCAGGGTGGGAAGCGAATGTTCGGGACTTACTTCCGTGTTGGTTTTTACGGGTCCAAATTTGGGGATTTGGATGAACAAGAATTTGTTTACAAGGAGCCTGCCATAACGAAACTGGCAGAGATTTCCCATAGATTGGAGGGATTTTATGGAGATCGGTTTGGAGAAGATATGGTTGAAATGATAAAGGACTCCAACCCTGTGGACAAATGCAAATTAGATCCCAACAAGGCCTTCATTCAGATCACTTACGTGGAGCCGTATTTTGACACGTATGAAATGAAGGACAGAATAACATATTTTGACAAGAACTACAATTTACGGCGGTTCATGTACTGCACCCCGTTCACCCTGGATGGACGAGCTCACGGTGACCTTCATGAACAATTTAAGCGCAAGACCATCCTGACGACATCACACGCCTTCCCTTACATCAAAACTAGGATAAACGTCACACACAAAGAGGAGATAATTTTGACACCAATTGAAGTTGCTATAGAGGACATGCAGAAAAAGACCCAAGAATTGGCTTTTGCTACTCACCAAGACCCGTCAGATCCAAAGATGCTTCAGATGGTTCTGCAAGGTTCAGTCGGAACGACAGTGAACCAGGGACCTCTCGAAGTTGCACAGGTTTTTCTGTCTGAAATACCCAATGATCCAAAACTCTTCAGGCACCACAATAAACTACGGCTCTGTTTCAAAGACTTCACGAAAAGGTGTGAAGATGCACTACGTAAAAACAAGAGCCTGATAGGACCCGATCAAAAGGAGTATCAGCGTGAACTTGAAAGGAACTACCATCGTCTCAAGGAGTCTCTTCAACCATTGATCAACAGAAAAATCCCGCAGTTATATAAAATCCTCCTGCCGGTTACGTGTCACAGGGATTCTTTCAGCAGAATGAGCCTTCGCAAAATAGATATTTAAAAAGAGCACTTTTCGCATATTGAAGAGGACAATCACACTGTCCATAATAGGAATCGAGCAGTTTATATCAAATAAAAACATTGGACTTTATCGTGGACACAATAGACACCA
>TRINITY_DN3947_c0_g1_i1 len=412 path=[0:0-411]
TGTTTTTTTTTTTTTTTTTTTTTTTTTGAATTTTGAACCTTTTATTTGCACATTTTAAGAGGACTTGCCATCCTGACTTATGCTTGTGTTGTGTATACTTTGAAAGCAGGTCTTCTGAGTTACTCGTGCTTTGAGAGCATATGTCCTAGGTGGTGTCATACCTATTTACTGAAATTTTTATATCGAAAATTAAGTTACCGAACACATTTAACCAAAAATAGTTTATCGGAAACCCTGTTTTACCCCAAAATAGCCCTTTTAATAATATAGTAAAGATACTAAAATGTTAAAAAAAAATACTTAGGATTAAGATGACATTATGATAATTAGTTTCTCTTTAGAGCATTATTTAATAAGAATATTGCCTATTTTTGTCGAATTTTATATTAGAGTACAGGTGATTAAAAAAATG
>TRINITY_DN3907_c0_g1_i1 len=652 path=[1:0-461 2:462-651]
CGTGGCGTGTCAAAAATTGATAGCAAGTTTGAAAGTCCTATATCTCGGATTTTGTTTTTTGCCAAGTTAAGAACCAAGAGGGTGCTATTCTCAGTGATAGCAGATGCCAGTTGTTCGCTGCATTGCTCCGTGAGAAGATTACTCTCCAAACTCAGGGTTTGGATTCTACAATCTGGATGTTTTAGAGCATAGCAAATGGTTGCGATCCCAGCATCCTTTAGGTCATTGCTGATAAGACTCAGATCCTTTATACTGTGTAGAACTGGAGCAAGTTTCTCCAAACCCTCTGTCTGGATGAAGCAGGAGTCCAAGATGAGACATTCAATCTCCTTACAGCACCCCAGTATGTATGAAAGGATGGTGCAGTCCACTGGAGTTAGGTAAAAATTGGAGAAGTCAAGAGACGTGTCTTGTCCCACCTTCTCGCGCACAAGCGAGCTGTTACGGGACTCAAAGAGGAAAGAGAACAAGTTCAGGAGCTTCCTCTTATCTTTATCTTCCCTTAACGTGAGTAGCTCCTGATGGACCTTCTTGCCCAGCCATCTGATGACTTCCCGTGTTGCCTCTGCAGAGAACCTCCCAAGGATTGTTTCCAGAGTCATCCTGCTTGGAGGATGGGAGAGACCAGCAAGGAAGCGAAAGAAGATTTCAT
>TRINITY_DN3907_c0_g1_i2 len=284 path=[0:0-93 2:94-283]
CACTGGAGTTAGGTAAAAGTCAGAGAAGTCAAGAGATGTATCTTGCCCCACCTTCTCACGCACAAGCGAGCTGTTACGAGACTCAAAGAGGAATGAGAACAAGTTCAGGAGCTTCCTCTTATCTTTATCTTCCCTTAACGTGAGTAGCTCCTGATGGACCTTCTTGCCCAGCCATCTGATGACTTCCCGTGTTGCCTCTGCAGAGAACCTCCCAAGGATTGTTTCCAGAGTCATCCTGCTTGGAGGATGGGAGAGACCAGCAAGGAAGCGAAAGAAGATTTCAT
>TRINITY_DN3907_c0_g2_i1 len=293 path=[0:0-292]
CGGCAGATCTCATCTGATAAGCTATTTTCCTGGATGGAAAGTGTATGAATTCTACAGTGTGGAGTGTCAAAAATTGATAGCAACTTTGAAAGTCCATAATTTCGGATTTTGTTTTTTGCCATGTCAAGAACCAAGAGGGTGCTATTCTCAGTGATAGCAGATGCCAGTTGATCACAGGATTCCTCTGTGAGCAGATTTCTCTGCAGTCTCAAGATTTGGATTCTACAATGTGGATTTCGTAGAGCATAACAAATGGTTGGCATCCCAGCATCCCTTAGGTCATTGCTGTTAAG
>TRINITY_DN3944_c0_g1_i1 len=501 path=[0:0-420 1:421-500]
CCTGCAGATAGCTTTGCAAGTTTTGCCTGTTTTATTTTTGCACGCTGTGTTCTTTTCCTTTCGGCTGCTGTGGCTGGGGCTTTTTTTGGGGGAAATTTTGCCTTGCGTCGTTGTCTGTATTGTTTTACACGTTCAGGTGTTGGCATGTTGAAAGTGTTAATTATTTTTTGTTTGGATTTAAGTTGTTGTTTTCCTTCTTAAAAGATGTTTTGGTAAGTCCAAGTTGAAATGAAGTTTTCGTGCTTCGTCTGGTTTGAAGTAGTTGATTTGCATACTACAGACATCAGAATGTGGATTTGTTGTTTTCAGTGGTTCTTGTTTTGTTTTGCTGCGAAGGAACCCCTGCCAGTTCGTCTCCCTTTTGACTTCTGATGAGCCATTACACTTCAGAATAGCCAGATTTCAAAATGGAAACCCTACTAGAGCTCGGTAAGAACCCCGGCACGTACGCAAAGGTTGCACAACTCAAGTGCCACCTAGTGCGCAGGGGGTCTATTATCT
>TRINITY_DN3944_c0_g1_i2 len=498 path=[0:0-420 2:421-497]
CCTGCAGATAGCTTTGCAAGTTTTGCCTGTTTTATTTTTGCACGCTGTGTTCTTTTCCTTTCGGCTGCTGTGGCTGGGGCTTTTTTTGGGGGAAATTTTGCCTTGCGTCGTTGTCTGTATTGTTTTACACGTTCAGGTGTTGGCATGTTGAAAGTGTTAATTATTTTTTGTTTGGATTTAAGTTGTTGTTTTCCTTCTTAAAAGATGTTTTGGTAAGTCCAAGTTGAAATGAAGTTTTCGTGCTTCGTCTGGTTTGAAGTAGTTGATTTGCATACTACAGACATCAGAATGTGGATTTGTTGTTTTCAGTGGTTCTTGTTTTGTTTTGCTGCGAAGGAACCCCTGCCAGTTCGTCTCCCTTTTGACTTCTGATGAGCCATTACACTTCAGAATAGCCAGATTTCAAAATGGAAACCCTACTGGAGCGCTGTAAGAACCACTTAAGTACGCAAAGATGACTCAACTCGGATGCCACCTCGTGCACACACGGGGTATTAT
>TRINITY_DN3994_c0_g1_i1 len=223 path=[0:0-222]
CAGTGGTTGACACCGTTTGAAGCAACTCTCGTGGATCCATCCTGATCAGGACATCTTTGGTCAAGCATTTGACGATGCCTTCGAAGTGTTACAACAGCATCAACCAATGCCGGGACCGCCCTACCCTCCAGTTTCCTTTTTTCAGTGTGAATGGGAAAAATGCCAGACTTTCATCAACAGCCACACTCACATCATGACAAACTTGAAGAGCTGGTCAGTGCCC
>TRINITY_DN3963_c0_g1_i1 len=381 path=[0:0-380]
AGGAGCCATTGAAAGTCCCAAAACCTTGCGCAAGCATGGCATTTGACGTACTAAATAAAACGTGTGCAATTGTATTTGGAGGTTAAAAAGTTGATACTAGTGCCATTATTATTTCAATTTAAAAAAGGATCTCCATGAGATGGGCTGTATACGGGCACTTATGCATCCTGCAGAGCGAGAAGGGGTCCAGGTGAATGGGAGGCCTCCAAGCAGGTGAACGTGTAACCTGGAATTAATCTGTGGTCCCTTCTTACTTAACCAAAACCAAGGATTTCTCTCCCTCAAACTGCATCCGTTAAGTCATAGAACCAGATGTTTTCAGAACGGGGACCATTGGAAGCAAAGAAACAAATCTCCTGGCATTCCAGATTATGATCTCAC
>TRINITY_DN3945_c0_g1_i1 len=771 path=[0:0-770]
CTTGGAACTGAAAATGACAGCTGTTGACCACCAAGCACTAGAATCTCTGGTGACATTGCCAAACAGGAATCAGGAGTTGGGAACCCTGAAGGTCCACTGAAGGAAGAACGTACCCTGGACAGATAAAGGAAGTGATGTGCTGAGGAGATTCTATTATTAAAGATCGATTCCATAAATTTAAATTCCACTTTTGGTGATCTCATAGGATCGATTCCCCAAATATTGATTAGCTTTTGTGAATCTCCTAAGTTTTACTTTAATGGGGGTACCCACCTTTCTTTCCCCAAAACCTTCTTAATCCCCTTTTATACTAAACCCTTACAAACTGATATTTTTGGAATCAATCTAATGAGATCGATAAAAGTGGAATCAATATTTTTGGAATCGATCTTGTCATATAACACCGCAGAGGAGACACCTTCCTGAAAATCTTGAAGACCACATAATTGATCACCCATTTTAGAATGAACACAGGGTGAAACCCCCCGAACTCCCCCCCCGGACACCGTCACCATTTGAAAGAGAATAGAGTGAATCCCTATCCCCACTACCCATGAAAGGACTTGGATGATGGCAGCCTTGCAATCCAAAAATGAATGCCCTACAACAGGGCCAGATGTTTCACCCAATTAAAAGAAAGGGTTGGGACATGGGGAACCAAGTCATGGAGGTGAGGGGACAGATTGCAAAACTCAATAGCATAACCCTGGGCAGCAATCTCCCTTGCTCAAGCATCCGACACCAAAGTCTCCTAGGCTGCACCAAAACGCC
>TRINITY_DN3940_c0_g1_i1 len=327 path=[0:0-326]
CTGAAATTTGTTACTCAACTACAACTCTGATTGGTTTACACTAATAGCTTACATCAGAATAGCGTACTGAAAAATAGCGGTTGCAAAATAGCTACAGATCACAACAGCGCATCGGATAACAGCACATACAGTATACATAGTACTTAAGCCTACACCTGCACCACTTCAGCAAATGTTTCTAGAAAAGGATAATTGATGATTTACCATTTGCAACTCCAGTCAAGAATATTTAGTGGAAAGTACTTAATCCCTAATCCCTATGCAGTATTATTCAGCGCTGTATTAAAAACCCACATGCACGGACGCACGTGCGGGCACACACAGATC
>TRINITY_DN3954_c0_g1_i1 len=352 path=[0:0-351]
TCAGTGTCCGCTTCACAAACGTTTTTTGTTTCAGGTTCAGCTGCAAAATTGTCACAAGAGGGACCTTCAGTGTCCGCTTCACAAACGTTTTTTGTTTCAGGTTCAGCTGCAAAATTGTCACAAGAGGGACCTTCAGTGTCCGCTTCACAAACGTTGTCATCAGTCCCTTTCCCCCATGAATCGATGAACTCGTGAAACTGTTCTTTTGTGGTCAAGTACTGGTCTTTGATGGCAGCAATACCGCGTTCAGTCGTTGCAGAGGCACCCTTTGAATTGCCATTGTCACAGGCTTGGGAATCTGCCATTCTGCTTCCGGTGCCGCTCGTGCAGACCCACGCTCGCTGGATAGATC
>TRINITY_DN3966_c0_g1_i1 len=202 path=[0:0-201]
GGCTGACCACGTCATACGACAGGGCGATAGAAAAGCATAGCAGAGCCATTTTAAGATGTAACCGATTTCTGAGGCCCATTTCCCAACACCCAGAGATTCAAAATGGCAAGATCACTTACGAAGTAACAAGGAGGTTATGCACAAATGAGGTCATTAGCCGACAGCGGTAAAAGGTAACACGAAAGGCATGCGTGGTTATCAC
>TRINITY_DN3927_c0_g1_i1 len=504 path=[0:0-177 2:178-212 3:213-312 5:313-347 6:348-426 8:427-453 9:454-503]
TGGGTGGCTTTGGATGAGTGGCAGGGCCCTGTTTGAAGATGTTCGCACTAGCCGTCTTCCATGCTTGTGATTGGCCAGTCTCTTGCGACGCACTGTTCTTTTGAAGGTTCTGTATAGTGAAAAGGTCACTCCTCTGGTTGGCATCCTTTCCAACATGTTCAGGCATTGGAGATGGTAGAGGTCTAACTGGTACTCGCTCTTTCACTGGTTGGTGATCCGCTGATTTTTGATGCTGTGCCACAGGGGATGCCTGGGTAGGTGGGTAATATGAGGGTTTAAGATTTGGTGGACCCTTTAAAGTGTGTAATTCCTCATGGGATGCATTAAGCACTTGACTAGTTCGCAAACGTGGGATCCTCAGAGCCTCCGATTCCTTTTGGGGTTCCATATTACCTGGTAATGCAGTAGACACCTGGCTGACTTGTTGACAGGAAGCAGATCTCAGACGCGTCACTTCGTTCAGGGGTTGAAGATCAACTACTGATGCAGGGGGTGCACTACCAG
>TRINITY_DN3927_c0_g1_i2 len=504 path=[0:0-177 1:178-212 3:213-312 4:313-347 6:348-426 7:427-453 9:454-503]
TGGGTGGCTTTGGATGAGTGGCAGGGCCCTGTTTGAAGATGTTCGCACTAGCCGTCTTCCATGCTTGTGATTGGCCAGTCTCTTGCGACGCACTGTTCTTTTGAAGGTTCTGTATAGTGAAAAGGTCACTCCTCTGGTTGGCATCCTTTCCAACATGTTCAGGCATTGGAGATGGTAGGGGTCTAACTGGTACTTGCTCTTTCACTGGTTGGCGATCCGCTGATTTTTGATGCTGTGCCACAGGGGATGCCTGGGTAGGTGGGTAATATGAGGGTTTAAGATTTGGTGGACCCTTTAAAGTGTGTAATTCCTCTTGGGATGCATTAAGCACTTGATTAGTTTGCAAATGTGGGATCCTCAGAGCCTCCGATTCCTTTTGGGGTTCCATATTACCTGGTAATGCAGTAGACACCTGGCTGACTTGTTGGCAGGAAGCAGGTCTCTGACACGTCATTTCGTTCAGGGGTTGAAGATCAACTACTGATGCAGGGGGTGCACTACCAG
>TRINITY_DN3926_c0_g1_i1 len=1468 path=[0:0-1467]
CAGTGATCTAAGTCACGAATCTCATTATGCAGATATCCCTTCTACCAAACTGTAGGATTTTTTGGGCTTAAACTGCCATTGAAATTCTGAACATTTTGTGAAATGAAAGAGCCATTTGAATCTCAAAGTTTATTTTATTTACTGTGCCGGTCAGTGACCCAAAATATTTTGCTGTAACTAGCACAGGAAATGTTTAATACTCATACCATGGTAATCCAGCATCATTTTGGATCAGCTGTTTTTGAAATGCTATCAAGGGCTATCACTATTAAATATCATATCTTTGGTTCCACGTGAATCGTGCAGGCCTGCATGGGTGCAAATCCATACTGGTGCCTACTTCCCGGCGAATGAATTCATCACAAATCCCCAAGGAAGGAGTCTGGGACAAACAGATCAAAGATTGTCTAGCCCTCTTTCCTCAGTCCCTCTACCCCCACATGGTCAGCACAATATGGTGGGGTGCACCACATTTCCCCATCCGCCCGATCACAGCCACTACTGCCCATTTATGTCCCTATGCCCCAAACCGCCCACGCAACTCCTGCACAACCCATTGCCCCGCACTCCTACTCCTGCTGTGGCTCTTTCACTTCACCCCCCCACTCAGGCACACCCTCTCTCTACACATCAGGTGGTGCCCTCCTCATGACGCCCTGCTTCTGCTGTTGCCCTGTGTTTTTCACCCACCTACTATCCCTGAGCAGCGGCAAGAGCCATTTCCCTGCACCCGCCACCTTCACACACCTACTTTCTACAACATGGTCTGTGCCCTCCCTGTGACACCATGGCCCCACCTATGCCCCCTGTACCTCTACACCCAACTTCCCCTGAGCAGAGGCATGAGCGGTTTCCCTGCTTCCCCCTCCCCAGCACACCTGTTCTCTACAACATGGGAGTCACCCTCCGATGTCCCGTGTTCCTCAACATACCTTCCACAAGATCATTAGCCACCCACCTGCAACCCTCAAGAATCACGAACCCCCAGACCAAAAGTATGTAGAGCCCTCACCCACCCCACCACACCCATCAAGATTACCTCCCTGAGGACGAGTGTAGCTCCTATCCACTTCCTCCTTCTACAGAATTTCAAAAGGGAGGGAAGTACTCCTTTGATGTTGTGCTAGTTTGAATGCACAGGTGTTCACCTGTTTCAGTTCACCCGTTTCCCCATGGCTTATTAGGTATCAAGGCTTATCCACTCTGATGAAGTATTAACAGGAACAACCTTTGATTGTGTGCTGTAAAGCTTAATTAGACCTATATTTGGCTGTTCTCAGGCAAGGCAGAAGGTACAAAGAGCAAGAAGTGTGTAATTCTTCAAGGAACCTATTCCAACACTGGTGTTTTGATCATAGAAAGCTTCTGCCGTGACACGCTATTCAATATATTGCATGGCTAGATGTAATCTGTTGAGTTTCCATATTTGTTTTGGAAATATGGTTTCATTAACGAGAGATCGGAAGAG
>TRINITY_DN3970_c0_g1_i1 len=2059 path=[0:0-189 1:190-1108 2:1109-2058]
CTAATCATTTCAGCAGCCTGGGCTTAAGATGGCGGCATTCATTATCCACCCATGTTAAAACCGCCCCAGAGCTGTGCCTAGTTTGCTTAGTGCTGCTTTCGCTTCTGCAGCTAACATATGGCATGCTGCTGCAGCTGAGAGTTGGCCCCCCTCGCTGCTGCTTTCTGCTCTCAGCAAGACACGCATAAGGTTGCTGAAAAGTGCCTTTTCTGAAGCCACAGCTGCTTGGACGTTTATCTAGTGCTGCCTTTCATTTTTAATATATATATATATTTTTTAATTTGCCATCACTTGCAGTTTCATATCCAAACAGCAACTCATCATCCTTATACTTTTACATTCAGTTTGCTCAGCCATTTCACCCAAATATTTATTGCGAAAACTTTGTCTCGACAGTGATCAAGTCTTTTTTATTTTTGTGAATCGTGGCAGATCATAACTTTTTTCTGGTAAGCAAGAATCATAAAGAATTCATAGTTTCACCCCAAGAAACAAGACCATCGCATTAGCGGAAGCACTGCCAGCTGCACAAGCTTCTTTTTCACAAGAATAATTGGAACCATTAACTGGAGAGCACAGAAACCTTTTGAAAGTCTGCCAGCTTATTTTCAATCAACTTCTTCAGCGGTGGCACACAATATCACAACCTTCTGAACTTCGACAATTGCACTTTTAGGAGCTGGCCTCTAATTTGATTTTCGGTTACTCGAATAAGATTTATATTTTGTGATTGGCTCTATGTTTAATTATTGTTTTAATAGACACAACCATACTACATGAAGCCTTAAGTGCTGATGCAGAGAAATTTTACCAAAGCAACAAATAAGTTGTTTCTTTACTTTCAACTTGAATTCATTTTTGTTACCCTTTTTAAAAGCAGTAATATTGACCTTCAAAAGGCTGTGATTGCTTGCTTTATAAATTCGCTTATAATATGGCTGTTAACGTCTCCCTGGTTCGTGATACAAAATGGCTGACATTGGAAGTATGTCGAGAATTTCAGAGGGGTACTTGCTCTCGATCGGATGCAGAATGCAAGTTTGCCCACCCGTCGCGGAGTTGCCATGTGGAAAATGGCAGAGTTATTGCCTGCTTTGATTCTCTGAAGGGCCGATGTACTAGAGAGAACTGCAAATATCTTCATCCTCCCCCGCACTTAAAAACCCAGCTAGAAATTAATGGACGCAACAACTTAATTCAGCAAAAGACAGCTGCAGCCATGCTTGCACAGCAAGTGCAGTTCATGCTACCCGGCACTCAACTGCAACCAATTACTACGTTTCCGATGACCCAATCGCTTGCAACAAGTCCCTCCATGGCTTTTAGTCCCTATCTGAGTCATGTTTCTCCTGGAATGGGCTTGGTTCCTGCAGAACTTTTACCAAATACGCCTATGCTGGTTTCTGGAAATCCCAATATTACAGTACCAGGAGGCTCTGCTGGTCAGAAACTAATGCGTACAGATAAACTGGAGGTTTGCAGAGAATTTCAGCGAGGAAATTGCACACGTGGTGAGAACGACTGTCGCTACGCTCACCCGATAGATATTGCGATGATTGACACAAATGAGAATACTGTTACAGTGTGCATGGATTACATCAAAGGCAGATGTTCAAGGGAGAAGTGCAAGTACTTTCACCCCCCTGCACACCTGCAAGCCAAAATCAAGGCAGCTCAACATCAGGTGAACCAGACAGCTGCAGCTGCAATGGCCCTGCCGCCTGGCGCCCTCCAACCCATACCAAAGAGGCCAGCACTTGAAAAAAACAGCTGTCCCACCCCAGTCTTTAACCCAAGTGTTTTCCACTACCAACAGGCCCTAGCTAACATGCAGCTGCAACATCATACGTTTATCCCGACAGACTGTTATTATTACCAAGGAGGACCGTGAACATTCCATCTGTCAAAACATAAAATGAAATACTTCACAGCATAAGTGGTTTCTTTTTTAGAGAATTCCAGTGCCATGAGTCTCACTCTGTCTCATTGTTTACCCGTGACATTCATAACCTTTATTAAAATCATTGCAAACTGAAAAAAAAAAAAAAAAAAAAACTGG
>TRINITY_DN3970_c0_g1_i2 len=1140 path=[0:0-189 2:190-1139]
CTAATCATTTCAGCAGCCTGGGCTTAAGATGGCGGCATTCATTATCCACCCATGTTAAAACCGCCCCAGAGCTGTGCCTAGTTTGCTTAGTGCTGCTTTCGCTTCTGCAGCTAACATATGGCATGCTGCTGCAGCTGAGAGTTGGCCCCCCTCGCTGCTGCTTTCTGCTCTCAGCAAGACACGCATAAGGGCCGATGTACTAGAGAGAACTGCAAATATCTTCATCCTCCCCCGCACTTAAAAACCCAGCTAGAAATTAATGGACGCAACAACTTAATTCAGCAAAAGACAGCTGCAGCCATGCTTGCACAGCAAGTGCAGTTCATGCTACCCGGCACTCAACTGCAACCAATTACTACGTTTCCGATGACCCAATCGCTTGCAACAAGTCCCTCCATGGCTTTTAGTCCCTATCTGAGTCATGTTTCTCCTGGAATGGGCTTGGTTCCTGCAGAACTTTTACCAAATACGCCTATGCTGGTTTCTGGAAATCCCAATATTACAGTACCAGGAGGCTCTGCTGGTCAGAAACTAATGCGTACAGATAAACTGGAGGTTTGCAGAGAATTTCAGCGAGGAAATTGCACACGTGGTGAGAACGACTGTCGCTACGCTCACCCGATAGATATTGCGATGATTGACACAAATGAGAATACTGTTACAGTGTGCATGGATTACATCAAAGGCAGATGTTCAAGGGAGAAGTGCAAGTACTTTCACCCCCCTGCACACCTGCAAGCCAAAATCAAGGCAGCTCAACATCAGGTGAACCAGACAGCTGCAGCTGCAATGGCCCTGCCGCCTGGCGCCCTCCAACCCATACCAAAGAGGCCAGCACTTGAAAAAAACAGCTGTCCCACCCCAGTCTTTAACCCAAGTGTTTTCCACTACCAACAGGCCCTAGCTAACATGCAGCTGCAACATCATACGTTTATCCCGACAGACTGTTATTATTACCAAGGAGGACCGTGAACATTCCATCTGTCAAAACATAAAATGAAATACTTCACAGCATAAGTGGTTTCTTTTTTAGAGAATTCCAGTGCCATGAGTCTCACTCTGTCTCATTGTTTACCCGTGACATTCATAACCTTTATTAAAATCATTGCAAACTGAAAAAAAAAAAAAAAAAAAAACTGG
>TRINITY_DN3998_c1_g1_i1 len=209 path=[0:0-208]
CTTATTTACAATTTTAGGCACAGGAAGGTGATACTAGGTATACTATACTATAGTATAGGTGCCTAGAATCACACAATGTTAGCCAAGTGGTGAGGCCGGGATTTGAACCCCGGTCTCCGGTTGCAAAGCCTGGCCAAAGCCAGCGCCTTAACCACTTGGCCACATCGCCTCCCTCCCATTACTACTGACTTAGTTGAACCAAACCCAAT
>TRINITY_DN3925_c0_g1_i1 len=1189 path=[0:0-1188]
CACCTATTCTGGAGGCAAGTTTGTCGCCTGTGCAGCCACCGATGTGATGTGTGGCAAGTTGTTCTGCTTTGGTGGCTCGGACACCCCAACCTTGTACGCTAGTACGGTACTGTTCAAAATTTGCAAGGCTCTCATCCCCTCATCGGGAATCGTGCCCAACTTTGCGATGGTACAAAATGGAACAAAGTGCGGAGACGGATTGGTGTGCAACCTGGGAAAATGCGTCAACATGCAGGCTATTTACAGATCGGCCAACTGCTCCAGCAAATGTATAGGACACGCGGTGTGTGACCATGAATTGAAGTGCCAGTGCGAGGAAGGCTGGGCCCCACCCACCTGCGACAGTGCTTCTGGAACAAACATCATCATCATCATTGTGGTGGTCCTCATTCTTGCTGTCGCCATTGCTGCAGTCTTGGTATTTTTGTGGTATCGTGGAACTTTCAAGACAAAGGGCGAGAGTGATCCAGCCACTGTGTCCGGTGCAAACAACCAAGGATTCGTCATCAAGAAGCCTGTGATTGTTCAAAACCCAGAGATGAGCTCCGCCGAAGGACAACATTTAGCACCAACCAAAGTTGGATATTGCAGTCCACAGTATGTTGTGCAGGCCTCTCCCAGTCCAGACCCCGGTAACCGATCTCAGTACGCCAATGCGGGAAAGCTCACGAAGCCAAGCACTGCCCCACCTCCTGTCCCCCTCTCCAAGCCAACTGCACCTCCAGCCCGGGGCAAATTTGGTGCATCACTGAACATACCTCCACCTGCTCCTGCGGGAAAGCCACTTACGCCAAAGCCTCCGACACAGGCTTTGATGCCCCCTTCCAGTAGACCTTAAATATGAAGTGCTGGGTTGGTTGCCCAAGATTGCTGGAAGAAGATCAACGCTGCCTACGCATCCAACGTTGTCACAACAGCCATATCATTCTTGTTTAACGACTTGCACTTTAGGAATTTTTAATTGAGGCATCTGCAAATGGGATTTGAGGTGCCAGAATGATTGTTACCAGTGCCATCCAGAAAGCTGCACACATTTAATAATGGCAGTTGCCTGACCACACTGTTGTCCACCTGCCAATGACCAGGGTACTCTGCGATGTACTGTATTTTCTCTATGGGCTTCTATGCTTACTGGCCATAGAGGGAAATTGAGAAAGAAAAGTAGAATGATTGAATTATACAGCAGGAG
>TRINITY_DN3901_c0_g1_i1 len=383 path=[0:0-382]
TTTAAATTGAATCATTCTAAACCTCATGGATATCGTTGCTTCCCAGGGGTTTCCCAGTGCCTCTCTCCAGTCTCCTTCCGTCATTTGACCCATGTCCTCCTCCCATCTCGCCTTAAGCCTATCCATGCCTCTCTGTGCATCTGAATGTAACGCAGCATCGATCTGAGATATGGCCTTCTTCCCTTTGTGCTCCTGTAGTATGTGTGTCTCCACAGAGGAGTTCCCCAATTCTTCTATTCTTAACATTCCGTGTTTGCATGGCATGCTGAAATTGTATGTATTTGTAGGCTTCTCTTTAATGTAGCCCAACCTCAGCCCTTAGTTGCTGGAATGATTTGAATGCACCCTAATGCATTACATCTCCAATCACCCTCAATCCCTTG
>TRINITY_DN3951_c0_g1_i2 len=1418 path=[0:0-1102 2:1103-1245 3:1246-1417]
CCCTCTTCATTAAATCTAAATTCCCCTGGTGCAATTAACACAGGACCAGTGTGAATTTGCAACGTTTTTGAACTTCTGGCTCCATTGTTTTGGCAGTGGTCAAGTAAGGGAGCCCGGAAGGAGCCCAGCGGAAGCCATGCTCATCCCTTCGTCACTGGAAATGACTCATTTGGTTAAAAAGTGACGGTGAGATGGTGGGGCAGTGTGTTCACATTGGAGCAAACTCATCATGTTAGATGAAGGACCTGCGGTCAGGCCGTGATACAGAGCCCCCCCCCCCGTGTGTGTGGGGCAGTGAACTTGTGGGGGCCCCATATGGCTAGCTGGGAATGAGGGGTCCAAAGCCAACCGCAGCATATCTGCTGAACCACGAACATGCAACTCGCCCCTAAACGCCCCACCCCATGGAGTTTTGGGGACATTTTATGAGAAACTGCATTTTAAAGCACTGTGAGCCAGGAACATTGGTCAGAACTTGATAAGATTCAAAGACCACTTTACAGGGGCGCTTAGGGGTCTCCCCCAAGGAATTGTGGTAAGATTGTGTGGCAAATTGTGCATTTTAAAGCACATTGGGCCAAGAACATTGGTCAGACTTACAAATACCCCTTCTTGCCCCCCTAAGAAATTGACAAAAAAGGGATAAATGCTATTTTAAAGCTATTCGGCGTTATTCATTGGCCACAGACCCTTCTCCCTGCTCTCACTCTCTTTCGCCCTGTTCCTCTATTTCACCATCTTTTTCTGCTCCATCCCTTCCCCCCTTTTGCCCATCTCATTCCCAGTCTCACTTCCCCCTTGCTTCTCCTTGTTTCAGTTTTTTCTGCTCTCTCTTCCCCTCGTCTTTCCCTTTCTCCTGTGTCTCTTTTCCCCTCTGCCTCTCTCCCCTTCGGACCCTCCTACCATTTGCCTCTTCCCTCCCGCGCCCTTCCCCTCTCCCTGTCGCTCTCTCTTTCCCATCAGTCTCTCTCCCTCTCCTCCTCTCTTCCCACATTTGTCTCTTTCCTCTCATGTTTTCTCTCACTTTCCCCCTCATCCACTCTCCCTCCTCTGTATCCCCCCTATCCTGTGTTCCTCTCAACCCTCTCTCAGTGGGGGTCATGTATTGTGAGGCGGACCCCCGGACCGCACGGAGAATCCGCCTCACACCCATGTAATGTGAGGCGGACCCTCCGGGCGGTCTTCCCCACACGGCAATCCCCGTGCGGGGATCACCGTGTGGGGAGGGGGTCCGCCCCACAATACATGAGGCGAGGCGTGCTGTGAGCAGAGACTGCAAGTCCGTGAGGACTTACAGTCTGCTCACAGCAGGCGGAGAACGTGTGAAAACCCATTAAATGGGCCCCCACACGTTCCCCGCCTGTGGGCCTCGAAGTGTGCACAGTGCAATGGCACTGCGCACACTCCAAAGCCCCCTG
>TRINITY_DN3951_c0_g1_i1 len=1280 path=[0:0-1102 1:1103-1107 3:1108-1279]
CCCTCTTCATTAAATCTAAATTCCCCTGGTGCAATTAACACAGGACCAGTGTGAATTTGCAACGTTTTTGAACTTCTGGCTCCATTGTTTTGGCAGTGGTCAAGTAAGGGAGCCCGGAAGGAGCCCAGCGGAAGCCATGCTCATCCCTTCGTCACTGGAAATGACTCATTTGGTTAAAAAGTGACGGTGAGATGGTGGGGCAGTGTGTTCACATTGGAGCAAACTCATCATGTTAGATGAAGGACCTGCGGTCAGGCCGTGATACAGAGCCCCCCCCCCCGTGTGTGTGGGGCAGTGAACTTGTGGGGGCCCCATATGGCTAGCTGGGAATGAGGGGTCCAAAGCCAACCGCAGCATATCTGCTGAACCACGAACATGCAACTCGCCCCTAAACGCCCCACCCCATGGAGTTTTGGGGACATTTTATGAGAAACTGCATTTTAAAGCACTGTGAGCCAGGAACATTGGTCAGAACTTGATAAGATTCAAAGACCACTTTACAGGGGCGCTTAGGGGTCTCCCCCAAGGAATTGTGGTAAGATTGTGTGGCAAATTGTGCATTTTAAAGCACATTGGGCCAAGAACATTGGTCAGACTTACAAATACCCCTTCTTGCCCCCCTAAGAAATTGACAAAAAAGGGATAAATGCTATTTTAAAGCTATTCGGCGTTATTCATTGGCCACAGACCCTTCTCCCTGCTCTCACTCTCTTTCGCCCTGTTCCTCTATTTCACCATCTTTTTCTGCTCCATCCCTTCCCCCCTTTTGCCCATCTCATTCCCAGTCTCACTTCCCCCTTGCTTCTCCTTGTTTCAGTTTTTTCTGCTCTCTCTTCCCCTCGTCTTTCCCTTTCTCCTGTGTCTCTTTTCCCCTCTGCCTCTCTCCCCTTCGGACCCTCCTACCATTTGCCTCTTCCCTCCCGCGCCCTTCCCCTCTCCCTGTCGCTCTCTCTTTCCCATCAGTCTCTCTCCCTCTCCTCCTCTCTTCCCACATTTGTCTCTTTCCTCTCATGTTTTCTCTCACTTTCCCCCTCATCCACTCTCCCTCCTCTGTATCCCCCCTATCCTGTGTTCCTCTCAACCCTCTCTCAGTGGGGGTCATGCACTGTGAGGCGAGGCGTGCTGTGAGCAGAGACTGCAAGTCCGTGAGGACTTACAGTCTGCTCACAGCAGGCGGAGAACGTGTGAAAACCCATTAAATGGGCCCCCACACGTTCCCCGCCTGTGGGCCTCGAAGTGTGCACAGTGCAATGGCACTGCGCACACTCCAAAGCCCCCTG
>TRINITY_DN3975_c0_g1_i1 len=420 path=[0:0-238 2:239-419]
CCTTGCGGAAAAGACCGCATGGAAAAGACCGTGCGGAGAAAGTAAGGCTGATGTAAAGTCAGGAGGAGCAGGCCAAATGAGACCTAAACTCCTCACTGTCTTACAGTCTGCTCTGACCAGGCGGAAAACACACCCACAGGGACCTATAAAAGGGAAACAGGAAGTTCAAGCACTGTTTCCAACCATGCAGGCCCAGGCAGGCTTTTTTGGAGGGATGGCGATCCTGATGGAGTACCAGAGCATGCCCAGGGACACAGGAGGAACCCCAGGGTCTTCAGGCCTAGGGTCACGGACACACAAATCAGTGAGTCCAACCACCTCACCCACTTCCGCTTTGACAGGGCCACCATACAGCACATAACCAGCATGCTTGGCCCCCACATCGCGGCAAGGAAGAGACACCCCACAGCAAAATTCCAC
>TRINITY_DN3975_c0_g1_i2 len=469 path=[0:0-238 1:239-287 2:288-468]
CCTTGCGGAAAAGACCGCATGGAAAAGACCGTGCGGAGAAAGTAAGGCTGATGTAAAGTCAGGAGGAGCAGGCCAAATGAGACCTAAACTCCTCACTGTCTTACAGTCTGCTCTGACCAGGCGGAAAACACACCCACAGGGACCTATAAAAGGGAAACAGGAAGTTCAAGCACTGTTTCCAACCATGCAGGCCCAGGCAGGCTTTTTTGGAGGGATGGCGATCCTGATGGAGTACCAGATGAGGCTGGAGGAGGAGCAGGAGCAGGAAGCAGCAGCACAAGGAGCCAGGCATGCCCAGGGACACAGGAGGAACCCCAGGGTCTTCAGGCCTAGGGTCACGGACACACAAATCAGTGAGTCCAACCACCTCACCCACTTCCGCTTTGACAGGGCCACCATACAGCACATAACCAGCATGCTTGGCCCCCACATCGCGGCAAGGAAGAGACACCCCACAGCAAAATTCCAC
>TRINITY_DN3924_c0_g1_i1 len=256 path=[0:0-255]
CCCACCCAGACGGTGGCGTTCCGCCACAACGACGAAAGCTCAAGGAAGAGGACCCTCACTCAGAGGGAATGCGATGGCCACGGCTACCCGCAGTCCACCTCAGCTAGAGGAACCATCGCTGGCCTCCCCAACCGCTCTCAGCATCCTGACATCTCCTCTGATGAGGAGGGGTCCCAGTCGTTGCTCCGGGTCGCCAGCGACCTAACGCAAGGGACCGGTGCCAGCAGCTTCGCCCAGCATTCAGCATTGTCCCAGG
>TRINITY_DN3903_c0_g1_i1 len=371 path=[0:0-370]
CGCAGCTGTTGGATGTTTAGGGTTCAAGAACTTGTGTTCCTCTTCACTCATTTGTTTAAGTCTTTTCCATTTGTCTGTCAGCAGCCTCAGATCTGATTGTATCCTTCCCGTGGTGTCTTTATTCACTTTGCAGTATGTATTGGGGTTACTGAGTTGTCTGAGGGCTTCATCCACATAATCCTTATCATACGTTGCGCAGACCAGTCTGGAAGGGAGTCGACGGAGAAACCACCTCGGCACGAGTATCAGCATTGAAGGGAATGTCCTTGGCACCAGTTGAAGACCGCAGCCCCTCCTGGCTGGCCTCGCCACTGTAAAGGTTCCTCTCTGCTCCGATGCAGAGCGAGGTGATCGCACGTCCTGCCTCGTTG
>TRINITY_DN3965_c0_g1_i1 len=342 path=[0:0-341]
CTCCCGTTTTCATCTTTTCGTGCCTTGGAAGTATGAGTTCCTTTTCAATGCATGACATGCGAACATTGAAATCACATTCTCCAACCGGTTGTGCGTTGAATTTGATGATATCATATATCAAGTACCGAGGCACCACCTGTCCTTTCACCTTGTCGATGATCATTTCCCCATCCAAGAGTGTGTTCGACAAATGATGGCGAAGATCTTTACGGAATGGAAACTCCAGGTGAGATACATGAAACACCGAATTATCTCGATCAATCATATAAACCTCATTCTTGCCATCGATCAACATCATATATCGAGTGCCATCTGCTTTCCAGCTTACTTTATATGGCTTCT
>TRINITY_DN3931_c0_g1_i1 len=522 path=[0:0-521]
CTGGGCCCCTGTTGGAAACCCTCAAAAGAAACTTGAGACTATCGTTGATGGTGATGTAAACAACCTGGAGTTTGAAAATTTGGACTCTGATACTCCCTATCTGGTTGCTGTCACCGCCATTTATCCCGATGAGTCAGAAAGTGAAGATCTGACTGGCATTGAGCGAACATTGGCCAAGATTCCCCTAACAACTCCAGTTCCCAAGAGTGGACCTCGTAACCTGCAGGTATATAATGCAACTTCCAGTAGTTTGACCGTGAAGTGGGATCACGCTACTGGCCGAGTGCAGCGGTACAAGATTGCTTACCAACCTTCAGTGGGTGACGGACCTGAACTAACGACAACAGTAGGAGGAAAGCAGAACAATGTAGTGCTGCAAAAACTTCATCCTGATACCCCGTACACCATTACTGTATCCTCCATCTATGCCGATGGCGAAGGAGGGCGAATGGCAGGCAGAGGAAAGACGAAGCCACTCAGTACGGTCAAGAACCTCCGAGTGTATGACCCCACTACCAGCAC
>TRINITY_DN3921_c0_g1_i1 len=1310 path=[0:0-556 2:557-1309]
TGCATCATGACAAGGATTCTGAGGCCGTGGACCTCATGCTGGGAATATCTGCAAGTGGATTACTCATTTATAAGGACAGACTCCGAATCAATCGATTTGCCTGGCCCAAAATCTTAAAAATCTCCTACAAACGCAACAACTTTTACATTAAAGTCCGGCCTGGCGAGGATCAATTCGAGAACACCATTGGATTTAAACTGCCAAACCATCGAGCTGCAAAGAGGTTGTGGAAGGTTTGCGTGGAACATCACACTTTCTTCAGGCTCAAGTCACCTGATAAGCCTTCAAAACCCAAGTTCTTGACTTTGGGTTCCAAGTTCCGCTACAGTGGCCGCACCCAGGCAGAGACGCAGCAGGCTAGCACCATGATAGATCGACCAGCACCCCATTTTGAGCGGACGTCTAGCAAACGCATCTCCAGGAGCCTCGATGGAGCTCCAATGGGTAGCATCACCGACCCAAGCCTGCTTAATGATGTGACTTTAGATGAGGAATTTTCTGGCAATGATGTTGCTGAAGATCAAACCCCAACTGAGTCCTTGCGCTGGCAAGCAAAGAGTTCAGATGAGATTCAGAACATAGTGGAGGACAAAATGGGATTTGTGACCCAAGAAGCAATAGTCAATGAAGAAATAAAGAAAGACCTAAATGGAATTGTTCACAATCACGAAGTCCCCAGCCCGACTCTGAACTTGAAAGTTCTAAATAAAAAAGACTCTGCCTCTCTTTCATCATCTGAAAGTAGCAGTGAGAGTGAGGATGAGGGTGCAGAGTACCAGGCGGACAACAGAGTTGCAGAAGGAATCATAAATGAGGAGCTAGAAGAACAGGTAGAAGAAGAGGAGGAGCACCGTCCAGTCGATGGTGTAGTTCTTATCCAAGTCATCGATGGGGGGAATGAAGCTGTAAAAAGTGCATACACCCAGAGTACAGTGGAAATTCTGTCCCACGAAACCACAGTTACAACATGTCCAGCAGAAGAGCAGGTTGTACCAGAAGCAGTCAGCCAAGAGGACCGAGAAGCAGAAGATTACAAAATAAATGGAGATGCCTCTCATTATGAGGTTGAGGTTTCCCCTCAAGCCATTTTTTGCTCTGAGCCTCCAGTGGTAAAAACAGAGATGGTGACCATTTCTGATGCGTCACAGAAAACTGAAATCTGCACTAAAGAAGTTCCTATTGTCCAGACAGAGACTAAAACAATAACATACGAGTCGGCACAGGTTGATGGCAGCGGAGACAATGAGCCTGGTGTTTTGCTGAGTGCACAGACCATCACGTCTGAATCCGTTTCTACAACTACAACCACC
>TRINITY_DN3921_c0_g1_i2 len=1553 path=[0:0-556 1:557-799 2:800-1552]
TGCATCATGACAAGGATTCTGAGGCCGTGGACCTCATGCTGGGAATATCTGCAAGTGGATTACTCATTTATAAGGACAGACTCCGAATCAATCGATTTGCCTGGCCCAAAATCTTAAAAATCTCCTACAAACGCAACAACTTTTACATTAAAGTCCGGCCTGGCGAGGATCAATTCGAGAACACCATTGGATTTAAACTGCCAAACCATCGAGCTGCAAAGAGGTTGTGGAAGGTTTGCGTGGAACATCACACTTTCTTCAGGCTCAAGTCACCTGATAAGCCTTCAAAACCCAAGTTCTTGACTTTGGGTTCCAAGTTCCGCTACAGTGGCCGCACCCAGGCAGAGACGCAGCAGGCTAGCACCATGATAGATCGACCAGCACCCCATTTTGAGCGGACGTCTAGCAAACGCATCTCCAGGAGCCTCGATGGAGCTCCAATGGGTAGCATCACCGACCCAAGCCTGCTTAATGATGTGACTTTAGATGAGGAATTTTCTGGCAATGATGTTGCTGAAGATCAAACCCCAACTGAGTCCTTGCGCTGGCAAGCAAAGGTGGAGGAAGAACAGAGTGGCTTCACAATGGCAGCAGCAGATCTGGCTGAACCACTAAAGCTGAAGAAAGAAGAGGAGGATCTCCAGCAGCAAAAGGACCTGGATAAGACACAGGATGACCTCTTGAAACATCAGGCTAGCATTAGTGAGCTCAAGCGCAGTTTCATGGAATCCTCACCTGAACCGCGCCCAAACGAATGGGAAAAACGTTGCATTGCGCCTCTGTCTGTCCAGGCACAAGGGAGTTCAGATGAGATTCAGAACATAGTGGAGGACAAAATGGGATTTGTGACCCAAGAAGCAATAGTCAATGAAGAAATAAAGAAAGACCTAAATGGAATTGTTCACAATCACGAAGTCCCCAGCCCGACTCTGAACTTGAAAGTTCTAAATAAAAAAGACTCTGCCTCTCTTTCATCATCTGAAAGTAGCAGTGAGAGTGAGGATGAGGGTGCAGAGTACCAGGCGGACAACAGAGTTGCAGAAGGAATCATAAATGAGGAGCTAGAAGAACAGGTAGAAGAAGAGGAGGAGCACCGTCCAGTCGATGGTGTAGTTCTTATCCAAGTCATCGATGGGGGGAATGAAGCTGTAAAAAGTGCATACACCCAGAGTACAGTGGAAATTCTGTCCCACGAAACCACAGTTACAACATGTCCAGCAGAAGAGCAGGTTGTACCAGAAGCAGTCAGCCAAGAGGACCGAGAAGCAGAAGATTACAAAATAAATGGAGATGCCTCTCATTATGAGGTTGAGGTTTCCCCTCAAGCCATTTTTTGCTCTGAGCCTCCAGTGGTAAAAACAGAGATGGTGACCATTTCTGATGCGTCACAGAAAACTGAAATCTGCACTAAAGAAGTTCCTATTGTCCAGACAGAGACTAAAACAATAACATACGAGTCGGCACAGGTTGATGGCAGCGGAGACAATGAGCCTGGTGTTTTGCTGAGTGCACAGACCATCACGTCTGAATCCGTTTCTACAACTACAACCACC
>TRINITY_DN3908_c0_g1_i1 len=1894 path=[0:0-1893]
GTCGCCCCTGGTACGGTCGCTCTGACAGCAGTGACGTTGAGGAAGACATGGACCCGGTGCTGTACGTAGTAGCGGCGCTGGTCCTGGCAGTGCTGCTTTTCTTCGTAAGCCGGTTTCGTGGCCACGCTCGCTCAGATGAACAAGACCACCAGCAAAATGTGCCAGCTGCAATGGCACGCCCTCGGCCGCAGCTTGAGGAACGGGGAGAAGGGATGCCTAGACGGCGGAGGAACTTGAACAGAGCGATGGCCCACAGACGGGCTCAGCAGTTGGAGGAAGAGCTTGAAGAACAGGAAGAAAGAGATGAGACTGCTGAAGCTCAGGCATCTGGCAAAATCGGAGCTAAGAAACTGAAGAAACTAGAGGAAAAGCAAGCGAAGAAAGCACAGAGAGAGGCTGAAGAAGCAGAGCGTGAGGAACGGAAGAAAATGGAGCTAAAAAGGGAGGAGGAAAGACGTAAAGAGGAAGATAGAGCACGACTGGAAGAGGAAAGACAGGTGGAGGATGAGAAGGCGGCGAAGGCGGAAGCGGAACAGCGGGAACACGAGGAGTACCTGAAGCTGAAGGAAAGCTTCGTCGTCGAGGAGGAGGGGCTCGACGAGGCCCTGACCGAGGAAGAGTCCCGAAGCTTTCTGTCAGAATTTGTCAACTACATCAAGAACACAAAGGTGGTTCTCTTGGAGGACTTGGGTTCACATTTTGGCTTAAGGGCACAGGATGCTATTAACAGGATACAGGACCTGCTGTCTGATGGTACCATAACAGGTGTAATAGATGACAGGGGAAAATTCATCTACATCACTCCAGAAGAGCTGACAGCAGTGGCTCAGTTTATCCGGCAGAGAGGTCGAGTCTCCATTACAGAACTGGCTCAAGCGAGTAACTGCCTGATCAACCTCAAAGCTGAGACCAGAGCGGATGCGCAGCCGGTCGCATGAGCATGGACAGCCTAGGGCATCGGAGGGACAAATCGATACGCGCAACAATATGAAATAGGATTTTGTTTCCAGATCAGGACGCTATGTCTGCCATTCTCATGGCTTTAATACCTCTATGAAATCCGCATTAAGGTGCACCTCCAGTTTTAGACGGTCCACAGTAATGTGTGCACATACAAAAAGTGGTAGGATTTATGATGGGGGAATAGGAATATATTAAAGAAGGAAACATCAGAAATTGGTGGGGCTCCAAATGTGCAGAATCTTCGTTTAATTTACTAGTTTAACATCATTGCAGTTTTGCGAATAGAGTGTTTGCTATTTGCTGAAGCTTGGCCTACCCAGCTCTCTGACTGCTTCCTGCCTCAGATTGCTATTGGGAAACCCATCAGAATGAAGGCCTTCTTGCTCTCTGATTGTTAATGAACCATTAAAGAGATGAGCCAAATAACGGGACTAGGACAAGCACATCTGTAGTAGTGGTGATGTGATCCAGGGGTTAAAGTGTCAGTTTTGCAACCAGGAGACAGTTATAGTCCCAGCTTCATCACTTGACCAGTTGCTATGTTCCTGGGCAAATTGCTTTACCCCTATTCCCTTATCTGCCAAAGTTAAGAGCGCTTCGGAAACAGGTAAACCATCACTATTAAATGTAAATGTACAGTTATCTTGACAGAGAGCAACCGATAATTACTATGTGAAAATGTATGCCCTGTCCAGTTTTTAATTGTAGAAATTTCCATGAGTCTGTTAACACTGTAGAAAAAGCATTGTTAATTATCTCAAACAAACAAACAAGCCAAGGCAGACCACTCAATCATACATTTCTCTTCTAGTTTGTACTGTCAAGTCTCTGAAAATGTCAGTTTTAAACGTAGAGGAAAATGTCTTCATTTCACCAAGCTGACTTGTTTTGATCCCCAAATTTTAAATAAACTTTTGGACGTATATTGTCA
>TRINITY_DN3993_c0_g1_i1 len=268 path=[0:0-267]
CACCAATCCAGATTTTAGGTGTGCTTGTGCTAGGTGCACTTCAGTTTTTTAATTATCATGAAGGGGGGCTCAGAAATAGTCCTGAATGAGGCGGTTTAGAACATGCAAGCCTGCAATGCCTTCACTGTTCCTTCCCCCAGGTCTCACAACCTTCTGATCATCCTCCTCTGCTGTCTCATCATCCCCATCAGAGTCCAGATCTTCTTTCTCCTCTGGCATGGCCACCCTGCGACATACTGCAATATTATGAAGCATGCAGCAAACCACC
>TRINITY_DN3993_c0_g2_i1 len=338 path=[0:0-337]
TTAGTAAATAGCATGAAAGGGGGGGATTAGAAATAGTCCTGAATGAGGCGGTGTACAACACGAAGGCCTTGCATTACTTCTGTGTTTCTTCCACCACGTCGCACAATCTCCTGCTCCTCATCTTCAGGCACATCATCTCCATCCGAATATGGATCCTCTGGCTCATCTGGCATGTCCACTCTCCGTCTCACGGCAATATTGTGAAGCATGCAGTATACCACCACTATGCGCCCAACCTTGGCCGGTTTGTACTTCAGTGCTCCCCCACTTCGATGCAGGCATCTGAAGTATGCCTTCAACAATCCAAAAGGACGCATCGTTGAAGCGGTGCTGGCCAG
>TRINITY_DN3990_c0_g1_i1 len=951 path=[0:0-372 1:373-950]
GACGGTTCAAGTTGGTGTAAGTGGGGCGCTCGATGTCCAGGTTTCGGCGGCAGATGTCATAGATGGCTTCATTGTCCACCATGAAAGCGCAGTCTGAGTGTTCCAGGGTTGTATGTGTTGTCAGGATGGAGTTGTAGGGTTCCACCACAGCAGTGGACACCTGAGGAGCTGGGTAAATTGCAAACTCCAGTTTGGATTTCTTGCCATAATCGACAGACAGTCTCTCCATGAGCAGGGATGCAAAACCAGAGCCAGTGCCTCCTCCAAAGCTGTGGAAGATGAGGAAGCCTTGCAGCCCTGTGCATTGGTCAGCCAGCTTACGAATGCGATCCAGGACTAGGTCAACAATTTCCTTGCCAATGGTGTAATGGCCTCGTGCATAATTGTTTGCGGCATCTTCTTTGCCAGTGATCAGCTGTTCCGGGTGGAAAAGCTGTCGGTAAGTCCCTGTGCGTACCTCATCAACCACAGTTGGCTCAAGGTCAACAAAGACAGCTCTGGGAACGTGCTTGCCAGCTCCAGTTTCACTGAAGAAAGTGTTGAATGAATCATCGCCGCCTCCGATGGTTTTATCACTGGGCATCTGACCATCAGGTTGGATGCCATGTTCAAGACAATACAACTCCCAACAGGCATTGCCAATCTGAACACCAGCCTGGCCGACATGGATAGAAATGCACTCACGCATTGTGTACTACGGAGGATGTCCGCTGATAATACAATAGGGTGCGAGTCTTCGCCAAACTGCCGCTGCCGACTAGGACGAGAGACGAACAGCTGCTGGTATTTGACGTGTCTTCGCTAGAGTCTCGCGACCAACCGTCCCTCAGGGAGCCTCGTGCTCCAACCGCCTTTCTTCCTTCCACCCGATTGGTCCTGGCAGGCCGCTCCTCGGAGGGATGAGGAGCCGGGTACCCCTCGTCGCCACTGCTGTGTCAACAGGAAAATGGC
>TRINITY_DN3990_c0_g1_i2 len=592 path=[0:0-372 2:373-591]
GACGGTTCAAGTTGGTGTAAGTGGGGCGCTCGATGTCCAGGTTTCGGCGGCAGATGTCATAGATGGCTTCATTGTCCACCATGAAAGCGCAGTCTGAGTGTTCCAGGGTTGTATGTGTTGTCAGGATGGAGTTGTAGGGTTCCACCACAGCAGTGGACACCTGAGGAGCTGGGTAAATTGCAAACTCCAGTTTGGATTTCTTGCCATAATCGACAGACAGTCTCTCCATGAGCAGGGATGCAAAACCAGAGCCAGTGCCTCCTCCAAAGCTGTGGAAGATGAGGAAGCCTTGCAGCCCTGTGCATTGGTCAGCCAGCTTACGAATGCGATCCAGGACTAGGTCAACAATTTCCTTGCCAATGGTGTAATGGCCACGAGCATAGTTGTTTGCAGCATCTTCCTTTCCAGTAATGAGCTGTTCTGGGTGGAACAAGGTGCGATACTTTCCAGTTCTGATCTCATCAATGACTGTTTGCTCCAGGTCAATGAAGATTGCTCGAGGGACGTGCTTTCCTGAGATCGGAAGAGCACAGTCTGAATCCAGTCACGATCAGATCTCGTATGCCGTCTTCTGCTTGAAAAAAAAAAAAAA
>TRINITY_DN3997_c0_g1_i1 len=319 path=[0:0-318]
GTCCGAGCGAAGACTGGGCCAGTGTCCATATACATCATCTGGCTTTTCCAGTAGCAAGTCACAGAGTCAGCCTTCAGCTGCCATTTATTCAGATGCAAGCAAGGACAAAGTGGCTCCTCCCAAGTCCCGTTATGAAGAGGAGCTAAGAACTCGAGGGAAGACCACCATCACTGCTGCAAACTTTATCGACGTAATAATCACACGTCAGATTGAGTCTGACAAGGATGCCAGAGAGAGGGGCTTGCAAGGCTTGGAATCCTCCAGCAGCCCTGAGCCCAGCCGTCAGTATGAAGGACAGATGAATCGGTTTCGCACACCG
>TRINITY_DN3999_c0_g1_i1 len=422 path=[0:0-421]
TTCGTATTTGGGCCAACCTGAACAAGAATCCAAGGTTCAAAGGGTATGATTTTCCCGATAATACCATTGGATTTGAGCTGCCAAAGCCAATGGCAGTGAGCAACATTGCTTTATCCTTCTTACACACTCATTATGACCACCTTTCCCAACAATGTTCCACTTTCTACCCACCGTCCGAAAAAGAAATAGAGGAAATCCAGAAGGAATCAGTACATGTGGTGGAGGAGGTCACATTTCTAGGCGAGAAAGAGAAGGGTGAAGTTCCGACTAGGCCATCAACTGAGGAGGGAAAAAAGAGAACAGGGTCACGGAGTGGCCAGCGGACACGGAGTAGCCAGAGAGCACGGAGTAGCCAGAGATCACGGAGTGGCCAGAGGACTCGGAGTGCCGCCTCAACCCGTGAAGAGGCTAAAACAGAGGGG
>TRINITY_DN3937_c0_g1_i1 len=425 path=[0:0-424]
CTCCCACCAATCAGGGTTTAGACCAAAGATGTCCACCGAGACAGTCTTACTCACAGTGCTCGACCAACTAAAGTCAAATGCGGACCAAGGCTCCACCAGTGCCCTCGTGCTCCTTGACCTATCGGCCGCATTCGACACAGTCGACCACACAATCCTGGAATCCAGACTCACCGACATTGGCATCCAAGGCACAGCACGGGCCTGGATAGCCTCATACCTCAACAACAGGGAACAAGCAATCCTGACACCCCCTTTCGAATCCCCCTGGCACCCCGTAACATGCGGGGTACCCCAAGGCTCATCACTCTCCCCCCTCCTATTCAATGTTTATATGAAGCCCCTTATGGACGCCTTCAGCACACTAAACACTGAGTTTGTCAATTACGCTGATGACACTCAGCTAATTTTCAAAATCTCCCCCCTCC
>TRINITY_DN3959_c0_g1_i1 len=215 path=[0:0-214]
CTGTGATTGACATGTCACTTTTCAACGGAGCAGCTGGGATTGCGCTATATACCTTAACTGTGCAATTTGTGCACTTTGATGACACTGTTTTTTTAAGAAGCATTATATACGTACAGTCAGAATTGCACTTGACTTACCTTAACTGACAATAAACTTTAGTTTTTAATATATATATCTATATAAAAACAGAAATTGATGATGAGTGAAAAACCGAG
>TRINITY_DN3974_c0_g1_i1 len=496 path=[0:0-495]
CTTTTACCACCACATTCAAGATGAGATCCTCAGAGAGTTCACATTCCATGACTATATCAAGGAGGAAGCCAATGCGTACCTGGAAACCCTGAAGGGCTCTCGGAAGAATGTGACTTATGTTGGGGTCCACGTTCGCAGGGGGGACTATCTACAGACCATGCCCAATATCTGGAAAGGGGTGGTAGCTGATAAAGGCTACTTGGACAAGGCTATGGCTTATTTTAGGAACAAATACCAGGAACCTGTGTTTGTGGTGACCAGCAATGGGATGCAGTGGTGCAAGGAGAATATTAACAACTCGAAAGGTGATGTCTACTTCTCCGGTGATAGCAATGAGTCTTCTCCTGGGAAGGACTTTGCCTACCTTGCCCACTGTAACCACACCATCATGACCATCGGCACGTTTGGCATTTGGGCAGGTTACCTCGCTGGTGGAGAGTTGATCTACCTTGACAATTACACCTTGCCCGACTCGCCATTCCTCAAACTCTTCCAC
>TRINITY_DN3978_c0_g1_i1 len=206 path=[0:0-205]
CCCTGATTTTTGATTGCACAACCTGTCTCATCATTGAATAGGGTGACAGTGGGTCATCCCTGCTCTATACACCATTGCCATGGGCTTATTCACCAGAACACCCTCCCCTGGTGCTCTATTTGCATACATGAAGTGCTAGAAAATAATGTTTTAGTCATCCCTATATGTGCAATAAGCACTTACCTCTGTAGGTAATTCAATCAATC
>TRINITY_DN3900_c0_g1_i1 len=2609 path=[0:0-1245 1:1246-1350 2:1351-2608]
TTCCGATTTTTTATTTTTTTTTTTTTTTTTTTTTTAACGGCAGTAAGGATTTTTTATTTCTTATCAGCATGTAAAGAAAACTCAAACCTCCCCCCAAATTCATTTTCATAAAAAAATAGTGAATTGACAAAAATAATCCACCCATCCCCCATTCCCACCTTAGAAAGTCTTCTTTGGTTCACGGAGTGTCCTCCCGGAAAATCTGATTTTAGTCCTGAAGAAATCATGTAAACATTGGAAATTCCCAGTCTCTCCCGCATTTGGCTGCAGACTAGCGCTCCCTTATTGCCAGGCAGGGAGTCTCATGTCCTCTTTGCTCCGGTCCAAGGTTCCCGCTCACATGTTCTTTACCCGTTCCTCCAGGGCCTCCAGTTCACTCACCACCTTGCCAGGCAGGTCCTCGTTCACCTGCTCGGTAAGATATTGCCTCACCTCTCCCACTTCCTGCTCCCAGAATCCCTTAGGCAGGGAAAAGAGCTCATTGAGGTCAACCGGAGGCAGCCCCTGTAGGTTCAGGGCCCCCTCCATTGGCAAATACCCAATTGGTGTCTCTCGGCCACTGGGCTCACCATCCACGCGGCGGAAGATCCAGTCCAGGACCCTGGAATTCTCCCCAAAACCGGGCCAAAGGAAGTTGTTTTCAGAGTCCTTCCGGAACCAGTTCACATGGAAGATCTTGGGCAGGCGGGCGGCTGGGCGATCCTCCATGCTCAGCCAGTGTGACATGTAGTGGCCAAAGTTGTACCCAAAGAAGGGCCGCATGGCGAAGGGATCATGCATGAGGACTTTCCCTTTGTGTTCAGCTGCTGCTGTGGACTCTGATCGCATGGCAGCACCCACAAACACGCCATGGCGCCAGTTGAAAGACTCATATACCAGAGGCACACCTTTGGGTCTCCGTCCTCCGAAGATTATGGCTTCGATGGGCACTCCCTCCCGAGATTCCCAGGCTTCATCAATGATGGGACACTGCGCGGCAGGGGCACAGAAACGGGAGTTGGGGTGGGCACAGGGGTCCTTGTCACCGTGCTTCCACGACTTGCCAAGCCAGGATGTGACTGTGACCCCTGGGGCCAGAGGCTCATCAATGCCCTCCCAGTAGACACCACCATCGCTGGTCTCCGCCACATTGGTGAAGATGGTGTTCTTCTGCATAGTCCTCATGGCGTTGGGGTTGGTCTTCATGGAAGTCCCTGGTGCCACACCAAAGAAGCCATTCTCGGGGTTGATGGCTCGCAGGCGGCCTGGAATGGATGGGAGGGGGTGGAGGGGAAAATGTGGGGGTTAAGGTGAGACTAGAGGAGGGGAGGACAAATTGGAGCTAGGAGACAGATGGAAGCAGCAATCACCTTCTGCGTCAAACTTCATCCAAGCAATGTCATCACCAACGCACTCCACCTTCCAGCCAGGAAGAGTGGGGCTCATCATGGCCAGGTTCGTTTTGCCACAGGCACTGGGGAAAGCAGCCGCGATGTACTTTTTTCGCCCCTGGGGATTTGTGATCCCCAAAATCAACATATGCTCGGCCAGCCAACCCTCATCCTTCGCGATGCGGGATGCAATACGCAGCGCAAAGCACTTCTTGCCCAGCAGAGAGTTGCCACCGTAGCCGCTGCCGAAGGAGAGGATCTCCCGCTGGTCTGGAACATGGGCGATCAAGGTGCTCTCGGGATTGCAAGGCCAGCGATTGGTCAGCGGCGCCTTCAGTGGCATGGGCCGTCCCACAGAGTGCAGGCACTTCACAAACTCCCCGTCCCCCAGTGTTTCCAGCACACGGGACCCCATCCTGGTCATTATTTTCATACTGGCCAACACATATGGCGAGTCCGTGACCTGGACCCCAATCTTAGAAAGCGGGGACCCAATGGGACCCATGCTGTACGGGATCACGTACATGGTACGACCTTTCATGCACCCCGGGAAGCGTGCGCCCGCTGCCTGCTCGAAGTCCTGAGGGGACATCCAGTTGCCAAGCTGGCCCTTGGCGCCGCCAGTGGGGATGGGTATGGTGTCCCGCTTTCGGTCCGTAACGATCACAGTCTTCGATTCCACTCGGGCCACGTCCTTTGGGTCCGTCCTGGCCAACCAGCAGTTCTCATATTTGTCCAGCCTCTTGATCATGCCGTCACTCTGCAGCAGTGCCAGCACATTGCGCTCCTCCACTGGTGTGCCATCACAGATGTGGATGTTCTCTGGCTGGCACAGCTTGGCGCTGCTCACCACGAACTCCCGCACACGGCTCGACAGCCGGTCCAAGTCCCCGTTCAGTACTCGCAGGCCATGGACCGAGCGGCCCTGGGGCTTCTGAGCAGCCGCCCATCGCTTCAGAGAATGGGCACCAACCCTCAAAATCCGTCCGTAAAAGTTGGGCATGTCGAGGGGTCTCGCTCACCGCCTCTGCAGACCGGGGCCCTCAGCCAGCTGGGCTGATGATGAGTGTGATGGAGGAAGACGGGGCGGGAGTAGACAGGAGAGCCGGCTAGGAGACACGGGGTGGGGGCAGGGGGGAGGGTCTGGGGTCAGGAGACATTAGGGGGGACCGGCGACCCTCCAGAGCTCACAGGACTCCGAGGAGGACAGCAGAGTCCGGTATTTACCGGCGGGGGCCG
>TRINITY_DN3900_c0_g1_i2 len=2504 path=[0:0-1245 2:1246-2503]
TTCCGATTTTTTATTTTTTTTTTTTTTTTTTTTTTAACGGCAGTAAGGATTTTTTATTTCTTATCAGCATGTAAAGAAAACTCAAACCTCCCCCCAAATTCATTTTCATAAAAAAATAGTGAATTGACAAAAATAATCCACCCATCCCCCATTCCCACCTTAGAAAGTCTTCTTTGGTTCACGGAGTGTCCTCCCGGAAAATCTGATTTTAGTCCTGAAGAAATCATGTAAACATTGGAAATTCCCAGTCTCTCCCGCATTTGGCTGCAGACTAGCGCTCCCTTATTGCCAGGCAGGGAGTCTCATGTCCTCTTTGCTCCGGTCCAAGGTTCCCGCTCACATGTTCTTTACCCGTTCCTCCAGGGCCTCCAGTTCACTCACCACCTTGCCAGGCAGGTCCTCGTTCACCTGCTCGGTAAGATATTGCCTCACCTCTCCCACTTCCTGCTCCCAGAATCCCTTAGGCAGGGAAAAGAGCTCATTGAGGTCAACCGGAGGCAGCCCCTGTAGGTTCAGGGCCCCCTCCATTGGCAAATACCCAATTGGTGTCTCTCGGCCACTGGGCTCACCATCCACGCGGCGGAAGATCCAGTCCAGGACCCTGGAATTCTCCCCAAAACCGGGCCAAAGGAAGTTGTTTTCAGAGTCCTTCCGGAACCAGTTCACATGGAAGATCTTGGGCAGGCGGGCGGCTGGGCGATCCTCCATGCTCAGCCAGTGTGACATGTAGTGGCCAAAGTTGTACCCAAAGAAGGGCCGCATGGCGAAGGGATCATGCATGAGGACTTTCCCTTTGTGTTCAGCTGCTGCTGTGGACTCTGATCGCATGGCAGCACCCACAAACACGCCATGGCGCCAGTTGAAAGACTCATATACCAGAGGCACACCTTTGGGTCTCCGTCCTCCGAAGATTATGGCTTCGATGGGCACTCCCTCCCGAGATTCCCAGGCTTCATCAATGATGGGACACTGCGCGGCAGGGGCACAGAAACGGGAGTTGGGGTGGGCACAGGGGTCCTTGTCACCGTGCTTCCACGACTTGCCAAGCCAGGATGTGACTGTGACCCCTGGGGCCAGAGGCTCATCAATGCCCTCCCAGTAGACACCACCATCGCTGGTCTCCGCCACATTGGTGAAGATGGTGTTCTTCTGCATAGTCCTCATGGCGTTGGGGTTGGTCTTCATGGAAGTCCCTGGTGCCACACCAAAGAAGCCATTCTCGGGGTTGATGGCTCGCAGGCGGCCTTCTGCGTCAAACTTCATCCAAGCAATGTCATCACCAACGCACTCCACCTTCCAGCCAGGAAGAGTGGGGCTCATCATGGCCAGGTTCGTTTTGCCACAGGCACTGGGGAAAGCAGCCGCGATGTACTTTTTTCGCCCCTGGGGATTTGTGATCCCCAAAATCAACATATGCTCGGCCAGCCAACCCTCATCCTTCGCGATGCGGGATGCAATACGCAGCGCAAAGCACTTCTTGCCCAGCAGAGAGTTGCCACCGTAGCCGCTGCCGAAGGAGAGGATCTCCCGCTGGTCTGGAACATGGGCGATCAAGGTGCTCTCGGGATTGCAAGGCCAGCGATTGGTCAGCGGCGCCTTCAGTGGCATGGGCCGTCCCACAGAGTGCAGGCACTTCACAAACTCCCCGTCCCCCAGTGTTTCCAGCACACGGGACCCCATCCTGGTCATTATTTTCATACTGGCCAACACATATGGCGAGTCCGTGACCTGGACCCCAATCTTAGAAAGCGGGGACCCAATGGGACCCATGCTGTACGGGATCACGTACATGGTACGACCTTTCATGCACCCCGGGAAGCGTGCGCCCGCTGCCTGCTCGAAGTCCTGAGGGGACATCCAGTTGCCAAGCTGGCCCTTGGCGCCGCCAGTGGGGATGGGTATGGTGTCCCGCTTTCGGTCCGTAACGATCACAGTCTTCGATTCCACTCGGGCCACGTCCTTTGGGTCCGTCCTGGCCAACCAGCAGTTCTCATATTTGTCCAGCCTCTTGATCATGCCGTCACTCTGCAGCAGTGCCAGCACATTGCGCTCCTCCACTGGTGTGCCATCACAGATGTGGATGTTCTCTGGCTGGCACAGCTTGGCGCTGCTCACCACGAACTCCCGCACACGGCTCGACAGCCGGTCCAAGTCCCCGTTCAGTACTCGCAGGCCATGGACCGAGCGGCCCTGGGGCTTCTGAGCAGCCGCCCATCGCTTCAGAGAATGGGCACCAACCCTCAAAATCCGTCCGTAAAAGTTGGGCATGTCGAGGGGTCTCGCTCACCGCCTCTGCAGACCGGGGCCCTCAGCCAGCTGGGCTGATGATGAGTGTGATGGAGGAAGACGGGGCGGGAGTAGACAGGAGAGCCGGCTAGGAGACACGGGGTGGGGGCAGGGGGGAGGGTCTGGGGTCAGGAGACATTAGGGGGGACCGGCGACCCTCCAGAGCTCACAGGACTCCGAGGAGGACAGCAGAGTCCGGTATTTACCGGCGGGGGCCG
>TRINITY_DN3964_c0_g1_i1 len=236 path=[0:0-235]
AAATGAGTACCATTAAGTTGGGTAATAGTGAATGTCACTATGGCGCAGTGAGACCCGCGTGCTGGCAGCAGCATAAGCTTGCCACTCTAGTACACCTGTAAGCTTAGTGTGGCGGCGCACTAGGGTGAGGGTGATACTAGCGCGATATAAGACTAGCATTATTATTATTATAAAATTCAAGTCATCCAGACAACCATTGCCTCCAAACTCGCTACGAGCCCCCCTCGCCCTTCTAC
>TRINITY_DN3969_c0_g1_i1 len=304 path=[0:0-303]
TTTAAGAGGTTGTGTAAAGTTACTTGTGGGCTCCTCGAGCTGTACTCAAGCTGTACTCGAGCGGCACTCAAGCTGTACTCAAGATGTACTCAAGTTTTTTGAGTAACTCGAGTTTTTTTAGTACAGCTCGAGTACAGCTCGAGTAGCACTCGACCTCTTAAATGACATGACCTCTTAAATGAGGCCCTAAGTATGAAGAATAGTTATGAAATAGTAGGTCACATTTTAATACGAAAGGCCTCATTTAAGAGGTCGTGAAATGTTATTCGAGCGCTCCTCGAGCTCCACAAGAGCCCCACAAAAG
>TRINITY_DN3969_c1_g1_i1 len=700 path=[0:0-699]
GTTGTGTGTATAGTTATTTGGAGGCAGCATAACCAGAGCCATGCACACAGCTGTGATGTGGGGCCAAAAGCATTGGTGGGAGTGCCATGGTATGAGGTGAATGCACATAAGCAGAAACACACACGTAGCACAAGCACCTACACATCATGACATAAAATCAGGCAGTATAGATGGTGGGGACCATAACATAAAATTAGGCAGTAGAGGTGATGGAGCCTATGACAAAACCAGGTAGTATATGTAGGTGGTGGAACCCATAACAAAGTCAGCTAGTATAGGCATATATAAGTATGAAACCAAAGTGAAACTCATTTACTGCATGCCGCTCGCACTTATCCTTAGCCTGATGAAACACAGAGCCAGCGTCTTCAATTTTCAATTGCTGATTTCCAAGAGAATGGTGTCCTGAAGGGGCTGAGCGCTTTCGCGTTCTTCACTTCTTTAGAGCCCCAGGACATCCACCATTAACAACAAGACAGAAGTGCACAATGCCGGAAACTCAGGGCCTCATTTAAGAGGCTGTGCAATTTAAGAGGTCGAGTGCTACCTGAGCTGTAATCAAGCTGTACTCAAAAATCTTGAGTTACTCGAAAAACTCGAGTACAGCTTGAGTAGCACTCGAGTAACTTTACACAACCTCTTAAATGAGGCCCCTAGTCTCAAACCCCTGTAACATTTAAAGGGAAAGCATCCCATATAC
>TRINITY_DN3968_c0_g1_i1 len=268 path=[0:0-267]
GCATGAGGTTGTACATTAGGGGTAAATATTCAAATGCTGTCATACCATATGAGGAGTGTAAGGGCTGCGGGGCATATGATACATAGGAGTGGTGGCTGTGGGGCATATGTTCTATAAGTGAAGCGTGGGGAATATGATATATAGGAGTTGTGATGCTTTTGCTATACACGGGCTGTGGGGCATATGATATATAGGAGTGTTGTGGTGCTTTTGATATACAGGGGGCTGTGGGGCATATGATATATAGGAGGGGTGGCAACTGTGGGGC
>TRINITY_DN3911_c0_g1_i1 len=327 path=[0:0-326]
CCGTGCTCCTGAGGCTCTCCGTGCTCCGGCCGCCGAGCTGTGTTGTGACCACTACCTCACTTCGAACTGAGCCCGAGCACCTTGAACCCGCCTCCACTGCTCCGGCCCACCCATGAGCAAAGCCTTCACCATGATCCCGGTGAAGAAACCCAGGAAGGCTCTGCAGGAGAAGGACGCCCTGTCAGCAGCAGAAAAAAAGGCCATTGCGGACTGTGCCTTTCAGCTGCGGCAAATGGGAGACAGGCTGGACCTGAAACAGAAGGTCGTGAATGCAGTTTTAAAGTTCCTCTGCCCCGGGACTTGATAGCAGGCCGCCATGACAGCAGG
>TRINITY_DN3920_c0_g1_i1 len=355 path=[0:0-354]
CTTGCTAACACCACAGGCAAAGAAAAATGCATATGAAAATATTTTTGCAGATGGCAGGATACCATTATTTAATGAATAAAGATGTTAGCCCGGTCTGTGCTTAGAAGAAAGGGAGATGTGTGATCATGCTGCCATGAAATGTAGCACATACATGTGTGTTTTGGGGGGGGCAGCTCGGGAGGGCTCCAAATTTGTTTCTGACCAGGGAATTGTCTGAGCTAAGGCTGATCATGGATAGATGCCTATCTTGATCAATCAAACATCATACATGTATCCGCGGTTCCCAACCATCCTCCCTGGATGCCCACATTTCAGGGCTATCGAGGCACAGCATGATCTGAACCCCCTTCTAAAC
>TRINITY_DN3928_c0_g1_i2 len=466 path=[0:0-176 1:177-254 2:255-465]
CCAGGGCTTTCCGCGACTCCTCCGGGGCATGCCTCGTCCCCTGGCCTTTCGCAGGCTCCCTATGGCTCGGGACAGAATAGCGCCACACTGGTGTACTCCCAACCGCCTCAGACCATGAACACCCAGCAGCAGAACCGCTCTCCTTTTGTAGCGGGGCTGCGACCTGCGCATCACCAGGAACTCAATGCATTTTACAAAACGGCAGGAATCCCTACACAGCCCTTGAAAGTCCAGCCTCCTCTGAATTACGTCAAGTTTTTCCAGAGACCCCAGTTACAACCTGCCAGGACTACCATCCAGAACAGCAGTCCTACCATTCGACCTGGGGCCCAGACACAGACAGCAGTATACCAAACCAACCAGCACATCATGATGGTGAACCATATGCCAATGCAGTATGCAATGCCTCAGGGCCCCCAGTACTGTATCCCACAGTACCGGCACAGTGCTCCTCAGTATGTCGGGC
>TRINITY_DN3928_c0_g1_i1 len=388 path=[0:0-176 2:177-387]
CCAGGGCTTTCCGCGACTCCTCCGGGGCATGCCTCGTCCCCTGGCCTTTCGCAGGCTCCCTATGGCTCGGGACAGAATAGCGCCACACTGGTGTACTCCCAACCGCCTCAGACCATGAACACCCAGCAGCAGAACCGCTCTCCTTTTGTAGCGGGGCTGCGACCTGCGCATCACCAGTTTTTCCAGAGACCCCAGTTACAACCTGCCAGGACTACCATCCAGAACAGCAGTCCTACCATTCGACCTGGGGCCCAGACACAGACAGCAGTATACCAAACCAACCAGCACATCATGATGGTGAACCATATGCCAATGCAGTATGCAATGCCTCAGGGCCCCCAGTACTGTATCCCACAGTACCGGCACAGTGCTCCTCAGTATGTCGGGC
>TRINITY_DN3992_c0_g1_i1 len=292 path=[0:0-291]
CGAATGGCCAAGCCAAAAGCAGCATCCTTCCAGGATGAAGCCTCCAGAAATTAAGGTTTACCCAAGGCATAAGCTGTAGCCCACGTAGCTGCCTGGCAAATATGGATTAGTTACAGTACCTGAAAATCCAGTTCTCTGTCCTAGGTATCTCCAACATATTCTTGAAGCATTGAATATCTCTGCCCCTGGGCAGGATCCCGGGAACATTACAAAATACAGAGAGAAATCTCTCTGTACCAGCTCAACATAGAAAATGTACCCGCCAGTGTTAACATAACATTAACAAACTGGC
>TRINITY_DN3923_c0_g1_i1 len=1400 path=[0:0-103 1:104-127 2:128-1399]
CGTCTCTCTTGTCTCCTTTGACCTGATATCCAGGATAGCCGCGCCCCAGGCTGGTGTACGCCAGGTATCCGCGTCCTCCCAGTCCTCTCACTCCCGCAGCCCCTACAGGTACACTCATGTAAATGTCTCTGATGGAAGGCGGTCTCATGAGGCCCCTGTTGCTGATTTGTGCCTTGGCAGCGGGATAGTGAAGGCCTGGGATGGCGGCAGCAGTGTATGTTGGAGGGGCATAGAAAACCGGAGCCCCAAGGTAGGCTGTCGCCGGGTCAAAGACATGTCCAATTGTATAGGTGTACTCCCCTTGCACTGCCGGGCCTCGTCCACCGGTGCCTCTCGTGTACCTCACATAGTTATCTTTATCCACCGGTTTGGCTAATGTCACTTCAATTGGTGAGCCATCTATCAACTTCCCGTTTAAAGCATTCATCGCATCAACTGCGTCATCTCGGTTATTGAAATGGACAAATGCATAATCTCTGATTTTCTTTATTCGTTCAACAGCACCTGGTTTAATATCGTTGAATTCTTTTGCAATTGTCTCCTCAGTGGTCGTCAACATAAGGTTCCTCACATACAGGATCTTAACAGATGACATTGTATCTTCATCTACTTCAACCTCTGGCTCTGCCCAGTCTACTGCAATTGGGTGTCCCCATAACTGAATCCGTCCTGGTAGCAGCTTTCTCCTGGCCATTGCTGCAGCTCGGTGGGTTTCGTATTCAACAAACGCAAAGCCCCGATTCTTTGCTTTATCTGCTGCACTGGGATACACAATGACATCCAGGACTCCGTCTGTCACTTTTTTCATCTCGACTAATATTTCTTCCCGTTTCTTCGTTTTCGGAATTCCGCCGACAAAAAGGCGGCAGTTGTCAACACTTGCGCAGACCCCAAGGAGTCGTCCATTCCTAATTTCATAATTATTAAGCTGCTTGATTGCATTTCTCGCCTCCTGTTTATTGAAGAAAGTTACGAAGGCATATCCTCGATTGTTCCCATTGAAATCCATCATCATTCTCATTTCATATACACTGCCAATTTTTTCACATATTGGTATAAGTTCATCTTCAAATAGGTCCCGGGGTAATTTTCCAATAAAAATCTCACAGCCCCTCTGCGGCATTGGGCCATCCCATCCTGGTGGAGGGCCTCCATATCGCCTCTGCCCATTTTCCTGTGTCAAACTATATTGTGTACGCTGCACCAGTGCACGCAGGGCTGCTTCCTTCTGGGTGCCGGCCAATCCATCCCCGGGCTTTTGATTTGATTCCATTGTGAGCGATTATCAGCAAAAAATCAGGTTAATTAGGGGTGCTCACTGAGCAATTTCAGAGATCACCAGCCGAAAATGTCCTCGTTGATTATGGCGAGTTTTGCGACGTGTCCCTTTGCCTATTCTG
>TRINITY_DN3923_c0_g1_i3 len=1376 path=[0:0-103 2:104-1375]
CGTCTCTCTTGTCTCCTTTGACCTGATATCCAGGATAGCCGCGCCCCAGGCTGGTGTACGCCAGGTATCCGCGTCCTCCCAGTCCTCTCACTCCCGCAGCCCCTCTGATGGAAGGCGGTCTCATGAGGCCCCTGTTGCTGATTTGTGCCTTGGCAGCGGGATAGTGAAGGCCTGGGATGGCGGCAGCAGTGTATGTTGGAGGGGCATAGAAAACCGGAGCCCCAAGGTAGGCTGTCGCCGGGTCAAAGACATGTCCAATTGTATAGGTGTACTCCCCTTGCACTGCCGGGCCTCGTCCACCGGTGCCTCTCGTGTACCTCACATAGTTATCTTTATCCACCGGTTTGGCTAATGTCACTTCAATTGGTGAGCCATCTATCAACTTCCCGTTTAAAGCATTCATCGCATCAACTGCGTCATCTCGGTTATTGAAATGGACAAATGCATAATCTCTGATTTTCTTTATTCGTTCAACAGCACCTGGTTTAATATCGTTGAATTCTTTTGCAATTGTCTCCTCAGTGGTCGTCAACATAAGGTTCCTCACATACAGGATCTTAACAGATGACATTGTATCTTCATCTACTTCAACCTCTGGCTCTGCCCAGTCTACTGCAATTGGGTGTCCCCATAACTGAATCCGTCCTGGTAGCAGCTTTCTCCTGGCCATTGCTGCAGCTCGGTGGGTTTCGTATTCAACAAACGCAAAGCCCCGATTCTTTGCTTTATCTGCTGCACTGGGATACACAATGACATCCAGGACTCCGTCTGTCACTTTTTTCATCTCGACTAATATTTCTTCCCGTTTCTTCGTTTTCGGAATTCCGCCGACAAAAAGGCGGCAGTTGTCAACACTTGCGCAGACCCCAAGGAGTCGTCCATTCCTAATTTCATAATTATTAAGCTGCTTGATTGCATTTCTCGCCTCCTGTTTATTGAAGAAAGTTACGAAGGCATATCCTCGATTGTTCCCATTGAAATCCATCATCATTCTCATTTCATATACACTGCCAATTTTTTCACATATTGGTATAAGTTCATCTTCAAATAGGTCCCGGGGTAATTTTCCAATAAAAATCTCACAGCCCCTCTGCGGCATTGGGCCATCCCATCCTGGTGGAGGGCCTCCATATCGCCTCTGCCCATTTTCCTGTGTCAAACTATATTGTGTACGCTGCACCAGTGCACGCAGGGCTGCTTCCTTCTGGGTGCCGGCCAATCCATCCCCGGGCTTTTGATTTGATTCCATTGTGAGCGATTATCAGCAAAAAATCAGGTTAATTAGGGGTGCTCACTGAGCAATTTCAGAGATCACCAGCCGAAAATGTCCTCGTTGATTATGGCGAGTTTTGCGACGTGTCCCTTTGCCTATTCTG
>TRINITY_DN3962_c0_g1_i1 len=589 path=[0:0-588]
TGGAAACCTGAGGACTCTGTGAATGAGAGAGACTAAGATGGAGTCGGAATTGAAGGGACAGTGTTCAAGGACACACAGTGAAGTGTCCGCTGCTGTTTTACATCATTTCTTCGAAGCTGAATGCGTTTTTTGCATTCTGAACATTTTCATATATTTAGGGGTGTGTGGGGTTAATTTTGGCATTGCGGGAGATTTCATCTAATTGAAATGGAATTAAGTGACACTGCAATTAAATCAATCTCCGGAAGATTAACACTCAAAATCAACATCAGGGAGATTGTTAACCAATCAGGGAGACGCACAGAGATTTGAGAGATTTCGAGGTGTAGGATTTGCTTCTCTGGACATTGTTGACAAAGGTGCTGTTAAAGGGGGGGCGTGGTCACTGTTTAGAGAGGCAAAGGGATATCTGGGAAGGATGTGGTGTAAAGGGAAATTCTGAGGACGTACAGTTAGAGGACACACTGATCCAGGAGGTACAGTTAGAGGGAGCACTGATCCAGGGGGTACAGTTAGAGGACACACTGATCCAGGAGGTACAGTTAGAGGGAGCACTGATCCAGGGGGTACAGTTAGAGGACACACTGAT
>TRINITY_DN3912_c0_g1_i1 len=440 path=[0:0-439]
CCATATCAAGGCACCGACTGTCATACAAGCTTCAGTACGAAGATGTTTCTGGCTCAACATGAGAGAAAACATAGGAGAAAAATTAGATCAGTGCCCTGAATGTCAGAGAAGCTTCAGTAAGAAATGCAGTGTGTCTCAACACAGGAGAAAAACCTTGCCAGTGCTCGTAATGTGACAAAAGCTTCAGTACAAAAATGTATCAACCTAACCCATGTGAGAATACACAGAGGGGAAAACCCTTGTCAGTGCACAGAATATCATAATATCTCCAATAAGAAATAAAGTCTGACTGAACATATAAGAAAACACACAGGATACAAACCTTATGAGTACACTAAATGCCAGAGAAGCTTCAATGTGGAAATCCATCTGGCTCAACATGGGAGGACGCACACAGGAGGAAAAACCATACCGGTGCCCAGTGAAAGTTTGATGCACCC
>TRINITY_DN3932_c0_g1_i1 len=410 path=[0:0-409]
CTGTTGACTCATTCTTTGACTCTCACTGCTGTTTGGCATCTGTTGCTTGTTCAAGTGCCTCCAGCAAGGCTGGTAAAGGCACACCTGCAGAGCCCTCTGGTTAACCCATGTCTTGAGAGAGTGAGTAGTTCATCCAGTCATGTTTTTTTCTTTGCATTCTGGGACTTGTGTTGAGGTTCTCATTATAAATCCGAGACTACAAGTACCAGAATGCAAAGTAAAAGAAAAACAGGACTGGGTGAACTACTCACTAAAAAGACATGAGTCAGATTGTTCCTTGGATAAGTAGATATATTGAGGGCAAGTAAGGATGGTCAGCTCTATAGGTTCCCTCATTTCTTAGCCGGCAACAACACAAGATAATCTACAGTCTTCAACTCTGTATTTGTTATAGTTGCAGAGCATTCACC
>TRINITY_DN3939_c0_g1_i2 len=1163 path=[0:0-980 2:981-1162]
TGAGGGCTGCCTTTGCCCCTCTTCATGCCAATTTGCCCACCTGGAACCAGTCTGGAGGTGGTCCGGGAACAATTCTGGTACTATACATAAAAGATTCAAGGAGGGAGGCATACTTCTACTACTACTGTGCTGAGATGGGAGCATTTCTTCCAACTCCCCTTCACCTGTTGATACCCATCATATAGAGCTGAACGCATTGGGACAAACAACAATGAAGTAATGGGCTCTCCTGACATTTATATATATATTGTTAGAATCTTTAACAAGAAAGTTCTGCTGCATCGGGGACAAGACAGTTTTCAACATCAGACGAAAAGATGAACACAAATGTACTGGAGCCCCATGACGGAGACCAGTCTCATCCTTGCTCTACTGTGCTGGGCGTGGATGGCATGCAGTATTTTGGCTGGGAGGTGAAATGAAAAATTCAATAAACAAGAGCTGTTGAAGGTGGAAATCTTGGAAAGGAGGAGAGTGTGAGATGATCCCCTCACTCCTATTTTCAGGACCTGGACACCGAAACACCCATGGACGCTGCAGGGAATTAGAAATATTACTGCTTCAGGGTTACCTCTGGGAGGGGTGTTGACACCTTAGTCCTCCTTCTCTTTCTATATCCCTGAACCTTGCTTTGAATGTCCTCATACTTGACTCAGCGCCAAGGTAAATTCTTTTTATGGGGTGGGGGCAGAAGGAGGTGGGAGAGGGTTAGAGCTTGCTGACTGCTGGGAATCCATGCACCAGGTGCTGCAGAAAAAATCTCTGGATCTCCATCCATGAATGCTCCTGTGCTTTTCCGTGAGCCACTAGCTCCCCTCCCCACATCATTGGCTGTGAAAAGTGTGGAGAGTGTGACATGCTGCAGAATGGCGAGCTTGGGGGCTCAATCAGGTGCCCGGCACCAGGGTAAAAAAGAAGATGGCCGTTCCTTCTGCCATGCCGCCTCAACCTCTTGATTGCCTCCTCCGCGTACATCTTGCTATTGCAGTTTCTATCGTCACCACTGGCGAGAAATAGGATTTGACCCAGAGCCAGCTCCACAGGGAGCACACTGTCCTGGTGTTCAGGCCGTCGGGGGTCCATAAGGACACCAGAGACATCAATAGCTAAACAGTCATTCAAGCGAATCTTCTCATTACAGTAGGGCAGGCAAGGCATGTGCA
>TRINITY_DN3939_c0_g1_i1 len=1201 path=[0:0-980 1:981-1200]
TGAGGGCTGCCTTTGCCCCTCTTCATGCCAATTTGCCCACCTGGAACCAGTCTGGAGGTGGTCCGGGAACAATTCTGGTACTATACATAAAAGATTCAAGGAGGGAGGCATACTTCTACTACTACTGTGCTGAGATGGGAGCATTTCTTCCAACTCCCCTTCACCTGTTGATACCCATCATATAGAGCTGAACGCATTGGGACAAACAACAATGAAGTAATGGGCTCTCCTGACATTTATATATATATTGTTAGAATCTTTAACAAGAAAGTTCTGCTGCATCGGGGACAAGACAGTTTTCAACATCAGACGAAAAGATGAACACAAATGTACTGGAGCCCCATGACGGAGACCAGTCTCATCCTTGCTCTACTGTGCTGGGCGTGGATGGCATGCAGTATTTTGGCTGGGAGGTGAAATGAAAAATTCAATAAACAAGAGCTGTTGAAGGTGGAAATCTTGGAAAGGAGGAGAGTGTGAGATGATCCCCTCACTCCTATTTTCAGGACCTGGACACCGAAACACCCATGGACGCTGCAGGGAATTAGAAATATTACTGCTTCAGGGTTACCTCTGGGAGGGGTGTTGACACCTTAGTCCTCCTTCTCTTTCTATATCCCTGAACCTTGCTTTGAATGTCCTCATACTTGACTCAGCGCCAAGGTAAATTCTTTTTATGGGGTGGGGGCAGAAGGAGGTGGGAGAGGGTTAGAGCTTGCTGACTGCTGGGAATCCATGCACCAGGTGCTGCAGAAAAAATCTCTGGATCTCCATCCATGAATGCTCCTGTGCTTTTCCGTGAGCCACTAGCTCCCCTCCCCACATCATTGGCTGTGAAAAGTGTGGAGAGTGTGACATGCTGCAGAATGGCGAGCTTGGGGGCTCAATCAGGTGCCCGGCACCAGGGTAAAAAAGAAGATGGCCGTTCCTTCTGCCATGCCGCCTCAACCTCTTGATTGCCTCCTCCGCGTACATCTTGCTGTTAAAGACTCTGTCGTCGCTTCCAATGACAAAAAGGATGTGACCCTGGGCCTGCTCTAGGGGGAGCACACAGTCCTGGTATTCAGGTGCTCTGTGATCCATAGGGACCTGGTAACATTCAACAGCCCCATAGTCATTCAGGAAAATCCTCTCCATACAGAGTGGCAATGAAGGCATGTGCATGTCTCTGTAGTACAATGGGAATTCAAGGACGCAGTTG
>TRINITY_DN3950_c0_g1_i1 len=373 path=[0:0-372]
CTCGCTCAAAACCTTGCTCTGGTTCAGAAAAGCTGTATCCAGTCTCACACTGCTCCATGTTACATGGCTGAACAAAAACTCTGGTGTTTGTTGTTCTACATTGATGGTGGCACATGCAGTCTGTGTCCCGGTGCACAGCACAGTTTGAGTCGCTTCACAGCCTTCCGCGGTCTTGTCACTGAAGCAGTCTGGACATTTATTTCCATTGGGGGTCCGGTCTATGTGGGGAACCCGGTGCCCAGGCGGGACACAGGCAAGCTCCGACGCGTTTCGCCGATGTGGCTTCTTCCGGGATGCTTGCCTGGTAGTCCAGCTCTCTATTTCTAGTAAACCTCTGCTCAGTTTGTTGTTACTTTCCATTGGTGTATGTCTC
>TRINITY_DN3909_c0_g1_i2 len=291 path=[0:0-148 1:149-290]
CTTTTGAACTGAAGCCACCCTTCGGGCTTTAGAGGACAGAATCCCACCATTTGAGGGATAGTCTGTCTGTGCTGGTCCTTCACGGCATTAGGACCTGGGACTTTGACCTACAGTGGGCCTGCTGTAATCCATATATTCTTGTTTGGAGGCAACAGCTGGCTTGGATACATTTATAACTGAAGCATTCCAAAAGCTATTCTAAGGGACATCTTGGAACAAGTGTAGTCATTTTGAAGAACAGGCCAAAAATAAAAGGAGCCATCGCCTCGTTTACAGCCGGGAGATCGGAAG
>TRINITY_DN3909_c0_g1_i1 len=381 path=[0:0-148 2:149-380]
CTTTTGAACTGAAGCCACCCTTCGGGCTTTAGAGGACAGAATCCCACCATTTGAGGGATAGTCTGTCTGTGCTGGTCCTTCACGGCATTAGGACCTGGGACTTTGACCTACAGTGGGCCTGCTGTAATCCATATATTCTTGTTTGGAGGGCAGAACACATGGAAGTGCCGGAAAAAGGAAGAGAAGCAGTGGGAGTAAGGATTTGTACGCACTGTGGACCACGCCGGGAGGGCAGGCCTGGGAGAGGTTTACAACCTGTTAAGCAATACAGATTGCAGCACAGAGGCCGGGCGCAGTGATAACCGAGCTTGATTGCTGCCCTGGTGATAACGCACTGCCATGGAGGTTCTGCGCCCCACGCTGATTAACATTGACGGCCGC
>TRINITY_DN3902_c0_g1_i1 len=287 path=[0:0-286]
ATCCTCTCTGATGTGCATATAGATGGGAAGGTTTTGCTGGGTCATGGTCAAGGTGTCCACAAAAGCCATCAGCGTGTGCCAAAAGAGACCCATCTGGCGATATTCTGGTACTGTATAGCCCATCCTCAACTCTGCTGACTGATCCATCAGCCCACCAGAGATGGGGTTCCCAAATCCTTCTATGAGGCAGGCACTGGGAAAGAGTCGAAGGCAGCGTTGGAAGTACCTCAGGCTTTTCTCGTTGCCACCAAATCTCCAGCCTCCATTGACCAGCTCAGCGTGGGACG
>TRINITY_DN3902_c0_g2_i1 len=864 path=[0:0-863]
ATCATAGTTTGGGACAACAGCAGCTGCCCCGAGGTCACCTTAACTACTAGCTCATTACCACAAACATCATAGAAGTTTCATTGCAGATATAATGACTGAACCTAAGCCCTATATTTTCAAAAAGTTACCTTTGGAAGGAACTGAGCACCTTAGAGCAAACTTCTATGTGGCTGGCATGTCCACTGGTTCCACCCACAGTGGGCGAATCTTAAGCCCCCCTTCTCTAGGAACCTTCTAACCTCCATTTTATCTTTGGCGACGTGCACATAGATGGGAAGGTCTTGTTGGGTCAATGAGTCCATGAAAGCCATCAGCACGTGAAAGAAGGTCCCCATCCGGCGATATTCCGGCACTGTGTAGCCCATCCTCAACTCTGCTGACTGATCCATCAGCACAACAGAGATGGGGTTCCCACCACTGTCCATGGCACAGGCGTTTGGGAGGAGGCGAAGGCAGTGTTGGATGTACCTCAGGCTGTTCTCATTGCCACCAAATCCCCAGCCTCCATTGACCAGCTCAGAGTGGGAAGGACACGGACTGCTAAATCGAAACTCATGTCGCTGACCGCTTTTTTCAACCTGGATCGTGGTTGGTGGACTAGCCTTTTGCTCAGAGCTAGCATGATTTCCATCATGGTGACAGCGTCTCAGAGATACCTCTTTCACATACAGCAGTCGCTTGGCAGTGTCAACCTGTAGCCTTTTATTGGTGGCAGTTGTCATTATGACCTCATGCAAACTGTGCTGCAACCCTTGTATCTGAAGCTTTTGGTCCCAGTCCACGACATCAGTGGTTTTCAGGATCTCGCGTAGTCCATCCACATCTCTAGTGAACATGCAGTAGCTGTTTGTATAAGGATCCAAG
>TRINITY_DN3985_c0_g1_i1 len=206 path=[0:0-205]
CTGCTGCAGTGTATTGTTTACTGTTTAACATGGGGCCACAGAAATGTGAGCCTTCAGGCTTTTTTCATTGTTTAAAAGCCATTTCATGCTTTTTTCTGTTAAGGCCATTTGTGCCATGTTAAAGCAGTTAAAGTTAACCTGTCCAGTTATGGTTGGTTACATGTTATGTTAACACTGGCAGGTTAATTTTTTATGTTAACTTAGGG
>TRINITY_DN3980_c0_g1_i2 len=649 path=[0:0-648]
CTTCCCGGGCTTCCCGCTGGGCCGATCCAGACCATTTTGCTCAGAGGCAGACCTGCATGAACACATTTGCCAGCTGGTTTGGCTATATGCCGCTGCTCCATTCTCAGATGAGGCTCGATCCCGTCCTCTTCAAAGACCAGGTCTCCATCCTAAGGAAAAAATATCGAGACATTGAGCGGCTCTGAGCAAAACTACCATGGGACTGAGCGCTATTCTCTGCCCAGTGCAGAGCCACGGACAAACCGAGCCAACGCCGGGCTGGACAAAAGGAACACACACTGCTTGCAGGGACAATAAAAGCAAGCAGAGACGTGATCTATGGGTTTCTTGAAATCATTGCACTGGACTGCTAAAAACCCAGCTCACAGACTTTGTGCTCTCAAGAATAGGCTGTGTACAGTTTAATTATGGAACATTAAATAATTATTTTTGAAATGATTGCTATGCAGGTTTAAACTTTTTTTGATTAAAGAAAGACCTCTGTTTTTAATAGTTATTGATCATTAAAAAAGTTTAAACCTGCATAGCAATCATTTCAAAAATAATTATTTAATGTTCCATAATTAAACTGTACACAGCCTATTCTTGAGAGCACAAAGTCTGTGAGCTGGGTTTTTAGCAGTCCAGTGCAATGATTTCAAGAAACCCA
>TRINITY_DN3942_c0_g1_i2 len=790 path=[0:0-147 1:148-173 2:174-789]
ACGGCGACCACCGAGATCTACACTCTTGCCCTACACGACGCGCTTCCGATCTGTGGGAACCTGCGCAGAGCATGAGCTGAAGCCGAGGGAAGCTCACCTGTAACAGCACAGCGGCAGGCTCCCAGGGCCGCCCCCTCCTGCAGTCATGATGCATTTTATTTTTCTGTTCAGCAGGCAAGGGAAGTTAAGACTGCAGAAGTGGTACATCACACTGCCCGAGAAGGAAAGGAAAAGGATCACACGAGAAGTGATTCAGAGTGTTCTAGCTCGGAATCAAAAGACGTGCAGTTTCATTGAGTGGAAAGATCTAAAGCTTGTTTACAAAAGGTACGCTAGTTTATATTTTTGCTGTGCAGTAGAAAATGAAGATAACGAACTACTGACTTTAGAGACCGTTCATCGATTTGTAGAACTTCTCGACAAGTACTTTGGAAACGTTTGTGAACTAGATATTATTTTTAATTTTGAAAAAGCCTATTTTATTCTTGATGAGTTTCTAATGGGTGGTGAAGTTCAAGACACTTCCAAGTTATCTGTAGTTAAAGCCATTGAAGACTCCGATATGTTGCAGGAGACAATGGAAGAATATTTGAACAAGCCGGCGTTTTAACTTTCAAACTGCCTGGAGAAATCATTCAAAGACCTTCCTTGCTAAAGACTTTATATTTCAGTTGTTGCTATTGCTTTCTTATTTGTCACACTTCATGTGATGTATGCAAACAAGTGGAAGGAAATGGTTTGTAAATGTATTAATCTGAGGGGAAGATGTATCAAATGATATAAACAGCGG
>TRINITY_DN3942_c0_g1_i1 len=764 path=[0:0-147 2:148-763]
ACGGCGACCACCGAGATCTACACTCTTGCCCTACACGACGCGCTTCCGATCTGTGGGAACCTGCGCAGAGCATGAGCTGAAGCCGAGGGAAGCTCACCTGTAACAGCACAGCGGCAGGCTCCCAGGGCCGCCCCCTCCTGCAGTCATGGCAAGGGAAGTTAAGACTGCAGAAGTGGTACATCACACTGCCCGAGAAGGAAAGGAAAAGGATCACACGAGAAGTGATTCAGAGTGTTCTAGCTCGGAATCAAAAGACGTGCAGTTTCATTGAGTGGAAAGATCTAAAGCTTGTTTACAAAAGGTACGCTAGTTTATATTTTTGCTGTGCAGTAGAAAATGAAGATAACGAACTACTGACTTTAGAGACCGTTCATCGATTTGTAGAACTTCTCGACAAGTACTTTGGAAACGTTTGTGAACTAGATATTATTTTTAATTTTGAAAAAGCCTATTTTATTCTTGATGAGTTTCTAATGGGTGGTGAAGTTCAAGACACTTCCAAGTTATCTGTAGTTAAAGCCATTGAAGACTCCGATATGTTGCAGGAGACAATGGAAGAATATTTGAACAAGCCGGCGTTTTAACTTTCAAACTGCCTGGAGAAATCATTCAAAGACCTTCCTTGCTAAAGACTTTATATTTCAGTTGTTGCTATTGCTTTCTTATTTGTCACACTTCATGTGATGTATGCAAACAAGTGGAAGGAAATGGTTTGTAAATGTATTAATCTGAGGGGAAGATGTATCAAATGATATAAACAGCGG
>TRINITY_DN3913_c0_g1_i1 len=313 path=[0:0-312]
CTGCTAAGGAAAGGACTGCTTTTTCTACACCTCAAGGGCATTATCAATTTACTGTGATGCATTTTGGTTTGAAAAATGCACCTGCCACATTCCAGAGGCTTGTGAATAGAGTACTGCTGGGGCTTGAAGAGTTCAGTGTGGCATATCTTGATGATATTGCCATCTTCAGTTCCACATGGGGGAGCATCTGACTCACCTTGCAAAGGTGTTTAAGGCCCTCCAGAATGCAGGTCTGACTATGAAGGCCACCAAGTGCCAGATTGGCCAGAGCTCTGTTGTTTACTTAGGACACCTTGTTGGTGGAAGAAACATA
>TRINITY_DN3955_c0_g1_i1 len=1312 path=[0:0-1311]
TTCCTGCTCAGACGACATTACATCGTTACTCTATAGAAAAATAGTTTTTACTGGTGCTATGCAACATTAACACACGCAACTTGGTGCCATTTTTTCCTGTAGCTTTTGCAGCACCACACATCAAAGGGTATGAATATTTCTGAGGCCTGTTAATTTAGGAACTCAACAAAACAGTGCTCACTGTGGTGCAGAAATGATTGGTCATAGGATCGCAACTGGCAACAAAGAACAGGTTTGTATATGAAAGCTCAATTGGTATGTTGCAAAGACTTTCTTAATTTCAGTCTTTCGTATTTGGAATCTGGATTAAGCATTTTACTTGTGCAGCACCACAGATCAGCATTGGCCCTGGCACAGTCTTCCAAAATACAATGGCTTTTCTCTTGAAAACTCCATAGTCGGCGTGAGGCAAGGCGGAGTAGAGAGGTGGAGAGCTATGCGTCGCACGTTGACTGGTCCAATCCATCGAGTGTCAGCTGATTCCTATGTGGAGAATTTGGGCTTGGAGGGCCACTTGGGTTTGAGCTGTTAGAGGGAGTGGAGTGTTTCGTAGAATCCGAATCAGGCTCTTTCTCAAAATCCTGGTCCACATCAGACATACTTCGCAAAGGCGTGGGAACGCCCAATTCACCACCCGAAGAGGACCAAGAGGTGTAAGGCTTGCTTCTCTGCTGTGATAGTTGTTGCTGCTGCTGCCTTGAGAGATTAGTGGATGAAGGGCGAGCCTTTTCTCTCGAGTTTTCATCTTGGGAAGAAGGTAAGGTACTCAGTGGTAGATCCATAAGGACTTGCATTCCATCACCAGGTCCCATGTGAGCAACGTGGTTGAAATTTATAGGGTTTGAGATCATTTTTGATCTTTTTTCTGGGTCTCTGAGCATCTCTCGCCTCTGTTGTAATCTCTCTTCCTCAGGCACCTTAAAGACGAATCTTCTTTTACTTCTGGTTCGAAGCATTTGTTTTTTACTGTTATCAGAGGTTTCAGGAACAGTCAGAACAGTCCCTTCTGAGAACATATTCTTCAAATACAGTAGCCTTGGTGGCTCCGAATTGAGCAGATTGAGTGTACCTTCCACATTCAATGGTTTGATTCGTCTGAGGCCAACTGACTGAACCCATTCCATGCTGTAAACATCAAAGACGTCAATGCCATACTCCGTGTACACTGTCACATAAGAAGAAGTGCAACTACAGGCAACAGGAGTTGCAGGCCACATTAGCTCCTGCGTTCGCGACCTTCGACCTTGTGAATCGACGTACACTCCCATATGGCTGAAGCAAAGCAGGTACTCCTCATTACTGAGCTCCACAG
>TRINITY_DN3973_c0_g1_i1 len=252 path=[0:0-251]
CTGAAGAGAAGTAAAAAGAGGGTGTGGAATCAGAATCGTGAGGTGTTGCTAATGGACAAGGCGACCAAACAGACAGAAGACAGGTTAACTTTCGTGTGCACTTATAGCACATTATCGAACACCCTTAGCAAATCCATCAGAAAACACTGGGGGGTGCTGAATAGTGGATCCCAAAAATTTGCCCCCGTTCGCGTGGTGTATAAACGCTCGAGCGACATCAAGAACGCGGTGGTACGTAATGCAATCAAGGAG
>TRINITY_DN3948_c0_g1_i1 len=319 path=[0:0-133 1:134-161 3:162-185 4:186-200 5:201-223 6:224-256 8:257-318]
CTGCCATTCGGACACGTTGCCACGCCCCCTCCACTACCTCAGACCTGCCAACTTTGAAAAATATTTCACAGTGTGCACTAATTTGCATATTTGATGACATCACAGGAAGTGGCATCGCATGAACTTTGACCCTGTGATGTCACCGGAAGTGATGTCACCGGAAAAAACAAGCAAAATGTTCCACAAATTTCTATATGAAAACTATACTTCGAGAGACTTGATGTCCCACTGTTGTCCACTGAACTCCAGAACAATTATTTGCAGACCTTCCCCTGGTCTTTGCTGCTCCCCCACCACAGAACAATTCTTTGCAGACCTT
>TRINITY_DN3948_c0_g1_i2 len=303 path=[0:0-133 2:134-160 3:161-184 5:185-207 7:208-240 8:241-302]
CTGCCATTCGGACACGTTGCCACGCCCCCTCCACTACCTCAGACCTGCCAACTTTGAAAAATATTTCACAGTGTGCACTAATTTGCATATTTGATGACATCACAGGAAGTGGCATCGCATGAACTTTGACCCTGCGATGTCCTCAGAAGTGATGTCACCGGAAAAACAAGCAAAATGTTCCACAACTATACTTCGAGAGACTTGATGTTCCCCTGTTGTGCACTGAACTCCAGAACAATTCTTTGCAGACCTTCCCCTGGTCTTTGCTGCTCCCCCACCACAGAACAATTCTTTGCAGACCTT
>TRINITY_DN3956_c1_g1_i1 len=921 path=[0:0-920]
CTGAAGTTTCTCTTAGGATGATTGGTCTGCTTTGTCTTCCTTTTGGTTGAAATGCTGATGGAAGCTGGTATGTCGTCGGCCTATCCTCAATACGATGACTTTCCTGAAAAGGAGCAGAGCCTGGGAAGTGGCTCATCTGGGTCAGACAGCGACTCGGAAGAGATGAGCAGAACTTCTTCTGGCACAAAACAAAATAAACACCCCCAGACTCGTACAGATGCGAGCGAGAGCAGGGCTGAGCCGCTCAGTGCTGCCAGACTGGAAGAGTCAGGCATTGGGTCTACAAATGACATGGGGCAACAAGAAAGTACTGAGGTGCCTGACACTACTGTGGGGTCTGCAGAAGACTGTGCTGGAGTGCCCCAAAAAGTAGACTCAGAGGACATCATTGGTCAACCAAATTGTAGCCTGTCTTCTACAGGGAGCAACAATGGTGTTGGATCGTCCATGGAGTGTGGGGAAAGCAATTATGGACCTCAGAATGCTGTCGATCATGAAGACTTTGATGAACTTGACCTTACCGTAAGGTCTCAGCAGATTGGTGTCCCACCTGACAATGCCACATTGTCTAAAGAGATTACTGACCAACCAGACAATATCATAGAGTCTGAAGAGATCAGTGACCAACCAGACAATACCACAGAGTGTAAAGAGATAAGTGACCAACCTCACAGTACCTCGGATTCCAAAGAGGTTCGTGATCTACCGGACAAAACAACAAAGTCTGAGGCGATCAATGACCAACCAGAAATTACCACAGAGTCTAAAGAGATCAATAACCAGCTTCACAATACCACAGAGTCTGAAAACCTCACTGGCCAACCTCACAATTCAACAGAATCTGAAGATCTCAGTGACCAAAAACACAATTCCACAGAGTCCAAAGACATCAGTGACCAGCCTCACAAAACCACGGGGTCT
>TRINITY_DN3906_c0_g1_i1 len=1638 path=[0:0-1637]
CTTACATTGGTTTGAAGTAGAGGGCTCTGTCGCCATCATACTGAATGGGGTTCTGCTGGGAATGCTCCTTTTCCTCACTTTGATATGGGGTGGACGGTGGATGTATTCTGTTCATGGATTGCGTGCAAGAACCTGTGGACAAACCGTGAGAATTCCCAGCTGGTCTTTCAGTGAACTGCTCTGACCTGGGATGCCTCTCGGCTGCCATGCATCCATTTTACCACTCCAAAGGTTTGGAAAGCTTTGACAGAACCTGCAGTCCTTTACCGAAGAGACACTTTACTGCATGCTGTGATGTGAGCCCTGCCGAGGGGTTCTGGCAGAACTGACAGCTGTAAGACAATCTAACACCCCTGAGTTTTGCTGTGTGCTGGAGCATGTGGTGTTGTTTGTTCCAAAAGCTGGCACAAGTAGGGCCATCCGGGTCTGATACAACTCCTTGCAGCTCATTTTGCTGTATAATGTGTTCTCTGACCAGACCCTGTTAAGGGTAAGACCATCTGCACTGGTTACAACTCACTGGAGACACAAGCTACTTTTTTTGCCCATTTGTGTCCTCCATTCAGTTATCTGTGGTAGAACTGAGCAGAACTTAACTGGTACCCATCACTGATGTGCTGTTGTGTGCCATAGGAAGAGTTTGCTGCCATAGCTATGAAGAGTAGCTTAATTGATGCACATTTACTGTGTTGGTATGTGCCATAGGATGTTTGTGTCCTTTAGTTGTGCCATAACTGGTCAGGAGCAAAGCCAGGACAATCTTTATCAGAGACGCTATCTGTGTGTTAGGATGTGACCTCATCTGCACAGTCTTCTAGAATCTGAAACTGTTCTTTCTTTTACAACCAAAATGAAATTGCATTCCCATTGCATTTATGGACCTCCTCTCTTGATGGAGATGAATAATGGGCTTGCGTAGTGTGTAATTCAGGTGAAAACGCTTGCTCACTGTCTACAGCTCACACAGGGCCACTCTCCCTGTGCAATCTTGAATATTGCACCCATCTCCGACATGGGGCGCAGCCCTGTGCAGGCTCAAATATATATATTCACCATGCGCATGGGTCGCAACCCTGAGCAGTATTGGTCACTTTGTTTCTTGTTTCTTTGGTGGTTGGTGATACTACAGTCTCATTCAAACAACAGATTCTACCCAATTCTATTGCCAACTTAGCTGTTCAAATGAGAGGATGTATTTGATGTGGGTTAGGACCGCTAACACCAACTTTTAATCCAGTCCATGCACCAAATAAATTTGTTTAGATTTTACACAAGCCATGTGTTCAAGCATGACAGAGAATGTCAAAGGGACCATTTCGAACAACGGATGGAGTTAAATGAAGTCCTTCCTGCTTATCTGTGCAATCGGGAAAGACAACAGGATACCATTGACTTTTCTCCTTGTTATTTCTCAAATTGGGGAAATTAAAACCATTGGCTTTCTTAAAGGTCAACCCTTAGGTTGGCTGCCGTGATGGAACTGTGCAGGCTGCCTCCCTGCATTGACCATGTTATTATACCAACCACTAAGTTGAGGCAGTTGACGACCCAAGTCGCAATCTAAAATCACCACCTTCATTTTACAGAGCAATATAATAATGTGCTAGCTTGCTGTTTATCATGTTTAGTTCCCCCTCC
>TRINITY_DN3943_c0_g1_i1 len=637 path=[0:0-636]
TTTTTTTTTTTTTTTTTTTTTTTTTTTAAAATGTATGTATTTTATTTCCGACACAATGAAAGCTAGAGCCACATACCGTAGGTGCTGAATAGTTGACCCTGGGCATGAAACAAATGTCTAATTTATGTTGTATTAACTTGCACAAGAGCACGTGAATACCGACGAAATATATTTCACAACGATCCGTAAATGTTAATCAGTGCACTTCCCGTAATGGAGCAAGACCGCTTGAAGCTTGGCACATCTGACGGCCCCCAGAGCACAAAGGTCGCCCGTTTTCTTTCTCCCAGCTGACCCAATTTTCATGCATATCATTTTGCTGTCATCGTTCAATGCCGGGCATTGGTACGGCAGCAGACAAACGCATTCTGGTAGTTTATCTGAACATCGCTCCCAGTCATAGCACGTGTCAAAGCCACAGGGTTCCTGCCTGGAGCTGTTTACAGACAGCTTTATCCGTTCAAGGAACCAGTTTACATTGTCTTGGCAGGGACCAGGGTGCAGGAAATGGAGTTCCTTCTTCATTAGGCACCTTTCAGCCAAGTACTGGCAGCTGGATTGTGTAAAGGACTTTTCAGACGTTCCATCGAATATGCACAGATCTTCTGAGTAGTGACCGCAGTCATGTTCTGCTGAC
>TRINITY_DN3986_c0_g1_i2 len=733 path=[0:0-495 1:496-615 2:616-732]
CGACGAGGGAGTCAATCGTTTGCTGCAGCGCCATCTTCACGTACAGTGTATTGCCCGTATCGAAGTTTGGGGTCCCCAGCTGGGGGTTGGGAACGCTGAATGCAGCATCGGAGTACATAGTCATTATGGCCGAGTAACGGGGGCCGCCAGATGCCAGAGACATGTCAGCACCGTCAAATTTGTCGAGCTCAAAGGTGCAGGAGAAGGGGATTGGTGCGCTCTTGACACCATCACCGTTGACCAATGAGAGCGTGCTTGAGATGGTAACGTAACTGGCATTGGCTGTGAACTGGAGCCCGCACTGATTGTTCAGGAAAGGGGTGTTTATGGAGATGTAGGCCGGGTCCTGGCTTCCCGGGGAGCCCATGCAGTTGGGATCCGTGGTCTGGGGCAGGGCGATGGTGGTGTAGCCCAGACCTTCCACCACAGACTGAAGGACGGACACCTCGAGGGCAGCCAGGCTGCAGCTCACCGACGGCACCAGGGCGGACACACCTGAGGCCACGGTCGTCACAACCGGGTTCAAGATACATTGCCAGCTGTCGGTCACCCACAGGCAGCTCTCATCCTGGGCACAGGTGGGGGAGCACGCCGGCACCGCCACAGTTGTGTGATCCATGCAGTAGCCGAGTCCGGGGTAGTACAGCCCCATCAATTTATACACAAAGAAGTTATTGGGACAGGCTTTGACGTAAATCTGAGAGGTAACTGAACATTTGCTGCTGAAACTGCC
>TRINITY_DN3986_c0_g1_i1 len=613 path=[0:0-495 2:496-612]
CGACGAGGGAGTCAATCGTTTGCTGCAGCGCCATCTTCACGTACAGTGTATTGCCCGTATCGAAGTTTGGGGTCCCCAGCTGGGGGTTGGGAACGCTGAATGCAGCATCGGAGTACATAGTCATTATGGCCGAGTAACGGGGGCCGCCAGATGCCAGAGACATGTCAGCACCGTCAAATTTGTCGAGCTCAAAGGTGCAGGAGAAGGGGATTGGTGCGCTCTTGACACCATCACCGTTGACCAATGAGAGCGTGCTTGAGATGGTAACGTAACTGGCATTGGCTGTGAACTGGAGCCCGCACTGATTGTTCAGGAAAGGGGTGTTTATGGAGATGTAGGCCGGGTCCTGGCTTCCCGGGGAGCCCATGCAGTTGGGATCCGTGGTCTGGGGCAGGGCGATGGTGGTGTAGCCCAGACCTTCCACCACAGACTGAAGGACGGACACCTCGAGGGCAGCCAGGCTGCAGCTCACCGACGGCACCAGGGCGGACACACCCATGCAGTAGCCGAGTCCGGGGTAGTACAGCCCCATCAATTTATACACAAAGAAGTTATTGGGACAGGCTTTGACGTAAATCTGAGAGGTAACTGAACATTTGCTGCTGAAACTGCC
>TRINITY_DN3919_c0_g1_i1 len=809 path=[0:0-808]
AAAAGATCTACTCCCCTCCGCTACTATGGGTGTAGATGATATCAACATCAAATGTTAAAAAATTCATAATATGGTTTTTAATTGAATTTTAAAATATTGAGGGGACTTTTCACATTGATGTTATTGTCAAAGGAAAACTGGTTCTCTTTAGCATTTTGATGGGGTTTTTATCGGTTTTCTTTTCAAATAGATTCTATTACTGTATTTACCTGCTGGTGGGACATGATGTACCAGGCATGCAGAGGGATGGCTCTGCAGGCCTACAAGTACAAGAATCGCTATGGGCATTAATGTATGTTTATTCAAACAAACCATGGCCATCAATCTCAGCCTGTCACTTTCAGCCACTATGCCTATCGATCCCACCATCTCCCCTCTGTTCACCCTGACTATTTAGCACACCCTGTCCCACTACCCATGCAATCGAGCTCACATGTCCATGCTACTCACCCTGCCTGTTGAGCCTACTATATCAGGAAAGCTCTGTCCCCCACCCTCACTGCCTCTCAATCCCACCCTATTCCCCCTTACCAACCCTTTCTTTCGTGCACACCCTGTCTCCCCTATCCACCCAGCTTATTGAGCCCACCATTCCCGTACCCACACCTATTAAAAACAGCCTCTCTCCCATACCCACCCTGCCTATCCACCACAGTCTGTCCCATCATATCTGCCACATCATGTCCCTCTTCTACCCACCCTATTGCACACAGCCTTTCCCTTCTATGCCTGCCCATTGATCACAGCCTGTCTCTCTACCCTGTCAAGCAAAACCTGTGCCTTCTATATCCACCCTGTCCCACCCCAGG
>TRINITY_DN3958_c0_g1_i1 len=418 path=[0:0-234 1:235-417]
CTCTTTTGTTCGTGGTGAAGTTCTCTTCTGTTGATTGCTCGCCTGGATTTAGCGAGCCCCGCGCCGCTGTAGCCTCTGGCCGGGGCTTTCAGCGCATCTGAAGCCGTGGGGTGATGGCGGCGGAGTCATGGCTTTTCAGCATCAAAGTTACGCCCAGGCACAGCTCCGGTTGCTGGAGGATGCGGTGCTGTGCCGGGATTCGCAGGTTTCCGCCCTGCTTTCCATGTTCGGGGAGCGTCAACACTACAGTTTCCCATCCATCTTTGTTTACGGACACACTGCTACAGGAAAAACATACGTGATGCAAACAGTGCTAAAAGTTCTAGAGCTTCCGCATGCAATTGTTAACTGCGTTGAATGTTTCACTTCAAGACTTCTTTTGGAGCAGATCCTGAATCAGCTGCATGACCATTGCCCG
>TRINITY_DN3958_c0_g1_i2 len=422 path=[0:0-234 2:235-421]
CTCTTTTGTTCGTGGTGAAGTTCTCTTCTGTTGATTGCTCGCCTGGATTTAGCGAGCCCCGCGCCGCTGTAGCCTCTGGCCGGGGCTTTCAGCGCATCTGAAGCCGTGGGGTGATGGCGGCGGAGTCATGGCTTTTCAGCATCAAAGTTACGCCCAGGCACAGCTCCGGTTGCTGGAGGATGCGGTGCTGTGCCGGGATTCGCAGGTTTCCGCCCTGCTTTCCATGTTCGGGGAGGTCCTTGATAAAGCCGAACAGTTGAGGGAAATGGATGCAAACCTCCTGCCAGGGTTTCTTAGGTTGCAAGAACTGACTAGCAGCAATGTGACTGTGGTTTTTCTTAGTGAACTTGTGTGGGAAAAATTTCGACCAAATACAGGATGCTATGAGCCTTTTACCTTGTATTTTACGGACTACAACAAGG
>TRINITY_DN3957_c0_g1_i2 len=582 path=[0:0-581]
TATCCAGTGTAGGGCTGTCTTCGTGTATGAGCTTCTGCGTTGTGGTTCGGGGCTTAGAAGAGGTGGGTTTGGAGCATGGCTCTGAATTGCATGAGGGTGTTTGCCTCCTTGATTTTAGGTGGTAGAGCGTTCCAGAGGGTGGGGGCCAGGACTGAGAAGCGTCTGTCGCCTCTTGACTTGCAGTAGGCTTTTGGCACGGTGAGTAGGTTGTGTTGCGCTGACCTGAGGTTTTTTTTTTGGGTGGTATGTGGAGATTTTGTTTTGGAGGTACATGGGAGCTGTGAGGTTGATGCATTTGTAAGTCAGGCACAATAGTTTGAATTTGATCCGAGATTGGATGTGGAGCCAGTGGAGGGATCTGTGTTGGAGGGAGACTGACTGGCTTTTCTTGAGGCCAAAGATCAGCCTTCCTGCAGCGTTTTGTACCTTTTGTAGTCTGTGGATTTGGTAGTTTGGGAGGCCTGCATAGAGGGCATTTGCGTAGTCCAGGCGTGAGTTGATGAGGGCTCCCACTACCATGGGGTGGGATGTCTTGTTTATATTGGGCATTAGACTCTATCAGGTGGGTAAGGGGTCTGTGGG
>TRINITY_DN3995_c0_g1_i2 len=267 path=[0:0-168 2:169-266]
AGATTCCATTCGAGGATGACTCCATTCGATTCCATTCGATGATTGCATTCAATTCATTCGATGACGATTCCATTCAATTCCGTTCAATGATTCCATTAGATTCCATTTGATGATGATTCCATTCGATTCCATTTGATGATGATTCCATGCGATTCCATTAGATGATGACCCCTTTCATTTCCATTCAATGAGGATTCCATTCGGTTCCATTTGATGATGATTCCTTTGAATTCCATTTGATGACAATTCCATTCAATACCAATTGAT
>TRINITY_DN3995_c0_g1_i1 len=313 path=[0:0-168 1:169-312]
AGATTCCATTCGAGGATGACTCCATTCGATTCCATTCGATGATTGCATTCAATTCATTCGATGACGATTCCATTCAATTCCGTTCAATGATTCCATTAGATTCCATTTGATGATGATTCCATTCGATTCCATTTGATGATGATTCCATGCGATTCCATTAGATGATGACTCCTTTCATTTCCATTCGATGATGATTCCATTCATTTCCATCCGATGATGATTCCATTCGATTCCGTTCAATGATTATTCCATTCGAGTCCATTCGATGATTCCATTCGATTCCATTCGATGATGACTGCATTCGAGTCCATGG
>TRINITY_DN3971_c0_g1_i1 len=399 path=[0:0-398]
CCCATGTTGTCGCTGTGTTTGGTTGGTAGATCGAGTCTGCGTGCTGAGCGGCTGGGAGCGGCGCCCATGCGAGCTGCCATCTGACCCTCTTATCAATGAAGCAGCAGATCATGGCGGATGGCCCCAGGTGTAAGCGCAGAAAGCAGGCGAACCCGAGGCGGAATAACGTGACTAATTATAATAATGTGCTAGGAACAAATTCCGATTCAGACGATGAAGACAAATTGCACATTGTCGAAGATGAAAGTGTTACGGATACCGGGGATTGTGATGTTAGCGTGCCAGAAGACGACTTGCCAACAGACCAAGCAGTATTACTTGAAGGCAGTGAAAGAGGAAGCAGCGGCAAAAGTTGCTGGGAAGATGATGAGGGAACAGAAGGGAAAGACAACCTGGGGC
>TRINITY_DN3960_c0_g1_i1 len=827 path=[0:0-826]
CGATGGAGGGTCCCAGAACCCCTCTGAGAGCCAAGCCCTCACTTCTATTCCCTGTGGGGAGGAAGAGAGGCCCATCCTGATGGTAAGTCAGTTAATGGCTGGAGAGATACCTGAGGAGCATGTCTCCCTTGCTGCCTGGTGTACAGGAGCAACAGGTTTCTCTGATCCTCCAGACCCCTCTCATATTCCCTGTGGGGAGGGAGAGAGGCCCAGTCAGACTGTGGATGGCACTCTGACTGGGGGGAACTCTGGGGAGGGTATCCCTCCTGTCCTCTGTGATACAGGGACAACAGAACTCCTTCTGGGTGTGGGCCCTGGTGTGGTCCCAGGGGAAATGATTGACATGGTCCTTATGTGCACTGGATCCTCTGAGCAGTCTGGCTTTGGATGCCCCTCTAGTGAGGGACCCCTAGTCACCCCTGATAAAATGTACCCCCCTTATATCAGTTGGGATATAGAGGAAGGGTCCAGGCAGAGAGTGGATTGCTCTGTGCCTGAGTACAGCTGTGTGGGGGAGATGCCTCCTAGTCTCCTGAGCTCTGAGACACACATGCTGAATGCTCCAGTGAGCCCTAACAGGTTCCTGGGCATTGTGACTGACATGGCAGTAGAGCTTTGCTCCTGGCCCTCTGAGCAGTCTGGCTCAGGATGTCCCTTCTTGGTGGGGACCCTGGCCATTTGGATTCCAAAAAGAGCAGACCCCTCTTCTATTCCCTGTAGGGAGGGAGAGTGGCCCAGTCAGACTGTAGATGGCACTCTGACTGGGGGGAATTCTGGAGAGGGTATCCCTCCTGTCTTCTGTGTTACAGGGACAACAGAACTCCTTC
>TRINITY_DN3976_c0_g1_i1 len=524 path=[0:0-523]
TCTTCCGATCTCTCTGAATGAGAAAAACGGCGTGATGGTGACAGCACTTGAGCTAATGCTTCTTAACCACTGGGACCACCTCTGGGTAGCACTCCATCATCATTGTTTAGCTCATCTGCGATGCCATTACACAATCACTCAGTTTTTCTTAATTTGTCTCTGAATGAGACATAAATCTGTGTGTCATCTGCATATTGATGGCAGTGTAGAATATGCCTCCTTATGAACTTGCCTAATGGTCTGACATACACATTGAACAAGAGAGGAGACAAAACTAACCCTGGTGCAACTCCAAAGGGGACAGGTCCTGGTGGTGACACATGGACACCCATGGCCACCTGCTGAGGCATGTCTTGAAGGAAAGAGGTCACCCACCCTAGGGCAGTTCCCTCAATTACAGCCAAATCCCGGAGGCAGCTCAGTAGCACTCCATAATCAATGGTGTCAGAGGCCGCTGATAGGACCAACATGGCAAGGACTGAAATACAGCCACTGTCCATTAGCAAGTCGTCATCCACTGTAAC
>TRINITY_DN3991_c0_g1_i1 len=262 path=[0:0-261]
AGAGGTTGTTGCCACAGCAACCTCTAGTAACAGCCACTGGAATTGCACACTGACACTTCAATGGCGCCCCCTGATATCTTCAGTTCCGCTGGCTGCTACAGCGACCTCTAGTAACAGCCAGTGAAAGTGCACCCTGACTCTTGAATGGCGACCCCTGATACCTGAGGGCCCGTATCTCCAACTAGGCAGTTTAATCTGTGTAATATTAGTTTGAAAGCTAATAATATTTACATGGAGTCTCCTGCGTTTGCCTTCACCGCAG
>TRINITY_DN3991_c1_g1_i1 len=595 path=[0:0-594]
GTTAGTGGTAAAGGCTGGCGCAGGACTGCAGCTAAACATTATTCAATGTGAAACTAATATTACAAAGATTAAAATGCGTGGTTGGAGAAACGGGCACAAAGGTATCAGAGGGCGCCATTGAAGTGTCAGGGTGCAGTTCCACTGATGGTTACTAGAGGTCGCTGTGGCAGCAACCTCTTTTTTAGCGAATTTCTTTCTCACTATCCTCAGAAAAGGGCTCACTATAGACAGAACTAGGTGGGTCATCCCGTGCAAAGCACAGGCTTTGACTCTCCATGAGGGAGTGGCACGCCCCCCCCGTTGCCACTCCCCCATGGTGTGGCATGCCCCTGAGTGCCAAGATGTGGCCGGATGCCCTCTATCTCCCACGGCCCCATCCACTGCTATGGGGGCACATTTGATGAGCCGCGCAGCGGCCAATCACCGCCTAGCAGTGAGCGTGTGACAGGCCTTCACTTGGCTGCGAGCATGAGACGGGCCGCTGCGCTGCCTGTCTCCGCCCTCCTGGCAAGCCCCCCATAAATGTGATGGGCCGCTGCGTGGCCCATCTCTACCCTCCCGCCACGCCCAGCGTCATAGCCCAAGCGTTACGTCC
>TRINITY_DN3988_c0_g1_i1 len=586 path=[0:0-585]
AGAACATCTTGAATCGATTGACTCAACGTGCGACATGCTTAAAGATTTGATCGACGATGAGGTTAACACTGGCATAGCCAAGAACAGGATTGTTTTAGGAGGGTTTTCAATGGGAGGTGCAATGGCGATGCACTTAGCGTATCGATATCACCAGAATGTTGCAGGAGTATTTGCCCTATCTAGTTTTCTCAATAAATCTTCAATTGTTTATTCGACTATTCAGAGTCATTCAGGCAGACTTCCTGAACTCTTCCAATGCCACGGCACTGCAGATGAGCTAGTTATGCATTCGTGGGGTGAGGAGACCAACACTCAGTTGAATTCCTTGACTGTGCAAACATCATTCCACAGCCTTCCAAATCTTTACCATGAACTCAGCAGGACAGAGCTTGACAAACTGAGGTCCTGGATTCTGAAAAAGCTGCCTGAGAGCAATGATCCAGAGACCAACCACCATTGACAGTAACAATAAAACATACAGATATGAGGCTGTGACGACCATCTCCTTTTGTTCATAATTCCATTGCAATAAAAATGTATACATTTACTTTTAAAAAAAAAAAAAAAAAAAAAAAAGATCGGAAGA
>TRINITY_DN3984_c0_g1_i1 len=309 path=[0:0-308]
CTCTTTCCCTACACTACCCTCTTCCGATCTCGGGTAGATATAGCCAAGAATTTGGTCTAAAGCATTAATTGAACGTGGATTACGAAGATTTATTCGAGATCGTTTAGTCAAGTGATCGTCAGACCTAAGTGATTTATGAACTGTGAATTCAGGTAAGACAAAAGAGAGGAAACAGGAACCTTTGGGATTCTTTGGCAACCAGCGATATGCTGTGTTACCACAAACAAAGTAGACACCACTCGTCTCAATAAAAGACGGTTTACTGATGTCACCGATCACCTTCGACCAAAGATTGGAGTTCAGAACGAG
>TRINITY_DN3917_c0_g1_i1 len=482 path=[0:0-481]
TTCCTGGTTATTTTACATATATGTGTAACGCGTTTTTTTATTACACACGAAACACCAAAGCACAACCTTTGGTGATTCTTAACTGAATCCCTATTGGGGGGGGGTCAGTAAGGCCTTTGGTGATCCTGGGGTGATCCCCGCTATTCAGTTGTTCTTTTATGGGCTCAAAATAAATAAATGTGCAGCACGGTTTCACTCAAGGGGAGCAAGGAGTGAGAGTAGTTCCAAAGGTTAATACTGGAAAAATTTTCATGGTAGTTTACCGAGCTGAAAGGTACCTAAAACTAAACTGAAATACAATAAGCAATGTGCATGTGTTCTCAGGAAATGTGTGCGACCCTGAGAAACCTACCTCTGACCCTGAGATGAGACCAGCATCCCGAGACTGAGGGCCAATTCCTGAGAGTTCCCAGAGGGGTGTCCAGCAGGGGGGGCGTGCAGTATCAGCATGCCGGAAGCTGCACCAGACGTCACCCATGCAC
>TRINITY_DN42832_c0_g1_i1 len=485 path=[0:0-484]
GGAACAAGGGCGAGATAACGACTAAGGGCTCGTTGCTTGGAAACGGAGCGTGAGCCCAGGCCCAGCCCTGAACACAACGCGATAGGAATATACAGATTCTTCAGAGCCATTGGAAATGTCAGTGGTCTTCTTTGCCTCAGTGATACGGGTGCGGGATGGCCTCCCCCTGTCTGCCTCTACAGATTACGAACACAGTCCGGGGGTGCAGGAGAGTAAGAAGTGTTTAAAAAGGCTTTCAAAGAGGCTGGGCCAGTTCCCAGACAGGTGCACGCTGAAAAATGGACCCCATACCATTAATTTTATAAGCTCTCTGGGAGTTGGTTACATGATGCTCTGTATGGAAAATTACCCCAGTGTCCTGAGCTTCTGCTTTCTGGACGAGCTGCAAAAGGAGTTTATAACAACCTATGACACAGGCCGGATCAATACTGCAATCAGGCCGTATTCTTTTATTGAGTTTGATAATTTTATTCAGAAGACAAAGC
>TRINITY_DN42880_c0_g1_i1 len=201 path=[0:0-200]
AGTATTTGTATGCACTAATGGAGGGGATTATTTAAATCTTCAAAGCAGCCACAGTTGGTTGAGCCGTTCATTAAAACTGAAGTCTTCCATCCCTTTTAATGAACCTGTTGGCCCGGCTTGGCGCTGTCTCATTTACCAAGGTGACGACAACACCAGGCACTTTTACAGTTCTTTAAGCACTCCTGTAGACATTCTTCCCAC
>TRINITY_DN42873_c0_g1_i1 len=765 path=[0:0-764]
CTGCTGAGTTCGGCAAATATCCTCACAATTTTAAATGTTTTTTCCTCAAAATGATGTGCTGGTGGATCCAATCCTTGTGCCTGTGCAAGTTGCAGTATGTCTACATTCTTTTTACAATTCTGAGCCAATTTTTCAAATCTAGTTGTTTCTGTCACATTTCCCATATGGGTGAATTGTCTAGCATACTGCATGCACTTCTCATGCTGCTCTTTCAGCAGTTTCAGAAGTTGGGCGTAGACTTCTTCAGACTTCAGTGAAATCTTAACATCATTGTGATGTACGAAAATAAACTCAATCTCGTCGTCCGTTGGTGGTGAAGGCAACTTTGAAATATCAATTGATTTACCACTTTTTGCCATTTCAATGCTGGAGTCAAAGCTTTTAGCCGTTTTTAAGTAAAGCTTTGCTTGTTCAACATCGTTTTTCTGCTTTGCCTGGAGTGCAACCTTCAGATATTGCTTCTTCCTATTTTCCAAGAATTCAAGCTGTTCTCTCACTGCAGAAGAAAGTTGTTCTGTGGATGAAGATTCTCTTAGTGACGCTGCAGGCATGGCCTTCTTTGTTTGCTCTGGTGTTCTTTGCCCCATGTCGATAGACGGAGGTACAATAAGTGGTTTAACAACTTGTGTTGGCCTCTCAGGCAGCTTAGCAGGCTTCTTGGCAACCGGAGGTAGCACTGCAGTTCCAGTCTCATCTCCATCATCGTCATCGTCATCCTCCTTGATCTCCGCACTAGCTAGTTTAGAAGCAGCTTCCAGAGATCGG
>TRINITY_DN42884_c0_g1_i1 len=900 path=[0:0-899]
TGCACGCCAATTAGAAATAGGTTTAGCCCAATAACGCACCTTACAACCGAGGCTTTAAAACTCAACAGCTTATACTTGCTGGCTGCTCAGCCCTACCCCAGGTAAACTGTTGAGCAGTGGTTCGGTGACATTGTCATTCATATTGTCAAATTGCTCCCCATCTTCACTGTCAATTGTGCTATTTTGCCATTCCATTTGTGGATTTGAAGAGCTTTCCTCATTTTCTGTTGTATGTATGGAAGGAGGAGATTGCTTTTTACACCAAAATTCTTCTACTTTTTTAAAAGAGCTTTTTTTCCATTTTGAAGGCTCTTCTTCACTGTCCGATTCAGAAACATTTGTTTCAGCAGTTGGTTGGTCATTAGCATTTTCACTCAGTGAAGTATCATGTGCCCATGCTTCAGATTTCACCTCAGTAGAGACATCAAGATCGGATACTTGCTGTGCATCAGGCTCACTTGGAGAAGGTGATGCTGCATCTTCTGATGCACTGTGGTCTTCTTGATCAACTTCACTATCTGAGCCAGTCGATGTTTTTTTTGGTCGATTAGCAAAAGGAACCTCTTCATAGATTGAGGCTTCCTCCTTTTGGTCTCTCTTTTCTGGCCAGTCCAAAGAATTTTCCTCTAGCAGTTCCTTGGATATGCTTTTAGATTTTATGAAGTCCTCAGCTGGGGAAGGGGAGTTTTGAATTGGGGACGCAACAAAGCTTTCACTTGCAAAGTTTTCATGGGGTGACGACACCACATTCTCTTCAGGCGACTCCACCATGTTCTCTTTTGGAGACTCTGCAATGTTCTCTTTTGGAGACAAGGCCAAGTCCTCTTTCGGAGACAAGGCCAAGTCCTCTTTCGGAGACAAGGCCAAGTCCTCTTTCGGAGACAAGGCCAAGTCCTCTTT
>TRINITY_DN42853_c0_g1_i1 len=284 path=[0:0-283]
CCTGCATCATACTCAAGTAACCTCGATTGAGCAAATGCCATGGGGAAGGCACCAGCGACAATGAAGAGTCACCGTTGCTAGTTGAATTTCCAGCGCCTTTTTGGCCAAGAGTCAACACCATTCGCTGCCAATGATGACAAGTCTAAACTCTCCCTCCACCCACCTCTCTGGTGGCTTCGCCGAAAACCTGGAGCGATACCGGGCACCCAACAGCAAGGCCATCCTCAGTGGCCGCCGCAAACGGGAATTCATCTCTGATGAGCAGAAAGACGCCAGCTACTGGG
>TRINITY_DN42883_c0_g1_i1 len=1964 path=[0:0-1963]
CTTCAGAGGCGAACCTAGTGGACTTACAGAAGAAACTAGAAGAATTGGAGCTGGATGAGCAACAGAAAAAGCGATTGGAGGCTTTTTTGACGCAAAAGGCCAAGGTTGGGGAACTGAAGGATGATGACTTCGACAGGATATGTGAACTGGGTGCGGGCAACGGCGGTGTGGTCACCAAAGTGCGGCACAAGCCTTCTGGGCTCATCATGGCACGGAAGCTTATCCATCTGGAGATTAAGCCAGCCATCCGGAATCAGATTATCCGGGAACTGCAGGTACTGCACGAGTGTAACTCTCCATACATCGTAGGCTTCTACGGGGCCTTCTACAGCGACGGTGAGATCAGCATTTGCATGGAGCACATGGATGGAGGTTCTTTGGATCAGGTACTGAAAGAAGCCAGACGGATCCCAGAAGAGATACTGGGAAAAGTCAGTATAGCGGTCCTCCGAGGTTTGGCCTACTTAAGAGAAAAACATCAGATCATGCACAGAGATGTAAAACCCTCTAACATCCTTGTGAATTCCCGCGGAGAGATTAAATTGTGTGATTTTGGAGTCAGCGGCCAGCTCATTGATTCTATGGCCAACTCCTTTGTGGGAACACGATCCTACATGTCTCCTGAACGGTTACAGGGTACACATTATTCTGTACAGTCTGATGTCTGGAGTATGGGCCTGTCTCTAGTGGAACTTTCTATTGGCAGGTACCCAATCCCACCACCAGATAGCAAGGAACTTGAAGCAATATTTGGTCGCCCGATGGTGGACGGGGCAGATGGTGAATCCCACAGCATTTCGCCAAGGCCAAGACCTCCAGGGCGCCCTATCAGCAGCCACGGGATTGACAGCAGGCCGGCAATGGCTATCTTTGAACTCCTGGATTACATTGTGAATGAGCCACCGCCGAAGCTACCTTTTGGAGTATTCACGCATGACTTCCAGGAGTTTGTACATAAATGCTTAATTAAGAATCCAGCAGAACGTGCGGATTTGAAGCTACTCGTGACTCACCCCTTCATCAAGCGGTCTGAGGTAGAAGAAGTGGACTTTGCAGGCTGGCTCTGTAAAACGTTGGGCATCAACCAACCCAGCACCCCGACCCGCACTGCTGTTTGAAAGGGAAAGCCAGCTGGTATACATCCGTCCGTCCATCCATCTGTTTGTCTGCAATGTTACCTGCCAGAAGAGCCTCCCTGCCTCTTTCACCTTCACTTAGGTCCTCAGCAATGCCTACAGCACGAATGGAGGCAGGGGAGAGGAGGAGGAAGAAGCCAGCAAACAATGGCTTTGCTTTTCATTTTAATATTTCACGTCTCAGCCTGACTGAGTCCTCGGACACTTGGGAAGGGCCTGGGCAGGAGGGGGAATGGTTGCACTGTTGCTGCTGGGATCATTCACTTTTGTCCTTCAATGGTGACTGGGATAAAACCTGAAGGATTGTACACTATGTACCCTTCTGGTTTCTTTGCTTGTTTTTGTGCTGCTCTCTGGTAGCAGACTTTAAGACCTAGTACAAAGCCTGGGTATTGGTATCAATTCAATACAGCAGGGGGGAAATTCCCTCTTGGTAGTGGGAACAGTGGCAAAACATGAGCTAGTAAATTGGCTACCGTGTCCAGTTCTTCGGCATGTTCTTGTCTCGGAGAGGACAAATGCTTAGAACAAGAGTGTCTCTTTTCCGAATCGGGTATTTCAGAATTTGCATTTTTATAGCGCTTGCTGGTGGGGTGTGTGGAACCTATTCTTGAAGTTTTGCCTTCACTAGTCAGAAATCTTTGTCATGGGGAAATTGTGGTTACAGAGCTAGAGCAAGCAGACCATTGCTCAACTCGTTGCCGCCAGCCAGGTCGATGCATCGTGCAAACTGGGTGAGAGATGATGATTCTCCGTTCTCCTCCTAACCCCTTCCCAAGTATGACCTTCGTCCAAAGCATGACCTTCAACCTCAGGGGCGATGCCAGC
>TRINITY_DN42826_c0_g1_i1 len=657 path=[0:0-656]
CCCGGAATGTGTGCTCACTGACCCCATCGGGCACAGCTGTCCGTTAAGCACTGGATGTGTACTGATGTTGCATGGTGTGCTCAACTTGGAGCTCTGGTGGTTAGCTTGCTTGTAAAGGACTGGGTGTTTTCTGGTGCCGCATCTTGTGCTTGCTTTGATGGGTGGGACACCATTGCCTTAATGGATAGGTTTCGTACTGGTGCTACAGTGTTTTCTTTTGGTGAAATGTTACAGGCTAGTTTTAAATACAAAATGGGGACAGTTTGAGAACTCCTTTAATGGGTTCTCTCAGAGCAGAAGTATTTTTTCTTATGCCATGTCTTGATGCAGTTACAGTAAAACATTTTATAATTCCTAAAGCATAATATACAATCTCAGCAATTTTGCTGAAATGTGTTAATTTCGTTGCAAATTCCGTGATGACAACTCACTTCCATCACAATCATTCTGGATTTAGACATGAGCATGTTGCACAGCCATACACTTTTTTTTTTGCTTGGAACTGAATTGCCAAAGTCCCCTGGCTGCCCCACAAACACAAGCAACCTTGGTAACCAAGTGTGAGACTAGGGGTCTCTGGACTTTTCTCATTGACTGGGACTTTTCTCATTGACTGGGCACCATGGTAGTCTCTGAACATCAAACCTCACCTCTGAC
>TRINITY_DN42885_c0_g1_i1 len=1309 path=[0:0-1308]
GGATCAAACCCGACCATCAGAAGGCAGCCCTGTGCCAGTAGTTGTTCCACCGGCTCCGGCACCGCTTGGTACTTGGATTGAGGATGAACGAGGAAAATGAAAACGCAGAGAAGGTCTCACTGACTCTTGAGCATGGGTGTACTTCAACCCTGTGGAAGACGTGGATGCCAGTTTCGCCGAACAGGTTCATTATCAGCTTTGTCATGTGGTTCAGCATCGTGGCAAGGCAAAGCTTGGGCATGCTCTTGGGACAACTACCAATACAAGGCATCGCACGACAATTCATTATCGTGACCTGAGTGTCGAGGTGCAACGGATGTCTAGCCGCAATAAGAAGTACCAAAAGCATCGGTTGGCTGCAGCAGCTTCTTTGCCGCATCCCCCAGGTGTCCAACTCAGAAGGATCGTCAGCCTACTGGGGAGGGTGACTTGGGCTCCGGCATTGTGCCGTCCCAACCTCCATAAACCGCTGAACGGGAGCACGCTAACAGTCCAACCGACGCCATTTCTGACACAGATAACACCATTGGGAGAGCTTACCATGTAGGATTTAGCAGATGCAGGGCAGATCTCTTCAGCTCTGCTGAAGGCTGAGAACAACTGATGTCCTAGTTTTACCAGCATGTGCACACTTGTGATGTTGCTAAACGTATCATTCAAAAGTAGGTGATCATAGCACTTACCTTGCTTGTATGCGAGATCAGTGGATCAACTGCTCACACTCCTATACCAAGCCAACATCATCTGCCCCCAAATCCGGTTAAAATATAGACTTTCTATCTTCTTTTTTCTTTTACACTTCAACTTTATGTTCAATGTTATACAGGTATGGTTACATACATGTACAGCATTGTGACAAATAAGCAACACATGACTACACAACATTAACACACCAGACAACTCTACAAAGTAACACTACACAGATGAATTACTAACGATTTTCAGTACACAATACCACTACACGACTGCAGTACACTACTACAAAACACCTCTATCACCATATAGTATTACACTGCACTACAACGGTATACTACCGCAAAGTACACATACATCACACCACTACATTTGACAATGGCACTACTGCACATCATCACTGAAATACAGTACTACAGTACACATCTACACTACAAACATATACACTACACCATCACAACATTACACTATAGTAGCACACTACAGTACTGCAGTACACCACTATAGTATAACATAACATGACGTACACAACACTACTAAACTACAGTACCACAATAATACATTTTAACAATACACTATTATGATCCACTACATCACTGTAGATGATGACCACAAC
>TRINITY_DN42889_c0_g1_i1 len=2963 path=[0:0-2962]
CAACAACAAACGGAAGGTGGATAAGATGGCTGCAGTGCGGGATCCTCTGGTTCTTTTTCTGGTTCTGGGCTGTGTTTTTACGATCAGCGCGGACCTTCCTCCATCCGACGATGGCTTCGATTCTCTGCTAGGGGACTCCACCTCCTGCCACGGGACTTGCCAGCTGACCTACCCCCTGCACACCTCTCCCAAGGCGGAAGAGCTTTATGCATGTCAGAGAGGCTGCCGACTGTTTTCAATATGTCAGTTTGTGGATGATGGAAACAACTTGAATCAGACCAAACTTGAATGCGAATCTGCCTGTTTGGAAGCCTATTCTCAACCCGATGAACAGTATGCCTGCAATCTTGGATGCCAGAATCAGCTGCCATTTGCTGAAATGAGGCAGGAGCAACTCTTGGCACTGAGGCCCAAAATGCATCTCCTTTACCCTTTGACTCTGGTGAGATCCATTTGGAGTGACATGATGGGCTCGGCACATGGTTTCATTTCTTCTTCATGGACCTTCTATCTTCAAGCAGATGATGACAAAATTGTTGTATTCCAGTCAAAGCCTGAGGTGCAGTATGTCCCGCAGCAGTTGCAGGAATCCACAGATCTGAACGATGCACCAGTCTACAGAAAGTGTGATCTTAATCTGGATGGCACTCAGAAAGCGAGATCATGGATGCATGGAACAAGGGACTTTGAAGAAGAGGGAGAAGATAGTTTTTTTAAATGCCTTTCTTTCACATTCCGAAACTCCGGCTGGATTCTGAGTACCACACTTGTCCTGTCTGTGCTAGTGCTGCTTTGGATTTGTTGTGCTACAGTTGCTACAGCCGTTGAACAATATGTTCCAACTGAGAAGCTGAGTATCTATGGAGACTTAGAATACATGAAGCAGCACAAGCTGAACTTGTACCCACCAAGCTCCCTGGTTGTTGTTCGAAGCAAAGATGAAGAAAGTGAAGAAGCAGGACCTTTACCCACAAAAGTGGATCTGACTCGCTCAGCAGTTTAAAAGTCCTTTTATAATTCGATATTTGAATAGACTAATTATAACTGCAGGGATGATGTATCACTTGCTGGTTTTTGCGTGACTGTTTTCTTGATCTCTAATAAGGTGGGAAAGGGCTTAGGGATAGAAAAACTAATTGCAAATAAAGCTACATAATCTGATGGAGACAGTGGAATACATCCGTAAATATTTTTTTTTCTAGGTAGTACGGAGAAAATGAAGATTAGATGGAAAAAACATTCTGCTGTTTTGTTGATTTGTGCTATAGCCTGTGGTAGACAATCTCTTGCTTGATGGGGACTAGTTGGCACACAACTAATTTCAGTCTGCCACTACGAGAACACCTTCATGTCTTGACCCAGCTATTGAAAAGTGCAGGCCCTGTAAAGGTTTAGTGGTATACCCCATTTGGCCTAGAACATGGAGTGCTTTAGAATCACTGATTTTACTGGTCACGTGTTCAACTGAAAACTCAAACATTTTTACATTGACTCATTGTTTGTTCAATTTGGATGTTTGTACGCCATAGTTTTTCAAACGAACTTTTATTTGTATTCCTAATTTGAAGTAAAGTACAATAGCACATTGAATAGGGTTCAGGTGTCTTGCTAAGTGCAACAAGTTTTTTTCCTCGTTCTGTAGTGAACGTGTCATGTGTATGTATTCATTCTTAATGGATTTTGTAAAATATGTTGCCTCTGTCATGGATCCTACAATAGTTGGGAAGCAAATCAGATGTTGGGTTGGTAATTCACAAAGCAAAGGCTGAGAGCACCCGTATCATGCCTCCTTTTGACTTCTTGGTGGCCTTCAAGGTGTGTATGATTCTACTCCTGGCTGTAATGTTTTATTTCCTTGATGGAATTTGTTTTGTTATTGGTTTGTTGGTGGTTTTACAAAGTGCAGTAAACTGCTGCTTCAGAGCAGCCCTCTTACTGTGGTATAACTGCTGTTGACTGATAGAGGGCCTGTTCAATCATTAATCTGATCTGGGTTTGCTTCAATGAATAGATGGGTTTTGAGGTGCTCCCTTAATTTTGCACTTTTTGATATTTGAATTTAGCTGAGGGAAGGGGAATTTCAAAAGTTTGACACGCTGAATAGCTATGGTTCTGCTTATAAACCTCTGATTTAACACCTGGGGTTGTTCATTTGAGTTTTCCTTGGGATCTTAAGGTGCATACTGGATGATAGATAGCGAAGTGTTTCTTTGGATACAATGGGCCAGTTAGTTGGTGGTGTGAGAAAAATTCCTGCTGTAAGAGAGATTCTTACCCCCTCCCCATTGTCAATCCTTTTTTATAAGTATCGCATGATACCTTTTCAACAGACAGAATTTGGTATTTTTTGGGTCCAGCCTCCCAGCAGTTGATTTTCAAATGTGACCCATTCATACATGATAGCTGTTGCATCAGGGTTAATGTAATAGATTGTTTGGTAACGTTGTTGTATAGTATACAAACTGAATGTCCTCGCATACAGGCTGATTCCTGTGTCGGTTAGAGCCTAAACTGGTGAAACAAGGGCAATTCTTCTAAAAGCGAGTTGGGAAGTCCTAATGGGAAGAGTAACTATCTGAAAGTCTTCAACTTTTCTCCACAGCCTTTCCCTGCTAAAGACATTGTATGGCTATACATTTTGAGTTCATCAACTAAGCAACATACCACAACTGCTCTGCACATTAGAAGCTGGCTGGGGAGATTATTATATGCTGGTTGCTCGGACTTCAAATCTAGAATTGGTGTGTAATCCAGAGGCATTTTCTCTTTTGGAAATGTATAAATAATGAAAATTTAACTGAACACCAAAAATAAAATCTCAGGATATTGTTGCAATGGCTTCTTGTGTAATTTTTCTGATCATTTCCACTAGACTGATCACCTCAAATTGCTGTATATGAAACTGTTAAATACATTTGATTCATTAAAGATTTCAATCATAAAATTGAGATCGGAAGAGCACA
>TRINITY_DN42879_c0_g1_i1 len=229 path=[0:0-228]
CACGGATCCACATCCGTCTCGTGGTCTGGTCAGGGACGATCCTGCTTCAACTTCCCCCCCGGGGTTTTTAGGGGTTCCCTCCTAAAGAACGGAGAGAAATATTGAGACATTAAATACCTGCCCTTTACTATTTTGTATTTCAACTGCATACATATGCAACCCGAAGTCATTTCTGTTGACAGTTGTTCTGATTCTACTTCCACCACCGGTTCCTTGATCTCTTATCAAT
>TRINITY_DN42899_c0_g1_i1 len=297 path=[0:0-296]
CACTGCGGCTATAGCAAAACCATGATCAAGCTACTTCATTAGACCACTTGCAGAGAGGAACTTGTCAAAAAGCAGTTTATGATGGATTCGTGTGGTTATAACAAGATTGCAAAGAGGACCTTGAAGAAGAAAAAATAGCTCTTTGCAGAAGAGCAGAACAGCAAACAACGCCCCACAGTCTCCACGATGGCACAACCTCTACAACGGGAATGATGAAAAACATAAAATAAAAATGGCTTCCATGAATTGAGCAGAACAGCAGAAGTACACCCCACAACAGCACAACCTGTATGGCCC
>TRINITY_DN42897_c0_g1_i1 len=208 path=[0:0-207]
CTGCATTGGTACGACTCTGCCCTGAACATGACGGATTATGATGAAGGAGGAGAATATGACGGCACTCAGGATGAGCCCAAGTACCTACTCTTATCTCGAGAAGCCGAGATGTTAATGACTGGAGGGTTCAACCTAGAAACGGACCCGCAGAGATCAGGTGACTTGTTTACGGAGGCGGCCGAAGCGGCCATGGAAGCCATGAAAGGAC
>TRINITY_DN42841_c0_g1_i1 len=470 path=[0:0-469]
CTCACTTATAACTATATATTTTGGGTAAGACATACATAGTTGTTATAGGATCAAAATTTCTTTCTGAGTTAAAAGATTATTTTTCTATAGAAACATACTTTCAAATATTTCTGAGGCGGTAGATGGTTTTGCTTTATCATCTCTACATTCAGGAATCATTACGACCATTTCTGCAGGAAGAAAAACATTGCACCCAAACAGAAATAGGGAAACAGTTTAAGGAGCAAGCATTGGGAGAGGGTGAACATAGTACCACACAGAGCACTTAAAGGCTAACGGGAAGATGGTGAGAAATGGGACAGTCATACATTTAGGGCATCCAAATACTAGCATGGAGAGGGCGAGAAATAGGACGATCACCGATGCTTATTCTGCGCCGATATCTGTGAATAATAAAAATGCCCACTTTAGTTCTAATTTAGAGATCAATAAAATTACTACCACAGAAATAGCTTTGATCTCGTACCCCC
>TRINITY_DN42840_c0_g1_i1 len=396 path=[0:0-395]
CTGAAGAACAAAGAGCAACATGAAGAGAAGTGAGGAGCAACATAAGAAATGTAGAGGACACTGAACAAGAAGACTCAACAGGATTACAGACCCTGGGATATTATTAATAATTTTGGTATAAACGGAGGAGCAAGATGACAACAACAAGCGAGGACCAACATAAAAAGATAAGTATAACTACAATGTAAAATGTAAACGTAAACAAAAATGATTAATGTTGTCTTTCTTCTCCTTAGGGATAACCGTCGAGTGACAAGGAGCGAGGAACAAAGCAAGGAATGAAGATAATATACAAGGAGCTCCGACTGCATAATGGCGTCAGGATTTTTTTTTTCTTGTCCAAAAGATTCTTTTAATTTTAAATACAGCTCCAGGGACATTTAATGAAGAGCCGGC
>TRINITY_DN42846_c0_g1_i1 len=452 path=[0:0-451]
CAGAAGGCGGAGGGGAAGAAGGCAGGAGGCATCATGGCGGACAGAGACAGTGGCAGCGAGCAGGGGGGCGCGGCGATGGGCTCAGGCGCCAGCTCGCTGCACCCGGCGGCGGGCGGCGGGGGCTCGGGGCTGCAGCACGAAACGCAGGAGCTGGCCTCCAAGCGGGTTGACATCCAGAATAAACGCTTCTACCTGGACGTGAAGCAGAACGCCAAGGGCCGCTTCCTGAAGATCGCCGAGGTCGGCGCCGGCGGCAACAAGAGCCGCCTCACGCTCTCCATGTCGGTGGCCGTGGAGTTCCGAGACTACCTGGGGGACTTCATAGAGCATTACGCCCAGCTGGGGCCCAGCAACCCCGACCTGGCGCAGGACGAGCCGCGGCGAGCGCTGAAAAGCGAGTTCCTGGTGCGGGAAAACCGCAAGTACTACATGGACCTGAAGGAGAACGCGCG
>TRINITY_DN42864_c0_g1_i1 len=294 path=[0:0-293]
CAGAAATCCTTTTCTAAGTTGGGAAATCTCTCCCAAGAGATGTACAGCTCAGATGAATTGGAGTCGTTGTGCTGGGTTCAATTGGGACTTCTGAATGTTTATGGAAAATCTCAAGCTGTGAAGAGTGGAACATACCATCTGAAGGCTGGTCATGGCCTGCGGTGGACATAACACTATGTCCAACCAATCATCCAGGAAGGAACAAATATGGACTCCCCGATGATGAAAGAAAGAACCCACCACAAATGATATTGGTAAATTCTTGAGGTGCTGTGTTGAGGCCAAATGGTAGGC
>TRINITY_DN42861_c0_g1_i1 len=1415 path=[0:0-1414]
TTTTTTTTTTTTTTTTTTTTTTTTTTTTAGTTTGCATTTCTTTATTTCATTAGAAACAGAATATAAAAATGTGAAACACATGGTCCCAAAATATTTAATTGAACAGAAATATGGTGCATCTTGAGAGAGGTATTGCACAGCCCAAGCCTTGGTCCACCTGCTCAAATGAATCCCTTCTTGTTGCCAGACGGAGTAGCTTTTTACTTGGGGAAATGTTTCTTGAAGATATTAATGTACTCCTGCACGTCGTCTGGAGACCCCAAGGCGATGGGCATTCTCTGATGGATGTTGTCCGGCTGCACATCCAGCACCGCTTCTGATCCTGTGGTAGCCATCCCGCCAGCCTTCTCCATTATGTAGGCCATGGGGTTACATTCATAGAGAAGCCGCAGCTTTCCTTTCGGGCTCTTTGCGTTTGCAGGGTACAAAAAGATTCCTCCGTAGACCAGTGTACGATGCACATCAGCAACCATCGAGCCTACGTATCTGCTGCCGTATGGAGAAGTGCCATCCTCTGGGAATTTCTTCTTCTCCAAGTATTCTGTGACCGCAGGGTCAAAGTATTTAGCATAGCCCTCGTTGAGACTGTAGATGTTGCCTTTCTTTTTTATCTTCACATCTCTATCGACCAAAATAAATTCCCCGATTGCCGGATCAAGCATAAAACAATTGACCCCGTGTTCTGTGCCCAGCACCATCATTGTGGCACTCCCATACAGGGCATAGCCAGCTGCCACAATGTTCCTTCCAGGCTGCAAAGCATCTTTTTCACAGGGCTCGCCATCACCAACCTTTCTGTAGATGGCAAAAATGGTTCCAATGGAGGCGAGGCAGTCAATGTTAGAAGAACCATCTAGAGGATCAAAGCAGACCACGTATTTTCCCCTTCTATCCGCTTCCACGATGAGGGCGTGGTCGTCTTCTTCTGACACAAGGACGCAGGAGCCGTAGGAGGCCTTCAGGGTGTTGATGACCAGGTCATTGGAGAGAACGTCCAGCTTCTTCACCTGGTCCCCCGTCACATTGGTGGATCCAGCGATCCCATAGAGGTGTGCGAGCCCGGCCTTCCGCACGGCAGAGGAAATGGCTTTCACGGCCGTGCACAGGGAGTTCAGCAGCTGGGTCAGCTCCCCGGTCCCCTTGGCTTTCCTGCCTTCCTCCATGACGAAGCGGGTGAGCGTGATGACGTTGGTTTCGAAGGGGGCCTGGTCCGACATGGCTGCAGCTCCTGCGGGGGGCTGTGAGGTGGGACTGTGAGGTGTCTCTGCGGCACTGCTTGAGCCCCGCACACTCCGCAACTCTTTTAAAAGGAGCCGCGCTTGCCTAACCAGAAAACAGGGCGGCGCGGGGGGGAGGGGTGCTGTGGGTGTGTGCAGGGGGCAGACACACATCTCAAAATGCAGCCAATCGCCGGA
>TRINITY_DN42890_c0_g1_i1 len=522 path=[0:0-521]
CCCTTACACAGATACTCTTAGTATTCTTTAACAAAAACATTCTGCAATTAAATATGCAGAGAAGCGGTCAAATGGCTCATCATTTTGTCAAACCTAGACCTCTTGCCTCTCCTGCATTGGCCACAAATGTCCTTTCTGGCACTCGTTCCCTGCTCATTAATTGCATGTACACTTTTGATCACTGCACAAATAACGCAGCATCAGAAGCAAAGGATGTGTTCCATCCTGAGGGATGATGATGATCATCATCCTCAACCAATAAAACAAATACACATCATGGTCTTTATATACCCATATCTTGGTTAAGTGTATACAGAATTAACCCTGGTTTCCATTTCTCTTTAACCCCTGTGACAATAATGCTTTTGAATCGCACCAGGTGACTGGTGGGACAGCTAAATCTGCCAACAAGAACACTTTCTGCAAGAACACGGAGTGTCACAGAGTGGCTTTGCTCCAATGAGACTACTACTCAAGCCTCTACCTTTAGGAGGATACTACAGTGCTGATAGGAGATTACCA
>TRINITY_DN42847_c0_g1_i1 len=312 path=[0:0-311]
CAGGAAGCCCGACTCCCCGCTTTCATAAGAGCCCGGCTGATCCAGTGAGATCCCTCGGCAGGTTTATGAACCCAAAGCAGACACCCGTACTGTACATGCGAGGCAGCACCGGGCCGAGGGAAACACAGCCCGAGGCTTCACTGCGGCCTTCAGCCATAGCACTGCCCCAGCCTGACAGAGCGAACAATGGCCTGGACCACCTACCAGCTCTTCCTGGCAGGGCTGATGCTCATTACAGGCTCCATCAACACCCTGTCTGCCAAGAATCCCAGAAGGCAGACCTGTTACCAGAGTTCCAGAGACCGGGCCACG
>TRINITY_DN42851_c0_g1_i1 len=493 path=[0:0-492]
GGCGGCCGTCGGCGCCCTTGAGCGACCTTCACCCTGTCTCGCGTCACATGGTCCAAGGAGCAGGTAGGGTCCACCTTCACCTCATCGAACACTCGATTCCTGTCCTTCTCGATGCTTTCGTTGAAGGATTTTATCCAGACCTCTTTTTCTTGAAGGTTTTTTGCTTGAAATTTGATGTCGTTCACCTTTTTACCGGGAGACCGTATCACAATGAACCAGTTCTTGCTCTTCAGAAGTGCGCGCAAGTCCTGACACCGGTCGTAGTTCTCCAGCTCCACCGTTTCCAGGCAGTTCTGTTCATCCTCGTTCTCGTACACAAGCAGCCGGCCTTTGCTCAGCAGGATGTAGCGATCCTTCCAGTGGCCCAGAAGCCCCCCGCTGCTCTTCTTCAGCCAGCCCGCTTTCTCCGCACTGTTGGCCTTCTTGGTACTCTCGTTCACACCATCTTCCATGATCCTGAGAGCAGATGTCACTGACCCAGGGCTGCAGGTCT
>TRINITY_DN42868_c0_g1_i1 len=721 path=[0:0-720]
GTCTGTTTCACTTTCTGATTTAGGGATGAAAACTTGCTCATCAAGAAATTCTTGCCCTGGGTCAGTCCAGTGGTATTCAGGCCAAGCCCTGCTGAGTTCTTCGACTTAATTCCCAAGATGTCTTCATGGGGTTTGCTGCTCTTTCTTTCCAGCTTTTTCTCTATAATGGGCACGTCCAATTTGAGGGCTTGCTTGGTGATCTTGAGCATTTCTGCGATACACTGAAGGGTGTCTTTCCCATCTTCTTCAGGGTGTCGCGTCACAGCTCTTAGAGTGTGGAAGTATCCGCTGTTGCCCTTGTGTTTGTAATGTAACCTCATGCAAGAGAACTTCGGCTTTCCAAACAGCGTTGGCTCGGGACCTATTTCAATTTTCTCCAGGTCTTCTAAGCTCAGCTTCTGATACTGATTAACTTTGTCAACTTCATCATCGTAGTAGGCCATATAGTATGCCGAGTTAGACAGCAGAAGCAGGACATCCACATCTTTGTGAGTGGCATCAATAATACTTGGATCGCAGTCAATGAGAGCCCATCCTCCATGAAACTTCTCCTCATCCGGTAACAGCAGCTTCATGTAGTTCTGCAGGAGCAGACTGATTTGCTCCTGATGGCTTCTCTGGCTCTCCTTATGTAATGCTTCATGTTCCTTCTCTTTAGAGAAGATTGAATAAAGATCTTCAGTCACAGGGACACCTTGCATTAAAAGATCGGAAGAGCGTC
>TRINITY_DN42834_c0_g1_i1 len=1324 path=[0:0-1323]
TGGGCCTGCTGCCCCCCCGCCCCCGGGGGTCGCCACCTGGAAACAAATTCACGATCTGAACTGAGGCAGGTCTGAGCTCACTTGCCCCCAGCCAGGGCGGGTGCTGTAGGCATCGGACCCCCCTCCCCCCCACTTGGCTGCATAGACGGCTGCTGTGGGGTCCCGGCAGCTGGGATGCGGGAAGTGACAGGACCCGCATAGAACAGGGGTAGCTGGTCCGGTGGCTGATCCCTGGGGGCGCTGGGGCGGCGATCTTGGGAGGAGGCTGGATCCAAAGAAAAAAAGCCCCATCCGGATTTTCCCTGTTGCTGGTGGGGACCTCGTGGGCACCTGCTGTCCGCTATTCCCTGGCTGGAAGAGGGAACGAGCACCCAAATAATAATGGCGGCAAAATCAGGATGTCAGAAGCAAACAAATTCCACCAAAGAACTCGATAAATCCTTCTTTGACCCTAGGGGATCCAAGGAGAGAGCGGCCAGTGTGGACAGAGTCATTGTTTCCCCCCTCACCGTGAAGACCCGATTCTGCAGGCCTTGGAGCGAATAGAACGACAGCTGGGTGAGCAGGGACATTCGATGAAGCGCCTCGAAGCCAAAGTGGACAAGATGGGAGGAAGAGTGACACGACTGGAGGAGATTGCAGCGAAAACGGAGACGAGACTAACGGAGCTGGAGCAGTTTAAATTGCGAGTCGAACCCATTGTCCAGAAACAAGAGACCTTGAACGCCACATTGATTAAAGAGAATCATAACCTATTGGCGAAGATAGAAAAACTGGAAAACCATTCCAGATCCGGGCGTTGGGCTTTCCGCACGGAGCAGAGGGCACAGACCCTGTGAGGTTCATCACAGACTGGCTGTCGGAGACATTGGGGGTGGATACGGAGAATGACCCTGTTTGTGTGGAGTCCTGCTTTAGGCTACGTGGTAGGGTTGGGACCAATTCCGTGAACCAGAGTGCAGGTCCGACCATGTTGGTCAGATTCACAGACGCAATTGATAGAGGGTGCTCAGAGGTGCGAGGGAAAAAGAGGGGGGGTTGCTATTTGAAGGGCGGAGGATCCTGTTATTTCAGGATCTCTCCGCGGAATCAATAAAAAAGAGGCTAGACGTGAACAAGGTTAAGAAGCTTTTTATTTCGGAGGGAGCTGACGCTAGCTTACTGTTCCCTGCTAAACTAAGGGTGAGATGGAATAACAGAGTATATGTTTTGGGATAGAGGGGGAGCGGAGGCCCTACTGGGCTCTATCCGGGAAGGTCCGAGAGTCTTGGGGGAGGGGGGATCAGAGTGGTGAGATATTCACAAAGGGTGAAAGAGGGGCGGG
>TRINITY_DN42894_c0_g1_i1 len=597 path=[0:0-596]
CTGTCTTATTGCTCGGACGTGTCCCAAAATGTTAAATTTCACAATACGGATGGTACTACCCATATACCTTAGGTTGCAGATACGTTGAAGCACATACATTATATATTGCTTAGTGTAACTGATTAAGTCTCTTATTTAGTATTCCTTGTGCTGTTTTGTGAAATGTTTAATTTTATTGATTGCAAATTTAAAGATAACACATTGACCGCACTTCTAGAACCCCTTTAAATCCAACCAATTTCTTGCCATATTCCTTCTATTGCATGTGCTAGGACATAATTGATTGTGTATGTTCAGAAGGCATCCAAAAAAAAAATCTTCGGGCGGCCCTTGTATATTATGATAAATCAGGGTTGCCTCCAAGTATGTGCCAATGTTGCCCCAATATTTTTTGCTTGCCTCAATGTTGTCTGCTGAACATGGTGATTAACCTTACTTATCTGGGTCATTTATTGTTTTTTTTTTTAAAGTGTGCCATTGTATCTCCCATTCTATTATGGATGATCTTCTCTGCATTTTTCAGAAAAAAATTGAAGGCAAACTTATTTTTTTTAATGACAGTGTACCTTCATTTTACGTTTATTACTTCGGTTTTTT
>TRINITY_DN42886_c0_g1_i1 len=1398 path=[0:0-1397]
TTTTTCTTGAGATTATAATTTTTTTCAGTTTGCACACAAACCCATTGGTGACTTAATGAAAACAAACGTGTTAATTATTGTGAAAGGCACTGTAAGAATATTTGGTTTCCACATTGCCCTGATTCCTATACCCTTATTTGTAAAACTGAGGTTCCTTCCGGATCAAAATTTGTGTTCTGTCTTAATTTTATTCTGTTTCTTTGTTCTGTGTGGGTGTGACCAATTAGGACACAGTCCAGTCCATTGCTTTGATGTAAAAAAATGATTGCCATGCCATCATACTGTCCAGCGCTGTACTCGATGGGACCATTAAATTGGGAGCCTTGTTGAACGGCATGCACTTATTAATGTAGTAGCTGATCAGACAATTGAAAGGATTTCCACTGGAAGATATCCACGCTCTTCAGGTTGCAAATATACAGAAATTTCTCTGTGGGAGATTTAGCCATATTGAACCTAATGATACTTTTGTCAATTAGGGCCTGCCTATGACAATGCCAGAGTGGAAGTCGCAAATCACATTGACTGCCATCTCCTGGATCTCCCTTCAGTGACGCTCAAAGCATACAGATTTGACCTGCCGGGTAGACCAAGAATTTGACTTTCTTTTTCATATAGCACTGTTAAAAAATTGCCATTTAAAGCGGTTCTCATTGTTAAGTTTTCATGAGCTGAATTGTTACTTATGGAGTTTGTACTGGTTTCATTTAGTCTACTGTTATACATTACATAATTGTGTATTCTCTATTTTTCTGACAGCTCAAAGCCAAATAATTGAGAACTGAACTTGGGAGAGTAGGGAGTGAGAGAAGGGGTTGTGTAAACCAAGACACTTTCCATGCACCTTTTCTACTTGCCTGCATGTTAAAGGCAGTTATTTTGACCTTAGAGAGCACTTCAGAAAAGGAGCACTTTGGGAAGATGCATTCTGCCATCAAGGATTCATTCCTTGTATGAATGGGAATAAAGTTATAACGGTTGTTTAAGTGAATCCTGCTCTTTTTTTTTTTTTTAAAGTGTCCCATGGGCTATTATAGCTATGTACAAGGATGACATCCTTGATTTTGGCACAATTTCTAAATTGTTTTGGTAAAGCTTCGCTGTTAATACCGTACGGGACATGTGTTCACTAGGTCACTGTTGTGTCTTAAAGGAAGCAAATACGAGGCCAGGAAACCACTATTCAAATGTTGGACTCTTTTTATGGACAATACATCGTGTTTACAGATTATTTTTTAAGTATTTAGGAAATAAGCATGTGGCCTGATAACTGCCTTTGGAGATTTTGTTTTCGTGGGTGGGTGGGGTGTAAATTCAAAGTGGTACAATTGTTTACATAATGAATTTCTAAATAAATTTCTTTTTTAAAACGAAAAAAAAAAAAAAAAAAAAAAGGCG
>TRINITY_DN42859_c0_g1_i1 len=874 path=[0:0-873]
GCTGCTATGGCCGCCGCAGACGCCGTCACCGTGCCAGAGCTCAACCGGCTCCTGGAGCTGGACCCCTATCTGAATCCTTACGTGAAGGACTTCAACCGGAGGTATGCTCTATTATCGCAACGCTTGAAGCATATTGAAGAAAATGAAGGTGGTCTTGACACATTTTCAAGAGGCTATGAGTCGTTTGGGGTCAACACTCAACCAGATGGTGGTCTCTATTGTAAAGAGTGGGCTCCAGGGGCCGAAGCGGTTTTTCTCACTGGTGACTTCAATGGCTGGAACTCTTCTCTCATCCGTATACACAAATTGGTTTTGGAAAATGGGAGCTGTACTTGCCACCAAGAGAAGACCAGTCCTCCCCTATCCACCATGGATCAAAGTTGAAGGTGGTTATCCGAAGTAAAAACGGCCAGCTCCTGTATCGTATATCTCCTTGGGCAAAATATGTGGTACAAGAAGGCCGAAATGTGGTTTATGACTGGATTCACTGGCAACCAGCTGAGAAGTACAAACACAAACATCCTCATCCAAAGAAACTGAGAAGCATCCGCATCTATGAAGCTCATGTGGGAATTGCTTCCCATGAAGGAAAAGTAGCTTCATATAAAAACTTTACACACAATGTACTACCAAAAATAAGAGACCTAGGTTATAATTGCATTCAGATGATGGCTATAATGGAACATGCATACTATGCTAGCTTTGGTTATCAAATCACAAATTTCTTTGCAGCATCAAGTCGTTATGGAACACCAGATGAACTGAAGGAATTAATTGACACTGCCCATTCAATGGGGATAGCTGTTCTACTGGATGTTGTACACAGTCATGCATCAAAAAATAGCGAGGATGGATTGAACCAGTTCGACGGGAC
>TRINITY_DN42867_c0_g1_i1 len=204 path=[0:0-203]
AAATGCTTTAGCTCAAACCAGACTGGTTGCAGGATTATTTCTGGTGCTAGAAAAGTATCCAAAACAAAAAGATATAAACTGAAGTGGACAGAAGACTAACATATTTTTCTGGTGCCAAGAGAATTTGGGCCAATTTTCCTGTTTTCTGGGTTATCCTTCCAATGAAACTCCAACATGCGTGTAAAGTTTGCCTTCCAGCTATAG
>TRINITY_DN42814_c0_g1_i1 len=1674 path=[0:0-1673]
TAGTAAAAAAAAAAAAAAAGGTTTCAATGATGGAGGGAAGAGGAGACTCCTATCACCAAGGCAGTAGTACAAAGTAACCTCCTATGTTTGTCCGCCCACATCTCAATAGTCCCAAGAAGGATACTCCACTGCATGACAAGTCGCTCACTCACTCTCACCCACAATCTTTATTTTTACATGTGCTCATCTGGCATTGCCTTGCCTATAAAAAAACATGATCGTTTCTCAAGTGAAGGTGGGGGAGGGGCAGGGGGAAGGACTCTGCAGATTTCCAGCACCCCCCACCCGCACCTCCTTAGTTTGGACGCAGCCAGAAGATGCATCTAGGCGGTAATGGGAGGGAAGGGCATCTGGAAGAACTGCCATGTTGGCATTGTTCAAATAGTTTAATAAAGCAGTGGTGTGGGGGAGCCCTGGCAGATAACTAAAAGGGGGACGGTAGGTGTAAGCATTTGGAGACTGTAAATGAGAGTTTGGACCCACGTGAATGTCTTGGGACATCAGCAGCTGCCAAGTAGCCACCCTGTGCTGTTACACCACAAGGTACCTGTACAAGCCCCCCCTTTCTTGCTTACTCTTTAAAGTGAAATCAGACATGGAAATTGTGTGCAAAAATGTGTAATGGATAGGCACAAATATTTCTATCCTCCCTCCCCCCGCCTATGCAATGAAAAACAATGGGTTTAGAGACAGAGGAAGGAAATCATTAAATAGGAAGGGTCACAGGCACATTGACAATCTTATTTGGTGCTGCATTTCTGCTGCACGGGGGAGTGACGAGATGCAAGCTGTGCGTGGGACTACTAGAGCGACGGGCCGGTGGAGATTCTCGTTGCTGCAGGTGGGCAGTGCTAGGGCTTGTGGTGTATGATCCGCAGCGGCTCTGCATTCTTGCCATTGTCGTTCAGGCATGGACAAAAGTAGGGGTAGAGCTTCTCGGTGAAGGTGCTGGTGAAGGTGTAGATGAGGGTCATGTCGTCACCATTGTAGAACGACACCTGCCCCCCTTCGTAGTCCAAGTAGACACCAATGCGCTGAGGCTTGACCCTCAGGGTGAGGAGTCTGTTGGGCGAATCCAGCGCCTTGAACTCGTAACCGTTCCGCAGCCACAAAATCCAGAAGCCGGTCTCTGGCGACAGGGTGATTCCTCCCTTGCGGGCAATGGATTCGCGGGCGACACCCAGGTTCCACTTGGTCTTGTTGCCCACTTCCACCTCCCAGTAGTGGCGGCCGGTGGTGAAGCCCTCGGCACCTAGGACGCAGCAGCAGTAGTCAAACCGCTTGGGGTTCTCTGGGAGCTGCTGCTTGCTGTCGCTGTACCGCACGCAGGTGAGGTCATCTGATATGATTAGGTTGGGGTGAGCCGTGCTGGGGTCCAGGAGCACCGTCGAAAGAGAGATCTCCTGCGGAAACTCCTCGGGCTTCAAGGCGCCCGCGTGCTGCTGCTGGGCCTGATGCTGCTGCTGCTGTTGTTGTTGCTGCTGTTGTTTGTCATGAAAATTATTCATGGCGGCGGCGCAGGATGAGGGGATAGTCGTGCGGGAGGGAGCTCGCTCCAGGCCGGGCTACGGAGGAAAGGTGGCCGCCAGGAGGAGATGGAGGGGGGCGACTGTGTCTCCAGCTAGCAGAATGCCATCACACACAAGGGAAGGGAGAGGGGGCCTGCGAGAGGTA
>TRINITY_DN42810_c0_g1_i1 len=923 path=[0:0-922]
TCTGTTTTTTTTTTTTTTTTTTGCTTTCTAAAGCTCTAGACGTTTTATCATTTATTTGCGGGGCTGTCTTCTGTTTCTTCCATACAGTAGTCATTTGCAGACCCACCCAGAGACACAATCAGGTGGGAAAGAAAAATATAAAAACATAGCATCTTTGAACTGAATGCAGAGAACAATCTTCAGAGGGCTGCAAGAAGTCCCTCATTCCCATACCAAAATATTAAATTGCCGCCAGACACCCGGGTCTTGATGCATAGTCTTCAAAGCTATAAAATGTTTGTTTTCTTTTCCCGGAACAGTCACAAGAAACAAGAGGACCAGCCATCCATCAAAAGAACTTGACCCCTTTGCTGTCGTTGAGCATGATGACTTCGGCTTTGTGCTCTAGCTGGAGGTGCTGCAGAGAACGCAGTAACATAGATTCGTCCAAGTCATGGAATTCTTCTTTTTCCGTGTCATCGCCGCTGGTCAGCTCATAAAAGGTGAAGACAGTGTTGACCATTCCATTCTTTGAAACCCATTGATAAATAAGCTTGCCCCATTCTTCCGGTCTCCGCCACATGATAAGAAAGCTGGATTTGGCTTTATCTAACCACTCCAAATTCCCTTTTTTCCTGAGTTCTTCTAGCACCACTTGAATGGATTCCATGGAGAGTTTTCGTTGTATTTTCTTGTTGTTGAAGAGGAGACTCTCTTGCGCTTCCAGCACTGTCAAGTTGTAGATTTTGTTGTATCGGCAGTAAGACAGTGACAGGGAGCACCATGCAGCCAGCTGCTTTTGTCGGGTGTCTACATTGGGCTGCAAAGTGAAGAACGGGGGGAAGCTGTACTGCCAGGGCCACTCAAACCCCATCTCCGCCCGCAGCTGGGAACTCCCGGAAGTGAGCCGGACCAACCAACTGTGCGTTGGAACTCAGGCAAGA
>TRINITY_DN42812_c0_g1_i1 len=2143 path=[0:0-2142]
CTCTCTCGAAGTTGGGGCGGAAGTGATGTCGAGCCCTCCTCCCTTTCCTTATCATGCAGAGACTCACGCGGTGGGTCGGGCGGTGAGGCGGCTTGCGCAGTGAACATTATTCTTCATGGTTTAGAGGCTCCTGCGCGCTCCCCCTTTCCCGCTTCGCTGGGGCGCGCGGTCCCCCCTTTATTCGCCCGGGGCGTAAGCACCCCAAGCTCGCCAGCAACCAGCCTTCCACTCACAGAGCGTCGCCGACATGTTGGTGCTTTTCGAAACGGCGGCAGGATATGCCATCTTCAAGGTGTTGGATGAGAAGAAACTTCAAGAAGTTGACAACATATGGAAAGAATTTGAAACGGTGGAAAAAGCTAATAAAATAGTGAAACTGAAACATTTTGAGAAATTCCAGGACACAACAGAGGCTCTAGCAGCGTCCACTGCCCTGGTGGAGGGCAAGCTCAGCAAAAAGTTGAAGAAGGTTTTGAAGAAGATCGCGGCCAAGGAAGCTCATGAGCAGCTGGCAATAGCAGATGCCAAACTTGGGGGTGTTATCAAGGAGAAACTGAACCTTAGTTGTATACACAATGCTGTTGTCACGGAACTGATGAGAGGCATCCGTACTCAAATAGAGGGTCTGATAACAGGGCTTCAGCCAAGGGAAATGGCTGCTATGTCACTTGGACTAGCTCACAGCCTCTCGCGTTACAAGCTGAAGTTTAGCCCTGACAAAGTGGATACCATGATCGTTCAAGCAATCTCCCTGCTGGATGATTTGGACAAAGAGCTGAACAACTACATTATGCGCTGCAGAGAATGGTATGGCTGGCACTTCCCTGAACTTGGCAAGATCATCACAGACAACTTGACCTTCTGCAGATGTGTGCGGCAAGTGGGAGACCGGACAAACTTTGCCACATTTGACCTCTCTGAGATCCTCCCAGAGGAGGTTGAGGTTGACGTGAAAGCTGCTGCAGAAATCTCCATGGGAACTGAAGTGTCTGAGGAGGACATCAGTAACATCTTGCATCTCTGTGATCAGGTGATTGAAATCTCAGAATATCGTACCCAGCTCTACGATTACCTCAAAAATAGGATGATGGCTATTGCGCCAAATCTTACAGTTATGGTGGGAGAACTGGTTGGAGCCAGGCTAATTGCTCATGCAGGTTCTCTGCTAAACTTGGCTAAACATCCAGCTTCCACTGTTCAGATCCTGGGTGCTGAGAAAGCTCTCTTTAGAGCCCTGAAGACTAGGAAAGACACACCAAAGTATGGCTTGATTTATCACGCCTCCCTAGTTGGGCAGTCTACGGCCAAGAACAAAGGAAAGGTCTCCCGCTCATTGGCAGCAAAGACTGCCCTTGCTATCCGATATGATGCCCTTTCAGAGGATGGCAATGCAGATATGGGAATTGAGAACAGAGCAAAGCTGGAAATTAGGATTCGACGAATGGAGGATAAATCTTTGAAACGAATAAGTGGCACAGGAAAGTCCTTGGCGCGAGCTGAGAAATACCAACATAAAAGCGAGGTGAGAACATATGATCCTTCGGGGGATTCTACGCTGCCCTCTGTTCCAAATAAACGCAAGATTGAGGAGGTCGAAGAAGAGACCACTGTGATCAAACCAAAAAAGGCAAAGCGGGCCAAAATTTCAGAAGTTGCAGAATCCCCAGTTAAAGAGGAAGAGCCTGCTGAGGAGCAGCCTACCAAAAAGAAAAAGCGAAAAGTGAAGGTGGAGGTTGAGGTTGAAGACACAGCCGATGAAGAGCCTTCCACAAGTGCAGATGTTGAGATGCCAAAGAAGAAAAAGAAGAAGAAAAAGATCAAAGAAGAGCCGTTGGATGAATAACAGACTTTTTGAACTTATTTCTTACTTATTCCCTGGACACGTTGAAATCCATGACTGAATGCTTCTTGCAGAAAATACTGTTTTGGGGTGAAAACCATCGGAGGAAAACGGATAAGACCATCCACCCGACTGGAAGATCGTCGGACATTACTGCCTTATATTTTTATACAAACTACCACAGATACTATAACGTAGGGACAAAAACAGTTACATAATTTGACTCCTGTATTGGAATTTTATTTTGTAATGCTCATAAAGAGTAACTGTTTGAACCTCAAAAAAAAAAAAAAAAAAAAAAAA
>TRINITY_DN42887_c0_g1_i1 len=214 path=[0:0-213]
CTGGGACTCTCGAACAGAATGTGTTGGTGCTCAAAACTATCCTCCCCTGCCTCTAACCCTGAGGGGTGAGCATGCAGGTCTTCTGAAAGGGGTAAAATCAATGTTGGAAGAATATTCCATGTCACTGGAGGGGTTATCAGGTGTCTATATAGGAGGGACCTCCCTCAGAATTAGGGTTGGGAACCGAGAACCAGTTTTGACTGGAACCGGAATC
>TRINITY_DN42830_c0_g1_i1 len=622 path=[0:0-621]
CGGGTCAGGTCTCTCTGAAGAGATACAGGAAGGCCAAGCTTACTTAATTCAGGCAGAAGAGACTGCGGACTGCCTCCTTTCTGCATGTCCTGCTCAAAGACATTGTTATAGACACCTTCCAACTCATCCGGAGCATCAGAGTTAAGACGATCTTCACTGCATTCACTTTCCAGAGCAGCTACTGCAAAGTTCTCTACAAGATTTGAGTGCGAGTCTAGAGCCGTGGCCGAAGGGCTGGAGAGTTTGCCAGATGCTTCAATGTGGTTGCCATCTTGCTTGCTGGTGTCTTCACAAGATCGGATTGCACAAGATGAGTTCTCATCTACAAGACCGGGGTTTTCAGATCTAGTTTCAGAGCTTTCGTAGTCCGATAGCTCCCCATCACTCACATTCTCCAGGAAATCTATGTGAAGCTCCGCTCCGTTTTCAGATGCTTTGGACAGCTCGCCCGTGTTAATGGCCTCTTCCGACGGGTTCCGAGAGGGTTTCAGGAGATACTGAGAGCGCATAGATTGGCTGCACTGTAAAATCTCTTTGGCTTTCCGTAGAACCTCACTGAGGCTCTCCACTGGCTCTTTAGGTGAGGAGTCAGTGGTGCCCTGGCTGCCTTTAACACCACGAC
>TRINITY_DN42863_c0_g1_i1 len=505 path=[0:0-504]
TGACACTGACGTTTTAGCCATGGTGGCAGGGCCCATGTTCTCTCTCTTGCCTGGACAGCTGTTGGACCACCAGTTGCCTGGGTTGTGGAAGGCCATTCGACACTGGTAGTGCGTTGGCTTGTGCAATGTGTGCTGTGCTGGGTCTGAATGTACCCTTTTCCCAGCTCGCAGGACATACCTGCTGCTGCTCATGCAAATCCTCTTATGGGTTTTAGAGCACTAGGAACCAAAAGGACAAGTGCCAAGGTCTTCAGAGGTATTTATTTGGTGAGCGGAGCATCAACATGTTTCAGTATGTTCAAACTGTCTGCAGTTGATGTGTCTTGGATTTGTTTAGGTGTGGTGTAGGAGGTACAGGGTTGACACAGTCCCTGCCCTCTGAAGTCAGGTGTGTACTCCATTTTCAGGTTCAGACCTCCCTCCCGCCCTCTTAGTTGCTGCTCAGGTGAAATGGATTGTGGATGCTCTGTGGACGCCCAGCTTGTGAGATCATCAGACATCGCCC
>TRINITY_DN42833_c0_g1_i1 len=943 path=[0:0-942]
GTCGTCATTGACATGCAGAAGTTCCTCTGTCACCTCTTCATTGGACACGCGGGAAAGGAGCTCGACTATTCTATGCTGCATCGCTCGGCACGTTCTGTTCAGCTCCTGTAGTAACTCAAGATCAGATGAGTCCTCTTGCCCAGGCACCATTTCTGTCAGCATCTCAGACATCACTTTAGTATTTCCACGAACAACATCCAGCTCACTGCGCAGCCTGGCAAGCTGTTCTGGGTTGGCTGTGATGGGCCCCCCTGCCGGCAATGGCGGAGCCTGAGGTGGTGTGTACGGTAACGGGGGTGGCGTGGGCGAGGAGGAATACGGGCTGCTGCTCATCTTCTGCTGGGACTGGGACTTGTGCATATTTGCTGCCGGATCCACTTCTGGGAGGCTCTGCCACACCCTCTGTGGCGTGTGTATTGGAGATAGCGCGTCAAGATCTGCCATAGGAAACTCAATTCCTTTCCGCTTCAGCTCTTCATAAATATGCACTACTCCGGTTAGATCTGGACTACTTCGAAAAGCATCTGCCCACGCCTGCACCAGTGCCAACACTTTCTCCTGTACGATGGTGGGAGGGTTATTCTTGGGCAAGATGATTTTGACTAAAACTCCTTCTATGAAGTCCCGACTGGCCACTACAGTGTGGAAGCGATGGCCGCAGTTTTTCACACAGGTTTCCAAGATCGTTAATGCCAGCATTACTTCTCTGTAGTTCTTATTGCCGTTTAGCCTCTTCTTCAGTGCTCGGATGGCATCTTTGGGGCCCTCTTCTGTCTCATTGATGATGTCACAGATCTCCATATTCAGCGTCCAGTCCTCGCCCTGCAGAGAGCCATCTGTAGCTTTCTCGATGCACTGCCCCACCGGGGTACTGAACGGGTTCCCCAACAGAAACTCCATCTTGATGACAACAAACAGCCAGCAGCAGCTCGGCCACTCTGTG
>TRINITY_DN42871_c0_g1_i1 len=1105 path=[0:0-1104]
GCCCTCTTTCCCAGTGCATCTCGCTGGTTCTCGTTTCTCTCCAGTTTCTACCCTGTTCGTTTTTGGCACAGGTCTTTCGTCTACTGTCTCGGTTCCGCTTTGAACATGGCGGACGTGCTGGACCTTCACGAGGCGAGCGGCGAGGACTTCGCCATGGACGAGGATGGCGACGAAAGTATTCACAAGCTGAAAGAAAAGGCAAAGAAGAGGAAAGGAAGAGGGTTTGGCTCAGAGGAAGGCTCCAGGGCGAGAGTGCGTGAAGATTACGACAGTGTGGAGCAAGATGGAGATGAACCTGGCCCACAGAGATCGGTCGAGGGCTGGATTCTTTTCGTGACTAGCGTTCATGAGGAAGCCACTGAGGAGGACATACATGACAAATTTGCAGAATTTGGAGAGATCAAAAACATCCACTTGAATCTAGATCGAAGAACAGGGTTTCTGAAGGGATATGCTCTTGTGGAGTATGAGACGTATAAAGAAGCATTGGCTGCTATGGAGGGCCTGAATGGCCAGGAACTGATGGGCCAGCAAATTAATGTTGATTGGGGATTTGTCAGAGGACCTCCAAAAGGAAAAAGAAGGAGTGGACGTAGGAGGAGCAGGACCCCAGAAAGGAGACGGCGTTGACACTTGATACTAATTAATATTTTTCCCATGGACATGTTGGATGTGTTACTTCAATCTCGAAACTTTAGAGTAATCCAGTTATTTTTTTTTTATTTTTTTTTGCTCCAAATGCAAATCCACGACTGCCACAAAGACCTGAACTCACAATCTGGTTTCCTGATGGTGGTCTTTTTAATATTCTCATTTAATTAAAATACAAGCTGCTTCATAGGCGGTGCCTCAGTGTTTCATTGGCTTGCATGTACATTTTGAAAACCATGGTGTCCTGGCGAATCTCTTTCCGGTCCACGAAAAAGTTTTTTTGTAAACATGTTAAAGACTGATTTCTTCATTAAAGATCTAATGAAAATGCAAGGGATCTGCTTTTTTGCCGAGGGACCAAAGTTGTGAGTCGTCTGAGTGGGGGTGACTTTGCAGAAGTGTAAAATTCTCAATAAAGCCTTCTTTTGTTAAAAAAAAAAAAAAAAAAAATAAA
>TRINITY_DN42893_c0_g1_i1 len=2061 path=[0:0-2060]
TGGGACCAATAGACGGGGAGGGAGGGAGTTTATTGTTTTGTGTTTCTATCCTCCTGGTGTGTCCTTTAGCCACCTTTTTCATAAGTTCTCACTTGTTCCGTTAGGGTAGGTTGGTGCTAAACTCCCGCCAGATGGGGGTGAACAGTTGTCATCAGTTAGACTGAAATTGCCGCCGTTTCCTCTGGGAGTGATACGGTGGATCACCGGTGCTGTGCGTCATCCATTGTTCCCATAGCTGCATGGGTTTTACTTCCACACTGACCCAGAGGGCTGGAATCTTCTGACATTTGAGATTTGAGTTGGTGAACTCGGAAATAACTCTGCAGCACCCCACATCCATCCAAACCCAGGGTCCTTGTTTCATAGAAACACACACTCTCCATCTTTCCCTTCCTCCCTTATGTTCCCACTCTATATCTCTCCTTCTGTCATTCTGGCTAATTGAACTCCTCCCTTCCCTCTTTTTCTCCTAGTCTTCCCCTCATCTTTCTCTGAATGTCTCTGCGGAAGTAACCTCCCAACTTTTTTCAGATTGGTTCAAGCATTTCCGCAAAGTTGAGAGGGGCAGAAGCCCTTTTCCCCTCCTTAATTCCCTCATGAGAAAATAACGCTTTAGCAAAACAAGCCTCCGGGCTGTTTGTTCAACCCTACCCTCATACCTAGGCACTGCATTACATCCCCAGTGGTGAAAATTATTAAGGATTGGCTAGCTCTCTTCTCCCTCTTTGATGTTAACCAGAGCTCAACCACTTACCTTTGACCAAGATTGGAAAAAATACACGCATCTGTATGGGAAAATGTACAAGACCATCCTGCTTTGTAACAATTAATATTACATGGTGCGAGACCCTTGACACCGATATCAAAATAACAAACAAAGTTCTTAAAATCATGATATAATATCCAACAGATCCCTTATTTTTCTGGGGTGTCAGATGGTGGTGGCTGAGAACAAATCAGTCAGTTAACAGCGATATGGCCCAGAAAGGGGTGGGTGTTACACAGAAAGGGTGACAGGTGGAGCAATGAGTTCCAAGGGGGGTTTAAGAAATAAATACAGACAAATTGTTCTGGTAATATTAGCTGGAATCCCCTCACCCGGCTTCCCTCCCCATTTCACTGGTGCATTTTTTCTCAACTCCTGAAAGAGATAGGCACCCGCTAATCTCTGAAAGAGGAACTCAGGCCAAATAATATTTTTTGCTGGAGTCCCACTTTTCTTCAGACTTCTCTCAGTGCCTTTTTTTTGTAACCTTTTTTTTTAGCCCCATGGAGATAATACACACCTTTGTAAAGACTCATATCTGTGCCCTGGCGGCAGCCATTTTGATGAAGCTTGCACTTCTAGGCCTGCGGCAGGACTCTTGAGGTGCACTGAATCTGCTCCCATCACTTTAATTACACAATATCGAAACTGGGGACCTTTCAGATCCTGAAGGCCATCATCAGCAGCCCACTTCAGAGCTGGAAGCGCCAACTGCATTAAATTGGCTCTGCCAGGTCATTAATCTGCAGTTTTACAAAGATGTATAATGCCTCACTTAGGCAGAAAATGCCCTCCTAGCTTTTGGTGCAACACCTTAGGGACTGGCAGCTATACCTCTTCTGAGGACCATAACCTGTAGTCATTTCATTAGTCCTCTGGCATACCAATCCTATTCTCTGAGCGGGCATAAGCATTTCCTCTAAGCACCTTAAACTGTAGTTTTTGGCCCTCTATCATGCCAGTCCTGTTCTCAGAGACACACCTCCTGTGCAGACCTTAAATTGTAGTTATTTTCCGTCTGGCATACCAATCCTAGTCTCGCAATGGGCATCTTAAACTGTAGTTCATTGCCCTCTGACGTACCAATCCTATTCTCAGAGCTGGCAGACACATCTCCCCTGAGGACCTTAAGCTGTAGTTATTGGCCCTACTGGCATGCCAATCCTATTAAACGAAATGAGTAACTCAGTAAAGTGACACTGAGGGGTTGGAAATGGTCAATATATGTGTTGATGGTGACATAAAGTTTTATCATTTTTCTACTCTGCGCGATAGGGAATAAAATTATCCTAGGC
>TRINITY_DN42821_c0_g1_i1 len=2510 path=[0:0-2509]
AACAGGGTGGGGGAGTGAGGGGGAGGAAGTGTGCTGGGGGAACAGGGTGGGGGAGTGAGGGGGAGGAAGTGTGCTGGGGGAACAGGGTGGGGGAGTGAGGGGGGGAAGAAGCGCATCGGGCGTATGGTACGCCTGGTCCGCTAGTTTATATAAATACGTCGTATACAGAAGGCAATGTATGGGAAACGAAAACAAGTTGAGTTACATGATGACGTATGGTGACATTCGGGTAGATTACAATGGTTTAGTGATCAATATTGGCTTAACAACACTTGGAAAGCACCCATCTCATCTCTCTTCCTTTTTGCCCATCCTGTATTGCACTCATTTTTTGGTGTGTGGCCGTCCATCAACCAAATGAGCAATGTTCAAGTAGAACAATGTTTGCAAATCTCCTAATGATTCCCTCCTTAGGTGAAAATAGCCAGTAATCTTCTTAGGTAAATATCTTAACGTACCACGCATGAGGGAGTATATGACAATTTACATGTTTATCTGCATTATATTCCCAATTAAACTTGAAAAGATGAAAAGAAAACTTCTACAAAACACAACTTAGTAAAAGCTATCTGATTGGTTGATCCGTTTGTGTTAGAATGTATAAAGAAAATGGCACACAATTGCATTTCCGTAGCACTGACCAATGTGGAGGCGCTTTTCACAACATCGATGACATCGTAGTGGACAGAACAATGGCAGTCGCCATGATTGATGAGGTCAGAGTCCAGCAGCCAATGGTGACGCAGCTTTCACAACACTGGGTAACATCACAAGACACATTCCAAACAACGGGAAGAGCTTGTGAGACATCAACACTGTGTTAACGGCGGCTCCCCTGCCGCACGGGTTGTACGCATCATAGCTCCTTTGGCATGGCACACGTGGTGGTATGACAACAAACAGAGGATTATTGAGGAGACCGCAATCTTAAGTGCGCTTTTTAAGGTGTGCTCTGGGAAAGTGCAAAAGAACAGCGCTGTTTGCAAACTTTGACAAGCTGAGGAACAAAACATTCAGGCCAACCGCGCTACCCTCCACCTGGGTGTGCAGGCTTCTGACAACAACACAGCAAATTAGCTTCTGACCTCCCGCCCCACACTGTCTCCGCCCCTTCCGAGTTCCTCAGCAGGCTGGGCTTTCTTGTGTATATGTTGATCTCTACAGGACAATGCTAGGGTGGATAATCTTCCATCTATGCCAAGCTCTAAATCAGTGATCATTACTTAGTGTCTCTATGTCTAGTTTCGTCTCCTAAGGCGATGGGTTGAGGGTTGAGCGGCGTGGCTCCCCTCCTTAAGTCAGACCCTTGTCACATGGCCTTCTTGGGGGGGTCCGGGATAGACTCGCTCAGTGGGGTGAGGCTGAGCAGCAGCACGTGTCGCTCGCAGGCCTTGGTTTGTTTGAAGGCGGCGTCGGTTCCGTGCAGGTGATCCAGGACTCCCAGGACTCCAAAGCACTGATTAAACTTGAGGTGGTGGAAGTCGTGGAACTCCGGGGATGGCAGGAAGGGCAGGTGGTAGCCGCAGTGTGAGACAGTGGTGCTGAGCAGCGCCAGGCAGAACCACAGCATGATGGTGGCCACGTGAGACCCCATGATCATTGGGCCCACCATTGGTGGCAGCATATTGGAAAGCATGTGCTCCACGGGGTGGGCGTACAGGGAGACCACGCCGACAGGTGCAGTCCACTCGTGGTGCTTCTTGTGGATGTGTTTGTACAAACTGGGGTGATGGAACAGCCGGTGGGAGTAATAGAAGAGAAGTTCTTCGAACAGGATGAAGATGGAGAGCTCCAGCAGGACCCAGTGAAAGGTGGGCAGCTCTGTGCCGCACGGATTACCCCTCCAGTGCATGATGGGATACATGACCATCACCATGGGCAGGGAGATGAAGAGCTGGTTACATAGCACTGTGAGGGCAGCCTGACGGAGCCTGACAGAGTCCACCGGGCTGTTCTTGCCGAGCTGGATCCGGTAGCGGGTGATGGCGCTGGGTTTTCCAGTCACATCAATGATCATGAGCAGAGCATTGAAGATCCAGAAGGTGAGGCTGGGGATCACCAGGGTGCCCAATGAGAAGAGGGCCCATTCAGTGCCTCCAAAGAAAGAGTGCAGCTTCCCCCACTGCACCTGCCAGAAGTACCCCGAGGCGCCCCAGAACCGCTGCAGGTGCCATGTCAGGGAGTTCCTGAAGGCGGCAAAGAAGAGGATGCTGGTGCCTAGGATGAAGGCCGTCTTTTTCATGGAGTCCCATAGCTGTCCGTCCTGTCGCGGGCGAGGCGCTGGGCGCTCAGCTGCAGCTTCTCCCTTCATCCTTTTAAAAGGTCTGGGCAGGCTTCAGCAGGTGCCGTCAGGTCCTCTAGACCGGGGGAGGGAGGGGAATCAGCCCTCTGCAGGCGCCGTCAGGGCGTCTCAGGCAGCACTCAGGAGGTGCAATGCGGTATCCCAGGGCTCGGAGAGCTCCTCTGTTTACCGGCAGCAGAGCCCGTGTGTCGCCGGCCGCTGACTGGCC
>TRINITY_DN42828_c0_g1_i1 len=499 path=[0:0-498]
CTGGGATTTACAGGCTGCATAAAGAGGAGTTCCCAAATGAGGAATGTCTTGGTCAACATTTATACCCCAGGAGATCAAGACTTCCAAGCAGTCACTGTAACCTTTACTCGATGCTGCATGAGTTGGTGACGGCGGACACGCCTCTAACTCAGTTTTGGCACCATATTCCAAAAGAAGATCCACGCAACTGGCACTGCCTCTAGAGCAGGCATTAAATAATGGTGTCACGCCATCAATTGTTGCCGCATTCACATTTGCTCCTGCTTCAAGAAGAGTTCTTGCACATCCCACGTGATCTCCCAAGCAGGCCTCATGTAGTGGTGTTACATGGTCGATGGTAAGAGTATTTACATTGTGACCCTGTGAAATTAAGGTTCGTAGAGCAAGGAGACGTCCTTGACTGGCCGCGTCGTGCAATGGCGAACGATCTGCCCAAGAACCTAAATCTCCGTCTCCCCAGGGCACATCCACCCAATCATACTGTACACAGGAAGCTCTC
>TRINITY_DN42807_c0_g1_i1 len=772 path=[0:0-771]
ATTTACCCCATTCTGCCCATCATCCAGACATTTGGTGTACAGCTACAATATTATGTGGATGAGACTCATTATATTTACATCTTAAAGGTACTGAGGATGACTACAAGAGGCTGGAAGAAAGCTTCCAAGTCATCCGTCATTGGAGGGCTCCAAGATGGTTACAACCAAATCAAGATAAAAGTTAGATTGATCCTTGGCCCTGGGAAGAAAATTGATGACCCAACAGCCTTTAAGGAGACACTCCCTTGACCCAGAAACCATTCAGGAACTTGAGGGTACTATTAGACCTGGCGATTTCCCTCACCCCCCCCCAAATAAATGCAGTAATTAAATCTGGATTTTATCAAATTTGCCGCCTCTGAAACTATCTCAATCTTATTCCCCAAGACAGAAAACGTATAATAGTTGGAGCCCCGGTAAACTCCCACCTTGACAATACCAATGTTTTTAATGCCAGACTCCCAAGCAAATAGGTTGCCTAATTACAAAGGGTCCTGAATGCAGCAGTAAGGCTTATTTTCTCTCAACTCCAGAGACCTCGTTGGTCATAAGAGGAAAATGCTGCACTGATTTCCAGTCTCGGCCAGAATATAATTAAAATTCCTTTCCCTAGCACTTGCATCCATCCATGCTAAAGCACCTCACTACCTACAACACAACTAAATTGGTACACCTCCAACAGAACCTTAAGATCCACAAATTCCCTCCTCAGGGAGATCCCAGGATTTCACTGCTCTGAAAGGGAAGGACGGTCCTTGTGTTTAAGCACCCC
>TRINITY_DN42818_c0_g1_i1 len=291 path=[0:0-290]
CTGGGATATTGACCTGGAAGTCCGAAAGGGCCATCCGCTTCACGCATCTCCTCGTTCATTCGCGCCAGACGAAGCAGCGTTACTATGTCAGCGTTGGCTGCTCGGACGGCGATGCTGAGAGGGTCCTGCCCATCTTCATCAATCGCGTGCTGGTTGGCTCCTCGTTTCAGGAACAGGCACACCTGACCTGTGTGCCCGAGATATGTGGCGTGGTGGACAGGGGCCCGCCCTCGGATGTCAATTTGGTTCACATCTGCCCCATTCTGGAGTAAAAATTCACAGGCTATTAAG
>TRINITY_DN42825_c0_g1_i1 len=509 path=[0:0-508]
GCCTTCACTCAGGCCAGCTCGCTGATTGCTCATGTGCGGCAACACACGGGAGAGAAACCATATGTGTGCGAACGCTGCGGCAAGAGGTTTGTTCAGTCCAGCCAGCTGGCCAATCACATCCGGCATCATGACAACATCCGGCCACACAAGTGCAGCATCTGCAGCAAAGCATTTGTGAACGTGGGGGACCTTTCCAAGCACGTCATCATCCACACTGCAGGGGAGAAACCCTTCCTGTGTGACAAGTGCGGCCGCGGGTTCAACCGCGTGGACAACCTGCGCTCCCACGTGAAAACGGTGCACCAGGGGAAGGCTGGCATGAAGATTCTGGACCAGGGAGAGGAGGACGACGACGACGAGGATGAGGATGAGGAGGAGGAGGTTAACATAGTCACTGTGTCATCTGATGATATGGTTACTTTGGCAACAGAAGCATTAGCTGCCACGGCAGTCACACAGCTGACTGTAGTGCCGGTGACGGCAGATGTGACAACGGACGAAACAGAAGC
>TRINITY_DN42808_c0_g1_i1 len=1975 path=[0:0-1974]
CCCCTCCCTTCTTCCACCCCTCCAGAACTCACTTCCCCTTCCCCAGGCTCCAACTCCCGGAGCCCAAGCAAGCACTTCCCTATTGGAAACCTCCAGAGCCCAAGCTCCAGCACCTCCAACCCAAGCCCCTTCCCTTGTGTCCCACCATGGCCCGGGCGGGCCCGGTGCGAGGCTCCTCCAAGGCACTGCTGCTGGAGCTCAAGTCACTTCAAGAGGAGCCGGTGGAGGGCTTCAGGGTTTCCCTGGTGGAGGAGGCCGATCTGTACAGCTGGGAGGTGGCAATCTTCGGCCCCCCGAACACCGCTTATCAGGGGGGGTACTTCAAGGCACGTCTGAAGTTCCCAATGGATTATCCTTATTCACCCCCAGGATTTCGCTTCCTCACCAAAATGTGGCACCCCAACATCTATGAGAATGGGGATGTTTGCATTTCTATCCTGCACCCCCCAGTGGATGACCCACAGAGTGGAGAGCTGCCGTCAGAGAGATGGAACCCGACGCAGAATGTCAGGACAATACTACTGAGCGTGATCTCCTTACTGAACGAGCCAAACACCTTTTCACCAGCAAATGTGGATGCCTCTGTCATGTACAGAAAATGGAAGGAAAGCAAAGGCCGGGATCGAGAGTATGCAGATATTATCAGGAAACAAGTGCAGGCAACCAAGGCGGATGCAGATCGGGATGGGGTGAAGGTGCCCACTACATTAGCAGAGTACTGTGTCAAAACCAAGGCCCCACCAACGGACGAAGGCTCCGACCTCTTCTATGATGACTACTATGAGGAAGATGACATGGAAGAAGAGGATGAGGAAGGGGACAGTTGCTTTGAGGATGAAGATGACTCCGGGAATGAGGAGTCCTGACAACTGCCCCAAACGGGAGCTCCGTGGACTACGGCCGCTTGCAACGTACACCTTCTCCCCCCTCTATGAACTAGAACATGCAACTGGGTTTGGATGCATTTTCTCTTCACCATAATTGGTGCTTTACCCTGGGAAACTCTTCTGCTTAAGAAAAAAAGAAAACAAAAAGCTTTCTGTTTAAAAAAACAAAAACAAAAAAATAACCCTTTGGAAAAAAAGAAAACATCCAGACGCCCACATCCTCAAACTTTTGAGAACATACCTGCTGTGGCTCCAGCAGCCTTTGTATTGACTGGACTGGACTCTGCATGGCGCTGGACAAGAGATGGCCACTACAGAGTCTGTAATTCCGAGGGTGCTTCGGGACGAGGATGTGAGCTTGCGGTCTGACGGGCCGTGCTGTACAGCGGGATTTTGCATACGTGTTTGTGTCTAGTTAACGCTGCGTTGGGTGCTTTTGCAGGCTCCCGATGTTGACTTTTTAGCTGTTACTTTTGCTTCCCGTTGGCTGTCTGACTTTTCCCCCATTCTCTTTATTGCTGCAGTTCCTAAAAAGTCTTACAGAAGTCAGGGAACCTTGAGCAACCACTGCCGGCTGGGCAGATTGGTTGACTGAGTCTTTTTCATAGGGGCAGGAAGTGTCCAGGGTGTAGGTTGTTCCCTCGTACTGTGATGTACTCCACCCCTACCTGCCACAGTTACTTTGCCCCCTGATTTGCCTCGTGGTGACACATTTGTGCCCCAGTTTGGATAGAACGTGAGTGTTGAGGATTTCTTGTTAGTGGATGGAGAGGTTGATCGGACCTTGTGTGGGTTGGTCGGATATTGTGTGTGGGGAGTTAAGGTGATAGAGGTGAGAGTGGGCGGACAGTGCCATTCCTTTGGAGCTGCACATGAGAGCGGTATGCCTGGCCGATACCGCTCGAGGAGGTGTTTATCAGGTGCACCCCCTCACCGTTTTGATTCTTTGGTCGTGGGTATATTCATTTTGCAGTCATTATATTTTATTCTGTATTGTTTTATGTTTTGAATGTCTTTGTTCATTTTTTGAAATAATTTAATTAAAAAAATCAAAAACCTTGAAAAAAAAAAAAAAAAAAAAAAAAAAA
>TRINITY_DN42805_c0_g1_i1 len=647 path=[0:0-646]
CTAAACTCGATTACAGAAAGATGCTTCACGTTATGCTCCAAATATGATTATGAAGTAATATTTCATCTAAAAAAAAGTAGAGAAGTCCTCACCAAAATCAAACTCCCTAAACAAGAACATACTACCCCAAAGCTCATAGCAGGGAATGCAAGACAACAGTGTCATCACTGTATGACTGGTTTGTTTTCAAGCAGAAACGTTTAATTATAATATATACCATTTACATGGTGTGGCCTATTTGTTTTCATCAATTAACATTTATTTTTATTTTATTATTGAGGCACTTTTTTGGATTTTGGCCGATTTTGGGCAAATTAAACAAAGCTAAAACAAGATTTACTGATTTAAAAAAAAAAAGAAAGGCAGTTTAAAGGGTCGGGAGCTGGAAAACTCCTATATCCTGTCCCCAAAAATACAATATAAGGGAATGGAAGGGTGGAACAGCTAGAGGAGGTTGGGAGAATGTTTCGGGAGGCCTCGGAGAGGAACCCTCTGGGAATAAAAGGAAAATAAATAAAAGAAAAAATATATCAGCAAATAAAATTGGTACGACTCGTCAGTGCCAAAATTGGTAAAAACTCTGGACAACCAGATGTATACCAACACATTTAAAGAGCACACACCACCAACTATCTCATCTCTTGGAG
>TRINITY_DN42852_c0_g1_i1 len=643 path=[0:0-642]
TGGGGGGGCAGAACCATTAGATCCAAAACACCAAGTATCCAGCTGAGGAGTGCATGAGAAGGCATCTGATCTCAAAAACAATCCGTCAACATCTAATCATCAAAGTAGGAAGGAGCATGTTATGACTCCTGAGATAGGCTCACTCTACATCTCACTGTCACGACATCAGGAATTTGGAGGGCATCTTGAAAATGACTCTGAGCAAAAATAGATCTTCCAAGGAGAAGTCTGGAAAATGACAGCTCAGATGGACTAGATCCACTTGTAGAATGGCATGAATGTTGGTGGGGAAGGAAACCTTCAAGTACTCATTGAAATATCACTAATCAAGGAGCAGCATGTGGAATTGGTGGACTGTTAAACAACCCATAACAAGTGCAATGGGTACAAAATTCCAACCCTAAAAAATAAAGAAATAAATGAAAAAGTTGAAGCATAAATTCTACTAGTGCCATCCAAACAATGTAGGGGACTAATGTGATCACACACAACTAGCATTGTTAAAAACCACAAAGAAAAAACCAAAAGAAACACAAGTACAAAAGAATGATAGGACACACTTGGCACACGAGAACCCCACACTCCATCCCCAAGTAGCAGAATGGAAGTAGCACAGATGGTTCACAGGCTAACACAGGGCCTA
>TRINITY_DN42881_c0_g1_i1 len=542 path=[0:0-541]
TGGAGGTTATATATATATGAAAATAAAGTTATCATTGCTTGGGGGAGGGGGGCCTTTGCAGGAGAACCTGAGCCCCAAAAAATAAGAATGCACAAGAAAGCACTTACCTTAAACCACATAAGGGGTCTCATTTATGAGTGAGTGAATATGGTGATTTAAAAAGCCCACATTATATCTCAATTGTCTGTTGGCACTGCTTTCTCAATGATCCCTAAAGCAAAGCAAGAGTTTATGATAAACAGGAAATGGAATGTTTAGCCCAGCCACAGCAACATTATTCGCAATGGCCTGTTGCCGACTCTACTCAGCACACACGCGTGTGCGTGTCTCCCCATCCCCCAAAAAGCAGAGTTGGCACCGTAGGACCATAATATACATTACCCATTATGTATTTCTTTATATTACAGGTCGTATTCTTCGGGAATTATGTCATATCCATGAATTGCTTCCCTTTATTCACAAGTATAACAGCATCCCTATTTTACTGCCCAATAGGGAGGTCAATATTCCAGATAGTAATAATATAAACTGAGGGAATATTG
>TRINITY_DN42813_c0_g1_i1 len=2231 path=[0:0-2230]
TTTTTTTTTTTTTTTTTTTTTTTCATAGCTGAAAACATTTCCTTTTATTGGGTTGTTTCATTAAATCTGTACAATGCAGTATTATTTTGGTTTAACACAATGTTCACATCACTTACACTTAACACAATCCATTTTCTTTTTTTTTAATGTTTCTGCAAATTTGCCATTTTGACTTCAATGCTTTCCCCCCCCGGAAGTCTTTGCAAACACTTCAGGCATGGCTGCGGTCACAACGGTGATGGACAGTTAGCCATTGAACTAGCAAGTATTTGACGGGAAGAAGCTATTAACAGGCGTGATGACAAGAGTAGGCGCACATTATTCATTTACAGTTTTGTTAGTTTGAACAGGTTAAGGCGGGTTGCCAGGCACGAGGCCCCGGAGGCATAGCGGATCTCCTTCAGCATTCCGCTCCATTCCTTCTTCTCCTCTTCATACTTCCAGACGTCATTAATTTCACTGGGTGCATACTCTTGAGATTCAAGTTGGACCATAGCAAAACCACCGATGGCGTATAGTGAGCCACCCATGCTGACTAAATTGATTGAGCTTCTTTCCTGTGGGAATTCAGGAATTGCATCCCATTTGTTGTTGGCAATGTCATACACCTCAGCTGAAGCAATAAGACCGTCTTCTGTAACGCCACCAGCGATATAGATCTTGGCATTATGCACGGCGGCGCCAAACATCGAGCGAGGGGTTCTCATGGGTGGGAGATCTTTCCAGCCTCCTTTCTTGGAACTGTATACAAATACTCTGCCGGTATTTTTCTTGTCTTCTGTCTTTCCTCCCAGACAGTACAGGACTCCATTATAGGATACCACAGAATGGCCGTACACTTTGATGGGAAGCTTGTGCACTTCTTTCCAGGCAACCTCATTGGAATCGTAGCACAACACCGAATCCAGCAACTCCTCCGTCTGAAGATCCCTGCCACCAATGGCATAGATTAGGTTGTCAGCCTCGCCTAATCCAAAAAGACATCTGGCGGAAGGCATTGGCGGGAGTCCAACCCACTCGCCAGCGATGCTGTCCAGCTTGAAGAAGTACGCCTGCAAGGGCTGCTCTTTGCTCTCTTCGTCCACGTACAATCCTCCGATCACGTAGACGTGGTTGGACTTGGTGACGATGCTGGAATGATTTCTGGGGATCTGCTCGGCCAGCGCGACCAGGAAACACTCATTCTCTAAGGGATCATAAGCCACAGCGGCTGTGTCACTGATCAGGAGGACAAGGTCCTTAACAAACATGCCATGCCTCGGAATGTCATTCAGGTACCCTGGAAGTAAGTCCTCATCGCCCACGTCCCCGGTGGTGGCGTCTTTGCTTTTGGTGGGTTCGGGCAGTTTCCCAGCAAAAGCGTCCTTAACCACCTTCATTTTCTTGACGATCTCTGGGTTACTTTTGAGCAAGTCGTCCTTTTCCACATGGTCTTTGAAGTACTTTTCTGTCATGAGGCGGAAGCGGATGCAGTCAAAGACTTCATCCAGGCTCTTCGCCTTGGTCTCCTTGTCTGTCCGGGCCCACTTCATGACCGCTACAAACACGGCCTCTTCCTTCTCGACATTCAACGCGTCGCTCGATATAATCGAGATGAGCTCATGGGGGGCAAGTTGCATAAAATCGTCTTCTTTGCAGATTTGCTCAAAACGGTCCGACACATAATCCCGGGCGGTCACCGCAAGCCTCGGGCAATCGAGGAGGAGGCCAAGTCTAAAGATCGCCAGACAGTTATTGGGTGCAAGCCTTCTCTGGAGATAGGTCACACAGACGGTGAAGACGGAGGGGATCTGGAAGCGGCTGGCTAGGGCAAAAATATCCTGTACGTTGGAATCATTAAGATCTATATCAGCCGAGTAAAGGTAGCGGATGATCAGGTCCATCATGGCTGGGTCAACGTTCTCTAAATCCACCTCCTTTTTCTTCTCCTCGCTTTCTTCAGATAAAAAGTACTCACGGAAATATGGGCTACAGGCGGCTAAGATAAGTCTGTGGCATGGGAGTTTTTTGTCACCAGCTTTGAGGTGGCAATCGACCAACTTCGTCTCGTCCAAAAGCTCCTTGAGGCCGTCCTGAAGGAGGGTGGATTGGTAGAGCCGCAGCTCTTCCGAAAGGTCCTTGCGCGGATCCATTTTTTGCACGGGATGGGTGCCGGGGATGGGAGAGTGCCTAGGGCCAGGATGTTCTCAGCTCGCAGGTCCGGCTGCAAAAAGGCAGAGAAGTCTGCTCGG
>TRINITY_DN42872_c0_g1_i1 len=316 path=[0:0-315]
CGGCGGGGAAGATCATGTCTTGTTTGAAGGCCTTTTCCGCCACCATTTTGTGTCCTTTCAGAGTTGACACTAGATGTTTGGATCTCATTTGCTACTAGAGATTCTGGCTGGCTGCTCTAGCTCCAACTCCAGACCCTGTGGTCTAAAGTGGTATCGTTTCACGCGCTTTCACTTCAAGAATCCCGCTGCAGTTCGACTAAGAGGACGTGGTTGGGACCTTCCTTTCCCAGAGCGGCTGGCTCTACATCGGCTGGGCAGAGCGGCGTTCACAGTTCCCGCAGTGCCACGGTGGCCATGTTTACGATGTGCTGCCAGG
>TRINITY_DN42829_c0_g1_i1 len=525 path=[0:0-524]
CTACCATTCTTCTGCTTTTCCCAATTTATTGCCCTCATTAACGCACTGATAAATTCTAGACTTGATTATGGCAATTCCATTAGCTTAGGCATCCGCAAATCCGCCATCAGTAAACTCCATAGAATACAGAACTGTGCAGTGAGTTCTGCTCAGTCTTCCACGCACTGAGCCCACCTCATCCCATCTCCAGTCCCTCCACTGATTCCTGTCAAGCAAGGGATTGAGTTCAAATTCCTTTGCGTTGTACATTGCGTGTTCCACAACATTGGCCCTTCCTTCATTTGTGATGAATTCATTAAGTATCAAACCCCTCACTCCCTACACTCCTCTGATCACCTTCGTTTAGCGGTTCCTTAATACTGCAAATCTCATGTAGGAGGTTGGTTGTTCTTGGGACAGGCCTCTGCTCTTTGGAACAGACTTCCAATTCCACTTGGAGCCATCTCCTCTCACCTTCCCTTCTGCAGAGCTCTTCAAACCTGACTATTCCCTTCCTAAAACTCCCCCCGCCTCAACCTATCAGGG
>TRINITY_DN42801_c0_g1_i1 len=874 path=[0:0-873]
TGGGTGGCAATTTACGCCATCCTCCTGCCGGAATCGACGTATTTGCTGGAAGAGACATATCAGGAAGTGATGGACTTAATACTGGTGTCTGTGTTTGAGAGCGTGTGGGAGAGCTTGGTCTAGATGATGATGACAAGGAATCAAACGATGCAGATTCTTCCAACTTTCGCCTTAGGGTTGGACTTGGCGTTTCTTTAATAAAAGTAGACTGGCGCACCAAAGTTGGTCGCTCTGATCTGTCAGACTCACTTCCACTAGATTTTGCTGAAGACATTTTAGAGAGTTCTACTTTTTTGTTCGGGCCACTGCTATTGAGACTTTGGTTCAGACCCTTTGAAGCAGATTCACTTCTGGGAATACCACTGGCAGGCTTGGGTAAACCAGAATGCTTTGTCAGATTTTGTTGGCTCATCTGTCTGCCAGGGGAAGTATAAGACATTCTACCTAAACCATATGACTTGGTTGAAGCTGTACTGGGAGATGATGTTCTGGGCAGCTGGGAAAGTTTGTTTGGAGGGCTTATGCCATTTCTCCCAGGGGACACAGAGTTGCGACCTGGAGATTGAATAGGTCTACTTAATGGCTGTTGTGGTGGCCTTGATGGGGTAGACTCTCTAGATCCTGTCCTAGAAGGTACTTTACTTGACCCTCCTGGTGTTGGGGGCTGTTTTGTAACAGGACTTGGTTCTGGTTTTATGGGTTTAATCCCTCTAGGTGAACTAGTTGAGCCTTGGTTTTCATTGGGGCTTTTAGATATTAGGCTTTTAGGAGGAGGTTTTTTTGAAACAGGACTTGTACTTGGTGAACTGTTTCTAACACCAGGCATATGAATCATTGTTCTCCCACGAGAAATTGAGGGCATAGCTGTTTGCTG
>TRINITY_DN42800_c0_g1_i1 len=408 path=[0:0-407]
CAAATGCTTGCTTGGTGTCAAAATTCCAATGGCGGTGTTCCACAGTCACAGTTGTTGCAGAAATTTCTGAACACCAGCAGTTGCCCTGAAATTCAAGGCTTTTTACATGTGAAAGAAATGGGGAGAAAGTCGTGGAAGAAGTTATTTGTGTGCCTGAGAAGATCTGGACTGTACTGCTCTACTAAAGGGATGTCTAAGGAACCAAGACACTTGCAAGTTATAGCTGAGCTAGAAGACAGTTGTGTGTTTTCGGTTATCAATTGCAAGAAGCTGTACAGTTCACCGACAGAGTTTGGATTTTGTATAAAGCCCAACAGAGCGAGAAACGAAGCCAAGGAGTTAAGGATGTTAAGTGCGGAAGACGAGCAGAGCAGAACTTGTTGGATGACTGCTTTCAGACTCCTGAAG
>TRINITY_DN42855_c0_g1_i1 len=455 path=[0:0-454]
TGCCCATCCTTGGGGTTGCTATGCAGGGGTCATCATTCCACACATTTGTGGTTAACAGAGCTATACAACCTCAACTCCCTACAAGCTACGGCTCATGATCTCAAACACAATATTACGAAATGAGTGAATAAGAACTTTGGTTTCATTGTCTCCAGGTGCTGGTCAAATATGTAGCTCACAGCAAGAGGCAATTGCAAACAGGACAATCCCTACAGGTGCAAATGAAAGGAAAGGCACCGGCTCCCTACCGGAACAGTTTTGCTTCCTTTCTTAAATGCTAAGTGACTCTCATTAAGTCTAAGTTCTAGAAATAGGGAGTTCCAAAGCACAAGGCCTTGAATCTGGAGGCAACGCTTGCCTAGCATAACTATAAGAAAAACCAGAAACCATTGCTGGGCCAACTGCAGGGTCTGCGTTGGTACATATCTGTGAATTTTGTCATTCAACTGCCGGGG
>TRINITY_DN42848_c0_g1_i1 len=429 path=[0:0-428]
GTGGTTTGGGTTAGTCTTCTCCCCTTTGTGTTGTAGCATGTCAAGAATCTCCTCGCCTTTAAGGACCAAACGAATCTTCTTATTTTCATGATCAAAAGCTACCAACATGTACTCCACCTCATCGCCCCATTTTAGTACGTCCCGCTGGCGGTCCTTGACTCGGTGGTAAATATTGAGGAATTGCCGGATGCCATGCTGCCGCACGTAGTCCGCGTGCTTCTTGGTTTCCTCCCAGCTTAGTGGGGACCCCAACGAGAGCAGCCCCATCGCTGCGCCCGACTCCTCACCCTCAGACCTTCACACTTGAGCTGCGAGAGGCGACTCGTGGCTCCACTCTCCCGTCACACACTTCCCAGCTGTAGGCTGGAGCGTGTGCGCATGCGCGGGCGGTCCGTACTGTTCAATGGAAGCCTTCCTAGCGAAGAGCAG
>TRINITY_DN42811_c0_g1_i1 len=1308 path=[0:0-1307]
GTCATAGACACAATTGAATTGGGTGGCGAATATCCTCAGATAAGTGTCTGCCTCTGCTACTCTGTACTTCTTATCTAACCTCAGGTTAGTAGCCTTGATAGATGGAGGTGCTTTGAACGATACCCATGCAGGACTTTATCCTCCAGAACTATTGTTATTGTAAAGAACTTCTTCGTAATTCAAGATGGCCACACTGCAGAACGCCATCCCCTTGTTGGAAAAGGCAAATACCGCACAGCGTCGACTTTAAGAAAAGATGCGTACTTTCACATCCCTATGCATCCACGAAACAATCAGTACCCGACTCCTGGTAGGTCACAAGTATTATCAATTGACAGTGCTTCCTTTCACCACCTGTGTTCACAAAGACACTGTCAGTAGTGGCAGCACAGCTGGGGTGTGAATGGGGTTTGTGTGTAGTCATATCCAGTCGACTGGCTCATTCGAAGACAGCCTGTACAACATTGTTAAGAGACTACTGCAAAGACAATCCTATTGTTAAACAAATTAGGGCTCACAGTTAATTAAACAATGTCTTCTGTACAAAAGATAGTTTTTATGGGGCTCTACTAGAAAGCAAGCAGCCATTGCATCACCTTCAACAAGAGGGTACAGATAGTCCAGCTTACAACACAGATACTTCACCAGTCACAAACAATGACTATAAGAAATGTCATGCAGATGCTGGGCATAATAGCACTGTGAATGCATCTTGTGCTGAATGCATGACTACACATGGGGACAATCCAGGAGTGTCTACAGGGACTGTGGTCACTGAGTACAAGGGATTGGGAGGACTTGGTTGTTGTTTCTACAGAAATAGTTCACTTCCAAAATGGTGGTGGCCTATGAATTTGAGGAGGGACAAACATTTCAGAGACCCAATCTTGCAGGTAACAATCATTACATATGCATCCCTCATAGGTTGAGGAGAAGACAGCTCTAGACAGAAGGTCACTCAGGAGACAGTGGCACATAAGTGTTCTGGAGCTCCGAGCGGTGCACAAAGCACAAGAAGCTTTCCAGGCACAGGGCAAGGTGCTGTTATTCAGGACCAGTAGCACCATGACCGTGTATTACATTCTAAACAGGACGAGTTTGCCCCAGTTGTCTACATAGGTGCCAGAACTATGGCATTGGCCCTTACAGAGGGGTATCAACTTCCTAGCAGAACATCTGCAAGAGATCAAGAAACTCTTAGCGGACAATCTAAGTTGTCCATTCCATGATGAGCATTTTTGGCAGATGGGTATCTAATTTTTGGGAAAGTTCTTTCACATTTATAAAATGCTACATATCAATATTTTT
>TRINITY_DN42824_c0_g1_i1 len=552 path=[0:0-551]
GGCCTGCAAAGCACACAACATACAAAGACTGCAGTGGGAGTGGGTCCAATCTAGCAGGAAACAAAGGAGAGGGAATTGCTAAGAGTGCAGAACGCAATTCAGGGAAGCCACTGAGGCCCTAATGGAGGAGCGGGAGCTGCTAAGATTGCAAGATGCAGTTCAGGGGGGCTGTCGTAAGTGCGGGATTCAGTTCAGGGAAGCCACAAGGCCGTCATGAAGCAGCGGGTCAGTATGTAGAACCTTCTAGACCCACCAAATGTAAAATGCTATTGAACACATATGTAAATGTCCAGTTTTATATATAGAACTTACTACTGGGGGCAATTCTGTTTAAACAAACTCCCAATTTCAACAGTTCTAGATAAAGTAATTAGCCATGGGTCATACAATTTGGTCAAATGTGGAGGACAGGATTAAAACTCAGGTCTCATAGTTCCACAGCCAACAACTTTACCACTAGACCACGTTCCCCCAAGGAAAAGGCGCAGAGGGAATCACTTCAGCTCCCCTCGTCTCTCCCCTCGTCCTGCGGCGGGTGGCGCAAAATATTTC
>TRINITY_DN42892_c0_g1_i1 len=758 path=[0:0-757]
GCTCCATGTTGAGAGAGTAGATGGTGGAGAACTGTGATGGGCCACCAACAGGATATGACTGGAAGCAGTTCCGGGCCAGGGTTAAATTGCTCAGGTTAACCAGACTGGAAAGAAGGCCCTCTGGTAAAGTTGATATGTTGTTGTTCTCCAGATTGAGTTCATCCAGTTCACTGCATTTTGCTAAAGACTTCGGTATTGCTGATAACCGGTTGTACCTCAGACCGAGGCGGCTTAGACTGGAAAGGTTACCTATAGTTTCCGGTAGATCCAGAAGTTCATTGTGTTGCAAGTCCAGAGTGGTGATCTGTATACAATTCCCAATTTCTTTCGGAAGGTGCTCAAGCTGATTGTGAGCCACGTCCAGCGTTATGATGTTGCACAATTCACCAATTTCAGCAGGCAATTGCTTGATTTTGTTCTCCCGGATGCTTAGCATGGTGAGCTTTGACAAATTTTTGAAATCCTTCTCAACAGTAGTTATGCGATTGAAACGTAAATAGAGCGTGGTGAGGGAACATAACCTGTACACCACTGCAGGAATTTCCCGCAGTTTGTTGTGTCGTAGGTCAAGCATACGCAGTTTCTTCAAGTTATCGAGCGAGTCTGGCAAACTGGTCAGCGAGTTCTCACTGAGTGCCAGTGTCATCAGGTTCACAAGGCAGCCAACCTCAGCAGGTAGGGATTGCAGCTTGTTACTGTACAGATACAGTTCTGTTAATTGCGTCAACTCTTTGATGGACGTTGGAAGCATATGTATC
>TRINITY_DN42815_c0_g1_i1 len=619 path=[0:0-618]
CGCACCTTATCGGCAATGTCTTCATACAGCAATTCAATGTATTCATCCATGTCATTAATATTGGCTATCTCATCAATCTCCATTCCTTCAAAAGGAGGGGGGTCCTTTGGTTTGTTGGTCTTCTTCTCTCTTTTGTCTTTTCCTGTGGGCGTGTCTCTGCGGTTCTGGAGGTAATAGAGCAGCTGTTCCACCTCAGCAAGTTTAGATGGCTGAATGAGCTTGCATTCTTCAACCACCTTCCGAGCAAGGGAGCCAACATCAGTGTTGGCATTAAGGCTCTTCAGTCGAATGATTTTGGTGCACTCCTTGCGTTCCCCGAGCATGGGGTCACCCATCTCTCCAAGAATCGTCGCCTCGACTTCATAGTGAACAACAAGAGCCTTTTCTGTTGGATGGACATCAATATTCCCAGCTTTCACTTTCCTTTTGAGATATCTGGCGTCCTCGGTCTGCATGGTGTCTTCTTTCTCCCACCTTTGAGTCCTACGGACAGCTGACGTTCATCCCCGAACCCTGCTGTTATTGATTATAGATGGGGCGGCGAGCCGCCACTCCCCTCTATTGCTGTTACCAGGGTGAGGGCTCGGTCCACGCCCACACTGGCGTGCCTGGAGCAACG
>TRINITY_DN42854_c0_g1_i1 len=3109 path=[0:0-3108]
CCACCAGGAGCAGCTGGTATTGTGTTGCAATCCGGCACTGAGATGCGACTTTTCAAAGCAAATGAAATACAGTTTCAGATCCAAACAATCAAAAACAGCACATGAGCAGAACAGGAAAGTCCACTCTCACAAGTCGCCTGTTCCTGGTACATGGGGATAATCTGAAAAGGCAAATGTTAGCTCCATGGCCAAAGCTTTCGCACAGATCCTTGCCCAGGAATAAAGCACTGTATATGGCATAACATCCCAGCTACTCCTGGTGGTCAGATGCTGTTTCTGTGGAAGCTGCCTGAATGCTTTCACTCATGGAGACTAGTTATACTTTTTTGTCTTGTTAACGCAGGAGTAAGGCAAACCATTCTGGTACAAGCAACTATCAAAATTTGCACCGGAAAGCGTTACTTTTTTGTGCCTTCACAATCAATGTATTTTCAAAAATGAAAAACAAAAATTTGATTTGGATCCGAGGTGCCAATGCAGTGGATAGTTCAATGACTTCTCTCCTCAGGCCCAAGTTGTGCTCATCACGTTAGTATGGTTTCATCAATCTGTTCAGTGGAATCTGCTTGGCTGGCCAGCTTCTTCAGAGACCTTCTACTGCTCTCGTTCAGCAGCTCCAAACTAGCAGCATCCAGGATCTTGGAAACAGACTGAAGCACCTGTTCTCCAGCCCTCATCTTCAAAAGGTTGACTATGGCCTGGTCACTGTATGCCCGCACACTTGTGTTCTTGTCCTTCGTATTATCCAAAAGTGCCTTCAGGAGTGGTTTGATGGTTTGAGGATCCAATGGGGGGAGATCATCTTTGTTTGCCCACCAGATCATCTTCTCTGCAGCCAGCTTGATGTCACTTGATGGGTTCTGGAGACACTTAATGAAGAGTCCAGCAACCTTTGGAGGCAGGATTCCTCCCTCTGCTTCAATGCAATGCTTCATTAGGAAGCCCATTCCCTTGATGCCACTGATAGCGATTGGTATCCTGTCTGCTGTTGCATTGTTGAGAACCATCGCTTGAACACTGCTGCTGTACTTGGGAGTACATAGTCTGCTGGAAGCCACATTTATAGCAACGCAGAGTGCCAAGCTCCGCCCATGCCTCACCATCCAATCAATCCCAGAGATATCAGCTAAGAGATGTTGCTGAAGTACATTATTTAGCTCCTCTTCTGCAAGGAAGGCACATAGCTCTCCCAAAGCGCCTGCAGAGGCCATGCGGGTTGCGTCCTCATCATGTCCAAGCATTCCTAGCAGTGCTGCAACGATACTTTTCCGGATTGTTGGATCCACCTTGGCACCAGCTCCCTGGGTGACGAATCGCAGGGCCTGCAGCATTGTCTCCCTGACACCCGAGTCCTCACTAGTGCGTATCCCATTTAACAGTTCAACAAACAGTGGGTCCACCTTTGTGTGGATGGCCGTCAGCTTTCCCAGGGCATCAGCTGCTTTCAGGCGCACTGTGCGGTTGGAGTCCAGCAATGCTTTAGTGAAGGTCGTCTGCAGCTGAGGCAGGAATGGCTTAAGGGCAATGCCAACCTTGGCCAGTAGCAGGCTCAGAGTCTCCAACAGTGCCACCTTCACATTCCAGCTGAAGCGATCTCCTAAGATGCGAATGAGTGGTCCAGTGATTCCCACCACGGAAGGTTTCAAAGCATCTGCTGAGGTCAACTTTATAACCAGTCCCAAGGCCTTGGCTGCCTCCTCTTTCTGCTCGGGGTTTCCAGTCAACACCCCCTCGCGCAGAACGGGAAGAATGGAGGTGACTCCCTTTTTAGGAATGCAGAAGCCAGGAACATGGTCTCCTTTGACCTCATTCCCCACCATGCGAATGTCCCTGTGCAGGTCCTCAATTAGGGCCAGCTGGTTCCCAGCATCCAGTTTCTTGGTTATGGCATTAATAGCGTCCCAACTCTCATTCAGAACAACCTCGTTGGTATCGTTCAAGAGCCGGATGAGACCAGAGAGTAGGTTCCGAAGGTGGGCAGTGTATTCCGCCTTTGTCTTTGCACAGTAGATGTTCAAGATGGTGGCGGCAGCCTGCCGCAGTCCCACCTCGGAACTGCGAGTGGCTTCCAGCAAATCCTCAATAACAATCCTCTGCCCTGCGTCATCCTCCACAGACAGAATCACAGCCTGGCAGTTCGCCAACTCCAGTTGCTCCTCTTCTGTCCCAAGCCTTTCCTTCAGGGCAGACATCACTGCTGGAAGTATGACGTTGAGGTGCCGTGTCAGAGCATCGCCGGCTACAGAAGAGAGGAAGGCCAGCACTCTGGTGTTCACAGGCGGACAGGTAAGCTTTGGCACCAGATAAGGTAGCACCACGCGGCTCTTCACTGCCATGACTTGCTTGAGTCCATCCAGAGCAAACTCGGAGAGCTCTTCTTCATCCAGTTGCTCCAGCAGGAATGGCAGGATGTCATCCAGAGCTTGGAAGCCGATGGTAGAGTGTAACTGCTCAAATGTTTTAGCTGCAGCTTCTCGGACCTCTTCTAATGGATCACACAAAGCCTTTCTCACGGTGGGAACCAAGGACTCAGAGAAAAACATCACCGCATCCTTGCTGGTAGACTTCATGATCTCGCTTAATCCAATGCACACACCCTGCCTCTCGTCTCTCCCAACTCCAGTTGCTCCTCTTCTGTCCCAAGCCTTTCCTTCAGGGCAGACATCACTGCTGGAAGTATGACGTTGAGGTGCCGTGTCAGAGCATCGCCGGCTACAGAAGAGAGGAAGGCCAGCACTCTGGTGTTCACAGGCGGACAGGTAAGCTTTGGCACCAGATAAGGTAGCACCACGCGGCTCTTCACTGCCATGACTTGCTTGAGTCCATCCAGAGCAAACTCGGAGAGCTCTTCTTCATCCAGTTGCTCCAGCAGGAATGGCAGGATGTCATCCAGAGCTTGGAAGCCGATGGTAGAGTGTAACTGCTCAAATGTTTTAGCTGCAGCTTCTCGGACCTCTTCTAATGGATCACACAAAGCCTTTCTCACGGTGGGAACCAAGGACTCAGAGAAAAACATCACCGCATCCTTGCTGGTAGACTTCATGATCTCGCTTAATCCAATGCACACACCCTGCCTCTCGTCTCTCCCAACTCCAGTTGCTCCTCTTCT
>TRINITY_DN42858_c0_g1_i1 len=340 path=[0:0-339]
CTAGAAACGAGTTTAGAACTCAGTGGAAGCTCTTTAGTATGAGTATTGTTGCATTTGCATCAGTTTAGAACCCATGTAGCTTCATATAACTGAGGAGGAGATCATGAGTTTGGTCGAAATAGAACCAAGAGTATACCTATATGCAGGCCTTATTATGATTTGTTGGGGGTTCCCGTGGACGTGAATCTGATAGTGACTGTGTGAAACAGTCACTGCACAGGATAGGGAGATGGCAGCTCATGTGAATCTGTCCTGTGATTGGAATTGTACAACGCCACTTAGTGAGATTGGTTACTGGTATACCTAAATGTGACAGTGGAATGGAATCTGGCCAAGGCAC
>TRINITY_DN42831_c0_g1_i1 len=1300 path=[0:0-1299]
GCCTCCCTCCCTCTGTTCTGGTCCCGCCTCTGCTGACCTTCCCTTGCAGATTCAGCAGCAGTTCTGTACGCAGGTGTCCGTGAAGTGCTCACTTTCCTCCTGCTCAGAGGATCTCACCCATGTAGAGTCGCTTATCACTGGATGCGGACAGCACTATTGGCTCATCTGGATGGAATACCACTTCGTTCACAGAACCAGCATGTCCCGGCAGCTTGTAAAGAATCCTCCTGGACGTCGTGTCCCAGACGTACACAAATCTGTCGGCAGATCCTGCTGCCACTCTACCCCCATCGGGCGACCAAGAACACCTCAAGAGATTCTTTTCAAAGTTATGAATATTTCCTTGGAATATCTTCACACAGCGCTCTTTGGGGGCAAAGGGACGCACGTCCCAGATACGAACCGTATTGTCCATCGCATTAGATAGCAAGTATGACCCTTCAGCACTTATGCTCAGGCCTGTCACAGAATCTGCGTGCCCACGCATCATGTACATCAACTTGTTCTGACGAAGATCCCATACCTTGATATCATTATCGATGCCTCCGGAGATTATCTGATCGCTGGTGTCGTTGAATGTCACTGATAGCACCTGGTAAGTGTTCTGGAATGTCTGGACTGAAGCTTTTTTCCGGATATCCCACAGCTTTACTGTTCCATCATCACTGCCCGTACAGACGAGCTGGGGGCCTCTCCTTGCAGGGTAACAGGAATTCACAAAAGACGTATGTCCTTTTAATCTTTTCACTCTCTCTCCTGTCTCACTGTCCCAAACTGCTACTGTCCTGTCTGTTGAGGCTGAGAAAAGCATGCTGCCATCAGTACTATAATGCAATTCCATGACTGCTCCGCTGTGCCCTTTCAGTGTAGCGTAGTTTTCACAGTCTCCATATACATTCCACAGCAATATTAATCTGTCAAAACCTGCCGATGCCAGGGTAGCTCCATTTGGATGAAATTTGCTGCAGTAAACTTCTCCTTCATGTCCAGAGAGGAGCATAATTGGTGCTTGGAGGTTTGAAGTTCGAGGAGGGCCCACAGGCAGCATAGCCCCGGGGGGGGGTGCTCCCGGAGGTACAAGTCCAGGGGGAGGCGCCCCGGGGGGAAGTAGGTCAGGACGAGGCCTCTTCGGTGGCAGCAGTACCATCTCGATCCCCTTGCGCTTGTTGGTCTCAAGCATGACTGCGTTACCGTCAAAACCGGCCTGAGAGGGTTCACTAACAACCCTAGACAGAGCACGTCGGGGAAGTGTCCCACACAGCGCAGCCCAACCCTGTTAGCTCTCACTGTAACCTGGTCG
>TRINITY_DN42860_c0_g1_i1 len=1754 path=[0:0-1753]
CGACTCTCTTCCGATCTTTTTTTTTTTTCCAGTGTTGTTTATTATTATTTTTTATTAATTAAAAAGCATAGGTTCCGGTTTCAGAACATTTTATAGGTTTTCTTAAGAGGATATAGTCCACTATTTCAAATTTAACACAAAACAGCAAAAAGGAATTACAGGGACTGGGGGTAGCTGAGAAGTCCCCGTGCTTAAGACCTGGCTGGGTTGGCGACTCTGCCCAAGAAGAGGAGGCAGCTGGTTCGATGCTCGTAGATGAGGAAGAGGAAAGGTCTGTCTGCCACGAAGCGCGCCTGGGTAGTGAGCGGCATGAAGCCCACCACGGTCACGGCCGCCGCCTGTGTCCCTTCTTCGTTGACTGTGATGGAGCCTTGGTGTTTGAACAGCCCAATGTTGATGTCCTTGTCGGATATCCCAGAGAAATCGCCATGTTCGAACAGGTTTTTCAAGCCCATGGAACCAAGTACCTCGGTCAGGTCATAGCTCTTGTCCAATTTGAAGCGAGGCAGGAAAACCTCCCTAGTTCTATTTGCCATGGTCTTCTGCCACCTCTCCACCACCTGCGGCGTCAGCTGCTTCTCCAGGACCTTCATGTTGGAAATCTTGTGGGGCACCACAATAGTCATGCTGATATTGCCCACATAGGGCAGCTGCAGGACGTCACAGTCCAATTCGTGGTCTGCCCCTACTAGGAAGTTCCCCTTGGTCTTCATCATGGGGACTTTTACCACCTCTTTCTCGTTGAGCCGGAAGTTCATGTTTTGTGTATTCTCCAACGGAAATTTGTTCTCCCAGGTTCCTTTGAAATAAATGCAGTTTAAAATCAGCATCAGCAGATCTGGGTCCACGTGCACGAGAGCTTCCTTTATCAAGCCTTTGGTGAGATTTTGGATGCGGTTGTTGGCTTTGGTAAGAAAGGTGGGGTCTGAGAAATCTGTTGACTGTGCTTCAGCAAAGTAGTAGTTTTTCATGTTGGTCCTAAAATCGTCCCGTATGGCAAAGTCCTTCTGGACGTAGAGATCGTTGACTGACCTCAAAGTGTAGCCAAAGTTGCGCCGGAAAAGCCGGTGGGTGAGTTTGCGGAAGAGGTTGTGTATTGTGGTGATCTCGTATGTGGAGCTGGCATTGATGAAGTCCCCAAACCCGAGGACAGAGATGACATCCTGCAGTGTTTTCCCCTTCAGCCCCAAAGAAACCGTGGCTATAGCAGTGGAAATGGCCACAGGAGCCATAAGGATGTTTTCTGATGCGTTGACATTGGCCTTCCAGCTCCGGTAAAGGTTGAAGCCAAAATCTGCGTTGATGATGCTCAGCCGCTGGATTCGACTTTTGCCGTGGAAGAGCTCGAGAATGTTCCCCCTTTTGGTCTCTGAATCATTGACCCCGGGGGCGCCGTCAAAGATGTCGATGTAATCTTCATCCTCCCCTAAAATCTTATCGAGGTCTAGGTAATCTTCATCCTCCTCCTCTCCCAGAATCAAGTCGTTTGTGACTGTATTATCCTTGTGGAAGTCTGGTGGGAGGCTGTCCAAGATCAGGCTGCCATTGCCCTGATGCCCCCGCGGACCAATGGCTTGTGTCTCAAAATGGTCAAAAAGATCTTTCACCCCACAGTGTGACCTGAATATGAGCAGAAAAACGGTGACTGCAACCAGCAATGCTTTCATTTTGAGAGAACTAGAGCTGGTCGTATCAGTAGGAGGACAAGATATCTCTGAGCCTCCCGGTGCGTGCCTCCAGTCCGAAGAAAAGTG
>TRINITY_DN42856_c0_g1_i1 len=1045 path=[0:0-1044]
TGTTGTTTTTTTTTTTTTTTTTTTTTTTTTTATATTATCACTCCCTTTATTAGTATCTACCACATGTATGGCTGATTCATCGTATCACATTTAATAATCACGTGTTTTAAGTGACGCAGTTTGCGGTTCTACGGGATACACAGTACGAACACCAATTGTCTCTCGATGGAGCTATGGCAACACACGGGGTTGTTTGTAGCGTGTTTTAAACAGTTTTTATTAGTACACTGCTGAGTAAAAAAGAATTGAAGGAACATTTTATCACAGGGAGAACAAGACTCAGGGCACACTCACACGTTCACACGCCTCCTGGCAGTAACTACTTCCGGTTCTGGGGTGCTGGGCCCCGCCCATGGAGACCAGGGTCTCGCGCAGCACGAGGAGCTCATTCTCTAGAAAGGCTGGCGGGTGGGATATGAGTGTTGGTTTGGTGCTGGGATTTGAGAAGGGAGAGAGGATATGGATAGGGCTCTGGCATTGCTGCAGTATGTAAGAGGGACTGGAATGGAGGTGTTGTTGTAATGTGAGAATGGGGTTGGGCTAGTTAGAGTAGGTGCACATCATCCTTCCGGATGGAAAGCGCCTGCGCTCTGGGAGCGCACATTTAATCAGAAGAAGAAGAAGAGCTTGCTTTCTATCTCAGAACCATCTCTGCGTCAAGGGGTGAGGGAGCACGTGGATTTGGGCCGCAGAGCACTGGGCTACTGGGAAGGGGCTTCTCCTCGAACCTGAGCCTCTGAAAGGCCAGCAGGGCTGGGGAAGAGTCAGTGACATTTCAGACAATGCTGACAAGCAGGCAGCAAGGTGGCCGGCACCCACAGAATTCAGGAGTGAGCAATTTGAGGGGAGGGGCTTTCCTGCGGTGGGATCTCCGTGCTGGAATTCCCTCAGTGGAATCCCTGCTGCTTAACTTTTTTATTTTACATTTACCTATTTTTATTGTCATTTTTTATATTGATATCATCAATCGGAATTTAAAATTTGAGACATACGTCTATCCTTAGATCTAACGCTATAAAGTTCTCAACTTCAAAGGTTCCTTCTG
>TRINITY_DN42870_c0_g1_i1 len=411 path=[0:0-410]
CTCTTGGCTTCCTTTCATAGTTATAAATAAAGCTCACAGATGTAGCCCAAGATATGTGCAACATTCTAAAGGTACAGTGTTAAAAAATTACCCAGCGCTGTATGAAGAACCCTAGCTGCCTGCTGCCAGGGTGAGAGGGCAACACAGAGCTGGGGACAGATTAGCAGCAGCAGCAGCGGGTGTCAATGCCCCTCACCGTCGAGGACAAAAATTGTATGGAGTGTGTGGGGCATCGTTTTGGCCAAGGTGGCACCGCAGTACATGCAATATGGTTTAAGTAATAACGCATGTGTGAAGTTCTCCAGAACTTTACCCCACCCCACTCGGACACCCTGTCATTAGGATGCCTGAATTGGACCTGTGCAGTCTACCCAATGAACCATGCCGATTAACCCCACAGCAACCCTAAAC
>TRINITY_DN42891_c0_g1_i1 len=253 path=[0:0-252]
CTCTTGAACACTGAACCTGTCGGGGCGGCTAAAAGCTTCCCGGAAGAAGTAGAAATGATTGCCAGCAAGGGTGCCAATGAGTTTGCTCACTTGTGTGAAAACTCTCAGAAGCAGCCAAAGGACACGAATGGCAGCCGATAAGAGAAAGAAAAATGTGTTTTGCGGAAGAAACGCAAGAGCCAGCAGGCTGGCCCTTCATTTGTGCAAAATTGTTCCGTCAAAGAAAATCATGGGATTTTAGAAGTGAGGCAAC
>TRINITY_DN42836_c0_g1_i1 len=671 path=[0:0-670]
CTCCGTGTGCTGCTTGTCAATGACGTCTCGCCCCGTGGCCACTGTGCGGTAGAGAAGGGCCTTTTCCACCACCTCCGACTTGGTAGAGAGCAGGTCTGCGATCACGGATACCACCTTGCCATTCTCTATGAGCGGGGGCCCATCCCCATCCACGAAAAACTTTAGGTTCCCCAGGTGCAGGATCGCCGCCAGGATCTTGTAGACGGTCTGGATTTCTTCGGGTTTGAAGCCGATCACTTTCATGGCCTCAGCAGCAGCTTTGAACTCTGAGCCATCACTGATGGAAGACTTGAGCTGGGCTCCGCCCCGGATGTAGTTGTACATGGAGAGCTCCTTCTGGAGATGAAGGGAGCGCAGGAGCTGCTCTTGGCCCCCCAGTAGCAGCTGATAAAATGAATGGAAGCTCCTCTCGCCCGCCTGCTGCACCAGAACCCGGGACTTCTCCAGTAAGTAGTTACTGATGTGACCCCCGATCGGGTCGCCCTTGAAATCAAAGTTGATGTCCATGTATTTGCCGAAGCGGCTGGAGTTATCGTTGCGGTTGGTTTTGGCGTTCCCGAAGGCCTCCAGGACACAGTTGGACTTGAGGAGCATGTTCTTCACTCTCTCCACCTCGGCCCGCTGGCTGGGGTTGGTGATGGCGGCAATGTACTGCATGATGTATTTGCTGG
>TRINITY_DN42895_c0_g1_i1 len=280 path=[0:0-279]
GATCATGATGAAGCTCGAGGAGCCTCAGGCCAATCTCGAAGAGGCTCTAAAAGTGTTGGAGCACCATCATGGCAAACTGGATACCACCAAGGCCATTAACCTCTTGCCAGCAAACACTAAAATGTCAGAGATCAGAAAATTCCTGGAGAAGGTCCTGGAGGAAAATGCCCAAAGGAAAAGGTTCAACCAGGTCTTGAAGAATCTTTTACATGCAGAGTTTTTGAGGGTGCAGGAAGAAAGAATATCGCACCAACAGGTGAAGTGCGTTATCACAGAGGAG
>TRINITY_DN42862_c0_g1_i1 len=373 path=[0:0-372]
TTGGCATTGCCCAAGAAGCATAGCAAACTTTGGACTGTTCCCCTGAGAATATTATCGATGGGGACACACTGGCTGCTGACTTCCTGGTGGATCTAAAAAGGGTCAAATAAAACATTCCCTGGGGTTCTTTGATGGATTTCATACCTTTCATGAGGGAAGATAAGGTAGACTCCGTAACGGTGTCCTCCCCCAAATGTCCGGAGTCCGGCTGATCAGTTGGGCCATGGGTATAGAAACAATTGACCTCTGAATCATAGGGGTGATAACAGATCTCATCCTGCTTTCGCCTCCACTTAGTATTCCTCTGGAGCTGAGGGGGCTCATTTGACCACATAACCACTTGGACACTTGTCCTTCTCTTTTGACATCACCA
>TRINITY_DN42875_c0_g1_i1 len=301 path=[0:0-300]
CATTGACAGGCTAGAGTTTGGGAGAATTCCACAAAGTCTGAGGGTCTTGACCTTTCTCTGCGTTTAAGGAACCATTCCCCAAATAATCGAGGACCAAGGGAGGTGCAATTCCAGAGCATCAACAAACGTGCTGGAGATTCTAATGTAGTATCCCAAATAAGGCAATGCGAAATAACCACTAGAAGCTGTGTGAAATCGGGAGTCTAAACCAGGCAGGAAGTGGCAGATCTTCGTGAAAAAGAAAATGGTTTGGGAAATTCTCAGAGATCCAAACCAGCAAATGGAGAAGGTTTTACAGGGA
>TRINITY_DN42802_c0_g1_i1 len=367 path=[0:0-366]
CTTATAATAAACTTCTAACTTTTGTAAACTTTTAACTTTTAACTTGACATTTTGGGAACTTTGTTAGCTAGGAACTTGGCAACTTGGCGGGAACTTGGAAATGGGGTAACTTGGGAGAGAAGCAGAGAACTAACTTCATAAATTCTTGTTAAACCTTGTTTTTGTTTTTCCCCCAAAAAAAGAAATGGAGGGACTAAGGGACCAGACCATGGAAGAGAAGATGGCAGCGTGAGAGGGCCACCGCTGCCACCCCCAGCACAGAGTCGAGTGCTGGTGTTCACCTCACCGGTCCTCCTTTAGCATGGGCGTGTAGAAGCCCCTGAGGCATTAGAGGGAGATTTGCATGTGTCAAGGAGATCGGAAGAGC
>TRINITY_DN42806_c0_g1_i1 len=445 path=[0:0-444]
GATCTGCCCCCTCTACAACCTCAACATTCCAATCATATCTATTGGTGACTATTGCCACGCTTCACCTCACCATTTTTCGACCAACCCCCTCCCACAGGACCCGTGAAAGAGAGTAAGATCGCTCATAGGCAGACTCCTACTGCCGGAATGCTCCATTCTGGCCTACATTGGCACCTGCATGTACCAATAAATGATTATCCATGCTCTCCACATGTTGAAGGGCGAGGACACCACTCATACAGTACACAGGACTAAAAACAAACTCAATAAGTAAAAAATGGAGAAAGAAAGGATGCAAGAAAATATATGAAAAATTAAGCGTCCACATGTAAACAGAGGTTTAAGCCATTTTCCTATGTATTTACTATATGCAAATCCTTTTACATTTCCAATTTCTCTTATTAAACATAACACCTTATATTACTGCAGTGTTTATAAATATACA
>TRINITY_DN42850_c0_g1_i1 len=226 path=[0:0-225]
CTAGAGAGAGAACAGGGTGAGTAATGCAGTCATAGTACAGCATGGCCATGTACAGATTTGGCATGACCGACTTGTGAGATGGGAAGAGATACAAAGATGTAAAGGATGCACCCTCCTGAAACTTGGGAGATGTGTCCAGGGAATGTGAGACCACAAGGAAAGCAGGTAGAGGAGACATGCAGGGAGCAGGGGAACGAGGTTGTTGCTGCTGCATTCTCACCAGAGG
>TRINITY_DN42844_c0_g1_i1 len=730 path=[0:0-729]
TTTGCGAACACCATGATCATGAATGCAGCCATTGCTAATATTATTGTGGCTATCGTGCTCGGACATCGCTATGATTACCAAGATCCAACATTCCTGCGGCTCCTGAGCTTGGTCAATGAAAATATTAGGCTTCTGGGATCACCAATGGTTTCGCTGTATAATGTATACCCTTTCATTGGATTTCTACCTGGCAATCACAAGACCATTATGAAGAACACTGAAGAACTTCATTCATTTATAAGAACCGCGTTTGTCAAATATCGCCAAGAATTAGATTCAAATGACCAGCGAAGTTTAATTGATGTATTTCTTGTCAGACAGAATGAGGAAAAATCTAATCCAGATACATATTTCCATAATGGCAACCTAACAAGCGTGGTCAGAAACCTCTTTTCTGCTGGAATGGAAACCACATCCACATCACTGCGTTGGGCATTGCTGCTGATGGTAAAATACCCAGATGTTCAAACAAAAGTTCAAGAAGAGATTGAAAGGGTGTTGGGATCTGCACAGGCAAAATATGAGCACCGCAAGACAATGCCTTACACTGACGCGGTCATCCATGAAACTCAGCGATTTGCCAATATCCTGCCAATGTCCCTGCCTCATGAGACTGCAGCTGATGTCAACTTTAAGGGCTATTTTATTCCAAAAGGAACTCTCGTCACCCCGCTCCTGACATCTGTCCTGCAAGACGAGGCTCATTTTGAAAAACCAAAAGAGTTTTATC
>TRINITY_DN42888_c0_g1_i1 len=484 path=[0:0-483]
GTTCTACTTCGACCTTCATATTACTGCAGGCTACCATTGTGATCTGCATACTTCCTGGTGCTATGTCGAGTACTGTACAGTAACAAACGAAAGCAGCCATCTTGTAGTGCCATCACGACCAATTCTGTGACCTATCAGATCAAAACTTTCATAATTATCGTGCAGAAACATTTATTATCCTTGGGTTTACAGGAATCGGAGCAAAAGTGGCTATTTTGTTCATTGAACATTTATTTTACTGTCAAAGTTGCCAAAAAAAACTTTCATTTTTTCGATATATATATATACCAATTGTTAACCAGTCAGGCCGGCACATTAAATATACCTATCCCTCATTCTATTTAATGCAGGAGCAGGTACTGCATACACCGTGCATTTTGTTGCCTACAATTTTCATATCTTATGTCCCTCAAATATTTTTAAATAATACGTGTAGATAAAAACCTTGCATCTTGCACTAGCAATGGCGTGACCTGGTGCCGCA
>TRINITY_DN42819_c0_g1_i1 len=315 path=[0:0-314]
CAGGCTCTCAAGTTCAGCAATGGAAGGCACGGGTGAAGAAGCTTCCCGTTCACCCGAGACAGAAGATCTGGATCTGAAGGAAGATGCATTGGATGTCTGTTCATCAACTGAACAAGAATTGAAAGCCAAATCTGGCCAGGCCACCATGGGTCTATTAGAATTATCGTTAAATTTGATGAGGTTGAAACCTTTTGGAGAACTTTGTGTATTCGAGGAAGTGGAGGGAAGGCATATAGACCTTATAGAACAGTATAGATCAGTGAAGGCAGGGACTCCAGAGGGGAGCTGCCTCCCCATCTCAATTTTAAGGAATCG
>TRINITY_DN42843_c0_g1_i1 len=501 path=[0:0-500]
TAGTGTGGGGAAAGCCATTGGCTTTGTGCTCTTGCAGAGTTTAGACTGTTGGATGGGTTGTATAGACATGTGGTCTTTACATTTTTTCACATTTAGACATTTCTTTCTTACTTCTATTGAAGTGTTTGTATGGGATGTTCTTTATCATTTAATAATTTACTTATGGACTAAAAGATACAAGTGCTGTATAAAAGCAGCAAATTATGTTAAACAAGCGTACACGCCTTTATTGAACAATGCTTAGTCTTATTGGAAATGCCTTGATAGATTTTATTTTTTCACATTTTGTTGTATTTAAAGAGTGATTATGTGTGCTCAGCACCCTGTATGCTAAATGTGTGCTCAACACCTTGTATGCTAATCCCCAACAACCTATCCTGTGTCTTAGCTTGGGTGAAACCCAGTGAAATTGCCACATTTTGCACGTCTTGATGAAGTTTGAATGTTTAATAAACTATAGTCCTGTTGACTCTTAAAAAAAAAAAAAAAAAAAAAAAAATA
>TRINITY_DN42837_c0_g1_i1 len=344 path=[0:0-343]
CCCACAAGAAGCTAGCGATCCATTTGGTCCAACCCAAACCCATCAGACAAGAGCAAAACCAAACTAAAACCGCATTTGACATCGTTTGAACAACTGAAACCATGCGTGCCTCCCTTTTCTCCTCAACACAGGGTGCTTCTAAGAAAAACACGTGCCGCCAGGAATACTTCCAAATCTGATCACAGGACTGGGAGAGCACCAATGGGAGATGAGAAATCCTGCTGTGTATGAGAGAGAACATGCCTGGGGTGATGGGCCCTAAAAATGATCCAACATACACATTAACATTTATGTTAAACCGAGAGTTGCTTTTACCCGCACTACCCTAAGATGACTTATCGTCA
>TRINITY_DN42869_c0_g1_i1 len=381 path=[0:0-380]
CTGGACATAAATGACTAGTTTTTTGCACATCTCACCACATTTAAAGGAGAAAGGAGGGGGACTGTGAGCTAGAGAGATGAACAGGTTCCAACTCCTCATTGAAATGCATTGGTCTGAGCATAAATGAACAAAAGTGGCAAGCTCCAGCACTCAAAATGGCGACCGTGGAGGTGTGTTTATCAAAATGGCACGAAGTTTGGGGTGAAAGGCCAGAACAGTGTTTGGTAGTGTTGTCTGCTTGTCATGTCGTGCTGTGCACAGCCAAGCCGGGTCAGGTCGCGGCCCCAGCCCCGTGCTTTGCTGTGCTTCAAATATTTGACAACAAGAAAAATAGACTTCTTTTGGCATTAAAGATTCTGGCAGGCTCTATCACCCTCACAG
>TRINITY_DN42809_c0_g1_i1 len=1893 path=[0:0-1892]
GGGCATCATAGGCAATGGCGGGGGAACACCACTGGGGGTGGTGGGCAGCTGAGGCTGGGTGGATACACTGTGGGCTACTGGAACCGCTGGTGGGGTGGCCGGTTTGTAAGGCGGAGCCATCGGCAACATGGGTGGAGAGGCTGTGTTGTATGTGGGTGGCGTAACGGCCCTATATGGGGGCATGGCCAATGGGGGTGAGCTGGGTTTGTAGCCGGATTGGTTCAAGCCTTGGTACCCAGGTGCACTGACCATGGCTGTTGGGATGGGAGGGGTGCTTGCCTTGTAGGCGGGCAAGGGCTGCAGTGTGGGGCCGGGGGAAGGAACCCGCTTGATGGCACTGGGCCCCGAGATGACCGCCATTGGTGGGGTAGCTGTCTTGAAGCCCCCTGGAGGCACCACAGAAGCCGCAGTGGCAATCACTGTGGGAAGGGTGGCAGAGGCAGATGTGACTGGCACCGGCATGTGGGAGGCACTGAGAGGCCCATTAACATTCGGCTGCGGTGGTAGTGGAGGAGCGGGTGGAGGAGGGGGCTGGTTCACAAAAGGGGGGTATGCGCCATTCTGGGCCGCACTGGTATGTGGTGGGCCAGGGTAGTGGGCCTGGCTGGGCACACCCTGGCTGACGGGTGGGGTGGCCTGGCTGTAAGGGACTTGGTTGTGGTGGCCACACTGTGGCTGGTAGGGGCGCATTGAGGACAGTGATGGTGAGAGGGTGTAGGTGGATGGGCTGGGGGCAGCGGTCATTAGATTGTGGTGGTGTTGGCTGTTGTACATCGGGTGCGGGTGCTGCTGGCCGTTGGGGCCATGCTGCCCCTCCAGAGGGTGGCTGTAGCCGGCAGGTGCTTGGGCTTGGCCTGTAGGATAAGGGTGGTGGTTATGGTGGTGTGGTGGCCCCTGAGGGGGCTGTTGCTGCTGCTGCTGAGGTGGTGGCTGCCCAACTGAAGGTGCTGGGCCCTGAGGGTGGGAAGCGGGTGGGAAGTTTGGGTGGCCATTAGGGGGCATTGGTCGGTTGTAGGTGGGGCTTTGGCTCCAGACTGGGTGAGATGGTATGGATGGTTGGGTGTACTTCGGAGGCTGGTTGGAGACAGAGAGGCTGGTAGGGGGAGGAAAGGAGTGGCCATAGGCCCCTGTGTGCCCCGGCGGAGTCTGTGTCGCTTGGTACTGGGATGAAGGGCCACTCTGAGGGTATGAGTACCTCAAGGGACCCGCCATGGCCCCAGATGAAGATTGTGGATGGTGGTGCGTCTGGCCCCCCATTGGGATACCCTTCTCCACTGTAGTGGCAGGAGCCCGGGGAGCAAGAGGCATGCTGGGCATACCCTGAGGGCCCCCTTGACTCTGGGAAAGTGCCCCACTGGTCTGCGGTGGGGGAGGGAGGTGCCCGGCTGCAACAGGCTGGCTGAGCCCTGGAGAGGTATTCAGAGGACGGAGGGCTGGGGGAGGTGGCAGGTTGGGTGCCACATGGGGGTAGGGGGCTGGGGAGCTCCCATGTGACTTCTGGGAACTCAAGCTGCTGGACAGTGAAATGGGTGTGGTGGGTGGAGGGTACTTGACGGGCGGAAGCTGGTCCCGGCCCTGAGTAATGGCCTTGCCATTTGCCTGACCCCCAGGGAGGACATTGGGCCCATACATCTGCGAGTGGGGGAGCGATTGGGGGGGCGGAGCTGGGTGTGGTATGAGGGATGCCGGCAGAATGGAGGGCTGGACCTGGAAGATTCGGGAAGTCTGTGGCTCAATTTGCCCCTGTCCCTGAGGAAGCGGGGGATCCCCCAGGGAAGCGAAGATCCCACCCTCCTGTCGCTTGGAGCCAGGGAGGGCACCATGGTCCGACAAGGGGGATGCCCCGAGGCACTGCGAGGGACAGGGTGCCGCTGTCGGCACAGTAGAAAGGGA
>TRINITY_DN42839_c0_g1_i1 len=412 path=[0:0-411]
CACCGGGCAGTTTATTAAAGTTGATATATAAACAAGAGGCTTGATAAAGTTGTTCTTAATTCTTACAATAAATATACAAAATAAATTATGGTTAGAATATACACCACAGACTGATATCTGCAGAGTCAAAGTTTAGAGAAACTGTGAATGCTCTCAGCCAGAAACATGGCAAAAAGAGTTCATTGATGGCTGTGACAATGTATGATGTACAATCCAGTCATTTGTAGAAATATTTTTCCCACCTCCTACACTGCGGTGAGCCCCCGACACGACCTGCAGCAAGTAACTAAGATCCACTTTGACATGGCCACTGGTCTAAGCCCGAGGCTCTGCACATTCATTGAAAAGGAAGGTCTCTGGTGTTGACTTTAGGATTGCAAAGCTAAAGCTGTGTTACATTTGCAAATAAAAT
>TRINITY_DN42874_c0_g1_i1 len=1550 path=[0:0-1549]
CAAAGCTGCGAGGGAGTCAATGGGGTCTGCTCAACATTCTCCTCCATTTCCACGGTCGAGGTGCAGGAGAGCTGTATCAAAGGTAATCCAGCCAAGGACTGCGGCTCGGCTCAGAAGTTGCCACATTGGGGTTTGAAAGGCAAGGTCTATGATTATTTTGTGGAGTCCACCTCTGAATCTCGCAACTCACGGCCCAGTGCCGCGTACACACCAGTTATTCCTTCTATGGCATTTGAAGAGCATCTCAACTCTCAAACTAGCTACAACATACTCCAGAACCAAGCAATGCTGGATGCCAGGGTGGAAGAAGCCGAAACTTCATCCATCGAGATCTTGCCTTCTGTTGGGCAGAAGGGGACCATGGAATCTGGATCCCCTGATGGGAATTTTCAGGCACAGAATCCCCCCCAAGCTCCTCCGAAACCACAGATGTCTCAGAAAGACTTCATCAAGACAGGCGACTTGGAGCAGAACATGGAAAAGGAGGGGCTTGGGTTGGAGAGGGGCTTGCCATCCTCCCTGGTGGCCAGCAGCAGGTCAACATTGACGGCGTCATCGGTTGGTCAGCTTGGTCCAGATGTTACCAGTGCACCCCAGGCCAAACCAAACCCATTGCCCACAGTCGAACCTGCTGCAACGCTTGACTTCTTTCAGCCAGCCCAAGCCATCAGTTTGGATCTGGGGAATGCCTACTCTGCGCTGAAGACAGCCAAGGAGCACCAGCTCACAGACCTTAAGGAAGCCGTCTTCAAATTCATGAGTGACAACTACCTCCAGGTTCTACAGAGCCCGGCGATCTACGGCCAACTCAATGCCTTGGAGAGGGAGCTGATCCTGGAAAGGAGGATGAAGGGAAAGAGGTATGTGACTGTGGCCGATGTGGACACACAGGCACCCGATCTTCCATCCCCCCAGAACTCCAGCAGGCTCTGTTACTATGACGACAAGGCCAACTCTTGGCACACGATGTCCTGCATCCCACCAGAGGTAGTCACCAGCGGTTGTGCCATGGGAACCATGTTCAATTACCTCTTCGTGGTGGCAGGCTGTGATGGTACAGGGCCACAAATGAAGCTGTCCAACCGAGTCTTCTGCTACAATCCTCTCACCGGAGCCTGGAAGGAGATCTGCCCTCTGAACCATGCCCGACCAAACTGCAAGCTTGTGGCACTGCAGGCATGCCTCTACGCCATAGGCGGCGAGGGCCAGCACACCATGGAGCGGTATGACCCACGTCTTGACAGGTGGACCTTTGCCACCCCTCTTCCCAATGACACCTTTGCCGTCGCCCATATGGCCACGGTGTGCGAGGACAAGATTTATGTGACGGGTGGCACCTTCAGATACCTGCTTTTGAGCTACAACCCCAAGGACCAGATCTGGAGAAGCAGCCTCATGAGCGGCAGTCGGGACCGCACCACTGAAATGGTGGCCGCGGGAAGCTTCCTCTACCGCTTTGACCTGAACCGCAGCATGGGCATCAGTGTGCACCGCTGCAACGTGCGGGCCCGGCTGTGGTATGAGTGCACAACCCGCCGCATGCCCTACCC
>TRINITY_DN42849_c0_g1_i1 len=325 path=[0:0-324]
CTTGGTGTTAAGAAAACAGAACCCGATGCAAGGGGGCAAGTGGATGACATTAACGTGGGGACTAGGTTTCCGCCGCTAGACCAGTGTAAAAATGAAGAGGAAGACATGAAAGAAAAGAAATCGTTTTTTCCATCTATTAACATTCCATGGAGGGAGAAGGTTGAGAAAAAGTCAGAGCTGGGCAGAAAAGATAAGCCAGTGCTCCAGAGCAGGCACTCTATAGACGGTTCCAAACTGCCAGAGAAAGTGGAGGCAGCACAACCCCTGTGGATCACACTGGCGCTACAAAAACAGAAAGGATTCCGCGAACAGCAAGCTACCAGGG
>TRINITY_DN42842_c0_g1_i1 len=501 path=[0:0-500]
CACATTTACAGTATGTAGCTATATACATCACAATCCCTTGCATATATGTGCTGTCCATAGAATTTGGTCCTGCGCTAGAATCAATCGACCTCCCAGATGTAAATCAACAGAATAAATAACTTTTTATTCTAGTTAAATGATTGCCAATAGAAAAATAAATCTAAAATTCAACACAGCCTACTGTGTAAAAAAATAGAAAAATATCACTTCTGCAAGCAATAGAGTTGTTTTTTTTAAATGCTCTCTATAGTTTAAGATATTGAATGTTCTTACCCTATTTACATTTATCATCATGCAGGTTATCTTCAGAAGGGTCTCAACCTCAGCACTAAGTGCTCAGTTCTTGGTAAAAGTACTCTTCAATGAGTGTGGCATGCTTGCATCAGTATCTATCCTCCAGCTCACTGTCAATCCCGAAAAATCCCAGCATGGGGGTTGATTTCAGGCAGAGGGGTTAATGAAGCACTTTTAAAATGCATTCATTTCATGCTGATTGACTTC
>TRINITY_DN42857_c0_g1_i1 len=830 path=[0:0-829]
CTTCAATAAATGCCCCAAATGAGGGTGGAGTCGGTCTGACACCATGATGAGATCACCTCTGCTAGATTTACCTTTGCATTCATATTTATTATTTCCTCTTTTCATGTTATGTTATGTAATGTTATGTTGCTTGTAACATGCACACTACAAGCTGAATTGTCACTAGGCGCGGCCCCCAGGAAGAGATCCTGAGAGTAGGGTGTGAAGATGAAAGACAGAACTGGGCTGACAGTGAGAGGTAGACCAGGGTCTGACAGAACAGAAGACAGACAAGGTGAACATGGGCAGACTAGACATACTGGATCTGACAAGGTTGTACAGTACATGGGGAGACTAGGTGTACACGGGCAGATAAGGTATACCGGGACAGACTAGGCGTACATGGGTTATGTTATGTTATGTTACTTGTAGTGTGCACCTTACAAGTAACATAACATAACATAACCCATGTACGCCTAGTCTGTCCCGGTATACCTTATCTGCCCGTGTACACCTAGTCTCCCCATGTACTGTACAACCTTGTCAGATCCAGTATGTCTAGTCTGCCCATGTTCACCTTGTCTGTCTTCTGTTCTGTCAGACCCTGGTCTACCTCTCACTGTCAGCCCAGTTCTGTCTTTCATCTTCACACCCTACTCTCAGGATCTCTTCCTGGGGGCCGCGCCTAGTGACAATTCAGCTTGTAGTGTGCATGTTACAAGCAACATAACATTACATAACATAACATGAAAAGAGGAAATAATAAATATGAATGCAAAGGTAAATCTAGCAGAGGTGATCTCATCATGGTGTCAGACCGACTCCACCCTCATTTGGGGCATTTATTGAAG
>TRINITY_DN42865_c0_g1_i1 len=1022 path=[0:0-1021]
CAAATATCTTTTTGACTAAGTGAATTGTTGGGCAGTGTCTCAAATGCTTCAGTGCTCACAAAAAGAAGAGCATTATGTCATAATATTGTAATTCTGATGCTAGAGTAATATTTTAGATCATGGTACTTTGATATTTTTTTCTTCCAATTTTAGTTTGCTTAAACTTGGAAAAAAAACAGTAAATCCACTGGTGGTTTTTAATATTGCGTCTGGGGCGCTTTGCCAAATTTATAAATGTGATGAACTGTATTGGAGGCACATACATTAATGAAGCTTAAGTCCTTTGCGTTATAGAAAAGAGAGGCACTGCCCCATGTCCTATACTAAAGTTGTCTCTCAAGTGGGCCCTGCCGGAACTACTGTACATGATGGAGCTCTTTTATCTCCAGATGTCAATGTTTGTGTGAACTCACCCATGGCAACATCCTTGGACCTAATAGAAGTCATTGGAGAATGTCGATTGGGAATTAGATGGCAAGCATCTTTGAATTCTGTGTGTTCTCCTTTATCTTGGAGATTTAAAAGCAAATTGCTCCTTTAGAACAAATTGTGTTGGACTTGGCTATTCCACCAAGTTTACTCTTCGGCCATTCCAACTTTTCTTTTAGCTCCTATGGAGGAAGTGTTCAGTAGGTTATACAAAGCGGATATAATGGATGTTCTTGGTTATTCTAAAGCTTTTGATTGTTCAAAACTTAACAAGGACTGCATAATCAACAGGCCTTTGAGTTTTTTAGGTAACATGGACAGAATAACAAACAATTGAACTTGTGGAGAGAAAATACTGATACCTGAATAGTGTGTGTTGTCTACTGAATTTATTGAAATAATTTTAATAGTAACACAGTCACAGAAGCATCTGAAATGTTAAACTGTCCATCTGGGATCCCCCAATCAAGTAGCCCTTATAAATTGGAGCAAATATGTTTTGCTCTACTCCTGCATATTAATTGTAAACATGTGCATTAAGGAATCCTTAATCTCATGCTTTCAGTTTTATTCAATAAAATTGAATTCAACGG
>TRINITY_DN42820_c0_g1_i1 len=450 path=[0:0-449]
TCTTTTTTTTTTTTTTTTTTTTAACTTGTATGTATATTTAATATACATAGAATATACAACATAGAAATATTACTACTTGATGGTATCATAGGGTCAAACAGATATGACCATGTCAATCATTTTTTCAGCTTGAGACAAATTACCATTTGTTGATTCCCCACCCCCCTTTTTACCCTTTCAAGCTTCGTTGAAGGCTTATTTGGGAAGAACAGACTAGTCATTCATTTGGCTCTTCCCCCTTCAAACAATGTTGATAGCGGCAAGGCCTGGTGCTCACCTTCCGTGGGTCATATACAATTATATAATCACACGCCACACATTGATTCATGGCAGCCAAAGCCCATGCCTTGCACATATACTTCCCGTTTAAGTGCTGGCAGCCGACTTCAAACTTGACAAAACTTGGCATAAGAAAGCCATAAAAAACCAGTACCTTACCCACACAAGATC
>TRINITY_DN42823_c0_g1_i1 len=832 path=[0:0-831]
CGTGCAAATGAGTGCAAAGCAGACGCTCTATACGCAGAACGATAGATCAGCATCTGCTGGCCAACAAGCTCACTCATGAAGAAAAGTGAATCAAAAGATGGTGATAACCAAAGCCAAGATGTAGGATATAACTAGCGATCCTCGGACCTAGAGCTCATGAACAGAGGAAAGTGTATTTTCTGTACACAATTTCCCCAAGACAGGTCCCGAGTGACTACGTCAGCAAAGTCAACTTACTGCTGGAAAGATTGGAGAGTGGTGAACGGCCATCCGGACTCAAGCAGAGAAGTTTGCTTTTAAACACTGCCCTATATGTCGCTAGGGAAGAACAATTGCGTGGTGTTTTTTGATCAGGCAGATCTTGAAACCAATGCCTGAGAATTTGTTTGAGAGGATCAACCAATATAAAGAAAAGTGCATTTTCCACATTCATCATCATCATCTCAGTTGCTTGTAGAGCGCAGCTGACACCCAAAGCCTTCCTGGCGCTAAGAAGACTGGCCATTATGACTAATTCAACGAAAGAGGAAGGTTTTAAGATTGGCTCGGAAGCATAGTAGGTTTGTCTCTTTTCTGAGTGATATCGGCAGCGCATTCCATGGAGTTGCTGCCTTACTAGCAAAAGTGCATTGTAGTTCAAATTGTGATTTTCCAGAAAGGGCACTTGTGAAACAAGGAGGACAGTTTCCTCCATTCAGCGGGAAGAGACAATCAGATAATCCACCAAAGGGTTGGTGGACTAACCGGCTAGGAAGTCTTTATACTAGAAAGAACCATCCATCAAGAGTCCATACAGTAGCCAATACTAAAGACCTGGACTTCCTGCGATTAC
>TRINITY_DN42845_c0_g1_i1 len=834 path=[0:0-833]
AGTTATACTGGCATTTACCATTCTATTGCTCTCATTCATATACATACCCCCTGGGACTGAGAGGGTGAACAGTGGGGGGAAGACTGTGGATCATGGCCAGTGCCCTTGTAATAGACCTAATCCTAGAGATGTAAAAAAGGATGGGTCACAATCAAAACAATGCATCCAAATCCAGCAATGTTCAAATCCTTTTACAATCAATTTAGAGCTGATGGGGAATTTGGGGAGGGAGAAAAGCAAAGGAGCGTGGAGTGTTCAAGAGGAGATAGTTCATTAGAAAACCAAAACTTCTGATTCAGGGATCCGGAGCAATCGACTTCTCTTCAAAATGTGCAACCCTTTTCCTGGGTCAAAAACAATCATCATATTATTTTTAAAAGATTGTGAGAAAACAAATGTATCCGGGTTGGAAAAGGGCATTGGCTTAGCCCCCCCACAGCCACACAATTGCTGGGCTGGGTGCAGAGGAACATGCTTCCCTGGTTGGATAATGGCTGATGGCTCTAGGGTTTCTCTATGGTTGGCGTGTTGAAGCAGCCAGTGGGTAGTGTTTTCTTGATGTCCTCCAGATTACTTATGTCCTTGATTACGTCACTGATGTCCCTCTGGTATGAAAGGATGGAATCATTTTGGAGACGGGCAGCCTCTTCCAACTCTGCCACTTTACGGTCCAGGTCACTGTCCTTCAATTGTTCTTTTGCACCTTTAAGGGTATTCTCGATTTCTGAAAGCTTACTCAAGTCCACTGGGTCAAGCTGCCCTAGCTGCTTGAGAAGTTCATCGATGATGGTTAAAACACTGTTCACAGAGCTCTTGGCTTTCCTTGCATTGTCT
>TRINITY_DN42866_c0_g1_i1 len=530 path=[0:0-529]
CTCCAACCTCTGCCCAACTCTCTTAGTGGGAGTTACCTTGCCAATCTCGATTGCTGGCAGAGGGAAGAAAAGAAAACTGCATTTTGTCAAATGATTGTATGCTTAACCTGCAGCCTTCTCCAATTGCCATGCTCTCTTCCACAGCAATTGCCAGTCCGCAGAGCCCGGACTCCTCCATGCCCCAAGACCCAGGTACACTTTTCTCTTTGTACCCTCCTTCTTCGCAGGGTGGGTCTGAAAGTACTGTTTCGGGTTCTGTTAGGGGTAAGGGTACTCCCGTGGGTGGGAGGTCCCCTGGTGTTGGGTCTGGTCCTGATCCTGTCAGTTTAGACTGCCAGGAGAGGGGCCCCTGTGTGACTGACTGTCCAGTCCCCCTTAAGGGGCAGGGCACTCTGCTGGGGAGAATGCATGTGGTTCTGTCCCAGGACCGGGGAGGGAAAGGGGGTCTGCCCCTCCACCTGAAGTTGCAGCTGGCATGCCCACTGGGGAGGGAGAGGAAACTCAACCCCTCCCTCAGGGGTGCATGCCAG
>TRINITY_DN42822_c0_g1_i1 len=646 path=[0:0-645]
GTTGCGACCGCCTTTGCCAGGTAGGACTTCCCAGTACCTGGTGGTCCAAAGAGTAGTATCCCCCGCCAAGGGGTGCGTTTACCTGTGAAAAGGTGAGGAAATTTAATTGGCAAGATGACTGCCTCCTTAAGCGCCTCCTTTGCTCCCTCAAGGCCGGCAACATCATTCCAGCGAACATTCGGTTTCTCCATCACCACAGCACCCATCAGCTGATCTTGCAATTTCTTCCTCTCTGGATTTTCTCCCTCACTATCACTGTCACTTCCTTTGTCATTCTGAGACTCCCTCACTGGCTTCTTGCTCTGCTTGTCTTTATGCTTTAAATAATCTTTCAGCTTCTCTGCCCGGTCCAGATACTGCACACACTTTCCACGGATGCTTTCCTTCGCCTTGTCACTGTGTGCCTCATATTTTATGGCATGTAGAAAGTACTCCACGGCATGCTGATACAGCCTCAGTGCCTCCTCATAGTTCTTGGCTTTGTCCTCCTCTGTGGCTTTTGTTACCAGATCAATGGCTTTCTGCAGGGTAGACGTTGTCATCTCACCCCCCCGGGTCTCGCTCCGAGCCCCGCCGGCGCCGCCTGCAGCCTCTGTCCCCCTACCGAGCCTTCCACTCTCCGATCCGACCGGAACCGGAAGCAGCT
>TRINITY_DN42898_c0_g1_i1 len=1293 path=[0:0-1292]
CTCCATCAGACGAGGAGTGGCCATGAGAAAGGCGGAGTAGACGACTCGCCGGGCGGTGGGAATGATCTGCCCTCCTCCGCGGTGCAACGGCTCCTGAGCGATCACAGCATCCAAGATCTTAAACTTCACGTTACGAATCAGCTCATCGCAGAGGGGGCCTTCCCTGGTTCCCCACTGGAAGCCTTGAACAATGCTGTCCTTCACAGAGCCCAGCAATGCCTTGTCCACCTCAGATGGCAGTGTGTCATCTACCAGAATGTTTGGACCAGTGGCATCAGGTCCGAAGGCCCAGATAGATCGGGCAGCCAGCAGATCCCAGTCGTACTTCGTCTGGAAGAACTCTCCCAACTTCTTTCTGTTCCAGGTGATCTGCACCACTTCGTTTTCAATGTCCTCAGCCAGCCCCTTCTCCAGAGGTTCTGCAATCATGGTAATCTTGTTTTTCTTATTGGGTGTCTCAGCAAAGCACTTCAGAGAAGAGGTCTCAACGACAGTCTCACAGAACGTGACCACGGGATCTGCCACCTTGATATCAATCTCGGAGTACATTTTTCGCAAATCGTGCATCACACAGTCTAGGTACAGCTCTCCCGTACCCAGGATGACGTGTTCTCCCGATTCTTCCACCTTTGTGGTGAGGGAAGGGTAGCTTTTGTTGACTTTCCTCAGACCATCCAACATCTTTGGCAGCTCTGACGGATTTACGGGCTCCACAGCTATTTTGATGACCGACGTAGTGTTGAACTTTAATGGTCTGAAAATCTGAGCCTCGTCATTGCCTCTGGGCTCTGTAATAGTTGCCGTCTTTACGATTGGCTGGTCCACTCCCTCAATCAGAACCCAGTTGCCGGCAGGAACACGGTTGACTTCAATATGATACCTAGCCACAGAGATCCAGAGGCGCCCTACAGTGCAGATCTGGGAGTCCTCCTCATCCTCCAGGGTGTAGTTCTCACCAAGAACTTTCACAGGCTGCCCAGCGTGGATGGTGCCACTCAGCACTCGGCCGAAAGCATGGAACTGTACCCCATCATCCGTGCTGTACATCTTTGCTGTGTGACACATCAAAGGACCATCTGGGTCACATTCGGTCATTGCCTCTCCTAGGTCTGAGTCAATGCCCCCCATGTAATTGTGCTCAATTTTAGCCTTTGCACCGGTCTTCGGTGAGGAGATGTGCTGGACACACATATCGACAAAACCTGTGAAGTCCCCAAAGAACTTCTTGCAGACGAGTCGCAGCAGGGGCCGGATGTTCAGCTTCAGCTCCTCCTTGGTCAAGTGAATCCCCAG
>TRINITY_DN42827_c0_g1_i1 len=201 path=[0:0-200]
TGTCTAACAAACAAAAACTACAACTCTGAGGCTAATTTGGTGGGAGTTAAGAGCTTATCCTACTGCGGTGTCACTATGAGTGATATTGGGTGGCTTTAAGATTAGGGGGTGTTTACATTTCTAAAAAGAAAATTGCTCCACAAAGAATGTAAAGTTTTGGTGTGTGCAGGGGTGGGGTCTTCAGGAGAAAAAAGGCAATAG
>TRINITY_DN42838_c0_g1_i1 len=390 path=[0:0-389]
GTCGGCAGCTACACTAAATGGCACTTCACATCAGTTAACATTTGATAATTGCCTCGTAGTAGGGGCGCATGAAGTAGTATCATTAAGACAACAGGAGGAGATTGTGCAGTTGGAATCTCCGGGTAAGCCAGAGGAGGGGGCGCCGGATCCGACTTCAGCTTGTGGATCGATATTCGAAACAATGAATTTGCTGCAAGAGGCACTCAAAGCCTTTAATGCACTTTTATCTTCTCAGACGGCTGCTATGGGGAACTTACAGCATGGGATGAACGCGATTGTTGTGGCCCAAAAATCACAAATGGCTATCTTGGGGGAACTTTTGGAGGTTCAAAAGTTACAGTCTGTGGGTATGGGAAAGGTTGGAACTACAACGGGTATGATAGCGCAAGG
>TRINITY_DN12236_c0_g1_i1 len=290 path=[0:0-289]
TCTCGTGCATAGAACCTATAGCTTTCTTCTTGAATTTCATCAACTATGAAGGGTGCATTTTCTGCATGGCATTTGTATTCAGAGCTAGGGCAGTCTTCCACTCTTTTAAAGGTTGGACTATTGGAATGGTCCTTATCATTATGTGTCATGTGTGCATAGTCTTCAAGATCTTTAGCTTTACTGAAAGGATAGTTATGTTCCTGCTCAGTAGTAGCTGTGGTCAATGAATGGCTGCCTAGGCTGTCGATGTCATTTATTTTGTCAACTGTAATGGGCACATGCACTTCGCT
>TRINITY_DN12243_c0_g1_i1 len=1631 path=[0:0-1630]
CTGTGCCATTACAGAAGAGGACTAACAGGCAGGTACATATGTTGAAAGGGGGAGCACGGGGGGTCACAATAGGGACCCTTTGCGTCCTCCTACATTACAACCCTGGTTGACCCCTAAATGACTCCCTTGACTCTGATTGGCCAGGAGATTTGAATTATGAGGATTTTCCATTGTTTTTTAGCTATGTCTGTGAGGAAAAGTATCCACAATGTCCGCTGGCCGGGTTGTAACCATAGCTGTGCGTGTCTCTAGTGTTAGGTGGGCACCACTGCTGGGGATACATTGATTCCAACGTATTTTGAGGGAGGGCCTAGAACGATGAGTGAGACACTCAGTGGCTTCATTTCACAGTTGAGAGGGATGCAGCAAATTAGATTTCCGCCACGTGCCAAGGGCACAGGCTGCGCGCTGTAGAGACTTCTGTGCAGGTTGGTCCTGGCGAGGCTCCGCCGTGGTGCAGGCTGAAAGAGTGGCTCACCTCCGTGTCCTCTTCCTCCTCCTCCACTCCTTGAGTTGCCTCTCCAGCCGCACGAGCCCTCTGTTGATCCTGGATCCTCTCAGCACGCATTCACCAGAGAGGAAGGAGCCTCGCTGGGCGGAGCAGACGACCGGGAGAGCGTCACGGTGTAGAGGTTGGACATGAAGGTCTCCCAACCCCGGCGGAGGGCTCGGTCAATGGTCTTCTTGTAGTTCTTCATCTTGTTGTTCTTCTGCTTCTCCCTCTCTGTGTTTTCATCCGTCGTCTCCTGAGAACACTCAATAAGTTGTTGGCCATCATCTGTTCCGAGGCAACAAGTCACCTGAGCGGCCTGCTCTGGCACTGGCCCCTCGCCTGCTTTTGGCTCCACATGTTGGGAAGTGGTGTCTGCGTCGAGGTCATCGTAGATGGAGTTCTCCACTAGGAAGACCCGGGATTCCGTCTTGGTGACCCGCAGACTCATGGCCCTCTTCTTCCTCTTGCTCCAGCCCTCCTTGGGTCCCTCAGCGATCTGCAGACTCTTGCTGTTGGCATCCTCCACGTGTTTCGAGAAGCCAAAGCGTGCCCCCTCCCTCTCCGGGCAGGTGTTGGGGTAGTCGCTCTCCTCCAGGCGGTCATAGAAGCCTGTTGTGGAGTCCAGGAGAGGGGGTGATATGACTGACCGCGGGTTCCTCAACGAGTAGGATCTCTTGGTCTTCTTGGAGCCGCGATTGGTGGCCATGTCCAACGAAGCTTCTCCAAAGCTGGGTCTGTGAGATAGGAGGGATGGGAGTAGACCTGAGCTGCCGCTGTCTTCTCTCTCCTTTGTGCGTCTGCTGCCTCAGCTCTTGCGTTTTTTTCTCAGGGCACTTCCTGTGGGACTGCGGGGGAGGCCAGTCTCACTTCCTAAAATGTCTTGTGCGTTGGACGTAGGGTGCTGCTCCGTCAGCACCCTGCTCAGACTGGCTGCTGTGATTGAGTCAGACTAATTCCCCAGCCACACGGCAGGTGACTCACCTTGGAATGAGGCACCGCCTTGGAGTATGCCTGCCCGGCCCCTCCTCCCGGGAGGTGCTGAGGCTCCGGGCCCGCTCGTTCTTGTACCTCACCTCACCTTGCCAGTGCGAGCGAGCTCGTGTGTGTACACCCATTGCTTATCACAACAGATAACGAC
>TRINITY_DN12284_c0_g1_i1 len=434 path=[0:0-433]
CGCCGATGGACCTGAATGTGGACTCGGTGAAGAGCATTGCCAAGCTATGGGACAGCAAGATGTTTGCCGAGATCCTGGTGAAGATAGATGAGTATGTGAGTAAGCATGCCAAGAGTGCGGAAGTGATGGGGCCCATTGAATCTGCCCCAGAGTACCGCGTCATTGTGGATGCCAACAACCTGACAGTGGAAATTGAAAATGAGCTAAATATCATTCATAAGTTTATTCGGGATAAGTATTCAAAACGTTTTCCGGAGCTGGAGTCTTTGGTCCCTAATGCCCTGGATTTCATCCGAACTGTGAAGGAACTGGGGAACAGTCTGGACAAATGTAAGAACAATGAAAATCTTCAGCAGATCTTGACCAATGCCACTATCATGGTCGTCAGTGTGACCGCCTCCACCACACAAGGGCAGCAGTTGACAGAGGAGGAG
>TRINITY_DN12223_c0_g1_i1 len=250 path=[0:0-249]
GTCCTGCTGCATGATCTCATCTTGTGTGTTGGCTTCCAGCTCCTGGTCTGTGACGAGCTGAAGGATATCCGACACCACAATCTGATGGTCGGCGGCTTCATCACCGTGGAGTCTGCTCTGTCTTGTGAACCAGCCCCGGGCCCAAACCTCTCTGCACAGGAGGAACCCCCAACAGTCAGACATGAAACCCTCCCACGATTTCTGTTCTCATCCGGTGGCTGGAGCCTCACTGCAGCGGTTCGACCCCGAC
>TRINITY_DN12227_c0_g1_i1 len=338 path=[0:0-337]
CCCTCCCTTTACCTTCCCTCTAAATTCATAAAAAACTGGAAATCCGTATTTACAAATATAATTTCTAAGTATTTTGTTACATTCTCAAAGCAGTCTCCATGCTTGCAGGGAGCGGCCGTTGCACGTGGGCTGGTTTGATGTCACACAAGACATAACTTAGGCCAGGTCTAGTGAGCTCTTACTGATGTGAGTGACACATGCGGAGTCTGATTTTATGGCAGAATGTGGAGTCTCTAAAAATGTGCATTTCCTCTTTATTCACTACTCATAGTTGCAAAAATTAAACCTTTTCCTTTTGATGAATTTTTTTTACATGTTTTTATTTTCCAACGAGAACT
>TRINITY_DN12256_c0_g1_i1 len=276 path=[0:0-275]
CGGCGGGCAAGCAGTTCTTGCTGACTTCTGTGAACAGTGGTGGCGATGGTGTGGATGGGATTGACAAGTTGCTTTGCAGGTCCCAGCTCCAGTCTCCACTATTAGTGCTGCTACTGTAACTTGATGATGCCAAGACACCCTCCTTCGAAACTCTGCGGCATGATTCTTTCACCGACGCCGCTGGTTCCAACGTGTCGAATAGGAAAGACATCTGGACGGGCATCAGCTGCACGGGGATCTCAATTTCATGTGCTGCTCGCAACCTAATTTCTGTAG
>TRINITY_DN12221_c0_g1_i1 len=386 path=[0:0-385]
GTGTACTTTCATGAGAGTTTGGGGTGAGAATCACAGAAATCTGTGAAAGCCTACATCACAAATATCCCTTGTCACAAGGCTGTATATGTAGGAGTGTTCAAATACATTAACAACAAGATGGCTGCCTGTTGGATGAGGTCTTTTTTTATTTAACCGATTTGTCTTTTTAAACAAGTCAGCTTCTTGAATGGTCAGTCACCCATCCATCCATCCATCACCTTTTACAGTTGGCTTCTTTTAACCTCCACAGACCACAAAACATATCAGGAATGGTGCTGCCTTGCCTAGCATGCAACAGAGCAGGATTAGCTATTCTCACTTGTTGGGTCAAGCCATGTAAATATCTGCTTCGTAAGAATTTGCTCGGTCACTTATAAAGCAAATAC
>TRINITY_DN12286_c0_g1_i1 len=854 path=[0:0-853]
TACTTCTAATAGGAATATTGTCGGCAATTTAGCCTTCATCATACAATCAGTCTTCCTCTGATACCCTTTATCAATTATTATTTGACCCATTCTTACAGAGGCATAAAGAATTAACCACTACCCTCTAAATGTAATAGTGGCACTCAAAGGCCACAGAGTTCATTTTTCCAAATCTGCATTAAGTCTGATTTTAAATCCCAAAACTCCTCATCTTCACACGTGAATAAGCACACAGTGATTCCCTCAAACCCTTTACAGTACATGTCCTGTGCTTACTAAACCAGTACAGTAACTCTACAGCACACATTCACACAGCGTTGCCCAAGTCGAACATGCCCAAGCTCTTTACGTGGGTGCTGGAGCCTCATCAATCCAGGCCCAAAATCTGGCACTCACTGCCACTGATGATTCGTCGAGACCCTAATGTACAAACCCAGTCCATTGGATCTTATTCGCTCTAACACTGCGTTCCCATCACTAATCTTTACCTATTTGGCACTGCATTCCTTGAGGCATGATGATTTTGTGCAGCATTCTTCATTTGTGAAAATCCATTATTGATCACATTCTAGCAGGATTATCGTGTTGTACCACTTCTACGTGACTTGTAAACGCATGTTATTTTGTAAGGGAGTTTGGAGGACAATCTTTCAGCTAATCTTGTTCTGTGGGGAAATAGGCCCCGTATTCAGTAGTATTTAAAAACATGCCTTTCCTAAGTCTTTTAAGAGCAGGAACAGAAAAACAAATCGCCATATGACATCGGTGTGACTAATGAATCATTAGTCATTAGTAGCAAACATGTGCACATGACCACACTCATACATAAGAACACATCACAGAAGTGCAGCGAC
>TRINITY_DN12239_c0_g1_i1 len=323 path=[0:0-322]
CTCCCCCTTTCCCTCCGCCTGATGCCTTCCCTGTTCACATTCAGGAGAGAACTCAAAGACTGCTTTTAAAGCTCCATCTCCTGGGCACGACTAAACCGAACTAATGCCCTCCTAAGTGCACCATTACCTGAGCAACCAAGACTACTGAACACAGCTCTCCCATCAGCCCAAGCAGTCCACCACTTTGCCCCCTCCCTTGGGATGCCCACATCTCAAATAAAACGGTTGTGAATCATACCCCACCCAGCCTCCTCATTGTTCCCTTGTTATTAACTTCATATATTAGTGTGTATATGTCCCCCAATGTATGTTTTGCCTCCCAC
>TRINITY_DN12282_c0_g1_i1 len=328 path=[0:0-327]
CTGGCCTCGATGACGGCGCTCAGCGGCACCGTGTCGTCCAGCAGCACCTTCCCGGCCGGGGGCTTCTCCATGAAGGCCATACTGTGGAGGCGCCTGCGCCGCTCTGAGGGGCTCGAGCTGCAGGAAGAAGCAGCGGCCTGCTGTCAACAAGACCGCGCAGCAACGGCGCCGCCGGGTCCTAGCGCCCGCGGCCTAAACCATGGAGGCGGCCTGCGCCATGGAAACGGCCTGCTGCGTGGGGCCCGCGAGCTCACACCACAGGGCCCATTCCGCCCTCCCGCTGGGGCTCGCTCCTCCTCCCCCGTTGGACCGATCCTCCTCCACTGCC
>TRINITY_DN12210_c0_g1_i1 len=633 path=[0:0-632]
ACTAGATGTAGGCTAAAAAGGAAGGATGCTAATATGCACCCCTACTTAAAACAGTTGGGTATAGAGATTTTCCATGCAACTTCAACCTCCTGTCCCACCTGGATCTGAGCACAGGTTGAAGAATGTGATACTGTATTACAGGTAACAGCCCAGGGTCGATTCCTCACTGTTGAAGTTTGCTCCAGAGTTGCACACGATCAACTTCATCAAATGCTTCTCTTAAGTCAACAAAACAGTAGCGAACCAACCCCGCTGCCAGATTCCTCTTAAATGTTTGTGTAAAACACTGATCCATAGTCCCCACACCTTCTGCAGACATTTCGCTTTGACCAATACTGTTCATTCAATAAATAGTAATTTGGCAAACTTTTCCAGCTGAGTCAATTAATGAAATTGAGCTATATGACATAGGCTTATTCCTGTTACCCTTTTTGGGAATAACCCCATCTACCAAAGTGGTGGAAAAGGTAATTCCATAAAATGCTGCCTTTTCTTTGACAGCTGAGGGCACTTGATTAGGATAGAGGCTCTCCTTGCTCTTAGAGAGACAATGGTAGAACTCTGTTCCCATGCATTGATTCACTTGATGTTAAGGAAGCCAACATAAGCTTTTCACTTGCGACTTCTCCCAGC
>TRINITY_DN12229_c0_g1_i1 len=331 path=[0:0-330]
CTCTTGATTGCAGTCAAATCTGATCTTAATTGTTCTGACATGGCCTCTACAGTGTTGCTTCTCTGACCTGGTTTGCCTGGGCCACAAGAACCTTTGGGTTCTACCAGCTAGTCCAGGACTGAGGGATGCTTCTCCGTCCCTCGGTCCCATCGCTGAGCCAGAGAGTTTGTTTCCTGTGAAGCTGTGAATCAACCACAAAGCAGTACACAATCTAATGGTTGAGATTTAGCTTCCGTGGATTTTGGAATGTCTCGTGACCTACTCGTGTCGTACAGAAGTTTAGATTCCTGCAAACACTTTCTTTATGCTATTGCAGATTATTTAAACTGGC
>TRINITY_DN12254_c0_g1_i1 len=353 path=[0:0-352]
CAATATTGCTCCTCTGTTCTTAATTCTTAATAAGGCCCCTCGCCCGTTAAATCGAGCGCTCGCGGTGCCCAGCCGGTTGCGCAGTTTCGTTTTTGCTCAACGCGTTGTTTATCTTGGAGCGGGCGCTCTTGCGCATGCGCCCGCTCCTCATCTTCATGACGGCCGTCAGCGCTACTCGCGTCTGACTTCGGCCTCGCGCTTGAGCCTTCTGCGCACGCGCGAAGGCTTCCCTCTCCCGGCGCCATCGCCAGAGCCTCAGCGTTTAACAACGCGGCTCTTTTCAACGTTGGAAAACAGGATACAAACTGCAAAAAAGGGCATTATAAAGCCTATGTTATTGGGCTGACGGCAGC
>TRINITY_DN12211_c0_g1_i1 len=231 path=[0:0-230]
TCCCGCTGCGTGGAGGAGGCCGCCTGAGCTCGCCCCCAGCCCACCATGCTCTCCTCACAGACCACGAAGCCCGCGGCCTCCTCACTGAACTCGGCGGAGAAGAAGGTCTCTGTGGTGCGACCTCCACGAGACCACACCATGTGGAAGCAAGAGTTGGAGCCGAGCCCCCCCTCACCACAGGTCTCCTACCCCCTTACGATGGTGATGTCCCCAGGTGGCCACAGTTCCCCC
>TRINITY_DN12203_c0_g1_i1 len=253 path=[0:0-252]
CCTTGAGCCAGTTCTTGGTGATCTGGATCGGATCAGTGCGAGCACTTCACCTATGTATTCTGAGGTGGTTGAGTGCGAGGGACTGATTCTGAAGATGAGTTGAGTATGTCTGTGTAGTTGACGCATGGGGATCTGAGATTGTCCAATGCTTGCATCAGTGCTCTCGTGTAGCTGTTGAACATGATGGAAGATGAGGAACACCCTTGGGGCACCCCGCAAGTCAGAGGTTACATTGCAGATTCGAATGGGGGGG
>TRINITY_DN12268_c0_g1_i1 len=281 path=[0:0-280]
CGACGCTCTTCCGATCGTGAAGGGGTTCGTGAACTGCTCGGTGGCCGTTGCGGAGGCCCATGGTTTGCCCCCGGAGCAACCTGCCCTCTGGTCCTACGGCAGCTGCCCCGACGTGGATGAATGCCGCTTGGGAATGTCCAGCTGCCACGTCTCTGCCAGCTGCAAGAACACGCAGGAGTCCTTCGAGTGCCACTGTGACCGTGGCTACTCCGGAGATGGCGTGACTTACTGCAACAAGACATGCTACAACGAGTGCTCGCATGGACGCTGTAGTGGGCCCC
>TRINITY_DN12272_c0_g1_i1 len=384 path=[0:0-383]
ACTTCATTAAGCCGAAAAGGAGCTTGCCCCCTCTCCCCTCTGTGCCTCCTCCTCCCCTCCCATTATGCGCACCTCCATCTGTGAACAGAAGACGTTGGAATGGAAAACACAAGACGAACGCGGACCACAGGAAGTCATACGAGTATGAAGATTTGCCGCAGTCTGCCTTGGAGAATGATCGGGCTGATTGGTGTGCCCAAAACAAGATTCTCACACGCACTCTGTCCGAGGAGAATGTATATGAAGATATTCTAGACCCTCCATCAGAAGAAAATCCTTATGAAGATATCGAGATCGATGGACAATACCTTGGGAAGAAATATGTCTCCTCTTTACAGACCTCTCCAACCTCTTCAGTGCCCAGCACACCTAACAAGATCCACC
>TRINITY_DN12296_c0_g1_i1 len=369 path=[0:0-368]
TGTTTATTATAGTATTTATTCAATCATCCTTGTGATTGGAGTACGTTTATCATCTTACAGGTGTGTCATTTCAGCAGGTTTTTGATTTGATATACAGACTATTCACACTGTTTAAGCCCAACACGCTATAGCAGTCTTTTTCATGTGTCAGTATGTATAGAGACTCCAGGTGGCTGTGTTCTTATCCCTGGACACCTTTCTATGTTGTAAAACTCTCTTGGTTTACACCCTGCTGGCATGAGAACACACCTAGAATTGAGGCGAGTTTAAAAGTATAGTTACTCAGTTTACAGTTTCACTCTCTTAGGATGCAAATTCTTGAGAAATGTAGGGTTGTACCCTTGGTTCTTTATATGTCCCACAAGTTTA
>TRINITY_DN12290_c0_g1_i1 len=228 path=[0:0-227]
TAAAGTCGATATTAGAAAGCATAGCTTATTCTGCCTGAATTGGATAAATTTGCTGACTTCAGATTTGGGCAGATTTACCTAATATAACTGCAAGCAATACTGAGCCATTTCAAGTCTTACCACAGAATAGAGCCAGCAGGCTCTAAGCCTACACAGGGCCGAGAGCTAAAGAGAGCACATACTCTGCTTCAGACAGGCGAAACTTCAGTTTAAGATCTTGGGATTTCC
>TRINITY_DN12278_c0_g1_i1 len=232 path=[0:0-231]
CTGCATTTGATCCGAACAATCCCACAAACTACAGATCCATATCGAACCTAGCCCTCCCTGAAAAGCTTCTTGAGAGGGCAGTCATGACCCAGGTCCAAGCCTTCCTTCAGGTAAACTCACTCCTCAACTCAGCTGCAGGAGGGTTCAGGCCTAATTATGGCACTGAGTCAATGTATGTGAATGGGGGAGGAGCTATGGCCTATTGGACCTGTCCATGTGCTTTGACACCAAC
>TRINITY_DN12218_c0_g1_i1 len=355 path=[0:0-354]
CTTGTATCCAACCCTCAGTTTTGTGGGCAGCCCAATAGATGCTTGTATTTTCATAGCCAATAATTCTTTCCTTATATCCAATAGTTGCCTCCTACGTCTCTGAGTGTCAGGGCTGACGTCTGGGGAAAAGGAGGATCCTGGTTCCCTCGTATGTCACCACTTTCTTCTTCGCTGCCGCTCTCAAGATGACATCTCACATGTTGAGGTCCGATAAGACTGCCACAACAGCGCCCCCACCAGATTGAGCTTTGTCCCCAGAACGTACTGAGGGGAGTCTATATGCTTTTTTAAGGATGAAAGATGGGCTCTCTGTGTCCTCATACAACTGGTCATTAAGGAAGTTCTGCATTTCCAT
>TRINITY_DN12259_c0_g1_i1 len=327 path=[0:0-326]
CACGAGGTGACAGGAGTTGTGACTCCGGTCGCTGACCGGATGTTTCGACCCCCTCCGCTGATACGTGCTCTTTGCACCCCGGGGTGTTGACTTGTTGTCCAGGATTTCCCGCTGAGTGCAGCGAGTGGCCGTGGACACAGGGTGAGTACAGGCATCCCCTCACTCTCCACTTCGGGCACCTCCTCACTCTGCTCTCTGGGAAGCCCTTGCCCCCGCGGCGCCACTCGGGTTATCCGGTGCCTCCTGTCTGCAGACCGGCGCATACACACGGCAGTGAGTGAGCAGGGTGCTTCTGACGCACAGCCCTCAAGCGTAAAACATGTGGAC
>TRINITY_DN12244_c0_g1_i1 len=301 path=[0:0-300]
AAGAGGGGTTGCAGGTGTCTACTAAGCAGAAGATCTCCCCATGGGACCTCTTTGAGGGCTTGAAGCACTCTGCACCCCTGTCCTGGGGCTGGTTTGGGACAGTGCGGGTGGATCGGAAGGTGTCCCGCCTTGAGGAACAGCAGAGGCTCCTCCTGTACCACACACACCTCAAGCCCAAGCCCCGAAGCTACTACATAGAGCCTCTACCCCTGCCCCCAGAGGAAGAGGAGCCACACACGCCAGTTGCCTTAGAGCCCGAAAAGAAAGTCATAGAGCCAGTGAAGCCAGAGAAGACCAACCC
>TRINITY_DN12276_c0_g1_i1 len=292 path=[0:0-291]
CCCTCCCACCTAAAACAGCAATAAAAAAAGGTTGACCAGGAGTTGCCCACGGTGGAGCTTGTGCTGTTCTTTGCACTAGCGAGGTGTCACTGCCCTGCGATAGCCCTGGTAACCGAGAGCAGTGATTCACTATATTTTGATTCCCCTATCCAAAATAACAACCTCCAGGCTTCCAAAAATGGGAAAAACTAGTTCCAAATGCTTTACTCTGTGGATGCCTACAGAATGTTTTCCATATAAACCTTTCCATATAAACCTGGCTCAAAGAAATTACCTAAAGGTTTCCCCTCAC
>TRINITY_DN12270_c0_g1_i1 len=808 path=[0:0-807]
CTGCTTCCTGAATGCACTAATGAAAACACATGTGGTTATATGTTCCACTGTTTGATATGTGCTTATACACTTAGTGTTCTTTTCAGCAAAGAGTTTCTGCATTTCTCACCTGATGAAATTGATCAGAACTAACTGTAGATGTAATGCTTTGTGTTTTGGGAGGAATCGCTGCGTTTAACTTCGAGCTAGGTATTGCTGAGAAAGCATGATGCTGGCCAAACTTGTATTCTTTCTGTAAAACCTGACTGTTGATAGCATCTAAATTTGTGAAATCTATTTAGAAATGGGAACACCACCTCATCTAGTTCCATATCACCCAACCGATATCAAAGTTGATTTTCCTGAATTTCTTTTTTGAGCATTTAGTTGAAACTATGATAGTAACTATGTGTAAAGGAGAAAAGAATGGCATCATGAACTTTGGAAACAGTTCAGGGTCGAATTAAGCAGTAACGACGATTAAAAGGCTCGACACAACATAATGTATTAAAGCTGGAGACCAAACTGAAATGGGAGTTCTACCTTTTTAACAAGAAGAGAATATTGTTTTTTGGCTTACTCTCATGGCGTCTGTGAAAGCAAATACAACTATATGTGGAAAAATAGGGTGGATCCCCTTTGCAATTGCAAGTGTGCCTGCACATAATCATTCAGTTTTTTTCCTATGGTGGTTACCAAAGAAAGGACAATTTACACAATGTATATCAAGGCACAACGTTAAAAGCTTTCTTACTCTGCCAATCTTTTATGTGTGTTGTCTCAGGCATCAATTAACAAGCACTGTTACAATGTTCATTAGCGGGCCCCT
>TRINITY_DN12291_c0_g1_i1 len=889 path=[0:0-888]
TATATCAACAGGCTGCATCTGTGTTTGAAAATGAAGATCGTTTACGGCAGGCTGTTGAACTTCTGGGGAAATCCTCAAGACTCCTAGTGAGGGCACGCAGGTTAGATGAGGCTGCCGTGTCTATTCAGAAGGAAAAAAACATGTATAAAGAAATAGAAAATTATCCAACGTGTTTTAAGAAAACCATAGCTCAAGTGTTAGTTCACCTTCACAGGAATGACTATGTAGCTGCAGAGAAATGTGTCCGGGAATCCTACAGCTTACCAGGATTTAATGGAAGTGAAGACTGTGCAGCCTTGGAGAATCTTCTGGAAGGTTATGACCAGCAAGACCAAGATCAGGTTTCTGATGTCTGCAATTCTGCACTTTTCAAGTACATGGACAATGATTATGCCAAGCTTGCCTTGAGCTTGGTGGTTCCAGGAGGTGGAATCAAGAAGAAATCTCCGGTGACACCACAGGATGGGACGGGTGGAGCAGCCCAAGTTGGTTCTCATGGGGATGAAGATGATGAATATTCTGGTGGACTCTGCTAATGAAAGAGCACTTTAGTACACTAAATTACTACTCTGTGGGTATTGACCCCTTTCCAGAGGAACTGTGATGACTCCAGAGTCTAATAATGGTTCCAGAGGTTTGATTTCTGCACTACCACGAGGAAAAACAAATGGTTGTGTCCAGCTGTAACATTTTCTTAAAATTATTTGACTGCACGCAACGCGCTTTATCATTCTTTGAGAAAATAGCAAAATATGTTAAGAAATGTCATACTTGGCGGTCACACTAAACTGTACAGATTCATAAATAGGAGTTTGTTTCCTATTTCAAACAAAATGAAATGAATATTGTTAAGATTGACCCCAATAAATATAATCCTTGGCAGAGAAAA
>TRINITY_DN12202_c0_g1_i1 len=453 path=[0:0-452]
TGTTTTTTTTTTTTTTTTTTGATTTTTATTTTATTTTTATTCAGTTCTCCAAAGAGATACAAACATTTTACTTAAAAGGCGCATATTTTATTTCATTTTTAATCACTTTATTCTTTCAAATAAAAACTGCTCCAAAGGAACACCCCTGCCGGCTTGTCTGCTACCCCACCCTAAACAAGATCCTATAAAATGTTTATATTTTCCTTTTTTCATTTTGCACTGAAAACATTTTTAAAAATACACACCGGGAGAGTTTTTTTTCCCCGGGATCCTGACCTGCAGGCCGGGATATGCACGGAAACCCTCCGGGTAATACAGACGGGCCTCTCAGATCCCTTCTTATCTGTTAATATTTTATACAACATAATTATAGTATTAAAAATATAGATAAAATAAAAAACAACAAAAAAACAGCACACTAAAACAATGAAAGACGGTGAGCAAAACGGCCGG
>TRINITY_DN12226_c0_g1_i1 len=433 path=[0:0-432]
GCTTGCTGTGGTCTATCCCGGGGGGAAGAGGTGGGTCTTCAGTTTCTTCCTGAACCGCAGAGTGTCTTGTTCTGTGCGTAGGTCAGGTGGGAGGTCGTTCTAGAGTCTGGCTGCTGCCACTGAGAAGGTTCTTCCGCCATATATAACCTAGGAGAAAATAGAATGGCCACTACTTGCTGAACTGTTTGAAGTTATGCAGGGCGAGCTACAGTAGCACATTGTGCATGGATTTTTCATTAAAATAAATTAAATGAAAACAGGCCTAATGGATTTTTCATTGAATTAAATGAAAACAGGCCTACTAGAGTGTAGTAAGGCCCAGATTGCTCATGCCAGGCATTCCACAGCACTACTAAATTGTGCAACACTTGCAAGGTGAGGGCCTATTCAGCTAGAGTAGGGCCCATGTTTTATACAGTAGGCCACAGCCAAT
>TRINITY_DN12206_c0_g1_i1 len=319 path=[0:0-318]
TAACCTTGACGGCAATACCTGTTCTTAACTCACCCCTACAATCCCCTCCCATTGCTTCACACATGCTGTCACATAACATTACACGTCACACCGTGCATCATTAATGGTGATGGCAGTTCAAGTGGACTGAGAGAACATTTAATACAGGACAATATGGTCACAGTTGCCATAGTAAGTATATGTTAGAGGTGATTGTGTACAAGCAATTTAGCTGCTTGTTGTATGTGTGCCAATACATACGTTTGTCGGAGTCACCCAACAACTCTGCTTGTGGGTGTTGGGTTGTTCAACATATTAAAAGCAGGTAATTAATGGGGGC
>TRINITY_DN12292_c0_g1_i1 len=397 path=[0:0-396]
CTGAAATGGCCGGCTGCCACATTGTCCACTCCCCAAATATGAGCTGCTCAAAGGGAAGACAAATTGTATTCCGCTCAAGACCCCATCTCGAAAGCCAGCATCGCCAACGCCTGAAACCTCATCCCACCATGGTGATTCACATAGGACAACCCCTTCAGGGTCAGTACGATAGCAGCCAGTTCCTTCCAATTCAGAGACCTCATATGCTCCGGTGGCGTCCACTTCCCCGGAAGAGAGTATAAACCCAACACGGCCCCAATGCTTTCCACTCTCATCCATAGTGACCACTAAGAGTGGGGGAAGAACCTCAGGAAATCCTACATCCAAGTGACCAGCCAATACTGCTTAGCAGTCTGTTCTTCCAGAGAGATATGAATCTGAGACTCCTAATCCTGCC
>TRINITY_DN12205_c0_g1_i1 len=289 path=[0:0-288]
CACTGTCCTCCCTGAGCCGCTGCCTGTGCCGCTGCCCGTGCCCTGCCTGTGCTGCTCTGTGTCCAGGCCCTGCCTGTGCCGCCGCCAGGGACCCTGTGCTGGATTTAGGGGATCCCGGGACAAAGCCCAGGTTCACATTTGGAGCAAGCTAGCTGGTTTGGAAACGCCTTCTAAAATGAAGCGGAGTCCTGACTGTGGCCTGCGACTGGCACTGACTTTGATTCTCACTCTTCTGAACTGGCATGGGGTGTTCCTGCTGGAATGTGGAGAATGGGAGTACCAGGCGGAG
>TRINITY_DN12255_c0_g1_i1 len=379 path=[0:0-378]
ATAACATATTCCCACCCTTTTCTTGCATTGCTCAATGAAAGACGCACACCCGCAGAAGAACACTAAGCAGAGCACGCAGAACACACACCATGCTCCAGAGGAACACAACGACAGGAGCACCAGCCTCTAAATTGCAAGCGACCGAACATCTGGCGAGCCAGGCCAGGAGCTCGCCCCAGCAGAGGAAGGAAGACCCAGACAACTAATCACAGTGAATTTCCTCCTCCACTGACTGATTGCGGTCTAAAGAGAAAGTCCGTGCCCTTTAAAGGATCCATCTTTGGAGGACTTTGCGATGGGAAGATGGTAATCATTCAAGGACAGATCCTCAACCACATCAAGAGATTCAACATTGACTTTGCCTGCGGCAATGGTGACA
>TRINITY_DN12297_c0_g1_i1 len=356 path=[0:0-355]
CCCCCCCCCCCCCAAATATGGAGATGGCTGAGGTGAATTATGCATCACATATACGAGATACAAGTGACGCTAATGGTGAATTGAAAATGGTTACGAGTGCTGTTTGACGGAGCTTCCGTTATGTGACTGAACTACAGAATCAAAACCCTTATGGGGAGTACTGTTGAGACACCATATACCGGAGGTTACATGGAGATTGAATTAAGGTGTTTACTATGCTTCATTAAGAGTAGCCTGAGGAGCTGATATTGTGTACCAAATCATAACTGAGTTTTTTTTTCCACAGTGATGTGTACTTTAAGTTCTATGCAGAAATTAATAAAAAAGATTTGAAACAAAAAATTGCTGGCAATTGC
>TRINITY_DN12280_c0_g1_i1 len=205 path=[0:0-204]
GTCAGGTAGAAGAGATGAATGAAGGACACAGAGAGCATCTTCACCTTCAGATCCCAGAGGCGGCACTTGCAGAGCTGTGTTGAGAGGCTGCAGACTGCCTCCATTGCTTGTTGAGGGCAGAGTCTGCAGTCAAAGCAGGAAGAGGTGCAGCGAGGTGGGAATGTGGAGGCGCTGTTACATCTCAGAGGTGAGGCACCGGCCTGCT
>TRINITY_DN12242_c0_g1_i1 len=1062 path=[0:0-1061]
TATAGATCCCCTTGTTCATCGGGGCGGCAGGTGGAAGCGTTTCTTAGGGCCCATTTATTCGGACCTCCATAAGTGGTGAAGACAGCTTGGGTAATGCTTGGAGGAGGTAATACAGACAAGCAGGCAGAGCCAGTCGAAATAGCAATCATAGTTTTGAAAGCTGAGATTTCTGTTCAGAACGTCTGAGGCAGGAGCATCCTTATCTGACCCATTGAACCAGTACTTAATTGGACAAATTTACGGAACGCTTTCAGGTCCTTTACCACCACCTCCAACATCCTGTGGAATTCTGGATCAGTGACTGCAGTGTTCGGCGCCCCGTTCATCCATGCTCCTTCTGCTTTTGATTTTCTTTGGTCTGTCACCTGCCTGTCCACTACCCCTGGTTGTTCCTCCTCTCATCTTTGTCCCTCTGCCTCAGTTCTTCATCACCTGCCTATGTCAATCAAGCAAATCCTGCCTCCTCTCTCATTCTGTATCCAGCATCTCCTGTCTTTCAACATTACCTTCCCCCTGTCCTTTCTGGGAATGTCCTCCTCTCACTGTTGTCCCTGGTCTGCCCCACTTTGCCGCTTTTGCCCTTCTGCCTCGTCTCCTCTTATGCAGGTCCTGCTCTCCCATCGCCTCTTCTCAGCAGTTCTGCTCTCCCTGCCGGCCCCTCTTGTTCCACAGCAGTTTGCACTCTCTGGGCATTTTTCCATTTAATCACTGTTGCTCCTCTATTCTGGTCTCCCTTTTTGAGCCATCTAATTTTCTCTTCCTGTAGCTTCCCCTTTTCTATGTCTGCTCTTCTCGCCCTGTAGTTCCTACTCTTCTTTGCTTGCAGTTCCTCATTTTGTCAATCTGCCTTTCTCTTCCTGCAGTTACTTCCTTTTTCTCCCTGCTCTTCTGTTCCTGCAATTCCCACCCTTCTCTTCCTGTGCCCACCCTTCTCTTCCTGCCCTCACTTAATTCTTAGTTCATGTGCTGCTCTTCCTGCAGATCCTGTGCTGCTCTCCGTGCAGTTTTGTGCTCTTCTTCGTGCAGCTCCTGTCCTTCTCTTCCTCTATTTCTTTTCCTGCC
>TRINITY_DN12250_c0_g1_i1 len=423 path=[0:0-422]
CTTAAAGTGGATATCATCCTTTTTGAGCCATTGTAATCAGTGCATTCTACTACCTCCTTCCCGATATTCTGCACATCAGGTTCCATGGGGAGTGCCCAAGGGCTTGTCCCTTCACCTATCCTTTTTAATATTTATCTTGAGCCCCAAGTATCACTGTTAAGTCAGTTGGTGCAAATGTTTTCACTTACGCTGAGGACACCCAGATCCTCTTCCAGCTGGATGGGGATCTGGGGGTGAAAGGTCTCAGACCATATACATGCCTCTCGACCATCCGGTGGTGGAAGTACAATAACCACCTCATGTTAAACCTGGAGAAATCAGAAATCCATCTTTTTAATGACCGCATACGCTCCTGGGATAACACCCGCTGGCCAGCATCCATGGGCACATGTTCCACCCCGGTAGCAAAGGTAAAGACCTTGG
>TRINITY_DN12238_c0_g1_i1 len=1136 path=[0:0-1135]
CCCAAAACTTCTATTAAATAAGAGCTCCAGTTGCCATCTGGTGGAAGACAGCTCAGAAGTATAGAGTTTGCAGTGATATTGCTGGCATTAAGATTCTTGACCACATCAGGCAATGTATAAGCATATACTGTAGACCATTCTCCCTGAAGGACGCCATCTTGTGCACACACCTGGAGAGTGTAGTAGTTTCCTGGGGTCAAGCCAGTTACATTGGCGTAGTCTGTAGTGAGTATCATGTCCATAGGAGGGATGCCCAGAACCTTGAGTGGATAGGAAAATGCGCCCTCTACTGGTGGTACTGGTGGAGACCAATCAATGAAGAATGCTGTGGTGGACACTGAACTGATAGTTAGATTTCTCACAAGTCCGGGGTTGCTGCAGGTTTCTGATGTGGTGTCGCACAGTCTGGAGTTGCAGTAGATAAACACACGGTTCTGGTTCACAAATCTGAACATCCCGACTTGAAACTTCACCTGGCTGGAATTCCCATTTTCCATCACCAGAGTGTCAACGCCCTGGTCTGCGGCGTGTCCATTGGTGACCAGATCCAAACTGAAGGCACCGGTGGGGTCTCCGGTTGGATTAGAGAAGCAACTTTCTGTTCGTAAAGAGAACCTCTGCGCATCGCTGAAAGCGGCGCGGATCCCAATGTTGAGAGGTGCAGAATTCAGGGTCACGTACGAGCTGTTTGGCGATGGCGCTGTAGTGCTAGAGCTGTTGAGCTCTGGGTTCAGGGCGAGCTCCAGCATGGTCTGTGCAGTCCGTGCTATGCTGCAGGAGAATGTCATGTACAGAGGAGGCACTCTCACAATCCCACCATACAGCGGAGGCACGAGGAGGACGTTGGAAAACCTTACGTGAGAGTCATTTACCGAGATCTCGTTCCCACAGACTCCCTCCTGGAGAGGGACCTGGATGCTTAGCACAGATCTGTTCCCCACGATGGCCTGGGACAGGTTGGTGCAAGTGCTGGTGCTGTTCTTCAGGGTCACGCCAAGGCCGTCATAGCCGAAGCTCTCAAGCAGGCATCGGCTGATGGAGATGTTCATGCTCGAACCCTGACACTGGGCCACAGGCTGGAGTTCACTGTTATTCAAGTATCCGTAAGAGGTCCAGTTACAGCTGCACTGAGAGAT
>TRINITY_DN12258_c0_g1_i1 len=550 path=[0:0-549]
TCTTCCGATCTCAAAAATCTCAATCTCCAAAAAGTTTGAATGTAAAGGTCTGTCCCAATCAGTGACAAATGGACAGTCATGATGAAAAACAGTGCTCTCCACAAATGCGGCCACACTTGATCAACCGCAGCCCTTTGTTGTGAGAGAAAGTTGATTTTCAGAGATGATCTTTTGCATGGACCCATTAAGGCAGCTGATCCCCAGTGGTGAGCGCCATGTACTTCTCTTGATTGTGCTCGACCATGCTATGGTCATTCCTGGGAATTGGTGTGCCACGCAGGAGAATTCTTGCAGTAGAGCCATATTATCACAGTCCTTGATAGATCAGCGGCATTGTTGCCGCCCACCTAAGCACCAACATTCCAGGTGCAGGAATGCCCAGTTTCAGGGCTGCCCTGGTGGCCGCTCTAAGCGGGCCCAAGCACAGGTAGCTGCAACGCAACAAGTGGATGCTGCAGGAGTTGTCAAACCATGACCCTCTTCCACAGAGTGTTCAGTGCTCATCTTGGCCACCTTACAGGAAGAGTCCCAGCACCCAGGTGTTTATGGC
>TRINITY_DN12277_c0_g1_i1 len=751 path=[0:0-750]
CTTTGGAGGAGCTTATCAGGACTGCACCACGATTAGCGGAAACGAGGCTGAATATATATGCCAGGGACTGGAACATAAGAATCCCCTCACTGGAGATTTTTCCTGCCCTCAGGGTTACGCACCAGTCAAGCTGAGCTCCCAGAACAGGGAAGAAGGGTTCAATCGCTTGGAGTGTCATGATAATTGCTTTTGGTTCTTCGTGAACTTTTGTGACCAGGTTTGTGCTGATGTGATGCGGGTGTCCACGGTTCAGTTCAACTCATACTGGTGTGTGGCTCAGGGTGAAGTCCCAGAGAACTCGGGTTATCTGTTTGGGGGTCTTTTCAGCAGCAGGAGCATTAACCCTCTGACCACATCCCAATCCTGCCCAGTCAGCTATTTCCCGCTGAAGCTCTTCGATGACTTGAAAGTCTGTGTCAGCGCGGACTATGAACTGGGGTTCCGCTACTCTGTCCCCTTTGGGGGCTTTTTTAGCTGTGAGTCGGGGAACCCCCTGGCAATTTCAAAGACTTCCGCCTCTCTCAAAAGCTCTGTGCGACAGACCAGTCAAGCTAACGCCCCCAAGAGATGCCCGCCCGGATTCAGCCAGCACCTGGCCCTCATCAGCGACGGATGCCAAGTCCAGTACTGCATCAAGGCCGGTCTTTTCAACGGAGGGTCGCTGCCTCCAGTTCAGCTGCCCCCCTTCTCCCGCCCGCCCTGCATGAGCGTGGGCACCACCAACACAGTCGTGGTCATGACCGAAACCGAC
>TRINITY_DN12228_c0_g1_i1 len=1692 path=[0:0-1691]
CAACATAATGTTTATTTAATATGCCATGTTTGTTGCAGCCCAAGGCCCCCTTCCTTGAATTGTACACAAGTTGCCTGGGGGGATTAACGGAGGGGGGGTGCTGGCAATGTCCCCAGTCTCACACACACAAGGAGAGTCCCACAGACCTCGCACAGACTTTAAAAAGCCTATCGTCACACACCATTCAGGAAGGATGGCAAACTAAAAATAAAATGACTTTCATTCAGACAATAAGCAAATGGCAGACACATGATGAGAGGCTGGATGTCACTAACAACAATCTCAATTCTACAAACGGCAGCTTAACGCCTTCTAGAACTAAAAGCGTGTTTTTCATCATTTTAAAATCATGCAGGCAGTATGTGTTTTAGATCTGAAGTTCTTCCAACCATCGACTTTGCTCCGAGTTCCTACTGCAATTTTATTTTGAAAGATGGCTCTTGACTTCCTTCGTATTGTTATAGTTATAGTAGTGGAAGGTCCCCGGGCCTCTCAGATATCATACATCTCCATTATGTATTCTTTGGGCACCAGGCCAATGGCTCCATTCATTTCTCCGACCCACCAGCCAAAGTTATTGTATTCCTTGCTGAGAATGTAGATGACATCTCCATGCTTAAATGTCAACTCGTCAGGAAAGTCCCCAGAGCAGTCCCACAAGCCTTGGTAAAAATTTGCATAATCAGTATTTTTAGACACTGCAACGCTCTTCGCATTGTCTGAACTCTTCTTGGGCGGCTCGGGTTCAAACTCAGGAACATTACTTTTTTCCTCTGCAAGTTCTTCGTAAATTTCATCTGACTCTGTGATCTCTGGAGGAACATTACGCTTAGGGAGAGGGGCGCTGCTTTGGACATCGTCATAGTGATCCCCATCTTCACATTCCTCTGGAATAATGAAACCTTCCCGATCTTTCACCACAAAGTCTAGTTGTCCCACCCATTCCTCTGCTTCCTTCGGAGTCGCAGCTGCAAACTGATAAATTCGCTTATCAGGGGCTGAGACTTCGAAGCAGCAGTCTTTCTTCCCATCCTTCCGAAGGGTGTTGTTCATTTTGATGGTGTATCCATCAACAGAGAATTCGCCTTTCTGTTGCTTGTCTTTATCACTTCCAAAATAATAGAAAACACTATCAGTGAGAGCACACCAGCGCTTTTGCCACTCGGACCCAAAGAAACTGTGATCTTTTCTCCGCTTTTCGAGGTACCCACTCTTCAGAACAAGTGGAAGATCTTGAGCCGCAATAGGTGGAAACTGAGTACCGTCCGCCGCTGCGTCGTCGTCTTTCTCGCTCCGTTCAGAAGGCAGGGAGATGTTGTCAGGAGCCCCTTGTTCGTACTCGTCAAGCTGGTCTGAAGAATCTCCTCTGTCCTGGAATTCTTGGGGATAGTTAGATTTCACATCTTTTAACTTGTTAATGAGGGCGTCTTTCTTCTCCTTTGCTTTCTTCGACAGGGTCTCCCCTTTCAGAATATCCGAGATGAATGTTTCGAAGTCTGAGAGCAGGCTCTTGACGTCGTCGGGGATGGCGGGGTGCATGGTGAATGCTGTTACTTCAAAGGGTTCAAATCGGGAAAGGTGAGAGGCAGCTCGCCCGAAAGACGGACACACACCGCTTTTTATTTTTACAATGGCGATTAATAGCGACAAGGAAATGTCACCGCACAGAAATAACCTTGCCTTGAGTTTTTT
>TRINITY_DN12233_c0_g1_i1 len=1036 path=[0:0-1035]
TTTTTTTTTTTTTTTTTTTTTTTTGACATTTTTGCAAAATTTATTCAGTGAAATGCCACAGAAAACAATAAATTAACAATGCTTTGGACAACAAAACAGGATGAACATCTGTTTTTGGACAGATTGAAGCCATTGGATCCTGGAAGGAAGAAGGTGGATCACTGTGATCTCGTCTACCACTGGGCTACAATTTTCCACTATGGGCAGACCAAGGACATGGGACAACACCAAGTTCTTTCACAAGTCCTCATATTGGAGAATGCCACATCAGAGAACAGTGTTGACGCTTTTAGGAAATCCACATGGATTCAGAGAAATGTGCTTCTTCAACCAGACATGATATGCTTGACAAATGCTTCATAGTTGATGCACCCATTGGCATCTTCCTGGCCACTCAACAGCTGTTCCACCTCATTTTCTGACAACTTTTCTCCTAGTGTGGCAAGTACATGGCGTAGCTCGGCTCCCATGACTGTGCCGTTACTCTCCTTGTCAAAAACGCGCAGCCCTTCCACAAAGTCCTCGTAGGTGCCTTGGTCCTTGGATTTGGATATATGCTGAAGCATGGGGAGGAAGGTCTCAAAATCCAGCAACTTGGAGTGGAGTTCTTCAGGCTTGGGTCTTCCCAGCACCTTTAGGACCTCAGCATTTGTTGGGTTTTGTCCTAGGGCACGCATAACATCCCCGCATTGGCCATAGGTGATCTTCATCTGGCCTGTGGGAGTCCTGTCAAACAACATGAAAGCCTCCTTGTACTCCTCAATCTGGTCCGGCGTGTACTCGATTGTGATTTTTTGGGGGTCGAATGCAGCCTCCTTGGGGGGCTCGGGGGCCGCGGCGGGGGCCGGGGCCGCCTTGCTCACATCCTTCCGGGGCTCGAGCTTCTTGGGGGGCATGGTGGTATCTGGAGACGGCGGGAGCGACCCCCTGCAGGAGAGAGAGGGGAGAGGACCGTGGTGAGCGTGCGGCTGAGGACACCGGCTCGCCCCCTATATACCCCCAGCCGGGAGCCCCAGGGTGGGGGGCTCAGCTGCAG
>TRINITY_DN12279_c0_g1_i1 len=799 path=[0:0-798]
TTTTGTTATTGATGTGGCTAATGCTCATTTAATATGGTAAAAGAAATTGAAGACAATCTTTAATTAAGTGGTTTGGAAATTAGATTAAAAAAAATAACTATTGTACTATCAGCTGAAGGAAGCCCATGGTGCATCGAAAAATGCTGCCGCACAAGACTTCAGGAATAATTCACTTGACAAACAAATTAAAAACTATCATATGCCTCTATTTAGCATGTTAATTATTGTTTGCATAAATGTGACTAAACTTTACCCATTACTTTATGTCCTTGAAATGGCACATTGAGGTTTCGATCCAGTTTTTGAAGTGTGACACGTTTGTGAACACTCTAATAGTTCCTTTATTTTTATATCTTCCTTGCCAGCTGGCGATCCCAGTCACAAAATAGGTATCATTATATTGGTGGATATGCGGGCCTCCACCATCATTCTGACAAACTACCTTAGACCATGTACCAAACATATTTGCTGGGATCTCTCTGTGATTGTGAATGCCATTTTCGGGACATGGTATGCATGGGACATTGTCCAGCTGAAGGTTAGTTTTGCCATATTTATGTCCCTCGGTGCATGTAACATAACTAGAAATTCCAAGCGTTTCATTCATCAGAAGGCGTTCAGCAACGTTCACTTCAGGAATACAGGCTGGAACCACGCGTGAACTGAAGATTATAGCTTTCTTCAACTTGATGAGAGCGATGTCATAATCATGGGTTTTTCTGTCAAATTCACTGTGCAGCAGTATAACATCCACCTCGTGTTTTGATCCTCTCCCGTCTTGCATGTCCACAATCCCGAC
>TRINITY_DN12274_c0_g1_i1 len=255 path=[0:0-254]
CGGGGCATGGTGGCTGAGAGCAGAAAGACAGGCAAGAAGAAGATGCATTGCACCGATTTCTAATGCCATCCTCCTCAGAAGTACTCCATCATCTGTGGTCAGTGGGGTGGTGCTGAACAAGGTGCGCAGTACATGGAATGGAAGAGTTGGAAGCACATTTGCTGATGGAGACTGCAAGATATGACTTCCTTCACCATCATCTGTAACTCCCAAAACCAATCTCAGCAGGCACTGAGCATGTTTCCTCTCCTTTAG
>TRINITY_DN12271_c0_g1_i1 len=341 path=[0:0-340]
CCGGTCCTCTGGGCCCAGGCGGGCCTGCAGGGCTGCCGGGTTCTCCTGGTCCCAAAGGTGCTAAAGGAACCTCAGGTCAAGCTGGTCCCAAGGGAGAGAAGGGTATCCAGGGACCCCCAGGTCCTCCGGGTCCGGCTGGAGAGGTGATCCAGCCACTGCCCATCCAGATGCCCAGGAAGAACAAGCGCTCCATCGACGCCAGCCAGTTCATGGACGACGAGGCCATGGTCTCCGACGCCGTCATGGACTACGCCGACGGCATGGAGGAGATCTTCGGCTCCCTCAACTCCCTGAAGCTGGAGATCGCACAGATGAAACTACCCAATGGCACCCAGGACAAC
>TRINITY_DN12285_c0_g1_i1 len=323 path=[0:0-322]
GCAGGTCTTGGTGTCAAAGCATAGCAATCTTTGCACCGAATGGTAAAAGCAACACAAAAAAAGGAACAAATGAAAAAGCAAAGATAAATCCATTTAAAATGAAAGGGTAAAAGCATTGAAAAAAATATTAACAAAAAAGAAACAAAGAGAGGCCACCAGGGGGCGTGGGACTGGATGGAGCTGATCTAAGGCAGCTCCTGGCCCCCGCGACAATATGAGCACACTAATGGCCCCCCCCGTGTCAATAGCAGCCCGACAGAGCGAAGATTCATGAAGGGGAAGCGTCCAAGAGCATGGAGATGGTTTTTTTTCTGCACTTTCCC
>TRINITY_DN12260_c0_g1_i1 len=939 path=[0:0-938]
CCGCTCTTGTTATTGTTAAATGTTAAGAAAACAAATTTTAAACAAAGGTAGTCAGGCACACCTACATGGACCCGTAGTCAGTGCCAAAGTGAACTGGTGACAACTCCCAACAGATCGGGGTCTGTGAACGACTGGAAGGTCTGGATCAGGCATTCAGATGTGACTGATTCAGGGGGTACCCTACAGGCTCGTCCAGTACTTCACTGACTTCCGCAGCCCTACTGGCCTTTAGGAAGCACTGGCCCATGGGTAATTCTCTGGATTCCCCCATAATGCATCCCACCTCCTGAGGACTGCAAATGGTTTTGAATAAGGCTGGAAAGCAGAAGAGTCAGTAGGGTCATCCGTGTTAATGTAGACTAGCCAGGGGGTCCTAACTGCAACTCCTTAAATGAGGTTGTTTAAAAGGAAGCATCCCCATAGACTTGATTTTCTCCACTGAAAATAAAGGATACTCTTTGAATATTTGTGCAGGTGGATATGCATGTTCAAATGGTGACAGATGGCGACACAACTTGAATATATTGTAGGTAGTCTACCTACCCAATGTTTAGAGGCATTGAAGCAGGCATGGGGACTGCCTGATGGTTCCGATCACCTTGGAAGGACTACTTTCGGAAAACAGAATGGATAACTGGCTGCAAGCAATGCTTATTTTGTCCTCCAAATAAATGCACCTAAAACTAATAAGGCCACAAAAGACTACAATAGTGCGTATTCCCGCTGCCCCTGCTCAGTTATGTTATGGGTCAGGGTTGAGCAATGTGAACCTGCACCATCTGACGTGTCAATCCACATGCTCTGTTCACACTGCTGACAATGAAGGATTTGGGTGGGGGAAAGTCAGCACGTGCTAAGCTGCTTCATCATCAGACTGTAGGTTTGTAGTTGTGGGGAGGGTGGCCACAAACTCTTCCCCTTCCTGATTTGATCACACGC
>TRINITY_DN12208_c0_g1_i1 len=931 path=[0:0-930]
GTATGCTCTCTGCTCACTCTTCGTGCCAGGAGATCGTCAGGTCATCGTGGGGTCAAAGATGGGGCAGCTGCAGCTCTTTGACCTGGCCTCCGGAAGCCTGCTGGAGACAGTGGCGGCTCACGACGGAGCTGTGTGGTCCATCTCCCTTTCTCCAGACCAGCGAGGATTTGTCACAGGCGGTGCAGATAAATGTGTCAAGTTTTGGGAGTTTGAACTTGTGAAGGACGACAAGGATCCCCAAAACAGTCGCCGACTTTCCTTGAAGCACACCCGCACTCTGCAGCTGGACGAGGATGTCTTGAGTGTGCACTACAGTCCCAACCAGAGGCTGCTGGCCGTCTCCCTACTGGACTGCACTGTGAAGATCTTCTACACGGACACACTGAAGTTCTTTCTTTCCCTCTATGGACACAAGCTGCCTGTGCTCTGCATGGATATATCCCATGACAGTGCTCTGATTGCCACTGGCTCAGCAGACAGAAATGTGAAGATCTGGGGGATGGACTTTGGGGATTGTCATCGCTCGCTCTTCGCTCATGAGGACAGCGTGATGTTCCTGCAGTTCTTGCCCAAAACCCATCTCTTCTTCACCGCCGGAAAAGACCACAAGATTAAACAGTGGGACGCAGACAAGTTTGAGCACATTCAGACTCTCGAGGGACATCATCTGGAGGTCTGGTGCTTGGCCATTAGTCCGAGTGGGGACTACATTGTGTCTGCTTCCCACGATAAGTCGCTGCGTCTCTGGGAGCGGACCCGGGAGCCACTCATCCTGGAGGAGGAGCGTGAGATGCAGAGGGAGGCAGAGTATGAAGAAAGCGTGTCGAAGGGGAGCGACCCAGTGGTTGCTGGAGAGAAGCAGGGTGAGACTGGGTTGGCCGGTAAGAAGACGATTGAAACTGTCAAAGCGGCGGAGAGGATCATGGAGGCC
>TRINITY_DN12269_c0_g1_i1 len=469 path=[0:0-468]
CCCAGATCAACCAAATCGTGGCGTTTCAGGGCGGCGTGGGTGCAGGTCATTGCAATGATTTTTGCCTCTTTCACCAGGAGGTACTTAGACCGGTCCAGCCCGCTGCGCAGCAATTCGAAGGCTCGGAACTCCTCGAGCTGAGTGAATATTTTCTTGATGTGCCTGAAGCAGCCCTCGGCGATCTCCATGTCTTCCTTGTAGGAGTCCCCCTTGAATATGGGGTGGGGGGCGTTGGCAAAGTACTGGTGGAAAGGGAAGCGAAGGGAGACCTCTGCCACTTCAGGAGTCACATTGGCCTTGCTGCTCACTTTGCTGAGGTACTCCTCCCATCGAGACATGACCTGGTACAAGAAGAAGTGTCCAGCGGTCTCGCAGGTATACGAGACATCTCCGGGGACGCCAAGGCTCTCCTGCAACCGCCCGACCTCCCGCAGCAGCTCCAACCTCCGAGCCAGGACATAATTCACTC
>TRINITY_DN12275_c0_g1_i1 len=1392 path=[0:0-1391]
CCCCCCCCCCCCCCCCCGCCTTCAGGTCCTCGCTTTGTGAAGGTCCCCGTTGCCTCCACACTCCTAACTTCACAGCCACCCCAACCAACTTATAACTAGTTCAAAAATGTATATTAACGAGAGCAACAAACACAAAATGGTCTTTAACAAGACACTGAAACTTTGGCTTGAACGAAAAGAAGCTTCCCCCCACCCCCCAACAAAAAAAATAAACATTCTGATGCAATAAAGTGTCTAACGAAATGGCAGTTTTATGCTTTATAAACAAGCATTGTCCCTTTAAATTTCCTCAAGACAGCTGACAATTTCTAGGTTTCAACTAGCTCGATCGTATTTCGAGGAGTGGAAATCTCCTGGCACACTGGTGGTCGCACAATGTTTAAACCATTGGTGCAAAAGAGGCAATGTCCTCTCGCCTCACTGCCTCCATCTCGGTTTGCTGTACCTCCCTGTTCTTCGTCTACCAGCGCAAACTACTTAAGATAGACAGCTACTAGGTAGTGTTGAGATCCGTGCGCGACTGCAAGTGGTAAGGGTCTCATGTGAAAATAATCCCATTGAGAGCTAATCGGATGTTTTGCCTGCACTGGTGCATGTTCACATGAGCCCTATGTCTCAGGGAGCTAATAGAAATTGTTGAGTTCAGTAATAATCCTAGAGAGAGCTAATAGGATGTTTTGAGATGGATGCGTGGTTGGAGGCAAATTTGGGCTTATATTGTTCCCGTTCTGAAAAATCAAAAATATTGTGATCTTATGCAGAAGCACTGCAAAGTACACTCCACCTACACCAATTCATGGTGCACGATCACATTTAATGAAGCTTCTCATGCAGGAAGAGCGGTTATTATTTGCTGTGTCAAATTTTCTGGGAGTGACTCCACAACCTTGCAGTGGGGACTCGGACAGTTCCAGCATAGTGAATCCTCCCACAATCCCCCTGCAGATTACGATGGGCATGTTGAATTTATTCTGTTCTTGCATTCCTCACCACCCAAAGCATTCTAGGAGATGCAATCCAATGGGTTCCTATTGTATAAACCAAACAACCACACTAGGAGGCTTACCACAGTGGACCAGTCCTACCCTGGTGAACTAGTACTCTGCTGAATATCTTAGTATGGGGGAGAGGTGGGAGTTGGATTGTGTTAGGGAGGGTGGAAGAAGTCGTAAGACATTGTGAAAATCCTGAAGGGAGGTACCGAACATCCTCAGCATAGATTGTGACTCAAAAAATAAAAACTGGTTTAAAAACAAAGCTAATGTAGCCATGTCACTGAGAGGAGGGTGAAGAGACAACAACGTTCCTCTAGTCTTCCATGGACCCAGTTACACACAAAGGAAACTCCAGCGGGTGGATGTCTTCCTTTTAAAGTCTAAACATGCCCTTCCC
>TRINITY_DN12289_c0_g1_i1 len=351 path=[0:0-350]
TTTCTTTTTTTTTTTTTTTTTTTTTTTTTTCAGCTTCATAAATCTTTATAGAATTAAATAGTTTACATCTGATTTTCACAAGACATGATTCTTCAGGAAACACCAACATAGGAAACAGGAATTGAATTGGAGGGTGAAGGGGGTCAGGCAGCAGGAAGCCCCAAATCAGACTTCCAGAGCTGAGCCACGCAGAGCGCTACAAGCGTGGGAGTGGCCCCCATGGTCACAGGGCTGGGCCTCAGGAGGCGCTCGTAGAACTACAAGAGTGGGAGTGGCCCCCCGCTAGCCCAGAGCTGGGCCACGCAGAGCACTACAAGAATGGGAGTGGCCCCCCGCTAGCTCAGAGCTGGG
>TRINITY_DN12287_c0_g1_i1 len=506 path=[0:0-505]
CGGCGTCATCTTGTCTGGTAAACTTCTTTTGTCTGGAAGGCCTGGTATGGGGCTGCTTTTCCCACTCGGTGCTCCTATGCGGATTAACGGTGGTTTTGAACTTCTGTCCGGAAGAGGAGGTATTAAAGGCTTGACATTTCGTCTGTCATCATTGTGAGATGTTGGAATGTGGTTTTGCTGGTAACTGCTGCCCCTGGGGGCCGAGGATGGAGGTACAGAGGAAGGACCAGGCCGCTGAGGAGGAACAGGAGGGCTGTGCACAGAATTTGCGGTTGGGGTACGATCTACGTACTGTTGGTCTCCATGACTAGCCTGTGCCGGCAAAATAACACGATGATTTGCTGGCTCATCGTTTAGGGGAGGAGGTTCATAATCATCCTCCCCGGCCTCGTCACCTTCTAGAGACTCGTAATCCACTGCATTTGTACCAGCCTCGCCATCGTCTGGGCTTTCATAATCTTCATCATCATCCTCCTCCTCCTCTTCAAATGAAGACCATCCAGCAT
>TRINITY_DN12288_c0_g1_i1 len=592 path=[0:0-591]
CTGCTTTCCCAGCTAAGTCACTGTCCAAACCACTAGTGAATATGTATGACCGGACATGTACCCTGAATTTTCATTTAGGGGCCTAGAAAGCGGAATACGATGTGTGCCAAGTCCTTCCAGTTAATAGTTAAAAAGTGGTATCCTATCAAATGGACTACAATAAAAAGGCCAAAATGACCAAAAGGTGAAAAACAAAGGGAGAGAAAAGGAAAAGGGGTGAATAACAGGGGCCAACAGCTGCGAAAGACATTTTAGACTGAGATTGGAAATGTAAAGATCAATTCTGCCCAAATGTATTCATGCCTTTTCCATTTCACCCCGAATGTTTTTTGCCCAGTTTCTTTCCACCCCTTTGTCATTTTTACCTCTCACTTTGACCCCTTTCACATACAACCAGAAAAGCGTGGGCAGTTAAATGAGTTGTGATTTTCATAAAAGTAATCTGCTCAAGATCACACACTTGGCTGCTTGTGTTGAAACCAAGATGCTCGCTGTGTTAACCAAAACGAAAACATTTTGTGCACAAAGGTTATTCCAACTAGCCATACAAAGTGGGAAACATCTATAACTGTCTTGTATTTCGGCAGCAAAC
>TRINITY_DN12281_c0_g1_i1 len=434 path=[0:0-433]
GGAAGAGATGTCTCCTCATCGTCATGGAATGCATGCAAGGTGGAGAACTGTTCACACAAATCCAGAGCCGTGGAGATCAGGCCTTCACCGAGAGAGAGGCGTCAGAAATAATGAAGGACATCGGCTCAGCCATTCAGCACCTCCATGCAATGAACATCGCTCACCGAGATGTAAAGCCGGAGAACCTGCTGTATACGTCACGGGAAAGGAACGCAGAGCTCAAGCTCACTGACTTTGGGTTTGCTAAGGAGACAACCCTGCAAAACACCCTACAGACTCCTTGCTACACACCTTACTATGTGGCCCCGGAAGTCCTCGGCCCCGAGAAGTATGACAAGTCGTGTGACATGTGGTCTCTGGGCGTCATCATGTACATCCTCCTTTGCGGCTTCCCCCCATTCTACTCCAACACGGGCCAGCCCATCTCCCCTGGC
>TRINITY_DN12217_c0_g1_i1 len=788 path=[0:0-787]
CAAGGGCATTTCTGCCAGCGATGATGAGAAACAACCATGGGCATATTGTCACAATAGCTTCAGCTGCAGGTCACGTAGGAGTACGTTTCATGATTGATTACTGTCGAGTTAGAAAAAGCGTAAGATAAAGAAGTGGACTCACACATCAGAAGACAAGCTCTGGTTACAGCAATTCCCCCACCACCGGCAGCGAGCACAGACAAACTTGAGATAGAAAATTAACTTCAACCAAGTGCAGACATTGCATCTCAAGGGGAGGAAGAGCTGGAGGTGGAGTCGCCCGCCCAAGTAGCCACCAGTGTGAGATGTTGGAGGCCAAGGCAGAGAGCACTAGACCAGTGCTCTCAGAGGATTGTGCTCACATAGTTGGTGAGCCTCAGCCAGCAGGTGACAAAAATGGCAAGGAGACATAGGAATGTGATGTTGATGATACCATCAATCTCTGAGGAGTTAAAGGCACACAGGGCTGAATGCTGGGGGGTCCTTGGAAAGTAATATCACATACACCCTGGCACAGGAGCAGAGCTTGTGTGGAGAAGAGATGCAGGACAGTTTCACAGTTTCCCATGTTTATGGGGACACTGCATCCAGTGGCCAACCCTCTCCCACATCCCCCTATGTAGTGCCCAGCTGTCCAATGACCCCTTGTGTAGCTCCAGTTCAGACAGGTCTCTTGTCCCCAGAAACAATGCTATCTTGTCCGCCACCCCCGTGTCGCTCGCACAGAGGAGGTACCCATGACAGAGAGTCCCATCCTCTTTGACACCTCAGCAATCTCAACCACCCAC
>TRINITY_DN12294_c0_g1_i1 len=853 path=[0:0-852]
CAAGTGTGGGGGCAGCGTTCTGCACAGACCCACTGGTGGCTAAAATCTCCTTCACTGGCTCTACTGCTACAGGAAAGGTCCTGCTTCAGCTTGCTGCCGGCACTGTGAAACGGGTTTCCATGGAGCTTGGCGGACATGCACCATTCATCGTATTTGACAGCGCTAATGTGGACCAGGCTGTGGCAGGGGCCATGGCTTCCAAATATCGCTGCTCAGGACAGACATGCGTTTGTTCAAACCGTTTCTTGGTGCAAAAAGGAATCCATGACGCATTTGTGAAGAAATTTGCTGAAGTCATGAAAACGGAGCTGCGTGTGGGGAATGGATTTGAAGCAGGAACTACTCAGGGTCCGTTAATCAATGAAAAGGCAGTGGAAAAGGTGGAGAAACACGTCAGCGATGCAGTGTCTCAGGGAGCGTGCATTGTCACTGGAGGCAAGCGGCACAGCCTAGGAAAGAACTTCTTTGAGCCAACTCTACTTAGCAATGTAACGACAAGCATGCTGTGCACCCAGGAAGAGACCTTTGGTCCTCTTGCACCAGTGATCAAGTTTGATACAGAGGAAGAAGCGTTGGCCATTGCAAATTCCACCAATGTTGGCTTAGCAGGGTACTTCTATTCTCAAGACCCAGCTCAGATCTGGAGAGTGGCGGAGCGGCTGGAAGTCGGAATGGTTGGCGTAAATGAAGGGTTGATATCTACCGTGGAGTGTCCTTTTGGTGGCATTAAACAATCTGGCATTGGCCGGGAAGGTTCAAAATACGGCATCGACGAGTATTTGGAAATTAAATACGTCTGCTTCGGGGGCTTGTAAACGAATACTGTGTGAACAAAACAAAAAAAGAGGCCAAC
>TRINITY_DN12209_c0_g1_i1 len=218 path=[0:0-217]
CTCCCATGCGCTGTTCAACTCATAAATGCTCTTCTTGACCTCCGGTTTCTCGGTCTCTCCACAGGCGAAGATCAGGTCGGCCCCCAGGATGCGGATGAACTCGAGCTCCTCGTGCAGCCCATCCGTCTCGTCCTTGATGGCCTCCGCTGCCTCCACCTGCTGCTTGATGAGGGACGGGTCAATGCCCGGGTTCTCCAGGTCATGAATGATGTCCTGCG
>TRINITY_DN12235_c0_g1_i1 len=1001 path=[0:0-1000]
CTGGGAGATTTGTTATGCCAATTCATATCAGAGAGATCTGCCGATTCATCAACGTCCCCTTCTCTGTCCGAGAAGTCGTGCTCATCATCGGTCAAGGGATGTCGGAGCAGCTTCTTGTAGTAGCGGTCGACTCGCCCAAAGACCTCCAGACAGTAACGTCTGAGCTCCTCAAGCTCCTCCTCAATGACCGCGGCATCCATGGGTTCACTCTTCTCAATCAGCTGCTCTCCCTGAAGAATGATCTGCTCAATCTTGTTGTTGTTTAAAGAGATCTCCTGCTGGAAGGCCCGTAGTTGTTTTATTTTGGCCTGAACATCACATTCTGAGAAGTGCTCGATATTTGTCAGCTGCAAATCCATCTCCGTAAGCCAGACTAGAATATTTTCACGAGCTGTCTCAAATTCTTCCCGTTGCCCAATAAAGTGCTTCAGCCTGCGCAAGATAGAGGTCCCCCTCCTTTGTAAGTTGTCCCATCGCTGGTTGCCCTCATGAACCATTTCCTTCAATCGGCTGGCCAAATCTGTGCGGTTTTCTCTTGCCAATCGACGATACTGTTTGTTGATCAGCTCTAGCTGGGTCAGGCTTTCATGGACCTGCCGTTGGAAGGCCTCAAATTTTTTCAGCTCTTCTTTCGCCACAGTGTAGAGCACACCAGAGGAACTGGGGAAGGCCGCCATCCTCTCCGAAACTTTCAGCCAATCGTCAAAGCGTCCATAGTCATCCAGGAACTTTTGCCACAGCCGCCACGTCTCCTCGATTTTGAGTCTTCTCTCCATTGACATTGCACAGATGTTCCTCCACCTTCGGTCCAGGCTGCGTGTGGCCTGCTGAATGGAGTCACACTCCGTTTCTGTCGCACAAGCATCGCAGTCATGAAGGAGCACTTCACACAAGTTGAGGACCGATGCTACTCCTGTGCTGTGCTTCTCGATGTCTCTTTGAAGCTCCTCAGCTTGGGAGCGTCAGTCAGCAGAATCCTGTACGTCCAACGCTGGGGCCTG
>TRINITY_DN12251_c0_g1_i1 len=901 path=[0:0-900]
CAGGAACCATCACAAGTCAGCAGTGAACCCGCCCTGGAGCATGGAAGTTCCCGCTTTACTGGTGTGGAATGCCCGCCATCATGAAAGGTTGGATCGAGCGCGTGTTTTTACATGGCTTTGCTTTTACCTTGGAAACCATGTACGGTAAAGGACGGCTTCAGAATAAGAAGGTGCTGCTATCTTTAACCACAGGAGGAAAAGGCTCGTCATTTGGCCCCGCCGGCCTCCACGGGGACGTGAACGTGTTTCTGTGGCCAATCCAGAGTGGAATCCTGGACTTCTGCGGTCTCCAAGTCCTGGCGCCCCAGCTTTCCTACGCTGTTGGGAAGATGTCCGACGAGGAGCGCGCTCAGATCTTGGAGGAATGGAAGACGCGGCTCGGGGCGATCTGGCAAGAGGACACCATAGACTTTGTGCCTACAGAAGATTTTGACAAATCCCGTGGCGGGACATGTACTCTCAAAAGCCACGTGGGAAAAGCCAACGCACACCACCAATATGGCCTCTCCGTAGGGCAGCATCTGGGCAAAGCCTTCCCGCCGGACAGTCAAGTGAAACCCGGAAGTAGCAGACCTTGAAAGGAGATGCAGTGACTTCTAACCTCCGCCCTTTACGATGTCATCGCCTGGGTGAAATCTACGTCAAAATAAAAGTTCTACGAGAAAATGTTAGTAGTTTTTTAAATCTATCGCATTCCTTCTAAATTCCCAATCTTAGACCCAAAGTTATGGACCTAAATGATTCTGAAGAATGATTCATTGATCTATTGAGAAACCTCCAAACCGCAGACAGATACTTGCAAAGTAACCTTATCAATTCCAATGGGGTGCAAAGCCCGGAGCTAAATTCTGGATCTCACATTCGTGCACCTGCTTTTTAATACATCGATATTTTGGGGCGG
>TRINITY_DN12283_c0_g1_i1 len=209 path=[0:0-208]
CTCCCATTCATGTTTTGAAAGTGAAACTAAACCACTGAATGAACCAGCACCACACTTTGGGGCTCGATAGCCCAGTGAATTCTGCATCAGGATGTGAAATTTGGAGTGGATTGGTGTAGTGGTTGCAGAGACATAGGATGTTGAAAAAAGTAACATTTTCAGAGCTGAAAGCTGAAAATGAGGGCTACATTTTTGTGCCAGACTATAAC
>TRINITY_DN12263_c0_g1_i1 len=430 path=[0:0-429]
CCCCCCTCTATCCGGCCATCTTGTACAGCACTGTCGCTTGCTAGCTTGGTTCGCGCTTTATAAATACCAAAACCAATACCAATATAGAAGTCACAGACACAGCCCTCTCCCTCTCTCTCACATTAGACTCGGGCCTCACCTTCTCTTATTGGACACAGGTATCGCTTTTATCTCTCCAGACAGAAGCCTTGCTCTTTTCCCAGTACACACAGAACCCCCTCTACCCAGGATCACATTAAACACAGGCCTACCCTTCTCTCTAACAACAGACAAATATCCCCCCTTCTTTCACACATTACACACAGGACTGCCCTTCTTTCTCACTGTATACACAGCCCTCTCTCATACCAGACACAGGCCTCCATGCTAACTTCCACCTGAAACGTGCCTCCCTTTTTCTGTGATGTTAGACACAGGCCTCCCATTCTCC
>TRINITY_DN12247_c0_g1_i1 len=224 path=[0:0-223]
CGCGCATCGCGCATGCGCAAAACCGCTCGCGCCCCGCGATGACGCGCATGCGTGGCTTTCGGACGCCGCATTCAAAAACCGGCGCCTCAAGGGAGACATTGCCACAGCAACTCTCCCTGGAGGACGCAGAGGCCCCGCCGACCGCCGCCTGCATTTGGACCCTTGAAGCTCTGCCTTGCTCCCGTCTGTCTTCGCCTGGCTTCCTTCTGCTCGGCTTCTCCCCT
>TRINITY_DN12261_c0_g1_i1 len=247 path=[0:0-246]
CTGCCTCCTTTCCTTTATAACCTTGCCTAGTGGAATCATTTGGTTATAAGTTCTATGTATATGCTGACATGACAACACCCAGGTAATCCTAAAGTTTGAGGATGATCTGGGACAGGCCGCATCCGACTTCTGCAGTTTCCCACTGGCGGTTAGACACATGGATGCCACCTTAAACTTAGCACCAATAAAACAGAGGCCCTGATTCCTGAGGCCAATAGCGAAGCCTGGAAATAGCATTCTGGCGGAC
>TRINITY_DN12253_c0_g1_i1 len=251 path=[0:0-250]
TTTTGTTTTTGTAAATCCTGTAATTAAGTTAATTGAGAATATTTTTGATTATAATAAATAGTGGTCACAAGCTAAAAAAAAACACTTCAACGCAGGCAACATATCAGAATGTGAAATACGAAGCATGGTTTGGACAATGGCAGAAGCACCTATCAATAGTGAACTGCTCTCCATCTGTAGTGCCTTTCTAAAACATGTATTGGTTGCAAAACTGTTACAAGGAATTTCTTCAAGGCATCCACTTCCAGCAG
>TRINITY_DN12219_c0_g1_i1 len=202 path=[0:0-201]
CCCACGCACCTATGGTGCAACCTGGTCAAGGTACAAGCAGCTACAGCACCACTCAGCAGTCAAGAGTACGACTCTGCCACAGCACAGGACAACCGTTGACCGGTCAACGGTCAACCAAAAAAAAATTTTCAAATTTGGCTAAGTGTTGTAAGGCCAAAATTTGGAAGTTCTAAAATTTTCATAAGTGCAAGAGGAAAAAAAA
>TRINITY_DN12267_c0_g1_i1 len=467 path=[0:0-466]
CTCCCCTAAATTGCACCACTCGTTTTCTGGCAGCCATTTTCAACACCGTTTCTCTCATACCTGGCTCTGACATGATTGCCATCACGGTACCTCCTGTCTGTGCAGCTTCTCTGGGTGCTCGTGTAGGCAGTCTATAGGCTCTGACCAATGTCACTTTGTCCGTTTCTTCCTGACCCTGCGACAGTTCTTGCAGTAGCTCTTCAATTACTTGGGTGACAGTCTCTCCTTCTTGCAAAGTCCCGATTCCCAGGATTCTCATGTTCATTGTTCTATGTACGTTTTCTAACATGTCAACCTTGTTTTGCAGCTAAAAAATTGCCTTTGCTGCTTTTGGCCGGAACTGCTCCTGTACTTGATGCTCACCGGCGATCTCCAGCTGCTTCCTCTCCACCTCACCAATCTTCCCCTTCAAAGCACCTATCTCTCTCTCATCGGCATCGACCCTGGGTCTCAGCTCCAACACCACG
>TRINITY_DN12231_c0_g1_i1 len=274 path=[0:0-273]
ACCAGTGCCTCAATGGAGGAACTCGAGGTACCCATGATAGGAAGCCCATGGTGCACGAAGGAACAGGAGAAGCTTCTAGGGGGAAGTACTGGGCCAGACGAGACATGCGAAGTGGCAGAAGTGGAAAGCCTTCAACCACCTATGGGAGAACTAGCGGGGAACCCAGTGGGAGACATACTGCTAATGCAACCACCGGAGGGGCCAATGGTTGTGTGTCGTGAAACTATGAGGGAAAACGAGGGTCCCCTGGTAGAAGGTGCCTGCTTGACAAAGG
>TRINITY_DN12264_c0_g1_i1 len=308 path=[0:0-307]
CAATGAAGGACATTCAGCAGGTGTGTATTTGTAGCAAATATGGAAGTCCGACTGTAGGTGGCCTGTCCAATCAGAGGTCAAAGGTCACATGGTCACTCCGAAGCCACGTGTGGCTCCGGCTTCAGCCTGAAATATTGTTATTATTATTACCGTGTTTAATATTATTTCACTTATCAATGTTTGGAAGACAAGGCTCTAGTGCGGCAAAGCAGGGTATCAAGGCAGGGCGCCATACAGCCCATCCCACTCAGAGCCACAGCCCATCCCACTCAGAACCACAGCCACTCCCACTCAGAACCACAGCCCAT
>TRINITY_DN12216_c0_g1_i1 len=505 path=[0:0-504]
CCTGGAGGCGTCTGAGGCCGGCCTCAGGAAACACCAGGACTTCCTGGCGACCATGGAAGGCAACGAAGAGAAGGTGCTGGCGACCATTGTGACTGGAAACCAACTGGTGTCGGAGAAGAACCTGTACTCAGAGAAAATCAAGGAGAAGGCGCTCTCCATCCAAGAGAGACACAAAGCGAATGCTGAGAAAGCGAAGCAAGTTACGCAGCTATTGATGGACAACCGCGACCTGCAGAGCTTCCTACAGAACTGCCAGGAGCTCACTTTCTGGATCAATGAGAAGATGCTGACCGCTCAGGACATGTCCTACGACGAGGCGCACAATTTACACAGCAAATGGCTGAAGCACCAGGCCTTCATGGCCGAGCTGGCGTCCAACCGGGGCTGGCTGCACCAGGTGGACAAGGAGGGGCAGACCTTGGCCGCAGGGCAGCCCAAGTTAAAGGCGACTGTCGCGGATAGGCTGAGGGAGCTGCATCGACTCTGGGAGGAGCTAGAATCGACG
>TRINITY_DN12240_c0_g1_i1 len=247 path=[0:0-246]
CAGATTTTAAGTCAAATGGGATATGAGCAAGTACTTGGCGGTGGATATAAACTCAAGGACATGGTTGATACCATCCAAGTGAAAAGAGTTTCATTTGAACTTTTTTTGGCAAGAGTGGAATGTGAGCTGTTATGTGATATTCATGCACAAGTTAAGGAAAAGGGATACTCTGAGATATCTGTTATCAATGAAAGAAAAAATAGTAATGAAGATGTCAGAGGATGCAGTGATGAAATGAAAAGGCGAG
>TRINITY_DN12214_c0_g1_i1 len=203 path=[0:0-202]
CACCACTCCCGCAAAGGTGAACAAGTCTGGTGCTTGACCTATTCCAGAAAAGCCAAAAACAACTATAAACAATTGATTCACAGGCATAAGAAAATAATAAGTAAGACTAAACAAAACTATTATTCCACTTCAACTCTCCAAATGTCACCAAAGAATTCATCTGAGTCATTGTGGAATTGCAGAATCTGACTGCCACCTCCTCC
>TRINITY_DN12249_c0_g1_i1 len=498 path=[0:0-497]
CCCCTGTGGCGCATGCGCAGTAGAGCACAACACGCCAGGCATTACGGACTGGGGTCGGGAAGTCGCCCCGAAACATAAGCCGCTGTCAGCGACCGGCCCGCTGCACAGCAACAATGAAGAGACGAGCAGAGCCCTCCGAAGTAATCAGCCCTTTGAGTAGTAAGAAGAAGAAATTGGAAGATGTCGGGCTTAATCTAAGCTCAACGTCAGAAGATGACACCCAATCCAGTAACCATGCGACTCAAGCAACAATGCAGAGACGTGCAGAGCCGTCGGAAGTAACCAGCCCTGTGAGTAGAAAGAAGAAGAAGTTTGAAGACCTAGGGCTGAATCTAAGCTCCACCTCAGATGATGACACCCAATGTAGTAACCATGCGACTCAAGAATCCTCCACAAGTGACAGCGGGTCTGACAGTGGGAGTGAAGATCGCAAGCCTGTCTTGAACGCCATTGAAAATGATCCGAAAGCTGACCCCCTTGTGGAAGGAACATCCTCCC
>TRINITY_DN12241_c0_g1_i1 len=224 path=[0:0-223]
CGCAAACACCGAGGCAGCTCTTTTCCTGCTGTTTCTAGACTCATAGAATAATTGCAATCACTTGTTTTTGGCACTCCTGTATAGTGAAGAGAACAGGTGTTGTGGATGTGGGGTTTGTGTTGCTTTTTAAGTGCATGATGCTGGGAGCCTACTCAATATTGAACTTTTGTTTGTGTTTCCCTCTTCTCCTTGGCACTGCTTTAAACCGTGACACGTGGCTAGGG
>TRINITY_DN12222_c0_g1_i1 len=280 path=[0:0-279]
GTTTACCACAAGCACTACAGCACCTACCACAGTTGTTCACACCACCACAACCATGGCAGCAACACCCACAGGAACAGAGATCAGTACAAGTACCGGAGCACCTGCCACTGGTGTGCAGAGCACCACAAGCATGACAGCACCTGCCACAGGAACAGAGATCACTATAGGCACAGCCACACCTGCCAAAGGAACAGGAACCACTACAATCATGTCATCACCAACTACAGGAACAGAGAGCACCACAAGCACTGTAGCACCTACCACAATTGTTCAGACCACC
>TRINITY_DN12232_c0_g1_i1 len=1556 path=[0:0-1555]
TCTTCCGATCTCACTGCCATCATCACCCATGTTTTGCTACTTTTTTCTTTAGCCTGCAGAAGACTGGGCCCATGTTCTGTTGTCATTCCTCTAGCATTTTCGCATTGGGCTCTGATTCTCTGCTCTTACCTCCTAAGTCTTCCCTTTCTCACTGAGTTGGTCAAATTGTGTGTGCCTCGGTCCTGGTAGGACAGCAAAGACTGGGTCCCAATTTGGTGACAGAAATCTCAGTGATCTTTCCCTTTTTTTTGTCTCTGATCTTTCATGGATGGTGCTTGAAGAATGGAGGATCCACCCCCCTCATTGAATTTATCATTTTTCTTGGTTTCCACCCCATTGTGTACGTTCAGCCCCCTCTTCGTCCCGGCGCTCACAGCTGTATGACACCACTGGGCACGTCAGGGAGCTAGACAGTTGGGCCTGGGCAGTGGGCAGTCCCCCTCTACCCCGCTTCCCATCCCTGAATTCACCTTCGTGATCCCTGTCCAGTTGGATAGCTTGACGGGGACACTAGCAGCCACTGTGTGCTCCACAATCCCACCTACCACCCGAGCTAGGCACCCTCTGTACCTCGCTGTGTATTCCAGCAGTCCTGAGATGTGCCCTGCCTCGCTTCTCCTCTTTGCCAATGGGCTCATCCTCCCCATGGTCCGCTCGGTCCTGCCACTCTCCATATCCACCTCAGCTCCTATTCAGGTGGTTTTGGTGGCCATCCTTGAAGCAATGCTGCACTCCTCACACTTGGTGTAGAGGGGCTTGATGTGGGCTCCTCTTTCCTGCCCCTTTCATGTAAAGTCAAAGCGACTCCTAAAATATGCTCTTTTTCCCATGCCCCTCACAAGGCTGCAGGCAGTTCATTCGTAGCAGCCGGGCGACCAGGCTATGCCCCAGTCATATAGGCCCTTCAACCGCATGAAGATTTTCTTGGAAGGTTCCGAGATGCAACCAGTGAGGAATACAGTGACAGATTGAGGTTGTGTACGATGCACATTTATTTTGATATGCATATGTTACTACCCAAGCAAACTGGACAGCTGTTAAGCAGTTGGAGCTAGCCTCCTTCTCGCGGTACTCCCTTCCAGTTATAAAAGAAAGGAAGACCGACATTTTACAGTACTCGCCCCCAGACTCTAAAACACACTCCCCTCTCCATCGGAACGTTGCCCACCCTCCTGTCCTTCAGGCGGCCACTGAAGACCTTCATGTTACCCCCACTATAACCTGTCCCCGCTGACTCTGCTGCTGCTTATAGCTGGCCTGAGTGCTCAGCGACATTTAGTTCTGGTCAGTGCACTTTACAGATGCTTTAAATAAATAGATAAATACATTTTTAAAACTCCTATTTGGGACTTTTGTCAGTAGTCTAAGTTTTAATGGCCGGGTGGAAATCCGGTATCTAACCTTGTTAGTTAAGACCAGGCTACACATCCCAGTGACATGGTCCCCATCCCGGCTTGATTTTGGGACCGAGGCTTCTAAAGACTTCCACCCAGACTTTAACATTTCAGTGATGATTGGGACTACCACACTAGAATTTTTCTTTCATGATCTCCGGC
>TRINITY_DN12245_c0_g1_i1 len=273 path=[0:0-272]
TGTATGGCGAAGGGGACCGCCCTGGACGGACCCTAGCCAAATTAATTAAGCCAGAACACACATTTGGACATATACACAGCATCAGGTCCCCTAACGGAGACTTAAACTTCACTACGGAAGCTATCTCCGAAGTCCTACACGACTTTTATACTGAACTGTATAAAAACAGCGACGAGATGCACACAGCGGAATTGAGCACATTCCTGGATGACATAGATATCCCGGAGTTTGGCTCTGACGCACAAACATTGCTACAGGACCCATTAACACTAC
>TRINITY_DN12230_c0_g1_i1 len=230 path=[0:0-229]
TCTCGTGATGCCACTATCTTGCCTTTTCTATCCACGTTCAGATACCTTGGACTCGAAAGGAGACTTGCGTCTGAAGGGGGATTGATCCAATTCAAATTTGGTCAATCAGGGGACCATTATCCTTGGACTCGGAAAGAGACTGGAGTATAAAGGGAGATTAAACCGATGCAAGTTTGGTCAATCAGGGACCATTATCCTGTAAGCTTGTCAGGCGGGGTCTGGTGTTCTGG
>TRINITY_DN12201_c0_g1_i1 len=230 path=[0:0-229]
CCCCCCCACCCTACAACTCTACTGCACCCCTAATGATGCAATTTCAACTCCAAAGACCAGATGGCAGTGTCATACACACCACCTACAAGCTGAAGAAATAGACATTTCAAGCTCCTAGAAGTTCCTTCAACATTGACCAATCTACAATTACTCTATCAACACTACATTAGGCTGTATTATTCCTTGGAAAAAACAGCCTATTTCATCTGGATATGTCAAAGAAGATGAAT
>TRINITY_DN12204_c0_g1_i1 len=622 path=[0:0-621]
CTTGCCTCCTACTGCTTTTAAAACGCATGCATGTCCTCGAACAAGCCTAACACAGACCCCCAACTCTCACTTTTTTATAAGGCAGCTGCAGTGAAAGAATTCTGATGGAGGGGGGGGAATTAAATGTTATTTTCTTGTTCTCTTTGCAGCTGCGAATCTGCAAGGCCTCTCGATCATACAGGACGGTGTGATTGCTTTCACCAAAAATGCAGTTTTAAACAAATGAAAATATTCTCAATACACTATGATGAAATAAGTAACTTTGCTACAAAAATACCAGATTTATTTTGAAAGTACATTCTGATAGCCTGGAATCATTACGTTACGTAAACCGATCCACACCGTGGTTTTACTGACATCACAACAAACACACTTAGCACCCGGACAGAAGATACTTCTGTGCATCTATGGCTTAATATTTCAGAACAAACTTGTTTTGATTGTGGCAATTTTTATGGTCATCGGAGGACTGTTTGCAGTAAAAACCTGGCCAGTTAAGAAACACTAAATGGCTTATACTCTGCAGCTTTTTAAGCTTTAACAAGGCAGCTACTTCTGTGGAGTTCTGCAACATTAGAGGATAAGACCGTTCGTGATTGGATTGTTAACTGGACAAGGAGAG
>TRINITY_DN12295_c0_g1_i1 len=1095 path=[0:0-1094]
CCCCTTTACAATTTACAAATTAGTGCAACAAAAAGAGGTTTCAACCAAAAGTCCCTGGTATGTTTTTCTAATCCTCTGACAAGATATAAAACAAATACTGTATTTAAATATACATATTAGAATTTGTTTTTGACGGAAGACCCCCATAGTTCTTTGAAAGTTATCTGCAAGCCCCTGGGAAGGAGAGGGACTTCATCTTTCCAATGAGAAATGTGGATATTGATTTCCCGCCTCCCTCGGATTTGACCGAATAAGTCACACAGGCCCTAACCGTAAACAAAGTTGAGTGTTTGCTAGGATTCCCTCGGGTTAAAAACAGGGCTTCTTTTATCATTTAAAAAAAATGCATTGCCATGAACATGTCCTGCCTGATTTGTTTTCTATTAATGCCCCAATTTATATTAAAGATAAAGACAATGATCTAGAGATACTCCCACCAACACATGGCAAAGGGGGATCGGCCCCCTTCAGCATAGACACCCAATGGAGAAACATGCAGTGGGTCGTACATGCTTGGTCAGGAGAGATGCAGACAGGTGAGGTTGGGGGGGATCGGGGTAAGAGCATGGAAGGGTCACTTGTAGTAGGTGCTGACGCGGGCCTTGATGCCTCCAACATAAACATTATTGTACAAGTGAAGGTAAATAAACTGCCTGCCTTTGCCATGGCCTATAATTAAAGCAGTGTAGGGAGATTTGAATAAATCCCTCGCTCTAACGTCTCTCAGGCCACCCTATGGCTGGGCCTCAACACTCCACTACGCGATGGAAACATAAGGCCCGGGGCGAAAGGGATCCGTGCCAGTTTAAACAGTTTGCCCGCAGGCAGGGACACCTCAGTTACTCCTGTGAACCTCTAGGAAAGTGTATAGAGTTCCCAGATTTTCGCCTGCTGCCAACACACTTTTGTGTTCCCCGCATTCCCTGATTATTACATATGACAGTGCTCTTCTGAAACGAATGTACGCTGAGTGATACTGTATTTTATGGTCCGATCTTGTGGAATGACTGCAATCTAAACATACTATCACATCTATTGTCCAACTCAGACTCCGCTGGCTCTCAATACAGTCTCAAATTGATTGCAAAAAGCTTG
>TRINITY_DN12265_c0_g1_i1 len=1145 path=[0:0-1144]
TGTCCCGTGGCAGTCCTTTATTTGCTTTGATTTGTTGAAATCACAGTGAAAAATATCGTATTAACAGCGCGAGGCCCACAAAGCTAATGATACAAAAGGAAGGTGTTACAGCCCAAGAGTTTGTCAGTACTGCAGTCACTTCCAGTCCAGGGAAAGGCTGGGCTGCCCTTCAGTGGTTTATTTATTCACTTGCTGCTGGATGTGAAGCAGGAATTCATAGTATGATAAGGCAGATTCTGTCCGGTCTTCTATCATGTGCTGAAGAAAGTTGGCTTTCAGCGGACTCTCATCCTTTATTACGTGTAACGTAGGGAAGAAAGGCCTTTGTTCTCTGAGCCAGGAGATGAAAGCTCTTGTTCTGGCTGACTCCGCTGAATCAAGTTCTGGAAGTTGCGTCATTGTTTGGGGTACTGATGCATAATTTGGGACTCCCAGCACTTGACTGAAAAAATTCTGTCCACAGTTCTTCCCAACCCACAGAAACAGTATGGATCCAGCATCCATCAGGAAAGCACCATCTCTGCTCAGCTTTTCTACTGATAACTGAAGAATGGGAGGCTGAGGTATTGTTCGGTCATTGATGTTAAGTGCTCCCTCATCTGTCAGGTTATCAACTCTGTATAAGTTAGGATGGGTCATAAGCATGAAGAATACAAGAGGTTGGTTTTTTATTTGACACATTGCAAATGTACGCTCATCCAATCGAGTGCTTGTCCCAGTCTGGAAGGACTTGTTTTTTAAGAGGGCCAAAACAAAAAGTGGGAACAGTCGCAGGGAGTAAGGAGCCATTAGCCCAGGTTGCTGAATAGTCAGGACTGCAGTGCGATAAGCAGAAAGGGAATCAATTGCAGCGTTGACTAGGGCGTCCCGAGCGTCACTCAAGCTGGAAGTGATAGTTCGGTCAACAGCCATATTGGCCAGTAACCCTGAAATAGCTTGGACATCAGCTCCTGCATAGACATCTGCCAGAGAGCAAACGACTGGTAAGCACAGGGTATGAACCCGAATCCTCCGTTCACCTTTACTGGATGTATACAGAAGTGCAGATTGAAATGAAACCACTTGCATGTCAGTCAGATTCTCATCCACTAACATCTGCACTGCATACCCTGCATCAGGGTTCACATTGGGCAAAGACAACAAAT
>TRINITY_DN12248_c0_g1_i1 len=1322 path=[0:0-1321]
GGAGTTCTTTGGAAACAAAAAAGGAACGCCCTTTGACCCCCTAATCCGGATCGCCGGCGCCGTGTCCAACGTCACATGCATGATGCTATTCGGCGACCGGTTCGACACGGAAGACGAAACTTTCCTGACCCAGCTCGGAAGAGCAGTTGAAATTTTCGCTTACTGGGGGACACAAGAATTTCAGCTGTACAACGCATTCCCCAATGTCATGAAGAGGCTCCCGGGAGCCCACGTCCAGATGTTTGACAACGCAGAGAAGCTGCACGTGTTCCTGAGAGGACGGATCAAGAATCACGCCGCCACCCGGCAGCCGGACAGTCCGCGGGACTTTATTGACTCCTTTTTGAACAAGATCGATGAGGAAGCTAAATACCCGAACACACATTTCACCCTGGACAGCTTGGACAACACGGTCTTCAACCTGTTTATGCAAGGCACAGTTTCCGCCACTGTCACTCTTCACTGGATGCTGAAGCTAATGTTAAAGTACCCTGAGATTCAAGAAAAGGTCCAGAAGGAAATTGACGATGTGATCGGGCCGGACCGATGTCCCAAAATGGAGGACCGCCTCAATATGCCGTACACGGATGCCGTATACCACGAAATTCAGAGATACGCCAACCTCCTCCCCACCAGCCTGCCCCACGCGGCCCTCCACGACATCAAGTTCAGAGGTTACACCATTCCCAAGGGCACGCCAGTGATTCCATTCCTGCATACAGCTCTGAATGACACCAAGTACTGGGAGGACCCCGAGAAATTCAACCCAATGAGGTTCCTGGACAAAGATGGCAAATTCAAGAAGAATGAAGCCAATATCCCATTCGGTGCAGGAAAACGCCTCTGCATTGGAGAAGCTGTGGCTAAGATGGAGATATTTCTGTACTTCGTCACTTTGTTTCAGAAGTTCTCATTCAGTGTTCCGGATGGTGAAAGCAATCGCATCGAACTGGTTGGTGGCAATATTCGAATTCTTAAATCATACAACATATGCATCGAGGCACGAGACCTGTAAATCACACATTCTGGAATATCAATTCAGCCGGCAGTTGGGGTCCCAGCACCTCCAAAGTGCAATTTTCTTTCAGTTGTTGCTTTTTTTTCAAGGCAAAGATCTGGGGGGTATTTTTCTTACCGATTTGCTCTCTTTTGATATACTCAGCAGTGTAAATGAGTCTGCCATGGTGCAGCTGAGCTGTTGAACACCAGATATCAAGCGCTTCCTTGGTTTCGTTCAACAAGCATGATGTGGCACTTCAGCTGGCCAGTGGCCATTTTACGTTAATTTTTCCACTCTTCAAAATATTCTCCAGGTGGAAGTA
>TRINITY_DN12220_c0_g1_i1 len=243 path=[0:0-242]
GGCACCAGAAACACCCTCCCTGAGGAGTGTTCTCTGCCCCCCTTCCCCGCCAAACCCTTTGCCAATCCAACAACACCATATCCACCCAATCATGAACAACTGCCGTATAAACCCCGTTACCAACAAATGACAAATGCACCCCGTCCTCCCTGAAAAACCCCGCCTCCTCATACGTAATCAAGGGATGTCTCACCACACCCCAAAACCTTGTACCCACAAATTTCAACAATTCCCTATTCACAC
>TRINITY_DN22150_c0_g1_i1 len=578 path=[0:0-577]
CGGGAGAATGATCATGCAATTGGACTCTCTTTATCTGTGGAACCAACAAGTGGCCTTATATTTCTGAGCTCAGGTTTCTGCCTGTCATACGTATGGCACACCCTTGTTACTGTGAAATAACAAAGTCTTAGAACCACATGTATGCAGCAGGAATACAATAACGTTTTAGAACCACACCGGTTTTCATTTTAATCTTTGACTGTGGCAAACCTGATTTCTCACAGCTAGTCCCACTGCTCCTCCTTCATGTTCCTGCAAAATACCATTACTAGAACCCATGACCATGTCCTACTTCACATTCCTCAATATGCTCCTCATTTCCATGATACAAGTTACCCCTCCGCTACAGAATCAACCTCACACATACCTTCTTCCCTGTCCACCTCCCTTCCTGTCTTTCCCTCATGCCTGCACAACTCCACTCTCGACACCTTTCCATTTTCGAACTTCACGTATTTGCAAATCACCTCTGTCATTTACTGCAGTGCAGAATACATAGAATCTCCCTTCCTCTGCATATCAGGCAATCTTATTCTGTCCCAATCTCCCTTACTCAACTCCACAACATTTACCTTCAC
>TRINITY_DN22177_c0_g1_i1 len=1734 path=[0:0-1733]
CTGGTATGTACTGTGAGGTATTTTAGGCTAAAGTTAACAAACAGGGTAGACTTATTTAATGGCCTGATGAATCAGGCAGGAAAGAAACACTTCTCTTAATGCTGAAGAAGGGCAGCCCTGGCCTTTGTTCCTCCCGCAGTTTACACATGGTCATCGAGCTACTCTTCAATTCTGAGATCCAATGTCAAACACACTGCTTCTTCCAGAATACTGCAAATCTGTAGTGTCCCATCTCCATCCCTCTAATGGCATCAACCCATCAAATCACAGCCAAATGTTTGTTTGTGCTTGGAACAAAAAGAAAATTATAGAAATGAGGAGACCAGCCAACTAAAGACCCAGTTCAGAACTGGTGATCCCACACGCAACGTGGTCATTGCACATGCAGCGGAGGACAGTATTTCACTTTTGAACTTTAATAAAATGGAAGGCAGTAATGCCAGATAACCCATGATGAAGGTCAATGCATTTAAATTGTTAAAAAGTCTATGAACAAATGAACGAAAAATGCAAGGAGAATTTAAAAGCGGGATGATTTAATGGTGCATAGAAAAATAAAGTCCCATCAGCAATTTACCATTTTTGTAAAGGAAATGGACTGAGGGTCGTTATTCACTTATTAAACATGAGAACAGGACTAATGTGCCCACATTGTATCCCATCTGTCTTCGTCCCCCAAATGAATACCATGTTACCATTCTGAATACCTTTATACGAAGGCTTTACGCTTTAGTGCCTCATAATAGCAAATCTAGAGGAAGAGATTCCCTGCTGTTCCCGTTCATATGTTTGTCTGCTCAAAGGAGACAGAAATAAACCAAAACATCAGAAAAACTGAAGTTTGTTCTTTACCCTATAAAGCAAGACTGAATTGAAAATGATTCTCTCCCGATCCACCCACCAACCTTCCAACTGACCAATATAGTGCTACTGTTCCTACCCCTGCCATCGGTCCACCTTACTTTCTCTTTCACACTTACATACAAACACTCATACATTCATACACAGACATTATCAGTGTTTTAAAATGATTTCTTTCCAAATCATTTGCTCTGAACTGAGACGCTTCATTCATTGCAACAGTATTAGTGAAACACTTCGGGGGAAGGAAGGACATGGATGAGGCATCTGACAGGTTAATCACTGGAGTAGAGTGGCACATTTTCCCCTACTCGCACCAGGGCATTTCTTTTCCTTTGTGTAGGAGCTGAGAGGACTGCTGACGTCTCTTCACTGATGCATGGTGTATTAAAAATCATGGAATTGTACACTGCTGTCCAGGTTGAAGAAGCCAAATCCATAGGTCAAGGTGACTAGTGGAGGCAACTGTAAGGTCGCTGCAAGAGTCCATCACTTCTGCCTCTTCTAGCTTAGTAGTTGCCTAATCTCCTTGTGCATGTGGCAGAGGAAGTCTACGTACGAGGCTCCTCCACTCGTGTTCTTGTCCTCCACTAAAAAGGTCTTAAACAGCATCTCCAGCTTGTCTTCCTGTTTCACAACCATAAGCTTCATGTAGCGGGATCTCTGTGCATGAAACATTGCAATGATGGTGTGTATCTTCTTTGAAAATGGATTATCCAGTACTGGTACGGTACTCACACTGCAGTCTATCTGACTGAAGGACGGCACCCCGAACAGGTTTTGGATCAGTGTCTGCTGCACACTTGCTCCCACCCACAAAAACATGTTCAATCCATTTTCCAGCAGATAGATTTCACCCTTCGACAGGCGTTC
>TRINITY_DN22152_c0_g1_i1 len=1405 path=[0:0-1404]
GCATCAATTGCAGGATGCCGAATCATCGGTCGAATGTGTGTTGGAAACCGTCATGGATTATTGGTTCCCAATAATACAACTGATCAAGAACTCCAGCACATTAGAAACTGCCTGCCCGATTCCGTCAAGGTTCAGCGCGTGGAGGAGCGCCTGTCCGCCCTGGGGAACGTCATTGCGTGCAATGACTACGTGGCCCTTGTGCATCCAGATCTTGATCGGGAGACGGAAGACATTTTGGCAGATGTTCTAAAAGTCGAGGTTTTCAGACAGTCCGTTGCAGACCAAGTGCTGGTAGGAAGTTACTGTGCCTTTAGTAACCAGGGGGGACTGGTGCACCCCAAAACATCCATTGAAGACCAAGATGAGCTTTCGTCGCTCTTACAGGTTCCACTTGTGGCTGGAACCGTGAATCGTGGCAGTGAGGTGATCGCTGCAGGGATGGTTGTGAACGATTGGTGTGCGTTTTGTGGACTCGATACGACGAGCACTGAGCTTTCGGTCATTGAGAGTGTCTTCAAACTGAGTGATGCTCAGCCGAGCACCATCGCCACCAGCATGAGAGACTCCTTGATTGACAGCTTAACATAGGATGGCCTGATTGCAGAATTTCATTTCACGGTTATCAAATCTGCGAGATGGAAGCCGTTTCTGAAGAACCAAATATTAAATGTTCTCAAGAGTCTACCACCACTTCAAACAAATGGACTATTCTTCATTTCTGTTAATTGTAACCTGTGCAGCAAAGCAGACTTAAATCATGTGAATCCTCGTTTGTTTTCTTTGCAGGTGTCCGTGTTCTAAGCTCTCTGTAAAGGAGTGACATGTCCCCATCGTGTTTCAGCAGTGCTTATTTTGCCCATGAAGTGTCTCAGATGCATAAGTTGTTTGGCAATACGTGGAACATATTTGCTCTCAACTATGCTAATTTGTCAAAATTAAAACCCAGAATCTGATGGACATCCGAGGCCAATCCAGTCAGTCCATTTCCCTGCCTTCCCTTGTTGCAGATCCTTCATGGTCTCCAACTTTACTCTTGCTTAGTTACATGTACAGCACCACTTGCCACCTTTAGCCGCTTTAGGGCACATTAATCACTTTGTTAGCACCTGTCTGTTCCATTATTATTTTTGTTTTGTCTGCTGGGAGGTTTTGGCCCTGCATTCACCCACCATTGCTCCTGGGCATCCCACCTTCTTTGAGAGACCTATTTTTCCACTTGAAATAGGTTGGCTCTTGAACAGTTTATCTGTCCTAGGCTGCGTTTCTTCTCTTTGCCAGTGTGTACAGGTTTCAATTCTTCAGCCTCTCCTTCTGGAGCTGGTGGATTAAACCATTCACCTTTGTGAAAGCGCCGTTCTGAACTCTGGTTCCAATCATTCTACTTCTGACGAGGCCTCCTTACTAG
>TRINITY_DN22133_c0_g1_i1 len=439 path=[0:0-438]
GACGTTGGCTCCTCTCAAGCTTTCACAGAGCATTCTTAAATCCTGTGCTGGGGCTTCTTTGCTACAAACTACTGATTTGCCAAATGTTTTAGCAGCCCGAATGGTTTCTCTAGATCCAAGAATTGTCATGATCTGTGCCAAGGCAGTTAAATCATCACTGGCTTTGAAAAATGGATAACGTCCACTGAGCAGAGAAAGGAAGATGATGCCTGCAGACCACATATCAATTGCTGTAGTCTGATCAGGGCACTTAGTTAAGACTTCTGGTGCTCGGAATCCAGGTGTGCCTGCTCTGGCAGCAACTTGCTGGCGCCTTGAAAGGCAAACGCTGCACACTCTATCGGTTGCGTAACAGTCGCAAGTCAGATTAGCTGGGCAAATGCTGGCAGATTTCCTCAATGCAGCCGAGCTCGCAGCCATTGGAGGTACAACCTTCTTT
>TRINITY_DN22108_c0_g1_i1 len=233 path=[0:0-232]
CTGAGTTGTTGTAACCCCAAGCATAAACCTCTCCATCAGATGTCAACACCATGGAATGGTGAGAGCCACATGCCACAGCGGTCACTTTCTTGTTTACCAAGTTTGTTGAGACTTGGCAGGGAATAAGCACCGGATTGGTTGTCCCATTACCAAGCTGACTGTAAGCGTTGTGGCCCCAGCTGTACACTTCACCTTCAGTAGTAATGATGACAACATGCGGCCCACTTCCAAAG
>TRINITY_DN22186_c0_g1_i1 len=276 path=[0:0-275]
CGGTGATGGAAATGGCCTGGATCTGCTCCTGCCTCTGCTTGGCATCTTTGATCCACTTGATGAGCCACTCGTAGCTCTCGCGGTAGTAGCGCAGCTGCCGGCCCAGCTGGTCCAGTTCACGCTGCCTCAGGTCAATCTGAATCAGGATGGCCTGCCAGCGCTCCAGTAGCTGGTTGACTCGCTCTCGGTAGCGCTCCAGGTCCGTGTCGCGCTCGGTGTGTGTGCGCATCATCAGCTCGTTCACTTCCTTCACCTTGTTCAGGTCTGTTTCTAGGC
>TRINITY_DN22147_c0_g1_i1 len=2019 path=[0:0-2018]
TCTCCTTTTTTTTTTTTTTTTTTTTTTTTTCATTTTTAAAATGTTTATAATAAAAACACCGTGGCATCTAGTAGACGTGTTGATTTGCGAAAATAAACATACATCGGTTTTTGTCAGTGACTAGAGACGGCTAGTAACACCTTCCCGTTCTTGTTGCTAAGGCTTTTTGGGCTCACAAACAATGAGTTGTTGTAAGTTCTTTGGTTGCTGAAGGGTCGCGTAGACTGTATCCTGGATGAACGTGAGCAGGAGAACTTTCTGGAACTTCTTGGGGCCGATGAGATAGATCTCGTTCTTGTAGCTGAGTGAGGCGGTGATGGGGACCTGCACCCCCACCCATTCCAGCAGGGACTGCGACTGCGTGCTGTTTCCAATCGCTGCATCGTACAAAACGTATTGATCTCCTTTAATGAAGAAAATGCGCTCCCCTCGGATGATTTTTCCACTTTTGGCAATGATGGCGGGTTGGCTGAAGGCCGCGTCAACATTGTCTGGGACTCCTGGAAATCCTTCCGATATTTTTTTGGGGTATCCTGGTTCCATCTTATCTTGATCAAATTTCCAGTATTGAGTCCCCTTGAAAAAGAAGATCTTGCCATCCTGCTCTCCGTTGGGGTTCTGCATCCGTATAGCGGCATCGATGGAGGCTGGGATCTTCCACTTGGAACTGATCAGCTGTGGATATCCTTTCTTCAGCTCCAAAGTTTTCCTCAGCTGATTCAGTTCCCAAAAATACTTTCCTTTAAGGACATAGATGGAGCCATTTTTGGTCGATACAAAGGTGTCAATCGCCGGCCCTCCACACAGATCGGCACCTGGTGGTTTCGGTACGTCCTTTGTTCCGTGTGACTCTACTTTGTGTCCCGTGCCAGGGTCCGAGACATTTTTCTTTGGATCGCTGGCGATGGTTGGCACAGCTGTGTCTACCGGCTTTGACGTTGGCTTGCCATACACGGATTGGATGGCATCAATGTCGTCCTGATGAAGTTGGAATATCGGGATATAACCTTTATAGAGTGGTGCCATCAGAGCCCCGGGGACAGTGGAGTGGTCCAGGCCCAGCGAGTGGCCAACTTCATGGGCAGCGACCTGGAAAAGGTTTATTCCTTTTTTGCTGTTGAACGTCCAGTTCTCCTCATTATCCAGATGCAAATCCCCATCGAGAGCTTTCGTCTTCGTTTTGGTTGGGGGGAAGAAAGCATGTCCAAGCACGCGGCCGGATCCATCGAAGGCGTTATTGGCTCCGTCGGCATGCAGGCCGGTCACGAAGAAGATGTCGATGTCGGCAGAGCTGTTGACACCGACCTCCATGAAGCTGATCGAGGAGACATTTTCCCAGACCGAGAGGGCCTTCTTCAGCTCAGCTTTCACAATCTGCTCTGTGAGGCGCGAGGTGCTGTTGATGATCTTGTATGTCAAGGTAACTTTCTTCCATTTTGACCCGACGTTGAATGCCATGCGCTGTTCGTGCTTCCCACATCGAGGCAACTTCAAAGCCTCGGCCGTCTCCGGGTCCACTTTTCCTGTGACCTTTAACCTGTTCTGCCTTTGGAACCACTCCAGGCCGCTGATCACCTCCTCTGGAAACTCGTCTTCTGTGATGAAAGTTTTATTTGGAATCACAAAATCTGTATTTTCGTCTGCGAGGTAGCCAAAGTCAATGAGGTAGTTCAAGATCATCTGGAACTCGCCAGCGGTGATGCCATGCACGGGGGTGGTCGGCTTCGGCCCCCGCGGCCGCAGACCCGCCTGGGTGTTGGTCTCCGCCGCCGATTCGGAGTCGACAGCCCCTTCGTCCACCAGCGGCCTGGAGGAAGCCAATGGGGCGGTCACCAACAGGACCAAGCAGAGGGCCCTCAGGATAGCGCGAGGCACCTCCATGCTCGCCGCGCCGCGAGGATCTGAAGACCATGGCCAACCCAACCCATGGAGGGCCTTATCTAAGGGACCGCCAGCCCCCAACCCATGGAGGGCCTTATCTAAGGGACCGCCAGCCCCCAACCCATGGAGGGCCTTATC
>TRINITY_DN22192_c0_g1_i1 len=1036 path=[0:0-1035]
CGTGGGGGGACTTATTGTGAGAATAATAGTCTTGCGTTGCTTCCTGAACCTCAGGGTGTTGGGCTCGGTCCGGAGGGCGACAGGTAGATTGTTCCAGTGTTTCACCGACTGGACTGAGAACATTCAGCCTCCCAGTTTCTCATATCTGTATTGGGGAATCAGTACTCTGCCGTGTCAATGGAGCGGAGTGGGCGGTTGGGTTGGTAACTGGCACACCTTTGCCTGAGGATTACCGGGCCGGTGTTGTGAACGGCGAGGTGGAAGAGAAGCAAGGCTTTGAATGTGATCCTCTGGGGAACGGGCAGCCAGTTCAGGGATCTAGTGCGGCTGATGGTGGTGCTCTTTTTGGCAGTCTAAGGAGGAGTCTGGTGGTGGCATTTTGGATGCGTTGAAGGCAGCAGGCTTCTTTTGCTGTTAGTCTTAGATCGATTGCTTTGCAGTAATCTAGTCGGGAAGAGACAAAAGCGTTGACTACCTGAACTCTGTGGCTGAAGGAGAGGAATGGGAGGAGGCGACGGAGAGTTTTAAAGTGGAAGAAGCTAGTTCTGATCTGGTGATGGAGGGATAAGTCTTGGTCAATGTACACCCCTAGAGTTTTAACCTTGGTGGAGGGTGGCGGGCATGCCCCCATGCAATCAGGCCAGGCAGAGTGGTTCCAGATGATGCTAGGGTGGTTGAAGACCAAGAGCTCCGTCTTGCTGGGATTCAGTTTTAGCCAGTTTCTAGTCATCCAGCATTGTATGTTGGTAATAACTTGGTTTATGTGGGGGCTGGAGAGTGTGGGAGGGGCCAATCTTGAAAATGAGCTGGGTATTGTCAGCTTAATTTACAAATAATGCCCCTAGCTCATTAAGGATGGTCATCAGGGGTCTGAGATAAATATTGAATCGTAGGGCGGGTATGGACGATCCCCGAGTTACTCCGCATTCAACTGGGAGCATGGGTGATTCGAACAGTGCGGTGAGGACAGATTGTTCTCGTGCTGAGAGTTAGGATGTCAGCCAGTTGTGTACCTTGCCTGTGATGCCAATGTCTG
>TRINITY_DN22101_c0_g1_i1 len=944 path=[0:0-943]
CCGATGTTTACCAGCGCCACCTTGCCCTCTGCCTGCCAAATTCGGATCACCACCTGCAAAACCGAACTTCAGCAGCTGTTGCAACAGAAAAGGGAGCAGTGTAACTCTGAGAGGAAAGCCAAGCAGATAATGGCCAATGCAGAATGGGAGAGCAAGCCTCCGCCTCCAGGGTGGCGACCTAAAGGTTTACTGGTGGCACATCTTCATGAGCACAAGTCTCCGGTGAACCGCATCAGAGTCTCCGATGAGCATTCTATTTTTGCCACCTGCTCCAACGATGGCACTGTGAAAATCTGGAATGGCCAGAAAATGGAGGGCAAGCAAACAACAACCAGGTCAATTTTAACATATTCTCGCACCGGAGGCCACGTGAAGACGTTTACGTTTTGTCAGGGATCACACTACTTGGCCGTGGCTTCCGATAATGGCACCATCCAGCTTCTCGGCATTGAATCTACCAAGCCTCCCAAATCTCCCAAAATCCACTCATTGCAAAGCAGGGCTTTGGACCTAAAGGAGGATGGGTGTGTGGTAGACATGCATCAGTTCAATTCAGGATCTCAGTCTGTGTTGGCCTACGCCACGGTGAATGGGTCTCTCGTTGGCTGGGACTTAAGATCTTCCAGCAATGCTTGGACGTTAAAGCATGATCTTCGACTAGGCCTCATTACTTCATTTGGTGTGGACATTCACCAGTGCTGGCTGTGTATTGGTACCAGCAGTGGAACAATGGCTTGCTGGGACATGAGGTTCCAGTTGCCAATCTCCAGTCATTGCCATCCGGCTAGAGCTCGCATTAGACGTCTTCTCATGCACCCCCTGTACAAGTCTTGGGTAATTGCCGCCGTTCAAGGCAATAACGAGGTGTCCATGTGGGATATGGAGACGGGAGACAGGCGATTCACGTTGTGGGCTAGCGGTGCACCGCCACTCTCCGAAATGCA
>TRINITY_DN22161_c0_g1_i1 len=528 path=[0:0-527]
CTTGAAGCTCGTGAATAACGATTCTGTAATTTCCATCCCCCATAACGGCAACTGTAGTAGGGAGTTAAGCTCCGTCAGACATTATAAGATGAACGAGCTAAGCCTTTGTATTTTACCCCTCATGTAACATACATCTTTGTCATTTACAGACCTTCATTTTAGAATTACTCCTTGCCTTTGACATTTTCAATTGCCTTTCATAATAAAGTGCAGCTCTCGTCTGGAGGAAATATCAGCCTTGAGTGGAACACTTTATATCAGCGAATGGTAGAGTACTTCAGGCTCACCATGAACATTTCAAGATACATTCACTTCATTTGCATGACAACTTCAAATCATTCCGTTTATTTTCATATTTTCCCGTGATTATGTCGGGGGTTTCAGCTCATTGTCTGGCAAGTCCGAAAGCTGCAACACTGCACACTGAATTCCACACAAGGGCAAGGGAAGGTTGCAGATTTCTTCCCAGCAGTCGTTCTCTGTGTCGTAGCCCACCACATTCTGCAGCGACACTTCCCGGGAGTCCTG
>TRINITY_DN22184_c0_g1_i1 len=318 path=[0:0-317]
GCCCACTCCCAAGGCATTTAAGTCCAGAGAGAGGGCCTGTCTGGGAGGACAGGGCGAATCAACAATCTCTGGCATACCCAAATAAGGAGTGCACTTCCCGGAAAGGGACAGCGCAGAAACCCTTTAGAGCAGCCTGCCCTATATAGTATAGGGAAGATACAGGCTGTAACTAAGCATAGGAGAGTCCCAGGGGTGAGGGGGAATATTAATCTTTAGGTTATATTTAACTGGCAGATTAATATCCATTCAACACCCTGGACAGTCCATTGGATAACATGGGGGACCATGTCCAGGCACCAAGGACAGCGTGGGTTTAAA
>TRINITY_DN22157_c0_g1_i1 len=401 path=[0:0-400]
GCCTTCGCGCGTGCCACAGCCGGACCGGGGATTGGCCAGCCAGGCAGCAGCAGGAGCGCGGGCAAAGAAGCCGGGGAGGCAGCTGTGAGCACCTTGAATAGCGCGGGAATTTGCGGGCGCACCATAGCCGGTGTCTCAGTCAGACCAACCCCTGACAGGAGGTGTCCGTCTGAACCTCCAGCATGAAGAGCCTGCGCAGCCCTCTCACCCTGCAGCTCCTACTGCTCCTCGCAGGTACCCTGGGGCTGGCGGATCCGCAAAGAAGTACAGAAGGATCCACCCCCACTCCTGTCACGTGCTTCACAAGAGGACTTGACGTGCGGAAGGAGTCTACATATGTGCTCTGCCCAGCGGACTGTTTGCAACACCAGCTCTCTGTGTACGGAAATGCTGTTTATGCC
>TRINITY_DN22102_c0_g1_i1 len=354 path=[0:0-353]
CCGCCGTCCCAATTATATATTACCACCAATAAAACTAAATAAACTAACACATATCACAATACTTTTCGACTACCCCATGCCTCCGGATAAGGATCAGCAGTTAAAGCCACAGAATAAGCAAATACCACCATTATCCCCCCCAAATAAACTAAAAACAAAACTATTGATGAAAATGAAGCCCCCAAACTTATTAACACGTAACACCCAGAACCAGATACTACAACTAAACCTAAAGCAGCAAAAAGAGGCGAAGGGTGAGATGCTACTGCTACTAACCCAACTACTACCATATATAAAAAAAATGATATTGAATATATCATTATTTTCCCCAGGAATCTAACCTGAGCCTGCGAC
>TRINITY_DN22171_c0_g1_i1 len=238 path=[0:0-237]
CTTCGTTCGATTAACTTTGGAAGGAGTAGGTTTGCTGGCCGGCTCTTCTTTTGCTTGTTCCTGAATAAGGTCCAGTTCACTAATTATCTGTACATCCTTATTTTCAGTTTTGATGTCAATTTTGGTTGTGCTGATTCTTTCCAAAGCCTGCTCTCTTCTTTTCTCCCTTTTTTCCAATCTGGCAAAAGCTTGTAGAATTGCTTCCATTTTTCGTTCTTCTCTTGTCTGGTTATTGGAT
>TRINITY_DN22141_c0_g1_i1 len=523 path=[0:0-522]
CGACCCAGCACAGCATCACATTCCCTGGCCCAGCACAGCATCAAACTCCCTGGCTCCACCCCCAAGCACAGCACTAATATGGGTTGTGCTCCCCTGGAGGCGAACATCACAGCAGCACAGTGACCTTCCCCCAGCACAGCATCAGGGTCCCTGCCCCATAACCCGTGTTGCCCCCCCATCCTGCACACAGCACCCTCTGTCCACACTGCCCCCCCCCAGCACAGAACATCCATTATCCCCACTGCCACCAACCAAACACAGAGCCCCTGCTTCCCTCATCCCCCTATACAGCACCCTCTGTCCTCCTGCATCCTAATACAGAACACCTGTCACCCCTGCTGCCCCCAGCCGCACACAGAATACCCGCTGCCCCACCCCAGAAAACCCACTGATTCCCCTAGCTACCCCCCGACCAGCACAAGACACCTGCGGCACTCTTGCCCCTCCGGTGCAGTGTTAAAGGGGTGCATCCATAAGGTGAAGCACGCATGCAATGGAGTAACCAGGAAAGAAAAATACCCCC
>TRINITY_DN22180_c0_g1_i1 len=577 path=[0:0-576]
CCTGCTTCTATGGGTCCTGGCACTGTGTGGAGTATGTAGGTTACAGCTCTTTGAATAACCCACCTAGTACGATGGGACCAAACAGTAAAGGGTGTGTCCCTCCTTCTACTATTTATAGTAGCACAACAGTGGGAAGTATGTACAGTGCACTACTGTTCAATATTCCCAAGTTTTCACAGAACCCAGACCCAGTGGCCCTTTCCACTCGATCAATTCTGGCTTGAGATGCAGTGCTGCCTGAATGCATGAACTAAAGCCCACATGCCAGCCATCTTCCTTTCTCGATCTGTATTGAGAAATGGCATCCAGAGTACCATTTTCTGTGCTCCATTAAAGACCAGGCCTAGCTAGATAGAGGATATACCTTATGACTCATCCCTCTAAAGTTAAGTTTGTGAAGCAATCTCCTCTTCTAATTAGAAAACCTCTTCTAATTAGAGCCACGTTTCCCTGGTCAAAGGAGTTCGGACTTCAGCAATCACTTCTAAAACTGGAATCTGCAACATCAATATCTTCTCTAGCCTTGCAAGAGCCATGTTTGAGGCTATCTGCTTGAGGGTTCTGCAATGGGCTAAGT
>TRINITY_DN22181_c0_g1_i1 len=471 path=[0:0-470]
CCATTACTCACTGAGTACCAACTGTAACATTTTTAAATTATGTTTTGAAAGGATAGGTCTAAATAGTTTTAATGGTTTTTATGCTTAATGTATGTAATTGAACACTTTTATAAGATGAACTTGTAATCAGTTTGTATGACTTTGTTTAGTCTTCTAACCAAACTTTAAATAAAGAAATAAAATAATCAATAAGTCACCAATTTGGTGAGTTTCACCATAGAAGTGAGTAGGCGTGGACACACACACACACACATCCCCCCTCTCAGATGTCCAAGAACAGGGGCCAAGCATGATAGCCTACCCTCACATCCCTGTGCCCAACAGGCCACCTACCCCCACAACCACCTTCATGCCTAAAGGGCGTAACCCCCTTGCCGACAACAAAAAGTTCATGAAAGAACTAAGAAAAAACTACCCCGTGTCCTTCATTCAGGCAGAATAGTGATTTAAATCAGGGAGGTACCATCCGCC
>TRINITY_DN22193_c0_g1_i1 len=550 path=[0:0-549]
CTCCGTTTTTTTTTTTTTTTTTTTTTGAGTCAAACATATTTTATTTATTTCCCACAAGTAGATTCCTTTTCTTAGTGCCCTTGTACCTTAAAGTCCCACAATACAACATTTCAGACCATCACACACTCTAGTAATGAACAGCACGGAAGACTGGAAGTGGGCACTGATGTGCAACCTAGGGATGCTTGCTTGAAGGCCCAGCTTGCCAGGTACAACCCTCTCTCTGCATGGACATGGTAGATGGGAGGCAATGCTTGGACCCCACACTGGCTCATGTGGCAAAAGGCACCTGGCATCTCCAAGGCAGCAACTTTCAGGAGGATGAAAAACAGTGCAAGATTATTAAAATCAGGAAGTCAGCTTATACTACGGAGCAGGTTCAAATGGAAGAAGGGATGGGTGCATTCCCTAGGATAGGGAATCTGAGCAGAAAACAAAATAACCAGAGCCTTCTCTCTGGCTCACACGGCAGAGCTTTGTTGATCTTAAATTATAATGGGAAACTAGCTTATGCAGTGTAAATGGATGAAAGAAACGTAAAATAACCAAC
>TRINITY_DN22125_c0_g1_i1 len=640 path=[0:0-639]
TTATAAGTTAATAGATTTTATATCAATGTTGACCATTAATATGGAAATTACTTTGCAGTGTTGCCTGTGTATTTTAAAGGCACCTGGCGGGCAGCATTTTTGCAATTTGCCTGCATGTAAGCACATTTTAGTTGCCAATGAGAGCCGTTTTCAACATTTGCATGGGTAGATGGTTGCACACTGCTTACACCATTGAGACAGGCACTCCTCTCCTTGTGACCTTCAGCAGGTAGGATTCTCCAGAGATTTAATGCCACCTTTGTCTTCACAGTGTGTGCTTTAAGCATAGCTCAGCTCGACCTGGAAGACTGGTGAGTGGTTGACACTGTAATCCTATTGATGAAATGTTTACCACAGAAGACTCCTGTGAGCACCATTAGTTCTACTTACTGTAGACGTGAAGCTACAGTTTAGAAAGCTAGCTCGCCTTTCTGTATCAATGTTTGAGTCCAATATTTCTAGCTTGTTAATGTATTGGGCTCACGAATGCTATCCCATTGTACATCACCACGCAGCACTGGTTTTCATAAGAAAATAGTATACAATCGGCGTGTTTGTCGTTTATGGACACACACCAGTTTAAGTCTGTTTGATTAATAAAGCAAAGTGATTTCAGGCCAAAAAAAAAAAAAAAATCTCG
>TRINITY_DN22139_c0_g1_i1 len=420 path=[0:0-419]
CTCGTTAATCTTCTCCTCTATCCCACCTCAATCCCCTGAATGTGTTCAATGACCGGCCCCCACACCACCACAAACTTGGGGTAGCTATAAGTCACAACAGCTGTCAATTTCTCCATTATTACAATTGCCAGAGGGGCTGGGGAAAGGACAGTCACGTGTAAAGTTCTTTGCAGCCCTACCTGCCTTTCAGAGGCCGGGCTGGCATGCAATTGACTCTTCCCCGCCAAATCGTCCTTTCAGAGACCACTCTACCATGCGAGTGACTCTTGCTCAGCACTACATGCCTTTCAGGGGCCAGTTTGACATTTGACTGACTCCGCCCAGCCCTACCTGCTTGTCAGAGGCCAGCCTGGTATGTGACCTACTGTCCTCTAGCCAAATTTACCTTTCATACTTCAGTCTGCCAGGTGACTGACTCTG
>TRINITY_DN22131_c0_g1_i1 len=2028 path=[0:0-2027]
CCCCAGTTTCATTCCTAGCCATTTTAACTTTGTCAATCTTTGTAAGCAGACTTCCTGAACCAAGAAGTCGGTTATGGTGACGGATACAGGCACATTCAAGCATTTCTATAAATTGGCCATTTCCATTATAATTACTGAAGGTTATTTTTTTTTTTTTCAATTGATATACAGAATTGTTTCTTAAAATATAATTTGTGTCAACTAAAAACAAATGCATAGGACTCGTTCTACAAGGACAATTCAAAACAGATACACCCATTACGTATAAATGTGGAAAGGGTTAGTTTATAAACAATACTAGATAAACTCATGCTCATAGTGTTAATATCAGAATGAGCTCCAAATATACAAACAAGTCAATACAGTAGTTGCACAAAAAGCAATGTTAGCAAATCATCATGAATGCAAATTATTGTAAATGGAAGCGGGCATGCTTTTAAAAAAAAGGCAGCGGGTACTAAAAAGGTCCAGTTTGATCATTTTTGACAAATATTCGTTGTAAAATTAATAGTCCTAAACTGCATGGGCACATCAAGTCAAATATTTAAATTGAAACATTAAGCAGAGTATGGTAGACTGCAAAATGCACCCTGTGGAGTGAAACATCAAAATAATAATCATGCAGCACTTGTACGGATAAGGTACAATAAAGTGTTTGTTTTTTTCAATCAGAATGCGCTGGGGACATTTCTTGATGGGCTCTGTGGAAACACTTCATGACAGAACGACGAAAACTTGCAGTCAGTTAACGCTTTAACTAATAGAACATAGGTGGATTGGTCCCCCTTTCGGATGGGGAAATAGGATATTCTTCCTTTTCCAGCCTCTGCCTGAATATTTGAACTAGTATGTCAAAACATTTGCTATAAAAAGTGGAAGGAGATTTTTGTTACTGTAAATTATCCTTCAACTTTGCCTTTTACGATACAATTACCACAATCAGACCCGATATGCTCAGGTGTTATTTGAAGATGATCAGTTAGATGCAGGCCTTACAAAAGCTTTAATGGTGAAAAATAAAAACTAACACAAACCGATTGAATAAGGGTTTTGATTATCATTGCACATTAGAAGTCAAGCATTGGGAACTCCTCATTGAATGTGTGATTGCAGTATTTCTTCCAGTGCCACTCAAAATTCACAGATCTTTGTTTCTGTCACATAATTATTTTCAAAATGTCTGATAATGTGGCAGTTTAAAGCAGACCGTTTCTGCAAACCTATTATCTTATCTCTGCGCTGAAGCCTGAAAGTCTCTTTGCCAACACAAAGCTGGTAAATGAAGATACCCAGTTCTGAGACATCATCAATCTCTTCTGTTACTACCATTTCTTCATGGATAAGATAGGTCTGTGGCAGGTAGGAGCCAGTCGCTAGTTTGACAAAAAGGTCAGCAAGATTGCGTGGAGGCATGACGATGCTTGTGTTTAGTGGAATCACGTAGCATTTCCTAAGTTGCAGATCAAAATATGCAGTCAGGAGCCTATCAAAGTCGTGCACAATTGCAGCTGGATCACTATCTGAGAACTTGGGGACAGGCACATCAATGATTGCAACATTATCAGCTTCACGAATATCAGCATCTTCAGCTATCGGCAGGAAATACGGCTCTGCAGTGTGCTCTGGATTTTCATAGTAAGACATTTCACCATGGTACAACTTCTTTGGCATGAAGTACTTGTAAATGCAGGCACCACCAACTATGAGCCCAGCAAGGATAAACGCAAGGCCGAGAAGGGTAAGCAAACACCGTCCAGTCGAATTGTCGGCTCCATGTGTTGCAATTTCAGGATCCTGCTCTGGCACCAAGGCCTCGGCGTCCTTGGCGGGCACTTTGGCGCCGGAAAACGGGGAGCTGAAGGCGATCTTCACCATTGCTGCGGGCGAGGTGGCGGCAGCGCCGCTCTGAAGCTCGGTCTGTAAACTCCGTCAAACCCGGACAGTCCTGCCTGTGACGCAGCGACAGCAATGCAGTGGCTCCTGCTCTGCCCGCACTCAAAACAACCACAGTTCCTCCTCCCACTCAGC
>TRINITY_DN22172_c0_g1_i1 len=239 path=[0:0-238]
GTTTATTACTGGTTTGTTTCATTGTTGTCCAATTTATGTATTTCTTTCCATATGGAACTGTCAGATTGTGAATAAATAATAGTTATATTTTCTTACCTTATTTCATATGTTGGTGTCCTCCACCCGGTCTGATATAATTTATCTGATGGGCTGGAAAAAAATCATTGGCAAGTTCAGAAATGTTATGTTCGCATAGAATATCACTGAATGAGAAGTGTACACTTTCAGAGAGGGCAGGC
>TRINITY_DN22100_c0_g1_i1 len=341 path=[0:0-340]
CCCCCCTTCCAGGCCTACCTCTCCCCCCAATCCTTCAAAACCTGCTCAATCCATTCATGAATTGCTGCCAAATACACACCATTACCAATGAAAGACAGGTGCACTCCGTCCTCCCTAAACAATCCAGCATCCTCGTAGGAAATGTACAGGTGCCTCATCACACCCCAAAAACGCTGACCTGCAAATTTCAGCATTTCCCTGTTAACCCCCCGCCTGGCCTTGTCTATAGCCACCGGCTTCCTGACCCCCCCTCCACACTCTCCTCGGCAACAATCCGGTCCAAGCTCCCCTTATGACCGGCCATCTGACCCCAATCTCGACCAGATCACTTTTGATCCCTT
>TRINITY_DN22105_c0_g1_i1 len=516 path=[0:0-515]
ATAAGGACTGCCAGGCTTGTGAGCTGACCATTTGCCTACCTGCTGCAGCACCACATAGTCTACTTGAATTGCAGTTCTGGCTTTGCTCCTATACTATGCTTACACCTTTGTAAATTCCTTACTGATTGAAGATGTATTTTGGCAAAGGCCCTTGATGACTTTTACTACAAACCTGAGCACCCTTCCACATTGATGCATGTGTTTGCATACCAAAGAGTCCCTGTTCGATGCCAGCAGCTTCTGTGGCAAAGGATTATTGGAGCCTCTACACATAATTAGGTGCCACATTTTAAAGAGAAGATACCTAATGAGGACAATATACTACAACATCGAATACAGGAAGTGAAGTGTTCCGAGAGCCGCCACATGATGGTGGCGGGGAGGAGGAGGGTTACTCTCAGCATGGAGGATACCAAACTGGGCATGATTGTTAGAAGTAGGTGCATTTTACTTTTTTCTTCATGAGTGAACCATTTAGTATGTCGGATTCTTTATTAAAGATCATTCAGATTTCAG
>TRINITY_DN22114_c0_g1_i1 len=299 path=[0:0-298]
CTCCTGCATGTAGCACAAGCTGCAGTTGAACCTTAGCTTTGCCATCTGGGCTTATTTTTTGGCATTTGACATCTGCATACATATGGCTGATGGTGAACCTATCTTTCCCCTCAGGGGCCCAGGCCACCCTTTCCGCCATGAGGTAAAGAGCGCCATCCTGTTTCTTTTGACGCACCTTCTTCACAATCAGCAACACTTCTTCGGATGTTGCTGTCATGATGGCCAGAAGGGGCTGCAAGGCAAAACATAAGGAAAAAAAAAACTTTATAAGTCTTTGGGACTTTCTATTGCGATTTCTT
>TRINITY_DN22130_c0_g1_i1 len=206 path=[0:0-205]
GTTTGGACTCGCTGGTGTTCGAGACTCTTATCCCAAAACCGATATTGCAGCGATACGTCTCTCTGCTGATGGAGCACCGGCGGATTATCTTGTCTGGTCCCAGTGGCACCGGAAAGACGTATTTGGCAAATCGTTTATCCGAATACATGGTGGTGAAGGAAGGCAGGGATTTGAGGGATGGCGCCATTGCTACCTTTAATGTGGAC
>TRINITY_DN22173_c0_g1_i1 len=494 path=[0:0-493]
AACATTAGAACTGCCACAGCAGGACTTGGAAAGCCACTGAGGCAGCATGGAAGGGAGGCAATCACATGAACACAACCGTGGCACATCTTTTGCCCAAAAACTGTACAAAAAAATAATTTTTCATGAAAAAAATTACAGATTCTGGTCTCTATGGTATATTATTGGCAACAACCAGTACTGATCATAAAACAAGTAACATAGCCTGCTGGAGGAAAAATTTATTTTGACATACTTGTTGCAGCTAAAAATGAGGACAGAGACAATGATTTTGTGGAGTTTTTTAAGCCTCATCTGATGCTCTGCACGGTTTAATGAAACACCATGGATTACTGTACATTCATTTGCTTATTCGAACCCAATCAATTTGGAACATCAAATGATGTCCTACCACTGGTCTCATCAAATCACTGAACATCAAATCCCGGCGGATAAATCGTATTAACAATTTTATGGATTACGGTTTATTTTCAGAGGGGCACTGCAACCCCCAGCCC
>TRINITY_DN22165_c0_g1_i1 len=395 path=[0:0-394]
CTTTAAAGACCTTAGGTTTTGTGGGCCTACTCACCTTAACTCACTTAAAACTTTTAGTTTTTTCTTTGAATTTCAACAGTTTTTTTATTTGTCCAAAAATATATACAGACATTATCATCAGATTCCACTGCACACAGTACTTATGCTCTATTCTTCGAACATTATTCCATCAAAGTACAGTATGTCCATGCAGACTGACTAGTGTGAATGTACACTTATTCAATCAATGTTCGCTCTCTCCCCACACACTGAGTAGAATGCATGTAGCCATATTTCACCCATGTACACACTCTCCGTGCAGACTAAATAATGCACACAGTGAATGTGTACATAGAATAACTGCACAGAGCATACAGCTCTGTGCAATTTCTCCATATCCTTTAGTGGCTATCTAC
>TRINITY_DN22185_c0_g1_i1 len=1263 path=[0:0-1262]
GCCTCCTGCACGCTGACCTCTGATTGGTCTCGGCGCTGGTTGTTGTTTCCGGTTTTTCCATGCCTGGGACTCCTGAGTTGAAACTTAATGCCCGCTTCGCCTCTCGTTATGAAGCGTACAGGCGGAAGGAGGAGTTGCAAAGACTTAAAGACCGATATGGCGACTGTCCGGATGCTGAAGACCCATCAAGCTCTGAGTCGGAGGAAGAGGATGTGAAGTGGGACCCCAAGCTGGAGAAGGATTTTTACCGGACCCTGTCTTTGTTGAAGAAGAAAGACCCCAGGATCTATCAGCAGGACGTGACCTTTTATCACAATGCAGAGTCATCCTCTGATAGCGAGGAGCCCCCGGAGGATCGTGAGAAGCCGATGTATCTGAAGGACTATGAGCGGAAGGTGATCTTGGAGAAAGAAGGGAAATATATAGACGAGGATGAAGAGGACGAGGATGACGATGCTTACAGGCGGCACCAGAGAGATGCCTCACCGAGCTACGTGGAGGAGCAGAAGCAGATCCAGGCCAGCTTCCGGAGGTTCGTGGAGGACAGCGATGAAGAGATGGGAGATGGGACTGCTGGGCTTCTTCAGAAGCGCAGCAAGAGCAAGGAGGAGGAGGAAAAAGAGGAGGAGGATTACATCAATTGGCTGAAGGGACAGAAGGAACTGCAGGACGGGGAGGAAGTGAAGGAGCTGAAGCCCCTGAAAGAGTACTGGAGTAACCCAGAACTGGACAAAGGGGAGCAGTTCCTGCGTGATTACATCCTCAACAAAGGTTACCTGGAGGAGGAGGATGCTGCCCAGGAGGAGGAGGAAAGGATCCCCACGTACGAGGAGATTGTGCTGCCAGAACTGGAGGACTCTGAAGATGAGGGGGAGCTCTTCCTGAAGAAGCAGGAGGACTTTGAGCGAAAATACAACTTTCGCTTTGAGGAGCCTGACTCTGAGATGGTAAAGACCTTCCCTCGTGCCATTGCACAATCTGTGCGCAGGAAGGACGAACGGAGGAAGCAGAAACGGGAAGAGATCAAGCAGCGCAAGATGAAGGAGAAGGAACATAAGCAGGAGGATCTGAAGCAGCTCAAAAATCTGAAGAGAAGGGAAATCATGAGCCGTCTAGAGAAGCTCAGGGAGATCACGGGCAATGAGCACATTGGATTCCACGAGAAGGACCTTGACGAGGACTTTGACCCAGCCAAGCATGACCAACTCATGCAGAAATTCTTTGGGAACGAATATTATGAAGTTGATGAAGCAGAGAAGCCGC
>TRINITY_DN22159_c0_g1_i1 len=348 path=[0:0-347]
CTTTCTGGCCATCTCTTTGTTGAACTCTCTTCCCCGTATATTGAGGACATTGCAAATCATCTGTTGTTCCACAAATCGATAAAGATTTGACTCTTCTCCCACTATAAACTATTCCGCTACTATTCCCGCTGGCATTTACTCCATAGCACCATGAAACTTCCCTGGAAGTAGTGCTACACTGTACAATTATGATGCATATATAAATAGCATACTTTTTCAAATCGGTTTTGGATAGACCACCCCAGCCAACTTTGATTTCTGTTTGTAACAATGGTATGGCATGGTATTTGCATTTTATAAAACATTGTCACCGTAGGCTTTCTTGGCACTGAGTTTGGATTGGGGAGG
>TRINITY_DN22134_c0_g1_i1 len=301 path=[0:0-300]
CGGGTGCTGAAGTAGGGTGGCCCTGCAGTGGTGGCTGCACAGATTGAGCCTGGGGAGCGGATGTTGGTGGTGGCATCACCTGGCAGAGTGGGAGAGATGTTAGGGCCTGCAGGTTGCCAGACTCTGGAGGTTCACCAAGGGCAGGGACCTTCCTGCGGATTGTGTGGGTGGGTGCACCCTGGAAGTCCCTCACCCTCTACTTCAGCCTGCTGGGGGGCAAGTCCGTGGGCCTCACTGAGGGGCCAGGCAGACTACTGTCCTCACTGTCCCCTACATCTGGCTGCAACCTGCTAGGCTCTGC
>TRINITY_DN22148_c0_g1_i1 len=335 path=[0:0-334]
AAAGCACCCAGGTCTTCACCATGCATCTGAAAATGGATACCATTTGTATGCCAAGAATGACCTGGAGAAACAAAGAAAGACAAGTATCAATAGGTCGGGCGATGGGAATTTGCCGGCTATATTCTGTGATGATCCGGATTTTCCGGATTATGGCACTGAGGATCCTTACTTGGGAGAGCAGGAATATTACAGTGGCGACGAGTATTACGAAGAGGACACCATGCTGCCAGGAATCAGGCACGCCTATGATTACCAAGACCGATGCCCAGGTAACGATGCAGACTACGAAAGACCAAAAGGCTACCATCATCCGTATGGCTTATTTGATGAAGAAG
>TRINITY_DN22128_c0_g1_i1 len=203 path=[0:0-202]
GGGCCAAGTGCTATTTGTTGAAGGAGGCACATTTTGCGTTTGGTTCCAGGTAAACTAGACATGCTGACGGGACTACCCACATCACCCATCATTTCATAGTTTTATTACACAAAGTCACAAGTAACTTAATTCCACTGAAATTTTTGGTGGGATGCAGAAACACTGAAACTTGAAAATACTGCATAAGAAGCACCTTGTGTACA
>TRINITY_DN22167_c0_g1_i1 len=205 path=[0:0-204]
ATAATATCACTGATGATGCCAGACCTTATTGCATTGTGTCAATAAGCTCTGGCATCATCAGTGATATTATTGACATCCTCAATGTTGAAAACATATTAATTCTGCTCCTTGGCAGCAGACTCTTGCTCTTCAATGCAATTAACATAAGTTTGGCGACACATCACCACATTTCCTACATGCCACCTTTGTTGCAGGACATCGTGGG
>TRINITY_DN22111_c0_g1_i1 len=649 path=[0:0-648]
TGACTTGAGTTCAGACGTTTGCTCTTCCGATCTGTTTTTTTTTTTTTTTTTTTTTTTTTTTTTCCTTTAAAAATGACAACATTTTATTTAATCTTTCATTTGAAGAAATGTTTAGGCATCAGCAATAGTAACTTCTACTTCAACACCAGGCTCAATACTGATGGATGTGATCTGCTTCACAATCTCAGATGGACTATGGAGATCTATCAAGCGCTTGTGAATACGCATCTGGAAACGATCCCAGGTTTTGGAACCTTCTCCACAAGGAGTTTTTCTGGTAGTGATTCGCAGAGTCTTTGTGGGCATGCGAACTGGTCCCTTAACTTTCAGGTTCTTCTCCTTGGCTCCTCGGATCAAATCAGCACACACTTTCTCGAGCGATTTCACATTGCGACTGGTCAGGGTGATTCTGATGCGGTGGATAGTTACTTCCTGCTCCACGGGTGCCTTGCCAGCATCTTTGAATGCCATGGTTCGATGGGTTTCCTGACCGACTTATTCGTGCAGAACAGCGGTGAGTCAGGAACAAGCACACACAGTGTCTGAGGGTAAGAGGAAGTGAACAGGCGGAGTTTGGATATTTATACCAAGCTCGTGCACCATCGTAACTCCTCCCTAGGAACCCGGAAGAGAACGGTCAAACGCTGTG
>TRINITY_DN22166_c0_g1_i1 len=836 path=[0:0-835]
GCTGAATGGAGATGTCAGTCAATGAGATGACTCACGTTTTTCCAAGAAATTAAAAACACTTGCATTTCGTGTTAAAAACCAGATGTACAGACACTTTTCTGTAACTATGGGGCGTAGAAGAGATCTCTTCTGACTGATCACCGGATTCCTCGGGCAGAGAAGCCATGCCTTGGGTCCTTTATTAACAGAGAAATGAAAACACATGATCTCGGTCCTGAACAGTCGCCTCGAGTCGACCGATGAACAGAGCAAAGACAGGATTTTAGTTGTACAGTGAATGCCGTCATTCCAGGAATAAATAATGCAGCAGAATGTTCTCCTCATGCGAAGCTGTAAAGTACTTCTTAAATAAATATTCATCATTGAGGTCCTAATTGGTGGTCCACTCTGCTCTTTGACTGCCTGCCTTTCAATGGTCCCCAATCATCCGGAGCACTTTCTCCCTCGCTTTCCAGAGCAGATTCTCTACTGGTATTGTGCTCTATAATCCCCAAATGCAGTGGGGGGCTGTAACTGGGATGAATCCTCTGCAAACTGTGGACCATTTGGAAACTGTGCAGAGGCAAACCTGGTTAACAAAATACCAGCTCCTTCGATCAAGGCTAAAAGAACACCGCCCACGGCAGCCGAGCCAGCCATCGCGAGAGGCCCATTTCTTGTTGCTAATATGGCTCCCGTTAAGGCACCGCTTGTGATCGAGTTCCAGGGGTCTTCTTTGCCCCTGAATTTCACCATACTGCAATCAATCATGGAGAAGAGACCACCCCAGATGGCAAAACTACCTCCCAACTGAGGCGCTCTGGTTTTAATGGCGAGCATACTCCCCCGGAGGCGGT
>TRINITY_DN22106_c0_g1_i1 len=550 path=[0:0-549]
GGGGGAAGTGACCAGAGGGTAGAACAATACAAAAGGGTAGTTCTGTGATCGCTTTCCATCACTGGCCTTCCGTCTTGGCCTTCTTCGGAGCAGATTTCATTTCAGGTGAAGACACAGGTCGTTTATTTGCAGGCTTGGCGGCAGAGCCATCTTTACTAGTCTCTTGCAGCCACCTCACTTGGGTGGCCGGTCCATAGCCCTTTTCGTTGCGAGCAGCGATGCGGAAAATGATGGCGGGTTTGGTGGTGTAGTCTATATGAGCATTGGACAAGCTGGTGGACTGGACCAGACAGGACGGGCTGGGGCCACAGTAGACACGCATGAAGGCCAGCTGGGCGGGGGCAGAGGTCTTGGGCTCGGCCCCAGTCTGGGAGCTCTGGATGGCCAGGTACACCGAGTACTCTATTATCTTGCCCGACGTCACAGAGGGAGGCTCCCAGGTCAGATGAGCTCCATCAGGACTCTTGCTGATTTTAATGGCACATGGAGCTCCAGGGAAGCCAGGCAGGCATGTCTTGAATGCAGAAATCTCACTAAAAGACCCCCTTCC
>TRINITY_DN22137_c0_g1_i1 len=840 path=[0:0-839]
CTTTGGGCGCGAGGGAAGTTTCTGCTCCCCGGGGAAGCCTGTAACTGTTAGAGGTTTCTCGAGCAGTGTTGTCCCTTCTTCTCCAGTGGATGAAGGATTGAAATCCGCTCAAGGGGATGCCATTCCGTCACTTTAATCCTCAAATTTCAGGAACAACAGAATCGTCAACTTGAGGGTTGGGAACCCATTGCCAGGACCCGAAGATCAATGATCTGTGGCCCAGCTTGGAAAATTCCCTACATATTAACTCTTTAGAGCTGAAGACAATCTTTCTAGTAGTCCCGTTATTTGGGCCGGCAATCCAGAACACGTCAGTGCAGATTAAACCAACAATATAACTGCAATGTTCGATGTCAACAAGCTGGGGGTGGGGGGAGGGTACCCTGTGCAGACTGACCATGGATCTTTGGAACTGGGCTTTGAATCTAAATATATTCCCTTCAGCGATTTATCGGCAGAGCATGAAAATGTTCAAGAGGATCGGCTAGCCATCTAGTTCATGTTCCTCACGAGTGGCAATACGAACCACAAATCATGATCTTTTAGAAACGGGGCTGTCCACAAGTGAACTTATTTGAGAAAGAGGAGAACTTTCGGTCATCAGTATGCCTCCAAACTGGAGCTAGGAAAGAACTCTCTGGGAGATGCCTTTCTGTAAGATTGGTCAAGAAAAGTCTGTATGCATTTCCCACCATTTCGTTAATACACAGGATGCTGCAACAGTTCAGGAACTTGACCGATTCTTGTAGCCCCCAGGTGGCCTTGCCAATTCTGGTACGCCAAGTTGATTCACCTCTCTCAGGGTTGGCTCTTTCCTCTGCCTGAGGTACCTCATCTTAT
>TRINITY_DN22162_c0_g1_i1 len=1087 path=[0:0-1086]
GAGGCAGGCCACCAAAATCTAAGACAAGAGACAGCAGAACCTCTGAAAATGTTCCTTGGTCACATGGATATTAACGACAAGCAAAAAAGAAAAAGCCAACCTGATTCGATAACGGAAGAAAGCACAGAGGAAAAAGATCCAGCTAAGTCAGAAAGCAAAGAGAGGTTGAATGGTACAGACAGTGTCTTAACTGTAGGTCCTGGGTTACGTAGACAGGACGTAACTGTTGTAGAACATCATATCACGAGGACCCGATCCAGCAATCTCCCTGCACCCTTTTCTGCAGACATAACTGAACATTTTGTATTCTCTCCTCCTTCTACAAAGCGGAAAAATCGTAAAGCTTACGAAACAAAGCATCATGTTCTACACTTTGATTTAAAATCTGAAATCTCTGCACAGTTTGTTTATTCTCCACCTGCCACGAGGACGAGGCGAAAAGATCAACCCAGTATATCAGATATTGTACAGGAACGAGATATCCTGATTCAAGAAAACACAGATGTTACCAAAGAGCCAGTCGTTAAGAGAAGAGGCAGGCCACCAAAATCTAAGACAAGAGACAGCAGAACCTCTGAAAATGTTCCTTGGTCACATGGATATTAACGACAAGCAAAAAAGAAAAAGCCAACCTGATTCGATAACGGAAGAAAGCACAGAGGAAAAAGATCCAGCTAAGTCAGAAAGCAAAGAGAGGTTGAATGGTACAGACAGTGTCTTAACTGTAGGTCCTGGGTTACGTAGACAGGACGTAACTGTTGTAGAACATCATATCACGAGGACCCGATCCAGCAATCTCCCTGCACCCTTTTCTGCAGACATAACTGAACATTTTGTATTCTCTCCTCCTTCTACAAAGCGGAAAAATCGTAAAGCTTACGAAACAAAGCATCATGTTCTACACTTTGATTTAAAATCTGAAATCTCTGCACAGTTTGTTTATTCTCCACCTGCCACGAGGACGAGGCGAAAAGATCAACCCAGTATATCAGATATTGTACAGGAACGAGATATCCTGATTCAAGAAAACACAGATGTTACCAAAGAGCCAGTCGTTAAGAGAAGAGGCAGGCCACCAAAATCTAAG
>TRINITY_DN22197_c0_g1_i1 len=462 path=[0:0-461]
CGGGAAACAAATAGTGCAGTGAGTCCGAGGGTGCACGTAGATTACAGAGGATGACAGAACATTCCACAGCAGTCGGGAAGCCTGCTCCCGGTGCCCGGCCGTCAGGGATACACTGGTTGGAGATGTGGGTTTTGGGACTTGGGGCGTGGGCTTGAAGGTGCATGGTTCTGTGTTGATGATGTTCTGGAGGAAGGGTGCCCGGTTTTTCTTCGGTTATTTTCTGGAGGGTGGCAGTCACACGCAGGGTTGGTGGGTGCTGGGTCCAGCGCTGCTCCTCGCTTCACATCACACTCTCAAAGATGATGACTTTGCTGTCAGGCCCAGACTCCAAGCTCGTCATGCCCTTGATGGTGGTGCAAGGCGCGAGATACTCCATGTGGTGCGCGCTCCAGATGGGCTCCGTCAGGTGCTGCCAGCGCTCCTTCAACGAGCCCTTGGCACTAGTGATCTTGTAGAGGAAAG
>TRINITY_DN22155_c0_g1_i1 len=222 path=[0:0-221]
GTCAGAGGTTAAATCCACCTACACTTTAGCAGATAATGACTTCACATGTCAATTTGACATATATCCCACTGGTGACCCCCTCACACGACCCGTGGTGTAAACTGCCCTACAACAGCAATGATGTCAGGGCAACTAAATAACCTAAGACCACATATGGGAAAAGAGTTAGAATATTCCTAAAAGTCCAAGCTACACTTATCTCCTAATAACCCAACTCCCAAC
>TRINITY_DN22123_c0_g1_i1 len=508 path=[0:0-507]
AATGTTGCCTGTAGCTGAGTCACTGTCTGTGTCACGCTGACAGCCATCTCGGAGACGCCCGCCTCGATCCGCTGCAGCTGCTCCCGGTCCGCCCGGCCCCCCACGAGCAGGGGCAGCAGGTACTTCTTGTAGAGCTGGGGGAAGCCAAAGGCGATGCCCGTCATGATGATGGCCAGAGCGCCATAGTCCCTCCACCTGGAGCCGGGAGGATTGTAGGGCTGCAAGGCCAGGGAGTTAGGGGGCCCAGTCAGTGCTGGTGTAGACTGACCCCGGGCCGGGGAGTCGTCTGTAAGGCTACCCGACTGCTGGATGGCCAAGTCAATCTCTTCATCTGTCAGTCCCTTCTTTTTCAGGAAGACCCTCCTTGTTGCCAGTGGGCTCTGACATACTCTGGGATTCTGGAGAAACTTCACTGCCGTTGAAATCAGCTGCTCTCGAGGGATGGCGCTCTCACTGCCATTCTGGCTCCGCTGCTCATTGGAGGCCATCTTTTCAGGCTGTACTAATT
>TRINITY_DN22153_c0_g1_i1 len=963 path=[0:0-962]
GGAGCAGGATGGCAATGGGGTCCAGGAAGTAAAGCATATAACTGGAAGTGAGGAGATCAAGGGAATCCCTCTGAATGATGGAAGAGGAGAGGTGAAGCATGAACATGAAAGGGATGAGAGGCAGAGAGTCCAGCTGGAATACGGAGGAGAGGTGAAGCTTACACCTGCACGGGAAGAGAGGAAAAGAGTCCTGCTAGGTGATGCAGAGGTGAAGAATGTGATTGGAGTGGAGAGAAATCTAGATTCCAGGGAAGTTGGTCTGGTGGGAGAGGTGAAGCGTGTAACTGACATAGAGATGGAAAGGAATATGGAGCAATACCAGCAGGAAGACAGTTGCATAAGGAGAGATGGGGAGCAACTGATGGAGCCACTGGGCTTACCCCCCTCCAAGGAGGAGGATGATGGTGGTGGTAGCTTGGACAAAGAGAGAGACAAGAGAGACCAGCAGATTTCCCCACCCTCTTTTAGGGAGGATGGTGGAGCCGGCAGAGAGAGGCACATGGATATTCTTCTGACCCCTCCCCCTTCTACGCATGAGGGTAGTATCCGAGAAAGAGAAAGGAGGAAGGAGCTCCTGCTGCGTTCTTTGGCTTCCTTCAAGGAGAGTGAAGGTGGCATTGGAGATAAAGAGAAGCGAGAGCTGCTGTTTCCTGCACCCCCTTCCAAGGAGGATGGACGTGGCAGTGGAGGCAAAGAGAGCACAAAGATGGAGCTGCTGTCCCTAACCCCCTCCTTGCAGATTGTTGGAGTTGGAGGCAGAGAGAGGAAAAAGGACCTGCTGTTCCCTCCCCCCTCTAATGAAGAGAGTGGTAATGGAAAAGAGATGGAGGAGCTGCTGTCCCCGCATCCCCCCAAGGAGGTTGATGGAGTGGAGCGCTGGGTTGGACCTCTACCCACCGAAGCTTCACAGACCAAGAAGAGAAAAGTGCTCGAGTTTGAACGCGTTTACCTCGACAATCTGCC
>TRINITY_DN22182_c0_g1_i1 len=400 path=[0:0-399]
AATAAAGTGGGCTAAGTTTCCTTCGATTGACAGTCGATTGATTTAAAAAAGTTGTCACAATAAATATGATCATTTGGTCGTTTAACGTGAGATCGATTTTGCTTCATGAATTGCAGGGGCCTACACTTAAACAATACATTTGTTCTCCTCAGCTAGCCGAAATGACTCTGTGGTTCAAGAGCCCCTCGGCAAGCGACTAGAACCTGTCTTGCAATATTGAGCATTATACAACTTTTGTCACTGACTGACTGACTGACTCACTCACTCACTCTTACCTTGACCACTTGTGCATGTGCAAATGAAATCAAAGGCTCTGACTCTTGTTCACAAAAACCCTTAGTCCCCTAATTTTCCAACATTAGGCCAACCCTATATAATCAGCTTGATTTTAATCCCTGAC
>TRINITY_DN22115_c0_g1_i1 len=263 path=[0:0-262]
CCTCAACATTTGCTTTTGGGTGCAGGATATCACCGCCCTGACTTCCAGCTACATTTGGTAGTGGGGAGTCCTTCACATCAATCATGTGTGCTGTCCCAGAATCACATTCATAATGTAATCCAACAACTGCCTCTTCTTCATGGTAGGTCTTGGTCCAACCAGTATCATCCGAGGCGAAGGCTAGACTGGTGGGATGCGCGCAGTCCTCCTCCATGGATGAGCTCCTTCAGGTTATTTCCTTCCGTCTCCGCCCCTCCTCTTCC
>TRINITY_DN22188_c0_g1_i1 len=288 path=[0:0-287]
CTTCTACAAAGGGAAGCAGGTTCATCACCAGCAGGTGAGCACAAGGTGTCTGCTCAGTTTTAACCCTGCCGACCCCAGCCTGGGCGGGCTGGAGGTCGTGCGCTTTCCAAATCCGGATGGCCTTCCGGATCATAAGCAGCTGGAGTACACCAAGAAGCTGCTGGATAATGTGCAGCGGGGGCTGCTTCTCGAATTGGACCCATCGGAAAAGAAGCTCATTGCCACACGACTGGGCAAGTGCAAGGTCTTCTGGGCATTGTCTGAAGAGTTGGAGAACATGACTGAGGG
>TRINITY_DN22191_c0_g1_i1 len=1057 path=[0:0-1056]
TTTGTTTTTTTTTTTTTTTTTTTTTGGAAGCAAATTGATCAGCTTTATAAATGATAGATTCTTCACTTTGTCACATTATAAATGCATCTTTTTATAATACATGACAAACAGAACTGTTCTAGTGCTTTTAAAAAAAATATATGTTTTTTAGGTTTCTCCTGGACATACTGACCGCTATGCAGAGTAGGACACGTATGGCATACACTCCAACTGTAAACCAGTTATTCTGTTGAGACCCATGCAACTAAAGATACTAGAATATAGTTTTAGGACACAGATGCGAGGGATATATACAACGCACACATGAAGACGGATCCACTTGTCTACCCGGTTCTCATGTACAGCCAGCCTGCACCAGCATGAACCAGATGTTTGTCCACAGATAAAGCCAGAGGAACATCAAGACACTTTTACCCCCACCATGTCCTTCTTTGACATCCAAAACATCCCCCCCAGGTTCAAGTTGACTGCACAGAGCCTGGGCCTCCTGAAAGAACCAATCAGGCGGCTGCAAGTCCTCCAAGACACAGCAAGGCTACTATCCATTCTCTACATGAGGTCTGGGCTACACGGACGCGTGGCAGAATAACCAGCACCACCAACAGAGTAAGCCCCTTCTTCCAAAAGATAAGATCTCCGATCACCATCACCACCCAGAATGCTGGCCTCAAGGGACAGCCAAACATTTAAAACAAAGAAATCACAAATCAAGTCCAACACTTAGAATCCACGACTCCCAGCGCACCATTGAACTTTAACAGACAGTGCCAGTTTGCGTCCCTAGGTATTCACTCAGATTCCCCCCATTTTGACCACTAGAACTGTGGTGCAAGCTCCCACTTATCCTGCAATGCATCTCAGCACCAGCACCCCCGTTAATGTGGCCAGGCCAGACTCTGCTATGGTTTGCTTTTGCCTAGGTCACTCTGAAGCAGGGTGAACCGACCCCCCCTGAATGTGTGATGCAGACAAAGTTGGTACATCCAGGGGGGGAGCTTTTTTTATTTCAATAGCATCCAAATGCACAGACGTTGTGATCTGTGGACAATGGGGGGTG
>TRINITY_DN22132_c0_g1_i1 len=249 path=[0:0-248]
CATGAATAAATTGGCAGATAAGAACAAAGGCTTTTCCTTGGGATCTACAATCCAGTCTCACACGAAGGGGATCTGGATGTGGTGCATCCCCCATCCTCAGAAACCCAATCACACCTTAGTACTGCTGGACACAGAGGGCCTGGGCGATGTCGAGAAGGGAGATTCCAGCAATGATAACTGGATATTTTCCCTGGCCATTCTACTGAGCACCGCCTTTGTGTATAACAGCATGGGTACCATTGATCAACG
>TRINITY_DN22116_c0_g1_i1 len=449 path=[0:0-448]
TGGAACCCTTTTATCCATTCAGAGAGATTTTACGCAGTGAGTATCCATGTCAGAAAGATTTGCTATATTAGTAAGGTTTTGGAGTTATTTAGTTAATTTTCATCATTTGGGAATTTTTCTGCCATTTCACTGATATCCCTTCCTGTGATAATGTCACTGGTGGGGTGTCAAAGGCCACATGATATCACCTCTGCCATAACACTTGTGTCAAAGAACGCAATGCTAGTACTTCTGATGTGCTCAAATATGGTCATTCGCACTCGTACAGAAGGAATACTTGAGATCTCTGCATTGATCTTTAGCAGACTGGTATAGGGAATAGCTTTTGGAAATATATTGCCTGGAAAGCAGTTGCTGGTAGAGCAGGACTAAAGCAGAACTTTTGCACTCCAAAGGTAAGTGACTTGTTATGTACTTCATTACAAAGAAAGGGTTTCTTTGCAGGATGC
>TRINITY_DN22154_c0_g1_i1 len=447 path=[0:0-446]
ATGCTTTGTCTGACCTTGTCTCGAGATTGGTGGAAGTCATTGGAGAACATGGCGATGAGATCCAGGGTTATGTGATGGAAGCGCTTTTAACCTTGGAGGCTGCTGTGGACAATTTGTCAGACTGCCTGAAGAACAGTGATTTGTTGGCAGTTTTATCGAGGTCGTCCTCACCTGATCTAACACCAGGGACGAAACAGACTGCCAACCGGAAGAGCACCGGGCAACTCAATGTAAACACTGGCATCGTAGGTGGCAGCACTGCCACTGCAGAACGCAGCAGACACCAAAGGAGCTTCTCCGTGCCGAAGAAATTTGGTGTTGTGGACAAGTCCTCCGACCCGCCACGCAGCGCCACGCTGGACAGGATTCAGGCCTGCACGCAGCAAGGGGTGACCTCGAAAACCCGGAGCTCGTCTTCGCTGAAAGACAGCATCACAGACCCCTCCC
>TRINITY_DN22103_c0_g1_i1 len=253 path=[0:0-252]
CTGGGTTTTTGTCTACCTATATTGGTGACTGCCGTCAGTTTCCTGCTGCTTTCAATTCAAACAAAGCCCACTGATCCAGCCAGTTTTCAAGGTCCTGGAGGACTAAAGCTGGTGGTGGCACTGTTCATCGTCTACTTACTGTGCTGGCTCCCTTTAAATATTCAAAGCATAGTCGATGTAACAGGAAATCTGCCAGTGGACTTTGTCAGAGCATACGATTTCTTGGTCATTCTGACTTATACCAAAAGCTGCA
>TRINITY_DN22196_c0_g1_i1 len=221 path=[0:0-220]
CGAGCATTCTTAAGCTGAACAATCTCTTAGGTGGACATGTTTTGTGCAGTGTTTCTAAATCCTCTTCAGGTGAAGATGTCCAAGCTGATGGGGGGTCTAAGCATCGGTGCTCTATTGTGTTAGTCCACAGTCTAGAAAAACCCTTTAGAGATCACTGTCAATTTCCAAAGTAAGCAAGTAATGGAGCCAGGTTTCAGGAATTGATGGATGGTTATTTTTCC
>TRINITY_DN22117_c0_g1_i1 len=323 path=[0:0-322]
AGACCCCCCTCACTCACCCTGTCCTCCCCAGTACACACAGGTATCCCACTTACACTCTATTTCCCCAGCACATGAACCAATCCTGCAGTGCCACATTATACATGCAAGTCACCTTGCTCAGAACCCCAGGAACTAGCATATCATGATCCCACCTAGACCTCCAACAGAGTCCTCCCACAAATTGTAAACATCTATTGCGCTCAGCACCACGGGCATGCACTGCAACCAATATTGCCACTCCCTGTAATATAAGTGGACGAGCTATACGTGCTCCCCACCGAGCATCCAACTTGTGTGTCCCCTTTATTCCAGAGGAGCAACTG
>TRINITY_DN22117_c1_g1_i1 len=301 path=[0:0-300]
CGGGGTCACTTTTAGATAAGGGCCTTTGCAAACACGGGAGGCAGCCAGTCTGCAGGGCTGGGCCCAGAGATCGGCATGCGAGTGGGTTACACAGAGTATTAGGTGGGCACATATAAGGGATGCCCAGGGAGTGGCTGTCCATAAAGTGTGCACCAAGATGTATGTACCGTGCCACTAATGGGTTGCCTGGTCGCTCATATGGAATAAAGGGGACACAAGTTGGGTGCTTGGTGGGGAGGACATATAGCTTATCCAATTATATTTCAAGGAGGGGCCATGCTGAGCACAGTGAGATCGGAAG
>TRINITY_DN22164_c0_g1_i1 len=452 path=[0:0-451]
CTTTGTGATCTAACTGTTCCTCAGAGACTTAAGCAGTAGCGTCTGTGAAAGCTGCAGACATTTGCAAGGCAGCTAAATGGGCTACTCCACATGCCTTTTGCAAGCACTACTCGCTGGATATCTTTCCCTGTATTCCTGAAGTTGGAAGTTGGTATGGGATGGGGAGTGGGAGACGCCAGGGCACGCAAGAAGGGATGCACGAGTGATAGGCCCAATATATATATTTTTTTAAAGAGATCCTATTTTAGAGCAGTGGATTTGCCTCCAAGTCTGGTTCCTAACCAGTTGTGAAGGAGGAGCATGGACGACGAGTACCTGATATCTCTCTCTCTCTCTCTCTCCCCGCCTCTCTCTCTCTTCCCCCTCTCTCTCTCTCCCCCTCTCTCTCTCTTTCTCTTTCTCTCTTCCCCGTCTCTCTCTTTCTTTCTTTCTCTTTCTCTCTCTCTTCCCCC
>TRINITY_DN22198_c0_g1_i1 len=315 path=[0:0-314]
CTTATCCTGCTCCCAATAAACCTGCTGCGGGTGCCCTGAAGATTAACTGGTTTTATGTCCCCCACTCACCCAGAAATACTCCTGTTCTCCTTTTCCCATCCACTTCATAATTTCCATCTTCTATTTTTTTTTACAACCCTTTCAAAGTTACAGGGATGCCCCCACACCCTGCTCACCCGTTATGCCCAAAAAGCCTGCCTGTGCCCCCAGAAACCATAGTGCAGAGACGAGGCGAGCAGCAGGAAAGGGATTAGTGGGAGGACCAGCTGATATTCTCTTGCACCAGATGCCACCAGCCATACCCAACGCCCCCAC
>TRINITY_DN22178_c0_g1_i1 len=308 path=[0:0-307]
GCCCTGTGTTTAATGTGTCATTTGTCAGCTTTAAAGCGAGGAGAGCTGAAGTCGAATCCCAGCTTCCACACTTGATCTCACTGTGTGATCCTGGGAAGATCACGTTACCTCCCTGTTCCTCGGTTCCATTATCTGCCAGAATTAGCAGTTCACGAAGACAGCCTGGGTGCCATTATTATGTGATATGTAAAGAAAGCTGCACAGCTTGCTATTTCCCCAGCCATTGGCAGGAATCATTTGTGTTTGGTTTATTGAAATTCTTATCCCCTTGTGTTATGGGATTTGTATGCCTGCAAAAACAGAATTTC
>TRINITY_DN22183_c0_g1_i1 len=2020 path=[0:0-2019]
CGGAAAACAAGGAACTGAGGCTCCGCATCCGGCAGGAGGGGGCACCGGGGAGGCAGGGCCGCAGCGCCCGGGAGGAGGCCGGCGACCGGAGGCCGCAGCACCGGGGAGGGCCGGGGGCCCCTCCGCACCCGCCATGGGCAACGCCGACTCCAAGCTCAACTTCAGGAAAGCGGTGATCCAGCTCACCACCAAGACACAGCCAGTTGAAGCGACAGACGATGCCTTTTGGGACCAGTTCTGGGCGGACACGGCCACCTCGGTTCAGGATGTCTTTGCGTTGGTTCCTGCAGCAGAAATCAGGGCAGTGAGAGAAGAATCGCCTTCTAACCTGGCCACTCTCTGCTACAAGGCCGTGGAAAAGCTGGTGCAGGGGGCAGAGAGCGGCTGCCACTCGGAGAAGGAGAAGCAGATTGTCCTGAACTGCTCGCGCCTACTCACTCGCATTCTGCCCTATATTTTTGAGGATCCCGACTGGAGGGGCTTCTTCTGGTCGACTGTCCCTGGAGCGGGTCGAGGAACGAGCGATGAGGATGAGGACACTTCCCGCCCATTGGCCGAGTCCCTGCTGCTGGCCGTTGCTGACCTCCTCTTCTGCCCAGACTTCACAGTCCAGAGCCACAGAAAGAGCAGTGTGGAAACTGCTGAGGACATCCACTCCATCGACAGCTGCGAGTACATCTGGCAGGCTGGCGTCGGATTTGCACACTCCCCTCAGCCCAACTATACACATGACCTAAACAGGATGGAGTTACTGAAGCTTTTGCTGACCTGCTTCTCAGAGGCCATGTACCTGGCGCCGTCCCCAGAAAGTGGAAGTGGGGGCAACCCCTGGGTACAGTTTTTCTGCTCCACAGAGAACAGGCACGCCCTGCCGCTGTTCACGTCCCTCCTCAACATCGTCTGCGCATACGACCCCGTGGGCTATGGGATCCCTTACAACCACCTGCTCTTCTCCGATTACCGGGAGCCGCTGGTGGAGGTGGCAGCCCAGGTGCTGATCGTCACCCTGGACCATGATTCTTCTGCCAGCAACAGCCCCACCATCGATGGCACCACTACTAGTACCGCCATGGATGATGCTGATCCTCCAGTACCAGACAACCTGTTTGTGAATTACCTGTCCCGGATCCACCGAGAGGAGGATTTCCAGTTCATCCTGAAGGGAGTTGCTCGTTTGTTGTCAAACCCATTGACACAAACGTACCTGCCCAATTCCACTAAGAAGATCCAGTTCCACCAGGAGCTGCTGGTCCTGTTCTGGAAGCTCTGCGACTTCAACAAGAAGTTCCTGTTCTTTGTGCTGAAGAGCAGCGATGTCCTGGATGTCCTCGTGCCAATTCTCTTCTTTCTAAACGACGCCCGTGCGGATCAGTCACGAGTTGGTTTAATGCACATTGGCGTCTTCATCCTTTTGCTGCTGAGTGGGGAGCGGAACTTTGGGGTACGGCTGAATAAGCCCTACTCCGTGCGCGTGCCGATGGACATTCCGGTCTTCACCGGCACGCATGCCGACCTCCTGATTGTGGTGTTTCACAAGATCATCACGAGCGGACACCAGCGGCTGCAGCCTCTGTTCGACTGCCTCCTGACCATCGTGGTGAACGTCTCCCCGTACCTGAAGTCCCTCTCCATGGTGGCTGCCAATAAGCTCCTGCATTTGCTGGAGGCCTTCTCCACCAGCTGGTTCCTCTTCTCTGCCATCCAGAACCACCATCTCGTCTTCTTCCTGCTGGAAGTCTTCAATAACATCATCCAGTATCAGTTTGACGGGAACTCCAGTCTGGTTTACTCCATCATCCGGAAGAGGAACGTCTTTCACCTGCTCGCCAACCTGCCCACAGACCCGGCCTCCATCCAGAAGGCACTGCAGCGGAAGAAGAAATCCCCCGAGGCCATCTCCCGCACCAACTCCGAGGAGGCGGTGTCCATGGAGGGGTCCCGGCCCGCCGCTCCAGCAGAGCCCGGGACCCTGAAGACCAGTCTGATTGCTACCCCTGCAATCGACAAGCTAACTGAGAAG
>TRINITY_DN22144_c0_g1_i1 len=434 path=[0:0-433]
CTGGGATTTTGGAAAGTAACACTTATCTGTCTTGCGCGAATTCCTGTGGGAAAAGGGTATTCGAAGTTGTCTCAAATTGATTCCTGCCTATGTTCACCTCCTGTATTTTTCCCCTGTATTTATTTGTCCTCTTTCCCTAGGTAATGTCCCCCCCCCTCAGCAAATGAGGTAGAGGGCATGGTGGTGTTGTGTGTGCAAAATCTGTTCACAGAGAGCAGTGTTTTGGAAGCATGTGCTAGTGGTGATGATGAAACAATTCCGAATGCTCCTAACATTTGTGTTAAAAAAATTCATTCATTCCTGAAGAACCCAACACAAGTGAAGAAGTGTCATGTAATGCTGATGCCATGTTAGAGGGGTCCAGAAGAAGTCACAGTGACTGCAGCAACGCAAAACAGTGACACTGCAGTGCCAGTGACTGCACCCAAAAAGAC
>TRINITY_DN22121_c0_g1_i1 len=241 path=[0:0-240]
CTACGCTGAACGATTGCATGTCCTACTCTACCCTGTCATATGAGACTGTTCTTATACCAAACTTCCTATTACAACACAGTTCCAAGGTGTATTCTCAAGACTACGGAGCTCCATCAAAGCTTATGATGGATTCTACAACCATGCCTTGCTTTCCAACATTCTTACACGTGAAGAGAGAGAGAGAGAGGGTCTTTTTTTGTGATCAGAACATTACCAACCATGGCTCACCCCATTGCTCCCC
>TRINITY_DN22146_c0_g1_i1 len=216 path=[0:0-215]
TGTTTATTAAAAATGTCCACAGGCTTCAACTGGCAGAAACTTCTTTGACAGAATCATCAACACTTTGATGAAGTTCTGGGAACCAAGAATCTGGCAAATCCTTAGTTTGGGATCTCGCAAATCGATTCGTCCAGGACAGCCCCCGAAAATTGATCTGCTCGCCATAGTACGGACCCTTTCAGGGCCCGACATTATCAATATCACTTGAAATCAGCC
>TRINITY_DN22136_c0_g1_i1 len=1014 path=[0:0-1013]
TCCCAACAGTGGACTAGGTGCTCCTTCAAACCTTTTTGGTTGCCCTCCGAATAATTCCAATCTCTGCGTTCCCAATGGATGCAATAGTGCTTTATCAAATCTTTTAGACAGATCACGTTTTTTGGCACTCTCCTCAGGCTCTAATAGTTCACCATCAAACCGTACAGAAATTTGGGCAATGGGGTCATCACTGTCTGAACTATTATGATCAGAAAGACCTTCAAAATCAGCATTTGCCAGTCCGTCACCTCTTGTAGCAAGATGCAATGGAGACGAGCCCACGTGATGTCTGACATCCATTAGTTCACCCAACGGCTTACCCACATCTGGACTTCCAAATATTGACCTTGTGCTTCCAATATATGCTGCCTTTTCTGTGTTTTCTGAGATATCAAATCTTTGTCTTTTGTGCAAGAACTGATCTTCGAATGGCAATTTCTGTTCTCTTCCATCAGTGTGTCCAAACTTTGGCCTCTCTTCTTGATCATAGTCTTGAAGTCCATCTACCTCTCTCTCTGGAGTAGAGAACTCTTGCACACTTCTTGCTGGTCTAGGAAATGTTTTGAATTCATCAAGGGACTCGCTCCAGTTCTCGTGGGATATGGTTTTGTCAAACATTTTAGAACTCCTTGTCACTTTACTCAAGTCTCCGTGCTCTTCAAGTCGGTGCCTGCTCTCGATGGGGGAGAGATCTCGATAAAGTCTGCTGCTTGAGGCAGGAGAATGTCTTCTTGATCTTTCACCCAACTGTTCTTTCCTGTCAAACGGGTCTACAAATCTCTCACCATGTTGATTTTTGTCAATCTCTCTCCTAGGAATATCCTCTTGGGTGTGGTCAAATAAATCAGACGGCATGTGATCGGATCTTGAAAAATGATGAACTTGTGTTCTTTTTAACTGTGCCTTATGTTTATAATATGTAGATTCTGCATTTGACAGCAGAGGTTCCCTTTTTAATCCACCCTTTTCTTCAGTAGGGCTATCCCAAGCACTGTACCTATGCTTTTCATCTTG
>TRINITY_DN22112_c0_g1_i1 len=265 path=[0:0-264]
GTATTTCTCTGCGGTTCATGGCTCATATAGCAGGATTGATTATGTATTGATAGGAGCCAGTGACGCGCATAGAGTAATACTGATGGATTATTTGGACCGCTCCCTATCAGATCACGCTCCGTTGAAATGCACACTGCGTTTGACTGGGCAGGCCCTCCCTAGAAGGCCATGGAGTTTTAACAAAGAGGCTTTGCAGGATGAAGCATATAGGGAATCTCTGAGAGTAGATGTGGAGAGATACTTTGAGCTCAATACAGGAACAGCG
>TRINITY_DN22135_c0_g1_i1 len=709 path=[0:0-708]
GTTGGTTCTTTGCATACAGTGCGATTCGGGCCAGACGTTGCAGTGAGCTCTGGAAGTGCTGGTTCTCCTTCTCAGTCAGGCAGCAAAATGAGAAATCCTTCTGACTGTTGTTCACCAGGATGGGAAAGGAGCACAGGCGGAAGATGAGGAGCCCCCGCGCTATCTCCCAGAAGCTCTTCAGGCGGAACACCTTCCCATCGTCGAATGTGATCTGGCACTGAGAGGGTCTGGAGGCCCGGCTTGAGGAAGCTGTTGTCTCTGGTGCTCCATGTGAAGAGGCTGCTCTGAGGCAGAGGCGGGCATGGAAGAGGGCCGAGAGACGGAGGCATCCTCCCGCCGGAATGAGCCCCAGCAGAGACATACTGTGACAGGCCAAAGAGCACTCAAAAATGAGAATGGACGTTTTCTGAGAGGTGGTGGCCGCTTGCTTGCTCATGCACCATGAAAGTGACCAGTTTGAATCCTCAGTCTTTGGCTGTAAGTGCACAGGTGAGTTTAGATGAAGGGTTTGTGCAACCAACCACACCAAATTCGGCTGGGCAACCAGATTGAAGGGACAAGTGTGTATGATGTCAACGGTGCCAATCTAATCAGGTTGTGTAGAAGATGCCTCTGGGACCCCCAAGTTCTAAGACAAGATCAGAGCCAACCAGGAGTGCCAACCTAGAGGCACAACAGAGTTAAGGCGTGCAAGAAACACGTGCAAGAC
>TRINITY_DN22142_c0_g1_i1 len=310 path=[0:0-309]
CTGGCTTCTTCTAATTTACTGTTCAAAATAGGGTTTGGATGCATAGCATCTGAAGATAAATATGGTCTGTGCCCAGACAACATGTAAGAGAGACAAATTCCAGAAGGTCCATTTCCTATTACAACTATAGGCACAGTCAGTGGCGGGTCTGCTGGTAGGGCACTTCCTTCCACCAAGGGCATAATGTCAGGCTTTCCTCCCAAGGCTATTGTTACCGAGCTCCAACGTGGTCCTGATGTGCAAGGAACACTGCAGTTTCCAGAGCTGCCGGTCTAGTGACACTTCCAGTTCACCCGGAATATTGCGTTTC
>TRINITY_DN22190_c0_g1_i1 len=396 path=[0:0-395]
CAGCACCACAGACGGACCTCCCACGTCGCTCTCTCCCCTGCTCCTCCTAACCTGATAGACGAGCAGTGCCACAGACACCGGACGCAAATCCAGTCAGGGCAATCACCGGCTCCCTCCTCAGCGAGACTCTCCAGAACCGACACGAGGAATTTGACACACAGGCACCGTCCAGCGTATCCTCCGGCAGACCGCCTCGAATGCCTCCAGTACACCAGCCCCTCAGCCACAAGTGAACACAGGCACCCCCGCCACTCACGGAGGCCAAGATCACATGGCTTTGCCAAGGTCAACACCCCAGCAGCAGGGAAGCAGATAAGGGATGTTGACAGCAACGCATCCGCTGTCACCACCACCACAGCGGGTAACAACGGCTCCTCCGCGTTCACAGTCTGACAC
>TRINITY_DN22156_c0_g1_i1 len=340 path=[0:0-339]
CCCTTTCTGCCTTTACGTTAAAAGCAATTGACGGAGAGTGCGCCAGAATAGTAGTTGTGGGAGCAACAGCCCATACCATGTTCCTCTGCGTTTTGTGTGTTTATTTGCCAGTACCACAAACAAATCCAAACATTTATTTTATTCACCGAAGCCCAAATAACTGTCGTATCTGCTTTCAAGTGATAAAGTTATGAAAATATAATTCTCGTACACTAAGCTAATTAAGAAAGGCAACGGGGACTTTTTTGCACAAGGGTGGAGATGAGGTTGTCGGAAAAAGATATTTGCAATCAGTATTTGGTTCATTGCCGGCAGGTGGAGGGCAGATCGGAAGAGCGTC
>TRINITY_DN22163_c0_g1_i1 len=727 path=[0:0-726]
TAGGTGATCTCACCTTGAGCACATTGAAGGTGTTTTGTCTTTGCAGTGGTACTTGCATTGTGTATTTTTGAATGAATCGTGGCTTTCTGTGCCAGCTGGTTAGGGATCCACAGAATGGCTGTTAATCGTTCTCCTACCTGAACTACCCCGCAGGGCTCCTGCTCTTCCGATGTGTCCTTAACTGACCAATTACACTGTGTTAACATAATACAGCCACTGCCAGAGCAATAAGGATCCTCTTATAGTGGCAGTCAAAGCTGCCCAGAACCTTCACTGAGCATTGAGATGAGGCATTAACAACCCTGGTATAACCGAGATACAACAGATTTAACCAGAAATAGCATAGGGAGCAGTTCTCCCCACAGAGAGTCCTGCTGAGCTTAGAGCTTAGAGATTGCAAGATGACGTCAACCAACATGCAACTCCACATTCTGGGATCCCTGCTTTTGTCATCTCCCAAAAAAATGGCAGGTGACCCCAGGCCTGGTCTTCTGCCAGGGACTTTTAGCCCATAGACAATGGTGGGGAACACCTCCTCCTTCCCTCCCCACCCCATAGAGAAGACAGCCAGCAATACAAAACATACCAGTTTACCTTTCTTTTCCTACTCACAGATTGTATGTTTTGACCACACCACCGACTGCCCCAACAGCGTTGCATTCATTTTCAGCTTTTTTAGATTCTCTCCTGGGTTGCACAGGTCTAGATGGGAATAGCTGAAAGCACA
>TRINITY_DN22129_c0_g1_i1 len=1164 path=[0:0-1163]
CCTGGACTGGATCATCTGAAGATCATCGTAACCAAAAATTTGCTTTAGGACATAGGGAGATGGGTAGGCAGGTAGAAGTCCTCCAGGTCCCATGATATACTGGCTGTGCAACAACGGTGGTACTCCTTGAGGCAAGTTGGGTGGAGCTTTCCCTGATGATACTAAAGGAGGTGGCCGTGTAGAAGCAGCTGGCATAGAGACACTGGAAACGTTCAGTGCAAGGTTGTTTGTAGTGTTCATACTGTTAGCTAGGCTCACAGCTGAAGAGGTAGTGTTTGTGGACAACGCTGATGCAGTACAAAAGGTTGCTGCGGGTTGAAGTGCGGTTGTGTTTTCAATAGTAGTGTGTGTATGCGAAGTGCTTGAAGGCAGTGCTGAGGCAGAAGAAAGGCTGTTCTGGTGGCTAGACATTGTACTGCTGAGTTGGGAGAGTGTACTGCTGCTTACATCACTGGACTGAGGAATGGTGGACAGCATTACGGTTGTTGGCGAGGTGTGCTGTGGTGCTGTTTGCAGAAGAGAGCTGGCGACGGACACTGTACTGGGTAACTGCACCCCATTAGACATGGAGGAAGAGCTTTCCAAATTCGATGCTGGAACTGTTGATGGAGTGTTGACAGCCTGCAGCATTCGGGTACCAGTGTGTCCGTTAGTGACCGACGAAACTTCAGGTGGAGGCATAGGGCTTTGGTATGCTATCCTGTTATGCACAGACGTCTGTTCATAGTTGGAGGACGACAACGTCGTTATTGGGCTGGTGCTCTGGGATGAGCTGGTCAGGCTGGGGGAGGTAATAACTGATGCGGTGTAGGTAGACTCCTGTGCTGTGATTGATACTGGCAGAGAGGTATTCAGACAATCACTTGCAGGCTTTGAAAACAAGTTGTTAGCGACCGGACTCTTGTTCTCATTCAGCACATTGGACCCAAACTCTGGCAAGGATGGCTCTGTTCCAAACTCCAAGGCTCCAAACTGTACATTTAACCCTGTGACCTCAGCAGTGCCAGGCATCTCCACTGCAGACGCAGGGATCTTTGAAGCTGGGGGAATCCGCCTCTTCTGTGGTTTCATCTGTTTCTGCTGCTGCGTTTGCTGGACAGACAACACCTGGTTATCCAGAGACATGCTGGGAAGCTGTAATATTTTGCTAATAGCCGAACTGTC
>TRINITY_DN22122_c0_g1_i1 len=290 path=[0:0-289]
CGAGTGCATCAGCGAAAACAAGAACGCCCTGATGGAGCTGGAGAAGCTGCAGCCCTCCTACGATGCCCTGAAGAGGCGTGGCCTGGAGCTGATTGGACGCTCGCAGGGGCCGGACAAGGACCCCGCAGTGAAAGCGATCCAGGACAAGTTAGACCAGATGCTCGTCTGCTGGGGAGACATTCGAGCTCGCGCTGAGGAGCGTGAACTGAAGTTCCTTGACGTGCTGGAGCTGGCAGAGAAATTCTGGTACGACATGGCAGCTCTCCTCTCCACGCTGAAGGATACGCAGG
>TRINITY_DN22194_c0_g1_i1 len=273 path=[0:0-272]
CCTCGGTGCTGGGCTGGTTTGCACAATATCATGTAGTGAGATTGGTTCAATCTGAAAACCTGATGGACTGTGTTTTGTTTTGTTTGTCCTTCATCTGCATATTTATTAAGGCACCATCCAATGGAAACTTTGACAAAGCCCGATGACATGACAGCAGTAAATTCTTCAGTTATGCAGGATATTCACCATTATCTAGAAGCTCAACTCTAACTGTGCAGAGCCCGTTTGTAAATAAAAGCTCATGATATATTTCAGACATTGACACAGCTTTCA
>TRINITY_DN22104_c0_g1_i1 len=630 path=[0:0-629]
CCTGGTATCATTTTTCAACCCTGGGTCATCGAGGAAGTCATCCTTCTCCAGCATGCGTAGGATCTTTTTGGTCTCTTCCTCCGTCTCCCGTTTCTCCTTCTTTATGTTAATGATGTGGGTGGGGCCGAGGTCACCCTGGTCCACAGTGCTGTCCCAGTTGCCTTTCTTCTTCATCATCTCCGCAGGCCCCTGCTCAAAAATGGAGTGGGACTGGATGATCTCGGGCCGGCCTCTGGCGCGGCCGACCCCATCGCGTTGGCGGTCCCGGTCCTTCTTTTCCTTCTTGAGTGACAGATCCTCCTTCGGTTCCTCCTTTATCTTCCGGCTGATAATATTCGGGGTGAACGTTTTCTTTTTTACTCCTCCGAGTGTGAGGTCTCGAGAACGGATGGAGGGCAGGCGCCCTGGGGTGACGGTGGCTGAGGGCCTGCGTCCTATCAGCCCACGCGCCCCTGCGCTCGCTGGACGAGTGCCACCCAGGCCACCGGCTTCGTTGGCTGAACTCCCTTCAGACATTCTTTCTCCCTACCTGCCTGTGCTGCAGGAGTACTGTCAGTGGCGGCGGCTCTCGGTGCAACCTACTGATTCTTCGTGCCACGCAGTTGCCACTACTCAGGTGCTCGGGAATCG
>TRINITY_DN22138_c0_g1_i1 len=645 path=[0:0-644]
CTGGCTTCATCTGACTGTAGTCTGTTGGCTCGACTACCTTCTTCTTTAAACTGGTTTTGGGCTGTTTCCGCGGCGTCCTGGGCTTCCTGACGGTGATGAGCTCAGAAAGCTCCGGTAGGGCATCCACCAGCACCCTCATGTCCCCCACAACGGGCGTAGCTTTTCGCTTGGCCTGCTCTTTCTGCATCTGCTGGGCAAGCTTTAGCGTGTCAATTTTCTGCAGCCATCTGTCGCGCCTCAGCTTCACCTTTTCTTTCTTCGACATGTGTGGTTTCTCCTCTTCCCCTTTTTTAGGAGTGACAGCAGGTTTGGGGTCTGGCTCCAAGGTCTGCACCAAATCTTTGGGGTCTATTCGTGTTGCTCCAAAGATGTCAGAGGATAGAAATGTCCAATCCTTGCCCCCAGGAGGCGCCGTCCATCCGGCGGAGCCCCGCAGCAGGGCGGCAGCAGAGAGCTCCTGCTCCTCCCTGGTGCGGAGGAGGTCACCTCCTTCGGCAGCCTGCTCGCCGGCGAGCCGCACCGCCACCGCGTGCAGCTTCTGACGCACATGCTTTATCTTCCCCATCTCACAAGGCGACGCAAGATACCGGCAGGCCACCCGTGTCACAGATACCGGGACACACGTGCAAGCAGCGAGATCACAAC
>TRINITY_DN22158_c0_g1_i1 len=334 path=[0:0-333]
CAACTTCTCAACAATCTGGCAGAAATTCCAAATGTTTCTTTCCACCTCACGTTCCCGTGGTCAACTCCCTTTAATGTACTGGGTAACCTTTATCAAAGTGACATGCTCACTCATGGCAGTCATCCACTCACTTTCAGACACACGCCGCCTGGAGCGACTGGCAGCCTCAACAAAGCAAACCTTCGACACTGGTGCTATCATACACATAGCTATTCACAGGCATATGGGAGAGGAATCATCATGCACGTTATCTTTTCTGTGTACATAAGAAATATACAAGTTGCATTCTTGCGACTTAGAAACAATCTTGATGAGACATGCTGAAATGTTTCCT
>TRINITY_DN22179_c0_g1_i1 len=487 path=[0:0-486]
GTTGGGGGCGAGAAGACAGTTCAAAGTCCAGTTTTGTTCCTCTGATCTGACCAAGCAAAAGCATTCATTACATGGCAGCACTTTCATTAAGATATATTACGCAGGAATTTCTACAAACCAGCGTGTACTTGCACGCGAGGGATAGTGCCAGGGATTTTCCTGCCAGATACCAACATCTGCAAAAGTGTTGCACATTGAGCTTCGTATGAAAGGAGTTCCATATTTCTGTGGCCACATTGTTCTTAAAAATGCATTTCTTAATCTTAAGATTACTTTACTTAGGATAGCAGCGTTAGGGGTGCGAGACGTTCCTTCCTAGATGAAGCACGAAGTAGTCTTTATTCACTGGGGTTCCTAAGGGTGCATGGAAGAGAGCAGGGCAGCTGCAGAAGCTCGGCTCTTCTCGGACTTTACACTTTTTTCCACTCTGATTGTTGTCAGAGCTACATGCGACCGTTCCCCAACATAAATCTAGGTTATGCGACAC
>TRINITY_DN22113_c0_g1_i1 len=3533 path=[0:0-3532]
GGCAGGTCCGAGCGGCACTGTCCAGGTGCTGAAGAAGCAGCGGACGCCGCGGAGTGATATGAGAGACGCACACAGGTAGCTCCGGTACAGCCTGCCCTGCACAGTTCACAAGATACTACCTAGAGAGGAGTGACACCGGTGTGGACAATGGCTTTCAATGATAGCGCGAACATCCTGAGCTCTGCCTACTTGGCAGTGGAGTACATTGACTCTCTGCTACCAGACAATCCATTCCAGCAGCCCTTTAAACATGCATGGACCTACATGCTGGACAATTACACCAAGTTTCAGATCGCCACTTGGGGGTCACTTTTAGTCCATGAACTCATCTACTTCCTCTTCTGCCTTCCAGGATTCATATTTCAGTTTCTACCTTTCATGCAGAAATATAAGATCCAGCAGGATAAACCAGAAACATGGGAAAAGCAATGGAGATGTTTCAAGGTGCTACTCTTCAACCACTTCTGCATTCAGCTGCCTTTGATTTGTGGCACCTACTATTTTACAGAGTTTTTTAATATTCCTTATGAGTGGGACACAATGCCACGATGGTATATCCTATGTGCACAATGTCTTGGCTGTGCTGTTATTGAAGATACATGGCACTATTTCCTGCACAGGCTTTTGCACCACAAGAGTGTCTACAAGTACATCCACAAAGTACATCATGAATTCACATCTCCATTTGGAATGCAAGCGGAATATGCACATCCCCTAGAAACCTTGATCCTTGGAGCTGGCTTTTTTATTGGTATTATGACCTTCTGTAACCACGTCATTCTCCTCTGGGCCTGGGTAACATTTCGTCTGGCAGAAACCATAGATGTCCACAGTGGCTATGACGTTCCTTTCAACCCTCTGCATCTGGTGCCTTTCTATGCCGGTACTCGTTTTCATGATTTCCATCATATGAACTTCGTGGGAAACTATAGCTCGACGTTTACATGGTGGGACAAACTCTTTGCAACAGATTCTCAGTACAACGCCTACACACAGAAAGTGAATCAACAACAACTACAGAAGGAAAAGAAGACCAAATAAAGAGACCCTTTTGAAACGCCTGCAGTTTGATCACTCTTAACTGTTTAAATGCAGTTATAAATGTTCTTAACTGGGTCACCTTCACAGATCAAAGAAATGAAGCGCTCGAAAATAAAAGCAACACAACAGCAGCTGTCACTCGTAGTGACTAATGTTTGGAGAAATTACTTGCCGTATACTCGTACTGCAGTGTATTTTTATCCTCTGTCAGGAGTTGCCTGTTTCTGTAATTTGCCCTCTCAGAGTTTATCCTCCTCTTTAATGCCAGCCTATAAGCTCCCATGAGATAGTGCTACCTCTGACCCTACAACATTCGCGGGAACGCAGGTTAGAGGGATAAGACAGTGATCGGTACAAGACACATTTCGAAATAGATTATTACCCTAAATGAATTTAAAGGTAGCTCTCTGAAAGCACAGGGTCTATTGCCACTGCAACATTTTCTTCATGACAATATTTATATTTTATACATAAGTGCTTATATTTTATTTCCATTTGGTTACATTGTTTAATGTTTCCACTAAAGCAACTCTAGCCAACATCATTTGTGCATGATGTTTACTTCACTTGTACAGTATGTATACTTCGATTTTTAAAATGCATGCGATGTCAAGACGAACAAATTGTGTACAAAGTGTCATTATATACGGAGAAATAGATAAACAACTGTCTGAAAAATAGTATTCTTTAAACTGTTAATATATTAAAACCCAGTCATTATTGCAGTGCAATAATGACTGGGTTTTAATATATTAACAGTTTAAAGAATACTATTTTTCAGACAGTTGTTTATCTATTTCTCCGTATATAATGACACTTTGTACACAATTTGTTCGTCTTGACATCGCATGCATTTTAAAAATCGAAGTATACATACTGTACAAGTGAAGTAAACATCATGCACAAATGATGTTGGCTAGAGTTGCTTTAGTGGAAACATTAAACAATGTAACCAAATGGAAATAAAATATAAGCACTTATGTATAAAATATAAATATTGTCATGAAGAAAATGTTGCAGTGGCAATAGACCCTGTGCTTTCAGAGAGCTACCTTTAAATTCATTTAGGGTAATAATCTATTTCGAAATGTGTCTTGTACCGATCACTGTCTTATCCCTCTAACCTGCGTTCCCGCGAATGTTGTAGGGTCAGAGGTAGCACTATCTCATGGGAGCTTATAGGCTGGCATTAAAGAGGAGGATAAACTCTGAGAGGGCAAATTACAGAAACAGGCAACTCCTGACAGAGGATAAAAATACACTGCAGTACGAGTATACGGCAAGTAATTTCTCCAAACATTAGTCACTACGAGTGACAGCTGCTGTTGTGTTGCTTTTATTTTCGAGCGCTTCATTTCTTTGATCTGTGAAGGTGACCCAGTTAAGAACATTTATAACTGCATTTAAACAGTTAAGAGTGATCAAACTGCAGGCGTTTCAAAAGGGTCTCTTTATTTGGTCTTCTTTTCCTTCTGTAGTTGTTGTTGATTCACTTTCTGTGTGTAGGCGTTGTACTGAGAATCTGTTGCAAAGAGTTTGTCCCACCATGTAAACGTCGAGCTATAGTTTCCCACGAAGTTCATATGATGGAAATCATGAAAACGAGTACCGGCATAGAAAGGCACCAGATGCAGAGGGTTGAAAGGAACGTCATAGCCACTGTGGACATCTATGGTTTCTGCCAGACGAAATGTTACCCAGGCCCAGAGGAGAATGACGTGGTTACAGAAGGTCATAATACCAATAAAAAAGCCAGCTCCAAGGATCAAGGTTTCTAGGGGATGTGCATATTCCGCTTGCATTCCAAATGGAGATGTGAATTCATGATGTACTTTGTGGATGTACTTGTAGACACTCTTGTGGTGCAAAAGCCTGTGCAGGAAATAGTGCCATGTATCTTCAATAACAGCACAGCCAAGACATTGTGCACATAGGATATACCATCGTGGCATTGTGTCCCACTCATAAGGAATATTAAAAAACTCTGTAAAATAGTAGGTGCCACAAATCAAAGGCAGCTGAATGCAGAAGTGGTTGAAGAGTAGCACCTTGAAACATCTCCATTGCTTTTCCCATGTTTCTGGTTTATCCTGCTGGATCTTATATTTCTGCATGAAAGGTAGAAACTGAAATATGAATCCTGGAAGGCAGAAGAGGAAGTAGATGAGTTCATGGACTAAAAGTGACCCCCAAGTGGCGATCTGAAACTTGGTGTAATTGTCCAGCATGTAGGTCCATGCATGTTTAAAGGGCTGCTGGAATGGATTGTCTGGTAGCAGAGAGTCAATGTACTCCACTGCCAAGTAGGCAGAGCTCAGGATGTTCGCGCTATCATTGAAAGCCATTGTCCACACCGGTGTCACTCCTCTCTAGGTAGTATCTTGTGAACTGTGCAGGGCAGGCTGTACCGGAGCTACCTGTGTGCGTCTCTCATATCACTCCGCGGCGTCCGCTGCTTCTTCAGCACCTGGACAGTGCCGCTCGGACCTGCC
>TRINITY_DN22199_c0_g1_i1 len=429 path=[0:0-428]
ATCTGTAGGTTTTCACTACTAGTTTACTTTGACAGGTGCATTTAAGAGTCATGTTGTCCCTTTCCCTGATGGGTGAATTTCCAATAACAGAAACATTCACTTGCTTAGGAAAATAGTTGACATTGAGTGTGATGTTTTTTTCCAGCTTCTGCTGTTCATTTGGGTGTGTGGCCGTACATACGAGAGATTTCCCATCGTCCAAATAGGAGGGAGAATAGATCAGCACTGACGTGGTTTTCCATCTGCCATTTTTTAGGTCTTCGTGAGTCGTGTTGGCACTCTGCCCAAAATGATTCCAGCTGAAGGCGGGGGGCCGAGTGGGACAGGTGTGCTCAACAGAGCAGGTGATCCTGGTAGCATTGGCTTCGGTCATTACTCCTGGGTTACTCAGCAGCAGGGCTTCCGGGGTATCTGTAAGTGTTATTTGTG
>TRINITY_DN22126_c0_g1_i1 len=861 path=[0:0-860]
GTTGCCAGTAAGTAGTCCTGCAGTGATTGCACTGTTAGTTTTAAGTCCTCTGTTCCTAAGGTAGGGAACACCTTAGCTTGTACCCATACCTAAGCCATCATTTCAGTCTATATTTTTAGTAGCTCACGAAAATGTGCTTTGGGATGGAGAACCCTGGGCTATGGGAACCACAAAATTGCAAACATTGCACTCAGACTATAGGGCGTCTGTAAAAAAATGAGGCAAACAGAAGGACAAAATGATAAGCCTGTGACAACAACAACAAAAAACCATGTTGGACAAAAATAAATAGGACTTTTGAAAGTACAAACTGGCACTCTTAAAACTGAACATATTTGGCAACAGAAAGATAACAGATATTCTGTGCATTATATATCCGGACTACTGGAGAAGTGCAATATGAAGATTAGACGGAGCATGAAGAACCAAAGTACAAAATACGGCATGACAAGAAAATCCACAAATTTATTTACATCACTCATCTAAATTTCAAAAGCAACAGTTTTTTTTTCTAATTATGCTATAATGCAATTAAAGTCTTGCAAATTAGAAACTTTTTTTTTTTTTTAACAATGATATATTTTTTTTTTTAATGCCCACCATATTGGCCTTCGGAATTTACAGAGCTTCAAGCATTGCTATTACTAGCTTTAAAAGCTCTTCGGCAAAAATACAGCAAATGCACCACCATAACCTCAGCAGCCAGAAGACCCACCGTATGGGGTCACGAACGCCATTCTGGACCCATTTAGTGCCCCAAAGCAGTAACAAGGCCACTCGCCTTCACTGTACGCAACACTGTAATCAACCCATAAATAAATGACCCTAATCAATAATGAAAAAAATACATGTTACTGCCCC
>TRINITY_DN22127_c0_g1_i1 len=1967 path=[0:0-1966]
TTTTTTTTTTTTTTTTTTTTTTTCTCAATTTAGTTTTTATAATTGGGTACAAAGACTGCAGTCAAAAATTAAGGTTAAGTGCAATAAAAAAATAAATAACCGATTAGAGCGTCATGTGATGCATTGAAATATGAATGTGTTCATTGACTAACAGCACATTGACTGTTGCTCCAGATTCTCTGCAAACAAAACAGAAGGGTCTAATGCCACAGGTAAGAGTTGGTAATTCGCGTGGTCATTTCTTCAGAAATTGTGGTTATCCTTTGAGAGAAGACATGCCTGCTCGCATAATTTCATCCACCAAGAGAATATTGCTAGCAATCACCGTGCATGAGTGAAGCAGCTGTTTCTTAACACTGTAGTTGTCCCACACACCAGCATCTGCTGGAACCATTGGTTCCCCGGTATTCAAATCCACACCTATGAGCTGGGCCGACTCCATATATTCAGTCTGAATTTTTACAAGAGTCTCTTGTGGGTCATATCCAGAGTTCTGGGCAAGAACCTTAGGAATGATTAGCAGAGCATCCGCAAAGGCTTGTACCCCAAGTTGGGCTCTCCCTTTAACACTGGGCTTGAACTTTATGAGGGCATTGGCAATTGCAACTTCCACAGCACCTGCCCCAGCCACCACACAACCATCTTCAATTGCATTTTTCACAGCACGCAAGCCATCTCGGATTGCATCCTTGATTTGTTCAAGTGTGTGCTTGTTTGGCCCCTTGATCAACAGTGTTACAGACCGAGGGTTGTCACAGTTCTCAATAAAAGTGAACTTCTCTTCGCCCATTGTGTATTCGTAGACCAGACCGGCGTGTCCCAAGCACTCAGGAGTAAGGTCATCTATGGAATTCATTGCCATACCGCCACACGCAAGGGTCAACCTCTCCATATTTCGCCTTTTTGCTCTGCGAAGGGCAACAATTCCATCCTTTGCTAGCGCATCCAACGAAAATGGATCAATACCCTTTTGGTTGATGACAACAAATCCTTTGCCCGATTCGCCACAAACTTTTCTTTTCAGTTCTACAATTTTCTGTACTCTAGCCTCAATGAACTTCCTCTCGGCCTTAACTAATTTTTCCCTTTCTTCTGCACTCTTGTAGAAGAAACCAGAGTTGACCTCCGTTTTCTCGTACTCCAATGACACATTACAAGTAAGAACAAAAGCATCTTCAACTCTCTTCTTCATATCAGGATGACGAGCTCCATGATCCAAAACCAGCCCTCTGATCAACGCTGTGTCGGTTTCAGTTTTGTGTTTCATCTCCATAATCTCAACCATAAATAGATCAATAGGCTCATCTGCCTTTCTGATGGCCAAAACGGAGTCAACGACAGCCTCAGTTAAGACATCTGCCAGTTCAGCATGCACTTTGGTACGAAGAGATGTTCTGGCAACATTAATCAAGGTTTCCCGGTCCATTTCCTTGGAAACTTTGATTTGTTCTAAAACCTCAAGAGCCTTCTCCTTTGCCGCCTCAAATCCTTCAGTCACTATTCTTGGGTGCAAGCCCTCTGAAATGTAAAGGTCCGCCTGCTTAAGAAGCTCTCCAATAATCAGAACATTTGAAGTAGTGCCATCTCCCGTTATGTCATCTTGTGCGGTTGCAACTTTTGCAATCAAAGATGCGGTTGGGTGTTGAATTTGCATTTCATGAAGTAAAACATTGCCATCTTTGGTCAGCTTGATATCTCCAGCCCCAGAAACCAACATCTTCATGGTCCCCTTCGGGCCCAAGTTGGTGCGCAGCACGTCCTGCAGGCCACGCGCCGCGCTGATGTTTACGGCCAAGGCTGCCTGCGCCCGAGCCACCTCGGCCTTGGGGTTTAGGGCTTTGATAGCCGACATGGTTCTTTGACTGGCCTCCGGGGCGGGCAACTGGTGTGCAAGCGGTCTCCTCCTCCCGGCCTCAGATGGAAAAGGAGAAACTAAGCGCCCAGCCGGCCTTTCCAGAGCGTTAGTC
>TRINITY_DN22174_c0_g1_i1 len=573 path=[0:0-572]
ATCGGTACGATGCTTTGAGAGCCTGCATTGGAGAGACATTGTGCCAAAAGCTACACAATCTAAACATTTTCTTAGTTGGCTGTGGGGCCATTGGCTGCGAAATGTTAAAAAACTTTGCACTTCTCGGTGTTGGCTGTGGTCCTGAAAAAGGCATGATTACAGTTACAGATCCCGACTTGATTGAAAAATCCAATTTAAACAGGCAGTTTCTCTTCCGACCCCATCACATACAGAAACCTAAAAGCTGTACTGCATCACTAGCGACCTTGAACATCAACCCTCAGCTAAAAATAGATCCGCATCTTAACAAAGTATGTCCGGCCACTGAGAACATTTATGGGGACAGCTTCTACAACCAGCACGACGTTGTGGTGATGGCTCTAGACAACGTGGAGGCGCGGAGATACATTGACAGTCGTTCAGTAGCAAATCTGCGTCCTCTTCTAGACTCTGGAACGATGGGAACTAAGGGGCATACGGAGGTTATCGTGCCTCATCTGACTGAATCATACAACAGTCATCGAGATCCCCCAGAAGAAGAAATACCATTTTGCACTTTAAAATCTTTTCCGG
>TRINITY_DN22195_c0_g1_i1 len=335 path=[0:0-334]
CTTTTATGCGCCTCCGTCTTACCGACCAGTCAGGTGTATGTCTAGGTCGGTCCATGCGCACTGATTGCCCTTATTCGCGGGCAATCCACCGCCAAAGAGGACGTGAGGCGTCATCACTTCCGGGCTCCCAGCATGCAACGGAAATCCCGGGAAATTCAGCAAGAATGTTCCCAGCACAAAAAGAGATCCACTGTTGACTTTGGTGATATGCACGCACAGGCTGACGAAGGGGCTTCACCCCCAAAAGCACTCCCTGCACCTCCCCCACAGCACCCACTGGCCCCCTGCCATGCTCCCCATGGACCCCAGGACACTTTCTGCACTAAATAAAGCCA
>TRINITY_DN22107_c0_g1_i1 len=470 path=[0:0-469]
CTCTGCCTGAAGCATGTCTGTGGGAAGGAAGGGCCCCTGATATCCAACACAGTCCAACAGAGCACTAGTGTTGATATGCATCAGTTTTAAGCTGTAGTTCCTCGCCTTGGGCGTCTGGTTTCCTAGGATTTGGATGACACACTCCGGTCGCAGCACCTTCTGCAGGTAAGAGTCATCCACCTGCTGCAGCACACACAGGGACCACACCAAATCTACCTGGAGATATGGATCCAAGGCATCCATTTCTGCCGAGAGATTCTTGCGGATCATGTAAAAAAAAACCTCTCCCTTGCTGGGCTGGTAATTAAGACGAGCAAATGCCAGGACGATATTACACATCTGGAGCACAGTGAAGGCGTCTGCATTTTCCACTGCGTAGTCTGTGACTGCTTCGAACAGGGGCAGGCTGAGCCACTTCAAGTAGGCCAAACTTTTGACACAGCGCGTCACGTCAGTGGGGCTCATCTCTC
>TRINITY_DN22187_c0_g1_i1 len=909 path=[0:0-908]
CTAGAGACCTTCCAGAAGGTTGTTGTGTACCACTAAGAGAAGAAAATGGGGTATGTATGCTGGAGTGGTGCCTCAGATCACACAGAGTTTCAGAACCCAAACCCCACCAGTGATTTCCCACATACCTTTCCCTATTGGCCACATATTATCAATTATCTTGCCCTATCCAGGATACCAAATATGCCTCATTTAGAGATCCTTAGATAAAACACACTTCGCACACTCTTTGTACAGACTGACACACTAAAGAAACACACAACAGTTACTGAAAAGGTTAGTTTTCTTCGTATTAGAGAGGTAATGTTTTGCAGAATAACAGAATAGGGTAGTGTATCTCCCAGGAGTAACCACACCTCTCGCCTCCTCCCAAAGACTGCATATGGCAATGGTCGGACAGATACAGAGTGAGGGAAAGAATAAGAGACAAGAATAGCCAAAGTACTCTCTTGCAAGACGAGAGAAGGGAGAACTATCACACACACATACTCGGGGATATAGGACAAATACTTCACTTAGAGAAAGAGAGATGGCTCATGGCCGCCGCCTCAAGGGTGGCAGCCTCAGCATTCTTTCTCACTTCTCCACTGCACCCAAGATCCGTGGACGCAACCCGACTCCCAAACGGGCAGGTCGGCGAGCCATCGGCTGCATTGGGCACGGGAAGATTCTCCTCTCGGTTATGGGTCACACTGGCGTGATGTCAGGTCACCGACACCCCCAAAGTCGGATCTCTAAGGGCCGCCTCACAAGCTATACCTTATGTGGGCTTCTTGGGAATCTGTGGGGAAAAAGGGTTGGACAATAAGACAGACAGGCTTGAGGCCTCCCAATAAATAGGGGTCTTTGCCCATTAGAGATAACGATAGGAGGTCTGGCTAACCCATGACTCCTTACACGATCACATGACCC
>TRINITY_DN22149_c0_g1_i1 len=1233 path=[0:0-1232]
CCCCCAAGTACAAAATACTGTGCTAATCACCCAAAGTCCTTTTTTCCCTACAAATTCCTACCCAGAACAAACAAAATCTTTAAAAAATATTGTTGATATATTGCAAATATTTATGATCTGGCAAAAAGAAGCTCCCTCTGTGCGTCGAGTCCCGCGCTGGTGACAAGAGGAGCGCGGTTGGCCGGAGGCAAATCTTGTGGGCTCCTCCCACAGGTGAGGCTCGCGGTGGCTTACATCTCTTTGGTGCTCATCTTCTTGGTCTTCTCAGCAGTCTCCTGATGCTTCTGCAGCTCCTGCACGTATCTTGTCATCTGTTCCTCTGTCATGTCCTCAGCGGGTTCCCCGTCCTTCTGAGTCTTCCCTGTGCATGTCATGGCAGTGCACACCCAGTTTCCGCAGGCGCACACGCAGCTGTTGCACTCCACCTGCGTCTCAGCTCCATCCTCGTAGGATTCATCTTCCAAGGCGCACTTTTTCTCTGGAGGGTTGAAGGCAGGGCTCAGGCACTTTAGGAACTCGTTGAAGCTCAGCTTCCAGTCTGCATTCTCATCCGAGACCTCGATGAGAGCGTCGACGCAGAGTCCCCTGAGCAGCCGGTTGGTCTCCTGGTCCTTATATGTGCTGATGTTGATGGCAGTCTCGTTCTTCTCCACAAACTTGAGGAACTCGCTTGAGTCCAGGCGGGAGTCGCCGTTGTCGTAGCTCTTGAAGTACTTGTCGAGGATTTCGCTGTAGTTGCTTCCTTTGGAAATCCAACCATCTGGGATTATTTCAGCCTCCAACCACTGGATGATGCGTTTGCGCAGCTCGTCCCGATCGGACTGGTAGCAGACAACTGGGGTGGCGGTGGGCTTGTTCGACGTCTTCTCTTTGCAGTGGCCATCATAGTCGACCTGGATTTTGGAGCCCGTCAGGCAAGCGTCGCGGTGAAGCTCGCAGTGGTTGTGGTAGGTTTTGGCGTTGCTGCCGCAGACCGGCCTCTTGTGTGGTTTGCATTTCTCTATACACAGGCACGTGGGATCGCCCTTCTCGGTCACCGCACATTCCCGCCCGGCGCCACAGAACACGTTGGCGCACACTTTGGACTTGCTCTTTGGCTCCTCCAGGGCCTGGACCCAGGACACGGCCAGCAGGGCGAGCACGGGGAGAGACTTCAGAATCATGGTGGGTTCAGGCGGCTTCCTCGGGATGGGCTGCGGAGAGGTGCTGCTGCTGGCTGGGGGGAGGGCGGAC
>TRINITY_DN22151_c0_g1_i1 len=214 path=[0:0-213]
AAAGCTTATTGTTTTCTGTATTTCCTTTAGTTAAGTATGAATAAAAGCAAATGTGGTGCCTAAGCACTGTATACAGCAGTGATAACAAAATTAGATAAGTAGCACATTGCAGAAAGATGCAACATTAACCAGAAACAGTGCAATAAGCACAGAGTGATTAATCAAAATGCTGGACAACGGTTTGTGCAGCTTTGCGGAAAATGTTGCAGCGGAG
>TRINITY_DN22168_c0_g1_i1 len=1061 path=[0:0-1060]
CTTCAAGTAAGAAGGTGCCAGGTTGTGAAGGCATTTATGGGTCAAGCAGCCTTGCTTGAAGGTCATCCTTTTTTCCACTGGCAGCCAGTGGAGGGGGCGTCTGGCCTGAGAGACTTGGGCTCTTCTTTGGAGACCAAAAACTATGTGAATTGCATGGTTGTGGGTTGTCTGCAGTTTGTTCATAGGTTTTTGGGATATTCGCCAATGTAGGGCATTTCCATAATTGAGCCGTGAATTTATCATAGCCCTTAAAACAGAACGGCGCTCTTTAGTAGAAAGGAGGGGCAGAATTATTTGCAGCAGCCTGTATTGGAAGAAACAGTTTTTTACTACTGAGGAGATTTGTTTACCGGAGTCAAAATAAAGTCCTAGATTTTGTACAAACTCAGTCATGGCGAGGCGGATCTCCAAAAAGGGGGGGATGAGATGTTTCACTTTCCTAATGTTATCTTTGACACCGGAAGTAATTTGCTCCGTCTTACCAGATTTCACCTGGAGGCGGCTGTTTAACATCCACTCTTGGATGGCGCCCAGGCTGTCGACAAGTGGTTCCAAAGTTCCTCCTTCTGGTGCAACTCGCAGATAAACTTGCGTATCGTCAACGTGGGGATGGACTATCATCGGGAAATGCTGGAGAAGGTTGAAGAGGGAAATCATATAAATATTAAAGATAATGGGGATCGCTGAGAGACCCTGCAAGTCACTTCCGATGGAGCGGAGAAAAAAGGGGGGAATGAAGATGAATTCGCTTCTTCCCTCCAAAATGCTGGCAAAGAATCTTATGGAGAGCTCACCATCTTACCGTCCATGGCTAGTCTTTCCAGGAGGGTGGGATGGTCTACAGTATCAAAGGCGGCGGACAGGTCGATTAGCACCAAAACTACAACCTGTCTGCAATCAACAAAAGGTGGAGGGAACCCCCGGGGAGGGCTAGAAACAGGTGGTTTTCAAATAGATGCAGCACAAACACAGAGGTAGAGGGCATCCCAGTGCTTGGATCTGGCCCGGGCAAAATATATAACCACCCGGAGCCCAAACAGGAAATTCAGAGAAGATGAGGG
>TRINITY_DN22160_c0_g1_i1 len=776 path=[0:0-775]
AGCAAAAATAGCCATAATCACTTCAGGATTTTTCAAAATGCCCTAAATAGGTTCAGTATTGCTGATTAAAATTAGATGCCGCTGTCCAGCAGTGACTGGATCTCACTCTGGCAGGGCTTTCATGTCATGGACATTCCTTTTATGGACGACTGTTGTAATTAGTGTTATTATTTTTGAGTTAGTGGATGGCCTCAGAGTAGTATTGCCATTCAACCCATTGACAACTATTTGAGATCTAACTGAAATTTTCCCTCTCACCCCGAACACGCCACCTCCCACTCTAATTACTGAAGGCAAGTGGTGCCCTGATGAGTTAAAATATTTAGGAATTATAGTTTCGCGTTCCCGGGACACACTATTTAGAGCCAACTTTGGAGTCCACGCCCATAACCTCTCAATGTCAATAGACAGTTGGATCAAATTTCCAATTACTGAATGTGGCCGGATGTCACTATTAAAAATGTTAGTCCTGCCCAAGCTTCTATATTTCTTCCAAAACATCCCTGTACACTTGACCAAATCATATTTTCGAAACCTTAAGCAACTATGCATACGTTTACTATGGAAGGGGGCTTCATCCAGAATTAAATGGGACACAATCACTCCAGTAGAGAGGGGCGGGCTAGGGGTCCCTGATTTTGAACTGTATTGGTTGTCTGCCCAATCCCAATTTGCAGCTTATTGGTTTAATGAGGACTTGACGGCACCACATGTAGAAGTGGAGAGAACTGGCGTGCGGCCCCGTCGACTCCAAACTATTATTACCAGATCGGAAA
>TRINITY_DN22176_c0_g1_i1 len=1560 path=[0:0-1559]
AGAGGAGGACTAAAGGGAAGCCCGCAGGTCACAATGGTAGGAAGTACGTGCGGATCCATGGGGTAAAATAAAAAGTAAAAATAACCATCACTTTGGTAGGCATCAGACAACACTAGATGGGCAAATGTTTAATGATACTATTAGAATACCCCACCACCCAATGTTCAACTCCGCTCTCACACTTTTCCAGAGCCATCTCTCATCCGCACCATCACTGGAAGCATCCATGTGAATATTCCCTAAATAAAGTGATCGTGGCCAATCTGTGATAGATGTTGGGTAGCACACATTTCCAAATAGATTTACAACAGTGCCCTAACAAAATCTCTGAATCCAACTGCAGTTTCTTCAAATGCCCTTCTATTGGAACAAAAGGGACAATGGTTAAGTTGCTGGATTTGGATCTTCGAGACCTGGGTTCTAATCGCAACTTCAGCACTTGACCAACCACAGTGTGATCCTGGGCAAATTCACTTTATCTCAGTTTCTCAATTGTAAACGTAGTGTATAATGTGTAATACAATATAGAAAAATAAAAACAGTGTACTAGTAATGTCCCCATTACATGTACAATCCCCACGAGATGCCGATTTCTGTATCTGGTATCAACCAGACACCACAGATCATATTGTTCCACATAAAGCACCTCCTGTTTGAGATACTCCTGCTACAATAAAAGTTCTCTGCACAGCACTCCACTGCTCTCTAGCAAGGTTCACGCTTTATCAAATAGCGGTACATAAATAAAGTTTGTGAAATTTAAAGTGGTAATTGTGTCCAGTTAGAATCATCTACACAGAGCACATCAGAAAAATGAACAAAACTGTATTAAAAATAACTAAAAAGAAGCACATTTAACCACATTCAACAAAGGCACTCACATTGGGCTACAGTGAAAGAGCAACTTCTGTACACTACCCAGTTATAAACCCTCCACAGTATGTTTCTTTAATATTCCAGTACTCTATAGTCCCATCTGTTAAACTGGAGCTCTACTTCGACTGTTTAGACTCCTCTTGCGTCGCTTCCTTGACGCTTTCCACTTGTTTAACATATTTTTGCTCTACGAGGTTCTCTTTTTGGGGAACAACTTCTTGCTTTACTTCCAGCAAGATCTCTTCTTGTGGCTGTCCTTTTTGATTAGCTTTTTGTTCTGTTACCTCTGCGTCGAATAGCTTTTTGTTGTCCTTAACAACCTCCTGCAAGTTGTATTTTCTGAAGAGAACATAATCTTTCACTACAGCCATACAGCATACACTTTTAATAACTTCAATAACTACAGTGTACTCTGGATTCCCAAGATCCACTTTGTTCTCTGCATTTAGGCTTCCCACAACTCCTGCCAATTCTTTTATGACTTCCTCCCTGTCCAGATGGTTATTGTTTCGGGCTTTGTACACTATCTGGAAGGTTCCTTTATTAGGTGCTTTGAACCATGGCTGGAAAAAGGTTTCTGCATATTTCTTCATATCTTCCAAGAAAGCCTTGCAGGTGCCAGAAAAAGGCAACATTCGCAGAATAACTCTACTTTTTGTCTTTTTGGTTGTGTGCAAATCTTTC
>TRINITY_DN22110_c0_g1_i1 len=212 path=[0:0-211]
CAAGAAAATGGCAAAACTTGCAGCAATCCAAACCGTTTGTCTCTTGGGTTATCTTTTGAGCGCAGAATGCAAAGTTTTTATTCCACAAAATTATGCAAGCAGTATTTTACAGAGGCAAAAGAGACACAATACAGGTCGCCTTGAAGAGTTTGTGGCTGGAAACCTTGAAAGAGAATGTTCAGAGGAACTTTGCAATTACGAAGAAGCACGAG
>TRINITY_DN22118_c0_g1_i1 len=771 path=[0:0-770]
CTGGCGACGTAGGACTTTTAGGGACAGAAGTTGTCACTGGAGGAGAAACAGGTGAGGCTGGCAATGGTGAGATGACTGATGTGGGTATAGTGGGTGAAGGCACTGGGGATGGCTCTGGGACAGGTAGAGCAACAGGAGAACTCACAGGAGATATTTCAGGCACTAAAAGCGTAGGAGACGTCACAGCAGGTAATGATATGGTCTCCGGTGGGACAGGGAATATTTTAGCGGGTTGTACACTGGACACAGAACTGGATTTTGGGGTCATGGGTGGCTGTGAGGAAGAAGGTGGTGGAGGAGGCCTTCTCCCAGGGAACAGTGGGAGCTCTGCGGACATAGACACAATGACAGAAGAGATACGAGGTGCAGGAATTGATGTCTGCATAATAGAGGTGGGAAGAGGTACAGTGGAGGAGTTGTCTTGTGGTGAAACAGAGGACATTTCTACCCTGTCGGTGGAAGGCAGAGCCTGGGGCGGTGCCACTCTCTGATGGGTTGGAAGCTGGATGGTAGAAGAGACACTTACAGGGGCTACTGTCTGTGCCAGGGAAGGTGTTGGCACTAGTTTGGGTGTGGTAGGTGGTGTGGGAATAACACCCCGGTGCTTCCTCGGGGGAGTCGGAGGGGGAGGGCCTTTTGCGGGCCTCAGGGCAGCTTGGATGGGTTCAGTGGGCTGCGTAGTTGCAGGTGCTCCTTTTAGCGCTGTGGCTGGCTCTGTGGTGGCTCGCCTGGTAACAGGAGTGGCCTTAGCATCTGCATCCTCGATCAACA
>TRINITY_DN22143_c0_g1_i1 len=526 path=[0:0-525]
CACAGTGATCGAGTCCAAAACACATTCTTGGAGAAGTTTCAAAAATTGGTAGAAAAGAATCAAAAGGCATCACTAAATAAACATTTATAAGCCATGGTTTTACAGAGGTGAAGACTTTAAAGTGGACATATTCCAAAAGCAGAACAAAATATTTAATGGTGTAAAGAATGTATAACTGCAACTATGGATGGCCTTTATTGAATTTTTATGTGCGGTAAATAAATTGGATGCCGATTGAAGACCATTGATACGCTGACGATGTAGCTGTGGTGACACCCACCTAACATTGACAACTATGACACTTCAATAAAGAATCAAAATCCCCCAAAGAACGAGTTGACTTGCTTGGGGATTGCTAGTATATGGGCCTGTCAGCTGACAATTCTTGCCTATAACCGGAACATTAGTGCAGGAGGAGGGTCAATCTCTCGGGTTTGGAAGGAACGGGGAGGAAAAGATTACTGTAACCAACGTGGACTCAATGGACAAGAACAGAGGAAAGAGCCAGAAACACGCAGCCGCATCC
>TRINITY_DN62102_c0_g1_i1 len=268 path=[0:0-267]
ATTCCGACCAGGGGATCAAGTCCTTGTCAAGAACAGAGCAGGCCAGTCCAAACTCACACCACCGTTTGAGATGCAACCCCTGACTATTACCGAACGAAAAGGGACAATGAAACTGCCTCCAATTATCAGGGAACGATCACAAGAAATGTGTCCTTCTTCAAACCCCTCCCCAGACAGGTGACACTCCAACAGCAAGAGGAACAACCAGTACAACAGCATGAGACCCAGAGGCGGAGAACAGCAGAGGAGTTAACCGAAGAAAGGGGAG
>TRINITY_DN62175_c0_g1_i1 len=279 path=[0:0-278]
CGGGCGGCAAATGTCACCCTCTCTGTGGAGAACCATTGGAGGACTACGCACCCTGTGCCTACCTCTGGAATACTCCCTTGGGTAGGCTTCAAACAGTTTAGGAACAATCTGAAAGCCCACCAGTGGTCCATATGCACTCTCCCACACTCAGATCTACGTACTTGCTCGTTTGTGGGCCACAACACCACACAAAAATAAAATCCATGCAGCCAAATAAAAGCAAGCAGACCATGGAAGATCAGAACCTTACCCTCTCGGGAGGATAAATGGATTAAAAAT
>TRINITY_DN62167_c0_g1_i1 len=203 path=[0:0-202]
AAAGGCATCGCTTCTGGCTTCACTCTAATACTGAGTGTCTGTCGAATTTGAGGGATCTGTTTCTGTCTCTCCCATAAGTTTCTCTGTGGTTCCCCAATATCTGAACTACTCCCAGTACAGAACCCAAAAAATTATTTGGGAAACAAAAGATAATAACAATGCAAAAACAGCATTGTATATAGTTTAAAGTAATTTGCAGTGGG
>TRINITY_DN62162_c0_g1_i1 len=222 path=[0:0-221]
CACTCATCACAAATGGCATCACATGTCACACCAATAATGAAGCCAGGGATAACTTCAGATCCAGGTTAAAACGCCAGAAATAAAATCTCTGAATTGTAACATTTGAATTATACATTGGATTCCTAATGAGAGTCGAAGGAAATGGATACATTAAAACAAATTAGAAAAAATAGGATAAACCCTGAATATTGGGAACTTTGGATAATACATTTTAACAGCCCC
>TRINITY_DN62118_c0_g1_i1 len=207 path=[0:0-206]
CTGGGTGGACATGGATCATTTCGCTGTACAAGGGAAGATTAGGAGTACATGGGCAGACTAGATGCACATGGGTTATGTTAGGTTACTATTAACTCGCACACTGAGAACTGAATCTTCTCTAGGCGCTGCCCTCTGGTGGTGGTCCTGAGAGTGGAGGGTGAGGATGAAAGTCTAGGAATATGGGTGACAATGAGAGGAGTACCACAG
>TRINITY_DN62174_c0_g1_i1 len=243 path=[0:0-242]
TCAGGCTGAGTTCAGATGGAGGATTGCTGCTGACGGCACATTGAACGATGGCCACTCTTCCATGCCCCGTCTCCATGAAGGATTTCATCCATGCATTTCTTGGGGGATAGAGTATGTTTATAGAGACTGGCGCAGAGGCTGTGCTTCCCTCCATGTTCTGAGCCTTGCAGTAATAGGAGCCCGCGTCATCGATGGTTACTCTATTCAACAGCAGGGTCCTCTCAGAAGCACGCTTGTACCAGT
>TRINITY_DN62128_c0_g1_i1 len=308 path=[0:0-307]
TTTGAGTTGAATTTGAACTTTATAAAAATCCAGTGGTTGGTGTTTTTGTTTGTGATAATTGCAAAAGTCGATGAAACTTTATTACATTGACCCAAGTGTTGAAATGCTTATGCTTTGCTTTTAAAAATCAATAAAAATACTCTTTAAAAATAAAAAATAAACAGAGGCAGCCAATTGAGAGACTCCCCTCCGGATCTAGTGGTGACCACAGATGCATCGATGTTAGGTTGGGGGGCACATTGAGAAGAAAGATCACACAGCTCAGGGTCAATGGACTCCAGAGGAGGCCGATCTCCACATCAATCTTC
>TRINITY_DN62104_c0_g1_i1 len=219 path=[0:0-218]
CGTTTTCTGACCAGCAATTTCTAGATTCTAAATGCTCAGCCCCTTGTTTCATTACTCGGATTTCCCTGACGTTTCCTGCTTTGAAAATTGGAGCTTCTGTCAACCTAGACTCTGACATTACAGTGAAGTGAGAATATTTGTTATGTGCACTACTTATGACATGGAAGACACCTCTAGGCGTGGGTCTAATAGACCATGTCACCAGATTACCCCATCAAC
>TRINITY_DN62164_c0_g1_i1 len=280 path=[0:0-279]
CCAGAGGTAAGGATTATTAGGAAGCCATCTTTATCTGTGCTTCTGGTACCAAGTGAATCCATGCCGAGTAGGCCCCCATAGAGGGTGGACAAATTGTTTTCAAATCCTTGTGACTTCCACCCTCTTAATTATTTTTCTTTTTTAAGGGGTTGGGCGCTCCTGCTACCTTCTGCAGACCCCATCCCCTGATTTTAGGAGTTCCCCAAGGTTTGTTCCTTGTTCTCCCCCTGTGTCCTTCTCTTTCCCCTTCTGCCTTTTTGTTTCTACCATCTTCTCGCCC
>TRINITY_DN62129_c0_g1_i1 len=248 path=[0:0-247]
TTTTTTTTTTTTTTTTTTTTTTTTTTAACGTTAAATACATTTTTATGCCTTCTCCTTTAGGGCTCTGAGCTGCTCTTGAAAACGGAAGTGAAAACAAAGGTCTGATCAGACTGCTGATCTTTCACCAGAAGTGGTCCCACAATATACAACCATTGCTGAAAGAGAGTTACAGGGGGTACCCCACCGATGAAGGTTACAGGGGGCACCCCCACCAATGAGGCCTACAGGGGGCACCCCACCGATGAGGC
>TRINITY_DN62108_c0_g1_i1 len=313 path=[0:0-312]
TCCCTGGGTTTCACTGGTTGCCATAGCATAGACTTCACTTTCAGGCCTGCTAAAGCTTTGAGCACTTCTTGTAGGACACTGCTTTTGTTTCGTGGCCTGACCGAATTCTGGGAAAAGGAGTACTTTCAGCTTAGTCGCTAACCACCTTCACGACATCCGCTGCATTTAGGAACCCCATCCCTCAAGCCAGGATCCTGCAACAAGCAGCAACCAGGTTCGGAAGCAGAGGGCAGAACGAAAGAGTACCTTCTGCGAAAATGGGCACCCTGATGAGTCCCACAAGTGCTGCTGGTGATTTATTGTCCAATTCCAG
>TRINITY_DN62189_c0_g1_i1 len=288 path=[0:0-287]
GTAAAGGCAACATCTCCAACTCCAAACAACGTACCTTTAAAAGAGGTTCCACCATCTCAAACAAGTTCTTCACCTGTGAATGTATCCGATTCAAGCCACGTTCCAGCCACCGAGGATGTTGTTTTGTCTCCTGAGCTTTTGCCTCCAGAAACAGGCATTTCAGATAATCCTGAAGTATCACAAACACTGACCAGCCCAGATAAGGTTGAATTGTCCAACCAACAGATGAGTGTCAACAGTAGCATTACTGCTCAAACTCCATGTATTTCAAAGGCAGTATCTGCAAAC
>TRINITY_DN62124_c0_g1_i1 len=274 path=[0:0-273]
TTTTCAGGTGGATACTGTTGTACACACCGAGATGATGGTCCCAATATTGTTGTGGGTGCTAAAGAGATATTCAGCATGGCTGGGTCTCTGTCGGTCTGTCGTGTCGTGTGTCACGTGCACGTTAAGACATCAGTATAATTCAACTGTATGGCAAGCAGGAATAGTCATCTTATACTGCAGCTGTGAGTGACTTTCTAAAATAGCAGGTTAAGCTCTGATAGGCTTACTGATGGTATGTAGAATGTGTGAGACAACCCTATACAGGTGGTGCAAT
>TRINITY_DN62144_c0_g1_i1 len=266 path=[0:0-265]
CTAAGACATATAGATAAAAAAATGAAAACAACGGAGTGACAAGGAACGTGAAAGAAAGAATCGAGAAAATGAAAAATGAAGGGATGAAAAGAAAGAGCAGATAGAGGATAAAAAGAGAAGATCAAAAGAAAGTAGGGAAAAGGAAGAAGGGAAAATAATAAAATGAGAAAAGGGGGGCAATAGTAAAGAGAGGAAGAAAAAAGTGGGAAGAAAGTAAAAGGGAGGGGGAAGACAGAAGGGAAGAAATTAGAAAGAAAGAGGGGAAG
>TRINITY_DN62152_c0_g1_i1 len=339 path=[0:0-338]
CTGAGACTTCCACGAGTGCGATCGATCTGGAACAGAGAAGTGGGAGGAACCGGCGAGAACTCGGAATTCAGCAGATACGTCGCCCACTTGGGGAGCCCGAGCAGTGTACGTGTCAGTGATTCATTTCAGCTGGAACTATAGCTTGTCCAAAGACCCACCATGCAGGCCTCATAGGATGTCCAAAGACCCACCATGCAGGCTTCATAGCATATCCAATGACCCACCATGCAGGCTTATACTATATCCAATGACCCACCTTGCAGGCTGTATAGCATATCCAATGACCCACCGTGCAGGCTGTATAGCATATCCAATGACCCACCGTGCAGGCTGTATAGC
>TRINITY_DN62166_c0_g1_i1 len=357 path=[0:0-356]
TCCTACTACTCAGCCAGATGAGTGGCCTGCACAGCTGTCTGCGGTGATATTGAAGGTGTGTATGGGGGATGGCGGGGTGCAAGATGAGAGCAGGAATGCGACTGTTTCACTGGCCTACACTCCAGCTCTCGCCTTGATGGAGCTTCCCTCCTTGCTGTTCCAGTAGTTGTGTGTGTGTTTTGTCACGTTTTGGGCCCTCTCTGCAAGGCCCCTGACTGCCTCTTTCTTCTTGGAGACCCTGACTCACCTGTCACCCTAGTCCCTGCCTTTCATCCTCTCCCTCTGCTCTTTCACTGTCACCCCTTTTCTCTCTTTCATCCTCCCCCACTGCTTTTAGGGCTTCCTCCTTGAGGCCCA
>TRINITY_DN62149_c0_g1_i1 len=291 path=[0:0-290]
GTCACTTCTATCATCTCCAAAATCATAGCCATCAAACGCATCCCCAGCATCACCACTCATGAAGTATGTATAAGTCAAGCGGTACTTGTCTGTTTCAGGTGCTACTCGGAATGTGTGATAGTCAGCAGTGCTCTTTACGTTGTTCCAGTCTTCCAGTTCTACCCTCAGTACATAAGGGATAGTTGACTGAGTGCTTATTAAATGGATTTTCTCGTTTCCAAGCCAGTATTCAGTCGTGTCATCTGGATACAAATATCCAAATCCTTCTTTGTACTGAACCCAGCTCTTTCT
>TRINITY_DN62123_c0_g1_i1 len=231 path=[0:0-230]
CTCATCGTGGTCACAAACACCCTCCAGAATAAAGCAATCCGTAGAGAACGTCGAGCCGATTTCCACAGTTTGCTTTGTGTTCATGGAGTTCAAGAGTGATTGCATATTTCGGACTTGTTTGCAGTTGGGTCATAAACATAACATCCAACGTCTCCGATATTCACACCTTTTGGTCCAAATAAGTATCCATAGCAAGGAACATGGCAGTATGGCACTCCTTCATGCTCTGCA
>TRINITY_DN62138_c0_g1_i1 len=273 path=[0:0-272]
GTGATCCAATGTATGGTTGACTGGGCTGCCAAGATCACCATAACCATCTGAGGTGGATCAGAAGCGATCTAGGGTGCTGTTTGGGAGGCCCTAAATTGATAGTCCCTGTATTCGTGTGGTGTCTAAGTGCTCATCAACACTGGGCCTTCCACCCATCCAGCTGGGCATTATCTACCTGTATTGGTCCACTGGCTGGTGGGGATGTAACAACTTGTTATGCACAGGCATGATGGCAAAGGGTCCCCTTTTTATAGAGCTGCCCCGTCAATGGCA
>TRINITY_DN62184_c0_g1_i1 len=326 path=[0:0-325]
CGGTGTTAATGGAATAGTATGTTCTGACATGGTGCTGGCGGTTGTGTCCAAATAACTAGTCATGGTGCAGCAGAAGAGCTTCTTCTTCACGTTTTTTCTAAACTCTTTGGAGCCATAATAATAAACGAAAGGGTCCAAGCAGCAATTGAGACTGGAGAGGGCAAGAGAGAGCTTATATTCCACATACAAAGACTTACCTTGTTTAGTGTAAATAATATGGAGAATTTGCAATACATTATTTGGCAAAAAGCATAACAAGAAAACAGTAAGTAGTGCCAGAATAAGGTAAATGATCTGCCTTTTGGTTTCTTTGAGTTGTGTAGGTG
>TRINITY_DN62163_c0_g1_i1 len=239 path=[0:0-238]
CTCCTCTTTTTATCCCTTATCCTTTTTTTCCTCCCCCCTTCCTTTTTTCCACCTTTCTTTTTTCTCCTGGCTTTTCTGTTCCCTCTTTTTCTTTCCCTCTTTTTTTTCCTTTTTCTCTTTTTCCCCTTTGATTTAGGTTGTCCCCTCCTCAGTCCTTTCTCGATTTTTTCCCCCGTGCCTCATTCGTTTGTTTTCCATTTCTTCTCCCACCTTTTACCCTCTCTTGTGCTCTTTCTCCC
>TRINITY_DN62142_c0_g1_i1 len=207 path=[0:0-206]
TGCACATTTGAGTTTGTAACCGCTGTACCCTCTGGTGGAGGTGTCTTTTCATTGCTCGACCAAGCTACCCACTGAGAGTCCTAGGGCAGATCTTGGCTTCAGTGAACACTGGAACAACTTGCTAGTCTGTGCTACACCAAGCATAGCCTGCCCTACACCAGTATAACACGAAGAACAGTGTGACAGTGTCTTGAGCCTGGTCACAAG
>TRINITY_DN62154_c0_g1_i1 len=302 path=[0:0-301]
GTGTTAGAGGACGACGACCCATTATTCCTGTCCCTGAGGTGGTCAACATCCCGCACAGTATTATTAATGGACAGATTGTTGATGACACTGCCGGGAGTGACATAGGGGTCAGTTTCAGGGTCAATGTTCGGATAACCTTTCCAAGGCTCACCAGGACGAAATTCTGGTGGCCAGTTGACGTTGCTGATGTTACTGGAGCCATTAGGCGATTTGGCACTGGACCAGCCATCCCCAACAGATCCAGGAGGGCTGGCTGGAGAATTACTGCTATTTAGGAAGTCATAGGGACCAAAGGGAGAATC
>TRINITY_DN62122_c0_g1_i1 len=234 path=[0:0-233]
TCTCCCTCTCGATCTCCTGTCTGTCTCTGTCTTTCACTTTCGCTCTATTGCTCCCCCATCTCTCTCTCTGCTGTCCCTTGTTCTCCCTATAGTTCTCCTTCTCCCTCTTCACACTCCCTCTCGTTCTTTTCTCTCTCTGCTGTCTCGCACTCTCTCTTTCCCATCTGCCTCTCGTTCTTCTCCGTTTCTCCTTCCCTCCCTTGTTCTCTCTCTCCTCTCCCTCTCCTTCTGTCC
>TRINITY_DN62148_c0_g1_i1 len=217 path=[0:0-216]
TGCATATTACCACATCGCCATCTGGCCTCATCATAGGCAGTTCCTCCGCTTTACGGTGGGGGACCTTCAACTACAGTTCCGAGTGGTGCCCTCTGAAGACATTTACCAAGACCTTGGCTCTGATGGCTGCCCACCTGCGCAGGAGGGGTTCCATATATACCCCTACCTGGATGACTGTTTTGTGAGAGTGGATTTCCTAGAGTCCAACATCCGCACC
>TRINITY_DN62195_c0_g1_i1 len=371 path=[0:0-370]
CTTCAAGCGGTTACATTTTCAAAAAAGTAGAGACTTTCAACACTCCAAGAGGCTCTCAATACTGCGACGCATGGAAATGTAGAGGCTTTAAATTCTCTATTGCTTGTAGAAGGAAAGGTTTTAAATCGAGTCTCCCAACTTATGCATTTTCCTTTACATTAAGAACTATTCTACCTTGTATTTCTCACCCGCGGGTTGGGGTGCTTTGGCAGAGTTGTAAGTGGGTTCTAGTGCTGGAATAGCAGGGGTGCCGCAGGCTAGGGTTGGGGTGCTTTGGCACAGTTGTAAGTGGGTTCTAGTGCTGGAATAGCAGGGGTGCCGCAGGCTAGGGTTGGGGTGCTTTGGCACAGTTGTAAGTGGGTTCTAGTGCT
>TRINITY_DN62169_c0_g1_i1 len=211 path=[0:0-210]
GCCACACAATGAACGTAAAGAAAGCCTTGTTAATCCTATAACGTACCAACTGGAGATAGCAAATACGAATGAGAAAGAGTCCCGGGAATGCTCAGAGTGCAAGAAGACCTTTACTCACAAGTTCAGCCTTAACCAAAACCAAAGAGCAGACACCAGTGAGAGGCTGTTCCCCTGCACAGAGTGTGAGAAGAGATTTACAGTAAAGACAGAC
>TRINITY_DN62134_c0_g1_i1 len=305 path=[0:0-304]
GTCATTGGATGTGGTGTTGAATGGTTGGGTCCACGCTCACGTTGTTGGGTGTACTCTCAGATTATTGGATGGTTTCTTGGTTCGTTGAGTCGGTGCTCCAGTTGCTGGGTGGACTCTTAGATCATCCAGTCCACTCAGATTGTTGGGTCTGCCCTGTGATCACTGGGTCTGATCTCGGATTGCTGGGTCCATTGTGAATGGGCTAGGTCTCTCTGGGCGTTGGGGTCTGCTCTCGTGGCTCCTGTAGTTTGCTCTCAGATCGTTGCGTCGACTGTGGGATTTTTGGGCGTGCTCTTGGTTCGCCA
>TRINITY_DN62133_c0_g1_i1 len=207 path=[0:0-206]
CATAACTTAACATGTTACCCACTAGAGACCCTGAGATTGACCTGGTCTTCGCACCTGTAGGCCAAGCCATGGTAGTCGATGTATCGGGATGTATCAATCTATTCAAGGTCACGCCATCATTTCACTGGGTCGTAGGCGTCCATTCTATGATTTTTCATTTGGGCAGCTAGTAGATACCTCTCAATACTGTAAACCGCTAATCTCACC
>TRINITY_DN62146_c0_g1_i1 len=319 path=[0:0-318]
CGGAGCCTATTGTTATCAACGTGGGTGAAACCAGCTTCCACCCCTGGGGTGAGCAAGCAGATGACCCACAAGCACCATTCTGCACCTCTGGATCCTCTATTGCTTCCCGCCCCACCCTCCTTGGAGAACCTGGTATTTCTGGTGGCAAATTTAAGGCCTCAAGCTTAACAGCTCTAAGATGGAAGTCCTCCTGAGTCCCCACCACCTACTCCATTTCTCCACCCACCATCCCATCCCTCCCGCCTTCAACTCCCACATCACCTTTGCCACCCATGCCATGAACCTGGGCTTCTTCCTGGACGATGACCTGAGCCTGTCC
>TRINITY_DN62140_c0_g1_i1 len=243 path=[0:0-242]
GTGAACTGCTTTCAATGTTGGCCCTCTAATTGAGACATTGTGACAGCTTTAGGCACAGCTACCATGAACTTTTGATGCATTGTTTACTATTACAGCTCCTAGGCATCAACAGGCATTATTTTAAAACGAAGCCCTGAAAACATCTTAATCTCCCTAAACCACGAATCTCCCAGAAATTCAAGAAGTTACAAAAGGCATCAACAGCCGCAATATATCAGGAGCAATATATTCCATTTAAGCACC
>TRINITY_DN62113_c0_g1_i1 len=207 path=[0:0-206]
CTCCAATCGTCTAACTAAATGGGTTACCAGGGTACAGGACTACTCCGTTAGTGTGGAGTATGTTCCTGGTGTGACCAATGTAGCTGCAGACTGCTTGTCACGGTTTCCTTCTCATGTTGAATTTGGGGATGATCTTTGGAAGGATTTGGAGGAAGAGACGGTTTGTTTTGTGGAGATGAGTGTTATTTCTAGGGAAGATTGGTTGGG
>TRINITY_DN62185_c0_g1_i1 len=244 path=[0:0-243]
ACTAATAATGCACTGACATGGCGCTGCCCAACAGGCGAGATGCTCCTGAACTTTCTGACTTTGCGACTCTGAAAAGGATTGCTCAAGACCAGCTGATATATCTGCTGGAGCAGCTTCCTGGAAAGAAGGACTTGTTTATTGAGCCTGAGTTGATGAGCCCTCTGGACCGGATTGCAAACGTTTCCATTCTTAAGGCCCATGAAGTGGATAAACTTTACAAATTGGAAAATAAACCTGTTTACAG
>TRINITY_DN62106_c0_g1_i1 len=306 path=[0:0-305]
CAACACCAACGAAATGAACGTTCCACAGTATTTCTGCTGTGCTAAAATAGCCACAGTTGTTAATAGTATGATAAGGGTTCAAAGCAATGTTATTGGAATAGTCAGTATTGTCTCTAAGCCTTTATCTACAAAGCCAATGTGTCAGCAAGTTCTGTGAGATGACCATTTTTGGGAACAGCACTGTTGAACTGCAATGCAGAAATATATGTTAAGTAGCTCTTGCTCATACTCCCATGAAAGGTGATCACTGTGGGTACATCTTCTTTTTGCATCTGGTAGCCGGCTATAAAAGCTGGTTCCTCCCAG
>TRINITY_DN62156_c0_g1_i1 len=311 path=[0:0-310]
CCAAGTTGGAACCTCGCCATAATCAAATTGATATCTTTTGTACCCCTTGTTCGGGGGTCGCTGTTCATAATCAGGGGGCAGTACCTGTGATGCCACCCACCACACCCACAATCCACAGTGAAGTCTCTAGGGTGACTCCCTGCAGTCCCCAAACTGCCATGTGTCTTAGGGAGACTTCCAATTTCTCCTCTCATTGCCAGCCAATTGGAAAAGCCCGTTCCAGCCCTAGCCCTGTGGTGAGTGGGCGTGGTGGTCACTCTTGTCCTGGTGCAAAAGTCAAACGTGTATGTAAGTGAGAATATACATTTTCA
>TRINITY_DN62194_c0_g1_i1 len=284 path=[0:0-283]
AATTTAAGAAGTTGATATCATCGCCCAGGAGAAAGTTCTTCAGACTATATCCTCCTCCCAGGGGCCCCTGGACGCTACCGTAGTGGTACAGCTCCTCTCGCCAACTGCTGCAGAGAAGAAGGATTTCCCAGAAGACCTGAGTGCGGAACTCTTGGAGGTCTTTCAGAACTATGGAGTCATCATTCTTGTTAGGTTCATTGGGGGCCAGATGTTAGTTACATTTGCTGACAGCAGGACAGCTCTTAGCGTCCTAGATCTGGATGGCATGAAGGTGAAAGGGAGAG
>TRINITY_DN62111_c0_g1_i1 len=293 path=[0:0-292]
TGGTAATGGAGCTGCGAGCACCGCCCATGGAAGAAGAGGAAGATGAAGCATCAGCAGCAACAACAGCGGTGGGAGGCGATGCCGCCTCGCCCGCCTCACCACCACTTGTCTGACTCATGGGTGCTACTGAGGTCTCTCTGGATGGAGGCAGCTGTAGCTCCTTCGGGATAAGATCATAGACCGATTCTCGCGAGTACAGGCACCGCGGAGACTCGAGGTCCAAGTCGGAGCTGAGGAGAGAGATGAAGTCCGAGGGCATCGCAGCTCGGCCTGGCGGGAGGGAGACCGCCTCG
>TRINITY_DN62191_c0_g1_i1 len=210 path=[0:0-209]
CAGGGTATTAGGACCATGCACAGCCTAAAATTGATTTTTTACATTTTTTGATTATTCACTAGATGTTATAACTATTCCAAATCTGCTTTTTTGCTTTATTCTAATTGATTAGCCTAATAAATATATTGAATCGTTTCAGGAGGTGCGCCCCATGGGGTTGGACAATTCTCTTCCCTTTTTCCTGTGATTCTTAAAATGCTAATAAAAAGC
>TRINITY_DN62107_c0_g1_i1 len=213 path=[0:0-212]
TCCCTGTTAGGTGTAAACTCAACACTATGAACCCAGTGAGGTGACCACAAAACACAATGGTCTTCTTTGATCATTCATGTGCTCAGAGAACGTTTGATACAGAACACAGCAACACCACCTGCTCTGAAGTTGTGCACGTTGACGTTTCAGGAAAGGCAAACAAAAAAATAACCCACCCCAAACCTGGGTTTAATTAAGAAGGATCATAATCTG
>TRINITY_DN62177_c0_g1_i1 len=299 path=[0:0-298]
TTCCGATCTCTGAGAGAGAAGACAGCTTATTCCTCCCGATGTGCAATGTTTTCAGCCTGAGACATTTGAAAAGTTGGCTTGGTAGAGCCTCAATCTGGTTCCCACTCACAGAGAAGTACTGCAGAAGCCCCAGTTGGCCGATCTCTTGTGGAATTTCCTTGATTAAGTTGTTGCTGAGATCCAAGTGTCTCAGTTTAACAAGGGTAAACAAGGTCGCAGGCACGGATTCCAAATTGTTATCTGACATAAACAGTTCCTCCAGGTTTCTCAACACCTCAATAGAGATTGGGATCGAGGAG
>TRINITY_DN62114_c0_g1_i1 len=228 path=[0:0-227]
ACTGCTCCGGAATCCACCAGTAATGGCAAGCACTGGCTGAACGCCTTAAAATACCCACAAAAGTAGATCTAATGGGCCACAAGCATGGTGTGTGCCTTGGACAACAAAGGTATCCTTATTTTTTTACTGGAGAACTCTTGCTACAACCCAAAATAAATATCATCTCATAAAAAAAAAAAAAATCCTTACATAAGTTCTCTGAGCTCTAAAGGTCAAACAAAAATGTTG
>TRINITY_DN62198_c0_g1_i1 len=237 path=[0:0-236]
GTGCGGACACCCAAGCATCAGGAATAATGCTGGAGATCCTGGATCAGAGAATGGTATGTCCGGCAGGAAATCTAACAGGTTGTTCCACAGCCTGTTATTACAGGCTGCACAGATGGCCTCTGCATTGGCCTGTCTCAACTAGAGGGTGCAGTTCAGGCACACATCCTTCCCCAGGCCATGCAGGTACTTTGTCTCTTTATCCAGGGGCGAGGAAGTGGTTGCTGAAGAAACCTTCCC
>TRINITY_DN62186_c0_g1_i1 len=364 path=[0:0-363]
CTCCTTGCCCCTGTGCAGGGGGTCCCAGTACAGCAGATGTCCGTGCGCCCTAGCGCCGGAGTTGGCTCCTCTCAGCCAGCCCTCGGGGTGGGCTCCTCACAGCCAGCCCCGCGGGGGGCTCCTCCTCACTGCTCGGCGCTACGGTCGCGCTATCTCGGCCGGGCTGAGCGCCGCCGTCCCCGGCAGGCGGAGCGTGACCTCACCGCCGCCTCCGGAGCAGACATGCTGCCGCACAGGCTGCGGTCGATGCAGCTCTATCGACCTCCCCGTGCCGCCCCGTGGCCTCCTCCCCGCGCCGAGCTGGGCTGCCCTCCGGCTCCGGTCCTGACCTGCACAGACCTCCCCCTCTCCCCTCGACTCTCCC
>TRINITY_DN62183_c0_g1_i1 len=287 path=[0:0-286]
ATCTCGGTTTGTGTTGGGCTTCACTTGCCTCCTGATCGGTATTACGCTGAGGGAAATCAGAGAGAGGTCCTGGAGTGAAGGTGCCTTGTCCCGGGAGGGGGGGAGTGGATACAGTAAGAGGATCTGGTGACCACAGATCTCCGCGTGCCAGCTAAAGAGTGGCCGGAGCGCCAGTGCCTTTAACGTGAAACTGGAGGACACGGACCTGGATCTTTGAGAACTCTGCTATACCACCTACGGGACCCTCCACAGAGTATAAACTAAAAGAAAAAAATGGATAGACGGGC
>TRINITY_DN62120_c0_g1_i1 len=377 path=[0:0-376]
CCAAAAACACAAATAAATATAAAAAAATTAATAAAACAATAAAATAAAAGTCAATAAATTCAACAAAAATATATTAAATGTAGGGGAAGAGGTTAGGAATAAGAGGGGGGAAAAAAAGGGGGTGGGGGTGTAACCACCCCAAAAACAAATAAAACCAGAAAAAAGGAAAAATAAAACAAATTTTGAGAAGAAAAAATATAAGTAAAATAGGGGAAGGGGATAGGAATTGGAAAAAAAAAAGGGGGGTTAGGGAGGTTGCCCCCCCAAAAACACAAAAAAATATAAAAAAATAATCAAAGAAAAAAAGAAAATAATAATAAAATATGGGGATATAGGGGAAGGGATGAAGAAAACCATATAAGTAAAATAGGGGAAGG
>TRINITY_DN62151_c0_g1_i1 len=217 path=[0:0-216]
TCGGGGTGGGAAGTCATTCCAGAGTCTGGCGGCGTGAAAGGACAATGTCTGTTTTCCTATTTTTTTTTTTTTTTACTTTCTTTATTGAATTTTAAAATGTAACAGCATAAAGTAACAAACTGTAACAAAAGAAAAACAAAACAAAGAAGAATACTTGCAAACTGCACACAGGGAAGAAGACTCCTTTAGGTTTCGATAATTCATCACATCACTTAAA
>TRINITY_DN62161_c0_g1_i1 len=253 path=[0:0-252]
CGCGACTAAAAACAATGGGACAATACTTGGATTGGGTAGAATTATACTGAGAGAGCATGAACTGCGAGGAAAAGAGCACCACCAAGAGCAACCAAATGTGCAGCTGTTAAAAACATGTTAAGAGATATTTTTTTTTATAATTAAGCTAAAAGCAACCATGCCCTCAACCTAAGGCATTTCTGGTTTGTTAATGCCCTAACAAGTTAGGGGCCTATGACTTTGCCTTAGGCTCTCAGAGCTGCGGCATTACAAG
>TRINITY_DN62127_c0_g1_i1 len=376 path=[0:0-375]
GATGTTTCTCCTTTAAGGAATGTTCTATCCACTTAAATGTCCCTATAAAGGTGTGACAGAAAGAATCCCTTCCCCCTACAGTGGGGGGCTGACTTAAATAGCAGGATGTAATGATCTTCAGTATCTAGGACAGTACTATACATTTCATTTCTAGCCGATTCCTTTGTAAGGATTGCTTTGCTGGGACTTGGCACACTGACAAGATAACCACATTTTTTACAGCCTCTAAAGTGCATCGGCTGTCCATCAGAAGAGGGCACACATTAAGCAGTTTAAAAATAAGCACTGTCAGTATTGGAGGAAATAACAGAGTAGCACTTCATCCTGGCACTAAGCTTAGGATCACTTAAAGGCTTCTAAAGATCTCTCCCCCCCC
>TRINITY_DN62117_c0_g1_i1 len=408 path=[0:0-407]
CCTGCCTGTCCCTATGTAAGGAACCTCACCTTAATCTCACCTCATCTTTTTCACCACTCGATGGACATCGGAGGGTCACAGATGTAGTGGGGATGGTGGGTGGGTGCAGTGACTGGAGAAAAGATGTACATTTTTGGTCCCAGGTTCTATCCCAGTGTCTGGGTCTCACCCATTCATTACTAATGAAACAGATCCCATGGCACATTTAAACGGAGCATCCTCTGTGGGGGCGCATTCGAAGAGTAATGCAAGTAGAAACCCATTGAAGATGACCATGTGGCATCTCTGCAGATTTCCCACAGGGGAAAATGCCTTTGAACGGTGATCTATGCAGCCTTAGCTCCTGTAGAATGAGCTGTAGCTCTGACAGGCAAAGGATTCCCTAAGGCTGGTAACACTTACTGATAC
>TRINITY_DN62159_c0_g1_i1 len=222 path=[0:0-221]
TGGGTGAGGATATGACTAGACCATGGATATGTGAAGTTGCAATTTCCTGGTTTCTGCCACCCATTCCTCAGCTGTTAATGACAGTGGTGGGCATTGGGCAACAGAGCAGGATGTGTATTTTTGTCTTTTTTTGGTAAACAAGAGACAAACAGCACCCTGAGCCAGGCTTCCCTTCCTAGTCTACAAGACAGAATAACTTTTTTCTTTTTTAAAAAAATAGAG
>TRINITY_DN7690_c0_g1_i1 len=459 path=[0:0-458]
CTTTAAAGAGCAATGTGACAATGACAGGAGGAGTGCCAATATTAGAATTATAGGTTTTCCGGAGTCCCAGTCTGGAGGTGATCTGGCTTCTGAAGTTAACAGTTTCTTGTCAGAACAAGTGGACCCATATGGTGACAAGACGCCGATTTTATTGAATCAAGTTTACCGCCTGCCTCTGAAAAGGGGTTCACTCGAAGGAGATCAGAAGGGAACGGTTATGGTGACCCTGAGGAATGGAAAAGAAAGAGAGAAAATCCTGGCGGCAGCGGCGTCTAATAGAGATTTAACAATAGGGGGCAAGAAGATTTTACTTTTCCCTGATGTGGGTCAAGCCACTTTGGTGCGAAGAAGAGAACTGTTGGCCTTGAGGAAAAGTTTTGTTGCCAAAGGAGCCCAGGCATCACTCTGGTCACCGGCCCATTTGAAGGTTCGGCACTCGAACAAACAATTTATATTTAC
>TRINITY_DN7607_c0_g1_i1 len=362 path=[0:0-361]
TTCTTCCGCAGCTTCGACTTTAACAAAGAAGTTCACTTTTTCTCCCTTTTGCACCCGCAACTTGGCTGGTTGCCACACCGAAGCAGAATAGCCGATTTTCAAAAAGTCTTTCCGCATCTCCACGAATCTCCTCCTCCTTTCCTGCGTTCGTAGGGAGACGTCAGGAAAGAAGAGGACTCTACTCCCCTGCAACTGAACATTCTTCGCCATTGCTGCCCTGCGTAGCAGGGCTTCTCGTTTCTCCGGCCCCCCCAAAATGAGGAGTACCGTGCCGCCGTTTAGATCAGGGGAGGAGGCTTTCTTCGATGATGCCAAGCGCACTATTTTGTGTATCTGGATGCCAGGGCGTCCTTCGTTAGTCC
>TRINITY_DN7683_c0_g1_i1 len=278 path=[0:0-277]
AAGATGCTCTAGGACCGGTTCCTCCAGTGGATCCGTGAACTTTTGGAAGGTGATTGCAATTATGCATGTTTTCTCTAACTCATTTCCCTCCTGCTAAGATTCCAAAGTGCTTTGCTAATATAGATTGTCCGGACTATTACATTTTCTAGCTACTGAGGCCACGCTTGGGGACTGTATGTTGTCAACAGCCATCACGTGAAGGTTTTCGTTAGGGTAGCCATCGGTGTCGATGAAGGGAAAAATGTTATCCTGTTCCACCCCACCTTCCATTGTCCCAG
>TRINITY_DN7663_c0_g1_i1 len=288 path=[0:0-287]
GAGGAGGGAATCCCAGCAACCACCAAAAAACCACAACCAACATGAAAAAAACACCACTAGCCAACCCAGCACAGGGCCCCTTTAAGGGGCTCTAAACATGCTAGCCAATCACACCTCGCCCCACCAAGCACCTCCCCAGTCAGTCACCCTCTCCCTCAGATTTGAACCGCTGTAACCACTAACAGCATCTGAACTTGAGAAAGACCGAAGAGGGGAAGGCGGGCGGGTGCATATGAATCTATGAAGATCACTCCTGCAGATCTACAGTTACAGGTAAGTAACTGTTAC
>TRINITY_DN7663_c0_g2_i1 len=244 path=[0:0-243]
TCTTAGATTCACATAGCCACGAACACTCCCCGACGTCAAGAGGGGAACCCCGGCAACCACCAAAACCACAACCAACATGAAACAACACCACCAGTCAACCCAGTACAGGGCCCCTCCAAGGGGCACAAATCATGCTAGCCAATCACACCTCGCCTCACCAAGCACCTCCCCAGTCAGCCACCTTAAACTTCAGATTTGAACCGCTGTAACCACTAACAGCATCTGAACTGAAAAGACCGAAGAG
>TRINITY_DN7651_c0_g1_i1 len=381 path=[1:0-186 5:187-380]
CCCGTAAGAGGGCCGGGGACCGGGCCCATCTTCAGGAGATTTCTATCTCGAAATCTACAAATAAGAGAAAAGGTTCCCCTACACACGGCACCGTGGGCCAGCATAGCTCCAGTTTATCTACTGGGCCTGTTGCTGTGAAGATTAGGCGATCCACCCCAGATGTGGGGAAAAAGATGGCCGCCATAGGCCATTCTTCCCCTCCCCCCGTGTACGCGCGGGCGAGGGGGAGAGAACCCGTGAGGTTCGCCCAGAGGAGACCCTGTCGACCTCTAGAGGGCAAGGAAAGGATCAGCCACGCCCACAGGAGATGGGATCACGAGATGCCCGCTCAAAGGAGTCTCAGGTGTCGGGTTCCTCCCCTCCCCCTTCAAAGCGCCCGAG
>TRINITY_DN7651_c0_g1_i2 len=448 path=[0:0-60 2:61-158 4:159-253 5:254-447]
CTCTTCCGCTGATGAAGGGTCGGAGCAGGAAGCTCCTGAAATTGAAGTGCCGACGAAGTCCATCGACAAAAAATCCCTTAAGGGGGACGGGGCTCATCTTCGGGAGGTTTCAGTATCAATCTTCGAAACAAAAGGCAGGTTCCCTTGCACCACGACACTGTGGGCCAGTCTAGCTCCAGTAAATCTACTGGGCCTAGAACTGAAAAAGTAGTGCGATCCGCCCCAGATGTGGGGAAATAAATGGCCGCCGTCGACCATTCTTCCCCTCCCCCCGTGTACGCGCGGGCGAGGGGGAGAGAACCCGTGAGGTTCGCCCAGAGGAGACCCTGTCGACCTCTAGAGGGCAAGGAAAGGATCAGCCACGCCCACAGGAGATGGGATCACGAGATGCCCGCTCAAAGGAGTCTCAGGTGTCGGGTTCCTCCCCTCCCCCTTCAAAGCGCCCGAG
>TRINITY_DN7651_c0_g1_i3 len=455 path=[0:0-60 3:61-165 4:166-260 5:261-454]
CTCTTCCGCTGATGAAGGGTCGGAGCAGGAAGCTCCTGAAATTGAAGTGCCGACGAAGTCCGTCGACAAAAAATCCCTTAAGAGGGCCGGGGACCGGGCTCATCTTCGGGAGGTTTTGGTATTGAAATCTTCGAAACATAAGGCAGGTTCCCTTGCACACGACACCGTGGGCCAGTCTAGCTCCAGTAAATCTACTGGGCCTAGAACTGAAAAAGTAGTGCGATCCGCCCCAGATGTGGGGAAATAAATGGCCGCCGTCGACCATTCTTCCCCTCCCCCCGTGTACGCGCGGGCGAGGGGGAGAGAACCCGTGAGGTTCGCCCAGAGGAGACCCTGTCGACCTCTAGAGGGCAAGGAAAGGATCAGCCACGCCCACAGGAGATGGGATCACGAGATGCCCGCTCAAAGGAGTCTCAGGTGTCGGGTTCCTCCCCTCCCCCTTCAAAGCGCCCGAG
>TRINITY_DN7659_c0_g1_i1 len=466 path=[0:0-465]
ACCACAGCAGTCAAACCCAGACTGGACGTGTCTTCAGAGGCTGAAACCGAAGCCAAGCTTAATTCCCCTTCCTCTACTACTGACCTCTCTCCCTCCATGTTTCTTTCCAGCCGGTGGGAGGACCCTTTTGCTTCTGCCCCTGCAATGTCAGCGTGGGGTAGCTGCCCTAATGCTGAGCAGCATGTAAATCTGAATTTTCCACCCACAGCTTCTCTTGCTTTGCCTTCTTCTACTAGTCCCCCTTCCCTGGTAACCCCAAAGGTGACATCTGGCTCTTCTGGACCAGTGTCTGATGGTTATACTTTACCAGGTTCTGAGCGGGTCACCATCTCTACAAGGACAGGGATTGAAGCAAAGGAGGTGCAGGCAGTCCCACCCATTAGCAGTAAAACGGTTAGCAAGAAGACGCCTGTGCAGTCCCTTCTAGATCAGCTGAAAGTTAAAGTACCAGGTAAGAGTGTGGGGC
>TRINITY_DN7693_c0_g1_i1 len=472 path=[0:0-471]
CCCGGATGAGCCAAGAGCTCTTGGAGCTCTCTGGCGTCCTCAGCTGAAAGGGTCTGTTCCCCAACAGGCAGTGAATCCTCCTCCTGAGAGGGGGGAACTGAGAAAGACTCTGCCTCAGAGGTCCCTTTTTGGGGCTCAGTCTGAGGCACAGATGGCTCAGCATCCGGTGGAGTTCCGTGGAACTCAAGCTCTCTTCTGGGCGCCACCGTGATTCTCTTCTTAATCTTGAGGGGTTTCCCTTGATAATCATCCTCTACCTCTTCGTATGGTTCACCAGTTTTGGAAACCATTGACCTGGTAAGTGCTACACCAATGAGACCAGCCCTCACCATGTCATTGCCCATCAGGCATTTCATATTGAGGTCATCTCTGACTCCCACACGCATTACTGCAGCTTTATCCGCATAATGCAGGTCTACTTCTGCAAGCGGATAATACTTGACATGCCCTGTGGCTTCCTTCACTATCTGAT
>TRINITY_DN7609_c0_g1_i2 len=309 path=[1:0-130 2:131-308]
AGGGAGAGCAGGACTAAAGAGATGAACCATCCCCAGAGTGACAGGGGAGAGCATCACTAACTAGATGAACCACCCCAGAGAGCGTGACTAATGTGATGATGCAACCTCAGAGGGACAGGGGAGGGCATGACTAAAGAGATCAACCAACCAGAGGGCAGGGAGGGCAGGACTAATGAGAGGAACCAAGCTCCAGAGGGACAGGGAAGAGCATCACTAAACAGATGAATCACCCTTAGAGGGACAGGGGAGAGCGGGACTATTGAGATGAACCAACCAGAGGGACGGGAGGAGCATGACTGATGAGAGGAA
>TRINITY_DN7609_c0_g1_i1 len=232 path=[0:0-53 2:54-231]
AGGAGCATGACTGATGAGAGGAACAAACCCCCAGAGGGACAGGGAGAGAGTGAATAAAGAGATCAACCAACCAGAGGGCAGGGAGGGCAGGACTAATGAGAGGAACCAAGCTCCAGAGGGACAGGGAAGAGCATCACTAAACAGATGAATCACCCTTAGAGGGACAGGGGAGAGCGGGACTATTGAGATGAACCAACCAGAGGGACGGGAGGAGCATGACTGATGAGAGGAA
>TRINITY_DN7684_c0_g1_i1 len=929 path=[0:0-928]
CTTGTATAGAGCATTGTTTATGAAATTGTTGCCTTTGTTAGTTTTACGGATACTATACTGTGTTCTGCAGCTTCTGATTATGTTCATTTAGGCTCACACTTCCTTGCCTAACTAACATTGTCTGCCTTTTTAAAATTTGGAAAATTGTCTGAGTGTCCTTTAAACCCGCAAATGCCAGCCTAGCTGAAGGATTGTGTGTACATGTGCCTCCATCGTTCAACACTCATGTCAAGTCAACCTGTGCCATAGGACTTTTAGTAGGCTCAGTCCTAATCGAATATGGGTCATTGTCAGCAACTCAAAACCGCCACACACCTTGCCATGTTTGACCGGCCTTGCTCTGTGAATCCCAGGACAAAAATCATGGGCGTCCATTTTAGTTGGGCAAAATCAAGCTCCCCACACCTTTTTTACATATTTATTTCAAGTGAGTGGAGTGCTTCACCAACACTAAAACAGACTACCAAAAGCAGATGTGAAGAAGGGTCATGTTGACGTATATGTTGGTAGTGAAAAGCCATCAACGGCTTACCTGCAGCACACATAGTTGTAGCCAATGCCACTGGGCTGTTGGAAACCTACCAGTTATCACGCCCACTCCATTATTCAAAGAAGCATTCCAAATGAAGTATTCCTTTTCTTGTGGATGAAAAACATTAGGCATGCATTCAGACATTTAGGGCCTGATTCACAAAGAGATTCATCTAGGCGCGTCCGTGAAGTACATGCAGTAACTTCAATGCGAGTCACAGAATGGCCTGCGCCCAAAGATGCACCTGATTCACAAAGCCAAATCGTTTGTCGGAGCACCTAGCCATTTACACACGGGTGCCATATGCCGCACTGCCTTTGTGAATCAGGTGCATCTTTGGGTGCATTTCTATTTACTACACACATTTTGCACATTGCAGATCTATGTTAATCAGGGC
>TRINITY_DN7681_c0_g1_i1 len=238 path=[0:0-237]
GTATACATGTGTGATTGAGGAATGACTTGACAGCGCTGATTAATGACCTGTGTTCTCCCCATGTAGCTTGTACATTCCTGTGATGGTGGGATGGGAGTTTAGATACAACTCTTTTTAGGTCTATTTACTTCAGAAATCAGTTTCCCGCTCTCTCTCTCAGGCTCTGTCAGAAAGTCAGGAGTGAGAACAACCCCTCCCTCGGGAAAATGTTGCCAAATCTGCCTCTCAGCTGAACTCT
>TRINITY_DN7681_c1_g1_i1 len=226 path=[0:0-225]
ATGATTTCCAATCAAAACAGTGTGTTAGCACTGAGACCTTTTAAGAACACTGCCTTGTAATAGGTTGCAGCTGTGTGTGAGGAGAGTTCAGCTGAGAGGCAGATTTTGCAACATTTTCCCGAGGGAGGGACTGTTCTCACTCCTGACTTTCTGATAGAGCCTGTGGCGGGCTCGCGGGCCTCCTCCTTCTGGGTGCCGTCCACAGGCTGCACCCGAGCCCCGCTGC
>TRINITY_DN7623_c0_g1_i1 len=331 path=[0:0-330]
CTCCCTCTCTGCCCAAACTTGGGCATCCGGATATGAATGTTGATTCAGCCTGTCTTCCAGACAGCCTTCTCCTTCAAACCTATCCTTTGGGGTGGGGAAGTTTCTTTGCTTCCCCCCCTTAATGGCACTGTCAAACACTTCAGAGTGGCACCCCGCTTAGGAGTCCTTTCACGGGTCCCAGCTTTCAGCTCTGCCCTCCCAAACCGGCCTAGGCTGGTTTGGGGGAACCATTGTCTGAAAACAGCCAAGAGACAGAAAGTCTGGGCCCGGACTCTGCACTACTGAAGAAACCCTTCTCGGGTAGTTGTGACAGCTCTCTGCCAAGGATGGG
>TRINITY_DN7648_c0_g1_i1 len=457 path=[0:0-456]
CACCCCCCTCAAAAAGAATAAAAAAACTCGGCCAGTAGAGAATGCTGCAGGGCAGCACCAAGATACGGATAGCCTTACAACAGGCATGGGCCTGTGAAAACACCCCTCCTTCTTTACCAGACCAACCCCCTGAATGTCAAAAGCAAAATTAATGGTGAAAGCTTGCAAATAAAAATGTTTACATGCAAGCATATATACACCGGAGAATACACCCCCGGCCATCTGTAGAACCCTGCTCCCGTATTGGGGAAAACCCTAACCCACGTCTGTGTTGTCCTCCCCTCAGTCGCTTGGCTGCTGAAGGAAGACATTTTAAGTCTGACGTTAGTTTTTCGGGTCTCCCTTTCTAAAAGAAAGGCAACTTACTCTTGTCGCTCAAAAGATCCCCTCCAGTTTGCAAGAAACTTACTTCCCTGCTGGAAAGATCTGGCCCAAACCACATCCTCTCTGGTGTGCT
>TRINITY_DN7692_c0_g1_i1 len=860 path=[0:0-859]
CCCGGGTACGGCGGCCCCCTCCCCTCAGGGTCTGGGGGCCAACCCACACAAACTGTCATCAGCTGGAATGTCCCCCAGGAAATGGAACACTGAAGACGTGACATCACACACCAGGTAAGAAGGTACACTGTCAATCACACTCAGCACACACTCAGACAGGACACCACACACCTTCCCCCTTGAATAGAAGACCCGTTGCAACAAAAAAATTCAAGGAAACAAATCAAGAGATAGCACACAGACAAGACAACAGCACTACAATCACTCTAACCCATGCAGACTACGTAGGGATACACAAGAGGTACACGAGGTATGAGACGACAACATACAATGCAATCATACCCACTCAAACACAAACTCATCAAAAAGACACACTCATATGGAAAACCACAATCAATCCTAATCTATGTAAAACCCTCAAAAGCACTATGGTTACTGCCACTATAACCACCTTGGGATACACACTCAATCTCCTGCCACGAAATGATGGTTCCCTATCCTCAAATGCCAACTAGCCAATTTCCCATCAATCATACCCACAGCCAACAAGGCATTCTGGAGGCTGGCCCGAACCCCAATAATGCACACACACATACGATTCAACCATACTCTGCAGGCAACCAAAAGGACTCGTACAAACCCATCTGGATCACTCGTATACAAGATAAAACCGCGCCACAATCCTAAAAGATCACAAATAAAGTATACACACCCATCACACCTCCATGAACAGCAGTCATACACACTCGCACCCACCAACCTGTCACACAACTATGGACAAAGGTCAAAGACAAAAGACAGGAAAAATCAAAATAGATAATCAGATGATAAGATGCCCACATATTCATGAACAATTATGC
>TRINITY_DN7680_c0_g1_i1 len=604 path=[0:0-603]
GGCGCCGGCGTCTAAGCCTGGTTTTTTCAGTAGGGGAATCAAGTATGCCCGTTTCCAAGCCAGGGGGACCACTCCACCGGCTAGTGAGGAGTTAATGATGTCAAGAAGTTTTGAGCCAATGGTGGGGGCTTGAAGAATGTGTATGTAGATACCTGGGGGGCATAGTTCATCAGGTGATCCCGGCCTCAGAATTGATTGGTTGGAATTGATTGTCAGTGTGATTGTTACTGAGCATCGGCTGGAGGTCAGGGTAAAATTCTGCTAGTCTGGCTGAAATAGCCTCTTGGATGGTGGCAATTTTACTATCGAAGAAGTCTGCGGTTTTATCGCAGAGTTCCTGTGCGCCCTTGATGATGGACTGGGTGCCTGTTGGGTTTTGGAATTCTTCTAAAATTTTAAAAATTTCTGTTTGTTTTCTGCATTTATAATGTGGTTGGTGTAGTAGCTATTTTTGTTTTGTCTAATTAATTTGTGGTAAGTGCGTGTCTGATTAAGGTAGGTTTGCCTGCCTTCATAGGAGTACGACAAGCTCCATTTCCTTTCAACTGCTTTCATCTGTTGTTTAGCTAACCTTAGTTCTGGGGAGAACCATTGTGCTTTTATG
>TRINITY_DN7635_c0_g1_i2 len=371 path=[0:0-277 2:278-370]
CTTGGATGAAGCAGACAGCATGACAGATGGCGCCCAACAGGCCCTGAGAAGAACGATGGAAATCTATTCCAAAACAACACGCTTCGCACTCGCCTGCAATGCCTCTGATAAGATTATAGAGCCCATACAGTCTCTCTGTGCAGTACTTCGCTACACAAAGCTGACAGATGCTCAGGTTCTTGCACGACTGATGACGGTGGTTGAGCTGGAGAAAGTTCAGTATACAGATGATGGACTGGAAGCCATTGTCTTTACAGCACAAGGAGATATGAGACAGGTGTGTGATGAACCTCACCCGCTGCTTGTGAAGGAGATGATTCAGCACTGTGTGTCGGGAAACATTGATGAAGCTTACAAGATCATTGCCCACC
>TRINITY_DN7635_c0_g1_i1 len=437 path=[0:0-277 1:278-343 2:344-436]
CTTGGATGAAGCAGACAGCATGACAGATGGCGCCCAACAGGCCCTGAGAAGAACGATGGAAATCTATTCCAAAACAACACGCTTCGCACTCGCCTGCAATGCCTCTGATAAGATTATAGAGCCCATACAGTCTCTCTGTGCAGTACTTCGCTACACAAAGCTGACAGATGCTCAGGTTCTTGCACGACTGATGACGGTGGTTGAGCTGGAGAAAGTTCAGTATACAGATGATGGACTGGAAGCCATTGTCTTTACAGCACAAGGAGATATGAGACAGGCTTTAAACAATGTGCAGTCCACCCATTCTGGATTTGGCTTTGTGAACAGTACGAATGTCTTCAAGGTGTGTGATGAACCTCACCCGCTGCTTGTGAAGGAGATGATTCAGCACTGTGTGTCGGGAAACATTGATGAAGCTTACAAGATCATTGCCCACC
>TRINITY_DN7639_c0_g1_i1 len=316 path=[0:0-315]
AGCTCAAGGACACCCCTGCCCCCTCCCCCTTTATTCTTGTCCCCTAAATCAGGAACAGTGGAATATTTGACTTGAATGCACTGTCGCGTGATTGGCCAGGGAAATGCTGGGAGTCCGGCTATTTTTAGTATAAGAACCCCGATTCTGTGGTAGACTTCAGATTCAGAGTAGTACAGTGTTTGCTACTCAACAGTCAACATGCTATTCAAGGACATCTCAGTGGAGGACCATCCTGGTCCCTTCATCCTCCATCAGTGGGCACAATCTTCCAGACCCTGGAACCTGCCTTGGAGAAACCGACTGCAGTATCCTTGAG
>TRINITY_DN7642_c0_g1_i1 len=271 path=[0:0-270]
CTCGGTTTGGATTCTTCTTTGTGGTGAGATGTGTCAAAGGAAGGGCCATGGTCCCGTAATCCTTGACATGGTTACGATAATACCCGGTGAGGCCTAAAAATGCACGCACATCAGTCTTGGTGTACGGCCTAGGCCAGTCCAAGACGGCCTGCACTTTAGCCTGCAGGGGTCTCACCCAACCGTTTCCTACTTGGTGACCTAGATAAGTGACAGAGCCCTGAGCTATCTGGCATTTGCTCGCTTTGATAGTCAATTTGGCTTGGCTTAATGC
>TRINITY_DN7637_c0_g1_i2 len=2354 path=[0:0-32 2:33-2322 4:2323-2353]
GTTTATATCCCTAAGTGAATGGCGTCGTAAGGTTTGCAGTACACGATCTATGAACACCATCTCCAAACTGGCGTATGGTAAAGGTGTAGTGATAGTCAAGTGCCCTGGGTGCAAAAACCACCACATCATTGCAGACAACCTGGGCTGGTTTTCAGATTTGGAGGGTAAAAAGAATATTGAAGAAATCTTGGCGGCCAAAGGTGAGAAGGTGAGGCGGCTGCTTGATGAAGATGCAATGGAGTTGGTCCCGGAGGACGTTGCTGAAGTAGACGGGCCACAAAATCAGCCTCAAGAAGGAGAGGCTGGACTTGTAAAATGAGCATGATGCCTGTATCCTGAGGAGTGGAACTTGCCACTGAAGGATGGAAAAAAACGGATGTTGATGTTTTGTCCGGCTATGCACCATTGATCAATGTAAAATCGGTTGTGTACTTCTTGTTTGAGGAGAGGAGTTTGGTTGATGAGGTTGATGAAGCTGAACCCTTCATTACAAGGGCACAGTCAGTGATAACATTTTGGGTTAGAGCTTGGAGAAAACAACAGATAAGTGCAGACTGTCTTAAACAGTCATGAAACTCGATGACAAATAAGAGGTTAGTCTGTTTCTCATGTCTGTGATTAAAGCCAAAGGTGTTGGTTCTAGGAATGAGAATCATTTGGGTCTGTTATGAGACCATGTGGGCACATAAAGCATGTTGGATTACTACTGTTGGATTGACAGTCGGAGACTGGCGTATTGTAAACTCTAAAGTGTTTGAGTTTGCTGGTACTGGCACCTCTTGGGACTTTGAAATGGAGAGGGGGTAAATGAGAGAAATGTTGAGGTGAGGGGTCATCGACAGTATGTATTTGATTAGGAACAGAATAATCACGTAAACATCCTCTCAATGTGATCACTCCCCACTGACCCTACCTGCCAGGGTCACAAGGATTCTCTGCTAATTGGCGATATGGTGTTTAAGCTGATAGATCTGCAGATCAGCTGCCTCTCACCCTAACTCACACCAATATTGTTGAACTGTCAAGAACGGGATCACTGCATTATGTAAATATGGAGGCCATTTTGGAATGGTGAATTCAGTTTCTGTGTCCATACCACAGGTTGGTGGGATTTAAACATGTTGCAGTTAGCTACTGTATCCATAATTACTTTCCCGAACTTTATATCTATTTATGAATGAATACATTTAAATTGTTCGGGAAAGTAATTATGGATACAGTAGCTAACTGCAACATGTTTAAATCCCACCAACCTGTGGTATGGACACAGAAACTGAATTCACCATTCCAAAATGGCCTCCATATTTACATAATGCAGTGATCCCGTTCTTGACAGTTCAACAATATTGGTGTGAGTTAGGGTGAGAGGCAGCTGATCTGCAGATCTATCAGCTTAAACACCATATCGCCAATTAGCAGAGAATCCTTGTGACCCTGGCAGGTAGGGTCAGTGGGGAGTGATCACATTGAGAGGATGTTTACGTGATTATTCTGTTCCTAATCAAATACATACTGTCGATGACCCCTCACCTCAACATTTCTCTCATTTACCCCCTCTCCATTTCAAAGTCCCAAGAGGTGCCAGTACCAGCAAACTCAAACACTTTAGAGTTTACAATACGCCAGTCTCCGACTGTCAATCCAACAGTAGTAATCCAACATGCTTTATGTGCCCACATGGTCTCATAACAGACCCAAATGATTCTCATTCCTAGAACCAACACCTTTGGCTTTAATCACAGACATGAGAAACAGACTAACCTCTTATTTGTCATCGAGTTTCATGACTGTTTAAGACAGTCTGCACTTATCTGTTGTTTTCTCCAAGCTCTAACCCAAAATGTTATCACTGACTGTGCCCTTGTAATGAAGGGTTCAGCTTCATCAACCTCATCAACCAAACTCCTCTCCTCAAACAAGAAGTACACAACCGATTTTACATTGATCAATGGTGCATAGCCGGACAAAACATCAACATCCGTTTTTTTCCATCCTTCAGTGGCAAGTTCCACTCCTCAGGATACAGGCATCATGCTCATTTTACAAGTCCAGCCTCTCCTTCTTGAGGCTGATTTTGTGGCCCGTCTACTTCAGCAACGTCCTCCGGGACCAACTCCATTGCATCTTCATCAAGCAGCCGCCTCACCTTCTCACCTTTGGCCGCCAAGATTTCTTCAATATTCTTTTTACCCTCCAAATCTGAAAACCAGCCCAGGTTGTCTGCAATGATGTGGTGGTTTTTGCACCCAGGGCACTTGACTATCACTACACCTTTACCATACGCCAGTTTGGAGATGGTGTTCATAGATCGTGTACTGCAAACCTTACGACGCCATTCACTTAGGGATATAAAC
>TRINITY_DN7637_c0_g1_i1 len=2420 path=[0:0-32 1:33-65 2:66-2355 3:2356-2388 4:2389-2419]
GTTTATATCCCTAAGTGAATGGCGTCGTAAGGTACCTAGATGGTTGGCATGACTTCCTACTTGAGTTTGCAGTACACGATCTATGAACACCATCTCCAAACTGGCGTATGGTAAAGGTGTAGTGATAGTCAAGTGCCCTGGGTGCAAAAACCACCACATCATTGCAGACAACCTGGGCTGGTTTTCAGATTTGGAGGGTAAAAAGAATATTGAAGAAATCTTGGCGGCCAAAGGTGAGAAGGTGAGGCGGCTGCTTGATGAAGATGCAATGGAGTTGGTCCCGGAGGACGTTGCTGAAGTAGACGGGCCACAAAATCAGCCTCAAGAAGGAGAGGCTGGACTTGTAAAATGAGCATGATGCCTGTATCCTGAGGAGTGGAACTTGCCACTGAAGGATGGAAAAAAACGGATGTTGATGTTTTGTCCGGCTATGCACCATTGATCAATGTAAAATCGGTTGTGTACTTCTTGTTTGAGGAGAGGAGTTTGGTTGATGAGGTTGATGAAGCTGAACCCTTCATTACAAGGGCACAGTCAGTGATAACATTTTGGGTTAGAGCTTGGAGAAAACAACAGATAAGTGCAGACTGTCTTAAACAGTCATGAAACTCGATGACAAATAAGAGGTTAGTCTGTTTCTCATGTCTGTGATTAAAGCCAAAGGTGTTGGTTCTAGGAATGAGAATCATTTGGGTCTGTTATGAGACCATGTGGGCACATAAAGCATGTTGGATTACTACTGTTGGATTGACAGTCGGAGACTGGCGTATTGTAAACTCTAAAGTGTTTGAGTTTGCTGGTACTGGCACCTCTTGGGACTTTGAAATGGAGAGGGGGTAAATGAGAGAAATGTTGAGGTGAGGGGTCATCGACAGTATGTATTTGATTAGGAACAGAATAATCACGTAAACATCCTCTCAATGTGATCACTCCCCACTGACCCTACCTGCCAGGGTCACAAGGATTCTCTGCTAATTGGCGATATGGTGTTTAAGCTGATAGATCTGCAGATCAGCTGCCTCTCACCCTAACTCACACCAATATTGTTGAACTGTCAAGAACGGGATCACTGCATTATGTAAATATGGAGGCCATTTTGGAATGGTGAATTCAGTTTCTGTGTCCATACCACAGGTTGGTGGGATTTAAACATGTTGCAGTTAGCTACTGTATCCATAATTACTTTCCCGAACTTTATATCTATTTATGAATGAATACATTTAAATTGTTCGGGAAAGTAATTATGGATACAGTAGCTAACTGCAACATGTTTAAATCCCACCAACCTGTGGTATGGACACAGAAACTGAATTCACCATTCCAAAATGGCCTCCATATTTACATAATGCAGTGATCCCGTTCTTGACAGTTCAACAATATTGGTGTGAGTTAGGGTGAGAGGCAGCTGATCTGCAGATCTATCAGCTTAAACACCATATCGCCAATTAGCAGAGAATCCTTGTGACCCTGGCAGGTAGGGTCAGTGGGGAGTGATCACATTGAGAGGATGTTTACGTGATTATTCTGTTCCTAATCAAATACATACTGTCGATGACCCCTCACCTCAACATTTCTCTCATTTACCCCCTCTCCATTTCAAAGTCCCAAGAGGTGCCAGTACCAGCAAACTCAAACACTTTAGAGTTTACAATACGCCAGTCTCCGACTGTCAATCCAACAGTAGTAATCCAACATGCTTTATGTGCCCACATGGTCTCATAACAGACCCAAATGATTCTCATTCCTAGAACCAACACCTTTGGCTTTAATCACAGACATGAGAAACAGACTAACCTCTTATTTGTCATCGAGTTTCATGACTGTTTAAGACAGTCTGCACTTATCTGTTGTTTTCTCCAAGCTCTAACCCAAAATGTTATCACTGACTGTGCCCTTGTAATGAAGGGTTCAGCTTCATCAACCTCATCAACCAAACTCCTCTCCTCAAACAAGAAGTACACAACCGATTTTACATTGATCAATGGTGCATAGCCGGACAAAACATCAACATCCGTTTTTTTCCATCCTTCAGTGGCAAGTTCCACTCCTCAGGATACAGGCATCATGCTCATTTTACAAGTCCAGCCTCTCCTTCTTGAGGCTGATTTTGTGGCCCGTCTACTTCAGCAACGTCCTCCGGGACCAACTCCATTGCATCTTCATCAAGCAGCCGCCTCACCTTCTCACCTTTGGCCGCCAAGATTTCTTCAATATTCTTTTTACCCTCCAAATCTGAAAACCAGCCCAGGTTGTCTGCAATGATGTGGTGGTTTTTGCACCCAGGGCACTTGACTATCACTACACCTTTACCATACGCCAGTTTGGAGATGGTGTTCATAGATCGTGTACTGCAAACTCAAGTAGGAAGTCATGCCAACCATCTAGGTACCTTACGACGCCATTCACTTAGGGATATAAAC
>TRINITY_DN7665_c1_g1_i1 len=585 path=[0:0-584]
CACACTTCCAACATCCACAGCCCTTTCCTTCAAGAAGAGTTTCACCACAGCCCTCCCCTGAAGGAGTCTCACCGTCCACCATCTACAGCCCTCTCCCGTAAGCAGAGTCTCATCACAGCCTTCACTTTCATAACTCTTGCACTCCAGTGTCCACAGCCCTCCTGCAAAGAGTCTCTAAACAGCCCTCTCCCGCCGGAGTCTCATCCTCATGCCAACATCCACCACCCTCACCTGTTGGAGTCTCACACTCCATCGTCCGCAGTTTTCTCCCACCCGCTTCCTTGTAACAGGAGTCTCACCCGCACACTTTTAACATCCACAGCCCTCTCCCGCAAGAGTATCACCCACTCACTCCAACATCCATAAGAGTCTCTCCTGCAGTATTCCCACCTTCACCCTAAAATCCCCAGCCCTCCAACAGGAGTCTTGTCCTCATTCCAACATCCACAGTCCTCTCCCACACATGCCGACATTCACAGCCCTCTACCACAAGAGTCTGACCCACACACTTCCAAGATCCTCCGCCCTCACCCACACACTCCCAACATCCACAGCCCTCACCCACACACTTCCAACATCCACAGC
>TRINITY_DN7653_c0_g1_i1 len=429 path=[0:0-428]
TCCTCCTGCTTTGGCTTTCTTGATCTTGGGGACGGTTGCCCTGTGTTGATTTGATGATCTGAGTGGTCTAACTGGTGTGTAGGGTCTGCTTTTTTGGTGAAGAATTGGTGCTCCTGTCTTGTGGTATGCTCTGTGGAACAAGGTGAGGGTTTTGAAACGGACCCGTTTAGCGATTGGGAGCCAATGTAGGGATTTTCCCGCTTCCGACGTGGGTGTTCCTTTGGGCATGTGGAAAATTAGCCGGATCATGGAGTTTTGTATCCGTTAGAGCCTCTGCATCTGTCTCTTGCTAATTCCTGCGTAAACTCCGTTGCAGTAGTCGACTCTGGCGGAGACGAAGGCGTTCAGAGTTTTTATCCAGTTGGGGAAGGAGAGGAAAGGTAGGAGCCTCCTAATTGCTCTCAGCTGGAAGAAACAACTGCTGACCAC
>TRINITY_DN7633_c0_g1_i1 len=304 path=[0:0-303]
GCACGATTTCGATGTCTGCATCGCAGTGGTGGAGCACTGCAATACAACCCATGCAAGGTTGGACGGATGGTTGTAGTCTCCTGCATGCTGCATAATATTGCAGTCAGAAGGAGAGTGGACATTCCAGATGAGCTAGATGAGGATGATTCCGATGGGGATGATGTTTCTGAGGATGATGAGGAACGGGACATTCGGAGGCGTGGAGGAAGGGACCCTGAAGTTATGCAAGGGCTTCGTGTTGTTCATCGGCTCGTTCAAAATTACTTCTAAACCAACACTCCATGTACATCATTAAAGATATGTC
>TRINITY_DN7685_c0_g1_i1 len=3244 path=[0:0-3243]
TTTTTTTTTTTTTTTTTTTTTTTAAACTAACGTGTTGCTTTATTACATTTATTACTTCATCTCTCTCCCACAACATAAATTAGCAGGACAAGATCTTTCTTCAAACATGCAAGGATGTGAGATTTCTGCATATCCCAAACGTTTCTCACGAAACGGAGATATGCATGGGATGTTGTGTTGGCGTTTCCCTGCAAAGACTTTGTTCTTTTTGTACAGTGATACTAAGGCACTTGTGTACTGAGAAAGCAGTTGTAAACAGCTCAAATCTAAGCTGACCATGCCCACATTTGATAGTCAAAATAGAAGTCACATGCACACTGTCAAAGAATTGATGTGTCATTCTGTAGGAATCTAATCAAGTGTGTCCCCACATCATACATCCCCAAAATATGGGAATCAAGAGAATGTTCTAGAAGGAGAGCATCCAGTGACCTGTCATTGACGATCTAGCTGTGTGTCGTAGGGGATGTTATGGAATGGAAAGTTGCATCTATTGGTCTCTGAAAAGTTCTGATTGTTCCCATATTGGAATACATTGAGCTAGGAGGGATAGTCTTTCTGGTGATTACCATAAAGCTATTAATATTATTGGATTTAATGATATAGTGATTGATGGTTAATATACTGGTATAACTAGAGCAAGAATATAGTGTTTCAACTCCAATTACCCAGAGCTTGGAACAGAGTGGATTCAAATTAATGGAGTAAACAGAATTGATTGAAAAAGCAAATGATTGGTGGACAGAGAATTGTGTATGATCTCAGCTGGGCGGTCCTGTATTTGCATGAATTTTTATTCATATGCATGAACTGAGAGCTTCTCGTCCAGAGATGCTTTACACTTGATATTCCAAAGTTGCACATAAGAAATTAAGAAGAAATTGAATACAGAAATGGCGGTGTGGACCAGAAAGGGAGGGGGTGGTAGTTGCTGAACAATGTAACCACGTTACTAAAGAATATTTTTGGAATTCTGCCCTTTTGGCCCAAATCATTTTTATGAGTCCTCTTATCTTATTTAAGCACAATTAAAACAATTAATCTTCAGCTATTCACTACTTCTAGCGCCCAAGTGAACTTTTGACATGCGAGCTGTATCCTTCTCTTCTGTTTTTAGCATGTCCTGATTAACCTATAAGTAAGAAAATAAAACAGTATGCAGGTAAGGAGAAGTCTTTGCTTTTATGGGCCAGGATTGCCATACAATTGTTGGGGAAAGGAGAAGATTGCTTTGGTGGCTGCACAGTCGATATCATTTCTCTTGCAGCGCTTCCTGCAGGAGGAGCTCATCTTCCACATGGTATGGGAGAGTCACCTTCAGCTGGCTGTTCTCTTCCATAGTTCTCCGAATGGTTTCATACGCATTGCTATTGCCAGACCAGCAGCGCCGTGCCACTCCATTGGACACATCCCAGCCAAGCATCATTTTTGCTCGTTTCTCCGCCTCTTCAGAGCCATCTAAAACGAGGCCAAATCCTCCGTTTATTACTTCACCCCAGCCGACACCACCGCCATTGTGTAAAGCAACCCACGTGGCTCCTCGGAAGGCATCTCCCACAAAATTCTGTACCGCCATATCTGCACAAAAGGCTGATCCATCGTAAATGTTGGACGTCTCTCTGTAGGGGCTGTCGGTCCCACTCACATCATGGTGATCTCTGCTAATCACCACCGGTGCCTTTAGCCTTCCATCAGCTATGGCCTGGTTAATTGCCACTGCAATGCATACACGGCCTTTTTGGTCAGAATACAAAATTCGAGCTTGGGAACCAACGACCAGGTCATGCCTTCCAGCTTCTCGGATCCAGCAGACATTGTCACTGTATTGTTGTTTCACTGCCTCGTCCACTCCTTGATGTATGATGTTTTCCAGCTCGGAAGCAGCAATCAGATCGGTGGTGGCCAGGTCCTGCGGGTCGCCGGAGGTGCAGACCCAGCGGAAAGGTCCGAATCCCAAGGAAAAAATGTCTCCCATTATGTGTTGTACATAGGAAGGATACCGGAATTCGGTTTTTCCACCTCCATCCTTCTCCACTTCAGCACCAGCTCTCTTCGCCTCCAAGAGGAAAGCATTCCCATAGTCCCAGAAAAACAGGCCTTGATCTGACAGTGTGTTAATGGCTGCTACTTGCCTCCTCAAGCTTTCTTGTACTAGTTCACGAAACTTCTCCGGATTGGTGCACAAGAGCTGGTTTGCTTCTTCAAATGGGAGTTGCACCGGGTAATAGCCTCCACTGAAAGGATTGTGGCAGGATGTCTGGTCAGACCCCAGATCTACAAGCAGGTCCCCCGTGGCTTGATATTCAGATACAAGTCTCTCCCAAAGGTCAACCACATTCCCGTGATAACCCAAACTGAGAACAGTTTTATTCTTTCTTGCTTCCCTTATTCGGGCAATGCATTGATCCAGGCTATCAGTCATTTCCATAAGCCAACCTTGCTTGTGTCGTTTCAAGAGTGCTGCTTTGTCAACCTCAGCAATAATGCCAACACATCCAGCAATGACTGCAGCTTTGGCTTGAGCACCACTCATCCCTCCAAGACCAGAAGTGACAAAGACCTTCCCGGCCAAGTTATCAACGCCAAGGTAGCGACGTCCTGCATTCAACACTGTGAGCACTGTGCCATGAACTATCCCCTGAGGTCCGATATAACAGTAACTGCCAGCGGTCATCTGCCCATACATGGTCACACCCATTGCAAAGAACTTATCATAGTCTTCTCTTGTAGAGTATTTTGGAATAACCATCCCATTGGTGATCACCACACGAGGGGCGTTGCGATGGCTAGGGAAGAGCCCCAAAGGGTGTCCGCTGTACATCACTAGTGTCTGATCCTCAGTCATCTCTGATAAATAGTGCATCACCAGCCAGAACTGAGCCCAGTTGCTGAAGACCTGTCCATTTCCTCCATAGGTCACGAGTTCCTGAGGAAACTGGGCCACTGCTGGATCCAGGTTGTTCATGATCATGTGCATTATCGCAGCAGCCTGCTTGGTCTTGCAGGGATACTCATGGATGGGATAGGCTCTCATTTGAATCGGTGGGCAGAACCTGTACATGTATATGTGACCATACTGCTTGAGCTCATCTGCAAACTCTTGCGCCAGATCTTTGTGGGATGCAGGAGGAAAATAGCGCAATGAATTTTGCAAGGCCAGCCTGCTCTCCTCTGCTGAGAGCCTGGGGATCCTGACGGGCGCGTGCGGGAGCTCGGCGGCCCTCCCTCGGTTCTCGGGCATGGG
>TRINITY_DN7685_c1_g1_i1 len=764 path=[0:0-763]
AATGATGAAGAGGAATTGAGTTTTCTGCCCAAGTTAGTTTAAAAAAAAAAAAAAAAGATATGCCAGTGGAAAGAATTTCCCACAAATTGATTAAGTTGGGTATATGTCACAGATTTTTTCAGGGACTGTAGAGGGAGCATTTCTACAACGTCATACCTCTAGAAAATATTTTAAACTTGTATTGTGGCATTATACAGGTTGCAGCGTTGATAAATTACGTGGCGTACAGAGAAGGGTTTTACTTTTAGGGGTTTATTTCTTGTATAATTTTTTGTTTAATCTACGTTTAAATAAAGGTGTATATTATGAAATGTTAAAACCAGTTCTGATTAGATGTATTTATTCCCTAATCTTCATTTAAAATTTGCTTTACTATTAACTGTGTACGAAAATGCATTATTACATTTGTTTTACTGCGCTTTTGTCTTTGCTCCCCGTTTAAGCCACTGTCGGTGCCGCTGCTGTCATACCTCCTATTCAAACTCTGGCCCACAACTTTAGTGTGGGGTCTGGTCACCATTGGTCTGTGTTCGTTGACACACACTAGGTTAGATCCTTTACAAACTGGCTGCAACGGTTGCTAGAAATCTTTATCCAGGATTGTGTCTTTAATAGGTTTACATAATGACTATTTACCGGCTGACGAAAGACTCCTGTCTCTGAAAGCGCTCCCACTGGATACTTGCACTTCCCTTTCACCCTGAGCATGTAACTGGACCAATAAAGTTGCCACTTGCAGATCGAAAAAAAAAAAAAAAAAAAGT
>TRINITY_DN7627_c0_g1_i1 len=936 path=[0:0-935]
CCACTTTCTTTTCTTTTGTTGATCAGAATTCTGCTTGGCTGAGAAAATGTGGGCACTGTTTGTACGGCACCGAGAATGAGCTGGAATTTTAACCACTGATGTCATTTGCAGGAAGGAGAGAAAACTTTGCCTTTACAACACTATGTTGTAGAGAGCACAAGCAGTTTAAGCCTGCAGACATTGCTCTGTATATCAGACATCTTCTTTTGCAGGTCTCTGAACAGCTCACACGTTGCCCCGTCTTACTAAATTATCAATGTAAATGCAGAGATTTTCATTAATAAAACCGACAGAGGTCCAGAAGACACGCTGAAGAAGGCCTGGTACGCTCACTGCCACTTTTCTGGCTAAAAGCATTGCAAGTAGCAGCTTTGCTTTCTCCTCTTCCAATCCGGTCGGGACAGTGGCCATCAGACTGTTAATGACTTCAGATATACGCAGATCCTTCTCCTCTTTTGAAAATGTATCATCCAGAAGATTGTGGACTAAGTGGTCTATCACATCTTGTTGGATTCTGTCATCCAGCTCGTCCCCAATAACTGCCAGCTGATGTCCTATTACCACACATATATCCTCAGATTCTTCTACCGGAAGTCTTGAATATTGGGAACTCTTGCAAATTCGATTGCCATCTGCTTCCAGCTCTCCTACCATTGATCTCATTTGTGGCTTAGCTTTCAACTGGATTTCCAGAAACTGCAGTTCACTGTCAAACTCCTGATCGCCAGAACTCTTGCACTTGAGGAATGAGAGCAGAATCAGCTCTACTTTCATGTTTGAGCCCATCCTGAGTTCCACTTCAAAACCAACTCACTAAACAGCCTTCGACCACCCCGTGGCAGCTCGGTCGCCCCAAGTCGACAGGGACCCCGAATACGACGGGGTATCAGAACAGATCAAGGGCTGGTTCACTTCCGTCCAGCGATAAAGCTAAAT
>TRINITY_DN7689_c0_g1_i1 len=310 path=[0:0-309]
CGGCCGGTTGTAACAAGGCATGCATTTTCTTAAAAATAGGAACCATCACACCAACACCCCTCTTCCCCAGGCTATGAAGAATTCCCATTGTCCATTAAATGCGACTGCTTCCACATGTAACTTATATGTTAAGAAAAAATGAGGCAACCTCAGTCAATGGATTCCCCCCCCCATCACAACAAGATAGGGGGCAATGAGTGAAAAAATTGTAAATCCCCAGGTGACATTTGCAAATGTCAGACATTGTTCTTTTCTTAGGGCTCTGGAGAACAGATTTTTCCACTCGGGAAAATGCCATCTTTGTTCTAAG
>TRINITY_DN7682_c0_g1_i1 len=796 path=[0:0-795]
CAGGGATGCGGATGTGCGGGATTTCCAGTTCCCAGGAAGTCGGAACGGGGCAGCACCTCAGGGTGACCGGGAATCAGAGCAGAGCGCACCCCGTTTTTCAGACTTTTCGGTGAGCAGCAGTCGGACTCCTATGGCGCTCCTCAGGAAAGGACTGGGGCTGCTCCTGACCCACGCCATCAGAGACGCCTGCCAGCGTGCCTTCAGCATCACCGCATCCTGCAGCGCCATTCAGAAAATGACACGCGTACGTGTTGTTGACAATAGCTCCCTTGGCAATACCCCCTACCACCGGCCACCGAGATGCATCCACGTGTACACCAAGAATGGCATCGGCAAACTGGGGGACAAGATCCTGCTGGCCATCAAGGGGCAGAAGAAGAAGGCCCTCATCGTGGGCCACAGGATGCCGGGCCCCACCATGACACCTCGCTTTGATTCCAACAACGTCGTCCTCATCGAAGACAACGGGAACCCAGTGGGCACCCGGATCAAGACCCCCATTCCCGTGACTCTGCGCAAGCGAGAAGGGGAGTTCTCCAAGATTCTGGCCATTGCGCAGACATTTGTTTGAGGAAGCCGAAAAACTGGGGGTAAGGGGGTGAGATGTAGAAACATCGTGCCTTCACCAATCCCTGGGCGATGTTGCAGGGGCAGGCTTTAAAGGGGAGTTAGTCTGATGCCAGATGGGAATTTAAGAAAAACCCAGGCTTACAACCTGCAACTGTGTGCATCTGTGGGAATATTGCAGCAAACCTTGCATTCATAAAACAGTCTATTTCTCTTTTAATATCCCAGC
>TRINITY_DN7696_c1_g1_i1 len=886 path=[0:0-885]
GTGGGAAATGCATGACTGATGCTCAGGACTCAGCACAGCATAGGGGTGCCATCTTGCTGCTACATCCAATCGGGGAGGCCCAGCATGGAGGGGCTCCAACCAATTCTGTTGAATTGCCGAGCATTCACAGTGAATCTCAGCAAACCACAGACCCTGATAGCATTTGTGATGAGTTGAAATGCATTGAAGTCATAGGCAAATTGGAAACTGTAGAGAGTTTTGTGGAGGAGAATGATGGCCAGTGTTCTGAGCAGAAGGAAACTTGCAAAAAAACAGGAAAGACCCAAATGAAACGGAAACGCTCTGCAGGAAATGGACTTAATCCCTCTGCTGCTGGTGAAGGTGTCAGCAAAGTGACAGCCCCCGTCAAGCGGCAGAAGACAAACACTGGGGAGAGAACTTTCACATGTACTGAATGTGGAAAAAGCTTTAGTCACAACTCCACTCTGAACAATCATCAAAGGACCCACACAGGATTGAGGCCTTATGCATGTTCGAAATGTACAAAAACCTTCATTAACAACACAAATCTTATCAACCATCAGAGAACCCATACAGGGGAGCGACCGTATACGTGTACTGAATGTGGAAGAAGCTTCAGTCAGACCTCACATCTTATTAACCATCAGCGGACCCATACAGGAGAGAGGCCTTATGCATGCAGTGAGTGTGGCAGATGCTTCAGCCAGAATGCACATCTTATCAACCACCGCAGAATCCATACCGGAGAGAGGCCATATGTATGTGCTGATTGTGGCAAAAGGTTCAGTAACAACACCAATTTCATTAATCATCAAAGAATACACACAGGGGAGAAACCTTACAAATGCAGTGCATGTGACATGGCTTTTGGCCAGTTGTCACACTTAAACATGCATACACGGAA
>TRINITY_DN7605_c0_g1_i1 len=443 path=[0:0-442]
TAATGGTTGAATGGAGACTATGAAGGTTTTCCTCACTGTCTGTAATCAAATAGTGTGCATTGTATAATGGAGTCCTGCACTGGGGTGAACTTACGTTTTACAGTAAGACTATACCAACAGTGCTCTGCTTGGGCAGGCAGTGACATGCACATAATAACGACTCCCTGGGTGGAGTCATTGTGTTAGTGCCATTCCCCATGGTGAGGGTAATGGACAATATCAAGGGAAACATACAACCAACGCCAGTGGTGTGTGTGTGTACGCACACAAAAAAATAATTCTATGTTTATGGAGCGCGGAGGTGTTGTGGATTCGCAGTTGTGCATGCGCTGCCATCTGGTGGTTTGTGGAGGGTGTCGCAGGACTTCGCCGGAAATAGAAGTTTTGGGAGGAGGTGTGTCAAGGAGTGGCCACTCCCTGTGTCTCCTCACCCATGAGCAACC
>TRINITY_DN7650_c0_g1_i2 len=581 path=[0:0-580]
CAGCCAGGCTAGAGAGCACCAGCACTCCGGAAGTTAAGAGGCAGAAGGCCTGTGTGAAGCGGCGGCCCAGGTAGCTCGTGCTGATGATGGCCAGTAGCCGCAGAGGGATCTCCACCGACCCGAAAATCACTTGTACCAGGTAAAGGTCTATGTTGAACTTCTGCAAGTCCATGGCCAGAGCAAAGAGGGCAAAGCTGCTGGTGAACCACACTAGCATGAGGCAGCAGGTGATTTTGCACATAGCAGGTGTGCGGAACAGGTCAAAGGGTGTGGGCTTGGGTGTTTTTTTTGACAGCTCCAGATGGATTTCTGATTTAAGGGCCTCCAGGGTTATCTGTTCCCCTACCACCTTCCCATTGAACTGGGCCACTCGTTTGAAGTTCCTCAGGGCAACCTCTGGTTTATTGTTCATCACAAGCCAACGCACAGATTCTGGCAGCCACCCAGGCCCAGGTCGTTGATGACGAAGCCCGAGAGTCCCATGCCAGTCAGGAAGCGAAAGATGCAGTAGGTGATGAAATTGGGAGAGAAGGCAGCTCCGGTACCCATGGCCGCAATCTGCAAGAAGCACCAGATCAGGG
>TRINITY_DN7673_c0_g1_i1 len=707 path=[0:0-706]
TTGTTCTCTTGCAATATGGAAACTCGCCGCTTTATTTTTGTCTTTTTGAAAAAAAAAAAAGAACCTCTGACAAAATACTGGAGTAACTGGCTGCAAAGCAGTACCTAATGATTTAGGTACATCTGGCATCTTGTCCATCCAGCCTCCTTTTAGTTGGCTGAATTCCAACAAAGTATATGCTCAGTAGCTGATTGCGTGCTGAGCTGCTCCCAAACTGTTGTACCACAACAAAAGTAGCTCCTCTCCCAATGATGAAAGCAGTGTTCACGCGAAGGAACGATGAATTCCTAGTGCATGTCAAGTGTTTTCAGTATCGTAATGCTTGTCTGGTAACATTGGCCCTTCTCACATGACAAGCGTCCTGGTGGAGAACGCGTTGACGTACTTGCGGATCTGCTCCATTGACATCTTCTGGTCTTCCATCTTTCCGCAGGACATTGCTTCCCACGTGTTGCTGAGCTGCTGTAAAGGGCTTGCCAAAGGCCTACTTCTGGGTGCCGGGAAGGCCCGAAGAAAGTGTTCCTCTTTCTCTGACATCATCAGAACGGAGCTGGTTAGAAGATTCGGGACATCTTCCATGGCACACGCCTGTGTGAAGAGCTGAGTGTTCAAGTTCTCCCCCTGCCACTGACTGGAACAGAAGAAGTTTCTACTTTTCTCAGTGGGGGACTCCACCTCCTGTTTGATTTTCTTCAGCAGGGGCGGCT
>TRINITY_DN7698_c0_g1_i1 len=235 path=[0:0-234]
AGCTTCAAGTCCCGCAGGGATAGCCAGGCTATAGCACTGTCTGCTTCTGAAGTGGAGACCACAGTCCATGGCGCAGCACAACCCGTCTCCAAGCTGGAGATCCCGAGCAATCATCCAGTGCCCAGGATGAGCCAAGATGTTGAGGACAGACTTTGAAGAGGTGCTGTCAACAAATGAGCTCTGAACGAGGACACCGCAAAAGTAAAGGCTGTTGATTTGGATTGGGGGCTGGGCG
>TRINITY_DN7669_c0_g1_i1 len=348 path=[0:0-347]
CTGCGATCACTGTACGATCTGTCAACACAATGCTCCTCTTTCTCTGCACAGTTTGACAAGGACACAAGTTTCATCTTGGTATTCTCACTAGTCCAATGCCCCAGTTCTCTGTGTAACCTACCAGCACAAAGTTCATCTTTGTCTGTACAATTTGCCAGGGATACGGGTTCTATCTTGGGGTTTTCATTAGTCCAGTGCCTTCTTTCTCTTTTCAATCTACCAACACAAAGCTTCTCTTTAGATGCACAATTCAACAAAACTGGTTCAGGCTTGATGTTCTCATTGGTCGAGGACCCTTGCTCCCCGTGCAAACTGTCAACAAAAGGCTCCTCTTTCTCTGCACAGTTT
>TRINITY_DN7636_c0_g1_i1 len=329 path=[0:0-328]
ATCTTTTTGGCCTGTCACTGCAGAAGCAAGTCTAAGCACAGGAAGAAGGAGAAAGCCCTGGAAGAAGAGCTGGAGAATATGGAAGCCCTCGGATGACTTGCTCTACGTTCAGCTGGATCATTTTCCCGTCAAGCAGGATGCCAAGCGGCCACCCCCCAGCGAGCGGACCACCATTTATGCCACGATTGTCTGAGTGACCGCAGCAGCGCCTGAGCAGCAGCACCTGAGCAGCAGCGCCCAACTCTTTGTTTGTTCTCATTGGGTCAACACATGTTAGTGTTCATAGAGAAGCAGCAGGTGTGGCCAGAGCCCTGTCATGGCCTGCCCCC
>TRINITY_DN7602_c0_g1_i1 len=350 path=[0:0-349]
CTCATGCAGGGGAGAACCCATTTCTTTGTTGTGAATGTGGGCAGAGTTTCCCTGATCCCTCGACTTTCATTAAGCATCATAAGATGCACCCAGTGCCAAAGCCATATGCATGCACTGAATGTGGGAAACGCTTCAGCAAGCAGAATTATCTAGTGGAGCACCTGAAAAAAAAGAAAGAACACAATTTAAATATGTGTGGTACCAAATGTCAACAGTGAAAAATCTGCTTACAGAACACCAGTGTGTTCGACCAGGATGAATGGTTAAGCCCACTCCTCCCGGACAGAGCATCCAAGATATAATGGCAATTGTCACCATCCTTCGTACAGGGGTTGATCTATAGGGGGGGC
>TRINITY_DN7697_c0_g1_i1 len=904 path=[0:0-692 1:693-903]
GCCGATGAGTGGCTCGGCCTGGAGCTCTTCCGGTAATTCTTCACGCTACCACCATTTCCTTACCTCACCGACACGTCTTCTAGTATAACCTGATCTGCCTCACTTCTTTTATCACCTGAGTCACCTAACATCCGGTTCCATCTACTCTGCCCCACTTCCGGCTTTACCTGGTCAGTCTCACTTCCTGTATCACCTGGTATACACAACCAAAGATCGTCAACACCTACCAACCCAGAGAGAGCTTCCTGGATCTGCGGCAGGTGCCAGAGGCAGGGAGGGAATGGGGCTCAGGGGCCTCCCCCTGCTGCTGCTGGGCATATCTCAGGTTCTGTCTGTGGATGTGAAGGTGGACGCAGAAGCGTATGGAGTTGTCGGGGGTGAAGTGAAGCTCCGGTGTAGCTTTCAATCTGATGTTCCTCTCTCAGAGAAAGTAACAGTTGATTGGACCTTCAAGCCCAAACATGGAGGACCCCTCGAGGCGATTTTCCATTTCCAGGGAAAGGCATATCCTACAACAAGCGGCATCTTTAAGGATCGAATCTCGTGGCAGGGGAACATTCCTTGGAAAGATGCCTCCATCGCCATCAAAGACCTGACTCTGCAGGACAATGGGACCTTCTCCTGCACTGTCAAGAACCCCCCGGACGTCTACAGCAACCTTCCACACACTGAGCTCACCGTGACAGAGAAAAGCCTCTTTTTCCAACTCTCGGAAGCCTCGCTGTTGTCCATCCTTGTCTTTGGTCCGTCGGCGGTCGTGGTGGTTTTGCTGCTGGTGCGAATGGGGAGGAAGTTCGGGGTATTGAAGCAGCGGGGGAAGAGCGGCAAGAAGTCCTCCATTGAAGTTTCCAAGGAGACGGGCATGGAGTGGAAGCCGCCGGGCTGTTGGATGCGCATGTGCCAG
>TRINITY_DN7697_c0_g1_i2 len=723 path=[0:0-692 2:693-722]
GCCGATGAGTGGCTCGGCCTGGAGCTCTTCCGGTAATTCTTCACGCTACCACCATTTCCTTACCTCACCGACACGTCTTCTAGTATAACCTGATCTGCCTCACTTCTTTTATCACCTGAGTCACCTAACATCCGGTTCCATCTACTCTGCCCCACTTCCGGCTTTACCTGGTCAGTCTCACTTCCTGTATCACCTGGTATACACAACCAAAGATCGTCAACACCTACCAACCCAGAGAGAGCTTCCTGGATCTGCGGCAGGTGCCAGAGGCAGGGAGGGAATGGGGCTCAGGGGCCTCCCCCTGCTGCTGCTGGGCATATCTCAGGTTCTGTCTGTGGATGTGAAGGTGGACGCAGAAGCGTATGGAGTTGTCGGGGGTGAAGTGAAGCTCCGGTGTAGCTTTCAATCTGATGTTCCTCTCTCAGAGAAAGTAACAGTTGATTGGACCTTCAAGCCCAAACATGGAGGACCCCTCGAGGCGATTTTCCATTTCCAGGGAAAGGCATATCCTACAACAAGCGGCATCTTTAAGGATCGAATCTCGTGGCAGGGGAACATTCCTTGGAAAGATGCCTCCATCGCCATCAAAGACCTGACTCTGCAGGACAATGGGACCTTCTCCTGCACTGTCAAGAACCCCCCGGACGTCTACAGCAACCTTCCACACACTGAGCTCACCGTGACAGAGAAAAGTAAGACCATGCCAAGTTGGAAGTACACCCC
>TRINITY_DN7677_c0_g1_i2 len=229 path=[0:0-228]
CCCGGGTTCTGTTCCAATGAATTACATAAAAGGCTGCCGTGTGCTTCACTCCAGATCGTCGTGGTCATGGTGTTGGGAAGTTTCATTAATGACCTGTCCATCTCTGGTCTCAACAGTCTTAATCAAGAGTGTCCTCTTGGAGTGACTGTCAATTGGGTATGACTCCAGGTTGGTTTCTCTCAGGTTCAGAGAAGCAAAACTATGAGTTGGCATGGTAATTCTTTTTTCC
>TRINITY_DN7612_c0_g1_i1 len=590 path=[0:0-589]
TGGAGCCGCGCCTATAGGTGGCAGTCCGCTGCAAGTAGTCAGCGTAATAAATGCTATCAATCAATCAATCAATCAATCAATCCTGGCAGGAGCATCTGGTGATGGAGTCCGAGAGGGAGGTTCTAGCAGTGCAGACGGCAGAGGGCAGTCCTGGGTGAGCTAGTGATCCCTCACACATATAGACACAGGGAATCCAGGGACAAGCCACCCTTTTGTTCCTGAGCATGCTACCAACAGAAACAAGTATTTGAAGGCCCTGCCTGGTCCTTTGAGGCATGCGACTGACAGATGCATGCAAGTATTCCAGGGCCCTGCCTGGTCCTTCCAGGCATGCTACTGACAGATCCAAACATTCCAGCTCCTAGCCTGTGCCTTTCAGGCATGCTTTTGACAGATTCAATTATTCCAGGGTCCAGCCTGTTTATTTCAGGCATGCTACTGACAGATGCAAGTGTTCTAGGGTCCAGCCTGTTCCTTTCAGGCATGCAATCTACAGATACAAGTATTCGAAGACCTGGCCCCTGCTTTTTAGGCATGCTACCGACATTTTCAGGCATGCTACCCACAAATACAAGTGTTCCAGAGCCCCC
>TRINITY_DN7616_c0_g1_i1 len=977 path=[0:0-976]
CGGTAGGGAAAAAAATGCAACGAAACAAAAAAGATTTTTGCCAATTTGGGGTTGGGGGTTTGGTGGGAGGAAAGGGGGGAAGTTGGTGGAAAGTGAGAGGGGTTTTAGGGGGGGCTTGCCCCGCTAATATAAAATATAGAATTTCGGTTTAATGGAGGTTCGGTAAATAGTAATTTCGGTAATTAAAAATTCGGTAGAATAATTTCGGTAAATTAAATTTCGGCATGCTATTTTCGATAAAGTCTCGTAGATCCCAAAAAACATCCGCTTGGTACAGAGTAAGACAAATAGTGTCACACGTTATGCACCATTTTTGGCCCCTTTTCCAGTGATTTTCACTACCCAATTGAGGTGTAAAACATAGCACCGCTCAAACATGCAGGAGGAGATGTGGCCTAGTGGTTCAGTTTTCAACTGTGAACCCAGGAGCCCTGGGCTCTAACTGCGGCTTCACCACTTGAGCAAAACTGTGTGCTCCTGGGTAAGTTCCTTATTCTACCGAGGCCTCCGTTCTAGTTCTCATCTGGCAAAATGTTGAGCGCTTTATAAAGAAGTGCTATATCTTCAGGGGTGAAGAACTGGTGATTGGGTGAGTCACAGATAAAGGTCCCATTAGACAGGGGCTGCTGGAAGTTAGGAAACTGTTATCACCACCTTGGCTATATCAGTTAACAGATTATAAACAAAGCATTAAAAAGCTGCCTCCTACAAGAAGGTTTCTGTACTTTTTACTGAATACCATGGTTGTGGAGGGATTCAGGAAGAAGGGGTTCTAAAATAGTCTTGTTCTGGTTATTTTGGGAGCGTGAAATGGGGTGCACATCAGAGTTGGAAGGGCCCAGTAGCGTGCAAGCTCCCCTTTCTTTTTTTTTTTATAAACTTTTATTTGCAATTGAACAGTTATAACAATTCATTTCGCAATCATATATGACAGGTATTTCTTCAGCTTTCAATTGACATTACATTTTTCAATTTTC
>TRINITY_DN7616_c1_g1_i1 len=282 path=[0:0-281]
GGATAAAGGAAATAAAATTAAATAAAATTATTTAAAATAAGGGTAAAAGCGTGTAGTATTAATCTATGATTTTATTTGAATTTCATAATATTATTGAAATGTAATAGATCATTTTAAATATAGTATTCAATATTAAATAACGAAAATAAAAATAAAATAACACAAAACAGAATTTCAAAAAAAGGTAGGGAAAAAATACAAATAAACTAAAAATATTTTTGGGAATTTAGGGTTGGGGGTTTGGTGGGGGGTAGGGGAAGAGTTGGTGGAAAGTGAGGGGAC
>TRINITY_DN7616_c2_g1_i1 len=632 path=[0:0-631]
CTGAGACACAGGATCCCCAAAGGTACACACCCATAGGACCACCCAGGGTGGAGAGGCGAGTGGAGCCGGTATCAAACCTATTTAGCAAAATTGTTTTACCGAAAAATAATTCACCTAAAACATTTTACCGAAAATAATATAACAAATTACTTATTTTACCGAAAAATAGCCCATTTATAAACATAGTAAACTTACCGAAAACGTTATAAAAAATACTTAGAGTTAAAATAAAATTATAAAAATGAGTATACATTTAGGGTTTCGTTTAAGAAGAATATTGCTTATTTCTGTAGAATTTTAGATTTGAGTATGTGTTTAATAAAATTAGTTACAATTAATATATTTACAAAGCAGTAAAGGAGTTTCGGTAAAGGTGATAAAATTAAGTAAATTGATATAAAATAAAGGTAAAATAGACTAGTATTTATTTATGAATTGGTTAGAATTTTATACTATTTTAGAAATGTATTATATAATATTAAATATATTATTTAATATTAAATAACGAAAAATAATATAAAATAAAACGGAATTTCTAAAAAAGTAAGGGAAAAAATGCAACGAAACAAAAAAAATCTTTGAGGAATTTTGAGTTGGGGGTTTGGAGGGGGTGAGGGGGCATTAGTGAGGGG
>TRINITY_DN7616_c3_g1_i1 len=297 path=[0:0-296]
TTTCGTTATTTAATATTAAATAATTTCTTTAATATTATATAATAAATCCCTAAAATAGTATGCAATTCAGAAATAAATACTAGTTAGTCTCTTTTACCCTTATTCTATTTAATTTTACTTCATGTTATCATCTTTACCAAAACCCCTTCTAATTTTTCTTAACTTTGTAAATATATAAATTGTAACTCGTTTTATTAAACACTTATACTCCTATCAATATTCTTCTTAAATAATACTCAAAATGTATACTAATTTTCATTATTTTATCTTAAATCTAAGTATTTTTTATAACGTTTT
>TRINITY_DN7674_c0_g1_i1 len=203 path=[0:0-202]
GCCCTCTGCAATAAGTCTGCCTGTTGGGGGGAGATCATTACCAGCACACTCTGCAGTAAGTCTGCCTGTTTGGGCAAGGTTGTTAACTGGCACACTCTGCAATTAGTCTCTCTGTTTGGGGGAGGTCATTACTGGCACACTCTGCAATAAGTCTGCCTGCTTGGGGATGGTTGTTTACTGTCATATTCTGCAATAAGTCTGCC
>TRINITY_DN7661_c0_g1_i1 len=549 path=[0:0-548]
CTTTTGGCCAATTTTTCGCCACTACTGGCGTATTTTCTCGCCAGTGGCGAGAAAATACACCAAAAAAAAATACGCCCAAAAAATTAATTAAAAACCGAACATATGGCGAATGGATGCGAGAATTTCGCCAGTGTAAAAAAACTGGCGAAACTCTCGCATCCGCCAGTGACACCGAACATCAGGCCCTCTGTGTCTGTGTTCTATGTTGAGAGTGTAGCTATCCCAATGATCTGTTAGTGGCAGTTAGACCTGGGCCCTTGTGCCCAATGGATGGGGTTGTTTGCTGCTCCTTACTGAACTCAACAAAACTACTGGATCAACACCTTAGCTGGATTGAGACTCATCCTTTGCTTGTTATAGCATTATGCATGTTTAAATTAAAAAAAATAAAAAGCCAGCAGTGATCATAATTATTTCAATGTCTTTGCATTTGCTCTTGGGGTTATCCTGCAGATTACACCATCCAATGGCCGGAGAAATCCTTTGTCCAAAATCTTAAAGCTCTGTCCAGGCACCAGCTCAAACTCATATCTTTGCAACAATTTTGCC
>TRINITY_DN7699_c0_g1_i1 len=285 path=[0:0-158 2:159-160 3:161-284]
GGTCTGGGGGCTAGATGGGGGGAGGAGGAACAGCCAGGTTTTGATGGCTCGCCTGAATGTCACCAGGGAGGTGCAGGCCCGGATGTGGCTCGGTAGAGAGTTCCAAAGTTTTGGGGCCTGTGATGACAGTTGTGTTACCAGCTGGCAGGTGATCCACACCTGGTGCCCTCCCCTTCTCCCTTCCCCGACTGCTACTGGTAAACCTCCTGTAAAATTCCGAGGCGGGGGACAGCTTGGATGCGGGAAGACAGAATTCCCAACACTTTGGCTCCTGCGCAGTGAGCC
>TRINITY_DN7699_c0_g1_i2 len=358 path=[1:0-231 2:232-233 3:234-357]
CTCTGGGATCTTGCGGGTTACCTCAGCCGGTTCCTTAAATACAAACTGGCTTTGAGTGGGTGGCTGCTCTCTACCCCATCCGGGAAGTCCTATGCACGCAGGAGGGCAGCGCGCCCCAGAGGCTGGTGAGGCTGAGTGAGAAGGTGCTCGGAGTGGGCCTGCCCAGGCACCCTGCACTCTGGCTTTCCTTCTCTTGTCCTCCATGCTCACATTTCACTGGTCCTTGCTGCGGCTGGTGCCCTCCCCTTCTCCCTTCCCCGACTGCTACTGGTAAACCTCCTGTAAAATTCCGAGGCGGGGGACAGCTTGGATGCGGGAAGACAGAATTCCCAACACTTTGGCTCCTGCGCAGTGAGCC
>TRINITY_DN7699_c0_g1_i3 len=446 path=[1:0-231 2:232-233 4:234-445]
CTCTGGGATCTTGCGGGTTACCTCAGCCGGTTCCTTAAATACAAACTGGCTTTGAGTGGGTGGCTGCTCTCTACCCCATCCGGGAAGTCCTATGCACGCAGGAGGGCAGCGCGCCCCAGAGGCTGGTGAGGCTGAGTGAGAAGGTGCTCGGAGTGGGCCTGCCCAGGCACCCTGCACTCTGGCTTTCCTTCTCTTGTCCTCCATGCTCACATTTCACTGGTCCTTGCTGCGGCTACACCAATTGTGGGTGGAAAAACAACACACATTAAATCGAATGTTCAAGCATATTAAAAGGTGGGAAACGGACGGCTCGATAGGTTTGCAAGTCTTGGGTGATTGGTTCTAGACCAAATGGGTCTTATTTATTTATTTCATTTAAAACATTTATAGAGCGCACTTTACAAATTGAATTGTCTCTAGGCGCTTCCAGAGTTGCAGTAGAGAGG
>TRINITY_DN7679_c0_g1_i1 len=772 path=[0:0-771]
GGGGAAGATGAGGTGAAGCCAGGGGAGTGGAGCATTCCCCTTAATTGCCCATGTTTAGGTAGTACAGTCCAGATTGTGGCTGCTTTTCAAATGTAATTTTGTCTCTTAAAAAAACATTCTGCTCATTTTTTTTCATTGGGGAAATGGGGAGTTGGAGCCAGACCCTAGAAGTCTCCCTTTTTAACATTCTATTGTTTGGCGGTCTAAGCAAGTGAGTGAGTGGGTAGATGAATAGTTGAGTGAGTGGATGAATATGTGAGTGAGTGGGTAGATGGAGAGGCCTGTATACTGTGGTATATCACTGAGACCACACAACTGTACATATTACTCTGGAAAACACAGGTAGAGAGATAGAGAAGAGAGACAGAGAGACACAAATAGACAGACAGACATGGAGAACGGGAGGGAAGGAAAGAAAATGAAAACGGAGTGGTAAAACATGAGAGAGGAGGGATAGAGGGAGAGAAAAGTCAAAGCATGGGAGAGAGGAGAAAGGTGGAAAAGGGAAGAAAGGGGGATGATGCAGAGGATGGTGAGTAAGGGAAACAAAGGAGTGAGGATGAACAGAGAAAGGGTAGAATAAGACATGGGAGGGAGGAGAGGATAGGGAGAGAATTGAAGAGGAGAAAGGAATAGGAAAGAGGGAGAGGAAGAAAGGGGAGGGGGAGAAGTGAGAGGAGAGGAGGAAGGTGGAGCGAGAGGAGGAAGGGTGATGGAAAAGAGAAGGGAGAAGACCAGAGAATACCCCCTAATTGTCCATGTTTAGAAGGGA
>TRINITY_DN7658_c0_g1_i1 len=456 path=[0:0-455]
GTTTTTTAAATCGAATTGCACTGGCAGGGATTGTTGGAAGTGTTGCACAGATTAGCAAAGCTCGTTACCCAGCCCAATCTGCTGTCATTGGGGATCAGTGGAATTTGATTGCAACCACTTGATTGGGTACATCAAGCCACCTTCTCTCCCTCCCCACCTCCTCTCCCTCTCTGCCCTACTTTTGGTTGTCATTTTCTTGGTTTTAATGCTTTTTAAATAATCGTTGAATTAATTTGAGTTTTTATTTCCCCACTTTCCACTTTATTGCAGTCACGGTCTCCCTCTATTGTACCTCTACACTTTGTGTGTATGGGGACTAATGAGCCCACACACACAACAGCAGCATTAATATGAACTTTAGGATTGGTTGAGGTAGAGCAAGATTTCAGAAAAAAATGATTTACTATGCTAATATTCTCCAGAACCGATTAATGTAAATTCTAGAAATAAAGCCAC
>TRINITY_DN7678_c0_g1_i1 len=496 path=[0:0-303 2:304-495]
CGGGCGCAAGGTATTTATTATTGTTAAAGCCTACATTCAGATGGTACCTTGAAGTGAAGATTTTTCTAAACCATGGCAGGGTATTAAATGGAGCAACGTTTTCATTACTATCAGATACTACTAAACATATGTCAGTATTTAAGAAAGGCCTGAAAGACCAGGCTGTTCCACGTGGTCCAGAGTTTTTAATGTTTTATCTGTTCTGAGGCACTGATTTGGACATCTGTTTTTAAACAGCTGTATTGTCAAATTAAAGAAATAAGTCACAACAGAGAGTGACACATCATGGATCAACATATTTATGTATAGGTACAGCGCTTCTTTCCATTGTGGATTCTTTGGTGGACATGAAGATTATCCTGTCTATTAAAGCTCTTCTCATACTTTTTGCATGCAAAGGGCTTCTCTCCAGTGTGGATTCTTTGATGCCTGTGAAGGTCACGCTGTGAAGTAAAGCTCTTCTCACATTCTGTGCAGGGAAAGGGCTTCTCTCTAG
>TRINITY_DN7678_c0_g1_i2 len=235 path=[1:0-42 2:43-234]
TTTGTTTTTTTTTTTTTTTTTTTCATGGATCAACATATTTATTTATAGGTACAGCGCTTCTTTCCATTGTGGATTCTTTGGTGGACATGAAGATTATCCTGTCTATTAAAGCTCTTCTCATACTTTTTGCATGCAAAGGGCTTCTCTCCAGTGTGGATTCTTTGATGCCTGTGAAGGTCACGCTGTGAAGTAAAGCTCTTCTCACATTCTGTGCAGGGAAAGGGCTTCTCTCTAG
>TRINITY_DN7647_c0_g1_i1 len=387 path=[0:0-386]
GTTTAAAAAGTGTTGCTTTCACTGGCTTGGCTCGTGCTTTGGCTAGCAGAGCCGTGCCAGATCACTGGCTCTGGCTCGGCTCTCCCGCAAAAATTTCTGGCTTGCTCTACTCTAGTGCCAGCCTCATACCCAGGGCCGACGAGCGGGCGGGGGAGCCGGTACAAAATACCCGGCACTCCCAAGGGGGGCCCGGTTGGTCTGGAGGGGGTCCGGCAGTCGAAAATCTCCGCTAGCACCCCCCCACCACCCGGCCAGCCTTAAGTGCAACGGGGAAGGGGCCCCGGCGGTCCGAAACTTCCACTAGCACCTCCCCCCCGAATAGTTTTCTTTACCGGGGTGCGGCCCGGCTCTCGGCGGCCCTGCTCATACCCAACAAACACACACGGC
>TRINITY_DN7624_c0_g1_i1 len=357 path=[0:0-356]
TGGGTGGGTTTGCTGCTCCTGATTTTCAAAAATATTACTGGGCGGCACAGTTGCAGCATATGGTAGAGTGGCTTGGGGAGACGCTGTGGAGTGAAACCACGAAACTCATATTGGCATTAGTAGGAGTACATCATCCGATACAAGCTATGTATTTGAGACATAGGTTATTGACTGAGCGGTCCGGGCCTGTACGTGCCCTGCAAAGGGTATGGGAGCAAGCTTTGAAAGGAAACGATAGGGGTCCGATCTATGTGGCTGAAATCTCGCTGTGGGGAAACAGGCTGTTTCCTGGATCCCGCAGAGCGAGAGGAATAATGAATGAGAACGCTCAGTGTTGCGAAACTGTGGGGAGATCGG
>TRINITY_DN7640_c0_g1_i2 len=1077 path=[1:0-370 2:371-1076]
TCTATGCAGAGGCCCAGTCTGTCTGAAAATGCAATGTCTGATGCCGATGATCCAGAGACCATCGGGACGGCCAAAGTTCAAATTGGAATGAAGTATGATGACAAGAAATCACAATTTGCGATATGTGTCATACAGCTGAGTAACTCCTCTGCTCTCCTGCTAGAACCTGACCAGAAAGTGTATATACGTGTGGCTGTCCTTCCCTCCAATGAAAACGCCAGTTGTTTGTTCCGTACCAAATCATTGGACCTCGTCGACAACCTCCTGTTCAACGAAATCTTTTGTGTGCCTGTAACCCATGCCTTGTTGCGTCAGAAGACCTTGCGAGTCGATGCCTGCACCGTCGACAGCCCTCACCTGGAAGAGTGCTTGGGTGGAGCTCAGATAAGCCTTGCGGAAGTGTCCAGATCTGGAGAAAAGTCCACGCGTTGGTATAATCTGCTCAGCTACAGATACCTGAAGTTGCAAAACAGGAAGAGGAAACCACGAGTTCCTGAAATGCCCACTGCTGATAACCCGGACTCCGTGTGTGCACTTTTGGAACAGACGGCTGTGGAACTAGAAGCTGTAGAGAAGAGGATGGGAGACAGCCGAAGCACTTTAACCACAGAAGAAAGCTGGCAAGATGAGGAGGGTGATTTTCCAGGCGAAGAGGGCCTCAGCGATAACGAAGAGGAGGAATATGCTGAAAAAGAACCATGGGACACGGACAACTCAACAGAAGAGCACAATACTGATTCGAATGCAGTAAAGGTGGACAAGGAGACAAACACTGAAGGCTTCCTACATCCTTCCAGTGCCGTGCGACCCAAAGACAAGAGACCCGTGAACCCGTTGCAAACTCCATTTGTCAGGGGCAGCACTATCATCCGATCGAAGACCTTCTCTCCGGGGCCGCAGAGCCAATACATCTGCCGGCTAAATCGCAGTGATAGTGACAGCTCAACTCTAGCCAAAAAGCCGCCATTTGTCAGAAATGCCATGGAGAGGCAAAGCGTGCGGGTGAAACGGCCGAATGTGAAGACGTTTGCCGCGGAACGCATCGTTCGCACCTCGTTGGACCTGGAACTGGACCTG
>TRINITY_DN7640_c0_g1_i1 len=876 path=[0:0-169 2:170-875]
ATTTTGAATTGGCACATTGCAGTTGCTAGGAACAGCTGCATTCATCCGCTTTCTGCTAGGTTGGATCTCTATTGTGGTCTTCAGTAAAATGTTCCACTATTTTCGAGTTCCCAGTTCTGTCATTGAAACCACTAATGGTTGTTCTGTTTTACTTGCTGTTGCTACACACAGGGTGGAGCTCAGATAAGCCTTGCGGAAGTGTCCAGATCTGGAGAAAAGTCCACGCGTTGGTATAATCTGCTCAGCTACAGATACCTGAAGTTGCAAAACAGGAAGAGGAAACCACGAGTTCCTGAAATGCCCACTGCTGATAACCCGGACTCCGTGTGTGCACTTTTGGAACAGACGGCTGTGGAACTAGAAGCTGTAGAGAAGAGGATGGGAGACAGCCGAAGCACTTTAACCACAGAAGAAAGCTGGCAAGATGAGGAGGGTGATTTTCCAGGCGAAGAGGGCCTCAGCGATAACGAAGAGGAGGAATATGCTGAAAAAGAACCATGGGACACGGACAACTCAACAGAAGAGCACAATACTGATTCGAATGCAGTAAAGGTGGACAAGGAGACAAACACTGAAGGCTTCCTACATCCTTCCAGTGCCGTGCGACCCAAAGACAAGAGACCCGTGAACCCGTTGCAAACTCCATTTGTCAGGGGCAGCACTATCATCCGATCGAAGACCTTCTCTCCGGGGCCGCAGAGCCAATACATCTGCCGGCTAAATCGCAGTGATAGTGACAGCTCAACTCTAGCCAAAAAGCCGCCATTTGTCAGAAATGCCATGGAGAGGCAAAGCGTGCGGGTGAAACGGCCGAATGTGAAGACGTTTGCCGCGGAACGCATCGTTCGCACCTCGTTGGACCTGGAACTGGACCTG
>TRINITY_DN7621_c0_g1_i1 len=427 path=[0:0-426]
CCCCCCTTTTTCTTTTTTTCTTTTCAGCAGCACACGCAGCAGTTTGCAGCTCAGGGCAGACAATCGAGGCCTTTATTTGTCCAATTAGCTATCACTTCAAGAGAGCCCGCGCTGCCCAACAGCCCCTTAAGAATGGTCTTGCAGGAAACGAACTCTGAATTTTTTTGGGAGACAAACCACTTACTATGCAAAATAGCACATCTGCGAATATTAAGTAGTAGAATTTATAATCCTCAGCTTCATGTCCTCATATACACGCTGGACCATACAATTCCCAGTTTCGGCCACAGTGACAATAACCGCCAGAACCTGCTTACTTTGAGGAGCCCGTTTTTCTACTGAAAAAGTCTCCAGGAAAATAAATCTTCAATTTGGTTAAAACTGCAAAGCAGGAGAGTCAGCGTTGAGTCTCCATGTCGCCTGTTCC
>TRINITY_DN7671_c0_g1_i2 len=1477 path=[0:0-1236 2:1237-1476]
CACAGTGATGACAGCAGATTTCCACAGTGATTCCAGAAGATTCAGCATCATTTTATAGGTTGTATCTCCAGTTGCTTCTAAAACCATGACAACTGCTTCATATACGAGTTCATGGTGAAAATGAGGTACTTCCAGTTCCTGAAGGCAACGTTCGGCTTCTATTACATCTCCGGAGAGCAGGTACTCTTTCAACAGCATGTCAATCTCTTTTACCAGATTTTTCACTGGTTGTTGACCACCTCCTGATCCCCATACATTGTCTATGCGCTTCTTTCCACCTTTGGTCATACTCAGCAGCACAGTTGCGCGGTCTAAAGCAGCTCGTGCATGTACACAATCCACAGTTCCTTTGTAGCCATCAATGTAATTTCTGCTCAAAATTCCATCTCCAACAGCTCTAGCAATGAACTGGCCAACAAACTTGGGTGCGGTTGGTGTATCCAAGACCAATTCTGGAAGCTCCTGAAGTAACTTGTCGAATGAGGTTTCCACATCCTGTGTGCTAAGCACTGTCCCACAAAGGTCTGAGAGAAGCTTGGAAGTCATCTCTCTGTGGCTCGCCTTCCCTTCCAACGCCAGAGACACTGCCAACATTGGTAAGCCACACTTCATTTCACCAATATTTAAGTCCCTCAACATTTCTGCAACTTCATTTGAGTCTCCATGTTCAAAGTATTCCTGTACAATCGGTGTCACAGTTTTTTCAAATGCTTTTTCATCCAAAGGCAAGACGGTGGTCTCATAAACACAGTTGTCCTGGTCCTCATCATAATTTGGATCTTTGATATCAACTTCCTCCACATCATACACTTGTCCAGGTGTACCCCACACACCTTTACCTCCAGCGCCACCTTTCTTTGGCAGTCCACGTCCTTTTCCGGAGCGAGATTTTCTATCCAGGAGCTTCAATTTCGGACTAGTTGGAATGCCTGCACCAATTCGGAGGCTCTCCCCATTATCACTGACAGAGTCACCTCGCCCAGAATCCCGGGATGAATTCTTTCTCAAACGCCGTTTTGCTTTGGCATGAAGACGAGCTTCCGTTAATGAAGATACTGGCCAATTGCCATTGATGTCATTCTTTAATTCCTCGGTTACAGTATGTTCGTCATCCCCAGAAAATAGTGAGTCACTCAGATTATCAGGTTCGACTAGTGCATTAATTGCAGTTTGACTTTCTATTTCCATGGTTACAGTAATTCAAGTATGCCCAGGATTTGGTCCACGCCTTTCAAGTCCGCTCGAGCTCGGCCTCTCAGCCTGCTGTCTGCGGTCCCCCCTCTCACTTCCGCTCCGTTTGTTTTTGTTTTGAGGGCTTTATTTATTTTTTCACATCTCACCCAGCAACGGGGCCAGGCTGGACTGGAATTGGGTGAAGGGTTGTGTGGGAGGGTGGGGGTAGCCCAATCAGGAGGGGGCATCAAGGGCGGCCAGGCGGGGCCGAGGATCGGCGTGTGGTGTGCCTCGGCGGGCCCCT
>TRINITY_DN7671_c0_g1_i1 len=1306 path=[0:0-1236 1:1237-1305]
CACAGTGATGACAGCAGATTTCCACAGTGATTCCAGAAGATTCAGCATCATTTTATAGGTTGTATCTCCAGTTGCTTCTAAAACCATGACAACTGCTTCATATACGAGTTCATGGTGAAAATGAGGTACTTCCAGTTCCTGAAGGCAACGTTCGGCTTCTATTACATCTCCGGAGAGCAGGTACTCTTTCAACAGCATGTCAATCTCTTTTACCAGATTTTTCACTGGTTGTTGACCACCTCCTGATCCCCATACATTGTCTATGCGCTTCTTTCCACCTTTGGTCATACTCAGCAGCACAGTTGCGCGGTCTAAAGCAGCTCGTGCATGTACACAATCCACAGTTCCTTTGTAGCCATCAATGTAATTTCTGCTCAAAATTCCATCTCCAACAGCTCTAGCAATGAACTGGCCAACAAACTTGGGTGCGGTTGGTGTATCCAAGACCAATTCTGGAAGCTCCTGAAGTAACTTGTCGAATGAGGTTTCCACATCCTGTGTGCTAAGCACTGTCCCACAAAGGTCTGAGAGAAGCTTGGAAGTCATCTCTCTGTGGCTCGCCTTCCCTTCCAACGCCAGAGACACTGCCAACATTGGTAAGCCACACTTCATTTCACCAATATTTAAGTCCCTCAACATTTCTGCAACTTCATTTGAGTCTCCATGTTCAAAGTATTCCTGTACAATCGGTGTCACAGTTTTTTCAAATGCTTTTTCATCCAAAGGCAAGACGGTGGTCTCATAAACACAGTTGTCCTGGTCCTCATCATAATTTGGATCTTTGATATCAACTTCCTCCACATCATACACTTGTCCAGGTGTACCCCACACACCTTTACCTCCAGCGCCACCTTTCTTTGGCAGTCCACGTCCTTTTCCGGAGCGAGATTTTCTATCCAGGAGCTTCAATTTCGGACTAGTTGGAATGCCTGCACCAATTCGGAGGCTCTCCCCATTATCACTGACAGAGTCACCTCGCCCAGAATCCCGGGATGAATTCTTTCTCAAACGCCGTTTTGCTTTGGCATGAAGACGAGCTTCCGTTAATGAAGATACTGGCCAATTGCCATTGATGTCATTCTTTAATTCCTCGGTTACAGTATGTTCGTCATCCCCAGAAAATAGTGAGTCACTCAGATTATCAGGTTCGACTAGTGCATTAATTGCAGTTTGACTTTCTATTTCCATGGTTACAGTAATTCAAGTATGCCCAGGATTTGGTCCACGCCTTTCAAGTTTCAAAGGCTACATTCCTGAGCAGTGAGTGCTCATCAGTGGCAATGAATCCTGGCTCAGCGCAGAAACG
>TRINITY_DN7655_c0_g1_i2 len=791 path=[0:0-100 1:101-169 2:170-790]
TTGGGACTTGGTGTATTTTAGCTCAGCAGCAGTGGGGCTTTAAACTCGGACTCCAAGGCAACCGTCGGCGGGAAATAGCAGCCTTTTGGAGAATAAAAACCAGCTAAATCGCAACCGGATCTCAATTGCCCTGCTGACAACTAGACAACTTGCCCCACTTCTTTGCTCAAGTGTCCCAAGATTAGCACTATGACTGATGGGGATTATGATTATCTGATCAAACTCCTGGCCCTTGGAGATTCTGGAGTTGGCAAGACCACGTTCCTCTACAGATACACAGACAACAAATTCAACCCTAAATTCATCACAACAGTCGGGATCGACTTCAGGGAAAAGCGAGTGGTGTACAGTAGTGTTGGGGCCAATGGATCTCCAGGAAAAAACTTTAAAGTACATCTACAGCTCTGGGACACAGCTGGACAAGAAAGATTCCGAAGCCTCACCACGGCCTTTTTTCGAGATGCCATGGGATTCCTATTAATGTTCGACCTCACCAGTCAACAGAGCTTCTTGAATGTCCGGAACTGGATGAGTCAACTGCAAGCCAATGCATATTGTGAAAATCCAGACATCGTATTAGTTGGCAACAAAGCAGACTTGACGGATCAGAGGGAGGTCAACGAAAAGCAAGCAAGAGATCTTGCAGATAAATATAACATTCCATACTTTGAAACTAGCGCTGCTACTGGACAGAATGTAGAGAAGGCTGTAGAAACACTGCTGGACTTAATAATGAAACGCATGGAACAGTGTGTTGACAAAACCCAAGTGCCGGAGGCAGTGAATGGAGG
>TRINITY_DN7655_c0_g1_i1 len=722 path=[0:0-100 2:101-721]
TTGGGACTTGGTGTATTTTAGCTCAGCAGCAGTGGGGCTTTAAACTCGGACTCCAAGGCAACCGTCGGCGGGAAATAGCAGCCTTTTGGAGAATAAAAACCGTGTCCCAAGATTAGCACTATGACTGATGGGGATTATGATTATCTGATCAAACTCCTGGCCCTTGGAGATTCTGGAGTTGGCAAGACCACGTTCCTCTACAGATACACAGACAACAAATTCAACCCTAAATTCATCACAACAGTCGGGATCGACTTCAGGGAAAAGCGAGTGGTGTACAGTAGTGTTGGGGCCAATGGATCTCCAGGAAAAAACTTTAAAGTACATCTACAGCTCTGGGACACAGCTGGACAAGAAAGATTCCGAAGCCTCACCACGGCCTTTTTTCGAGATGCCATGGGATTCCTATTAATGTTCGACCTCACCAGTCAACAGAGCTTCTTGAATGTCCGGAACTGGATGAGTCAACTGCAAGCCAATGCATATTGTGAAAATCCAGACATCGTATTAGTTGGCAACAAAGCAGACTTGACGGATCAGAGGGAGGTCAACGAAAAGCAAGCAAGAGATCTTGCAGATAAATATAACATTCCATACTTTGAAACTAGCGCTGCTACTGGACAGAATGTAGAGAAGGCTGTAGAAACACTGCTGGACTTAATAATGAAACGCATGGAACAGTGTGTTGACAAAACCCAAGTGCCGGAGGCAGTGAATGGAGG
>TRINITY_DN7626_c0_g1_i1 len=253 path=[0:0-252]
CAGATGTTTATTGTTACCCAACTCAATGGTACTGATTTTATCGACCTCAAAAGGATGAAAGTCTGAGTGGACTTGCCAAGGATTTGAACCTGTGACCATGAAGTTAAACACAGATCTCTGCAGTGGATGCATTAGTCCACTGAGCTATCAGACCCAACTGTTAATAACAGAATAAATTAAGATGGAACATAAAACGTGCTTTGAAACAGGCAAACCATTAGTATTTTATTTCTTCACCAAAGTAATCAGCACG
>TRINITY_DN7620_c0_g1_i1 len=1010 path=[0:0-1009]
TTTTTTTTTTTTTTTTTTTAATCATCACACAGTGATTTATTATTTAGAAATTCTAAATTCCACTACCTCCCACAAAATAAACACAAAATGACAGGTCCGTGTGTTCTAGAAACAGGAGTACTTTAATAAGAGCAGAGACCAGAACAGGGAGGGCAACGGGAAGCCATTTTCTTCAGGAATTATTCAAATCCAGTGATCATGTGAGCAATATCCCAGTTTGTTTCTGTAGAAAGTGGTCCCTCTATCTCAACCCCACTCTCTGTTACTGTTGCAATTTCAAATCTGTTGTAGGAGCGAGCATCTCTGTAGTACAGAACCTTCATGCAGCGCTCCACCAGATGGCGGGCCTCAGCCTTCGTTAAAACTGGGCTCTTTTCCACTAATTCCCTCATCAGTGGCTGAGCCAAGTAGGCGCCGAACCCTGTTGCAATTGTAGGAGATTCATAGGCAACACCCAACTTGTCAACATAACCCAGGAAGCTCTCGCCATTGTAAAAGCCACCAATGAGAATAGTGTTCCAGAGGGGGTTCATACGGCATCTGCGGTTGTACATGACCCGAGTTAGCCAGGCGTGAATTGCTTTTGGGCTGTAGGTGTGGCCATCACCAATTAATTCCTCGTCAATTACCATCTGACCCAGGTGCTGTTTCAGATACTGGTAATCGGCGTAGTCACCAGAAGCACCAAGTATGGTGTTCTCATTCACTTTCATGATCCTGGAGATGTTCCGAAACCTGGCAAGAGAGCCGTAAGATCCCAGCATGTCTGATGCAATGATCACACCGCCATCAAACTTCACCCCGAGGACAGAGGTGCCCGTCACCATAGGATTCAGGGTGTGGGTTATCGGGCCACATGTCTCTTTCCTCCCGGGGAGACTGAAGAGCGCGCCCGGCGCGGGTCCATCGAATAAAAACCTCGTCCCTCCGATTCCTGACATTCTGTGTTGTAGCGGTTACTCTCGGAGCTGGAAGGGACTGCACCAGAACCGGAAGGAACAACAACGAAG
>TRINITY_DN7638_c0_g1_i2 len=590 path=[0:0-589]
GTCAGAAGTGCCCTTACAGAGATGTGTGTGCTCTATGACGTTCTCACCATAGTCAAGGATAAAAGGTATATGACTCTGGACCCTTTCTCCCAGGATGGTCTGCCACCAAAACAGAATCCACCAATTTTACAGTTGGTTTCAAAGAAGAGGTCCCTTGCAGGGGCATCACACATTCTTTTAAAAGGAGCTGAAAGGCTGACCAAATCTGTTGCTGAAACCCAGGAAAATAAGCGGCAGAGAGATTTCAACTCTGAACTGTTGAGACTAAGACAGCACTGGAAGCTGAGGAAGGTGGGAGATAAGATCCTAGGGGATCTCAGCTACAGAAGTGCAGGCTCTCTCTTCCCTCATCACGGCACTTTCGAAGTGATTAAAAATACAGACCTTGATTGGGATAAAAAGATTCCAGATGATTACTGCCCTTTAGATGTCCAGATTCCAAGCGATTTGGAGGGATCAGCTTACATAAAGGTATCGATCCAGAAACAAGCTCCCGACATTGGTGACCTTGGAACCATTAACCTCTTTAAAAGACCACTTCCAAAATCGAAACCAGGAGCCCCACAATGGCAGACGAAACTGGAGGCAGC
>TRINITY_DN7654_c0_g1_i1 len=1049 path=[0:0-1048]
GTCGCCATAGGCCTCCCAGGAGAGCTGCTGCTTTATACATTTGTTACTTTGGGTCTTTTTGCCATTAAGTTCCTTCCCATCTCTCCTTCACTCACATCCTGCTGCCTGGCCTTCACTTTTGGTCTTGAGGTGTTCTGTGAGTTCATAAACCAATAAAAGTCCCCTTTCGCTGATCTACAACAACCTTGAGGGACTAATATCATTGTCTCTCTGTGAGGTACAGGAAGCCCCAGTCACACCCAAACCAGGACCAATCGCCAACAGGAGCCAAGCATTCCTGGGAACGACGTCTGCAAAGAGTATAGATCTGGTGGCAGCAACAGGCCTCACGGTCATCCCTGACCTCTTTCACTACGTTACCGTAGGTCTCTCTATGTCATCCCAGAACCCCCTACATTATCCCATGGACCTCTCTCCCTAGCTCGTCACAGGCCTCCCCATATATAATCACGTGCCGGTCTCCCTGCGTCACAAGAGACTTCCCCGTACATTATCCCAGGCCTCTCTCCCAACGTCGCCATAGGCCTCCCAGGAGAGCTGCTGCTTTATACATTTGTTACTTTGGGTCTTTTTGCCATTAAGTTCCTTCCCATCTCTCCTTCACTCACATCCTGCTGCCTGGCCTTCACTTTTGGTCTTGAGGTGTTCTGTGAGTTCATAAACCAATAAAAGTCCCCTTTCGCTGATCTACAACAACCTTGAGGGACTAATATCATTGTCTCTCTGTGAGGTACAGGAAGCCCCAGTCACACCCAAACCAGGACCAATCGCCAACAGGAGCCAAGCATTCCTGGGAACGACGTCTGCAAAGAGTATAGATCTGGTGGCAGCAACAGGCCTCACGGTCATCCCTGACCTCTTTCACTACGTTACCGTAGGTCTCTCTATGTCATCCCAGAACCCCCTACATTATCCCATGGACCTCTCTCCCTAGCTCGTCACAGGCCTCCCCATATATAATCACGTGCCGGTCTCCCTGCGTCACAAGAGACTTCCCCGTACATTATCCCAGGCCTCTCTCCCAACGTCGCCATAGGCCTCCCAGGAGA
>TRINITY_DN7610_c0_g1_i1 len=350 path=[0:0-349]
GTGGATGGGTGGCAATGGGACCCCGTGGGGTGTCGGTAATGGGTCTCTGTTGGCTGGTGCAGTGGAGCCCTAGGGCGATGGAGGAGGCCTTGGGAGTGGAGGGTGACCTTGGGGGCAAGAAGGCAAGCATTGGGGGTTTATTAGCATCCAGCAACCTACCATGCCCCTAAATGAAGCAGGCAGTTGCAGAAAGGTGTAAGTCACTTACCTGCAACAGTTCTGGAGCTTGAAGACGATATAGATATACAATGGTTTGCATAACGCTGCCATCTAGTGGATGTATGTGGAATTGTGTCAAAAAACTAAAAAATAAATAAAAAAAAACTTTTGGGGGAAGCGTCAAAGTGTGG
>TRINITY_DN7641_c0_g1_i2 len=266 path=[0:0-168 1:169-265]
GAAGAAGTTGCCACAGCGAACACCATTAAAAGAGCCTTCTGGATCGGTCATGAATTTATTCCTAATTGAAGAGCTGACAGAATCTATACTAAGTAGTCAAGTAAAGATAAATCAGATCAGTTTGGATGAAGATGGAGAGCATGTTGGGATCTGCACTGAAGACGGCAAGATGTGTTCTAATACTTTGGGATTTATTCTGGAAATTGATTACCAACATATATATCGGAATACTATGTTTTCAATTGAACTCATAGTTAACTCAGGAG
>TRINITY_DN7641_c0_g1_i1 len=646 path=[0:0-168 2:169-645]
GAAGAAGTTGCCACAGCGAACACCATTAAAAGAGCCTTCTGGATCGGTCATGAATTTATTCCTAATTGAAGAGCTGACAGAATCTATACTAAGTAGTCAAGTAAAGATAAATCAGATCAGTTTGGATGAAGATGGAGAGCATGTTGGGATCTGCACTGAAGACGGCAAGGTGCAGGTTCTTGGATTGTACTACAGGGAAGGATTCCATGAAATTTTTGACTGCCCAATAAAAATTGTTGCAGTTCATCCGCAGTTTGGACGATCCAGCTTCAAACAGTTTGTAACTGGAGGAAATAAGTTGGTCTTATATGACAGGACATGGCTAAACAGATGGAAAACCTCTGTGTTGCATGAAGGAGAGGGAACCATTACAAATGTAAAATGGAGGGGGATTCTAATTGCTTGGGCCAATAACATGGGCGTCAAGATACATGATATGGTCACAAAGCAAAGAATTACCAATGTTCCCAGAGATGATATGAGCTTTCGACCGGACATGTACCCCTGCAACCTTTGCTGGAAGGATAACCTAACCTTGATTATTGGTTGGGGGCGTTCTGTAAAGATATGCTCAGTGAAGGAACGCCATGCTGCTGAAATAAGAGACCTTCCCGGTCGCTATGTAGAAATAGTTTTTCAGTTTGAC
>TRINITY_DN7644_c0_g1_i1 len=487 path=[0:0-486]
CCCCGTCCCAAAAAGTGTTGATAGTATTAGTAAAAATTACAAAGGTGCCTTGTGGGTTTAATGTAAGGTGACACTGCGTCAAGCATGACAATTCTCCCTTACTTTGAAAAAACTCGAGATGCGTACAAAGTGACGTCAACCTGTGTTTTACCCTCCATCCTGCCATAGAATGCAAAAATATTAGGGTATGCTATGTCTACATTGTAAATTTGCCCAAAATACATTTCCTTCACCTAAAATATGTGGCAACGCAATGGAGACATGGATTGGAATTTGTGGTGGGTAAGCTAGGCTCAAATGTGCATGCAGGTCACAAATCACGCAGACATTTCGCCTAGAATGAAATCAAGGTAAGAGCAATAAAAACCCTCATGCTCCCGAGGATATGGCATCTTCAACGGCAATTAAATAAAACCTGGAAATTTGACTGAATCATTTAAAAAAAGTAAACATGAGCTGTAATACTAGACCTTTAAAGGGAGTCATT
>TRINITY_DN7686_c0_g1_i1 len=1165 path=[0:0-1164]
GTCAATCATTTTATTTGAATAGAAACAGAAACATGTCAAAAGCATTCATGAATTGTTGTAATCATATATTCTATTTCTCATTGGCTCTCTCGGAGTGGAAAATCTACACTGGTTGCCATTTTGACGCAGTGGTGGAAATTCAAATTTAAATATTTCAAGATTGAATGCAATCAGTGATATTCAGAAGGCAAACGGTTAAGAGCCGCCTGCGTTGTTTTGTAATCACTAACTGCATTAATTGTGCTTCCAAATGAAAGTGCATCAAAGGAGCTTGTTTTCAGAGTTTGCTGACAGCAGGATAGCCGACTACCAGATGCTTCTGGAGAAAACCCTGGATCTCCCGCCATGAGTGCTCCTGTGCCGTACAGTGTGCTACAAGCTCCCCTCCCCACAATAAAGGTACCGGAATGAAAGGAGTACTCGACATGGGACAGAAAGCAGAGCCTGGAGGCTCAATAAGATGACCCGCATCTGGGTAGAAGAGAAGCTGACCATTCTTGTTTTTGTGCCTTCTCATCCGATCCAGTGCAACCTCTGCATGCACCTTACTGTTAATATTTCCATCTTTACCTCCAACCACAAAGAGAATGGGACCCTGAACCCTCTCCAGTGGAAGCACGCAGTCCTGATTCTCTGGTGTTCGGGGATCTTCTACAATAGTGTGTGCTTGCATTGCTCCAGAGTCAGTCATACAAAGCCTTTCCATATGGTAGGGTATGCCACGCATGTAGATGTCTCTGTAACACAGAGAGTTTCCATTAATGCTGATGGTACCATTGATGCACACGGTGGCGGCCACTTGCTTCAGAAAGGTTGCCATGGCTAAAGCAATCTCTGCCCCCTTGCAAACTGCAAGCACTCCAATCTTGGGGCCCAGGACCTTAGGATGTCTCAAGAGGATCTCTGCAGCTTCTTCAAAATACTCCAGATCCAATTCATTCAGAAGGCATGGTAGGTCCTCGTATGCAAAGTAGGCCAATGAGAGGGCAGCAAAACCATGGCTGGCCAAGAGACCACTGCGAAACTCAGTGAGACCTCCAACTCCTCCAAACATGTCAATTACTCCAGGGAATGGACCTTCACCTTTTCTGCGCAGTGTCCTCAAATCTCCTCCAATGTATGACTGAACATCTAGCAGAGAGCAAAGAAGAGGCTGCAGTTCAAC
>TRINITY_DN7686_c0_g2_i1 len=482 path=[0:0-481]
ATCTGGCCACAGGTTTTACTTCAGGATCTGGCCCCAACTGGAATGAGTCATATACGTCCAACGTGACCTTGAAAGGGCTGCCTATAACATCGTGTTTCATGAGTCTATGGAAGGGCTTCTCAGATCTCAGAGACCAGAAGAGGCCCATGGGCAGTGCCCCTCGGTAACTCCCACCGATGGCTTCTGCTCGCTCCAGATCGACCTGTCCAGCTGCATCGCCATGGTAGAAAGCTCTAGAATTGAACAAGATGCCCTTGTCATTCATCAGTGATGCACAAATGGTCACAAGCTGATTGGGCTTCACACCAGAGATGCGTATTCTCACAGGTTCATCGGAGAGCGAGACCACAGGCGTCACCACGAGATGGACCATTGTTGAGGGGAACGTCAGCTTCTCCTTCTTTTCTGCGCAGTGTCCTCAAATCTCCTCCAATGTATGACTGAACATCTAGCAGAGAGCAAAGAAGAGGCTGCAGTTCAAC
>TRINITY_DN7646_c0_g1_i1 len=1172 path=[0:0-1171]
TCAGCAGTGAGATGCATTGACAGAGCTTTATGTGGGTCCCTGTACTAGAATTGCGAAGGGGGGGTGCTGCAGGTCTAGAGTGAGGTACATCGGCAGGGCTTTGTGTGGGTCTTAGAATTGGAATAGTAGGGGGTACTGCAGGTCAGGGATGAGGTGCATTGGCAGGGCTGTGTGTGTACCTGTACTACAATAGCGGGAGTGCTGCAGGTCAGGAGTGAGGTGCATTGGCAGGGGTGTGTGTGGGTCTCAGTACTGGAATAGTAGCGGGTGCTGCAGGTCAGGTATGGGGTGCATTGACAGAGCTGTGTGTGGGTGCCTGTACTGGAATAGCGGGAGGGCTGCAGGTCAGCAGTGAGATGCATTGACAGAGCTTTATGTGGGTCCCTGTACTAGAATTGCGAAGGGGGGGTGCTGCAGGTCTAGAGTGAGGTACATCGGCAGGGCTTTGTGTGGGTCTTAGAATTGGAATAGTAGGGGGTACTGCAGGTCAGGGATGAGGTGCATTGGCAGGGCTGTGTGTGTACCTGTACTACAATAGCGGGAGTGCTGCAGGTCAGGAGTGAGGTGCATTGGCAGGGGTGTGTGTGGGTCTCAGTACTGGAATAGTAGCGGGTGCTGCAGGTCAGGTATGGGGTGCATTGACAGAGCTGTGTGTGGGTGCCTGTACTGGAATAGCGGGAGGGCTGCAGGTCAGCAGTGAGATGCATTGACAGCCGTATGCGAAGTTGTAGTTATGAGATGGTCCATGAGGGATGAGAACATACCCCAGCTCCACCTGCTACCCAGCAGGCACCTTGGGCAGGCAGTGACCTGTTGGCAGAGCTCACGGGCGCCAGGTTATACTCCACACAGAGCATCATCTGTTGGGTGATTTGGAAACATTTGGAAGTTCAGTGCTTATGTAGTTACTGTGTCCAGTTTATCAATTAACATTGTTCACAGATGTTGATTTGGTGGGAAGTATCCCTGCTGCGCCACTTCTGACGAGGCTGGTGTGACCACATATGAGGATAGACCGCTCTCAATCTGGTGATTGTGTTTTTAGAATAAAATAAATGTTCCATTATTTACTTTCTAAGAAATGTAGAAAATATGCATATGAACATGAGTGATAATATACTTTTAGTGAAAGATCCTCCAAAGGAGGTTGGATGACCCATGGTAATGTTCAC
>TRINITY_DN7646_c1_g1_i1 len=228 path=[0:0-227]
ATTGGCAGAGCTATATGTGGGTTTAAATTCTGGAATGGCAGGGCATGGTGCAGGTCAGGGCTGAGGTGCATTGGCAGAGCTGTGTGTGGGTCTCATCACTGCAATAGAACGGGTGCTGCAAGTCAGGATTTATGTGCATTGACAGAGCTGTGTGTGGTCTCAGTGCTGGAATAGCAGGGGGAGATGAAGGCTAGGATTGATGTCAACTGGTAGAGCTGTGGGTCTCAG
>TRINITY_DN7615_c0_g1_i1 len=1256 path=[0:0-1255]
CAAGGGTCGGCGTTGTTTAGGTCCGGTTGTCGCTGTCAGCTGTGTGGTGTTGCTACGCCGGTCACCATGGGGGTCGGGGAAGGTCTTGGGGAGGGTTACCCGCGCTCCTCCATCGAGGATGATTTCAATTACGGGACCAACGTGGCGACCGCCAGCGTCCACATCCGCATGGATTTCCTCCGGAAGGTCTACAGCATCCTAACCCTCCAGGTTCTTCTTACCACTGTGACGGCTGCAGTTTTCCTTTACTTTGAATCCATCCGGGCATTTGTGCATGAAAGCCCTGCCCTGCTGTTGGTATCTGCCCTTGGATCATTTGGTACCATTATTGCACTGACCGTGTACAGGCATCAACATCCAGCCAATTTGTACCTTCTCCTGGCATTTACTGTGCTGGAGGCTGTAACTGTTGGAGTTGCAGTGACTTTCTATGAAGTGTCGGTGGTTCTTCAGGCTTTCATACTCACCACTGCCGTGTTTCTTGGCCTGACTGCATACACCTTCCAGTCTAAGAGAGACTTCAGCAAACTTGGAGCAGGACTGTTTACTTGCTTGTGGATTCTGATCATCGCTAGCTTCCTGAGGCTGTTCTTCTATAGTGAGACTCTGGAGCTTGTGTTTGCTGCTGGTGGGGCCCTTCTCTTCTGTGGGTTCATCATCTTCGACACACATTTGCTGATGCATAAGCTGTCCCCGGAAGAGTACATTTTGGCTTCAATCAACCTGTACTTGGATATCATCAACTTGTTCCTGCACTTGCTTCGTCTACTAGAAGCAATCAACAAAAAGTGATTTTACGCAACATTATGTTCAGGAAAGCTTTCATTAAACAATTAAAAAAAACTTCATTCTTTGAATAGTGTTGGCTTTAGTAAGCCTGGTGTTCCGTATGGTTTTCTACTGGAAGTCTTAGCCGATCTTTTGGAACCTGTTCCTTCTCAAGCACTTTAGAAAATTGTGGGGCAATTTGTGTATGACTGATCAACTGCTTGTCACAGAATGAAACTGAACAAAAGATTGAAGGATACATCGGAATCGCAGTACGATAGTTAATCTGTAGTATGGTCCATCTGGAACCTTGCACATGCAAGAAAATTGACTCAATTTACAAAAGTGATAAGCGCCACACAACTAAGTGGACAAAGTATTAATTAATATTTTGTGACTGTAACATTCCAGTTTGAAGTTGTAACCAGCCGAGTGTCCTAGTCAATTAGTTCTAAGATGTGGTGGTTTTGATACCAGATAAATCCCCT
>TRINITY_DN7608_c0_g1_i1 len=444 path=[0:0-443]
TCCTGCTCCTCAGTCCCTCATATGAAGGCCCTCAATTTGCCACCCCTCAATCCCTCCTATAGTCTCTCCTGGATTTAAAGCCGGCCCGCTCCCCCACCCTCTCTGCTCCCCACTCTCTCCTTTAGGGAAAGCCAGCTTTACACCCCCTCTCACCACTCCACAATCTCCTGATAGGACCCATCCACTGCCCTCTCCCACTCCCCAGGGTTCCCCTCGGTTGAAGGTCCATACCTCCACTCACTCCTTGGTCTCTCCTCCGGTGAATGCCCTCTTAGTGCACCGGCTATCCCCTGCTCCTCAATCTCTCCACAGGTGAAGCCCCTCCCCTGGCCTCTCCCCGATCCAGTCCCTCCCCTGCCCTCTACCCATTCTCCCCACAGGTGAAAGCCCCTCCATCTGTGGGGAGAATGGGTAGAGGGCAGGGGAGGGACTGGATCGGGGAGA
>TRINITY_DN7656_c0_g1_i1 len=412 path=[0:0-411]
CCCCACTGCGCATGTCTGTATTCTGTGCTTCTGCCGGTTTTAGTTTCTCTGTTGCGCATGCTCGGTACATCACATTTCTAGTCCTGTGCTTTCAGTTGTAGTTTGGTTCACTTTCATGAAACCAATTCTACTATCACAACTGATAACAACCTACAGTACGTGTCATTTGTGTAAAATGCATGCAGTGAGCACATGACGTGACATGTCACATACAGTAACAACCGACAGTACATGTCGTTTGTGTACAGTCCATTCAGTGAGCACATGATGTGACATGTCAGGTAGGCTGTGGCTCTTCTTCCCTCCTATCTGACACGTGGCACACGCTTGTTGTCACTGCGTGCGCAATGCCGTGCACTGCAACTTCGCACGGGTTCGATCCCTGCAAACCTTTTATTTATTTGTTGTGAGC
>TRINITY_DN7614_c0_g1_i2 len=1408 path=[1:0-181 2:182-1407]
TCTTCAGTTTCTCCTTCTCAAGTTTCTGAACTGTTTCCCTTTCCAGCTTCTCCTTCTCAAGTTTCTCAATGTTTTCCCTCTCTAGCTTCTGCCTTGCAATATTCTCCAACCTCTCCTTCTCAATTTTCTCCATCTTTTCCCCATCAAGCTTCTCTCTCTTCAGCTTCTCGTTCTCAATTTTATCCAGCTTCTCCATCTCAATTTTCTTCAGTTTCTCATTCTCAAGTTTCTCAATTCTTTCCCTCTCCAGTTTCTCCCTCTCATTTCTCTCAAGCTTCTCATTCTCAATTTTCTCTAGATTCTCCTTCTCAAGTTTCTTCACAAGTTCCATCTCCAGATTCTCTCTCTTCAGCCTCTCCCTTTCAATTTTCTCCTGCTCTCTCGCAATATTCTCCAGCTTCTGCTTCTCAAGTTTCTCCATATTTTCCCTATCAAGCTTCTCTCTCTTTAGCTTCTCCTTCTCAATTTCCTCCAGCTTCTCCCTCTCAATTCTCTCTAGCTTCTCTTTCTCAAGTTGCTCAATTTTTTCCCTCCACATCTTCTCAATATTCTCCTTCTTCTCCCTCTCCAGCTGTTCTGTCTTCAGCTTCTCCTCCTCTATTTCTTCCAGTTTCTCCTTCTCTAGCTTCTCCCTCTCAATGTTCTCTAGTTTCTCTTTTTCACTTCTCTCTTGCTTCTCACTCTCAATTTTCTCTAGCTTTTCCTTTTTAATGTTCTCCATCTTTGCCCTCTCCAGCTTCTCTCTCTCCAGCTTTGCTACCGCCAGCCTTTTCCTTTTCAGTTGTTCCCTCTCCACCTTCTCTCTCTCATTCTTATCTCTTTCCATCTTTTCCTTCTCCAGAATCTCCCTCTCCAGCTTCTCCCTCTTGATCTTCTCCCTCATAACCTTCTCTCTTTCCTGTTTCTCCATGTTTTCTTGCTCAAACTTTTCTCTTATTATTCTCTCCCTCTCCAGCTTCTCAAGCCTCTTTTTCTCCATCTTCTCCATTTCAAGTCTCTCCCTCTCAATTCTCTCCATCTCAATCATCTCCCTCTCAAGCATCTCCCTCTCTATCTTCTCAATCTCTATCCTTTCTTTCTCCAGCTCCTCTCTATCAAGCCTTTCCCTCTCCAGCTTCTCCCTTTCCAGCATCTCCCTTTGCAGCATTTCCCTCTCCTGTCTCTGTCTCTCCAGCTTCTCCCTTGCCATAGTTTTTGGCACATTTTCTAACTCCTTTTTCTTTTCCACTTTTCCCTTTTCCACCATTCCATTTCCAGTCCTTTCCTTTTCCGTCTTCCCATTCTCCCTGTAGGTGATTTGTTCATCAGACTGTTTTAAGAGAGGAGAAGTGCTGTAAGTGCTTTTAACCCGTTTTCGTACATCTTTAAGATTAAACAACAAACCTGAAGCCTTAGACCTGTAATTTTC
>TRINITY_DN7614_c0_g1_i1 len=2388 path=[0:0-1161 2:1162-2387]
CGCCTCCTTGTCCTCCGTCTCCCTATTTCCTTTCTCCATTATTATCTTCTTCTCCATCAACAACCTTTCCTTCACGATCTTCATCTTCCCTTTCTCCACTTGTTCTTTTTCTACGTTCTCCTTCTGTAGATCTTTTAACTCCATATTCTGCCTCTTAATACGTTGTTTTTCAATCCTCTCTAGATTCTCATTCTCCATCTTCCCCATATCAATCTTCTCCCTGTAAAGATGTCGCCTCTCATTCCTCTCCTTCTCAAGCTCTACCTTTTCAATCTCTTCCCTCACAATCAGTTCCATCTTCTTCCTCTCCAGCTTCTCTTTCTTCAGACTCTCCCTTTCAGTTTTCTCCAGCATCTCCTTCTCTAGCTTCTCTCTCTTAATGTTCTCCAGTATCTCCCTCTCAATTTGCTCCAGCTTTTCCCTCTCAATTTTCTCCAGCTTTTCCTTGTCAATGTTCTCTAATTCCTCTCTCTCCAGTTTTTCTTTCTCCGGCTTCTCTAGCTCCAGCTTCTCCCTCTTAATTTTACCCAGCTTCTTTCGCTCTAGCTTCTCACTCTCAAATTTCTTCAACTCCCCCCTCATATTGTTATCTAGTTTCTCATTCTCCAACTTCTCCTTTGCAATATTCTCCATCTTCTCCTTCTCATGTTTCTCCATCTGTTCAATACCAGCCATCTCTTTCGTCACCCTCTCCTTCTCAATTAGCTCCAACTTCTCCATCTCAGTTTTCTTCAGTTTCTCCTTCTCAAGTGTTTTACTATTTTCTCTCACCAGCTTCTCCTTCACTATATTCTCCAGCTTTTCTATCTCAAGTTTCTCCTTCTTTTCCCTGTCAAGCTTCTCTCGCTTCAACCTCTCCTTCTCAATTTGCTGCAGCTTCTCCATCTCTATGTTCTTCAGCTTCTCCTTCTCAAGCTTCTCAATTCTTTCCCTCTCTAGCTTCTCCCTCTTATTTCTCTCTAGCTTCTCATTCTCAGTTTTCTCTAGCTTCTCCTTTTCAAGTTTCTTCATATATTCCATCTCCAGATTCTCTCTCTTCAGCCTCTCCCTTTCCATTTTCTCCAGTTTCACCCGTGCAATATTCTCCAGCTTCTCCTTCTCAAGTTTTTCCAACTTTTCCCTATCAAGCTGCTCTCTCTTCAGCCTCTTCTTCTCAATTTGCTCCAGCTTCTCCATCTCAATTTTCTTCAGTTTCTCATTCTCAAGTTTCTCAATTCTTTCCCTCTCCAGTTTCTCCCTCTCATTTCTCTCAAGCTTCTCATTCTCAATTTTCTCTAGATTCTCCTTCTCAAGTTTCTTCACAAGTTCCATCTCCAGATTCTCTCTCTTCAGCCTCTCCCTTTCAATTTTCTCCTGCTCTCTCGCAATATTCTCCAGCTTCTGCTTCTCAAGTTTCTCCATATTTTCCCTATCAAGCTTCTCTCTCTTTAGCTTCTCCTTCTCAATTTCCTCCAGCTTCTCCCTCTCAATTCTCTCTAGCTTCTCTTTCTCAAGTTGCTCAATTTTTTCCCTCCACATCTTCTCAATATTCTCCTTCTTCTCCCTCTCCAGCTGTTCTGTCTTCAGCTTCTCCTCCTCTATTTCTTCCAGTTTCTCCTTCTCTAGCTTCTCCCTCTCAATGTTCTCTAGTTTCTCTTTTTCACTTCTCTCTTGCTTCTCACTCTCAATTTTCTCTAGCTTTTCCTTTTTAATGTTCTCCATCTTTGCCCTCTCCAGCTTCTCTCTCTCCAGCTTTGCTACCGCCAGCCTTTTCCTTTTCAGTTGTTCCCTCTCCACCTTCTCTCTCTCATTCTTATCTCTTTCCATCTTTTCCTTCTCCAGAATCTCCCTCTCCAGCTTCTCCCTCTTGATCTTCTCCCTCATAACCTTCTCTCTTTCCTGTTTCTCCATGTTTTCTTGCTCAAACTTTTCTCTTATTATTCTCTCCCTCTCCAGCTTCTCAAGCCTCTTTTTCTCCATCTTCTCCATTTCAAGTCTCTCCCTCTCAATTCTCTCCATCTCAATCATCTCCCTCTCAAGCATCTCCCTCTCTATCTTCTCAATCTCTATCCTTTCTTTCTCCAGCTCCTCTCTATCAAGCCTTTCCCTCTCCAGCTTCTCCCTTTCCAGCATCTCCCTTTGCAGCATTTCCCTCTCCTGTCTCTGTCTCTCCAGCTTCTCCCTTGCCATAGTTTTTGGCACATTTTCTAACTCCTTTTTCTTTTCCACTTTTCCCTTTTCCACCATTCCATTTCCAGTCCTTTCCTTTTCCGTCTTCCCATTCTCCCTGTAGGTGATTTGTTCATCAGACTGTTTTAAGAGAGGAGAAGTGCTGTAAGTGCTTTTAACCCGTTTTCGTACATCTTTAAGATTAAACAACAAACCTGAAGCCTTAGACCTGTAATTTTC
>TRINITY_DN7645_c0_g1_i1 len=448 path=[0:0-447]
TTGTTTTTTTTTTTTTTTTTTTTTTGTATAATAATGTCCATTTATTTTATAGAAATCAAATTCAAATACAAAAGTGTCTGGAGAGACAGAGGAACATTTTTGAAACATTTGCTACATGTTAGTATAGCAGGCTAGCAGCTATGTAGTGTATTCCATATAATTAAGACAGACCCCGCTGGAATACGCGCCCTTGGCATTGCAGGTAACATTTTATTTACAAGGCGAGGCTGATGGTTATGATGCGGCACATTCTAATTGGCATTTTTCATAACTACCATGTCTCCCTGAGTGCTGTACAGACGGAAAGTCAGTGGGCTCTTTCGCTAGGCATTGCTATCACTATGCCAGAGTAGCCTGCCTCTCCCTATCATCTAAAGAGATGTGTTTCTAATGCCTAGACACTGTAATTCACATTGTCGTGATCTAGCCCCCCCCCCCCCCCCCCCCA
>TRINITY_DN7660_c0_g1_i1 len=265 path=[0:0-264]
GCTGGAGCCAGTTCTTGAGCTGGGGAATAGTAGAGAGGTTGATAGGTACCAGATGTTGATCATTATGATAGGTGCGGTCCCAAACAATGTAGGGGACCGTGTTGGCTTGAGCCCAGGCCTCGTTGGCAGGTGCAGCCCAGATAAGGAAGGTGTCCAGCGTGTGGTCAGGAGTCTGTGCGCACACCCACCGCTGGCTTGATGCGTTGAAGTGCTGAGCTATGACCTGTGTGAGTTTGTAGAAGTTGTTCCTCTGGTAAGGCATATC
>TRINITY_DN7660_c1_g1_i1 len=357 path=[0:0-356]
GCGGTGGGTGTGCGCACAGACTCCAGACCACACGCTGGACACCTTCCTCATCTGGGCTGCACCTGCAGACGAGACCTGGGCTCAGGCCAACACGGTCCCCTACATCGTTTGGGACCGCAGCTATGAAAACGACCAACACCTGGTGCCTATCAACCTCTCTACCATTCCCCAACTCAAGAACTGGCTCCAGCACACTCCCTCAACCCATATTGTCAGACTAAAACATACAGAGGCCAAAGAACTGTTGGGAAAACCTTTGTTCATCGTGCAGCCAATAGAAATCTTCTCCCTCTGTGTCTCCAGACTCCATACAAGCCACATGACCCCCCGTAGGTTCCATTGACTTTGACAAATGCC
>TRINITY_DN7603_c0_g1_i1 len=221 path=[0:0-220]
CCTCTTCCTTTTCCTTTCCCCCTGTGTTCAGGCCCTGCCCAGTCTTTCCCTTCGGACAGCCGAGGCAGCAAAGTAATTTGATCGTTTATAACCTACATCAAGTTACTCAACCCCCAGTTCAACCCAAGCGAACAGAGGAGGTTGGCGGTCAGAACCCCCCTAACAAGGAGGAGGTGGTCCATAAGTCACCCACCAAAATGTCTTCGACCACTCCATCTGGC
>TRINITY_DN7634_c0_g1_i2 len=591 path=[0:0-590]
AGTCCTGTTTAGTACACCACCACCTACAGTAAGTTGGGGGAGCCAAGGTGGTGGTGCAGACTACTTCCCTGTTAGTGGCTCTCATGTGGGGTATCCAAGTTAAAACATTCACAAATCATTATCTTGAATTTTGTTCTGGATCCCTGTGGTGACCAACCAAATGAAATGCGCTGATTCACTTGCTTATTTACCAGACACGCAAGAAAAATGGGATTTGAAATCTATCTGATACCACCCCACTCAAGACACTTCTTTGCTAAGAGGCAAATTGGAGCCTTGGCCAGCTTTGTGTTGGGAAGAGGTACTGGAGGGGCGTTGGTGGTAAGAGGTCGGCGGCAAGAGGTCGGCCAGAATCACAGGATATCCTGGGGAGGGTTATCATAATTTGAGGCTCAGAAGCTTTGCAGCTGTAAGGTGTTTATTTATTTTTTTTGACTTTGACTCCTAAGGAACAACAGGCACTGGTGGAAGGAGGTCAGATGGGAAAAGTCAAAGGACACAGAAATTCCAGCCCTCATCGGTTCAAAATAGAACTTGTGCCACCTCACTGCAAACTGGCAAACTTCCCCCCTCCCTTGCTCCTCCCCCCCC
>TRINITY_DN7688_c0_g1_i1 len=267 path=[0:0-266]
CTCCAAATTCCTCTTCCTCCTCATGTGTCCGCTTTAAACTTCCCGTGCTACCAGTTTGTAGTGTCACTGATCTTCCAAGCTGCAAAGGGGACATCATCTTGATCGTTAATTTTGCTAGATATATGGCTTCGTATTCCTGAAGTTGATGAACAAATCCAGCATTGGGATTAATGCAAAACCTTCTTTCTTGAACATATGTAAAAGCATCCCTGTACTTTACACCAAATGTTTCCATTATGTAAGCTATTACTAAGGCGGCACTTCTAG
>TRINITY_DN7694_c0_g1_i1 len=390 path=[0:0-389]
CAGTGGAGGGAGAAGAAGCAGTGCAAGCAGTGCGAGGGTCAGCTCCACCGTGCTCTCCCTGGCGGTGGGGATCGGCGCCCTTCTTCTTAAGGCCGGACTTTAAAGATGGAGAGCAGGAGGTCCCAGGAGGATGTCCAGCGCCCCCTTGTGGCTGCACTTATCACGCTCAATGCACAAGTCAAGCAGGAAACCAGAGGGCATATGCTATACACTCACTCCCGCTTATACTGTCCCCCAACTCCAATTCACACTGTACCTCAGCTCTCAATCACGCTGTTTAAATGATCTAATGATAATTGAAGACTGCCTCTAAATTGTTAATTGTACAATAATGATTAAAGTGGATTCCAAATAAAAAAAAAAAAAAAAAAAAAAAAAAAAAAAAAAAAA
>TRINITY_DN7695_c0_g1_i1 len=271 path=[0:0-270]
CCCCTCCAATGTCTCCTCTAAACAAAACAGTTTGTTTCATTTCTCATTTCCGCATTGGTTTTTAAAACCGGCCATGTCCCATGAATTGTGGCGTCTCCAAGCATTACTGTGAGAAATAACTGTCACAAACTTACCATTGATATAAAAAAATACCTAACGCACAACCATGTATTTGTATACCATACAATGCCAACTCAAGAGTTCTAGGGACATTTACAAAACCTTCTATCTTGGTGGTTTATCGTGTTACTTGTAACCCTAGATGCATTCT
>TRINITY_DN7625_c0_g1_i2 len=340 path=[0:0-339]
GTCGGTGTCTTTGCGAGGTTTAACCTCCGAAGCCGTAGAGGGTGCGGCCCTGGCGCTTCAGGGCATAGACCACGTCCATGGCGGTGACGGTCTTCCTCTTGGCGTGCTCAGTGTAGGTGACGGCGTCACGAATGACGTTCTCAAGAAAGACCTTGAGCACCCCTCGAGTCTCTTCGTAGATGAGTCCAGAAATGCGCTTAACGCCTCCGCGGCGCGCCAGACGGCGAATGGCGGGCTTGGTAATGCCCTGGATGTTATCCCGCAGCACTTTCCTGTGCCTCTTAGCACCACCTTTGCCGAGCCCCTTCCCTCCTTTGCCGCGTCCAGACATGGCTTGGTG
>TRINITY_DN7604_c0_g1_i1 len=397 path=[0:0-350 1:351-396]
AGCCAAGGTCACAGAAAGGCGCGCGGATGGACATGCAGACATAGGCAGACACACTGAGACAGACACACAGCACGGGAGGGTTCAGGAGCAGACACAGAGAGAACAGAGACTAACACAGAAGCACACAGGCAGGACAGCCCGAGCCAGGAAAAGGCACTTTGACAGAAGAGGGACAGACACAGAGAAGGGTCAGGGGAGCCAAAGGACAGACACACAAATGAGTGTGGTAGATACAGAAAGAGGAGACAAATGCACTGAGGAGGCAGAGACAGCCACTCAGACAGGAGAGGCAGAGAAGACAGAGAGAAAGGAGAGACAAGCAAACAGACAGGAGAGGCAGGGAATACGAGATAGAAGAGGGAGAGGCAGACTCACAGGCAGGAGATCCATACCAAGG
>TRINITY_DN7604_c0_g1_i2 len=398 path=[0:0-350 2:351-397]
AGCCAAGGTCACAGAAAGGCGCGCGGATGGACATGCAGACATAGGCAGACACACTGAGACAGACACACAGCACGGGAGGGTTCAGGAGCAGACACAGAGAGAACAGAGACTAACACAGAAGCACACAGGCAGGACAGCCCGAGCCAGGAAAAGGCACTTTGACAGAAGAGGGACAGACACAGAGAAGGGTCAGGGGAGCCAAAGGACAGACACACAAATGAGTGTGGTAGATACAGAAAGAGGAGACAAATGCACTGAGGAGGCAGAGACAGCCACTCAGACAGGAGAGGCAGAGAAGACAGAGAGAAAGGAGAGACAAGCAAACAGACAGGAGAGGCAGGGAATACGAGACAGAGAGAAAGGAGAGAAAAGCAAACAGACAGGAGAGGAGATCGGAA
>TRINITY_DN7672_c0_g1_i2 len=2350 path=[0:0-1213 2:1214-2349]
TTTTTTTTCATTAATAAGGTCTTTATTCATTACCCAGATTCAGAGTGACAGACTGAAAATAGAATATCTGCAAACAGACATTTGTATCCATGTCACAAAAATACACTTGTTAATTGTTCAATAAATAAAAAAATAGATTTCATAATCTGTTCATAATATTAAAATAGAAGCTATAGAACGGAGGCGTGACTAATTGTCCATTTCACCTGTGATTATATGTCAGTGCAGAGTTAGGGGGACTATGGGCATACACCGTTTGGGGAGGGCGACGTAGGGATAAAGCGGAGGGGGCAGTTGGGACCCAGTTACGGGTGGAGTAAATTGAAAATTAACCCTCTGTTCGTGAACGATCTACACACAGTGGGAGACCCGCAGGTTGAGCTTCCACACTAGCCCACCAATCTGCATCCACCAATCCCCAATGAAGAAGCCTGATATGAGGCAGCCTAGAACCCAGGGGTCCTCGTATACCAAGTGGAAGTCTTCCATTCCAGGTTATAACTGACCCCCCACCTTGCACAATGGTGGTGGGAAAGTAATAGGGAGCTAGAGATTCTACTGAATAGAGACCTTGCTTATTCGGAAGAAGGTCAGCGGCGCACAGGACAACACCTCTTTCATCATAAGCTGGACTTAGAGAACAGTGGAGCGACAGTGCCTGTGCCAGTGGACAAACTGCCTTGTATTGTAAAGGTGCCTGTGCCAGCAGACAATCCCCCTTGTACACGGATAATACTAGAGGACGATCCCCCCTTGTACACGTATAGTGCCAGAGGGACAATGTTCCCCTCATACAGTGCCAGAGGACAAAGTTGCTATTTTTTAAAGACACAATCAGAAGACAACACTCCTCTAGTACGTAATTGCCGGAGGACATTGCCTCTCTTTTACAGGTATAGTGCAGGGTAGGGGCTGTCATGTGGGGAGGCAAGATTGCAGGACAATGACAACAGCAGGAACAAGGCCGGACGTCGCATTGCATGGGGGATGGTGTGTGGGGGCAGGAGAGGAGTACGGTTCGCCCAGAAGTAAGATCGGTGCAGATGCAATTATCCAGCTGGAAGAGCCCTTCTCGTGTCCCTCATTCTTCCGGATGGCGCTCGTGCTCTTTAGCCAGGTTCACTTCCTTTGCATCTATAAACTCCCAGACACCAGGGGTCGGCGTGCTTGGGCCATCCTTGCTGCTGCTTTGGCGGCGGTACCACTGCCCAAACAGCCTCCTGATTTTCGATTCCGGAGGTCTAGAGTCTACACAGTCCGAGCCAGACGTCTGCATCCAACCCCCATCCTCTTCATCACTGCTTTCAGAGGACTCTACGATTCCAAGCATTTTGGCTTTGATCTTCTTCCGTTGCCTCTTAATGGCTGATTTCATGCTGTCCATTAAAAGTGCTGGGATCCTCTCATCACTTAACATCTCCCGTTGGTAATAGGACAACTCCTCCTGTATAAGGAACAGATTGGTCTTGAGCTCATTGCGCTCCTGTAGAATCTGCTGGACTTCCTTCTTGGTGAAAAATGGCTGGTTGGAGTCCGTTGCACTGTCTTTGGCTGATGGCTCGTCTTCGCTCAGTACAGTTTCACTCACTGGATCTGGGGCGGAAATCTCGGACATGGCCTTGCTTCTGGGCCTGTGCTCCAGGTGGTTTTGCTGTGTTTGTATCAAGGTCTCCAGCTCCAGCTTCCTCTCCAATGTTGACTTCAGCTGTGTCTGCACAATGGAAAGCTTCCGGCGAAGGTCTTCATTCATCCGCATGAACCGATCCAGCTGTTCCTGAAGCGCCTCAGTGTCACTGTTCTTCTGCTGAATCTCATGGGACTGGGCTCGAATCTCATCTCTCTGTCGGTCCACAACTTCTTTCAACTTCAGCATCAATTTGTGTTCCTCTGCTGCACTGTCATCCTCAGACTGATTTTCCGCATGTTGGACCAGCAGCTTCTGGTTTTCCTCCTTGAGATGAGATACCTCATTCTGAAGAAGATGCTCCTTTCTCTGGGCTTCAAAAAGTTTCTGGTCCAATTCCTCGGCCCGCTCCTCCCCGGCGCGCAGGTTTCGCAAGGCCCGCATCGCCTCCCGGCCCCGGCTCTGCTCCTCCCCTCGCTCGGCGAAAGCCTCGAGCAGCTCCAGCACTCGCACCACCTGTGGCACCAGCGCCGCCACCGAGTCCGGCCCGTGGGCCTCGTGCAAACCGTGCAGCGAAGCTCCCAGCTGGCCGGCCATGCACAGCACGTCCTGCCGAGAGAGCAGGCTTGGGGGCCGCGCCCACAGCCCCGGGGGCACCTCGGCCTCCTCTGGCACCGGAGGCTCCATGCTCGCGGGGAAGACGCTCTCTGCGAAGCCTACTCGAAC
>TRINITY_DN7672_c0_g1_i1 len=1294 path=[0:0-1213 1:1214-1293]
TTTTTTTTCATTAATAAGGTCTTTATTCATTACCCAGATTCAGAGTGACAGACTGAAAATAGAATATCTGCAAACAGACATTTGTATCCATGTCACAAAAATACACTTGTTAATTGTTCAATAAATAAAAAAATAGATTTCATAATCTGTTCATAATATTAAAATAGAAGCTATAGAACGGAGGCGTGACTAATTGTCCATTTCACCTGTGATTATATGTCAGTGCAGAGTTAGGGGGACTATGGGCATACACCGTTTGGGGAGGGCGACGTAGGGATAAAGCGGAGGGGGCAGTTGGGACCCAGTTACGGGTGGAGTAAATTGAAAATTAACCCTCTGTTCGTGAACGATCTACACACAGTGGGAGACCCGCAGGTTGAGCTTCCACACTAGCCCACCAATCTGCATCCACCAATCCCCAATGAAGAAGCCTGATATGAGGCAGCCTAGAACCCAGGGGTCCTCGTATACCAAGTGGAAGTCTTCCATTCCAGGTTATAACTGACCCCCCACCTTGCACAATGGTGGTGGGAAAGTAATAGGGAGCTAGAGATTCTACTGAATAGAGACCTTGCTTATTCGGAAGAAGGTCAGCGGCGCACAGGACAACACCTCTTTCATCATAAGCTGGACTTAGAGAACAGTGGAGCGACAGTGCCTGTGCCAGTGGACAAACTGCCTTGTATTGTAAAGGTGCCTGTGCCAGCAGACAATCCCCCTTGTACACGGATAATACTAGAGGACGATCCCCCCTTGTACACGTATAGTGCCAGAGGGACAATGTTCCCCTCATACAGTGCCAGAGGACAAAGTTGCTATTTTTTAAAGACACAATCAGAAGACAACACTCCTCTAGTACGTAATTGCCGGAGGACATTGCCTCTCTTTTACAGGTATAGTGCAGGGTAGGGGCTGTCATGTGGGGAGGCAAGATTGCAGGACAATGACAACAGCAGGAACAAGGCCGGACGTCGCATTGCATGGGGGATGGTGTGTGGGGGCAGGAGAGGAGTACGGTTCGCCCAGAAGTAAGATCGGTGCAGATGCAATTATCCAGCTGGAAGAGCCCTTCTCGTGTCCCTCATTCTTCCGGATGGCGCTCGTGCTCTTTAGCCAGGTTCACTTCCTTTGCATCTATAAACTCCCAGACACCAGGGGTCGGCGTGCTTGGGCCATCCTTGCTGCTGCTTTGGCGGCGGTACCACTGCCCAAACCTGGGCCATCATGTGCTGTGCCATGAGCTTGAATGGACCCGTTGACAGCAAGCCCTGGAACAATCTACCCTCAATCCAGA
>TRINITY_DN7649_c0_g1_i1 len=2819 path=[0:0-2818]
TTGTATTTTTTTTTTTTTTTTTTTTTGGTGTAAAATAAGCAATTCTCTTTATTTCACATACAGTGTTGAGTGCAATAAGGTTGTAGCGGAGACAAGAGCGGTGCATTACATTTTCGCAAGATGTACAAGGAAAGTTCGGAAACATCTGGCGTTTGGCAGGGCCATCTTGTGGCAGCAAAAGGTTGAAGGTGGTGGGGATGGGGCACGTAAGGGATTATTTAGGGGGTACTTTGGTATTAAGTAACCATGGCAATATTCAAGGGTCACCGACTCAGAGTGGGAAGGGGTGTATGTGTGAGGAGGGGGGAAAGAGGGCCCACATGGTGCGATATCCAGGGATCACCACAGAATCTGAATACCCAGGTGGTTGTGCTGTATGTAGGTTAAGGTGGGATGCTGCTTGTTCAGATTCGTACATCTGTCCTCCCTATCACTCCAAAAATGTATATCTATCGAACTACATGTCTGGGTAACAATTGACCCTGGCTGTTAGCACTAGACCTCTCTGCATTGTGGGCAGAAATCAAAAAAATGACTGATTTGCAGGCACTGGGGTTTAGCAGCAATCTCGGGGATATGCAGCCATTTAAGGGTGTGCTGCAGTCGGAAGGTGCATAGCGCAGTCTGGGGGTGTGGAGGCCATGTTTGAGGGACAAGAGATAATGATTAGTTGATATGAAGGAGAGGTCGAGACAGACAATGAGATCTGCATGATCGATGAACAGGATGGGGAGACCATGATGGGCAGATATGACTGGGAAACCACAATGGACAAACAGCCATGGAAGGCAGGTCCATGATTTTGGTTTAGAAAGTGCCTTGAGACAAGTTCCTTGACTTTTTGATTTTTTCTACAATGGTTTCTGACGAAATGGAACCTTTCATTCTTATGGAGTGAACTTTGATGTGCTGGTTACAGCAGCCATTTTGGACACTGTAAACTAGAGATACAAATGATATGCCCAACTTTTTAGAGGAAATTAAGACTCCCAGTCCGGCAGTAAAGTAACCTCAGGTTAGCGGGGTGTACAAATTCATAATATTATTTTGATCACAAGTTAGGAAAAGGATGTTAGTGGTGGGGGCATTTGGCTAAAAGCACCATTTTATAATTCAGAAACTTCTAAAGTGGTTGACAATAGTCACCCTCCAAGCTCAGTGTGAATGGGCGTATGCTAGAATCAGCTGAAGGAAATGCAGTGAAAGACAATAGGATCCATGACCCAGAGAGTCTCATGTGGATTCCCCTTTTGAATGAGTGGAACTCAGAAAGGAGGAGTCGCAGGCCAACTTCTATTACTAAGCAGGCAGAGCATAACACTGACTATCCGTTTACCTTGTTTCAGAATCCTCAGTGATGGTTATCCCCACAGGACATTGACCATATATGAAGAGGAGGAAGGAAACACCCCTCTTCCCAGCATGCACCCCGCCAATCCCAGAGCTTCGGACAGGTTACATTTGAAAGGCAGATGCACCTTTAGATGAAAGTTGCATTTGAACATGAGTCATATCCCCTGCCTATATAGCATGCTGTCTAGGGACAAGTACTCTGAATTCCTCACGGTGCCAGTTTTGTCCCACACCCTGAGTAGGAGTTGCTTTCAAGATTCCCGAGTTGGGCCATACCGGTTCCCACTTCCTAACCAAGAAGCAAGACTAGTCTACTTGAACCCCTGAACATCTGCTTGGAGTTTGTCTGCCAACCTGCCTGCCATTGAGCTCAGAACCTGCTCCTGACCCAGAGACCAGGCCACCTCATGGAGAACCTCCAGCAACAGAGGTGTCCTGCTCACTTGCGCTGCTGTGAATCTTCTGTCCCGAGTGGATCCTTCATTCCCGTGAGCAGTCAGATCTCACCCTCTCTGAAACTGAGTGAGAAGCTAGCCTGTGGGCCTAGGGGGAGTCGTGCTTCTGTGGGTAGCACTAGGAAACCCACTTAGCCACTAGAAACACTGGGTCTGCCTTCCAAGCACTGCTCATTTGAAGAGAAAGTGGCTGGGGCACTGTGTGCAGACAAGGACTAGTGTCCTGAGAGAGGACAAAGAAATGTATAGTGCCTTGAAACTGAGAGTGTCTGCTTCATCTCATTTCCCTAGCTCCTCCAGCTGGAAAGATAGGCATCAGGTGCATACCCCATAGCAACCGTGAACCCAGTTGCCAGTCTGATGGTTCAGAACTACGTAGAAGTTCAGTTTCACCCCTGGGACAAAACCGCAAAGTGCTGGATCCGCAAAAAACCTAAGTCCAAAAGTTGCTACCTATGCACAAGACCCCTGGGAGCCGGTGGCTGGCAAAGTACCCACCTGCCCGGCCAATATCAGGTTCCTTTTTCTACTGAAAGACATCTGCTTCAAATGCTCAGCCCTGGGTATCACCACCTTAGACTAACATTGGCCCCTCTTAGTGTATGGCATCACCCCTCAGTGGTGATTGGTTGAGAGGGATGCAAGCTTTGTGGTAAAGGACGGTAAATTTGCTTTTAACCGCTTGTGTTTATTTTTAATACTTTGCCTTTTGACTATTTTCTAGTAATAAAGAGCAATTAATTTGTATAAATAACCATGGGTAGACAAAATTGTTGTATTAGACATTGTGTCATACTGTATCTCACACATGCCTAACACCCCCTACAGAGCACCGGCTTTGCTGTTCAATCTCGCAACCAAGGTGAACCGAGGAAGTGATACGAGGGTTTGTTTGCCTCAATCTGTGACAAACAACTGGGACAATGGGTTAGAATGGAGACAAGAGGGTACCATAAAGGGACTATCTAGCTCTCTCATTTGATTCAACCCGACCACATTTGAACAATAATG
>TRINITY_DN7617_c0_g1_i1 len=563 path=[0:0-562]
CCATGACCTTTGGTCATCCTCCACTAGTCCCGCCCTCTTTTCTGCTTCTCCCCCCTCTTCCACATCCTAATATTCTTTTTAACCCTTTTGCTCCCCTTGCTGTGTGTTGCCAATGTCTGTCAAACTTAATCGGGGATCAATGAGTCAAATTGGTAATATTCATCATATTCAAAAGGTCGTTAAGTTATAATTCACGGATCATCAACAGTAACCCTGGCGCTGCTTCCCAATTGTCGCTTCGCTGCTTGAGGGAGCATCCAACGTTCATAATGTGCCACTTTGGGCACAGCTACTTTGCCTCGTTATGTTCTAAAGTAATGGCACAGCAGATGAGTTAATCAATGATGAAGGAGTGCTACCCAGAGGTATTTCCAGTGATTAAGAAGCGTTAGCTCAAGCACTGCCAGTCTGCCACAATGACCCAGTTTTGCTGATTTTGTCTCCCCCTATGTGGGAGGGTATGGGCAGACTTGGTCCCCTTGCTCACTGTGCCGAGGGACTCAAGCTAGACCTCACTGACGAGGCCCAACAAGGCTGAAACCGGTCTGGGGTTTGCTTGTTAT
>TRINITY_DN7628_c0_g1_i1 len=891 path=[0:0-890]
CGGGCCCGGGACAGCGCGTGGGACGGCCTCACCCCGTTAACCCCCCTGGCATTTGAGAGAGGAAGCAAGTGAACAAACACTGGATTTTGGCACCTCCTGGCCATGTGGGGAATCAGGAACAAATCACGCGAGTGCATCTCCATCCACGTGGGGCAGGCCGGAGTCCAGATCGGCAATGCATGCTGGGAGCTTTTCTGCCTGGAGCATGGTATCCGTCCAGATGGCACCTTCTCAGATGAGTCGTGCGTTGGCAGCTCAGATGACTCCTTCACCACGTTCTTCAGCGAGACGGGCACAGGGAAGCACGTGCCACGGGCCGTGATGGTAGACCTGGAGGCCACCGTTGTTGATGGAGTGCGGAACGGAAAATACCGCCATCTCTTTCACCCAGAGCTGTTCATCACCGGCAAGGAGGATGCCGCCAATAATTATGCCCGCGGTCACTACACCATCGGCAAGGAGAGCATCGACATGGTGCTGGACCGCATCAGGAAGCTGAGCGACTCCTGCTCAGGTCTGCAAGGCTTCCTGATTTTCCACAGTTTTGGGGGCGGAACTGGTTCAGGATTTACCTCCTTGCTCATGGAGCGCCTCAGCTTGGACTACGGGAAGAAATCCAAGCTGGAGTTTGCCATCTATCCTGCACCTCAGGTCTCCACGGCGGTTGTGGAGCCCTATAACTCAATTCTCACCACTCACACGACTCTGGAGCACTCGGACTGCGCCTTCATGGTGGACAATGAGGCCATCTATGACATTTGTCGCCGCAACCTGGATATCGAGCGCCCGACCTACTCCAACCTCAACCGCCTGATCAGCCAGATCGTTTCCTCCATCACTGCCTCACTGCGCTTCGACGGGGCCCTCAATGTGGACTTGACCGAGTTCCAG
>TRINITY_DN7600_c0_g1_i1 len=1709 path=[0:0-1708]
CACATGTTCAGTCAGAACTCTGCATTATGAGTGGAAAGCGACGGTTGAGGCGCGGGGCCCCCCCGACCACCCCGAAGAGAGGCCGGGAGGAGGCGGCGTGCGGGGCGGAGCTCGGCACTGTCCTGAGGGAGGCTCCTGTCAGAGCGGAGGTGGCGGCCGCCTGGGCTGGGGGCCACGGCCTGAGAACTGACGCCCTTGTTCTTGACGCTCATCCCTTTCATCATTGCGAGATTCCAAACTTCATTGAGAACCAGGGTTTTCTGGAAGGACTGCAGAAGGAGCTATTCAACCTTGAATTCCAGGAGAAGTCCAACGATTTGTACAAGTTCAAACAGTCTAGTGATCTGAAGAAGAGAAAAGAACCGCACATCTCGGCTTTAAGGAATGTACTGTTTGAAGATTTTCGGATGTGGCTTTCAGATGTTACTAAAGTAGAACTTGAACACACAGTTGACCTATCCTGTGCTCAGTATAACTATACAGACACTCTTCTCTGTCACGACGATGAATTGGAGGGCAGGCGCATAGCCTTCATTCTATACCTCGTTCCTCCATGGGAAGCGGCTGATGGAGGAACTTTGGACCTGTTCAGCACCGATGCGCATTTTCAACCCGTGAGCATTGAGAAGTCTTTGATTCCTGCCTGGAATTTGCTGGTCTTCTTTGAGGTTTCCCCAGTTTCCTTTCATCAGGTGTCCGAGATTCTCTCCAAAGACAAATGCCGCCTCTCTGTGAGTGGCTGGTTTCATGGCCGTTCGCTCCCAAGGCCGCCATGCTACGCTGAACCTGGTTTACCCCGGAACCCGCACCTCCCGCATGACCATGAAATTCTGTATGAATGGATCAATCCAACCTATTTGGACATGAAATCCCAAGCTCACATTCAAGGGGAGTTTGAGGACAGATCAGAGATTCTTCTAAAAGATTTCCTTAAGTTGGATAAATTTCAAGAAGTCTGCTGTGCTTTGGAGAAAAAAGAGCTACAGTTGAGCTCCAGGGGCCCCCCAAATAAAAGATGTTATGACAAAGCTGAAGAAGATGCGCTCCCAGAAGTATTGAAGAAGTGTCTCGAGTTGCTTCGCTCTGAGGCCTTCTTCTTGCTGCTGTCGAATTTGACGGGCTTAAAGCTACATTTCATGGCTTCTTCAGATAGTGACGACGAGGATGAGAAGGTAGAATCAGAAGTGGTGAATACTTCAATGGCGGGAAGGATGCAAGATTCCGCTGGCCAAAGCTCTTCAAATTTAGGAGGAGAAATGTCGACTTGTGACGGACAGTTAAATGTACTTGGGCAGACTGGTGCAACTGAAGAAGGAGGGGCAAATGGAGCAAAATCAAGTGTTCCCGTATGCAGGGGCGAGCTCAGGCACTGGAGAAAAGGCCACTACACGTTAATCCACGATACAGACACGGACCACTGCGAATTTGCACTGGATTTGTTGCTTTTCTGCGGTTGCGACGCTGCTAACTGTTTATCCAGAAGATAACTCCATGGTGCTAGTTTACAGAGATAAAGAGACCCTGAAATTTGTGAAACACATAAACCATCGTAGCCTGGATCGAATGGAAATAAACAAGCAAAAAAATGGATTCTGGGACTTTTCCTTTGTGTATTACGAGTGATTACGAACTGTTACTAAGTGTCCGCTCTCCCAATTGTCTAGAGACCTATAAAGATGTCACCTTTCTCTTTCAAAAAAAAAAAAAAA
>TRINITY_DN7611_c0_g1_i1 len=851 path=[0:0-850]
CTAGTCCCAAAACCAAACACAACGTCGGCGGAGGCAAGATCGTGGCAGGGGCATGGCCTTGGCCCCCGCCATTCTTCCCCCACACACCACCGCCGCTCATCTTTCTGATTGTCGGAGCCAGGAAGTTTGACGTCACCCCAATACTGACTTCCCTTCGTTGTTTACCGCTGGAAGCCAGAATATGGTTCAAATTGGGCTGGATTACCTACGAGGCCCGTATTCTCCAGCAACCATCCGATCTGGCAGGGAAATTGCGTTGCCGCTTCCAGCAAGTTCTAGGCCCACCGCAGCATTCTGAAGGCTGCATCTATGTCTTCAAGCGTGTGTGTGGGTGTAATCCCCATTCCAGGAACTACACAGTGACCCACAAGATGCATTTGCACGACAATGATCCCAGAGCACGCCATACATGGCACACAGACCCAGGGTGGCCACACCTTGCAACCCAACTGACCCCATGCTGTGGAGGGTGGACAGTCTGTCCACTGACCCCAAAGACCCCTGATAAACTGCCAATCAGCACAAAGAACATCTCCATCACAGTCTAAGTTTGAACCTAGCCATCCAGCGGGAAAAGCCACTGCCTGGATCCAGCAGCACCACATCCCAGCAGGAAAACCTCGCCCCCAACCGACTCCAGAACAACACACTAAATTGACTTTGTCTGATGGTAGAATGCTTCACCAGGAACCAACACCAACCATCGCTGCCCACCTCATATCCTGAGCAAACTCCATCCAGAGTTATGGGCTCTGTTCTTTGCCCTGGAAGTCCAGCCCCCAGAGTGGGTTGTTTCATCTCTGGTGGCCAGCAAAGGGAATATGTATCGTTAATTCGAAAATTTGTGTTCG
>TRINITY_DN7666_c0_g1_i1 len=545 path=[0:0-199 1:200-544]
CCTAGCCAGTGGGTTGTAAATTGGGCCTGAGCCACCCAAAAATACAGTTCAAAATCCGGACATTCAAGGCCCCCCTGGCCAGTGGGTGCTGTGAGGGTGTCCATCTTGATTCTAGGTGGTTTATTGGCCCAAATAAAGGAGGTAATCAGTTTCTTAAGATTGTTAAAAAAGTATTTGTTCGGGTGGATCGGGATGTTCGTAAACAAATACAGCAATTTAGGTAATACAATCATCTTAATCAGGGCTATCCTGGCCGCCAGAGAAAGAGGAAATGTATTCCATCGTTCCAGTTTGGCTTCCAGAGAGGTCCAATAACACCCCAAATTTTGCCGATATAGTTCTACATATGTATCCGTTATCTGGATACCAAGATAGCGAAACCCATTAGGTTCCTAGCTCAGTCCCATGGTGTCCAATGGTCTGGGGATGGCTCTCGTCAGTGGGTAAATGACGGATTTATCAATATTTATTTTCAGTCCTGACCAATACCCAAAGTTAATTACTTCGTCCATAATTGCTTCCAGGTTATTCTGGGGGTCTTTAAT
>TRINITY_DN7666_c0_g1_i2 len=493 path=[0:0-199 2:200-492]
CCTAGCCAGTGGGTTGTAAATTGGGCCTGAGCCACCCAAAAATACAGTTCAAAATCCGGACATTCAAGGCCCCCCTGGCCAGTGGGTGCTGTGAGGGTGTCCATCTTGATTCTAGGTGGTTTATTGGCCCAAATAAAGGAGGTAATCAGTTTCTTAAGATTGTTAAAAAAGTATTTGTTCGGGTGGATCGGGATGTTCGTGAACAAGTATAACAATTTAGGCAATACAATCATCTTGATTAGGGCTACCCTGGCCGCCAGTGAAAGAGGAAACGAGTTCCACCGCTCAAGTTTGTCTACCAGAGAGGTCCAATAACACCCTAAATTTTGTCGGAATAATTCTACATATGTATCTGCTATCTGAATACCAAGAGAGCGAAATCCATCAGGTTCCCACCTCAGTCCCATAGTGTCCCGTTGTCAGGGTCTCACCTGATGCTTGACCTTTCTCGGGTTGAGAGGGCGTCGCCACCCGACTGCAGTAACCGTGGAAC
>TRINITY_DN7619_c0_g1_i2 len=357 path=[0:0-356]
CCCCTCTCTGCCCCACCTTGCCCACCCGGACTACGCTCTCAAACACGTCCACCGCCCCAAAAATGTCGCAGGGATTGCCATCATCCACGGCAAATCCCTCCAAGTCGCTATGGCCACCGCTCCCTCTATCCTCCAGGCGGAATGCCTCGCCCTCAACATCTCTCTCTCTCCCACCCGCACTCTCAAGATGCTCCTCTGTTACAGGCCACCCTCCGCCCACAGAGCATTCTTGACCTCCCTCTCTGACTCTCTCACCTCCTGGGCCCTGACAACCAGCCCCATCCTCATCTTGGGTGACTTCAACTTCTGGATCGACCAACCCGATTCCAGTCCCGCCCATAAATTCCTGGACCTGGC
>TRINITY_DN7691_c0_g1_i1 len=389 path=[0:0-388]
CTATAACCTTCTTATTGACTTCAATCGTTTATTCTAACAAAGAAGAAAAGTGAATACTTATGTTTTTCTATGCTTTATTTCTTTACTGTATTATTTTACAGGTGTTGTTTATCTCTATTTCTGTTTCTTTGTTTTTGGAACTTATTGATTAATGTATAAAATGAAAATCTTAGTGCTCTTGTGTATTGTGTCCCGTTAGTCTGTCTGAACAGGATTTCTATATCTGCACTAAGCAAATTACAAGTGCTGAAAATAGCTTGCCTCTTACTTCTAACCCTTGGACTATGCATAACATTTCTGCTTTTGGCTTAGATGATTCAACTAAACGTGTGCTTGTGTCGAATGAAAACGCTAACAAGGAGGCGAGGCTTTACTTGTCTAACCCTGGC
>TRINITY_DN7668_c0_g1_i1 len=308 path=[0:0-121 1:122-307]
CCCTTAGTCACGATGACTTGAGACTACGTGTCATTCCTGCCGTTGGTCATATTTGGGATGGTTCCTTTAGTATCAGGCATTTCTGTCCTCCTTCTGCCTGAAACTGTCAACATGCCTTTACCCGACACCATAGCAGATGTGCAGAGCCGTGCTGGAAAAAAGAAAACTCAGAAAAAAGATGCAAGAAATACCAACAGGACGGGACATCCTTCCAACGAAAAAAATAGTCCCACAAAGACAGTTTTGATAGATACTTTTTAAGAAACTTGACAAACATTCACAGGAGCTTGGGGCACTTTGAGACTGGC
>TRINITY_DN7668_c0_g1_i2 len=226 path=[0:0-121 2:122-225]
CCCTTAGTCACGATGACTTGAGACTACGTGTCATTCCTGCCGTTGGTCATATTTGGGATGGTTCCTTTAGTATCAGGCATTTCTGTCCTCCTTCTGCCTGAAACTGTCAACATGCCTTTACCAGACACCATAGCAGACGTGCAGAGCCGTGCTGGAAAAAAAAGAATACTCAGCAAAGTGGGGCAAGAATTACCAACAGGATGGGACACATATCTCTACATCCTCC
>TRINITY_DN7670_c0_g1_i1 len=927 path=[0:0-926]
ATCACCTCCCATTCGACCGTGTTTCCACCTAACTCGCTGAACTACCCTTTTCATTCAGCTCGCACTTCCTGTGCCCCCTTTGTCCCCCAACCCAATCTATAAATCTCCCTACTCCTGTCCCACACCCCCAGTCCTTCCATTTATCGCCTCTATTCAACTGGTTGTTTTGTCTCCAGTATCAGCCCTTTCTGGTCCCAATTTTAAAAAGCCATCTGCTGACCCCTACGACTCCAGCGATCACCCCCACCTCCGCCCTAGGCCCCCTCTCTACTCAACCTCCAAGACCTAATGTCTTCTTATGGTTTCTACTACCACCTCTTTGCTGATAATAACCAAGTCTTCTTGTCCTCTCCTCCCTTACAGACTCAGTCCCAGTTGGTGCGACTGACTGCCTATCTACCAGCTGCCTCTGGATGGTCACGTGCTGCCTACAGAAATCATCTGTTCTGCGTCTCCCAGCGCACTTCAAACACTTTCCTTCTCCCTTCGCCTTCCCATCCGACTCCGTTCTCCATCCCCTCAGCCCAAAACCTTTCGGTTTTGCTCGACAGTGAAATGCTACTCTCCAACTTAATCACCTCAACCGCCATGTTTGCCCACTACCACCAGCTCAACATCGTCAAGATCCACCCCCACCTCATCTTCTATTCAGCCAAGAAGAAGTACATGAAGATGGTGCTGAGCCAAGGAGCATTGTGGGTTTCCTACGCAAGTCACAGGCCTCCAGTTATGGATCCCCTCCCCTTTCGAGGCATAGTATTATAATTAGAGGATTATTAGAAATACTTTTTCTTGAGACACTTCTGGCTCCAAACCACAATATGGCACAATCGTCCAATACATGTGAATCTATACCAGCCCCACACTCCAGAATGCAATTAAAGCTCTATTCCTCAGCAAACTGGGCTTCTGTAACTCATGATACCC
>TRINITY_DN7670_c1_g1_i1 len=262 path=[0:0-261]
AGTGGCTCCAATCCTAGCAACCAACTCCATGCCTTCAGCAACTACCGCAGGTTCTATGTCTCATACGCAAGTGCCCACTAGTAGCATTGTTACTATGACAATGCCCTCGCACTCTTCTCATGCAACTCCTGTGACAGCCTCAAACATCCCTGTTGCTAAGGTGGTTCCCCAGCAGATAACACACACGTCCCCCCGCATCCAGTCCGACTACACAGCCGATCGAAGCACCCTGATCCCCATATCTGGGCATCGCGCATCTCCC
>TRINITY_DN7630_c0_g1_i1 len=391 path=[0:0-390]
GCCCCCCAGTAACATATTTCCTGAAATATTAAAGGTGTTCATCATGGAAAATAGATTGAATGGTTAATCATGTAGTCTCGGTAGGTTTCAAGGGAACATCCAGTGACTTTACACAGCCTCCAAACAAACTGACCTGAAATGAACCACCATTGTAATAAGGCCCACTGTTTCTGTCAATGTATTTTTCAAGTAAACATTTACAGCTGCAAAGGAATTTAGTAAGAAGTGCTACTCTGGCTGTTTCTACTAGTTATAAATGGTTGGAAATATTTTAGTGTATAAAAACTACTTCAGGGCGGCATTTTAATGTACACGTTTTGCAATACATGACATTACCACAGTTAAGAAATTTAGTAGCTTTCATTTTTAAGTTACCAATGTTCGGGTTTTT
>TRINITY_DN7675_c0_g1_i2 len=478 path=[0:0-126 2:127-166 4:167-477]
TGTCCGGTTTGGGGGTTGCTTGTTATCCCGTGCAGAGGGGACGTGGCCTAGCAGTTTGGTCTGGACTGCTCCTATTGAGGCAGGACCAAGACTGATTTGCATATGGTTGGTCCTCTTCTGTAATGGTACAGCAGATGAGCTAAACAATGATGATGGAGTGCTACCCCTAGGTATTCCCAGTGGTCAAGAAGTGTTAGCTCAAGCACTACCATCATCACCTGGTTTTGCTGATATCTGGACCAGAGCCAGCATTTTGTGTAGCCAGGAGTGGTGTCTGCCAAGAGCTTCTAGCACCTAAGGGCACACACCAGTGATCATTTAATGGTGTGTGAATTGGCTGCCCCCTACGGTCAAACACTAAGAGCCACCTTGATGTTCCCGCCAAACCTCTATCCACATCCACAGCCAGTTGTTCTCAGTCAATGGAGCCTCAATTGTTCATTGTCTGTATTGGGGGGTGGGACGGTGTGCACAGCAG
>TRINITY_DN7675_c0_g1_i3 len=936 path=[1:0-118 2:119-158 3:159-935]
CTGGGGGTTGCTTGTTATCCCATGCAATGGGGATGGGGCCTAGCAGTTCGGGCTGGACTGCGCCTATTGGTGCAGGACCAAGACTGATTTGCACATGGTTGATCCTCTTCTGTAATGTCACAGCAGATGAGCTAAACAATGATGATGGAGTGCTACCCCGAAGTGTTCCCAGTGGTTAAGAAGCGTTAGCTCAAGCACTGCCATCATCACCCAGTTTTGCTGATACTTGAATGAAGGCCGAAACTGCTGGCATTTAGCCCGGGTCATGAGTCACAAATGTTTGCGTGGGCTGCCAGGCCCAGGGGGCTCTGTGACGGCAAGAGGACCTTCTCCCCTCAAATGCAACTACTGGCATCTCTCACACTCTTCCAGACCCGGAGCGTCCAAAGGATAATATGCCAACATGTCCCCCGGTGGACCACTTATGCAAAGGAAAATGACAAAGGCAAGCAGCCACTTAACATTGTGTGGCACCTGAAATAATAAACTTTTCAAAAAACGGAGCAGGGCCTGACTGCAGAAGGCTGTTCGTGGATGCCAATGTTGAGTCTCGGAGTAAATAAATCTGTATTTTGGAAAACTAAATGAATTCCAGCTGCTCAGGGACTTTAGAAACTGTCAAGCCCTGGAGGGCCAAGAATGCAGATCATAAAGACGAGACGGAGAGCAAACTTAAAATAAATAAATGAAAGCAAGGAAAAAAAAAAATAAACAGTTTTGTATGGGTGGGGAGGCTGTATGTTTTTATTACATTTTGCAGGGGACCTGTCGGATTTGAAAGGCATTTGTTTTTCCGAACTCTGATCCATTCCGTTAAATGAACAATTGAGACATGCAAGATCGATGATTTTCTAATTTTCAAAAGTGTTAATTTATTTGTTCTGAAATAAATCCGGGACCCTTTGTCTTTTAAAAAAAAAAAAAAAAAAAAAAAAG
>TRINITY_DN7652_c0_g1_i1 len=395 path=[0:0-235 2:236-239 4:240-267 5:268-314 7:315-344 9:345-394]
GTCTGCACAGTGGTTTTGGTCCTCAAGCTCTCAGGGGAAGTTACACGAATTACATGGGCTAAGCCCAGTGTAATGTAATGTAACGGTGCGCAATGGGGGTCAGCACCAGGCTGATCCCCTGCACCCCGAAACGTACTGACACCCCTATCCCACTCCTGAGGAGGGGGAGGGAAGGGTTGAACAGTAGTTACGGCCCTGGGAGTCGTACATGGAGTTACATGAGTTACATGGGCAAAGCCCATTGTAACGCAATGTAATGGTGCGTAAAGGTGATACCCCACAGGGGTAACCACAGCACCCAGAGACTTAAGTACCCCTGGGCCCTTCTATTTAGAAGGGTCCATGACGAGATACCTAGGGGTCTCTGTCCCACACACACCGGGAATGGCCTAGGT
>TRINITY_DN7652_c0_g1_i4 len=269 path=[0:0-235 1:236-236 2:237-240 4:241-268]
GTCTGCACAGTGGTTTTGGTCCTCAAGCTCTCAGGGGAAGTTACACGAATTACATGGGCTAAGCCCAGTGTAATGTAATGTAACGGTGCGCAATGGGGGTCAGCACCAGGCTGATCCCCTGCACCCCGAAACGTACTGACACCCCTATCCCACTCCTGAGGAGGGGGAGGGAAGGGTTGAACAGTAGTTACGGCCCTGGGAGTCGTACATGGAGTTACATGAGTTACATGGGCAAAAGCCCATTGTAACGCAATGTAATGGTGCGTAAA
>TRINITY_DN7652_c0_g1_i5 len=664 path=[0:0-235 1:236-236 2:237-240 3:241-267 5:268-314 6:315-663]
GTCTGCACAGTGGTTTTGGTCCTCAAGCTCTCAGGGGAAGTTACACGAATTACATGGGCTAAGCCCAGTGTAATGTAATGTAACGGTGCGCAATGGGGGTCAGCACCAGGCTGATCCCCTGCACCCCGAAACGTACTGACACCCCTATCCCACTCCTGAGGAGGGGGAGGGAAGGGTTGAACAGTAGTTACGGCCCTGGGAGTCGTACATGGAGTTACATGAGTTACATGGGCAAAAGCCCCATATACTCAATGTAACGGTGCGTAATGGTGATACCCCACAGGGGTAACCACAGCACCCAGAGACTTAAGTACCTCTGGGCCCTTCTATTCAGAAGGGTCCATGACGAGATACGTAGAGGTCTCAGTCCCACACACACAGGGGGAGGCCTAGGTGACACACCAGGGCTAAGCCCTATGTACATCATGGGACAAGGTTGCGCATAGAGGTATCTCCCTAGGAGACACGTAGCAACCGGGTTGCATGCATGGGGGTAACCACCCACAGGGTGGTGTACCCCTCTGCAAGTACCCAACTAGCTAGGGAAATGGGGGGCCCTCAAGGGACCCAAGTCTAGTGACCTCCCAGGGGCCCAAGCCTATCTAGCAGACGTAACTAAGGTGAGGTGAAAACACAGTCAGTCACACGCAACACATTCTACAGG
>TRINITY_DN7652_c0_g1_i2 len=664 path=[0:0-235 2:236-239 4:240-267 5:268-314 6:315-663]
GTCTGCACAGTGGTTTTGGTCCTCAAGCTCTCAGGGGAAGTTACACGAATTACATGGGCTAAGCCCAGTGTAATGTAATGTAACGGTGCGCAATGGGGGTCAGCACCAGGCTGATCCCCTGCACCCCGAAACGTACTGACACCCCTATCCCACTCCTGAGGAGGGGGAGGGAAGGGTTGAACAGTAGTTACGGCCCTGGGAGTCGTACATGGAGTTACATGAGTTACATGGGCAAAGCCCATTGTAACGCAATGTAATGGTGCGTAAAGGTGATACCCCACAGGGGTAACCACAGCACCCAGAGACTTAAGTACCTCTGGGCCCTTCTATTCAGAAGGGTCCATGACGAGATACGTAGAGGTCTCAGTCCCACACACACAGGGGGAGGCCTAGGTGACACACCAGGGCTAAGCCCTATGTACATCATGGGACAAGGTTGCGCATAGAGGTATCTCCCTAGGAGACACGTAGCAACCGGGTTGCATGCATGGGGGTAACCACCCACAGGGTGGTGTACCCCTCTGCAAGTACCCAACTAGCTAGGGAAATGGGGGGCCCTCAAGGGACCCAAGTCTAGTGACCTCCCAGGGGCCCAAGCCTATCTAGCAGACGTAACTAAGGTGAGGTGAAAACACAGTCAGTCACACGCAACACATTCTACAGG
>TRINITY_DN7652_c0_g1_i3 len=414 path=[0:0-235 2:236-239 4:240-267 5:268-314 7:315-344 8:345-413]
GTCTGCACAGTGGTTTTGGTCCTCAAGCTCTCAGGGGAAGTTACACGAATTACATGGGCTAAGCCCAGTGTAATGTAATGTAACGGTGCGCAATGGGGGTCAGCACCAGGCTGATCCCCTGCACCCCGAAACGTACTGACACCCCTATCCCACTCCTGAGGAGGGGGAGGGAAGGGTTGAACAGTAGTTACGGCCCTGGGAGTCGTACATGGAGTTACATGAGTTACATGGGCAAAGCCCATTGTAACGCAATGTAATGGTGCGTAAAGGTGATACCCCACAGGGGTAACCACAGCACCCAGAGACTTAAGTACCCCTGGGCCCTTCTATTTAGAAGGGTCCATGTCCCACACACACTGGGGATGGCCTAGGTGACATACCAGGGCTAAGCCCTATGTCCGTTATGGGCCAAGG
>TRINITY_DN7652_c1_g1_i1 len=227 path=[0:0-226]
TGTTACTTTGGACTGAGTGTGTGAGTGCTTGTGAAGTGACCCGTCCCTTTACTGCCTCTGCTAGCTAGGACTGGGCCCCTGGGAGTCACTAGACTTGGGCCCCTAATAGGGCCCTTCACCCCCTAGCTTATGGAATGCATGTATGAGGGTCACCACCCTACGGGTGGGGACCCCCATACATACGTTCCCCGGTTGCCATGTTTCTCCTAGGGAGATACATCAATGCG
>TRINITY_DN7652_c2_g1_i1 len=224 path=[0:0-223]
CCCATGTAACTCATGTAACTCCATTTACGACTCGCAGGGCCGAAACTACTATTCAACCCTTCCCTCCCCCTCCTTGTGAGTGGGATAGGGGTGTTGGTACGTTTCGGGGTGCCGGGGTTCAGCCTGGTGCTGACCCCCATTACGCATCGTTGCATTACAATGGGCTCTGCCCATGTAATTCGTGTAACTGCCCCTGAGTGCCTGAGGACCGAAACTGCTGTGCG
>TRINITY_DN7652_c3_g1_i1 len=714 path=[0:0-713]
CGTAAATGTACTACAACCATGAGTCTGATTGTGTGAGTGGCTGTGAGGTGATATGTCCCCTTTACTGCCTCTGCTAGATAGGTCTGGGCCCCTGGGAAGTCACTAGACTTGGGTCCCGTGAGGGGCCCCCCCATTCCCTAGCTAGTTGGACTCTCGTAGAGAGGTGCACCACCCTATGGGTGGTGGCCCCAATACGTGAGGCCCGGTTGCAGTGTGTCTCCTAGGGCGATGCATCGTGCGCAACCAGTCCTTGATAATATGTATAGGGCTAGCCCATGCATATTGCCTAGGCCCCCCCGTATGTGTGGAACAGGAACCTCTGTGTATTTCATCATGGACCCCTCTCATGAGAGGGGCCCAGTGGTGCACATGTCCCTGGGTGCTGTGGTACTCCATGTGGGTTATCACCTTTACGCACCATTACATATCGTTACTATGGTCTTTGCCCCATGTAATCTGTGCAAGTCCACTCGTGTGCAGGAGGACTGAAACTACTGTCTGGATCCTCCTCCTGATTCGGGTGAAAGTCAGTACGTTTTGGGGTGTTGTAGTTCGGCCTGGTGCTGACTACCTTTACGCACCATTGTACAGTATTGCTATGGCACCGCCAATGCAATCTGTACTGCCTCCCCCAAATGAGTTTATGAATCAGTCACTGTGTAACCTCAGGACCCCGGACCCCTAGAAGTCCTACGAGGTGAGATGGATTCTGGG
>TRINITY_DN7622_c0_g1_i1 len=240 path=[0:0-239]
TGAAAATCAGTTGGGACTTAGGATTTCTTGAGGGTTGCAGAGAACTGGGATAGCTCAGCAGGTCACAGCACCTCCCTTTGTCCGGGGAGACCTTCTCGGCTGTGGCTCTGATGGGCTGGGTAACCCGCTCGGTTCTCTGCCTCATTCTCTGCAGAGACTAAGTCCGAAAATCCAAGTGTACATAGGATTTGAGCAGTTCTTGGTAGAGAAGCTAGAGTTCCAGTGGCGTGAAGCGGCAGG
>TRINITY_DN7618_c0_g1_i1 len=359 path=[0:0-358]
GCCCCCCCAACTGGTAACAAAACCAATGTTTCTCCTCTTGCAATTCTAGACCTTCCACATCCCCTCTTCATCAATAGCTACATTATGGCTAAACAAACAATTGGTCCATAAAGATGGCAGGTTTACCATCTCCCAACCTGTTCACTGAACTCAAGAATGCATAGGGACCTGGCATTGCTAGGTCCGATTGCCTTCAATCCTAACAATGTTTGCACCACTGAAAGGCACAAAGCGGTCAGTTTTTCAACCACTCCTTTAAAACCATGAAATGTCCAGCAAATAAATAATTCTGTTGTGGATTCCCTAGTCCATAGTTCCACCCATGGCCAAGTTTTTTTATACCTTGACCTCTGTAAACA
>TRINITY_DN7629_c0_g1_i1 len=303 path=[0:0-302]
CTTCCGATCTGCCCTCCCCAGACCATACCACAACTCCACATCACAGGTTCCATCCCGAAAGGCTTTACTCCCAGACTCTTGTCTCCCAGACTATCCCACAGCTTCCCCCTCCTAGGCAATCCCACAACCCACAACTCTGCTTCCTGGGCTCTGCTCCCAGGCTCCGCTCCTAGTCTCTGCTCCCCAGACTATCCCACAGCTTCCCCCTCCTAGGCAATCCCACAACCCACAACTCTGCTTCCTGGGCTCTGCTCCCAGGCTCCGCTCCTAGTCTCTGCTCCCCAGACTATCCCACAGCTTCCC
>TRINITY_DN7643_c0_g1_i1 len=362 path=[0:0-361]
CTATGGTGGAGAATCTCCTGTCCCCTCTAGATTTGCAGGTAGTTTTGGGTGTTTCCAGGAGGTTCTCTTGGGCGGAGCTGTCTTGTGCTTTTTTAAATCTAGCGCTTAAACCCTGCTGAAGATTATAGGCTCTATTAACATGTCTTACTATTATTATCTCATGTACACAATCTCGCATTCTATCCCCCTCCCCGCTTCCCCTTTGTTATCATGTTATTGATTCTCATGTACCATTGTATATGTTCCCCCTGCATGTCCTCCCTTCCCCTTAGCAATGTACACCTCTCTTCTGCCTAAGCTAGGTTTGTACTTTAAAAATACCCAAATAATGTACTGAAATCTACTTGTTGCACACTTTTTTC
>TRINITY_DN7631_c0_g1_i1 len=760 path=[0:0-343 2:344-466 4:467-759]
GGGAGGGGTGGGGGGGGAGGGGGGAGTTAGGAAAGAGGGGATGGAGATCCAGCAGACAGAGGAATGACTTGGTCTCCTGTGTTTTAATGTTTCAAACTGTCGACTAAATGCAATTTGGCACCAAAGGCGAAAGCGGCTTAAACATAGCTGTAGAAATAAAAGTACAGGTTCACATTGTTGTTTTGGGGGTGGGGAGATTACAGGGGAGGGAGGTAGATGAGCCATGTTTGGCCTCTCAGATGACCATGTGCTCTGTAGAGCGGGGGTCACCTGTACAGTGGTTAATTTCACTCACTGAAAGTGTGGGATGTGAACCAATCTATCTGTCATGGTGTTGGGGAGGGAGAAGAGGTAAACAATGAGGGGACTTTGAAGGAGGTCTGGATAACATGCAGAAAGGCACCACAAAGACGCCGCTGACGCCATTCTCATTAGGCCATCCTTTTGGGCTTCATCTGTGAGACCTGGTTGATGCTGATCCCGGTCAGTTTCTCGACGGTATCTGGCAGTCGGTTGAGAATCTCCAGAACCTCGCCGGTAAGCTTCGCCGCCCCCACCTCTCCGCTGCCGCTCGACACCATGGTCACCTTCTTCACCTGGCTCAGGGGTCTGCTGATCTCCTCTGCCATCAGCGGGAGCTTCTCCAGGAGCATGTCCACCATAGCCACGTCCTTGTATTGCTGGAAGGCCTCTCCCTTCTTGGCCATCTGCTCTGCATCAGCTCGAGCCTTGGCTTCAATAGCAAACGCCTTGGCCTCAC
>TRINITY_DN7631_c0_g1_i2 len=946 path=[0:0-343 1:344-529 2:530-652 4:653-945]
GGGAGGGGTGGGGGGGGAGGGGGGAGTTAGGAAAGAGGGGATGGAGATCCAGCAGACAGAGGAATGACTTGGTCTCCTGTGTTTTAATGTTTCAAACTGTCGACTAAATGCAATTTGGCACCAAAGGCGAAAGCGGCTTAAACATAGCTGTAGAAATAAAAGTACAGGTTCACATTGTTGTTTTGGGGGTGGGGAGATTACAGGGGAGGGAGGTAGATGAGCCATGTTTGGCCTCTCAGATGACCATGTGCTCTGTAGAGCGGGGGTCACCTGTACAGTGGTTAATTTCACTCACTGAAAGTGTGGGATGTGAACCAATCTATCTGTCATGGTGTTGGGGAGGGTGGAGGTATTGAATGTAGAGGGTGGGATCACTGGAGAGAGGGCACGAGGGCTCTACACTATCACCAGATTCTTTCAACCCCCAACCCTGACCAATCGGAGGAGAGCAGCAGACACAGGCCTCGCGTGTACACGGAAGGGATGGGGTGCCCGGGTACACGAGAACTGCCACACAGACTTGGGGAGGGAGAAGAGGTAAACAATGAGGGGACTTTGAAGGAGGTCTGGATAACATGCAGAAAGGCACCACAAAGACGCCGCTGACGCCATTCTCATTAGGCCATCCTTTTGGGCTTCATCTGTGAGACCTGGTTGATGCTGATCCCGGTCAGTTTCTCGACGGTATCTGGCAGTCGGTTGAGAATCTCCAGAACCTCGCCGGTAAGCTTCGCCGCCCCCACCTCTCCGCTGCCGCTCGACACCATGGTCACCTTCTTCACCTGGCTCAGGGGTCTGCTGATCTCCTCTGCCATCAGCGGGAGCTTCTCCAGGAGCATGTCCACCATAGCCACGTCCTTGTATTGCTGGAAGGCCTCTCCCTTCTTGGCCATCTGCTCTGCATCAGCTCGAGCCTTGGCTTCAATAGCAAACGCCTTGGCCTCAC
>TRINITY_DN7631_c0_g1_i3 len=687 path=[0:0-343 1:344-529 2:530-652 3:653-686]
GGGAGGGGTGGGGGGGGAGGGGGGAGTTAGGAAAGAGGGGATGGAGATCCAGCAGACAGAGGAATGACTTGGTCTCCTGTGTTTTAATGTTTCAAACTGTCGACTAAATGCAATTTGGCACCAAAGGCGAAAGCGGCTTAAACATAGCTGTAGAAATAAAAGTACAGGTTCACATTGTTGTTTTGGGGGTGGGGAGATTACAGGGGAGGGAGGTAGATGAGCCATGTTTGGCCTCTCAGATGACCATGTGCTCTGTAGAGCGGGGGTCACCTGTACAGTGGTTAATTTCACTCACTGAAAGTGTGGGATGTGAACCAATCTATCTGTCATGGTGTTGGGGAGGGTGGAGGTATTGAATGTAGAGGGTGGGATCACTGGAGAGAGGGCACGAGGGCTCTACACTATCACCAGATTCTTTCAACCCCCAACCCTGACCAATCGGAGGAGAGCAGCAGACACAGGCCTCGCGTGTACACGGAAGGGATGGGGTGCCCGGGTACACGAGAACTGCCACACAGACTTGGGGAGGGAGAAGAGGTAAACAATGAGGGGACTTTGAAGGAGGTCTGGATAACATGCAGAAAGGCACCACAAAGACGCCGCTGACGCCATTCTCATTAGGCCATCCTTTTGGGCTTCATCTGTGAGACCTGATAAAAACAACTTAATGGCGCCATATGCTGTTCG
>TRINITY_DN7664_c0_g1_i1 len=234 path=[0:0-233]
CTTGGCTTCAAAACATGCTGTGGGTGTGTCTGCACGGACCAATGACGGCAAGTGGCCCTTCTCACTTGCTACTCCTACTGGCTTCCTCCTGCTCACACTTTCTTTCACTATTTGACCTCACCGAAAGAGGCCGTAAAAGCTAGTGGTGCCACTGCTACTCTTAGGTCGTACTGGTGGTGTTGCGTTTGACACACTACTTTGTGTACTCTCACTGCTAGTACTTCTCATTGGTTC
>TRINITY_DN7632_c0_g1_i1 len=894 path=[0:0-893]
CCTCGATCTATTTTGCCTAAAGCTTTGGGATCTCGCATTAACGTCCTGCAGTATGCGGACGATTTGGTGATTGTCGATCTGTCGTGGGTGGGTTTACAGAGGCAGATGAATCTCCTCTCCTCATATTGCAGTGATAATAAGATAACAATAAATACAACAAAAATTAAATCGCTGACGTTTAGCACTAAGCGAAAATCTGTTTGTGAAGGTCGGCACCTGCATATGGATGGGGATGTGATTTAGTCTGTTTCTGAATATATCTACCTCGGGGTCTGTTTTGATGCGAACGGCAAACTGATCCCTCATATGTATAATCAATATTTGAAAGGCAGGCGGACCATGAAAGTTTTGGTCGGTTTTAACGCACGACATGGTGGGTTGGTACCGGAGGCTCTAATAAAATTGTATCTTGCCAAAGTGTTACCCATTACATTGTATGGGAGCGAATGTACATTAGGAAATTCATTGAAAAACACCTTTCTTTTGAATCTAATGTATGGTCTGTGGCTTTGGGCCTCCATCCTAACTCCAGTTCGGCTGGGATCTAACTGGAGCTTGGATTGACATCTATTTCTATCATGGTCGACCAAGCCATACTTAAATTTTGGTATAAACTTTTAAAATCCCCACACATTACAGTGGCTAGTCTCTGTGTCAAACAGATATGGAATGGCCAAACTGCCTATGATAGGAATGTTCGGAAAAGTCTGAACCAACTAATACAGACTTTTAGAGTTGAGGCATTATGGGCTAGTCTTGATTTTTCTCTAGAAGTGCTAAAAATGGAATTGAAAAAGCGGGGCAAAGCTTTGAGTATTGAGAGAGATCTTGAAATCATCTCAAGCAGTAACCGCTTGAGATGCATACGAAATTGCCCATTGGATACGGGCCATT
>TRINITY_DN7667_c0_g1_i1 len=294 path=[0:0-293]
TGTAAATAACATCCCAGCCCAAACCATGTGTGGTTGATTGTGTTGCTTGTGCATTAAACGGAGTTGAGAGCGGGGGGGTGCATCTCCTCCCAGAGAGACTGTCACAGCACACTGGGCCCCTCCCCCATCTGCCTAACCATAACTTCATCTAGGTGTGTAACTCTGTCTTGGTTCTTGGGACAAAGCCATTCTCACTGCAGGAGAGAGTGACGTCACTGCCAGCCCATGAATCTATCCAGACAAGTAGAACACAAACACATTTGGCTGCCCCCCTTCTCCCATCCGACTTCCCCC
>TRINITY_DN7687_c0_g1_i1 len=1350 path=[0:0-1349]
AGGAAATCTCGGTCTCTTGAACATGGGGATGGGGGCCCAAGAGAAGCAGGGCCCTGCCGCTGCCCAGGGGGACCTGGTTCCCTATAATGGAACGGTTGTTAACATTCGGAATATGCTGGAGCGGATGGAGCAGACTGAAAACGGACGCCTGCAGCTGGAGAACAAGATCCATGCTCTTGAATGTAAAATTGTTGATTCCCAGGTTCGAGTTAACTCTGTTGATCTGGAGAACAAGACCCTGACCTTGGAGATGCAGGAGATGCAAAAGCAATTGGCTGAGATGGAGCAGCAGCTGAAAGCCACAGAGAAGCAAAAATATGCCATCCAGAGGCAGCTTCAGGAGAACAATCGGCGCCTGAACCCCCTTCACCTAGAGCTGCAGAAGATCATTGAGAAGACCAATAATTGCCTAAATCCGAAGGATCCAAAGCAGCAGAAGGACAAGGAGGGGAGCAGTGCCGAGAAAGAGGCCAAGGAACCATGTGTAGAGAAGGATGTTGATGTGACAGAAGAGGACTCCAAGGAAGTGCCACGCTGCATTGAAAATGCCTAAGACCACTGGAGCCGCGGACACAGGACATGCAGTCCCTCAGAGTTTGGTCCTGGGGCTTGGCTTGGCCAGGCAGAGGATGATCTCTGACAAGCAGTTGGGTGAAGACTTTTGCTGCTTAAAGGGAAAGGCCTCTGCAGACATGGGTCACTGCCCCAGCATACATCATAATTACAAGTCCCCACTAAGAGTTAAACAGATAACTGACTACCCCCAAGAAAACATAACCATCCCAAGCCCCCAGCCAAGACCTCCAACAAATAAGGGGCACTGCCCCGGGAATACACAAGCAGTCCAAAGCATGACTTCAACAGATAAAACTGACACTACCCAAGGAATTCACACTCGACCCCAAAGTACAAGGCATAAAAACTGCAACTATGGGGGGGGGGGTCCTACCCCAGGAACACACAACCTGCCCGCACCCCAGGCAAGACTTCGACAGAAGAGGTATGCTGCTTACAACCAGCCCAAACCCCACCCAAGACTTCCAACAGACAAAGGATACTGCCCACAACTAGCTTAATCCCCAGCCAAGACTTCAACAAACATGGGGCAGTGCCCCAAAAAACACGAGCCCCAACCCAAACCTCCAAAGGACAATGGACACTGCCCACAATCATCTCAAGCCCCTGCAAAGATTTCAAACGGACAAGAAGCACGGACCACAACCAGCCCCAGCAATCCTTTAGCAACAGTCATGCACTGCCCCAGGTACACACAATGAGCCTGAACCCCAACCTTGACCAACAGACCAGAAGCTCTGCCTACAACCAGCCCTGGCCCTTGCCAAGACTTCC
>TRINITY_DN7601_c0_g1_i1 len=331 path=[0:0-330]
CTGAATGGCATGACTCAACCACTTGTCGCGACTGTCGCTGCTACTCCAAGAGGCACATTAGGGAAAAGGAAGCTAGGCTTCTCCTGTTCAAGGAGGGTACATTTAGTACCCACAGCAAGGGGCCCCGCTTAGTAAGTCCAGTGCCCCAAAAGGGCGGCGTAAGCAAGGGACAGCGTCGGTCGTCCAAATCCTTGGGGGAGGTGAGGCGCTCCCATCCTGCCTCGGGGAAGGTCCTCGCACCAACTGATGCCCATGCGAAAGCCGGCCTCTCAGCTGGGTCTGGTATCCCTTCTGTGCTGGAAGTGTCCCTCTCGCCGTCTAGGTCTCCCTC
>TRINITY_DN7601_c1_g1_i1 len=304 path=[0:0-303]
TTTGTAAGTCCACGGCCCAAAAAGAAGGGCGGCGAAAGCACTAGACGGCGCGGGTTGTCCAAATCACCCGGTGAGGCGAGGTGCTCCCACCCTGCCCCGGGGAAGACCCGCGTGCCAACTGATACCCATACAAAGGCTGGCCTCTCAGCTGGGTCTGGTAACCCTTCTATGCTTGTTGTTCCCCGCTAGACGTCGACTCAATCGACGTCGAGGATTCTTCTTCAGCAAGAGTTTTCACCTTCATTGTATACTATGTCGGTGCCCTCTGACAAGACCTCCTCATTGGGAACAAAGAAAAGGCCCG
>TRINITY_DN7662_c0_g1_i1 len=422 path=[0:0-421]
TTCACACTTGACTGACATGATTCTACATTCCATTTAGAATCCCCCCTGCTGATGCCTCATTTGAAAACTGGATTGTCAGCTGTGCAGTCTCTAAAACAACATCTTGTATGCTACCTGAAGACGGAGGAATCTGAAACGTTGTAGTATTAATATATTTGATTTCCTATGGTGGACTTATCTGTTTGAGTAATTTCTTCATTACTACATTAATCTTCTTAACGACTCACCGTATCCTTTTGGATCCAGATTTTTGCCCTGGTTGGATGCTGTTTTCTTGTTATCCTTCACCTCTTTATTTTTTATTTTTTGCACATTTACTAGATGATTAGCCTGTGCCATGCACGGGTTAATCTCCTTCTCCCCGTCTGCCCCCCTTTTCTCTCTACATTACCTTGTCCCCCTTTTCTTTCCCTTCCCCCCTG
>TRINITY_DN7662_c1_g1_i1 len=212 path=[0:0-211]
CCCGACCGCTGGTCCTCCAGGCCCCGCCCTTGTGCTTGCCGGCATTGTGCTGGTTTATGCGACGCTCAGGGTTGACAGTGAAGCCAATGTAGATGCGCCCTTTGAACTTGGGGTTGGTGCAGAAGAGCATGTAGACGCCAAAGAAGTTCTCCACCTCCACCACCATGGCCGGCCAAGGCCAGGACCTGCGTATCCTTTTGGATCCAGATTTT
>TRINITY_DN72570_c0_g1_i1 len=291 path=[0:0-290]
CTGACAATACAGCCAATGGGATTGCTCTGCTCTGGGCCCCGCGCCCCTTTAACCTACGATCCGGCAGGACACGGAGAGCCGTGGACATTCCCCTAGTGAAAAACTGGTACCGGGAGCACTGTCCGGCAGGTCAGCCAGTGAAGGTCAGGGTTTCGTACCAGAAGCTGCTGAAGTACTATGTGCTGAATGCTCTGAAGCACCGACCACCCAAAGCCCAGAAAAAAAGGTACTTGTTCCGCTCCTTCAAAGCCACCAAGTTCTTCCAATCCACAAAGCTAGACTGGGTGGAGG
>TRINITY_DN72535_c0_g1_i1 len=249 path=[0:0-248]
CATTTACATAGTCTCCGCAGAATGTTTCCCTATTTGCCACTTGAAGCCAACATTCTCACCACCATAGCTCTGGTCTTGACTCGACTCGACTATGCTAATAGCATCCATATGGGGGCCCCTGCATTCCTACTGAATAGGTTGCAGTGCTTGCAAAATACTGCAGCAGGATATATTTTCGGGCTGAAGAAATTGGCACACATATCGAAGATCTTGAAGACACTGCACTGGCTACCGGTCTGGAAAAGGATC
>TRINITY_DN72599_c0_g1_i1 len=374 path=[0:0-373]
TTTTTTTTTTTTTTTTTTTTTTTTAAAACTGAATGTGTGTGGTTTATTATACTTGACATTCTATTGGTCTATAATGCATAAATAGTTCTGGCACATAGCAGAATAAATTTCACTTTACATGGTCAGTACTTCATTATACATTACAGAGTTACACAGATGTTAGCAGCGCTTTGCAGGAATACAAGCCCCTCAGGATAGGCATCAATCCCGCAGCACCATTCAAAAGCTTAGACTAAAACACAAGCTGCATTATTACAAGCGTTTTTGCCACATTAAACATCAGAGAAAAAAACAACAGAGACACATGCTTAATATCTAAGATTTGGTACAGGATTAAAATAGTAATATTTTTAATGTCTTGGTTTCAAATTAAT
>TRINITY_DN72552_c0_g1_i1 len=317 path=[0:0-316]
CTAGTATGTCTTCTAAAGTAGTAAAGTAGAACTGTCTTCAAAAGCACTAAAACTACCAAAAAGAGCTGTGAGGCACTTTATTTAGTAAGACAGGCCATAAAGGATCATGACCGACTTAGAAATTCTAAAGTAATCTATGATTGTGTAGGAGTGATATCCTGTTTTTGACATTGAGGAGACCGGTTTCCTTGTCGAAACCATGGTTTATAGCTGTGGTTCTCAGCTATAGTGCCAGGCCCACAACATTTGGTGGTGATTCAGTTGCAGTTCATGCTGTTCTTTTTTTCCGTTGTACTTTGTATATTTCAAAATTTGCC
>TRINITY_DN72541_c0_g1_i1 len=386 path=[0:0-385]
CTGCAAGTGTCTCAGAAAGATATTCAATTATTGCAAGTATTATTGGCAGAAAAAGAGAAAAGGAAAATCAAGCATAATGAACAAATAAAATAAAATAAATAGCCTTGAAACAAGTCGGCGCGACATGTTTCGGCTCTGCAACTGATTCTAAGATCTTGAGCCAACGGCATAAGCCTCTTCAGGACTTGTATTGTAGGGCTGCTTGCTATGTCAATAATACTTGAGTCTGAACCTCCTTGCTCTACTTCACTCACTGCTGTCTTGTAACACGGCCTGCTTGCTTGTAACATGAATTGTTCAGCGCCTAGAAGCCTTAGGGCATTTGTGCGATTGGTAATCTTCATTACCCAAGTCCTATTCTTCCTCGCCACAGTACTTACTCTTTG
>TRINITY_DN72589_c0_g1_i1 len=1383 path=[0:0-1382]
CGGGGGGAAATAGATCACCATTTCACCAATCTTTTAAAACCCCATTAACATGAATGGTATGTTATTCGTAAGGCTCCACTTTCATATTAAAAGTCATTAATCAAATACTACATGAATGCAGTTATGTAGTTCTGGCATGTGACTACATAATCGGGCAGTCACTTACAAACCTAGCACCCAATCCGTATGGAAGGCTGAGGTTAACAGGAGCAGAATGATGCTGGTATATTTTACAAAAAGGCTTCTGTAAAGAAGTGATGGGGATTATTTATTTTTTCCATTTTCCAAAATGTTGTTTTCACAGCCATTTCTACTTCTGTTCAATTCGCTTTCTTTCAACTTCTTGAAATAATCATGTGGTCCTTTCCCTTCAAAGGATGATGGGTTTTTATAGGAGCCACCAATCCTATCCCAAAGAGTGAAGTACTGACCGTAGTTGTAGTCAAAATACAAGTGATGATCTGTATGGTGCGCTGAGCCATTTATCACCTCCATTAGGAATTTGGGGACACGATAATCACCATCATGAATAGATACTGTCCAGATGTTGACAAATACATAGAGACCCAAGTAGACAACCTTGTGTAAAGGGAAAATGAATGGGTATATGTGATAGGGTAAGCTCTGAAGAAAGCCATCAATTGGGTGGAAAGCATGACTTGCAAATGGAGAAGGCACCTTCCAGACGTGATGTGGCTTGTGAAAAGTCTTGTATATGAGCTTGTGGTGAAGAAATCGATGAATCCAGTAGATCCACATATCAGTGAAGAAAAGAAAGGAGATCATGCTTAAAATGGCTCCAAACCAGCCATATGGAGAGTCTTCAATGTTGTCATAAAGTCTGCTATACCCCCGGACCTCCGCAAAGAAGAGAGCAACTGTAGGAATGCTAATCCAAGGCATTGACTGAACAGCATATTTAATCTCACGCTGCACTTGATTCTCCAAAAACTGTGGGTGCTTCATCAAAGTGTGGTCAAAAACTAAATAGTAGCTTAGACTGCCAAATGAGAAGTAAATGATGAGAGCCCCGAGATTTGTTACTAGAAGAAGTCCAATAATTTGTCGCAAGGGCTCACTTTCTGGCCATGAAACTGGATATACATATGGCGTGAAGAAATATTCATCAGCGTAGCTCAATACCAAATCCATCTTGGGACCTGATACCAGCGGACCCCGCTCAATGGGGGCGGCGCCTCCCAACGGTAACAGCCCCTGGCAGCCTCTGCAGCCTGCCGAATTTCTGACTCTCCGGGCTGAGGCGCCTGCTGCAGCCGGCGAGCAGCACACACACTTCGATCAAAGAAGAGATGTCTCGGGATGGAGAACTACTGCGGACACAGAGGCACTCGGCATTCGATTAGTCAGCCCTGAAAGGTGGCG
>TRINITY_DN72572_c0_g1_i1 len=301 path=[0:0-300]
CTGGGGGAGCAGCACCCCGAGAGCCAAGAACAGCTGCACTCGAAAACAGATACCAAAAAACTCTCTTGGAGAGGCCAGGGGGGAGTTTTGCGTAGTTTTCTGAAACTTTTGCGCAGTTTTGCGGCCTCCGCAGCGGGGGGTGTCCTAGTTCAGATTTCACCCCAGGGGTGCAGCGTCTCAGCCTCCGCAGCGGGGGGTGCTCAGGGGCAGCGCTTTGTTTGGTTTAAAGGGACCCCCGTCTACTCGGCGCTCTACCAGCCGCGGTGTCAGGTCTTTGTTGTGCAAACGGGGCAGAGTGCTT
>TRINITY_DN72588_c0_g1_i1 len=283 path=[0:0-282]
CCGACAGTGCAGGGAACTAGCAGCATCTTAAGGTGTGGTCAGCTCAAAGGAGGCCCTCCAGAACTTCCAGGTCAATACCCTGGACTGATACCGGTGCCAAAGTGGAAGCACTGGTACTGGGGAGGGAGCAAGGCTCTATCTCTTGAGCAGAGACTGGCTCAATTCCAGGGGAAGAGCCCTCGCCCCGAGAAAAGACTGGCGCAATTCTTGTGGGGCTGCCAGAGGGCATCGCCAAAGGCCTTTTATGAGATTCGTTCCCGGGTACAGGCTGATTTATCCCAGG
>TRINITY_DN72593_c0_g1_i1 len=647 path=[0:0-646]
GGTTGATTTTGTTGATGGATTGGAGAGTGACATAGCTTCTATGCAAGAAGAAATAAAAGGTTTGGAGAGTCTGATTCCTAGGCTCCAGGCAGTGGTCCTCAAGTCTGCAGATAGGGGTGAGGGTATGTTTCGTTCCATGAAAGAAACATCTTAATGATGTATATGTTTTTATAGGAATCTTTAAGTATGCAATAGATCCGGGTTTGCTTTGATCAGATGATTTTTGTGGATCAAAGATAGCAAGGGGGTATGTAGAGGGGCAGTGGAGTGAAGAGTGCAAATTGCACGGTTTATCACATCAGTTTGTTGCAAGAATTTACTGCAATCATAGGGGTCTAGAAGGAATTTGCACACACCTCATCAGAATTGATCATCTGTTATGTACTATTAATTGATGTCCTCTATCAATACATTTTCTGTACTATTTGGGTCCCAAAAGATGTCTATTGTGATTACATATTTTATCATTGTGCCACATTGAGGATGTTTGGAAAGATTCAAATGTGGAGGCTTCAAAATTAGGGAATCCTTTAAGGGCTAGACCGTATGGGAGTTTTCTAGTTCTCGATGGGCCGTTAAAGGATAGGTCAGTAAGTGAGAGCGGGGAGGCTAAAGAGTTTTTATTTTAAAGAAATATTTACACAAAT
>TRINITY_DN72539_c0_g1_i1 len=245 path=[0:0-244]
CCTGGATTCAACCACTCGATGGCACTCCATTTCTCGTCCATGGATGGATGAAAGGCTGAGTGGGCCTTACCTGGATTCAAGCCTGTGGCCACAGATCTCAACGGCGGACACGTCTGCTAAGATTTCTTACCAGCTTACCTCCTCTCCTTTACCTCTTGAACTGGCTACATCAGCACTAATAGATTGTTTTTTTTTTTTTCGAACAGAGCTGTTGTATCCCCAAAAACCTATATGTCATAACCACC
>TRINITY_DN72549_c0_g1_i1 len=445 path=[0:0-444]
CCCTCCTCTTCCTCGCCATTTTTCATGTACTTTACCTCCTCCACGGGTTTGATCCTGTACTCATCGCCAAACGCGTCGCCGTTGTGGTAGTTCTTGCCCTTCTGGGTCTCGTCCTCGTTCTGAACGGTGGAGACATGCTTGGCGGAGGCGCAGCCCATCGCTTCATGCGGTCAGCCGCACCCTGGCCGCGCTACACAGCATCTCTAACGGCCGCTCGGCATGGCTCCGTCCCGGCACTGGCGGCTCCAAGCGGCGGCGCTGCTGCTGCTTCCGGCCCGCTTCACCTGCAGGAAGCGTGGGGGCCCGGCGGGAGGGCACGCAACCTCACGGCTCCGCTCCGGGGCCAAAGGAGCCAGGGGGCTGAAGGGTCCCGACTTCCCGGGGAGGAGGGAGGCAGCCGGGGCTGCTGCTGGGCATAAAGAGCCTTTCACAGGCACCGCTCAGC
>TRINITY_DN72508_c0_g1_i1 len=667 path=[0:0-666]
CCTAAACAAAATCCTAGAAGCGTGTCCTTAGAATCATTGAAGTGTATATACCTTCATCAATTTCATTTTCCAAGATATGCATCACACATAAATTTGTAAAACCCATTGTAGTGTTTGTGAACCCATCTGTCAACCCCCCGTTGTTGTCTATGGCAGAATGCGTTCGCAAACTATTTTCACTATATGACTTTGTAAGCTAATAACTTCAAAAATGAATGGAATTAGCTTATTAATGCAAAAGTCACTAGTCCCCATTGATACCTTTCAGCATATCAAATTTCATGCAGTTCTGTACAGGTGTTTTTCCGATATCACGCGCAAAAACAGTTAACAGGGGATTTCCTATGCCACTTTTAAAACTGCACCTTGACTTTGGAGGTTTATATCTCGTCCAAAACAGCACCAGTCATCTCCAAACTTGTCATGACCTAGACCAAATGTGATGGAAAACTTTTTGGGAAAGTATTGCCACATTGCATAAGGGGAAAGGTTAGATCCAGAATCAGCCTTAACATTGTACGTGAACTTACCTTAACTATACTGCTGCAAACGCAGCATTATAATATATATATGTTCCAAAATAAAGTTTACATTTAGTTAAGGTAAGTAATGTTTAATTTCCTCTAATTAGAAACTTGAATAAAAAAAACTAAAGTCAAGAAAGTGC
>TRINITY_DN72526_c0_g1_i1 len=668 path=[0:0-667]
CATTTAGGTAATGCCTAATTATGATTACCGTAGTCCATCTATCATAAGATTTAAAATATAAATCTATGGCTGGACAAGCGAGATGGACTCCGCTGCATTTGTTAAGGCTTACAATCATGACAGTAGAATGTTCACTGCGGACATCACTCCAAACCACACATCCCAGGCTGCACTGCATAGACGAACTGCAGGCTGGGTAGGACGCCATCTGTTGCGGTCGCCAAGATCTAAAACGATGGTTACGGAATACAACTTAATGACTACCACAACATATTCATTATAAGATATAAAATATGAATTTATGGCTAACCGGACGAGATGGACTCTGTTCTAACTGTTAAGCTTCATTATTATGACTCTTCGTGCTAGTAGAACATCTAATGCGGACATTTTGCACTACATATCCCAGGCTGCATCCCACAGATGAAATGCATGCTGGGAATGACATCACCTGTTGCAGCCGCCAAGATACAAAATGACGGCCATTTTTGCCGAACGGAGCTCACTTTCACAGTTGGGAATTCACCACGGAACTGTTTGCTGACGAAGGGGCTTTCTCCATGCCCCGAAAGCGCTTCTGCACTTCCCTTGGTCTCACAGGGTGATACCTTGTTCACGCAACGATGTGTATTAAATAAAATCCACGGTTTTCTCATGGATCCCCAGGC
>TRINITY_DN72517_c0_g1_i1 len=360 path=[0:0-359]
GCTCTTCCGATCTTGTGCATAGTGTTGAAACTCTGGGCGACGAGATGCAATACTGGAAGGTGTAGAGGAAGGAGGGGGTGCTGTATTCTGATAGCCAGGTTGAAGAGATGGGTAACCATAACCAAATGGCTTTGCAGCCTTTGAAGTCTGGGAAACCGAATGAGCAGGAGAATCACTGTTTGCAAATGAGGAATTCGACTCTGCATAGCCTCCCCCTTCAAGAGCATCATAGTTGTTGGACACAGGCGTAGCACTACTGGTTGTGGAGGAGCTCTCAGCACCTGCTTCCTCCTCATCCTCCTCCTCCTCCTCCTCCTCTTCCTCCACATCATCATCTGAACTTGATAAGGGAGTTAGTGC
>TRINITY_DN72505_c0_g1_i1 len=289 path=[0:0-288]
CTGCGCCTGCAGAGAGGAGGAGGTGAGGTGCGCGAAGCGCACCTCGCCGCCCTGAGCCCCTGACCGGTTCCCAAAGAACGGAGCGGCCTGCGGGGGAGAGAGGAGGGCCTCCCGGCCGTGTCAGGCGGACGGGCCGCCATGGCAACCGGTAAGTAAACAAAGGGAGGAAGAGGGAGAAAGAGATTGGGAGGGGGACAGAGAAGGCGCCACAGCCCGAGCCGGGCGCATCTCGAGGTGCGCATCTCTTGATGCGCATCTCTTTATGCGTGGAAGGGGGGAGAGGGGGGAG
>TRINITY_DN72586_c0_g1_i1 len=491 path=[0:0-490]
CCCCCTCCAGCTTCCAAAACTTTAAAATCATGAAAATCAAATCTACAAAAAGTGTGAGTGGTGCTGAATGGCATGGCAGCTCCAGCTCTCCAGCCTGGAATTGTCTGAGCTTTGTCCTCCCTCAGTAGGCACTGTATCGATCTTGAAGGGAACTCATGACCCCATTAGCAAGGACAGCCATTTTACCAGCTACGGATTTCACACCTTCCTTGAACTGGGCAATGTCCGGAGAGGGCAGCGCGTTCCCAATGGATCCAGCTGTGTCCGAGGCGTCCTCTTCTCCAAAAAGATCTGCAGAGCTGATGGAGTTACTGCCCGACAGCTGCTGAAGACGTGACTTTGCCTCATACTCAGCGTCCGACTCCCTCCCAAAGAACATGTCTGATGAGATGGCTTTGGCACTTGCAAACTTCTGACGAGCTTCATTGGACTCTGCCACAGACGCACTGCTCTCCAGCTTCCTCCGACTTGTGGGTCGGTCTCTGATTGGC
>TRINITY_DN72575_c0_g1_i1 len=305 path=[0:0-304]
CTTACAGCCAGATTTCTAATTACTGTGCTCATCCCTCCAAATAAGGTGCTTTAGTTGTCAAATGTGTAGCCTTAATGGTCAAATTGACCAAATTATAGTGATAATATTAGTGTTTTGTGTCCAATAGCATCTTTTTTGTAAAACTGTTCAGCTCCACCAAAAATAGGAATGTATATTCAGTGCCATTAAGAAACCACAGTGTTTAATCATTGGGTCACCCTCATAGGTCACGTGGTATAGAATGAGGGATACAAATGAATGAATCACTGTGGTAGTTTTAATTGTCACAATTGTAAGACCACCCC
>TRINITY_DN72578_c0_g1_i1 len=495 path=[0:0-494]
TGCCTTCTCTGCTGAGCCATGTTCATACGCTCCTGGTGTAAGTGCTGCTCCTGCTGCCGCAGCCGCTCCATCTGCTGGTGGACAGTTTGCAGGCGGCCCTGATGCTCCGACTCCACACGATGTGCCTCCAGAAGGGCCTGGTCACCCTCCTCGTACTTCTGGGACGCCAACTTACTCATGCTCTCAATCTCTGCTGCTCGTTGCTGGACGCGCAGTGCTGTTGCATTAACACGCTCCTTCTCAAGCTTCAGCTCCTGCCGCTCCTGCTCCAGCACCTCCTTCGCTGCGGACAGCTGTTCCTCCTTGAGCCGCAGCTCACCGGCCTGGATCTTCAGCTGCGCTTGTTCCTTGGCAATGCTCATGATAGCACCTTCCCGCTGTGAGTCGATGTGTAGGACACGGCTGACGTCCCGCTCTGCCCGCTCCTGGACAAGCTTCTGCTGGGTGTGGAAATCAGACCACTCGGCTGCAAGCTTCCGACGTTCCTCGGTGCAC
>TRINITY_DN72528_c0_g1_i1 len=330 path=[0:0-329]
CGTTCTCCCCTACTTCATGTATTTCATCCGCAACCTTCCTGTAGCTGCCCAAGTCACCAACTAAGCACCTCTCATCAGGCCATCCTTTCACCGTGTACCCTTTCACTTTCTGTAGTGTTGAGTCTCCGGCGTATGCTTCCTTCCAGGCTTCTTCTGATATCGCAGCTCCAGAGTCCACCGGTGACACCACGACGCTGGCTACTATGCATTCATCCTTGAGAAATGCTGTGTCCTCCTTCCTCGGAATCGGCAGTCGCGACAGAGTCCACTTGTTTGTTCTGCCACCCCGGAATGTGTTCAATCGAGTAGGCGTACTCCTGTAACTTGGAC
>TRINITY_DN72524_c0_g1_i1 len=453 path=[0:0-452]
CAAATGTGTACAGTTCTTGCCGCAGGTCATGCCCACGTTTCTCGCCGTCATCCGGCTTTGTGACGGCAGTGCCCGGGAGTCCCACCAGCCTTCTCCCCAATTCATGTTCCAGCAACTTGGGATGCTGGTATCATTTGTTCGGAGTCACATACGGCCCTACATGGAAGAAATCTTCTCCCTCATGCGAGATCACTGGACTACCAATAACCCCATCCAGTCTACCATCATCCTGCTGATCGAGCAGATCGTGCTAGCTCTCGGGGGAGAGTTCAAGCTTTACCTGCCCCAGCTTGTCCCCCACATGCTGAGGGTGTTTATGCACGACAGCAGCTCTGGGCGCATCGTCACCATCAAGCTTCTGAATGCAATTCAGCTATTTGGAGCAAATCTAGATGATTACCTGCATCTGCTGCTGCCTCCGATCGTGAAGCTGTTTGATGCACCCGACGCCCC
>TRINITY_DN72587_c0_g1_i1 len=425 path=[0:0-424]
CGGGATATGCTGGTTGTTATGGAAAGTGAAGACGGCAACAAGACCCACAACTGTGAGGACAAAGGCAGCCAGTGTCAGGCCGGCATGGACCAGCTTCCATGGGAGCTTGGGTCCCACCCAGGAGACCGGCAGGCGATACACCAGGGCAGCAGTTCCATACAGCACCACAAGGCCAGTCACCATGCACACCGGGTGCCAGTTGAACATCATCCCTGATCCATCCCAGGCAAAACCGCCATGCCAGCGCTGGAGCCAATACACAGTAAAAAACACACACAGGAAACCCAGGAGGCACACCAGTAGGTACAGGTGGGAGAAGAGCGTCATCTTCCTGAGTTGGGACTGCAGCACCGCTCTTGGGGTCTCCGCCACCTGCGCATTCGGTGAGTGGCGCTGAGGTTCTGGGAGTTGTAGTACGGAAGCAG
>TRINITY_DN72573_c0_g1_i1 len=537 path=[0:0-536]
CGAAAATGCATTTTCTTGAAATTATAATTTTTTTTAATTATGAGGGCAAGCCCACCTAAAATTCCCCTTTACCCCTTCACCCCTCACCAACTATCGCCCTAACCCTTAATTACCAATGTTTTTGTTCTGTATTTTTTTATTTCGAGAAAATGCGTTTTCAGGAAAATGCTCATTTTCATTTTTGAGAAAATGCATTTCGAGAAAATGACTTTCGAGAAAGTATACTGATACCGTCATTTTCATTTCCTGGAAAAATTATTTGCTTAAAAGTTAAATAGACTTAAATGGGAAATTGCTGTGTTTTTCTCTTTTTTTGTTAGGGGGGCAAGCCCTCCAAACCCCACTCACTTTCCGCTAACACCTCAACCCTGCACCAAACCCCCATACCCATATACCCAAATACGTTCCTCATTTTCCTCCATTTTCTCCCTACCGTTTTTACCAATCCCATTTTAAGTTCCTTTAAAAAAAAAATAATTCATCTGTTTAATATTGCAAAACTATTCCTAAAATATTATTAAATACTTAAAAATGCAT
>TRINITY_DN72520_c0_g1_i1 len=456 path=[0:0-455]
TTTTTTTTTTTCAAGCAGAAGACGGCATACGAGATAAGCTAGTGACTGGAGTTGAGACGTGTGCGCTTCCGATCTCGCAGATCGCACAGGATGGGTGGGATGTATTGGATGCTTTAATGAGTTGTAATATTTGAGTAGCAAAGTTCTCCTCTTCACAATTGTCAAGATGCATTGATCAGAATGTGTGGACTGATGACAGCAGATCTGCAATAAGTCTGTTCTCACTGCAGCAGCAATCTATGCCTGTGTTGATCAATGAGAGATTGGCCATTCCCTGTAAACCTGCAGCTGCTGCTCAGGCTTAAAAATCATCATCACTTCCGTATTTCCAGAATTTAGGTTCAGTCAGTTCTCCTCCATTGACTAAGAAACCTTAGTCATTCCATCAGATCTTCCAATCTTCCTTATGAAGTCCTGCTTAATCACCTCTCTACTGCAGTGATGGAGGTATTAAAC
>TRINITY_DN72530_c0_g1_i1 len=555 path=[0:0-554]
GTCTCAGGCACACCCTCCACCATTACTTGTACTTACTTGAACCCTTTGCAGACGTTTGGGGGAGGGAGGGCTGGATGTTCAGTGAACAAAGACAGTGCAATGAGACGGACTCCTCCCCATTTGCCAACACTCCTGCCAAAGCCTCTCCCGGACGTTATGCTGGGTTGGTCTGGACATGAAGTCACAGACCCAAGGACTTTGGGGTGGGGGAATGGAGCAGGCATCATCACTGAGGGGCCTACAGGAATGGGAGAGGCAACTAAAAGAAAGGAGGCTCCCAGGCCTTGTTTAAATTGGACAATATCACGGCGTGAAGAGCTGCAGGTGACTGAGAGAACATACTCTTGAGTTTTAAAAATCCTCATCTTGTATAAAGATTTTTTTCTTTGTTTGATTTTCTTACCCCTCCCCCCTCTACCTTTTTTTGTTTTGTTCTAACCACTCCCCTTTCCGTGCAAGAAAATCACTTAAGCAGTGTCCACCTGCTCGGCTTCGGTTCAGCAATCGGTATTTCAGTTGTGCTGTCAAAAAGGCGTTTTAATTGTCATTTCTTCC
>TRINITY_DN72556_c0_g1_i1 len=220 path=[0:0-219]
CACAGCAGTTCCATTTTGGTACCACCTTCACTTGGATGAAGATGTAACCCTGGATACATCTAACGAATCATCACACTGGAAACAAGCAGCAGTAGTTTTAGATCAACCTATCCCAGTGACGCCAGGAGATGTCCTTGTACTGCATGTTCAATACCATAAAAGTAGCATCAGCATTACAGTGAAAAGCCATCAGCGTTGACATTGAAAGACATTGTGATCA
>TRINITY_DN72509_c0_g1_i1 len=315 path=[0:0-314]
CCCGTCTGTAGGTAATTGAAGGTTTAGATAAGATGGCAGACCTGATGCTTTCCTCCTGCATAAGGATTGGCCAATGTTTACAAAGTATCCTACGGATCTCTTGGTGCTGTACGTTATACATAGTAATGAATCTAATAATGGAAGGTTGGGATTCCTGTGACAGTTGACTTGATTCCAAAAGTTGTTGTCTAGATTTTTGTAACGCTTTTTTCTTAGCTGTTTTCAGAATGCTCTGTGGATAGCCTCTTTTCAAAAATCGATCAGTCATATGATTAATTTCTTTTATGCATTCCGTGTCCTTTGAGCAATTACGCC
>TRINITY_DN72521_c0_g1_i1 len=376 path=[0:0-375]
CTTCCTGGAATGATAATAACCTTCCCCCGCTACCAGCTGACCAATCTTGGTAATGCCTCGCTCATGCCACCCCTTGAATAAGATAGACTTCCCGTCAATGTGGATCTTGTTGTTATGCCATAAAAAGAGCTCACAAAGGCCTCTTCGCAATTTCCTGCACCTTCCAAAGTACACTGATAACGACTTGATGGGAAAATTCATGACATTGGATCTATGTAGGTGCCAGCTTGGTCTGCATTAATCATATCTCTTCAGGCCAGAGGAGCTACTAATCTCTCCTCTAACCCAGTCCTTGGTAAGAGGAGAGTGTGCCCGCTATAACCACCAGCTGGACTGTATTATTGTAAATGCTCTATGATAGTCCCTGAAATCTGGA
>TRINITY_DN72534_c0_g1_i1 len=545 path=[0:0-544]
CTCCAAGAATGGGACGCTTTGCTACACTTAAGGATATGTACATGTCTCTGTTCCAGTTTGTTAGCACAAAAGTAGTTGGTCCCTGTGCTGGCCAGTCACCAAATATAGGGCTTGCATGCCCAGGAGCTGAAGACCGGCCTCGGCTCACTTGTACACGTCACATCACATGAAATGAACACCTCAACTCACGAGCACGGTACAAGTCACTGCACGCCACTGGATCAGTTAGAGGTGGGGTGGGCCACCAAAAGAGGCCAAGGGGGAGGGGAACCTGCAACCCTGCTCTCGGCCAGGAGAGGGCATTGCAACATCAGCTGCAGGTTGTGGGTGGGGGAGGCAACCATGGGAAGTGAGATCAGAGCATCTTTAGTACATATACAGGACAAGTCACTACAGGGAGGAGAACTGAAAAAGAAAATGTGGGATGGATAAGGAAGGTTATTAGAGTGAACGTAGGTAGTACTGCCACTTTATCAGAAAGGTTTAAAATATATATATATCTTTTTTCTTCAACAAGAAAACTCTTCCAACATTAGAGATTATAG
>TRINITY_DN72590_c0_g1_i1 len=253 path=[0:0-252]
GTTGTAAGTTTCATTATAGGGCTCAGCCGAATCGCAATAAAAACACTTTTTTTCCTCCTGCAGGTGGCTCACGATGCAGTAGGGCTCCGGCCTGCGCAGGCCGCACGTGGAGGTCGCCATCAGCTGGTCCGCTCGACCAATCAGGAGGTCACCCGTTGCCGGGTAACAGCTTCCCTCGCCGCAGCCATAGCTGAACTCTGGCTCCTGGGCTGGGGTGGGAAGGCATAGGCTCAGCAGCACTAGCAGGCCGCAG
>TRINITY_DN72547_c0_g1_i1 len=486 path=[0:0-485]
CCCCCACTGCTTGCGATTACAACAGAGCTTTCTCCCTAGCACTTTGAGAGTCAACACCAGTGATCAGCGACACACGGTTGGCCTGTGGCCAGCCACTAAGGCAGGTGTGCATTTGTTTGTGGCAGGGTTTCTCTGAATTAGAGTCTCACGCACTCTGTGTTTAACGCAGCATCTTGTGTTTCTGAGCTGAAATAACGTGCCAACATGACCCCATGCGGCCGCAGGCTTCTCCACGGTTAATCCTGAAGAGACAGGCCGACAAGGGACTATTATGGTCTCAACCTCGTTTCAAAACCTGGAACAAGTAGTCTGACGCCTCCAGAATGAAGCAATTTCAAGTGCTCCTGTTGGGAACCAGAATGATCCAGGGAGGTCTGCTGAGCACCAGTGGCCACAGAATGCCCATGAATGGCCCGACCCTGGAGCTGCTCTTGGAGAAAAGGCCACTCTGATCTCAGGAAGCGAGGACAGTTGCTGATAGTTCCT
>TRINITY_DN72507_c0_g1_i1 len=448 path=[0:0-447]
GGCACAGGTGATCTGAAGGTGGGGGAGCTGGCCAGTTTGTGTTAGGGGCAGGGCATCAAGGGCAGAGGTGCTACCTGAGATCCCAGGCCTTGGACGCTCGAGGGATAAATCTGGCCCTGCTCGTGGAAGGCATTTTGAAGGCAATCTCCAATTGCATGTTATAAAAACATAAAATACGTATGTACATTTGTTTGCAATATGTTATGTTGTCTGTGAATAACACACTTCAAGAATTGCCATCTGCCACACTCTGTGGTTTTGCAGAGAAATACATTAGATTGCCACTTGAGTAAAATAATTATCAATTCACAGCAGTCATCCAACTGGTGTAAAAATGATCTGGTTGTAAGGGTTTGATATGCATCCTAGAGGGTAAATCCCAGCTTTATACAACAGATGATATATTCGAGGGAGGCAGCTCCAAAATGAAGTAGAGGTGCAACAGTAC
>TRINITY_DN72591_c0_g1_i1 len=232 path=[0:0-231]
TCCCTCCTCGCCCCCTTATTCTTTCAACTTTACTTCAGTTATCAGTTCCCTTTCCGTTTATATGCTCTTTTTCACTACAAATTAGCCTCTTGGTACAACAAACAGTGTGTGTTGTGTTTCTTGGGGGGTCAGATTTAAATCATCAGCTCTCAGCAATTCAGCCCCTCTGTAGCGCTTCCAACCGATTCCTCTTTCGGCACCCACATGTTTATTGCATCGGCACAGATTAAAC
>TRINITY_DN72529_c0_g1_i1 len=459 path=[0:0-458]
CGTCAGTGACCACTCTCCAGCGGACACCTTTAAATTGCTGCAGATTGAGAGCAGTACCACATGTCTCGTCAGCTTCCAGGCTAATAACAAAAATGACAGCTACCAATATTTTGTCAGGCACTAAACCTTTGAACCAGCAAAAGAACATACTTCTGAAACAAAATGTATTCTGGCTAGTGCATATAATCGGAGCATGCTGCACACGGCCAGACTGCTACAGCAAATTAAAGGCTATTCTAGCTTCATACAACATTTTAGGCCTTTTTTTTTCCAATAAAGGTTTTTTTAGCCCATATAATTTAACCGAGCTGTCCACGTCCATCTGTCAAATCTGGTGTACGCACTGTATGCTCAGTATGTGAGCTGGGCCTGCCCAGTTCCTCAAGAGAACCCCTCTTCAAAGACTTGCCACTCATTAAATACTCAGAGGTATAATCTTCTTAAAGTCGACAACATGTT
>TRINITY_DN72514_c0_g1_i1 len=208 path=[0:0-207]
GATCTGTCGGCAGAGCGGAAGAGGAAGGAGGTCTTTCCCACACTGCTGTTCCCGATGATCAGCAGCTTGAACATGTAGTCGAAGTTTTGGTCAGCTGCATCCTTGGAGGGCTGCCGCGAGTCGTTGGCAGATGCCATCTTGCAGGGGGTCTCGCCTCTGGCTGGAGGTCTGAGGCGTGCTGCGGTCTTCCTCTCCTCTGCAGTCTCAC
>TRINITY_DN72567_c0_g1_i1 len=388 path=[0:0-387]
GCAGCACTTTGAGGTGGTCCCTCAAGAAAATGAAGGCGATATGTTCCACCTTTGCAGGGCAGTGGTAGAGGTACAGCTCTGTCAGGCAACTCATCTTTGAGATTTTGGCTGGCAACTTCACATCAGAGATGAGCTCTATCTTCAGAACTTCAAGGTCCATCATCTCAAAGACAGCCTTGGGGAGCCCAGAGAGCATGAAGAGCTGCAGCTCCAGTTTGCCGCTTGAGTTCCTGCTGATGTGCTGCCTCAGTTTCTCATATGTCCACTCGTGATTGAGGTTAAGCTCCAGTAGCTTGTTCTCACTCACTGCTGAGAGGAAGATTGCAAACCTCTTCGAGTACAGCTGGTCGTACTGATCTGCCATATGCAACAGGAAGGCAAAATCGTT
>TRINITY_DN72574_c0_g1_i1 len=212 path=[0:0-211]
CCCCGTCCATGCCTCATCTCTTTTTCTGCCGCGATGCACAGAGTCTGCGCCCGGTGCAAATCTTGGCGAAGCTGTCGCACTTCCTCTTGTTTTTGCTGTAGCAAGGCATCTTTGGGCTGACCCTGTAAAACGCCACTCTCCGTAGCACTGTCAGAACTCCGAGATTTGAGAAGCTGCTTTTCGAGTGTTGTTAACTCTTGCCGAAGTTGCAC
>TRINITY_DN72558_c0_g1_i1 len=348 path=[0:0-347]
CTTTGGAGTGCCAGTGGAGGCTGCCTGCTTGAAGAGGAGATGAAAAAGCAATAACTGGGAATATCCCCATGGGAATACGTTAGTATCTACTGAAGAGGCCTAGGGGAACCTTGGCCTGAAGAACTGACCTGAATAAATTAATTTCTGGACAATTGGTGTGGATCCAGACTTCCATCGCCGGACCGACTCAAGGCACCAGCAGCTACCCGCAAAAAGCATGAGGTCCCCGGCCGCCGGAAGTGTCTTGAACCGGTCTCTAGAGACAGAGTGACATCACAGAGGATGAGGCCACAGCCCAAGTGTGACATTGCTGAGGTCAAGAACAAGCGTGACATGAGAAAGGAGGAG
>TRINITY_DN72565_c0_g1_i1 len=239 path=[0:0-238]
ATTTCTCCGAAAATATTATCGCCTCTTCTTTGGGTGACAAGTCCAGATTCTAGAAGTTCATGTTACTAGGAATCCTTCAATTATAATGCTGCGAGCACTGGATAGGGTGTGATATGTCCACTGCAGCCACGCTGCCAGGTTGAACTCTGCAGGATTATGATGAAGAATGGACCTTCCCTCTCTCGATCGTAGATCAGGGAATATTGGTAGTATCTTGATCAGTACTTCGAGCAGAAGGG
>TRINITY_DN72510_c0_g1_i1 len=317 path=[0:0-316]
CACCAATACAAATTCTTTGTGGATGGACAATGGGTTCACGACCCTTCTGAGCCTGTGGTCACCAGCCAGCTCGGTACAATTAACAATTTGATTCATGTCAAGAAGTCTGATTTTGAAGTCTTTGACGCCTTGAAGCTGGATTCCATGGAGAGCTCTGATACTTCTGGTAGAGATGTGTCCAGCTCCCCACCTGGACTTTATGGACAAGAAATGTACGAGTTCAAATCTGAGGAGCGGTTCAAATCACCACCCATTCTTCCGCCTCACCTCCTGCAAGTCATTCTCAACAAGGACACTAATATTTCGTGTGACCCGGC
>TRINITY_DN72594_c0_g1_i1 len=214 path=[0:0-213]
ATCAAACTTTGCACTCTGTAAACTCTTCCCAAGCCATTCAGGCTTGCTCTTTACTTTGCCCTGTCTCCCCCACCCCTTCTTCCTGTACCTGCTGCCTTATTTTATGTATAGAATAGGAGGCCCTCCAGTCGGGATGCTAAGACATCATCTTGATGGTCCGTGGAGGTTTACTGCCATATTTGCTCAATCTACAACCGACCGGGTGAGGGGGAAG
>TRINITY_DN72580_c0_g1_i1 len=410 path=[0:0-409]
CTGTTGTGTAACAAACAAATTCATCATTTTGGCATTTCGAAGACGAGAGGGAAAAAAGAAGAAAATGAAGATGGATGAAGGAGTCTCGCACGAGATTCGGTGACCGGGTAGACAAAGCCTCTCAGAGGAGTTACCTGTGCGAGGCTTCCTCCTTCTGGCAGTCGACACGGGGAAAGGCCGGCACTAACGGGGATCAGTGAGTGGCCATTTCGTGGAGTGGCCATTTTGTGGGTTTTCAGTGTAGTCCTGCAAGGGGTTTGAACATCACCCACTGCTCTGGCAGTGCTGCGGCCTAGACCTGTGCAGGTGTAAAAGTAAACTATAGCTCTCAGCGGGATACATGGATCACCTGACTGCTCGGAGAAATCGGGTGCGTTTCCCCCTCGTACCCCCCTGAAGAAGCCTGCAAG
>TRINITY_DN72540_c0_g1_i1 len=672 path=[0:0-671]
CAGTTGTTTTTTTTTCGAACTACTTCGTGCTGAAAAACAGCTTGAAATAGTTAAAACCAAAACAGACAACTGGACAGTGCAGGCCATTGTAAAATTATTTGAAAAACCAGAAACAAAGGTAAAAATGCGCCAGGTAAAACCTGCCGAATCGATGCCTTCGCATTTTGGTGAAATTTACACCATTCCCAGTGGCACAAAATTCACAAAAACACTGGCGCATGGAGGCTCACTGTAGAGGTGCCAAATTTGCAATTTTTGCACCGCTACATAAGCAAAACATGGCTCAAATTGCAACTCTAAATCAGCCCCTAGAAGTTCTTAACAGTTTTTTGTTGGCTATGACAGCAGGGAAGTTGTCCATATACTGTAATACTGTGTTTTACGCTAATAATAGCTAGCTCAAAATTGGATATTGAAAAATAGCACCTGGAAAATAGCTTCACTTCAAAATGGCTTGTAGCACTTATAGGATGACACCTAGCCACTCTGCCGACAAGTTATTTGACAGGATTATTATCCTAACAATATATTTTGGGGACTGTGCTTAATCACCCCATATGTTATTTCTCAATAAGCAATTTTTCAATGTGCTATTTTGAATATGGTATTATTAGTGCATAATTATGATGTCAAAAACAATATCAAACGTCTGCAGTACGGGGCATTTCCTTC
>TRINITY_DN72542_c0_g1_i1 len=958 path=[0:0-957]
CTTGTTGGGGGAAAAAAAAAAAAAAGAAAATCTTGAGCCCCTTAAATGTTACAAAGTTTGGGGTTCGACTGAAACAACTGAGCAAGAAACTTTCTTAGAAATGTGGGGCTTCAAGTATTACAAACCTGTGACACTGTGGAAAAATTCCAGGAGGTATCTAAACTGCAGCACATTTTTTCTGCATGAACAAGGCCTGCTGAGGTTTTTAACTATTAGTCTCTTGATCAGTCAAAAAGGGAGTCAGGAAATCGGTTCTTGGTAATTCCACACCATGAAACAGGATGTTGTCTGTTTGCTTTCACAACACAGCGATGAAAAAAACATGCCATCTCAGATTAGTTGACGCCAGTCCACAGTGCATGATTTCTTTCCGTTCTTGCAATACAGTTTTGACAAAATTGGCGAGGCAACACTGAGACTCAAAGAACAGCAGTGCTGATTTATTTAAAGTTTCTTAAGCAGGTTGTTCTAAACTGGTTCCTTCCGGTGAAAACTGCTGTGCAAGAACACCAAACTCCGGTGAATTTTCAAAGATGCAACAATATGCATAGGGTTGAACACCATATGTTTTAACAACTCTGGTTTTGCGTCTATGGTATATGGTCCAACCTTTATGTAAAGCATCTGTGACAGGTTTCTGCAAATTGATTCACACTGGAGTACTTCCTATGGTCAGCCATCCTCTGCATCAATATCAGCCAGATGCTAAAGCCCAACAGCTTTGTGCTCAGTGAAACAATCCAGTGCTAAACAGCATTTTTCTGCTACTTGAGATAGCAATAATCTCAAATGACAAGTTGAAAGTAATATTTGTGCCACACACCTGCTCCGTAAGCCGTAACAGCCTCCAGCTTTCATATAAATTAGTTTAAAAACATGGATAAGTAATGATAGAATAAGGATTTTTTTTTAATTTTAGCAGCTTCATTTTTTTAAGAACCTGAACCACCCATATCCT
>TRINITY_DN72568_c0_g1_i1 len=289 path=[0:0-288]
CAGTGACATCGGCACTGATGGCATGCTGGGCCGCAAATCAGCGCAGCGTCTGGACGCATTAGGCGCCGCCCTCGTGGAGCAGATTTCATCCCCGCACTGAAGGTGCATAAAGTGATGTCCATGCTTCACTACACTCTGATCATAGCTTTTCTGATCGGCATACAGGCTGCACCAAAGACAGAGGACCATGCCCCAGCAGGGCCGACAGCAGCACCCAACAGCACCCACCGGACTAAACCGCTAAAGAGCACCCGCGGCTTCCAGGAACCTTCACAGCAGCACAGCAAGG
>TRINITY_DN72502_c0_g1_i1 len=300 path=[0:0-299]
ACAAAAATGTGCTTCACCTGTTGCTGCCTCTGAACCATCTGAGGATGGGACACCTATTTCCCAAGCAACCCCACACAAGCTATGTGTGCAGTTCCCATCTTCTGATCCTGGCAGAAGCAAGGAACCCCCATTCTTTGTGTCTCCACAAAGTCAGAGTTCACCTTTTTCAACCCTTGAAGCAATCAGAAGTAAAATAAATGGTGACCTCTTCTCTGCTGATGCTGTGTCTCAGTTGAAGAGAGTTGTGATGGGTATTGCTCACAATTACACAAACAAGACTAAACAAGACATGGACTCCCC
>TRINITY_DN72536_c0_g1_i1 len=226 path=[0:0-225]
CCCTTCTCCCACAGTAGCCTGGACTGATGGCTGAACTTGGCAGTGATGAGTCGACCTCTGTAGTGCATGTAATATTTGAAGAAAAAGCACATTTATCAGGATAGCGTGTAAAGCGGCAAGCAGGAGCCAAGCTGGGGCAACAGCCCCCAGGACATGACTCTGTGGTCTTTAGACATTTGTATATGTTTGTGGCTGAGCACAAGAAATGTGGACTGATACCCTGACC
>TRINITY_DN72513_c0_g1_i1 len=207 path=[0:0-206]
TGATGACCGTACTTTCTCGAACCATGCACTCTATAGTAAAATGCTGCCTGGCTGTCCCGTTTGGCAAGAAAGATATTTTTACCTTCGTAAATCCGCTGTAGTCATCAATTATTTTCTTTTTGTACATCTGTCCTGTCTGCAGGCGATGGATCATCTCATGCATTGAATTCCGAGCTCCCCCAAGCATTGTAACATGCACAATTTCCG
>TRINITY_DN72543_c0_g1_i1 len=320 path=[0:0-319]
CACAAGAGGGTTATTCCCTAGGGTCTTAATATGAAATACAGGATGGGCAGGCCTGTGTGTGGTATCCAATAGAAAAGTGCCACGAAACCTACCATGTATTAGAATGGAGAAATTTGGGAATATAACGGACATACAGATACAACACAAGACACACAAGACAAAAGACGACACGACAGAGGAGGGACAGAGATTATTGGACTGAACACAAGAAGGACAGATGGCAGGGATCAGAAGAAATAGTCCCTCCTGCTCCTGCTGCAAAAATATAGAAACCAAGGCCTTTTCATACTGAAGGTGCCTTGAGAAAAAGAAAACTCCAG
>TRINITY_DN72559_c0_g1_i1 len=435 path=[0:0-434]
CCGATCTCTCTGCCCAGCATCACCGGGGAAGATCTGGCTGCACTCAGTTAAGGACAGCTGAGGAGTAGAGGCCGGATGAGAAGGAGAGCTGCCACAGAGCGCCCAAGGACCGATTGATGCTCTTTTGCCCCATTGGTGCTGCCGAGTGCTCTTCCACCTACTATCCTACATGTCTTTAGTAGGGCGGTCAAGGACTGGACTAAATATCAAGGGGATTGATGAACTGCCAACATATTTGGCCTCTGTGGAGGGCTTGCAGCACTTTAGGACAAGGCATATGGTGGGTGTGTGTTTCCATGGCCAATGATAGAACTGGGAGTTTACAGAACTTACAGGGATCCAGTGAACTAATGAGGATGTCAGTGCCTTTGGATTTGCCAAAGAATGCATGGATTGAACTTGACAATAAATTGCCCTAATATTAAATTGAGAGTC
>TRINITY_DN72560_c0_g1_i1 len=267 path=[0:0-266]
CTGATGGACAGCAAAGTGTCCATCAGACCACAGATGGGATCAGTTAAAGCAGCTGCTTCTTCCATCTCAAAGCGCTAAAACATCTGCTTCCATTTCTGTCTCCCCACCCCCATTTAGTCATGGTCGCAGATGCGTTGATCACTTCCCAGCTAAACTATCGCACGGTATTGATTTAGCCCGACCAATTGAGGCTTCTCCGGATTCAACTGGCCACAGCTCGTCGGATCACTAAGACAAACCCCCAAACTCTGGCACTTCACCCCCGGG
>TRINITY_DN72576_c0_g1_i1 len=414 path=[0:0-413]
CCCGCCTTTTCGACCTGACAGAGGCAGAAGGGACGGCGCCGGTGAAGATGTCCGACCCGCCGAGCTCGCTGGGGTTGTTGGCGGATTACGACTCCTCCGACGAAGAGTCATCCGACGGCGGTGAGAGCGGAGGCGCTGCCCCGACTCAGGCCCAGAAGACGCCTCCGTCCGGAACAGTGAATTATTTTGAGGGGGACGACATCAGCAGCGATGAAGATTCTGGCAAAGACCCTGTTGGCATGGTTCGTCTGGTAGACATTGCACCCTCATCTCCAGCATGCTCTGTAGACTATCTCTCCGAAACTCGACTTCCAGCCCCCAAACTGGGCCCCGCAGTCGAGCCAGGGAAGACACCGGGGCAGTCTGGTATCTTTGCCAATCCTTTTCAGGCAGAACAGAAGACGCAACTCAGCC
>TRINITY_DN72522_c0_g1_i1 len=354 path=[0:0-353]
TCTCAGACTTATACAAGCCTGCCAATTGGTAAACGAGGTAGGCACATAAAAGCTTGCGGAGTTTTGCTCAAGTTGATGGGATTGCCGTCCAGTCTGATGTCTTCTAATGCTCTGCGGGCATATGATACATCTTTCATATTGCAAAAAGTATCTTCATGCAGCGATTGAATGTTGTTATCCTGGAGATGGAGAGCCTGCAGTGTTTCAGGGAGTGGAAGAGGAATGTGGTCCAGGTTATTGTCGTCAAGGTACAGATGGTGAAGATTATTCATATCTTTAAATGCTTCTTGTTTAATTCCTTTGCGGCCAAGCCTGTTGTGACTGGCATCGATGAATATCATGGAATGAGGCAAC
>TRINITY_DN72512_c0_g1_i1 len=545 path=[0:0-544]
TGGCAGCCGACAGTACTTCCAAACGGTTTCATGTTCTCAAGAATTGAGGAGGAGCACTTGTGGGAATGTAAGCAGCTGGGTGCATATTCTCCCATTGTCCTTTTGAACACACTTCTGTTCTTCACTACCAAGTACTTCCAGCTAAAGAGTGTGAACGATCACCAGAAACTCTCCTTTGCATACGTCATGAGACGTACCAGAACTCTAAAATACAACATCAAGACCACCTACCTGAGGTTTGCCTCACCATATCACAAGCCGGAAGTAGAATCAGAGAAAATGGCGGTTGGCAAAAGGAAACGTGCTGTTGACGAAGAGAGCCAGTCTGCAATGGAAATGGCAGAGAACACGGACAACCCTCTAAGATGCCCGGTTCGCCTCTACGAGTTTTACCTTTCAAAGTGCAGTTCAGAAAGCGTGAAGCAGCGGAGTGATGTTTTCTATCTGCAGCCCGAACGTTCCTGCGTCCCCAATAGCCCAGTGTGGTACTCTGCAATGCCCATCGACCCTGGCACTCTGGACAGCATGCTAACACGCATTCTAGA
>TRINITY_DN72518_c0_g1_i1 len=369 path=[0:0-368]
TACCCACACGGGTGCTAAGCCATACAAGTGCACTGAATGTCAGAAGTGTTTCAGCCACAGGGCCACTCTCATTAAACACCAGAGAACCCACACAGGTGAGAGACCCTACACATGTGCAGCGTGTGGGAAAAACTTCAGTCAAAACTCGCATCTTATTCAGCATCATCGGATCCACACAGGAGATCGGCCATTCCAATGTGCAACATGTGAGAAATGTTTCACTCACAAAGTGTCTCTAACAGTGCACCAGAGGACCCACACTGGGGAAAGAAAGGGTGCAATCTCAGTATCGGATAGATAATTAAAGAGCATGTAATATCCCATCATCTTGAATCTCCAGAGACCTATGAATAGTTTAAAAAAATCCAC
>TRINITY_DN72583_c0_g1_i1 len=213 path=[0:0-212]
CCTGGAGGAAAAAACAACAGCACTAGAGGCGAAAATTTCAGAGCTTGACCAGTTTCAAAGAGATACAGTACCGGCCGTGACCAAGCTTCAAAAATTGACTGACTCTCTCATAAAGGACAACAAAACCCTGGCGTCCAGGGCTGAAGCTCTGGAAAACACAGTGAGGTCAACCCAGATTAGAGCGCTTGGTTTTCCTTCCGGAGTTAAGGGGGC
>TRINITY_DN72525_c0_g1_i1 len=547 path=[0:0-546]
CCCCGCCGCCCATCCCCTCCGCCCGGCCTGGCGACCCCCGCTTTGCGAGGCGGACCTGCCCCCAGTAGAATCATTCGTATCCAGAATTAAATTCAAGGTATTTTGAAATTGGCGATCTGCTGGCGGACTGTGTTGCAATATTTGTGCAGAAATGACGGAAGTAGCCATAGTAAAGGAAGGTTGGCTTCACAAACGTGGAGAGTACATAAAAACATGGCGGCCCAGGTACTTTCTCCTGAAATCAGATGGCACGTTCATTGGCTACAAAGAACGACCACAAGATGTTGACCAAAAGGAAAGTCCCTTGAATAACTTCTCTGTGGCACAGTGCCAACTGATGAAGACAGAACGACCGAAACCAAACACATTCATCATTCGATGTCTCCAGTGGACAACAGTCATTGAAAGAACATTTCATGTTGATTCTCCGGAAGAGCGAGAGGAATGGACAAAAGTCATCCAAACGGTAGCAGATAGCCTTAAGAAACAAGAAGAGGAAATGATGGAGTATAGATCTGGCTCGCCAAGTGATAACTCTGGAGCGGAG
>TRINITY_DN72501_c0_g1_i1 len=323 path=[0:0-322]
CAACGGAGTCCGAAACACGCTCTGCGGTTTTAAAGCCCTTCACATGGAGCGTCTTGAACTTACTGATGTTATCCATGTGCGAGGGTGTGTTCACGCAGTGATCTTTTGGTTTCAGGACAACTTTGGGGTTACATTTGGAATTATTATGGGATTACTGATTCCGCAGGTGTTGGGCCTGGCTATGGCATGGTTTTATTGGAGTAAGCTGCAAGACATGATAAACACTTACGACACCGTTGATTTTAGACTGCTGAAAGTGCTTGATTTTGATTTCAAGTCGCTGGATCTCAGTGGCGCCGGCTGTTGCCTGTGCCTGCCCAGGG
>TRINITY_DN72546_c0_g1_i1 len=280 path=[0:0-279]
CACACCGCACACACTGCCCCACCACTGACACACCCCTTCCATCGGATTGTCGCATGGGATGTTTTCACATACATCTTATGCGAGAATCCAGCTCTCGCCCGATTTTTTTTTTTAATCTATCATCTGAGATCTTATGTCATAACTCTGTGATACCATCTCTTCCACCGTCTGGGAGCTGCACTGGCTGCTGCTAGTATACCCCACCATTCCCTATTCCCTTAAGAAACCTTTGCTATGTGCGGTCTCAGTAGCCCACTTCAAGCTTCTGACGAATCCCCCA
>TRINITY_DN72551_c0_g1_i1 len=226 path=[0:0-225]
CCCCTTCTCAATAGTAAACAACGAGACGTGCTTTGTCTTGCAAATCTCGGAGCGGGATTTTTTTACGTAATCAGCTGTGGAGGAGACAAATGATCCTGGAAGACCCAGGAAGTCGTAGTTGGATGGATGAACAAGATAGTTTACTTTGCTGGAGTGAAGACAAGATCCTTGGTTTTTCTTCAGTGACTGCATTAGCAAGTATCCTATCTGAAATGAAGTCGGCAGC
>TRINITY_DN72561_c0_g1_i1 len=292 path=[0:0-291]
CTGAGTTTTGAAAGCTGCCTCCTCGGCATCCTCTGCCCGGCTCGGATTGACTCCAAGTTGTTACCCTTAGCAGTTGCCTTTTTCCAGTAATCTGGCCCTGCTTTTGTGCTTTCCATAAACCGTCATCTTAACGCTGTCTCCAACCTTCAGTCCGGACTCTGTCGGGAGTGAACGAAACCTCCAACATGGTGGGTGCCCTTTGCTGGTAATTTTTGGAGGGCGGAAGGGGGAGGCAAGGGCTTTGGTCCTTTTCGCCAGTGAAGTTACAAAAATAATGATTTCGTTTTTTTGG
>TRINITY_DN72582_c0_g1_i1 len=271 path=[0:0-270]
CCTCACCCTCCCCGCCGAAGTCCGAGTTGATGGAGTCACAGTGCCGCTCGTACTGCCCAAGGGAAGTCATGGCGAAGGGGGATGCAGGATAGCACAATGGTCCACAGCACAGGTGGCTTTCCTGTAAGGTGGCGGTCAGGTGTAGGTCTCACAGTACAGCGCTGACATCCCGCCTTCGGGTCTCAGGCCACGGCTGCCTTCGGGTCACTTGCCCCTGTATCTCATCGAAGCCTTCACTACTAGTTGACAATCGGACTCTCAGAGACGGAAT
>TRINITY_DN72557_c0_g1_i1 len=774 path=[0:0-773]
CGTGGTTTGATGTCTTTCCGAGTCCGCCCGGCCACCACTTGATGGAGGAGATGGTGGGGCTGTTGAGGATGAACTCCTGCGTTGAGGGGTCATAGGTGGAGGTAGTCTCTAGGCCGCGAAGGTGGGTCCCGTGGCCCATCTCGGTCTGGGCGTACGTGCCGATAATCTGGTGCTGGAGAGCCAGGGGTATCCACTTCTTCACCTGCTCAGGGGTGCACTGGCTCCGCAGGGTGTGGAGAAACATACCGCTGTGCAGACTTAGGGGGTCAGTGAGAATGCCACAGGCAGCTCTTTTGAACCAGTAGATCTCCTCTGGGTCAGAAATGCCGTACTCCCTCATCTTCAGCACCATCTGGGAGCTCTTCTTAATGGCCACCTCATACCGCTCGCTGCGGGACAGGAAGTTGGCGTCCTCATGCTGGAAGACTGGGTCCTTCAGAACCAAGCTTTCGATCTCCCGTCTCCTACGGCTTCGCTCCGCGCTCCCGTCCAGTATGTACGTGAGGAGCTCGGGGTTAAAGGTGGCGCCGGCGCGCTCCCGCTGCAGGTCGGGGTGCTGGGCCATGGCTGGGCTGCTCGAGTTCAATGGGGTGCTCTGAGGAAGAGAGGTTGGAGAATGCGTCACTACAACTCGTCCTCTGCCAGTTTTAACCGCTGCCCTTCGGCCCCTCTGCACCCAGGAAGCATAGAATAAGCCCCGCTCCTCCGCCTTGACCTGCCGCACTTCTTCTTCTTCTTCGGATTACAATGCGCTGCCAGAGCGCAAGCTTCTTC
>TRINITY_DN72584_c0_g1_i1 len=1078 path=[0:0-1077]
CCTTCATCAAATCCACACCAGACTCTCGCTTGAACTCCTTTACAATATACTGTAGCAAAGCCTGGTCAAAGTCTTCGCCTCCCAAGAAAGTATCACCATTGGTTGATTTGACTTCAAACACGCCCTTCTGAATTTCCAGGATAGAAATATCAAACGTGCCTCCTCCCAAATCATAGACTGCAATAATTTTGTCTTCAGATTTGTCCATCCCGTAGGCCAATGCAGCCGCAGTGGGTTCGTTGATAACGCGCAACACATTTAATCCAGATATCTGTCCGGCGTCCTTGGTTGCCTGTCGCTGTGAGTCATTGAAGTAAGCAGGGACTGTGACAACAGCATTTCTTGCAGAATGTCCTAGATAGTTTTCTGCAGTCTCTTTCATTTTGACGAGCACAAAGGCGCCGATCTGACTTGGGGAATACATTTTCCCATGAGCTTCAATCCAAGCATCACCATTAGAAGCACGAACGATTTTGAAAGGAACATTTTTAATATCTTTTTTTACTTCAGGGTCATCGTAGCGCCGTCCTATCAGACGCTTGGTAGCATAGAATGTATTGTTCGGGTTAGTGACAGCCTGTCGTTTAGCTGGCATACCCACCAATCGCTCGCCATCAGCAGTGAAAGCCACAACCGAAGGGGTGGTTCTGGCACCTTCAGCATTTTCTAATACCTTTGACTGCTTTCCTTCCATTACTGCTACACAGGAGTTGGTTGTGCCTAAATCGATACCAATCACTGCTCCTTTGATTGCTTCAGAAGCATATTCACGTCTGGATTCTGACCGGAGAACGTCTTGCCGAATTCCATTCCAGCCGGCCTGGCGTGTACATATGATGATGCTCCGACCAGAGCCCACGCTCTGCGCCTTGGAGAGGAGGCTGGAGGCACTGCAGCGGATTCCGAGCATAGTGGAGGCGTCCGGTACCTTCAAAATACACGGGGAAAGAAAGAAACGAGCCACGCGTACCCGAATACTAAAACAGAGCTAGACACTGCGACAGGAGCCAGCGCAAGCCGCTGATAGCGTCACTCTCTGGTCGACGGAAGACATCGGCCAGCGGACGCGGGCGGCCAT
>TRINITY_DN72537_c0_g1_i1 len=378 path=[0:0-377]
GCTCTTCCGATCTCCCGGGTTTTCTTCAAAGGCACAATTACTATGTAGTATCCCTTTATTTTCTCATGTGCAGGTACTTTTGGCAGCTCTACAGTTATCATTCCATCCGAGTTAGTCTTCCCAATGAACACTGGCTTGGTGCGGAAGACATCAGGTGCAGTATTTGCCGTCACCCTGTGCTGGAGACCACCAGCACTGTTCCCACGATTCGTAAGAACAAAGGAGTAGGACGTCTCAGGCTTCAAGTTAACAATTAGCTTCTGTGTGGCTCGACCATCCACTTCCACAGCCATTTTGCCATCATCGTAAAGGATTTTGAAAGGCATGGCTGAGTTGTAGTTTTCTGGAATCTCCCAAGAGAGAAGCACTGAAGTCTTC
>TRINITY_DN72579_c0_g1_i1 len=478 path=[0:0-477]
CTTCCCACCCCAGTAATGTGTCGATCCTTTTAGAGCTTTACGAAAGGTGTCGTAGCGCGAGTAATGAGGAATCTATAAGTCCATGTTCCTTGGCTTTGTTTTACTTTTACGTGAACGGTGCCTGGAAGTACATTGCAAACTCTGCTCTGGTCTTCATTTTGGGTACCCTGATTTTGACAGCTCTGATTGCATTTTCAATGAACTATTTTCAGTCTGTGCCAGCGCCTGTTTCCACTGTGAGGTCAGAATCCTCTCAAGATGTAGATCCTTCCACAGACACTGCGAGCAACATTTCACCAGAGACAGAAGAATTGATTGAGAACAACAATATAAGGCCTCAGGTCTTGGGAGCAGGACAATCAAATTTCCTCAACTGGGACACATTGTTTTCCAGTGTAAAGCAAGCTCTAAGAAGGCAAAGACCTGCGTGGGAGCTTCTAGTTACCGTTTTGGGAATTTTCTTCTGTTTACGTTACTT
>TRINITY_DN72523_c0_g1_i1 len=302 path=[0:0-301]
CTGGCCCAGATTGGCAGCAAGTCAGCTTTGAGGTGGATTCTACAAGGTTGGATGGCGTAGAAAATCTGGACGAAAACCAACGCTATCTTCGAAAAATGACAGAGAAGTTCTTCCAAGCAATCATTACCTCTGCTGTTGAATTCCCACCCCAACTCCGCAGTGTTTGCCATTGCTTGTACCAGGTTGTCAGCCAGCGGTTTCCTCAAAATAGCATTGGGGCTGTTGGAAGTGCCATGTTCCTACGGTTCATCAATCCTGCAATTGTATCCCCCTATGAGGCAGGGATTTTGGAGAAAAAGCCC
>TRINITY_DN72515_c0_g1_i1 len=400 path=[0:0-399]
CTCCTGCAAGCTTCGATCCTTGGGAGCCGGGCTCAGCGCCCCATTCTCCTTGGGCGAGGCGGGGGCCTCGGCAGGTTGAGAGGGCCCGTGGTTGCTGAGGAAGGACGTGTCGCCAAAGGCATCGCCTCCCCTGCCAACGTGCATGGTGTGTCGGAAGTCGCCAAGAGGGGCGCTGATCATTTGGCGGTCGATGCGGGAGCGCTTCTTTGTGTGCGAAGACCCCGACTGCTTGAGGATTGGCATCTTGGCCCAGAATCTGCTGAAGGCCCCTGCTCGCCGCCGGGTGAGGCCCTGCTCCCCGTCCAGGACTCCGCTTCCTGCAGCTGCCACAGCGCTCCCTCTTCCTGGAACTGCCTCTGGGTGCACAGCTTCCCTCCTCGCTCCTCTGCTGCACTCCTGC
>TRINITY_DN72581_c0_g1_i1 len=766 path=[0:0-765]
CTATGACTAATGTTGAGGGATGACAGATGCGTCCCATCTTGGCCCTTTTCTGGAGGCATAATGGCACTCAAGCTACATCGGAGTAATCGATATTGTTGAGTAATTGAACAGTATTCATTCTTTACCTTTTCTAGTCCAACCTCCCCCTCACTCCCCTCAATCCCTCATACCGACCCCGTTGGGTAGCAGGGGTCGTAAGCAGATTGCTAAGTGTCCCGGGTTGGGCAGAATTATTTTGAAAGTTTCATTTTATGGAGGAAACATGTCAGATGTGATGGCTTGCCAAGAGATTATCTTATAGAGTGCTCCTTTTTTTCTGTAATCTTTATGCTTAAAAAGATGTGCAAGTAAAATGACAATACAGCACTTGCTGGACTGCGCACAAGGTGCATGGGAGTGGGAAGAGGAGCCAGAGGAGAGAAGATGTCTGGAGCATGAAAATAGATGGCTTCTAGAGCACGCCTGCTCAGAGGTTCGTTGTGCTCTAGCTGAAGAAGACGGTTCGTCCCCAAGGACCAATGCACCTGACCTAGTAAGAGGGGTAAGAAGAAATTAAACCCTCTTGACTGCGTCAGACACCTGGCCCCTCATGAAGGCCTTCATTTAATCCTAACTCTTTTGCTATTATTACCTTACCATGTGATTAGCAAAAAAGAAGCCGAGTCAAAATGGAGATCTTCTTTTATACAGTGTATGTCAAGATGTTAGGGGGTGGGGCGGATGGGTTGCTGGGTGACGTGAAGAGATTGGAGAGGGCGCGTTCGGG
>TRINITY_DN72511_c0_g1_i1 len=412 path=[0:0-411]
TTCAGCCATTCTGCTCATCCATGGTTCACCTTTATGGTAATCTTTGGCAAACTACAAGCCGCAGTCAGATTATGCCAACTTTCATGAATCTTCTGAACCTGCCCATGCCTGTGCCAGCTTTACTTCCTCTGCATGTTCCAGAGCAGGCTGCTTTCCTTTCACAATCATACCCTCTTTTGCTGGAGATTGCAATGATGTAGAGTTACATAGCTGTGGTGACCAGCCAAGAATTCCAGAATGTATTTGGGAAGTCGATGGGATTAACAACAGAGTCTGGTGGCTTCTGTATTCAATTCTACCCTGTATACTTTCTATAGACTCAAACTCCTAAGAATACTGTAGAGCTTCTCGATTACATCATACATAGTACAAGCCCTGTATACCCTTAAAGTGCTGTCCAGGCCATGCCCCC
>TRINITY_DN72569_c0_g1_i1 len=253 path=[0:0-252]
CTGCTCTTCTCGCAGTGCTGTGATCTCCCCCTGCATGTGGACGGCACTGCCTCTCTTGAGGTCCTCTCTCAGTGCTGCCTCTCTTTGGCTCATCAGCTGTTCGAGGAGAACCAGGGCCTCCTCGTGTGTTAAACCAGCCTTGATCGAACTAGCATCCAGGGATTGCACCTTATCTGCCCGGTTGGCAGCCTCTTCCTGCCGCCAGGAATCGGAGTCCTTCGCCAGGGTCTGGAAACGGCTTTCTAGGGCTTCC
>TRINITY_DN72531_c0_g1_i1 len=339 path=[0:0-338]
TGGGGCTTGTCGGGCTGGCCACAGAGTTGCGCCGGTTCTTGATCTCACAGTAGATCTCGGCTGGGGAGATCTTGTAGCCGGGGGGCCTCCGATCGGGGCTACTGGACATGGCACGCATGTTGTCTCTGCCCCTCGGCGGGGAGGGTCTGTCGGGGAGCAGGTGAGGCTTGGGCCCGGAGAAGCTCTGCGCCTCGTCGTTATCATGGCTGGCGGACTCCGACAAGGAACTGCTCTCAGAGTGAAGAGAGTCGTCTTGCAGGAGCTGAGACACCCTCTGCAGGGGCTTCTTGCCCAGCCGGGCCCGGTGCTCGTTGGACTGCTCCTCCAGGTCCTGCAGCC
>TRINITY_DN72598_c0_g1_i1 len=256 path=[0:0-255]
CCGAGGAGTGGTGGATTGGCGAGCACAATGGCACCAAGGGGCTCATCCCCCATACTTACATCGCCATGCCTGACGGGTCTGAAAAGAAACTGGAGCAGCCGCAGGAGAAGGATGGTGTCGGTGGACACTCGGCGGAGGAGCTGCCGTTTGAGCCCGCCAGCAGGTTGCGAGTGAACTCGGACGGAGCATGCGTACAAAGGAAGCGAGAGGGGGGCAGCCCGATCCGGAAGCTCTCCTCCCCGTTCGGAGACCCAGG
>TRINITY_DN72500_c0_g1_i1 len=284 path=[0:0-283]
CTCAAGGAAAAACTACAGCAGCTGCAATTGCATAACTCCCTGGGCAAAAACAACTTCCCCAAAACCAGCATGCAGCCACTGGACCCCTCCTGCTTGCTGACCCCACCCAACACTCCATCAAATTTGGAACTAGAACAGAGCGATTCTGTGCAGGCGAACGACTGCAAAGCTGGGCCAGATTTTAGAAGAGATGCTTTTAATGGCACCAAACTTAAGATTTCAGAAGCCAACACAGAGAACCGAACCACAGAAGGGATCTCTCCGCTACCTTTCGACTTCCCCAC
>TRINITY_DN72563_c0_g1_i1 len=571 path=[0:0-570]
GTGCAGCTACTTTCTCCCAAAATCTCACAAATGCCACCCCCTTTTTATCAGTCAATAAGTTTGATACATATCAATTTGTAGCTACGAGCCGCAGGGCCCGCAGTTCTTTTTTTGACTGAGTTTAGTCCTTGTTCAGTGAAATTGGCGAGCTTGATGATCTCATACCTGGTAATCTGTAGCCAGTTCGCATCCTGCCTGGAGGGCTGGCAAGAAAAAGGAGGCCGATCCCATCTCTCCTTTGGAAAACAGCTGGTGTTCCTCGGGGATCAGATCCAGGATGGGGTACACATAGGCCACATCATAGTTGCTGTGTCTTTTTACTCGATGGTGCAGGAGGATAGGACACTTGCGTGAGATAGAGTGGGAGGTAACATGGCTGAGATTGGCACTTGGCACGATGAGGATGGGCTCATGGAGGTAGGCCAAGGAGCACAGACCTTTCCAATTCGGAGTTAGTTGTAGATAAGCCCATGGATTGCACACCCAGTAAATGTTCATCAGGGCAGAGGTGCCCTCTTGTAGTTCAGTTAGATTTCCAAAGGAACTACAGTTTAAATTCACCCCTAGAGGG
>TRINITY_DN72564_c0_g1_i1 len=338 path=[0:0-337]
CCCTGCTGCTCAGATTGCCTGACGAGCCCTTTGATGTCAGACTGTGTGGATGACACCATTTGAAATCATATTGCTTTGGTTACAATTTTGACCCCTGAAGAGGGACAGGAGGACAAAGTGAGAATTTTTCCATTTCAGGTCAAAGTGGGTTGACTAAGTTCATGCGCATAATTTAGGCATTACACATTGAGATACCGAACTCTTCATAAGGTAATCCAAAGAGTACGAATTTAAGTGTTGAGAAAGTTCGTTTTTGCTGAGTGATGGAGAACGATTTGAGTTAATTAAGTAAGTGGTCTTGCAGCCTACTTGCCACAGGCTGAGCTGTTGTAGAGTCC
>TRINITY_DN72566_c0_g1_i1 len=549 path=[0:0-548]
CTTATCCTCTGCTTTGTAGCCAGGGGTATGTATGTATGTCTCATTGGAAGTAAGGTGAGGTGTCCAGCGCCTCCACCAGAGGTATTTCAAGCTGCATTTTGAACCTCATCAGGGCTTAAACATTTTAATAAATAGCCCTAGTGAGATAGCAACACTGGGAACTTTCTAGATAGAAAGAATTACACTGGAGTTCCCCTTTAAGGATTTTAATTTTCCACACAAAAGAAAAACCTTGCAGATTAGCGCTTGTAGTATATAATACTATCGTTAATTCCTCTTTGCACTGCATTTCTATAGTCTAATTTGGTAGGCACTATGTATTCTACTTTCTTAGCAAAGTAGAATATGAGACCCGGATTCTGTTTTAAGCTATTTATATTTTACTCCTATTTGTTGACGCAAAAATTGAGGCGGTGTGCATAAAGTCATAGAATATATTTGTTTGACATTTTTAAGTGGTCCCAGTGGTTGGATGTGAGAATAGTATCTGTATCAAAATGCAGCAGGGGACACATCTCTAATGGGCATTGGCAATAAATTATATGTGGC
>TRINITY_DN72538_c0_g1_i1 len=223 path=[0:0-222]
CGTTGATCTTGGCTGGACCTCCATTTGTTCATGGGGTGATGCCCTCTGCTTGATTACATCTGGCACACCATGGCTAGTCTTCTGTACTGCACCTCTTTTGTTCAGGGGGGATGCCTTGAGCTTTAATGTGCATTATCTAGCGCACCCTGGCATTGCCAAGAGAGATGGATACCAAGTGGAGCTTCGTAGAACAGGTTTATTGGAAGACCTTTGAGTTGGGAAT
>TRINITY_DN72544_c0_g1_i1 len=364 path=[0:0-363]
GTATATTGTTACCCAACTCCATGGTACTCAATTTATTGATCTCAGAAGGATGAAAGGCTGAGTGCGCCCACCGGGATGTGAACCTGTGACCATGAGGTCAAACACAGATTCACTGTAGTGGATGCATTATCCCACTGAGCCACCAGACCCAACACAAGCACACCCCTTGTCAGTCAGCCACCTGCAGAGTTGCTTTCTGATACCTGTTTAATGCATTGCAGTGTAGACTGACGAGGAGAGCGTAAGAACTAGGAGCAGAGAAAAACAAAGGCAAGCTCGTATATCGCTGCTGAAGTACCAGCACCATGCCACCAAGAGCAATTCAGAACAATGCATTGTATGACTGTATATTTTTGTAGAGCAC
>TRINITY_DN72592_c0_g1_i1 len=204 path=[0:0-203]
CGCTCTTCCGATCTGTCCCCCTTCACTCCCCTCTCTCCTGGAAATCCCATCACTCCATCCTTTCCAGGTGATCCCTTTGCACCGGGCTCTCCCACTTCTCCTTTTAGCGCTTTCTTTCCAGGGGTTAACCCTGAACTCTCATCGTGTAAACCAATCATCTCTTTCAAGATCGAAGTCTTAATGCCGAGGAGTTCAAGAGATCGG
>TRINITY_DN72554_c0_g1_i1 len=224 path=[0:0-223]
CTGAAGAGAGGCCAGGCATTGAATGGGCATGGAGGCCAGAATCTTTAACTCCCAGAGCTGATCCATAGAGGGAGGCCAAGCATTGAATGGGCATGGAGGCTGGAAACTCTATCGCGCCCAGTGCTGATCATAGAGGATCGTAGGAGCATGGAGGCAGGATTCCCCCTCTCACTCAGAAGTAATGACCAGTAGAGGGAGGCCCAGGATTGAAGGGGCATGGCGGC
>TRINITY_DN29267_c0_g1_i1 len=1045 path=[0:0-1044]
TTTTTTTTCTGATGACTATGTGTGTATTTATTGCTATAATTTCCGTGGAAAATAAACTCCAGTTTGAAAGACCTACAAATGAGACATGATTAGTAAACAAAGAGTGGAAAGTGGTATCCCAGCGTTATGTGTAGAGGTTGCTTTGAATTTCCTCGGATGTCACAAGTTTCTTGAGGATCTCAATGGTCTTCGACGTATCCTTGGATAAACAACACAGATGTTGAAAAGATAGCACCGGCTTGAAAGCTTCAATTGTGATGGAGTCTAGTTTGATGGCATCTGTGTAACATTGGTACAGCACTGCGGGAATTTGCCATACCTGACAGTAGCTCAGAACTGCGGCGGGAAGGCCCTCGACAATATTTGGCTGCTCTAGCCACGAACAGCAGGTCATTTCTTTTGGGAATTCCTTGGTACTCAGAGCCTTCAGAAATGGGACTGGAAGTGTAAACGTTGATTCAGAGGTTTTATAACTGGCAACAGAGCAAGTTGATAGGATGGTGACTTTCAAATCCCTCTTTTGCATGGAGCCAAACACCTTTTCACACCACTGAAACTGCTGATCCTCAGCCACGTGACAGGTGCACTGGCAGAGAAGTGTTGTGGGATCGGAAATCATCTGGTAGAAGACACAAGATGAATCTGCGGCGAGCGAGCCATTTCTTGGATTTGACTTTGTGCACCTCTCATTCCACAGCTTGGCAGATCCATTCACTTCCCAACTTCCAGAATTTAGGACATACGATGAAAGAAATCCTGCTGCATTGTGTCCTACGGCCAGTATGAAATTCGAGCATGGGAACAGTTTATCAGTGGAACTTTCTGCAGATTTGCCGACCTCAGAGTTCCACGACACATGAACTTCTCTTTTGTTTTCTATTTCTCTTCGAATAGCCAAATCCTCTTCGTCCTCTTCGGTCGCAGCCTCCTCCTCCTCCTCATCATCATCTACAGCCCGGGAGAAGACGGTCAGAACCTCCCCGAAAAACGTGGCCATGGTGGCGCGCCCTGCAGCTCGCTCCAGCCTCCTCGTACCGTCTCTGCC
>TRINITY_DN29231_c0_g1_i1 len=868 path=[0:0-867]
CGAACAATGTTTGGGTCCCCCATTCCAGGTGAGGTAGCCTTCCGCATCTGTGCCATTCGAGAAGCCTTTGAAGAAGCTGGGGTCCTGCTCATGGTCCCCAACAGCTGCAACAAAAACCTCAATCAAGAATTAGCCAAGATTATGCATTTTGATACCGACAAAATCAGCACATGGAGACTGAAGGTTCACGAAAATCCTTCAAATTTTATCCAGATGTGTCGAGAGCTGCACTGTATGCCAAACATCTGGGCATTGCATGAATGGTCCAACTGGTTAACCCCTGTTGCTGGTAGAACTGTGATGACCAGAAGATATGATACTGCCTTCTACATATGCTGTCTGCAAGACCAGCCATACACCCTTGATGACCAGAAAGAAGTTTCCTCCTTCCAGTGGTCTACACCTTTTGAAGTAATTGAAAATTACGAGTCTGAAAACTTGTGGATTGCCCCTCCTCAGTTTTATGAATTAAGTCGTCTGGCACGCCTACCATCACTGCAGAACCTGCACCGGTTCAGCCTTGAACGAGCTTTGGAAGGATGTGAATGTTGGATGCCCTTCGTTGTGTTCATTTCAGGTCACTACACACAGATCTTACCAGGTGATGAGCTGTATCCAGCAGAGCCAGATTGGACAGGAGAAAATACAAACATTTTGTCTCCAGAATTTTCACTGCAACCTATCAGTAGGTGTCACAGAATAGAACATCGAGGCCGTTACAATGCGACTATTCATGTGAACATTGAACCGATGTTCAAACATATCCATCCCCTTACAGTGGACTCATATAACTGTACTGAGTAAAATTGCCGGCTGTGAGCTGGTCTGTAAATGCCCAACAACCCTTTGTGATTAAAGAAGGAGCAAC
>TRINITY_DN29299_c0_g1_i1 len=574 path=[0:0-144 2:145-573]
CAATGATTTACAAGCAGGAATTAGCAAGATTGTGATTGGCTGACGTGGGCCTGGATCTGTATCTTTAGCTCGAATTTTTTAGTTCACATTTTTTTAACTCGAACATTTTACCTCGAAAAAACTTATTAGCTCAAATTCTTTTTTAATATAGGGGGCAAGCCCCCCTAAAATCCCTCTCCCTTGCCCCCAACCTCAAACTAGCACTAGACCCTTATTTCTCTTTATTTATTTACGTTTTTTTCTTTTTAAAATTCTAGCTAATGTGTTTTCGAGCTACAATGTTCCAGCATTCGAGCTAGTGTGTCAGTGCCCGTGGGCCTATTCGAATCAGCAAATCTAAGAATTTACTTCTTAATGCAGCCCTCCTACCAAATTGTGTTCTCTTTTCTCTCTTCAAAAGCTCAGTAAATCGTGAGAACAAAAAGACTGATACAGACCCCGTTCTTTGGGATTGTTTCACAGTCCGGTCAGGAAGGGGCGTCTTAAGCTTCAGAAAACTCCTTTCCATTTAGCCCCCCAGTCTACCACAGGCGTCATCTTGAGACGCGACTCCATTTTCTTTGTGAAAGCGGCC
>TRINITY_DN29299_c0_g1_i2 len=1134 path=[1:0-704 2:705-1133]
ATTTGGAGCTACCACGTTCTTATCTGACAGAGCCTGGGCAGGAAGTAGAGCTTCTTTAAGGCCCCTGGAATAGTCTGTCCTCTAGTTGGAGTTACCATGTTCTTATCTGTCAGAGCCTGGACAGGAGGTAGAGCTCCGTTAAGGCCCCGGGAAGGCCTGCAGCACTCAATAGTCCGTCCTTTAGTTGGAGTTACAGTATTCTCAATCTGCAACAAGACAGGCGCCCCACTGGCCCCACACAATAAATAGCACCACATTAAGGGTCCCACCTTGCCCCCCCCTGGCAGGCCAGGTGTGATGTCGCTGTGTGCAGTGTTCTCAGGGGCACATGTTGATCTGTACATAAGTAAGGAATAATTATGCATGTCAAACAAGTCCGTACCTCGATCATAAATAAATCTATATTTTTGTCTTACCTTTTTCAGGGGCCTGCACAAAGGGTATTTTATTTGATAAATAATTCAGTGCAGTGCATTGACGTCGGTAGGATGTAATGCCCCCCTCGTCGTACTCGCTCATTCACAATGTTGTGAGAACAATTTTAATTCTTGATCAGTGTTATGTCCCTTGACCCCACCCACCCTACTTTACTCCTGCTCTTCTACTTCCATACAAAGAAGGTACAAAGAATTGCAGCCCGAATCTATTACCTTTTCTCGAAATTCATTTCTTGAAAATACATTTTCTTGCAAAAACATTTTTTTTATATAGGGGGCAAGCCCCCCTAAAATCCCTCTCCCTTGCCCCCAACCTCAAACTAGCACTAGACCCTTATTTCTCTTTATTTATTTACGTTTTTTTCTTTTTAAAATTCTAGCTAATGTGTTTTCGAGCTACAATGTTCCAGCATTCGAGCTAGTGTGTCAGTGCCCGTGGGCCTATTCGAATCAGCAAATCTAAGAATTTACTTCTTAATGCAGCCCTCCTACCAAATTGTGTTCTCTTTTCTCTCTTCAAAAGCTCAGTAAATCGTGAGAACAAAAAGACTGATACAGACCCCGTTCTTTGGGATTGTTTCACAGTCCGGTCAGGAAGGGGCGTCTTAAGCTTCAGAAAACTCCTTTCCATTTAGCCCCCCAGTCTACCACAGGCGTCATCTTGAGACGCGACTCCATTTTCTTTGTGAAAGCGGCC
>TRINITY_DN29220_c0_g1_i1 len=256 path=[0:0-255]
CATGTGCCAACTTATCCGTAGAAACATGTACTAACTTTATTGTAATATATTATCCACACTATCATTCAATCCATCATGATTATGCAGCTTTGTGGTACTTTTTGCATTTGATTTCCCCTAGAACTGAAAGAGGGGATGTTAAACTTTTAAGCAAGAAGCACATCACATACGCTATGGATCAAATGCAATGTTTTTAGCATTACATGAAAATAAAGCCAGGCCATGTAATACGGTACATGATCTGTCTACATCAGAG
>TRINITY_DN29293_c0_g1_i1 len=388 path=[0:0-387]
GCAAAACATCAACACCCTGTAGGACACCAGGGTCCCCAGAATGTCCAGAGTTTTCTACAGAGGGGACTCCTATTCAAGGCAGTAAACTCCGACTACCAGGGTATCTCTCAGGGAAAGGTTTCCAGTCGGGCGAAGACAGCAGTCTCTTATCGACGGCAGCAACCAGGGTCCGGCTACAGTTTGCAGAATCAAAGAAAACTCCAAGCCGGCCCGAAAGTCGAGCAGGAAGCAAGGCCGCCAGTCGCAGAGGCAGCGACGCATCGGACTTTGACATTTCAGATATCCAGTCTGTATATTCAGACGTGACAGACAATGCACAAGATAGCAGTAGGCCATCACCCCGAGCAGGATCTCGGCCTTCAATTGGGAAGCCTTCCAAAATACCGAC
>TRINITY_DN29247_c0_g1_i1 len=531 path=[0:0-530]
CCTGGCCAGGCTATTCCTCGTCTACCCCTGGACCCAGAAGTACTTCAGCAGCTTTGGGGATCTTTCCAGTGCAGAAGCCATCACTGGGAACGCCAAGGTCCGCGCCCACGGCAAGAAGGTCCTATCCGCCCTGGGAGGGGCCGTACACCACCTAGATAACATCAAGCACACGTTAGCCCATCTAAGCGAGACTCATGCAAACACACTCCACGTGGATCCCCAGAACTTCAAGCTCCTGGCAGAGTGCCTGGTGATCGTCTTAGCCCACAAGCTGGGAGCTGCATTCACCCCTGAGGTCCACGCGGCCTGGGAGAAGTTCCTGGATGTGGCCTGCGATGGCCTGTCCCAGCATTACCGCTAGAGGAGGTCTTTGCAGAGAGGCGCCGGTTTGTGGATGACGACCCGTGGATAAGGGTCGCTGGATGACAGTCCTTGGCTGGCAGTCTCTGGATGGTGGTCAATGGATGTCAGCCACACATGCCAATGTTTTAGCTGGCAATGTATGAACATTTTGTGGCATCAATAAAGGGC
>TRINITY_DN29276_c0_g1_i1 len=712 path=[0:0-711]
GCCACCAGGGGAGGAAAGGGAAGCCGCTGGGAGCTGCTGGCAAGTTTTACACCCGAAAAATTTTACCTTTGTTTGACAATAAATTCTAATAAACTGGCCCATATATTCCAGAGTCTACCTAGGATTGTTGCCTGGAAACTCCTCTCACAGCGGTAACTGATAAAAGATTTGAGGTTTTAAACCTTTTTTGAACCGAAGTTCTTTTGTGGCTGAATTACAAAGGAGAGTTAATTTGATGAAGTAGAATTTCACGCTCAGAAATGCAGTGTGTGCTGAATTTTATTTAGCTGCATTTCAGTGTGACCCAATCACAACTCGTATCTGTGAAAATATAGCAGGGTTTCTGAAAGTGTTTGCTGAGGTCTGCCACCTGTCGCATTCACAATACCCACTCCAGTCATGAAAATCCAGAGCCCAGATGTTCAAACTAGGACTTTGTGTTATGCGTTCACTGTTCTGATTCAAAAACATGCATGACCCCCTCAGAACGTTGAGCTGTCATTGGAAAAAATGGCTGGGCTGCGGGTGTCAACTCCCTGTAGTCTAGCCACCGTTTCCAATGGCAGCTCAAGGTTCGGAACGCGGTGCTGCGTGTCCTTCCACACCGGCTCCCTTGTTGTTGATGACAAGGGGCAGAGAGGGGAAGGAGACACTACCGGTTCCTTCCCCGCCTTCCCAATACATGCAAGTGATTTGGAACGGTGGGGCAGGG
>TRINITY_DN29266_c0_g1_i1 len=467 path=[0:0-466]
CTGAATTAGCTGCTTGGATCATTTGTGTATTTAGTAACTTGATGTGTGTGCTTTATTCCTAAGGAATCTGTCTGGTTCTGTTTTTACAGATTGCCAACAATTTAAATCAGCTAGCCAGCAGACCAAAGCAACTTTACTTGTGTACATATGAAGTGTGATTGAGCCATGCTTGTCCCTACTCTGAGCTGCGCAGTCCCTCATGCTTTCCTGTGTAATAAGCTTGTTTCATGCCCATTGTAGAAAATATCTAAATTGGGTTTGTGGGTGACTTGTCTAGCATGTGTTCACACTACACATAAACAATATAGATGTTCATTTCCAACCCCATGGTTCATGTATACGGAATATGCATCAATAGATAAACATTTTTGTAACATTTTTAAATAAAACGGAAAACCCCCTTCAAAATGGAAAACTAGCTTGAACAATAATTGTTAGTGTTCTTTCCAAGCCATCTGTCCCTCCAC
>TRINITY_DN29211_c0_g1_i1 len=335 path=[0:0-334]
AAACCGAGCATGCCGCTGTGTGACTGAGAGCCTGATTTTGATGGTCAGGTGCAGTGCAATTTGACCACCACGTGCTTGACATCGCTAGACCAGCTCCATTCCAGCCGTGCCCGGATAATGATTTTGATTTGATACAGTCTTTTATAGAGCGCTCATGTACCTCGAAAGGTTTCTTGGAGCTGGACGGGGGGCAGCTCACAGGCTCTCTGGTCACCCACCCTCAACACCTCCACCTTTTATCCATACCTCTTTGATTGACCTGCACCACCACACACAGGACTCCACATGGATCTAAAATTGTTGGAGAGACTGAAGGTGTCAATGGAAACTCGCCC
>TRINITY_DN29224_c0_g1_i1 len=499 path=[0:0-498]
CTCCGGTGTTTTCATTTCTTTATGATTTGGTAAACCACTTTTACAATGTGTCCCATTAAAAGGGGTGATCAGCTCAGACTGGAAAGTGGGGGATTTACTCTGCGCCTCTTTACCATATGGGTTCTTTTGTGTCTGATCAAATGTCCCCGTCGATTGAATCGTTTGTCACATTCAGTACACGCAAAAGGTCTCTCACCAGTGTGAATTCGTTGGTGCCGAATTAAATTCGCAAAATCGCTGAAACACTTCCCACATTCACTGCAAGTGAAGGGTTTCTCTCCAGTGTGTATTCGCTGATGTGTGGTAAGGGTCTGTAACTGTCTGAAACTCTTTCCACAATCACTGCAACTATAAGGTTTCTCTCCAGTATGCAGACGCTTGTGGTTGGTTAGGGATTGTGCCTGTCTAAAACCTTTCCCACATTCACTACACATATAGGGTCTTCCATCTATCTGTGTATTCAAAGTTTCTGAATGTAGGAACTTCTTCCTACATTCAC
>TRINITY_DN29214_c0_g1_i1 len=411 path=[0:0-410]
CTCCAATCCTCCTTGTGAGACCCACGAGACGAACACAACCCCCACTGCCACAACTGCAACAGCCAACATGGGCACCGGGCGGCCAGGTGGAGCTCAGCGTGTTTGCTCCAATCCCCCGTGTGAAACGCACGAAACCAATACCACCCACACACCCACCACAGCAAGGTCCAACATGGGCCCCCTGCCGCCAGAGACTGTGCAGCGGACCAGTACAAACCCTCCTTGCGAGACCCACCAGACCAGTTCAACTAGTACAACTATGACTGCTTCAGCAACTAGCAGCATGGGACAGTCTAGCAACCCCACTCAACTTGCTGCTGCGGTTGCGGATAATGATGGTCATCACAAAGAGGCGAAACGAATGCGCTCCAACCCGATTTCTGAAACTCTGAAAACTAACACGACGCACAC
>TRINITY_DN29226_c0_g1_i1 len=865 path=[0:0-864]
CGATCTCTGGTTTATTTTTAAGTTTATTGTTCTACTTTCAGTATAAGCTACAGGGTTCAATACAGTATAAAACAATTTCACACAAGCAGTTGCAATGCGAGCCATCGGTGGCAATTTACAGCACATGAAATTGTCCGTTTGCCGATCACTTCACCGCTCCTACCATGCAAGTGTATATCAAAGGGTTAATATAAATTGTGGCTCCTTTCTGGGATACACTGGCGTTCATATTCCAACATTACAACAAATTTACACAAACTAAAAAACTCTGAACATGGAACAAAACGGATCCACTACGGATGGGGCTCCAGTGTCCTTCATCTTCAAAGTGAACAGCCTTTCAGATCTAGCGATGCCAACAAATATGTACAACTCAAATATATTTGGTTCGGTTAAGTGCTCTCTGCGCGAGGTGACCACCTTCATCTGTAATTTTCTCCCAATCTGTTTGACCGACCACAAAGCCTATGGCTCTCTTCCGGTCAGCATCCTTCTTTTCTTCCAGGTCTGCCCAGCGCACCCTTTTCTTCCCGGGCTCAGAGGCGCGCGATTCATAATCATCTGGGAGCTGGAGAAAGTCTTCCATCATGCTGGATATGGCCTCTCGGCTGCGCTTCTTATTACCCAATCTCAGGCCATCCAGCTTGTCTAGTTTTGCCTCGGAAGTGTCCATCTCCCACTTGCTTTTCGGAAGGTTACCCCCCGCATCATTAGCGGTATTGACGTCAGTGGATGGATCTCCTACCAGCTCGCTTTCCTCTTCTTCAGGGGGCTCTTTCTTTTCCTCTTCTGTGAGCGGCTCCACAGTGGGCTCAGAATCCTCCATCTCAACCTCTTCAATAGCAGCATCTTGAAGAAGAGATCG
>TRINITY_DN29261_c0_g1_i1 len=425 path=[0:0-424]
GTCAAAAGTAACCGGTCTGGTGTCTGGAGATGAACATTTCTGTGGTCCTTCCTATGCACCTACTCTACGAGCAATATTTCTCTGTCTCAAGCAGTAAGGCACCTACATCCCATGAAGCGCTGGTATCTTGCCCAAAGAATGGGCATTGCATCTTGAGATGTACTCACTCCGTTCTCGTCTTGCTGCTCAAATGAAGTGGTTCTTTGTGGGGAGACCAGGTCTGAGGACCCCTCTCACCTTCCCGGACACAGCTTCAACTCTTCCCTTCTCCAGGTTCAACTGCAGTTTCAATTGCTATAAAGCATCAAGGTATCCCCCACCTTAATGACATCAGACTTTCCTTCCTTTACATTTCAGAAAAGTTCACAGCACAGAGAAATTCCAAATTACACATTTCGTTATCCTACATTATCAAACACCGGGAC
>TRINITY_DN29294_c0_g1_i1 len=306 path=[0:0-305]
CTTTGAGTGGCAATCTCTAATCCACAGTTATAATGGGTGTTACGGTGGCAGTGTAAACTTCAGGTGCCTCACAGATTAGTTTTACCAGAGGTTCACAACCTTTAACTCCAGTTAAGCCGGCTCATAGCTGGCTCAGGCTTTTTACCACCCGAGGCAGTCCAATGAGCCAGAATAGTCATGAACCCATTACAGCAAAGACAAATATCTACAGGGACCTAAAGATATAGGATCCCTCCTAAGCACCGGGGCTGCATTTGAATCAGTCTTTGGATGAGCCCTTCCCAATGGGCATTCCCCATCCCCCCC
>TRINITY_DN29204_c0_g1_i1 len=831 path=[0:0-830]
CTGGCACAGGAGCTCCATCGTCGCAATGGCTGTCAGAGGCCTGGCCGCCTTCACGCTGCTGCTGCTGCTCACGGCGCAGGTGCCACCCCCGGCGCACGCGCACGTCGTGCCCTGGGCCTACCAAGATGGTGAACTGACGGAGGCCAACTGGGGCAAACAGTACCCATCATGTGCGTCCAAGCACCAGTCCCCCATCGACATCCAGCGGCGCAAAGTTCGGTACAACTCACATCTCCCTCACCTGGTGCTGAACGGCTATGATGGGCCGGAAGTGGGCCACTTCACGATGACTAACAACGGCCACTCAGTTGAGATCGAATTGCCCCCCTCTATGAATATTACCAAGGGGCTCCCGCACACTTACACCGCCGCGCAGATGCACCTGCACTGGGGGGGCCTGGACCTCGAGACCAGCGGCTCGGAGCACACCGTGGATGGAATGAGATACCTGGCTGAGCTCCACATCGTCCATTATAACTCGGATCTGTACACGGACATTAAAGAGGCCAAGGACAAGGACAATGGCCTGGCAGTGCTGGCCTTCCTCTATGTGGATGGAAACTTCGAGAACACCTATTACAGCGACTTCATCTCAAAGCTGGCCAAGATCCGCCTGGCAGGACAGACGACTGAGCTCACCTTGCTGGACGTGCAAGCCATGCTGCCCGAAAACCTGAAGAACTTTTACCGCTACCCAGGCTCGCTCACCACCCCGCCGTGCACAGAGAATGTCATCTGGACCGTGTTCGACGAGCCCATCGTCCTCTCACACAATCAGATTAAACTGCTTGAAAGTTCACTGCTGGACTCGCACAACCATACCCTGCGGAA
>TRINITY_DN29212_c0_g1_i1 len=291 path=[0:0-290]
CTCCCGCTGTCAGTGTCTGTTCTCCATCTCTGTTCTCCCTCTGTCAGTGGTCTGGTTCTCCCAGCGACAGCTGTCCAGTTCGCCCAGTTCTCCCCACTCCTCCGGTTCCCCAGTCTGCTTCTCCTAATATTGTCTGCTATTTCCCGCATCAGTGGTCGGTTCTCAAGGTGGTGACTGTATGGGCCGCCCGGTGTCAGCCACCCAGCGCTCCCAGAATCAGCAGCCCGGATCTTCCTGTGTCAGACACCTGGTTCTCCTGGAGCAGATTGTCTGATCCTATGGTTCTTCGGG
>TRINITY_DN29253_c0_g1_i1 len=257 path=[0:0-256]
ATAAATGAGAACATGCCTTTGGTAGGCAGCGGGTGGAACTTTAGCCCTGATTATATGTGCACAAAGGCCAGGTGGGAGATTCAGTATATAGCATGCAGAAATGCAAGAAATGACTCACCTAGCAATGATAAGTATGGAAGCCAAATTACCTAGGGTCAGGCTACCAAAGGTGACAAAAAGTCTTTGAGATTTCCAAAAAGATTTGGTAGGACTGAGGTAAAACTTTGTAGCTCTACTGATATCTAGTCATAGTCCCA
>TRINITY_DN29285_c0_g1_i1 len=349 path=[0:0-348]
TCCCACGAAAAGCATAGAATCAAAGCATTCAACTGCCCCTTCTAGTTTTAAAAAGCAATTAATAGGTCACCTATGTGGCCCTAATCGAATTGTTCTGACCTGAACACAATTTACTGCATGGTTAATCAAATGAATTACAGCGGCATGTTCAGCAGCTTATCCCAAATGCTGGATAAGGAAAACCTTAATGTCGGGCTGTGCTGTGTCCACCTTCCTTCCCCAAGAGCATTCAGACACCCACACGATCTTTGACAAGGATGAAGTGTTACCGAAAATATGGTATGATTATTGGCCGCAATAGTAATTTTCATGACACTGGCCTCTAGACTATTTGACACTTTGGCACAAG
>TRINITY_DN29206_c0_g1_i1 len=229 path=[0:0-228]
CTGAGAATGAACGACGGCTTTTCCAATTATCTTATGGATATGACGGAAGAGAGTTACCTTGATTTGTTTCCTGTAGAAACAATTGTATACCTCACTCCCGACTCGGAGCAAGCCCTTGAAGATATTGATCCACAAAAGGTTTACATCCTTGGAGGACTTGTAGATGAAAGCATTCAAAAGAAACTAACATTTCAGAAGGCACAAGAAAATGGCTTACCGACTGCCCGCC
>TRINITY_DN29209_c0_g1_i1 len=280 path=[0:0-279]
AGGGGATGTACCATACCTATGAACATTTACTTTTTGTAAATGTTATTAAGTAATGCTCTATGACTTGTGGTGTGGCTAGTGCTTCTACTTCCCCCATCCCTGCATGTGCTGCTTGCTCCTCTTCAGTGCTGTCATCCTGGAGGGTGTAGGGGGGCAGTATCCTCTTGCATGGATATCCAGCAGCATGTGGTAATGTTGTGCACTACACGGCACATCATGATGTTGTGGAACACCTTGTCCAGAGTGTAGAGTAGTTCTCCACCTGTGCCGTGCAGACATC
>TRINITY_DN29270_c0_g1_i1 len=274 path=[0:0-273]
ATGACGAGGACATTAAGGACAGCCCTTACATGGCGTTCATTCAGCCCGCGACGAAAGACTTCCATGCGGAAAAGGTGAAAGCTTATGGTCCAGGATTGGAGAAAAAAGGCTGCATTGTAAATAACCCTGCAGAATTTTTTGTGGACCCTGTGGATGCAGAGAAAGCTCCTTTGAAGATCTATGCTCAAGATTTGGAGGGACACCCGGTCAATGTTCAGATGAAGAGTAAGACGGACGGAACGTACGCCTGTTCCTACAATCCAGCCAAACCCAT
>TRINITY_DN29263_c0_g1_i1 len=300 path=[0:0-299]
CCTTTCACCCTTCTCTGGTCCTTGCATCAGAACGGACTTGACTCAATAAAATAAGGGAACTTTGGCTGTATGTTAAACCCCTTTTTTCAAGTTGCTCCTAGAACTGGGTTCCCAAGGTTTTTTGTTGCCACCATTTTGGTATTGTGAATCCTGTTTCGGTGGCTGACCACTCCTGTGTTCGAAAAACTGACATGCCCCTCTGCACCCCTGTTGAAGAGCAGCCACGGAATCAGATTTTTGTGCATTTTTAGAGTATTGGAGCTTAGGAAAGGCAACTTTTCTCTCCGTCTGTCACCCTTC
>TRINITY_DN29254_c0_g1_i1 len=416 path=[0:0-415]
CTGGAGGATCTGTGGGCCGTGGCCATAGACGGCGCTGTGGAATAAGTTCATGGTTTTTGCTTGTATTCGCTCTTTGACTGGTAGCCATCGCAGTGATCTGAGGGCTTGTGATGTGGGCGAGTGGTTTGGCATCCTCAGTAGGATACGAGCGGCAGTGTTCTGTACCTTTTTGAAGTCTTTTTAGCTCTTTGTCTGGAATGCCTATGTAAATTCCGTTACAATAGTCGAGTCTAGATGTCACCAAGGCATTGGTGACTTGGACTTTGTGCGGGAAGCTGAGGAGTGGTAGAATCCTGCGTAGGGCTTTCATTTGATAGAAACTTGCGCTCACCACGGCGCTGATTTGGGGGTTGAGGGTTAGATCTTTGTCGATGAGGACTCCTAGGGTCTTTACTTTTGTGGCTGGTGTGGGGGGG
>TRINITY_DN29295_c0_g1_i1 len=226 path=[0:0-225]
CACATGGGATGCAGGAGAACTCTCTTCAGTTCCTGTGTGTGTCCCCTGTTCCTTTTCAACAGTGGCCCCAATGGACCAGCTTTTATCCGAGAAGCTCTTGATGAGTGGGCCACTGGTTCCACCAGCTGACTCTGCAGCGAGGAAATGCCATGCAGGAGGTTCCCCCTCTGCAACCATCAAAGCACCTTTTTGGGCTTCAGTCTGACTCTGTTGAGCTTCATGGCAC
>TRINITY_DN29213_c0_g1_i1 len=1019 path=[0:0-1018]
TTCCGATCTAGCAAACTTGCAACTGCTGTTGGTTTCAATCCATTGAGGATTTTGCGCAAACGCAACAAAGCTCTCAGAAAAATCAGAAAGCTGTTGAAGAATGGAGATCTTCAACTGGCTCCTTTCCTTGTGCAGAAAGGAAACATTTACACAAGTTATACCTATCAAAATCCCGAATATGAGGAAATTGACAATAACGAAATCGAGGAGTTGGACCAACCCACGTACACCGCCGACCTGCCGATTCAGATCGACTGGAACTCGGACCTGCCAAATAACATCACCGTTCCCAGAATTGATGTCCACAGCCTGGTCCTTGATTTTACAGCTGTATCTTTTATGGACCTTTCTGCCACAAAGGGCATCAAATCGATTTTGAAAGAATTCATCCGGATTGAGGTTGATGTTTACATAGCTGGGATAGACAGTGACCTTCTGGAAAAACTTAAAAGAACAGCATTTTTCGATGAGGAAATCACCACATCCATATTTTTCCTCACTATTCATGATGCAGTGTTACAGATACTGATGAAAAGAGACATGGCCAGGACACCACAATACCACCCAGACAAGGAGAAAAGCAGTTTCTACGATATGGATGAGAACACATGCTCAAATGGAGGCCTATGCAACAGGGGACATTCAGTGCCAGTTGAGACAAGGTTCTAAAAAACATGTTCCAAAAATGGGGGAGCCTATCTCAGAAACATCTGCCTCCATGACAAATGGATAAACCTAGTTTGAAGATGGACTGGCAGAACCAAGAGGATTTATGACATCTGGTATATGAACACCAGGCAATATTACATACAGCCCAAGGATGACAGAGCCTTCTTGATAGAGAGGATTTGCTTACAATGTGTTAAATATACTATGGGTGTCATGATCGAGACCTGGCTGTTTAACTAGTAGTGCATCTTTGCCTGACGAGTGCCTCAGCGCGTAGAAGACTTCGGTCGAACGAGCGCTCTAGAAGTATCAAGTGATGATGATGATGACGATGATTTGCATATGCGGCC
>TRINITY_DN29201_c0_g1_i1 len=485 path=[0:0-484]
CTTCCCGTTCACTGCCTGGACTATCTCAGACAGGACGTCAATTGTGGCTGGCGCCCCATCCAGCTGTCTCCCGCCATGGTTAGATACGATAATTCCGGAAACGCCGCGTGCCACCGCCAGCTCTGCATCCTCCTTGGTCAGAATGCCCTTGACAATGATTGGCAGACGGGTCAGGCTTCTCAGCCAGGAGATGTCTTCCCAGTTGATGGACGGGTCAATGGTATCGGCCGGCACGCCATACTCTTCAGGACCAGTGTTTTCCTCAAAGACACCTTCAAAGTTCTTGACTTTCAGGTGGGCCGGGAGTCGGAAATTGTTGCGAATGTCATTTCTCCTCTTCCCTGTGTAGGGCAGATCGACAGTGAGAACTAAGGCCTTGAAACCCAGGGCCTCCACCCTGTGCACCAGCTGCTCAGAGAGCTTCCTGTTCCGGTATATGTAGAGCTGGAACCAACGGAGGCCACTGGGAGCCGACTCTGCTATCT
>TRINITY_DN29219_c0_g1_i1 len=302 path=[0:0-301]
GGTGCTGGTGCGGTCATAATGTCCTTCACCTTTTGGGGGTCTGGGGTCATGCCTGTCCCGTCAAATGTGAATCCAAAGAACAACACTTGTCTTTTCAGGAATTTACACTTTTCGGCATTGAGTGTCAGGTCTTTTTCCTTCAGCCTCTGGAGCGTCGCTTGGAGCCTTTTGAGGTGTTCCTCCTCCGACTTGGCATACACTAGCATGTCGTCGCTGACGTTGATGACTTCTTCCAGGCCAGTCAGTACTCCTCGGATTGCATCTTGGAATACCTCTGCCACCGACGTTATTCCAAAGTTCAG
>TRINITY_DN29230_c0_g1_i1 len=201 path=[0:0-200]
CGGGTGGGCAACTGGTGGCATCGGGCGGGCGACTGGTGACAGCCTCCCTGTCACTGGAGAAGACGAGAAAAGGCCCCGAACAGAAGAACATGTGGCAAACTGCGGCAGCTCATCTGGAGTGTGTGCCTCACACTGGGCACCAAGCCTGCTGCCTGTGTCTGTCTTCGATTGCCATTGTTTGCAGTTGCCTGGTGGCTCCAC
>TRINITY_DN29274_c0_g1_i1 len=595 path=[0:0-594]
AGAGCGCCCGCCACACACTGCTGCAGACCCTTCACAATGTATAGACAGCCACCTCGGACAGTTGATTCCTTTATGTGCAGATTGAAGGATGGCGATGTGTTTGGGGGTTGGGGTTGAGTGGGCCAGATTTGAAATCTCACAAACCCAAGGACTCTGCTTAAGCTTGTGTTTCTCTGGTTCACGCCTTGCCCACGGACATCTTATGCACCGCTGCCTTCTTAAAGTTTACCTCACCGAAAGAAAATGCTGCTTTGTGTGTTTTTATAACCCACCTACCCCCACTTCATCCAACTCCAAAAACCAGGACTCCATGCAATATTGCATGCTCTTGCCAGGATGTGCCTGTCCATTTACACTGGGCATTTGGTGACTCTACAAACCACTGCATTTGGGCTGTTCCACTTTACCAATTACGTAAATTTGTGTTTCTGTACTCCCATACCAATAATGCATCAGGACCCTGCTACATTGTATCAAGTCATAGCTTTGGCACTTTCCAGGTTATGCCTCTTTTAATTTGGGGGTGAGGGGAGAAATGTGTGTGAGGAGCAGGGGTGGGGGAGTGGAGGGGATCTGTTGTTTCCCATGAGGACAG
>TRINITY_DN29210_c0_g1_i1 len=345 path=[0:0-344]
CCCGCGCCTAGAGGCTGGTTCTCCAGTAAATAGTGCGTGTTATAAAGTGCCATCCATCACTCACTCACTCACTCACTCACATGGCCTTTGACGTGGTTACAAAGTGCTCATTAGTGGCTGGTTTGAGAACGGGGGGCTCATCTTTTAAGCTGCAGAGTTGGGAAACCAGTGATGGACTCCAAAATCCTGGGTGCACATGGGTGCGCTGCAGTGAGTGAGGACCTAGGGTGGGGGTTAAAACCTGGACTCCTCTGATGGGGTTAGATGTTGGTCCCAGATGGTGAAGTAGCTGCAGGATTAAATTAGGATTGGAGGCCTCATCTTTCTGTATGGGGTGACATGGTT
>TRINITY_DN29271_c0_g1_i1 len=202 path=[0:0-201]
GCGGCGGGATAGCGCCATGGCCGGGGGGACGGAGCCTGTGCGATACTGCTCGCGCTTCTCCTACCTGTTCCTCAAGTTCACGCTCATCTTCTACGCCACCATCTTCTGGCTGATTGGCTTTGTGGTTCTCGCGGTGGGCGTGTATGCCGAGGTGGAGAGGCAGAAGTATAAGACGCTTAATGGGTTATTCCTGGCTCCCGCC
>TRINITY_DN29240_c0_g1_i1 len=658 path=[0:0-657]
CCCCCCAATAAACCATTCCCTCAGGATCCTTTTTCCCCGCCCAACTCAGGTGTTTCTCCCCTCCTGCCGCCCCTTGCCGCACCCCTCAATTTAGGCGGCGTGGCATAAGCAGAGGAGGGCGGACTTTTTTTTTTTTTTCCTTTTTCCTTGTTAGATGTAAAAATAACAAAAAATATTTGCAAGAAACAGAATAATCCACAATATATATATTCTCCATCGGTTTGGCAGCTGCCATATTATTCCAGAGGACTTGGAGGGAAAGGGGGGTGGTCTTCTCTACATTTACAAATTTAATACTTCACACTTCATTCTCAGACAACTTTATATACAAAATGGTCAAAAAAAGGAGGGGAAAGTGGTGTATCCGGGTGATCTGCTTGGCCGGTCGTGGGGTGCGTGTGTGTGGAGGTGGGGAGGAGAGTTGGGGATGGGGAAGTAAAGTAGGTGATTCTGATGGATACATATTTTGCTCAAGAGCTGACATCTTTTTCCATCCAAGAGAAATATTCTTTGATATATATATATATATATATATATACTGTTTTTCCCCTTTCTTTCTTCAGAAAGGCTCTTCCTGCAACAACCGTGAATTAGAGAGAGGTGGGGTGGTGGAAATGCGAGGAGAGCAAAGGGGTGGGGGAGAGAAACCCAAAATATT
>TRINITY_DN29235_c0_g1_i1 len=316 path=[0:0-315]
CAGCATGCATGGCAGAAAACACCTTGTGATTGGTTTGACAAAGTCATTATATGGCTCTGCTTTATTGCTGTCCTGTTTATCATCTGGTAGGGCGATGCACAGGATCTCTACAACTACATTTCCTACCTTAACAGTAATGATCTCGATATACATCTGACCATCAACATCAGCCAAACTGCAGCCACATTTCTAGTTGTGTACATCAAGATTGTCAAGGGCCAGATTGAAACCACTCTCCACTGCAAGAGCACTGCAACCAACTCCCTGCTGCACTTCAAGAGTAAACAACCAATTAAACTGAAGTGCAGCATCCCCT
>TRINITY_DN29227_c0_g1_i1 len=304 path=[0:0-303]
TCACCTTCGACTTAACACCCAGAGCCTCTCCAGAAATGACAGCTACGGTCACGCCATCCTTTGAGGGTTTGGGGATATCCTTGTCTTTCAATTCTTGATACTGGGGTGGTACCATCTTGTCAGAACTTCTTAAGTTGACCCAGAGTTGCAAACCATGGGCAGGCTCCTCAGTGCAAGGCATCTCTGCATGAACAATTCCACAACCAGCGGTCATCCACTGTAAATCGCCAGGGTTCAGTTTTCCACTATGACCACAAAAGTCTTCATGGGCCATCGATCCTCCATCCAAAAGGTAAGAGACGGT
>TRINITY_DN29288_c0_g1_i1 len=375 path=[0:0-374]
GCTGGTGTGTGGCGCTTGGGGATCAGGGGTGCTTTAAAAAGAGTAACTCACAGAGTAACGTGGGCAGGGAATCCGTTAGGCTCCTTTTCATGAGGGTCACAAAGCTGTGCACACCACTCTGAAAGCGCAGAGCAGGCAGTTCAGCTACGTAGAGATGCATCCCTGGAGTTGGAAGCAGGCACACTGATTTCTCTAACGGATAAATTACTTTGCAAAGCCACAGCCATTGCTTACACCCTGATGGAATGTGGTACTACCCCTTGTGGAGGAAAAGAGGAGTCTTGTATCTAGTAGGAATGAGTTTCAAGAAATGATCCAAAGAATGAGAAGAGTCAGAGAAGCTGGTGCACCGGAATGAGGTCAACCATAGATGAG
>TRINITY_DN29228_c0_g1_i1 len=282 path=[0:0-281]
CTCGGGGTGGATTGATTGTAGGTTACTTATTGAGTGCAGCTATTACCCACAGTGGGATATCTTGGCACCTTGAGAAAAATGTGCATCTGCACCTGGCTTATTTGTTTGTTAACTGAAAGGGTTATTTTGAGAAGAGCCATATTTTTACACTTTTATGAAAGGTGAGAGTGTTACCTGAGGCACAGATATGGTCCGATTGGGGGCATGTGGTTTGAATTTGTTGATGATAAAAATTGGGTCCGGTGACCTTTAATGTCTTGAAAACCATGCATAGAGCCTTGC
>TRINITY_DN29215_c0_g1_i1 len=315 path=[0:0-314]
CCGGGGGCGAGTAGAACTGGCCATCTGAGAGGGCGCTCGAGTAGAGCACTGGCCGATGGCAGGCCGCAGCCTGCGTTGCCAGAAACCATCTCTCCTCCTCTGCTTCCTGAGTTAAGACTTTAAAATCGAGGAACCAGGTTTCCAGCCAGGCAATGACGAAGGACACGATGGGCAGGAGGTACCCGAAAGCCCCCTTCGAGAGAAGCTCAGAGAGAATTACTTTCACTATCAGAAAGGCACTGGACACCAGGGTGGTAATCGCAATGACCCACCAGTGCTGGAGCCGCAACACTGCATATCCCAGGAGTAAGACTG
>TRINITY_DN29243_c0_g1_i1 len=216 path=[0:0-215]
CAGAGCTGTCGTAAATCACTGTGGCTCGATGGGGAGGGGTTAAGCACCCTTTCCCTGCCACACAAATATCAACGTGTCCAATTCTACCCGAGTGTTCAGGACCAGAAGAGTCACAGTCCAGAAACGTATCCATCGCTACAGGGGAAGGTATGGACGTGCTGTGAGTTACACTGCCTTGCACTGCCTGTGCATTCGGGCAGAATTAGGAGCCCCCCA
>TRINITY_DN29289_c0_g1_i1 len=376 path=[0:0-375]
CTCGCTGGCAAGTGGAATTCTTTCCCTGTTCAGATAAATTTTGGGTTTTGTTTTTTTTTTTTTAAATTGAAAATGTTCTTTTACATGTCTCCAACCTTTTTGCTACCATCCTGGGCCTGCTGTCCATCTAGTCCCATTCTGCTGAAAGGAATGATCATCATCTTAGTTTCCTTCATAGAATACCATCTGTCATGGAAGGTTGCCCAGGTAATACCATTATCATAGACTAAGTTGGGATTTTTGTAATTTCCACCCTGGTAATATTTGCCATTGAGAAGGCCAGCAGAGGATCGATTCATCCACCAGCCAGCTCCAACCTGTAAAGCACAGTTGCCTTCAAACTTATCATTGTCTTGGTCGAGATCGGAAGAGCACA
>TRINITY_DN29223_c0_g1_i1 len=304 path=[0:0-303]
CTCCATTACATGAATCATGACACCTGGTGAACTGATGGGAAACACAAGTATCCCAATGCTGCCCAATGTCTGGCCACGCATGGGAATTATCGTTTGCATGGGGCATTTGACATATGCCCATCTGTAAAGCTTCGTAGAGCACCCACGGTGGGTTCTTCATAACAGGGTTGTCAAGCTAACTGGTCTCTGACAGAGCAGAAAGGAACAGCCACAAACTGACAAGAGAGTGAGTAAAAGTGACAATAGCTTGGTAATTTGGAGTCACTAGATGCACTTCTTGGCAAAGAGCAAAGAAGACAGGGAG
>TRINITY_DN29286_c0_g1_i1 len=442 path=[0:0-441]
CTGAAGCACAGTCCAGAGGAGGAACCATGCTAGTGGCTGGATTGCGCCGGCAGCTGCTGCGGATCCTCGCCGGACCAGGCTCCTCCTGCGGCCACTCTGCGCGCAGCTCGCACCGGCAGGCTTTGCACCCGGAATGGGCTGCTCTGGCTAAGAAGCAGCTGAAGGGCAAGGACCCGGAAGACCTGCGGTGGCACACCCCCGAGGGGATCGTCCTCAAGCCCCTCTATACCCGCCAGGACACGGCGGACATCCCCGAGGAGCTGCCCGGTGTGAAGCCCTTCACCCGCGGGCCCTACCCTACCATGTACACTCATAGGCCCTGGACCATCCGGCAGTACGCCGGCTTCAGCACCGTGGAGGAGAGCAACAAGTTCTACAGGGACAACATCAGGGCCGGCCAGCAGGGCCTGTCCGTGGCCTTCGACCTGGCCACCCACAGGGG
>TRINITY_DN29255_c0_g1_i1 len=1190 path=[0:0-1189]
CTGAGGGCAGCGCATTCCATAGCTCTGTAGTGGTGTGAGGAAAGGTTGATGTCTCCTCTTTTCTTCCCTTGTGCTGTCTATGGAGGTGCAGACCGTGCCTTAAAGGCCATGGATGTAGAGAATGCTCCTTCTATGGCAGCAGCTTGGTCTGAGGGACAGGTGTGTTAAAGCATTGTAGGTCACAAAGCCATCTTCCCTAAGTGCATGCACCACTTTTTCTCTTTGGCGCATACGGCTCTGTATTGACATCCATCTTCCTCTTCAGTGCTCATTTAGAATGCAAAGCGAGAACCTTCATCCGGCCTGGAATTAGGTTATACCAAGTCCTCGGCTTTGTCTAAGCCTCTTCCACCAAAGGAAGTGTTGATTGGCTATCAGCAGTTTATCCCACCGAGGGATGAGCGACGTGTGCAGAGTAGCAGACCAATCCATGCATTGTCCCTCTTGCATATGATGAGCCCAGTACCAGAGCGTGGAAGACAAAGGATAGGAAGCTTGGGTGGTACTTGCCACTAGGCGTTGTCAGGAGTGCCTTGGAGTCTTCTTTCAGAGGCTGATTTTGTATTGGTGCGGGAGGTAGGGGGGGCTTTGCTATTCTGATCAGATGGTGCCATACAGGGTTTAGGAGTAAGAAATCAATTGTCTGCAGTTAGTTGATTTTGAGGCAACTGACACTCGCAGCAGGGTTGGCGGGGAGAGGGGAGGAGTAGTAGGCTGTTAGATGCACCTTCGAGGGCACCGAGTTAGTAAGCCCTCGGCTGAGACTTTGGGGACCTGGGTCCTCCAGCCTCTACAATTGTAATAGCAGGCAGATCTGTAGGGCAAACTGCGTCTGAACCCACTGGGCCTGCAGCCTGAGCAGGTGGTGTTGCCAAACATTCATTAAATTCCTTCCTCCACAGGCTATTCTGTAAAAGACAGTGTTGAAAGTTAGCTGCTGAATCCACAATGAGGAATGCTCTTTGTCCATTAAAGATACAGTCCAGGCCAGAAGAGTAACTGTCAAGGGTGCTTTTATAAAGCGGCTTCTACAGTATTTCTGATGAATGTACCCTGGCTGAACTCTGCTTCACCTTCAACATTTCTACAAAAGTCAGAAGCGGAATCTTGCATTTGCTTCATGTTGCTGTGATTTTTCTGCATAATTTAATAAAAGATTCCTAGGTCAAAAAAAAAAAAAAAAAAACAAC
>TRINITY_DN29256_c0_g1_i1 len=322 path=[0:0-321]
CTGGTCTAGGCCCACGGGGCCAATCTAGATCTGAACTCACATCAGGGTCTTCTTCAGTCGTTACGTTACTACAATTACACTTGAAATCTTGCCGAGCCTCAAAATGGGTTAATTTAGCATTTCCAGGGGGGTACCAAGCCCCCCAAGCAGTATAGAGGTTGCGATAATAATCATATTCTAAAACACTGACACACCAATCTCGGGGGAATGTACCTACAGGGGTTAAACCTGGGGTATGGTTTCTGAAAATACACAAAACTGCTGGAGATCCCAGCCTGGCAGTATGCCTTGTCTCCAGGATCTTCTTCATTGGCTCAGACGG
>TRINITY_DN29287_c0_g1_i1 len=363 path=[0:0-362]
CTTCTTAATTATACCTGGCAAACCAAATGTTATTCTTTTCCTCGGTTTCACCCCTTCCACTGCGTTAGCTGTGTTGCATTCCTCAAAATCAATAGATCCAGGTCTATCCTTTCCTGTACCTTTGGTGTCAACAAACTTTTGTATCAAGCTTTCTACTGTAGTATTTGTCATGTTATTTACAAATTCTTCATTGACCTGCCCTATTTGTGAGTGAACTTCCATTATGGAACGAGAGAAAGATTCAATGATTTCTTTTACACGCATTAGATGAGTTTCTTCAATGTCTTGAAATTTTTGAGCAGTATCTGTCATTCGGTCTTGAAATTCAGATTTTGCCACAGAATACTTTTCCACATACTGCCT
>TRINITY_DN29275_c0_g1_i1 len=570 path=[0:0-569]
GTCGGCGTCGATGGTGTCATCCTCCAGATCGATGACATTCATCTTCTTGCGGATGGCCTGCAGGGCAGCCTCAGAACATAGCGCTGCCATGTCTGCCCCCACATGCCCATGAGTCTCCATGGCCACCTTCTCCAGATCCACGTCATCACTCAGCTTCATGTTCTTAGTATGTATCTGTAAAATTTCCAGCCGGCCTGTGGCATCCGGAATGCCGATGTCGATCTCCCGGTCAAAGCGGCCAAATCTCCGGAGGGCTGGATCCACGCTGTTGGGCCGGTTAGTTGCTGCCATGACGACCACATGGACCCGTTGCTTCAAGCCGTCCATGAGCGTAAGTAGCTGGGAGACAATCCTACGCTCCACCTCACCCTGAGTCTTCTCTCTCTTCGGCGCAATGGCATCTAGCTCGTCGATGAAGATGATGGCAGGGGCATTCTTCTCTGCCTCTTCAAAGGCCTTGCGTAGGTTACATTCAGACTCTCCGGCCAGTTTGCTCATGATCTCGGGGCCGTTGATGAGAAAGAAGAAAGCTCCCGTTTCGTTGGCGACAGCTCGCGCTACCAGGAGATC
>TRINITY_DN29248_c0_g1_i1 len=384 path=[0:0-383]
CAATGGTTGGCTGTGTTCAGTTTGTTTGTTACTGTCGTGGTTGCCTGGGAATCAATGGTTGGCTGTGTTCAGTTTGTTTGTTACTGTCGTGGTTGCCTGGGAATCAATGGTTGGCTGTGTTCAGTTTGTTTGTTACTGTCGTGGTTGCCTGGGAATCAATGGTTGGCTGTGTTCAGTTTTTCTTTTACTGTATTAGGGCGACATCAGTGTGCAGTGATAGCTGGGCCTTGCTGGTGTCATAGCCCACCACGTTTCTGGTAATAGTTGAGCCTTGCTGTTAATCACAGCCCACCATCCGTGTGTCATAGCGGAGTCTCGCTGTTAATCACAGCCCACCATCCGTGTGTCATAGCGGAGTCTCGCTGTTAATCACAGCCCACCATC
>TRINITY_DN29283_c0_g1_i1 len=834 path=[0:0-833]
CAGAGAGCTGAGGCATGCAGTCAAAAAAAGGAACTTGGGACAGGAATGTACCTTTGAGCCGGAAATCAGGCACGGTGCAGGGGCAGTGACGCAGTGACAGCGGCGACCCGAGACACGCAGCACCACACTGGGGCGCACCCTGGGTATAGACAGCACCCCCACAGTGAGGAGAGAAGCACTACGGACGGGGAGCACGTGCGGTACAGGGAGCAGAGAGCACCCACGGCAGAGACAGCAGGGAGTGCAAGATGTGGAAGTCGGCAGTCGGGCACAATGTTTCTGTCAAGGTGGAGACAGGGGGCGACGACTGGGACACAGACCCTGATTTTGTGAATGACATCTCAGAGCAGGAGCAGAGATGGGGGGCGAAAACTGTTGAGGGCTCAGGGCGCCCCGAGCACATTAACATCCACCAACTGAGGGACACAGTGTCTGAGGAACATAGCGTCCTGAAGAAGAAAGAACTGCAGGAAGGCCCCAAGGCTTCTTATGGCTATGGAGGAAAATTTGGAACAGAGCGGGACCGAATGGATAAGAGTGCCTTGGGGCATGACTACACAGCAAAGGTGGATAAACACTCTTCGCAGACAGATGCTGCCAAGGGCTTTGGGGGTAAATACGGTGTACAGAAGGACCGAACAGACAAGTCGGCTGTAGGGTTTGAATACAAAGGAGAAGTAGAGAAACACGCCTCCCAGCAAGATTATTCCAAAGGCTTTGGCGGACGATACGGGGTGGAAAAGGACAAGGTGGACAAGGCGGCTGTTGGCTACGATTATAAGAGTGTGACGGAGAAGCACGAGTCCCAGAAAGATTATGCTGTTGGCTTTGGAG
>TRINITY_DN29245_c0_g1_i1 len=983 path=[0:0-982]
CTGAATCTCAAGATTCAAATCGGGTGAAAAAGTCAGTGGATTCTCCAGTGGTAAGTAGTCTTTATGCTACCAGAACTTCGAAAGGCCTTAGTCTTAAGGGAAAACCACCAGATGTTTCTACTGAAGCCTATTTAGCAAATCTCTCAGCTACTTCTTCACATGGAGAAGAAATGGTGAAGAGTAAAGAAAGAGATGGAAAGTGCCAGCTGAATGACCGAAATCATGATTCTATAAGGACTACCAATTCAAGTTTTTGTAATATGGACAATTATGGCAACCAAACTGCTGCAGAAGCTACTGGTACTCCTAGATCTACAAAGTTTGTTTATGTTAAACGAGATCCAAGACAAGCTGCTGGACGAAAGCAGTCTGATATTAAGACAAGCGACTGCAACAGCTATGAGGAAAGTCCAAATGTGACGGGCCAGGAACCTAGTGATACTTCAGGTAATGATCTAACGGACAGAGAAAATAAACAGTCCCCGGGGGACAAGAGCCCACAGTATACAGATCATTTAAATTCTGGGACAAGCCATCCTTTATCTGCAATCAGAGGGGTTGATAATATAAACACTTTACAAAAGGAAGGCTCAAAACATTTCAAGGGGGATGCATTGCTGCACAGTATGGAAAGTGGGCACTCATTTGGAAGTGGGTCACCGGGTGTTGCAACTCATTTAGAAACTCGCAATACCTTACACAATGACCCAAATTCCACATCGGGGGGAAATTTCCCACCATCTAAGCACCCACCCTCCATCTTCCAAAATACCAAATCATGCCCCTCCTTATTTCAGATTCCTGCCCCTCAAAATTACCCCCCTATGTATGGATTCCCTCCTCACATGCCACCTCCATTGCTTCCACCTCCAGGTTTTGGCTTTCCAAGGGGTCCATCTTTAAGATTCCGATCTTTAGATTCTGGTTTACAAAACCCTATGTTACTTTGGCCTCCTGCTGGTCAACTACCGGGTCCCCCCCCC
>TRINITY_DN29205_c0_g1_i1 len=327 path=[0:0-326]
CACACTGACAAGCTGACAAGGGCCTCTCTCTCTCTGTTTGACCCTGTTCGATTCTGGCGATCTGATCTGCATTTGAGTTGAACCGAAATCCATCAAGCTATCCATTCTCTTCACCCTGGGAAGGCTCCTGGCCCCGATGGTTATTCAGGGCTAACATTACATCACATAGGATGTTTTTATCCGGAATTCAGCAGGATGATTTGTGTTGGTCATGTCATACTTCCTCAGGACAGCACAGCTCCTGCTCCTCCAGCAGACCGCACCGGTGACCAGCGGCTCCTCCCCCATCGCAGGATCGCAGCCAGGTTCCACACACGCAAATTCAGG
>TRINITY_DN29221_c0_g1_i1 len=444 path=[0:0-443]
CGGGTGAGGATTGCCATTCCAAAACTCGGTCTTCAAGCAATGGAAGACTAGATGGTCCCTCGAGCAACAGGATATCCATCAAGAGGGAGAAGAAGTTTGCTGAGATTTCATTAAATGGTAAGGCTGGCTTCACATCCTCCATAGGCTCCTCTTTCACTGCATGGAGAGGGATTGGCAGTGGTGTCTCCAGCTTTATCGGTGTCTCCATTTTCAATGGGGAAGGCATCACATCGGCACAGCTCAAAGGCTCAGGGAAATCCTCCTCCTCCTCCTCTGTTTTAATCACCTTCAATTTCCTCCTCTTCTTCTCGTCCTTTACCTTCTTCTTCAGGACAGCAAGGTCAAACAATGCTGCTAGGGAACCCTTCCTTCCAGCGTTAACTCGTGCCATGACGTCATTAAGTGTCACTTCACCCGTTGCTAGATCTGGATGATCAGGATGCC
>TRINITY_DN29258_c0_g1_i1 len=342 path=[0:0-341]
CAAGAACACATACAGGTGAGAAACCTTATCAGTGCACTGAATGTGGGAAAACCTTCAGTCTCAAGAAAATTCTTATTGTTCATGGGAGAATGCATACAGGTGAGAAGCCTTAATTTCCACATGGGAACACGTAGAGATGAGAAGCCTTATCCATTTGCTGAATGTGGTTAATGTTTTTTCACAAAGGAAAGCTTCTTATCCACATAAGAATACAAAAGTTGAGACACCTTATAAATATTAGGTATTTGACAAAAGCAGTATATCTTATCATTCTTAAAATAACACATTCAAGACTAAAAGGTATGAAAAGTGCACAGTCGTGTGAGGGAGGAAGAGCAGGAG
>TRINITY_DN29292_c0_g1_i1 len=614 path=[0:0-613]
GCCAAGGTCATTGAAGTGTCACTGCCTCACACTGGCTACTCAATCGTCTGCTATCACGTCCTGTGCGCTTCAGAAGTGGCATCAAACATGGCAAGGTTTGATGGTTTGGAATTTGGCCATCGCTGTAGCATAGACGACTCCACAGAAGCCTTGTATGCAGCATCGAGGCGAGAAGGATTTAATGATGTTGTAAGAGGAAGGATTTTGTCTGGGAATTTCTTCTTGTTAAAAGAGAACTACGAGAAGTATTTTGTCAAGGCTCAGAAAGTGCGACGTCTTATTACCAACGACTTTCTGCAGGCATTTAGTTTCGGTGTAGATGTGCTGCTTACCCCCACTACACTTGGTGATGCAATACCTTACCTGGAGTTCATCAAAGAAGACAACAGAACGCGCAGTGCACAGGAGGATATATTTACACAGCCTGTTAATATGGCAGGATTACCAGCCGTAACGGTTCCAGCTGCGCTTTCAGACAAAGGCTTACCACTGGGGCTTCAGTTTATTGGACGTGCGTTCTCCGAACAGCAACTTCTGATGACAACCAAATGGTTTGAAAATCAAGTAGCGTTTCCAACAATTCATCTCCTTGGACATTTGGACAGTCTCCACAC
>TRINITY_DN29233_c0_g1_i1 len=246 path=[0:0-245]
TATAACATCAGTCAATATACATTTACATTTATACAGAGTAGCCAGAAACATACCTAAAAATCTAAAATTTAATGCTGCATGTGCTCCTATCCCTTAGCTTCTTAATATGCTTGGTCCCAACCCTCTATGATCTTCCTGCACAGAGATATAAATCCCTAAACTGGAAGGGTACTTTCCAGTAGGAAAATACACAAGAGTTTAGGGTTAGCTGGGAGGGTCAAAAGTCAGCCTCAACCCCGCCCCCCG
>TRINITY_DN29202_c0_g1_i1 len=299 path=[0:0-298]
CCCGGACCATGAGTCCCACAATTCAGTCTCCATCGCTGCACCCGCATCTGCCAGTGAGCTCCAATGTCCAAACGCGTTTCAAAACTCTTAAGGTTCCTTCTTCCGTGGTGCTCACTCAAATTAGCTCTCTGTGTTTCCTTTATAACTCTTGGCTTGTTATGATGGGCTCTCTTTTCTTCCCATAGCATTATATTTCTGTAAATAATAACAATATCCATAAGTGGCCGCTATACTTATAATCTGTGTTTTTCAGTTTGCTTGTTTGCAATTTGGATTTTCTCTTACCTCCTATGCTTTAT
>TRINITY_DN29278_c0_g1_i1 len=485 path=[0:0-484]
CGCGCAGTAGGAAATTTGTTAGGAAAGGCCCGTTCCCTCCACCGCCATGGCAGGACATGGCTCGGTGTTGCAGGTCCTGCTTCCTTAACTGCAGCAGTGTCTTTACTGCTGGCGCACCCACTCGGGATTATGCTACAAAAATGCACAACGTGATATTAGTGGAGTGCAAGTATTTTTGGCGTTTAGCTATGGCACGACAAATGTTTGTCCGTTCCCCCAACTGTATGGTGTTAAACATGCCATCTTTGGAGCTGTGTAAAGCTGCTTGGGTTGTTTAAACATAAACATTTAAATACTGGCTGAATTCTGAACTGTGATATATTGCATCATGGATGTGTTCCTTCTCTTTCCGAGAGGTTTACAGTGTCAATCAGTTGCACATTTTGCTGACTGCCTTTGGGCTCATCTATGACCAGATAATATTTTTGATAATTACTGCAGCTTAACACATTTTTAGACTGTTGTTAAGTAGTGCAAGGCACCAG
>TRINITY_DN29260_c0_g1_i1 len=383 path=[0:0-382]
GTCGTGGTCATCGCCCTGCTCATCTTAGCCTTGGTCCTCTTCTTCTTGCTCTGGAAGGATAGCAACGATGCAGATACGCCATCATCCAAAGCTGTCACAGATAACCCATGAGCATCTCACCATCCGGGCAATGAATGGTGGTTGACCAGCCTCATCGTAGAGAATCTGCAGAACCTTCACCGCCCAGGCAGTGCAAGTGAAAAGAAGACAGCCAATCACGTCCCAGAGATCCTAGCTCCGCGGGTGCAGTGAAAGAGTTAAGAACAGTCAGCCAACCCCATTCCAGAGAACTCACTGAGCCTCTCATGGCCCGGACAGTGAAAGAACAAAGCGAGAGGCCACCACTTGTGCTCAGGATGCAAACACAGGTCCCTCCTTCCCCA
>TRINITY_DN29298_c0_g1_i1 len=757 path=[0:0-756]
CGCATGTCCTCTATAGTGCATGATATGTTAGGTGAGAGGTCCGGTATACAAGTACAACAACGTCTCCCAATTATCTTGCATACACCACGCTGTTCAAATAAAATAAAATCAAGCACAAATATATTGTCACCATACAATACAATGCAGACATTTCCTTATTCATATTCGTATCTATATCAATTGAATCATTATTTACCCTTTTTAGTGTGGCAGAAAGATTAATCATCTTACTATAAAGTTCCTGTACTGCTAGGTTATGGTAAATGTACCCTAATATCCTGTTCCAAGCATTAACTAATAACGTTTTTTCTATATTAGTCAACAATTGCTTGTGTAAATATTGAACAGAAGACGGAGTCTTGTGTACAGAAAGCTCTGGAAAAATATAACTCAAGAAACATGAACCGCCCCATTTGGTGGGGAGCCAACGCCATGCAGTATATCCATACTGGAAATAAACACCAAGCGTTTCAGTGTAAGAAGGAACACCATAAACACCCACTAATTTAGCCCATTCTTTTGAACCCTTAGTAGTAGCCCTCGCAAAATCAGCATCAGAAGTAACATTACACACTGATTTTCCCACATAAAAATCACCATCCATTCTGAAACAAATCCATCCAATACTCTGCTTGTCAATATAAAGAGTAGCAGGCTTGTTAGCATTAGCAGCTGAAACAGCAATACGCTTAGAGTGCATGTCCTAAACAAAGTGATCATAATCAGCTTGACTCCAAGGAATAGTAAGTAATTTCAG
>TRINITY_DN29232_c0_g1_i1 len=228 path=[0:0-227]
CTGTAAAGCGCAAAAAGAAATCACCACTAATGTAGTCTCAGTGCGCTGTTAGAAAAAGAAGGCCAGAGCAGAAAGAGAAGAGTTGGAGAGCCAATAAGAAAACACCAGCGCATTACTGGGTAGTGAACAAATACGTTTTCAGGGCCTTCCTGAAATGGAGATGATGTTTGATCTGCCAGAGAGATAGGGGCTAAGAGTTCCCCTACGAGATTCAAGAGAATAGGCGGC
>TRINITY_DN29249_c0_g1_i1 len=249 path=[0:0-248]
GAGGTTTTCATCCTCAGCCGGCAGAAGCAAAAGAAATTTGTGCCTCTGATGATGCACTGCATGCCACAAATGTGAACAAGTCGTCAAACGCTGCATTCAAGCGAGGGCGCTTCCAGGTTATTTCAGTGCCGCAGGATCTTGTTGAGAAAGATTCCGGGCCGCATGGCATGGATGCTGCGATCACTGAGACGCCTCAACCCGTGGTAGACACAGAGCCAATGGCAGCATGTGCACAGACTTTATCCACCA
>TRINITY_DN29250_c0_g1_i1 len=212 path=[0:0-211]
CTTTACAGGAGGAAGACCATATATCGCCCAAGGAATGTCATAGGCAAGAGGGGTATTGGAATGAGGGTGTATCACCTACCGAATGCCATACCCGACTTGTCTTGTGCATGTTTACAAATCAATTCAAAATGTTCAGCCCAATAATCACCCAAAAAGTGACTGAAGCAAGCCACAAAAAAACAAACTTGGCCTACCAAAAATCTGTTGCAGAG
>TRINITY_DN29273_c0_g1_i1 len=331 path=[0:0-330]
CGGTAAGGTTCAAGGAGGAAGTCCATGAGTCTCTGGAAGGTGGCAGGAGCACCATGTAAGCCAAACGGCATAACGGTGAATTGGTATAGGCCGTCGGGAGTGGCGAATGCTGTCTTTTTACGGTCTGCTGGGGCTAAGGGAATTTGCCAGTATCCCTTGGTGCGGTCGAGGGTGGAGATGAACCTAGCGGGTCCAAGATTGTCAACAAGTTCGTCTACACGGGGCATTGGATATGCATCAAATTGGGAGACCTGGTTTAAGCGTCGAAAGTCGATGCAGAAACGGGTCGAACCATCGGGTTTGGGAACAAGAACTATCGGGGAGCTCCAAG
>TRINITY_DN29218_c0_g1_i1 len=231 path=[0:0-230]
GTGCAGTTTCAAAATCAAGCATTGGATTTCCAGTAGTAACAACCATGTAGTTGGTGGGTGCTGCAACAACGCTGAAGGCTTTTGTGAGTGGATTTGTGTTTATGATATAGGGAAATCCGGCTGGCAATACAGATGTTGAGGGCGTCACCATAAATGTAAAAACAGAAGAACCAGCTGGGGTGTTTTCTGGAACATGGACTGAATTTGGCAATCCACCAAACTGTAGGCTTC
>TRINITY_DN29290_c0_g1_i1 len=301 path=[0:0-300]
CTTTTATTAACAGATGTGTTACATTTGATAGATGTGTTTTTTATAAAAAGTATCATTGGAAAATAGTTCTTTGCCATGTGAGAAGCATGGATTGGTTAATTGCCACTAACGGTTACTCAAACAGTAAGCGCGCCTTGCGTGGCGTATTTAGGAGAAAGTGAAGAGTTACTATGGTATTGTTCGAGTGATTTGCCGGGGGGCTCGGAGGAAGTCCAGTGATGGACGAAAGCGCTCAGCCCTGTCGCTGTTACCGGCTTTTTTAAAAGATGAAATAAAGAAGATATGAATTGACGCCACAGAG
>TRINITY_DN29246_c0_g1_i1 len=492 path=[0:0-491]
GGAAGGAAGAGGGGGCAGAGTCCCCGAACACCAAGAAGAGTCTACAATTTGTGGGAGTGAATGGAGGGTATGAATCAACATCGTCTGAGGACTCCAGCACGGCTGAGAATGTGTCGGACAACGATAGCACGGAGAGCGAGTACCACGAAGCATGCGATGGAGTGGCTGTGGCGCATGGGGAGGCAAGGCCCGTGGAGATCGAGCCTGAGAGACAGAGTAAAGAGGGGTCGAGACTACCATCCACAGAGGCGGTGGCACAAGCAACAGCAGACACCAGCACAAGAGAGGCAGAGGAAAGCAGGACAAGAGTGGAGCTCAGCAGGGACCTCATCTCAGCCTGTGTGACCCTGCAAAAGTACTTGGAGAACCGAGCGGCTGTTACAGAGACAGAGGTGAAAGCAGCATACACCACGGTGCTCCAGGAATGGCTGCGGATCCTGCGGCTCCAGGATGTAGACATGGAAGTGGTAAGGCACCACATGGCCGTCTTCA
>TRINITY_DN29225_c0_g1_i1 len=546 path=[0:0-545]
CAAAGACCATTTGATTGCTAAATGGGAACTTTTATATAAAAATACCTTCGTTTTTTTGTGGCGCGTTTGCTGGCACAGTATGCCATTGCACTGTAAATAACACTTATTAATGTGCCCAATTGACAAATCCTTCAATGGAATGGTGCTACTGACTACCCTTCTGGCTCTCAGCACTGAGGTTGTTGCTGTTGCATGGCTTTCACCTCAAAGCGATTATACTAATTGTAAGCTAAAGAAAACACACACAAGTGTTTAAAATGCATTCTGATTTCCTAAATCTGATATATTTTCTTGTGGTGATGGAAAGTTAGGCCAAATAGACCCTCCCTCTCTGAAACCTCATTCGCACGCATTCAGAAAAACAAGGGAGAATCCTTTCTGTTGCCAAATATGCAGATTGGAACAATCCAAGGTTTAGCTCTAGCTGAATATTTCTAGGCAAGCATAGTTGCCTACCTATGCTGCACACCGCTAAAAGTGGAGCCAGTTCTGTTAATGGTTGGTGGCGGCAGTATGGAAATGCGCACTGCGTGATATCTGCGAGGC
>TRINITY_DN29284_c0_g1_i1 len=288 path=[0:0-287]
GGGGAAGGGCTTGACAGGAAAGAACTGGCGGACATTTTTGTTTGAGACCTCCAAAACTACTTTGTCAGGCATCATCAATAAAGTTGGGGACCTCATCTACTAATGGTTTGTTTTTACAGCACAAACTAGACTCATGATCTGGTTTATGCGAGTGTACGCACTTTCCTCTTTACAACATGGCTGGGATACCCTGGCACCGCAGGTCAGGGTTGGAAACTGCTGTGTCTTCAAAAGTCAAACGGGTACCTGTGCGCCTGTGGGTCCTACATGTACACCAGCCCGCCCCCT
>TRINITY_DN29265_c0_g1_i1 len=625 path=[0:0-624]
CTCAAACTAGCGTGGATTATTATGAATTATTTGCCCTCTGACTGGAATTTTCCATCTTCATATATGATGCAGGTCCATTCATGGGCTAATGGTGCCCATGTAGCAGGGATTCTGTCTGGACTCCTCTGGATCCTAAATGACTGAAGCTTTGCAGAAAATGAGGCCCTGCTTAGTGGATTAAAAACAACACTCATTCTTGTTGCTACTAATGGTGCCCCATCGCTGAGTGGAGACCTCTATAGATTGGGGAACAAATCAGGAAAAAGAGAGTGAATGCAACACTCAAGTGTCTTCTTGTCTATGCCCCTATTATCCTGCTTGAACCGATATACACTCAAAAGAGTGATACCGAAAAGGCGAAAAACGAAACGACTGCTGTCAAAACGGCGAGAGAAAAAGGCGCAAGTGATAAGGGGGGTTTTCTTGTTCAGGGTGTGCGTAGTGGCGGCGGTCGGGTGTGCAGGGGCACAGCTTTTCTTGTGCTGGGTGTGCGGGAGGGCAGTGGGCAGGAGTGCAGGGGCACGGTTTCTCTTGGCTGGATGTGCGGGGGGGCAGTGGGCAGGAGTGCAGGGGCACGGTTTCTCTTGGCTGGATGTGCGGGGGGGCAGTGGGCAGGAGTGCAGGG
>TRINITY_DN29203_c0_g1_i1 len=205 path=[0:0-204]
CCTGGACACAAATCTTGGAGGGGCCAGCGCAGTATCACTGGGTACACCACGTCAACGCCCAGACCTCTGAGGAGCAACAACAAAGCTTTGCCCACCCCCGCAGAAAGTCCAATTTCAACAGTCATGGCGCAAGCACCATTAAAGTCACCAGCAGTGCAGGCTAAGCCATTGGAAGCGGTGGAGGGAGAGACTGGCAGTTCTGACC
>TRINITY_DN29280_c0_g1_i1 len=245 path=[0:0-244]
CTCGCGCGTCTGACAGTTGGGCTCGTTGGGATCTACAGGTGCTGGAGCGGCGCGCGCTCACTACCGGCCTCCTCACGGACCTCGCCACTCGCCCCCTCTGCCTCCAACCAGCGAGCCTGAGCCCGACCGCTTCAGGCACCTCAAGCAGCCACCACCTCTGCCCAGCCACCTCCGTCCAAACACCTCAGCCCTTCCGCCTGACCCCGGGCGCCCACCTGTGCTCGAGAGCCGCCCCTTCCCCCCCC
>TRINITY_DN29264_c0_g1_i1 len=595 path=[0:0-594]
AAGGTTAGGGAATATCTGATGGTCATTTTTGTCATAAAGGCTCTCGGATTGCACTTTCCTACATGATTAAATTCGCACAGCATTAACTAGTTTGATGTTCTTCATTTGTTTGAGTGAGTACAACTATTTGGCCATTAGCTATCGTCCAAGTGCTTTGTGCCATTTCAAATCCAATATGTAAAGCGGATTTCAGAAATTCCATTATATTTTATATAAATATTAAAAAATCACCAAAACAAACATTTCTAAAACATGAAAAGAAAAAATAAACACAGAAACCCATTAATCAGCATTTAACCTGAGATTTGATCTATGGTTGAGAGGTTAAGGTCTTAGAAAGCTGTTCGCTTTTCATCTTGACTGAGTGATATTGGTTGGCATTCTGTGTTAAAACAAAGTTTGCAGTATGGCTTCTTCTTGCTGTATTTGTGAGGGTAATCGAGAAAGTGGGTCCTCTCGCAGAGTCAGGAAGCTGCAAACAATGAGATTCTTTATTGCAAGGCTGTCTTCTGAGATGTCATTCTTGATTAAAGCAAGTATCACCTCAGTCTAATTCTGAATGTACTTATCTCCATCGGACTCATATGGAAATCAG
>TRINITY_DN29297_c0_g1_i1 len=201 path=[0:0-200]
AATATGGACTCATGGGTCTCGTCCCCTTCCTCCCTCCCTCCTGGGGCAAAATGTTTTATAGTGTTCCTGTACATTTGGGGGCAACTGCCGGGCCAGGGCCCAACCCCCCACAGTTTGACTCCTGCTGTAGTCGAGAGATCATGCTTTTAATTCTTCCAAAGATGATTGGGCGTTGTTCGTTTCCAAGGGACAATTTTAGTG
>TRINITY_DN29281_c0_g1_i1 len=296 path=[0:0-295]
AACCGGTCCACCACAACGGAGGGAGCGATTCACCAGCCAATCTGCACACTCCGTCACCATCCGACGAACAGTCAATGAGTCCGGTGTGGCGTCTATCTCGGGTGCAACATGGAGCAATAAGTGCGGTAACTATCGGGGCAGGCGGTCCGTTGGCACCATCTGTCGGGATCACCCCCTCAGGCGGCGAGGAATCACTCCAGTCCCCCAGCGTTCACAGGGCGCCTCTGCCATCAACAACGCCCCGGAATGGGGAAGGGGCACCACGCGGTCAAGAGCCGCTCTCACGGTCGTACTCC
>TRINITY_DN29229_c0_g1_i1 len=267 path=[0:0-266]
CTGGAAACACAATAAGAGGAGAAGGTTAAACTGGTTGAAATATTCTAAATTTTACTGTATAGATGCAGTCACTACCATGTGCATGCAGACATTTCCCCCCAAATAAGTCTAGTCCGGGAGAAATGTTCAAATAACATACGATTGGACAGAATTCCTGTAGAAACCATGCATATAATCTCAAGAAAGGCTATCCCACCCAAGGTAAAATGAGCATTTGCAAAGTAGTAGGATTAAGCTTGTATGCATCATGTTGGTATAAGCCTTCTG
>TRINITY_DN29207_c0_g1_i1 len=240 path=[0:0-239]
AAGCCATAGAGTGACCACTCTACAGGAGATGACAACTTAGCTTGGGGGGAGGGACAGTGTTTTTGACAACTGAGGTGGCCAGGATTGAGTCTTTGGAAAATGGGGCCAGAGCGAGACCAAGATGTAAAGGGGGGTTGCAACCCCAAATCCCTCCTAGCAGAATGGCCGGTGAAGACGTTAAACCTAGTAGTATATGAAAAACCCATATATATTGAGAGTTGCTACAGACTTAAACCAGAC
>TRINITY_DN29259_c0_g1_i1 len=299 path=[0:0-298]
CTGGGTTGGTAGCGCTCACTGGTCTTTTCCTGGAAGCGCTATTGAGGATTTGGTTTGAAGCGCTAATCCTTTCCCTGTTGGGAGCGCTACTTTCTGTCTCTTAGTTCTTATAGTGAAAGTGTCCAAACTTGCCACTGGAGGAAATTGGCAGGGAAGGAGCGCTCCCTGAGTCTCTGGTTTTCCCCTGGGGTTCTTGGGCACTCTTGTGGGGACAGGACTTGCTGGTGAGGCGGGAGCTGAGCAGCGCTCACCTGGGTCTTCCTCTGAATGTCCCACGTCGCTGGCGATAGATCGGAAGA
>TRINITY_DN29200_c0_g1_i1 len=283 path=[0:0-282]
TCTGTGTAGGGAGGTCCCAGTTTCCCTGGTCACCAATGAAGGCATCAAAGTCCGGGCGGCACTCTGGGGCTGGCAGATCCCCTACCAGATCGAGGAGCTCCTCCTTGAGTCCGCTGGGCAGGATCAAGAGGTCCATGCTGTGCCTGTCGTGGTGGGCCTCCACAAGCTGCTTGAACCTGCGCTTGACCGCCACCTCATGCTCCTCAGACAAGGGGGGGTTCTTCACATAGCGGTCTACAAATACTTGGATGAGGCTCTGGGCCATCACCACAGCCACAGCCAG
>TRINITY_DN29244_c0_g1_i1 len=611 path=[0:0-610]
CCCATACTTCCCCTCAGGCGCCATGGGAGGCCTCTTCATGGATGGAGAGGAGAGCCCCGCTTTGGAGGACATCAGCAAATGGACCGTGGACGAGGTCTGCACCTTTGTAAGCGGCCTGGCGGGCTGTGCAGAGTACATTCAGGTATTCCGAGAGCAGGGCATTGACGGCGAGACCCTGCCCCTCCTGACCGAAGAGCACTTACTGACGAACATGGGTCTGAAGCTGGGGCCGGCACTGAAGATCAGGGCCCAGGTCGCCAAACGGGTGGGCCGAGTGCTCTACATGGCCAGCTTCCCAGTGGCCTTCCCGCTCCAGCCACCGGGCCTGCGGCCCCCTGACCGCGATCTGGCTTCGACAGAGATCCGGCCGCCGTCCACCGGGAGCGTGGCCTCGCCTTACAGCGGCGCCATGATGGCCGCCAGCCGCATCTCCCCTAAGCACGAGAACGGGAGCGCCCCTTTCATGGTCGGACTGAGTGACCCTAACAAAACCCCCTCCTAACTCGGCACTGGTGACCCCGTAGCCACCCTGCCCTCTCTGCAGGGGGGCTCACTGGATGAAAGAAATATATTTAAAAATGGAACTTCAAGAGACTGTACACAGACCTGGC
>TRINITY_DN29291_c0_g1_i1 len=257 path=[0:0-256]
CCCTGGAGCTCTGAAATCCCCTTCAACCTTTGGCAATGACACATCTAGCGATGGTGTTTTAATGTTGCCCTCCATCTCGGGGGCCTGAACGCTGGGTCCTGGGAGTTCAAAGGAAGGCATTGAGAGATTTTTCTCAGAACTTTTCAAGTTGACATTTGGTACCTCAATACCTAGATTGGGGGTTTTAAAATCTCCTTTCCATGTTGGATCTTTGATATAAGCTTGGCCATTTACTTCTGGAGCCTTCAAACTTAAAT
>TRINITY_DN29272_c0_g1_i1 len=987 path=[0:0-986]
TGCTGTAATCATCATAGCGACTGCTTCCACCATATGATGGCGGTGGCCCTCTTGCAGGCGGAGCACTACGCGAGTTACCTGCAGGGTCAATGGTCAGGTATAGGGCAACACTATAAGTCAAGTGCATTTATTGGAATTCACAGTTTTGTATAATACTTTTCATCCAGTGATAATCTTGCCACTGAGGCAATACAGATTCATTTAATTTGGAGACTTAGTTTCTCTAGGTTACTGTAATCAACCAAATACTGCAGCCAGGAGTTTTACAATGAGGCATTAAAGAAATTCCTCATTGTAACGCAGATTGGAGAATAGGTGTCTTGGCATGTCATTTGGATTTAGTTTCTGCAAGTTGAACCCTTTGCATCCAGTAGTTGCTACAAGTTTTCATCCAGTGAGCATGAATGTTGCCAGTGGGCATTACAGTAAATTTTATTGGGATAGACTATTGCAATGCAGGGCATTAGTTTTTTGGTCTGATAAAGCAGCCTTTACATTAATGGTTTCGGCATCTGAAGTTACCACAAAGGGGTGTTACACGGCTGCTCATTTCCTGCTTAGGTTCAGCATCGGAGGTTAACACAATGGGGCATTATGTGGCTGCTAAATTAGTTTGAACCAAGTTTCTTGCATTCCATTTGGATTAAATTAGCTTCTGTTGGTCTCATTTATAATCTTTGTATCCAATATTTGCCACAATGGGGCATTTACAGGGCTGCTTGGGCAACAGGAACCTGACACTCCATTTTCACTGCTTACTAGTTTTCAGAATTTTACATCCAGGACTTGCCACAATGGGGCATTACATGGCAGCTTACCAGAGTTTGTTGCATTCCATTTGGATGACAATTGAATTCATTCTGATTTTTGCATCCAGGACTTGCCACAATGGGGCATTACATGGCAGCTTACCAGAGTTTGTTGCATTCCATTTGGATGACAATTGAATTCATTCTGATTTTTGCATCCAGGACTTGCCACAATGGG
>TRINITY_DN29237_c0_g1_i1 len=682 path=[0:0-681]
GTGCTGGGCGTGTGTTTGGAAATAGATGTGTTGCATAAAAAGGGAGTTGGGGAGGAGCTTTGAGGAAGGGGGCTATATTTTCTGCATTCGTGATCTGGATCAATAGCATGATGGCTTGATTGTACACAATGGAGATGGGTCACGGATCAGTTGAGTTGTTCAATTAGGAGGCTCCTGCAGCAGTCTGGCTGACTAGATACGAGTGCCCTGAGCAGGCACTACATCTCTGGTGCATCGAGTAGGTGCATAGTAAGCTTATTCGATGAGTAAAAAGAGATTGAGTGGGGCAGGTGTTTTTGTGAGGCTATTTGTAACAATGAGGTGGAAATGTAATCTGGCTGGATTGAGACCAAGCCAGTTAGTGCCCAACCATGCCTGCTTTGTCTGGTTGGTGAGGCCAGGAATTCAGATGTGGGGCGGCAGTCAGTATATCATTTTCAGGAAAGTTTGCTATCAAAAGCATATGATAGGAATAGGGAGTTAAGGTTACTGTGGAGGGGGACTATTGAGGCTGGGTTGGAGGAGGTGGGTTGAGACTGAACCTCTAGAGAACGTAAAAGTTGAATTTTTCCATTCGCAGCCATGTGCACATTTGTTATCCCTGGATGGGCAGATGCGGAGGTTGGACTAGAATCCATTTTTGGCTGCACAAATGCCAATCGCGTGGTAGGCCTACCAAGTC
>TRINITY_DN29236_c0_g1_i1 len=279 path=[0:0-278]
TCTCGGAGGTATAAAGAAAAAGTAAAAAAAAGAAGAAAAAAAAAATGTAAAGACTTCATCATTTATAAACAGGAAGGGCTAGCTAGCTACTGCATTGCTCACATGAACATTCATTTTCACTCCTACGAAGCAATCTGACTTAGCCCATGAATGTTTCTTGATTTTGCCTACCAAACTTCCATGAAGTTTCCTTTCCCTAACGGTAGGGATACCCTATAAACATTAGCATGCACACATAAAAACTTTTCTGACAGTCCTCCTTAACTAACAATGTTTTTT
>TRINITY_DN29251_c0_g1_i1 len=288 path=[0:0-287]
CTCCTGGTGTAAATACATTTGTGAGCAGTAACTTCCAGAGTTCAGTGACATGTTCCTGCAGCTCCACTCATAAGGAGACGTATGCCTTGCATCAGTTTCCCAGGATGCTATGCTAGCTGTGACACAGCAGGTACGGCAGAGAGTTCACTTCTGCTAAAGGTCTAGATGACTTGTGAATCAATGAAAGATGACCAACACAATGGAAGTCGGTTCAGAAGGTAACCGTGCCTGCTATGTCTCAGCTTGCACAGTATTCTGGAACTGCTCTCAGAACCGACAACTTGTTGC
>TRINITY_DN29277_c0_g1_i1 len=575 path=[0:0-574]
CCTTCACCGATGAGATCACTTGCTGCATCTGTCTCGAGGTCTTCAAGGATCCCGTCTCCATCGAGTGCGGCCACAACTACTGCCGTGACTGCATCACTGAGCACTGGAGTGGCAACAATGCCCATGGATGCAAGTGCCCCGAGTGCCGGCAGCTCTGCCGGCCAGACAAGATGCCCACTGACTTCCGCATGAAAAATCTGGTGGACAAGATTGACCGGGTGGTGAAGGGTCCCGGCAAGGCCGCACAGGTTCGGAGGGATCTTTCGCTGCCACAAGGTGAGGCTGTCCAGTTGGTGGGGCTGGACAAGGATGGAGGCATCATCCTGTATGAGGAGGCTCTGAAGACCTGCTTAGAGGGAGCGCATATGGACAATTATCCGGCATGCATGATCTCCGTCATAGGCGGGCAGCAGAAGGGGAACGCCGTCGTCCTCACCCATCTCCTGAGGAAACTGAAGAGCCTGGAGAGAAGAGGAGGCTCCCGCAGTGCCCCACCAGAGTGGAAGGCTGCTCCGGATGGCTCCAAAGGAGTGTGGCTCTGGAGGACACCGTTCCTGATCGACGTGCAGGGGGAC
>TRINITY_DN29208_c0_g1_i1 len=573 path=[0:0-572]
CCTCTGACAGGAGTAGCAAGAAGAAGCTGCCGAAGGTTTCTTCCAAACATCATTATGGATTCCTTCTCTGCATCAGAGGTTAATTTCGACCTGTACTCTCTACATAGGAGAGGATAAATGAGGCGCTTATAGGAATCTTCAACAGACGTACGTAGCATAGTCATGAACTCTGGTTTTGCATATTGCCTCGGTCTCCACCTTTCATTGACACACCACCTACAGAAGTCATCCTTCACCCTGTCAGGAATGTTGACCTTCACTGTCAGGACCTTCAGATTTTCCCCTCGGTTAATGGCCAGAATCTGATGGTGCTGAATTCTGTTTATATTGGCAGTAAAGTTGTGGTACAAGTGGAATTTGTCAACATCCTTAACAGGTCCATCCTTTGATGTCATCTTAGCCAAAGACGACTGGAGAGTAATGTAATTATGCTGACATAATTTTCTGATACGTTCCAGAGAGTCTTTATCTTTAGCAACAATATCTGCTAAAATATGTTGCACTCCATTCTGTACATCAAGCAAGGTAGCCAGCCCTTCAACATTGGGTTTCATATATGAAAATAAGTTCAGT
>TRINITY_DN29242_c1_g1_i1 len=243 path=[0:0-242]
CGGAAAATTAGAGGAGTTTTAGGGGGGCTTGCCCTCTATATAAATACAGAATTTCGGTTTAATGGATTTACGGTGAAATAGGAATTTCAGTAATTTAAATTTCGGTAGAATATTTTCAGTAAAGACTGAGATCCCCAGAGAGATTTCCTTGTGGAGAAAGTTATGCACATCCAAGATGGCCGCTGCACGCATATGACGTCCTAAGATAAACGTGTCCTTTGACACTAGCAACAGGAATGAAAC
>TRINITY_DN29217_c0_g1_i1 len=579 path=[0:0-578]
CCTTTTCCTGCTTCATTTTTCAGCCAAACCCTCCTTGCATTAAAAACTATGTGGGGGAAGCCTTGCTGTTGGGCTAAGTGACATGTCGCTGATCCCACAGCCTGCCACGCCTTGCATTCTTACAATGAGGGAGTGGTGTGGGTTTGAAGGACCTGTGGTGCTCTCCAATGTAGACTGGCCAGTGGGGCTTTAGTTCCTGGTGACTTTTTTTCTTTCTTTCCTAAAAGTTTTGTGAAAGTTGGGGGTGGCGGGGGCTTGGTAAAATTGTGCCCTTTTAGTGTAGTTTCTCTTTTTCTGAAATTTGGTAAAGATCCGTTTCCGCAGGGTCCAATGTACTCTGCTAAAATTGGAGCGGTGCATTTCTCAGGAGTCGACGATGGTTAACTGTCATTATGTTCTTTGGTATCCCGATCAAAGGTATGTTTGGTGAATAACCATGTGAGCATGTGGTGGCTTTTTGAGGAACGTAGGGGACATATGTAGGTACCCGCACACACCTTGACACGTACAGGTCCTCAGTCTAAATTTGAGTGACATTAACATGCAGCCTTTCGGTCAAGGAACCTTTTATCAACTGCC
>TRINITY_DN29234_c0_g1_i1 len=576 path=[0:0-575]
CCCCCACCCCCAATTCTACTCATTCATGCTCTTTCCACTCGCCATTATTTTGCTTCTGTTTTTATCACCAACTTCGCCCTGTGCTGCTTGCCATCCTCAAATGTAAAAACTTTGCTTTTAAAAAAACAAACAAAAAAACCATAAAAAAGCAGATTTCAAGATCACAGGTTTACAAAAGAACCCGAAAAAGACCCTTTGAAAACTGAATAAAACAGAAGGGGCCTAGTGTACAGCTGGTTGGTTCTGCAGTCCCCTTCACACCACTCTCCCCGCCCACAAAAAACAATCCTGATACAGATATATGCTCAGAATATGTATCATATAATACAGCCACATTCCAATACTAGTCAGAATTCCTGATGTCTTCCTGGTGAAGGCTCCGCCTCCACATCTTCTAGACTTCCATCCGCCTGGCCAACTTATCCTAAAAGGAACAAGAGAAGATGGACACCCACATCTGAAATTGGGGCTACCACCAAGCTTGGAGGAAGAAGGAAAAAACAAAAAAACAAACAAGGGACACCCCTCAACCTCTTCCTCAGCGTTTAGGGCTGGCTAGTTGCAGCCAGCACTTAC
>TRINITY_DN29296_c0_g1_i1 len=566 path=[0:0-565]
CCGGCGAGTGCCTTGCCCAGGCCCAGCAATAGCAACCCCAGCACAGAAGCATGGACTGGAATGAAAGTCTCTTGGCAGCAGGTGGAGTTGACATCAAGGGTAGTTGGGCGTGGGTCCAAATTCAGAGTCGTGTCTGAAGTCAACGGCTGGAGCGTTGGACACTCTGGGACTATCAGGTTGAAGTCCACCTGCATGTTCTTCTCTCCCACTCGAGCGCGCAGAGAGCAGCGGTACAACCCAGCATCCTCCACGTGGATCCCATGAATAATCAGAGACTTGTTCACGTCCATCCGAAACCTGCCCTCTGTGTCTGCATCTGGGGAATGATTCTTTTCCACATAAATGAGAATATCTAGATCACTGCCATTGATTACCTTGTACCAGGTAATTCGCTTGAACTTGGCTCCAATGGCAATGGGGCAGGGCAGGATCACCGGTTTTCCACACTCCATGGTTTGGTCCTGAGGCGACTCCGCCATGGACCGTGTGAGCGAGGCTATAATTACACAGAAGCGGAGAGCGAAGTAAAGCATTTTCATCTTTGCAGTGGCGACCCTCTAAAGTGG
>TRINITY_DN26246_c0_g1_i1 len=223 path=[0:0-222]
CCCACAACCTGGAACCTCCCTTGCCCTCTCCCTTCGGGTCTCTTTTGGTTCAGTGTCTCTCTCACTGGTGTGGTCTCACTCTCCTTATCCGTCTTACTTTCTTCCTTCCATTTTCCCCTTTTGACCATAGAGTGGCCCACACTGTCTCTCTCTTTCTTCCCTGCACTTCCTCATTCCCTTTCTGACAATAGAGTATATGAACTCTTCAGGTGCTTCCTCTATC
>TRINITY_DN26270_c0_g1_i1 len=1063 path=[0:0-1062]
TTGGGAGGAATACCTGTTGGTGTAATTGCTGTGGAGACTCGTACTGTGGAATTGGTAGTACCTGCAGATCCAGCAAACCTTGATTCAGAAGCAAAGATCATTCAGCAGGCTGGGCAAGTGTGGTTCCCTGATTCAGCTTTTAAAACGGCTCAGTCGATACAAGATTTTAACAAAGAACGACTACCACTTTTGATCTTTGCAAATTGGAGGGGATTCTCTGGTGGCATGAAGGACATGTATGATCAAGTGCTGAAGTTTGGGGCATACATAGTAGACAGCTTGAGGACCTTTAAACAACCTGTCTTGGTTTATATTCCACCACATGCCGAGCTAAGAGGAGGATCGTGGGTAGTAATTGATCCAACCATCAACCCACTCTACATGGAGCTTTATGCAGACAAGGACAGCAGGGGAGGTGTATTGGAGGCTGAAGGGACAGTGGAAATCCGATTTAGAAGGAAAGATCTGATAAAGACAATGAGACGAATTGATGCAGTTTATTCGAGGCTTGTTGAACAGTTGGAGAGTTGTACACCAGAGCTGTCAGAAGAAGAGAGGAAAAAGCTCGGGAGTAAACTGAAAAGTCGAGAAGAGGCCTTGCTTCCAATTTACCACCAGGTGGCAGTACAATTTGCCGATCTTCATGATACACCAGGAAGAATGCAAGAGAAGGGTGTCATTACAGATATCCTTGACTGGAAGAGTTCCCGCACATTTCTCTACTGGCGACTACGACGTCTCCTCCTGGAAGAGGTGGTCAAAAATGAAATCCTGAATGCCAATAGTGAGCTGAGCGACATACACATTCAATCCATGTTGAGACGCTGGTTCATGGAGACAGAAGGGGCTGTCAAGGCTTACCTCTGGGATAACAATAACCAGGTAGTAGTGGAATGGCTGGAGAAGCACTTGCAGGAAGAAGATGGCACCCGCTCTGCTATCCGAGACAACATAAAAGATTTAAAGCGTGATTATGCCCTAAAGCACATCAGAAGCCTGGTTCAGGCGAATCCCGAGGTTGCTATGGACTGCATCATACACATGACTCAGAACATCACTCCAG
>TRINITY_DN26248_c0_g1_i1 len=651 path=[0:0-650]
CTGTATGACATGCGCTTCATCATATGATCGAACACTTCCCCCATGTATTCTCCACCGAAGCACTGATTCTTCATTTCTTCATCATCATCCATTTTACACTCCGTTACATCTCCATCATCAAATTTATACCAGCGATTTTTCTCACCATCGCCACCATTTCTCTGGATTATATAGGAGTAATAATGTCCACCACTTGCCTGACCACTATGCACTAACACACCAACAAGTCTGTATTTCGTGCTTCCCGATTGCTCATTTTCTGATTGTTCATTAGGTATTACCTGATTTTCAGTGTTCACCTCGTCTCCCTCCAATTTAGCTACACCTGCAACTGTATAGGGTTCCATATCCAATTCGCGTGGAAATTCAAAATAGTCATTGAACTTAATTGCACATTCCCTTTCCCAGTCGTAGTCAAACCTTTGTAGCTGAATTGCAAGAACTGGAGGCAACTTTTTAATGGGCAATCGCTTCACTGTATCAACCTTTTTGTTGCATTTTTCACAATGATATGCATTTGCACCTTCCAATAAGTCTCCTTTGACATACTGTTCCAGAGAATAGAGCAGGTTTTGGTGATTCCGAATATCTACATTCAGAGTTGTAAATGATTCCTCACATTCGTACCTATGTGGGCATCCTTGACAAATC
>TRINITY_DN26212_c0_g1_i1 len=496 path=[0:0-495]
GGGATTGCAATCTTTTAGATTTGATATTTCTAGTTTACTTGAGGTTTTGCGTGAAATGTGCATTTTATTAAGTACATTTTTCCTAAAGGGTTGGCACAGGGAAAAATAAATTATGGGGTCGAGGCACACGTTTGCGGCCGACATCAGCAACGTGATTTCTTTGAGGTAGAAAAATATTGCATGTGTTTCGCAGCTAAAGTTTTTCCCTGTTTGGCTCAATGTGTATGGAATCCTACAGACATGATAAGGTACAAAGCAAATGAAAAACACAGACATGACACTGAATACGTTGCGATGAGCTCTTCTCTTGGCAGCATTTCCATTCTTTCGAAATCTGTTATAGGAGCTAAAAAGCTTTCTTGATATGGCGCTATAAAAAAATATGAGTAAACAAAAGGCCAATCCAAAAATGGCCAGACAAAGGTAACTGGAAGCTTTGTGCCACTGTAGTCCAAGGTCACTCTTTAGAGAGGTGCATTTGCGGGATGTCTCTTCC
>TRINITY_DN26293_c0_g1_i1 len=308 path=[0:0-307]
CCCTCCATTGACCTTGACAAACTGCCTGTCTGGAAAATCTGAGTCATGCAGATCTTCATTTTGATTTTTCTCCTTCAAAATCTTCAACGAATATTGATATTTTTCTGTGGATGTGTCTCGCCCAAGCACACTAAGATCATACGTGTCGATGATAATGAAACGAAACTTAGGAAAAGGGGAGAAGTGATAAGCTTGAAAGTCTTTGGCATCACTGTCTTCACAATTGTAGCTCTCAGTAGTGCTTACGTTCGCAATTGCTTTTTTTTCTAAGCATTTAGTATTGAGCTTTGACTTTTTTAAAGAGTCTC
>TRINITY_DN26284_c0_g1_i1 len=469 path=[0:0-468]
CTATGTCGTCATCAAGCTGTTAATTTGTGCTTACACCATGTAGAACCTTTAGTAAACTGGGATGAAGAGCCCCGTCTCAATGCTATTTCTCCGAGAACAACCTTTGTAGGGCTGTGTGTTTCTTTAGATACATTTAGTACAACTGTAGGTGACAAGTAGTCAGTTATTGCTTGCTAGCTACACACCAGGGTTGATCCATTTTAAAACTTTTGGCATGTTCTACCCGAGCTGGATTCCACACCCCAACCCCTTTCCTTTTTCCCCACACGCTCCACCCCAACACTGTGGAACTCAAGACTAAAGTTTGTAATTTATGGGAGGTGCACACACGATCTGGGAGTGGCACCTTTTTAGGATGGAATGCACTACACTACAGATTGCCGTACATTTTGCAAAGCCGGGGCCCAATGGCGGTTGGATTCCATCCGGGCTAGGATGGAAGCTGCAGTTTTATTACACCTGGTCGTAG
>TRINITY_DN26249_c0_g1_i1 len=431 path=[0:0-430]
CCTGGGTCTACTGAGTCTGTCTGGATTTCAAGTTCAGCCTTACCATATTCCAGCGAATAGGCCACTGACTGGGTGGGTCCCGGTAACTTTCCCTTTTTTCGTATCAAAACAAACCCAATTCCAAGTCTCTGGGCAAGGATAGGGCCCAACAAAAAACCTCGTGAGTCGAGACCTGCAATCACATCAATACATGGGAACTTCTTCCTTATGTGTACTTCCATCAGATCCATGGCAGCGCTGAAGGCAGCTGGGTCTTTCAGCAAGGGGGAGATGTCTCGAAAGAGGATGCCTGGTAAAGGAAAATCCGGGTAGTCCCTGACCTTCTGCCGGACACGCTGCAGTTGCTGTTCTTCACTTTCTCCGCTCATGGCTGGGTCTCAGTGTAGGACGGTGAAGGGATTCCGATGTCTCCAGCGGCTGGAATTGAGCAC
>TRINITY_DN26283_c0_g1_i1 len=364 path=[0:0-363]
CTGTGGCACTGGGGGGTGAGGCTTCGGCCACTGATGATTCATTCCTCTATCAGTGACACTGAGGGGCAGCGGCTTTGACCACTGACAATTCATTCTTCCATCCATTGCACTGAGGGAGGGAGGCTTCAAACATGGACAATTCATTCCTCTATCAGTGGCACTGAGGAGGAGAGGCTTTGGCCACTGACGATTCATTCCTCTATCAGTGACACTGAGGGGCAGCGGCTTTGACCACTGACAATTCATTCTTCCATCCATTGCACTGAGGGAGGGAGGCTTCAAACATGGACAATTCATTCCTCTATCAGTGGCACTGAGGAGGAGAGGCTTTGGCCACTGACGATTCATTCCTCTATCAGTGACA
>TRINITY_DN26221_c0_g1_i1 len=447 path=[0:0-446]
CCGGGGGATTTGAAAGTTTCGCCGGGGCGTTGGCTCTTCCGGGGTTTTCGGCACTTCCTGCTCCTCCCGAGGACGTTCCGCCGTGAGGCTTCTACGTATCGGCGGTTTGCTCTCGGTCGGCGGAGGATCCTCGGATTCGGCGCGTTCGCCATTTTGGATGGCCGGCTTCACGTCCTCGGCTGCCGGCGCGCGCTCCTCAGTGACATGGCCGTCTAACTGCTCGGCTTCGTCAGCGGGTTCTTCTTTCACGGCGCTGCTGCCGGACATGTTTCGGAAAATCGGAGACGAGTCGGAAAGCGAGTTTCTTTTTCTCTGTCAGTCCGTTGTTGTTGGGTTTTTTTCCTCCCCCTAAGATTATTTTTCAACGATCTTCCGCAACTAGTTCTGTGTTTTTCCTCAGCGCCATCTCACAGTGGCGTCTCTCTACGCACGGGTTTGCTTTCTAAT
>TRINITY_DN26233_c0_g1_i1 len=300 path=[0:0-299]
CCTCCAGGGTCATGATGTACGTGATTAATGTGTCCACCGGGATCTTGAAGGTCTTCAATAGCTCTCTCTCCTGAAAAATGCTGTACATGATACAGCTCAGCGGCCGGTTACTAGTGTATTCAGCCACTCGGAATATGTTAAGGCCCCACTTGTTCAAATTGTCGAGTTCCTTGCCCAGAGACTCCTCCTGGTCCGTTTTGACTCCAAACCTGGGGATGCTAGAGTTGGTTAAGCTGGAGCTATGCATGAGCTTCTTCACCCCACTAATTTGGCCCATGGGCGGCTGCTGCTGCAGTTGCT
>TRINITY_DN26222_c0_g1_i1 len=674 path=[0:0-673]
CTTGGGAGAAAGAAATTAAGACTACAACCACCACAGAGGTAAGAGAGTGTGCACGTGAGCATGTGTGATTGTGTGTCGGGGGAGGGGGAGGGAGTTTCCTGGATGCCCAAATTGAAGGCAAAGGCTTAAACTTGGCGAGGCATGATGGAATATTTGATCCTATTCCACCAGTTTAATCTGGGCAGAAAACAGATGCCCAGGGTTTCAATTTTGGAAGGGTAATCTAGGAAGCGACAGAAGTGTCCCTAGATGACCCTGAGGTAAGGACAGCTCACCAGAGAGGGTTGCCCCCAAGATCGGGTTTGTGGAGGGCCATAAAGGGGGTAGGGTTTGGAGTACACTAGGGAAAGAGACGGGCCTCCCAGCGCTGGCAGAACCCCGTCAGACAGTGGTCTCCCAGGGTTTCGATCGGCGAGGCATTTGAGAGGCAGTGGGGCTCTCCTGGGTCGCGTTGATGTTCAGCTTCTGCAGTCCAGGTATCTCCTGCCCGGTCTGGACCAAGTGCAGGATTTCAGAGAACGGAACCGAAGAGTCCTCGTCCCCTTCCTCCCCACTGCTTCCCGGCTCCCTGGTGCCAGCAGCTTCCTTGCCCTTTCGATCTTCCACACCCCCTTTGTCGCCGCACCTCGGCGGTGAAGGATCATCTTCGCTTGGTTTTATGTCTATGTCCTGCC
>TRINITY_DN26299_c0_g1_i1 len=301 path=[0:0-300]
AAACATTTGTACTACTTGTTTGCCAAATTCACCATAAGTGCTCAAAGGTTTACTTTACTTTCTGAGTAATAACGAATTGATCTTTGATCACAGAGAAATATGTTATTCAGGGGTTTGTCTCAAACACTCAGGCTGAGTTTCAGGAAAAAATAAACCATTCTGACTCAGTAAGTGAACATCAACCATGTGCTTTGGCAATCACGCAGACCTCACATTTATGTTGAATTTTGGGATTGTAACTGGTTTTGTCAAATATGTTTGATAGAAAGCATTTCTTTCAAGAACTAATGATCCGGCCGAG
>TRINITY_DN26232_c0_g1_i1 len=658 path=[0:0-657]
CAATATATTTTTGTCTAGCAGCATCAGGGCTGATGAAGATGCCTTTTTGCAAGTGTGTCAAGAGAAGTTGGAAAGGACTTGTTTTTCCTGGTGACACGTACCGTGTTTGGAAAAAGATTGAACCTTTGATATACTGCTACTTTTTAAAGGCCACACTGGTTTATTACATGATCTAATGTGTACACGTGGCTGGCTACTTTTACCGTTTGTTATTTGCTTGAAGGGATGAGCGCTGATCTTTATACATTTTTGAATGAGAACTAGATGCACATTATTCAAATTTTAAAACTGCTGTATCTAGAACAAATGTGTGCTAATGACATGAGCAATTGTAAACATGTTAATCCCTTTTAAATTTCACAAATACATTTTGCGTACATTTTCTTTGTGTTTTCTGTTGAATGCGGACTGCCAAGATACACGAGCAGTTTTTACTCCCAAAAATGTTAAATAAATGGAGCTAAAATGTGAACGGGCGGCGACTCAACAATCGCTCTGCTGAAGACCAATATCCATTATCGTTGAAACATTGTTAAACTAGGACCAGTAGAGAATATACCAATAAGGGAAAATGATCAGATGGATAAACTATTTGCGTTCATGGTGGTGATGTGCAAAACTCGACTCTGATTTGCAGCGACTATCAGTCAATAAAAGA
>TRINITY_DN26239_c0_g1_i1 len=329 path=[0:0-328]
CCACATATCATTGCTGTGCAGCGTGAAATGACAAACTCCCTGTTCTGTGCTTACATCAGCCTCGGGGTCGCATGCCTGCTGCGTAGGCGTGCACTTCCTCCACAGGGGCCGACGGACGGCTACCCCTGGAGAACCCCTGCACAGCATGGGGTGTTCTGTTGTTGACGTCGCTGCATTGTGTCAGATGGACTCGGATCATAGTCTTCCTGTAGGAGCTTTAAACGTACCTCTTTGTATTATAATGAACAAAAAACAAACATAAAAAAGGCTCCATGCTTTTACACTGTGATTGCGTGAAAAATTCACTCTGAAATATGGCAATAATGAGG
>TRINITY_DN26254_c0_g1_i1 len=482 path=[0:0-481]
AGCGCGATGGGCCTTCAGACGCTCAGTTTCCTCTTCGGCTGCACGCTCACGTCTGCTGAACGGGAGTACCACTTTCCCGGGGGAGGTGAGGAGCTGGAGGAGCAGTTCACCCTACATACGGCCAGCTTGGGGCCGGCGTGCGGGACCAGTTGCACGTGCTGGAAGCAGAGGGTGTGAACTATGAGGGTAAAGCTGTAAGGACCCCCTTGATCTCCTTCTGGCCATCCGTGCAGACCACTGTGCCCCTGGCTGGCCTAGAGCTGACCCCGCCTGTCACCTTCAGGCTGAAAGCTGGCACCGGTCCCCTCCACGTAAGCGGCCAGCATCTGGTGGCCCGGGAGGATGAAAGTTTTACTGTGATTATGAAGAGGGTCGCCCCGAGACCTCCGCCCTTCCAAAAGAAAAGCAAACCTTCCATCTTCGTTGATGACATTATTTGCCCCTTTAAGTTAACAGCCCATGATTTGAAAGTGCAAGGACCG
>TRINITY_DN26279_c0_g1_i1 len=229 path=[0:0-228]
GTGCGCCCTAGAATTGGCGGATTGATTCGCCATGCTTCTTACACAAGAAGGGTCCCTTGCTAATTCTCCACTGAATGACTGGTTAAGAAGGAACAGCAAGGTTAAATAAATCAGAATGGGTCTGTGCGACCTGGCTGTAAGCTTAAAATCAGCCAGGCCAAAAAGCGGACGGAGTAAATAGCGCAAAGCCTTACAAGTCCTGCATTCATAACCTCGGATTATGCTGCCA
>TRINITY_DN26247_c0_g1_i1 len=723 path=[0:0-722]
CAATACCCGCCTATTTGCCTCGTTCTATGTCTCCACTAGGGAGCCTGCAAACCTTCATGGGTCAGCAATGTTCCAGGGGGAGATGGATGCAGATCACTTTACGTAGCTGGTCTCTCTTATCTTAAACCTAGTGGTGCCACTGGGTATTGGATACAAACAGCTCACGGTAGAGATAGAAACCTTAGTGTTAAACATTAAATTTCAGATATTGCACCAAAGAATCAGTTCCCATGATGAGCCACACATGTTTTGTGCATATTGTTCTTGCAGAAAAATAACAGTTTTAAGTGTAAATCATTTTGATAATGTGGGTCTTTCTTAGAAAGCGGCTCTTGAACATTCTCAGAAACCCTCCCACTACTCAACGGTTCAATTGACAAGGCTTCCCATAACGGCTTGTTTGGAGAGCGGTTTCCGGCCGCCATGGTCCAGGAAGTGATGTCGTCCGCCGATAAGCTCTGCTGTCTCTGTAAATTCTCCTTTTTTCTTATCATGGAGCTCTGTGCCGCGCACCATCAATCTTAATGCTGGCATTAAGATCACCAGCCCTGCCCTTCTACTGTTAAGTGCAAACTTTTTTATTTTATTTTTAAGTACTTGTCTTAATTTATTGATGTCATTTGGCATTTTTCATACCCGTACTTCTCTATTTAAGCAGAAGTTGCTTCCTCTGTTTCCTGAGAGTTGCTGTAAGGTGCCCACGTACCTTTTTTCTACCCCCGC
>TRINITY_DN26209_c0_g1_i1 len=387 path=[0:0-386]
CTTGACAAGGTTGCAAAGTCAATGAAAATTCCTGTTTATGAAACCCCAACTGGATGGAGGTTCATGGCAAATCTCATGGACTCTGGAAGATGTTCCCTTTGTGGAGAAGAGAGCTTTGGTGCAGGTTCTGACCACCTCCGAGAGAAGGATGGACTTTGGGCCGTACTGGTTTGGCTCTCAATCCTCGCAGCAAGGAAGCAGAGTGTGGAGGAGATTGTGAAGGACCACTGGACAAAATTTGGACGCCACTACTTCTGCAGGTTTGATTATGAAGCCTTGGAACCCAGAGCAGCCTTCTTCATAATGAGAGACGTGGAGGCTGTGATCACTGAAAAGCCATTTCGAAGTCAGCAGTTTGCTGTTGGGAACAATGTCTACAGCGTGGAG
>TRINITY_DN26264_c0_g1_i1 len=377 path=[0:0-376]
CGAACTTTCTCCGAACACTGCTCCCCACAAATATTACATTGGTTTTCGCTATGTTAACCCTCTAACGGAAGGAGCAATCGAAGAAATGGAAAAAGATGGGATTGAAAGGGCTATTGCATTTACACAGTATCCCCAGTACAGCTGCTCGACCACAGGAAGCAGCTTAAACGCGATATATCGTTACTATAATAAAAAGGGGGAGAAGCCAAGGATGAAATGGAGTATTATTGACAGATGGCCTACGCATCCACTCCTCATTCAGTGTTTCGTGGATCATATAAAGAAGGAACTTGCCATGTTCCCAGCTGAGAAGAGGAGCGATGTTGTGATTCTTTTCTCTGCCCATTCCTTGCCAATGTCTGTAGTGAATCGAGGAG
>TRINITY_DN26288_c0_g1_i1 len=924 path=[0:0-923]
CTCTCATTCAGTGGTGTGAAACCTTTCATCTACACCACCGAGGACATTCTTAACCCAACAGATGTTGAGTGCTGTGGTGGCCAAAGTTCTGTTTCTTATTTGCACGCCACAGTGTGCGCTTTATGTTCATATCATCCTTTCCAAGCTGACAAGGCCAGACGTGCCTGAAAATTGAAGCACTAACCAAAAAAGCAAGGCTTTCTTTACAGGCCTAACAAACCATCTCCCGCCCAGCCAAGATGCCAGGACGACAACCTGAGGTGTTTAGGGAGGATGAAGCTCTGCTCATCGCATTAGTAAAGGAGCAAGCCTCCCTTGCTGGAGAAGAAGCGCCAGCCTCCATCATTGGTGGGCTTAGATTCCTGGGAGCTCAGCCAATAATTCCAATGACCCTTCCATCGTCCCTACTAAGATTTCAAAAGGAGCCCACAGATCGCCTCGTGACATATTACGGAAAATTGACCCAGTGCAAGATTGCCTTGGTGCAAATCCTCCTCATCATCCTTTATTATTTTTATACTAAATAAGGCCCCATTGATGGGGGCACCAATCTACTTTACAAAAGAAACTCCTAGATGAGCACACAAAAAAAGAGAAAACAAACTTTACACAACATTAATAATCAAACGACATCATTTAATTCACATTACATCATAATGAATCAAACATTTTAAACTAAACATACGCAAGGGGAAGAAATAAATAACACCTTGATGAAGAATTACGCAATAGTCTTGAACAGAAACATCTTTTCCAGGATAAAGCTGGATTTTTCATGGGAGGGTATTGAGTTGAGGGAACCTCCTTCAGAAGAGGGGTGGTAGGGGGGGTCCTGGTGGCCCACCAGGTGTTTCTTGGCCATTTCTAAGCATTTGCTAGACGGATAAGTCATCACCAGGGTAGTAGTACCAAAAGAGAGCAGGC
>TRINITY_DN26280_c0_g1_i1 len=334 path=[0:0-333]
TCCCGCCCCGTTTCCCGCCTCTCTTCCTCCCCTGCTCGCTCCCGCACCTCCTTCAGGACGCGCGCTTCCCGTAGACCGCCATGAACGGGAATTTGTGAGAAAGCGAAGCGTCCACATCGACTGTAACCCCCCCTTTTCTTTTCCAGGGAGGCCCCCCTGCCTCTCTTCTAATCGTGCGTGTGAGCAGAAGGCGGATCTCCCTTTCTCCACCCCACGGCCCGGTGCGCGACGCTTATCCCCGGATTCGAGTAGACGCGATGCCCGGCTCCCCACGCTCCGCCGCCGGCCGCTCGCTCACCGCCTCCCCCGCTCCGCTCCCTCTGTCTCGGGCTCG
>TRINITY_DN26297_c0_g1_i1 len=319 path=[0:0-318]
GGTTGGTTGGTGGTCAGGGATTTGAACGTTGGGGTGGGAGAGGGTCGTATGGTGACCCTGAGAGTTTGGCTGTTGTGAGCAGTTTGTCTAGTGTGAGAGCGGTGATAGGAGTGAAGGTATCTAGTTTGGTTGAGAATGTTTTGATTGGGTTTGTGGCTGTTGCGGGTGGAGGGGTTGTGTGCGTCTCTTCCTTTTCTATGGTGAACCTGAGCTTGTCAATTTTGGAGATGAAGAAGTTGGCAACTACGTCGCAGAGGTCTTGTGTGGGCTCAGTGGGTGTGCTTAGGGCTTCTGGATTGTAGAGTTAGTTTACTACTTT
>TRINITY_DN26298_c0_g1_i1 len=348 path=[0:0-347]
GATGATGATGATGACGACGACGAAGTTGACGATGAGGAAGAGGAAGAGGAGGAGGAAGTGGATGATGATGATGATGACGACGACGAAGTTGACGATGAGGAAGAGGAAGAGGAGGAGGAAGTGGATGATGATGATGATGACGACGACGATGTGGAGGAGATTGACGGAGATGAGGACGATGAAGATACAGATTCTTAGAATGGAGTTCCACAATGGTGTTTGAAGCAGCTGTAAATGCATTGACTTTTAATCAAACCTTGACTTTAAACATTTTAGATTTCCAAACATCAAGTTAAGCTCCTGAGCCATCTTTTCACCTTTGGAGATTCCTTGATCCATAGCGGGACC
>TRINITY_DN26272_c0_g1_i1 len=1931 path=[0:0-1930]
CTTGCCTGCCCACTGAGGGTCCCCTGGGGGGAATGGGGAGCCCTTTTGGGCTCCCCCCCGCCAGGGAATCCCCATGCGGAAGGCACCGGCAGGGCTCCCATAGGAGCCCTGCTGCCTTGCGCATGGTGCACAGACAGACCGTAAGGTCCGTCTGTGCACATCTGGAAAAAATATACATTACCCGAGGCGTATTCGTCCGCTCGGACAATACGCCTCGGGTTTGCACACAGAGGCAAATCGGATTTTCTGCTTGGAAAATCCGATTGCCTTTACATGAGGGCCCATGTGTGAAAATCAAATGTAGCATTTAACATAGCAAACTTGAATCAAATGTATTTTCACAAAACTGTTCTTCAGTGTAATGCCTCTTTTCCCTACATACCAGAAAAAAACAAGTCCATGTGTGTTATGGAGCATGAAGTCTTCGTTGGAGTACATTCTGTATAAATTGGATATTTTAGTACATTGATTGAGAGGAAAAAAAATTAAAAATATACAAATCTATCTTTATCCGAATTACATGTAGTACTACACATTTGCCATTTGCTCAGTGTTTGCCATAGTGATACATGCTGGCTGCAGTGCTCTCTTTCGATGAGTAGGATGTGTCACATGTGTTAGAGCCCTGAGTTTGAGTCAGAATGTTCTATTAAATACTGACTACATGAATGAACAATGTATCTATAATCCATGTGCATTATAAACATGTGATTTCCACCAATTACTTTCCTGTGAAAGTTGGATTTTGTGAGTGCCATTTTCAAAGTACAGTACCCCTGAGTGAATTCAAATATGGTTGTTTACATTTGTGTTTATAAATGTGACCAATTTCAAACTATGTACATTCTGTCTTAAAGAATATAAACCAGTTTCATCTGATGTGTAAAGCAGCTGGTCAGAGAAATAGATCCACTGGCAGTGGCAATTTAAATCTAGTGGTGGGGTGTCCCATTATCAAGTTAAGTAGGCAGGACTTGATAATGGGACACCCCACCACTAGATTTAAATTGCCACTGCCAGTGGATCTATTTCTCTGACCAGCTGCTTTACACATCAGATGAAACTGGTTTATATTCTTTAAGACAGAATGTACATAGTTTGAAATTGGTCACATTTATAAACACAAATGTAAACAACCATATTTGAATTCACTCAGGGGTACTGTACTTTGAAAATGGCACTCACAAAATCCAACTTTCACAGGAAAGTAATTGGTGGAAATCACATGTTTATAATGCACATGGATTATAGATACATTGTTCATTCATGTAGTCAGTATTTAATAGAACATTCTGACTCAAACTCAGGGCTCTAACACATGTGACACATCCTACTCATCGAAAGAGAGCACTGCAGCCAGCATGTATCACTATGGCAAACACTGAGCAAATGGCAAATGTGTAGTACTACATGTAATTCGGATAAAGATAGATTTGTATATTTTTAATTTTTTTTCCTCTCAATCAATGTACTAAAATATCCAATTTATACAGAATGTACTCCAACGAAGACTTCATGCTCCATAACACACATGGACTTGTTTTTTTCTGGTATGTAGGGAAAAGAGGCATTACACTGAAGAACAGTTTTGTGAAAATACATTTGATTCAAGTTTGCTATGTTAAATGCTACATTTGATTTTCACACATGGGCCCTCATGTAAAGGCAATCGGATTTTCCAAGCAGAAAATCCGATTTGCCTCTGTGTGCAAACCCGAGGCGTATTGTCCGAGCGGACGAATACGCCTCGGGTAATGTATATTTTTTCCAGATGTGCACAGACGGACCTTACGGTCTGTCTGTGCACCATGCGCAAGGCAGCAGGGCTCCTATGGGAGCCCTGCCGGTGCCTTCCGCATGGGGATTCCCTGGCGGGGGGGAGCCCAAAAGGGCTCCCCATTCCCCCCAGGGGACCCTCAGTGGGCAGGCAA
>TRINITY_DN26251_c0_g1_i1 len=358 path=[0:0-357]
ATCCACTACAACCGCCGACACCACAACCTGTAACCCCCATCAGTAGTAGCAGCAGCAGTGGTGGTAGCAGTAGCAGCAGCCCTATCAGCACCACCGACGATGCCAGCTTGGAGGAGATGGACAAGGACACGTTACAGTCTCAGCAGGAACAGAATCTGATCTTGAAGGACATCCGGTCAGCCATGCAGCAGGTGGCTCACACTATTCGTCTGAGACATATGGAACTGACAAAGGTCAATGCAAGCCTCTTGCGTGTCTTGCAGGACAACGCCACCATACGACGGGACATGGCTGCCATGGGCCGGGACATGGCTGCACAGAATAACAGAATCACATCTATTCAGGGTGACATCTTGGG
>TRINITY_DN26201_c0_g1_i1 len=225 path=[0:0-224]
TTTTTAGTGGTCTAGTGGCTAAGTTAACAGCTATGGTACCAGGAAACCTGGGTTCTAATCGTGGCTTCCCCACTTAACCACATTTGTTTGATCCTGGAAAAATCACTGTATGTCCCTGTGTCTCATTTCCCAACTCTTCCAAAACTGGGAACAATTAGCAACAGGATACATGCTGGTATAAAATGCCAGAATATTATTTACAAATAATATTCCAGCTGTCCCCCG
>TRINITY_DN26292_c0_g1_i1 len=350 path=[0:0-349]
GAAGAAGCTTGCGCTCTGGCAGCGCATTGTAATCCGAAGAAGAAGAAGAAGAAGAAGAAGGATCCCGCTGGGGGAGCCCCGAGTCCCCCTCTGGGGCTCGTAAACACTCCCCAGTAATGCCGAGACGGGCTGTGCGGCTTCGATGGGGCCGCACAGCTCGGGCTGTGTGGGAGGTGTCCGGCTGCGGGCTGTATGACGTGGGAGAGCCCGGGCATTAGAAGCCGCCCCTCCCCCGGGCAGAACAACACATATTTCGGGACACAAAGCGCTTCGGGAGACTGCGCCTGGGACACCTAGCCACAGCATCACCACAGCCCACCGGAGACACCCCCCCCCCCCCCCCCCCCCAC
>TRINITY_DN26286_c0_g1_i1 len=317 path=[0:0-316]
CTCACATCCCAGGTAACTAGTTACGGACTGGGTCAAAAAATAGGCCCGAGGAGAGCCCCACCACCAAAGAAAAGTGCCACACTCGTGATTCGTGACTTTTCTTGGTAGTACCTGGGGTGGGATTGGATGGAGACACTGTCTGGGTGAGAATTGTGGTAAATGGTGCATTCTAAAGCACACTAGGGCACTAACGTTGGCCAGTACTGGATAAGACAACACAAGAAATGTGACAAGCAAGGACAATGAGTTGTTTTCATTCGAGTCCATTAATGCCTATCTTAGAATATTAGAATATTAGAGGGGGAAGAGCGCACGGC
>TRINITY_DN26271_c0_g1_i1 len=398 path=[0:0-397]
AAGCGCCCGAGATGGAAGTTGATAGTACTATTGTGCAAAGGGCAACAGTTGGCGATGAAACGCTACAATCAGTGTTGGTCATAAACGATGATAGTGTTTCTCAAAACTTGTCTACGTTCCCATCCGTGTTTTATGATGAAATGTACATGAGAACAGACAGTTTTGTTTCAAGCAGCACTGACAAGCCACAGAGCACCTCAGTTTTGGAATCTTCAGAGGCCCAAACTATCTCTAGTGATGTCTGTTCAGGGCTAACAAAGCTGTCTAATCAAACACCGAATGTTTGCCAAGGCACAAGCAATTTATATACAGAAGAGATGGATTACATTGACCTTCCACCACCTCATCGTGAATCCAAAGGAGAAATGGAAGAAACCAGACTCATTGGGGAACAGGCC
>TRINITY_DN26260_c0_g1_i1 len=735 path=[0:0-734]
GTCCCATTCCCATTGATTTGGTGTGGAGGCCTGCTTCCTATTGCTGTGCTGCAGGAAGACTGACTGAGGGCCAAACCAGTATCCTTGGGCAGGCATTATGACATCACTGCAGGCCAGCCCCCCCGAAGGGGGGGGTCTGGCCTGTATGTCTGGCCTCCGAAGGGGGACAAACCTCCCAGGGGGGGACAACTTTGTAAAATATATATATAGATGAAAACAAAAGTCAAAACTAACACACAGTTTACATATCATGTTCTCTCTTTCTAACTTCACTTCTCTCAACCTTCCACATAACTGGTACTGTTAGCTATCACTCTGTTAGCTATAGAACACAATATTTGTGATAAATGATCAATCAATAAATACAGTATTTTTATTGATTGATCATTTATCACAAATATTGTGTTCTATAGCTAACAGAGTGATAGCTAACAGTACCAGTTATGTGGAAGGTTGAGAGAAGTGAAGTTAGAAAGAGAGAACATGATATGTAAACTGTGTGTTAGTTTTGACTTTTGTTTTCATCTATATATATATTTTACAAAGTTGTCCCCCCCTGGGAGGTTTGTCCCCCTTCGGAGGCCAGACATACAGGCCAGACCCCCCCCTTCGGGGGGGCTGGCCTGCAGTGATGTCATAATGCCTGCCCAAGGATACTGGTTTGGCCCTCAGTCAGTCTTCCTGCAGCACAGCAATAGGAAGCAGGCCTCCACACCAAATCAATGGGAATGGGAC
>TRINITY_DN26208_c0_g1_i1 len=270 path=[0:0-269]
TGTGGTTCTGCAGAAGAGTATCTTCATTCTGGCCTGACATTTTGGAAAGCATTGTTCTGGTCGCCAGATCCCCAATGCAAGTTTCACCCCAAACTGTATTGCTCAGAATCAGATCAGACTTTTCAAACCTTCATGGTGGGAGTCAGACTCTGCTCAACAGGCAATATTGATAGCCCAAACAAATTATATTCATTATCTGGAAACCTAATTGCTGCCCAAAAGTCAAGAATTGGTTACAATATTTTGAGAAACACACCCTTTACAAGTTTG
>TRINITY_DN26203_c0_g1_i1 len=327 path=[0:0-326]
AATAAGTAGTATTCTTTCAGTTGCCTATATATATTTAGGCTTTATAGGCTTCTCAACCATAGTACAGTCTCAGTGTGGCAGTGTTTGGTGCACTTCAGTGACACTATTGTTAGTGTCCCTTTGATAAAAATGTGTACATAAATATAATCAAAATAGTATGGCATAAAACGCCAACGCAGATTTGAAGAAAGATCCGATGTGCTACAGACCCTCGGTCCCATGTAATTGCAATATTTCAGAGACGTAACCTAAAATATATCAAACATTGGGCACCAAGAGGCACCCACCCACAACTCTAGTTTGTGGGGCATGAAACCAATAATGAAC
>TRINITY_DN26217_c0_g1_i1 len=711 path=[0:0-710]
CTACTACACCAGTAAGGAGTGCTGCTACAGTATGGGCTCTGGAGAGCCCACTAATGAGTTAACGCTCCTTCCCTCAAAGGTTGAGGATGAGCAGGTCTAGGAGCAATCGGTTCTGCTTTTTCAGGAGGGGCAGGAAGGGTTGACTAGCCAGGACCGGGCTCTGATATGGAACAGTCAGCTGAGTCTTTTTTCACCCTTTGTAATGAGTCCGGTCTCGGAGTGCCGGACAACAACATGAATCCCTCTATTCCTTGGTGGCTTGCCCGAGGGCTTGCCTTCACAAGGCAATTCTCATCCCTCTTTGAGCGAAGTGTGGGAATGGAATATCAGTCCTTCTGGGACCCAGGATACCACCTGTGCTGCTGATTGACCCCTTCTATGATCCCAAAGCAACTACCACAACCTCGACCCAGGCCTCTTATTTCATTTGGACTGAGAGCAATCTATGAGTTGGCCTGTCCTTAATAACCCTCTCTGATGATTCATCCTACAGCTCTATTCACCCTTTTGTCTAGCCTTCCGGCAGCCCCACTGCCAGCTTTAGCTGTGGTTCAATAGCAGCCGGACAGCCTACCCAGCTGCACCCCCAATACCCCACTGATATTCCAGAAACTATCAACTGATGTCTTCATGCCAATGAACCCAAGATGACATCCAGCTGGAAGTGTGCCTAGTGAGCAGAGGAAAAGGGAGGGCTCGCCAAATAGACAC
>TRINITY_DN26224_c0_g1_i1 len=217 path=[0:0-216]
CAGCAATCCAGACTACAGAAACATTGGGCCCTCACCCTGCAGGATACTGAAGACCATAACTGCCAACTTATACCTCACATTTAAGATCGCAGTAACCAGTACAGGTAGCAACAGATGGGGGTTATGTGTTCGAAATAAGAGACACATCTCAGGATTAGAGCGGCCATGTTCTGCACAAATTGGAGCTTATGCACCAGGCATTGTGGATGTCCTGCCG
>TRINITY_DN26289_c0_g1_i1 len=529 path=[0:0-528]
TGACTCCAGAACAACTGGCAGTGGCATCTGTACACATCCCTGATGCCCTGAGCTCGGTAACGAAAATTGAAACAATCTTAGATGCAGTAATCAGTTATTCACCAGAAAACATAACTGGCAGTCTGGCCTTGTTCTGGGAAACGTTCACCCCTACCTTCAACATGTGGGGAATATCAAGTGACGTGAAATATACAATGTTATCGATCACCGTTCAAGAGATTTCCAGTACGTTTACTGAGATGACCGATGACCAATTCATTTCCTGGATTATAAACTTTAATCCAGTAATAGTGTCCATCAATAGCACCGTTCTAGACGAAATTCCAGTCACCATCTCCTGCGCAAAATATGCAACACTGGTTTCAGACATTAGTGTCAAGTACACAGAGCTGCCGGAAACCAACGCTAACGACGTGTATAGCTACATCGACACTTACATGACCGGCACTGTTGGTTCAACTTGCTCCGCTGATGTCAGTTCCAAATTTTGGATCCAATCTTTCCTTGGAGCATTCTCCAGCTATCCAAC
>TRINITY_DN26218_c0_g1_i1 len=229 path=[0:0-228]
TCTCCCCTACTCATCTAAATCCACTCCTCTTTTTTGTGGGGTCCCTCAGGGCTCTGCTCTGTCTCTCTTATTGTTTAATCTCTATGTCTCTTCTTTAACCCCTCTTATCTTATCCTTCGGCTTCCAGTTTTACATCTACGCCAATGACACACAGGTGATTCTTCTGCTGGATTGAGACTCCGAGGCCCCAGCAGCCTCTTTTCGGAAATTCATGCTGAGCCTGGACGAC
>TRINITY_DN26245_c0_g1_i1 len=712 path=[0:0-711]
CTTTTTTTTTTTTAACTGCAGAAATGGAATGTCCCATAAAAGCAGCAGCACTTTGAGGGAGGACACCCGGGGACTCGTCAAAGGGCTTCTTCTGGACTGCACTGGTGTACAGCCTCTATGCGGGGAAAAACGTGGTATGCTCTGCTCCATATCCATACCAGAAGATTTGGCATCCAACCAGGGGGGCTGCTTCCACCCCAGAACTTTTTTACTCATGTGCCTTAGTTCCTCTCTACGCCATGCTTTTTGGAAACCTGTTTTTTTCTTTACCACAACAGCGTGCAGGCTGTTACGACCCAATTAAAGACTCTTGGGCAGATCCCCCACCAAGAAGGATACCCCCCCATCCTCCCAAAAAATACTGTTCTCCATCACGTATGCCTTACTCCACCACCACGCTTGCCTGTTGTTGCACCCCCACAGCAGGGCATCCACAATTTGGACACTCCCAATGGGAGGGATCTCATAAGTGTCCCCAGATGTTGTGTTTAGTATTGCTTGCCAGAATTTTCTAGACTCTGCCAGGAGTGGTAACAGACCACTGCCCAATAACTAGTATATATTTTGAACCTCAATTCCACTCCCCAGTCCCATATCCTGCGAATTTCTTAAGAGTTGTCACTGTCTGCTCCTACATGTAAGGGCTACAAAACGTTGAGCATCAGGTGAACCCCCACCCCTCTAGAGTCCCCCCTCCACCCTGTCCGCCAGA
>TRINITY_DN26205_c0_g1_i1 len=317 path=[0:0-316]
TTTGTTTTTTTTTTTTTTTTTTTTTTTTTGGAGTCTTTTGTAGATTTATTCAGACAAATCAGGTTAAGACAATATGAACAGGAAAGCAACCTGGCGTGGCCTTCTGGCCATTAGGCCAGATGGCCATCTGCCACTATTAGAACCCAACAGTTAGATCAAGACCCAACAAAGAACACTGACACAAACACTATGACATCACACACTAGGCAAAGGGAAGGATGCAATGTCAATCATACGTCACTACATTAACAAGACAACACAAGTTCACCGATATGGTTGTCTATGTCTGGTGAATTCAAAGAGTCCACACAGTCTCG
>TRINITY_DN26256_c0_g1_i1 len=396 path=[0:0-395]
TGCCTCTTCCTCACCCCCATCCTCTTCTCCTTCACCTTCCTCATCCTCCTCTTCTCCTTCACCTTCTCCTTCAGCTTCATCATCATCGTCTTCCTCTGGATCTTCAGTATTTTCTTCACTGTGAACAGCACCATTTTCTTCTGTTCCATTGGCAGGTGCATCACCACTTCCATTTTCTGCCTTATCTGTTTCTTCTGTAACTTCCTTCTTTTCCTTCTCCTTCAAATCCTTGCTAGAGGGGGCTTCTGTAGTGGTATCGACTGCCGTATCAGCCATGTTAATAAGCGATTTATTACAGAGAGAAAATTCGCCGAAAGCTTAAAAAAAATAACAACGTAATATTTGTCACGGTGACGAATAATATCCCACGTTTATAAGCAATGACTTCGACGATGG
>TRINITY_DN26236_c0_g1_i1 len=785 path=[0:0-784]
AAGATATCGAAGTTTCGAGGACACCCTACAATTTACTGAGCAGCCCTGATTATGTGGGAATCACCAAAGGATGTGTGTTAGAGAAAGTGTACACAGTCAGCTTCCCTAAAGCGGGATTCGTGGAGTTGCCTCCCATCTCATTTGACGTTGGCACCGAAATCAACCTGTCATTCAGCACCAAGAATGAGTCCGGAATCATCCTGTTTGGCAACGGTGTGACGCCGGCTCCTCCAAGGCGGAAACGCAGGCAGACGGGACAGGCTTTCTATGCTGTTTTGTTGAACAAAGGGCGAATTGAGGTGCAACTGTCCACAGGCATACGGGAGCCGCGTAGGATTACTATCAAGCCAGAGTCTGGGGAGTTCCACGATGGCAGAGAGCATTCGGTCCGGATAGAAAGAGCTAAAGGTACTTTCACTGTTCAAGTTGATGAAGACCAAGGGCAAACGCACAAGATGAACAGCGATCAGCCCATCAATGTGAAAAGACTCTTCGTCGGTGGAATTCCCCCCAACTCCCAACCCGCCGTGCTGAGGAATATTCCGCCTTTCGAGGGCTGCATCTGGAATCTCGTTATCAACACTGTACCAATGGACTTTTCTCAGAACGTTTACTTTGAGAATGCAGATATTGGTCAGTGTCCCACTCTGCCGCCAGTGCGACCACGACCTGAGGAAGAAGGAGAAGATGGAGGAAAACCAACAAAGGCACCAAGCCACATCCAACCAACTCCAGCACCCGGAGAGGCAAAAGAGATCACTGATACTCCTCCCAAGATCACCCCG
>TRINITY_DN26281_c0_g1_i1 len=304 path=[0:0-303]
CAAAGGTTGGTGTTTGTTTCCCAAACACAATCTGCTCGCATCCTCTGTCAAGGTCGAAGCAGTGAAAACAAAGCGAAGGAGCCGGAGTACCGTTTAATTAGCAGCTTAATATTGAGCGCGGAGAGCCCCACCCCTCTCGCAGTCCTTCCCAGGTCTCTGTAGAGCTGCATTCCTGGGTCACTCCTTGTATGTTTATGTATGGGCCTTTAGCCGTGTGTTTGTCTCTGGCGCACACATTATTTCAACTCAAGTAATGGAGTCCGTTCGCAAACAGGATTTTATATCTAAAGGCCATTTGATGGGC
>TRINITY_DN26274_c0_g1_i1 len=225 path=[0:0-224]
CTTCTTGAGTGAGGTTCTCAGTAGAGGAAAGAGTGCTGGCAGCAGTGTTAGGCAGTCCGGCGCTCACTGTGGCCTGGTTCTGGATCACCAATAGGTTCATGTTCTCGTTGGGGTTGCCATACCGTAGGCGCTCCTGAATTAAGCGTTGTAACACTCTCCCAGCTGCACCATCCTCCGAAGCTCTCATTTCCACCTCTGATGCACCAAGGAAGTCCTGGACGTTAT
>TRINITY_DN26268_c0_g1_i1 len=478 path=[0:0-477]
CAAGGTTATAACTCTATCAAATTTGTTGAGACAGAGTCAGGAAAACTGCAAGTACTGTGTAAGCTGTTAGCAGGTATCCGTACACACAGTCCAACGGAAAGGGTTGTACTAGTCTCAAACTATACCCAGACTTTGAATATGTTTGAAGAAACGTGCAAGATTCATGGATACACTTACACTAGACTAGATGGACAAACACCTGTCTCTCGGCGGCAACAGATTGTGGATTCTTTTAATAGCAGATATTCATCCGATTTCATCTTTCTCCTGAGCTCCAAGGCAGGAGGTGTGGGACTCAATCTAATTGGGGCATCTCATTTAATTCTGTATGACATTGATTGGAATCCAGCCAATGATATTCAGGCCATGGCTCGCGTGTGGAGAGACGGTCAAAAGCGTACTGTTCATATCTACCGGCTCCTAACGACAGGTTCAATAGAAGAGAAGATGTATCAGCGGCAGATCAGTAAGCAGGGCC
>TRINITY_DN26237_c0_g1_i1 len=283 path=[0:0-282]
CTGAAAAGCAAGTGAGGCTTCACGGTCACCCTCACTTTTTGTTTACTCTTGCGTTGCTTGTACTTCTCGATTTCCTCTTCAATTTTCTCAACAATAGCTGCATCAAGGATCTGCAAATCACAAGACGAACGTGACAGATTGCTCACAGGGTGACCTTTTAGCCAGGCAGTGATCTCCTGAACTCTCTCTGCACCATTTTCATCATCTTCAGCCCAAACATCATCTTCGTAAAACACATCATCTTGACTGTTTTTTGCAACATATCTAAATAGATCGGAAGAGC
>TRINITY_DN26242_c0_g1_i1 len=999 path=[0:0-998]
CGCAGTTGCGTCTTAATCCAGAGAAGTCTTGTGAGGAACACAAAACAGGTCTTCATAGTGAGGAAAACATCGTAGTATTACTAGATGCATCCTCCTAGTCCATATCTGTTGGAAATATCTAGAAGTTAGACCCTTAGCCGATAACATGAAAAACCATGGTTTTGTGAATCAGACTTTAAAATTCAAGCAGTTTTTAAGTATTGCAGATATACAGTTTTCCCCAGTGGGTCTATGCCTTGGATCTAGTGACTAACCTTTCTTTTGGATTCCCAGAATTTCTGTTCTGTGCAGCTAACTTCACCAACATAGCCTAAGTGCATAATTGGTGTGCATGTGGGAGAAACCAATGAGTGTCTAGAAACACTTCCACGGTCATAATCTGAGGCATGCTACTCCGCTAACACTACAGGCACAAGCACTTGGTGTCTACAGGGGTATGCTCAGGGCATGACAACCAGGTAAAACATTTGCATCAGTGCTCATTCCATTAAAATAAGAGGCTTATCCTTGCCCTGTACCAGTGACATAAGAGAACACGTCAAATCTCACTATTGTCACCTTCTTCAGCCAAGGTGCTTTGTGAGTCAACCTTCGGGAAACACCTCTGCTTTGCAGATTTAATATCTGTTTGTGACGTGTTCTGGTGCAAGTATTGTATTAAATGTTAGCAGCACTTCATAGTACTGAATAGAACTGTATCCTCATGGAAGTGAAGTGAAAATCAATGTGGAATGTAGCAGAACACCAAATGCTTTCTAGCCGACCCGACTGAAAACTATTTTCAGAGAAGGTGAAGAGCTAGAAATTCAGGAAACAAAAACATGTAAGCTTGAGTCGGAGGTCCCCCGAAGGCTTGTTATGTGGGGGCAAGTGGTCAAGACAGCACAGAGTATTTGCATATATTGTCTCTACTGTAATGTAAGCAGCGAGTCAGTGCTTTTCGTTTGTCCAGTCTACATGCAGTACAGTAGCAGACTGGTTTTTAAGCTAGCCTCAGAC
>TRINITY_DN26202_c0_g1_i1 len=534 path=[0:0-533]
GCTGTGTTGGATTTAAAGGGAACCACCGTGCTTAAAGCTATACACACATAAAAGCGAATAGAGGCCCAGGGTTCAGAAGGCCTCAGGTAAATTAGACCTGATTTACACCGGACTTAGGCCTCATATGAGCAGACCTAATGTCATGTAAGGAATAAAAAAAAGAACATATTATTCACTTATTACAGTCCACCCTTTGATTGGCGTGTATCAATCACTCACGATCTACAGCAAAAGGTAATTCAGATAATAGACACTGCGTGCATTTAGTTCCCTCATTAATGATTTCTACCTGATTGATCACAGGTTCCACTATTCGGATTGACTTCAGTTCAATGTGTGTGGCCAATAGTGGCTTAAGGGCTTTTGTGCAAAACCTGGTGAGTGAGTGACGGCATTTTTAACGCGCCTACTTACTGCCAGAGCACTCTCTCTGGAACGCCCTAATAAGAGAAGTACTCAAGGCCCCCTCACTCGTGTCATTCAGAGCCAAAATCAAAACACTCCTATTCTAACACGCACTCCACAAACATCCCC
>TRINITY_DN26206_c0_g1_i1 len=558 path=[0:0-557]
CAGGGTCCGTGTCCATGGAAGTCGGAGTGGAAGATCATATAGTTTTTAATGCACACCCACTTAAGGGGCACCGATCTTCAGGAAGAAACCGAAAGCAATATTATTTTGTCAATATTTGTAGGGTGACAAGACTTCTGTTTGCTTCTTAGATTCACCACCTCATCAGGATACAACATGTGGATACCTGGGCAGCGCAGCGGGCCTGGCAGCGATCTTCGCGTGGGATGTAAATAGCCCCGCGGGCCGTACCGCGAGCCATGCCGCGGGCCGGCTTCTGCGAGGTGATTGACGGCCCCGCACATGTTCTGCCCTCTAACTTTTACGCTTATTTACATCTCCTGTCCCAGTGTATTGCATGTGTTTAAATCGAGTTCATCTACTAGATACTACCCCCTCCCCACGTTAGCTGGACCTTGAGTTTTGCAGCAATTAAGACCGTGGCAGCCCCTCCCTCCCCCGCCAATCATTTCAAGGTATCCCCATGTCAGCAGATGCAACCCACTGACTTCAGTAGCTTTGTAAACGAGTTACCTGCTCCGTTGAGTCACGAAGTGCCCC
>TRINITY_DN26273_c0_g1_i1 len=579 path=[0:0-578]
TCCGCCTTTTTTTTTTTTTTTTTTCAGACAGCGGCTTGATAGATAGTCAACTAAAATGCAGTCGACTAGTATTTTTCGATTAAAATGTAAACATAATGTTAATTAAAAATGTCAACGAGTTTGTTTCGAAGTAAATGTTTCAACGAGTCTGTACGTCGACTATTTTGAATTCGAAATATTTACATAGATCCCGTTTTTCCATGTGATTTGTTCTTCAATCTTAAGATTCAACGGGGGCTCCACCCTTGATTGTGACGTCGGCAGATTGCATCTGCAACTTCGTGTCTTTCATCCTTAGCCCCTCCCCCAAGGTGGTTCAAAGTCTCACTGTGGCCTCCCTTCCCAACAGGAGACTGGCCCTTTCTCAAGCTCACTGTCACAGAGGAACCGGTGACTTTCAGAAAAGTTACATCAGATAAATGCCTAATACTTTCACTGTAATTGGGCGTGTCTCTCCTTACACGAGTCAGCCAGATGTTTTGTAGACAAGTGGCCAAGCGCACTGGGATTTAAATACATATGTTTATTTGTGGACATATTAAAAAAAATAAAAATAAAAAGTTTGATGTAGGATTGGGG
>TRINITY_DN26269_c0_g1_i1 len=492 path=[0:0-491]
CATTCATCTCCGATGCATCCACTGGCTTCTCGTTCAGGCCAGGATCCACTTCAGAATGCTCTGCCTCACACTCAAATGCCTAGACAGAAGTGCACCAACATACCTCCAGGAAAAGAAACTCGCCCTCCACCGCTCCACGCTCCGAGTGTCCAACCGCCTGACCATCTACAGGACCAGATGCAAGAGTCAGGGAGACAGGAGATGAACGGCCATAGCACCTCACCTATGGCAGACCGCCCAACAAACAGCGACACGGAAACAGCCTCATGTTATCCAGGGTCAGACTGAAGACCTTCCTTTTTCCAACCTCACCCCTCTGGGACACGAGCTATAACAGGCCACCACATTGCTGCCAACACCATCAAGAAGCAGTTCAAGCTACACAAAGTAAACAAACATTGCCTAGAGCACGAGTGCCAACCCCCAGCACCTATAGATCAGAAATGAGTGAGTAAAGTCTAAAAAAACAGCCCTACAACAAAATAAATACAC
>TRINITY_DN26213_c0_g1_i1 len=452 path=[0:0-451]
ACTGACCCTGCGGCTGTCTTGCATATTTACTCTGTTAGAGTGATGCATGGGGTGAAACACACTGCAGAGCCCTCCTTTGCACACCAGGAGAAGGGCTGCACAGCACTCCATTTCGTCTGCCCTTTGCTGCTGTTAGAAGTATGTCTTCATGGCCGCTGGCCTCTTGGGGTGAAGGAGGGTTAGGAACAATAACAGTTTTGATTAGTCTGCCCCTTTAACTTGTTTTAGGCTAGAGAACTCTATGTCGACTACAGATGTATCTATGGGATCAAACAGAGTCATACATCAAGCTAAACAGGCCTTTTAGCGGTTTGCTGGAGAAGAGAGCTTGCCCCATTGTCTGTAGGACTTACTTGAGTTATAGGACTCCCACTGGCGATATTTGACCCCACAGGAGTAGTTGCAGGCTCCTAACCGTTCAAATACTAATGTCTAGGGCTGTCGACAAGGAC
>TRINITY_DN26229_c0_g1_i1 len=206 path=[0:0-205]
CGACAAACTGATCCTGTTTCATCTCAAATTCAGGAGAGCCTTCTGTGAGGGTTATGCAAAGGGGACCTGGAACAGGGAGTTTGGTTCGGTCTTTCAGAAGCAGACGTTAAACTGATCAGTGATTCTTTGGAATTGGATCGGGAGGGACTACCTTGATTGGGCCCCTTGGGCTCTCACAACCTTTGGTCACAAAAAAACTTTACTCC
>TRINITY_DN26258_c0_g1_i1 len=329 path=[0:0-328]
CACACCCATAACATCATGTTAACTCAGCAATCTACTACACTAATAGAGTTACTGGAGATGCAAAATAAGCATTCAAAACTCCTTGAGAATATTGGTGACTTCTCCGGTGATATAGTTAAGCTCCTAATTGAAGCAAATGGGCAGTCACTTAAAGTGAGAGGTACTGAAAAAACAAGCACTGCAATTAGCCCATGCTCATCTTTAATTTCCCACAATACTGATCATTTTATACAGGAAATAGTTGAAGTAAATAGTAGCTTTAACTCTTACGGTGTAGAGAGGAATACGGTAGAGGAGGCTGGTGCTATACCCTGTAGGGTAGAGGAAAG
>TRINITY_DN26223_c0_g1_i1 len=357 path=[0:0-356]
GTTGAGATGACCAAGATCCTTGAGCCCACATCAGATCTGTGCATTCCTTTCTACAATGTTGTTTTCAGGCGGGTTATGAGGCTTTTGGATCTGAAACTGGTGGGAGGAATTTCTTTGATCCGTCGAGTGCCACAGTACTGCAGCATTACAGGTTGCAAGTGTGGCCAGGTTACTCAGCCAGTATCCGAAGGACAGATGGAGGTCTCTTCCTTTTGGCTGATGTTGCACACAAGATTATTCGCAATGATTCAGTACTCGATATAATGGGTATCCTGTACCAGCAAAGCAGAGAGAACTTTCAGGATCAGTGTACCAAGGAACTCATTGGTAACATTGTCATTACCCGCTACAACAACC
>TRINITY_DN26219_c0_g1_i1 len=201 path=[0:0-200]
ATAGAATCCTCCTCTTCCCTGACCTCAGCCCCACCACCTCAAGAGCCCATAGAGAAATGCAAAGAGTTCGCAAGACACTCTTGTCTTTGGGGGTTAGGGATTCTGTCATGTTTCCAGCGAGACGCAAGGCTAGTTATGAAGAGAAAACCTTCCTTTTCTCCAAAGTGGAGGCAGCTGAAGACTTCTTACACAAGATCCAGG
>TRINITY_DN26294_c0_g1_i1 len=898 path=[0:0-897]
CTGAACACGGAAAATAAAGCCAGACAGCAAAGGCCAACACAGACAACAAAAAAATCAAACAGGAACTTGCACGATGAAACTAAGATACATGTTTTATACTGGAACGGAACTACCCGTGTCCAGACTTTGAAATATGGGAGAAGTGTGCATTGTTCTAAAAAGACAAAATTATTAATCAGCCAATGTTGTGCAATGTAGTGGTCCGATCAAGAAAAATCAATACAACCTCACTTTGAACTATTGCTGCGTCTAGGATTGCGGACAGGCACTGCACATTGTTTCAATGTTAATCGACAGCCACCTTCTTAACCAGAGTCCCACCAACATTGCCAACTTCTGATATAAATATGCATCTAGCACCCCACTTAACGTTCTCCTTGCCCTTTGTATGACAATAGTGTGTCCCTAAAGAACTAGCACGCATTAAATCTCATGGGTTGTATCATATAAAGATTACACCGTATGACTGTGAAAGTACGAGGGCAGGCTAAAAAGAACAGAGGGAGCACCAGCAGGGAGACTGCTCATTATTGCATCAGGAATTTGCTAGACAAACAATAACTGAATGGATCTACACAAAATAAAAATCTTTATATTCTCCCATCACACCCAACCTATATAAGCACAAAGCACACTGCCAATACTTCAGCACCAGACAGTCCGACTGGCCTATTAGTTAAATCTCTAATTTTCCAACACAGCAGACAATGCCTCTGGCATTGTAATCAGAGCAACTTCACTCAGTCGAAAGCCTTTCCTAAGGAGCAGCAGGAGGGGAGGGTCAAAGCAAACAATTCTTGGATTTGCATTCCCTATGAAGAGCATCAAAAAGAAATACTTCCATGTATCTTTCCTGCAAGGCTTTCTTATAGTTCTATTCCCTGGGGAAGCTGGTGTG
>TRINITY_DN26259_c0_g1_i1 len=598 path=[0:0-597]
CTCAGCTCGGCGGTCGGACTCTGCCATCTCAGTTCGCTCCTTGCACTCGGAGTCTACCATGTCTTTGCGCTCCACATTCTCCTTGCACGAGGAAGAGGAGGAGCTGGAGCCCTTGGTGTTTTCTGAACAGCCCTCGGTGAAGCTGTGCTGCCAGCTGTGCTGTAGTGTCTTTAAGGACCCCGTCATCACGACCTGCGGGCACACGTTTTGCCGGAGATGTGCCTTAACTTTTGAGAAGTGTCCCGTGGACAATGCCAAGCTGACTGTGGTGGTGAATAATATTGCCGTAGCCGAACAGATAGGGGAGCTTTTCATTCACTGTAAATATGGCTGCCAACCAGCAGCAAATGGAAAACCTGCAACATTTGAGGTCGACCCTCGGGGATGTCCTTTCACCATCAAAATGATTGCTCGCAAGGATCATGAAGGCACCTGTGATTACCTGCCCGTGCGATGTCCCAATAACCCTAACTGCCCCCCTCTACTGAAGATGAACCTCGAGCCGCACCTCAAGGAGTGTGAACATATCAAGTGCCCTCATTCCAAATATGGCTGCACCTTCATAGGTAATCAGGACACGTATGAGACGCACCTGGAG
>TRINITY_DN26250_c0_g1_i1 len=1873 path=[0:0-1872]
CTCAAGTGCCCAAGGCCGCCGGAGGCACCCGCAGGCCTCGGCGCCTCCCCGCAGGCCTCGGCGCCGCCATGGACCCCGCCGCCGCCGTGCTGCTCACCCTGGCCCTGGCTCTGCTCTTCAGGATGCTACTGTGGCGGAGGAGGGGGCTCGCCACCCCGCCGTGCGTCCGCGGGTGGATCCCCTGGTTCGGAGCGGTCTTTGAGCTCGGCAAAGCCCCCCTGCAGTTCATCGAGCAGGCTCGAGGCGAGCATGGGCCCATATTTACCGTGTTGGCTGCAGGAAACCGAATGACATTTGTGTCCGATGAAGAAGGCATAGCTGCATTTTTTACATCAAAGCAAGTGGATTTTCCCCAAGCAGTGCAAAAGCCTGTTCAATATACTGCTTCAATTACTAAGGAGAACTTCTACAAGGGGCACGATGCAATCCATGTTTTGATGAAGAACAGGCTGTCCCAGAGCAACTTGCATTTGTACATGAAGAATCTGTGTGAGGAATTACATAAGCACATGAAGTCCCTGGGCACCGAGGGCACCCTGGATCTCTATGACTTGGTCAGGCATGCTATGTACCCAGCAGTGGTGGACACCCTGTTTGGAAAAGGAATCTGTCCAACCAGTGAGAGCACACTCAAAGAGTTTAAAGCACACTTCGAGACGTTTGATGAAGGGTTTGAGCATGGGTCACAGCTGCCTGACTTTTTATTAAGAAATTGGTCTAAATCTAAAAACTGGCTTCTGAGAGTATTTGAACAAGTTGTGCAAGATGCCGAGAGAACTAGACCCTCTGATCACAATTCCAAGACCTTGCTGCAACATCTTTTGGACACTTTGAATGGGAATTCAACTCATAATAACAGCATGTTACTCCTTTGGGCTTCTCAGGCCAATGCTAATCCTATTGCATTTTGGTCACTGGCGTTTATCATTTCTGAGCCTTCAATTTACAAGAGGGTCATGGAGGAAATATTGTCAGTTTTTGGCAAGACAGGTAAAGACAAGATTGACATTTCCGAAGCTGATCTCAAGGCTCTTCCGTTTAGTAAAAGCTGTGTCTTGGAAGCCATACGACTAAGAGCCCCTGGGGCCATCGCCAGAAAAGTGGTGCAGCCACTAAAAATTCATAATTATATCGTTCCTGTTGGCGACATGTTGATGCTGTCTCCGTACTGGATGCACAGGAATCCAAAATATTTTTCAGACCCTGAAACGTTTCAACCTGGACGCTGGAAAAAGGAAAATTTAGAGAAGAATGTTTTCCTGGATGGCTTTGTGGCATTTGGTGGAGGGCGGTACCAGTGCCCTGGAAGGTGGTTTGCACTCATGGAGATCCACCTGGTCATTGTATCAATTCTTTACAAATATGAGTTTGTTCTCTTGGATCCAGTCCCGAAGCAGAGTTATCGCCATTTAGTTGGGACACAGCAGCCTAATGGACCATGCAAAGTCAATTATAAGCAGAGAGTATGAAGATTGATGCTGCAAGACCACATTTCCGACGTTAACATAAGGATATTGAAAATACCGTCAAATCAAGATCAGACATCTGTTGGATGATTTGCGAAAAAGGTCCTTGACTTCAGATACATATGTCAGCAAATCAAGAAAAATCCCAAACGTGTCTTGATGATCAAAACCAAGACCTCTCATTGACAGGTGACATCACTCACTTGTTAAAAAAGGTAGCTAAGCTTGGTGAACCCATTTCTGTGAAGAGGACACCAACTAACTCAGACACTGGCTCAGTGCTTTGCTTTGGTCGAGCTAGATGGCCCCTTCTTATTTACATTTTCTTTGTATAACTGTTCTGAAATTTTCTAATGTTGAATAAAGTATTAATAGCAATAAAAGACACTGCTATTAATACTTTATTC
>TRINITY_DN26226_c0_g1_i1 len=1121 path=[0:0-1120]
TCAGCTCCACAGGGAGGGCGACTAACTACCGAGCCTCCGACCCAGAGAGAAGGCTGTGGCTGCTAGTGATCTCAAATGTATGGTTCTGTTATGACCTTTTCAACCTCTGTTGAAGCAGTACTTTTTGCTGCTTCATGGTCTTCTGTTCATCTTACTGGGCTTAAGTGAAAGAAGCCCACAAAACTCTGCTGAGACAACAGCTTAACACAGTACTAAACAATAGATGTATTCAGGTTATCAAAGGCAAGTAGAGTAATAAAAAAGAATCTCCTGCATGATAAATCTCTAGAAATTGATTTCTTGTCTTCGTGATATGTCACCCATCCGTGATCAAAATAAAAAGAGCACTGATGCTGGACTTTCTTTATAATGCACCATTTTTGTGGGGCAGGCTTGTGACTTTTAGCCTTTGATTGTATGGCCTCTCTAAGCTTCCCTTTCATCTTGCTCGAACCCCGGTTCCCACATGTAGCAGATGTCATAATCCTGTCTGTAGTATAAACAACTTTTTTTGCCAGTACTTACATTCTGATGGTTGCTGAAGAGTTCTGCAACTTGGTAAAATTCCTGGCTTTTGTTCCTGGCAGGGGTATAGATATATATTATACATTTATTTCTGTCTTAAACCTGCACTGGGGAAAGCAGTTTACCTTTTTCTTGTGCTTACTAGCTTTACCGTGTACTTTGCCATTTTATTCTTTACATTTATTAAACCACAAGTAAATATGTATAAATCTGAAGGAACTGAGCTAACATTTAAATACATTTTGTGTATATGATTTTAATTACAAAAATAAATTGATTATTGGCATTAGCATATAAGAATATCAGTTTGTACAGTATAACTTGTATGTGGCCATTCTCTCTCCTCCATCCCCTCTTGGTGCACTAGGTGTAACTGCAGTGTACAACGTAATCTAGGCTGTCCCTCCACATTAATTGTTTCTACTCCAGTGTCTTTGTTCCATCTTTGCACTTTGGTATGTTCTAAGCTGTTGATAAAAACACGTTCTTCTGCAATCAGCAGTGTGTTAACATGCTTCTTTGTATGCTTATTTTTTGTAAATGTTTGCCTATATTGGGCTGCATGTCCTGCCTTATATTGTATAGAAATTAAAGGC
>TRINITY_DN26291_c0_g1_i1 len=736 path=[0:0-735]
CAAGAAACCCGGTTGATGCAGAAAGACTCAACAGTAAAGCATTTGTAGTAACGAGGCGAAGAGTCCTTCAACAAGTTGTCCAAGTACTGGTATATGTAAGGCCTTGCCTTCTGAGGTGTGCCGCTGCCACCACTGCCAGGCACTTGATTAACACTTGCTGCCGATTTCAACCTGAATTAAAGAACCTTGTACTGATTGGGGGAGTTCCTCTACCCCTTGATTGAAAACGCTGTGGAGACTGGCTCCTGGGGTTAATGTTGATACTAATGCTTTCATTTAGCTTCCATGCCTTTATTGGAACAGGTTTTTCTGTTCTTGTACCGCCAATCAAACTGTCTCAACTATGTTTCAGTCCTCTGCTTGTGGGAGAAAAAGCATGACCTGTAAAAGGCTGGACAAAAAGCATGACCTGGAAAAGGCAGGCCAATACTATGCTTCTGCGTGTCGCATTTTAAACCTGAAAGCTGGGCCTGCAAATGTCTGTGGAGGACCACTTCATGTACCATTTTCTTAGCACCCTGCTCTGTAACATCTACTCCTCTTACAATCAGTTATTTGAAACGTGTTGACCATATTCTACCAACTCCTCTTCTTTCTCCCTTTGTTCATCAGGGAGAAATTCAAGAAATGTCTCCAGATGGTCCCAGTTTTTCCTACCCAGCCTTCTCAAAAGCAGCCGCATTTGCTGCTTGTAATGTAACTCTTGCTGTGCAACAAACCTTCCCTAGGTTGTCCC
>TRINITY_DN26230_c0_g1_i1 len=338 path=[0:0-337]
CTAGATTTACACAAAATTTGCAAAACTATTGTGTGTGTTGTTGACGAGTCACCCAAAAATTCCGTGGAATTTCACTTGTTCCCTACATTGTTAACCAGTGAGGAGAAGAATCAAAAGCATAGCTTTCACCAACATTGACAAGGTCATTTTTGGCATAGTACCAATGTGTCTTCCCAAGAAATGTATGAGGTTTCTCTACAACGTTCGTGCTGATACGTTCTCGAAATGCGATCTACTGTGGCCCAGACACGGACCTCGTTATATAATGGGCAGTATGGATACAGCTGGCGGTATTTGTCATTTATTGGCAATGATGAAGTCCGTTCATCACAGAGGGG
>TRINITY_DN26240_c0_g1_i1 len=212 path=[0:0-211]
CTCTGGGGAGACATCGGGGAAGAATAAAAGCCTCCTGTCCTGTAGTAATATTTCCTTCTTCCGTGCAGCAAGGCAAAGTATTGTACCTTGATCTGCCTGATCCGCCAGAATCAGCATCACAGTCCCACAAGCAGCACCAGTGTCCCCTGTGTTTCTCCGTAATGGGAGTCTAAACACTTGTCGAATACCAAACTCCTTTACAGTGCTCTCTG
>TRINITY_DN26261_c0_g1_i1 len=283 path=[0:0-282]
CAAGCACCCTGCTGCACCACCGGTCTTTGTTCACCTTAATGTTCCTGGTCACACGTTCTACAAGTTCTGACAGCTAGGCGCTGCCTCAGGGCGATGTTATGGCTCACTGTCGCTTCGGCCCCTTCTCGAAACTTGGGGCCGGGCCGGTGGTCTGGCCCTCCTGAGAGTTTCCCCCGCGGCCTCGATCCCCAGCGGGGGGGGGAACCCCCTCCAAGCACCGGGCGGGTGTTCCTCTGAGGCGCCGGTTCGCGGCAGAACACAGATGGTGCGCCGGGTTCCCGAC
>TRINITY_DN26276_c0_g1_i1 len=588 path=[0:0-587]
TGCTCCTGTTGGGGCAGTCCCAAGACTGATTTGCTTATGATTTGTCCTCTTCTGTAATGGCACAGCAGATGAGCTAAACAATGATGATGGAGTGCTATTCTGAGGTATTCCCAGTGGTTAAGAAGCGTAAGTGCAAGCACTGCCATCATCACCCAGTTTTGCTGGTTTCTATGTGTTTATACCATATGATTGTCTTATGCGGTTGTGTTGCTTTACCATTCAATTTTGTTATTCAATTGGTGAGATGTCACTATATTTTGATACACCTGTATCTTTTGGTGGTATCTGATTGTTACTGTAATATTCAGTTACATTCTGTGACTATAGTCCTGTAACATCATTTAATTCCATCATGTAATGTGTGTGTTATAGTTTGGGATTGGCAAGCACTTGTCGCTAGGCCGCGCTCCTAATTACATTCCCCACTCTGCCTTCCATTGTGTTACCCTTTGCAGCTCCATGTATCTGTTAGGTTAATCGAAGAAGCATAGAAGAGAAACCCACTCAACCCTCAGAATCAAAATATGTCACTCCTTCATGACACGTGGTGAAATGTGACAGAGCGTCCTTTCAAAATTTGACTTGCTC
>TRINITY_DN26238_c0_g1_i1 len=504 path=[0:0-503]
CCACAGTCTTAGAGAACATGAGCTGCCAGGGCACGACTGTGGGAGGCCAGTTTGACGAGCTACGTGGGATCATCGACCGAGTGACGGATAAATCCCGTTTGGGCGTGTGCCTTGACACGTGCCATGCCTTTGCAGCCGGACATGACCTCTCGCACAAGGCTGGCCTAGAAGAGATGGTGGAGGAGTTCAGCCGGGTGGTTGGGCTGCATTACCTGAAGGCCCTGCACCTTAATGATTCCAAAGGTTGTTTGGGCTGCCATTTGGACCGGCACGAGAACATTGGACTGGGGCACATCGGCCTGGATGGCTTCCGCTATATCCTGAACGATCCGCGCTTTGATGGCCTGCCCATGATCCTGGAAACGCCAGCCACGGAAGAAGGCAATGAACACACAAAAGAAATCCAGCTTTTGTACTCGCTATGTGAGGAGGAGGAAGGGAAAGCCGAGGGGGAGGAGACAGCAACAGGATTTGGGGGACAGTAAGTGACCTCAAGCTTACAGG
>TRINITY_DN26253_c0_g1_i1 len=399 path=[0:0-398]
GCGGTTGGCACTATAGATAGGCGGCTACCTGAGTCCAACCATCAAAACCTAGAGCCAGGGTTATCAATGCCCTGACTGTCTACGGGATGCAGCGTGACCATCAGCGGCGAGCTGTAAATGGTTAGGAACGTCCTCTTGATGGATGGCCTCTGGTGACCTCTTGAAGGGTCTTTCTCATTCGCGCAGTTCTTGTACCATGGAAAAGCAGCAGCAGGAGTGGAGCTGTCTAGCTCGGGAGTGTCACAGTATACAGGAACACTTGATAACGCTCATTGTACCGAATGAGAGCTGTGATATGTTCTGTACGTGTCTGACTTAAGGGAAGCAAGCAAACATCGAACAGATGGTGATGATGATGATGGTAGTGGTTTGGCACTGGCCAGCGTGCTAGATTTTTTA
>TRINITY_DN26211_c0_g1_i1 len=607 path=[0:0-606]
CCCCTCGTCCTCTTCCACGTCCCCTTCTCCCCCTCTCCGAGCCTCTCCCAGATGGTCCTCCGCTTTTCCCATAGTCTAGACCATTCTCCTGGCCTCGAAACTCTCTACCACGGCTGCCACCTCGAACTCTCCTCGGTGGTCCGCCGCGCCGCCGACTGTAATCCCGGTCCCGCTCACGGTTTTCTTTGACCTCCTCACAGACTTCGGTCTGTCCGAAATCCTTCTGTCCAGAGACTCCTTTTTTCTTACCCACCATCTCCCAGGAATGCGTGTCAGGATTTCCCTCTAGCAGCACATTGATGGCTCTGTTGACGTCCCCATTGCAGTCGTGCAGAGCGATGACGCACTCATCCTGATTCTTTCCTGTGATGTCGATGAGTTGTTTCACTTTCTCTTCAAAGTCTGTGTCGTTGTGATCAGAAATCATCTGTGCAAGTCTGATCTGTTCTGCAGTGGCCTGTGGCCGCTGTTTATGCTGTGTCTGGCTCTGTGTCTGTGTCTGCTCCCAGGTCCCCCGGGCTCGGTTTGCCCCCACCGAGGTCATCATTTACAGTATATACAAAGAACAGTATTTACAAAGCAGATTCTGAGCCTCTTCCACACTGAC
>TRINITY_DN26285_c0_g1_i1 len=740 path=[0:0-739]
TGAGATTGTTTGATGAACTGCACTATGTGGATCCCACGTTGGCATTTTAAGGCACAGTCTCTTATTGATAATCATCAAGTTGATTTAAGCTCAGGGCCTCATTTGGAAGCTCAATTACCGCTTTAGTTTCTAATTATGCAAGCCACTGAGACTCTGCGATGGTATAAAGATACAAGGCTGCAGGCCAAGTACATTTATAATAAAGTGACAAACCATATCTTGTGATTAGGAGTGTCCTGAACCGTGCAAGTCCGAGCCTTACTGTCTACTCTTCTACTCAGTCGTTCCATCCAAAACATACATGGTGTCCTGCCACCCCAATCCAAAATATACCTTCTGCCCTGCCCTCCCACTCCAGCACATACCCTAGTTCTACCTTGCATTTGGAAACATACCTTTGTCTTGCCCTGCAATCCAAAGCATATGGTGTTCTGCCACCCAAATCCCCCAAAGACCTTGTGTCCTGGCTCACCCAATCCAGAATATACTTGATGCCCTGCCGCACACTCCAAAATGTACATGTGTCCTGTGCCACAATCCAAAACGTAGATGTGTTCTGCCTCACAATCTAAAGCATACCCGAGTCCTGTCCTGCAATTGGAAACATACATGTATCCTGCCCAACAATCCAAAATATCCTGAAGTCCTCCCCTGCAATCCAAAACATACTTGTTTCCTCCCCCACAATCCAAAACATACTTGTTCTCCTTCCCTGCAATACAAAACATCCCTGTGTCCTG
>TRINITY_DN26244_c0_g1_i1 len=230 path=[0:0-229]
CCTGGCCTTTTTTTTAAATATATATATTATATTGGGGGAAGACTCCTCACCCCCTCCCTTTTTTTGGGATGGAGGAATTTATAGACTTTATCTTTTTTCCAAATGCATTCCCCTTTCACTGAACCCAAATGTAAAATTAAATGGTTATAGTATAATTAGAATTTCTAAAATATATTTATAATATTGTATAATATATATAATAATATATTATTGGGGGAGACACCCCAACC
>TRINITY_DN26296_c0_g1_i1 len=460 path=[0:0-459]
CTCCCCGCCCTATTCCATCTCTCTGCCCACTTCCCCTACCACCATACACATTTACCATTCTTGCATCTCTCTGCCCGGTCTCTCTTCTAATGCTCTTGTATCTCTGTGTGGACTGCTCACAACACTTTTTGCACCTCTGCCTGGGCCTTCTATTCTCATAGCACTCTTTAGCTCTATTCCTGAGATCTTTCACAACGCTCTTCTCTCTATGGTCTCACAGTGTTCTTTCTTCTCTCTTCCTGGGATCTCTCACAGCGCTTGGATGATCTCAGCTCCCCACAACGCTCTTCAACCCTTCATAGTGTCATTTTCTCTGAAGTGACTCATTCCTCAGGAGTGAAGGTCTAGACTGCCCTTCAATGCCTTTTGGGATCTGCAGTCTTACAGTCCTATGAACAAGGCACACTGGCAAATCCCTTCTTACATTAAAATGGGAATCTCAGAGCAAGGAGAGATTAAT
>TRINITY_DN26252_c0_g1_i1 len=858 path=[0:0-857]
CTGCTATTGAAACATGAGAACGCACATACCAGCGCCAGTCATCAGCACAAAAAGCCCATACACGCGAATGTGGAGCAGTCCAGTGGAGCAGTAAATGGAAATGACCAATCCCTGAGCAAAATATAGGGGACACCCAAAAGTATAATTAACACTTATACCGAATCTCATAAAACACTCCCTTTTCGTACATAGCAGTCATAGAAGTCTAAAGAAATCCCTGCTGTTACACAATATCACAATAGCACTCTAGACCACATTGGTGGTATATAACGCAAGATGATTTAGCTCCTTGGCTTTTCCCCAACCATTCCCCCTCACATTAAGCATGCTCACTAAGCCTGGGTTCATACCATGTGGGGTGAGGCGTCAATCATCTTGCCTTCTTAACTTCCGATACAGGCTACTTCTATATTCTGAAAGCATGTTCTTCTTTAAGGGCTGTGACCACATTGCAAATGTGTATACTAAACAATTTCCATATGACCATTCCAACTGCTCATAAATTACATGACAATTAATTTTCATTGCATTCTAGAAGACTACCTAGATGTGTGACAGTAATCACTATCCATGCCCAACCAATCGCAAATCTACCAAGAGTTTAAATGGTGGCTGTTGACATGGGTATCATTTGTAATGTCGAATGAACCAATGTGTCTATAATCTGTTATATTACTAAGAAAATTGGTGATCTGTTCACCCAGACTTTACCAACTAATTAGGGGGTCTTAATATGCAAGACTACCACTGCAGTTACTAATAACACTTGTATAACTCTAATGCCTTGGAATCAACATGCTGTCCCACATCTGAAAGTAATTAGAGTTAGCAAAACTTAATATGCTATAGGGCACCCGC
>TRINITY_DN26263_c0_g1_i1 len=496 path=[0:0-495]
GGTTTAATGGGCATGGTGTGTCAGGTTGCAACTTAAGGCCTTGAAGTACTGTTGAGAAGATCACTCCAAGTTCCAGAGTTTTCAATGCCCCGCTCAGGAAGACAGTCCTCTGAGCTTACTGTATGTAGAAATAATGAATCCTTTAGTATCGTAACCCCTATTTATACCTGACAAAGTCGTAAAGGCATGGCTGATGGGCCCCACAACCTCAGTATTAGTCCAAACATGTCTCAGTCACCCTGTGGTTAGTCTGGCTCTAACTAAATCCCCTACGATAGTTGGTTAGTCCATGCTCAAATTCCTTAATTCGTAGGTTGACCCTCGCGCCTTCTAAAGTTCCAGCACTGTACTCCACAACGCCAGTGTCCTGGGGCTGCAATTTTCAACATTTTGAAAAATTCACTACCTCCGGCTTCATCTTTTTTAAATTATTATTATTATTGTATTTACTTTTTATTTATCAATATATAAAAGAAAAGAAAGAGCACTCACCAAC
>TRINITY_DN26214_c0_g1_i1 len=367 path=[0:0-366]
GGAAGGGAAAGGGAAGAGCAGGAACTACTGATTAGAATGAGGAACAGATGCCAGTTAAAGTAGGGACAAGTAAGAGCAATCTACAGGATAGTTCGAAGTATGAGAGATATGCCCACTGTCCTCAAAAGGGGAACTAATAAAAAAGGATTAGAAATGGGATCTAAACTGTTCCCAAAAACTGTACATGTGAGCAGAGCTTACCTTCCTTGATCGTGCCTGAATTCCTTGAAGTCAAGGTAAGCTGTTAAATAGCAGGCACGATGATCTCTGCTTCGCTTTCAGCAGTGCGCACGGTTAGCATGGTAGGAGCCAAGAGCCAGTAACCGTCTGCAACACTAAGTGTGAAAAGAGCTGCTCTGTACCGGCC
>TRINITY_DN26220_c0_g1_i1 len=509 path=[0:0-508]
CTGCTTCTCTTAAACACCTTCTTAAACCCTAGTGACGAAAAACACGAGAGTACAGTAGGTCTCCCCTCTCCCCAATAGCCTTCACTGCTCAATGATCAAATCACAACATAAAGTTGAGGCATGCTTTTGCACTACACACACACCAAGTTACTGATCACAATGAGGTTTAAAACTGCTAGAACCTGCAGTAAAATAAGGTGTCGTGGAAGAAACACTGGTGTGGTCAGTGTAAAATAGTTTGATTTATCCATTGGGTATCTTGTCAAATACCACTGGTGGATTGGGTACTATGGACATAGGGCGCATAGCAGGTTCATAGACGTATCCTATTTAATGACGACAGACTACAACTGCTTGTGACAAGAGTGCTGAAGAAATAGGCCCCTTGCAGCTTTTTGAGTTTAACCAACATTATCCCCCTGCTGAGCCATTGTAAACAATAGCTTGGCCGCAGGCCTTAAACACCTGCAGCCAGAGCCATTGCTCACAATGGCTCAGCAACGTTCTCT
>TRINITY_DN26255_c0_g1_i1 len=261 path=[0:0-260]
AACGCAGATACTTTTTTGCAGTGCATCGCAGCTGAGGCCTCCGTCGATTGAACTTTGTTTAAGCTTCTACTTGGAACTTTGCCACCCTTTTTCACACTGCGTTCGTTTTCGTGTGCGAGGACTTGTTTATTCAGAATGTTGCTGTTCTTGGATACTTTGTTGCCGGTCAAGTTTCTACAGTGGATTACTTTCCTTCTGAGCCGGGCGCCAAGAATTAAGAGGTCACCCGGCACTGGGAAATTCCTTCCTTCACATCCCGCC
>TRINITY_DN26235_c0_g1_i1 len=503 path=[0:0-502]
CCTCCTTGGATTTCCATGTGATTGAAAAGTGTGGAGTATTGGAACAAATGTCCATTCTTTCCTAAAAAAAAGTCCATCTATTGTCCCTTATTTCCTGCATGAAAATCCCTGTGTGCCAGTTTTGAACCACTCCATTTTCAGAGATAGGCACATTTGACCAAAACAGTTTATTTTTAAATAGTACCCTTGAGTCAAACAACTTGCCGAAAAGGGGACAGGGTTGCTCTTGGTTTTGGAACAAACTTTCCTATGTTTAAGGCCTTCTTGCCAAAATCATTGTGCTGCTTCAGATGGCTTCCGGGGCATTCAGCCACTAATCCAAGAACGGCTGGCCTTCATGGACAATGGCAGAATTGATTCCATTGTGAGCAATGTGCACATAACACACATAGAACTTACTTCACCATATACCATGTGAGGTGGTTACACAGCCAGGTGGTTCAAGCCCGAGCCACCACAAACATGCAGGACACTCAGAGTCATATTCCATCCGAGAAGGTAGC
>TRINITY_DN26207_c0_g1_i1 len=691 path=[0:0-690]
CTTTTTCAGAAACATTGCTTTCTTCCTAATGCGAATCACTTCTATACATAAAGAACTGCGCTGCCTTGAATGTACAGACCTTTAACACCATAGAGAATGATGGAACTTCTTTGAGACGCCACAATGTTGTGCTTTAGCTCAGGATTATTTGTGTACTTGTAGATTGTGGGAGTTTCTGCGAATCCGCATTTATTTTGAATGCCTTCACATTGGTCATTTACAGCCAAGCATTATATGGAAAACAGAAACAGACTAGACTGATCAGCGTGAACCTGGTAGTATTGTTGAAATCATGACACACCTTTGGCAAAAATATCTAAACATACTTAAAATTCTTTCCAACTGCACACAACTTTTCTTGCGGCATCCTGTAAGATAACTGGACATATGGGAGGGCCAATCTTGGAGCAGAATGTCTGCTCCTACAGTACAGCCAATGAACTTAAAAGAGAAAGTTAGAGAGGGCACTGTTTGGATGATAGGGGTGCCGTCTTTTGGTTCCCCTTGGGATTGATGCTAAGGGACAATTATTCTAGGTCGACAAATCTTGAAATCTGTGAGTGAATAAAGCTTGTCTGAGATGATGTCCACAGAGAAAAGGGGTAAGTGTCACAGCTAAACATGAAAGACCTGCAGACATACAATGTGGCACTCACCAGTACTGAGAGGTCTTGAAGAGGGAGGGTGAGGG
>TRINITY_DN26278_c0_g1_i1 len=291 path=[0:0-290]
AGCAAACCGTTGGCTTAAGGTGAGACGGGGGTAAAGAGGCAGTAGTCTGGAGGACACTGGTGATACGAGAGCCCATAGGACTAGGAACACGACAGGAAACATGATGTCACCAAGGATGAGGGACTAGACACGTTTGGAGAAAGCACCAGGGATTGGGTAACAGATGGGGCATTCGAAATAAGCATACACCTTGCAAAGGGGTACCAGAGATGAGACAAACAGACCAAGGATCCCCAGAAGTAGAGGGGATCAAATAAGACTGGGGACATCAGACATGGTGGCCAATGGGAC
>TRINITY_DN26241_c0_g1_i1 len=375 path=[0:0-374]
ATTCCTGCTAGTTCTTTAACTTCTTATTATGTAGGATATTGTATTTTGGGTTGCTTGATATTTCCAGTGTTTTAAGACAAGTTCCTTTCAGGTTTCAGTGACCAAAAGACCTTGTCTCGAGGGACAGTCCCATATATGAGCAAGAGAAAGTTAATCTACAAATAAAACATCCTGCTCTCATACATTTCTGTGGGACCAAGGACATGCTCTCAGGATCCTGCCAAACTAATTCCAAAAGGTCCTTCAAATGGCTCTAAAAAGTTGTCCTCCCAACTCCAAGTTCTTGTGTACTTTGTAATCTGCACATTTGTGAAAGTGAGCGTTTGTGCCTTTTTAATACTGGGAAAAATAAGGATATTCAATAAACATACTTGC
>TRINITY_DN26216_c0_g1_i1 len=285 path=[0:0-284]
CAAACAAGTGCAAGGACATGAAGATTCTGGGTTGCACGTGGGTAACTTCCTAAACTGGGCAGTTATTTGTGGAGCTTGGGACGGGCAATGATGCAAGCACCCTCTAGCCTAGACCTTAGAGCTTCGCCCCAGCTGCATGCGCGTGCAATAGAATCCCGCCAGGCACTAACCTATCCCTGCTTCTCTCCCTTTCAGGTGATGTACGATGACTGCACCCTGCAAGGACGGCCGCTGACCGGGTAGTGACCTGGGGGTCACTGTGCTGTACATATGTGAAAAGCAGAG
>TRINITY_DN26215_c0_g1_i1 len=334 path=[0:0-333]
ATCTAACCCTGCTAACAACTTCACCTTGCAATAATTCAGTGTTCATCATCTCACATGTCATAGGCGCTTCCCCACCCACTAAGGAGATCCACGTTTTACTCAGCTATATACTCAGCGACATCATCCTGATCAAGAACCTAGATACACTCTTAATATCAATGCAACTATAACAGAGAGCATATGTGCCCCCACATCACGGCAAGCTCCTCAGAAATGCTTCAGCCGGAGCTGGCTCTGTGAACACAAACGTTTCTTCTCCTCTTCGGACTTTCAGTTTCGATGGGAATTGAACCAATGCTTGAAGTCCTTTGCCCACAAGGAGCTTTTGCGCCAC
>TRINITY_DN26204_c0_g1_i1 len=1713 path=[0:0-1712]
CCGGAGTGGAGTCAGTGCAGCCTGCTGAAACCTAGTAGCGTGCGAGACGAACCGAGATACCCTTCGCCACCATGAGCCGCAGCTACAATGACGAGCTCCAGTATTTAGACAAGATCCACAAAAACTGCTGGAGGATCAAAAAGGGTTTCGTGCCTAACATGAAGGTGGAAGGTGTGTTCTACGTGAACGATCCCCTGGAGAAGCTGATGTTTGAAGAGCTGAGAAACTCCTGCAGAGGCAGTGCGGCTGGTGGATTTCTTCCTGCCATGAAACAGATCGGCAATGTGGCAGCCTTGCCTGGGATCGTTCACAGGTCCATTGGGCTTCCGGATGTCCATTCTGGCTATGGCTTTGCCATTGGGAACATGGCTGCGTTTGATATGAGTAACCCTGAAGCAGTGGTGTCCCCAGGGGGTGTCGGCTTTGATATTAACTGCGGCGTGCGCCTTCTGCGAACCAACCTAGACGAGAGTGACGTGCAGCCGGTGAAGGAGCAGCTGGCCCAGGCCATGTTCGACCACATCCCGGTGGGAGTTGGGTCCAAGGGAGTCATCCCCATGAATGCCAAGGACCTGGAGGAGGCCCTGGAGATGGGTGTAGACTGGTCACTGCGAGAGGGCTATGCCTGGGCTGAGGACAAAGAACACTGCGAGGAGTATGGCAGAATGCTGCAGGCCGACCCCAACAAGGTGTCTTCCAAGGCCAAGAAACGGGGGCTACCACAGCTGGGCACGCTGGGGGCTGGAAACCATTATGCCGAGATTCAAGTGGTGGATGAAATCTTCAATGAGTACGCTGCCAAGAAGATGGGTATTGACCACAAGGGACAGGTGTGTGTGATGATCCACAGCGGCAGCCGGGGGCTGGGACACCAGGTCGCTACAGATGCTCTTGTGGCTATGGAGAAAGCCATGAAGAGGGACAAGATTATTGTGAATGACCGGCAACTGGCATGTGCCCAGATTGCCTCCCAAGAAGGACAGGATTACTTGAAAGGCATGGCATCGGCAGGAAACTATGCCTGGGTGAATCGCTCCTCTATGACCTTCCTTACCAGACAGGCTTTTGCCAAAGTCTTCAACACAACCCCAGATGACCTTGATTTGCATGTGATCTATGATGTGTCTCACAACATTGCCAAGGTGGAGCAGCACGTGGTGGACGGGAAGGAGACCACCTTGCTGGTGCACAGGAAGGGTTCCACGCGTGCCTTCCCCCCACACCACCCTCTCATCGCTGTGGATTATCAGCTAACTGGGCAGCCAGTCCTGATCGGTGGTACGATGGGCACCTGCAGCTACGTTCTGACCGGCACTGAACAGGGCATGACCGAGACATTTGGAACCACCTGCCATGGCGCTGGTCGTGCCTTGTCCAGAGCAAAATCCCGGCGTAACCTAGACTTCCAGGATGTGTTGGACAAGCTGGCAGATATGGGCATCGCCATCCGCGTGGCTTCTCCCAAGCTGGTGATGGAAGAGGCGCCCGAATCTTACAAGAATGTAACAGATGTGGTGGACACCTGTCATGATGCTGGAATCAGCAAGAAAGCCATCAAACTCCGACCAATTGCTGTCATTAAAGGCTAGAGCTGGACCCTTCACCTAGAATGCATCAACAATAAACAGAAACATTTGATTACCCCTTCTCTACCCATCACACGTTCCTCCCCTCCTTTTTACTTAAAACCTCATTTTTCTTACTCTCCTCCCG
>TRINITY_DN26262_c0_g1_i1 len=298 path=[0:0-297]
CGCCAGTATCTACTGTACGTGCTTAAAAGCGATGCATGCCGCGTTGCCTAATTGCTGGAGACTGCAGGGAGTGGTTCATTGGCATCTGGAACACTAACAGAAGAACACTGAAATCACTAGGTAACTATTTTTGCTTTTAAAGCACCCTAAAGCCCAAGGATTTCCTGGCACTTGCCCAAAGAATTGGTTAGACAGAAGAATGGAGATGATATGGGGGAAAAGCACGGTTTTCAGTTATTTTCCCAAAATAAAAGATACATTATAGAATGTTCCGCTTCACAAGGTTACACTACCCTAC
>TRINITY_DN26243_c0_g1_i1 len=772 path=[0:0-771]
GGCTTACAACACTTTCAGGAAGTAACCAACTTGCAGATAAATATCTGTATGGAAGTCCTTAATGTTTCCACAAACTTAAAGGCAGCACTCACTGTGGCAGAGTAGGACACATCCAGGGCCCTTTCGGCATCGTGAAAATGTATGAATGGAAACAACGTTGCTTGATTAGATGTTGCTTTACTGGGGTCTAGAAACAAAATGTTTTCATAAAAGAAATCCTGGAAAGGAGGAAAAAATGAACAAGGTTTGAGGAGTAAATAAAACATGATGGCTCTTGACGGACTCCCAAATTTCTCGCTCGTTGTCCTGCTCACTGAGAAACTCATAAAAATAGCTTTCTCTTTCAAAGCACTTGCAATGGAATTTCTCTGGAAGTCCGTAGCATCGCCAGAGCATGAGGAGGGGTTAGGGACTCTGTGATTATACATTCTCAATGCTGCAGCCAAAAAGCCCAGGGGCAGATTATAACGTGTGCATTAAGAAGTGCAACAGACTGGGGAGCTGCAGGATATGTAACGTTTAAGGCAGAGGCTGGGATGGGTAGGCTAAACAGGGAATGACAGATATGTAGGAGTTAACGACAAAGTGGGAGGCGATCAGGAAATCTTGAGATATGTGAAGTTCAATATGCTTGTTTTCCTAGCAGTCCCTTTAAGTTGAAGTCTGAGCAGTTTTAAGCCCTGATATCACTAAGTCTCTGTCACTTCCGGGCCCCGTCTTCTCATTTCTTCCCTCGCCAGTGAGAATATGAAGGTCTGAAGGAGAAGGGGGT
>TRINITY_DN26227_c0_g1_i1 len=288 path=[0:0-287]
CTTGAGCTGGAGGCTACAAGTTGAGAGGCCAAGATGAGTTTGCCAGCTGCGTTCAGGACTCTGGAGGTTTTTTTTTCTTTTTTTATGGTAGTCCTGCGTAGAGCCAGGAAAGCGTTGTTGCGGGAGTTGATGAGGGTGCTCATGACTATGCTGTGGTTTTCCTTTGGTGTGTAGGGAAGGATTTATTTTGGAAGCTTCAGCTGGTGAAGGAGGATTTCACCACTACGCTGATCTCGGTGTTTAGGCTTGCGTTCTGCATGACTCTTCACCTTGACTTTGATGGGGACA
>TRINITY_DN81388_c0_g1_i1 len=311 path=[0:0-310]
GCCCTATCAATTTTTGCTCAATTCCTTTACAGCAGTCGCTAAAGCATTAATCGACCCCACAACCTGCTGCCTAACCAAGTTCTAGCTGGCAGCCTGAATGTGAACTCTTGAGCATTTTTAGTCAAACTGTTGTACAACTTTGTAGGACGCTGTGTCCCATTTGGAAACATCACCTGCACAAAACAAAAACCACAACACAAAAACACACTGGTGCATAGTATTGACATCACACCGTTCTTTCTTCCCTTGACTTCAAGTGTATCGGAAAACATTTTGAAAAGCAGAGAAACCGTTCCGTTCCAGAGGATAGG
>TRINITY_DN81361_c0_g1_i1 len=822 path=[0:0-821]
GTAACGTTTGCCAATCTACCGTTCATTCACCTCAAGGGACGCGGAAGGCTTGGCTTAGCCTGATACGTGGGCACCCATTTTAGATCTACTTACTGCGAGTGGATAATGCCCAAGACATCTTGAACGGCCAGTACACATTGCCTTGAGAACACCGGTGTCCTTTCTAAATCATGGTCATCTCATTTGACATTGATTTCCTCTAGGTTTTCCTTTTTAATGAGATACTTACAAATTCCAAAAAATAACACATTCCAAAGATGTTGCTTTTAAAGGTATTATTAAGGAAATTCTGATTAAAGGAAATGGCCTCTGGGTGTTGCACAGGTTTTACAATCTTCATAACCAAACCAATTTGTGAATAATTTCACCTGAAACAATATCCAAGAATTCATAGAACTACAGTAACAAAATAAATTGTTAGGCAGTGGCAACATATCAGCATTTTTTAGATGTCATTTGTACTGTGTGTGAAACTCAAATTGTGCGCCCGCCTCAGTTCTGCAGCACACAAAGCTACATAGACTAGTTAGAGGGATGCACCTATTCGGACAGCGCCATTGGACGCCTGCAACCTGGTCCTGCCACGTCTGTGGAAGTGCTGGGGGGGGGGCACCGCCATCCATTCTGCTTTACTGGCCATCTCGCAGGTGCTATTTGGGACACAGGGTGCCACCTGGTAAACTTCATCTTCGGCGTGGCAGCCCCCACATGTGTGTCAGAGGACATACACCCTATCAAGCATGAACCACATGACTTTGCTTGCCGGGCAATATTGGACAGAAAGGGGCACATGCATTGAATGTTTAGGCTCCCATATAACAG
>TRINITY_DN81352_c0_g1_i1 len=296 path=[0:0-295]
GTTCAGCTCAAAGACTGAGATGCCACATTCTCAAATCCCTGCTTTGGATCTAAGGGCCTAAAGGGAGTTTGAAAGGCACACAGCACTGTTCGGTCGACCTTGCCCGATAAGAAGGGAAAAGCAAGAGTTTGTCAATCACCAGTTCTTCCTGACTGCCAAACTTTCTACATTTGTTATTGTACAAGGCCAAGATTTGACCATCACAACTACAAGGGAAGGATGTAAGGAAAGAAAGGAACTGGATTTTACCAAAGGTCTTGAAACACTTCAGACCAAAGTGCAAAATAACTTTGCCC
>TRINITY_DN81343_c0_g1_i1 len=201 path=[0:0-200]
CGGGAGTTCACCAGGCTGTGAAGAAAAGACCAGAAACAAGATGGTGGAAAGCAAAACGCTTAAAGAGGAAGAGGTGGTGATGCCAGCGAGGACACTGGACTAAAAATAAAAATGAAGAGACCCGGTTCCTGTTCTCTCTGCCCGAAAGGCCCCCGCTTATTTACTTGTCTCTCTTCCTTGTCCGTCAAAAAACCATTCAAC
>TRINITY_DN81380_c0_g1_i1 len=354 path=[0:0-353]
CATGTTTTGGTCCTGTGGAGAGTTATTTGAATTCTGGCGCATGATTTATAAGACAGTTAATGATATTCTGAAAATGTCCATGGTACCCACGCCAGAACAGGCTCTTCTAGGTGTGCATGTCGAGAAGCTTACCACTATAGACAGACGCTTCATTAACTTGGCTTTTCTTTTAGGAAAACTGAGAATATTGTTGGGTTGGAAGGCCCAACGCCCACCCACATTTAACCTATGGTTGTCGGACTTAATTTGGTGCAGCGAAGTTGAGACAGACTATGTTCTCTCTGTGACACACTGGTCCAGACCAAAAGACATCTGGGAACAGATGAGATTATATCTCAGCTCTAAAGCGTGAGG
>TRINITY_DN81372_c0_g1_i1 len=295 path=[0:0-294]
CTCAGAGACCCCACCACTCACCCTATCCTCTCACAAGTTCCACTCCACTTATGGCCCACCTCACCAAATGAAGCCGGCCTCATTGCCTCCACTCACCCTGTATGTATTAAACTGAAGCCAGGCTGTAACCCACCATATGTGCCTCAATATAGGATGTCCCCAAAACTTCAACAAGGTATCTTGCCAGTCATCAATGATCTCCTAGTCCAAGGCATTCTAGTGCGCGCCCGGTCTCCCGCCAATACCCCCATCCTACCAGTAAAGAAGCCTCATTCCGAATCATGGCACTTTGTTC
>TRINITY_DN81308_c0_g1_i1 len=223 path=[0:0-222]
GTGACCACTTCTACGGGGACACAGATTCCCATGTAGTACCAAGCTCCCCAATGACCCCATTTGTTGCTCTGCTGCAACTATGCCTTTCGCCCCCTCAGAAACATTCCTGTCTTGCCGCCCACCTCTGTCTCCTTGGCTGCCAACCCCATGCCCCCCGCACCATCAGAACTATCAACAGCGTACATTTCTTTCACCTGTGGCACCCCGGAGATATCTACCACCC
>TRINITY_DN81367_c0_g1_i1 len=349 path=[0:0-348]
CTTTTTTTGTATTCCTTTATTTTCCAGTGAAATGAAAAGTAAATGCAATCCATAAGTATTTCTGATGTGTTCATTCTTAGTTTCTTTTAATGGCCACATTTACAGTTATTCAGAGGAACTCTGGTTTAATGTTACTCGTTCTAAAGCCGTATAGTGATAATACATTTGTAATTTAGTCTTTGATGTAAACAGACAAAAAGGCAAGATAACTAATGTCCAGTCAATTAATTGCCTTACCTGGAGTCTGAAGCAGCTAGTTCCTGAATTCCTGCCTGCCATTTTGTAAACATTAATTTGTGAACTGCTCCCGTTATCCATGCTCCAACCCTTTCCTGCCCCTTCCCTCCCC
>TRINITY_DN81342_c0_g1_i1 len=338 path=[0:0-337]
CTCCAACATCAGCCCCACTCTGCCAGAGGATGCTGCCTCCAGCATCGGCCCCACTGGCCGTGCCTGCGCAGCCATCGCAATCACCACCACCTTCACCTCCACCACCATCACCACCCACCAGGCAGCACCAGCAGGCCACGACAGGGCGGGAGTTGTCTTTCACCTCAGGAGTGTCAGGGCAGCAGGAGGGGAGTGACAGCGACGGTGACATCCTCTGTGAGGAAGACCTCAACATCGTCTTCCTTGCCCCAGGGGAAATTTCTCTTCCTGGCAGTCCTGAGGAACAGGAGTTAGTTGCAATCACTCCCCAGCAGCCTCTACAGGACCCAGCCCTGCCA
>TRINITY_DN81397_c0_g1_i1 len=205 path=[0:0-204]
AAACACTGGAACATTTTCGAAGCATTACATACCTTACTAGGGTACCCCTCGCGGCAATCCCAAGTAATAAGCCAGAACATGGTATTACATTGTACAGTTACAGTCAAAATCAGTCCATAGTAGCACCCTATGTTCAATGGATGTAAGACAATGCCCCTGTAAGAAGAAACCCCTTCACCCAACCAAAATCAAACCCTCCTCCCCC
>TRINITY_DN81384_c0_g1_i1 len=317 path=[0:0-316]
AAAAAAACAGGTAATATTTTTGCGAATATAAGTCGCTGCTGATGTGTGTGTGAATGCATCTCTCAGTGCCAAAAGTGGAATGCAGGAGTTCCTGTCAGAGCCGCTGTCCCATTGTTCAGGTGTGAGCTTTCCCCTGTGAGGATAACCACGCATTCCATGAAGACTTCCCAGAATGCCTCTCTGCAATGGTTTGATTTTACTAACATTTGTAAGGGATTGACCCGGAGGACTAAGGAAGGCCAAGCTGTGGTTGCCCTGTATCAGTCAGTGCTATGAATTTTGGTTAAATGCTGTAATATAGAAATAGATTCTACCAC
>TRINITY_DN81312_c0_g1_i1 len=508 path=[0:0-507]
CGCTCAACGAACACACGCTTTATGAATCCCTCCACAGAAACCTTGACCACATAGACCTAGACCCCGAATGTTCAAATTTATCAGATGTGCACTACAAGAACACACATGAAACATGAAGCCTAGAAGTGTTGCAAGTATACTGGATGTGAGAAATCCTTGCCTGAGGTGGGCCTCATTGGCACACCAAAGAGCACTTAGAATATCAACAGAGCAAGGAACATAAAGCTCACAGGGATGGGAAATACAAACAAGACTGGTATTCTGCTCCTTGAAATGCTGAGCATTAGACTAGCATGCCAGGACTCTGGATTGACATTCACTGGAGAGAAAATGTAGTGCACTGAATGGAAAGATCAGTGTGTGACAGAATGCAATACTGAGCGCACTATACATCATCAATTTCAATAGGCCTCATAGAATATGTATATGCCAATGGTTGTGTCTCACAAGTAAAGCCAATTTGGAGACATTGACCTAGCAAGAAAGACTTCATCAGTTTAACAAGGGC
>TRINITY_DN81350_c0_g1_i1 len=356 path=[0:0-355]
CGCGCGCTGATTTTTAATGCATCTCATAGGAGCCGGACAGCATATGTGTAATGATGGACAACTGGGTCATGACAAGGTCTATGCAATCGCACGGTCTGTTCCCTGTTTATTGCTTTGAAGTTTCCATGCCTCCCTGCTCACTTTGCCACCGCTGCTGAAAGCATCCTTGTTTCATAAAGAATGGCAATGGGGCCCCTTCTAAATCAGGCACCACTTTTCCAATTCCTGGGACACAAAGTGCTAACTCGGATATAAATTACACATTTTCCTTAGTATTATAGAAAATTTTTAAAGTCACCCCTTCGATGAGGTCACGTGTGTTCAGTCATGTTGATCAAGGGGATGTTACATTGGTG
>TRINITY_DN81340_c0_g1_i1 len=494 path=[0:0-493]
GCACGTTAATAGTACAGGGGGTACATTGGGGGAGTGATAAACCCTTTCCCCCCTTGACTTTACACCAGTTACCCTAACTTCCTCGTCCCCTCATGGATGATGTGTCTGGTTTGGCCCGCCTCACCCACTCGCTCCAGGAGCCGTCGTAGACCGCCACATCCTCCTTGCCAAGGACGTGCGCTGCCAGGGCCACGGTGCAGGCTGTTATCCCTCTTTGGCAGGAGGCTACCAGTGGTCTGGTCAGGTCCACCTTTTTCTCTAGGAACAGGCTCAGGGTGTCCTCTGGTGGCTTCAAGAAGCCCGACGTAGTGACGAAGTTCAGGAAAGGAATATTGACTGTATTGAGGAAGTGTCCATCGCTGAAACCTGCACCACGACACAGGTCCACTGCACTGGTTCACCAGAGCAGAAGAGGGCGTTTTCTTCTTCTTCTTCTTCGGATTACAATGCGCTGCCAGAGCGCAAGCGCGTTCCGTCCCAAAGTACGATGTGCG
>TRINITY_DN81349_c0_g1_i1 len=280 path=[0:0-279]
CAGCCATCTACAGATTCGGTGCAAAACCCCCCAGCAATATTCCCGGCTAAAAATTCTTATTTTCCATCTCTAGAAACTCCATTTATTTCTTCATTTAATCATAAAAACAGTGTCACACCAGAACTAAACAGAGAAGAGTATCCATTTAAAAGTGGTTCAGAAAGAGATCCTTCAGCTGAATACCATCAAGGACAACGAATTGCCCAGAACCATGAGCGATACTGGAAAGCAAATGTAAATAGCCAGAATGGTTACCACACACCCAGTTCTCCAACCATGC
>TRINITY_DN81330_c0_g1_i1 len=330 path=[0:0-329]
CGCTGATCAGCAATGTGAGAAATATCCTCTGGCCAACAGAGTTGCAAGAAAGACACAGTGATGAGAATAATCTCACTGACTGTGAGCAGAGACACAGGAAATGCTACAAATTGTGAACAAAGACATAAGAAGCATGACTGATTGTGAGCATACACAAAAAAACACAACAGGTTGTGAGCAAAGACCTAAAAAACATTGCGAATTGTGAGCAGAGAAATTAACGCCACTGATTGGGAGTGTAGACACAAGAAACTCTACTAATTGTGACGAGAGGGACATGTGAAAGTGCGATTGACTGTGGCAAAGGGACACAAGAAAGTAACAGAGGAG
>TRINITY_DN81333_c0_g1_i1 len=401 path=[0:0-400]
GCAAAGCTCACAGAGGGGAAGATCAGGCAGAGGAAAGACAAGATTGCCCTGGAACTCTCCGAACTCGTCATCTACTGCCGTCCTGTACCTTTCGACGAAGAGAAGATTGGAACCGAGCGGGCCTGTTACAGGGACATGTCGTCATTTCCTGAAACCAAAGCCGAGAAGTACGTCAATAAGATCAAAGGCAAGAAGTTCCTTCAGTATAACCGGCGGCAACTCTCCCGCATCTACCCTAAGGGCCAGCGTCTCGACTCCTCCAACTACGACCCATTGCCCATGTGGATCTGTGGCAGCCAGCTGGTAGCGCTCAACTTCCAGACACCAGACAAGCCCATGCAGATGAACCAGGCCCTGTTCATGGCCAGCGGCCGGTGCGGGTACATGTTGCAGCCGCCCAG
>TRINITY_DN81394_c0_g1_i1 len=224 path=[0:0-223]
CTTATCAGAGATCAGCTAATCATGCATACTAATTGTCAAATAAAACAGGAGATACTGTTAACTTTGTGACGTTCCGACACTAGAGCAAGATATTAACATTGCCCACTTGCTGTAGCATATGTCTCAAAGCATGTGCACGTTGAATGCAACTAAAGAGCGTATCTTGCTAACGTGCATGTAACCAAAAAAGGAGCCTGAAAAAACAACTGGGGGACCAGGGAGGG
>TRINITY_DN81386_c0_g1_i1 len=287 path=[0:0-286]
AGCACCCCGAGCGCCATGAGACCCCAGAAGGTGCCACTCTGCTCACCACCCCTTCTTCCTCCGATGCCGGCACGCTGAGCACTTCATTGGGCTCGCTGAAGGTGCAGGTCAGCAAGTTGTCACTCTGGCGCCATGGAGATCCACAGCGAAGCGGCCATGCCGATTGCTACAGAACTTCGCTACCCGCCTCACCCTCTCCCACAGCACAGAAAATTCTAAGCCAGATAACACATCTCTCCCTTTACACACAAAACATAGACAAGAAAACACGACAACACAGAACACAC
>TRINITY_DN81317_c0_g1_i1 len=224 path=[0:0-223]
TGCGAAGCAATAACAGGTCTGTGATGCCCTTAGATGTTCTGGGCCGCACGCGCGCTACACTGACAGAGCCAACGAGTTCTTCCTTAGCCGAAAGGTTTGGGTAATCTTGTTAAACTCTGTCGTGCTGGGGATAGAGCATTGCAATTATTGCTCTTCAACGAGGAATGCCTAGTAAGCGCATGTCATCAGCATGCGTTGATTACGTCCCTGCCCTTTGTACACAC
>TRINITY_DN81314_c0_g1_i1 len=333 path=[0:0-332]
CCAAAACCCACAATGTCAAAGAATGACTAGAAACTTACATTGTTCTGCCCCCCAGCCCAAATGCACCATAGCTGCCCAACATCATAAATACTGTACACATGGGATTTGGCTCATCCTCCCATGGCTTTAACAGCCAATCAACACCATCCTTAAAAATAGCGGTGTAGAGGGGCACCTATGTCCAAGAGGCAGTACAGACCAGAGTCACCCTTAAACACTTCAGCATAGTACCAACCATTGGATTTTTCCATTGCCTAATTTAAGGGCCATGCTTTAAACCTCACCACGACAGACCCTCTGATCACAGCGACCACAAGGCCTTTTTTAAGCCAC
>TRINITY_DN81396_c0_g1_i1 len=228 path=[0:0-227]
GTCATCTTTGGGGGAACAAAACTGAATTTGAGGTAGAGGTTACTGCTCTGCATGGACGCCTTGTGCGTATGGTCGCCCGACAAACATGAACAGTAAACACAGTCTGTGCATGCAGCACAAAAAAGGTAATGCAAGATTGTGGCTTCAACAGGGCCCAGAACAGCAGCACTCCTGAGGCACCCAATGTACCGATCAGTTGGCTACCGCTGCCCTCGCTATGATCAACAC
>TRINITY_DN81360_c0_g1_i1 len=203 path=[0:0-202]
CCGGCGCCTACATCTCCCTAGCCTGGGATATCAGGTGAGTGATGGCAGAAGGAAAGGCACCTTTTCAGGGGCCCTTAATTGGTGATGACTGAAGAACCAGTCCAGGAGCTCCTATTATCATATGAAGGTCACTGGGGCTGCTTAGTGTGCATCCACTCCCGCAGTTGTGTCTAAAGTGCCTAATAGTCTTTCTCTGAAGTGCA
>TRINITY_DN81341_c0_g1_i1 len=228 path=[0:0-227]
CGGGGTGGAGGGGGACTGGTATTCATACGGGGGCAGCGGCATGGGAGACAGCCCATAGGGAGGTGGCGGCGGAGGTGCAGGAGGTGGGGAGAAGCCTGGCCTGGCACCTGTTGGGGATCCCATGGGGGGCGCCGGGGGAGGGTGGCCGGGGCTGACCAGGCTGGGACGCTTCGCCAGTCCGGGCCCTCCTAGATCTTCCGGTGAGAACCCAAACTCCATGGGTGGCGG
>TRINITY_DN81351_c0_g1_i1 len=202 path=[0:0-201]
CCCGGTCCTGAGGGAGATGTGGCCAGAGGGGAAGGTGCACATCAGTGAGGTCACCAAGCGACCACAGACCGCCGCCACTCTGTTCAAGAACTCCATGATCGCCCTGGTCGAGAACCTGGCGTGCAAGGAGCCTTTCTACGTGCGATGTGTGAAGCCCAATGAGCTGAAGTCACCGCTCCTCTTTGATGATGAAAGATGCCGC
>TRINITY_DN81327_c0_g1_i1 len=264 path=[0:0-263]
GGTAGGGTAATGCGCATGTGTGTGCCTACGACACTGTCAGCCACAGTAAACAGTGCAGAAGTCAAAGCCAATCAAAAGCCAGCGCCCAGAGCAAGGAAAAAGAAATGTGTCACGAAGTGTATTCTATGGCTTTCTGACCCTGGGAAGACGGAGGGTATGGTGAATAGGTGCAGTCATCGTGACAGATTGGTTGCATTCCGGGGGCATGAAGAGAGGGCATGGCACATAACTCTGCCCACAATTGACCTCTCTTTGACAAGGAGC
>TRINITY_DN81399_c0_g1_i1 len=216 path=[0:0-215]
CATTCCCAAACCACAGTAGTGAAATCCTTTATGGTCTAAACCAACAACGGCGGGATGGGCTCCTCTGCGATGTGATTCTCATTGTGCAGGATCAGGAATACAGAACCCACCGGTCTGTCCTCGCTGCATGCAGCATGTACTTTAAAAAACTCTTCACTGCCTGCACTTTAGCGGATCAGCCGTATGTTTACGAGATTGACTTTGTTGAGCCCGGAG
>TRINITY_DN81353_c0_g1_i1 len=582 path=[0:0-581]
CTTCCCCCCCCAATGCTCTGGTGCTCTGAAATGGAGCACAAATGCTGCCCAGTCATTTGCTAGTGAAGCTGGCCTCTTTGTCTGGTCTGCCTCTAAAGCTATTTTGGACAAACTATTTGCATCCAGAAATTAAGGTGGACAACCTCTGCCTAATCCCACACTTGACCTGGTGCACGCACAATAGCACGCTGCAGAAAGGAAGTGCCGGTCTACTGGTAGGCAATACAGTATCAAACTATGGACTTTGGTTTGGTCCTGTCAGGAAAGGCTATTTTGTTTTAACTTCACACACAAGTCTTAAGCAGACCACAAAACAAAAAAAGGCATGAGTATTTCTGTAGTAGAGAACTAGATGAATTTCCATTCTCCTGGGGAATGCACATTTTCTAGTAATACCAATCATTGTTTGCAAAATCAGCAGTGGAGGAGAAAGATGGTTCAGTTGCAAGTTAAGCACATTGGTGGGATTATCCAGGATGAACATTCCCTGAATCTTATCAAAGCAGTTCACCAGAAACATTGTATTGGAAAACAGTTGACGCAAATTGCCCAAATGTTTTTGCTGTATTGTCGATTATTGAC
>TRINITY_DN81347_c0_g1_i1 len=225 path=[0:0-224]
GCCTTAAACAAGCTCCTTAACCAGTGGGCTTGCATGATTAGTGTCGGATTAGTGCCCAGTCTCTCAGTGACGAAATCCCGTGGCCTCGACTGTGGTGTGGTGATGCGCAGTCTGGGTCGTGCCAAAAGGAGGCAAACAGAGCCTGGCAGTAAGATAATACCCCTCCGAGTCTGGGGCTCCCAGCCCACCACCCTCATTATACGGACGGATCAGTGTGTTCCATTT
>TRINITY_DN81389_c0_g1_i1 len=418 path=[0:0-417]
CGGTGGGATAATCATGTTGGTGATGGGCAGCTTGGATGAAGGTGATGCGAGTGAGTGTGCAAGAGGGAGTTGAAGTACCGTGTTACCCAGCAGCTTTTCTTCCCCTATCACTTGGCGCCTAAGGAGCTGGTGACACTATGGGTCCAGGCTTTGGTCAGGCACCCAGCTCGACTGCGGGCTGTGCTGGATGGACAGACATTCGTATTCTCTCAAGTTGAGGCAGCTAAGATGTCCTCTGCAAATTGAAAACTCCAAGGCGGGCCGCTGCTGGTGACGGATGTATTGGAAGTAAGGGATCATAAACCTCTGATTGACTGCAGCAGGAACTATTCCTGTAGGTAGAAAATGGTAGTGTGTCTGATCTACGGAGAGAGGATATGCCTGGAACGTGAAGGTGACCATCTATGGCAAAACTTTC
>TRINITY_DN81338_c0_g1_i1 len=330 path=[0:0-329]
TTTTTTTTTTTTTTTTTTTTTTTAGGCTTAATAGTTTTTATTTTCTACTCATTCATTTCTTGCACTTAAAGTATTCTTCGATGACATCTTTGGCCTGAGACTCTTTGCCATAGTCCTTGACAACTACACAACTGCAACCAACTACTTTGCGGGGTTTGCCCTCTCGGTCAATTTTGCAGAGGCCTACCCATTCACCCAGTTTCTTGTTGTCATCAACCTTGATCAGGTTTATCTGATGTTCTGCACACAATGCATCAACCAGCTTCACATACATGGGTTCGTCGCAGTTGGAAGCAAGAACACAAAGGTGGGCTTGGCGTTTGTCCAAGG
>TRINITY_DN81362_c0_g1_i1 len=616 path=[0:0-615]
GTCAGCACTGTAAATTTTAAATTCGTAACACCGGTTACCAGCTAAGCAAGAGACCAAAAGGCGCCCAGTCTGTCGGTTGGGGTCTCATAAATTGTGCTTTTAAAAAAAAGCCTCCAAATTTTGCTAAATTTTTACATTTTGTCTTTACAAAAAACGCTCATATGCTCCATAATGCAAATCTCCCATTTTTTAATAGATGACACCTCCACCTTCTTCCAAGCCACCGCGATCAAGAGTTTTGCCGCCACGAGCATGTGAGGGATTAGTTGGCCGAGGGGGCTCTCCAATGGATGGCTTTAGTATCATTGGACATTCCCAATAGAATCATCTGCGGCTTCTTAGGGACCTTCCACCCAGCAATATTCTTAATATGAGATAGGACTTCATCCCAGAAGAAAGTAATTTTGGGGCAAGACCACCAAATATGAAATAAATTTGCTTCTGCCCCACACTTTCTCCAGTAAGAGGTGGGTGCCCCGAGATAAATCTGTGCTAGCCTGGCGGGTGTGAGGTACCATCGCATGTTGTTATTGTACGCACCTTCAAGCTATAGATGCCCTCCTCCAGCATTCATACCAGCGTATTGGGCCCAATTCTTGTTTGTAATCTCGCCTCC
>TRINITY_DN81319_c0_g1_i1 len=205 path=[0:0-204]
GCACCGCATCTTTGCTATGGCTGCACTTGCCATAGCACTTCTCCACCATCAGTCCTGCGGAGGTCTCCATGGTTTCTTAAACCTCCCTACACTTGTCTGAGGCTTCCACATATCCAGCATCTCCAGTTCTGCGCAGATTGCATTGAAGGACCCAAGATTCAACTGGGCTCCAAATCAATGATCAAACCTCTTCCAGAAGTTGTAG
>TRINITY_DN81363_c0_g1_i1 len=300 path=[0:0-299]
CTATGTTCTATAGTAGGATGGTCATGGTCAGGCAATGACTAAACTGTTCTGATGGAGCTCCCGATGGACAGGGTCAGGCAAGGCCCACACTGTGCTGCTGATGGAGGCCCCGATGGCCAACAGTCTGGCAAGGCCCGGACTTTGCTCCATCGATGGACATCTTCAATGGAACTGTAAAAGGAGGCATGGGCTTCCTTCACGTGTACGTCACCATGGCTGTGCCTGTTGAACAGGGCCCAGAGAGTGTGTACTAAAAGAGGTGTTAATAAAGTGTTGCTTTCAAAAAAAAAAAAAAAAAAA
>TRINITY_DN81358_c0_g1_i1 len=220 path=[0:0-219]
CTTTGAAGATGATCCTGGCTGGTAGGGGAGCCAGTGCAGATTGATGAGGATAGGGGTGATGTGATCACATTTCCGTGAGCCAGTGATGAACGTGCTCCTGCGTAAATTACTGCTTTTATTTGAGAGAGAAGGGAGTCTTGTACTCCCATAAGGAGTGTGTTGCCTCCATCTAAGAGGGAGATGATGAGTGCTTGAACTGTGGCTTGTAAGTTCTTGGGGG
>TRINITY_DN81316_c0_g1_i1 len=239 path=[0:0-238]
CATTTATGTATATTAAGCTAAGCTCATATATGCATATTAAGCTATGCATGTTGCAAACCTCAGTATACACCTTCATCTCATAAGAGGGTTTATTTACTGATGGACAATCACTACCCATGAATGCCAACACCTGTTGGAGAACATACCCTGTTTCTTGGCTGCCTTCCATTCCTGTTCATCCCATGCTAATCCACCACACTACTATCCAACAACGTAACTCACCATCAGTGACACGCGCC
>TRINITY_DN81369_c0_g1_i1 len=246 path=[0:0-245]
GTCAACATAATGCCTGTCTAGCCCACTCAGCATGTTCATACTAGCCCCAAAGCACAATGCTGTCTGGCCTGACAAGAGCCGACCCAAGAGAGCCCAAGAAAGCATGCAGACTCCCTGCAACCAGACAACAGCCCCCATCATCCACAAATGCCCATCATCCCTGGATAAGTGAATTACTGAAACCTCACTGGAAACCCCATGGATAACAGGCAGCCAACCCAGTGACATGGAAAGACAACCCCCCCG
>TRINITY_DN81331_c0_g1_i1 len=309 path=[0:0-308]
TACAGGCTTATCCAGAAATTCTGAATGGCTTGTTGCAGGCCATTCCTCATGCTCCAGAGAAGAAGGTCCAAGAGCAAATGCAGCTGCTTTTGACGAAGATTCAGGACGGCTCTCATCCTGAGGTTTCACATCTCCAAATGGTGACTCCAGCATTTTCACAACCTCCACTGAGCATGGAACAGCTCCCTACGCCACAGATGAGAGCCTTGAGCCGACTTATGTTCCTGACCCCATACTTTCCAAGCTTCATTCTGAGACGGCGGCTTCGAACCCACATCTATGAACTTCATCATCTTGACGTGGCTCTGC
>TRINITY_DN81368_c0_g1_i1 len=457 path=[0:0-456]
CATCCAGCGACCAGGCGACTTGGTGTGGATCAATGCTGGAACGGTGCATTGGGTGCAGGCGACTGGCTGGTGCAACAACATAGCTTGGAACGTGGGGCCCCTCACTCCCTATCAGTACCAGCTAGCCCTGGAGCGCTATGAATGGAATGAGTTGAAGAAAGTTAAATCCATTGTCCCCATGATCCACGTCTCCTGGAACGTTGCCCGCACTGTGAAAATCACTGACCTCGACCTGTACAAAATGATAAAGTTCACTCTGATGCAGTCCATCAAGCATTGCCAGGTTCAGCGGGACAGCCTCATCAAGTCTGGAAAGAAGCTGTCCTACCAAAGCCGTGTGAAGGACGAGCCCGCCTAGTACTGCAATGAATGCGATCTGGAGGTATTCAACATCCTCTTCGTGACCATCGAAAACGGAAACAAGAACTCGTACTTGGTGCACTGCGAGGCCTGCGCT
>TRINITY_DN81323_c0_g1_i1 len=212 path=[0:0-211]
CACACTGACTGTGTCATCGTCACAGCAGCCACTTACCTTGCTCCCTTCGAAGTTCTGGAGGAGGAGGACTGGAGGGGAGGGGACTCGGCCAAGCCCAAGATAACATAGAACCACAGAACAACAACAACTAACTAGGCATTAATGTCAACAAATTGAGTCGCTGGCTGCAGACAGCGCACCCTTCCCTTACCCTCCCTACTCGAAAAACCAAC
>TRINITY_DN81335_c0_g1_i1 len=203 path=[0:0-202]
ACCCCACGTCAAAAAGTAACATACTATATGTCTGAGGCAGTTGATGCATTACCCTATAAACAAGCAGGCCCTGCACCGTGGCTTTCTCCCACTTTGTTTGGGATTCAAAAACGTACACATTACAGATTTCTATTTGAAGCGGCTTGATATGGTACTGACACACTACCTCCAATTTTTTTTAGCTCATGTTAGCTCGAAAATAC
>TRINITY_DN81348_c0_g1_i1 len=478 path=[0:0-477]
TGCTCGGCTCGTTTCCCGCCGCTCTTTACAAACCCCGGATAGCTGCTGGGGCCTCCGTCCGTCCATCCCTCGTAGGAAGAGCCCCCGGGAAGATGTGGATCAGCCCGGAGCGCGTCCAGCCCCTCAAGCGATGGATCGCGCGATTGCTGGAGCCCATATGTGATGCAGATCCCTCAGCCCTTGCAAATTACGTTATTGCATTGGTAAAAAAAGACAAGAGAGAACAAGACCTGAGGGTCTTTTGCAGTGATCAGCTTGATGTGTTTCTTCAACATGAGACCAGTGGATTTGTAGATAAGCTTTTTGAGGCTCTGAACAACGAGAGTTATCCACTTGAGCTGCTACCAACCGGAACCTCAACAGTGCAATTATGTCAGCAACCACATGAAAAGATGAAGAACAAGGTAATCAACGGCTTTGAACAAAAGAAGTATTTCTGCACACCAGTAAATGACAATCCCGAACAGTCAAATTTCAG
>TRINITY_DN81379_c0_g1_i1 len=266 path=[0:0-265]
CCGACCTCGACTTTAAGTATGACATGAAGCTCCAGGAGTGCCAAAATACAATCAAGCTGGAGCCCCCTTCTCCTCCTTATTATTCAGAACAAATTCAGTCTTACTGTAAACCTCCTGAAGATGCCTCCAGCTCCCTCATGGCGATCGAGTGCAGAGTGTGTGGGGACAAGGCATCGGGGTTCCACTACGGAGTGCATGCGTGTGAAGGGTGTAAGGGTTTCTTTCGGAGAACGATTCGATTAAAGCTCATATATGACCGGTGCGAC
>TRINITY_DN81303_c0_g1_i1 len=342 path=[0:0-341]
CAACTTGCTAATGAATCAATTATTTTTTTTGCTGTGCAATACCATTCTTTTCCTCCTTGTCATCCATCTTCTGCCCCCCCGCCTGACCATCACATCATTCCACTCCATTTCTGATCTCATCCGCGGCTACACATTCCATTTAGGCTCTGCATCCAGCCTAAATGGAATGTGTAGCCATGGATGAGGTCACAAAGCTCTTGCAGCTGGTGCATTAACCTTTTGAGCTCTTGTGCAGGCTCTGCGGCGAGTCACGCAGCCAACGGCTTTGTGCCGTTTGCGCCCTTGAAGTATGGAAAAATCCTTTAACACAGTCCCCGGCATTTATAGCCACGCTCAAGAAAT
>TRINITY_DN81321_c0_g1_i1 len=419 path=[0:0-418]
CCCTTCGCCACCTCTTTTTTGTCCTTCCTTCTTTTCTCCACCTATTCTTTCCTCTCCTTCGTCCTCCTCTCATTCTCCACCTCTTCTTTCCATCTATTCCTTCCTCTCCTCTCCTTTATCCACCTTTCCTCTTTCTCCACCTTTCCTCTTGCTCCACCTCTTCTCTCCACCTTTTCTCCTTTCTCCAACACACCTCTCTCTGCCTCTCGTTCATCCTCTTTACCTCTTTTCTCCACCTCGTCTCGCCTCTCTTTTGTCATCCTCTCCTCTACTTTCTCCACACCTTCTATCCTCCTTTCGCCACCTCTTCCCTCCTCTCCTTTCTCTGCCTCTTCTCCTTTCATCTCTTCTCTCCTCTCCTTTCTCTACCTCTTCTTTCCTCTCCTTTCCCTGCCTCTGCTCCTGTCCACTTCTTTTCT
>TRINITY_DN81321_c1_g1_i1 len=215 path=[0:0-214]
CCCTCCTCTCCTTTCTCTGCCTCTCCTCCTTTCATCTCTTCTCTCCTTTCCTTTCACCACCTCTCCTTTCTCTCCCTCTTCTCTCCTCTGTCCACTTCGCCTCTCCCCTCCTTCTTCCACAGTTCCTCTCTTCTCCCCTCCTTCATCCCGCTCTCCTCCTAAATTCCCTGCTCCCCCTTTCTTTTCCTCTCTCCATCTTTCCCTACATATCTACC
>TRINITY_DN81310_c0_g1_i1 len=628 path=[0:0-285 1:286-342 3:343-627]
CTGGAGAAGTCAGAGGCTCGGCGCAAGGAGCTGGAGGAGAAGATGGTGTCCCTGCTCCAGGAGAAGAATGACCTTCAGCTTCAAGTCCAATCAGAGCAAGACAATCTCAATGATGCGGAAGAGCGCTGCGACCAGCTCATCAAAAACAAGATCCAACTGGAAGCCAAAGTGAAGGAGCAGACAGAGCGCCTGGAGGACGAGGAGGAGATGAATGCAGAGCTGACGGCAAAGAAGAGGAAGCTGGAGGACGAGTGCTCGGAGCTCAAGAAGGACATCGACGACCTGGCGCTCACCTTGTTCTCTGTGGCATGCTTTTCCTTCTCCACCTTGGCCAAAGTGAGCTCCAGGTCGTCGATGTCCTTCTTGAGCTCCGAGCACTCGTCCTCCAGCTTCCTCTTCTTTGCCGTCAGCTCTGCATTCATCTCCTCCTCGTCCTCCAGGCGCTCTGTCTGCTCCTTCACTTTGGCTTCCAGTTGGATCTTGTTTTTGATGAGCTGGTCGCAGCGCTCTTCCGCATCATTGAGATTGTCTTGCTCTGATTGGACTTGAAGCTGAAGGTCATTCTTCTCCTGGAGCAGGGACACCATCTTCTCCTCCAGCTCCTTGCGCCGAGCCTCTGACTTCTCCA
>TRINITY_DN81310_c0_g1_i2 len=628 path=[0:0-285 2:286-342 3:343-627]
CTGGAGAAGTCAGAGGCTCGGCGCAAGGAGCTGGAGGAGAAGATGGTGTCCCTGCTCCAGGAGAAGAATGACCTTCAGCTTCAAGTCCAATCAGAGCAAGACAATCTCAATGATGCGGAAGAGCGCTGCGACCAGCTCATCAAAAACAAGATCCAACTGGAAGCCAAAGTGAAGGAGCAGACAGAGCGCCTGGAGGACGAGGAGGAGATGAATGCAGAGCTGACGGCAAAGAAGAGGAAGCTGGAGGACGAGTGCTCGGAGCTCAAGAAGGACATCGACGACCTGGAGCTCACTTTGGCCAAGGTGGAGAAGGAAAAGCATGCCACAGAGAACAAGGTGAGCGCCAGGTCGTCGATGTCCTTCTTGAGCTCCGAGCACTCGTCCTCCAGCTTCCTCTTCTTTGCCGTCAGCTCTGCATTCATCTCCTCCTCGTCCTCCAGGCGCTCTGTCTGCTCCTTCACTTTGGCTTCCAGTTGGATCTTGTTTTTGATGAGCTGGTCGCAGCGCTCTTCCGCATCATTGAGATTGTCTTGCTCTGATTGGACTTGAAGCTGAAGGTCATTCTTCTCCTGGAGCAGGGACACCATCTTCTCCTCCAGCTCCTTGCGCCGAGCCTCTGACTTCTCCA
>TRINITY_DN81322_c0_g1_i1 len=205 path=[0:0-204]
CCCCGCTTCTCACAGCCTACGTTCACTGCCTACATCAAAGAGAATGAAGAGCCTGACTCTTTTCTGTGTACAGTGTCTGCTTCCGATCCAGATGAGGGAGTCAACTCCCAATTAACATACTCTATCGTGGAGACAATGATGGGAGGTTCTCCCGCATCCTCGTTTGTTTACATCAACTCTTTGACTGGACATATCTATTCCCGGC
>TRINITY_DN81366_c0_g1_i1 len=369 path=[0:0-368]
TGTTCTTGGAAAAATTATTGCAGTACGATGAATCTCGCGTGGAGTTCAATAGGGTGCAAACAGAAGCGGCGTATGGGTTGTCCTCATGGGCCCGGGGGCTGGTCGTAAGAGGCCCGGTTGGAGTCCTGGACTTTGGAACAGGGTGGGGGTTGGGCCCGTTCGGAAACTGAATGGGGAGTTTGCAGCCATAGAGGCAGCGGCAGCAGCAGCGGCGGCTGCAAGGGGGTTTGTTACAATCCGTGGGGCCAATGGCTTTAAGTGTTCTTTTGAAAAGGCTAATTTTATCCCGAGTGGAGTTGTCCCTCTCTGGAGCTTGTTGTACGGGCTGTACTTCGGCTTGGGCGGCTTCCCAGCAGCTCTGTCTTTGTG
>TRINITY_DN81306_c0_g1_i1 len=261 path=[0:0-260]
GTCCCGCTGGTTCATGCAAAATCACATAAAATAGAGGGATGCCAGCTGCACTTATGGGATACAAGTGTGCTTACTAGAGACGGGCAAGGTCTTTGCGGTTTACAGGTATGCACACAGACACATCTGCATTAAGTACAAACTGCAAAGAGGCACTAGTGAAAACAACCGAAATGTGTACTTGTGCAGTACCTATGGTAACAGCACCACAGCCCTGGGGAGACCAGCAGCGAGACTGAATGGCCGTGTGAACCAGCTGCCAAT
>TRINITY_DN81381_c0_g1_i1 len=410 path=[0:0-409]
CGCACCGTGAGGGATCCGGAGAAGCAAGAAGCGAGAGGAGCCCGATCCTAGCCCCTGGATTCCAGCTTGGTGCCTCCTATCATGGCACATGTGCATACTGAATGGGAAGATGAAACCGAGGTTGTAAAAATACAAGACGAAGAAACAGCAGATGAAGAAGGAGGAGGAAGATGCCAGGCATGCTCCTGTTGCGACCCGATGCACAAATCCATTTCCAAATGGGTGCTGCCCGAAGAATTGCGAGACCCCTACTTGGAGAAAGCCAACTGTATCCCTCCCCCGATCTTCATCATTTCTATCAGCATCGCGGAGCTGGCCGTATTTATATACTACGCAGTCTGGATGCCCCAGAAACAATGGATCACTCTGGACAAAGGCGTATGGGACAGCCCGTACATTTACAGACCAGC
>TRINITY_DN81382_c0_g1_i1 len=428 path=[0:0-427]
ATCCGGGCCCGAAGATGTGCTCCTTCTGCTGAAGTTCCCAGTTTGGCCAACACCTCAGACTGCTCCTCCAGCAAATCTTCTGTCATAGGTGCTGGTTCCTGTGTTACTGGAATGAAGAGAGGCTCCCCTGTGTACAGCAGAGTCAGTTTCCCGGACTGATGGAAACGCCCCTCTGGTTTTAAGTTGGCGGGGACTTTACTTTCACTTTTCTTTCCACCCTCTTGACCGTTTCCTTTAAGTTCATCGGTGTCACTGAGACACTCAAAAAATTCTTCTTCACTGTCACTCCAGGAGTCCCAAGATTTTCCGAACTCTGCCTTTTCTTTTTCAGTCTCCTGATAATCGGTAGCATGCTGGTCCCGAAAGGACCCAAGGTCACTAGATGATCTGTCCAGGGACCCTTCAGAAGGTTTGTCCAGAAAATTAAC
>TRINITY_DN81392_c0_g1_i1 len=527 path=[0:0-526]
CACCCATGTATCATTAGCATACATGTACAATTGCGATCCAAATGATTCAACGAGTTCTGCTAAGATGGCCATATAATTATTAAAAGGCAAGGGGGATATGGCCGATCCAATTCAAAAGGGGACAGTCCCATTTACTGCTTATGATCAGTGAAAAATTAGGCCCCTCAGTCAACGGCAAGATCGCAAATCCCCCAGATGGTGCAAGTGTCCCGGTATGCACAGATGGTTGATGGTGTGGAAATCTGTCAATAAATCCAGCAGAATCAAAGCAAACCCCTCGCCACACTCAGTTCGAGAACGGGGACCATGAATTCTGTGGTCCCCATTCCAGGCCGAAATCCAGCTTGGCCATGGAGCAGAACCCCTTGGTCTTCAACAAATACCTGGAACTTATTGGTGGGGAATGAGATTTGATAGATGGGTTTAAAATTCACAGGGTGAGTCGCGTATAATGGCAGTTTGTTCAGAAATGGAATCAAGATTCCTTAAAAATCCATTAATAAGGAAAGCATTGACCAATGTTGGAG
>TRINITY_DN81364_c0_g1_i1 len=346 path=[0:0-345]
CAAAGACCAGCCCGGTTGCCCATCTCTCCGACAATTTTATAGGTATTTGATCTGCGACCACATGAGAGCCGTCAACCTCTACATCAGTTCGCTAGAGAACTCCTGTCCGTTGATGGGTTTTCCATGCTCCAGTTACCAACACTTCATGGCTGGCAAGTGCCTGGACTGTTCTGCGGACCACCTTCAGACCTGCCCCAGAATAGGGTTGATGGAAAGAGGTGGCGTCCCGACGGAAGAGCTCGGTAACCAAACTGAAGTCTTCTTGATGACGTCATCTACGGCCCCCTACTGCGTTTTCCACAGTGTGGTGGACATTCACCTGCAGAGTCTGAGAAGCGCAAGCACC
>TRINITY_DN81337_c0_g1_i1 len=254 path=[0:0-253]
CTGCCTTCGTGACTACTAGATAATCATCTGGCCTTGAGGTTTTTGCTCTTTATAGAATGCTGGTAGCTGCCATTATACGCTTCCAGAACCAAGACTATGTCTGTGTTGAACTAAGCTCCAGAATTGGCCCATACTCAACCCAATAGCTCATACGACATGCAATGAAAGAAGACACTGCAGACCCAGATGGATCTCCACTGATGCACCATTTCTAACACTGACGCCTGCACACCAATGGGACAGCATTTCTCAGG
>TRINITY_DN81390_c0_g1_i1 len=225 path=[0:0-224]
TGCAGTTTTTTCCTTTTGACTGGCCTTATGATAAAAGGAGGCCTGCATGTTCTATGCTTACAAATTAAGCTCAGTGGGATGTTTCCTCCAGCATGTCTGCTCTTCTGGTTCTTTGCTTTTTCTCCTTTGGCAAGAACCAGGGAGCCTGATGGGATTGGAGCTTTGATTTTTGTCAATGGGGCTTGAGTGTTAAGACCTTTCCCCAGTATTTCTTGAAAAAGGGAG
>TRINITY_DN81334_c0_g1_i1 len=212 path=[0:0-211]
CTAAAATGGAGCGAGCCAGAACCAAAGAAGGCAACCTTGAAAGCAAGAAGGAAAGGAGTGCGCGCACGATATTTGTGAAAAACTTGCCTTATTCCACAACCACTGAAGATCTGCAAGACATTTTTGACAGTGCTGTCGACATCCGGCTTCCTTTAGGCCACGATGGCAGTAGTAGGGGAATTGCCTACATAGAATTCAAAACTGAAGCGGAG
>TRINITY_DN81328_c0_g1_i1 len=543 path=[0:0-542]
CTGGATCTGACATGCGGAGGTCAGGCTTTGTCACAATCGGGTACCGGGGTTCCTACACCCTGGGCAGGGACAGCCAAACGGATGCCAAGTTCCGCCGCGTAGCTCGGATTATGGTGTGTGGGAAAACCTCACTGGCCAAAGAAGTCTTCGGGGAAACGTTGAATGAGAGCAGGGACCCTGACCGGCCCCCCGAGCGCTACACCTCCAGATACTACCTCAAGTTCACCTTCTTAGAGCAAGCCTTTGACAGACTGGCTGATGCTGGCTTTCACATGGTGGCCTGCAATTCCACTGGCACCTGCGCCTTTGCCCACGACCAGACAGACGACAAGATCTGGACCTCTTACACCGAATACGTGTTCTATCGTGAGTGACACCAAAACAAATAGAAACCAAACCAGCCCTGCTTCCTTTCCTGTGGTGGTCTTCACTCTAGAATTAGACACCAGTGTCTCCTCCCTCCTGGAATTCCACATTTTTACCAACCTCTCCTGCTCCCTAGGATTGTTCCGAATAATTCACTGTGACTTTCTCCTATTCCAC
>TRINITY_DN81346_c0_g1_i1 len=832 path=[0:0-831]
ATGTCTTTTTATGGCAGTTATGACATTAATGGATTTTTAACTATACCATGTTGAGCCTGTATTAGTGTTCAACAATATAGATGGCAAAAATTATATTTGTGTACTTTTTTATTACATATGAATTCCGTGCATTAAAATAATATATATAACACAACTGATCAAAGATCTACTTTGATCCACTCAAGACATAGGTTTATTCAGTTCAGATTTAAGACATAGCAATGTACCAGCTTTCAGATTAAGAATGCAAGCCACCTCTTAGTGCATGATTATAACACCGAAGCCATTGTTGTTCATCGTGTCCCATATTGATAACTTTTAATCATGAAATTTAAGAATGTAGATCACCTGAAATCCAGAATTACCATTGTCCTTCCATTTTGTGACAAATCAAACAATTCCACCACGGCGACAAATCATAGGTTTAGATCATATGTGCAAATTAACAAACCGTGTATTTTGCTAATACCATATTTCAGATCTGCTCGGAAGACTCAACAGCCCATCAACTTCCCCGAATGATAGGTCCATAAAAATCTAGATGCACTCAAGAAAATCAACACCATGAAGCTGAAATCCAGGACAACCATTTCTAAAAATGTGGCATCTCAACAACAATAACTTACTGTGCAATAGTCTTGAAATGTTTCTCAAGGCCCTGCATACAATTTGTGCTCCTAATGCAAAGTGGTCCATTTTGGCTTCATTATTATAGGCTGTCAATCTAACAATACACATAAGCATGTACTACAGTGCCAGAAGGGTAACTGCTCTGAAATCAATATGGGTAATAAAACCCGAATATCAATTTTTACTATTCCTAGATTCATTT
>TRINITY_DN81365_c0_g1_i1 len=367 path=[0:0-366]
GGTCAAGATGTCTAGAACATTAGGGACTTTTTTGTTTGACAAGGCATGTCGTGTCTTTGTGGTAAAGCACGAGTGGTAATGCCCATCACTCGAAGCATGAGTCAACGTGGGTAGGCTTTGGAGTTATTTTTATCCTCCAATCCCACTGTAAACTGTATTTTTGTGGGTGGGATCATGCTTATAAAAAGGCATGGCTCACTGTTGTACTTTGTCTTCCATTCAGAGTTACTTGCAGCTCTGTGTGAAATTCTCGGCCAGGTGATGATACAAAGCCTCTGTAATCTTATCTCTTTGTGTCTGACTATTATTTTTGAAGGTAACCCTGCGTACCCTGAAACAAACTATATACGACTGAGATTGGTGCGTC
>TRINITY_DN81315_c0_g1_i1 len=230 path=[0:0-229]
GTTTCAAGATCTCAAAACATGCCCAACATCAACATGTGGGAAAATAGATGACCTGGTAGCTAGGATGGATGGTATGCAAAATAAACTCGACAAACATACAGATAGGCATGTCGAAGCCGAGAGATGGATCTCAGGAATAGAAGATGAGATGGTAGTACTCGAGGGGAGTAAAACAGACCATGCCTCTAGGATTGCGGTGCCTGAGAGAAGAGTTGAAGACCAGGAGGGAA
>TRINITY_DN81377_c0_g1_i1 len=472 path=[0:0-471]
CCTGCGGTCAATATTGTTGAATCTTTTCTTTGTCCAAAGCGGATCAGCCAATGAAAGATTCTGGAGCTGAAGGTTGTGTAAAATGTGATCTTGCAGAGCAGCCGCAGTAAGCGTTAAAGGTTCTTGTTTTCTGGAGTGATCCTTGCGCATATTTTTGGGATTAGGGACCAGAGAGTAGGATTTTCTGGACATCTTCATCTTTTCATGATGCTCCATTGCTCAGCAGCTCCAAAGATCCAAAACTGCCAACTCTAAAGGAACCCCCATTCTTCCGACCAAAGCATTTGATGTCAGTAATAAAGTACCGGTTATTTCAGCTCTTTTTATTTCTTTCCCCTCGTCGTCCCTCGTGCAATAGGATAGTGCTGAGGGGAAGGGAGTCTCTGCCCGGTTCGGCTTTTCTTCCCTGCAGTGTGTGAAGAAGGGGGGCAGCGCTCTGCCTCATTCCATTCCTCCTGCTCCGGCCATTGTT
>TRINITY_DN81374_c0_g1_i1 len=356 path=[0:0-355]
CTGAGGTCTAATTGAAGACGGCGTACCTGTTGGAGTCAGCCAACCTGCCCATTGTTAAGACTTTATTGTAACCCTCTGTGTGTTAGAGGGTTGCCCTGTTCATACAAACGCAGTAGGCCGACTCAAACATAATCCCCACCTGAAGAGGAGGTCGGAATACGGGTCTTGAGTGAGTTAGGAGTGGCCGATTGCCTGGCAAGTGTACATGCTCAAAGTACCTGGAATGTCACGAGGGATTGGAAACGACGCAGAATGCCTTATCCTGACACACACTGGACACTATCTTTGGGCTCTTTGTGTCTGTGTATTGTACCTCTTTGAATGAATAATGGACTTTTGATGCACAAGGTTCAAGT
>TRINITY_DN81345_c0_g1_i1 len=202 path=[0:0-201]
CTCCGAATTCCTGGCCCAGAAGGAGCCCTGGCAGATGGAACAGGAGCTTTGCTTTGAACCACAGCCTGTATTCCAGCCTGTTCCACACTTGGATCACTTTGAGGCTAATAGTGAACCTGATGTCTTATCGGAGCTGCTCCTGCTGCCTTCCGGCGAGACCAAGAGTAGGCCTGCTTTTACGGAGCACTTTGGAGAATCCGGG
>TRINITY_DN81318_c0_g1_i1 len=287 path=[0:0-286]
CCCTCCCGGGGCCGCCAGACCCACTCCCCTGTCCATTTTGGATCCTCTCCACTGAGGGCTCTCCCGGGGCATTCATTCAGCATTCGCCACTAGCCCCATCAGGTTCTTTAACTCAGTCCAAGGTCCCCTCTCTTGACTGCCAGTCCATTGAAAACTGGTCACCTGAAACCTTGGGGTGTCACCATTCAGTCTCCCTCACTCTGCTGCTATGCCCTTTCGGGGAGCTCCTTAGTTCCGTCCTTGGAGTTTTTTTTTCTCAATTTCCCCTTTCGCTGCCTGTGGCCAAT
>TRINITY_DN81398_c0_g1_i1 len=207 path=[0:0-206]
CGATCCGATTGTCTTATTGCACATTGACTTCCCCACAAAATACTCACCATGAAACTTAAAACAAACACTACCAAACACACGCCTAGCAATGAACAAGGTAGCTTGTTTATGCATGTTGGCATCAGTCACCATGATACGGCTCTTCTTTTCATTCGTACCAAATTCATTCATATCCTCATCATTCCAAGGTAACACAGTTAAAGCGAG
>TRINITY_DN81395_c0_g1_i1 len=238 path=[0:0-237]
CACGCCTGCACCCCCCTCTATTGTACACAATCTTATATATTTCCTCTCTGCCTGGTGGATGATCCAGAAACCATGCACAGCGCTCCGCCGCTTTCTAGCAAGGTTTGCGCTGTATAAATACTAATATATACACAGCCCTTCTGCTAGCTCAATTCTTACCCACTGCAATCTTCTGTCAGGCTTTCAGAACAAATAAAATGATAACAGCAATGAAAAAAAAAAAAAAAAAAAAAAAAAA
>TRINITY_DN81395_c1_g1_i1 len=236 path=[0:0-235]
ATTTGAATGTAGCCTTGACCTCCCCTAACCACACTCTGCCTCTGCTTTGTATTGTATTGTATTGGTATTTATATAGTACAAACCTTGCTAGAAAGTGGTAGAGTCCTGTACATGGTTGCTGGATCATCCACCAGGTGGAGAGGAATGAAATGAGAATACGTACAGTAGATGGTGGGCGCAGTCGCGGTACACAAACAGCTAGTGGTGGTAATGTCATGGGTGGTTATTGTGCCGAT
>TRINITY_DN81385_c0_g1_i1 len=225 path=[0:0-224]
CGCCTGCTTCATCTTGCTGGGTTTGAGTCAGTTCTTGAGAACAATCTTGGCTTTTAGAGGGCTCCAGCAGCAACACCTCTTCATCGTGGGCGGATTCATCAAGGTTTCCATCGGCTAGGCCGCAGGTTACAGCCTCAAACGCTGCATCAATTATGGCTGCTGCCATTAGGGACCCAGACTCCATTAGGCGCTCATCACTTTCAGACTCCGCCATCGGTAAACCTG
>TRINITY_DN81344_c0_g1_i1 len=225 path=[0:0-224]
AGCATGGCTGCCGCGGCTGTCAACAACAGGGCCGGCGGCGGCTGCGGTGGTGGGATGGATGGAGGCGGCAGTGGGAAACACAGCCGGGGCGCGGTTAAGGTCCTTGAGTGTGGAGTATGTGAAGATGTATTTTCCTTGCAAGGTGACAAAGTTCCCCGTCTTCTCTTATGTGGACATACTGTCTGCCATGACTGTCTGACCCGCCTCCCTCTCCATGGCCGGGCG
>TRINITY_DN81332_c0_g1_i1 len=215 path=[0:0-214]
CTACTGATGTCAATTTTGCACTAGAACTGAGTGATTTAAGACATCGTCACGGTTTCCATATTATTCTGGTACACAAAAACCAAGCTTCAGAAGCACTTTTACATCATGCGCATGAGCTGATTAAGTTTGAAGAATTCATTTCAGATCTGCCACCAAGGTTACCACTGAAAATGCAGCCCTGCCATACAATGTTGTACGTTTATAATCTGCCCGCA
>TRINITY_DN1006_c0_g1_i1 len=477 path=[0:0-359 1:360-413 2:414-440 4:441-476]
TTTTTTGTTTTTTTTTTTTTTTTTTTTTTTTTTTCTGAAAACTTTTTTTAATACAAAAAAAGCATCCCAAAAGTGAATTCAAAACAATTTACAAATTCAAAATGCAGAAGAACTCCAGAAGCTTATGCAAACTTGTGAAATTAAGTGTGTAGAGAGTCCACGTTGCATGGCAAAGAACTTCATGGCTGCCAAACAAGCCGGTTAGCAAGAACAGGTCCCCAGAATGCAGACTTCCATCTTTCTCAAACTGTCCACATTCAATAGCTCGCTGTAGCAGCTCCGTTGTGCACTTTACTTGGACCTCTGCCTCATCTTCCTTCTCTTGCGCTTCAGCCTTCGCATCCGCTTCTTACGCCACTTGGCTTTGTCGGGGGCGTCTCATCGGCCCTTATATACCCACGTGGCTCTCACCTTCGCTCTCATGGCGGCGGCAGCAGCTCCCAGCGACAGCTACGCCGGAAGTAAACTGCGGTCGGG
>TRINITY_DN1006_c0_g1_i3 len=423 path=[0:0-359 2:360-386 4:387-422]
TTTTTTGTTTTTTTTTTTTTTTTTTTTTTTTTTTCTGAAAACTTTTTTTAATACAAAAAAAGCATCCCAAAAGTGAATTCAAAACAATTTACAAATTCAAAATGCAGAAGAACTCCAGAAGCTTATGCAAACTTGTGAAATTAAGTGTGTAGAGAGTCCACGTTGCATGGCAAAGAACTTCATGGCTGCCAAACAAGCCGGTTAGCAAGAACAGGTCCCCAGAATGCAGACTTCCATCTTTCTCAAACTGTCCACATTCAATAGCTCGCTGTAGCAGCTCCGTTGTGCACTTTACTTGGACCTCTGCCTCATCTTCCTTCTCTTGCGCTTCAGCCTTCGCATCCGCTTCTTACGCCACTTCGCTCTCATGGCGGCGGCAGCAGCTCCCAGCGACAGCTACGCCGGAAGTAAACTGCGGTCGGG
>TRINITY_DN1006_c0_g1_i2 len=527 path=[0:0-359 2:360-386 3:387-526]
TTTTTTGTTTTTTTTTTTTTTTTTTTTTTTTTTTCTGAAAACTTTTTTTAATACAAAAAAAGCATCCCAAAAGTGAATTCAAAACAATTTACAAATTCAAAATGCAGAAGAACTCCAGAAGCTTATGCAAACTTGTGAAATTAAGTGTGTAGAGAGTCCACGTTGCATGGCAAAGAACTTCATGGCTGCCAAACAAGCCGGTTAGCAAGAACAGGTCCCCAGAATGCAGACTTCCATCTTTCTCAAACTGTCCACATTCAATAGCTCGCTGTAGCAGCTCCGTTGTGCACTTTACTTGGACCTCTGCCTCATCTTCCTTCTCTTGCGCTTCAGCCTTCGCATCCGCTTCTTACGCCACTTCGCTCTCATGGCGGCGGCAGCAGCTCCTGCGAGGAGGAATAAAAAACAAAACCAATGAGCAGCTATAAAGCCGACCGACCTTCGCGAAATAACGCACACCACGCTGGGTCTAAAGAGGACTCGCACAGGGAGAAGAAGAAAAGCGATACACACCCAGCGACAGCTAC
>TRINITY_DN1098_c0_g1_i1 len=396 path=[0:0-395]
AAGCATTGGAGCCCCGCGCATTCTTTCCTCCTGCTCTTCCCAGCCAGCACTATCTCTTTCTTCCCCAGGGATATCAGGACAACAGCAACTGCAGGAATTTACATTTTCAACAGCGCTCATTTTTCCACACGCTGATTACAGCTGACACCAGTGGAAACATGTCGAGCGAGAGGGGAGCTTCAGCCAGAGCGAATCCTGCAGGTGAGCTGCAGGAGGTGACCTGGTTCAACCACAAGGGGGAGCTAGACCGTCCAATCAGCGAATTGCTGTTGTTCCCCCACTGTCTCAAAACAGTGCTACAGCTAACACCAGGGGAAGCAATGCTCGGCTCCGCAGAGAAAGGGATGTTACAGCCAGCCCAAGCTCCGACGATACAGAGTCTGAAGACCAGAGACG
>TRINITY_DN1098_c0_g2_i1 len=429 path=[0:0-428]
AAGCATTGGAGCCCCGCGCATTCTTTCCTCCTGCTCTTCCCAGCCAGCACTATCTCTTTCTTCCCCAGGGATATCAGGACAACAACAACTGCGGGAATTTACATTTTCAACAGCGCTCATTTTTCCACAAGCGGATTACAGATTCTACCATCTCAGAGCCCTCCAACGCCTACGACCTCTCCTCTCCTTCCCACACAGAGTCCAGGTCACAACTCCTTCTTCTCGTCGAGACTGGACTACTGCAATGCAGTCTACCTCAGACTTCCAAAGAAGAAGATCAGTCGCCTTCAACGGGTGCGGAACACAGCCACCCGCCTCCTGCTGAGACTACCAAGGAGAGCCCCCACGACGCAAGCACTGAAGACTCTTCACTGGCTGCCAGTACAGGAGAGGATCAAATTCAAGACGCTCCTGATCTTCTACTCTGAC
>TRINITY_DN1074_c0_g1_i2 len=1063 path=[0:0-984 1:985-1062]
CCTTCGGCTCCTCACAGGCGCTTCAGCGGCCGCTGGAAGGATGGCGGCACACTTCCATCAACGCTGGCCCCCTCTAAGCCATTCAACCAGCGGTGTCTCGAGAGGGTGAGTTCATTCAACCAGCGGCGTCTCAGAGAGGGTGCGCTCTCTGTGTCGGCGCGCTGCTGGTCCCACATTGCACCAGAGGATGGTGAGGCCCAAGACGCAGTAGACTGTGAAAGGCAGCAGCGGAAAGAGCAGGAATATCCGGTTTCGCTCAAGCTTTTCCTCCTGCAGTGCACCTGTAGTGACAGGCAATGTTGTGACTTCGAGTGCATGGAGGCAGACACCTTTGGCAAGTGCCTCTCGCGTCTTATTGGAGGCGACACGACAGCAGTAGGAGTTGTCGAGAGTGTGACCCAGTCTGAGTGTCCTGTTGAGTGTGACCATGCTGCCTTCTCCTGGGCTCTCCATAGGCCCATCATTTGCTTCCCATTGATTCCAAGTTGTTTGATTGTTGTCAGACCATTCCAGCTGCCCATCCCGGTCCATCCCACTGGCCGTGCAGGTAATCTCTTGCTTGTCCTTGCTCACGGAGATGTGAAGATCGCAGAAACCTGTGACTGTGATTGAAATAGGTTTCGCTTCACTGTGTCCATAATGTGCTTCGGCAAAGACTGTATATTGAAGACTATCAGAAAAAGAAATGTTTTTGATGAAAACAACTGCACTAGGTTTGTCAGGCGGAAACTCCACCCGGATTCTGGGATCCAGGCTGCAGTCAGGCGTCGACGTGTTAAATTCACAGGATACGTCTGTGTTTGGACGAGTCACGGTGACTTTTTCAATGACTCTGTCGGCTTTACAGTGAATTTCAGCTGTCCCCTGGCATTGCGTCTTGGTGTAGGTTTGACAGGATATGGCATCCGAGAACGAGGGATGGACGTGAGACAGCAAAGCCACCCACAGAGCTGCTCTCTGCAGAGAAGTCATCGTCTAACATCCTGTGCAGCCTGCGGTCCCACGTGCGCCTCCAGTGTTCCTCCCGTGCAGGGGTCCCCTAGTGTGTGCAGGCACACAGCTG
>TRINITY_DN1074_c0_g1_i1 len=1158 path=[0:0-984 2:985-1157]
CCTTCGGCTCCTCACAGGCGCTTCAGCGGCCGCTGGAAGGATGGCGGCACACTTCCATCAACGCTGGCCCCCTCTAAGCCATTCAACCAGCGGTGTCTCGAGAGGGTGAGTTCATTCAACCAGCGGCGTCTCAGAGAGGGTGCGCTCTCTGTGTCGGCGCGCTGCTGGTCCCACATTGCACCAGAGGATGGTGAGGCCCAAGACGCAGTAGACTGTGAAAGGCAGCAGCGGAAAGAGCAGGAATATCCGGTTTCGCTCAAGCTTTTCCTCCTGCAGTGCACCTGTAGTGACAGGCAATGTTGTGACTTCGAGTGCATGGAGGCAGACACCTTTGGCAAGTGCCTCTCGCGTCTTATTGGAGGCGACACGACAGCAGTAGGAGTTGTCGAGAGTGTGACCCAGTCTGAGTGTCCTGTTGAGTGTGACCATGCTGCCTTCTCCTGGGCTCTCCATAGGCCCATCATTTGCTTCCCATTGATTCCAAGTTGTTTGATTGTTGTCAGACCATTCCAGCTGCCCATCCCGGTCCATCCCACTGGCCGTGCAGGTAATCTCTTGCTTGTCCTTGCTCACGGAGATGTGAAGATCGCAGAAACCTGTGACTGTGATTGAAATAGGTTTCGCTTCACTGTGTCCATAATGTGCTTCGGCAAAGACTGTATATTGAAGACTATCAGAAAAAGAAATGTTTTTGATGAAAACAACTGCACTAGGTTTGTCAGGCGGAAACTCCACCCGGATTCTGGGATCCAGGCTGCAGTCAGGCGTCGACGTGTTAAATTCACAGGATACGTCTGTGTTTGGACGAGTCACGGTGACTTTTTCAATGACTCTGTCGGCTTTACAGTGAATTTCAGCTGTCCCCTGGCATTGCGTCTTGGTGTAGGTTTGACAGGATATGGCATCCGAGAACGAGGGATGGACGTGAGACAGCAAAGCCACCCACAGAGCTGCTCTCTGCAGAGAAGTCATCGTCTAACATCCTTGCACAGCTCTGTGCGGCCTGCCTGCTGTCGCGGTTAGCACTCTCCTTCGTTTTGCTGCTCATGTAACACCATGACTTGGACATAAGACGCTTGAGAGGGCCAGGGCTGAGGCGGACGCCTTGCCGTGCACCTCCGTGCCCTCCTCGCGCCTCAGAGGAAAAGTGAAACCCGC
>TRINITY_DN1085_c0_g1_i2 len=322 path=[0:0-243 2:244-321]
GCCCTGCTGTAAGCGCAATGCCGGAGCGGCGCTCGGTTTGGGGGCTCGCTGCTTGCTTTGTTCTCTGCGGTGTTTTCTAATTGCAGTCTTGCTGTTGCGCAATCCTGATCCGTCGGAGCGCATCGGCCCTCCTCTGTCAGCTCTCAAACTCCACGCGTTGCTGCCCTCTTGTTGGTTTGGCTGGAAGTCTTCACGTCGCGATACTGACAGCTCCTTCTTTATTATCCCAGAGTCGCCTGGTTGTCACACCAAAACCGCCGCCATGTCTAGCAAAAGAGCAAAGAGCAAGACCACCAAGAAGCGCCCTCAGCGCGCAACCTCC
>TRINITY_DN1085_c0_g1_i1 len=372 path=[0:0-243 1:244-293 2:294-371]
GCCCTGCTGTAAGCGCAATGCCGGAGCGGCGCTCGGTTTGGGGGCTCGCTGCTTGCTTTGTTCTCTGCGGTGTTTTCTAATTGCAGTCTTGCTGTTGCGCAATCCTGATCCGTCGGAGCGCATCGGCCCTCCTCTGTCAGCTCTCAAACTCCACGCGTTGCTGCCCTCTTGTTGGTTTGGCTGGAAGTCTTCACGTCGCGATACTGACAGCTCCTTCTTTATTATCCCAGAGTCGCCTGGTTGTGTAAGTGCCACTCGTCACCCGAGACCTTAAACTACACCCACCGCGGAAAACACACCAAAACCGCCGCCATGTCTAGCAAAAGAGCAAAGAGCAAGACCACCAAGAAGCGCCCTCAGCGCGCAACCTCC
>TRINITY_DN1047_c0_g1_i1 len=992 path=[0:0-226 1:227-991]
CGTTTGGCGCCTGTGGGAAGAGCAGGACGTGGGCGCAGCGGAGGAGCGAGGAAAGCAGTGCTTAACACTCTGACGGGACAAGTACAGGAACGCTCAGACACCGGACAGCGCGCAGCAAGACAGGAACGCTCAGACAGACACCCGACAGCGCACACCAAGACAGGAACGCTCAGACACCGGACAGCACGACATGGCGGGGATCCGACTGACTGAGGGCTGTATTGTGGCCATGATGCAGGGAGAGACCGTTTCCAAGCCCATCCTACAAGTGACTAATATACGTTCCATTTCATCAACCAATGGCCCCCAGCGTTACCGCCTGATGATGAGTGATGGAGTTAACTCCCTCTCATCTTTCATGTTGGCAACGCAGCTGAACGTACTGGTGGATGAGGATCGAATAGCCCTAAACTGCATCTGTCAGTTAAACCGATTCATCATGAACTCGTTGAAGGACGGACGGCGGGTGGTGGTTGTGGTGGATCTGGAGGTCCTGAAGTCGGCAGATATGGTTGGAGGAAAGATTGGAAACCCTGTGCCATATAACGAAGTCACAGGACAAGGCTCTGCACCAGTCACTCCAGCCGCTCCGGTAGCTGCTCCTCTGGCCAGCAAACCTCTGCAGCAGAATGGATCCTCAACTGCCACTGTGACCCCTATGAGTCGGGGATTCTCCAAGCCTTTTGGAAAGGTTGGAGGAGGAGGAGGAAGCTTCCCTAGCACACCCGGAGGGTCGCAGGCCAAAGTGGTTCCTATTGCCAGCTTGAACCCCTACCAGTCCAGGTGGACCATCCGTGCTCGTGTGACAAACAAAAGCCAGATCCGAACGTGGAGCAACTCTCGAGGTGAAGGGAAGTTGTTCTCCATCGAGATGGTGGATGAGAGTGGTGAGATACGGGCTACAGGATTCAATGAACAGGTGGACAAATTCTACACGCTCATCGAAGTAAACAAGGTTTACTACTTCTCCAAGGGCACCCTGAAGATCGCCA
>TRINITY_DN1047_c0_g1_i2 len=301 path=[0:0-226 2:227-300]
CGTTTGGCGCCTGTGGGAAGAGCAGGACGTGGGCGCAGCGGAGGAGCGAGGAAAGCAGTGCTTAACACTCTGACGGGACAAGTACAGGAACGCTCAGACACCGGACAGCGCGCAGCAAGACAGGAACGCTCAGACAGACACCCGACAGCGCACACCAAGACAGGAACGCTCAGACACCGGACAGCACGACATGGCGGGGATCCGACTGACTGAGGGCTGTATTGTGGAAAATGGTGCCTGTAGACTACTTTAAATGGAAAAGTGTTTTCTGAATTTCACGTTGCCTCCGTGCTGCTCGAAT
>TRINITY_DN1024_c0_g1_i3 len=1999 path=[0:0-1087 1:1088-1245 2:1246-1439 3:1440-1532 4:1533-1998]
CAGGCAAGTGCGGTTCTCTCCTCAAGTGCAGTGGCCCTCCCGCGCCCTCCCCGGGGGTAAGAGTCTCCATTAGAGTCTTAACCTTGTAATACTGATTCATTGAATGTTCGGTCCATGCAGGTCTTGGTCATTTGTTTAGCAAAGTTCTCACAACTCGTTCGAGCAGAACAGGGCTACAGAGTGGCACTTCTGTCTCTTCACCACCAAGTCACTCTAAAAGGTGCCACTCTTCCCGCACGCGTGCGCACTGGGGCGCAGTCGCCGCACTCAGCTCCACTCACTGAACCCCATGGCTTTTGCTCGGCCATTTTTTTTTTTTACTCACAACTCCACTTTCAGCAGTCCCGCTTTTTCCCGCTCAAAATGTCTGCAGCTGCTGCGTGAGCATGAGCTGGCAGCCGCTGTTGACGTGGTTCATGACCTTCTGCTTGAGCAGCGCCAGCTCCTCCCGCAGCAGGTTGGCCGTGGAAGACAGTTCCGAGTTCTGGGCCTTCAGGCTTTTCACTTTGTCCTCCAGCCGGGATATCCGCTCCAGCTTCCTCTTCCGGCACTTGGAGGCCGCGATGCGGTTCCGCATGCGCTTCCGCTCCGCTTTTATGCGCTCCTGCGACTCCATGTCGATGGGGGAGAGCGGAGGGGTTTCCCCGGGCATCTCGGGCACCGTCTGGGGCTCCTCCTTGAGTGCCTGGAGCCGGGGGTGCTGCAGGGGCGGGGTGAGGTGGTGCTGCGGCGCGAAGGCCATGCCGCCGCCGTTGCTGGTGAAGGCCGCAGTGGGGGGCGCGGCCGTGCTGCCGCCGCCGCCGGGGTTAAAGTTGCTGAGGTTGACGTAGACGGGAGGCTCGCTGTGCAGGGCGCCTCCGAAAGCACTGCCTCCCCCTGCTAGGGAGGAGGCGGCAGGTGCCATGCCGTCCTCCGCCGGGGGGGCGCTGCTCACGCCCGGCAGAGTGTTCTGGTGGTGCAGCTCAGCCAGCGCCCTCACAAACCCCTCGGCGAAGCCCTCCTGCTCGTCAGTCACGTTTTTGGGGCAGAGGAACTGGGTGGGGGTCGGGGTGGTGGTGATCATGCCATTGCTGGACTGGATGATGAGCCGCTCCAGCTCGGGCGAGGCCAGCTTCAGCAGCCCCACGTCGGGCGAGGTGAGGAGCTCGGCCGCCTTGCTCCTCAAGTGGGGCTTCAGGCTGCCGCTCGGGTCTGACAGGTTGAGGGTCAGGCTCTGCTTCAGGGCCTTGGGGTTGTAGCCGTAGCCGACCACCTCGGGCTGAACAAAAGCTGCATTCAGAGCATCGTCGTAGAACGTAGTCTCCATCTTTGCACTCATAGGACTCTGCCCCGAACTGCATGCAAAGTTGCTCAAATGCCAGCTTTCAGGCAAAATAATGATGTTGTTATTTGCTGCAACTTCCTTGTCGTGTAGGCAAAAAAAGTTATTTTGTAACTTGCTGCAACTTCCTTGTCGTTAAGGCAAAACAAGTTATTTTGTAACTTGCTGCAAATTCTTTGTCGTTTAGGCAAAAAAGTTATTTTGTAACTTGCTGCAACTTCCTTGTCGTTTATAGTGTCTTTCCAGAGCCTGGCAGTCGATATGCCTAAGAGTCAAGGCTCTCAAAGCCCCAGGCAACAGCTTTTTTGGAAGTAACGTGCTGCGCGTTTTCTGCGCTCCTTTCCGTCCTGTGGGTGAGTTGCGCGCAGGGAGGATCCGCAGGTGGGTTCTCCCCCTTCCCGGTGTCTGAGCACAGCCCCGGACAACCTTCGGACCCCCGTGGCGCCTGGTAAAGTTCTCAGGAGTAGCGGTTGAGCCGCTCAACGCAGGTGCCTTGTTTTTGGGGTGTCACCATAAGCAGCCCCCCGTGGTGCTGAATGAAAAGTGAAGGGGTGACGCTGGGACCCGCCAGAGTCTGAGGGCCGGTGGGAGCAGCGTGCTCTCTGCCGCTCGCCTCAGTCACAGGTGCGGGTGTGACAGCCCCACTTGGCCGCTCTTCCTGGGAGATGCTCGGGCCCG
>TRINITY_DN1024_c0_g1_i1 len=1906 path=[0:0-1087 1:1088-1245 2:1246-1439 4:1440-1905]
CAGGCAAGTGCGGTTCTCTCCTCAAGTGCAGTGGCCCTCCCGCGCCCTCCCCGGGGGTAAGAGTCTCCATTAGAGTCTTAACCTTGTAATACTGATTCATTGAATGTTCGGTCCATGCAGGTCTTGGTCATTTGTTTAGCAAAGTTCTCACAACTCGTTCGAGCAGAACAGGGCTACAGAGTGGCACTTCTGTCTCTTCACCACCAAGTCACTCTAAAAGGTGCCACTCTTCCCGCACGCGTGCGCACTGGGGCGCAGTCGCCGCACTCAGCTCCACTCACTGAACCCCATGGCTTTTGCTCGGCCATTTTTTTTTTTTACTCACAACTCCACTTTCAGCAGTCCCGCTTTTTCCCGCTCAAAATGTCTGCAGCTGCTGCGTGAGCATGAGCTGGCAGCCGCTGTTGACGTGGTTCATGACCTTCTGCTTGAGCAGCGCCAGCTCCTCCCGCAGCAGGTTGGCCGTGGAAGACAGTTCCGAGTTCTGGGCCTTCAGGCTTTTCACTTTGTCCTCCAGCCGGGATATCCGCTCCAGCTTCCTCTTCCGGCACTTGGAGGCCGCGATGCGGTTCCGCATGCGCTTCCGCTCCGCTTTTATGCGCTCCTGCGACTCCATGTCGATGGGGGAGAGCGGAGGGGTTTCCCCGGGCATCTCGGGCACCGTCTGGGGCTCCTCCTTGAGTGCCTGGAGCCGGGGGTGCTGCAGGGGCGGGGTGAGGTGGTGCTGCGGCGCGAAGGCCATGCCGCCGCCGTTGCTGGTGAAGGCCGCAGTGGGGGGCGCGGCCGTGCTGCCGCCGCCGCCGGGGTTAAAGTTGCTGAGGTTGACGTAGACGGGAGGCTCGCTGTGCAGGGCGCCTCCGAAAGCACTGCCTCCCCCTGCTAGGGAGGAGGCGGCAGGTGCCATGCCGTCCTCCGCCGGGGGGGCGCTGCTCACGCCCGGCAGAGTGTTCTGGTGGTGCAGCTCAGCCAGCGCCCTCACAAACCCCTCGGCGAAGCCCTCCTGCTCGTCAGTCACGTTTTTGGGGCAGAGGAACTGGGTGGGGGTCGGGGTGGTGGTGATCATGCCATTGCTGGACTGGATGATGAGCCGCTCCAGCTCGGGCGAGGCCAGCTTCAGCAGCCCCACGTCGGGCGAGGTGAGGAGCTCGGCCGCCTTGCTCCTCAAGTGGGGCTTCAGGCTGCCGCTCGGGTCTGACAGGTTGAGGGTCAGGCTCTGCTTCAGGGCCTTGGGGTTGTAGCCGTAGCCGACCACCTCGGGCTGAACAAAAGCTGCATTCAGAGCATCGTCGTAGAACGTAGTCTCCATCTTTGCACTCATAGGACTCTGCCCCGAACTGCATGCAAAGTTGCTCAAATGCCAGCTTTCAGGCAAAATAATGATGTTGTTATTTGCTGCAACTTCCTTGTCGTGTAGGCAAAAAAAGTTATTTTGTAACTTGCTGCAACTTCCTTGTCGTTTATAGTGTCTTTCCAGAGCCTGGCAGTCGATATGCCTAAGAGTCAAGGCTCTCAAAGCCCCAGGCAACAGCTTTTTTGGAAGTAACGTGCTGCGCGTTTTCTGCGCTCCTTTCCGTCCTGTGGGTGAGTTGCGCGCAGGGAGGATCCGCAGGTGGGTTCTCCCCCTTCCCGGTGTCTGAGCACAGCCCCGGACAACCTTCGGACCCCCGTGGCGCCTGGTAAAGTTCTCAGGAGTAGCGGTTGAGCCGCTCAACGCAGGTGCCTTGTTTTTGGGGTGTCACCATAAGCAGCCCCCCGTGGTGCTGAATGAAAAGTGAAGGGGTGACGCTGGGACCCGCCAGAGTCTGAGGGCCGGTGGGAGCAGCGTGCTCTCTGCCGCTCGCCTCAGTCACAGGTGCGGGTGTGACAGCCCCACTTGGCCGCTCTTCCTGGGAGATGCTCGGGCCCG
>TRINITY_DN1024_c0_g1_i2 len=1841 path=[0:0-1087 2:1088-1281 3:1282-1374 4:1375-1840]
CAGGCAAGTGCGGTTCTCTCCTCAAGTGCAGTGGCCCTCCCGCGCCCTCCCCGGGGGTAAGAGTCTCCATTAGAGTCTTAACCTTGTAATACTGATTCATTGAATGTTCGGTCCATGCAGGTCTTGGTCATTTGTTTAGCAAAGTTCTCACAACTCGTTCGAGCAGAACAGGGCTACAGAGTGGCACTTCTGTCTCTTCACCACCAAGTCACTCTAAAAGGTGCCACTCTTCCCGCACGCGTGCGCACTGGGGCGCAGTCGCCGCACTCAGCTCCACTCACTGAACCCCATGGCTTTTGCTCGGCCATTTTTTTTTTTTACTCACAACTCCACTTTCAGCAGTCCCGCTTTTTCCCGCTCAAAATGTCTGCAGCTGCTGCGTGAGCATGAGCTGGCAGCCGCTGTTGACGTGGTTCATGACCTTCTGCTTGAGCAGCGCCAGCTCCTCCCGCAGCAGGTTGGCCGTGGAAGACAGTTCCGAGTTCTGGGCCTTCAGGCTTTTCACTTTGTCCTCCAGCCGGGATATCCGCTCCAGCTTCCTCTTCCGGCACTTGGAGGCCGCGATGCGGTTCCGCATGCGCTTCCGCTCCGCTTTTATGCGCTCCTGCGACTCCATGTCGATGGGGGAGAGCGGAGGGGTTTCCCCGGGCATCTCGGGCACCGTCTGGGGCTCCTCCTTGAGTGCCTGGAGCCGGGGGTGCTGCAGGGGCGGGGTGAGGTGGTGCTGCGGCGCGAAGGCCATGCCGCCGCCGTTGCTGGTGAAGGCCGCAGTGGGGGGCGCGGCCGTGCTGCCGCCGCCGCCGGGGTTAAAGTTGCTGAGGTTGACGTAGACGGGAGGCTCGCTGTGCAGGGCGCCTCCGAAAGCACTGCCTCCCCCTGCTAGGGAGGAGGCGGCAGGTGCCATGCCGTCCTCCGCCGGGGGGGCGCTGCTCACGCCCGGCAGAGTGTTCTGGTGGTGCAGCTCAGCCAGCGCCCTCACAAACCCCTCGGCGAAGCCCTCCTGCTCGTCAGTCACGTTTTTGGGGCAGAGGAACTGGGTGGGGGTCGGGGTGGTGGTGATCATGCCATTGCTGGACTGGATGATGAGCGACCACCTCGGGCTGAACAAAAGCTGCATTCAGAGCATCGTCGTAGAACGTAGTCTCCATCTTTGCACTCATAGGACTCTGCCCCGAACTGCATGCAAAGTTGCTCAAATGCCAGCTTTCAGGCAAAATAATGATGTTGTTATTTGCTGCAACTTCCTTGTCGTGTAGGCAAAAAAAGTTATTTTGTAACTTGCTGCAACTTCCTTGTCGTTAAGGCAAAACAAGTTATTTTGTAACTTGCTGCAAATTCTTTGTCGTTTAGGCAAAAAAGTTATTTTGTAACTTGCTGCAACTTCCTTGTCGTTTATAGTGTCTTTCCAGAGCCTGGCAGTCGATATGCCTAAGAGTCAAGGCTCTCAAAGCCCCAGGCAACAGCTTTTTTGGAAGTAACGTGCTGCGCGTTTTCTGCGCTCCTTTCCGTCCTGTGGGTGAGTTGCGCGCAGGGAGGATCCGCAGGTGGGTTCTCCCCCTTCCCGGTGTCTGAGCACAGCCCCGGACAACCTTCGGACCCCCGTGGCGCCTGGTAAAGTTCTCAGGAGTAGCGGTTGAGCCGCTCAACGCAGGTGCCTTGTTTTTGGGGTGTCACCATAAGCAGCCCCCCGTGGTGCTGAATGAAAAGTGAAGGGGTGACGCTGGGACCCGCCAGAGTCTGAGGGCCGGTGGGAGCAGCGTGCTCTCTGCCGCTCGCCTCAGTCACAGGTGCGGGTGTGACAGCCCCACTTGGCCGCTCTTCCTGGGAGATGCTCGGGCCCG
>TRINITY_DN1045_c0_g1_i2 len=1261 path=[0:0-807 2:808-874 3:875-1072 4:1073-1260]
TTGTTTTTTTTTTTTTTTTTTTTCTGAAAACCGACAATTTATTTTTTACAATGTTGTTTGAACGTTAAGGTTTACAAAGAGCATTAACAGGATGATGACCTCATTGTATCCACTAATGAGATATTGTAATTGGTAGGTCCTGCTGGCGGTCACTAGGGCCATCACAGTTTATTTCTCTTACTGTACAACCACTTTGTTTTGGTGGCACTCAACAACAAGCACTCAATTTGCAGAGGTCAAAACTACGGTGACAAATCTGTGGAAGTACTGTGAGCCGCCTGCTCCATTTCTGTGATGAGTAATCCCCTTTGAAAGCCTCCCGTGAGGTTCACAGCATGTTCACATTGAGGTCAGAATTTAAGACTTGCATTCTTTGTGTTGTGGTAAGAAGTGAAAATGGCATTACTTGCAATATTGCCCTCTCTTTACAATGGATCCAAGCATGGCACAGCTTTTGCAAAGTCTATGTTACATAACACACACAAGTCAATTAATTTACCATGCGAGTAAGTCTTCCAGATATATCAGAAATATTCTGTACCAGGCAAGGACAAATGGGTGCCTGGATAGTCGAGTTGAGCAGAGCGTAGAGTAAACCAAGGCACTGATTTGACAACAGCTCATATTCGGATTGGTCAGCGATAGCCAGGGTCCTTTAGTAACAATGTCCGCCGCTAAATTATTAAACGTTCAGGTCATGAAAAATTCCTTTAACGTTCAGTCTTCTGTCCAAGCCGCCTCCAAATCCTCTTTAACGCCACTTGTCCCATGAGGCATGTGATGGTAAAATTACGTTTATACCAGTCTCTTCTTCGTCTCTTTCTTCCAGGCCTTTTGCTTTCAGTCTTGAATGTACAAATTCTTTTTTTTCCTTACTAAATGTCATGTTCTGATGTTCCCAGAACTTCTGATTCCAGTCTTGAGTCTCCTGCCTCAGTAACCTCAGTCTCTGCTCCAGTGGAGACTCATCCTCAGCGACATAAAACTTGATCGGCCGGAGATTAGAATGTCTGTCAGGGGGACCAATCCAATCGTGGCAAGAATGTGGTGGTGGACAGAAACCTAAAGTCTTAGCCTGGGGGGGCCGGGGCTCCAGATCGCTGCTGCAGGAGGGCCCCCCGCTGGAAAGACGGGAGCCGATACAGAGGAGTTGCCGCAACTTCCAGTCCGCAGCTCTCCTCAAAGAAGCGCTAACCGCCATACTGCTCAGTTCAGCATCCAAGGGCAGCAAGACAGTTGGGCGGAGCCAAAGAGCTTCCAT
>TRINITY_DN1045_c0_g1_i1 len=1352 path=[0:0-807 1:808-898 2:899-965 3:966-1163 4:1164-1351]
TTGTTTTTTTTTTTTTTTTTTTTCTGAAAACCGACAATTTATTTTTTACAATGTTGTTTGAACGTTAAGGTTTACAAAGAGCATTAACAGGATGATGACCTCATTGTATCCACTAATGAGATATTGTAATTGGTAGGTCCTGCTGGCGGTCACTAGGGCCATCACAGTTTATTTCTCTTACTGTACAACCACTTTGTTTTGGTGGCACTCAACAACAAGCACTCAATTTGCAGAGGTCAAAACTACGGTGACAAATCTGTGGAAGTACTGTGAGCCGCCTGCTCCATTTCTGTGATGAGTAATCCCCTTTGAAAGCCTCCCGTGAGGTTCACAGCATGTTCACATTGAGGTCAGAATTTAAGACTTGCATTCTTTGTGTTGTGGTAAGAAGTGAAAATGGCATTACTTGCAATATTGCCCTCTCTTTACAATGGATCCAAGCATGGCACAGCTTTTGCAAAGTCTATGTTACATAACACACACAAGTCAATTAATTTACCATGCGAGTAAGTCTTCCAGATATATCAGAAATATTCTGTACCAGGCAAGGACAAATGGGTGCCTGGATAGTCGAGTTGAGCAGAGCGTAGAGTAAACCAAGGCACTGATTTGACAACAGCTCATATTCGGATTGGTCAGCGATAGCCAGGGTCCTTTAGTAACAATGTCCGCCGCTAAATTATTAAACGTTCAGGTCATGAAAAATTCCTTTAACGTTCAGTCTTCTGTCCAAGCCGCCTCCAAATCCTCTTTAACGCCACTTGTCCCATGAGGCATGTGATGGTAAAATTACGTTTATACCAGTCTCCATTATAATGTGCATGTTTTTTAATGTTTTTACGAAGAAACTCCTTATAGAAATCAGCCATTTCGTCCACATTCAACATTCTTTTTCGACCTTCTTCGTCTCTTTCTTCCAGGCCTTTTGCTTTCAGTCTTGAATGTACAAATTCTTTTTTTTCCTTACTAAATGTCATGTTCTGATGTTCCCAGAACTTCTGATTCCAGTCTTGAGTCTCCTGCCTCAGTAACCTCAGTCTCTGCTCCAGTGGAGACTCATCCTCAGCGACATAAAACTTGATCGGCCGGAGATTAGAATGTCTGTCAGGGGGACCAATCCAATCGTGGCAAGAATGTGGTGGTGGACAGAAACCTAAAGTCTTAGCCTGGGGGGGCCGGGGCTCCAGATCGCTGCTGCAGGAGGGCCCCCCGCTGGAAAGACGGGAGCCGATACAGAGGAGTTGCCGCAACTTCCAGTCCGCAGCTCTCCTCAAAGAAGCGCTAACCGCCATACTGCTCAGTTCAGCATCCAAGGGCAGCAAGACAGTTGGGCGGAGCCAAAGAGCTTCCAT
>TRINITY_DN1045_c0_g1_i3 len=1154 path=[0:0-807 1:808-898 2:899-965 4:966-1153]
TTGTTTTTTTTTTTTTTTTTTTTCTGAAAACCGACAATTTATTTTTTACAATGTTGTTTGAACGTTAAGGTTTACAAAGAGCATTAACAGGATGATGACCTCATTGTATCCACTAATGAGATATTGTAATTGGTAGGTCCTGCTGGCGGTCACTAGGGCCATCACAGTTTATTTCTCTTACTGTACAACCACTTTGTTTTGGTGGCACTCAACAACAAGCACTCAATTTGCAGAGGTCAAAACTACGGTGACAAATCTGTGGAAGTACTGTGAGCCGCCTGCTCCATTTCTGTGATGAGTAATCCCCTTTGAAAGCCTCCCGTGAGGTTCACAGCATGTTCACATTGAGGTCAGAATTTAAGACTTGCATTCTTTGTGTTGTGGTAAGAAGTGAAAATGGCATTACTTGCAATATTGCCCTCTCTTTACAATGGATCCAAGCATGGCACAGCTTTTGCAAAGTCTATGTTACATAACACACACAAGTCAATTAATTTACCATGCGAGTAAGTCTTCCAGATATATCAGAAATATTCTGTACCAGGCAAGGACAAATGGGTGCCTGGATAGTCGAGTTGAGCAGAGCGTAGAGTAAACCAAGGCACTGATTTGACAACAGCTCATATTCGGATTGGTCAGCGATAGCCAGGGTCCTTTAGTAACAATGTCCGCCGCTAAATTATTAAACGTTCAGGTCATGAAAAATTCCTTTAACGTTCAGTCTTCTGTCCAAGCCGCCTCCAAATCCTCTTTAACGCCACTTGTCCCATGAGGCATGTGATGGTAAAATTACGTTTATACCAGTCTCCATTATAATGTGCATGTTTTTTAATGTTTTTACGAAGAAACTCCTTATAGAAATCAGCCATTTCGTCCACATTCAACATTCTTTTTCGACCTTCTTCGTCTCTTTCTTCCAGGCCTTTTGCTTTCAGTCTTGAATGTACAAATTCTTTTTTTTCCTTAGCCTGGGGGGGCCGGGGCTCCAGATCGCTGCTGCAGGAGGGCCCCCCGCTGGAAAGACGGGAGCCGATACAGAGGAGTTGCCGCAACTTCCAGTCCGCAGCTCTCCTCAAAGAAGCGCTAACCGCCATACTGCTCAGTTCAGCATCCAAGGGCAGCAAGACAGTTGGGCGGAGCCAAAGAGCTTCCAT
>TRINITY_DN1093_c0_g1_i6 len=1073 path=[0:0-269 1:270-391 3:392-422 5:423-540 7:541-577 8:578-759 9:760-799 11:800-885 12:886-923 13:924-1072]
TCTCATTTTTCTTCCCCCCCCCCCTTCTATTTCTTTGTTGGCATATTCCCTTTTTTTTAATTAACCCGTTATTTTTCTTTGGATATTTATCCCATTAGTATCTTTTATAAACTTTAAATTGCTTTATTCCTTCCTGATTTGTCTTCTCCCCTCTTCCTTTGTTCCTTTTTGATGATTTTCCCTCTTCCCACTATTGGTGGTTTTAATAGGTATTGGCACCAATGAAATAAAGTGCACCCACAAGGGTCCGCTACTGATTTGTTATGTAGTATGGGCCGGTTTTTAAAATTGTTGTGCTTTTGGCCACATTATACCATTTTCAAAGCTGCTCTTCCAAAGGGTGTAATTGTTAATCTGCAAAAACGTCTGGCCCTGTGTCACCTGGACCAGCTATGCCCAGTCCTGGATTTTGTACAACAGCACTTAGTGTGCTGGGACTTTAACTTTAGTTTTCGTTTTTGCATTATCAGTTTGAGCCTATAAGAGCCAGCATGAATTGCGCTGTGAGCTACAAAGTCAGGACTGGATGAGGATTCACCTGCTGGAATGGAGTCAGCTGTCAATTCTGCAAATAGGGTCTGGTTTAAAAACTTGCAAGTCTATTCTCCAAAATAATGAATATTGGATTTATAATACTGCATTGTGAGGGTATATGATTGGGGTCATGGGATTTGCTGTTGAAGTAATGGGTTAGGTATTATGTTGGGCATGAGGTGGTCCGTTTTGGGTTTTGCATACAATGTAGTGGGTGGTTATGGGTGGTGGGGGATTTATGGGACATGGTCACTTTAAGTAAGAGTCAAGGCAGAGAAAGGAAAAGGAAAAAAGAAAAAAAACCTTTGCATTTGCATATTTGAATGTGACCAACCCACACTCATGTGATTTTCATTCATTCGGCATCCTGTGAACAAGCGGTCTGCTGACCGCGAAACGTCAGGCACCCTGGCGGGGGGCCTGCTATTTGATGTCACCCCCCACATGCTGAAGATGCAATAAAGGCTATTTTTATTTGGATACCCTCAGAGTGCGGCTGGTTTTTGTGAGAACGGTGGGGATTCCCCCCCCCCCCCCCG
>TRINITY_DN1093_c0_g1_i1 len=474 path=[8:0-181 9:182-221 10:222-286 12:287-324 13:325-473]
CTGGTTTAAAAACTTGCAAGTCTATTCTCCAAAATAATGAATATTGGATTTATAATACTGCATTGTGAGGGTATATGATTGGGGTCATGGGATTTGCTGTTGAAGTAATGGGTTAGGTATTATGTTGGGCATGAGGTGGTCCGTTTTGGGTTTTGCATACAATGTAGTGGGTGGTTATGGGTGGTGGGGGATTTATGGGACATGGTCACTTTAAGTAAGAGTTAAGGCAGAGAAAGAAGCTATTGTATTTGAATATTTAAATGTGACCAACCCACACTCGTGATTCACATTCATTCGGCATCCTGTGAACAAGCGGTCTGCTGACCGCGAAACGTCAGGCACCCTGGCGGGGGGCCTGCTATTTGATGTCACCCCCCACATGCTGAAGATGCAATAAAGGCTATTTTTATTTGGATACCCTCAGAGTGCGGCTGGTTTTTGTGAGAACGGTGGGGATTCCCCCCCCCCCCCCCG
>TRINITY_DN1093_c0_g1_i2 len=695 path=[0:0-269 2:270-493 9:494-533 10:534-598 12:599-636 14:637-694]
TCTCATTTTTCTTCCCCCCCCCCCTTCTATTTCTTTGTTGGCATATTCCCTTTTTTTTAATTAACCCGTTATTTTTCTTTGGATATTTATCCCATTAGTATCTTTTATAAACTTTAAATTGCTTTATTCCTTCCTGATTTGTCTTCTCCCCTCTTCCTTTGTTCCTTTTTGATGATTTTCCCTCTTCCCACTATTGGTGGTTTTAATAGGTATTGGCACCAATGAAATAAAGTGCACCCACAAGGGTCCGCTACTGATTTGTTATGTAGTTTGGGCTGTTTTTTTTTAAATTTGATTAATGTTGTATTTATAATATTGCATTGTGAGGGCATATGATTGGGTTCATGGGATTTGTTGATGATGTAATGGGTCAGGCATTGTGCTGTACATAGATATGAGGTAGTCCGTTTCGGGTTTTGTAAGTACTGTGCTGTGCATAGATATGAGGTAATCCGTTTCGGGTTTTGTAAACAATGTCATGGATGGTTATGGGAGGTGGGGGATTTATGGGACATGGTCACTTTAAGTAAGAGTTAAGGCAGAGAAAGAAGCTATTGTATTTGAATATTTAAATGTGACCAACCCACACTCGTGATTCACATTCATTCGGCATCCTGTGAACAAGCGGTCTGCTGACTGCGAAACGTCAGGCACCCTAGCGTGGGGCCTGCTATTTGATGTCACGCCCCACATGC
>TRINITY_DN1093_c0_g1_i5 len=1046 path=[0:0-269 1:270-391 4:392-421 5:422-539 6:540-550 8:551-732 9:733-772 11:773-858 12:859-896 13:897-1045]
TCTCATTTTTCTTCCCCCCCCCCCTTCTATTTCTTTGTTGGCATATTCCCTTTTTTTTAATTAACCCGTTATTTTTCTTTGGATATTTATCCCATTAGTATCTTTTATAAACTTTAAATTGCTTTATTCCTTCCTGATTTGTCTTCTCCCCTCTTCCTTTGTTCCTTTTTGATGATTTTCCCTCTTCCCACTATTGGTGGTTTTAATAGGTATTGGCACCAATGAAATAAAGTGCACCCACAAGGGTCCGCTACTGATTTGTTATGTAGTATGGGCCGGTTTTTAAAATTGTTGTGCTTTTGGCCACATTATACCATTTTCAAAGCTGCTCTTCCAAAGGGTGTAATTGTTAATCTGCAAAAACGTCTGGCCCTGTGTCACCTGGACCAGCTGTGCCCAGTCCTGGATTTGTACAACAGCATTTAGTGTGCTGGGACTTTAACTTTAGTTTTCGTTTTTGCATTATCAGTTTGAGCCTATAAGAGCCAGCATGAATTGCGCTGTGAGCTACAAAGTCAGGACTGGATGAGGATTCACCTGATGGAATGGAGCTGGTTTAAAAACTTGCAAGTCTATTCTCCAAAATAATGAATATTGGATTTATAATACTGCATTGTGAGGGTATATGATTGGGGTCATGGGATTTGCTGTTGAAGTAATGGGTTAGGTATTATGTTGGGCATGAGGTGGTCCGTTTTGGGTTTTGCATACAATGTAGTGGGTGGTTATGGGTGGTGGGGGATTTATGGGACATGGTCACTTTAAGTAAGAGTCAAGGCAGAGAAAGGAAAAGGAAAAAAGAAAAAAAACCTTTGCATTTGCATATTTGAATGTGACCAACCCACACTCATGTGATTTTCATTCATTCGGCATCCTGTGAACAAGCGGTCTGCTGACCGCGAAACGTCAGGCACCCTGGCGGGGGGCCTGCTATTTGATGTCACCCCCCACATGCTGAAGATGCAATAAAGGCTATTTTTATTTGGATACCCTCAGAGTGCGGCTGGTTTTTGTGAGAACGGTGGGGATTCCCCCCCCCCCCCCCG
>TRINITY_DN1057_c0_g1_i1 len=291 path=[0:0-157 2:158-184 3:185-290]
GTCATTTTTCAAATCTGGTAACTCTTCAGGTATGACCCCAGAACATCTGTATGTGGGGGTATAATTTGGAATCTCAGAGTGATCTATTGTAATAATCAGATCCTCGCTCCTTAGCCAGCCAATGTACCAATTATTTCCGAGCAGCTCTGGGAAAAGGCCTGTATGTTTCTTTTAGACTTTCTATCGCGTTTTTTTCAGGACTGGCCCAAGGCTCCGTCTCTAAAGCACGATCCGTTGAGCTCGGACTCGACCTCAAGCCTCTGTCCACTGCCACTCCCCCGGCTGCCACGG
>TRINITY_DN1057_c0_g1_i3 len=984 path=[1:0-859 2:860-886 4:887-983]
CCGGGGGGGGAGAGAACACCTGGTAACCAATGAAAATCGACATTTCTAACATCATCAGTCCATCAAAGGACAGTTTCAGCTCTACACCTGTGCACACAATAATTCCTCATCTGGTTGGGAGCCAGCAAGCTGTGGTACGGTCATCTGTCCCGGAACAGGGAATGCAGTGCACAGCAGGATGGGGGCCGGGGGCCAGGGGCAAGAGACAATATTCATGTGGGTATGTAATAAGGCCCAAAGAAGAGGCTGCAAATCCGTATTTCTCTCCTTCTGCCAATTCAAAGTCAGTCATGGTAACAGTGCAGGTTTCTCCTGTGCTACAGCACAGTCCCAAGGAGTGTATTCAAGGAGAAACAGGAAGCTCACATGGAAAAACTGGGCGCACTGTATGACTGGCAAGTGTCTCAGCAACAATGAAAATCATCCTCGTCTCTCCATGGATCCCATGACCAGGCCTCTCCCACCCTCTCCTTAGTCCAAGTTGTTTATCTGGACTGATGATCTTCTCGGTTATTGCCTTCGGTCCTCCGCTTCTGATTTGGAAAATGCCATTACCACGTCCTCTGCACCCTGGTCAATGTTGTGCTGTGGCAGCTGGCTCAGCTGGCTGTTCACCACCCCGGCGTACGTCCGAAGGAAGGCTTCCTCGCTCGGTGTCAGGTTGGAGCCCATCTTCCGCAGCATGAGCAGGACCCGCACTTTCTGCTGGATGTACATCTCCTCTGGAGTCTTCCCGGGGACGGTCTCGGGGTTCATCCCCTTCCCCTGGCACCCAGGTCCTGCTCCTGAACGTCCCACAAGACTCTGGCTAAAGGCGGTCACAAATCCAGCTTGACGGAAGGGTGTTGAGAGATTATGTTCTGTATGTTTCTTTTAGACTTTCTATCTTAGTTTTTTTTTTTCAGGGCTTGGCCTGGGCTCCCGCTCTGCCTCTTGCCGACGAGACGTTGAGCCCCGTCTCGCCCTCCTTGGATCTCAATCCTG
>TRINITY_DN1057_c0_g1_i2 len=993 path=[1:0-859 2:860-886 3:887-992]
CCGGGGGGGGAGAGAACACCTGGTAACCAATGAAAATCGACATTTCTAACATCATCAGTCCATCAAAGGACAGTTTCAGCTCTACACCTGTGCACACAATAATTCCTCATCTGGTTGGGAGCCAGCAAGCTGTGGTACGGTCATCTGTCCCGGAACAGGGAATGCAGTGCACAGCAGGATGGGGGCCGGGGGCCAGGGGCAAGAGACAATATTCATGTGGGTATGTAATAAGGCCCAAAGAAGAGGCTGCAAATCCGTATTTCTCTCCTTCTGCCAATTCAAAGTCAGTCATGGTAACAGTGCAGGTTTCTCCTGTGCTACAGCACAGTCCCAAGGAGTGTATTCAAGGAGAAACAGGAAGCTCACATGGAAAAACTGGGCGCACTGTATGACTGGCAAGTGTCTCAGCAACAATGAAAATCATCCTCGTCTCTCCATGGATCCCATGACCAGGCCTCTCCCACCCTCTCCTTAGTCCAAGTTGTTTATCTGGACTGATGATCTTCTCGGTTATTGCCTTCGGTCCTCCGCTTCTGATTTGGAAAATGCCATTACCACGTCCTCTGCACCCTGGTCAATGTTGTGCTGTGGCAGCTGGCTCAGCTGGCTGTTCACCACCCCGGCGTACGTCCGAAGGAAGGCTTCCTCGCTCGGTGTCAGGTTGGAGCCCATCTTCCGCAGCATGAGCAGGACCCGCACTTTCTGCTGGATGTACATCTCCTCTGGAGTCTTCCCGGGGACGGTCTCGGGGTTCATCCCCTTCCCCTGGCACCCAGGTCCTGCTCCTGAACGTCCCACAAGACTCTGGCTAAAGGCGGTCACAAATCCAGCTTGACGGAAGGGTGTTGAGAGATTATGTTCTGTATGTTTCTTTTAGACTTTCTATCGCGTTTTTTTCAGGACTGGCCCAAGGCTCCGTCTCTAAAGCACGATCCGTTGAGCTCGGACTCGACCTCAAGCCTCTGTCCACTGCCACTCCCCCGGCTGCCACGG
>TRINITY_DN1091_c0_g1_i2 len=211 path=[1:0-86 4:87-210]
GCTTCACACATCTGTTGTTGACGAGTACTGTTCGACTTCTTTTGTAATGACCGCCTGGCTCAGAGATACTGAATTTGTTGAGGTCACCTGTGCCTCCTCCTCCTCTGACTCTGGGCTCGCTGTGCTGCTCCCTGGATCCCCGGTGCTCCACTTGCTCCCGTAGAACCCGGGAGCGCCTGCATGCGATTACTTCCCATGAGGAAGAACCAGC
>TRINITY_DN1091_c0_g1_i1 len=1079 path=[0:0-602 3:603-954 4:955-1078]
TTCCCAGTAAAGCTCATTATATAAAGCACAGAATAACCTGCTGAAAAGCAACATATGCAACACCGAGCAGAATGAAAGCACGCATTCAAGTCATCCCATTTTGTTTGGACCAATAAGGCAAATAATACGAAATTTAGCAGCACACCACTTGGCCCCGAAGGGTTACATCTTGATGCATGGCTTCAAACAATGGCAAGTGATTAGTAGTGGAATATGTACACAGCAGTTCAGACATGTTTGTACTGTAGGAATGCGTGGGGAAAAAGGGGGTTTCGTTTGCACTATGGTTCAGGTTTCCACTGGAATTATTGTGGATTTCTACTTTCCCCAGTGGTCCACAGGCAAAACATCATATGCTGTATTTCATTTTCCGTTGGCAGTGTTTTTCGTAACATCTTGTGGATCAGCTAAGTGTAGTTTTTGTATTGAAGAATTCAACTCTTCCAGGTCTGTGAGCAGTCGGTCGAGATTTGAATCGCTTGCTATTTTTCTTTTATCTTCTGGAAGTTCCTCCAGTTCACCGTAGAGTTCCAAATGCAAGCGGGCCAATTTCTCCTGCATCCCCCGTACATGTTCCATCTGTTCTATCGAGCATTCATTGCCAAAGGCTTCCAACTTTCCCGAGTGGAAGTCGTTCAGAAGGCTCAGAAGTCCCTTCTCCATCTCTTGAACATCAGACACATCAGTAAGAAAGGAATGCTGAATTGGAGCAGAGGAGGCACCTTTGGATTCTCCCTGAGATCTCCCTCGCTCTTTCAATCCTCTTTTCAGCTTTGGTCTTGGAGGAGCAGGCTGAGCAACAGCGTTGGAAAAACCTGTGCTTTTACTGGCCGACACAGCATTTTTCCTAGAATTCCCAGCTGGTGGAGGGTGGCTGGTAGAAGATTTTGGGCTTCGTCTTTTTATTTTACGGTCATCCATTTATTCCGTTTTTTGATTACATGTAATCTGGCTTCTGTGCCTCCTCCTCCTCTGACTCTGGGCTCGCTGTGCTGCTCCCTGGATCCCCGGTGCTCCACTTGCTCCCGTAGAACCCGGGAGCGCCTGCATGCGATTACTTCCCATGAGGAAGAACCAGC
>TRINITY_DN1091_c0_g1_i3 len=1169 path=[0:0-602 2:603-692 3:693-1044 4:1045-1168]
TTCCCAGTAAAGCTCATTATATAAAGCACAGAATAACCTGCTGAAAAGCAACATATGCAACACCGAGCAGAATGAAAGCACGCATTCAAGTCATCCCATTTTGTTTGGACCAATAAGGCAAATAATACGAAATTTAGCAGCACACCACTTGGCCCCGAAGGGTTACATCTTGATGCATGGCTTCAAACAATGGCAAGTGATTAGTAGTGGAATATGTACACAGCAGTTCAGACATGTTTGTACTGTAGGAATGCGTGGGGAAAAAGGGGGTTTCGTTTGCACTATGGTTCAGGTTTCCACTGGAATTATTGTGGATTTCTACTTTCCCCAGTGGTCCACAGGCAAAACATCATATGCTGTATTTCATTTTCCGTTGGCAGTGTTTTTCGTAACATCTTGTGGATCAGCTAAGTGTAGTTTTTGTATTGAAGAATTCAACTCTTCCAGGTCTGTGAGCAGTCGGTCGAGATTTGAATCGCTTGCTATTTTTCTTTTATCTTCTGGAAGTTCCTCCAGTTCACCGTAGAGTTCCAAATGCAAGCGGGCCAATTTCTCCTGCATCCCCCGTACATGTTCCATCTGTTCTATCGAGCATTCATTGCCTTTCATTTTCCATGCAACTAAGTCCCAGTATAGGCGATGAAGAAAACCGCAGAAAACTGTTTCCAACTCTTCAAGCGGTTTTTCAGTAGCAAAGGCTTCCAACTTTCCCGAGTGGAAGTCGTTCAGAAGGCTCAGAAGTCCCTTCTCCATCTCTTGAACATCAGACACATCAGTAAGAAAGGAATGCTGAATTGGAGCAGAGGAGGCACCTTTGGATTCTCCCTGAGATCTCCCTCGCTCTTTCAATCCTCTTTTCAGCTTTGGTCTTGGAGGAGCAGGCTGAGCAACAGCGTTGGAAAAACCTGTGCTTTTACTGGCCGACACAGCATTTTTCCTAGAATTCCCAGCTGGTGGAGGGTGGCTGGTAGAAGATTTTGGGCTTCGTCTTTTTATTTTACGGTCATCCATTTATTCCGTTTTTTGATTACATGTAATCTGGCTTCTGTGCCTCCTCCTCCTCTGACTCTGGGCTCGCTGTGCTGCTCCCTGGATCCCCGGTGCTCCACTTGCTCCCGTAGAACCCGGGAGCGCCTGCATGCGATTACTTCCCATGAGGAAGAACCAGC
>TRINITY_DN1065_c0_g1_i2 len=1589 path=[0:0-923 1:924-935 2:936-1588]
GGCCGCCGCCGATCTGCGCTTTCCATGGGATAGGCGGTTTTCGCCCTTCTTTTGTGTTCATGTCCTCGGTGGCCTCTGAGCTGTGCCACGTACGGTGCGGGTTATACGCTCCCGCATACGCCGACGACCGTAGCGGAGCCACCGCCGGCAGTGAGACCCGCCCGGGACCAGGCGCACCGGCACCGCTGTATAGGACATCACGGAGTCCACCATGAATGGGCAATTGGATTTGAGTGGGAAGCTCATTATCAAAGCCCAGATTGGAGAGGATATCCGCAGAATCCCAATTCATAATGAAGACATCACTTACGATGAGTTGGTGCTAATGATGCAGAGAGTCTTCAGAGGAAAACTACTGAGCAATGACGAAGTCACAATAAAGTACAAAGATGAAGATGGCGATCTTATAACAATTTTTGACAGCTCCGATCTGTCATTTGCTATTCAATGCAGTAGGATACTTAAGCTGACGTTGTTTGTTAATGGTCAGCCAAGACCTCTAGAATCCAGCCAAGTGAAATATCTCAGACGAGAGCTAATCGAACTCCGTAATAAAGTGAATCGCTTGCTTGATAGTTTAGAACCACCTGCTGAACCAGGGTTTTCTGCCAGCCTTCCTGAGAATGATGCTGTGGACAGTAGAGAAGAAAAACCAACTGCACCTGACGCTGCTGTAAAGCAATCTACCCAAGTTATAGCAGCTAGCATGTCCGCTTTTGATCCATTAAAAAATCCAGATGAAATCAACAAAAATGTCATGTCATCTTTTGGACTTGCAGAAGACCAGGTGTCTGGGCCACCCAGTGCTCCAGTGGAAGACCGTTCTGGCACACCCGACAGCATTACTTCATCTTCATCTGCTGCCCATCCATCAGGAGGCCAACCACAGCAGCCATCCTATACAGGAGCCCAACAACAATCAGGTCAGATTGAAGGCCAGATGTACCAACAGTACCAGCAACAAGCCGGATATCCCCCTCAACCTCCACAGGCCCAGCCTCAGCAACAGTATGGTATGCAGTATGCTGCTGGCTACAGTCAGCAGGCAGCACCTCAGCAAGCGCAGCAGTTCCAAGGATACACCCAGCCAACTTCACAGGTTCCAGCTCCTGGATTTCCTGCTCAGTCGCAGCAGCATGCACAGTCACAGCAGCATTCATCTCAGCCTCAACAGTACCAATCAGGCACCTACCCAGGACAGAATTATACAACACAAGGCTCCCAGCCTGCTAATTATTCTGTCCCCCCTGCCTCCCAACCCGGAATGGCTCAGAGCCAGCCTGGTGTATATCAGGCTCGGCCTGGCTTCACTCCTCCCCCTGGAAGTACTGTGACCCCTCCTCCCAGTGGATCAAACCCTTATGCCCGCAACCGTCCTTCATATGGTCAGGGCTATGCCCAACCTGGTCCTGGTTACCGATAAAGAAGCTTGAATGCTTAACTTGCGGCACACGCTAGATACTTTACATCCCAACAGACAACAATATTAACTTTTTTAATTGTACGGAAGTTGAAACATAAAGCATACTTTATGGCATCACTGTTGCTTTTAAATAAAAAGGTATTAATTTGCTGAGACGAGACCAAAT
>TRINITY_DN1065_c0_g1_i1 len=1577 path=[0:0-923 2:924-1576]
GGCCGCCGCCGATCTGCGCTTTCCATGGGATAGGCGGTTTTCGCCCTTCTTTTGTGTTCATGTCCTCGGTGGCCTCTGAGCTGTGCCACGTACGGTGCGGGTTATACGCTCCCGCATACGCCGACGACCGTAGCGGAGCCACCGCCGGCAGTGAGACCCGCCCGGGACCAGGCGCACCGGCACCGCTGTATAGGACATCACGGAGTCCACCATGAATGGGCAATTGGATTTGAGTGGGAAGCTCATTATCAAAGCCCAGATTGGAGAGGATATCCGCAGAATCCCAATTCATAATGAAGACATCACTTACGATGAGTTGGTGCTAATGATGCAGAGAGTCTTCAGAGGAAAACTACTGAGCAATGACGAAGTCACAATAAAGTACAAAGATGAAGATGGCGATCTTATAACAATTTTTGACAGCTCCGATCTGTCATTTGCTATTCAATGCAGTAGGATACTTAAGCTGACGTTGTTTGTTAATGGTCAGCCAAGACCTCTAGAATCCAGCCAAGTGAAATATCTCAGACGAGAGCTAATCGAACTCCGTAATAAAGTGAATCGCTTGCTTGATAGTTTAGAACCACCTGCTGAACCAGGGTTTTCTGCCAGCCTTCCTGAGAATGATGCTGTGGACAGTAGAGAAGAAAAACCAACTGCACCTGACGCTGCTGTAAAGCAATCTACCCAAGTTATAGCAGCTAGCATGTCCGCTTTTGATCCATTAAAAAATCCAGATGAAATCAACAAAAATGTCATGTCATCTTTTGGACTTGCAGAAGACCAGGTGTCTGGGCCACCCAGTGCTCCAGTGGAAGACCGTTCTGGCACACCCGACAGCATTACTTCATCTTCATCTGCTGCCCATCCATCAGGAGGCCAACCACAGCAGCCATCCTATACAGGAGCCCAACAACAATCAGGCCAGATGTACCAACAGTACCAGCAACAAGCCGGATATCCCCCTCAACCTCCACAGGCCCAGCCTCAGCAACAGTATGGTATGCAGTATGCTGCTGGCTACAGTCAGCAGGCAGCACCTCAGCAAGCGCAGCAGTTCCAAGGATACACCCAGCCAACTTCACAGGTTCCAGCTCCTGGATTTCCTGCTCAGTCGCAGCAGCATGCACAGTCACAGCAGCATTCATCTCAGCCTCAACAGTACCAATCAGGCACCTACCCAGGACAGAATTATACAACACAAGGCTCCCAGCCTGCTAATTATTCTGTCCCCCCTGCCTCCCAACCCGGAATGGCTCAGAGCCAGCCTGGTGTATATCAGGCTCGGCCTGGCTTCACTCCTCCCCCTGGAAGTACTGTGACCCCTCCTCCCAGTGGATCAAACCCTTATGCCCGCAACCGTCCTTCATATGGTCAGGGCTATGCCCAACCTGGTCCTGGTTACCGATAAAGAAGCTTGAATGCTTAACTTGCGGCACACGCTAGATACTTTACATCCCAACAGACAACAATATTAACTTTTTTAATTGTACGGAAGTTGAAACATAAAGCATACTTTATGGCATCACTGTTGCTTTTAAATAAAAAGGTATTAATTTGCTGAGACGAGACCAAAT
>TRINITY_DN1050_c0_g1_i1 len=1418 path=[0:0-1417]
AGGTGTTCAGGGTGTCGGGAATATGTTGGAGATACCTAGAACAGAGAACTAGATTTACAGGTACTGTAACTAATCCTTCTCGTTTCCACTCTGGCTCTCCTCCTCCTCGTTTCCACTCTGGATCTCACACTTCTCGTTTCTACTCTGGATCTCACCATTCTCGTTTCCACTCTGGCTCTCCTCGTCGTTTCCATGCTGGCTCTCCTCCTCCTCGTTTCTGCTCTGGATCTCACCCTTCTCGTTTCCACTCTAGATCTCACCCTCCTCATTTCCACCCTGGCTCTCATCCTCATTTCCACCCTCGATCTCCTCGTTTCCACTCTGGATCTCACCCTCCTCGTTTCCACTCTGGATCTCACCTTCTTGTTTCCCCTCTAACTCTCACCCTCACTCATTGTGGAGGTGCTCTTCTTTCCCGCCTGCCACTTGGTCGGACTTTCACCCCGCGAGGCCTTTCTCCCACTTTCCCCCGGCTCTCACTCTCCCCTGTGAAGTCTTTCTCCCTCCCCTCTAGCTCTTACTCTCTGCCGCTGACCCTCTCTCCTTTACCTCTGGATTTCCCCCTTTGCTGTGTTTGTATTGCTTCATTAATTTCACGCATTTGATATAGTGCTCCTTAGCCAACCAAAGGTGAGAAGACACTGAACAGGCATATCCTAATGTCAGGTACAGGCAGTAAAAAAGAAAAGGTCAGCGTACAATGTTGAAATAATAGAATAGTTTTTTTAAACATTTCCAGTAAAAATACAATCAAACAGGAATAAAACGAGTTGGAATAAAAAGCCGGTCTGACCAAATGTGTTTTTAGGGCCTTTTAAAACATGATCAGAGTAGGCAGGAGATGAATCTGTAGACGAGGCGAGGCTGATGAAAAAGCCAGTGAGAAAAAGCAGCTCTTCTGGGTTTCCGTCTGTTCTCCCAAAATACCAAGTTTATCCACCGGTTACTCTGGCTGGCCAAGGGTAAGCGCCTTGATGGCCGTGCAGCATAACTTAAATTGGATCCTGAAGTGGAGGGGTAGATCGTGCAAATCAGTAAGGATGGGCATGACGGACCAAACTTCTGCCATCCAGTAAGAAATTCATCGTGCAGAATAGAACGAAGCGGGGCAAGGGAGGCAGCGGGAGATCAGTAAGCGCAGCAGAACTCTCAAGGCTTGTCTCCTTATTCCTACGACTCCCCCCACCTTTTGTGGCTTTGCAGGCGTACTGCTCTTGTATAGGTTACACATGTACAGTATGCCGCTGCCTCCTTTGAGGGCGGCTCCAGAAGCCTGGTTTGGCAGCGCCTTTCTGAGGCCTCAACCCATTACAGCAGCCAGCCGTATCCTGTACTGGGTCCTGGCACCTGCAGGTTTATTGAATGTACGCCTGTTGACCCGCTTAGTCCTGGTACCACTGTGCCGCTGTGTCCAGCCG
>TRINITY_DN1032_c0_g1_i1 len=1243 path=[0:0-1242]
CTCCTCTTAATAAAATAAACGAACCTTAACTCCTGTAACCAGAAGCTTTGGCTGGAATGAGAACACATAACAAGTTTTCAAGGAATAAACATGCCTGTAAAATAATTTTACAAACACCATGAAATAATTCTCCCTTAAAAAAAAGGCACTTTGGGTTATAAGAAGTTAAGATGTGCTCATCTACCTGGCTGTCTCATCAAAATAAGACATCCTCTCATGCTAGTTTGTCAGCTCACTTTTGGTTGGCAGTCCGCTCACCAAACTTGCACAAGTAACCTCAATTTTTGTAAACTATTGATCTTAACTTAATATTTACAGAAAGAGGCATCAGACATGATTTTGTGCTGGATGCATGTCTATATCAATTGCATAGAGGTGAGGGTGGGTGGCTTGAGAAAGACAGTCAACAGTGGAAACAGGAAACCAGAGTTCTAATCCAGGCTTCCAAACGTCACCAAATGTTGTGATTCTGGGCTAATGCCGGTATCTGTCGAGTAGCCTCATGTCATGTATTAGACCGTTACCCAGTTCAGGCTGTTTAGCCAACAGCACTTTGCCTGATTGGCCTTGCAGGAAAATAGGAACTACAAGCCCCAGAATGCAAAGTGTTGTTGACTAAAAATGTCTGGACTGGCTGAAGGTCTACACAGCACATGGAGCCACTTTTTAGCTTAGTCTCTCCGTGTGCCTCATTTTCTTAGGAGCCAAAGACTGGGAGTGCTTAGAAACAGACTCACTCACAGGATTAATATGCATAGAAAAACATTGACTTTTACATTCCCCTTTTGGAAAGTTTACTGTCCAAATATGGACTGCCAACTTTCTTAAAAAGTTATGGATTTTTGCCGCTATCTACAAAAGGTGTCATACCTACATCTGACAAAAATTGTTGTCAATTTCAGCAAAATGTAGGCCTAGGCAAACATTTTCAGAACTTAGTGACCAGAGTAATATTTGCAGAGTTGTGTACTTTAAATAAAAATTGCAGATAATTATTTTATATATTTTTGTTAAGCAGCGTGGTTTGGTTTTAATAAATAAAAAAAATATTTTTGTGCTCTGGCCGAAGGTTGCAATAGATCCCCATTGTCCATTTGCAGACTCTTATCTGATACACTACTCTGCATAGATTGGAATGCTCTGTGACCCAGATCTTTCTGTGGTTGTTATGACCTTCATCGGTGACCCAGATCTTTCTGTGGTTGTTATGACCTTCATCGGTGACCCAGATCTTTCTGTGGTT
>TRINITY_DN1066_c0_g1_i1 len=471 path=[0:0-48 2:49-89 3:90-121 7:122-132 8:133-164 10:165-168 12:169-183 13:184-470]
TATCACCAGAGCGAGAAGTGTCACTGAACCCAGGGTGCTCACCAGAGAAAAGAGGAGAATGAGGAGCCTTTCCCTTCTGCTGCTCCTCGGCACTGCTCTCTACACATCTGCTTTCCCTGCGTTACCTGTAACCGGAGGCCAGGATCAGAAGAATGTAGAGTTGGCGGAGCACTATCTCAAGAACTTCTACAACCTCATCACAGATGGAACACACATTGCAAGGAAGAAGGGCAGCCCTTTCTCTGAAAAGATTGGGGAAATGCAGAGCTTGTTTGGTCTGGTGGTGACGGGGAAGCTGGATTCGGACACACTGGAAGTGATGCAGAAGCCCAGGTGTGGAGTTAGCGACGTTGCTGAATACAGCACCTTCCCTGGACGTCCGGCGTGGAGGACACATTGTTTAACCTACAGAATTTTGAACTACACCCCGGACATGGCAGAGGCCGATGTGGATACAGCCATCCAGAAAGC
>TRINITY_DN1066_c0_g1_i2 len=460 path=[1:0-37 2:38-78 4:79-85 6:86-110 7:111-121 8:122-153 9:154-172 13:173-459]
CGAGAAGTGTCACTGAACGTAGGACGCTCATCAGAGAGAAGAGGAGAATGAGGAGCCTTTCCCTTCTGCTGCTCCTCGGGGCAGCTATCCATACATCTGCGTTCCCTGCAGTACCTGTAACCGGAGGCCAGGATCAGAAGAATGTAGAGTTGGCAGAGAAATATCTAGAGAAATTCTACAACCTCATCACAGATGGAACACACATTGCAAGGAAGAAGGGCAGCCCTTTCTCTGAAAAGATTGGGGAAATGCAGAGCTTGTTTGGTCTGGTGGTGACGGGGAAGCTGGATTCGGACACACTGGAAGTGATGCAGAAGCCCAGGTGTGGAGTTAGCGACGTTGCTGAATACAGCACCTTCCCTGGACGTCCGGCGTGGAGGACACATTGTTTAACCTACAGAATTTTGAACTACACCCCGGACATGGCAGAGGCCGATGTGGATACAGCCATCCAGAAAGC
>TRINITY_DN1066_c0_g1_i3 len=232 path=[1:0-37 2:38-78 4:79-85 5:86-121 8:122-153 10:154-157 11:158-231]
CGAGAAGTGTCACTGAACGTAGGACGCTCATCAGAGAGAAGAGGAGAATGAGGAGCCTTTCCCTTCTGCTGCTCCTCGGGGCAGCTCTCCATACATCTGCCTTCCCTGCAGCACCTGTAACTGGAGGCCAGGATCAGAAGAATGTAGAGTTGGCGGAGGAATATCTACAAAAATTCTACAACCTCAACGCAGATGGAACACCCATTTCAAGAAAGCAGAGATCGGAAGAGCG
>TRINITY_DN1080_c0_g1_i3 len=557 path=[1:0-370 18:371-394 19:395-397 21:398-556]
TGTACATATATCCCTGATTATGCCGCTAATATTTCGCTTAACATAGAGGATATTAGGAACGCTAACATGAAACTTAATGGTCTGTCTAACAGTAAGACCGCTGGTTTATGGGGATTCTCATTCTTTGCTGGAACTTTGGGTTGGATGGGGGCTCAAATACTGAAATGGTTTATCTTGGCTTTAAGTATTTTAGCTGTAGTGTCGATTATAATGTGTATTAGTCGTCTAATATTCAGAAAATTGTGTTGTAAACGAACTAAAACTGTTGAGGCTCGTATAATTACCCGTGGTGAAGTTGAGGCTGAAGCGATTGAAATGTTAAGAATGGATGGTGAAGATAGGCTTAAACCAACATTCGATGACCATCAGTACGTCATGTCATTGACTGCCAAAACAAAAGAGGGGTGGAGTGTAGTGGCGTGAAATGGGGGTCCAAGATTTCTGGACACAAGGAACAGGTGCATGGACATGACAGTGTCAGCAATGCATGACGCACCGACGACCAGCGATGTTCTACCAACACATTGTAGTGTGCGCGGCGATTTGCCTACTTCCGG
>TRINITY_DN1080_c0_g1_i2 len=515 path=[3:0-178 4:179-239 6:240-251 7:252-293 8:294-440 15:441-470 16:471-473 17:474-487 18:488-511 19:512-514]
ATTGATACCTATGTCAATCGGGAACTCGTTGCGCTCCGTTGTATGGTATCACAGAATAGATATGTGCTAGATTTTGTGGTAGCCGAGCGTGGAGGGGTGTGCCGATTGGTCAAAGGGAAGTGCTGTACATATATCCCTGATTATGCAGCGAATATTTCTCTTAATATAGAAGATATCCGAAATGCTAACAAGGAACTGAACGGGCTATCTACCAGTAAAACTGCTGGTCTTTGGGGATTTACGTTTTTTGCTGGTACTCTGGGTTGGATGGGGGCTCAAATTCTTAAATGGTTTATTTTAGCTTTATGCATTTTGGCTGTAGTTTCAATTGTTCTCTGTATTGGCAGATTGATGGTTAGAAGGTTGTGTTGTAAACCTGTTAAAAAGGAAGAGGTTCGTGTGATAACTCGTGGTGAAGCGGAGGCGATAGAAATGATGAAAGAGGATGACTGTGATAGGCTTAAATCTTCATTTGATGACCGTCGCTGCGTCATGTCATTGACTGCCAAAACAAA
>TRINITY_DN1080_c0_g1_i4 len=677 path=[3:0-178 5:179-251 7:252-293 9:294-298 11:299-359 12:360-417 14:418-443 15:444-473 16:474-476 17:477-490 18:491-514 20:515-517 21:518-676]
ATTGATACCTATGTCAATCGGGAACTCGTTGCGCTCCGTTGTATGGTATCACAGAATAGATATGTGCTAGATTTTGTGGTAGCCGAGCGTGGAGGGGTGTGCCGATTGGTCAAAGGGAAGTGCTGTACATATATCCCTGATTATGCAGCGAATATTTCTCTTAATATAGAAGATATCCGTAATGTTAATAAGGAACTAAATGGCTTGTCTAATAGTAAGACTGAAGGTATCTGGGAGTTTACATTTTTTGCAGGTACTCTGGGTTGGATGGGGGCTCAAATTCTTAAATGGTTTTTATTAGCTTTGTGTATATTGGCTGTAGTTTCGACTATTCTTTGTATCGGTCGATTGGTGATTAGAAGATTGTGTTGTAAACCTGTCAAAAAGGAGGAAGTTCGTGTAATAACTCGTGGTGAGGTGGAAGCGGAGGCGATTGAAATGATGGAGGATGACTGTGATAGGCTTAAATCTTCATTTGATGACCGTCGCTGCGTCATGTCATTGACTGCCAAAACGAGAGAGGGGTGGAGTGTAGTGGCGTGAAATGGGGGTCCAAGATTTCTGGACACAAGGAACAGGTGCATGGACATGACAGTGTCAGCAATGCATGACGCACCGACGACCAGCGATGTTCTACCAACACATTGTAGTGTGCGCGGCGATTTGCCTACTTCCGG
>TRINITY_DN1080_c0_g1_i1 len=256 path=[0:0-55 17:56-69 18:70-93 19:94-96 21:97-255]
CTGAAGCGATTGAGATGTTGAAGGAGGATGGAGATGATAGACTCAAACCCACATTCGATGACCGTCGCTGCGTCATGTCATTGACTGCCAAAACAAAAGAGGGGTGGAGTGTAGTGGCGTGAAATGGGGGTCCAAGATTTCTGGACACAAGGAACAGGTGCATGGACATGACAGTGTCAGCAATGCATGACGCACCGACGACCAGCGATGTTCTACCAACACATTGTAGTGTGCGCGGCGATTTGCCTACTTCCGG
>TRINITY_DN1080_c0_g1_i5 len=480 path=[5:0-72 7:73-114 9:115-119 10:120-165 12:166-223 13:224-276 16:277-279 17:280-293 18:294-317 19:318-320 21:321-479]
TAATGTTAATAAGGAACTAAATGGCTTGTCTAATAGTAAGACTGAAGGTATCTGGGAGTTTACATTTTTTGCAGGTACTCTGGGTTGGATGGGGGCTCAAATTCTTAAATGGTTTTTATTGGCTGTAGTTTCAACTATTCTCTGTATCGGTCGATTGATGATTAGGAGATTGTGTTGTAAACCTGTCAAAAAGGAGGAAGTTCGTGTAATAACTCGTGGTGAGGCGGAGGCGATTGAAATGATGAAGGAGGATGACAGTGATAGGCTCAAAAGTGCGTTTGATGACCGTCGCTGCGTCATGTCATTGACTGCCAAAACAAAAGAGGGGTGGAGTGTAGTGGCGTGAAATGGGGGTCCAAGATTTCTGGACACAAGGAACAGGTGCATGGACATGACAGTGTCAGCAATGCATGACGCACCGACGACCAGCGATGTTCTACCAACACATTGTAGTGTGCGCGGCGATTTGCCTACTTCCGG
>TRINITY_DN1080_c0_g1_i6 len=380 path=[2:0-104 6:105-116 7:117-158 8:159-305 15:306-335 16:336-338 17:339-352 18:353-376 19:377-379]
CCTGATTATGCAGCGAATATCTCTCTTAATATAGAGGATATCCGTAATGTAAATAAGGAACTAAATGGCTTATTTTCTAGTGAGCCTGCTGGTATTTGGGGGTTCACGTTTTTTGCTGGTACTCTGGGTTGGATGGGGGCTCAAATTCTTAAATGGTTTATTTTAGCTTTATGCATTTTGGCTGTAGTTTCAATTGTTCTCTGTATTGGCAGATTGATGGTTAGAAGGTTGTGTTGTAAACCTGTTAAAAAGGAAGAGGTTCGTGTGATAACTCGTGGTGAAGCGGAGGCGATAGAAATGATGAAAGAGGATGACTGTGATAGGCTTAAATCTTCATTTGATGACCGTCGCTGCGTCATGTCATTGACTGCCAAAACAAA
>TRINITY_DN1080_c0_g2_i6 len=423 path=[2:0-161 3:162-172 4:173-196 5:197-214 8:215-215 9:216-230 11:231-287 17:288-328 19:329-361 20:362-422]
CTATTATGTGTCGGTCATTTGTTAATTAAAAGGTTTTGTTGTAGACCTGTGAGGAGATCTGAAGTGCGTTTGATTAGTCGTGGTGAAATTGATGCGGAAGAGATTGAAATGGAGAGATTGTCTGGCTTGCGTAGAATTAGATATCCGTTTTACGACCGTTGATACGTCATGTCATTAGCTGCCAAAAAGAGAGAGGGGTGGAGTGTAGTAGCGTGAAATTGGGGGTCCAAATTTTTTGGACATAAGGGGTAGGTGTGTGGACATGACGGTGTCAGTAATGCATGACGTACCGACGATTAGCAATGTTCTACTAACGCATTCTGGTGTGCAAGTAGTGTGCGCGGTGGTTTGTTTACTTTCGATGGCGGCTGCCATCTTGGATGACGTGTGTGGTGACGCACTTGGACCGCGCTGCGGGAAGAC
>TRINITY_DN1080_c0_g2_i5 len=427 path=[1:0-164 3:165-175 4:176-199 6:200-264 14:265-288 16:289-291 17:292-332 18:333-365 20:366-426]
ATTCTTTTGTGTCTTGGGAGATTGACGGTTGGTCATTTGTGTTGTAAAAGTGTTGATAATGTTGAGGTGCGTGTGGTGAGTCGGGGTGAGTTGGATGCTTTGGAGATTGCGATGTATAAGTTGTCTGGCTCACGGAGAGGTGGTGGTGTGCTTGGCGACCATTAGTACGTCATGTCATTAGCTGCCAAAAAGAGAGAGGGATGGAGTGTAGTAGCGTGGATTTGTGGGTCCAAAATTTTTGGAGAAAAGGGGGGAGGTGTGTAGGCATGATGGTGTCAGTAATGCATGACGCACCGACGATTAGCAATGTTCTACTAACGCATTCTGGTGTGCGAGTAATGTGCGCGATGGTTTGTTTACTTTCGGTGGCGGCTGCCATCTTGGATGACGTGTGTGGTGACGCACTTGGACCGCGCTGCGGGAAGAC
>TRINITY_DN1080_c0_g2_i8 len=292 path=[2:0-161 3:162-172 4:173-196 5:197-214 8:215-215 10:216-291]
CTATTATGTGTCGGTCATTTGTTAATTAAAAGGTTTTGTTGTAGACCTGTGAGGAGATCTGAAGTGCGTTTGATTAGTCGTGGTGAAATTGATGCGGAAGAGATTGAAATGGAGAGATTGTCTGGCTTGCGTAGAATTAGATATCCGTTTTACGACCGTTGATACGTCATGTCATTAGCTGCCAAAAAGAGAGAGGGGTGGAGTGTAGTAGCGTGATTTTTGGGGATCCAAAAATTTGGGAATGAAGGGGGTTGGTGCGTGGACATGGTGGTGTCAGTAATGCATGACGTAC
>TRINITY_DN1080_c0_g2_i7 len=380 path=[1:0-164 3:165-175 4:176-199 5:200-217 7:218-264 13:265-265 14:266-289 15:290-379]
ATTCTTTTGTGTCTTGGGAGATTGACGGTTGGTCATTTGTGTTGTAAAAGTGTTGATAATGTTGAGGTGCGTGTGGTGAGTCGGGGTGAGTTGGATGCTTTGGAGATTGCGATGTATAAGTTGTCTGGCTCACGGAGAGGTGGTGGTGTGCTTGGCGACCATTAGTACGTCATGTCATTAGCTGCCAAAAAGAGAGAGGGGTGGAGTGTAGTAGCGTGGATTTGGGGGGTCCAAAATTTTGGACAAAAAGGAGGATGGAACGTATACATGATGGTGTCAGTAATGCATGATGTACAAATAGATAACTAAGCTTTACTAATGTGTACGATCGGTGTGCGCGGTGATTTGTTTACATTGGATGGCGGCTGCCATCTTGGATG
>TRINITY_DN1080_c0_g2_i1 len=217 path=[0:0-102 4:103-126 5:127-144 7:145-191 13:192-192 14:193-216]
ATTGAAGTACGTGCTGTTAGTCGTGGTGAACTTGAGGAAAGGATGGTTGAAATGTATGGTTTGTCAAACTTGCATAGTTCGGTGGATATTAATACGTCATGTGATTAGCTGCCAAAAAGAGAGAGGGGTGGAGTGTAGTAGCGTGGATTTGGGGGGTCCAAAATTTTGGACAAAAAGGAGGATGGAACGTATACATGATGGTGTCAGTAATGCATGA
>TRINITY_DN1080_c0_g2_i3 len=423 path=[2:0-161 3:162-172 4:173-196 5:197-214 8:215-215 9:216-230 12:231-259 13:260-260 14:261-284 16:285-287 17:288-328 19:329-361 20:362-422]
CTATTATGTGTCGGTCATTTGTTAATTAAAAGGTTTTGTTGTAGACCTGTGAGGAGATCTGAAGTGCGTTTGATTAGTCGTGGTGAAATTGATGCGGAAGAGATTGAAATGGAGAGATTGTCTGGCTTGCGTAGAATTAGATATCCGTTTTACGACCGTTGATACGTCATGTCATTAGCTGCCAAAAAGAGAGAGGGGTGGAGTGTAGTAGCGTGAAATTGGGGGTCCAAAATTTTGGGATGAACGGGATAGGTGCATGGACATGATGGTGTCAGTAATGCATGACGCACCGACGATTAGCAATGTTCTACTAACGCATTCTGGTGTGCAAGTAGTGTGCGCGGTGGTTTGTTTACTTTCGATGGCGGCTGCCATCTTGGATGACGTGTGTGGTGACGCACTTGGACCGCGCTGCGGGAAGAC
>TRINITY_DN1080_c0_g3_i2 len=422 path=[0:0-28 2:29-52 3:53-89 5:90-421]
CATGATGGTGTCAGTAATGCATGGCGCACCGACGATTAGCACTAATTCTTTGACTATTCCTTCTCTCTCTCTCTCTACTGACTGTACATTTCCTAATTCACTCCCAAGGAAAAGAATAATGCCCTGGGAACATGTTGATGCGCGAGCACTTCGTGCTAGTGTGAAGGGGTTCGGCTCACTATCTAGATGATTAGTCTGAACGAAGGAGTGAACAAGTCCTTATTGTATATCTCTACTTCTTTCTAGTGTTCCACTAACGCATTCTGGTGTGCGGACTGTATGCAAGGCGATTTGTTTACTTTTAGTGGCGGCTGCCATCTTGTGTGACGTGTGTGGTGACGTACTCGGACTGCGCTGCGGGACTGCCGGAGCGCGGGGATGACTGGCGTGAGAATCTGCCTCGGGTAGGGAGGGGGAAGGAA
>TRINITY_DN1080_c0_g3_i1 len=1190 path=[1:0-796 2:797-820 4:821-857 5:858-1189]
AATGCTTCAGGTATTGCGAAGCGTTCTTTGTACGACCGTAGGGATCCCATGTCGATGCAAGTAACCACTTGGGAGCGAATAATTGGCGCGATGATCCAGAGTGTTGCTATACAGGATTTATATAACATTGTTATTGGCCTGTTGAGTACCTTGGAAACCATCACAAACAAAACTGTCGAAATTGATGCGTATATCAATCGGGAACTTATTGCACTCCGTTGCATGGTGTCGCAGAATAGATACGTGCTAGACTTTGTGGTAGCAGAGCGCGGAGGGGTGTGCCGATTGGTTAAAGGAAAATGTTGTACATATATCCCTGATTATGCATCAAATATTTCTCTTGATATAGAAGAGATTCGCAATATTAACAAGCAACTAAATGGCTTATCTACTAGCAAGTCTGAAGGTCTTTGGGGATTTACATTTTTTGCTGGTACTCTAGGTTGGATGGGGGCTCAAATCCTTAAATGGTTTCTATTGGCTTTGATTATATTGGCTGTGGTTTCGATTGTTCTCTGCACTGGCCGAATGATAAGAAGATTGTGTTATAGATCTGTCAAGAAGGAAGAGGTTCGCGTGATAACTCGCGGTGAGGCTGAAGCGGAGGCAATTGAAATGATGAAGAAAGATGATGATGATAGACTCAAAAATGGATTTGATGACCGTCGCTGCGTCATGTCATTGACTGCCAAAACAAGTGAGGGGTGGAGTGTAGTAGCGTGAAATTGGGGGTCCAAAATTTTGGGATGAACGGGATAGGTGCATGGACATGATGGTGTCAGTAATGCATGACGCATCGACGATTAGCACTAATTCTTTGATTGTTCCTTTTCTCTCTCTCTATACTGATTGTACACCTCCTAATTCACTCCCAAGGAAAAGAATAATGCCCTGGGAACATGTTGATGCGCGAGCACTTCGTGCTAGTGTGAAGGGGTTCGGCTCACTATCTAGATGATTAGTCTGAACGAAGGAGTGAACAAGTCCTTATTGTATATCTCTACTTCTTTCTAGTGTTCCACTAACGCATTCTGGTGTGCGGACTGTATGCAAGGCGATTTGTTTACTTTTAGTGGCGGCTGCCATCTTGTGTGACGTGTGTGGTGACGTACTCGGACTGCGCTGCGGGACTGCCGGAGCGCGGGGATGACTGGCGTGAGAATCTGCCTCGGGTAGGGAGGGGGAAGGAA
>TRINITY_DN1080_c1_g1_i1 len=1118 path=[0:0-1117]
TTTTTTTTTTTTTTTTTTTTTTTTTTTTTTAAGGGAGTCAGGACTTTATTTGGAGTTACCAGTAATTTGGAAGACGCTTGGCTGTTCCCTGTTGACACACACAATCTTCGCAGACACCCCCCCTTCTGTAAGGTCTTTCTTTAAAACAATGGTAGGGCTGACTGCTTAGCAATACATCAGCTGAATCTTTTTGGGAGGCCCTGATGATTTTTTGACACAGTCCCTCAAAAAGGTCGAACAGGCCTCGGCATACCTCACAGGATAAAGTCGGTAATGGTTAACATGACTCGAATCTTCAAAGTCCACAGCATCTACCAGCACGCCTTGTTCCCGACGCCTCTCCATCATCGTCTCCACATCCCTGGCTGCCACAATGAGGTCTGCCTTGGAGTACAGGTACAGCTGGGGCCACCTCGATGGATCACACTGCATTGCATCATAGTGGCTCTCATGTAAGAATCGGGTCAGTGGGTAGAGAATGATGCGCAACACTACCACCATGAGGAGGAAAGCAACCATCATGAGATACCGGAATATCACATTTGTTGAGCCCATCAAGACAGTGTTGAGGGCACGTACAGAGCCTCTCAAGTTGCGGTTTCCTGGCCCACTGTCAAAAATGGTGCCAACAACCCAGAGGGTGCTGATCTGCCGGTGGCTTTGAACCAGCTCAACCACATACCGATAGAGCATGAAGCCCCCATTACTGAAGACATGAAAGAGAATGGGGCTTTTTTCAATTTCATAGTCGAAGAGGAGTTCCAGGAGTTTCTTCGCCTGGTCACGCAGGGTGTCAAGGCCAAAAGATTCAGAGAAAAAGACCGTCTTCCAGGGAGCAGTGTAGCGGATGACGATGCAACCTTGATTATGATAGATGGTGCTGTATTTTGCTAGGTGTTGGTCTTTGCAGCCTGCCCATCCAAGCAGAATCACCACAGGTTCCCGCTCTGTTTCCCATCTAGCATCTGGGTGTGCGGACGGCTCCGGGAAGACGATGGTGTAATCCAGGTCCGAGTCCCCCATGGCAGCTCCCCTGGACCCGCCGCACTTGGGTGGGACTCATCGGCCCCCCAGCGCTTCCTGCTTCCGCTCCGGAACTCCCCTCCTCCTTCTCCACC
>TRINITY_DN1080_c2_g1_i1 len=237 path=[0:0-236]
TTTGGCAGTCAATGACATGACGCACCGACGGTCATTGAATGTGGGTTTAAGCCTATCTTCTCCATCTACCTTCAACATCTCAATCGCTTCAGCCTCAATCTCACCACGGGTTATTACACGAGCTTCAACTTTTTCAACAGGTTTACAGCACAATTTTCTAAAAATCAAATGGCCAATACACATGACAATCGAAACCACAGCCAAAATACACAAAGCCAATAAAAACCATTTAAGAAT
>TRINITY_DN1080_c4_g1_i1 len=262 path=[0:0-261]
GTCAACTGTAGTGCAATGATGGCGGACCACTCTGCACTGTCAGCACTCTTCCCCCCCTCCCAACCTGAAGCTAGTTCCCACCCGGTCATCCCTGCGCCCGGTCATCCAGCAGCGCAGTGAGAGTACGTCACTGACACACGTCACATCCAAGATGGCAGCCGCCATCCGATGTAAACAAATCACTGCACACACCGATCGTACACTGTACACATTAGTAAAGCTTAGCTATCTATTTGTACGTCATGCATTACTGACACCATCA
>TRINITY_DN1080_c5_g1_i1 len=480 path=[0:0-479]
CGCTACTACACTCCACCCCTCTCTTTTTGACAGCTAATGACATGACGTACTAATATCCATCGTAATGGGTGTTTTCTCTATGCAGATTTGACAAGTTCTACATTTCAATCATCAATGCTCCAATCTCGCCTCGACTAACAGCACGTACCTCTGCAGTTTCAATTTCTTTACAACATAAACGTTTAATTACCAATCTACCTAAACACAAAATAATTGTAATCCCAATCAAGAAACTCAATCCAAGCAGAAACCATTTAAGAATTTGAGATCCCAACCAACCGAAGGTATCCTCCCAAAAGGTAAAACCACCAAAATCAAGCCATTTACTAGATGAAACTCCATTCAACCTGATATTTGCCTCACGGAATTCATCCAGAGTCAGTGAATTATGGAGCATGGAGATGGTTATAGATTCACAATGTTGCATTGCGCTGCCATCTGGTGGTTGTTAGTGGAACTTTCCCCCAAAAATAATAAGTT
>TRINITY_DN1080_c6_g1_i1 len=272 path=[0:0-271]
ACGCCACTACACTCCACCCCTCTCCTGTTTTGGCAGCTAATGACATGACGCAGCGACGATCGTCAAACGAACGTTTAAGTCTATCACAGCGCTCCTCTCTCATCATCACAATCGCTTCCGCCTCAATCTCACCACGAGTCACCCCACGAACCTCAACATCATTGATAGGTCTACAACACAACCTCCTAACCACCATTCGGCCGATACAGAGAAGAATCGAAATCACAATCAAAATACATAAGGCCAGCAAAAACCATTTAAGAATTTGAGCC
>TRINITY_DN1058_c0_g1_i1 len=2793 path=[0:0-2650 2:2651-2792]
CCACAAGTAGGGAAAGCTCCATCAGTGGGAAAAATGAGTTGGTACCACCTTGTGGGAAACTTCCATCAGTACCCTTCAGTGGGAAAATGGAAAAAGGACCATACAGTGAGAATCTTTTGCCGGTACCTCTCTGTGGGGAAAGCCTCGCGAGTACCTCCAGGTGGGAAAACATCCATTCCTAGGAGCAGATCTCTTGGTGCCTGATGACTTGTTCACTCCAGATCAAGTCTCTTCAGGGCCGCGGAGGGGTGGACTAGCTTTGGCGCCGGCTTCATTGTCTGGTAGGCCTCCTTATGTTGATAAAGCTTCAACTGAAACTCCCTAAAATGAGAATCAAAGGAACTTTGTCTTCCTCTACTCTGAATAAAAGCCAGTCTCTTCTAGGTGCCTGGTCCAAGATTCTCGTACTGGTAGCTCCTGCAGTGAATTCTAAGCACCCGAAACATTCACACTCCTCTACGGAATCCTCAGAAGGTTCCCGAGAGAGGGAGGGAAGAAATCTTCACAGATGAAAGTCTGACCTGGAACCCTTTTACCTGAGAGACTCTTACCAGAGCAAGATACAGTCACACAGCATTAGAAGGACCATAAAATAGATCATTCTAGGGACAAGAAACACCATTCTGTCCATGTTCGAATCTCGCAGGTGAAAAAGGTTCCTCCAGTACCACCTTTGGTACGGCCCCCATATCGGTACTGACAAACTCTCTACCGGAGGCGTCTTTTTTAGATTCATCTCCGGTACCAACTGGTTTGGACATTTGCTCAGAACATGCATGGAAGCACCAGGACTTTGACCCCTCTTCCATCGTGGGGATTCCTCCAGAGAATCTTTTTACATGCCTGGAAAGATCAGGCACTCCTGTTTTTTTTTTTACCAGCTGCTCAGTCTTTTTCCTCTCTGAAATCCCCTTTTAGATCTCCCAATCGAGCACCTCCTCCTCCCCCCACTGTCCGGTGCACACTATCTGTCAAACTATCAGGTGCCGCAAACTTTCATTGTGAATATTGTTCCTCTAGTGCCTCCTCTTCTGAACATTAAATATGTACTGTAGAAAACAAATCCACAGCACCAGAAATAGAGGGTGACAGTGATATTGATCAAGCGGGGGATTCTGCTCAGAGAAATGTGCAATTAATCAAGATCAGCACTGATAATGTCATTCAGTCATTGATGACTAGCCCAGTTATGGAAAATCTTATGGCTAAGATCAAACAATCAGCTGTCTCCTCCTGCAGCCCCTGAATCACCACCAGCTCCGATTCCTTCGGAGGTTCCAGTACCGAAAGAACCTACGCCTGCAGTGTCAAAGGTTCCTGCAGGCAACAATGACCCACCCTCATTGAGTGGAGAAGATGATGAAGAAACACCTCATCCTACTAAGCTTATTCCTTGGTCAAACGTGAATCTTTATGCCTTTTCTCCAATCCCTTTCATTCTCAAGGTACTGACAAAGGTCAGGACTCTCAGGACCCGACAATGATTCCAATCGGCCCTTGGTGGCCCAGACAGATTTGGTTTTTGGATTTGCTCCATCCGTCTAGCAAAACTCTGATTCCATTGCCTCCAGATCTGCTGTCTCAAAAGGGAGTGAAACTCCTTCAACCTTGCCCCCAGTAGCTGAACTTGAGGGCTTGGATCGTGAGGAAATAGCCTACACCCATTTAAACCTCAGAAAGCAAAACATATGTATTCCTAGTGCTGCCCACAAAAATAGTACTCCTGTGCAGTATAAAATCAAATGGATGAGATTCCATCACTGGCCCTTAGATGCTAACATTAACTTCCTTAAGGCTACAGTGAATGATGTTATGTCTTTTATGTCCTATTTGGCTAATTCTGGCATTCTCATTTCTTCATGTAAGCACTACCTATCTGCTATTGGATCTTACCTGAATAGGCCTGGTTTATCATTTTCCCTTTCAAATGAAGCAATAAAAATACATTTTGAGGGTCTTGTTCATCTTGATCCTCCCTTTAGAGAGCCAGCTCCTAAACGGGACCTTAACATCATTCTGGAGTCACTCATGCACAAACCCTTCAAGCCCTATCCTCTTGTGACGTGGATATTCTAACCTGGAAGATTGTCTTCCTCATTGCTGTGATATCAGCTTGCAGAATAAGAGAACTTCCGGTCCTTTCTGCAGAAGAGCTGTGTACTGTTTTCCACCAGGACAAAGATGTTCAGAAGACTGTGCCTGGTTTTGTTCCTAAAATCATTTTGGATTTCATGTTAATCAAGAGATTAATTTGCCTCTATTCCAGCCAAGGCTACTATCACCAGGCGGCTAGTCTCTTGCATTGCAAAGAGTTACAAATTGAACCACAAACCTGTTCAGAGAAACTTCATGCTCCCTTGACAAGGGCAAAAGCAGCTTCTGTGGCCTTCACAAAATATATTTCCCCGGCAGAAATTTGCCAAACAGCAATGTGGGCTACACACATTCTGCAGATATTACTCCTTGGATTCCTCTTCCAGGAGGGATGCTGTGTTCGGTCAGGCTGTTCTGTGCAATTTATTTGCCTGAATCAGGACCGCTTATGCTTGCCACCTACCAAATGCATCTTTACAATTTGGCCCAAATCAGGTTGGGAATAGGAGAAAACTACGACATAAGAAAATGGGGGGGGGGGGAGGGGAATAAAAATAACCCTTTTGGTGATTCCATTTTTCTTAGTGTATGTTCTCTCCTCTTTGCAACCAGGTCTGGGTATCTGCACCAGGTCAGGACCGGCAAAACAGCTCCAAAAGAAAATCTGTACACAGGCGCGCATGCGCGTCCTCCACATTC
>TRINITY_DN1058_c0_g1_i2 len=435 path=[1:0-292 2:293-434]
GGCATGTGGTGTGGGGGAAAACAATAGGGAAAATGTCACATTTAAGGATCTCTGCGCTTGACCAATGCTCAATAATAAGGAAACTAAAAAAAATGTGTAGTGTCCTGTACCAAAGTAGAACTTAATATGTTTGTAGTTCATTTTGTTACATTCATTGGTGTATGTCTTTGTAATATGATTACACTTAAAATGACAAGTTCTGGAAGGAATAATCCTGGTTTTAGTTTGAGAACTTTTACCTAGGAGCATGCCTCTGTGCCAATTGGAAAATGGTTGGCAAATTGAAAAGAATGACCCTTTTGGTGATTCCATTTTTCTTAGTGTATGTTCTCTCCTCTTTGCAACCAGGTCTGGGTATCTGCACCAGGTCAGGACCGGCAAAACAGCTCCAAAAGAAAATCTGTACACAGGCGCGCATGCGCGTCCTCCACATTC
>TRINITY_DN1096_c0_g1_i2 len=490 path=[0:0-142 1:143-197 2:198-198 4:199-489]
CTTTGCTGTAATGCTCGCCACAACATAAAATTGGCTTGTTGTAACCACAGGCTTGTGATGTCTCTTTTCAGCTGTGTGTCGCCACTGGTGTCTGTTTCAGCTGCTCATTTCTCAGAATCTCTCCTGTTCTTGGGTGTGGAGCCATATCAGTCGATATTTCTAAAGCGTGCGTTCAGCTCGGAAGAGCCAGCTTGGCGCTGTCTGTAGCTGCTGCACCTTCCTTCTCACATGCAGTGAGTCCAGCAGCACAGCCTCTGTCTGCTTTCCTCTCTGCCCAGCCCGGATTTCCTGTCCCAGCCCAACAGATAGTAGAAGAGGGGGTGGGGGGGGTGAGGGGGGAGCAGCCCTTGCAAGCCTCCCTGAGCCAGGGCAGCCAGGGGTCAAATCTCTGCTGAACAGCAGACTCAGAAACGACAAAAATCAAAGTAATGGGAAAAAACGGGCGAGAGCTGGATTCTGGATGCAGCTCCGTAGTATGGGCCTCCGCTGC
>TRINITY_DN1096_c0_g1_i3 len=225 path=[0:0-142 2:143-143 3:144-224]
CTTTGCTGTAATGCTCGCCACAACATAAAATTGGCTTGTTGTAACCACAGGCTTGTGATGTCTCTTTTCAGCTGTGTGTCGCCACTGGTGTCTGTTTCAGCTGCTCATTTCTCAGAATCTCTCCTGTTCTTGGGTGTGGAGCCTCTTTGTTTCAGTTAAATATCTCTCCGATGTCAGCCTCCCCCCCGAGCCCGGCGCCATCTTGTGAATTTACCTCCCGTTTTT
>TRINITY_DN1096_c0_g1_i1 len=435 path=[0:0-142 2:143-143 4:144-434]
CTTTGCTGTAATGCTCGCCACAACATAAAATTGGCTTGTTGTAACCACAGGCTTGTGATGTCTCTTTTCAGCTGTGTGTCGCCACTGGTGTCTGTTTCAGCTGCTCATTTCTCAGAATCTCTCCTGTTCTTGGGTGTGGAGCCTGTCTGTAGCTGCTGCACCTTCCTTCTCACATGCAGTGAGTCCAGCAGCACAGCCTCTGTCTGCTTTCCTCTCTGCCCAGCCCGGATTTCCTGTCCCAGCCCAACAGATAGTAGAAGAGGGGGTGGGGGGGGTGAGGGGGGAGCAGCCCTTGCAAGCCTCCCTGAGCCAGGGCAGCCAGGGGTCAAATCTCTGCTGAACAGCAGACTCAGAAACGACAAAAATCAAAGTAATGGGAAAAAACGGGCGAGAGCTGGATTCTGGATGCAGCTCCGTAGTATGGGCCTCCGCTGC
>TRINITY_DN1019_c0_g1_i1 len=1059 path=[0:0-1058]
CGGGAAGGTCTTTCTTGGGGGGCTTGATGGGCCTCCCACTATCACGACGAGTTGGGATCTTGGCCGGCTTTGGAGCAATAGTCATGATGGGCGAGGAATCTCGGCTTGTCGTGATAATGGACACAGTGGTGGGTGTGGTGGTGTCTGCTTTTCTCTTCACACCTTTCTTCTTGCTGACAGACTGTGGCGCCATTGGTAGCACCTTCTGGGCGGCAGGCAGCGTCTTAATCATGGGCATAGGCATGGGCATGATGGAAGGGTGAGAGACACTGAGGACTGTGGTGGGTATTTCCGGTGGGGAGCTGGGATAGAAGGTGGTGTTTGAGACAGACGAGATGGCAGGCACCTGGTGAGCCTGTGTCACTCCACTAGACACCACTGGAGGACTACGAGCTTTCCCATGTTTGCTTCTGGGGCCCGGAAGAGGATACTCTTGCTCCTCCTGTGGCATCTGCGCCACCCTCTGTAGGAACGACTTTTCCATGCTCTGGGCCATGAGGACAATGTCATCTGTGGGCTTGTTGTATATGTAACAGTTGGTGAACATTGTGTTGAAGTCCTGTATGCACTCGCTGGCGTTCCAGTAGTAGTTGTTCTCCAAGCGTTTCCGGATGGTCCCCATGTCCATGGGCTGCTTTATGATCTTGTGGTAATCCGGCAAGCCCAGTTTGACTGCATCAACAGGTGAGCGGAAAGGCCACGAGAACTGATGCTTCCAGAGCGCCTTCATGACCACCTTGTGGATGTACTGCAGCTGGTTGGTGGAGCGGCCTGGCTTCTTGGGGTTTGTGACCTCCGGAGGGGGTGGGTTGACCTGTGGGGTGTGGAGGTGGGAGGACGACGTCATGGTGGGACTTTCAAAGCCCTCGTACAGCAGCGATGGCTTCCGAATGCGCTTTCCTGGGGTGCTCTCTCCGCTGAGACTTATCAGCCCATTGTTTCCCTCCCCTGGTAACCTTTTAAATGGCGGATTCACGGCTGTCTCCATTCGGATGGCAGCGGATTGAGCGGCCGCCCAAGCGCGCTCTCCCTCCTGCGTCCCACACACCGGCAGCGAAC
>TRINITY_DN1053_c0_g1_i2 len=585 path=[0:0-22 2:23-122 4:123-294 5:295-350 6:351-509 8:510-552 9:553-584]
CCTCTGTAATTGTAGTCACAGAGCACATGGCATTTATTCGTCTATACTGAATTCAGATTTTAGTCTCCCTCAATGATTAATATCACAAACTCTAGGTCAATCAATGTTATCATAAGTTCAGATTGTAGCTCCCCGCTCCCTCTGTAATTGTAGTCACAGAGTACAGGGCATATATTTGTCTATATTGAATTCAGATTTTAATCTTACTTCATGATTAATATCACGCACTCTAGGTCAATCAATGTATTCATAAGTTCAGATGTTTGCTCACCACCACCCTATAATTGTAGTCACACAGAACCATACCATAGTAATTTGTAAAGCGCATGATCGGCTTGTGGAAACCATCTTGGAACAGGGCATGTTTTCCTCTATAGTGAATTTAGATGTTAGTCTCCCTCCCTGATCAGGTCACAAACCGCAGTTAACTCACTGTCATGGGGTTGCCCTGCTCTCCTGGTGGGTGTTGGACTCCAGATCACACCCGTGTGTTGTAAATTGGGATGTTTACACTGTGTCACACCCTGTAAGGCAGTCTTTGTAAAGGTAAGTAATGCGCTGCATCCCTTGCTAGATATCCCCCCG
>TRINITY_DN1053_c0_g1_i1 len=680 path=[0:0-22 1:23-157 2:158-257 3:258-291 5:292-347 7:348-510 8:511-553 10:554-679]
CCTCTGTAATTGTAGTCACAGAGCACATGGCATTTATTCGTCTATACTGAATTCAGATTTTAGTCTCCCTCAATGATTAATATCACAAACTCTAGGTCAATCAATGTTATCATAAGTTCAGTTTGTAGCTCCCCCCCTCTGTAATTGTAGTCACAGAGCACATGGCATTTATTCGTCTATACTGAATTCAGATTTTAGTCTCCCTCAATGATTAATATCACAAACTCTAGGTCAATCAATGTTATCATAAGTTCAGATGTTAGCTCACCCCCACCCTATAATTGTAGTCACTCAGAACCATACCATAGTAATTTGTAAAGCGCATGATCGGCTTGTGGAAACCATCTTAGCGCAGGACACGTTTTCCTCTATCGTGAATTTAGATGCTAGTCTCCCTCCCTGAGCGTGTCACATACCATGGTTAACTCACTGTCATGGTGTTGCCCTGCTCGCCTGGTTGGTGTCGGACTCCAGGACACACCTGTGTGTTGAAAATTGTGATGTTTACACTCACTGTGTCACACCCTGTAAGGCAGTCTTTGTAAAGGTAAGTACCTGCGCTGCATCCCTTGCTAGATAGCCCTCTCCCCACCCCACGCCACCTCGGGAACATACAGAAGCATTCACTCACCTGATCTCTCGACATAAAGTCTTCTTTCGACCTGATATTCCCGAGATCG
>TRINITY_DN1062_c0_g1_i3 len=754 path=[0:0-495 2:496-507 3:508-753]
TGATCAGTCCCTGCCAGTATAGGTGCTGAACGCTGAGGAAGTCACGTCGAGATTCAACCGAGCATTGTCAATCTAGTCTCGATAGTCATCCATCCATCTCTCAGCATGCAGGTCCCCGCTGTCCTCGCTCTGCTGGTGCTGGGCTGCTGCCTTGGATCTGTTGGTGCTCAGAACGCATGTGTCGCCAATTCTAACAAAGACAACCTGGGCAAGTTCGCTGATGGAATGCAAGTCTCTTTTAATGTTTTCGAGAATATCGATTGCACAGATGTTGATGCTCCATATCAACTGACAAAGACCCTACAGGAGCTAATGCATTCCATGAATGTATACACAAAGGATGCTGGCTGTTCCTCAGAATCATTCTTTCGAACAGAGCAAGAATACAATACCTTCAAGCAACTGAGAGCGCTATATCAGCGCAAAGACTACATGGACTGTTTCGGCATCAAAAACCTTGTGAACGATATGCTCTGCAAGACCACAGCCATTCTGGAATCTGTTACGGTTAATTGTGGAGCTGTATCCATTATGTGAACCCCGGCCTGGTCTCGGTGCCAGTTTACGGATTCCCCACGGATGGCGAACGCTCGAGCCGCCTCTCATCTTCTGTTTCTGCGCACAAGGGACCCTCTTCCATTCCTAAGCTCCGAGAAAGTCTGCAACTATCTAGAAACCTCTCGTGATCCTGCTCTCCCTTGTCTCACTTAAATAAAGTAGTAAAGTATCGCAAAAAAAAAAAAAAAAAAAAATA
>TRINITY_DN1062_c0_g1_i1 len=796 path=[0:0-495 1:496-549 3:550-795]
TGATCAGTCCCTGCCAGTATAGGTGCTGAACGCTGAGGAAGTCACGTCGAGATTCAACCGAGCATTGTCAATCTAGTCTCGATAGTCATCCATCCATCTCTCAGCATGCAGGTCCCCGCTGTCCTCGCTCTGCTGGTGCTGGGCTGCTGCCTTGGATCTGTTGGTGCTCAGAACGCATGTGTCGCCAATTCTAACAAAGACAACCTGGGCAAGTTCGCTGATGGAATGCAAGTCTCTTTTAATGTTTTCGAGAATATCGATTGCACAGATGTTGATGCTCCATATCAACTGACAAAGACCCTACAGGAGCTAATGCATTCCATGAATGTATACACAAAGGATGCTGGCTGTTCCTCAGAATCATTCTTTCGAACAGAGCAAGAATACAATACCTTCAAGCAACTGAGAGCGCTATATCAGCGCAAAGACTACATGGACTGTTTCGGCATCAAAAACCTTGTGAACGATATGCTCTGCAAGACCACAGCCATTCTGGTACATATTGAGAGCCTGGCTGATATTGCAACGTCTTCAGTGTTTTCTCTTCAGGTTAATTGTGGAGCTGTATCCATTATGTGAACCCCGGCCTGGTCTCGGTGCCAGTTTACGGATTCCCCACGGATGGCGAACGCTCGAGCCGCCTCTCATCTTCTGTTTCTGCGCACAAGGGACCCTCTTCCATTCCTAAGCTCCGAGAAAGTCTGCAACTATCTAGAAACCTCTCGTGATCCTGCTCTCCCTTGTCTCACTTAAATAAAGTAGTAAAGTATCGCAAAAAAAAAAAAAAAAAAAAATA
>TRINITY_DN1062_c0_g1_i2 len=808 path=[0:0-495 1:496-549 2:550-561 3:562-807]
TGATCAGTCCCTGCCAGTATAGGTGCTGAACGCTGAGGAAGTCACGTCGAGATTCAACCGAGCATTGTCAATCTAGTCTCGATAGTCATCCATCCATCTCTCAGCATGCAGGTCCCCGCTGTCCTCGCTCTGCTGGTGCTGGGCTGCTGCCTTGGATCTGTTGGTGCTCAGAACGCATGTGTCGCCAATTCTAACAAAGACAACCTGGGCAAGTTCGCTGATGGAATGCAAGTCTCTTTTAATGTTTTCGAGAATATCGATTGCACAGATGTTGATGCTCCATATCAACTGACAAAGACCCTACAGGAGCTAATGCATTCCATGAATGTATACACAAAGGATGCTGGCTGTTCCTCAGAATCATTCTTTCGAACAGAGCAAGAATACAATACCTTCAAGCAACTGAGAGCGCTATATCAGCGCAAAGACTACATGGACTGTTTCGGCATCAAAAACCTTGTGAACGATATGCTCTGCAAGACCACAGCCATTCTGGTACATATTGAGAGCCTGGCTGATATTGCAACGTCTTCAGTGTTTTCTCTTCAGGAATCTGTTACGGTTAATTGTGGAGCTGTATCCATTATGTGAACCCCGGCCTGGTCTCGGTGCCAGTTTACGGATTCCCCACGGATGGCGAACGCTCGAGCCGCCTCTCATCTTCTGTTTCTGCGCACAAGGGACCCTCTTCCATTCCTAAGCTCCGAGAAAGTCTGCAACTATCTAGAAACCTCTCGTGATCCTGCTCTCCCTTGTCTCACTTAAATAAAGTAGTAAAGTATCGCAAAAAAAAAAAAAAAAAAAAATA
>TRINITY_DN1063_c0_g1_i1 len=515 path=[0:0-514]
GTTAGGAGGTAGGGTTGCTCCATCCTTTTTGTTTTTGGTTCCCCCTTTGGGACGAGTAACAAACTTTCTCAACTGTTCCCATGTTTTGACTCTCAAGCCCGAATGCCTCGCCTGCTTTGTTTTTTTCTTCCATCAGTTTGCTGGGTTTGTTTCCTCTCAACTCCGTGGTTTAGCATATAACTAATCGGGTACTTGCATCAATTGAACCCTTTCCCACTGTGCACTGAGACATTTAGTTGTTCTCTGCTGAGCCATCTGCAGCAGATGCAGAAACAGGATGCGATGACTGGCTTTGATTGCAAATCCCCGAGACCTCCATGGCCGTGGCTATAGAGGTGCCAGGACAAATTACCTCATCCTCTCCCCCTGCTCACCTACTTTCGCGGCTCCCCCCAGCCCTCAACCCCTACCTTTTCTGGCATGCTTTCTGATCACTCAGGAGATCCACACTGGCCTATACACTAAATGGTAAATCTTCCAGCCTTCCTGTTTCCACCCCCACCAAGTCCCAGGCC
>TRINITY_DN1002_c0_g1_i1 len=791 path=[0:0-790]
TGGGAGGACTTACTGGAAAGGGTGGCCAATGAGGGGTGGCCAATGAGAAATCACTTTTTATGGAGACACATATAGACATAAAAACGTCTATGCTATAGCATCATGTTTCTGCATCTGTCTGGCATCCAACCAAGTTGAAGGCATGCTTAAGGAAAATACTTTTGCATTCGCCAACATAGATGTGGTGCGAATGTTCCAGGAAAGATTAAGAGAAGCTGAAAAAGAAGATGTTGGAGGAGTTTAATCAAAGATTGATGTGTAATTGCAGTTAAAGGTTATCACAGTTAAGCCCATTGCCCTCACTACTTGCAGGAGATGCAATACTGGAGGAGGAAAGGTGCAGCTGTGAACTTGGTGTGATTTTGAGTGATGCTATGCTATTCCATTACCTGCCCTCAGTCTCTTATTACACATGCCCTTGAGTTTGGTGGTTAGTACGGATTGGGGTCTTTCTGCGACCACAACAAAATCGGCCAACATCTTAGTTGACACATTTTAGTCGACTACATGTTAGTCGATTTTGCAACTTAACATTGGATGAACATGTTAGTCGACACAGTTTAGTTGACTGCATGTTAATCGATTTTTTTTATATATATATATATATTTTGTGGCCTTTCCTGAGGTGGGGCTACTGAATGAGTTAAATCCAATGTTCTTGAATTGCCTAGTTTATATTTTTTCTTCCAGTTTTTCTTGATCTATATAAACCTAGCCGTAGCTGATGCTTTTAAACAGTTTAATTGTTTGAAAATTTGAATGTTAATAAAATGGACTCCATTTTATCAATC
>TRINITY_DN1037_c0_g1_i3 len=2084 path=[0:0-154 2:155-660 4:661-2083]
CTTGTCAGCTGAGAGGGGAGGGCGGCCGGGGAAGGGAGGGCTTCCCCGGCCAGGTTCCGGGAAGGAGGGTGAGTCGGGGCCCGGCGGCTCTTCGGCCTTCAGTGAGGGACCCGGTCCAGAGGAACCGGGGACAGCAGCCCGAGAGAAATCTACAGATTTCCTGCCTATGAAATGCGATGCCTGTGAGCAGATCTTCTGCAAAGACCATATTACATACGTTCAGCACTCGTGCACCTCGGCCTATAAGAAGGATGTGCAGGTGCCTGTGTGCCCACTTTGTAACACCCCCATCCCAGTGAAACGGGGAGAAATGCCAGACCTTGTCGTCGGGGCGCACATTGACCAGGACTGTAAATCTGACCCCGCTCAACGGAAACGCAAGATTTACACCAATAAGTGCCTGAGACCAGGCTGCAAACAGAAGGAGATGATAAAGGTGATCTGTGACCAGTGCCAAGGCAACTTTTGCTTGAAACATCGTCACCCTCTGGACCACGAGTGCAAGGGCAGCGTAGCCCCTCTTTCCAAAGCTGGTCATGCCGCGCTGTCCAGAGCCCAAGGATCGTCCTCAAAATCAACCACCACCTCCAGTTGCCCAGCTGCAGCATCCAGCAACCCCGCCATGAGATCAGCATCTTCCTCCCATCCTCCGCCTAGCAGAGCCGCTGACCCTGGTCCATCCCAGCCACTTGCCAGCACGGTGCCTCCTGCTGCAGTGCTCCCTAATGGATTAAGTGAAGAGGAGGCCTTACAAAGAGCCCTGGAAATGTCTCTGGCTGAATTGGCAGCGTCCACCCCCGCTCCCAGTTCACAGGAAGACGAGGATCTGGCTCTGGCTCGGGCGTTGTCGGCCAGCGAGGAAGAATATCGGAGACAACAGCAACAGCAGCAGGCTCAGACACGGACTTCAAAACCCTCAAACTGCACCATGTCTTGACACATTGGAAGGAGCGCGTAGAGCCTTCGAAATAGAGGAAAGAACAGTCGAGGAAATAGATGGAGGATCAAGCCTGTCTTTTCATGACCGGAGACGGAGGCAGCCCACCATTTTGGGCTCCTGAATAATTGCGATTGCTGCTCTGAAGCCGCCGATGTCAGAGTTACGGGAGGAACCAGATTCCTCTATTTTTTTTTTAAATGTTTCTCTTTCAGGGTTGTACACATTGGCCCAAATATACCTTCATGAGCAGAATGTGTTTTAGCGAAAAACTTTTGACAGGTTCTTATACAAAATAGATTCTTATACAAAATGTTCTTAGGGGTCCATGTGATGGGGGCCGTGCTTCTGTATAAACTGTAAAGAGAATTTATAATATATTTAATTGCTGTGAAAATGTAGACATTGCCGATGCTGTTAATGACAGAGAAGCGTCTGATTGGTCGATGTTTGACTATTGATCAGGAAGGATGTGTGTCGCGGCCAAACCTGGTGGACTGACGTACAAGAGAGCATCCGAAGGCAGGAGCAGGATCTGAGCAGAGGCTGCCTTTAAAGTTTGGTGCCTGGCTGAATTTGTTATTAGGGTCATGCATGCATGTAAATTTAAGGTATGTAAAAGGATCATGCGATGGGATACGCATGTGCAAATGGAGAGGCAGATCATTGGACTGTACTTTGGGATGTGTGAGGCAGAGAAAGAAAGGATGTAAGAGCTGTTCATCGGGACCCACATCCCAGGAAAATGCACACGATGTGTTTGCCTGCAAAATAATGTGCATGGCCGCATGGCATGTTGAAATGCGCACGAAGCTTACAGTGCATCTCGGGAATGTGACTGAATTCATCTTTGCCAGGTATGTGGAAATGAAAGTGCAGTAGCGACAGATTATCTTTAGGATACATGGATTACTGGAGAAATATAGTGAGATTAAATGTTCAGAAATTGTGACCACAAAAGGAGGGGCTTAGACAGATTTTCAGTGGGTATTGTGGCAGCAGGAAGTGGGGACAACCGTACATGAGGTAAACACATGCCTGATTGGAAGCTATGCTCATGAGCACTTATTTAAAATATTGTGATTCTAAATAAATCATGACCAGTATCTATTTGAGTACCAAAAAAAAAAAAAAAAAAAAAAAAAAA
>TRINITY_DN1037_c0_g1_i1 len=2169 path=[0:0-154 1:155-239 2:240-745 4:746-2168]
CTTGTCAGCTGAGAGGGGAGGGCGGCCGGGGAAGGGAGGGCTTCCCCGGCCAGGTTCCGGGAAGGAGGGTGAGTCGGGGCCCGGCGGCTCTTCGGCCTTCAGTGAGGGACCCGGTCCAGAGGAACCGGGGACAGCAGCCCGAGAGAAATCTACAGGTGGGCAGAGATTCCAGAAAAGGCTGCATCATGGAATTTCCTAACCTGGGACAGCATTGTTCGGAGCACACCTGCAAACAGCTGGATTTCCTGCCTATGAAATGCGATGCCTGTGAGCAGATCTTCTGCAAAGACCATATTACATACGTTCAGCACTCGTGCACCTCGGCCTATAAGAAGGATGTGCAGGTGCCTGTGTGCCCACTTTGTAACACCCCCATCCCAGTGAAACGGGGAGAAATGCCAGACCTTGTCGTCGGGGCGCACATTGACCAGGACTGTAAATCTGACCCCGCTCAACGGAAACGCAAGATTTACACCAATAAGTGCCTGAGACCAGGCTGCAAACAGAAGGAGATGATAAAGGTGATCTGTGACCAGTGCCAAGGCAACTTTTGCTTGAAACATCGTCACCCTCTGGACCACGAGTGCAAGGGCAGCGTAGCCCCTCTTTCCAAAGCTGGTCATGCCGCGCTGTCCAGAGCCCAAGGATCGTCCTCAAAATCAACCACCACCTCCAGTTGCCCAGCTGCAGCATCCAGCAACCCCGCCATGAGATCAGCATCTTCCTCCCATCCTCCGCCTAGCAGAGCCGCTGACCCTGGTCCATCCCAGCCACTTGCCAGCACGGTGCCTCCTGCTGCAGTGCTCCCTAATGGATTAAGTGAAGAGGAGGCCTTACAAAGAGCCCTGGAAATGTCTCTGGCTGAATTGGCAGCGTCCACCCCCGCTCCCAGTTCACAGGAAGACGAGGATCTGGCTCTGGCTCGGGCGTTGTCGGCCAGCGAGGAAGAATATCGGAGACAACAGCAACAGCAGCAGGCTCAGACACGGACTTCAAAACCCTCAAACTGCACCATGTCTTGACACATTGGAAGGAGCGCGTAGAGCCTTCGAAATAGAGGAAAGAACAGTCGAGGAAATAGATGGAGGATCAAGCCTGTCTTTTCATGACCGGAGACGGAGGCAGCCCACCATTTTGGGCTCCTGAATAATTGCGATTGCTGCTCTGAAGCCGCCGATGTCAGAGTTACGGGAGGAACCAGATTCCTCTATTTTTTTTTTAAATGTTTCTCTTTCAGGGTTGTACACATTGGCCCAAATATACCTTCATGAGCAGAATGTGTTTTAGCGAAAAACTTTTGACAGGTTCTTATACAAAATAGATTCTTATACAAAATGTTCTTAGGGGTCCATGTGATGGGGGCCGTGCTTCTGTATAAACTGTAAAGAGAATTTATAATATATTTAATTGCTGTGAAAATGTAGACATTGCCGATGCTGTTAATGACAGAGAAGCGTCTGATTGGTCGATGTTTGACTATTGATCAGGAAGGATGTGTGTCGCGGCCAAACCTGGTGGACTGACGTACAAGAGAGCATCCGAAGGCAGGAGCAGGATCTGAGCAGAGGCTGCCTTTAAAGTTTGGTGCCTGGCTGAATTTGTTATTAGGGTCATGCATGCATGTAAATTTAAGGTATGTAAAAGGATCATGCGATGGGATACGCATGTGCAAATGGAGAGGCAGATCATTGGACTGTACTTTGGGATGTGTGAGGCAGAGAAAGAAAGGATGTAAGAGCTGTTCATCGGGACCCACATCCCAGGAAAATGCACACGATGTGTTTGCCTGCAAAATAATGTGCATGGCCGCATGGCATGTTGAAATGCGCACGAAGCTTACAGTGCATCTCGGGAATGTGACTGAATTCATCTTTGCCAGGTATGTGGAAATGAAAGTGCAGTAGCGACAGATTATCTTTAGGATACATGGATTACTGGAGAAATATAGTGAGATTAAATGTTCAGAAATTGTGACCACAAAAGGAGGGGCTTAGACAGATTTTCAGTGGGTATTGTGGCAGCAGGAAGTGGGGACAACCGTACATGAGGTAAACACATGCCTGATTGGAAGCTATGCTCATGAGCACTTATTTAAAATATTGTGATTCTAAATAAATCATGACCAGTATCTATTTGAGTACCAAAAAAAAAAAAAAAAAAAAAAAAAAA
>TRINITY_DN1037_c0_g1_i2 len=2138 path=[0:0-154 2:155-660 3:661-714 4:715-2137]
CTTGTCAGCTGAGAGGGGAGGGCGGCCGGGGAAGGGAGGGCTTCCCCGGCCAGGTTCCGGGAAGGAGGGTGAGTCGGGGCCCGGCGGCTCTTCGGCCTTCAGTGAGGGACCCGGTCCAGAGGAACCGGGGACAGCAGCCCGAGAGAAATCTACAGATTTCCTGCCTATGAAATGCGATGCCTGTGAGCAGATCTTCTGCAAAGACCATATTACATACGTTCAGCACTCGTGCACCTCGGCCTATAAGAAGGATGTGCAGGTGCCTGTGTGCCCACTTTGTAACACCCCCATCCCAGTGAAACGGGGAGAAATGCCAGACCTTGTCGTCGGGGCGCACATTGACCAGGACTGTAAATCTGACCCCGCTCAACGGAAACGCAAGATTTACACCAATAAGTGCCTGAGACCAGGCTGCAAACAGAAGGAGATGATAAAGGTGATCTGTGACCAGTGCCAAGGCAACTTTTGCTTGAAACATCGTCACCCTCTGGACCACGAGTGCAAGGGCAGCGTAGCCCCTCTTTCCAAAGCTGGTCATGCCGCGCTGTCCAGAGCCCAAGGATCGTCCTCAAAATCAACCACCACCTCCAGTTGCCCAGCTGCAGCATCCAGCAACCCCGCCATGAGATCAGCATCTTCCTCCCATCCTCCGCCTAGCAGACGGACATATGGAGGATGGAGCACTATGGACTTGGGAGTACAAGAGTCAGTGCAAGCCGCTGACCCTGGTCCATCCCAGCCACTTGCCAGCACGGTGCCTCCTGCTGCAGTGCTCCCTAATGGATTAAGTGAAGAGGAGGCCTTACAAAGAGCCCTGGAAATGTCTCTGGCTGAATTGGCAGCGTCCACCCCCGCTCCCAGTTCACAGGAAGACGAGGATCTGGCTCTGGCTCGGGCGTTGTCGGCCAGCGAGGAAGAATATCGGAGACAACAGCAACAGCAGCAGGCTCAGACACGGACTTCAAAACCCTCAAACTGCACCATGTCTTGACACATTGGAAGGAGCGCGTAGAGCCTTCGAAATAGAGGAAAGAACAGTCGAGGAAATAGATGGAGGATCAAGCCTGTCTTTTCATGACCGGAGACGGAGGCAGCCCACCATTTTGGGCTCCTGAATAATTGCGATTGCTGCTCTGAAGCCGCCGATGTCAGAGTTACGGGAGGAACCAGATTCCTCTATTTTTTTTTTAAATGTTTCTCTTTCAGGGTTGTACACATTGGCCCAAATATACCTTCATGAGCAGAATGTGTTTTAGCGAAAAACTTTTGACAGGTTCTTATACAAAATAGATTCTTATACAAAATGTTCTTAGGGGTCCATGTGATGGGGGCCGTGCTTCTGTATAAACTGTAAAGAGAATTTATAATATATTTAATTGCTGTGAAAATGTAGACATTGCCGATGCTGTTAATGACAGAGAAGCGTCTGATTGGTCGATGTTTGACTATTGATCAGGAAGGATGTGTGTCGCGGCCAAACCTGGTGGACTGACGTACAAGAGAGCATCCGAAGGCAGGAGCAGGATCTGAGCAGAGGCTGCCTTTAAAGTTTGGTGCCTGGCTGAATTTGTTATTAGGGTCATGCATGCATGTAAATTTAAGGTATGTAAAAGGATCATGCGATGGGATACGCATGTGCAAATGGAGAGGCAGATCATTGGACTGTACTTTGGGATGTGTGAGGCAGAGAAAGAAAGGATGTAAGAGCTGTTCATCGGGACCCACATCCCAGGAAAATGCACACGATGTGTTTGCCTGCAAAATAATGTGCATGGCCGCATGGCATGTTGAAATGCGCACGAAGCTTACAGTGCATCTCGGGAATGTGACTGAATTCATCTTTGCCAGGTATGTGGAAATGAAAGTGCAGTAGCGACAGATTATCTTTAGGATACATGGATTACTGGAGAAATATAGTGAGATTAAATGTTCAGAAATTGTGACCACAAAAGGAGGGGCTTAGACAGATTTTCAGTGGGTATTGTGGCAGCAGGAAGTGGGGACAACCGTACATGAGGTAAACACATGCCTGATTGGAAGCTATGCTCATGAGCACTTATTTAAAATATTGTGATTCTAAATAAATCATGACCAGTATCTATTTGAGTACCAAAAAAAAAAAAAAAAAAAAAAAAAAA
>TRINITY_DN1037_c0_g1_i4 len=2223 path=[0:0-154 1:155-239 2:240-745 3:746-799 4:800-2222]
CTTGTCAGCTGAGAGGGGAGGGCGGCCGGGGAAGGGAGGGCTTCCCCGGCCAGGTTCCGGGAAGGAGGGTGAGTCGGGGCCCGGCGGCTCTTCGGCCTTCAGTGAGGGACCCGGTCCAGAGGAACCGGGGACAGCAGCCCGAGAGAAATCTACAGGTGGGCAGAGATTCCAGAAAAGGCTGCATCATGGAATTTCCTAACCTGGGACAGCATTGTTCGGAGCACACCTGCAAACAGCTGGATTTCCTGCCTATGAAATGCGATGCCTGTGAGCAGATCTTCTGCAAAGACCATATTACATACGTTCAGCACTCGTGCACCTCGGCCTATAAGAAGGATGTGCAGGTGCCTGTGTGCCCACTTTGTAACACCCCCATCCCAGTGAAACGGGGAGAAATGCCAGACCTTGTCGTCGGGGCGCACATTGACCAGGACTGTAAATCTGACCCCGCTCAACGGAAACGCAAGATTTACACCAATAAGTGCCTGAGACCAGGCTGCAAACAGAAGGAGATGATAAAGGTGATCTGTGACCAGTGCCAAGGCAACTTTTGCTTGAAACATCGTCACCCTCTGGACCACGAGTGCAAGGGCAGCGTAGCCCCTCTTTCCAAAGCTGGTCATGCCGCGCTGTCCAGAGCCCAAGGATCGTCCTCAAAATCAACCACCACCTCCAGTTGCCCAGCTGCAGCATCCAGCAACCCCGCCATGAGATCAGCATCTTCCTCCCATCCTCCGCCTAGCAGACGGACATATGGAGGATGGAGCACTATGGACTTGGGAGTACAAGAGTCAGTGCAAGCCGCTGACCCTGGTCCATCCCAGCCACTTGCCAGCACGGTGCCTCCTGCTGCAGTGCTCCCTAATGGATTAAGTGAAGAGGAGGCCTTACAAAGAGCCCTGGAAATGTCTCTGGCTGAATTGGCAGCGTCCACCCCCGCTCCCAGTTCACAGGAAGACGAGGATCTGGCTCTGGCTCGGGCGTTGTCGGCCAGCGAGGAAGAATATCGGAGACAACAGCAACAGCAGCAGGCTCAGACACGGACTTCAAAACCCTCAAACTGCACCATGTCTTGACACATTGGAAGGAGCGCGTAGAGCCTTCGAAATAGAGGAAAGAACAGTCGAGGAAATAGATGGAGGATCAAGCCTGTCTTTTCATGACCGGAGACGGAGGCAGCCCACCATTTTGGGCTCCTGAATAATTGCGATTGCTGCTCTGAAGCCGCCGATGTCAGAGTTACGGGAGGAACCAGATTCCTCTATTTTTTTTTTAAATGTTTCTCTTTCAGGGTTGTACACATTGGCCCAAATATACCTTCATGAGCAGAATGTGTTTTAGCGAAAAACTTTTGACAGGTTCTTATACAAAATAGATTCTTATACAAAATGTTCTTAGGGGTCCATGTGATGGGGGCCGTGCTTCTGTATAAACTGTAAAGAGAATTTATAATATATTTAATTGCTGTGAAAATGTAGACATTGCCGATGCTGTTAATGACAGAGAAGCGTCTGATTGGTCGATGTTTGACTATTGATCAGGAAGGATGTGTGTCGCGGCCAAACCTGGTGGACTGACGTACAAGAGAGCATCCGAAGGCAGGAGCAGGATCTGAGCAGAGGCTGCCTTTAAAGTTTGGTGCCTGGCTGAATTTGTTATTAGGGTCATGCATGCATGTAAATTTAAGGTATGTAAAAGGATCATGCGATGGGATACGCATGTGCAAATGGAGAGGCAGATCATTGGACTGTACTTTGGGATGTGTGAGGCAGAGAAAGAAAGGATGTAAGAGCTGTTCATCGGGACCCACATCCCAGGAAAATGCACACGATGTGTTTGCCTGCAAAATAATGTGCATGGCCGCATGGCATGTTGAAATGCGCACGAAGCTTACAGTGCATCTCGGGAATGTGACTGAATTCATCTTTGCCAGGTATGTGGAAATGAAAGTGCAGTAGCGACAGATTATCTTTAGGATACATGGATTACTGGAGAAATATAGTGAGATTAAATGTTCAGAAATTGTGACCACAAAAGGAGGGGCTTAGACAGATTTTCAGTGGGTATTGTGGCAGCAGGAAGTGGGGACAACCGTACATGAGGTAAACACATGCCTGATTGGAAGCTATGCTCATGAGCACTTATTTAAAATATTGTGATTCTAAATAAATCATGACCAGTATCTATTTGAGTACCAAAAAAAAAAAAAAAAAAAAAAAAAAA
>TRINITY_DN1011_c0_g1_i2 len=1913 path=[0:0-1227 1:1228-1263 2:1264-1912]
CATGCATTTCCATGGTCTTTATTTCCAAAAGATAATGCCCATAGGCTTATAAACAAAATATGTTTTTTAAACCGGATACCCATCCACTCAAATTGATAATGTGTGCGGTTATCAAGGCTGTCAAGCATTTATTTTGGAGAGAAATGTGCTATTGGAAGCTATCTTGAAAAGACCATGGAAATGCATGGTTCAAAAAGTGCATTTTTTGGGCCTACAGAAACAAGAATTCCTATTTTTTACAGAGAGAATCCAGTAACATTAAAACCCAAACAAACACCAGCCTAACAATTAAACATGTAATCTCCCCTCTGTGCAGTTATACAGTCTGCAGGAGACGCATGCAACAAACTAAGGAAGTGCTTTTTGACTGTTGCTCTGTTAATTACAATTTTAGCAGAAAGTACTGTTCCGATTTTCAACAGTGTTCTCCACTACAAGTCTCCAATAAATAACTACATATTAATAGTTAATTCGTAGGGGCCTTCATCTATTTTCTGCATTAGTGCCTGAAAACAAACATTGTGGCGCATGTCTTTATGACCATGCACATAATGGTCGAGTAGTAACTTAAACAAGCAAAATTTGCAGTGCCAATCCCACTCCTTTGTTATTTTTCAGTTGAAAAGGCTCTCTTCATCATCGGTGGAGGTGCTTTTCCAACGTCCAACATCATTTCCATAGGTGGGTTACTGATGCAGCACCAGTCAGGAATTTGACCGGTCTGACTATAATATTCTTTTGAAACAGACCGGCTACCAAGGATGTCCTGCAGAGCTCCAAAGATAGCTCCTCCAAGCCATGCCACACAATTGGGCTTTGCAGGTGGATTGTGAATTCTGAAAGTCTTGGTTGCTAGAGCTTCTTTGTACTTGTCTTTTTCCACTAGGCATCTGATCTCTGCTATTAATCTGTGTAGAAATCCAGGCAGCATTGCAGTACCCCCTACGATTACCAGGTTCTCAGCCAACTGCTTCCTTGTATCTATTGGGCACTGCACAAGTGAATCCAGTATCAAGGTTGCAACCGATTTCTCCTCGTTGTCCTGCTCAAAAAGTATTTCTACAACTGAATCTCTGATTGATCCATTTATATGTAAAATCTTCTCTCCGTCTAGCGGGTAGGATACATCTGGAGGTGGTACAGGACGCTCAGCGTTGCCATCAATATTAAACTTTGCTGCTTGAATGTTCTGTCCACGTTGGAGATCACTCACAAAACATGTACGCACTTTAATGTCTTCTACAATGTCTTCTGGAACAGAACCCATCACAGACGGAAGATTTTGTCCTTTGGCTATTCCCGTATCAACAGTGCACTGGTCTAATAGCTGATTTTCCAACTCCCTGTGAATAGCCTTTCCACCAAGAGGAAGAGCTTCCCAGCAATTCAGAATCAGAATTCCTTCATATATTGGCAACACCAGACTTTCTGCATATCCACAGTCCAGAACCATGGCCGAATTAATTCCAAGAGTCAACAGAGCCATCAAATGGCTTGGAGCAAAAAGGACCGATGGAACCTCAAAATATTTGAAGAGAACTTGTGTAAGTGTTTCTTTGAAATGAGAGGGGCATAGAACAGATTCTACAATTACCACACGCCGATCCCTTGGATTCACCAGCAAATGTCTGAAATAGAGCATGTGAATAAATTCCTTCAGGTATGAATACAACTCTTCTGTGTTGATATTGTACTGAACAACTTTTATAGGCTTTGTAATTTCCGGCTTCCTAATTTCACTTGGTATGACACATCGTGGGCCAGTTTCTCCAGCAAATCCACATTTGGTGAAAGCTTCACCGAGGTCGATGACGACGGCTGTTTTCTCTCCACCGCTGCCCAGACCCTCGTACAACGGCATCTTCTGTCTCCGATCACTGACAGTCTTGATACCAAAAGACAGCCGCTTTATT
>TRINITY_DN1011_c0_g1_i1 len=1877 path=[0:0-1227 2:1228-1876]
CATGCATTTCCATGGTCTTTATTTCCAAAAGATAATGCCCATAGGCTTATAAACAAAATATGTTTTTTAAACCGGATACCCATCCACTCAAATTGATAATGTGTGCGGTTATCAAGGCTGTCAAGCATTTATTTTGGAGAGAAATGTGCTATTGGAAGCTATCTTGAAAAGACCATGGAAATGCATGGTTCAAAAAGTGCATTTTTTGGGCCTACAGAAACAAGAATTCCTATTTTTTACAGAGAGAATCCAGTAACATTAAAACCCAAACAAACACCAGCCTAACAATTAAACATGTAATCTCCCCTCTGTGCAGTTATACAGTCTGCAGGAGACGCATGCAACAAACTAAGGAAGTGCTTTTTGACTGTTGCTCTGTTAATTACAATTTTAGCAGAAAGTACTGTTCCGATTTTCAACAGTGTTCTCCACTACAAGTCTCCAATAAATAACTACATATTAATAGTTAATTCGTAGGGGCCTTCATCTATTTTCTGCATTAGTGCCTGAAAACAAACATTGTGGCGCATGTCTTTATGACCATGCACATAATGGTCGAGTAGTAACTTAAACAAGCAAAATTTGCAGTGCCAATCCCACTCCTTTGTTATTTTTCAGTTGAAAAGGCTCTCTTCATCATCGGTGGAGGTGCTTTTCCAACGTCCAACATCATTTCCATAGGTGGGTTACTGATGCAGCACCAGTCAGGAATTTGACCGGTCTGACTATAATATTCTTTTGAAACAGACCGGCTACCAAGGATGTCCTGCAGAGCTCCAAAGATAGCTCCTCCAAGCCATGCCACACAATTGGGCTTTGCAGGTGGATTGTGAATTCTGAAAGTCTTGGTTGCTAGAGCTTCTTTGTACTTGTCTTTTTCCACTAGGCATCTGATCTCTGCTATTAATCTGTGTAGAAATCCAGGCAGCATTGCAGTACCCCCTACGATTACCAGGTTCTCAGCCAACTGCTTCCTTGTATCTATTGGGCACTGCACAAGTGAATCCAGTATCAAGGTTGCAACCGATTTCTCCTCGTTGTCCTGCTCAAAAAGTATTTCTACAACTGAATCTCTGATTGATCCATTTATATGTAAAATCTTCTCTCCGTCTAGCGGGTAGGATACATCTGGAGGTGGTACAGGACGCTCAGCGTTGCCATCAATATTAAACTTTGCTGCTTGAATGTTCTGTCCACGTTGGAGATCACTCACAAAACATGTACGCACCATCACAGACGGAAGATTTTGTCCTTTGGCTATTCCCGTATCAACAGTGCACTGGTCTAATAGCTGATTTTCCAACTCCCTGTGAATAGCCTTTCCACCAAGAGGAAGAGCTTCCCAGCAATTCAGAATCAGAATTCCTTCATATATTGGCAACACCAGACTTTCTGCATATCCACAGTCCAGAACCATGGCCGAATTAATTCCAAGAGTCAACAGAGCCATCAAATGGCTTGGAGCAAAAAGGACCGATGGAACCTCAAAATATTTGAAGAGAACTTGTGTAAGTGTTTCTTTGAAATGAGAGGGGCATAGAACAGATTCTACAATTACCACACGCCGATCCCTTGGATTCACCAGCAAATGTCTGAAATAGAGCATGTGAATAAATTCCTTCAGGTATGAATACAACTCTTCTGTGTTGATATTGTACTGAACAACTTTTATAGGCTTTGTAATTTCCGGCTTCCTAATTTCACTTGGTATGACACATCGTGGGCCAGTTTCTCCAGCAAATCCACATTTGGTGAAAGCTTCACCGAGGTCGATGACGACGGCTGTTTTCTCTCCACCGCTGCCCAGACCCTCGTACAACGGCATCTTCTGTCTCCGATCACTGACAGTCTTGATACCAAAAGACAGCCGCTTTATT
>TRINITY_DN1011_c0_g2_i1 len=685 path=[0:0-684]
GTTTTTTTTTTTTTTTAGTGTAAGGCATTTTTTATTACAAAAATACAAGTTACAAGGTATCTTCCATCTTGAGGAGTTGTCGTACAGTTACCCATTGACTTATTTTTACAGTGATATCACGAATAGCTCTATAGAAACATTTCTGGTCACCCTGCATGAAACTGTGGGAACAAAGGACACTCATAGAATTAAGCAGTTCATATACTTGACGATCAAAAAGATGCACACCTCTGGACATACAGTATAATACTAACATCTGTCTTAGTCTTTTAACCAATGAAACTTTGGCTTGTAGATTCAGAACTTTCATATTAAACGTATACCAGAAATCGTCCACAATAGGTAGTCTTGTGTTAACGCAGATATTAGCGATGCATGTGACAATTCGGCATCTCTCATGGGAGTGTTGCGTCTTAGTCCTCCAATAGATCAAAGATTTTGGTTGGGTGTCAGCAATTCTTTCTCCAATCATACTGTACAGCAACTTTGCCAGACATCGAGGGCTGGGCTTTAATTTACGCTCCGCAGGAGTCAAAGAAAATGAGACCTCTGGGTCTTGGTGAAAGCTTCACCGAGGTCGATGACGACGGCTGTTTTCTCTCCACCGCTGCCCAGACCCTCGTACAACGGCATCTTCTGTCTCCGATCACTGACAGTCTTGATACCAAAAGACAGCCGCTTTATT
>TRINITY_DN1033_c0_g1_i1 len=408 path=[0:0-178 9:179-182 10:183-209 11:210-407]
CAGGGTGGCATCAGATCTCGGGCTCGTGGAGTGTGAGCCCAACCGTCTCCCCTCCTCTTGAGTGCAATTAGAGGCGGCGGCGAGGCTATTGAAAGCTCCAGGGACGACCGGGGCACGGCACGGAGCTCCGAGAGGACACGTCCGTCCTCGGCGCCCGCTGGCTCCGCCCCTCTGGAGATTCCTTTTAATGGCTCATCGCTGTTTGGGACTCATGCAGATGATGAAATCAACCGGATGAAGACTGAGGCAGAGGCATTGAAAGCGGCAGGATTGGAAAAGCGAAAAGAGAAGAAATTTGTTTCCAAAAAGTTCCGCGCTAAGCGCTACCAGAATCTGGTTCAACCCCCGTCATGGTTTAAGCGTCAACAGCAGAAGAGTTTCTCCAAAAAGAAATCTTTCCCTGCTAAA
>TRINITY_DN1033_c0_g1_i5 len=479 path=[1:0-90 3:91-205 4:206-234 5:235-249 8:250-280 11:281-478]
TGGCCAGATACGACAGGAGTCTCTGGGACTCACTGGAACACCTTCTGGATTCTCTTCCTGCTGATAAGAGACAAGATGCCTTGGAGATTGTGAAGGAAGGCCGCCTCACCTCCAATCATTTGATTAGAGCTTCAGCGGACTATGCTGACCTGGCTGGTAGAACCTTTGCTCAGGGGATCTGCAGTCATCGCCAAGCCTGGCTGAGAACTTCAAGACTCCGCTCTGACACGCAACAGAAGATTCTGGAGCTGCCCTTTAATGGGTCATCGTTGTTTGGAACACATGCAGATGATGAAATCAACCGGATGAAGACTGAGGCAGAGGCATTGAAAGCGGCAGGATTGGAAAAGCGAAAAGAGAAGAAATTTGTTTCCAAAAAGTTCCGCGCTAAGCGCTACCAGAATCTGGTTCAACCCCCGTCATGGTTTAAGCGTCAACAGCAGAAGAGTTTCTCCAAAAAGAAATCTTTCCCTGCTAAA
>TRINITY_DN1033_c0_g1_i7 len=479 path=[1:0-90 2:91-205 4:206-234 5:235-249 7:250-253 10:254-280 11:281-478]
TGGCCAGATACGACAGGAGTCTCTGGGACTCACTGGAACACCTTCTGGATTCTCTTCCTGCTGATAAGAGACAAGATGCCTTGGAGATTGTTCAGGAAGGCCGCCTCACTTCTAATCACCTGATTAGAGCTTCAGCGGACTACGCGGACCTGGCTGGTAGAACCTATGCTCAGGGAATCTGCAATCGACGCCAAGCATGGCTAAAGACTTCAAGACTCCGCTCTGACACGCAACAGAAGATTCTGGAGCTTCCCTTTAATGGCTCATCGCTGTTTGGGACTCATGCAGATGATGAAATCAACCGGATGAAGACTGAGGCAGAGGCATTGAAAGCGGCAGGATTGGAAAAGCGAAAAGAGAAGAAATTTGTTTCCAAAAAGTTCCGCGCTAAGCGCTACCAGAATCTGGTTCAACCCCCGTCATGGTTTAAGCGTCAACAGCAGAAGAGTTTCTCCAAAAAGAAATCTTTCCCTGCTAAA
>TRINITY_DN1033_c0_g1_i4 len=479 path=[1:0-90 2:91-205 4:206-234 6:235-249 9:250-253 10:254-280 11:281-478]
TGGCCAGATACGACAGGAGTCTCTGGGACTCACTGGAACACCTTCTGGATTCTCTTCCTGCTGATAAGAGACAAGATGCCTTGGAGATTGTTCAGGAAGGCCGCCTCACTTCTAATCACCTGATTAGAGCTTCAGCGGACTACGCGGACCTGGCTGGTAGAACCTATGCTCAGGGAATCTGCAATCGACGCCAAGCATGGCTAAAGACTTCAAGACTCCGCTCTGACACGCAACAAACGATTTTGGTGAGTCCTTTTAATGGCTCATCGCTGTTTGGGACTCATGCAGATGATGAAATCAACCGGATGAAGACTGAGGCAGAGGCATTGAAAGCGGCAGGATTGGAAAAGCGAAAAGAGAAGAAATTTGTTTCCAAAAAGTTCCGCGCTAAGCGCTACCAGAATCTGGTTCAACCCCCGTCATGGTTTAAGCGTCAACAGCAGAAGAGTTTCTCCAAAAAGAAATCTTTCCCTGCTAAA
>TRINITY_DN1068_c0_g1_i1 len=1123 path=[0:0-89 2:90-1122]
GCGACTGCGGTTGGCGCGCGTGTGCGTAGACAGGGCGCGCGCGTTCTCATCCAGTAAACGGTCTACGTGACTCTTGATTCCTAAAATGACTTTTTGATGATGAAGATGAAAACAAGTTATCGTACACTGAAATTCATCATGAATACAAAGAGCTGGTTGAGCGATTACTAGAAGGCTATCTTCAGGAGGTTGGAATCAATGAAGAGCAATTTCACCAGGCATGTACATCTCCTTTTGCACAGTCCAACAGCTTGCAGAATATCTTGCAACCTGTCATGGCAGCAGAAGATTTCAAATTATTCAAATCCGTGATGGTTCAGAAAAACATTGAACTCCAGTTACAAGCTATTCAAATAATACAGGAAAGAAATGGAGTACTCCCTGACTGTTTGACAAATGGTTCCGATATGTTAAATGATCTAGAAGAGCAAGAGATGAAATTGCTATCGGAGGCAATTAGACGATCTAGAGAAGAGTATCAACAGGAACAGTTAAGGAGAAATATCACAAAGTTGTGTGGTGTTAAATTGGAACCATCAGAAACCCGACAAGAAGAAAATTTAGAAAAACCTTTGAAAGAACCAAACAGAATCTCATTGGAAGAGAAAATAAAAACAAAATCGCCAGGTGAGCACATCGAATCTGCTGAGGTTTTACGAACAGTAACTCCTGGAGAAAATTTGCTAGACTTTTCTTTGGAGACTCCTTCCCTGAAACTAAAGACAATGACTAATGCTGAGGCGGCTGAAACATGGTTAAAGCAAGCAAGGAGAGAAGCTGGAATTTTTGGGGATAAAGCATCTTTAACTCATGTTGAAAAGGAACAACTAAGAAAGCGAGCTGAATATCTCAGACAGAAGCGAGATAAACTGTTGGCTTTAAAAGAGGCGAAAGAAAAGCCAATGAAACTAAATTCAGAAGATCAAGAAACAAAATCTTCATCTCCTAGAAAGGAAATGACAGAAGAAGAAAAGACAAATTTGCAAAAGAGGAGACTCCTTGCTGCAAAACTTAAAGAAGAAGTGATCAATAAATAAATATTTCATAATGATGCACAATGCAAGTGTGGGTGGACAAGTGACATTGACTTGTTTACTTTTAATTAAACAGAAATGTTGATCTA
>TRINITY_DN1068_c0_g1_i2 len=1174 path=[1:0-140 2:141-1173]
CCCCCTCCTTGGTCGGCGAGAGAGCACCCACGGCGGCCATGGCGGAGGACACAGAGTGGGTGGTGGAGAGCGTATTTGGCTTCCTGCGCAGCCGCCTTTGGGCCGAGCCTGTGCTGGACTTCATGGAGCAGCGATGCTCAGTTTTTGATGATGAAGATGAAAACAAGTTATCGTACACTGAAATTCATCATGAATACAAAGAGCTGGTTGAGCGATTACTAGAAGGCTATCTTCAGGAGGTTGGAATCAATGAAGAGCAATTTCACCAGGCATGTACATCTCCTTTTGCACAGTCCAACAGCTTGCAGAATATCTTGCAACCTGTCATGGCAGCAGAAGATTTCAAATTATTCAAATCCGTGATGGTTCAGAAAAACATTGAACTCCAGTTACAAGCTATTCAAATAATACAGGAAAGAAATGGAGTACTCCCTGACTGTTTGACAAATGGTTCCGATATGTTAAATGATCTAGAAGAGCAAGAGATGAAATTGCTATCGGAGGCAATTAGACGATCTAGAGAAGAGTATCAACAGGAACAGTTAAGGAGAAATATCACAAAGTTGTGTGGTGTTAAATTGGAACCATCAGAAACCCGACAAGAAGAAAATTTAGAAAAACCTTTGAAAGAACCAAACAGAATCTCATTGGAAGAGAAAATAAAAACAAAATCGCCAGGTGAGCACATCGAATCTGCTGAGGTTTTACGAACAGTAACTCCTGGAGAAAATTTGCTAGACTTTTCTTTGGAGACTCCTTCCCTGAAACTAAAGACAATGACTAATGCTGAGGCGGCTGAAACATGGTTAAAGCAAGCAAGGAGAGAAGCTGGAATTTTTGGGGATAAAGCATCTTTAACTCATGTTGAAAAGGAACAACTAAGAAAGCGAGCTGAATATCTCAGACAGAAGCGAGATAAACTGTTGGCTTTAAAAGAGGCGAAAGAAAAGCCAATGAAACTAAATTCAGAAGATCAAGAAACAAAATCTTCATCTCCTAGAAAGGAAATGACAGAAGAAGAAAAGACAAATTTGCAAAAGAGGAGACTCCTTGCTGCAAAACTTAAAGAAGAAGTGATCAATAAATAAATATTTCATAATGATGCACAATGCAAGTGTGGGTGGACAAGTGACATTGACTTGTTTACTTTTAATTAAACAGAAATGTTGATCTA
>TRINITY_DN1027_c0_g1_i5 len=2519 path=[0:0-123 1:124-291 2:292-982 3:983-1120 4:1121-2518]
CTCCCCTTCATACCAGTTCGGATCGATCTGTTTATAGATGTAAACAACGTCCCCTTTTTGAAGTGGAAGTTCCTTCAGTGACTGTGCTTTAAAGTCAAACTTGGCTCTTGCAGGTCTCATCTCTGCCCCAGATTTCCTTTTTGCAGTATCGTCTACATTAAGGAGGTCGCCAAATCGCTCATTAGTGATAAACTGGTGGTGTGTTGGAATAACCCCTGTGTGCCTTCTAGCTGCAATATCGGCCTCTTCCTGCTCACGCTTAAGTCGTCTCTGGTCCTCTAACAGTTTCTCTTTGTCATCGTGACGTCTACGTAGAATATCTTCAGGTGCGTCAATGTACTCAAATGGTGCAAAAAGCCTTGGCGATTCCGAATCTTTTGTGGACGAAGAGCTGGATAGCCGCTTGCTCATACCCCGTAAACCCTGGAGTGGGATGTCCCCGCCTTCCAACACATTTTTGTAAATGTGTCTTTCATTATCCAGGTCCGAATGATCCCAATGGGAAGATTCTGGTTCTGTTTTTGTAGCATGATAATCGGGGGGACAGGAGAAACGATCGGATGAGGCGTCCAGGGGAGAGCGTGCGGTGGTACTCCTTCGATCTGGCGACTTATACCGGGTCTCCATGTGCTCTAAGTCTGCCTCTAACTCATGCTGGTACTGGCAGAGATCCTTCTCCAGATCAGTCATGTTTTCGTTGCTCAAAGCGGAGGATTTCCCCGGTTCATATTGATAGATGCTTTTGGGCTCCGCGCGGTATTTCCTCGTGTCCACCTTCTTGTCTGGGGGCACCCAGTCATTCCGTTCATGGCTTGGTTTCAGTGAGGATGAACGTGTTGGCAGTGGTAGAGTCACAGATCTTGGAACAGTTTTCTCAGCGTCAACAGTGTCCATTTCACTTTTGGAACGAGGCACTGAAGCCTGATGTATAACTTCATCCGAATAAGAGTGGGGTGCTGGATAAGAATCAGAGTCATCATCTTCAGAATTGGGACTAGGAGTAGACACAGGAAACCGGTAGGTAGGAGTGTAATGATTGTCTTCTTGTTTTTTTTGCTGGATTCCAGGAAGATCAGGGAATTTGTAGGTTGGACAGTAAGTGTTTTCATCTGGAGTGTCTTTGTTGAGCCTGTGGATCTGCTTGAACATCGTCTTGTACCAATCTTTAGACTTTTCCATGTTCCTTAGTGGGACTCTGACACCGTCCATTGGCACCTCGTCCGGGTAATGTGACGGGTTCTCAGGAGCTGTGGATTTGTCTAGCCCAGTATCTCTGTTGTGCTGTAAGAGTACAATGGTAGGATTGACAATTGTGGTGGATGGATACGCTGAAGCCGGTCTGCCTATTGGTGTAAATGAGGAGTGCGATTCTGTATTTAAACTGTGGGAAGAAACATCATTCACCTCGGGGCCTGTATGTGAGAAGACTCCTGTACTCTCTGGCTCCAGCGCGTGGGGCAAATCCTCCGTTACCGGAGGAGGCAGTGAAGGTGGTGTTGGCGGTGGCAGGTTAACTGGGGAAGAAATGCTGGATGAGTCTGGACTAAGGTGGGCTCCCTTTTGCAGATGAGGGGGAATGAAATCATCGAGGGTGGGAAAAGTCAGTGGTGAGCCGGCCGGTTCTGGGGAGGCCGAGACGTGGCCGGCAGGTACCAGAGGTGGCGGAGGCGTGCCCGAAGTGCCTTCTTGCTCTCTGTCAGCATTAACCTGGTAGAGTGGAACTACTATAACCTCAGGCAGAGCTGTGACGGAAGTGGCGTCCTGTAGCTTGTTTTCTGGTGGAAGATTTGGGCGCACGCTTCGATACCCCTTCGCAGTCAGGGCGGAAGGCTGAGTGTCTCCATTAGAATCGACATTGGAAGAAGACTTCCACTCATCTGTTTCTATTTGATCTGCCTCCAGACTTTGTAAGGGCTCAGCATCCAGAGGGCGCAGGGGGCTGCTGCTTGGGGGCTCTCCACAGGCTGAAGAGGCACGAAGAGTCACTGCACCCTTTCCAGTACATACTTTAGTAGGGTCCATGTCTCTCTCGGGTCCATTGCTGCTTGGTGTCAGCCCGTTTACTACTGTGTTGGAAACATTGACTTCATGTTCAGAACTCATTGTCACAGATGAACTCGTCTGCTGTGCTTCCCGAGTCTGATTGTGTCGGCGTGGCGGTTCAGCGAGCAGTTAATAGGCTGCAATGGCATTCGGTCCTCTCCTTTCTTCAGGGATATTTTCAATCTTAATCAGCTGATTGCAGTATTCACGTTTCACCTTATTAAAGCTTTCTTTTCAGTATGACCGATCCAATTCAAAAGTCATTATTACATCACAAAAACGTGTCTTGTTCTCAACTTTAGTGATGAAACACCACTCAATTAGCAGTTGATTTTTGCATGTGGTTTTTTACATGAACCCTTCTTGGCACTGGCAGGTCTCCACACCCCGGGTGACTCGCAGCGACAGTGGCCTCAGCGCCCGGCACCTCCGAGGCTCAGCGCCGCCGATAGGGGGCGCAGTCAGCGGCCGCCCGG
>TRINITY_DN1027_c0_g1_i2 len=2213 path=[0:0-123 2:124-814 4:815-2212]
CTCCCCTTCATACCAGTTCGGATCGATCTGTTTATAGATGTAAACAACGTCCCCTTTTTGAAGTGGAAGTTCCTTCAGTGACTGTGCTTTAAAGTCAAACTTGGCTCTTGCAGGTCTCATCTCTTTGTCATCGTGACGTCTACGTAGAATATCTTCAGGTGCGTCAATGTACTCAAATGGTGCAAAAAGCCTTGGCGATTCCGAATCTTTTGTGGACGAAGAGCTGGATAGCCGCTTGCTCATACCCCGTAAACCCTGGAGTGGGATGTCCCCGCCTTCCAACACATTTTTGTAAATGTGTCTTTCATTATCCAGGTCCGAATGATCCCAATGGGAAGATTCTGGTTCTGTTTTTGTAGCATGATAATCGGGGGGACAGGAGAAACGATCGGATGAGGCGTCCAGGGGAGAGCGTGCGGTGGTACTCCTTCGATCTGGCGACTTATACCGGGTCTCCATGTGCTCTAAGTCTGCCTCTAACTCATGCTGGTACTGGCAGAGATCCTTCTCCAGATCAGTCATGTTTTCGTTGCTCAAAGCGGAGGATTTCCCCGGTTCATATTGATAGATGCTTTTGGGCTCCGCGCGGTATTTCCTCGTGTCCACCTTCTTGTCTGGGGGCACCCAGTCATTCCGTTCATGGCTTGGTTTCAGTGAGGATGAACGTGTTGGCAGTGGTAGAGTCACAGATCTTGGAACAGTTTTCTCAGCGTCAACAGTGTCCATTTCACTTTTGGAACGAGGCACTGAAGCCTGATGTATAACTTCATCCGAATAAGAGTGGGGTGCTGGATAAGAATCAGAGTCATCATCTTTGTTGAGCCTGTGGATCTGCTTGAACATCGTCTTGTACCAATCTTTAGACTTTTCCATGTTCCTTAGTGGGACTCTGACACCGTCCATTGGCACCTCGTCCGGGTAATGTGACGGGTTCTCAGGAGCTGTGGATTTGTCTAGCCCAGTATCTCTGTTGTGCTGTAAGAGTACAATGGTAGGATTGACAATTGTGGTGGATGGATACGCTGAAGCCGGTCTGCCTATTGGTGTAAATGAGGAGTGCGATTCTGTATTTAAACTGTGGGAAGAAACATCATTCACCTCGGGGCCTGTATGTGAGAAGACTCCTGTACTCTCTGGCTCCAGCGCGTGGGGCAAATCCTCCGTTACCGGAGGAGGCAGTGAAGGTGGTGTTGGCGGTGGCAGGTTAACTGGGGAAGAAATGCTGGATGAGTCTGGACTAAGGTGGGCTCCCTTTTGCAGATGAGGGGGAATGAAATCATCGAGGGTGGGAAAAGTCAGTGGTGAGCCGGCCGGTTCTGGGGAGGCCGAGACGTGGCCGGCAGGTACCAGAGGTGGCGGAGGCGTGCCCGAAGTGCCTTCTTGCTCTCTGTCAGCATTAACCTGGTAGAGTGGAACTACTATAACCTCAGGCAGAGCTGTGACGGAAGTGGCGTCCTGTAGCTTGTTTTCTGGTGGAAGATTTGGGCGCACGCTTCGATACCCCTTCGCAGTCAGGGCGGAAGGCTGAGTGTCTCCATTAGAATCGACATTGGAAGAAGACTTCCACTCATCTGTTTCTATTTGATCTGCCTCCAGACTTTGTAAGGGCTCAGCATCCAGAGGGCGCAGGGGGCTGCTGCTTGGGGGCTCTCCACAGGCTGAAGAGGCACGAAGAGTCACTGCACCCTTTCCAGTACATACTTTAGTAGGGTCCATGTCTCTCTCGGGTCCATTGCTGCTTGGTGTCAGCCCGTTTACTACTGTGTTGGAAACATTGACTTCATGTTCAGAACTCATTGTCACAGATGAACTCGTCTGCTGTGCTTCCCGAGTCTGATTGTGTCGGCGTGGCGGTTCAGCGAGCAGTTAATAGGCTGCAATGGCATTCGGTCCTCTCCTTTCTTCAGGGATATTTTCAATCTTAATCAGCTGATTGCAGTATTCACGTTTCACCTTATTAAAGCTTTCTTTTCAGTATGACCGATCCAATTCAAAAGTCATTATTACATCACAAAAACGTGTCTTGTTCTCAACTTTAGTGATGAAACACCACTCAATTAGCAGTTGATTTTTGCATGTGGTTTTTTACATGAACCCTTCTTGGCACTGGCAGGTCTCCACACCCCGGGTGACTCGCAGCGACAGTGGCCTCAGCGCCCGGCACCTCCGAGGCTCAGCGCCGCCGATAGGGGGCGCAGTCAGCGGCCGCCCGG
>TRINITY_DN1027_c0_g1_i10 len=2351 path=[0:0-123 2:124-814 3:815-952 4:953-2350]
CTCCCCTTCATACCAGTTCGGATCGATCTGTTTATAGATGTAAACAACGTCCCCTTTTTGAAGTGGAAGTTCCTTCAGTGACTGTGCTTTAAAGTCAAACTTGGCTCTTGCAGGTCTCATCTCTTTGTCATCGTGACGTCTACGTAGAATATCTTCAGGTGCGTCAATGTACTCAAATGGTGCAAAAAGCCTTGGCGATTCCGAATCTTTTGTGGACGAAGAGCTGGATAGCCGCTTGCTCATACCCCGTAAACCCTGGAGTGGGATGTCCCCGCCTTCCAACACATTTTTGTAAATGTGTCTTTCATTATCCAGGTCCGAATGATCCCAATGGGAAGATTCTGGTTCTGTTTTTGTAGCATGATAATCGGGGGGACAGGAGAAACGATCGGATGAGGCGTCCAGGGGAGAGCGTGCGGTGGTACTCCTTCGATCTGGCGACTTATACCGGGTCTCCATGTGCTCTAAGTCTGCCTCTAACTCATGCTGGTACTGGCAGAGATCCTTCTCCAGATCAGTCATGTTTTCGTTGCTCAAAGCGGAGGATTTCCCCGGTTCATATTGATAGATGCTTTTGGGCTCCGCGCGGTATTTCCTCGTGTCCACCTTCTTGTCTGGGGGCACCCAGTCATTCCGTTCATGGCTTGGTTTCAGTGAGGATGAACGTGTTGGCAGTGGTAGAGTCACAGATCTTGGAACAGTTTTCTCAGCGTCAACAGTGTCCATTTCACTTTTGGAACGAGGCACTGAAGCCTGATGTATAACTTCATCCGAATAAGAGTGGGGTGCTGGATAAGAATCAGAGTCATCATCTTCAGAATTGGGACTAGGAGTAGACACAGGAAACCGGTAGGTAGGAGTGTAATGATTGTCTTCTTGTTTTTTTTGCTGGATTCCAGGAAGATCAGGGAATTTGTAGGTTGGACAGTAAGTGTTTTCATCTGGAGTGTCTTTGTTGAGCCTGTGGATCTGCTTGAACATCGTCTTGTACCAATCTTTAGACTTTTCCATGTTCCTTAGTGGGACTCTGACACCGTCCATTGGCACCTCGTCCGGGTAATGTGACGGGTTCTCAGGAGCTGTGGATTTGTCTAGCCCAGTATCTCTGTTGTGCTGTAAGAGTACAATGGTAGGATTGACAATTGTGGTGGATGGATACGCTGAAGCCGGTCTGCCTATTGGTGTAAATGAGGAGTGCGATTCTGTATTTAAACTGTGGGAAGAAACATCATTCACCTCGGGGCCTGTATGTGAGAAGACTCCTGTACTCTCTGGCTCCAGCGCGTGGGGCAAATCCTCCGTTACCGGAGGAGGCAGTGAAGGTGGTGTTGGCGGTGGCAGGTTAACTGGGGAAGAAATGCTGGATGAGTCTGGACTAAGGTGGGCTCCCTTTTGCAGATGAGGGGGAATGAAATCATCGAGGGTGGGAAAAGTCAGTGGTGAGCCGGCCGGTTCTGGGGAGGCCGAGACGTGGCCGGCAGGTACCAGAGGTGGCGGAGGCGTGCCCGAAGTGCCTTCTTGCTCTCTGTCAGCATTAACCTGGTAGAGTGGAACTACTATAACCTCAGGCAGAGCTGTGACGGAAGTGGCGTCCTGTAGCTTGTTTTCTGGTGGAAGATTTGGGCGCACGCTTCGATACCCCTTCGCAGTCAGGGCGGAAGGCTGAGTGTCTCCATTAGAATCGACATTGGAAGAAGACTTCCACTCATCTGTTTCTATTTGATCTGCCTCCAGACTTTGTAAGGGCTCAGCATCCAGAGGGCGCAGGGGGCTGCTGCTTGGGGGCTCTCCACAGGCTGAAGAGGCACGAAGAGTCACTGCACCCTTTCCAGTACATACTTTAGTAGGGTCCATGTCTCTCTCGGGTCCATTGCTGCTTGGTGTCAGCCCGTTTACTACTGTGTTGGAAACATTGACTTCATGTTCAGAACTCATTGTCACAGATGAACTCGTCTGCTGTGCTTCCCGAGTCTGATTGTGTCGGCGTGGCGGTTCAGCGAGCAGTTAATAGGCTGCAATGGCATTCGGTCCTCTCCTTTCTTCAGGGATATTTTCAATCTTAATCAGCTGATTGCAGTATTCACGTTTCACCTTATTAAAGCTTTCTTTTCAGTATGACCGATCCAATTCAAAAGTCATTATTACATCACAAAAACGTGTCTTGTTCTCAACTTTAGTGATGAAACACCACTCAATTAGCAGTTGATTTTTGCATGTGGTTTTTTACATGAACCCTTCTTGGCACTGGCAGGTCTCCACACCCCGGGTGACTCGCAGCGACAGTGGCCTCAGCGCCCGGCACCTCCGAGGCTCAGCGCCGCCGATAGGGGGCGCAGTCAGCGGCCGCCCGG
>TRINITY_DN1095_c0_g1_i1 len=664 path=[0:0-483 2:484-663]
TTTTTTTTTTTTTTTTTTTTTTTTTTTTTTTTTTGTATGTACAATGACTTTATTTCTGCTAGATAGAAGGTTTCAGCAAAGGCTTGTGTGTCTGCTTTCCCACACGCCCCTACAAATATTTACAAATCAGAAATGGGCTTGTGTGGCCAGATTGGATTGTTCACCATGTCAAGTTTCGTCTCTGGGAAAGCTGCGTTCAGGTCCTCGATGCTCATCTGATCAAATGGAATCATGTTCCTAAACTTCTCGAGCTCCTTCTCGTGATTGCCAATACGTGCCTTGGAGGCAATCACATAGTCAGCCGCCAGCTTGTTCGATTCTGCCTCTTCAGTGTTGATCTTGGAAGTCTGAGTGTCAATGGGTTCTGGGACCTTCAATGCATTGAACTTCTTCTCAAACTCATCCAGCATCCCCGCCCGGGCCACCACTGCCTTATAGTGGGCCCAGTCAATCGCTGGGGGCTTCTCTGGCAGGACTGCCAACCGCGTTTTCAAACCAATGAACATGGCCTTCTGACTGGGGGGGACCCTCTCGGCGAATGCCAGCCAGTCAATAGCTTTCAGAGTAGCTCTGCGGCTTGCCATCTTTCAACTCTTGGGGGAACGATGGAAGAGGCGGCGCTCCGACGAATGGAGACAGGAAGTCAGGGAGAGGTCACCGCTAC
>TRINITY_DN1095_c0_g1_i2 len=685 path=[0:0-483 1:484-504 2:505-684]
TTTTTTTTTTTTTTTTTTTTTTTTTTTTTTTTTTGTATGTACAATGACTTTATTTCTGCTAGATAGAAGGTTTCAGCAAAGGCTTGTGTGTCTGCTTTCCCACACGCCCCTACAAATATTTACAAATCAGAAATGGGCTTGTGTGGCCAGATTGGATTGTTCACCATGTCAAGTTTCGTCTCTGGGAAAGCTGCGTTCAGGTCCTCGATGCTCATCTGATCAAATGGAATCATGTTCCTAAACTTCTCGAGCTCCTTCTCGTGATTGCCAATACGTGCCTTGGAGGCAATCACATAGTCAGCCGCCAGCTTGTTCGATTCTGCCTCTTCAGTGTTGATCTTGGAAGTCTGAGTGTCAATGGGTTCTGGGACCTTCAATGCATTGAACTTCTTCTCAAACTCATCCAGCATCCCCGCCCGGGCCACCACTGCCTTATAGTGGGCCCAGTCAATCGCTGGGGGCTTCTCTGGCAGGACTGCCAACCTGGCAGCCAGGTTGTCGTACCGCGTTTTCAAACCAATGAACATGGCCTTCTGACTGGGGGGGACCCTCTCGGCGAATGCCAGCCAGTCAATAGCTTTCAGAGTAGCTCTGCGGCTTGCCATCTTTCAACTCTTGGGGGAACGATGGAAGAGGCGGCGCTCCGACGAATGGAGACAGGAAGTCAGGGAGAGGTCACCGCTAC
>TRINITY_DN1040_c0_g1_i4 len=447 path=[2:0-259 4:260-283 6:284-291 7:292-312 9:313-324 10:325-335 12:336-349 13:350-369 14:370-370 17:371-373 18:374-393 20:394-409 21:410-446]
ATTCCTGATTATGTGGCGAATATTTCTATTGGTTTAGAGGATATCCGTAATGTTAATAAGAAACTAAATGGCCTGTCTTCTAGTAAATCTGTCGGTATTGGGGGTTCACGTTTTTTGCTGATACTCTGGGTTGGTTAGGGTCTCAAATTCTTAAGTGGTTCTTACTGGCTCTGGGTATTTTGGTTGCAATTGCGATTCTTTTCTGTATTGGCCGATTGGTGATTAAGAGTTTATGTTGTAAACCTATCAATGATGTTGAGGTTCGTGTGGTGACTCGTGGTGAGGTTGAGGCGGAGGCGATTGTGATGATGAAAGAGGATGGCTGTGATAGGCTTAAATGTTCATTTGACGACCGTCGCTGCGTCATGTCATTAACTGCCAAAACAAGAGAAGGGTGGAGTGTAGTGGCGTGAAATTGGGGGTCCGAAATTTTTGGGAATAAGGGGG
>TRINITY_DN1040_c0_g1_i2 len=298 path=[0:0-80 3:81-110 4:111-134 6:135-142 7:143-163 9:164-175 11:176-200 13:201-220 14:221-221 17:222-224 19:225-260 21:261-297]
CTTAAATGGTTCTTGCTGTCTTTGGGTGTTTTGATTGCGATTACGATTCTTCTCTGTGTCGGCCGTATGATGATTAGACGTTTATGTTGTAAACCTGTCAATGATGTTGAAGTTCGTGTGGTGACTCGTGGTGAGGTTGAGGCGGAGGCGATTGTGATGATGAAAGAGGATGGCTGCGATAGGCTTAAATATTCATTTGATGACCGTCGCTGCGTCATGTCATTAGCTGCCAAAACAAGAGAGGGGTGGAGTGTAGTGGCATGAAATTGGGGGTCCGAAATTTTTGGGAATAAGGGGG
>TRINITY_DN1040_c0_g1_i3 len=445 path=[2:0-259 4:260-283 6:284-291 8:292-333 12:334-347 13:348-367 14:368-368 17:369-371 19:372-407 21:408-444]
ATTCCTGATTATGTGGCGAATATTTCTATTGGTTTAGAGGATATCCGTAATGTTAATAAGAAACTAAATGGCCTGTCTTCTAGTAAATCTGTCGGTATTGGGGGTTCACGTTTTTTGCTGATACTCTGGGTTGGTTAGGGTCTCAAATTCTTAAGTGGTTCTTACTGGCTCTGGGTATTTTGGTTGCAATTGCGATTCTTTTCTGTATTGGCCGATTGGTGATTAAGAGTTTATGTTGTAAACCTATCAATGATGTTGAGGTTCGTGTGGTGACTCGTGGTGAGGTTGAGGCAGAGGCGATTGTGATGATGAGAGGATGGCTGTGATAGGCTTGAATGTTCATTTGACGACCGTCGCTGCGTCATGTCATTAGCTGCCAAAACAAGAGAGGGGTGGAGTGTAGTGGCATGAAATTGGGGGTCCGAAATTTTTGGGAATAAGGGGG
>TRINITY_DN1040_c0_g1_i6 len=316 path=[1:0-98 3:99-128 4:129-152 6:153-160 7:161-181 9:182-193 11:194-218 13:219-238 15:239-239 17:240-242 19:243-278 21:279-315]
TGGTTAGGGTCTCAAATTCTTAAATGGTTCTTGCTGGCTTTGAGTGTTTTGGTTGTGATTGCGATTCTTCTCTGTATCGGCCGGATGGTGATTAGGTTGTTATGTTGTAAACCTGTCAATGATGTTGAAGTTCGTGTGGTGACTCGTGGTGAGGTTGAGGCGGAGGCGATTGTGATGATGAAAGAGGATGGCTGCGATAGGCTTAAATATTCATTTGATGACCGTCGCTGCGTCATGTCGTTAGCTGCCAAAACAAGAGAGGGGTGGAGTGTAGTGGCATGAAATTGGGGGTCCGAAATTTTTGGGAATAAGGGGG
>TRINITY_DN1040_c0_g1_i1 len=292 path=[0:0-80 3:81-110 4:111-134 5:135-157 9:158-169 10:170-180 12:181-194 13:195-214 14:215-215 17:216-218 19:219-254 21:255-291]
CTTAAATGGTTCTTGCTGTCTTTGGGTGTTTTGATTGCGATTACGATTCTTCTCTGTGTCGGCCGTATGATGATTAGACGTTTATGTTGTAAACCTGTCAATGATGTTGAAGTTCGTGTGGTGACTCGTGGTGAGATTGAAGCGATTGTAATGATGAGAGAGGATGGCTGTGATAGGCTTAAATGTTCATTTGACGACCGTCGCTGCGTCATGTCATTAGCTGCCAAAACAAGAGAGGGGTGGAGTGTAGTGGCATGAAATTGGGGGTCCGAAATTTTTGGGAATAAGGGGG
>TRINITY_DN1040_c0_g1_i5 len=444 path=[2:0-259 4:260-283 6:284-291 7:292-312 9:313-324 10:325-335 12:336-349 13:350-369 14:370-370 16:371-390 20:391-406 21:407-443]
ATTCCTGATTATGTGGCGAATATTTCTATTGGTTTAGAGGATATCCGTAATGTTAATAAGAAACTAAATGGCCTGTCTTCTAGTAAATCTGTCGGTATTGGGGGTTCACGTTTTTTGCTGATACTCTGGGTTGGTTAGGGTCTCAAATTCTTAAGTGGTTCTTACTGGCTCTGGGTATTTTGGTTGCAATTGCGATTCTTTTCTGTATTGGCCGATTGGTGATTAAGAGTTTATGTTGTAAACCTATCAATGATGTTGAGGTTCGTGTGGTGACTCGTGGTGAGGTTGAGGCGGAGGCGATTGTGATGATGAAAGAGGATGGCTGTGATAGGCTTAAATGTTCATTTGACGACCGTCGCTGCGTCATGTCAGCTGCCAAAACAAGAGAGGTGTGGAGTGTAGTGGCGTGAAATTGGGGGTCCGAAATTTTTGGGAATAAGGGGG
>TRINITY_DN1040_c0_g2_i1 len=212 path=[0:0-211]
CGCACATTTTATATTATAGGAAAGTGATTTTAGGTAGGTGTAGAAATATAAAGGAACCAGAACGGTTTCAAATTACGCACATCATCTTTTCAAAAAAGAATTGAGAATAAACCTCCCATGACAATTGTGTTGGAGTTTGTAGTGGCGTGAAATGGGGGGTCCAAGATTTCTGGACACAAGGAACAGGTGCATGGACATGACGGTGTCAGTAA
>TRINITY_DN1040_c1_g1_i1 len=256 path=[0:0-255]
GCCCCATCCAACCCAGAGTACCAGCAAAAAACGTAAATCCCCCCAGACCCTCAGTTTTACTTGACGATAGGCCGTTCAGCTCCTTGTTAACATTTCTGATATCCTCTATATTAAGAGAAATATTAGCGGCATAATCAGGGATATATGTACAGCACTTTCCTTTAACCATTCGGCACACCCCTCCGCGCTCTGCTACCACAAAATCTAACACGTATCTATTCTGTGACACCATGCAACGGAGTGCAATGAGTTCCCG
>TRINITY_DN1040_c2_g1_i1 len=253 path=[0:0-252]
CACGCCACTACACTCCACCCCTCTTCTGTTTTGGCAGTCAATGATATGACGCAGCAACGGTCATCAAATGAAGATTTGAGTCTATCATCCCCATCCTCCCTCATCATCTCAATTGCTTCAGCCTCAATTTCACCACTGGTTATTACACGAGCTTCAACTTTTTCGACAGGTTTACAACACAACTTTCTAAATATCAATCGGCTTATACAGAGAACAATCGAAACCACAGCTAAAAAGTTGAAGCTCGTGTAAT
>TRINITY_DN1000_c0_g1_i1 len=342 path=[0:0-66 1:67-341]
CACGTGTGTCTGTGTGGTGATTGCATGTGTTTTGCCATAGGTGGCATGTGTGGTGTATTGGGGGTGCATGATGCACATTAGGGGTTTCCTACTGGTGCAACACCAGTAGAGTACCCCTAATGGGTGTACCAAGGGGTGTTTTGTGCACTTTTTTAACATGCCCACAGTTGCTACTCGAGCTGCGAGCTGCTGTAACAACTGTGGGCACGTTTGTAAAGTTCCACCTCCATCGGCATGAGGTGGAACTTTACACGAGTGGTTTCACATGAGTTTTTCGTGTAAAACCACTCTATGCCGATGGATGCGGAAAAGCTAGCGTAACTTACTCGAGAAGATTTTTCC
>TRINITY_DN1000_c0_g1_i2 len=252 path=[0:0-66 2:67-251]
CACGTGTGTCTGTGTGGTGATTGCATGTGTTTTGCCATAGGTGGCATGTGTGGTGTATTGGGGGTGCTTGGTGCCCGTTTGGGGTGCCCTACAGGTGCAACACCAGTAGGGTACCCCTACTGGGTGTACCTAGGGGTGTGTTGTGTGTTTTTTGTGTGTTTATTTGCACTTTTTAAACATGCCCACAGTTGTTACTCAAGCTGTTAGCTGCTGTAACAATCGTGGGCATGTTTGTAAAGTTCCACCTCCATC
>TRINITY_DN1009_c0_g1_i1 len=762 path=[0:0-266 2:267-761]
CTGAACACAGCTCAAGATCGAAACCCGAGAAGACCACCTCAACCTGTGCCTATGGAGTAATGAGGCCTCAGCCTCGGTATCCAAAGACAACACTGTCAGTTATACTGGCAGCTAGATATAGAAACCTGGTCACTCCCCCAGGCGAAGTACCGTCTGATCTATCCGATGCTGTGTCGTGTGTCACGTCTGGTGTTGTCGTCATCACTGCGCGCCGTCAGCGGGAGCCAAGGCATGGCTGCAGCAGCCCCTGCAGCGCCGGGACCAGGTTTTCAAAACAAAAACCGTGTTGCCATCTTGGCAGAGCTAGATAAGGAGAAGAGAAAGTTACTAATGCAAAACCAGTCTTCTTCCAACAGCCCGGGAGCCAGCATTGCTCTCTCTCGGTCCAGCCTGAACAAGGATTTCCGTGACCATGCTGAACAGCAGCATATAGCAGCACAACAAAAAACCGCACTGCAGCATGCACATGCACATTCATCGGGCTACTTCATCACCCAAGACTCCTCGTTTGGAAATCTCATTTTACCAGTTTTACCTCGACTTGAACCGGATTGAATTGTCTCAGAGCCACCGTCTTAAAAGCAACAAAATAATTGGATTTGTTAAAGATAACTAAAATGCAACATTTTTATTTGATCTGCTAAATATTTCTTTTGTATTTTTTGTGAACAAACAATAAATTGTATTTCCGAAAAAAAAAAAAAAAAAAAAAAAAAAAAAAATTCTGCAGTCACAGAGCTGATGGTAGGTAGATAAAGGAAT
>TRINITY_DN1009_c0_g1_i2 len=851 path=[0:0-266 1:267-355 2:356-850]
CTGAACACAGCTCAAGATCGAAACCCGAGAAGACCACCTCAACCTGTGCCTATGGAGTAATGAGGCCTCAGCCTCGGTATCCAAAGACAACACTGTCAGTTATACTGGCAGCTAGATATAGAAACCTGGTCACTCCCCCAGGCGAAGTACCGTCTGATCTATCCGATGCTGTGTCGTGTGTCACGTCTGGTGTTGTCGTCATCACTGCGCGCCGTCAGCGGGAGCCAAGGCATGGCTGCAGCAGCCCCTGCAGCGCCGGGACCAGGTATAGACACTAACGATGCAACCGTGCCAGCACATGACCACCCCGATGGGGTGGGTCGACAGGGAGAGACCGCCATCTACCATTCACAGGTTTTCAAAACAAAAACCGTGTTGCCATCTTGGCAGAGCTAGATAAGGAGAAGAGAAAGTTACTAATGCAAAACCAGTCTTCTTCCAACAGCCCGGGAGCCAGCATTGCTCTCTCTCGGTCCAGCCTGAACAAGGATTTCCGTGACCATGCTGAACAGCAGCATATAGCAGCACAACAAAAAACCGCACTGCAGCATGCACATGCACATTCATCGGGCTACTTCATCACCCAAGACTCCTCGTTTGGAAATCTCATTTTACCAGTTTTACCTCGACTTGAACCGGATTGAATTGTCTCAGAGCCACCGTCTTAAAAGCAACAAAATAATTGGATTTGTTAAAGATAACTAAAATGCAACATTTTTATTTGATCTGCTAAATATTTCTTTTGTATTTTTTGTGAACAAACAATAAATTGTATTTCCGAAAAAAAAAAAAAAAAAAAAAAAAAAAAAAATTCTGCAGTCACAGAGCTGATGGTAGGTAGATAAAGGAAT
>TRINITY_DN1051_c0_g1_i1 len=1923 path=[0:0-1922]
CCTGGTTCTCAGCCTGCATATCTATGGACACCGGTGCACTGAGAGGGACGCGTTGACGTCAACGCCGCCTAGAACTGATTTCAACCTTCAAGAAAACAGTAACTGGCAGAGTTTACGGCGCCTGGACGCCGTTTCCTCTTTGACTGGTAGGGGCCATTCGTGTGGAGTCCCTTGACCCCCCTCTGAGTCCCAGTCCGCGCACCCCCTCAGCTGCCAGATGGGCCCCGCACTGGGCTGGACCGGGATATGAACGGCTTCCCCGACGCGCTGGAGGAGGATGGCAGCGGGGAGGCGGTGGCTGTGGTGCCTGCGGGGGCTGCAGGACCCGAGCCTCCTGCGCCCGGTCCCGGACCAGGGCAGCTCTGCTGCCTGCGGGTGGAAGCAGGCGAGCGCTGCGGCCGCCTGGCGGGCAATGCCAGCTTCAGCAAGAGGATCCAGAAGAGCATCTCCCAGAAGAAGGTCAAGATAGAGCTGGACAAGAGCGCCAGGCATCTTTACATTTGTGATTTTCACAAAAATTTAATTCAGACTGTTCGGAACAGAAGAAAAAGGAAAGGCAGTGATGATGATGAAGGTGATTCGCCAGTGCATGACGTTGACGCTCCAGAGGTCGACTTATTTCAATTACAAGTAAATACGCTTCGAAGATACAAAAGACATTTCAAGTTGCAAGCCAGACCGGGGCTGAACAAAGCACAGCTTGTTGAAATAATTGGATGCCATTTTAGGACGATTCCAGTGAATGAAAAGGACACCTTAACGTATTTCATCTGCTCAGTGAAGAATGAAAAACATAAACCAGATCAAAAGTCTGATGGATGTGTTCAGTGAGACTGACTTTGGAAGAGAACATATAGACATTTAAAGACTACTACTCTTCGACACACATTTTCAGTTTTTTTCTTTTTGCAGTGACGCTGCTTTGACTCTGCTTCTTAAGCTCCATGAACATGTACCTGGCGCTTTGCCTCAACTGCAATATGCTTCTAAGGGACTCAGTATTTTAAATAAAATCACATTATTGATAAAAAAAAAAAAAAAAAAAAAAAAAAAAGTTAGACAAAAATTGTCTCCTTTAGATGAAAAGGTTTCAAATTGTTTTAAAATGAAAAATAACTATCTGCACAGGCCCTGGGACTCCCTGTGTGCTACTCTCCATCTCCCATCTCTGCACTGCTCACTGTGTGAGAACGAGGCCCTGGGACTCCGTGTGCTGCTTGGATCTCCAATCTCTGCACTGCTCACTGAGAGAATGAGACCCTGAGGCTCCCAGCTCTGCATTGCTCACTGTGAGAGAATGAGACCCTGGGACTCCCTGTGTGCTGCTCTGTGGTCTCCATCGCTGCACTGCTCACTGTGGGAGAAGACGACCCTGGGACTCCCCGTGTGCTGCTCTGTGGTCTCCATTGCTGCACTGCTCACTGTGGGAGAAGAAGACCCTGGGACTCCCTGTGTGCTGCTCTGTGGTCTCCATCGCTGCACTGCTCACTGTGGGAGAAGAAGACCCTGGGACTCCCTGTGTGCTGCTCTGTGGTCTCCATCGCTGCACTGCTCACTGTGGGAAAATGGGACCCTGGGACTTCCCGTGTGCTGCTTTCTGATCTCCCATCACGGCACTGCTCAGTCACTGTGTGGGAATGAGATCTTGGGATTCCCGGTGTGCTGCTCACGGATCGCCCGCTGCAAGTACTTGCACCGAGAGCAGCGGCACTGGTGACCAGTGTACAGCCGCAGGAGGTCGAAACACCCACCAGCAGGCTCTACCACTGCATGATCATCTCGTGGAGCAGCGGCCCTGCCACCCACCGCAGCTCACTGCTGAGCCCCACCACCTTCTGGAGCAGCACACAGCTGCTGCAGAGAGCATTATTGTGGGTTACAATACATTTTCCCACAAGATTGAGGAGCTTACCCAAAATAAAT
>TRINITY_DN1013_c0_g1_i1 len=282 path=[0:0-281]
GCGGCTGTAGCATCAAGGTGCAACCACTCTTCATTCAGTGGCCCAGATTCTCGGCTCGTAGGTGCAATGGCGGAACTTCCGCCATTGCACCTACGCCAGGCTTTTTTGCGCCTGGTTCGCCGTATTTTCGGCTTTTTTTTTCATTGCGCCGTTGCGCCACTGGCGCAATTGCGCAATGGCGCAATGGCGGAACTGATCCGCCATTGCGCCATATTCTGGGTGGTGGAAAACCCAAACTTACGCCAAGTGGCGCAAGTCCGCGCCACGCCAGGCGCAAACCCA
>TRINITY_DN1054_c0_g1_i1 len=748 path=[0:0-747]
GAACAAGGTTGCTGCCTGAGCCTCTATGCCTTATGATGGTATTTGTCTCCATTGTATAAAACTGTACATTTCTTCCACTCTTGTCAAGAGCGGCTCAGTGACCATGTCAAGCTGTACATCAACGACATCGCGCTTGGAAAGGTTTCTCACTAATTTATGGCGAGAAATACCCAAAGCCCTGGTGACAGTATTAATATGAATAACTTGCTGTTTTTCTCATTCTTTCTACCACAGTCTTGCAGCCTTGTAGCACTGTAAATAACAGGTGTTGCTATTACTCATCTCAGTGGTACTCATTTTACCAACCTCTGGAAGATGAGAGGTGGAGTTGACCATGACAGGGCTTGGACCAGTACGCGGCACACAGATTATCACAGCAGGTGCATAAACCCACAGAGCCATCATAGCATTCACCAGTAATTTGGTGTGGTAAAGTGATATGTTGTTTGGCATGTAGGTGTTGCACATACTCATGGGAAAAAGTTAAATGGATGGTCCCCCGACCTAAACATTAACTCTAAATGTAAACCGGACTTGAGGCAAACCGTAGCCTGGACTCAGGGCTATCTCAAACTCTAACCCTAAACCTAACTCTACCCCTAAAATTAACCCTAACCCTAAAATTGAACCTAATCCTAACCCCAAACCCTAACCCTCAACCCTAAACCCAAACCGGACTCGAGGCAAACCGTAGCATGGACTAAAATCTAATCCTAACTCTAAACCTAACCCCAAATCTAAACCCAAC
>TRINITY_DN1055_c0_g1_i1 len=464 path=[0:0-463]
CAGGACTACAGTTCAGATATGGTGAGCCCCAGCATCTTTTCAGGGGAATGTAGGAGACTTGTGTCAGGTCACAGGCTAACTTTGGTCATGTTATGGGTGGCATCAAGCAATGGTGGAAGCTGCAGGTTGGACATCGAGCAATGGTGTAGACCCAGTGCTGGTGGCTCTGAGCAGCTCTTCAGAGGGAGTTAGAGGAGATGTGAAGGACAGCAGGTTGGGCGTCGCGCGTTCCGATCATAGACCTGATACTTGTGGCTTTGAATATCTCTTCAGATGGTGTTAAGAAGGTGTGAAGTCGTTAAGGTTGAGCATGGAGTGTTCCCCTTGTAGATCCGGTGCCGGTGACTTTGAATATTATTTATTTATTTATTTACAGCATTTGTACAGCGCACAATACAAACTCAATTGTCTCTAGGCGCTTCCAGCTCTGAGGGGGGCAATCTTCGGTGGTTCCAGGAAATGTT
>TRINITY_DN1055_c0_g2_i1 len=789 path=[0:0-788]
GTGGTGACCAAATTTACTGCATCATACAACTCTTGCCTCTACCTGAAATGAAGGAAACCAAGGCGGGGGGCCAAGCTGTGGCCCCACCCAACAGGAGCCGAAGGAAAACTCAAATTCAGTCCTCAATAAGAAGGGATTTTATGAGTATGCCTCCCACTCCAAGAGCACAAAGGAGTGACTTCATGTACCACACAGCTGGTGAGGCCAGGACTACAGTTCAGATATGGGAAGCCCCAGCACCTCTGCATGGGAATATAGGAGACTCGTGTCAGGTCACAGGCTGACTTTGGTCATGTTTTGGTTGGCTCCGAGCAGTGGTAGAAGCCTGCAGGTTTGGTATCGAGCAATGGTGTAGACCCAGTGCTGGTGGCTCTGAGCAGCTCTTCAGAGGAAGTTAGAGGACATGTGAAGGACAGCAGGTTGGGTGTTGCGCATTCTCCTCATAGACTTGGTACTTATGGCTTTGAATATCTCTCCAGATGGTTTAAGGAGGTGTGAAGTATTTAAGGTTGAGCACTGAGTGTTCTCCTTGTAGATCCAGTGCCGGTGACTTTGAATAACTCTTGAGATGGTGTTAGGACACAAGCAAAAGACAAGAGTCAGGGAACCCCCGCTCCTGCCCCATCATGGTGCCAGCAGTTTTCCAGCATTAGGCTGTGGGAAAGATGCTTGATTGGAGAAGTCCAGAGTTTTCTGCCGAAGAGGCAGGGTACGAAGAATCTTCCTTTAGCTCAAGAATTCTTCACTCCAATCCCTGCGGACAGGCTCCGGAAGGCTGACGTGCTCTAC
>TRINITY_DN1055_c1_g1_i1 len=222 path=[0:0-221]
CCGTAATTGCTCCAAGGCTATGGAACGCTTTGCCACAAGAACTGCGCAACGCCCCCACCCTCCTTGCCTTCAGGAAACAGTTAAAAACCCACCTCTTCTAAACCCCTATGACCAGGTCTGGTCCAGCCATAAGCGCCTAGATGCAATTCAGTTATGCGGTGTGCGCTCTACAAATGTTATAAATAAATAAATAAATAATAAATACCAATACGTTATATAACG
>TRINITY_DN1094_c0_g1_i1 len=1189 path=[0:0-1188]
CGACGTGGAGGCCCGACACCTATCTCTTGGCAGCCAATCACACACTGACCAGGACGTGTCTGGGCACCCAACTCAGGGCAGCCACTCACACACTCACCAGGACGTGGAGGCCTGGCACCTCACTCTGGACAACCAATCACACACTCACCAGGATGTGGGGGCCCGGCACCCAACTCTGGACAACCAATCACACACTCACCAGGATGTGGGGGCCTGGCACCTAACTCTGGGCGGGCAATCACACGCTCACCAGGGTGTGGGATGGTGGGGGAGGGGGTGGCTGAGGTGGTGCCTGGGAGAAAATGGGTAAGTGGGTGTGTGAAAGAGAGAGGATGGGAGAGGGTGATAAAGAGGATAGGAGAGGGCGGCTGAGAATTGGTGAGGGAGGGGAAAGGAGAGCATGGTAGGGTGGCAGGTAATCTAGAAGAGAGTGGTAGAAAGAGTGAGGGAGAAAGAGAGAGAGAGATGGAACGAGTGAAACCCGCTCGCTTCCCCCACCCTCTCTGGGAGTGTATGATGAGGGAGAGGGTGGGGAGGAGAGAGATGGTGGGAGGGAAGAGAGTGGGAGAGAGTGCGGCTGGGAGAGGCCGGGAGAGGTGCAAGGGGAAAAAGACGATAGGAGAGACGGGATGTGAGGATGGGAGACAGGCTCTTGGAGAGGGGAATGAGAGAGTAGCAGCATATATATAGCGTCCACTACTTACAGCTCTTGGCACTGAGAGTGGGGTAGAGAGAGGGATTGGCGTGAGCGAGAGGTTAGGAGGGGCATAGGCGAAAGGTATACGTGCTGGGAGGCAGAGAGGGAAATCAAGCACACCCACACATCTCCTACACCCTACCCTGCCGTGTGACCTGCTCAGATCTGTCTAATCCTTCATGAGTCCCTCAGGTTTTTGCCCCTTTGCTCAGTTGCTCTGAATACAAAAGCTTGTACCTTAAAATGGCTTCTCACTTCAATAAATGATATGACACAGCGACTTTGTCCATCTTTGTCTTTTCTTCATAGTGAACTGCAATGAGAAGGTACATTAAATTTAAAACCAGCTGTGTCGGGATGGGGGTCTGCTGGCCAAACACAGCACACGGATCAAAGATGGGCCTCTGCTGGCCAAACACAGCACACTGGACAAAGATGGGCCTCTGCTGGCCAAACACAGCACACTGGACAAAGATGGGCCTCTGCTGGCCA
>TRINITY_DN1090_c0_g1_i1 len=584 path=[0:0-319 2:320-462 3:463-583]
ACCATTCACTGGTATGACCAGACTCATGCAAGCAGAGACCATTCACTGGTATGACCAGACTCATGCAAGCAGAGACCATTCACTGGTATGACCAGACCCATTCCAGCAGAGACCATTCACCAGCATGAACAGGACCATGAAAGCAGTGACCATTCACTAATACATCCAGACCCATGCCAGCAGAGACCATTCACCGGCACAAACAGACCCATACCTGCAGAGGTACTCCACGCAGCTGCCCGCCTCATCACAGGACTGAAGAAGTACGACCAAATCACCCCAACCCTCAGGGAACTTCACTGGCTGCCCCTCCAGGCCCGCATCACCCTCAAGGCATGCTGCATCACATACAAAGCCATCACGACCAACGCACAAACCTACCTGGCCAAAAAACAAAAAATCTCCAGAGGACAACGCAACACAAAAAGCCAAGACAACGCCAGACTGCAACTCAAGAATGTTGAAAAGGAAAAGACGAGAAAACAGGCCTTCTCCAGCTATGCCCCAAGACTCTGGAATGACATCCCACACCACATCAGACAGGCTCCCACCCTGCTCCGCTTCAGAAAGGAACTGAAAACACA
>TRINITY_DN1090_c0_g1_i2 len=585 path=[0:0-319 1:320-463 3:464-584]
ACCATTCACTGGTATGACCAGACTCATGCAAGCAGAGACCATTCACTGGTATGACCAGACTCATGCAAGCAGAGACCATTCACTGGTATGACCAGACCCATTCCAGCAGAGACCATTCACCAGCATGAACAGGACCATGAAAGCAGTGACCATTCACTAATACATCCAGACCCATGCCAGCAGAGACCATTCACCGGCACAAACAGACCCATACCTGCAGAGGTACTCCACGCAGCTGCCCGCCTCATCACAGGACTGAAGAAGTACGACCAAATCACCCCAACCCTCAGGGAACTTCACTGGCTGCCCCTCCAGGCCCGGATCACCTTCAAGGCATGCTGCATCACCTACAAGACTATCACGACCAACGCACCACCTTACGTGGCTAAAAAATCTCCAAATCTCTGGAGGACAGCGCATCACAAGAAGCCAAGACATCGCCAGACTGCAACTCAAGAAAGTTAAAAAGGAAAAGACGAGAAAACAGGCCTTCTCCAGCTATGCCCCAAGACTCTGGAATGACATCCCACACCACATCAGACAGGCTCCCACCCTGCTCCGCTTCAGAAAGGAACTGAAAACACA
>TRINITY_DN1090_c1_g1_i1 len=670 path=[0:0-448 1:449-558 2:559-669]
CAAAGACTGAATTCCTACTCATAGCCAACCCCATCAAACAAGCACAAATTCAGGACTGGCTCAACGACATGAACCTCAATAGCTTCAGTTCCCGACTCGCCTCCAGAACAAAATCCTTTAGATTCATCATTGATACCGACCTCTCCTTCAGGACACACATTGCCAAGAAGACCCAAACCGCCTGGTACCAGCTCTCCTTAGTATGAAAACTCAAGCCCTTCATCCCAGAACCGGACTTCAGAACTGCCGTGCAAGCGCTCGTGCTCTCGCATCTGGAAGGCGGCAATGCACTTCTCACCGGACTCCCCAACGCCACCCTGGCCCCCCTCAAAAGCATACGCCACGCAGCGGCAAGCCTCATCACAGGACTGAAGAAGTGCGACCACATCCCCCCAACCCTCCAGGCCCGCATCACCTTCAAAGCGTGCCGCATCACCTACAAAGCCACCACAACCAATGCACCACCCTACCTTCAAGGCCCACCGCATCACCTACAAAGCCACCACGACCAACGCACCACCCTACCTTCAAGGCACGCCGCATCACCTACAAAGCCACCACGACCAACGCACCACCCTACCTTCAAGGCACGCCGCATCACCTACAAAGCCACCACAACCAATGCACCACCCTACCTTCAAGGCCCACCGCATCACCTACAAAGCCACCA
>TRINITY_DN1090_c1_g1_i2 len=560 path=[0:0-448 2:449-559]
CAAAGACTGAATTCCTACTCATAGCCAACCCCATCAAACAAGCACAAATTCAGGACTGGCTCAACGACATGAACCTCAATAGCTTCAGTTCCCGACTCGCCTCCAGAACAAAATCCTTTAGATTCATCATTGATACCGACCTCTCCTTCAGGACACACATTGCCAAGAAGACCCAAACCGCCTGGTACCAGCTCTCCTTAGTATGAAAACTCAAGCCCTTCATCCCAGAACCGGACTTCAGAACTGCCGTGCAAGCGCTCGTGCTCTCGCATCTGGAAGGCGGCAATGCACTTCTCACCGGACTCCCCAACGCCACCCTGGCCCCCCTCAAAAGCATACGCCACGCAGCGGCAAGCCTCATCACAGGACTGAAGAAGTGCGACCACATCCCCCCAACCCTCCAGGCCCGCATCACCTTCAAAGCGTGCCGCATCACCTACAAAGCCACCACGACCAACGCACCACCCTACCTTCAAGGCACGCCGCATCACCTACAAAGCCACCACAACCAATGCACCACCCTACCTTCAAGGCCCACCGCATCACCTACAAAGCCACCA
>TRINITY_DN1090_c2_g1_i1 len=299 path=[0:0-298]
CTTCAGTCCTGTGATGAGGCGGGCCCGCTGTGTGCAGTATGCTTTTGAGGGGGGCCGGCATGTGGAGTTGGGTGTGGTATCTAGCTAGCTTGGTGGCAGGCCCTCTTTTTGGGGTTGGCTGGACCTCTGGGGTTCCCTTGTCCGGTGTTGCACTTTTCAACGCCTTCCTTTCCTCCGCACTGGCTTTTCTTCAGCGGAGCTTTGGCTGCGACTCTATTTGAGGGAGCAGCTCCAGCCACTCCAGGACGAGCTGTGGAATTTGTCCCGGGCCTGGACACAGAACCGATTCACATTCGACT
>TRINITY_DN1036_c0_g1_i2 len=2058 path=[1:0-57 2:58-127 3:128-169 4:170-2057]
GGACAAGAGGCCTGCCGGGGCGGACAAGAGGCCTGCCGGGGCGGACAAGAGGCCTGCCGGGGCGGACAAGAGGCCTGCCGGGGCGGACAAGAGGCCTGCCGGGGCGGACAAGAGGCCTGCCGGGGCGGACAAGAAGCCTGCCGGGGTGGACAAGAGGCCTGCCGGGGCGGACAAGAGGCCTGCCGGGGCGGACAAGAGGCCTGCCGGGGCGGACAAGAGGCCTGCCGATAAAACAAGCAGGGCTCAGGTTTCAGAGAAAGAGGAAAAGAAGTCTGAGAAATTAGAAAAGGAGAGCAAAGATGATAAAAAAAATGATGCGAAAGTAGGAAAGATGGAGAACACATCTGGTGCTACCGTTCAAGAGACTTCAAAGAGTGAAGAAAGGAAGCGAAAAAGTGTGAAGAGCCCTGGAGAGTTGGTAGTTATAGACCAAACAAGAGATCGTTTGCCTCGTGTGAGGCCATTGAGGCGGAGATTTGAACGGGAACCAATTAGGAATAAGGTCTTCCAAAACAAGTTCATGTCAAGAGAATTCGTAGGGAAAAAAGTGATAATGCCGTTTGAGAGGGTTAAGTCTCATCGTATGAGAGAACACTTTGACCGTGTTGACAGACTTCGCCGAGCTGTAGAACTGAGAAGACGTAGAGATATGGCGGAGCGGGACCGACGCGAGCGAATGATGCGCGAGCAAGAAATCCATGCCCACTTGCAGAGGGAGAGAGAGAGGCTGGAAATTGAAAGGCAAAAATTGGAACGGGAAAGAATGGAACGAGAACGCTTAGAAAGGGAGCGAATTCGTATTGAACAGGAAAGGCGCAAAGAAGCAGAGCGTATTGCTCGTGAACGTGCAGAACTTCGTCGCCAGCAGGAACAACTTCGTTTTGAGCAGGCCAAGAGAAATTCTCTGAAACGTCCCCGTGACGTAGACCACAGGCGGGAGGATCCATTCTGGAGTGAAAACAAAAAGTTAGCCCTGGATACGGATGCCCGCTTCAATCGCAGCTCTGACTTAAACAATCAACAAAACCGATTTAGTGACTTCGATCACAGAGGAGAGAGGACTCGATATCCAGATGCGTCGTCCTCTGTTCCAGCCTCTTTTGAAAGGCGTGAACGCTTCGTTGCTCAAAGTGAGCCAAAGAAAAACCTTTCAAGTGTACGAAGAGAAGATCCTGGATTTGAGCGCTACACCAAAGCGTTCACTGATTCTAGAAGGAATGATGCTGCACCTCAAAGAAATGAGATTCGTGATGCTGACATAAGGGAAGTGAGGGACAAAGATGACAGAAGAACAGTAGTCATTGATCGATCGGTGGTGACGAGAGGTGATGGCAGAATAAATAGTGCAGATGTACACGGCCGGCAACCCAGAGAGACTGGCTCTTCTCAACAGCGTACTAAAAATTGGAAGGCGGAGACTGTCATTGCAGTAGAAAAACGAGATCTAAGAGAGCGGACGGAGCGATCAGGAAGAGATGGGCCTGCAAGTAATGTAAGGACTGTTCCACTTAGCCGTAGCAGTGCATCTGCATTTGGAAGCAGAGATGGCGAACGAGCTGTAATGATGATAGACCGAGTAGGTGGTAGCCAGCACTTTGATGCCCGACATGTTGTAGGACCAAGAAAGGAATGGCATGCACCTAGTGCACAGGCTAGTGTATTTCCGGATGCCAGGAGAATAGGAGATGGTCGTAGTGGAGGTGTGATGTCTCAACACACAAGTAACACTTCATCAATCAATAGAGTTGTACAAGTCACAGCAAATTCACTGCAGCGACCAGGTGGATCTGGATTTAAGCCATTTAAGGGTGGGCTTCAAAGAAGGTTTTGAAAGACTAAGCAACTGTGCTCTGGTTTCAAGATAATCTCTTGTAATCCCTCCCAGACCTGCATCAGGAATTAAGTGGAAATCCTGTTAGGGCTTTTTGTTTTGCTTTTTTAATATTTTACTTAATATCTTCCTCTTGGTTTTAGAGGTATTTTAATGGTTATGTTGTAATTTCTGTCTTCGTATCATTGACATGCGTCTTGCCCTGCCAGATCGGAAGAGCGCACGTC
>TRINITY_DN1036_c0_g1_i1 len=2073 path=[0:0-114 2:115-184 4:185-2072]
GAAGCCTGCCGGGGGTTTCAGGAAGCCTGCCGGGGGTTTCAGGAAGCCTGCCGGGGGTTTCAGGAGGCATGCTGGGGCGGACAAGAGGCCTGCTGGGGCGGACAAGAGGCCTGCTGGGGCGGACAAGAGGCCTGCCGGGGCGGACAAGAGGCCTGCCGGGGCGGACAAGAGGCCTGCCGGGGCGGACAAGAGGCCTGCCGGGGCGGACAAGAGGCCTGCCGGGGCGGACAAGAGGCCTGCCGATAAAACAAGCAGGGCTCAGGTTTCAGAGAAAGAGGAAAAGAAGTCTGAGAAATTAGAAAAGGAGAGCAAAGATGATAAAAAAAATGATGCGAAAGTAGGAAAGATGGAGAACACATCTGGTGCTACCGTTCAAGAGACTTCAAAGAGTGAAGAAAGGAAGCGAAAAAGTGTGAAGAGCCCTGGAGAGTTGGTAGTTATAGACCAAACAAGAGATCGTTTGCCTCGTGTGAGGCCATTGAGGCGGAGATTTGAACGGGAACCAATTAGGAATAAGGTCTTCCAAAACAAGTTCATGTCAAGAGAATTCGTAGGGAAAAAAGTGATAATGCCGTTTGAGAGGGTTAAGTCTCATCGTATGAGAGAACACTTTGACCGTGTTGACAGACTTCGCCGAGCTGTAGAACTGAGAAGACGTAGAGATATGGCGGAGCGGGACCGACGCGAGCGAATGATGCGCGAGCAAGAAATCCATGCCCACTTGCAGAGGGAGAGAGAGAGGCTGGAAATTGAAAGGCAAAAATTGGAACGGGAAAGAATGGAACGAGAACGCTTAGAAAGGGAGCGAATTCGTATTGAACAGGAAAGGCGCAAAGAAGCAGAGCGTATTGCTCGTGAACGTGCAGAACTTCGTCGCCAGCAGGAACAACTTCGTTTTGAGCAGGCCAAGAGAAATTCTCTGAAACGTCCCCGTGACGTAGACCACAGGCGGGAGGATCCATTCTGGAGTGAAAACAAAAAGTTAGCCCTGGATACGGATGCCCGCTTCAATCGCAGCTCTGACTTAAACAATCAACAAAACCGATTTAGTGACTTCGATCACAGAGGAGAGAGGACTCGATATCCAGATGCGTCGTCCTCTGTTCCAGCCTCTTTTGAAAGGCGTGAACGCTTCGTTGCTCAAAGTGAGCCAAAGAAAAACCTTTCAAGTGTACGAAGAGAAGATCCTGGATTTGAGCGCTACACCAAAGCGTTCACTGATTCTAGAAGGAATGATGCTGCACCTCAAAGAAATGAGATTCGTGATGCTGACATAAGGGAAGTGAGGGACAAAGATGACAGAAGAACAGTAGTCATTGATCGATCGGTGGTGACGAGAGGTGATGGCAGAATAAATAGTGCAGATGTACACGGCCGGCAACCCAGAGAGACTGGCTCTTCTCAACAGCGTACTAAAAATTGGAAGGCGGAGACTGTCATTGCAGTAGAAAAACGAGATCTAAGAGAGCGGACGGAGCGATCAGGAAGAGATGGGCCTGCAAGTAATGTAAGGACTGTTCCACTTAGCCGTAGCAGTGCATCTGCATTTGGAAGCAGAGATGGCGAACGAGCTGTAATGATGATAGACCGAGTAGGTGGTAGCCAGCACTTTGATGCCCGACATGTTGTAGGACCAAGAAAGGAATGGCATGCACCTAGTGCACAGGCTAGTGTATTTCCGGATGCCAGGAGAATAGGAGATGGTCGTAGTGGAGGTGTGATGTCTCAACACACAAGTAACACTTCATCAATCAATAGAGTTGTACAAGTCACAGCAAATTCACTGCAGCGACCAGGTGGATCTGGATTTAAGCCATTTAAGGGTGGGCTTCAAAGAAGGTTTTGAAAGACTAAGCAACTGTGCTCTGGTTTCAAGATAATCTCTTGTAATCCCTCCCAGACCTGCATCAGGAATTAAGTGGAAATCCTGTTAGGGCTTTTTGTTTTGCTTTTTTAATATTTTACTTAATATCTTCCTCTTGGTTTTAGAGGTATTTTAATGGTTATGTTGTAATTTCTGTCTTCGTATCATTGACATGCGTCTTGCCCTGCCAGATCGGAAGAGCGCACGTC
>TRINITY_DN1015_c0_g1_i1 len=651 path=[0:0-650]
AGTTGATCCTTACATCAAGAGGTCCAGGACGATGGTGCAAGAAATTTCCAGAGATGAGAACACTGTTGTGACACTTGACGGTCAGATACAGTAAGTATTTCCATGTACACTGCAAGGGAGAACTCCTCTTTTATAGTTTGTGGAAGCAATCAAGTACATTCTTTACATGCTGCTAGCAAACAACGTTGAAAATTGTAATTTTGTTGATGCATTTCTGTAAGAACCCCTGTCCTTCACATTCCTCAAGGGCAGCTTTTGAGAGCTGCATTTGTTAGTCCTGCTGCGGATTACCCCACAGCATATTATATGATGTCCAACATGTTTGCAAGAGCAGCCAAAACTCAAGGGTCATATTTCCTGGAATTTTCTTTAGGAAAAAAGTGAACCATCATGTTCTCTCTGCGACCATTGTGTTGGGGGGGTGCCGAAAAGTCACCCTGTGGGGAGGGCCCTGTGATATGTTTGCTATAAGGGCCCCTGTCCTAGCTATATTGAACCCTGTCCTGAAAATGCTTCCTTTTCAAGATGTAGCAGGGGGGGGGGGCATGAACTGTACACATGTAACCTGTAGGGGTTAAAATTCCAAACACCAATTTCAAATAACATTGAATCTTCCCTTGCATATGTGACACATCGCAGATTGCCACGCAC
>TRINITY_DN1015_c0_g2_i5 len=2720 path=[0:0-201 4:202-396 5:397-447 6:448-506 9:507-1473 10:1474-1590 11:1591-1628 13:1629-1818 14:1819-1824 16:1825-2719]
TCATGTCTGAGATGAGAGAGAAATACGAATTGATGGCGGACATTTTGAATCACAAAGTTTAGTTGGAAAGTGTTAGCGAGGTTCATTAACGGTGTTTAGTGTTAAAGGATCTATGCGATAGGCTCTGAATGACGTTGCCTATGAACCCCACTGACGCTCTTGACCACCATTTACAGATGTCTTGACTCCTGAAGTAAAGGTTGCTATTTATCAGTGGTACAAGAAGGAGTCGACGTGGTGTAAAACGAAAGCTTCGAACTGCAAAGTTTGCAAAAGCCCAGCCCAGTGGTCGAACCACATTTTTATTTTTGTGGTGTGTTTTATAAATAATGACTTTCTTTTTTGAAATTTTGCCAACAATCATCTTGCGCATTTGTGCCTTGTTTTGCTTCATACGGTTGATTTTAGGATGCTGTAAGAATTTTGCCATACAAACCACTAAGAAAATGATGTCCCTCCGCCAGATGGTTTCACAAGATAAGATAGTAATTGCTAGAAGCAATTAGACGGGGGAATGTTGGGGGGGGTGCCGAAAAGTCACCATGTGGGGAGGGCCCTGTGATATGTTTGCTATAAGGGCCCCTGTCCTAGCTATATTGAACCCTGTCCTGAAAATGCTTCCTTTTCAAGATGTAGCAGGGGGGGGGGGCATGAACTGTACACATGTAACCTGTAAGGGTTAAAATTCCAAACACTTATTCTAAGTAAAAATCAAGTTTTTCCCCTATCCATATATTGCAGCAAAATGACATGAATCACGGGCCGCTGTAAACCCATGTTTTTTTTTAGGCCTCACTACGAGAGTTATCATTTTTTTCCTAAAAACTAAACTGCATGCATTTTTTCCTTCCTTCGTTTGAAATCTAAATGACAAGGTCAGGCTCATGAAAGGAACCATTATTGTTTCTGTCTCCACGAAACCCTGCCAGATGTTTCTTTGAAGTTAGATTGCTTAGAACTTTGAGATATGCCCTGTCTGACCAGCTGCCAGCGGCTGTGGTTATCTGTAGAAGACGCTACTCTTTTGTTTGACGTCCTTGGAGCAATGCAGTACAGAACACATAATACCAATATAAGTAAAAATGTAGGTTTTCTTTTTTCTTTTTAGATGGCTAGTAAGTGTAGTTTTAATCATTTGCTTACATTCTCGCCCTTGTATAATTGATTGCTTCAAACCGCTAGAGAGATAGAACTGTTAAGGTGTATTATGTGTAAATTAAATAGGATGGCTCAAGAGAGGCTGTCTGAACGGACAAGGTCGCCCAGGACTAAAAATGAAGTCTTGTTTTTTCTTTTCTTTGATGTACCAGGTGTGGGATTTATGATCTCGTTGGAGCTTCTGGGCAGGGAAGCAAGATGGGTCAGACGGTCTAGCCAGGTCAAATTGACCTAGGAAAATTAGGGAGGATAGATTGAGGGTCCTGGGAACTTCCACGGGAGGACAGGATGAGCAAATACACCAGGTGTTCTGTCTTAATTAATTTTGCTGACGACATGGTTGGCACACAAGAATATGTTCTATTACAACCAATCTGTGAGGGCTATTTTATCTGTATGTATAGGTATCTATATGTATTCAGCCAATGAGGTTTCAGACCCTATGTGAATGGGTGTCATCAAAGGTGGAGCTTCACTTTTATAAGGCTGTGCAAGACACTGTAACTCTGAACTGGCTGACCTCTCTTGACCAGTGGTTCCCGGTGCCGTTATTTCTTTTATTCTGTACTTTTTTCTGTTCCTGTATTTTTTGCTCTGAATTTTTGGTAAAGTATTCAATCCTATCTCTGGTGTCCGTGTCTAATTGATTTATGAGTGACCCCTGACACTCCCAGTCGGGATACCTTTGCCCCGTTCACTCCCCACCCTGTGCTTTTTGCCCAGAAATGGCTTTATACTATACCCTTTGGGTGAAATTCTAGAGGGGGGTGAAGGGGGATAGGTAGTTGACTTTTTTACTCCAATCGTTTCATAAAATCAAGGAAATGAATCCTGACCAAATTGGACTAGACCAAATTAAATTAAAAAAAAGGACAATACGGTTTGAAAAAATCAAAAACTAAAGTCTGTTATTTAATGGTAGTCATTTTGGAAAGATTCCAGGAGTTGTTCAAGGTGAATATATTAAACCCAAAGTAACTGGTTAATGTCCTTGTGATACAATTAAATCTACACCTTGAACAAACTGATTGTCACCTGGTCGTGTTTAGAAAGTAAATCTACACAACCAGCTCGAAAAGATTGTAAACACAGATTGAAGTGAAAGGTTTGGCATACGTGGTGGGTGGGGGTCTCCATTCATTTTAATATGAACTATACATAAACACGTGAAAAAGTTTTCAGTTTAAAAAATATCACTGTTTAATGGAAATAGTTTGTACGGTTTAATGCGAACTTGCACACAAACTAAACTCAAACTACAGTAGACTGAATAGGTTAAGCCACGCTGTGGTGTAATCCAGAACCATGTGTACAAGTTAAGTCCTGCCACGTGCAATTTACGATTCTTTACTTGGGCAAACAATATGGTGGCAGTGCCCGTTATTATAAAAAACGATCAACTGCAGAACATGCAAATGTGCGCACACAGGTCTTAACACTGACCTACAGCACAAACAAAAGGCCGCTCTGGCTTTAAAGCACAGCACAAATACCTCTCTTTACAATTCAGCTGGGACAGGAAAAGGCAGCCCACCCACCATCAGTTATCACATTATAACCTC
>TRINITY_DN1015_c0_g2_i2 len=443 path=[2:0-322 5:323-373 7:374-442]
CTCAGAGCTGTAAGACTGACAGCGACCCAGAATCGCTACATTCTGGACCTGATGACAGCTGAGAGCGGTGGCGTGTGCCAAGTAATTGGTTCTACCTGTTGCACGTTTATTCCTTCCAATGATGATCAAAATGGTAGCCTTTCCATGGCTATCGAACAGTTACATGAGCTCCGTGTGGGCATGGAGCAAGAAGCAGGCATAGATGGAAAGGATGATGACTGGTTCGCATCGATTTTTTCTTGGTGTCCTTCATGGATGAGGACACTTCTTAAAGTCCTGCTGCCTATCATTTTGTGCATTCTATTTTTGTTTTGCTTCATACAGTTGATTTTAGGATGCTGTAAGAATTTTGCCATACAAACCACTAAGAAAATAATGTCCCTCCGCCAGATAGTTCTACAAGATAAGATAGTAGTTGCTGAGGCAACTAGACGGGGGAGATC
>TRINITY_DN1015_c0_g2_i6 len=456 path=[1:0-77 10:78-194 12:195-232 13:233-422 15:423-455]
AGGGAGGATAGATTGAGGGTCCTTGGAGCTTGCACGGGAGGGTAGGATGAGCTAACCAGTCCACCAGGTGCCCTGTCCTAATTAATTTTGCTGACGACATGGTTGGCACACAAGAATATGTTCTATTACAACCAATCTGTGAGGGCTATTTTATCTGTATGTATAGGTATCTATATGTATTCAGCCAATGAGGTTCCAGACCCTATGTGAATTGGTGTCATCAAAGGTGGAGTTTCACTTTTATAAGGCTGTGCAAGACACTGTAACTCTGAACTGGCTGACCTCTCTTGACCAGTGGTTCCCGGTGCCGTTATTTCTTTTATTCTGTACTTTTTTCTGTTCCTGTATTTTTTGCTCTGAATTTTTGGTAAAGTATTCAATCCTATCTCTGGTGTCCGTGTCTAATTGATTTATGAGTGACCCTTGACACAGGTCTGAGGGAGTGAGCTAAGGGGC
>TRINITY_DN1015_c0_g2_i4 len=1944 path=[0:0-201 4:202-396 5:397-447 6:448-506 9:507-1473 10:1474-1590 11:1591-1628 13:1629-1818 14:1819-1824 17:1825-1943]
TCATGTCTGAGATGAGAGAGAAATACGAATTGATGGCGGACATTTTGAATCACAAAGTTTAGTTGGAAAGTGTTAGCGAGGTTCATTAACGGTGTTTAGTGTTAAAGGATCTATGCGATAGGCTCTGAATGACGTTGCCTATGAACCCCACTGACGCTCTTGACCACCATTTACAGATGTCTTGACTCCTGAAGTAAAGGTTGCTATTTATCAGTGGTACAAGAAGGAGTCGACGTGGTGTAAAACGAAAGCTTCGAACTGCAAAGTTTGCAAAAGCCCAGCCCAGTGGTCGAACCACATTTTTATTTTTGTGGTGTGTTTTATAAATAATGACTTTCTTTTTTGAAATTTTGCCAACAATCATCTTGCGCATTTGTGCCTTGTTTTGCTTCATACGGTTGATTTTAGGATGCTGTAAGAATTTTGCCATACAAACCACTAAGAAAATGATGTCCCTCCGCCAGATGGTTTCACAAGATAAGATAGTAATTGCTAGAAGCAATTAGACGGGGGAATGTTGGGGGGGGTGCCGAAAAGTCACCATGTGGGGAGGGCCCTGTGATATGTTTGCTATAAGGGCCCCTGTCCTAGCTATATTGAACCCTGTCCTGAAAATGCTTCCTTTTCAAGATGTAGCAGGGGGGGGGGGCATGAACTGTACACATGTAACCTGTAAGGGTTAAAATTCCAAACACTTATTCTAAGTAAAAATCAAGTTTTTCCCCTATCCATATATTGCAGCAAAATGACATGAATCACGGGCCGCTGTAAACCCATGTTTTTTTTTAGGCCTCACTACGAGAGTTATCATTTTTTTCCTAAAAACTAAACTGCATGCATTTTTTCCTTCCTTCGTTTGAAATCTAAATGACAAGGTCAGGCTCATGAAAGGAACCATTATTGTTTCTGTCTCCACGAAACCCTGCCAGATGTTTCTTTGAAGTTAGATTGCTTAGAACTTTGAGATATGCCCTGTCTGACCAGCTGCCAGCGGCTGTGGTTATCTGTAGAAGACGCTACTCTTTTGTTTGACGTCCTTGGAGCAATGCAGTACAGAACACATAATACCAATATAAGTAAAAATGTAGGTTTTCTTTTTTCTTTTTAGATGGCTAGTAAGTGTAGTTTTAATCATTTGCTTACATTCTCGCCCTTGTATAATTGATTGCTTCAAACCGCTAGAGAGATAGAACTGTTAAGGTGTATTATGTGTAAATTAAATAGGATGGCTCAAGAGAGGCTGTCTGAACGGACAAGGTCGCCCAGGACTAAAAATGAAGTCTTGTTTTTTCTTTTCTTTGATGTACCAGGTGTGGGATTTATGATCTCGTTGGAGCTTCTGGGCAGGGAAGCAAGATGGGTCAGACGGTCTAGCCAGGTCAAATTGACCTAGGAAAATTAGGGAGGATAGATTGAGGGTCCTGGGAACTTCCACGGGAGGACAGGATGAGCAAATACACCAGGTGTTCTGTCTTAATTAATTTTGCTGACGACATGGTTGGCACACAAGAATATGTTCTATTACAACCAATCTGTGAGGGCTATTTTATCTGTATGTATAGGTATCTATATGTATTCAGCCAATGAGGTTTCAGACCCTATGTGAATGGGTGTCATCAAAGGTGGAGCTTCACTTTTATAAGGCTGTGCAAGACACTGTAACTCTGAACTGGCTGACCTCTCTTGACCAGTGGTTCCCGGTGCCGTTATTTCTTTTATTCTGTACTTTTTTCTGTTCCTGTATTTTTTGCTCTGAATTTTTGGTAAAGTATTCAATCCTATCTCTGGTGTCCGTGTCTAATTGATTTATGAGTGACCCCTGACAAAAGTGTGTCATCTTCTAAAGTGCGATGCTTTCCGGTAGGTGCAGCGGCTTAAGGGTGGACTCGGAGAAGCTGCCGCAGTTGGACATCTTGCCGGAGCTGGTGACGTACGGCTTGCGGG
>TRINITY_DN1015_c0_g2_i9 len=456 path=[1:0-77 10:78-194 11:195-232 13:233-422 15:423-455]
AGGGAGGATAGATTGAGGGTCCTTGGAGCTTGCACGGGAGGGTAGGATGAGCTAACCAGTCCACCAGGTGCCCTGTCCTAATTAATTTTGCTGACGACATGGTTGGCACACAAGAATATGTTCTATTACAACCAATCTGTGAGGGCTATTTTATCTGTATGTATAGGTATCTATATGTATTCAGCCAATGAGGTTTCAGACCCTATGTGAATGGGTGTCATCAAAGGTGGAGCTTCACTTTTATAAGGCTGTGCAAGACACTGTAACTCTGAACTGGCTGACCTCTCTTGACCAGTGGTTCCCGGTGCCGTTATTTCTTTTATTCTGTACTTTTTTCTGTTCCTGTATTTTTTGCTCTGAATTTTTGGTAAAGTATTCAATCCTATCTCTGGTGTCCGTGTCTAATTGATTTATGAGTGACCCTTGACACAGGTCTGAGGGAGTGAGCTAAGGGGC
>TRINITY_DN1015_c0_g2_i3 len=712 path=[0:0-201 4:202-396 5:397-447 6:448-506 8:507-711]
TCATGTCTGAGATGAGAGAGAAATACGAATTGATGGCGGACATTTTGAATCACAAAGTTTAGTTGGAAAGTGTTAGCGAGGTTCATTAACGGTGTTTAGTGTTAAAGGATCTATGCGATAGGCTCTGAATGACGTTGCCTATGAACCCCACTGACGCTCTTGACCACCATTTACAGATGTCTTGACTCCTGAAGTAAAGGTTGCTATTTATCAGTGGTACAAGAAGGAGTCGACGTGGTGTAAAACGAAAGCTTCGAACTGCAAAGTTTGCAAAAGCCCAGCCCAGTGGTCGAACCACATTTTTATTTTTGTGGTGTGTTTTATAAATAATGACTTTCTTTTTTGAAATTTTGCCAACAATCATCTTGCGCATTTGTGCCTTGTTTTGCTTCATACGGTTGATTTTAGGATGCTGTAAGAATTTTGCCATACAAACCACTAAGAAAATGATGTCCCTCCGCCAGATGGTTTCACAAGATAAGATAGTAATTGCTAGAAGCAATTAGATGGGGGAATGTTGGGGGGTGCCGAAAGGTCACCCTGTGGGGAGAGCCCTATGATATGTTTGCCATAAGGGCCCCTGTCTTAGCTATATTGAACCCTGTCCTAAAAATGCTTCCTTTTGAGAGATAGCAGCAGGGGGGCATGAGTTGTACACATGTAGATTCACATTGCCTGTGAGGGTTGGGATTCCAAACACCAATTTCAAATA
>TRINITY_DN1015_c0_g2_i11 len=433 path=[2:0-322 5:323-373 6:374-432]
CTCAGAGCTGTAAGACTGACAGCGACCCAGAATCGCTACATTCTGGACCTGATGACAGCTGAGAGCGGTGGCGTGTGCCAAGTAATTGGTTCTACCTGTTGCACGTTTATTCCTTCCAATGATGATCAAAATGGTAGCCTTTCCATGGCTATCGAACAGTTACATGAGCTCCGTGTGGGCATGGAGCAAGAAGCAGGCATAGATGGAAAGGATGATGACTGGTTCGCATCGATTTTTTCTTGGTGTCCTTCATGGATGAGGACACTTCTTAAAGTCCTGCTGCCTATCATTTTGTGCATTCTATTTTTGTTTTGCTTCATACAGTTGATTTTAGGATGCTGTAAGAATTTTGCCATACAAACCACTAAGAAAATGATGTCCCTCCGCCAGATGGTTTCACAAGATAAGATAGTAATTGCTAGAAGCAATTAGA
>TRINITY_DN1015_c0_g2_i7 len=2738 path=[0:0-201 3:202-219 4:220-414 5:415-465 6:466-524 9:525-1491 10:1492-1608 11:1609-1646 13:1647-1836 14:1837-1842 16:1843-2737]
TCATGTCTGAGATGAGAGAGAAATACGAATTGATGGCGGACATTTTGAATCACAAAGTTTAGTTGGAAAGTGTTAGCGAGGTTCATTAACGGTGTTTAGTGTTAAAGGATCTATGCGATAGGCTCTGAATGACGTTGCCTATGAACCCCACTGACGCTCTTGACCACCATTTACAGATGTCTTGACTCCTGAAGTAAAGGTTACTACAAATGAAACTGTTGCTATTTATCAGTGGTACAAGAAGGAGTCGACGTGGTGTAAAACGAAAGCTTCGAACTGCAAAGTTTGCAAAAGCCCAGCCCAGTGGTCGAACCACATTTTTATTTTTGTGGTGTGTTTTATAAATAATGACTTTCTTTTTTGAAATTTTGCCAACAATCATCTTGCGCATTTGTGCCTTGTTTTGCTTCATACGGTTGATTTTAGGATGCTGTAAGAATTTTGCCATACAAACCACTAAGAAAATGATGTCCCTCCGCCAGATGGTTTCACAAGATAAGATAGTAATTGCTAGAAGCAATTAGACGGGGGAATGTTGGGGGGGGTGCCGAAAAGTCACCATGTGGGGAGGGCCCTGTGATATGTTTGCTATAAGGGCCCCTGTCCTAGCTATATTGAACCCTGTCCTGAAAATGCTTCCTTTTCAAGATGTAGCAGGGGGGGGGGGCATGAACTGTACACATGTAACCTGTAAGGGTTAAAATTCCAAACACTTATTCTAAGTAAAAATCAAGTTTTTCCCCTATCCATATATTGCAGCAAAATGACATGAATCACGGGCCGCTGTAAACCCATGTTTTTTTTTAGGCCTCACTACGAGAGTTATCATTTTTTTCCTAAAAACTAAACTGCATGCATTTTTTCCTTCCTTCGTTTGAAATCTAAATGACAAGGTCAGGCTCATGAAAGGAACCATTATTGTTTCTGTCTCCACGAAACCCTGCCAGATGTTTCTTTGAAGTTAGATTGCTTAGAACTTTGAGATATGCCCTGTCTGACCAGCTGCCAGCGGCTGTGGTTATCTGTAGAAGACGCTACTCTTTTGTTTGACGTCCTTGGAGCAATGCAGTACAGAACACATAATACCAATATAAGTAAAAATGTAGGTTTTCTTTTTTCTTTTTAGATGGCTAGTAAGTGTAGTTTTAATCATTTGCTTACATTCTCGCCCTTGTATAATTGATTGCTTCAAACCGCTAGAGAGATAGAACTGTTAAGGTGTATTATGTGTAAATTAAATAGGATGGCTCAAGAGAGGCTGTCTGAACGGACAAGGTCGCCCAGGACTAAAAATGAAGTCTTGTTTTTTCTTTTCTTTGATGTACCAGGTGTGGGATTTATGATCTCGTTGGAGCTTCTGGGCAGGGAAGCAAGATGGGTCAGACGGTCTAGCCAGGTCAAATTGACCTAGGAAAATTAGGGAGGATAGATTGAGGGTCCTGGGAACTTCCACGGGAGGACAGGATGAGCAAATACACCAGGTGTTCTGTCTTAATTAATTTTGCTGACGACATGGTTGGCACACAAGAATATGTTCTATTACAACCAATCTGTGAGGGCTATTTTATCTGTATGTATAGGTATCTATATGTATTCAGCCAATGAGGTTTCAGACCCTATGTGAATGGGTGTCATCAAAGGTGGAGCTTCACTTTTATAAGGCTGTGCAAGACACTGTAACTCTGAACTGGCTGACCTCTCTTGACCAGTGGTTCCCGGTGCCGTTATTTCTTTTATTCTGTACTTTTTTCTGTTCCTGTATTTTTTGCTCTGAATTTTTGGTAAAGTATTCAATCCTATCTCTGGTGTCCGTGTCTAATTGATTTATGAGTGACCCCTGACACTCCCAGTCGGGATACCTTTGCCCCGTTCACTCCCCACCCTGTGCTTTTTGCCCAGAAATGGCTTTATACTATACCCTTTGGGTGAAATTCTAGAGGGGGGTGAAGGGGGATAGGTAGTTGACTTTTTTACTCCAATCGTTTCATAAAATCAAGGAAATGAATCCTGACCAAATTGGACTAGACCAAATTAAATTAAAAAAAAGGACAATACGGTTTGAAAAAATCAAAAACTAAAGTCTGTTATTTAATGGTAGTCATTTTGGAAAGATTCCAGGAGTTGTTCAAGGTGAATATATTAAACCCAAAGTAACTGGTTAATGTCCTTGTGATACAATTAAATCTACACCTTGAACAAACTGATTGTCACCTGGTCGTGTTTAGAAAGTAAATCTACACAACCAGCTCGAAAAGATTGTAAACACAGATTGAAGTGAAAGGTTTGGCATACGTGGTGGGTGGGGGTCTCCATTCATTTTAATATGAACTATACATAAACACGTGAAAAAGTTTTCAGTTTAAAAAATATCACTGTTTAATGGAAATAGTTTGTACGGTTTAATGCGAACTTGCACACAAACTAAACTCAAACTACAGTAGACTGAATAGGTTAAGCCACGCTGTGGTGTAATCCAGAACCATGTGTACAAGTTAAGTCCTGCCACGTGCAATTTACGATTCTTTACTTGGGCAAACAATATGGTGGCAGTGCCCGTTATTATAAAAAACGATCAACTGCAGAACATGCAAATGTGCGCACACAGGTCTTAACACTGACCTACAGCACAAACAAAAGGCCGCTCTGGCTTTAAAGCACAGCACAAATACCTCTCTTTACAATTCAGCTGGGACAGGAAAAGGCAGCCCACCCACCATCAGTTATCACATTATAACCTC
>TRINITY_DN1015_c0_g2_i1 len=1962 path=[0:0-201 3:202-219 4:220-414 5:415-465 6:466-524 9:525-1491 10:1492-1608 11:1609-1646 13:1647-1836 14:1837-1842 17:1843-1961]
TCATGTCTGAGATGAGAGAGAAATACGAATTGATGGCGGACATTTTGAATCACAAAGTTTAGTTGGAAAGTGTTAGCGAGGTTCATTAACGGTGTTTAGTGTTAAAGGATCTATGCGATAGGCTCTGAATGACGTTGCCTATGAACCCCACTGACGCTCTTGACCACCATTTACAGATGTCTTGACTCCTGAAGTAAAGGTTACTACAAATGAAACTGTTGCTATTTATCAGTGGTACAAGAAGGAGTCGACGTGGTGTAAAACGAAAGCTTCGAACTGCAAAGTTTGCAAAAGCCCAGCCCAGTGGTCGAACCACATTTTTATTTTTGTGGTGTGTTTTATAAATAATGACTTTCTTTTTTGAAATTTTGCCAACAATCATCTTGCGCATTTGTGCCTTGTTTTGCTTCATACGGTTGATTTTAGGATGCTGTAAGAATTTTGCCATACAAACCACTAAGAAAATGATGTCCCTCCGCCAGATGGTTTCACAAGATAAGATAGTAATTGCTAGAAGCAATTAGACGGGGGAATGTTGGGGGGGGTGCCGAAAAGTCACCATGTGGGGAGGGCCCTGTGATATGTTTGCTATAAGGGCCCCTGTCCTAGCTATATTGAACCCTGTCCTGAAAATGCTTCCTTTTCAAGATGTAGCAGGGGGGGGGGGCATGAACTGTACACATGTAACCTGTAAGGGTTAAAATTCCAAACACTTATTCTAAGTAAAAATCAAGTTTTTCCCCTATCCATATATTGCAGCAAAATGACATGAATCACGGGCCGCTGTAAACCCATGTTTTTTTTTAGGCCTCACTACGAGAGTTATCATTTTTTTCCTAAAAACTAAACTGCATGCATTTTTTCCTTCCTTCGTTTGAAATCTAAATGACAAGGTCAGGCTCATGAAAGGAACCATTATTGTTTCTGTCTCCACGAAACCCTGCCAGATGTTTCTTTGAAGTTAGATTGCTTAGAACTTTGAGATATGCCCTGTCTGACCAGCTGCCAGCGGCTGTGGTTATCTGTAGAAGACGCTACTCTTTTGTTTGACGTCCTTGGAGCAATGCAGTACAGAACACATAATACCAATATAAGTAAAAATGTAGGTTTTCTTTTTTCTTTTTAGATGGCTAGTAAGTGTAGTTTTAATCATTTGCTTACATTCTCGCCCTTGTATAATTGATTGCTTCAAACCGCTAGAGAGATAGAACTGTTAAGGTGTATTATGTGTAAATTAAATAGGATGGCTCAAGAGAGGCTGTCTGAACGGACAAGGTCGCCCAGGACTAAAAATGAAGTCTTGTTTTTTCTTTTCTTTGATGTACCAGGTGTGGGATTTATGATCTCGTTGGAGCTTCTGGGCAGGGAAGCAAGATGGGTCAGACGGTCTAGCCAGGTCAAATTGACCTAGGAAAATTAGGGAGGATAGATTGAGGGTCCTGGGAACTTCCACGGGAGGACAGGATGAGCAAATACACCAGGTGTTCTGTCTTAATTAATTTTGCTGACGACATGGTTGGCACACAAGAATATGTTCTATTACAACCAATCTGTGAGGGCTATTTTATCTGTATGTATAGGTATCTATATGTATTCAGCCAATGAGGTTTCAGACCCTATGTGAATGGGTGTCATCAAAGGTGGAGCTTCACTTTTATAAGGCTGTGCAAGACACTGTAACTCTGAACTGGCTGACCTCTCTTGACCAGTGGTTCCCGGTGCCGTTATTTCTTTTATTCTGTACTTTTTTCTGTTCCTGTATTTTTTGCTCTGAATTTTTGGTAAAGTATTCAATCCTATCTCTGGTGTCCGTGTCTAATTGATTTATGAGTGACCCCTGACAAAAGTGTGTCATCTTCTAAAGTGCGATGCTTTCCGGTAGGTGCAGCGGCTTAAGGGTGGACTCGGAGAAGCTGCCGCAGTTGGACATCTTGCCGGAGCTGGTGACGTACGGCTTGCGGG
>TRINITY_DN1015_c1_g1_i3 len=237 path=[0:0-99 1:100-181 3:182-236]
TCTTCCGAGCTGGCGAGATGGTTGGCACACAAGAATATGTTTTTATTAAACCAATCTGTGAGGGTTATTTTATCTGTATGTATAGGTGTCTATATGTATTAGCTAATGAAGTTCCAGACCCTATATGAATGGATGTTACCAAAAGGCGGAGTTTCGCTTTCATAAGGCGATGCAACTCAATGCAAAGCTGAACTGACTGACCTCTCTCTCTTAACCAGTGGTTCCCGGTGCCGTTAT
>TRINITY_DN1015_c1_g1_i2 len=237 path=[0:0-99 2:100-181 3:182-236]
TCTTCCGAGCTGGCGAGATGGTTGGCACACAAGAATATGTTTTTATTAAACCAATCTGTGAGGGTTATTTTATCTGTATGTATAGGTGTCTATATGTATTTAGCCAATGAAGTTCCAGACCCTATGGGATGGGTGTCACCAAAAGGCGGAGCTTAGCCTTTATAAAGCAATGTAATCCCATACAAAGCTGAACTGACTGACCTCTCTCTCTTAACCAGTGGTTCCCGGTGCCGTTAT
>TRINITY_DN1073_c0_g1_i1 len=3337 path=[0:0-3336]
TTTTTTTTGATTTTTCTTTTTTCAAAATTGACTTGTTAAATTCATTACAATCCTTTTGTACCAAATAAACAAAATGCCATTTACAATTTAGTCCTGCTTTTCTTTATAGATGACTGGAATGGCAACAACAAATGCACAGTAAAATATCCATAGGCTCAGGGTGCTCGCGTCCTCTTTCTGCAACACTAGGAGCACCTCCTGTAATTTCAAGCATAATTTTCCATGTTCATATTCCTATAGCTATCTTAACTTATGAAAGCACTGATTAAAAATCCCCCACACGCCCCTCAAAAGTAGGTTTTTGAAGTGGTATGTGAACAACTTGATCCAGGTTGCCTTTGTCCTCAATAGTGTCTGAACAGAAAATGTTAAGACTTGGGTTCATTTCGCATGGCTCATTTCTTTTTACTTTTTGATTGGCTGCCGGAAGGGTGATGTCGCAGTGCTGTTTGTGCTGCCGCCATAGCCATTTGATGCTGCAAGAATTGTAACTGTTGTATTTGTTGTTGCTGCAAGGCCGGTTGCTGCTGCTCTTGTAAGGCAGAGGAGAGCTGGAGTCTCTGCTGAGGAAGACTTTGCCCGGGTCTGTTCATGGCAGAGCCAGGCTGAGACAACACAGCTGACTGGGGTGGCATGAAGCTTCCTACACCAGCTAAATTAAGAACAGCAACTTGCTGAGCAGCGACAGCCGGATCTTGATTAGTAAATACTTGTTCCAAACCCTGCTCTCCCTGCGGTTGCTGGCTAGAGGATGGAGACTGTTGTGGTGAGAACTGTGAAAGTTGTTGCTGCTGTGGCTGGTGCTGCAGAGGGCCATACATCAGGGAGGTACCTGGAAGCTGTAGCAGACTTACGGGCCTTAGACCTGAAGAATTCTTTAAAGAATATGCTCCAACGGCCTGGGAGGTAGACTGCATGGTAGAGGCCAGACTGCCCGATGGTAATATGCTACTCAGATTTATCCCCGCAGTGTTACCGGAACCTGTATTGCATCCCAGCATGGGGTTTGAACTACTCATTAATGTCTGTGGTCCGCAAACAGAGCCCACTACATTGATGAAGTTCAGTCCTGCAGGGTTGGCCATCACCTGGGAGGACGAGGTTCCTGTGGTAATGGAGGTTACCATGGTGGAGAGAGGAATTGTCATGAGCGGCAGTGCCTGGCTCAGAGATATTGGCTGCTGCGCATATGTGGTCGAGATAGTGGGTGGAGGGGTAAATCCTGCATCTTGGGGAGTAGGAGTGACACATGGGGTGACGGGAGCAGAGGTCTGGCCATCGAAAGGATGTGGGGTTGATGACGAGGTGTTGATTGGCATAGGAGTAGATGGCTTAGGTGTTGTAGATCTTTGAGATGAATTTGCGGGAGACATGGCAGTTGGAGAGAGCATGCCCGCTTGGTTAAGGTCCATTGGCTGCTTTCGAGAAATACTCGGCGACTTTGATTGAGGTGGGGGAGGAGTTGAGGATTTTAGAAGCCCACTTGTCTGCTGTGAACTAAAAAGATGACCTGAAGAGCCGACTCCTGGATTGGAGGGAAGCTTAACGGGAGGAGGTCTCTGTTTCACTCCCTTCCCCACCACCGAAGACTGAATGGAACTGGATATGTTCTCTGGCTCTGTAGATTTCCCTGGGGAAAGAGGACTCAAACCAACTGATCCAGCAGGGTTATGGGTCATCGTCACGGGACACTTTGCTTCATTTTCAAATAGCTCCTGGTATTGATTGGCCACCCTGTGGATATCATTTCTTGTCCCAATGAGGAACTGGCAAGGAGACATTAAGCAGCCGTTATCTTCATCGCTTTTGAAGGTCTGCATTTTACCATAATACAAAGGATTCCCAACGGACTGGAAAATGGATAATCTGGCCCTTTGGAATGGATTACTAGCTTCACATTCAAACATAAAGTCCTCCCTTGTGTCGTCTGCTGGCCAAACAGGTGGCTGCGAGTCATCTAGTTTGATGGACTTTTGCACCTTGACATACTTTTCAACCTCCACCTCAGCCGGCACAGTCAAGTAACAAGGGTTCTGCTTCCACATGTCAACACAATTTCCAGCTTTGGAAATCTTTAGGTCTAACTGTGGTTGGATGATTTTTTTGTCTTTTCTCTTCTGTAAGTAGTCTAAAAGTTTGAGCTGTGGTGGGGTAGGACAATGATTAATCTCCTGCTGTCTGTTTAGGGTGGTCCTAGAGTATCTTCTGAAACACCGTTTCATTGGATGAGTGTTCATCTTTTGCTTATTGTACAGAAGTTGATTTGCAGTGCAGGTCACAGATACTGAAGGCTCAAGGCACAATGGTTCTGCCGTAGCTAAGATGAGCTGGCTTTCCAGAAGAAGCTTATCCTCCTGCGTCCATTTGTGGTTGTCACTTGTTATGGAATGGACATCAGAAATCAAAGTCTGCATTGTTGGACGTAAAAGTATATGCCTGCTTTGGTATGTTGGAGATTTTAAGTTACCAGACTGCCTGTAGTCCCGAATCTCTGCTATGACACAGCCACAATGAAAAATGTTGACCTGAGATTTTTCGAGGAGGTCGACCAAAATAGGAGGCAACTCTTCTGAATCCAAGTATTCCAGAAGTTCGCCCTCCTCGTAGGGCAGTCGGATGGTTTCAGAATCTGATCCATTTTTTCCTCTGAGCATCAGTGAGTAACCCTCGTTTCCTGGATACAGGTTCACCACGAGACAGGAGAGCGTCTCCTGCATCACCAACTTCTCCAGCAAGTTCACATTCCGCCTCAGCTTCTGCTTTAGGTCTGGCTCCTTTTCACTTTCATCCAAATACAAGTCATATAGCTTTTGAAACACAGATTTCCTCCCGCCAGATGAATGTTTTCGCTTGGGAGGTCTCTGACGGGCACTTTCGATGACATACTCTGCGTGCTCCAGGGCCCTTTCCAAAGCTTGTTGCATTGTGCTGGATGCTAGGCACAGAAAGATTGCCAAATTAGTTATCACTTGTTGCGTAGTTGGCAGACAGTCATGTTGTTTGGAGAGGCTTACAGTACCTGCTGTTGTCCATTAGTGCAGAGCTCACGCCTCGCTCCTCTTGTGTCGGCACTCGGGGCTCCTCTCTGCAGCCCGGTGAGGGCCAGGGCGGGCGGAGGAGGCAGGAGGCCCGGTTTAGGTCATCCCTGGGTACAGGGGCGGGGGGTTACTGCTTCCGTCCCCATACATCCCTCCTGGGTCTTTCCTCCTAGTCGCCGCTGTAGCTCTGCCCCTGTACCTACGTGCGGCGGGACCCGGGAAGTCCCCCCTCCCACTGGAGGCCGGAGTGTTTTTTGGGCCTCAACTTAGTTTCATGCGGATTGGTGCAGTGACAGCAG
>TRINITY_DN1014_c0_g1_i2 len=723 path=[0:0-95 2:96-211 4:212-722]
CGCGCCGCCATGCTGAAGGAGGATCCCGTGTCAGTTACCTAAAAGTCATAGTACTGGTGCATAAGAGTCCCAGCAGCGCTGGAATTGCTGCTCCAGAAAACAAAGAAACATGTCATTGCCAGCTGCAACCTGGAGGCTCCTCAGTTGCGCCCACCGCAGGGCTATCACTGGGGGCATCATCCGGACGCAGGGCACTGCCACTGGGCAGAAAGCACCGGAAGTCCACTTTGATTGGCGGGACCCTTTGGCGTTGGATAGCCAGCTGACCGAGGAGGAGATCATGATCCGAGACAGCTTTCACACCTACTGCCAGGCGAAGCTCATGCCGCGCATCCTCATGGCAAATCGCAAGGAAGTCTTTGAACGTGAAATCATTTCAGAGCTGGGTGAACTCGGGGTCTTAGGATCCACCATTAAAGGGTACGGCTGTGCTGGGACTTCCTATGTCTCCTACGGTTTGCTGGCACGAGAGATTGAGAGAGTGGACAGCAGCTACCGGTCCGTGATGAGCGTCCAGTCCTCCCTGGTCATGCACCCGATTAATGCCTATGGAACCGAGCAGCAAAAGCAGAAATACCTCCACAGGCTAGCCAAAGGAGAATTGCTGGGCTGCTTCGGCCTGACTGAGCCTAATCATGGCAGCGACCCGGGCAGCATGGAGACGAAGGCACACCAAAATCCCTCTAGTGGCACCTACACACTTAACGGCTCCAAGACCTGGAT
>TRINITY_DN1014_c0_g1_i1 len=1892 path=[0:0-95 2:96-211 3:212-247 4:248-758 5:759-1079 6:1080-1891]
CGCGCCGCCATGCTGAAGGAGGATCCCGTGTCAGTTACCTAAAAGTCATAGTACTGGTGCATAAGAGTCCCAGCAGCGCTGGAATTGCTGCTCCAGAAAACAAAGAAACATGTCATTGCCAGCTGCAACCTGGAGGCTCCTCAGTTGCGCCCACCGCAGGGCTATCACTGGGGGCATCATCCGGACGCAGGGCACTGCCACTGGGCAGAAAGAGGACCCTACTAAGATGGAAAGAAAACCTGCCAAAGCACCGGAAGTCCACTTTGATTGGCGGGACCCTTTGGCGTTGGATAGCCAGCTGACCGAGGAGGAGATCATGATCCGAGACAGCTTTCACACCTACTGCCAGGCGAAGCTCATGCCGCGCATCCTCATGGCAAATCGCAAGGAAGTCTTTGAACGTGAAATCATTTCAGAGCTGGGTGAACTCGGGGTCTTAGGATCCACCATTAAAGGGTACGGCTGTGCTGGGACTTCCTATGTCTCCTACGGTTTGCTGGCACGAGAGATTGAGAGAGTGGACAGCAGCTACCGGTCCGTGATGAGCGTCCAGTCCTCCCTGGTCATGCACCCGATTAATGCCTATGGAACCGAGCAGCAAAAGCAGAAATACCTCCACAGGCTAGCCAAAGGAGAATTGCTGGGCTGCTTCGGCCTGACTGAGCCTAATCATGGCAGCGACCCGGGCAGCATGGAGACGAAGGCACACCAAAATCCCTCTAGTGGCACCTACACACTTAACGGCTCCAAGACCTGGATTACCAACTCTCCCATGGCGGATATCTTCGTGGTGTGGGCCAAGTGCGGAGACGGTAAAGTGCGTGGATTCATCTTGGAAAAGGGAATGAAAGGGCTCTCTGCTCCCAAAATTGAGGGGAAGTTTTCTCTGAGAGCTTCCACTACCGGCATGATCTTGATGGAAGATGTGGAAGTGCCTGAGGAAAACCTGCTCCCCCATGTGTCGGGGTTAGCTGGTCCCTTCGGTTGCCTGAACAACGCACGCTATGGAATCGCTTGGGGGGTACTCGGCGCTGCAGAGTTTTGTATGCATACTGCACAGCAGTACACCTTGGACAGGATACAGTTTGGCGTTCCCCTTGCCAGAAACCAGCTCATCCAGAAGAAGCTGGCCGATATGCTGACAGAGATCACCCTTGGCTTACAGGCCTGTCTGCAGCTAGGCCGCCTGAAGGATGAAGAGAAGGCCGCACCAGAAATGATCTCCATGTTGAAGCGGAACTCGTGCGGGAAGGCTCTGGACATCGCACGCCAGGCCCGCGACATGCTTGGTGGGAACGGGATCTCAGACGAGTATCACGTAATCCGGCATGTAATGAACCTGGAAGCAGTCAACACATATGAGGGCACCCATGATGTGCATGCTCTGATCCTTGGAAGAGCCATCACAGGTCTACAGGCCTTCACTGTTAAGAAGTAGGCCTTCACGAAGACAGACCAGTCTTTCAGCACTTTGGAGTGGCCATCAGTCAAGTTTCTGCAATCAAAGTTCCTGTTACCAGGATAAGGCACACGCGAGAGGGCAAGGCACTTGACAGGCCCACCAAAAAGAGGACAGTGAGATCGAACTGCAAAGTGTGCAGCGTCCGTCTATACACAGCTATTTCACTCGCCTTCCTCAGGAGCAATACTATTTCTAGGTGCATCCGGAGCTTAGAAAATTATTTTATGGTCCACAAATCAGCCACATTGCTTCCTCACGTGTGTATTTAGGAGAGGTGGAGGGTGGGAGATACCTTGTGCATTTGTTTAATTGCAAGAACCCGCTGGAAATAATATATTTATAGCTGGAATTATATTGAGGAGCAAGACTATACAGAGAAGTCTTTGTCTCGAGCAGCCTCACTGCCAATCAAGATTATTTTAAAAGAGGC
>TRINITY_DN1014_c0_g1_i4 len=1947 path=[1:0-186 2:187-302 4:303-813 5:814-1134 6:1135-1946]
CGTGCTCTTTATGCAGACATTTGCTAAAAGGTTTTTCCTTGAGGTTGCTGTACGAGATATATTTTTCTGACTTTTCAAGTGAGGAATGAATGCCTCTGGCTGAAGAGGGGCAAAGAGAATGCTATTCTACACACCAGCTCTTCCTGGCTTCACCTGCATGAGATATTCACTGCAACGCTCACCTGTAAAAACAAAGAAACATGTCATTGCCAGCTGCAACCTGGAGGCTCCTCAGTTGCGCCCACCGCAGGGCTATCACTGGGGGCATCATCCGGACGCAGGGCACTGCCACTGGGCAGAAAGCACCGGAAGTCCACTTTGATTGGCGGGACCCTTTGGCGTTGGATAGCCAGCTGACCGAGGAGGAGATCATGATCCGAGACAGCTTTCACACCTACTGCCAGGCGAAGCTCATGCCGCGCATCCTCATGGCAAATCGCAAGGAAGTCTTTGAACGTGAAATCATTTCAGAGCTGGGTGAACTCGGGGTCTTAGGATCCACCATTAAAGGGTACGGCTGTGCTGGGACTTCCTATGTCTCCTACGGTTTGCTGGCACGAGAGATTGAGAGAGTGGACAGCAGCTACCGGTCCGTGATGAGCGTCCAGTCCTCCCTGGTCATGCACCCGATTAATGCCTATGGAACCGAGCAGCAAAAGCAGAAATACCTCCACAGGCTAGCCAAAGGAGAATTGCTGGGCTGCTTCGGCCTGACTGAGCCTAATCATGGCAGCGACCCGGGCAGCATGGAGACGAAGGCACACCAAAATCCCTCTAGTGGCACCTACACACTTAACGGCTCCAAGACCTGGATTACCAACTCTCCCATGGCGGATATCTTCGTGGTGTGGGCCAAGTGCGGAGACGGTAAAGTGCGTGGATTCATCTTGGAAAAGGGAATGAAAGGGCTCTCTGCTCCCAAAATTGAGGGGAAGTTTTCTCTGAGAGCTTCCACTACCGGCATGATCTTGATGGAAGATGTGGAAGTGCCTGAGGAAAACCTGCTCCCCCATGTGTCGGGGTTAGCTGGTCCCTTCGGTTGCCTGAACAACGCACGCTATGGAATCGCTTGGGGGGTACTCGGCGCTGCAGAGTTTTGTATGCATACTGCACAGCAGTACACCTTGGACAGGATACAGTTTGGCGTTCCCCTTGCCAGAAACCAGCTCATCCAGAAGAAGCTGGCCGATATGCTGACAGAGATCACCCTTGGCTTACAGGCCTGTCTGCAGCTAGGCCGCCTGAAGGATGAAGAGAAGGCCGCACCAGAAATGATCTCCATGTTGAAGCGGAACTCGTGCGGGAAGGCTCTGGACATCGCACGCCAGGCCCGCGACATGCTTGGTGGGAACGGGATCTCAGACGAGTATCACGTAATCCGGCATGTAATGAACCTGGAAGCAGTCAACACATATGAGGGCACCCATGATGTGCATGCTCTGATCCTTGGAAGAGCCATCACAGGTCTACAGGCCTTCACTGTTAAGAAGTAGGCCTTCACGAAGACAGACCAGTCTTTCAGCACTTTGGAGTGGCCATCAGTCAAGTTTCTGCAATCAAAGTTCCTGTTACCAGGATAAGGCACACGCGAGAGGGCAAGGCACTTGACAGGCCCACCAAAAAGAGGACAGTGAGATCGAACTGCAAAGTGTGCAGCGTCCGTCTATACACAGCTATTTCACTCGCCTTCCTCAGGAGCAATACTATTTCTAGGTGCATCCGGAGCTTAGAAAATTATTTTATGGTCCACAAATCAGCCACATTGCTTCCTCACGTGTGTATTTAGGAGAGGTGGAGGGTGGGAGATACCTTGTGCATTTGTTTAATTGCAAGAACCCGCTGGAAATAATATATTTATAGCTGGAATTATATTGAGGAGCAAGACTATACAGAGAAGTCTTTGTCTCGAGCAGCCTCACTGCCAATCAAGATTATTTTAAAAGAGGC
>TRINITY_DN1014_c0_g1_i3 len=850 path=[1:0-186 2:187-302 3:303-338 4:339-849]
CGTGCTCTTTATGCAGACATTTGCTAAAAGGTTTTTCCTTGAGGTTGCTGTACGAGATATATTTTTCTGACTTTTCAAGTGAGGAATGAATGCCTCTGGCTGAAGAGGGGCAAAGAGAATGCTATTCTACACACCAGCTCTTCCTGGCTTCACCTGCATGAGATATTCACTGCAACGCTCACCTGTAAAAACAAAGAAACATGTCATTGCCAGCTGCAACCTGGAGGCTCCTCAGTTGCGCCCACCGCAGGGCTATCACTGGGGGCATCATCCGGACGCAGGGCACTGCCACTGGGCAGAAAGAGGACCCTACTAAGATGGAAAGAAAACCTGCCAAAGCACCGGAAGTCCACTTTGATTGGCGGGACCCTTTGGCGTTGGATAGCCAGCTGACCGAGGAGGAGATCATGATCCGAGACAGCTTTCACACCTACTGCCAGGCGAAGCTCATGCCGCGCATCCTCATGGCAAATCGCAAGGAAGTCTTTGAACGTGAAATCATTTCAGAGCTGGGTGAACTCGGGGTCTTAGGATCCACCATTAAAGGGTACGGCTGTGCTGGGACTTCCTATGTCTCCTACGGTTTGCTGGCACGAGAGATTGAGAGAGTGGACAGCAGCTACCGGTCCGTGATGAGCGTCCAGTCCTCCCTGGTCATGCACCCGATTAATGCCTATGGAACCGAGCAGCAAAAGCAGAAATACCTCCACAGGCTAGCCAAAGGAGAATTGCTGGGCTGCTTCGGCCTGACTGAGCCTAATCATGGCAGCGACCCGGGCAGCATGGAGACGAAGGCACACCAAAATCCCTCTAGTGGCACCTACACACTTAACGGCTCCAAGACCTGGAT
>TRINITY_DN1014_c0_g1_i5 len=1571 path=[0:0-95 2:96-211 3:212-247 4:248-758 6:759-1570]
CGCGCCGCCATGCTGAAGGAGGATCCCGTGTCAGTTACCTAAAAGTCATAGTACTGGTGCATAAGAGTCCCAGCAGCGCTGGAATTGCTGCTCCAGAAAACAAAGAAACATGTCATTGCCAGCTGCAACCTGGAGGCTCCTCAGTTGCGCCCACCGCAGGGCTATCACTGGGGGCATCATCCGGACGCAGGGCACTGCCACTGGGCAGAAAGAGGACCCTACTAAGATGGAAAGAAAACCTGCCAAAGCACCGGAAGTCCACTTTGATTGGCGGGACCCTTTGGCGTTGGATAGCCAGCTGACCGAGGAGGAGATCATGATCCGAGACAGCTTTCACACCTACTGCCAGGCGAAGCTCATGCCGCGCATCCTCATGGCAAATCGCAAGGAAGTCTTTGAACGTGAAATCATTTCAGAGCTGGGTGAACTCGGGGTCTTAGGATCCACCATTAAAGGGTACGGCTGTGCTGGGACTTCCTATGTCTCCTACGGTTTGCTGGCACGAGAGATTGAGAGAGTGGACAGCAGCTACCGGTCCGTGATGAGCGTCCAGTCCTCCCTGGTCATGCACCCGATTAATGCCTATGGAACCGAGCAGCAAAAGCAGAAATACCTCCACAGGCTAGCCAAAGGAGAATTGCTGGGCTGCTTCGGCCTGACTGAGCCTAATCATGGCAGCGACCCGGGCAGCATGGAGACGAAGGCACACCAAAATCCCTCTAGTGGCACCTACACACTTAACGGCTCCAAGACCTGGATACAGTTTGGCGTTCCCCTTGCCAGAAACCAGCTCATCCAGAAGAAGCTGGCCGATATGCTGACAGAGATCACCCTTGGCTTACAGGCCTGTCTGCAGCTAGGCCGCCTGAAGGATGAAGAGAAGGCCGCACCAGAAATGATCTCCATGTTGAAGCGGAACTCGTGCGGGAAGGCTCTGGACATCGCACGCCAGGCCCGCGACATGCTTGGTGGGAACGGGATCTCAGACGAGTATCACGTAATCCGGCATGTAATGAACCTGGAAGCAGTCAACACATATGAGGGCACCCATGATGTGCATGCTCTGATCCTTGGAAGAGCCATCACAGGTCTACAGGCCTTCACTGTTAAGAAGTAGGCCTTCACGAAGACAGACCAGTCTTTCAGCACTTTGGAGTGGCCATCAGTCAAGTTTCTGCAATCAAAGTTCCTGTTACCAGGATAAGGCACACGCGAGAGGGCAAGGCACTTGACAGGCCCACCAAAAAGAGGACAGTGAGATCGAACTGCAAAGTGTGCAGCGTCCGTCTATACACAGCTATTTCACTCGCCTTCCTCAGGAGCAATACTATTTCTAGGTGCATCCGGAGCTTAGAAAATTATTTTATGGTCCACAAATCAGCCACATTGCTTCCTCACGTGTGTATTTAGGAGAGGTGGAGGGTGGGAGATACCTTGTGCATTTGTTTAATTGCAAGAACCCGCTGGAAATAATATATTTATAGCTGGAATTATATTGAGGAGCAAGACTATACAGAGAAGTCTTTGTCTCGAGCAGCCTCACTGCCAATCAAGATTATTTTAAAAGAGGC
>TRINITY_DN1083_c0_g1_i2 len=400 path=[0:0-399]
CCTGTGTATATGTATGGGTACGTGAGTGTGTGTGTGTGTTTACACGCTAACCCTATCTACTAACATGGGAGGCGGATTCTCCGTGCGGTCTTCCCCACATGGTAATCCCCGTGCGGGGATTACCGTGTGGGGAGGGGGTCCGCCTCACATTACATGAGGCGGGCCGTGGTGAAACCAGCTGGTAAATGTCCGTGAGGACTTACCAGCTGGTTTCAGCAGGCGGAGAACGTGTGAAAACCCTTTAAAAGGGTTTTCACACGTTCCCTGCCTGTGGGATTGCAAGTGTGCAAAGTGCCTTGGCACTGCGCACACTTGCAAGCCCACTGGGGGCCCCCTGGGGGGTGAGGGGAGCACTTTTGCTCCCCTCCCCAAGCGGATTTCTCCTCCTCACGGAGCAGTC
>TRINITY_DN1081_c0_g1_i1 len=2995 path=[0:0-880 1:881-914 2:915-2994]
GACAAATTGATAGTTTCAGATCTTTTAAGAAGCCAGACCTTTAATTAAAAACTGGCAGAAGCACGAGTTTTATTAGGAGTGCGTACTCAAAAATGCAAACATTAGTATTTACAAAGAACGCATTTGTGACAGTAGCGTACTGCAGTACATTTGAAGAATCCATGGCAAGGTTAATTAGGCATTGTGAGCATGAGCCAAATTGATTACAAAATAGTGATTTATATTGGTTAGGTAAAGCATCGTGGGCCCAAAATTTAAAAGGCAAATGGCAGCTTATTTCAAATAATACATTTTAAAGGGTTGTAAAAGTTCTGCGCCAAAATTAGCTGCTGAGCATACAGGATTAGCACCTTATCCTGCGTGTTACTTTCCTGTTCGAAACGTTAACTAGTGGGCGTAATGACTAGTTTTCGCATTCCTTTACATAATTAGAAGACAAAACACTCAATACAATCCGATACATTCTAGTGGTTAATGAATTATTTAAAAAATATGACAGTGTTCCTGCAGTGCATACAGCATTTAGGAGTCATTCCTCTTTTTGTTCTTCTTCAGAAAGGAAGGAGTGCGGAACTTCTTTTTCTTTTTGGAAGGAGACTTGCCTGGAGATTCGTCACTTCCAGGATCTGCGGCAGTTCCATCCTCAGCTGCTGGCGTGGTTGGCTCATCGGCAGGCTGCGGCTCTTCATCTTCAGCAGCAGGAAGCTCAGTTTGGCTCCTGTTTAAGTCTTCATTGCATGCAGCAACTTCCGCTTCCTCCTCTTTCTCAAAGGCTGGGAAGCAGAGGGCTTCTGAAGGCTCGTCAGGGGTGAGGTCTGGAAGGGTTTGCTTGAAAGTTGCAGCATCACTGTCATCTTTGTAAGTCTGATCCTGCGGCGATTTATGGCAACAGGTATTCTTTAGCATATCCATCTCCTTCTTCTTGTTTAATAGGTGTACTAGGAGGAGTGCGAATTAAATTGTGATCGGGTGCACTCTTTTCTTTCGGCTGTTCTTCCAAATGATCATCTATGATATCTTCAGAGTCCTTTTGCTTCCGTTCTACTTCTTTGCGATATTCTTCAAGCTCTCGATCTGTGAGTTTATTGAAGGGGTTAGGTCCGACTGTGCTAACTATTACTCTTGGCTGATATTCCTTTTCAATGATTGCTTTAGATGCAGTCACCAGTTCTCCCTGTACAAAATTTCTGTCCAGTACTGAACCACAAAGAACTTGTGACTGGGGACCAGCAGTTTTTATGTCTTGTAAATTCTGCTCCCGAATCTTGTTCCTCATTTCCTGGACCTCCTTTGGATTAGTGTTCAATGGGACAAAGAGGTTAGGGACAGCAGAGGTGGCAGTTCTATGTCCATCCTCTTTAGTCCACTTTGTCTTCGACTTGGGACTACTGCCATTCTGCCCTTCTTCGGAAGTCTCATCCGCCCTGCCTGAGTTCAACCACCTTGTCTTCTCTCGCTGCTGTTTCTGAAAACTGTGCCTGAGAGGGGAGCAAGTGCCTGAGTCGCCTTCGCTTCCGAAGGTGTAGCCAGTAACACTGGCTGGAATTTCCACATCACTGTACTTTTTTGCTTTTTCTCTTAGAGCAGGGCATCGATACGGATAGCCAGTTCTGTAACCCAGATTGTCAAGCATTCGCATTAGGGCTTCAAACTCTTGCTCTCCAATTTGCCACTTTGGATGACTGCCTTCACCTGCTGGAGACTCGGGTGTTCGGGATTTGGATTTATATTTTCCTGGGTCTAAGAGAACTAGGTTGTCAGGGCCTCCTGAGCTAGCCAACGTGCGGACTTGAATCTCACAGGCAGCCACTAGGTTGTGTGTGTAGTAGAAAGCTTCTTCAATTGTTTCACCAACCGTTACCAAGCCATGATTCCTGAGAATAAGAACTTTGCTTCTTGGTCCCAAATTTTTCTGAATCATGACCTTTTCTTCTTCATCTACCAGAATGCCATGGTAATCGTGGTAAGCTACCTCTCCTAAGGACAATGCTTCAGGGGAGATTGGCAACAGGCCACTCTTCATTGCAGACACCGCAGCTCCTGCCGGTGTATGAATATGAACAACACATTTAATGTCAGGTCGAGCTGCATAGATAGCAGAGTGTAATGTAAAGCCAGCTTGATTCACACCCAGGTTTGTGCTTCCACGGTCAACTATATCTCCTTGAATATTAATTTTAACCAGACTGGACGCCGTAGCTTCACTGTATAGCAGTCCAAATGGCACAATAAGGAAATGTTCCTGGTCTGAACTAACTCGCGCTGTTATATGGTTGTAAATGAGCTGAGACCACCCAAAGAGATCAGCTAGTCTGTAAAATGCTGCCAATTTGCATCGAAGTAACTTCTCCCCTTTTTCGTAGGCAATTGAGTCTGACCCCCGCAGGTCATTCACAGGTGTGACCATGCCAAGACTCATGTTGATAGCCGCCATTCCACCCTGTGGTGTTGCAGGGTAGACGTTTGGTACATTTGTAGTCATGAGATCCGCAATCTGTTGTAAGGCAAGCAGACCAGCTGGATTCTTCCCCTTCTTGAACTGTTCCTGAATCATAGTTTCCAATTCATCACAGAAAGCTGGACTCTGCAGTATCATCGAGACCCTCTTCTTCTGCTCCATCATGTTGAAATCTTGACGAAGGTCAGGAGCCATGTTCCTCTCTCTTAAGTAGTCTGGGTTATTTTCATCAACTCTGTCAAAGTACCTCTCCTTGTGAGGAGCAGTTGTGGGAGGCGGTGAGGTCACCACCTCTGCACCCGAATCACCATTCATTTCACAATTTAATGAATTCCAGTGTAACTTGCCAAATGGGAAAGGAGTGTCTGGCAATCAATCGGCTTCTGTCCTTTCACCTGGGAGTAGAGTTCAGCTGATACAGGATTCGCGGGAAGAGGCGCGGTGCCGCCGCCGCTGCCACTCTGGGGATGCCCAGCCCGAGTCCGCCGCTCCCTGCTCTGGGGATGCTGCGCTGCTCCCTGCCTCTCTCTCTCTCAC
>TRINITY_DN1081_c0_g1_i4 len=2961 path=[0:0-880 2:881-2960]
GACAAATTGATAGTTTCAGATCTTTTAAGAAGCCAGACCTTTAATTAAAAACTGGCAGAAGCACGAGTTTTATTAGGAGTGCGTACTCAAAAATGCAAACATTAGTATTTACAAAGAACGCATTTGTGACAGTAGCGTACTGCAGTACATTTGAAGAATCCATGGCAAGGTTAATTAGGCATTGTGAGCATGAGCCAAATTGATTACAAAATAGTGATTTATATTGGTTAGGTAAAGCATCGTGGGCCCAAAATTTAAAAGGCAAATGGCAGCTTATTTCAAATAATACATTTTAAAGGGTTGTAAAAGTTCTGCGCCAAAATTAGCTGCTGAGCATACAGGATTAGCACCTTATCCTGCGTGTTACTTTCCTGTTCGAAACGTTAACTAGTGGGCGTAATGACTAGTTTTCGCATTCCTTTACATAATTAGAAGACAAAACACTCAATACAATCCGATACATTCTAGTGGTTAATGAATTATTTAAAAAATATGACAGTGTTCCTGCAGTGCATACAGCATTTAGGAGTCATTCCTCTTTTTGTTCTTCTTCAGAAAGGAAGGAGTGCGGAACTTCTTTTTCTTTTTGGAAGGAGACTTGCCTGGAGATTCGTCACTTCCAGGATCTGCGGCAGTTCCATCCTCAGCTGCTGGCGTGGTTGGCTCATCGGCAGGCTGCGGCTCTTCATCTTCAGCAGCAGGAAGCTCAGTTTGGCTCCTGTTTAAGTCTTCATTGCATGCAGCAACTTCCGCTTCCTCCTCTTTCTCAAAGGCTGGGAAGCAGAGGGCTTCTGAAGGCTCGTCAGGGGTGAGGTCTGGAAGGGTTTGCTTGAAAGTTGCAGCATCACTGTCATCTTTGTAAGTCTGATCCTGCGGCGATTCTTCTTCTTGTTTAATAGGTGTACTAGGAGGAGTGCGAATTAAATTGTGATCGGGTGCACTCTTTTCTTTCGGCTGTTCTTCCAAATGATCATCTATGATATCTTCAGAGTCCTTTTGCTTCCGTTCTACTTCTTTGCGATATTCTTCAAGCTCTCGATCTGTGAGTTTATTGAAGGGGTTAGGTCCGACTGTGCTAACTATTACTCTTGGCTGATATTCCTTTTCAATGATTGCTTTAGATGCAGTCACCAGTTCTCCCTGTACAAAATTTCTGTCCAGTACTGAACCACAAAGAACTTGTGACTGGGGACCAGCAGTTTTTATGTCTTGTAAATTCTGCTCCCGAATCTTGTTCCTCATTTCCTGGACCTCCTTTGGATTAGTGTTCAATGGGACAAAGAGGTTAGGGACAGCAGAGGTGGCAGTTCTATGTCCATCCTCTTTAGTCCACTTTGTCTTCGACTTGGGACTACTGCCATTCTGCCCTTCTTCGGAAGTCTCATCCGCCCTGCCTGAGTTCAACCACCTTGTCTTCTCTCGCTGCTGTTTCTGAAAACTGTGCCTGAGAGGGGAGCAAGTGCCTGAGTCGCCTTCGCTTCCGAAGGTGTAGCCAGTAACACTGGCTGGAATTTCCACATCACTGTACTTTTTTGCTTTTTCTCTTAGAGCAGGGCATCGATACGGATAGCCAGTTCTGTAACCCAGATTGTCAAGCATTCGCATTAGGGCTTCAAACTCTTGCTCTCCAATTTGCCACTTTGGATGACTGCCTTCACCTGCTGGAGACTCGGGTGTTCGGGATTTGGATTTATATTTTCCTGGGTCTAAGAGAACTAGGTTGTCAGGGCCTCCTGAGCTAGCCAACGTGCGGACTTGAATCTCACAGGCAGCCACTAGGTTGTGTGTGTAGTAGAAAGCTTCTTCAATTGTTTCACCAACCGTTACCAAGCCATGATTCCTGAGAATAAGAACTTTGCTTCTTGGTCCCAAATTTTTCTGAATCATGACCTTTTCTTCTTCATCTACCAGAATGCCATGGTAATCGTGGTAAGCTACCTCTCCTAAGGACAATGCTTCAGGGGAGATTGGCAACAGGCCACTCTTCATTGCAGACACCGCAGCTCCTGCCGGTGTATGAATATGAACAACACATTTAATGTCAGGTCGAGCTGCATAGATAGCAGAGTGTAATGTAAAGCCAGCTTGATTCACACCCAGGTTTGTGCTTCCACGGTCAACTATATCTCCTTGAATATTAATTTTAACCAGACTGGACGCCGTAGCTTCACTGTATAGCAGTCCAAATGGCACAATAAGGAAATGTTCCTGGTCTGAACTAACTCGCGCTGTTATATGGTTGTAAATGAGCTGAGACCACCCAAAGAGATCAGCTAGTCTGTAAAATGCTGCCAATTTGCATCGAAGTAACTTCTCCCCTTTTTCGTAGGCAATTGAGTCTGACCCCCGCAGGTCATTCACAGGTGTGACCATGCCAAGACTCATGTTGATAGCCGCCATTCCACCCTGTGGTGTTGCAGGGTAGACGTTTGGTACATTTGTAGTCATGAGATCCGCAATCTGTTGTAAGGCAAGCAGACCAGCTGGATTCTTCCCCTTCTTGAACTGTTCCTGAATCATAGTTTCCAATTCATCACAGAAAGCTGGACTCTGCAGTATCATCGAGACCCTCTTCTTCTGCTCCATCATGTTGAAATCTTGACGAAGGTCAGGAGCCATGTTCCTCTCTCTTAAGTAGTCTGGGTTATTTTCATCAACTCTGTCAAAGTACCTCTCCTTGTGAGGAGCAGTTGTGGGAGGCGGTGAGGTCACCACCTCTGCACCCGAATCACCATTCATTTCACAATTTAATGAATTCCAGTGTAACTTGCCAAATGGGAAAGGAGTGTCTGGCAATCAATCGGCTTCTGTCCTTTCACCTGGGAGTAGAGTTCAGCTGATACAGGATTCGCGGGAAGAGGCGCGGTGCCGCCGCCGCTGCCACTCTGGGGATGCCCAGCCCGAGTCCGCCGCTCCCTGCTCTGGGGATGCTGCGCTGCTCCCTGCCTCTCTCTCTCTCAC
>TRINITY_DN1056_c0_g1_i1 len=1298 path=[0:0-366 2:367-1297]
TGAACAGTGGCCGCATTGTGTGTGCTGTAGAAATGGTGGGTGGAGACTGCCAGCGAAGCACGGAGTGAGAGGACGATGAACAGAATGGTACTGGTTACCCGGCAGACAGAAAAGCAGACACTCCCTCAATTCTGTGCTTGGAGGGCAGGGTGTGGCGGCGGAGCAGTGAATCCGCGGCTCTTGGTGTAATCTCAAGGAGTGGCGGCGCGTCTAACGGGGAAAAGCTGCAGCTCGCTCGGCTCCTCCATTTCTACACCAGTTAATGTGGGTCTGTCCGCAGTGAGAAACCAAATCTATCTTCAAAATGGCAGTCAGAGGCGCATCGAAGTGCATCAAATACCTGCTGTTCTTTTTTAATTTTATCTTTTGGCTTGCTGGAACGGCAGTGCTTGCCATTGGACTGTGGCTGCGGTTTGACAAACAGACCAAAACAATTTTTGAGCAGGATAACAGCGACAGCTCATTCTATACAGGGGTGTACATCCTTATAGGTGCTGGTGCGCTGATGATGTTAGTTGGTTTCTTGGGGTGCTGTGGTGCAATTCAGGAGTCACAATGCATGCTGGGCTTGTTTTTTGCCTTCCTCCTCGTTATATTTGCCATTGAAATTGCAGCTGGCATTTGGGGTTTCTCAAACAAAAGCAAGATTATTGAGGAAATACAGAAATTCTATGTCGATGCCTATGGAAAGTTCAAGCAGGCGCCTTCAGATCCTGCCCTGAAGGAAACCGTGAGAGCAATGCAATTTGCACTGAACTGTTGTGGACTCGCTGGGGTTTTTGATTCGTTGCTCACCGATACCTGTCCAACCCAGAGTGATGTGATAAGTACCATTACCACAAAGTCCTGTCCACAAGCTATTGATGACGTTTTTAACTCCAAGTTTCACATAATTGGTGCAGTTGGTATTGGAATTGGTGTTATGATGATCTTTGGAATGATCTTCAGCATGGTCCTGTGCTGTGCGATCCGGAACAACAGGGAAATGGTTTAGCAGCTTTATAAATGTGGCAGCATAGGAATTGCCCAATTGTTGGTCTCATAACATGTTTCTAAACGGCTCTATTTTTTTTTTACCTTTTTAATGGCATTGTTCAACCTTTTTGGTTTGCTTTTATGTTTAAAAGTATATTGGAGAAAAATGTTAATTGACTAGAAGTGTCACGACCAATATTGTACATAGTTTGTCTTAGATTTGTTTGCTTTCTAAAAAAAATAGAAATGACCCGAATCTTAATCACAATGCAACTTACTTTTGAAACCATTTGATACCTAATAAAAATTAGTTTATATTTGAA
>TRINITY_DN1056_c0_g1_i2 len=1160 path=[1:0-228 2:229-1159]
GCAGCTGCAACAGCACACCCCGCCCTCCTTTCACAAGGTGTGTCGCTTGGGAGGACACGAAGAAGCCAAGCCTGTGTAGAGATTTCTTTCGCGTGTCGCAGAGTGAGAGAAGCACCGAGCCTCGCCGTCTGTCGCCTTTTAGAAACAGCTCCGTTTCCGTCTCACCATGGCCGTCAAGGGAGGAACAAAGTGCATAAAGTACCTGCTTTTTGGATTTAATTTCCTCTTCTGGCTTGCTGGAACGGCAGTGCTTGCCATTGGACTGTGGCTGCGGTTTGACAAACAGACCAAAACAATTTTTGAGCAGGATAACAGCGACAGCTCATTCTATACAGGGGTGTACATCCTTATAGGTGCTGGTGCGCTGATGATGTTAGTTGGTTTCTTGGGGTGCTGTGGTGCAATTCAGGAGTCACAATGCATGCTGGGCTTGTTTTTTGCCTTCCTCCTCGTTATATTTGCCATTGAAATTGCAGCTGGCATTTGGGGTTTCTCAAACAAAAGCAAGATTATTGAGGAAATACAGAAATTCTATGTCGATGCCTATGGAAAGTTCAAGCAGGCGCCTTCAGATCCTGCCCTGAAGGAAACCGTGAGAGCAATGCAATTTGCACTGAACTGTTGTGGACTCGCTGGGGTTTTTGATTCGTTGCTCACCGATACCTGTCCAACCCAGAGTGATGTGATAAGTACCATTACCACAAAGTCCTGTCCACAAGCTATTGATGACGTTTTTAACTCCAAGTTTCACATAATTGGTGCAGTTGGTATTGGAATTGGTGTTATGATGATCTTTGGAATGATCTTCAGCATGGTCCTGTGCTGTGCGATCCGGAACAACAGGGAAATGGTTTAGCAGCTTTATAAATGTGGCAGCATAGGAATTGCCCAATTGTTGGTCTCATAACATGTTTCTAAACGGCTCTATTTTTTTTTTACCTTTTTAATGGCATTGTTCAACCTTTTTGGTTTGCTTTTATGTTTAAAAGTATATTGGAGAAAAATGTTAATTGACTAGAAGTGTCACGACCAATATTGTACATAGTTTGTCTTAGATTTGTTTGCTTTCTAAAAAAAATAGAAATGACCCGAATCTTAATCACAATGCAACTTACTTTTGAAACCATTTGATACCTAATAAAAATTAGTTTATATTTGAA
>TRINITY_DN1038_c0_g1_i1 len=930 path=[0:0-929]
CTAGGTTTTTTTTTTTTTTTTTTTTTTTTTTTTTTTAAATTGAAGAAAATCATTTATAGTATATGTAGAAGGGACAGTCCAAGCCGGTATCAGAAGAGAGGAGTCAATGAGCGCCAGAACAGTTTCTATGTCCGTGGAAATATGCCGATTACACCAGAGACGTATCTTGTTGTAAAAATCAAGTTGGCCACTTCCCAAGTTTGACCTGCTGAGAGTGAATTGTTGGAAAGAAAAAGGTCCAAAGAAAAAGATCCTCAGAGTTCCTTAAGGTATTTCATTCTATATGTTGGATATTTGCTTCATCTCCCTCTTCTCTCAGCCACACACGTGAATCCATGGACTGGTTGACTGGATGAGTGTCCTTTCATTGCCTAACCCCCCGACACTCTGACAGTCAAGCAGATGTTTGACTCTGGCTTGATGCCATGCTCGTGCAAGGTGCTCGAGCGTTTCAGCTGCTTCCCTTCATATTGCAGTTTAATATCTTTATGATCCAGCACCCTTTGTTTGTCGGCGACAAGCTTCATCAGTTTCGCGACAGGTGTGCTCCTGAAATCCTCTTCGTTCTCGGCCACATCCAGGGCACGCTTTGTGGGTCCCAGACCTAAAACGAAGACTTGCAATGGCGGCTTGTTTTCAGCAGATGGTCCAGGCTGAAGGCTGCTGCTGCTGCTGAGGCTGAGGCTGCTGCCGACACCGTTGGTCTGGGGTAAAGGCGAGGCTGGGTCACAACCCAAGGTTTTGGCCGACCGCTTTCGCTCGACGGCCACTGGCTTTTTTGGACTTGTGCCGGGTGCAGGCTTAAAAATGTCTTCACTCCGGTCCAGGGCGGTCGGTCCTTGGCAGGGGGGCATGGTTGCGCTTCAGGGTCCCGCTCTGGGCTGCGGCGGCTGCGGCGGCTGCTGCTGCTGCTCTCAGGTGAAGTCGGAG
>TRINITY_DN1003_c1_g1_i1 len=2094 path=[0:0-2093]
CCCGACACAAAAAAATGCATCCTGTTTTTCATTATCGGTATTGAAACCTGCGTCTTGCACACTTCGCAAAGCACATTTCCCACCACCAGTAAGTCTAATACGAAAGAATAAGAGGTCCAATCAGTTCTGTACTCCAAAACCCCAAATTGAAATTTGCTCTCTCTAGTGAACTGGATGTTGTATGGCCCCAAAGAAAGAACGTGGGAAGCAGGTGACTATGTTCATGCTCCTTGCCTCACTACTCGTTTTCATAAGGCTGATCCACAAAAGTCAGGTTCTAAAGCGCACCTTATTGGCAGGGTACCATCACACCATGGAAAAAGGGAGGTTTACTATATGGCATCCACACCGTATTGGGAAATTTTTACGGAAACTCACCGTTATTGTGGCCCTAGGTTTCCTTTTTGCGAGGTGGAGGGTTGTGGTAGTTGTAGTGTATGGTAGGAAGTTGTTGGGCCTGTATGATTTGATCCGGGGGCTGGGCCCTGGGAACCAGGGATTCCCAACACCATGCAGTGCAGGGTAAGACAAAATGGCATTCTGCAAGGACTCCACCTACAAAACTGCGAATCCCAGGATTGCGGGGAGTGGAGTCCATGCATGGAAGTCGACATCACAGAAGCCATCTTGCTCACATATATATTATAGTGGATTCAAGACAGACATTGTTGCTTCACATTTGATTTTACAGTGATTTTGGACCTGTGTTTCCTCTGGTCTTGTGAGGACGGTGAGCAGGAAGAGCTTATCTGAATGTTCTTATTTGGATCTGCTATTCATCCCATTACAACTTCTGTTATTTGGGATTCTCCAAATAGACATTTCTTTCTTTCGAGGACAAAAAACATCCAGTTTGGGTTTGGACCTTTAAACAGACATTTTTCTGGAACAATTAATGGCTGAACTTTTGTTGGAACCTTTTCTTGTGTGGATTTGGGCAGGGTTTTTGCAGACTTGTTTAGGTTTCTGGTCCATTTTTCTGACCTCTTGGAACGGCAATTCACTTTCTTTTTGTACTAGGTCAATTTTTTTATTTAGTTCCAGGTCGCCATTTACATAAGACAAGGTAGGAGAAAGTTCAAGCTGATACAGTATAACATTTGCCAATAAGATTTCTACTTCATGTATCTCACAAATCTGAATGACTCTGTTATAGTCGCTCTGCAGAGAGATTGATTCTTCTACTGGAGAATGGCTGTTGTTCGGGGTTGTAGGCGTAGTATCTGTACATTCCGTACCGTTTTTGGTGTCTAACGCACATTGGATAACCCATTCTCTGTTTTCTCTTGCAGCAATGGTCGATGCCGCCCATTGTATACCACACACGTTACCAAGTCATGCCACTTCTAAGTGTTGATTGTTTGTGTGAACTTCTAAGTGTCGATTGGTCGTGTGACCTAGTGTGTGGGTTTTCTCCCCGTGGTGCTCAACATAACACATATATACTGTTCATAGTGGGGTGGTCAATAGATTGATCAGATCACAATGCACTGAACTCCTGAGTTTTGTCCTGACGCTTTACCCAATGAACTAAGGCCCCTTTCCCAGTTGTTGGCCGATCCCAAACTGTTCTACCACAGTTTCTCACTCAGACACCTCTGTGAAATAATTGTGCCATGGCAAAAGAAATCTGAATTTGTGAAATGTTCATCTTGGTCTTATTACTACAAATTCAAAATCACTGCTCCTTTGCTTTTCTTCACATGCTCCAACTCTCTCTGAGGAGGAGGAAAACTACCTGTCATACTGCAGTCTGTTCTGATTTGTTATTCTTGGTGTGAGCGTGTCTTAAGATCCTTTACCTTGTTCTACACAGGCGGGTCCTCGTCTTATCAAAGACTATCGGGTCCTCATCTTGTCAAACACTAGCAGGTCCTTGACTTGTCGAGCACTAGCAGGTCCTTGACTTGTCGAGCACTAGCAGGTCCTTGACTTGTCGAGCACTAGCAGGTCCTTGACTTGTCAAACGCTAGCAGGTCCTCGTCTTGTCAAATACTAGCAGGTCCTTGACTTGTCGAGCACTAGCAGGTCCTTGACTTGTCGAGCACTAGCAGGTCCTTGACTTGTCGAGCACTAGCAGGTCCTTGACTTGTC
>TRINITY_DN1003_c3_g1_i1 len=238 path=[0:0-237]
GAGCACTAGCAGGTCCTTGACTTGCCGAGCACTAGCAGGTCCTTAACTTGTCGAGCACTAGCAGGTCCTGATCTCATACACCAGTAGGCCCTCGTCTTGTCAAACACTAGTAGGTCTTCATCTTGTTGTACAATAGCGGGTTCTTTTCTCAAATTATAACTGGTCCTCATCTCATTGTCACTAGCAGGTCCTCCTCTTGTCAAACACTAGCAGATCCTCGTCTCATACTCTAGCAGGT
>TRINITY_DN1049_c0_g1_i3 len=1223 path=[10:0-224 11:225-271 13:272-325 15:326-1222]
ACAACCTCAACTCTCTCACAGAGTTGGGTGCAACCCACCAAAATCCTTAGTACCACTAGAACACCTCATGGAGACGCATACAACCACCCACTACCAGTGGTATAATACTGTAACACTCTCACAAATTTAAACTCCCTCCCTTGCTCAAGATAAAATCCACCATATGCAAATAACATGCTCAAAAAATGAAACAAAAACAGAGTACACCTCAGACTGTAATCCGTAACACACACTGTCATAACCCAAACAACAACTGATCAATATTAACTCCGGATCACTAACACCACCTCACACCCACTGCTCATACCCAATTTGGTTTCCCTCCACGCTGTCACAGAATGTACCCTACTATCAGACCCGGCAAACGGATCCCCAAGCAGTGTTCTGCAGTCCTCCTCTGCTCCCAGGGCTTCTTACTGGACTCCACGCCTGCGCGCTAGAATTCCAAGACCAAAGTCCTTCTTCACTGTCCATGCAAATCATCGCTGAGACCGCCCCAGCAGTGATGACGTCACCACATTCAAATAAGCCATGGAGGCGAGCACATCGATGCGTGTGCTTCCTCTTCAACTGCCATAACAGAGCACTGGCGAAAACATGCTCCAGAACCGCTCCAGTCCAGAACCGCTCACCACCCCTGAGAACTGGGGTAAACCAGTGGACTCTCCAGCCAGTTCAAACCGCCATCACTCGCGGTAGATGAACCTGATGCCACTCACCATGCGCTGGCAAACCTAGGTAAACAATAGCATACAAAGCCCCAGGGACAGCCATCCTCACCCGGTACTGCACTATAAATAATCCCATAGAACTTGGAAAATACAGTTCTTCTTTGAAATCACGGGTGACAGCTTCCCTAATGTAACCCAGGAACATCGTCTTTTCACAGTAGCCACAATTTCTCCACCAGGACCACAGCTACTTCTCCCCATCCAAGTATAGATCGATTTCCTCACTTTCTGGGACAGGCAAATGCTCCACAAACAGAACCAGGCAGATCTTCCACTTGTAGAGACAGATCCAGGGGCAGACAATATCCCTCATCACCTTCCACCTTGTCAAGTGACAGGCAAACATGGACAGCTCACTTCCTGACTGCTGGGAACCACACTTCTCCATGAAAGCAGACTGCTCCTCCTTTCAACTGTGTGTGTATCTTCTCACAGAACCAGTTTTCTCTAATAGTCCAAAACAAGAGAGCCGTTGGGTACACCTCCTAACCC
>TRINITY_DN1049_c0_g1_i2 len=375 path=[0:0-77 1:78-138 3:139-230 5:231-289 8:290-313 9:314-374]
ATATCAGTCACCACCCACGTCTAGGCAGTCAGACTGTATATAGGTAGCCAGACAACAAGCATATCAGTCACCACCCACGTCTAGGCAGTCAGACTATATATAGGTAGCCAGACAACAAGAATATCAGTCACCACCCACGTCTAGGCAGTCAGACTATATGTACCTCTCCAGACACCACCTCATCACTATGCAGCCGAACTAAAAAACACTCCCAGACACCACTTAAACCTAGGTGGTCTCCACCAACAAACAAAGGTAGCCGGGCTTCTTAAACAGAAATCAAACCCCCTCCCAACCCCCACAAGGTCGGGAGAGCAACCTCAACTCTCTCACAGAGCTAGGTGCAACACACCAAAATCCTTAGCACCACTAGAA
>TRINITY_DN1049_c0_g1_i4 len=311 path=[0:0-77 2:78-78 3:79-170 4:171-171 7:172-225 8:226-249 9:250-310]
ATATCAGTCACCACCCACGTCTAGGCAGTCAGACTGTATATAGGTAGCCAGACAACAAGCATATCAGTCACCACCCACATCTAGGCAGTCAGACTATATGTACCTCTCCAGACACCACCTCATCACTATGCAGCCGAACTAAAAAACACTCCCAGACACCACTTAAACCTAAGTAGTCGCCACCAACAAACAAAGGCAGCTGGGCTTCATAAACAGACATCACACCCCCAACCCCCACAAGGTCGGGAGAGCAACCTCAACTCTCTCACAGAGCTAGGTGCAACACACCAAAATCCTTAGCACCACTAGAA
>TRINITY_DN1049_c0_g1_i1 len=1532 path=[0:0-77 1:78-138 3:139-230 4:231-231 6:232-232 7:233-286 8:287-310 10:311-535 12:536-579 13:580-633 14:634-634 15:635-1531]
ATATCAGTCACCACCCACGTCTAGGCAGTCAGACTGTATATAGGTAGCCAGACAACAAGCATATCAGTCACCACCCACGTCTAGGCAGTCAGACTATATATAGGTAGCCAGACAACAAGAATATCAGTCACCACCCACGTCTAGGCAGTCAGACTATATGTACCTCTCCAGACACCACCTCATCACTATGCAGCCGAACTAAAAAACACTCCCAGACACCACTTAAACCTAAAGTAGTCGCCACCAACAAACAAAGGCAGCTGGGCTTCATAAACAGACATCACACCCCCAACCCCCACAAGGTCGGGAGAACAACCTCAACTCTCTCACAGAGTTGGGTGCAACCCACCAAAATCCTTAGTACCACTAGAACACCTCATGGAGACGCATACAACCACCCACTACCAGTGGTATAATACTGTAACACTCTCACAAATTTAAACTCCCTCCCTTGCTCAAGATAAAATCCACCATATGCAAATAACATGCTCAAAAAATGAAACAAAAACAGAGTACACCTCAGACTGTAATCCGTATCACACACTGTCATGCCCCAAACAACTGATCAATATTCACTCCAGATCACTAACACCACCTCACACCCACTGCTCATACCCAATTTGGTTTCCCTCCAGCGCTGTCACAGAATGTACCCTACTATCAGACCCGGCAAACGGATCCCCAAGCAGTGTTCTGCAGTCCTCCTCTGCTCCCAGGGCTTCTTACTGGACTCCACGCCTGCGCGCTAGAATTCCAAGACCAAAGTCCTTCTTCACTGTCCATGCAAATCATCGCTGAGACCGCCCCAGCAGTGATGACGTCACCACATTCAAATAAGCCATGGAGGCGAGCACATCGATGCGTGTGCTTCCTCTTCAACTGCCATAACAGAGCACTGGCGAAAACATGCTCCAGAACCGCTCCAGTCCAGAACCGCTCACCACCCCTGAGAACTGGGGTAAACCAGTGGACTCTCCAGCCAGTTCAAACCGCCATCACTCGCGGTAGATGAACCTGATGCCACTCACCATGCGCTGGCAAACCTAGGTAAACAATAGCATACAAAGCCCCAGGGACAGCCATCCTCACCCGGTACTGCACTATAAATAATCCCATAGAACTTGGAAAATACAGTTCTTCTTTGAAATCACGGGTGACAGCTTCCCTAATGTAACCCAGGAACATCGTCTTTTCACAGTAGCCACAATTTCTCCACCAGGACCACAGCTACTTCTCCCCATCCAAGTATAGATCGATTTCCTCACTTTCTGGGACAGGCAAATGCTCCACAAACAGAACCAGGCAGATCTTCCACTTGTAGAGACAGATCCAGGGGCAGACAATATCCCTCATCACCTTCCACCTTGTCAAGTGACAGGCAAACATGGACAGCTCACTTCCTGACTGCTGGGAACCACACTTCTCCATGAAAGCAGACTGCTCCTCCTTTCAACTGTGTGTGTATCTTCTCACAGAACCAGTTTTCTCTAATAGTCCAAAACAAGAGAGCCGTTGGGTACACCTCCTAACCC
>TRINITY_DN1059_c0_g1_i1 len=1583 path=[0:0-603 1:604-720 2:721-1582]
TGGGAGGGAGGTTATTAAAGCGCGAGCGCTTCCTGTGCGTCTTCAGCCTGGGCTGGAGTAGGAGGGCGGCCGGTGCCATGGCGGACAACAGCTTTGAGATGAACGGGCCCATGGCCTCGGTGTGCCGGCGCTGCGCCGTACCTCCCCCGGGAGACAGGGCGCCCCTTCCGGGCAGTGTTTCCAAGTGGGTGCGCCTGAACGTTGGGGGCACCTACTTCCTGACCACCAGACAGACCCTGTGTCGGGACCCCAAGTCCTTCTTGTATCGCCTCTGCCAGGCCGACCCTGATCTGGGCTCCGATAAGGATGAAACAGGTGCCTATCTAATAGACAGAGATGCTACCTACTTTGGACCGGTGTTGAACTATTTGAGACATGGAAAGCTGGTCATAAACAAGGATCTAGCGGAAGAAGGTGTGCTTGAAGAAGCTGAATTCTACAATATCACATCATTAATAAAGTTGGTGAAGGACCGGATAAGGGAGAGAGATAGCAAAACATCACAGGTGCCTGTCAAACACGTGTACAGAGTACTGCAGTGTCAAGAGGAGGAACTCACCCAAATGGTGTCAACTATGTCTGACGGCTGGAAGTTTGAGCAGCTTGTCAGTATAGGTTCCCCCTATGGCTACGGGCGAGACCACCAGTCAGAGTTTCTGCTGATTGTGTCAAGGGAAGTGAAAGGGGAGGAGACGAATTTCCAGAAATGCAGCAGTGAGCTCGTCAGTATTGGCTCCTCTTACAACTATGGAAATGAAGACCAGGCCGAGTTTTTGTGTGTTGTCTCAAAGGAGTTACACAATACCCCCTATGGCACAACCAGTGAACCAAGTGAAAAAGCAAAGATTTTGCAAGAAAGAGGTTCAAGGATGTGAAGACTCAGTATTGAATGCTGCAGCATTTTTACTATTTTGTTTAAAGTAAACTATGACGAGATGCAATTGCCATGTTGAACGCCTTGATTACATAAACTACTCTAGACAACTTTCTATTGACCTTGGTTGGAACTTTCTCGGAAGCTGGTGTTGCTGGAATACTGGTTGAAAACACCTGAAATCGCTAAATAAAAATGTATGCTTCAAGGATATTTCGGTACAGAGCATGGTTGTACTGTGCAATCAGCAGATAATTCTATTTCTGACAGAACTAAAAATGATCGATCAAGTCTGATTTTCCTCTGCGATCTGTTGTACTGTAGACCTTGTGCTGCTCATCCTTCCGGATATAAACCAGTTTAAAATGCTTTTGAAATTGATTACAGATCACACACTTGGTACTACATGTATATTGCAGCTATACGCCACAAACATTTGATAATGCATGCACTCGGGTGCACATTCTTACACACTCCTAATCTTGTTACGACTGCTACTCTAAAAGAGAAATAGTGCACTTGGAAAATAGAGTATCAAGTGCATAGCTAGGCATGTCTTGCATATCTCCAAGCATGGGGGTCTGCATTGTTAAAATGGAAGGTATACTAAAGAGCAAACATGTATTTTGATTATGCTCTCCATGTCTTAGTAGTTCTTGAAATGTTACGTTGTAAAATAAATGCTTCCTTCTGAGAGGTTGTACGCCCC
>TRINITY_DN1059_c0_g1_i2 len=1466 path=[0:0-603 2:604-1465]
TGGGAGGGAGGTTATTAAAGCGCGAGCGCTTCCTGTGCGTCTTCAGCCTGGGCTGGAGTAGGAGGGCGGCCGGTGCCATGGCGGACAACAGCTTTGAGATGAACGGGCCCATGGCCTCGGTGTGCCGGCGCTGCGCCGTACCTCCCCCGGGAGACAGGGCGCCCCTTCCGGGCAGTGTTTCCAAGTGGGTGCGCCTGAACGTTGGGGGCACCTACTTCCTGACCACCAGACAGACCCTGTGTCGGGACCCCAAGTCCTTCTTGTATCGCCTCTGCCAGGCCGACCCTGATCTGGGCTCCGATAAGGATGAAACAGGTGCCTATCTAATAGACAGAGATGCTACCTACTTTGGACCGGTGTTGAACTATTTGAGACATGGAAAGCTGGTCATAAACAAGGATCTAGCGGAAGAAGGTGTGCTTGAAGAAGCTGAATTCTACAATATCACATCATTAATAAAGTTGGTGAAGGACCGGATAAGGGAGAGAGATAGCAAAACATCACAGGTGCCTGTCAAACACGTGTACAGAGTACTGCAGTGTCAAGAGGAGGAACTCACCCAAATGGTGTCAACTATGTCTGACGGCTGGAAGTTTGAGCAGCTCGTCAGTATTGGCTCCTCTTACAACTATGGAAATGAAGACCAGGCCGAGTTTTTGTGTGTTGTCTCAAAGGAGTTACACAATACCCCCTATGGCACAACCAGTGAACCAAGTGAAAAAGCAAAGATTTTGCAAGAAAGAGGTTCAAGGATGTGAAGACTCAGTATTGAATGCTGCAGCATTTTTACTATTTTGTTTAAAGTAAACTATGACGAGATGCAATTGCCATGTTGAACGCCTTGATTACATAAACTACTCTAGACAACTTTCTATTGACCTTGGTTGGAACTTTCTCGGAAGCTGGTGTTGCTGGAATACTGGTTGAAAACACCTGAAATCGCTAAATAAAAATGTATGCTTCAAGGATATTTCGGTACAGAGCATGGTTGTACTGTGCAATCAGCAGATAATTCTATTTCTGACAGAACTAAAAATGATCGATCAAGTCTGATTTTCCTCTGCGATCTGTTGTACTGTAGACCTTGTGCTGCTCATCCTTCCGGATATAAACCAGTTTAAAATGCTTTTGAAATTGATTACAGATCACACACTTGGTACTACATGTATATTGCAGCTATACGCCACAAACATTTGATAATGCATGCACTCGGGTGCACATTCTTACACACTCCTAATCTTGTTACGACTGCTACTCTAAAAGAGAAATAGTGCACTTGGAAAATAGAGTATCAAGTGCATAGCTAGGCATGTCTTGCATATCTCCAAGCATGGGGGTCTGCATTGTTAAAATGGAAGGTATACTAAAGAGCAAACATGTATTTTGATTATGCTCTCCATGTCTTAGTAGTTCTTGAAATGTTACGTTGTAAAATAAATGCTTCCTTCTGAGAGGTTGTACGCCCC
>TRINITY_DN1082_c0_g1_i1 len=743 path=[0:0-742]
CTGGTCTCAGTCCTAGACCAACTTAAAATGAATGCAGATCAAGGTAACACAAGTGCACTAGTCCTACTTGACCTGTCGGCTGCGTTCGATACCATCGACCACACCATCCTAAAAGAACGCCTACAAGAAATTGGCATCAAAGACTCAGCACTAGACTGGCTGACATCCTACTTATCAGGCAGGAAACAAGCCGTCCTCACAGCACCCTTTGAATCAGCCCACTACCCAGTCAACTGTGGGGTCCCACAGGGGTCCTCCCTATCCCCATTACTCTTTAACATATACATGAGACCGTTAATGGCAGCCCTCAGTAAGCTCAACACTCATTTTGTCAATTATGCTGATGATACCCAGCTAATTTTCAAAATCACCCCCCCAGACCATTCAGCCAGCCACCTCAATGAGGTAATGACCCTCATCCGCACATGGATGACCACAAACTGGCTCAAATTAAACCCTGACAAAACAGAAATCCTGTTAGTCAGGAGCCCAAAAGCCAGCTGGTCCCCGACCGCATGGCCCCCATGCATGGGAAACTGCCCTCAACCCGAAAAAAAAGTAAAGACACTAGGAATCCTAATTGACGAAGACTTGTCAATTAAACAACAAGTGAGCTCTGTGGTAAGCGCAGGCTTCTTCCACTTGAAAGCCCTACGCAGGCTCCTGCCATTCCTTAGCTTCCCGCACAAAGTCCAAGCCACCAACGCTTTGGTGATCTCCAGACTCGACTATTGCAATGGAAT
>TRINITY_DN1075_c0_g1_i1 len=3928 path=[0:0-3927]
CCGAGGGCTCGGCCGGGGGTCGTGTTTTAGCGCCTCGAGGAGAAGTAGTAACAGACTCATTGGCATGGTGTAACCATTGCTCTGGCTGGACCCTTCTGCCGCAACGCCGTCTTGGACGCACCGCCGGTCTCACCATGATCAACGCGCTCCTGATCGTCCTGGTGGCTGAAGTCTCTCTCGGTCTGGCCTTCATTCCAGAGCAGGAGAAGAACCCCAAATACTGGCGGGAGCAGGCCCAGCGGACCCTCCAGCGGGCCCTCAAGCTCCAGACCCTCAACACCAATGTGGCCAAAAATGCCATCATGTTCCTTGGAGACGGGATGGGCGTCTCCACGGTGACGGCAGCCCGCATCCTGAAGGGGCAATTAGCCAATCAGCAGGGAGAGGACTTCCAGCTGGAGATGGAAAAGTTCCCTCATGTTGCTCTCTCCAAGACCTATAACACGGACGCACAAGTATCAGACAGCGCCGGCACGGCCACTGCCTATCTCTGTGGAGTGAAAGCCAATGAGGGCACCGTGGGGGTGAATGCTGCCGCCGTGCGGGGTCACTGCAATACCACCCAGGGCAATGAAGTGGAGTCCATTCTGAAATGGGCGAAGACGGCAGGCAAATCAGTGGGGGTTGTGACAACCACAAGAGTCAACCACGCAACGCCCAGCGCGGCCTACGCTCACTGCGTCAACAGGGATTGGTTCGGTGATGCCGACATGCCCCCGGAAGCGGTGCAGATGGGCTGCAAGGACATCGCCAGGCAGCTGATGGAGAACATTCCGGACATGGAGGTGATCATGGGAGGTGGACGGAAGTACATGTACCCCAAGAACCACTCTGACGAGGAGTACCCCACAGATGAGAAGGCCAACGGTACTCGTCTGGATGGCCGGAACCTCATCAACGTCTGGAAAGAGATGAAGTCGCCCAATAAGAAGGCACAGTACGTCTGGAACCGCCAGCAGCTTATGGCCATCCGAGAGCAAGATGTGGACTACCTCATGGGTCTCTTTGAACCAATGGACATGGTGTATGAGCTGGACCGAAACAATGAAACGGATCCCTCGCTGCCCGAGATGGTGAGCATTGCCATCCGGATTCTGAAGAAAAACCCAAAAGGATTCTTTCTGCTCGTGGAAGGAGGAAGGATCGACCATGGCCACCACGAGGGGAAGGCGAACCAGGCGTTGCACGAGGCGGTGGAAATGGACAAAGCCATCACCGTGGCCGGCACCCTGACTTCGGAAACGGACACGCTGACCGTGGTTACCGCTGATCACTCTCACGTCTTTACCTTTGGCGGCTACACCCCACGTGGAAATCCCATCTTTGGCCTGGCTCCGGCTCTCAGCGACATCGACAAAAAACCTTTCACGGCCATCTTGTACGGCAATGGGCCCGGATTCAAGATGGTGAACGGCGGGCGAGAAAACGTTTCGACCGTCGATATTGCTCATTCCAACTACCTGGCCCAGTCGGCCGTGCCACTGCGGTCCGAGACCCACGGCGGCGAGGACGTGGCCGTCTTTGCCAAGGGCCCCATGGCGCACCTCCTGCACGGCGTCCACGAGCAAAACTACATCCCACACGTCATGGCCTACGCCTCCTGCATCGGGCAGAACGATGAGCACTGCAGGTCTGGCGCCACAAGTCACGGCCCCACGGTTTCTCTTCCTCTAGTCTGCGCCCTCCTTCCCCTCATCTTGTTACGTCTCCTATTTTAACCATCGATGAACAGCCTCCATCTTGTGATTTCCCAAAGACTACACTCCGGAAACAGGAAGCTGCACAGTTATGTCAGGGAACTCAAGCAATTATGGAGGCCACAGGTGATGATCCTGGATTCCAGTGGCTCACACTACCAAATATTGTGGATTCTGGATTATTCTCTAGATGCTCTCCCGCTGGGGACACAGACATTCTTTTAACATGGCGACATCATTGGAACAAATCAGCAGCCGATGCATGAGCGGTATCGGCGCCGGTCATGGGAGCAGGATGGCAGGTCAGGCCGCCAACTACAGTCTTTTGGGGAGAATCCAGGCTGTCTACACCCATTCTGTTGTGTTTAGTGAGCATGGCCATGGTGCTCACTGGTTGAGTGCCAACTGAGCACTGCAGCAGTCCTGGGGGCCCCACCCGGAGTTCACCATATGCAGAGGTCCCTACTCCGGGACCAATTTGGAGCCAACCTCTGTCCTGGTTTTCAGACCACCAGTCAAATGCGGCCTTGCCCCCCACACACAGTTACAATCATTTTGTGGTGTCTAAAGCCAGAACTGGATCCCTCTGTGACGTGGATCAGGAGCTCAGCCCCGCAAGTGCCTGCTGCTTTTCTAACACTTGGCTCAGGAATCTCACACTCTCCAGAAAGTGGGTCTCTTTGTAGTTTTTAATTTCCAGGCTGCGGAACGCTCAGCAGAGTCTTTTATAATCATAAAACCCAGGCTGAGCGATTTTAATCTGAATTATTTTAGTATAATTTTTTGATCACTGTATTTGTGTTTTTAAAGTCTGTTTTCAAGTGCTGAGGATCTTGGGACTCTTGCATTTTTGAGAAGTGAGGGGGGAATGGAAAGTTCAGAAAGAAGGCGCTACAGTTGTAGTTAACCAAGGGGTTCTAATGATTGAGGCTCCGGGGCACGTTATAATTAGGATGAAAGGCCTTGTGCATAAGGCCTTTTTAGGGGGTAACTTCCACATCGGCCAGAACGACGACTGTATGGAAAGTTGTGTCCTGCAAAAATGTACTATGTATGGGCCAGGCCTGCCACTTAGGGTTTCCAAAAATCAATTATGTATGGTCCAGACCTGCCACATCGGGTCATGAGACATCTTACCAGACCATGACCCAAATGCCTCCAAAAATCTACTATGTATGGCCAAGCCTGCCACGTAGGGTCATGAGGGGTCTTACCAGACCATGAGCAGAGTGCCTCCAAAAATCTACTATGTATGGCCAAGCCTGCCACATGGGGTCATGAGGGGTCTTACCAGACCATGAGCAGAGTGCCTCCAAAAATCTACTATGTATGGCCAAGCCTGCCACGTAGGGTCATGAGGGGTCTTACCAGACCATGAGCAGAGTGCCTCCAAAAATCTACTATGTATGGCCAAGCCTGCCACGTAGGGTCATGGGGACCTTCTCAGACCATTAGCAGAATGCATCCATCCATAAATCAATTCTGTATTGGCCAAGCCTGCAGGCAGGGCCATGAGGGATCTTATCCTATCATGAGCTGGCGGTCTCCATAAATCAGTTCTGAATGGGCCAGGCCTCCCCAAAGGGTCATGAGGGATATGTTCAAACCCTGAGCCGAGAGCCTCCAAGGATCAACGTTGGCAGTGAGAGTTTGAGGGGCTCATGGGGACTGTGGTAACCATCATGAGTCAGCAGGGATGGTGCCCCTGAGATGGGACAGACCATTGCAGCCCATGGGAACAGATTCTTCTGCAGGCGTAGATTCCTTCATACAGAAGACCACCTTCCCTGGGACTCACCTCTGCGAACGAGGGTCTCGGGCAATCCACGGCACAGCAGGAAGCTCAAATGCATGGTGCAGGGCACTGCAACACTTTGTATGCAGAGTGCAGGGCAAGCAGGCACGTTAACTGTACATTGAAAGGAATTTGGCGCAGGTGAAAGGAGGGAGGCCATGGTAATCTAGGGATCCCCAGTAGATGAGGGAGGTAGGCTATGGTGGAGAGCTTAACCAGCACTCCTGAACTATTCCACAATATTCCTTAGTGGAAGTTCTACATTGGAATCGGGAGGTTTAGCTTTTCAGCAGAGGCCTGTACAGGACACATTGTCAACAAAACTGGGTGATGATGGCAGTGCTTGAGATAACACTTCTTAACCGCTGGGAATACCACGGGGTAGCACTCTATCATCATTGTTTAGCTTATCTGCTGAGCCATTACAGAAGAGGAC
>TRINITY_DN1086_c0_g1_i6 len=1285 path=[0:0-478 1:479-544 2:545-1197 4:1198-1284]
TCTTTTTTTTTTTTTTTTTTTTACGATTAAGATAAGTCATTTGTGCTGTCAAAGATGGGCCACGAGCAGCAGCTGCCCATTTCGCTGCCGCGCTGATTCAGTTACTTGGTTTTCTCAGCAGGTAGAATAGACACAGGGTCGGTTTGCGATTCTGCATCACATGTTCGTTTTGATCCAATGCCTTTGAAAAAAGCTCCGAAGGACTGCCTTTTCTCTAGCCTCTTGGGGCTGCCCCTTGGGCTGTCCTCTCCGTTCTGAAGTGAAGCAGGCTCCAGTGTTTGCGGAGGTATGGACGGAAGGTTGTCTTGGTTTTCTTTGGTTTCTTGTTTGCTGCCTTTCTGCTTGCTCAGCTCGACTGTAGGCTTCTTGTCTTTTGAGGCGTCCTTGGTCTTTTGGGCTGCAGGTTGGGTTTCCACTGCAGCAGGAGCAGCAGATTTTTCCTGTGGTTTTGTAGCTGCACCGTCTGTGGAGTCTAATGTTGGCTGATTGGGGTCTTTTTCGTTAACCTCCACGGAATTGGCATTACCTCCATCTCCAATGACTGACAGTTGCTTGAAAAATGACATCAGCTTGGGTTTCTGAGGCTTGCTTTCTTCTCCTTTGGATTTCTTTGCCTTGTCATCAGATTCTTGGCTTTTAATATCATCTTTACTAGGAGCAGATGCTTGTACTGTCGATTCCACTTTTATCGCATCCATTTCTTGTTCACCTGCATTTTTTTCTGTCGATTCATTGGCTTGTGGTTCTTCTTTCACAGACTTTTTCCAAAATGGCCTCGCCCGTGGAGTGGATTCCTTTGCTTTGTCCTTGGCATCATCCTTTTGGCTCTCAGGTGGTTTTGTGATCTGTTGCTGCTGCTGGACAGCGGAATCAGATGATTTTGTGTCTTGCTTTCCAGTATGGGCAGGTGATGCTTTTTCTGTTTTCGCTGTAACAGAAACCACAGCTGGCCCCGGAGCCGCATTGGGACCCGTTGTTGGCTGGGCTTCCTTGGCGGATTTTTCTTCTGGTTCCTTTTTTGGTTCCTCTTCTGTCTTTGATGTAGGCTTGTTAGAAACCAGCGTTTTAAAGAAACTCATGACTGAATTGTCCTCGGTTGGCGTAGAGGTCTTGTCGCTTTCTTGATTTTCTCCTGGCTCCTGGACACCGGCTGAGCTCGGCGGGTTCACAGTGTTTTGGCCGGATCCAGCTATGTTCTTTCTGGTAGCATCAGTTCCCAATCCTTACCATCAAACAACTATCATAGGACAGTGTAGGTTCCTCATGTACTGTATGAACTGCCACG
>TRINITY_DN1086_c0_g1_i5 len=2100 path=[0:0-478 1:479-544 2:545-1197 3:1198-1929 6:1930-2099]
TCTTTTTTTTTTTTTTTTTTTTACGATTAAGATAAGTCATTTGTGCTGTCAAAGATGGGCCACGAGCAGCAGCTGCCCATTTCGCTGCCGCGCTGATTCAGTTACTTGGTTTTCTCAGCAGGTAGAATAGACACAGGGTCGGTTTGCGATTCTGCATCACATGTTCGTTTTGATCCAATGCCTTTGAAAAAAGCTCCGAAGGACTGCCTTTTCTCTAGCCTCTTGGGGCTGCCCCTTGGGCTGTCCTCTCCGTTCTGAAGTGAAGCAGGCTCCAGTGTTTGCGGAGGTATGGACGGAAGGTTGTCTTGGTTTTCTTTGGTTTCTTGTTTGCTGCCTTTCTGCTTGCTCAGCTCGACTGTAGGCTTCTTGTCTTTTGAGGCGTCCTTGGTCTTTTGGGCTGCAGGTTGGGTTTCCACTGCAGCAGGAGCAGCAGATTTTTCCTGTGGTTTTGTAGCTGCACCGTCTGTGGAGTCTAATGTTGGCTGATTGGGGTCTTTTTCGTTAACCTCCACGGAATTGGCATTACCTCCATCTCCAATGACTGACAGTTGCTTGAAAAATGACATCAGCTTGGGTTTCTGAGGCTTGCTTTCTTCTCCTTTGGATTTCTTTGCCTTGTCATCAGATTCTTGGCTTTTAATATCATCTTTACTAGGAGCAGATGCTTGTACTGTCGATTCCACTTTTATCGCATCCATTTCTTGTTCACCTGCATTTTTTTCTGTCGATTCATTGGCTTGTGGTTCTTCTTTCACAGACTTTTTCCAAAATGGCCTCGCCCGTGGAGTGGATTCCTTTGCTTTGTCCTTGGCATCATCCTTTTGGCTCTCAGGTGGTTTTGTGATCTGTTGCTGCTGCTGGACAGCGGAATCAGATGATTTTGTGTCTTGCTTTCCAGTATGGGCAGGTGATGCTTTTTCTGTTTTCGCTGTAACAGAAACCACAGCTGGCCCCGGAGCCGCATTGGGACCCGTTGTTGGCTGGGCTTCCTTGGCGGATTTTTCTTCTGGTTCCTTTTTTGGTTCCTCTTCTGTCTTTGATGTAGGCTTGTTAGAAACCAGCGTTTTAAAGAAACTCATGACTGAATTGTCCTCGGTTGGCGTAGAGGTCTTGTCGCTTTCTTGATTTTCTCCTGGCTCCTGGACACCGGCTGAGCTCGGCGGGTTCACAGTGTTTTGGCCGGATCCAGCTATGTTCTGTTTTGGTGGGGCATTGCTCTGCAACCCAGAAGATGCTTTCACCGCAACAAGTGGGTCCTGTCCTGCTGCAGCCGGACTCTCCTGGGAATCTTCGCCTGGGGTTGACTGCGTCTCTTTGGCCTTTTCTGTTTTGAACAGTTTATCAAAGAGGCTGATTTCCTTGGGTTTGGACGGTGTGTTGTCTTCCTCGGATGGCTGCGTGGTTGGCACTTCAGCTGCAGTTGGTGAGGCCACGCTGGGGGCCGGCGCTTGCTTTTTATCTGAGCTTCCTTTCAACTGGGCTGTTGGCGGAACTGCAGGGCCTTTACTAGGAGCATTGTTCGCTGGGGGCTTTTCTGGGCTGACATCAAGCTTCACTGATCCAGCTGAAGAATCATTAGCTTGAGCCTCGGTACGCCCTGGTACAGGCCGAGAAAGCGACATTCGGAAAAGCGACCGAGCAGGTGGCGCCTCCGACTTGGCTTCCGCCCCAGGATTTGTTCGGTTTTCATCAGAAACGGAGCTGATCTCCATTGTCTTTTGAGAAGAAATGTCAACATTCTTCTTCTGATCGATTGTTCTGGCATCAACTAAATCACTCTTTTGGGTACTGACAAATTGTGCATTTTGAATAGTCGCAGGTCCATTTTGAAGACACACAGGATCAGATGCAATCTGGTCAGTGCCGGCTTCCGTAGTGTTATCTTGATCCTCTTGACCACTTTCTGCATTCCCCATTTTCACAGAGCTTTCAGGGTGCTTGGGGGGTCGATCCTTCAGAGGGCTGCACTGGCCACTCACAAGGTGTTGGAGTGAAGCAGGTGAGCAACGCACTTTCTGCAGGGCTGGTCTCAGCTGGCTCTAGTGAGATTGCATTCCTGTGCTGTTACCTGCTGTGCGCTCAGGCACGGGGTGTAGTTCA
>TRINITY_DN1086_c0_g1_i4 len=2205 path=[0:0-478 1:479-544 2:545-1197 3:1198-1929 5:1930-2034 6:2035-2204]
TCTTTTTTTTTTTTTTTTTTTTACGATTAAGATAAGTCATTTGTGCTGTCAAAGATGGGCCACGAGCAGCAGCTGCCCATTTCGCTGCCGCGCTGATTCAGTTACTTGGTTTTCTCAGCAGGTAGAATAGACACAGGGTCGGTTTGCGATTCTGCATCACATGTTCGTTTTGATCCAATGCCTTTGAAAAAAGCTCCGAAGGACTGCCTTTTCTCTAGCCTCTTGGGGCTGCCCCTTGGGCTGTCCTCTCCGTTCTGAAGTGAAGCAGGCTCCAGTGTTTGCGGAGGTATGGACGGAAGGTTGTCTTGGTTTTCTTTGGTTTCTTGTTTGCTGCCTTTCTGCTTGCTCAGCTCGACTGTAGGCTTCTTGTCTTTTGAGGCGTCCTTGGTCTTTTGGGCTGCAGGTTGGGTTTCCACTGCAGCAGGAGCAGCAGATTTTTCCTGTGGTTTTGTAGCTGCACCGTCTGTGGAGTCTAATGTTGGCTGATTGGGGTCTTTTTCGTTAACCTCCACGGAATTGGCATTACCTCCATCTCCAATGACTGACAGTTGCTTGAAAAATGACATCAGCTTGGGTTTCTGAGGCTTGCTTTCTTCTCCTTTGGATTTCTTTGCCTTGTCATCAGATTCTTGGCTTTTAATATCATCTTTACTAGGAGCAGATGCTTGTACTGTCGATTCCACTTTTATCGCATCCATTTCTTGTTCACCTGCATTTTTTTCTGTCGATTCATTGGCTTGTGGTTCTTCTTTCACAGACTTTTTCCAAAATGGCCTCGCCCGTGGAGTGGATTCCTTTGCTTTGTCCTTGGCATCATCCTTTTGGCTCTCAGGTGGTTTTGTGATCTGTTGCTGCTGCTGGACAGCGGAATCAGATGATTTTGTGTCTTGCTTTCCAGTATGGGCAGGTGATGCTTTTTCTGTTTTCGCTGTAACAGAAACCACAGCTGGCCCCGGAGCCGCATTGGGACCCGTTGTTGGCTGGGCTTCCTTGGCGGATTTTTCTTCTGGTTCCTTTTTTGGTTCCTCTTCTGTCTTTGATGTAGGCTTGTTAGAAACCAGCGTTTTAAAGAAACTCATGACTGAATTGTCCTCGGTTGGCGTAGAGGTCTTGTCGCTTTCTTGATTTTCTCCTGGCTCCTGGACACCGGCTGAGCTCGGCGGGTTCACAGTGTTTTGGCCGGATCCAGCTATGTTCTGTTTTGGTGGGGCATTGCTCTGCAACCCAGAAGATGCTTTCACCGCAACAAGTGGGTCCTGTCCTGCTGCAGCCGGACTCTCCTGGGAATCTTCGCCTGGGGTTGACTGCGTCTCTTTGGCCTTTTCTGTTTTGAACAGTTTATCAAAGAGGCTGATTTCCTTGGGTTTGGACGGTGTGTTGTCTTCCTCGGATGGCTGCGTGGTTGGCACTTCAGCTGCAGTTGGTGAGGCCACGCTGGGGGCCGGCGCTTGCTTTTTATCTGAGCTTCCTTTCAACTGGGCTGTTGGCGGAACTGCAGGGCCTTTACTAGGAGCATTGTTCGCTGGGGGCTTTTCTGGGCTGACATCAAGCTTCACTGATCCAGCTGAAGAATCATTAGCTTGAGCCTCGGTACGCCCTGGTACAGGCCGAGAAAGCGACATTCGGAAAAGCGACCGAGCAGGTGGCGCCTCCGACTTGGCTTCCGCCCCAGGATTTGTTCGGTTTTCATCAGAAACGGAGCTGATCTCCATTGTCTTTTGAGAAGAAATGTCAACATTCTTCTTCTGATCGATTGTTCTGGCATCAACTAAATCACTCTTTTGGGTACTGACAAATTGTGCATTTTGAATAGTCGCAGGTCCATTTTGAAGACACACAGGATCAGATGCAATCTGGTCAGTGCCGGCTTCCGTAGTGTTATCTTGATCCTCTTGACCACTTTCTGCATTCCCCATTTTCACAGAGCTTTTTTTGGTCGCCCTTTTAACACTTGCCCTTATGGAAATTCGCCCTTTTCCTTTCGACTTTTTTGTTTTTCGCCCTTTTAATTTTGCCTTTTTGACTGGATACCTTTCAGGGTGCTTGGGGGGTCGATCCTTCAGAGGGCTGCACTGGCCACTCACAAGGTGTTGGAGTGAAGCAGGTGAGCAACGCACTTTCTGCAGGGCTGGTCTCAGCTGGCTCTAGTGAGATTGCATTCCTGTGCTGTTACCTGCTGTGCGCTCAGGCACGGGGTGTAGTTCA
>TRINITY_DN1086_c0_g1_i2 len=2139 path=[0:0-478 2:479-1131 3:1132-1863 5:1864-1968 6:1969-2138]
TCTTTTTTTTTTTTTTTTTTTTACGATTAAGATAAGTCATTTGTGCTGTCAAAGATGGGCCACGAGCAGCAGCTGCCCATTTCGCTGCCGCGCTGATTCAGTTACTTGGTTTTCTCAGCAGGTAGAATAGACACAGGGTCGGTTTGCGATTCTGCATCACATGTTCGTTTTGATCCAATGCCTTTGAAAAAAGCTCCGAAGGACTGCCTTTTCTCTAGCCTCTTGGGGCTGCCCCTTGGGCTGTCCTCTCCGTTCTGAAGTGAAGCAGGCTCCAGTGTTTGCGGAGGTATGGACGGAAGGTTGTCTTGGTTTTCTTTGGTTTCTTGTTTGCTGCCTTTCTGCTTGCTCAGCTCGACTGTAGGCTTCTTGTCTTTTGAGGCGTCCTTGGTCTTTTGGGCTGCAGGTTGGGTTTCCACTGCAGCAGGAGCAGCAGATTTTTCCTGTGGTTTTGTAGCTGCACCGTCTGTGGAGTCTAATGTCAGTTGCTTGAAAAATGACATCAGCTTGGGTTTCTGAGGCTTGCTTTCTTCTCCTTTGGATTTCTTTGCCTTGTCATCAGATTCTTGGCTTTTAATATCATCTTTACTAGGAGCAGATGCTTGTACTGTCGATTCCACTTTTATCGCATCCATTTCTTGTTCACCTGCATTTTTTTCTGTCGATTCATTGGCTTGTGGTTCTTCTTTCACAGACTTTTTCCAAAATGGCCTCGCCCGTGGAGTGGATTCCTTTGCTTTGTCCTTGGCATCATCCTTTTGGCTCTCAGGTGGTTTTGTGATCTGTTGCTGCTGCTGGACAGCGGAATCAGATGATTTTGTGTCTTGCTTTCCAGTATGGGCAGGTGATGCTTTTTCTGTTTTCGCTGTAACAGAAACCACAGCTGGCCCCGGAGCCGCATTGGGACCCGTTGTTGGCTGGGCTTCCTTGGCGGATTTTTCTTCTGGTTCCTTTTTTGGTTCCTCTTCTGTCTTTGATGTAGGCTTGTTAGAAACCAGCGTTTTAAAGAAACTCATGACTGAATTGTCCTCGGTTGGCGTAGAGGTCTTGTCGCTTTCTTGATTTTCTCCTGGCTCCTGGACACCGGCTGAGCTCGGCGGGTTCACAGTGTTTTGGCCGGATCCAGCTATGTTCTGTTTTGGTGGGGCATTGCTCTGCAACCCAGAAGATGCTTTCACCGCAACAAGTGGGTCCTGTCCTGCTGCAGCCGGACTCTCCTGGGAATCTTCGCCTGGGGTTGACTGCGTCTCTTTGGCCTTTTCTGTTTTGAACAGTTTATCAAAGAGGCTGATTTCCTTGGGTTTGGACGGTGTGTTGTCTTCCTCGGATGGCTGCGTGGTTGGCACTTCAGCTGCAGTTGGTGAGGCCACGCTGGGGGCCGGCGCTTGCTTTTTATCTGAGCTTCCTTTCAACTGGGCTGTTGGCGGAACTGCAGGGCCTTTACTAGGAGCATTGTTCGCTGGGGGCTTTTCTGGGCTGACATCAAGCTTCACTGATCCAGCTGAAGAATCATTAGCTTGAGCCTCGGTACGCCCTGGTACAGGCCGAGAAAGCGACATTCGGAAAAGCGACCGAGCAGGTGGCGCCTCCGACTTGGCTTCCGCCCCAGGATTTGTTCGGTTTTCATCAGAAACGGAGCTGATCTCCATTGTCTTTTGAGAAGAAATGTCAACATTCTTCTTCTGATCGATTGTTCTGGCATCAACTAAATCACTCTTTTGGGTACTGACAAATTGTGCATTTTGAATAGTCGCAGGTCCATTTTGAAGACACACAGGATCAGATGCAATCTGGTCAGTGCCGGCTTCCGTAGTGTTATCTTGATCCTCTTGACCACTTTCTGCATTCCCCATTTTCACAGAGCTTTTTTTGGTCGCCCTTTTAACACTTGCCCTTATGGAAATTCGCCCTTTTCCTTTCGACTTTTTTGTTTTTCGCCCTTTTAATTTTGCCTTTTTGACTGGATACCTTTCAGGGTGCTTGGGGGGTCGATCCTTCAGAGGGCTGCACTGGCCACTCACAAGGTGTTGGAGTGAAGCAGGTGAGCAACGCACTTTCTGCAGGGCTGGTCTCAGCTGGCTCTAGTGAGATTGCATTCCTGTGCTGTTACCTGCTGTGCGCTCAGGCACGGGGTGTAGTTCA
>TRINITY_DN1086_c0_g1_i1 len=2034 path=[0:0-478 2:479-1131 3:1132-1863 6:1864-2033]
TCTTTTTTTTTTTTTTTTTTTTACGATTAAGATAAGTCATTTGTGCTGTCAAAGATGGGCCACGAGCAGCAGCTGCCCATTTCGCTGCCGCGCTGATTCAGTTACTTGGTTTTCTCAGCAGGTAGAATAGACACAGGGTCGGTTTGCGATTCTGCATCACATGTTCGTTTTGATCCAATGCCTTTGAAAAAAGCTCCGAAGGACTGCCTTTTCTCTAGCCTCTTGGGGCTGCCCCTTGGGCTGTCCTCTCCGTTCTGAAGTGAAGCAGGCTCCAGTGTTTGCGGAGGTATGGACGGAAGGTTGTCTTGGTTTTCTTTGGTTTCTTGTTTGCTGCCTTTCTGCTTGCTCAGCTCGACTGTAGGCTTCTTGTCTTTTGAGGCGTCCTTGGTCTTTTGGGCTGCAGGTTGGGTTTCCACTGCAGCAGGAGCAGCAGATTTTTCCTGTGGTTTTGTAGCTGCACCGTCTGTGGAGTCTAATGTCAGTTGCTTGAAAAATGACATCAGCTTGGGTTTCTGAGGCTTGCTTTCTTCTCCTTTGGATTTCTTTGCCTTGTCATCAGATTCTTGGCTTTTAATATCATCTTTACTAGGAGCAGATGCTTGTACTGTCGATTCCACTTTTATCGCATCCATTTCTTGTTCACCTGCATTTTTTTCTGTCGATTCATTGGCTTGTGGTTCTTCTTTCACAGACTTTTTCCAAAATGGCCTCGCCCGTGGAGTGGATTCCTTTGCTTTGTCCTTGGCATCATCCTTTTGGCTCTCAGGTGGTTTTGTGATCTGTTGCTGCTGCTGGACAGCGGAATCAGATGATTTTGTGTCTTGCTTTCCAGTATGGGCAGGTGATGCTTTTTCTGTTTTCGCTGTAACAGAAACCACAGCTGGCCCCGGAGCCGCATTGGGACCCGTTGTTGGCTGGGCTTCCTTGGCGGATTTTTCTTCTGGTTCCTTTTTTGGTTCCTCTTCTGTCTTTGATGTAGGCTTGTTAGAAACCAGCGTTTTAAAGAAACTCATGACTGAATTGTCCTCGGTTGGCGTAGAGGTCTTGTCGCTTTCTTGATTTTCTCCTGGCTCCTGGACACCGGCTGAGCTCGGCGGGTTCACAGTGTTTTGGCCGGATCCAGCTATGTTCTGTTTTGGTGGGGCATTGCTCTGCAACCCAGAAGATGCTTTCACCGCAACAAGTGGGTCCTGTCCTGCTGCAGCCGGACTCTCCTGGGAATCTTCGCCTGGGGTTGACTGCGTCTCTTTGGCCTTTTCTGTTTTGAACAGTTTATCAAAGAGGCTGATTTCCTTGGGTTTGGACGGTGTGTTGTCTTCCTCGGATGGCTGCGTGGTTGGCACTTCAGCTGCAGTTGGTGAGGCCACGCTGGGGGCCGGCGCTTGCTTTTTATCTGAGCTTCCTTTCAACTGGGCTGTTGGCGGAACTGCAGGGCCTTTACTAGGAGCATTGTTCGCTGGGGGCTTTTCTGGGCTGACATCAAGCTTCACTGATCCAGCTGAAGAATCATTAGCTTGAGCCTCGGTACGCCCTGGTACAGGCCGAGAAAGCGACATTCGGAAAAGCGACCGAGCAGGTGGCGCCTCCGACTTGGCTTCCGCCCCAGGATTTGTTCGGTTTTCATCAGAAACGGAGCTGATCTCCATTGTCTTTTGAGAAGAAATGTCAACATTCTTCTTCTGATCGATTGTTCTGGCATCAACTAAATCACTCTTTTGGGTACTGACAAATTGTGCATTTTGAATAGTCGCAGGTCCATTTTGAAGACACACAGGATCAGATGCAATCTGGTCAGTGCCGGCTTCCGTAGTGTTATCTTGATCCTCTTGACCACTTTCTGCATTCCCCATTTTCACAGAGCTTTCAGGGTGCTTGGGGGGTCGATCCTTCAGAGGGCTGCACTGGCCACTCACAAGGTGTTGGAGTGAAGCAGGTGAGCAACGCACTTTCTGCAGGGCTGGTCTCAGCTGGCTCTAGTGAGATTGCATTCCTGTGCTGTTACCTGCTGTGCGCTCAGGCACGGGGTGTAGTTCA
>TRINITY_DN1031_c0_g1_i1 len=1069 path=[0:0-1068]
TGACGTTTTTTTTTTTTTTTTTTTTTTTTTTTCTACATTCGCATTTTAATGACTTTAAAACAATCTCCGATATGTACAGTGGCATTTCTATTCTCTATTTACAAATTTCTTATTTTTTATTTTTTTTTTGGCCTGAGTTCATAGCTGTGAATTATCGAGGCGTAAAGTTGTACAGGCTTAAAAATCGCAAAGCGGCTTTTCCCTGTAAACTCCTGCTCAAGATTAACGGAAAACACGCGGTGCGCTTCCTGATCCCAACATTGGGCACTGCACTGTCGATACAGGTGGCAGGACTCTGCTCATTCATTGGAACAGTGGCCAAAACCTGAGCATACGCACCGGGGTTTTAGGCCGCCACCTTGGACAGGTCAGCCAGACAAGAGTCCCAAATACGGAGAGGACCCTACAATCATTGCATGGTGCAGCTGAACAGTAAACAAGTAGTTAAACAACACATAGGAGACAGCCCCAAGATTGATACATTCTCCGTGTTAGGATGAAATCGTTTTTCTCCATCACTTACTTGTCTGTTTTAGGCGCCTGGAACAAGCGGTTGCATAGAGAATGGTGGTAGCGCCTGAAACAGCACTATCCAAATGAAATACCCCCCCCCCCAAAAGCAAATTCTTCCAGTGAGCTGGCTGGAAGGCCAGTCAGCAAGTTAAGGGAACAACATCGATATTTAATATTGTTTTGACTGCGCCTCTGAATTTCCTAAAACAGACCAACATGTTTGTAATAGGTTGGATTTAGTTGAGTGGACATTCCATTTTGTTTTAATGATGCTCCAGGCACCGTTTATAACTCTAGCCTAGAGGTGAGTGTGGGAGTGAGACATTAAGCCCACATGCACTCAATAGGCAGGTGATCCTGTCCATGAGAGTGAGACGTTAAGCCCACATGCACTCAATAGGCAGGTGATACTGTCCATGAGAGTGAGACCTTAAGCCCACGTGCACTCAATAGGCAGGTGATCCTGTCCATGAGAGTGAGACGTTAAGCCCACATGCACTCAATAGGCAGGTGATACTGTCCATGAGAGTGAGACCTTAAGCCCACGTGCACTCAA
>TRINITY_DN1099_c0_g1_i3 len=298 path=[1:0-206 2:207-297]
GGGGGATCTGCGGGGGCCACAGAGCCGCTGAAGTGGGATCTGTGGGAGCCAGTGAAGGGACCACAGAGCCGCTGAAGAGGGGGATCTGTGGGGGCCAGTGAAGGGACGGCAGAGCCGCTGAATTAGGGGATCTGTTTGAGCCAGTGAAGGGACGGCAGAGACGCTGAAGTAGGGGATCTGTTTGAGCCAGTGAAGGGACGGCAGAGACGCTGAAGTAGGGGATCTGTTTGAGCCAGTGAAGGGACGGCAGAGCTGCTGAAGTAGGGGATCTGTTTGAGCCAGTGAAGGGACGGCAGAG
>TRINITY_DN1099_c0_g1_i2 len=220 path=[0:0-128 2:129-219]
CGGGGGATCTGTGGGGAAGACAAAGCGACCGCAGAGCTGCTGAAGTGTGGGATCTGCAGGGACCAGTGAAGGGACCGCAGAGCCGCTGAAGTGGGGGATCTGCAGGGACCAGTGAAGGGACCGCAGAGCCGCTGAAGTAGGGGATCTGTTTGAGCCAGTGAAGGGACGGCAGAGCTGCTGAAGTAGGGGATCTGTTTGAGCCAGTGAAGGGACGGCAGAG
>TRINITY_DN1029_c0_g1_i1 len=1446 path=[0:0-1445]
ATTGGGACATGAATAGGCATGGAATGAGCAGCACTTTTCATTGGAGCTTGGATGTTGGTGGTTTGATCCTTATTTTCCTTTTGGGCATGGATGTGTGCAGGTTTATCCTCGCTTTCCATTGCAGCCTGCATGTGCGCAGATTTATCCTCGCTTTCTATTGGTGCCTGAATGTGTGTGGTTTTATTCTCGCTTTCCATTGGGACATGAATAGGCATGGAATGAGCAGCACTTTTCATTGGAGCTTGGATGTTGGTGGTTTGATCCTTATTTTCCTTTTGGGCATGGATGTGTGCAGGTTTATCCTCGCTTTCCATTGCAGCCTGCATGTGCGCAGATTTATCCTCGCTTTCTATTGGTGCCTGAATGTGTGTGGTTTTATTCTCGCTTTCCATTGGGACATGAATAGGCATGGACTGAGCAGCACTTTTCATTGGAGCCTGGATGTGTGCTGTTTGGTCCTCACTTTCCATTGGAAGCTGGATATGTGTGGTTTTAGCTCCACTTTGCATTGGCCCCGAGTTGTTCATGGTTGGAGCCTCGATGTGCACTTTTTGATCCTTGCATTCCATGTATATGTGGGTGGTTTTATCATTGCTTTCCATTGGTGTCTGGCTGTGTGTGGTTTGAGCCACACTTTCAATTGGAGCCTGAATGTGCGTTTTATGCTCACTTTCCATTTGAGGGTGGATGTGAGCGGTTTTATCCTTGCTTTCCACTGGTGCTTGGGTGCATGCAGTTGTATACCCACTTTCGGCTGGAGCCTTGATGTGTGAGGATTGATGCACATTTTTCATTGGACCATCAGTGTCTGAAATGTGATGCACACATTCATTTGGAGCCTGGATGTGCACTGTTTGATTCAGACTTTCCAATGGAGCCTGGATGTTTGTGGTTTGGTGCACACTTTTAACTGAAATCTGAATGTGCATGGTTTCATCTACACTTTCTTTTGGCATCTGGATGTCTGTGGTTTGATCTAATCTTTCCTTTCCAACTTGGATATACACAAACTGATTTACACTTTTCACTGAAGCCTGGATGAGCCCGGTTTGTTGCACACTTTCTGTTGGAGCCAGGATTTGTGTAATTTTGTCCTCGTTTTCCATTGATGCATGGGTGTGCCTGGTTTCATCTGCATTTTCAATTGGACCCTGTATGTGCCCTGTTTGAGTCGCATCTATTATTGGAGTCTGCATATGGGTAGTTGGAGCAACACTTTTCATTGCTACCTCAGTGTTCGTCATTTTATTCACACTTCTCATTGGAGCCTGGATGTGTCCGGTTTCATCCCCACTTTTAATTGGACATTGAATGTGCCTGGTTATTTGATCACATTCCATTGGAGCATGAATGTGTGTAGTTTGATCCACACTTCTCATTAGAGCTTGATTGTGAATGCTTTGATCTACACTTGTCATTGGATCCTGCACGTCCAGGGTTTTGTCC
>TRINITY_DN1092_c0_g1_i1 len=404 path=[0:0-403]
TAACAACCTTGACTGCCTCTTCCTGACTGAGACCTGGCTCACTGACTCCAACAACCCCTCTCTTCCCCACCTTGTCCCCCTGACCACACCCTGAAGCACGTCCACCGCCACAACAATGTCGGAGGAGGGATTGCCATCATCCATCGCAAATCCCTCCAGGTCTCTACGACCACTGCTCTCTCTATCCTCCAGGTGGAATGCCTTGCCCTCAACTTCTTTCTCAGCCCTACCCGCACTCTCAAGACGCTCCTCTACTACAGGCCTCCTCTGCCCACAGAGCATTCATGACCTCTCTATCTGACTCTCTCACCTCCTGGGCCCTGACGTCTAGCCCCACCCTCATTGTGGGTGACTTCAACTTCTGGACTCTCTCTTCCAACCTCCCCAACCTCCCCCCTCCTGCC
>TRINITY_DN1004_c0_g1_i1 len=1684 path=[1:0-29 3:30-789 4:790-1683]
GCTGAGAAGGCGTCAGGAGGTGTCAGACCAACGTGCCGGGATCCCTTGCCTCGACCTGCTGCCGGTGTCCAGGGACCCTCCGCTGCACGCTCGGACCATGGCGCTGACGATGAACCTTGCTGGTCCTGCCCCATGGGGCTTTCGTATCACCGGAGGAAGGGACTTCAAAATGCCCATCACAGTGTCAAAGGTGACTGCTTGCGGCAAGGCCGCCGCCGCTGATATTCGAGCTGGTGACGTCATCACGTCCATCAATGGCGACAGCACAGAGGAGATGCTGAATGCAGAAGCTCAGAATAAGATCAAGCAAAGTCCATCGGGGCTATGGCTGTGCGTTGAAAGGCCTAAAGTTCTGACCGTGACCACGACCAACGGATCTGCCTCGCCCAACTTCCTGGCCTCGCGTTTTCAGAACACCTTGAAAGTCAATCAAGAGGAGAATGCCAGCAGCACAGATGGTTCATTCTCTAGCCCTGGGAGCCTCAGCCCACGGTCCAGAAGCCCGTTCCTACCACCCTCCCCTGAGCCAGTGCATCGAGAGAACCTTCAAAGGAGCACCCTCAATGTCGACCCCCACACCGAAGTGGTGGTGAGCAGGAGGAGTCTACAGATGCTGGCCAGCCCACCAGGCACGCCAGAGCGCAGACGGGAGCGGGAAAGTTACTCCAGAGGGAATGGCTCTCCTGTTGGCATCCGTCACCAACAGAACAGGTCGCAGTCACCCTTGCACCCTGTGACTGCTTCTCTCCACACCCCCCCACAGATTATGCGTTCCCACAGCCCACAGAGGAGTGTTGATCCGGACCCGAGGATGAATCGCTTTGAAGAAGACTCCGAGGTGTACAAGATGATCCAGGAGAACCAGGAGACGCGCGCCCCTCCGAGGCAGTCCAGCACCTTCCGCATGCTGCAGGCGGCCCTGAGCACCGACTCTGATGCAGCTCCGTATCTCCCCAGCCGGCTCTCACCCAATGCACAGAACCCAGTCCGCAGCTCGGTGACATCAGTCCAGAACCTGCGCACGTGCGAGAAGTGCGGCACAAGCATTGTGAATCAAGCAGTACGTATCCAAGAGGACGTATACCGGCATCCAGCCTGCTATGTCTGCTCTGACTGTGGCCTGAACCTGAAGATGCGAGGACACTTCTGGGCAGGAAATCGGATGTATTGTGAAAAGCATGCGCGGGAGCGCCACCAGGCTGTAGGGGGCAGTTCCTCCCCCGCCCTGCGCTCTTGAGCATGTCTGCCCTCCCACAGCACCTGCTCCTGACCACCTCTGCTTCTTATAAGGACTGATGACTGGGACTTCTCCTGTATTTCACAGACACACTTTGCAACCTACCTCCACCTAGTCTCTTGATCAGTTTACTTGGATAATGAGCTGGCTCAATGTGACCCATCACCTGAACCTTCCAGTTGATGCCATCTCCAATCTAAGCCTATCAAGAGAAATATTGGAGGATGTTGGACATACAAAGCAATATTTACTTGCTGCGCCCATCCCATTGTACCCTACAGTCCATTGCTCTGGTGAACTTGTCACTTACCCACCTTTCCCTATGACTCTGGGCCAATGCATGGCACCGTTCATGGTATCTCTCTCTGAAACTCTATCCTGCCAGCTTCGACCGCTATTAAACTGGAAATATTTCTTAAAAAAAAAAAAAAAAAAAAAAAAAAAACA
>TRINITY_DN1004_c0_g1_i3 len=971 path=[0:0-76 4:77-970]
GGGAGAGGAGACATCTGAGCTTCAGCAGGAGAGAGCCTCCACGAGACCGCCGACACCCAGGGAGCCCGGGGAGCAGTAGTGTTGATCCGGACCCGAGGATGAATCGCTTTGAAGAAGACTCCGAGGTGTACAAGATGATCCAGGAGAACCAGGAGACGCGCGCCCCTCCGAGGCAGTCCAGCACCTTCCGCATGCTGCAGGCGGCCCTGAGCACCGACTCTGATGCAGCTCCGTATCTCCCCAGCCGGCTCTCACCCAATGCACAGAACCCAGTCCGCAGCTCGGTGACATCAGTCCAGAACCTGCGCACGTGCGAGAAGTGCGGCACAAGCATTGTGAATCAAGCAGTACGTATCCAAGAGGACGTATACCGGCATCCAGCCTGCTATGTCTGCTCTGACTGTGGCCTGAACCTGAAGATGCGAGGACACTTCTGGGCAGGAAATCGGATGTATTGTGAAAAGCATGCGCGGGAGCGCCACCAGGCTGTAGGGGGCAGTTCCTCCCCCGCCCTGCGCTCTTGAGCATGTCTGCCCTCCCACAGCACCTGCTCCTGACCACCTCTGCTTCTTATAAGGACTGATGACTGGGACTTCTCCTGTATTTCACAGACACACTTTGCAACCTACCTCCACCTAGTCTCTTGATCAGTTTACTTGGATAATGAGCTGGCTCAATGTGACCCATCACCTGAACCTTCCAGTTGATGCCATCTCCAATCTAAGCCTATCAAGAGAAATATTGGAGGATGTTGGACATACAAAGCAATATTTACTTGCTGCGCCCATCCCATTGTACCCTACAGTCCATTGCTCTGGTGAACTTGTCACTTACCCACCTTTCCCTATGACTCTGGGCCAATGCATGGCACCGTTCATGGTATCTCTCTCTGAAACTCTATCCTGCCAGCTTCGACCGCTATTAAACTGGAAATATTTCTTAAAAAAAAAAAAAAAAAAAAAAAAAAAACA
>TRINITY_DN1004_c0_g1_i2 len=1711 path=[2:0-56 3:57-816 4:817-1710]
CGCGGGTTCCTGGTGCCCAGGAATCTGTCTTAACCTCTCTACTCTTCTCCTCTTCAGACGTGCCGGGATCCCTTGCCTCGACCTGCTGCCGGTGTCCAGGGACCCTCCGCTGCACGCTCGGACCATGGCGCTGACGATGAACCTTGCTGGTCCTGCCCCATGGGGCTTTCGTATCACCGGAGGAAGGGACTTCAAAATGCCCATCACAGTGTCAAAGGTGACTGCTTGCGGCAAGGCCGCCGCCGCTGATATTCGAGCTGGTGACGTCATCACGTCCATCAATGGCGACAGCACAGAGGAGATGCTGAATGCAGAAGCTCAGAATAAGATCAAGCAAAGTCCATCGGGGCTATGGCTGTGCGTTGAAAGGCCTAAAGTTCTGACCGTGACCACGACCAACGGATCTGCCTCGCCCAACTTCCTGGCCTCGCGTTTTCAGAACACCTTGAAAGTCAATCAAGAGGAGAATGCCAGCAGCACAGATGGTTCATTCTCTAGCCCTGGGAGCCTCAGCCCACGGTCCAGAAGCCCGTTCCTACCACCCTCCCCTGAGCCAGTGCATCGAGAGAACCTTCAAAGGAGCACCCTCAATGTCGACCCCCACACCGAAGTGGTGGTGAGCAGGAGGAGTCTACAGATGCTGGCCAGCCCACCAGGCACGCCAGAGCGCAGACGGGAGCGGGAAAGTTACTCCAGAGGGAATGGCTCTCCTGTTGGCATCCGTCACCAACAGAACAGGTCGCAGTCACCCTTGCACCCTGTGACTGCTTCTCTCCACACCCCCCCACAGATTATGCGTTCCCACAGCCCACAGAGGAGTGTTGATCCGGACCCGAGGATGAATCGCTTTGAAGAAGACTCCGAGGTGTACAAGATGATCCAGGAGAACCAGGAGACGCGCGCCCCTCCGAGGCAGTCCAGCACCTTCCGCATGCTGCAGGCGGCCCTGAGCACCGACTCTGATGCAGCTCCGTATCTCCCCAGCCGGCTCTCACCCAATGCACAGAACCCAGTCCGCAGCTCGGTGACATCAGTCCAGAACCTGCGCACGTGCGAGAAGTGCGGCACAAGCATTGTGAATCAAGCAGTACGTATCCAAGAGGACGTATACCGGCATCCAGCCTGCTATGTCTGCTCTGACTGTGGCCTGAACCTGAAGATGCGAGGACACTTCTGGGCAGGAAATCGGATGTATTGTGAAAAGCATGCGCGGGAGCGCCACCAGGCTGTAGGGGGCAGTTCCTCCCCCGCCCTGCGCTCTTGAGCATGTCTGCCCTCCCACAGCACCTGCTCCTGACCACCTCTGCTTCTTATAAGGACTGATGACTGGGACTTCTCCTGTATTTCACAGACACACTTTGCAACCTACCTCCACCTAGTCTCTTGATCAGTTTACTTGGATAATGAGCTGGCTCAATGTGACCCATCACCTGAACCTTCCAGTTGATGCCATCTCCAATCTAAGCCTATCAAGAGAAATATTGGAGGATGTTGGACATACAAAGCAATATTTACTTGCTGCGCCCATCCCATTGTACCCTACAGTCCATTGCTCTGGTGAACTTGTCACTTACCCACCTTTCCCTATGACTCTGGGCCAATGCATGGCACCGTTCATGGTATCTCTCTCTGAAACTCTATCCTGCCAGCTTCGACCGCTATTAAACTGGAAATATTTCTTAAAAAAAAAAAAAAAAAAAAAAAAAAAACA
>TRINITY_DN1022_c0_g1_i8 len=1274 path=[1:0-236 2:237-632 3:633-769 5:770-958 6:959-1005 7:1006-1092 8:1093-1093 9:1094-1273]
CTGAGGCTTCCCGGACGGGGGTTTCTCTTCAAAGCCAGCTGGTCTGGCTTTATTTTACAGGAATTTTTTTTACCTGTCAGAATTTGATCAACATTACCCTCAGCAGGTGCTGTAGGGGGTCAACTTCCTGGAGAAGCAGGGCACTGGTGCCACGTTGTAACTGTGAAGTAACTACAATGAAACACTAAAAGTTAAAACTATTGGCGGCGGATGATTTTGTCAAAATCGGTGGATGAGGAACGGATGCAGGGGTCTGTGAGCTGAAAACTGCAAGTACAGAAGATAAAGATTTGTTTGGACAAGACGGGAAAGGGAGGAAGGATAGCGGAAAACACATCATTTCAGGACGAGAGAGAGAGAAGAACGACGGGGACTATGGGGAGAAAAAAGATTCAGATCACAAGAATTATGGATGAACGTAACAGACAGGTGACATTTACGAAGAGGAAATTTGGGTTAATGAAGAAGGCTTACGAGTTGAGTGTTCTATGTGACTGTGAGATTGCTTTAATCATCTTCAACAGCACGAATAAACTGTTCCAGTATGCCAGCACCGACATGGACAAAGTGCTGCTGAAATACACCGAGTACAATGAGCCACATGAGAGTCGAACGAATTCAGATATTGTAGAGGCATTGAACAAGAAAGAGAACAAAGGCTGTGAAAGTCCCGATCCCGACTCCTCTTACGCTCTCACCCCACGCACTGAAGAAAAATATAAAAAAATTAATGAAGAATTTGATAATATGATCAAGACCAATAAAATACCTGCCGTTCCACCACCAAATTTTGAGATGCCAGTTTCTATCCCTGTTAGCAATCAAAACAATTTGATATACAGCAATCCAATCAGCTCTTTGGGTAACCACAACCTTTTGCCACTGGCCCACCATTCTTTGCAACGAAATAGCATGTCTCCTGTAATGACACATCGACCACCGAGTTCGGGTAACTCAGGTGGCCTGATGGGTGGGGACCTCACAACCGGTGCAGGCACCAGTGCAGAGCGCTTTGACGCCGAGTGCTTCCTGGCGCTATTCAGAAGGGATAGTGCGGACCAGGCAGGCCCCTGTTTCATAGCTGACAGAAGAGGGAATGGATATGGCAACCCCCGAAACTCGCCAGGTCTGCTGGTCTCACCTGGTAACTTAAACAAGAACATGCAAGCAAAATCTCCGCCACCAATGAACCTAGGGATGAACAACCGTAAGCCTGACCTCCGAGTTCTTATTCCACCAGGCAGCAAGAATACCATGCCATCTGTGAATCAAAG
>TRINITY_DN1022_c0_g1_i4 len=1145 path=[1:0-236 2:237-632 4:633-775 5:776-964 9:965-1144]
CTGAGGCTTCCCGGACGGGGGTTTCTCTTCAAAGCCAGCTGGTCTGGCTTTATTTTACAGGAATTTTTTTTACCTGTCAGAATTTGATCAACATTACCCTCAGCAGGTGCTGTAGGGGGTCAACTTCCTGGAGAAGCAGGGCACTGGTGCCACGTTGTAACTGTGAAGTAACTACAATGAAACACTAAAAGTTAAAACTATTGGCGGCGGATGATTTTGTCAAAATCGGTGGATGAGGAACGGATGCAGGGGTCTGTGAGCTGAAAACTGCAAGTACAGAAGATAAAGATTTGTTTGGACAAGACGGGAAAGGGAGGAAGGATAGCGGAAAACACATCATTTCAGGACGAGAGAGAGAGAAGAACGACGGGGACTATGGGGAGAAAAAAGATTCAGATCACAAGAATTATGGATGAACGTAACAGACAGGTGACATTTACGAAGAGGAAATTTGGGTTAATGAAGAAGGCTTACGAGTTGAGTGTTCTATGTGACTGTGAGATTGCTTTAATCATCTTCAACAGCACGAATAAACTGTTCCAGTATGCCAGCACCGACATGGACAAAGTGCTGCTGAAATACACCGAGTACAATGAGCCACATGAGAGTCGAACGAATTCAGATATTGTAGAGACGTTGAGAAAGAAAGGACTCAATGGCTGTGACAGTCCAGATCCCGATGCAGATGATTCAGTAGGTCACAGCCCTGAGTCAGAGGACAAGTACAGGAAAATTAATGAAGATATTGACCTAATGATCAGCAGACAAAGATTGTGTGCCGTTCCACCACCAAATTTTGAGATGCCAGTTTCTATCCCTGTTAGCAATCAAAACAATTTGATATACAGCAATCCAATCAGCTCTTTGGGTAACCACAACCTTTTGCCACTGGCCCACCATTCTTTGCAACGAAATAGCATGTCTCCTGTAATGACACATCGACCACCGAGTTCGGGTAACTCAGGGAATGGATATGGCAACCCCCGAAACTCGCCAGGTCTGCTGGTCTCACCTGGTAACTTAAACAAGAACATGCAAGCAAAATCTCCGCCACCAATGAACCTAGGGATGAACAACCGTAAGCCTGACCTCCGAGTTCTTATTCCACCAGGCAGCAAGAATACCATGCCATCTGTGAATCAAAG
>TRINITY_DN1022_c0_g1_i6 len=1086 path=[0:0-177 2:178-573 4:574-716 5:717-905 9:906-1085]
CTCCCCCGCACATCTTTCCCCTGGCGCTGGCACCGGGAGCCGAGGGCAGCAGCAGCAGCGCTTCGGGCCAGGTGGAGACCTGAGCCCCCGCAGCCGCCCGAGAGGAGAGACTTGCTCTTGTGTCCCAGAGAGGGAGGACAGCATCCCAAGGACGTGCAGTGTTGGCTGAGGATCCCGTGAACGGATGCAGGGGTCTGTGAGCTGAAAACTGCAAGTACAGAAGATAAAGATTTGTTTGGACAAGACGGGAAAGGGAGGAAGGATAGCGGAAAACACATCATTTCAGGACGAGAGAGAGAGAAGAACGACGGGGACTATGGGGAGAAAAAAGATTCAGATCACAAGAATTATGGATGAACGTAACAGACAGGTGACATTTACGAAGAGGAAATTTGGGTTAATGAAGAAGGCTTACGAGTTGAGTGTTCTATGTGACTGTGAGATTGCTTTAATCATCTTCAACAGCACGAATAAACTGTTCCAGTATGCCAGCACCGACATGGACAAAGTGCTGCTGAAATACACCGAGTACAATGAGCCACATGAGAGTCGAACGAATTCAGATATTGTAGAGACGTTGAGAAAGAAAGGACTCAATGGCTGTGACAGTCCAGATCCCGATGCAGATGATTCAGTAGGTCACAGCCCTGAGTCAGAGGACAAGTACAGGAAAATTAATGAAGATATTGACCTAATGATCAGCAGACAAAGATTGTGTGCCGTTCCACCACCAAATTTTGAGATGCCAGTTTCTATCCCTGTTAGCAATCAAAACAATTTGATATACAGCAATCCAATCAGCTCTTTGGGTAACCACAACCTTTTGCCACTGGCCCACCATTCTTTGCAACGAAATAGCATGTCTCCTGTAATGACACATCGACCACCGAGTTCGGGTAACTCAGGGAATGGATATGGCAACCCCCGAAACTCGCCAGGTCTGCTGGTCTCACCTGGTAACTTAAACAAGAACATGCAAGCAAAATCTCCGCCACCAATGAACCTAGGGATGAACAACCGTAAGCCTGACCTCCGAGTTCTTATTCCACCAGGCAGCAAGAATACCATGCCATCTGTGAATCAAAG
>TRINITY_DN1022_c0_g1_i3 len=1187 path=[1:0-236 2:237-632 3:633-769 5:770-958 6:959-1005 8:1006-1006 9:1007-1186]
CTGAGGCTTCCCGGACGGGGGTTTCTCTTCAAAGCCAGCTGGTCTGGCTTTATTTTACAGGAATTTTTTTTACCTGTCAGAATTTGATCAACATTACCCTCAGCAGGTGCTGTAGGGGGTCAACTTCCTGGAGAAGCAGGGCACTGGTGCCACGTTGTAACTGTGAAGTAACTACAATGAAACACTAAAAGTTAAAACTATTGGCGGCGGATGATTTTGTCAAAATCGGTGGATGAGGAACGGATGCAGGGGTCTGTGAGCTGAAAACTGCAAGTACAGAAGATAAAGATTTGTTTGGACAAGACGGGAAAGGGAGGAAGGATAGCGGAAAACACATCATTTCAGGACGAGAGAGAGAGAAGAACGACGGGGACTATGGGGAGAAAAAAGATTCAGATCACAAGAATTATGGATGAACGTAACAGACAGGTGACATTTACGAAGAGGAAATTTGGGTTAATGAAGAAGGCTTACGAGTTGAGTGTTCTATGTGACTGTGAGATTGCTTTAATCATCTTCAACAGCACGAATAAACTGTTCCAGTATGCCAGCACCGACATGGACAAAGTGCTGCTGAAATACACCGAGTACAATGAGCCACATGAGAGTCGAACGAATTCAGATATTGTAGAGGCATTGAACAAGAAAGAGAACAAAGGCTGTGAAAGTCCCGATCCCGACTCCTCTTACGCTCTCACCCCACGCACTGAAGAAAAATATAAAAAAATTAATGAAGAATTTGATAATATGATCAAGACCAATAAAATACCTGCCGTTCCACCACCAAATTTTGAGATGCCAGTTTCTATCCCTGTTAGCAATCAAAACAATTTGATATACAGCAATCCAATCAGCTCTTTGGGTAACCACAACCTTTTGCCACTGGCCCACCATTCTTTGCAACGAAATAGCATGTCTCCTGTAATGACACATCGACCACCGAGTTCGGGTAACTCAGGTGGCCTGATGGGTGGGGACCTCACAACCGGTGCAGGCACCAGTGCAGGGAATGGATATGGCAACCCCCGAAACTCGCCAGGTCTGCTGGTCTCACCTGGTAACTTAAACAAGAACATGCAAGCAAAATCTCCGCCACCAATGAACCTAGGGATGAACAACCGTAAGCCTGACCTCCGAGTTCTTATTCCACCAGGCAGCAAGAATACCATGCCATCTGTGAATCAAAG
>TRINITY_DN1022_c0_g1_i2 len=1128 path=[0:0-177 2:178-573 3:574-710 5:711-899 6:900-946 8:947-947 9:948-1127]
CTCCCCCGCACATCTTTCCCCTGGCGCTGGCACCGGGAGCCGAGGGCAGCAGCAGCAGCGCTTCGGGCCAGGTGGAGACCTGAGCCCCCGCAGCCGCCCGAGAGGAGAGACTTGCTCTTGTGTCCCAGAGAGGGAGGACAGCATCCCAAGGACGTGCAGTGTTGGCTGAGGATCCCGTGAACGGATGCAGGGGTCTGTGAGCTGAAAACTGCAAGTACAGAAGATAAAGATTTGTTTGGACAAGACGGGAAAGGGAGGAAGGATAGCGGAAAACACATCATTTCAGGACGAGAGAGAGAGAAGAACGACGGGGACTATGGGGAGAAAAAAGATTCAGATCACAAGAATTATGGATGAACGTAACAGACAGGTGACATTTACGAAGAGGAAATTTGGGTTAATGAAGAAGGCTTACGAGTTGAGTGTTCTATGTGACTGTGAGATTGCTTTAATCATCTTCAACAGCACGAATAAACTGTTCCAGTATGCCAGCACCGACATGGACAAAGTGCTGCTGAAATACACCGAGTACAATGAGCCACATGAGAGTCGAACGAATTCAGATATTGTAGAGGCATTGAACAAGAAAGAGAACAAAGGCTGTGAAAGTCCCGATCCCGACTCCTCTTACGCTCTCACCCCACGCACTGAAGAAAAATATAAAAAAATTAATGAAGAATTTGATAATATGATCAAGACCAATAAAATACCTGCCGTTCCACCACCAAATTTTGAGATGCCAGTTTCTATCCCTGTTAGCAATCAAAACAATTTGATATACAGCAATCCAATCAGCTCTTTGGGTAACCACAACCTTTTGCCACTGGCCCACCATTCTTTGCAACGAAATAGCATGTCTCCTGTAATGACACATCGACCACCGAGTTCGGGTAACTCAGGTGGCCTGATGGGTGGGGACCTCACAACCGGTGCAGGCACCAGTGCAGGGAATGGATATGGCAACCCCCGAAACTCGCCAGGTCTGCTGGTCTCACCTGGTAACTTAAACAAGAACATGCAAGCAAAATCTCCGCCACCAATGAACCTAGGGATGAACAACCGTAAGCCTGACCTCCGAGTTCTTATTCCACCAGGCAGCAAGAATACCATGCCATCTGTGAATCAAAG
>TRINITY_DN1039_c0_g1_i2 len=1085 path=[0:0-110 1:111-190 3:191-260 5:261-340 6:341-370 8:371-402 11:403-686 13:687-878 15:879-886 17:887-897 19:898-925 20:926-1084]
AGTCCCCTCCTTAATAATGGCAGATGCCTCTGCCTGATTCTCTTCCGGTAAAAGGGCAATGAACCTATCCAACTTTTCCCATTGTTTTTTGTCATATAGAGACAAAAGACCAATGGCATTGGATTGCCTCCAAGCTAGTGCTCCAGATGTGCAGATCCTTCTACCCTGCACATCTGTAGCCCTAGACTCCCTATCTGGTGGAGTCTCAGTGGTAGACGTCGGAATTAGGAATCTATTCCTTGTCTGAGTCACCACAATCGAGTCTGGAGGTGGGTGTCCCCTGAAAAATAACCTATCTCCAGGAGCAGGACGATACTTCTTATCGTTCCTGGGATGCGTCGGTCTGACCGAGGCTGGCCTCAGGAAATTGATAGTACCAGCATTAGCTATATCCTTTAGTATCGGCAAAGCTGTCATGGAAGTACGCCCCTGAATGGTATTATCATGGAGCAAGCCCTGCTCCAAGGGAGCATCAGGAATGACCAACTGGAATTGTTGAGCTGCAGACTGAATGATTCGATTGAATGTACCCAGGTCATCTGGGGGTGACCTTGTAACCGGGTAAACCTCCTCTCTCAAAGGAGACGGAGCATCAATCTCCTCAAATCCAACTTCCACATTTGAGGCCTGATCATCTAAACGTGGTTCCTCGGGGACAAAACGGTAAGAATACCCATCCTCCCCCTGGTACCAACCATCTTCGTCGACGTGCGTCGAATCAAAGAGTGGTTGACCAGCATCATCAAAAGAATGACCCTGTCCAGGGGGAGAAAGAGCACCCAGCGTTAATTTTCTCAATTCCTCTCTCCTTGCCTCGAAGGAAGGAATATGTCTCCCCACGATAGGATCCTCAAAATCCGTCGAAAAACTGTCCTCCCCACCTTGTATGGGCAAGTTCCTCGGAGGAACGTCAAATGCACGCTCCCGTGCCGAGGCACTTGCAGCCTGCGTCGAAACTGTCGACACTGGCTTGGGGCTCGACACATTCGTCGACTCGGAAGCCAGCAACGCAGTTTCCCTTGCTTTCTTTCGAAGAAAGTCTTCAAAATTCAGGGGCATGCTACCCTCAAAACGCGGAATCATCC
>TRINITY_DN1039_c0_g1_i3 len=1085 path=[0:0-110 2:111-190 3:191-260 5:261-340 6:341-370 9:371-375 10:376-402 11:403-686 13:687-878 14:879-903 16:904-925 20:926-1084]
AGTCCCCTCCTTAATAATGGCAGATGCCTCTGCCTGATTCTCTTCCGGTAAAAGGGCAATGAACCTATCCAACTTTTCCCATTGTTTTTTGTCATATAGAGACAAAAGACCCATTGCATTGGATTGCCTCCAAGCTAGAGCCCCAGATGTGCAGATTCTTCTACCCTGCACATCTGTAGCTCTTGACTCCTTATCTGGTGGAGTCTCAGTGGTAGACGTCGGAATTAGGAATCTATTCCTTGTCTGAGTCACCACAATCGAGTCTGGAGGTGGGTGTCCCCTGAAAAATAACCTATCTCCAGGAGCAGGACGATACTTCTTATCGTTCCTGGGATGCGTCGGTCTGACCGAGGCTGGCCTCAGGAAATTGACAGTCCCAGCATTTGCTATATCCTTAAGGATAGGCAAAGCTGTCATGGAAGTACGCCCCTGAATGGTATTATCATGGAGCAAGCCCTGCTCCAAGGGAGCATCAGGAATGACCAACTGGAATTGTTGAGCTGCAGACTGAATGATTCGATTGAATGTACCCAGGTCATCTGGGGGTGACCTTGTAACCGGGTAAACCTCCTCTCTCAAAGGAGACGGAGCATCAATCTCCTCAAATCCAACTTCCACATTTGAGGCCTGATCATCTAAACGTGGTTCCTCGGGGACAAAACGGTAAGAATACCCATCCTCCCCCTGGTACCAACCATCTTCGTCGACGTGCGTCGAATCAAAGAGTGGTTGACCAGCATCATCAAAAGAATGACCCTGTCCAGGGGGAGAAAGAGCACCCAGCGTTAATTTTCTCAATTCCTCTCTCCTTGCCTCGAAGGAAGGAATATGTCTCCCCACGATAGGATCCTCAAAATCCGTCGAAAAACTGTCCTCCCCTCCTTGTATGGGCAAGTTCCTCGGCGGAACGTCGAATGCACGCTCCTGTGCCGAGGCACTTGCAGCCTGCGTCGAAACTGTCGACACTGGCTTGGGGCTCGACACATTCGTCGACTCGGAAGCCAGCAACGCAGTTTCCCTTGCTTTCTTTCGAAGAAAGTCTTCAAAATTCAGGGGCATGCTACCCTCAAAACGCGGAATCATCC
>TRINITY_DN1039_c0_g1_i5 len=925 path=[0:0-110 2:111-190 3:191-260 5:261-340 7:341-375 10:376-402 11:403-686 13:687-878 15:879-886 18:887-924]
AGTCCCCTCCTTAATAATGGCAGATGCCTCTGCCTGATTCTCTTCCGGTAAAAGGGCAATGAACCTATCCAACTTTTCCCATTGTTTTTTGTCATATAGAGACAAAAGACCCATTGCATTGGATTGCCTCCAAGCTAGAGCCCCAGATGTGCAGATTCTTCTACCCTGCACATCTGTAGCTCTTGACTCCTTATCTGGTGGAGTCTCAGTGGTAGACGTCGGAATTAGGAATCTATTCCTTGTCTGAGTCACCACAATCGAGTCTGGAGGTGGGTGTCCCCTGAAAAATAACCTATCTCCAGGAGCAGGACGATACTTCTTATCGTTCCTGGGATGCGTCGCTCTAACCGAGGCTGGCCTCAGGAAATTAATAGTTCCAGCATTTGCTATATCCTTAAGGATAGGCAAAGCTGTCATGGAAGTACGCCCCTGAATGGTATTATCATGGAGCAAGCCCTGCTCCAAGGGAGCATCAGGAATGACCAACTGGAATTGTTGAGCTGCAGACTGAATGATTCGATTGAATGTACCCAGGTCATCTGGGGGTGACCTTGTAACCGGGTAAACCTCCTCTCTCAAAGGAGACGGAGCATCAATCTCCTCAAATCCAACTTCCACATTTGAGGCCTGATCATCTAAACGTGGTTCCTCGGGGACAAAACGGTAAGAATACCCATCCTCCCCCTGGTACCAACCATCTTCGTCGACGTGCGTCGAATCAAAGAGTGGTTGACCAGCATCATCAAAAGAATGACCCTGTCCAGGGGGAGAAAGAGCACCCAGCGTTAATTTTCTCAATTCCTCTCTCCTTGCCTCGAAGGAAGGAATATGTCTCCCCACGATAGGATCCTCAAAATCCGTCGAAAAACTGTCCTCCCCACCTTGTACGGGCAAGTTCCTTGGAGGGACGTCAAACGCACGTTCC
>TRINITY_DN1039_c0_g1_i4 len=691 path=[11:0-283 12:284-509 16:510-531 20:532-690]
GGCAAAGCTGTCATGGAAGTACGCCCCTGAATGGTATTATCATGGAGCAAGCCCTGCTCCAAGGGAGCATCAGGAATGACCAACTGGAATTGTTGAGCTGCAGACTGAATGATTCGATTGAATGTACCCAGGTCATCTGGGGGTGACCTTGTAACCGGGTAAACCTCCTCTCTCAAAGGAGACGGAGCATCAATCTCCTCAAATCCAACTTCCACATTTGAGGCCTGATCATCTAAACGTGGTTCCTCGGGGACAAAACGGTAAGAATACCCATCCTCCCCCTGATACCAACCATCTTCATCGACTCGAGTCGAGTCAAAAAGTGGTTATTCAGCATAATCAAAGAAAATGCCCCTGTTTAAGGGGGAGAAAGAGTACCCACCATCAAATTCCTTAACTCCTCCCCTCCTTGCCTCGAAGGAAGGAGAAGGAGTATGTCTCCCGACCACAGGATCCTCAAAGCCTGTTTGAAAAAGGTCCTCCCCACCTTGGATGGGCAAGTTCCTCGGTGGAACGTCGAATGCACGCTCCTGTGCCGAGGCACTTGCAGCCTGCGTCGAAACTGTCGACACTGGCTTGGGGCTCGACACATTCGTCGACTCGGAAGCCAGCAACGCAGTTTCCCTTGCTTTCTTTCGAAGAAAGTCTTCAAAATTCAGGGGCATGCTACCCTCAAAACGCGGAATCATCC
>TRINITY_DN1039_c0_g1_i1 len=1092 path=[0:0-110 2:111-190 3:191-260 4:261-904 19:905-932 20:933-1091]
AGTCCCCTCCTTAATAATGGCAGATGCCTCTGCCTGATTCTCTTCCGGTAAAAGGGCAATGAACCTATCCAACTTTTCCCATTGTTTTTTGTCATATAGAGACAAAAGACCCATTGCATTGGATTGCCTCCAAGCTAGAGCCCCAGATGTGCAGATTCTTCTACCCTGCACATCTGTAGCTCTTGACTCCTTATCTGGTGGAGTCTCAGTGGTAGACGTCGGAATTAGGAATCTATTCCTTGTCTGAGTCACCACAATCGAATCTGGAGGAGGGTGTCCTCTGAAAAATACCCTATCCCCAGGAGCAGGGCGATATTTCTTGTCGTTCCTGGGATGCGTCGGCCTCACTGAGGCTGGACGTAGGAAATTAATAGTACCAGCATTGGCTATATCCTTTAATATAGGCAATGCTGACATGGAAGAGCGTCCCTGAATGGTGTTATCGTGTAACAATCCCTGCTCCAAAGGAGCATCAGGAATGGTTAACTGAAACTGCTGAGCTGCAGACTGAATGATACGATTGAAAGTAGCCAGGTCATCTGGAGGCGACCTAGTAACTGGATACACCTCCTCTCTTAAAGGAGAGGGAGCATCAATTTCATCCAATCCAACTCCCACATCTGCGGCTTGATCATCTAAAAGTGGGTCTTCAGAGACATATTTGTAGGAATAGCCATCTTCACCCTGGTACCACCCATCTTCGTCGACCTGAGTCGAATCAAAGATTGGTTCTCCAGCATTGTCAAATGCTTGAATTTGTTCAGAGTGAGAATGAGCCCCCACCGCCAAAAAACTCAACTCCTTCCTTCTTACCTCGAGGGAAGGCGAGGGAATATGTCTTCCCACGATAGGATCCTCATAATCCGTCGGAAAAAGTGTCTTCCCCACCTTGTACAGGCAAGTTACTCGGAGGAACGTCAAATGCACGCTCCCGTGCCGAGGCACTTGCAGCCTGCGTCGAAACTGTCGACACTGGCTTGGGGCTCGACACATTCGTCGACTCGGAAGCCAGCAACGCAGTTTCCCTTGCTTTCTTTCGAAGAAAGTCTTCAAAATTCAGGGGCATGCTACCCTCAAAACGCGGAATCATCC
>TRINITY_DN1078_c0_g1_i1 len=792 path=[1:0-490 2:491-791]
CTCTGCCCCGCCCTCCCCAACACAGCACAGTCAAGGCTGTTTGTGGGAAGGCGGGGCAGGGTTGGGCAGTGTCCCCCTGCCCTCGTAGTACATGTGGGATAATGGTGTTGTCCCATTGGCAGGCGGATGGTAATGGAGTGCTGCCTGCTGGGCTGCCCTCTTTAACGCCCTCATTTCGCGTGGGCGTTAACTCGGGCAAGTGAGCGGGTAGCACTCTGTTGCCGCCCGCCTGCCGAACGGATAACACCTCATTATACTTAGGATTAACTTCCTGTAACTTTACCATATGTGTTTTGTATAAAGCTATCTTAGAGTTCTGTGACACCACAAAGGATGAAGCCTGGATCTTCATCCTGTGATATCAGGGAATTCATTAGTACCTTGAAACACCTGCTATCACACAATTACAGGTAGTGTATCCTAATTGCAATTGAGGGGGAACCATTGATGACACAAACCACAAGACCTAGGGCCTCATGTAATGGGAGTCAGATTGTCCATGCGGACAATCCGACTGGGCTCCGCCCGGATTTTGGCCACCCGGAGTGAATACGCTCCGGGCGATGTAACCAAAATCCATATGTGCACAGACGGACCTTGCACCGTGTGGAAACCAGCAGGGCTCCTATGAAGCCCTGCTGGTGTCTTCCACATGCGGATTCTCCGCCTGGGGGGGGGAGCCCAAAAGGGCGCCCCATTCCCACTAGGGGACACGCAATGGGGAGACCACCGTGCACAGTGCCACAGCACTGTGCACAGTTGTCTCCCTACAGGCGGCAAAAGTGTGAAAAC
>TRINITY_DN1078_c0_g1_i2 len=370 path=[0:0-68 2:69-369]
GGGCCCTTAGTCTACCATTACACATCTAGCCTGCACACTTACACCTAGTGGGTCATTTAATCCCAGTCGGATTGTCCATGCGGACAATCCGACTGGGCTCCGCCCGGATTTTGGCCACCCGGAGTGAATACGCTCCGGGCGATGTAACCAAAATCCATATGTGCACAGACGGACCTTGCACCGTGTGGAAACCAGCAGGGCTCCTATGAAGCCCTGCTGGTGTCTTCCACATGCGGATTCTCCGCCTGGGGGGGGGAGCCCAAAAGGGCGCCCCATTCCCACTAGGGGACACGCAATGGGGAGACCACCGTGCACAGTGCCACAGCACTGTGCACAGTTGTCTCCCTACAGGCGGCAAAAGTGTGAAAAC
>TRINITY_DN1042_c0_g1_i4 len=1394 path=[0:0-186 2:187-299 3:300-374 4:375-733 7:734-999 9:1000-1393]
GAGTTACCGCGGTAGGCACGGTATCAATGTAGTTGCCGCCCATTCCTATAGAAAAGTAGTACCGTGAGTTGATGCCGCGCGAGGCACGGAATCACCTTATAAAAGGCGTGGTACTTCCTGATTCCCTTTTTTTTTAAAATTTATTGGCACTTTTTCAACACGCACAAACGCCCTAAGGCTTCTAGGCACTAACGGTTTGTTAAATTCAAGAAGAGAGAGAGACTTATGAGTACATATGGCCCCGTGAGGCGTTGGGTTGGATCGTTGGAAAGTTATTCGGGTGGACATGAGAAGAGGTAGGTCTTCAGTTTTTTCCTAAAAGATAGGGTGGTGGGCTCGTTCCTTAAGTCGGCAGGTAGCTTGTTCCAGAGCGTTGTGACTTGAACGGAGAATGTCCTACCTCCAAGTCTGCAATGTCTGTATTTGGGAATGACTGCTCTGGAGGTGAATGTTGAACGTAGGGCTCTTGTTGGGAGGTTCTTGGTGCACTTTTCTCTGATGAGTATGGGGCCTGAGTTGTGGAAGGCCCGGTGGAAGATGAGGAGGGCCTTGAATTGGATCCTCGTGGAGACTGGGAGCCAGTGTAGGGATTTCAGGGCTCCTGATGTCGGGTGTTTACTGGGAAGTCTTAGGAGTAGCCGTGCTGCCGAGTTTTGAATACGCTGCAGGCGGGCAATTTCCTTGGCCGGGAGGCCTAGATAGATGGCATTGCAGTAATCAAGTCTCGACGACACGAACGCGTTCACCACCTGGACTCGATGGGGGAATGAGAGGTAAGGAAGCAGTCGTCGTAATGATTTTAGGTGAAAGAACGCAATGCTGGTCACTGTGCTGATCTGCTGGTGGAGGGAGAGGTGCTGGTCAATGGAGATGCCTAGGGTTTTAACTTTGGTGGATGGTAGTGGGCAAGTTCCCATGCAGGAGGGCAAACTGGCTGGATTCCAGGTAATGTCCGGTTGGTTGATTACCAGAAGCTCGGTCTTGTCATCACCACCTACCACTTGAAGAGACAGCAAATAATCATGTTAGCATTATGTAAATGTGTTTACTTCATTATTAATTAGAAAATAGCTCTATTTTTACAAAAGGCAGAGTAACACATTGTGAGTACTTCATAGTCTGGCCCGCAGTCAAAATGGCGTTTGTGGTCCTCAATTTGTATGGGTTGAGCTGTGGACCGTGGTTCCAGAGACCACTGTCCCTGTGCATAATAATGTCTAAAAATGTTATTTAAACCTATAAGAACATGCGTTATCACTTTTTATATCAGGAGAGCCTGAAGTTTCAAATTAACATAATGTACAACTGTAAAACTGGTCATGAAGAAAGTTAAAAAGCGTACTATTTTCCATTTAAAAAAATAAATAAATAAAAGAAAAGGGGGTGCGGGAGAC
>TRINITY_DN1042_c0_g1_i3 len=787 path=[0:0-186 1:187-304 3:305-379 4:380-738 6:739-786]
GAGTTACCGCGGTAGGCACGGTATCAATGTAGTTGCCGCCCATTCCTATAGAAAAGTAGTACCGTGAGTTGATGCCGCGCGAGGCACGGAATCACCTTATAAAAGGCGTGGTACTTCCTGATTCCCTTTTTTTTTAAAATTTATTGGCACTTTTTCAACACGCACAAACGCCCTAAGGCTTCTAGGCGCTAACGGTTTATGTTACATTCAAGCAGAGAGAGAGAGAGCTGATGAGTACACATGACCCAGTGAGGCGGTGGGTTGGATCGTTGGGAAGTTATTCAGGTGGACATGAGAAGAGGTATGTCTTCAGTTTTTTCCTAAAAGATAGGGTGGTGGGCTCGTTCCTTAAGTCGGCAGGTAGCTTGTTCCAGAGCGTTGTGACTTGAACGGAGAATGTCCTACCTCCAAGTCTGCAATGTCTGTATTTGGGAATGACTGCTCTGGAGGTGAATGTTGAACGTAGGGCTCTTGTTGGGAGGTTCTTGGTGCACTTTTCTCTGATGAGTATGGGGCCTGAGTTGTGGAAGGCCCGGTGGAAGATGAGGAGGGCCTTGAATTGGATCCTCGTGGAGACTGGGAGCCAGTGTAGGGATTTCAGGGCTCCTGATGTCGGGTGTTTACTGGGAAGTCTTAGGAGTAGCCGTGCTGCCGAGTTTTGAATACGCTGCAGGCGGGCAATTTCCTTGGCCGGGAGGCCTAGATAGATGGCATTGCAGTAATCAAGTCTCGACGACACAAATGCGTTCACCACCTGGACTCAATGGGGAAATGAGAGGTAAGGAAG
>TRINITY_DN1042_c0_g1_i5 len=1050 path=[0:0-186 2:187-299 3:300-374 4:375-733 7:734-999 8:1000-1049]
GAGTTACCGCGGTAGGCACGGTATCAATGTAGTTGCCGCCCATTCCTATAGAAAAGTAGTACCGTGAGTTGATGCCGCGCGAGGCACGGAATCACCTTATAAAAGGCGTGGTACTTCCTGATTCCCTTTTTTTTTAAAATTTATTGGCACTTTTTCAACACGCACAAACGCCCTAAGGCTTCTAGGCACTAACGGTTTGTTAAATTCAAGAAGAGAGAGAGACTTATGAGTACATATGGCCCCGTGAGGCGTTGGGTTGGATCGTTGGAAAGTTATTCGGGTGGACATGAGAAGAGGTAGGTCTTCAGTTTTTTCCTAAAAGATAGGGTGGTGGGCTCGTTCCTTAAGTCGGCAGGTAGCTTGTTCCAGAGCGTTGTGACTTGAACGGAGAATGTCCTACCTCCAAGTCTGCAATGTCTGTATTTGGGAATGACTGCTCTGGAGGTGAATGTTGAACGTAGGGCTCTTGTTGGGAGGTTCTTGGTGCACTTTTCTCTGATGAGTATGGGGCCTGAGTTGTGGAAGGCCCGGTGGAAGATGAGGAGGGCCTTGAATTGGATCCTCGTGGAGACTGGGAGCCAGTGTAGGGATTTCAGGGCTCCTGATGTCGGGTGTTTACTGGGAAGTCTTAGGAGTAGCCGTGCTGCCGAGTTTTGAATACGCTGCAGGCGGGCAATTTCCTTGGCCGGGAGGCCTAGATAGATGGCATTGCAGTAATCAAGTCTCGACGACACGAACGCGTTCACCACCTGGACTCGATGGGGGAATGAGAGGTAAGGAAGCAGTCGTCGTAATGATTTTAGGTGAAAGAACGCAATGCTGGTCACTGTGCTGATCTGCTGGTGGAGGGAGAGGTGCTGGTCAATGGAGATGCCTAGGGTTTTAACTTTGGTGGATGGTAGTGGGCAAGTTCCCATGCAGGAGGGCAAACTGGCTGGATTCCAGGTAATGTCCGGTTGGTTGATTACCAGAAGCTCGGTCTTGTCATCACCACCTACCATCCTGGTAGGTTCAACGATCTCACTGCGCAGGCACCAAGGGACCGGAAAT
>TRINITY_DN1042_c0_g1_i1 len=935 path=[0:0-186 2:187-299 3:300-374 5:375-934]
GAGTTACCGCGGTAGGCACGGTATCAATGTAGTTGCCGCCCATTCCTATAGAAAAGTAGTACCGTGAGTTGATGCCGCGCGAGGCACGGAATCACCTTATAAAAGGCGTGGTACTTCCTGATTCCCTTTTTTTTTAAAATTTATTGGCACTTTTTCAACACGCACAAACGCCCTAAGGCTTCTAGGCACTAACGGTTTGTTAAATTCAAGAAGAGAGAGAGACTTATGAGTACATATGGCCCCGTGAGGCGTTGGGTTGGATCGTTGGAAAGTTATTCGGGTGGACATGAGAAGAGGTAGGTCTTCAGTTTTTTCCTAAAAGATAGGGTGGTGGGCTCGTTCCTTAAGTCGGCAGGTAGCTTGTTCCAGAGCGTTCCATGGAAAGGCTTCTGGCCGTCCAGCTGGCCCTGGCTCTGTCCCGGGGTCTGGGTCTGGCTGGGAAGGGTGAAGTCGGTGAACTCGTACTCGGAGCCCTGGGTATCGGCGCCCAGCAGCTCGGTCTCCTCGGTGTCAAGGAAGGTGAGGGTCTGCGAGCTGGGCCCGTACGCCTCCACACTCATGGTTCCTGGCTCTGACCTAGCCCTCGGTGTGCTGAGGGGGCGTGGGCGCTCTGCTTGTTCGAAGCAGATGTGGCGCTCTGTGCCCGATCGGCTCCGTCCGGAGGCGGAGCACTGTGTCCGGTGTACTCCCTGGTAAGGTCGGTGCCAGAGTCAGGCCTACTCGTTCTGTGCCTGAGGCCCCCGCCGGCCCGCGCGGCGCAGGATGCCTCCGGAGACAGCGAGAAGCCCGGGTGGGGCGAAAAATAAACGGAACCGAATCCCCAGAGAGATTGAAAGGAAAACCTTAGAACCGGCGCGAGCGGCCGCCAACAAGCTGCGGAAGCGGAGGGAGGAAGGAGGGCGCAAACAGCGCTGACGGCAGAGGTGCAAGCCGCG
>TRINITY_DN1012_c0_g1_i1 len=1086 path=[0:0-1046 1:1047-1085]
CCCACCACTGTCCAGCTCGTGTTAAGGTTTCGTTTCCGGGCAGGGACGACTTCAGCCATGAGAGGACAGAGCAGCTGTGATGCGTGTCCCCCACGATCTCTGCGATGAGATGATGGCTCGGCATTACTTCTTTGCAACAATCAGCACCGCTGAAGGCACCAAACCCAGCTCTTGCAGCGGCTTCTCCATGTCCTCGTCTGTGAAGACCCGGCGGGGGAAGCTGGTCAGGAGAATGAAAGGGTCGGCGCTGTCCTGGCGATGCAGCTCCACATACAACCGCACGGCTGCAAGCTGTTCTTTTGCTCGGAAGGTCTGAGTGAGGGAGGAGCCATCGAGGAGCCGGACCTGTATCCTGCACTGGTCGTACTCCCGCTTGATTGGGGGTTCTAGGGTGGGTGAGGAAGGTGCTGGCGGTGCCGGAATGGGCTCAGCTGGTGGAGATGTCTGTGAAGCCGTGGCACCCCCAAACTTCTTAGCCCGCTCCGCCTTGTCTCGCTCGATCTTCTCACGTACCCGCTGTTTTGCCATCTTCTCCTCCATCTTTTCACGGCGCCGTTCCTCGGCCAGCTTCTTCATTTCATCCTCCTGCATCTTCTGCCGGATCATGGACAGCTCCTGGCCCTGCTTCCGCCGCTGCTTCTCCTGCTCGACCTGCTCCCGCTTCTCGCGCTCCTCGCGCTCCTTCTGCTTCTGAGCAATGAGCTCCATCATCCTTCTGGTCTGTTCCTCTCGCTGCTCTTCTGTCAGTACCCGTCTGCCTTCTGCGGACTCGTCCGCAGACCCTTCTGCCGCGCGATCTGCTGTGTCCTCCATGGCTTCTGGAATCCGGCCCTCGGTGGGCTCCTGCGTCCCCAGCACGTTACCCTGAGGAGGCACATAGGGTTCGTCGATGTCAGGGTCAGCCTCGTGCTCCATCAGCCAGTCCATTGCTCGCTCGATGCCCTGGTTCCCTGTAACCGCCAATGCTCTCTCTACTCTGTTCTGAGGGAAGCCCATTTCCAGCAGGCTCTCCATTGTTGAGAACTCCGCCATGACCCCAGCTGCCTCACCCTCCTCCCGGTCTCCTCTCCGGCTTCTCTGGATGAA
>TRINITY_DN1012_c0_g1_i2 len=1100 path=[0:0-1046 2:1047-1099]
CCCACCACTGTCCAGCTCGTGTTAAGGTTTCGTTTCCGGGCAGGGACGACTTCAGCCATGAGAGGACAGAGCAGCTGTGATGCGTGTCCCCCACGATCTCTGCGATGAGATGATGGCTCGGCATTACTTCTTTGCAACAATCAGCACCGCTGAAGGCACCAAACCCAGCTCTTGCAGCGGCTTCTCCATGTCCTCGTCTGTGAAGACCCGGCGGGGGAAGCTGGTCAGGAGAATGAAAGGGTCGGCGCTGTCCTGGCGATGCAGCTCCACATACAACCGCACGGCTGCAAGCTGTTCTTTTGCTCGGAAGGTCTGAGTGAGGGAGGAGCCATCGAGGAGCCGGACCTGTATCCTGCACTGGTCGTACTCCCGCTTGATTGGGGGTTCTAGGGTGGGTGAGGAAGGTGCTGGCGGTGCCGGAATGGGCTCAGCTGGTGGAGATGTCTGTGAAGCCGTGGCACCCCCAAACTTCTTAGCCCGCTCCGCCTTGTCTCGCTCGATCTTCTCACGTACCCGCTGTTTTGCCATCTTCTCCTCCATCTTTTCACGGCGCCGTTCCTCGGCCAGCTTCTTCATTTCATCCTCCTGCATCTTCTGCCGGATCATGGACAGCTCCTGGCCCTGCTTCCGCCGCTGCTTCTCCTGCTCGACCTGCTCCCGCTTCTCGCGCTCCTCGCGCTCCTTCTGCTTCTGAGCAATGAGCTCCATCATCCTTCTGGTCTGTTCCTCTCGCTGCTCTTCTGTCAGTACCCGTCTGCCTTCTGCGGACTCGTCCGCAGACCCTTCTGCCGCGCGATCTGCTGTGTCCTCCATGGCTTCTGGAATCCGGCCCTCGGTGGGCTCCTGCGTCCCCAGCACGTTACCCTGAGGAGGCACATAGGGTTCGTCGATGTCAGGGTCAGCCTCGTGCTCCATCAGCCAGTCCATTGCTCGCTCGATGCCCTGGTTCCCTGTAACCGCCAATGCTCTCTCTACTCTGTTCTGAGGGAAGCCCATTTCCAGCAGGCTCTCCATTGTTGAGAACTCCGCCATGACCCCAGCTGCCTCGGTGGTGGGCAGGACATCCTTGTCTGGAGGTGCTCCGAGCGTCGTTCCTCCAG
>TRINITY_DN1023_c0_g1_i1 len=409 path=[0:0-408]
CCTTTACTCTTGTAAACATACAATCTATTCCCCTTTACTCTTGTAAACATACAATCTATTCCCCTTTACTCTTGTAAACATACAAGGTATCTCCCTTACATATGAAGGGTCCTCCTCCATACCTGTAAACATCTGACGTTATCTGCCGGTTACACATTTTAAACATATGACTGATCCTCTGTACCCCTCAACGTCACGGTTTCCCCACATACTTTTAAAAATAGGAGGGTTATGACATATGAACATGTCATGGATCTTTGTGCACTGCTTTAAATACGAGGGACCCTCTGCACACATGTAAACCTATGCACGACTCCTCCACATCTGAATACAATGTAGCACTTCACCTCCTGCATATTTTCACTTAGTGCCTCTGGGAAAGGTTTTTCAGTTAATTTCTTTGTCGCCC
>TRINITY_DN1070_c0_g1_i1 len=1262 path=[0:0-1261]
CAGCATTCTGAGAGTGTGGAATGAGCGCTTGGTGACCGAGCCAATTTGGGCTTTGAGGCTCAGGTCATCATCCATGATGAAACCCAAGTTTTTTGCTTGGGTGGCATAGGGGATGGTAGTGTTGAAGAGATGTGTGGGGAGGGGAGGGGGTTAATGCAGAAATCGGTATTGGAGGGAGCCGCTAGGGATATGACCCCTTTTGAGCTGTTATGCCAGGAAGAAGGCCCCACACACCTAGTTTCACAGCTGTACCAGATGTTCACCTTAACTGAATCTACAGGGAAAGCCCCATATATGACCCAGTGGGAAAAAGAATTAGGAATCATCCTGACAGACGCCCAATGGGTTCACATTTGGGAACAAGCTAACCGGTCCTCCAGATGCGCTCAAAATAAAGAAAATGCGTACAAAATCCTGTACCGCTGGTACATGACACCTGGAAAATTGCATAAAATGTACCCCAATGTCAGTGACTGTTGTTGGAGGTGTAGGCATCCTCAGGCTAATATGTATCATATCTGGTGGGAATGTCAGCATATTAAAGGATTCCGGGAAGCGGTGATTATAGGTATAAAAGAAATAACTAGCATAACACTTCCTATGGACTCACTTTTGATGATTGTTGGTGCTACGGAAGCAGATGAGGTGTATTCAGGAAAGGTACCAATGGGCAAACTGATTGGATAATTGTTAATAGCAGCGAGCGCATGCCCTCCTCTAGCGCTTTGGAAGACCAAGGTATGGCGCATCTTTTTAATGGAGAAAATCACTAGTGATGTTCGTAATACCCGCAGGGGATTTGAAAAAGTGTGGGGGCCTTATAAGGACTATCTAGAGGCCAAAGGGGACTCCGATTCAGAGGTGGAAGGTACTGAGATAATACAGCTATGATCATGTGTGTATGGCATTCAGTGGGTGGGGGGGTTAGGGGATGGGTTAAGTCTGGGAATACGTTGTCCTCGGGCTGGTGGCGTTATTGTTAAATGAAAAATCAAAAACTGGAGAATGTATTGTGAAGCAAATATGATACTGTTTGTATATTCTCTCATTATTTGTGATATACTGCAATAAAAAGAGTTTAAAAAAAATGAAGAGGCTGGTTGTCTGTGATGGTGTTTCCCATTGGCCTTAACTGTGTGATCCAACAGAAATTCCATTGATTGAGTGTAACATTGACAACTTCCACTCAAGATCTTGTGATATCATATCTATAACAAAGAATATTAAATTTGATAAGCTTCCCCAGTAATGATGGATATATT
>TRINITY_DN1041_c0_g1_i2 len=1328 path=[0:0-117 1:118-291 2:292-1327]
CAAAGGGTGAATGAGACCAAGAGGCTTGCTCCTCTCCCCCTGGAACACGTGACAATATGGCACAAGCTTTAATGGAGTCGTATGAGAACACAGACATTTGAGATCTGTCCTGGAAGAGCATCACAGAGAACCAGCTGTTTTCGCTCTACGGCACTGTCTCAGGGTTTGCGTGTTCCTGAAAGGATCGACACAGTGGCTCACGTAGACTTGTTGTTTTGCAACAAAATCGAAGAGTCTGTATCCTTACACACAGTATACCAACGAAGAGGCCATACCAATGACAGACTCACAGGAGACAATGGCCGACACGGAAGAGAAGTTCTCTCTGAGGGATATCCTGAACGACTTTAGGGCTTGTCTGATAAATGACAACCAGGATGTCTTGGTCGACTACTACATCCACGGTTGGAAAGGGCTAATCAAGTTCATGAATTCCCTGGGCACCATCTTTACCTTCGTTTCAAAAGACGCAGTGCACAAAATTCAGATTATTGAAGGTTACCGAAGCAGCCCTCAAGGCGATCGCTACAACTCCTTCCAGGGCATGGTGAAGTATGAGCTGGAGGCCAGCCTGGTAGACATACAGAAGCGAGGTGATCGCACCAGCTCGGGCTGCCGCACTGTCCTGCGCCTGCACCGGGCCCTGCGCTGGCTGCAGCTCTTCCTAGACAAGCTGCGGACTAGCACACCTGACAGCAAGACCTCTAGCATGTGCACCGATGCCTACAACGAATCCCTGGCTTATCACCACCCGTGGCTTGTCCGCAAAACTGCCACAATGGCCTTCTGCGCCCTGCCGCCCCGAAGCACCTTCTTTGACGTGATGAACGTAGGGACGCATGAGGAGGTGGTGGCAATGCTCAATGAAGCCATGCCCTATGTCGACCAGGTTTACAATGCTACCCAAGAGCTCTATGCCCGACACCAACTGCTCGATCTCCCATAACAGAGGGTGGTAGAATTTGTAGGACCACAGCGTGAAACACAAGGATTTCTGGGCACACAAAGGCTGGCTCTGAGGGGACCAATCTTGCAGAGACGTGTTACAAATGTACAAGCATACTCGCTCATTCTAAGAGTAGGTGTCATCTAGAACTGTGGAACTCGTCAAGGCACTCAGAGTTTGGTCTTTGAAACCAGGTTTTCTGTATAACCTCTTAAAACACACAGCCAATGATTCCTCTCCCCAATACCCCGTTACCCCCCTAAATAAATTCCACTATTCATTGCCCTTTTTCTAGGTTTCCATGGAGCACATGTTGCAATAAATTGTTCCTCTTCTCTGAGGAGAAGAGGGCCAGCTCTTAAAAAAAAAAAAAAAAAAAAAC
>TRINITY_DN1041_c0_g1_i1 len=1154 path=[0:0-117 2:118-1153]
CAAAGGGTGAATGAGACCAAGAGGCTTGCTCCTCTCCCCCTGGAACACGTGACAATATGGCACAAGCTTTAATGGAGTCGTATGAGAACACAGACATTTGAGATCTGTCCTGGAAGAGGAGACAATGGCCGACACGGAAGAGAAGTTCTCTCTGAGGGATATCCTGAACGACTTTAGGGCTTGTCTGATAAATGACAACCAGGATGTCTTGGTCGACTACTACATCCACGGTTGGAAAGGGCTAATCAAGTTCATGAATTCCCTGGGCACCATCTTTACCTTCGTTTCAAAAGACGCAGTGCACAAAATTCAGATTATTGAAGGTTACCGAAGCAGCCCTCAAGGCGATCGCTACAACTCCTTCCAGGGCATGGTGAAGTATGAGCTGGAGGCCAGCCTGGTAGACATACAGAAGCGAGGTGATCGCACCAGCTCGGGCTGCCGCACTGTCCTGCGCCTGCACCGGGCCCTGCGCTGGCTGCAGCTCTTCCTAGACAAGCTGCGGACTAGCACACCTGACAGCAAGACCTCTAGCATGTGCACCGATGCCTACAACGAATCCCTGGCTTATCACCACCCGTGGCTTGTCCGCAAAACTGCCACAATGGCCTTCTGCGCCCTGCCGCCCCGAAGCACCTTCTTTGACGTGATGAACGTAGGGACGCATGAGGAGGTGGTGGCAATGCTCAATGAAGCCATGCCCTATGTCGACCAGGTTTACAATGCTACCCAAGAGCTCTATGCCCGACACCAACTGCTCGATCTCCCATAACAGAGGGTGGTAGAATTTGTAGGACCACAGCGTGAAACACAAGGATTTCTGGGCACACAAAGGCTGGCTCTGAGGGGACCAATCTTGCAGAGACGTGTTACAAATGTACAAGCATACTCGCTCATTCTAAGAGTAGGTGTCATCTAGAACTGTGGAACTCGTCAAGGCACTCAGAGTTTGGTCTTTGAAACCAGGTTTTCTGTATAACCTCTTAAAACACACAGCCAATGATTCCTCTCCCCAATACCCCGTTACCCCCCTAAATAAATTCCACTATTCATTGCCCTTTTTCTAGGTTTCCATGGAGCACATGTTGCAATAAATTGTTCCTCTTCTCTGAGGAGAAGAGGGCCAGCTCTTAAAAAAAAAAAAAAAAAAAAAC
>TRINITY_DN1025_c0_g1_i1 len=798 path=[0:0-38 2:39-797]
CGGAGGAGTCTGTTACTGGGAGCTGCTGCGGTGTACTATAGGAGCATGTGGAAGAGCTTCACCAATGCCATGGCCCTCCTTCCATAGGAGCCTGTGAGAGGAGCCTTCCGTCCCCCCCATGCGAAGATCCGAGCTCCTTCCAGATTTAGGGACCGAACCAGGAAAGCAACCGAGGAATCCGGGATCTGCAGGGATCCAGGATCACAAATGAAGTGTGAAAACTGTACCAAGAAGGAATGTAGCAAGAAAGGGAAGAATGAGGACCGGACGAGCACAACCCCCGCAGACGCCTCGAGCTCGAACAAGAGCAATGAGCTAGACGAATTCCACAAGTTGGCGAGCGCCAAAATCTTCTTGAGTGACTGCCTGGCCTGCGACAGCTGTGTGACCTGGAAGGAGAGCGGCCGGATAGCCCAGCAGAACACGAAGGAGCTCTTCCGGGTCCTGCAACTTAACAAGAAATGCGATACCTCAAAACACAAAGTGCTGACTGTGTCCGTCTGCCCGCAGTCTTTGCCTTACTTTGCTGCTAAATTCAACCTGTGTGTGAACAGCGCTGCCAAGCGCTTGTGTGGATTCCTCAAGAACCTCGGAGTGCACCATGTGTTCGACACAACGATCGCTGCTGACTTTAGTATCTTGGAGAGCCAGAAAGAGTTTGTGAGACGGTACCACCAGAGGAACCATGATGAGCATGCCTTTCCCATGTTTGCCTCTGCATGCCCTGGCTGGATCCGGTACGCCGAAAGGATTCTGGGTAACCCTGTCACACCACATATTTGCACAGCCAAATCCCCC
>TRINITY_DN1025_c0_g1_i2 len=836 path=[1:0-76 2:77-835]
CTGCTGTGCACTGGGCAGTCTGTCGGTCGAGACGAGAGCAGTCTTGGAAGGCAGGAAGAAGAGGAGTCAGTCTGTGCAGGAGCATGTGGAAGAGCTTCACCAATGCCATGGCCCTCCTTCCATAGGAGCCTGTGAGAGGAGCCTTCCGTCCCCCCCATGCGAAGATCCGAGCTCCTTCCAGATTTAGGGACCGAACCAGGAAAGCAACCGAGGAATCCGGGATCTGCAGGGATCCAGGATCACAAATGAAGTGTGAAAACTGTACCAAGAAGGAATGTAGCAAGAAAGGGAAGAATGAGGACCGGACGAGCACAACCCCCGCAGACGCCTCGAGCTCGAACAAGAGCAATGAGCTAGACGAATTCCACAAGTTGGCGAGCGCCAAAATCTTCTTGAGTGACTGCCTGGCCTGCGACAGCTGTGTGACCTGGAAGGAGAGCGGCCGGATAGCCCAGCAGAACACGAAGGAGCTCTTCCGGGTCCTGCAACTTAACAAGAAATGCGATACCTCAAAACACAAAGTGCTGACTGTGTCCGTCTGCCCGCAGTCTTTGCCTTACTTTGCTGCTAAATTCAACCTGTGTGTGAACAGCGCTGCCAAGCGCTTGTGTGGATTCCTCAAGAACCTCGGAGTGCACCATGTGTTCGACACAACGATCGCTGCTGACTTTAGTATCTTGGAGAGCCAGAAAGAGTTTGTGAGACGGTACCACCAGAGGAACCATGATGAGCATGCCTTTCCCATGTTTGCCTCTGCATGCCCTGGCTGGATCCGGTACGCCGAAAGGATTCTGGGTAACCCTGTCACACCACATATTTGCACAGCCAAATCCCCC
>TRINITY_DN1084_c0_g1_i1 len=657 path=[0:0-462 1:463-485 3:486-656]
GTGCTCCAGGGGCGCTGATTCTTTTCCCCTGCACATCTGTAGCTCTAGATTCCTTGTCTGGAGGAGTCTCAGTACTTGATGTAGGTATGCAGAACCTATTTCTAGCTTGAGTCACTACAATGGAGTCTGGAGGGGGGTGACCCCTAAAGAACATCCTATCCCCGGGAGCTGGACGATACTTTTTATTGTTTCTGGGGTGAGTGGGCCTCACTGTAGCTGGTCTTAGAAAATTAACTGTCCCAGCCTTAGCAATGTCCTTCAAAATGGGTAAAGCTGTCATGGACGTTCGTCCCTGTATTGTGTTCTCATGTAACAATCCCTCCTCTTGTGGTGCGTCAGGGATTACTAAATGGAAATGTTTAGTTGCAGTCTGAATGATCCGGTTAAAAGTTCCTAGGTCATCTGGGGGTGACCTAGTCACAGGAGAGACTTCCTCTCTGACCGGAGATGAAGTTTCTATCTCCGTATAACTCACATCCAAACCCGTGTAGGGATCAACTGGCCTGTCATCAGAAGGTTGGAAACGGTAAGAATACCAGTCTTCCGCCTCATACCAACCATCCTCATCTACCCTGTCCGGGTCGAAGATTGGTTCATTGGCATCTTCAAAGGAAGCCCTCTGACCTGGAGGTGAAAGAGTACCCAACACTGTCTGAC
>TRINITY_DN1084_c0_g1_i3 len=657 path=[0:0-462 2:463-485 3:486-656]
GTGCTCCAGGGGCGCTGATTCTTTTCCCCTGCACATCTGTAGCTCTAGATTCCTTGTCTGGAGGAGTCTCAGTACTTGATGTAGGTATGCAGAACCTATTTCTAGCTTGAGTCACTACAATGGAGTCTGGAGGGGGGTGACCCCTAAAGAACATCCTATCCCCGGGAGCTGGACGATACTTTTTATTGTTTCTGGGGTGAGTGGGCCTCACTGTAGCTGGTCTTAGAAAATTAACTGTCCCAGCCTTAGCAATGTCCTTCAAAATGGGTAAAGCTGTCATGGACGTTCGTCCCTGTATTGTGTTCTCATGTAACAATCCCTCCTCTTGTGGTGCGTCAGGGATTACTAAATGGAAATGTTTAGTTGCAGTCTGAATGATCCGGTTAAAAGTTCCTAGGTCATCTGGGGGTGACCTAGTCACAGGAGAGACTTCCTCTCTGACCGGAGATGAAGTTTCTATCTCAGTATAACTCACATCCAAACCCATGTAGGGATCAACTGGCCTGTCATCAGAAGGTTGGAAACGGTAAGAATACCAGTCTTCCGCCTCATACCAACCATCCTCATCTACCCTGTCCGGGTCGAAGATTGGTTCATTGGCATCTTCAAAGGAAGCCCTCTGACCTGGAGGTGAAAGAGTACCCAACACTGTCTGAC
>TRINITY_DN1060_c0_g1_i1 len=431 path=[0:0-430]
CTCAGCGGGTGAGAGAGGCTGGGCAGGTGGGCCGTTGAGTCCCCGGGCTGCAGGAGCTGGGGGTGGTGGTGGCGGTGATGGCGGAGGCGAGGGTCCGCCCCCTGGCAAGGGTGGCGGTGGAGGGGGTGGAGGGACAGTCTGGACCTGCTGCAGGGCAGGTTGGTCAGGCTCGGTGGGTGTGGCAAGCTTGGTGGTTGGGAGAGGCTCAGCGGGTGAGAGAGGCTGGGCAGGTGGGCCGTTGAGTCCCCGGGCTGCAGGAGCTGGGGGTGGTGGTGGCGGTGATGGCGGAGGCGAGGGTCCGCCCCCTGGCAAGGGTGGCGGTGGAGGGGGTGGAGGGACAGTCTGGACCTGCTGCAGGGCAGGTTGGTCAGGCTCGGTGGGTGTGGCAAGCTTGGTGGTTGGGAGAGGCTCAGCGGGTGAGAGAGGCTGGG
>TRINITY_DN1060_c1_g1_i1 len=255 path=[0:0-254]
TGAGAGAGGCTGGGCAGGTGGGCCAGGCTGAGTGCTGAAAAATCCTGGAGGAGGAGGTGCAGGAGGAATCACGGGAGAAGTCACAGGAGGTACCACGGGAAGAACCACGGCTGAATCGTCCGACGAGGGCAGAGGTGATAGCAGAGGAAGGGTGCCATCTGTGCCGCTCGCTGAGGGTTCTTCTATCATGACAATTGTGATGTGCTCGGTCATCGTGGCGTTGGGAGGGGCCTCAATATCCCGATCCCTTTCTGG
>TRINITY_DN1021_c0_g1_i2 len=408 path=[0:0-51 2:52-407]
AGGATGATTATCCATGGCGCTCCCCCATTGTTCTAGTATGGTCTTGTCGTCATGTTATGAAGGATGATTATCCATGGCGCTCCCCCATTGTTCTAGTATGGTCTTGTCGTCGTGTTATGAAGGATGATTATCCATGGCGCTCCCCCATTGTTCTAGTATGGTCTTGTCTTCGTGTTATGAAGGATGATTATCCATGGCGCTCCCCCATTGTTCTAGTATGGTCTTGTCGTCGTGTTATGAAGGATGATTATCCATGGCGCTCCCCCATTGTTCTAGTATGGTCTTGTCGTCGTGTTATGTAGGATGATTATCCATGGCGCTCCCCCATTGTTCTAGTATGGTCTTGTCGTCATGTTATGAAGGATGATTATCCATGGCGCTCCCCCATTGTTCTAGTATGGTCTTGTC
>TRINITY_DN1021_c0_g1_i3 len=632 path=[1:0-275 2:276-631]
TCTAAAGCTACACTAGAAAGGACCAGAATTCTAAAGCTACACTAGAAAGGACCAGAATTCTAAAGCTACACTAGAAAGGACGAGAAGTCTTTTTTACTTATGTGGGAATGTGTCTAGATAATGACACTAGGTATGGTGAAACCTGCAATTTTGAATCTTGAAGATAATTTCATTAATTATTAGGAAATTATTGAATGTTTACAACTTCTTCGATGATGGGTGGTCATGCTCTTTCAGTCATCCCTGCAGTAGTTGGTAGAAGGATGACTGTCGTCGTGTTATGAAGGATGATTATCCATGGCGCTCCCCCATTGTTCTAGTATGGTCTTGTCGTCGTGTTATGAAGGATGATTATCCATGGCGCTCCCCCATTGTTCTAGTATGGTCTTGTCTTCGTGTTATGAAGGATGATTATCCATGGCGCTCCCCCATTGTTCTAGTATGGTCTTGTCGTCGTGTTATGAAGGATGATTATCCATGGCGCTCCCCCATTGTTCTAGTATGGTCTTGTCGTCGTGTTATGTAGGATGATTATCCATGGCGCTCCCCCATTGTTCTAGTATGGTCTTGTCGTCATGTTATGAAGGATGATTATCCATGGCGCTCCCCCATTGTTCTAGTATGGTCTTGTC
>TRINITY_DN1061_c0_g1_i2 len=1121 path=[0:0-1031 1:1032-1120]
CTAATTTTTTTTTTTTTTTTTTGAAATTGTTTGAAAGATTTATTTTTACCTCATAGTTTCAGAGATTCAATTTTATTGGCAATATAAGGGGTAACTCTCTCAAATTTATTAAACAAAAGACCATCCCAGAAATCCTTGGATCAAACGAGCACTGGGTCTGGCACCTATTATCTATAGCTATTACCACCATAGCAGTCTTGGAAATAGACATTTACATACAAATGTTAATTCAGAAAAATTTCAACTTCTTCAGAACTGTGATTGAAAATGACACTTTAGGAGGGTGTATTGGAACAGGCAGAGGGTGTTTTATTTAAGAAATCAATTAACATCAACTGTCATTTAATACTGATCTCAAATAATGAACATTTAAAATGATTTCATTAATTATCAAAGCTCTTCCTTTTCCAGGTCGACTTTCTGGAATGAGCTTAGAATGTTTAGCCTTTTCTGAAGCTCCTCCTTCTTTGCATCACTCATTGCGTTCTTCTCAATCATTTTGGTGATTCTCTCAGTTTCAGTTACTGGAAAATGCTCACCGTGTTCCAGCATTTTTTGCCCGATTTTCAGATATTGCACTGCAGAATTCTTGTAGTCCTCCTCCACTTGTTGGGCCTGCTTGCGCCCCTCGTCCAGCAGGATGCGACGTTGCTCTTCACTTGTAGCGCTTACAAATTTCGCAGCCAGTATGTCGTACTCTTCAATGCAGCCTGGCATGCCCAGGTACGCACCTTTACTCTTCACCCAACGCTGAATGTCACTGGCCTTTATTGGCCCAGAATACGGAAGGGGATTCTTTAAGTCCCCATCCACAAACAGATAAAACTTTGGATAGCTTTCTTTTTCTATCTTGTACTGTTCAGCCAGCTCCGTGTTCAGCTTGTCCCCATAATCTGAAATTCCAACCTCAGCAACAAGAAGTTCCTTGCTTGTAGATGAGCTTTCAGCCAGATTTTTAAACTCTTCCTGGCTTGCACCATAAGGATACTGAGTATCAAATTTCACCAGTACAAACTTACTCTTCGGAATCACAGCTGCTGAAGACAGTGTGCACTCCCGTTTCGGGCTCCTGCCAAAGCAGTTAACCATTCTCACCTCAGCCTATAGTCACTGACGCTGCG
>TRINITY_DN1061_c0_g1_i1 len=1198 path=[0:0-1031 2:1032-1197]
CTAATTTTTTTTTTTTTTTTTTGAAATTGTTTGAAAGATTTATTTTTACCTCATAGTTTCAGAGATTCAATTTTATTGGCAATATAAGGGGTAACTCTCTCAAATTTATTAAACAAAAGACCATCCCAGAAATCCTTGGATCAAACGAGCACTGGGTCTGGCACCTATTATCTATAGCTATTACCACCATAGCAGTCTTGGAAATAGACATTTACATACAAATGTTAATTCAGAAAAATTTCAACTTCTTCAGAACTGTGATTGAAAATGACACTTTAGGAGGGTGTATTGGAACAGGCAGAGGGTGTTTTATTTAAGAAATCAATTAACATCAACTGTCATTTAATACTGATCTCAAATAATGAACATTTAAAATGATTTCATTAATTATCAAAGCTCTTCCTTTTCCAGGTCGACTTTCTGGAATGAGCTTAGAATGTTTAGCCTTTTCTGAAGCTCCTCCTTCTTTGCATCACTCATTGCGTTCTTCTCAATCATTTTGGTGATTCTCTCAGTTTCAGTTACTGGAAAATGCTCACCGTGTTCCAGCATTTTTTGCCCGATTTTCAGATATTGCACTGCAGAATTCTTGTAGTCCTCCTCCACTTGTTGGGCCTGCTTGCGCCCCTCGTCCAGCAGGATGCGACGTTGCTCTTCACTTGTAGCGCTTACAAATTTCGCAGCCAGTATGTCGTACTCTTCAATGCAGCCTGGCATGCCCAGGTACGCACCTTTACTCTTCACCCAACGCTGAATGTCACTGGCCTTTATTGGCCCAGAATACGGAAGGGGATTCTTTAAGTCCCCATCCACAAACAGATAAAACTTTGGATAGCTTTCTTTTTCTATCTTGTACTGTTCAGCCAGCTCCGTGTTCAGCTTGTCCCCATAATCTGAAATTCCAACCTCAGCAACAAGAAGTTCCTTGCTTGTAGATGAGCTTTCAGCCAGATTTTTAAACTCTTCCTGGCTTGCACCATAAGGATACTGAGTATCAAATTTCACCAGTACAAACTTACTCTTCGGAATCACCTTCGAGAAGGTGATGGCGTCCAAAGGCAGAGCTCCCTTGGTGTGCAGAGCATTAACGCGGCTCGAGCACAACGAGAATACAATTACTGCGAGAGACAGAGGCGCCCATCTGCTCGACAGATCCATGGCGAAAACGGTCACATGTGGAGATCGATGCCTCCGGGTT
>TRINITY_DN1001_c0_g1_i1 len=354 path=[0:0-353]
AGGCATGAGGATTTCTGGTCTTGGGGGAGGCATGAGGATTTCTGGTCTCGTGGGAGGCATGAGGATTTCTGGTCTTGGGGGAGGCATGAGGATTTCTGGTCTTGTAGGAGGCATGAGGATTTCTGGTCTCGAGGGAGGCATGAGGATTTCTGGTCTCGAGGGAGGCATGAGGATTTCTGGGTGTGCCCTTTCGGAGAATGCCTCTACAAAGGAGTTGGAAACTGCTGGCAAAGGTGGGATGCCAGGCTGGTCTTGTACACCGTTTGTCAACGAGGATCGTGGGGAAACGCTGGGGCTGCTGCCCAGGGATCTCCTGTTCTGCAGTTTCTCTTCCACAGCTGGCTTCAATTTTCT
>TRINITY_DN1007_c0_g1_i4 len=630 path=[1:0-250 2:251-264 4:265-294 6:295-375 7:376-407 8:408-447 10:448-629]
CGTCGACATGCGACAGCCGAACAAAGCAATCGAACGAGAGCGACACCCTGGCCCTCACATTGCAGACATGATCACCCAGCTCAATGGAGCGACGATATTCTCCAAGCTAGACCTCAACAAGGGGTATCATCAGCTGGAACTCCACGAACACTCTCGATACATAACAACCTTTGCCACTCACGTCGGCCTCTTCCGCTACAAGCGCCTAAATTTCGGAATCTCATCTGCCGCTGAAATATTTCAAGAGGCCGTTCGGCGAGTCATTCGGCCAATCACCAACGCACTGAACTACAGCGACGACATTCTAGTCTTCGGGTCAAATCGTGCAGAACACGACAAGGCACTGACTCAAGTATGCCAGGCACTATCCGATGCAAATCTAACACTGAACAAGGAGAAGTGCGAATTCCACAGGACAAACCTGAAATTTTTCGGTCATCTCTTCTCTGCACAAGGCATGAAGCCCGACCCCGCAAAGGTTGAATCGATGAAACACACCCCAACTCCCAAGGATGCAGGAGCCGTCAGGTCATTTCTCAGGATGGCCAGCTACTGCACCAGATACATCCCAGATTATGCTACCATCAGCGCACCCCTGCGAGACCTCACCAAAAAGGGTCGTGAATTCCG
>TRINITY_DN1007_c0_g1_i2 len=299 path=[1:0-250 2:251-264 3:265-298]
CGTCGACATGCGACAGCCGAACAAAGCAATCGAACGAGAGCGACACCCTGGCCCTCACATTGCAGACATGATCACCCAGCTCAATGGAGCGACGATATTCTCCAAGCTAGACCTCAACAAGGGGTATCATCAGCTGGAACTCCACGAACACTCTCGATACATAACAACCTTTGCCACTCACGTCGGCCTCTTCCGCTACAAGCGCCTAAATTTCGGAATCTCATCTGCCGCTGAAATATTTCAAGAGGCCGTTCGGCGAGTCATTAGGCCAATCACCAACTCACTAAACTACAGCGACG
>TRINITY_DN1007_c0_g1_i1 len=455 path=[0:0-74 2:75-88 4:89-118 5:119-200 7:201-232 9:233-272 10:273-454]
CTCACGTTGGCCTCTTCTGCTTCAAGCGCCTAAATTTCGGAATTTCATCTGCCGCTGAAATCTTTCAAGAGGCCATTCGGCGAGTCATTCGGCCAATCACCAACGCACTGAACTACAGCAACGACATTCTAGTCTTCAGGTCAGATCGCGCAGAACACGACAAGAACACTGACTCAAGTGTGCCAGGCACTATCCGATGCCAATCTAACACTGAACAAGGAGAAGTGCGAATTTCACAGGACAAACCTGAAATGTTTTGGTCATCTCTTCTCCGCACAAGGCATGAAGCCCGACCCCGCAAAGGTTGAATCGATGAAACACACCCCAACTCCCAAGGATGCAGGAGCCGTCAGGTCATTTCTCAGGATGGCCAGCTACTGCACCAGATACATCCCAGATTATGCTACCATCAGCGCACCCCTGCGAGACCTCACCAAAAAGGGTCGTGAATTCCG
>TRINITY_DN1010_c0_g1_i1 len=1312 path=[0:0-1311]
CTACCTATTTGTTTTTTTTCCTTATCCCACGTCCTGTAGGCGCATTAGCACCAAGCCAGCACACGTCATGCTTTGTAAGGTTTAAGGTCATTGGGAGAAGGAAAAAAAACAAATAGGTAGTTAAGATGATCAAAGAAAGCCCTGTGAAGTTTATGCTTTTGAGGGCGAGATGAGAGGAGATGGCTCGCTCCGTAGAGGGACTTATAAAAAGGTTCTAATTTATTAATAAATTCACCTCCCCATGTAGAAACGCGTGGCTGATCCCGGCACCCGCCACAGAGAATCGGGGGACGCCGAGAGCCAAGTTCTCGGTAGTTGATTCTCCATGGTCTCATGCGGGCAGTTTCAAAGTCAGAAGGGGAGAGAGAGCACACACCTTGCAGTAATAAAAATACATATACATCCCATGGGAAAAAACATGTCCAAGTTTCCTTCGATCTCGGGCAAGCCCGAATGATGAGCACTGCGCAGGAAGAAAAAAGTTCACATTGTAGCCCCACAATTCATGGAAGGTGGCATGTGTCCAGTGGAGACTCAAAACCACATGTCCTGTGTTTACTTTTCTTAAACTTCTTGAATTTCCGTTTGTCCGTTTGGTGAGCATGGCTCTTGTTTCCGGGTTTACCTGCTCCATCGAAGATATAGGCTACCTGTCCTCTAGATACCCTTCTTAAACTTCTTGAATTTCCGTTTGTCCGTCTTGCCAGCAGGGCCTTTGTGTCGGGGTTTGGCTGACCCGGCCGGGCTTTTGTTTTTGGATTTTCCAGGCCCAGTGCTGCTCCTGTTTCCATGTTTGCTCACCTTGGCGGTAACCTTGTTTCCAAGTTTGCCAGCCCAGTGGGGTGCACCCAGATGCTTCTGGAAGGCTTTCTTCTTTTTTAAGCCTCCGCATGCTGGCTTCCTCTCCTCACCCGGCGTTGGCAGCACCTCACTGGACACCTTGTTTCCTTGACCTTTGCCCTTCGGTTTGGCCTGCTGTGCTGATGGGGTTCCGGCCTTGGGGACGGTAGTAGGATCCACACTGGAATCCAGTGTAGAGTCCTCTTCTTTTGCTGGTTTCGGGATGGCATTGGAGAACTTCTTGAACTTTGCCACAAAGAAGCCATCCATGTTGTGGGTGTGAGGGTAAAACCTCCGGCTCAGCCGCAGTGACGGGTGGAAGCGTCGCTCTTTAAACCTTGTAAAGCCTTCCTTTCCGAAGTCCAACCCACTTGGCACCAACTTCACGTTTCGCTTCTTCAGGGCATAATCCACCACCCACTCATTCTCCTCCACCATGATGGAGCATGTGCAGTAGACCAGGTACCCGCCC
>TRINITY_DN1010_c0_g2_i1 len=1216 path=[0:0-1215]
CGGGCGGGTACCTGGTCTACTGCACATGCTCCATCATGGTGGAGGAGAATGAGTGGGTGGTGGATTATGCCCTGAAGAAGCGAAACGTGAAGTTGGTGCCAAGTGGGTTGGACTTCGGAAAGGAAGGCTTTACAAGGTTTAAAGAGCGACGCTTCCACCCGTCACTGCGGCTGAGCCGGAGGTTTTACCCTCACACCCACAACATGGATGGCTTCTTTGTGGCAAAGTTCAAGAAGTTCTCCAATGCCATCCCGAAACCAGCAAAAGAAGAGGACTCTACACTGGATTCCAGTGTGGATCCTACTACCGTCCCCAAGGCCGGAACCCCATCAGCACAGCAGGCCAAACCGAAGGGCAAAGGTCAAGGAAACAAGGTGTCCAGTGAGGTGCTGCCAACGCCGGGTGAGGAGAGGAAGCCAGCATGCGGAGGCTTAAAAAAGAAGAAAGCCTTCCAGAAGCATCTGGGTGCACCCCACTGGGCTGGCAAACTTGGAAACAAGGTTACCGCCAAGGTGAGCAAACATGGAAACAGGAGCAGCACTGGGCCTGGAAAATCCAAAAACAAAAGCCCGGCCGGGTCAGCCAAACCCCGACACAAAGGCCCTGCTGGCAAGACGGACAAACGGAAATTCAAGAAGTTTAAGAAGGGTATCTAGAGGACAGGTAGCCTATATCTTCGATGGAGCAGGTAAACCCGGAAACAAGAGCCATGCTCACCAAACGGACAAACGGAAATTCAAGAAGTTTAAGAAAAGTAAACACAGGACATGTGGTTTTGAGTCTCCACTGGACACATGCCACCTTCCATGAATTGTGGGGCTACAATGTGAACTTTTTTCTTCCTGCGCAGTGCTCATCATTCGGGCTTGCCCGAGATCGAAGGAAACTTGGACATGTTTTTTCCCATGGGATGTATATGTATTTTTATTACTGCAAGGTGTGTGCTCTCTCTCCCCTTCTGACTTTGAAACTGCCCGCATGAGACCATGGAGAATCAACTACCGAGAACTTGGCTCTCGGCGTCCCCCGATTCTCTGTGGCGGGTGCCGGGATCAGCCACGCGTTTCTACATGGGGAGGTGAATTTATTAATAAATTAGAACCTTTTTATAAGTCCCTCTACGGAGCGAGCCATCTCCTCTCATCTCGCCCTCAAAAGCATAAACTTCACAGGGCTTTCTTTGATCATCTTAACTACCTATTTGTTTTTTTTCCTT
>TRINITY_DN1089_c0_g1_i2 len=1260 path=[0:0-913 2:914-1259]
ATTTTTTTTTTTTTTTTTTTAACTTGCCAAAAGTAGTTAATTTTATTTACAAATACAGGTATCCAGATTACAATAAAATCACTCTAAATGAAAGTCCAATCGTAAAGAGCAATGATTTATTGGTGAGGGCATTAATGGAACCACTTGACAGTCCCCGGCGAAGACAAATCATTTATCCAGACGCTTGGTTAGGTGAACATTTCATCTTTTTGAAAATAAGGCCTTCTAGTGTCCCTTCTTAATGGCTTTCTCCTTTCTTGCCTACAACCCGTTTGAAATCACTCATATTTGTAGCTTGGACTGGGGTCCCAATAAATGTGAAATATGAAATTTTTGTTGTCTCTTCTTCACCTTGATTGGACTGAACAAAGAGAGTTACACTGTTAACATTCTGAAATTTAACATAGCGAAGAGGAACAATCCCATCTTCCTTAAGGTCCTCCGAGGTAAGCTCCAAAGCCTGGGTCGGTTCGCTTCTCATGGCTTCATCAAAATCAATCGATCGGGGCAAGTTGGTAAAAATTTTAACATACTTGGGGCCTTGACCATTATCAGGCCCGTGGAGTTTCATGGAGTACAGTTTTACAGGCTGATTAAAAGCAACTGTCATGAGGAGCTGCTCATCACAGTCCGACTCCAGGTATGATTGGTCTTTACATAAACAATTATCAAAACCAAAGTCATCACTTTCATTAAGACATTCACAGCCAGCTTTGCTTATAAATGGCATCAAATCCATGTATCCCTTGGGGATATCAGCATCATCATTGTTCCCAGGATCATTTTCTAAATGTTGTTTAATCTTTTCTTCTAGTCCAGAAGCATCTGCTCCTTGATAAAGATCAATTTTCACTTTGTTTCGGAAGAACAGAAATGTGGGCGTTGCAGATATATTATTAGCAGCAGCTGTGCCCCTCTCATGGTGAACTTCACTACACACAGCCGAGCACCAGCGCCGCTCAGCTCCGGCTGGAACTCGACGTCCGTGGTGATCACCTTCACCCCCACCATTGCGGGCGCAAAGCTCTCCGCAGCCCAGTCAGTCCCGCCTGCGCGCGCAGCCTCGGCCTCTCCCGGTGACGGTTACGGAGGCTTGGGTGAGTGCCGAGTCACGCCGGGTTAGAGCGACAGAGGCGTGAAACGAAAGGGGCGGGGCCAGGGCTGCCAACATGCACCCCACCGCCCCCCCTGAATGGTAGAACAACTCCAAGTGCTTCAAACGTCACCAATATGTGCTATTACACGGCAGCCATCTTTCAT
>TRINITY_DN1089_c0_g1_i1 len=1357 path=[0:0-913 1:914-1010 2:1011-1356]
ATTTTTTTTTTTTTTTTTTTAACTTGCCAAAAGTAGTTAATTTTATTTACAAATACAGGTATCCAGATTACAATAAAATCACTCTAAATGAAAGTCCAATCGTAAAGAGCAATGATTTATTGGTGAGGGCATTAATGGAACCACTTGACAGTCCCCGGCGAAGACAAATCATTTATCCAGACGCTTGGTTAGGTGAACATTTCATCTTTTTGAAAATAAGGCCTTCTAGTGTCCCTTCTTAATGGCTTTCTCCTTTCTTGCCTACAACCCGTTTGAAATCACTCATATTTGTAGCTTGGACTGGGGTCCCAATAAATGTGAAATATGAAATTTTTGTTGTCTCTTCTTCACCTTGATTGGACTGAACAAAGAGAGTTACACTGTTAACATTCTGAAATTTAACATAGCGAAGAGGAACAATCCCATCTTCCTTAAGGTCCTCCGAGGTAAGCTCCAAAGCCTGGGTCGGTTCGCTTCTCATGGCTTCATCAAAATCAATCGATCGGGGCAAGTTGGTAAAAATTTTAACATACTTGGGGCCTTGACCATTATCAGGCCCGTGGAGTTTCATGGAGTACAGTTTTACAGGCTGATTAAAAGCAACTGTCATGAGGAGCTGCTCATCACAGTCCGACTCCAGGTATGATTGGTCTTTACATAAACAATTATCAAAACCAAAGTCATCACTTTCATTAAGACATTCACAGCCAGCTTTGCTTATAAATGGCATCAAATCCATGTATCCCTTGGGGATATCAGCATCATCATTGTTCCCAGGATCATTTTCTAAATGTTGTTTAATCTTTTCTTCTAGTCCAGAAGCATCTGCTCCTTGATAAAGATCAATTTTCACTTTGTTTCGGAAGAACAGAAATGTGGGCGTTGCAGATATATTATTAGCAGCAGCTGTGCCCTGGCACTGATGGACGTCAACTTCCAAAAAAACAGCTTGGGGGTATTTATTACCAAGAGAACTGAAAGCAGGGGCTATCCTTAAACAGGGAGCACACCCTCTCATGGTGAACTTCACTACACACAGCCGAGCACCAGCGCCGCTCAGCTCCGGCTGGAACTCGACGTCCGTGGTGATCACCTTCACCCCCACCATTGCGGGCGCAAAGCTCTCCGCAGCCCAGTCAGTCCCGCCTGCGCGCGCAGCCTCGGCCTCTCCCGGTGACGGTTACGGAGGCTTGGGTGAGTGCCGAGTCACGCCGGGTTAGAGCGACAGAGGCGTGAAACGAAAGGGGCGGGGCCAGGGCTGCCAACATGCACCCCACCGCCCCCCCTGAATGGTAGAACAACTCCAAGTGCTTCAAACGTCACCAATATGTGCTATTACACGGCAGCCATCTTTCAT
>TRINITY_DN1028_c0_g1_i1 len=2234 path=[0:0-2233]
GTTCAGCAGTCTCACCGCGCTTGCGCCAATGGGCTGGGAACCCTGTCTGCCCGCCCCTGGCGTTTTCCCAGCCTCGGACATTTAGAAGAACAATCCCCGTGGCGGCCGGGGAAGGGAGACGGGGAGGGAGGGGCAGCGGACTGAGAGCCAGAAAGGAGGGCGAGACGGAGCCCAGCGGCTCGTCGGTTGGAGACGGGAACGCGAGTCCGGGACCAGCCCTTAAAAACCCGCCACAGAAAACCCAAAAATAAATCTACAGGTTTTGACTGAAAAACCAGCACCATGCGCGAGTACAAGTTGGTGGTTCTTGGCTCTGGAGGTGTCGGAAAATCTGCTCTGACTGTACAGTTTGTTCAAGGGATATTTGTTGAAAAATATGACCCAACAATAGAAGACTCTTACAGAAAGCAAGTTGAGGTGGACTGTCAACAATGTATGCTTGAAATCTTAGACACTGCAGGAACGGAACAGTTTACAGCAATGAGAGATCTCTACATGAAAAATGGACAAGGTTTTGCGTTGGTATATTCGATAACGGCACAGTCTACGTTTAATGACTTACAGGACCTACGAGAACAGATCCTTCGAGTCAAAGACACGGATGATGTACCAATGATTCTTGTTGGAAATAAGTGCGACTTGGAAGATGAAAGAGTGGTGGGGAAGGAACAGGGCCAGAATCTCGCAAGACAGTGGAACAATTGTGCATTTTTAGAATCTTCAGCAAAATCAAAGATTAATGTTAATGAGATATTTTATGACCTTGTACGACAAATTAACAGAAAAACTCCAGTTCCTGGGAAAGCGCGCAAAAAATCAACATGTCATTTGCTTTAATACACTGATGTACTGTAGTTCTGAGCCAGGTCGGATGAACTGTTGCCCAATTCAACAGTGCCAGCATTCCAATGTCATTAAACCTGCCAACGACTTTAATGGACTTTCCTGTGGTGGTACCCTTTGAGAAATGGATGGAAGCTAAGACATCAGTTTGCACATTGTCATCACTTTTCAGCGTCACAAGAGATTTTTACTTAGAGATTTTCTTCACATATGCAGCTGGTAAAACCAGTGCTGACATCCAGTATTACTGCTAACAGACGTTGTTCATCAACCATTATTGTACATGTGTGAAGAAATGTGTACCTGATACAATGACAGATCCCCGGCTTTCTATTGAAGAGTATAAATTATGTAAATTGCGAAAGCCGGGGATCTGTCATTGTATCAGGTACACATTTCTTCACACATGTACAATAATGGTTGATGAACAACGTCTGTTAGCAGTAATACTGGATGTCAGCACTGGTTTTACCAGCTGCATATGTGAAGAAAATCTCTAAGTAAAAATCTCTTGTGACGCTGAAAAGTGATGACAATGTGCAAACTGATGTCTTAGCTTCCATCCATTTCTCAAAGGGTACCACCACAGGAAAGTCCATTAAAGTCGTTGGCAGGTTTAATGACATTGGAATGCTGGCACTGTTGAATTGGGCAACAGTTCATCCGACCTGGCTCAGAACTACAGTACATCAGTGTATTAAAGCAAATGACATGTTGATTTTTTGCGCGCTTTCCCAGGAACTGGAGTTTTTCTGTTAATTTGTCGTACAAGGTCATAAAATATCTCATTAACATTAATCTTTGATTTTGCTGAAGATTCTAAAAATGCACAATTGTTCCACTGTCTTGCGAGATTCTGGCCCTGTTCCTTCCCCACCACTCTTTCATCTTCCAAGTCGCACTTATTTCCAACAAGAATCATTGGTACATCATCCGTGTCTTTGACTCGAAGGATCTGTTCTCGTAGGTCCTGTAAGTCATTAAACGTAGACTGTGCCGTTATCGAATATACCAACGCAAAACCTTGTCCATTTTTCATGTAGAGATCTCTCATTGCTGTAAACTGTTCCGTTCCTGCAGTGTCTAAGATTTCAAGCATACATTGTTGACAGTCCACCTCAACTTGCTTTCTGTAAGAGTCTTCTATTGTTGGGTCATATTTTTCAACAAATATCCCTTGAACAAACTGTACAGTCAGAGCAGATTTTCCGACACCTCCAGAGCCAAGAACCACCAACTTGTACTCGCGCATGGTGCTGGTTTTTCAGTCAAAACCTGTAGATTTATTTTTGGGTTTTCTGTGGCGGGTTTTTAAGGGCTGGTCCCGGACTCGCGTTCCCGTCTCCAACCGACGAGCCGCTGGGCTCCGTCTCGCCCTCCTTTCTGGCTCT
>TRINITY_DN1028_c0_g2_i1 len=1904 path=[0:0-60 2:61-177 3:178-192 4:193-1862 5:1863-1903]
TTTAGAAGAACAATCCCCGTGGCGGCCGGGGAAGGGAGACGGGGAGGGAGGGGCAGCGGACTGAGAGCCAGAAAGGAGGGCGAGACAGAGCCCAACGGCTCGTCTTTTGGAGACGGAGCGGGAGCCCAGGAGCAGCCCTGAAAAAACCGCGATAGAAAATCCAAAAGAAACATACAGGAGGGAAATGTCCAGGGTAACCACACCAATTAAACTTGAAGGACGTTTGGACAAGGTGAAGGCCTGATTTTGTACAGAAAGTTCCTTGAAGATGTCTGCCAAAACCTCGAGCACAAACAATATAGCACAGGCAAGAAGAACAGTTCAGCAGTTAAGAATTGAAGCCTCCATAGAAAGAATAAAGGTTTCCAAAGCATCAGCAGATCTTATGCGCTACTGTGATGAACATGCCAAGAATGATCCTTTGCTAATGGGAATTCCAACTTCAGAAAATCCTTTCAAGGACAAGAAGCCCTGTATAATATTGTAATCAAAACTGCAAATAGTAAAAATCTTTTACCCTCCAGTTTCCAATCTCCCCAACCAACCACAACACAAAACAAGAAATAATCTTTATCTACTTATAGCCACTGCAAAATAATCACATATATTCTGTATAAATGTATTTTAAAATTGTCTGTTGATTTTTCTTTATAGCTGGCTTTCTTATGGAAGGGGGAATGATCATTAAAACCAAATTGTATTAATTCTTGTAAATTGAAAGTAGGATTAACGGATCATAGCCTCAGCGTTTCTTGTTCGTTTTTGTATACTCTGTTGTGAAATGTGCAATGTCAACGTTTCCAGTTAAAGTATTGCAAAAAACACAAAGTATAGACCAAAGTTGCCTCTGCTTCCTCAATAATTTAGCAAGGCAAAAAGTGTTACATTCTTTAATAGTGCGTGTACATCCGCAAACGGAAATGAGAAAAACACTACCATTTTCAATGTATTATGTTGGTAAATGCTGTTAATTCAACATCTTGAACATTGTATTAGAAATATATCGAAGCTGAATCTTGACGTTTATATGGTACATTGTGCAATTAAAATTGTAGACACACACACCTATGATTGTATTCATCAACTGCTGTGTATGAACTCACATTTGTCAAGTATCTTCTTTGACTGCCAAAATTGCACTGATCTGAAAGAAGGGCATGTGCATTCTTGACTCGTGAAACCAAAACCTCTATCACAGAAAATGTAACTATACGGCAAAGGCGGACCAATATAATGAATTCATGAGCTCCACCTGTCATAACCTGTCAGTCTGTTTCATTAAAACATATATTTGTAGCACAAAAAAAAAAAAAAAAAAAAAAAAAAAATACAAAAAAGTGAAAGAACAGTCTTTGGGTATTGAGACCAGCACAGAACACTTAGTTCTCAGGAACATCTTTGATTTCCTTGCTCTTTCTAATCTCTTCCAGTTTCTTGTCCTTTTCTCGCAAGCGCTCTAGTTTAGCTTGAATCTGTGCCTCCCTGTTCTCTTTATTTGCCTCCATTTTGTGTGTCAGTTTCTCCTCTGCCATTTTGCTGAAATTGTTATTTTCTTCAATTGCCTTTTGAAGCACCTCTTTTTCATGCTCTCGTTTCTCAGCAAGTTGCTTCAGAACCTCAGCTTCATGGGACTTGCGCCTCTCTTCGGCAGCTTCCAGCTTCTTCTGAATTTCTTCCAGTGAAAGGTCCTTCTTCTTGGGAGGGGAGAGGAGGAAGTCTGCGCCACCGGTCTTCGCAACACCCGGCTTGTCAGTCAGAATAACTTCAAAGGACTGACCCGAAGCTCGTTTATCCAGCTCCTTCACTTGGATGTCGGCGGTGTCCATGACCAATCAGCTGTACAACTGAAAATAAACGAATAACCTGCTGCTCTGCTCCTACTGATTCTCCCCAGCCGCCGGAGC
>TRINITY_DN1028_c0_g2_i4 len=1857 path=[1:0-28 2:29-145 4:146-1815 5:1816-1856]
GAGAAGGGGAGGGGCGGTGGACTGAGGATTGAGAGCCAGAAAGGAGGGCGAGACAGAGCCCAACGGCTCGTCTTTTGGAGACGGAGCGGGAGCCCAGGAGCAGCCCTGAAAAAACCGCGATAGAAAATCCAAAAGAAACATACAGGGTAACCACACCAATTAAACTTGAAGGACGTTTGGACAAGGTGAAGGCCTGATTTTGTACAGAAAGTTCCTTGAAGATGTCTGCCAAAACCTCGAGCACAAACAATATAGCACAGGCAAGAAGAACAGTTCAGCAGTTAAGAATTGAAGCCTCCATAGAAAGAATAAAGGTTTCCAAAGCATCAGCAGATCTTATGCGCTACTGTGATGAACATGCCAAGAATGATCCTTTGCTAATGGGAATTCCAACTTCAGAAAATCCTTTCAAGGACAAGAAGCCCTGTATAATATTGTAATCAAAACTGCAAATAGTAAAAATCTTTTACCCTCCAGTTTCCAATCTCCCCAACCAACCACAACACAAAACAAGAAATAATCTTTATCTACTTATAGCCACTGCAAAATAATCACATATATTCTGTATAAATGTATTTTAAAATTGTCTGTTGATTTTTCTTTATAGCTGGCTTTCTTATGGAAGGGGGAATGATCATTAAAACCAAATTGTATTAATTCTTGTAAATTGAAAGTAGGATTAACGGATCATAGCCTCAGCGTTTCTTGTTCGTTTTTGTATACTCTGTTGTGAAATGTGCAATGTCAACGTTTCCAGTTAAAGTATTGCAAAAAACACAAAGTATAGACCAAAGTTGCCTCTGCTTCCTCAATAATTTAGCAAGGCAAAAAGTGTTACATTCTTTAATAGTGCGTGTACATCCGCAAACGGAAATGAGAAAAACACTACCATTTTCAATGTATTATGTTGGTAAATGCTGTTAATTCAACATCTTGAACATTGTATTAGAAATATATCGAAGCTGAATCTTGACGTTTATATGGTACATTGTGCAATTAAAATTGTAGACACACACACCTATGATTGTATTCATCAACTGCTGTGTATGAACTCACATTTGTCAAGTATCTTCTTTGACTGCCAAAATTGCACTGATCTGAAAGAAGGGCATGTGCATTCTTGACTCGTGAAACCAAAACCTCTATCACAGAAAATGTAACTATACGGCAAAGGCGGACCAATATAATGAATTCATGAGCTCCACCTGTCATAACCTGTCAGTCTGTTTCATTAAAACATATATTTGTAGCACAAAAAAAAAAAAAAAAAAAAAAAAAAAATACAAAAAAGTGAAAGAACAGTCTTTGGGTATTGAGACCAGCACAGAACACTTAGTTCTCAGGAACATCTTTGATTTCCTTGCTCTTTCTAATCTCTTCCAGTTTCTTGTCCTTTTCTCGCAAGCGCTCTAGTTTAGCTTGAATCTGTGCCTCCCTGTTCTCTTTATTTGCCTCCATTTTGTGTGTCAGTTTCTCCTCTGCCATTTTGCTGAAATTGTTATTTTCTTCAATTGCCTTTTGAAGCACCTCTTTTTCATGCTCTCGTTTCTCAGCAAGTTGCTTCAGAACCTCAGCTTCATGGGACTTGCGCCTCTCTTCGGCAGCTTCCAGCTTCTTCTGAATTTCTTCCAGTGAAAGGTCCTTCTTCTTGGGAGGGGAGAGGAGGAAGTCTGCGCCACCGGTCTTCGCAACACCCGGCTTGTCAGTCAGAATAACTTCAAAGGACTGACCCGAAGCTCGTTTATCCAGCTCCTTCACTTGGATGTCGGCGGTGTCCATGACCAATCAGCTGTACAACTGAAAATAAACGAATAACCTGCTGCTCTGCTCCTACTGATTCTCCCCAGCCGCCGGAGC
>TRINITY_DN1028_c0_g2_i2 len=1721 path=[4:0-1669 6:1670-1720]
GTAACCACACCAATTAAACTTGAAGGACGTTTGGACAAGGTGAAGGCCTGATTTTGTACAGAAAGTTCCTTGAAGATGTCTGCCAAAACCTCGAGCACAAACAATATAGCACAGGCAAGAAGAACAGTTCAGCAGTTAAGAATTGAAGCCTCCATAGAAAGAATAAAGGTTTCCAAAGCATCAGCAGATCTTATGCGCTACTGTGATGAACATGCCAAGAATGATCCTTTGCTAATGGGAATTCCAACTTCAGAAAATCCTTTCAAGGACAAGAAGCCCTGTATAATATTGTAATCAAAACTGCAAATAGTAAAAATCTTTTACCCTCCAGTTTCCAATCTCCCCAACCAACCACAACACAAAACAAGAAATAATCTTTATCTACTTATAGCCACTGCAAAATAATCACATATATTCTGTATAAATGTATTTTAAAATTGTCTGTTGATTTTTCTTTATAGCTGGCTTTCTTATGGAAGGGGGAATGATCATTAAAACCAAATTGTATTAATTCTTGTAAATTGAAAGTAGGATTAACGGATCATAGCCTCAGCGTTTCTTGTTCGTTTTTGTATACTCTGTTGTGAAATGTGCAATGTCAACGTTTCCAGTTAAAGTATTGCAAAAAACACAAAGTATAGACCAAAGTTGCCTCTGCTTCCTCAATAATTTAGCAAGGCAAAAAGTGTTACATTCTTTAATAGTGCGTGTACATCCGCAAACGGAAATGAGAAAAACACTACCATTTTCAATGTATTATGTTGGTAAATGCTGTTAATTCAACATCTTGAACATTGTATTAGAAATATATCGAAGCTGAATCTTGACGTTTATATGGTACATTGTGCAATTAAAATTGTAGACACACACACCTATGATTGTATTCATCAACTGCTGTGTATGAACTCACATTTGTCAAGTATCTTCTTTGACTGCCAAAATTGCACTGATCTGAAAGAAGGGCATGTGCATTCTTGACTCGTGAAACCAAAACCTCTATCACAGAAAATGTAACTATACGGCAAAGGCGGACCAATATAATGAATTCATGAGCTCCACCTGTCATAACCTGTCAGTCTGTTTCATTAAAACATATATTTGTAGCACAAAAAAAAAAAAAAAAAAAAAAAAAAAATACAAAAAAGTGAAAGAACAGTCTTTGGGTATTGAGACCAGCACAGAACACTTAGTTCTCAGGAACATCTTTGATTTCCTTGCTCTTTCTAATCTCTTCCAGTTTCTTGTCCTTTTCTCGCAAGCGCTCTAGTTTAGCTTGAATCTGTGCCTCCCTGTTCTCTTTATTTGCCTCCATTTTGTGTGTCAGTTTCTCCTCTGCCATTTTGCTGAAATTGTTATTTTCTTCAATTGCCTTTTGAAGCACCTCTTTTTCATGCTCTCGTTTCTCAGCAAGTTGCTTCAGAACCTCAGCTTCATGGGACTTGCGCCTCTCTTCGGCAGCTTCCAGCTTCTTCTGAATTTCTTCCAGTGAAAGGTCCTTCTTCTTGGGAGGGGAGAGGAGGAAGTCTGCGCCACCGGTCTTCGCAACACCCGGCTTGTCAGTCAGAATAACTTCAAAGGACTGACCCGAAGCTCGTTTATCCAGCTCCTTCACTTGGATGTCGGCGGTGTCCATGACCAATCAGCTGTACAACTGAAAATAAACGAATAACTTGCCACCAGCCCAAGCACGGCAACACACAACTGGGTAAGTACAAAGCTAG
>TRINITY_DN1028_c0_g3_i1 len=219 path=[0:0-218]
CACGTACGTTAAACAAGCCTCACAGCGAAGGCACAGAGGGACTGGAAATACGGTCTCCCAGAGCCTTCAGCAGTCCTACAGCGCATGCGCCGAAAGGCTGGGAACTGGAAAAGGCTTGGAACTCTGTCACCCCGCCTCAACGTTTCCCCCAGCCTCTGAAATTTAGAAGAACAATCCCCGTGGCAGCCAGGAAAGGGAGAAGGGGAGGGGCGGTGGACT
>TRINITY_DN1028_c1_g1_i1 len=983 path=[0:0-982]
CGCCAAACGGACTGGGACTTCTGTCTCCATGCCCAGGGTTTTCCCAGCCTCATATATTTAGAAGAACTGTACCTGTGTCAGCCGGAGAAGGGGAGGGGCGGTGGACTGGGGATTGAGATCCAGGAAGGAGGGTCATACAGAGCCCAACGGCTCGTCATGTGGAGGTGGAGCGGGAGATCGAGCCCAGCCCTGAAAGAAACGCGATAGAAAGTACAACCGAAATACAGAGGAGGGTTTTTTGACATGGACAACAGGATACCCTACGATGATTACCCGTATCCTGTAGTCTTCCTACCCACCTATGAAAACCCACCTGCATGGATTTCTCCGCATGAGAGAATTTACCACCCGGAGTACAATAATGAACTCACCCAGTTCCTTCCCCGAACCATCACCCTGAAGAAGCCCCCAGGCACCCAGCTTGGATTCAACATTCGAGGAGGAAAGGCCTCCCAGCTGGGGATATTCATCTCGAAGGTGATTCCAGACTCTGACGCACACCGGGCCGGCCTGCAGGAGGGGGATCAAGTGCTGTCTGTGAACGAAGTTGATTTTCAGGACATAGAGCACACTAAGGCAGTGGAGATTTTGAAGACTGCCCGCGAGATCGTTATGAGGGTTCGCTTCTTCCCTTACAATTACCATCGTCAGAAGGAGAGGACTGTGCACTAAAGATCTTGCCTGGGACTGCGTCTGTGCTCATCGCTGCTTGTCTGCTCCTCCTGCTCCCCCACCCCCCTACCTGCTCCTCACTTTGGAAGGACTGCCCACCTCTTACATAGACACTTGTATGTTTATTTCCCTGCTCAACCTCTGCATAGTGGTTATCAGCGGGCAGTCCGTGACTATTATTACCCCACACTGTGCCCTCTGCAGAGCCTTGTCCTAGCTGTACACAAATTATTTTGCTTTTTTTTTTTTTTTATTCTTCTGGTTTCCCCTCAAAACCTCTTGTCGACATCTGTTTGCTGGTACGATATCAC
>TRINITY_DN1008_c0_g1_i1 len=342 path=[0:0-341]
ATAAACCCTCCCCAGACGTGCACAATTTTCTTTTCTCCGGTCTCCCAGCAGCTGCTCTGGCGGGTCCCGAGCGTGCATGAAAAAAGCCCTGCATCTCTGGACCCTGCTGGTCACCTATGCTGTTGTGCTAGGACAGAATCAAGGACCGAAGAATCAGGAGTGCCCTGATCTCACCACAAAGATGCCGGAATTTCAAAAGAAAACGGTCCACATTAAAGACCCGAAAAAAGTCGAAGAAATTATCTGTGGCCTTATCAAAGGAGGAGCTGCCAAACTTCAGATAATCACGGACTTTGATATGACACTAAGTAGATTTTCAAACAGTGGGAAACGATGTCCAAC
>TRINITY_DN1048_c0_g1_i1 len=326 path=[0:0-325]
CCCACTCTCTCGTCATTTCTCCCCCTATCCTGTCACTTCTCATTCTCTACTGTCACTGCCTCATTCTCTCCTGCCACTGCCCCACTTTCTCCTGCCACTGCCCCACTCTCTCGTCATTTCTCCCCCTATCCTGTCACTTCTCATTCTCTACTGTCACTGCCTCATTCTCTCCTGCCACTGCCCCACTTTCTCCTGCCACTGCCCCACTCTCTCGTCATTTCTCCCTCTCTCCTGTCACTTCTCATTCTCTCCTGCCACTGCCTCATTCTCTCCTGCCACTGCCCCACTTTCTCCTGCCACTGCCCCACTCTCTCGTCATTTCTCCC
>TRINITY_DN1048_c0_g2_i1 len=1290 path=[0:0-1289]
CTTATTTCCATCTGTTCGTTTCTCTATCTCACCATACCTTCTCTTTCCTGTTTATTTATTGCTCTCCCATCATATATTTGTTCCTTCCACTTACATTGTTGGTGTCAATACCATACATCCATTGATTAGCTCCTCCTTAATATTCCTCATTTATATGACAAAGAACCTCCTAAACCCACAGTTCAATGTTGATGCCCCGCCTGCACTGCTGTTCACTCTGTATCAGACGAGACACCCCTCTTCCCAATTACAAGGGCCCCTTGCGCACCTCAGTTGCATGACATGACCCGCTCTTGTACCCTGTCCCATTACTAGAATGCCTGTACACCTGGACAGCTTGACACCTGATCATGCATCTACTGCACAGTTTGCTCCATATCAAGGCCTCTTCTGCACTACTGCATTCAATGACAAGACCCTTCCCATAGGCCCGCATCCTCAATCAATGAGGCATCGCCTATCGCCCAGTACCCTGAGCCCTATGACACCTCTCGTGTACCCCTGTAACCTCATTCCCACGAGGAACTGTCTCCTCCCCAAATAATCCTGAACCCCTTATTGACCCTCCTGTAAAGGGCTCCTAAGGTCCCTCCTGTTCCCACAGTCCAGTTGGGAGGCTCCTCCTTTACTCCTGCACACATCGTTCCATGACAGCGCACTCCTTGTACCCCCTGTACGATAATCTCTCATGTGCCCCTGCACCAATCAGTCCCATAAAAATCCCTCTGTTGTATATCTGGGTCCCATGAAGATTCCTCTCCAGTAACAGTGTCCCATATCAAAGCCACTTCTGTACTATTATACCAGCCTCAGTCCCTTGGCAACCACTCTCCAGTACCCCTCAGTCCCATCTCTTGCCCCTGTCTCTTGTCACTGGCTGCTGTCTCTTGTCAATATCACCTCTACTGTCACTGCCCCAATTCTTTCCTGTCACTACCCCTGCTCTCTTCTATCCCTGCCTCCACTTTCCTGTCACAACCTCTCGCTCTCTCATGTCACTTCCTCCCTCTATGTCCTGTCACTGCCCTCATGCTTCTATTACTGCCTCTACTCTCTCTTGTCACTTCCCCCTCCTTTCACATCTCTTTCTCTCCTCTCACTGCCTCTCTCCTATCACTACCTCCACTCTCTTCTGCCACTGCCCCACTCTCTCAAATCACTTCCTCTAATCCATCACCCGTAGCACTCGCTCATCTCACTTCTCTCTCCTGTCACTTCTCATTCTTTCCTATCATTGTCCCACTCTACACTGTCACTGCCCCATTCTCTCCTGTCACTGCCCCACTCTCT
>TRINITY_DN1048_c1_g1_i1 len=535 path=[0:0-534]
TCCTGTCACTGCCCCACTCTCTCCTGTTATTAACTCCACTCGCTCCTGTCACCACCTCTGCTCTCTCCTGTTATTCCTCCCATTCCTTTAACATCCCTCTCTGGTCTCTGCCTCTCTCTCCTGTCACTACCTCCACTTTCTCCTGTCACTGCCCCACTCTCTCCTGTTATTAACTCCACTCGCTCCTGTCACCACCTCTGCTCTCTCCTGTTATTCCTCCCATTCCTTTAACATCCCTCTCTGGTCTCTGCCTCTCTCTCCTGTCACTACCTCCACTTTCTCCTGTCACTGCCCCACTCTCTCGTCACTTATCCCTCTCTACTGTCACTTTTCATTCTCTCCTGGCACTGCCCCACTCTCTCAACTGTCACTGCCCCACTCTCATGTCACTGCCCCACTCTCGCCTATTATTAATTCCAATCTCGCCAGTCACTGCCTCTGCTCTCTACTGTTACTCCTCACATTCCTTTCACATCCCTCTCCTGTCTCTTCCTCTCTCCTGTCAGTATCTCCACTTTCTCCTGCCACTGCCCCA
>TRINITY_DN1005_c0_g1_i3 len=863 path=[3:0-13 4:14-68 6:69-75 12:76-95 13:96-143 18:144-146 19:147-148 21:149-156 22:157-157 24:158-166 26:167-180 27:181-210 28:211-269 29:270-270 30:271-272 31:273-287 32:288-393 33:394-862]
TGGGACCCCCCTCTCAGGATGTCTGTGTGTGTGTGTGGGGCACACAGCACACCTGTGGGACTCCCCTCCCCCCAGGGTGTGTGTGAGTGTGTGGGGGCACAGCACACCTGTGGGACGTCCCTCACCCCCAGGGTGGGTGTGTGCGTGTGTGTGGCACATCCCACCTGTGGGACCCCCCTCTCCCCAGGGTGTGTGTGAGTGTGTGGGGCACACAGCACACCTCTTGGACTCTCCTCCCCCAGGGTGTGTGTGTGTGAGTGTGTGGGGCACACAGCACACCTGTGGGACTCCCCTCCCCCCAGGGTGTGTGTGAGTGTGTGGGGGCACAGCACACCTGTGGGACGTCCCTCACCCCCAGGGTGGGTGTGTGCGTGTGTGTGGCACATCCCACCTGCCCCCTGTGCCCAAAGGTGACGGTCAGTTCCTGGGGGGCAGCCCCCTGTCCTCTGTCTAGTTCTCTGATTCTTCTTCTGTAGCAATAAATGAAGCTTTGAGAAAGTTTTGCCTCTGCTGGTTTCTGCTCTTGTGAGTTGTGCTGTGCCCTGGGAGGGTGAAGCAGTGATGATCAAAGACAGGCAGCGCTTTCACCAAAGTGATAGCAGAGCTGCCAAGGGAGAACCCAGAAAAAGAAAATACCCCCCCAAGAAAAACCCACCCGCTAAGCGAGTGAGCTGACCCTTCAAGTGGGGTTTGGGGAAATAACCCCCCAAGAATTTGGTTTTCAAAATTAAGGAGAAAATGGTGCATTTTAAATCTTCTTTTTCCTACAATTTTGTCTAAAATCTGTCTTTGTCAAGTCCTCCTGCCCCGGCCATGTCTATTTTTAATGAGCAACAACATGGTAGGAAAAGAGCCATCCCAGC
>TRINITY_DN1005_c0_g1_i12 len=510 path=[1:0-31 2:32-55 3:56-69 5:70-83 6:84-90 8:91-101 9:102-106 11:107-129 12:130-149 14:150-170 15:171-207 16:208-225 17:226-257 18:258-260 19:261-262 21:263-270 22:271-271 23:272-337 25:338-343 26:344-357 27:358-387 29:388-388 31:389-403 32:404-509]
TGTGTGTGTGTGTGTGTGGCACATCCCACCTGACACCTGTGGGACTCCCCTCCCCCTGGGACCCCCCTCTAGAGTGTGTGTGTCCCCCAGGTGTGGCACAGCACACCTGTGGGACTCCCCTCCCCCCAGGGTGTGTGTGAGTGTGTGGGGCACAGCACACCTGTGGGACTCCCCTCCCCCCCAGGGTGTGTGTGTGTGTGTGTGGCACAGCACACCTGTGGGACTCCCCTCCCCCCCAGGGTGTGTGTGTGTGTGTGTGTGTGTGTGGCACAGCACACCTGTGGGACTCCCCTCCCCCAGAGTGTGTGTGTCTGTGGCACAGCACACCTGTGGGACTCCCCTCCTGGGACCCCCCTCTCCCCAGGGTGTGTGTGAGTGTGTGGGGCACAGCACACCTGTGGGACTCCCCTCCCCCCAGGGTGTGTGTGAGTGTGTGGGGGCACAGCACACCTGTGGGACGTCCCTCACCCCCAGGGTGGGTGTGTGCGTGTGTGTGGCACATCCCACCTG
>TRINITY_DN1005_c0_g1_i1 len=512 path=[0:0-22 2:23-46 3:47-60 4:61-115 5:116-129 6:130-136 8:137-147 9:148-152 11:153-175 12:176-195 14:196-216 17:217-248 18:249-251 19:252-253 21:254-261 22:262-262 23:263-328 24:329-337 25:338-343 26:344-357 27:358-387 29:388-388 30:389-390 31:391-405 32:406-511]
TGTGTGTGTGTGTGTGGCACAGCACACCTGTGGGACTCCCCTCCCCCTGGGACCCCCCTCTCAGGATGTCTGTGTGTGTGTGTGGGGCACACAGCACACCTGTGGGACTCCCCTCCAGAGTGTGTGTGTCCCCCAGGTGTGGCACAGCACACCTGTGGGACTCCCCTCCCCCCAGGGTGTGTGTGAGTGTGTGGGGCACAGCACACCTGTGGGACTCCCCTCCCCCCCAGGGTGTGTGTGTGTGTGTGTGTGTGTGTGGCACAGCACACCTGTGGGACTCCCCTCCCCCAGAGTGTGTGTGTCTGTGGCACAGCACACCTGTGGGACTCTCCCACCTGCCCTCCTGGGACCCCCCTCTCCCCAGGGTGTGTGTGAGTGTGTGGGGCACACAGCACACCTGTGGGACTCCCCTCCCCCCAGGGTGTGTGTGAGTGTGTGGGGGCACAGCACACCTGTGGGACGTCCCTCACCCCCAGGGTGGGTGTGTGCGTGTGTGTGGCACATCCCACCTG
>TRINITY_DN1005_c0_g1_i14 len=550 path=[0:0-22 2:23-46 4:47-101 5:102-115 6:116-122 7:123-135 8:136-146 9:147-151 10:152-205 11:206-228 12:229-248 14:249-269 15:270-306 16:307-324 22:325-325 23:326-391 25:392-397 27:398-427 29:428-428 31:429-443 32:444-549]
TGTGTGTGTGTGTGTGGCACAGCACACCTGTGGGACTCCCCTCCCCCCAGGATGTCTGTGTGTGTGTGTGGGGCACACAGCACACCTGTGGGACTCCCCTCCAGAGTGTGTGTGTCCCCCAGGATGTGTGTGTGTGTGTGGCACAGCACACCTGTGGGACTCCCCTCTCCCCAGAGTGTGTGAGTGTGTGTGTGGCACAGCACACCTGTGGGACTCCCCTCCCCCCAGGGTGTGTGTGAGTGTGTGGGGCACAGCACACCTGTGGGACTCCCCTCCCCCCCAGGGTGTGTGTGTGTGTGTGTGGCACAGCACACCTGTGGGACTCAGCACACCTGTGGGACTCCCCTCCCCCAGAGTGTGTGTGTCTGTGGCACAGCACACCTGTGGGACTCCCCTCCCCCCAGGGTGTGTGTGAGTGTGTGGGGCACAGCACACCTGTGGGACTCCCCTCCCCCCAGGGTGTGTGTGAGTGTGTGGGGGCACAGCACACCTGTGGGACGTCCCTCACCCCCAGGGTGGGTGTGTGCGTGTGTGTGGCACATCCCACCTG
>TRINITY_DN1005_c0_g1_i11 len=458 path=[0:0-22 2:23-46 4:47-101 6:102-108 9:109-113 10:114-167 11:168-190 12:191-210 14:211-231 23:232-297 25:298-303 27:304-333 29:334-334 30:335-336 31:337-351 32:352-457]
TGTGTGTGTGTGTGTGGCACAGCACACCTGTGGGACTCCCCTCCCCCCAGGATGTCTGTGTGTGTGTGTGGGGCACACAGCACACCTGTGGGACTCCCCTCCCCCCAGGACACCTGTGGGACTCCCCTCTCCCCAGAGTGTGTGAGTGTGTGTGTGGCACAGCACACCTGTGGGACTCCCCTCCCCCCAGGGTGTGTGTGAGTGTGTGGGGCACAGCACACCTGTGGGACTCGCACACCTGTGGGACTCCCCTCCCCCAGAGTGTGTGTGTCTGTGGCACAGCACACCTGTGGGACTCCCCTCCCCCCAGGGTGTGTGTGAGTGTGTGGGGCACACAGCACACCTGTGGGACTCCCCTCCCCCCAGGGTGTGTGTGAGTGTGTGGGGGCACAGCACACCTGTGGGACGTCCCTCACCCCCAGGGTGGGTGTGTGCGTGTGTGTGGCACATCCCACCTG
>TRINITY_DN1005_c0_g1_i15 len=595 path=[0:0-22 2:23-46 4:47-101 5:102-115 6:116-122 7:123-135 8:136-146 9:147-151 10:152-205 11:206-228 12:229-248 14:249-269 15:270-306 16:307-324 17:325-356 18:357-359 19:360-361 21:362-369 22:370-370 23:371-436 25:437-442 27:443-472 29:473-473 31:474-488 32:489-594]
TGTGTGTGTGTGTGTGGCACAGCACACCTGTGGGACTCCCCTCCCCCCAGGATGTCTGTGTGTGTGTGTGGGGCACACAGCACACCTGTGGGACTCCCCTCCAGAGTGTGTGTGTCCCCCAGGATGTGTGTGTGTGTGTGGCACAGCACACCTGTGGGACTCCCCTCTCCCCAGAGTGTGTGAGTGTGTGTGTGGCACAGCACACCTGTGGGACTCCCCTCCCCCCAGGGTGTGTGTGAGTGTGTGGGGCACAGCACACCTGTGGGACTCCCCTCCCCCCCAGGGTGTGTGTGTGTGTGTGTGGCACAGCACACCTGTGGGACTCCCCTCCCCCCCAGGGTGTGTGTGTGTGTGTGTGTGTGTGTGGCACAGCACACCTGTGGGACTCCCCTCCCCCAGAGTGTGTGTGTCTGTGGCACAGCACACCTGTGGGACTCCCCTCCCCCCAGGGTGTGTGTGAGTGTGTGGGGCACAGCACACCTGTGGGACTCCCCTCCCCCCAGGGTGTGTGTGAGTGTGTGGGGGCACAGCACACCTGTGGGACGTCCCTCACCCCCAGGGTGGGTGTGTGCGTGTGTGTGGCACATCCCACCTG
>TRINITY_DN1005_c0_g1_i13 len=455 path=[0:0-22 2:23-46 3:47-60 5:61-74 6:75-81 8:82-92 9:93-97 11:98-120 12:121-140 14:141-161 17:162-193 18:194-196 19:197-198 21:199-206 22:207-207 23:208-273 24:274-282 25:283-288 26:289-302 27:303-332 29:333-333 31:334-348 32:349-454]
TGTGTGTGTGTGTGTGGCACAGCACACCTGTGGGACTCCCCTCCCCCTGGGACCCCCCTCTAGAGTGTGTGTGTCCCCCAGGTGTGGCACAGCACACCTGTGGGACTCCCCTCCCCCCAGGGTGTGTGTGAGTGTGTGGGGCACAGCACACCTGTGGGACTCCCCTCCCCCCCAGGGTGTGTGTGTGTGTGTGTGTGTGTGTGGCACAGCACACCTGTGGGACTCCCCTCCCCCAGAGTGTGTGTGTCTGTGGCACAGCACACCTGTGGGACTCTCCCACCTGCCCTCCTGGGACCCCCCTCTCCCCAGGGTGTGTGTGAGTGTGTGGGGCACAGCACACCTGTGGGACTCCCCTCCCCCCAGGGTGTGTGTGAGTGTGTGGGGGCACAGCACACCTGTGGGACGTCCCTCACCCCCAGGGTGGGTGTGTGCGTGTGTGTGGCACATCCCACCTG
>TRINITY_DN1005_c0_g1_i17 len=399 path=[3:0-13 4:14-68 6:69-75 12:76-95 13:96-143 14:144-164 15:165-201 18:202-204 19:205-206 21:207-214 22:215-215 24:216-224 25:225-230 26:231-244 27:245-274 29:275-275 30:276-277 31:278-292 32:293-398]
TGGGACCCCCCTCTCAGGATGTCTGTGTGTGTGTGTGGGGCACACAGCACACCTGTGGGACTCCCCTCCCCCCAGGGTGTGTGTGAGTGTGTGGGGGCACAGCACACCTGTGGGACGTCCCTCACCCCCAGGGTGGGTGTGTGCCACAGCACACCTGTGGGACTCCCCTCCCCCCCAGGGTGTGTGTGTGTGTGTGTGGCACGTGTGTGTGGCACATCCCACCTGCCCTCCTGGGACCCCCCTCTCCCCAGGGTGTGTGTGAGTGTGTGGGGCACACAGCACACCTGTGGGACTCCCCTCCCCCCAGGGTGTGTGTGAGTGTGTGGGGGCACAGCACACCTGTGGGACGTCCCTCACCCCCAGGGTGGGTGTGTGCGTGTGTGTGGCACATCCCACCTG
>TRINITY_DN1005_c0_g1_i8 len=672 path=[1:0-31 3:32-45 6:46-52 12:53-72 24:73-81 26:82-95 27:96-125 28:126-184 29:185-185 30:186-187 31:188-202 33:203-671]
TGTGTGTGTGTGTGTGTGGCACATCCCACCTGTGGGACCCCCCTCTCCCCAGGGTGTGTGTGAGTGTGTGGGGTCCCACCTGTGGGACCCCCCTCTCCCCAGGGTGTGTGTGAGTGTGTGGGGCACACAGCACACCTCTTGGACTCTCCTCCCCCAGGGTGTGTGTGTGTGAGTGTGTGGGGCACACAGCACACCTGTGGGACCCCCCTGTGCCCAAAGGTGACGGTCAGTTCCTGGGGGGCAGCCCCCTGTCCTCTGTCTAGTTCTCTGATTCTTCTTCTGTAGCAATAAATGAAGCTTTGAGAAAGTTTTGCCTCTGCTGGTTTCTGCTCTTGTGAGTTGTGCTGTGCCCTGGGAGGGTGAAGCAGTGATGATCAAAGACAGGCAGCGCTTTCACCAAAGTGATAGCAGAGCTGCCAAGGGAGAACCCAGAAAAAGAAAATACCCCCCCAAGAAAAACCCACCCGCTAAGCGAGTGAGCTGACCCTTCAAGTGGGGTTTGGGGAAATAACCCCCCAAGAATTTGGTTTTCAAAATTAAGGAGAAAATGGTGCATTTTAAATCTTCTTTTTCCTACAATTTTGTCTAAAATCTGTCTTTGTCAAGTCCTCCTGCCCCGGCCATGTCTATTTTTAATGAGCAACAACATGGTAGGAAAAGAGCCATCCCAGC
>TRINITY_DN1005_c0_g1_i4 len=331 path=[1:0-31 3:32-45 6:46-52 12:53-72 13:73-120 14:121-141 18:142-144 19:145-146 21:147-154 22:155-155 24:156-164 26:165-178 27:179-208 29:209-209 31:210-224 32:225-330]
TGTGTGTGTGTGTGTGTGGCACATCCCACCTGTGGGACCCCCCTCTCCCCAGGGTGTGTGTGAGTGTGTGGGGGCACAGCACACCTGTGGGACGTCCCTCACCCCCAGGGTGGGTGTGTGCCACAGCACACCTGTGGGACTCGTGTGTGTGGCACATCCCACCTGTGGGACCCCCCTCTCCCCAGGGTGTGTGTGAGTGTGTGGGGCACAGCACACCTGTGGGACTCCCCTCCCCCCAGGGTGTGTGTGAGTGTGTGGGGGCACAGCACACCTGTGGGACGTCCCTCACCCCCAGGGTGGGTGTGTGCGTGTGTGTGGCACATCCCACCTG
>TRINITY_DN1005_c0_g1_i2 len=426 path=[0:0-22 2:23-46 5:47-60 8:61-71 9:72-76 11:77-99 12:100-119 14:120-140 17:141-172 18:173-175 20:176-201 23:202-267 25:268-273 27:274-303 29:304-304 31:305-319 32:320-425]
TGTGTGTGTGTGTGTGGCACAGCACACCTGTGGGACTCCCCTCCCCCAGAGTGTGTGTGTCTGTGGCACAGCACACCTGTGGGACTCCCCTCCCCCCAGGGTGTGTGTGAGTGTGTGGGGCACAGCACACCTGTGGGACTCCCCTCCCCCCCAGGGTGTGTGTGTGTGTGTGTGTGGCCCAGCACACCTGTGGGACTCCCCTGCACACCTGTGGGACTCCCCTCCCCCAGAGTGTGTGTGTCTGTGGCACAGCACACCTGTGGGACTCCCCTCCCCCCAGGGTGTGTGTGAGTGTGTGGGGCACAGCACACCTGTGGGACTCCCCTCCCCCCAGGGTGTGTGTGAGTGTGTGGGGGCACAGCACACCTGTGGGACGTCCCTCACCCCCAGGGTGGGTGTGTGCGTGTGTGTGGCACATCCCACCTG
>TRINITY_DN1005_c0_g1_i9 len=487 path=[0:0-22 2:23-46 4:47-101 6:102-108 7:109-121 8:122-132 9:133-137 11:138-160 12:161-180 14:181-201 17:202-233 18:234-236 20:237-262 23:263-328 25:329-334 27:335-364 29:365-365 31:366-380 32:381-486]
TGTGTGTGTGTGTGTGGCACAGCACACCTGTGGGACTCCCCTCCCCCCAGGATGTCTGTGTGTGTGTGTGGGGCACACAGCACACCTGTGGGACTCCCCTCCCCCCAGGATGTGTGTGTGTGTGTGGCACAGCACACCTGTGGGACTCCCCTCCCCCCAGGGTGTGTGTGAGTGTGTGGGGCACAGCACACCTGTGGGACTCCCCTCCCCCCCAGGGTGTGTGTGTGTGTGTGTGTGGCCCAGCACACCTGTGGGACTCCCCTGCACACCTGTGGGACTCCCCTCCCCCAGAGTGTGTGTGTCTGTGGCACAGCACACCTGTGGGACTCCCCTCCCCCCAGGGTGTGTGTGAGTGTGTGGGGCACAGCACACCTGTGGGACTCCCCTCCCCCCAGGGTGTGTGTGAGTGTGTGGGGGCACAGCACACCTGTGGGACGTCCCTCACCCCCAGGGTGGGTGTGTGCGTGTGTGTGGCACATCCCACCTG
>TRINITY_DN1005_c0_g1_i16 len=757 path=[3:0-13 4:14-68 6:69-75 12:76-95 13:96-143 18:144-146 19:147-148 21:149-156 22:157-157 24:158-166 26:167-180 27:181-210 28:211-269 29:270-270 30:271-272 31:273-287 33:288-756]
TGGGACCCCCCTCTCAGGATGTCTGTGTGTGTGTGTGGGGCACACAGCACACCTGTGGGACTCCCCTCCCCCCAGGGTGTGTGTGAGTGTGTGGGGGCACAGCACACCTGTGGGACGTCCCTCACCCCCAGGGTGGGTGTGTGCGTGTGTGTGGCACATCCCACCTGTGGGACCCCCCTCTCCCCAGGGTGTGTGTGAGTGTGTGGGGCACACAGCACACCTCTTGGACTCTCCTCCCCCAGGGTGTGTGTGTGTGAGTGTGTGGGGCACACAGCACACCTGTGGGACCCCCCTGTGCCCAAAGGTGACGGTCAGTTCCTGGGGGGCAGCCCCCTGTCCTCTGTCTAGTTCTCTGATTCTTCTTCTGTAGCAATAAATGAAGCTTTGAGAAAGTTTTGCCTCTGCTGGTTTCTGCTCTTGTGAGTTGTGCTGTGCCCTGGGAGGGTGAAGCAGTGATGATCAAAGACAGGCAGCGCTTTCACCAAAGTGATAGCAGAGCTGCCAAGGGAGAACCCAGAAAAAGAAAATACCCCCCCAAGAAAAACCCACCCGCTAAGCGAGTGAGCTGACCCTTCAAGTGGGGTTTGGGGAAATAACCCCCCAAGAATTTGGTTTTCAAAATTAAGGAGAAAATGGTGCATTTTAAATCTTCTTTTTCCTACAATTTTGTCTAAAATCTGTCTTTGTCAAGTCCTCCTGCCCCGGCCATGTCTATTTTTAATGAGCAACAACATGGTAGGAAAAGAGCCATCCCAGC
>TRINITY_DN1005_c0_g2_i1 len=1133 path=[0:0-1132]
GTCCATTTAGATTGCACCGTTGAGAACGGAGACCATGTGAGCTTCAACTGGATTGTAAAGAAAGATCAAAGAAGGGTGGGAGAGGAACCAGTCTTGAATCTCAACTTGACACATCGTAAAAGCATTCCGTCAATTTGCTGTACAGTCAAAAACCCGGCCAGTAATGCCTCAACATGTATCAATCCCTGGAAGAACTGCACTCAAGGTCAAAGGGTAAGCAGTACTCAAGCAGTAACACAGTATGCCGCAGTCAGTACTAACGCCACCCAAGAAAATAATCATTACACACGCCATGCAGAACCAAAACCAGGAGGAACACCTGAAACAATCTATACCGAAGTTCAGAATGCACCAAGGAGGGCAGCCAAAGGAAATAATCATGACACACGTACTGCAGAACCAAATCGTGGAGGAGGAATAAATACAGTTTATGCTGAAGTGCAGAGTACACAAAAGAGGGAGCCAAGAACAGCAGCACCAGCACCAGCAGAAAATGCAGCATCGCCGGTACCAGCAAGACCTAAAACACCAGCACCAGCACCGCCAGCCGCCCTGAGTTCAGAATCCGACACCACAGGAAAGACAGTATACTCCCAATTGCAGAAACCTAAGGCTCAAACCAAGGAACAGACGGGTAATGAAGAGGACACAGCAAGTATACAGATCGAGATGTCCGTCTATGATACTGTGAAAGACCTTTAACTGAGCAAGTTCGATGACACCAGCCCGTACCTATCCATCTGCTTATGGCCAAAGCAAATGAAGACTACGAGGCAACCAAACCTGCAGACGGCGAGGAACAAAGAATCATCTAATGTACAATAATGGTTGCTTTGAAGGAAGGATCCAGAAATATTACGTGTGCACCTACTGTAGGAAAAAAGACAATCACCCGATCCTCCGGGGTAGCGTGAGCAGGGGAGTACCCATGAACAAATCCGGGACCGCTAAGCGAGCCAGCGTAGCGAGCGAGCAGACCTTTCAAGTGGGGGTTGGGGGGATAACCCCCCAAGATTATTTTTTGAAAATTAAGGATAAAATGGTGCATTTTAAAGCTTCTTTTTCCTACAATTTTGTCTCAAATCTGTCTTTGTCTAGTCCTCCTGCCTCTGCCAAGTCTATTTTTAATAAGC
>TRINITY_DN1005_c1_g1_i1 len=293 path=[0:0-292]
ATTTGTACAAACGCAATATTCTACATTGTCCTTCTCTGGATGAAAACTAAGCACAACAGCAAGTGATAGATACACTGTGTGATTAAAACATTTAGTAGTTTGGAAATTCAGACTAGCACTGCAACATGCCCTACACACACTGCATAGAGCAAATGTGCAGTTTTTGTTCAGGCTATGTTTCTGACTGTGCATGCATTGCTTAATGGGCTGGGCTGGGTATTTTCCTACCATGTTGTTGCTTATTAAAAATAGACTTGGCAGGGGGACTAGACAAAGACAGATTTTAGACAAAA
>TRINITY_DN1005_c2_g1_i1 len=576 path=[0:0-575]
AGCAACCCCATGTTAGGACTATTAACAGTGCAGCTCTACGATACCAGCGTGGCCTGTACGGCAGAGCTACTGTATGGCGGTGCGCCTGCACAGCATTGCTTCTCTGCATTGCCTGTGTACAACATAGACTGTACATGGCATTGCCAGGCTGTGAGTACCCTAGCGGGGGAGGGGGCATGCCGTGAGTATGTTGTGCTAACGGGCAAGGCCCTGGCTGAGTACACATTGATTGGTTGCTGGTGGGGGTGGGTCAGGAGTATGTTGTGCTCTGGTTGTTGGCGACTGGGCTGCATGTAAGTTTTTCTCTGGCTGTGGCCACAATGCAAGTACATTGTACTCTGGCCTGTGGCAGGCAGTGAGTTGTTGTGCACTGGCTGGTGGGGGCTGGTGGCGATTGAGGTTTGTTGCTCTGCTCTTGATGAGATAAGAGGTTTCTTCAGCCAGGAACTAAAAAGCCCTTAAAATCAATGAGCAGAAATTATAATTGCTCTAATCCTCTAGAGCGGCCAGAGCTGAGCCTTAGTGTTGTGATTTTTGATGGTGGAGTGATTCATATATATATATATATATATATAC
>TRINITY_DN1005_c3_g1_i1 len=328 path=[0:0-327]
GGGCGTTTCCACTGGGAATTTGCATACTGATGCATTCTGGTATCAGTCTCGAATCAGTGTGGAAACATTGACAAGAGGCTGCAAATGTCTGCTTTGGTGTGTGGATTCTCAGGGGAAATGTTATACGTCTACAATATGTGTGTCATGGGGGAAAGGAGGAAAAAGACAGCTAAATATACCTTCAATGGGTGCCCAACTCCTGGGCAAACTTTCAAACGGCCGCCCTCTGGGTGCACAGATACTGTGGCACTAAAAGGGTTAATACTGAATCGACCTCACGTGTCACACACACACACACACACACACTTGTGATTTACGACAACACCAC
>TRINITY_DN1088_c0_g1_i1 len=415 path=[0:0-414]
ATCTGGTGGTCGGTACTGGGCTGTTACCTACCCTCGCTCCCCTCTCTTCCCCTCTCAGCCCCCCCTGAGGCTGGGGGTGTATCTGGACTATGAGGGAGGCCGGCTATCCGTTTATAATGCTGACACCATGGAGGAGATTTACACCTTCACCGGAGCCACCTTCACCGGCACCGTCTACCCCTACTTCAATCTCTGGGAAGGGTCCGAGCTGCGCCTGGTGTAGAAGTTGCCAGCTCAGACACGCCCAATGACCAGAACCAAAGAAAAAGCCATATACCTGCTGAAAACAAGACCATAACAAGCCCATCGCTCTCGCTAATAGAAACGGGCTAATAAAAATCATTGACAGAAATTATTACTCATCCGCATTGACAGAAATTATTACTCATCCGCATTGACAGAAATTATTACTCAT
>TRINITY_DN1088_c0_g2_i1 len=842 path=[0:0-841]
AGATTTACACCTTCACCGGAGCCGCCTTCAATGAGCCCGTGTACCCCGCCTTTGAGCTCGGATATGACGCAGACCTGCGGCTGCTGTAGACACCGCTGCCCCCCAGAAGCAGAGAGCAAGCCCCCCTCACAGTGACACTAGGGTGTGAAAAGCATTCAATGAAGAGACCATTGCACCAGTGTCCACTGAACAGTCAATACAGTACAAAGCTCTCGCCTCCCCTTTCCCATCCCCTCTGTTCCCCTCTCAGCCCCCCCGGAGGCTGGGGGTGTATCTGGACTTTGAGGTGGGGCGGCTGTCCGTCTATAACGCTGACACCGGGGAGGAGATTTACACCTTCACCGGAGCCGCCTTCAATGAGCCCGTGTACCCCGCCTTTGAGCTCGGATATGACGCAGACCTGCGGCTGCTGTAGACACCGCTGCCCCCCAGAAGCAGAGAGCAAGCCCCCCTCACAGTGACACTAGGGTGTGAAAAGCATTCAATGAAGAGACCATTGCACCAGTGTCCACTGAACAGTCAATACAGCACCAACACCCGCCGCCCAAAACCACCCGCACAGATTATGAACAATTTAACAAACATAAAAGGCTGTACCCATGCAAAGGATTGTGGGTATGTACATATAATGTTCAAGCACTCACTGCTCAGTGCCCTCTCAACCCCAAAAGTCTGGCTCTGCCCCTTGATGTCTCTCTCTCAATACAACGCAAAGACAGCTCAGACAAAATCAGACAGATCTGTCATATTAAATAAACAATGAACACATTACAATGCTGCACAGCGCCACCAAGTAACAACTGGTGGTATTGCACCCTGATACACTCAGTGCTCCACACGCC
>TRINITY_DN1088_c1_g1_i1 len=423 path=[0:0-314 1:315-422]
AAGAGATTCACTGACTCTCCCTCTGTGCTGGGGAAGGAGGGGTTCTCCTTGGGGAGGCATTACTGGGAGCTGCAGCTGCTGCAGGAGAAGTCATGGATTGTGGGGGTCGCACAAGAGTCTGTGAGCAGGAAGGGGACGGTCACACTCTCACCTGAGAGGGGATTCTGGGCTGTGAGGGGTTGGAATGGTCAGTACTCTGCTCTCACCTCCCCTCCCTCCCATCTGTCCCCCTCTCAGCCCCCCATGAAGTTGGGGCTGTATGTGGACTATGAAGGGAGACGGCTGTCCGTCTATAATGCCGACACCATGGAGGAGATTTACACTTTCACCGGAGCCACTTTCACTGGTGCCATCTACCCCTATTTCTATCTCTGGGGACGAATAGACCTGCGCCTGCTGTAGAAACCGCAGCCTCCAATGATC
>TRINITY_DN1088_c1_g1_i2 len=954 path=[0:0-314 2:315-953]
AAGAGATTCACTGACTCTCCCTCTGTGCTGGGGAAGGAGGGGTTCTCCTTGGGGAGGCATTACTGGGAGCTGCAGCTGCTGCAGGAGAAGTCATGGATTGTGGGGGTCGCACAAGAGTCTGTGAGCAGGAAGGGGACGGTCACACTCTCACCTGAGAGGGGATTCTGGGCTGTGAGGGGTTGGAATGGTCAGTACTCTGCTCTCACCTCCCCTCCCTCCCATCTGTCCCCCTCTCAGCCCCCCATGAAGTTGGGGCTGTATGTGGACTATGAAGGGAGACGGCTGTCCGTCTATAATGCCGACACCATGGAGGAGTTTTACACTTTCACCGGAGCTGCTTTCACTGGCACCATCTACCCCTACTTCAATCTCTGGGCATGGATGTCAGGGACAGAGCTCAAAGACTGGACAGACCTGCGCCTGCTTTAGAAGCCGCAGCCTCCAATGATCTGAAGCACACAACTATCACAGTGCCCTTTAAAAACAAGCCGAGCCCACTCGTAGAAATTATATAGTAAACATCCCAGCAGATGTGCGTTTATTCTAGCTGTGGTCTTTCAGTCCCGAACTAGGCGACAGGTCAGTTGCTTTGACGCAGACGGCTGACAATAAGCTTACTCCTAAAGTTTAAATACAATGTCTGTGAAATCCCACATCTTAAGCACAAGTGTCTGCCTATTAATAAAATAGAAATACATGTTAATATCAGGGTGGCTGCATCCGTGTTGACCTACAGCTAGTGATCATGGAGTAAAAACGAGCAAAGCCCTCTAAGAATTGACAAAAGTGGGCTTTTCGCCCATGAGAAGGAAAGAGGTGAATGTAATTTTGCAAAATATTGTGGGCATTTAGATATCTTGCTCCGGTTTCCATCTTAATACAATACCAAGAAAGATCTCGTAGACTGATGCAGTAATAAAATTATCAATGAGTAAACAGAAAAATTACCCCAAC
>TRINITY_DN1072_c0_g1_i2 len=761 path=[0:0-496 2:497-760]
CTCCAGGGGAACAGAGCCAGCAGAAGTAAAGGGGTAACGTGTGTCACAGAGTGTCGTCTATGAACAGGTACTTCTAGTCCGAACAGAAGATGTCATTAAATCGACCTACATCTGTAAAAGAAACTGAAGGTGAAAAGGCCAATTCTGGATTGGCAAATAATCCACAGGCCGCTGTGTCCGTCAAAGAGGATCCCCTTGGAAACTTGAAGCTTGCATCCCAAGACGTGCTTGAGAAAGCCCAGCAGAATGGACGATCCAAGTGCCCAAAATGTGGCGGCTCACGGATGTTTTATTGTTACACGTGCTACGTTCCAGTGGAAGCCGTCCCAGTAGAGGAGATTCCAATCGTGAAGCTTCCCTTGAAGATTGAAATTATTAAGCACCCTAATGAGACTGACGGGAAGAGTACGGCTGCTCATGCAAAACTTTTAGCCCAAGAGGATGTGACCATTTATACGTATCCCAGCATTCCAGACTATGAAGACCAAAAACATGAAGATTGGTCCAAGTTGAGTTGACGACAAGAAAAACCTGCTTTTGGAGGCACCAAAAAGGGAAACCAGCCACTTATCTATCGACGATTGAGGCCATTTACTATTTCCTAAAGGACTATCACAAGCACATTTTGAAAGAGAATTACAATGGAGAGTATGACAATCTCCTGTTTTTCTTCTCATTTATGTGTAAATTGGTAAAAAAGGCAAAACATTCTGCTGGTAAATTGTAGCCCACACCACCCACTCATCTGACCACAACTCCCA
>TRINITY_DN1072_c0_g1_i1 len=1059 path=[0:0-496 1:497-794 2:795-1058]
CTCCAGGGGAACAGAGCCAGCAGAAGTAAAGGGGTAACGTGTGTCACAGAGTGTCGTCTATGAACAGGTACTTCTAGTCCGAACAGAAGATGTCATTAAATCGACCTACATCTGTAAAAGAAACTGAAGGTGAAAAGGCCAATTCTGGATTGGCAAATAATCCACAGGCCGCTGTGTCCGTCAAAGAGGATCCCCTTGGAAACTTGAAGCTTGCATCCCAAGACGTGCTTGAGAAAGCCCAGCAGAATGGACGATCCAAGTGCCCAAAATGTGGCGGCTCACGGATGTTTTATTGTTACACGTGCTACGTTCCAGTGGAAGCCGTCCCAGTAGAGGAGATTCCAATCGTGAAGCTTCCCTTGAAGATTGAAATTATTAAGCACCCTAATGAGACTGACGGGAAGAGTACGGCTGCTCATGCAAAACTTTTAGCCCAAGAGGATGTGACCATTTATACGTATCCCAGCATTCCAGACTATGAAGACCAAAAACATGAAATAGTGCTGGTTTTTCCGGGTCCAGATTCCGTTTCAGTCGCAGACAGTGCTCTCTATCTTCGAAAGTATGTCAAGGCTAGTTTATCTTCTACTCATGAGGATGATTCTGCAGGCGAGCCCACCCCCAAGTACCCAAAGTGTGGCTCTCAAGAAGATGGAAGCCAGAAGGAAACCACGCTAAGCATCGCAAGCAGAGACTTAGAGCAGATCAAAGTGAGAACTCCGTTGAAGAAAGTAGTATTCATTGACAGTACATGGAACCAAACAAACAAGATCATTTGTGATGAGCGGCTTCAAGGATTGGTCCAAGTTGAGTTGACGACAAGAAAAACCTGCTTTTGGAGGCACCAAAAAGGGAAACCAGCCACTTATCTATCGACGATTGAGGCCATTTACTATTTCCTAAAGGACTATCACAAGCACATTTTGAAAGAGAATTACAATGGAGAGTATGACAATCTCCTGTTTTTCTTCTCATTTATGTGTAAATTGGTAAAAAAGGCAAAACATTCTGCTGGTAAATTGTAGCCCACACCACCCACTCATCTGACCACAACTCCCA
>TRINITY_DN1035_c0_g1_i5 len=611 path=[1:0-135 4:136-166 6:167-186 8:187-205 14:206-227 16:228-229 20:230-257 21:258-289 23:290-308 24:309-335 25:336-359 26:360-610]
CGATCCTCCGGTGGGGGCGGGTCACACACGAGGGGGCTTCTGCAGGACACACGTGTCCGGGGCTCCTCTGCGGCGGCTGCTCACTCGGGGTGATCTTCTGTCGGCGACGGCTGCTGGACCGGCGGCTGTCGCTTCTGGTGTTACGGGCTGGTAACTTCTGGGTGCCGGGGCGGTGCTGGGACACGGCTTCTGACGAGGAGGCAGCTACAGAGACCCGGGTCGGCTCTTTAACGGCCCGGCTCTGATGCACTCCTCTGCTTCTGGTCCTTCTGTTCTGGCTTTCTGCTGCTAGGGAAAACTTTAAAGTAATTTAGCTCTTTCTGCTGACGACGATGCCTCTCGCCGGGGTAGTTCTCTTGCTGCTGCTCAAACGAATCCAAGGAGCCTCTGCTGCTCCTCTTCCTTTATGCTCAGGCAGACCCCACCTGTAACCTTGAGGGGGGTCTGCCGACCAATCACGGGGCCGGCCCATATGCAAATGAGGGCCTTGAAGAGGGTCAGTGCCGGTAGGCTATCTGAGGGCTCCTCTTCCGTGGACCACAGGGAGAGCGGGGTGCATTTTCCAGACGGGGAAACGGGGGGGGCCATCTTGAGGGGAAAGCCTACCTACC
>TRINITY_DN1035_c0_g1_i2 len=626 path=[1:0-135 5:136-208 11:209-218 12:219-219 13:220-220 14:221-242 16:243-244 20:245-272 21:273-304 23:305-323 24:324-350 25:351-374 26:375-625]
CGATCCTCCGGTGGGGGCGGGTCACACACGAGGGGGCTTCTGCAGGACACACGTGTCCGGGGCTCCTCTGCGGCGGCTGCTCACTCGGGGTGATCTTCTGTCGGCGACGGCTGCTGGACCGGCGGCTGTCGCTTCTTCTGTTACGGGCTCACGGGCCGGTAACTTCTGGGTGCCGGGGGCGGTGCTGGGACACGGCGACGGCTTCTGGCGAGGAGGCAGACACAGAGACCCGGGTCGGCTCTTTAACGGCCCGGCTCTGATGCACTCCTCTGCTTCTGGTCCTTCTGTTCTGGCTTTCTGCTGCTAGGGAAAACTTTAAAGTAATTTAGCTCTTTCTGCTGACGACGATGCCTCTCGCCGGGGTAGTTCTCTTGCTGCTGCTCAAACGAATCCAAGGAGCCTCTGCTGCTCCTCTTCCTTTATGCTCAGGCAGACCCCACCTGTAACCTTGAGGGGGGTCTGCCGACCAATCACGGGGCCGGCCCATATGCAAATGAGGGCCTTGAAGAGGGTCAGTGCCGGTAGGCTATCTGAGGGCTCCTCTTCCGTGGACCACAGGGAGAGCGGGGTGCATTTTCCAGACGGGGAAACGGGGGGGGCCATCTTGAGGGGAAAGCCTACCTACC
>TRINITY_DN1035_c0_g1_i3 len=369 path=[1:0-135 4:136-166 6:167-186 7:187-196 9:197-199 11:200-209 12:210-210 13:211-211 14:212-233 16:234-235 19:236-263 21:264-295 22:296-368]
CGATCCTCCGGTGGGGGCGGGTCACACACGAGGGGGCTTCTGCAGGACACACGTGTCCGGGGCTCCTCTGCGGCGGCTGCTCACTCGGGGTGATCTTCTGTCGGCGACGGCTGCTGGACCGGCGGCTGTCGCTTCTGGTGTTACGGGCTGGTAACTTCTGGGTGCCGGGGCGGTGCTGGGACACGGCGGCGGCTTCTGATGAGGAGGCAGACACAGAGACCCGGGTCGGCTCTTTACCGGCCCGGCTCTGACGCACTCCTCGGTTTCTGGTCCTTCTGTTCTGGCTTTCTGCTGCTGGGGGAAACTTAAAGTAACTCAGCTCTTTTCTGCTAACGACGATGCCTCTTGCCGGGGTAGTTCTCTGCTGCT
>TRINITY_DN1035_c0_g1_i1 len=540 path=[0:0-53 2:54-91 6:92-111 7:112-121 10:122-134 13:135-135 14:136-157 15:158-202 18:203-237 24:238-264 25:265-288 26:289-539]
CGGGGTGATTCTTCTTCTGGTGCGATGGCCGCGGGACCGGCGGCTGTCGCTTCTTGGTGCTACGGCTCACGGGCCGGTAGCTTCTGGGTGCCGGGCGGTGCTGGGACACGGCGGCGGCTTCTCCCGAGGAGGCGGCACAGAGACCCGGGTCGGCTCTTAACGGCCCGGCTCTGCTGCGCTCCTCGGCTTCTGGTCCTTCTGTTCTGGCGGTTTGCTGCTGGAAAAACTTTTAAAGTATTTTAGCTCTTTCTGCTGACGACGATGCCTCTCGCCGGGGTAGTTCTCTTGCTGCTGCTCAAACGAATCCAAGGAGCCTCTGCTGCTCCTCTTCCTTTATGCTCAGGCAGACCCCACCTGTAACCTTGAGGGGGGTCTGCCGACCAATCACGGGGCCGGCCCATATGCAAATGAGGGCCTTGAAGAGGGTCAGTGCCGGTAGGCTATCTGAGGGCTCCTCTTCCGTGGACCACAGGGAGAGCGGGGTGCATTTTCCAGACGGGGAAACGGGGGGGGCCATCTTGAGGGGAAAGCCTACCTACC
>TRINITY_DN1035_c0_g1_i4 len=318 path=[0:0-53 3:54-100 12:101-101 13:102-102 14:103-124 15:125-169 17:170-266 25:267-290 27:291-317]
CGGGGTGATTCTTCTTCTGGTGCGATGGCCGCGGGACCGGCGGCTGTCGCTTCTGGGTGCCGGCGGTGCTGGGACACACGGCGGCTTCTCGCTGAGGAGGCACACAGAGACCCGGGTCGGCTCTTAACGGCCCGGCTCTGCTGCGCTCCTCGGCTTCTGGTCCTTCTGTTTCTGGCAGTTAGCTGGGGAAAAAAACTCTTTAAGTCATCAGCTCTTTTTAGTGATTAGCCCTTCTTAGTCATTAGCCCTTCTTGCTGACGACGATGGCTCTCGCCGGGGTAGTTCTCTTGCGGCGCCTTCTGCTGCTCAAACGAATCC
>TRINITY_DN1020_c0_g1_i1 len=1826 path=[0:0-1682 2:1683-1825]
TATTTTTTCAACAGTGTTTAATTATACAGAGAGCTACAAAATAATTTATCTTGACTGTACATGACCAATGAAATTCAAACATGAAAATTAATGCTACATTACAATATATATATATATACACACTATTTTCAAATTAGAAAGCCATAAACATTCTTCCCCAAGGTGGGCAGAGTGCAGGTTCACACATAATCTATGTTAAAATCATAAGCGTCTTCTTTCTCAGTAGTCCGATCCAAGTTCACAGTCATTGCCTTTGCTTCAATTTTCAGCTGTGCCCCTCTTGCCTGCTGCTGTTTCAAGGCAGTTTCCTTGCTGCACTCTTTTCTGGTGGTTGCTGCATCTTCACAATCGCCTTCAGGGAAGTCTCCTTTTTTTACCTTCTCTTTCAAATCGCCACCTTCCTCTTCACAGATGTGATCACATGCTTCCTCTTGCTCATCACCCTCACTGTCCATTTCTTCCTCTGGGTCCATAGCCGGTTGTGCTTCTACTATTCCACCTTCAATTATTCCATCAGTCAGACCCGGAGAATTGAACAATATGCTACTTGCCAGGCTAGGGCTCTTAACAGATTTCATCGTGTCCTTGTTTCTCTTTTCCAGTTCTTTCATGTCGACTCCCAGACACATTTCCTCTATACCTTCTTCACTAAGATGCTGGTGTAGTGTGAAGGACGCAGGGGGATGGCAATGATAGCTTACTTTAGCACCAATCCAATCACCAAGAAACAATCGTGCTGCGCTCTCAGTGTCTGGGACGCCTCCTTTACCCAACAACCCTCTCTTCTGGGCAAGCAAAATTAAAAATTCTGGAGAATTTCTGAAATCAGGTATGCTGTACTGCAACATCACCTGCTGCTTATTACAATGTTTGAGAACAGTGTTCACTGCTTTTGAGAGGTCGGCCTCTCCAGCATCAAAGGCACTTCTAATGCACAAGGCAACAGCACAATTTGAGGGTGCGGCCACAATGCTCGGGGTATCCAGAAGTTTGATTTGTTTGTTGATATTCACTTCTTGCACACACTTTGTTGTGCCTCTCACTGGCCCCACATTGCATGCTCTCATCTGCTTCAGACTATTTATTAAGCTGCTCTTTCCAACATTCGGGAAACCTACAACTCCTACTTGAAGGCCTCTTTCAGTGGAAGCACTGTATCCACGAAGAAGATTCAGGAGTGTTTCATCTCCAAGGCAGGTGTTGCCCCGCGACACTTCGACAAAACCTTCCTTCATCTTCCGCTTCACCTCTGTGCTCCGGTCTTGTAGCTGCGTCGCACACTTGAAGGCAACAGTTGGAAACTCCAAAGACTCCAGCCACTGCTCCAAGATCTCCTTGGGCACCAGATCAATTTTATTTAGAACCAGGATTATTCTTTTGTTTCCAGGGGCGCACAGAATTGCTTGCTCCACCTGAGGGCATCTACTGCCAAGGGGATCTCTAGCATCCAACACCTCCAGAACCACATCGGCTTCTTGTATCACCTTGTTCAGTTCCCTGCAGAATAGTTTCGGGGAGTGTTTATCATGTGCCTGGTTAGACTTCAACTGCTTCTTGATGGAAGATTCCTGTTTCTCTGGCAGTGGTTTGATAGTGGTGTCTTTCTTTTTTGCCTCCACTTTCCTTTTCTTTGCCTGCTCCTTCTGCCGATCAAGCTTTTGCTTTTGTTTTAGCTCTTCAAGCTTTTTCTGAATTTTAAATCGTTTGCTGCAGGACACACGCTTACTTCCCTTTCTTAATTTGGGTCGCTTCATGGTCTCAGTTCGAAGACACCACGTGTGACTCGCTCAAAATGGAGAACGAAAGAACGAGATGGAAACCAGGAC
>TRINITY_DN1020_c0_g1_i2 len=1967 path=[0:0-1682 1:1683-1823 2:1824-1966]
TATTTTTTCAACAGTGTTTAATTATACAGAGAGCTACAAAATAATTTATCTTGACTGTACATGACCAATGAAATTCAAACATGAAAATTAATGCTACATTACAATATATATATATATACACACTATTTTCAAATTAGAAAGCCATAAACATTCTTCCCCAAGGTGGGCAGAGTGCAGGTTCACACATAATCTATGTTAAAATCATAAGCGTCTTCTTTCTCAGTAGTCCGATCCAAGTTCACAGTCATTGCCTTTGCTTCAATTTTCAGCTGTGCCCCTCTTGCCTGCTGCTGTTTCAAGGCAGTTTCCTTGCTGCACTCTTTTCTGGTGGTTGCTGCATCTTCACAATCGCCTTCAGGGAAGTCTCCTTTTTTTACCTTCTCTTTCAAATCGCCACCTTCCTCTTCACAGATGTGATCACATGCTTCCTCTTGCTCATCACCCTCACTGTCCATTTCTTCCTCTGGGTCCATAGCCGGTTGTGCTTCTACTATTCCACCTTCAATTATTCCATCAGTCAGACCCGGAGAATTGAACAATATGCTACTTGCCAGGCTAGGGCTCTTAACAGATTTCATCGTGTCCTTGTTTCTCTTTTCCAGTTCTTTCATGTCGACTCCCAGACACATTTCCTCTATACCTTCTTCACTAAGATGCTGGTGTAGTGTGAAGGACGCAGGGGGATGGCAATGATAGCTTACTTTAGCACCAATCCAATCACCAAGAAACAATCGTGCTGCGCTCTCAGTGTCTGGGACGCCTCCTTTACCCAACAACCCTCTCTTCTGGGCAAGCAAAATTAAAAATTCTGGAGAATTTCTGAAATCAGGTATGCTGTACTGCAACATCACCTGCTGCTTATTACAATGTTTGAGAACAGTGTTCACTGCTTTTGAGAGGTCGGCCTCTCCAGCATCAAAGGCACTTCTAATGCACAAGGCAACAGCACAATTTGAGGGTGCGGCCACAATGCTCGGGGTATCCAGAAGTTTGATTTGTTTGTTGATATTCACTTCTTGCACACACTTTGTTGTGCCTCTCACTGGCCCCACATTGCATGCTCTCATCTGCTTCAGACTATTTATTAAGCTGCTCTTTCCAACATTCGGGAAACCTACAACTCCTACTTGAAGGCCTCTTTCAGTGGAAGCACTGTATCCACGAAGAAGATTCAGGAGTGTTTCATCTCCAAGGCAGGTGTTGCCCCGCGACACTTCGACAAAACCTTCCTTCATCTTCCGCTTCACCTCTGTGCTCCGGTCTTGTAGCTGCGTCGCACACTTGAAGGCAACAGTTGGAAACTCCAAAGACTCCAGCCACTGCTCCAAGATCTCCTTGGGCACCAGATCAATTTTATTTAGAACCAGGATTATTCTTTTGTTTCCAGGGGCGCACAGAATTGCTTGCTCCACCTGAGGGCATCTACTGCCAAGGGGATCTCTAGCATCCAACACCTCCAGAACCACATCGGCTTCTTGTATCACCTTGTTCAGTTCCCTGCAGAATAGTTTCGGGGAGTGTTTATCATGTGCCTGGTTAGACTTCAACTGCTTCTTGATGGAAGATTCCTGTTTCTCTGGCAGTGGTTTGATAGTGGTGTCTTTCTTTTTTGCCTCCACTTTCCTTTTCTTTGCCTGCTCCTTCTGCCGATCAAGCTTTTGCTTTTGTTTTAGCTCTTCAAGCCGTTGCCGTCTCAGCTCTGCTTCTCTCAGAACCTCTTCCTTGAAGGGGGCATCATTGGGAACTCCAGGGTCTTTCTTTGCCCTTTTGGGCCCTCCCTTTTTCTTAGCTTCTTTTCTAAGCTTTCGGTTGTGTTCCCGGACCTTTTTCTGAATTTTAAATCGTTTGCTGCAGGACACACGCTTACTTCCCTTTCTTAATTTGGGTCGCTTCATGGTCTCAGTTCGAAGACACCACGTGTGACTCGCTCAAAATGGAGAACGAAAGAACGAGATGGAAACCAGGAC
>TRINITY_DN1069_c0_g1_i3 len=354 path=[0:0-274 2:275-353]
AAAATACCACCCCACCATTAATACCTCTGAAAATACCACTGCCAAAAACACTACCAAAAATACCACCCCGCCATTAATACCTCCAAAAATACCACTGTCAAAAACACTGCCAAAAATACCACCCCACCATTAATACCTCTGAAAATACCACTGCCAAAAACACTACCAAAAATACCACCCCGCCATTAATACCTCCAAAAATACCACTGTCAAAAACACTGTCAAAAATACCACCCCATCATTAATACCTCCGAAAATACCACTGCCAAAAACACTGTCAAAAATACCACCCCATCATTAATACCTCCGAAAATACCACTGCCAAAAACACTGCCAAAATACCACCCCACCATT
>TRINITY_DN1069_c0_g1_i2 len=565 path=[0:0-274 1:275-485 2:486-564]
AAAATACCACCCCACCATTAATACCTCTGAAAATACCACTGCCAAAAACACTACCAAAAATACCACCCCGCCATTAATACCTCCAAAAATACCACTGTCAAAAACACTGCCAAAAATACCACCCCACCATTAATACCTCTGAAAATACCACTGCCAAAAACACTACCAAAAATACCACCCCGCCATTAATACCTCCAAAAATACCACTGTCAAAAACACTGTCAAAAATACCACCCCATCATTAATACCTCCGAAAATACCACTGCCAAAAACACTGTCAAAAATACCACCCCATCATTAATACCACCAAAAATACCACTGCCAAAAATACCACCCTGCCATTAATACCTCCAAAAATACCACTGTCAAAAACACTGCCAAAAATACCACCCCACCATTAATACCTCTGAAAATACCACTGCCAAAAACACTGCCAAAATACCACCCCACCATTAATACCTCTGAAAATACCACTGCCAAAAACACTGTCAAAAATACCACCCCATCATTAATACCTCCGAAAATACCACTGCCAAAAACACTGCCAAAATACCACCCCACCATT
>TRINITY_DN1016_c0_g1_i1 len=1034 path=[0:0-377 2:378-1033]
TGATCACCTTGTCCTTCCTCTATGTCCTTTGTTCTGCTAGTCTCTCTTCCCTTTCCATGCCCCGGTGACACCTGGCTTGCGCTGAGCCGTGTGTAAGCCGGAGCCGTGGCTCCCTGCCCCTCGACCCGACCCCTGCTCCTGCCCGCGCTGAGGCCCACCGCCGTGGAGGATGAGCGGCCCCAAGCGGAAGGAGGAGCAGGCCGTGCCCAACAGCGGATCCAAGCTGTCCCCCTGGAGCAAGGCCCTGCGCACCGACGCCTGCTGGGAGGACAAGGATGAGTTTTTAGATGTCATCTACTGGTTCCGGCAGATTATCGCTGTGATTTTGGGAGTCATCTGGGGGATCGTACCACTGAAGGGATTCGTGGGAATAGCCATGTGGTTTGGGTCATCTTCTACACTGCTATTCACTTCGATTGACGCAGCCGATAAGCCACGCTTTCCAAATTGGTTCCCAGTGAATAAAAGGAAACTTATTTAAATCCGAACCTGTGCAAGGCTTTGGATGATGGGAGAGGGGCGTCAAGGAAATAAAAGAATCCTTTGGTACTGGGAGTCAAAGGACATTTTAAAACTAGGCAACGAAGACTGCTGAGCCCATGAGGCCAATCCAGCATCGTTTTATACAAGTGTTACTGAAGATAACTTTTTAAAAAATGAAATAAAATTGAAAAAAGGCCCTCTGTTTTTGAACACACTCTTCTCGTCTGACTCTGCAGCTCAGATGTTACTATTTACATTCTCCTCACCATGACGTGCTCACAGACCGATGTTTTTTTTCTACATGACCCGAGAATCTTGCTGAGAACTGTGCTTAAAATGTATAATTTGTCTTCCGTCGCCATCCTTCAGATACTGCTGCTGCTCCCAGCGAAGTTTAACGCAAACATTCTCTTTATCCGATAACTTGATTTGCTGCAGTGTTTTAATAATATAAGGTATTCCAGGACTACCTGAGATTTCATTGCAAGTGTTTTATTGTAATTAAAGATCTGATTTATTCAAGTAATTGAAAAAATCAGATCTTTAATTAC
>TRINITY_DN1016_c0_g1_i2 len=1164 path=[0:0-377 1:378-507 2:508-1163]
TGATCACCTTGTCCTTCCTCTATGTCCTTTGTTCTGCTAGTCTCTCTTCCCTTTCCATGCCCCGGTGACACCTGGCTTGCGCTGAGCCGTGTGTAAGCCGGAGCCGTGGCTCCCTGCCCCTCGACCCGACCCCTGCTCCTGCCCGCGCTGAGGCCCACCGCCGTGGAGGATGAGCGGCCCCAAGCGGAAGGAGGAGCAGGCCGTGCCCAACAGCGGATCCAAGCTGTCCCCCTGGAGCAAGGCCCTGCGCACCGACGCCTGCTGGGAGGACAAGGATGAGTTTTTAGATGTCATCTACTGGTTCCGGCAGATTATCGCTGTGATTTTGGGAGTCATCTGGGGGATCGTACCACTGAAGGGATTCGTGGGAATAGCCATATTCTGTGCGATCAACGCTGGGGTCCTGTACCTCTACTTCAGCAGCTTCCAGCAGGTAGATGAGGAAGAGTATGGTGGGACCTGGGAGCTGACAAAGGAAGGCTTCATGACCTCGTTTGCACTCTTCTTGGTGGTTTGGGTCATCTTCTACACTGCTATTCACTTCGATTGACGCAGCCGATAAGCCACGCTTTCCAAATTGGTTCCCAGTGAATAAAAGGAAACTTATTTAAATCCGAACCTGTGCAAGGCTTTGGATGATGGGAGAGGGGCGTCAAGGAAATAAAAGAATCCTTTGGTACTGGGAGTCAAAGGACATTTTAAAACTAGGCAACGAAGACTGCTGAGCCCATGAGGCCAATCCAGCATCGTTTTATACAAGTGTTACTGAAGATAACTTTTTAAAAAATGAAATAAAATTGAAAAAAGGCCCTCTGTTTTTGAACACACTCTTCTCGTCTGACTCTGCAGCTCAGATGTTACTATTTACATTCTCCTCACCATGACGTGCTCACAGACCGATGTTTTTTTTCTACATGACCCGAGAATCTTGCTGAGAACTGTGCTTAAAATGTATAATTTGTCTTCCGTCGCCATCCTTCAGATACTGCTGCTGCTCCCAGCGAAGTTTAACGCAAACATTCTCTTTATCCGATAACTTGATTTGCTGCAGTGTTTTAATAATATAAGGTATTCCAGGACTACCTGAGATTTCATTGCAAGTGTTTTATTGTAATTAAAGATCTGATTTATTCAAGTAATTGAAAAAATCAGATCTTTAATTAC
>TRINITY_DN1079_c0_g1_i1 len=2212 path=[0:0-2211]
GAAGTTCATGAATCCAGACGAAAGGGATCATTTAAAACTTCTATTTATTTAAGTGAATATATATATATATATATATATATTCACTTAAATAAATAGAAGTTTTAAATGATCCCTTTCGTCTGGATTCATGAACTTCACAAAATACCCAGTGAAAGGGCCCAGCCAACAGTATATCCTTGGTCTTGGCCTGTCGCCGTTGGCACATATTTTGAAAACTCTTGACCTTTAAGTGGCCAAAGCAGTTTGAGGACATAACCAGAATGCAGTACACTAAATGGAAGGATGTCTCGCAGCGTGGCTAGGCCGACCATCCCCAGTAGGGCCCTGCCTGCAATGACCAATACAATAACCACAACCTGTACCCCCCAACAAAACAAACATGCAGAAGTAGATATATGTCCATAGAATACCAATAATTTTCTATATAATATCAGTCCTAAAACATCCTTCCCTCCACTGGACACTTTCAACACCTCTGTTGAGCTATCTTTAACCATAGTCTGGTTCACTATTGGTAGGGTGGGGGATCGTGCTGTCTCTGTGGCCAGTGTTGGTTTTAACTCTTCAGCTCTTTCAGGATGCTTAGTTCATGGAGTCGGTGGAAAGGCTGAGTAAGCAGGCCAGAGAGAGTTCCAGTGTGTCATCACAGGCATTCGCCTCCTTTCCTTACTGTTGGCTGGGATATGGTCAGGTGGCAAAGTATACCTAAACAGATTTGAGGTCATGACCTAGTGGGAGCATGCCTCTGCCATGCACATAGAAGGCAGAGGAGTTTTGACTAAGTTCTCTGTACAAAAAGCCCAGACTGTCAGTGCTTAGTGCTTCTGGCAACTTACTGGCATCTGACTTTACCAGGCTGGTTTGTATTTGTTGTGGTTGCTGATCTGTCTGAAACTTACATCTAGCTTGGCCAGTACCTGTCTACAGCATTTGCCTTCTATTGCAGCTGTGGTCATCTGCCCCCTTCAGTTTTGGTTTTTCATTTGGCTTATCCTTTATTTTCCCCGCTTTCTTGCAGAAGTTTAATTCCTGCCTTCTAGTCTTCTTGCTCTGAGTTTGGATATTCAGTAACCTAATCTGTGCAGTATCAGTTTCTTGTGGCCTGGCACATTATCCTAGCTTATTTGCCAAAATGGCACCATTTTGTCCCTTGTTCTAATTGGTGCTGGTCTCTGATCTGTTAGTTAGTTTGTTTCTGATGAACTAATCTGCAGCATTTAATTTTTTTAAAGCATAGTCTACATGGTGTGACCCGGGATGACAACTTGATCTTTGCAGATTACCCTTCACCTTGTAAAGTGATGGCCTGTATGCAAGCCGCTGTGTAATCCATTGGGGGTTCTCATAAGTTCCACTTCCATGGCAGGTAATGACATCTTCACTGCTGTGCATTCCTCAAGCACAGGCCCATTGTGCTTTCATCTTCCATTTACCGTTTGGATGAATCCAAGTACCTTAAGGCCCGGACTGCCATGTTTAACCATAGGCCTTTTCTCAGGCTGATTACTGACATTGACTCTAGCTCCCAGCTCTAGACTGATTTGCATTTCCTTTGTCTGCTGACATTCTAGAGACTCCATTGTCCCGCCCCCAGGTAGCTTGATCTGTTCTTGCCGACTCCTGAACCAGTCTAGCCTGTTCTGGATTGTAAGATTTGGCTTTTCCCATTTTTCTCCCATGTACCAGTCCTGGTGATCAAACCATTATTGAACCATTGGTTGCTATTAAGAGACGAGTCTGAGACTTCCCTATGGTGAGAATGAATTGTTTAATCCTGCTTCAGAAGAGATTGTTACAGGGGAGATGGTTTGTGCTCCTGACATTTAAGTGTACATTACTGTCAGTACAAATGAACTGATCAGACAAAAGACACGTGAATGTTTACAATATCTAAAAGTCCCTGTTTAAAAGCAGCACCATTATGATATTTAATATTCCTCACCCTCCTCCTCACCCTCTCCTTCCACAGAATCCACACCCACCTCTTCGTAATCCTTCTCCAAGGCAGCCATGTCTTCACGGGCCTCTGAGAACTCCCCTTCCTCCATACCTTCCCCTACATACCAGTGGACAAAGGCACGCTTGGCATACATCAAGTCAAACTTGTGGTCCAGGCGTGCCCAGGCCTCTGCGATGGCCGTGGTATTACTCAGCATACACACAGCACGCTGAACCTTTGCCAAGTCACCTCCAGGTACCACAGTAGGAGGCT
>TRINITY_DN1079_c0_g2_i1 len=1434 path=[0:0-1433]
CAGCGCTCCGGTGCCTTTTATTCCCTGCAGCCCCCGCGCTGAGTTCTGGTTGATGTGGCGGCGCTTGGAGAAGAACATGAAGTTGCTCGTCGCCGCCGCGCTCATCGCCGGCTCCATTATCTTCCTCCTGTCAGGCTTCTCCGAGGCAGAGGAAAAGAAGAAGGGGCCTAAGGTCACCCACAAGGTTTACTTTGACATGAAAATTGGTGATGAAGCTGTTGGAAGGATTGTGATTGGTTGTTTTGGAAAGACTGTTCCGAAGACGGTGGAAAACTTTGTTGCTTTAGCAACGGGGGAGAAAGGATTTGGGTACAAGGGAAGCAAATTCCACCGTATAATAAAGGACTTCATGATTCAAGGCGGGGACTTTACCCGAGGCGATGGTACAGGAGGAAAGAGTATCTTTGGAGACAAATTCCCTGATGAGAACTTCAAGCTGAAGCATTACGGCCCTGGGTGGGTCAGCATGGCCAATGCTGGCAAGGACACAAATGGGTCCCAGTTCTTCATAACAACTGTCAAGACGCCATGGCTGGATGGCAAGCACGTTGTATATGGAAAAATCATTGAGGGAATGGATGTGGTGAAGAAGATCGAGAACACAAAGACAGATGGACGAGACAAGCCCTTGAAAGATGTTATTGTTGAAGACTCTGGGGTGATTGTGGTGGAGAAGCCATATGCTATTGCCAAAGAATAACCGTCTTTCACTGTAAAAGCTGCAGAGGTTTTGTGGACATACAGAGCAGACTATGTGGATTTTGGCACCTGTAGCTGCAATGTGTGGGTTGCTTGTGGTTCTGCCCCTGCTACCCCAGAGGCCACTTTCTGTCCTTGGTTGGGGCTTCAATGGTTCAACATTAATACACGCCAAATTACTTGTTTGGCCAGCAACTATAATACTGTCCACTCATGTAAACGCAAGGGGAAACAAAGGGTGACTGAAGTTCAGGGAACAGACTGGCTTAGAGGCTGTAACTGAGACTCTCAACACGCCTCACATTCCGCCCAGTGATATTGATCATCTGAAGTTTTTTTTTTTTTTTTTTTTAAAACCACACTTTCGTTTATTAAGAGGTTGCAGATGGAAATTTTACCTAACAGAAAAGGCACAGAATTAAAACGGCAGCAGAAAAGAGTGAGGCAGATCTACTTCACTCTACTCTTCCCCCTCATCCTCACCATCCATGCTGTCAGCACCCACCTCCTCATAATCCTTCTCCAAGGCAGCCATGTCTTCACGGGCCTCTGAGAACTCCCCTTCCTCCATACCTTCCCCTACATACCAGTGGACAAAGGCACGCTTGGCATACATCAAGTCAAACTTGTGGTCCAGGCGTGCCCAGGCCTCTGCGATGGCCGTGGTATTACTCAGCATACACACAGCACGCTGAACCTTTGCCAAGTCACCTCCAGGTACCACAGTAGGAGGCT
>TRINITY_DN1079_c1_g1_i1 len=450 path=[0:0-449]
TGGGTAGTCTGAGGAGCAGTCTGGCGGCTGAGTTCTGAATTCTTATGAATATATATATATATATATATACGGGGGTAAACCCCTGTACCCCTTTTTTGGGGGGGAACCTCAAAACCCCCTCTTCCCTCAAATTTATTACCCCCTTACATATTTTCACTTTAAAAATGTTATTTTCAAAAACATTTTTTTAATTAAAGTCAAGGGTGTTATTAATTTTTCAAAAACTGCCCACACTCTTATTCTAGTCCCTAAAATTATTAAAAATATTTCAATATTTAGTTAAATGTATTATATATATCTATACATGAAATCACATTTTTATCTTTTTTTATTATAATTTTTAATTATTTTTTGTTATTATTGTTTGTAATTATTAACAAATATTTAATATATTTTTAAAATATTGATAAATATACTAAACATTTTTAAAATGATTTAAAATTCTCTAAT
>TRINITY_DN1076_c0_g1_i2 len=4415 path=[0:0-766 1:767-850 2:851-4414]
CTTTATTTCTGGCACTATTACAAATACTGATTAAATTATAGCAACAAAAAGGGAGTGTGTATTTGAGGTTGCAGTTGGAGGCAGCTACTCAAAAACAATATTTAAGTAAAACAGTTTACATGGTAATAAATGATTAATGTCTTACATTATTTTAATTGTCTTTATAATTCTTCATTCAAATGAATGCATTTTATTGAACAAAATAAAAATACAAATTATTACAATTTTCAGGAATGCAACGATCTAATTATGCAAACATTTTTATTATAAAACTAAACTCTGACGTTGACTGCAGAGTTGTCATGTTTCTTTTTAAAATCAGTAGTTTAACAAGGATTAGAAAAGACAATGTTCAGTGCTTCTGACAAAGTAGAAAGTGTGGACACATAAATAAGGCTTTCATTTGGCAAATAGAATACAATGCCTTCCGATATCCTCAAATGAATCATTTCCAATCACGTCTTCATTCAATCATCTGGTAGTGTTCATTTCCCTTTGTAAGTTGCTGGTTTAATGCTTGAAAAAGCTGCTGTAACTGAGTCACAGTCTGTTTTAAGCTAGCTGGAGTAATCTCTTTCCCTTCTGTTTCCATCTCGGAGGAAACACCACTAGTCTCGATTAGACTAGTGTTGCCTGCTGCCTTCAAAATTTCAGACTGAATTAGATCCAATGACTGCTGGGCCTGAAATAAATTATCAGCCACCTTCCGCCTCTCGTTCTGTTCACCTTCCAGTTTCAATAGTGTAGCATTTAGCTGCCCTTTGAGCATATTTAGCTCATCATTCTGTCTTATGGCTTCCGAATAAGAGTCATCAAGTTTTTTCTGCAATTCAGTCAAGAGATCTTTGAGCTCTCTGACTTCGCAGACATATGTGACTCGCTCGGATTCTGCCTTCTCAAGTTCGGATTCCAAATGTTCTCTTTCACTTTCAACGTTCCTGTTCTCTGTCCTTAACTTGGATGCCTCTTGCTGTAAAGAATTTACCAACGAATGCACTTCTAGTAACTCCTTCTGTGTTTCTTCAAGCTTTATCTTCCACTTTCCCTCTTCCTCTTCCACACTGCACTGTAACCTCTGTAAAATGCCTTCCGTTTCTGCAAGCACAGACTTGTATTTATCACACTCTAGCTGTAGCAAAACATGTACATCCTCGGCCTCCTTCAACCGCTGCTCAAGTACCTGAACACCTTCCGAAGCAGAAGATTCATTCACACACCTTTTCACCAACTTCCCAAACTCCTGTATCCACTCTACATACTTCAAGCTCGAAGGAACAGACACCTCAGGAAATAGTTTCTGCAGCATTTCTCGAGTTTCTGTCTCAATGACCTGCACAGGTTGATCGCTCACCTTGGCAGTCTTGTTCACTTTCTCCTGCAGCCTTTTTTCAGTTGATGCCAATGCTTCCATGGCTTTCCAGTTTTTCTTTCGTAGGTCATCATTTTTCATTCTCTGCTGTTCAATCAAATTCTTCAACGAATCTAACTCATTCCGGAGACTGGATACCTCTTGCTCTTTCTTGGTAATTACATCCAGTAATTCATCACTTTGGACTTCACAAGACACCTGTTGAAGATGCTGTTGATATTGTTGCTGTATTTCAGAAACGTGGATTTTCAGATTTTCATTTTCCATCTGCAGGTCCTCCATCTGTTTTTCTTTATAACTGAACACTTTCTCTTTTTCTTCCAACTTTGCTTCTATTTCCTGCATCTTCTTTTCATATATTTTATGCTGATTCTGAAGCTCCTCAACTTGCGATGTAGCAGACAGCTGTCCGGTGCTTTCAAGGTGCATATTTCTTTCTTTCAGAGCCTCAATTTCCTGCTTCAAAGCCTGAACAGTCTCTTTAGTTTTAAGGACTTCAGCCTGCAAGAGCTCTTCTGTAGATGCAATCTTTCCATCCTTTTCGTGGATTACTTTTTTAAGTTCTTCAATTAAAGAATTCATGGAATCCCAATGACTCTGCCGAGCTTGCAGATTTTGAACTTCTCGTTTCATAGTAGAGTTTTCTATCCTCATATCCTTCAATTCATCCTCTTTATTGGCCACTTGTATAAGTCCTGCTTCAAGTAGTTCTTCCACAGTCTTGAGTTTTTCATCTTTTTCTTCTATACTTCTTTCCATTTGTCCAATCAAATCTTTATGACCCTTATAATCTTCCATTTTATTTGAGAAATGTATACGTTCATTTTGCAGCCTCTCTTCAAGTGCTCTTATTTTTTCATCTTTGTCGTTGATGCTTCTATTCATCTGCTCAAATGCATGTGCAGCAGCAGCCTGTTCATTTTTTAGGACCTGCAATTGTTGAAATTCAGATTTTAACGATGCATTCTCTCTCTGTAGAGCCTCAAGTTCCTCTTCACGGTTTGTTAAATGGACTTGCTCAAAGGCCAACAAATCTTCTGTCTGCTTTATCTGTTTATCTTTTTCAGCAATCGCTTTCTGTAGTTCGTCTACCAGGACTGATGCCGAAGCCTGGGCTGCCATCTGTGCATGAAACTTTTGTATCTGAGTTTGCAAGGCATCGTTCTGCTCCATCAGTTCCTGAACCTGAATTTGAATAGAATTCTCAGTAACCCGTTTTTTTTCAGCTTCCATTAACTGCATCAATTTCTGCTCCAGCTGTTGCTTGGACACCATTGTATCTGTAAGCTTACTATGCAGGCTCTGAACTTCACTCTCTTTGGCCAACAGCGTGCTCTGTATGTCTTGTTGTGCAGCTTCAAATTCAGCAGTTCTTTTCCCGAGGTATGTCTCGATCTCCTCCCATCTGAGCTCTGCATCTTGCTGTTGAGCCTTGAGCTGGACAATGGTTTGTTCTGCGTTCTTCTTCTGTACTTCCTCCTGCGCAAGTTTATTGTTTTTTTCCGTCAGATCATTCATTAGTCTGGCATAATCCTGACGTAGTTTATTAAGTTCTGAAGACTGCTTGCTTTCCATTTGATTGGTAGCTGAGCTTACAGCATCTCTCAATATTCCGTTCTCCTGCTTGAGATGGGCAATCTGATCCTCCAACTGGTCACGAACTTGCTGAAACTTCAATTGCAGTTGCTGAGATTCTTGGTAGCTGCCGTGCATCTTGTTCTGCAAAGCTACATTCTCTTTTTCCAGGCTGCTTAACCGTTCTCTTACTTTATGTTCAACCAGGCTGCTCTTCTGCTTCTCTTCCATCAGCTGGCTCAACTGTCTGACTTGCTCTTTTGCAACAGCAGCTTCTTCTTTCACAATCACCATCAATTTCTCTTGTTCTTGTAGCAGGTGTGCAGCTGCTGCTGAATCTCCCTTGCTGGCCTTCTGTAATGTATCGTGCACAGCACTGGATTTGTCCTTCAGAAGCTCCACAACAGACAGGGCCTCTTCTTCTGTAAATACCATGTTCTTCATGCCCAGAAGGAAGTCTTTAAATTTTACTTCTGCATTTTCATTTTTTTTCTTGTTTGCTCCGTACTTTCCATTAGCCATATCAGTTTCGTTCTTTAGTTTCTTAATGTTGCTTTTGAGGATGCTGTCAGATATATCAGGTCTTTCCAGTTCAGCCACATCCTTCTTTTCAATCGTGGGATGCACCTCGGTTTTATCCATTAATGGTATGTAAGTAGTTGCTTTAATAAGGGGTTCATCAACCAAAGCTGCAACATTTTCAACTTTTTGTTTCTTCACAGAATTCCTTTTCTTGCCTGCTCCAGTTTCTTGATGTTTTATCTCCACGTGAAAGATTAGAGAGTCATGCTTCTTGGTTACAGGTACAAAGGGTTCCACCTTCAGATCTTGAGCAGCTGGAGAGTCATCTCTGCTCTGCATCTGCTTCTTTGGCCCGTGTTTTTTCTTGCTTCCAGGACCCTCTGATGGTGGAGTTGGCTGCTTTGTAACTGGAACAGTATCTATTTTTTTGCCTGTGAACTTGGATCCACCAACCTCTTTCGCTGCTGCATCCTCCTGTACAGGTTTCGATAACTTCTTTTCCTTCTTTTTCCATTCCCGGAGGCTGCTTGGAGCTTCAGCTGGATTCAACATAACAGGAATGGAGGGTTCGTCATCGAGAGACAAGGCATCTGTCAAATCAAAGTCCATAGGCGTACTTTCAGAGTCCGACTCGTGGTGGTTCCCATTGTGAGTTTCTTTTTTCTTATTCTTTTTCTTGTCAGTTCTCTTTTTATCCATTTTAGGAGGAGGGAGCTTCTGGTCTTTCTTCTGCTTTGCCAAAACTTCATCATAGGAAGTCTCTTTCGTAAAAAGCCAAAAGACGAGGAAAATTACTGTAATGACCACTGAAGGAACAAGGACAATAAAATAGGTCGACTCGTAAAACTCCATTGTCGTTTCCTTGATGTTGTTCTTCCAAGTTGTCCCCAGTGCTGCTCGGCCGAGAGGAGCTGTTGAGTCCGCGCGTGGAGCAGCCGAGCCTTCAGAG
>TRINITY_DN1076_c0_g1_i1 len=4331 path=[0:0-766 2:767-4330]
CTTTATTTCTGGCACTATTACAAATACTGATTAAATTATAGCAACAAAAAGGGAGTGTGTATTTGAGGTTGCAGTTGGAGGCAGCTACTCAAAAACAATATTTAAGTAAAACAGTTTACATGGTAATAAATGATTAATGTCTTACATTATTTTAATTGTCTTTATAATTCTTCATTCAAATGAATGCATTTTATTGAACAAAATAAAAATACAAATTATTACAATTTTCAGGAATGCAACGATCTAATTATGCAAACATTTTTATTATAAAACTAAACTCTGACGTTGACTGCAGAGTTGTCATGTTTCTTTTTAAAATCAGTAGTTTAACAAGGATTAGAAAAGACAATGTTCAGTGCTTCTGACAAAGTAGAAAGTGTGGACACATAAATAAGGCTTTCATTTGGCAAATAGAATACAATGCCTTCCGATATCCTCAAATGAATCATTTCCAATCACGTCTTCATTCAATCATCTGGTAGTGTTCATTTCCCTTTGTAAGTTGCTGGTTTAATGCTTGAAAAAGCTGCTGTAACTGAGTCACAGTCTGTTTTAAGCTAGCTGGAGTAATCTCTTTCCCTTCTGTTTCCATCTCGGAGGAAACACCACTAGTCTCGATTAGACTAGTGTTGCCTGCTGCCTTCAAAATTTCAGACTGAATTAGATCCAATGACTGCTGGGCCTGAAATAAATTATCAGCCACCTTCCGCCTCTCGTTCTGTTCACCTTCCAGTTTCAATAGTGTAGCATTTAGCTGCCCTTTGAGCTCTCTGACTTCGCAGACATATGTGACTCGCTCGGATTCTGCCTTCTCAAGTTCGGATTCCAAATGTTCTCTTTCACTTTCAACGTTCCTGTTCTCTGTCCTTAACTTGGATGCCTCTTGCTGTAAAGAATTTACCAACGAATGCACTTCTAGTAACTCCTTCTGTGTTTCTTCAAGCTTTATCTTCCACTTTCCCTCTTCCTCTTCCACACTGCACTGTAACCTCTGTAAAATGCCTTCCGTTTCTGCAAGCACAGACTTGTATTTATCACACTCTAGCTGTAGCAAAACATGTACATCCTCGGCCTCCTTCAACCGCTGCTCAAGTACCTGAACACCTTCCGAAGCAGAAGATTCATTCACACACCTTTTCACCAACTTCCCAAACTCCTGTATCCACTCTACATACTTCAAGCTCGAAGGAACAGACACCTCAGGAAATAGTTTCTGCAGCATTTCTCGAGTTTCTGTCTCAATGACCTGCACAGGTTGATCGCTCACCTTGGCAGTCTTGTTCACTTTCTCCTGCAGCCTTTTTTCAGTTGATGCCAATGCTTCCATGGCTTTCCAGTTTTTCTTTCGTAGGTCATCATTTTTCATTCTCTGCTGTTCAATCAAATTCTTCAACGAATCTAACTCATTCCGGAGACTGGATACCTCTTGCTCTTTCTTGGTAATTACATCCAGTAATTCATCACTTTGGACTTCACAAGACACCTGTTGAAGATGCTGTTGATATTGTTGCTGTATTTCAGAAACGTGGATTTTCAGATTTTCATTTTCCATCTGCAGGTCCTCCATCTGTTTTTCTTTATAACTGAACACTTTCTCTTTTTCTTCCAACTTTGCTTCTATTTCCTGCATCTTCTTTTCATATATTTTATGCTGATTCTGAAGCTCCTCAACTTGCGATGTAGCAGACAGCTGTCCGGTGCTTTCAAGGTGCATATTTCTTTCTTTCAGAGCCTCAATTTCCTGCTTCAAAGCCTGAACAGTCTCTTTAGTTTTAAGGACTTCAGCCTGCAAGAGCTCTTCTGTAGATGCAATCTTTCCATCCTTTTCGTGGATTACTTTTTTAAGTTCTTCAATTAAAGAATTCATGGAATCCCAATGACTCTGCCGAGCTTGCAGATTTTGAACTTCTCGTTTCATAGTAGAGTTTTCTATCCTCATATCCTTCAATTCATCCTCTTTATTGGCCACTTGTATAAGTCCTGCTTCAAGTAGTTCTTCCACAGTCTTGAGTTTTTCATCTTTTTCTTCTATACTTCTTTCCATTTGTCCAATCAAATCTTTATGACCCTTATAATCTTCCATTTTATTTGAGAAATGTATACGTTCATTTTGCAGCCTCTCTTCAAGTGCTCTTATTTTTTCATCTTTGTCGTTGATGCTTCTATTCATCTGCTCAAATGCATGTGCAGCAGCAGCCTGTTCATTTTTTAGGACCTGCAATTGTTGAAATTCAGATTTTAACGATGCATTCTCTCTCTGTAGAGCCTCAAGTTCCTCTTCACGGTTTGTTAAATGGACTTGCTCAAAGGCCAACAAATCTTCTGTCTGCTTTATCTGTTTATCTTTTTCAGCAATCGCTTTCTGTAGTTCGTCTACCAGGACTGATGCCGAAGCCTGGGCTGCCATCTGTGCATGAAACTTTTGTATCTGAGTTTGCAAGGCATCGTTCTGCTCCATCAGTTCCTGAACCTGAATTTGAATAGAATTCTCAGTAACCCGTTTTTTTTCAGCTTCCATTAACTGCATCAATTTCTGCTCCAGCTGTTGCTTGGACACCATTGTATCTGTAAGCTTACTATGCAGGCTCTGAACTTCACTCTCTTTGGCCAACAGCGTGCTCTGTATGTCTTGTTGTGCAGCTTCAAATTCAGCAGTTCTTTTCCCGAGGTATGTCTCGATCTCCTCCCATCTGAGCTCTGCATCTTGCTGTTGAGCCTTGAGCTGGACAATGGTTTGTTCTGCGTTCTTCTTCTGTACTTCCTCCTGCGCAAGTTTATTGTTTTTTTCCGTCAGATCATTCATTAGTCTGGCATAATCCTGACGTAGTTTATTAAGTTCTGAAGACTGCTTGCTTTCCATTTGATTGGTAGCTGAGCTTACAGCATCTCTCAATATTCCGTTCTCCTGCTTGAGATGGGCAATCTGATCCTCCAACTGGTCACGAACTTGCTGAAACTTCAATTGCAGTTGCTGAGATTCTTGGTAGCTGCCGTGCATCTTGTTCTGCAAAGCTACATTCTCTTTTTCCAGGCTGCTTAACCGTTCTCTTACTTTATGTTCAACCAGGCTGCTCTTCTGCTTCTCTTCCATCAGCTGGCTCAACTGTCTGACTTGCTCTTTTGCAACAGCAGCTTCTTCTTTCACAATCACCATCAATTTCTCTTGTTCTTGTAGCAGGTGTGCAGCTGCTGCTGAATCTCCCTTGCTGGCCTTCTGTAATGTATCGTGCACAGCACTGGATTTGTCCTTCAGAAGCTCCACAACAGACAGGGCCTCTTCTTCTGTAAATACCATGTTCTTCATGCCCAGAAGGAAGTCTTTAAATTTTACTTCTGCATTTTCATTTTTTTTCTTGTTTGCTCCGTACTTTCCATTAGCCATATCAGTTTCGTTCTTTAGTTTCTTAATGTTGCTTTTGAGGATGCTGTCAGATATATCAGGTCTTTCCAGTTCAGCCACATCCTTCTTTTCAATCGTGGGATGCACCTCGGTTTTATCCATTAATGGTATGTAAGTAGTTGCTTTAATAAGGGGTTCATCAACCAAAGCTGCAACATTTTCAACTTTTTGTTTCTTCACAGAATTCCTTTTCTTGCCTGCTCCAGTTTCTTGATGTTTTATCTCCACGTGAAAGATTAGAGAGTCATGCTTCTTGGTTACAGGTACAAAGGGTTCCACCTTCAGATCTTGAGCAGCTGGAGAGTCATCTCTGCTCTGCATCTGCTTCTTTGGCCCGTGTTTTTTCTTGCTTCCAGGACCCTCTGATGGTGGAGTTGGCTGCTTTGTAACTGGAACAGTATCTATTTTTTTGCCTGTGAACTTGGATCCACCAACCTCTTTCGCTGCTGCATCCTCCTGTACAGGTTTCGATAACTTCTTTTCCTTCTTTTTCCATTCCCGGAGGCTGCTTGGAGCTTCAGCTGGATTCAACATAACAGGAATGGAGGGTTCGTCATCGAGAGACAAGGCATCTGTCAAATCAAAGTCCATAGGCGTACTTTCAGAGTCCGACTCGTGGTGGTTCCCATTGTGAGTTTCTTTTTTCTTATTCTTTTTCTTGTCAGTTCTCTTTTTATCCATTTTAGGAGGAGGGAGCTTCTGGTCTTTCTTCTGCTTTGCCAAAACTTCATCATAGGAAGTCTCTTTCGTAAAAAGCCAAAAGACGAGGAAAATTACTGTAATGACCACTGAAGGAACAAGGACAATAAAATAGGTCGACTCGTAAAACTCCATTGTCGTTTCCTTGATGTTGTTCTTCCAAGTTGTCCCCAGTGCTGCTCGGCCGAGAGGAGCTGTTGAGTCCGCGCGTGGAGCAGCCGAGCCTTCAGAG
>TRINITY_DN1026_c0_g1_i2 len=324 path=[0:0-323]
AAGATATTCCCCGCTATGCGCTACCAGAATCGGGTTCTGGCCCCGTCATGGTTTGAGCGTCAACAGCAGAAGATTTTCTCTAAAAAGAAATCTTTCCCTGCTAAAGGAAGAGGAAAATCCCAGGGAGCCGCTCCTAAAGCCCCTCAAGGTGCTCAGCATTGACTCCGTACGGCTCCCCCCACCTTTCAGTACCCCAGTAGGGGGGAGCGTTTTCACTCTTCCTCAAAGCCTGGGAGTCCATCACCACGGACCAGTGGGTACTGTACATCATCAGGAAGGGCTATGCACTTCGCTTCAAGTCTCCTCCGCCTTGGAAGCCGCCAG
>TRINITY_DN1026_c1_g1_i1 len=207 path=[0:0-206]
CCTCAAAGCCTGGGAGTCCATCACGACGGACCAGTGGGTACTGAACATCATGAGGAAGGGCTACACACTTCGCTTCAAGTCTCCTCCTCCTTGGAAGCCTCCAAGACTCTTCCCTTCATCAACGCTGCACACTCGCCTTCTGAAGACCGAGGTGTTTTCCCTTCTGGAGAAGGGGGCAGTGGAGAGAGTGCCCAAGAAGCAGAAGGG
>TRINITY_DN1034_c0_g1_i8 len=422 path=[1:0-201 3:202-212 4:213-251 5:252-265 7:266-289 9:290-303 10:304-309 13:310-310 14:311-320 15:321-333 16:334-348 17:349-391 18:392-421]
AGCTCAGAGTTCTTGCATTGAGCGTGAACCTGTGCTAGTGCTTGTGCTCTTGCTGCTTTGGCTTACAGACCCTTCTGCTGCCCTGCTTTATTACACTTCTGATTATCCTTGCTTTGTTTGCTTAGCTTCTTCTGTTCCCTGCCTCCTCTGTTCCCTGCCTTCCTTGTCTCTCCCCTGAACCTGCTCTCTGCCCTTGTTCCTTTTCCCCTGTATTCTGTTCCCCAGTCTTCCCTGTGTCAGACCCTGGTTCCCCAGTCTCTAGTGCCTTTGACTCTCGTGCCCCTGACTCCTGATCCATAGATTCCAGTCCATAGTTCTTCGTGCCTCAGATTCCAGTCCATAGTTCTTCGTGCCTCAGATTCCAGTCCATAGTTCTTCGTGCCTCAGATTCCAGTCCGTAGTTCTTTGTGCCATAGTCCTCA
>TRINITY_DN1034_c0_g1_i2 len=393 path=[1:0-201 3:202-212 4:213-251 5:252-265 7:266-289 9:290-303 10:304-309 12:310-319 17:320-362 18:363-392]
AGCTCAGAGTTCTTGCATTGAGCGTGAACCTGTGCTAGTGCTTGTGCTCTTGCTGCTTTGGCTTACAGACCCTTCTGCTGCCCTGCTTTATTACACTTCTGATTATCCTTGCTTTGTTTGCTTAGCTTCTTCTGTTCCCTGCCTCCTCTGTTCCCTGCCTTCCTTGTCTCTCCCCTGAACCTGCTCTCTGCCCTTGTTCCTTTTCCCCTGTATTCTGTTCCCCAGTCTTCCCTGTGTCAGACCCTGGTTCCCCAGTCTCTAGTGCCTTTGACTCTCGTGCCCCTGACTCCTGATCCATAGATTCCAGTCCGTAGTTCTTTGTGCCTCAGATTCCAGTCCATAGTTCTTCGTGCCTCAGATTCCAGTCCGTAGTTCTTTGTGCCATAGTCCTCA
>TRINITY_DN1034_c0_g1_i4 len=364 path=[1:0-201 3:202-212 4:213-251 5:252-265 7:266-289 9:290-303 11:304-310 14:311-320 15:321-333 18:334-363]
AGCTCAGAGTTCTTGCATTGAGCGTGAACCTGTGCTAGTGCTTGTGCTCTTGCTGCTTTGGCTTACAGACCCTTCTGCTGCCCTGCTTTATTACACTTCTGATTATCCTTGCTTTGTTTGCTTAGCTTCTTCTGTTCCCTGCCTCCTCTGTTCCCTGCCTTCCTTGTCTCTCCCCTGAACCTGCTCTCTGCCCTTGTTCCTTTTCCCCTGTATTCTGTTCCCCAGTCTTCCCTGTGTCAGACCCTGGTTCCCCAGTCTCTAGTGCCTTTGACTCTCGTGCCCCTGACTCCTGATCCATAGATTCTAGTCCGTAGTTCTTCGTGCCTCAGATTCCAGTCCGTAGTTCTTTGTGCCATAGTCCTCA
>TRINITY_DN1034_c0_g1_i5 len=220 path=[0:0-68 4:69-107 6:108-176 15:177-189 18:190-219]
TCCTCTGTTCCCTGCCTTCTCTGTCTCCACCCTGAACCCGCTTTCTACCCTTGTTCCTTTCCCCTGTTCTCTGTTCCCCAGTCTTCCCTGTGTCAGACCCTGGTTCCCAGTCTCTAGTGCCTCTGACTCTCGTGCCCCCTGTCTCCTGATCCTCTGATTCCAGTCCGTAGTTCTTCATGCCTCAGATTCCAGTCCGTAGTTCTTTGTGCCATAGTCCTCA
>TRINITY_DN1034_c0_g1_i6 len=377 path=[1:0-201 3:202-212 4:213-251 5:252-265 8:266-274 9:275-288 11:289-295 14:296-305 15:306-318 16:319-333 17:334-376]
AGCTCAGAGTTCTTGCATTGAGCGTGAACCTGTGCTAGTGCTTGTGCTCTTGCTGCTTTGGCTTACAGACCCTTCTGCTGCCCTGCTTTATTACACTTCTGATTATCCTTGCTTTGTTTGCTTAGCTTCTTCTGTTCCCTGCCTCCTCTGTTCCCTGCCTTCCTTGTCTCTCCCCTGAACCTGCTCTCTGCCCTTGTTCCTTTTCCCCTGTATTCTGTTCCCCAGTCTTCCCTGTGTCAGACCCTGGTTCCCCAGTCTCTAGTGCCCCTGACTCATGATCCATAGATTCTAGTCCGTAGTTCTTCGTGCCTCAGATTCCAGTCCATAGTTCTTCGTGCCTCAGATTCCAGTCCATAGTTCTTCGTGCCTCAGATTCC
>TRINITY_DN1034_c0_g1_i1 len=265 path=[2:0-73 3:74-84 4:85-123 5:124-137 7:138-161 9:162-175 10:176-181 12:182-191 17:192-234 18:235-264]
CTGCCCTTGTTCTTTTTCCCCTGTATTCCGTTCCCATTCTTTCCTATGTTAGACCTTGGTGCCCCTGTCTCTAGTTCCCCTGTATTCTGTTCCCCAGTCTTCCCTGTGTCAGACCCTGGTTCCCCAGTCTCTAGTGCCTTTGACTCTCGTGCCCCTGACTCCTGATCCATAGATTCCAGTCCGTAGTTCTTTGTGCCTCAGATTCCAGTCCATAGTTCTTCGTGCCTCAGATTCCAGTCCGTAGTTCTTTGTGCCATAGTCCTCA
>TRINITY_DN1034_c0_g2_i2 len=618 path=[1:0-145 2:146-617]
CGCTGGCATTGTCTATGGGATGTGTGTTCATCGGATCCTGGGCTCTTGGAGCACATTGTAAATGTGCCTTCCATTCCAGATCCGTACCAGGTTTTGTGGCAGCTGGGATGCTTTCTTGTAACCCATACCTTTCCCGGACTACATTACCCAGAGTCCCAAGTCCACAGCTCCCTCTCCACCTTCCATGACTGAGAGAGGGAGGAGGATCATTAGTAGCAGCTGTGCTCCTTCCAGACCCTTCCAGCACTACCAGAGGGAGGAGGAGATTACTACCAGCTGATCTTTCCCAGGTGCAGCCTCTCAGCCTTTCCTCTCCCAGCATGCTACTTAGCCCCAGGATACCCACAGCTCAGAGTTCTTGCATTGAGCCTGAACCTGTGCTTGTGCTTGTGCTATTGCTGCTCTGGCTTATAGACCCTTCTGTTGCCCTGCTTTATTACTCTTCTGATTATCCTTGCTTTACTGTTTGCTTAGCTTCCTCTGTTCCCTGCCTTCTCTGCCTTCACCCTGAACCCACTCTCTGCCCTTGTTCCTTTTCCCCTGTATTCTGTTCCCCAGTCTTCCCTGTGTCAGACCCTGGTTCCCCAGTCTCTAGTGCCTCTGACTCCCGTGCCCCTG
>TRINITY_DN1034_c0_g2_i1 len=559 path=[0:0-86 2:87-558]
AAACATGCCGTCCATTCCAGATCCGTACCGGGTTTTGTGGCAGCTGGGAAGCCTTCTAGTCTCCAATACCTTTCCCAGACTACATTTCCCAGAGTCCCAAGTCCACAGCTCCCTCTCCACCTTCCATGACTGAGAGAGGGAGGAGGATCATTAGTAGCAGCTGTGCTCCTTCCAGACCCTTCCAGCACTACCAGAGGGAGGAGGAGATTACTACCAGCTGATCTTTCCCAGGTGCAGCCTCTCAGCCTTTCCTCTCCCAGCATGCTACTTAGCCCCAGGATACCCACAGCTCAGAGTTCTTGCATTGAGCCTGAACCTGTGCTTGTGCTTGTGCTATTGCTGCTCTGGCTTATAGACCCTTCTGTTGCCCTGCTTTATTACTCTTCTGATTATCCTTGCTTTACTGTTTGCTTAGCTTCCTCTGTTCCCTGCCTTCTCTGCCTTCACCCTGAACCCACTCTCTGCCCTTGTTCCTTTTCCCCTGTATTCTGTTCCCCAGTCTTCCCTGTGTCAGACCCTGGTTCCCCAGTCTCTAGTGCCTCTGACTCCCGTGCCCCTG
>TRINITY_DN1034_c1_g1_i1 len=246 path=[0:0-245]
CTCAGATTCCAGTCCATAGTTCTTTGTGCCATAGTCCTCAGTTCTCTAGTTCGTGTCTTAGACTCCAGATCCATATTTCTTAGATTCCAGTCCGTAGTTTCCTGTACCTCAGTTCCTTGTCTCTAGTCCCTGGCTTGTGCATTCCTAGTTCTTCCTTGGGCTTCTCTTTGTCTGTGTTTGTCTTGACCTCTCGTGTGTCTTGTAGTCCTCTGTTCAGTGGTTGCTTGCTGGGAATTCCCAGCAAGC
>TRINITY_DN1018_c0_g1_i1 len=560 path=[0:0-84 2:85-142 3:143-330 4:331-559]
CTTAAATCAAGCCTAAAGATACAACCAGAAAATGAGGACTTCCCTTCAAGAAATTACAACCTTAAATCAAGCCTAAAGCTACAAACCAGAAAATGAGGACTTCACTTCAATAAATTACAGCCTTAAATCAAGCCTAAAGATACAACCAGAAAATGAGGACTTCCCTTCAAGAAATTACAACCTTAAATCAAGCCTAAAGCTACAAACCAGAAAATGAGGACTTCACTTCAAGAAATTTCAACCATAAACCAAGCCTAAAGATACAGATATAATCCAGAAAATGGGGACTTCACTTCATGAAATTACACCCTTAAATCAAGCCTAAAGATACATATAACCCAGAAAATGAGGACTTCACTTCAATAAATTACAGCCTTAAATCAAGCCTAAAGATACATATAACCCAGAAAATGAGGACTTCACTTCAAGAAATTTCAACCATAAACCAAGCCTAAAGATACAGATATAACCCAGAAAATGAGGACTTCACTTCAATAAATTACAGCCTTAAATCAAGCCTAAAGATACATATAACCCAGAAAATGAGGACTTCACTTCAA
>TRINITY_DN1018_c0_g1_i2 len=316 path=[1:0-28 2:29-86 4:87-315]
CTTAAATCAAGCCTAAAGATACATATAACCCAGAAAATGAGGACTTCACTTCAATAAATTACAGCCTTAAATCAAGCCTAAAGATACATATAACCCAGAAAATGAGGACTTCACTTCAATAAATTACAGCCTTAAATCAAGCCTAAAGATACATATAACCCAGAAAATGAGGACTTCACTTCAAGAAATTTCAACCATAAACCAAGCCTAAAGATACAGATATAACCCAGAAAATGAGGACTTCACTTCAATAAATTACAGCCTTAAATCAAGCCTAAAGATACATATAACCCAGAAAATGAGGACTTCACTTCAA
>TRINITY_DN1097_c0_g1_i1 len=586 path=[0:0-142 2:143-177 3:178-183 4:184-292 6:293-293 8:294-312 9:313-323 11:324-375 14:376-407 16:408-585]
GCCTTTGTGAATGACCAGACAGGTTTTCTCCTTCTGATTCCAAGCTGCCTGTAGCATCCTCTCTGGAGGAGGCTGGTAGAGTCCTGGGCCCTACATATAACGATCCCTCGGTCAGAGATAGATACAATTTTTTGACCCGGTAAATATTTTCAGTCAGACTATTTGCCCCCTTGATGAACATTGCTTTTATATACTTGTCCAGGCCAAATTCCATCATAATGCCTTTAGAGAATATTTTCACATTTTGGACCAGTTTTTTCAGGAGGCCAACACATGAGCTGCATAGTTTGGAGCGGTTTCTTCAGATGACCATTACATGAGCTGTACAGTTTGGAGCTTTATTTCAGGTAGCTGTCCCATGAGCTGGTTCTTCAGGTAGCTGTCACATAAGTTGTAAATCTTGGAGATACTTCTTCTTGTAGCTGTCACAAGTTGTACAGTTTGAAGCTGGTTCTTCAGTTAGCTGTCACATGAGCTGTACAGTTTAGAGCTGTTTTTCAGGTAGCTCTACAGTTTTAGGACACCATCTGCAGCTGTAATGTACTTTCTGGGTCCTTCGGTTTTCAGGGTTAAGGTCAAATCCATA
>TRINITY_DN1097_c0_g1_i5 len=586 path=[0:0-142 2:143-177 3:178-183 4:184-292 5:293-359 12:360-395 15:396-407 16:408-585]
GCCTTTGTGAATGACCAGACAGGTTTTCTCCTTCTGATTCCAAGCTGCCTGTAGCATCCTCTCTGGAGGAGGCTGGTAGAGTCCTGGGCCCTACATATAACGATCCCTCGGTCAGAGATAGATACAATTTTTTGACCCGGTAAATATTTTCAGTCAGACTATTTGCCCCCTTGATGAACATTGCTTTTATATACTTGTCCAGGCCAAATTCCATCATAATGCCTTTAGAGAATATTTTCACATTTTGGACCAGTTTTTTCAGGAGGCCAACACATGAGCTGCATAGTTTGGAGTGGTTTCTTCAGATGACCTTCACAGGAGATGTACAGTTTGGGGCTTTTTTCCAGGTAGCTGTTCCATGAGCTGGTTCTTCAAGAAGCTGTCACATAAGTTGTACATCTTGGAGACACTTCTTCTTGTAGCTGTCACAAGTTGTACAGTTTGAAGCTGGTTCTTCAGTTAGCTGTCACATGAGCTGTACAGTTTAGAGCTGTTTTTCAGGTAGCTCTACAGTTTTAGGACACCATCTGCAGCTGTAATGTACTTTCTGGGTCCTTCGGTTTTCAGGGTTAAGGTCAAATCCATA
>TRINITY_DN1097_c0_g1_i2 len=857 path=[1:0-413 2:414-448 3:449-454 4:455-563 6:564-564 7:565-594 11:595-646 13:647-666 15:667-678 16:679-856]
ACGCTCTTCCGATCTCTGGTGGACATGTTTCAGAGTGTAGTCAGGGGGGACAAGATGGGGCAGTAGTACAGTTAAAAACCTCTGAAGGATCAGATCTAAATCTTGCTTACTTTCCTATATAGAGTTCACTGCAGCAATTGTTTAATAAGGTAAACATGTACTCCATCTGTTTGTCGAGGCAACATAGCAGAGCGACAATAAGACAATTGAATTCTCTGATTTAGTTCAGACCCTCCTTGTGCCCAATTCCAGTTTTTTGCTTACAGGTGTGGGCCTTTGTGAATGACCAGAAAGGTTTTCTCCTTCTGAGTCCAAGCTGCCTGTAGCGTCCTCTATGGAGGAGGCTGGAAGAGTCCTGGGCCCTTCATATAATGAGCCCTCGGTCAGTGATCGATATATTTTTTGTCCCGGTAGATATTTTCAGTCAGACTATTTGCCCCCTTGATGAACATTGCTTTTATATACTTGTCCAGGCCAAATTCCATCATAATGCCTTTAGAGAATATTTTCACATTTTGGACCAGTTTTTTCAGGAGGCCAACACATGAGCTGCATAGTTTGGAGCAGTTTCTTCATATGACCTTCACAGGAGCTATACAGTTTGGAGCTTTATTTCAGGTAGCTGTCCCATGAGCTGGTTCTTCAGGAAGCTGTCACATAAGTTGTGCATCTTGGAGACACTTCTTCTTGTAGCTGTCACAAGTTGTACAGTTTGAAGCTGGTTCTTCAGTTAGCTGTCACATGAGCTGTACAGTTTAGAGCTGTTTTTCAGGTAGCTCTACAGTTTTAGGACACCATCTGCAGCTGTAATGTACTTTCTGGGTCCTTCGGTTTTCAGGGTTAAGGTCAAATCCATA
>TRINITY_DN1097_c0_g1_i7 len=824 path=[1:0-413 2:414-448 4:449-557 6:558-558 8:559-577 10:578-597 12:598-633 15:634-645 16:646-823]
ACGCTCTTCCGATCTCTGGTGGACATGTTTCAGAGTGTAGTCAGGGGGGACAAGATGGGGCAGTAGTACAGTTAAAAACCTCTGAAGGATCAGATCTAAATCTTGCTTACTTTCCTATATAGAGTTCACTGCAGCAATTGTTTAATAAGGTAAACATGTACTCCATCTGTTTGTCGAGGCAACATAGCAGAGCGACAATAAGACAATTGAATTCTCTGATTTAGTTCAGACCCTCCTTGTGCCCAATTCCAGTTTTTTGCTTACAGGTGTGGGCCTTTGTGAATGACCAGAAAGGTTTTCTCCTTCTGAGTCCAAGCTGCCTGTAGCGTCCTCTATGGAGGAGGCTGGAAGAGTCCTGGGCCCTTCATATAATGAGCCCTCGGTCAGTGATCGATATATTTTTTGTCCCGGTAGATATTTTCAGTCAGACTATTTGCCCCCTTGATGAATTTTATATACTTGTCCAGGCCAAATTCCATCATAATGCCTTTAGAGAATATTTTCACATTTTGGACCAGTTTTTTCAGGAGGCCAACACATGAGCTGCATAGTTTGGAGCGGTTTCTTCAGATGACCATCATAGGAGCTGTACAGTTTGGAGCTGGTTCTTCAAGAAGCTGTCACATAAGTTGTACATCTTGGAGACACTTCTTCTTGTAGCTGTCACAAGTTGTACAGTTTGAAGCTGGTTCTTCAGTTAGCTGTCACATGAGCTGTACAGTTTAGAGCTGTTTTTCAGGTAGCTCTACAGTTTTAGGACACCATCTGCAGCTGTAATGTACTTTCTGGGTCCTTCGGTTTTCAGGGTTAAGGTCAAATCCATA
>TRINITY_DN1097_c0_g2_i1 len=229 path=[0:0-228]
ATTGAATTCTCTGATTTAGTTCATACCCTCCTTGTGCCCGATTGCTGTTTTCTGCTTACAGGTGTGTGCCTTTGCGAATGACCAGCCAGGTTTTCTCCTTCGGAGTCCAAGCTGCCTGTAGCGTCCTCTCTGGAGGAGTCTGGTAGAGTCCTGGGCCCTTCATATAATGAGCCCTTGCTCAGTGATAGATACATTTTTTTGACCCAGTAGATATTTTCAGTCAGACTAT
>TRINITY_DN1064_c0_g1_i2 len=541 path=[0:0-309 1:310-540]
CCCCTCTTAATTCACCCTATGGAGGAAGGAAGCTATCAAGACCTGGTGTTGCTCATGTATTCTGTGCCAAACCCAGCCTGCCTTACAAGACAGCCAATGTGTGTATTTAAGTACCATCTTTCTGCTAGCTGCACCAAACCAACCACTATGCCACATTTTTCTTCACAATCCAATATCAAATATCGGTGAAGATACCTGTATGCATGCCATGTGCAGTTGATGCCACAGATCAGCTCATCCCCTGTACAACAGCGCCCCCAACCCTTTTTAAACTCTGCCTCTCCCCCACCTCCAGGAAATGACATTCAATAAACCAGAAATACTTGAGCCCTTTCCCAGCAGTGCAAGAACAGGAATTCGAAAAATAAAAATCAGTCTATACCATGAATTGAAGCCATCTCCTGCAAGCCCTCCTAAACCCTCCCCATCACAAGCGCACACACACACACACACACACAAACTCCCCCGCCCCCTCACACTACGCATAGATCGGTGATAAAAGAGCTAATAAAATCAGTCCAAGTTGGTTCTAAAAATGTGG
>TRINITY_DN1064_c0_g1_i1 len=1266 path=[0:0-309 2:310-1265]
CCCCTCTTAATTCACCCTATGGAGGAAGGAAGCTATCAAGACCTGGTGTTGCTCATGTATTCTGTGCCAAACCCAGCCTGCCTTACAAGACAGCCAATGTGTGTATTTAAGTACCATCTTTCTGCTAGCTGCACCAAACCAACCACTATGCCACATTTTTCTTCACAATCCAATATCAAATATCGGTGAAGATACCTGTATGCATGCCATGTGCAGTTGATGCCACAGATCAGCTCATCCCCTGTACAACAGCGCCCCCAACCCTTTTTAAACTCTGCCTCTCCCCCACCTCCAGGAAATGACATTCAATGATTTGTCATATTTCTCTGGACCCAGCACCTCCGGAGCAACATAGTATGGCGTGTAGCAGGGTGTGGCCAGGGAGTTGTGCGTAGTGGTTTCTTTGGCAAAACCGAAGTCTGTGAGCTTAAGCACAGAGTTGGGCCTCTTAGATGTATATAGTAGGTTCTCTGGCTTCACATCTCTGTGCGCGATATTGATGGAGTGCAAATACTGAATGGCTTCTCCTATACTCTTCATGATGTCTGATGCCTCCCTTTCTGTGAAAGCCTGGTCACCTCGGTCCTGGATCCGGCTAAAGAGCTCCCCGCCATCCAAGCACTCCATGATTATCAGGAGACACTTGCGGCCCTGGTAGAGGTTCTCGTAGACATCGTGGATCCGGACTATGTGTGTGCACTGTGACGCCCTCCAGTGCAGCTCCACCTCCCTGCGCGCCTTGGGGCAGTCCTGCAGCATCTTTAGGGCGTACTTCTCCCCCGTGCTCTTGCTCAAGATCTCCAGCACTTTCCCATTGATGCCCAACCCCAGGACTTGTGTGGTGACCTTATAGTCGTCGGTGATGGCGTTCTTCTTGATGTGCAGCAAAGGGAAGAAGCCCAGCATGGAGTTCTGGCCCGGGTGCGCCTCGATGGATACCATGGCCTCGAGTATACCGCAGAATCTGCGGTAGAGCTCTACCTCACCGTTTTCAGTTCCTATCGCAGAAGAAACGGTTCCACCCAGAACACCAACATAAACATAAACTCTTCTTTCGCCTCTGGCGACGCCGGTAGTCGCTTCCTCTCCGTCCCGCACGGCTCTCTCCCGTCCTCCTGCGCTCTGTCCCCCTGACCGGTACTCGACCACCTGGAGGCGCCCCGGCGGCCGCACAGTCGCTTTTCCTTTAATTTGTTGCCTATTTCGGGGACACTCGGGAGGCTGAAGGGCCGATCGACACAACCAGCTTCCCCTTCATCGGTTTCG
>TRINITY_DN1017_c0_g1_i2 len=1274 path=[1:0-940 2:941-1273]
TATCCCCCCCCCCTAACTCTCAACCCCTGACGCCTCCCCCAACCAACATACAGATTTTGAGATTTGGTGGAATGAGCTGTACAATTCTTTTGAGCCTGAACAGAAAATGAATACAAAACCAGTTTAAACACTAATTGATCATGCATTGGAACATTTTATATTTATGTTTTCAGGTTTCTGTAGAGCGCTCTTACACCCCTAAAGGGTATTCTTAGCGCTAAGCTGAGCATGATATGGCATGGGGGGTCAGGTATCTACCGAGAGAAAACCAAGGGCCAGATGTACGTACAGCCGCGCAAAGTCCCTGGCATTTGCGAATCTTAACGATTCGCAAATGCAAGGACTCCGCGCGGGATGCACGTACACTGTGCCCATTCTTTTAGCGAATTCAAAAATATTTGCGAATGCATCAACATTCGCAAACAAAGTGCATGCAAATGCACTGGGCATGCGTGTTAACACATTCGCAAATATTTTCGTTTTTTTTTTTCATTTCCAGCCGAGTTCATTTGCCTTTGCGATTCGCAAAGTCAAATGAATCTCGGCCGGGGATGCCGTTTTTGGGGTGCAGCCTGTGTTGGGGCTGCTGCTGCTGCTCCAACCATTCTCCACTGCCAGAACTGTGGTTCTGGTCTTGTGGAGAATGGTGACAGCCTACTTGGACCCCTCTACACCTTTGTGAAAATTGTTTGCACCTACTTCTAGTAGGTGCAAACAATTTTCGCTAATGTGGGCTTTTTCGCTCACTCTCACCTTTTGCGAATCTTGGAACATTGGTTAAGGAATTCGCAAAGTGGGGTTTCCATTGTAGACCTCAGTTTGCGAATTCGCTAACCAATACAGATTCGCAAAAGCAACAATTGCGCAACTATTCGCAAAGCAGTTTTGCCTTGCGAATACTTGCAGTTTGCTCTTTGGAACATTGGTTTTGGGGTTTGCGCATTCGCAAAGTGGGTAAAAACCACTTTGCGGATTCGCAAACCTTTCGTACATCTGGCCCTAAGTTCCTGTTTGAAGATCCTCTGAGTCGTGGGATTAATGGACTTCACACGCCCAACTGGCCTTTCAGCCTTCTGGTGAACCAGCCCAACTGGCTTTTCAGTGCAACATGTGAGTTACTCTGCCCCAGCCCAGCTTGATGAGAGGCACGGGAAGGCAGGCGAGATAATGCTAAAAGGGTCACAGCCCAATAATACACTATTTCACAGGGAAGGTCGATGAGGCCAAGCTCAGGCACGAGAGGGGACACCTGACCGTCTTGGTAGAGTGCTTGC
>TRINITY_DN1017_c0_g1_i1 len=612 path=[0:0-278 2:279-611]
CTGGGTGGGACGCCTCTTAAGCTTTGCGAAAATTGTTTGCACCTACCTCTTGTAGGTGCAAACATTTTTCGCAAATTTGGGCTTCTCCGTTTTTGCGAATTTCTGAACATTGGCTAGCGAATTCGCAATGTTGTTTTTGTATGGGTGGACCTGCAATTGCGAATTCGCAAACCAGTTAAGAAATTCGCAAAAACGGAAATTCACAAACATTCCTTCACCAGGATTTCTTTTGCGAATAATGCAGTTTGCCCCTTTGAACATCGGTTTCTGGCTTTGCGAATTCGCAAAGTGGGTAAAAACCACTTTGCGGATTCGCAAACCTTTCGTACATCTGGCCCTAAGTTCCTGTTTGAAGATCCTCTGAGTCGTGGGATTAATGGACTTCACACGCCCAACTGGCCTTTCAGCCTTCTGGTGAACCAGCCCAACTGGCTTTTCAGTGCAACATGTGAGTTACTCTGCCCCAGCCCAGCTTGATGAGAGGCACGGGAAGGCAGGCGAGATAATGCTAAAAGGGTCACAGCCCAATAATACACTATTTCACAGGGAAGGTCGATGAGGCCAAGCTCAGGCACGAGAGGGGACACCTGACCGTCTTGGTAGAGTGCTTGC
>TRINITY_DN1052_c0_g1_i2 len=644 path=[0:0-514 1:515-554 2:555-643]
CTCCGTCGTTGTCCAGATGTGGTCTAGGGTGTGTCCTTTGATGTGCGTGGGTCCTTTGACAAGTTGTGAGAGTCCGAGGTTCTTGAGGTCTGTGCAGAGAGTGTGGGGGGAGGCTGCGTCAGCCCAAATGTTGAGGTCGCCTAGGATGATTGTTGGTGCTCTCATTGCTGTGATAGGGGCAATGGTGTCGATGAAGTCGTCTGTGAATCTTGCGGGTGTGTTTGGGGGTCGGTAGAGTAGGATGATTCTTGTAGCTTTCTGTGTGTTTTCCGATAACATGATGTGGATGGAGTCCGTTCCGTGGGCTTGGTCCATGGGTATCCAGTTGATGGCCAGCTTCTTTTTGTGTATGATTGCTGTTCCTCCTCCGGGTCTGGTGGTCCGGTCCTGTTTGGTGATGGTGTAGTTTGCTGGGACCAGTTCGTCGAGGATGGTGACGCAGTCTGTGGTAATCCAGGTTTCAGTCAGGCAGATGAGGTCCATGTCTTCCTCTGTGAATGTGATGCGAAAAGTGCCAGCACAGCCGTGTCCTTCTTCAGCTTGTGCGGCAAAACCGTTCGGGAGAGCTCCGGGAGCAGGACGATAGCGAGCAGCATGAACGACGCCATGGTGAACAGAGACCGGACCAGGCCCACGCCAACTCC
>TRINITY_DN1052_c0_g1_i1 len=604 path=[0:0-514 2:515-603]
CTCCGTCGTTGTCCAGATGTGGTCTAGGGTGTGTCCTTTGATGTGCGTGGGTCCTTTGACAAGTTGTGAGAGTCCGAGGTTCTTGAGGTCTGTGCAGAGAGTGTGGGGGGAGGCTGCGTCAGCCCAAATGTTGAGGTCGCCTAGGATGATTGTTGGTGCTCTCATTGCTGTGATAGGGGCAATGGTGTCGATGAAGTCGTCTGTGAATCTTGCGGGTGTGTTTGGGGGTCGGTAGAGTAGGATGATTCTTGTAGCTTTCTGTGTGTTTTCCGATAACATGATGTGGATGGAGTCCGTTCCGTGGGCTTGGTCCATGGGTATCCAGTTGATGGCCAGCTTCTTTTTGTGTATGATTGCTGTTCCTCCTCCGGGTCTGGTGGTCCGGTCCTGTTTGGTGATGGTGTAGTTTGCTGGGACCAGTTCGTCGAGGATGGTGACGCAGTCTGTGGTAATCCAGGTTTCAGTCAGGCAGATGAGGTCCATGTCTTCCTCTGTGAATGTGATGCGAAAAGTGCGTTCGGGAGAGCTCCGGGAGCAGGACGATAGCGAGCAGCATGAACGACGCCATGGTGAACAGAGACCGGACCAGGCCCACGCCAACTCC
>TRINITY_DN1052_c0_g2_i1 len=1454 path=[0:0-1453]
CCAGAGGTCCCCCTGAGTCTCCCTTCATATTGATGCCCCCAGCCCACCACCTCACACTGCGTGCCAGCAGTGATGGGTTCCAGGGCACTGGGTAGACACGCCGGCTGTATGAATGAAGTGAATTCTGCACAATGACCATCCTTCTCCTTCAAGCGTATGAGCCCAATGTCGTGGGTGTACGTAGACTGCGCATACTCCTCGTGTACAAAGTACTCCTTCACCTGAAACTCTGCCGAGTCCTTGGTCGTCTCGTTGAAGTTGTTCTGTCCAAATCCCACAGTGATCCGAGAGGGGTCCGAGATGGCCTGTAGGCAGTGAGCTGCCGTCAAAACCCAGCAGAGTGCGATGAGAGTGCCCCCACAGAACTGCTGCCCCAGGTAGAGGGCTGCCATGTAGGGGTGAGAGCCGGGCAACGCCACCAGCCCCCCCACAATACGTGATGTAAAGCTGGGGCTCTTCCTGCTCCACTGCCCACAGCTCGGCGGTGAACTGGCGCTTGTTGTAGGTGGATCACTCACCCCAGGCACGGTTTGTACTCTGGTCTCGTTGCATTTTGGGATCCTGCAGTGCTCCCAGCTGATGTGATGCTCCTTCAGCACATAGCACCACGGCTGCTCATCGTTTCCTGGGTTCCTGCAGTAGGAGTGCCTGCCCAGTCCAGAGTGCAGGGCCTGGTCCAGGCTGTGGATGGACAACTCATGGAACAGGATGTCCGAGTTCCATGGCAGACAGCCCAGGCCCGAGGAGGTGGTTTTCACTGTGCCCCTGTAGGAGGCCCCGTTCCCCGTGTAACACACCTCACTGGGAGCTACGTCACAGAATGCGCCTGTGTAGTCTCTGGGGCAGCTGCAGACTTGGCTGTGTTTGACCTCCCAGCAGTGCCCTCCGTTCAGACAGGGATTCACTCCACAAGCTTTGGCATGGGTGTGTTTGCAGGAGGTGCCCTTCGGGATGCAGTGACACTCCTCCACATGCGGTGTCCTGGCCCTTATCCAGTGTTCTCCCAAGTCGAAGTACTGCAGCAGCTGGGCCTCAAAGCACTTCTCTGTCTGGCAGTTTCTTCCGCTGTAGCCAGCCATGCACAAACACCGATAGTCTGTCAACGTTATCTGACAGGTGCCGCCATTTTCACAAGGATTCTTTGCGCAGTGATCTTTCACTAGCTTCTCCTCTGTGCAGTATGACCACTTCTGGTCCTTGTCATAGTTCTTGGTGATGGCGCACCAGGGTCGTTTTCCGGGCCTGCCTGTGGAGATACAGGTGTGGTACATCCGGCGGTTGTGTCGAAAGGGGAAGTGGCACGGCTGCCCACTCTCTGTCAACACCAGCACAGCCGTGTCCTTCTTCAGCTTGTGCGGCAAAACCGTTCGGGAGAGCTCCGGGAGCAGGACGATAGCGAGCAGCATGAACGACGCCATGGTGAACAGAGACCGGACCAGGCCCACGCCAACTCC
>TRINITY_DN1052_c1_g1_i1 len=1279 path=[0:0-1278]
TTATATTTTTTTTTTTTTTTTTTGTTTTATAATATTTTTAATAGGACTTTTTGTATTCAAGATGAATAGATTCTACTTGTTTAGGAATAATAATTTTCTTGTGCATTATGTTAACATTTACATTTTTATTAAATATCTGTTCAGTGAACATGAGAGGAAGATAAAGGGGATGGGGGCTTCTGATGGGGGAGAGAGGCGGTGGGCGTCTAATGGTTGGAGAGGAGAGGCAAGTCTCCACTGCCAGAAAAAGAGAGGGAGAGGGCCTCTAATGGCGGGAGAGCAGGACAGAACCTCCATTTGCCAGAGAGAGTGAGAGAACCTCCGGTGGCTGAAAAGAGGGCGATGACCACCAGGGGCTGGAGAGAGGGAGAGAACTTCCAATGGCTGAAGAGCCGGAGATGACCACCAAGGGCTGGACAGAGGGAGAAAACTTCCAATGGCTGGAGAGTAGGAGAAGAACACCAGTAGCTTAAGAGAGAGAGGGGACCTCTAATGACTAGCGAGACCCTCTGATTGATGGAGTGAGCGAGAGTGAGAGGCGCAGTAATGGAGGGAGGGAGGGAGCAAACCTTTGAGGGCTGGAGAGAGGGAGGACTTCTGAGGGTTGGAGCAGAGGTGATTGTCTATGGCCAGAAAGAGAGAGGAAGAGGACCCTCAAAGGGTGTGGTGTAGAGGTGATCCCTCATGGCTGAAGAGGGAGAGGAATAACCTCGGAGGGGGAAGGACCATATATGTCTGGACCATTCAACCAAAATACAGGAGACGTGGTAATTGTTCGGTTAATCATTATTCCTTTCACAAACCATTTTTGTTGGCCAGGAAAGTGAGAATTCTTCCTTCTGGTGGACAGCACTTGTTTGCAGGTATATGCTTGAAGTCCAGCACTGGCATTCAGATGTCAGTGGTGTGCACTGGTGATAGCATGTCTGGGACCGCAGTGCTCACGAGAGACACTTGCCTGCTCATGGTGGCCTGGATCCAGCTGCTGTATGCTGCAACATTGGTGTAAACCCCAGGCTTGTTCTCCTCCGCACATCCGGTGCCCCAGCTCACGATTCCGTGCAGGACCATCTTGCCTCCAACCTCACACACCAGAGGTCCCCCTGAGTCTCCCTGGCAGGCATCAGTGCCTCCCTCCAGGAGCCCAGCGCACAGCATTCCCAATCCGATTCGCTTTCCATGGATGGTTGGAGCACGGCAGAGTTCCAGGGGGATGATGGGAACTGAAGCTTCCTGCAGGAAATCTGAATACTCTGAGGCTCCTTCATATTGATGCCCC
>TRINITY_DN1030_c0_g1_i1 len=2569 path=[0:0-637 1:638-766 2:767-2568]
AGCTCTTCATGTTGTTGGTAAGCCTGGACTGTTGACGAGAGGACGAAAGCGAAGATGTCTGAGGATAAAGAGGAGAAGGAGGCGACCGAGAGGAAAGGGCGGCTGACCCTGGTCCTCGCCTTGGCCACCCTGGTGTCTGCGTTCGGCTCCTCCTTCCAGTATGGCTATAACGTGGCGTCGGTGAACTCACCATCCCTTTTCATGAAGGAGTTTTACAACCACACCTTCATCCAACGCTATGGCGCCTCGATGGATGAAGACAGGATGACGCTGCTCTGGTCCCTCACGGTCTCCCTCTACCCTCTGGGGGGCTTCTTCGGCTCGCTGCTGGTTGGCTTGTTGGTGAACCGACTCGGCAGGAAGGGGACCCTGCTTTTCAACAACATCTTCTCCATCGTCCCGGCTGTGCTAATGGGAACCAGCGAGCTGGCGCGCTCCTTCGAAGTTATCATAGTTTCCCGCCTCTTAATCGGGGTCTGCGCTGGTATATCGTCCAATGTGGTGCCCATGTACTTGGGGGAGCTGTCTCCCAAGAACCTGCGGGGGGCCATCGGGGTGGTACCCCAGCTCTTCATCACCATTGGCATCCTCATGGCCCAGATATTTGGGATCCGGAGCATCCTTGGAAACGCCTCAGGCACATCTGGCAGGAGCCCGCAGAGCGGCCCCCACCCATCAGGATCTGGGGGGCCAACTGACACCAACTATCTACAGTCAGAACTCCCCCCAGGACATAGAACACTCAGGACATGACATCACACACAAGGGTGGCCCGTTCTTCTGGCGCTGACCGGCATCCCGGCCGTCCTGGAGCTGCTGATCCTGCCCTTCTCTCCTGAGAGCCCCCGCTACACCCTCATCCAGAAAGGCGACGGCGAGAAGGCCAAGAAAGCGCTGAAGAGGGTGCGCGGTTGCGAGGACGTGGACGGTGAGATTCGCGAGATGTACCTGGAGGACGCTTCGGAGAAGGCCGAGGGGCACCTATCCGTCTTGAACCTGTGCAGCTTCCGCTCCCTGCGCTGGCAGCTCATCGCCATCATTGTCTTGAACATGGGCCAGCAGCTATCGGGGATCAACGCGATTTACTATTATGCAGACAATATCTACAGGAATGCGGGCGTGGAGGAGAACAATATCCAGTACGTGACTGTTGGAACCGGCTCCGTCAACGTGCTCATGACCATTGCTGCGGTCTTCATTGTTGAGTCTCTCGGAAGGAGAATCCTCTTGCTCGCCGGCTTTGGGATCTGCTGCCTCTCCGCAGTGGTGCTCACCATAGCAATCAATTTGCAGGCCACCGCGACATGGATGCCGTACCTGAGCATCGCGTGCATCATCATGTATGTGATTGGACACGCTATTGGACCCAGTCCCATCCCGTACGTGATCACCACAGAAATGTTCCGGCAGTCATCGCGGTCGGCGGCGTTCATGGTGGCGGGCTCGGTGCACTGGCTGTCCAACTTCACCGTGGGGATGGTGTTCCCATTCATGGAGAAAGGGCTGAAGGAGTACTGCTTCATCATCTTCAGCGCCATCTGCCTTGCAACCTTCATCTTCATCTACATCGTGGTCCCCGAGACCAAAAACAAGACCTTCCTGGAGGTCAGCCAGATCCTGGCCAAGCAGAACGACATGGAGTTGGAGCTGGAGCCAGATGACAAAGAGACCATGGACCTGCACGCGCTCGCGTCCAAACAGGAACCAGAGGAGAAGCACACCAGCTTTTGACCAATCCTTGTGCCAGCATCCAGGCGGGGCTGAAGGAGAACAACAACTTCTGACCTGTCCATGGACCTGCATCGCCCAGGATCCAGGCTGGGGCCAGTGGAGAGCAACACTGGCTCTGGATCTGCATTCACCTGCATCCAGGCTGGGGCGTGAGGAGAACACCAGCGTACGACCTGACCTTGGACCTGCATGCACCGGCATCCAGACCAGCGACAGAAAAACTGGCTGATCTGGTCATGGACCTGCATGAGCTGGAGTCAGAAGAGAACACCAGAAGCTTCTGGCCTACGCCTCAACCCACCTGCCCGCTTGGCATGTGGGTTGGTGCACCTCCCATGCACGGACACTGCTGTGTTCATGGGGGCACGGACACTTCCTGCTGCAGTTCCCTCAGATCATGGAATACTCCTTATCCTGTTTCTATTGATTGGTGACTTACAGCCCGATCTGTTTGCCAGGCTATAGCCTAGTCTTCGTTCACTGATTCCCATCCCAAAGTGCCCACTAGCGCCCTATGCAGAACTTGCCACTATACAAGACCCCATATAACCGAACATAAGAACCCAGAAGAATGATGGGATTTGCACACCTCCAAATGAATGGCAGTGATACGGTCCAGTGGCTAAATTGCCTGCTGTTGAACTAGAAGACCCGAATTTGAATCCTGATTTCCCGGTATTGGTTCTTTTAATCGAAGGAAAAATCGAAAATCTTTCAATCTGAAAAAAAGTGATGGTTTGGTCAAAAATGCATTTAATTGAAAAAGGTAAGTGCATTTAAAATAATGCCTTTGGGAATAGGGGTTTAGGCATAGTTTGGGAGGTGCGGGGAGGGGGAG
>TRINITY_DN1030_c0_g1_i2 len=2440 path=[0:0-637 2:638-2439]
AGCTCTTCATGTTGTTGGTAAGCCTGGACTGTTGACGAGAGGACGAAAGCGAAGATGTCTGAGGATAAAGAGGAGAAGGAGGCGACCGAGAGGAAAGGGCGGCTGACCCTGGTCCTCGCCTTGGCCACCCTGGTGTCTGCGTTCGGCTCCTCCTTCCAGTATGGCTATAACGTGGCGTCGGTGAACTCACCATCCCTTTTCATGAAGGAGTTTTACAACCACACCTTCATCCAACGCTATGGCGCCTCGATGGATGAAGACAGGATGACGCTGCTCTGGTCCCTCACGGTCTCCCTCTACCCTCTGGGGGGCTTCTTCGGCTCGCTGCTGGTTGGCTTGTTGGTGAACCGACTCGGCAGGAAGGGGACCCTGCTTTTCAACAACATCTTCTCCATCGTCCCGGCTGTGCTAATGGGAACCAGCGAGCTGGCGCGCTCCTTCGAAGTTATCATAGTTTCCCGCCTCTTAATCGGGGTCTGCGCTGGTATATCGTCCAATGTGGTGCCCATGTACTTGGGGGAGCTGTCTCCCAAGAACCTGCGGGGGGCCATCGGGGTGGTACCCCAGCTCTTCATCACCATTGGCATCCTCATGGCCCAGATATTTGGGATCCGGAGCATCCTTGGAAACGCCTCAGGGTGGCCCGTTCTTCTGGCGCTGACCGGCATCCCGGCCGTCCTGGAGCTGCTGATCCTGCCCTTCTCTCCTGAGAGCCCCCGCTACACCCTCATCCAGAAAGGCGACGGCGAGAAGGCCAAGAAAGCGCTGAAGAGGGTGCGCGGTTGCGAGGACGTGGACGGTGAGATTCGCGAGATGTACCTGGAGGACGCTTCGGAGAAGGCCGAGGGGCACCTATCCGTCTTGAACCTGTGCAGCTTCCGCTCCCTGCGCTGGCAGCTCATCGCCATCATTGTCTTGAACATGGGCCAGCAGCTATCGGGGATCAACGCGATTTACTATTATGCAGACAATATCTACAGGAATGCGGGCGTGGAGGAGAACAATATCCAGTACGTGACTGTTGGAACCGGCTCCGTCAACGTGCTCATGACCATTGCTGCGGTCTTCATTGTTGAGTCTCTCGGAAGGAGAATCCTCTTGCTCGCCGGCTTTGGGATCTGCTGCCTCTCCGCAGTGGTGCTCACCATAGCAATCAATTTGCAGGCCACCGCGACATGGATGCCGTACCTGAGCATCGCGTGCATCATCATGTATGTGATTGGACACGCTATTGGACCCAGTCCCATCCCGTACGTGATCACCACAGAAATGTTCCGGCAGTCATCGCGGTCGGCGGCGTTCATGGTGGCGGGCTCGGTGCACTGGCTGTCCAACTTCACCGTGGGGATGGTGTTCCCATTCATGGAGAAAGGGCTGAAGGAGTACTGCTTCATCATCTTCAGCGCCATCTGCCTTGCAACCTTCATCTTCATCTACATCGTGGTCCCCGAGACCAAAAACAAGACCTTCCTGGAGGTCAGCCAGATCCTGGCCAAGCAGAACGACATGGAGTTGGAGCTGGAGCCAGATGACAAAGAGACCATGGACCTGCACGCGCTCGCGTCCAAACAGGAACCAGAGGAGAAGCACACCAGCTTTTGACCAATCCTTGTGCCAGCATCCAGGCGGGGCTGAAGGAGAACAACAACTTCTGACCTGTCCATGGACCTGCATCGCCCAGGATCCAGGCTGGGGCCAGTGGAGAGCAACACTGGCTCTGGATCTGCATTCACCTGCATCCAGGCTGGGGCGTGAGGAGAACACCAGCGTACGACCTGACCTTGGACCTGCATGCACCGGCATCCAGACCAGCGACAGAAAAACTGGCTGATCTGGTCATGGACCTGCATGAGCTGGAGTCAGAAGAGAACACCAGAAGCTTCTGGCCTACGCCTCAACCCACCTGCCCGCTTGGCATGTGGGTTGGTGCACCTCCCATGCACGGACACTGCTGTGTTCATGGGGGCACGGACACTTCCTGCTGCAGTTCCCTCAGATCATGGAATACTCCTTATCCTGTTTCTATTGATTGGTGACTTACAGCCCGATCTGTTTGCCAGGCTATAGCCTAGTCTTCGTTCACTGATTCCCATCCCAAAGTGCCCACTAGCGCCCTATGCAGAACTTGCCACTATACAAGACCCCATATAACCGAACATAAGAACCCAGAAGAATGATGGGATTTGCACACCTCCAAATGAATGGCAGTGATACGGTCCAGTGGCTAAATTGCCTGCTGTTGAACTAGAAGACCCGAATTTGAATCCTGATTTCCCGGTATTGGTTCTTTTAATCGAAGGAAAAATCGAAAATCTTTCAATCTGAAAAAAAGTGATGGTTTGGTCAAAAATGCATTTAATTGAAAAAGGTAAGTGCATTTAAAATAATGCCTTTGGGAATAGGGGTTTAGGCATAGTTTGGGAGGTGCGGGGAGGGGGAG
>TRINITY_DN1043_c0_g1_i1 len=2310 path=[0:0-780 2:781-841 3:842-2309]
CACTCCTGCAAAATTGAGAGGGAACAAGCCTGTGAGAATACGTCAGCTGGACGCCTTTTCCTGGTCCAGCTGGATTTCCATGGTCATCATCCTTCTGATCCTGGTGTTGGCTGCTATCATTGTATGGAGAGTAAGGAAGAGCTGCAGCCTGCATCACGAGCGAGTAGAGATGATGGAACTCCTGGAGGTAACCCGGAGCGACGAGCTGGATCTCGCGGCACAGGATCTCTCAGGCCTTCACCTCTCACAGTGCGCAATCGCCCTGGGGCTTCCCGGCGCTGAATCAGCATTATATTTAGTATAAGCGTGATTACATCTTGAGCAATGTTACAGAGCAGACATCATAGCAACAAGGTTGGTGGGTAAGTGCATCGTGACACAGGAGTTGGGCTGTTGGGTGATTATGATTGGAAAAGATGAGTCTCAAGTCTTTTCCTGAATTTCAGGATGCATTGTTCTTTGTGGCGGTCTGTGGGGAGCATGTTACACATTTTGGCCGCTCTGACTGAGAAAGATCTACCTCTGTGTTTCTCGTACCGGTATTCAGGGATCATGGCTCTGGCAGTGTTCTGAGAGCGGAGTGCTCTGGGTGGGCAGTATTTTTTGCAGCGCTGTCTGAGGACCTCAGTTCCTGTGTTGTGGAAGGCCCTGTGGTAGAGTGCGAGGGTTTTGAACCCGATTCTATCCTTGATTGGCAGCCAGTGTATTGTCCGGAGTGCAGCTGTTGTGGGTGAGTTCTTGGTAGGTGTAGCAGGAGGCGTGCTGCTGAGTTTTGTACTCTCTGGAGTCTTTGTATGTTTTTTGCCGGGAGTCCCAGGTATACTGCATTGCAGTAGTCGATTCTGGATGATACAAATGCGTTTGTGACTTGTACCTTGTGTGGGAAGGAGAGCAGTGGTAGTAGTTTCCGGATTGCTTTTAGGTGGTAGAACCCTGCGCTGACTACTGCTCCAATTTGTTGCTGCATGGAGATGTTTTGTTCAATGTATATGCCTAGTGTTTTTACTTTAGGGGTGGGGCATGTACCCATGTAGGGGGGCCAGAGCTGGGGGTTCCATGAGATGTTGGGTTGGAGTTCGGTCTTGTCAGGATTGAGTTTCAGCCAATTTTGTGTCATCCATGTGCGGATTAAGGTCATGACCTCGTTTAGGTGTTCTGTAATGTTTGGCTAGTGGGGACCTAGCTTGAAGATGAGTTGTGTCTCATCTCCATAGTTCACAAACTCTGTACCGATGTCTTTGAGGGCTACCATGAGTGGCTTGAGGTAGATATTGAATAGTAATGGTGATAGGGAGGACTCCGCATTTGATTAGGCCCATGTTGGATTCGTATGGTGGGGTGATGACCGATTGTTGTCTGTTGCTAAAGTATGATGTTAGCCATTTGAGCGCGAGGTCTGTGATGCCAATGGATGATAGCCTGTCTGTGAGGATGGCGTGGTCGACGGTGTCGAACCCTGCCGATAGGTCCAGGAGGATGAGTGCGCTGGTGTTGCCGGCATCAGCGTTTGACCTAAGCTCATCTAATCTAGCACAGTTACCAGGACAGTCTCAGTGGACATTTTGGGTCTGAAGCCGCACTGGTGTGCATCGAGGAGGTGGATGTCCTCTATGTAGGGTTGGAGTTGTCCCAGGACTACTCTCGCTAGTAGTTTGCCTAGGAATGGCAGTTGTGATACTGGTCTGTAGTTGGCGGGGTCTGCAGGGTCTAGTGTGGCCTTTTTTATGAGTGGGATAGCTGCTGCTTTTTTTAAGGTCATCTGGCACTATCCCAGAGGCTAGTGAGGCGTTGACCTCACTAGCATAAAATTCCACTTCACCACATATTTTAAAATCATCTTTTCTTTACAAACTTCTTTCTGGCCGTGTTGGGGTTCACCCGCCGTCTACCTGCACCCAGCGTGCTATCCCGGATCTGCAGGTTTGCTGCACGGCTGTAGATGTCATTCTCAGCAAAGGGAGAGATACCGGCAATGTAGTCTGGATCTAAAGCATTAGTCTTCTGCTTGGCTTTTTTGGAGAGTCTTTGCTGGGGGATGGGCTGATCATCAACCAGTTGAGGGTTGTGCGCATGTTTACCCCCCTTCGGGATCGGTAAGGAATACCGTAGTCCTCGTGTGTTCAGCACCTTGGGATTGCGTGATAAGTGCATATGAAGACTTCCATCCTCGTTCACGGTTACTGCCACCTTCTTCAGAGTCCTGTTCCCACAGTTAGGGCAGAACACACTGCTCATGTTGGATGTAGTCCTGAAGCAGCCGTGACAGCGCAGGATATAGTTTCTGGTTTGCCGGATTAGCAAGCCACTGAC
>TRINITY_DN1043_c0_g1_i3 len=2301 path=[0:0-780 1:781-832 3:833-2300]
CACTCCTGCAAAATTGAGAGGGAACAAGCCTGTGAGAATACGTCAGCTGGACGCCTTTTCCTGGTCCAGCTGGATTTCCATGGTCATCATCCTTCTGATCCTGGTGTTGGCTGCTATCATTGTATGGAGAGTAAGGAAGAGCTGCAGCCTGCATCACGAGCGAGTAGAGATGATGGAACTCCTGGAGGTAACCCGGAGCGACGAGCTGGATCTCGCGGCACAGGATCTCTCAGGCCTTCACCTCTCACAGTGCGCAATCGCCCTGGGGCTTCCCGGCGCTGAATCAGCATTATATTTAGTATAAGCGTGATTACATCTTGAGCAATGTTACAGAGCAGACATCATAGCAACAAGGTTGGTGGGTAAGTGCATCGTGACACAGGAGTTGGGCTGTTGGGTGATTATGATTGGAAAAGATGAGTCTCAAGTCTTTTCCTGAATTTCAGGATGCATTGTTCTTTGTGGCGGTCTGTGGGGAGCATGTTACACATTTTGGCCGCTCTGACTGAGAAAGATCTACCTCTGTGTTTCTCGTACCGGTATTCAGGGATCATGGCTCTGGCAGTGTTCTGAGAGCGGAGTGCTCTGGGTGGGCAGTATTTTTTGCAGCGCTGTCTGAGGACCTCAGTTCCTGTGTTGTGGAAGGCCCTGTGGTAGAGTGCGAGGGTTTTGAACCCGATTCTATCCTTGATTGGCAGCCAGTGTATTGTCCGGAGTGCAGCTGTTGTGGGTGAGTTCTTGGTAGGTGTAGCAGGAGGCGTGCTGCTGAGTTTTGTACTCTTTGTATGTCTTTTGCTGGGAGTCCCAAGTATACTGCGTTGCAGTAGTCGATCCTGGATGATACAAATGCGTTTGTGACTTGTACCTTGTGTGGGAAGGAGAGCAGTGGTAGTAGTTTCCGGATTGCTTTTAGGTGGTAGAACCCTGCGCTGACTACTGCTCCAATTTGTTGCTGCATGGAGATGTTTTGTTCAATGTATATGCCTAGTGTTTTTACTTTAGGGGTGGGGCATGTACCCATGTAGGGGGGCCAGAGCTGGGGGTTCCATGAGATGTTGGGTTGGAGTTCGGTCTTGTCAGGATTGAGTTTCAGCCAATTTTGTGTCATCCATGTGCGGATTAAGGTCATGACCTCGTTTAGGTGTTCTGTAATGTTTGGCTAGTGGGGACCTAGCTTGAAGATGAGTTGTGTCTCATCTCCATAGTTCACAAACTCTGTACCGATGTCTTTGAGGGCTACCATGAGTGGCTTGAGGTAGATATTGAATAGTAATGGTGATAGGGAGGACTCCGCATTTGATTAGGCCCATGTTGGATTCGTATGGTGGGGTGATGACCGATTGTTGTCTGTTGCTAAAGTATGATGTTAGCCATTTGAGCGCGAGGTCTGTGATGCCAATGGATGATAGCCTGTCTGTGAGGATGGCGTGGTCGACGGTGTCGAACCCTGCCGATAGGTCCAGGAGGATGAGTGCGCTGGTGTTGCCGGCATCAGCGTTTGACCTAAGCTCATCTAATCTAGCACAGTTACCAGGACAGTCTCAGTGGACATTTTGGGTCTGAAGCCGCACTGGTGTGCATCGAGGAGGTGGATGTCCTCTATGTAGGGTTGGAGTTGTCCCAGGACTACTCTCGCTAGTAGTTTGCCTAGGAATGGCAGTTGTGATACTGGTCTGTAGTTGGCGGGGTCTGCAGGGTCTAGTGTGGCCTTTTTTATGAGTGGGATAGCTGCTGCTTTTTTTAAGGTCATCTGGCACTATCCCAGAGGCTAGTGAGGCGTTGACCTCACTAGCATAAAATTCCACTTCACCACATATTTTAAAATCATCTTTTCTTTACAAACTTCTTTCTGGCCGTGTTGGGGTTCACCCGCCGTCTACCTGCACCCAGCGTGCTATCCCGGATCTGCAGGTTTGCTGCACGGCTGTAGATGTCATTCTCAGCAAAGGGAGAGATACCGGCAATGTAGTCTGGATCTAAAGCATTAGTCTTCTGCTTGGCTTTTTTGGAGAGTCTTTGCTGGGGGATGGGCTGATCATCAACCAGTTGAGGGTTGTGCGCATGTTTACCCCCCTTCGGGATCGGTAAGGAATACCGTAGTCCTCGTGTGTTCAGCACCTTGGGATTGCGTGATAAGTGCATATGAAGACTTCCATCCTCGTTCACGGTTACTGCCACCTTCTTCAGAGTCCTGTTCCCACAGTTAGGGCAGAACACACTGCTCATGTTGGATGTAGTCCTGAAGCAGCCGTGACAGCGCAGGATATAGTTTCTGGTTTGCCGGATTAGCAAGCCACTGAC
>TRINITY_DN1043_c1_g1_i1 len=274 path=[0:0-273]
ATCGGGACCATTTTGGATTCGTATGGAGGGGTGATGACTGATTGATGTCTGTTGCTGAGGTATGATGTTAGCCATTTGAGTGCGAGGTCTGTGATGCCAAGGGATGATAGCCTGTCTGTAAGGATGATGTGGTCAACGGTGTCGAACGCTGCCGATAAATCCAGGAGGATGAGTGCACTGGAGTTGCGGGCGTCAGCGTTTGATCCGAGTTCATCTAGCACAGCTACCAGGACGGTCTCAGTGGACATTTTGGGTCGGAAGCCGCACTGGTGTG
>TRINITY_DN1071_c0_g1_i1 len=866 path=[0:0-865]
TTTGGTTTTTTTTTTTTTTTTTTTTTTTTTTTTTTAACATGAACTTTGTCTTTATTCAGGCGTGAACTGCATTGTGCAAAGAATAGTTTGTTTCAGGCAGGATACCATTTTCAGGAGTTGTTCTTGCACTCATTTGACCGATAACATGACCCTATGAGCTATGTTTGCACACCAAGACAATGTGATATCCATGTAACAGAGTAGACAATGGAGGGATGCGTTAGCTTTCCTTAGCAAGGTTTGAGCATACAATCACATTAAAAGAACAGCGATGACTTAGAGCGTTGCTTCAGGGTCAATGGGTTCCACTGAAGGACAAATAAAGGCATCTTTTGTTGTCTTAGAACAAGTGGTTGCACCCGAGGGAGCTGTTGACAGAGCTTTGCATTCATTGTACATTGCATAATTCAGGCCACATTGGAACAGAGCACAGTACACACTGCGGTGCAGCTCACGTGAACCTGCGCACCGCTTACATTGTTCTCCACAGACTCGCACTCCTAGCCTAATCCGATAGGCATTTGGAAGATCCTTATTCTTGATAAGATTTCACAAGAAGCCACATGAGGAGGACTGTGATCAAGACGATGAAGAAGTTGAGGAACAGCTCCTGTGTAGATCGCTCCATCTTCGTCAGTGATGGTGAGTCCCAAGGTCCGAGTGACGGGAAACTTCACGGAATCCTTCCTGAGTAGTGTTCAGGGGATGTGAGCCACTCCTGGAGAGGATGCCTGGCACGTCTGCCTTCGGGACCCAAGGCCAAAGTGGATAGTCTTCCCCTCCTCTGCCCTGTCTCTCTGTCAGTGCAGTGTGGTTTCCAAATCCCTGCGATGGTCCTTAAGTAGGTGGAGGAGGGGAGCAAGACG
>TRINITY_DN1067_c0_g1_i1 len=1946 path=[0:0-130 1:131-193 2:194-248 4:249-253 6:254-254 7:255-311 8:312-337 9:338-1945]
GGATAGTTACAGCTATGGGGGGGGGCACAGCTGAGACCACAGGACCCTCTGAAGTATATGTGGATAGTTACAGCTATGGGGGGGCACAGCCGAGGCCACAAGACCCTCAGTATATGTGGATAGTTACAGCTATGGGGAAGCACAGCTGAGGCCACAAGACCCTTTGAAATGTGTGGATAGTTACAGCTATGGGGGGGGGCACAGCTGAGACCACAGGACCCTCTGAAGTATATGTGGATAGTTACAGCTATGGGGGGGCACAGCTGAGGCCACAAGACCCTTTGAAATGTGTGGATAGTTACAGCTATGGGGGGGCACAGCTGAGGCCACAAGACCCTCTGAAATGTGTGGATAGCAACAGCTATGGGGTGGGGGGGCAACCAAGGCAAAAAGGTCCTCTAAAATATATGCAGGTAGTAAGAGCTATCGCGGTGGGGATGTTACGGCAGAGGCTACAAGACCCCCTATGGTAATGTGGTAGTTACAGCTATTGAGTGTGGTGGGGCATGTATGACCGAGGCCACAAGACCCTCTAAAATATATGTGGATAGATACAGCTATCGAAGTGGGGAGGTAACAGCAGTCGGAAGGGAGGGGGGCAGGACTGAGGCCTCAAGACCCCCTAAAGTATGTGGGGATTAGTTATTAAGGGGGTGTAGGGTAAAGGGACATGGAATCTGAACTCTGCATAGGAGGGGCAGTGGTGACCCCCCCACACACACGCATCCCCAATAATCTTCCTGATAACATCCCCCCCCCTTGACCTCCTAACCCTTAGACAGTGCTTGGGTGCCCCTGTGATCACAGCTCAGTCACCTCCTGCAACAGCTGCAGACCCTGCATTCCCTGTGGGGGGCTCTGGCTCCTCTGTACTTAGACCCAAATTGGGTGAATGGCATTGTGGGATGGAAATGAGGGGGGGGAGGATTATGCTTTGTGATAGTGACATGCTGTTTAAATTCTCCCACAAATACATTTACCATTTTAAGATCAAAGGAAGAAAACAAATTAAGGAACAAGAATGAAATATGTTCAAAAATATGCATTTAAATGTCTACATTTCAAGCACACAGCAAAATGAATATGAACTAAAAGGTATTGCACTATTCCACAAAAGCTTTCCTACAAAACAAATCAAAATAGATGAGAAATAATAGGGTCTTCTCCAAATTAACAAATATCTGAATTCCTATCAAATCTAATGTTATAGATGAACTAGCCCAACAATCCCCCCCGCCATCATCAGCTCCACTGTATAATGAAGAGTAGAATGAAGATAACAGGAAGCTCCCTTGGAAGCGAGCAGGAGTGATAGGGGCAAGAATCCTCCTTCAATAGGGAAACGAGACCTCAAAGTGCCTTCATCTGAAGGAGCTCAGACGTCTGAAGGTGCTAGTGGTGGATTCCTGGTCTAGCTTCCATGTCCGTCAGTCAGAAGGTGCACTCTGCCCAGTGATGGATTCTTGCCTTGTTCATTCAGCCGCCATTTTGAAGACACTGCTCCCTGTTTATTGAAGGGGACGAAGGAAGCTTCCTTTCCTACTTTATGCATTTGGATTCGCAGCTCTGTAACCTTCATTTGCTGGATGTCTGCTGTTCCAGATGACAAACCCACAAATGACAGCAGCGACAACAACGAGCAGCAGGAGCACCCCGATAATCACTCCGGCAATGAGCCCGCGGTCCACTTCTGAAGAGGACTTATCCTCCGAGGGCACATACACTACAGTCTTAACCTCCTCCAAGCTGCTGTGCTCCACCTGACAGGTGAAGGTCTTCTCGTCGTCTCCTTCATGAAGCTCCACCGTCGTCTTCACCTGATAGGTCCCATCAGGATTTGGAAGGATTTGCTTCGACTTCCAGGGCATCTCTACGCCATTTCTGACCCATTTCACCTCAATTTCTCGGGGATAAAATCCATACGCATAGCAGGTCAGTAAGATGCG
>TRINITY_DN1067_c0_g1_i4 len=1771 path=[0:0-130 4:131-135 6:136-136 8:137-162 9:163-1770]
GGATAGTTACAGCTATGGGGGGGGGCACAGCTGAGACCACAGGACCCTCTGAAGTATATGTGGATAGTTACAGCTATGGGGGGGCACAGCCGAGGCCACAAGACCCTCAGTATATGTGGATAGTTACAGCTATGGGGGGGCACAGCTGAGGCCACAAGACCCTCTGAAATGTGTGGATAGCAACAGCTATGGGGTGGGGGGGCAACCAAGGCAAAAAGGTCCTCTAAAATATATGCAGGTAGTAAGAGCTATCGCGGTGGGGATGTTACGGCAGAGGCTACAAGACCCCCTATGGTAATGTGGTAGTTACAGCTATTGAGTGTGGTGGGGCATGTATGACCGAGGCCACAAGACCCTCTAAAATATATGTGGATAGATACAGCTATCGAAGTGGGGAGGTAACAGCAGTCGGAAGGGAGGGGGGCAGGACTGAGGCCTCAAGACCCCCTAAAGTATGTGGGGATTAGTTATTAAGGGGGTGTAGGGTAAAGGGACATGGAATCTGAACTCTGCATAGGAGGGGCAGTGGTGACCCCCCCACACACACGCATCCCCAATAATCTTCCTGATAACATCCCCCCCCCTTGACCTCCTAACCCTTAGACAGTGCTTGGGTGCCCCTGTGATCACAGCTCAGTCACCTCCTGCAACAGCTGCAGACCCTGCATTCCCTGTGGGGGGCTCTGGCTCCTCTGTACTTAGACCCAAATTGGGTGAATGGCATTGTGGGATGGAAATGAGGGGGGGGAGGATTATGCTTTGTGATAGTGACATGCTGTTTAAATTCTCCCACAAATACATTTACCATTTTAAGATCAAAGGAAGAAAACAAATTAAGGAACAAGAATGAAATATGTTCAAAAATATGCATTTAAATGTCTACATTTCAAGCACACAGCAAAATGAATATGAACTAAAAGGTATTGCACTATTCCACAAAAGCTTTCCTACAAAACAAATCAAAATAGATGAGAAATAATAGGGTCTTCTCCAAATTAACAAATATCTGAATTCCTATCAAATCTAATGTTATAGATGAACTAGCCCAACAATCCCCCCCGCCATCATCAGCTCCACTGTATAATGAAGAGTAGAATGAAGATAACAGGAAGCTCCCTTGGAAGCGAGCAGGAGTGATAGGGGCAAGAATCCTCCTTCAATAGGGAAACGAGACCTCAAAGTGCCTTCATCTGAAGGAGCTCAGACGTCTGAAGGTGCTAGTGGTGGATTCCTGGTCTAGCTTCCATGTCCGTCAGTCAGAAGGTGCACTCTGCCCAGTGATGGATTCTTGCCTTGTTCATTCAGCCGCCATTTTGAAGACACTGCTCCCTGTTTATTGAAGGGGACGAAGGAAGCTTCCTTTCCTACTTTATGCATTTGGATTCGCAGCTCTGTAACCTTCATTTGCTGGATGTCTGCTGTTCCAGATGACAAACCCACAAATGACAGCAGCGACAACAACGAGCAGCAGGAGCACCCCGATAATCACTCCGGCAATGAGCCCGCGGTCCACTTCTGAAGAGGACTTATCCTCCGAGGGCACATACACTACAGTCTTAACCTCCTCCAAGCTGCTGTGCTCCACCTGACAGGTGAAGGTCTTCTCGTCGTCTCCTTCATGAAGCTCCACCGTCGTCTTCACCTGATAGGTCCCATCAGGATTTGGAAGGATTTGCTTCGACTTCCAGGGCATCTCTACGCCATTTCTGACCCATTTCACCTCAATTTCTCGGGGATAAAATCCATACGCATAGCAGGTCAGTAAGATGCG
>TRINITY_DN1067_c0_g1_i2 len=351 path=[1:0-62 5:63-120 6:121-121 7:122-178 8:179-204 10:205-350]
ATGGGGAAGCACAGCTGAGGCCACAAGACCCTTTGAAATGTGTGGATAGTTACAGCTATGGGGGGGCATAGCCGAGGCCACAAGACCCTCTGAAGTAGATGTGGATAGTTACAGCTATGGGGGGGCACAGCTGAGGCCACAAGACCCTTTGAAATGTGTGGATAGTTACAGCTATGGGGGGGCACAGCTGAGGCCACAAGACCCTTTGAAATGTGTGGATAGTTACAGCTATGGGGGGCATAGCCGAGGCCACAAGACCCTCTGAAGTAGATGTGGATAGTTACAGCTATGGGGGGCATAGCCGAGGCCACAAGACCCTCTGAAGTAGATGTGGATAGTTACAGCTATGGG
>TRINITY_DN1067_c0_g1_i3 len=656 path=[0:0-130 1:131-193 2:194-248 3:249-362 4:363-367 5:368-425 6:426-426 7:427-483 8:484-509 10:510-655]
GGATAGTTACAGCTATGGGGGGGGGCACAGCTGAGACCACAGGACCCTCTGAAGTATATGTGGATAGTTACAGCTATGGGGGGGCACAGCCGAGGCCACAAGACCCTCAGTATATGTGGATAGTTACAGCTATGGGGAAGCACAGCTGAGGCCACAAGACCCTTTGAAATGTGTGGATAGTTACAGCTATGGGGGGGGGCACAGCTGAGACCACAGGACCCTCTGAAGTATATGTGGATAGTTACAGCTATGGGGGGCATAGCCGAGGCCACAAGACCCTCTGAAGTAGATGTGGATAGTTACAGCTATGGGGGGGCACAGCCGAGGCCACAAGACCCTCAGTATATGTGGATAGTTACAGCTATGGGGGGCATAGCCGAGGCCACAAGACCCTCTGAAGTAGATGTGGATAGTTACAGCTATGGGGGGGCACAGCTGAGGCCACAAGACCCTTTGAAATGTGTGGATAGTTACAGCTATGGGGGGGCACAGCTGAGGCCACAAGACCCTTTGAAATGTGTGGATAGTTACAGCTATGGGGGGCATAGCCGAGGCCACAAGACCCTCTGAAGTAGATGTGGATAGTTACAGCTATGGGGGGCATAGCCGAGGCCACAAGACCCTCTGAAGTAGATGTGGATAGTTACAGCTATGGG
>TRINITY_DN1067_c0_g2_i3 len=535 path=[1:0-206 2:207-454 3:455-534]
GTCACTTCCTGTGATGTCACTTCGGCATCCCCTGTGATTTGGGTGAATCGACATCCCTGGCTGGCGGCATTTGCTGCAGCAGCTGGAGGACCTGATTGTTTCTTCTTCCAGACGAAAAACCCGCCAATGACAAAAGCTCCGAGCAGGAGCACCAGCGCGATCGAGCCAACAATGTGGCCAGTAATCCAGGTTGGCTGGGATTTATCATCGTACACCACAGTCACGGTCTCCTCCAAGCTGCTGTGCTCCACCTGACAGGTGTAACTCCTCTCGTCGTCTCCTTCATGAATCTCCACCGTCGTCTTAGCCTGATTGGTCCCATCGGGATTTGGAAGGATTTGCTTCGACCTCCAGGGCATCTCTACACCATTTCTGACCCATTTCACCTCAATTTCTCTGGGATAAAATCCATATGCATAGCAGGTCAGTAAGATGCGGTCGCCAGTCTTTGTTCGGGAAACTCTGAATTCTGGACGGACTCCGGTCTGGTTCATTCTGGTCCTTATGATCTTCTCGTTGGCCCAGATCGGAAGAG
>TRINITY_DN1067_c0_g2_i2 len=503 path=[1:0-206 2:207-454 4:455-502]
GTCACTTCCTGTGATGTCACTTCGGCATCCCCTGTGATTTGGGTGAATCGACATCCCTGGCTGGCGGCATTTGCTGCAGCAGCTGGAGGACCTGATTGTTTCTTCTTCCAGACGAAAAACCCGCCAATGACAAAAGCTCCGAGCAGGAGCACCAGCGCGATCGAGCCAACAATGTGGCCAGTAATCCAGGTTGGCTGGGATTTATCATCGTACACCACAGTCACGGTCTCCTCCAAGCTGCTGTGCTCCACCTGACAGGTGTAACTCCTCTCGTCGTCTCCTTCATGAATCTCCACCGTCGTCTTAGCCTGATTGGTCCCATCGGGATTTGGAAGGATTTGCTTCGACCTCCAGGGCATCTCTACACCATTTCTGACCCATTTCACCTCAATTTCTCTGGGATAAAATCCATATGCATAGCAGGTCAGTAAGATGCGGTCGCCAGTCTTTGTTCGTGAAACTCTGAATTTTGGATGGACTCTCTTCTGCAGACTCTCCTTTCC
>TRINITY_DN1067_c0_g2_i1 len=901 path=[0:0-652 2:653-900]
GCCAATGTGAACTCCAGGCACAGACAATGAGACCCAAAATGAATTCAGAGGTCCTCCCCATTGTCAGGGAATTATTCTAAGCCTGTGAATCTAAGAATGATCCCATGCTGGAGAACTAAAGCTTGTATACAAATCTAAATAGATGACAAATCATATTTCCCCTCGTTAATTAATCTCATAATATATCCATCAAAAGTTAGAAACCAAAAACCTTGCAGCTCCCCCCGCCCTCCCCACTACCACCGTATGATTGAATGATTCAGAAGTATTTAAGAAATTTACTGGTAGCTCCCTTGGAAGCGAGCCAGAGAGGTGGGCAGCAAGAATCCTCCAACAACAGGAAAACTAGACCTCAAATTGCCCTCATCTGTGGGAGTTCACACTTCTGAAGATCTCATAGATGTTTCCTTGTCAAGTTCCTCCATTGGTCAGAAGGTGCTCAGATGGCTCGATGTCCCATTGATGGATTCCTTGTAGTCAGAATACCTTGATCGCAGCTGCTGAAGTTACCGCAGGGAGTTTTCTTTCTAGTTCCTGAATCTGATTGTTTCTTCTTCCAAAAGACAAACCCACCAACAGCACCGACCAGCAGGACCACCACAACGATGGCTCCAATAATGAGCAAGTGGTTCCATGATGGAAGAGATTTATCCTCGTACACCACAGTCACGGTCTCCTCCAAGCTGCTGTGCTCCACCTGACAGGTGTAACTCCTCTCGTCGTCTCCTTCATGAATCTCCACCGTCGTCTTAGCCTGATTGGTCCCATCGGGATTTGGAAGGATTTGCTTCGACCTCCAGGGCATCTCTACACCATTTCTGACCCATTTCACCTCAATTTCTCTGGGATAAAATCCATATGCATAGCAGGTCAGTAAGATGCGGTCGCCAGTCTTTGTTCG
>TRINITY_DN1067_c1_g1_i1 len=540 path=[0:0-539]
CACATCCCGATGGGACCTATCAGGTCAAGACGACGGTGGAGGTTTATGAAGGAGACGACGTGAGGAATTACACATGTCAGGTGGATCAAAGCATCTTGGAGGAGGTTATCAATGTGGTGTACGTGCCCAGAGAGGATAAGTCCTCTTCATCGGCGTACATCGGGCTCGTTGCCGCAGTGATCGTCGGGGTGGTCGCTGCTGTCATTGGTGGGTTCCTCATCTGTAAGAAAAAACGCTCAGCTCCTCGTCAGAATGTGGAGGATGAGAGCACCAATCAACCGCTACAAAGAAATGAAGGTGACAACGAAGCTTCTCGTCAGAATGTGGAGGATTGCACCTTTTAATCGCGACAAAGAAATGAAGATGACAACGATGATTCAACTGTGGGAAAATGCTCAGATGAGGCCTACCATGAAGATAAAGCAGTCAGTGCACATACATCTTGTTACCATCGAAACAGATGCGTAATCAATCTTTAGGATCTCCAGAAGTAGGAGCTCCTGAAGCGGAGTCACATTTCCCTGGTCAAGGATTCTTGCC
>TRINITY_DN1087_c0_g1_i1 len=499 path=[0:0-209 2:210-498]
CCGACGCGTTTCGGCATTTAGCCTTTCTCAAGGGATTTTTTACATATGAATATTTAGAGAAAAACTCAAAAATCAATGTTTTAGCAATCATACAATCAAAGAACAATTTCTAAGGTCATGCGTGACAACCAAGCATGTGTGATCCCAGCAGGAAATCTTTGAATAACTTCCACGTAGAACAATGTCCCAGGGGAAACCTTTTTGGTTTAGCACTATCAACAGCTTCAACTTCCCGATCAATTGCATCTCGAATCATTAAAGGAGAAATAAAGAACTGGGCCCACCTGTCAAGGGCCTCTCTGAAATATTTTCTTTGGACATCAAACTGAAATATCGTCCGCTCACAATCAGTCGAGGCATTGTCACTGCCGCCATGTTTCTTCAGGAATGCATCAAAGCCATTCTCATCTGGGTACTTCTCACTTCCCATGAAAACCACTGTACTTGTAAATCCAGTTCTCTGTTCCAGGTATCTCCAACATATTCCTGATACTTTGAA
>TRINITY_DN1087_c0_g1_i2 len=3729 path=[1:0-3439 2:3440-3728]
CTGTTTTTTTTTTTTTTTTTTTTATAGGGCCACAACTTTATTTAGAAAAAATAAAAGCATTTCCTTCTTTGGAACACACGGTGATATGGTCATTTTATTTACCTGGCATAATCGGCATCAAACCATCAATGTAATAAAAAGTGACATTAGTCCCCTTAATGAGAGCAAATGTCCTCCACTCAACCCTTCTATTAACCTTGCACAATGATTTTTTATTCGGGGTGTCCGGTAAGTGATCCAAGGCATTTGGACACGCATGGAACTACACAAATCTCACTTTGACAGTTTGCCTCACACTCCATCAGAATTTCTTCGGGGCACGTTAGACACTGCTCACATTCCTTTTGCCTTTTTACTATGTGGCATCACATGCGATCATACTGTTTAACATTTGAGAGATACTTGGGACAAGAGGGGGGTGTTCAATCTCCAGTCGCTTGACAAAAACTAACAATTTTAGCAACCAAGAGTGTCTCCCTCCAGTTGATTAGAAATGACAAACCGTGTCCGATTTCAAAGGGAATGAAACTGCTCCATTTTCACTACCCTTTTCAATTGATTAGAAATGATTTTAAATGAGAAAAAACAATCTGAATTGAAATCCAAACAGTAGACACCACAATCAAGGGTATTTAAAGTGACGACATCAGAATCATTTGACAGACTGTACTTTGCTTAAAAGAAGTGTTTGCGTGGTGTTCGGTGCTGCTACATGCATTTTAGCCATGGCCATTAATTTAGCTATTAATTGAAGCATCACAGCTTAATATAAGGACCTGCCTTTTCTAAAGACCATAAAGATGTTGCAAGATGTTTCAGCAAAGTCCCAATATTTATATAAAATACTTTTTTTTTAATTAAAGACCGATTCTGCTGTGTAATATTTTTCACACCACAATTTTTATTTCTACTTTAAGATGGCTTTTCTACTACAATTTTGTGGTATGGGAAGCATTTAAGTTTTGATGTAAAATCCCTGATATCTTTGATTTCCACTGTCCCTGCCAACAAAGGTGAAGCGGGTAAGAAGGTGAGACTATTCACTTCTCCATAAGCAGAAGTCTGCACTTCATTGTTGAGGTTACATTTCACATCAGGCTCATGTTCACCACATCCAACCACATGCACACTGAGGACTTTTCTCTGTGGTCCTCTATGAGACTTAAACCAGTGAACCATCTCAACTTTAGAAAACTTCTTTAATGCATCGATCTCATGGGCAAGCCTATCAAAGAGATATTGCTGTGTTACAATTTCACTCCAGTTTCTGTCCACCTCCTCTCCGAGGTGTGTGTCTTCACATTCTTTCAGTTTAATCAGAGCAGAGACCTGGGTATTGAACGACTCTTCGGTTATGCTCTCAATTATTTTTCCAAAGTGAACAAAGAATTCGTCAATTTTGGAGTCAACCACATCAGTGTTGAATTTAGTTGCTTGTGTTTCAACAGTGACCGAAAATCCAACTATTCCAGATGTATTTCTACATGAGGGATACACATGGTAACCAAGGGTTTGCTTGGTTCTCAACATGTCGAAGCAGGGCTCTTCCATATGCATCACAAGAAGCTCCATCAGCGCGTACTCCCTTAAACTTGAAGGACCAGACTGATAATAAACTGTGACATAAGAGGTGGCATCGCTTTTGTTCAGGGACTTCACTTTACATATATGGTGAGCAAATGGTAGCACATTCACTTGAAACTGCACTGGAACCACATTGACTAACGGGCTGAACTGAAGTTGCGCCACAACATAATTCAAGAATTCTGTTGATTGTTTGCTTGTAAAGTTTCCCTGCACCAGTCCCTCCACAAACAAATGTGATTTGAAGTCATTTACAAAGGTTTGCAGAGTTTCCATGTTTATGCCCTCCATTAAAGCCTTGTACTTCTCAATCATGGACCAATGGCCATGCTCCAGAATTAGAAGACGCACATCTTTTCCCAGTTGCTCATGTCTGATCAGGATGTTGAAGTAAGTCTTCCTCAGCTGTTCCGTAATCATGTGATAAACGTCAGGAGTGGAAACAAATTTAGCCAGGTGGTCGATTATGAGCTTAAACAGCAGAGGTAGTTTATGGTCAAAACCCCTCACTTTAATGATTAAACCGTGTTCTCCAGCAACCAGTTTGTATTCCAACTGAGCAACATCCCCATCATACGCCGGTTCTGCAAGATTCTGTGCAAGTATGTTCACAAAGATATCAAACAACACCAATGTTTTTGGAGACTCCTGTATCAAGGGAGAGATCAGATGGAAACGTATATATGCTTTCGGGATTTTGAACTTGTTATCCTTTTTATACCACAAGCAACCTTTCTTCGTGTCCAATATTTTGACAGGATACTCTGTATCGATGCAATCTGAATCCTTCAGTGTAAAATCAGTGGCTATATAGTCATTTTGTCCGGGATGGTGAAGGTTTGGATTTAATTCAAAGTCGGTTGCCCAAAGTTCTCTCCATTGCATATCGATGTCTTCAATTTCATACTGAGTACCAAACCATTTTTCCTTCAGAGAACACCTCCCCTCATTCTCGGGGGACATCAGGAGAAGATTTGCTTTCCAAGGAATAAGCCGTTTTAGAACATCAGAAATAATTTCGGGTCTGTATTCAAAGAGAAGTTGGTCTCCAGTCAGAATGTCTTCCTTTGCAAACAGCTGCATGTTTTCACAGATGTCTTCAACGTTTTCAATTGGTTCAGTCTCCTCCCGATAATGAAATTCATTTGCCTCAATTTTCTGAATTTCTTCAAATATTCTTTGCTGTGGCCCCATTTTCTGCAACATTCTCAGATACTGGAACACTATTTGAGCTACCCTATAGAAATGTTTATAGCCTTCATCAGTCAGTGTGATAGAAATGCTAAACACAGAGTAAGTCGTATTCTGTTCAAAACCTGTCTCGCTGTTGCCGCCAAACAATGAAAGAGCCCAGCACCTTTTTCTAAGAAGGGAAAGTATACTGCCTTTGCCTTCATGTCCTATCAACCAGGAGATGTAATGAAGGGGCTTCACTCTGTAAAACTGTTCTTGAGGTGGAAGAGCCCAGGAGATCGTCAAAGCATGAACCTGTCTAACTGGAACAACTCTAAACAGTGTGTTAAATTCGGGTGTAGCAAAGGGCTCAATTAGATGACTAAAATCCGGTTTTCGGCAACCATTATTTGGAATCTTTGAAAAGACATCTCTAACCCAATCTTCCAGGTGATCAAGGGTATCTATTGATTGCACTGCTAATGTCATGTAGTGAGCAGAATAATTAGTCTTCCAGAACTCCCGCAGTCTCTTGTAAACGTCAATGTTGTTCTTCTTGGGTATATGCTTAAGAGTCTGAGCATTACCCCAAAAGAACTTGCCCATGGGATGGGAAGGCTTGGCAAGGGTTCCAAACAAAACTTCTTTTCGGTTTGAATCTGAAGGTTTTGCAAGTTCGTACTCACTATCAACAGCTTCAACTTCCCGATCAATTGCATCTCGAATCATTAAAGGAGAAATAAAGAACTGGGCCCACCTGTCAAGGGCCTCTCTGAAATATTTTCTTTGGACATCAAACTGAAATATCGTCCGCTCACAATCAGTCGAGGCATTGTCACTGCCGCCATGTTTCTTCAGGAATGCATCAAAGCCATTCTCATCTGGGTACTTCTCACTTCCCATGAAAACCACTGTACTTGTAAATCCAGTTCTCTGTTCCAGGTATCTCCAACATATTCCTGATACTTTGAA
>TRINITY_DN1046_c0_g1_i2 len=559 path=[0:0-164 2:165-308 4:309-345 5:346-558]
CAGCACCTGTACAAATGCAGGCACCCAGGAAGTAAGTGCAGGACTTCCCCCACCTCATGAAGTCTGTCTAGCCTACTACTCCCCTACACTGTGTACCCATGTTTCCCTGTTGTGCCTACTCCTCCCCCTACCACCCTCTCCGCAGGCCTCAGCAGTGTATGCAGCACCTGTACAAATGCAGGCACCCAGGAAGTAAGTGCAGGACTTCCCCCACCTCATGAAGTCTGTCTAGCCTACTACTCCCCTGCACTGTGTACCCATGTTTCCCTGTTGTGCCTACTCCTCCCCCTACCACCCTCTCCGCAGGCCTCAGCAGTGTATGCAGCACCTGTACAAATGCAGGCAACCAGGAAGTAAGTGCAGGACCTCCCCCCTAATAATGTCTGTCTAGCCTACATGTCCTCTGCTCTGTGTTCGTATGTATCCTCTGCTGTGCCTACTTCCCCCCACCCTCTCCGCAGGCCCCAGCAGTGCATGCAGTATGTGTACAAATGCAGACACCCAGGAGGTAAGTGCAGGACCTCCCCCCTCATAAAGTCTGTCTAGCCTACATGTCCTC
>TRINITY_DN1046_c0_g1_i1 len=721 path=[0:0-164 1:165-326 2:327-470 3:471-507 5:508-720]
CAGCACCTGTACAAATGCAGGCACCCAGGAAGTAAGTGCAGGACTTCCCCCACCTCATGAAGTCTGTCTAGCCTACTACTCCCCTACACTGTGTACCCATGTTTCCCTGTTGTGCCTACTCCTCCCCCTACCACCCTCTCCGCAGGCCTCAGCAGTGTATGCAGCACCTGTACAAATGCAGGCACCCAGGAAGTAAGTGCAGGACTTCCCCCACCTCATGAAGTCTGTCTAGCCTACTACTCCCCTGCACTGTGTACCCATGTATCCTCTGTTGTGCCTACTTCTCCCCCTACCACCCTCTCCACAGGCCTCAGCAGTGTATGCAGCACCTGTACAAATGCAGGCACCCAGGAAGTAAGTGCAGGACTTCCCCCACCTCATGAAGTCTGTCTAGCCTACTACTCCCCTGCACTGTGTACCCATGTTTCCCTGTTGTGCCTACTCCTCCCCCTACCACCCTCTCCGCAGGCCCTAGCAGTGCATGCAGTACGTGTACAAATGCAGTGACCCAGGAAGTAAGTGCAGGACCTCCCCCCTAATAATGTCTGTCTAGCCTACATGTCCTCTGCTCTGTGTTCGTATGTATCCTCTGCTGTGCCTACTTCCCCCCACCCTCTCCGCAGGCCCCAGCAGTGCATGCAGTATGTGTACAAATGCAGACACCCAGGAGGTAAGTGCAGGACCTCCCCCCTCATAAAGTCTGTCTAGCCTACATGTCCTC
>TRINITY_DN1044_c0_g1_i1 len=1349 path=[0:0-1348]
CGCGCCTGAGAGCGCACTCTCCTCAGAGCGGCGCCAGCACTCAGCTCATCCACGGCAGTCATGGATGGCCAGGAAAGGAGGCCCAATGGAGCCCGGCAGAGGAAGAAGCAGAAGGGAGCGACGCACAGGGACAGCGCCGAGATTCCCAGTGGTAACATCGAACAAGTGGACAGTGTCACCGGGCTAATCCACTGGAAGAGGCACATGGAGCTGGTGAAAGCAGAGCTGCTGGAGAACCTGCAGGGGCAGATGAGCCAGGTGCTGGACAAGGCCATGCAGGAAGCCGTGCAGTCCTATTCCCAACGCCTCAAGAGCCCTAATACATCTAAGCCAGGCCAAGAGATCAGGAACCAAGAAGGTGCTTCCGTGGAAAAAAAGAAAGTGTTTGTGGAGAGACATTCACTTATTGACGAACTGATGGAGGTGGAACATTTCCGGACAATCTACCACATGTTTGTTGCTACGCTTTGTGTCTTCATTCTCAGCACCATGGCAGTAAACTTCATCGACAAAGGCAGGTTATTTATGGAGTTCGACCTCTTGTTTTACACCTTTGGGAAGTTTCCAACTGCGCTTGTCTCGTGGCTCTGCATGTTCCTGTATACCCTGCTGGTTCCTTACAAGGCACTCCAGCTGTGGGGTGGCTCCGTCCGCACCGCCCGCTTCCCCTGGCTCCTTAGTGCTGCCATGGGCCTCCTGCACATCATCTGCCAGGCCTGCGTCCTTGGTATCTACCCCATCTACGTGGTGACCCAACACAAGCTGCCCCCCGCCTGCAGCTTCTTCATCATCCTGGAGCAGATTCGGTTCCTAATGAAGAGTCACGCCTTTGTTCGGGAATCTGTACCTGCGGTCCTGAATGCAGACCTCACCGAGGGAAATAAAGTGAAACTTCCAGAGTTTTCCAGCTACCTTTACTTTCTCTTCTGCCCAACCCTCATCTACAGAGACAGTTACCCCAGAACGTCGCACATCCGTTGGAAATACGTGGCCAAAAACCTCGCCCAGTTCCTGGGCTGCCTGTTCTATGTCTATTTTATCATGGTGACACTCTGTATTCCCGTCTTCACCAACATGAGCAAACAGCCCTTCAGCACCAAGACCCTGGTGCTCTCCATCTTCCATGCCACGTTGCCAGGTACCTTGGTCCTGCTCCTCTCGTTCTTCGCATTCCTGCACTGCTGGCTCAACGCCTTCGCTGAGATGCTGCGATTTGCTGATAGAATGTTTTATAAGGACTGGTGGAATTCCACCTCATTCGCAAACTACTACCGTACGTGGAATGTGGTGGTGCATGACTGGTTATATAACTACGTGTATCAGGATTTGTTCTGGCTGTTAAACAGGAG
>TRINITY_DN7771_c0_g1_i1 len=551 path=[0:0-550]
TTGGCGCCCATTAGTGCACCCGCTATGACCCCAAGTTGTGCACCTGCTATTGCGCCCATTCGTTCACCCGCTATGGTGCCCATTCGTTCACCCGCTATGGTGCCCATTCGTTCACCCGCTATGGTGCCCATTCGTTCACCCGCTATGTTGCCCATTAGTGTACCAGCTATGGCACCCATTAGTGTACCAGCAATGGCTCCTATTAGTGCACCCGCTATGGCGCCCATTAGTTCACCCTCTATGGCACCCATTAGCGCACCCGCTATGACATCCATTAGCGCCCCCTCAAAGGCACCCATTAGCGCACCCTCTATGGCAATGATTAGCTCACCCGCTATGGCAATGATTAGTGTACCCAGTATGGTACCCACTGTGGTACCCTCTATGGTGCTCACACTGACACCCACAATGGCACCCTCTATGGCATCCTCTATGGCACCCACTACTGAACCCACCAGTGCACCTTCTAGTGCTCCTATTAGTGTACCAATTAGTGCATAAATTATTTGCTTACACGAAAAGTAACTTTGTAATTTTATCAAGTCCGCCCA
>TRINITY_DN7759_c0_g1_i1 len=594 path=[0:0-593]
CGCTCATTCAGCATAGAAAAGTACTTCGCCTGAGACATCATCAGGGCATTCATCGTTTCCAACATCTCTGTAGGCAACGACGTCGACCTCTTCTTCTTACGGCGTCGAGATTCCGAGTCCGACTCCGACGAGTCATAGCTCTTTCTCTTCTTCTTAGGGGTGCGCTCGCGGCTCGGCGTCGCTCCCCCGTCGTCCTCAGCCCCTGGGGCCACTGGAGGTCGCACCGTCACCTTCGGCACCGTCGGGGGCACCTCCACCTGCATCTTCGGCGCCGCTCCTGGCGTCGCAGGGTCCGACGTCTTCTTCCTCGGCGCCACCTTGGACGTCGAATCCTTCTTGGTTAGGGTGCCCTTCTGGGACGTCGGGTCCGACGTCAGGTCGATCGACGCCTCCGATGTCATCACAGGAACGTCACACCGCCTCCGGGGGGGCGTCGCCTGGCCTTCGAGCCTCGGGGAGGATGGCGACGGCGGGCCCGACGCCGGCTCCAACTCCGGCGACCGGCTGATGGATCTCCTCTCCCTTGACCTCCGAGCTGACGCCTCAGGTGTCCCGAGGGCCGGCGTCAGACGGGGATCAGGAGGTGACGCCGAC
>TRINITY_DN7748_c0_g1_i1 len=241 path=[0:0-240]
CAGCAGAATAAAGAGCAGTTGCATAGCGACCTTCAAGCCCAAAGACATGGATTGGAGGCCGGATCAATTTCGAAACGTGCATGGCCATACCAGTGCTGAAGTTGCGCACACAAATCAAATTTTCTTCCAGTTGCAACTTGTTCGTTTATAGGGTCTTCTGACGTGAGAGGCCGGCCACTGCTGCCATCTTCTCTCTTGGGCCGCTGTCGGTAGGAAGGTCAAACCGGCGCCTCGCTTTCAC
>TRINITY_DN7751_c0_g1_i1 len=760 path=[0:0-759]
GCGGTAATTCTTGTCAGCGGATAAATCACCGACTTATCTGTATTTATTTTCAATCCCGACCAATGGCCGAAGTTGATCACCTCGTCCATAATTGGTATCCGGTTATTCTGGGGGTCCTTAATATAAATCAGGGTGTCATCGGCATATAATGAGACCAGTTCCCTGGGTTCGGTGAGGGCTATGCCCCGCTGTATGTGATTTTGCCTTAATATGGCAGCCAGTGGTTCCATCGCTAGGGCAAATAATAGTGGGGATAAGGGACAGCCTTGTCTGGTGCCTCTAGCCAGTGAGAAACTCACTGACAGCCTCTCTCCCGTCGAAACTTTAGCCTTCGGTTGTGTATACAATATCTGCACCCAGGAAATAAAGGTGGATCCCAGTCCCATTCTCTCCATTGTGGCCCAAAGGAACTCCCAGGACACCGAGTCGAAAGCCTTCTCGGCATCTAGGGATATCGCCACCTCTTCAATCTCTGGGCTGGTGTGTGCCATAATACCGAAGAGTCTCCGCAGATTGAGGGCCGTTGATCTGCCCAGAATAAATCCATTTTGGTCTGCATTGACTAGGTGACTCATATAAGGTAAAAGCCTGTTGGCTAGACATTCGGCTAAAATCTTTACTTTGAGATTAAGGAGGGATATGGGGCGGTATGATCCGCATCTTTGGGGATCTTTCCCTTCCTTGTGTAGCAATATAATGACAGACTCTCTCATTGTGGCTTGGAGCAGACCTGTGTTTATAGCTTCTTCCCAGATCTTCA
>TRINITY_DN7792_c0_g1_i1 len=351 path=[0:0-350]
CGTGGATATCATTTTTTGAGACTGTGCCTTTGCTGTACTGTCCATCTTGACCTGTGTTTCTCGTGCTATCCGTATTGATATTGTTCTTAAATATTTTTAGGAAAGTCTCAACTTGAGACGAGAAGGAATTGCTGGTAGTCTGAGGAGCTTGAGTGGAATACGAAGTTGTGGAACTGCTCATAACGGCCTCAGGCTGATTGGACGCCATAGGCTCTGGCTCCTGTTCCACTCGCTTCTTCAGAATGGATTTAGGCATTTGCGAGGACTCTTCTGACTGCTGCGTCGAGTACTGCGCCTCGGCAGCTTGCTGCTGGTACTGCGCCTCGGAAGCTTGCTGCTGGTACTGCGCCT
>TRINITY_DN7773_c0_g1_i1 len=350 path=[0:0-349]
CCTGCTCGGTCTCCTCGTCCTGGTCAGGCTCCTCGTCCTGGTCAGGCTCCTCGCCCTCTTTGTCTCGGACTGGTGATAGGTGGGGAGGGGCTTCGTCTGACAGCTCCACAGCTTCATCTGCTTTCTCTACTTCCATCATCTCGTCTGGCTGAGAGGCCAGGTTTTCCTCCACTACTGGTTCCGGCTCTGGCGCGGTCAAGAATGATGCAGATTTTAGCTGGGGCTCCACAATCTGCTGGACCTCCTTTGGCTGAGGATCAGCCGCCTCCTGAAATTCAGCCTTCTCTTGGAATAACTCCTCCTGGAGATCCGTCTTCTGCTGGAGATCCACCTTTTCCTGGAGATCTGCC
>TRINITY_DN7798_c0_g1_i1 len=796 path=[0:0-795]
CGGCTGGTCAGCATGGTGAGATATAAATCCAGGTATCTGCTTTGCGAGGTTGTGTTGGCAGATGCCTCCGAACGGAAAAACATCACCCAGGAGCTCCTGCTGGAGAATATTAAAGATGCAATTGTTCGGGTGCATGGGGATTTTGGTTTGGCAGCTTGCACGGTCTCCCTTTCAGTGAAGTACCTAAACGCTTACACAGGGGTTGTTCTAATTCGCTGTCGGAAGGATTTCTATCTGTTGCTTTGGTCTTCCTTGCCGTTCATCACCTGCCTGGAAGGCAGAAACCAGCAGTACCCTTGTTTCTTCAATACGCTGCACGTTGGAGGTACGATACGGACCTGCCAGAAGTTCCTGATTCAATACAACCAGAAGCAGCTTTTGTTGTTACTACGCAATTGTATCGGTGAAGAAGAGCGGAATTCCATCCAAAGATCAATCATGAGCTGTTCCCTCACAGACATGGAGGACAAAGAGGAATCTCAGAATGAAGAAGACGGAATCGACACAGATTGACACAGATCTTAAAGTTCCAGACTTCTGCAACTTTGAATTCTCTTTACGATCTGCACCCAAACCACTCAACCCGTGCAATTGACTGCAAGCATTCTAAATACACATTCATGGATAGTGAAGTATGTGGCATACTGTATGAGCATTAATGTTCTGCAACTAGATTCTCAGTCATTTGAATTGTAGCCGTCTTTATGCCAATTGCTTAAAGTATATTGGGTGCAAAAATGTGTACACTTGCAAGTGTGACAAACTAACAAATTGTAGGCAATTAAATCATTCCATG
>TRINITY_DN7788_c0_g1_i2 len=502 path=[1:0-317 2:318-501]
CTTTCTAAAGCCCTTCAACAGTTGCACCAGCTTCGTGTGGGAATGGAACAATAAGCCGGCGTACAGTCAGATGAAGATGGCTGGTTGAACTCTCTTTTCGCATGCATTCCCTCTTGGATGAAAACACTCCTCTTCAAAGTATTGGTGCCCATAGTCTTATGTATCCTGCTCCTTTATTGCTGTGTGCAGTTGGTTTTAGGATGTTGTAAAAAATTTTCAAAGCAAACCGTTGAAATCATGTCACTCCATGACATGGCCCAAACACATGAAAATCTAGTTGCTGATGCCATAGGGCAAAGAGAGCTTAGAACGTATAGAGTTAATCCTCAGTATTTGCCCAACACCACACAAAACCCGGAACTTGTAACTGAGTATTAAGCGTAGGATTTGGTAGTACACAATAGTCCCTTGTTGATAGTGGGGTTTCCTTTTTTCCATATGAAACAAACAGCAGGGGCCAATGAGGCCATGCAAGAACATGACCTGTTTCTGATTGCCGGGC
>TRINITY_DN7788_c0_g1_i1 len=264 path=[0:0-79 2:80-263]
TGTCACTCCATGACCTGGCACTGACACATGAAAATCTAGTTGCTGACGCCATAGGGCAAAGAGAACTTAGAAAGTATAGGGTTAATCCTCAGTATTTGCCCAACACCACACAAAACCCGGAACTTGTAACTGAGTATTAAGCGTAGGATTTGGTAGTACACAATAGTCCCTTGTTGATAGTGGGGTTTCCTTTTTTCCATATGAAACAAACAGCAGGGGCCAATGAGGCCATGCAAGAACATGACCTGTTTCTGATTGCCGGGC
>TRINITY_DN7743_c0_g1_i1 len=405 path=[0:0-404]
CTGCACACAATTTTCTTGATGGCATTCCAATGCACAAGACACTGGTTTTCAAGAAATTTTTCCCTTTTCTTCCAAAATAACAGTGCTGGTGGTCAAAAACAATTTCATTTGAAGGTATTTTTCCTAATTCTCTGCCTTGAAATGAAAGACTGTACTACACAAATGATAAACCCCAGAAATAAACGCCTCCAATTTATATTACCAATTATAATCTCATATATGTCTGCATACAGAATCTGCAGTAAAGACAGGGTATCCAGTATCCATGTAACAATTGACATTTTACTTTTTCTACATGCTCATCTGCAACCAGGCACACACAGGCACAAGTGTTACCACACTTGTATGAGGCAGGACAAAGTCTAGCTGCAATATGTGGCTCTCACCTTTCAACTACATTAACAC
>TRINITY_DN7790_c0_g1_i2 len=763 path=[0:0-690 1:691-762]
CAGGGAACTGAATCAAACAATGACCAGCAAATTCATAGCAGCATGATCAACCTAATGAGAAATCCATAAGAAGGAGAATGAGCACAATTGCTCATTTTGGAAAAGGGGAGAGAAGAGATTGAGAAAGAAGGGTGGGGGTGCTAAAATATAGGGAAAGATGCAGAACAAAATCTGATGGTGGATGAGCAACACCCCACCAAGTAAAGCCCTTTTTGGTTCCAAATCTGTTCGGATTGAAATCTCAAATTCCCAAAACATATGCTTTTCAAACAATTAAAAACAGTTTATCTTTCCTCAAAAGGAAGACTCCACGAAGTCCAGCTGCACCCCCCATGATGTCAAGCAATGGCACAGTTTGATTTGGTTGTGTTCTTTTAAATATATGTATAAAAACACTCCCAGATGCCCCCCTCTGTTGATGGCGAAGCACAGTCTGCCTCAGATTCAGAAACAGTCTCTTAGCAAGGCCCTCCACAGTGTAGTCCCTCTCCCTTGCTGTAGATCTGGCCACCGCCTCCCCAGTCACAGTGGTCGGCAAATGTAGTTTAGAGTTGTGCCTTTTGCCAGCAAGCGGGGAGGCTGGATGTGTGGGTCTGGGCTCATCCTGGTCATAGGACATCGGCGCGCTTGTCTCGCACTTTGCTCCTGGCTTTCGTCCGGGCTTTGAAGGCTGCAGAGTTGTACATGTGCTGCACGTGGTGTAAGTAGAGGTAAGAAAAGAAAGTTATCAGTATCTGTAGCATAATTGGTGCAGTCTCACCAC
>TRINITY_DN7790_c0_g1_i1 len=997 path=[0:0-690 2:691-996]
CAGGGAACTGAATCAAACAATGACCAGCAAATTCATAGCAGCATGATCAACCTAATGAGAAATCCATAAGAAGGAGAATGAGCACAATTGCTCATTTTGGAAAAGGGGAGAGAAGAGATTGAGAAAGAAGGGTGGGGGTGCTAAAATATAGGGAAAGATGCAGAACAAAATCTGATGGTGGATGAGCAACACCCCACCAAGTAAAGCCCTTTTTGGTTCCAAATCTGTTCGGATTGAAATCTCAAATTCCCAAAACATATGCTTTTCAAACAATTAAAAACAGTTTATCTTTCCTCAAAAGGAAGACTCCACGAAGTCCAGCTGCACCCCCCATGATGTCAAGCAATGGCACAGTTTGATTTGGTTGTGTTCTTTTAAATATATGTATAAAAACACTCCCAGATGCCCCCCTCTGTTGATGGCGAAGCACAGTCTGCCTCAGATTCAGAAACAGTCTCTTAGCAAGGCCCTCCACAGTGTAGTCCCTCTCCCTTGCTGTAGATCTGGCCACCGCCTCCCCAGTCACAGTGGTCGGCAAATGTAGTTTAGAGTTGTGCCTTTTGCCAGCAAGCGGGGAGGCTGGATGTGTGGGTCTGGGCTCATCCTGGTCATAGGACATCGGCGCGCTTGTCTCGCACTTTGCTCCTGGCTTTCGTCCGGGCTTTGAAGGCTGCAGAGTTGTACATGTGCTTTTCCACTCGTGTGATCTTGTTTGCTTTTATGGCAGCCGCGTCAAGCACCAGTGGAGGCCCCAACTCCAAGATGTCTCGGAGAAGCTCATTATTCTGCAGGTGGTGCCGCACTCCAGAGCGCAGGACCTCTTTGAAGGCAGTGTATGTCCTCCTCCTCACCCAGCTGTCTATGTACATACACTCCAGCCCAAACTTGATCGTCTCTTCGTGGCACTCGCTGTTCTCAATGAAGTGCAGAACATCCCGAAAGATTGAGCGCTGCTTGCGCCGATCCAGCTTGGCCCGGTACTTGTTGCTGTCTGTCG
>TRINITY_DN7761_c0_g1_i1 len=285 path=[0:0-284]
TGTGCCTAGGGATTCAAGCTAGACCTCACTGATGAGGCCCAACAAGGCTGAAACTGGTCTGATGTTGGCTTGTTATCCCATGCAGAGGGGACTGCTCCTTTTGGGGCAGGACCAAGACCGATTTGCATATGGTTGGTCCTCTTCTGTTGTTCCTCTTCTTGTTCAGGAGATGAGCTAACCAATGATGATGGGGTGCTACCCCGAGGTGTTCCCAGTGGTTAAGAAGTGTTAGCTCAAGCTCTGCCATCATCACCCATTTGTTAAAAATGGAATCAAGAACCAGCC
>TRINITY_DN7706_c0_g1_i1 len=488 path=[0:0-487]
TGAAAATATTGATGACTTTTGTTTGAAGTGCTGTACAGGGTTTGGGCACGGGCCTTTCAGGGCATGCACAAAGACCAGTGCAGATTTTCCCGTGACATCTACTCTTCTTCCAGGCTGTTGTTTTGATTATTCTTTGCATGTTTCATACAATACACCCTTGTAGGTTTGAATCGATAGATTTTTGCATATGTGTTGCTCTGCTTTAGTAAATTGTCTTCACTCACGAGTGATTGGTTAAGCAAAAATAATCACTCCACAAAACCCTTCCATATAGTTTACACTTGAGCAGCTGCATGCCTGAATACAGGGTCATGTCTTAATATCAATACCACTGACATTGATAACACTAATATTGATCCACTAAGATCGATTTAAAAAATTTCGATTTGGTTCCCCACATAGAAATTGGGGGTTAGTTAGATGGTGGGGGTGGGAAGTAGAGGAAAGGGGGCTTGAAGGGTTTACCCCCCCCCCCATTTAAAAAGGGC
>TRINITY_DN7762_c0_g1_i5 len=312 path=[0:0-59 7:60-85 9:86-86 10:87-89 12:90-110 15:111-125 19:126-165 21:166-168 22:169-177 23:178-180 24:181-212 25:213-224 28:225-311]
ATGCCTTGGAGATTATTAAGGAAGGTCGTCTCACCTCAGTCACCTGATTCGAGCTTCAGTGGACCATCCTGACCTGGCTGGTAGAACCTACGCTCAGGGAATCTCCATTCGGCGCCAAGCCTGGCTAAAGATCTCAGGACTCCGCCCTGACACCCAACAAAAGCTGCTGGAGCTTCCCTTCAATGGGACATCGCTGTTTGGGACACATGCAGACGATGAAATCAATCGGATGAAGACGGAGGCCGAGGCTCTGAAGGCGGCAGGATTGGAAAAGCGAAAGGAGAGAAAGTTTGTTTCCAAGAAATATCCCGC
>TRINITY_DN7762_c0_g1_i9 len=356 path=[12:0-20 15:21-35 19:36-75 21:76-78 22:79-87 23:88-90 24:91-122 26:123-153 30:154-162 33:163-355]
CGCTCAGGGAATCTCCATTCGGCGCCAAGCCTGGCTAAAGATCTCAGGACTCCGCCCTGACACCCAACAAAAGCTGCTGGAGCTTCCCTTCAATGGGACATCGCTGTTTGGGACACATGCAGAAGATGAAATTAATCGGATGAAGACAGAGGCTGAGGCTTTAAAAGCGGCTGGATTGGAAAAGCGAAAAGAAAGAAAATTCGTTTCCAAGAGGCTCCCCGCTAAACACTACCAGGAGCAGGTTCAACCCCCGTCCTGGCCTCCGCGTCAACAGCAGAAGAGTTTCTCTCAAAAGAAATCTTTCCCTGTTAAAGGAAGAGGAAAACCGCAAGGAGGTGCTTCCAAAGCCCCCCAGG
>TRINITY_DN7762_c0_g1_i8 len=491 path=[1:0-102 6:103-104 7:105-130 9:131-131 10:132-134 12:135-155 14:156-157 16:158-163 20:164-222 23:223-225 24:226-257 25:258-269 29:270-272 31:273-297 33:298-490]
CCTTGAGCACCTTCTGGATTCTCTTCCTGCGGACAAGAGACAAGATGCTCTGGAGATTTTTAATGAGGGTCGCCTCACTTCCAATCACCTGATTAGAGCTTCGGCGGACCATCCTGACCTGGCTGGTAGAACCTACGCTCAGGGAATCTCCATTCGACGCCAAGCCTGGCTGAAGATTTCAGGACTCCGCTCTGACACGCAACAGAAGTTGCTGGAGCTCCCTTTCAATGGGACATCGCTGTTTGGGACACATGCAGACGATGAAATCAACCGGATGAAGACAGAGGCTGAGGCGTTGAAAGCGGCTGGATTGGAAAAGCGAAAAGAAAGAAAATTCGTTTCCAAGAGGCTCCCCGCTAAACACTACCAGGAGCAGGTTCAACCCCCGTCCTGGCCTCCGCGTCAACAGCAGAAGAGTTTCTCTCAAAAGAAATCTTTCCCTGTTAAAGGAAGAGGAAAACCGCAAGGAGGTGCTTCCAAAGCCCCCCAGG
>TRINITY_DN7762_c0_g1_i10 len=586 path=[2:0-121 3:122-182 5:183-197 6:198-199 7:200-225 9:226-226 10:227-229 12:230-250 14:251-252 16:253-258 20:259-317 23:318-320 24:321-352 25:353-364 29:365-367 31:368-392 33:393-585]
TATGGAAGAAAGCTTTGCGCAACCAGCGGCTTATCCATTAGAGTTGCTAGTTCTTCGGCGCTCCTGGCTAGATACGACAGGAGTCTCTGGGACTCCCTTGAACACCTTCTGGATTCTCTTCCTGAGGATAAGAGACAAGACGCCTTGGAGATTGTTAAAGAAGGTCGCCTCACCTCCAATCATCTGATTAGAGCTTCAGCGGACCATCCTGACCTGGCTGGTAGAACCTACGCTCAGGGAATCTCCATTCGACGCCAAGCCTGGCTGAAGATTTCAGGACTCCGCTCTGACACGCAACAGAAGTTGCTGGAGCTCCCTTTCAATGGGACATCGCTGTTTGGGACACATGCAGACGATGAAATCAACCGGATGAAGACAGAGGCTGAGGCGTTGAAAGCGGCTGGATTGGAAAAGCGAAAAGAAAGAAAATTCGTTTCCAAGAGGCTCCCCGCTAAACACTACCAGGAGCAGGTTCAACCCCCGTCCTGGCCTCCGCGTCAACAGCAGAAGAGTTTCTCTCAAAAGAAATCTTTCCCTGTTAAAGGAAGAGGAAAACCGCAAGGAGGTGCTTCCAAAGCCCCCCAGG
>TRINITY_DN7762_c0_g1_i2 len=464 path=[3:0-60 5:61-75 6:76-77 7:78-103 9:104-104 10:105-107 13:108-136 20:137-195 23:196-198 24:199-230 25:231-242 29:243-245 31:246-270 33:271-463]
TGAGGATAAGAGACAAGACGCCTTGGAGATTGTTAAAGAAGGTCGCCTCACCTCCAATCATCTGATTAGAGCTTCAGCGGACCATCCTGACCTGGCTGGTAGAACCTATGCTCAGGGAATCTCCATTCGATGCCAATCCTGGCTGAAGATTTCAGGACTCCGCTCTGACACGCAACAGAAGTTGCTGGAGCTCCCTTTCAATGGGACATCGCTGTTTGGGACACATGCAGACGATGAAATCAACCGGATGAAGACAGAGGCTGAGGCGTTGAAAGCGGCTGGATTGGAAAAGCGAAAAGAAAGAAAATTCGTTTCCAAGAGGCTCCCCGCTAAACACTACCAGGAGCAGGTTCAACCCCCGTCCTGGCCTCCGCGTCAACAGCAGAAGAGTTTCTCTCAAAAGAAATCTTTCCCTGTTAAAGGAAGAGGAAAACCGCAAGGAGGTGCTTCCAAAGCCCCCCAGG
>TRINITY_DN7762_c0_g1_i3 len=438 path=[2:0-121 4:122-182 5:183-197 6:198-199 7:200-225 9:226-226 11:227-309 24:310-341 25:342-353 29:354-356 32:357-437]
TATGGAAGAAAGCTTTGCGCAACCAGCGGCTTATCCATTAGAGTTGCTAGTTCTTCGGCGCTCCTGGCTAGATACGACAGGAGTCTCTGGGACTCCCTTGAACACCTTCTGGATTCTCTTCCAGCGGATAAGAGACAAGATGCCTTGGAGATTGTAAAGGAAGGCCGCCCTGCCTCCAATCACCTGATTAGAGCTTCAGCGGACCATCCTGACCTGGCTGGTAGAACATATGTTCAGGGAATCTCCATTCGTCGCCAAGCCTGGCTTAAGACTTCAGGACACACAACAGAAGATTCTGGAACTTCCTTTTAATGGGACATCGCTGTTTGGGACACATGCAGACGATGAAATCAACCGTATAAAGACTGAGGCTGAGGCATTGAAAGCGGCAGGATTGGAAAAGCGAAAAGAGAAGAAGTTCGTTTCCAAAAAGTTCCC
>TRINITY_DN7762_c0_g1_i6 len=353 path=[2:0-121 3:122-182 5:183-197 6:198-199 7:200-225 8:226-226 10:227-229 12:230-250 14:251-252 17:253-308 22:309-317 23:318-320 24:321-352]
TATGGAAGAAAGCTTTGCGCAACCAGCGGCTTATCCATTAGAGTTGCTAGTTCTTCGGCGCTCCTGGCTAGATACGACAGGAGTCTCTGGGACTCCCTTGAACACCTTCTGGATTCTCTTCCTGAGGATAAGAGACAAGACGCCTTGGAGATTGTTAAAGAAGGTCGCCTCACCTCCAATCATCTGATTAGAGCTTCAGCGGACCATCCTGACCTGGCTGGTAGAAACTACGCTCAGGGAATCTCCATTCGACACCAAGCCTGGCTGAAGATCTCAGGACTGCGCCCTGACACCCAACAGAAGTTACTTGAGCTTCCCTTCAATGGGACATCGCTGTTTGGGACACATGCAGA
>TRINITY_DN7762_c0_g1_i1 len=456 path=[3:0-60 5:61-75 6:76-77 7:78-103 8:104-104 10:105-107 12:108-128 15:129-143 18:144-183 21:184-186 22:187-195 23:196-198 24:199-230 27:231-253 30:254-262 33:263-455]
TGAGGATAAGAGACAAGACGCCTTGGAGATTGTTAAAGAAGGTCGCCTCACCTCCAATCATCTGATTAGAGCTTCAGCGGACCATCCTGACCTGGCTGGTAGAAACTACGCTCAGGGAATCTCCATTCGGCGCCAAGCCTGGCTGAGGATCTCAGGACTCCGCCCCGACACCCAACAAAAGCTTCTGGAGCTTCCCTTCAATGGGACATCGCTGTTTGGGACACATGCAGATGATAATCAATCGGATGAAGGCCGAGGCTTTAAAAGCGGCTGGATTGGAAAAGCGAAAAGAAAGAAAATTCGTTTCCAAGAGGCTCCCCGCTAAACACTACCAGGAGCAGGTTCAACCCCCGTCCTGGCCTCCGCGTCAACAGCAGAAGAGTTTCTCTCAAAAGAAATCTTTCCCTGTTAAAGGAAGAGGAAAACCGCAAGGAGGTGCTTCCAAAGCCCCCCAGG
>TRINITY_DN7787_c0_g1_i1 len=377 path=[0:0-376]
TATTCCTTCTTCATTGTTGAACAAGTCACTTGCTTTTTTGGCTATGTCAGATGACAGAAAGTTCAGTCCAGTTGTTGCCAGTTGTTTAATGTCTCCGGTTGCCACACCTGAACGTAGCTCTTCCATAAATCCTGGTCCAGTGTCATTGCACAGATCGAGGGCTTTGTCTACTTCATTTATTCCTTCTTCATTGTTGAACAAGTCACTTGCTTTTTTGGCTATGTCAGATGACAGAAAGTTCAGTCCAGTTGTTGCCAGTTGTTTAATGTCTCCGGTTGCCACACCTGAACGTAGCTCTTCCATAAATCCTGGTCCAGTGTCATTGCACAGATCGAGGGCTTTGTCTACTTCATTTATTCCTTCTTCATTGTTGAACA
>TRINITY_DN7728_c0_g1_i1 len=317 path=[0:0-316]
GGTGGGCTGTCGTTCCATAGTCTGGATGGATAGCTGGCGAAGGCTTGTTTTCTTACTTTTTCTTTTTTCTCTTTTTTGACTTGCAGTCTGATGGTTCCCTGGCTTCTTCTAGTATGCTGCCCTCCATAATTGATGATCTTTGGAGCCAGGTGGGGTGGTGCATTTGTGAGGATGGCTTTGTAGGTGATGCCTCCCTGGCGCCCGTTGTCTAAGCCCGCCGTGCAAGTGCGGGCCGGCCTGTGCTAAGCTCGGCCCACGAGCTCCGGAGGCCTCGATATCAGGAGCCACAGACAACACATCTGCTGCTGGTGGCTGAT
>TRINITY_DN7709_c0_g1_i1 len=528 path=[0:0-527]
GTGCCTTTGTCCCCTTGACTGAATAATACAGTGCCTGCCGTGGCATGGGATTCAAATACCAGTACCGAGGCCAGCTCCCTCTTCACCGAGTTTGAGAGGTGATACACCGCCTTGATGTGAAGGAGCTCCTCGAAGATCACCTCCAGCTCTTCCTCAGTGCGTTGACTGGGAACCTTGCGCAGTATCATGGTGAGCAGCGCATCCGGTCCCAATAGTGCCAGGAACGCCAAGCACTCCTGCAGCTCATCCTCTGGATGCCGCTGGATGGCCGCCCGATTCCAGTGCCTCTCCGCTGACAAAAAGCGGTAAAACTGCCAGTCTCTGTCATGGAAATTCAGCTCCTGCTTCACATGAACGAGTGCACCTTCATCCACTAGAACTTGCCAAATTCCAATAGCCTGACTCCTCAACTGAACTGTAGAGCTGGCACTCATTAACCAATCCACAAGCTCCTTCCCTGATGAACACTGCCTGTAGCTCCTCAGGTGATGCTTGCGATCCCGGATGATGGCAGAAGACAGGCTTTGC
>TRINITY_DN7707_c0_g1_i1 len=220 path=[0:0-219]
CCCGAGTTTCTTAGTAGTGCACAGAAATTGCCACACCTTCAACCACTTTATGCCAGAGCTTCAGCCCTAACAAGACAGACTTGTGACTTTCATATAAAGGAGAGGCAGAACTTTCCATCTCCGGGTACAAGGGGCATGGACATCAAAGTACCAGACAACAGCCTTTTTAACAACATCTGTGCTGCAAAAGTCATCCATTTTAAAGCGGTTCGAGCCGTCT
>TRINITY_DN7732_c0_g1_i1 len=342 path=[0:0-341]
GAATCGGAAGCGTCTGTTTAGACCGTAAAGGGTTTTGTTGGTCGGGTTGGATCAGAACCGGGGCTGAACAAAATGCCCTTTTCAGAGTTTCAAAGGCATGTTGTGCTGCTGTTGTCCATATGAATCGAGTCCCTTTCCTGGTGAGGGAATGAAGAGGTGTAGCGATGGTGGAAAAGCCTGCTATAAAGCGGCGATAAAAGTTCGCAAAACCCAGGAATCGCTGCAGTTCTGTGATGGTGGTAGGAACGGGCCAAGCAAGGACATCCTGTACTTTCTTTGGGTCCATTGTCAGACCAGAGGGCGAAAGAATGAAGCCCAGATACTCAACGGTGTCGGTTTCAG
>TRINITY_DN7724_c0_g1_i2 len=316 path=[0:0-182 2:183-315]
CTGCTGGGAGGAGACTACCAGTCCCAGCAGCCACCAATCCACCCAGGCCCACTGGAAAGGCCTGAACCACGTGACCACCTCCTCGCTCCCTTTTAAGCACCTCCCCTAGGGCGTCCTTAGCCCGGGAGTCCACAGCGGCAAAGGGCCACAGTGTTAAGGGCCTTTTCTCTCCCTGTTTGACCCCTGTTCGAGCCTGGCGGCCTGTATCTGCAGCTGTGCTGAACCGTGAGTACACCCAACTATGTGCCGTTTCAGCTATGCTCGTGGCACACTGCTCTCTTTCCAGGGTACACTTGAGACCCCTCCTTCCTCTTCT
>TRINITY_DN7724_c0_g1_i1 len=311 path=[0:0-182 1:183-310]
CTGCTGGGAGGAGACTACCAGTCCCAGCAGCCACCAATCCACCCAGGCCCACTGGAAAGGCCTGAACCACGTGACCACCTCCTCGCTCCCTTTTAAGCACCTCCCCTAGGGCGTCCTTAGCCCGGGAGTCCACAGCGGCAAAGGGCCACAGTGTTAAGGGCCTTTTCTCTCCCTGTTTGACCCTGTTCGAGCCTGGCGGCCTGCATCTGCAGCTGTGCTGAACCGCGAGTACAACCATGTGCAATTTCAGCTATGCTCGTGACACACTGCTCTCTTTCCAGGATACCCTTGAGATCCCTCCCACCTCCTCT
>TRINITY_DN7733_c0_g1_i1 len=743 path=[0:0-742]
TCCGCATGTCTGCAGGCTTTGTATGTAGGATATACCTATCGAGATTAAAAAATACTGTACATTGTTTAAGTGAACACATGCTCTAACAATCAAACTGATCAAAGCTTGCATTAACGCATCAGTTTTGATTGTACAAGTCCATCCATTCCTCAATGAGGAATTAGTTCAGCCACTTTGAATTTTCTGTGTCTTGCAAACAATTCTGAAGGTCAAATTCAGTTCCCTCTTGATGGTCAATACGTCGAACCTTAGTAGGAGTGCCGGAATAAGCATCATCTTTCGGACCACCCAAGTCTTCAGGGCACAAGTCTTCTTCAGGGCACAAGTCTTCTTCAGGGCACAAGTCTTCAGTGGAACCACAAGTTGTCAACTCATTCCCAATCTCATCAAGGACTATTTTCATGTCCTGTAAATCACTTCCGTCTTCACTGGGAGGATCCCATGCATGCAAAGCTATCCTCCAAAGCTTTATCTGTTGATCCCAGGACCTTCGGCTGTACTTCTTAAACTTGTTTGGGGTTCTTGGATGGACATCAAGGACTCGAACATTCCGTGGAACTTCCTTGCAGTATCTATCATAGGCAATTGTGTTCTTTCCATAGTTGATCTGTTTTTGCCGTCGAATCAAGACACTCTCATCGGTTTCCATCTCTCCCACAGAAGAAGATTCTTTAGAATCAGAGCTGCCAGAAGAAGCTCTTCTTTCCCTTCCAACAAAATCATGGACCAAGAGTTTTCTTTTG
>TRINITY_DN7767_c0_g1_i1 len=313 path=[0:0-312]
CTTGTATTCAGTCCCCGAGAGAGAAGAACAGCGATATGAGAGTCCCTCTCAGCGGATGTCGAGAGTGGCCATCCAACCGGGAAGAAAAGGAAAATGGACACGACATTCTAGAGCATAGCACTTGCAGGGAGCTCCAACGCGCGCCATCATAGCACTTGCAGGGTGCTCCAACGCGCGCCATCATAGCACTTGCAGGGTGCTCGAACGCACACCATCATAGCACTTGCAGGGTGCTCCAACGCGCGTCATCATAGCACTTGCAGGGAGCTCCAACGCGCGCCATCATAGCACTTGCAGGGTGCTCCAACGCGCG
>TRINITY_DN7753_c0_g1_i1 len=394 path=[0:0-393]
ATTTAGATGCACTGAGTGTAAGAAGAGCTTTAGTCATAAATCACCTTTCTTAACCCATCAGAGAATCCACACTGGAGAGAAGCCCTTTCCATGCACAGAGTGCGATAAGAGCTTTGCTTTAAAGGGTCGTCTTCAAGTCCATCAACGAATCCATACTGGAGAGAAGCCCTTCCCATGCACAGAGTGTGGTAAGAGCTTTAGTATTAAATCGCATCTCTCAAGCCATCAGAAAATCCACACTGGAGAGAAACCCTTCCCCTGTACAGAGTGTGAAAAGTGCTTTATTTCAAAGGGGAACCTTCACCGCTACCAAAGAATTCACACTGGAGAGAAGCCCTTTCCCTGCACAGTGTGTGAGAAGCACTTTACTTTAAAAGGGGACCTTCAGCGCCAC
>TRINITY_DN7753_c1_g1_i1 len=497 path=[0:0-496]
CTATATCTTTTACATGAGAGATTTGTTTTTATGTATTTACATCATGTTTGTAACAAAACCAATAATTTGACTGTGGCCCTGTTACACCCAAGATAATCAGACATGTATCAATACAGCTGATGCTCTGTGAAGTGTCTTTTGTAAGGTGTGGGAGTGCTCATCGCTGAAATGTTCAGAGAACTTCTATAGTTCATCCGTTGTGTGCTTTTTTTATATGCCTAATGAGCAAGGAACTTGTAATAAATCTGCAGTCACATTCATTGCATGCATACGGTCTCTCGCCTGTGTGCAGTCTCTTGTGTAGACATAATTCTGCTCTCCGACCACATCTTTTCCCACATTCATTACATGAAAATGCTTTAACCCCTGTGTGGACTCGCTCATGTTGCAGAAGAGTTGCCTTGGCAGAGAAGCACTTCACACATACACTGCACGCATAGGGCTTCTCTCCAGTATGGATTCTTTGGTGAAGGTGAAGTCTATCCTTTCTAGTAAAG
>TRINITY_DN7700_c0_g1_i1 len=241 path=[0:0-240]
GGCCTGGCTCCCTTTTTCCTTGCGTCTTCGTTTTCATTTCTTACTTATAGTTTGTGTATCCACGGTTTAGCTACTTCCTATATTTCCTGTCTTATCTCTTTATATGTTCCCTCTCGTCCTCTTCGTTCCGTTACTCAGATTTTATTAGTTTCTCCTCCGGCCCCTTGCAGTTCCTCTCGTTTCCGATCCTTCTCCCTCAATGCTCCTAAGCATTGGAATTCCTTACCTCTCTCTGTTCGCT
>TRINITY_DN7704_c0_g1_i1 len=361 path=[0:0-360]
ATGTTACCCAGGCTGGTCTCAAACTACTGGGCTCAAGCGATCCTCCCACTTTGGACTCCTAAAGTTTTGGGATTAGGGGCATAAGCCATGGCGGCTGGCCTGTGTATATTTTTAAACAGCAATTTTAAAACTTCTTTAGAACTTATCTTGGCATTAGTTTTTTTCGAGACAGAGTCTCACTCTGTCGCCCGGGCTGGAGTGCAGTGGCACAATCTTGGCTCACTGCAACCTCCACTTCCTGGGTTCAAGTGATTCTCCTGCCTCAGCCTCCCAAGTAGCTGGACGTGGTGGTGGGTGCCTGTAGTTCCAGCTACTTGGGAGGCTGAGGCAGGAGAATCACTTGAACCCAGGAAGTGGAGGT
>TRINITY_DN7703_c0_g1_i1 len=210 path=[0:0-209]
CTTTCTTGGTGTTGAGTTACTTGCGTTGTTGTTTCCTGCCAGCCGGGAGGTGTGTGTCGCTGGGACGGTTATTCCATGAACAGTAGGGTTTTCCGGTTATTCCATGAACAGTAGGGTCTTTAGGGTTTTTCGGAATTTCATGGTGTTGGTTTCTTTTCGGAGGTCAACGAAAGAGAGACAGAAAAAGGGAGACGTGTAGAGATACGGGGG
>TRINITY_DN7752_c0_g1_i1 len=226 path=[0:0-225]
CTTCAGAGTATTTGCTTCCAATTCTTTCTCAGCTTTCCATCTTGCTTTCTTGTCCATGTTTCGCTTCATCAAAGTGTTATCTTTCTTCAAAGCGTCTTTGCCTAAAATCACCATTGTGATACACCCAATAACTGTCAGTACTATCATCAAGTAGCACGTCATTACCCGCACTTTGCTCTGGGCAGCAGTCATGAGTTCATATGAAACTTTTTCTGGAATATCTTCC
>TRINITY_DN7765_c0_g1_i1 len=232 path=[0:0-231]
ATCAACAACAAAAAAGTAAATGAGGAATGGAAATCAGCCCACAACTCTTGAAACTACACAGAAGTGAAATTAGGACAGCATGAAATGACCCCTGAAAATGTTTGAAAATACAAAATGGATGCTAGGCCTGGTGACACAAAAATGAGCGAAAACTGAAAAAATTCACAGAAGCCGCAAAAAAGAAGTTATTGACAAATGGAAAACAGACCACAACTCTAGAAACTAAACCGAC
>TRINITY_DN7769_c0_g1_i1 len=368 path=[0:0-367]
CGTTTGGGTACCGGTTGTTGCGGAAGTCTTCGAGAAGCCGGCTCCGCCCAGAGGGCATGACATCAGACATGCCATAGCGCAACCGTGAAGATGGGAAAAGTGTGCTGCTTGGGCTGAAAAGGCTGGAGGCGCTGCTTGCACTACGGTACTTTGCTTCGGCTCCAGGAGCAGCAGAAATATATCGCCCGCTTCCATTTGTCAGTCCTCCAAGGTTTAAACTTGATGATGATCCATGGGACGATAAGGAAGGAGGTGGCGTCTGAGAGTGACTAGGCCCCTGACTGGGAAGAGGCATGCCCACAGGCCCAGGAGAAGAGGAAAACCCGAGGCCATTATAAAAACTGTGTCCAATGGGTGTTAAACTGCTG
>TRINITY_DN7747_c0_g1_i1 len=201 path=[0:0-200]
CGGGGGGGGGAGAGGAGAAGGGGAATGGAGCCTCTAACATTTTTTTTATAATCTTAACTGTTGTGTTCACTTCCCTATTGTGTGATCTGGCCAGTTTTGTAACTTTACAAAATCAAGTAACCGGATCAGTGACACCCCGGATGTAAACCCCCGAAAACAAGGGTACAGAGAATGCTGCCCATGCTTTTTTTTTTTTTTTTT
>TRINITY_DN7795_c0_g1_i1 len=595 path=[0:0-594]
CCGACGTGGTGTGTAGGCACTTGGCTTCCCCTACTTCGTCAATCCGCAAGGGAAAGGCGGTCTCTGTCAACAACTTTTTTCACCATGGCTGCTAGATGGCTGCGCGTGCTCCTGCTGCTGTGTGGCTGCTGCTGCTCTCTGGCCACAGACGCAGAAACTGCAGCTGTCACTACAAGGGTATCAACTGACAACACCACAGCTCCTTCGTTTGAAACTGGCTCCAACAATACCAATGCGTCAACCACAACACCCACTTCACAAAATGGCTCACTCTCTAGCACGCTGATTCGCTCCAGTGTGAGCACTCTGTCAACATCAGGGGCGGCATCTACCCATCCAGCCACGACAAGCAACGGCACGGAAATCTCGCCGCCGGCCAAATCCACCAATGGAAACATCAACTACACGACGACAACCAACTCCAGCGGGATTGAAACCACCCCCAACGTGATGGCAACCAACTCCAGTGGTAATGCAACCACCCCCCACGTGACGACAACCAATCCCCACGTAACGACAACCAACTCCAGCGGGAATGAAACCAGCACGCCTGTCGCCCCACTCTCGTCGACTCCTGACTGGACCAGCATCACAC
>TRINITY_DN7729_c0_g1_i1 len=363 path=[0:0-362]
CACTCTTTCCCTACACTACGCTCTTCCGATCTGTACACTGCTGGGTAGGAAATGAAAACATGATTGGTCTCCTTTAAAAATCGATGTTTTGGTGTCCTGGTCAAAGGGTCGTGGTGATAGGACTCGAAATGGAATCCGCGATGTTGTGGGAGAATCCTGGTAGGACGTAGTTCCATTGTCCCAGGAGAGGTGACATGGGGCGCCGGCCTGTCGGAAAATCGGCCTTACCGAAACACCAGTCCATCAGGAGATTGCCGAATTTCCCACCAGGCCAGTATGTATACTTTCCATTACAGGCCAAGCAGATGCAAAGTTCAGACACCCAAATGTGTTTATACCCCCATTGGAACGCTCCCCCCCCCC
>TRINITY_DN7755_c0_g1_i1 len=1029 path=[0:0-1028]
GTTGAACAGTCATTACAACGGCCACTTCCAGGTGCAAGACGGGCCTAAAGAACGTTGGAGAACGGGTCACATGGCGCGCAAATTGCATTGAGGTCGCTAGTCTTTATTCCGTACCGACAACGTAACAACATGTCGGATGAGGAGACCGAATATGCGCAGCAAGGCCCCCAAATATGGAAAACGGCCATGGAGCTGCTGTACGAGTGGGGCGAAAAGACCGGGGCGCCCCCAGTGTTTAAGTGCGTGTCGGCGCCCAACAAAAAAGAAGGGACCCGCGGAAACTACGTATGGACTGTGACGGTGGCCGGATTCACCGCCACAGGGTCTGCGCCAACCATGGGAGCAGCCAAGGAACAAGCTGCCTTGGCCGCCATAAAGCTAGACCCAGAGGCTGCTTGCGCCTCTGACCTGAAAGTCAAAGCCAACCATATCGTGGCGCTGCAGAAAGTGGCCGCGATGAGGGGGGCGCAGCAGCCCGTGTACGGAGCTCCCCAGCCTCAGGGGCAGGGCAAAAAGAGGCACTTCGCTGTGTCGTGCCGGCTGCAAAACTACGCGGACACGGGGACCGGGCAGTCGATGAAAAAAGCCAAGCAGGACGCAGCCTTTAAGGTGCTGGAGCGGATGAGGGAAGCCCTGGGGCCCGAAGACCCCTGTTTTCGAACAGAGGGGAAGCTCAGACATGGCGTTGCGAAGCCGGGGACCTCCGTGGACTAAGACTGAAACAAGTTTTCACCCGCTTCCCAGCCACAGATTGCACGGTGACACAATCGAGTTATGCATAATACAATATACATTTTTGTCCCTCGACGTCGCCGAGTTCGACTATATTTGTGTTTTGAATAGGCAAGCAACGTGCCCCATCGCTCCTCAGGCGGCAGTGTATTTCAACGCTTTGTTTGAATTTCAAAGTAAAGCTGTGAATTTCCAGCTAACACCTGAAGTTATGCGATTGCACGCATTAAAACAATCAGAACGTGCTGTGAATAAATATTTTCTTAAGTCCAAAAAAAAAAAAAAAAAAAAAAAAAC
>TRINITY_DN7731_c0_g1_i1 len=420 path=[0:0-275 2:276-419]
CCCTCCATTTGTACTAAATGCCTTGTCACATTCAGAACATTTATATGGTTTTACTCCAATGTGGCTTCACTGATGTATCAATAGACGGGACTTTGCAATGAAAGCGTGGAGACATTCAGAACAGTTACATGATTTTACCCCATTGTGTCTTCTCTGATGTATCAATAGCTCTTCTTTTGTACAGTTATATGATCTACCCCAAAGTGGATTTTCTTATGTCGCAATAGTGCTCCCTTCTTAATAAAAGCCTTGTCACACTCAGAACATTTAAAAGGTTTTTCCCCAGTGTGGGTTCTCTGATGTATCAATAGATGTCCCTTTGTGGTGAAAGCCCTGTCGCATTCAGAACATTTATATGGTGTTTCCCCAGTGTGGGTTCTCTGGTGTTTCATTAGATGTCCCTTTTTAATGAAAGCCTTT
>TRINITY_DN7731_c0_g1_i2 len=268 path=[1:0-123 2:124-267]
CCCTTTGTAATGTAAGCCTTGTTGCATTCTATACATTGATATGCTTTTTCCCCAGTGTGTGACCTCTGGTATTAGGTTTCTCTTTGTAATGAACACCGTGTCACATTCTGTACATTGATATGGGTTTTCCCCAGTGTGGGTTCTCTGATGTATCAATAGATGTCCCTTTGTGGTGAAAGCCCTGTCGCATTCAGAACATTTATATGGTGTTTCCCCAGTGTGGGTTCTCTGGTGTTTCATTAGATGTCCCTTTTTAATGAAAGCCTTT
>TRINITY_DN7777_c0_g1_i1 len=361 path=[0:0-360]
CTGGGGTAACGGCCCATAGTAGCCAGTATGCGCCATCCTATCCAACTTCAAATAGTATGCCATAGCACAGTCTGTTCATAAATAAGTAGTAATCATGTAGCCTGGGTGTAATCAACCAAAAAAATAAATCTTCTTTACAAGACCATTTTTCAAAATGGTTGTTTTTCTTTTTAAGTCTTTGTTTTCAGTGTGCAATCAAGCTTGCTGTGCTGAAGGACCTGTACCGCTTTGGTGGAAAACAATGTCAAGAACGTTCACAGGTCCATTCTTTCTTCACAGGTATGAACCCTATCATAGTAACTCGCTGAAGACAGGCCACTGGCTGGCATCGCCATGTGGCTTGTTTCCGTCTGCTTCACAG
>TRINITY_DN7716_c0_g1_i1 len=252 path=[0:0-251]
TTGACGGTCATTACAGCAGGTTGGTGGATCATAGGAATGTGACCAGCATGGATTTGAAATGTCTGAAGTTCTGGGTAGCTCTGATGGTGGCAGGGAGCTTGTTCCATAGTCTAGGCCCAATGGCTGAGAAGGCTCTTTTGCTCCATTTTGTCTTCCTGCATGGGGTTGGGCAGATGTTGAGCTGATGTTCGAGGTGAAGAGACCTCCCTGGCTGATGATATGGGGGGCACTTAGTTTGGAGGTAGAGGGGGC
>TRINITY_DN7716_c0_g2_i1 len=395 path=[0:0-394]
CGAACCTAGACTACAAGTAGATGACATAACGTAGCATACCTTTAGAAACAGTCATTACAGCAAGTGGGTGGACCGTAGAAACACTGTCAGCAAAGTTTTGAAGTGTCTGAAGTTTTGGGTAGCTCTGAGGGTGGCAGGGAGCCGATTCCATAGGCTAGTCCCAATGGCTGAGAAGGCTCTTTTACCCCATTTCTTCTTCCTGCATAGTGTTGGGCTGATGTTAAGCTGGTGATCAGGGCGCAGAGCCCTCCCTGGCCGATGTGGGGGGCACTTGGTTTGAAGGTAGAGGGGGCTGCGCTTGGAAAATGCCTTGTGGACCAAACATAGGATCCGCAGGTGGCCCCTGACCTTGACAGGGAGCCAGCCTAACTCCTGCAAGGCTGTCGATGTCGGGG
>TRINITY_DN7736_c0_g1_i2 len=494 path=[0:0-258 1:259-360 2:361-493]
CCTGGATGTTGTCTACCTTGCCAGTCTTGTTGTTTTTGAAGATGATCCCTTGGCGGCTGAGACGCAAACGCCCATCATTCATGCAGCCCTTCACCTCCTGGTAGATATCATTGAACTCCAACGTGTCGGCCATGATGCGCGTGGCTAGTGCCGGGGACCACCCTTTGATGGACAGACCGTGACGATGCAGCAGGGGGGGGGAGAGATCAACTCACTGGGGACGTCACTGGCTCCACACTGAGCCGAAAGTATCGCCTCTATTCCGGAAAGCACTGAAAACGTGGTTATTCAGCCTGTAGTCATCTCTGGTCCTGTCCTTGCCTAGATCTCAGCGCCAAGAGGACCTTTGGTCATTCGTGTGCTGTAGCTTTCTTCTGGATTTTCTCTCGTGGTTTTTCCTGGGCTCCCGCTCCGTGTAGCCGTCGGGGGCCCCGTCTCACCCTCCTTTGTGGCCCCCTCCCCCGGATGCCACTGGGACTGCGCTTCAAAATGTC
>TRINITY_DN7736_c0_g1_i1 len=392 path=[0:0-258 2:259-391]
CCTGGATGTTGTCTACCTTGCCAGTCTTGTTGTTTTTGAAGATGATCCCTTGGCGGCTGAGACGCAAACGCCCATCATTCATGCAGCCCTTCACCTCCTGGTAGATATCATTGAACTCCAACGTGTCGGCCATGATGCGCGTGGCTAGTGCCGGGGACCACCCTTTGATGGACAGACCGTGACGATGCAGCAGGGGGGGGGAGAGATCAACTCACTGGGGACGTCACTGGCTCCACACTGAGCCGAAAGTATCGCCTCTCTGTAGCTTTCTTCTGGATTTTCTCTCGTGGTTTTTCCTGGGCTCCCGCTCCGTGTAGCCGTCGGGGGCCCCGTCTCACCCTCCTTTGTGGCCCCCTCCCCCGGATGCCACTGGGACTGCGCTTCAAAATGTC
>TRINITY_DN7744_c0_g1_i1 len=862 path=[0:0-861]
CACAGTGTGCTCTGTTCTACCTAACCTTTTAAAATCTACAGTAGTTTATGCACACAAAGATGCCCCCGATTGCCTACACAATTATTCAGTATACTGTATGTCCACGTCCGTCAGTTAAAGAAAATCTCTCTAACATATTTCATGGGATCATCGTCTTCATTGAGCAGGTCGCTGCTCCCGGAGCTCTGGAGAGCTGGTTCCAGAGCACTGCTTGGACTACTCTCAAGATTGCTCCCTTTGGTACCCTCGTTGGTTAATAATGTCTTCTGTGGGTTAGCCGGACTAGACTGGCTCTCTGGATCACTGTGTACTTTAAAACTGCTTTCTCCAGCATTGTTCAGCTTATACCTCCGGCTCAGAACTTCTAGTGCTGCCTCTACCAGTTCCTCCTCGTTCATACAGTACACCGTCTGCTTCATCGGAGATCTCATCAATGCCTTCTTTTTTGTCACTCTTTGTGCTTGGTGCTTCTTCACATCATCCCCTGTCTCAACCATCCACATGGGAAGCATCCTTTTCTTAGCCATAGACTCTGGCACTTCCATCCAACCCAAGATCAGCTGGTTTAGCAGGCCCACGGTGCGTTAAGGCTGGTCCAAAGGGTCATTGATGTGGGACACCAGGCAAGAAGAGCCAGAACCTTCCAAGTGAGGACTTCTCTCCTCAGTAGATGTGACAACATGGAGTCAGCAGGAACAAGATGATCAGAGCCAGGATGCTCGAGGTTCAAAGATGCTCTTTGTGCAGTCGAAGCAACGAGACAATCCTCAGACGGAAAACCCTCTTGGTTAACATCCACGAAGATTCGTCAGGAAAATCCTGGGGAAAAGGGGAACTTCATGCCTCCAGGCTTTAAACGAAC
>TRINITY_DN7772_c0_g1_i2 len=398 path=[1:0-87 2:88-397]
CTGATCAGCGGGGAGGCTGGAGCTACTCCGCCGCCGCAGAGGGATGCAGGGGCGACTCCGTAACCCTGGGAGCTGTAGGGGGCCGGCAGGGCTGTGTTCAAGAATGCATTCAAGAACAGCAGCCATCTTGGAATGGATCATTCACGAATGTGTTCAAGGACCCGCCATCTTTAAAAGGAGACTACTACACAATATGTGACATCCATGCTAATTCTTCAAGTAGAGGATGCAATACGACCTTGGCCAAGGCCTGGAAGAAGTAATTTTCCTACGGCCAGCACCCCAGCAAAGTGGAGAGCAAGGGGATTGTCATTTTAATTTTTAATTGTTGTGCCTGTGCAATGTGGCATAAGTGTGTTCTGTATATTGGGTGTAGTTGGTGCATATTGAAAGTGGGG
>TRINITY_DN7772_c0_g1_i1 len=364 path=[0:0-53 2:54-363]
CCCAAGAGGAACACGCCTGTCTACTTGGACAGGAGCCCACAACACAAAGAACCTGGGCTGTGTTCAAGAATGCATTCAAGAACAGCAGCCATCTTGGAATGGATCATTCACGAATGTGTTCAAGGACCCGCCATCTTTAAAAGGAGACTACTACACAATATGTGACATCCATGCTAATTCTTCAAGTAGAGGATGCAATACGACCTTGGCCAAGGCCTGGAAGAAGTAATTTTCCTACGGCCAGCACCCCAGCAAAGTGGAGAGCAAGGGGATTGTCATTTTAATTTTTAATTGTTGTGCCTGTGCAATGTGGCATAAGTGTGTTCTGTATATTGGGTGTAGTTGGTGCATATTGAAAGTGGGG
>TRINITY_DN7782_c0_g1_i1 len=273 path=[0:0-272]
AACACGACCGCACCAACTACCATCGAGCCATCTTCGCATCCAGAGTCACTACAGCAACAAAATATCAGAGGCCCTGAACAGCCCCAGAGAACTCTTTAAAACTGTGCAAAGATTCATCAATCCCTCATGCACTACCATCAAACCCACACAGACACTCTGCGACCAACTGGCATCATTTTTTATTAACAAAGTCGCTAAAATCAACGAAGACATTACACTTACAGCCCCACCACCGGACCCGTTCACCAGCGAGAACCCCACCACCCAGCCAGG
>TRINITY_DN7785_c0_g1_i1 len=306 path=[0:0-305]
AAGACTAGGCGGATTCCAGTGTCTGTAGCCAATGCTAACAGACAGGCTACGTTGTACGTGACAAAACCTGTTATGGGGGACATATGTTTTGACTTTGGCGGAGATTATTTTGTGGGGAGATCAAAATGTAGACAGACATACCATACGACTGATATTAGGGATTTCCTTCGATCTGGTGTCCTCCAATCGTCGAAATATTGGTGGAAAATAATTGGAGATAGTACTGTGCCATCATACATCAACATTCCGGGTGTATATTATATTTGCGGTGATTTTGCATATAGATGGTTACCTCGGAGAGCTAGG
>TRINITY_DN7785_c0_g2_i1 len=300 path=[0:0-299]
CTCATCTATGCTAATTCCTATGAGACGTTAATTCATTCCCTTTCAAGGGTGGTGGATCAACGTGATTACTATATTTGTACGGAAGAGCCGACTGTGGAGAGTGGTGTTCTTGCGTTAACTGTATTGCCATGGACTGGTAGGGAAATAGTTGATTATGCGAGGAATAATAGAACCAGGCGGATTCCAGTGTCCGCAGCCAACGCTAACAGACAGGCTACGTTGTACGTGGCCAAACCCATTATGGGGGACATATGTTTTGACTTTGATGGAGATTATTTGGTGGGGAGAGATCGGAAGAGC
>TRINITY_DN7779_c0_g1_i1 len=312 path=[0:0-311]
CGGGTGGACAATGTAGAGGGCCTTGATGTTTTTCTTGTACTTGCGATCGAACTCCCTATAAGCGTCCCGCAGCCAGCCCAAGGAGGGCTTGTTCTCACCGGTCAGGCCATGGTGGAGGTAAACTAGGGTGTAATCGCTCTCAACGTACTGGTCCAATGTGTGCTTTAAGTACCCCAGAAGCTTGACATGATCTAGCTGGTAACTTGGTGGCATCCGACAAGCGCTGAACAAAATGACTTTGCGCCCATACTTGTCATCACCTGGCTTTGAGAATTCGGGCATGTCATCTGATGGCCAGTTCTTGTCGTCCAG
>TRINITY_DN7764_c0_g1_i1 len=257 path=[0:0-256]
GGAGCAGCAGTAGAGCTCTGGGTATAGACAGCAGCAGAAGGAGCAGCAGCAGAGCTCTGGACACAGGCAGAACAGCAGAAGCAGCAGCAGTAGAGCTCCGTGTGTAGGAAGAACAGCAGAAGGAGCAGCAGTAGAGCTCTGGGTATAGACAGCAGCAGAAGGAGCAGCAGCAGAGCTCTGGACACAGGCAGAACAGCAGAAGCAGCAGCAGTAGAGCTCCGTGTGTAGGAAGAACAGCAGAAGGAGCAGCAGTAGAG
>TRINITY_DN7784_c0_g1_i1 len=1057 path=[0:0-1056]
CTTAGAATGGTCATTTGACACGTTCATTGCCGCAAGAACTACGCAGAAGACACGGGCAATTGAAAGCACTTCCGGACGCATGGTTAACACGCTGACCACCTTCACTTCCTTCGTAGCTCCTCGCGCGTTTGTAGAATCCTCCGTGAAGCTACAGCTGGGCCGAGAGGAGCGCGCATCCGCCATGACTGAACCTGAAGTGAACCCGAAGGCTTATCCGCTCGGCGATGCCCAGCTCACTAAGACGCTGCTCGACCTGGTGCAGCAGGCAGCCAACTACAAGCAGCTCCGAAAGGGTGCCAATGAAGCCACGAAGACCCTGAATCGCGGCATTGCCGAGTTCATCGTGATGGCAGCAGACGCTGAGCCGCTTGAGATTATCCTGCACCTGCCACTCCTGTGCGAAGACAAGAACGTGCCATACGTCTTTGTGCGCTCCAAGCAAGCGCTGGGTCGGGCCTGTGGCGTTTCCCGGCCTGTCATTGCCTGTTCTGTCACCATCAAGGAAGGCTCCCAGCTCAAGCCTCAAATCCAGTCTGTACAACAGGCAATTGAGCGGCTCCTGGTGTAGAGCAGCCCCTCGCTGTACTAATGGCGCCCCATCCTTCCAGGAGGGGGAAAAGACTCATTTACTATCCCTGTTCACAGGAGGCATCTTATAATTGCATTTATTTTTTCATGTTACTTTATAGGATTTTTTTTTTTTTTACACCAAGGAATGCCAGATCGTCCTAGGGTTTTTAGATGCTATGTACTCATTTATTATGGGGATTCCCTCCAAACCTAGTGGTATCTGCGAGGCCATAAATGTATCTTGCCTGTTCATTCCCTGAGCTCTACCCTGTCTTGAAGTCGTTCACCTCTCCCATTTCCTGCCTGCTGATGACTCGTTCGTTCAGGCAGTAGCAATTGCCTGCTCCAGATTGATCCAACCCATGGTCTAGTTTTGTAATAAAGAGCTGTGCATATGACTTGTCTTTGGGTATTTTGTATCTCCTCTGTTTCTGGAGTTGGGGGTGGTGAGGGTTTGAGTCCTACTGGCTCCTAAATAAAGACTGCC
>TRINITY_DN7726_c0_g1_i1 len=304 path=[0:0-303]
CGTGCATGTTTGCAGACCTGTTGACAGGAATGAACCTTTCTCATTTCATTTATTGGTCTAAAGAGCACTTGTTCACAACAGGGGTGTACAAAGTGTACTTGCATGATATTTTATACAAAAGCATAAAGTCATGAAAACAGACAAATTAAAAGAGCCCAGGTGAAAGGAAATGCAGGTGGGCATGGAAAAGGGCCCACAACCAGAATCCCTTCATATGAAGCTCCTTGGCAGCTGAAGTGTCCTGAAGTGAAGGTCCATTTGGCAGTGCCAGGAGAGTAAATTAAGGAAGGCAATGGCAGGGATG
>TRINITY_DN7705_c0_g1_i1 len=470 path=[0:0-469]
GATCTATGTCTTTCCCTTCGAAGAGGTCCACAGTTTGGAAGATGTCTGTCTTGACCACACCATAGCCCTCAGCTGCCTTCAGGAACTGGGCGATCTGCTCCATCTGTTTGAAGGCCATGCTGGGTGGGGGATCCTGGACCTTCACTGGCTTTGTGCCATCTGGGTTTAGACTGTTGATCAGCTTTCCCAGCACAACTCCGTTCTTCAGCCAGGCCTGGAAGCCTGGCCGGCCTTCCTCTGGCTTCCCTGCTGAGGCCCCCACCTGGGCGATGATCCACTCCACCAAGCGCCCCTCGAGCTCTGCGTCATACTTATTCGCAATCCTGTTCAGCACATCGCGGCTCATCCCATACGCTGGACCCACGTTGGCCATGATTGATTATTAGAGACACGGGGTTTGCTCGGCCTTAGCGTGGAGGATGCTCGCTCAGCCGCGGGACTCTGCAAAGTGCCCAATCTGGGGATGGATC
>TRINITY_DN7717_c0_g1_i1 len=1328 path=[0:0-1327]
CATTTATTTTCAAGTTGTACCCAATAGCATACTCAGCCAAATGTTAAAGTATGCTATTGGGTACACCTTGAAAATAAATGGTAAAAAATTCAGAGAACATACTGGTGGGGCCACACTGGCTGTGCTCAGCTTCCTCGCCAGTGCATGAATACCCTTTGCTCGTATGCAGTAAATGGATGGACGTGCAGGTGCAGTGACGGGGACAGCAGCAAATACAATGCACAACTGGAACCTTTGTGCTGTCAGAAGGTGGGGGCATACTCTCTTTTATATGCGCTCCTTGAATCATGCAGAAAGGAGCCATCTATTAAAAAAACTTCATTGTGATGTGACAGTTTGCATCATTTTTTTTTCTCAGTGTACAGGCTCCCATAGATGCCTGAGACCATGAGGCGTGTGTCTGAGTATGAATGGTATGCTTGGATTTGTGTTCTGACTGTGAAAGATAGTCCCCAAGTCTTGTGTGTGTGTGTGGGGGGGGGGAGGGGCTATGTTTGTAAGAGTCCCTTATTAGGGACCCTAGTCCAGTTAACAGGGTCCATTGGGCTTATTTAGCCATCCCTGTAGGATTTCCCTTTGACCCTGAGAGTGCCTACGAATGGAGTTTGCCTGTTGCGCGTTTTAGGGCTTCCCCTAGCATGGGACCCCTGATGTTAGTTACCCCTGGGGGGCTACTACTCTCCCATAGGAGACGTTAGTAGTTTTTCAATGACAGCCTATGGAAAATTTAACGCCGGTAATCCCGCTGCATGCGGCACCCCGGGACCAAGTTCATTGGGGGTCTCTTTGACGCCCCCAGCAAATCTGTCTTGAGGGCCCCAACTCCCATCTTTCTCCTGGCCATTATCGCAGAGCATGCAGTCGTTAAAATGATGCCGGTCCGGCTTCACCTTTGATCATGCACATGTACCGTTATCTGAACTTTGTAAAACTTTGTAAACCTATGAAAACTTTTCTTGCAACATAGGTCCTCACGGTTTAATGGTACTAGCTCTGTCCAGGAAGGTCATAGAGCGGTGGGGTTTGGCTTGTTAGAAAGCTAAGACATTGGAGTATTGTATTAGGTAGTTTAGCTAATTTAGGTTTGGATGCCGGTTTTTACTATTTTTGAAACCCGGAATTTGTGTGTTTTTAAAAGTGTTTTTCGTGTTTAAAGTGTTGCCACTTGTGCTTTACACAAGTTGCTGAGTGTTTGGTATTTTGCATATATGGTCATAGATGCTACCACCCCTTTTTCCAGCGTTTGAGAAGTGTTTTGGCATTGCCCCTGACTACAGGGATTTTCTGAATGAGAGACACTCCAGACAGATACTATTTGTATTTCTGTG
>TRINITY_DN7717_c1_g1_i1 len=205 path=[0:0-204]
GCAATGCCAAAACACTTCTCAAACACCAGGAAAGGGCAGACAGGCTTTCTGACATATAAGGAAAGTCAGCGGTTCTAGCGTTGGTGTTGGCCCGGAGAAGGATGGCAATGGCATGGGGTAGTGAGACAGGGTCACGAGTGAGAGCATGGAAAGAGGATATATTGCAGTGGGCGACGGCAGAGGTGGCAGTGCTTAGACAATTCCC
>TRINITY_DN7720_c0_g1_i1 len=1456 path=[0:0-1455]
CCATTCCTGGACTTTTATTTTACAAATCTGTGTAATCTGGTACTTTAGTCCAATGGGTTCAATTGAAGTGAACCAAGACTACAATTCTCAGGATGCATTCAGGAGTCAAATGAAACCCAGGTCGGGAAACATGGGGGGGGTCCTGTGACATGAACCCACATGTTTACTCTATACGCTGCAGCATTTCCCAAAAGAAAACAGCTATAGCGATGTTGTCATCATCCTCACTGAAAACAGGCTTCAGTGCACTGGAAATGTGGATGTCCTCTGGAGTGGGATCAATATCTTTTAGTGCTGGGGAGCGGGTGGAGTCTGGTGAAAAAGGATTTCATTTCTATGATGCTTGCACAATTTCACTGTTGTATTGTGCGGGATAGTAGGGAGAGGAAGGTGTAGTGGGATGACTGTGTCACAAAGAGTAGCGCACGGGTTAGCCATAAACTAAAACCGCTCTCCGGCCCCCCAGAAATCCAGGCTCAGACCTTGCCACCAAAGCCGCAACCAAAATCACTTCTTCTCCAAACCAGTCGTAGGTCTCCAGACTGGCTGCGAGAGGCTCACACAGCACACGAAGGGGCAGGCAGTCAGTGTCGGATAGCAGGACATCCAGGATCCGAGGACTTGGATGGTCAAAACATCAAGCATCGGAGGACGTGGAAGGTCAGTGGAGAAGGGAACGGAAGGTGTCTTGGAGTCCGAAATGTGGAGAGCAGCCCAGCGTGGTTTACTGAGTTTTCTTGTCCTCTGGTGGGAAGTAAGGAGGAGGCGGCTGATTCATGGGCATGTAGACAGTGTGGGGGTTGCTGGGACTGTAGTACGCACTGGCAGCGGCTTCTGCAGCTTTCGCCTCCGCTGCAGCTGTGGATGGCAGATCTGGGGCACTCGCCATGGAAGGTTCCATGGGACCCGGGTAAGGGGGAGGTGGCGGCTGCATGAAAGACGTGGCTCCATCCATCACCGGGGGGCCCGGGTAGAATTCTGTGGGGGGAGGAGCATATGGGTACCCCGCTGGAGGAGGGTAGAAGCCATTGGCTTCTGGAGGTGAGAAGGGATAGGCTCCGTTCGGCATATAAGAGTACCCGTAGGCGCCACTTGGGGCTTCGCCCCTGGAAGCTTGCGAGGCCACCTGCAGCATCCGCTGTCCGAACTCGATGGCGCCCCCTGCTGAGAAGACTAGCTTGAAGTCTGCGGATCCTTCCCATCCCCCACCGGTCTCAGCCTTCACTTCGCCTTTGATGCAGTTGGCGCCAAAGACGGGCTGCTTGATCTCGCAGTCTTTCATCAGATAGAAAGGCATCATAAAGGACTGCATGGGGTCCTTCCCTTTGGACACGAAGATGACCTCTCACTGTTGTTGATGATCACCCCTCCGCCCTCCGAGTGGTTCCTGTTGACCGCCATGGCTGGTCAGCGTCAGATACAAAGCCGCAGGCAGTCCACCAAGCACCAATCACAA
>TRINITY_DN7745_c0_g1_i1 len=370 path=[0:0-369]
CGACAACACACCAGGCGTTGGGGAAGGGAGTCTCGAACCACCGCCATCGGCAGGTATGGAAGTCTCTTTCAATGGACCTATGTCATGTTGGTGTCTCATGAGAGAAAGCCTTCATGGATGATTAGGATCCACAGCGATGGGCTGTGGGACAAGCAAAATACTTCCTGAGTCACCTGAAGATGTTCAGCTGGATCTTGTCAAGAAGGTCGAATCACAGAAAAATGACATATACAAACACTTCATCACGGACAAAGGCAGTGGCACTATCAAGACTGGATCCCCCTCACCTCCCCATCACACCAGCCCATACCATAGTGGGCACCCGCCAAGCCAAATGGAGCACGTTGACCCCCGCAGGAACAAGGTGGCC
>TRINITY_DN7745_c0_g2_i1 len=354 path=[0:0-353]
CGACAACACACCAGGCGTTGGGGAAGGGAGTCTCGAACCACCGCCATCGGCAGCCTTGGCCAAGCGTCTCGAATCTCGCAAAGGATTTCATCGATCGACTGCTCACAGTGGAACCCGGTGACCGGATGTCAGCCAGCCATGCCTTAAAGCATCCCTGGGTGGTCAGCATGGCTGCCTCCTCATCCATGAAGAACTTGCACCGCTCCATCTCTCAGAACCTTCTCAAGCGGGCCTCATCCCGATGCCAAAGCACCAAATCTGCCCAGTCCACGCGATCCAGCCGCTCCACCAAATCCAATAAGTCACGGCGGGTGCGCGAGCGGGAACTGCGCGAGCTCAACTTGCGGTACCAGC
>TRINITY_DN7794_c0_g1_i1 len=340 path=[0:0-339]
CCCCTCTTTCTCCTCGGTCCCCCTCAGAGCCTCTGTTCCCAGGAGGTCCTGGGGGCCCCTCCGCCTTCCCATCGTCCCCTTGCTGTCCCTTTTCACCTTTTGGTCCTGGGGGTCCAATTGGCCCTTGGGGTCCCACGTGTCCCTGATAACCGGCTAATCCAGGCTCTCCCTGGGCGCCCATCCTTCCAGGAGACCCCACAGGTCCGAGGGTCCCTCTTGACCCTTTGGGGCCTTGATTTCCGGTGGGTCCTGTGTCGCCCGGAAGGCCGGTCTCTCCCAGATGTCCCATGAATCCTTTGCTGCCCTTGGGCCCTGGAAGGCCTCGACCACCCAGTTTTCC
>TRINITY_DN7730_c1_g1_i1 len=241 path=[0:0-240]
CGGTTGCCTCGTTGTACCATCGATTTCTGGGTTTTATTCCTTTGTATATGACGTCTTTGCAGGGGGCCATGGTGTCCAGTCCAGCGTTAATGGTTTCTGAGATGAGGTCTAGCGAAGTTGTCGGGCAGGTAGGTGTTGTGAGGTTGGGTTTTTGCAGTCTATCATTGAAGAGTTGGGCGAGTTTTGCTATGTCCACTTGTTTCCAGGGTCTGGTAGAGATTGTGGTTGGTGAAGTGGTTTG
>TRINITY_DN7711_c0_g1_i1 len=444 path=[0:0-443]
CCGCCTCCCAAAGCACAACCTCTAAAATGCTGGTACCAGAATATAAAAAAGCAAGTGAACAAAGCAACCCACAGATTCTGGTAATAACCATGTACAGTAAAAGAATGTAGGCGTATTATTAGAAAACTGGCCGCTTATTGGCCCATCCCATTCCCCGCCCCCCTGGCAGACTGCGCTAGTGCTTCATGATCCTTGCGGGTTTGGAAGGTCAAAGATAATTGGCTGATTGGTTGGCTGAAAGCTGACTGTACACGTCGAGGCATTGATGTAGGTTGTGTAGCCATCCGTCATGATGCCGTAACCTTCATGAATTCCACCGAAGACGTGCAGCTTGGGTCGTACTCGCCGTTGCACAGTGTTCAATAGCTCCACGCAGCCGACTCTCTGCAGCTCCTTTGGAACCCAGTCTCGAAAACCAAGCGGAGGTCCGTGCGTCATCAAAAT
>TRINITY_DN7780_c0_g1_i1 len=235 path=[0:0-234]
TTCAGCATCCAGAAAGAAGCATTTCAGCAACGAGATCGGTGGAGCCGGGGTAGCCTCTGGGAGAATCGGTGTTGGCCGTGCCGGAGGAGACCCTGAGCCAGCCCAGCTGAAGAGACACGTGTGTCTCGTGAGCAGAAACAGGCCCGTGCGCTTGTGGAGAAGAAGCCGGTCTGTGTGCCGGTGGAGAAGGACACGTGTGTCCAGAAAGAAAGAAAAAGAAGTGGAGGACTTTGGG
>TRINITY_DN7775_c0_g1_i2 len=238 path=[0:0-174 1:175-237]
CGCCTGTTAATAGAGAAAACAGCTCCCGCGGTATGTGTGGTCCGTGCATCGTGTGGAAGTGCTGTGGGGAACATCAAGGCTGGAACTGCAGATCATCTCCCAGCAGCGTCCTCTCCAGGTCACAGGTGCTGCTCCTCCGGGCAGCGAGGCTTGGTCAGCTAACCGCTGAACGAGACTGCAGCCGCTCCTGGGTCGGATCCGGAAGGGGCCCTCACTGCCCAACCCGGCCAGAGGCTGG
>TRINITY_DN7775_c0_g1_i1 len=337 path=[0:0-174 2:175-336]
CGCCTGTTAATAGAGAAAACAGCTCCCGCGGTATGTGTGGTCCGTGCATCGTGTGGAAGTGCTGTGGGGAACATCAAGGCTGGAACTGCAGATCATCTCCCAGCAGCGTCCTCTCCAGGTCACAGGTGCTGCTCCTCCGGGCAGCGAGGCTTGGTCAGCTAACCGCTGAACGAGATTCTGCTGGGTTGTAGACTCAGTTGTGAGGGTGTCTTTTTGTGGGTGTTCACCAGAGCTCGGCTCTCCCAAAGCTGTTCCGGTGACGTCACACAATCTTTTCACATTCCTTCTCCTCCCTGGAGGCCCAGTCCTGCAGTGCTGCTCCCTGTGGTGTGGATGC
>TRINITY_DN7749_c0_g1_i2 len=256 path=[0:0-114 1:115-182 3:183-255]
CCGCTTACCTCCCTAAGGGAGGATTTCTCTGTCGAAAGGATACCGTCCTCGGTACCGGAAGAGTGGTTAGAAGTGGACGAAGGGGACACAGGCTTTCTCTCAGACTCTGAGAGTTGCGCCCCGGACAGAGTGATTCACTCTCCCTTTCTGCTAACACCGCCCCAAGCTCAAACTCCACCTCCGAGTTTTACTAGGCCCATTAGGCCTCCCTTCTTCTCCTCTTCCTTTTCCCTACCCCCTGTGTTCAGGCCCTGCC
>TRINITY_DN7749_c0_g1_i1 len=256 path=[0:0-114 2:115-182 3:183-255]
CCGCTTACCTCCCTAAGGGAGGATTTCTCTGTCGAAAGGATACCGTCCTCGGTACCGGAAGAGTGGTTAGAAGTGGACGAAGGGGACACAGGCTTTCTCTCAGACTCTGAGAGTTACGCCCCGGACAGAGGGATTCACTCTCCCTTTCTGCAAACACCATCCCAAGCTCAAACTCCACCTCCAAGTTTTACTAGGCCCATTAGGCCTCCCTTCTTCTCCTCTTCCTTTTCCCTACCCCCTGTGTTCAGGCCCTGCC
>TRINITY_DN7715_c0_g1_i1 len=413 path=[0:0-412]
TTTAGATGAAAATCTGAGACCACCTTAGAAAGGAAGGAAGGATGGGTTCTAAGGGTAACCTTATCCTTGTGAAAGACAGTGAAAGGTTCTTTAAAGGAAAGGGCCTGAATCTCACTGACTCTACGGGCAGATGTAATGGCCACTAGAAAGGCAGTCTTCCAAGCAATGTACTTCAATTCCGCCCTGTGCATAGGTTCAAAGGGCGGACCCATCAATTTTGACAAAACCACATTGAGTTCCCATGGTGGGGAAGGTCTCTTCACCGGGGGAAACATGTTTTTCAAACCTTCTAAGAAATCTTTGACAGCAGGCATTTTAAAGAATGACATCTGTACATTACATTTTCGATAGGCCACAAGGGCCGACAAATGTACTCTTATTGAAGGATATTGTAAGCCTGACCTTGCAAGATG
>TRINITY_DN7741_c0_g1_i1 len=226 path=[0:0-225]
GCTCTTCCGATCTCGGGGTGGGAGGTCTCATAGGCATTTGTGACATTGATAAGATGCCCTCTAGGACATTATGGTGTTTTACAATTGCCCCAGTTAAGGCATTAGTACCTCTTCCTACCAATTTGAACTCCTCTGTGATCTGCCTTAAGTGGTTCCTCATTTCGACAGTATAATATTTTGGGCCACAGTTGCTCTGAGCAGGTTGGACTGCCCCTCACTCAAATTA
>TRINITY_DN7799_c0_g1_i1 len=379 path=[0:0-141 1:142-307 3:308-378]
TGGCAACCGGCAAAGAAGCGCAACAATGATCGAAGCCGCCATGGCCACCCCGAGGGAGCGGGATGCCGAGCGATATCTGCGAGAAAACAAAGTGCTGGAGCTGATGGACAACCTGGCCAGCCTGCTGCTCTACCACCGGCCCGAAAGACCAAGAGAGTTTTTGATCAAGCAGCTTGAAAAACTAAAACTTGCACGACTATCCGACAAGGAATACCCCTGTCTTTTTGATGAATCCAATTTGGACGCCATATTTGGGATATTGGACCCGATGGGACAGGGTTACATAACCAAAACACAGTATATAGAAGCTCTAAAGACTATGGGAATCAACATTACCGATCTGTCATTTGAAGATACTGCTGAGGCAATCAACCGGGAG
>TRINITY_DN7799_c0_g1_i2 len=214 path=[0:0-141 2:142-142 3:143-213]
TGGCAACCGGCAAAGAAGCGCAACAATGATCGAAGCCGCCATGGCCACCCCGAGGGAGCGGGATGCCGAGCGATATCTGCGAGAAAACAAAGTGCTGGAGCTGATGGACAACCTGGCCAGCCTGCTGCTCTACCACCGGCCCTCTCTAAAGACTATGGGAATCAACATTACCGATCTGTCATTTGAAGATACTGCTGAGGCAATCAACCGGGAG
>TRINITY_DN7789_c0_g1_i2 len=401 path=[1:0-46 2:47-400]
GTGATGCTCTTCAGTAGGTGGATTAGTTTTCAATGGTAATTATTTTGAGCTCTGGCCGCGTCTCCAAAGTCCACCTTCAGGTTGCCCATGGCTTTGATGATGGCCATGATGGACTGGATGGTGTTACTGTACACCACGGCCTTGTACTGCTGGCACTCTTCCTCTGAGTAACCATCTTCATGAATGATCTTCATCTGTTTGACGATGGTGCTCTTCCCCGACTCCCCGGCACCCAGCAGCAGCAGCTTGACCTCCCGGGCCGCCTTCTCGCCGTCCTCCCGCAGGTTCTTGTCGATCATCTTGGAGCGCTCGGCGGCGGCTTTATCCTCGGCGCTCACCGTGCAGCCCATCCTGCGCCTCGGCCCCCACAGCTTCCCGCCGGACTGGGACCCGTGTCCGGG
>TRINITY_DN7789_c0_g1_i1 len=405 path=[0:0-50 2:51-404]
GCTCTGCTCCTCTGCGGTGCCCGCCAGGGCAAACAGCTGCCGGGCATCATCAGCTCTGGCCGCGTCTCCAAAGTCCACCTTCAGGTTGCCCATGGCTTTGATGATGGCCATGATGGACTGGATGGTGTTACTGTACACCACGGCCTTGTACTGCTGGCACTCTTCCTCTGAGTAACCATCTTCATGAATGATCTTCATCTGTTTGACGATGGTGCTCTTCCCCGACTCCCCGGCACCCAGCAGCAGCAGCTTGACCTCCCGGGCCGCCTTCTCGCCGTCCTCCCGCAGGTTCTTGTCGATCATCTTGGAGCGCTCGGCGGCGGCTTTATCCTCGGCGCTCACCGTGCAGCCCATCCTGCGCCTCGGCCCCCACAGCTTCCCGCCGGACTGGGACCCGTGTCCGGG
>TRINITY_DN7702_c0_g1_i1 len=306 path=[0:0-305]
AAGGGGGCCAGCTTGTGGGGGACCAGAGAATGGACGTGTGGATGAATACTAGGAGCTCCGTCTTGTTCGGGTTCAGCTTGAGCCAATTTAGGGTCATCCAGCTTCTGATGTGGGACATCACTCCATTTATGTAGTTGCTGGAGTTGGTGTGGTCTGGACACATCTTGAATATGAGCTGGGTGTCATCAGCGTAGTTCACGAAAACAGCGCCCATGTTGTTGAGGGTGGTCATCAAGGGTTTGAGGTAAATGTTGAATAGTAGGGGGGTATAGAGGATCCTTGGGGTACCCCACAGATCATGGGCAG
>TRINITY_DN7786_c0_g1_i1 len=381 path=[0:0-380]
GGCCTTGTTGTATGCTTCATTTTGAAAATGGTAAACTGACATGTAATAACTGCTCTGGTAATGTTAAACTGGCACCAAAATGTAAGCTTTAAAGGGGAAACATTTACTGGCATCATGGTGATGATGTATGCTTCGCTGGGAAAATGGGAAAGTGGCATGCAATAAGTACTAGCAATGTTAAAATTATACATCAATGTATGCTTAACTGGGGAACATAACTGGTATCATGGCAATGATGTATGCTTCACTGGGCAAATGGGAAAGTGGCATGCAGCATCTACTTTGGCAATGTTAAACTGGCACAGCAATGTCTGCTTTAGTAGGGATATGTTAACTGGCATAATGGCAATGGTGTCTGCTTTACTGAGCACATGTTGAAAC
>TRINITY_DN7712_c0_g1_i1 len=952 path=[0:0-951]
CAGCACAGGTAGCCCTGGCACAGAATCTAGCACACCCACTGGCAGCACGACACAGACTGGTACAGGAACAACCATGTATCTGTCAAAAACGTCAGAAACTACAAAAGTCATGACATCAACTACTTTGTCAACAACCACTGGCAAGGAACCTACCACAACCACTGGTAAAACAACTCCGACTGTTACAGGAACAACTACTCCATCAACAACTTCAGAAACAACAAAAGTCACAGAATCAAACACCCCATCAACAATCACTGGTACAGAACCTACCACAACCACTGGAACAGAACCTATCTCAACCACAGGTAGCACAGCCTCAATTGTTACACAAACAACCACTATTCTACCAATAACTTCTGAAACTACCACAGTCACAGAAGCAAGTGTCCTGACAACTCCCACCAGAAGCACAGGTAGAACTGGCACAGAACCTAGCACACCCACTGGCAGTACAACACAGACTGGTACACAAACAATTACTCCATCAACAACTTCACAAACAACAAAAGTCACAGAAACAAACACCCCATCAACAATCACTGGTACAGAACCTACCACAACCACTGGAACAGAACCTATCTCAACCACAGGTAGCACACCCTCAAAAGTTACACGAACAACCACTATTCTACCAATAACTTCTGAAACTACCACAGTCACAGAAACAAGTGCCCTAACAACTACCACTGGCAGCACAGGTAGCCCTGGCACAGAATCTAGCACACCCACTGGCAGCACGACACAGACTGGTACAGGAACAACCATGTATCTGTCAAAAACGTCAGAAACTACAAAAGTCATGACATCAACTACTTTGTCAACAACCACTGGCAAGGAACCTACCACAACCACTGGTAAAACAACTCCGACTGTTACAGGAACAACTACTCCATCAACAACTTCACAAACAACAAAAGTCACAGAAACAAACACCCCATCAACAATCACT
>TRINITY_DN7727_c0_g1_i1 len=396 path=[0:0-395]
TTCCGATCTCTGGAAAGCTTCTGTGTCGCCTACTTAGACGACATAGCTGTCTACAGTTCCACTTGGCAGGATCACTTGACCCATCTGAGGGAAGTGTTGGCTGCACTGAGCCGAGCAAAGCTCACAATCAAGGCAAGCAAGTGCCAGATTGCGCAAGGCTCTGTGACCTATCTGGGACACCAGGTAGGGGGTGGTGCGGTGATGCCCCTGCAGGCGAAGGTGCAGGCAGTATTGGACTGGCCTAGGCCAGAGACCAAAACTGATGTGAGAACGTTTCTCTGTCTCGCAACCATGTCGAGAACTATGGCACAATAGTTCTCCCTCTGACGGCTCTGACAACCAAGAAGACACCCACCAAGGTTCTTTGGAATCTTCGGTGTCAAGGGGTGTTTGATG
>TRINITY_DN7778_c0_g1_i1 len=268 path=[0:0-267]
CCAAGGCGCATCTACGAAAATGTGCCTTGGGCAAAATATTTGCGCAGGGTGGCGCACCGGCGCAAATATTTGCGCGGCCATACGAACATTCGGGTCTTAGTTTAAAAAAAAAAATACATGAATGTGACTTTTGCACAGAATCTTTTTGTCTGAACATTTTGCCTGAGCATAGATCGTTCTGTGTGATAATTCACCTTTTATTATTACACAAAAAATGGATACATCACCTCTTTGCCTAGAAATAAATGTGCCTCTTGTGAACAGCCCT
>TRINITY_DN7754_c0_g1_i1 len=641 path=[0:0-640]
TCGTTAATCCTTTGTAATATGCATTCACGTATGATGGCTCTTGATTGCGATCTTGAACCCAAATCTATGTGTTTTACAATGAATTGAAGAAAGACTATTACAAAGTTATTTAGAATAAATTTGACAAAAGGCATACAGTAATGCATTCTCACTTTGGTTATCAATACCATTAGAAAGTTTGATATGTCAGTGTTTTTAAAGTTATACACATTGTTGTTTACAGTATACTAAATGTTCATGAACAAATTTGCAATAAAATATAATTCTTTCAGAGTTCACGAACGAATCACAAATTCATATAAAAGTAAGTTATTATGCGTTCACGAACAATTGAAGTATTTGAAAATTGTATAGGCAATTGCAGCCCAATACAAGATAGCGGTAGATTGAAAATAATTTGCAAACACATTCTGACATAGACAACAATGGGGGGTCAATGGATAGGTTCACGAACGCTACAACAGGGATTACGAATGCATGTGACGCATATCTTGGAAAATAATATTGATGAAGGTATATACACTTCAATGATTCTAAGGACAATCTTCTAGGAGTTTGTTTAGGGTACTTTGAATACATAGCTGGTAGTTTTACTTTTTTCATAGTAAAATATAAATTGATCGAAAAATTGTTCAAGAATG
>TRINITY_DN7750_c0_g1_i1 len=924 path=[0:0-923]
TTTTTTTTGATAAACATAACTTTTTATTTACAAGCTTCATTTTGTAAAGTCTCCTCATTGCAACTAAGGAAACACAGGGAACTTCAAACCAATTCCATTAATCCAAAACAAAACATGTACAGATTAAAATATGCTTGTCCAGAGACATGAACTCTCCAACTGAAAACTGCCCGCATTCGAGCCAAAGACAGGTCCATAATGACAGGTAACGGACTGGACATAAGAGGAAAGATGAAGTCATATATTAGTGAATTTACGTATATAGCTATGTGAGAACCCACAATGCCTAAGAATAGTTAAATAATACAGCGTACATGCCAATCATGTTCCTACATAATGGTCTTCTTCATAAAAGAAAATATATCCCTTTCTGTGCCTCTAATAAAAAATCAATAAAGCCCCATAAAGCAAAGATAGTCTCCCACAACAGAGCTATTCAAGCTGTTCACGGGGATAGCTCACCGACCTCAAATGAGATCACCCACCAAGTGATGCAGAACTGTCACTATTCACGGGCTGACGAAGGGGGAGGAGGTTTCCCCCGAAAGCGCTTCCCACCCTCACATCACCTCACATGTTCACGTGTGTGTGAATTTCCCTACATGGTGCAATAAACATCCCTGACAGCAACTACTCTGGCTGTTTGCGCTTCTTGACCTTGCCTGCATCTTCCACATGCAAATCATGTTCATGTATAATTGTAGTCTTCATAAAAGAAAATAAATCCCTTTCTGTGCATCCAATAAAAAATCTGTAAAGCCCTATAAAGCAAAGAAAGCATCCCACAACAGAGATATTCAAGCTGCTCACGGGGATAGCTCACCGACCTCAAATGAGATCACCCACCAAGTGATGCAGAACTGTCTTTGTTGGGAGACTGACAGCACATATTCCATGAAAAACCTACCAAACCAAATATTGTCC
>TRINITY_DN7714_c0_g1_i1 len=423 path=[0:0-422]
GTGTCGGTGGTCTCTGCCGGCCCCGTTTCTCCCGCCCCACGTGACGCTCTTTGGGGGCGGAGCTACGGGGAGTATAACTCCGTGAGGACGCTCACACAACTGCTCCTGAACTGACCTCTGCTGCTGCACCTGCCTCCCCTGGTTTGTATTCTTAGTGGGTTTTTTTCTGCGGATTTGCACAGTGCCCTTTACTTCCAGGGGGCAAGGACCTGGTGTCGGTGGTCTCTGCCGGCCCCGTTTCTCCCGCCCCACGTGACGCTCTTTGGGGGCGGAGCTACGGGGAGTATAACTCCGTGAGGACGCTCACACAACTGCTCCTGAACTGACCTCTGCTGCTGCACCTGCCTCCCCTGGTTTGTATTCTTAGTGGGTTTTTTTCTGCGGATTTGCACAGTGCCCTTTACTTCCAGGGGGCAAGGACCT
>TRINITY_DN7737_c0_g1_i1 len=276 path=[0:0-275]
CCAACTGCCTCTCCTTCTCCATTTGCTGTCGCTGTGTCTTCAGCCTTGAAAAGATCCCAGTCCTTAAATAAAACAACCAATACCACCAATCATCCATTGGAAGGCGGTTCTCTAATGACATTGCCCCTGACACCATCCCCCACTGAAGGCAGAAACTACTATTCCGAGTTCTTCACCAGAAGTAATGTCGACAGCACACTGAAACAGGTGAATATTCAATCAAACTCGATGTCAGTGAATGGGAGCTCCACGAGGAGCCATGCGGTGCCTGCAGAC
>TRINITY_DN7763_c0_g1_i1 len=345 path=[0:0-344]
GTCTGGGATGAAAAGGGCCCTTTCTAGTCTGGGACTCAGCCAGTGCAGCACTGAGCTTACCGAAAAACTAAGGGATGCCTTGGCCTCTGAAAGTGATGAAGCAAAAATGAAACGCCAAAATGAGGACAGTGTTGGTGTTCTGAAGCAAGACTTTGAGAGGCTCCAAGCTGAGCTAAAGATGGAGCGTCAGCAGAGAGATCAGCAAATTGTGGACTTTGAGGAGGAACGGCGCACGTGGCAAGAGGAAAAAAAGAAAGTGATTCAGTATCAGAAACAGCTACAGCTTAACTACGTAGAGATGTACCAGAAGAACCAGCTTCTAGAGCATAAGATGACTGAAATGGC
>TRINITY_DN7719_c0_g1_i1 len=1050 path=[0:0-1049]
CAGCCCGTCTCCAGATCCCACAATGCATCGCTGCTGAGATCTGCCTGCTGCAAAGTGAGCTGTCAACATCTGGAAAAGGCTTTGGTGTTCGCCATCCACATGGTCAGGATCCGTACCCCAGGTCACCACCTTCTCTGGGCTTTGAACTGGACGGGTGATCTCTGCAATGTTCATATGCCCCGGAGGGAAGCCATGGAGCTCCCTGCGACTGGAGCACATAAAGGGGTTTTGAGATGTGAAGGAGTTTGAGATGTTGGTCTGAGACGCGATCCTCACTAGATTTTCTGATCTGGAGGTACATAGTTGCCTCACACGGATGCAGGACAGCGATTCACCCCATACGCTTCAGAGGACATGCTATAAACTGACAGTGGACATATTTGGATACAGCGTTTCATCTTTCTGCTTAGTTGATCTTTCTGCTTAGAATGACGAAGTTTCAGCAGCACCATCCTTCTTCAGGGGTGTGTGCAGGGCAAGTATCCAGGATACCCTTGGGGCTGTTTCTTTGTATGCTGATCCTGGGCCTTGTGGCACCAACCACGGAAATAGAAAAGAGGACTTTGCAACTAATGGAACGAGTCCGTCTGATTGATGGGCACAATGACCTACCTCTACAACTGCGGAGATTGTACAACAACCGGCTAAGTGCCATTGACTTACACAACCTCAACTGCACCAAGACAAACATAGAGAAACTAAAATTGGGACACGTTGGAGCTCAGTTCTGGTCAGTGTACGTGCTCTGCAATGCCCAAAACAAAGACGCGGTGCGCCTGACCCTGGAGCAGATTGACCTCGTCAAACGCATGTGCAATGAGTATGAAGAGTTTGAGCTGGTAACCTCATCAGACGGCATTGACGCAAGTAAGAAGATAGCTTGTCTGATCGGCATTGAAGGAGGACACTCCATTGACAGCAGCCTGGCCACCCTGAGGATGTACTATGAACTGGGCGTTCGCTATATGACTTTAACGCACACCTGCAATACTCCCTGGGCAGAGACGTCAACAGTAGGACTGCACCATTTTTACCCAAGAAGCATCAGCC
>TRINITY_DN7791_c0_g1_i2 len=505 path=[0:0-172 1:173-504]
GTTCTGGGAGCTGCTCATGGCCACCAGCTGCCCCTCGTCCTGCGAGGTGCTGATGAACCACGAGGGGCAGCTGGCCGACTCGAAGGTGCTTCTGCCACCGTCCTCCCCTCTGTAAAAGAGGAAGCGCTGCAGGTCGGCCCGGATGGACTTTGGTAACATCCCGTTCACTTCCTCCAGATGCAGCTCAGCCTGGTCGTTCACCATCACGCACGACAGATATAGCTCCTTGCCTATGATTTTCAGGGTCACTGGGCGCTTCCTGCTGTTCGGAGGGGGTAGCGAGGTGTAGAAGGCCATGTTCAACTTCACTTTGCGCTCTGCATTGGCCCCCTGCAGGTGCAGCGCCACCAGCTGGGCCTGGCCAGGGCCCTCTTTCAGCACCATGCTCTTGCTGGCTGCGTCAGTGATCTGGAACGTCCTCTCGTTGAACCACCTGAACCCAGGGTCGGCCCTCGACGTGGACTCAAAATCATGGAATAGGACCTCATCTGGAAAAAAGCAAAGG
>TRINITY_DN7791_c0_g1_i1 len=383 path=[0:0-172 2:173-382]
GTTCTGGGAGCTGCTCATGGCCACCAGCTGCCCCTCGTCCTGCGAGGTGCTGATGAACCACGAGGGGCAGCTGGCCGACTCGAAGGTGCTTCTGCCACCGTCCTCCCCTCTGTAAAAGAGGAAGCGCTGCAGGTCGGCCCGGATGGACTTTGGTAACATCCCGTTCACTTCCTGCGGGGAGAACAGGAGAGACCAGTTACATAGGGTCAAAGGGTGGGGTGCAGCGCTAGATACCCTCAGAATGGGTGCAAACAAAATGGGCAGAATAACTCAGGGGCACATGAAGTGTGGAACACGGTGCAGGGGGGAGCAGGGGCACCAGAAGTGTGGAACACGGTGCAGGGGGGAGCAGGGGCACCAGAAGTGTGGAACACGGTGCAGGG
>TRINITY_DN7723_c0_g1_i1 len=273 path=[0:0-272]
TCTCAATCTCAATCTCTCTGTCTCTCTCGCTCTCTCAATCTCAACCGCTCACTCAATCTCAATGTCACTCTCTCGCTCTCAATCTCAATCGCTCTGTCAATCTCAATCGCTCACTCTCAATCGCACTCTCAATCTCAATCTCTCTTGCTTTCCCAATCTCTCTCTCAATCTATCTCTCTCGCTCTCTCAATCTCACTCAATCTCACTCAATCTCTCACTCAATCTCTCCCTCAATCTCTCTCTCCCTATCTCCCTAACTCTCTCTATCTCTCT
>TRINITY_DN7797_c0_g1_i1 len=341 path=[0:0-340]
CAAGAATGTGGGTGGCCCTGAGATGGGTTGAGCCATGGTTGTGGTGCCACTCACCGCCTGTTCAGCAATGTTGGGTTGTTGCCCTTCCTGGGAGGTCATCTGCTGCTCCCGGTGCTCCTGTGCTGCTCTTCGAGTTGCTGATAGCCGGTGGGGGGGGTGGATGCAACCTTCACCACATACGGTCAGCATCCCAGCCTCGTCGCCATTGTAAGAGGCCCCCCAGGGTGTGGTAGTACACAATGCCAGGAAACAGTGCTGCTTTACTGTTCTTTATTTGCAGGTACAATAATCACCCGGAAATGCTGGGCAACGCGGTGCGCTTCCCGGCTGCCGCCCGCTCC
>TRINITY_DN7725_c0_g1_i1 len=233 path=[0:0-232]
CCCTGCTCTAAATTGTTAGTCATTTGTTGCTTTGCAAAAAACATGTCCTGTCTTGCACAGGACTGGGTATTGTTTGCCTGCTACATGTTTCATTTCGCTACTGACCTAGCGTGAACCTCCTCCATTTTGGGAACAGGCAACATCCCTGTTGGGTGAGGTTTACTGCATAAGTGACGAAGGTATTGACCAATGATGTTACTGGGAAAAGACTTCCGGTCTTTCCAGTCTAGTGG
>TRINITY_DN7710_c0_g1_i1 len=204 path=[0:0-203]
CGCTCTTCCGATCTCTCAGCCCCTCTCCCCGCAGAGGCAGCGAGCACAAAGGTTGGCTGGACGAAGACAGACTAGTGTTTTATACAGTGAAGGAAATGGAGTCATCCAATAACAGGGTCACCATTAACATCGGTGGGGTCCGGTTCCAGACGAACTCTGTCACACTTCAGAAATTCCCTGGCACCAAACTATCCAATCTCACAG
>TRINITY_DN7746_c0_g1_i1 len=451 path=[0:0-450]
CGCTGGCAGGGGCGGTGAGTGTTCTCGCTTCCGGGAGCGGGGATAGGCCGCCTGCCCTCCCCAGGAGGGTACGGGAGCCGAGACAGTGCCGTGCGCACACTGGGCCGTGCTCACTGACTCCGTGTTGTCCTTCTCCCCTTTCCATAGGTCCCAGTCAGCCCTAGCCTTCAGCAATGCCTCGCGAAATCAAAGAAATTAAGGAGTTACTGCGGAAAGCAAAGACAAAGCCAGCAACATCTGTTACGATCAAGAACAACAAGGACAACGTGAAGTTCAAGTTGCGGTGTGGCAGGTACTTGTACACCCTGGTCATCACAGACAAGGAGAAGGCCGAGAAAGTGAAACAGGCCCTGCCCCCTGGTTTGACAATGAAGGAGCTGAAGTAAACTGATGTGTACAGAATTTCACAATTGTTCGAATTAAAACTACAAAAGCCTGCCATGGGTGTTTG
>TRINITY_DN7742_c0_g1_i2 len=519 path=[0:0-518]
TTCCTATATCATAAAAGAGCCAATAGAGCAGTTTGCGCTGGAAGGTGAGGCTGATGGAGGCATTGATGATGTTGAACACAAGGTCATTACTTGGCTGAAAGTGCAGGTCAGAGTTTTTGAGGTCCAGCTCAGTCACCTTCACATTGTTGATGGTGTAATGGAACTTCCCCTCACTGCCAGACAGGTCCGGGATGGTAATGTTCTCGAGCTCCTCTTCCACAAACCTCAGGCCTTCCTGTTTTACAAGATCCAGACCCTTCGAGGTAATCCGAATTTTGCACCCAGGAGAAACACCAGATGCCACAGTAAGCAGGCCTGGGAGCAGCAGCAGGTGGAGTAGCCACTGCATGGTTATTGTTCTTCACACTTCAGCAGGGTGGGGGGTGGCAGGGCTGGGTCCGGTCCAGGTCCGTCCTCTCTCTCTCGCCCTCGGCTCCTCTCTGATCCACTGCAGCAAAATCCTACGGTTCACAAGCTGAGGGCGAACGCACAGTACAGACTGCAGAGTACAGACTGCAG
>TRINITY_DN7735_c0_g1_i2 len=334 path=[1:0-51 2:52-75 3:76-166 5:167-333]
CCGTGTTTATTTAGTTTACTTCAATTTCCAAAACATTATACACATCTCATTGAAACATTCGGCTCCCCCACCTCCACACAACTTCAGTAGAAGACACCAACAGGTAGGAGTGCCCTCTGACACTACCCGTCCCCTGACCCTCCCCCGATGGGCAAAGAGGGGTGCCACTTAACAATTGACCAAAAAGTTACTTTCACGATTATTTCTTTACAAAATTGTCCATTTTCCTCTAAAACACCGCCACAGGGTGCGGGGTCCCATGGCGTCCCGCACCCTCCCTCTCCAACGCTACCGTCCTGACACAGTCCCTGATTGTGTCCATGAAAGCCATACC
>TRINITY_DN7735_c0_g1_i1 len=339 path=[0:0-74 2:75-98 4:99-171 5:172-338]
TCTCAGGGCCGTGTTTATTCACAGTTTACTTCAAACGATTTCCAAAACATCCACAATATTATACACATCTCATTAAAACATTCGGCTCCCCCACCTCCAGACAATATCAGTAGAAGATGCCAACAGGCAGGCGTGCCCCTGACCCTCCCCCGATGCGCAAAGAGGGGTGCCTCTTAACAATTGACCAAAAAGTTACTTTCACGATTATTTCTTTACAAAATTGTCCATTTTCCTCTAAAACACCGCCACAGGGTGCGGGGTCCCATGGCGTCCCGCACCCTCCCTCTCCAACGCTACCGTCCTGACACAGTCCCTGATTGTGTCCATGAAAGCCATACC
>TRINITY_DN7756_c0_g1_i1 len=280 path=[0:0-279]
CTGCATTTCGTCAACGATAGAGCCTCACCATTATCTACCTCACAGTGGGATGGCATTTCTTTAATGATAGAGCCTGGCCATTATCTACCTCAGGGTGTGTTGGCATTTCTTCAATGATGGAGCCTGACCATTATCTACCTCAGCGCGGGTCGGCATTTCTTCAATGATAGAGCTTGACCATTATCTACCTCGGGGTGGGTCAGCATGTCTTCAATGATAGAGCTTGACCATTATCTACCTCGGGGTGGGTCAGCATGTCTTCAATGATAGAGCTTGACCA
>TRINITY_DN7757_c0_g1_i1 len=380 path=[0:0-379]
CTCGAATATATTTTGGTACATTTGCTCGAAATAAATTAGCTCGAATTTTATAAATATATAAAAAAATAATAAACATAAAAAAAGGTATTTAAGGGATGGTGATGGGTGGAGGAAGGGGGGTTTTGGTGGTCTTGCCCCCTATTAAAAAAAAATTCGAGCTGATAAATTTTGAGCAAAAGTACCAAAAGAAATTCGAGCAGAAAAAATTTGAGGAAAAAAATTCAAGCAAAAATAATAGATCCGAATTTGTAATGTTACAGAAGAATATAAAAATGATTGTGTCACTAGAGATGTTGTTTTCCGTCCACTGAAATGTCACTTTTTCAGTTACCACTTTTAATTTTTAAGAAATGTTGAAATGCGATTCCATAAAAGCGGGC
>TRINITY_DN7757_c0_g2_i1 len=576 path=[0:0-575]
CACATTGGTAGTAAGTAAGAGTAAGGTGATAGTTGGGGGGAGGGAGGAAGAGGAATGGGGAGTATTAGGAGGGCTTGCCCCCCTAATTAAAAATAAACATTTCAAGCTAATCATTTTCGAGCTAATGTACCAAAAATAAATTCGAGCAGAAAAAATTTGAGCTGCTATTTTCGAGCTAAAGTAATATAACCACTATTACACCCTAATAAGATATAATTTGCTGGTTGTGATGGTGCCCTCTGCTGTCTGGGGCTCTAGACGGTCACACAGTGTTGCCTTCTAGTTCTAGTTTGCAATGCCAAACCACTCCTGTCAACTCAGTCTCGCCAATGCATGCAGCTTTTTCCAACAGAGTAACTGATTGCTTCTTCAGGGGCAGACCCCTGTGAAAGTCGACCGATTGCTTCTGTCCTACAGCAAACAACCACAAACAGGGGTTTGCAAATCTTCACTGCTTCTCAATCAATGTTCTTTTTATTTCGTATCACGGCGGATTCAGAAAGTCAAATTCCTCCTGAGAACTGACATGTTTCACGCGCAGGGGCTTTCTCAAGGTTAGTGTATAGTTGCTGCTGG
>TRINITY_DN7760_c0_g1_i1 len=438 path=[0:0-91 2:92-437]
CCCGTGGTGCGGGTGTTCAGGGTGTCGGGAATGTGTTGGAGATACCTGGAGCAGAGAACTGGATTTACAAGTACAGGTACTGTAACTAATCCTTATTAATACCAAGTGGCAATAACAAGAAGAGAAGAGTAGAATACCAAAGACCATTACAAAGACACGGTCTAGATAGGTATGAGTACAAAGAAAGGGCAATTAAGAGAATATACAAGGGAGCAGAGAACTAGCTTCTCGCTCAGAGACAGGGCAAGCACCGACTGCTATCCGATGAACAATCACATAGCAACAGCATCTTGCACCATCACAACCTAGTAACAGAATGTAAAGAAAACACACACTCCAAGATACCACACCTTCCCCTCATCAAAAAAAAACTACAACCAACTACAACACAGCAATCCTATTCAAATTCCACACACGTCCATCTTCCACGTGCACCGC
>TRINITY_DN7760_c0_g1_i2 len=389 path=[1:0-42 2:43-388]
TTCACAATTAGGATGACGTCTTCCAGTTAGTAAATAAATGTATTTATTAATACCAAGTGGCAATAACAAGAAGAGAAGAGTAGAATACCAAAGACCATTACAAAGACACGGTCTAGATAGGTATGAGTACAAAGAAAGGGCAATTAAGAGAATATACAAGGGAGCAGAGAACTAGCTTCTCGCTCAGAGACAGGGCAAGCACCGACTGCTATCCGATGAACAATCACATAGCAACAGCATCTTGCACCATCACAACCTAGTAACAGAATGTAAAGAAAACACACACTCCAAGATACCACACCTTCCCCTCATCAAAAAAAAACTACAACCAACTACAACACAGCAATCCTATTCAAATTCCACACACGTCCATCTTCCACGTGCACCGC
>TRINITY_DN7734_c0_g1_i1 len=322 path=[0:0-321]
GCAAAATGGACGCTCAGCTGTATCTTGGCACTGATTATTATAGCACTCTCCAAGCATTCAAGCACGAGACACCTAAAACAAAGTCCTCTACAGTACGCTGGTGCACACAAAGCAAGCAGGAGAAGGAAAAGTGTGATAGATGGTCTACATATAGTGGTGGAGCTATTGAGTGCACAGTGGGAACCTCTGCCGAAAATTGCATCCAGCAAGTCCTGAAAAGTGAGGCTGATGCAGTGAACCTGGATGGAGGATACCTGTATACAGCAGGGGAATGTGGACTGGTTCCAGTATTGTCAGAATATTACGATAAAGAGAACAAGGC
>TRINITY_DN7793_c0_g1_i1 len=491 path=[0:0-490]
GTATTCAATTAGGAAAAGAGGAAGTTAAATGGTCCCTGTTTGCAGATGACATGATTGTATATTTAGAAAACCCCATCGTCTCAGCCCCAAATCTCCTTAAGCTGATAAGCAACTTCAGCAAAGTCTCAGGATACAAAATCAATGTACAAAAATCACAAGCATTCTTATACACCAACAACAGACAAACAGAGAGCCAAATCATGAGTGAACTCCCATTCACAATTGCTTCAAAGAGAATAAAATACCTAGGAATCCAACTTACAAGGGATGTGAAGGACCTCTTCAAGGAGAACTACAAACCACTGCTCAAGGAAATAAAAGAGGATACAAACAAATGGAAGAATATTCCATGCTCATGGGTAGGAAGAATCAATATCATGAAAATGGCCATACTGCCCAAGGTAATTTACAGATTCAATGCCATCCCCATCAAGCTACCAATGACTTTCTTCACAGAATTGGAAAAAACTACTTTAAAGTTCATATGGAAC
>TRINITY_DN7774_c0_g1_i1 len=277 path=[0:0-276]
CCTCCTAGAACAGGAGAAGCCTAGCTTCCCTTTCCCTAATGCGCCTCTTGGAGTAGAACCGACAGTCACGACAGGTGGTTGAGTCATGCCATTCAGGTAGACAGTAAAGACACATACCGTGTTTGTCTTCCTTTGCCATCTTGGTGCCACAGCCACATCTCGCGAACATCTCAGGCTTTTTCCTCGAGGCCATAAGATCCAGTCAGAAAGGCCTCCCCTGGCAAGGGAAGACAATAATATGGCCTTGAAAAATAGGCCCCCCCCGTCAGAACAGGGC
>TRINITY_DN7774_c0_g2_i1 len=549 path=[0:0-548]
GCGGGCCTTCCCCGGGGCAGGGGAGGGGAGCGCCTCGCCCCCCCGGGTGATTTGGACAACCCGCGCAGTCTAGTGCTTTCGCCGCCCCTGTCTTTGGGCATTGGACTTACAAAGCGGGGCCCCTTGCTGTGGGTACTAAAGGTACCCTCCTAGAACAGGAGAAGCCTAGCTTCCCTTTCCCCAATACGCCGCCTGGAGTAGCCCCGGCAGTCACGACAAGTGGAAGGGATATGCCATTCAGGTAGACAAAAACTACACATACCGTGTGTGTGTCTTCTGGGTCATAATTGGTGCCACAGCCACATGCCGCAAACAGCTCAGGATTCCTCCATGAGGCCATGAGGGTCCGGTCAGAAAGGCTTCCCCTGGCCAGGGAAGACAATAATCTGGCCTTGAAAAATAGGCCCCCCTGTCAGACCAGGGCAAAAATAGGACAAAAATTGTGTCAGAACCTGAGGAAAAATCCACAAAAGTTATATTTTCTGACAGCCCAGATGGCCAGGAACAAATAGGTGTTGAAAACACCCCGTTTAAATTAGAATTCCTGGC
>TRINITY_DN7740_c0_g1_i1 len=343 path=[0:0-342]
CCTCAATCCTGACCTGCAGCATGCCTTGCTATTCCAGTACTGAGACCCAAAACAGCTCTTCCAATAAATGTAATTCCTGATCTGCAGCACCCCTACTATTACAGTACTGAGAACTAGACACAGCTCTAGAAGTGCACCTCAATCCTGACCTGTAGCTCCCCCCACTCGCAGATCTACTAATGTATCTCAATCCTGACCCGGAGTGCTCCCTACTAATCCCGCACTGAAACCTACATGCAGCTCTGCAAATGCACATAAATCCTGACCTGCAGCACTGCTACTTTTCTAGTCCTGAGACCCACATGCAGCTGTCAATGTACCTTACTCTTGACCTGCAACATCC
>TRINITY_DN7708_c0_g1_i2 len=244 path=[1:0-75 2:76-243]
ACCTTCCTCTCCTTCTACCTCCCCAAGGCGGGGTTCTGGCACACCTTGTGATGCCGGAGGAGTAAGGAATTTGTCACCCATCTTCAAAGGTGAAGCCACAAGATCACACACTGCAAAAGTCCAAAGCAATTGTTCTTTGCAAGTATGAATGAAGATGCAGCACTCTCCAAATTTACCCTTGCAGACCAAAAGCTCACAAAAAGCAGGCCAAAAATCTGAGCAGAAGTGTCTCAGAAGGCAGGCC
>TRINITY_DN7708_c0_g1_i1 len=318 path=[0:0-149 2:150-317]
CCCGTCCGGAGGGTTGACAGGTGGGCCGTGGGAACAACTTCCTGTTCTGCATCCGGCTCAGGAACCTCCTCGACAGTTTCCTCTCCTTCTGCCTCCCCGAGCCGCGGTTCTGGCAGTCCCTCTGATGCCGGAGGAGCAGGAAATTTGTCGCCCATCTTCAAAGGTGAAGCCACAAGATCACACACTGCAAAAGTCCAAAGCAATTGTTCTTTGCAAGTATGAATGAAGATGCAGCACTCTCCAAATTTACCCTTGCAGACCAAAAGCTCACAAAAAGCAGGCCAAAAATCTGAGCAGAAGTGTCTCAGAAGGCAGGCC
>TRINITY_DN7758_c0_g1_i1 len=272 path=[0:0-271]
TAAGCTGTTATTTCATACATGTTTTACGTTTAGATAACATGGTTCAATTTCAAGCTGCAATATATACTCAAACTGTTCTAAAGCAGTATATGAATTTGCTGAAATCTCTTTATGAAAAATGCTGAAAAGTGCTTACAAATATTTATTTTTAATTAAGTAAATCTACTTTGGAGCCTATACCATGAGGGGAATTAATGCCGTGAATGTGGGAAAAGTGTCATTCACAATTTATCACAAAGATTACAACAAGTTCAAGGAAAACTAAAGAGGGC
>TRINITY_DN7758_c1_g1_i1 len=333 path=[0:0-332]
CATTACCACATGAGAACACGTACACATGAAAATCCTTATCAATTCATTAAATGTGGGAAAAGCTCATTCGGATGGAAAAATATGATTTCCATACGAGAACACACACAGATGAGAAACCTAATCAATGCACAGAATGTGGGAAAAGCTTCACTCAAAAGGGAAAACTTCGTGTCCATGAGAGAATACATACAGGTGAGAGACCTTATCAATGCAGTGAATGTGGGAAATTCTTCAGTCAGAAGGGAGATTTGGATTATCACACAAGAACACATACTGGTGAGAAACCATATCGATGCACTGAATGTGGGAAAAGCTTCAGTCAAAAGGGAAAAC
>TRINITY_DN7721_c0_g1_i1 len=224 path=[0:0-223]
TTCAGGACGACGTAGTAAGGCTCATTTTTAACCGTTGGGGCATACCAGATCTGGACTTGTTCGTCACAAGCGAAAACTCCAAATGTCCAGACTTCGCCTTCAGGTTCCCCTACAGGAACTCTCTGGGGAATGCTCTTTCACTGGTTTGGTCAGGGAAATTTCTCTACGCTTTTCCCCCTCTTCCACTAATCCCCATGGTTCTTCTTCGACTCAGGATCTACAAG
>TRINITY_DN7721_c1_g1_i1 len=239 path=[0:0-238]
CGCCACAAGCGAAAACGCCAAATGCCCAGACTTTTCCTCCAGGTTCCCCGAAGGAAAGTCTCTGGGGAATGCTCTTTCACTGAACTGGTCAGGGAAATTTCTTTACGCTTTTCCCCCCCTCTACCACTAATCCCAATGCTTCTTCATCTCCGGTCCTGCGAGACGAGGATGATCTTGATTGCACTAGAATGGCCTCAGCAGTGGTGGCTTCCGGAGCTCCTCCGGATGTCATAGGCCCC
>TRINITY_DN7701_c0_g1_i1 len=299 path=[0:0-298]
GGGGATTCTCGTTCTTTGCTGGAACTTTGGGTTGGATGGGAGCTCAGATATTGAAGTGGTTTATATTGGCTTTGTGTATTTTAGCTGTAGTATCGATTGTAATGTGTATTGGCCGTTTAATTTTCAGAAAATTGTGTTGTAGACGAGTCGAGACCGCTGAAGTTCGTGTAATTACTCGTGGTGAAGTTGAGGCTGAAGCGATCGAAATGTTAAGAATGGATGGTAAAGATAGGCTTAAACCAACGTTCGATGACCGTCAGTGCGTCATGTCATTGACTGCCAAAACAAAAGAGGAGATC
>TRINITY_DN7783_c0_g1_i1 len=781 path=[0:0-780]
AGGAGCTGCTGGCCCTGCCTATCCTGGAAGAACTACTGCATTACTTCCCTGACCATACAAAAGGTCTGATCCTAAAGGGGGATATCCTGATGAACCAAAAGAAAGACATCAAAGGAGCAAAAAAGTGCTTCGAGCAAATACTGGCCATGGATCCCAACAACGTGCAGGGGAAGCACAACCTGTGTGTTGTGTATTTTGAAGAGCGGGACTTAATAAAAGCAGAGAAATGTCTTGTCGAGACACTAGCTTTGGCACCACATGAAGAATATATCCAACGTCACCTCAACGTCGTTCGAAGTAAAATTATAACCTTAAAGTCTGTGGGACAGTCGGCTCCTCCGTCAGGTGGAACAGCAGCTGTGGACGGAGAAAAAAAAACTTTGATTGAAAACATGAAAGAAATAAACAATGAGCAGAAAGGTACCCTGTCAACTAACACTAATAATAACAAAGGGCAAGCTAAAGCAAAGAAACAATTGGACAAATATACCACGGACAAAGAGACCAAAAAGAAATCAACAAAGGATATAAAAGACATTGAAAAGAAAAGAGTGGCTGCTTTGAAGAGATTAGAGGAGATTGAACGGATTTTAAATGGCGAATAGCCTTTTTGGTGTCACACTAGAGCTTAGGGATCGGGGACACTTTTAATTTGCTGTTTGGACCACAAGCACTCTTTCTTTTAGATGTGGAAAGTAATCATTCACAACAGCAAATGTCAGACTGCACAGCAAGTTGTGAAAACTACAAGTATAATGGCTGATACTTGATGGAGGGGAGA
>TRINITY_DN37839_c0_g1_i1 len=389 path=[0:0-388]
CTCGATGGCTTTGACTTGACACACCCAATCAAGTAAAGTTGGCCATCAGATGTGTCGAGGAGTGAAACCTTTTTGATGTGTCCTTTAAGAACAATCAAATTGGAAAATTAAGCATGAGAAGATTATTTCTTTCTGAGGGAATTGTCCATTTATGTTTACAGAGGGTGTCTCACCTAACTGTAGCTTGACGGCACATGGTAATGCATGCAGAAAGCTCACACTGCCACTGGTTATAATGTCTTTGTGGACACAGTAATTGGGATCAGTATCCAGGTGCTTTGGGTAATGCTCATCATGAGGCACCTGCCAGTGAGCCTCAGTTATTAACATTGCACCCGGGAAAGCGCCATCTCAGTCATTGGTGCCCATCCCCTGTGAGCACTCAACGC
>TRINITY_DN37871_c0_g1_i1 len=457 path=[0:0-456]
AAGTGAGCCAACAGAAGATGAATCCTTATCCTGCAATACATGCCCACCCTTTCCCCACCTCTTTCTCGATCTCTGCCTTATCTGCTCCCTCCTCTAATTGGGCTCTCTTAATATCTGCATTATACATGCAAAAAAAGGGGATAGTCCTGGCCCGCTCACTTCACTTCCATGGCATGGCTTTTCCATAAGACCTGTGGGAAGTCTCCATCCCCCTCCCACGAATCTCTGGGATACTCTTCTTGACATCGAACTACATGGATAAAAGTAGCTCCTCCGCTCTTGTGCAATTGAAGGCAACAGGGGGGCCAATTTGGTGCGCGTGGACCCTGCTGCCCCATCCAGCAGTAATCCATCCGAGAGGATCAAATACTGTTGCATTGTTTCCGTTTCCCTTCCCTCTGACCGAATGTTGCTATTTTTTTTTTTTTCCCAATCCCTCTTCCCCCACCCCCCCCTT
>TRINITY_DN37846_c0_g1_i1 len=337 path=[0:0-336]
CTCATACAATACATGGCAGGAAATCATCCACAATCTTCATCCATCCAAAACACATCCAACAAAGTACATACAGAGACAGATCCCGGTATAGACATTTATATTCTTTTTTTCAATATCTCTCCGATTTCTCTCATTCACACTTGTGCAAAATGAGTGGTCTAAGCCAGAGGAGATCTCACAGAAGACCTGCCTTGGTGGAAGGAGCAAGCGAAAACTCAAACATGTTAATAGCCATTGAAGTTCTACAGTGCATTGTTTCCAACAGATTATAACCAATAGTGTAGGTGTCTGCAGAAGGCGAGAATTGTGGAACAATTTTAAAGACTCAAATGTTTGG
>TRINITY_DN37872_c0_g1_i1 len=236 path=[0:0-235]
CTTGGACTCAAACCACGCAATGACCAGCCAACCAATGGAGACTATGGGCCAGTGGAAGATCACCGCCTGGGAGGAGGAGAACTTCCAGGGCAAGCGCTGCGAGTTCATGATCGAGTGCGCCAACATCCTGGAGCGGGGCTTCCGCAAGATCCGCTCCATCAAGGTGGAGAACGGCCCATGGCTCGGGTTCGAGTACCCAGAGTTCCAAGGGCAGCAGTTCATCCTGGAGAAGGGAG
>TRINITY_DN37801_c0_g1_i1 len=397 path=[0:0-396]
CCCAAATCCTAACTTCACCGTTTTCTTTTATGATGGACTGAAAACTAGGGATTGATATTCTGGTCAATTAAGGTGTAAGACCATTACATAGCTCCTTTTAAGAGACATACTAAAAGGTGATGTAAATGCTTCAGCCAACACTTATGCACTGGGGCTATTTCTTTTATGCGCTCTGGGTAGTTTTCCATCTTGCTGTATAGTTTGTTATACAAAGCTGATTGAACGGCTAGGCCACGTTCACACTGCAGCGAGTGTGTGGTACATATCTGGATACTCACACTCCCACATAGGCATTTTAGTATGTCTACAGCGCCTCTTATTCCATACCCTTCTGCAGTTCACATCCTAGAAGTCCTGAATGTCAATGAGATTGTCCCAGTGTCCTTGTCCATGTCTT
>TRINITY_DN37899_c0_g1_i1 len=246 path=[0:0-245]
CTTCATTAACAGCAAAGCAATTTAAGGCTCCCATCCTGACCTGCAGAAGCACGACAGGACATGGCCCATACACATCATTATATGAGAAATAATGAAGGGAGGGGTGTGGCCAGGAGAGCCAGGTCCACATCACAACAGGGCTGGCGTAGCTCTCACGCACATTTGAGGTTGGCTGATGCAGAGGTGTGGATGACAACCTCTACATTTCATACATTTTCCCGATTGATTATGGTTCTGAGCATGTGC
>TRINITY_DN37804_c0_g1_i1 len=614 path=[0:0-613]
TTGGTATGTGTAAGATTTCCTATGTTTGCATTTTTCTGGCTTCTGTGTTGTGCTGTGACTTAACTTAAAAAAAATTAAAAGCAATCTGTATCCTTTTTCCTTCTTGGGATTTCAGAAGAGTGTCTTCATTGCAGTTTCTTGTTCATCTGATCGGTGGGGCCCTCGCCTGTCAAGGCCACCTCTGAGGGGCGGAAAAGAAAACATTATATGCTCATCTTGAACTCGAAGTTGCTGGTTTCCCACTGGTGGATGTCTGCGTTGACCATGGTGCGTTCGGTAAAGACGACGTGTCCATCCACATCTACGAGAAGGATGGTGTTCGTCCGTGTTCCGTATCCAGGACAGCGAGTGCACACTGCGGCATATCCATCTATAATGGGCTGTACAAACTCTTTCCCCTGATCCAGAATTAAAGGGTCTGGCAACTGCGGCTCTTCATTGTTCATCACTTTAATGAGCTCATGCACCAGGTCCTCCTTGGCGAGCGTCTGACTGTCCTTGATGACCTCAGTGAAGAGCTGCTTCCCGTGCTCCAATTTCTTCCATGGCGTGTCCAAGAGGCAGCAGCTTAGGCCGTAGATACCAGACTTCAGGGGCACCGGTTCCGGTTCGCC
>TRINITY_DN37886_c0_g1_i1 len=472 path=[0:0-471]
CGGATTATGGCCGTGCCCCATCTTTTTGAGCGGAGGCCCTAGGGATGCTCCCGGTCCTGACTTGTGGCCGTTAGTTTGAATTCGCACCTTCGGTTTGCTGCCGCCGCGCAGGGTGCCTGGCTCCGCAATGTCTCGGGCTTGAGATCTCCAGCGAGACCCACGGCCGCCTCCTCCAGCTGGGGGAGACCATGACCGGGGAGAAAATCCGCTCCCTGCGCAGGGAACAGAAGCCGAGCAAGGATGAGGACCTGCTGGAGCCCGACGAGGAGGCCACGGCCGGCGGCACCTTTACCCGTACTGGCAGCAAAGCCCGTGGCAAGATGTTCAGTAATCACAAACTCATCCGGTCCCCGTCCGCCCCCGTCGTGCGGCCGCACAGCCCCGGCGGCTCCGCTAACGCCGGCCTCAGCTTCCCTGTGCACGAGTGCGTCTTCAAGGGAGATATCCGCCGGCTCTCCTCCCTCATCAGGAC
>TRINITY_DN37824_c0_g1_i1 len=286 path=[0:0-285]
GCAGCCACAAGCTGGAGAGCAATCTGTGCTGGAGGTTCTCTCTGTTGACCAAGCCAAGGATGTGCTGACATATCTGAAGAACAGCCTCTTTCAGCACTACAAGTTGTATGAATTCATGGTCAACATCAACTCTGCCCGGAGTGAGCTTGTTATTGGAACTGAGCAAATGGTAGAAGTTGTTGAAGCTGCGGACACCTTATTTCCAGCTCCATTAGAAGAAGGCATGCCGTATGAAATCTATTTCAAGTTCATAGCACCACCACCTGGCAGCCCGGAACCAGAGGAG
>TRINITY_DN37849_c0_g1_i1 len=313 path=[0:0-312]
CCCTCGGTTTACACAAATTGTACGTGCTTTTGCCGAAAACAGCAAAGCACTCAGATTGCACGTTTACTGTACTTGTATCATGCAGACTGCATAAAACTAAATTGCTTCTTTGCATTCATATTTGAAATCCAAACACCTCTGGCCGCAGCGATCCCTCAATTTACACATTTTACATGATTGTGCCATAGACAGCATAAAAATCTTGCAAGTTATACGTGCATTGCATGCTCGGACCTTGGCAACAAAGCTTCCCTTCAGGTAACCATGCCCTACAGACTCCGGCTTTAGACAGCCAAGCTAAACATGAATTACT
>TRINITY_DN37847_c0_g1_i1 len=225 path=[0:0-224]
CTGGGCATGTTCATGGTTCTTCCCTTGCTCATGTGATGCACCAGGAATGCCATGAATTGCATGTCTGATCAACCACTGATTGACCCATGCTAGTGAACAGAATGAGCCAGACAGATGCCATGTTTTTTAGGCCTTGTGTCTCGTAAATTGCAGATTCACTACGAGGCTTGTCATTTTTTTTAAAGTGTCTTCGCTTTCTTTTTTTGTAATCTAACTGCAAGCCAA
>TRINITY_DN37891_c0_g1_i1 len=240 path=[0:0-239]
ATCGGAAGCAATCATGGATCAGGAAAGTTGGAGGTGTGCAGGCTAAAATTGATATGGACTTCTGTATGCCCTCTCATAGCCAAACACCAGTCACCTACAGGGACTAAGGTCTACGGCATAGCAAAGTTTTAACACTATCTGAAGAGGGGTAAATGGGACGGTTGAAAGTTGTGACCACCTCTGCTTCTCCGATCAGGGACAGCGGTCATAGTAGGTTTTGGAATTGGGGAAACAGCTGAC
>TRINITY_DN37864_c0_g1_i1 len=324 path=[0:0-323]
CGCCGCTCTGGTTTTGTTCCCTCTGGTGGGGTTTCTGCCATCTGAATGTCTCTGGGATCACTTGTAAAATCCAGCTCCGACTCCCCAGTGTCCATCAACTTCAGGTTGAAGATCACAACCAGCGTCCCATTCTCGCCAGAGATCTTGTTGAATTGCTCCATGACCTCCTCCTCTGACTTAAACGGTGAGTATTTGTAAATAAGCTCTGTCTCGATGGAAAACTTCTCCATGTTTTCTGTGATGGGCTCATGAGTGTGTGTGTGCCACGTGGGCAGAGGGACAATCACCTCATCAATGCCTTCTTCCTCGTGGAATGTGCGGGAC
>TRINITY_DN37870_c0_g1_i1 len=298 path=[0:0-297]
TGGGGGGGGCAGGTGAAAATTAAAAGCAGCAAAGGGGTGTTACAGAAACAGAACGCAACAAATGTGAAAGCATGGCAGACTCCTAGCCAGCTCTCACTCGGTTCACATTTACCTGTAAAGAAATTTGAGCAAACAGACAAACTTCCTGCAATGAAGAAAAACGAAATGGGTGTTGAAAATGAAGGAACAGGAGGGGTGAAAAAACTAAGACGATGCAAGATCTTCTCCTGAAGAACACTCCAGCAACTTCAGACTCCAAACACGATCTTCTTGGTGGCTTTTCTTTGGAACACTCCCA
>TRINITY_DN37822_c0_g1_i1 len=263 path=[0:0-262]
CACATAGCTGCAGGAGTGGGACGGGCGTGGCTGCAGGGACAGTCAACAGAGCACTTCTGGGAGAGGGAATGCCTTCCCTCTCCCAGGGGGGTGCACCTCCCAGCGCCTCTTCAATTACCTCGGCTTTACTTTAATGGATTTTGCTTACCTGTCCATGAAGAGAGACATTTAGCCATTGTTAATGAAATGGGCACACTTGCGAGGCGCATGTTTTTTTAAATGCTGCCTCACAGATGTGAACACTGCTTTAAAGATGGTTAAAT
>TRINITY_DN37867_c0_g1_i1 len=306 path=[0:0-305]
AAACGTTGACGCCCCTTTCCAACTCTCCTTGTACCCCAACATGCTCCTCAACGTCAGGACCCAAGACCGCACTTTTTCCAAATTGGTATTACTTACTGGTGGCTGCTTCTTGCCATTCATCTTTGGGCAATTTTAAAGGAAATAGAAGTGACTTCTATTTTGTAAAGCCCACCCTTCGCTGTGGTCTTTTAATGTGCCTATATTCCACATGTGTTCGCTAATCTATGTCTAGACTTTCTGCCTCATTTGCTATTTTAGGCAAACATATTCTCCCAAGCATCTCCTAATCCTCTGCTCATATTGCCC
>TRINITY_DN37802_c0_g1_i1 len=224 path=[0:0-223]
CCCGGCTCCACCAATGGTGACGTCTTGCATACTCTGTTATGTCCAACACTTCGTAGGAATCGTCATCACTTTCATGATCTTTCGTGTCCCGCGGCGGGTCCATCTGTTCTGCGGACTGTGCCCCTGGTCCTAAGGGAGCTGGGTCTGCCGGTAGCCGCAATGAGGCTCCACCAGCACAACAGACAGCACCCGGACGATCAGACCCTGCTGCAGCAACTGTCCCC
>TRINITY_DN37817_c0_g1_i1 len=214 path=[0:0-213]
CTGGCATCATGGGGTGCCTGGCTGTTGCTCCAGTAGGGGGCCCCTTCACCACAGGCATTACCAGGTAGCTTTGTGCATGAGCTGCTGGAAGGCCCAACACTCTTCGCCGGAGTCCGTGCTACATTTCCCTGTAGTCCTTTTTTTCTTTTGGTACTTTCAGCATAGATAGGCTCACTCTTGCTTCCCTGAGCCTGCTGTGCTAACACAGGCTCAG
>TRINITY_DN37869_c0_g1_i1 len=262 path=[0:0-261]
CTCAATCAGGACAACCAGCAACTGTCTACCCTCTCAAAAGCCATCATTCCACCACCATGATGAACATACCGTTCCATGACCTCACACATGCAACTGCATCACACACCATACACTTCCATCCCAAACTTACAGAACACCACACACCTCCCCCGCAATAATAAACAAACCACAAACAGCCAACAAACCAAAAACAACAAAAAAAAACAAACTTCAACCATCCTCAAACCTTAACCACACGATTCAGATTGTACACCGCACCATT
>TRINITY_DN37845_c0_g1_i1 len=343 path=[0:0-342]
CACTGACATACAGTGACAAAACCACAGTGACAAACTCTCATTGACAAACCAACCATGCCAATCCCACAGTGACGAAACCTGTAACAGACTCTCAGTGACAATCCCACAGTCGCAACATCATAGGTACAAGCTTGCAGTGACCAGCTCTCTTTGGCTGACTCTGTAACAAACTCTCATTGACAAAGTCACAGTAACTAACTCTCAGGGACACACCCGAAATTACAAACCCACAGTGACAAATTCTCATTGAGAAACTCACAGTGACAAGCTCTCAGTGAGACACTCACATACTCAGTTTCAAGCACACAGTGACCAACTCAAACAGTGATAAACTCACAGGGAG
>TRINITY_DN37898_c0_g1_i1 len=240 path=[0:0-239]
CTGATAACGCTAGTGATTCTCAAAGGAGGACTGAGCTGAGTGAGGGAACAGCTGGAAGTTAGTCAGTTGGGAGGTGCTGAGAGAAAGATCCCTGGTGCCTGGGCTCTCTGTCCATGAGGCCTAGGTCACAGGGCACCTCTTATAGAAGAGCTCACCAGGCTGTCATAAATGCTGCTCTGGACAGTGTTTTATGTCATGTGTGCAATGATTAGACAGATGTGGCTGGAGCTGACTTCACAC
>TRINITY_DN37861_c0_g1_i1 len=506 path=[0:0-505]
TTTCTTACATGATTCCTAGTGTTCAGGTTGACTGAACCCCACGTAGCCTTTTTTTTTTTTTTTAAGGTAGGGAGGAGTCCCTCAAGTTTTCTTGTTTTGGTGCTGCAATGTAAGGCATATACACCGATAACCGCCTTTGTCTAAAGCACTGCAGTTTCTTGTATGTTCAGTACTGTGAAAGCCAAAGTGACACCGGGGCCCTTTTGCTCTGTAACATGAAGTGCCTTGGGTATTGTTTCTAGTTGTGCTTTGCTTCCTTTACGCCCAGTGTCAGTTGGCATGTACAGGTGTATACAGGCTTGGGTGCGTTTTTGCAGCCATTCCTCTGTTATGGCTTCTTGATGAGTTATTTTAGAATTTGCTCTTTGTCGAGTGTCCTGTTCCCCATTACCTCTAGGCACAGAGGACTGTCATTAACTACTGGGGAGCCATGTAAGAGCATGATCTGTTGCATAAAAGGAGAAGTAGGGGCACAAAATAAGTCCATGAGATACAGTATTGCCCGG
>TRINITY_DN37844_c0_g1_i1 len=223 path=[0:0-222]
CCTGAATGTTGAAAATTGCATGGACTCCGAGCCCCGACACTCTGGAATTTGTTCATAAATGTTTTCAGGAGGCGCAAGCTCTTTGGAAGCTTTGCGGCTGATTGGTCGACTATAGATGGGATCATCTAAAGACAGGGGGTGGTTTGGAGGAGATGGAGAAGCCTGTGATTTAAATGCTTGTCTTGAAGGGTTTCTGTTTAGCAGGCGATGCTGAGATGATGGC
>TRINITY_DN37875_c0_g1_i1 len=486 path=[0:0-485]
CACCCAGTCCAAAGGCCACAACACAGAGCCAGCCCACACACCTGCAAATGGGAGGATGAGGCAAGGCACCAAACACCAGCACAGGGCCAGAAGATGGCAAGAAGGCACAGGCAACCAACGGAGGCGGTACACATGCCCAAGAAATGGCAACCCGTGCACCGCCACCCCAACCAGTGGCGGGGGCGAGCAGAAAGCAAGCCACAGACAGCCACCCCAACGAGTGGCAGTCGAAAGGGCAGCCACACACACCACCACCCCTGACCAGTGGCAAGGGGGAGGTGAGCAAGAGGAGGTCAGCACAGAACAAGAACAGCAAGCCACACTCCACATCCTCCATTCAGCAGCAGGGGGGAGGCAAGCAAGAGGAGAGCCACACACCACCACCCCTGACAAGAGGCAGGGGGAGGCGAACAAGAGGCGAGCCACACACCACCTCCCCCGACCAGCGGCAGTGGAGGAGAGCAGCACAGAACAAGAACAGCGAGC
>TRINITY_DN37832_c0_g1_i1 len=232 path=[0:0-231]
TCTTCCGATCTTATGTTCTCACTCCTTACCCACCGGGGGTTTGGGAGAAACTTTAAAAGGGAAATCAAGCTGTTCTACTCCACACCGAAAGCCAAAATACAAGCTAATGGCCACTTCTCACCCCAGTTCCAACTACAGAGAGGTACCAGACAGGACTGCCCGCTCTCTCCTCTTTGCAATAGCCATTGAGCCCCTAGCAGCCGCCACATGCCAGAAACATATACACCGGGGC
>TRINITY_DN37813_c0_g1_i1 len=407 path=[0:0-406]
CGCCCTTTTCATAATATTTTTGTTGTGTATAAAGGAGAGTCTTGCTGGTTTCTTCTCCTTGAAGGGCTCCTAGTTCCTCCCTTAGTTTCAACACCTCATCTTGTTCCTCGTCTTGAAGGTCGCCTGTTTCGGGATCTCGCCCCCTCTCTATTTCTCTGAGTTTCTGCTTAATCAAGTCTTCGGCCTTTCTTCTTTCTCTTTTCCGCCCTGCCTCAATGCTAATCAATCTCCCCCTCAATGTCGCCTTACATGCTTCCCTCACTGTTCCGAAGGCCGGGCCGGAGTCCTCATTTTCCGTAAAATATTGTGTCAGAGTTTCCCTGACCTCCTCTGCAATGATGGTGTCTTTGAATAAATAATCTTTGCATCTCCATTGACTCTGGCGTCTGTTGCCTTGCCATGATCCG
>TRINITY_DN37895_c0_g1_i1 len=384 path=[0:0-383]
CTCGAAAGGACCATAAACAACCCTCTGGCTGCAGAGTTTAAGAACCTCGATTTGACCACAAGGCAAATGATCCACGAGGGACCCTTAACCTGGAGAATTGCAAAGGACAAAACCGTTGATTTGCATGTTCTCTTACTGGAGGATCTTTTAGTGCTGCTTCAGAAACAGGACGAACGGCTTGTGCTCAAATGTCACAGTAAAACAACCCAGGGACCATCGGACACGAAGCATACCTTCAGCCCTGTGATCAAATTGAACTCTGTGCTCGTCCGTTCCGTAGCAACAGATAAACGTGCCCTGTTCATCATTTGCACATCAGAGCTGGGAACTCAGATCTATGAACATGTGGCGCACACCTCATTGGAAAAAAACACGTGGAAGGAG
>TRINITY_DN37880_c0_g1_i1 len=240 path=[0:0-239]
CCCCAACTTGCTTGCATTTTACTTCATGTAATAACTTCATATAAAGTTCAAGTATGAAAGTGCATTATTGCAGTAATACCGGTTTACAGGTCCGAAAGACTTGGTTTGTAATAAAAAGGTCAAGTGTAAAAATAATAAAACAATCAATCAGTGACATCTATTTGCTAGTCGTCCACGCTGTCTCTCGATGCATTTCAGTTGCAGCTGGGAAGCAACATGTGATGCAAAACAAGCTGGTTT
>TRINITY_DN37808_c0_g1_i1 len=280 path=[0:0-279]
TTTCTGTTCTGTATGTTGTAGGTATGGATAGCTTTTTTTGACGGATAAATTGAGCACAGTGATGGAATAGTACATTAGACTTCAAAACCACATGTTGTATCTGGAGAAAGGGACGGTGATATCACAAGCTAATGCACTATTCCATGTGTGTACTAATTTTGCTGGTCAAAAAAAAACCCGATTGAACCTACAAAATGCAAAACTCTTTCTTGGACTGAAACAACCTTTCTGTTTTCTTTGCAAGGCAGAAGCTAAATTTACATCTGCAGTCTGTCGGGGC
>TRINITY_DN37842_c0_g1_i1 len=209 path=[0:0-208]
GTGGCGTACTGCACTTCTTCGGTGGGCGGATGGAGAGATACTTTCCACCAATGGGAAGCTCCGACTTGGCAGGGCCCCAAATCGGCCTATAAATAGAGACTAGTTGGAAAGCATGGACCAATAGTTCTCAAGGCGTAGACATGATGTCCGCTTTTCGCATGTCGCAGAATGCGGACCAGCAGTTCTCAAGGCATAGACGTGATGTCCGC
>TRINITY_DN37827_c0_g1_i1 len=322 path=[0:0-321]
GCCCGAGGTGAGGGCCGCGCGCTGGGGGTATGGAGAGGTGCCATGTTCCTGAACAGCTTAGAACATCTGGAAAAGAAAATAAGAAATTGATACATAAATCTGGACACATGATAACTTCAAACAGAAAACATTAACTTATCTCTGAGGTGACTAAAGGGGAATAATGGTGATTTTGCGCCGGGCCCGGCCGCCTGCTTCCGCCCCAACCAGCAATGAATCTTGACTCGCTCTCGCTGGCCTTGTCTCAAATCAGCTACCTGGTGGACAATTTAACAAAGAAAAACTACAGAGCCAGCCAACAAGAAATACAACATATTGTGAC
>TRINITY_DN37811_c0_g1_i1 len=328 path=[0:0-327]
GAATTACTTCTGAACAGTCTGTCCCAACCATATTCTTTGGAGGAGCAGGAACAGATGCTTTCGTGCCTAAGCTATGAGAGCACCTCAGAGTTTGATTCCAGTGAGAAGGACTCCTTCAAAACGTCTCTGGTTCAGAGGGACACAGTAAGCTCTGGGATACACTCCTGGAATAGTCAGACGGATGGACAGGATGCAAGCTGGCACTGTTTGCTGAGTCGCAGTCGGCAGACGGATACTCCCAGCTATTTCAATGGAGTAAAGATCCAAGTGGAACCTTTAAGTGGGGACACCTTGCACATTCGAGAGTTCCACAGGGCAAAGGTGGGGG
>TRINITY_DN37800_c0_g1_i1 len=429 path=[0:0-428]
GTGCTTTTCCTAGAAGAGTGATTGTTCCTCAATTCATTTTGAGCTACTCCATCTGCTAAAATGATGGTATTGCATTCAGTGGATTGAACAGTTTCTTTAATTGCTGCGGTTAGGTCATCTTTGGGGACCCCTAAAGGAATTGCTGCATGAAAGGTCACGTTTGGCTCAAAAATATCAACGTGAACCACTTTGGTAACCAAATCCATATCAGTCAACTGAGCTGGATTATCCTTTTCAAGAAAAAAGGTTTGGGGACATTGTTCTGCAGTCAGTGGCTCTTGTAAATTGTCAGGTTGATCATCTTTCTCAAGTATTAAGGCATTCCCAACCGCTGTTGAGCTAATATTGGAGTTTTCTTGGAGATGAAAGCCTTCTACATGTGCGGCAAAAGGTTTATGAAGTTCCTCCTTGGTGCCAACTTTATTAAAT
>TRINITY_DN37843_c0_g1_i1 len=244 path=[0:0-243]
CCTAGGATCCGTTTTTGTGTGGGCTTCCGGAAATGGCGGGAGGAGTCGAGATCATTGCTCCTGTGATGGCTACACAAACAGCATCTACACCATCTCGATCAGCAGCACGGCCGAGAGTGGGAAGAAGCCCTGGTACCTGGAAGAGTGTGCCTCCACGCTGGCCACCACTTACAGCAGCGGGGAGTCCTACGACAGGAAAATTATCACCACAGACCTGAGGCAGCGTTGCACAGACAGCCACACT
>TRINITY_DN37874_c0_g1_i1 len=495 path=[0:0-494]
GCCCAGGATCACACACTGTGGTTAATTGGGGGAGGCCAGGATTCAAACCCAGGTCTTTGTGTTCTACAGCCATTGACTTATCAACACCTCTGTCCAAATGACAGCTAGCTGATGTATTCAGCAGTCTGTGAAGGCATATGGCCTGGTCCCTGAGAAGCCCTAGAAAGAGAATTTCTGCCCAGTAACAATGGTTCTCCAATGGTGACACCTTGCATGCATTTACCCCTTTATGCTAGACATTGGCAAAGCATTGAAATCCAAGGAGGACATCCAACGCTGGAGAAGGATGAAGTGAGCCTAGGCCGGTTTGTACAGGGCGATCGTCCCCGATCACCTGCTTCACATTTACGGCTTATGTAGCAATGAGGATGCAGACCAACAACTGCGGTCGACCTGCGGCTTCATACTCAATTCATTGACAAACCATTTGCCGAAACGCTTTATTCCACACCGTGAATGGTACAAAATAAAAAGACAATAGGTGCCTGAATGACC
>TRINITY_DN37830_c0_g1_i1 len=334 path=[0:0-333]
CTTCTCGATGTTGCGGTGGGCATCTGCAAACTTAACGAAGGCCTCACTTGCTGCAGGCTGTGGCTCCCGCACCCCTATCACAGAGAAGACATCTCCAAAGGCTCGATGTGTCTGTGATAGATCAAAGAAAGAACGAAGGAGACGCCTTGTGTGTTCCATCAATCCTTTATAAAGCTCAGCTGTCCGTTCCAGCTCCTCCAACCGCTTCACCAGACCATCATTGCAGAGGATGGCCCGGCTCAACCCCAGAGCGTCCGCAGTTCCAGAGCTCACGTTCTCCACCAATCTGTGTTTCACCTTCTTCAGCACTATGTCGAGCGATTTCCCCTGTCTT
>TRINITY_DN37896_c0_g1_i1 len=240 path=[0:0-239]
AGCCAGCAGTTCACATGTACACTCCCAGTGGAGGGTTTGCCCTCCAATTGTCCATCTCACACACCATTTGAAGTCTCCGAGTGGCAGCCATGGGTAGGTGTATATACAAGCAGTTCCTCCATCTGCCACAGGAACAGGCTGCTCAGTGAAGCCCGCACACAGAAGAAAGGCGTGCATGCAGCAGGCGTACATGTAGTCACTCTATAAATAATTCTGTGCATTTCCCCCCACCCTCCCAAT
>TRINITY_DN37856_c0_g1_i1 len=416 path=[0:0-415]
GCCACTCGATTGGCTTTCTTCTCCATTCTGCGTTCCTTTCGCTCATCTTTTATGGCATGCTTTCTGGTCTTGCGTTCCTCCTTGGTTTCAGCTTTGTCACGTGGCTGCACTGATGCTCTCGGCAGGTCACTGTCATTAATCAGCTGCATGCGTTCAACTTGTTTTGCTGTCAAACCCTTCTGCGGAAGAACATCCAAAGGTATTCCGGTTTTTACCGACACCTTAATTGCCCTTTGTGGTTCTTTGATTAGCTGCGGATGATTGTACAGATTAGAATATGTACTTAAAATGGATTCACAGTCCCATTTTTCTCCAGGTTCCTCAATAACTAGTGTTTCCATTTCTTCCTTTTCTTCAGCAGAATCCTCCTCATTTATAACTGGATCAAGGCCATCTCTGGGCTCCAGATCATCGAG
>TRINITY_DN37835_c0_g1_i1 len=384 path=[0:0-383]
AATTGTATGACTTGCAGGCGCTGCTTGTTAGAGGGCCACGTATCAAAGGATTTTGCCATTGGATGTTTATGGGTTCATTCTTTGATAACTCAGGTACCTTAGAATGTAAGGTAGGCGCCAGGTCAGGGGTGCTTTCCACTAGATCACAGTGTTAATGATAACTTTCATCAACACAACACCGACTTAAAACTGGTGCCTTAATCACTAGACTACACCTTAACCTGATGCTAAAAGAGCTGTGTGGATCGCAGTATAATGAATGGGGCCGCAACACGATTGGAGGACAGGTCTATTTAATTAATGGCTTCATTGAACGTGCAACAAGCAAACCACATTTATACCACGATTCCTGTATAGCGGCTGAATAGATCTCCGTTCTAAGCC
>TRINITY_DN37850_c0_g1_i1 len=351 path=[0:0-350]
CGGGGCTCTTGTAATGAGAGAACAGTGCGTTCGACACAAAGAATCCGACCACTTTCTCGAACTGCATCCTTGAAGAAGACTACGCATGACGACGCACCGGCGAGGGCCTCCGTTACTGCGGCGCTGACGACGCACGAAGGCGAGACGCCAACGGGCAGGACTCTGGGAGCTTTCTGAAGGTCCGCCGAGTCGGCGCGCTGCAGGTCCCTGTCGGTCACAAACAGCCAGAACTCACACTGGCCCGGCAGCACACTGTTTTTTGCCTGATGCCTACGATATACGACGTTTGCACAAAAGCTGCAGCGGTGACTACAACTGACAACCGGAATCATTTGCCTCAGACTGTGTACG
>TRINITY_DN37809_c0_g1_i1 len=449 path=[0:0-448]
TCCGATCTCTAGTGAAGGGCAATTTTGCAATGACATTGCTCCGACTAATCAGTGGAAAAAAGCTACATTTGCACCACCGACTGGTACAAAACGTGCATTTTTTTTGCGCCAGTCCATCGTGCAAATGTGCTTGCACGGATCGGTCGGTGCAAATGTTGGTGCAAAATGTCCCCGCGCTGCACTCCAAAACAAAATGAGAACCTGAAATCGATTGTTGATAAAATACCAAGCGACTGAAACTGAAAAGGCACACGAGCTACAACAAGGTCCTGCGTTGCGTCAGCGGCACGAAGCCTGGATACGAACGTAACACGACAAATATGTAACAAGTCAAAACACAACGGAGCTAGAAGGGACCTGCACTTCTGCAGTATCACGGCACGTTCTCGCCAGCGGATCTATTATGAAAACTCGAAATTATAAACTCGAAAATGCAAAACACATCTTTG
>TRINITY_DN37816_c0_g1_i1 len=202 path=[0:0-201]
TAGACGCTGTATTTTCCCAACCTCCTGCTCCGCCATTTAGCTCTGTATTCCATATCTTTGTACTTACTCCATACGTTTGTACTCCTGCGTTATCTCCAACTCCGTATCCTACCCATTTAACAGTTAAGTTACGAAGTGCATTTTTCAACTCTTTCAACGACATTCCCAACACGGACAATATGCGCAGGAGCTATATGAATTT
>TRINITY_DN37865_c0_g1_i1 len=439 path=[0:0-438]
GATTATTACCGATATTTGGACATTAGAAGGCATTATTTCATTTTCAAGTAGGGATTAAAGTCCTGGCTTGGAATTATGTTTTATGCAGGTTATCAACAACGCGATTGGTTAAAATAAGATGTCTACTTGAAACATTGAGGAGGGCATACACGTAAAGTGAGGACTTGAATATTTCCTGCTTATCGGTTCACACAGGTGTGGCGGTAAGTTAGACAATTTAAAAATACAGGTTAAGACAATGGTTGAGGTGTAAGATAGAAGAGTTAGAACCTATCTATATATGTTTGTTTCTTTTTGGGTGCAGTGAAATAGATGGTCTAAACTTGGAGTTTCAACCCATAACTGTTGAAGCTTTATCTTAAGTGGGGGTTTCACGAGTGTATGTTGGTAAGTGTATGAGATGGCCAAAAATTTGAGACAAAACATGGAACAGCGTGAC
>TRINITY_DN37851_c0_g1_i1 len=224 path=[0:0-223]
CTCAAAGATGGGTTCTTCAGCCTGTGGCGAGGGAACTCTGCGACTATGGTCCGTGTGATCCCTTACGCTGCAATCCAGTTCTGTGCGCATGAACAATACAAGCAACTCCTGGGGAGCTACTATGGCTTCCAGGGAAAGTAAGAACTTTTGTTATTCTGTTTGCTACTGTTGGGTGAATTTAACACCAGAGAAAAAGTGTAGGGTCCTACGAGGCAGGAGAGGAG
>TRINITY_DN37852_c0_g1_i1 len=214 path=[0:0-213]
GCCTTGGAAACCTCCCAGGTTTTCCAAGGATCTCATGACCTTGAAATCAATACTTGCCCAATATATAGTTCTCTGTGGACCTCCACCCATTTCCTGACCCTCCAGGGTCACACAGTGCTCACAAGTGACCTTGACCTGAGGAGCACTCAGGTCGTTCTGGTCATTATTCCAAGACTAGTCCTCACCCAATATCAGCTGATGATCAGAAATGCCC
>TRINITY_DN37885_c0_g1_i1 len=205 path=[0:0-204]
CCTATAAATAGCTCAATGGGCACAAAGGCGGCGTGTCTGCCGAGCGCCTCTTGTCTGTGGATCTCTCCGGCTCGTGCTCGTCGAGGTCGTCAAAAAGGCAGCCTGTCGGGCGGGCGGACTGCCCATGTGCCTAGAGGTGGGACGTCCGGGATCTTTGTCCTCCGACTGGCGGAGGCGCCGGATTACGGGGCCGCCTGCCCAATGC
>TRINITY_DN37889_c0_g1_i1 len=490 path=[0:0-489]
CAAAAAGCAAAGACAATCACTGAGGAAAATGGTCATTGATATTGTGCTTGCTACAGACATGTCTAAACACATGAACCTGTTAGCTGATTTGAAAACCATGGTTGAAACCAAGAAAGTGACGAGCTCGGGGGTTCTTCTTCTTGACAATTATTCGGACAGGATTCAGGTACTGCAGAATATGGTGCACTGTGCTGACCTGAGTAATCCAACAAAGCCTCTTCAACTTTATCGCCAGTGGACGGACCGAATAATGGAAGAGTTTTTTCGGCAAGGAGATCGTGAAAGGGAGCGAGGCATGGAGATAAGTCCCATGTGTGATAAGCACAATGCATCGGTTGAAAAATCACAGGTGGGATTTATAGACTACATTGTTCATCCTCTCTGGGAGACGTGGGCAGACCTTGTTCACCCTGATGCCCAGGACATCTTGGATACACTGGAGGACAATCGTGAATGGTACCAAAGCACAATCCCACAGAGCCCATCACCT
>TRINITY_DN37859_c0_g1_i1 len=283 path=[0:0-282]
ATTTCAGCCACTTTTTAAACTTGCAGGGTGGCTTGGAGTGGTTATGACTCCATGCTCTTGGGAAAACACCTTAGAAGGGATTTGGATTGGGTCATGTTGAATTTTCAGGTAAGAGCAAGCGTTTCTGATTTGGGAACACTTTTGACAATGTGTGGGCAGTCGTATAGCTGTGTTTATTTAAATGTTTTTTACGGGGTGGTGATTTTGGTGACTTTATAACATTGCCCAATCTAAGGCTGTGCGGTAGCATTTGCAGACTGCAGTTTTCGACTCTTATTTCCAG
>TRINITY_DN37838_c0_g1_i1 len=392 path=[0:0-391]
CTCCCCCACTCTCTAAAGAACCCCACAGCCATAACCCCCCAGATGTTCTTTCCGAACACACTCCAAGCAGCGTGGAGCAGTGGTGGGGGTGCTGTATCCTACATCTCGGTCCCATGGATCAGATACTAATCCACCATGGAGAAAGAACAGGGTGGGCAGGTGTAAACCTACCATCCCAAAATGCACCACTAGAAGAATTCTAGGTACCGTGTCATGTGGCCACAAACCAGATACCAGGAAAAATTGAGTTTGGCCAATGGAGGGGGTCTGGCTTCATTTAATTTTAGGCTTTCTGAGAAAATGCTCAGAACATTTTACCACTCTCCTGCTCTTTAAAACTGTACCACACTTCATGCTGGTTAAGATTGTATCACAGATATGGGTGGGCATAT
>TRINITY_DN37881_c0_g1_i1 len=314 path=[0:0-313]
TTTCACAAGTAATGATTTGTAGCCAAGAGCTTGTATTCAGGATCTCTCAACAGTGTAAATTACAAGGGTCAATACACAGGAGACTGACAAAAATACAGCCATACACAGGGCCCAATAATATACACAAAAAGCAATTACAATGGCTTAAAATGTATACATTAACTCTAAGGAGGAGTGGAATTTGAGAAGCAGATGGGAAGGAAGAGACAAGACATCAAGACGTCTATCAGCTTACACATAGTGTGAAAGCAGTCTAACATTCATACAGTAATGGGGCAGAATCTTAGCTGACAGGTAGGGGGAGGAGATCGGAA
>TRINITY_DN37858_c0_g1_i1 len=241 path=[0:0-240]
TTTTGCTTTAAGGGGCCAACAACAATGGCTCCATTTTATTAAATCTGACTTAACTACATGTTTACAGAATGAAAATGGGTCATTTTGATATCTTCTCAGCCGCAAATAGAAAACTTCATGTACAACTTTAATCGGATTGCACATATACATTAGTCAGCATCGCTTCATTTTGGCAGTAGATGGTGTACACATTTTCCAGCACTTTCCGAATGCTCTCAAGCCAAACGAATTCATGTTTCTG
>TRINITY_DN37836_c0_g1_i1 len=291 path=[0:0-290]
ATGCTCGGGAGTTTATTTTGCTTTTCATGACCTTTGATGAGGAGAAAAGCTGGTACTTTGAAAAGAAATCCAAAAATCCTTGTTCAGAGATGGCAGTGGAAGCAGCAGACACACAGGAGTGTCATAAGTTTCATGCCATTAACGGTATCATCAACAACCTGCAAGGTTTGAAGATGTACACGGACGAGATGGTACGGTGGCACCTGCTGAACATGGGCGGCCCAAAGGACATTCATGTTGTCCACTTCCACGGACAGACCTTCATTGAAAAACAAAACTACGAATCGCGGC
>TRINITY_DN37882_c0_g1_i1 len=219 path=[0:0-218]
CCGGGGCTCAGAAATGGGCAATGTTTACAGTAGTTAAGGCGATCAAATCTTAAACAAGAGTAGGACATAAAACAAAAAACGTTCACGTTTTTCATACTACTCTCGTAGACCTTATTTGTAAGTGCAAGATGGGGAAACACAAGACTGTGTTTGTCCTGTGTGCTGGTCACTGGAAGCACACATGGGAGATTTAAATGCATGCAGTGATGTAAACTCTAC
>TRINITY_DN37831_c0_g1_i1 len=215 path=[0:0-214]
TTGCGATCTCGGGTCTGATTACCAATGGGGTGTCTGCGTCTTGTGTTTTTGGGGGCCAGTGGAGTTATGGTGACTTTGTATTTAACCTCGTGGATTTGAGGATGAAGGTTTCAACAGTTATGGGGCCAATGAAGCGGAAAGCGATGCCTCATATTTCAGGCAAATTTGTGCTCAATAAGGGTTTTTGTTTGAGGTCTGTGCAAAATGTAATTTCG
>TRINITY_DN37868_c0_g1_i1 len=452 path=[0:0-451]
TTTCTGGTTGCTGTTGGTCCAATGACAAAAACTAACCTTGTTCCATACCCACTTAGCCTTGTGGGCATTTCCGTGCAGCAACATTAAATGATTAAGTTACCCTAAGAACTATATGTAGATGAGTGTTGCATACTAATTCCTGCTGAATCGCAGTGTTTTGAAACAGCCAGTAGGACACATCAATAATTACACTTATTAAGTTAACCCTAAGGAGTGTGAAATGCCTTTAGAAACTTCACCCTCCAAGTGATATAGAATAGAAGAGCCCAGGCAATGGATTGTCCATCTAGAAGCATTTAGTCATTGGAGTGTATCTAGATATCTGACCTAAAGGCGCATTTACAAAATATGTAGAGAATATTGACCGCTACAGCCCTTTCCTCAGAATTTGGTGCCAAATGGTACAAACGTGACAATAGGAATCTGGAGAATTCTGCAGGACGCTGCACCCC
>TRINITY_DN37853_c0_g1_i1 len=407 path=[0:0-406]
AGGACTTCATAGGTCCCGACACGAAGCTCTCACCACCACTCCTTGTCCGAGGTAGAACTACCATAGAAGATGAGCACAGTGGCATCACAAAGTACATGTAGCGAAGTGGAGAAGAGAAAGAAAATAATATGTGACTATAAGTCACCATTTAATGGTGGAAAAACTAAACAGCAAATTACAGGCAGGGCTCCAGCAAAATCAAAGATGGCCAATCCGACCGCCTAAGTTCAAGGCAAAAACACTAAAGAGAAAGAAATATGAGCATTGGCTATGCCGTCCTCTGTGCAACTACCACCTATGCTCTTCTGTTGAGAGAAGGTAGCATCTGTAGTTCCATGATACCACGCAGACCTGTATTGTGACTGCCTCATCCAAATATGGCTTTGAAGGAAATTTATGTATGTACA
>TRINITY_DN37820_c0_g1_i1 len=228 path=[0:0-227]
AAAAAACACAATTTAATTTTTTACATTTTATTTAATAAATTACAAGAAATGAAAATGATAAATACAGTATGCAGTGGTCAAATCACATGCCCGATGAACAGCCTTGTCTTTCTATGACAGGTAGAACATTTCTGAAGGCAGTTAATATAATTATTACAATGGGCCATAGTAATGTAAAAATTCTAAAAGTTTATCACATCGTGCAGTTCCTGTTTGCTGGTGGGTTTG
>TRINITY_DN37823_c0_g1_i1 len=352 path=[0:0-351]
CTCCATTCTTCGCCCCTTGCCGCCGTTGAAAACCCATCTCCTTCCTGGACATGCCTGCGCCGTCCGCGCAGCACACTCTCAACCCGATCCAGCCGGGGGCCCGCTGGGAGGAGGGTGGGAGAGGAACAGACGTTGCTTAGGTCAGACCTCTCCGGGGGTCGACCTGACTCGCCCCTCCAAGCACCCGGCCTCACCGACGTCAATTACGATGACCGGGGCCGGTACACCCGGTCACTCCGTACATGAACCGGGCCGTCGTGGGTATAAGGACCCGGTGCGGGACTTCGCCCTAAGCTCTGGGAAGGAGGGAAATCCCCTCCCCCACTCCTTCATTGCCAGCCACCATCTTGCC
>TRINITY_DN37877_c0_g1_i1 len=247 path=[0:0-246]
ATTCCCATGGGACAGGATACGACTTCCTGACAGCATTTCTCCTCTCCATTATGATCTTCTCATTCACCCTAACTTCACAACTTCTACCTTTTCTGGATTTGTGAAGATTGAAATAGATGTGACACGTGAAACCAGCTCTGTTATAATGCATATGAAGCAGCTGGTAATAACACGGGCAGCTATTTCAGAACATAGTCACGACGTGGTGTCTAATGTGAAGGAGCTATCCTTTGTGGAATACTCACCC
>TRINITY_DN37810_c0_g1_i1 len=372 path=[0:0-371]
CTTGTGCATGGGAGAATTGAAGCGAGGGAGCCGGGAGTGTTCAAGCCCTGCCCCAAAAACAATAGAAAGGTGAATCAGGAATCTCATCGTGTTGTGTAAAATAATAGGTTGTATTATGCATAAGGCTCAAGATATGGTAGGATTTTCTGTCTCAAATTGGTGCAAGAAAAGGGTGCAAGCTTGATACGGCTGGGATTATTAAGGGTGCACCAGATTGCTGCAACTATTAGGTTGGAAACTGATAGAATCAAAAGTGCACCGGATGAAGTGATTGGAAAGTGTGTACGGAAATAGAACATCCGCCCTCTCCCAAAATATATATTTCAGTCCATATGCCATGTGAGAGGACTGACAGAATCATGCGAAGGGATC
>TRINITY_DN37897_c0_g1_i1 len=249 path=[0:0-248]
GCGGGCTGGGCCAACTTTGTCGGTCTGATGCAGCGTAGGAAAGGATAGTCACCCTCCACTTGTAAAGAGCAGGGTATTTTTGCATGTCAATCTCAACTGCCTGTATTGCTGTGAAAACTTCGTTGTCCAACTTAGATGGAGCCCCGAGGAGAAATGGTCCACTGAAGCTCTCCATTTGGGGCCGAGATGAAATGATGAACTTGTGCGACAAATTGCCTGCTGAAAGTTCCAGGAGATCGGAAGAGCGTC
>TRINITY_DN37863_c0_g1_i1 len=286 path=[0:0-285]
ATAGAGTGCAGGTGTTTCATCCACTCTGTCTTTGAGATTGTTTTCCTAGTTTTTTCAGAGACAATGTTGACTCATTACCTTCACGTGGTCAATTTGAATGTGATACTTTGGAAATTGGTGACGTTTTTCCATGTGTTTTTCCCAGGCTATGCTTTGCATGTCCATAACCTACTGTGCTTGATTCCACACAACCGGTTACCCAGTAGGGTGACTTGGAGCCCAGGGTTGCAGGAATTGGCGATTTCGGCAGGTCTTTTTTCCTCAAGTCCTTAATTTTTCCCCTCCC
>TRINITY_DN37806_c0_g1_i1 len=419 path=[0:0-418]
ATTTTAATAAATATGACAAAACAATCATTTTATTTCATGGACTAATGAAAGGAACGCAGAGGACTAAATAAAAAATGGTTTAAAAAAACAGTTACAAAAATATGTAATTTGGAAAAATCGACTTGTAAATTGTTGATCTCATTTCAGGGAGTTAGCCCATCATACACTTATGGTTAAGATGATGGTTAAATTTAGAATGAGGGTAAGGGTTAGGGCTCAGTTGGTGTTAAAAGGGTTAAGGTACCATTAAAAGTTCAATTAAATCTAAGAGCTAGGATATAGACTCCAACCAGCAGCACTGCCAAGAGCTATACCTGGAGGATAGAATAGAACATTTCCCCAGACTCAACTGTGGGGAGATTCCAACATGGTTAGGGTGGACTTGTTCCCTGAAATAGATTTAAAAAAATGTAAACAAT
>TRINITY_DN37812_c0_g1_i1 len=212 path=[0:0-211]
CAACACACAAAAGTTTGAAGAAATCCCGCTTACCAGTTCCTGTGAAACCATCTATAAGTTCAACAAGTCAAAACATAAAGATGGCAATTGACCTACCACAGAAAGTCAACGCTAATAAAGAACACAACCTTTCTCAAAAGAAAAAGATGCAAGTTGAAGGAAAGAAAAATATGGCCGAACCAGTGATTGAAAATCTAAAAGAAATCTCAGAG
>TRINITY_DN37837_c0_g1_i1 len=251 path=[0:0-250]
CCGTTTCTATCCCCGTGACCATGGTGTCCACTGAAAAACCACGTTTATCAGAATATGTATTGTTTTTTTCCAAAATGTTTAGTCGAAACATTTTTTAATGAATATGTTTGCTCGAAAATTAATGCAAATGAATGAAGGAAACAACACTTGTAACGCCCACTATTGTGACCGGAGCTGCCTCTAGGCGCTTTTTTTCTGTTTTTTTATTTCTTGTTATGTAGGGGTCTAACCCCCCTAAAATACCCTTTCCC
>TRINITY_DN37878_c0_g1_i1 len=203 path=[0:0-202]
ATACTCGTAAGGTATTCCTTGAACAAGAAAACACACATTCTGTGTTATTTTCTTTCTAAATCGTTACCGACGACCGCTACATGTACATTGTCAGAAAGAAGACCTTTGTTTTGGTTTGATCTCTGTTACGCTCATTTAACCATGCTGATGCAATGCCTCCAGTCTGTCTAAGTCCGACTACTGTATATGTACATAGAGACCCC
>TRINITY_DN37803_c0_g1_i1 len=365 path=[0:0-364]
CTAGTGAATTATTCTGGTTTTCCTGTCCCATCTACAGTAAACAGAAGTTACTGAAACCCTCCAGCGTAACTCTAACACGAGTCCGGTTCAAGGCTGTTCAATCACAACCGTAGTGGTACTGAAGCGACGAGCGACACCGGATGCGAACACTACCAGTCCAAAGGAAACAATCCAGCTATTACCTTCCTCGCCACAACCATTTTTTAAGAACCAGCAACATAAGAAAGGCATGTATGAATAAAGTTACCGGTCCATAGTAACATGGGGTGTCAAAGGGAAACCAAGAATTAAGCTTACAAACCCCGGCACTTTATATTCTAGATCTGAGCTCCTCCTCACGAGTTCTGGTGCCCCCACGAGCGGAG
>TRINITY_DN37884_c0_g1_i1 len=465 path=[0:0-464]
CTGCCGATAATGTGAGGACGATTTATTCCTATCTAATGTTACTCTGGGGGTTGCATTCACTTCGGTCTGTTCCAGACCTGGAAGCAGTCTTCCATGGTTAAATGTCAACTAGTCTGGATGACAGGAGCACAGAACTTCTACTTTTGTAGGTGAAGATACTTTAGTCAATGCAATACTCGATGGCTTGCATGCTGACACATTTGGCCCTCTTGAATAAGATCTGTACTCTGACTTCCTGTGACCTTTGGATTCAGTAGAAGACCGCCTTGATGACGTACATACAAAGCTTGGCACAACCTCAGACCTGCCTGTTTGCTGGACAAGTTAGCCATAATAAGACTATACATGTATGCATATTTCAACATTCCTCAGGATGAGCTCTAGCGTTTAGACCAAGAATCTTACATCAGGACTTTGCCTTTTAGAGGACTGCTCCTGACTCTAGATCTCAATAACCCCTACTTG
>TRINITY_DN50549_c0_g1_i1 len=625 path=[0:0-624]
ATTGTGAAATCAAAACAGCACAAAAAAAAAAAGGAGTAGGAAGAAATGTTGTGGTGTGGCTTTTTGCATTCAAGGAAGTTCTTTAGTGTACAAGCTTGGTGCTATAAATCCGCTTGTGATGTGGGAAATAGCAGGACACAACAGAACGCAACCATAGCCCGGACCATTTTTGTCAGTGCTTTGCAGAGAGGGTCTAGAATATGTATTGGCTAAAATGTCAAATTAAAAAAATCTGTGACAATAATGGAGAGTTCTGATGTAAACAGAAAACAGCCAACTGAAGTACACAATTTCTTCACAGAAGTTATTTAGAACGAAGCATTAAATTGATATACTTCTACTACAACCAACTCTACTCTTCAGATGATTTCTTTGTGCAGGCACAATAACAAGGCTCGTACATGCTACAGTGAATAAGTAGCAAAACATGGGCGATGATGGCAGTGCTTGAGCTAACGCTTGAATAAGTAAACATTTTGCAAATGGAAAGGGAGCAATGCATTGGACCAACATCTGTTTTTGTTGTCACCCGATCATGGAACAAATTGCAAGTACAAAAGTCCATATGTAACAATCTGAATCAAGAGTAATTCTTAAAATAAGAAAGCATCCGTTCAATTTTAAC
>TRINITY_DN50589_c0_g1_i1 len=268 path=[0:0-267]
AAACAATTTGCCATTCCAAGACACACCAAACTCTGCCAGTTGGTTCCAGAGGCTTCTGGGACATATGGCATCCTGCCTTCATGTGGTGCCCTTGGCAAGGTTGCATATGAGGGAGACTATTTCAGCTTGCTTCCCTCTGAGATCATACAATTGCGTCCTCCCTCATATATAGTAGCAATCGCAGGAGATGCTTCTTTTAGTGTTCCCAGTTATTTTCCAATCTCTAATTTGGTGGATGTTCTTCAGGACCTCCCCTTTTGAAGTCCCG
>TRINITY_DN50572_c0_g1_i1 len=407 path=[0:0-406]
CCCCCGCCTAGTTAGCTCCTTGTTGCCTTTGAAGTGCCGAGCGGAAAAAGAACTGTCAGGTCAATAACTGAAAAACAGTGATATTTATTTTTAACTTACACAATGATAAAAATAGATATATAGGCAGCAAATCTACAACGCAGGGCATTCCGAAGATGCCCTCTGAAGTCTGGCAGTGTGCATGTTGCATCAACACTTATGTATTAGAGTTCACCAGCTTGGTGCCCCCATTGAGGGTAGTAATGTTGGACATCTCACTAGGGGTGCCACGACCCCACTTCCACACGGCATGGCATCTGTCTGGGAATTCGACAGAGGGAATACTGTGCAGTGGTGGCAGAAAGTGCACCCCATTCCATTCACAGCTCGGTGCAACCCCCCCCCCCTTGCTCCTTCGTGGCGGCGCT
>TRINITY_DN50562_c0_g1_i1 len=262 path=[0:0-261]
CACGGTTTCTCACACAGCACTTCTCCTTTCTTTCCATGTCTTCATCTGCGCATGTGCCGACGCTAGGGAAGGGCATGCATGTGCTGATGACCACTAGGGATGAATGTGCAGGACGTGTAGCCACCAGAGAAGTCATAAACCGTCTCGTCCAGACATGTGTACGAGTCGGGAAGCCGGCACGAAAATGTGGCCTCGCAGATGCTGCTAAATTCTGCCCTTGACTCCTATTAAAAATCTGTAATTCTAATCGCGTTTATAGGCC
>TRINITY_DN50538_c0_g1_i1 len=544 path=[0:0-543]
CTTATTCTTACTTCATGGGTGGTGATGCTGGTGATGCTTTTGACGGTGTTGATTTTGGAGATGATGACAGTGACAAGTTCTTCACATCTCACAATGGCATGCCGTTCAGTACATATGACAGAGATAATGACAAATTTGATGGACACTGTGCCGAACAAGATGGATCTGGTTGGTGGATGAACAGATGTCATGCGGGTCACCTTAATGGCAAATACTACGACGGTGGTGATTACAGTGCAGCAGACTCTCCTGGAGGCTATGACAATGGTATTATTTGGGCCACCCTTCGCAGCCGTTGGTACTCAATGAAGGAAACAAGTATGAGTATCATACCTCTCAACAGATACGGAGGAGAAGGACAACAGACCCATGGAGGAGCAAAGAAGGCTGGAGATATATAAATGGACAGATTAAATAAAACTTTGGAAAAAGGGATGCACCAGATTTTTGGATTTTCTCCACAGAGTGTACATTGCACTATGTCAAATACAGAAAAATAAAAACATTAAATAACATTAACAAAACAAAAAAAAAAAAAAAAAAC
>TRINITY_DN50564_c0_g1_i1 len=501 path=[0:0-500]
TTTAAAATGAAGGAGAACATATTCTACCAGGGACTGGGAGTGCCACTCCCCACCACATTAGCCATAGAAGATTAATATGTAGAAACTGAAATAGAGGGCAGGGGTGCGTACAGTATGTTCGAAAGTTGACCTGATAATAAACATCAAGGCATAGTGAATTATTTTCACTTCTACGGTTCTCTTTCTGCGCCAGGGTATGTTGATTCCTGGCAATGTGCCATGCGTCTAGCTCAAGGAAAAGAATATTGCACAGCTATTAAAAGATGGTGTTCATGCACGCAGAATGGTACCCCTCCCATACCGTTTTTTGAAACTGTCAGCCTAATCGATAAGTGTAGACAGTTTTCTTTCCTGTACCAAAGCAACTCTCTCGATACTGTTAGATAGCAGTGTACTGATGTAACAGTTGACAATGATGGTACTGTTCAGGTATTGCCTACAGGTTTGATTGACATGAGATGTTATGTTTTGATAGTTCCAGTCGGTCTCCTACAACCAGAT
>TRINITY_DN50527_c0_g1_i1 len=423 path=[0:0-422]
ACCATTACCACCCTGAGCAAGGCCTGCAACCACCTGATCCTCATTGGAGACCATCAGCAGCTGCGGCCGAGCGCCAACGTGTACGACTTAGCCAAGAACTTCAATTTGGAAGTCTCGCTCTTTGAGCGCCTCATCAGGGTCAACTTTCCTTTTACTCGTCTGAACTACCAGCACCGCATGCGGCCAGAAATTGCTCGACTCCTAACTCCACACATCTACGAGGAGCTGGCTAACCACCCCTCTGTGCTGCAGTATGAAATGATTAAGGGGGTGTCATCCAATCTTTTCTTTGTGGAACACGAATTCCCAGAACACGAAATCGCAGATGGAAAGAGCCACCAGAACCAGCACGAGGCACAGTTTGTGGTGGAACTCTGCAAGTACTTTCTGTGCCAGGATTACCAGCCATCTCAGATAACGATC
>TRINITY_DN50566_c0_g1_i1 len=334 path=[0:0-333]
CCCTCCTTGACCCATCCAGATCCATCTACTGTTCACAAGCTCGATTTGTGCCCCACCTCTTCGGTCAGTATGTACAGCGCTCCGCTAGATAGGTTCACGCTTTATAAACACCACTACATACATACATACATACATACATCACCACCGGTGCCTCAGGCCACCCACTATACTGGTTCTGCTCCTTCCTGGCCAATCGAACTCAGCAGGTCAAACTTGGCCCTTTCATCTCCCTCATAAACCTGTGACATGCGGAGTTCCCCAGGGCTCACCGCTTTCAACCTTCTATTCAATCTATTCAATGATCCCGCTCATGACTACCCTCTACCACCTGAAC
>TRINITY_DN50593_c0_g1_i1 len=465 path=[0:0-464]
CTTGGACTGTTTTCTTCTGTACAAAATGACTTTTGGGGTCAATGCAGTGGCTCTACCCTCTGCCTGGTTAAACAGTGAGAATATGCTGGTCGGTGAAGAGCATACAGAGATGTCACATTGTGGATTCCAGAGAATTTGCCAGTAATGTGAATTAAGTACTCCTGTTTGATTCTTATGCAATTGGATTATTGGAGAACAGACTGTGTTTTGTAATGATCTTGCAGAGTTCGGTTATGGCAATGGCCGGTCGGCTTATCAGTTGAAATTGGTGAAAATATATTTTTTTAATTCTCGTCTTTGAAATCATTGTCACACTCCATATGTTGCCCTTTGGCAGTATCTGAGCAAGCAAAAACTATGGTAAACTTGATAAAAGGATATCGCTGATCAGAACACACATGCAGAACAACCAATGAAATATTATTGGTTTGCCATCACAGTAGAATCCCAGCAGCTTCATCAAGG
>TRINITY_DN50570_c0_g1_i1 len=210 path=[0:0-209]
GCTGGAATTCCAAGGCTTCTTAGGACTGTGCATGCCACGGTGGCAAAGACCCAGCACTGCCCGTATCGGACGGCCTGGCACCCGTATCGCCGCCATCTCTTCAGGATGTCCACGCTCCCCATCCAGAACATTGGGCTGATGCCGTCGTCGTACTTATCGTCCCAGCGCCCGGCCACGACTCCGTTGTCATCGTTGCAGTTTACCATGAAC
>TRINITY_DN50550_c0_g1_i1 len=488 path=[0:0-487]
CGGCTGAGAACAAGAGTTTCCCATTAGAAATAGATCGGCAGCCCGCCTATTCGCATGTATCCAAAATGGCGGAAGAGACCGAGCTGAGCAAGCTTTCACACTCCTCAAATGCTTACTTTTCCAAAAAATAAATCAGATTTTTCGGAAAAGGGCGTTGCCAATGTTTTGTATGCATTTTTATTGTTCTTCTCTGATGTTTGATCGTCTACTTGTTTTCATTTCAAGGAGTAAATAGTGCCTTTTTTGAAGCCATCAGAGTAGCCCACCCTTGTGGGTGAAGGTGTCTGACATGCCACGTGTTACAGGACGTAATGGAAGCTACTGCTCTCAAGTGACTATAGTGTGTACACCAAAGTCGGAAACAGTCCCATCTGTTGAGCGTCCAGCAGTGCACTGCGATTCTGTCCTGGGGCCCAGGAATGGAGGAGCATTGTCCTCATCGCGCACTCATACCTATGACGCTGCTGCTCCTCCGATCTCGCATTGAG
>TRINITY_DN50578_c0_g1_i1 len=1102 path=[0:0-1101]
CCCGTGCTGGTCCTTCACCACAGTCCTCTTCTGTGTGATGGCTTTACTCATCATCGTCCTGTTCAAAGTCATCTTTGGCTGATGGAAGATCAGTGGCCAGGCTCGGGTCCCCCAGGTGTTTTTCCATCCTCTCACCATGCATCACAGTGGTCTTCACCACTTTGCTGACTTTGCGTCCTTCCACGTGCTCCGACTGAAATTCCTCGGTCTCTGACATAACTCTGGGCTCAGAAAAAGTCACCTCAGAATGTTCACTGTCACTCGTCAGCACAGTTCGCTTCAACACCTTCGAGTACCCAGCTCCCTCTCCAATTGCAACCTGCTCCTGTGGTTCCCCATGGACAATGACTTCTTCTTTCTCAGTACCGTCCGATAAAACATAGCGCCTGATGATCTTCCGTGTAGTCTTCTTTACGACGGTGCAACCATTTTCATCAGTGTACTGCTCCTCTGTCACTGTTTCTGGTGAAATATCTGGCATATTGTCCGCCTGAATGATCACTCGGCGGCGAACGACCCTGGTAGTAACCATCTCCTCCTCTTCTGTGCTGTTCTCTAGCTCCCCTAGTTCCTCTGCTAGCTCCTTTTGAAATGACCCATCTTTACTACATCTTTCATTTTCCCCTGGTTGCTCATCAATTGCCTCTTCTATGATAAAGTCTCCTCCAGATGCATCCTCCTGCTGGTAATGCAGCTCATCGGGTTCCTGAACAATGGGAGATCGGTCTGTTTCATCAAACACCGGAGGGTGCATCTCGGGGCTCTCATGGTCTTCAGGCGTAGTTCTTAATTCTTCATACTCTTCCCTTTTAGACCCTCCTCCTTGCCTTGCCATTCCTCCCGGTGATACCTCTGTTTCTGGAGATGTGACGAAGTATTCCCTCTGGTCACTGGGTGAAGCTGTTGACAAGGTGTGCTGCTTCCCTGAGTATTCGGCGTCTACTCTCTCCTTTTGCACTTGATGAAGGATCTCAGAGACAGACATGTCCGTCTTTGTCCTGTGAGTGTTATCCTGAAAGAAAGAGTAGCCAACTGACGTGTCCTCCTCTGAGACAATGGGAGGGTAATCAAATGCATCATCTTTAGATTCTTTGTGATCTCC
>TRINITY_DN50577_c0_g1_i1 len=357 path=[0:0-356]
CCAACAGTGAGAAGCATATCAGGCGTGCATAGTCCTGCCATGACCCAGGTCTCCTTCCAGAGCTCCAGAGATGCAGAAGTGATACTTTCTGTGGCTGCCTGTGAAAATTCTGTATCAGCGCTCACTGTGGAGGAACTGCATTGTGAACAGAATAAGTTTCCTGGCACAATCTCTTTGGGATTTGAAGAACGTGTGTACAGCGCAGAAGCTGATCTGACTAAAGCTGCACGAGGAGGGAAGGAGCCATCTAACGCCCATGGTGTCTTTGCTGAGAATGTGCATGGAAGTGCAATTAAATCCCCTAAGCCCGAAAGCAAGCCACCCTGGCATATTTCCCCAGTAAGCTATTCCTCAGCC
>TRINITY_DN50551_c0_g1_i1 len=311 path=[0:0-310]
TTTTTTTTGAAAATAAATATATTTAATGGTAGAAGAATCTGGCATAAAATAAACAGATTCTGAAGGTTAAAAATAATGTTACTACTCGAGAAAATGAAACTTTGATGCCATTTTTTCCTAGTTCCAGGAACAGCGTCCTCCGACACCACGCTCAGACTTTAAAAATACACACTGCAGCAAACGTCTGTTTTATCCTGGATCACAAGTGCCCAAAATGCGGGCATACAGCTGTGGGACACAATTGCCCACAGGCGGGCAAGGGATGCACACAGTCCATTTCATTATGAGCAGTAAAAAAATGGCTGATCATG
>TRINITY_DN50565_c0_g1_i1 len=586 path=[0:0-585]
CTACAAAGCAGCATCTGTGCAAAATTCCTCTGAGTTTTATCTGCTCTGTATGGCCATGATTGAGGTACTTCTTGAATCTTTTCACTGAATGATGCAAGTTGTACAACACTGATCTTGTTTTTCAGGCAGGGAGGCATAGTTCATTTGCCTTACTATCTCAGCAAATAGTTCATCCACCATAGTTTTACTCTTGGCCGAAGTTTCAATGAACGGACAACCCCACTCCTGAGCCAAAGATCGGCCTTCTGCAGCTAAAACTTCACGTTCCGATTCCAGATCCACTTTATTCCCCACCAGAATAAGGGGAACTCTTTCAAACCGCTTCACCCTGACAATTTGGTCCCTCATTGGCTTGATGTCCTGAAAAGATTGTTGATTTACCAGACTGTAAACTAGGATGAAACCTTGACCATTTTTGATGTAGAGATCTCGCATGGAAGCAAACTGCTCTGTCCCAGCAGTATCAAGAATTTCAAGTACTGATGGTGAAGAGTCCACTTCAATTTCCTTGCGGTAGAAATCTTCAATGGTGGGATCATATTTTTCAATGAACGTCCCTGTGACAAACTGCACTGTCAAGGCGGAT
>TRINITY_DN50519_c0_g1_i1 len=325 path=[0:0-324]
CAGGCTACTACACATCCCTGATTACCCCTTTATTCATTCGAAAGCACTTGCCTCACCCAGAAGGCTGTACTCTCCCTAACCCTTTTTTCTTTTCTTCAAAAAAACTGCTCTCGTACAATGGAATTCCCAAGTTGGCTTCTCGGCCGCACAGTGGAGGTGGTGTTTTAAGTATAATAATAATAATAATAAATAAATGTACATGTATTTGTAATCTGAGTGTTCTATAAATACCATGTCTGTCTGTGCTGTTGAAAAAATGATTATGTGAAAAATCAAGGGTCTTTGCAGTTTGGAACAACCCCAAACCATCTTGGCTACACCTCAC
>TRINITY_DN50513_c0_g1_i1 len=224 path=[0:0-223]
TGGCTGGACGTGTAGGGCGGTGGCGGGGATTGCACCAGGCACCCAGGCTCTGCTCTGGCGAAGGAGAACCTGCGGATGGAGCCGCCCGTGGAGCTGGTACTGGTGGCGGTGCTAGACTGGCGGGAAGCAGTCCGGATGCTGCTGGCTGTCAGAATCATGGGCAGTGTCTCTGTCTGGTAGCTCCGCAGGGAGAAGCGGATCGGCTGCTGCGATGTTTGTTTTGG
>TRINITY_DN50535_c0_g1_i1 len=217 path=[0:0-216]
CTCAGTACTTGACTGGAGCAGCCCAAGGCGATATAGGTTTAGAAACTCAAGCACACACGCAAAGAATTCACAGAAAGGAGCAATCAATCAGAGCACTGACCATGAATGTCATAAAATAATTGTTTATTTAAACCAAAAAGTGAAGTAACATAATCACACAATTAAAAGACACATCAAAATATACTAAATCTTAAGCTACAGTTAACCAAAAATGCAC
>TRINITY_DN50596_c0_g1_i1 len=625 path=[0:0-624]
ATAAATTTGACAAAGGGGATGTGCACATTATGAGGAGCAGAGCGGAGACAGAAACGAAAAAAAAGCGATTGTTCTCCTTTAAGGGTGTTAGTGCCTTCCAGTCTGAAGGTAAGGGACAGCACTGGAGCAGGCATGATGTGTAGCACATGCACTGATGGGGGAGGGTGCAGAGTGATCCCCTGAGAAGGGCTAAGGACACTATATATGAGGTGCAGCAAGAGATCCGCAGAGCAGGGCACAGGACTCTAACCTTTGGGGTGCAGAGAGGGATCCTCTGAGGAGATTGGAGCACCATGAATTTGGGGAGAAAAGAGAAACCCTGAAAGGGCTGAGGACTCGATCCTATGGACTGCAGAGAAAGATGGATTCCCTGAGAATGGTTAGGGACACTACCTAAAGGGGTCTAGTGGGATCCCCCAGAGAAAGACCAGGAAACCTACCCTATGGGGTGTAGAGATGACCCCCAAGAACTGAAAAGGGGGACACATGAAAAGGATTGAATCGTTTGGAGAATTGCAGGTTTAAGAATCCAGTTGTTTCTCTTTTACCTATAAGAATAAAAGGTTGACCCATTTATTTCAGGAAGCATAGAAATTGTTTATAAATAAAGATTGTTAATTTTACC
>TRINITY_DN50515_c0_g1_i1 len=287 path=[0:0-286]
CAACGCTTTGGTGAAAGAGTTTGTACAGATGACGGCGGAAGAGCTCGAGCAAGACACCGAGAAAAACAGCCCGGATAGACGCGTTTCCAAGCGCTGCACCAACCTGAGTACCTGCGTGCTGGGCAAGCTCTCGCAAGACCTGCATAAGTTGCAGAATTACCCCCGCACTGACGTCGGGGCCGGAACTCCGGGCCGGAAGCGGAACGCGCCCAGCGAGCCCGAGGCCGAGCGCTACGCGCACTACGGGGACCCCCAGGCTGACGACTAGCTGCGCCCCCAGACCCCCC
>TRINITY_DN50575_c0_g1_i1 len=451 path=[0:0-450]
GTGGTGTTCACTTTTCGCAAGATCCTCTGCCGTCTTACCATCAGAAGTTAAAGCTTCAACATTTGCACCAGTGAGGCAGAGGTACCGCACAACATCCAGGATCCCATTACTTGCTGCCAGATGCAAAGGGGTACGGCCATACTTGTTAGTAACATCCAAATTGCAGTGAGCTTCATAGAGGGCCTTTACAATAGGCATATACCCATCCTTGCAGGCCACATGCAATGGTGTGTTACCATGCCGATCTTGAAAATCGACCTTGCACCCCTTGCTGATAAGGGTTTTAACTACTTCCATTTGACATCTTCGGACCGCAAGATGCAGGGCTATGTGGCCATCCTTGTCTGTTGCATCAAGGTCAGCACCATGCTCTGCTAAGCATTCCACAATATCATGGGAACCTCTGGCAGAGGCAGTCAGCAGCGGAGTCTCTCCTTCTCGGTTCTTTATG
>TRINITY_DN50574_c0_g1_i1 len=1199 path=[0:0-1198]
AGGAGCGCAACGCACACTCGCGCCTCATTTTTATTTACATTTTTTTTTCCATAGAATTTATTATTATTTTTTTTTTTAAATCAGCAAAGCTGGGGGGTCGCCAGGTAGTGCCCAGAGACAACTTGGCTCAGAATAGGGGGTGCCAAAGTGACCCCGGGTGACCCCGAAATGGCATCCCTGAAGGAGGGATGGGGAAGGGGGGGGGAAAGGGCCCACCTGAGGGTGTAATTTATGCCCCATGCAGCTAGTTGTCCCTAATTGCCAAAAGGTAGATTGTCATTTCAAAATGGCTGACTGTGCTAATGGCCAGGAAGGTGGAGTGCAGAGATGGGCACGGAGTGACCCACCCTCCAGCAGCAGCAGCGACGTGACCGCATGTAAACCACAGCTCTCCCTTTAATGGCAGTTACACTAATCACTGACATCTTATAAGCATAATTGAAAAAGGCCAATTAGGCAATTGCTGCTTCAGCCTTGCTCACATCCTAGGCTCGCAGTGCGATTTGTAAGTAGCTGAACTTTAATGCAGGTGGCCCTCCTCAGAATTGAGCATGCCGTGTGACTGTGTTAATGGCACCACCACACACACCACTTAGGATAATGCGTGCCGGATACTGTGGAAGCTTCGTTAAGGCAGGCATCTAACATCATGTCTAAGATGGAGTATCATTGTACGGCAAGGCAGGGGGGCGTTCTGTTAAAGCAATACTGAATCGCTTTATCAGCCGCTTGCAAAGCTTTTTTCCAATCTCAGATAAATTGCAGGCATCACAGTATGGAGATGGACACGAAAGAGCTCCATCGATTAGTATCAGAATTGTAGTCAGAATGTCACTTGGACGCATTAATTCTGAGCACACGCTAAAGTTGGGGGGGTTATCTAAATGTCACATGGGATAGGAGATGGAGGTCTGAGTACTGATTACCACCGATAGATGACAAAGTGTTCGGTGTAAAAGGCCTTCAGCCACATTTATTTAAAAACACATTGTTCAAACATAACCAACCATTTGGGAAAATATTGAGTGTGGGGACCTGCTTCCATGTTCTCTGAGGCTCTCTATTCTACCCGCTTGTGCGCCCGAGTTAACGCCCAAGCAAACCTGCATGCCTGCCCGAGTTAACACTAGAGTGAAGCAAGGGCTTTAATGAGGGCAGCCAAGTGGGTAACACACCGTTACTGCCTGCCTACCTGTGAG
>TRINITY_DN50541_c0_g1_i1 len=522 path=[0:0-521]
CGTGCCCTGGGATTCTTCCTCGTCAACCCTGGAGACCACCATACCATGGCTCACTGAGGTGCTCTCCGTGTCTTTACTTGTGGGCTTGTACTTCTCCAGAATTTGCGCCACCCTGGATGATATTTTTGCCGCTTCGGTTTCATTGGTACCCTCGCTGTCTGTTTCCTCCTTCTGGAAGCGCTGGACGGTGGCTGTAGCTGATTTATGCTGCTCGACCTTGGAAGAGCTGAAGATCAGCGAGGACCTCAGTCGTGAGCTCCTCTGGATCAGTGGGTTTATCCTGGATCTAAAAGAATCGTGTTTCACTAAGGAGGTCATCCCGCTCTCTTTCTCCACCACTGCCGTATCCTTGGCTTTCTCAGTGTCCAAGGCTGAGGTGTTGAACATACCAGTAGGTTTGAACGGTGGAATTGGGTCAATGGAGTACTTGGCCAGTGTTTCATTGAGGTTCATGGCACTTTCTGAAGGCACCCCAATAGGCGCCATTGCAGTCACCACAGCTCCAGGCATCTTGTACTGAGG
>TRINITY_DN50554_c0_g1_i1 len=337 path=[0:0-336]
CTGGGGCCTCTCTATTGGGACAGGAAGGGGCCTGCCCTTCTGCTGCGATGGGGGGAGGGGGGGGCTCTTGGTTTGTGGGGGGGTGCAAGGGATCTTTTTACTGGGAGTTTATCTAGGGACCCAGGGATGCTTCTCGCCCTCCCTGGGTTAGGGGTTTCGGTCACTGGGGCTGCCACCCTGGATGGATGCCGCAATTGCTCGATCTATGTCCTCCTGGACTGGGTACAGGTGGCAGAGCGTGACTGGGTACAGGTGGCCGGGCGCTACAGCGGGCAGAGCGTGACAGGGTACGGGCTGGACACCAGAGCCTCGCGCAGCTGTGGGATATAGGAGCTCC
>TRINITY_DN50516_c0_g1_i1 len=339 path=[0:0-338]
CATGGTTGGACAAGTTTTGGCAGCATTGAAAATGAGAACTAAAACAGCAATATAGGCTGGGTCGTCCATATCTGGCTCAGGTGTATCAAAAAATGGATGCGTGCTCAACAGCTCTGGCACTATGGGGAGAACCAGAGTTGGGTGTCTGCTTCCAAGAAACTTTAGGCTCTTCCATATGGAGTCCCTATCAGTGGGGTATTTGGTCAGGTTTTTCAACAGTTCCACAAGAGCGAGGTGAATGCATTCTTTCGTTGACACGTTGGTGTAGCACAGGAGCTCATGAAGGGCTTCGCGGATATCTCGAGAGGAATCCTCTAAAACTGCTAGCACAGTATCAAG
>TRINITY_DN50548_c0_g1_i1 len=471 path=[0:0-470]
CCTGTAGGTCTTCCAGGGCTTCTTGCTTGATGCTTGTGTCTTCTAAATGCTTCTGTTGACTTGAATTGCCATCTTCTTCGGCCTCCTCTACATCATCTTGTTTACACTGTGATTCTGGTATTTCTGTCTCTAGGCTGCTGGTTTCCTCATCATCAGGTCCCTGGGTATCTGCTAGGGGTACACTTGTTTTACTAGATTTTTCTTGAACCTGGCAGAATTTCTCTGGACACTCAAAGTTATCTTCATTGGCAACATGAAGAGATTCTTCTGCTTCCTTAGCGATGTCCTCTTGCATTACCGTTTGCTTTTCTACTTCTTCTGCAGCATCTCTTCTGAAGTTGTTCATTTCTTCTGAAGTGCACTGCGTCTCCATTTCTACAACCACAGCTGCTTGTGCGTGTCTTGATGTATCTTCACTAGCCAGCAGTTCTATGACTGTCTGCTGCATTTCAACCATCTCCTCTGGTTCCT
>TRINITY_DN50563_c0_g1_i1 len=552 path=[0:0-551]
AATTTACCTATATGGGAGCGGAAGAAAGATTGTCATCCATTCAAACTCCAAGTTTCTTCCCCTTGTCCCTAAGAGTAACCGGGTTCCCAAAGAACAGAGGGAGGCCAGTTCCTGATCTAAATGAATCAATCATTTTGCCACTCCCTAGCAGGATCGCCTCATCTTATCTCCATTAAGTTGAAGCCAATTATTGTATTAGATTCCCCATCCCTTGCTCTGTGGCCTGTAAATATTATTGGGAGCCCCTCACCCCTATTCACCCCTAATTGATTCCTCATTTTACTGTTTCTGCCCGTGTTATTGAGCGGCGCCCACTCTCATACATCATTTGATTCCTCCATGCGCTGCGGTCTGTACATATCACCGAGCAGACCCCAAAATCCACATCATCACATTCTGCTTCTAAAAACCCTGAAACCAAAGCGCCAAAAACGGCAAATATCTCTGTCTCTGAAAGGGGACACTCTTATCTCCTTCTACCTTCCTTTTCCTCCTGCTCTGTGTTCAAGTATCAGTTACCAATATGAACACCACCCACCTCTCATCCCTGAC
>TRINITY_DN50587_c0_g1_i1 len=222 path=[0:0-221]
GTGGCTTTTTTTTTAAGCTTAGCCATGGATTGGCTTTCGGCGGGAGTGGGCTAGGCTGTACAATAACTGAAGCAAGGAATTTTGATTTTTGATTCCTGAAACCTTTGTTTTCCAAATTTGCAGAACATTTCTTGTTATTCTTTTGTTTTGACCTTAAAGGACCAGGGACATTTGGTACTTTTTTGCCACGTGGCTTTTGAGTTAATTGTACTGGTTCTTCTT
>TRINITY_DN50508_c0_g1_i1 len=310 path=[0:0-309]
CTCCGCGCTGCCGGCACCATCTGCACCACCGAGGGCCGCGATGTCACCGCCGCTGTTCAGTTTGCCTGAGGCGCGGATGCGGTTCACGAACTCCACAAGGGATGCTATGACCGAGAACAATATCAAGCCTTTACTATGCACGTTCAGCCAGATTGCTGGAAGTGAGAATGAAAAGAAGTGTACACTCGATCAAGCGTTCAGAGTGGTTTTGGAAGAGGAGATTATAAACCAGGCTTCCTGCAAGAATGTCTTGGCTATTATTTCTCTTGCTATTAGCGGTGTCACAGAAGGTATCTGCACAGCTTCCACC
>TRINITY_DN50503_c0_g1_i1 len=625 path=[0:0-624]
ATGGGTTTTTTTTTTTTTTTTTTTTAACAATTTGCATGTTTTATTCAGCACAATTTGAGACAGTCACCGGGAATTGGACACAAACTGCAGAGGAGAATGTACTGTATTACAGCGTTGTCATCATTAAGTTCATTTCTTGTCATCAGACCACGTAACCTGATAATCTTTATACACTTTCTGGAGTTTCTCTGCAGTTACAGAATGGTCAGCTTTACCATATCCTGTGGATTCACCAAATACCCTGATTTTCTTTTCTTTGCAGTTGTGTTCTATCTTTCCTCCTCCCAGGCATTTAATCTCCATTCCCAGTGCTTCCAATTCAGGACTCAGCTTATCAAATATATGATTGTGGAACTCGGCGCTGCGGGTGCCACGCACGATGTCCCGGTGCTCCGTGGCACCCCGCAGCTGCACCCGCACCAGGATGTACTTGAAGGTGCCTTCGGGGTCGATCTCCACCTCGGCGAGGTTCTGCAGGGCGTCAGAGGCCATGGCGGCAGTTCGCACTGAGCTCAGCAGGGGGGCGAACGACGAACTGCGGGAGTAACTTCGAGCGAAAGCCACAGGTGCGGAAGCCTGTCCCAGTGTCCGAAGCAGCGTTCGAGATAACACGACGGCCATCTTG
>TRINITY_DN50500_c0_g1_i1 len=303 path=[0:0-302]
CCTCTATTTCTATTTTGTCTACGTGACCTATTTCCTCGTCCCCTTCTTTGGGGATCTATGATCTTATTGGAATCATCACTGCTATTGCTATCTGTGCTGAAGGAGTTGGTTCTGAATCTAACTCTCCTATTTCTATTCCCTGTATTATCTGGGGGGTTCTGCTGTCCCGTAAATACATAATCTTTTTGTACATAAGGGAAGGCTTTTTCGTGCGAATATTTTGCCACATCTTTTTTGAGTTTTATAATTTTTGCTTTCAACAGGTCCTCTTTGAAGGCCTTCATATCTGAATCAATTTGGGCC
>TRINITY_DN50530_c0_g1_i1 len=231 path=[0:0-230]
CCGGGACAGGTTAGACGGATTCCATGCTGAGTAGGTACTCTGGCCAGCGCCACCTGAGGCTGACCAGAGAGAGAGTTTGTAGGCAATGATGAATCAGCTGTTGGCCCATTAGGAATTCCAGTACATCGTACCTGTGCTCCCGCTTGTCTCATCTGCTGGTGCTGTTGCATTACGACAAACTGATTTTCCAGCTGATCCAGCATCTGTTTCTGAGTTGGGTTTAGATTATTC
>TRINITY_DN50583_c0_g1_i1 len=1412 path=[0:0-1411]
CTGGAATTGTCACAAGCAAGGCTGGAATCCATTAAAGTCAGAGATTGACTGGCTGTGCCCCGGGAATGTCGCACTCAACCAGGCCGGGGGAAGAGTTTACATCTTTTTCTGTTCCAGGGGGATCTGGAGCAGAGTGGGTGCCTGGTCCATGATGCGCACCAGCAGCTGGTCGATGTACATCTCCAGCTCCTGCAGGTGTTCGCTCTTCCTGCTCAGCTCCTTCTCACGCTGGAGCAACATGTGAATAAGCTCGTCATGGGTCAGGTGGTAATATTTGGCAGCCTGGTCTGGAAATGCAGGATCCTTTAAACCTTCTTGTTGGTGTTTTCCAGACACAGATGGTGCAACAGGCTGGACGCTGCTGGTCGTTGCGGTCCTCAGTTTCTCCAGACCACTGCTCAAGGCAGTGGTCAAGCTCGACTTTGGATGTTTTCTCTCCGCGCTCTCCGACACGACTGCACTGACTGGCTTCACTGGATGAGGGCTTGGTTTCGGAGTAGCATCTTTGGCACCAAACCAGCCACTTGTCTTGCTACGTTCCTCCGTGTGGGCAGCAACGTGTGGGGAATTGGCCTGTGCTGGGCCAGTCTTCTCCACAAAGGTCTTGGTGCCTGGATCGCTTTTTCCACTTCCATAGTGGAAAAGGCTCACCTTCGGCTTCTGCTCTTCCTTTCTGGCTTCCTCATGTAGTTTCTCCTTGGAGGAATCCATGGAAACGATCATTGGAGTGGCAATCTGCACTGGCTTGGCCGGTGGGCGGGAGTCTTCCATCTTGGGGTTGCTGCTAGGATGGTTGAGGACAATCACTTTGGTTGAAACTTTTGTATCTTCAGGTGCACCCATCGCTGAAGGGGCAAATTTGGACTCCCCCTGTTTCTGAGAGCCACTACTTGCCACTTTTGTGTGCTCTGAATGAGTAGCAGTAGTTCCAGCACTGACAATCTCCTCTGATTTTTTGGCAATGTTCTGCGACGACCTGGAGAGTATTGAGGGCTCCAGAACATGCAAATTGGTTTTTGGTGCTGGTTCTTCGGCGTAGACGTGGCTTCCATTGACGCACATGGAAGATTTGGATATGGGGCTGTTCTTTGGCTTCAGGTTAGGGAGTGCCTTTGGTTCAGGTGTTGGACTACTATTAAGCTTACTGACATCATCGCTGAAAGCCCTCTTGTGAGTCTGTCTTGGCGAAGCTGGATTGTCGTAGCCATCAGTAGACAAGTTCCTGCGGGCAGCATTTTTGGTTGCCTCTGGAACCAAAATAGAGATATCTCCATTGTTCGCCCCGCTGGCCGAAGAGATGGAGTGGCTTGATCTAATGGAATTATTGGAGCTGGTTAGCGAGGACTTGCGGAGCTTGCCCTTCAGGAAGAAGCCCTTGGACTTTGATTTCTTGTCACCTCCCTCTCTTAAGG
>TRINITY_DN50510_c0_g1_i1 len=306 path=[0:0-305]
TCTTCGCCATGTCCTTTGTCCCGGCCAGCTTTGTCGTCTTCTTGATCCAGGAGCGCGTCAGTAAGGCGAAGCACATGCAGATCATCAGTGGTGTGAAGCCCGTCATCTACTGGCTGGCCAACTTTGTGTGGGACATGTGCAACTACATAGTACCTGCCACGCTGGTCATTGTCATTTTCGTCTGCTTCCAACAAGATTCGTACGTGTCCTCGTCCAACCTGCCTGTGCTGGCTCTGCTGCTCCTCCTCTACGGATGGTCCATTACGCCGCTCATGTACCCAGCATCCTTTTTGTTCAAGATCCCCA
>TRINITY_DN50517_c0_g1_i1 len=389 path=[0:0-388]
CAATGTCATCCTCCATATACATTCCAGCAGAGTGGGGCTCCAGGTAGTGGGGGATCAGCAGAGAAGTAAGGAAGTTGTTCATAGAAGGACTGGTAAGTGAGTGAAACTGACCTCTAAGAGAGCGAACTGAGAAAAATCCGTAACCAAATTCAAAAAGGCCAAAAAAAGGAAGGAGTTTTGTTCACTCAATTAACTGATTCCTCAGGTGCATCTTAGAAACGCACTTTGCAACATCCGGTCTCAGATCAGCAGGGGCCCTCCTAGACTGCTCCAAAGTCCCTCCAGGGGCCAGTGTTAGTAAATAAATCCCCTCACGTCCATCTGCTCTGGACGCCACTATGGGCTGAGACTGTTCATAATTCCATATGCAAAGTGGGGCTTTAAGGGGC
>TRINITY_DN50536_c0_g1_i1 len=244 path=[0:0-243]
TTTAGTGTTGTGCTTTGGACAGGTCTTACAGGCAACTATTGGTGTGATGCAACTTGCACAATGGTAGTTTGAACACTGTTTTGAGGCTGGGTTGATTTCATTATACACCAAGGAGAGATTTGTCATTTGCTTTAGGCACATTACAAAAGTCTTCACTTTCTTCGGTTTGAAAGCTAATCCGAAAACTAAGCGCAAATTAATTCTTTTCCACCCTTAATTCAATTTGTACTCCATCTAAACCTAC
>TRINITY_DN50553_c0_g1_i1 len=750 path=[0:0-749]
CAGACTATGGTGCACCGGAGTTCTTGATGTTCAGGGCTGTGACACTCTAAGCATAGTGCTCAAGACTTTGCTGGGATATGAAGAACCCGAAAGGCGGTTGGTGGACAACCAACATTTCGGTCATGATTCCCAGTCTTGAAGCTATTGCCATAAAATATTGCAACCAATCTCGATGCATACGGTCTGGTGAATCAGTTCTCCAACAGGCTGCAGGACTTTCCCACCCGTGCATTAGTGGGTTTTCTTTGAGACTGCTGAACTAAAAGCTGATGGGCGCCTTGCTGTCTGTCAACATCTCTCACCTACAGAGAAGCCCACCATTGGTTGACCGTGCCTCCCTGAGGAGACTTATTTTAGGGTCCTCTCATCCCTGAGGTACGATGATTTATTTTCCGTGCCCTCAGGAGTTACGATTCGGTTGGTTAGGTTATTCTTCAAAGACTAGTGTTCCAATCCTGTCTCCTGAGACCAGATTCAGTGATGTTCTAACCCTGAGAGTGACCTTCTTCTCCTCCTGACCATGACTAGATTTGGCAACGTTCCTTTCCCCTGACCATATTCATTGACCGCCTACCCTCCGAACTGAGGTGAGATTCTGTGACCTTCTCCCCCATATCCGCCCCCCCCACCCAAGCCCTGATTCAGTGGCTGCCCTCAAAGATTACTTCAGTAATCATTCACCGTGAGACCCCATTCACTAACCAGTCTCCCTTCCACCGTCCTAGGGGGATTCAGTAACCCCGCCCCCCC
>TRINITY_DN50579_c0_g1_i1 len=640 path=[0:0-639]
GGCCCGCCTTCAGTCTCTTTAGTATACATCCGACCTCATCAATTGCCTTCATGCCTCCTCGATATATGAAGACTCTCTCCAGAGCTGGATGGAACCCTCAGTGGCAGTCATCATGCAGGTTTCTGTGGGGTGGTACGACAGAGACTGCACAACACCTTTCCCCACTGCCAAGCTCAGTGTGAGGGATCCCTCCACTAGGTCCCAGAAGTACACCTTCCCGTCCTCTGAGCAGCTGACCACGTGAGTGTCCTTCTCGGTCAGACAGCAGTCCAGCTTGTAGTCCTGGTTCTTGTGTCCTGTGTACTCGCCCAGCAGCTCGCCAGTGTCCTTATCCAGCAGTCGAAGAGTGGAGTCCAGGCTGGCAGCCAGGGAGCACTGTCCATCCTTGCTGAAGCTCACGCTGGTGATGGGACTTCCAACATAGTCGGCGCACATCTCCCCCGCACGCAGGTCATAACGCCGGATCTGCCCATCCACGGATCCAGACAGGATCTCGTGGTCGGACACCTTAATGCTGGACACCCCGTCCTTCGCATCGTCTATGATCTGGATGGGCTCCGGCCTGCGCGAGCGGCAGTCCCAGCAGCGGATGGTAGAATCGATGGATCCTGATAGTATCACTGTAGCCTCCTCATTAAAC
>TRINITY_DN50557_c0_g1_i1 len=410 path=[0:0-409]
CAAATATGTTAAATTCTCGGACTTAAACCCCGCGTCAGCGATTCTCTGCCATAGGCTAAAGAATATGAAAACCAAATCAGAATCGCAAAAATTAAACTGAACTAGAACATTTTGGTGGTTCGGGGAGGGCATGGGGGAAAATTGCCCCGTTTTCCCTTCAATACCCCAATAAGATCTGCAGATTAATTTACTAGCACTAAAGAAGCTGTGTGTGGGGTGGGGGAGCATGCTCTGCAGAGGTTATCGCAGGGAAGCACTCCCTTTACCCCTCCCCCGCCCATCCCCTCAGTTCATGATGCCCTGTCATGGGAAGACAGGATGCTGGCTGGTAGTCTATGCTACACCTGAAAGACACACAACCGGATACAGACACACACACCTGCAGATCAGATGTTACCCCTCCCCCACCC
>TRINITY_DN50571_c0_g1_i1 len=319 path=[0:0-318]
CTTTTGGGCAAGGTTATAAGTGGTTCTTGCTTGTGTGTGCTTGCAGGTGTCATGCTGGAGTTGTAATCTGGGTCTTTAGAAAAGCCATTCTGTGTCTGGAAAAAGGATTGCTGGAATCGTATGATCTTGGGCTGCCTGTAATCTTGCACTTCCAGCCCTTCTACATCCTTGTCATTATCTAGGGCAGTGACCGCCATCCTTTTCTGAATGAGAGCTACTTCAGACCAAAGAGAAGTTTTGTGAGCTACTAAAAACGTTTTTTTGAAACTATGCTTTAGGGAAGGGTAGATACATAAGCCAAACAACTGCAACCCTGCCC
>TRINITY_DN50544_c0_g1_i1 len=428 path=[0:0-427]
CTGTAACTGGAATAAAGTTGTTGTTGAGATTAATTGGGAGACTGGATGGTCTGCTGGTGTGGTTTCCATCTTGTTTGTCTGCCTCCGGCTTTGGTTGCCCCTGTGGGCTGCCAGCATTAATAACATCCTTGCCTGCCAACTCAACCTTGGAGTCTGAGAAATTTTTTCTGTGCGACTTATTCAAGCCAACTATTTCCTTGGTGTCACCTTTGTCCGCTATCTCCTTTATTTCGATGGTGGTATCTTTTGTTGACACTTTATTGAACTCTTCTTTTAAGTTTTTGTTTGGCTCTTTAATCGGCACCTTAGTGTCATTCTCCTTCTCCGAACAAGCATTCTGTTCTCCGCCAGCTCCACCATTCTGTTCTCCACCAGCTGAGGTATAGAGTTCATCCTGTGAAACACTACAGATCTTATTCTGCAGTTTG
>TRINITY_DN50528_c0_g1_i1 len=391 path=[0:0-390]
CGTCGGTTCAATCCGCGATCCATCGAACCTGGATATGGTGGCAAAGGATGTCTTTAAACATTCGCAGTCTAGGACCGAAGAGAAGATTGAGCGTTTCAAGAAAGCAGTTGAATATTACTCGGTGGCCACCAAGCCACGCCCACTACCGTTGGGTCCGTCACCTTTCCTAGTTTCAGGATTTGGACCCAATCAGTTCGGTGTTCCTCCCCTCCCGCCAAATCATATGGGCGGGATACCCCCAGGAAAGGCCATGTTTTCTCACCAGATGCAGCAGAAGTTGCAGTACCAGCACTCCTTTCCCCCGGGACCAATGTCGGGTGCGCTCTTCTCCCCTCACCACCACCAGCAGCAGCACCACCACCACCACCTCGGCAACATGTCCCACTTCCCG
>TRINITY_DN50522_c0_g1_i1 len=212 path=[0:0-211]
CCCCGGGGCAGTGGTCGAGAATATGTGGTAATGCAGCATCTTGTAAAATGGACCTTAACCTGAAGTATGTTTTGCAATGCACAGTATTCCGCCTGTATTGGTCACTGGCTAGAAGGCACAGACTGCACCACTCGGATTCAGACCGTTGCTGGTTCTGTGGGGCCGCAAATGGTACTCTTTCCCACCTGTTTTGGTTTTGTCCCGGTGCTTCC
>TRINITY_DN50594_c0_g1_i1 len=374 path=[0:0-373]
CATGGAGGAGATTTACACTTTCACCGGAGCCGCCTTCACCGGCTCCATCTACCCGTACTTCTGGGTCGGAGGATGGATCGAGGCATGGACAGACGTGCGCCTATTGTAGACTCCACCAATGATCTGAAGCACAAAATGAGCACAAGGCCTTTCAAAAATAAACCCAAACTAGCCCAACCCACTAAATGATGGAAACTGTAGAGTAAAGAACCCGGCAGTGTGCCTATTCTTTTTCTAGCTAAGGTCGTTCCTAACTACACTGACTCAACCGGCCCCATGGGGGCAACAGGAACCTAATCCATTCAAGTCATCATTCTTACCACACTTGCCTAGGTGTATCGCAACACAAAACCAGTGCATGGGGCATCCACCAG
>TRINITY_DN50529_c0_g1_i1 len=494 path=[0:0-493]
CGGGTACCAGGCGAAGAGGATCCAGGATTGGAAGGAGATGGGTGTGCAGGTCCTAGTCTCCACCAAGGATGTCGGATCCTTAGAAGAAACTCAACATCTAATAGAACAAGCTTCTCTACTTGGACCTGTTGGGGGCATCTTCAACTTGGCCATGGTGCTGAAAGATGCCATGTTGGAGAACCAGTCTCCAGAACTCTTCCAGGACGTCAACAAACCAAAGTACACCGGCACCATGAACCTGGACAGGGTGAGTCGCGAGATATGCCCGCAGCTGGATTACTTTGTCGCTTTCTCTTCTGTAAGCTGTGGGAGAGGAAATGCTGGGCAAAGCAACTATGGTTTTGCCAACTCAACAATGGAACGTATCTGTGAGAAGCGACATCATGATGACCTTCCAGGTCTGGCAGTACAGTGGGGCGCTATTGGTGATGTGGGCATTGTCTTGGAAACAATGGGGAGTAATGATATTGTGATTGGTGGAACCCTCCCCCAAC
>TRINITY_DN50559_c0_g1_i1 len=245 path=[0:0-244]
TCTCCCAGCCCCCTTTTGTACTTACCTTTTGTATAACACCATGTTCCACCTCTGTAACTCTCCCAGCCCCCTCTCTTGTACTCGCATATAACGGTTCAGTTCGGTTTGTGGTACTTATAGAGCGCATACGTTGAAAGGGGACCCTGCTGGCAAAGAACTTTGGCAATATTCCTATTGTGCTGTATAGAGATACGTTTTCAAGAGCCCCCTCTCCCACATTCCCCGTACCCCCAGGGTCTCTCCCC
>TRINITY_DN50543_c0_g1_i1 len=353 path=[0:0-352]
ATTAGAAACTCTTGGGAATTCTGGGCATGCCCAGACAACGCTCTACTCCTTTCTCACGTGCCTTTTTTTTTTAAAGTTTATATTTACCATGTTATGAAGTTACTTTGTGGACAAAGTTGTGCACCTTTTCTTTTAGCCAATTCACTGGTTTCTTTTTTGTGCAGAGTGTTTAAAATGCAATCGTGGCCCGTGCTTCTATGGCTTGTATATATGTATAATGTGATGGATTAAGAGAGGTTCTTACCGCCATGTGACCAAGGCACGTCTTTAAAATTAACTGTTCGATTGGCAGCTTATTCATATAAAACTGTGAATCCAAAGAATTGGCTTGTGGTTTCCTCTTACTGCGCCTC
>TRINITY_DN50524_c0_g1_i1 len=305 path=[0:0-304]
TTCCGATCTCCCCTGTTAATATTATGAATGTCATATTTGGATACAAGTACTTCAAGCGTTTGATACCTTGCACTGGACTAACACGGCGCCACACCTTTCTCTGTACATATTTGGATACAGTATGGCTTAAATCAATAATAAGACAACTGAAATGGTTGGGGCACAGTTGAAGCAGCAGAAGTGACTTTCAATAAGGAAAAACGCAAATTTCAATCCACAAGTAACCCTGCAAGGTGCGCCACCCCAAATCAGTCTTTTGTCATTCATTGGCATACAGCCTGTGGTGTAGACCTTCTAACTTTAAT
>TRINITY_DN50534_c0_g1_i1 len=289 path=[0:0-288]
CTCATGGAATGACAGGTCCAGCCCAACTGCTGCTCATGAGAAGTGTCCTACGTTCCTGTGGGGCAGCACCAGCAGGGATGTGAGTTCAGCACCGGAGGAGATGCACACAGACAACAGCGAGTACCATCTCAGCGGAACACCTCTTAACAAAAATAATTCATCTGAACTCTGACATTTTCGAGCAGATAGGCCTTTGTTTCAAGTGAACTGTTGACAGTGCCACATAAGAACACTGATGTGGAACTTCAAAACGCCTCAATTAACTGGACCTACCGTCGCCATCTTCCGG
>TRINITY_DN50525_c0_g1_i1 len=300 path=[0:0-299]
ATTACATTGGAGCTTTGTATGGCTGTGGATTGGTTTGCACTTTACCTTGGAGCAGTGTATAAACTCTGGAGTGAGTTGTACATTACATTGGGGCATTGCATTGGCTGTAAGCTAGGTTATGGGTAGATCCTGCTTTTCATATACATTTGTTCCTAGAGTGTGATTCAGGGCTTGAAGTATACCTTGATTACACTGAACAGAGCATGGGTTCTGAAGCAGGACTAGCACTGGGTCATGCTTTTTTTTGCCACATGCTCCATGGAGTGATAGTGCTTGGCCCTAGAGCTGGGCGTAGGGCAA
>TRINITY_DN50580_c0_g1_i1 len=250 path=[0:0-249]
GAGTTTACTAAAGAGGTGGTGCCCACTTTTTTCCAGGGTCTTGTTGGTTGTTGCGGGTATGGACTTTGTGATGTGCTGTGAGTGTTTGGGAGTTTGATGGAAAAAGGTATGAATGAGTGGTCGCTCCATGTGACGGGTAGGGGGTCTTTGCAGGTGATTGTGTTGGGCGGTCCCCAAATGTGGTCTAATATGTGTCCCTTCTGATGGGTTGGTTTTAGGACGGTTTGGGTGAGGCCTAGGTTGGAGAGTA
>TRINITY_DN50569_c0_g1_i1 len=568 path=[0:0-567]
CAGAGGAGGAGGCTGCCGCCATGTGACGGGGATGCACCGGCCGTGTCCCGGGTACGTCACTGGCTCTGGAGGGCAGCATGGCATGGGCGGGCTCATTGCAGCGCCACAGTGAGAGAGGGCTCAGTGCAGCGCCACAGTGTACGCGTGGAGCGCCCTGTGCAGAGTTGCCCTGTGTTCTCCCCGGGATCCAGGAGAGGACGCTGATTGCAGTGAAGCCGGACGGCTTACAGAGGAGGCTGGTTGGTGACATCATTTCGCGCTTTGAGAAGCGCGGCTTCAAGCTGGTGGCCCTGAAGCTTCTGCAGGCTCCGGAGGGGATCCTGGCTGAGCACTACCACGACTTGAGGAGGAAGCCCTTCTACCCAGCCTTGATCCGCTACATGACCTCCGGTCCAGTTGTCGCCATGGTGTGGGAAGGTTACAACGTGGTCCGGTCATCCAGGGCCATGGTGGGGGATACGAACTCTGCAGAGGCAAAGCCAGGCACAATCCGTGGCGACTTCAGTGTCCACATAAGCAGGAATGTGATCCACGCCAGTGACTCTGTGGAGGTGGCCCAGAAGGAGAT
>TRINITY_DN50556_c0_g1_i1 len=304 path=[0:0-303]
GCCCAGTGTATCTGTATATTCCCCAGCAAAGACATAATTGCCAACTTGTAAGATGGGTTTTTCTGTATCTATTCCCAAAATCTTACATCGGTTGTCACATTTCTCAAGGAAATCTGAATCGAGAATTCCTGATAACTCCACCATAACCAACTGCTCCTCTTCTTCTTCTTCCGCACCTTCTTCCTCGTCCTCCTCCTGCCGCTCACCAGCCCCTGCGACTTCTGCAAGGCCACTAACGTGTACCTCCATAGTCAGCCCTGGCGTATATGCGCGCTCGCCCTCTACAACTTGCACTGCTCTGCTG
>TRINITY_DN50518_c0_g1_i1 len=390 path=[0:0-389]
CTTGGAGGCATTCAGATGCTGTTCTTTGCTGTCCTGTATGAGAGATTCATAGAAGATAAAATAAGACAATTTGTTGATTTATGCTCCATGAGTAATATATCCGTATTTCTCTTGTCTCACAAATGTTTTGGATACTACATTCATGGCCGATCGGTGCATGGACACGCTGATACCAATATGGAGGAAATGAACATGAACTTGATGAGAGAAGCGGAAAATATGTGTAGTCAGCGAGGTTTACTTCCCAACACTGATATTCAGACGTTCCAGATTTCCCTTTCATTTAAAACAAGATTGCAGTTTGACCGGATTCATGATGCTCTTACTAAGCGAAGTGGGCATGCAAGATTTTTAAATTCAACTGGAAATACTTTTGAACTGAGTACGAAG
>TRINITY_DN50595_c0_g1_i1 len=461 path=[0:0-460]
TCTGAAACAAGACATGATACCACCACACAAGTAACTTGTTTGAGGTGATGTCAGTTGGATTGTTCCAAATGTATTGGTGACTTTCCCAATATTACTGATAGTCATTTAAACATAATTTCACCTTCTAATGCCGTACTCTGATTTAAACAGAAAAAGTAGTCTAAGCCGATTTCACAGATTACATTTAAAATGTCTGGCAATCTCCAATTGGGTGACAGTACAGAGATGTTGAACCTCAAATCTTAATATGCTAATCTGAAGTGCACTGTCTATTACATGTTTTAAGGTCCCATAGTTTCCCAAATATGTCTGTTTCCCTGCTTTGCAATGTTTTGTGGTTTACTTTTACCTTGCTTACGGTAAACCTGGAGACTCAAACCTTAAGTACCATTTTGCTTTGCTTTCTTCCCAAACTTTTCACGGCCATCCTCCCCTCTCCATCCCCCTTGCCCCCTCCACCC
>TRINITY_DN50502_c0_g1_i1 len=373 path=[0:0-372]
CTTAGCGACGTTCTTTTAACCGTTGTACTTTTATTTTTTTATGGCAATCAGTCGGACTTTATGCAATGTATTTTAGAACTAGTTAACCCTTTCTAACCTCTGTAATTTTTATATCCTGTTTTTACTGTGACTGAGCATAAGCCATAATCTGAGATGTTAGCGAAGGAATTTTTAAAGTGCTTTGGTAAATGTTCCTATTGACCCACAGACCACAGACAGTGCTTTTCATTCACCCACTCTCCTCCCTTCTCGGATGTCGGTTTTTTTGAAAACATTGGTTAAAAGCTGCTGACACAACTGTTCTGAAGACTTACCATGAAGCACTGCCGTTTCCTTTCAGAGACATTTTATAGACGAAAAGGCACGAGACGCT
>TRINITY_DN50514_c0_g1_i1 len=389 path=[0:0-388]
GCCAGGTGTTCGGCTGTGAGGGACCTCGATCTGGCTCCTTCTCTACCACAATTTTATAGAAATAGAAGCCGTAGATGAAGGTGGGAAGGGCTCCGCCTGATGCGTGGACAATTAGTCCCTCATCCAGCATTTTCTGCATGATGTCGATGGCAATCACCTGGGTTTGCACCCACTCGACGTTATTGACGAGCCAGTGAACTACCTCAGCACTGATGAAGGTGTAAGGAGAGAGACCTTTGTGTTCGGAGAGCAGCTGGATCCCCATGGTCGGGTTCTTCATGGCTTCCAGGATGTCTGACAGGGAGGACGATGATGAGAGTGTGCTGGCGCATCCAGGCACCTGCTGGGCACTGCTCTCCCCAGCCAATGCTGGTCCTGCTCCTTGTTCC
>TRINITY_DN50591_c0_g1_i1 len=226 path=[0:0-225]
CAACCTTTGACATCGTGCCCAACTCAGCAAGTCAGCGCAAGCTTTTTTACTAGTTGTAACATCATGGTTTAGGTTACTCAAAATCAGCATTCTGTTAATCCACCGAAAACTTTGCACGCAACGGTAGTAGGTCTGAATCAAAAGAAACAAAAACAAGAAATCTAGCAGTACTACAGAAAGAAAAAGAAAGAATAAAAAAGCAACGAAAATTGAACAAATATCCACC
>TRINITY_DN50506_c0_g1_i1 len=490 path=[0:0-489]
GGCAGAAGGACTCCTACGTGGTAGATGAAGCCCAGAGCAAGAGGGGTATCCTCACCCTGAAGTACCCCATTGAGCACGGCATCATCACCAACTGGGACGACATGGAGAAGATCTGGCACCACACCTTCTACAACGAGCTGCGCGTCGCCCCAGAAGAGCACCCCACTCTGCTTACTGAAGCCCCCCTCAACCCAAAGGCCAACCGTGAAAAGATGACCCAGATCATGTTTGAGACCTTCAATGTCCCAGCCATGTACGTCGCCATCCAGGCAGTGCTGTCACTCTACGCTTCCGGCCGTACCACCGGCATCGTGCTGGATTCCGGCGATGGCGTCACCCACAACGTGCCCATCTATGAAGGATACGCCCTGCCTCACGCCATCCAGCGCCTGGACCTGGCCGGCCGGGACCTCACCGACTACCTCATGAAGATCCTCACTGAACGCGGCTACTCCTTCGTCACCACCGCTGAGAGGGAAATCGTGCGGGA
>TRINITY_DN50521_c0_g1_i1 len=498 path=[0:0-497]
AGGGATACATTCAGGGACATGTCCAAGGCAACAGATGCATGTTGCTGTTAATGCATTATGAGAAGTGGGGTTTGGAGGCAAAGAGAGGAAGAGTGAACGTTAATCCTGAATGATCTAGATGCATCACAAAATCATCCGCAAGTAGTATTCATCAAAAAGGGGAAGCAAATTGGATCACTTGTTTTAATTAACAAGTTTAAATGAGAAGTCAAGTCGGAGCCAAGACAAAAAGACCCCCCTCATTTCAATGATTCTACAAAGGCCAAGCTAATGGAGAAGGCTATATAACCCATTATACAATTATGGAGTTGCTCACACTACCAATAACAAGTGACCGCATATCCAAATATCCTTTACTCTTGTTTGGCTGATTCTCAATCATGGGTATGGATCTAAAACAGATTAGCACATCCATTAGCTTAGTCTACCTCATCTAAGCTACACAAATGTTTCAGTAAAAGTACACTGCAATATAGAATGGCCCCCATGTATATACAC
>TRINITY_DN50573_c0_g1_i1 len=296 path=[0:0-295]
GCCTCAACCTACCTCTCAGCTTTCTAAACCTTTTATGGATGCTAAAAGAGACTTTTAAAGAATAACATTTGCTTTAATTAACCTCTTTTCTGTTATGTTTCAAGCCATGATCTCACAAAATACATTATCAATCATCAATCACATATTTAGAGGGGAAGAAATGCACATATTCCGATGCAAATCGTGAAACCATATCATTTATTGACACAAAAACTTCATATGGTAATGAAGGAAAGTTTGACTGGAGATAAGATCGATGTACACATTACGGACCAGGCGCCTAAGAGAATAGGAAG
>TRINITY_DN50532_c0_g1_i1 len=376 path=[0:0-375]
CGCCGCCAATCCATTTAACAGAAGATTTAAGTTCCAAGATGTCTTGCTGAACAAATTAAAAGTTGTCCATGAAAGTGCAAATGCAATGACCAAAAGGATTACTGTAAAACCCTGCAGATCATCTTCTGAGAACTGCAGTTTTTTGTTCTTTTTTTCTTGTTGCATGTCTCTGCTTAAAACAGAAAATGAAAACAGTCTTTTCAAGCAATGTCACATTGCTACAGGATGCTGCTGTGTGTCTTCAAGTTCCTTGTCCTTTCTCAATTCTTTCACTCTGTGGCGACAGCGGAGTAAAAACCTCATGATCTTCCGAGCGGCTAGGTCCTGCTTTTTCGTAAGTAGACTGCTTCGGATTCTGTGCTGCACGATAGAGACC
>TRINITY_DN50568_c0_g1_i1 len=351 path=[0:0-350]
TGCCCAGTACAATAGGATGAGAATGGAGTAACAAACATCACACGTGCAGGACAATAACCACCATTTTTCTGTAACAATCCAGGAACCTCCCAAAAGTCTGCATTGTTTGAACAAAACCTCCCTGCCTCTGGTTTGACTACCTAGCCTGAAATACACCACACTATACAAAACAATTATTTGACTAGAATACATCACTGCTTTTTGACATTAAACAATGCAACGGTTCAGAGTGCAGGCATTTTTTTTGTAGAAACCAGTAATTGCTTAGGTCCACCATTTCGCACATTGAATAATTTTAGTTTAAAAAAAATAAATAAAAAAAATAATAAAATAAAATGTTCTTCGTGTGAG
>TRINITY_DN50507_c0_g1_i1 len=543 path=[0:0-542]
CGCCGCAGTAGAAATTAACTCCAACGATTTCAAAGCATCTTTCCTGTCCGGAGAACTCTCTGGAAGCTTCTTTAGATAATCTTTGAGCAGAAGTTCATAACGTGGGATTCTTTGCACAGGCTCGAGCATATGATGCTGTAATGTCAGGTTCCCACACACATCATCCTTCTGTATATTCTGAATGACATCCTTAAATGGAGATGATGACCTCTGCATCCATGTGTTCACCATATCCATGGCTCTGTCAAAGTTTTTGACATATTCGCCATACATCTTCAGAAATGGAGCAAGCTTTTGAAGGATATCTCCTATCCGGGGATTGGAATTCCACTCTTGCGTTATTCGCGTCTTCAGTTCAGGGAGGAGAAACTGTCCATGGAAACGATTAATTGAGGAAATATTAGAGAAGATTCCAGTAGTTACATCAGGAGGAATGCCAGCCTCTGACAGTTTTGTGCAAAAAACCTGATCAAGTAGGTGCAACCTTTTAACATAGGCTTCTTCTGTGTGGAGAAGTTCATTGGCAATGTTGAATAACTTTTG
>TRINITY_DN50592_c0_g1_i1 len=427 path=[0:0-426]
ACTCCCTCTGTGTCATGTGCTGGCGTAAAGCCAGAATGCGCTGCATCTGAACAGGGCACCCTGTCCACGTGCTCCTGCAGTTGTGGACACACAGTTTTTCAAGTTAACTTTATGGAAATGGGAGAGCCCGGCAATGGGTCGCTAAATAGCTAGCTCATTTATATGGCCACCTGGTGTTTGACATTGGGGTTATGTCCACTTGTTCATACAGGTCTGGGAATGCTCACTCTCCCAATGATGCACAGATGATATCATTCATGCCACACTCTGAAATATCCCTACAGGTCTAAATTAAATGTCCTGGACATATATCCTTAGATGATGAACTATTACCCATTAACCTCGTGAATTTCACTGTTTCAGTCAAGGTTTGTCAGGTGAAATCATCGGACAATCCTTAGAGCCCCCCGCCCCCCTCCGAGCCAGC
>TRINITY_DN50512_c0_g1_i1 len=638 path=[0:0-637]
CAAAGCTTTCTATGTCGAGTGATCTTCTGTATCACCTTAAAATGTGTCCGCTTCCGAAACTGTTATTTAAGAGCTGTAAGCTCAGCTGCATCAATGATCTTGGGAAGGTGAAGGGTGCATGTACTGGAGGGCAGTGGTAGTGCGTTACTGAGGAGTTCATTAAGATCCCTGCAGTCACTGTGACATTTCTCACTGCTTCTCTTTACCACAAAGCCTCTCTTACCTCATGGCTTCTTTTAGCTCACTGCCTCATAGCTCATGTACTCTTACCTCATCACCCTTACCTTTCTGCCTCCCTTACCTCACTTCCTCTTATTGCTTTGCCACTAGCCTCAATACTTTTCTTAACTTGCCACTCCCTCTCTTACTTCCTCTTTTACCTCACTACCTATCATACCTCATGCCTCTCTTTACTACTTATTTCACCTCACTGCCTTTCATACGTCACTCCCTCTCTTACTGCGCTGCGTATTTTGCCTCATTGCCTCTCTTACCTCACTGCCTCTCAGACTTCACTACTTCCTTTACCCCACTGCTTCTCTTACCTCACTGCCTCTCATACCTCCCTGCCTCTTACCTCACTGCACTTCTTTCTATGCAGCCAATCATACCTCATTGCCTCTTTTACCTCACTGCAC
>TRINITY_DN50537_c0_g1_i1 len=228 path=[0:0-227]
GGCACAAGAGCCAGATTCTCATCCCCATACTGCTTATCATGGTAGTAGAAATGATGAACGCCCGTATTGTAACATATGCGAGGTGTTTGGGCACTGGTCAAGCAACTGCAATGATGACGAGACCTTCTAATCCAGTATATTACCCAAGAAGTAAATGGCTGTTGTCTGCACTAATATTTGAACAGTTACCACCAGCATTTGTGTGTGCAGTCTTCAGGAATAGTGACC
>TRINITY_DN50505_c0_g1_i1 len=922 path=[0:0-921]
GGGGTGCTGCTCCTTGGGGGCGAGGTCTGCATTGCATGGGCAAAGATGTGCAAGATGGCGCAGTCTCCAGTCATATGTTCTGTTTGCACAAGTTTGCCCTCCTCCCTTCCTGTCCCGGATCCTTGGCTGGCTCAGTCACACACAAAGGGGTGAGGGGGCACCTCTGTGCTGTGCAGTCTGCCTCCATGACCCCCTCAAAGAAAAGGAGTCGCAGTCTGTCCTCCATCAAATGGTCTGCTTGGTGCCCCTGAATCCTGCACCTCCTCCCTTCCCCTCATCCCCAGACTCACTCCCATACCAACAGGTCAAACATCAACACACAAGACCAGCATTTTCAGGCGCAGCCTCCCTCCCTCTCCGGAAGTTTACGTTTTTATACCAACAACAAGAACAGACTTTTGCAAGGCCGTCAATCCCCCTAGAGTATGGATTGGAGACAATGTGTGGCCGGCGGTGAAGGGAGGATCAGACCAGGTGCCACTAATCACCAAATCCATTGCACATTACGGAGGAAAGGACGAGAGTTTTTATTATGAGTGGGCAGGGTTTTGAGGACGAATGCCAGAGGTCAAATATATGCTGAAAGAGGGCTAAACATCTTCAAGGGGCTTCCGAATCCCTCAGGGATGGAACTGAATGGTGACCTTGTCCAGCGCAGTGTTCTGTGCCGACATTGCTCGCGCAGAATCATCTTCCCAGCTGTGCACCAACCAGGCATTCCAACAAAGCGGAGGGAATTTTTAAATAGAAAGCCTGCGGATAATCGCAGAAGAGGCAAAATCCTGACAATCCAAAAGTATGGCTCATCTCCAGGATAGAGGGCAATGGTTGGGGAGGGCGGTGGCAGGTGTCTGTGGGACAAAGAAGTTCGAGGCCCCAGTCTCGCGATTATGCCTTACACGGGAGGGAGAGAGGGTTGTGT
>TRINITY_DN50599_c0_g1_i1 len=331 path=[0:0-330]
CTGGGACATAACCTATGCCAGATACAGATCAGCAACGTTAGTCATCCTACTCGCTGTATACAACCGTAAAAATCTGTGCAGGAAAAATGGATATCACTGAATCACTCTAACACAACGATATCACATACAAAGTACTGTAATTGTGGTCAACCTATCGCACGTGCTGCCACCATTTGTGACATCACTGGCAACGCTTGGGAGAGCCGAGCTCTGGCAAAGCCACAAAAGCACACTCAGAATGTCGAATCTAAAATCCAACCCGGAGTTTGTGCCAAATTATTTAGAGTTCAGACCACAATGTACAGAGCTGTAATGTAGTAACGCAAAGGAG
>TRINITY_DN50509_c0_g1_i1 len=275 path=[0:0-274]
ACTGAATCAATCAGAGTTGTGCACTTAGGGACACCTCCTTCGTATGTATGCATGCGCGTTTCCATTTCTCATCAGTCAGGGTGGCCTGCATTCCCGTTGACCAATTGTCTCTGACGCTTAGTGGTTCCCTCATTAGGTGATTTTGTGTTAGTGCATACAGTTCAGAGACTATGTGGTAGGTGTCATCTGAACATATGTATGTGAGTATCGGGGTTAGTATTGGGATATTCTCGGGTTCCTCTGGGAACTTGTGCATCCATTTTTTAAAGGTATCT
>TRINITY_DN50547_c0_g1_i1 len=287 path=[0:0-286]
CGAACCTAATCCAGAATATGCGAACCAGCAGAACTCGAACAAAACGGCTCCATTACAGAACGAGGGTTCGACGTCTACTGCCAACGCAGCCAGTGCCAGTTCATCATCGCCTCCAGTTGCCAGTAACCAGAATGGGAATGGAGTGAGCCTCCCTGGTGGATCCACACAAGCAACACACCCACCTGGCGGCCGGATAACTCGGAGCCAGCCAAACAATTCGCCCACGGGCACCACCTCGTCTGCCAACTCACTCAGCAATGGCAAGGAGACGCGCAGGACCAGCAAGC
>TRINITY_DN50588_c0_g1_i1 len=575 path=[0:0-574]
CTTCTATGACAGTGACGATGACACCTTCCTGGACCGAACAGGCTTAGTTGAGAAGAAGCGGATCAGCAGGATGAAAAAAGCTGGGCAAATAGAGGAGAAACCCGAGACCTATGACTCACTGGTGTCTAAGCTAAATGTGGTGAAGTTTGAACTGTCTGAAATAGCTGAGAAGCTAAAGCCCCCCAGAACAGGTCAGTCCCAGTCGACCGCTCAGGATTCCCTGGATGCATTCATGCGGGAAATAAGGTCTGGGGATGCTCTGGACAGCGTGACCCGGAAGAAGCTGAACGTGCGGTCCTCTGAGTTAAAGCAGGAGCAGCGGAGGCTGGAAGTGTTAATCAAGATTGCAAAGCCGACCGCCTTGCCTGAGCTGAAACCGCATGATGCCTCTGGAAAGCCTAAGAAACTAACACTTCCCATGTTTGGTGCAATGAAAGGGGGAAAGAAGTTTAAACTGAAAACCGGAGCCATCGGCACGCTGCCTCACCAGCGGACCGAACTTCCTGGAAGTCTGTTTAATATGAAGGGGGGTGGATCAGAGCCAGAGGAGGAGGAGGAGGATGAGGTGGAGGAGG
>TRINITY_DN50558_c0_g1_i1 len=497 path=[0:0-496]
CCTGGTTTCATTCAGTAGTTTAATTGTAGTCAAATCTTTTTCTGTTAGTCCACACGCCTGAGACATTAAAGGGTTTTCCTCATCTGCCAACATGTAAGGGCAGAGCGGCGACCTGGTTTCAAGCCGGTCAGAGTGCAAGGAGGAATCTTTTCTCTGCTCCACCAACCTCCGAATGTCTTTCAACTTCTCCTCCAAATCAAAAAGTGACAACGTATGCTTGAGAGGCGATCTTCCCAACACATTCAGCACAGCGCATTTTACCACCGTAATCAATTCTGTTAGGCCATCTCCAAGAAGGTGTTGAATGCTTGACAAATACTGCTGCTGGACATCAGGGGGTGCCACCTGTGTTGTGCCATTTTTTCCAACCGCTGCATTATCAAGGTAGATGTAGCCTCCAATAATATTCAACTGGACACGTAAAAGGACTACAAGCATGCAAGTACTGTATACGGCAACAATGCTTCTTGTGAAACTCATTATTTTTAAGTCCTCCC
>TRINITY_DN50590_c0_g1_i1 len=607 path=[0:0-606]
CTCTGCCAGTCCACGCGAGCATCTCCATTTTGATTGTTGAGATGTTAAAAGATACATGGTTTACATGGCCAGTCCTTAAAAGAAGATTGAAGAACCATGCATTTTTCCAGGAGACTTTGTGAAGCTGTTTTTCCAGTTTCTCACTTGGGGAAATTCATAGAGTTTGAGAGCTGTCTGGGGTTTTTGGGTTGGACACACACATAGTAAGATTAGTCCGGGTGGAGTAGATCTGAAGAAAGACTATAATTAGTGGGAATAACCATGCAATCGTCTGTTAGCCAAAGGATTGAAATCCTGACATTAGGACGGGTTGGCTCAAAGCCTCCTTCCTACCTGATAGTTACTTTATCGAAACCAAATCTTCCCAGAATCAGGTGGTGGCATGGGTCTTTGTAACTCCAGATCACAGCCTGCAGCCCTGTGTCTAACTTCCCATTACTTGAAATGCTCCCACAGTAAGTCTGTTTCGCAAAGGTAAACAAAATTAAAAGGAGCACCCACCACTGAATGATAACAGGAAGCAGACAGAGAAGGGAAACCAACATTTAGAAGGTTGAAAAGAGCCTGGAACTCTGTCTGTTCTTCATTGAGTCTAGAGAAGCAGGAG
>TRINITY_DN50598_c0_g1_i1 len=531 path=[0:0-530]
TGTCCCCATATATTTTGCCGTAGTGTCTGGTGATGCCCTCAACCATGGCACGCAGCTCATCATCACTGAATTTTTATTTCAGTGTGCCACTGTCTGTGGATCCCTCCTGGGATTCAGCAGGGGGGCTAGGGGGGCTGGTAGATGGCATTGCTCCCTTGCCCCCTTTACCCTTCTTGCCCTTCCCTGTGGACATGGCTTAGGATTGTTTTCATGGATGGATGGCCTCCTGCTCGTGTGGATTGCGCTGGATGCTTCCTGGATGTCTACTTCCTGGTTTCTGACGTATTTAAGCCTTCCGCGCATCATTTCCGCTTCCGACTTATTTTTCCGTGCGGAATTCACCGCATGGAAAAATCCGTGTGTATACGAGTCAGACACAGAGAATCCACTTGCAGTCTGTGCGGTTTTTTTTATTACATCAGACGAGGAGTATTTGTCCGCACGGACAATACGCCTTGTTTGTATGTGCGTAGGGGATTCGGATTTTCCAGTCAGGAAATCCGTCTCCCATTACATGAGGGCCAATGTGTG
>TRINITY_DN50582_c0_g1_i1 len=785 path=[0:0-784]
CTACTTTGACGAGTACGAGTATGACTGGGAGGAAGAAGCTCAGAGTTCTACCTCGCCACACGCTTTGCACCTGGTGTCCATCATATTGTACAGTGTGGCGTTCATCCTTGGTGTACCTGGCAATGCCCTAGTTATCTGGTTTACAGGTTTCAAGTGGGAGAAAACAGTCACTACCCTCTGGTTCCTCAACCTTGCCATTGCAGATCTGATCTTTGTGCTCTTCCTGCCCCTCCATATTACGTATGTGGCCCTTGATTTCCACTGGTGCTTTGGGAAAGCGCTTTGCAAAGTCAACTCATTTGTCGCCTTGTTGAACATGTTTGCCAGTGTATTCTTCTTGATGATTATCAGCCTAGACCGCTGGGTACACCTAGTGAAACCAAGCTTCTCCCAATTGCACAGAACCGTAAGGAATTCCCTCTGTCTTAGCAGTGCCATCTGGGTGTCTTCTGCGGTGATTGCTGGTCCTTCCCTGTATTTCAGGGACACAGCAGTGAGACCCAACAATATCATTGTGTGCTACAACAACTTCCACCATGACAGAGACATTATCATGAAGACGCACACAATCCTGAGTTGGACGCGGCTCCTCTTTGGTTACCTTATCCCCTTGGTGACCATGATCCTTTGTTATTCATCCCTGGCCATCAAGGTTAGGAAGGGAGTTGTCCCAACATCTGGAAAGTTCTTCTGGACCATCTTTGCTGTTGTGGTGGCTTTCTTTGTCTGCTGGACCCCCTACCACATATTCAGCATTCTGGAGCTGACCATTCACCACACCGACC
>TRINITY_DN50585_c0_g1_i1 len=227 path=[0:0-226]
CTAGAATCGTTCAAAGGATAGACCTATGTGACACTACAGACGCAGAAATAGTAACAAAGGGATGGCTGCTCATGCCCTGTACGATCACCAGAGTAAAGTGTAAACCATGGACAACATTCAGAGAGCACCCAACCGAAGGCTTTTGGGGCATCGGGGGAGTGGACATGGAGGGTGTTCTTAAGTCACAAGTGAAGGGATTCCTATGAGACGTAGTATTTGACTGGGAG
>TRINITY_DN68535_c0_g1_i1 len=300 path=[0:0-299]
CCGATCTCCCATCCATGTCTTGCAGCCCATTTTCCTTTATTCTCTTGGTTTTTCTCCTGCTGCTTTTCTCTTCAGCTCTATCAACTCTTGCCTTCTCACTCACTGAGCGGGATATGTTAACCCCATACACATGTGTACATGATGAAAATAAAGGCTTGAAGGGAGCAGACCCAGCTTCTTCTCGAGAGCCTGACACTTATCGAACAGTGGATGAAAGACAACTAGCTACAAATAAATGGGTCTAAAACGGAGGTAATCCTCTTTGGGACCAAAAACAACCTAGACCCCATAACCTCTGGC
>TRINITY_DN68560_c0_g1_i1 len=622 path=[0:0-621]
TTCCGATCTCTGAATTACCAATACTTGGACACGATGAACAACAACCTGGGCCTGCTGTGCTACGAGGGTGAAGCAGCCCTTCGAAGTGAGCCCAGAATGCAGGCCCTGCCTCTGCCGACCTCCCTGTCCAACCACCGGACGGGCCCCCCTCCCATCAGCCCCAGTAAGAGGAAGTACAGCATGGACCAAGGTGACGACGACCTCGACTGTGAGAACGAGCACGTCTCCAAAATGAGTCGAATGTTCCCTCCACACCTAAACAAGGCTGCTAATGGAGATTATCGAAAGGATCACCGGGACCGAAGCCGCAGCCCCATAGAACGAGCAGTAGCACCAACCATGGGCCTTTACGTCAATCATTTGTATTCCTCGATTCCAAGCATGAGCATGGATCAACCCCTAGCACTGACCAAAAACAGCATGGAAGCCGCCCGAGCCGCAGCAATCCTCCCTACACTGAACCCAATGGAAAGGCAGCAGAACCGTCCTTCCGTCATCACATGCGCCTCAGCAAACAACCGCAACTGTAACCTCTCTCACTGCCCCGTTGCCCACAGTGGCTGCGTGTCCGCCATGGCAGCCAATCACAGAAGACCATCCAACACTGCTACGATGTGCGACC
>TRINITY_DN68501_c0_g1_i1 len=213 path=[0:0-212]
CCTGTGCAGACTTGTGCCACACCATTTAACGAAAAGACTTGTTAAGCTGAAAAACATTCTACCCTTCATCCCCCAAAAGTACCAGCCCATGGTCGTCGGAGCCCTAGTCAACTTGCGGCTCGACTACAGGAACGCCCTGTAGGTCGGCCTCCCTGCATACCAGACCAATAGACTGCAGAAAGTCCAAAATGCCTCAAATAGGCTGACCTTCCC
>TRINITY_DN68575_c0_g1_i1 len=296 path=[0:0-295]
TCGATTTTGACGAAAGCAAATGGGTTCCTAGCATTCCGGAGGGCCTGAGGAGGGTGCGGCCCTAAAGGGCCATATCTCCCGAAACACGAATGACTCAAACTGCGACAGAACGTGTCCACCCATCCGGAAGAGCGGAAGAGGGAGCTATCGCACGCGTACCACCCTCGTGCGAACGTGCTGCAAATTCGCAGAAATCGAGGCCTTGCAGGGCCCGTAATCCTCGAACAGCAAACTGGTCAGAAAAGAAGAGTGCACCGGCCAGAATGGAAGCTAAAGCCAAAAACAACTCCCCCCCC
>TRINITY_DN68589_c0_g1_i1 len=639 path=[0:0-638]
CAAAATTTCCCTGAAGATCTTGTTATTTGCTCTTTGACGTACTACTCGGGATTGAACATATTTTGACCCAGAGCCCTACAGGGCTTTAACAGTAATAACAGCCCCCTTGTATTTTCAATAGAGACCGCTTGCAATGGAGCCTATTGCCCACCCATCGGCTGAAGAAATTGAGTGAATGAATGTGCTCTTATGATGTGCAAGAAATGAACGACAGTTACACATACTTTTGATTAACTGTGAATCTAGGCTTTTTAATCAAGTCACACAAGCTAACGTAACCATAGATGACTTGAAACAATTCCCCCAGAATGTGTGATTGCTGTGTATCCTGGCCAACTTGGCATTCTTCAATTGCCAGTTATTCTCAGCATCAAATGCCTGACAACGGACAGGGGACCCCTAGATCCACGATGCAAGGACTTTATAGACAGGCCAAAACACAGGTATTGCCTTAGAGCTCCTTGGAATTCACTCTTTCATGGGAAAGTGACCCTGAATCAGTGTTGGAAGGTAAAGGACTGAGGACAGCCGTCACATGCAGGATCTCACTCATGCTGGCACGTATGTCAATCTAGGAATTATTTCTTGGTAACACATCACAATTACAGCCTACCATTCCATTTCCCTCCACTCCTGACC
>TRINITY_DN68564_c0_g1_i1 len=431 path=[0:0-430]
CAGTATCCAATTTGTCCCTATATAAATTCTGCAGAGATGATCAAAGCTTCTATTGGAACAACCTAAGAAGTATATACCCATGTTACAGATATATGTACTGTATTAGCCTTCGAACTTCAGAAGACCCTTCTTCATATACAAAATAAATGATTAGGTAGTTCATGCAGTTAATAGCACCAAGCAGGGAAGAGGTGGAGGGGGAAAGAAGATTTGGAAGAATAAGTATTGTCCAGGGTATGTAAAATTGTATGTGGCTTAGTAAAATACTTGTCTGGCCATCCATGGAGTTGCAAAATAGTCCAGGGGTGTACAGATAGTGAGCATGAAAGTTAAAATAGGCTGTGGGTTCTTGGCTGGCTTTGAGTTGAAAGTTCATGTTTAACCAAATAAAACATTCTAACAGTAAAAAAAAAAAAAAAAAAAAAAAAAAC
>TRINITY_DN68545_c0_g1_i1 len=211 path=[0:0-210]
GGTCAATATTGGTTTAGTTTTTTATTGATCTCAAAAAACTCTTTGGAGAGGTTGGAGGCTGGACGCATAGTGGAGCTTTTGACATTTGCATTCAGTTTGTGGGAAGGTCAGAGATGCACTTTGTCCTGGTCCACTCTTGACTGGAAACATACAGCTCCACCTATTTTAGAAAGCCTTAACTTGGTACTGTACCCTTAAAACAGCCCTTAAC
>TRINITY_DN68500_c0_g1_i1 len=305 path=[0:0-304]
TCCTGCATTTGAGCTGTTTGTTTTCTTTTTGAAACTTTTAGTTCTGTTTTCCTTTGTGGGGGGGTGTTTGTGCTGCCTTACCTTTAAAATATGTGGCTTGGTATTTTGTTGCTTTGCTGCTGTGTTGTTTCTTTCGTTTCTTGGATGGTCAGTCTCTGCTGACCTGTTGCTGTTTTTATTGGGGGATTGGCATGCTTTGTTTCCCGTGTCCCCAGCTGTTTGAGGTGTGTGGGCTCGCTTTGGGGGGGGCTCTGTGGTGCAGGTGCTGCCTCCTGGGGACTTGGTGGGGCTTGTTTCCCCTCCCC
>TRINITY_DN68563_c0_g1_i1 len=581 path=[0:0-580]
TGGTTTACAGTCTTCACATTTCGCTTCTCCTCCGATCCCTCGGTCAGTAGATATGCCTCTTTTACCTCTGTACCCTCAACCCGCAGGAAGCAGTTGGTTGTGTGTCCGATGCCAGAGGGAAGGACTTTGTCCCAAAGCATAGCATTGATAACTGTGCTCTTCCCATTGCTTGTCCTGCCAAAAAATGCCACTTTCATGTGGCGTCGTGCCAACACCTCAGCAATGCCGCTGACTTTGGCTAGGTAACCTTTCACCTCCAACACCTGCTCCTCTGTCGTGATTGGGTCGAGTTCAGCATTCCTGTGCGTTTCTTCCAGGAAGGTGGCACTCTCCTTGATGTATGCAGCCAGCTGCTCAAAGATGCCATTGATCTTCTTCTTGGCAGTCACAAAGTGTTTGAGGGGAGAGGCAGTCACCTCAGCCATGAGTCTCTTGTCCTTCTTTGCAGCAACTACAGGACTGGAGCGGTTGAACAACAGGGACATTGCGCTTCACCTTCCCAGCTGTGCCATGAAGCGTGTGACGTCACTACCCACGCTGCTGCCGGCAGTTTGGTCATCAGAGATGCGACTCCAGAAGAG
>TRINITY_DN68533_c0_g1_i1 len=244 path=[0:0-243]
CTAGCCTTGCATGGCTGCACTGCTGGTGACACAAGGAGACGCCGTGCGGGGACTAAACCCGATGGACTCAACGGATGACCTGTGGTTCATCAAAAGACTGATGAAAATGAAAACCTAGAAGAAGGGGGTGGAAGTAAAGCAGGTCTGTCCCGTGATATCTCAGCAAGAGATATCCCTCTGCCCCCATCAATACTACAAACAGTGACACAAAAATCCGCTTCTCTGAGCGGAAGATGAAGCCAGC
>TRINITY_DN68574_c0_g1_i1 len=788 path=[0:0-787]
GGTGGGAGTATGAAAGAGGGGTCCCCTCCCGTCTTATCTCTAAAGCATAGTTTGACAGCGCCTTTCAAAGATTGGCTGGCACTCCAGCTCTAGTTGTGATTGGTCCACGCCAAGAATTGTCCTTTTTACTTTTGTTGCTAGAAGTTCAAATGGTAACCAAAATCACACGCAACCTTGATTCTGGGCCCAGGCTGGTGTTGAGGCGTTTGCTTTTAGAACACGTGACAGACTGACCATCTTTCCTCCATTCACCGCATATCTTCTTACTCCACTGCCCAATCATAATTCACAAGAATGGAGGTGACCGTGCTTTGTCCCAGCACCCATATCCACACGGTCTCCTTTTCACAGTTTGTTGTCCCTTTAACCGCCCCCACATTTTCTTGCTTGGGGGGGACTGAATACTCCATCTTCAACTCTGTGGGTAGTAGTTATAGTTCCATGAATTCTGATAGCTGTAGGCTCCGTAATTCTGATACCAGGTGTTGTAATTGTACGCTGCCGACGCGGCCACCTGGCTGTTGTTCGTTTCTCCCCCCATCAGAGAGACAGAAGTTGCTGCAGTGACAGCCGGCTGGGCTGCAGCCCCCTCTTCCTTTATTTTCTTCTCTTCAGGCTCTTCCACACTCCCATTCTCTGTAACTTTCCGCTTGGAGGCTTGTATTTTCAAGAGCTTCTGGTGTTCATCGTAAGCAGTCAATAAGCTTTTTACGCTGGAGCCAAAATCTTCCAAAAACTCTACCCGTCGCTGGGAGAAGACTATCTTGGTGTTGGCTGGGAGGTTGCTG
>TRINITY_DN68521_c0_g1_i1 len=287 path=[0:0-286]
CTTAATTTGATAAAGTTTATGGCACAACCTCTGAGAAAGCCATAGGGTAACCACATCTTAGCAAACGGCAGTTCTGTAGTATTGAGTTTATGGGCATTGCTGATCTATTTATTAAACCGTTTCTGAGCGAGGTGCTGGTTTTATATCAATGATTCTTGTGGCGGCCGTACCTTGGGCGATAGATTGCAAGGGCTGTGATAAGCTGCCAGTTTTTCAGTTTGGTTGATTACAGGTTGCTTGCTTTACACTTGGACAATTCACGAGTACTCTGTGGTAATGAGCACGAG
>TRINITY_DN68544_c0_g1_i1 len=1071 path=[0:0-1070]
CTGCTGGTACTGTTTCTTGTTGCTGGGCTGGGGCATTACCATGCTCTGCTCCATGGACCCCCGCCTCTTCAGCGGTCGGGGGATGTCTGCCAGGACTCTGCGGATTTCGTCCAGCTCTGGCATCTTCTGGGCCTCTGGAGGCAGTATAGGCTGTAGGCGTGTGGGGCTCAGAGGGCGAGGAACCTCCTCTGCCCGAGACAGATCACTGGCAGGCAGCATGCCCACTAGTTCAGGATCCAGCTCTCCAGTTTCTGGGATAGTTGGGGGAATTCTATGCAGCTCCTGGGACTTGTCCAAAGTTGACGGCTTCCCATTACCATCAGATGTGGACCAGGCCCTTGCAGGACTCTGAGGAGGGGGCCCCTGGTGCTGGGTTTGCTGATGGTGTGTGGGCTTCACCAGGGTCGGATGTCCAGGAGGTCCCTGCATGTTGCCAACAGGGTAGGGGTCCCTCTGCTCCCAGAAAGCATTCTGCAGCCTGAAAATCATGGTTAGGGGGATCGGCTTCTGCGGCCTGGGTTGCCCACCTTGGGGGCTTGATGGTGGAATGGGGATCCGTGAGATGGGCTGCTGAGAAGCGTGCCAGTTCCTTGGCTGGTTGCCGGGGACAGCCCCTGGGTTGGGTCTCCATGTGCTGGGGTCATTTCGCCTGTCACTGGTTGCGGGGTTGTATTTGTAGTTTCTGGGAAGTGTGGAGAAACTTTTCTGTCCGTAGACATCCTCCTTGCTGGATACGGGCAATGTATCCAGGCTGGATTCTCTCCATGGTCCAGACATCGGCGCGACTGGAGCTCGAAAGCTGGCAGCGGGGTCTCCTCGTTCGTAGCCGGCCTGCTGAGAGTGCTTCTTTTCATAGGCAATATCCAGATCGGACTCGTTCCAGCTCTTTTGGGTCCGCTGCCTCATAGTTGCCTGTTCGTCGGCTGAGCGCAATGGTGCAAACGCACTTAATCCCACGTTCATTGCTGATCCAAAGACTTGCGGGTTCTCGTACCCCTGGGGGGCAACTGGTCGAGGTGATGTTATCTTCTCTGGAAAGAAGGCCTGTGGCATTATCAGACTATCTGTTGG
>TRINITY_DN68511_c0_g1_i1 len=683 path=[0:0-682]
CGGGAACAACTCAAAGCCACTGTGCAGGGATTGCTGCCCCAGATCAAAGTGGGACTGATGAAGCTAGAACAGATCAGAAACACACAGCGAGTTCTGGAGCAGCACAAGGATGAGATGAAGGCCAAAAAAGACTTTGAGATTGAAGTAACAAAAATGTGTCCAGAGAAGATCAAGGTTACTGGTTTTACAACTAATTGCAATAACTGCTACGTCACCTGCCACCATCCTTGTTGGGCTGCAGTTAAGAAGCTGAAACGATGGTGTTCAGCTATGTCTAAAGGCAGTTGTACAGTTTGTCCTGGTAGATGTCCTTGGTCTGATCACGTCAATGGACAGTACAAGTTTGTATACAAGATGAAAAGAGTGACTCGAACCTATTCAGCTCTGAAGAGGAAATACGAGAAGGCATCTGGAGAGGTGCTGACAGCCGAGAAGATGTTTAAACAGATTTGCCTTCAGTACAGTAAAGTAAAGCTTGCAGTGTTCGACCTCATTGAGAGATCATCTAGTAACCTGCGCCGACTGCAAGAAATTGCTTTAAAGCCCAACCCAGTGACCACTACAGACTACATCGATCTGTTGATCCAGACCGAAGAGCGGGAGCTGAAGGAAGGCTACCTGGAGCGAATCGAGTCACTGCATGAGGTACGGGAGGAGGTCGTCATAACCAATAAGATGGCCAA
>TRINITY_DN68538_c0_g1_i1 len=425 path=[0:0-424]
AATTCATGAACTTTAGGATTTGGTCCTGTATCCGGAGGTATTCTCTGCTCTCTGGATTAGATTTGGAATTCATGAACTTTATGATTTGGTCCTGTCTCCAGAGGTATTCTCCGCTCTCTAGATTAGATATGAAATTCATTAACTTTAGGGTGTGGTCATTTATGCACAGGTATTCTCCATTGTTCTCTGTATTTGATTTGGAATTCATGAACTTTAGGATTTGGTCCTGTATCCGGAGGTATTCTCTGCTCTCTGGATTAGATTTGGAATTCATGAACTTTATGATTTGGTCCTGTCTCCAGAGGTATTCTCCGCTCTCTAGATTAGATATGAAATTCATTAACTTTAGGGTGTGGTCATTTATGCACAGGTATTCTCCATTGTTCTCTGTATTTGATTTGGAATTCATGAACTTTAGGATTTGG
>TRINITY_DN68512_c0_g1_i1 len=239 path=[0:0-238]
CCCGTCTCTCACAGTCAAGGGATTTTTGCTGTTTGCCTCCTTGTCCCTTCCCAGTGGAGTACTAAAGTACACTTATTATATAGGTGTAGACACAAGCCCTCTTCAATAGCTGTTCCCCAGGACTTTGATTGATCAAGGCCCCCAAGCTTCAGTGGATCCTCTGTGCACTCAGGGCCCCCGGCTTTCAACCATACATTATGGCTCCAGGTTTTACTGTTTGTTGGATCTCTCGTTCCCCC
>TRINITY_DN68565_c0_g1_i1 len=435 path=[0:0-434]
CTCTGTTCAAAGAAACACACATTTCGTTAACCCTGCGCAGGCAGGTGGATTGGGACTGCTGTAACCTGCACATGTAAATGAAACATATGTCACATAATGCATTGTAAAAATGCTGGCTACAGGTGTGTGTGTGTCCGGTGTTGCAGGGGTCACATGCCAAATCAAATAATGACCGGAGAATCCATTTGGCTCATTGTCACCTACCAAATGGTTTCCTCTGCCCCCCACCCCCAAAGATGTACATCTCGCTATGAACTCACCATTTTGCGAATACTTTGCGCTATTCGCATTTGTGACAGTTTACAAGCAAACTTGCGAAATGAAGCAGCGCAGCACTTTTCAACTGTCCTTTGAAATGCATTGGCATGCAGCCTTTCTTGATCGACACAGCAAGGACATACTAATTCAAATGATGCACATGTTTATTGCCACGCC
>TRINITY_DN68570_c0_g1_i1 len=1327 path=[0:0-1326]
ATGGGAAGTGCGCCTGTGCGATGCAGATGCTGAAGTGACCGAGCGTCAACAAGCGGGTCTGGGAGGGATGAAGAGGCTGTACGGGGCCCGCTGAGGCCGGGGGAGGAGGAGGTGCGAGAGGGGAGCGCAGGCGACTGCAGCCATGAACCTGGCTAGCCAAAGTGGCGAGGCCGGCAACGGGCAGCTGCTGTTCGCCAACTTCAACCAAGACAACACGTCTTTAGCTGTTGGTAGTAAATTGGGTTACAAATTCTTCTCCCTCTCTTCAGTGGATAAGCTTGAACAAATCTATGAATGCACTGACACTGAAGATGTGTGCATTGTGGAACGACTTTTCTCCAGTAGCTTGGTGGCCATTGTCAGCCTAAAAGCTCCTCGCAAGCTTAAAGTCTGTCACTTTAAGAAGGGGACAGAAATCTGTAACTACAGCTACTCCAACACAATCCTGGCTGTCAAACTAAACCGACAGAGACTGATAGTATGCCTGGAAGAATCCCTCTACATACACAACATACGAGACATGAAAGTACTACACACTATCCGGGAGACTCCCCCGAACCCAACAGGGTTGTGTGCTCTCTCCATAAATGGTGATAACTGTTATCTGGCTTATCCTGGGAGTGCAACCATTGGAGAGGTCCAGGTTTTTGACACCATCAATCTGCGAGCAGCCAACATGATTCCAGCTCACGATAGTCCCTTGGCTGCACTGGCTTTTGATGCGACTGGAACAAAGCTTGCCACAGCGTCCGAAAAGGGCACTGTGATCAGAGTGTTTTCCATTCCAGAGGGACAGAAAATCTTCGAATTCCGAAGAGGAGTGAAGAGATGTGTAAGCATTTGCTCGTTGGCATTCAGCATGGATGGCATGTTTCTTTCTGCCTCCAGTAACACGGAGACAGTCCACATCTTTAAACTCGAGACAGTAAAAGAGAAACCTCCTGAGGAGCCCACAACCTGGACAGGTTATTTTGGGAAAGTATTGATGGCGTCCACCAGTTACCTGCCTTCCCAGGTCACCGAAATGTTTAACCAAGGAAGGGCCTTTGCTCAAGTCCGTTTGCCCTTCTGTGGGCATAAGAATATTTGTGCGCTTGCTGTTATCCAGAAGATTCCCAGGCTATTAGTTGGCGCTTCCGATGGTTATCTCTACATGTACAACTTGGATCCTCAGGAAGGAGGCGAGTGCACACTGATGAAACAGCACAAGTTAGATGGCAGTATGGAGCCAGCCAATGAAATATTGGAATCTGCGTCACATGATCGACCGTTGGTCACACAGACATATAGTGCTGCTGTAGCAAAAGCCTACACAGATGACCTGGGC
>TRINITY_DN68555_c0_g1_i1 len=252 path=[0:0-251]
TCTTGGGAATATAAAGCAGTATGTAGGTGATGGTGATGTCACACTTATTGGTTCATAATGCAACCTAAAAAATCAGAATTAACAGAAAAATACCTATTAGGTCAAGAAAAAATTGTTTTATATTTTAAAGTAAATAAAATTACAAAAAAGATAAAATAATTAGGCTGGGGACTGGACAGCTTTATGTATGAAGTCCAGTCCCCTGCCCCAAGTATCAGTACCTGGATCCTGTAATCTTAGAAGAGTAGCCGG
>TRINITY_DN68527_c0_g1_i1 len=572 path=[0:0-571]
CTCTGCTGTTGCTGTGGAACTAGAAAGCGCCAAGAGACCATTTATTTTGTAGTGTGTGCTCTATAAATGTTGTAAATAAATTAAAATAAATAATAATCACTCTGACATCAGTGACACTCAGATCTACCTACATGTAACTGGCCCAGACAACTTCACCCACACCTTCAACTGCCTCAACATACTTGAGGGCTAGATGAGTACCAGGGGACAAAAGCTCAACAGTTCCAAGACAGAGATCCTGCTTCTTGGCTTTAAAAGACTGCTGAACTCCCCCAACCTCCACACCACTCCACCACTCTTGTTCAAGTATCTGGTCACCTTGGCACCTCTATAAGAACCTGGGCATTTACCTAGACGGTGACCTGACCCTCAACTCACAGAACAATGTAGTGACCAAGAGTGTGAACTTCCAGCTGTGCCAACTTGGAAAAACCCTCCCTTTTATCACCCCTGACCTCCGACCAGCCTTAGTAAGCACCTTGATCAACTAAAGGATCCACTGTGCTAACAGCCTCCATGCTGACCTGCAACACTACCAACTGGCCTGCCTACAACGGATCCAGGAAATCCAC
>TRINITY_DN68519_c0_g1_i1 len=386 path=[0:0-385]
GGTCTCTTGGCGACTGGCGTGTCCTGGACACTGGTCTTGAGCCATTTCCAAAGCTCGAATGGATGGTTGCCTGTTAACCTCCACCTCTGCACTGAAGTCTTGGACACTGACAAGTCCTTGACTTTGGAGAAAGCGTACAAGTGCATAGTACCATGCCTGCGTGTTCGTTCCCTAGGTGGTTTTTTTCTCCAGCCAAAGTATGAACCTTGTCGTATAGGGTCTGCCTAAAGACATAGACATTTTCGTAACTACGGTTACTTCAGACAGTCTCAGGGTTATGCCAGTTCACAGATTATTGTGTGGTGTGCAGTGAAAATAAATGTTACTATGTTTTTATAACTCTCTATGATCTATCATTGTGCTATCATTACCATGTCAAATATTAC
>TRINITY_DN68562_c0_g1_i1 len=620 path=[0:0-619]
CTCCCTTTCCGCCCCTGCCGCCTCTACGGCTTGCACCAGCTCCTTCTTGCTGGCGGTGCAGTTCTCCTTCGATCGCACCAGTTCCGCCTGCACGCGATTGTTCACCTCCCTCAGCTCAATCTTCGCAACGTAGCACGTCATGTTTAAGGTGGTCAGTTGCTGGTTGAGCTTCTCGGATGCATCTATTGCTTGCTTGCATCTGAAACTAATCATTCGGTGCTGTGTATTCTCGGTTCGAAGTTGCAGGTTGCTCTCGTTCAATTTCTTGTTTTCTTGTTTGACCAGCTGGTTGAGGTTCCAGCACTGGCTGCTCTCCCTGGCCGTGGCGTTCATTTTGCGGGTCAGGTTGTCCATCTCGATGTTCAGGCGAATGATGGTGCCTTGCATGGCCTGCACCTTGTGCTCCATCTCCTGCAGGTGCAACTCGTTGCTCACCTGCGGGTTGCCGTAGACCATGAAGAGCACCAGCCCGAGGATGATGAGCGACTGGATGACCGAGGTGAAGAAGAAGAAGTACTTGAGGTAGGACCAGCAGCCCTTCTGCCTGGAGTGTAGGATGTCTTTCGACTCCAGGCCTAACTTGGCCATGGCGTAGGGGCTCCTGTCCATGCTGTCTCTGG
>TRINITY_DN68590_c0_g1_i1 len=434 path=[0:0-433]
GCCCCGTCTCAAGGGGACAACCAAAAATTGCCCCTCACTGCTTCCTGTGTGATACATTCTGTGAATCTGAGAGTCATCCTTCATTTCCTGTTCCTTTCACTCATGCTCCCAGTCAGGAAGCATAGCCCCCATCTATCCTGCTCAGATCAGCCCATTTGCTTAGAGTCTTTGCTCAGGTTGAAGTAGTGGGAACATGATGGGAACATGCCTTGGGGTGGTGTAGTTCCCTCGAATGCAACAGGGGACTAGAGGCCTTCACAGGCAGCTCCATCTCTAACCCGGTAGAGCAAGTCACTCTAGAAACACCGGGGGACCTTTCCTCGGGTTCTCAGCAGTGGAGAATACGCACATCAGAGTCGCAATAGATATATGTTTTTAAAGAAGGTTAATCTCTTAAACAATATTTTAAGTAGTAAATTTATTGTGCAAAGGAC
>TRINITY_DN68524_c0_g1_i1 len=328 path=[0:0-327]
CAACATCCGCGATACCTGCCAGTCAGGCTTTCGCCCCCAACACGGAACAGAGACAGCCCTGATCTCCGCATGGGATAACCTACTCCTCAACGCTGACCAAGGATACCTCAACCTGCTCGTACTACTAGACCTGCCGGCTGCCTTCAAGACGGTCAACCACAATACCCTGACCAAAAGACTAACCACAGTGGCTAAAGTCCACCTTGACACCCTAAAATGGTTCAGATCCTCTTTAGACGGCCGCACCTAATGCGTCCAACTAGGACACCTCCTCTCACCACCCACTGCAATCAAATGCGGGGTCCCCCAAGGATCACCACTCTCCCCC
>TRINITY_DN68540_c0_g1_i1 len=281 path=[0:0-280]
CAAGCATACAGCGATCTGTGTTTACTGGGATGGCGCAGAGGGAGGAGGCAGCTGGTCTCCCCAGGGCTGTGAATTGCGTCACGTCAACAGGACTCACACAGAGTGCAACTGCAATCACCTCTCCAGCTTTGCCATAATCATGGCGATCAGCGAAACAAAGGAGGATTTCACTTTGAATGTCATCACCTATATTGGGCTCACATTCTCTCTGCTGTGCCTGAGCCTCGCGATCATCACCTTCCTTGTCTGCCGTTCCATCCGCAATATGAACACCACCATCC
>TRINITY_DN68556_c0_g1_i1 len=298 path=[0:0-297]
CCTGTGTTGATTCCTTTACTTGAATTTTGTCTTTTTGGCTTGCAACTTTTCCACGTACACTTTGATCTTTCGATGGTCTCAGTACATTGCTATGGGTATTTCTCTTGCGGTTGAGGTAGATTGATCACTGTTCGCATTGAAATAGTCAATTAAGGGTGTCCATATTATTAAAAATTTTGCATAGCAATCCATCGTGTCCAAAGTAATTTTTTCCATTACAAGCATTGACCACAATTTTGTGCACCATAGTGACAATGGGGGAGCTGTTTCGGACTTCCAGCAGTGGGCTATAGACATC
>TRINITY_DN68572_c0_g1_i1 len=453 path=[0:0-452]
CCACAAAGAGAAACAGTAAGTACCGCGCCTTTTATAGGGTGATACCGCGGTATCACTCTCGCAATACTTTGGGCGGCAACTAACTTGATACCGCGCAATGCGGCAACTCTCGCGCGATATCACATCAGGAAGGCGGTAGCAAGTTGATACTGCGCTTTGGCGCGGTATCAACATTCGCGCGGTATCAGATACTGCGCATCCGGCGGTATCATTCTCGCGCGGTATCAAGGTAAAGGCGGCAGTTGCCGCCCAACCAAGATACCGCGGTGGTATCGCGGTAATGGAGGTAAAAAAAAAAATACCGCGAACCTGCCGTGGTACCAAAATGATACCATTCGCACATCCCTACTGATCAGCAGCAAAAATGGTGCCCAAATTCACAATCTGCTCATATACAGAGACATGAAACTCCACGGACTAACCCAAGGTTGGTTCTCCAACACCCGCCACACC
>TRINITY_DN68599_c0_g1_i1 len=210 path=[0:0-209]
CATCGATAAGCATGCATAAAATATGAGTGTGAATGCAGATTCCTGGAGATCTCAAAACATCTGAGGGTGGACGCCGACTCATGGACATCCCTAAGTGTGCTTAACATCCTAAAATGGACATGATTCCTGGACATCCGAAAGCGCACCTCACATTTCAGCCTGCGTGCTGATTCCCTATGGCAGGCCCTCTACTCCAAACTCCAATCCCAT
>TRINITY_DN68532_c0_g1_i1 len=452 path=[0:0-451]
CCTCATGTCTGGACTAAGGGAGAGACTCATCACATCTCCAGTGTGTCCGGTGAAGTTGGTGGTTTGTTGTCCAGTTTCGATGTCCCAAAGAGCACAGGTTGTGTCTCCGGAACTCGTGACAATTTGGTTGTCATCTAGAAAACGACAACAGGACAAGTAGCCTGTGTGCCCTGGTAATTCTCTGCTTACTCGTACATTCCCTTCTCTGGTTTTCAGGTTGTAGATAGAGCAGATGTTGTCTAATCCACCGCAAGCAACATAGTTTCCAGATGGAGCATAGGCGCAGGTCATCACCCAGGAGGATCTCAGAGGAATGGCATGCATCTTATTTGTTGTATAGCTATCCCAAATAATTAGTTTTCCATCCTGAGAAGCACTGACTAGGAGCCTTGAATCTGATCCCCAGTGCATGGCATATATTTTAGCTAAATGCCCCCGAAGGGTACGTCGGG
>TRINITY_DN68573_c0_g1_i1 len=282 path=[0:0-281]
CTCGTCTGATGAAGAGGTGCCACCACCCAAGAAGCAATGCACTGTCAGCACCTCCTCCATCCTTTCAACCTCCATGCAAAAGGGGCTTCTTGGTGTTGATCATCAGCCTTCATCAGTGCTTCGAAGCCCGTCCATGGGAAATCTTGGCGGTGATTACCTCTCCAGCCTCGCAAGCCCAGATTACCACACGTCTTACCAGGTGCCTCTGGACATGTCAGGTCTGGACTTCCTTTCCTTCCTGCCGAATGAAAGTCACCATTACAGCCCTTCTGTCATAACGTC
>TRINITY_DN68549_c0_g1_i1 len=887 path=[0:0-886]
CTGCCCTCTATGCAATCACCCCCCCCTTCCCTACAAACACACAAAAACAACAAAACAGGATGACTGAAAATACAGACACACAATTCACTCTCCTCGGGACATGCGGATCCTGTGAGGATCTATATCCTTCTCCTGAGAAAACACCCACGTTTGCATATCCTACCAGTGACTGCACTGGGTCTGCCTTAAGGCGGCATGAATAGATGATGACCAATCACAACGATTGAACGTTCAGGAGGTGGGTAAATTGTGAATGTCATTGACTGGAGAGTGGGGGGTATTCCTTGGCAACCCTCTTACTGTGGAATCCGGTTTCCCCCCCTCCCCTAACTTGGACCTTGATGATTATCTTAGTACATTTAAAATACATTTTTAGGTGGCTAAGTTTTTAATTTTGAACCAGAAGGGTTGAGTTCAAATCCCGGCAACCCCACTTGACAACATGGCGTAGTCTCGGGCAAGTCACTGCCTCCTTTACATTCACTGAGCTGACATGTTTTCAAATAGCTGCGTTCTTTCAGCTACCAAAATGGTGTAGTTTCATACAAGAGTCACACAGTCCACTGGGGAAGTCCTCAAGTCTGGGGCAGGTTCTATCCTGCTGCACTGACAGTCCGAGTTTAGAGGCCACCCATCTCCTCGACCAGATGAAGGAATTCGGATAAATATGATCTCTGCCAGCAAAGGATCGGTGCGCAGCCACGATCTCCTAACTGGACATGTGGGTCTGCATCCACTGCTCGCGACTTAAATAGATTCCTTTCCCATCCTTTGATTGAGTATGGAAACTTTTAATCACAGTTTCAAGCCGAATGATACAGCTGACAAAATCTGGAAAGGTAATTCTCTTCGACAAGTCGCCATATCTCAGAATGATCAGGTGTAAC
>TRINITY_DN68507_c0_g1_i1 len=281 path=[0:0-280]
CTTTTCTGTCAAAATAATTTTTCAGTGGAAAGTAATAAATTGATATGGAATTCCAACATTTTAAGGTAGATGCCATTTCCTCTATACATTCTGCAAGAACAGAAAATGTTGTCTCTCCTCCACTCTCAGTGTTTGAGAAGCACCTACATTGCAGATAATGTGCTATCATGGTAAGGTTACTTTCAGAAATATGCTCCCCCGGCCACAGTGTCACCGTTATTCGGCACAAATGAAATGCAGGCGATTCTTCTTTTTAAGGTGGTGCTTTTTTCTCACCGCCC
>TRINITY_DN68541_c0_g1_i1 len=707 path=[0:0-706]
GCCCCGGTTCCCTTAAGGGTTATGGTTGTGTTATAGAAATAAAGTCAATAAATACAATAACTACAATTTAGTACCTACATTATTGCAAAATATTATTTCTGGTGTTCATATGGCGTCACGTTTAGAGGCAGCATGTCTAGGTGTGCTTGGGAGCTTGTTTGACATGTTATGCTTCTGATCAGTCTTATCCTCCTGCCTCTTCATGAGGAGGAATTATTCATCTTGGAGACGAATACCTCTGGTGCTACTGTAGTTATGTGCATCTTTTTCTATTACAGCTATGACGAGTTTTATAGCAATCACTTTTGGGGTATCCCATATAGTCACAACTTTGTTGTGTTCTGTGATTCTGTTTGGCTTGTGGTTCTATCTCTCCTGTTCTGATGTATTTCAGTGGTTACAACGTTGCCAATAGATCAGTCAGTTTGTTGTGTCTTTGTATGTGTTTTGTGGTGTGCAAGAAGATGTGGTTTTTGATTGAAGCTTTTTCCACAAATAGTACATTGGTATGGCCTTTCCCCTGTATGTATTCGTTCATGTATAATAAGATTTGACATTGCAGGAAATATTTTTCCACAGTAACTGCAAGAGCGTCTTCCTTTTATTTTAGGTGCTCGCTGATGTCCAACAGGGCTGTTCTTCTGGCAGGTTTGTTCCCTTTCAGGACTTAAAGAGTTTCCCAGATTTCTCTTTTTGTTCAGGATTCC
>TRINITY_DN68543_c0_g1_i1 len=297 path=[0:0-296]
CTGGCAACATACAATATCAATATTTGGTTCAGAACGGTATGGAGGAGGATCACCCTCTTTCTCCTGTGTTAGCAGATTTCTCAAGGGGAATGCCCAATTATCTTCACCAGCACAACAATATCGCGTCCCAGAAATGTTGAATCCAGGTTGGAGCAATATCACTTAACTGCTGTGCCTAAAATTCTGAACGTTCTTATCAATTAATGGAAAGAAAGGAAGGCATAAAGAGATTTCCTGTCTCACTCAATTAGAAAAGCATCCCCCATAGAGGAAAATGGCTTTCTGTCCAAGTAGTTT
>TRINITY_DN68509_c0_g1_i1 len=292 path=[0:0-291]
CTGCGTGGCTGGTTGCTTGGTGTTCGCGGTCTCCTGCGGCAACGGAATTTGCTGCAGTGGCTGGTGGTTAATTCTTTTCTGGGTTGGTGGAGGAGGAGGAAGGATCTTGTCAGAAGCATCTGGTGGTGACAGTGTTTCTTTTTTTGATCTAGGTGATGGTTTTGGCTCAGTTGGCTGTTCTGATTTCTGCAGAGGACTTTTCTGTTCCAAATAATGTGCCGGAGGTCCCAATGCTTGACCCACTTGAAAGTAAGGACATTTCAAGGCCTGACTTGCTGTTGGCCGTTTCTTT
>TRINITY_DN68548_c0_g1_i1 len=402 path=[0:0-401]
TGCGTTTCCTCCATTCTGTCACCTGCGAAGGACTGGGTGGGTTCATCCTTTGCATGAGATCCTTGAGATGGTTTTTCAATCTGTGGTGCTTCCAACTGGGTAGGTCCATCCTTCACATTAGCTTCATCCAATGGATTTTCAATTTGTAGTACTGGTATATTTTCCCGGTGCACAGATGCTACTAAATCTGGAACTTCCTGTGCAGTGGGAAGTTCAAGTCTATTATCCGAAGCAGGTGATGTAATGTTGGAGTTCGGCACATCAGGAGGTAACATTTCTTGCTGCTCCTGTACCCCCAGAGTCGGTTCACTCCTCAGGATTTCCTGATCTTTGGACGCTTCCTCATGTAATTGTTCAGTGGAAGGAGAACCATCTGCCTTCCCTTCACGCGGTAAGTCAAAT
>TRINITY_DN68529_c0_g1_i1 len=477 path=[0:0-476]
CTCCCTCCCTCCTTCCTCGCATTGGTCAGTTCTGCTCTGGCCAGTATGCACAGGGTACGTACAAGTGAACACAATCAATTGGTCTGGTCCAAAGGGGGCAATTCCGTGGTTACAAGTAAAAGATTTTCTGGGAATAAATCATGCTTCAAAGCATTAATTACCCCATTCATTTGGATGAGAAAGGATCCTTTTTTTAGTGGGAGGAGCTGCTTGTAAATTAACATTTCAACACATTTTAGATGTACCGGGTATAGTTGGCAGAGTGGTTTGTGGCGCGTTTTGGACACACACGGGCATTGAAATGCCAGTAGTTATGAACATGGTAAAAGAGCATCTATCAAAGTCATTTCCCAAATAAAGATTTGCAAAGATGTGGAACTGTTTTCAAGTCACTGATATTTAAGAAAGATTATCAGATTGGCAACTTGTGCGTTTCCATTGGCTATCCCATGCACGGCCACTCGTTATTCTCTCCAT
>TRINITY_DN68581_c0_g1_i1 len=365 path=[0:0-364]
CCTGGCTGGTGCCACCCATCTCTGTCATTTAACCACTTGCCATGTTGTCCTGTGGTGCACGTGTGAGATAACTTGAAATATACAAAGCAGGCCCTACATGTTATGTAGAGCGACCATGCGTCTGTACATGTAAATGTGAAAGTGCAGTTTTTATGTTGTTCTCTACACTGGAGGCTAGCCTGTTTCATAACGTAAGGGAACTGAGGCACAGGAAGATGACGTTATTTGTCCAGGATCACGCAGTGTGGTCAATTGGGGAAGCCGGGATTATAACTCATTCTTGCGTGCTATAATCGACAATTTAGCCACTAGATAACGTATCAATTTATCCGATAGATCACATTTTAAACACTAAGCCACAGATC
>TRINITY_DN68584_c0_g1_i1 len=574 path=[0:0-573]
CTTTGAACCGGCTCCAACTGCTTCGGGACGAGGAACTGAAGCGGCTCGAGGACGAGGCCTGCAGGGCGGCCCAAGAGTTTCTGGAGTCACTTAACTTTGATGAGATTGACGAGTGTGTGCGGAACATTGAGCGCTCCGTCTCCGTGAGCTCTGCCTTTTCAACGCAGCTGGTGGGGATTGGTTGCATCGAAAAGCCCAACTTCAACTTCAGCCAGCCATACCCAGAGGAGGAGGTGGATGAGGGATTTGAGGCAGACGATGATGCGTTCAAGGATTCACCCAACCCAAGCGAGCATGGTCACTCTGACCAGAGAACTAGCGGCATTAGGACAAGTGATGACTCCTCAGAAGAGGACCCTTATCTCAATGATACAGTGTTGCCAACATGCCCTACTGATGCCAACCCCATGCTTGCTCCTCCTGGACATGACTTGCTCAGCCTCAATAACTCATCCTGCGGGGATTCCACATACTGCTTACCAGAAAACAATTCAGGCAGACCACCACTGACTGTGGACTTGGTATCTCCTGACGGGGACTACGATTATGATCAGGATGACTATGAAGATGGGGC
>TRINITY_DN68592_c0_g1_i1 len=688 path=[0:0-687]
AGGAGGCTCTCCCAGTCTGGGGAAGGATGGGAGGTTCGCAAGTCTGGAGAGAGAGGAAGTGTGGGATGGGAGAGGAGGCTCTCAAGTCTGGTGATTGTAGGAGGCTCTCCCAGTCTGGGGAAGGATGGGAGGTTCGCAAGTCTGGAGAGAGAGGAAGTGTGGGATGGGAGAGGAGGCTCTCAAGTCTGGTGATTGTAGGAGGCTCTCCCAGTCTGGGGAGGAAGGGGCGGCTCATGTCTGCTGAAGGAGAGGAGGCTCTCTCATCCTCAGGATGGAGAGGAGGCTCTCCCAGTCTGGGCAGGAAGGGCCGGCTCATGTCTGCTGAAGGAGAAGAGGCTCTCGGATTCTTGGGTTGCAGCGGAGGTTCTCCCAGTCTGGGGCATGAAAGGAGGCTCTTGGGTGGGCGATGGAGGATTGTCTCAAGTCTGTGCAGAGAGAGGAGGACATCCCAGTCTCTCCCTGCGTCAGGAGGGAGCAGAGTTGATAGACTGCCCGCACAGGTGTGACGCAACGGTCCCAGCAGATGAGGTGTCACAAAGCAAGCCATTTCGCCTCGCTCCAGCTCAAAGTTGCAGGTCTCTCAGCTTCTGGTGCAGATACTGCTTCACCTCTTCAATACCGTTCAAGGTCTCCAGCTCCATGTAGGGCAGCTGTAGGACCCTGTAGCCCAGGAGACGCAGGTGCCGCT
>TRINITY_DN68526_c0_g1_i1 len=536 path=[0:0-535]
CTTGCAACACTACCAGGAAAATTCCAGGTGATGGACATCATAGGACAGTCTTTGAAGAGCACCTGCCAACATTGCCCCTCGCTGATAAACTATCTGAAGAAATCTGACAGGAAGCCAATGACAATTGACCTCTCCAAGCCACTGGCCACTAGGCGCTTCCATCTTTTTGTGCAAATGATGCGTCACGCCAGGAAGAGGGATGTCCTGGAGCTCTTGAAGAAATCCACTGGGGACATGGTGCCCTTTCTGATTGATGCTGCTGTGGCTGCTCAGTCTTCCGCCTCCTTGTCAGCCATTTCTGAATTCCTGGATTTCAGTAAGAAAAATCAAGTTTCACTGCAAGAAAAGTTTCTGTATGCAGCGGCCTTTGCACCTCACCCTTCTTTGGAACTTCTAAGCATTGTATTGGACAAGCTGAAGGGCCCAGTTTCTGACCCCACAGTAATGACAACTGGCATCGTCATAACTGGAGCTGTCGTAGGCAAGCTGTGCCAAATGAATCTTTGTGATGAAGAGAAAGTGGAATATGCCAAGGC
>TRINITY_DN68569_c0_g1_i1 len=251 path=[0:0-250]
CCATGACAGACCACCCCAGTAAAGGGCCATGCCCAGGGTACCTACACACTGGGCACCAAATAACATCAACCAGACAGAAGCCATATATGGCTATCCATCGGCCTGGGCCACACAACTATCCACCAGCATAGGGAATCAGAATCCGGATCATACCAGTAGTCTCATGCCAATCTGTACGCAATAAGAACTCAGGCCATGAAAATGCAACAATAGCAATTTGTCAACTGCTTTTTGCATGGTTCTATGGACAG
>TRINITY_DN68516_c0_g1_i1 len=306 path=[0:0-305]
GGTATGTGTGGTCTCTTCTTTACCTTTCGTAGCCCAGTTCTTTTAGCGCCTTTAGAGTGGAACATCTGGGTTGGGAGGGCCAGCTGTTTGTTTTCCCCTGACTTACAGATCTAGCAGTTATTCAGGGTACCCCCTGATTCATGATCCAGGCCACAGAAAACTTGCTATGAACAACTAAGTTGGATTTATTCATAATGAATGCTTAAACTCAGGCTAACTCATTGAAGGGAGGCCTTATAAAGTGCCATAGGTGTGAGATGTGCAGTAGTCAAACCAAGCTTCCTTCCCCCTGAAACAGAACCCCCT
>TRINITY_DN68531_c0_g1_i1 len=677 path=[0:0-676]
CAAGCCCTCACAGGGAGGGGTGCCAAGAGGGCAAGTTCCTCCTTGTCTTTTTTAAATGATGCACAATGGTGCATTTTTACCTGCACGTTTTAGCCATTTGAGGTTGCCCAGACATGGCAGAAATGTTTTGTTTCTAAATGAAAAGAAAATGTGGTCCATATGTCCCTTAAACACGACGTGCTATGGGGAAGGGTGCATAAGTGATCACACTTGCACCATATCGTTGCCAACAGCAATAAAATATTGTGTAATTCCCATTTCCCTCACCCCCATACTCCTCACTCCCCTCTTAAGGTGACACTAAGGGCTGGGTACTTAATACTTAGCTATGTTTGAAGAAGCTCTTCCAAAGGGTTTGTTTTGCATAGCAGTGGTCACTTACCTAGGCCAGCAGCGCACGGACAAGCCTTTTCCTAATGAGTACAAACCAGCTCTTCCTTCCAGGTTGGGAGGCGTTGGGGTGGGTGCCGCTCCTAGAGACCCCCTTCCTGCACTAGGTGTGCCACTATTTCTGGCTCTCCGAGCCACATCTTTCCACGGGCGTGCCACTAGTTCTGGCTTTCAGAACCACTGGGCCCTACTAAGAGGCCTTGTATGTGCTGAGAAAAGTTAAACATATATTTTTCTGTTGTACGGGGGCATGCCAGCCCTCTCTGGGGGTGCTCTCGGTAGTGGGG
>TRINITY_DN68542_c0_g1_i1 len=590 path=[0:0-589]
CTGTCAACATCATAAATGAACCTAGAATATTCAAGGGTATTTTTTCTATCCTAAAACCTTTTCTGAAGGAGAAAATTGCAAACCGGTTTTTCCTTCATGGGTCAGACTTAACCTCCCTCCACGGAAATATCCCCCGGAGCATCCTCCCTGAGCAGTATGGAGGCACTGCTGGGAAGCTGGACATAGTTGCCTGGAATGAGACCTTGCTGTCATCGGAAGATGATTTTATAGAACAGTTCTGCCAACCAAGCCCTCTGGGTGATGCATCACTGCATGGACTTTTAAGTGAGAGAGAGGGGTCTGACATACAGTGTGAAGACTCTCTCAGAGGAGTGAAGTCACAGCTGTATTACTGCTATTGATTGGACCTGGGTGACGAATCGGCTGGGGCACAAACGGGGCCGACAGACCAACTGCTGAAGCATTCCGGTAATCCTGCATTTTGAGAAATCTGTTGCTCAGGCCACTAGACTAAGGAACACTGACCACAGCAACTGAGTGGCGTAATGTAAATGGCATAAAATTGAGCAATGCGTTATGTCTACATATAAGCCCTCCCCGTCACTTTGGCTGCAAGGTTTCGCATTCAT
>TRINITY_DN68559_c0_g1_i1 len=320 path=[0:0-319]
CCCGCTCAGCTTCTTCTTTTTCCCTTGCATCTCTCTCCGCACGGATCCTCCTCACTCGCTCAGCTCGCTCCCGCTTTTCCTGCTCTTCTTGTGCTTTTTGCTCAGCGGACTCTCTTTGAATCCGCTCGTTCAGAGTATCAAAATCTTTTGATATGATTTGCAAGAGCCACGTCAGCCCTTTCTTTATGGATTTGTCTATTTTCTTCCCAGAGCCGATGACTGCCGAGCAAGGCTCAATTTGACATAAGCACTTATTCTCATTCACAAGCTTTTCCAGGGACAGATACTCAATCACATCCGCTTCTGCTAAAGCACCTTCT
>TRINITY_DN68508_c0_g1_i1 len=627 path=[0:0-626]
CACAGCTTTTTCCTGGTTCCTCTCCCCTCTCATAGGAAACACGCTCGGCTACAGAGACAGCACTGATCCTTCGAGGCTGCGTGACCACAATGTTGCACTCGGCAGCCCTGCCACTCAAGATGCACTCGTCCAAGATATACTGCGGGACCTGTGTGGTCTTACCGCAGCCTGTTGCGCCGCGAATGATGATTATGGAGTTATTATGGATTGCCTCCAAGATCTCGGTTTCAAACTTCTTCACAGGAAGAGATTCACGTTCACGCCGAATCTGTTTTATGCTCTGATCCTGTTCCAATTGGTACATCAAGTCAGACTTCAGGTCTGCACTGATCTGCTCTTGGGTTGCATATGCCAATGGACCTTCATCAATGTTGCTGCTAGTCCAAGGATTCCAATTTTCCTGCGGCGGGGACCAGGGCACAACACCAGACATCGCCTGTCGTTGAGATGGTTCAAAATGCACCAGTTTCCCAAGTGTGAGGGAGACCGGATAGGAGGGATCATCTGGCGGCGGCACCACTTCAACACCCAGCTCTTGCATCACCATTTGCAGCTGTTTCTCCACATCTCCACTCAAGTTCACTTCATATGGCTCAATCAACTCTCCTTCCTTTTTCTTCGTCTGCC
>TRINITY_DN68594_c0_g1_i1 len=364 path=[0:0-363]
CAAAGAGGGAGGGCTGAGAGAAGATGGCCAATCCCTGGCCTCTTTACACACTGCTAATACCATCACAGGAGGGGTGCATTCAGCTCAGGCAGAACCCCAGACTTACTGTCTGTCAGGACAGAGAACCAAAGGGCAGGAGAGCTTTCCAGGGTCAGCCCAGGAACCAGTCAGGACCGGTCCTGGGCCCAGCATTGTCTGAGGTGTTTGCTGAATGGGCAAGTGAGTGCCGGGCACAGCAGGGCGTCTCACAGGTGCAAAGTATGCAAGGCCGGAGGGGGAGAAGGCAGGATGCCCACACCCAAGAGTGGGAAAGGTCAGAGAGCAGCTGTCTGGAAGGGGACAGCTGAATACACAAACAGTAAAG
>TRINITY_DN68582_c0_g1_i1 len=319 path=[0:0-318]
CAAAAACCTTGAAGCCCACTGCTCTTCAGCAACTATAATGCGCCTCATTATCAGTAGTTGTGGCTCACACAGGGATTTGGGTAGATTGTCAAGTAAAGTAATGATCCCATAGATTTCCGGAGTCTCTCTCCGATAACACTTTCCAAATGCAAGCACTGATAACACTGATTTCTGGATGCTGGCTTTGATCAAACTAATTTCCAGATGATATCTCCGACAAACACAATGTACTTCTGTTTGTCTTGTCCTCCACCACTCTTCTGACAACATGACTCCCACCAACATCATTGGTCTGAGCATCCTTGCCACTGTGCTGCAC
>TRINITY_DN68585_c0_g1_i1 len=286 path=[0:0-285]
GCGATCTAAATTTCTTTCTTCGGGCTAGCAGTTCCTTCCTTCTTGCCAATGTGGCTTGACCCACATCAGGAAAAATCAAAACCTTTCTTCCTTCACGGACCAAGCCCCTGGTTTTCACGACTTTGGCTAGCAATAAATCTCTCTCGGCACAGTTCTTCAGTGTCGCTATTATTGTCCCCACTTGCTCCTCGCTTTCAGGCCCTCTACGAGACGGGAGCCGATAAGCTTTCTGGACCTCGACTGGAGAGTCATCAGCGTGAGGATTCACTTCAGCAGACAAAAAATC
>TRINITY_DN68513_c0_g1_i1 len=833 path=[0:0-832]
CTGAAAGGCTGACCTCGCAGGAAATTCTGGACCATCCTTGGTTTTCTACAGATTTCAGTGCATCTAATTCAGGATATGGTGCTAAGGAAGTGTTGGATCAACTGGTGCCTGATGTCAACATGGAGGAAGACGTGGACCCCTTTTTTAACTGACAGCTGAGAGTGCTGCTTCGAAGGACCTCAGTTGGACTAGGCCAGATGAAGGAGTCATTCCTCACCATGCAAATCACAATCTGCATTTGCTCATCTTCGTAGCAAGGAGTCCTTGACTCAAAGGAACGTCCTCAAAGGAGATGGCATACCAATGTAGCATGGGGGACGAAACAAAGGGGAGGGGCCTCTGCTATCAAGTTATGACCGCATGGAGCAATCTGGAGTTTCAGGAGCAAAGGAGTTTGCACGTTGCCAATTATGGTGCATCAATTATCACTCCTTCTGTTGCATTAATAAACTTGCTGTTCACAAACAGTGGAAACATTTTGTCTCAACACACGTTGGCATCGCATTGCTAAAAACGTTGCTTCTGCCATTTTCAGGGAACGTACAATTGGCTAGTCTTGTCTTTTTTTTCTTTCTGCTGAAAGGGTAGAATGCTATTGAAATACTGAAGTATTTAATAACCAATGTTCCTGATTTTTCAAGGGGTTTCTCCCATTTTGTGCGTTAGGCAAAAAATGAAATTGGTTTATGCCCCCGCCCCACCGCGCACCCACTCTTTCTTGTTTTTTTTATTTAGTATTTTCTGACTCTGGAGAGGCAAAAATGTCTGTCGCACATACATAAAAGGTGTTTCAATAAGCTGACCATTATTGAAGTTAAAATGCTTCTCCTCAC
>TRINITY_DN68534_c0_g1_i1 len=674 path=[0:0-673]
CCTCAATGCCCCCATCAAGCCCTTTGAGGACCCAGAGCATATGAAGAACGTCATTGCGCTGGCCTTTGACTACCGCTACAGTGCCAAGGGAAGCAACCGTATCTTCTTCAGCGACATCCACTTTGGCAACATCCAGCAGATCAATGACGACGGCTCTGGGCGCAGGACATTGGTGGAGAATGTGGGCTCGGTGGAAGGGTTGGCGTACCACAGGGCCTGGGACACACTCTACTGGACCAGCTACACCACCTCCACCATCACGCGGCACACAGTGGACCAGAGCCGGCAGGGTGCCTTCGAGAGGGACACTGTGGTCACCATGTCCGGAGACGACCACCCACGGGCCTTTGTGCTGGACGAGTGTCAGAACCTGATGTTCTGGACCAACTGGAACGAGCAGCACCCCAGCATCATGAGAGCCACCTTGTCAGGGGGCAATGTGCTGATCATCATCGACAAGGACATCAGAACTCCCAACGGTCTCGCCATCGACCACAAGACTGAGAAGATCTACTTCTCGGATGCCACACTGGACAAGATTGAACGCTGTGAATATGATGGCTCTCGGCGCTATGTCATTCTGAAGTCTGAGCCCGTGCATCCCTTCGGTCTGGCTGTGTACGGAGACTACATCTTTTGGACAGATTGGGTGCGCCGAGCGGTCCAAAGGGCCA
>TRINITY_DN68536_c0_g1_i1 len=327 path=[0:0-326]
CAAAAGGATAGTTTATGCGACCATCGGAATCCAGTGATTTTATGCAACAAACGCGCGTAAAATTACTCGCGTAAAGTAACACCCCATGCAGATGGAGGTGTTACTTTACAAAACTGCTCACATTTGTTACAGCAGCTAAAGGCTGTAACAAATGTGAGCAGTAGTTAAAAGTGCACAAAAACACAATAGACACACACAGTACACTTATTAGGAGTACTCCACTGGTGTTGCACCAGTGGGGTACCCCTAATGTGCACCAATTACCCCCAAAGCACCACACATGCCACCTGTGGCAAAACACATGCAAACCCCACACAGACACCCAAC
>TRINITY_DN68583_c0_g1_i1 len=301 path=[0:0-300]
CTTTGCATCCACCTGTGAAAAACATTGCATTTTGAAGCACAGGCGAGAAAATGAACCAAAAACAGCCAGTTCCTTACATATTCATTATTCAAATCCACTACACGGGTAGAAATTATTTCCAAATAGTCTATGAAATCCCCTCAGTCATTTTATATGCCTAACACCAATGAAAGCAGATCCCCCCTGCTCTGTGCATCTTTGAAAGTGTTTACTGCAGCCATTCTATCCCACCAAAGGATCTTCAGAGGTCATCAGCCATGGAGCTCAGGGGGCAAAGCCCTGCTAGGCCAGGGCACACCAG
>TRINITY_DN68528_c0_g1_i2 len=205 path=[1:0-49 2:50-73 4:74-204]
CTTACATATCTCCACCCATCGAGTATCCTCACACATCTCCACCCATTGAGTGTTCTCACATATCTCCACCCATTGAGTGTCCTCACATATCTCCACCGATTGAATGTCCTCACAGCTCTCCCCCCACAGATGTTCAACTAGCAAGTATCTACATATTTCTACCCAATGAGTGTCCTCACAGCTCTCAACCCCTTGGTTTTACTCA
>TRINITY_DN68528_c0_g1_i1 len=280 path=[0:0-75 2:76-99 3:100-148 4:149-279]
```
