## Supplementary material 5 for "The changes in the p53 protein across the animal kingdom pointing to its involvement in longevity": Proteus anguinus assembled transcripts.txt (part 18 of 45)

```
GTTCTCACATATCTCCACCCATTAAGTGTCCTCACATCTTTCCATTGAGTATCCTCACGTATCTCCACCCATTGAATGTTCTCACATATCTCCACCCATTAAGTGTCCTCACATCTTTCCATCATTAACCTCACATATCTCCACCCATTGAGTGTCCTCACATATCTCCACCGATTGAATGTCCTCACAGCTCTCCCCCCACAGATGTTCAACTAGCAAGTATCTACATATTTCTACCCAATGAGTGTCCTCACAGCTCTCAACCCCTTGGTTTTACTCA
>TRINITY_DN68517_c0_g1_i1 len=223 path=[0:0-222]
CTCCTTTTTCTGATATTTATTGCAACACTATTGTCCCCTTCTTACCTGCTCGCCCAATATCATTGTTCTGGAAGACTTCAATCTCTGCTTTGACCTACTTTCACATTCTCAGTTTACTCACTTCACCTCTTTCCTCGAAGCCTTCAACCTCACGCTCGAAATCACTGAGGCCACCCATTGCCTGGGTAACACCCATGACAATATATTTACCCCATCTCAGCTC
>TRINITY_DN68547_c0_g1_i1 len=496 path=[0:0-495]
CCCAGCGTCCCTATCTCCCATCCCAGTATCCCTACATCCCGTCCCAGTATCCCTACCTTCCATCCCAGTATCCCTACCTCCCATCCCAATAGCCATACCTCCCGTCCCGGTATCCCCACTTCCCATCCCAGTATTCCTACCTCCATCCTCACTCTGCAGGATCCAAGTAGGTGAAACCCCCCCATACGATTCCCGAGTGGGTTGGAAAGGCAGATTGTCAGGCACAAATCTTTCCCAGAGTTCCCTGCGACTCTTCAAAAGGTAAACACATGAAATAAAAGCAGCGCATCTACATCCAAATGGAGAGCCTCAATAAGATTTTGTTTTTAAAAAAACCAAACAACCCAATCACAGCTTTGATTCAAGACACAGCAGAACTAGGGTTGGAACCATTTGGAACACACAAGCCCAGCTTCACAGCGGGGTCAGGATGCACCCGGAGAAATCAAATAGTGTCCAGTCAGCTCAGATAGTTTGGTTTTTACACACCCAGGGG
>TRINITY_DN68595_c0_g1_i1 len=297 path=[0:0-296]
ATGGCGTTAAGTTGAGTAGTACCCAAAGGAAAGTGGACTCTTGATTAAAAAAAAATACAAAGTCTAAAATACCATTAAATGGAACCAGCAGCATACTATATGTCCCTTCTTGTTCCTGGCACCATAGTAGTGCCCCCAAAATATACTTGAGGAGCTGTTCTCGGGCATTTGGGCATTTACATGGCCAACAAAAAAAAGAAGAGACTTAAGCTTCCTTCAACATTGCCTCCCACTGTTCGGCACCACCCCAGACTGGCGAACCTTTGATCAACCAGCAGTAATTTCACCAAGCACGAC
>TRINITY_DN68571_c0_g1_i1 len=417 path=[0:0-416]
AATCGATTGGACCCCCGCATCCTGCATCTCTCTGGCGGATTGATGCGGCTTGTGGCCACAAGGCATTCACAGGGTAAAAGTGTACAATGAAGAAATGTGGGATGGGGTATCACTTTCTCCCCCATTATTCATTCTTCCACAGGAGAAGCCAGCACTGCATAGCCAGCATCCGCACTAGCACAACCCATCACATGGCACAGAGAATCATGCCACCTCTCACTCCGTACTGAATTTTGTGGTACGGTGGGTGAAGGGAAGTGGGTCCCCCAATCTTAATTCATTCATGGGCAAAAAGGTAAGAACATAACTCTGAGAGTCGGATTATTCTTACCTTAAAACCGAATCCCTATCAGCACTTAGGATTACATTATGTGAATTAGATGTATTTGTTTGAAAATAATAACCAAACTGCACCCC
>TRINITY_DN68579_c0_g1_i1 len=642 path=[0:0-641]
TATCTATACCCTATGTGCTGGGAGTGCCCGGCAGTCCCCCTCGAGCAAGCACAGCCCATTGACTGCAACAATTCGAATGGACTGCAGCCCTGCGATAGTGCAGGAAGTCAAGAAAAAGGGGAGGAGGAAACGTTCATCCACTGGAAATGCCAACACTGGGGTGTCTCCCAAACGTAAATCTTTGACAATCGCCGGACTGTCGGCACATTCCTCTGGATCGCCTCTCAACATCAGCTGCATGGTGAATAACATCAATCAGCCTTTAGAAATAACAGCAATTTCTTCCCCTGAGCATTCCCTGAAGAACTCACCAGCCTCTTACCTGGACAACGACCAGCCCCCCGTGCTGAAGAAAGAAAAGCCCATTGGGCAGACAAACGGAATACATTATTCACCATTAACTTCGGACGAGGAGCAGGAGTCTGAAGACGAGCGCAACAGCACAAGGATTGAGAGGAAAATTGCAACAATATCTTTGGGAAGCAGAGAGGCTCCACAAAAGAGTGAAAGCAAGAAAGGTGGTGTTATACTTGGCAGGAAACATATGCATGTAAATGAAAATGGGAATGGCAAATGGAAGTCTACTTTCTCCCCTATATCCGACGTCAACTTGACCAAAACTCCAGACAGTCCCTTACAAGC
>TRINITY_DN68518_c0_g1_i1 len=243 path=[0:0-242]
CTCTTCTGGGGTTTGCGATTTCCTCAGCCTCTTGGTCTTCTTGGGAACCCCGGGGTGGATGCCGCTGGCAAACTCTGAGTGCATGAGGTCCGCAAGGCGCTGCTTGTTGGTCTGCTTCCGGGGCAACTCCGGCCGTGCCTGTCGGGGTTTCCCCTTCTTCCTCTGACCCTGGGTTGTGGACCGGACGAGGTTCTGGGGGGCATCTCTCAGCCCAAAGCTCTTTGCCACGTGGCCCAGGTGGAG
>TRINITY_DN68553_c0_g1_i1 len=1082 path=[0:0-1081]
TTTTTTTGCAATGAAAAATCCAGTTTATAAAAAATGTAAACCACAAGTCATGAAACATATATGGAACTAAATGAAGAATGTCCGAAATGCACTGCTATTGAAAAAATAAGATTCTTGGCCTTATAAGCAGGCGTACAATTATATAAAAACAACATAAAAATAACTTAACATTGGGTTTGTTTTTTTACATCACTAGCTTTCATAAGGGCCTTGATAGCCCTAGCCCTCATTTCAAGCTCCAAGAGCTCCAGCTGCTGTGCCGATGGCTGAACATCTTGTGTTGGGGGACAAGCCACAGCAGGAGTGGCAGGGACAGCTACTTCTACTGCGGTCGGCTCCTCTGCCAACCCCAATATCTCATTCACACTTTTTTCTATGTCCATCTGTAGTTCGTCGGTCTGGCCAGCTCCAGCCTTGACAGCAATGACGGGAACATCCAAACTCTCCTCTTCGTTCTTCTCCATGCCCTCAATGTCACTATCATAGGCATCCGCATTTATGCTTAGGGCATCACTATCTTCCCCCTTGCCTTGTTTTAAATTGGAATCCTCAGTCTCCATGCTTTCCTTCAGAGAAGAGGTAGAGTCTACATTGTTGTCCTGTTGACTAGTTGATTCTACTCCATTCTTGTCCCCGTCTGCTTCTTCATCGGTGGCAGAATCAATCCCACACTCACCTTCTAGAATCTTCAAAAGTTTCTTTTCGGACACCAGCTCCAATTGCTCCAAGCAAAGCCTCTTGATTTCTTCCATAGAGCAGGTCTTTAAAACATCAGGCAGCATTTTCTGCAGCTTCTTTTCCCCTACAACCCGGAAGCACTGCTGCAGCATTTCCTGCTTGTCCGATATGTAGAAGCTGATGGGCTTCAGGGGTACACTCAGGTCCAGTCCACCTTCTTCAATGTCACTTGGCTCATCTACCTCATCTTCTCTCTCAACAGCTGATTGAGGACATTTTACTTCCTGCCGGTGCTGCAGGCCTGTCGCCGGTGGCGGCTCAGGTCGGACGACCTCTCGACCCCTGTCCTTAAACCGCGGCATGCCGGTGCGTTTAGCAGACTCACCGCGCATGCGTAATGGATT
>TRINITY_DN68550_c0_g1_i1 len=285 path=[0:0-284]
CCTATCTACAGAAGACCCATCTAAAACAGAAGAATTGTTGCCTGGCGATTTGGTGCTCGTTAGAAGATTTGTTCGATTCTGGAAACACCCAAAATGGGAGGGCCCCCTTAAATGTATTTTTGTGACACCCACTGCAGTAAAGGTGGAAGGCAAAAAGCCTTGGGTGCATAGGTCAGACATAAAACTGTGGAAAGGACAAACCTGGACTGTCGAGAAAATTGATGACCCTCTAAAACTGAAATTAAAAACATAATCATTGAATATCCAGTCATCAAAAGAAGAAGG
>TRINITY_DN68580_c0_g1_i1 len=309 path=[0:0-308]
ACACAAGCAGCCAATTGAACATTCCGATAATAAATCAGACTTCGAAGCAAATGCCAATCCCTAAACTGCCATCAACTGAATTCCTCCCACAAATGCTTGAGATAAGTAATCCTGCAGAAGAGTTACTAGATGACACAACCCCAAATGCAAATACCCACCAACAGGAAGTGCACCGTACCTCAGAAATCACTAGACCGCAAACAGCAGCAACCTCATACTCAAGCTTGGCTTCAGGCAATGCACACTTAGCTACTTCCAGCAATTCCACTTCAGATAATCTCCCAGCAACTTTCTTCTCCTCAAACCCAC
>TRINITY_DN68552_c0_g1_i1 len=344 path=[0:0-343]
CCGCCCCTCCTGGCTCATCATTGGCCTAATATAGATCACCAAAGGAAAAATTCAAGCTCAAAATCCCTTCATCAGAATACAGAGGGGAAAGCCCCATCTTTAAATAAGTACTCAGGATGGGAGAAGTGTATGACTATACTGCAAAGTCCTTGTTTACAAATGCATCTACCCAAAGTGCTGTGGCCAGATTTTGATGCTTAGTTGGAGAAAACTTTATAAACTGCAGCTCGAAATTGATCACAGGACAGGTGTTGGTAATTACTGCTACATTTAAACGTTTTCCTGTTATTGTGACAGGGGCCAGAAACTTGATAAAGTAACTGTTCAATGACTAGTCATCACTG
>TRINITY_DN68502_c0_g1_i1 len=339 path=[0:0-338]
AACATGCAGGGATCCACACATGGACTCTTCCTAAACTGGGAAAACATGCAGGGATCCACACATGGACTCTTCCTAAACTGGGAAAACATGCAGGGATCCACACATGGCCTCTTCCTAAATTGGAAAAACATGCAGGGATCCGCAGGAATGCCTCATGTGGGTGAAAGGGCCTGCTTTCTCAGGCATGTTGGTCAATGTAGGAACCATTACCCAAGCTGAATGTGCTTACCAAGAGACCCAACCTTAGACTTGAAACTCCACATGTTCACTCCTGTCAGATCCTGCAGATGACCATTCACTCCACGCAAGAAACTATTCCATTTTAATTTAATTTATGGC
>TRINITY_DN68522_c0_g1_i1 len=250 path=[0:0-249]
CCCCCCCCCCCCCCCCCCCCCCGGCCACTCAGCGGCCCAATTTCCCATTGGTCAATGTCCGCATCATGGGTAAGGTGGGGGGGATTGGTGGCGGGGACTAGCCCTGCCGGTGGGGCCGAGTGTGTCTGTCGTCGAAGCCTTGAGTGAGGCATGTACAGCCTCTTCACTGCTGTGTGTGTCATAATATTCTTTATGTCCAATAAAGTATTCAAACTTATGGAATGCAAAAAAAAAAAAAAAAAAAAAAAAA
>TRINITY_DN68587_c0_g1_i1 len=268 path=[0:0-267]
CGGTGAGGAATGCTTTGGCTCAAGCACCTTTGTTACAAGGTTTTATTGTAGGAAAGCAAGCGGTGATCACGACGGATGCCTCCAATTATGGGTTGGGTGTGGTTTTGACGCAGATTCGTGATGGAGTGGAATTTACTATTGCTTTTGCCTCACGGGCCTTGAGGGGAGCCGAACTCAGATATTCTGTGTTGGAGAAAGAGGCGCTTTTGCATTGTGTGGGCGGTAGAAAAGTTCAAGAGTTTTGTGTGGGGTTCAAATTTTATTGTTC
>TRINITY_DN68598_c0_g1_i1 len=257 path=[0:0-256]
CTGGACTGATAATACTTTATCCATCACTTATATTCTAAAACAATCATATTCCCCTTGCAGGGTGATCCTTTACCATATTGTTTTACAGAGGGATTAGAGCGCGATATGGAAACCCATATCGACAGGGGGCTGCACAGATATCGAGTGGAGGACCCACTGGAAAGTGTAAATGATGGTACTCAAGAATCAGACTGGTAAATCTTAGAAGTAAAAATGCAGTGAGATGATGGGTTGGTTATTGTTTTACAAATAGCCCC
>TRINITY_DN68591_c0_g1_i1 len=371 path=[0:0-370]
GAACATTCAGCAGCCGTGTCATTCTGGAGAAGCACATCCAGGTGCGTCATGGAATCAAGGTTCCTGTCCAGACCAAGAGTGTGGAGATCGATGTGACTTGCAATGAAGAGCAGATTTCCACGAGGAAGCGAAAGCTGTCATCCGACGAATCGATCAGCAAGGAGCCTGACAGCACCACGCCACCTTCCAAGAACCCCAAGACGGATAGTGCTTCCAAGAGCCCCAAGGCAGACATTGCTTCAAAGAACCCCAAAGCGGACAGCGCTTCTAAGACCACCAAAGCAGAGAAGAAGTCCTCCTTCCGCTGCCGGAAATGCGGCTATGTCACTCAAGACTCTGTGGACTTCCAGGAGCACATCCCGCAGCACCGG
>TRINITY_DN68561_c0_g1_i1 len=486 path=[0:0-485]
GCCAGGACTCCTGGGTTTGCATTCCAGACTCCGCAAAACACCGTGGGCGTGCAATGTGATCCAGACGGTACATGGGCCATCATGCTGACTTTGCTCCGTTTCCACTGGGAAGATCACTATGCAGTCAACTGGCTGCGGCCCTGCGTCTACCAAGAGGCGAGTATAAGGTTCCTGACCGCCAAAGAGACAGAGCACAGTGGTTGCCTCATTATGAAATGGCTCCTGGACAAACCACTGAAACATTACCAGCATTTCAGAGATATTTTCTAAACTGATCACACACCTGCCCCGAGTTGGTAATCTAGATCTCTTTCTGTTTTGTTTTTTCGGTGCCAAACAGCGGACATCAGAGCAGTAGCTGCAATAGAAATTAACAAATGACTAACATTGCAGTGTGCAATGAGTGCCTTGCTCAGGGCAATATCAACTTTGCTTGCTGTGATGCCCCTGTGTTCATCCTAACACCTTGTTCTTGCCATCTCAATA
>TRINITY_DN68537_c0_g1_i1 len=213 path=[0:0-212]
CGTGGTGTTGCTGGTGGCTGACCACAGTTATCCTCAATAGGCCTTGGCTTTCCGGGAGGATGGCTGTAGTGATCTGGATGCCTTCGATTTGATGGTGCTTGCACAAAGTTTTCTCCTAGGGAAGACCTGGAAGCATATGAAGGTTGATTATAAAGGTCCATTGGTTGAGGCAGAGGTCTTGGTGTAGGAGGTTGCTGAATAAATGCATCAATG
>TRINITY_DN68557_c0_g1_i1 len=629 path=[0:0-628]
GTTTGAGAGTGTCCTCACTCACTCAAATTATTATTATTACCATTTAGGGTTTTATTATAGCGATTTCTCACTCCCTGGAGAAACAAAGCGCTTTACAATACAACAATTAGATAATAAAAGGAGGAGCGGAAGGTACAACGTATAGATAGAAGAGGGGGCAGCGAGGAAAACCAGTAAAGCTGGGGAGGGGGAGAGTTGTAACGATGGGGCAGCAAGCTCAAGGCAACGGGTGGGCAACTGAGGGGAGGAGCCATAAGACTGGTGAAAAAGGCGGGTCTGCAAAAGACATAAGGTTCAGAGGAAGGGAGCAAGGTGGATGTGGGGGTGGGGCGAGTGTGTTTCAAATATGAGGGGCATTATCGGAGAAGGCTTGAGAAGAAGTTTTAGTTTTCTGGAGCCGGAGGATATCCAGGCAGAGCTTTTCATGGGAGCTGCCCAAGATCGAGAGCTTGGAGACAAAGTATTTAGGGAAGGAGAGGAAGAGGGCTTTAAATGTAATGCGGCATAATTTGAAGGTGATCCAAGTAGCTTTTGGGAGTCAATGCAGTTTGTCGAGAGTGGGAGTGATATGATCACATTTCTTCAGTCCTGAGATCAGCCTGGCGGCTCAGTGGAGGATAGCATTTAGG
>TRINITY_DN68514_c0_g1_i1 len=434 path=[0:0-433]
CAGTGTTTTGGGTGCTGCTGATTTTCCATCATGGCTGAAGCTACGCGATATAAGAGTTCAATTGGGAAAAGCAAGGACCCCTCAGGGCTGTTGATTTCTGTCATAAGGACCCTGTCCTCCAGTGATGATGTTCGGAAAAGAGAGACTGAGAAGGGCCGTCTAGAGGATGCCTATGAGAAGTGTGACCGAGACCTGGACGGACTGATTGTTCAGCACTATACTGAGCTGACCACGGCCATACGCACCTACCAGAGCATCACAGAACGCATCACCAACTCGCGCAACAAAATCAAGCAGGTGAAGGAGAATCTTTTGTCATGCAAGATGCTGCTGCACTGCAAGCGGGACGAGCTGCGAAAGCTATGGATAGAGGGCATTGAACACAAGCATGTCCTGAATCTGCTGGATGAGATCGAGAACATCAAGCAAGTGCC
>TRINITY_DN68504_c0_g1_i1 len=463 path=[0:0-462]
CATTGGTTACCTCAATCCAATGAGCATAACTTGTGTTTTTTATTCTGTGGATCTCCGTTGGTTACCTCTGACCGCCACTTCTGTGAGTCGTTTTCTGGGTTTCCATTGGTTACCTCAATCCAATGAGCATAACTTGTGTTTTTTATTCTGTGGATCTCCGTTGGTTACCTCTGACCGCCACTTCTGTGAGTCGTTTTCTGGGTTTCCATTGGTTACCTCAATCCAATGAACAACACGTGTGCTATTCTGTGGGTCTTTATTGGCTACCACTGAACAGCACTTGTGTTTGTTATTTTGTGGGTCTCTGTTGCTTTCCTGTCAAGGATCAGTTGGTTGAGCTCTCATAATATATATTGGTCCTGTTGTAAGCCTCCACTGGCTCTTATGTATCCACTGGTTAAGTATGGATTAGTTACAGTACCTGTACTTGTAAATCCAGTTCTCTGTTCCAGGTATCCCCAAC
>TRINITY_DN68551_c0_g1_i1 len=792 path=[0:0-791]
CAGAGAGCGAGGAATTCTTGACTCAGTACAGTGATATCAACATAGCCCAAAGACCTATAGCCCAAAAACCTATTTTTCAAGACGAATACCTTCACAAAAATAAAAAACTGAAGGCAAAGAAAAATCTATCAGGTCTTGAAGCAACTGTGCTTGAGGAGGCCACAACTGATGAACCTAGCCATCTCAAAGTCCATGAAAGTGGCCCTGAGTCCTTTGCAGTTTGCACTGAAGCAAAAGCTGAAAGCGGAAGACCAACAAATAAAGCAGGCTCCAATGTAACAAAAGAAGAAAATGACCCTTCATTCTGCAATATCACAGGCGATGAACACGATGTATCCAGGGATGATGCAAGTGATCTGGCCTTGTCTTTCAGCAACTTAACAATTTCTGAAACTGTGGACAAACAATTGGCATATCCAATAGAGAAAACAACAAATGACAAGTCTGAGTCCTTCAGAAATTGTACTACAGTGAACAACAAGGAGGAATGTCCTGTCCAGATGGAGTATTCCAATCCAGCTTGTGATTGTGGAGGACAACACAATGTTGCTCAAGATGAGCCTGTCTCACTAAGGGCATTTTCGGAAATCAGTGAGAGCACAGACTATGCCACCAGTGAATCGAACAGCAGACCACGCCTTGATAGACTTGCAGTGGGAAGGGTTTCAGAGAACTTTACACAAGTTAGAGAACCGCCTGGGTCCACCTATATACCCCCTAAAAGTCAGTCTGTTGATGAACATTTTGTCACCATGTACTTCCAAATCCCACCATCAAAAAATGAGCAGCAAC
>TRINITY_DN68515_c0_g1_i1 len=463 path=[0:0-462]
CGAAGATGTTCACTCAAGGAGAAAGTGGTCTCTGGGATCGGTGATCATTATCCTGTCATTTGTTCTGTCGTCTGGAGGCGTGTTAGGCTTTTTAATCATCCTGAGGAATTATATCACCTTCACTGGTTTTACGTTGACGTACTGGTGCCAGTTCACTGCAGTCTTCCTTCTTTTCCTAAATGGAGTAAGTGGACTCCACATCAATGCCATAACAGATCCATCGAACAGACGAAGCATAGGAAATGTTTAGAAACTGACTTTCTTTTCCTTTCATGAGTAGTGTAATCTGCTGAAACCACTAGACTGCAAATTTCTCTTGAGTGTAAGAAGAGGTTGGCGAAGTATTAATTTTTCTTTTTTACAGATGCGTTCATTGATGCTATTCCCTAAATGATGCATGTTTGCTGAAGAAGATGTATGGGCCTGGATAACGGATTGAAAGTTGCCACTTCGAAAACCCACC
>TRINITY_DN68525_c0_g1_i1 len=393 path=[0:0-392]
CAATAATTGGTTGCAGATTGATGGTGGTGCGACTGCCAGATCCTTGGATTTTTTTAAAACGGTTATTTAACTTCTGATATTTTTCTTCCATGCTATATCAAGGATTTACCTTGAATGTAGTTCAGGCACAGGCGTGGAACTCACTAGAGGTCACCCTTCTGACGTAAAGTGAATTCCTCCGCCGAGTTAACCAGTCATCATCAAGGCGTTGCAGAGTGGCTGGAAACATCCCAACGGTGGGAAACGCTACTTCTTTTTGGTCTCCGCTGCCTCTGGAGACTTTCGACATATCTAAATCCCGCTCATAACAGATCTTCATTTCCACGTGCCAGCAGAGCGGTTTGTTTCCTCCTTGCCCATTCCCAGCTTCTCTCATCTTTTCTGAAATTGCAG
>TRINITY_DN68567_c0_g1_i1 len=258 path=[0:0-257]
TCCCCCTGTGGAGCAACTGTAGCTGCCGACCTGCCTGTGGCTCCTGCTGAAGCTACAGACCCCTGAGGCTACTGTCGGCGCTCCTGCTGCAACACCACCCACACTGGCTTGAGGCCGTGGCCCCCTGCTGTGGCCCCACAGCTTCCTTCCCGGGCTCCTGCTGTGACTGCGCACCCCTGAGGCCGTGGCTCCTGCTGTTGCTAAAGCCCTCCCTGACTGGCTCCTGCCATCGCGGCAAGTTACCCGCCTGTTGCCGTG
>TRINITY_DN58981_c0_g1_i1 len=203 path=[0:0-202]
CCCGTTTATATTAACATTTTTATATTTTTTTATTAATAATTAATTAAATAGAATTGCGACAAGATTGCCTGCGAATGGTGTGTGGAACGACCGGTTTGTTCTGCGGACAGGCTGCTGCGGGCGGAGTGTTTGCGAGGAGTTTGTTTGCGAATATTTTACATAGATCCAGGAAATGTATTCTTGCTTGATGAAAGAAGAGGGGG
>TRINITY_DN58967_c0_g1_i1 len=355 path=[0:0-354]
CACTGATATATGTTCTCAGCACGTGGTTGTTCATTTGCTTGCTTGTAGTTCCCGATCACAGATTAGAAAAGAGTGGTCAGTGTCTAGAATAAAGCAACCTGTCCAGCACAAGCGCAAAGGGCATTTCTGTTTTCAGATCTCGGGACTGCCCACTATGCTATTGACTGCACCAAGGAGTTCTTGGGACTCAAAGCAGAAACCAAGGATATGTGAAATGTTCATATACATGTGTGTGCGGATACCAGATAATAGGGATGCTTCTCACTCCACACAAGTACATACATATCCTGAACAGTATATTCTTTATAGACAAATAAATCTACACAATTTAAAAAAAAAAAAAAAAAAAAAAAAC
>TRINITY_DN58924_c0_g1_i1 len=252 path=[0:0-251]
CTCCTCTGACCCATGCTCGCTCTCCTCTCCTCTCCTCTGCTCTGCTCTGCCCTTCCATCACCTCTCCTCTCCTCTCCTGGTGCCACTCTCTCCCCTGGCCTGGCTTTGCTTTCCACTTCCCTACCCTGGCTCCGCTCTCCTCTTCCCTGCCCTTCCCTCCCCCACTGGGTCCAATCTCCTCTCCCCGCCCTGGCACCACTCTCTGATCCCCGTCCCCTCCCCCACTGTCACCACTATCCTCTCCAATGCCCT
>TRINITY_DN58977_c0_g1_i1 len=478 path=[0:0-477]
CATGTCTGCTGTCGGGATCATCTGCTCTCCAGGTCTAACCCACATTATAGGGCCATCGTCGCTTTGTGATCTGCACTGCAGTCGGAGGGTGGAAAGCGTTCCCCACGGCAAAGTCATTTTTAAAAATGGGGATTCTTCCAACATATCTAGAAACTCTGGGAAAAAGTCTCCAACTTCTTCATCTACAGCTCCCACCAGGCTGATCTGTCTCATCGGGCCAGCTCGATATGTGCCACAGCAGTATGTCCTGCTGACCTGAGAGTGAAAGTTGGAAATTGTTGTGGTTTCAATATCCTTTTTGCCCAGGATTTCCATTTTCACTGGCGTGCTGGGAAAGTTAAAGGCAAAGTAATCCAGGAAGTCTGGGAGGTACGCCGCTGCCCCATGCACAATGGCCAGAGCATAGCAGGACGCATTCTTTTCATTCTCATTAAAAGTCAAAGCAAGGAACTCTTCAGCAAACCTCTCCATCTCCACA
>TRINITY_DN58970_c0_g1_i1 len=278 path=[0:0-277]
CAAGTCTAAAAACAAGAAATGCAGTTCAGAAGCCATGATTCCGAATGAAATGTACTTCACAGATTCGTCATCCTTTAATGATGAATGTTTGTTGCTAAATGCCCCCGGCAGGTTAAAGCAGCCATTGCTGCGTGGTGTTGTTTGATCATCGGCATGGCAATTTGTAGTATGTTCTTTTTAGCCCTCCTTTTGCTACATTTACATTAAAAAAATAAATTTCCTAAAACTCTTGGTAAAATGAAACAAAAGCAAGTTTACTGTTCATTCGGCAGTCATTT
>TRINITY_DN58904_c0_g1_i1 len=322 path=[0:0-321]
CTTAACCTCTGCCTGGTGCTCAGACGAGGAGATGGAACTCTAGTTGATACGCTAACTGTAAAACTGAGAGTGAGCAGTGAGAAAGGTGTTTGAATTGGACTTCAATGTTTGATGCACAACATGCAACTTATTTTTATCTTGTTTTATTTTCAATATAAAATTCACAGTTTCAGCTGGGTAAATCTTGGGCCAAAGCTGATGAATTTTGTTGAATTGTCATATACAGAATATGTAGATATGAGGGTCTGCATCTTACTAGGGCCAAGAGAGGCAATTTAGTTTGTGCTTGGAATAGTTTTTCCATTCCTCTGTTGAAGATGGG
>TRINITY_DN58911_c0_g1_i1 len=300 path=[0:0-299]
TCCGATCTCACGTCTCCTTAGCTCCAAACAAAAGAAATGTAATGACCAGCACCTTCCTTTGTTTTCATCACAAGTACTTGGCTTTTCTGTTCCAACATTATGTGTGACAGACAAACGTGTTGCTGAAGTAAAGACAGTTTCTTTGGCCATTTCTTTCTCCTCCTTCGACAAGCAGGTCTCTGTCTTTTACATACTCACACAACATAATGTTAAAGGGTACAGGTTAATACCACATCTGTTTTTAACAATTATGCAAGTTTCAGTAACTGTACTTGTTCATTTGTCTGACTGTTGTAGTTT
>TRINITY_DN58922_c0_g1_i1 len=1306 path=[0:0-1305]
CTGCACTGGTGCTGTGCCAGGGACACCCTCTGTCACTGATTTTAGCCTGCACTGGTGCTGTGCCAGGGACACCCTCTGTCACTGATTTTAGCCTGCACTGGTGCTGTGCCAGGGAATCCTCGTAGTCGCTGACTCCAGCCTGCACTGGCTCCATTCCCAGATGTATTTCCCTCTCCTTCCACCCCAAACTCAGTCACTGATTCCTGCCTTCATCCCTGACTTATACCAGCTCCGTGCCAGAGAGTGCGTAGCTAGTGCCTTGAGTACCGTCTGGGAGGGTTCCGTGTTTGTCAGGCATTCTTTCTGAGACTTGTAGTCTTTTCTGCTCTCCCTTGGTTGAAAATGTCAGCACAATTGTTTAAGCCCTGGCTTCTCATTACTTTTGCAAAGTTTGATACTTTCATTTTGGCAGTTTTCTTTGTGCTCTATCCTTAAGTCGACTAACAAGAGACCTCATTGTCACAAATCGAGCACTGAGTGAGTGATCGCACTTTGTAATGCGCACTATTGCAACAATTTGCCTCTAGGCGGGGGGAGCATTAGTTCACGTGAAAAGTGAAGAGTTTTTTCAGACCATCTACCACAGAGTATGGACCGTGCACTTGGAGGTCAACATGGAGGACGTCTTATCAAATTGTAACATTTATTTTGTGAACTAAATAAATGTTACAATTTGATAAGACGTCCTCCATGTTGACCTCCAAGTGCACGGTCCATACTCTGTGGTAGATGGTCTGAAAAAACTCTTCACTTTTCACGTGAACTAATGCTCCCCCCGCCTAGAGGCAAATTGTTGCAATAGTGCGCATTACAAAGTGCGATCACTCACTCAGTGCTCGATTTGTGACAATGAGGTCTCTTGTTAGTCGACTTAAGGATAGAGCACAAAGAAAACTGCCAAAATGAAAGTATCAAACTTTGCAAAAGTAATGAGAAGCCAGGGCTTAAACAATTGTGCTGACATTTTCAACCAAGGGAGAGCAGAAAAGACTACAAGTCTCAGAAAGAATGCCTGACAAACACGGAACCCTCCCAGACGGTACTCAAGGCACTAGCTACGCACTCTCTGGCACGGAGCTGGTATAAGTCAGGGATGAAGGCAGGAATCAGTGACTGAGTTTGGGGTGGAAGGAGAGGGAAATACATCTGGGAATGGAGCCAGTGCAGGCTGGAGTCAGCGACTACGAGGATTCCCTGGCACAGCACCAGTGCAGGCTAAAATCAGTGACAGAGGGTGTCCCTGGCACAGCACCAGTGCAGGCTAAAATCAGTGACAGAGGGTGTCCCTGGCACAGCACCAGTGCAG
>TRINITY_DN58926_c0_g1_i1 len=421 path=[0:0-420]
CGGGCAAGCACAGGCCGCCTACTTCACAAGCTCACCCATTCCGTGGTAAGGAGACAGGGGGTGAAGGGGTGAAGGGAAGGGGAAGGAAAAGGTGGACAAGAGAGAGAAGAGGTGAAGGAAACGGAGGAGGAAGGTGAGAAAGGGGAAAGAGGGAGGGAAGGAAAAGGGGGAATGGAGACAGAGGGGAAGGAAAAGGCAAAGGAGACAGAGGGGAAGGAGAGGGGGAAGGAAAAGGGGGAAAGGAGAGGGGAAAGGAGAGAGAGTGGAAGGAAAATGGGGAAATGAGAGAGAGGGGAAGGAAAAGGGGAAGGGAGACAGGGAAAGGGTAAAGAGGGAAAGGAGAGAGAGGGGCATTAAAAGGGGGAAGGGAGACAGAGGAGAAAGAAAAGGGGACAGGAGAGCGAGGGGAAGGAAAAGGGGG
>TRINITY_DN58973_c0_g1_i1 len=393 path=[0:0-392]
CGGGACAACCAATTGACAGCTTCCTATGCTTCTAAGTTCTCTTCTTGGCACATATCAAGCAATTTTGGTTTTCAAATATGCTGGCCCTTGCACCACCTGATGCATGATACAACCCAGCTTAAAAACCGCTCTTTCGTGTACTGGGAGCCGGCGTAAAGCTTTCAAATGACCTGAGATGGGGGTCCTTTTTGGTAGGCTCAATGCCATCCGTGCTGCCCCATTCTGTACTTTCTGCAGTCTCTTGATTTGTTCCTTTGGTAAACCTACCAACAAGGAACTGCAGTAGTCCAGATGGGGCATCACCATGGATTGCACAACTCTGATACGGTCCAAATCTGATAGAAAAGGCAAGATTTGTTTCAACGTTTTCAATTTAAAAACCGAAACCTTCAC
>TRINITY_DN58986_c0_g1_i1 len=409 path=[0:0-408]
ATTATTGTTATTAATAACAATAATAATAGAAGAAATCATAATACAACATTATTACCCAATTGTGAACTTCTCGAGATTCGGGGAGGTTTGGGACTGCCAAAATGGCTCCTGAATCTCCCGAAATTGAGGTTGAGATTCGATTTGGAGTGTGCAAGGCACTTTTCAAGAAGTTCGTCCAGGATTAATGTATGGCTTAAGGGTTTATGTGAATAATGCCATTAAGTTGAGTGACAATATACATTTGTTATCTGTCAATAGCGCCAAGATACCCCTTCAGGGGTGAACGTGGGCTCTGCAACTACACCTTTTATGCTATATGAAAATGTTTAAGACTTGCCCAATTGCATTTTACACGCATTCAGTGTTTTGCTGCCTTTTAACGCATAAAACAGTAGAAAACAAACATGCC
>TRINITY_DN58948_c0_g1_i1 len=234 path=[0:0-233]
CGACCTTACTCTGAGATGGTAACTGACCTTGACGATGAGGTTGGATCCCCAGCTGAAGAATTCAGGGCATTTTCATCAGATTCCGGAATGAACAGAAGCCAGTCCGAATACTGCAATGTCGGCTCCAAGACTTACTTGACCAACCACCCTGCCAAAAAATGTGTTTTCGATTTTATGCGTGTCCTGATTATCGACAATCTCTGCCTCACACTTGCCAGCAAGCAGACTCCCGTC
>TRINITY_DN58935_c0_g1_i1 len=317 path=[0:0-316]
CCGAAGCCGTGTGGAGCGGATGCCCCTCGGAGCTCAGACTGAGTGCGACCATTGCACTCCAAGTCGGCTCCGCCCCTCCCTGTGTTCTAAAGCACCAAAAAACCTTTGTGCGATCGAGCGCTCCATAAAAATAAATACATATGTACAAATACCTACAATTCTTAGGCTGCCCCCAGAGCACATCAATAAGTTGCTAGTTGAAAACTGCAGGGGGGTTTTCAACTCCTTAGTAACGCAGCACATTAATTGAATTAAGGGAGATTGATACCAAAATCAACGTGAATACATTTTAACAGTTTGAATTGCTTGTAGTGAGG
>TRINITY_DN58937_c0_g1_i1 len=241 path=[0:0-240]
CCTGCACAGCCAACAAATACCAGCAGCACGACACAAACCACACCACCCCAGCAGCATGACACGAATTGCACCACCCCCTCTGCAGCACGACAGGAACATGCTCACGTAGGTAGGTAGTTCTCAAGGGATCACCTCCACACGTTGTTCACACGACGCTAACTGAGAGAGGTGGTACATTCGCACAGCCATAAATACCAGCAGCACAACACAAACCGCATCAGCTCAGCAGCATGACACGAAC
>TRINITY_DN58978_c0_g1_i1 len=295 path=[0:0-294]
AAAGACATCACCAGTGACTGATGCAGCTGACGCACTGGTAACAGAAGCATCGCCAGCAACTGGCGCACTGGCAGCAGAGGTGTCGCCAGTGACTAACGCAGCTGGCGCACTGACCGCAGAGACATCACCAGCGACTGGCATACCGGCACCTGAAGCATCGCCAGCGACTGATGCAGCTGGCGCACTGGCTGGAGAGGCACCGCCAGCGACTGACGCAGCTGGCGTCCTAGTCAGGAAGCCAGCAACTGATGTACAAGAAGCAACCTTAACAAAAGAGGTATCATTTGAAGCCGAG
>TRINITY_DN58994_c0_g1_i1 len=343 path=[0:0-342]
TACACGGGAAGCCTCCCTGAGACACTGCTCCACCCAGGGGAACTAATCACACCATGGGCTGCCTCCCTGAGACACTGCTCCATTGACAGAGCGCAGTCCTTCCTTGGAGGGAACTCTCCCTCACACAAAGTACTCTACTGTGGAGTATGACTGTCCTGGAAGAGCCCCGGTACTCACACTGCTTCCTCACGGATCTGGACCCGGCCTCAGAGGCACTTCCCTCATACACACTGCCCACTGATGGAGCCTAAGCATACCACGGGGGAGCCTCCCTCACACACCACTCCATCAAGGAGCTCATCCTTACCCTGGAGAAACCCCCCCTCACACACTGCCTCATCAC
>TRINITY_DN58959_c0_g1_i1 len=431 path=[0:0-430]
TCTAAATTCATTCTACCATTGTTTGATCTGGAATAAAACTAGTCTATTTTATTCAACTAGGTGAAAATGTGTATTTTAGTGGTGATTCCAGAAGATAGAAACTCTGCTTCCTACTTCTATTCAGAACGGGGAACAGGCTTGGACCCTTAACACTCACTTAGGGAGCCATTAAGAATAGTTCTACCAGGTATTATTGGATGGACCAATTCCTTTCAATGGAGATAGCAACTTGAGCTCACCACAGGGGCTGGATTCAGCCCAGATGAATAGTTGTAACTGAGAGAACCCTGATGCCCTAGCAGGAATCTTAAAAAAATGTATATCTTACTTGGCTGTCACACTAGGCGGAAGGGAGGGTATAGCAGATTTAATCAGAGTAAGGTGATGAATCATGCCTAGCAGCAACTCCTCCATTTTATTTCAAGGGCAAG
>TRINITY_DN58988_c0_g1_i1 len=322 path=[0:0-321]
CTCCAGTGCACTTGTAGGTTGGTGGCAGGAGGGCTGTACAAAGTCATGTTCGCAAGATGGTCGTTCATTTTGGATGAATAAGAAGTCTTTATCTCTGATACTTCAAGTTCTGTCATAAGCCCTTCAGCTATTAGACGCTCGGCATATGCATCAGGGATACTTTTGCGAGACCTTATGATTTTGTACATGGCAGGGTTAGTAAAGAATGGCTCATCAAGCTCATTGTGACCCCATTGCCGGTAGCAGAGTAAATCAACAATCACATCCTTGCGGAAACGTCGTTGGTACTCAACAGCCAATCTTGTGGCACGGAGCACTTCTT
>TRINITY_DN58962_c0_g1_i1 len=251 path=[0:0-250]
GTAATAATTCTGGCATTCATCGCACCAACAGTCACACTCAATTGTTGTACCTCTGTCTTCAGTTCCTTCATGGAATTCAGCAATTCCTTCTGACCACGGAGGATCTCGAACAACGGGTCCTCCCCGCCTTTAGGATCTGGTGTCCAGTCTCCACTGCTGCTCCGTGCAGTGAAGAAGTCAGATTTGACCGTCTTTCTTCCTCTGCTCGCCATGCCAACAACGGTGATAAGCCTTTTATCAGTCCACCAAGC
>TRINITY_DN58999_c0_g1_i1 len=358 path=[0:0-357]
TCTCCATGTATTCCATATAGTATTTCATCTTCATTTTTACAGAGTAGCCATCGTTGTCCTCCCCACACTTGAACTTCTGATTCCTATACTTGCGCTTCAGCCGCTCGATGGTCCATTTTTCCACGGCTGGCCAGTCTACTATGGCATTGAGCAGGACCACCGGCTTGTACGGCTTCTCATAGCGCTCAATAAACTCTGCAGTGGACAAGGTGAGGGTATCCGCCCGCTCCACATTATCCCGCACTGTGCTGTGGCTCAAGTCGAAGGTGCGGCTGTACTCCCGCCGGGTCCAGTCCTGCGACTCCCGCAGCTCAGGCCGGGCGCTGCGCTTGGCTTCTCGGATCCGCTTCTTGATCTT
>TRINITY_DN58933_c0_g1_i1 len=354 path=[0:0-353]
CTGTCATTGTTATTCCATGGTCTGTTGATGCCATTCTATTGTCTGTCATTGTCATTCCATGGTCTGTTGATGTCATTCCATTGTCTGTCAATCTGGTTGCATTATCTGGCAATGTTGTCCCATTGTCTAAGATGTTTCACTGTCTTTCGATGGTGTTGCATTTTCTGCCAATGTCATTCCACTGTTTGTCAAAGCGGTGTCCATAGACTGTTAATGTTATTTTATTTCCTTATCTGTCAATATTTTAGCACTATCACACAAAGGAACATAAAGCATTTGACATTTCAGTGAACAATCTCAAAGAGTGGCCAGCCAATGCTAGCAACGGACAAATAGTAATGGATGTACATCTCC
>TRINITY_DN58955_c0_g1_i1 len=236 path=[0:0-235]
CTTGTGCTTTGGCATCCACTTCAATGAGAACCATCTCTTCGATTTCGTCGATCGTCTTTTCTTTGATCAGCAGTTTCTTCCTGAGGGGGATCGACAGACAGCCCCCGATTTATACGTAGATGGATGGCTTCTTTGTCTGAGAATTGCTCGAAGTGACAGTTTTTCACGAGATCGCGCAATTTGGCAATGAATTTGGACATGGATTCGCCATTTTTCTGGCATGCAAGGTTGAATCT
>TRINITY_DN58919_c0_g1_i1 len=216 path=[0:0-215]
CAGCCCTCTGCCTCTGTGAATCTCTCACACTTTGGGAGTTGGCCCTTTTGTCTTCCTCCCTCCTGGGGAGTCACACTTAGCCTTTGATTGCCGCCCTCTTTACACAGGAACAGTTAGATCCTTTCAACTCACGTGTGAACAAAGCCTTGCCCAGGAACCAGTTCCTACCAGTCCCTTGGGCTGAGCCTGAAGACCCTCCAGGCTCTTTGATCCTCC
>TRINITY_DN58993_c0_g1_i1 len=361 path=[0:0-360]
CAGGGAACTGCAAGGTACACAGGCTTCGGGCCAGATTTTCACAAGTGCCAAGGATGCGTTTCCTGTATCGTCTGCCCCTCTCTCCCAATGGATCCCTTCCATATGATCACACACCTCTCGCTCAATGGATCCCTTCTGTACGATCACCCACACATGACCATTGGGAAATAGAATATCCACAGCTGTGAAATGACTGTGTGTTGACACTGGCCAGCAGGACCACCAACAAAATTGCCCATTCTTATGAAAATCAGCAAGGATTGTTAAATGTTTACTTTGAGGGATGCCTTCAATATCTAATCACTTCCAATGTTAAATACACAAAGCCTTATCTTTAAAGGGATGCGTGGCAATCTTGCAG
>TRINITY_DN58947_c0_g1_i1 len=246 path=[0:0-245]
GTGCTAGGTCAATGGTGTGTATGGCTCGTCTAATATTGTCTTATGTTTGTCTGTTTATAATACGCCTGTTTGATCTTTTCCAATTAGTTTCGGCAACAATGATGCCAATCTCATGGACAAAATCTTATTGTATATTTTAGAATCGCTGTTCAAAAGCGCTATGGGCCTGTACGAGTCTGGGGACTGTGGGTCTCTGTCGGGTTTGTATATGAGAATCAGGTCTGATGCCTCCATAGAAGGGGTGAT
>TRINITY_DN58946_c0_g1_i1 len=263 path=[0:0-262]
GCCCAGGGAGCTGGTGAGATGTGGAGCTCTAGTTGAAAATTAACCAATAGAAGCTGAAGTAATCAAAAACACAAATCACGATAGTCGCAACCGTACCACCTGCCCCACTGCCAGCGGGTCTCTGGCCCATTGAGGCCGCTAAGTGCCCCAAACTAATGCCCTATGTTAGGAATCCAGGGTTAGTTCGAACTGTATTGTATTATTGTTTTTGTAAAGTGCGAACGCACACCACAAGGGTTTCTTGGCGCTGTGGAAAAAAAAAC
>TRINITY_DN58943_c0_g1_i1 len=273 path=[0:0-272]
GTCGTATTTAAAAATCTACACATTAAAAGGAAATAAAAAGTGAGTGTTTGGCAGTTTATGCAATGTTTGTAAGGCGCATTCCATAGTTTTGGAGGTTACATCGGAGTGTGGATTTTGGTCCTTAATGATCCTGTAAGGCAGTGCTCAGAGACAACAGACAAGGTCTGAGCGGAAGTGCAATGTAAAAATCGGTCTCCCATTTCGCCATCACTATAGAACGTGGCTTTTCTTTCTAATCAGAGACAACAAAAATGAAGCTAAACGAATAACAAC
>TRINITY_DN58971_c0_g1_i1 len=364 path=[0:0-363]
CTCCTGTGGACAGCACCGCATATGCCGGGATGCTCCTGCTGAGATAGGTGTCCTTTTGTGAAGTGCTCTGCTGCTCCTGGTTTTTGGGTCCACGGTATATGCAATCAGCAAGTATGTGATCTCTTCAAAGAGGTTGATGTTCATAATGTGTCTGTACTGTGATAGTATTCTCGTTAATGTCCATCAGTTGCATTGTTTTATGTACTGTAGATCTAGGAGGCTAAATGAGTCAGTCAGTTACCCCTGCTTACGGTATATTTACACCCCACCATGCACGGAATATTAAGCCTCAAAGCTTTTGTTCCTCCAGCTTAGAAATACGTAATCTAACCACGCAGCATTTACCACTTCTACTCCTCCACCA
>TRINITY_DN58903_c0_g1_i1 len=338 path=[0:0-337]
AGTTAAAGTACCAGGAGTGTAACAAGATTGTGAAGCAGAAAGCCTTTGAGCGTGCTATCGCCAGCGATGAACACAAGCGATCTGTGGTGGACTCGCTCGACATTGAAAGCATGGCTATCGAGGATGAATACATAGGACCCAAGATGGAAGACGGGAAGGTGACCTTGCAGTTTATGAAGGATTTAATGCAGTGGTACAAGGACCAGAAGAAGTTGCACAGGAAGTTTGCCTACCAGATTCTGGTGCAGACGAAGGACTTTCTCTCCAAGCTCCCAAGTCTCGTGGAGACAGTCTTGGAAGAGACGGACAGGATTACGATTTGTGGAGACACGCACGGC
>TRINITY_DN58900_c0_g1_i1 len=307 path=[0:0-306]
CTTTACCAGTAGGACCAGGCCTCCCAGATGGTGGGTTCCCCTGCGTGTACGGAAGATACACAGAGGAGCACAAGCCAGCCTCCTCCTCAGCTCAGGAAACAGAAAAAAACCCAACCTGAGCAGACTCATTAACCTCTTCTAGACACACCCTTCACCCTTGGTAAGCCCACCATCATTGCCCCTCTCTCCATTTGGTTTTTCAGTGGATGGGTAGGTTTTGGGGCAGAGCTATGTGTTAGTGATTCCTCCCTTCCAAGACTCTCCTGAGCATGTCTGAACAGCCATTATTTTCTGTGCTAGTGCCCCC
>TRINITY_DN58938_c0_g1_i1 len=267 path=[0:0-266]
CTGAGGGCTAAATATAGTTGTTCACCTTTAGTTGTAATAGAGGCTCACTTCGACGGGGATAATCTCTTCCCCCGAGGTCACAGGAAAGTTATGTAGCGGAAGTTCCCTACTTCCAATTTCAGGGATCCGAATGAGTAAGCTGAGATTCTAGGACTATAAAGAGGAGGTGACTGGGCTCTTGGCGTGTTGGGGAGAACATGTCAATATATGAGCGAGTCCCTCCTGTATCAGATGGGGGTCTGCACTTCTCAGTGGCAAGGTCTTATT
>TRINITY_DN58906_c0_g1_i1 len=439 path=[0:0-438]
GTAGCGTTTGGATTCAGAGTGGTGCGAGTTACCTGAGCACTCGTTCTTGCTGAGTTTTGTTTCTATTGTGTTCTAGAGCTCTGAAACTGCATGTGGCAAATTGTAGCATCCTACAAATCCTCTTGAACATAACGCAAGTATTTTCGACAGTGCTAAGTTACATTCTAAAATGTATGGATGAGTCAGCCCAGCCTTCCTTCACTTGAAGGTCTCTAGCACATGGTTTTGGGTGTAGTTCTGGCTATTAGCATTGGCGGGTCTTCATTGGGATAAGGTTTCATGTTGCCAAGACTTGTCAGTCTGTGCAAGCACCTTTTTTAGGGATTCAAATTGGCTTCCTTTACAGGACCGAGGGGCAAAATGATTTGTAAATCATGTTATATCCTCTACCATTCAATTATCCCCACACTCCCTTCACCACTAATCAGTGATTGATTCC
>TRINITY_DN58950_c0_g1_i1 len=442 path=[0:0-441]
ACAGGTGCAACCAATACAAGTCCCCTCAATCCAAACCCACCACCCAAAATAGCGCGATGCCAACAGGCTGCAGATGCAGGAACAAGCACGGCAGACCACGGTAAAGAGTGGTCAGATCCAGGAGACCAGCGAGAAACCTCGGACTGGTCCTTTCCCAGGGGTGGACAGCGGCTCAGGTGAGCCCTGTCTGATCCAAGCAGAATAGTCCGAAGACCAAACGATAGATGGCTTGGCTTCTCTGAGCTCAGGTTATGGGCCCAACCCACCCACGAGGACGGGAGGGACCCGGGAAGCAATCCTTGGTCAGGGATTGGTCAGCCATTCAGCCAAGTTTGACACTTGGCATGAATGGGGCTTGGCACCCCTGATGCTCATTGGCTGCCAGGGGAACACAAAGGTTCCCTTGAGCCAAGAGGGGCAATAAACTGACAAAAGGTTTGGC
>TRINITY_DN58928_c0_g1_i1 len=253 path=[0:0-252]
GTCTCAGGTCACGGTCCACTGCCAGCAGTTACTGTGCCTGCCACACCCTTGCAGAATGCGTTGTGTGCAGAGGAGACATGTCTAGTTTACTACAGAAGGGAAATCGGAGACGCCGATTACCTGCTTTCCCTGGACTACAAATCAAATAGCGAATTCACTTTATTAATTTCCTACAATAAACTCCAACGTGCCTCCACCTATCGCAAATCTGTGTTGAGAAGCGAGTGCAAACTCGGATAGTGCTGTACACCCC
>TRINITY_DN58912_c0_g1_i1 len=265 path=[0:0-264]
CTGGGCTGAGGCCTGCAGTGAGCATGAATTATTCATGTACAGATGACTCCGGCCTGTTTCTGATCAATGGGAGGCATGCGGCAGGCCCCGTGATGGGAGCGCTGCCCCACCCATCCTTTATTAATTAGCAGGAAAAGCAATCAGTGCTAGGAAAGGATCAATTAATGAGTATACAGAAGCCAGCTGCCCTTCCCCTCCCCCGGAAACACTACAGTGCAGACTAAAGACAACAGGACTCGCATCCGTCCTTGTACTCGTACCCTCC
>TRINITY_DN58985_c0_g1_i1 len=304 path=[0:0-303]
CCAGCATTTTTATGGTGTTTGTGAACACCCACACTCCTCCCAGCCATGGATAGAGAAACTGTAGCCTTCCCAGGGTCCATTCACGGGAAGCTAGAAATTAGCCTGAAGGTGGAGACGGTCACTTTTGGCCATTTCCCATCCCTGCAGGGAGATAAGGAAAGAAAAAGTATGGGACAGCAGAAATTCACTGCAACAACCAGAAATAAAATTCTCAGCCACATCTCACTGTCATCCCCAAGAAAACTTCCATCCCGACGTACAAAGCGAAGTACAGCACTAACCGACACAGCACAAAGACCTGGCC
>TRINITY_DN58995_c0_g1_i1 len=268 path=[0:0-267]
CCCTGGCCATAAGCTGAAAGCCTGTCTGGCTTTTATTGTTCTGGGATATACACAAACTAATTTACAGGCTCATTTGTAGATATGATGTAATTCAGCAGGCCTCTGTAATCAACCCTATCATGCTGTCTGTGGGTGTGGACCATATTTGGGCAGAGATAAATGAAACAAAATGAGTTAATCTGCAAAAGATAATGATAGCCTTGCTGCCTTGAATAATTGGGCTTAACCTATATTAAGTAGATAATGTGTGTCTTGCCTTGTACTTTCC
>TRINITY_DN58916_c0_g1_i1 len=284 path=[0:0-283]
CTTTGGGCCGGAAACACGGTTTTCGTACACCAATCAGTTTCACAACATTTGCGCCAAAGTGCTGAGACCTGTGTTTCCCCAACACTGCACCTCATCCGCAGAAATTTATAACAGTAAAGGTGGCGACCGGGGGATGGAGAGAGAGGGGCAGTAGACAGTGGCTTGAGACCCAGGAAGGCTCGCCGTCTGGATACGGAGCTGGAGCCCAGGCTTGAAAAAGCGAGATAGAAACTCCATAAGAAACGTACAGAATTTGCCTCAAATGATGAAGCAAGACAGCCAGC
>TRINITY_DN58910_c0_g1_i1 len=357 path=[0:0-356]
GAGGAAGATGCCGACCAAGGGGCCCTTGCAGTCCGTCCAAGTCTTCGGGCGCAAGAAAACAGCAACTGCTGTTGCCCACTGCAAGAGGGGAAATGGTCTAATTAAGGTTAATGGAAGACCTCTGGAAATGATTGAGCCCAGAACTCTGCAGTACAAACTGCTTGAACCTGTTCTCCTCTTGGGTAAAGAACGTTTTGCTGGAGTTGACATCCGAGTTCGTGTTAAGGGTGGTGGCCATGTTGCCCAAGTGTACGCTATTCGCCAGGCTATTTCCAAATCACTGGTGGCTTATTATCAGAAATATGTTGATGAAGCTCCCAAAAAAGAAATCAAAGACATCCTAATTCAGTATGACAG
>TRINITY_DN58952_c0_g1_i1 len=401 path=[0:0-400]
CCATGCTGCTTCGCTCCTCAAATTCTTTTAAGATTAACATTCTTAGATTAGGTGGTTCTACTTTTGATGGCTGTTAAAGCCCTGGTTTTGGCCCTACTCTGTAACGCCCTCCCAGTCTGCATTATAATCACAGAGAAGGTACCTAATTTTAAGAATAGAGAAAATATTTCCATCTAAATTCATCTTCCTCCAACACATACATTTGGTTTTCAGTGACAAAAGTGCTTTAAGGTTTGGACATAAGCACCTTAACATCAAATCAAAGAATGAGTGGTTTTGTTGCACATCTACCCAGCAGAATATGTCTCTGGTCTACCAAAATAACCAGTTTATACACAGTTACATTTCTTGTTGGAAGGGTATTCATTTTGAGAATGTAATGCCAGAGTACCTGGTATTCT
>TRINITY_DN58997_c0_g1_i1 len=505 path=[0:0-504]
CATGAAGAATTTCAGCTTTCGCAAATACTCTGTTACAAGACAATTGTCATCTTCAAATGTCAATTACGAGCATTCTTCAATGCACCCAGCCAAGAAGTCCAAAGAGATGGCTTCTTTACATTTAACATTTAATCTATGTGGGGTTTTCGTTTAGGTTTTTCTTCATATGATTCGCCAAATTCATTCACTCTGCTCTTATCCACAGGATAAAGCCATCTTTGGTAAAGGTATATCAGAAACACCACGTCATCTCTAAAACATGCCAACCTATGGGATGTTGGCATGGTGATGATGAATGCAAAAATATCATCAATGAAAGTATTGAATGCTTTATATGTGAATGCCTTCCAAGGCAAATGTGCCACGGATTTCATCATTGACAAAGCTGTTGATCAACCAGGAATACCAGCTTTTATATCGGATGTTCAGGAGTGAATATACTGCACCTCCAACACACAGGGGGTACAGTAAATAGGACAGGTATTTCATGGCCTGGGTGTCGTAT
>TRINITY_DN58917_c0_g1_i1 len=242 path=[0:0-241]
GTGCTTCATACCAATGGACAAAATTCATAGGGTTACGAATCAATCTTCTCATAAAATCAATACCACTCAACCAATGTTGGAAAAAGACCATGCCCGCTAAAAATAGGCCCTGCATGTCAAATTCATTAAATTGCACCAATAGTAACAGCACCCAGAGAAAATTAATCCTCGCACCAACACTCCTACGATACTCTTCCACCCAAAGTGCATCCCTCCTTGTTGCAGCTGGAAGAATCTCCCCC
>TRINITY_DN58949_c0_g1_i1 len=483 path=[0:0-482]
GTTCGATTATCAGAGAATGGACCTTGGTGTACCTCAAAGTCACAGGATTGTGCCTCCAATCAAACACTCCCATCCGTACAACTAGCTATGGGGTATGGGTCAGGATGACATGGCTATCCCCACAAAGTGCTCTCACAGTTCACCTGAAAGACCCATGGCTTTTCATGAAAGCATCACCTCTACCCCACAGAAACCCTCTGGCACCGAAATAATACCAAACTCTGCAGAAAAAGAAGATACAAGCACCGGTTCCCAGGGCAACATTACCATTCCCAGGCCCCATGGGAGAAAGACGCCCGAGCTGGGCATCGTCCCCCCGCCTCCCGTGCTTACAGTGGCCAAATCTCAGGCATCAGCCACAGAAGACTCTTTGAAAACTCAGACTGTTGGTGGCAGTGATTTTGTTACTGAATTGATGCAGGAGTCATTTGGCACTGGAAACTTGTCTCTTGACTCAAAGTTCTGCCAAACTTTGAATTCTTC
>TRINITY_DN58992_c0_g1_i1 len=209 path=[0:0-208]
CTTCCTTTCTTACACAAATGTACTAAACTATCGGTTTGCAGCCCACTGTCCGCCCAGGACTAACTCTATTTCAATTTCCTTTTTAATTATCATTGCCACACATGATCATTCCAGATCAATCTGGAACTGCTGTAATAACTCAAAATATCTTCACATCTCAACATGGTCTAGAATTATACAGACCTTTGCTCCTTTGTATTGTTTCAGGT
>TRINITY_DN58907_c0_g1_i1 len=339 path=[0:0-338]
GAGGAAGGAGGCGGCGGACACGGGCACCTCGCGAGCCCGGCACTCCACCCAGCTGCACGGCCGGCCCATCCGGACAACAGGGAACCGGAAGGGGCAACTTCTCCACATCCGCCCGGCCGCAGAGGGCGCCGCTCCCATGAGCCGGTGCCCCTCAACCCCAGGGCACCATGAGAGCCCGCACGCCGCCCTGAGAGCCCGCACGCCGCCAGGGGTGGAAGAACATGTCCGTCAACATGCATGAGAACCGCAAATCAAGAGCCAGCACTGGCTCGATGAACATATACCTGTTCCACAAATCATCCTATGCTGACAGCGTCCTCACCCACCTGAACCTGCCCC
>TRINITY_DN58966_c0_g1_i1 len=273 path=[0:0-272]
CCTACATTGTCCCCATTCCTTGTCTTGCCATTTAGCCAATTTGTCTGGCACAAAGAAAATTATCCATTTCATATGGGTAGACTCTATCCTTACCATGTCTGTCCCTTGCCCACTTCAGTAGGGTAGAAATATTTTCTTACGCTGTGGGTCAGAGAGCTTAATGCACAACTGGAGATGACAGTGTTCCTCTTTGTAAAGCTCTCCGTTTCATAAAAAAAAAAAAAAATGGTAGTGAAGTCCAGGGCCTTCAAAACATACCACAAATTCCCTCAC
>TRINITY_DN58936_c0_g1_i1 len=268 path=[0:0-267]
GTGGGTATGTCCCCTAGTGTGCAAAAAATGAAGGCTGTTCTTACCACTTCGTGGAAACACACATTGAAACGATGATTATGGCATCTGATGTCTTGCAAGATAAGTACTTGATTGAAGTGCACAGTGGAATTTAATAACTTCCTTTTGATAACCTTTTTCAGCAATGCCCGAGTCAAGCTGCTGTTATCTAAGACTCCTCCCCACTGCAAGTGGTCAGTTGATCCATTTCTCTGCCTTTAAAATGTGTAGTAAACCCCCCTCCCTCCCC
>TRINITY_DN58991_c0_g1_i1 len=313 path=[0:0-312]
AGGTATTGCAACAGATAGCTGGACAAAGTTATTCCTAAAGCAACATCACATTGTCTGAGTGTAAGAGACAGGGAATGTCCCTGGAAGGGCGCCCTTTATGTTCTCCAATTATAACTGCCCCCAAAAGGGTAAAGAATCACTGGGTATACAAGATGACAGGCAGCGCCCTAAGAGAGTGGGAGAGGGGGCACATGGGGAGCAGGGCAGCCTACCCCTGGGTGCTAGAGGTAGGCGATGTGGCCAAGTGGATAAGGTGCTGGCTTTGGAACCGGGAGACCCGGGTTCAAATCCTGGCCTCGGCACTTAGCTAACA
>TRINITY_DN58990_c0_g1_i1 len=304 path=[0:0-303]
CCCCGTTAACCTTTTAAAAAATATTTAAAATTTTTTTTTTTTTTTTTTTTACATTTTTCACACTAATCACTATTCGGGATAGTGATTTTGTCCTAAAAAATGTTGCACTAAAAAATTTGCACTAAAGAATCACACCTGGGAGAGATGCGTACAAGACCTGGAGAGGGGCAGTGTTGGGAGCTGTTTGTAAAGAAGGTGTTTCGGTCAAGTGTTGCAGCTGGATTAGCAGGCCTGCTCTGAGCTAGATCATGTTGGGGGGTGAGAGGGTATGCGTTAGATGTTGCTGCCCCCCCCCCCCCCCCCC
>TRINITY_DN58982_c0_g1_i1 len=382 path=[0:0-381]
TGCTAAAATAGCAACAATGACGCCAATAAACAACTAATTTAAGATGCCACCCAGTGGGGATCGTGTTGTGTTGATGGCATAGGTATATGTGTTAGACTTCTGGAACTTAAGTACAGTAAGATAAGGCCCATAGCAACAACCAGAATTCAACCAAACGAGGCACCCTTCTGTGTCTTTGAAGCTTTTTCTTTGCTACAGAAACTGTCCTCTACGCATATGGCTAGCTAACCAAAGTATGGCTAAGTTAAAAATCCATGTGCAGCGATCTATTGCTTTTTCAGCTCTTCTTGGCATAAAACAAAGTTTCAAAGACAGTGCCAAAACCAGATGTACTTTATACATAATAATTTAAAAGTCACAGTATCAATGTTTTATCCTTCAG
>TRINITY_DN58972_c0_g1_i1 len=465 path=[0:0-464]
AAATTTGTATGTGCAGCGAGTCTTTGAGCAGAATTCATCATGACCTAGCTCTTCTCTATGGCAACGTTCAAGGGCCATTCATAGGCCGTGCCATTGAGTCAAGTTACTGAATCCAGCACATTCTTTTTGAGAATACTGGCATTCTTGAAATGGTCCAGATAGCCTTTAGCCAACACTTGCACCCGTCAGTCATGCAATTTGTTATAGATGGATATATAGCGGAGAGCAAATATTGTTATGCCCTGGGCTGATCCTCAAATTTTGGTGTGGGAAACCCCTGGTGATTGTGATAATGCACTCACTGATACGAGCCGCAAATAAACTCGTGTGCTGCCGTGTATGGCCCAGATTCAGGTCTGGTATCCAGGGAAGACCACAGACCTGAGTCCTAACTTGCAACATCACTAAAGAAAATGATTAGTGGGCCATTGGTCGTGTCACATTGCAACTTGTTACCCCCTGCTT
>TRINITY_DN58932_c0_g1_i1 len=534 path=[0:0-533]
CTTTTCGGTGTTAGAAAAAAAAATGCTCCAAAATATTTGCGATTTTAGCAACGCGCATGCCCAGTACATTTGCATGCACTGGGCCTGCCATTTGCCGCAAAATCGCAAATATTTGGGCCTCCCAAGGCGCAAGTACGTAGATGGCCCTTGCGCATTGTGCATTTGCGACTCGCAGGGATTCGCAAATGCGCAAATATTTGCGCGGCCGTACATATATGGAGGTCCCCGTGTTTATTCTACAAGCTAGCTGGGCTCGGAATGGGAATATATTTTGAAGCATGGCTTTCGATCTCATTAAGAAAAGTTTGGTAGTAAGCAAATGAGCCTTGAATCATCCCCTGGCTAAAAGCTAAGAAACAGAAGCTTGCCTCCACGCCTGGGCCACCACTGACGTTTTACACAAGGAAAGACTTCAGAGCTTCAAAAAACACAGACATTAACAGCTAGGGAAGCTGAGGATTGGTTTAGGCATGGGTCACATCAAGTGTGTTCAAATATTCAGAGGCTTTTTAACATTTATTTGTTGTAGTAGAG
>TRINITY_DN58987_c0_g1_i1 len=612 path=[0:0-611]
GGGATTTCTATTTGCTTCTCCATGCTGAAGGCTGCGCTGAGCGGGAGCTATGTCAACTTCGGCGTCTTCCGTCTCTATGGCGATGAAGCGCTCGACAACGCCTTGCAGACCTTCATCAAGCTCCTGCTGTCCATCCCGCACAGCGACCTCCTGGATTACCCCAAGCTGAGCCAATCCTACTATTCACTTTTGGAAGTTCTCACCCAAGACCACATGAACTTCATAGCTAGCCTGGAGCCTCATGTCATCATGTACATTCTCTCCTCCATTTCTGAAGGACTCACTGCACTGGACACCATGGTGTGCACCGGCTGCTGTTCCTGTCTGGACCACATTGTTACGTATCTCTTCAAGCAGCTGTCCCGCAGCACCAAGAAGAGGACAGTGCCAATGCCACAGGAGAGCGACCGATTCCTGCATATCATGCAACAGCACCCAGAGATGATCCAGCAGATGCTGTCCACAGTCCTGAATATCATCATCTTTGAGGACTGCAGGAATCAATGGTCCATGTCGCGACCTCTGCTCGGCCTGATCCTGCTGAATGAGAAGTATTTCTCAGATTTACGGAACAGCATTGTGAATAGCCAGCCCCCGGAGAAACAGCAGGCC
>TRINITY_DN58965_c0_g1_i1 len=247 path=[0:0-246]
GTGGAGGTTAAGGAATTTGTTTTGGTTAATAATTAAGATGTTAAGCAATTTGTTTTGGTTATTAATGCAGCTGTTGCTTCCTGTCTGCATGCGGTGAAGAAGGTAGAAGGTTGGCTGAAAGTTATTTTCTACACTTAGGGAACCCTCATCTCATCTTTGTCTGGCAGAGTGGCTCCTCTCACTGTACTGGCAAACTTATTTTGCATGGGGACCCTAAGCTTTTTTGAACATTCCTGTACAAATTGGT
>TRINITY_DN58974_c0_g1_i1 len=298 path=[0:0-297]
TCTCCTCGGAAACCGGAAGTGGAAGCCCTACTCCTGTACTGAAAGATCACTGGAGTCCAGTTTATATTTGTGCATATTATGTATATATTGTGGATATTGGCTTAAACACATCTTTGGTCCAAACCATTCTGAGGCTTGTAGCCTGCGCCGCTTGGACTAGTCTTTGGGGTAGGTCTTGCGTTAAAGGGCCATTTGGGGAGGGAAAATATGCGTCTATTACATTCTTTGTACCGTTTGAAAAACAAGAGCTTTGATACCTTTCAATGTCGAGGATTATGGGTGCTGAATATAGTGCTAG
>TRINITY_DN58927_c0_g1_i1 len=245 path=[0:0-244]
CTTGAGAATAGTGAACCGTTGTAAGGACTCGTTTGTCTAGAAATTCCTTCCCATATCGAGAATGCTTTGTGTACTGTGCTTACGGACTGTTCATGGATGGCATTGAACGCCATCCATGGGAGGACCTTTTTAAGTTTCTATATGAAAGGTTTTGTATATATTCTGTCGGATGAGTGATGCTGCCTATTTCAAAAGTAAATTATTCATCACCAATTTTCGGAATTTTGCACCAGAACTGTTTTGCT
>TRINITY_DN58901_c0_g1_i1 len=204 path=[0:0-203]
CTCCTCATGACTGGGTTCCAACAGTACTACTGATGATGGGTTTCCCACAACTGGGGAAAATGGGCCAGCAGAAGAGATCCACCTTACTTCAGAGTGGTACTTCGTATAAAGTATTCAAATGAGAAACCCATGTATCCTCACTAATTACACAAGTCAACTTGATGTCTGGGGTAGACCCTCCATTTGCCAGGCGCCAGAATGCTT
>TRINITY_DN58940_c0_g1_i1 len=255 path=[0:0-254]
GATTTTTGGGATATGTCCCAAATGACCCAAAATTGCAGTATTTTGCTCATACATTAGGGCCAACCACCCTTTGACCCCCTCACCCTTGTTGGGCTCTTCATTTTGGGAAGATGGACTAAATACATGTGGACCTTGTGAACTCCAAGGAGGTGTTCCCTTAATATTCATCTTGTGACCCTCTTTACTTCTACTAACCAAGACTTCTGCAAGTCTATCTAGGTCGGAAATCCGAGAGATCTCCTCCTTGGAGCGAGC
>TRINITY_DN58934_c0_g1_i1 len=265 path=[0:0-264]
CAAGAAGACAATTACCGACCCTGCGTGTCCCGATGAGCTTTTTTTATCGCCCCGCCGTCCTCCCTTCAGCTTTTCCAATGCGGTTCCTCTGCTGGAACGGCTCCGCCGGTCATTTTGAAATGAAATAATGGCGACACGTTGGACTGCCCCTACAGCGCCCGATGGAGATGGCGACTGGAGGACGCGGCGCCTCCGGGGGTCCGAGGAGGTTTCGAAAGAAAAAGATGGAAAGGAGCAATGCGAGACAGTATCGCCATCGGAGGAG
>TRINITY_DN58957_c0_g1_i1 len=239 path=[0:0-238]
ATCGATTCCCACCAGGGCAACATGAGGGGGTCGGTCCTGCTCTTCCTGCTCTGCGCGCTGGCCTGGCCGCCGCTGCATCACTGCCGTCCATTTTTATTTATGGCAGCGCCCAACATTCTACGAGCAGACACAGAGGAGACGATTGTTATCCAAGGCCATGAGTTTCAGAAGGAAGCAGAGGTGATGATCACGGTCTATGACTTCTACAAAAAATCCAGGCAGCTCTTCACTAACACCAC
>TRINITY_DN58909_c0_g1_i1 len=222 path=[0:0-221]
CTCTGGTGGTGCGGTTTTGGATTCAAGTCGCAGAGTGGTGTGTTTTATGAAGTCTGTGGCATCCTCATCTTTCATATCGCATGGCACAATCCTCTCAGGCTCGCAGGAGGTCCCGGCGGCTGGCCCAGTGACATTTCTGGAGTATCCGAGAGCCTCATGTAAGAAGACACCCATTTTCTTTCTCCTCCTTGTGAACATCAAGGCGCCGACCACAAAGCCCAC
>TRINITY_DN58984_c0_g1_i1 len=206 path=[0:0-205]
TTTTAAATGTTGTTGCTTTTATTAAAATAAAACTGCATACAATGAAAAATACATTTAAGTACTACACAATCATATGTAAAAAGAAATTTGAAAAATAATTAAACACAAAGCAAAAAAGGCCAAAAGCAGTACTGGTGTACGGTCTGCGTTATGATAAAAGAAGGACCCAGCAAGCGCCTCTTTCACATTTGCCAGAAACTTAAAAG
>TRINITY_DN58953_c0_g1_i1 len=237 path=[0:0-236]
CTCTCTTTTAAAATGATTACATCCTCCGGACTTATTTTTAATTATGGTGAATAATACCAATATCTCATGGTGGTAACCCTGGTATTTGTAGTCCACAAGTCCTGCCCCCCCCCCCATACCTTTGGAATGTCCACCGCCAGTGTGGATAGGACGAGAGCACATCTTGCATAGACCAGTAGAATTTGGCAAAGAAGGTGTTAACTGGTAATTACTCTTAAATCCTAACCCCCTTCTTCT
>TRINITY_DN58902_c0_g1_i1 len=410 path=[0:0-409]
CCTTCAGGGGCAAATTCCAACTGACCATTGGCATCCTTCCGGCTGCCAGTGGCATTCTGGGCTTTGCTTGCATTATCTTGTTCATGGTCAGGCTCAGTGAAGACCTCCGTCTTCTCTACAGTGCCCTCCTCTCTGTCCTCTTTCTCCCCTGCCGCCTCTTCCTCATCCTCTTCATCTTTGATTACTACAGGGAAGGAGTCAGACAGCTGAAGTCGGACAGGTTGACGCTGCTTGCGGCTGTGGCAGCTTGGCGGGGCCTCCACCTGCTGCAAGTACTCCACAGAGGCCCCTTCGCCATCGCTGGAGGCTGCAGGATCAACATCCGGGACCACAGGTACCATTATTTCCCGGACCTCTGTCAGCTGCCTATGCTGGGAGGACAGCAGGTCTCTCAGTTTGTAACGCACTTC
>TRINITY_DN58975_c0_g1_i1 len=378 path=[0:0-377]
GGGGGGCATATTTGTTGTATATAGTGCTTTGATGCAGAATCACAAAACTTTGTCCTTACTAAATATCCATGGAAATAAACTAACTTGAGTCTGGGTAAGAGCACATATGAAATAAAATCACGTATAGCTGCAATGGCGGTCAAACTCAGAGGCAGGGCTCCACCTATGTGGGCCACTGTAAAGAGCCTGTGAACTTAGCACTGACGTCACAGGCCCAAATATTTGTTTACATTGACTACTATATTTTGATACAGATTCGGTCTTTGGCATTTTAAACAGCAGCTCTCGAGTTTAAAGAATATTTAATCTATAAAATGTATCCTGAAAGAAGAGCCTAGAGTTGACAAGCGTGTCCTGAAAAGCCACAGCCAGCTGTCC
>TRINITY_DN58964_c0_g1_i1 len=232 path=[0:0-231]
AGGCGATGCTCAGTGTGGTGGGCCAGAGACTTAACCACGACTGGGTGGGTGGGACCCAGAAGCAGAACCTCTGATTTAGCAGGGTTAAGTTTTAAATAGTTCTGGCCCATCCATTGATCGATAGCCAATAGACGCATGAAAAGATGTGAGGGTGGCAGAAAAACTAAAAAATCTCATCTGCATAGTTGAACACTTAGAAGACGTGATTGTAGATTGGGGCAACCAGGGGAGA
>TRINITY_DN58945_c0_g1_i1 len=358 path=[0:0-357]
TGAGGATAGAGAGGGCAGGGGAGGAAGGGGGAGGGGAGCACAGCAGCAGCAGAAGCAGCTCCTCTGAGGTGAGGCACACAGGAGGAGGCGGCAGCCGAGGAGCGAGGAGCACAGGAGAGGGGGACAGAGGACAGCAGAGGACGGCCATCATCTGCCCGCCTGAGGTACCGGATTTGAGTGAACCGTGGACGCATTTCCCTCCCTCCCGCCGTGGAACGAACGAAGCCGCCCCCCTTTCCCCCTCCCACCCCTACCCCTCAACTCTACAGCCACCGGGCTCCATGAACTCAATGAAACAGGAGCTCCAGCCCACGCCGCATGGTGATGGTTCATATTCATACGAGTCTGTTCCCTGGCA
>TRINITY_DN58931_c0_g1_i1 len=242 path=[0:0-241]
CCGGCCACGTAAACGGAGGTAGAGCGAGAATCGCACCCAAGGTAGACATCCATTTTGTATCACCTCTTTGAAAAGGTTATTGCTTGTAAGAACTTTACAATATATACGCCACACCATTTTGTCACTAATTGTTTACAATAGACTTTCCAGCGCTCTGAACTGCTAGAATTCGGTTTTGTTTCTGTTTAGAAATAAATAGTGGGGTGTAGGTTATTACATACACATCCCTCATTAGGCTCACT
>TRINITY_DN58905_c0_g1_i1 len=475 path=[0:0-474]
AGCCGAGCTCCCGCAGACTGCCACGGCGAAGCGCCGGTTGCCCCAAGGCAAGGACTCGGGATTAATTAACTTGTGTACCAATGTTCCACCAGTGCCAGGCAACATTTTACCTCCAGAGGTTCGAGGTAATTTAATGGCCTCGGGACACAATCCTCAAAATGCTGAGAGACCAGAAATGCCAACCTGGAGCCCAGCAGCAAGGACTTTAAGGAACATTACAAATGGTGCTGATATTCAGCAGATTAATCGACCGTCAAATGTAGCTCATCAGCAAGCACCACAACAGCAGCAACATCCCGTCTTGCATCTTCAGCCACAGCAGCTAATGCAGCTTCAGCAGCAACAGGTTGCACAACAAACATTCCAACAGCAACAGCCCCATCAGTTTCCCCAGCAGCAGCAACAACAACAACAGCAGCAACAACAACAGCAGCAGCAACAGAAGCAGCAGCAACCACAACAGCAGCCACAGCAG
>TRINITY_DN68717_c0_g1_i1 len=654 path=[0:0-653]
CTGAGAAAATAACAATTACTGATCTAGACAATGAAGCCTGTGGGTCCGGCGTAGACTATGCATACAAAGTGAAACTGACTAAAATTGATCAATTTGACAGCGATATGCAACACAGGCATTCGATGAGTATTCTGGATGTTATCAAGAGTGGTACAGACACATCAGTGGCGCAGCCTGGCAGCACGAGGACGTTCTTTTCCCACTTGGCTTGCCAGGATAAGCTGAAGCTGGAAGTAAATAAGCAGTATTTGATCATAGGTCTCGCTGACGACATGTGGCAATTGGAAAAAGACAGTTGGGCATACCTTTTGGGCAGAAAAACCTATATGATCAGGTGGCCAGAAGAGCAAGAGATCCAGGCTGGCGGATTTGAAGATTTGGTTAAAACATTGCAAGAATTTTCAACAACCCTTCAAGCCAATGGATGCCAGACTTAGTTTCAACAACTCGACTCGCTGGCGATGTGGCACATCAACCAGCTTTCACTGCCTAATTCTCGTGGCGGTTTATCGTCAATGCATGTTTTCGTTGCATTCCAAATTCAGTAACTCTAAACATTTTGTATTCGAATGTTAATGAGAAAGAATTTATTCAGTTTCAAGTAATAATAGAATGTGTACGTTTCAGAAACATATTAATAAAAATGCCTTTATG
>TRINITY_DN68721_c0_g1_i1 len=523 path=[0:0-522]
GCCTGCAGAAAATTGCTCATTGTAAAAGGCTTTTGAAATGCCAGGTATAAAATACCACCAGTTCCCGTCTAACAGCATTCATTTGGGAATACAATGGTAAAGATTTCCAATGTCTCATAGAAGGCATAAGACTGCATGTGGCTAATTAATAACTTTGCCTCCAGTTTTGCTCTGCTCTATGTGCAGCTGTGACGCATGTGAAAATTGACCACATACTCTGCGTTAGTCCGTTGAACAGATATGGCGAAAGGCTCAAAGGGGTGAAACGTGAACGCCACCAGTCTCCGCACAGCATGGTTGATCGGACGGCCCAGCAGTCCTGCTTGGATCTTAAATTTTAGTAGCCCAGCATCCCGAGCATAAAACCTTATTGGATGATCGCCACATGTTTTCGGTCTCTCCATGACAGAGACCCATTTGTCATCATAGCTGAAGAGGGAAAGGTCAAGGTAGGGACTCCCACTGTATGACTGGGCACTGATTGGTAGTTGTCCCAGGAGCCTCCTAACTGCCTCAGTGTGAC
>TRINITY_DN68738_c0_g1_i1 len=314 path=[0:0-313]
CCGCGCTCTTTCAACATTTTGATGATGTTCTTGTCCGCATCCTTCACATATTGCCCCACAAAGTCTGTCACTTCAGCCATGAAACAGCCCGATGCGTCTACAGGACAAACCGGCACCGAGTCTTTCTGAATGATCTTAAAGTCCATGCAGACCCTGTAGTCATCAGCACCAAAGTAAGGAGCCTGGTGTACAACGCCAGTACCTTCCTCCGCCTTCACGTAATTGTCAATCACAATGGTAAAGGCACCGCTCTCCTTCGACTTCAGGAAATAATCAAACAATGGTTTGTACGTTTTGCCTTTGAGAGCAATGCC
>TRINITY_DN68755_c0_g1_i1 len=437 path=[0:0-436]
CAGCTCACGAATTAGGACACGTGCTGAACATGCCGCATGATGAGGCAAAGCAATGCACCAGTATTAATGTTGCAAATCAGGGCTCCCACATGATGGCGCAAATGCTTTCCAATCTGGACCGAGATCAACCCTGGTCTCTCTGCAGTGCATACACCATTACATCCTTTCTGGACAATGGCCATGGAGACTGCTTGCTAGACAAACCGCACAGACCTGTGCAACTCCCCACGGATCTGCCTGGCACGCTGTATGATGTCGACAAACAGTGCCAGTTTACATTTGGGGATGAATCCAAACACTGTGCAGACACAGCAAGTACATGCACAACCTTGTGGTGTACAGGCAACTCTGGGGGACTACTCGTGTGCCAAACTAAACACTTCCCATGGGCGGATGGCAGCAGTTGTGGAGACAGGAAGTGGTGCATAAATGGCAAG
>TRINITY_DN68722_c0_g1_i1 len=294 path=[0:0-293]
GTTCAGGAAATGTAGGCGATGTCCAAAGGATGCCAGATAATGACCCAGGGACTTGCCTTCTCTTCCTCTGTGATTAGGGCAACATCTGGATACTCACTGGATACTTAATGGATACTTAATGGGTCAACGTCGCACTCGACAATACCACCCTTTGCAGATGCGGCTGTGGCTCTGGTTCAAGTTTGTTTATTGATTTGATGATTCGCGAACTTAAAATAAACACCTAGTTTAGGATTAAAAGACTAAAATACATTTAAATGACATTAATACAAAGTTCAAATCTCAACAGCACCC
>TRINITY_DN68741_c0_g1_i1 len=235 path=[0:0-234]
AGCAGGTAGCTGTGATTCTAAACCAAGAAATTCGAGAGTTGGAACATAAACAGGACCAACTTATCAAGATATGCAAGAATTGTACAGGTTGCCACGATCGCCAAATCCAGTGTGTTTCTCTGAACTGTCCAGTACTTTTCAAGCTCTCCAGTGTCAGTCGGGAATTGTCAAAAGCGCCATACTACCGCCAACTGCTTGATCAATTTTAAATAATTGAAGTTAAATATTGCAAGGT
>TRINITY_DN68747_c0_g1_i1 len=1378 path=[0:0-1377]
TGGGGAGGTTGGATTTTAAACTTTCAAAGCAACAACTTTCCTTTTTTGCCTCCTCTTTATTCCAATGAATTGGGCGATTCAGTTATCTTTCTGGAAGTTTAAATTAACTACAGTATTGAAAGGCTTAAATATTTTATTCTATGGTAACTGCTACTATTATGGGGAAGACTGACTGGCAAGTCATTATCCCAACCAACATATATTGAGATGGTGATAAGGAGGGATTGCATACATGGATGGAATCTTTGAGGGATGCATTATTGTCTTGAGTTCTCAGTTTTATTTCCTCCTCATGTTTAGTTTAACAATGAACCTCTTAGTAAAGATACTAAAAAAGACATGTACTATTTATTGTAGAATGTGTATAGCCCTATAGGTGCCGAGAGAGGCCTGTGCAAGCAGCAGAGCTCTGCAGGAACAATCCCAGCTGCACTCTGACCGAAAGTCCATGAAATGCTATTAATGCCCTCTGAATCAACAGTCATACGCCAGAGAGCTTTATTCACATTAACCAGGAGTGGCTTGGTCGATGCTCATTTTATTTTGTCGTCTTGCTAAGGTTAGAAAATCCCACGCCGACACAGGTCAGCAGTATCTTTTCCCCGCCTTTCCGTTCTTCGTCATAAGTCCGTGTTTCAATTTTAAACATGATCTGGAAAAAACTCCTCAAGTGTCGCAGAAACTCGATTGTATAGGGTGACAACGGTCCCAAGAGGACTTTGGACACATCCTGCTGTCCCAGGGTCATGAGGAGTAGAACTAAGCTTTGGTTTACTGAATCCACACAACCTCCTCTGTAGATCTCTTCAAGCAGAAGCTTTGCACAGCTCGAACCAAGCTCTTCTGGGAGTACAGTTGGACCCTGGCCCTGGGGACTAGAGGCAAGCTCGGCACTGAGGAAACTGCCCTCTATGGTTTCAGCTACAAGACAAAGCCCAAAACCTGGAGACTTCCCTGAATTGGCTCCCTTTAAGTGATCGGTGTAGATGTAAATGTCTGGTATGAACCTGTTCAGTAAGCTCCTAGCAGAGTCCACTATTCGATTAGCAATCTGAGGTGACACCCTGACGGAATATGCCACTCCTCGAATGCGTTTGATTTTGCCAGGCTCAGTAAGCTGAATGGGTCTTAAAACCTTCCTTACGGGACAAGAGAAAACAACTTCTCCACCTCCTCCTGGAGGCATTCCTCTCCGGACAATCTTTAATTCAAAATGTTCACCATCTATTCCAAATGTCTTCATTAAAGGAATGGCTGTTGCCTTGAGGAGATCCACCGAAGGATCAATCTGATCATTCGTTACTCCACGCAGAACCATCTTTAGAGGATTTTTCATGAAAGGAGCCAAGCAGATTAAGCTTTCCAAGTAATAGCCAAT
>TRINITY_DN68792_c0_g1_i1 len=202 path=[0:0-201]
TTTGGGGTGACCATCACAGAAGGTATGGGGCTTGCCCACTGCTGCCTCAACCCGATCATCTATGCCTTCATTGGGGTTAAATTTAGGAGTGAGCTTGTGAAACTGTTCACAAAGAGTAGGCCTTGCAGTCCAAGCTCAGATCTGACCGTTTCCCTTGGTCAACAAAGCTCCAGGGACAAGACAGCATCTTCTTCAACTCAGC
>TRINITY_DN68706_c0_g1_i1 len=800 path=[0:0-799]
ATCTGGATACAACATGCCCTGTATGCAGATATTGTCAGACACCAGAACCGGTGGAGGAAAATAAGTGTTTTGAGTGTGGTGTTCAGGAAAACCTTTGGATTTGTTTAATCTGTGGACATATTGGATGTGGACGTTATGTAAGTCGTCATGCTTACAAGCACTTTGAGGAAACGCAGCACACATACGCAATGCAGTTGACCAATCACAGAGTCTGCGACTATGCTGGAGATAATTATGTCCATCGACTGGTTGCAAGTAAAACCGATGGAAAGATAGTTCAGTACGAGTGCGAGGGCGATACTTGTCAGGAAGAAAAGATTGATTCCTTGCAACTGGAGTACTCTTATTTATTAACAAGCCAATTGGAATCACAGCGCATCTACTGGGAAAACAAAATAGTGCGACTAGAGAAGGATACAGCTGAGGAAATTAACAACATGAAGACCAAATTTAAGGAAACAATTGAGAAATGTGACAGCATGGAACACAAGCTGAATAATCTGGTAAAAGAAAAGCAAGCCGTGGAGAGAAAGTGTACCCAATTAAATTCAAAGGTGGCAAAGTTAACTACCGAGCTCAAAGAGGAGCAGGAGATGAATAAGTGTTTGCGAGCAAATCAAACTGTACTCCAGAGCAAACTAAAAGAAGAGGAAAGCCAGCGGAGGGAAGTGAGTGAACAAAAAGACCTGCAGATCACGGAAATGCAAGAGCAGCTCCGAGACGTCATGTTCTACCTGGAGACGCAGCAGAAAATCAATCGGATGCCAGCCGATACAAGGCAGGAAATCCAAGAGGGACAG
>TRINITY_DN68702_c0_g1_i1 len=362 path=[0:0-361]
CATACATCTATACACATATGTATACAGGGAAATTAATGCAATATTGGACTTAGAAATATGTCGTTTTGCTGGACAAAACGGGTCTCTGGGATTTTTGTAACTTGGTGAAATCAAAATATTGCCTGTCTGTCAAACATACGGTTGCTCAGCTTTTAGCCAACAAACAGTCTTGTAATATCTAAACTTGTGAATAACCTGCACTACCGACAACCGGCACGTGTACAGACATTTATGTAATTATAACACTACTGCACTTGTGTTTTCTGAACTTCATAAAAGTTCTCTGTGCTGGTAAAAAGCAAGCTTTAACAGGGAGGGGTGCATTGCATGCACACAAGTACTTTTTCATGTCAACGGTGATG
>TRINITY_DN68743_c0_g1_i1 len=225 path=[0:0-224]
CACGTGGGAACGTGCCCATCAGTTCGGAACAACCCAGGGAAACTTGGGCTAATACCGGATACGCCCTTACGGGGAAAGATTTATCGCTGATGGAGCGGCCCGCGTCTGATTAGCTAGTTGGTGAGGTAACGGCTCACCAAGGCGACGATCAGTAGCTGGTCTGAGAGGATGATCAGCCACACCGGGACTGAGACACGGCCCGGACTCCTACGGGAGGCAGCAGTG
>TRINITY_DN68793_c0_g1_i1 len=578 path=[0:0-577]
TTTCCTCATCCAAGATTTTACCCCAAGCTAAAGGCACGTCACAACCACCTTTGGAATCCTTAGAGTGTGCCAAGCCTGATAACTTCACATTAATACTTGAAACTAATGACCGAGTGAGTCAGCCATTGTGTGCAGACAACACTGTCTCTTGCAAGTTCATTTCTTTTGAGGGTACTGTGCACGACCTAAATGAAACGCAAGCAGATGGCTTCTTTCAGGATGAAGAAAACAAAGACAACCGTATTGAGTGCTCAATCACAGATGAAATGCATCATTTGAATGACAACGATGAGCAAAATAATTATTCTTTTGATGTGAATATTCAAGATGGAAAAGAAAAACTTCCAGGAGAAACAGACATCATTGAACACAACATAGCATTCAAGACGCATCATGACTCTTGGGACTCACGAATAGGAAAGGGGTCGCAATCTCCATCAGGTACTGCCCAAAATCAAGAAACATTCAGAACTACAATATATGAATGGGAGGAGCAAGTCCAGGAAGATGTCAGTACAGAGGAAAATCAGGTTTATTTTAATAGTGAGTATCATTTGGAGATGATCGATGAAGGGGGC
>TRINITY_DN68700_c0_g1_i1 len=1008 path=[0:0-1007]
CTGGAGGGTGCAGAAACAGCTCCTAGTGTGAGGCAACTGGTCTCTGGAGGGGGCAGAGACAGCCCCTAGTGTGAGGTATGGGGATGCTAGGTACAGAGAAAGCTCCTAGTGCAAGACAATAAGACCCTGGGGGAAGAGAGTAAGCTCCTTGTAGAGTGAGACAGCATGGCTCTGGCAGTACAAAAACAGCTTCTAGTGCGTAACTACTGGACTCTGGAAATCCAGAGACACCCTTTTAACAGTGTGAAACTGAGGAGGTTCTGGGGGTTCTAATATTCCTCCTTGTGTCACAATGAGCTGCCTCTCCATGGGGGACAATATGGACACTTGTAGTACAATGATATCCCCGCCCATCGAGGGGGGACACGGTTTCCCATGTACACCGCGCTCCTTCAATCCAATTTTTCCCATCTGCCAGCAGCATTGCCCCCAGTGATCAGCCTCTTGCGCTAACACTTGTGATCGGTAGGGAGCCAAGGCGAGCCTTCTAAGGACCGACCACAACACACACAGAGCTGCCACTTGGTCCATTTCCAAGGGTATCTCTCACTCTCTTCTCCGAAATGCCGGGTGGCCTTGCTCTGAAAATCCTGCTTTGATTACTTGCTGTCGGCGCAGTGAGGTCTTGTGTACAGTTTCACTTCGCTGCTGTTATTTCAGGCTGTTGATCCCTGGCTGGTTCCACTCGTTCCTTCTGGCGCATGTAACTCAATCACTCATTTCTACTATTTCATGGAGATCCGATGCCAGCTGCTTTCTGAGTCACTGTCTCTGATGATCGGGCTGGGATTTTGCCCTACGCTGGACCCGCTATTAGCCAAAGGCGGCATCTGTCAAGGCCAAGAGCCAATGGGATTCCTCGACCGGGCCTCGGGAATATCTCAGTCTGATCACATGACTTACTGAAAGCAAATACCTCTCAGATTCCACTGACTACAGGCTCTTCGCTTCACATCCCAGCACATACGTGGAGGAGAAGAGCTAAGTCTATTCTGCCTTGAAATCGTC
>TRINITY_DN68746_c0_g1_i1 len=804 path=[0:0-26 2:27-803]
TTTTTTTTTTTTTTTTTTTTTTTTTTTTTAATTTAAACTTAACATTTATTCAAAAAATTGTTTGTCAAGGTCATTAAAAAAAGGAAAACAATGAATGCAATTAGATGCTGTTTTATAGTTATAAACACTCAAAGCAAACATAGATCAGTTTCAGACTCCCATGCACAACCTTCCCGAGATCAAATTAACAACAAATTCAAAGCAATGTCTGCTAATGGTTCTCTGTAGAGCAAAACATACTTGTGGAAATTAGCCACAAATTTCTACTGGGCATTTTAGCAAGGATTTGGAGGGCCACAACCCATTTCCCAAGCCACGTGGAAACAAAGACATATGATTGAAAGGGACAGAATCAGTAAGAAGTCCTCAGCAAAGCTCAGAGCAGCTTGGGATGTCGATTTCTGTTTTTCAGTGGTTCTACGCTCAGTTTGCAGAAGTTTTTGGTACTCTGGCTCGTGCAATCTTCGCATCCTCCTCCAGTTCATCCAGAAACTTCTCTTGGGAGACCGAAAAGAAGGTATATCCATAGATGCCCAACACTATGGCTCCGATGCCAAGCCCGGTCATAATGTTCCTTCCCCGTAGCTTGTGCACCTTCTTCTGCCATTGGGCCAACTCCGCCCTGCGCATGGAGTACTTCTGCTCCGGACCAAGAGGGTCCCGTTTTGGGTCTATTCTCTGAGCGTATTTAGCAGACTTCTCTCCTCCAGGCTTCTCCGCCATTTTTTCTGAGCGTTCGTTAAATATGACCCGGTCACATATGAGCTTCAGAGCGTCACGTGACACTCGATGAGTGCCGGAGAC
>TRINITY_DN68746_c0_g1_i2 len=875 path=[1:0-97 2:98-874]
TATGGGTAGAAGCAGCAGAGGTTTCTGGGGCTATTGTGAGCAGACCCATAGAGTAACTTAAGCACTCTAGCCCTCCATGAGAGATGTCCCATTCAATATTAATTTAAACTTAACATTTATTCAAAAAATTGTTTGTCAAGGTCATTAAAAAAAGGAAAACAATGAATGCAATTAGATGCTGTTTTATAGTTATAAACACTCAAAGCAAACATAGATCAGTTTCAGACTCCCATGCACAACCTTCCCGAGATCAAATTAACAACAAATTCAAAGCAATGTCTGCTAATGGTTCTCTGTAGAGCAAAACATACTTGTGGAAATTAGCCACAAATTTCTACTGGGCATTTTAGCAAGGATTTGGAGGGCCACAACCCATTTCCCAAGCCACGTGGAAACAAAGACATATGATTGAAAGGGACAGAATCAGTAAGAAGTCCTCAGCAAAGCTCAGAGCAGCTTGGGATGTCGATTTCTGTTTTTCAGTGGTTCTACGCTCAGTTTGCAGAAGTTTTTGGTACTCTGGCTCGTGCAATCTTCGCATCCTCCTCCAGTTCATCCAGAAACTTCTCTTGGGAGACCGAAAAGAAGGTATATCCATAGATGCCCAACACTATGGCTCCGATGCCAAGCCCGGTCATAATGTTCCTTCCCCGTAGCTTGTGCACCTTCTTCTGCCATTGGGCCAACTCCGCCCTGCGCATGGAGTACTTCTGCTCCGGACCAAGAGGGTCCCGTTTTGGGTCTATTCTCTGAGCGTATTTAGCAGACTTCTCTCCTCCAGGCTTCTCCGCCATTTTTTCTGAGCGTTCGTTAAATATGACCCGGTCACATATGAGCTTCAGAGCGTCACGTGACACTCGATGAGTGCCGGAGAC
>TRINITY_DN68716_c0_g1_i1 len=1002 path=[0:0-1001]
ATGAGCTGGAGGCCGCCCTGAAGAAGGCCAAGGAGGACATGGCCAACTTGCTGCGCCAGTACCAGGAGCTGATGAGCGTCAAGCTGGCCCTCGACGTAGAAATCGCCTGCTACAGGAGCCTGCTAGAAGGAGAGGAGGGCAGAATGGATGGCACAATTATGAACAAAGTCAGCATGACAATGAGTGGAGGTGGAAGCGCAAGTGGTGCAGGATTTGGCTCTGGTGGTGGTGCCGGAGGCGGTGGAGCATTTGGCTCTGGATTTGGCTCTGGAGGAGCACAAAGTTTCGGATTTGGACCAAACTCTATGGGAGGAAGTAATTTCGCATTCAACCAAAGCTCTGGAGGAGGCGGTAGTTCTGGCGCTTTCGCAGGTGGAGACGCGAGAAGACCTCAGATCATTCAAACAACCTCTCAAAGCATGCAAAGCCAACGTTTCTAGAATCCACGATATCTGAATAAAAGGTTTTCCCTCACTGCTGGAAGCGGTATCATGCACTAATTCCTCCAATGATGTGCCATCCACCGAGCAAACGTACATGGCATTTCTGCAGGGGTTACCACACGTTTTCTGAAATGTTACACTTGCTCTGTTCCACATTCATCCTCAGCCTCCTCAAAGAGTATAGTCATTCATTACCCGAAGTGCACGAGAAGAGAACCTTTCTTCTAGGGTGGACACTGCACACTTGGTATGATAATATCTCCAGAGACAAGGACTGGCTTACTGTTATCCATTGCCCGGTCTCTACACTGCCTATCTCTGGCATTCTTCTGTTGGTCTCACAAAGTAATCCTCTGTGTCTCCTCTGATATCGCATACTCTTTCGTGAAATTCTTTGTACTTATGAAATATACATGATATTCCATGTCTTGCATATGCATATGTAAAGTGCAATGAGTTTTAAGTGAGGTCAAGTAATGTCATCTGAGATGGAGATTATGAAAGCTCAATAAAAAAACTTCTTCTAAAACAAAAAAAAAAAAAAAAAAAAAAAAAAAAA
>TRINITY_DN68753_c0_g1_i1 len=1514 path=[0:0-1513]
AAAGTTTCCAAAAAGTAGTGGTCCTTTAAATAGCAGTAATGTTATCACGTTCACATTATATCACATTGAACTCTGGTTACGACCTATGGCATTTGAACATTTATACTACATTTTCCTCTTGATTTTCTTGCCTCCGAATGTAAGAATATGCAACAAATTACATTTCAGAGATTATTCACATAAATTGCACTGGTCATTTTTGATGTAGCTGTATACAATACGCAACCGTAAAACTGAACTGTTAAAAATTGTGTGTATTATTTGCTGAAATCATTAGTAAGGTTAATTGGGCAGCAGGGTCAGAAAATTAATAAGAACAGACTTGGATATTCAAATCAAGGAATGTATGTAGATCAGCGCTTCAACTAAGACATTTTCTATCAGGATGGGGCACTGATATTTTCTATCATGACAGGGCACCAAAAATAATATTCACGTGGCCATATCCTCATTGTGTCACTGCTCCTTGGTCTGCACTTATTTACAAATACTGGTAAAGTGAATTCTTGTTTTCTTCCTGCCACTTACAATCCTGATTTATTATACATGGATTATAGTCAGGTTATACATTAGTGTTATGTTTACCTACATTTTTTAAATCAAGTCCCTAACCCGAAAGCATATTCCAAAACGGATTATACATATTTAAGATTTCAGAAACATCAAGCAAAACTTGAAAAAAGTGGCATATAAAATCTTTTTTAATCAATTCTATATGTAAATAAACATGCTTTCCAAATTCTTTTCAAAATTGATGCTCTCCTATTAAAAAGAAATTAATATTGAAATTGTTTTAACATCTGTCATTGTTGTCATATACATGTTTTAGTCAAAGTCAGAAAATGTAGCATGTATTTTGAAGTATAAACACAACAAACATAAAACCCCACAATTACGTTAGAGCACTCCGATACTCAGAAACTGCAGAAGTCTCTCCTAATGACGAACACCGTTCGAAGAACAGATTACAAAGATGCAGATATTTATAGTCCTCATTCAAATGAGTGGCGTGTGCCATACAATGGTTCAAGCTCTACCACTGTTCCCAGTTGAAGTCATCACCTTTATCAAATACAAGAAAGAAGCCTAAAATGGTGAGGAAAATGACAGAGTTTCCAGCCAACACGAGTCCACAAGCTCCCCACTTGATCAACTCAGCTCGTGCAAGGACAATAGCAAATCCAAAGGCAGAAACGACAATTCCTGTGGTTAAGAAGGTTGCCATTTCACTGCAGGTACTACTGGAAGCATCCGAATCGCCACTTAATCTCTTTGATATGAAATATGGAATGGGGCTTAGGACGTAAAAAAGCAGGACAAACATCGGCCAATACACTCCATAATTCTCCAAGACACACCCCAGCATAAGAAATGTTAGACCTATGGCTCCACTGAAGGACAATCCAACAAGTGCTTTCATCCCAACCATGATGAGGCTTCTTTCAAAACAAACAGTCGGCAGCGGTGTTTACACGGGAAACTGTTCACAGGAAACGAACTAAAGACAAAGCGAT
>TRINITY_DN68710_c0_g1_i1 len=251 path=[0:0-250]
CCAGATCACAACCTGAATCGGTATTGTTCCATGACGTCTGGGGAAAAGAAGTTCACCACAGTGTCCCATTTGCTCCCACATGTTTATCTTACAGTTGGACATGATGGTGGCAGAACTGAGTTGCGTCATAGCTAAACCACAATTCTGGTAAATTGTTTCTCCTAGTTTTCCCACAATTTGGATTCTCTGACAAAAAACAGGAGAGACAGGCCTCTTGCACTTGCTAAACTGCTGCAAAGGTAATGGTAGAC
>TRINITY_DN68701_c0_g1_i1 len=274 path=[0:0-273]
CTCGGAATGTGAGGGCTCCCAGAGAGACTGCTTAAACCGCCGAAATCCTTTAGAAAGATCCGACTAAAAATGCATTTGGACTAAAGAAAACAAGATAGGAACACCTGGGGAATAGATTGCTGAAAGCCCCGAAGAAAAAGAACCGTCTTAAAGTGCAGTTTGGTGCACAAAGGAGCTGCGGTGTCCTGGCGAGTGGCGCCGATTCGGAGACCAAAGATGGCGTCGGCCTCCCGGTAAAGAGAACACAGGAAGAGAAGGACTGCAAGATACCCCC
>TRINITY_DN68713_c0_g1_i1 len=434 path=[0:0-433]
CACACTGAAAATCACCTGTACACACAAATATGTACACTGAGATGCACTGCACATAGCTTTCCACACTGAGCAGCATTTTTACACTGACCTGTACACAGTTTACACTTGCCATGTGCACAGAGAAGCATTTACCCACGCTGATGTTCACATTAAGAGTGTTTACTCTGATAGTTACAGACAATTGTTTACAGGAACACAGGGACAGCTGTTAGCTCAGACACATGCATGTGCCAATGCACAGGTCTGGGGTTCACGCACGTGTACACTGCAGCCTGGCACAGACCCGCGTAAGCTCCGCTCCCCCTCTCCTGCATTTAGCCCTGCATCTGTCATCCTCATCCTGCTGTAGCAGCGATCCTTGTCCAGAAAGAGCAAAGGAGCTGCTGCCATGAGCCTCACTCGCAGCCCTGTGTGCCCCGCCATGAGCCTCGCAG
>TRINITY_DN68744_c0_g1_i1 len=279 path=[0:0-278]
CGTGGGGTCACAGTGACATGTCTAAATGGTTCTGTGCAGTTGAAGCCCAACAAGCATACTGGGGAAGTGCTACCTGTACAGTGTGCAAATGGGCATAGGGAGGTGGTAACCTTAGCCAGGTTCATTTTCCACTGGGGACACAATTGAGAGAGAGATTTTCAAGAGGGTACTGTTTTGTACTAGGAAAGAGGGAGGAAAATGTTGGGTGCCAGTGTGCTAATGCGTGCCCAAGATTACATAGAGAATCAGAGGCTGTCCCAACCACCAGATGCCCAAGAT
>TRINITY_DN68757_c0_g1_i1 len=201 path=[0:0-200]
CACCTGTGACATCAACCAGCGTGGTATCCCCACTGTCAGCTTCTGCTGTTGGCGGTGCAGTAGGCTCTGTTCCGGTGCTGTCCGTGACGTCGCCAGGGGTCTCCGCCGGCACCTCTCCTCCCACCTCTGTCGGTGCTACTGCGGACTCAGCTTCAGCCGCTTCGTCTGCAGCCGCGTCGACACCTGCCTCACTATCCGCCA
>TRINITY_DN68725_c0_g1_i1 len=250 path=[0:0-249]
CCATAATCGCAATCCTCTGCAAGCCTGGAAAAGATGTAGAGTTACACTCATGATCCTGCCCACTCTCTCTGATCAATACTTTAAAACAATTGCCAACACCATAGCCTCCTGTTTGAATCCACATATGCAAACATTGATACATCCGGACCAGTTTGGGTTTATGCCTAACAGATCCACTGCTCTAAATCTTCCTCGCCTGTTTGCCATGATGTCACAAATTAACCCATCCTGAAAAGCAGCTGCAGCGGCC
>TRINITY_DN68764_c0_g1_i1 len=441 path=[0:0-440]
CAAATTCAGCCAGGTTGATGGCATCCATGCCTGGATGCTCCATTGATCCTGATATACAATGAAAAAGTGCCAACCGGTCGCCGAACACTTAAAAGCCCTAAACTGGCTGCCTGTACACATGAGAATTAAATTCAAGACCATGTGCATCATATACACATGCCTTAAGGGCACGACACCCCCATACAGCAAAGAGAAACGTTCGCAATGCAACCCCCCCCAGGACACTCGGGTCCACACTCACTCACTAACCGTACCCAACACCAACTGCAAAAGCAGAGGCGACAGATGCTTCACCAGCATAGCACCACAACTCTGGAACCAACTGCCAGCGAAGATCAAAATGGCCCCAACCCTCATGAGCTTCAGAACAAAGCTCAAAACATACCTGTTCTAAACAACAGCCAAGAGACAATGGCCAGACCACACGCAGGCAAAAGACAC
>TRINITY_DN68758_c0_g1_i1 len=356 path=[0:0-355]
CTTTTACAGCAGCAATTTACTAATCCATGTGATGCGGATACAGCTGCACTGCTAAAGGACTGTTACTTGTTGGAAGATGAAGAGCGACTACAAGAAGAATGGAGGCTGTTTAGGGAACAGAGGAAAAACTTTGACCGAGAACGAAGAAGTTTTACCGATGCAGCCATTAGGCTAGGACACGAGAAACAAACCTTTGAGGAAGATAGAGCAGCTTGGCTGAAACAACAGTTTTTAAATATGACATCTTTGATTGACTTCAAGAACCCTGAACAGATGAAATGTCAGTGTGTCTTCTCAGGAAGTCCTGAACAAGATGATCTTAAGTTATACTCCAGACCACATAGATCGGAAGAGCG
>TRINITY_DN68726_c0_g1_i1 len=444 path=[0:0-443]
GTTTGTGATGATTGTGATGACTTCACACTGCTGCTCTTTCCGGATGTCGTGGAGACGGGGCACTCCCTTTCAGGAAGACTGTTCATCAAAATAGTGAGCGAGTTGGACCAGACACAGCTTTCCGGATCAGGACCTTTTTGTTTTTTCTGGGGATCCTGTCGCTCCAATTCCTTGTGGCATTTCACTGATTTCTGTCTGGGGGTCTTGATGTCACTCAGCGGCCCCTGCTGAGAACATGGACTAAATTTGTAGTTGTCAGGCAGGAAGTGACCCATCTTGTAATCGCTGTGGGCCCGGTTGACCTGCAGCATGAGATCCTTCTTGCTGCAGCCGTATCCGTTGAACACAGAGCCTCCGAAGAGTAGCTTCCCCCCTCGGTACATCAGAACAATACCAGGGTAGGCACAATTTTTTCAACTAGCAGAGGTGGGTCTTCCATCAAAG
>TRINITY_DN68751_c0_g1_i1 len=292 path=[0:0-291]
CTTGCCGTACCCCCCCCAAAAAAAACAAACAATCACCCGGCGAGGGCTTGCCCAGCAGGGCCCCTGCCCCCCCCAAAAGAAAACAATCACCCGACGGGGACTTGCCCAGCAGGGCCCCCGCCGAGAGAGAGAGAAGAAAGAGAGAGAAGGAGAGAGAAGAGAGAGAGAAAGAGAGGGAGGACGAGAGAGGGAGGAGAAAGAGAGAGAGGGATAGAGATAGAGGGATAGAGAGAGAGGGATAGAGAGAGAGAAGGAGAGAGAAGAGGGAGGACAAGAGAGGGAGGAGAAAGAG
>TRINITY_DN68707_c0_g1_i1 len=1030 path=[0:0-1029]
CGCCGGGTGTGTCTATGGCTGCCATTTATAAATGAGTTCTAGCAGGCATGGAGCCAGTCCCTTCTCGCTGTCTAACACTATGAAACACAGCTTTATTGACACACAATGTTCCTACATGGACAGGGCTCTGGCAACAATGCCAATTCTCTAAATATGACTGAAATAGCCTGGCAATAGTACCACTGATTGTGCATCGCAAAGAAGAAATAAATATTCTTCAGCGATTCCCAACTATTTTTAACACCTGGACATAGTGCACCTACACGTTGCCAGGTCGCTATTAGTCATGTCCCTGTTTAACCCGCGGGAACCTAAGTGCTAGATCAGAGCCCTACTAACTAGAACTAGCATGGCATAATGACACTCGGGGAACACAGAAAAAACACAAAACGGAAAAAAGAAAAGAGAAAAAAGAGAAAAAGGGGGGGAGAAAAGGAAAAATAGTTCCAATTCCCAATATGCCACAATAATATCCAATCTATATACTCGCACATATAATATATAAGTGCCAATTACGACTGTTGGATGTAGCATACCTCAATCGTGTGACACGGGAATAAATCGTCATCTCACACTAAAAATGGCAAGCAGACCTCTCCCTTCCTTTCATGGCATCCCTCGGATTCCCAAATGGACAAATATCCATCTGATTAGCTGCTCCCAAAAATCTACTAGATATCTCTTTGTAAGAAACATGACTAATTACAAAATCAATCTAAACTGGGGTCAACTGTCACTCCCAGTTATCTGGCACATGAATGCACCGATCTTGAAATGGAGGGGGGGAAGGGGGAAAGAGAAAAAGAAGGTAAAGAAAAAGGGGAAAACGAGGAGGGGAAAGAAGGGAAAGGAGGGGGGGAAGGAAAAAGAAAGAGTGAGAAGAAAAATGACTGATTAGCAAGATCAATCTAAACTGGGGTCAACTATCGTTCCCAGTTGTCTGGCACATGAATGCGCCAATCTTAAAAGGGAGGGGGGGAAAAGGGAAAAAGAAAAAGTAGACAAAGAAAAAAGAGGGGAAAAAGGGAGG
>TRINITY_DN68731_c0_g1_i1 len=265 path=[0:0-264]
CAACTCTGTTGCCTCTTCCACAGAGAAAAATGACGACGCCCCGGTCAAAGAAAAAAATGATTCTCCCTGCCCCATAAAGACATCATCTGTTCCACCCTCAGGGATTATCGACCTCTGTGCGTCCCCCGCTGAGGAATATCGACATCTTTGCACCCATCTCATGAAATATCAACATCTCTGGTCCCCTCTTGTTGGAATAGCGCACCCTGTGGTCCAACATGAGCCGAATAGCAACATCTCTGCCCCCCTGCCATGCAACTCAGAC
>TRINITY_DN68749_c0_g1_i1 len=274 path=[0:0-273]
TCAAGACATTGACAGAGAAGGAGAAGGAGATCTATCGCTGGCCTGTCCGAGAGTCTCTCAAAACCATGTTGGCCATGGGTTGGGCGATTGATAGGACCAAAGAGGGCGAAGCACAGGCTCTGCACCGGGAGACAGAGAAGCTGCGCAGCATATCGCAGGCCAGCCAGGGAAATGGCTACAACCCGAGCCCAATGGACTTGACGAACGTTGTTCTATCTCGAGAACTCCAGGGCATGGTTGAGGTGGTGGCAGAAAACTATCATAACATTTGGGC
>TRINITY_DN68775_c0_g1_i1 len=288 path=[0:0-287]
TGTGCTAGTGAAAGATGCACTTCAGACGAAGATAGCCCATCCTCTTCGTTATCACAGACTGCCAAGTGCTTGGGGTGTGTGGATTGTCTTGTTTCTTCCCTGAAGCTGTGCTTGCTGAAGTTTTCGGCATCAATATCATGTTGCCTCCTTTCCTTTGTTGGGGTAGAAGCTCTTTTTGACCTTGTGCATGTCTGCGCTGCTGAGTAAAACTACCATTTCCCAAAAAATTCAATAAATGGGATGTATATGAAGGTAGACGTTTGACTAAAATATTACATGTCACTTGAG
>TRINITY_DN68791_c0_g1_i1 len=954 path=[0:0-953]
CTCCGCTTGTTTCTCCTTTCTTTTTGTTTTCACTACACACAGCTTTGCACCCCTCTGGCTCTTAACAGGATCGTAGTAAACTTTTGCCAATCCATTCCCAGTACCAACCATTATCTGATTCAGTTTTGGGTGCCACAGGCAACGCACAACACTAGCATCTGTGACTTCTATTTCATAAACCTTCTGGAATGACTCTCGCTCAAAGAAAAGCAGTTTCCCATTGCCGCCGTCTTTCTTGACGGAAGTCCCCGTTACAATCAGTTTATTATCTGGGCTGAAGCAACAGTCTGTCATGGGAAAGAAGCTGGTGAGACCGGAAACTATATTAAGTGGCTTTTTGAAATTTCTGATGTCCCAGGTTTTCAGAGTGTCATCACCTCCGCGTGAGGCAAGCACAGTCCCACAATAGGAAAATGCCAAGCAGGAAGTATCTGTGCCGGGAGCATGCGCCTGTCTGCAATGGAACTTTGTATGGACATTAACATTTCGGTCCCAGATCTGGATACTACCATCCTGACAACCAGCTGCAATGAGTTTGCCGTCTCTGCTGTAGGTACAGGCAGTTGGAATCACTCGTTTTCCCTGTATTGATCGTGGCTTAAAGACATTTGTATGGTTCTTTTCACTGTTTACGTCCCAGGTTCTCACCGTCCCATCATTTGAACACGTCAAAAATTCTTCTTTTATTTTTGGGTGCCAGCATCCAGAATGCAACATTGAAGTGTGACCCTTCGTCTTTGCCATATCAACCATGTATTGGTCTCCCTTGACACATTCCATCACCTGAAAACCATCCCTGTCAAGGACCTTTGCCTGGGAGTTACCAGCCACAACCAGGATCACATCCCCTGTGCTACTATACTGCAGAGACTTGATCTGGTGACATTCACAAGGCTGAAGAGACCTGAATGCTTGAAGTGATGCATCCATTCCAGCAAAATCCCAAAATCTCAC
>TRINITY_DN68719_c0_g1_i1 len=507 path=[0:0-506]
CGGGGGGGGGGGGGTGACAAAGTCCCAGACAACATTGAAATCCCAACCAAAGCGTTTGGATCCTTGGACAGAGGCCTCTGGAAGGAGTTCTTTCATCTGACAGTGGAGCACTGAATGTATAAGCCACCTTCAACAACTAGCAAGCTAAGTATCTAAGGCCTTTAATAGGAAGAGTGGGGTGGTGGTTCTTCACCTTATAATATCTTCTGTCCTCCATCTTCTTCAGAAAGTGGAATTTCAGCTCCACACTGCATACTTCACCTCCAATATGAAAGCACAGTTTCAGTGACCAGTATCGACAGTTTCTTAAAAGTATAACAAATAAGAGTTTATCTGCAACAATCACATTACGCTATGGCCTGATTTGTAGACAAGTTCTAGGTCTACTCAGCAGGAGGATCACTATAAAGTACAACCAGGCTGTGTCACTACTAAATATATCACATGATAATAAGCAGGAATGAACGAACTGACAAAGGCCACGTAAAGGGTAAGAACTTAAAGATG
>TRINITY_DN68768_c0_g1_i1 len=264 path=[0:0-263]
CTCGTGTTCAAAACCCCTGGTGCGGATGTGTCTACAGCAGCTTTAGCAGAAAGTATTCTCCTGTAATGGGTCGCCATGTGATCCTGAATCATGTACTGAGTAGACAACTTGCATGATGACCCTGGAAAAAAGGGGCTACTTTTGATGCTCATGTGCCCTTTCAATGGTCCCTGCAAGGAATACTTCGGAATCATAACTGATTGAGACCCTTTCTGATCATCCTTCTGCCCATCTCTGTTTTCTGGTGTTCACAATTCAGGTTGC
>TRINITY_DN68724_c0_g1_i1 len=207 path=[0:0-206]
CAAACGGTGTCCCCTCGGCTAATTCAGAGTAATAAAGTCTTCACTCTCTGGGAGCTATAGAAAGGCCTGGGCCTCTACTGCGACTTCCTGGTAAAAAAAGAAACTCCAGATCAGACCTGTCTTTTATGAACACTTTTCTTGCTATGGGCACATTCCATATGTCACTATTCCGCAGATTCCGGAAGTGATTCAGTTGGTAGGGGGGGG
>TRINITY_DN68762_c0_g1_i1 len=213 path=[0:0-212]
CGAGAGTCAGACGCTGCCGGTGCTGCTCCCCCGGCTCACCATGTGGGCTGCCGTCCTGTGCTGTGTGCTGCTCCTGGGCCGCACCGCTATTGCCGACATGCACTATATACTGGTTTGCCCAGTTCTAATGAAGGCAAACGGCACTGAGAAGGTCTGCGTGCAGGTCGTCGACGCCCCCGCCTCCACGCCTCTGAAGGTGGAATTCGAGCACCC
>TRINITY_DN68787_c0_g1_i1 len=495 path=[0:0-494]
CTTATCCTCAAAACTATCTCTCTGTGCTGAGGTGGCGTCCAGTGCTCCCCTCATAACGTATATTTTGTCCATTAGATCACAATTATCATCTCTCATTCTCTGTAGCAGACACTCTGCCTGATCATTACATTTTCTGAAATGGCGCATTGCCACTAGGCATGCCCATCCTATAACATAGGCAGCTTTCTTTTCCTTTTTATCCATTCCTATCAATACCTTTTCAAAAGCTTTTGTTAGTTTCAATGAATCTACAGAATTTTCTAATTCTGTCCATATTTTGGGCACAGTATGTTGCCCAAGAATAATCGCGGGTTCAAAGAAGGGTCCTGGCCCCGCCCAACCTGGAATCCCGCATTCCGATCCAATAACTGTCTGCCTGTTCATTCATCTTTTTAAACATATTAGGACCTTTATACAGTGCAAATATCCCACCACGCTGATCACTGTGTCTCGGCAGGGAAATCCCACAACAAAAGTATACCTTATCTGCCGGAG
>TRINITY_DN68718_c0_g1_i1 len=203 path=[0:0-202]
CACAGAGCGACGTCATCACACACGGACTGACACGATCATCCTTCCGGGGTCAAAGGTCCTAGTTCAATAAGAGCGCATCACCTCTATGTTCAGTGCCCAATCTCCTAGAAGACAGAGGGCTCATCCAGCCAGAGCTTGCATAAACTCAGAGTGGACACTATCACCGCCCCCCACCCAACATCAGAGTAGAAACTATCACCGCC
>TRINITY_DN68776_c0_g1_i1 len=746 path=[0:0-745]
TCGCCCCTGGGAGAAAAAAAAAATCACAAACATAGCTGAGCTGCTGCATGTGTACAAGTTCTAAGCAAGGCTGTGAAACAAAAACGAAGCTCTCAGTTCTGAAGAGGAAACGTCTCTGGTATTGCTTGTTCAGGAGTAATTCCCACAGCTTTAAAGTACAAGTTAAGGAATTTGTGACAACTCTTCCAAATGTTAGGCCAAACATTTCCCAATTCAAGAGCCGATAAGAACAAGTCCCTAAAATCCCGCCAGTCCAGTGAGGCCTGTGCAAACGGGTACAGGCCTCACTCCAGCAGGAATGACTCACTCCAGCAGGAATGACTCAGTCATGTGTCTCTGCGGCTCTTCCAGTCACCTGATGACCATTTCCTGTTTGTTTGGACCTTTCCCATCACGGGTCATGCCCCCTGCACTTGTTCAATCTACTCGTTTCATCTGTCCCATGCCCCATTCTGCCCAATCAGGTTTTATTTTTTTAAATGGCTAAAGTCCAGGATTAGGACAGGGTGTGAAGCTGGTCCTGCACAGGCAAATTTATTTTCTTTAATGCTGGGGAGTGTGGCTGTCCCTGCGAGCATACGAACCACAAACTGGGCCCGGCATATTCATAATCCTCGTAAATCTGTTTCAGACTTTCATTCAGAGCTTTTATTTATCTTAAATAAATTTGATAAACGAAACGACTTCTTCTTCTGGAGTGGTGCATTTTCCTTCTCTGGAATGTCCTTGGGTGCATCATGCTTCTG
>TRINITY_DN68711_c0_g1_i1 len=227 path=[0:0-226]
ATGGATAATAGTACAGTACATAAGAAAAAAATCAATAGTGCACAAATGTGGAGAACATGGTAGTAACAAATATGTAAGATATAAGCTGAACATGTTGCCAGTCGTGGACAGTCCAAATGTGTAACATGGTTTACCCACGAGTGAGGGGGTATAATCTGCATTCAGTTAAGAGACTGGGATAAACAGAGTTAATAATCAAATATTCACATCGTTAATCGGCAATCAAC
>TRINITY_DN68772_c0_g1_i1 len=597 path=[0:0-596]
AAGGATTTGTTTCCGTCTCTTGGCACCGGATGGATATGTTTCCGTCTCCACCCTGCCAGGCAACTAAAACTCCACCTGCCCCTCAGCCGTCTCCTTCCTAAGCCACTCTGTACTCTACATGGTATTGGGCTGATGCTTCCTGAGCAGCAAAAATGGGCTAGCTCCCCGTGGTTCCATGTGAGACACCCGGAAGGCGAAGATCTTCTTTCAACTGCTTCCCACATACTTCCTCCTTATCGAACTATTTTTACCCCCTGCATAATGACCTGGTTCACTCTTTCCACCTGCCCGTTTGCCTCCGGATTATAAAGAGATGTTGTTTTGTGTCTCTTTAGATAGGCCTCCATCTCCTGAGAAACAAGTTGCACCCCACTGTCAGTTATAATGGAAAAGGGAGAACCTCCCGCCTGAAAATCTCCTTGAAAAAACTGATGGTCCGGATGACATCGCTCATCAATTTTAACCTTCACCTGCTTTGAGAAGTTGTCCACCAAGAATATAAAATATGTCTGGCCTCTACACACTCGCGTGATTGGACCCAGAATATCAAATCCCACCCATTCCCAAGGCTCTGAAGGCAATATCAGGGGAGATACA
>TRINITY_DN68785_c0_g1_i1 len=253 path=[0:0-252]
CCCAGCTTTCTCCACAGAAAATTCCACCGCCGTGCTCATACCCACACCTTGCGGTCTAATAATTCCGGCTTTCTTGTTGTCCCTAAATATCTTCATCTCTGCCATGGTGGAACAAGCTTCTTTTTAATCTACGAGTGCAGCCATCACTCTCTAGTTTTAAGAAAACATTGAAAACCTGTCTGTTCGATCATGACTTCTAGATCCTATAGTCTGCATCTTCTACCGCACGCTCAACGCCAAGATGATCCCTCAG
>TRINITY_DN68783_c0_g1_i1 len=225 path=[0:0-224]
ACGCTCTTCCGATCTCTACTGCCTTGCGTAACAAGAGAAAGTACCTTGGAGAATTGCTAGAAAGTAAAATCCAGACATTAGAAACATCCTATCGTCAAAGCGGATCTAGAAGAATATACAGACAGCTAACCACAGCAAGAGGGGAATTAGAAGTGTTAGATCTTAAAAGAACAATGAGGGCGATGATACACACTAAACAGTATTATTATATTAATACTAACAGGG
>TRINITY_DN68763_c0_g1_i1 len=311 path=[0:0-310]
CAAAAATATTTTTGGGGGAAGAAAGCTGTGACTGCATTTTGAATTGTTCCATGTGTTAGCTGGGTTTACTAGCTGCATGATTTTACTAGATACATGAGTGAATTGCCATTAAAAGCACGCCCCTTTAAAATAACTGCGTGTTTTTTGTTCGATTTTACTTGGCGATAGGAGAATGCATCATTCATGTGTTTAATTTTTAAATTCCTTCACAGAGAAAGTGGCTCATGCCAAAGAAGAGAACCTTGGTATGCATCAGATGCTCGATCAGACTCTTCTGGAGCTAAACAACTTGTGAAAAACTGCCTTGCCTC
>TRINITY_DN68735_c0_g1_i1 len=349 path=[0:0-348]
CCCTGTATGAATTCGCCAGTGTTTAAGGAGGCAGTATTTGTTTCTGAAGAACTTTGTACACTCACTGCACTGGTACGGTCTATCCCCCAAATGAGTTCTTCGATGCATGAGAAGTTTGGATTCTTCAAAAAAGCTTTTTGTACAATCTGTACACTTATGTAGAAAATCTACTCTTTGAGTTTTCTGATAAATAGACCAATTGGGTGGGCTACGGCTCCTTTTCAAACATACATCATGTGCCAGTGGACTATCTTGCATATGGGCTTCTAGTTGGACAATGGGGGCTATCCACTGATGTAGGCTCTTTCCATGGTCAACAAATTTGTATTCCTGTTGTCCTACTTTTTTC
>TRINITY_DN68799_c0_g1_i1 len=407 path=[0:0-406]
TTTTAATACAAACTTAAAAAAATCTGCGACAATAGAAACTGTACAACTTGAATCAATCTTTAAACTGAACCAAAACACGCCCATTTTCCCGTCAAAATATTGCACAAGGTTTCAAATTAAAAAAAGAAACAAAAACCTAAAACTAGCAAAGTTTTGTATTTCATTTTCATTTGTGGTAAATAAACAAATTTTCCTCTCCCTCACCCCCAAAAACAAAGCCCTCCCCAAGTTAGCAGTAACCCTCTTTAAACATTCATAATTCGAATATGTTAAATTTTAATTTGTAAATCTTTTCTTCTCCTTCACTGTACAAGATTACAAGGTGTTGATTGACTTGAGGGAAGAGACGGAAGGCAGCAGGGGAAATTAGGGAAAACAGGGCATTTACTTGCTTTGCTTAAACTAAG
>TRINITY_DN68789_c0_g1_i1 len=261 path=[0:0-260]
CACCTTTCCCGTTGTTCGTGGATCTTGCTCTTCTGGTTAGCTACTGCTAGTACACTGAGGGACTCATGTAGACCCATTTGTAAAGTCTGGTTGTATTTTGGTTCTATTATTTCTGCTTGAATTTTTCAGCTCGAAAAGTTCTTGCTGGAAGAATGGTATTTCTGCTCGGATATATTTCTGCTCCAATTTTTTTTTTTTATGTAGAGGCCAAGCCCCCCCTAAAATCACCTCCCGCCCCTCTTACCCCTCTCCATCTATCCC
>TRINITY_DN68740_c0_g1_i1 len=251 path=[0:0-250]
TTCCGATCTCGTTTGAGCCCAATTATTTTGAGTTGAGAAGCACATGAAAAGTAACCAGCCCACTGCTCTGGTGCAATCCCAAGGACAGTGCCAATACACTTCCAATTCAAAACAAGGAGAGTCCACCTTTCATTTTCGCTCTTTAGAATCCTTGGTTTTGGGGAGCAAGAGAGATGGTTCTGCTCTCCAAGTAACAGGAGGTTCATGCAAATATACGATTTTCTTTTGCTGGTTCAAAGGCCTAGTCTTCG
>TRINITY_DN68771_c0_g1_i1 len=270 path=[0:0-269]
CAATGACAATATAACCTTATATATGTTTACATAAAACTACAACAAAACAAGCAGGAGCTGGCTTTCCCTTTCGCATAAGGTCCAACTGGTCACAGGGAACACCTAGTTTCAGTCATACCAATTAAGGAGTGTGATGTGTGTGCTTTAAAGCTCACTGCACGATTCTGGGTTCTCCAGCCAGTGCTGCTGTCTGCCAACCCACTGCCCGTCCAGAGCAGAGTCACTCTGGGTCCACAAGGCAAGTGTTTTCTGACGTTTCAAACAAGCCCC
>TRINITY_DN68733_c0_g1_i1 len=277 path=[0:0-276]
CAGCCGGCCTGTGCAGTAGGTTCGATACAGAAGGATCATCCCCAAGGAACATAGATGGCCAGGGCTCAGAAAATGTGTGTGACGTATCAGCTACCACCACGGGATCTCAATGGCCTATTGTGCACATAGTCTGCACTGCCATGTGAACACAGATGCAGTAGTTATTATAGTGCACACCCACCACTAGCAAGGGAGTTCAGATGGCTTAGTGTGCACCATAGCAGCTCAGATGACTGCTTATGCACACTTTATGCATCACAAAAGAGAGCTGCAACAG
>TRINITY_DN68756_c0_g1_i1 len=238 path=[0:0-237]
CCATGGCGCATCTTCAAGTGGGAATGTAAGTTGTCGAGGGTAATTTTCCAGCCTAGCAATCCATCTGGTTCCTACTGGCAAAGTGCCCTTCGTATATTTTAATATAATCTTAAAATTAAAAAAAAACACTTAAACAAAGAATGCTAATTACATCTCTTTATAAATGTTTCAGTTTTAATCTCTTTATGTGTATCAGCACTCAGCAATATTCAATTAAATATGTAATCTAACAGTTGGC
>TRINITY_DN68780_c0_g1_i1 len=438 path=[0:0-437]
AGCAGGAGGTGCAGAAGATGCAGGCTGTGCAGCAGGATCAGCGGTCTTTTCAGGCTGTACTGCATTGTAATTGTGGTCGCTCTCCCAGGACGGAGTGCTGCCATCACACAACGGCTCACTAGAAGCTCTGACTGGGATCATTTCCATCTTGGACACCATCACTAGCATTTTCTTCATTTTGATCACCCTTTTCTCAGGAGCGGGTCTCTTCTGGCCAGATTCTGATTTAACAGCCACCACAGGAGGAGGTTTTGGTGGCGTGACTTTTTCGGTTTTGGATTTTACTTTTTCTTTCGGTTTAGACTCCTTGCTGGTGCTGAGGTTTCTCATGGCGGCGGCAGCATGTTTCAGGATGCAGTCATGACTGCAATAGACCGAATCCGGTTGAGCAAGGGTAGAACATCCGGGACCAATGCATTTTGGGACCACTGGAGCCTC
>TRINITY_DN68796_c0_g1_i1 len=205 path=[0:0-204]
GTGGGGGAGGAGCCCGAACGGGCCCGCACACAAGCGGGGGGGCCAGGCGGCAGCTGCGCACAGTGCTAATAAACTGTGCGCACCTGTCTCCTGTGCGGACGGAGGTGTTTGGGGCCGCACAGGGCAGGACCGACTTTCGTGTCCTCCTTGCCTGAGCAGCCTATCCCCCGGGACTCGCAGAGGAACCACAAATGTAGCGGCCTGC
>TRINITY_DN68797_c0_g1_i1 len=342 path=[0:0-341]
CTTCTTCTGGTACAGGGGCTGCAGCACACCCTTACCCGGGGTGGGGGGGGTGAGGTCTGTCAACCTGCCTTTCCTTCCTCATACTCAAAATAATGACATTGCTATTGAATTAATTTACTGGTTTTCCAAAAAACAATACAGCTTGCCCTAAACCCTATCCCATAGCAAACAGACTCCTGGGATTGAGACTCCCACCACAATGGTACAAATGGCGAACACAAGTTGCCAACAGCACACCATCAAGGCCGACCTATTAAAAGGACATTTCCGTCACAAACTATCCTAGTCTGAGTGACCTTTCACTCACAGAGCCCACTTGTCCCTTCTTTGAGTAGTATCAGG
>TRINITY_DN68786_c0_g1_i1 len=346 path=[0:0-345]
CTGAACACTCTTTATGCCCCACCCAAGATCTAGTGTTTAAGGTCCTTGTTGGTCTACAGACTGGAAGACATGCCCTAGTGGCATTGAGCCCTCCTTATTCCCCCACCCAAGATCTAGTGTTGAAGGTTACTTGATAGGCTTGAAGACACGCTCTAGTGTTGTGAGTCCTCCCCATTCCCTGCCCATGAGGTAGTGTTACAGATCGCAGATGGTCTTTGTAATGGAGAAATGTCCTAGTGTTGTGCTCATTTTTCATTCCATATTCCATTCCCAGATGTAGTGTTATAGATCAAGTTTGTTGGCAGATTGGAAGACACATCCTAGCATCATAAAAACGTATTCCTAC
>TRINITY_DN68739_c0_g1_i1 len=366 path=[0:0-365]
GTGCTTTGAGTCTCTCCGAATTTCTCTGGGCTATATCCATCTCTGTTTAAATGAGTGTGGTGCTGGCGATCATGGGCAGCACAGGTGCTTTCTTTTTAAGTCACATACTGGGTATTTACAATACAGCTAATTGAACGCCCCATTGCATGTATGCATGCTTAAGTTGTCTCTATCCGTGCACGCAGACCCCTTGACATGGCCTCAGACAGTGACGTCCACTCCAACTCCAGCATCCTGAAACACCTTGATGCACTAGCTCCCCAGGCCTTTTTCAAGCACTCTGAAGGGACAAAAGCAAAGTGCTTGCTGCAATCAGGAGGACCAGGGACCGGTACACCTAGCTCAACCCTGTTGCCCCAACTGACC
>TRINITY_DN68774_c0_g1_i1 len=375 path=[0:0-374]
CCCCTGCTTTGTAACTAATTTACTTTCACATTGTATCTGTACACACCATGTCAGCATTTTGATTCATGCAAGACGGCGTGTACCCAGGTAAAGGCTACTACACATGCACTTCTACGCTTGATAGCGCCCATCAGAGAGACCTGTGTGCACATCCAGTTTACCCCCATGCCTCGCAGTACTCAATACCTGCCTCGATTTACTGAATTTTTATCGATTTTCTTTTTATCGATTTATTCTTATCAATGGACTTTTTATCGGTTTTGTTGATTTTAATGTAACTCTCTTTTTATCGATTGCCTTTTTATCGATTGGCTTTTTATTCATTTTTTTATTTGATTTTTTATTTTTATTCTAGTGAAATGTATGTTAGTTTAT
>TRINITY_DN68750_c0_g1_i1 len=274 path=[0:0-273]
GGGTTCCATTGCAATTCTCATTAAGATCTTGATCCAGCTCAGTACTTCGCTCCAGTACATCTTTACATGTTGGGAGTTCTACCACATATGGATGCAAATACCCACATCTACTGGGGCAGATATCCAATGCCGATGGGAACATTCTCAATAGTTTTTTTGGGTCTAAGTGCCACTGGGGCAACAACTTGAACCATTCTCATGGCACGAATGGTAATTGTGCCCATAAAGGTCCGTTCACAAATAATATTTCATATTTTGTCACTTAATAGATGGC
>TRINITY_DN68734_c0_g1_i1 len=408 path=[0:0-407]
AACGGAAGGCCAAGGTCAGAAAACATGGTGTCTTGTGACATGTAGCCATACGGTCACGCTATTTCAGTATGCTCCCAAGGGTAATTTTTCAAAGAGCCCACACACAGATTTATATCGGCACTCTCCCAGTCTGTTTTTAAAGCAAGCCTCATGTCAATTTCACTAACCCTAATCTCATTTCCAAGGATTCGTCACGCAATTTTGTCCCAGCACTTTTCCCCATTCTCTTTTTCACAGAGCCCTCGCGTGTATTTTTCTGCACTCCTTGTTTGTTTGAGCATTCTTTGCAGTCTCCTTTTCATGGAGCCCTTGCACATGTCAATTTCAGCACTCTCCCAGTCTCCTTATTAAGGAGCCCTCGCATATGTATTTCAGTACTCACCATTCACCTTTTCAAGGAATCCTCCC
>TRINITY_DN68715_c0_g1_i1 len=256 path=[0:0-255]
ATGAAACGCATAGGAAAGGACTGCCGCGCAGCGACCCTGGGGCGCGAGCTGCTGACACAGAGAGGCAAAAGGTGATACCCCCGGCAGCAGCATGTCCCACGTCAAGATACCACCCCGCTGGCTCAACTGCCCTCGTCGGGGACAGCCCGTGGCAGGAAAGTTTTTACCCCTGAAGACTATGTTGGGATCGAGATATGATGACCAGGTGCCGGAGGAGAATCGTTTTCATCCTAGCATGCTCTCTAACTATTTAAAG
>TRINITY_DN68737_c0_g1_i1 len=596 path=[0:0-595]
CTGGTAATCATGAAGTGGGTTCTACTGCACAATCTTCAGTCTCGCGATCTCGTTTTTATTGCACTAAACAGATTAATCCACACTGACTGACTCTAGTGATACAGTGTTAGAACTCTTCCCCTTTGTTAGTTTCTTTCTCTGGTGCACGGCTATCAAATACTTGGTGAACGCAGGTTTTCCAGCTTTAATATGAAATTCACTGCCTCGTTGAGAGAATGGATCCTCACCGCTATCCAGACAGGCCTCAGAATATTCCTTTTTACCTCCAAGGTTAAGGGGCATTTTGCTATCAGGTGCTTGGAGGCACCAGGAGTAGTCAGGTGACAAAAACAATTGCAGTCATTTTTCAGGATCTTCTGCTATGCTATCCTGACCATAGCAGTAGGTAACTGATCCATTAATTGATTCATCTGCATCACTGGGAATATCTCCTGGTTGCATTCTATTTAGTCTTGTGCCCCCACACTCCCCTAGAGCATTCCAGCCAAGTTTGCTAGAACACATCCCCTATGTACAGGAACATAAGCAATATAAAAATGTGTATAGGGTTGCTTCTGTTGTCATGCAAAGGGAGCGTGGCCAAACAATTCAAGCAG
>TRINITY_DN68754_c0_g1_i1 len=520 path=[0:0-519]
TTAAATGTAATAACTCTGTTAAAGTCCACTGGTATTATAGCAGGCTCTAGATCATAAAACTGTGGGCAGTTTTCCTCCATGTTTTGATGAATTACGTTTTCCTTCTCATTAGACTCCTCACATTTATGACGATTTGAATCCCACTGGCAGTTCCACTGGTTGCTCACACATGAAATGCACGGAAGATTTTTTGAGCGATACACAGCAGCTTCACAGTGGTAAAATGGATAAGTACCCGATGTGAAAAATACTTCTTTTTCTCTACTGAAGTATAAGCGAACGGCAACTAAAATATGATCTTTATCCATTTCTGTGAGGTCCGGGTTCTGAGGCGGACTACAGGAAATACTCCCATCATCTTCCAGCTCTGCAGCTTTTTTTGTATCGCCAAACATGCACATTAGCATGTCATCTTTGGTTAAAGCCATAGTGGGACTTATAGTAATTTTAACCTGCTGCAGGTTGTTGCGGCTCATACTCTGAGGGCTGAAACTCTCTATCTTTGTGCACATGTTATTAG
>TRINITY_DN68769_c0_g1_i1 len=769 path=[0:0-768]
CACTTTTTTAAATTACCTGGGTAACTGCATGGTCTGTGATTGGAGAACATTTGACCTCTATGCCTCCGGTCCTAATAGCATTGTTCAGTATTCCCCAATAGCCATCACCATCTTGTGATGCTTTGAGAAAAATATGCTAAATGATTTGTGGTCTCAGCCTAGTTCTGAGTGGGCAGGCATTCCCCGCACAGACAGACTCCCTCACAGTTGGCCATTCCACCAGAGGGGTCATTGATTGAATGCAAATGGAAATTATTTACATGGCGCATAATGCTTGGGGCTAGACTCTTTCTGAGTGCTCCAAATTGTGGCAGATATGTGAAATGAGGCATAGGGAGATAAAGTGATTTGCATGGGATCACACAATTTGGTGAAGTGGGGAAGCTGAGCTACTCAGCTACAAGTCCTGTGTCTGGGAGTAGACGACCCTCTCAGCCTGTAGAGGTGGTCCATCCAGGGCATGGTGGGAGCACTTGGCTGGAGGCTTTGTGGAGGAATTCTGTGCAGGTGCACCATCTGCAATGTACCTAATTTGTAACCACATGGTGTGCTTCCCCTATCAGTGCTTTGGTTGCAAGCAATATATTTGCAAAAGAATATATACAAACATTTAAAAAATGCAAACGTCATTTAAAATACTGGATTATTTTCCTACAAAAATGAGAAAAAGAATCATAAAAAGTATTAATTTTGAGGTTTATCACCAACGTTTGAGCGTTTTTGGTTCATAAATTTGCTTCCTTATGAGAAGGTGGAAGAAAGCGGGGGG
>TRINITY_DN68705_c0_g1_i1 len=223 path=[0:0-222]
CTCCGACTCTCCCTCTCAGGGCTGCTGAAGATGGACCTGCGACCTTCCCTCCTCCGATGTTCGGATGGCATCTTTGCGGCTGGCTGATGACTCTCCCTGGATGTTGGTAAACGCCGTACTCGGAAGGCCGGGCTACGCCGTACAGCTTCTGGTAGGTCAAAAAAAACGATAATGGTTACGGTTGCACGGACGAGCTCCTACGGTTGCAGCGACAAGTCCTAAC
>TRINITY_DN68767_c0_g1_i1 len=573 path=[0:0-572]
ACCAAAGAAGTGATCTGGGAGAAGATATTTGCCGATGGTGCAACCTTGCTGTCAACAATACTGTATAAGATTGCTAACAATCTGTCCAGCGGGAATGGCTTTGGCCCAAGCAGATGATTGCTGGTCTTTTCGTGTTTTTTCAGGAAATCGGTCTTCTTAATTTTCCCATGATGCTTGACAAAGAACCTCTTATCTGTCCTCGCAGGGTTGTATGAGGCCAGGTATGCAGCGATTAGGAGAAATTTGGAGTAGTATGGGAGTTCAACATGAGCATGAGCCGAGAGTCCTTTTAATTGCCCAGTTTCTTCTTTGCTCTGCTGTAGTTTTTCCCACTGTAAACTAGATATCTCTCGAAGATAAACGGTCTGCATGGCTTTCTTCAAATGTGGTTCAATATTTCTCCACAGTCGGCGCGTGTCACTTTCCTTTGCTTCCCCTTTGAGCACTGGTTCACAAAATTTAGGAAAGGTAAGTGCTGCCAGATGCTTGAGCTCTTTCAGGTCCCTGCAGACTGTATAGAAAACACCAAGAAGTATGTTAATATAGGCGGCATAGAAGTCTGCTGAATATTCC
>TRINITY_DN68795_c0_g1_i1 len=208 path=[0:0-207]
CTCCTACTTCTATTATCTGATGAGTGCAATTGAGCCGCTAAATATCTCCCGGGTCTTTGATGACGTGGACACAGATGGGTCCGGCGTATTGTCCGACCGAGAGATTCGTACATTGGCTACAAGGATCCACGAACTCCCACTAAGTTTACAGGATTTAACAAGCCTGGAGCACATGTTAATCAATTGTTCAAAAACACTCCATGCCAAC
>TRINITY_DN68782_c0_g1_i1 len=671 path=[0:0-670]
CAAAGCCCCCGATCTCTCCAGTGTAAACAAAGTTTCTACTATGTTTGAAGATGTTGAGTTCTGTGTTATGACTGGAATTGAGAACTATTCAAAAGCTGATCTTGAGAGCAAAATTGCTGAATGTTCTGGCATCGTGGTCCAAAACCCTGGACAAGAGACTTACTGTGTTATTGCAGGAACAGAGAATGTGAGAGTCAAGAACATAATCTCTGCAAACAAGCATGATATTGACAGAGCGGAGTGGCTCTTGCAGTGCATTGAAAACAAACAGAGTGTTGCCTGGCAGCCCTGCCACATGATTCACATGTCTCCTTCCACAAAAGAACATTTTGCCAGTGAATATGACTGCTATGGTGACAGTTACTGTATAGAGACTGATCAGGCCCAACTACGGGATGTTTTTAACAGAATGAACAATTGTGAAAAGAAGATACCTCTGGATATGATTGCAGATTTAGAGCAGCGCTACTCATGGGATGTCTCTCCTATTACTATGTTTAGACCAAGTACAGTTTATGTTGATGTCTTTGCCACAGTGAATGATCCTAGCACCAAAATATGTGCATCGAGGCTAGAAATTAGAGCTTTGGAGCTCCGATTTCATGGTGCAAAGGTAGCCATGCAGCTAGAGGAAGGTTTGTCACATGTCATTATTGGAGATGATCACAGCC
>TRINITY_DN68703_c0_g1_i1 len=444 path=[0:0-443]
CCACCAATTGCCTGCATTTGTTTATCAATCACTCTGATGAGCTTCTCCATTGCACGAACAGTGTACGGCATGTAAGAATAGCAACCAGGGCTGGCAGGACAGATTAACCCTGCTTTTATCATCAGACGCTGACTTTTGCAGGTCAGTTCGCTCGGTTTGCTCTCCATTGCTGGTACCATATCCTCCCGGAGGTTCATTGGCTGAAAGACCTCGGACAATACCAATCGCCTCGATTGATCAACAGGACAATGGTGGCATCTGTAAGGATGTCGACTGTGTGGTGCCAGAATGGGCAGCAACTCTCTCCAACATCGCATCAGCCCATCCATCGGGTGTGTTGTTAACAGCAACATCTGTAAATGAAACCAGCTGATGACCAGATTTTGAAGGTTGTAGGTTTCAGAGCCAAATGAAACTCTTCGATAGAGGAGATCGGAAGAGCGT
>TRINITY_DN68736_c0_g1_i1 len=403 path=[0:0-402]
CCTAAATTGATACCTGCTGTTGTTCCCCCAACTTGACAGAGACCAGCGTCGCGTCTGCTCTGTGGAGATGATTCATTCTGTTTACTGAAACACCAGGAGCACTCCAAAAGCTAATTGAAGGGTATGAACAATTTCTGTCAGAAATATCTTCGTCCATTAATGTTGGCGAATGTAAAATTATTATCTTAGGAAAAGTAACCCCAAAAGCATTCTCGCTTTTCATAAATGAAGTTGAAGTTCAACCAGGTCACCCAATTCAACTACTTGGCATTAGGTTTTGTCAGAAAGAGAAAATGAGACAAACATTATGATAAACCGTGCCTTAAGATCTTGCATACCAATGGAATTCTTTGCTTTGGCAGACAGTGCCATGGCAAGGCGATTGCACAGATCGGAAGAGCAC
>TRINITY_DN68728_c0_g1_i1 len=460 path=[0:0-459]
GCACAAACCTGACATGTGACTGACGCTGCTCCATCCTTATTGGCTCTTGAGAGGGATTGACCTGACATGTGAATGTCCGTTCCCCAGCCTCTCCAGCCTTTTTGAGCGGTCGGGGCTAAAATGTGAATTGTCTCCGTCCTAGCCGTACTGGCCTGACATGGGACTGGCTCTTCCCTATCTGTACCGCTCTTTCAGATGCACTGACCTGATATTCAGTAGAGCTCCAACCCTACCGGCCTTTCAGAGGCCCACACCTGACATGTGACTGATTCGTCCCCAGCTGTCCTAGCCTTTATGAGGCACTAGCCTTTCAGGAAATCTCCAGATATCCCTGTAGGCCAGCCTGTCTCCCGTCATGGGAGCATTTTCATGTGGGGCAGTGATGCCAGGTAGACTGCAGTTGTCTGTAGACCTCCAACCCAAAGATGGTTCTCTTAGGTCCAGGCTGTGTACCCGCAGG
>TRINITY_DN68765_c0_g1_i1 len=276 path=[0:0-275]
CCAGCTTATTATCAATAATATCATGACAACGTGTTTTCAACTCAAATCCCAGGGTCGCTGGAGTGCTTCTCAAAAGAGGGGTTGGCGGCCCGAAGGAGCGATGGTTATGTTCATCATGGGTTGGCTAGAGCAGCCCTCGGCTCATCATCTTCTTCTCAGCTCATCAAAGCACCACTGGAGATAGTCAAATGATCAACCACACAGATTCCTACAGAAATTCCACTCTTGTCTGTACAATCATATCTCCATGCACCCCTGCACACTACATCTGACAAC
>TRINITY_DN68730_c0_g1_i1 len=596 path=[0:0-595]
ACTGCTTCATTTCCAGGCCCACAGAGAAGACAGTGTTCACTCTTTTCATGATTGTTGTCTCTGGCATTTGCTTGGTGCTCAATGTAGCTGAGCTGTGCCTGCTAGTTGCCCAGGCCGCGTGCAGAAGGTCGAAGAAGAACTCCATGTATCGTCAAGGCAAGACCGTGGTCGTACGAGAGAAGGATCAAAACGAGATGAACGAGCTGTTCTCTGGTAGCTGTCAGAACACGGTCTCTAGTGTCACCAAACTTAAATGAAGTGGAACTACGACCAGGGCATCCCTTCGCTCTCCTCCCCTTCGAACAATAAACTCATTGATTCCTAAAGTTCAATCACTGTTAAATTTGATGTTTGCCTATAAAAAAAATAGGAATTAAATCAACGTATGGATGGAATGGGATGGAATGGTTTGGCAATGACTGCCAAAACCGAGAAATAGAACTATTAGTTGAAATGTATTGAACTTTACAGATGTTATGGACTGAAGCTCATTTGCTTATTTAGTCTCCATCCTTAGTGATGGCAACAGGCTAGTGGGCATATGCATGCCATGGCATATTTGTAAACTCTTTGCTGAACACCTTCTGAGGGCGAAC
>TRINITY_DN68778_c0_g1_i1 len=454 path=[0:0-453]
TCCTCATTTAAACAACATTACAAAAGTCCTGCATTATAAAATAGGGTAGAATAAATCAGTGTAATCAATAAAACTATACAACATACAAATTACATATCTGTGGAGTGGGCAGTTCATTCTTTCCTTTTGCAGCCATGACTACAACACACTCACTAAAAACAACCAGCTGCCCAAACTATTGCTTAGTTTTTTTTGTTTAAAAAAGGGTGCAATTTTACTGTATATACAACCGATTTACTGGTAAAAAACCTTGGTGTGTATATCAAGGTTTTGACAAAATGTTTGTCTAGGCTTTTTTCCCCTTCACTGTGAAGCACTGAAAGCTGCTATTTTTAGTGCACATATGTCATAATGTAATGCCCAGCTAAGTGCTATAAAGAAGGCAAAGGATGCTGGCTACAGAAAGTGACACCATACACTAACAATCACACAATACTATTTGAGCCAAACAACT
>TRINITY_DN68727_c0_g1_i1 len=567 path=[0:0-566]
CTCCTCTGCAGGTCCTTTCCCTAGAGCTGGTGGCTTCACCCAAGGGTCACTCCACACCTTAGGCAGCACACAGGGTCTGGGTGTTTAGTGAGATCCAGGGGTGGTCATCTCATTCTCAACATCGTCTGTGTTCGGCCTAGATCACCCTGAAACCCATACCTTTCATTAATGTTTCTATAAGTGACAATGCACCACGGAAAACGGACTTCTTCACACGACTTTTTATATTTTGTTTTTCTGAAAAATGTCTGTATACAATTACAATGTGAGCCAAGTGGAATTCTCCATTAGTGGATATCAAATTATGAGTTACAGTAAGCCAACATCATTAAGCATTCATCACAAATTAGACAAAAAAAAACAGATCAATTATTTGAAGAAGATACATTTTCATGGAAACAAAATCACACTTTTAGTATCTAAAGAGAAAGCCTTCACGGTCACTGGGCAACATTTTCACACCATCAAACCTTTGCCTGTCATTTCTGTCATATATTCTAAAGTCATATCTAACACTACTTCCAGCCTCTGCAAGTATCCTTACTACCAAACATTGTTAAATCCTAG
>TRINITY_DN68773_c0_g1_i1 len=385 path=[0:0-384]
GCTCTTCCGATCTCCCCAAGCCACAACCCATAATATCCAATTTGGGAACGTTGCAGGAGGGCCAGGACAAATTGAGGTAATAGAGCTGCAGACCGCTGCCATTTCTGACATTGATACAAGCCAAGAGAGGAGGAAGAATTTTGCGACTATTAGTGGCCACATGAAAGCATTGACTGAGGCCTTGATCCCTAATCATTAAGAGATGGAAGGTATCTTCGACAGGACCGAGGTTGGGCCCTCTCAATTCACAAGGCCTTCTCAGTCCCTTGCGCATTCTGTGACTGCCACCACAAGCACCACAGGCAGTTCCACCGATTCCTCGCTGGATGGGCAAGTGCAGGATAGAGACCAATCACCGCCCACTCCCGCCCCCAGTCTACCATCC
>TRINITY_DN68766_c0_g1_i1 len=891 path=[0:0-890]
CGGAGACTGGAGAGGTCACAACGAGGGAAGCCCTGATTCAGCTGCAGCATGGACAGCGGCGGTCCCGGGGCCTCGGGGGTCCGAGGAGGCCTGGGAGGCCTCTTCGGAGGGGCAGGGCCGGGGTACTCACAAGCCGATCTAGCCGGAGTGCCGTTAACTGGAATGAGTCCGCTTTCCCCTTATTTAAATGTGGATCCTAGATACCTTGTGCAGGACACAGAGGAATTTATTTTACCCACTGGAGCTAGCAAAACGCGTGGTAGATTTGAGCTGGCTTTTTTCACCATTGGAGGGTGCTGTATAACTGGTGCTGGATTTGGTGCACTGAATGGACTACGCATGGGGTTACAGGATACTCGGAGCATGGCCTGGTCCAAACCAAGAAATGTACAGATTTTGAACATGGTGACAAGGCAAGGAGCACTGTGGGCAAACACCTTAGGATCTCTGGCGTTGCTTTACAGCGCATTTGGTGTCCTCATTGAAAAGACACGAGGTGCAGAGGATGACCTCAATACTGTAGCTGCTGGAACCATGACGGGTATGCTCTACAAATCCACAGGTGGAATCCGTGGAGTAGCTCGAGGAGGTCTGATAGGCTTAACGCTGACCAGTCTCTATGCACTCTATAATAACTGGGACCACATGAAGAATTCTATATCAAGGCAGTCACTCTGAAGAACTAGCGATTTATCTACAAAATGTTCTTTCCCTGGTGATTCCTTTCGTGACTTTTGATGTGCAGTTCGTTGCACATATGGAATGCTACTGGCTGGTGAGGAATGCAACCTTGCTGCATTCCGCAAGGCCTCTTCCAGACTATCACCTTGAACCAGCGCTTGTGTGAAGCAGCAAACCTTATGGCAGGTTTCCTTCATGGACGACTAGGAG
>TRINITY_DN68708_c0_g1_i1 len=383 path=[0:0-382]
CTCCCATTACATGACCCCCACTGATCCCCCAAACTATATAGTGCCTGAATGTTCCCCTGAAAACACATTTCAGTTCTCTTCATTGAGCCAACGTCCATGACAGCCAGAATTGAAAGGTTGTTTAGCACCTACCGTAGCCCTGGGGGGAGAGTGGGACAGCAGGGGCGTCATTTCGGGCTCACAATTGGGAGCCCATGCTCTTCATGGTGACACTTTACTTCCTGTCCACTTCAGGTGAGCTGTGTCCTGGATCTCTAGCCCCAGCAGGAGTGGAGATATGGGCGCTTTTGTGCGCACGAACCATCCCACGGGAACCAGCAGCAGGAACTCTGTAGTACAGATGTTGATGGCAGGGACATTATTTAAGGGTCACCCATCCCCCC
>TRINITY_DN68761_c0_g1_i1 len=208 path=[0:0-207]
CTTCATCTCACTAGAGGGCAACCCTGTCTGGTACCTCTAGTGAGATGAAGTTTAGTCGATTTTAGACCATTAACATTCACAAACGTCGAGGGGTCGACATAGTTAGCCACAATGAGGTGCAAAAAAATTGGGCCCAAATCCAAACCTTTCCAATACCTTCGCTACATACCCCCAATCTAGGCGATCGAAGGCCTTGTCAGCATCGGTT
>TRINITY_DN68759_c0_g1_i1 len=420 path=[0:0-419]
CCAATGGCAGGTTTTGCAGGGCCGGATTTTATTGTTGCCGTAATCTGAACAGAAAGGACGGACGGGCATTGGTCTTCGGAAGGATGGGCTGCAGACTTGGGAAGGATGGGTTGTGGGCTTCTGAAGCAAGAGCTGTTGCATTAGGAAAGGAGTGGCATGGTGCTAGGAAGAAGGGGTGTTTTGGGAAGAAAGGGGTGTAGTTTGGGGAAGGAAGAGCTGTGGTCTTGGGCAGGCATGGCTTCTTGGGACGGGGTGGTTGCAGTCTCGGGAAGTCGGGGATGAAGTTTCGAGACGTGTGGTGTGGCCTGGAGACAAATGTGTTTGCTTGGGGGAAGGAACAAGTGTTATCTAGGTGATGGAAATGGACAAAGGAATGTAAGGTAGTGTTTTGGAAAATAAACTGATCATGGAAGGAAGGGG
>TRINITY_DN68704_c0_g1_i1 len=314 path=[0:0-313]
CTGAATGAAAGATGGCAGCTTAGCCAATCAGAATACATGTAACGTGGGCGATAACTACAGTTTTATCCCCGACTGAAAGCCTTCTGAATAACCCCCAACAAATTGGGGCAGGGGTTGTCACACCAGCAATATTGAGAAGTGGTATGGGGCCAGACAGCGGGGTGGGGAGACTGCTGGATGGGAAACACTGCCAATACATACAGTCAGTCACACAGTAAAGTCCGGGTTCAGCTACAGCCTCTCGATGTGGGGCATTTTATGGCTGTGGCTCCTGGGGCAGGGCAGCACACAAGCGGCTTTGAGGAAGACATGGC
>TRINITY_DN68777_c0_g1_i1 len=563 path=[0:0-562]
ATTTCATCAACGAGCTTGTTGTGCGATTCAGGCACTGCTCCAAGTGGGTTGGAAGACAAGCCTTTGCCTTCATCTGTCAGGCAGTGGTAGAAGAAGAGTGTATTCCTGCAGACCAGTTTGTTATGCACTTGCTGCCAAGTCTTTTAAGTCTTGCATCTGATCCTGTACCCAATGTCCGAGTACTGCTAGCAAAGGCTTTGAAACGAAGTCTGTTAGAAAAAGCATACTTCACAAGTGTTGGCAATCCTCACCTGGAAGCCGTAGAAGGGGCCGTTTTAACCCTGCAGTCGGACAGAGACCAAGATGTTCGTTTTTTTGCCAGCGCAGAACCAAAACTGAACAGTATGGACACTACTGCCCTTGAGAACCAAAACTAACTCATCTTAAACTGTTCTACATGCCCTCCCTTTCCCCAATCAGATAATATATGCCATAGACCAGAACTTGACTGCTGCAGTCTGTATACTCCATTTCTATACATACCATGGATACCACAAAGATCCGAGGAATTTTTTTCTGCATCAGGTCCGAGGGGGACTTACTTATCGAAATTAACACCATCC
>TRINITY_DN68714_c0_g1_i1 len=621 path=[0:0-620]
GAGGGAGAGAACATGGATAATTGGTCACCATCATTACTAATCTTGTATCCAGTTGTAAGGTGCCCAGCCATTTCTAGCAGCCGGCGCTGCATTGGTAGATATCCCAGCTGCGGCCCCAGTTTACCGGTTTTCAAGTGTGAGGCTGCATATGTCTCCGACCAAAAGTAAATCTGCCAGCAAACAATGTATTGTTGTCCCAAGGTCTGAGATTTGGCTTGGAACACCTACCAGGCTTTCCTTTCTTTGTCCAGAAGAGTGCGACATATGGAATGTACACAACGTGGTACTTTACAATTCATTATTGAGTTTGTATGATACATCGCCTCCCTTTTGATATTTAGCATCTGTTCAATGTTATGGTCGATATGCATGTACTACAGATTAACCATTTGTTCACCTGCATGGATTAACTGAGTCGGAGTCTGATTCCCACAACTCTCTACTCGCTCCCCCGTTTCCGCTGAGAGAACTACATTGGAATGGCCACCAGCAAACATGCCCTCCCTCCTGTGCCCCGTATCTCTGATATAGAGCCATGCAGGGCACCCACAAAGGTGCAGATGAACTGAAATGAGAAATAACGCGCCTGCCTTTGAAGAAACGAGTCTGCGTCACGTGCCC
>TRINITY_DN68742_c0_g1_i1 len=456 path=[0:0-455]
ATGAAATAGTAAATGAGGATCCAGAAACTGCGTTTTGCACCCTAGCAGACAGGGATGCTATAAATACAGAAGAATGTTCAGTTGAAAGCTGTTTATATCAGTTTACACGTAATGAAAAACTGAGCGAGACCAATAAGCTGCTATGTAATGTGTGTACGCGAAAGCAGTGCAGTATGCGGAATTCCAATGTAAAAGGTGAGAAGAAGCCGGTTTACACCAATGCAAAAAAGCAAATGCTAATTTCTCTTGCTCCTCCTACACTTACTCTTCATTTAAAGAGATTTCAGCAGGCTGGGTTAAACCTACGAAAAGTGAACAGACACGTAAAGTTTCCGGAATTGATTGACATAGCTCCCTTCTGCACAATAAAGTGCAAGAATGTTGCTGAAGGAAACACCAGAGTGCTTTATTCTTTATATGGACTTGTTGAACACAGTGGAACCTTGAGGTCGGGGC
>TRINITY_DN68729_c0_g1_i1 len=1070 path=[0:0-1069]
CACTGGGTGGGGAATACAAGACATCTACTGGTATCCACTAGTACTTTTCAGTAATCTTCCAAGCACACGTGCTATATTGTCCACTCTGGTAGTACTCAAGCCACTATTGGAACGTTTATGGCAGCCCAGCTCCACCACAAGTCAGGCCTCCTCCTGCAACAAAGTAATCGAGGATTCTCCCGTGAGAGTCAGTAACTGTGTACACTATATTGTATGTTCTTCACTGGGATTCAATTTAAGACCTTTGTAACAAAATCTACCATTGATGAGGTTTTTAGTTCTCAATCTCCATTTATTGCCAACTAAAGTTAACCAATGAAACCCCTTACAAACCCTGCGAGTGAAGTAAAGGTCGGAAAGAGGTCACTGTGTGGGCCGTGGCAATGCTAGAGGATCTAGGCTTTGTGTCAGTTAAGATGGCTGTGGAGCAGGGTGTCTGACCCAGCACTAGCCAAAGGTCACAGTGTACGAGAACTGCTGGGATGCAAAGACAAGAGGACCTTTCCTGAGGTCACATAGTACAGAAACTACACAAAGGTCAGTGCAAAACTGGTGAAACGATTGACACCTGGCCAACAGAAACTGGCTCAAGGTCACAGACTATGGCAGATCCAGGTTAGCCAGAGGTTCAGGGATGTACCGGATCCCATTCCCCACCACAAGATCGGAGTCTGCAAAAGAGGCCGTGGTAATCACTGAAAAGCCCCCAAAGTAGGGAGCACACATCTCAGTGAAATGCTCTCAAAGGAAAAACATTTTGTCACAATCTTGCAAATCAAACCTAAAAAAGTGACCGCGAAATTGGGAAGGAGAATTTGCTTACCCAACACCCCACCTCTCCTACTTCTTCCTCCCTTCAACGGGGAACCTTTTTCATTTTTTAGAACAGCCGTTTGTATTCCCTAACCCATTTCCCTTTGATTTGTATTTCGAGGTTATTTTTAAATGAATATTTTTGTTGTAAAGTTATGGTACATAGAGGTACACGGTTTTAGAATGAATGAATTACTACATACCAGGGAGCAGAGCATAGCACTCAAGCTGGAACCCTGCACGTTCACCTCCTGTGC
>TRINITY_DN68788_c0_g1_i1 len=361 path=[0:0-360]
GTGAATCTCTGTTTTTTACCAGTGTTCAGGCACAAAAACACTTGGGTAACCATTTTTAGAGTTAACTCCAAAGAGAAACCGGAAGTACCGCGGCTTTTATAGGGCGATACCGCGGTATCACTCTCGCGATACTTTGGGCAGTAACTAACCTGATACCGCGGAAACTCTCACGCGATACCTCAACAGAAGGCGGTAGCAAATTGATACCGCGCTTTGGTGTGGTATCAACATTCGCGCGATATCAGATACCGCGCATCCGGCGATATCATTCTTGCGCGGTATCAAGGTAAAGGCGACAGTTACCGCCCAACCAAGATACCGCGGTGATACCGCGGTAAGGGAGGTAAAAAAAAAAAATATC
>TRINITY_DN68784_c0_g1_i1 len=451 path=[0:0-450]
CACGGGAGAAGCGGCGGATGAATGACTTTGCCTTGGAGAGCAAGCTGATGGCCCTCAATAAGGAGAATGCCTTCCTGAAGGTGGAGTTGCTTGCCTTGAAGTTCAGGTGTGGTCTGATAACAGCTCCAACCTACATCCAGCAGGCCCATGCCATTCAACGGGCCCTGGAGCTCTACCACAACAGGTACAAGCAAAGCGCCATGGATCAGTCACCCCAAAATCTGGATCCTGGCTCCCCAGAAATTGGTTGCTACACACCACCCAGCTTTTCTCCCAGGCCCACCATGTTGGACTCCTCAATTCTCAAGGGTTTGTCCATAGCTGGGGAATTGTCATATGCTGATACAAACTTAGATGAAAGGAACCAGATCAGCATGGACAGGAAGTACTGCAAGATAATTCACCAGCCGAAGGAGCATCATCAGTCAGCTTTCCGGTCAGTCAACCCCCC
>TRINITY_DN26100_c0_g1_i1 len=570 path=[0:0-569]
CTTCCTGCTAGAAAAATCTTCATTGAAGATTTCCTTTAATCTTGCTAAAACATCTTTCTCACTCAGTGGGATTAAACTGCCGTATTTCTTCATAGTTTCATTGAGGAACCCACAAATATGAGCAGTCAGCTGCTGATCTGTAACAAGAGAGGATATTTTCGGACCATTCTTTACACCATCTTGCTTTCCAGATTGGATTTCTCCCTCTTGCTTTTCTAATGCAATGGATGCATCTTCTGATGACGGGTCTTCGTGCGGCCTCTTACAGTAAAGATGATCTTTGAAAGGTAACTTCATACTGAAAACATCAGGGTCTGTACATTGATCAACTTCCATTTGGCAAGAACTGTCAACTGGTCCAACATGCTCCTGCAGTACAGGTTCCTCGCTAGAAACTGGAACGTGTGTACTGGAGTCTTCCTTATTAGACTCAGTTTGTCCATCAACATCTGAAACCACATTAAACTCTGCATTACTACAAACAACTTGATCCGGATCCTCTTTATCAGTGACTAAAACAAAAATATCAGGAAGGCAATTGTTCACCACAGGAGTAACATCTACTTCTTC
>TRINITY_DN26128_c0_g1_i1 len=304 path=[0:0-303]
CTTAACCTCATATTACCCGAGCTACACTGAGTGACTCCAATACAAGCAATTCTTTTTGCTTCTGTAGACATCAATGGGTTCTGTCAGCACCGGCCCTGCCTATGAATTCTTTTGACCATTTCTACACGTTGGATGAAATACCTATATACGTGTGATATCCAGCACAGGAAGCGCTCTAATTCTTGTCTATTCTTGGGATAAAATAATTTACCTTGCTATATGACATTTTCTACCCCCCCCCCTTTTCTTGTTCTCTCCCTCCTTAAACTTACCTTACCTGCTGATCAACTTGGATGGATTACAC
>TRINITY_DN26107_c0_g1_i1 len=266 path=[0:0-265]
CTCTTTGGCACTACCATTGACACTGACTTGCAGAGCATCAAGTCAGTGTTGGATACGGTCAAGGAGGTCGCTTTAGCGGTTCGAGAAAAGAGACCGTACACTCCCAAGGGGAAGGGCCGGAGCTTCCCCCAGGATCAGTATCGGCCGGCTCCTCGCCAGGAGTCATCGCCGGCCAGATACAACTACCCTAAAGGCCATGGACGGGGGTGTGGCACATCCCCCGCCAAGAAGCCCTTTCAGAAGCCCTAGGGGCTCGCCATCTGCCC
>TRINITY_DN26178_c0_g1_i1 len=319 path=[0:0-318]
GGGGTCACCTGTTGGTTCCTTAGGGCACACATCCGGCAAGGACAGCACTGGCCTTAAATGTTTAGCAGATTCCACCTCCTTTCTAAAGAAATCATCTTTGCTGTGTGAGCGCGGCACTGCTGAATTACTATAGTTTGAGGCCATTTCATAATATCACATTTGAAGAAGGCTGTATATTTCTTTTGGGCTTTTTTTTCAGGGAGGGCTGGGACTGGGCTCCCCCTCCGTCTCCAAACGACGAGCCCTTGGCCCCTGCCTCAGTCTCCTTCCTGATCCTCAGTCCGCTGCCCCCAACCCAATCGCCTCCAGTCCCCGGCTG
>TRINITY_DN26155_c0_g1_i1 len=270 path=[0:0-269]
CCCTGACACAGTAGATGTTGAGGATGCCTTGGCACAGCAGATGTGAGGATGCCTCATGTCCAGTAGATGTACACAGATGAAAATAGAAATTCATGGTACATTTAAATGAAAACAAGAATACCTGTGCATGTGTGATAAAGAAACAAAACTATATGCTCAAGGTTCAACCACACAGGATAGGTGTAATACAGCCCTTCTTCACCAATAGAGATTTTGCTCAAAGTGTACGATTTACATTACCTTGGGAAGGTAAAGGCTAGTGATATTTTC
>TRINITY_DN26184_c0_g1_i1 len=486 path=[0:0-485]
GTAGAAATTGTTAAGGACAATTTATTTGCTGCCCTGACAGTGAGCTCTCCAAAAGCTTTAACGTCATCAGGAGGTGAAGATCTGGCTTGAGCAGAGCTAGAAGAGACGATGGAACACTCTTCCCAAAAGTGCGAGGACTCACTCTCCGATGAAAAAGAATGTGGTCTTCTTGGATGAGGCCGATACTTTGAGCGAGAATGAGACCTTCGAGGTGATCTGCCTCGCTTAGGCGTAGGACGATCCGAAGTACCCTCGATGTCAGGCGTAGGAGACTTGCGAGGGGGTCTTGAATCCACAGGAACGTCCTTCGTGCGAGGTCTTAAGGGAGGGCTTTTATCTGGCCTGCCTTGCGAGGGAGATTTGGTGCGACTCCTGTCGACACTCGCATCCCTAGTAACCTCCAGGGTCCTCCCATCACCATTGCCGTCCCTGTCATCCTCCACTCACGAAGGAGAGGTAGGGACATACCCCGGAATCCGAGACTCT
>TRINITY_DN26193_c0_g1_i1 len=291 path=[0:0-290]
CCGGTCCTCACTTGGCTCCTCTGGGGCCAACTCCCCAATTAGCAGCGGCTTCAGGAACTTCCGCACAAAGTTGGTGTCAGGATGGAAAGCTCGGAACGGGTCCGTGGCGTCCTCGCCTGCAAAGTGTCCGATGATGCGGGCGCCCCCGGGGTGCCGCGCTGCCCACTGGGTGATGTTGTACACCTGCCGCTCGATCACCAGCCACCGGTCGCCCGCTTGGTCGTGCTTGCGGACCTCGTCCCAGCTGTAGATGGTTGGGGGGCCCCGGCCCGCGTCCCCACCCTGCTCGCC
>TRINITY_DN26168_c0_g1_i1 len=324 path=[0:0-323]
GTGGGGATGTATACAATATTGGTCAGCTCAAAGTCCAATGCCATCCTGGATACTGTTGACACTCTGCAGGGAGAGGTGGGTAGGGAGATGTCAGCTATGCAATCAGCAGCCAGAACATGATGACCAAAGCGACGAACAGGAAGAGGCGGGACAGGAACTGTTCATCCACATATTGGGGAGTGCCCGGGACAGCTGGAGGTGGCCGTCCATCATTGATGTTGAAGGCTGTGGCAAAAATGCCAAAGGGAAAAGCGCCAATACCAAAGGACATCTGGAAACCACCATCTCCGAAACCAAAACCCTGGAAGCCCCCTCTGTTTTCTG
>TRINITY_DN26199_c0_g1_i1 len=327 path=[0:0-326]
TGTTGCTCTTCCGATCTGACAGGTTCATTCTGCCGCCCCTTGAACGTGGTGACGAAGGTCTTTGAACGTAGGAATTCTTCCATCTGTACATTGCGACCTCCATTAATCTATGAGGGTGGCAGCAAAAGGGTCTTCATAGCTAAAAATGGGGCACAATGAGGCCTGCCCTCTAAGTGAGGTTTCACCTTGGTCGAACTATCAATTTATTTGTTCTGGTTGGAAATCAATTGGCACTGAAGCAGGATTCTCGCCATCTTGCACCCTGTCCTGAAACTCACAGAGGCCATAGCCCTTCACTACCACCATCACTATAACCAAGATCGGACG
>TRINITY_DN26149_c0_g1_i1 len=206 path=[0:0-205]
CGTTGTGATACTGAATGTAGATTCCAACAGCCTGGAGACCCCATTCCATGACCTTGAAAGTCTACCTGGCGATGTGGTGTCCTTGCTAAAACTAAGGCTGAAGAAACAGTCAGCGGTCACAGGAGACGGACTGGCTCGGGCCTTCCTCAGGGCTCAAGCCCTGCTGTTTGGGAGCTACAGAGACGCCTTGATATGCACCCCGGGGG
>TRINITY_DN26117_c0_g1_i1 len=315 path=[0:0-314]
ATTTGGGACCTCGATGAGCACATTGACTTTGAGAAGTTCAGCCGCGCTCTGCCTGATGCTGAAGACCTTGCAAGACTTCTGCCCGATTTTGAAAAGCTGGGGGAAAGCTTCAGTTTCTTGAAGGGTTTCTTTTCTGCAGGACCTTCAGGAGAAACTGCTTTTAACGTCGCAACCAATCCAAGTTTTGAAAATGACAAGCACTACAAAAAGGACCAGGAGGAGGAACGCACACAGCTCTGAAGATCCAAGAATCCAGGCGGAGTAAGGACTCGAAACCTTCTCCCTCCCCAGGACATTCTACCTTGCGAAAGACCC
>TRINITY_DN26181_c0_g1_i1 len=289 path=[0:0-288]
CCAGTGTATTGCGTTCTGCAATGAGAAGGCTAAGAGAAATCTTCCAGGTAGAGTGACGGCTCACTCTACAAGAGCTAAAACTTCCACGGTGGCACTGATGGCGAATGTGCTACTGGGGGAGATTTGCAGAGCGGCTACTTGGAAGAGTGTTCATACCTTCGCCAAGCACTATTGCCAGTCAGTGAATGCTGTGGAGGAAACAAGAGTGGGCCAAGCGGTCCTCAAGCATCTGTTTAAGTTATCTGACTATCTTTCCTCTGTTTGCCTCTTCTCCCCCTCCTTTCTCCCT
>TRINITY_DN26101_c0_g1_i1 len=202 path=[0:0-201]
ATTTTTTCTAAAATGTAATTCCTTCTTTTGGTCTTTCCCCCCTTTTTTCCCTTCTGTGTCAGTATGTCTGACTCTGATGCAGAATTTAACACCCCTTCTGCTTCTGCCCCGCCACTCTGTCACAAAGACCACCGACCCTTCATCAGACAGGCTATTAATTTGGCCATGTCTGGTTTGAAACATCAACAACTGGATTCTCACC
>TRINITY_DN26197_c0_g1_i1 len=531 path=[0:0-530]
GGCTGGTGAAGTGCGTCCGCTGCCGGCGTTGCTTCTTCTTCAGGGAGCCGTCCTCGGGGTTGGAGTCATCCGTCTGGTTCTGCTGAGACTTCTCTGTGTCGCTGTGTTCCTGCCCCTTGCAGCCGTGTTCGTGTTGGGGGGTTCCGGAGTCGGAGAGCGACAAGTCCGGGCTGCGAGCCTCCGAGTCCGTCAGTAGGTTGAAGTCCATACCGGAGGAAGGGGAAGCGGGGACCCAGCAAACTGTGGCTCCAGAGGCGGTAGGTGGCACCTCTCTCTCTGGTGGGTGCTGGGATGCTGGCCCCTCTCTCTGTGTGGGGTGCTGGGATGCTGGCCGCTATCTGTGGGCGGTGCTGGGATGATGGCCCCTCTCTCTTTGGGGGGGGTGCTGGGATGCTGCCCCCTGCCCTCCTCTTCCGGTGCTGCTGTGAGGCTCTCCCGTCCGCCCAGCCTGCCTGTGCGCCTGTCAGATCCCCGCAGACTGCCTCCCATGCGCGCACTGCCATGCACTTTAAGGCAAGCAGCAGGCAGCCC
>TRINITY_DN26137_c0_g1_i1 len=298 path=[0:0-297]
GCGCCGTATCGATTCTGGAGATGGCTCCTCCCATCCTGTTGGCTCCTCTTCCTTAGTTGCAGTTGGTATCGGCCCACCCAACCAACCTGAAGGTTTACTGGTGGCAGTTGCTGCTCCCCATGATCCCCCGTTGTCCTGGTGCTTGTTCCATTCAGAGGGATTACTTGGCTTAGAAGAATCCTCCCACCCTTGAGTCTGAGTAGGCTTGGAAGGCTCTGACCCCCGCCCCTGGGACTGGCTGACTTTTGTAGGTTCACCCCCCCATCCTTGTGATTGACCAACCTTGGAAGACTCAGAC
>TRINITY_DN26165_c0_g1_i1 len=435 path=[0:0-434]
TTTTCCGATCTCTGAGAAAAAGTTTTTTGTCTAGTTTTTTTTTTTATTTAGACAATGATCGACTGGACGGGAGACTCCACCAATTGGCAGTAGGCTGATGAGTTTCCTGGGGCTCAGGTCATGTGGAAATTGAATTTATTTTGAAGATTTGTGGATCTCAAATGCACTTTGGGTGCTGGAGGCCTATGGAGTGCACACCATTCAAATGTTGTGAACTTTTGTCACTGCAAGGTGTCCTGGATAGACCAGCACAAGGTTTGCAACTTTTGTTTGCCACTCAACCATGTGAAAAACTGTTCCGTGTGCTGTGCTCAAAACATCTCGAGAGCGCCAAGTCAGTGAATGCAGGCAAAATGTGTTCCACCAAGCAATGACTGGCTGGCATGAGTCACACATCCCTTACGAGGAGAGGGCATGGCTGCGGTACATGGCAAG
>TRINITY_DN26115_c0_g1_i1 len=1830 path=[0:0-1829]
CAAGGCATGAACAGTTCATTGCTGGGGATTGCAACGCCGGTTCTCTCGGCGTTCCTTAGAGCAGAGTGTTGCTTTTCCAACAGTCAGAGAATGGACTGCGTACGTGTCACGGAGTTGATGATCTTGGCCGCGAGAAGCAGTTGGTTCTGCTTTGGCTCTGTGTGAAGGGGTAAGACTTTGAGACCTGTGCCTTTGCTCGCAGAGGAGACGGGTCAGACAGCTGTTTCCATCTGTCCTGGAGATGACGGAGAGCTGGGATGGGGAAAGTCTTTGCCTGGTGGCTGCCGACAGGCTCTGAAATGTGCTCCCAGAGGGACGAAGGAGGTGTGTAGTTTGCATGAGTCACTCAGTCACTGCTGGGAGGAAGATGGAAGTGGCAAGGGCTGGGGCAGAAGGAGATCTGTGTTAGTGGCCCCCACTGCTGCTTTTGCCTGTCGTCACCCAGTCTACAATGATGAAGCTCAAACTCATGATCATGAAGATGAAGCCCACTGCTGCAAATACGGCAGCCTGAATTTTGGGGCGTGATTTCAAGGGCTCCTTCTCAGTGGGGACGATACGGATGTAGAAGATGCTAGGTAGGATGAAGATCAGACTGGGTGCCGATGTTGCTCCGATGATGCCAAAAATGTCGCGGATGTTGGGGACAAAGATCACCAGGAGGTTCACCAGGAAGAGCAGACAGATGGCGATGATGATGTGTCTCGCCCAGTGGAAGCTCTTCCCTGGAAAGATCAGCTGCTGAATGGCCTGCCGTATTGGGAACAAGACCACAGGGACGGTCAGTGTCACGGCCACCAGCACAGCCAGTCGTACGCACAGGATCTGCTTGTCCAGCGGGTCCACCTTGCTGTAAGTGTGCAGCATCTCGGCCTCAACATTACCGTAGAAGGTGAGATATCCAAAGATGGCCGTAAGCAGGTACATGATGAACATGCCCAGTATGGAGATATTCGCCACATTCTGCATCCTCTTCTTTGTTGGGCTGCGTAGCTCTGTGTAGATAGGAAGGACCTCCGGGTGACAGACGAAGGCGAAGGCCAGGATGGGAATAGTGTATGCTGTCTGGGAGTTCACAGTGAAGACCTTGGCCAGGCACATACTGTCATCCTCTGTCTTGTTGTGGCCGTTATAGTACAGCCCTTCCTCCGTAGTGTGAAGGGTAACGTTTAGTGGGCAGGGTATTTGAAACTTTTTATACATCACTGAGCAGAGGAAGAAAACCATACAGGTAAGGGAGAACCCACTGGTGTACCCCAGGTATCCAAGATGTTTCATGAGCGCCAGGGGCAGGATGACGAGAATGCTGACAATTATGATTAAAATATTCCCATTCAGGTACCATGGGTTTTGTGTGTTCTCGGTGAGTCCCAGGAAAGTCTGAATCACCAGGGGCAGCTCGTACTTTACGATGTATAAATAACTGGACATGGCTCCTATGTTGTGCATGGTGATGATGAGTCCGGCGACAATTTTGCCCCCCTGGCCGAAGGCTCGATGTCCCAGCTGTTCATAGGCCCGGATTCCTACCACCCCGGCACACTTCAGTAACAGGTGGATGGAGTAGGCTGAGAGAAGGGCGATGCAGATCAAAAGGATCACAAAGAGGACGATGCCCGTGTTGGACATGGCATACGCCAGGCCCAGGATGCCGCTGCCCATGATGGCATTGCTCAGGTTGAAGACAGACATCCCAAATGACGTTTTCCCTTCAAAGTCAGTGAACTGTGTCTTCTTGCTGGACATCTGTGGCAGGAACTCCGCCTGCTCCGTGATGATCGACTCCTCAGGATCATAACCATCATCCAGGGTAACTTTGCCTGTGTTAAG
>TRINITY_DN26112_c0_g1_i1 len=431 path=[0:0-430]
CTGGGAATCGTGAACTGCTGGCTCAGTCGTCGCAGTGGAGTCTGAGATGATGGTGAGGATGGTGGTGGTGGTGGTGGTGGTGGTTGTTGTGGGAGGTGGGAGAGTTGTGGGGGGATCATAAACATACAGCACATAGTCCGCAGACGACATCCCCACCATGTTGGAGGCCTCGCAGCGGTACGTCCCATTATCCGTTTTGCTTAGGTTGTTAATCTCGAGATTGGCCCCAGACAGGATGGCATGTTCCGGAAGACTATCCTCAAGCCGCATCCACCGGATCATCTCTGGCACTGGCTTCCCAATGACCGTGCACATCAGCTGCAGGAACTCCCCTTCTCTCGTGAGCCCCGGAGGGTTCGCCACCGACACCGTCACTTTGGGGCTGTACAGCACATCCAAGTACCGCTGTGTCTGCAGGTCTTGCACAGCAG
>TRINITY_DN26177_c0_g1_i1 len=249 path=[0:0-248]
ACGACGGCGGCCCCCAAACAGTCATTCGCCTTGACCCGCGAGAGTCTAGCAGAGCCAATTTTACCTGCACGTGTCCGCCATTAGGTGAAGGGCGAGACCTGTGATTAGACCGGCGCGTACAGGGGAGCAGCTACATGACCGGAGCAATGAGAGGGGAGAGCCAGTGAGGGCAGCGCACCCCCGTCCAGAGCAGGAAGCACTACTCACCGCAGAGCCCCGAGCCGCAGCCGCGCACCCCTCCCCCCCCCC
>TRINITY_DN26196_c0_g1_i1 len=1401 path=[0:0-1400]
ATGACCCTTCATTACCAGGACCGCCTGTTTCCAGGCCTGCGCTTTCCTTTTGCAAACCAGTTACTCTGTTCTTTTCCCTTCCTTCTCCAAACTTGTTGAGAACCCTGCCTCTAGGCAGGTTGGACAGGAAAAACTGCATAAAAAGATGAGATGGCTTTAAAGGTTCCTTGGAACCGGTACCTATGACGTGTATCCCTCCCTGAACACACCCTTGCTGTACCGGCTCGTTAGTTTGGGTGTTTGTTCATTTTTTACTTCAAATCTGTTTATTGTCATCAAAGGAAGGTAAAACATTAGTAAGAACACATATGAGTACACAGGCTGATTGCCGACCTTCAAACAGTACATTCACCATTACGTAAATCGTGAATTTAACATTTTATCACACACACAATCTGAACTCTTCCGTCTATACCTCCATTGGGTGGGGTGAGGGTGGGGTAGAGAGGTATAAGGGGAAACTCAATAGGCAAAGCACCACCTGTAAACTCAAGTATAAACCTCCCTACCGATAGTGGAAGCAGTTCAATACTCGGGACGGCTCCAATACTTATACTCCAGTCTAACACAGACCCGAGCTGGCAGAGTTCAGCCACTTCATATAGTTTCATACGCTTTCTTTGTTGCGGCAATGGATTCCGCCGTTGGTATATGCCTCTGGACAGTCACAACACTATGAAACCCGCCATGCCTGAAGCAAACATGTTGGTCCCTCGGGTCGCCATAGGCCTTTACATGTCTCTCATTCCACCGAACTTCCTTTGTAAAACGCTGATCTTCCTGCTTTACGACTTTGCCTGATGATTCCACCTTCTCGTCAGGGTTCCCAGTCCGCGAGCATTTTCCAACCCCATGCTCAGGGTCCTCCATTTTGTCACCACTTTTAACGTCACCTTGGGGATCCTCCACTTGGCCATCTCTCCTCATACAGGGAGCACAAGCAGACATCACCATCACATTCCGAGCGAGCAGGAAAGCGTCAAACCTCTCCATCATACTTGATATCTTTGAGACTATGGCCGCTTGTCCCTTCATGAGGGATTCTACAGGTGCCACCGAGGTAGCCATAGCTCCATTAAAATCCCCCTGGGGCCACATGTCGCACACTTTAATATTTCTACTGTCCTGAAGGTGCCACATTCACACGGTGCTTACGCTTGCCTCCGCCGCCTCTCACCACTGTCAGCTGTAGTCCTTCTCCCACCTCAGATCACTATCAGAGCCTCCGTCATACAGCAGAAGTAAATCTCCCTATCAACCAGTGACAGGGTTTCCTTCTGCACTGCCGCCCAACCTTCGGGTCCTCCTCCTCCTCCGTTACCAACGGGGTTCCCCCATCCGCTGCCCGTAGCTCCCTGGCCCAGTTCACCAGTGAGCGCTCTGCAAGATCAAGTCCTCCCC
>TRINITY_DN26125_c0_g1_i1 len=373 path=[0:0-372]
ATTTATCTGTTGTCAGAGCCACCTGAGTACTCTGTTTCACCCCATTTGTTTTGGTCTGCTTCTACAGCACAGGGAAAATCTGGGCATCTTTGCTACTCTACTGAAAGGTAATTTACGCCATTTCATAAAGAAGAGATGCTCCTCGGGTCGTGTCGGTAAGAACAAAGAGAAGACATTTGGGTGGAAGAGAGAAATGTTAAAACCAGGACGGTAAACTGAAGAAGGGAGACTCCATCGTATCTGTTTCAGAGACTTTTAAAGAGTCCGTTTATAATGGGGTATTTAAAGGACTCTTTATTGAATTCCAGATTGTGGTGCTATATAGAGTTGCTCAAGATATCATAGCATGATAGTGTGAAATTGGGAAAGGGCC
>TRINITY_DN26148_c0_g1_i1 len=547 path=[0:0-546]
GGGGAAGAGTATGTCACTGAAAGGAATTATTAGCTTCCGGCGTAGGTGGATTCCCTGTTGACCGCCATACACTTTTCTTTTAGAACAAGGAGAGTTAGATTCGCTAAGAGTGGGGGCATGCGCATGCGCTGATTGCTAGTATCAAAGTTCATGGCTTTTGGACATGGCTGTTCAATTTTCTAATGCAGTTTGTCACCCTATCCTTGGACTCTCCTAGGACATATTGTAATTATGACTCGCGCCCCCCAGATTTGACACTGACTAGACTTTTGTGTACCTCTCACGAGACTACATGGATGGATTGTGCCTAAAGGAGAAATACAAGCTGAAGGAGTTTGAGGCTTGTAGAAAAATCTACATTTCAGTCTTTATAAGAGGAGCTGCTGTCTTTGCTCATTAGACGACCACGCATAACACTGGAACCATGCCGTGACACCTGGTTTCGGAACTCTGAAGCCATGAAGTAGTAGAGAATTGGATCCAGGCAACAATTGAGGCTTGCAAGACACAAGGTGAACGGGTGAAAACTTAAAATGCTGTAACGTAC
>TRINITY_DN26195_c0_g1_i1 len=726 path=[0:0-725]
AGATCTTGTAATGTACTCCATTCCATGATATTCCCTTGATGAAGGTATTGTCTTAATTGCCGTGGCCCCATAATAAGAGCAAAAGGGTGTGTGGGAACAGAAGGCATCCTGGACTCTTTGTAGGTTAAAGGGGTGTCGGAGGACACCGCTGACTCTGACCCTGGGGGAAGGTAGGATATGGTTCTGAACAGTGGTAGAGAAGTGTCACTTTTCCTTGGGTTCCAGGGTGCTGGCCCATCAGCTGTGACTCCGTGTCTGCCAACAGCAGGCTCCCTCCTTGCCACAGATGGCCACCAATGGTCTCTAGGGACACAGGGCAGATCTCCAGATTGCAGCATGAGTGCTACTGGTCCTGAAAATGGCAGGCCCTGACCCCTCTTCCCTGTGTTTCCGAGCAATGGAGGTTGCTTGGAAAAAACAAGCAAATTGGGGCCTGGTCTTCCAGCCTATCTTGCCTGTATGGGTTGGAGTGGAGCTCCACTCACCCAGGTCTCTAACTTGCCTCTGCTCCTGCTCGATAGGATAGTTTCCTCCAAGGATTTTCACTGCTGCTGCCTATCCGTGAGCCCTCATCTTCTTCAGCAGACCAGTTTCAAGCAGGCACCCTGCCGTGCCTCCACCTTTCTTGGTGTTTGCTAGTGAGTGGGCATACCACTCTGAGGTCATAGGCTCATCTGGGCCCCTGTAGGTGTAGCTCCAGCCCCCCCAATACACTCTAATCTGCCG
>TRINITY_DN26141_c0_g1_i1 len=264 path=[0:0-263]
ATGGAGGCTGATAGTGCTCGCGGAGGCCGGTGCTCGGGAGCCGCCTTGGCGGGGGTGATGTGTTGCTGCCGCCGTGTCTGCATGCGGGAGTGGCGTCGAGCTCCTCGGGGACCCTCCTAGCCGGGCACGGCTGCTCTGACTCCCCAATATTGTCACCTTCTTTGCCTAGAACAAGACGGAGGCCGCTGAGCCCCGGGCTCTGCTCGCCCCTCGTTGCACAGACAGGCCATGTTCAGCTCAAGCGCCAAGCTCGTGAAGCCCACT
>TRINITY_DN26183_c0_g1_i1 len=412 path=[0:0-411]
CAAACAGAAGGGGTGTCTGCTGAAAACCTTGATACTCCAGATGGACAGGTAGCAGTGGAAGGATCTTCAGGTGATAAGATTCTGTCACTGAAACAAACACTTACCTCGAATCCTTTATACAACTTTTCAAACCTCAAATGCTACACCTTTTCCAAAGGAGACATCCGCCGATTTCCTCCAGCAAGGCCAGACAGTACTGGTGTTCTTGAGTACTATCTGATGGATGCCTCATCGGTCTTGCCCGCCTTGGCCCTTGGGGTGCAACATAACCATCTCGTCCTGGATCTCTGTGCAGCACCGGGAGGAAAAACATTGGCCCTTCTTCAGACTCGGATGTGTCGGTATCTTGCAGCCAATGATGTCTCTGCTTCCCGCACGTCTCGGCTACACAGGGTTCTCCACAGCTACATCC
>TRINITY_DN26189_c0_g1_i1 len=965 path=[0:0-964]
CCAAGATGTAGTTGATCGCTTGTACAAGTCCTATGATAACAGGCTGCCAGGCAACCAGGTAGCGTAGCCAGTCCAGCAGTTGTCCATACAGCATATGTGGCTTCTCCCAGGGGTTACTGAACATCCTTTTGAGGTCCACCTTCTCTTTGCAGTAAGGACACGTCTCCTTCTTCCCCACAATACACCAGCCTCTGATGCAGAACTCGTGAAATACATGGTTGCAGGACAGTCTGTATGTATTCTCTATGATGCCTTCCTCATTCACATCTACAAAGATTGGCTGTCCACACACCGCGCAAACACTGTCCGAGAGGTGCTTTGTTGGCATTCCTGAAGCACTATAGAACCCTATTGTGGACGCCATGTAATCAGCACACATTTCGGCAAAGTCTCGTCCGAGGACCCCATAATAGAGACCATAAAAGACCAAGGATATGCCGAAGTCCATCGCATCTTCAGGCTTGATTCTGAATATTAAGTTAAATCCAAAAAGAGTGAACATGACCGCTATATATCCTATGATGCCAGTGCCATAGCTGATTTTGTATAGCAGCAGAAACCATTTATATACAAGCCTGGGAGTTGTTGGTTCCAGAGGTTTGCGAGTGGCTCGGAATGTGATAAAGGCTGTGATGCAGGAGAAGATGAACCAGATCGCCAGGAATCTCCACCAATGCAGCTTGACTGTGAAATACAGAGGGACGATCCACATCTGAAACAGGGTAACCATATTGTATGAGCGAGGGTGTCTCTGCTTCCACTGCACCAACAGCAACTGTGCGACGACCAGAGTAGCGATGAGTATGAGGACCATTTCAGCATGCATGGCCTCGTGGCCCCGGTGTTTGGCATGCATTCGAGCATGCTCTACTCTCCATCGCTCCTCTGGGGACAGCTTTGCCAAATCCACCTCAGGCGTCTCACGCTCTCCAGCTCCTATCACCTCCATCTCCAGTACCGCCGCC
>TRINITY_DN26131_c0_g1_i1 len=502 path=[0:0-501]
CACACTTTAATTTCACCACACAGATTAGGGAACCCACAAACTATCCAACTGCCAGGTTACCCAAGGGAAGTGGGGAAAACAAGTTGCCACTATGGATACTCATTTGTTTGACCGTATAGACAAAGGCAGCCCAAGTCGCACACCCACTGGTTTTTCCCAGTCATTCTTCCAATCATATAGGTGTAAATGAGGTCCCCCAAACAACATATGCCCAGTTGGTACCATACACAAAGTAGCCAAGGCCCTCGGTGGCACTATTTTGTCCGCTGTCTTCCCACGCAACGAAGGAATCCCAGTCTCAAACCAATCTGTTACTCCCGCTCATGTTACAATGCAGACTTGGAGAAGTCGGGGTCCCAACTAGCCTGTACTGTCCATCATGTTATAAGACAGAGGAAAGTCAAGGCCCCACCAACTGGCTACTAATGTATCCACACAGAGGGAATGCCAGCCTGTTACTCCCACTCATGTTACCACAGAGGGACGCCACCCCCAACCAGCC
>TRINITY_DN26156_c0_g1_i1 len=271 path=[0:0-270]
CAAAGCTTGAAAAAGGACACATGAAGAATGCCAAACAATGGGTGTTAGGACAGCTGCAACAGCCGAGGGAGCTCGTTTTTTGTGGGGGTTTTTTTTTAGTTCATGTTTTTAATAGTATTCTCTAGGTAAAGAATATATGGAGACGCTTTTCATGCATCTGTTGAGAAGAGCCTTTTGCGTTCGACTGAAGTTCTTTCCACAGTTTCTACAAGCATCGCAGGAATCTTGGCTTGCTGAAGATCGGCATTTAGTTTGTTCTACAAAGAGGGCC
>TRINITY_DN26102_c0_g1_i1 len=353 path=[0:0-352]
AGAGTGCATGAAGGGAGACGACACTGGACGGCCCTGTAGGAAGCTGCACTTCAGGCGCATCATCAACCATCACACAGACGAATCCTTGGGGGACTGCTCGTTCCTGAACACCTGCTTCCACATGGATACTTGCAAGTACGTGCACTATGAGATTGATGCCTGCAGTGATCTGGACCACGCCGGTGCTTTGAACCACCCAGCGAGCCTGGACGGCACACTGGCCAAGGGTGTGGGTGGAGGTGACACTAGCGTTGACCGCCTCTTCCCGCCCCAGTGGATCTGCTGTGACATCCGCTACCTGGACGTGAGCATCCTGGGCAAATTCGCTGTGGTGATGGCTGACCCACCATGGG
>TRINITY_DN26121_c0_g1_i1 len=342 path=[0:0-341]
ATTTTGTATTCAGTACCATCTCTCAAGAAATGTCTTTTGTTATAATCATTAGCATATCTGCATTGATGCAACCTCAACCTTTCGTCAATTTCTTTCTTTCGCAATTTTTCCGATACATTCCCCCTCCGCAGCCATACAGGAAATAATTTTGTGTTTGCATTTGTTCCCCTCAGTAATCTGAATGGGGCCTCGCCTGTCGCCACATGAGGAGATGTTCTGTTTGACCACAACAATTTTTGTACCTCCAATTTCCAATTTAAATGACTCCTCACTGACAACTGGATATTCACTTGGGCTGACGAAGGGGGCTCTTTCTAATCCCTCCGAAAGCGCTTCCCACAG
>TRINITY_DN26124_c0_g1_i1 len=474 path=[0:0-473]
CCTCTTACCCACAACCGCCTTTTATCCATGAAGGTCTCAAACTGCTGGCTAATTGCTCCCTCCCCCCCTTTCTTCAGCATCTGGTAGAGTCTGCTGCAGAGGGTCCTCTAATCGATACACATCTGGCAAGAGGTACCAGACGCATGCTCCCAAGACACACGAAGCAGATATAATGTGCGTCAGCTGCACTGCCATTTACACTTGATGCATGGTTTGAAGCAAGCGAACAGGGAGATGCAGAGCAACAAAATAAAACGGAGAAACAAAATGAAAGGTCAGTAAACAAATATTCATTTAAATAAAAGTTGAGATCAAGCAAATTAAATATTTGCTTATAATTATTTACTACTCAGTAGAAGAGAAAAGGATAAAGGAACTGGAATTCAAAAGCTAGGAAATAGTCCCTAAGCAGTTTCCCCTATTCAGCCACCTGGCAGAGAAAACAGGAGCCGAGGTGTTGCAGTTGATGAGCCA
>TRINITY_DN26170_c0_g1_i1 len=497 path=[0:0-496]
CTACAGGATTGCCTGCAAAGCGTGGCAGATCTAGGTCTCCTCCTAAGCTTGATGTGTCCAGATCTAATAAAGGCAGATCTAGGATTTCTCCAGTTCCTGTTAAGTCAAAAATCTCACCAAGAAGGCGATCTAGGTCTTCTTCGAGGTCAAAACGGCGAGCCTCTCCAAAGCGAGACTCTTCCAGGACACCCCCAAAACAACTCCAGTCTCGGTGGTCCCCCAAAAAAGGCAGGCGTGATTCGCCTGGAAAAAAAAAATCTAGATCCCCCCCTCTTCTTGAAAAATATACAAAGTCTTCAGGTCAAGAGAAGACACTGTACACACGGCAGAAAAGATCTAGGGCATCTCCAGATAAAAAGGGGCCAACCAGCACAATAGGTGAGAGACTCCTTTCCATTGCAGCAAGATCTTTGTCTAGAGATAGCAGCTCGCCATCCCCAGTTAGAGAACTCTCTCCAAGGCAGAAAAGGCTATCTACAAAAAAGCAGAGATCCCCC
>TRINITY_DN26139_c0_g1_i1 len=257 path=[0:0-256]
CACCGCTTAGCGGAACGTAAAGGAGAAAGGCGTCGAGGGGAATTCAAGACTGGGTTACTCCGTTTCGAATGCCCTCGAGAGTTTAAGACAGACGGCGTGGAGCCCATGCAAATTGGGTCTACACGTGGTCCTTTGTCCAAAGAGGAACAAGAGAAGAGACGATGAAACAAACTGTTTGTATTGTGGCAAAGCGGGCCATTTTATTCGTGAGTGCCCAGCTCGGCCAAAAACTCCAGGCTTTAAGCCCAAAGTTGCAG
>TRINITY_DN26176_c0_g1_i1 len=247 path=[0:0-246]
ATTTACCTCCCACAGACTCAGGGCTCCAGTTAAGTGGAGTATTGACCCATTTTACTCCCTGAAATTAGGTCAATACACCATACAGAACAAAGGAGAGTAATGAGACCCCGCTCCAAAAAATAGGGAGTACACAGATGTCTACCCTTGCTTTCAGCTACACGTCCTTGAAGATATGTGCCGAGCAATGACATCAGCAGCCCCGCGCCACAGGGTGGCGCCTGTTCTGAACGAGGAGATCGGAAGAGCG
>TRINITY_DN26159_c0_g1_i1 len=937 path=[0:0-936]
CCCGTCTCAGATCTGGATGCGCTGGTGTCATCACAATGGCATCGCCCAGGTCTACGATCCTGGCTTTCTCAGAGATGTGACATTCAAACAATTAGTCTGAAATGATCAAGTTTACCTCTGCATCCTGCCAGGGGACCCCTCCCTGCCACTAGACCCTCTGCCCTTTCTCCCCTCCGTCCCATGCCCCACTTTCATTGTACACACAGTGGCCTTTCAGGGTGGTATCAGCAGAGTTGCTGGTTTTCCCATGGGTTTTTCTCCCGAAGAGTTTGGGTCCTGCTCAGTAGATGCCGTAGCTGGGTTCGTCGCTGTCCCGGTACCGGTCTAGGTATCGCAGTGGAGCACGACCATGAGGAAACTTAACTTGAGGCGGATGATAGACAGGGGGGCGCTCAAACTCAAAATTAGGCTCCTTCATATTCAGCAGGTGGTGATAGATTTTGGTCACTGACTCCTCCCACTGACACTGGAAGAAGGCCAGGCCTATTGGGGTCATATCCATCTGGTGCTTTCTGTAGAAGTCCAGGGTCCGGAATGTCCTCATGCGGAGGCTGTGACAGGGCGTCGGCCGGACTTCATCCCTGAAATCTATTCTCCGGTCCTGCTTGAAGAGTAAGAAGACGTGACGATGAAACCCAGTTCCTTTCGCTGGAAAAGGGGGGAAGTAGTGACAGACTTCATCTCCGGACAACACCTGGTTCCCAGGAATGTTCCCCACCAGCCAGTGAACATACTCCGCATTCGTCTCTCGAAGGTGTCCATCTGGGTTCGTGAGTAACAATGTCCACAGAGAGCCTTCGTCTGCCTCAAACGTCACCTGTGGTGGATTCAAGGCCTCAGAAGGTGTCACAACGTTACCGTGATACACCGGCATTACCCACTCAAGGTCGTGGCTATACTCGACTAGCAGAGGCAGCAAGGGGATAAAGGTGGCAGC
>TRINITY_DN26110_c0_g1_i1 len=1100 path=[0:0-1099]
GTGAACCGGGGAAGGGCAGGGAAAAGTAAGAGGCGAGGGTGCAAGACTCGTAAGGAGGAGCCTGTGAAGACCAAAGTGACTTGTGGTATTCGTCTGCGGGTTCGAGCGGAATACTGCAACCATGAATCCATTCTCAGTCAGAATGTGCTTTCCAACAAGCAGAATCGCCTGGAGAAGCAATTTGATGTCTTCAGCCAGTCCAACACGGTTCTAAAATCCCGGGATCTGGGATCAATTATCTGTGAAATCAAGTTCTCGGAGCTCTCGTATTTGGATGCATTCTGGAACGACTATATGAATGGCTCCCTGCTCGAAGCCCTGAAGGGTGTCTTCATCACTGACTCGCTGAGGCAGGCCGTGGGTCAAGAGGCCATCCAGCTGCTAGTCAGCGTTGATGAGGATGATTACGAGGAAGGGAGGAAGGTGCTGCTGGAGAATATTCCTCTGTGAATATGGCATAATGCATGGTGCCTGGACTAGAGAAGTCACGTTTCTTTTTACTATTTTAGTAAAGACATTGAAGTCATCCTTTTGGATGTGAAACCTACATAAAATTGTGCTTTTCGCCTTAAAAGAAAGTATATACGGTCTCGTTGCACTTCAGTGGGACCATTGATTTATGATGGGTGTAAAAAAAGAAAATGCAATCAGATGCTGATTGTCCTCGATATGACACTCCGAGGCGCCAGTCAGAAGAAATGAAGGCTTTCAAGCAATCTGTCCCATTCTGTGAATGGTTATTGTTGTGAAAGGCCAGGCCCTTTCAGAAGTGTACAGCAACTCCACCCCGAGTCAACAGAAATCTGCAATTTGATCAAAAATTGCAATTATTGCGCTGCATTGCTCTGTTGGTCTATCCAAAAAAGTGGAAGATGTGGTTGAAGCCCCTATGCTAGTCTACCTTTCATGTGGATTATTTGGAACCGCTCCACTGCCAACTAATGGAAATTTGTGACTGCAGACCAGTAGAGAGACAGACTGGTTTATTGAAACTGTTGGGATTGTTTTGAACATGGTGTTTCTCGTTTCTTTTCTTTAATTTTAAGGGTAGAATTTGAACCTTTTTATCCATGGCTTTTTGCCCGTATGTTGTAAAGGAC
>TRINITY_DN26140_c0_g1_i1 len=420 path=[0:0-419]
TGGAAGTATTGGGGTGCTCTGAACTTTTTGGTTTTGCAGTTAGGTTTAGCGGCTGTGGTGGTTCCTGGGTCTGCAGTTGGCCAGGCCCCGGCGGTCTCTTCACATTCGAGGGTGGGGGGTTGTGCATAAGCTGCATCTGGTATTCTGGTTTACAGGATATGGGCTGAAGGCTCATTCCCATCTGGGGATCCGAGGATACCTGGAGAGTCTGGTGGCTCTGGTGAAAGGCAGGGATCATCACATACTGCATATTAACCTGCTGGATTTGCTGCTGTAAAACGTTGATCTTGTGCTGCTGCTGGATGAGTTGCTGCTGCTGCTTGGCGATCTGCTCCTGCTGCTGCCGTGCCAGCTCCATCTGCTGTTGCTGCTTTTCGAACAGCATGGCCGCCATATTCTTCTGCTCCGAGTGCGCGGTCA
>TRINITY_DN26103_c0_g1_i1 len=1732 path=[0:0-1731]
CTACAGTTTACCCTCATGACGACTTTTATTATTTAGCAGCATCCACACTTAACTCTCCAACAAAATGAAGAGCCTTGCATGTGTTACTGTAACCATTATAAGGCAAGGTCTGCTGGAACAGAATGTTTGGGTGAATAAAGTTCACATCAGGTGATCTACTATACATATATACACACACTCTAAAGCCCAAACAATACAGTGAATACACCACAGAGCTTGTCAAATGAAGAGCAACGTCCATGAACGTAAACTGTAGGACAAATGCAAGTAAAGTGCTAATGGGCGAATCCGCCTATCCCACGTATTTACATTTTGGATCTGGTCATCGAAGTGCTGCAGTTGATAAAAGCTATGGACAAAACACACCGTCCTTTAAACGTTACTCAAGGCATCTACACCAGGAAGAACTTTACCCTCCAGGAGTTCCAGACTGGCACCACCTCCTGTGCTGACATGGCTGACTTTATCCTCTGTATCCCATTTTGCACAGCAAGTAGCAGTGTCTCCGCCACCGATGATGGTTGTACACCCCTTGGCAGTAACTTCAACCACTTTGTCCATGAGAGCTTTGGTTCCCTTCGCAAACTTATCCCACTCGAACACACCAACAGGACCATTCCAAACTATCTGCTTTGATCGGCCAACTGCTTCAACAAACTTCTGGACACTTTCAGGACCGCAATCCAAACCCATCCAGCCGGCTGGAATTCCTGTTGCCACACTGGCTGTTCCTGTGTTTGCGTTCTCATCAAATTTGTCTGCAGTAATGAAGTCAACGGGCAAGGTGATTATGACACCATTTTTCTCAGCCTTTGCCATGAGGTCCTTCACTATCTTGGCTCCTTCCTCATCATACAGTGAAGTGCCAATCTCCATGTTATTTAGGACTTTCAGGAATGTAAAAGCCATGCCTCCTCCAATAATCATCTCGTTGACTTGATCCAGCATGTTATTGATCAGCTGGATCTTGTCCTTGACTTTAGCACCGCCAAGAATAGCAAGGAAAGGTCGCTCTGGGCTCTCCAAGGCCTTGGCAAAGTAGTCCAGCTCCTTCTTCATCAAGAAACCAGCAGCTTTCTGGGGCAAGTGGACACCAACCATGGAACTGTGAGCTCGGTGCGCGGTTCCAAAAGCATCATTAACGTAAACATCTCCAAGTTTAGAGAGGGATGCTCTGAATGCTTCCACATGTGCGGCATCTGCTTTGATCTTGTTTCCAGAAGCATCTTTGCCCTTCCCTTCCTCCTCCACGTGGAATCGAAGGTTTTCCAGCAGAATGACAGAGCCAGGGGAGGGGTCAGCACAGGTCTTCTCCACCTCAGCACCCACGCAGTCATCAAGGAATACAATTTCCCTTCGCATCAGTGTCTTCAGTTCCACAGCTACCGGTGCCAGCGAGTACTTATCAGGCATCGGGACACCATCAGGTCGGCCCAGGTGGCTCATCAGAACCACAGACTTGGCTCCATGGTCCAAGCAATACTGGATACTGGGGATGGCTGCCTTGATTCTTTGGTTATTCGTGATTTGGTTGTTTTTCATAGGAACATTGAAGTCCACCCTCATCACCACCCTCTTGCCCTTAACATCCACCTTGTCCAGGGTGAGTTTGGTGGAGAGAGACATGTATGCGATAAGATGTGATGGCTGCCGGAAGATGAACAAAAAGCCTGTGCTTTGCTTTGCTTCCCTCCCCAGACCGACTGCACCAACCTTCCCCTCTCCAGGTGAC
>TRINITY_DN26175_c0_g1_i1 len=979 path=[0:0-978]
CTGCTATCCGAGGCCAGGACTGGAGTGAGGGCAGGCGCACATCGTCCTTTGGGACTGAACGCGCTTGCGCTCTGGCAGCGCATTGTAATCCGAAGAAGAGTGAGGGCAGATCAGCGCCGGTCAAACCCGATCGAACAACGTGAGAGACGGAGCCGTCATGACCAGGGGAAACCGCAGAGAATCTGCCCGCCAGGCACCCCCCTATGCCTCTTCAGTGGCCCGTCCTCCACCCGCAGCAGTTGCTGCACCTCCAGCCGCACCGCAGCAGCCAGGGCTGATGGCTCAGATGGCCACCACAGCTGCGGGGGTGGCAGTGGGATCCGCTGTGGGCCATGTCGTCGGTGGAGCCCTGACTGGGGCTTTCAGTGGAGGCAGCAGTTCTGAGCCAGCCAAACCAGTAGTGACCACGCAGGAGCCGCAGAAGCAGTCGCAATACGGACCCTGCCACTATGAGATGAGGGAGTTTCTGAACTGTGCAACAACCCAGAGTGACCTGTCGCTTTGCGAGGGATTCAGCGAGGTGCTCAAACAGTGCAAAAGCAGCAATGGTATCTCATCTCTGCTGTAAATCCATGCAGAAGTAGAGGAGCAAGGTCCAGCAGATTGGAGAGCTGCAAGTGACCTCAAAGGAACAGCAGTAGGCCGGCCAACCATCAGCCAGCAGAACCCTCCGTCTGAACTGTTAACCGGCACTGATCGTGATTGTAAGGTTCAACCCAACACCCTCAAGATCCAACCTTTGGCACACACCAGCAAAAGAGTGAGGGAAGAGCTAAGAACTCCACAAACTGGCAGGATGCACAAGTTTCTTCTTTCCTCCGAGTTCAAACAGCCTAAGTTTTCTTTAGCAAAGAATTGCCACCAGCCAGCTGAGAGGGGTTATCGAAGATTTGTCACTTGCAATATAATGTGAAAGAAATTAAGATATAATATATAAACTTTATTTTAATTCAAAAAAAAAAAAAAAAAAAAAAAAAAA
>TRINITY_DN26162_c0_g1_i1 len=466 path=[0:0-465]
CCTGATCCCGTTCACCTTCGGAGCCTCACTGATTGTGACAGGAGTGGGCCTCGGTGTTGGTACTGCTGCAGGGCTGGCTGGGGCTGCAGCCAGTCTGGCAGACTTCATCAACTCTCGCATCGACTGCAAGAAAGTGGAAGAAAAGCTCCGGGCCATCCAGAAGGACCTGGATGAACTGTCCAAACGTTTGGATGAGGTTCATGGATTAAATGAAGAAATCAATAACTTGACAGAGCGGCACCCTGACATTAAGGTGTCAGTAATGGATGCTAAGTTTGTACAGCAGTTTGCACGTGGCAGCATCAGGTTTGCTGGTACATGCACTGCTGCAGTGAGACTTGCTGAGTTGGGTAGACTAGCTGGCATGACTGCTCGTGCAGCGAAGGCTGCCACTGCCATATCAGGAGTTTTAGCTGGCCTCGTCATCGTGTTTGATGCTGCTCTCATTGTTCAAGATGCCAGGGAC
>TRINITY_DN26136_c0_g1_i1 len=311 path=[0:0-310]
CCCTGGAGAACTGGTACAGGATGGTCCGGTTCAGGTTGTGATAGACTGCATCCAGAGACACCCCATGCGCTCGTCTTTTAGACTGCGATATGATTCGGACGATGAAATCTACCACCAGTTTGGATTCCTTGTTGAACAAGCCTTGCCAAAGCTTATCCACTATACGCTGGGTCAAATAGATTATGTTGGTCACTAGCACCTGGTAACTTCCCCCACTTGTTATCGGCAGCGTCGCTTCTTCACCTAGGAGAACATCTGCTGCAAGTAAATGGCTCATAACATTGTCCAAAATGTAGGTCTGAAATTCTTTC
>TRINITY_DN26108_c0_g1_i1 len=241 path=[0:0-240]
CCTCTCCCTCACCCATTACATTCGGCCTCCACAGTGTCATTTTATTGCTTGCCATTCTTTGTAAAGACTTTCAACCCAGTATGCAAGTCTCCACTTTTCTGCAGTGATCAATTCCAGATCGGAGTTAAAACTTCTGTGGACATATCAGAGAAGGCTTTTACTGAATCAGCCCATCCACCCAATCACATTTAATCATGGCAGGCTGGACAGTCACTAACATGGCATTCTCTGAAACCCTGCT
>TRINITY_DN26198_c0_g1_i1 len=223 path=[0:0-222]
CCCCCCCAGGCCACTCGGCCCCCTTCATGGAGTTCTTCTCCTCTCTCTGCTCCAACTTGACAGCCATGGCAAAATACATCCTAATTGCAGTCGATTTCAACATCTGGCTGGAAGACGACACTATTCTCTCCACCGGAGGATTCATAGACATCTGCGACAGCGTCGACCTCTCAATCATGAGCCGCTCCCCAACACACAACAGAGGACACGTCCTTGAATCAAT
>TRINITY_DN26192_c0_g1_i1 len=437 path=[0:0-436]
CAAATATTCACCAAAACTGGGTGTGAAATCCCCTATTCCCCCGACCTACCCCCCTGGGGGGCATATGGCACAGGACCACTGAGTGACCATGCTATTGAACATACTTGGTCAACCATGGGACTGGAGCGACTACGAGACTTATTTTTAGATGGAAAATTTAATTGAAGAAGGCGCCCTGATCGAACACTTTAATCCCAACTTTACAGTCCTATTACAATATTATAGATTGAGGAGTTTTTTCAACTCCTTATTACCTGACTTTCCTAAAGAGCCAGCCACCCATAAGATATTACAACATGTCATACAAGCCGGGTCTGCTAGGAGACTAGTTTCTACTATATATAAAACGATTTTGTTTGAAATGGACCACCCCACAGTCCCGGCTAAGGATAAATGGGAGAGAGATCTGGGACTAGAATTCACAGAAACACAATGGG
>TRINITY_DN26172_c0_g1_i1 len=739 path=[0:0-738]
CAGCGACACCAGCCCTTCGAAGAGGGCATTGACACCCGTCTACGAGGTCATCTACGACATTGGGCCTATGGGGGCTATCAAGACCGAGCCAGTCCACAGCAGCGTCATCTCCATCCAACTAGAGGATTGGAACAACCACATGCTGGTCCCAGAATCTGGTACGGTGCATGAGCTGCCAGCCCACCCTACTACCTCTGTATCCAAGCCGGACTTGCTGCTGCCCCTGGGGATGACCGCCGCAGAGCTGCAGGCTGTGGAGGCTCTGTACCCAGAGCTAATGCTGACAGACGAGGAGAAGAGACTACTGTCACAGGAAGGAGTGGCCTTACCCAACAACCTGCCCCTTACCAAGGCAGAAGAGAGAATACTGAAGAAAGTTCGGAGGAAGATCAGAAACAAACAGTCTGCACAGGACAGTCGCCGGCGGAAGAAAGAATATATAGATGGACTGGAGAGCAGGGTGGCTGCCTGTTCAGCACAGAACCAGGAGCTGCACAAGAAGGTTCTGGAGCTGGAAAAGCACAATGTGTCACTTATCACCCAGCTGTGCAGGCTGCAGGCACTCATTAAGCAGACGTCCACGAAGGCCGCCCAGACCGGCACCTGCATTCTGATATTTATATTCTCCCTGGCTCTGCTGATCTTCCCAAGCTACAGTCCCTTCCGATCGGGATCAGCTCTCAGCGAGAATGGGTACAGGCCAACAGGAGTGATATCCAGAAATATTCTAAACGAGGCT
>TRINITY_DN26151_c0_g1_i1 len=503 path=[0:0-502]
GGGGGTTACAGGTCGGACAGGATGAATTGTAGATCAGAGCCACAGAAAAGAACAGAAGGATGCTGAAGACAATAGAAGATGCATTCATCCAGGTCCATGTTTTGGTTTCAACACCTAAATGGATCATTATGGTGACGAGAGCTAATGTGACGATAGGTGTCCCCCATGTAAACAAATCCACATCAGAATCATAGTAAGTAAAGTAAGGAATGAAAAAGCAAACCAAGCTTTGATAGACGGCATCAACCATGTTCATCCAAAACATATGTGGCTTGTACTCCTCCAGGTTCTGTCCACTTTTATAGAGCTGAGGAAACGCTAGAAGCACCTCTGCTGTAACATCTTTATCAAGTACACCGGTAATGAGTTGGGGAAGGGAGGAGAAGAACAGGTTGAAGAAGACCAAGTACCATTGATCAATCATTGTCGATCCCGAGAAGCCACAAAATAATTGGTACCAAAACAGGACAGCCACAAACATGGCATTCTTATAGAAGAAATAC
>TRINITY_DN26154_c0_g1_i1 len=421 path=[0:0-420]
CTGCTATATTCTTGTATATATATGAAATGTACCACTTGCCATATTTGTGATCATGAAATGTATTCACCATGATTAATTTTGTATTCTATTATATAAAATATATTCTATTTATATTCCTTTATTCTTTTTCTCTCTTTTCATTTCATTTTTGTTTCCTGTAAACCGATGCCCCCTTAGGTGGGGCTGTGCCTGACTATAAAAATAAAGTGATAACTGTGATGATGAGCACTGCTCCAACGCAGCACAGGAACCGGGTGTGCACAGCACTGCTCAAACCACATCACAGGAGCCAGGCGGGCACAGCACTGCTCAGACCCCAGCACAGGAGCCAGGCGGGCACAGCACTGCTCAGACCCCAGCACAGGAGCCAGGCGGGCACAGCACTGCTCAGACCCCAGCACAGGAGCCAGGCGGGCACAGC
>TRINITY_DN26190_c0_g1_i1 len=607 path=[0:0-606]
GGAGTTGTAGGAGTCGGAGTTGTAGGAGTCGGAGTTGTAGGAGTCGGAGTTGTCGGAGTTGGAGTTGGAACCGGAATTGGAGTTGAAGGAGTCGCATCAACCTTAACTTTCTTCACACTATTCCCGCTGGGGGGCAGCTCTCCGGATAGCTTCCTTTTTCGCTGCTTCAGGTCCACAGGACTCTCAACAATGGCTGCTTCAGTTGGCATTGGGGCCGCATTCAAACCCAAGGGGTCAGAAATGACATCATGCTGTCCAAGAACTGGCATCTCCCACAGAGACTGGTTGGTAAAGCGGTTGAAATAATAGGGACGATTCTCTCGTTTACTCCAGCATTTCTCCCAGCCTGCCTGCACCAGCTCATCTGGCAGATCCTGTACCGGCCGGTTAGGTTTCGGAGAGGTTGGTTGGTTCTGGTATGAGGTTGAAGGAGAGTGGATCATCAGAGATGTCTCATCTCTTGGGCTTCCGTGATTTTCATTGGCCATTTCTCCACATTCGAGCTGCATATTTATTTTGGACTTTCTATGGCGTTTTTTTCAGTGCTGGGACTGGGCTCCCGCTCTGTCTCCAAACGACGAGCCCTAGGCCCCTGCCTCACCCTCCT
>TRINITY_DN26122_c0_g1_i1 len=412 path=[0:0-411]
ACCCGCCGGCAAAGAAGCAGCTTTGCTTCGGTAATGTCACACACAGTAAGCCAAACCCCCTCAAGGCAAAATCAAAACAAAACGGACCACCCTTGCCCCTCGCCAAGCACATCCTGGGAACCGGCCACCTGCGGAGAACAGGTTGCAGCCTACAGAGAGTGGAGGCGGAGACGGGGATGGAAGAAACGATTGGCTGATGATGGCCTATTCCTATTGTCGGCAAACACTAGCTGACATGTTCTGAGTCCTTGTCGGGTTGTCCAGGGATAACATTCATAGAAGTTGTAGAGGCTGCAGAGGCTCAGAGCAATTTCTTTGACCGACCTTTTTTTATTGCAGTACTTGACTGAATAGTTCTCTTTCCCACCTTTCATGAACCCTGCTTCTCTCTCCACCTTTTTCTGCTTTCCCT
>TRINITY_DN26105_c0_g1_i1 len=1203 path=[0:0-1202]
CAGTGCTAGCACACTTAGCAGTGTTCTGATCTGACCAGTAACAGTTGCCCCCCACTGCTTCTTACCATTTATCTCCTAGGATGCTTTAGACTTGAGCTGCACCTGCTCTCCCAACCACTGCAGGATACTCCATTACTAAACTTGAATATAGGTGAGTGGACAAAAGGAGAAAGGGCTTTCCTGAGGAGTCAAAGCAACAGGAATGATTAGAGGGGCTTTCTGACGAGAGAGTAAGGGGGAAGGATTGAGGTGGGGGGCTTCTGTAGCTTCCAAATGAGAGCTGCAGGTGAGGGATTGAGAGAAGAAGCTCCTAGATAAGACCAATTGGAGGAAGGAAATCAAAGAGAAGCTTCCAGATGAGAGCTGCAGTGGTAGGGATGTAGAGAGAGGTTTCCAAATAGAATCTGCAAGGGAGGGAGAAATGCTGGCAGACGAGAACCACAGGAGAGTGCTTGAGGAGAGAATCTTCCCAATTAAAGTCAGATGAGAAATTCTGGGTAAAGAGGCTTCACAATGCTAGCATCAATGGACAGATTGTAGAGAGGCTGCCTGGAGAGTCATAAGGGACAGATTGGGGCACGCGTCATCTTAATGTCAAATAAGAACAGATGAGAGACAAGTAAAGAGAGAATGATTCATGTGAAGGGCCATGAGGGAAGGAAGCATTCCAGAGAGGGTCCCCCTGGTGAGCCACAGGGGGAAGGATTCAGCATCCTAGTAAGAAGCAGGAAGGATTCTGGAGAAGGGCCTCGTCGTGAGGAGCAAGGAAAGGATTCAGAAGGGGGCCTCTTTGTTAGCTACTGAGGAAGGATTTAGAATAGGCGTATCCTGGTGAGCTACATAGGAAAGGATTCAAAAGAAGGGCCCGCCTGGGGAGCTACAGGTAGGACTCAGGAGAAAGGCCTCTTCATAAATTAATCTGGAAGGACTGACCAGAGGTGTCCCGGATGAACCACAATTGATGGTTTCTAATAAGACCTTCAAGACTGGGATTGATAAAAGGAGTGTGGGCAAAACCCCCAGGGAATGATTCTCTCGAGGGGCTTCAGAAGCTACAAGATGATGATTCACGAGAGGGGCTTCTTAATGTTAATCACAGTTATAGGATTGATGGAGTCTGCAGGATGAAAGCAGTAGGGAAAGAGTTGAGAAAAGGGTTTCCCTTGGAAGAGTCAGAAGGGAAAGAGATGTGAAGGGCTTATG
>TRINITY_DN26158_c0_g1_i1 len=208 path=[0:0-207]
CCCCAAGGAGAGAATCCCCTTGCCCATCCAAGAAGAGTACTGGTGACATTTGGCATTCGATTGGGTGGAAAAAAGGTCTATCTGAGAGGTCTCCCAAAGAGAAAGGATTTCTTGAAGAACCGCCTGATGTAGTTCTCGTTCGTGAGAGGAATGGTGAAGCTTGCTCAGATGATCTGCCTCTGAGTTATCTGTGCCTTGTAAATGAACA
>TRINITY_DN26144_c0_g1_i1 len=306 path=[0:0-305]
TGTGCTCTTCCGATCTCCACAGAGTGCAAGTCACCAACGCCCTGGTGGCCTCCAGGCTGAACTACTGCAACGGGAGATACATCGGACTTCCAGACAAAGATATCAAACGATTGCAGAAGGTGCAGAACGCTGCAGCTCAGATTCTCCTAAGACTGCCCAGACACGCTCCCACTTCACAAGCCATAAGGTCCCTAAGATGGCTCCTGGTCAAAGAGCGCATACAAGTAAAAACTCTGACTTTGTTTCACAGCGCATTCTATGGCACAGGACCACTAATCCTCCAGAACAAATGTAACAAGTACGCAC
>TRINITY_DN26188_c0_g1_i1 len=216 path=[0:0-215]
CTCGGATACTGAATTCACGCCTGATCTGCGAAGAAAAGGCAATAATAATCTATTTCTTTGCCAAGCCCACTTTGGGCAAAAAAGTACCCAGTGGGTAAGCCCCTCCGACATTAATAACCCACAATTACATGGAGGGGGGAAGGCCTCAGAATGCTTAAAGCCTGTGTACTTTTTAGGGACAACAGGGCATAAGCCAAATCGAAGACGGCAGAATTC
>TRINITY_DN26160_c0_g1_i1 len=390 path=[0:0-389]
CGTGGAGTGATCGGCAATGTTAGAGGAGACCCTTCAGGAGGCTGAGGCAGAGTAGAGTCAGCAGCAGGCCCAGACTCCCCTGAGGGCGCCAGCTGGAGCTATAGTCTGCGGGGCAGGGGTAGGTATTAGACCACATGTTACAGAGGTCACCAGCGCAGCACTGGATCTCTGTCTCTTGGTTGAGTCCTTGGATGTAGGGGTATGTTGTAGAACAGTAAGGTTCCGTGCAGCACCCCTTCCTCACTGTCCTCCGCTCCGGTCCCGCGAAGACCTCCATGCAGCGAATCATGATGCCATAGCAGCGAACTTGAGTTGGGTTGCTGCAGTTGATTGGGCCAGCTTCATCGCAGCCCCAGCACTTCATGCCATTGGGGTTTGTGGGTATTTTTG
>TRINITY_DN26163_c0_g1_i1 len=257 path=[0:0-256]
CTGAAGATAGTGACAGACACTGACTTTCTTAAGGAAGCCATGCTCAGCGCCTTGGAGGACGTGGAAGAGAGTCTGCAAAGAGACTTTGCTGGTGTTCACATTGAGTCCAGTAACGTCAAAGCTCCGCCTCTTTTACTCAATAACCTCTCTGGCTGCTGGGAAAAGTGTCCATTTTGCAGAGCTGTCTGTACAAATACGATTAGAGGCCACAAAGAAAAGCACAGTGTTTGTTTCCATCGTCCTGAGGGAATAACAGG
>TRINITY_DN26129_c0_g1_i1 len=629 path=[0:0-628]
CTTACAGTCTGATCAGCATGAAATCTCTGTAAAATTTTGATCTACGTGCAATGCCTATAAAATTCCGAAACTGGCTGTCTGGCCTCTTCTGCATGTCTGTAATCGCAACGGTAGACGGTACATATTTATATTTGTATAAATAGGGATGCAAGTCTGCTTTTTACATACAACCTGTTTTAACTATGGTTTCTTCATTTTGTTCTGACCTCTTTTTGTGAAATGTTTTTTTTCCTCTGAAGACCATAGATTTAGCAGGAAATGTTTAATTGTAGATCTAATATATTCTAGACAAATGCAGGATATTTATTTTCCTTTCTGTATTTGATTTTACAAGGTCGCCATTAATGGTACTTCATTTTGGTGGACACAGTTTTGCTCGTTGCTGGTAAAGGGACCGTTCTTGGAAAGCGTCGCCAGTGAGCATGGGCGCATTCTGCTTTGGGTGAATCGTTCACCTGCTGTGCTGAGCGATTGTCCAATTCGCTTACCGTAGCCACGTATACCTTGTATCTGGAGGTCAGGGCTGGTCTCTCTACAGCTCCGTACCAGGAATGAAGCGGGTGGGGGCTTTCTTGTGAATTGTGGTGTTCTGCACCAGGTGACTCGAAGGGAAGAATGGGCGGGTGGAG
>TRINITY_DN26185_c0_g1_i1 len=543 path=[0:0-542]
CCCCATTTAATCAATTTTTTCCATAGAAGAGACCTATCTTCCCCATCAAATGCGGATGTGAAAGCCACAAACTCAACATGCAAATAGGATCCGCTCCTCCTTACCGTATAGTATTATTAATCAGTTCTTGCAGTCTAAGGATATTCAGCAAGTTCGATGAATCCCTTCGCCTCAACGCATCTTTCTAATTATTCTTTAATACACGCAGAAACGATTGTCCCTGAAACATGGTAATGATGCTACCCTTCCAGGAAGAAGCTATTTCACCTGAGTTTAAGATGTTATTTTCAGATTTTCTATAAAGAGGATGGTGCAAACAAAAAGACTGCATGCTTTACCTAGGTCTAGCAGACAAAGTACCAAACCATCAAAAGGAAAGAGTGTTCATTTGAACCAGGAGAGTGGTTTTTATGACTAAATCAAGCTGTCACAGAGAGAGAGAAGGATACTTTCCAATACCAAATACCTATAAGCTCAGAAGTGTTGAAGGAGTATTGATAATTAATCTCAAAAATAGAAACTCGAAATTAATAAACTCAAAAT
>TRINITY_DN26126_c0_g1_i1 len=568 path=[0:0-567]
ATTACCGGTTATTTTTATACACATTTTAAGCCTTAACTATATATCATTGTCCTTGATTTAACAGTTGTATGTTTTGTTACGCTACTATGTTTATATTGATTTTGTTATTACTTCCCAACACCCCTTCCCCTCCGCCGCGTTACTGACTTGGTGTTGTACAGTATGCAGTATTTGTAACCCATCTCCCCCAGTCCCCGCCCTCTCCCGCGGCATGTTAATACGGTGTAAATAATATGCTCCTATACATATTAACACATTTATTGCTCTTCTTTCCCCTCCTCCCCCCTGATAAGAAATAAAAACTAAGTGCTTTTGGACTTAAGTGATGGCAAGACAAAAAAATAAGGACACACTTTTTTTTTTTTTCCCTCCCCCTGTCTTGCATCACGGTCACAGGAAGACAGTAAGATGGCCGTGGACTGTCCCAGCGCAAGCTCTCTAAGAGTTTGCATTTAAGTAAAAAGAAAAAAGTTGTTTAAGAAAAAAAGAGAAATAAGTATAAAAAATATAATGTTGCTCTTTGTATTTCTCTGTTGTGAAAATAAACTTGCAAATGCCAACTACCGAC
>TRINITY_DN26120_c0_g1_i1 len=248 path=[0:0-247]
CGAAAATGCGGCATTTATTGGAAAACTTGTTAATTGCATTCATATTCAAAAATAGGGTCACTGAAATAGGTTGCAGCGCCAAGGAGGCAATTTTTGGGAAATATATCAGCTTCATAAATATGGTCGAAACCGAATACAAAATGTGCAAAACAAAAAAAAATAAGGTAAACGAAAACCAGCCTGTGCTATTGAGCTGATCTAGTGCATTAATCATTGCCAGAACTATACCACAGGGTTTGAGACTCCAG
>TRINITY_DN26123_c0_g1_i1 len=449 path=[0:0-448]
CAAACTGGAAGCTATGAAAATGCTGGCTACATTACGAGAAGAAAAGCGATATATTCAGGATGTCTGGTCTTAACCTTTTGCTTAATGTGTAAACTAGTATTTTTTATTTTCAGGACACTTCAGAAGATACCTCTTTAAATCAACTTTTAGTTAGACTAAAAAACTACTTTAAAAGTCCTTCTTTCAGTCAATTCATAAATCCACCCGTTAATACATCTCAGTGAAAAGTCTTTTAAAGTAATCATGCATTTCTCGACCTAGCCTTACAGCCCAAGGCAGGGGCAGTTAACAGCTGTTAAAGGACAGACTCCTCAGATATCAACTTGGGTGCATATTGGGGGAGGTCCGTTAACAATTACAGCATTCTGATATGGTATTAGAGGATTGGATCCCCTGTGGACTGGGCAGAGGGCAATGCAGGACCGAGGATCAGATTGTTTGAGGGAGGC
>TRINITY_DN26146_c0_g1_i1 len=238 path=[0:0-237]
TGGGACCTTCCGGCCCACCCCCAATCGGGCTCTCAAGTGGATAAGGGGCAACGTCGTCCTCGTCGTCTCCAAAGTCATCTTCTTCCTCATCATCCCCACCCACCTCCTCCTCATCCTCAGGTGGAGGGGGAGGAGGCGGGGCAAGGAAGGAGGGGGAGGTGGTGCAGGCTTCTCCTTCTCCATCTCCTTTGCCTTCTCCAGCAAGGCCTTGCGAATGGCTTCCAGCCTCTGCAGCCAC
>TRINITY_DN26182_c0_g1_i1 len=355 path=[0:0-354]
CACTCAGTGTCATCATCAGTAATGTTGCAGTACCAGACTAACCGCACAGTATCTTCAAACATTACGAACATCTGAACTTTCACACCTTGACCAAACATCTGGATTTCGTCCTCGCTCACTTCCCACATCCGGTCACAGAACTCCTGGGGGCAAATCCTGGGATCCCCCACCCTCAGCATGACTATGTTGGTCTCTACAGTCGAGATGTCGAGAGAGCAGAGAGGGGAAGCCAGCTCCAGCACACCTTCTGCAAATGTCTTGGCTCTGCGATGATCGGCCTTCACAGTGTTCTCTGCCTGAGACAGGGCCAAGAGACCGGGAGCCGCCAGGACCCCGGCTTGACGCATTCCTCCAC
>TRINITY_DN26191_c0_g1_i1 len=209 path=[0:0-208]
GTACACCATCAATGTGAAGGCCACATGTGATGCAGACAAGTACATCAAGCATGTCTGTGCACGCTTCGCAGGCTTCAGCCATGATGCCACTTATACTCAGGGAAAGTGACATACCCAGGTTCATGGAAGAACATGGGCCTGGCTACAAGGTAGGTGAACATGTCCCAGCACACACACCATGCAGCAGGGGTAAGCCACCCAACCACAAG
>TRINITY_DN26116_c0_g1_i1 len=721 path=[0:0-720]
CCTTGGTGCATGCGCAGTGAGACGGCTGAACTTCCGTGGAAACGTTAATTCCGACCCTTTGGCACCTGCGCTGTTGCAATTTTAGGGCTTTGGGGACGGGACCCTGGAGGCCCCCCGAGAGACCCGAGCCAGATGGAGTTTAAAATTAAACACACCTGGGATGGATTGCCTGTGAACCACGATCCGGTGACTGTTGCTTTTGAGCCAACAGAGAATGGATTGCTGATGGAAGTGAAGGCTCCCTTCTTCAATGATCCTCCAGCGCCTCCAGGCGAGCCAGGAAAGCCTTTTTCTGGACTTTGGGACTATGAGGTGGTGGAAGCATTTTTCCTGTGTGACAAAAGCCAACAGTATTTGGAAATTGAAGTCTGCCCCCATGGACAACATTTGCTGTTGCTTCTTTCTGGCCGGAGAAATACATGGAAACAAGAGCTTGCTTTAACCTTTGATGCAACTATAGAATATAGCAGATGGCAAGGCAGAGCACATATTCCTTGGAGCTATTTTCCCTCTGGCATTGACAGGTTTAATGCATTTGCAATACATGGATCAGGGGAAATGAGAACGTATGAAGCGCTTCACCCAGTACCGAAAAACCAAATTCAAGTAGGACAGCAGCCTGATTTCCACCGCCTGGAGTATTTTAAGCCTTTTTCCTTTGGTTCATTAATGGGTGAAGCTTGGAAGCAACCTGAATCTGACTTGTGGAAGACATCCCTAC
>TRINITY_DN26147_c0_g1_i1 len=381 path=[0:0-380]
TAACTTTCTGCTGGAACATTGTTCCAGACCACACTGTCAGTCTCATTAACTTGCTCTTCATGTTTCAACTCACTCTAAGGTATCACTCGTATGGTAGATCATTGTATCCTTTTGTGCAATGTCAGTTATGCATTGAAGCACACGGGATGAAGGAGCAATACTTGTGGCACCCCATGTATCACATGACAGTGAGATGATGGGCACATGCTTCTGAGTAACATCTCCAAAGATGTCCCATCAAGAGGAAAGAAAGGGATGTTATTCTCTGTACAATAAATAACAAATGAAAGTTTATTGTTCGCCCATATCGGTTCCCAGATCAATAATCTATTATGTTCTACTAACTTTATTTTCAGGGGCCCATGGTAGTTTTCTAAATAG
>TRINITY_DN26150_c0_g1_i1 len=636 path=[0:0-635]
TCATTTGTGTTACATTAGTGTCCATTTCTCTCCTCCTTCTTTCCACTCAGAACCATACACAGTGCACTGGTGCTGATCTAGAAGAAGAGGCAACCATCTTTTCCTAGTGTTACCAATGTGTATCTGTTTATAAACAAGGATACCTCGTTCCTCTATTATCTACTTGTATGTTTACCATTAATTACTTCACAATCATAGCACTGCTATCATTCTGTGTACTAGCCTTAGACATCCTTAACACTAGACTGCCTGTTTCAGCACACAAGTGCATGTCCTTGTCTTGAGCAGCGGCCATCTTGGAGTGAGGAAAATGTCATGTTTTTCTTTGTCACATGCAGCGCAATGGTTTGTCTCTCCTCCCAAATTACACAAATGCAGATTTTCATAGAGCCATAACTTGAAGGTGACCATCGCTGTACACACAACCCACTCACATGCACAGTCTAGTGTTTACGATGTCTGCGGTACTAACAAATAAGGAATGGCAGAGGAACCGGGTTAGCCACATTTTCCCAGGGATATGGCACATAGTATCCAGAAATAGCATTCAGAACACTACCGAAAAGCCTGAAACTGGCAATTGCAGTTAAAGAAAGGCTGTGCCTACCAAATTCCCCCATTGCTTTGACAAATCAC
>TRINITY_DN26143_c0_g1_i1 len=419 path=[0:0-418]
CCAGGGTCAGTGGGGAAGAGGTGGAGGAGGAGGAAGGCCAAACACAGGCAGACATGAGGTATGACTGATGCCCCAAGCTTCATGAGGGCTACTGAGTCTGGACACTGAGGAGGAACTGTGAATCTTACACAAGAGAACTCTGCAGTGTGAATCCTGGGAGAACGGGGGAGGAATTTTATTATTTCAAGCAGAGGGCTGGAACTCTGAAGAGGGTGTGAAAGAAATTATGGGATTCCCACTGTATACTGGGTGTCAAGAACGGGATAGCCCCCCACCCCCCAATCTCCCTTTCCCCAGAACAAACAAGGGGAACTCCTACTCTCAGCCTGTCATCTAAAGTGTGGAAAGTGAAAAAGACAGCACCATCATATCCCCCTCCTCCACCCTCAAAAGCACAGTAATGTTGGGGAAGGCACACG
>TRINITY_DN26127_c0_g1_i1 len=578 path=[0:0-577]
AGCAAAGAGAGGAATTGGAACTACCCATTTCGAAAAATGAGATCAAAGAGGCCATCAAATCACTTCCAGGATCAAAAGCCCCGGGTCCAGATGGCTACACTAATAAATTTTACAAAACATTCATGCCTATACTTCTAGACCCCCTTCACGAGTTGTTTAATTCTTTCCAAGACTCTGGATCCATTTCTCCCTCGATGGGCGAATCCAGGACGATAACCATCTTAAAGCCGGACAAAGACCCAGCACTTCCAGACTCGTACAGGCCAATATCATTAATTAATACAGATGCCAAAATTTATGCTAAGATATTGGCTAATAGATTAACTGATGTTGCCCCTGACCTGATAAATCAGGACCAATCCGGCTTTATAAAAGGAAGACAGGCTAGTGACAACATCAGGCGCACGATTCTGTCCATTGATTTAGCTAGACAACAAAAACAACCAATGATGTTATTGTCATGTGATGCTAATAAAGCATTCGATAGAATCGAATGGAACTTTCTAAATAAAATTTTGTATAAATTTGGATTTGGCCCAAAAATAACTACATATATTCTAGCCAATTTCAAGATCCCA
>TRINITY_DN26167_c0_g1_i1 len=607 path=[0:0-606]
CACGCTGGGTGGCTGCACCCGAAGGGAATTTTGAGCAGTTCATCACATTTCCCATGGCCTAGAATTCTCTCCGTCTGTCTGTCTCTGGGAGCGTCTTTTCTGGCCCATTGCTACCTTGCTCTTTGTGACCCTTAGGTGAGCTGCGCGGGGAAACAGCAGCAAGCACCCGGCCTGCTATCAGGAGCCCCAGTGCCAGAAAGTGGACGAAGAAGTAGATGGATCGCCAGTAGCGCACAGTGTCGGTGAAGGTAAGCAGCACAAATCCCATGCACATGTAGTCGTACGAGCGCATCTTGAGGAACCAGTGCACCCAGTCGAAGGCCAGCTTGCCTGTGCCGGACAGCCGGTTCCGTAGTCCCACCTCCATGGCACCCTCCGCTGCCAGGCTCAGCGGGATGGTCAGGAAGCTCAAGTAGTAGCCAGGGTGGATACCATGCCAGTAGGCGCTGATCAGCATGGTCCAGGCGCTCCCGAATATGAAAGACTTGACAGGCGAGTTCTTGTAGATGTACTGCGACAGCCACCATTGGACAGTCATGTTCCAGTAGCGCATGCCATCCTTCACCTTCACGCAGAAGTCAGCTCCATGGCAGTTGATGTTCTTGAT
>TRINITY_DN26187_c0_g1_i1 len=434 path=[0:0-433]
ATTTGCAACATCAGCGATCAGAGGAATCCGGTTTCTGCAGATCCTTCGAATGCTGCACGTCGATCGCCAGGGCGGAACTTGGAGGCTGCTGGGATCCGTGGTGTTTATCCATAGACAAGAACTGATAACAACCTTATATATTGGCTTTTTAGGCCTCATTTTTTCTTCGTATTTTGTGTATCTTGCGGAAAAAGATGCTGTGGACTCTGCGGGACTCAACCAGTTTGGAAGCTACGCTGATGCCCTGTGGTGGGGAGTAGTAACTGTTACAACAATTGGATACGGAGACAAAGTACCACAGACATGGATCGGAAAAACGATTGCTTCCTGTTTTTCCGTGTTTGCAATCTCTTTCTTTGCCCTTCCTGCGGGGATCCTTGGGTCTGGCTTTGCCCTGAAAGTCCAGCAGAAACAAAGGCAGAAACATTTCAACC
>TRINITY_DN26132_c0_g1_i1 len=352 path=[0:0-351]
CGGAGCCTCCCGGCCCTGTTTACAGTAAGTGAGCGGCCGCCTAAAGCCCTGCCAATACCGCGAAAGGATCTGTCCCGCTGCACGACGCCTTACCGGTCTTGTAGTGGAGTGGTGCCAATGCAGTGTACCTCGCTGCTGACCGGCACCATTCAGTACCCGCACCCCCAGCCGTGCTCGGTAGTCACGCTAAGCCAGTCGCGTGGCTTCGCTCACAGCACGTTCAAGGGTTCCCTGTGCACATCAATCATCCACCTGGAAGGTGCTCCGGGACAGTCAACGTCCCTCATCGGGGGAAGAGAAAAAAAAAATTGACACTGAAGAAAGACTCAAACGTCTTTGCAGCCACACACAC
>TRINITY_DN26164_c0_g1_i1 len=331 path=[0:0-330]
CTCTGGATTAAGGTCCTCAAATTTAACGTGAGACACACCATGAGAATCATTATCGCTGTTGAATATTTCAAACAGAAAGGGACTGCAGCAAGCAAGGACTGCTCTGTGTGCCAGCATTTCATGGCCACAAACCTGGAGTTTTACATCGCAGAACTGCCCACTCTTGCGCAAAGCATTCAGCTTTGCAACAGACGATTCAATGAAGTTCTCATCCTCAAACATCAAATACCCGTTTGGAATCATTTTTTTTGGTCGAAATATCCGTAGCACAGCACTGTTGATTGAAATGGAGCACAAAGTCGAGTCTTTCCCAGAAGATTGAAATGCAGGC
>TRINITY_DN26152_c0_g1_i1 len=384 path=[0:0-383]
CACCAGCTCTGGAGAGCTACTAGTGCCAGGGGCTCCAACTGGCATTGGAACTGTAATAACAACCCTGAAAAACCCCTGCTGCCAGGGGCTCAGATTGGCACTTTAACTCCAGACCTGAAGAACCACTGCTGCCAGGGTGCAAAGAGTGGTATGCCAAGTAGTACCCTTGAGATGCAGTGTTGCCATAGGGACACGACTGGCACTATGACAGCGCATGAAGAATGCCCACCATTGTAAATGTGAAATTCAGCAACTGGATCTCAAATCTACAACACCCCTCATTGTCAAAATTCTCGAGCTCCCCCACAGGTCCTTTCCTCTTGGACCTAGGTTCTTATTACCCTGATTCCAGAGCTTAGAACAAGGGTTTTCAATGCTCTAGCC
>TRINITY_DN26111_c0_g1_i1 len=643 path=[0:0-642]
TTGTGATAATATCTGTACAACACACACACACACACACACACACAAACACTTTTCAATCTGTCAACCCATTCAGTAAACAATATGCAAAACAGTCCACTCACCAGCAAGGAAAACAGACCACGTATCCTTGTGCTGTGTGCAAAGGCTGAATCCTTATTGGCTGGAGAGGATCCCGGGAAGGTCCTCATAGGACCATCAATGCCCGGGTAAGATCTGCATTTTTTTAAATTTAAGCCCGTTTTGGATAAGACGCTGTGCGGCATCCAGGTACCACACAGGGGAAGGGCAGGATTGACAGTGTGCCTAGGCAATGCAGCAATATTTGTGCCCTCTTACGGCTATCGTTTTGAAATATTTTGACACCTCTTCTAGCTGTCACTTGTTTGTCCACCGCACCCTTAGAAACTACCCCCACTAGCAGGCTGGTCGACAATAGGTTGCCAGGACTCTCCCATTCAGACTTGCACCACAAGTTGTTTGTACCATTTCGCTGCATCCCACTATTGACTCATTTGGACGCTAGTGTCTATGTTTAAGTAGCCAGGATGCCCCATTCCTAGCACTGGGTCAGCCACAACTTCAGGAGTGAGCGAGTTAAAACATATTGTGACCTACTTACGGCCTAGACCGTCTCTAGGCGAGG
>TRINITY_DN26114_c0_g1_i1 len=705 path=[0:0-704]
CGCTGCCTGGCATGTTCATCGCTTCAAGTCTTTTTTTGTGGGGTAAACACTTCCTCATCAGATCGGCACACAAGCCTCTGGTCTGTGTCCTGGCTAGTGGTGGCACCATCTCACTGCGGCCAGATGAGTGCGCCTTTCCTGGGGGCGGCATGTCCACGTGTGAGGGGAGTGCCCGAAGGCCGGCTTGTGAGTTCCTGGGGCAGAATCTAGGTTGAGCTCTACTCCTCTTACTGCTTCTGCTTCGGTTTCTGCTTATGTTTCTGCTTCCTTTGGTTCTGCTTCTTTCCCCCCTTCCTCTTTCCCCCTCTTCTCTTGAGGCACTCCTGCTTCTTACCTTCATCTCGTTTTTTTCTGTTCCAACAGGAGAGCAGCTGCTTGCCTTGCTTCATGGAGGGGTTAAGACATTGCTCAGACGACGTTTTCTTGACCTTTACAGATAATATGATCTCCATGGAAGGGCAGTGTGCTCCCTTGTCAATGACGATGAAGTTCTTTATATACCTGCGAGCAATGGCATTGATGGGCGTCCGCAAGCACTGGCACCGGGTGGACACGTGCATGGCTTCTACAGCGTGCTCTGTCCGCCGCCTGGGGAAGGGGAAGGACAGCACGGCTGCGCACAGAGCCAGGCCCTTGCAGTGCATTGTGAGAGAGCTCCTGCCTCGTTACTTGTGTGGAGGGCGAGTCCCTCTCTTATAGTGTTTG
>TRINITY_DN26166_c0_g1_i1 len=233 path=[0:0-232]
CTCGTCGATAGTGACCACAATAGCAGAAACAAGTGATTGTGTTATTGCAGGAGCCTCTCTATACAGTGTACCATTCAGCCGAGCATCGTGTTTATTTACAGCATCCTCACGGGGTCTTTAACTTTGAAAGCATTCACATAGGTGCCACATACCTATCGCAGAGGAGTGAGCGCAGCCAGTGGCGGACAATTGAGAGGGACTTGGAGAACAAAATGCATGCAGTTGGACATTGG
>TRINITY_DN26119_c0_g1_i1 len=477 path=[0:0-476]
GTACAATTTACGCCGCTCTCCCTGAGTACCAACACAACAGACTACAAAAGGTACAGAATGAAGCTGACCACCCGATCTTTGGACTGAGAAAACACAAGCCAGTATCCACAAAACTAAGAAGCCTACACTGGCTCCCTGTCCATGCCAGGATCAAATTAAAAATACCTTGCCTCAAATACAGATGCCTTGACAGATCCACCACCAAATACCTACATGACAAGATCACCTGCTACCAGAATGCACACTCCCTTTTATATGCCGACAACAACCTCCTCACTCCACCCACAACTTAGTGCAAAAGTCGGGGTGACAGACAATTCTCAACAATGGCCCCCACTGTGCAATACTCTGCCAAGAAAGATCCGGGATGCTGCTTCAGTTCAGAGCCCTCCTAAAAACCTATTGTTTCTACCAGCCCTCATTCCTTTCTATAATCAGGCACTAACTTGTGGCAAGGCCGGCCTAATGTTACCAGGC
>TRINITY_DN26130_c0_g1_i1 len=247 path=[0:0-246]
GTCCTTCTCCTTCTCACTGAACTCGGGCCGAAGGTTGTTTTTAACAGAAGACTGGGCTTCAGCATGGGCCCTGTATGTGCCTTCTGGACTTCCTATAGCGTTAGTTTTTTCAGGGCAGTGGCGCAGCTCCTGCTCCCTCCCGATCCAAATGAAGAGCCCTCAGCCCCGGTCTCGCCCTTCTTCCTGGGTGTCGCTTCTCAGCCCTCAATCCACTGCCCCTGCCCCTCTCGTCTCCTGTCAACGGCTG
>TRINITY_DN26161_c0_g1_i1 len=560 path=[0:0-559]
GTCCGTTAGCTGTCCTTGCGGGTCTACTTTCTTTTACTAAGCACGTCTGCTCTGCATCGGTTCCCTGTGAAGAATCAGACAAGTCTGAGCTCCGTAAGGTCCTTTCTGAAGTATGGGGTGAATTTGTTGCCATGGTTGTCCCTGGCAGCATGCCGCTGCCCTTCATACTGCAGTCGCTAAGCTCCAGCGGGTAGAGCAATGTCTGCGAGTTGCTGCTGATCTCCCGCAGCTCTCGGGAGACGAAGGAGGGCGAGTGAGTGGACATGACCGACGAAGTCCTGCCCTCCGCGCAGTTGAAGCTGTCTCTTGAGCGCGGGCGCCTAGCCGCCCCCATCCTGCAGAAAAGACACTTAATCTTCTCAATGAGTTTGACAAGCACAGTCTTTCGAAGCAGGATGTAGATCCAGGGATCCAGGATGGCGTTGACGGAGGCCATGCGGATGGCCTGTAGGTCTGGATTCCTCCCAATGTCCTTCACAGTCTCTGGCTGATACAACTGGTTAACGAAGACACGGACCACTAGCGGGATGGAGCAGATGAGCACCACCACAGAGGTGGCG
>TRINITY_DN26174_c0_g1_i1 len=238 path=[0:0-237]
GTCCAAACAGATTCAAATCTTCCACCCAAAGGTATAGGCTCTTCGCTACCGTTCAATGAATTCAACAGATGGAGCAATAATTTAGCATGAGGCCTGAAGAAGAACAGCCTCTTACACTCCTTTCCCTCCACTTTCTCCACACACATTTCTTATGTCTCTAGGTCCACGAGACAAATTTGTTCCCTGACATATCGTAAAACCTTGCCACCTTTATACAATATATCAGGGAGCGGGGAAC
>TRINITY_DN26173_c0_g1_i1 len=1095 path=[0:0-1094]
TTTTTTTTTTTTTTTTTTTTTTTTAAATGTTTGAAGTTTTTATTTAGAAAATTATAGGAAATGTTCCATTCAGACAATTTCAACAAGTCGAGTTCCAACATGGGGAATGAATCCTCCTAAAGCACATTGGCAGCATACATTAAAAAATGACCATTTGGCCATGCAACATAGAACAATTGCACCTACCCGTTGCCCTTGCACACAAGCTGTTGCCAGGATCTAACATACAGCAGGCTGCAAATCTATTAAAACATAACTTCCCGGGTGAAACCTCATTCCACAGAATCTTCCTAAATAGTGCACATTTCCCCTCTACCACAAACACAGACACATAAAACCTCCTTAGGAAACACCCCCCACCACAGAACAAGAGGCCGAGCCAAAGGTAAAGAAATCTTCCAGTGACTGAGGAAAAACTAACCCTCAGGCTTGCAAAGGGATGAGGAAGTTCAGAAAGGAGGTAGTCTTTAAAATATGAATTAGAGGGGCACATGAATTTAGCACACCTGATTGTCCCAATGCAACCCCGTCAAACTTCATTCAATTTGTTTATTTAAAGTGTGTTTAGGACTACGTCTGAGAAAGATGGGTGTGGAGTTTGAACATTAACTTCCGCTGACTACCAGAGTCCTGGAACCGTGGGGGAAATGCATGGATGTTGGGGTATACAAATTAATCAAGTGTGGGTGGTGCTGAATGCTCAGCCACAACACTTTCCTAGATCACTGAGTTAATGACACTTACGTAGTGCACTTTCAAAACTAAATCGCCTCTGGGCACTGCGACCAGATTACAGTGACTGAGGAAGATTGGTGAACAGTACCTAATTGAAGGGCAAGGGTCTTCAGGCTCTCGTACGGACAATAAAAGGTATTGCATTAAGCTCAAAGGGTATGGACTAGAAGTGGGTACAGATATCCAGGTGGGCAAAATGCAGATCAAATGCTGGAGGTTGATTTAGGTATCAAGCATGGCGGAAGAGAGAAAGTCTGCAAGAAGAGAGATGGACAATACAAGTATAGTGGCGAGTGAGTGACAGAGGCAAGTGGGAGAGCAAAGATCAGAGTGGTCAAACTGTTCTTCCCCCACTTCCCC
>TRINITY_DN26118_c0_g1_i1 len=475 path=[0:0-474]
CTTGACTGGTGATGTTTACTTTAGTAGGCTTAACTCATAGGGTGAATATGGTCTCTGAATGAATCAATGAGCTCTGTAGTATCTTCCAGTTCCAGCGGTCACTTTCCATTGATTAATCCTACTTTCTATTCTGATTTGCTCTCTTTACTTCTAATACCAGGCGTGTGTACACTGCAATTATTATATGTGAATGTGCACTAATCCAGTATCACGTCATTTGATTCCAGTTCTGTGGGTGTGGCACATTTGGCTTTACACATTATGCATTTTGTGATAAAGGACTAATTGCCCTACACAGAAACAACTACAACAACATATGTTTACGGGTGTGTTATAGAACCTCGAGGAGTTGTATAATGAATTCCATCACCACAACTTTTTCACGAGTTCAAAACATCGATTTATTTATTTATTTTCTTTTTCTTTTTTTTATGTATATGGGGGTTAACCCTAACCCCCTTACCTTCCCCAGATC
>TRINITY_DN26104_c0_g1_i1 len=931 path=[0:0-930]
CATGTAACCCATGCCACCTGTGCCAAACCTATGGGAGTTAGCTCCCGCAAGAGAGAGCACATTTCTCCAGTTGTCCAGTGCTGATAGTGACATACGGAAAGCCATATTCATGCAATAGAGATCGCTGCTCAGGTAATCAAGACCACTGCTGCCCTTATGATGGACAATTGCCCACATTAGGAGCTCCCTAATTAGACGCACCATGCCCTCAGTGCCTCGTGGTTTTAGGAGCTTCGTTTGCCACCAGTATACACTGTTGACTATATGCCCAAGTATGAAACCAGGTCTCTAGTAATCAATCATGCCTATATTTTGCTGCTGGACATCTGCAGAGGTTGTGATGAATGGGGATTCTGTGAATGCTTCATTTGTTAATCTCATTTGTACTTTGAAAGTGATGCCAATTCCTCAAGGGATAGGGCCCTGAAGGTTTACTGAATAAAAGTGTCTCGCATTTTACAGATTGGCTTTTGGAAAATAAGTTGTCCTGTGATTGGATAATGTTTGACATACAGCAACAGAAGCTCCTCTAAGCATTCCACAACAAATCATCAGTGAACCCTGTTAAGAAAATCATGTAGTAATTGTTCAAGGGAATTGTCAAATTTTCTGATAAGCGTATTTATTTTTTTCTCCAATTTTCTCACCAGTTCAGTGTTAGTGTAATTTCGTTCTAGCCCAGGTTCCAATTGCATTGACAGGAATTATGGCTAGTACCAGGTTGCCTCCATACCTACAGATACTGTCTTTTCCAGTCTTTCTTCATTTTCCATGTTTATTAGGAAAAATAAGTTAATTTAATTGGCTATCAGTTTCCCGTGGTCAGGAGCAGGTCAGGAGCTGCAAGTTCATCCAACCCAGCCAATGGCAAGTATATTGCACCTTCTTACCTTAGAGATTTTATTGTGTCAGAGACACTTGGACATAGGCC
>TRINITY_DN83893_c0_g1_i1 len=422 path=[0:0-421]
CAACTGCCAAAACGGGAAGCAGGCGATGGCACAGCATGCCCCCAAAGAGAAAATGAGGAGAAAAAAAACCTCCCAAATCCTGGAAGCCCGGGAAGAAGACGACTCTGAGCCCTTTCGTATTACCGAAAAAAAGTGGCTCAAAAATTGCTGAGAGCCCCGCACCTGCAGAGAACTCAAAGCAAGCCACAGGGTTTCCACCGACCATCTTGCCCAACACAAGGATAACAGAGCTCCCCATCAAATTGTCAGGGCCCTGCAGGAGATACGACGTTCAGCTGCTCTATCCAATCCACCCAGAATACAGGCAAAGTAAGAGTGCTCTACAGACCGACGGGACCTTTCCGCACCAGTTGGGCAGTGGCGCATCACTGCTTCCCATCCACAATCAGCCAAACCTCCAGAAACCAGCCTCAAATAATCAG
>TRINITY_DN83857_c0_g1_i1 len=215 path=[0:0-214]
TGTAGGCGTTGGGGTCGTTCGTTCAGGATATTTGCGATGTCTGTTGGGTTAATTGTTTTCCAGGGTCTGGTTGGGCGGATTGGGTTGTTTGCGGTTTTAGGTGCTGTTTTGTTTGAGGGTATGTTGAAGGAAATCAGGTGGTGGTCGCTCCAGATGAGTGGGAGGGGGGTGTTTACGTGGAGGTTGTTTTTTGCTGTCCAGATCTGGTCTAGAAT
>TRINITY_DN83872_c0_g1_i1 len=218 path=[0:0-217]
CAGGAAATGGATCAATCAACAGAAATGGAATAGATGGTGATTCTATAAGATGCATTAATGTAACAACACAGTTTAAAGCTCAATCTGAAAAGACCATTGCAAAGGTGATCCAGGGCTGTGAACAGACAACAAACTGTGGAAGCCAACAATGGTTACAACCAAGCCAGGAATTGGGAAGAGGATTCATTAATCTAGCACATTCCAATTTACACCAGGGG
>TRINITY_DN83884_c0_g1_i1 len=248 path=[0:0-247]
ATAATCCCCAGGGGCCCCCTGGCCATGCATGGTCAAATGGGCAGCCCTTGGAATGGGTGAGGCGAGGGCGAGGCATCTTGACTAGCATTGGTTAGAATCAATGCCCTTGTACAGGTAAAGAAGAAAGGTAGGGGAGGAGGAAGGATGGAAGGAAAGAAGGAGAAAAGATGGGTTAAAATAAGGGAAGAAAAAGTGAAGAGGAAGGAGAAGAAAGGTGAAATGGAAGAGAAAGAGATAAAGGGAGGAGG
>TRINITY_DN83874_c0_g1_i1 len=208 path=[0:0-207]
TGAAGTAATTGTGAAGGGATAGAACACAATCTTGAGGAGGGAAGGCATTCCCCTGATCCGTATCCAGTACTGCATGGATTAAAGTAAGCCTCCTGGTGGGCAGAAGGCTGGATTTCTTGAGGTTCGCTGAGAGCCAAAGAGGATGGAAAATTGAGGGTTACGGAGATAGAGAGCAAAGAATGGTTGGTGAAAGCAAAGACCCCAGAAT
>TRINITY_DN83805_c0_g1_i1 len=241 path=[0:0-240]
CTCGCCAATGGCTGACTCGTAGGGTGAGGAGACACAGTTGTCGTAGACTGTGCCAGAGTCACTCTCATCACTGTAGCCATTGTAGCACTGCTTTAAGCTCACCAGCTCTAGCTGGGAATGCTCGTCCACTACCAGTGTGTATTTGACAGAGTCATAGGACAAGGCACTCGTGTCCGAGCTAACCGATGCCCGCTGGGTGCTGTAGGAAGAACGGTAGCCATGGCCACCACTGCAGGATGTC
>TRINITY_DN83830_c0_g1_i1 len=211 path=[0:0-210]
CTCTTGTGGTCCTGATAATATGTCCATCGTAGAAATGAAAGGAGAAGTAGGTGAATACGCAAAAGAACTGAATCCAAAATTCAACCATATAGTTAGAACATTCACAATTCCACCACGTTAGAAAGGAAGTTATCTCATCCCCACATACACGAAGGGTAAAAAAGAAGATACAACAAATGACTGCTTAATAGCATTGCTGGATGTAAGAGGG
>TRINITY_DN83894_c0_g1_i1 len=224 path=[0:0-223]
CTTCGGGAAGTTATTTATGGAATACTGACGTGTACCCAGGCCCTTCATTGCTCATTGAGGCCCTGGTGATCCAATGATCAGATAGACGCGCAAGCCTTTACTGGAAGCACTTGGATCACGTGGACGAATAAGGGAGTTTCTGGCATGGCATTGAGGAAGAATGGACAGGATTAAGAAACGTAAACACATGTAAAACTGTTCTAACAAAACAAATTGTATGGGAG
>TRINITY_DN83834_c0_g1_i1 len=220 path=[0:0-219]
CGCCAAGCACACACATACAGTTGAGATTTAAGTCCCAAGCTCATCATAGTATTTGAACGCTATGAAAGGTTTCCTTAGGACTAATTTAAGTGGAACATGGTTATTAAATCAAAATTAATGCAGGATGACGTAGGACTCTAAAACCGCAAAGCTCAGATTTCATAACTTCTTGGAACCCTCGAGCCACAAAAAGGAATACCAAAAGTTACGCTGGTGGTGC
>TRINITY_DN83891_c0_g1_i1 len=247 path=[0:0-246]
CTTATTTACACCACACAACTGCACCTTTGCCCATCCCTCAGGGTGGCCTCCCACACCATTTACATAGATTTGACCTTTACACCACACATAGAAGGTGCCCGGTCTGGTACCACACATCCATTCCCCTACATAACTGCCCCTCCAGGATGGATGGCCACATGCACATCCCCAACATGAAACTCCAATACACATCACAATGTAGAAGGTGCAACCTGCATCTGTGCCCACTAAGCTAGGAAGACAGCAC
>TRINITY_DN83879_c0_g1_i1 len=207 path=[0:0-206]
CGAACACTACATTAGCAATAGGGACAATGTGTGAAAAAGGGAAAGAACCTTGCAGTAAGAGAATGAAACATTAAATGAATGCGATAACGTGCAAACAGTAGTTTTTATGGAATTGGACTCTCGACACGACTACCCTTGTAGGTGCTCTGCCGAACAGCAAAATGCCACCACCTGGATAGTTCGTCCAGAAGTTCGAGTTTCCCGAGG
>TRINITY_DN83890_c0_g1_i1 len=231 path=[0:0-230]
GGCATGTCATGTGAAGACCTTTCCTCCCAACCCTGGCCTTCTGCTGCTTGGTGCAAACAAAAATTAACTCCTATGAGTTCCCTGCATGGGCCCACATGGGACGATATAAAGAGATGCTCATGTTTGCTCCTGATACAGCAGCAGTAAGTCGGCATTTTGTTTTGAAGGATCTTGAAACAGTGGACAGGAAAGATTCAAAGCTGGACAGGGTAACAAGGATCATACTTTCAA
>TRINITY_DN83802_c0_g1_i1 len=418 path=[0:0-417]
CTCTATGTGGCCTTATTGATAATCCTGGAAACTCAATTGTGGAACAGATCATGTATTACTGCAGTAGAACATTCCCAAAGCAGACATCCAACATTAGGCATTTCACCCCCTTCAATCTTTGAAATACACTATACAGGGCTTCACAGAGTAGAAGGATTCTCATATTAAATATTAGATGCAAAGCAAGATTACTCCCCAAGCCACAGCAGGAAGTGGAACACAGAAAATGCATCCCGGGTTGTCATTGTCACAAGGTACTGAACAGCCAATTCAATTTATGTCCATCATGCACGATTTTATGTATTTAGGACTAAGACGATTGAAGAGGTAGGTGCATTTGTGTGTGTAGTTCTTTGGTTTGTGGATTAACTTCTTCATCTGTGATTGACTACAGTTCTAAAATTGATGGCAATAAGCA
>TRINITY_DN83850_c0_g1_i1 len=232 path=[0:0-231]
CTTGGCGTGATATGTACAGTTCTAGAGTATGCTGAATATTCTGGATCAAAGAAAATGCACCAAAATCCTGTGTTGATGGTGTATTGTGCTGGGGTGTATGGTGCCATAAAAAATGGCTGCATTCCGTTCCCTGCAATGTTTTATAATGACAGTGTATTTATTGAGATGGAAATCGTCTAGTTTGTCGTGCCTTATTACGTAGCATCAGCTAAACATTGAAATCAGAGCCCAA
>TRINITY_DN83881_c0_g1_i1 len=270 path=[0:0-269]
CTTTTTATTATCTGAGCCCCAAAGCCCATATGTTCCATCGCCACCCTAAGCATTTCCCAGGACACCGAGTCGAATGCCTTCTCGGCATCTAATGACACCAGTGTAGCATTCATGTTGGGGTCTATTTGTGCCATAACGTTGAACAGCCGCCTGAGATTTAGTATCGTCGCTCGCCCCGGTATGAACCCTGCTTGGTCCTCATGTATTATTGTGGACATGTGTGGGAGTATCCGACTCGCCAGGGCTTTTGCAATTATTTTACTGTCAACA
>TRINITY_DN83801_c0_g1_i1 len=349 path=[0:0-348]
GGGGAGGCAAAGTATATGGCATTGCAATAATCAAACCAGGAAGATATGAAAGCATTGACGATCGTAACTGACTATCCAAAAGGTAAAGTTGGAGGATGCAACACAATAACCTGAGGTAATAAAAGCCAACCTTGGCCACAGAGGTTGCTTGTGATTCAAGGGATAGCTCAGCATCTAGCTTGACCCCAAGGTTATTGACTGTGGAGGCCGTGATAGGGCACTCACCCAGAGGCACGAGCCAGAAGGAACTGTTCCAAACTGATCGGTTTGCCTCAGGGATGAAGACCTCTGTTTAATTTGAATTAAGTTTGAGGTAATTTATTTTTATCTATGTATCAGCCACCAGGAT
>TRINITY_DN83867_c0_g1_i1 len=290 path=[0:0-289]
AGCGTGGTGTGTAGTAGCCGGTCTGGTTCTTGATAAGCTTCGATCTTTCCTCAGACTCTCCCTCATGCTGTGCCGACGACGGATCAGAATTTCTTTGGCTTGTTTCTCATTTGTTCCTGTGGTCAAGTTATGCCTGTTGTACGATAGCGTTCGTTGTCGTATCTGATACAGATTTCTTGCTAGAATGTCACGCATTTCATCCACATCCTCGGGGGAAACTGGCTTCACTATTTCATTCATTTCATTTTTCACCGAAAGGGACGACATAGATGGGTCTCTGCTTATTCCAG
>TRINITY_DN83878_c0_g1_i1 len=290 path=[0:0-289]
CGCTCATCCCGTTGCGGGGCAACGCGAATGAGCTAAGGAACAGCGTGGCTGCTTTCACTTCTGACCCACTCACTAAGCTGCTCGCAGACGTCTGAAACTAAGATCTAACATCAGATATTTTGTGAAAAGCAGAAGTTGGCTGGAGGAAGATTTGTGGAAAAACTGCGACTCCTTCCCATTCTGCAGTCTGTCTGAGTTACGTAGGATATGGTGAGACAAGACTTTGGACTGTGGACCAGTTTCTTACCTAATGCGCCCAGAAACAAAGAAAACAAGAAACAAAATGAGGC
>TRINITY_DN83889_c0_g1_i1 len=254 path=[0:0-253]
GTCTGAGCTAAGGCCGGCCCAGCCTGCTATGCTCTCCCTTTGCTCCAGAACCGAGAACGAGCAAAAAGTAGATGGTGGGAGAGAGGGGGGAAGAGAATAGAGGTGGGGTTGTGGGACACGGACTGAGAGCAGTGACTGGATGAGATAGAGCAAGAAACAGATGGAAACCGATAGTATGAGAAGGAGTGAGAGTAGAGCGAAAGACTGGAGCGAGAGGAGGAAGATGGAGGCAAATGAGAGAAAAACAGATGAGG
>TRINITY_DN83814_c0_g1_i1 len=273 path=[0:0-272]
TTTCATTTTTTCGTTCTCGTATTTTGTATATCTTGCTTGTTGCTTTTTCTTATCATGTCTTACAATTTCTCAAAACAAAGATAAGAGCCACTCGTGTTTCTGGCCCCACAAGTTGAGAACAACACTCTGTGGAACATTGCCACTAATTCCCATTCTTATTCAAGGAGACATTGAGCAAGTTCTGAAATCATGTCAAATGTTGCTAATAGACAGCTGGAAGCAGAAATGTGCAGATGTGCCCTTTGATAAAAAAAATAAAAAATAAAGGCGCCC
>TRINITY_DN83869_c0_g1_i1 len=236 path=[0:0-235]
ATTCAATTGTACAATGGGACTATTTAAGGGAAGATCTACTGGATGTTGACGGGTTTTCTTTGCAACATCATTTGGATCCTAAACTCCCACCTCTCCCTGCAATTACCCATATTGTGCACTATATACATTCCAATCCCCAATCTTATCCTTCAGTTTGAGCTCCCAAATCCTCAGACTGTGCAAACCAATGTCCATAAGATTGGGCTGTTTCCACAAGTGCCACTGTTAGCTGCCAC
>TRINITY_DN83827_c0_g1_i1 len=342 path=[0:0-341]
CTTCCGATCTCCCCTCTTGCATTCTATCACTTTTCTCTTCCTCTATCTCTCCCCTCAGTCATTTTGCTACACTTTCTCATTTTCTTACTTTTTTCTCCCTACACTTCACTCTGCCTCTCTCTTTCTGTGTCTTTCTCTTTGCCTCACTCTCTCCTGTGTTTCTCTTTCTCACTTTCTCTCTCTCTCTCCCTTTCTCTTGCTCCCTTCTCTCTCTTTCTCCCCTCTCTCTCCTCTTTCTCTCTGTCTCTCCCCCTCTCTCCTTTCTCTCTCTCTCTCCCCCTCTTTCTCTCTTTCTTTCTCCCTCTCTCTTTCTCTCTCTCTGTGTCTCTCTCTCTCCTCTCT
>TRINITY_DN83866_c0_g1_i1 len=281 path=[0:0-280]
CTAAATTCATGATGACGGCTACTGACTACATATTTAAAGGGATAGTTTCAGCCAATTTTATTTAAAGGGCATCTACTTCCAATGTTTGGGATTCCCCCACTGAAAGTGCACTTATTGAAACATATTGAACACTTATGGTTTTTTTTTTGTTTTTGAATTATGCAACTCTTGAGATATTGTTTTCCCTCTGGCTGATGCAGGCTGACCCGTGGCGCTGAGGGGTGAGTTCCCGGATGCCTTGCGATGTCGGCTATTGCGGTGTTGCGGTGTTTCTCCCCCCC
>TRINITY_DN83870_c0_g1_i1 len=269 path=[0:0-268]
TTTTGGAGGATGGCATTGGATTTTCTCCAATGCCATCCTCACCGCGAGGGTTACGCGACCTTTACGCGTAGGTTATGCTAGTAACACGCGGAACTTACATGTAAAGCTCGCCGCGAGGTTTATGCCTACGCGAGTGAACCAAAACTCCATAAATAGGGGGTTTGGCCCGCGAAAAACACCCCTGTAGGCGTAGGCCTCGCTGTAGAGGTTACGCGTAAGTTCCACAAGTTTTTTTGCAGAACTTATGCAGCCTCTTAAATGACCCCCCC
>TRINITY_DN83815_c0_g1_i1 len=211 path=[0:0-210]
AAATATGTTCAGGACCTGTTCCGCGCCGTTCTCACGCTTGATGGGCAGACCTCGGAAGAAGAGATAATACTGATAGAACCCATAGAGTCTTCACGACATATCAAAAACAGAAGCAATTGACTCCAAACTCACTCACATGTCTTCACCAGTACCGACTCAAAGAAAAGATAATAAATGCCATGCGAACAAGGCGAGACTTGGAGTTCCGCGG
>TRINITY_DN83849_c0_g1_i1 len=216 path=[0:0-215]
GATGATTTGAGGGAAGTGCACGTGTGAACTGGGAGCAGAATATGCAGGAATTGAGAGGGGAAATAATGCAGAACGTTGCCTTTCAGGTTAGACCTGCCCTTTGCGCAGGATACAAGTTAGAATTCTGTAAAGCAATACAGAACTTTCCTCCCAAAACACCATCCTGTTAATGTCTAGCCTCAGTGTGTGGGGAAAGCAGAGTCAAGAACATTATAC
>TRINITY_DN83883_c0_g1_i1 len=220 path=[0:0-219]
ATGGTTTTCTTTGCACCTACTTTCATATTAGCCATACTCACCTGTCCAATGCAGTTGTTAAATCCGTCATAACAGTACCACCTGGAGACCAAAAATGCTAATTCATTTAAACTCCAGGCCTGCTTTGCAAGCCTTTAAGCACTGCTCCTCACATGATACAATGTCTAGGGCTAACACCTCTCCTGACAAAAATGCACTTATCAAATGGCTTTTCCAGCAC
>TRINITY_DN83865_c0_g1_i1 len=333 path=[0:0-332]
CGAAACGCAGCCCAGCAGCTCGTCGTTTTCAGACGGAGCGACATCGCAGGACCAGCCCTGAAAAAATATAGAAAATCCAAACGAAGTCTACAGCTTTCCTGACCATGACTGGGAGGAAAATGAATCGTGGCTTCCTGATGCAGGCCGTCGTTCAGCCACCTGCGATCAGTCATAACTATCCATTTGGAAATGGTACAAACTCAGACAACGATGTGTTGGAAGATGATACAGAATTGTATGAGCTGCGTCCAAGAGGAAGAGAGAAAATTCGGAGAAGCTCTTCAAAAGACCGCATGGACGATGTTGTTTTCATAACGAGGGATATACAGGAAG
>TRINITY_DN83824_c0_g1_i1 len=284 path=[0:0-283]
TATCACCAGTACAAGGCAAGTCCTAGAGATGCCTCTGTCCTGCAATGAGAGATGATTCCCAGACCTGATGTGAGCTGTATTTACCTCCTAGCTCTGCCCCAACCCTGCAAAGGGTTGTGTTTACACCAGCACGCTGTCCCACTCCTGGAGTGGGCTGTTCAAGATGAAGCTGTGTCCCATGTCTGCTAAAAGTGTCTTCATGCTGGAGCTATGTTTACTGCTGGATCTCTGTCCTTCACCCAGAGGGGGCTGTATTCACCATGGAACATTGTACCACACCTGGA
>TRINITY_DN83851_c0_g1_i1 len=232 path=[0:0-231]
GCTACAGGTAACATTACTGTTGTCCCCTTTGTTAAAACGGTTGGTTTGGCACTGGGGCTTCTTATCTGGGCTTCCACTAACTTGATAACTGGCTGGGCAAGCTCAAGGTTTGGAATGTTTGGCATCGATCCTGAAGTAGTAGCAAAGCCCTACCTAAATTATATTGGAGCGGCACTTTCTGTGTTAAGCGCCATCACGTTTTTGTTTGTGAAAAGTGATGTTAATAATGGGG
>TRINITY_DN83898_c0_g1_i1 len=239 path=[0:0-238]
CTGGTGGGTTAATATCCATTGTATCAGAGTTGCATCCGGAATTGTTGTTCACATTTGAAAGTTAATTAATTATACTTCGCTCTCCCCAAAAGACTTCCCAGTTGTCATTTGCCCTCATACCATCCAACAGTACTGGCACCTCGGAGGGACAGTGCCCCGATGTGTCAGGAATCTAAAAAAGGTGCATCAAGCTGCACTCTCTGCAGGCTTACTGAACTGTATTATCTATGAAAACCAGG
>TRINITY_DN83817_c0_g1_i1 len=214 path=[0:0-213]
AATTAATGCTCGGCCAGTACCAGGAATGATTTACATCATTGAGATTGTACATACAGTGCTAAGAAATGGTCACGGAGAAATGCCAGCAGTGGAACTGATACAGACCTTGAGGAGCAGATATCAGCTTGATTTGCAGAAGCTGTGCCGAGACCTATATTATGAGAACATAAATGATATCTTAAGGCAAGTGCCGAACACTGTCATCTTAAAGCCC
>TRINITY_DN83864_c0_g1_i1 len=222 path=[0:0-221]
TCTCTCCAACAAAGTCCCCTATAAACCTCACACAATCTCACCAAAAAGGCCCCTATAAAACCCACACAATCTCACCGACAAAGCCCCCTATAAACCCCATAGTCTCACCAACAAAGCACCCTTTAAACCCCACATCTCACCAACAAAGATCCCTATCAAACCCACAGAATCTCACCAACAAAGCTCCCTATAAACCCCACACAATTTCACCAACAAAGCTCC
>TRINITY_DN83811_c0_g1_i1 len=238 path=[0:0-237]
CTACAGCAACAATCTGCACCATGAAGTGGAACTGGGAGTAGTGATTGGGAAAAGAGGAAATGCAATATCGCAGTTGGCCGCCATGGATCATGTTGGAGGCTATGCTCTGTGTCTGGATATGACGGCCCGAGACGTACAAGACGAGTGTAAGAAAAAGGGATTACCGTGGACCTTGGCAAAGTCCTTCAACACATCCTGCCCCGTTAGTGACTTCATACCAAAGGAGCAGATCCCAGAC
>TRINITY_DN83854_c0_g1_i1 len=240 path=[0:0-239]
TACCGGGGTTTACAATAAAATGTTTGGCCTGGTGACATGAATTTAACACGTCGCGCTGGGAGAGGGACAGTACAAGTGAAATATGAAGCAATGCTGCAAGTTGCCATGGCACATACGTCAGTCACATAGGGTATTTGCTCAGGAGCTTTCGAAGCCTACGAATGAGCGGCCTGCCCAAGGTCACGTACCACGCAAGCCCTGGACAAGTTCTGAGGATAAAGAACTCCCGAGGAGGTGCTA
>TRINITY_DN83812_c0_g1_i1 len=225 path=[0:0-224]
CAGCTACAACTTCCGGCGCACAGGATCTCGCTGCCTCCAAAGTACCCCTATCAGGATGTTCGCATCATTCCATCCGTCTGCGAATACCTCCAGCTCAGTGACGGACTACTTCCAAAGCAGTGAAGAAGGACTTGACAAGAACGAATCTTCCTGCCCTGCTCCGTCTTCCGAGACTGTCACTCCGAAGAGAGCCGCGTGCCGCTCCCTGCCTTCCAAACCTCCCCG
>TRINITY_DN83877_c0_g1_i1 len=237 path=[0:0-236]
CGCCATTGTATTGTACAAAATAATACAAGTAAAAGAAGTTTAAATATTTCCGCTTGTAAAAGGGTTATGCTACTCCATCTAATTTCACTTCGATGTTTGTAAATGCCTATACAAGCAATTTCAAATGATATAAAACTGTACAACCTTGGTGTTGTTAGTGTTGTGAAATGTGGACCTCAAAGCCATTCTCTCCCATGAAACGGCCGTATAGTCTGTAACGGTCCACTATAACTTGAC
>TRINITY_DN83804_c0_g1_i1 len=263 path=[0:0-262]
GCTTGGCATAGGTAAAAGAATAGAAAATTTGACTTCTACATCGGTTGACAGCACAGCTGAGAAAGTTGATGTGAAGGGCTCATTAACAAAGTCTGGTGAGAAAGTTGAAATTGATAACGAACTAAACCAGTTCTATAAAGAACTAGAACAGCTTGAAGATAATGATAACCTTGAGGACAATGCTCAGCAAAGTGAACAGAGTGAGCCATCTCAGAATAAATGGGGAGCTTATAGCAGCTACTATAACAGGGACTCAACGTGGC
>TRINITY_DN83832_c0_g1_i1 len=244 path=[0:0-243]
CTGTGACCAGGCCTTTTAGAGTTGAGAAGCGCAGCCTTGCAAAAGTCCTCCTCTTACAACAGAGGCATCAATCGCCTAGAAGTCCGAGGACGTTAGCGCGCTAAACAAATCAAATCAAATAAATAAATAAAAATAAAATCTGCCCTAAAGAGCCGAATGTCCAGTGTCCTTGGGCTTTTAACTTCTGCAGTAACCGGGGGGCACCTGCCACCCAACACAACTACACTCCGTTTATCCCCCTTAG
>TRINITY_DN83886_c0_g1_i1 len=421 path=[0:0-420]
CTGAGCAATACAGGAAAGTATAGTCAGACACCTAGCCACACTGATCCAGGTTACGATCACAATATATGCATATGAGGGGCTCGAGGCAGATGGGGGCCTGGTATGGCCTGGCACTCCTGGGGCGATGGGAGGCCAGATTATATCTAGAAATGACACGAGAATCTGGGGAAACACTATAGGTTTTAACTCAAAGCGGTTAAACAATGGAAAGATACACCATGGGTTAAAGAAAACATAACACCGGGGTATATACACTCGTATAGCTTGGTGACACATTTCGGAGCCGGGGGGAAGCTTGCCATGCCCTCTCTCGCAGGCAGAGGCCCGTCCGGGACGGTGGGAGTGCCCAGTTTGGCGCTCCTCCACCTCGGATTCGTTATATGGGGGGTGGGAATTCTGTGTCTGGGAAGACACGGGGAGG
>TRINITY_DN83837_c0_g1_i1 len=300 path=[0:0-299]
GAGGTGCAGGGTTGGTTGAACATTGAGCAAGACCGTTGAAGTGACATTTCAACATCTTTATCAATTTTAAGAAGTAAGACATACCGATCGCTTGCCATATTGGCATCTCTCAGCATTTGAGACTGTCTAACTTATTAATCTAGCTCCAGTTTCAGCTGTCCTGTGCAGCTTCTGGATGGTAGCTCTGGGCCTACCCCAACCCTAACCATAACCCTTAACCAACCCTAACCCACCCAGGCTCTATGAAATTTTTTAACTCAATTTTGTCTTTACAAAAGTATTACTGTTCGCTATTTATGC
>TRINITY_DN83895_c0_g1_i1 len=270 path=[0:0-269]
ACGATTTCTTTATCCCTGCTCATGCGAACATACAACAGATTCTGAGCCTCCATGATTGCCCTGGAGTCACAGTAAGATTTCTGTGCCCCAGCCACAACGTTAGGAGTCCTGAAGTCCCAAAAAGGGGCTTCCGGCTGGATCTACTGAGGCCAGGAGCGCGCAATGCCAAATTCGACATCACATTATTCTTTTATGCTATGTATCAGTCATTGCGTTGGACTCTCTCACATTCAGCGATTTACTACCGGACTATTACCATCCTTGCCCCCC
>TRINITY_DN83816_c0_g1_i1 len=280 path=[0:0-279]
CAGGGCAGGAACCCAGCAGCCACCAATCAGACAGAGTTTGACAGAGTATTTTGATAAATGTTCTGTTGGCTGTCCCAACCTAGCTTTTTCGTTTTAATCGCAAACGTGGCTGAAAAATGGACAATTGGCATGGCGAGCGAGATGTGGGTCTGCAGCTAGGTGCAAGATGGCACTCCTCGCCCCAGGAATACAGAGGGGGTCACTGCCTCCTGGATGTGTGATGTGAAGGGACAAAGGCCCTAGGTCTGGAAAGGTACTGCCACAGGGGACTCGTTTGGGG
>TRINITY_DN83803_c0_g1_i1 len=230 path=[0:0-229]
CGGATTGAAGTGTCTAATCTAGATGGAACTTTGCGGAAAGTACTATTTTGGCAAGAGCTGGATCAACCAAGAGCGATTGCGCTGGATCCTACAAGAGGATACATGTACTGGACAGACTGGGGAGAATTACCAAAGATTGAGCGAGCGGGGATGGATGGTTCTAGTCGTTCTGTTGTCATTGATGCTGAAATCTACTGGCCGAATGGATTGACCCTGGATTACGAAGAGCG
>TRINITY_DN83863_c0_g1_i1 len=286 path=[0:0-285]
GTTCCATCATGTTTCCGGAGGCACAGTTAAGAAGGAGACTATACAGAGTACTATATTTAAAAAATGTGTGTGGAAAGAATGGCGTGTTTGAGACATTGGTGCATTCCTACAGATTTTGCAAACCTTGATTAAGGTTGGTATTTGCTTGTTTTCCATCGCAGGAAGCGCTTCGGACCTGTTTACATGTTATGTTAGCAATTTTTATTTACAGCGCAAAATTACCACAGTAGTGGTCTCTCTGCGCTGGAAAGGAAAGAGCAGAATAGAAACAGGCACGAAATACAAA
>TRINITY_DN83823_c0_g1_i1 len=240 path=[0:0-239]
CTTTACTTCGGATGGTTTATCCACTAACCTTCGTCTTTGTGAAGTACTGGGAGCTTGTCAACCTTGTAGCCTTTATGTCGTCTCTATGTTTTGGCACCCTCTACACGAAACTGCATTGTACCAAGTCCGCTTCACTCACAGCCCTCTTCAAGTGACTTTGACTGCATCTCTAAAAGGGATCATCACATGTAAATTCTACATAGCTAAAGTGCTTGGACATAGTGTACATAACTGCCGAGG
>TRINITY_DN83828_c0_g1_i1 len=339 path=[0:0-338]
TTGATGGTGTTGATGGTAAAGGAGAATTGGGGCATTGCTTGCACTGCACTTGGGCCCAATAGGTCCCTAATTTGCATTCTGTGATATTAGCCTTTATTGAAATGTAATGTCATATATCATTTTGTGATGTCCGTCTTAAAACGTAACCAGTGATCGTATCGATAACACTTGATAGAGAGGCGTCTGGCTAGAAATATTCGATCAAGGAAGCATCGGGCCATCCAAGTGCAATGTTATTATGATTTTCAAATAGAATTTTTTAAAAATTCAGATTTCATACCGAAGATTATTTGTTTAACATTTTTACACAGAGTAAAATATATGCATAGAGAGAGGGGC
>TRINITY_DN83882_c0_g1_i1 len=207 path=[0:0-206]
CCCCTGTCTCTACTCTTGCTTCTGCCCCGGTTTGTACTTCTGCCGCGATTTCTACTATGGCTCCTGTCCCGATTTTTATTCCTGCCCCTATTTCTACTCTGGCTTCTGTCACTAATCCTCCCCCTATTCCTGCTCCTGCTCTTTTTTCTTCTTCTAGACCGGTTTCTACTACTCTTGCTAGTACTAGACGCGCTACTACTGCTGCTG
>TRINITY_DN83839_c0_g1_i1 len=226 path=[0:0-225]
CTCCTGTGTCCTGGTTCTTTATATTTGGGGAGTACGTTTTTTGTCTCCCAAGTTGCTCTCCCTTGGGAATGCTCTGGGAGCTAAGAATCCTCTCCAGAACGAGTCTGTGGTGCTGCTCCTCTGAGGCTCTGCCTCTTTCGCCACCCTTATTACACATTGTAATTAAAGACGTTTCCCATGTAATTTACTTTGTTCCCAACACTTTGTTAAAAAGGCAACATTTTTT
>TRINITY_DN83887_c0_g1_i1 len=247 path=[0:0-246]
CTCATGGGGTTGAGATGACATTCGTAGAGTTGGGCAATACTTTAACAGACTGGAATTGGAGGTGCAGGGAATTCTGCATGGTGTTTTTTTGGGGGGGGTGTGGGAGGAACTGGAATTGTACCTTGGTGATGCTGCAGCATCAACACTGTTTACAGCTCTGCCGACATCTCGCCCTCCCGTCTGTTTTAGAATCATCAGCCTCTACCTCTAATGCTGCCGCACTCCCCCTCCAGCCTTTGCTTTTCAA
>TRINITY_DN72716_c0_g1_i1 len=371 path=[0:0-370]
ATGGCGTCCACCAGCGAGCCCAATAAGCTCAGCGTGGTCATGTACCTGTCGAAATTCTACGAGCTTTTTAGAGGGACGCCCCTGAGAGTGGTTGGTAATGCAAGCAAAGGTTATGGAGAGAATGGTGTTGCTTACCCATTGAAAACCTCAAATGGAATTTACAACAACCATATCAACTTAACATTACCTAGAAAGCGGGTCCCTAGAGTTGAAAGGAAATGTGAAGAAAATGAGGCGAGCAAGAGACGGCGGAAGGGCCCTGGCGGCGAGGGGGAGTCCCTGAGCTTTTCCAGCCAGAGTTTAAGTTCTGGGAGCGAGCACGGAGACCCCAAAGACGGCACCAGCCAAAACAAGGTGAAGTCCATGGCCAC
>TRINITY_DN72731_c0_g1_i1 len=829 path=[0:0-828]
CGGGGGAGTGAGGGGGAGGAAGTGTGCTGGGGGAACAGGGTAGGGGAGTGAGGGGGGAAGAAGCGCATCGGGCGTATGGTACGCCCAGTCCGCTAGTATATATATATTTTGAAGGCACAGTCGCAATGATGAACGAAGGCCGGGCATCTTCTGCATGTAAGAGGTAGGCCTCTCTTCTTGACTGCCCACACTAAACTCCACAAGTGTGCTGCCACCCAAGGGGGGAAATCTCCGACAACCTACTCTGCAAAGAGGATGGCACCTGGTTTAACACTGCTCCACTGAGTCAAGGAATAAAGACAGATTGTAGCTGGTTCAGAAGTTTTAATCACAGATAATTTGAGGTTCAATGTGCAAGCTTGCGTCGTTCCGGTTGAACACAGTAGTGCTAAGCATTCAAGACACTACTGCTCGTTAACTTAACACTCCTAGACAGGAGCCTTCCTGCGGGGTCAGGGAGTGATCGGTGCATGGTTGGGATTACCTTTGGCCCGGTAGCCTCTTTGTGTACGTACGGATTAGCCTTCCAAAAGTCTCTGTAACTGAGTTACCACCTTCCGTAAAGTGTACTTTGATTTTTTAGTGTAATCATTTGCGTCACCCCCTACATTGGTGACGACCAACCCTGCAAACATTTCTGTCAGCAGCAATGAGGACACGATAATTATTTTCAACAAATTTACAAATGTACAATATATTTATAATATTATTTTCAGACCGCTTCAGTGCAAAGATATACATATAGTACATCGTGATCATTGTTCATAAACACAAGAATTGGCATAGAATACAGTAAGTTGAAAAAAACAAGGCATAGCTTTAAGTGACC
>TRINITY_DN72736_c0_g1_i1 len=422 path=[0:0-421]
GTGATGACATGTGGGGCAGACTCGCTGCAGGAGTGCTGTCCAGGAGCCCCCGGGCCGGACGCCCTCTTCTGTAGCCCTTCCTCTCCTTCCCGCCGGTCCTCGGCGACTGAGGCATTTTTTATTTTTTTTCCTCTCTCTCGCTCCCCCCTCCCACCTCGAGGCTCTCTGACAGCAGGTTTCTTCTCCTGCTTCCTGGTTCACAGAGACAGCGCGCAGTTTACCCAGCAGCGTCCAAGGGAGAGCACAGCCCCGGCAGCCGGCACTGGGACTGCTCTGTGCTGAAGGAATTCAAGGAGATTTACCACGGCCTCAACCTCAGCTTTCCGCGGGAGACGCACTATAGTCCGCATTAAACTGTCCGGACGGTTTTGACCTTGGCACACACAGAGGGATCTGCATAGATCGCCTCCAACAGACCCGGC
>TRINITY_DN72719_c0_g1_i1 len=207 path=[0:0-206]
CAAACCTCCTGTGCTCTTCTGCATGGATCTCACTTTCCAACTTCACTCCTTTAGTCTTCTTCATTCCTTCCTGTACAGCTCTCGTGCCCCTGTGTAACTACCATGACTTCTGTAGCTCCTCCTAAACAGATCTCATGTCCCAACCCCACTCTATGCAAACTCATATTTTCCTCCTGTTCAGATCTCACCTACTAGTCTCACTCCCCC
>TRINITY_DN72724_c0_g1_i2 len=363 path=[0:0-362]
AGCTGCCCCGGCTGCGCAGCTCCCCCTGCAGCTGCAGCCGGGTCTTGACCACCTCCAGGGGGTTGGTGAAGACGCAGGCGAGGCAGCAGGCCGTGGCCCCCAGCACAAAGTCCACCGGCGGAGAAATGGAGGGGGCCTGGGGGGGCGCCGTGGAAACCATGCCTCGGAAGGCACTAGCGATGAGGGTATAGGCGTGGGTATGAACCCTGGAGAAGAGGGTCAGCTGGTCCAGGAGGCACGAGCGAAGGGGGTATAGGCGTGGGTATAAACCCTGCAGAAGAGGGTCAGCTGGTCCAGGAGGCACGAGCGAAGGGGGTATAGGCGTGGGTATAAACCCTGCAGAAGAGGGTCAGCTGGTCCAGG
>TRINITY_DN72703_c0_g1_i1 len=330 path=[0:0-329]
AGATGACACGCCAGTATTCCGATCAGAGGTTGGAGCGACCATCTTGTTGAAGCTGCACAGAGGCAAAGGCGCTCAAGGCGGGTGCGCTGCACCCCTCACTGCTTTGTTGCCATATGAAACAGCCTCCACAGCCGATCCTGGATGTTTAGAACACGCCCGCCTGCATGTTTACAGGATGTCTCAACCTTCCTCAAACGGTTCTTATTGTGAAGTCTACAATGAAATGGAACCTTTTACGTACTTCTACTTCTTGATATTCTTGGTTGGATTTATCGGCAGTTGTTTTGCACTGTGGGCATTCACTCGAAAGGCGACCAATGAAAAGTGCAC
>TRINITY_DN72784_c0_g1_i1 len=243 path=[0:0-242]
CCTAGAGTAGTCTCCTCAGTCACATCTGCCCGCAGATACAACCCCAACAGGCCCAACAACAGTCCCAGAAAGTTGCAGGCAATGATGAAAAGCACGACACAACAAAGAATGATTCCCACAAGCCACCTGTAGTGCTCGTAGCTCGTTGCCTCCTCCCCATACTCGCTGCTCTGGTTCTCAGCCACTGCCAGAGCCGCGCTCAGCGGGGCGCTGTAGCGTTGCATTTGGAACTCAGCGGCGAGG
>TRINITY_DN72754_c0_g1_i1 len=727 path=[0:0-726]
CCTCCGATAGCGCAATATCGTGAAAGTGACCCATATGTTCAGCACCATCATGACTATGAATCGAAACAAAACCATCATGTCCTTTGTTGTCATCAAAGTTGAAAATATTCGTGTTGCACAGGTGTAGGTGGCCATGCCCCAGGTCAAGGCGCTCACTTGTCCAGAATCTTTTGTCTTCCACAAACACTGAAGCTGAGCAAATTTGCTGGCAGCACTGATGAAAGTGCAACCCGTCATTGCCAGGTCTATGATCCATTTCTGCAGAACTAGAAGGTACCACCCAGCAGCAAATACAGCCAAATATGGCAAAGCTTGTTTCACGCTTGAGCTGTAATAGAAAACAAAGAGCAAGAGAACTACATCTTGTGCAACAAGGATTGGATACTCCAGGTACGTTGCTATTGGGTAACTATAGTAATGTTGATATCTCAAAAATACAATAAATCCGGTCAGCTCGAGCAGTAAACTGTTCCGGCTGATCCCCTGGGCGGAGGCGGCGGAGATGACGGCCAGGATTTGGGGGAACTTGAGCACCATGCACACCAGCAGGGTGCTCCAGTTGGCGAAGTCCAGCAGCTCGGGGGTCTCCATCGCCCTGCGGCGGCAGGTGAGCGGGGTCTGCCGGCCTGGGGGGCAGGGGATGCCGCGTGCCTCGGACCCCGGCTGTCACTCCTGCGCTGCCGCTTTAAACGCCTGGCGCAGCAGCATCCCTTCCGTGTGCTCTTCC
>TRINITY_DN72751_c0_g1_i1 len=233 path=[0:0-232]
AATTTCAGCAGGAAAGTGGCTTGCAAGATAACTCTCTGGAGAAAAAACCGAAGCCCAACCTCGATGACTCTGGGTGGTACCTCTCCAGCAGCGATGAGGAGTCTGGACGAGCAGGGCAGAAGCTGCAGAGTGCAAAGAACACCACAGTCAAAGTGGACGAGTCACACCCGCCAAAAAAGACGCTGGCACTGAAGGCAGAGTATAATTCGGAAGTGGAGAACCAGAAACAGCCG
>TRINITY_DN72797_c0_g1_i1 len=280 path=[0:0-279]
CCAGGGGGTTACGGTGCAGGGGGGGGAAGAGCCAAGTCTTCACTTCACTTCTGCTACCAATCAAATTTGCGGTCATACTGAAACACGTTTGTTGGAGCAGGAGCCTTGCAAGGCAGCTACAGGTAGGAGGATGACAAAGTGTACTTTGGGGACTGGGGAATAGCTAAGGGGACTGTGTAGGTGCCACTTTGCACAAGCATAGACAATGTAAGTCCCCTGTGACTACCCACTGTCAACATGTCTCACTAGCTTCAACTTGTGTGTGTGGAACGCTACATCA
>TRINITY_DN72741_c0_g1_i1 len=266 path=[0:0-265]
CAGGCCCTGATCGCCCGCAACATTATCAACGCTGCCCGCAGGAAGAGCTCCTCGCCGCAGATACCGGAGGTCGACAGCTTCCGGTGCTCCACACCACCCATGGGTGCCCGGGCTCTGCATCGCAGCACCTCCACCACACCCACCACACCACCCTGGAGCCCGCGCTCGCTGGGGAGCCGGTCACCGGTCATCAGAAGCCCCCTGCAGTCTCCGGTCTCCAGCATGACCAGGTCCCCCCTCAGACTCTACACCACCAGGTCGCCAAC
>TRINITY_DN72787_c0_g1_i1 len=598 path=[0:0-597]
TTTTTTTTTTTTTTTTTTTTTTTTTTTTTTTTTTTTTTTTTTTGTTTTTCAAAGCCATCTTTACTGATAAATAAAATGTTTGTGAATGTATCTCTTCTGTATGGAAACACAGTTCCTCAGTCCCAGGGGTGGTCTAATGATGTCCATTGTCCTCTTGTTGCAATGGTGAAATTACTTCTCCCGTTTCTATCACTGTGTCACCTGGGTATAATTTCAGCTTCTGGCTAATCATGCCATAAGGTTTATCCATCAGGTGGTATTTCACAACGTAGTGAACAATCCAGGCAGGTATTAGAAAATTGATTAAAACAATCCTACCACCACTGTAGGCCTTAAACATGGAGAGCCTCCACAGGCTGCGGGGCTCCACGAAGCGCTGCCAGAAGGATTCAACAGGCCCGAGCTTCTCATGGGGCAGCAAGGGCTCCCTCGGACTCAGCTCCTGGTCCTTCAGCCATTTTCGTCGCAGTGTCCGCAGCTGCTCCAGCCGCAGCTTCTCGTCCGGGGTGTAGCCCGACATGGTGGCTACTCTCCTAACACACCGAGCTAGATTTTATGAACTGTCCTGTGTCACCAGCAACCGTCTATTTCACCGTAC
>TRINITY_DN72791_c0_g1_i1 len=571 path=[0:0-570]
CTTTGCAAGATGGGCTCCAGGCCTGTTGTCCTATCTGTGGACATCCCATGTGTATGGAGGAAGGGAGAGTAAAGACTAAAAGTACCAAGATTACTATGGTGAGTAATGTCATTTTTCAATAGGGTCTCACGATTGACTGCAATTTCCTTTGGAGGGTAGGATGTACATATTTTTGGTGCTTCTACTTTAGAACTACATCTACCTGACATTTAATGACTGTGTGGTTTCAAATGGTTTTACATCCAGTTATTGCTGTGACATTGAGCATTGGGTTTAAATGTCCGATTCTGTTATTTCGGCCCAGCATAAGGAGAACAACCCTACCCTGCACAATGATTGTGCTTATTAAAATAGCACATGGCTGACCTGAAATGCCATGTTTTGTATATTTCAATATTCCCATCTCTTGCCTTCCTTCTAGAATTCTCAACACCAGAATGATGCGAGAACACTAGAGCCATGTTGTAGCTCTATAGTGCACTGAGGGTAATCGGTTAGGTTCTTACAGTAAAGCAGCACACTCCAAAATTAGGATAATGATTTCTAATGTGATGTCTGCACTACCCGGCCC
>TRINITY_DN72771_c0_g1_i1 len=259 path=[0:0-258]
CCCCTCCTCCCCTTTGAAATGAGAATCCAGTTCCCTGAGACCTGATGCCATTGGTCATCTTGCAGCCCCCTTAAGTAATGGGGAACCATCAAGATGCAAGATAAGATGTCTAACAGAGGTTTCACAGTTCTCAGTCAATTGATGTCCTAATGTAAAAACTGGCATTTTTGGAAAAGTGATAGAAACCTCTTCTGCAAAGGAAATGTTCTTTCCTGGCCTGTGTCCAGAATTTCTTCTAAATATGCAAACACTCTTGAAT
>TRINITY_DN72708_c0_g1_i1 len=262 path=[0:0-261]
AAATGTTTCACCTCGAACACAACTGCAGCAAGTGGATGGTATTTCATTGATGGACAAAATAGGTACCGTTCTTAGTGTTCTGATGTTGTACAAATGTGCATCATAAATTCCTAAAGCACCAAAAAACCTTCTGGATTGTATTGGTCTGACATTTATTCACAAACTTCCCCCGGTACGTGCACCTATTAGAACTACAGGTAGACATAGGTTCAGATGCCTTTCAATTTTAAGATAATATTTTACTATGAGCACAACTGCACCG
>TRINITY_DN72721_c0_g1_i1 len=565 path=[0:0-564]
CTATCTAAACACTTTTTTTGTTTTAATTTTACTTTTATTTACACTTTTTCTTCCTTTTTTAATTGATGGTGCATTGAAAAAATTGCATTTGCAAAAGTGGAATGGCAGGCAGCCAGTTTGGGAAGCGCTGCGTCTCGTTGCAGAAGGTGCCTTTTTCATTGGTGACCGTAGAACTGCTTTGTCTCCCTTATTTGATGTGAACAAGGAAAACATACAGGCGAATGGCAAATCCTCTCTGCTGAGGCATTGACCTTTCATGACACAGGCAACAGATGACTCCTGAATGGCGGGAATACTCATTATGGCCCTGAGTAAGACATTCTAGAATGACCCTTGGTGTCATACTGGGTTAAAGGGCTGTTCCAGTACCATGGTGCTATTCTCTAGATTCGCGTCCATTCACTGACGTGTATGCCTTCCCCTTGTCCCCACTGTAAAACAGTTTCAACTATGGTGCTTAAAGCAATGTGTCCATCAAAAACCTGATGCTGGAAATCCCCCACAGAAAAAAACATCCACTATGGTGCTATCCAACGGGCCACCAGAACTGTTCGGTACACACAAG
>TRINITY_DN72735_c0_g1_i1 len=373 path=[0:0-372]
GTGGGGGTGTTGGGCGCCGATAGGTCATAGATGCATAAATGGGCCTGTATTTACCGTTAAATAAGTTGCTGTACCTGCGCTTTTTTTTATTTTAGCAGTAGTTCCATACTACGTTTTGGAGACAGTAGGGCAACGTCCCTATTAAAGGACAGACACATCAGCTAAATAGTTATAAATCTGGTCGAGAGTGGGCCGCTAGTAAGTAAAATCGTTAATGTGAAATTCCCTTAACAGGCACAGCCACAAATCCTTTGCTGGATATGTCGAAGTTGCGTACTGGACAATTTGCTGAATACACCGGGTGTCAATCCTGGTCTCGGTAGAATCAGATGACTAGTCGTAGAATACTACATTCGAGTGGCTAGTAAGCCCC
>TRINITY_DN72798_c0_g1_i1 len=293 path=[0:0-292]
TCTTCCGATCTGGAAAGAGTTGAAAAATCACCCAAGGGGCGCCGTCCGAGGTTATTGGGACCCAAGGACACGGTATGGTTCAAATGTGGTTTTCCCGAGGTTAGAAGGACCCAAGGGATATGCAGGAAAATAGTTTTTGGGTGTAAGCGTCACAAATGTCACCTTCAGAAAGCATGGTTTGTTATGCAGGCCGGAATTTTTTCACAGCGATGGGGTGCATTTGTCAGCTGAAGGTATGGATGTTTTTGTAGACACGATCAGAGGCGGTATTCTGTCGGTAGCGTCGGTTGGGG
>TRINITY_DN72752_c0_g1_i1 len=317 path=[0:0-316]
CATGGGTGCATGCACTAGCAGAAAATGCTTGTATGATGTGCAATAATTTACACCTGTTGATATTGGCACATGTTTGCTCAACTCCATCCTTTTATGTATGCATTCACTGGTACGTCGACAAAAAAAGGGCGTTCTTGACTTGTGCAGAGTCCAGTAGCATGTTCATTGGGTATGGTGGCCCACCTGGGCCAATCCGTCCCACCCGCAATGATCTAGTACCTGGTGAACCTGAAAGAGTGAGCTTGAGAGCTGAGGAATACCATTTTCTGAGCTCTCCACCACCCCACCATTTACCACCACACACACACACACACACA
>TRINITY_DN72783_c0_g1_i1 len=265 path=[0:0-264]
TTCCAAGACATTGAACCACTTACATCTCCGAAGTGCCCTACTTTTGGAAGGTAGAATGGCACGAGACGCAAGCTGTATTTTGTTTCATTTAGCCAGGCAGGTGCTTCATTGGTTAGGGGTTGCAGCTAGATCATGTGTCTGATATAGTAAACAATAATACTTAATTACATTTTCAGAAGAGCAGAGGTTCATTCAGTTGTGAATTCTGTGCATAGCTGTAAAGTGTCTGATGAACAACAAATCAAGAATTGGAGAGCAAGATGAG
>TRINITY_DN72778_c0_g1_i1 len=486 path=[0:0-485]
CTTTCTCCAGTTCATATAAAGTTTCATATAAAGCCAGATAACAAGAAGCTGTATTTTTCTACTTCGTCTACTACAGCGTTAAACTTTATGGGAAACCAAATTTTGGTGGCTGAGAATTGAAAACCCATATATTTTGAGCTGAAAGTCTTCACTTTTCGGCAGTTTATTTTCTTTATTTTTAATGAATGTTTTCAGGCGTTTCTTTCCCTGATGTTTGTCCCCTTTCCATGTCTTCTTGATGTACCTGTTTCAATGATGATCTGCCCTGAGTTGAAGAAATGGCTACTATTTATATTTACTAGTCTGCACAGGCACTTAAACTGCAGCAGGAGAGAGATTTTAAGGCGGTGGGCAATCTTTAAAAATCTGAACTATAAGCGTGCCCAAGAAGTAACTCTTGGGGTTATCATTCATTCTCTTGTAAGATGACTGAAATGCCATCAAACAGAACCCACTGTCAGTCCCTTACAAACTAAAATATCCAGC
>TRINITY_DN72740_c0_g1_i1 len=250 path=[0:0-249]
CCCAAACAAATCCCAATAACTACATTTGTATAGTGCACTTCGCCTCCCTGAGGTGGTCTCTAGGCACTTATTCTTGTGTCTATTACCCAATTAAATGGTACTCATTTTACCGACCCCAGAAGGATGGGAGGCTGAGAGGACTCACATGGATTCAAACCTGTGGAGTGCAGGCGACACACAGATTTCAGCAATGGGCGCTTAACTTGTTGAGCTATCCTAGTCATGACCCTCACCCTAACCCTAACCTCAC
>TRINITY_DN72739_c0_g1_i1 len=434 path=[0:0-433]
GCTCTTCCGATCTGGCAGTGCAACCTTCAGGTGGGAATTTTATTCAGAGAATATAAGTTATTAAGGAAAGAAGCAGATACATAGGCAAGCTTACTTAAGAAAGTACTGTTTTTTCGCTCTTTTTATGTTACAGGAAAAAAATCGAAACAAACCTTTCCCAACCCATACATGTACACAACTCAAAGAAATCCCTAACCAACCTTCCCTTGGATTCCTCACTTGGGGCAGTATTAAGAAAAGTGGACTGGCCTTTGAGTAGAATGCTGGGAAGTGTGAGGAATTCTGGGAATCAGCTGCTCCTGTTAACCAGGATTGTGCAGTTGTAATAATATCAGCCCAGCATGGGTGGACACTTTAATTAAGCTCTTAGATTGGTGAGGGTAAATTCAGCATTATCCAAGACAACTTGAATTGAAAAGGATTTGCCCTCTTCA
>TRINITY_DN72796_c0_g1_i1 len=208 path=[0:0-207]
CTCTCCTCTGACTCCCCAGGCTTCGTGCTCATTTGGTGAGCATGGCTTGGCCTGCCCTCGTGCATTTCCCTGCACACGGCGGCGGCTGGTCTGCGCCTTGCTTCGCTGAGGGGATTCGGTGTGCATCCTGTGTCCCTCCTCTCACCGTCTCTGTGTGGTTCTCTCCCATTCATTTCCTTGGGTTCGCCTTCAGCGCGCTCGGCCTTGT
>TRINITY_DN72747_c0_g1_i1 len=317 path=[0:0-316]
CCCGCCTGTTATCAAGACTTCCGCGACGTCTTCGACAAGGTCAAAGCTGGTACTCTTCCTCCCCACAGGGAATACGACTGCCAAATAGACCTCGTCTCTAATGCAGCTATTCCCTGTGGAAGAATCTATGCACTCACAGAAAAAGAGAATCAGCATTTGCGAGAATACCTTGACGAAAACTTAAAATCAGGTTTTATCAGACACTCAAAGTCCCCGGCAGCCTCTCCCCTGTTTTTTGTACCCAAAAAGACAGGCGAGTTGATGACCTGCATAGATTACAGGGCCCTGAACAGAGTTACCGTGAAAAACAAATATCC
>TRINITY_DN72715_c0_g1_i1 len=378 path=[0:0-377]
CACAGCTTCGACAGCAACGCCTTTGGGCCTGTGCCTCTGGGGCTGCTGCACGCCCAGGCCACGCACATCCTCTGGCCCCCGCAGCGCTGGCAGAGGCTGCAGGGGGCGCTACCGCCAGAGAGGGAGCCCTTGGAAGTCAGTGACACATAACAGCACCCCCCACAAGAAAGGGCGCGCAGTGACATCTGCACCTCCTGCTGAGTGGCTATCTATATCAGTGGCTACCAGCTCCATTTCAAGACTTCGATTGAACAAAGATGCTCAAGATGGCTTCTTCTCTTCTGCGTTGAGTGAATACCACAGTCTCACCCCAAAACTGCCAGCCACGTGCAGAGTTGCACATGCAGACTACAAACCCACCCCACCTCGAGACACAAC
>TRINITY_DN72730_c0_g1_i1 len=402 path=[0:0-401]
CGGCGTGATGGTAAAGAACGTATTTTGGATGGAACGTATTTGTAGCTCTTCTTGCCACATGGCTACAGCGATACAAGAAGAGGGGTAGCAGTGGTAGCCAATACCAGTAGTGGAACTGTTTCCAAGGCAGCAATAAGACGTAAACATTGGTTGGCCTAATCCCCCTTTCTGTACGGAGTCAAACTGGCCCTATGTTGATATCAAATTCAGGCTCCACTGACATCTTGCCCCATGCTGCACCCATCATTATTTATTTTATTATTTATGTACTATTATTTGGTGCTATAAATAACATGGGCGTGGCACTCTGCTTCATACAGTGAAATTCCCATTCGGGGTGCAACCATGGGTAATGAGGCCTTGGTCGGTTGGGTGGGGCCTAGGTCTAAGGCACAGCATTGG
>TRINITY_DN72763_c0_g1_i1 len=503 path=[0:0-502]
GCTTTGGACAGTGTACACACACAGATTTGTTATTTCAACTGCTGCTTTCAAGCTTGCATAATCCATATGCTGGTGTGCTATTCTTTTCTTCCATCATTCACCCAGCAATGGCTACTTTTTCCCCAACTAGCACATTTCTGCCTTGCGTCGCCTCCTGTGTCTTCTGCTTTGAGCTTGAAGCCTACCAAGTATGTTCTCCCGCTGCCTGCCATCGCTCTGAACTCTAGGAACAGTTATTCACCAAACATGCCTCCTCACATCAGTCCGCTCACTACACAAGTCAAGACCCACCTGGCTACCATGCTGTATAAAGATTGACACCCCCAACTGCTAAAAACCGATTCCCTCCTAACCACCCAAATGTACTTGGTGTACACACAAGCTTGCATTACACCGCTTAGTCACAGGCAGAATTCACGGCCCATTCACCTGTAACAGAGCCTGCATTTGAGTGACCGTTGCGTCTAAGCATTTTTGCATAAAGTTTAGTGCTTTGTCATTAC
>TRINITY_DN72734_c0_g1_i1 len=319 path=[0:0-318]
ATCTTCTACTCCATGCTTCTGGGGATTGAAATCAGGTCTCAGCACATCGGACTGTGTGTGATCTTGGGCATATCACTTTATCTCTCCGGGCTGCGAGATAAATGGCTATTAGTGAAGTTGCTCGAATGTTTCTGCTCTTGCTCGAAAGTGTTTGTGCTCGAATTATAAAAGTACTTAAAAAAACATTGATGGTTAAGGGTTTGTGGATAGTGGGGCAAAAGGGGCTTAGAGGGGCTTGCACCCCTATATATAAAGAAAAAAATTCGAGCACGTGTTTAATTTTTTTCGAGCTCTCTCTTTTTTTTTTTTTTTCCTCAGT
>TRINITY_DN72773_c0_g1_i1 len=431 path=[0:0-430]
GGTCTTCTTCATAGACTGTCCAGTGACTGCATTCCTTGGATTTTGGACAAAGTTTCAGTGAGCTAAGCCAGTACTTGGGGTTCACTGTTGTAAGTACGTTGCCCTCTTCTTTCATAATTCCCTCCAGGCTATGTCCATGAAAACAAGTTATCTTGTTGTTTTCTTCAGCCCAACTAAACTGGAAACTGGAAGGGCCTTGATGTTCAGCAGACTGCTCCGAACCAGCCAATCTCCCGAATTGCCTTTGAAGGTTTACCCTCATCTGTTTCTTTTTAGAGAGACGCCATTTGTTCGCAAGTGAAGAGAACAGGGGTTTTTCACTTTTCCACATATACCTAGCACACTCTGCTTCCTTTTTCTTCTGCACTTCATCCATATAGACCTTCATTGTCGTGTACCAGTGTCTGAAATCGAACCATCGGACACCTTCT
>TRINITY_DN72710_c0_g1_i1 len=204 path=[0:0-203]
CCGCCGCCGGTTGAAGAGCAGGACCCCCCTGGAATTGGCACCTGGGGGGGTAGTCAAATGGGCAGCGATTTCCTGGCTCCTGGTTTTGGCTTCCTTCAGCTCCTTCTCAGAAAGGCTGGCACTCCTCGAGAGATCTTCGGTGCTGGCCCCATGCTGCCCATCCGGGCTCCTCTGTCCCCTCTGCCCGGGGCGCCTGCAGCCTCT
>TRINITY_DN72768_c0_g1_i1 len=524 path=[0:0-523]
CACAGCCATTAGCGAGACAGCTAAAGCCAGCAAGCACAAACTCAGCGTCCTTTACCCCAAACACAATGGGCTTGTTCGGAAAAAAAGGAATCCAAGGCAAAGCACTATGGAAAATAAAATGAAAAAGGTGGTGCACACATGCAACTACTTCTCGCTTGTTACTCCCACTTTGAGGAGATACATCAGCATCTCCTTTGGGTCGGAAACCTGGAGCTGCGTCTCAGGCGGTGACTTGATCACCATCAGCATCTGCTCCGATGGGTTAGTGACGCTTCGCAGGTCTTGGCAGGTCACATATGCTGAATGCTTGCTCTCTGTGTCCTCGGTAAGCAGTTTCAGCTGGATGGTGCACATCTGGATCAGCTTGTCCAGCTGCTGCTCAGCCTCCACCAGCGCACTCAGTTCACTCGCCAGCTGCTGGAACTTGCTGCTGTGCTCAACAGCCGACTTGTTACCTAGCCACTGGATGTGGTTTTTGGATTTCTTGGAGATGAGCTTGATGCCTTCCAGTACATTGGTGATAT
>TRINITY_DN72714_c0_g1_i1 len=344 path=[0:0-343]
GGCTGGAAGGGGCAGATCAGTTTTTGGAGGTATTCTGGGGCGTATTCTGGGGCAAGCAAGCAAGCCTTGCTTGCTTGCTTGCTTGCTTGCCCCACAGGCAAAGAAACATCCATCTGAAAATATTTCAGTAAATGGCAGGATACCGTTATTTAATGAATACAGATGTTGGCCCGGCCTGTGGTTAAAAGAAAGGCAGCTGTGCGATCGTGCTGCCATTAAGTGTAGCACTCACATCTGTGTTCATGGGGTTGTTAGGTTGAGAGGATTTTTCTATTAAATATTTTAATTCGATGGTGTCATTGAGGGGGCACCACATTTGTGTTTACCCACCCTGTCGAGACCCC
>TRINITY_DN72745_c0_g1_i1 len=469 path=[0:0-468]
CTCACCGATGTGGAGAGACGCTACTCACACATTGAAAAGGAAGCGATTGTGATTCTCTGGGCTTGCCGCCATTTTCACCTCTATCTGTACGGCCATCCGTTCACTGTTTTCACCGATCACAAGCCGCTGGTACCACTGTTCACTGGCACAGCTCCACACCCCCCTGCCAGGATCGAAAAGTGGATTCTGCAGCTGCAGTTATATTCATTCGACGTAAAATACAAGCCTGGCAGTACAAACCCAGCAGACTTCCTGTCCCGCCACCCAAGACCTGCCACGTCCAAAGAACAAACGGAGGTGACTGAAACTGAAGAACACGTAAGGTTCATCGTCGACTCGCACCTCCCAAATGCCATAACCGAAGCGGAACTTATCGAGGCCACAGACAGCGATGACTGCCTCAGAGCCGTAAAATACACCATCGCAACCGGCCGCTGGAAAGAACTTCAAGCCTCGGTAAGAAACAGGG
>TRINITY_DN72702_c0_g1_i1 len=1129 path=[0:0-1128]
CTGGTTTAGTATGCACACTTACAACATTATACTGTTAAATAACATTTGGCAATATCTTTTTGTTCAACATAACTAACATCTTCATACACATTAAGGTAAAGAAACGACACAGGCATGAAGCATTATCACTTGTAGAGGTTTGCAGTAGTAAATAGAGAATAGTTCTGGCTTGTTTTCACTGCTTGCTACCACATCATCATCGTCGTTGGAATTTGTAAAGCGCTGACTTTCACCCGGGGGCATCTTGGCGCTGTGCATAATTGAGATACAGTCGTGCTTGGCTCAGGCTAGATTGAATAGATATGTTTTAAGTCCCTTCCTGAATTTTAGTAGGTCACTCTGCGTACGAAGACTGTCTGGAAGTGCGTTCCATTGTTATGTCATATGTGCAAAAGTGGAACCTCCTATTTTTGCATACCTATATGGTACTGGGAAGGTCGTGGCCTAGGTGGAGGAACATAAAGATCTAGTCAGAGTATATCTAACACTGAGTGGAGCGAGTAAGGGAGGCCGTTTCATAGTAGGTTTGGGGAAAGATAGTGAGGGTCTTGAATTGAACTCGTTTCTTCACTGGCAACCAGTGAAGTGACCATAGAGCTTCTGAGATGAGGGCTGTCCTAGGCATATGAAGCAAAAGTCGGATCGTGGTGTTTTAGAATTTCTGTAGGCGGCAAGTGACTTTATTAGTTACACCACAATACATTAAATTGCATTAGTCCAGGTGGGAAGATATAAAAGCATTTGCCGCCTCAACGCGATGTGGGAATGACAAGAATGGAATGATTTTCCCAAGTTGGCGAATGTGAAAAAAACCTGCACTCGCCACTGACCCAACTTGTTTTTTTAAATTAAGTTTTTATCCTCTTTATAAACTCCCCAAAGTTTTGACTGCATTAATTGGGGCCAGGCATTTGCCCATACCTGCAGGCCAGAAATTCATGTCCCAGGCCTAAAGAGAGTAGTTAGTAATGAGAATCTCAGTTTATTTCTGGATTCAGCTTCATCAGTCTGATATAGTCCAAGAGAACTGGAAAATTGAGGCATATCTATTGTACAAGATATAACAAATCCAACAATGAAAAATGACATTCAAAGTCTTTCAGTTCGGATTTGGTAATTTGTAAAGTAG
>TRINITY_DN72717_c0_g1_i1 len=362 path=[0:0-361]
CGGACTAACGCGCTAACAGTCTTTGTTTTTGGGGCCAAAGGGGGCGTCTGTTAATTATCTGTGAGAACCGTATCCCGTGTCCAGCCTGCAGTGTGGCAGGATTCCTACCGCGTTGCCCCGCTGGGAGAACTGGATGCTAACCCTCGTGGTGCTGCTCGGGTTGGGAGGCTGCCTGTGTCCTTAACGGGTCCATCACTCTGCTCGCCTCTTGCACCCCTCCGATGCACAGTAAAGCCAGCTGAGGCACAGCGTCAGGCGCCCTATAGAAAGGACCTCGTTTAGAGACGAGGTTTGTGACAGTCCGTCACCCTTCTGGCCAGGTACAGAGGACAATGGCCGCCATGCTGCTAACCCGACAGATC
>TRINITY_DN72793_c0_g1_i1 len=333 path=[0:0-332]
CTCCGTGAGACCTCGTCCCTTTCGTCACCTCGTGAGGACTGCACCAAGGGGCTGCGAAGTTTGGGCTGCTTCTCTGCCGAATCCTTTTCTTTCCTGAAAGTGGTAACCTTTGGAGACTTTTCTGTTGTGTCTTTCAATGTCTGCTTAGAAAGCGTGGGGGATCGCTTAGCCTTGATTTCCACTTTCCGAGCAGGAGAGGATGATTTGGGCTTGTTCAAAGGCTTCCGCAGCCCTTTGCTCTTGTCCTTCAGGTCTTTTTTGTAGATTTTCTCAGCTTTGCTGATGTTCTGCTCTTGCAATAGCATCTCCGGGTCAACCATGCAGACATCAGGG
>TRINITY_DN72799_c0_g1_i1 len=313 path=[0:0-312]
AAAGACTGCACAAATGGGACATACTGCATAGTCCATTTCCCGTTATTACGGCAGTGTGAATTGGCTAATCGCCTTGCAGTTATAAAATGCCACAAGCCTGCAGTGTTCAAAAGAACATGGTGTACCCCGACTCTGCGGCTGTGTTGCTGTGCATTGGCACCTGAGAACAATATTTTTCCCAAAAAGACCCCTACCACAACGTCACTACAGTAACTCCCTGCATTGAGTCACAAAGGATGCTCTCCATTATAAAGTGCCTCCCCAAAAACAGAATCACCTTGGAGCAAGCGTAGAAAGTGTAAGTGACAGCCAC
>TRINITY_DN72786_c0_g1_i1 len=723 path=[0:0-722]
TGGGGAGTGTGCATAAACTTCAGTTGTCTGTTTACTGTTAATTTCACTATATGAGAACGATTACTTGAGATGACCCACTGTAAGAGGGGATGGGCTAAGGGGTCTTGTTTATCCATCTGTTTCTTGATTTCCAAGTAAGGTGCCTGTGTCATTTCTCTAATCGATGTAATACTGTCCAGTGCTTTCATAACTCGTTCATAATTTTTCTTTCTTGGATTAAAGGCAAGCATCTGAGAATCAATTGGATCTACCACTGAAGGATATGGCTCAAAGATTACAACTTTCCTAGGAGAGTCCAAAGCAGATCGACACATGGAAACCAATAAATCTACCACCTGGGCCCCTGTAGCAATCTCATCAGCAGCTTCATTCATGACACCCAGTGTCTGAAAAGCAAATACGCATAGTTCTCGTTCACATACCGTGGGCCTCAACATTGGGCCATTCTGGAAAACATGGGGCTCATCACAAACCACACAATATTCATTCAACACAGGTATCCGTTGCTCAGCAAACTTAATAGTCTGGACAAGAAAGCCAAGATCTCGCATTGGAATGCATTTTGCACCATAGTTGGGAGCAGCTTGCGATGATGGGGATGGAGTTAAGATGCCAATTAACCCTGAGGTAAGAGAGAGCCTTCTGCCCTCCGTAATGGGCTCCTTGAAAAGTTCACCTTTAGATGACGTCGGGACACTAGAGTAAGACTTGAGTAACTTGTGG
>TRINITY_DN72750_c0_g1_i1 len=522 path=[0:0-521]
TCTTCCGATCTGCTTTGAGCAGTCCGGGACAGCCAAGCAAGTGTGTTACCATTCCTCGTTCCTTAGATGGCCGACTTCAGGTTTCTCACAGAAAAGGCCTGCCACATGTTATTTACTGTCGTGTTTGGCGTTGGCCGGATTTACAAAGTCATCATGAACTGAAGCCATTGGAGTTTTGTGAATATCCTTTTGGATCAAAACAGAAGGACGTGTGCATTAATCCATACCATTACAAAAGGGTGGAGAGTCCAGTTTTGCCACCTGTATTAGTTCCCAGACAAAGTGAGTTTAACCCACAACACAGTCTTTTGGTGCAATTCAAGAATATGATGCAAAATGAACCACTTATGCCACACAATGCTACATTTCCGGATTCCTTTCAGCAGCCCAACAGCACTCCGTTTTCAATTTCACCAAGCAGCCCTTACCCACCATCCCCAGAAGACAGCCCCTATCCCAGCTCGCCTGCCAGTTCGGGGCCATCTAGTCCATTTCACTTACCAGCTGATACACCACCTCCAG
>TRINITY_DN72711_c0_g1_i1 len=360 path=[0:0-359]
GGGGCTGGGAGGGTTTGGGGCTAATGGTGGAGAGGGCAGAAGGAGGCAGGGAGCACATAAAACCAACTGGAGAAACAGGACCGTTAATATGAAAATCTGAATGCAAACCTGCAATGAACAGGAGGTTGTTGGGTGGTCAAGAAAAATCAGGTACATCAAATAAACAGTACTTTTGAAAGACGGAGTAATAATGAAGTAGTAGAACAACAAATTAAGAGAGACTATGGAATACAATTGGTGGACACAGAAGAATATTGAATGAAACATTACAAAGGGGAGAAAACTGGAAAAGGGTCGAGTGAAAACAAGTTGGAGATAGTGAGAAAGAAAAGAGGGACTGAATGAAGAACGAAACAAAAT
>TRINITY_DN72742_c0_g1_i1 len=269 path=[0:0-268]
GTTGGGAATAGATCAAGTGAAAGAGCTTCCGGCAGACGTCCAGCCTGACGGTCAGCTCCGCTCTGTGGGACAGGAACACGACAGCCACAAGGTCTTTGTAATTTGGATAGAAGTCTGACCCCAGGACCTGCTCCGAGAGACAGCGAATCAGCAGCATGGACACGGGAACCTCATTCAGGAACGAGATAAGCCCTTGGTAGCCGATGTCCTTCAGCTTCAGCCTGTGCTTGTATCGCTCGTGGATCTTCTCAAACTTTAACACCTTGTAC
>TRINITY_DN72761_c0_g1_i1 len=293 path=[0:0-292]
CTGGGTAGATCCTCGCGGGCATTTAACAACAGTAAAAGTTGACTGAGAAGCAGACACCCTGGAGATCAGAATACACACACATGGAGACATTGAATCTGCCATGTGGGACAAATTATGAGGTTAGTGGAGCTACCTAAACTTTTTCTTACCTATACGTTTAAGACCATATGCTGAGTTGACCTCTACATGCTCGCTTCTGTGTTTCTGCAAGCACACAGCACAATCACACGTTTGCAAATGGGTATCATACCTATTTACCAAAATTGTTTACCAAAAAACAATTCACCTAAAAC
>TRINITY_DN72762_c0_g1_i1 len=281 path=[0:0-280]
CCCAGGTTCTTGGACTGGACATGCGTGCACACAGGCGCAAGCTGCTAGCAAACAGATCCCTCGGTCAGTGTAGGCGGGCGGGGGGTTCGCTGGGGATCTGCCCGCTTCGTGGTGTTTGCGCCGGCACATATATTGGTTACAGGCAGGTTGGACCCGCCACATATAAACAAAGCTACCTCTACACATGCCGCCATGGTGGAGACAGCTTCCACCAGCACATAAAATCAGAGACGCGCACACGCGGCCGCCTGGAAGGGTGTTCCGCCGCTCGCGGACGATAT
>TRINITY_DN72794_c0_g1_i1 len=423 path=[0:0-422]
CTTGTTCTTGTACATTTTTCTAATTTACTTGTAAATGTTGCAGTTTTTAATAAACTTTTGAAAACTACTTGCAATAGCACCCATATCTTTATTTTGTATGATGTCACTTGAGAATTTGGACCCAAAAAGGAATCACCAGTGTGATGGGTATGGAGTCCCAGTACCTCCAGTCTTAAGTGATTGGGTTAAGTCTAGAGCTAATGCAAACTTGGGGCTGAGTGTTCTGAGGTGTTTGTTTGATTAGAGACCGTCATCCATGGCTACTTGTCCTGAAGAATAAACTCCTGCCGCCACACCAGTTGAACAAATGACTGGGGAAATAACCCTAGGTTTCTCTTTATTTTTTCTTTTCTTTGCCTTGGTATTCCAACATTTCCCTAAATGTCAATAAATCTGAGGGGATAAAAAAAAAAAAAAAAAAAG
>TRINITY_DN72775_c0_g1_i1 len=367 path=[0:0-366]
CTTCGTTATAGTTTTTTGCAAAGATCAACTCGCCTCATGTAATTGGCAATCTCATTGAATTGAAGGAAAACATTTTTTAGGGGGAAACCCACGGTAACATGCCCTTAGCAAAAAAATGCAAATCCTTATGTTGTCTTCAAGAAATTTTTTTGATTCCAGTCCCAAAAGTATATTTTACCGAGTCCCCCGATAACATACACTTAGCGAAAGTGCGCAAGTTCTAATGCTGTCCACTAGAGATCATATCACAAAAGATTGTTTGATCTAAGTCCCAAGGATGTATTTCGCCAAGACCATCCAACGGGAATGAGCTTCTCCCAAGACGCTACGTTATGGGATGCGGCGAACAGACGCCAAACGTTAATGG
>TRINITY_DN72706_c0_g1_i1 len=227 path=[0:0-226]
CTGTGCTGTGGCTGTTACCGTTTTCTCTCTTGAGGCCGAGAGCCCTGTAGCTTTAAAATTGTGATGTAATTCCCCCTGTAGTGAGAGGGGGGTGATTGAAGCTGTTGGGTATGCTTCTGATTAAGATTGCCGATGAGGGCTTTAAAGGGAGTCAGCTTACTGATTATCCCAGAGATAATGTTGTGACTGAGTTGTCCGTGCCCTAATCCGCATCACTCGCTTCCCAC
>TRINITY_DN72725_c0_g1_i1 len=206 path=[0:0-205]
CGTCCGCTTTGTGTAGGATAAAATTGCTCCATGCCCCTTACAACTATAAACATGGGGCTCTGGTATGTAGGAATAGTCTAATCCGAACAGACCTGGCCAAATTTCTTAAGAGACAAACCAGAAGAGTTTGTGAGTCTACCTCCATCACCAGTGGGGTATCGCAGAGCTCAGTGTAATACAAACATAGACCTTCCCGACATGCTGAG
>TRINITY_DN72704_c0_g1_i1 len=400 path=[0:0-399]
CTGGAGAGCAAGGTCATATAGTTTGAGCGGGGTTTTCACATCTGTGTAGATGTATGATCATATCAAATCTAATGGAGATTTCAATATTCCATTTTCGCATTTGAGTTTCAGCCTTGTGTTGTGTATCTTCTTGAGAAGCAACAGAAAGTGGCAGCAGATGCTGGGGCATATTTAATGTTCATCAGGTGGTCAGAAATACATATGAACAAAACTTGGTTATGATGGCAATGCTTGAGCAAAAGCTTCTAAACCGCAGGGAATTCCATTGGGCAGCATTCTAGCAAGATTGTTTAGCTCATCTGTGCCATTACAGAAAGGGACCAACCATGTGTGAATCAGTCTTGGTCCTGCCCAAATAGGTGCATTCCAGCCAGAACTGCTAGGCCACATCCACCCGCAC
>TRINITY_DN72770_c0_g1_i1 len=426 path=[0:0-425]
AGAGATGGCAACATCGGGAAAAGATGGAGACTCCTTGCCCAAACCAGTCGCAATTTTATCAGCCGTTTTCTGTGCGGACAAGCAGTCATTAGTACTGGTGTATGGCAACACGTTAAATCCAGTCATGGAGAGATTGACGCCCAAATCATGTGAGCCACGCAGATGTTTAATAAGGGACATCCAGAAGAGTTTAACGCTCAGAACAGAAACGGCAGTCACAAAGGTTAAAACTCCACTTGTCAATTCAGGAGCCAAAGTCCTTGTACCTGGATTCCCTGGGCATAGTGCGGCCATGAAACTCTGTTCCTCTGTGACTGAGAATATTGAAAGCAAGAGGAAAAAAGGGGACATCAAAGAGGCCAGCATTGAAGAGCGTCTTGGTGCTTTGGACATTGATCTCATTAACATGAAGACGAAAAGTGGCCT
>TRINITY_DN72753_c0_g1_i1 len=400 path=[0:0-399]
CAACTATTTTAAAGTTTCCTTGATCTGATGCCTACGTGCGCCCTGACTTCTAGATCAGAATTCTCTTGTGAATGAAGGGATAAATGAAGACATAACGGAGTAGTATGCCAGACACCATTCCTGTGACAATTGCATGCGAATATTGCTAAACAAAAAACAGTGAGCTTATTCGTACAGCATTTTTTATCAATCAGTTAATCAACCCATATTTTGGATGGCCTCAATACATGAATACTGTTTTTGGCTCATTGGTTGATGTGACTGGCGTGGTTTTTAGATGTCTACCTTTTCAAAATTTAAATATCTTAAGAGTTTATTTATTTCACAAGAGTGCAAGTGACTTTCGGATCAGAACAGTTTCCGGGATAAGGGGCCATCAAGGATCTGAGAAATAACAAAG
>TRINITY_DN72712_c0_g1_i1 len=388 path=[0:0-387]
TCCCATTGTATGATTGTATTTGGTTAAGATGTGGCCCAAGGTTTTCTGCAGTGGGAAGTCCCCACTTTTGGAGGGAGATTATTATATCTTTTGATGGAGAGGTTCTATGTCGCTTGACCAATTGGTTAAAATGTAATCCGTAATTAGACTGATCGGTCAAAATGTATTATGGGGGTAAACCTAATTCAGCTTTTAGCCCAACCCTGTGAAGTTCCCAATTAATCTATTCTCTTACCCCCAAGTCCCATTACGTTTTACACGATTTGCAATTTGTTTGATCAGTCTAATTACCGGTCGGTTCAAATTGCAAATCGGTGAACCTACATAACATGGATGGAGAGACTGGTAGAGGGGGCTTAGTGGGTAATTCACATGTTTTGCCGTGTAC
>TRINITY_DN72788_c0_g1_i1 len=371 path=[0:0-370]
AAATAAATATAGGACAATCTCACTACAGTCAGAACTTTAAAAAAGAACAATACCTCTGTTTGCATTTTACTTCCACAGTTTCATCACTGCAGCCAATGTCTGAGGGAGCGACAACTTACAGAGCTACCTCATAATACAGAAACTTCACTTTTTGCCACACAATCTCTCCCTGGCCCCTGTTTCCTCCAGCGCATCTGCTGATCAAGGTAAGTGAATTCTTAAGGAGAGTATCCAAACTTCTCCATTTGGCCTAACACAGAACACATCCCATTACATGTACACTTTTTTCAGTCACCTTTCTCAGGAAACCATGGCAAATGCTATGAAGGACTGACTTCCCACAACTACCTTTAATATATCTTCATACCGAG
>TRINITY_DN72764_c0_g1_i1 len=569 path=[0:0-568]
CTAGCGCTGCTTAAGATGTTCTGCAATTTTCACTCTTGATTTTAAGAATTGTTTTTATTGTGCATCACCATTTGAATCAAGGGAAGTCAACCTTTAACTTCTGGTTCCTCATGCACGGTATACAGAAATACAGGCAGGTGATGGTGAAGCAAAGAGCTGTAAAAGAATGTGTGTTAAGTTACAGTGCACATTCATAATATTTTCCGGCATCAGTATCTGGGGATGGTAATTTGATTACAATTTTCTTTCAATAATCTTTCTGATTACCTCTGGTGTGGTACTTTAAGGGTACAAAGATTACTATTGTTGACAGGAGTACACTGGAGGATATAGCCATAAAATTGGACATAAGATTAGACCAATCACTGAACTGTTTGTTTGGTTTTTCAAAATATGAGACAGTCCAGTACTAAATAACTTCTACTAGCAGTGTACCAAACACATGGTCTTGCTCCTGCAAATCAAGTAAAATAAGAGCTGAAAAACAAATAAAAGTGTCTGTGCATCAAATCCAGATACACATTCCTCAAAGATGCCCAGACCGCACTGTACGCTTTTAGTCTTGTTCT
>TRINITY_DN72755_c0_g1_i1 len=430 path=[0:0-429]
TGTACATGTCACTTGTGGGGGGTTCATTAGTGTAGGGGTGCATGGGGGTGTGAGGGCACATGTGTATGTGTGTGTTTTGTGCACTTTTTGGGCACCCACGGGGTGCCTCCACATGGATTACAACTGCTATGAGCTGTTGTAAAGTTTTTCCGTAAAAGCTGACCTGACCGGCGCTTGCGTAAGCGTCTTAAATGAGGGTGGAAAGTGTGCGGGAGATGTTCCGTACGATGTTGCAAATGTGTTGCGGTCGCCTTGCGTAAACAGTCAGCGGGAGATATTGCGTAAAAGTCGGCGAGAGAGTTGCGTAAGCGTATTCCATGCGGTTCCTGGGCCGCATGCTTTACGCAACTCCTACGCAAGATCTTTTACGCAACCTCTTAAATGACCCCCTAAGAATGACAAGAGTTGAAGTATAAAAGCAAATAAAAAG
>TRINITY_DN72772_c0_g1_i1 len=343 path=[0:0-342]
CACCAATACTATTCAACAAAGAATCTACCGTCACTACAAAATGTTACCTTTTCATATATATGTGTATTTTTATATATATACATATATATATATATATATAAAGGTGAAGAGGGTAAAATGCTCTCACAAACTAGTACATTGGTCCACACACACAGCAGCGAGTGAATTCTTCCTTTATTCTTCCTTGTGGGTCAACAGCAGTAAGGCTGAAGGCTTAGCGCTTTCGCTCACAACATGTGAGCTTCCTCAGAGCCACATCAATAGCCATGGAGTAGTATATATATAAATATGTGTCTTAGACCAATTTTAGAAAATAACTCTCACAGGAGTTTGCAAAAGCGCC
>TRINITY_DN72744_c0_g1_i1 len=397 path=[0:0-396]
CTGCCATTTGGTAGTCAAGAGGGCGGAAGGCAAACACTGCCATAATTCAACAGAGTCTCTCATTAGTTAAAATGGTGCAGTGGTGACCTTATGTGATGCACAAAATACAGTATGTGCGTAGGGTGTGTGCCAGTATCACATGCTTAATGTGTGTAATCTTAAGGTCCACATGCTGTATTGGTGTGGTGAGTTGATGGTGTCTTGTGCTGGTATGCTGTGAGTGCTTGCGAGGTAAAGTAACTGATATAAATACCAGGGGAATTACACCAGCTTTGTCCAAAGATTGCTATTCGGCAGGCAAGGTTTACCATGGCAAGGTGGGTGTGTGTATGTCTGGTGACTGATGTGAGAGTGTAGGTCATCGAACCCTCTAGGGTGATTGTTGGCGGGGACGGGG
>TRINITY_DN72765_c0_g1_i1 len=393 path=[0:0-392]
CTTGTATGTTAGGCGTGACATTTCGAAAATCAGACATCTCGCTAGTGGACGTCAGTTTCTCTCTTTTGAAATGGGGGGGGCACTGGCTGCAGCAGGGAAAGCTGCTCCCTCACTCCCCAAGTGAGACCTCCTAGAAGAGGTTATATACATTGAAGATGCGATGGGTGCACTTTAAAACTCACAAGGAGCCTCTGTCAATTGCATTAGAAAACCTGCCTTACCACAGGACTTTAGCACAGAGGAAAAAGAAACCACAATTAAAGGGGAAATCTGTTGTATAGCCCCTGGCCACAAAAATATAGAGACACACACACAATGGATGCGGTTTCTGCCTGGGCAAAAGTGGAGAAAACACTTCTGGGCTGTTTCCACAAAAAGTCAGATTCGGGGGGG
>TRINITY_DN72737_c0_g1_i1 len=452 path=[0:0-451]
CTGGCCTGCTCGGACCTGCTGGTCCTACTGCTGGGGATGCCTGTTGAACTGATCACGGTCATCTGGTACCCGTTCTCTTCCACCTACGGCAACATTACGTGCAAAATCTACTGCTTCCTCTTCGAAGCCTGCAGCTACGCCACCGTCTTTCATGTGGCAACCCTGAGCTTTGAGCGCTACATCGCCATCTGTCACCCTTTCAAGTTTAAGTACATTTCAGGGTCCCACACGGTGAAGTTAATGATCACTTTCGCTTGGTTAACCTCAGTGTGCGTTGCGTTGCCTTTTATCTTCGCCATGGGGGAAGGGTACCCCTTGGAACCAGTTACAGACTACAAATCCACGTTAAACTGCAGCAGGCCCAGCGTGCGCCATCTATATCCTAGTGGTGTGCCGTCCAATTTTACTATGTGCACCGCCCTTGCTTCCAAATATGTCATTTTCCAGTCGAG
>TRINITY_DN72720_c0_g1_i1 len=418 path=[0:0-417]
CTGGATCTTGCCTCATCAACCCTTTTTGAACCCATTTGTCAATGTGTTTTACAGGCTTTATTATTCAAGTTTTAGCCCTGATCCTCAGTACTCTGTCTCCCACAGAGACACACTGGTCATTAGACCCACTAATTGCCTAGGGTGATTTCTAATTTTCAACTCAACCTGTCAGTATCTCTTCCAGTGTTTTTTCCTAAGCCAGATACTTCCAACTTCAAAGTGCCACACAGGTTCATAAAAAGCAATTGTTGGGTTGTAAAGGCAGAGTGAAAATCATAAGACAGGTAATCTTTGAAAGTATTAAGTGAGATTCCTAGTCCGAATTGTCATTAACTGGCTCAGCAGTTTTTAGTCCTTCAGTTCCCCCCGACCCTCTAGGGGGCCCTCTCCCCCATGCATTTGTACTGAGCACCCCCCC
>TRINITY_DN72729_c0_g1_i1 len=652 path=[0:0-651]
CAAAAAACTAGTGAAGAAAGTGTTTCACAATGGAACTAATAGATTCCTCATTTGGGTCATGTTAGTGTATGGGAGAGCGTTCCAGGGGTGACAAAATGAGCCTCGAGAAGGTTTCATGCCAGGAAGTGGAGACCATGGGTTGTTTCATTTCTTCTGAAAGCACTTCCAGGTCACGTCTCCGCAAGAGGCAAGCGGGTAAAGACTCCACAAACAGTTTGTTTTTCTTGTAGATGAAAAACTGTTTTTCTAGCTTTCTGCTGCTTTCTTTGCTTATGGCTCGAAGTCTGTGCAGGTTCATAGACCGAAGAAAGCAACTCCTGAACGGACAGCCGGGATGACGTAGGAGATAGGTACTCACTGTAAATCCGCAGGCCCGACATCTGCAAGGGTTGGCCCGAGGAGAGGACATACCCACTGAGAGGGGAATGGATCAGAGAATCTCTAATCTGCAAGATGCAAATGACTGCTCACTGTTCACCGAAGTAACGAAAAAGGCTTTTTTGGGGTGTTTATGCTCTATTTTTCTATTTGGGATTAGGAGGTTTCAGCGACAGGGGAAATTGACCATTATCTGCCTTCAATGGCTTATTGTGCAATAAATTGTCATGAGTGTGCAAAGGGTTAGACGTGGGTGCTTAGGATGAAGTAGCAG
>TRINITY_DN72760_c0_g1_i1 len=308 path=[0:0-307]
CCTCTCGCTGTGTGTGTTGTTTTTCTGAGCTCCCTATGTCTCTATCTTGATCGCCTCCCTCCTCTCGCAGCATTGGCCCTGCTGCCTGCCAACACACACCTTGTTCCGTTGAACTTTGCCTTGGGCCATGACTGACTGCTGAATGTATTTCGCTCCCTTCAGTGAACTCTTGTTCTGCCACCTCTGATTCCAAGGGATCCAGTGGATCACAAGGTAGTGATCTTGAGTCTAAAGCATCTTCCGGAGGCTGAGTGACACCAGAATACATCACAGGGCCCCCCAGGGGCTCAAACTCCTTTCCTGTTGCC
>TRINITY_DN72707_c0_g1_i1 len=388 path=[0:0-387]
CTCGTGTGGTAAACAAAAGATCTCTTGTCACTGAAGCTTTTCCCACATTCAGTGCATTGATAAGGTTTCTCACCTGTGTGTAATCTCAGGTGGTAAACAAAAGATCCCCTTTCACTGAAGCTTTTCCCACATTTACATGGATAGGGTTTTTCACCTGCATGTGTTCTCTCATGGCTATTAAGTGCTCCCTTCTGATTGAATCTTCTTCCACATTCACTGCATTGATAAGGTTGCTCCCCTGTATGTGTTCTCTCATGGATTGTAAGGACTCGTTTTATACTAAACCATTTCCCACATTCAGTGCAGCGGTAAGGTTTTTCACCTGTATGTGTTCTATGATGGATATTAAGGTGAATCTTCTGAGTGAAACTTTTCCCACATTCATTGC
>TRINITY_DN72782_c0_g1_i1 len=677 path=[0:0-676]
CGTGCGTATGTCTTATGGGAATGTGAATAATACGAGTAATCCCGCTCATCTTGGTGTAGGGTGCGCCATATGTCTGTTAGTCCCATATCTTTGAGGCATCTTTTTAGGGTTTTACCCATCGCACCCGAATCTCCCATCCTTCCTCCTGTGCGGTCTAGTATATTATCCCAGCATAGGTTGAAGTCCCCACCAATCAACAGAAAGCCTTCCGCAAAGGCAGCAATTTGTAACAGGGTGTTCTTCAAAACAGAGTCTTGGTTTACATTTGGTGCATAAATATTAACCAAAGTGACCAGTTTGTCCTGCAGTCTACCCTTAAGCATCAACACTCTGCCCTCCTTGTCTGCCTACTTAGTGTGCAATGTGACGTGTGAGTCCTTGCGAAATAGTATTGCAACTCCTGCTGTTTTTGTGGTTACAGAATTGTGGTATTGGTTTGGATACGATGAGTGTGTTAGCCTGTGCTGATCTTTTTTTAATAATTGTGTCTCTTGGAGCCGGAGGATTTCAGCGTCCAACTCCAACAGTGTTCTCCATATTGTGCTTCTTTTCTGCGGGGAGTTAAGGCCCCGCACATTAATCGTGCTTAACTTAACCATATTCCTTACACATAATTTTAAAGAAAAAAGGCCTACCATTGCACACAAATGTTGAAAGTCCCCCAGATCGGAAGAGCG
>TRINITY_DN72700_c0_g1_i1 len=239 path=[0:0-238]
CAGGCGAAGAGGCAGACCTCGTAACAGAAGGGGTTATCTTAGCTGTGTGCTGACAGGATTCCACCACCTATACTGAAGGCAAGCCAAACAAGAGGTTTGATCCCCTGTGTACACACCTCCACATCTGGAAGTACCACAGATGTGGAGATGAAACCCTTGTGAAGTAAAAGCTCCGAGGAGGAGGAGGTGCCTATGGTAGGATGTGGAGGAGAGAGGAGGTCGAAAAAAGTGTGGACGAG
>TRINITY_DN72779_c0_g1_i1 len=231 path=[0:0-230]
CTCTTCCGATCTATTGAAAGAGGAAGAGAGACCAGGACAGATAATAACAGGATAAGATCAACTGGGTTTTTCCCAATATTCAATAGGTTTGATCCCCTTAGCCAGGGGAGTACATCCTATAATGGTCATCGTCCTGCCGTGTTGAAGGAATATTACCCCTGATAAAGTTATAGATCCTTCTCTCCCGGCTATTGAATTAGCCACGAGAGCACATGGGGGGGGAACCCAGGG
>TRINITY_DN72722_c0_g1_i1 len=451 path=[0:0-450]
ACTGAGAGGGCAGAGCACAGGAATCTTTATCGTACTTTTCCTCTGAGGTACAAACAACATTTCCGAAAAGAACACTCTTCTGTGATCCGACGGTCCAAGGGTGTCCCGAAACGGTGAGAGAAGCAAGATGCAGGACCTGGGGATCCATCAGACATCACCAATTCAGTATAGGATTGGGAGTCTTAAAAACCCTAGAAAATTCAGATATCAGAACTTTGAGTTCCTGAGAAATCACCTATTGAGTGTGGGACAGTTGTTTGAAGACGACAGCTTTCCAGCAGATTCAAGTATCATCGGCGACGGTCTGCAGAGAGAACTCAATATCCAAAATTTAGAATGGAAGAGGCCAAAGGATTTTTGCAGAGATCCTCATTTATTTGTGGAGGGTGTTAATATGTTTGATATTCGACAAGGTGAATTAGGTGATTGTTGGGTCCTGTCTACAATGGGC
>TRINITY_DN72727_c0_g1_i1 len=398 path=[0:0-397]
CTTTATTCTAGTTTATTTCCCCCAGTGCATAGTTTTGTGGCAGTGGCTAATTTACTTCACAAATTCAGGAATAAGAAGGGTGGGAGCATGGATTCTTGTAGAAAACATTCTTTGAGGCAATCCCATCACGCAGTGCTATGTATGATTTCGGTATTCATTTTATGGTGTCCTAACCAAGCTATCTGCAAAGAAAATCATAGACTAACGCCCCCCCCACCTTCTTTTATTCCTAATGTGGTCCTTCGGTAGATACCAAGATGTGCTTTCTCTGTTTTGGATTTAACCGTATAAAAGTGACATCCTGGCCTTTTTTGCGCACCCTGCCCTTGGAAGATGCCGATTACTCCATGAGGCACTCTGGGGGACACCTAATAGATACATTTTGCATAGAAAATGGG
>TRINITY_DN72748_c0_g1_i1 len=489 path=[0:0-488]
ATATATATATATATATATATATAGTTTGTTGCATTGTGTGTGGGTATGTATATTTTGATGTTCTTCTCACCTTTGCTTCCCAATCACTGGACTGTGGGCTTCAAATTCGGAGGCCTGGAGGGCCTCCCCTTCATTATACCTCCTCAGGGGCTTCTGTTTATTAATCCCCCCATTGGCAGGCGCCCTAGTGTTAGGAAACTGTGGGAGGAAGTGTTGGCAATACTTTCAGCGCCCTGAGTGTCTCCTTCTAACCTGGTCACCTCATTTGTGGATGCAGATCAACCCTTCCATTTGCTTACTCGTGGCTCTGGGGGAGAGGGTGCCGGGTTACGCTACAGGAACTGATCCTCCGAGAATTGGCACTTACCACCGCAGCAACCTAGTATTGTTTCTGTAGTCTAGCACTGTACCAGTTGTTGCCGCAGTTCCTTCGTCTTGATTGAAACAAGTTGTGATGTCATTAAATACAGCTCATGGTGTCGAAAAAAA
>TRINITY_DN72701_c0_g1_i1 len=1117 path=[0:0-1116]
AGCTCATGCCTCACCCAGGGGCAGGTGAAACTTACCTGAAGGCCAGAGTCACGTCGCAGGCATTCTGATCCGGAGCAGCCTGCTGGGCGGATCTGTGCCTCCAAGCTCCCTTCTCCTCCAACACCTCGTCGTCTGTAGAATATTCACTTTTCCCTCCTGCCTGGTCGTGCGAGTGTGGGTCGTGGTTGCCTCGTCGCCGCCAGAGACGGCCCTGAATCTTGGCTGTCGCCTGCGCGTCCTTTCTCCAAAGACGCCAGAGAGTATCCGGACAGCTCGGGACGCCATGTCGCCGACCATGGTCCTTCCGGCCCTCCTCCTACTGGCAGCGGCTGCCACCAACGCCCAAACAACACCTGCTTTTAACACTACCTTTGTAGCACTTCCCGGGCTGGTCGCAAACGTGTCTTCTTCAGTCGCCATCATCGCCTTCCCACCCTGTTCGACCTCGGGACAGACTGTCATGCTGAGTGTCGCCCCAACTGTAACATCCAGTGGCGCAGCGACAGTGACCCAAACCATTACGGTGCCACAGTGCCGCTTGAAGCGGGAAGCTATCATTATCTCGGACAGCAGCAGTGGCAACACCGTGGTTACAAACATCGGTGTCAGAGTGACAGGCCTGACGAACAACACCCAATACACCGCTACATACTCTGGCATCAGCACAACAGTCACAAATGTTCCACTCACCTTTACGACTAAGAACACTACCGATTACCGGAATATCCCCGACGTCATGGCGCGCAGCGGAGGGATGGTGGTCATTACAGTCCTGTTGTCCGTCGCCATGGTCATTCTCATCATCGCCCTGATCGTCACTTTAGTGCTTTACAGGAATGCATAGTGAGGATGGAGTGGGAAGGCTGACCCAGGGTGTCCCCGCTGCGCACCAGGGATTTTACCCTTTTTATTGTAACATGAGTTGGCTCCCTCCTGACCCATCCCTGTGTGTATGTCTGCCCTGGATGCCCCTTCATGTTCGCCCTAGCTTTCACTTACGATCACAGGGAGGTTGAGGAATGAAGGCCCTGCCTAGCCTGATTTTCAGTCATGTGGTTGCTTTACTCTAAGGAAGGCTACTCTGGTGACCGGGTATACTGCCAGTCTCTTCTTTAAC
>TRINITY_DN72726_c0_g1_i1 len=388 path=[0:0-387]
CTGGAGACTCAATACATCACATATACTCAAAACCATGCCATGGTGTCTGGGGTTATATTACATGGGGTCTGTGATAACGTATCTCATTTGTGTTACTTCGTGTACAAAAAGACTAGTCAAAAAAAATGTTGACACATATCAATTGTTAATCCTGAAATAAATTAGCACACACATTCATAAATATTTCATTATTTTATGTAATAATCAATCATGTACCGCAGACGTGCATTGTTTCCACGTTTGTGCATAAGTAAACTACATGTGTAACAGTTTCTGAATAAAGTCATTCGTGCTAAAACTAGGTCTAAGGCCTATATACAGGACAACAATAGCTCATGTCCATTCAAAATAGAAATTGTAAACACTGTTGCTAAGACACCCCACAAGC
>TRINITY_DN72792_c0_g1_i1 len=221 path=[0:0-220]
ATGTGGGGGGGGAGGGGGAGATAGAGACAAGGCCATAATAAAGCTATGAGCAGGCCCATCTCTCCCAACTAGGGTGCAAGCACATTTTCAGGGGTACCTTTCCGGTAGTACTAACTCCAGTACAGCATGCACTCATATTGTTTCATGTGCTCTACTGGTCGCTGCGAGAGTCACCGCTGTGGACAAATATACATGAACTGCCACTACATTTTCCACTTTTA
>TRINITY_DN72733_c0_g1_i1 len=225 path=[0:0-224]
GTTTTGAGACCACTTATTTTTCCCTTCCTTGGCACTGGCTGTTTCGTAACGGGGACATGATCAGGGAGAGAAACATTAACACGATTGGTTTATTGCCACGCCCTGAGCTGCTAGGTAATGGCTACACTACTAGCTCACTGTACAGAGTGAATGGTCTGTAGGCGCTGATAACCGATGTTATCACAGTGATGCTTTTTTTCCAACCTCTTAAAGGACCACTGCACC
>TRINITY_DN72756_c0_g1_i1 len=385 path=[0:0-384]
CTGGCTGTTTCCCCAAGTCTGGACTTTTTAACAGTTGTCTCAGTTCCTCTTATAGTGGAGTTGCTCTCAGCGCCAAGTTGATTCCTCGGAATTGTACGTTGCGCTTTATAAATACAAATGGTATGGTATGACGTTTCTGATAACAACATAGAACTGTGAGGGAGCATAATCAGGGGACACAGCAATAATACAGACAGCAGAGAAATGGCCAAATTAGAGCCAGAGTCATAGATACCTCTGACGCGTCTTTACACCTGCCGAACGACAAGATCAAGGCTATCAAAAGAGAGATCAGGTCGGCCCTAGCGAAGGAGCTGATCTCCCTCAGGGAGTTAGCGCGCATTGTAGGCCTTCTCTTGTCCTCCATACAAGCCATCTTTCCGGG
>TRINITY_DN48022_c0_g1_i1 len=299 path=[0:0-298]
TCTTGCCTGTCAAAGACACTGAATAACAGACCACCTCATGGGGGATGCTCCTTTTATTGTGCCCTCATTTGGGCAGTTGAGTATCTACCCAGGACTGTGCACCTCTCTCACAAAATTGCCATTGACCATTGCTTGCATTGTGCTCATCCCGGAAAGGCTGCCTCAAATTGTTTGCCTAACATTGTAGCATTTCCTGTAAAACTGCCAATGATGCGTACACTCTATATTGCAATCCTGATCATTCATCATTTTTCCCAATATGTACTGACTATTTGCAAACTTGTCAAACATAATCCGCC
>TRINITY_DN48021_c0_g1_i1 len=315 path=[0:0-314]
CATGCCTGGGTACACCCATGAATCTGAAACTCTTTATGGGGTCCTCCCCTGTAATTTAGTATAGTATGCCATTACCACCAAGTGGCTGACAACCCAGGGTCTGCTTTTGCCACTGTCCTTAGCCCAGATCACCAATGCGCGCTCTCTCTCTCAAGGGTTTCACTCCACCCTGCCCTAATAGTGGGCAAACCTCTGCAAAAACTGTGCAGCAGCATTGATAGTGGGCCAATATACCTGGGGCAAGCGATTTTTCCATTATATCCCAGAGGCATTCTTCCACTTAACCTGCTGCCACAGTTCCAGACGGAAAAAGGT
>TRINITY_DN48015_c0_g1_i1 len=535 path=[0:0-534]
CTCGTCCCCGTCACTCAGATCCGGATTGCGTTCGGAATGCTGAACATCCATGGAGCATCTTCAAATTCCGACGTGATGAGTATGTCATCGCCGTTTTTGTCGGCGCTGTGGAAGGGTAGAGTGGCGTCATCGAGGCGCATATCGGTGACGTCAGAGAGTTCTTCCAGAGTTATTGATCCATCACGGTTGATATCGTAGGACTTGAAATCTGAGGGCAGCTCCACAATGTGCAGCTGCGTCACTTCCTCTCTGGGGACGGCGGCTTCTAGGAGCACATACCTCGTTTCCAGATCTTCTAGAATCGGCACCGGAGGCTCATGGGACACGTGAAGCAGCGCCATGACGAGGAGCAGACATGCGCACTTCATGCTGCAGCGGCGGGGGTCCCTGCAGCCTCAGCTCCTTCACCCTGGGGGCGCCTCAGTCTGATCTCTCACCGGCGGGGGGTCCCTGCAGCCTCTGCTCCTTCACCTCCCGGGAAGAGGTGCTGCTGACTCCGAGGCGGGTCCTTCTGGGCGGAGGGCTCCGGGGCCCC
>TRINITY_DN48067_c0_g1_i1 len=242 path=[0:0-241]
GCGGGAGCTGGTGCGCTGCATTTCTAAATACCAAGCACGTAAAACAATACATGTGCGCAGAGAATGGCGGCGGCCTGGATGCGTGCACGGCTATGTGTACAATGTGCTGTAAATAACCAAACTTAAAAATGGAAGAGTAGACAGGGCCTGTCGAGCGGACTCGGGCCAACATTCACACACGGGAGACAATATGCAAGGTCTTCCAGGCCTTCAAGTGACACAACAATGTCAATGAAACACAG
>TRINITY_DN48025_c0_g1_i1 len=208 path=[0:0-207]
CCCTTCAGCTGCAGGGGAAAGGGGGCGGGCGTGCGAAGCACGGACGGTCCCTTCAGCTGCAGTTAACAGCAGAGAAAAGAAAAAAGCACGGAGGCGGCGGATGGAACACGGGAGAATTTCGAAGAAGACGACAGTTGAAGAAACCAGTAGGAGTGAGAGAGTGAGCGAACGAACGGAGGAGGAGGCAGCAAAGGAGGGAAAAGGAGAC
>TRINITY_DN48095_c0_g1_i1 len=873 path=[0:0-872]
CCACCCCCTACTGACCACCAGCATGGGTCCTCACCCCACCCCATACAGCTCACCAGAAGGCTGCCTCATACTCTCACCCACTGACCAGGTGTGTCATGTCACACACTTTTAGGGAACTAAGGTTGACCTGCCCATGTGCATGGTATGTTGCCAATTAAATGATGGAAACGAACCTTTGTTTCAAACACCTACAACAATAAAAATAGGAGACCTTTGAGCAAGAAGAGCTGGCATGCAAATCCACGGTTGTGGAAGGCTAATGTATGATGACGCAACACCTTCCGACACTGGGGTAACAGAGATCACCACGTGCTGACCACCAGAACGGGGTCAACTCACTGACCAACCTAGTTCAGACAAGTGATGCAGTGCACCGGCAGCAATGATATCATATCAGCGGGTAGGTGGTTGATAGTAGAATCACCTTGGTGTCGGTTAGGTGGTCACTGGTGGTCACACGCTCATGGTTAGGTGACAATCATGCACTTACACTTGTGAACCAGTTTACAATGATAGTGCTAGCACGTTCATGGTGACACATCAATGATGTAATACAGGTCTCCAGGTGACCCTACAGTTCCAACAACGGTAGTCAGGTGGCTAGCAGTGTTGTCCTTATCCTAATGGTCCGACGATGGCATACACTGGTGACCACATCACCGCTCGCACCATTCTCGCACTGGTGGGACTGCCTTGCACATGTGCTCATGGGGTCAGGTGGTCAGCAGTGGTATCTCACTAAGTCATGATGATGGCATGAGATTAGATTTTTCCAGCTATTTAATATACGAAATATTAGCATCAGCAGAAGCTTTTCACTCAGTACCTCTAAACTTTTGGAGTAAAGATTGCAAAACAGCAGTTTTCAAAAAT
>TRINITY_DN48033_c0_g1_i1 len=304 path=[0:0-303]
GGTTGATGGTGAAGGGTTGGAAGGGATGCAGTGTCACCATAGTTGTAAGTGGCTTGCAATGGTTTGTGGCAATGTGTGCGCTGTGGGTCAGGATGTATGTGTTTATTTTGCAATGCGTGTGCACACATTTCTAGGTTGTTGCTGCAAAGAGGGTCCCTCGAATTCTTCAGACACAGCTGCCATCTGCAATTTATGGCTTGCCAGCACAGTCCTCTACAGCTTGACCACTTGTCATTTGAGACTCGCCAGTTCACTGATCATCACTCTCAGTGAATGTTCGACACATTTCCCCCTCCTTGCCTTT
>TRINITY_DN48019_c0_g1_i1 len=715 path=[0:0-714]
CTCCCCTGTGGCCTTACTCCTGTAAGCGTTCTCTTAAGTCTAGTAAACTCTCCATTGTGACTGATCTTCTTCTGATATTCAGGGCGTATGTAGGGTGTCTGGTCCCGCTGTGATTTTTGATGGCTTGTGCTGAACATTGCATTCCTCAGATTACTTTGACATTCATTATACATATATGGCATTGCTACTTTAGTGGGGGCCTGAGGCAAATTGACAAGTGCTGGATAAATGAAATCACTTTGGCAGTGAGTGGATGTCTTCACTTCCATTGCTTGGTCATGTTCGGGCCACAGCTGGCTAATAGTAACTGGTGGCTTCTTAGTGCTATGGCACACTTTTCCATTCGCATTACTTGACGAAGCTATGAAAGGTTGTGATTCATCTGAACATTTTTTAGAATCTGTACCTTTATGTTGTCTGTAAATGGGTTCATCACCTGTTGGGATGGTGATGCTTTCCACTCGCTCACTGTTCAGACGGTCCATGGAATAGGGTCCTTCCTCTTCTTTTATGTGAAATGAAGCAACTGAGCCGTGGCCAGTGCTGCTCGCCCCTCCATCCAGCCCAAGGTGGCCAATCAGAATTGTGCTCGCCACTTCGTTCTTCCTTGAATGATAGCCAGCGTTGAGAACCCCGTTTGATTTATCGGTTGGTTCTATTCTCTCACCGTCCAGCTGCTCCATGGAAAAGTTCTCTTCTTCGGCTTTTATACAAA
>TRINITY_DN48075_c0_g1_i1 len=434 path=[0:0-433]
GGGGGCAGTTATAGAGGAGCTAGGAGGCTTGGAAAGTATACTAACTCCATTCCCAGAGCCTGAACTGGCCTGTGTGTCTAGGAGATGGTGATCAAAGAGCTGGAGTTAATCTTGCAGAATCGAAATTATGGATCAGTAACATCTCTGCACTTGGTTATTGGACCCTGTACTCGGCCTCTCAGCATCCTTAGACTCCAGTCAAGGAGCACTCTGAATCCAGGAAAGACCTGAATGGACATGCCAGCAGAGTATGCACATGGAGTACTTGACCCTGAACGCATACGGTCAGTGTCAATGCAGCTGTCCCTTCTTTCCTTGGTATGTGGTATGTTCCTGGAAGATGGCTCAGTAGGTTAATGCTTCCACTGTAAAGATTGGTGTAACCCGTAGGCCACTTGTTTGAATTCCAGCGGGGCAAACTCAGCCTTTCATCC
>TRINITY_DN48005_c0_g1_i1 len=301 path=[0:0-300]
TAAAATTCTTTGACTTCACACAGATCACCTGCGCACCGACAGGAGGCGATAGAGAATCATGCCACCGTAAATATGGGATGAGGTGAATTGTATACCTAGACACCAAAAACTGAAGCCTCAATCAAGAAGAGAGAATTCATTTATTTATCAGTTGAAGTTAATGAACACTAGCTCCCATACATTTGTTTAATACATACAATATGTGAATAATGACAATGTCTCACTAATATGTGTGCTACTGAAACACAATCTCTCAACCAAGTGGGATCTACAACTGAGCATGCTACAACTTCGGCCCCCC
>TRINITY_DN48044_c0_g1_i1 len=308 path=[0:0-307]
CGCTGTGGGGCTTGACAGCAAGACAAGGCTGGCTCTTTGGACATCCAGGGTGAGCCCATTCTCCATGATTACATGATTAGCTGAGCATGGCCACCGATTTGGCCTCATTGACTTTGAAGCCCGAGAAGGAGCAATAAAGCATCATGTGGTCCAGCGCTCGCTCCGCCGAAGCCGTCACATCTGTCAAATAGACCAGGATATAACGCTAACTTGTATTGATGTTCCCGGCAGTATATCCCAGTCAATCTCTGGTCTCTACGCATGTGTTTCGCCAGGGCGAAGAGCAACTGCGACAGAGGGCAGCCCTG
>TRINITY_DN48042_c0_g1_i1 len=327 path=[0:0-326]
CCCAGAGAGGTCAGGGGGTTTTGTTCGGTCTGGACAATGAAGTCTACCCCGCACACATACAGATGCAGTTTCTTCAAAGCCCAAACCACGACCAAGCACTCCCTCTCTGTCACCAACCACTGCAGCTCCCGGGGTAACATCCTGAGAGAAAGGTACATGACGGGACGTTTCTTTCTGTTGACCGATCTTTGGCTGGTCATTATTATCAGCACTCTAGCCCATTATTGTGCAACACCACTGGCCATTATTGTGCAGCACCAGTAGCCCTTATTGTCGAGCATCCTTTGCTAATATTGAGCAGCACCATTGGCCCCTATTGAGCAGCAC
>TRINITY_DN48046_c0_g1_i1 len=520 path=[0:0-519]
CAAATGAAGGATATAGTAATCCAAACAAAAAGCAGTCTGAAGCTTCTACTCGTGTCACAAAATGTGCCATTCTAGGCTACTGGACTTGGAGCTGGGGTTGAACCTCCAACCTGGAAATAACGTGTTTGCAAATATGCATACAGAAGTCGTCTTTTTGCCATGTGAGCCGGAACAAGTTGTGCAATAGGTAAATGATCTTTATCCGATGAGGAAATTGCCCGGCTTTATTGTTCCTCTTCTCGTTGATGTTTTGCCTTCGCTCAGTCACATGGAGCATTATTGGATTCTTCAAGTGTACTTTACTCTTGTTGAAAGGATATTCATTAACTGTCTTCTTCAGGCTACCTCAAGATACAGCACCTGGACTTTGGTGCATCTTTGCCAAAAAAAAGTGCCCCTTAACCCTTGAAGATGGCAGAATTCTCCTATCAGACATGACCTTGCATGTTACCATGAGCCAGTTGAAAAAAATCATTTAATTCGTGCAAGACCAGAATCTCCTTGCAATGCTTTGTCTAGT
>TRINITY_DN48047_c0_g1_i1 len=643 path=[0:0-642]
CCCCATCCCATACTCCCTTGTCAGAAGCATCTGTCGCATTTGTCATATTTAAACTGACAACAGAACCAAACTGCCCTTAACTTAAAACTTTATCTCCTCTGCCCAGATACCAGCCCGGACTCATATACATATTCCGAGCTTGTGTATGCTCGTCATGTGGTCACAGTATCCTTATCCTTATTTCTTCTTAACTTCCCATGTTATCTTGCTCCTTATTTCTTAGTTACAATTATTTCAAACCTCATACTTAATGCATATCCCAGAACTCCCCAAAGTCCCTTCATCCCTTTTCCCCTTTTATCAGAGCATCTCCATTCCCTATCATTTCCTTGTCTCCCATAATTTCTTTTCTATGGAATTCCTCTATCCCGTTCTTACCTCTTAACTCCACTTCATCCCCCTCCTACTCGGTTGGGGCTCTCCGATGTTTCCAGAGCCTTCCCCCAACTCCATCGATGTCCCTGTCCAATTTTTCACCCTCCATAATATTAACACCTGGCCTTTCTAGCCACGCCCATGCTTCTTTTGGACTGTTCATGTACCAGGCCCTCCCATCCTTCATCACTTTACGCTTAGCTGGGAACAAAAGCATATATTTCAGGCCCATGGATTTGAGCTTTTTCCTGATCCCGGCATACCTCCT
>TRINITY_DN48014_c0_g1_i1 len=248 path=[0:0-247]
CTCGGACCCCAGCAGTCCCTTCACTCTCAACAATGGGGTCGATGTGGAAGTAGACTGCTTGCTGACAGGGGGACAGCTCAGCTGCTGGTGATTTGGCGTTGATATCCCACACCCAGGGTTCCTCTGTGTATCCAGCAGTGACCGGGAGTGCTGAGGGGGGCATGGTGTCCCTGTAAACTCCCCGGGATGCTGTACTTCTCTCGTCCTCTCGTCTCCGAAACTTCAGACCTGGAGGTGTTCTCGCGTCC
>TRINITY_DN48002_c0_g1_i1 len=389 path=[0:0-388]
CTGCTCTGAGAGAAGCAGCTCATCTGGTTATTTTTTCTTTGATGAAGGAGTTGCTAACAGGAGACTGTTTTAAAGGTTAAGTGACTGCTCTCTAGCTCAGGTTTTGGTGCTGAGCTACATTTTGCACACAGGCAATGCCCTGTTTTTTTAAAGCTGCTGAGTGGTGTTCTTATTTTGGGATGGTTAGGACAGGGCTTCCTGCAGATCTTGGGGTTTCATAGTGTTTTTGTTTTGAAGAATGGAACAAAGTATCTTCCCTTGGGCGGGCAAAATGTGCTTCCCCTTGGGTACCTGGTCTCCCAGTGCTTTGGTTCTCGTGATTCTCCCTCCCCTCTCTTGTTAATGGGATGTTGAGCTGCCCCTCCCACCACACTCTGTTTCAAGGCCCC
>TRINITY_DN48084_c0_g1_i1 len=235 path=[0:0-234]
CTCACCTATAAAACTTGCACAGCCTGGGGCCCAGCCTACCTGGGCACCACAATTCAACAATACATACTGGCGAGATGTCTCCAATCAAATTGATCAGCTACTTCTTACGGTTCCTAAAACTAAACTGGTTTCCAAAGGTGGTAGGAACTTTACATTCCAAAGACCTGTGGTACTCTATTCCCTTGAATATCTGGCTGTCACCCACCACTGGAAGCTTCTGGCAAGCACTTAACAC
>TRINITY_DN48097_c0_g1_i1 len=521 path=[0:0-520]
CTTAACGATTCACACTGTGAAGTTCTGCTTGAGCCACAGACACGAAGAGCGATTGTTTTTTTCACCTGTGGAATTGGTCATTTTTCAGGGGCTTAAATATCATTCTGAATTGCTCGACCAGAGACAAAGGTCTTTCTTTCACAGGGGAGTGCACCATGCTTTCTTAGTGAGCATACAATATAAAAACTATGCAAGTCAAAAAAGATGAACATTTTTAGATAACTATTTCCACTTTTTAGCCCAGCCTCACACACCAGGGGTGGGGCGGAACAGATTATACGGGCCTGTGGAACATGGATGGCCATTCTGTGCTGTTTGGTAGTTTCGTGGAACTACCAAATGGAACGGGAGTCAGCAGGCGGAATGGCTGTTTTGTTGGTTTAGTTTGTCCAGCGTAACGGACTGTATTCCCGGCCGCCGGTGGAGCAGATTATTTTAGAAAATCTGACTGTTCCACAGGAAAATTCCACCCACCCCTACCTCTCTCTTGTACGCATATATGCACACAAATACGCACGCAC
>TRINITY_DN48059_c0_g1_i1 len=221 path=[0:0-220]
CTTCAATGGGACCTGCATGATGACAGAACCCCCAAATTCTATCCAGCGGCAAATTCCAAGAAGGAAGCGAGGGCTGGGGAACGAATAAAAGGCAGTCCAAATGGACAGAGTTTTCAGTACCGTCGCTTTGTCATGACTGAAACAAGCTACTGACTAATCTGTAGTTAAAGCCCATAACTTGCACTGCTTTAAATAAAGCTAATAAACGGGACAGTCTGGAG
>TRINITY_DN48066_c0_g1_i1 len=204 path=[0:0-203]
AAAAATGTTTGTTTGAAAGATGAATGCTGGACAATAGACCTCTATTTCATGAGTCGAGCAGAAGTGATATAAATATGTTCAAAGCCTCTAAACCTACTGCACTGCCACTCAAAACATAAGTGCTACAAGGCAGCTTCGCTGATGACAGAAAATGTAACAATTTCTTTTATTAATATTGGCATATGTTCATTTATCATTTTCCTC
>TRINITY_DN48090_c0_g1_i1 len=381 path=[0:0-380]
CTTGAATCGCACTCCGCCAGGACCAAGTGGGTGCCATTTTGTCTTGCACTTTAATCCAAAGAGTGCCTTTTTTTGTCTAATAATGAAAAAAGCTAAGTTAACCAACTCCATTGAGTAAGTGTTGCTATAACGATGCCCTATGTGTGTTTTACATTAATTGGACCTGCCAGCCTGTGACCCACTGAGCAACATGATGAAATGCAGGGCCCGTTCAGGGGTTGTGGCCTTAAATTGGAGTCGCATCCAAAAAAAAGGGAGACCTTTTGCAGGGATGCTTTGGGTGCAGGGTAGTTTTTTGGGTCAGATCTTTCTAGTATTGATATTCCTCCTAGTCGGGGTGGGAGCGGCACGGGGAGTGTGTTAATGGTCTGTACTGGGGAG
>TRINITY_DN48048_c0_g1_i1 len=564 path=[0:0-563]
GGGGGGGGGAGGGGGAAGAGGAGGGAGGCAGGGTTGACAAATTCCCCCCATTCCCCCATCACGCCCTAGGCAATAAGTTTTGGAAGGCACACTTTATTTTCAGCAGACGTTTGTTTATTCTGTGAAAAACTGAAGTGTGGTGATGCTGCTTGGGATATGTCGCAATGAGATAATACTGTGAACTATTTTCAATAGTAGAAATGTAGCCTGTTCCAAAAAACCTAAGCAATGCCTAGACATCCAAATCTCAATGCACTTGCCTGCAATAGGTGTCAGCTAAACCTATGGGACAGTAGTCCTGCAGGCAGCTTGTGGAGGTTATGCCCGAGTGAGAATTCCGGAAGCATGTATTGGGTACAGAGACTAATAAAACTAAATCGGGGAGGGAGAATTTAGTTTGTTGATATGCCGCATGGTTTGTTTCCGGCTTTCTGAAAGTGACGCAAGGCAGCACTGGAGAGTCTGTTGAAAGTGTACCCCAAAAAAAAAAAAATATATATATATATTGAGCTCGACCACAAACTATGGTAGATACCATCTCTGCATCTCAGATTTACTGCCATT
>TRINITY_DN48092_c0_g1_i1 len=313 path=[0:0-312]
CTCCCCCGCTCCTTCTGACAAGTGGCAACTTCCAGCCTATACCATGGTGCCTGCTCTGTCCGCCCGCCCAAGCTTACGCAGTGCAGAGACCTTCTGTGTCGGAAACTTCTCGTAGGTCCCTGTCATTTACAGCTATCAACAGTTGGACAGCTTTGAGATTTTACAAAAATGAACACCCATCCCCAAAATGAAATGTCTTCCCCCCAATAGCACCACCCACAGAACCGTTCCACAACAAAATATGCACACAGAGGAGAAGTTTTTTTTGCTTCCTCCCCCAAAAAAAGTTTAAAAAAAAGAAAAAGTCACAAAC
>TRINITY_DN48083_c0_g1_i1 len=356 path=[0:0-355]
TCTGAGCTACTTGATTGCATACAAAGACTCGCAGCTTATAGCCGCTTCCGCAAAAGCATTGCAGCATTGTGAGCAGTTTGTCCAGCAATTTAACCGAGCTGAAGATAGCATCTGCTGTGTAGATACAAAATCTCTGCCTCAGTTTACTGTAACCAACCATGTGGGCAAGGCTGTGGAGGACTGCATGAGGGCAATCATTGGCGTTTTGCTCAACTTGACGAACGATAATGAGTGGGGCAGCACCAAAACAGGTGAACAAGAGAACCTAATTGCCACTGCTCTCAGCTGTGTGCTCCAGGTGCCTCAATATCTACCTCAAGAACAGAGATTTGATATCAGAGTGCTGGGTTTGGGTC
>TRINITY_DN48055_c0_g1_i1 len=438 path=[0:0-437]
CTCTGCTCTCACTGCCTGGCCTCGGCTGTTTTGGTCTCCTTTGCAAATCCACTCCACCTTTAAATTTGCTCTGCTGGACTCCCCCTAATTTTGCATAAATGGCAAACCCGGCTGCATTTAGTTTTTGGATCTCAATTGCTTCTCTATTCAAAGATTCTGCCTGCATCTATGATCTGGCTTCTGTGATTTGGCTTCTGATTGGCAGGGTCCCTCTCAGCATCAGGGTAGATGTCTGTCCCTTCCTCCTTGGATGTGAGTCTGTGTGTCCCTATGTGCTTGTCTCCCCGTTATATTACCAAACACTCCCAATTCAAATACATGGTAAGTTCTGCTGCCACATTCTGATAGGACCCCAGAACATGTGTCTGCCCAAACTGTAATTCAAGCTAATACTCCAGAGGCTATCTCTGTCATGATTGGATACTGCCTTCTCAATCC
>TRINITY_DN48058_c0_g1_i1 len=233 path=[0:0-232]
CTGTCAAAAAATGGAATTTCCCCGAGGATGAGGGCCCGGGATGCCGTCCAAGATCACTCAAACCCAAGGGCGAGCTACTGTTCGGATCTAGTTTTCCCGAGGTTATTAGGACCCAAGGGATGTGCAGGGAAGGAGTTGGGTATCGCCCTGGCGGGCGCCGTCCGAGATTATGAGGTTCCAAGAACGTGGCACGGTTTGAATTTGGTTTTCCCTGCGGTTAAGGGACCCTGAGG
>TRINITY_DN48087_c0_g1_i1 len=613 path=[0:0-612]
CTCAGGGAAGGAAGGCCGGCGCTCGGGGCGCTCCTGCCAGCAGCCGAGCATGGCGCTGTACAGCTCATCCGGACATAGCGGAGGCTTCCCCATGCGGCGTCCCCCCTGCAGGTGCAGGTACATTTCGTGGTTCTGCACGCCGGGGTAGGGGGTCGTGCCACAGGACAAGACTTCCCACATGGTGACCCCAAAGGACCACACGTCTGTTTTGGGGGTGTAGAGGTATTCGGTGATGCTCTCGATGGCCATCCACTTCACCGGCATCCGGGACATTGCCCCCTGCCGGTAATACTCTTTACTGTACACCTTCCTGGAGAGCCCAAAGTCAGCCACGCACACCTGCAGGTCCTCCCGCAGCATGCAGTTGCGCGCCGCCAGGTCCCGGTGCAGAAAGCCCCTCCGGCTGAGGTAGTCCATTCCAGATGCAATGTTCACGAGGAAGCCCACCAGGAGCCTGAGCGGCACAGTCATGGGCACCTCCTGGTGCTGCGTCGCTAGCAGGAAGGAGCGCAGGTCTCCGTGCTTCATGAAGGGGAGGACAAGCATCGGCATTGGCAACCTCTGCCCACAAGAATCCTGGAAGGACACTCCCAATAGCTGGAGAACGTTTGGA
>TRINITY_DN48088_c0_g1_i1 len=396 path=[0:0-395]
ACGCTCTTCCGATCTCAAAGACCTTTGAGGCAAACCGAAAATGTAAATGTGATCTGAAGGTCCTTGAAATAATGTCTGAAATGTTATTTATCTGTCCGCAGTACATCAAGCTAAGGAAACAATATCTCAAACCATGGTGTCTAGTTAATAAGGCGCAAACAATTAAGGAAGTGACTACTTTATTTCTTACTGCAGAATTTCCAGCTACTCCTTTGTTTGATTAGATGTGAGGATGGCATGTAAAATAAACTAATGGTGCAAGTGGACACAGATGGAAAAGATACCTCTGGTTTCATGTAAATTGTATGAAAATAATGCCTTTTTTGTTTTTAAAAGGTTTTTATAACATTTATTAAAATATTTGTCTAAGAAAAAAAAAAAAAAAAAAAAAAAAAA
>TRINITY_DN48063_c0_g1_i1 len=274 path=[0:0-273]
GTCAGCGGGGGCGACGACTCCACCGGCATTGGTGAGACATTCAACAACGAGTGACTGAAGCAGGTCCAATCATAGGTGGGCTGCACGCTCAGGATCCGACGCGTCTCCCCTGTGCGCTTGAATTGCCGGGTCCACATGCACTTCCCAGATGCCGTGCATTTAGGGCAGTCCGAGGCCTCGCACGAGATCTCGGAGCAGTTACTGGCGACGAAAATCTTACGCTGGTTAATGCGACAGTCGTTCTCGGAGGTGCAGCTCCCATTGCTTCCGATGC
>TRINITY_DN48096_c0_g1_i1 len=248 path=[0:0-247]
ATTCTTTCCCCAAAATGCAGCTAGACTTATCTATCTGCTGCGTCTGTCCACGTTTTCCAGTGTTGGATCTTCTGTAGCTCATCTTGCTTAAGAGTACGGATCATCCTCCGTGAACAATCCTGGAACACTTTGAGAAATGCTTCTCTCTGTCATTAGGTACAGCCCTTTTTGTATGAACTAGTAGAATTCAAACAGCGTTGAAAAGGCTCCTGCCCCACTCTCATTCCCCTCCCATCACTGCACACACC
>TRINITY_DN48010_c0_g1_i1 len=394 path=[0:0-393]
CAGAAAGCGACAGCAGAACAAGTAGAAAAGGCCAAATCACAGGTAGCAGACGCCCATGGAAGGGACGACCGGAGGAAAGGCCAAGAGCCAAGGGACACAGGATAGTCGCAGCCAACCCCCAAACCCAAAAAGGACCGAACAGGAAGAGGAAACGGGCAGCATGCCCAAACCCTCCCAAACATGGCAGAGCCATAGGACGGGAAGGAAAACTGGAGACCACATCAAAATCCATCCAGAAGAGGGGCCGAAGGCACCACAGATCCGAGCACAAAAGCCAAGATGCCCAGTACCAGCAGGGAGAAGAAAAACTCCAGAGGCAACACAAGGGCGACCACAGAGACCCCCCAGAAAGGGGAGGAACACCAACAACCCCCCCCCTCAAAAGGGCAAAGGC
>TRINITY_DN48030_c0_g1_i1 len=572 path=[0:0-571]
CAGGGCTTCAGCTCTGCCAGTCTTCTGTGTGTCGTGTGAGGTTCCACCGGGGTGCTTACTCGACCATTCAGCTCACTAGGCCAGGATTGGGCCGGGAGCTCATGGAGGAAGCGCCCTACACAGAGCTCGCCATGACCACATGTACATGTTGGTTTTTCAGGGTGCCTTGCTGAGCAGCGTTTTTTTTTCTAGTGTGCCTTGCGGAGGGGTGTTGGTTTTTCAGAGTGTCTTATGTATGGGCATTGTTTTTTTGGGGTGCCTAATGGAAGGGCGTTGGTTTTTCGCGGTACTTTGTGGATGCCGCTGGTTTTTCAGGGTGCCTTGTGGATGGCGTTGTTTTTACGGGGTGCCTTGTGGATTATGTTGGTTTTTCAGGGTGCCTTGTGGAATGTGTTGGTTTTTCAGGGTACTTTGTGGATGGCGTTAGTTTTTCAGGGTGCCTTGTGGGTGGCATTGGTTTTTCGGGGTACCTTGTGGATAGTGTTGATTTTTCGGAGTGGCTTGTGGATGGCGTTGGTTTTTTGCGGTACCTTGTGGATAGTGTTGGTTTTTCGGGGTGCCATGTAGATGGC
>TRINITY_DN48030_c0_g2_i1 len=650 path=[0:0-649]
TGGTTTTTCGGGGTGCCTTGTGGTAGGTGTTGGTTTTTCGGGGTGCCTTGTGGTAGGTGTTGGTTTTTCGGGGTGCCTTGTGGATGGCGTTGGTTTTTTGGGGTTCCTTGTGGATGGTGTTGGTTTTTTGGGGTGCCTTATGGATGGCGTTCGTTTTTCGAGATACCTTATGGATGGTGTTGGTTTTTCGAGGTGCCTTGTGGATGATGTTGGCATTTTGGGTTTACTTGCGGAGATGAAGGCGGTCGATCATCTGAAATTTGACAGATTCCATTATGTTGCAGTGTGTTCGATCGCCCGGTGTATCTGACAGCAGCACAAAAAAGAACAGAGAAAGGCGAACATTTTCGCAAATTTGAAAGTACTTTTTTCAGACAAAATCGTAAAAATGAGCACGTCCATGAATCACCAGCTGCTCATAAGTCGCAGCCCATCAAACAAAACCCCAATTTACTTCAGAAGCTGATACTAGCGGGGACTTTTTTTTCAAAATGTGTCTTTAAAAATAAAGCTGTATTTCTTTTTACACTCCTATTTCCCTGCACTCTTTCTGTCCCTTGCAGTTTTCATGGGCTGTCTCAGCTCCCAGAGACGATTTAGTTCCGTAAGGCGCGCTCTACAAATGTACTAAATAAATAAATAAATGTGAC
>TRINITY_DN48069_c0_g1_i1 len=1065 path=[0:0-1064]
TAGCTCTTTGCCTTAAATATCTCCTTTTTAAAAGATCAACATAGCAATTATTTGATAATATTTATTACTCAGCACAAGCCACACTATTTACATGTTTTCATTGGCCACAACACCCATTTTGTTAACTCTTATGCTGTGTAACGCTTATTTGCAGAAATAAAAATGGCCTAAAAATAGGAACGCTAAAAGTTTTATTTTCATTGTTCTGTTCTAATTTGGCATTTATACTTGCACTATTGGCTCTTTTGTCTACTTGAACATAGCCAATTCCAGCAGCAATGTGTGGGTTAAGGAATCCTTAAAATACAACAAATATAAGATCAGAAGCGCCATTGAATGACAATTCTTCGGAGCTTCTAAGAGGGCATTTCCTTCCAATACAATACTTGCGTACGTTCCAGCCACAGAATATATGGTGTAGTGGCTAAGGGGTGTGGAAAGAGGAGACTCAAGTTGAATCCCGGCTCCCTGGCCAAATTGTGAGCCTGTGCAAACACCAGTCTCCTTGTTCCTCACTTCCCATATATTCCAAAATGGGAAGTAGTTTTGAAACACTAAATAAAAAAACAGGATGGGCCTGCCCCTCTCCTCCCCAGCCCAATGTGCGTTAGTCCACCTGTTTTGGCACAGTTTTCACTTCTGATGGTGCTAAATCACATAATTTAACGAGTGACTTAAAACCTGCTCTCAAACAGGCCATTCCGCGTAGGCACTCTCTCAGTGCTTGAGTGACAATTTCAATTGTTTATCAAAGCGAGCAATCCTAGATCCACTGCAAGTGGGTAAGTCAAAACACTTATAAGACGCAACACATCTTATAAAGCACACATTTAGGGAGAATACAAGCTTATTACTGGGTACTAGTCAAACAGGAAATGTGCCTGATCCCTCTGAAAGATTAGGTGGTACTGTTGGAGTTTCAAATCATTGGAAGGGCATTCCAAAAGGCAGGCCTGTAGTAGCGAGGCACTATGTCCATAGACAGCTGGTACATAGCCCAGTGGGTTGTGCACCCACTGCAGGGATCTGCAGGTCACAGGTTCATATCGCAGCGAGATCGGAAGA
>TRINITY_DN48040_c0_g1_i1 len=341 path=[0:0-340]
CGGACCCCGCGGACACAATGGCTCTGCGTGTAACAATGGCCGCGCGGAATGTTCTGGAAGCAGAGTCCCGAGCGGGCTCACGTCCCGGCTCAGCATGGGCTGCGCCCTCTGCAAGTGCTGCCACAAGTGCTTCGCCGACCGCGACACTGATGATGGGATCAATGAAGACTCGATGGCGTCGCTGGAAGATGTGACGCAGTCCCGGAAACGTTCCACCAGCTGGACACGGAGGAAGACCCCTCCCTTCTCGAGATACGACACCCGGGTGACCAGTGCAAACCCCCGTAGGGCCTCCTTGGCCTCTAAGCGTGTGCGCATACATACAGATGACTTGACCCCGG
>TRINITY_DN48056_c0_g1_i1 len=448 path=[0:0-447]
CTTTCATACTTTTGGAATTTAAAAACATAAACTTTCATTCATCACCTGTCATTTATTTAAACGAGAACACTGTTCCTTTTTAAAATGTTTTATTTTTCCTTTGTTAGGTTTATAAAGTACTTAGGGAATATATTATAATATACTAGGGAATATACTTGTATACATGCCATGTACTTGTAAACACTTAGGGAGGATGTAAACCTTCCAGAATAATGCTGCACTCCTTGCTCCTACGGTGAATGTCGTCTTGAGAGACAGGCTCTTAAGAGTGGGGGAAGGGGAGAATGGAATAAGATTTTATAGGAATCAAGACAGGGACAAGTTCTGCCCAGAGGAAAAATTATTTTGTAAGTTTCGTCCCCTTCAATGCTTTATGAAGCTGTTCTAGTTGGATATCCTACTTTTGACTGTTTCGAGTTCTTTGTGAGGGGTTCCTTTTAAATCTGAC
>TRINITY_DN48093_c0_g1_i1 len=221 path=[0:0-220]
CAGGAGACAAGGCATCTCCTGTGCGGTACCTGACCGCCATTACCAAATCTAGCGACGGCTTGTCGCTCTCTTCACCTCCTCTACATGGCGACTCCAGGGTGGTGTCTGAGCGCCCCTGCACAATCCTGTGTGGCATTTCGCAGCTCCCGCCGTCACCGTTACGAGACGACTTCTGCACAGCTTCTCACCACTCCTAACACCTCCGGCCAGATCGGAAGTGC
>TRINITY_DN48085_c0_g1_i1 len=1139 path=[0:0-1138]
CCTGGATTTTGGCCTTCACATTCTCTATAGTATCACTAGGCTCTACCTCGAGGGTGATGGTTTTCCCAGTGAGAGTTTTCACAAAGATCTGCATCTTGACACCACGGAATTTACCATTGATGTATTTTTAAGTGATCCAGGCGCTTTCATGCAAGTCTGGGTTGGGGAGTCGCCGCATTTACAGAGTGCCAATGTGAAGTCAGACCTCGGAGTTGGAGCCTGAGCCGAGGTGGTGTTTTTCCGTGGGTGTTCACCGGCGGCTAAACTCTGGGGTTGGATTATAGATCAAGGCGGGTTGGGCTTAGTTTCAGGGACCACGTCCGCAGAGTATTGGGGTCTGCAGGAAGACATTGCTCTTGTGGCTGATTGTGCCAGTGTGAAGTCAGGAGCTCCTGGGAGTTGGATTCTGGACCAAGACAGAGTTTCAGGGAGAACAATGTTGCTCCTATGTCGGAGAATGCCAGGCATGAGCTTCAGCACCAAGGGGACCACTGTCCTCAAGAACCCCAATGTACCCCTATCCCAGAATGCCCATTCCTCTCAATTGAGGGAAGTGGCTTGCAACCCCATCTCGTGCTGCGCACAGTGTGCGCACTGTATTCTCAGAAAGGATAATAGAGCGGGCTGCAGTGACACCAAAGGAGAGGGGCGGGGGTTCCTTCTTTGCTTTTCATCGACGGAGGTGCGTATGAGGGCCCTGTCAGACTGTGCTTTCTTTCTGTAAGGTTCGGATTCTCCTTTCTCTTCTATCCAGCCCCACTTCACCTCTCTCCACCACCCCAAAATTCGGTTTTACATCCTCGCCCACCACAATACTCAAGAACAAAACCATTAAAGTGGTGGTACCACTGAAAAGGCTCCTGCGTATCTGTGTACATTCCTAACATCCAACATCAGTCATTTTAGACGCCAAAATAATTTCGTCTCAGAAAAGCTCCCCCCACCTCCAAAAAACTTTGGGTAATTTTACATTGTAGTACCTTCTAATTTGTGATGGACCTACTTCTTCCTACTTTGATGCGTTTAAATAGTTTAAAACAATGTATAGTTTCCTTGCGTCATTGGTGGCACTGTTGAATAGGTTCTCGTATTGGCTTTGGTAAAACCTCTGCCAAATTATTCTTTTTTTATTATTACAC
>TRINITY_DN48091_c0_g1_i1 len=389 path=[0:0-388]
TGGGTGTTTTCCTTGACGCAAGGTCAATTACCGTCGATTATTGACCTTGTTTCTAAAAAGCTGATTTGCTCCCTGCTCCAAGCATGCGCTAATGCGTATTATCGCGGAGTGGGAGCTTTGCATGATCACTACATCTTAATGTGTGCCATGATTTATAATTATGCTATTTTCATAGCAGATGTACATGTAAATAATGTACATCTCTATTCTATTTTTCATTATTTTGCCACAATTCCTTTGTTTGCATGTGTATCTGCCATTCATGCTGTCTGTGAAACTTTTCTATGTTAACCCTCTGAAGGCTCTTTTTAATTTCTGTTTGCTCAGCATTTAAAAACAGATTACTTTACTGATGGCACTGTTCTTTTTAAAGGGTGTCTTTAAAGACG
>TRINITY_DN48086_c0_g1_i1 len=262 path=[0:0-261]
TGGGCTCCGGTGAGAAAGATTAGGATGGTATCCCTCCCCCCTCCAACCAAAGGAAGGTCAGGGATAGAAGACAAAGACCGTATCTTCCACATTTAGATCCTATGGTTTTGTGTCAAGGAGAAAGTGGGGCAAAGCCAGAGGATATGGATATTTAGGGTAAACTGAATTGATAGATGGTAAACATTCGTAGGAAAGGGCTAAACGTCGGTTAGCGCTTCACAGGCAAATGTGTGCGCTATGTGGGTGAGAATCATGAGCTTCC
>TRINITY_DN48034_c0_g1_i1 len=442 path=[0:0-441]
CACGGAGAGACAGTATTTCCGGTCTCTTGGTGCCTGAGCAGTGAGACTGCTGGACGTATGCGTAGACAGTATTTCCGGTCCTTTGGCGCCTGCGCAGTTGCTACTACTAAGTTTTGGGGACTGGAGCAGGAAGGTCGTCCAGAGAATTCAGTACCCCAGTCAGAGACAGGCTCGCAGCATAGGCAGTCATTCATGACCGTTCATCAGGACTTTAGCAAAAATGAACAATGGATACAGATGCAAAAACAAAAGACAGCTAGAACTTCAAGCGGAGTCTCTCCAAAGCCCTTTGCAATGGGTCCTGGCAGAAGAAGAAACCCAGACGAAGATAAAAGCCATCAGAAGATAACTTGAAAAGGACTATAGCGATCAGGCAACAGCCAAATGGGGACCGCAAATTAAGACTGGCTGGAACTCTTTGAATTCGCCAGACAAAGGCAAC
>TRINITY_DN48023_c0_g1_i1 len=332 path=[0:0-331]
TGCTCTTCCGATCTGGCAGCCTTTGATGAGCCCCGTGCACAGCTGTCTGAAATGTCTTCCAATTTTTATCTGGCAAATCAGGAGGCAGACCTAGTAAAAGCTCAACACAACTCAGTGCTAACCGTTCAAGCACAACTGAGACATTCTCACAGTCTGAGGTAAGGTATGGGCGTGCTTTTGAGTAACTCTGAATAGCAACTGTGTAAACTTCCAGCAGTGGCAAATGATCTTCAGCAGCCTTAAACTTCTCTGCATACTCTAGGAGTGTCTGGCAGAAGCGCTGGCAATACTCGCTGGCCGCTACCTCCGCCAGCTCCTCGCTACGCCGCAAG
>TRINITY_DN48043_c0_g1_i1 len=597 path=[0:0-596]
GCTGGATGATGCGGAGGGTGAGGGCCTCTAAGCATTGCAAGCATTATAAGCAGATGATGAATAATGAGCGTGTATTGAACTTGAATATTATGCGACCCACTGCGTCATCCACCACTTGACAGGGGGATGTTGAGGCGACAAATGTGTAGCTTGATATAACAACTGCTAATTAAGTCAAGAGAAGCAAGATGAGTAGTTGGTATACATTACTGAGGGAAATGTGATAAACAAAACATTCGTTGGAATTCAAATAAGGTTGCAATGAAGAATAGATTGGGAATAAGGAACATGTTTTAAAGGGGCATGAGTACTAAGCTGTATACGTCCGGCACCAGCGGATGATGATACTTGGGCAGTAAATATACTTGCAAAGAAAAGTGATATCAGTGAAGGATACCAGGTGTAATTGATAAGAGCGGGAGGGGGTCACGGGGGTTAACTGCCTTACATGTACCTTGGAACTCTGCTAGACTTATTTAAAGGTGCATTTCTAGAGAGATTGTTGAAGGGTAAGGTAATTGGAGATGACGCTGATAAGGAACAGTATATATTATATCTGTGTAAATGTAAGCTCCGGTATATGAGTGGAAAACCTTG
>TRINITY_DN48037_c0_g1_i1 len=1651 path=[0:0-1650]
ACCCGCCCTCTTGGCACAGAGGCCACACTGCCCCCCCCTGGTGTCTGCCAGCGCCAGACGGAGCTGCCTCTCCAAGGTTGTCCATCTTATTGTCGTGCATGGAGCGTAAACCCCTCCATGTTGGGGCGCTATGGGGCCCCCCCGCATCACTGGTGAGATATGTCAATAGATGCGCAGTCACATGAGCTGCAGGGCTTTGCCTTTTGCGGTGGACATCACTCTGCCACTGCATGTTGCAGGTGGCCCACGTGTCACTGTCCTGGGGTTAAAGATGCATCATGACTCGGACATGGCACAACCAAAGAGCGTTTTGAAAGGGGTGTGATCCTTTAAAACACGCGTAGTGTGTGGTGAGCTGCCTCTGGAATTACAGCATGAGGGCACAGCAGTCGTGTGGAGGAAGGTCAAGTGGGGAAGCGGTGATTAGACCCACGGTTTTAATGGATCCACCAACTACGTGTTGCAGGAGGTGCATGGTGGGGTGGCTCCGGTATGACACGTTGCAGGAGATACATGAGGAGGTGAAGGCGTCCCCCTCTCCTGCTGCACGTGATGCATCGTACTCCCAGGGTTGCGTATTGCAAGAGTATTGTCTACTGCATTAGACATCGTAGACCAAATACTCCGGTATTGCCGGAAACGCACGCCGTCCCGTGCTCGGCTTCCAAGAAATGCACGCGTCCCACTGCTGCATGAGATACACAGGGCTCCTCAGTGCTCTCGAATTGCTTTCAGTCCCATGTGCCCTGGAGTTGCAGGATACCCTCATGTAACGGTATTTCGCTTTGTGGAAGGTGCATGGCGCCTTGTGCGTTGACACTGCATGTTGCGAGTCCCGCCCTGCGTTCTGGTATTGCATTTTGTAAGGTGTCCTGTTATCTGGTATTAAATGGTGGCATATGCTCTGTTATTGCAAGTTGTGGGACATCCGTGACGTGTGTTGCTTTGGTATTGCATGTTGCAGTAGATGCACGGTGTCCTGTGTTCTGGTAATGTGCAGGGTAGTGTTCTGGTAATGTGCCCCGTCCTCTCATGTTGCAGTGTAGTGTCCTGTGCTCGGGTCATGCATGTTGCAGGCGGTGTACGGTGCCCCGTGCTTCAGTTCGAGACGGCCTGCTGGGATTGTCCCGTGCTCCTGTAGGTCACGCTGCGGGGAGGGGGTGGGGGGTGCACGGTCTTCCCTTCGCTCCTGTAATACTGCGCTCTGCGGGGGGTGTACGGGGCCCCCGTGCCCCCCTGCGGGTCGGCCTGTACCCCGCCTCCTCCAATGCTAGAGCAGCTGCTGGCCCTCGGCGGGGGGCCGCTCCTGCTCTTCCCCGGGCTCCCGGGCCCGCTTCACCCACTCCCTCTCGATGTAGAGGTGGTAGGGGTCGGTCTTGGACTCCTGCTTCCGGGAGCGGGTGTAGGCCAGGATGAGCCCCCCCGCCAGGCAGGCGTAGAAGATCATGATGAGCAAGATGTAGAGGTAGGCGTCCTCGCTTCGCTCCGAGCCCTTCTCCTCGCCGGGCAGGGGGCCCAGCGTCACGTTGGCCTTGTTGAGCTCCTTGAGGAGCCGGGTGAGGAGCGCCCGCAGGCCGGGCTCCTCCTGGCTGCAATTCATGGCGACGGCGGTCAGTAGCGCCGAGTGCGGCTTCCCCTCGGCCGAAGCAAA
>TRINITY_DN48006_c0_g1_i1 len=689 path=[0:0-688]
CCCCCTCCCTTTGCTCTAACAAAGCAATCTTTAAGACAAACAAATTAAATACTTAAAAATAATTAAAAAGGAAATAAAAATTCACATTTGAAAGGAACACCAGAATCATGTTCCCATTCATGCTTTGCCATCAGCAAGACTTTGGATAAGTTTCGGATGTCCCCTCCCTCCAAGTTTAGCAGGAGATAACAGACAAAAGAAAATTCATAAGACCCCCTTTAACGTCCTCCTAGTGGTCACTTGAGCCTGGAGACAGCCCCAACCAGCTGCCCACAACAGTTGTGGGCCCTAGACAAAGGACAAAAGGGGGACTGTGGTGATTGGGGGGGGAAGAGGTAGGGGGCAGAAGAGGGAAGGAGATCCTTTTTCTTTCTATTAAAATATAGAAATGATTGCAAAACCCTTACTGTAAGAATGCACCAGTAGAATTGGACATCAATACAGTAGCACAAGACCCATGGTTCTTGCAATAAAAGGACAAAAGTTACCTGGAATAAGGTGGACACATCCCCCAAATCCTCCTCAATGAGAATACTAAAACAAAACAGAGATAATCTGATATTTGAATACGCGTTTCTTTTTAGTAATAAGTTGTCCATAGGACAACTGTTAGGCTACTGGAAAAGTTTTATATCTGTGATTTTTCTGAATATTTCATCTAGATGTTGGTTCAAAGGTTTTTTTTTTTT
>TRINITY_DN48061_c0_g1_i1 len=338 path=[0:0-337]
CCCGTCACCTGTCTGGCAGCAGTCAACCAGAATGCAGTATTCCTATATCATCAGTTGGCTTGGTTTATAATAGCACTTAAATGTTATTTAAAAAAAACAAAAACAATGAGATGCGGACAAAGGCTGTCAGTTTTGACCAGGAAAATACTGAACACTAACAGACTAAGGCCAAAAATCAATAAAGTAAACCTTATCAATATAAGCTCTCTCTGGTAGTGAAGGCACTTATTTAAAACAATTATGTTGCCATACTGTTCTTTGGGGAGGCATCTGGGGACAGGGGAGGGGAGTTAGGAGGAATTAAAGGACTTTGAATATAAGCAATCCTAATTTTTCAC
>TRINITY_DN48098_c0_g1_i1 len=686 path=[0:0-685]
TCCAGCTCAGCCTTCTCCAGCAAGGAAGATATCAACACCACATGGGGCTTCAGGACCATTTTCTTTTGTAAACTGTGCTTGCACCAGACAAACTGTAGGATTACAACATGGACGTGTGATGATGGACCACGGTGAAGGACATTTCAATACTGATGGTCTGATCAGAATAAAAAATTATCAACTTGTATTGCCATCCCCCAAACCACAGTATTAACAATGTATTAAACAGAATAGGATTCGCCCCCAAAAAATTACATGATCCTGAGCTATATTACAAAAATCAGAGACTATGGCCACTAGAAAAATAGGCAAATACTTTTTGGCTAAACATTGGGTAGTGCCATTTATTTAACATTTTAATGTGCATGTGAAACAAGTGCCTTATGCCCTTGTTGGCATAACCAGGGGTTCTCACAATGTGTACAAATATTTAAAACTTTGTGACCCAAACACAGTTGGCATGTTTTGTAGACACCTGAAAGAGCTATAGCTGATCCAGGCCTGCTCGTTCTTGGATTTCTGATTGGCAGTAGCCCTGCCTATAGTTAAACACACCGACCTTTAAAGTGGAGCGCCATCCCCTTGTACTCAAAATAGCTGCTTTCCTGATTATCGTCTATTAGATTGAGAGCTTCTTTTCTTCAAACAGACATGAAGCGTTTTTGAGCACGCCATTCCTAACACCC
>TRINITY_DN48036_c0_g1_i1 len=725 path=[0:0-724]
GTCCTCGGTGCAGGCCTGAGACTCTGTTACACCGCCAGAAGACAAGTCCGACAGCAAAACTGTATGAAAAGTTTCCTCTCGCAGAGCTTATTCGTCTTCACCATCTCACAGAATGTCTCGTCCGCATTGTTGCAGGTGCTATTGGTGACGCACGAGCCGTTGAGCAGGTTGAAGCCATCCTTGCACTTCACACAGTTCCTCCCAGTGCCTTTGCAGGTTAAAAAGTTTTCTTCACATCTTCTGCATGCTTTGTGTTGGAGACCCGGCACTTCTTCGGGGAAAAAGCCCTCACCACACGCAGAGATGCATTTCCACTCGTGCAGGTGGAAGCCCTTGGCACACTGGATGCAATCTTCTTTTCCCGGCCCCACGCAGGTATGGCAGGATGGGTGGCACGCGTCACACCGCATGGATAACACACTGAAGAAGGTGTCCTGCTCACACTCTGGCACACACGAAGACCCTGAAAGACTGTATCCATCCCGGCACACCGTGCATTGGTCCCAGTCGCCAACACATTTCTTACAGCTCTGGTGGCATTTCAGGCAGTGCTTGTGACTTTCATTGGAGTAGAATCCAGCTGGACACACCGGCAAGCATGTGCTTGTTTCCTGGTGGAAGTAGAATCCCTGCTTGCAAGACGTGCAGTGGTTGTGGCTTCTCCCAACACACATTTCGCATCCTCTGTGGCAGCGCCTGCACCTCTTTGCTGCATTGTCGCCCAG
>TRINITY_DN48074_c0_g1_i1 len=327 path=[0:0-326]
CCAGAACCTTAGAGTGTCGATGCCAATTCATGCATGTATCCCCTTCACACGGATGCCAGCACTGCGTCCCTGAGGGGCTGAAGACCAGCATAAGCCAAGGATCCACAAATTCTTCCCATCCAAGATCCTTGTGGATGGGCAAGTGCCTGATGATTTTGCACGCTGACCCCAGTCTGGTACAGGGATACTGGGGTCCTTGTACGGACAGGGGGCCATCTTCAGAGATCTTGCAGTATCCCCCACCTAGGTGAAATTGTGAGAGACACCCCTTAAACAACATAGATGACAGCACGAATCGCAGCACTCAGTCTAGGCACCAGATCGGAA
>TRINITY_DN48082_c0_g1_i1 len=576 path=[0:0-575]
GTGGAGGACATTTAGGGGTAGCAGAGCATTTTTTTTGCTCTCGTTTTACCGGGGCCCTTCCTGGCTCTCGGCGGCCCTGCAGACAGACACTAGGCTACAGTCGAATATAGGTACAAGGCTATAGTTTATAAAGGCAGAGGACAGACTGACACAGTAGTATATAATCGGATTCAGGCAGAGGCCAGGCAGACACAAGGCTACAGTCAGATACAGTCAGATAAAGAGGCAAAGGACAGACAGACAAAAGGATACAAGCAAAAGACAGGTGGACACAAGGTTACAGTCAGACGCAGCAGTGGACAGACACATTGCTATAAATGGATACCGGCAGAGAAAAGACTGACACAAGGTTATACTCAGACACATGAAGACAAAAGGCCGTTTGAAGACAGACAGGCTGAATGAAATACAAGACTGGAAGTGGACTGAAAGTGGAGAATGACAATGAATATGACAATGAATATCGCGCATTTTCTCTCCTAAAGGGCACAAACATGAATCAAATCACTGTCAATGTTAGTAAATTGTAATGAACTTTTAACACTAAACGTGTGGTAGTATATACATAAAAAATAT
>TRINITY_DN48038_c0_g1_i1 len=228 path=[0:0-227]
CGGGGGTATGTGCAGAAGGGAGCTTCTCAAGTGGCCATTCAAGGCCCTTTCTGGTTGGAGTCTTTCTCAGATAGTGATGCAACGGCCTGCAGGCTGCAGGATGAGGGATCGCAGTATCCAGGTTGACCGGCATGGCCAGGGGCGCCAGGAACTCCAGGCTGACCAGCTTCACCGGGGGGGCCTCGCTCACCATCACGTCCCTCTCTGCCATAGCTTGGCTTGCCTGCT
>TRINITY_DN48057_c0_g1_i1 len=412 path=[0:0-411]
CTCTCCTCTGGACTCCAGAAGATCTATGAGGATCCCTCGGACAGTGACCTCCTGAAGTTGAAGTCTCCAACCCTGGACATCTCGGATAGCTTTTTCCGGGGCAAGTCTTTATTGCTGGTTCAGCAAGCCTCTACCCAGAGTATGACCTACTCTGACAAGGACGATAGAGAGAATCTCCTTCCCAATGGTCGCAGTGTTTCACTCATGGACCTCCAAGACTCCCATGGGGCGCACGGGGATCGGACATCAGTGACTCCGGAGGTACCGGTGCGTCTGACCGGGAGCCAGCTTTCCATGGTGCAAGTTGCCAGCATCAGACAGCTTAGAGAGAGCCAGAGCACTCCACAGAGCGCCCCGCAGGTCCGGCGGCCTCTGCACCCCGCCCTGAGCCAGCCCCTCTCCTTCCAGAACC
>TRINITY_DN48077_c0_g1_i1 len=222 path=[0:0-221]
CACAGACAGAGGTCTAATTAATGATACCTTCAGGGATTATTACATGGACTTGTACAGATCCAGGAATGTGATGGACGAGGAACGCATTATGGACTATATATTCAAGGTCCCACTTCCCACACTTGACTCTGAGGTAGCACTGTCAATAGACGACCCTATAGAAACAGATGACTTGGTCAAAGCTCTCAAACACATGGCCGGTTCCAAAGCTCCGGGCTCAGA
>TRINITY_DN48094_c0_g1_i1 len=326 path=[0:0-325]
CCCTTATCTAGTGGAGTCAACAGATGAACAGTAGCACAACAGGAGGATATTTTGTCAATGTCTACACTTCTCTCTGACCAGATTTTGACTTTTTGTTTTAGAGAAAAGGATTCCCGTCACCGTCTGCATAATGTACACAAGTGATGTCAATGTTTCCCCATATCTGTAACACACACAATGGTCTATGATTAAATCGAAGAGAAAAAAGGCGATATTCCTATATAATGAAGATGTCATACTACGTTAGTGTTTCCTTTTTGGAACGTACACAGTTTATATTTCTTAAATACGCCTAAAATAGAACTTTGGGCAAATGTACTTTAACC
>TRINITY_DN48053_c0_g1_i1 len=360 path=[0:0-359]
GGCCGCCAGTTTCTCCTCAAAAGATTCAAACTTTTTATTCATTTTTTCCAGGGTAGCCAATATGGCTCTCTCGCCACTCGTAAATTCTGCCATGGTGTTTCCTTTATCCTGGTCCCGCTCACTTGATCTTGAGCCCCCTGTCCGGGGCTGAAAGAATGCAGAGTTGTCCCCTTTTCCAGCGCCTTTGCTGTTCTTTTTGCTCATTGTGGCGCTTTATTAATCACCTTCGTGTCAGCAGCACCTCTCGCCAGACTCTGTATGGGGATGTCTAGCCTTCGCCTTCAGTACCACGCTAATTAGCTCCTTTGTAGGGTGCCGTCACCGGGCGGCTCACCGATATCACCCATGGCTGGCTAAGCC
>TRINITY_DN48027_c0_g1_i1 len=202 path=[0:0-201]
CTGTGAAGTTGTTTTTGAAACTGAAAAATTCAATAAAAAGATTTGAAATAAAAATAAAAGCAGAGCAGTGCTTGAGGTCTCCCTCACACGAACATGCTCGGATATCCAAGATGGAAGTGGTGCAGCTATGTTCTGCATCTCTGTTGGGCAGTGTGGACATGTACTTAAGGGACAGAGATGGGAGTGAGTATTTTAAATGTTT
>TRINITY_DN48073_c0_g1_i1 len=428 path=[0:0-427]
GCACATTTTGTTCCGTTTCTATAAAACTGATGAACAACCAGCAGCACCGGACTCCCCTCTCATCTTGACTATACCATGGTGATCATCAAGAAGCAGTTGAGTGGCAAGATCATGGCTATGGCGAAAAGCGGCAGGAGTTTATCAGACATCGAGCTCTGGATGGCTAGCATTGGACTGAACACGTCCCAGGCTATGTGCGATACCAAAAGACAATAGAAAAGGTAATTCTTTACAATGTTGGCTGTACAATATTACACAGTAGTTTTCATAAGGCCATACAGCAGACAGCACAGGTGCAGTACTTTGACATTGTAGGAAGTCCTTTTCTGTTCAGCACACTTTGCATTGTGATACTTGTAGGCTAGTTCTGATCACAGCCAGCCCACCGAACGGTTGCATGGAACTAATTGCAAAGTACCTTTAGTAAT
>TRINITY_DN48071_c0_g1_i1 len=292 path=[0:0-291]
AACTAAATTAACTCGACTGAACAAAAAATGTAACGGTGCGCAATAACCGCGTGATGCTGACAATGAGGAAAAAAACGAAATCTGTTGCCAATATTGCTTACTTCTATTTCCACCCAAGTGATCACTTGTAAGTATTGCAGAAACACGCTCACATACTGTAGGTTTAATATTTGTGTGGGGCATGGAGTGTGCATCTGTCATTAAGTCCATAAGACCAATTCTTTTTAATACACGAATGTAATTATTTTGCACTAATTTTTGTAAATGGTAAAGTTTTAATCAAGCCCAGGCA
>TRINITY_DN48076_c0_g1_i1 len=670 path=[0:0-669]
GTACAGAAGAAGCAAGCAGAGTTGGAGAGAGAATTCCAGGGTCTGAATGAGAGAGTCACGAGTACATTTTATGAGCTGCAGCAGTTTCTGGAGAAGAAATGGAAAATGATCCTCAGAAAGCTGAAAGAGGAGCAGGAGGAAAATAGAAAGAAGATTCAAGAGAAAATGGCTGACCTGGAGAAACAGAGCTCCTCCCTCGTTGACCTCATCACAGAGATAGCAGAGCAGCAGGGGAAGCAGGATGTGGAGTTTATGAAGGATATTACAAGCCTCGTGAACAGGTCTGTTCAAGTGGAAGTTCTGAAACCCGAGGATGAATTTGCAGTAATGGAGAGTAGTCTGCACAGCTCCAGCATTCAGCGCGCCTACGTACGGGATACGATGGAGGAATTAAAAGAAACATTCGCTGCGGAACTGGAAAAAATCTACCGCAAAAACTTTAACATGGTGCCGACTCTGGATCCAAACACAGCACGCTCTATGAACATCTATTCAGAACCTCCAAGTAGCAGCGACCTAGAGGAAAACCCCTTGCTCAATCTCATGCGAACCATGTCTTTCGTTAAACTGAGTCCATTTGGGTCCTGCCACCCACCAAAATCTTAATATAATTTTGAGATGGCTCTGAGCTTAGGAACCCCAACCAAGGTGGGTTTCCTCCTCTCCCGAC
>TRINITY_DN48054_c0_g1_i1 len=232 path=[0:0-231]
CCTAACCAGACGGCAGACCAAAGCCAGCCTGTGTCGGTGGGTCATCACTCAGAGTACTATTGCAATCAGTTAATGGTGGTATTCAAACATGCCCCTTTAAAACTCATTTGAATTGCTTCCTTTTGTGGCTAAGTGAAGCAAAATGCGCTCGATAAGCTTGAGAACCATTTTGCAAAGAGTGATTCTGCAGAACATTCAGTTTGCTTGCCCTCCAACCTTCCCCAAAGTAGAC
>TRINITY_DN48008_c0_g1_i1 len=953 path=[0:0-952]
ATTCAATAAAAATCTATTTAAAACATCTACCACAAGTATATTAAAGATCAAGAACTATATATTTTGTATCTCCACTAGACTAATCAGAACATCTGCATGTGTACAAGCACTCCTCTCTATTCCGCTGGACAAACAATGCGTTCATGTTTTTGTGCTGTCAAACTGTATATCCGTAAACAACGTACATACAGTGGCTGCATTCTCACAGACATTGAACAACATATATGTTTCTTTATCCTCAAGTGGGTTTTGTTTCACAGCCACCCAATCCATCATTGTGACAGGAAAGGGTTAGGAAGGTGGGGAAACAGAGAGCAAAAAATGAGGGCAGCCCAGCAGGGACTGGCCATTGTGAGGGAGGGAAGGAAGGAGTGAGACGGAGGACTGAGAGGAGAGGTGGGAGCGAGAGCTAGTTAGGGAGGGGAGAGGCGAGGGGGAGGGAGGGCAGGACAGAGAGTGAGGCAGGGAGGGAGGAAAATTAGATTGGGGGAAAGTGGGGGAGTCAGTGGAGAGATGAGGGGGAGGGTGGGGAAGGGAGAGGATAAGGGAAGGGGGTGGGCGATAGGCGGGAAGCTGTAGGAGGAAGTGAGGTGAGGATGAAGGTGGATGAAAGGGAACAACCAAAGGAGGATAGGAGAAAGTGAGAGAGGAGGGGTAACCAGTAAACAGGCTCAGGCACACACACACACACATCCACAAAATACAAATAGATACGGAAATATACACTCAAACATACAAACACACAGTCTCAACACACACACACACACTAAGACACACATACAGATAAAACACTTACAAACACAGACACAAGCTACAGATTCACTCACCCAAATACACTATACCGTATGCACAGGCACATGCACACAAATACACACACACACACACACACACACGATACACAAATACTGACACACATACACAAGCGCACTCTACAAAGACACACACGAATGCAC
>TRINITY_DN48018_c0_g1_i1 len=222 path=[0:0-221]
CTCAGGAGTATCTCTGTGTGCCAGATGTGTTCTAAGGAGTATCGATGTGTGCCGGACATCAGGAGTATTTGCCAATGCAAGACGACGTCCTGGGAGTATCCGTGCGTACCAGACTTTATTTCTGAAGAATCTGTATGTGCTAGTCGTCATCTCAGGAGTAACCGTGCATGTTGGACAGGCCTCTCGGCACGCGAACCGTGAATAGGATGACACCCAGTCGAC
>TRINITY_DN48007_c0_g1_i1 len=455 path=[0:0-454]
CCTCCCTTCCTACCGCTGGATTCCACCAAAAATAAATCCCAAGCACTACACGGAGTAGCACTGCTCACGATCCTCACTCGGGCTGCCTGCAGCCCAGGCAAGCAGCCCAAGCACAGCAGGGCCAACCAGACAATCACAGCTGCCCAAGCGTCATTTAGTGTAATCAGATTCAGGGACTTATTCCCTTGACAAGTTAATCAATAACCTTGAGAAGACAGGAATATTTCATTTGCAGACTAATGTTCAGAGTGGACTCAAAATGCAAAACAAATAGGTCTGTGTTCATGACAGTTGCAGGAATAAAATAAAAAAAATAGGCTCTTAACTGCTGCCAAAAAAGATGAGACATTCCAGTGTCAAGTAAGCAAAACAAAACATTCACCTTGGCGACTGCTCTCTCTCGCTACGTGAGGGATCCCAGTTATAAAGAGAACACACACGTGCGTCTGGAAGGG
>TRINITY_DN48035_c0_g1_i1 len=297 path=[0:0-296]
CCTGGTAGTACCTTCATCCATTGCTACGGAGGTGGGTTAAGGACATAGTGAGTTGGGCAGGCATTGACACGACAATTTTTAAGACACACTCTATCAGAGGTGCAGGATCAAGCTACGCTTGTCGGTGTTAGGACAGACGATATCTTGAGGAGAGCTGATTGGGCTTATGCCTCAACCTTGCACAAATCTTTATAATAAAGTAATTATCCCACAAGCTGTTCGTCCCTTTTGGGGCAAAGGTGTATTGCTTTAAAACTGCACATTATTGGAGCCTCCTATTCTGCAATAAAATGTCAA
>TRINITY_DN48024_c0_g1_i1 len=235 path=[0:0-234]
CCCAGCTGTGTCTATTGCACGTGCACCTGCTCCACCAATGGAGATTTGAAACGCAAATGGGCCACGTGATGTGGCTGAGCTCGAGTAGGAGCTGCCCTTGTGGCTGTCTGTGACTCTTTGTATATAGAAGTGTTGATAGATTTGTTTTTTGTTTACATTTTTCAAAAATACATTAGATTTTACCTTTATCGTGTGCCACTGGTGCTTCAGAAATGGTGGGATGTTTGTGGAGGGG
>TRINITY_DN48068_c0_g1_i1 len=538 path=[0:0-537]
GCTTTGCATCCCTTGGGGGGGCAGCGTGAAGGAGCACTTTCTTGAGGGTAGTGTCTGCGTTCTCTTTCGTGGGCTGGGTGTCCAATCGCCAAGGTCACAGGCCTCTAGGTTGTGGCCAGTGGGGTCATTTGCTCCTGGGGCCACAGAGTTGCTCGGATCTTCTCTCTTTTTGCTTTTGCTGAGAACGTCTTGCCGGGAAGGCAGTATTTCTTCAGCAGCATCCCAACCCACCGAGCTTCGCGGCACTGAAGTCATCTTGGAGTCGTACTTCGGGGTAGGCGGGGAGACGGGCGCGTCCTTGGATCTAGGAAAGAGCTCCTCATGACTGCTGATCATTACAGTCATCAACTTCTGGATCTGTGGGGCACCCTTCATTATAGTGACTGGGTCCTCAAGCTTCGTCCGGATAAGGTTCACCCCAATAATGGTGGCCAGGTTATCCACACTCATCTTGTTGACCCGGCAGTTCAGCTGTATTTCATGAAGAAACCTGCAAATGAAGCTGAGCAAATTGTAGTTATCTCTGGGAAGGAGTGAC
>TRINITY_DN48062_c0_g1_i1 len=727 path=[0:0-726]
AGTCCTCATTGATACCAGTGCAGAAAATCCAATTATTGGGTTCCCTGATAGACACGTTATAGGGGGCTAGCGTTCCAACGCTTCATCCCCCCATTCCAGTCATGAAAATATTGGGGAGAATGGCGTCCTGCGTGCATCTGGTACCCATTACGAGACTGCACATGTGTCTGAGCTCGAGTTGTTCACCACGGGAGTGATGAAGGGCCCAACCTGCCCTCGAGAAAACTCTATCACCACAGTCTTTGGATTATCCCTGGATTGAATGAGTTTCCTTGGGAAGGAGGGAAAGGGAAGTGGACTGATAACTTGCTGAAGTGGATGAGTAAGGGGAACACTGGGAAAGGAATGTACAACATGCAACAAACAGACTAACAACACATGAATTCAGTGAAGTTAACCACCTGAGCCCCATGTAATACAGAGGGAACTCCTTTTATCCTTAAGAAATCTGGTCCCAGAATTCCTTGTTCCAAGTGTTTGATCTCTCTCCCAGGGAGGGAATGCCCAGCTCCTATCTACATACTATACATAAGAAAGATGAGCTAGACTAGATCCTTGAGGATTTGCGAGTTGATTTTGGGGAGAGAGTCTATAGATTTGGGGGGAGTAGTGTCTCGGCTTTTCCAGAAATAAATGCAGTCCTTTCCCCTTATTCACCTTCAGGAGTTCCTTTTTTCTTTCCCAAATAGATTAAAACTTGCTAGCTAATGTTCCATATGGATTGGCC
>TRINITY_DN48016_c0_g1_i1 len=242 path=[0:0-241]
GGGGGAAAAGGGCTCAACAAACAGCCTTAGAGTGGTACAGATACATCATGGGTGAATGTAACTGAATGTGTCATTACTTCTAGTAGACACAATAATGTACGGATGACTGAGTAAACTTAAAGTATCTTACAGAGCATACAGTCCTTCAGTTCACAACTGCATGCTCATGAGTTTCGTTGCTTTGAATTGAGCAAAATGCTTTTTGTGTAAGGCGGCAGCGACTGCCCGTAGCGTGATTCGCA
>TRINITY_DN48041_c0_g1_i1 len=391 path=[0:0-390]
GGCCCCTCTCTGTGTGACGAATGTCAAAGAATTCTGGATTTTGAGTATTTAGGTCAGTAACAATGTCTGTCCATTTTTTGCAGTGAATTGTAGGGTGTTTTCTACTTGGTTCTCCAATCAGGATCCAATATTCCACTTCGTGTTGCATAAGCGGACCCCTGTATGCTTTATTAGCTTTTAAAGGGGTGGCTTCAAATCCAATCGGACAAAAATAGTGATTCTGGCAATGATAAATGTAAGCCATAGATTCATCATTTAATCCTTGTGTTAATTTCTCCAAAGCACCAAAAGAAGTCTCTCCTGCAGTCTTGTTCTTCCCATGTGGTTTATATAGAAAATAGGAACATCCTTTTACACGGAAATGATCATTGATTTGCCTAAACCATCTCAT
>TRINITY_DN48045_c0_g1_i1 len=383 path=[0:0-382]
CGCCAACCCCAGTCAGCACTTCTCAGTTCATCCCCATACATCACCCTGGAGCCTTTCCTCCACTTCCCAGCCGGCCAGGGTTCCCACCCCCTGCGTATGCTATACCTCCACCTGTAGCATTCTCCATGAACTCCAGCTACAACTTCCCAACCAGCGTTTCCGTCTCTGGCTCCTACCTGCCACCCTCCCCTCATTCGCCAGTAGGGAACCAAGGGCAAGGTGGGAAACCATCCCACATTCCTTACAGCCAGCAGAGACCCTCTGGGCCTGTGGTGATGAATCAAGGACCTCAACCATCACAGCAGCCCCCTTCTGTCTCACCAGCTCAACAGACTGCACAAGCTTCAAACCAGCTAAAGCTCCACGCTATGGCCCAACAGCAG
>TRINITY_DN48003_c0_g1_i1 len=231 path=[0:0-230]
CTTCTTTTTCCTAAGCAATAGAGTTAAATGTTTTCATGACAGCAGAGATACCTCACTACACTGATATTCCAGATTCATGCACTCTCTTTCTCGCTTATTAAACTGAACGTATGGGCTCATACCATGGACAGCAGAGCCACCTGGTTAATCTGAGATTGCCGACTCACTCATACTACCCCAGAGCTAGCAATTGTTGTACTGTTGTTGCAGGCTTACACACGTGAAAGGCGG
>TRINITY_DN48049_c0_g1_i1 len=414 path=[0:0-413]
CTTTCTTATTGTCTTTCAATTCGCCTGCCATTGTTTTAGAATGCCTGTCAGAGGAATCATGATCCTTTGATTTTGGAGTACAAAGACTGTTCGATCTCCTCAAGGGGCTTGTGGGTTGAGATGGTTTATAATCCACAACACTAGAGGTCTTTGGGGTATCCCACAGACCCAAACCTGCGAGTGAATTTGAGGCACTGCTGTATACTTTCATGGGACCAATATTTTCTGACTTTTTAGTGCTCTGAAGAAAATTGAATTCTTTGTCTACACCAACTGAATGCAAGCTCTCAAACCTTTTGGGATAAGTGAAGCCTTTGGTTCCAGCTCCATCTTTAGAACATTTCAGAGGACTGTCTCCATCATTTGCCGTTGCTGTTTTAGTAGAGACACTCGTCTCTGTAATGCTATTGGAGG
>TRINITY_DN48081_c0_g1_i1 len=285 path=[0:0-284]
CCTGGGCCATCATCAAAGAAGCTTCCAAGGGCCAATTTCTGCCTGATGGATTCTCTTTCATTTTTCTGAGCCTGATACGCACAGCTTTCCTGGTGTACCATCTCAGTGCATCATACAGAGAGCGGCCACCGGAAGACGGAAGAGACCTTCGCGGGTGCAGAGCGCCCAAGGTATTACAGCGGCGACGAGGGGACGAGGACTGCGCGCGCCCGGCTAGTGCAAGTGGCTGCTGCGTGCAGATTAAAATGGATGCTGCTTGCGTTGTTGCAACCTGCGCAATAGCAC
>TRINITY_DN48029_c0_g1_i1 len=595 path=[0:0-594]
ACCTAGTGGGCAAGTATAGATTATCTAATCTAACTCCATTCTGAGAAGCTGGGCGCAGTTGCTGTACTCTGGCTGTACTGTAGATTACTATTCTAACTCCAGTCTGAGTAATGGGGTGCAGGTGCTAGACACGGCCTCGGGTATAGATTACTGCTCTGGCTTCAGCCTGAGCCAAGAGGCACAAATGTTGAACACTGGCATTTCTCTCCAGTTTGTTTTGAGCCCACATTTTATTCAACCCTTTTGTATTTTTCCCTTTTATTTAGTCCTGTTCAACATAACCCCATCGAACAGAGGGGCTGTTATGGGTCCAGCAGTGATGTTTGACTACTGCTGAGGACTAATGGGCTGCTCTTTGACCAGTAACCAAGGTTGAGTGTAGCTGGGACAGATCGCTCGCTCTAGGACGAGTAACGAGATGGAGGGCTGCTGGGACGGATGAGCAACCTTGGGACCAGCAACAAGGATTCGTGCTGCTGAAACAAATTGGTAGCTCTAGGACCAGTAATGGTGATAAAGTGCCGCTGTGAAAGTTGGGCAATGCCGGACCAGCAGCAGAGATTGAGTGTCACTGGGACAGATGGGCAGTGCTAGG
>TRINITY_DN48020_c0_g1_i1 len=400 path=[0:0-399]
GGGGACCCTGTATTCCATGTAGGGCAAAATCACTGCCATGACCATACTCTGTTAACATTTTGGCCTGTCCCAGTATAACCTCACTTGCCCAACACCAGTCTTCCAGGCCAACACGCAGAGCACCACAGAAAGCTAGAGTCTGCATCACCCTGTGATACTAATACCCATTTACCGAGTCAACCCAGACAAGCCCACCTCCAAAACATTTACTAGCGCACCAGACCTTTCCCAGAGAACTCACAATCAAGACCTCCTCCAAGTTGAGAAGAGACGGTAAGTAAGAAAGAAGGTTCTTGGGTAAGATTAAAAGGTAAGCCTGAAGATTTCTAGAAAACACAGACAGAAAACCGGAGACTCCCACCCACACCCCTAAAACATATGTCCCAAACTCTGCCTCGAC
>TRINITY_DN48001_c0_g1_i1 len=677 path=[0:0-676]
CGGCACCCTGCGGCTCCTCGTGGTCGACCCAGCCACGGACGAGCGGTTGAAGGTCCTCGGGCTCAAGTGCACTGAGGACCTGATCCACGGTTTGCCGGTGGAGAGGACCTCGGAGCCCCCGGGAGAGAAGGACACAGAGACCACCGCCACGCAGGAGCCGGATCCGAAGGCAAAAGAGGAGAGCCACAAGGAGCAGGCGGATCTGCACCCCCGGCTCTGCTGCATGAAGAAAGGACCGAACGGCTACGGGTTCAACCTGCACAGCGAAAAAACCAAACCGGGGCAATACGTGAGGGCCGTGGACCCCGACTCCCCCGCCGAGGCCTCGGGGCTGAGGGCGCAGGACCGCATCATCGAGGTGAATGGTCTGTGCATGGAGGGCAAGCACCACTCTGACGTGGTGACCGCCATTAAGACCGGAGGTGACGAGACGCAGCTACTCGTGGTGGACCTGGAAACAGACGAGTATTTCAAAAAATGCAAAGTGATTCCGTCAGCAGCCCACGTGACTGGTCCTTTGCCGGGATGGGTGGCCAACGGAGATGCTGAGGAGAAGGTCAAGACAGTAGAGACCCCCTCCGAGGTGGTGCTAGAGAGCCCGCCCACCACGCCGCGACCAGGGTCCACCGCCTCCACGGCGTCCACGCCAGACGACCCAGATGGGAATGAGCAGGAGC
>TRINITY_DN48012_c0_g1_i1 len=374 path=[0:0-373]
GTAAGTGCAGGAGTTCCCCCCCCCCCCTCGTAATATCTGTCTAGCCTACATGCTCTCTGTTCTGCTCTCGTATGTATTCCTTGGTGTGCCTAGCTCTCCCCCTAACACCCTTTCCACAGGTCTATTCCATGCATGCAGTACATGTGGAAAGGGAACAACACAGGAAGTAAGTGCAGGAGTTCCCCCCCCCCCCTCGTAATATCTGTCTAGCCTACATGCTCTCTGTTCTGCTCTCGTATGTATTCCTTGGTGTGCCTAGCTCTCCCCCTAACACCCTTTCCACAGGTCTATTCCATGCATGCAGTACATGTGGAAAGGGAACAACACAGGAAGTAAGTGCAGGAGTTCCCCCCCCTTCTAATGTCTGTCTAGCC
>TRINITY_DN48009_c0_g1_i1 len=287 path=[0:0-286]
TCTCCAGAGTATCAGAGCCTGTGCACCTGTAATCTCCAGAGTATCAGAGCCTGTGCACCTGTAATCTCCAGAGTATCAGAGCCTGTGTACCTGTAATCTCATGAAATGGGATAACACGTACCTGTCGGACATAGGATACCTTAGGATTCTGTATCGAAATCTCGACAATATTACCTCGACAGTTATCTCGAGAAGAAAAACACATTATCTCGTAAGGTATTTTGCTCGATTTTTTTCTTTTTTAATATAGGAAGCAAGCCCCCTAACACTGCCCTTCCCCTCAGCAC
>TRINITY_DN48050_c0_g1_i1 len=220 path=[0:0-219]
CAAATGTTTGACTTTGGCTTTCAAACAAGATGGTGATGAACAGATGGGTTGTAAGCATTCACACACTGCTTTCTTCATCCATTTCCATGGAAGCGCAACGTATTGGCTGAGGGTGATGTGCAAGGGGAAATGGAAGATCAGAGGGCGGGGGAGGTGAGTTGGTGAGTGAGGATTGGGGTGGGAGACGTTGTGGGGAAAGGGTATGGTGGGGCACCAACAG
>TRINITY_DN48031_c0_g1_i1 len=496 path=[0:0-495]
AATCTGCTCAGTGTTTTGTTGTCTCTGGCTGTTGATTTTGCTCTGTCAAAGCCTTCTCCAAACCTGCATTACCTCTTGTCACTATGTGAAGGTTCTCCCTTCCCTGATATTTCCACTGCATCACCAACTAAAAGCTAAAAAATGTAAAATAGTTCTAAATATGGAAATTCTGCATCTTCTCTTCTTCCCGTGCAGTCATAAGGAGGCCACGTCAAACCTTACTGAGCAGAGGGTTTCAGATATGGAATGGAAAGACCTTGACCAGATATTGATATAATCTTCAGCCAGCCAACCAACATTTAGGAGCATTAAATGAATGAGTCCTGTGTTTTGTGCTTCCTGTGGAATACTGCTGATCTTTCTGTCTCGAATCTTCATCCTGACTAAGCAAGGTCAATTATTTCAGGAGGCTACTTGTACATGAATTTCTAGATCTGTGTTTTTTTGTGGGGGAGGGGGAACTAAAGGCAATAAAGGTAATATTTGATGGATGGGA
>TRINITY_DN48052_c0_g1_i1 len=370 path=[0:0-369]
CTTTCCTGAACACATGCACCCATAGTGTAAGACTAGGTGACCTACCCAGAACAAAAACTGATCTTTAAATGATCTAGTAAAACACATAGGACATTTCAGGAGAAAACACTCCGAATGGGGCTCTCATTTGTACCCTCCAACTCAAGTTCAATATTCAAAACATAACTAGATCTCTTCTGATTTTTCCACAAATTAAAATGTAAGATTTTCTTCTCAGAACAGGAAACACATAAGATTATACTACGAGACACTAACACATCATAGAAATAATTGAAGCCTAGAAGTACGTTCAATCGTCAGAATAACATCCCATAGTTGAAGTGTTTTGTGAAACTATTACTAAAGACATTGAATAACTGAGATTCCAGAC
>TRINITY_DN48013_c0_g1_i1 len=373 path=[0:0-372]
CCTGAAAGGTGCTCTCCAGGAGCTGTGGTGTTGGGTCAGACACTAATCCTAAGTAAGACATGGAGAAAGAGTGCCGGGATTCAAGAGTTCACACAACGCACAGCATACACTTTCCTTGCTGAGCTGCTCTACTCTTCTTCTGTGAAGGCAATGGCAACCTCTGCATCAGAAGCATGCCAGGAAGGCTGCTTCTCCGGTAAAGACAGTAACGGGTAGCGGGATAAGGGCCAACATTAAAACAACGAGTGCTGGTGGGCAATGGACTCCTGCGCATGACTTCCTGAGAAGATGCATGTGCTACTTTCTGCGCAGATACAGTAAAAATCACAGTTTGTACAAGTGTATCTTTAAGTACCAGTAGCGCGGAGATGGG
>TRINITY_DN48099_c0_g1_i1 len=239 path=[0:0-238]
CTATTATTTGTAAGTTAAGTGTCAGTTTTAATTTTATTTTGAAGGTGGAAATTTTACTCTCTCTTTGGTAAATGTTTCTTTCATACCTTATTGGCTTGTGACTGAAGTCTCATCACACAATACATAAGGGGTGCTTCCTTGAAATGTATTGTTCGATGCAGAAGCACACTATTCTCCACGGCTTCCTGCTGGTGATGCCAAAATGAATGGGCTACTTGTTGTGAAGCACTATACAGGAC
>TRINITY_DN68612_c0_g1_i1 len=489 path=[0:0-488]
TCTTGCGTTATCTAGGCCTTGGTAGTGTGCCGCATCCAGGCTCAAAGCCTACTATAGCAGATTCCCTCTCACTACGGACTATAGTATTGCTTCAGAAATTCCATGCACTGATTAGTTGAGATTTTGTCTTGGACCCTGCCTGTGCACTGCCATTGGTTGATCTTTGTACAGACGCGCACCACGCAGGTTACTCTTCCATCTGTTGAATCGTGATTAAGTGTTCAGAGGAATTTTTCCCAGGAAAGATCAACACCCCGCCCCCCACATACATCTTAATGAATGCACGCTCTCCACACGCATGGTCTAGTAGATGCTAGTGTGTGCGTGTTGCACTAATGTCCTTTGTATTCCTGCTGGGAGGAGCACACCCTTTGTTAGTGTGTGCCAGTCTGCAGGTCAGACTGAACGTACTCCCTGGCTGTGCAGTGATGACGTGGAGACAGAAAGAGAAGCTATGGAACTCTTTCCAGATGGAAACCTAAGAAGCAC
>TRINITY_DN68625_c0_g1_i1 len=538 path=[0:0-537]
CTCCCATTTGTTGTCCGTTGGTTTTCTTGGTCTATTTATATTTTGCTTCTATCAAAAATCCATAAAATCATCCATGCAGTTGACTTGGCTCGGTAAGTAAAACAAAATGACCATTCAGCCCTTGTAGATGTTCACTTCAGACCCACTGATCAGGCCTTCCTGTGGGATGAAATGCCGATTCAGACTGTCCCATCACTTTGGAGCTTTACTGCAGTAAACCTGTGGCGGCTGCTGCGCTTGCTGGGACCAGCGTTGGGTGCCGAGGGAGGGTCCGTTCATTGGCCCCTCGACCCCGGTTCACTGTAGGTTCTTGCGCCGGGCCCCTCCGCGGGTGGTTCCCGGCGGGTGCTGCCTTGCGACGCTGCTCCAGCGGGTCGCTTTTCGGTGGATCGCGCCTTGCTGTCGCCCCACTTGCCTTTCACGGGCCCGGGGGGACTAGCAGCCCTCGCTCCCGGTAGTGGGGGAGGGGTGAAGCTCTGTGGAGGTGGCCATATTTGGAGTGGAAGTCAGCGACAGCTCTAGGCTTCTCAGGGGGCGG
>TRINITY_DN68669_c0_g1_i1 len=288 path=[0:0-287]
TGGTAGGCAAGTAAGCGCTTCGACTATAAAAACAGAAAGTCTCCCGTATCTAGTCCCTTGTTCTGCATCTGCCGGCAAAAATGCAACTGATGAAGGTCATCGGCGAAGTCCACTGTGATGTCCTCGCTGGGATGCTTCCGGATTTTACCCACTGCAGTTTCGGCGTGGGAGACCACCTTGTACAGCACCAGGGCGGCCGCGCCGAGGGGGTCGTAAGCCACCTTGTCCACGTCCCCGTAGCGCCTAAAGCGCTCCATGATGTAGTCGCTGCTCAGATTTCGCGCCAGG
>TRINITY_DN68681_c0_g1_i1 len=242 path=[0:0-241]
CTGGGAATTAAAGGGGAAGGGACAGTGGAGGGGAAGGGCGGTAGAGAGATGGGCTCTGGAAGGGAGGGGCAGTAAAAGCCAGGGAACTGGAGGGGGAGTCAAGGTGGTTACGATGCTGGGAGGGGGTACTAGAGGGCCAAGGGACACACTGGGTAAGAGGGGTGGGGGTATAGGAAGGGGGCACTGGAGGGAACAGGCGGAGGGGTGCGAGGGGGGGTCGAGCACGGCGGGGGTTCTAGAGT
>TRINITY_DN68694_c0_g1_i1 len=304 path=[0:0-303]
CTCCTTTTGGCATTCCAACAGGTTTTGCACCCCCACCTGTAATGGTGTCTTTGTGAAGTCTTGAGGGGTGTGTGGTTCGGGAAGAGCCTTCATATGCATGATGTCTGCTGACTACCTGCACATGAGTGGGGGATACTTGAGCTCAACCCAGCACTAGGTGCTTGCATTTAGTAGACGGCCCTTGACTAGATTTTCACCTGCGTGTGAATGAGGTTACACTTGAATTATGGCCTGCTTGGCAGCAACATCTACAGAGAGTGAAATACTCTCTGCACAATCTATGGCACCTACCTAATGTGACATT
>TRINITY_DN68621_c0_g1_i1 len=375 path=[0:0-374]
CCGTACAGTAGGGTCTCCTGTACAACCCCTCCATACTTGTCGCAGTAGGCCCCCCAGTAGAAAAGTCTCTGGATGCTGAGGTCAACCTCCTGCAGCGCTGCCTGCTCTGTGATGCCGGTCAGGGCGATCAGCCTCGCAGCCACCTCTGCCCGCCGGAGCTCCAGATTTTCTGCCATGTAGTAGACTATTTGGGCTCGATTGTGGGCGGCTCGCTTGCCCCATCCCAGTGCGGCTTTGTGTGCAGCCTCCACGGCATTTCGCACGTCCTTCCTGTTGCTGTCGGCCACGTAGGCCAACACATTATGTTCCAACAAATACAGTGGAATGCTTTCAGAACCAGTTTTGAGCCCACTTGAACCTCGACCACCCACTCTC
>TRINITY_DN68617_c0_g1_i1 len=665 path=[0:0-664]
GCCACATTTCCAGAAGAATAAAGCTGAGTGGAGGGACTCCAAAGACGAGCTAAGAAAAAGGTAGAGGTTAAGAGGACAGGCTCACTTATCTAATTATGTATGCAGAGAGGAAAGGAGAAAGGAGAAATATACAATTCCTAATGTGAATTAACCATACAGGAGGCAAGCATCTTACAGTGGAAGAGCACTAATAGAATTAGAGGTTTTGTGATATGATACTGGAGGGGGAAAAATTGGAGTAACTGTAGAAAATATATTTTGAATAAAAAGATTTGTGAATGCATGGGACATCCTCCCAGCAGAAGTGGTGCAAACACAGTAAATTGATGTAGGATAGGATATAGCAGGCACAACACAGTAATAGGGCTGAGAATGCTCAGGGAATTCTTGAGGCCATGTTTGGTCTTTGATTCACAAGTAGGCAGGGAATTGAGCAGACCAGACAGGCCTGCAGTTCTTATCAAGCATATGTTTCCATGTTTCTGTCAATTGTGAAAAGATGACTCTGTAGTGTAAGCTGTGGGCTTGTTGCATGTAATAAAAGCTCTGCCACTTGAAACACCACCCTGGCAGATCAATACAAGAGTGTTGTAAAAAGATATTCCAAATGTGTACACCCAAATTCCTTACACATGGCTAACACCTCTTCCCAACCCCAGCACCCT
>TRINITY_DN68662_c0_g1_i1 len=379 path=[0:0-378]
CATGTATACTATGCAACTCCAGCATGGGCAGTGAGTCTTTCTGGTAAAATGACTCTTCCTTGTAGATTTTAATGCTTTCTGAGTGGGATTTGTTTTCCAAGGGTTCGTTTTTAGAAGGCAGAGCCATTGATGTAGTAATTATTTCTTGCAGAGAGGCACCCCCATGCAGTCAGCAAGTACTCTGGCTGTAAGTTAGTCTACTCCTTATTATGTATACTTTGCAAGTACAGTTATCCCCACCTATAGCTTCTCTGTCAAGGTCTGGGTTTTTTAAATCCATGTGAAACTATTTGGCAAGTAGAGCACTATCAACGTACCTAGGTGTGGAGTACCACACTTGCAGTTTTTGCTGTTGACCGCTCAATGTGACTGGCATGCT
>TRINITY_DN68628_c0_g1_i1 len=1545 path=[0:0-1544]
TTGGAATATTTTATTCAAAATAATTATGTGGAAAAAATAAAATGCTCTAATAAGATGATAGAACACATTTCATGTATGAAACGCTGGCATCGGTCAGTGCAATTCATTTTCAGGCCACATAGCAATTTAACTCATCAATGATTAGCATGATTTCTATCTCACAAAAGGCAATCCATTATGAGAGACTACAAATGTAATCACTAAGCCAGTTTAAGTGCTATGGACCTTTGAACTCAAATACTTTAATAGCTACCAGAAAAAGGGCATCTCTCCAACTGTGGCCTCCTTCGCAACACCAACCTCTTGGAACTCTGCTGCCAAACAGTGGGTGTATGCAGCAGTCTGCCACCCATACCTTCTCGCATGACAAGACCCACCAACACTACCCCAGGATAAACACCTTTGTTTCTGCTGCACTTATGAGCCTACTGGCCAGTCTGAACACCAGAGTCAATTAGGTATGGCAGTTGGGCCCAGTGTTGATAATTTAACAGTTGTATTGAACAGAGCCATACAAAGAGTGATGCGTTGCATCCCGTTTAGAAGGGTGTGCATAGATCCTTTGGGGACATATCTCATCCAATAGCCTTTATCATTTACAGATAATCACATCCTCTTGCTAAATATTTACACCATCCTCCATATATTTGCTGCACTCCTTCGTACCTTACAACTATCCTTTTAATCCATCATCCTCCTTTATTCATCCACAAATCACAGCCTCCTCATGTACAACATTCACCATCACTGTCTCTCTGACAGAGCCAGAATCACCACCATTCAGCAAGATTCTCCCTGCCACTCATCACACCATTTCACTCCTTTGATCAGACCTCAAAAGGGCAGATGGGACAGATTTCCCAGCAACTCCAACACAAGGTGCACCCATCAGAATCTTAGTGAGGCCATAAATGAAGAAAACAACTATTGCTCTAAAGAACATTTGTCCTGGGACCCTAGTCTTCTTCCAATGTCAATCTTAGAAAGAAATTAACAAGCTGAACATAATTCAGAACACGAACAGTGTAGAAACATTTAATGGATCAAGCAAAGAGTTTGCAAACCATGCAAAGCTAGCATCCACTATGAAAATTGTGGCTTTAAAGCAAAGACTTGGGAGTAGCCCTAATTTTTGCTTCGTACATGACTGATTAGGACATGTTTTTAGAATGCACAGATTTTGTATTGGCTCTAATGGAATGCACCTTTGTGCCCTCAAGCAAGATCTTCCGTTATTTGCAGGAGTGTAACAGTGCATCAAACAATAAGCTCATCTAGAAATAGTGACTGCAGGGTTGAGGTACCTCAGTAGGCAGAGCTAGTCCACCTCCACAAGCTTTTCAGCATCCAATTGGGCTGTGACAGGGGATACACAATATAGACACTATTCCCAGATTCATAGCTTGGCGGAAGAGCAGCGGTGTGTTCTTCCCCACCTCAGACTAGAACACCTCAGTGTTTAACAACCTTTCCCGTGGAACTATGAGAATACACTTAAGGATCACAAGTATTGCTCTGAGCTCTAGGAGGATAATTTACAATGCC
>TRINITY_DN68656_c0_g1_i1 len=368 path=[0:0-367]
TTCAGAGAGAAAGTGGTTATGTTTATCATTTTCCAGCTGTAGCCATGTTTAGGGCAGAATGTATATGGTTTAGCTTAGCTCCTGCCATATCAGGTGAATGGGCCGGTTTTTCTTGAGTTCTAGAATTCCTTCTCTTTTTGTTGTCTCCTGTTACAGTTTGTTTTGTTTCCTGGCAGGCTTGTCCTCTCACGATCTCACTGACTCACGCTGTCCATTTCCTCGAATGACGTCACCCCGGCGTTAACCCATTGTTTGGGAGATGTCTGCCACGTCAGGAAATTACATCTCTGATGAACGATCGAAATCGGAGACGCTGCAAGCCCCCCACCAGAGAAGCTTGTTTGAAAACTGGCAGCTGTGAAGCATTC
>TRINITY_DN68603_c0_g1_i1 len=336 path=[0:0-335]
CTAGGCTCATGAAGGTCATATAGGTGGTGATTTGTTCAATTAATTTCTTGCTGTAGTCTGGGGAGTGATAGATGATATGTAGTTTGCTGCGTTTGAAGAGGTGAGAGGGAGTTGGCAGGCCAGCACTTCAGAGGGGTATGGGTGGGGCTTGCAGGCAGGTGCATGGCCAGCTGGCTTTGAGGATGATTGCAACTCCTGCGCCTGGTTTACGGAGCTGATGGAGGTGTTGAATTGAGTAATTTTCTGGGATGAGTAAATCTAGATGACGGATGCAGCTGGGGTTGAACTAAGTTTCAGTGATGATGAAGGAGTCCAGGTTGTTAAATGTTATCAAAT
>TRINITY_DN68632_c0_g1_i1 len=490 path=[0:0-489]
GGTGGCTTGTCCTGCTGCTGGGAACGTCCGTGGCGCCTTCGGCGAGGTGGCCGGTCAAAGGGTCTCTCAGACTTCATTATATGCCCATCTTGTTGCATGTGCATCATCTCATTCTGAGAGGACACTACTGGTGGTGGTGGTAGGGATGGTGGTGGCTGAAGAAGTGGCGGATGGAGTACTTTCTCAGGCCTCCTTTCTTTCTCTTTTGTTGGTGGAGGGGGCATCTCCATTTGCTTCTCCATCTTCATTGCCTCCCTGGGCATCTGCTTTTTATGTGGAGATGGCCTAGATGGAGGGCTCCACCCCATTGGGGGCCGCCCACCTGGACCTCTGGAGATTCCACCCCTTCCCCTTCTTGATGGTACCCCCCTAGGAGTGAAAATCCTGCCACGGGAGGATTCGGACAATCTTGGGGGCATTTTTTCAGGGTATCGCAGTGGCTCTGAATTACGAGTTCTTTCCCCTCTATTTGGCTCAGAGTACTTTGATT
>TRINITY_DN68620_c0_g1_i1 len=616 path=[0:0-615]
AGCCTCCAGCTGAGCATGGCCCACTACCTGCGGCAGGGATGCCCCTTCCGCGCAGCTCGCTCGTCCCACTCTCTGGCCCCACCTACGGGGCAGGCAGCCTCTTTGGCCACATTGGCCAGGACCGATCCGTCTGATGCCAACTTCTGCTCCAAAGCGGTCGGAGAATTTGGATCAGCTGTTGACTGCATAGGACTTTTTACTGAAATCGAAGAAATAGCATCAGTATTCTGTGCAAAAACACCGGTCTTCCTTTTCTCTACAGTTATGATCCAGTGCAGAGACTGAGAAGCGGCTAAGCCGGGTCACCATTCCTCTAAGCACTTTGCCCACAACCCTTCACTCTACAACCAATCATTAAAGAGAATGGTAAAATCAGTCTGAGATTTGAAAACAAAATCCTCCACTGATGAGATGGACCTCCTCGATTCCATTGGATCTCCAGTGGGTGACCATTACTTGTCGCGGTCGGTCACTCTATGAGCCGACTGACCCCTACCTGCATCCATCTCAAGCGCCATTCCATATATCTGACGATGCTTGCCTGTACACCCCTCCTACACACGGACACCCAGGAGCAGTGCATGAGGCAGACCATCTTTCGTCATTAGCGACAAGC
>TRINITY_DN68613_c0_g1_i1 len=585 path=[0:0-584]
CCTGACTGATGATGAGATGAGGAAGCTACAGATCCCAGTGCTGCAGGACGACGGCTTCATCTTCCTCTGGATGACGGGCAGAGCCATGGAGTTGGGCAGAGAATGTCTGAAACTTTGGGGGTACGAGAGGGTGGATGAGATCATCTGGGTGAAGACCAATCAGCTGCAACGCATCATCAGGACGGGAAGGACAGGCCATTGGCTGAACCATGGGAAAGAGCACTGCCTGGTGGGAGTGAAAGGAAACCCGCAAGGCTTCAACCGAGGGCTGGACTGTGACGTCATTGTGGCCGAGGTGCGATCCACTAGTCACAAACCAGACGAGATCTATGGAATGATTGAACGTCTGTCCCCTGGAACCAGAAAGATTGAACTGTTTGGACGACCTCACAATGTCCAGCCCAACTGGATCACCCTTGGGAACCAGCTGGATGGGATCCACCTGCTTGATCCAGGTGTGGTCGCACGGTTCAAGGAGTGCTATCCAGATGGGGTTATCGGCAAGCCCAACAATATGTAAATCAGTCTCTCATGCGCATCACTCCCCTTGATCACTGAACTCACTGCAATAAGACCCTTTCCAAC
>TRINITY_DN68654_c0_g1_i1 len=237 path=[0:0-236]
CCTGTATATACATGTGTCCTCTTTTTTAAATAAAATCTTGTCTTTTTCTCACATTTCCAATTCTTTCTTTTACTCTGTAAATCATCATCTCACTATCTATATTCTCTCTATTAGTCACCCATTTGTGTTTCCGGTTCCTTAAAACATTGATTTTCTGTATTTCACCATAGACTAAGTATTATTTGCCCACTTAACCTGTTATTTATAATCTAAATCCAGATAAGCAACCATCCATAT
>TRINITY_DN68667_c0_g1_i1 len=275 path=[0:0-274]
CTTAAAACCGTTGCAAAGTTTGCAGCTTTGAACGCTGGGTATTTTTTTCCTATCTTTCACCCAGCCCGCCTATGTTTCAAATCTGTAATTGATTGTACCAAGCACATTGTAGGACACACAAAGTCATGAGCTCAGAGTGCAAGAAAGCTACACCTGCACCTGGGCCCCAGGCGCTCGCTTGGCCTCACCCATCTGCCCTGTTTCCTTTATCTAGACTGATAGATGCACAGTTCTTGCTCTCCCTATGCGCACCCAGGGTGCTTTTTATGCCCCCC
>TRINITY_DN68647_c0_g1_i1 len=242 path=[0:0-241]
CTCTTGTATATCCACAGGGGTTTCAATGAAAACAGATTTTTTAGTTGGCTATCTTGCCAAAGGATCTCCCAATTTCGATCAATTACCGTTTTGATAACTCAGGATTTATCTGTATATGTAGTGATCATTTTCATCCTTTCCACTCTTTCTTCCAGGTGACTTTTTGTTAAGAGATCCTGTCTAGACTTGTGCATAATTTGATCCTGTGCCAATTTCAATGTAGCTTCCAGGTAATTCCTTCA
>TRINITY_DN68601_c0_g1_i1 len=346 path=[0:0-345]
CTCCCCCTTCATCAAATTGTTCCAATACAATTCTTCCAACTGGCATTGTAAGCATGATATCAAACTCATCCGGTTTCGAAACCTTCACCTTCTCGTAGTAGCTGCCCGTTGAGAGCTTCTTGATGTCCTTGAAGAGGGTCTCCTTCTGGAGTTCTTGGATCAGGCGGTCTATCAGCGGGTTCACCTCCTCCACCGCCCGGGAGACGGCCTCTCTGGAGAGCCGCACCTCACCCTCGGCCCTCTGCAGGCTCCTGCAGAGCTGCCTCCGGGAGGCGGTGCGCGCCAGCAGGGGTCTGCCGGCGCAGGTGGGGGAGGTAGCGTCTTGATCCCGGGGGGTCGTGCACGC
>TRINITY_DN68686_c0_g1_i1 len=449 path=[0:0-448]
CTCTGCAAGTGCCATAAGCAGGGTGTATATGTCTTTCCTTGGAACAGACAGCATGCTCTGGGTGTGTCTTGACTTCTGGGCAGGTGCTAGGAGAGGTTTCACTGGTTATGACTGACAAGACAAGCTGAGTGATTTCAGCTTGAGGATTATTTTATCCTAACTGCATGATGTCACTGGTGATGTCACACCATGGGTATAACCCTATGTGATAACTAGTTCAGGCAGTGAAAATATCATGGTCCATAGTACTGCGTTAGAAAATACAGAGAAACGTACTCTCCGACTGATATGGAATAGCAAGACTGTTTCACTGAAGAGGCTATAAACCATGAGGCCAAAGTATCGACCCACAAGAAAAGGTAAGCATATATTTCATACGGCAGACCACCAGAGGCCATTTTTATGTACATTATGGACTGATGGCATGCACTTTCTTCATAACAAATGGT
>TRINITY_DN68679_c0_g1_i1 len=871 path=[0:0-870]
CCCCAGTCAGGAATGAGAATTTTGCTCCCAAGGAAACAATTTTACTCACATCTTCCAATGCTAGGGAGCAAAAGTACTCCCACTTAAAAATCATATATTATGCCCTGCACTCAAAAGACCGGATAGTGCTTGCATCAGTGTGAAATTGGGCTCAGAGCAGCAGGAAATGTTGCACTAAGGTGGATGTAATGAGCCTCCTTCCTGTAAGCAATACATGCCCTTAAATAATTAGACACCCAAATCTGCCCCCACATCTGTGTAAAAAGGCACTAGTGCATTATGAAATTTCTCTCATGTCATCATTAAAGGACTCTGGCATCAGCCATAAAACTACTCCGAGAATCAACATGATATTTCTCCCACAATCAGCATACAAATTCCCCAACCCAAGCCATAAATTTGCCCCCACAAGTCATGAACTTGCCTCTGCATGAGGCATGAAATTACCACAGCATGAGATTCCGATCACTAGTTATAAAATAGCCCCTAGGTGAGCTGCAAACATTACTACTAACATGAGCCATAAAAGTACCCCAATATCATTAATTGCTACCGCACAAAGATCTATGAAATTGTTCCCATGAGCTCTAATTTTGCTTCCACAAGATATAAGGTGGCTGTCATATGAGCCAAAATATACAGCCGCGCACAGGTCAAGACATGCCCCAATTCAAGCCATGAAATTACCCCATTCAAAAACTGAAATTCTCCCCACACATGCTATGGGATTTTTCCAATATGAGTCATGAAATTAACCCAATGAGTCGCAATATTGCACAAGAATTATGAACTTACTGTCACATGAGCCATTATTTTAACACAAGCGGGCCCTTTGAGCCATGAAATTCCCTCATGGGCCATGAAATTTCTC
>TRINITY_DN68608_c0_g1_i1 len=205 path=[0:0-204]
CTCGTGTAATAAAAAGTCTCTGACCTTTTGGTGTTGAAATAAAACTACTTTAATGATCCTCCACACACTTTAATACCTACTTGGTTTTGATAAAAAGCTGTAGTTTAAATGATTAATTCAGAACAAAAATGTCTGCACCACATATGCAAAAATAGAAAAGGGACTTTTAAAATCTTCAATTTCCCTCACCCTCCCTCTTCAAGAC
>TRINITY_DN68643_c0_g1_i1 len=234 path=[0:0-233]
CTCCCCCCACGCGTCTTGGACTTTCCCCCCCTGCCTCTGGCTCTAGTGACAGCCGGAGCCGGCACCTCCTCAGGCTCCTCCTCTGACGGCTCCTCTGGAGAAGGCACAGAGAAGGAGGAGGAGACGGAGGAGACGGAGGCAGGAGGGGAAGGCCTGGACCTTTGGGCCAGCCCCAGAATCGCAGATGTCAATCGTGACACATTATCATTCAGTGACTCCAGCCCCGTAGCAATC
>TRINITY_DN68650_c0_g1_i1 len=272 path=[0:0-271]
CTTCTCCCTCTTAGATACTTCCACTAGAGACAGCCATGGATCCAAAGTCCATGATATCACACTTCCAGTTCATCGCTTTTCAGTCGAGCGTTGTCTCTTACTTCATCAAATGAATAACTCTTTGTAACTTTGCCATTCCTAAAGACAGTATGAAGGAGATCTGGTCCATATTCTTCAAGATCTCCTTTTCCTTCTTCAAGAGTAACATAGTCGCCTGAACAAGTCCTATGCAAAGACAGGCGACCTTTTTTGGATCTTTTGTTGGGATCAGC
>TRINITY_DN68693_c0_g1_i1 len=679 path=[0:0-678]
TAGGAATTGTATATTTTGCACTGGTGAGTGCAGACTTCTTGGTGGTCACTGTGAATGAAAGGCTGGAATAGTTGTGTAGTGTGCGGTGTGGCTACATGACAGTGCTCTGCCATCTTCCTTTCAACATATCCTCCAGATATGGATATAAGTGGACCCCTGGCGTCTAAAGTTTGCCAACACTATTGCTAAGGTGTTTGTAAACACTCTTGGAGTGCCACTATGCCAAGTGGCAGAAGTTTGAATTGACAGCATGTCTGACCTACCGTGAACCTCAAGAAGTGCTTGTGCAGGGGATACATCAGGATACGGAGCAGGCATCCTTCATATCGATGCTGGCGAGGAATCTCTGTTCTTCCAACATACTGTAGGGTTGACCACCTGTAATGTGGTCATTCCCAATGTCTTACCCCTGGCCAACAGGGTTAATGGTTTGGAGTCACACAGGGGCTGGGCTGGAAATATGGGCTCTAAAGACATGTGTAGGTTGTATTTTTAGCAGCATCAGAAACAAACCGGTTGATGGGGCCAAACCATTAGGAGGTGAAGCCCTAATGTGTTAGATGTTTTCTACATAAGGAGGCGGTACATCCATATGCACACCGACAAGCTGTGGTTTCACCAACAACTCCTCATCAACTGTCTTGAGATTTTGTGTTATTGACCGAAATCTTCCTCTGGC
>TRINITY_DN68674_c0_g1_i1 len=493 path=[0:0-492]
CAAGTTCATCTGTGGACGGGGGATTTCGACCACCAGGTGGAAATACAAGATTGATGGGATCAAATAGTCGAGATAATGATTTTGACAGATAAGCAGCTTCATATGGTTGCAGTGAATCTTTCAATGCCTTTTCAGGATCATAATCGCTTTTCTTTTGCATGAATATGTCTCGTGTGTCATCTTCCATCTGCTGCAGTTCAGAGAGGAGCTCTGCACTTCCGCTCGTCGAGAAGCTGCCCTGAATGTTCTGACTGTACTGCTGAAGGCGTTTCCACAAGTCATTATAGAGACGCAGCAATTTGGGGCATTCTCCTTCAAACGCCTGCTTCAAAAACGTGGAAGCATGTGTAGCCTTCTGAAAGTGTGAGGAGAGGATCCGAGTTACTTCATTCCAAAATCCGTAAAGAATATCTGCCTGACCATCCTTTGCTATTTCATCAATAAAGCAAACGTGCGAAACAGGATCTCGCTTCTTTATTAGTACTTTCTGAAG
>TRINITY_DN68676_c0_g1_i1 len=226 path=[0:0-225]
CTGGTTACGAGTCCATTCAGAACTCTTTATACAAATAGAATAGGCTCCCTTTTCATACTAGCAGCAGGCTTAGTAGGTGAGATGGGGTGGACTTGCTATACCCTACCTCATTGAGGGGGATACGAATAGACCATTGCAATGTCATGTTCCCAACAATCTCCACCCTCATCTCAGTTGCAGAGGGGTAGGTGCTAAGATAGGCCATCCTCCACTTTGATGATGAGAT
>TRINITY_DN68673_c0_g1_i1 len=304 path=[0:0-303]
CTGATAACCATGGGCGAGACCACTGCAAGCCTCCTATCCATGGGCGAGACCACTGCGAGCCTACGTAACCATGTCCCTACCCAACAGCACTATCTGTCTCCCTCCGTGTTACTAAGCTCCTTTCAAAATGCCATGCCATGACCCTCCATAACCACTCCCCTTCCTAACAGCTCCCCTGTTCCGGTCTTAGCCCGCACCTTTTCCTAATTGTGTCCTTTATCCTTCCCTAGCAAAGCCCCTCCTTAGCCACATTCCTGCTCCACCCCTAACCCTCCCCTTACTCTACTCCTATCTCACCCAGATC
>TRINITY_DN68640_c0_g1_i1 len=448 path=[0:0-447]
AACGCGCCCACTGCTACATTCTGCAATGGTGGCCACAACAAGGACTAAGCTGATCCTCCTGGGCCTCTGGACTTCAGCACTCCTCATTGCCCTGCTGCCAATACTGAGTTTTGGCAGCTACAAAATGCAGTGGCCGGACACCTGGTGCTTCATCCACGTCAGCACGGAATCGCCCTGGACAGAGATCAGCTTTGCGATGCTCTTCTCCCTGTTGGGTCTGACCTCACTCTTTGTGGCACTGGTGTGTAACACAGTGAGTGGACTGACACTGGTACGTGCCCGGCTGCGCAAGAGGACATGCAACCGGCAAGCCAAGTCCCATGACATTGAGATGGTGGTGCAGCTGGTGGGGATCATGGTGGTGTCCTGCATCTGCTGGAGCCCCATCCTGATCTTTGTGATGATGTCAGCAAGCGATGCCCACACTGGACGCGTGGACAGATTGAAG
>TRINITY_DN68600_c0_g1_i1 len=291 path=[0:0-290]
TTTTTGTGATAGCCGACTTCTTCAATAAAATGTCCCTTTGGTTAGAGTCTCCCAGCAAAACCATAACTGTACCGCCTTCAGTGTCAGAAGAAGGTGCTCTCTTGCTTGTGGGCAGCCTGAAAGTCTTTACCACTGTGACCTGCCAACCGTTATGATCCTCTTTAAACAATGCCCTGATCATTTCACTCACATCTGCGTGCAAGGTCTCAGCGCTTACATCTTTTGGCATTCCGACCAGGCGCACAACATTGGCTCTTCGTGCATTCTCCAAACGCTCGACCTCTGTCCCCA
>TRINITY_DN68618_c0_g1_i1 len=501 path=[0:0-500]
CACAGGCCTGTGCTTGAGAATCTTCTGAAAGGGGTGGAAGGAAACCTGCAGCTCATTGCCAATGAGAAGTCAGCCATGGAAGATAATTTACAGAATCTGAAGTCCCAAGATGCAAACATCAAGCAGATCGTGGAGGAGACCTTTTCCAGGGAGATCGTCCAGTTGTCTGCTCATAAGCAGGATACTCTGGAGAGCCTTGCCCACTTTGTGAAGGAACAGGAAAAGGCATCGCACCTGCTGAAGTCAGACCTAGACTTACAGGAGCAAGTAGCTAAGAGCACCGTGGCATTTGTGGAGAGGATTCTGAGCCTAGGAAACAAGGGTGAAATTCTGTCATTGGAGAAGATGATCACAGAGAGGCTCCAGCAGCTACATGACTTCAGCTGGAGACCACTGCAAAAGACCACTGCACAACTGTCAATCTCTGGGGAGAGGAAGAATGACAGGGACTTGTTCCAGCTTTCATTCACCAACAGTCAGCAGCAGACAGGGGAAGCAGAA
>TRINITY_DN68675_c0_g1_i1 len=319 path=[0:0-318]
CAAAGCACTGAAGCCTCCCTGTGACCTGTCCATGCAATCGGTGCAAGTCGAGGGTGGTGAGTTTGCTCGACGATCTACACTTTTGGATAGCGAAGAACCTTTGGCGTACTACTACGATGATGTGAGAACTATGTATGACATTTTCCAAAGAGGATTACACGTATCGAATAATGGACCTTGTTTAGGCCATAGAAAACCAAATCAACCATATGAATGGATGTCTTACCAAGAGGTGTCTGACAGGGCAGAGAATGTTGGTTCTGCCTTGCTTCACAAAGGTTTCAAATCTGCATCTGATAAATTCATAGGAATCTTCGCC
>TRINITY_DN68636_c0_g1_i1 len=623 path=[0:0-622]
TCTCTCTGTAGAGGAGGTTGACTTTTTAACAGTCAAATTTCCGGTAATTCCAACATTATATCTTTTGCCTAAAGTGCATAAAGATCCCCTCAAACCACCGGGGCGACCCATTGTAAGTTCTAAGGGGTCCTTAACAGAACCGTTGTCACAATATGTTGACAAATTTTTACGTCCATATGTCACTAATCTTCCCTCACACGTGATGGATACTACTAATGTCCTCAATATACTTGCAGGTATATCATGGGATAAGGACATGTACCTTGTGACCATAGATGTCGTCTCATTGTATACGAGTATAATGCAGGATGTGGGATTGAATGTGGTGAAATACTTTCTGGTCACCTGTCCAAGTGAATACAAAAAACAAATGAGGATGGTGTTGGAAATGACACACTTCTGCCTCCATAACAACATCTTTGTGTTTGATAACACTGTATACCACCAGCTTCAGGGGACGGCCATGGGAACAGCATTTGCACCTTCATATGCAAACCTGACCCTGGGCTGGTGGGGAACAAGAGATAGCATGGAGCAGTTGATATGAATCCTACCTCCAGCACATAGTGCTGTGGGTGAGATTCATAGATGATCTCCTTGTAATTTGGCAGGGGGAAGAACTG
>TRINITY_DN68678_c0_g1_i1 len=1394 path=[0:0-1393]
CCTGGCTTCACCGGTGAACGGTGTGTATATTCGGAACTTGTCATGCAGCCCATGAGTAATGAATATGTGGCCCTCACAGTGATTCTGAGCATTCTGTGTGTCTTTGCTTTCGCCGTTGGAGTGTTCTTCATGTATAAATGGTACAAAAGCAAGCTATGCAAGAAGGAGCAGCAGCCCACGAAGGAATACAAAGAAGTTAAGACATGCAGTGTTTAGACCGGAACCATGCCTCGCAGATTTCTACCCCAAACTGTGTTAGGACATTGGAATGACCCTCCTCATGCTCTGTGGTGACATGGCAAAGAGTGAACTAAGTAAAAAGGGAATTGAAGCATCATCGCATCCCTCCCCCAGAGTCTGCATTCTTCACCTTTACACATCACCAGCAGTACAGACTCCAGGAGCCCAAACATTCATTCGGTCTCTGAAGAGCAAACAGCCAGGAGTGGACACGTTTCCTTAGGTTGCTGGGTTAACTTTAATTAGATGAACAGGTCCTTTAGGGTGTCCCAACTACCCTTGCATTGTACACTGGTTGGAAAATAATACCTTTTGTATTTTTAATATGCTGCACATGTATTGTGGAAATAACTGCAATTATTTCTTCTCCGGGGCTCTACATTTCACCCACATTCCTTAGCCTAGCTCATTCACTACTACATAAACAGCCAGTGTGTTCCCTCCTGGCTGGTCGTCATTGCTTTCTATGTCAGCAAAGGGATATCGGCTTGATAAACCGCTGATTACGAAATGCTCGCATTCATTTATGAGTGCTCATTATGTGCTGGCAAATCATATACCCACAGGGCCTATTTCATGACTGAAACATTCCGAACAGAGAACAGTGTACACCCAACCATATGCCATTGTTTTAAGGGCTGAGACTCTATAGGCTGGGAGTTGTTAGCTGCTGACAGATAATTCCCTCCGTTGTTATGCCATTGGGCTATTAAGTGGTCTAGCCCAAAATGATCTGCCACTACATGGTCATCCTACTGGTAAAAAATAATCGAGACTGAGAACCATGTTACACTTTTTTACGACATAATCCCATTTAGTGTGTGTCTGCATGTGGCAAACATGCACATGCGCATGAATGAGCAGATCTATTGTGCCTAATTGTAATGTAAGGCAAATGCGGAGAGCTCCCAGATTAAATGTGAAAGAGGCACCTGAAACCTCTGCCACAACATCCAGTGACCCATCATGTCCAGATAATCTTCGCATATCCCTCCAGCCCGATCACCTTACTTAAGTATACAATCGCCTTGTCATTCCCCCTCCACCTCCCAGTATAGTGCAGTCTGCACGCTCAAATGACCAGTACAGTACGCTGTTACTATCATGGCTAGGCCTGTGCTTTATAAATACCCACACATAACATTAACCGGGGG
>TRINITY_DN68622_c0_g1_i1 len=1305 path=[0:0-1304]
TTCCATGCCCCAGGTGCACATCATGACAGTAGGCTACGAGTCTGCTTTTATTGTACATCTGCTCAGATGCGCAGACAATGGGGCATGAACAAGTGAGAACTTCCTCCAACAAGACCACACATCTCGCCTTGAGCTGCTTGATGAGAACATCCAAGTAATGTTACTATACAAAGTTCTCAATGCTTAGTTTCTCTAAAACTGGAAACTGCAGAGATTCACACGCTGTGGTTATTCTTCTGGGATAAGTTCACTTGAAATAATTCTTTGTGGTTTCTGAATCTACAGAGGATTCAATGCTGGAATGCTGCAATGAAAGGCCAGTAACCCTTTCACACTTGATACCAGCACATGCTGACATTGATCACCATGAACTGCTTCTTGAATGGATAAAGTGTGTGGGACCATCAATGGTCAAGCAGAAGGGATTCCCCGTGAAATCCTTTGGTGACCCTGAGCGGAATCCTTTGGTGACCCTCCCACTGAGCTCCGATGCTGGAAGGTGTTGGCACGAACTTTCTACCTATTTACGTGCCCTCAATCTTCAAAGGATTTCCTTGCCATGCACCATCCGACTGCCAGCCCTTCTGGTGGCCACAGTCTGCTGGAATCTCTCACGAGTCATTTGGGAGACCAAACAGCTTGACTGTGCCTGCTTCCCGATTGCTGTCATATTTGCCATCCTTGTCGTCACATGCAAAGGCCAGCAGGGGGCGTTTGGGGTGCCAGGCCACCGTGAAGGTGGGCGACTCACACTGCACCTCGCAGAGCTTCTCTCCTGTCTCCACCTGGGCAATGTCAATGAAGTGATCCTCGGACGCTGAAGCCAACATTTTCCCGTCATGGCTGAAGCTCAGGGTTCTTACCGGCCAGTCCAGTCTGGAAAAGCAGCGCACACAGACCAGCTCATCCACGTCCCACAAGCTGACCAGGGCGTCTGCGCTCCCCGTGGCAAAGTACTTCCCCATGGGATCAAACTTAATGCAAATGCAGTTAGAAGGGTGTGCATTTATAGATTGCACTGGCTTCAGCTCCGGATAGCTGAGAATATTGATGCACCCATTGCCATTGGTCAAAAAGAAAAGATTATTGTCGTTGTTCCACGAGATCTCGTTAACCTCGAACTTAAACTGCTCCTCGACTTTGCAGCGATACATCTTAGCATCAATGAACGTGACAACATCGTCCTTGTTCCCGACGGCAATGGTCTGTCCATCAGGGCTCCAGCAGATGTTAATGTTCTCTCCTTTAGTAGTGACCGTGGTAATGCATTTCCCAGATCGCACATCCCAAATTCTGACAGTTTTG
>TRINITY_DN68666_c0_g1_i1 len=239 path=[0:0-238]
ATGGTTTGTAGTCTGTAAGAATTCCATCTCCTATGTACCGATTTATAGTGAACTTATGAAGTGGGTACAATAAGTGGGTTAGGGTGGGAAAAGGGTTGGAAGTTTTACCCTAGAGGTGTTGAGTAGATAATAAAAGGGCATTGTTAGGGGGAGGGGGGAGCTGGGATGGCACAGAAGGGGACAAATGTATTCTGAACATCAATTTCAATTTCTGTTTCTGAGAGGACAGAGTGAATGAG
>TRINITY_DN68688_c0_g1_i1 len=207 path=[0:0-206]
CCCCCAATCTGGTTAAATAATAGACTTTCTAGCTCCTCTTTTTCCTTGCACACTTCAATTATGAGCACAATGATACACATTTGTTGAGTTACATGTACAAAATTGTGACAAACAAAACAAATCATAACTACAGAACACAACAACACAACCACAACACCACACCACCGTAACACTACACTACTATACACCACACAACTAGAATATTAC
>TRINITY_DN68637_c0_g1_i1 len=571 path=[0:0-570]
GTGGACATACCAGGCGATGGTCCATGAGTTGCTAGGAATAAACAACAACCGGATCGACCTGTCTCGAGTGCCGGGTATCAGCAAAGACCTCAGAGAAGTGGTGCTGTCTGCAGAGAATGACGAGTTCTATGCTAACAACATGTATCTGAACTTTGGGGAGATCGGCACCAACATCAAAAACCTAATGGAAGATTTCCAGAAGAAGAAGCCAAAAGATCAGCAGAAGCTGGAGTCCATCGCAGACATGAAGGCCTTTGTTGAGAATTATCCTCAGTTTAAGAAGATGTCGGGCACAGTCTCGAAGCATGTCACTGTGGTGGGAGAGCTGTCCCGGCTGGTCAGCGATCGGCATTTGATGGAGGTGTCTGAGGTGGAGCAGGAGCTGGCCTGCCAGAATGACCATTCCAGTGCTCTCCAGAACGTCCGCAGGCTGGTGCAGAACCTGAGGGTGTCGGAGTCGGATGCAGTGCGGCTGGTGATGCTCTACGCCCTCCACTATGAGCGACACAGCAGCAACAGCCTACCTGGGCTCATGATGGACCTCAAGAACAGGGGCATCTCGGACCGGAAC
>TRINITY_DN68624_c0_g1_i1 len=244 path=[0:0-243]
CCTCACTCTTAAATAACCTCTCGCGCTCCATGAGACTGACTTGTGGGCACAGACCCTGCTTAGTACCAGCCTCCAGGTGTGTGATGGCCCTGGGTAGTGGGTGGACTTGACTGCCATTCTCAGACTGTGGTGTGGTATCACCTTCGTTGCACACCTCAAGGACCTGTGGGGGGGGTGCATCCCTTTCTCTCTATGCTCAGCAAAATCATCATCTTCACCACTTTAATAAAATAATTGATTATCG
>TRINITY_DN68623_c0_g1_i1 len=212 path=[0:0-211]
CTGTCTTCTCCCTCTCCAACCATATAGTTCCATAAGTACCATATCATGGTCCATCAATGGCGTCAGTACCATACTAGCCGTGTCTAGAAATTGCTGAAGATCCGGGGAGATATAGATGTAGTCAATCCTCGATCTGGAGTTGTGCGCCTTTGAGTGGAATGTATATTGCCGATCATTCAAGTGTTTTGCTCTCCAGGTGTCTATAAGTCCAC
>TRINITY_DN68641_c0_g1_i1 len=904 path=[0:0-903]
GTGCTCTTCCGATCTTGGGGCGGAAAGCAGCAGTTGAGACCCACAGTACAACATAACATTTTTAAAGAAAAGAAATTGAAGACTTCACACCCTTTGCAAAGTAGCAGCTACAATAACCTTAACTCAAAGTCTCAATTGTAGATTGGGTTCAAAAGGGATGCCACTCCACAGAAACAGAACGCCTCTATCCTGACCAACGGCTAGCGGAGTGCAGCTACAAAGTACCTGACAAATTAAACAAAATATCAACCTTCAATTGTCTCTAAAAGGAAATTTAATGATGACCAGCACCAGTGTTACTCCACTTCCCTGAGCTGGATAAAGCCATGGAAACGCAGGCATCAGCCAACGTGATGTAAACTTTGAATTTTCTCTTACCATTTCAAATGATCGCCTGGTACACATTGCGAGAACGCCCGCAATTTAGGATTTCTTGTTTTGGCCAATAAAATATAGGTACAGATTCAACCAAGAACATCCAAATGTGAAGCCACAGTGAGACAGTGCCAACAGGTGAGCTCAAAACTAGAACTACCAGTGATCAGACACAGTGGAGTTACAAAGATCATGTCACACCAGACGGTAAAGGTAAATGCAGCCAATATTGTTTGACACAAAAAGAAGGACTTGGAAAACTGGTTTTTGAGGGCTCTGGGATTGTGGTGGTGCTGTTAAGAAATCTGAAATACTAATTCTGGGAAAGCTGCAGCAAGGAATGTCCAGCCTGGTCTTTCCACAAGATGAGGCCTCGACACTAGGTTGCTCCAAATCGTACACAAAACTGTGCCGGAACAAGCTTTTGAGCCAACTCTGCTCTAGATTACACCAATGGGACAAGAATACTGCATGAATTTTTCAGTACCAACAACCTACTGTAGTCTTTCTCCTCCAGCGCCAACTTTTC
>TRINITY_DN68677_c0_g1_i1 len=1093 path=[0:0-1092]
CTCGTAGCTAATTTTTTTATCCTTTCAGAGTTTTTTTTTATTCAAGCGTGGAGGTAGAGTTATCCATGGTACTCCATGCAAAAAGAGTTTTATTTTTCTTTGCACATGGCCGCTCTCTCATTCCCTTGATATATTTAGTGTTGGCTCATAACCAGAGTCACATGATTTGAGAAAGTATCCTTTGGAAAGAACAGTCTGGCTGGAGCCTCACTCGGAGGATCCAGTAGGGTGTGTGACATTTCAGGAACCACAACGTGCTCCGGTAGAATGTCTCCTGGATGCAAATCTTGCAAGGATCTGCTATACTCCAAAGGCGTTAGTAAAGGTTGCGAAGAACCTTTTCTTTCTTCTGGATATGGTGTGTGTATCCGGTCATGATTGCTGGGGTACACAGGCCCATTGGTATCCGCCCGCAAACTTGAAAGAGGCTTCCCATTGCATTGTTGGTGATTCAGGATGCGGACAGTTCCTTCATCATTTACGCTCCCCTCTTTGCTGATTGAAATCTTTTGAGATGCACTATCCATTGGTTTAAATATCTGGGGATAGAACTCCCTCTCGTAAACATCGGCATTATCTCTGCAATCAGGGCATAGAACAGGCAATCCATAATCAGTTTTCTCCTGTCCAATAACTCCATCTTCCATTTTACAAGCTTCATTTGTGTTGCAGCCTATGCATTCCTGTTGTCTACACGCATCACTGTGTCCTTCAATATTTTCAGTCTTTATACAGTCATTTGGACATAGACCTGTGTTGGTAACACTGTATTCTTCACTCTTCTTTCTGGTTTGATAGATAATGCACACCCATACCAGTGAAGTCAGCACGATGCTACACACCACTGCAATGGTGATAATTCCAACTGTCATAGTTCCTTCCATTCTGCCTGGTTCGGCAATACAGCCAGATGCTTTTGAGACAGTTAGTTGACTGTGGGCACGTTCGGTTCCCAGAGTGTTGGACATCTCGCATGTATATTTCCCGTCATCATCCAGAACCCCATTTCTAATAATGAGCAGCTGATTGCCAGGGGTGAAATGATGCCTCTCTGTCATGGCCAAAGGTTTGTCACCTTTTAGCCAAGTAATGC
>TRINITY_DN68657_c0_g1_i1 len=968 path=[0:0-967]
GGCTGGCATGAGCGGAGCTGAACCAGAGCGGGAGTGTCCTCGCTCTGTGTCCGCGCGCACATGGCGGAGGCGCAGGACACCTGACTGCAGCGCCTGTCTGGCTCAGTAACTCAACAGGCGAGCCTATGGACTGGGTTAATGACACTCTTCCATGTTATTCCCAAAGCATCTACATGACAGTTGAAAAATGGCTAATTGATTGGCAGAGAGGAAACAGAAAAAGGACGTCTGTCATGGCCGCATTTTGGTTGTCGGCTGTGCTGGTTTTTGTGCAACCTAACTTGGTGTCTTCCAGGCCAATGACAAACTATTTCATTGTCTCAATGGATAACTCGAATAAAAGCTCTGTCAAAAGTGACTTGAGAAGTAGTGCTCCTCCCAATTCAACCAGCCAGCATTTGCCACACACAATCATTATTGGAGTGCGGAAAGGTGGAACGAGGGCCCTGCTGGAGATGCTGAGCCTTCATCCTGACATTTCAGCAGCAGAAAGTGAAGTCCATTTCTTTGACTGGGAAGAACAATATGGGAAAGGTCTACAGTGGTACATTAAGCAAATGCCAATGTCTGACCCGCACCGGCTCACAGTAGAGAAAACCCCAGCATATTTTACATCCCTGAAAGTGCCTGAGAGAGTTTACAAGATGAATGAGTCCATCAGATTACTTCTCATTTTAAGAGACCCGATAGAGAGAGTTCTATCAGACTATACACAGGTGTTCCACAACCATAAGCAGAAACACAAACTGTACCCACCACTGGAAGCCCTTCTGTTAAAAAATGGGGAAATCAATGTGGACTACAAAGCAATAAACCGAAGTTTGTACTATACTTACATGCAAAACTGGCTGAAGTATTTTCCTCTGGATCAATTCCACATAGTGGACGGGGACAAGTTAATCAAAGATCCATTCCCAGAGATGGAGAAGGTGGAGAAGTTTTTAAAGTTATCACCGCAAATCAATGCC
>TRINITY_DN68605_c0_g1_i1 len=617 path=[0:0-616]
GTTTAGCTGCAGTGTGTGAAGCTGTAGCATTGTACCCGCTGGATCCCGTGGGTTGTATGCCATGTTTTATTTCTTTTTTGTCTTTTGTTTTAAATGTCCATTTCATGTTCGTGTTAGGGTTACAACAACATAGATATGTCTTGGCCAGTGATTATTTATTGCTATTTTAGGGTACAGTTGTACACTAATGCTGCGTCTGCTCTCCAGCCGTTTTTGTGTGAAAGAGGTGACCTGGCTGATTCATTGTGGTCTGCTTGGATTGGTGTTGCAGCGCTGTGAACGTCTCCAGCGTCTCCCATTTGTCTTTTAACCCACACGCAACATGTGCAATTGCCGCTGCTCTCCTTTTTGCTATTTCAATTCAGGTTTACGTCTGAACTGGTGCAGCTGGAAAATGGTAACTCTTGCAGTTCTGTGCTTGTAACATTGGAGAAATGGTGTGTGACTGAAGTGAACATTCAGTGTAAGATCTCGGCACCACGAGTGGGAGGTAGCTCACACCTTTAGTGCAGTGTCTCAGTCCACAAGGGCAATTTCTTACATATGACACCTGGCCTTCACAAGCACTGTTATAAACATGTGGGCAGGCTAGCCGCCCATAGCCCAGTTTAGCCGCC
>TRINITY_DN68685_c0_g1_i1 len=245 path=[0:0-244]
CGGCGGTTGTAGTGGATCCTGCCTCCTTGCACTAGTCATGCAGTGGGTGGAGATGGGCTGAGTCGTGCTGCTGGCTGTGCCATGAGGTTCTGCTTTTGGTTGGATAACATGAGTGCTTGAACCCGGTTCTTCAGAATCTGGTGGAATGATGGTTTCCTCGTCTCCGTCCATCGAGTGTCTCTCCAGCTCCTTCTGATGTTCCTGTACCAACGCCAGCTCCCAGGAATCCTCTTTCAATTTTATCG
>TRINITY_DN68664_c0_g1_i1 len=409 path=[0:0-408]
CTAGAAATGTGTACACCAAAGTAGTGAGAAGAACCCTGAAGAACGGAACTACTACCGCGTGCTACTTTGCAACAATTCACACAGACTCGTCTTTGATATTGGCTGACATTGCAAATCACTTTGGACAACGTGCACTTGTTGGAAAGGTTTGCATGGATAAAAATGAAATGTATCCAGAATACAAGGAGGAGACCAGCACCTGTCTTGCAGAAACAAAAAGATTCATAGAAGAACTACTCAACAGAAATTAGCCTAGAGTAAAGCCTATCTTAACTCCTCGATTTGCACTTTCCTGCACGGAAGAGTTGATGACTGAACTTAGTAACTTAGCAAAGACTCACGATGTCCATATCCAGAGTCATATAAGTGAAGCTAAAGAAGAAGTGGCTTCCGTAAAAGCAATGTACCC
>TRINITY_DN68609_c0_g1_i1 len=299 path=[0:0-298]
AGGCTTGGTGCTGTTTTGTTTCTGAAGCCCGGAGTGCGTGAGGTGATTTGTACGGCACACGTAACCGCACCAACTGTTTGTTGGTGCTGTCCACATTAATCAATGTGCTTATGCACAAGATGCCATTTATTGGCTGCTTCTCATTTGATGTTAAACCTGTAAATAAAAAGATCTATCCCAGTAATCCAAGTTCTCCCAGTTATACATTATCTCCCTAGATCCACACTTATTGGAACCTTATAGTAAAGCTGGGAGGGTGCACCATTCCATTGCTATGTCTCCAACAAGTCCAGCAGCAC
>TRINITY_DN68682_c0_g1_i1 len=390 path=[0:0-389]
TATAATCTTGTGCATGAACTAAGGTCACATGAAACAAACATGCTGGAGATCAAGACCATGGCAGGATTTATAAACTACAAGATCTGTCGTCTCTGCTTCCAGCACAACACCCCACTAGATGCGATTGCACAATTCCGAAAACACATTGACTTGTGCAAGAAAAAAATAGGAAGTGCTGAGCTGTCATTTGAACATGCTGCCTGGATGTCCAAACAGTTTCAGGCTTTTGGTGACTTGTTTGACGAGGCTATAAAATTGGGTTTGACAGCTATTCAGACCCAGAATCCAGGTTTCTACTACCAGCAGGCTGCATACTATGCCCAGGAACGCAAGCAGCTTGCCAGACAACTCTGCAACCATGAGGCCTCCATGATGTATCCCAGTCCCGAC
>TRINITY_DN68629_c0_g1_i1 len=429 path=[0:0-428]
TGAAGAAAGTGTGGACAGTGATCCATGTAAATTTGCACTTTTATCCCAATCTGCTGATGCCATGGAGATGTATGTTTTACAGTGTACCACTCCTGGAGTACGCCAGTTATGGATCCATGAAATCAACCAAATTCTGGAAAACCAACACAATTCTTTTAATGCCTTGACATCACCAGTTGATTATCAAAGGAATCACACAAGTAGCAGCATTGGAAGCAACAGCAGCACCAGTGGCCCCATCAGCTGTAGTGGACTAAGCAGCTCCATCCGTACCAGGCCATCCCGGATCCCACAGCCTGTCAGACATCACTCCCCAATCCTGGTCTCCTCTGCAGCCTCGGCCCAGGCAGAGGCAGACAAAATGTCAGGTATGTCCACTCACAAACTACCCCAGCCACCCCTCAGCACTGTCCTAGAAAGTAGCCCCAG
>TRINITY_DN68665_c0_g1_i1 len=406 path=[0:0-405]
CGCCCCTTCATAGTCTTTAATGTATCCCAGGTAACGAACCTTGGGAACTTTGATATCTTTGGAAAATCCTTGTTTCTTGAAGTAGCCGATGGCGTATTCATCAGCGTAGGTCAGGAAGTACAGAATGTTGTGCTTGATGTGGTATTCCTTGAGATGGTTCATGAGATGAGTGCCGTAACCCTTTACTTGTTCATTTGACGTAACCGCACAAAAGACTATCTCTGTGAATCCTTGGGAGGGGAACATCCGGAAGCAGATGCCTCCAATCACACGGCCGTCTTTGATCAGAGCCAGGGTTTTGTGTTTGGGGTCAAAGACCAGACGGGTGATGTACTCCTTGGGCATCCGTGGCAGCTGATGAGAGAAGACATTCTGCAGCCCTACTAGCCACATGAGGATCTTCTTG
>TRINITY_DN68639_c0_g1_i1 len=322 path=[0:0-321]
CGGCAGTATGGTGATTACATGGGTTTTCCCATACATGGCATGTTTGGGATTTTGAGGAGGCTTAGTGAAATTTAGGGGAAGCCTACTGGTGCAGCACCAGTAGGGCTTCCCTAATGGGTGGACCTAGGGGTGTAGTGTGTGTTTATTTGATGTTTTTGTGCACTTTCTGCTACATTCTACATTTGTTACTCGAGCTCTGAGCTGCTGTAATAAACGTGTGCTTTTTCGATAGAATTTTCAAAATTTCGCCTCTTTCTGCATGAGGTGGAACTTACGCGAGTGAGATTGTGAATATTTCGCATAAACTCAATCGATGCTGGTG
>TRINITY_DN68606_c0_g1_i1 len=1846 path=[0:0-1845]
GTGGAAATCTAGATCTACAAACACATTTTAACTTGCATTACGAAAGCATTTGATCTGCCCCAAATTGTAATTTATTCTCTGGTTGATTTTAGACCCTAATGTATATTGCGTTGAGCAAGAATGCAGTGCTTTGTTTTTATTTTTGTTGGGTCATTTATGGTAGATTCCTTTTAATTTTATTTCTACAGGTCTAAAACCAGTCTCCTACAACTGTTTTCCCACGGTCATTTCTTGTAACCCAGTTTAGGTTTTGGATTATTGCCTGTTCAGCTCTGCACACATTTGACGTTTATAGTTCATTTTTTGGGGTTCTTCATAAAATATTGTTATTTCAAGGAAAGTATGAAGCAGTTGGATGACAGAAAAAGAAAATATGCCACTGGGTTTAGTATTGGTTCAAGCCTGTGTTGCTGACCCTCTATGGGACTGGACTGGATTTAACAATATCTGCAAGCAGCAGGCCACATGTATATTTCCTAGAATGAGATGGGTATGCATTTTTGAGGTTAAGTGCAATACATTAGTGGCTTAACATGGATCCACTACAAATACTGAAGATGATAGAAAGTGAAGTAACAAAAAAGTAACTTTATCTCTGTTCAAAGTCTGAGACCTGGTCTAGACTGTGGGGGTTAACAGCTAAACCTGTGTGCATTTCCTGCTCTTCCTATATTTATGTACGTCACATATGTGTGCACTTTTTGCATGCTTCATTTCTTCAAGCATTCCCAATTTCAAATATTTTCTTCATGCTTGATTTGTTCCTTTGGATGCAATACCTTCAGTTGCAATGTGGGATGATACCCATTTGATTGTCTGATGTGGCAGTGTCTGTTTTTGTGCACAATATAAGTATGTTTGAAAAGTAGAACTTTGCACAAGTAACCCATGTAAGAAATTGTACATTTTCTCTAAACTTGTAAATAAAAGTTTAGAGAAAATGTACAATTTCTTACATGGGTTACTTGTGCAAAGTTCTACTTTTCAAACATACTTATATTGTGCACAAAAACAGACACTGCCACATCAGACAATCAAATGGGTATCATCCCACATTGCAACTGAAGGTATTGCATCCAAAGGAACAAATCAAGCATGAAGAAAATATTTGAAATTGGGAATGCTTGAAGAAATGAAGCATGCAAAAAGTGCACACATATGTGACGTACATAAATATAGGAAGAGCAGGAAATGCACACAGGTTTAGCTGTTAACCCCCACAGTCTAGACCAGGTCTCAGACTTTGAACAGAGATAAAGTTACTTTTTTGTTACTTCACTTTCTATCATCTTCAGTATTTGTAGTGGATCCATGTTAAGCCACTAATGTATTGCACTTAACCTCAAAAATGCATACCCATCTCATTCTAGGAAATATACATGTGGCCTGCTGCTTGCAGATATTGTTAAATCCAGTCCAGTCCCATAGAGGGTCAGCAACACAGGCTTGAACCAATACTAAACCCAGTGGCATATTTTCTTTTTCTGTCATCCAACTGCTTCATACTTTCCTTGAAATAACAATATTTTATGAAGAACCCCAAAAAATGAACTATAAACGTCAAATGTGTGCAGAGCTGAACAGGCAATAATCCAAAACCTAAACTGGGTTACAAGAAATGACCGTGGGAAAACAGTTGTAGGAGACTGGTTTTAGACCTGTAGAAATAAAATTAAAAGGAATCTACCATAAATGACCCAACAAAAATAAAAACAAAGCACTGCATTCTTGCTCAACGCAATATACATTAGGGTCTAAAATCAACCAGAGAATAAATTACAATTTGGGGCAGATCAAATGCTTTCGTAATGCAAGTTAAAATGTGTTTGTAGATCTAGATTTCCAC
>TRINITY_DN68651_c0_g1_i1 len=419 path=[0:0-418]
CCTGGGCATAATTTCACTTGTTTTTTGATCAATCATGTAGATTTTGTCACACATAAAAGTCTGGCCCCCAAGGAGCAAAAGCGCCTGGCTGATCTTGCGCGGCTGCGCACAAAAGCCAGTAACTAGCCCATCATTCTGAAGGATCTTCATCTTGCAGCGCAAGGCGTCCTCTACAATCTCCTTGCCCAGCTTGTGGCCATAGACCAACTCATCCCAGCAACATTGTTTCTCAGATAGAACTCGGGCAAGAGTGCTAGGCGGACACAGCACAGCAAATCAGGCAAGTCATCATGTCGCCGAGCGAGGTCGAACTTCACCCAGCCAATCACAGCTTCGTACACGATGGCTTCATCTTCCACTTCCAGTTCCTCGCTTCTGACCAGTTCTATGAGTTTGCCCTTCGGAAGCCTCAAGAAGTC
>TRINITY_DN68697_c0_g1_i1 len=351 path=[0:0-350]
AAAAGAAGAAATGTTCTTAAATGAAGCAGGATTTAACTTTGTGAAGAAATGCATTCATTCGGTGGAGACAAGAGGAATTAACATCTTGGGTCTCTACCGAATAGGAGGTGTAAATTCCAAAGTTCAAAAACTGATGACCACTACATTCTCTCCTAAATCCCCTCCAGATATGGATATTGATCTTGAAATGTGGGACAATAAAACAATAACCAGTGGGCTGAAAAACTACCTCAGATGTCTCTCCGAGCCGCTGATGACATTCAAACTGCATAAGGATTTAATTCTTGCAGTTAAATCTGATGACCAGAATTACCGCGTTGAGGCAGTGCATGCACTGGTCCATAAATTACC
>TRINITY_DN68631_c0_g1_i1 len=282 path=[0:0-281]
AAACACCACAATGCGGAGCCAGGACCAACTTTAGTCGTACAAACATAAGAGAGAGTCTACCCAGCCTATTTGAAGAAGTGGTAACTTTGCCTCAGCACCGGTAGGCAAACCTGCCCCTTCTGCAACACAGCAATGACTTCTCCTGCTGCACAGAACTCTGGTGGAGGGAGGGTGAGCATCTCTTAGTATCTACCTGCCTGGGAGAGAATCACAGAAGATAAATAGGTGCAGAATATCGTGGACAAAAGTAATGCCATTTGCTTTGAGGCGTCTTCCCCCCCC
>TRINITY_DN68610_c0_g1_i1 len=645 path=[0:0-644]
TGGGGCTTGTGGCCGAAAACTGGCCTCACGGGTAAGGTATGTCCCCTTCACCTCAGCACCAGATCATGCCCACCACAGGTAAAGTGGTCCTAACTCTAAACATAACCGTAACCCCTACCATGACCCTAAACATAACCCTTAAACCAACCATATCCCTAACTTGAGCCCTGTACCTAATTCAGACCCTAACATTGTTCTTTAAAAACTTTAGCAAAGTTTTCATCGTACAGATTTGCACATGTTGTTTTGATGTTTGGTGACTCTTTGCTTGGACTCGTGTTTTCTTTTTGTGATTGTGATACAATCCATGCTTCCCGGTTGCTTTTCCATTTATCCATCCTTCCAAAGAGCGGTTACCAGGTCCACTGCAGCCAGCCAATGGCAAAAGCAGCACAAAGACAACTAAACTGGGATACTGTAATGCTGGGGCATCAAGGACAAATGGGCGATGACAGGAGGTTAGAACAATTGGTGATTACGCCAATGGGCAGTTAGAGCAAGAAGGTTGGATAAGCTATTGAATAGTATGATGGGCAATATTAACATTATATTATACATATGTACAACTTGGCTCATGGAGACAAAGTGATTTGCCCAGAATCACACAATCTTTGGTCATATGCTGATGTCGGGATTGCAACCGGG
>TRINITY_DN68604_c0_g1_i1 len=375 path=[0:0-374]
CTTGTAACCGCATTGCACTTTTCATAAACTGACCATGGTCATCCTCTAAGTCCACCTGCAAACCTTGACCTTATGCAAACAAATATTAGAGGCACTAACTAGGGAACGGTGTATTTACATCCTTCAGCCCCCAAATAGGCGAGGGAAATCTTTTGGTCCCAAAAGAGGATCTCAAACCACTCTTCACAATACAGATCCCCAGGTTCACCAGGGCAGCTGCCAGCGCCTCATACTGATCCCTGGCACCGGTGACATGCAGACAGAGCTACATGTCATTGGCATAAGAATGGAAAAGTTGACCGTGATGGTGGAGTCATCTCATAAATATTGAAAACTTCAGTGACAGAGGGTAGTCCTAAGAAACCCCACGCAGAC
>TRINITY_DN68642_c0_g1_i1 len=1183 path=[0:0-1182]
CTTATGGCAATTAGATATTTTTAAATTCAAGAATACATAATGGTTATAGATGGAATTATCTGCAGAATAAACATGAATACATAATTTGAACAGAGAGCAAAGAAAATGCATAGATCGTGGAAGCTGGTTGGAACAATCCGACATGCCATCAAAATCAACCATTTGGAATGTTCGTAGAAATCCTGCATTCCCATTGGCCGTCGCGGTGGGTGCGAGTTCCCAGGAAATTTTTCCCCCTACAGCAACTTGGCTCTGACATGTTATTTTTCATGGCAAGTCAGGCTGGTTTCAAAGTTATAATAAAATACTGCAGAGGGATCAGAGAAGAGCTTGATGCGGATGTGATGGTTACTATGAAGTCGACTGGTTTAAAGATCATCTGAAATGTTGTTTTCATGTGCTTGAAGTCTCTAACCCTACTTTACTGCACGCTGTCTCTTACACTGAGGTTTGTTTCAAACAAGAACAGCATTGTAAGCCCCTGTGTGTTATACATGAGACATCAACCTTGTATTCAAGGGGTAAGGTCACATCTGACTGAAGGTGAAGCAGGCCACCAGCGGTATCACTAACACAAATTTGGGAGCATCAAGTAGAATGCACTTAACATTAAACATCTCACATTCCCGCAATAAAAACCAAAACATATGGGTTGTTTCACTTAATAAAAGCAATATTGACTTTGAACGATTAGATTTTTCTCTCTCACAGTGCCGCAGTTACTAAAACCTGGTTTGCACAAAGGCACAGTAATGTAAGAGAACAGCACAAACCTCACAGCAGCCGCCACGAAGAGTTTGGGAGGATTGTCAACACCTGATAGCCTAAGGAAGGACATTCCAAGGCTACGTTCAAGAAATCCTTAAATAAGAGTAATGAATTCCTGAAAAGTTCATGGGCAGAGAATGGATTTATGCACAGCCAAACCACTCCTTTTGTGTTTTGCACAGTAATAGTCATAAACATTAAAATAAATAACCCAGCTCCTATTAGGAAATTGATCAAAGATGCAAGGGAAGAATGCAATACACTGATCATTCCACCATTTGCTGGAATCTGCTGACATCTAACAGGTGCTGTGAACGGTCTCTGTGGTGTCTTCTGAAGCCAATGGATATACAAGTAAACCGGTTTGAGGATGCCACCCCCAGGCAACCATACTATGGAAATTGAGCAGTTTCTT
>TRINITY_DN68630_c0_g1_i1 len=870 path=[0:0-869]
TTGGAAGGGGCTTCTTGCAGCCAGCCCCTCGGAGGGCATTGGAAGGGGCTTCTTGCAGCCAGCCCCTCGGAGGGCATTGGAAGGGGCTTCTTGCAGCCAGCCCCTCGGAGGGCATTGGAAGGGGCTTCTTGCAGCCAGCCCCTCGGAGGGCATTGGAAGGGGCTTCTTGCAGCCAGCCCCTCGGAGGGCATTGGAAGGGGCTTCTTGCAGCCAGCCCCTCGGAGGGCATTGGAAGGGGCTTCTTGCAGCCATGCTGTCCCTGTACAGATGCTGCCTCCTGCTGCAGGGGCTGGGCCTGCTGCTGGCGGTGCAGCCCAGTGAGGTGTTCGTGAAGGAGGGGGTTCGGATCGAAGTGCTGCAGCTCCCCGGGGTGTGCACGCAGCGGAGTAAGAGGGGGGACCTCGTGAACGCGCACTACGACGGCTACCTGGCAGAAAATGGGGAGCAATTCTACTGCAGTCGCTCTGAAAAGGATGGCCACCCGAAATGGTTCGTTCTGGGAGTTGGACAAGTCATTAAAGGGCTGGACATTGCACTGATGGACATGTGCCCTGGAGAAAAGCGGAAAGTGCTCATACCCCCCACACTGGCATACGGAGTTCACGGAGCAGGTAGGATCCCTCCAGGCGCCTCCTTGGTTTTTGAGATTGAACTCTTCGCCGTCAGCAATGGCCCTCGGAGCGTCGAAGCTTTCAACAGCATAGACCGCGACAGCGACCGCCAGCTATCGCGAGATGAGTTAAATCACTACCTGACAGAAGAATTTCAGAGAGATGGCAAAGCACGCGATCCATCGGACCATGACAGAATTTTAAAGGATATATTTCAGAAAAACGACCATGATGGCGATGGCTTCATTTCTGCGAGGGA
>TRINITY_DN68690_c0_g1_i1 len=1690 path=[0:0-1689]
CCACCCCTGGAACGCTCTCCCATACACTAACATGACCCAAATGAGGAATCTATTAGTTCCATTGTGAAACACTTTCTTCACTAGTTTTTTGCTACACCACAGTCTCTACACCAAGTAACTTGGGTGTCAAAATGCGAGGTGTCACTCCGTTGTTTAGGTCTTCTTCGAACTCCAGTAGCTGCCCCATGAAGTTAAGGTTCGGGGAAATGATTGGTCGCTTTCCTTTGACAAACTTGTAGGCATCTGTCATGGTCATGCGCGTGTGCTTCATCAGGTAAGCAATCACAATGGTGGCTGAGCGGGAGACGCCGGCTTGGCAGTGGATGAGCAAGCCTTTTCCACATTGGTGAGCTTCCTCAATGAATTCAAAGGCCTCTTCGAAGTATTGCCTGAGATTCTGCTTGTTGCTGTCAGTAGCGGGCAACCGTTTATAGTTGAAGATGCCCTTCTCGTAATGGTAAAGAGGAAGGTGGGTGGTGACGTTGACGATGTACTCTATGTTCATCTTTTGCATGGACTCCAAGTCCTGAGCATCATGTTCGTTTCCAAGGAACAGGAAGGGCAAAATGGAGGTCAGCTCTGCATTTTCTATGTCTGGTGTGCTTGCGATGGACTGAGGTAGTGTGGATTGTACCATCGACGCTCCCCCTCCTTCTGGGCACTCCTGAAGTTGGAGGGAGTTATCACAGAGGTTTTCATGGTTCTGTTTAAAAGTGCTGAGTCCACCTTTCAAAATAAGTGGCTCCTTGCCCTCTCGTTTCAGCGACTCCAGTACGATGTGAAGCGGCTGGGAAGGCATCACTCGGCTTGGCTCATTGGTATTCTCATCGTAAATGATGATTTCTTTGGAAAAGATTCTCTTGAAGGAGTCCTTGCCCTCCCGGCAGGAGATCAGGTCCAGCACGGTGATCTTGCCCTGCTGCAGCCGCCTCCTGCTGATCTTATCGGAGCAGTTGATGTGCACCGCTCCTTGAATGTGGCTCTTGTTGAACTCCATGAATGGCCGACAGTCAATGATGACGGGCCCCTGGCTTTGGATGTGAGCCTTGCTGCATTTGGTCATCTTTTTGGCCAAATCATTGGGGTAAATAGTTTTAACGTTGGCAAATTGCTTAACAGTGCTAGATTTTGGACTCCCAACTCCACCCGACGGACTCAGAGCACGGGTGTTTCCATTGTCACTTACCATCTGGTTGGCAGGACAGGTGGCAGGGGCTGCTACAGTACTGCTGGAGATGGTGGTGCTTGCAGCTGCTAGGATTTGAGTCTGATTGTCCTTGTCGTAAGCGGCCACAGTGCAGCAACTGGCACTGCTGCATCCACAATTCAAGGAGCGGGCAGAGCCGTTGGATGAGGGCATATACGTCAGATTCGCAGCCTTTAGCGAGACGACTGCTGTGCTGAGGAGAGTTTTATGGCTATCACCGAGCGAGGATGCAGGTTCGAGGCAGCTTGAGTCCAAGCAAAGGTTGAGATCCTGAGGTCTCACCGGCCGTGACAATGCCACTACAACCCTGTCGTCTAAAGGCGATGGAGGCATGAGGAAGCTGAACACCTGCAGCTCGAGGTGAGATGAACTCAAGATCTCCGTCTTGTGGAAATGAGTGTGAACCCTCCCCTCAGCAGGGTGCACGGCTTCTGCTCTGCAGCTACTGATTGATACATTTATTCCCCATTCACTCGTGCTCAT
>TRINITY_DN68652_c0_g1_i1 len=281 path=[0:0-280]
CAGCATCTACCACTGACCGGGGGCCGCCGCACACTGCGTGCCAGGGAAGGTGCCTCACACAGACGAGTAACTTACCTGCCGACATTCCAGAGACTTCTTACTGACTCTGCTGCAGTGGAATCCAACAGGCATTTCAGGGAGGTGGTTTTTTTTTTTTGCTTGAGTCACTGTTTCTTGGAGAAGTGGCAGCGCAGCCTTTGCAACACCCTAGGGTGTCTGGAGCCAGCACCCCATGGAAGTCCAAAGGGGTCTAAGTCCTCCATGCTTTCTCTTGGCAGGGC
>TRINITY_DN68684_c0_g1_i1 len=453 path=[0:0-452]
AAGGTTTCTCCAAAGTCAGTGACCACGGAGTGTGCGAAGGAGGAATGTGACAGGAATGGGAGACACCTTGTAGTCATTGACACTCCCGGGTTCTTTGACAAAAAAACACCAGATGAAAAGGTGCAGAGTGACCTGAGACAGTGTCTTGATCTGTGCCGTCCAGGGCCTCACGCCATCGTTCTGGTTATCCAGACTGGACGATTCACCGAAGAGGAAGAGGAATCTGTTGAACAAATCCAGCGGGTGTTTGGAGAGGAGGCTCTGAAACAGATGATCATCGTCTTCTCCCGAAAGGAGGACTTGGGCAATCAATCCATCAAAGCATTTATCAATGAAGCTGAACCAAAACTTAGAGAGATCATTAAGAAATGTGGGAATAACTTCTGTGCATTTAACAACAATGCAACTGGAGATGAAAATAACCAGCAGGTGTCTGAGTTAATTGAAATGATA
>TRINITY_DN68671_c0_g1_i1 len=728 path=[0:0-727]
CTGAAGTTTTTCTGCGGTGCCATCGTTTTGATCTTCTTCCTGGAATTGGCAGTGGCCATTTTGGCTTTCCTTTTCCAGGACTGGGTGAGGGACAGGGTCAAAGAATTCTTCGAGAACAACATTAAGGCGTACCGAGATGATATTGACCTCCAGAACCTCATCGACTCTCTACAGAAAGCTAACTTGTGCTGTGGGGCTCAGGAGCCGGATGACTGGAATTTGAATGAATACTTTAACTGCACTATGGAGAACAATAGCCGGGAGAGATGCGGGGTGCCTTTCTCATGCTGTATGGCGGACCCCGCTCAATCTGTTGTGAACACGCAGTGTGGATACGACGCCCGCGTTTTGGGAACTGTAAGAAATACCCAAATTTATGAGAGAGGATGTATTGCTGTTCTTGAAAGCTGGTTACCCAGAAACATCTACATTGTTGCTGGGGTCTTCTTGGGAATCTCGTTATTACAGATTTTTGGAATATTTCTGGCCAGGACACTGATGTCTGACATTGATGCAGTGAAAGCAGGCTATCACATTTGATGCTTCGGATCAGACCATTGCCTTGCTGGTCAGCAAAGATGCCTTCCTTGCAACCACTAAGAATTGGGTATGCTGGCCTGTGGATTGCTCCCCAAACTTGGTCTCTTCGCCCTACTTCGGTCTCTGGAGAAAGAAAAAAAGATTTTGAATGAACCAACGTTTTTCACAGACACCAAACTTGCTCTGCC
>TRINITY_DN68698_c0_g1_i1 len=388 path=[0:0-387]
CTGTAAACAAAGCCAGAGGGTATACGGCTAGATGGCTGCATGCACAAGGGCATCCAGAAAGATTGAAGCCATGTTGTCTGTCGACTCCCTTGTGGGGAATCGAAATTAAAGTGACCATCCAAACATGCACAAGAAAGGAGCCAGTGTTGCGAAAAAACCTGGAAGAGTTAGAATGGGAACATGGACTAGTAGGGTTCACTGGAACAATGAAACGCCTCATTCATGTTTTTGAATGCGGTTCACTTGAGAGGGGGAAAACATACAAGGTATATGCCCCACTCCCCCCTTTCAAGAATTAGACTTTAAGCCCAAAAATTATTTTGAGCCATGACCTGTTTTCCTTGGGCATCCTTTGTCCGTTTTACTATTCCTTCATTGATGACACCAG
>TRINITY_DN68634_c0_g1_i1 len=474 path=[0:0-473]
CCTATACATAACATTACAAGGCGCACAATGCGTCTGCATGCACAAGTTGAATTCAAGAGCATTCTTTATGAATTAGCCCCATTGTTTCATTGAATACACACTCTCCCTGCTCTTCTTATCACTTGAAGCATTCAGTAAGCTCAGAAAAGGCGATGGATACATTTGGTGTGTATGGCCAGAACACACAGTGCTCCTAAATGTGGATACATGGCAAACTAATTGGATAAAAAAAAGAGTATTGTAACTAGATGACCACCAAATCTTCTGTGATCCGAGCATTGAAATCACAACTATAAAAGTATTATGGTTTTATTTACATACTACACAACAGTACAAGGGATGTAACACTTGTCTGCCATTATTTAACCCACCCAAGGAAAGATAAGTAATGTTTTAGCACTGGTAAAAGTTACAGACTTGTGACTCCCTTCAAATGTTTAAGTATGTGCTACACTATTTAAAACACTAAAATAT
>TRINITY_DN68644_c0_g1_i1 len=833 path=[0:0-832]
CCGGAACATCAAGGGTAAAACTAGGGTTGCCAACTTGCCAGCACCGATGTGACAGGAAATGACGTTTGAAGCGAGGGACGGCGCCCGAGTAAGCGTTGCATCCGGTTCATCTTTGTATTTCCTCCCGACTTTGCCGAATCTCCGGGGCGAGTGTTTACACCCCCTCTGCTCCGGTTACCTCAGCGTGAAGCGCCCCGAAAAGACCCGCAGCCATGGCGATGCAAGCGGCCAAGAGAGCGAATATTCGCTTGCCCCCCGAAGTAAATCGGATTTTATACATTAGGAATTTGCCATACAAAATCACAGGAGAAGAAATGTATGATATCTTTGGAAAATATGGACCTATTCGACAAATCAGAGTTGGAAACACACCCGAGTCGAGAGGAACAGCATATGTCGTCTATGAGGACATTTTTGATGCCAAAAATGCTTGTGACCATCTCTCTGGGTTCAATGTGTGCAACAGATATCTTGTTGTATTATACTACAATGCGAACCGGGCATTTCAAAAAATGGATACCAAGAAGAAAGAGGAACAGCTCAAGCTCCTCAAGGAGAAGTATGGCATCAACACAGATCCACCAAAATGAGACGCAAACTCCCCTTTTTGCCGGCTTTGCATATGAAGACTCTTGCTTCGCTTACATTTCTGACCCAATTAAATTTCTTTGTTTGGATGCAAATCATTTTTGTGAGATTTATTTCAGCGGAGGTCACATTCCCCATTGGACCCTTTCCCTTTGGACTTTTTCATTAATATCTACACTTTATTTTGGAGCTTACACATCTGTAATTACTTTGAGAATAAACATGGAAATTATTTATGAAAAAAA
>TRINITY_DN68696_c0_g1_i1 len=583 path=[0:0-582]
CGGGTGACGAGGGAGGTGAAAAGCAACTAAATCAAAAGAGGGAAATCAATTTGAGGTAAGCATTTTTAAAAAATAAATTAAAGATTTCAATGAAAAGTGTAATGAATCTTGTTTTCATGATTTTTCTCTTCCGTATAAGAGAAAAGAAAAATAACCTGTGTCCCTAATCAAAGAAATGCTCCTTAAGCAGTTCCCCGTTCCGGCTTCCAGGTGGAAAAATCTGGAACTGTGGTGTGGAAACTGGTGAGGGAGGGCAAAGGAGGAGAGTGGGCAAGGTCTCGGTACGCAGGTGGATGCGCAAACCAGGTACTAGTCTGCACGAATTTTAAAGCAACAGCATCTTTCTTTTTGTGCAGCTTTCCAGGCTTGACCTGCTGTAGGCAGGGTTCCCAGGCTGTTGGGAAAGAGGAGCAGCAGAACAACAGAGTAACGAGGGACCCAAAGTAACAGTGGCAGAGACACAAGTAGGGTCTGCAGTTTCAGCAGTCGTGTGATGATCTGAAGTTGCAACCACCAAGTGACTGCATCCGAGAGGCTGCGGCGAACCTTTCACAGGCTACAGCTGAGCATCCAACACCCATCC
>TRINITY_DN68649_c0_g1_i1 len=377 path=[0:0-376]
AATCAACACCAAAGGCCACACCTTGGACATAATACTTTTTCCCTTGGACATCATTTCCACTGCCACATCCACAGCTGTCCCCTGGACAGATCGCCACTAAGGGACAACACTTAATAGATTCTCTTTTGAATTGTTCACCTTGTTTGATCTTTCACAACATCTAGATGTGACTGATCACATTAGAAAAAGTTTTGTTTTCTGTAACCACAATAGACAATCGCCACTAGTGTTTCTGTGTACAGTACACTAAAAAACAATAACTCACCCAACAAAGTGAAGGTTTTTCTTCCTTTGTTTTGGTTTAGAATTTATTGCACGAACTGCATGTTTACAGAAGTGTTTATATGAAATACATATTATCTTTAGTAACATAGTCC
>TRINITY_DN68683_c0_g1_i1 len=298 path=[0:0-297]
CTCTGCTTGAAATGCCATGTTCATTAAAGCCCAAATTCCATTGACTCGAAGTGCAGGGTTTTCGCTCTGGGTTAAACTACACAGTAGTTCTATAGCTCCAGATTCCAAAATAGGCTCTTTGCTTGGAGAAAATTCAAGAAGTAGATTGCACAACGTAGATGAAGCGACAATCAAGACCTCATCCGGAGCATTCTGCAAAACCTTCATTAAAGGCTTCCACACCGCATGGTCCTGGAAACTAGTCCGGAGCTGCTGCACAGACCGGGATAAACTGTGTAAACATCTGACTGCAGCTAAC
>TRINITY_DN68661_c0_g1_i1 len=534 path=[0:0-533]
ATGGTAACTGAGGCCGGAAGGAGCCGCGTCTTAGTGCGGCGTCAGCTTTCAGCGCCTGATAGAAAAAGAAGTGCGCGAGAGCTACGTGTCTTTTCCAGTCAGATCCCTCGTTAAAGGCACTCGCCGAAGCCGACGACTAAGGCAGTCATGGATCAAGTAATGCAGTTTGTTGAACCCAGCCGCCAGTTTGTGAAAGATTCCATCAGACTTGTTAAAAGATGTACTAAGCCAGACAGAAAAGAATTTCAGAAGATTGCCATGGCAACTGCAATAGGATTTGCAATAATGGGATTTATTGGCTTCTTTGTGAAACTGATCCATATCCCCATCAATAACATAATTGTGGGCGGTTAAACCTTTTACACGTTATCCAGCTGATTAAGTGATGCTTTCGGAACACCAAGGCGAACAAGACCACAAACTTTAAAATCAATGTACATTTTTAATTTTGTTTTGTTTTAATAAAATTAAGGTGTGCACTGCACAGCCATGATTTTTGCTATAAAAAAAAAAAAAAAAAAAAAAAAAAAAAAA
>TRINITY_DN68680_c0_g1_i1 len=207 path=[0:0-206]
AGGTGGAACCCCGACTAATCTCAGATTACAAGAGCCTCAGATTTTCCAGGTGCACCACACTGGTTTCCAAAATTATAAACAAGCTGCCACATCATTTTCGAGCTTTTTCACCTTCTCCTTTAGGTCTGCACTGTCTTGCTCACTGAAGTTGTCTGAATGTCTAATAGCTGCATTTTTTACTCCAGTGCCACCAGCCTTAATTCCATC
>TRINITY_DN68655_c0_g1_i1 len=625 path=[0:0-624]
GTTATGGTGTCTGGATCAATATCCAGCCTCACAAACTTCCTCATTTCTTCATCTGTCAAAGCTGCAGAGTCCACTTTTTCAATTCCCAGTCTCTTTAGCCTTCTCTCTTGAATGTCAGAGAATCTCGTAAGTCCATTGACGGAAGGCACCAACCGGTTAAAGAGAGACTTATCGGTCTGTGTATTTTCATGAAACATGCGGGCATCGATGGCGGCAGCCACCAGGTTGTTAGCGGCAGTGATAGCATGGATGTCCCCCGTAAGATGGAGGTTAAACTCTTCCATTGGGATAACCTGAGAATATCCACCTCCAGCAGCACCACCTTTTATTCCGAACGTGGGGCCTTGGGATGGCTGTCGCACGCAGGCAAAGACATTTAAATTAAGGTGTGCTCCCAGAGCTTGAACCAATCCTACTGTAGTGGTGCTCTTGCCTTCTCCTAGAGGTGTTGGGGTGATACCAGTAACAACCACGTATTTTCCATCCTGCTGGTTCTTTAGTCGCTGGATTGTGGACAGCCGAACCTTGGCTTTCGTCTGACCGTACAACTCTACTTCTTCAGAGAGCAGCCCGATTTCTGCAGCCAGTTCTCCAATGGGTTTGGGTGCACAAGACCGTGATATTT
>TRINITY_DN68645_c0_g1_i1 len=407 path=[0:0-406]
CGAAGAAACAAAAGCAATCATATCAAAGAAACAAGTTGAAGCTAATGTGCGTGTTACAAAGGATATGGTGAAAGATGCACTCGATCAACTCCGAGGAGCGGTCATGATTGTTTATCCTATGGGATTACCTCCTCATGATCCTATCAGAATGGAGTTTGAAAATGTAGAGGATCTCTCTGGCACTCAAGCTGCCCTACAGGTCATTGAAGAGTCTGAGGCCCAGTTGTGGTGGGCAGGGAAAGAGTTACTGCGGAAGCAAAAACTTCAAGACTTTGTGGGTAAAAATGAAAAAACTAAAATCATTGTCAAGATACAAAATAAGGGACAAGGTGCCCCAGCACGTGAGCCTGTGATCAGTGGTGAAGAGCAAAAACAGATGATGATGTATTATTACAAAAAGCAGGAGG
>TRINITY_DN68695_c0_g1_i1 len=557 path=[0:0-556]
GGATTGCTAAAACAATGATGGAGAGCTCCTTGGCAGACTTCATGCAAGAAGTGGGTTATGGGTTTTGTGCAAGCATCGAATAATGCCGTAATATCATAGTTCAGTTTGGTGTTCGGGAGGTCACTGCAGTGCAGATTGCCAGGGTACTGGGCATGATGGCTCGCACTCATTCAGGGCTGACAGATGGCATCCCTTTACAGTCCATTTCAGCTCCTGGCAGTGGGATTTGGAGTGATGGGAAGGATAAAAGCGATGGCTCCCAAGCACACACCTGGAATGTTGAAGTCTTAATTGATGTTGTGAAAGAACTGAATCCGAGCTTGAATTTTAAAGAAGTAACGTACGAACTGGACCATCCTGGGTTTCTAATGCGGGACAGCAAGGGGCTGCAGATTGTAGTTTATGGCATACAGAGGGGCTTGGGCATGGACGCGTTTCCTGTTGATTTAATCTACCGGCCTTGGAAACATGCAGAGGGCCAGCTATCCTTCATTCAGCATTCCCTCCTAAACCCTGAAATCTTCTGTTTTGCGGACTATCCCTGCCATACGGTTGCC
>TRINITY_DN68670_c0_g1_i1 len=562 path=[0:0-561]
ATTGCATATAAAATATTCCTGAACTGTGTGACACTCATTGAATTCTGTTGCAGTCGTCAAATTCTGAATTCTGCATCTGACTTCTGAGGCAGCCCTTCCTGAATGCTTTTCAATTTTTCTGAATTTAGGGAAACATTTGGTAAATACTGGTTCAGTTTTCCTGATTTCTACGTGAGCCTTTCCAGAATTCTGGTCAGTTCTCAAATTCTAAGCAGTCTTTCCCAAATTTTGTAGCAGTCTTTCCTCTAAATTCTGGTTCAACCTTTCCTGAATTCTGTGGAATTCATTCACAAATTACGGCCAGTGCCCAAATTCTCGCGGGTCTTTCCTGGATTCTGGGCAACCTTTCCTTAATTCTGTGGAAGCTTTTTTTGAATTTTGGTCAGTTGTCCCTGAATTCTGGGGCAGAAATTGCAAAATTTGGATCAGTGATTCCTGAATTCTACCTCAGACTCACAATTAGAAACATGCCCAAATATGCCTTGTACAGAATTAAAAAATGCAATAAAGATACATTTAATTCTACAGGAGGCGCTGCAAGAACACAACCCCATTGTAGGCC
>TRINITY_DN68691_c0_g1_i1 len=369 path=[0:0-368]
GATTTCCCTACACTAGGTAACATCTTGTAATATCTGCAAAATGGCCCGCCGCACTGCAAGAGCTCGACACCACAGAAGGGGAGTTTCACGAAGGAGAAGGAGAAATCATCACAGAGGAAGACGAAACCGTTGTTACTATTACTACAGAATTCGCATTTAGTGCAGAAATACCTGTAGAAAACGCATCCATTTGAGAAATTTAAGTAACTGAAGAATCGGAATCATTGGGGACATGGATTGAGAACAATCAATCAATCAATCACATACATGACGACAGATGATGGAGATTTTAAGGATTCGGCTTTAAATGTGTAGGATCATTAAAATAAAATCTGGCAAATCAAAAAAAAAAAAAAAAAACAAAAAAAC
>TRINITY_DN68658_c0_g1_i1 len=885 path=[0:0-884]
GTTGCAGCGAACAACTGCCAGTCCCGATGAGGAGAGACGGCAGAAAACGGGCTGTGCGTGAAAGGAAGCTGGCTGTGACTGGAGCGAGCGCAACGGCCTGTGTCGTACTGCCGAAGCCAACGTCCATCCCTTTGTGACGTCGAAAAGCCGTTTGTGACGTCACGCTCCGTCGGTTGGGTACAGCAGTGCAGAGGCCCCGTGGCCGGCGGAAGGGACAGCACCAAGCCGGTCTCTTCCTGCGCCGGCCATGGCGCAGACCTGGATAGCCGAGCGCAGGCCGGTGTGAAGGACTCCCTGTCGCGGTCCTCTACCCCCGGGCTCGGAGCCCCCAGTCCCCGGCCGCAGGATGGCGTGCGGGCCCCACATGGTGCCGCTGCTATGCATGCTTGCCCTCACCTTCGTCTTCTTCACGGTGGAGGTGGTGGTAAGCCGCCTGACCGCTTCGCTGGCTATGCTCTCGGACTCCTTTCACATGCTGTCCGATGTCATCGCGCTGGTGGTGGCGCTCATCGCCGTGCGCTTCGCCGGCCGCACCCAGGCCACAGACAAGAACACCTTCGGCTGGATCCGCGCCGAGGTGATGGGCGCGTTGGTCAACGCCGTCTTCCTGACCGCCCTGTGCTTCACCATCGTGCTGGAGGCCATCGAGCGCTTCAGCGAGGCGCACGAGATCGAGCACCCGCTGGTGGTCATCTGGGTGGGGGCCGGCGGGCTGCTAGTCAACCTCATCGGCCTCTGCATGTTCCGCGGGGGCGCTGGGCACGGACACTCGCACGGGGGAGGCGGCGGCGGCGCTGGGCACGGACACTCCCACGGCCACAAGAAGAGCCCCCAGAAGCGGGATGTGCCCACCGGCGACGGGCAGGCCATCGACAAGGAGGAGAC
>TRINITY_DN68646_c0_g1_i1 len=855 path=[0:0-854]
TCTCCTCATCTGGTCCAAGGCCGTTAACATTTGCTCCAGCTGGGCCATTTTTTGTCGCGTCACCGCCTGATTTCCATTTACATCTGCCACATCTCCTTGACTCTTCAAGGTTTTGTAGTTAAAATCAAAATCATCCTGCAGGTTTTCTACCACTTTCATTTTCTGCTCCAGATCCTGTACTCTCTTCCTCATGTCCTGTAAGTGCTGTTCCAACATTTGCTGTTTTTCTGTCACCACAGCTGCTGTGGGGTGTGTGGTTTGTCCACTCTGGGCAGCAGTTGCTGCCGTCTGAAGCAAGCGCGATTCCTCCCACAAGCACCGTGCGATTATCCGTGCTATTTCCATTGGTTTTTCGAGGTATCTGCTCTGCAAAAACTGTTTGATCTTCCTCAAATTGTGTTGATACAGCACATTGGATTCCTGTAAAAAACGACTGTACTGCTGGTCAATTTCGCCCAGTAGGTTATGAAAAACCAAGGTGGCATGGGACTCCTTGCTTGCAGCATAGGCCCAATGCTGGCTTTCGATCCACGGTGCCAGGAACTGGCGAAGCTCCATGGGGAAGCTGTCACTGTAGAGCTGATGTAGCTGCTCCAGGTAGCGGGTATCCATTTGCTGCAACTGATTCCACTGCGCCATGGTAACCACCTCCACCGCACCCCTTAACACCTTGGCACCCTTATAGGGTTTCTTTAGAAATTCAAGGATTTGGTTCCAATCTCAGGGTCAGAGGAAATATTCTCAGCATCACCCATGTGTCCTCATTCCTCAAATACTGCACTTCTTTCTCTGTGATTTTGCAACTGTCCTCTATAGGTGAGCCTGACCGGCGTACGCCGTGCTGGGGCAGCGGCG
>TRINITY_DN68633_c0_g1_i1 len=721 path=[0:0-720]
CCAGAGATCGAGAGCGTGACATTCCTCAAGGACCTGAGCTACAATCGAGAGGACTTCGCAAAAGCAGGTCTTCAGTTTGAGTTCATAAATCCCATATTTGAGTTCTCCAGAGGAATGACAGATCTGCAGTTGGACGACGCAGAATTTGCACTTTTAATCGCCATCAACATTTTTTCTGCAGATCGGCCAAATGTTCAGGACCAGCCGCTGGTGGAACGGCTGCAGCAGACCTATGTGGAGGCACTACGCTGCTACATCTCTATCCATCGACCAAAGGACCCGCTGATGTTCCCACGAATGCTGATGAAGCTGGTGAGTCTCCGGACGCTCAGCAATGTCCACTCAGAGCAGGTCTTCGCCCTTCGCCTTCAGGATAAGAAGCTGCCGCCGCTCCTGTCTGAGATCTGGGACGTGCAGGAATGACACTCTCCTTCCTCAGGACTTAGCTACTCCCTGGGGTTTTCACTTCCAGGGTGGACTTTGCACTAACCTGCTGAAGAGACCCTGCTGCCAAACTGACTGCACCTTCCCTGCCCTCAACATGGGGCATGAGCACTGGCAAAGCAGGGCTCATCACTGAATGCACCAATCAGTTTCAAGGCACTTAACCCCGTGCATGGAGAGACAGTGACTCGCCCATTGTCCTACTGTGTGTCGGTGTGGATCTGGGACTTCCAACTCCTGACTAAATGCATCACTAAACCACTAGAACACTCTCCCA
>TRINITY_DN68615_c0_g1_i1 len=275 path=[0:0-274]
CCCCCTTCATTTCAGTTCTGCAAAGTTTCAACGTGTGCGAAAGCTTGCTCGGGTTTCTCAAAAAAGTGAGCTCTACCATTTATTTCAATTCGCAACCTCACAGGAGGCAGTAAAGCATATGGAATGTGTCTCTCCCGCAACATTTTTTTAACTCCATCAAATGTCCTGCAGAGTTTCTGTGTCTCAAGACAGTAATCGGGGTAAAATGAGATGCGATTTCCATTGTACTTGAGGTCACCATTCTTTCTCGCCTCCATCATGAGTCTCACTTTGTC
>TRINITY_DN68607_c0_g1_i1 len=674 path=[0:0-673]
CCCGGTCTGATTTATATTTGCTTTCAATAGCATGTTAGAGGTCGAGGACGTTTTCTCCTTCCTCTGATCCTTGTGTGTGTGAAATTGCCTTTTAACCGCAGGTTTAGCACGTGGCATATATGCGCTGGAGTAATAAAGAAGCAGGAATCACATGTGCAGGAACACATGGCATATTGCATCTTTATTTCCAAGCTAGACCCAGCCACACGTTTATATGTTCCAGTAATGGCATTAGCCAATGTATCTTTCTGTACCACTGCCGACAGAGGAAGAAACCATATTCGCCTCGTGGTCCATAGTGAAGGCATAACAGCTTGGGGTCTGTAGCCTTAGAAACGTTCTGCACATTTGAAGTGTATGCAATGCAGTAATGGTCCCTAACAATTAAAAGCATGTTTTAACATACACCCCAAAATGCATATTCTGACTTATCGAGTGAAAGCTGATAAAACTCTGGAAATACAGACGATACCATTGTTGAGTCCCCATCATACAGCCAATCATTCTTTAGAGAGGATGTCGTATCTGTACTTGGAAATCGTAAAGTTCACAAGCCTCCCATAAAGCGGAGGGATCACATCATCAAGATACTTTCTGAACCCCACGCTCTCGTACATCTTCTTCGCGTCATACTGCACCATTAATGTGTTCAACACAACAGATTTGTAGCCCTG
>TRINITY_DN68659_c0_g1_i1 len=510 path=[0:0-509]
CGGAGACATTAGCCCGTCCTGAGGATCGCAGCTCATGTATTGGGACCCAAGATGAACATTCATATCGGCCGGTTTCCAAGCTGAAAGTATTGTGTGCTGTGCCTAGGTACTTAAATGCCGAAACAGAATGGGAAGAGGGTAGTGGTTGTACGTAGAACTCAGCAGAAAAGACTGTTTTCATTTTTTTATATCACTGAATATCACTGTGACAAACTGCATTGGCCAAAATTAAGCATGTGCCTTTTTCCAAGTATAAAATATGGGATCACCTTGACATATGTACTATTTTTATCGGGGGCTACACAGGTGTAGTTGTTTGAAACTGTAAACGTGCCCAACCTGAGGGCAATATCGAGGTCACCCTCAGACAGACTGTTGGAGCATAATAATAGCTATGTTTAGGTTACAATTCGGTAAAACACCAGGTTTTCCGATCTCACACTATTGCTGCTGGCTTGACAGTTCTGATGCGAATGTCTGTGATGTCGTGACACTGTACAAGCTCCGCCC
>TRINITY_DN68687_c0_g1_i1 len=220 path=[0:0-219]
CTCTGGTGCGCTGTCGGAAAGCCCTTCCAGGTCATCGCTCAAGTCTACCTCATTCTGGTCATTGTCTTCCAGGTCACTGTCGAGCTCTGCTCCGATGCCGATCTCCAGATCTGAGCTGGTTCTGGATGCTCCTTGGAAACCACGTCTCCTAGTGCTGGTTCCAAAGTCCAGGACGGAGGAGATGTCGTCAGAGCTGATGTCTCCAAGGCTGAGCTTGCGG
>TRINITY_DN68602_c0_g1_i1 len=353 path=[0:0-352]
CGGCATATGGATCGGTAGACGCTGCCTAGTCTTCCCTGGATTGCGCAGACAATGTTTTGATTCTGCAAGGCAACTTCATTCCCTTTCCAGACTACATCAGCTATAAAGTGAAATGGCAGTTTGTGGAATTCCAGGATATTTATTCGGATCTATGAACGTTTCGCAAGTATTTCGGCTGGAATGCAGTCGATGTACACACCGACTTCTCTTTGGGATTTCAGAATTTTAATGCATGCAACTCCAGTTCCCCTCTACTGGGGAATTGCTGCAGAGGATCTCCATCTTCTAGGTGGATAAGTGTTTTTGCTTTAGAGGTCAAGATTAACTCTTTTTTTTTTTTTTTTTTTTTTTAA
>TRINITY_DN68626_c0_g1_i1 len=493 path=[0:0-492]
CCCGTGCTCCCCTCTCCTCCTGTGCTAAGTGGGTCCAATATTCATCCAACCCTCCGGTACCTAACAGGTCCCAGTTGTTTCCCCCTGCTTATGTGCTAACCAGGTCATATGGCCCCGATTCTTAGCAGGTACCTGCTGTGTCTCCCTCCTGTGCTTAGCACGTCCCATGCTCCCACTCCTCCTGAAATTAGCAGAATCATGCTGCTTCCCCCCCTCACGTGCTTGACAGGTTCCATGCTCTCCCGCACCACCCCCAAATCAAGGCTGTCCCATGTGTCCTCTGTGAGATGCCGGGCAGTGTCCCAGCTGCTTAGCTCCAGTCAGCAGGGTGCAGGCTCTGGATCCCCTGGGGCTCCCACATCCTCTCAGTGCAGAAGGGTTGTGAGGTCTGGGATCCCTGAGACCAAGTGTCCTCCACTCGCTTAGAGCGTCATGTTCTCCTGAATCCAGTCTTGGTAGCGAGAGACGTTGGTGTACACACCGGGCATGTCCT
>TRINITY_DN68619_c0_g1_i1 len=308 path=[0:0-307]
CTGGAGACTTGGAATGTTTCTCACCATATGCTTGGGCTAGTTCCCCCAACAGCAAAAAAGCAGACATTAAAGGCCTACCTGAGAGCCATAGATGTAAGGATCCTTCAGCAGCTGGTCGCTGTCAATGAAGGCATTGAGGCTGTGAAGTGGATCATGGAGGAGAAGGGGACCTTAACCAGTCGATGCAGCAGCCTGACGAGTAGTCAGTACAGTTTGGTGGAAAGTCAGGAGACGTCCAGGCGTGGTAGCTGGAGCAGCCTGCAAGACCCCAATGAGAGACTGGACAGCATCTCTATAGGCAGCTATTT
>TRINITY_DN37291_c0_g1_i1 len=507 path=[0:0-506]
CTGGCGCCCGCATCCTGAGTCTGTTGCTCGCTCGCTTTGAGTATGGTGCCCTCTTCCTTAGTATGTCGCAAGCTTCCCGAATATGGCGCCCTCTTACCGAGTCTGGGCTTACTTCCTGAGCCTGGTGCCTGCTTTTAGAGTCGTTCTTCCACTTCCTGGGGTCTGGTGCCCTCTTCCCGAGTCTGACGCCTTCTTCCTGAGTGTGGCACTCGCTCCCTGAGTCTGGCACCCGTTTCCCGAGTTTGGCTTCCACTTCCTGGCACCAGTTTTCTGCGTCTTGCTTCCACTTCCTGGGGTCAGGCGCCCGCTTCCCGAGACTGGCGCCTGCTACGAATCTGGCACCCGCTGTCTCAGTTTGACCCTGCTCCCCAGTAGTCTGCCCCATCCCCACCCCCGTCTTTCTCCTTGCTAATAATTGTTTTTCCCCCGACTCTTTCCACAGTATTGAGCAAAGGTCAGGCGGTCACAGCGTATTACCGATTTCTTGCCAAGAAGGGCGGTTACTTC
>TRINITY_DN37237_c0_g1_i1 len=217 path=[0:0-216]
CTGTAATTGAATGGTGACCGCCTTCTCCTTCAATTTACCAATGAATGGTAGCCAAGAGATTGGGCGATAATGTGTTATTGTTGGGTCTGCTCCTGCTTTTTTCAGAAAAGGCAAGATAATTGTCTTTCAGTTTTCCTGGGAATTGTCCAACTTCAAATGATTTATTCATGATGTTTTTAATATTTTCTGCTAATACAACCATTAGTGAAGTTGTACC
>TRINITY_DN37213_c0_g1_i1 len=273 path=[0:0-272]
ATAACATCGGAACCCCCTAAATGGCTCCCAGGGAAGCTCTGTAGCCCTGGAGGGGAGATTAATAGGCCCTCTAAGCACAGACCATCCTACCATCCTTCGGTGTTCGCAGTGTCCTCCTCAGAGACAATGCAAAAGCCCACAGGGGCCCATTATAAAGTGCAATGGCTAGGGTCCCTCCAAGGGGAACCAATGTACAACCACCCTCCCCATAAAGTGTTTTCCCAAGGGCTTGGGGCCTACTTGGCACAAGTCAAATACACAGTACAGTCACAC
>TRINITY_DN37227_c0_g1_i1 len=202 path=[0:0-201]
CCTCAGGAAAAATACAGTTTGTTTCAAATTAAATTGGTTCAATGAATATATCAACTTCTCCTGTTTCATACTCCAGCTGTGATCTGTACGTCCGCTTATATTACATTGTAAACACAACATCTCAGACCTATATCATACCGTGGCAGCCAAGACTGTATGTTATGCAACAACAATGATGATGGCGAGTTATCCATAAAAGACC
>TRINITY_DN37277_c0_g1_i1 len=346 path=[0:0-345]
CTCCCCCCATTTCATCTTCAGGTGCTCCGTGACCAGTCATTGAAGAAGGTCTTTTTTTCCCATGTTTGTCAATAATCGAAGTCTCGCCTTCCCTAATATCCTCTTCAGATCCACTAGGGCTTTTCTTCTGTTCTCCCTCACAGTCATAAGCACAAACAGCCTCCTCTTCCGGTGCGATTTTGACAGATTTCCCGCTCTGTTTTCTTCCTGATGGTGGCATCTTCAATACTGTATAGTTTATCTCTAGATTTATTTCTGTGGCGGTTTTTTTTCAGGGCTGGGCCTGGGATACCGCTCCGTCTCTACACGGCGATCCGCTGGGCTCCGTCTGGCCCTCCTCTCTGGG
>TRINITY_DN37284_c0_g1_i1 len=311 path=[0:0-310]
CTGGTGTAATTTCATATTTTCAAACGCGGTCTTTTCGAGAGCAACTAACCTTGTCCAACAGATAAACGTTTTGATCGTACTTCCTCAGGGCTAGGAAGACTGGGCTGAATAGTGAACAATGGGGTGTGCCATGAGCTAGCACACCTGTTAAAAGTCGCTGGTGGAAGAAAATGATGGCTAGCCTGTCGGCTTCTTCCTTATCGTAATAATCCTGCACGTCTAGACTTCATGGTGGAACAGGTTTGTGTCGTCAAAGGTGTGCAAGTTGCAATGCAAATTGCTTTGCATTGGAAATTATCTCCATTCGGGAG
>TRINITY_DN37267_c0_g1_i1 len=343 path=[0:0-342]
CACATGCAGTACATTCATATGCGTTCTGCCCAGTGTGAGTTTTCAGATGTCTCATTGGATATGCCTTTGTTCTGAACACCTTGTCACATTCAGAACATGTATGTGGTCCAAGTCCTATGTGGTGTTGTGCCTGATCTATCTGTAGATTACCATTTCTAGTGAACGTTTCTCACACTCAGAACAGTTAAATGGTTTAACCCCATTGTGGGCTCCCTGATGTTTCAATGGGTCTCCTTTTGCACTAAAAGACTTGTCACATTCAGAACATGGATGTGGTTTTTCCCCAGTGTGGCTTCACTGATGTATCAATAGCCCTCCATTTCTACTAAATGCCTTGTCACAT
>TRINITY_DN37206_c0_g1_i1 len=320 path=[0:0-319]
CAGACTGGCCCCCACCCTGCTCACTTCAGAAAGGATCTGAAAACGCACCTCTTCAAACACCTCATCAACATTATAAACACGCACAGCACCCCGACTCACGAGCTGCTAGTATACCGCGCATGCACCCCCTCCCTCTCTACAGTGCACAATCTTGAATCGTTCCCCAACCGCACTGTGGTTGCTCGGAGCACCTCTGTACAGCGCTCTGCTGCTTTCTAGCAAGGCTTGCGCGATGTAAAAACCAAAACATACATTTATATTAGGTAGCTTATAACACGCACACAACAAACCAGTGGTGGCTGGTGAATTTTCAGACAGGT
>TRINITY_DN37283_c0_g1_i1 len=618 path=[0:0-617]
CTCTCAGGGTCTTGCATTGACGAGCTGCCTTGCCCCTGACAGGGGAGAAGGGGTGCCCCTCTGAGGGTCCCTTGCCCCCAAATCACATTTTCTGAACTGCTTGTGTGTGATGTGCCTCAGAGCTAATGCAGGGGCTGTCGGAGAGGTGAGGCCTTCTCCCCAGCCGGGCCCTGCAGAGCTTACAGGCCACAGGGCGTGGGGAGAGAGGGAACAATACAGAAGAACAGGAGGGAGGGAAGAGTGATAGGAAAGCGAGGGCTTAAAAAAACGAGGAACACAAAGAGGAAGAAATCAAAATAGCAGAGTGAAAGAGGAAGAAAAGGGGGAAAGTGAAGGAATTCAGAAAGGTAGGTGGGGAAATGGAGTGCTAGAAATGGATAAAGGAGGAGGTGACATGGAGGACAGGGAGAGAGGGAAGAAGACAGAAAGTGTGGGAGGACCTGAAAGGGATACAAAAGGCGAGAGGTAGTGAGCCAGAGAGTAAATGGGAAGTCAGAGAGAGTGAAACAAACACACAGTGGGAGAGGTGAATAGAGGGGAGAAGAGGAAATATGATGGGAGAAGCAACGAGGAGAAAGAGGGAACTAGAACAGTGAAGAAAATAAAAATAGAGGGAGG
>TRINITY_DN37235_c0_g1_i1 len=462 path=[0:0-461]
CTCCTCCCCATTCCCACTAGTCCAGGGCATTTGCAACCAGGAAACGCCCTCCAGTTTGTCACTGTTTATTTATTTTAATTGAAGTATTATCTCATAAAGCAGCCGAATCGGTGGACTTCTCTTCTCCGGATGGCGTTGTTCTCTTAATTCTGCCATCACTAGCCCTTAACTGGCTGTAATCATCTGCCAAAACGCGCATAAGTCCTTTCCGGATGGACTTCCTGAACTCCTCCTTGAAGTCGTGCCCCATTAGCACATAAATGACCGGGTTTATGCAGCTGTTGGCATATGCCAGTCCAGATGTAAAGGCATGCGCTTTGTAGGCCTGAATGTAGATACTGGAATGCGTAGGGTTCAGCGCCAGGATGAGCGCCACAATTTGATATGGGAACCAGCAGACAAAAAAGCTCACCACCACGACCAGAATCACCTTCAGTGTTTTACTGGAGCGGTAGTGGCGAC
>TRINITY_DN37287_c0_g1_i1 len=292 path=[0:0-291]
CCCCCTTCACTTTCCACTTCACCATTACCTCCCCACCAAACCCCTTACCCCTTTTACCCCCTACTCTTTGTATTTTTGTTGCAGTGTTCCCTACCGTTTTCGAAATATCGTTTTGTGCCCATTTAACATTAATTTACATTTTTTCTTCTATTTTTTTAAGTGCATTTATTTTTTTATTTTCTTCAAAATGAATTTTTTATTCTATTAATTGTTCACATATTTTAGATACCTTTTCATTATTTTTGGATTGTTAACATTATTTTTATTATTATTTTATAGTTTAATTTATTAC
>TRINITY_DN37257_c0_g1_i1 len=328 path=[0:0-327]
CTCAAACTTGCATATTCATGAGACACATTTGCATGTGATTGATCTAAAATGGTTGTTAGCATGCAATGTTTGTGTGTTAATCACAGAGGTTTGCAGCATCAAACACTAGTGTTCCTCAACATTTCTATTTGCAGTTGTTCTGGTCTTCCAAAGGTGGACTACATCTGATGACTGCATGCATTCAGAAGCATGCTGATCAGTAAATGCTTTGCAGTATGGTTTGCAATCTGTAAAGACAGTAGTGAATAATGTCATGCTATCATCATGTATGCATTTACAATTCTTGTAATTACTCAGATAAAGCTTTTCTCTGACATGTTGATGATGG
>TRINITY_DN37221_c0_g1_i1 len=218 path=[0:0-217]
CGCCATGACTATCCAGTAATTGAACTTGCTCACTCTTTATTGGCCAAGTACGGTGTTAATGGTAGGCCTAGTAATCTGAGTGTATGGTACAATAACGGTACCAAATTTGATAATAAACCTGTATTCTGGCAAGATTGGTTCGACAAAGGGGTGTTTAGATTAGATCACTTTCTTCATCAGGGCTCGCTTAAGCCTTTCAACTCGTTTAAAGACCAATT
>TRINITY_DN37285_c0_g1_i1 len=291 path=[0:0-290]
GCCTTTTCTTCTTTGGGACAAGAGTGTGGAGGTGATTTTTCGGGTCCAGGAGATCTGCTTGAACAAAGCATGTTCCCATCAGGGACAGCCTGCAAGTTGGCTTAGAAATATAAAATAGCTGAAGCCCCCTAGCTTCCAGGATCAATAACAATGAAAACAAGTGGGTGGGCCCAAAAGAGCTACATCTATGGGTCATCGTCACCCATTCATTTGGGATTAATGTCACCCATTCTCTTTGATACAGTGCATAAACGTGCTAATGATAATAAGTGGAAGAACTGCTGGATTCAC
>TRINITY_DN37292_c0_g1_i1 len=204 path=[0:0-203]
AAGGCCAAGTACTTCACAATGAGCGGAACGTTGTTGCTTAACACTACAGGAAGACATCGGTCTGTTTCTTCGGCAAATGTTGACTGAACCGGGAAAATGTAAGCCTCGGTTGTGTAGATTTTGAAGAGTACCCACGCGACATACCAAGTGACCAGGATAAACGTACCACAGAGCCACGTGTGATAGAACAAAGAAAAACTCAGC
>TRINITY_DN37204_c0_g1_i1 len=272 path=[0:0-271]
CGTGCAGTAGCTGCTGCCAGTCAATCACGTGGAGACATTTTGCGTGGCCTGTAGGAGGCTCCAGCTGGAGGCAATATGATGGCGCAGAGAAGCCACGTGTGAGTTTTGGGCCAAAGGGTCACAGGCCTTCGGGGAGGCAGTTATCTGGTGACCAGGATGGTGATTCAGAGCCTGCAATAGTAACTCATGAACCCGAGTTACATTATGTGAGTCCCAAGAAGGGGCAAGGGCACATGGAGTCTGTCGTGGGAAGATAAATAGTTGTGTGGGGG
>TRINITY_DN37207_c0_g1_i1 len=311 path=[0:0-310]
TTCCAATAAACTGGCATGTGTGGGGAAAAAAGGAACTGATCTGGTTGGTAATGGTATTTTGAATTTTAACCACACCAATAATGTGTTCAGGAGGTAGGATGGTTTGTTTTTCCAAGGGAGAATCAGGTGGGCCAAGTGACCTAGACAAGGCATCCGCCCATGTGTTATCCCCTGCTGGTTTATACGTGACGGAATAATCGTATTCCATAAAAAACAGAAGCCAACGGGCTTGTCTAGCGTTCAAGAAACGGGCTTCCCGAAGTGCTTCTAGGTTTTTATGGTCGGTATATACCGTCACTTTGTGATTAGCC
>TRINITY_DN37220_c0_g1_i1 len=253 path=[0:0-252]
CCCAAACCCTCCACCACCTGCTCATGGATATTTTAACCCGATATGCCCAGACCCTACAGTAAAAACTAATGTAAAGGCAACATCCATATGCAACCACTTAGTTACCTCAACTCCTGACATTCACTTTAATCCTCCAGCAGCCTTTGCTCCCCAAATGTCCCAACCCCAGTCAGAGGTCTGACTGCCCAGGGAAGAGGAAGAAGAACAAACCATTTTGTACTCCGATCTCTTACAGTTGGTAGAAGAAAGAATT
>TRINITY_DN37253_c0_g1_i1 len=426 path=[0:0-425]
CTCCCGTTACAATAAATGTTCTCTGTACAATGCCCCACTGCTCTATAGCTTTGTTTACGCTATATCCTATACAATTGGGTAAACGCATAAGTTTTGCCCTCTACGTATACAATTTCGCTCCAGTTCGTTTGTATCCTTAGTAGGGTCTTCCTCTTGCTTTGGGTCTCCAGTTTGGATCTAAAACAGAAGTTTTCCCCCATATTTGAAATCCTGTTTTTTGTACGTTTCAGCAGGTCAGCTGCGTCCTCCATAAACCTAAAAGATAATCACCCTTCTTCCCCAGGGTTACTGGCACCCCGTGTGGGGGCTCTGAGGAAGCCATAGCGCCTCCTCTCCAATCTGGATTTAGGCAGAATAGACTGGGGGTCTCAGCTTCTTTAAAAAATAAAAACCCCTTCTATTTTGCGCTTGCGGCCCCACTCATCC
>TRINITY_DN37272_c0_g1_i1 len=320 path=[0:0-319]
AGAGAACTCCAAAAACCAGAAGCCCTCTCAAACCCCTCAGAACCCTCACGGGAACTCTGCGATGAGGTATCTGATTTCTTTAGCACCAAAATCAGAAAAATACAAACCACCATCGAACTAACACTCCCACCCATTGAGCCCATTGAAGACACCAGTCCCAAAAACACCCTAAACTCCTTCACACCCATCTCATTAGATATCATCAAATTCCTAGCCAGTGCAAAAATCGCAGGATCACCACATGACCCCCTTCCAGCCCAACCTTTCAAAGAGACCACCCTACAATGCGCACCTCAAATCCTGGAGATTATCAACTCATC
>TRINITY_DN37280_c0_g1_i1 len=325 path=[0:0-324]
TTTGTTTGATGACCTGGTCGGTCTTACGTGCTGTCTGGAGCATCTCTTCTTGGAGCTGCATCTCCTCTATTGTTATTATTGCTGTCTAAAAGCATTGAGGTAAGAATGCTTCTTGAGTAGCCAGAACTGCGAGACACCGGCTGTTCGTGATTTGCCTCCTGTTTCACCACCACAACAGGGTAATCACAGTGGTCCATATGGCTCTCCGGCTTTATGCGGATCGGTTCCAGCATGACCACTGGAACTTTGTGTGTAGAATCCGCTCCTCCCACTGGCCGACTGGAAGAGCCAGAGCTTTCCCTGCTTCCAACACTGGATGCACTAG
>TRINITY_DN37286_c0_g1_i1 len=275 path=[0:0-274]
GGCCCGCAATGCGCAGGGTGTTCCTACATGAGGCCACTGCACGATTGATGGCCGGAGCGAGCCCAGCCAGAACGCACCAACTCCTGGACCGCAGCCTGCGGCGGAGGGTTGGACAGAGCAGCAAAGAAGATGTGATGCACTTGGTCAGCTGCAGCGTGAGCTTCCCCACACTTCCCTGTCAGTGAGCTTCCTGACAAGACTGTGGTCTCATAGGTGGGGGAAGACTGAGGCATCCCTCCTTCCACTCCGGCCCCTCCTTTTCTTCCCACTGACCC
>TRINITY_DN37278_c0_g1_i1 len=333 path=[0:0-332]
CCTGAGCTGGATGATGTGATGGAGAAATACCAACATCTCTGCAATCGAATCAGTGGGAAATGCTACACCTTAGAGGAAGTGTGGTCTTGTTGGATGGAACTGGTTAACTATCTTGACCAGGAAACGGTTTGGCTGAATACCCTGGAGGAAAAGGTTAAGACCTCAGAAAACCTGCCGGATACATCAGACGTCGTCAGTGAAGTGATGGAGGCAGTCAGTCGGCAGATTTCTTTGGAAAAACAGCTCCGGACTCTGAAAGAAAATGACCACGCGCTTCAAGCCCTGCAGGAATCCCTGGCGGGGCTGGATAAACAGTTGACCGTTTATTTGACC
>TRINITY_DN37218_c0_g1_i1 len=511 path=[0:0-510]
CTGGTGGAAGGAAGACTGCTGGGCAGCCGACTGTCAGCAGTAATGTGTGGCGAAGGGACGAGTGCACCGCACTTCTTGTTTATTTTTTAATGTTTCAGGATTTAAGCGGTTCCCTAGGGTAGCAGTCCGCGCCCGAAGCTGACCGTTTTGCCATGGCCGCGAGCCAGTGACAGGAGACGCTGGACTGTCGGTGGTTGCTCCCTGCGCCACTCGGCCATGGCCTCGCCCTCGGTGCAGGTGTCGGTACCCGAGCCCTCCTGGGCCGAATCATCACTGGAATTGAGTCTGACGACCAGCACTGCCTCCGCCACTCTGCCCCCCGCCCGCAGCCGCATATTCAAGATTATAGTCATTGGCGACTCCAACGTGGGCAAGACCTGCCTGACCTACCGCTTCTGCGGGGGACGCTTCCCTGAGCGCACCGAGGCCACCATCGGCGTGGACTTCCGCGAGCGCAGCGAGGTCATCGACGGCGAGAGGATCAAGATCCAGCTATGGGATACAGCGGGAC
>TRINITY_DN37203_c0_g1_i1 len=334 path=[0:0-333]
CTCGTGTACAAATGGCCAGGAACGACTCTTCATGCAGTATGGGCGTAAGTAGGAACTGTTCTCCTCTGGCGATGGGACAATACCTAAACCACCCATCTGTGATTATGGCAAACCAAGTTGCTCCCCTACTGGGGCCCAGCAGGTACCCTACAGGACCGAATAAAGAAGACCCCGCTTCCTATGACTTAAAGAAAAGCGTGGGGAAAGCTAATCATTGTGCGAGTGATTCTTCTGTGAGTGCCGGGCATAGTAGAAGCATCATACCTAGTTTGCTCGTGTCCCCTAACCAGCCTGAAAATAAAAGTCAGGGAGTGGATCCTGTCAAGGAGTGCGG
>TRINITY_DN37251_c0_g1_i1 len=212 path=[0:0-211]
AGATGTTTTCACATCAAAAACACCACTGCAATGAACACCACTATGCGCTTGACTCAGCAGAGTTGTGAAGGATGGAATGGGCTTTGTGTCCGTGCTACCCTCCAACCATTCGAGTGGTCCATTGTTGGGGCAGCTTAGAAGCATTCCCTGCCAATGCCCGTGGCAGATACACAGAGAACTTCCCTTTGCAAAGCTCTCAACCCAACAACTAC
>TRINITY_DN37214_c0_g1_i1 len=268 path=[0:0-267]
GCCGGGTTCAATGACATCCTTGGATGTGGATCTCCACTAGGGCTGAAGCATCACTTGCCACTTCAGAATATCACAACACCAGAATAGGCGAGGGAGGGCGGCAAACCTCTCTTAAGCATGCATGCTCTGTTTCCACAAATTATGAAAGTCCAGCCTCTTCTGGTTCCAGCGCTGCTTCGACTCTCCCTTAGATTTGCTTTTCGCCTGTAAGGCTAGGTAGGCCTGGCCGAGCCGATTTGAATAAATTCCCAAAATCTTCAGAATTTTC
>TRINITY_DN37279_c0_g1_i1 len=297 path=[0:0-296]
CTGCTGCCCCCTCCTCTGCTTCTGCAGCCCCTCTTAGTTTGAAAATCATCCTCTGAGCCCTCCCAGGTGTTGAAATCTGATCTCTCTATATGAGGCGAGTGGCCGGATGGATGCAGGCCCGTTTTGCCTGGTCCCCTGCGTGGGGGGCTGCGAAGAAACATCTGGTCAGCTGGGCACGGTGCATCATGAGGCGAATTTGGAGACCTTTTGTCATGAATTACGCGTTTCTCCGCAGAGTTGAGATCAATAGTGATGGAGAAATTCTCCTTTTCCTTCCGTTGATTGTCTGGCTCGGCC
>TRINITY_DN37225_c0_g1_i1 len=513 path=[0:0-512]
ATTCGAGCTGTCGGGAAAGTCTGGCTCAGCAAGTCTCCTGCGGTACAGCCTTACCTACCCTGGAGAGATGGACGGCCAAGACTTCCTCATCAATAACAACAATCGGCATTCCCCTGACATTGGCTCACGCCCTTCCTTGGGAAGCACTTCCACTCCCCGGAACATCTCGCCAGAGTTTGCCATCGGAAGCCGGCGAAGGTCGACCCTGCGCTCCAGCCCCAACATGAGTCGCATCAGCCAGGAGTCCCCTTGCAGCCGGCACTCATCAAGTTCCAGCACCCACAGCAAATCCAGGCTTCTCAACGCTGACCTCCAAGACCAAGGCCAGCACTCGTCTTTTGAGCCCCGGAACCTTCTCAGTATGTTCGAGGACAATGCTATGGACAAGGAGTGAGACGAGGGAGAAAGAAGGGGACACCAGAGCTGCCTGAAGTGCATCTACTTCACGGGGGTAGAGGTAGACGAGAGTTGGGCTCAGACTTGGGTCTGCAAAGTATCTGAATCCACAGAGAC
>TRINITY_DN37216_c0_g1_i1 len=201 path=[0:0-200]
AAAGATGTGACTTCCATGTTCAACAAAGACGATGAAAAGCAACTATTAAAGGGATCTAAATCTCCAAAATCCAAAGGAACCAACTTAAAAGCCAAAGATGATGTGAAGACAGAAAAGAAAGCTGGATTCTGGGACACTTTGGCAATGAAACCAAACATTCAAGCTAAGAAGCCAGATGAGATTGAAGGTTGGGAGCCCCCA
>TRINITY_DN37233_c0_g1_i1 len=301 path=[0:0-300]
CTTGGCTCTTAACATTTCCCAGCTATGAAGAGAGCAATGCTGACCTCTTAAAGAATCGGATGAACATTTAACATCCAGTTCAACACACTCACAATCTATAGGAGCGGGTAGCAGAGCTTTTATCCTCTTTCCTAGAACAACCAGTGATCCCAAGCATTAAATTAGGTCTGTTAGGATTGGTAAGAGGTAGGCGGAGGAATAAATATAAAAATACATTTTTGTTGCTTGCTTTCATGATTGTGAAGCATCAGCTTGCCCTGCTTTGAATGAGGCCGGCTTCCCCCACATACACCGTTTGGCT
>TRINITY_DN37275_c0_g1_i1 len=552 path=[0:0-551]
ATCTACAGTTACAGGTAAGTAACTGTTACCTTATACTGGGGCTCTCCAGGAGAGTTCACATCACCCCTGCACTAAAGGGCCTCCACTGCGCCTAGAGGCGTTACACGTGAATAGTGCGCATTACAAAATGTTCTCACTCTCACTCAATGACTTCCGCTAATTTACCGGATACAGTTTTAAGCCCTCTGCATGGTCTTTAGAGCAGTCCGCCAACAAGGACAAATTTAAGCTCTGTGTACCATCTAGGAACCTTCGCTCCATGCGACTTGCCTTACTCTGCATCCCAAAATTTCGCCATAGCAGATTGGGAGGACGTTCATTTTCGGTGCTCGCGGCAAAGCTATGGAACTCCCTACCAGAACCAATTCAATCCACGCCGATACTTCTGCTATTTAGGAAAGCATTCAAGACCCACCTCTTCTCCATCTGCTTTGCCTAAACACTCTAGGAGAAGTCATTCCTCAGCCCAAACCCACAGCGCCAGGATACCTCTTTCAGGTGATAGTGCGCTCTACAAGTACCCCTTACATTACATTACAACTGATGGGCAGG
>TRINITY_DN37210_c0_g1_i1 len=303 path=[0:0-302]
AGCGTGCAGGGATGAGGATGCTACCACAAGTCAGGGCCAGGATGGGGGATGCTGCCAAATGTATTTTTCATCCAGAAAGTCTTATTTTCAGCCATGAAAGAACACAGACTAGAAAGAAGGCAGATCTGCCACGCTCTGCAGACGTGGGGGCGGTCAGGGGCAGCATGGGTGGAAGAAAGGTGACCGTTTGGGTTTCACCAGGGCACCAACCAGGGATGCAGCTCCAACTGGCAGTGGGATGGACTGATGGGCATTGGTGATGCACTGGCAAAGACCAGTGCTGGCGCCAGAGGCAGGCCTACA
>TRINITY_DN37270_c0_g1_i1 len=629 path=[0:0-628]
CCCCACTCCATTTCCAAACAGTTTCAAGTGTTTTACCTGTGACAATGTAGTAGACAATTATAACTGCAACAGATGGGCGGAAGACAAGTGGTGTCCGCAAAGAGTGCATTTCTTGCTGTGAAGGGATGATCTGCAACGTCGAGGTTCCGACCAATCACACCAATGCAGTATTTGCAGTAATGCACACACGCAGGACACCGTCTAGCAGTGCGAAAATAACAGTGAACAGTCCTCTGCTTGCCTCTTTCGTGATAGCAATACTGTTGCTATGACAACATTGTTTACATATCGGACATGAACCGGGTGGACAATCTTCCAGAGCACTATGTAGAAAGGGATATGACATCACTAAACTCTGCCTATCTGCTATGATTCTGCACAGATATTGGATAACAGATGTAGAGCGCTGTTCCATGAGATGGAATATTCTGCCCTGGGTTACACAGCAGTACATGGGATCTTCCACTGGCCTGTAGCCGGGAGACAGTTACTAGGCTACCCTTCTACTCAAATATTGAAGAAAAGTTTTCATTAATGCTCCACTGGATGTTGCAGACTGAACAACTTGTTTTACCTACAATGAAGATTCAGCTGAATGGAGAGAAAGAAATCATATTTTTGGACCAGCC
>TRINITY_DN37222_c0_g1_i1 len=233 path=[0:0-232]
CAATCCTGATCAATTTCATAACATTGTGTGGAGCATTTCCTTATGTTGGAGGCCGGGTACTCTTGGGAGAGGTCATTTGTCCATTTCCCATTAAGGCCACAACTCCGGGGAGAGGTAATATTGTAACACTGCGGGAGCTAGCATTGAGGGGCAGCTCTTTTGTGCCAAGGCACTGCATGTGTTGGTCGGAGAGGACACATTCTTCAAATAATGAAAAAAGTACTATTATGGGG
>TRINITY_DN37252_c0_g1_i1 len=502 path=[0:0-501]
CGGTATAAATCCCTCCGGTCCACTGTCCATTCCATTATTATTCCATTCATACATTCCGACTAGTATTTATAAAGCGTACTGCTGCCTTAGGCTTCTTGGTGCTATGAGGGCTCAAAGCAAGACAGGTGACCGCCCTATGCAAATTGGAGATTGAGGCTGCCCCTTAGGGAGGCTTTCTGAGGCTGTTGTGTGCCCCGTCCGGTGTATATTTGCTGTAGATTTACCAGTTATGTTACTTGGTACCTATAAAGCGCCCATCTGCTGTTCACACGGCTTCTAAGCACTCATGGATGTCAGATTGTTTTTTTTTTAATGACCCACCCAGTAATGCTTGGGTGGGTGCGAGAGAGTGTAGTGTGCCCTGTTCGAGTTGTTAGGTGCTTGTGGTGGGTTTATTTGTGAATGCATTGTGAGTGGGGGAGCAGAGAGTGAGTGTGGGGTTGTGATGAGTAGCAGTGTGTAGAGCGCATGTTTTGGCCTTGCATGGCCTGGGGGGTTATAG
>TRINITY_DN37244_c0_g1_i1 len=339 path=[0:0-338]
CTGTGATACAGCCTGGGGCATAACTTACAGAGTCTTGAGTTTGTAAAACCAAGCGTGGAGCCTGGGACAGGAACCAATACCAGCCCTTGTGCAAGACTCCCTCTCTCTCGAGATATGTTGGTTAAGAGCCAAAGCTCTACATCAGTATTGATGTTTATGCCCTCCTTGGAAACCGTGTGTACTTACTACTCCTGACCTGCCTACATGGTTTGGGCTCTTCACTTGCCAGGATACAGCCAAGGAAGAGCAACTTAACTGCAGTGAAATCATATTTTCCTTTGACCACTAAGGTCTTGCACCACTTACTCAATCTTAATGTGTATTACCGTACATCCTGCC
>TRINITY_DN37215_c0_g1_i1 len=321 path=[0:0-320]
CAGGGTCTTGCTCTTGAGCTGTTGGGCGGCGAATGAGGAGGCGGCGGCGGCCAGGGGCTCCTCTGCCATCCTCACATCGAGTCCGATGAAGTCCAGCGAGTCCTCGAAGCGCAGCCGCTTCTGGATGTGGTTGGACGGGGCCCCAGAGGCGGGGTGCCGAGGAGAAGAGATGGGCTCGCAATCCTCCTTATCACTGTTGTTGAGTTTTCTCTTTTTGGAGGCGCCGCTGGCCTCAGGCCGGACCTCCGGAGCTCGGGGGTGCGGGGAAGATAGACCGGAAGTGCTCTGGCCCGGTTCTTTCATAATGCTCCTCGCCTCCCC
>TRINITY_DN37205_c0_g1_i1 len=398 path=[0:0-397]
CTCGGATTATTACTGTGAATGTTCTTGACTCTTTATGGATACAGCAAAAATTGCTCAAAACGAATCCCGCTTTCTTATATCCAGGAAGCAGGTTATTGGCCCCGATTGTTTGTATTTGCTTAACTATTGTAGGCTTACCCCAGCTTAAGATTCTAGTAAGACTGACGTCTATGGTAAGCAACCAATTACCTGATGCTATTCACTAACATACAAAAATAAACGGGCTATATTTATCGGTCTTTCCTCTCAGAGGTCAGGGAACACATTTACAATCGGAAAGGTCAGTAGTCTGTGGTATAATTCTTTTAGCTCTACAATATTTCAGTCTGTTGAGAAGCATTTGCCAGTGCTTTAAATATCACTCCCCTTGAAAGTCATCATGGCAAGACTGGCAAGAA
>TRINITY_DN37288_c0_g1_i1 len=335 path=[0:0-334]
CTGGAAACCAAACAGCCACTGTACCCTTTGATTCTGGCCTCCAAAGAGGTCCGGTGAAGTTCTAGGTGTAAGGTCTGGACTGGAGTAGCCTGTCGTAGGCTGAGCCTTAGATTTCAGCATTGTCCCTCCATACGTTAATATTGGTACCAGCAGGGCCAAGTCAAAGTTCACTACCATACAGTAACATAGGTGCCAACTTGTCCACTGTTCATAATAGCCTAAAATACCAAACTGTTTTGTTGGGGCAAAAAACCCAACAACCTTTAAGATAAATGATGAAGTAATATATATTTTACATAGCATTGAATCTGTATCTCACAATCACTTACCGCTGC
>TRINITY_DN37295_c0_g1_i1 len=262 path=[0:0-261]
TGCCGGTGAGTGAAATAGGAACGTTGCTCGTGTTCTAGCTCCTCCAGTGTCTGCTCCTCAGACACTGGTTGACTCATTTTTAAGCAGCACTTATTTGACAGTGGCTGCACGGATTTAAGTCTTGGTGCATAAGATTCGCTAGTCCGTGACCATTCAGCAGCCCAAATTTAGAGAGAGGTCAAGAACAGTATATGGCACAATGGTGTAGTGAAAATGTTTCTTTAAACAACGTCCTGTTCCTGCGTAGATTCCAAAGTCGAAC
>TRINITY_DN37293_c0_g1_i1 len=311 path=[0:0-310]
AACAAACTGCCCCAGGAGATCAAGGAAGCACCAACCCTCCTGATTTTCAGGAATTAACTCAAAACGCACCTATTCTAACCCCACTCCCCACAATCATCTACCCTACGGACCGTCCACACGACCAGGGACCAGGCATTATATGTTACACATGTCCGAACTACAATCATGCGTAACTATGTACGGACCGTCCCACGGGCAGCAGGACCATCAGGCAAGCACAAAGAAGCAATTAAGTTATGCGGTATGCGCTTTATAAGTAACCTCAAAATAAATAAATAAATAAGTTCCACAGGAGGCAGGAGATCGGAAGA
>TRINITY_DN37217_c0_g1_i1 len=210 path=[0:0-209]
CTTTAGATGAGGTACCCAAACATAACATATTTGATACCAAAGGAGGATGGGTTCTGTGACACATAGACTTAAATCAGTTTGTATAAGGACAAACATATGGGATGACCACTCTAAAGGACGTCGTCCTGCTGCTCGAGGAAGGCTATTTCTTGACCAACATATATTTGAAGGATGCATAATTCCGCACCCTCATCACCAGTAGTACCAGAG
>TRINITY_DN37236_c0_g1_i1 len=207 path=[0:0-206]
CTCAGCGGTCCTGAAGAACCTCTCTCTAGTACAGGGGCCACCTGGACCAAAGGGCGACCAAGGGCATGAAGGAATGGAAGGTGAACCTGGATTGCCTGGTTTGCCCGGACTACAAGGTTTGCCAGGCGGGCAAGGTATACCAGGATCAGCTGGCCCGAAGGGAGACCAGGGACAAATGGGACTGCTGGGCCCTATGGGAGCGAGGGG
>TRINITY_DN37201_c0_g1_i1 len=305 path=[0:0-304]
GCCCTGTGAACGGTTCTCAGGCAGAACCATATTTGTTTTCACACTGTCTTGAGGTGGGATATAGAAAGTAGGCAAACTGCTGGACACAAGAGGCTCACGAGCATGAGACCTGTATGTGGGAAAAATATAACTGTCAGTCTTTGCAAAAGGACTCTCTGGTAATTCAGACCCTGAAGGAGTTCTTTCTCGAGTGGGTGACACATTCCAGTGTGGGCTGACTGCACCAGAGCTGGTCCGAGTGGGACTGCTGATGATTGAGTTCTCTGCTATGCTTTGAAGCAAACCCTGCTCCTCTGAGACCTTTC
>TRINITY_DN37269_c0_g1_i1 len=218 path=[0:0-217]
ATGGAACATTCAGCTTTCAAAAGGTTTAAAAACAGCTGCTTCCTGGTTTGCAACCATTTCTCATTGAGCAGGCTGAGAAGGAACAGGGTGTATTGGTGTTACTTCTGGCTGGTGTCTTATGCTGAGGTGTGGCACATTCTCTGTCAGCAGATGAAGGATCACTTTTGCATAATGAAGATGGAGGACATGCATTGCCTAACGTTTTGGGCTTTGGGCAC
>TRINITY_DN37241_c0_g1_i1 len=235 path=[0:0-234]
CTGCATTTCTCAAGTCCTTCATTAACAGAGTTTTCCTTTTCAGAACCAAGAATTTTTGCAGTGTTGTAATTCTCAAGGCTTTGATTAATGAATTTACCCCTTTCAGAATCATCAATTCCTGTAGCGCCACATTTCGCAATGCTTTGATTAACTGAGTTCTTCCTTTCAGAACTGTGAACTTCTGGAGGAGAAATTGTATTGTTTGTATCAATCTTCTTCTGAGGTGTAAAATCAC
>TRINITY_DN37271_c0_g1_i1 len=376 path=[0:0-375]
CTTTGACTCCCAGTACCTGAAGATTCTGTGGGTTTTGGCTGTGTAGCATTATCATTAGGTACAGGTTTTTGATGCGCGAGAGTAGGGTCAAGAATAGCAGTTTTAATATGGCAGGGATTTAAATGATTTCTTTGTTCGACCTGGAGAATACATCCATTATTTTGCTGACTGGAGGAGCGCGGGGAATCCTTCCTCAAAGTGACAGGTTTAGTCACAACAGTAAGAGAAGGTGGGTTAGAAGAACCGCTTGCTATAAAGTCAGTGTCTTTAGATGTGCAATTTCTAGATACCAATTCTTGTACAGTGAAATTTGAAACTGAACCACCGTCGGTTTCAAGGTCAGTATTTATTCCATTGCTACCTTCCTTGCAAGAAG
>TRINITY_DN37249_c0_g1_i1 len=230 path=[0:0-229]
ATTTGAGAAGACCCATGCTGTGAAAGTCAATATTTTTTCTTAGGAATATTTCTTAACTCATCAGTATTAATGCAAATGCTCTTTAATTATTTCTTTGGTACTACTTTGTTGTGAAATGTAATCCGCAGCTGAGATGTCATTTTAGTTGAGTGCTGCCATTGCTGTCCTTCTCATTACACTGTGAAGCACATGAGATTGGGCTAATTTGAGACATGAACTGCCCTCACCCC
>TRINITY_DN37209_c0_g1_i1 len=281 path=[0:0-280]
GTCTTTGGTGTGCTCCGGGCATTTTAGGGACATGCCAACTAGCGGGAAGCAAGTATTTTCCTCCATTTCTGCATCCATGGGTGCTGCTGGGGCGGACTCCTCCTGGGGTGGACACACCCCTTGCTCTGATTCCCCCATCGCTTGGCTCCAGCTCCACAGCAGAGATTCAATACCTCTTCCCTGCTGCTGTTCGCTCAATGGGGCTCTCCTGGCTGTGAGCGGATGGCATTCGAGTTCCGGCGGGTGCAGCGGGCTCCAGGAAGCAGGAACTCTTCTCAAGC
>TRINITY_DN37262_c0_g1_i1 len=329 path=[0:0-328]
GCTTTTTGTTTGTCATTCTCAAGCAGTTTCGCGTCTGGGAGCAGGAGTTTTTCTACCCGCTTCTCTGAACAGTTCATTTGCAGCATATGAGAACACTCGTTTTCTTGTCCCTCTTTTTAGCTGCAGAATCACAAATCCCAGCGTGGAATGAGAGTTTTCTCATTTATGTCCCAATGTAGGATTTTCCATGTTTATTACTTGGAAAAAAGTGGCTGGTGTATCCCTTTTGTGATAGAGGTTTCATATTCACATCCGGAGTCATCCACACATTGCTCACACAGCACTGTTACAACTCAATAGTGTCACTGGAGATGCTGCGTGAATCTATG
>TRINITY_DN37208_c0_g1_i1 len=387 path=[0:0-386]
CGACATAATGAAGGTCCTGATAGAGGCGGGTGAGTGGGGGCACTTCAGGACTGGCAAGCGATTGGGGGTGCCCTGTGCCCCTGGTAAAACAAAGCCACAGGGGTAGATGATCGCCGACCCCCCCCTCCCCTCAGTGGGAAGGAGGAGATCCGGGGGGATGCCAACAGGGACAGCCCTACATGAGGGAGTCCCCTGGTGAGATTATGAAAGTGGTCCTGGGCTGAAGCTGACGGGACTGGAGAGCGGGGTCCATATGGCGTAGCACCATGTCAGTAATCAGAAAGAGAAGGGGGAAGGATGATTTCTTTCAGCCACGAAGCGCCACTGGCAGATCTGGAGAAGGGTGTGACTCGGGGGACGCGGCGCTGGAAACCATACTGAAGGGGC
>TRINITY_DN37226_c0_g1_i1 len=206 path=[0:0-205]
ATGTGGACCAGCACACAATTCAGGCAAACACTCTGCGTGAAGCAAGGACCAGGAACGCCCATGATTAGTGGAAAACTCCAGGCTGACACTGTTTCCGGGCTGGTGAGATCCGCAGCCCAGGTTAATGGAGAACTGTATCATATGGGACTCAGTAGAAGGGAGAACAGGTAGAGCATGGAAGAAATCCACAGCCCACACATTGCGCC
>TRINITY_DN37274_c0_g1_i1 len=348 path=[0:0-347]
CAAACTCAAGCGCGACTGCCCTGGAGGTGTCAATAACAAGGGCAAAGTCATGGCAGCCTCGGGCGGAAGACTGTGGGGGCGACTTGGAGCTGTTTCTGGGGCGTTATCGGTGACCGCGGGCGCGTACGGGGCACACGGATTCCGGCGCAGCGACAGGGACGACTACCTCAAAGAGCTGTATGCCACATCCAACCACTACCATTTCCTTCACAGCCTGGCGCTGTTGGCCGTGCCGCACTGTCGCATGCCTATGCTGGCTGGCTCACTGCTCACCTCTGGCATGGTCCTGTTCTGTGGCTCCTTCTACTACCAGGCCCTCACAGGAGACCCCACGTTTACCAAGGCGGC
>TRINITY_DN37239_c0_g1_i1 len=212 path=[0:0-211]
CTTATCTTGAAGTTTAAACCCCAGTGATTTGTGTATAAATGTACTGTATGAACCCCACGAGTCTGCGTTGAGTACTGTGTATAATACCTATCACTCCCCCATGATTCATGAATGTATCATTGCGTGACCCCATGAGATGCGTTTCCTGTGACCTGACATTCCAAGACACAATTTCTAATTTAACCTTTTCTTTCATTTATCCAGCAATAGAT
>TRINITY_DN37200_c0_g1_i1 len=445 path=[0:0-444]
TGCCTTGTCTGCTGCTCCAATACTTCGGAGTTTGTGAGGTTAGTGTGGAGACCCAAAATATGTGGAGACCCAGTATTGTTAGGGTACTGTTTCTTCAGCATGACATCTTGTTGTTTTTGGTGCTGCTGCAGTAAGCTTTGGTGCTGCTGCTGCAGTAAGTTTTGATGCTGCTGCTGCAGTAAGCTTTGTTGGTAATAAAGTTTCAAATATTGTGGGTTTTGGTAGAAATATTGGGGCCCTGCTCCCAACTGTATCAGTTGTACAGGATTAGACTGATCTTGGGAGAACTGGTGTGTTTCTTGTGCAATATTTTGGTTAATATCCCTCTGATTTAATGGTGGCTGCAGTAGCATGTGCTGCTGTTGCTGCGGTTGCAGCTGCACAACTTGCTGAATTTGCTGCATGACTGTCTGCGTTTGGTAATACTGTGATATTTGCACTGCGC
>TRINITY_DN37231_c0_g1_i1 len=384 path=[0:0-383]
GGACTTCGTTTGGTACTCCTTGGTAGGGATGCTTGTGGAGGTCTGAGGCAAAATTGGTGAGGGTTCCATCAGCTGATCCATACTAAAGGCCAGGATATCTCCCAATGACTTGTCACAAAGTGCTTTTTAACAAAGTGCCACTGACAAGCAGAGCTCAAAGTCTTGGAATTTCGAGATTGCTCATGCGGACGTAACACCTCCTTGCTGCTCGGGGTAGATTCCCTTCTCTCTCTCTCCCCAGTGAAGTGTCCTCTATTTTGTCTTTTACTATTCAACTCGCACAATTTTCTTTATTTTCTAATCTCTCTGTATGGAGAAGGGCCAGGCAAAGATCAGCATGCCTCTCAGATCTTGGCAAGGGTTTTTTCTAATGAAACCACACAC
>TRINITY_DN37230_c0_g1_i1 len=298 path=[0:0-297]
TGTTGAAGTCTCTCAATTGCTGGAGTGTACTGCAAAAGGCAAACTGGCTGGTACTCCTAAATGGATCGGAACCAAAACCGTTTCAATCACCACTGCTCTAGGGGATCAGAGGATGGCTCTGATAACAGAGAAGGAATAGTTACATACAAGTCCTATTCTCAGTCATGGGTATCCTCAGTATATTCACAAAACTTCAATATCTCCCCCAGCAAGCGGGATCCCAGAACAGTTAAAGAGAAATGTCTCCAACTAACTAATTTTAACCTGCAAGTGTTAAAAACCTTTAACATAAGCAATC
>TRINITY_DN37259_c0_g1_i1 len=299 path=[0:0-298]
ATTTTAATGGAACTGAATTTTGTCAAAGGAAATGGTTGGTGAGTTGGGTCCTTCCTGGGTCACGACAGACAGAAACCTTGTCCTGGAGTTGAAGTATTAGATACTTCATTGCAGGCGATGAATTATCGGGCAGCTTTTCAAACGTGGTCAGAGGATCATCCAGTTTTGCTTATTCAAATGTATTGGACTAGGTGAATGATTTGGAGGTAACAGCTGAAAAGTGATAATTTCTTATAGAAAAATGAAAGGTGAAAGCAATGTCTGTCACCATCTATTTATCCTGAACTGATTGAAGGGAG
>TRINITY_DN37273_c0_g1_i1 len=256 path=[0:0-255]
CCCAAGCCGGTCTCACTTAATGAGCAGATGTTTTCCATTTTGTGCTGGTTATAGATTCTGAGCCACAGCTGGCCATGTCCTCTCCACCTCCACTCTCTTCTCCTTCCCACAAACTATTTGGGGAGTCATTTGCAGCTCAACAATGAGTAGAAGAGCCAACGCAAACATGTTGCCGCCAAAGGGAAGTAAAGGAGAAAGAGGCGTTAAGACAACAAGGGGCCTTGAAAGACCACCATGACTTAAAAGGTGGGCCAGT
>TRINITY_DN37261_c0_g1_i1 len=206 path=[0:0-205]
ATATACTCTTCAGATAATGGTGGGCAGCCACTGGCTGGAGGCAGCAACTGGCCTCTCAGAGGTAGCAAAGGGACATATTGGGAGGGGGGCATCCGTGCTGTTGGTTTTGTCCACAGCCCCCTTCTAAAGAACCAAGGGTCAGTATGTAGGGAGTTGGTACACATCACTGACTGGTTCCCTACTTTAGTCACACTGGCGGAGGGGCC
>TRINITY_DN37289_c0_g1_i1 len=867 path=[0:0-866]
CTTATATGGAGAGGACAGCCGGAAAATATGTGTACGAGTTGAGTGCTGTGCTGATACATCGCGGGGTGAGCGCATACTCTGGCCACTACATCGCCCACGTGAAGGACCCACAGACTGGCGAATGGTACAAGTTCAATGACGAAGAGATTGAGAAGATGGAAGGGAAGAAATTACAGCTAGGAACTGAGGAAGATCTAGCAGAAACTTCCAAATCGCAGACCCGTAAACCCAAGTGTGTGAAAGGCAACCACTGCTCCCGCAATGCCTATATGTTGGTATACCGACTACATACAGAGGAAACTACTGAAATTACCTTTGAAATGCCAGTATTCCTGCAGAAGTTGGTGGAACTGGATAACTGCAAGTTTGAAGAGTGGTGTATCGAAATGGCAGAAATGCGGAAACAGAGCGTAGACAAAGGAAAAGCAAAACACGAGGAGGTGAAGGAGATCTACCAAAGGTTACCTGCTGGAGCTGGTCTAGCCTGAGTATGAATTTGTGTCCCTGGATTGGCTACAAAAATGGCTGGACGAGTCTACTCCCACCAAACCCTTTGACAATACCAAATGCTTGTGCTGTCATGACCGGATGCACCCAGACAAAATCTGCACCATGAAGAGGATATCCACATATGCGGCTGATATATTTTACAGCAGATACGGGGGTGGACCCAGGCTGAATGCTGAAGCTCTCTGCAGGGATTGTGTCGTGGAAAGGTGCCGAGTACTGCGGCTGAAGAGCCAGTTAAATGAAGACTATAAAATCATCACAAATCTTGTGAAAGTCACAATACTCAGGGATGAAGGGTACTGGGTTGGAAAGCAGTCATTGCGGAGTTGGCGCCAGTTAGCACTGGAGCAGGTGGAT
>TRINITY_DN37212_c0_g1_i1 len=288 path=[0:0-287]
CAAGGGGAAACATTTGCAGGCATAATTTAAGCAGCCAGGAAGGGGCTTTTTTGTAAAAATGAAAATGTCGAATAGCTGCTTTATCGCTGAACACGTGGCAAAGATTCAGCGTTCCACCTACATTTAAGACAGAGAGTAAGTTTGCTGTAATTAACTGAAACTTCACGAACTGCGCAACACTCTGCACCTACTAACGCACTTTAAGAGCACATTAGAAGTATGGTTTAGCACTGCATTTAATAATGACACTTTTTAATCTGCGTTTTTTTTAGAATGTTTTTGGTATAG
>TRINITY_DN37265_c0_g1_i1 len=286 path=[0:0-285]
TGTTTTGGGGTGTGTTGTAATACTCGTCGTAGTTAGTTCTGTGCTATTTGTAATGAATATGTAGTCAATTCTAGACGACATTTCGTGTATGTGTGAATGGTATGTATATCTGGGGTCCATTGGGTGTAGCGTCCGCCACATATCTAGCATTCCATGGGCTTCTAACACATTGTTGATGGCTTTGGCCGCTCCCGACAGGGCTTTGGGTTTAGTGCCTCTTCTGTTGAGCTTGGTGCTAAGTATTGTGTTCATGTCCCCGCCCATATTATGATAGACTGGGGATTAG
>TRINITY_DN37247_c0_g1_i1 len=534 path=[0:0-533]
CCTGTGGTGCTGCAGGATCCTCTGGTTCTTAATAACCCCCTCAGGATTAGAGTCTGGCTGCAGGCGGAATCCTGTGGTGCTGCAGGATCCTCTGGTTCTTAATAACCCCCTCAGGATTAGAGTCTGGCTGCAGGCGGAATCCTGTGGTGCTGCAGGATCCTCTCAGCTTCGCGGACTCCGCTCAGGTAGGCCCCATGGGTTGTAGTGTAGAAGTTGATGTGTGTAGCTTCTCCAGCAAACAGCACCTGCAGGGGCTGACAAAGATGTCCCCCACTTCTGCCTCCGGCAGCGTCTCCATGTGCTCTGCGGCCAGTCCTGTTATCCACCCACACAGGATGTTCCGGTGGCGTGCCAAGCAGTCAAAGCCCCCAATCTTCTTGAACCACTCGCTCTTCCAGCCTTCGCCCTGCTTCTTGATGTCGTAGACCTCCTTGGTCTCCGGACCCCTCTCCCAGAGCAGCTGGATGCCCGTGCAGTCCTCCGGCCAGAAGGGCTCCTCAAACTCCAGGAATATCTTTGCCACCGTGCCAAAGC
>TRINITY_DN37245_c0_g1_i1 len=332 path=[0:0-331]
CTGAAGTTGCAAAAGACGACGACCTGGCAGCAAAAGGGTGAACATAATATGTTCACTATGATCGATGCAACTTTGGAAACTGACAACACGTACAGAAGAATAAGCCTGGCCCAGCCACCACCTTTAAATTTTAAAATGGCAAAGCAATTCTCCAGTTCCAAAAGAAAATGTAACTGGATAATTGGATGAGAGATGTGTTTTTCTTGTCCAGGTTGGTTACACAAGCATGAGATTTGGAATTGTGATACAAATAACTGTCATTCACTCTTTCATACATCTGTGTATGAATAACACCATTTTCAAGGCAGTTCCTCCCACCATGTGTTCTTGAG
>TRINITY_DN37254_c0_g1_i1 len=208 path=[0:0-207]
CCATCAAAAAGATTTCAGATAGGAATGTGATGGACTGGATGGTTTTCCCTAATCCCATTTCGTCAGCCAAGATGCAATTCTTCCTGTTGTACCAGTTAAAGAGAAGCCAGTTCATTCCCTCCAGCTGGTACTCTCGGAGTTGATTGTTATTCTTGTAGTCCCGAGACTTTGCCAGCTTCTGCCAACTTTCAGGAGTAGGGCGTTCCAT
>TRINITY_DN37248_c0_g1_i1 len=318 path=[0:0-317]
AGCCAGGCTTGTCATGGGCCCATTTTGAACTCAGTCACCAGACACTTTGAAACATCTGCAGCTCACAGCGATGAACACGTCAAAGCCTAGCACAGCGGAAGGCTCTTCCTATTTTGTAGGCTGGTTGCCATGGAGACCGATCACAAAGGGCCGCCTTCCACTACTGGTATAATTGTGCAGGCCCTTTCCACGAACCTTGACACCTGTCTGAATCACGAAGGATTCAAGATGAATAGTATCTCCTCCCGGTCTATTGGAGACCTGGTTTGTCTACAGAAAAACTGTCCATGTGAAGAAGTTACAAGACTCTTATGCCCC
>TRINITY_DN37255_c0_g1_i1 len=326 path=[0:0-325]
CTTTTCAACAGACAAAATTCAATATACATATATACTGTAAAGTAAAAGCACTAAACATTTTATAAAACCCTTGAAATTCCAAGAAAAAACTAAGGTTAAAGTGGAGTTGTGGTAAGCCTTGTGCAACACCCACTCTATTTAAACACCAACCAAAAAAAAACAAAGTCTTTAAAGTGCAGACATTTCACAGTTAAGGTATCTCTCACACAGTCTTTAACTAGTGACGTCACCACCAAATGATAAGCCTATACATAACCCACTTGCAGTGTTTCCTACATCGAAATGTCCACTATTTCAAGTTGTGCTATAGCACGACTAAAGCAAAC
>TRINITY_DN37229_c0_g1_i1 len=316 path=[0:0-315]
TCATACTGTAATTCCACCAGATTCTTAGAAGCTATGACATCTTGAGCACTCAAGTCACTTAGGGGTATCGCCTTCTCTATAGGTAAGCCTTTCTCAGGTTTGTTACAAAAAATCTTATGCAGCTTTAAATTGCGTATAAACTTGAACAAGTCTATGAATAATTGCACCTTGTCTGCATGATTAAATGGCACAAACGATAACCCCTTTGACAGTACCTTATGATCTTGTATAGTCAAGGATTTGGATGATATATTCACCACTAAGGTGGTAGTTTGTTCTTGGCTTGATGTCTCGTTTGCACTCCTTTGCGATCTTT
>TRINITY_DN37296_c0_g1_i1 len=299 path=[0:0-298]
ACCCTCAACCCCAGCACAGCCTCTCATTGTTCACACAGTATCTTGTGCCTATATTTATGGTAAGTCTGTAAGCACAATGCTGAGTGTGCCTTTGCCCTTCGATTGGAGCATGTGCCTTTGTGCACAGCTATCCAGAGTGACTGAATATGTAACCACCTCTGTGCCTCTATCTCACATACTTGTGTCCCCTCACTAGTGCTGGAATCTCTTGTCCGGACTGGCTACACAGACTTCAAAATTAGAACTTTGATCTATGGATAAAGTGCATATAACTTACCCCCTATTCCCCCTCCCCCCAC
>TRINITY_DN37294_c0_g1_i1 len=273 path=[0:0-272]
TGGGCGTCGAGAAATGTGATAACTTGCCCTTTAGAAGCAGCGGCACCTTTCAGTCTGGCTCTTATCAATCCAGAACGCTGCTCCATTCGGATCACGTGAACGGGCACTTTCAAATTTCTCACATAGGTCTCCAAAGATCTCTTCAGAAAATCTCTCTCACTAGCATCATCAACTAAAATAACCTCTTCAAGAAGATGTTGCGGCGAACGATTTATCACACTATGCACAGTCCGTAGGAGAGTAGTCCAGGCTTCATTGTGAAAGACTATTACA
>TRINITY_DN37281_c0_g1_i1 len=227 path=[0:0-226]
CTTATTTTTAAATTCTTGGTTTTCAGCCAAACTTTAGTCCCACTTGAAATTCTGGACTAGGCCGTCGATGTTTATCTGCTTGCACAATCATTCTTCGTTGAGCTGTTTCCAAATGAGTTTTAATGTCTTGGTGATGTTCTTGAAGCTGATGGCACCATTGTTCCACTGCTGGCAATCTGGTATCATCCGGGAAGATAATTGGTAACATTCTGGGATGAATTCCGCAC
>TRINITY_DN37228_c0_g1_i1 len=418 path=[0:0-417]
GGAGAGAGAGGCGAGATCGGGGGGAGAGAGAGGCGAGATCGGGGGAGAAGCGAGATTGGGGGGAGAGAGAGAGAGGCGAGATCGAGGGAGAGGTAACATCGGGGGAGAGATTGGATCGGGAGAGAGAGCCAGGATCGGGGGCGGAGAGGCAGGATCGGGGGGGAGAAAGCCAGGATCACGGGAGGAGAGAGGCAGGATCGGCGGGGGGGACGGGCAGAGGCAGGATCGGGGGAGAGGCGAGACGGTTCGTGAACACTCCAGTTCCTGCACCCCTCGGAGCGCCCCTCAGTCGTGGGCGGCCGCGCTGTTACCAGGGCAGCTGGAAGATAAGTCCTGCTCATCCTCATAGGCAGTTCCGCACCAAATACAGTAGAGATGCTTTTCTCGTAAATAGGCCGTCAGTGCTTGTAACTTCTCC
>TRINITY_DN37282_c0_g1_i1 len=212 path=[0:0-211]
GTCGCACAATGCCATTCGCTTTGGGCGCATGCCAGAAGCCGAGAAGCGGAAGCTGGTTGCAGGGCTGGGACCCAGTGACCTGAGTGGGGAGAACCTGCAGGTGGCGGACGTGAAAGCTTTCTCGCAGCACATCTACAAAGCCTACCTGAAGAACTTCAACATGACCAAAAAGAAAGCCCGGGGAATCCTGACTGGGAAAAGCAGCAACCCCC
>TRINITY_DN37243_c0_g1_i1 len=206 path=[0:0-205]
TGCGGTGCAGAGGGTGGGGGGATTGGGGGCTTGGATTTCTCCAGGATGTCATTTTTTTCTTCCTCAGTTCTCGCTTTCCTGCTCAAACATTTGGTTGCACAAGGTCTGCCCTTCAACCAGGCAAATGGCATAAAATACTATATTGCATACTATACACATTTACATACAATGGTAAATTTACCATTTAAAAATATACAATACCTAAG
>TRINITY_DN37297_c0_g1_i1 len=279 path=[0:0-278]
AAACGGGGAGAAAATAATTTGACCAAAAGCCGATATGAGAGGATGAAGCGGAGGAGACGGACAGTGCCCCTAGACATTAGGTACAGCAAGGGACCTGTGACAGTCATGTTAGCACAGTCTCCTGTAGGAGGCAGTGTAGGGCATTCTGACAATGATAGAGGTGAGGGAGCCAATCAGGAGGGAGGCACTGCACTCACTCCAAAAAATGTAATGTTTCAGCAGATGGATGACAAAACATCAAGAGACAATGAGGGAGCCAGGCTAACTAGTGGAGTGAGG
>TRINITY_DN37240_c0_g1_i1 len=262 path=[0:0-261]
CTCTGCTTCTTTCCAATGGCCATGCATTGCAGGAAGCCTTGCTCTGCGCGGTGGCAGCTTCAGCTCTGTCCCCACGATCATCCCACGCTCCCCCTCCCACTGAGAGGGAGAGGTGGGCAGAACTAGCACTCGTCCTCCCCCAGCAGCTCGAACAAGTTCCTGTGAGAGAGCTTGGCCTTCATGGCCTTCTTGGAGGGACCCCCCTCTGTGGTCTTCTTGGAGGGACCCCCCTCTGTGGTCTTCTTGGAGGGACCCCCCTCTG
>TRINITY_DN37246_c0_g1_i1 len=427 path=[0:0-426]
AAAGATCTATTGGTTCAAAGATGGGAAGCAGATCTCTATAAGAAGCGAGCACTATCGGATCGGGAGAGAGCCCGAGGGCACTTGCTCCCTCAACATCACATGGTGGAGAGCGATGACCTGTAGAGCCGACGCCGGACGCGTCATTTTCTGTCATAGAGGATTACACTGAACGCCAATACATTGAGCGACAATCTTTCACTGTTCTGCAAGCAGGCAGACACGCCTTCAGCTAATAAGATACAGAACACTGCAACCATATATTTTGCATTATTTATAGGAATTTCGACCTTACGCGGTTATATTCTGGCAGAATATATTGATTTGTTCGTGTACCAAGCATGAGTATGGTTTTCTGCCAGAACAAAGCCCAGAAACATCTGGTATGAACAGCAATGTACACATTGCACAACGTATCGCATTCACCAAC
>TRINITY_DN27207_c0_g1_i1 len=285 path=[0:0-284]
GCTTCCCTGAATGGCAATAGAAAGGAATAGAAACATTGGACGATGTAATTAGGAATGGGACGATTAAGACACTGGAGGAAATGATCGGAGAATATGGCCTCAAGCAGAGGGATGAGTTTAATTAAATGAGACTGACGCATGCACTGAGGCACAAGGACAAGACTACTCGAGAACATTAGCGGACTCCCACCCAAAGAAACATGCGCTAGAGAGGCACAGAGAAAAGAAGTCCATATCTGAGATATATAAAATACTTGGAAGAAATATATCTGATACCTTGACAGC
>TRINITY_DN27272_c0_g1_i1 len=533 path=[0:0-532]
GCAAGGCCCAACATTTTATTAGTAGTTTACTGATGTGGAATTAAAAAGAATGTAAACATGGAAGTCGTAGCAATTTAAAAGAATGCAAACATACAAAGTATACCTTCAAATGGTTTGTACATCACTTGCCTTTTTCACTACATAGCTGTAAAATCAAATGATCAGGGCTTGGAATGATCCGCAGGCACAAAAGGCAGATAGTAGAATAAATACATTGACGGAACTAATGGGACCATGGCATCACTAATGGGGTGTTTTCAGATATCAAGCACATCACGACAAATCTGGAACGGAGTGTGAGGCTTGATTAGCAAATTGATTGGGAAATATGCAAAGAATAATGTTTGATATGAAACTCTTATATTCATGAAGTACGCATAAGCAGCCACCAGTTAGTACGTAAAACTTCCTAAAACTCAATAGATAAAGTAAATAGTTTCATCCATTTCTTGAAATAGAAAGAAACTTGTACAACATGGGCACAACACCATCTACTTAACCATGAAGTTGTGATGGTAGGCACACGGCTCCCC
>TRINITY_DN27275_c0_g1_i1 len=366 path=[0:0-365]
CTACTTTTCTGACCGAGGTAGTTAATAAATGGCAAGCACAATTGCTCCATCCAGGTTACCTGATCTGGCTTCTCCCGGATGCAGAGACTGCATCTTACAGACCAGACGGGTACTGTTCGGCGGTAGTGAGCACTCTCCCTAGAACTTCATATCCAGCAGAGCTTGCTAAAGCTGCTTGGTTACATTCCTCTAATAGTAGATGTTCTTTTTATGGGTCGACATTACAAAAGAGCTCTGAGCCTCGACTGTAAAAAGGATTCGACCACAAAGATTCATAGAAATAGGTCAACCCGAAAGGATCCTTTTCTTGTAACTTGAAGTTTAATAGAGCTGCGTATTGCTCTAACTGGATTTCTTAGACCCATC
>TRINITY_DN27244_c0_g1_i1 len=202 path=[0:0-201]
CGGGCTTCTTGGCAACCTTGGGCTTGGAAGCCTTCTTTGGCTTTGCAGCCTTGCTTGGGGTGGCTGCAGCTGGGGCGGCAACTGCGGCGGCGGTGCTGGTCTCTTCGGCCATTGTAGTCTTCGGGTAATTGCTCGGGGTTTTTTGCACAAAAAAATTAGAGGGATATCTCTATGTTCGACCGAGATGTGTACACAGTGAGCG
>TRINITY_DN27209_c0_g1_i1 len=505 path=[0:0-504]
GTTTCACTCTCTACCACTCTGAAGTAGTTATTTTCTTGGCCCTAGGGCCTGCACCTTTCATATTGCCCATTCTGTGCATGGCAATGTCGTCGTTTGGATCTTTCAGAAAGATCCTCTGGATTATCATTGTATGCAGGAGTTAGAAGTGGGCCCTTTGAACATGGCTCCTGGGTTGCAAAACCATGGCCATCGGCTGCGATGGGTCGCTTCTGTACTCCGTTACCAAAGCTGTCGACTGTTTCTGACACTTTTTGTCAGAAAGCATACAAATAATAAGTGCGTTCTAAAATATGTTTAAAAAACACCTGTTTACTCAGGATCTGGATTTATAAAATGTTTTCTTTTGTAATGCATGTTCTTAAAAATGTGGGTGGTCACTAGGACTTGTTTATGAATGTGATTCCAGTCCAAATTGTTCCTGGAAATGCTAGATATGGATTCATGTAAGTGATAAAACAGTATTTGCAGACCGGCTAAAGGGCAAAAAAAAAAAAAAAAACAGAAC
>TRINITY_DN27214_c0_g1_i1 len=267 path=[0:0-266]
CGTGCTTCAGTCAACAAGAGTCTTGTATAGAGGATGTCCTGCTCCATTGGCCAGGAGCCTTATATACATACTGGTGGACTCCAGTGGCCAGTAGCCTTGTATACACAATGGACGGTAAGTCAGCCCAAATCATCATGCACTTTGTGATCTTGCAGAGTCGCAGGCAGCAGTGAAGAAAGGAAGAGCGATGAACGCCCATGAGTCAAGTCAGTCTTTGAGGAACATCTGCCCTTGTGAAGGCCAGCAGCAGAAGATCCTTTGGAAGCC
>TRINITY_DN27226_c0_g1_i1 len=480 path=[0:0-479]
CATTGATGCACATCCTCCCCCATCATCTTCAACATTCACTTGCTCTGCCTCACGGCCACCCTATGCTCCCCCTGCCTCACATTCTACTCATATGCCAAAGATACGAAGATCAGGGGCACCAATGACACCTTCATCGGCACCGCCCATTGCCTGGACTTCGTACTTGAGGAATGGATTCAAGAGAGCAAACTCAAGCTTAGTGGAGCCAAGACTGAGAGATTCCTTGGCTTCAGCAAACTTTTGAATTCTTTTGGCAAACAGCCCTCCTACACCATTCTTCAGACACCACACCCTCTTCTCGTCGGCCAAAGACCTGGGATTCTGCTTCAACTGTGAACTCTCACTGAACACAGAAGTGTGAGCCGTCGACAAGAGGGCTTTCATCCAGCTCAGAAAGACAATTCCTTGCCTTGGCCATGCTCCACAGACCACAATGGTTCGAGCCCTGGTTAAGGTAAAGCTCGACTATGCCAACTCCCT
>TRINITY_DN27289_c0_g1_i1 len=351 path=[0:0-350]
AATTTTCATAGTCACTAATTTGAGTAGTGCAGCATTTGCTTTGTCTGCTCTGTTATATGAGAAAATTGGCCCTTGCTAGGAGATTATGTGGCGTTAACCATGAGTTCAAATCCTTGTTCGAAAATAGATATGGGGCACAAGCAAAGGGGTTGGAGATTCTTACCCCGAGACAAGGGGGCAGAAGCCTCATCAGCTTCTCCAGTAGCCAAGCATCGCCGGAGTTACTCTTCAACACTGACAGAGGTATGCAAACTCTATCCTACGGTCAGAGCTCCATTGCAAATCAAAGCATTTAATGTTGCCAGGATGCCGCCAGCCAAGACAAAAAGACACATCTTCCTATTCCCTCCC
>TRINITY_DN27296_c0_g1_i1 len=488 path=[0:0-487]
CTTGCAGCAGGCTGGGGCGATGGGAATAATATTCATAGATAACATTGAGAGCAGCTGCAGTGAAGACATGGTTCTTTTCCAAATGGTGGCGGATGGCGACAGCACCATGGATCTGACCATCCCTGTGGTCTTCCTCTTCCATAAGGAAGGCGAGGTTCTCCTGCAGGCATTGAAGCAACAACTGAATGTCGAGGTGCTGCTGGGCGAGAAATCATCTTTATTCGGACAAGGACAGATGAGCGGTGTGGAGGAGGGACTGCAGGAGCTGAAACTGGACATGCTTCTGGTGAAAGAAGAGGAGGGCCAGGAGCCTGCTAGAGTAGCAAAGCAAAGCCAGGAGACCCTACAGATAGAAGAGACGTGCCAAGAAATACGCCAGACAGAAAAGGAGAGACTGGATATTTCTCAAATGAGCAAGATGGGCGAGACATTCTCTCAGATGAGCGGGGCAAGCCTTGTGCGCTCCCAGGTCAGACAGACAAGCCACG
>TRINITY_DN27281_c0_g1_i1 len=505 path=[0:0-504]
TGTGTGTGTGTGTGTGTGTGTGTGTGTGTCTCTCTATGCATTGGAAACTTAAGCTATATGCTGTACTTGACTGACAGTGAACCCTAGTAAGCTAATGCAAGAGGTCACCAACTACCTGGGCCCTAGTGATGAGGACATTTCCAAGGATGGCCTAGGGGCCAAGTCCTGTTGTTCCAAGACACTTTGTAGGGACCAGGCATTTTCCGTTAGACTCCTTACAGGGCAATGAGTTTTCAAAGGGACTCCTGAGAACGTCATCTGTGGCCTTCAGAAAAGATTGGTGGACCGGGCATTCTCCCCCAGCCCTACACTATTTCATGTTGTTGGCTTTGGTCCATTAGTGCAGAGGCAGTGAGACGTAGAGTGCTCTCTGGCCCTGGAAGTGATGAGAGGTGAGCGTGGGAGACCCCTCAGGCATCACATGCCAGTGCTTGAAGCTCTTGTCCAATCTGATGCCAATAGGATGCCCCTCTATTTGCCCTGATCGCTGCATCTTGTTTCACCC
>TRINITY_DN27250_c0_g1_i1 len=416 path=[0:0-415]
CATCCTGCAGAGGACAGAGGAAAACTCAGCACATGTCCCAGTTCAGGGCATGAGGTTATTTCATTCATCTTAAAAGAAGAGGACGAGACCTGTTCCTTGGATCGTCGGGATGTTAAGAATAGAGGAAGCATCAATAACCCCACAGGTTTAAATAAATGCATAAACTCAACAGAACAACAGCGAGCAAGTGACTGGGAGAGGATTTGCACTTACAATGAATATGGGAAAAGCACAAGTCATAAGCCAGATTTTATGGATGATCAGAGAATTCATCCAGAAGGCAAACTGTATGCTCAGTACGGGAGCAGCATCAATCAGAAGTCAAGCCTTCTTAAACATCAAGGAAGACTCAAAGGGTATAGGCCCTCTGCCTCAACTGAAAATGGGAGGATTCTTAATGAATCAATAAAGACGAG
>TRINITY_DN27202_c0_g1_i1 len=572 path=[0:0-571]
CTTCCTGCACAATAAAAAAAGTCAGATTTTCTAGTTAATTACAGACAATAAATAATAAAATCCTGAGGATGTTCACAGTCACACTGTGGCCAGTAAAGGGTATGCTCAAAGTGCTTTCTTGTGGTCCTGGGCATTTTGTGTTCTTATAGAAGCAAGCAGCATGAAGAAAGCTGCGGTTCACATGTGTCAAAGTGTTTCGTGTGACCACCCCCCGCAGTGCTGTGACACTCCAGGTCCATATAGGACACATTATTTGTCCTATGAGACTACCCCGGCATAACCGGGTGGATTATGTTAAATTCACATGTAAAATCACCTGTGCGGAAGTGATTATATAATGACCAGCTTGCTCCCCACACACACAAAAATGTATTTGTTTCTAGCTTAATGGGAAAACGAATATGTCACTCATGTAGGACATTGCCCTTCCTACAAATAGCATCCCTGCCTAATGAAAAGAGCTGTTGCTTGTACAGCTGCTAAGGGGCCCATGTTCATGTGCGTCTTTCGGGCAATCCTCCCTTACTATTCAGTAACCCTTTAAATCATGGGTCTGTTAATTTTGTTTTTCC
>TRINITY_DN27248_c0_g1_i1 len=360 path=[0:0-359]
CGAGATTCTGAACGCCGATCCCTTTGACGGCGTATACCTCGACGTTGACTGACACCTCTACATTGACAATAAAGGCCTTCAAATGGCAAGGACTAAAGGGCTCCCATAAGAGCCAAGTGGAGAATCAGCCGAGGCAGTGGGGAGAGTATGACCCCCCCAGGGCCCCTGAACAGCTTTTCTTTGAGCCTCTTACATGATGCATTGCTGGCAGTCCCAGCAGAGGGACTACAAGAGGCCATGTCAGGTCTTCTGGTGCTCAACCGGCCAGTAGTAAATGAAAGGAACCTGGCTTCTCTAGACCGGAGTCTTCAATTGGACATATGAATACATATACTGCACAGCCACGCCATTATTCCTTTG
>TRINITY_DN27201_c0_g1_i1 len=303 path=[0:0-302]
AGGCATTTAAGGGCTTGCAGGCTGAAGTCCCCTCCTATAAAAATGATAATGTAATATTACAACAGCAGGTTGCTGAGTTACAGACTGTGGTTAAATCCGCTATAGCAGGGCCCAACCGCCCTGTAGTGCCAGATGCTTCTCAGGTTCCTTTACCCACTTCGGATGACAATGAATTGCTGAAAGCATTACAGTCATTAGCTACAGGTCCTCAAGTTCCAGTACTGCCAATGCCTTTCAAAGGGGACCCTAGAGAGTTTCAAGGGTTCTATACACCATGTTTACTGCACTATATGAACCGACCCC
>TRINITY_DN27274_c0_g1_i1 len=322 path=[0:0-321]
TGTCGCTGTTGTGCATGTGAATCGTCGCTGCCCCGATCCTATTGTCATAGACTGCTCGCTCTCTATACCGGATATGGAGCGCGTCTGCACGCATGGTACTCTTGCGCCTGCGCCTAGAGGAGGCTCAGCCCGCACTGCGCGCTACACATGCCACACTCACCTGCTCTCGTGTTTGATGTCTGTGAATGGAAGTTTGGGATGCAATTTCACGGTGCGCTTCATTTAATGAACATCTCTCTATATTTTACATGAATACAGATGTTTAAAGTATAAATGAGCCTCATCGTACGTGGTTTATTTTTTTCCATAATAAGAGGTGCAT
>TRINITY_DN27298_c0_g1_i1 len=1359 path=[0:0-1358]
GTGAACTATTAAAATGGCCTTTGATTTTAGTTTTAAATTGGAATCTTAACTAAAATAATATGCTTTCAAGAATGCTTTTAACGAACACAAACCTTGAAAATTGTTTATTTATAAATGTTCTGGTTTGCCGTTGATGCAGCAATCAAACTGCTATTGACAGTACAAACAAATAAAATCGCACACAAAATGAATAATTAAATAAGACTAAGCTAATACAATAAAAGGCTAAATAAAGGCTGACCATGACAAACACAGAATAGGGCTCTCTCATGAACTTGAGCAACATGTTATCCCACTTAAAGCAAAAAAATATCCAGTTGCCTCTTAAACGAGGAACATGATATTACTTTGTGATGGCTTTCGGATTCCACAAAAGAGCCTCCTTTACAGCCAACCTTTAGTCCCCAACATGGACTATTTTGAATGCCATGGGAACTGGAAAATGGGCACCTCTGACCTAAGCAGTCTTCCCGGGACATATTGAAGTGCGATGTAAGGTGCACACCGGGGACCAGCCAGCCAAGTGCTTTCTGATGCTCGGATACATGGTGCAGCCCCACAGCCCAAGAACCAATCTCGCCACTCAGTTCTGAGCTAAAAAGGAGGTGGGCTTGGATGGTCAAGTTAGTACATGTTCACGTACCAAAGGCACAAACAGACCACTGCTTGAATTGGGAGAAGGCGGTGGCAGGAACGTAGCAGTTTAGTCAGGGTAGCCAATCTGTTCATATGGTAGTGGGCCACTGTAGCTACTACCGCCTGGTCTGATGAATACGGGATAAACATTTGTAGTGTGTAAACACTTCACGGTGGATATCTTTATGATTGAGTAAATATTTAGCATTGAGATTCAATTCCCTCTATGGAAGGAGATGCACATAAAATACAAGCGTGCCATTGGCAGGCATATAACCTCTGTAATTATTTTAATGAATCCCGAAATACATGTGAACATGGATTTATTGGGGCCACGTAAAATGTTAAGGACCTGTTGTTCATCTGAGAAGTTGACATCTTCGGACGTGTATGGTACTTCAGTCATGTCTAGTAAATGACAATGCTCAACTCTCATATTGGTCTGTTAATTGCTTCTTTCAATTTAAATGATTGTGGTCAAGAACATTTCTGTGTTATGGGAATAATCCTTGTCTGCACTAGGTTAAAAAAAATTGCATATTAAGATTAGATTAGAATGTGATACATTTATAAGTAACATGGAGGCAATACAATCAGTTTTCAGCAGGCGTGAAACCCCTATCCCCTCCCTTCAACTTTTTCGGACCTTGCAATTAATATTACAAAATTATGTGCAGTGAATACAATATTTATAAAAGCAGCAGCTTTGAAAACCATGACTAC
>TRINITY_DN27264_c0_g1_i1 len=211 path=[0:0-210]
ATCTTGGTATACAGTAACCTGTGCCAGAAGTTAAAATGAGTGGCAGGCTCTTTATTCTAATGAACTGTACACCAGATGTCACAAAGGTAAAGCAGTGCTGCTAATACACAATTGTTCTGTGCCTTGTGGTAATGGAAACTCTGGAATCATGCTGCCAGGTTTTTTTTTTGTAATGTCTAATTAAACCCCTGCTGAACGTGAACTATAAAAG
>TRINITY_DN27261_c0_g1_i1 len=647 path=[0:0-646]
GTGGTGCAGCACATCTGCAAGGGAATATTTGAACAACCACAGGTACCATCTTCAAGAGATGAACACAGTGGCACAAAGGAGAACTGCCATCTACCTGGTTCTGCTTGGTCTGTATTACCAGGACTGTGTGGGGATTGTATAATATCTATAGAGCCTCTATATTTGTGAATCGATATTGCCAGTACCACAAGGTCCATATGATAACAGATCATGGAGAACATAAAGCGTCTTTTCAAATATAAACTTAAAGTTACGGTTATTTGGAGAGCACAGAGTTGGCATCAGAATTGCCTCTTTGAGTTAGAACTCAATTATTACTGCTCATACTGAATCTGCAGCTTTATCACAGCTGTTCTATTCTGGAAAGAGCCAGGCCTTGACTGGTCGACAAAATATTACATGGTTAGAAAGGCACCATATACAACACGTGCCTGCACCCATATCCTATCATTGGTGCAGTGCTCCTGAAATAAAAACAGACAAGGCTGTCACCCCCATATAATGCTGTACAAGGGGTACACCTGGCTTGTGACCGACTCTTACCGAGTCCTGCTGGCTTTTCAGACAGATGAGAAATCTCCAGATTTCCCTATATGCCAGTCCACCTTTTCCATTACTGGGGTGACTGCTACAGTAACAGAGAGGCC
>TRINITY_DN27236_c0_g1_i1 len=388 path=[0:0-387]
CTCTCCCTTCTTTGGTTTCAACAAACGATTTAGGTCTTGCACGTTATCTTTTGTTGTAAACTCTCCTTTCTTTCTATCAGTGATTAAAATGCCTCCCCGCTGGATGATCTGTCTCAATTTCCCCATGTCTCCAGCGTTCTCCCCTCCAGGCATCACACATTCCTTGGGTCCAATCTGAATCAGAAGTGCTTCCAGGTTGGAGAACTGATCATTATCAGAGAACTCGCACACACCCAGCTTTCTCAGAGTAGAATCAATGTAGCCAACGCCGACGACTCTCTGTCCATCTGCAGCAGCCAGCTTCACACCCACAACTCCAGCCGCCGATGACATATCATTGTTGCCAAAGAGAATCTCCTCAAATTGAGACAAGTTACCTGGGGAAGCC
>TRINITY_DN27254_c0_g1_i1 len=201 path=[0:0-200]
CTGTTACATTCAACATTTGACTAATCGTTGATGTTTTAAGTAGTCTTCTGTTGCAGCTCTGGCAGAATAAAAAATGAGGTGAACATTTAAAAAAAATCTTCTTGAAAAGGTTCGTGAATCGAAACTGGCCATTTTATTCAGGTCTTGAGATGAAGACTTGGAAGCAAGTTTTGCTCTCATCTGGAATGGCAAGGAGATCGG
>TRINITY_DN27299_c0_g1_i1 len=255 path=[0:0-254]
TGGGCGTTGGTCGAGAAGGCGGGCAGGCGGCAGGTCAGGACAGGACACCAGAATGGCGCTTTTGTCTTCTGATCTTCCTCTGGACTCAGCCAGCCAGGCTGGTTCTCCTCCTTCTGTGCAACCTTGGCTAGGTGCAGGCGGTTCACCCAGGAGATCTTGTTCAGAGGGCTCGGAGTGATGAACACCACAGTCACACTGATGGGGTGTCCCGACTTGTCGGGCTTCCCTGGCAGCATCAGGCGCAGGCGGCACTTG
>TRINITY_DN27232_c0_g1_i1 len=383 path=[0:0-382]
CCGATCTGTGGGCTAAGTGTATAATTAATCTTAGACATATGACACGAGATGAGATTATACTTTCTTTCGAGGAACTAGTTCAAACATATGGTCTTTCACAAAAGGAACATGGAAATACATTCAGCAATTCTAAGGATTTTTTGACTAACTATAGGGGGTTCCCTCTTGACTATTTACCATCAAAGAAAAATGTTTCACCCTCCCCTCACCCCCTCCAAACAGGGCCCTGTGCTCCTCTATCATGCTCAAATTGAAGAATCCTGCTTTGAAGTACAAGGCGTTAGGAGGGAGGCGCGTTACAGTCCAGGCTCCAACCTTTGGAAGTTCCTTCCTGCTTCTCTGCAACAACTGGAACCATGCCTTTTCTTAAAAAAAAAAAAATC
>TRINITY_DN27215_c0_g1_i1 len=245 path=[0:0-244]
GCCGTCATTATTGAGACTCAATCTCTCCGAGCGCTCCTACAGGGTTTCCCTTTACCCGGCAAGCGGGGGTACGCAGGGGGGGGGGGGAGAGGAGGCGAAGGACCAAAGGTGATAATGTTCGATCCTCACCTAAGGAGAACTCACCTGCTTCACACCAATGGTCTCCACAGCGGTGCAGCTGACTTCAAAGGACGGGGCCGGTACACCCGTCCAACATGGCTGCCGTCGCAGATTCTCAGGGGATC
>TRINITY_DN27203_c0_g1_i1 len=433 path=[0:0-432]
AGTGGGAAGGCGTGAAAACAGGTCTATCTTCTTAATTCACGGATGTTGGAGAAGAACAGTACTGTCTTCTAAAAACATTTACAGCACGAGTAATCCTGATTTAATTCATTAAACCTCGAGCTGCATTTTACTCACCTTTATTGCAAGCTTGTGGAACTATTTAAATCCACACTGCCCAAAGCCAAAGCTTCATCTTTGGTTAATTTCACAAAGTTGCCACTGTTCATAAAATGTGCTCGTCTTGGTTAAATCCCCCCAAAACAGGCATACCGCACACAGGATTCATTAATTTGAGTCTAAATGAGGCAGCGTTGATGCAAAATTATGAATGACTATCTGACCAGTTATGCGTTTAAAAGAACAAGATGTATTTTGGGGAATCTGATAAAAAATAGAATGTGTAGATCTGCTGAAACCTACACGCGAATTTCAG
>TRINITY_DN27257_c0_g1_i1 len=358 path=[0:0-357]
CTCTGAGCTGCTGGCCTGAAGAACATATGTATCGTTGGACTTCCGTCTTCGGAACCAGATCTCAAACCGCAACCCACTGTCCCCAGAATTCTCTGTTAAGCCGATATCTGCTGTCTTAAAGGACCGCTTATAGATGTACACGTCAAATCCTCCCTCAATCCTCTTGGGTTTGCTGAACAGGATGAGATCCTCAAACAGGAATACATGGCGCTGGCATCTCTTGCGACCCAGCCAAATGGTGAACTCGTCCTGCCGCACCAGCTGCCCTTGCTCCTTCAGGTTCACATCACAGTCCCGAATGGCATCCATGGCGAGCAGATCATTCCCGTGGCGGAGCTGGAACTTCACCATCTCCTGG
>TRINITY_DN27246_c0_g1_i1 len=679 path=[0:0-678]
CATCTGTACATTTTTCCATAATCATTGCAAAGACAAATAAATCACTATATTTGGAGAGTGACTAAAGACTGTTTTGTTAGCACATGACATTGAAAGCAAAAATTCTGCTTGGAAGAATTGTTATTGATAATCATGGAATTGTATACTGTACTGAATGTTTATCATGCAGATGTAACTCGATTACTTATTTGAATGTGTAGGACGTTCATCCAACTTTGGGATAAAGGATAATGCCATATATTGTACATGAATAATGTTATATAATAATTGAGATGTGATTATCTCTGAGGCCAAAGCACTTATCACTCCTGAGATGATGTACCTCCTGTGGCATGGTTCCTTTTGTTTGCCAATTTTGAAGAAATTATATATGTTCATCATAATCTACAGCTGCACTTATAACATTGCTGTAGTTACATTCCCTTGACACTTTTTATACCTTTGCCCTCCTGCTTCAGCATGGGATGCAGCCCTCAGTGTGGGGTGTTTCATCCATTGAGGAATTGGGAAGAAGAGGCTGTGATTAATGAATGGTGCAGCCCCCATTCACGCAAAATAGGTGAGATTTTAAAAAGTTAAAAAGGAAGGCATAACAGAATTCGGGGGAAAAAATAAGTTTCCTTTATACATCTGCACAACCTCCACTGGATCTTTTGAACACGTAGATTCTCGATAGGAG
>TRINITY_DN27271_c0_g1_i1 len=232 path=[0:0-231]
AAAATCAGTAAAAATATTGAAAACCTCAGTTTGAGAAGCATATTAAAAAAATTACATAGAAATCAGATCTCACTTTGCTAAAGAAATTACAATCTGGGTGTGTCCAGGCAGAAAGAGCTGATTCGTGAGTTACTTTAGGGACATAGGTTGACATCACAAAAAGGGGTGTACTTCTTAGTGCCGGCCTCTCTTTTCTGGGGTATATCTACCAGTACACAACGCAGAACAAGAC
>TRINITY_DN27243_c0_g1_i1 len=522 path=[0:0-521]
CATGTTCATCTTCGGCGTGGTGGGCAACCTCATCGCCATCGTGGTGCTGTGCAAGTCGCGCAAGGAGCAGAAGGAGACCACCTTCTACACGCTGGTGTGCGGCCTAGCGTTCACCGACCTGCTGGGCACCTGCCTGGTCAGCCCGGTCACCATCGCCACCTACGTGAAGCAGAGCTGGCCGGGAGGCGAAGAGCTGTGCGAGTACACCTCCTTCATCCTGCTCTTCTTCGGCCTCTCGGGCCTGTCCATCATCTGCGCCATGTCCATCGAGCGTTACCTGGCAATAAACCACGCCTACTTCTACAGCCACTACGTCGACAAGCGTCTCGCCGGCCTGACGCTGTGCGCCATCTACGTGTCCAACGTGCTCTTCTGCGCGCTGCCCAGCATGGGCATGGGCAAGTCCATCATGCAGTACCCGAACACCTGGTGCTTCATCGACTGGCGCAGCAACGTCTCGCTCCACGCCGCCTACTCGTACATGTACGCGGGTTTCAGCTCGTTCCTCATCCTGGCAGATCG
>TRINITY_DN27235_c0_g1_i1 len=471 path=[0:0-470]
CTCAACAAGACCCCGGATGTGGAGGAGATCGGACGGGAGACCGGCTTTTCTCCGACCAGCATCATGCGCCTGCACCGCCGCTTCCAGGCACTGGACAAGGAGGGGAAGGGCTACCTCAGTAAACAGAACTTCCTGTGCATCGGGGAGCTGGCCGTGAACCCCCTGGGAGACCGGATTATCAGCGCCTTCTTCAAGGACAACAAAGACACGGTCGACTTTCCAACCTTCATCCGGATCCTGGCGCACTTCCGTCCCATCGAGGAAGCGAAATCCGGTGACCCGGAGCCGCTTAACAGCCGGAAGAACAAGCTGAAATTTGCCTTCCAGCTCTATGACCAGGACAGAGATGGGAAAATCTCCAAGGTGGAACTGATGCAGGTGCTTCGGATGATGGTTGGAATCCAGGTGACCAATGAGCAGCTGGAAAGCATCACCGACCGGACCATCCAGGAGGCCGACCTGGACGGGGAC
>TRINITY_DN27270_c0_g1_i1 len=989 path=[0:0-988]
CTATGACTTGCTGCAGTCACCATGTCCATGGGGAGACACGATGGGGGAGTGGGTGACAGAGGTTTTTTTCTCTCTCTGAGAGCGATCTGATGTTTAATTTAAATCACTTTTTTCAATTGATCATATGGGGCTGTGTGTCTCTTGCATTAAGTTCAATATCAAGTGTTAAGTGATTCAAGGTGATGTTGGATGGGATCCTAGTCAGGGGATTAGGCTGGTGAGTGGAAGCGGACGGTGGGGTCAGGAAGAGGTGGGTATCAGGGAGGGCGGGAAGTGAGAGGAGAGAAAGTAGGAGGATTGGTGGGAATGGAGAGTGTTACGGCACGACAGAAGAAACGCGCTGGTTAGTGATTTCAACCCCATCTGGGTCGGCCCCAGGTAACCTCCTACTTAGTACAGCAAATTTCTTTGAAAATGAGGCTTCAATGGTGCATTTTAAATACCAATGTCCCTAGTCTTCTGGCTAAAATATTACTGTGCCTGTCTAGTTCTCTGGCCCATCTCAGATTGAGACTGTTGATGGCCTGTTTCATAGTGCCACAATCGTGCCCCCCACCAGACATATTTAAATACCCCGACCCACCATTCATTTTGTTTCCTTTGCTTCATGCCTCTCCTGCATTGCTCGCCAATGAAGTGCTAAAGCGTAAGTAAAATACCCCAACCCTTCATACTACATTTGATAAAGCACCTCTTTGCCATTGGCCTTTGTTTTTATATAGCTCTTCCAGCCTCCATATGTGCCATTTTGCAGTGCTGTAAATAAATGATGTAACTATTACGCAATCCAAGGGTATTCATGCTATCTGATCTCCCTTAAAAGGATGAAAAGCTGAGTTGGCCTCAGTGGGATTCAAACCTGTTACCTGCAGGTTAGGCACAGATGTAAGGAGCAAGTGCTTAAAACTCACTGAGCTGTCTATTACAGAATTGAGTGATTATAGTCACCCAAAATCACAAAGTGCCCCAAACGCCTTAAAATTCACTAT
>TRINITY_DN27221_c0_g1_i1 len=225 path=[0:0-224]
GTTACATATCGTTGCAATGTCTTTTGAGCGGGAAACCCTGAATAAATATGGCTTATGGTTGATTACCTTGAACACACTGTATTGCACTTTAGGCCTGTGAATCAATCCTCTCCAGATGTGTGATGTGCAACAAGGGTCAGGTGAGTTTTCCTTTTCCCAAGTGTTGGAGGATAAGTTGATGCTTGCCACAGTTTTAGGCAAGTCAAAATAGGGATTCCCCCCCCC
>TRINITY_DN27227_c0_g1_i1 len=1639 path=[0:0-1638]
GTGGGGGGCAGAAGAAGGAAGGCCAGTGGAGCCAAATACCAGAAGACAGAACAACATGCAACACACTGCCCAAACAAGAGGGGGGCAAACAGGACCAGAGACTAGTCAAATTAAGGCAGCGCTACCCAGAATATCCAGACCTTAAAGGAAAGGAGACTGAAGGACATTTTTCAAATGCAGGGAGTGGGAATTATGAACACCTTGATTGCAAAATTAGGTACGGGGAGTAAAGGAAACATCTGATTGCCAAATCTGCAGCAGAGTAGTGAAGGTGAACAGGGACTTGCCAAATTTAAGTTAAGCAATGAGGAACAATCCAGCCAATTAAAGGGAGGGAAGGTGACCAAAAGTTAACCGACTCAATCTTAGAGGGAGAAATCGGAGTAAAGGGGAACACTGGCTGACTAAACAAAAAGGGGAGGTGATTCGATAGAAAACCAAAGGGAGGGACAAAGCTACAGAATGACACCTGTCCGGATATTTTCTGTGTTACACCGTGGAGTACAGTTGAACGTAAACATTGATGCAGGTCCTCTCCAACACATGCATTATGGAAATATCATGACTTGCAGAAAACTCGTATCTTCAGAACTGTAATCCTGAGGGGCCATCTCGGCTGCTGCAGTGTCCACATGGAGCTCGCATGATGTGCAAGAAAGTTTGCTTGGTCCATTACGGCAGACAAGCCTCTGCTAACCCAAACTGTGAATGTCTGCAATATGTTTATACAATGTTTCATAGCTTGGGCAACAATATTTAGAATTGGAAACAAATAACCTTAACAGAAAATACCAGATCTTGCTGTGACCTGGTTGAGGAGGGTGTAAAAATCCAAATATGTGAAAAATTAAGCAACAGAATGGTCTTATGATAGAAATCACCAAAGTAGAACTTGTCAAACAAGACCATAAAACCACACGTAGCTTTGAAGAGGAAGTAAGCAGCAATGTACAAGCATCCCCCAAAACTTCACCATTTCCCCGGGAGTGGCACTCCATTCAGCAGACCGAACATGTGCTGACTCAATATCATCTCCTCACTGAGGATGGGCTTCGTGTGCTGCTGCGTGCTCTCCGCTTCTCCTGGAAGGTGCCATTCGCTCAGTACTGGGGCAAACGTCAACCAATTGGTGCCTCTCGGCAGAACGATTTCAACTATCCAACCTACTTGCACAACTGGCACATGGGCATCTGCAGACAGGAGGATAGTATGCCAGTCTGGACTGAAAAGTTCTGCACTTCTGTTCCTACTGAAGTAACCTCTAGGCACCAGCGGTCCATTTCTTGAACTTAAAAAAGGAGGTAGTGGGAGAGTAAAAAAAAAAAACGAAAACAAAAAAGACTAGGAAAATAAAATAGATTTACAATGGTTTTACAAAGTGCCATCTTTTTCAACCCCTCTAACCCAAAAAGGCCGAGCACCCAAAAAGGCCCTTCTGGTTCTCAATAGGGAATGTGTCCTTTGTAGATCACTCAATCAGCAATGAATCAGAACAGCAAGGGCCACCAAATGCCAGTTCTTTATTCCAGTCCATGTGCTGGTCATCTTTGGCGAAGTCCAATCAAGGAAGAGGATCATAAAGTTTCCCTGTGGTCAGACACCTGGTCCACAGAAGCTAGAATATTGGATATTTTAAAAG
>TRINITY_DN27276_c0_g1_i1 len=1286 path=[0:0-1285]
ATTAACCGCTCCTGGACATTCGCTTTTGTGTAACTCTTGTGTGCTGCTTGTGAGCAAACATGATGCATTGAAATGTAATTGAAAGAGATGTTTATATTTATGATTAATAAAATAAGTAAAGGCTTTTCTCCTCAAAGTTTGATGTTCTTATGAGCGAGTACGGCAGGTTAATGCTCGTCACTTGCCCACTACCTATTTCAAGCGCATTCGTTTTCCTCTGTGTTCATGTACATCCTACATGTATTGGAAAAAGGACTATGGTGTGGTTTGGAAAAACACGCCTGTGTTAAAATACTCCTCAAGCTTGTCAGTTGACAATGCTATGCTTTGGCACTTAAAAGAATCTGAAAATCACTGATGAGAAAACAATTGAAAGATCATTCACAATTGCATCCAAGATGTGCTCAGTAAAAGCAGTTTGATTAAGATGCAGAGCGTGAGACTCCATTCTTTAATAGTCCAACCATGGCTAGGTGCTGTGATGAGTAGACGCAGTCTCATAGGTTACTTGAATTATTGAATAGACCAACCATGGCAAGGGCTGGTTAAGCGAAGAAGCGATGTCGCAGGGAATTGACTGATGGATCAGGTATTACATTATAGGTAATACCATTTAGGCACACCCCATGTGCCTCACACCAGCCCAGCCACTCCCAATTTCCTTAATAGCCATTAAAAAAAAACAAGCCTCATACACCACAAAGCACCATCATGCTTAGCAGTCTCAACCAAATACCCCTTTGCAGCATTGAGGCCCCAACCACCGCTGACCTGATCACAGGTCACAGTTCACCTCGATGCCCTCAATACTGAGACCTGGCTTTCCCACACCTAGATGTGCCAGTCCTAGAACTTTGCGCTATCCACCATCTCGGCCACTCGCGCACCTGGTGGAGGAGTATCTACCATCTATAAAACCAACTGGCCCTGTACCATCTACAAACCACAGACATCACCTCCTTCGAAGTAATGGCTTTCCATCTACCTCGCACACAACAAAATACTGCTACATCATCCTCCCCTGGGTTCCAACGCTAGTTTAATTGAACAGATTAAAGACTGCATGGAGGGGGCATGGCCGGCCGGGCACAGGGAGTGTCGTTCTCCCGCATCGCTCCGAAGCAGGTCCAGCTTTGTAGCCGTCACTCCGCGGGCAGCGGCAGTGGATCAACTCCATTTTTGGTGCTGAGGAAACCGCAAGCGAGGGGGCATCCCTGGACCGCGGGATGTCGCACTTAAAGGAGTGGAGCTGATCGGAAAGCCCTTAGGAGAGTCCCTCCCCCCAC
>TRINITY_DN27237_c0_g1_i1 len=506 path=[0:0-505]
CCAGCTTCTTTCGAATTTCCAAAAGCTGCCACCTCTTGTGCATAGTGCCTTGACAAAGGTTGGGGAAAAACAACACTATGTCCTCCTTCCTCTATTTTCCCTTTCATCGCTGCAGCCTTCAGGATATCTTCTCTATGCCTGCTGTCTCTGTGTTAATAAGACTGTACCTCCAATAGTCCCATCTTCAGCATGTCTCCTCGCAGGAAGCCGTATTGCCTTGCTGATCTGTACCTTTGGATCTGCTGTGCCATTCAACACTTTACTCTCCACAAAGGATTCAATGTATGACCTTAGATCCCCTTTGCCACAATCTCTAGGCAGACCAAGCACTCTGTGTAGCCGCTCCAGCGTTATCCTCCAAAATGTTCAGCTTTTCCTCAACTTGCAGAAAGCTCGCAGCCACCTTTCCCTTAAACTTTGCGCTTTCTCCACACTCTTTCACCAACCTCTGCATTTCCGCGTCCATGCCTCCAACCTCTCCTCTCGGGGTCCGCACATCATTCTCC
>TRINITY_DN27222_c0_g1_i1 len=233 path=[0:0-232]
CTCCCCATTTTTCACTTTTCAATAAATGCAGCAAACAAATTGGTACTTGTTGGTGCCATGTGCAGCTAAACCATTGGAGCTTGTGTGTGTACCATTTCATGACATTTCAGATTTTATGTTTAAAGGGTAGGTGTCAGCATCCCCTTCTAAAAAAATAACAGCCCATTTCACTCCCTGTGCATGACTGGCATCTCATGGCAACAGAGTGGCTGCTCCGCAAGCATAAGCAGGCC
>TRINITY_DN27220_c0_g1_i1 len=218 path=[0:0-217]
CTGGTAGGAAGACCATGCAGCTTGTCGAGAGTTGGACGCCATCTTCCTGAGCAAATCCCATATGTTCCCCGCCAAAACAAAGGGAGGGTCCGCAACTGAAAAACAGATGAAGACACCTACAAAGACACCTTTGGTGGTAATCGGGACACACAGCCTTTCTATTTCGCTTAGCTGTAATGATCTAAGCTCAGTCCAACATGAAGCCATTGATGCAATAG
>TRINITY_DN27241_c0_g1_i1 len=319 path=[0:0-318]
CCTCGTTCTCCAGTTGAAACGGCATGGGCTTGCAATCTCTGTATAAAATATATATATAAAAATAATACTTCCATGCAATGCTAAAAATCTATAATCTTGGTGCCGCGTCTTCCGAGGAAGGAATGGATCCTTCCGGACAAACATATTTTAAAGGAATGCAGACACTTTGATGGCAATAGCTGGGGTACTCATGGATTGCAATGTCTTTTGCATGCTCGCTCCGATCAGGACAGATGGTGTTTCTTCTTTATTTTGTATTTTTTTGCCTTTGCTCCATGCTGATGCTGCCAATGGAGCATCCCCTCATACATGTGTCCTC
>TRINITY_DN27294_c0_g1_i1 len=238 path=[0:0-237]
CATCACGACGTTTGCAGAATATTGGATGGAAAAGTAAGTCCTACCCAATACTGCCAGAAATCTGCCAGATACACTGACTCACGGAGCGTGACAAATTCCAGAATTGTTTTATACTAAAGTCATCGCTCCTAATTATCCAGCACATACATGCGCCCATGTGTCTGTACAAGAGAAAAGGGGGAGGGAAGAAAAAGAGAAGGGGAATACAAAAGAAGAAGAAAAAAAAAAAAAAAAAGGG
>TRINITY_DN27297_c0_g1_i1 len=604 path=[0:0-603]
CTTCCGGTCGCGCAGTCAGTGGACTGATCCGTGGAGGAGGAGAAGGGGGTACAGCTGGCGGGACCAGGGGCCCTGAGCTCCGGCTGGAGAGATGCTTCGTCTCGCAGTCATGATTGGCGCTAGCCTGACCCTGACGTCGGCCGTGGTGGCCCACGCCTTCTACCTGAAGCACCAGTTCTACCCCACGGTGGTGTACCTCACCAAATCCAGCCCCAGTATGGCGGTCCTCTACATCCAGGCCTTTGTGTTGGTTTTCCTCCTCGGAAAAGTCATGGGCAAAGTATTCTTCGGACAGCTGAGATTGGCGGAGATGGAGCACCTCCTTGAGCGCGCATGGTATGCAATCACGGAGACCTGTCTCGCGTTCACGGTCTTCCGGGATGACTTCAGCCCCCGCTTCGTCGCCCTCTTCACTGTGCTGCTCTTTCTCAAGTGCTTCCATTGGTTGGCTGAGGATCGGGTGGATTATATGGAGCGAAGTCCCAACATCTCTTGGCTGTTTCACTTCCGAATCATCTCTCTTGTGCTGGTGCTGGAGGTGCTGGATTTCATCTTTGTCAGGCACGCATACTACAGCATCCTCGCCCGTGGAGCCTCTGTCCAG
>TRINITY_DN27278_c0_g1_i1 len=257 path=[0:0-256]
GCACAATGCGTTGGAGGATCGCTCCATATCTGACAAGCAGCAGTGGGACGCAGCCATTCACTTCATGGAGGAGACGCTACAAAGTCGCCTCAAAGACACGGAATCTGTGATTTATGATATGGTCGGACCAGACTGGAAGGAGAGATGGCTGTATTGGACCTCGCGCACCTCGGAGCAGGTCACTCGTAGTGAAACAAAAGGAGAACTTGAGAAGATGATAAAGGTGAATGAAGATCATCCGGCCTACCTTGCAAGCG
>TRINITY_DN27293_c0_g1_i1 len=304 path=[0:0-303]
ATGGCATCGGCCCCGGGTGGTGCCACCTATGTCAAAACCACCAGTGGGAGCATTATTACCGTAGTCCCCAAATCCTTGACTTCCTTGGGAGGCAAGATTCTCAGCAGCAATATTGTTTCTGGAACGACAACAAAAATAACGACCATCCCAATGACCTCCAAACCAAACGTCATTGTTGTGCAAAAGACGACGGGAAAAGGCACAACTACTTTTCAAGGCATCCAAGGCAAAAATGTTGTGACAACATTGCTAAATGCCGGAGGTGAAAAGGCACTCCAAGGAATGCCGCCAGGAACAAAGCCAG
>TRINITY_DN27283_c0_g1_i1 len=514 path=[0:0-513]
CCAACGTTAGTAGTAACATCACCATTTTTCCATAACCATCTGATATCTGATTGTACAGGGGTAGCGGTGTCTTTATGTACACATATGTATTGCTCTTTACATATCACAGTTGGGGGACGGAAGATCCAAGGGACATTGTTAACATCTGAGATCGTTAGATTCTTTTGGTCATCATTAATGCTAAAATATCTAAGCTGTGTTCCTCCTATCCAAAGAGGACAATGGCTTATAGTGACAGACATTTCAGAATGAGTGTAGTACATACACAATAAGGAGATAAAACATAGTATTACAGTGCTATATTCCGTGCTGTAACGAGAATAAAAGAGGAGATAGAAGCGCACATTGTTAGAGCAGATATAACAAAAATGCATACATGATGTGTGATACAATATCTATCGGGGCATTAGGTAATAGGGTGTCATGCAGGAGGGTGTTGCATCTCATCTTCCACTGGGTGGTATCTTTCATGCTGGGGAGCACGCAACTCTTTGATTTGCGACAGGTGGAGCCA
>TRINITY_DN27269_c0_g1_i1 len=325 path=[0:0-324]
TAATGTTGGGCTGAGTATGACAGCGCGTCAGTCATTGGGGAGTCCCGGGCCGTCGCCAGAGACAGTTCCGCAGTCAATCGTGATCTTCAGGACTGTAACAAACATGAACAATGGATACAGATGCAAGACAAGTGAAACCTGAAACAAAGTCCCTCCAAAGCCTGAAGCAATGGTTTCTAGCAGAATAAAACCAGAGATGAATATAAAAGCCATCAAAAAAGAGCTTAATACAGGCTATAGAGATGAGCAACAGCCAAATGGATACCACATATCACGAAATTAAAACATACACTGGCTGGAACTCTGAACATTATAGAAACAGCAG
>TRINITY_DN27290_c0_g1_i1 len=532 path=[0:0-531]
CTCCCAGATTGGAGGTGGGCTCTGGTGGCAACAAGCCAAAGAAGAAGAGGATGCGCACTAGCGGCGACAAGCCAAAACATCAAACCGAAGATGATTTCCAGAGGGAGCTTTTTTCCATGGACGTAGATTCTAATAATCCGATTTTTGATGTTAACATGCCCGGGGACACTTTGGATACCCCTCACATTACCCCAGCACCCAGTCAGTGCAGCACCCCACCTACAGCATACCAGCAACCCTTATCTCATCCTCAGCATAGGATGGTTCGCCTGCCCAGCTCTGACAGCATTGGGGCAGACGTGAATGACATCCTTTCTGACATAGCAGAGGAGGCTTCCAAGCTGCCGGGCGCCAGTGATGACTGCCAACCCATGGGCACACCCATTCAAGATTCTTCCAGCTCTGGCCACTCCCACCAAAGTGCTCTCTTTGATTCGGACGTCTTTCAAACCACTAACAGCGACCCCATGTACACTGACCCAGCTGACCTCCTTGCTGATGCCAACGTCAGCCCAAACAGTGACTCCTCCAC
>TRINITY_DN27282_c0_g1_i1 len=635 path=[0:0-634]
CTGGAGCTGGAGACCGAAATTGAATACATGATGGAGCTACTTGATCCCATTCTTCTGCACGGAGAGGGAGGCTATTACTTGACCAGTGCCTTTGGAGCACTTTCTCTGATTAAAAATTTCCAGGAAGAGCAAGCCGCTAGACTGCTGAGTTCTGAAGCGCGGGATACTCTCAGGCAGTGGCATAAGAGGAGGACAACGAACCGAACAGTACCGTCAGTGGATGACTTCCAGAACTATTTACGAGTCGCCCTACAGGAAGTTGAGAGTGGATGCACGGGCAAGACATTGATTGTGAGGCCCTACACAACCACAGAGGAGGTGTGCCAGATCTGTGTTGAGCGCTTCAAAGTGCAAGACCCCGAAAACTATGGACTCTTTCTTTATATTGATGAAACTTGGCAGCAGCTCACTGAAGACACCTATCCTCAGAAAATCAAGGCAGAGTTGCACAGTCGGCCACAGCCCCAGGTCTTCCATTTTGTATACAAGCGTGTCAACAGCAATTTTGCTGGCATATTTAACTACGAGGACACTGATGGCAGCTTTGACCATTTGGCTTCTTAGACACTGTGGGTTTTCTGTGTATGCCGTTAACGTGGCCGAGAGCCCAGTTGAGCTTTTCACATGAAGGGGGT
>TRINITY_DN27210_c0_g1_i1 len=525 path=[0:0-524]
GGGGCAGGTGGGCAGGAGGACACAAGACATTAAAGATGGGCAAGGGGAGGAACCCCTTTTCCATTGTTTTTATATTAACTACCAGACAGGGCAATCGAATGATGCGGTGGGCAGCCCTCAACCTTAAGGTATGATTGATCACATACACGGGTTAAAATTTACTGACATATCATGATATGTCAAATGGACTGATAACTTTTCAGGGATAGCTAGAGTGAAATGGAGGGGCCCGCATCTGCTAATGACAGCACCAAGCTGAAGGGAGTGGGAGGACTAATATGGGCAGCTTCCCCAATACAGTATCTGTTTGATGTCTTTGTGAGAGACGAAACGCGCGTTGGGTACGACTCTCAACATAGACACTGCCAGGCAAGTGTGCGCTAGGCAATGCTAGGAGCAGAATGTGCCATCTCCCTGAATCCCACTCACTATTCTGGAGCATTTGTCTTGCTGGACAGTGGATTGGAGGTTGTTTGGGGTTTGCACAAGCACTCTTGAAACACCTAAAGGCAAATGCAATGTTAT
>TRINITY_DN27225_c0_g1_i1 len=654 path=[0:0-653]
GGGCACAGTGGCAATGAATAATTGGACCCTTTCTCCTGTCCAGCAGGGAGGGCACAGTGGCAATGAATAATTGGACCCTTTCTCCTGTCCAGCAGGGAGGGCACAGTGGCAATGAATAATTAGACCCTTCCTCCTCTCCAGCAGGCAGTGCCAGGGAGGGTACAGTGCACTGGGGAATTGGACACCATTTCCTGTCTAGTAGGCAGTACCAGGGAAGATTCAGCGCACTGGGGATTATATACTACTTCTGTTCTTCAGGCACTGCCAGAAAGGGCACAGTGGTAGTGAGGATTGGACATTTCTCTTGTCCAGCGGTCCGTTCCGGGCAAGGCACAGTGACCTGGCGAATTAGACATTTTTTCTTGTCCAACAGGGAGCGCACTGGGGGATCTGACTTTTCTTTCTGTCCAATAGATGATGTGGGGGATGTCAACGTGTCCTGGGGATCTGGTTCTTCCTCTTGCCCATCGGACAGTGGTACGCAGGCACTGTGGCCATTATTCCCTTTAACATTGGTGGCACTACGAATTTTGATCCTTGCATCTTTTTTCCAGCAGTGACGTGGTACACATTCAGTATATTGTCCCGAGCTGTTCCTCTTCAGTCTGCACACATCCCCAGACACAGTGCTTCACTATCTGTACAAGCCCAGGC
>TRINITY_DN27255_c0_g1_i1 len=558 path=[0:0-557]
TTTCAAATAACCTTTTAATTTAGTACTTGTAAGCTTTTTTGGTGAATGTATGGAACCATGGGGTTTTTGTACAGGGTAACCAGGCAGGACACCAACTTGTGAACCACCTCTACCCCAATTTCAAAAGATCACTGCTACTCCTGATCAGTCAATTCTGCAGCCACCCTAGCCATCAGACCAACTACACTTGCGCTCACAAGTTGCCAGAACATGAAAATAAAATTCATTAGTGGCAATCCAACATGAAATTTTGCACTGGAGATCAAAATCACAATGGGAATAGAGGCACAGTAACAATATGCCAAAACCAGAATAAACTTTGTGATGCTCATTTTGGTAAGTCACCTCAGTATTTCATGCACACGTTTCCATTTTACTATAACACAAGATTGTATGCGTAGAGTAATTGCCCAAGCAATTCGCTGGCCAGTACTGGCCCAAGTCCGTATCCTGCACAGTGTAATGTATTACAAGCACTGCAGAAAGACAATATTGACAAAATGTGCAACAAAGATATTCTGTACAAGAAAATTGAAGGTGCTTTATTTGGGTTTTGAA
>TRINITY_DN27279_c0_g1_i1 len=834 path=[0:0-833]
CCTTCAGTATGTGGGTTCGCATTCTGATTCAGAAAGGTCTCCACCACACTCTTTAACTCTACTTGGGGTCCCTGGTGTGCAAATCCGAGCAGCCTGATGTTGGCAGATCTCCTATCGTTTTCCCACCTTTCCATGTGCTCGCTAACCTGCTCCATTGCTCCCACAGTGTAATTTCTGAAGGTCTCATGTTCTCCTTGATTCACCACTTCACCCACCGTACTTACCAACTTATCCATTCTGGAGTGGGTCAACTGAGCAGCACCCTCCAATGTTTAAACTCTTTGGTTCATCGTATCTAAAAACAGTTTTCCACTGCTAGCATCACCGCCTCAATCTTCCTCAGCCTTCCTTGAAGTGAGTTCAGCGTGGCCACGATAGCCCGCTCCTCCTTCGTGAAACCATCATCTAGGCCCCCCAGGCTTTCCTCCCCCACCTTGGCTTTGTTGGTGGGAGGTTTGGGGATAAAAGAGTTAGTGCCTGTGCCTTCAGATTTTTTATTGCGCTTACTCGCCATGTTGACCAATGCAGAAAGAGGGACTTAATGTCCATTGGGGTGTAAAAGTTACCCCCCTAGTGTCTCACCTCTGCTCCAGTCTTCAACGCTCTGAATGTCCATTTTCATAAAGCAGCCAGCGAATGGGCGCCTGTGTATTTGGCTGCCTCCCTCCGAAGCCTCCTCCTTGGCTCCCGGCACCTCCTGTCACACCCCAGGCCAACCGTCGTGTTGCTCTGCGCTCCCACTCTGGTTAGCGGGCGCACCCCATCGGGCACCATTACGGCCCCTGCCCCGCCTCTCATTTGTTCCAGCTCCTCTCACGAGCTAGCCCACCAACG
>TRINITY_DN27223_c0_g1_i1 len=219 path=[0:0-218]
TAGATGCAGGAGATACAGGGGACTCGGAGGACTCCAGGTCCCTCTGCCCATGGAGCTTGTGAAGTGTCACCAGCCAGGAACCCAGGCATGGCGAAGATCCTTTCCCAGCGCTGGGTACCACGTCTCACTTCAAAGGATCACAACACAACCTGCCAAAAGCCAGAGGAAGGAGAGAACTTCAAGAAAAGCCCTTGGAATAAGACCTTCCTAAGGTAAAGC
>TRINITY_DN27265_c0_g1_i1 len=1116 path=[0:0-1115]
CTCAGGTACGCCAAGACTTCCGAAACTTGCAGTCGGAAGAGTGCAGCTCTGCACTCCGCGCCTGCATCACCACCCTGCAGTCTCAGACGGAGATGAAAATGAAAGCCATATTCTGTGTGGCTGGGGTGCTTTCAATGCTCATACCAAACAGTTACCAGAACCCTCTGCAGGACACAGAAGACAAATCCAGATTCTTCACAGCTTCACAGAGCGCGCCGCAGCTGAATGAGGCCAAACGCCATTCTCAAGGCACATTCACAAGCGATTACAGCAAATACCTGGACAACAGGCGCGCTCAAGATTTCGTCCAATGGTTAATGAACACAAAGAGAAGCGGAGGAGTTACGCGGCGGCACGCAGACGGAACCGTGACAAGCGATATCAGCTCCTACTTGGAAAAGAAGGCCACAAAAGAATTCATCGACTGGCTGGTGAATGGACGAGGACGACGAGATTTCCCAGAGGAGAACTCTGCGTCCGAAGACATGGGCAGGCGCCATGCCGATGGCATTTTCACCAGTGACATTAACAAAGCCATGGACACTATTGTCGCAAAGGACTTTTTAAATTGGTTAATCAACACAAAGGTCACTGAGAGGGATCTTTTGGGAGAATACTAGAGAAGGAAAAACACAGGTGCTTGGATCGTCCAGATGACATGGAATACCGCCCACCTTAGAGCTCTGTAATTTTACAGCGAGTGTAATGTAAAGGCCACACCTATCGCTTTGCATGCAAGGAAATGAATCTCGCTGTGCTGTAGTATTGTGTCGCCAGAGGGCAGCAAAACACTCTTCTCCAAAGGACCACTGACGCCTAGGGTTAAAATACAAACGGGTCAGGTCCACACACTTTCCATTCGTTTAGAGGACAAGGAAAACACAAGAGATCCCTCTGTTTATATTTAGCAATGAAATTATTTTTCTATTGAACTCGACTTGTATATAGAAATTATTCCAATCACGCCATGGTCTCGTTGTCGGTCCAGGTTGAAAGGCGGGAACCTGGGAGGAAAACGTGTTTGAGAGATTTATTATGAAAATGCTAAGCTTTCAGGGTTGTAAAAAACAGCCTTAAATAAAACTTTTGAAGCTGAAAAAAAAAAAAAAAAAGTGG
>TRINITY_DN27234_c0_g1_i1 len=355 path=[0:0-354]
CGCCTATTGTAGATATATTTCGGTTTCCCCGTGTGGCCTGTGTGGTCTAGCCTCGTAGAGCTTGCTATAGAAGTCAGCAAAGGTGTCAGCTATTTGGGTGGCATCCAATGTCATTTCCCCTGGAGTGTTCTTAATTTCTGCTACAATTCTCCCTGCTTCTTCCCTTCTGCTGAACCATGCTAGCATTTTCCCGGCCTGGTCTCCAAACTCATAGAACCTGGAGTGTGATGCCTGGACATATTCTTTCGAATTACTTCGTTCCCTTTCTTTTAGTTATCCCTTGGTTCGCTCAAACACCCGCAGGGACTCCTCACTCGGGCTTTGTATGTGTAGTCGTTCTAGCCTCAATGTCTCC
>TRINITY_DN27295_c0_g1_i1 len=449 path=[0:0-448]
CATATTTCTTACAATTGCCTATCTGAAGCTGCTCTTCATGAAGAAGTTAACTTAAGGACAAGCACTGGACAAGTGTTTTCTATTGAAGGCTTTGTGTTTAACATTGTAGACTGTATAGAAACATGTGTTTTAGTGTCTGTTTTCAACCCAGACTGCATTTCTTTGTATCATCAAAATGTGGAGATTAAAACAGAGTTCATTGCTACATATACCTGTTCAGTTTAACGCTGGAAGATTCTGTAAAGGTAGATTTCTTTGTAATTATTAGCTTCTTAAGTCGGTAGGTTGAATTTTGTTTATATATTTTATGTAGGCTAACTTCCACCCAAATACTTCTTGCAAATGAGGATGGCTTCATCCCCCACCAAGCAGCCACAGCAAAATCCCTGTGCTACATCATTGACACAGACTTTTCCTTCAAGGCTCACATAGCCAAAAAGACAGACAGC
>TRINITY_DN27242_c0_g1_i1 len=216 path=[0:0-215]
CGCCAATTCTGTATACACAAAGAAGTACTATGGTGGTAATTTGGGACAGCCGATGGAAATGGTTGTACCGCAAAAGACAACAGTGTGGCCCAGACACTTTAAAACCGAGCCACATATTAGTCAGAGGTCTTACAGACCAGAAAACGTAAACTCAAATCTTGTGCAGCACAACCCATCAGGCCAAAGGAGCAGCGTGAGAGAACCTTCTAGCGGCAG
>TRINITY_DN27260_c0_g1_i1 len=675 path=[0:0-674]
TGCCAATTTGGTACCCTTCATCTCCTTGGTGAATTTTGACCAAGGGAATCCGTGACCAAGTATTTGCAATGTTCCACGTTGTCCTCAAGTGATTCTAGAGTCTGTGTACTCTTCAGTCTTCCCTTTGATTATCAGTCTCATTGGAGATTGGGGTTTGCCTTCCTCTTGCTGGCTGTTTTTTGTTCCACTGGTTGTTTTTCATGCCAGTAGACATTGATAGGATGGCAACACTACAGACTGTTTCGACGTCGGTGACCTCAAAGCAATAAATGACGCAAAACCAACATGCACAGCCTGCAGACTCAGTGTACAATGGATTTTCAAATCACGGTCTTATTTTTTCTGTGGTACTATCTAAGCCCCACGCCTGGGATGATGCGAATCTAAATAAACAAGGAACCTTGTGTGTGACTCCCAGTGTAAAAAACAAAAAAAAAAGATTTTGAGGAGCAACATCTCCATCCTAAGTTATACATCCATAAATTTTTTGTGGGAATCCAGCACTTTAGATGGATGTATGTCCAAACATTGATACTTAATATCGATGTACCCAAATATCGGTCTACTAAGATCGATTTCCAGAATATCGATTTGGTGTTTATTTAGTTTTTTGCCCTTTTTTTATATAAGGGAGGTAAATATGGGGGTAAAACCCCCACCATCTATCAAACCCCC
>TRINITY_DN27273_c0_g1_i1 len=593 path=[0:0-592]
CTCCCTTGTGTTCTTTTTTTTTAATAATCAAAAATGCTTTCTGCACAGGCTTCCGCCTCTTTCGGCTGGCGTAGGTGGCACTGCTGTTCATGGTGCTAGTCGTGTGGCAAATGCGCCCAGTGCGCGCTCAAAGTGCACTTTCCCTGCGTGTCCCGGCTCCTGTTTACTGTGGCGGGCGCATTCCTCACAAGGAAAGAAGGAAAAGGGTAAAATGCAGCCCCGTTCTCCTGGCAATCTTCAAAAAATGGCACCAAGAAGACCTTTGAGAAAACCGCGGAGTGGAAGTTGAGAGTGAAGCTCAGCTCTCCGGCAAGGAGTCCTGAGGGGGGACGTCACAGGGGTGCGACACGGGGTCTCCCTCTGCCAGCACGCTAGGTGCCTCAGGCCCTCATCCAGGAGTCACAGGGGTGCCTCAGACCTTTATCCTGGAGTCACAGGGGTGAGACACCGGGGTCCCCCTCTGCCAGCTCTGTAGGTGCCTCAGACCCGCATCCAGGAGTCTCACGGGGGTGAACAGGAGGGTCTCACTCTGCGAGTTCTGTAAGTGCTTCAGGCCATCATCCAGGTTGTCTCACGTAGCAGGTCAAGGAGGC
>TRINITY_DN27249_c0_g1_i1 len=465 path=[0:0-464]
GTGGGTCGTTCTTGCTGTCACCAGCAACATTGCCACGACGGACGTCTTTTACAGACACGTTCTTTACGTTGAAACCAACATTGTCACCGGGCAGAGCTTCAGTAAGAGCTTCATGATGCATTTCCACAGACTTCACTTCAGTTGTTACATTGACTGGAGCAAAAGTAACCACCATGCCTGGCTTCAGAACTCCAGTTTCTACACGACCAACTGGTACTGTGCCAATACCGCCGATTTTGTAGACATCCTGAAGTGGCAGACGGAGGGGCTTGTCAGTTGGGCGGCTTGGTGGCAGGATGGAGTCAAGAGCTTCAAGCAGGGTGACTCCTGAACAATTGTTATCTTTGCGGGTGACCTTCCATCCCTTGAACCAGGGCATGTTGGAGCTGGGCTCAAGCATGTTGTCACCGTTCCAGCCGGAGATGGGCACAAAGGCAACACAGTCTGGATTGTAACCAATCTTCT
>TRINITY_DN27291_c0_g1_i1 len=331 path=[0:0-330]
GTCGAATCTGCAGAAATGGGCTACTCCAAAAAATAAATGCCCTGGATTTTGGAAGGTGACCTAAATCATGAAGCGGGCTGAAAGTGAGCCACCAGGAAGAGATTGTAGATCAACCTTCAACCTTCAACCAGAGGGCGAAGGTCAGACATTATAAACAGAGTGGAAAGTCATCCACCATGAAGAGGGTGAGGGTCAGTAATTATGAAGAGGGCTGAAGATCAGCCACTACAAAGAGGACAAAGGTCAGCCATCACGAAAATAAGCTCAGTTTTTGATCAGTTAACATGACACTGGCTAACAGTATCCCACAACACCCAATTCTTCATTATCC
>TRINITY_DN27228_c0_g1_i1 len=687 path=[0:0-686]
GCCACGGGTTGGACAGGTTCTCACACGAGAGGCAGCATAAACCCTTGGCGGGCCACGGGGATCCATGTGGTGACAACTGGAGCGAGGAATGTCATCTCGAAGGTCTCACATCCTCAGGGGGACTTTAGGTCACATGCTGAGCTCCTCTTTGGGAGGACAAGCACAAGAAGCTCTTTCTGGTGTCAGCTTTTCAAAAGGATAATCCCCCTCCCCTCTCCAGAGATGGACAGCCACTCCCCCTCTTCAGAGCACCTCCAGGGTCCACATCTGTGTGGGTCTCTCTTCTGCCACGTGCCAGAGGACCACGTGCTCCCGATCGTAGGCCTCGCCTCCTTTCACGTCCAGGATCATGCCCTCGAACATCTGGTGGCAGATGTGTCCGTTGGTACCGATTCTCCAGGTCTGGAACGGAGTGCGGCTCTGGGACCAGAGCACCACTTTAGCCCCCTTGTTCGCAGCTCCAATCACCTGCAGGCTCATTTATGGGGCGACCTGATTCTTTATGCTCCCCTCTTCGTAATACCAGACCAGCCGGGCCTGGTCGCTTGCCTCCGACACCACGACCCGTGCCGCCTTCATGTCTTCCGCATCCTCCTTGATGCACAGGAACAGCTGCAGCACCCGGCTCCTGATGTGGAAGTAGATCCGTTTCTGCCGAATGGGGCACAGAGATCCAATCCGCTGGAG
>TRINITY_DN27252_c0_g1_i1 len=435 path=[0:0-434]
CAGAAAATAAAGGTGTGGATGTTCAACCACAGCATTTACTGCTGCAAACTGGTGAGTAACGACGCTCGAGTTTAAGGCTAGTTCTTGTCAAAAGAGCACTCCACCTTAGTCGCCAGAGCTGACGGGGCCAACTATTATTTTGTGTCCCAACTGCTAGACACTGATTCTCCACAAATTCATCAGATCATGATAAAAAGCAATGCTGACAATGCAAACCATGTTTGGTGGCCCATTCTTAGCAGTGGACTGCTGTGAAGATGGACTACCCTTTTTTTTCTGAAACATCGTGTCTGTTATGTATTACACCCTGATGAATACATTTATTTTTTGTACTCAAAGCCAAGTCTCAAGCCATTATTTCATTTATTTCTAGCCATACCCCCCAAAGTAATGCACTACCACTATTTTGTCTGTCTGGTTCCTTTTATTTCCCAT
>TRINITY_DN27230_c0_g1_i1 len=331 path=[0:0-330]
CCTCCCGAGTCGCCCTGGCATGCATCGGTACCACCTTCCAGGATACCAGCACACAGCATGGAATTATCAATGTGTTTGCCATAGGACTGGGGCTCCGAGCATCGTTCCTCCGAGATAAGCAGTACATTGGTGTCCATCAGTTGTGCAGCATAACCTGTTTCCGTCATACCCCATCCCGAGACAAAACAGTCCTTTCCTGGAGCAAATTCTCTGTCTGGGAGGCAGACGGTCTTCACATACTTGGTCTCCACTGCACATTTCCCGTTGACTGGTTTCAGCTTCACGAGCGCAATATCGTTGCGTAAACTTTGTGGCAGAGATTCGAATTTCT
>TRINITY_DN27211_c0_g1_i1 len=345 path=[0:0-344]
CGTGGCAAACATCACAACCGGACCTTCTTCAACTTTGCAGGGGCGCTGACCAACAAGAGGAAGGAGTACTCTGAGAGGAGGATCATGGGGTACTCAATGCTGGAGATGTACGAGGTAGTCTCCAATGTTGACTCCTACAAAGAATTTGTTCCCTGGTGCAAAAAATCGTTGGTGGTCTCCAAACGCACCGGACATGCCAAGGCACAGCTGGAGGTGGGATTTCCTCCCATCCTGGAGCGGTACACCTCCATCATCACCACAGTGCGGCCACATCTGGTTAAGGCTGTTTGCACTGATGGACGACTCTTTAACCACCTGGAAACTGTTTGGCGATTCAGCCCCGGC
>TRINITY_DN27213_c0_g1_i1 len=515 path=[0:0-514]
CGCAGACACGCGTATATATGTATCTTTGTGTGTCGGTCTACACGCATGTGTGTGTGTATATATATATATATATGTATATATATGCGTGTTTAGGGAAATACTGTATGCACACTTCCAAATACAGAGGGTAGAAGCTCGCTGCCTTAGGGAGAGAACCACCTTTACTACAAATTGTATAATGAAAGCAAAAGTCACAAAGATTGAAGTGTAAATATATATTTTTTACATATTTCAAGATTCGATTTGAAACTCTGTGCTTTTGCCATTTTAAGTTATGTATGAAGTAGGAGATTTATGCAGGGGGGAAATGTTCATGAAGGATTTGCATGCTTGCTCTGCTGGAAATCCGTAACGTAAGCAGGCGCCTCCCATCTCATCTGCATAACAGTAGTAGCCTTGTAATGACACTGATCATTCATTTTAATTTTAAGGTTATAAGTATTGTGAGAACTAAATCTTATTCTCTAGCTGCTATCATCCAGGGGCTGGGTGTTAAGGTTTGAATCGAAGTGCAC
>TRINITY_DN27267_c0_g1_i1 len=275 path=[0:0-274]
CACGGGAGTCGGTGCAGGCTGAGACGTGGTCTGAGGCAGGGGCTTGGCAGTAGACTTTTTTGTCGCCGTTAAAGGTGGCTGGGTGGGAATAATCATCCTTTTATGCCCAGTAACAGGAGTCACTGCTGGGGGAGAAGTCATTGCAAGCCCACTGGGAAATCTAGAAACCTGCTGGTTTCGGGGCTTGTATGGCGAGCTGCTTTCCAGGTCAGCCAGTATGCTGGTCAGGGAGTCAATCTCTGCATCCAAGCTTGAACGTCGTTCTTCGATTGTCT
>TRINITY_DN27277_c0_g1_i1 len=253 path=[0:0-252]
CTGGGATGGAGTAATGAAGAAGGTAATTCAGGCTCCCCTTCCAATATGGAAGGGTGGCTTGGTAGTGCAATTTCCCTGGGGGTCTGAGCAGCCTCGCTCATGCTGCTGTGTCAAGCTGTGCCACCATCACTTTGTTGGCTACTGGAATGGCCCTCATTGCTGACACCCATGCTGCCTCTCACCCCAGAGGATATGCCATTTGGGATGTTGGGGTATGGTTCCACTCAGTCAGTTGTCCTGTGGCAATGCAAAC
>TRINITY_DN27216_c0_g1_i1 len=245 path=[0:0-244]
CAGGGGATAAGCAGGAACTTGTAATGTTGGGGGAGGGTGCAGGGGGGCCACGGGGGTCTCCCCCGTGTTTACCTTTTATAGGGAAACCAGTGGGGCTTGCGGGTCAAGGTGGGGCTCCCCCAATGTTTGGGCGTTTGGCAGTCTTTTCGCCTTGGGCAGGGAATTGCCATTTTTGGCATCTCTGCACAAGGAGAAAATGCAGAAAAAAAAAGAAGTCATTTTGAGGTGGGTCTTTTCGGTGGTCC
>TRINITY_DN27266_c0_g1_i1 len=332 path=[0:0-331]
CTTAGTACCAGTGGACACTATTCGTGCCAAGTTTCCAATCTCTCAGGTCCTGTGGAAACTATTCATGCCAAGTTTCCATCCTCTCAGGGCATGTGACACTATTCGTGACAGGCTTGCAACCTCTCAGGACGTGTGGACACTAATCATGGCAAGCCTCTATTCTCTCAGGATGTGTGGACACCTGCCATGTCAAGCTTCCACCTTCTCAGGATGTGTTATCACCTATCTTGCCAAGCATCAACCCTCTCATGGCATGAGGAACCCTTCCCTGTCAAGCTTCCACCCCCCAAGACGTGACAACACCTATCCTGTAAAACGTCCACCATCTCAGG
>TRINITY_DN27233_c0_g1_i1 len=330 path=[0:0-329]
CTCAGAGATGCTTACAGTGGGAGTCACAGTGGACTTGTTGGCGGCGGACGGGTCCCCAGTTGCCATAGTCACTGGCCGAGGTATCAATTTTGGGATGGTGATAGGGACATACACATTAGACGCTCTGTGTTCTTGTAGGTACTGCCCTCCTTTCTCTTCATAATCCTGTCTCGTTATCCAGCCCTCCTCCTTGTCCATGTGCTCCAAGGCCCAGTCGCGAGCTCCATACCAAGTATCTATGATGGGATTAGAGGCCATGTTCACCTGGAAAGTGGATTGGAATGGCCTCATTTCGAGGAGCTCCTTCCGGATCCTGGACTTCATCCCAGG
>TRINITY_DN27212_c0_g1_i1 len=201 path=[0:0-200]
CCCCCCTTTCATCTGTCTCTGCCTGCCTAGTACATACATGTTGAACTGTGTCAGTAATGTCCTCTGAATCTTCTGGCAAGGGTATTTTTCTTGTGCAGGCAATGTTGTGCAGTATTACACACAGGATGACAATTTTCAAAGTTTTTACAGGCTTGTATTCCAGTGCATCTCCAGATTTATGTAGACACCTGAATCGACTCT
>TRINITY_DN27206_c0_g1_i1 len=206 path=[0:0-205]
ATACAATAGTACAGATAAAAAGAGTAACAGTTCATTAAATAAAATAGAGAAAAAGCTAAGCAGTTACAAAAGTGGGTCAGAACTACTAACTAGCATTAGGTCATGTGAGGTAAAAGAAATGCGGGACTTCAAATGACTTTAGCTTGGTAAAATATACACAAATTGGCAAAGTTAACATTTCTATGAAATTTGGGACCAGGACCAAC
>TRINITY_DN27208_c0_g1_i1 len=361 path=[0:0-360]
TCTGGCAGGCGAGAGGAGAGTCCTGACCCGGTGCTTGTGCAGTCTGAGCCTGTCTGCAGAGACCACCATGAGAAAATGATCTTTTTTACAGAGATAACTGTCCCGTTCACAATTCGTTGCAGAATCAGCAGGGGTTGGGTGGGCCTACAGGAGAGCGAAGATGGTCAAATTTCACCGCTGCATCCGATTGAATGGAGATGACTCGAGATGCAATTATCAAGCTTAAGTATACAGAAATGGAAACTGATTCAATTTTAGGCCCGCAGCAGTTAACGTTTCTAAACAGTCATAACCACATTCATACTATGGTGTTGTGTGTCTCAGCAAGATGAGGGAGCGCGTGTTTATAGAAGGACGGGCC
>TRINITY_DN27238_c0_g1_i1 len=470 path=[0:0-469]
CAACCCGGAAAATGGGGTGACGAATGCTGCTGCAAGAAACTTGTTTGATGCATTGTGTGTTCCACCTTTCACGGGGGTTTTGACTTGACAAAAACATCTATCACTTTCTATACACTTGGTGACTACTAACGCCTGTAAAATGTTAACTAATTAACACATCTAGGCACTTTAGTGTAATTTATTTGACCACTAATAAGCCTGCACTCTCTGTATGCCTCATAGAAGCTCTGAAGCACTGCCACAGTGAGAAGTGAAATGTAATGTAAACAATCGCATGCCTCCAAAAATCTATTACAGTACCTTAATAATACTGCGGGTACACTCACAGGCACCCACCCACACATGCTTACACACTACAGAACTAATCAGTCCCTTTACACCCAGTCTGTTGTCTAAAAATGTACAGGTCTAAACAAGTGATTGCAATACCCGTTTGTCCGCAGTAACACAGAGTTTGTGGTATTTCCTGA
>TRINITY_DN27231_c0_g1_i1 len=356 path=[0:0-355]
GTGTCATTTGCTGGCGGAGTGGCCCTTTGATTTATCTGCTGCCACCAGGAATATCATTCAGGCGGGAACGGTGGACGTTGCAGTTTCCACAAAAATTGGATAGCCTTCTCCAATTGATGGTATCATACCTATTTACCGAAGTTATTCTACCAAAAAAGAAATCACCGAACACATTTTACTGAAATTAATTTACTGAAAACCCCATTTTACCAAAAAATTGCACAAATAATAATATAGTAAACTTACCAAAAACGTTAGAAAAATACTTAGGGTTAAGAGAAAATTATGAAAATGAATATAGATTTAGAATATTATTTAAGAAGAATATTGGCTATTTGTGTAGAATTTTAGCTATG
>TRINITY_DN27224_c0_g1_i1 len=734 path=[0:0-733]
CTCGGCACAAGTCTTGGTCCCAGCTGGGAAGACTCAGAAGCAACTGCTGGAGTCAATGGCTGGGACAAGGAGACATTGGTGGCATGGCATAGAAGTGGTGAAAAATACCAGATTTTGGCAATGCACGGGATTTGTTCTGATGCAAATCTTTAATACACCTGGCTTCCTGACTCTTGCTGTCAAAGAATGCCCCATGTTTGTTCTTTTGAGTTCAACCAACTTCACATCATATTTTTGTTTATATAAATACACTTTTGGTTTAAATGTGATATAAGTTCTCTGTGTAATCATAAAAAAAACCTGTGTAGTTAAGTGCACCAAGTCTTGACTGTATATTGTTAAAAATCTAACCCATGTAACTGAGTATTTGGAATGTAATATTACAGTAGTGCAGCTTCTATTCATGTAAACACCACCTCAGTCTTCTTGTAGGAGTTCCGCTCAATCATCATTATTACTTCCCAAATGTTTCCAATAATCAACAAACCTGAATTATTTTGGCAGTACTGTGAAGCGACAAATCCACTATTCCATCAGAAAGCTTTCAATAGTGAACTGTACTTTGTGCTTAAAGGTTTAACAGTATAATTATTCTAAAGCTGTAGATCATAACTTATACTTGTATATGGAGTGCTGTCAGGTCCATGTTTATCAACATTTTCCAAAATATAGCATATGAACAATATAAAAAATCTGTTGCAAAATGCAAACTTGCTGCTAGTTTTTATTCTTAG
>TRINITY_DN27239_c0_g1_i1 len=233 path=[0:0-232]
TTCCGATCTCTGAGAATGGTGGTTTGGCTTTGACTGTGTTGCCATGGACTAATAGGGAAATTATTAACTTTGCTAAGGACGATAAGACTAGACGAATTCCGGTGTCGGCTGCAAATGTGAACAGACAGGCTACATTGTATGTGGCTGGTGCAATTGCAGGGGACACATGTTTCGTATTCGATGGGGACTATTTGGTGGGGGAATCTAAATGTAGAATGACTTATACTGCTGCG
>TRINITY_DN27245_c0_g1_i1 len=355 path=[0:0-354]
ATCGGAAGAAGATGATCGAGGACAACGAGAGGGTCATCGACAGTAAACTCAAGGAACAAGAGAAGATGATGAATGAAGGATTCCAGAAGCATGCTGACGCTCTGCAGGCCCAGATCCAGGGTCTGAACCAAGAGTTGGCCAACGCGAGAAACAATCGCTCCTTCTTCTCCGACGCTCTTGGTTTCATTGGTTCTATTGGGAGCATGGTGCTTCCCGGTATCGGAGGCAAGCTCCTTGGCATAGGAAGCAGCATTTTAAGCCGTTTTGTTTGAGTTGAACCTTGAGGCCGCGGCCATTGGAAGTTTGATAGCTCGGCCACTTTGTAATGGACTGTTTCAGGTCCCCAGATTGGCAC
>TRINITY_DN27217_c0_g1_i1 len=213 path=[0:0-212]
TGCAGCACTGCTTTACTACACCGTCTGCCGTGCTGCAAAATTGCCTTTCAACCTGCTCTTTCGAGACCTGCAGCAGTTTGTCTCAGACCCCAAAGTACGCTGGGAGTACTGTGTACGGGCAAAAAGAGGTCAGACTGAAACTTCACTGCCAGGTTGTTTCAGTAAGGACCAGGTGTACATGGATGGGATTCTTCGGCTCCTGCGGCACCGGGC
>TRINITY_DN27268_c0_g1_i1 len=363 path=[0:0-362]
GTTACACACAAAATGACATTTTAGTAGCCTGAAATTCCTAGTCCTTAAGCTCCAGCCCTAGAGCATTGGGGGGCTGGTTTTAAGAACTCATTGGTATCGTTGTCATCGTTTCTGAAACCTTTCTGTTATGGGGAATATTCTTTTAACATTTTAATTAAAGGCGTGTCTATGCCCTCACTAAAGGGGGCCACAGCCCACTGTACAAGAATCCGTGAAAATCAAAAAGAGCACATGTAAAATAAAATATGGACTCAGGGAGGGAAAGCCAAAAAGAAAAAAATGGGTCATTCAGGGAGCCCAGGACAGGGCCGACGTTGGTGTGCACCTTAATGCCAGAGGTAGAGCATTCCATAACTCTGGAGC
>TRINITY_DN27240_c0_g1_i1 len=225 path=[0:0-224]
CTCTTCAGTATATCACACCAATTGAACCCTCTCTTTACCTCAGACAGATCTCAGAGTCCTCCATAGCATTGACTCAATTGGTTCTCCACCATTTCCCTTGCGATCATAGAGTACTTCACAGCAATGGCTAGAATGGTCCGTCATATTTACCCTGAGATGTTAGAGTCCTTATTTTATTATTTATTTAACACATGACTCATAACACATAACTCAATTTACCCCCCT
>TRINITY_DN27205_c0_g1_i1 len=257 path=[0:0-256]
GCCATATCTCCAAACTATGAAGGGACACTCCATACTTTACAAAATAAAATGGAAGATCGCTTGGACGAAGCTATTCATGTGTTAAGGAATCATGCAGTGGGACAGACGTCAATGCCCGCTGATATGCAAAGCTTACTCGGAGCGGCAGCAGGTGTAGTAAACGGGTTGGCACAGGGCTTTCCCGCTGCTATGTTGTCGCTGGCAAGCAGGCATGCAAATTTGGTAGGAGCCCATTCCGAAGATGGACTTTCAAGCGC
>TRINITY_DN27256_c0_g1_i1 len=499 path=[0:0-498]
GTTCGTAACAGGTGTTTTTTCGGGAGCGGGGAGGTAAACTAACAGCTGATGCTAAAATCACCCTATGGTTAGAATTGATCATATATCCAGTGCTGGAAATGGAAACAGTTTACTCTGGGAACCAACCAAACTATAGGGGCGTGGGTGGTAAGGGTGGGGCTAGGGCTGGGGTCATGGCAGGTCACTGGTAGCTGGAGGGGTGGGAGGGATGTACTCGAGCAACCCAAGATGTCTCATTCCCACAGGCATGCAAATAGAAGACTGCAATGCTTAAAATTCCCTATCTTGACCATGTTCTGGCCACAATTACCGCCGGAACTAGGTACACCCGAGTTCACTGCTATTTCCCAAACTGCACATATCTCATGGGTTAAGTTACTAATGTTAGTTTTCGCATTCACACCTAAAGAAAGCACTCTGTGTGGGACTATCAGGAACCCCAGTTTGCAACATATGTTCTCACTGGGTGTGAACTCTGGAGGCTACAATCAAGTCTGTG
>TRINITY_DN27247_c0_g1_i1 len=315 path=[0:0-314]
CCCCCATTCATTACTGAAATCCATGCTGTCTTGCCGAGGATGGTCACCACTCTGGTAGTACTTTGAATCATGAGTCCATCGAAAGCCTGTGCAAAGCCCAAAGTCAGTCAATTTAATATGGCCATCGCGGTCTATCAGAATGTTATCGGGTTTGATGTCCCGGTGGATAAAGCCCATTTTATGAACACTCTCAACTGCACAGGTAAGTTCAGCAATATAGAACCGAGCCAAGTTCTCAGGAAAGATTCCCATTCTAATCAGCAGGCTCATCATATCACCCCCAGGGATATAGTCCATCACAAAGTACAAATTGTC
>TRINITY_DN27251_c0_g1_i1 len=217 path=[0:0-216]
CGCTGTTTATGGCTTTGAGGCCGTTGGACACTGTGTCAAATTAATCGCCAGGTAGATTTGGGTGTCGGAGTAGGAGTGGAGGTGGTGAAATCATAGAAGATCCACAAAGGGCTTGATGCGTATGTCGTAGAGGAGATGGGGGACCCATGTGGCTCTCCCCACGTGATGGCGGTGGGTGGGGAGAGCAGGTCTCCTAGCCTAACGCATTGTGTGGGTG
>TRINITY_DN62985_c0_g1_i1 len=334 path=[0:0-333]
CCGGCGCTTTGGTGTTTGGGAAACTCTTTATTGCCTTGGATATTTCATCCGCTGTGATAGGGTTCTCTAATTCTGCTTTCTGTTCTTGGTTTATTACAGGGAGATTAATTTTATTTAAAAAGGCTTGCTGTTTCCGGAGATCTATATGCTCACCTTCGAATATACCTTTGTAATATTCCATAAATATTTTCATTATTTCCTGAGATTTGGAATGACATACCCCCGTTTGATCTTTGATATTCTATTGCGTTGCCTCTGGTGTTTTAGTTTATAGGCTAGGAGCTTAGATGCATTGTTGTTATGCATGTAGTAGAATTGCTTGGTCTGCATTAGG
>TRINITY_DN62922_c0_g1_i1 len=204 path=[0:0-203]
ATCTAACAAACGTGGAGAAAATGCAGTGTGGCTGATAAATGAACATTCAGCCAAACAGTACTCCTAAATCTATTGCTCATGACTGGAGATGGGTAAAATATAAAATGTAGTTGTTGTAAAATTTGTCTCAGAATTTTTGTAAATTTTCCTTTTCAAGGAAGAATATCAAAAAGGAAATTTAAGGTGGACATGCCGATGCACGCG
>TRINITY_DN62930_c0_g1_i1 len=1005 path=[0:0-1004]
CCGAGAGGTCTGAGTGGGGCACTGCCCGGGAGACGTTTAGGTCAGAGCTAAGTTTTCCGGTGCAGACTGAAGAACCCTTAGCCCTTTTGCTTTTCACCATGGTGACCAAGTTCTGCAGCGCCCATGCGCCACATTTCCCTATGAAGAAAGTTCTGCTCTTGCTCTGGAAGGTGGTTCTGTTCACTCTGGGTGGATTTGAAGACCTCCAGGCCACGAAAGTAAAGAAACGTGAGGAGCTGGGCCTGCCTCCTCTCCCCGAGGACAGCCTACAGGTGGTCCGCAGCATGAGGGCCACCTCTCCTCCAGCCTACGCCCTTGAGCTGCTGGAGCAGCAGCAGAAGCATGGACGCCGGGTCAGGAGGCCACTTGTGAAGCAGGATAGCCTGGATCTGTACAACGAAAGAGACCCATTTAAGAACGATGATTGCGGGGTGGACGATGAGGATAACGACGATGTCGATAGCGGGATTGAAGGAGAGGTGGATCCATTGGAGCGGGATGTTGCCATCCAGCCGCTTTCTGCCCAGTACCCAGCCACTGAGCGAGTGACCTTCCCCAAGGGACTTCCTTGGGCGCCCAAAGTCCGAGAGAGAGACATTGAACATTTCCTTGAATCCAGTCGGAACAAATTTATTGGATTTACCCTTGGACATGACACAGATACCTTAGTCGGGTTACCCAGGCCCATCCACGAGAGCGTCAAGACCTTGAAGCAGTACAAGTACGTGTCAATTGCTGATATCCAGATACGGAATGAAGAGGACCTGGAGAGTTGCCCCATGTCTTTGGGGGAGGAGAATGTGCAGGAGACCCCGTGTGAGGTTCTGTACCGGACCATGCTGTACAACCTCCCTCAGTACGTGATTGCCCTACTCAAGATCCTCCTAGCTGCTGCCCCAACCTCCAAAGCCAAGACCGACTCCATCAACATCCTCGCTGACGTATTACCCGAAGAGATGCCGATAACGGTTCTGGAGAGCATGAGGCTCGGGATTGATGTCAACC
>TRINITY_DN62938_c0_g1_i1 len=310 path=[0:0-309]
CCCATAATGATCGAGGAAGATTCCTCCAACCAGAGATGCTATGAGAGCTCCAATTAATAAAGCACTTACGAGGATCTCTTGTTCAAAGCAACCAAGGTAAAAGTCTAGCTGAAGCTGCAGCAGGGCACCGGAAATGATCCCAAGCTCGTACCCGAAGATTAAACCACCAAGCAGGGACACAATGGTGGACAATACCAGAAGTTTCACACTGAGGCCCATCCTTATTCCGTGACGTAATAGATCTTCTATTCAGGTGATTTCCGATACCTCTGAAAAATATGCAACTATTGATTGGAAATTATACATTTAC
>TRINITY_DN62987_c0_g1_i1 len=221 path=[0:0-220]
CTGCTTCCTTTCGGTGGCCAACCTGTCACTCTCCTTCATGTGACGGTGATGATTTCTGATAAGCAATCTGAATAGTACATTCAGACTCCTATTCCACTGAGGAAAATACAAACCTGGGACTAGATAGCAGACAGTGCCCCGGTAAAAGCGGTGATTTTGGCATTAGCCCCAGAACAATTTTACACTGCACTAGGACACCTCAATTAACCTGGTTGTTAAGG
>TRINITY_DN62928_c0_g1_i1 len=238 path=[0:0-237]
CGCGCCCTCTATTAAAATCTCAACCCTGCTCTGCAGTAAATTTGATCCATGCTGGTTATTATCGGGAATAATTAATTCCTCTTGAGGAGCCTGCATTACTGGCTCAGAAGCACTTTGCAGCCTCTCTTTCTTCAGCGGCACTGCTGTGTCGGCGTGGCTGTCCAGCTGGACAGAGGAGACTCTAATGGGCAGTCTGGATTTCCTTGAGTGCCTGTTTGTGATCCTGATCTCCTCGTTC
>TRINITY_DN62983_c0_g1_i1 len=388 path=[0:0-387]
CTACCGTGTTGCGTTGGTGGAAGTACAGGGAAGAAAGACTCGGAGTGTAGCTGGCTGCCACTATCAGGGGGCATATGGTATCATAATTATTTTTTTTATGTGAGAAAATTTATACAAGATCTGTAGTCTTCCAAAAAGGACTTGCTGTCATCGGCCCAATGCAGTACTGGCGGCTTCCCTCCCATGAGCCCAGACTGTACGATTGCCCCAAAGGTCCCAGGGCAGATTGAAGGGAGAGGGAGGGAAGGGGAAGACTATGGCCATTTTTTAATTATCCCCAAGGCACATAACCTGGTGGGACGTAAACCTAGGGGTGATGTTAAAACAACCTAGATTAATCACCGTATACAAATGATAGCACTGCTCACAGGTTATATTCTCATCAGGC
>TRINITY_DN62990_c0_g1_i1 len=2321 path=[0:0-2320]
GCCATGATGTTTGTTCCGGATATCCAACAGGGAATTACCCTGAAAAATGTACGGAAGTCGTTTGAAGGGTGTTACGTATGCTCGGCAATACAAAATGGGCAGCTGAAAAAATCCCAGCAATTTATCCTCACTGTAAAACCAGTTCACAAAGTCATCCCAACCCTTTTGCTGTCAAAATACCATCAACTTCTCAAACAGGGTGAGAAATTTGAAGTTATTTGCACAATACGGGATGTGTTTAGCACCGTGGATGGCAGCTGGAAGGATCACCCAAATATGCAAGTTGAAAGCAGAAGCAAATACCGTGCTGATTCTTTCTACGAGCTTAATTTAACCCTGAGCAAAACATCTCTGGAAGTCGGTGATTCAGGAAATTTTACCTGCCAAGCGCTTAATTCCATTGGAACTGCGAGTGCCTCAATCATTTTAGAGGTTCTAGATAAAGGATTCATCTACTTGTCTCCAGCGGAAAATGCAACAATTGAAGTAAATGCGGGGAAAAACTTGGTTTTGCGAGTAGAGTATGAGGCATACCCAAAGCCAGAGGAAGAATTTTGGACCTACATGAATGAAACCTTACTGAATACATCAGACCATTTTGTTAGATTACGGGACGAGGGCGACAACAGGTATATTGGTGAACTTCACTTAATCAGATTAAAAGGAGCAGAGAGGGGCATTTACACATACCGTGTGGCCAATACCGATGCTAATACCTTTGTGGTTTTCAAAATTCTTGTGAAAACCAAACCAGAAATCCTCCGCTCTGAACGGCTTGACAACGGCATGCTACAGTGTGTTGCAGCTGGCTTCCCGACTCCTACCATAGATTGGTACTTTTGCCCAGGAACTGAGCAGGGGTGCACCGATTATCCAGCTATTACTCCAGTGGATGTAAAGCACCATTCTGAAAACTCAACTTTTAGCTCCTTTGATGGGCTAGTCGTAGAAAGCACCATTGATGTGGGCTCATTGAAGAAAAATGGCACTGTTCAGTGCATTGCTTCGAACACAGTGGAAAGCACCGCATCAGTCTTCAGCTTTGCTATTGAGGAGAAAATCAGCACACACACTCTGTTCACTCCATTACTGATTGGCTTCATCGTGGCTGCCGTACTGATGTGCATTGCTGTTGTTGTGCTGGTCATCAAATATATACAGAAACCAAAATATGAAGTTCAGTGGAAGGTGGTTGAAGAAATAAATGGAAACAATTATGTGTATATAGACCCAACGCAACTTCCCTATGACCACAAATGGGAGTTCCCCAGAGACCAGTTGTGCTTTGGGAAAATTCTTGGAGCTGGAGCTTTTGGCAAAGTAGTTGAAGCCACCGCTTATGGTCTGTTTAAGTCTGAGATACCGCTGACTGTAGCAGTCAAAATGCTTAAACCAAGTGCGCATTCCACTGAGAGGGAAGCACTTATGTCGGAGCTGAAGGTTCTCAGCTACCTTGGGAACCACATCAACATTGTGAATCTCCTAGGGGCCTGTACTATTGGAGGTCCCACTTTAGTAATTACAGAATATTGTTGTTATGGTGATCTTTTGAATTATCTGAGACGAAAGCGGGATGCATTTATTTGCCCGAAGGCCGAAGACCATTGTGATATGGCACTTTACAAGAATCTTCTAAGCCCAAATGACCTTCTATGTAACAGTGAATACATGGACATGAAACCAGGCGTTCCCTATGTTGTCCCAACGAAACCAGAAAAGCGAAGATTTGGGAGGCCAGGATCGTATATTGACCACGAAATCAACATCTCTGTCCCTGTGGAGGATGACTTGGCCCTAGACATTGAGGACCTGTTGAGGTTTTCATATCAGGTTGCGAATGGAATGAATTTTCTTGCCTCTAAAAATTGCATTCATAGGGACTTGGCAGCCAGAAACATCCTACTTACACATGGACGGATTACAAAAATTTGTGATTTTGGTCTCGCAAGAGACATCAGGAGTGATTCCAATTATGTGGTTAAAGGCAATGCACGGCTTCCTGTTAAGTGGATGGCGCCAGAAAGCATTTTCGACTGCGTGTATACTTTTGAGAGTGATGTCTGGTCGTATGGAATACTGCTGTGGGAAATATTTTCTTTAGGGAGCAGCCCATACCCCCGGATGCCAGTTGATTCAAAGTTCTATAAAATGATTAAGGATGGATACAGAATGCTTAGTCCAGACGGTGCACCACCCGACATGTATGAGATTATGAAAAGTTGTTGGGATGCCAATCCTCTGAAGAGGCCGACCTTCCAACAGATCGTACAACTGTTTAAGCATCAGCTTTCAGACAGCAGCACTAGTTACTCTAATTCGAC
>TRINITY_DN62950_c0_g1_i1 len=3388 path=[0:0-3387]
CGGATTACATTCTTATGGACCCCAGTGAAGAGTACTCGCGTATATTTGCATTGATGCAAGAAAAGATTTACATGAGCAAAATAGTAGTGGAGTTCCTGCAGATTAATCCTGATGCCACTTATGAAGACCTACTGAACAAAGTAGAGACCACTGTCCCTCCTTCTGGCTTGAACTTCAATCGTTTCACTGAAGACTCCTTGCTGCGGCATGCGCAATTTGTGGTGGAGCAGGTGGAGAGCTATGATGAAGCTGGAGACACGGATGAGCCGCCCATCATAATCACACCATGCATGAGAGATTTGATTAAATTGGCTGGAGTCACACTGGGCAAAAGGCGAGCTGCAAGGAGACAGGCTATTCGACATCCCACCAAAACCGTGAAGGACAAGGGACCAACCAAAGCCACAACTACTTTCTTGGTGTACCAGATCTTCGACACTTTCTTCTCTGAACAAATAGAAAAGGATGAGGATAAAGAAAATGCTACGAAGCGCAGGCGCTGTGGTGTATGTGAGGTATGTCAGCAGCCGGACTGTGGGAAATGTAAAGCATGTGAAGATATGATCAAATTTGGCGGTGGTGGTCGAAGTAAACAAGCCTGCACACAAAGAAGGTGTCCAAATCTGGCCATCAAGGAAGCTGATGAAGATGAGGAAGTTGATGATTCTGTACCTGAAATGCCTTCTCCGAAGAAAATGTTGCAGGCTAAGAAGAAAAAACAGAGCAGAAATCGGGTATCTTGGGTTGGAGACTGTATCAAGACGGAGGGAAAGAAGGAATACTATCAGAAGGTGTCAGTGGACTCTGAAATCTTGGATGTTGGAGATTGTGTCTCAGTCAGCCCTGATGAACCCTCGAAACCTCTTTATTTGGCAAGGGTTAGTGCTCTGTGGGATGAAGACGGTGCACAAATGTTCCATGCTCACTGGTTTTGTCTTGGTACGGACACTGTTCTTGGGGCGACCTCTGATCCACTGGAACTCTTCCTTGTGGACGAATGTGAAGACATGCAGCTTTCTTACATTCACGGCAAAGTAAACGTCATTTACAAAGCTCCATCTAAGAACTGGTTTATGGAGGGAGGAATGGACACGGAGATTAAAATGGTCGATGATGATGGTCGAACATACTTCTACCAGCTGTGGTATGATCCGGAATATGCAAGGTTTGAAACACCGCCAGACACTCAACCTACTGAAGAGAACAAGCACAAGTTTTGTGCCAGTTGTACTCGTTTGGCTGAAATAAGGTTGAAAGAAATGCCTAGAGTTTCAGAGCCTCAAGAAGAAATGGATGGTAAAGTGTTTTATAATCTGGCCTTCAAAAATGGAGTCCAGTACAAAGCAGGAGATGGAGTCCTACTATTGCCAGATGCTTTTTCCTTCAGTGTCAAGTTGGGCAGTCCTATGAAACGCCCTCCGAAGAAAGATGATGTGGATGAGGATTTATATCCAGAGTACTACCGTAAAACCTCCGACTACATCAAGGGCAGCAACCTGGAAGCCCCAGAACCTTACCGCATTGGTCGAATCAAAGAGATCTACTGCAATAAACGGAGCAACGGCAAACCCAATGAATCGGATATTAAGCTGCGAATTATTAAATTCTACAGGCCTGAAAATACCCACAAGTTCATGAAAGCCAGTTATCATGCAGATATTAACTTGCTCTACTGGAGTGATGAGGAGGTCACAGTGGACTTCAAAGATGTCCAATACCGATGTACTGTAGAGTATGGGGAAGACTTAAATGAATCCATCCAGGAGTATTCTGCAGGTGGATCTGACCGTTTTTACTTTCTTGAGGCCTACAATGCAAAGACCAAAAGCTTTGAAGATCCTCCTAACCATGCCCGCAGTTCCATTAACAAGGGGAAAGGGAAAGGAAAAGGCAAAGGGAAAGGTAAAGGAAAATCTACAACCACATCGGAGCAGAGCGAGCATTCCAGCGGAGAAGATCAGTTGCCCAAGCTCAAGACGCTTGATGTCTTCTCTGGCTGTGGAGGGTTGTCTGAGGGTTTCCATCAAGCAGGTATTGCTGAAACTCTTTGGGCAATTGAGATGTGGGATCCAGCTGCCCAGGCTTTCCGTTTAAACAACCCAGGTACCACTGTTTTTACTGAGGACTGCAATGTCCTCCTGAAGCTCGTTATGGCAGGAGAAAAAACAAACTCTCTGGGACAGAAGTTACCTCTGCGTGGTGATGTGGAAATGCTGTGTGGTGGCCCTCCTTGCCAAGGATTTAGTGGCATGAACAGATTTAATTCTCGCACATACTCCAAATTCAAGAACTCTCTTGTGGTATCTTACCTCAGTTACTGCGATTATTACCGGCCCAAATTTTTCTTGCTGGAAAATGTGAGGAACTTCGTGTCCTTCAAGCGTTCCATGGTGTTAAAGCTCACACTCCGTTGCCTTGTTCGAATGGGGTACCAATGTACCTTTGGTGTGTTACAGGCTGGCCAGTACGGCGTAGCGCAGACTCGTAGAAGGGCCATAGTTCTTGCTGCAGCTCCTGGAGAGAATCTCCCACTGTTTCCGGAACCTCTGCATGTGTTTGCGCCCAGAGCTTGCCAACTGAATGTAGTGGTGGATGATAAGAAATTTGTTAGCAACGTAACCAGAATAAACTGTGGTCTCTTTCGCACCATCACCGTTCGTGATACCATGTCTGACCTACCGGAGATCAGAAATGGTGCGTCTGCATTGGAAATTTCCTACAATGGGGAACCTCAGTCCTGGTTCCAGCGGCAGATAAGAGGTTCTCAGTACCAGCCTATCCTCCGGGATCATATCTGCAAGGATATGAGTGCACTTGTTGCTGGTAGAATGAGACATATTCCTTTGGCTCCTGGTTCAGACTGGCGAGACCTTCCAAATATCGAGGTACGCCTTTCAGATGGTACTACTACAAGGAAACTACGGTACACTCATCATGACAAGAAGAATGGAGCTCTCCGAGGGGTCTGTTCATGTGCAGAGGGTAAACAGTGTGACCCTGCAGACAGACAATTCAACACACTTATTCCATGGTGTCTACCACATACTGGAAACCGACACAACCACTGGGCCGGGTTATATGGAAGGCTGGAGTGGGATGGTTTCTTCAGCACCACAGTCACCAACCCAGAGCCTATGGGTAAACAGGGTCGTGTGCTTCATCCAGAACAACATCGCGTAGTAAGTGTGCGGGAGTGTGCGCGGTCTCAAGGATTCCCAGACACCTACCGACTCTTTGGAAATGTTCTTGACAAGCACAGACAGGTTGGTAATGCAGTGCCTCCTCCATTGGCAAAGGCTATTGGTCTGGAACTTAAATCGTGTGTGTTAGCGAAGTTGAAAGCAGACAATGCAACAGAGAATGTTAAGCGGGAAAAGATGGACACTAC
>TRINITY_DN62926_c0_g1_i1 len=295 path=[0:0-294]
TCCCCTTCCTCCTCTTCATCGCTGATCACAGCCAACACAGACTTCTTCCCTTTCCCGAGTGCTGCGTTTTTGTTTATCAGCTCCTCCTGGCTGTCTTCATCATCCATTGTTTAGCATTGGAAACTCTCCTACTGTATACTGCTTTTGGATTTTTTATCCAGGTATTTTTCGGGGCTGGTCGTGGACTCTCGGTCTGTCACTAAAAAACAAGCCTTTAGACTCCGTTTCACCCTTCTTTCTGGCTCTCAATCCTCTGTCCACTCCTCCTCGGTTACCCTCTTCTTCTTCAAGTTAC
>TRINITY_DN62994_c0_g1_i1 len=271 path=[0:0-270]
ATGACCTGTAACCGTCATGGCTGCCGTCAAGCCTTCCATGTGACTTGTGCCCAGTCAGCCGGGCTCCTTTGTGAAGAGGAGGCCTTGGAAGCGGACAATGTCAAGTACATTGGCTACTGCAAGTACCACTTTACTAAAATGAAGACGTTCCGTCACCCTGGAGGCTGCCCATATATTCCTGGTCGAAGAAGCAGGTCGGTGTCCCCTGCACAGGAGAAGCTTGTGATTAATCAGGAGCGCCAGAAAAAGAGTCGGAAGGACAGGGAGAGGC
>TRINITY_DN62975_c0_g1_i1 len=734 path=[0:0-733]
CCGAAACCTGCAAGAACTGATCGGTCAGGATTCACTGCCAAGGGAAAGCCCAGACTTGCTGCTCTTGCTAAGAATGCTGTCTTTGGGCCATGGCGCCTGGGACATGATTGACAGTCAGATCTTCAGGGAGCCCAAAATGGAGCCAGAGTTGATCACCCGGTTCCTCCCACTGCTTCAGTCCTTCGTCGTGGATGACTACACTTACAATGTTGAGCAAAAGTTACCATTGGAAGAGAAATCTTCTGTTGCATACCCCAGCACTTTCCCAGATGCTTTTACTGGATTCCTCCAGGAAAGCAAAGTGGCCTGTGAGGTATGTCTGTACTATGTGCTTCACATCACGAAACAACGGAACAGAAATGCCCTGCTTCGACTACTGCCTGCTCTCGTTGAGACATTGAATGATGCGGCATTTACGGACATATTCCTGCACCTGTTTACCAGTAACCTCACGTTAGTGGCAGAGGAATTTGGCACTGAAGAGTTCTGCAGCAGCCTCTTTGATGGCTTCCTCCTCACTTCTGCTCCAAGGAAAGAGAATGTGCACCGGCATGCTCTGAGGCTGCTGCTTCACCTGCACCACAAAGTGGCACCTTCCAAATTCGAGTCCCTACAGAAAGCCTTGGAACCGACAAAGACGAGCAGCGAGGCTGTGAAGGACCTGTACAACCAACTGATTGAGAAGCAACAACAGCGCAAGGCCAGCCCAGTGCCACCGACTCCTGAAACGCCCA
>TRINITY_DN62988_c0_g1_i1 len=255 path=[0:0-254]
CTCTCCCTCTGGCCGGAAAGGTCTCCTCCGTCGTCATGGCGCTCTCTGCCTTTTTCTTCGATTGCTTGGTCTTCTTCTCCCGGAAATTGATGTTGTGAGGGACCTTCTTGAATCGGACCTTCAGGTTTCCCTGTCCAAGCTGAGAGTCATGGGAGAAGGCCTCGTAAAGCAGGAGCTCCTGCTCAACATGCACCAGGAGGTAGGGGCGGGTTTGTCGATTGCCCAGGGACACCAGCAGAACCTCCTTCACGAGGG
>TRINITY_DN62927_c0_g1_i1 len=485 path=[0:0-484]
CTATAGCCTCGAGTTTGCCCTCCCAGGTGAGCTAGGAATCCTAAGAACATTTGAGGCAAAAGCATGGCACTATGTGTTAGGATTGTGGAGAACTACTTTTTCCTCAGCCCTTAGAATAGAATTGGATATACCTGCCCCACTCGTGAGGATAGAGGTCTCTTGGCTCTGTTTTTTATTCAAACTATCAAGAGGTACCACTGACGGGCTGGCCGAGAGGGTCTTCTCTGAGGCTATGAAGGGCGGAGCAAATGTAGATTATTCAATGAGGGCTAGATTATTTGCCTTCCTCTCCAGATATGATTTAGAGGAGAGTTGGGAGGATTCATCAAACTCACTCTCGGTGTTTAAATCAACGCTAAAGAAAAGGGCAGTGGACTGGAGCAAGATAAACGATATTATGCGGCTCTCAAAAGCAAAAATGTTTCATCTTATCAGTGAGAGCCACAACCAGAACGGTCCGGCATGGTACTTGACCCATATTCAGG
>TRINITY_DN62931_c0_g1_i1 len=331 path=[0:0-330]
TGGAAAGGAGCAGTTGATCACTAGATCAATAGGTCATGTGACCCAGTCGTTAAGGGAGCCTTACCTTCTCACCTGCTCATTGACATTTTATTGTGATTAACACCAAACTGAGTTTTTAAAGATGGCACTGCTAAATAACCACAGACAGTCATGTGGCCCTGACACGTAGCCCCACCAGGCACAAAACACTAAGCCAGCCTTTGAATGTCAGAATGCACGAAGAGAGGCTCATGTCAATAAGTTGCTATTCTTCCATAAGGATGACACTGAAAGCCGAGAAGAAAGCTATGATGAGCATCCGTGTGTGTGTTGGGTCTTCGGTCCATCTTCC
>TRINITY_DN62954_c0_g1_i1 len=243 path=[0:0-242]
ACAGTTCAGTCCATTTTGGTCAGCTTAAAAAATTATACACATGGGCGGGGAAGCATGAGAAGGGGCAGCAAATGCACCAGTCCACTTTATTTGGACAGTTTACTGTTAGATCTACATTTTCTAGGTCAGCTTGATTAGTGGCGATGCAAATAATAAGAGCTAATATTGTTACAGAACTGGATACCAGACTGTTCACCAAATTGTCTTTTTCACAAGACAACATTTATCTTGGTGACATTATTT
>TRINITY_DN62982_c0_g1_i1 len=292 path=[0:0-291]
CTCTAGCGGCCTTACAAATACGTTAACTCCTGGGTTGTGAAGATTATTACAACACCGCATCGGCCGTTTTGCAACTTGAATGTAACCGAATGCCTCCTCCCATTTCAGTGCTCCCTCCGTATAGCCCGATAGATGGAGCAGTGGGTTAATGAACCAATTGCAGCAGTCATTTGCTTGCTCTTCAAGTCTAGGAAAGGCCATAAAACAGACCTAGAGTACACGCTGTAAGTGTCCTTTTGGAGAAGGGTGCCGTCTAGAATATCTGCAGAGATTAGGCTTGCTTTGGGGGGAG
>TRINITY_DN62980_c0_g1_i1 len=210 path=[0:0-209]
CTTGGTCCTCCTGGTCATGGTCTTCCTGGTCTTCCTGGTCCTGGTAGTCCTGGCCCTCCTGGTCCTAGTGCTACTGGCCCTCCTGGTCTTGGTCCTCCTGGTCCTGGCCCTCCTGGTCCCGGTCCTGGTCTTCCTGGCCCTCCGTGCTACCTTGGGTCTCCGCGCGCTCCCTGGGGTCTGTGTGCTCCCAGGGGTCTGCGTGCTCCCTGC
>TRINITY_DN62939_c0_g1_i1 len=373 path=[0:0-372]
TGTTATGTGAACTGAATCACCTTAGGACACCTCCTGATGTGTGCCCAGGGAGGATTCACAAAATGTGACTTTTTCATTTTCTTTCCTGAAGGAGAGGTGGCTTGTCATGGTGTGGATGTCAGCTGGAACCATGTTCCATGGTGGGTTCCGTTGACTGGAAAGCATCTACTTCCTTTTGTGCTGCAGGGCATTCTGGGGGTGTGGCGTAGATATTGGTTGGATGAACACACGGAGCATCAACTGGTGTAGTGTTTTATTTGGCTCCTTCAATACTTTGTGGCTTTTCTGTGGAAGCATCTGTGACTTTGTGTTTGTGATACAACATTTGACACCAAATTTAATCATTGGAAACTCAAAACATTTATATTTTTAC
>TRINITY_DN62981_c0_g1_i1 len=545 path=[0:0-544]
TCTTCCGATCTCCCCCCCCCAAACAAAGCGAACAAATGTACTCCTCAAACAAGAAAAATAATTCTTGCCGAGTATTATAGGTATGTTTGTTAAGAAATACAGTAAATTAGGAACTACAATCATTTTTAGCATAGATGCCCTAGTATACTTAGATATTGGGAAACTCGCCCAATGTGTGCGCAGGAAGATTTCTGTTTTATCCTCATTTATACGTAACCTGGAAACCCCACCAAATTTGATTATTTCCTTGATTGCTGGTGGTAGATTGACATAAGGGTTTGCCAAATATAAAAGTACATCGTCCTCATATAAGGAGACACTCCCCTGTGTTCCCCAAAGCGTAGACTCCCGTGGAGATTAAAGGTTCTCATAGTTATTGCTAGCGGTTCCATGACCAAAGCGAACAACATGGGCGAGAGTGGGTACTCTTCCTGCCTGGTACCACAGTACAACTCAAAAGGTTCTGATATTCGCTGATTCACTCAATAACAGACATATGTATTGGCAGAACACATCTCCAAATCCCACTTCTTCCTAGCAGATCG
>TRINITY_DN62966_c0_g1_i1 len=292 path=[0:0-291]
CTGTGGTAATCTCTGAGAGGAGGCATCTCCCCTTCATTTATGTTCTCTTTGTTGTAGGCGTGCTGGTGTTCCCCCTGAGGTGGCACCTCCCTTTCTACAACCTCCTCTTTGATTTGGGAGCTATGGTGATCTCTGAAAGGTGGTGCCTGAGGTGTAGAAGGAAGCCCCTCTTTGTTGCTGGATGTCTCCAGATGCTTGACAGATGGCACATTGTCTTTGGAGTTCTCTAGATTTGTGACAAGTGGGATTTTCCAACTAATCCTCTTTCTAATACTGGAGGGCTTTCCGACAG
>TRINITY_DN62946_c0_g1_i1 len=3635 path=[0:0-3634]
CCCACCCAATGCATTATGAGAAATGCCATTTTACCTTTCTTCTTACTGTTCTTTGTTAACGCTTTGGTGCAGCTGACAGTAAAGAAAATCTAATGCAAACTTGTGGGCTCTTGGTCCTGGCATAACATTTAAACATCACATAATTCCTATGATTGATTCAAAGGAGAGCCATTCCACACATCAGAAAAAAAGACAAATTAATTCATGTAGCATGATAAAAAGTTTAGTATTTTCTTTTATACTGCTTTCTCCAGGAAACCTTATAGGCTTATTTTAGATTGCATATTTTAGGTGCTTCAGGTTTCTGTTACTGATTAGCCGTGCACATAATAGGATACATTATGAAGGTGTCAGCACCATGTTTAAAGTTGGAATGTCTCATCACCCTACTGATCATTCTGTTGGAAGGTGACACACTAAATGGGCATACATATTTTAATTCAGTGGTTCTCAGACTCCGCGAACATGGTTGGGGGGTGGATATGCACCAGTGAAAGCTGCACTCCCAGTTGTCCTTCGGTGAGATTCCTCTTCTCTGCCGAGGAGTGATATGGTTCCGATTATGTCCTAAAACAGCTGGGATCATGTGCCCACCGACAAAACGATGAAAGCTGAAATGTCAAAGCTTGTGTTAATCGGGGGTGGGTCAAATAAATGTGAAATGACAATCTATGGACTTTCGAGCTCCGTCACAAACATGATTTCCGTTCACTGCCCCCAAATAATCGTACTGAAAGAGAATCGGGGCATACTGTATACTTCATATTTAAACCTTTTTCACTGGGAGGTATTACCAAGTTATGACATTTCCAAATACAAAAGTGTAAAAAAATCAACATTGTTGCTCTGCTGGTAAAGTTTCACTGCCCTCCAATGGCATTTAATGGGTCATCAAATGTGTTGGACCCTTTAGGTTTCGATTTAGCTTCCAAAGGTGACTTATCAACCCGAACTTTCGATTTTGACGCCTTCCCTTGGTTTCCAGAAGAAAAGATATCATCCATTTCATCATCAAATATGGACTTGGGTTCCACTTTTTTCTTAGACTTCTTTTCTTTTGGTTTCACTGTTATATCAGCAAAAATATCCATGTTTTCATCAAATATGTCGGTGTCTGCCGTCTTATCTTTTTCTTTTAACTTCTTTGCTGGTTTAATTACTTCACTGGCAAATATATCGTCCTCAAATAGATTCTGGGCTTTCTGCTTCAGGTCTGGCTCTGAGGTGCTTTTCACATCTTTCTTCTTCGTTGCTTTCTGATCACCAAAGAGGTCCTCTTCGCCTTCGTTATCGAAGAAAGGAGATGGCTTTGTTTTCTTAGTGGGTTTTTGCTTTGCAGATTGGAACAGGTCGTCATTACTCCCTTGCTCGTGTAAAAGTGAGAGCGCAGATTTCTTCTCCCCTTTTGGGGGTTTTGTGACCAAGCCCTCACTGGGGTTCTCCTTAGTCTTCACCTCCGCGGAAGTCTTTGGCACTGCACTGTTTGCAAAAAGGTCACCAGAACTAAGCACATCATGAGTATCAGGGGCCTGGGGGTTTTCAGAAACGCTAGTGTTCTTTGCCGTTGGGAAGCCATTTGCGGAGGCGGATGGTTTTATTGTAAAAACATTTTCGACTCTTTCTGATTTATAGGTGCCGGCTTTAGGATCCTCCGTTTGAGACCATTTTGCATCGGTGATTGTGGCAGCCTCTACGGCAAAGGATAGATGCGGTGGTGACAGCGAATTGAAGGCTTCCGTCTCTCCAGAATCTTGAGACGATAATCGCCTTCCTGCCCGTGACGGGGGTCGTCTTTTCCCAGCAACCTTGATGCGATCCTTATTGGCACTAGGCAGGGTGGAAATATTTGCAGGATGATCAAAGCTAACCCCAACGCCTCCGTTTTTAGTTTTAGCAGATGAGGCACCAATGCCTGGATCTCCCTCGTGATGATGAGCCGAGACAATCAATCCTGGTAAACTGGGCTTTTCACCTGGAACTTTGAATACCGCACCCGGGAGCAGCGTCGCTGGGTTAATTAATAAATTTGCTTGTAATTTTCCAATCCGAGAAGTGGGGTCTTTTGTTTTAAATGGAACTGGATCTGTAGGTTTCTCAGCCGTTCCCAGATCCTGTTTTTTCTTTGGAAGCTTATTTTGTTTTGCCGTCTCAGAGGTGTCTTTACAGACTACTATTTTCTTTTCTGACGTCATCGGGGGCTGCTTTGATTTAGTTGTCGAAAACAGATCATCTTCCTCTTCATCACCAAACAATCCAGCTCCGGAGGATGATGATGATTTCGTCCTACCAGGTTTTTCAGATGTATGCTTTTTGGCACTTGCAAAGAGATCCACGTCGGGGTCGTTATCCTTTTGCAATTTGTGACTGAAGAGCAGTTCTTCATCTTGGAAAACGCCAGTGCTCTTGGAGTGAGGGCTCTTCTCAAAAGGCTTTTTAATTTCTTTCTGTGTGCTCTTGATAATCAGTTGATCTTCAATAATATCATCGTCTTCATCTTCCCCAAACAAACTCGAAACATTTTTCGCCACATTTTTGCCCTCTTTATTAGGTTTTGGTGATCCTGGAAAAATGTCATCATCCTCATCTGGCACCGTGGCAATGGGGGGCTCCACCTCCTTTTTCCGTGCCACTAATGTGTCGGTTTTACCCAACACATCAACTGCGTCATCAGGCTGCTTGGCGGGTTCAGCCATCACTTGTGTTGAGGCTTTTTCAGTTCTCTTAACCAGCCCATCTTTCTTTTCATGAAACAATGAGGACGGCACTTGCTCCAATGCATCTTTCTCCGGAATTTGAAGTGTAGGCTCAGCCGATACTGGTTTGGCAGAAAAGAGTGCGCCTTCATTACTAATGTCATCTTCAAATAAAAGAGAAGCCCTGTGGGATGTTTTGGTGCTGTCTTTTGTGATTGCAAACAGATCCTCTTCCTCCTCATCAAATAAACTCGTCTTTTTTTCAACTTTTACAGTCTGGTCTCTTGGAGTAAGACTGTCTTTCTGTTTTTCTTTAGCGACGGATTTCACTGGTTTTGGGTGGTTCCAATGGTCCTCTTCATCACTACTGAACAATGTACTTGCTGCTGTTTTCGTAGGCTCTTCTGCTTTTATTTTCTCTTGGGGTGGCTTTATAGTTATTTGCTTTATTGCCGGTGCCACCTTAAACAGATTATCCTCTTCTTCATCATCAAAGAGCGAGAGCGCTTTAGGTGTTTTACTGGCTGGTACAGACGATGCTTTTGACGTGGTCGCATTTTGAATTGTTGCAAACAAATCCTCAGAGCCTTCTTCGTCAGAGAATAAGCCTGTGGCACCTGTTTTAAGAGGAGGTGGTGCTAACAATTTGGACTCTTCGGGGGAAGGCGTTTTCTTGCCAATTGTTTCCTTAGCTGTTTCAGACTTTGTGGCTGCGTTATTTTGAGTTAGTGGAGGGACAGCAGACTTTCCCTTTAACGGCTGACCATCACCCTTCGGAACAAAAACTTCTGCCACCGATTTCCCTGAATCTGTTTGTTTTGGGTTAAGTTTAGCAAAGAAGTCATCCTCGTCATCATCAAACAGACCAGAGTTTGCAAGCAATTTAGGAGCAGTTTCCGACTTTGGTGTGGGAGATCTACTTTTGTCTTTTTCATTTAGAAC
>TRINITY_DN62909_c0_g1_i1 len=1062 path=[0:0-1061]
CTCCATCAGTGAGTGCAGCAAACTTTTTTTTTTTTTTTACAGTATAAATTTATATTTCATGGTTAACTGCTATAAGTTTTTGTCTCCGGTTTAAAGGACAACAGTTTTTCTAAAACCCGAATTAATTTAAATCTTGCCTCTAATGAAGTGACTTTCCAATAAACATTCATTTTTTTTCCTCCGTTCCTATACATCAACCTCATCGTCTCCCTTTGCTGTTGTGTGTGTTTACATTTTTGCCTGTTCTACCAGCATGCTCTATGTAACTCCCATGCTGCTCTGCTTCCTAACCAGGATTTGAAGAATGCATTTCACTCAGCCCTAAGAGCACACCCCTTGCCACTTTACTTCTTGCATTCTCCAGCTACTGCTGTGTGCCCCAAACCTTCTGCTTTCTCAGGTAAGTCTTTTTTACTATCTTCAGCTTTTTTTAATTTCTGCCCATGTTAAATCGGTGTATATATAAATCTAAAACCTAGTCTACATGCTCTTTACAACCCTATACCCTGGTGCTCCTTTCCCCACGCCATTTCCCCCGATTTTGCATTCCTCACATTGCGTCTCCCAGGGACCCTTTCCCCTACATGCAGAACACCAAGATTTTTGCCTAAAGAGGCACACTGGCCAGCGAGCACTGCAGACCTCAGCACTCACTGCCTCCCCTAACACGCAGCAGTTTGTAGGCCTGGAGCACCTCATAGGTAGAGAGCGCTGCAGGTTTCTATGGTCATTTTGTCCCCCACCAGCTAGCACAACATACCCACCTGCAGCACCTCAAAGGCAGAGTGTGCTGCAGGCTTCAGAGCCCTAGCCTGGCGTTGGGGAGCAGGAGGAGTAAAAAAAATAAAAAATAAAAATGTATTGGCCAGGGAGGTTGCAGACAGGCCTTTAAAAATATTAAATGGTTTTTCAAATGCATTTTGAAAAATCTTGATAGTTCGTGAACACGTGTATCATCAATACACCATTACATTTTCAGTTCGTGAACATTTATGAGATTTTAAAATCACAATGTGTTATCATGGTAACGACATTCTACTTGCGCACCATTTTAAAACGTAG
>TRINITY_DN62932_c0_g1_i1 len=307 path=[0:0-306]
AAAAAAGGAGCATGAAAACAGAGCCAAAGAAAAGAGAAGAATACAAAAAAAATTAAAAATAAATTGATGAATGCTTTGCAGGAAAAAGAGGAAGAGGAGGAAGATGCAGCGAAAGAAGGAAGAGAAAGGGAAAAGGAGAGGAGGACCAAAACAAAGAAGAAGACGACAAAAGGAAAGAAAAAACTGCACAGAAAATGTACAGGCAGCCAAAAACAACACCAACCTCACTCACACTCTCACCCACCTACTTTGCACAGAGAGAACCAACATGGAGAGAGCAGAGGAAGGAGAACACAAGAAAAATGAG
>TRINITY_DN62972_c0_g1_i1 len=275 path=[0:0-274]
CCCCCAGTCTTTCCTCTCCCAAATTGGCGACCTTCCTTGAACCCTACATCCCAGTCTGTTCGGATTATTCGGTCATCCATCCGGGTACCATTGAGGAACCTCATGGCATGCTCTGCATCTGCTCTGGTGTAGTATTCTACAAAGCAGAAGCCGCACGGAGTCTTCTTGACCTTGTCAAGCCCCATAACTATTTTCTTCACGTCGCCACACTTGGAGAAAAGCTCATGAATCTGTTCCTCAGTGGTGTAAAACGACAAGTTTCCAATGTACAGGGT
>TRINITY_DN62935_c0_g1_i1 len=329 path=[0:0-328]
TTTTTTTTTTTTTTTTTTTTTAATTTTCAATTCTTTATTTTCTGGAATGACCTAAGGCAAGTGAGGTGTAGTCAGTGGGGGTCTTCACTCATATCAAGGCTGCAGACCACCATCTGAGCGAGAAGCCCACACAAATATTGCCCACGGGCTGCCCGAGTATGGAAGGCTCAGCCGACTTGCTTGTGATCCTAAATCTGCGCAGGGCACGGCGCAAGGACCACACTAAGCAGTGGTCTCTTCATCTTGAGGCGCCAGTCAATAAAAGGCGGGTATGTAAGCACCTCAGCATCTGACCGACTCTGCGCACAAGCGATGCTGCATCAATCGCG
>TRINITY_DN62901_c0_g1_i1 len=326 path=[0:0-325]
CACCTACATGGGGCACTCGAAAGCTCGACAATAAACTGCAAGGCTGCCACAGACACGGAGAGCGGTTCCTGCATCGTCGTAGCCTCCGTTCCGACTACTTTCACTCGGTGTGCAGCTAAACTGAAGATGTGGGACTGGTAGCGCAGCACAGGAAATGGTCTCTTCTCCCTCCCGCCGCTCCTACCTTTATAAAGATCTCTGCACCCAGAACAAAAGCTCTGGTACTTTTCTCTTTTTTCCCACACCTCGTCTACACAAAGGCAGGTGTGTCCAGATCCACGTTCTAAGCTTCTTGAACTCCATGTAAATGAGTCCTAACACCCCCC
>TRINITY_DN62918_c0_g1_i1 len=1089 path=[0:0-1088]
CGCTGCCCTCCTTCACCTTGATGTCAATCAGTTTCCCGGGCATGGGAGCCCCGATCTGACCCTTCACATCCTTCAGGGCCTTCGGGTGGAAGTGCATCACCTTCATTGCCTGGGTGTCCTTGATCAGCATAGTGCGCAGCTGCCCATTCAGCTCAAAGAACACCTCCCTCTGGCCAGCTTTGGTCAGGTCTCCCAGTGCCAGAGCTTTGATGTGGAGGGTCTTGCCACGTTCCAGCTCCACCTGAAACTCCTCAGCAATCTTCGGTCCATCCAGGAAGAGTCGGGTGCTCAAGTTCTCAACAGGCCCAAACTGGTTGTAGAAATCCATGTACTCCTCAAACACCTTGGGGTACATGGCAGCAGAAAGAACGTCTTCAGGAGTGATGTCTTCATACTTGGCTTTCAGGTCTGCCTCCAGCTTCTCGAAGTCCAAGGGTGGGAGGGTGGCCCCAGGTCGTCCCTCGATGCGGGGGAGACCTTTCAAGACATTGGAACAGAACGGCTCTGGGAAGCCACCATGTGGGATGCCGATGTGACCCTGCAGGAACTCCACAACGGACAGTGGGAATGACAGCTCGTCTGCAGATTCCTCCACTTCTTCCCGAGTCAGGCCATTGTGCACCATGAACTGCGCTAGGTCGCCGACGATCTTCGAAGAAGGTGTGACCTTGATGAGGTCCCCCAACAGCTTGTTGGCTTCAGCATAGGCTTTCTTGACTTCCTTGAACTTGTTGCCCAGCCCCATGCTGTGGGCCTGGAAGTGCAGGTTGGTGTACTGGCCCCCGGGGATCTCATTCTCGTACACGTCGGCGTTACCAGACTTCATGGTGGCCGTGCAGTCAAAGGCGGCATAGAGCCCACGGGCAACTTCCCAGTACTCGCTGTAGTCAAACACCCTTTCCAGCGGGATCCCTGTATCCAGGTTGGTGCCCTTGGTGCAGGCCACCACCGCCCCCATGCTAGGCTGGGAGGTCATGCCCGACATGGAATCCACAGCGACATCCACAATATCTGCCCCAGCCGTGGCGCAGGCCAGCATGGAGGCCACCCCAGCGCCGGATGTATCGTGGGTGTGGACATGGATGGGTA
>TRINITY_DN62957_c0_g1_i1 len=377 path=[0:0-376]
GGTGAGCTGGGGAGGGAGTAAAGGCAGAAGGGAGGCGGAGATAAGGTGATAAAGGGATGCTATCAGCTGGACAATGGAGAAGTTAAGCATTACAATGGCAGACGCCTGACGGTGCACAGAGGGCTCACTGCTGCAGAAAGGCATTTTATGCACAGTGTGTCTCCTGTCCATCTTCATTTGTTCCATGACCGGCAATAAAAGATCCCCGTCTGTTCAGGTCAATGTTCTCCTGGTCCTGTATTCTACAGCTCTGATCCTCTCATATGAGGCCATCTTTTTCATTTCATGCAGTCAGTCTGCATAGATGGGGTAAGCAGGGATTTCCATCTTCTCAGTATGCACAGTTTTACCACTGCCACAGAAGTTGACAACCATCA
>TRINITY_DN62916_c0_g1_i1 len=1568 path=[0:0-1567]
GCCCAATAAAGGGTGCCTCGCACCGGCAGCCTCGTCACTCACTCTGTACCCGACGGCAGCCAACATGCTCCTGCGGCTCCAATGCGCCCTGCTGCTGCTCGCCGCCGTCCTTGCGCAACAGCATGGGCTGCCGCCCAACACAGACAACTGCTGCATCCTGGACCAGCGATTTGGAGAATATTGCCCGACAACATGTGGTATTGCTGATTTCCTGTACAATTACCAGCCAGCGATAGACACAGAACTTCAGATTCTTGAAAAGCAGCTGAGAGAGATCACGAATCACACTTCTGGTGCCACATATTTAATCCGAGAGATCAGAGAAACAAGTCCGCTTTTGACAACATCTCCACAAGTGCTAGTTGATCCTTACATCAAGAGGTCCAGGACGATGGTGCAAGAAATTTCCAGATATGAGAACACTGTTGTGACACTTGACGGTCAGATACAGTATTTGCAAGAGCTGCTTCAAACAAATACACAGAAAATTTCTCAACTAGAACAGAGGGCAGTCAGGCTTGCAGAGCAATGCCAGGAGCCATGCAGGGACTCTGTGCAAATACAGCCACTCACTGGGAGAGATTGTCAAGACGTTGCAAACAAGGGTGCCAAAATAAGCGGACTTTACTTCATCAAACCTCTAAAAGCAAAGCAGCAATTTTTGGTGTATTGTGAAATCGACCCCAATGGCAATGGCTGGACTGTCCTACAGAGGAGGCTGGATGGCAGTGTCGACTTCAAGAAGAGCTGGACTCAGTACAGAGAAGGCTTTGGATACTTATCGCCAAATGACCAAACAGAGTTCTGGCTTGGGAATGAGAAGATGCATTTAATAACCACACAGTCGACCATCCCATCTGTATTAAGGGTGGAGGTGGAGGACTGGAACGGTGTAAAAGGCACTGCTGACTATTCTACATTCAGAGTGGCTCCGGAAGCAGACAAATACCGCATGACCTATGCCTACTTCATGAATGGCAATGCTGGCGATGCCTTTGATGGCTACGATTTTGGCGAAGACGCCAGTGACAAGTTTTACACATCGCACAATGGCATGCAGTTCAGTACATATGACAGTGACAATGACAAATATGATGGAAACTGTGCTTTACAGGATGGATCTGGGTGGTGGATGAATAGATGTCACGCTGCTCATCTCAATGGCAAATATTACCGGGGTGGTACTTTCTCAGAGGCTGATTCTGGCACACATGGCTATGACAATGGTATTATCTGGGCTACGTTTCGCAGTCGATGGTATTCTATGAAGAGAACAACTATGAAACTCATACCCATCAACAGAATTGGAATTGAAGGCCAGCAGCAACAGTTTGGCGATGCCAAACAGTCTGGCCGTGGAGATATTTAAGAAAAGTTAAGCATCAATTCAGTTGTTAAATTCACGCCACATTGCAACTTCCAACTTAAAAGAGAGACATTCCATGGACAATTTTACAAAACAATATGGAAACTATTTGCAAATTAAGCGTATTATTTGACTTCACTGAAAAATGGATAAAGATTTACAATTAAAAAAAAAAAAAAAAAAAAAAAAAAAAAAAAAAAAA
>TRINITY_DN62992_c0_g1_i1 len=2670 path=[0:0-2669]
CATGGTTCAAAAAGTACTTTATTGAATATTTTATTTTTTCATTACCTATATGAAGTGCTCTATGTAAAATTGAATAAAATAAACTGCATATAAAAAACCCAACCCAATTCTAGACAAGCAAATACTGCACAGAAAAACAAACAGTGGGAAGAACAAGTTTAACCCACACACACGACATTTTTACGATGGATTGTCCTCATCAGTGAAAGAACCATCAACATTTCTCCATGCCACTTTTATAAAACATACACTGTACATCTTTCTATTTATACAAAAAGGATCATTCCTGGTTTCCTTGGTCTAGATTTGCAATTGGTAATTTTTGCTGTAGCTGGAGCCTATCCGTGCACACACCACATTTAAATGTATGGGATTTTGGCACCAAGAATTGAAGGAGAGGGTGTCGTTTGGGCAATTATCACTGTTTAGATGGAACTGAGAAACCACTTCCACAAATAACAGAGGTTGCCTTGGGGTACAGAAGTACACGCCTGTGTCTCTCCCCCTCCCCGAATGCTTTACAGAACATGGAGCCTCCAAAACGTGCTGGAAGCAACACCTCCAGCCAACGGGACTCCCCAAATTTGACTTCTCATCGTTGAGAGAAGACTCATTTTATGGCAGTGTTCATGCAACTGTGAATTGCTTCCAGAAATGTATATACCAAGTCATGTCTAGCAACGGGAGGCTTCAATTCTTTTTCAGTGAGTTCCACAATTTTTTTTAAATATTTTAAAATTTACCATTTCACCAAAACAGGAGTGCTTCATTGTAGAAGAGCAATCAGCAGTCCAATCTGCAACCATGCTACTCACGTTTGCAAATTCTCTGCACAGTCAAAGAAAGGCTACATCTGCCAGATAGTCCTAATCTAGTCTGTTAAACCAACATACATTAATGTACATTGTAAGTAAACACATTAGTTTTTATACCCAAAAGGCTCATGAGTTCTTAATTACAAATCAAATTGCGTTCGCTAGGTAGTTCGACAAAAGCTGAACCATATAACACGTGGACACCCCCATTTATAGCTGCAACAATAGTGGCATCTCTGCAAAAATTGTGTGAAAATAAAGTGGCCATTTGCTGTGGGGTAGAAGACAGGATACAGGGTGAACCAAAATTTAGAAGAGCCAAAGCTAAAATGGGATTTCTGGGCCCCTAAAGCAGATGACCGGGTGCCACCTGGTATGGCTGAAAAATAAACTGGCCCGTACGTGAATTGCTCGAACAATGAGAACTCCTTTACCGAAGTGGAAGAAACGTCAACTGACTTGTCTCCCTGTGGACTGGAGTCAAAGGACAGACTCTCTCCTCCCTTGACCGCAATCACGCAATCATTCAGACCTTGCCCTCTCTTGAGATTGTCCTTCTGAAGAGCACAGAGGAATTCCTTTCATTGTTCATATCATTCTCAACCAAGACTTGTCGCCAAATGCCTGGCTTTTCTGGAGGGTCTCCAGTCCCTTGGACCTGCCCAGTATCCAATGTCCTTCCGTCTCCCGCTCAATGGAACTTTCCCAACACGCCCAGGTTCACCACCAGCTCAAAACTGAAGGATTCCATCAGAATTTAAGAAAGGAGCTCCAAACCCACATGGTCCTCCTTAAAATGTCTGATAATGGCCAAAAGAAAAGGTGCCGAAGAGTAAAAATATTAACAACAAAATGTGAGCTATTATTTTTACATTTCATCCACCCGAGACTCATTTCAAAATTTGACTTCTAATTGGTCGGTTTAGAGTGCGGGTACCCAGACCTGTACATTTGTAAATGCATCAATTTTGGAGGTTTCCATCCTCTATACACGCATCCTATATCCCATACATTGATTTTGTCTATTGAAGGAAATACAGAGGTAAGCACTGAAGACGGTTATTGGTAACGTGGTACGGTATTTACTTGCGAATCTATGAGAGGCAGCTACAGCTGGAGTAAATGACAGAACTTTGGGTGGGAGGAGCGGGAAGACTTGCAAGAATACATGCATGGGTCGAGGGTCGATATTCTTGAATTAAATGCAAATGATATGTAAAAATAGATATATGTATATACAGGCTATTTCGATACGTATGCAGAAATGGGCACCCAACATTTACTCTATGGTATTAGTAGGGGGCTGCACAGTTTCCATCGGAATGGGTGGGCGCATCTATGTCTAGCCTCTGAAATACTGTCAATTAAATATTCCTAAATAGTTACGATTGCTAGAACCAGCACACCACACCATTTCCATATCACGATATGTTTTCACGTCGATCCAAACAAAATTCAAGTCCGTCTCCTGTCCATGATCTCACTCTAGGCTCCGCAGACGGGTCTGCGGATTTCGTTCACATGCATTTATATTACTTGCATTCCTTACATTTGACAACCAGCGTTCCTGAAACAAGTTTTCGGTCACTATTTACTGAGATCGATTTGGCAAAGAATAAACAAAATATGAACGCCCTTGAGCCGTACAAAACCCAAACTTAAGTCCTCCACAGAAAATCGAGAAGCCAAAGTGTGCCGGACACAGCGTCTTAAATGAATCGGCCAAATATAAAAGTAGTTTGCAAAAACACGCACCCTCGCCAAAAAACAAAACAAAAAAAATAAAAGAAACAAGAACAAAATAAAGGAACCGAAATAAATTCCTCCGCTCGCCTCAGCAAAAAATAATCCCTGC
>TRINITY_DN62969_c0_g1_i1 len=482 path=[0:0-481]
GTCAGTCCAATAATGCTAAAGTCACCTACAGCAAATCCATCAAGGACAAAGTTGCCAGTGACTAGTCCATTGGGGAAGAATTTGGCATCTGCAAGTCCATCAGTGCAAAAGTTGTCATTGGCTAGTCCATCAAAACAGCAACTTGCTGAAGCAAATCTGTTACAAGTTAAATCACCTACTGTAAATACAACTCCGCTACAACCACCAACCGCTATTTCAGCAACGTCACCAATCAAGCAAAGCACTAGAAATTCCAAACTTCGCCCACCAAGTATTTTTCCCTCCAAATCCAAATCGGTAAACTATCCTGACAAATCTTCTGCATTAGATTCTCAAGATACTCCGAAGTCCCCAGTGAAGGCTACAGCTTCCAGCATCCCACGACCACTGACTCAAAAAAAAGACTTGCATCCTGGGGATAGCACGAGTTCTAGATGCCTGTCCCGCCTCCCAAAACCAAAGACACAATAAATGTATGACCC
>TRINITY_DN62963_c0_g1_i1 len=881 path=[0:0-880]
ATTCGATGTGAGCGTGACGCGCGCCTGGCCTCGCATTGAAGGCTGACCATCCAAGCTGATAATGCCAATGGAAGCATTGAATCTAGCAGAGCGCTCCCCGCGCGACTGAAGACTTGGGCGGGCAGTTCCACATCTAGCCTCCAGGTGATCCCACGATGCCTCCCCCGAAAGCCAAAGACAAGACGCAGGACAAACATCAGGAGGTAAAATCATTTTGGAATGCTGCAGAACACCCCAAAAATCCAATGCCTGAAAAGCGGCCCCAAAAAGATGCCAAACCCAATGATTCACCCTCTGACCGCACAGCACCAGTGACTAAGGGGGATCTGCTTAACCTCATGAAGGAACTAAAAGGGGACATAATGACTGGAAACGCAACAATATCGAAAGCAATCCAGGACATACACAGCGACCTATCCGCAGTTGATGATAGGGTGTCGGAGCTGGAAAATACCTTAACTGAATATTCTCACGACCAGACAACACTGCAAGACCACCTTGCAGCAGTGGAACATGAACAAGGAATTTGAATTAAACATGGAGGACATCGAAAACCGTGCACAGAATTCGAACATCAGGGTACGGGGAGTCCCGAAAACGGTAGGAGACAACGATCTAGAGTCTTATGTACAAGACCTTTTCCTACAAATTTTGAGAGATGATGGTTGTACAATGCTAACAAAAATTGAACTGGATGGTACGCATAGAATATACACGCAATTTCAGCGAACTAGAGACTTGTGCTCCAATACAATCGCATGTCTCCACCACTACAAGTTACGAAAGAGCGTCCTAAATGCTGCTAGGAAGCATAAAGAAATAAACTTCAAAGATCGGAAGAGCGGCGTGTAGGGCAAGAGAGTAGATCTCGGTGGTCGCCG
>TRINITY_DN62910_c0_g1_i1 len=629 path=[0:0-628]
TGCATTTTATCCACCTTGCAGTGGAGGAAGGTTGTGGAGGCCAGTCAAGTCTCACAAGATGGCGTCATTGTCTGGGGTGCCAAACCTGGAATTCTCTGCTGTATGGGTAGCTTTTGATGAGCGAGTATGAGATTTTAAAATAAATGTTTGTGCTTGGTGATTTTCTCCATTGCCATTTTGTAGGATGAGAGCAGGCTGGGCGTCAACAGGGGAGTCCCTGCCGTCTCACTGATGTTGCACCGGCAGAGCTCCACCTCAAGCTCATTCAGCGTCCTCTGGGGAGCAGCTCCCCACCCCTCATTCCCCGTCTCCCAGGGCATGAATGTTAATGGCAGCCCTCACCATGGACTGCCGCAGAGAATCCAAAAGATTTATTCCCTTTTCCACCATCTTGAAGATGAGACTTAGTCGAGTTGTAGGCCTCGGCCAGCGCTGTCTGGTGGAGAATTTGACTTCAGGCTGGTTCCGCCAGCTCCCCAGCACTTCACCATTCCAGTATAGCCACCTCAAGACTCACAGCCCCAAGGGAAAGGAGGAAGTAGACCTGACTCAGCACTGCCGGTTGAAGCACTGGAAAGCAGCTGCCGTTTCCTTGCCCATTCTGCTTTCCTTCCCCCTCTTCTCCCCCA
>TRINITY_DN62974_c0_g1_i1 len=447 path=[0:0-446]
TATATATATATATATTTCATCCGTGGAAAACAAAGGTTTGATACTGATTTTTAAGGCTAACACTAATTTATTGGCAAGCAAGCTTTTGCGACCACACAAGTCACTTTTTCAGGCTTCTAATGGAGCATTTTGAAAACTAACACAACTTATAGAAAGCAATCTGACCCATCTATTTGAATTAAGACTCCAGCCCTGGTGCAAGGGGACACCAACTATGCATCCTACCTCCAGTCACCATGATCTCATCTCTTTGGAATGTTAAGATAACTGCTTTCACGGTTTCTTTTTCGAGACTAGGAAAATGTTCCCACCAATGATGCTTCATGTTCAATTCAGCAAGGTGTGGGGGGGGGGGTATCAAAAACTGTATCAAACCTTTTTGTTTTCTACGGATGAACAATTTTTATATGAAGTTTGGCTAACAAGGTACATGCATGCAACCCGAAC
>TRINITY_DN62955_c0_g1_i1 len=608 path=[0:0-607]
CCACAACTGTTGACTTTAGCTGAATATCATGAACAAGAAGAAATATTTAAACTACGATTAGGACACCTTAAAAAGGAAGAAGCAGAAATCCAAGCAGAGCTTGAACGATTAGAAAGAGTTCGGAATCTTCACATTAGGGAACTTAAAAGAATAAACAATGAAGATAATTCACAGTTCAAAGACCATCCAACATTAAATGAAAGATATTTATTACTTCATCTACTAGGTCGAGGTGGCTTCAGTGAAGTATATAAGGCTTTCGATCTCTATGAACAGAGATATGCTGCTGTAAAAATCCACCAGCTAAACAAGAGCTGGAGAGATGAGAAGAAAGAAAATTATCACAAGCATGCCTGCAGAGAATATAGGATACACAAAGAACTGGATCATCCCAGGATAGTTAAACTATATGACTATTTCTCTCTGGATACAGATACGTTTTGTACAGTGTTAGAATACTGTGAAGGCAACGACTTGGACTTCTATTTGAAGCAGCATAAGTTAATGTCGGAGAAGGAAGCTAGGTCTATTGTAATGCAAATAGTAAATGCACTACGGTATCTCAATGAGATCAAACCGCCTATAATACACTATGACCTTAAGCCAGG
>TRINITY_DN62917_c0_g1_i1 len=1016 path=[0:0-1015]
TTAAGATATTGTGCTCCCTTTAATTTCCTGGTGCATGCTGTCTGTTGGGCCTACATTGATTGCTATGTATGGAATGAGTGTTGATTGTTGCCTTTGTTTACACTGTGTTCTGGCAGTTCCACCTTTCTAATTAAGCCCGTTATACACAGGGACATGTTTTTTCCCGAATTATTTGCATATAGTTTACAAACAGGGTTGTAATTCTGAGCAGGCTGCCAGGGTTGGAAATTTGCTATCTGTTTCTTACTTTAGTTTGCCTGGCAAGATTTGTGTGTGTGTATGTGCGTGTATGTGTATATATAAATCTATATTTTAAAATCATTTGCTCAGAACCTGAGCAAAACCAGGAAAATCCGAGACACATTCTCACCCTTAAACATGTCTTAAGATTTGGAAGAAAATCCTTGTTTTGTCATGGAACCTGACACACCGCGTAGGGCGAGGGAGGGGAAAACGGTGGGTAGTTAGCAATTTGGGCAAAATACCAAATGCTGTAAAATGTTAAATCCACTTAGCCTCTGTTTGCCATCCCTTTTTTTCTTCCTTTAGGAAATGGGCATCTTGTATACTCATTGCATCACGGGTTGTGACTTGTTCCTTCCTCCCCGTTACATTTTGTTTCCCCCTTCATCATGCTAGTGACAGTGTGAAGTTGAGGGGCAGTTGCTCTCCGCAGCCAGAGTATATTACCCTCTACTCCTCCAGTTCATTCTTTCAAAACCGAAATTACCATTTGCAACGTAACATCTCCCGCTCTGTAAAGATGGAAAAATGCACAGCACCAGCTGAAGGGAACGCCAGCAGCTCAGATCACCCGAACGTTAATGCGGAATATTGAACATTATGCTAGGATCATTATGCTAAAAGAAGAAAAAAATTACAAAAGACAAAAAGTAAAAAAATGTCAAATACTTGAATGAGCGCTTGTATAAAACGTTATTATTGTTCCGAATATCTGCTGTTAGGCTGATGTGATTACTTCTTGTAGTGCTTAGTAATTTGTGGTAATTATGCTT
>TRINITY_DN62903_c0_g1_i1 len=254 path=[0:0-253]
ATCCCCGCTCAATGAAAGTGGGCAAAAACGGCATCCACCGATGCCCCACCGTTTGGTGCCTCTCCTCGGGGACTCGTTTCGGCCGCATACTCGACTCGAGAGAGATATCGCCACCCGAAGGGAGCCGGCGCCGGGGGCTCCTGGGCGGTGCGTCCTCCTCGGTGCACGGCTGTCTCCGCCCCTCCTTGGCAACTTTAAAAGGCAGTTTTATATCATGGTTGCAGTCAAAAAACTTAAGAGTGGCAACTCCCCCC
>TRINITY_DN62989_c0_g1_i1 len=486 path=[0:0-485]
CGATGATGCTCTTGAGCTTCTTGAGGGCGCCGCTGCTGTCCAGGGTGAGCTGGGCCAACCGGCCACGTTCCACGCCACGGGCGCTGATCATCTGGCTCTTCAGCTTATGAAACTGTTTGTGGACCGCTTCCTTCTCCTCCCGGAGCCGCCGGTTCTGCTCCTCACTTTCTCGGGCATGCACCGTCAACTTGCCCTTCAAGTTGGTGATGGTATCCTGGATGTGCTGCAGTTTTTTCATCTGCACGTCAATCTCTATGGCACTCTTTTCATCGCGATGTTTGAGCACCTCAAAGGCAATCCTACGGTCCTCTGTGGATTCCGTGTAGTTCTTCAGTGCCTGCTGGAACTTCTTCCAGAGGTTATCCACCTTCCCTTCCAGAAGCACACGCAGTGTGTGCTTCTCCTCCAAGCACTTGTTCTTGATGTCATCCATGGTGCTCGTGAAATCTAGCTTGGCTTCGTTTTCACCCTCTGAGAAGGTCTGCT
>TRINITY_DN62991_c0_g1_i1 len=1332 path=[0:0-1331]
GACTCATAGCCGCCACCCCGGCCACCAGACTCATAGCCGCCACCCCGGCCACCAGACTCATAGCCGCCACCCCGGCCACCAGACTCATAGCCGCCACCCCGGCCGCCTGAATCGTTATCTCGATTGTCATTTCCCCATCGGCTTGGCTGGGTATTGAAGCTGCCTCCGACACCACCACGGTTGAAGCCTCCTCGAAAGCCAGCACCTCCTCTGCCACCGTCACCAACATCCCCGCCGCCTCTTCCACCACGGCCTGGTAATCCACCGCGGACGCCTTCTGGAGCACCACGATTGAATCCAGGGCCACCTCGACCCCGGAAGCCTGCAGCACCAGCACCACCGCCACCGCGATTACCAAAGCGCTTCTCTGGGTTTGGTCCAGCCCTCTTCCCTTCTTCATTGTACTGCTTCACCAGAACCTCTGCTTCTTCCTTTTGAAGCTCGATGTAGACCACTTCGTCCAGGAATTCACCTGCCACAGGCAACGTGTAGTTGGCTTTCATTTCCAACACTGCATGATCCGGCACATCCTTTCCCTCCTCGTCAGTACGTTTTATAATCCGGTCTTGTAATTCATCATCTGTGGGACAGATCACTACGCCTTTACGTTTAAAACCTTCAAAAGGCCGCATCTTGCGCTTCTGGGCTGTTCCGTAAACATTTGTCTGGTCCAGAATGTAATTGCGTTTCTTTCGTGATGCAATTTGAAAATGTTTGTTTAGACACCCGGTTGCTTGCTGAATTAGGACGTCCCAGCGACCAGCATAATTTCGTTGACGGCGGAGGCCCATCACCCTCATCTTGTCCATGATCGTGTTGGTTCCCAATATGGTGTACCTCTTTTCTGGATGGGAAGCTGCATGTTTCAAAGCCCAAGTTGTTTTTCCTGCCCCAGGCAAGCCAACCATCATGAGAATCTCACAATCTGCTTTAGTTTTTGGTGCAAGACTGCCACGAACTCGGTCATAGAGTGGCACATGCTGGAGGTAGGTGTAACCTGGTAGTAGGGGGAAGAATGGCTCATCTTTCTGCCCAAAGTTGAATTCAACTGAACAGTTCTTCACAAGAACGTGTGGGAAGAGGGCTTTGCCATTTAAAGTCTCCTTCTTAATTTTGTAGGCAACTCCCAGTGATTTACCGTTCTTTGTGAACACCATTTCAACACCATTCTTTGAATCAAAGTCCAGATAACAACCAATGACATCATGCTCCTTAAAGGGTTCACCATAGTTTTCAAATTTTGAGTTTTGAGATTTTTTACCAGTACCTCCATATCCATAAGAAAAAGGTTCCTCACCAAGCTGAGTACTGCAGGAATCCAAGGACCAACCG
>TRINITY_DN62968_c0_g1_i1 len=576 path=[0:0-575]
CAATAATGTGCACAGCCGTGAGCTCATTTTGGGGGAAAGCACCCGAAAGAGCAGCGCAGCCTCCACCTGCAGTGCTCACGGCGTGGAGTCGCCTTGCACAGAGCTCGCCGCTGACACCATCGTGTTTGTTGATATTTTGCCAAAGATTGGAACTGAAAGTCGGCGTGAGGCACATGGCGGAGATCGGAGGGCGAGCGCCGGGCCCTCCCAGGCATTCCTCCTCCCCGGCCCTCCACAGGTTCAGGGGCCCCCTCCTGCCCCAGAGGGCATTCCCAGGCCTCTCCCCTCCGGGCCCTCGCTGCCCACACAAGATTGGCCCGCAGGGAGAGGAAGGGGCAGAGCGTCGTCGAGGGGGGTCCCGTTTCTTTGGTAAACCCGAAGACAGGCGGGGTGCAGACTTGCCCACCCCTGGGAGCAGAGGCCGGGCCGGCCGTGGAGCCCTCAGGTCTCGCTCCACATTCAGTGTCCAGGGTGCCACCCTCTGAATCCCAAAACGCTCCTTCCACCCACCCACCGCAGTCCGCCCGGTGGGTGGGAAAGAGCCACATGGGAGTGTCGATTCTCCCCCAAATCCAG
>TRINITY_DN62911_c0_g1_i1 len=901 path=[0:0-900]
CGGTTGCATACCTCATGATCAAGTCTCTTGCAGTTGGTCCTTCATCCTCAGATTCAGAATCACTCTCTCGTTTCTCATCTTCATCTCGACCCAGGAAGAATTTCAGAGCAGCCACAAGAATCTTTGTGACCTTTGAGAAGCATGCAGTCGTGATAACATTTACTGTTTTGGCATCATTCCAGATGTTCCTTTTGTACAGCTCGACCATCACATCCAGAGATATTTTGGCTGCAGTGGAATTGCTGTCCCGCAGCATGGTGTACATAAAGTTCTGCAGAGCTGTGTTGACTTTGTTGTTCTTATGTTTGGCGTTTATGTTCTTGATATCACTCACAATATGCGTGTAAAGTGTCTTTCTCAGAAGCTTATCGTGGCACCTCAACAGTTCAAAGAAGAGTTCCAGCAAAACAGTAGGGTTTATCAGATTCTTGTTCCTCAGCATGATCAGAGCTTTACAAAAAGTCATTCGCAGATCGACATCCAAGAGAGTGTGATGGCTGGAAAGCAGTTCCTTCAGTTGCTGTGGGAAGCTGGCCAGGTAGTCTGGATAGCACTGGGCAACCTGTGCCATGAACATAACCAGTTCAGCCAAGTCCTTGTTTGATTTATCTGGTTGCAGTTTAAAGATCTCAATGTGAGACTGGAAGTGGTGATACTGTTGTAGAAACTCCTCAGTGTAGGAAGGTGGATCCCTCTTGATCAAATTCTGTAGTTGCGGCAGGTTAGTGGGCAGCTTGTTGTTATTGCGCCCGGACATGGTGCTGATGAAACACACACGACACACCGCAGTCCCTAGCTCTCCTTTGCTGAAGCGATCCTTTCTGACGACACTGCCTCTATTTACACACGCGCCTGAATCTACGGCTGACTGGGCGCCGCCATCTTGTGTACGTCAACACTG
>TRINITY_DN62919_c0_g1_i1 len=437 path=[0:0-436]
CTGCTTTGTTATGCCAACAGCAGAGAGAAGCATGGAGTGAAACTGTCAACAGGCAAATACTTGAAATGTACAAGACACAGTGCATAGATATCAGAATGTGTTGATAGTGCGATTCACAGATAAATCCAGTGCAAATTGCACATGGCCTTTCTAGCTGTGATTGGTTCTGTTTCTCTTCTATTTTCACTTGTTATTGTCCTGGGAGCTCGCAGTGTTGGGAACATCCTGCTCTCCCCACATCTGTTCCTGCCACAGTCCAGAGTTCATCAATTATCAATGCTACAAACCAATCAAGCAAGCAGATGAGAGGGAATGAATACATATTATGTGCAGTGAAGCCTTCGTGTACATATGTTTTGTTTTATTTTAACGAATGTTATTGTAATATTATTAGTGGTAATATTATCATTGTTGCAAATTCAGTCGCTCTGAATAAC
>TRINITY_DN62941_c0_g1_i1 len=438 path=[0:0-437]
ATCAGAGACAATGGTGCCATAAACATCTACATAGTATACTCCAGTTCGGTGCTTGCATTTTATTTGTAAGTTGACATTATAACTTAACATGGGCTTGTAGTCCTTTGTTTTAAGAATGGTGTCCTTCACTAATGGAAGAATACCCATGTAGCACCATGTACCAAAGTTGGGCTGTTGCTCATTTATGTAAGGGTTCCTTTTTATATAGAGCCACACAACCAGCTCGTAGACTGTTTTAGTGTATTTTTACTTTAATGTATGCTAAGTCCTTTGTGCCGTAACAGGAAGAAGTGTGTTCGTTGAATTATCATATGACCCTCGCATCAGTTTGCACCCCCTTCCCTCCTTTGCACTAAGGATTCCTATATTCGAAAATATGGAAGTTAACATGCTCTCGCATCTGCTCCAACAACTCTGTTTAAAGAGGCACTCTCCCGC
>TRINITY_DN62976_c0_g1_i1 len=271 path=[0:0-270]
ATTTTATTTCCGCAGTGGAGTCTGGTCTGACCCCACTGTCCGTGTCTTATCCCACTGATGGGGTCTCGACACGTCAGACCCTTAAAAGGCACTGGAATGGACTCCTTCGCAATCTTGGCCTCTCGCACTTCTGACAACAAGGGCATTTAAAGTATCCCTGAAGATTCTGATAGTTGAGATCATCGTCAAGGATTGGTGAGTCCCATAAAATGGAAGAGATTTGGATCTGGTGGTGAGGTTCCGATCAACCACCCCTTCCCTCCCCCCCCCC
>TRINITY_DN62947_c0_g1_i1 len=691 path=[0:0-690]
CCTGAACTGAGAAACTAATGGCCCCTCTAGTTTTTATTTAAATGCTGGGCTTTGTAGTTTGTTGATTCACTGATCTCAGATCTCTGACAGGGGTGTACTTCTGAAAAAGGCCAATTAAATATTGCAGGCCATGTCCATTCATAGCTTTATCCTCTAGGCAAAGAGTCTTGAAATTGAGTCTCGCCCCCACATCAAGCCAGTGCATTTTCCTCCTAGCATTTGAAACACGGGCTTTAGATGGAAGCCCTGCAACCAATGCCACGGTACGATTTGGACCTCTGGAGTTTCAAATTAAAAAATGTCAGCGCCCTCAAATACAAGGCATTGGCATAATCCAAATGGCTATTTATGAGAGACGCTGCCACTGGAACCCTCATCTACTGTGGCAAATATGGAAACAGCGTTCCCAAGGATGCTAGATAGCAGTTAGAAGTTTCACTCATAGCTGCCATGTGGGAAAGCCATTGATAAGTTTGTGTCAAAGGTTACACCCAGACCCTTAGCAGAGAAAACTGGGGTAATCTGTTGACCAAAGGAGGGATAACATAATCCTGCACCTGTCTTGAGTTTACGTGGTGAACCACTAATTCAGTTTTACCTTGATTTAATTTCAGGTGATTTGTCATGATCCAATCGACACCAAAAAGGTCAACCCAGGGAAAGGGTATGGTCACCCCGGCGAATTAAACAT
>TRINITY_DN62993_c0_g1_i1 len=950 path=[0:0-949]
CCTCTGTCACCGTCCTATTTATGTTCAAACTATTTAGCATCTGTCAGTTATAAAAATAAGAATGAACTTCTTTTTTAGTTGTGTCTTTATTCTTCTAATTTCGCACCAGGATTGTCCTCTGTCAAGAGCCCCAATGTATTTGTCCCACAGACAAGAGGGAGGTCGCTGCTGGAGAATGGAGCAATTTTTGTAATCTGGAGGGGGTGGGAGGAGGGGAGGAAGAGTGGGCACTTCGAAATTTGGTACAGGGGTAGGGTACAGAGTAGCTTCCATCTCATTGATCGGTATTCTAAATGTAATAACACGCTGCCATTAAATATGAAGCCGGGCAAGACCAGCAGTGTGCAAATGATGGTGGTTTGCGGAGACACTAGTGCAGATCAAGGCTCTATAACAGCAGTTGGGGTTGACCTACCATAATGCCCCAGCTTCTAGGGAGATGTGGGAAGGCAGATTACATGTGCATGGTTGTAAGAATGTGAGTGGGGGAGCAAATGTTAGAGTTTCAAATTACAAAATTGAATCATGTGCAATTACACAGATCAATCAGGTGAAATTCGCCCGAGATTAGAGGTGGAATGCAGCACCGCCTCCTTCTCTTAAATGAAGAGCTTCTGTCTATCCCAGAATATTTTAGAACCACCTTGTATATAACCAATCAGAATAGGTTTCCAACCAAAGGGTCTGATCCTATGCACTGCCCACCCATGCCATTTATAGGACAAGGTCTGCCATTCTTCTTCAAGAAATATCACAACTACTTCCGCCCACACTACAAACTTTCAGCAAACTTTTTCTTACTGATGGTCTTGTGCTTCCACAAGGCCAGAAGAGGAGGTCATTCCCTCCAAGTAGTTGGGTCATACCTTTCTACCAGACTGAAAACCACTACCAATTCAGGAGATCCCACAAAATGTGCCCAATAATCTTCTAGTCAGGCCATCGATTCT
>TRINITY_DN62997_c0_g1_i1 len=305 path=[0:0-304]
CCCTCTACTACTTCACCAGACAGTTAGAAGCATTTAAAAAATATATCCCCCCTTTTAAAACTGATTTACGCCAAAATAATTTTGTTTGTCCTATATTTCGGGGAATGGGAGTGGACACCCCGAACCTCCCTGTATTTTCTCAGCATCACCCACCACCCTCAAAACATTTTTAAGTAGCCATAAAAGATCTAGTTGTTTTTATGTATTCATTAATCCTTTCCTGGCCCATTTTCCTTTTAAATTACGTATTTCTTTCCTAAACGTATAAATCCTATGGTACTCTGTGAAACCCTACTAATTAAGAT
>TRINITY_DN62998_c0_g1_i1 len=1499 path=[0:0-1498]
CGATCTACAAATTTTTTTTTTTTTTTTTTTCATAAGCAGGACATTTAATAAATTAGAAAACCTCAGAAGGCATTGCAGTAAAACCACAGTTGTCATTCTGCCGTGGGTCAGGGTCTGTCTGAAAACTGTCCATAGGCAGCCCCATGGCGAGAAGGAACGTCAGGCCACAGAGGGTCCGGCAGTGCTTGAAGAAATGGCTCTGCTACATGATGGGGAGGGATGGCGGAACGCATGAAAGGGCGGAGGCGAGAGTCTCAGAATCCAAACAGACCACGGGACTTGGAGTAGCCCAGCTCGGCCTTGCTACTGACGTAGGAGAGAAGGCCCACGTAGGTGTCCACCGCGACTGGCTGCTCCAGCACGTGAACGCCATTGGCTCGGCCCGGCAGGGGGTCCTTGTCATGCGCCCTCCTCACCTTCTCCACCAGCCGCTCCTTAAATTTCTCCAGCTGGCACATCTTCACCAACCTCTCATCAGTACTTGCCACTGGGTGCTTGGTCAGGGTGACGTAGGGCAGGTCACTGGCCCACGGGTTCCAGCGCGAGAGGAATGATGGCTGGTTCAGCTTGTCCCACTGGATCCGCAAAGCCTGCCCCTCACGCTTGTTGAGAGAGGTGGAGGGGTAGGTGAAGGGCCCCCAGTAGATGGTGTCGATGAAGTTGAAGGGCACCCGGAAGATCTGGGAGCTGGAGAGGCCCACAAAGTCATACTGGCAGAGCAGCAGCGAGCGTTTCGCCAGCAGCACCAGGCGCTCCTGGTCCTGGTTCCAGTGGTCCACCTCAGTCAGGATCCACGCACTCTCTGCAGGTCCATCCTCAGTGGGGGAGAGCATCGCCTTCAAATCTTTGATCGCTTGGTCGAGTAGTTTTGGCCTGAGGATGAAGTAGTCTTCCCCATTGCTCCCTTGCCGTGGCGCGGGCTCCAGGGCGCTGGGGGCGAACCCGGTCCGGGGCTCCTTGGGGTACAGGTGCTCCAGGCCTTTGGTCTCAGAAGCCTCTTCCGCATGGTTGGCGGATGCGCTCGGCTCTGCCGAGGGACCCGGGAGCTCTCCACGCACAGTCTTTACCTCCTCCATGGTGGTCCTGAGAACTTCTGAGGCAGAGGCCTCCCACCCCTTCTCTTTCTCGCTCTCTCCCACGATATATTTACCTGTCTCGCCCTCTCCCTCTCTCAACTTTCTTCTCCCTCCCTCAATCGCTACCCCTCTCTCACTGCCCCTCACCCCCTCTCTTTATCAGTCTCTCTCTCCTTAGTTATATATAACTACAGCTGCTCTCGCTCTGTCTCTCTCACTCGCTCTGTCTCTTCCGGCGTTGGTGTTTCAGAGACGGCTTTAGTTTCTGTACACATGTGACGTTCTCTCTCTCTACACAGCCCCCCTCCCTTTCTTCTCTCTCTCTTTGTCTCCCTCTTCCTGTACGTTTGCTGTCAGACCTGCGTTTCTCGCTCTCTCCTCCCCCATCAACCCGGAAGATGGAAGTAAACAGTCGACTTTCTC
>TRINITY_DN62959_c0_g1_i1 len=344 path=[0:0-343]
CTTCTCGCTGGCAGGATGTGTGATCACAGCTAACCTGTGCTCGTGGGCCTTGTACTTCCTCACCACGTCCGAGGATGCCCAGGAGAAACTGTACAAGGAGGTGACGCAGGTACTGGGCAAGGGTCCGATCACACTGGATAAAATCGAGCAGCTCAGGTATTGCCGGCAGGTCCTGTGTGAGACTGTGCGGACGGCCAGGCTGACGCCAATCGCCGCACGGCTGCAGGAGCTGGAAGGGAGGGTTGACCAGCATGTCATTCCCAAGGAGACTCTAGTGTTATATGCGGTCGGCGTGGTGCTTCAGGACAGTGCATCCTGGCCCTCTGCCTACAGGTTTGATCCGG
>TRINITY_DN62962_c0_g1_i1 len=492 path=[0:0-491]
CGCCGGTTAGTTCCTTGTCTCTGATCACCAGGTCTTTGAAAGTTGTGAGCTTTAACTGATCTTGAAATTCCTTCTGAAGCTCTCCCACAATAACGCTGAACTGGTGTTCACACAGTAGTTTCCATAAAGCCAGTGCCTGGCAAGTTTTACGAACAAGCTGTTGGATCCACTGAAGTGAAATCTTTTCATTTAACTGAGCCTCCGTGTGGTATTTCCTCTGGAGCTCTTGCTGTGCTTGCTGAGAACTTCCTACATCAGGACGAATAAATCCCAGCAGTCTCTGTTGCATGTTGGCAGGAGTACTAAAGCTTGGGTTCCCAAGTGAACCTGCTGCAAACTGAGAGTTTCTATCCAGAAATTCCTGTAATCCTTTCAGTTCCTGAAGCACGGACTCCAGCAAATGGGGAGAGACACTGCTGTCCATCGCAGTAACTTCTCGGTTTCCACATTTGAATATTCTATCCACAACTATACTTCCATCCCAAATATTTC
>TRINITY_DN62914_c0_g1_i1 len=516 path=[0:0-515]
CTTACTAGACCTCGCCATCATTGGAAAAAGTACACTTCTTTTTTTTATCATCTCTTATATCAAAGAGACTGGACGTTTGGGATCATCTACTGTACAGTATATTGAAAATGGATAATGCACTGGTAGACCTGTGAAGGTAAAGACTATTCATGGACATCTGATGTAATTCTGGATTCAGCCCATGTTCTGTTAAGTGCAAAAGAAGAGGAGGAATCACTTTTGCAGTGAAAATAAGTGCACAATATGACCGAACCACATTGCATGCTGGGAGTTTGCATTTGTGTTGCAGATGTGCAGTGTGGAACATTGTGGGCAGGAGAATACTTCAATGTCTATCAACTGTGCTCTTATCAGTTCAGCAGAAAAGTTATTTTATTGGTTCCAGATATTAAAATATGTTGCAATTGGCTATGGTTCATTCATGCTCTGAATTTTATAACTTGGTTTTAAACTGTACCTTTAAAGTAAATTGATTATAAATATTGTAAAATGTTATTTTAATAACTTGCATAGGAC
>TRINITY_DN62937_c0_g1_i1 len=1020 path=[0:0-1019]
CTCTAGTGTGAAGTAGTCTTCTCCTGTGGGTGCAGGTGGGCCTGCGGGGTGTTGGAGAGGCCCCGTCGTCTCCTGATTCCAGACACTAGTGATCTTCAGCCCACCGACAAAGTTGGGTGGGTAGGACGGAGTGGTCGTGTGACTGCAGTTTAGCTTCTTCTACTCCCACCAAGATCAGGACTGTGAGATCCGGCAGTTGGTGGTGGAAACGAAGCGTCCGGTGTAGTGAATGTTGCAGCGCACTACGTTGTTCGTGAAGTCAGACTCCAGCACGATGTACTTGGGATTCACCACCACCTTCAAGATGTAATTTCCGGGCTGCACGTCAGTGATGTCAATCCACTGGCAGTCGATGTCCGCATTATATGTGTCATAGCAGCCGGGGCTCAATCCCTGGGTGTGTGATGTGCAGGCGTAACGCTTCAAGTTTCCAAAGTCACAGGTGGTGTCCTCTAGGCAGAAACTGGCTTTGTGTCCTTCAGCGACTTTCCTTCCTGTCGCTGAATGAAGCAGGTCATAATGGCTAAACTCGTCCATGCTGTGATAGTGCTGGTGGCAGCTGTGCCACTCCCAGGCATTGCGGGCTCGGTTGGGCAGGAAGTCCGCCGTTCCCTGATTCTTCACACGCTGTGGGAATCTCAGCAGCACCCTGATGTCATAGTCCGAAGACTCTGCAGTGTAGGCAGTGCTGGCGAGACACTTCTCCTCAGCAGCGCAGCGGAGGGAGTAGAGATGGGCTCTCTGCACGTAGGTTGAGGCTTGAACATAGTTAGGATCTGGTACCAGGTCCGGGAGACCCCTTCCATTTTGATTTGGTCGGAAGACGCTGCCCACATTGGCCCTTGTTTGCTGTGCTGCCTGGGTCTCCTGCCCTCCCTGGGCCACTTCGGGGCTCCTTGCTGGCAAATAAGGCTCAGGTCTGGGCACCACTGGGAAAGGTTCCTGCCTGGGCACCACTGGGTAAGGTTCTTGCCTGGGCACCACTGGGTAAGGTTCTTGCCTGGGCACCACTGGGTAAGG
>TRINITY_DN62995_c0_g1_i1 len=310 path=[0:0-309]
CAGCCGTTCAGCACCTCCAGTCCCACCCGTGCCAGCTGCGGAGTGAGGCGCCCCACGAACCGTGTCTGAGACGCCAGATTCGCTGCACTAGACGGAGGCCCAGATTTGTTTTGAACTTTTCAAAAACTTTTTTTCCGCTGTTGCTTGTCGGACTGCCGGCCCCCAGCGCCCCCGCCATGGTTTCACCGATGATCCTTTGCACGTTAGCGGTGGTGGTCGCTTCAGCGCTGGCGGACCTGAAGTCCAGGAGCTGCTCGGACGTCCGCAAAGCCTACATCTCCAAGGGCTTCAACCAGATCGATGTTCCCAG
>TRINITY_DN62924_c0_g1_i1 len=280 path=[0:0-279]
CACAGGCTTTTGTAATTTTGTTGTTTTAAAATGTTTTCAAGTCTTCCAATCTCTTTGCACCACTATAAGATACTGTTGCAGGTTATTTTATAAAACAAATCCACAGACAATATATTTTTAGACAATAAAAATTAGGAAGGGGGCAATAGCGCTTCCTGAGTTGTAGCTATATCGGACCAACATAGGAAAATGCCAACATTATATTACTTGTGAGGTATATAGTTATTTTTATGTATTTTACGTTTTCAAGGGTTTCATGACATTTTCTAACAGAAAGGGG
>TRINITY_DN62953_c0_g1_i1 len=370 path=[0:0-369]
CATCTTTCCAATGCAGCGTTGACAGATGGGGCTGGAGTTGCTCCCACCAGCATAGACATGCTTGGCGAAAATATCTCCCACGCTCCACTCCCTGATGCCATCAGCCATACGGTTAAGGAGGTGAATGACTACAAAGAGGGTGAAGATGACGATAAGGGGAGGAGGAGGAGGACGATGAGGAGGAAGAGGAGGAAGACAAAGATGCAGACTCGATGGATGATAGTGTTGAGGGGGACACAGAGCTTCCGGCCTTCACGCTTCCGATTGTGTCTTCCCAGGATCCTCTGGGAGGAAAGAAAAGCCAGCAGCAGCTGGAAGCGGTTTCATACCAGGTGCCCGACACCTTGGCATGGGAGCAGCAGAACCAGGG
>TRINITY_DN62902_c0_g1_i1 len=294 path=[0:0-293]
CTTGATTAAATGGTGATCACAAGCACACCCCTTCACACTGACCAGTCCCTCCGCATCCCTGCCCCCGATTAGTGCATCTACGATTATATGGACACATGACTACATTTGTGCCATTAATGCCTCAACACCCCCGAATTGCTCAAGCTGTTCAATGTCTGGATACTCCAGCATACATCCCTGAGATCTTATCCACATTCTGTAACTGATCTATAAACCAGCTCCTCCAAAACCAGTGCACAACCCAGTTGACCCTGTATTTAACCCAAAGGAAGCCACAACTCTTCACACCATGTC
>TRINITY_DN62923_c0_g1_i1 len=1742 path=[0:0-1741]
CTCCCACAATCTCAGCCCAGCCATACATTACAAAATGCACACAATGTATTTCTCTTCCCCTCCCCCCCCCACTTGTGGGCCAGATATTCAAATTGTAACAAAATTCAGCAAAGGACCATTCGTTGCTTGCAGCGTGGCACAACTGCAAGCTTAAAATAAAGTGCAAAAGTAAAAATAAAAAAGTCAAGTCCAGGACTTCAGAACTTAACAGTAATTAAAAGCAGGCAAACGAAAGTGGTCTTTGTGTGTGAACACCACAATCCATCAAGATTCAGTGGCAGAGTTACTATCCCCAGCCCCAAACCCACGCCAAGTTTTTCCTGGTCACATCAATATGATATGAGGGGGAAATCACCACTTTAGTCCTGGTCTTTACATTTATGTAGTCACATCCTCCAGATTTGAGATAGCTGCCTCTACTCTGGTTTCACAGTTTAATTGCCATGCCGCCGTCCTCATCCAGAGAAAAACATAGCCAGCAAGATACTTCGCAACAGATCACATAAAGCGATGACTTCTAACAGCCACTCTCAGGAATTGTGGGAAGATGTTCAATCCAATAGTAACTGTGCCTCAGTTGTCGGGCTGTGCGTCCAGACACAATCCACTTCAGCACATTTGGCTTGGAACACTTGGTAGAAGAATATTCTGCTAGGCATTTAGAGACCATCTCCTTCCAAACTAACAAATCTCTGCTAATAATCTTGGAATGTTTCTGAAGACCTTCAACTGCTTCCGTCAACTCATGCAACTTCTGTTCTTGAATCTCCAGTGCCATGATAGAGAGCGCCAACACAGAGGGCTTGGCTTTGGAGAATAGCATCCTGCAGTGGCACGCTTTAAGTTGGGCTTCAAGTCTCTCAAAGCAAAAGTTCTTTCTTCCTTCAGAACTTAAATTCTCGTAGATCAACGAATGGTAAAGTTGTAGGAAATAAAACGCAGTTGTAGACTTCAGTTTCCAGTTCAGTTTCTCTACCACAATCTTTTCCATTCGCATCAGATCACAAACAGTGAACTTGTACTGGCTGATACGGATGAGATCAGCAGCTAAAGGCACATTCTTTTCCTCTTCTGTTCCTTTGACAGCCAGGTAGAAGCAACTCAAACCAATGCAACCCAGGTGTTTTGGCTGTACCTTCATTTTTGACAGAAATCGATCCACCAGATGTACAGCTAGGGAAAAAGTCTCAGTACTGAACCCAAAAAACTGGGTTAAGCTCAAGAGATCCTTGACTTCAAAGTCGCGTAGCCTGGCAGTCATGCGAAGGCCATTGTCATGGGAAGTTTCAATAAGTCTCAATCCGCAGGCTTTAGGCTGGCACCTCAGCTCCTGCTCTAGCAGTTCATTCAGCAGGCTGAGAAGTGTCTGGGCTTCAGAGGTTTCCAATGTTTCAATCATAATGTTCGATATGGAAAGTGCTACAGTGAATATGATTGTTCGTGTTTCAGAAAGGGCCTCTGAGCTGGTTCTTTGTGGAGACAATGTTCATGTATTTCAGTCTCGCGTTGCCGGATGTTTCTTCAAGCTATTCTGGGGGAAGGTCGGCTCCTGACAGTTGCTCTGCGGGTTCCGCCTCAGACACCGGTTGAGATCCAAGGGCGGCTCAAGCGTTACAAGGGGTGAAAGCGTAAATTTAAAACAACCGAAAAACGTAAACTAAAATTAAAAAAAACCTTCTATGCTCCGTTCCTGTCCCCTCCCCTTCTCAAATTCCTGTCAGCCCCTTCAGCTGACAATGAAA
>TRINITY_DN62945_c0_g1_i1 len=260 path=[0:0-259]
ACCAGATCCATATCAGATCCTGGGTCCCATCAGTAGCCGGTTAGCAAACCCAGGGAGTGGGCAGATCCAGCTCTGGCAGTTCCTCCTAGAGTTGCTATCAGACAGCTGCAATGCCAGCTGCATTACCTGGGAGGGCACCAACGGAGAGTTCAAGATGACGGATCCCGATGAAGTGGCGCGACGGTGGGGGGAACGGAAGAGCAAACCCAACATGAATTACGATAAGCTTAGTCGAGCTCTGCGATACTACTACGACAAGA
>TRINITY_DN62900_c0_g1_i1 len=436 path=[0:0-435]
CATCCCTAGTGTGGCCAGAATATATCCTGTGTGCAACACAACGCCATGGCAAACATGGCAATATATAGGGGTAATGTAACTTCCAATATTTTATCTCTCAGGGCCAGAAGGGTGCCTACCGTTCACAGACGTGTATTCAGTGCCACACTACCGGGGTTGCTGTGGTGCTATAGAGCAAGGCGGAGATTGGGAAAAGGAAATGACACAGTGTGATCTTTGCCAAAATTTCAGAATATTGTTGGGTCGATTTTGGCAATAGTGCCTCGACAATAACAGAATAGAAAATCTGAAATAATAGTGGCACGTGTCGGAAGATTTTAAACCCTGTCCCAGATGGGCAGGATTTTAGAATTTGCTTGTACCTTTTCCGATAATGTAGGTGAGAGTGACAGTAAGCAAGTGTTCAACTCTATTTAAAAACAAAAAAACGCGCAAC
>TRINITY_DN62921_c0_g1_i1 len=619 path=[0:0-618]
CCCCATTCCTACATCCCAGGGCGTTCCTCTGGAGATGCGCGACCACGCAGTCTGTATAGGACAAGGACTGGAGTCAATCAGCCCCGTATTTCGCAATGTAGAAAGGGGGCCGGGAGTCCCGTCTGCGGGCCCCTTGGCACAGTATTCCGCAGCAGGGTTCGCCCACCCTGCGAGTCATCTATCACATTCCACCTGGGTGGCTGAGCACCCGGATAGCATGCCTCCCCACGGCGACCAGAAGGAATTTGTCATCCAGAATCATCGGTTCCTGGGACCCGAACCCCCTCCAGAAAACCTCCTAGGTTCGGTGGTCACCAAGCCTTTCCGCCCGCAGTCCTTGTCAAAATATTCCCGCCACTACAGCTTGGACGATGGTGCGGACTTAACGGCACAGCCCATTGTGGCTTACAAGATCGTCTCTCACCCGAACAAGACGACCATTGCTGGATCTGTATCTATACCGTCCTTGTCTTCCAGGACTATGGAATTGCCCACGGCTGACCCCTTTGCTTCTGCCCCCTTCCCTGCTAAATTAGGCCGGGCCAACCCTTAACAGTACATTGTGTGCAGAAGAATTGCTGTGCTCAGTTTGTCCTGTTCATTTTGTCCTTGCACCACA
>TRINITY_DN62904_c0_g1_i1 len=486 path=[0:0-485]
GCCTGGGGAATGGTTGTACGAATGCGACGGTTGAACAGGACTTCAGCCGAGCTCACTCCCGTAGAGCCATGCGGTGTGGTCCTGTACTGGTAAAGGAATTCAAACACTGCCAGCTCTCTGTTCCTTTCTTGTGCTTCAGCTATCCTCAGGGTTTTCTTGATGGTTCTCATGAACTGTTCGACGTCCCCGTTTGCCTGTGGCCACAGAGGGGTAACTCGGTGGTGAGTTACACCCACTTGTTGGAAGTAGGTAGCCAGCTCTCTGCTTTGGAATGGCGCCCCGTTGTCAGACTTGAACTGATGAGGTATTCCGTGCGTCGTGAACATCTTTTCGAGTTTAGGAATGACTGTGGTTGCCGCAGTTGATTCGACAAACTCCACCTCCGGGTACCGTGATTTTTCATCCACCATGACCAACAGGTAGTCGGTTGGGGAAATCACACAGAAGTCTGCGCTGACCTTCTCCCATGGCTTGCTGTCCTCTGAC
>TRINITY_DN62943_c0_g1_i1 len=240 path=[0:0-239]
CCCATCCTTATTTCCCATCCTTATTCCTGCTGCTTCAGCTTGGACCCTTCCAATGCTTTTCTTCAAAAACCACACTTTGCTGTCCGTCAGCAACACCAGCATTGTGTCTAACTAGCACTGCACGCTGCCGAGTGCAATCCAGTGCTGGTTGCGGGTGAACTTAACTGAAGCTTATGAGACTTGCATTCATAATGCCTTTTACAGAAAAGTAGTATGTTCTCAATTTAAAAAGCTTAACAT
>TRINITY_DN62907_c0_g1_i1 len=231 path=[0:0-230]
CTAGAGTCCATGCCATCAAATCTGTTTTCTAATGCTTGCACAGCTGCCTCTACTTTCCCTAATTTCTTAGTGACAGTCTCTAAAGCAGCCAAAATAGCAGTCTCACCTCCGGTGTAGTCACTTTCCTTTTGTTCAGCCAAGTTCCTTTCTTTATCTCCATCCCCGTCCCGAGACCTACTCGGTGTGGCTCGGGGTTTAAAAAATTCTGATTCTCCTTTTGTTGATTTCCTC
>TRINITY_DN62942_c0_g1_i1 len=413 path=[0:0-412]
CGGTGGGCAAATAACGATTACAGTACAGACATTTGCTAGTGAAATTGTGTATTTTCATAATGTAGTTTGCAACTGCAGGCACCTTCTCAGCCTTGTGTTCCTTTTCAAAGTGTACACTGTATACATTTTCAGGAAACAACTCATTACAGATTGTACAAATTTTCCATTTCTGTGTGGATGAGGGATTTGCAGCAGCAGCTGCAGCAGCAGCAACTGCAGCAGCAGCGGCAGCAGCTGCTGATGTAGGCTTTATGCCAGACTGAATTAGGGATCTCGATGCTGCCTGAGATGCACTCATTGCTGCATGCTTCAAATGAGCAGACATACCACCCGGTGAATTGGCAGAGGGAAGCGAGTATCTAACTGGCCCCTGGGATCGAGGATCTGTTCCAAGGGTATAGGGTCTTCCATTG
>TRINITY_DN62964_c0_g1_i1 len=475 path=[0:0-474]
AAATGCGTCCTCCCAGTATTTTTCTGGTGCTAATTTTGTTAAAAAGAATCCAGTGTGTGCCACTCAACTCATACCCTCTCAAATGTCTACCTCAGCCACTGCATGGACTAAAATGTCAAATAATGAGCCTGGGACTCTCCGGGTGGGCAAGAAAGCAAGTAGCCCTGAGCACATTTGGCAAGAGGACCAGAGACCAGATGTAGGGTTGTCTCCTTCCCCCAACATCCGGGAGTCTGATATCAAAGAGCAGATGGAAAATAAGTGGAGCAAGTCCGACACCGATATTTTGGAAGAGATCAGCCGAGCCTGTGAGACCTTAGCCGAAGAAGGAAAACTGGATGTGGTTGACAAGGCTGTAGAGGAACATGATGACTTGGAGAAGAGTTTGCCAGAAAAACAAGATGAGCAACTGCAATGTCTACTACCCCAAGAAAGGTTGCTACCACTGCACAAGGAGCAGCCTTCATCACCCTTG
>TRINITY_DN62906_c0_g1_i1 len=976 path=[0:0-975]
ATTTTTTTTTTTTTTTTTTTTACTTTAAATGCACAATTTTATTGGTATGCCCAATCAATAAACCCAGAATTCACATGGCGGCAACAGGGCCTCCGAGTTTCGATTGGTACTGTGAACATTCATTTTGTTTGCAGATGGATAAGCCCTTCAAAGTTTAGGGTGCCATGGTGATTTTGGAGCAAAGGGTATGGGGCAGAGGGGGCGGCTGCCCATTGGGGATTGCGTATGCACTAAGCGGTGTAAGGATTGTGGAGGGAACTTAACAGTGCATACTGTACAGGAGGGGGTGGAAAGTGGAGGTTTGTCAGGGTGTTGGCGCACTCTGACCCAAGGCATAAAGGGAATGAGACTAAGTGGGTGCATCAGGCCTCTGACTCAATAGCCATCTCTGGTACTCTGCCTAAAGAGTGCAATTTCAGGGATGTTATTTCATATCGGATGTATACAAGTAGAGCAACAGGGAATACACTTGAAGTAAATAAATCAACAATTTCTTCCTGAAATATATCTGAAAAGGCCTTTCAATTGAGGAGGCTGTGGTACGGAAGCCTTGTACTCGTACCGGCTACTAAAGAAAGTCAGCAGCCTGGTCATTTTAGGAGGTTTCTGTTTACCCACCTTACCCACCTTTGTGTGATTTCAACTTAACTTTCGGCCCAGGACCTGGAAGATGTCGCATTCCCTCCCAAGCCTTCTGTTCAAACCGCCTCAAAGGGTAAATCAGAAGTTGACTAAGTGTGCGTGGGATGCACGATGTTGGTCTTTTATGGTGGGTAAGGGGGACTGGAGAGCTGTAGAATCAGGCTACTTGTCCGATATTGGTAACTTTCATTACTCTGGGTCCATCGCTCCATCACAAACATACTTACTAATTTAGGGGTGCACACATCCCATGAGGAATTCTGACTGTGGTAGAAGTAGGTATGTTCTTGATAAAGAAAAGGGCTAAAGCCCATACGGTTTGCACTGGTTGGGG
>TRINITY_DN62979_c0_g1_i1 len=371 path=[0:0-370]
TGTCTAGGTGCTGCCTGAAGGGGTGGGTCTTAAGTTCCTTCCTGATTTGGTGTAGGAATTGAGTGAGTCTTAGATTCATGGGTAGCTATCCGAGAGCCTAGGCGTGTACATAGAGGTTTGCACCCTTGTCTCCTTTTTGATGCTTTCTGGATTTCCATCCTCAAGAAGCAGTGCTCTGTGTGGCATAGAGGTGCCACACAGAAGGGACTGAGATTTTGAGGAATTCAGTTTGAGAAAATTGAGAGACATCCAAGCCTGGATAGAGCAGAGACAGGAGGTTAGGGTGGTAATGTCGGCCGCTGAGGACACCTTGAGGTAGAGATAGGGGTCATCAGCATAATGGTGGATGGAAATAAAGGATACATCTCAAC
>TRINITY_DN62958_c0_g1_i1 len=398 path=[0:0-397]
CCCCCACCAACGTTTCCTCAAAGATGTCTCCTCGAGCTGAAATTGGCAATTGTTCTTCTACAGTTATCGGAGGTGTACTCCAACAAGATGTAACTGATAAGCGCCGAGAAACCATAGGGTGTTTGTGTGCTATACAAATGAAATAAATAAATAAATAAGACATGATCCATTTCACATAGACCTATTTATGGGCATGTTGTACGCCCAGCTTCTGAAATTCTACAGTTGGAAGCTGGACCATCAGGATTAGGCAACAGATACTGGGGGAAGGTTCCTCAAACCACCTTTCCTCCATTCACAATGTTACCAAGGGTGCTGTCTTAGGCCAGGAGACAGAAGACCTCAATTTTGCTGACAGCCCCAGTGTGGCTGACCAAGGTATGGTACCCTATACTACT
>TRINITY_DN62936_c0_g1_i1 len=819 path=[0:0-818]
CCCGGGCCCGCGGCCCGCCCGGCCAGGGCGCTGTCGCCTTCACCATGGACCGGATGAAGAAGATCAAGCGGCAGCTGTCTATGACCCTGCGGGGCAGCCGGTCGGCAGAGAAGAGCCTTTCTGAGCTGACTGAGCAGATCACTATTGAAGAGAACAGCAACAGCGACAATGAGCCCATCATGAAGAATGGGAAGCCCCCTACGTCTCACAGCATGCAATCCTTCCTGCACCAGTACGCCGCAGGCACCTTCCAAAAGCCACCCATCCATCGGCCCCATGGAGCTGTCTGCAAGAGCCTCAGCTCTTACCTGAACCGGAGCGGCCGACTAGAGATTGTCCATGAGGACCTGAAGATCGGTTCTGATGGGGAGAGCGACCAGGCCTCGGGCACGTCGTCAGACGAGGTCCAGTCCCCTGTCCGAGTCCGTATGCGCCATAACCCAGTGCGGAAGATCTCCAATGAGGATGTCAATAAGCGCCTCTCGCTCCCTGCTGATATCCGCCTGCCGGAAGGTTACCTGGAGAAACTTTCCCTCAGTAGCCCGCCGTTCGACAAGCCACTGAGTCGCCGGCTTCGGCGTGTCTCTCTGTCGGAGATTGGTTTCGGTAAGCTGGAGACGTACATGAAGCTGGATAAGCTGGGGGAGGGGACATATGCAACGGTCTACAAGGGGAAGAGCAAACTGACAGAAAATCTGGTAGCACTGAAGGAAATCCGGCTTGAACATGAGGAAGGAGCACCTTGCACTGCCATACGGGAAGTGTCCCTGCTGAAGAATTTGAAGCATGCCAACATCGTTACACTGCATGACATCATCC
>TRINITY_DN62996_c0_g1_i1 len=689 path=[0:0-688]
CCAGCACATCCACTCCCTGCTCCTCATCGCTGTGTTTGCTGGGTCCATCACTACTTTCATTGAGGTCTTTCTGAGGGACCATGTGGTGCTGGAGCTCTTCCGCACCAGCCTCGCCATTCTTCAGGGGACCTGGTTCTGGCAGATCGGATTCGTCCTATTTCCCCCCTGGGGAGGGCCAGAGTGGAACCAGACGGAGCACGACAATATCATGTTCATCACCATGTGCTTCTGCTGGCACTATGCAGCCGCCCTCATCCTAATGGCCGGCAACTACTTCCTCGTGTATTGCTGCCTGAGAAAGCACAAGAGGATCACCGGCGAGGTCGACATTGGCATCCGGAAGCTGAAGCCAGAGAAAAACGGCATTGAAGCAGCCCTCTTGAACCAATCCGATGAGGAATAGGCACATTTCTGAAAAGCCTGTGGAATGACTCTATGGGCAATGGAAGAGAGCAGGGGACCAAGGAAGGCAGCCATTTTGTAGAGAGATGGGCTTTTCACAAAGGGATCAGACACTTCTGTCCTGAAACTGTGGCTGGTTTTAGTATTTTGTCTAGATCATCAACTGCACAAATGTCACCTCCTTATTCTTTCCTATCTGGTCTCAAATCTACCCCATTTAGCTGAAACACTCTTATTTACACCGAGTCATGTTAAGAAATATCTGCCTCAAGTTAAAAACTCACAAC
>TRINITY_DN62949_c0_g1_i1 len=654 path=[0:0-653]
TTCGCGGATACTGAGTCATTTGCATCTTTTGCGCGGTCAATGGCATCTCAGGGATCATTCCGGGTTGCTAGTCTCATGTTGTGATTCTCTGTCTTCTTCTAGCTTTAATTGTTGACGCTTCCGGGCCCGGTCTCTTTCTCCTCTTGGTGGGATCTTCGACCACGAGGTGGCCGCTTTGGCTTCCTCTCTTCCAGATTTATTGTTTAGATTAGGGGTGTAGGTGTAGGATCCCGACCGCTTCTTCTAAGGTTTCTGGTCGATGCATTTTCCCCTCTTAAGTGAATTGAAGGCTAAATGGATGGCCCCATCTGTAAGCAATTTTCTCCTTGCGGAGGTGTTCAGTCACAATGGTCATGTTTCTTCTTCTTGCTAATGTTGCAGGGGCCAAATCCTGAAATATCTGGATTCTATCACCTCTGAAGTCCAGTTCTCGTCTTGATCGCATGGCATTTATTATCTTCTCCTTGATCCGGTAGTGGTGGAGGCATGTGAGTGTATCTGGAATAAGCTGTTTCTGTTTTTGAAACGCTGTAAACACCCTATGAGTCCGATCAAGTTCAATTTCTTCCTCTGAAGTTTGTCCATCCAATGTGAGTACTGCGCGGAAGAGGTCTTGAACATATTTATTTAACTTGGCGTTGGGCACCGTTGGGG
>TRINITY_DN62961_c0_g1_i1 len=679 path=[0:0-678]
CGTTGGGGTGTGTGGGACAGTTGGGAGGCACTGCAATATCTCTTGCAATCTTCTTCATGCTTTCTTGGGGGTTCCAATGCTGCAGAAAGGTGAACATTGTGGATCTGGACTACTAGAATGGCTACACAAGATGCTGTACATTGTTAACATCTTTCCTTGAGAACCTTGTGAACTCTCTACCTTTACGTTTTTGAGCTTCCGCAGAGGAGTTCAGCTGATTAATGGTTACACCAAAATACACGTCTTCCAGACCAAGATGCAATACTTCTATCTAGGTTTGCATTCTTCTTAAAGATGTTGTTTCATCTCACTTCCAATTGCGTTTTTCAAATGAACAAATTATTGTTTTTGATTTCTTTTTTTCAGATGTTGTGCTTTGGTATTAATACCTTTTTGTAAACTCATTGCTGCAATGTTATGGAGCTGGTCTTGAGATTAGTGTCTCCAAGTTTATGTTATTATTGTGTACACACTAGGAGCAGAATTACCCTCATTCTTGATTCACTGCAGTTAAACTAATGGGCTCTATCACTGCTCTCTCAAATTACTGCTGGGGGCTCTTCTTAGCTGCAATGCACCAAAGATCGCTTTGTTCTAGAGTTTCTACGGAGCAACTTCTATAGGCAGCATGAGACGGTGGGGTTGGCAGTTCATTCTTCATATGCTGCTGACCCTCAAC
>TRINITY_DN62984_c0_g1_i1 len=215 path=[0:0-214]
GGATATCAGAGTATCAGAACTGGTAAGGCCTGTCTGGGGAAACGAGGATTAGAGTCAATTGACTGCTGTTCCTGAATTTCTTGCTGATTAACAGAAAGGGGTAGAAAAACCTCCCATACCACAATCAGCATAGCGTCCCCCAGAGAGTGAAGGCCTTTCCCCATCCAAGTGGTGTTCTTGGGGCACTTAGTATTGGCATGGGAAGCAAAACAATC
>TRINITY_DN62934_c0_g1_i1 len=1078 path=[0:0-1077]
CTAAAATCCCACCCTAAACAATCCCCCTCCAAACTCTTCCGCATAACACTTTGTTTGTAAATATCCACATTTCTCAACCAATACTGCTTCATAACTGTAAATGCCAATAAAACTCCTGCCATTTACTGCCCACTTTCTTTATGAACATTGCAAAGCATAACCTGTACCTGTATGTATACTTTTTCTTTCCCAAAATATATACAATTCCGTTACACCCCCAACAACAGACCCTCGCAACAGTGACAACGATACAATAACTCTCACTTCCCCATCAGATCCCCAACAATACCATGACCTACATCACCCTCATAACACCCCCAATCCCCAAACCTAAATAACGGGGTGAATGGGTGGGACAACGCGTCTATTCTCCTGCGTGACCGGCGCTGAAAAGACCGTTGGGTCTCCGCGTGCCAGTCATGTGAGCCCCCCAACCAATCAGGGAGGATGCATTTCTCTATCCCTTAAGCTCACTTTTCCTGCCGCGATAGGGTCCACATAACCTTCCCGCCTACCTGCATCTTCCTCATGCGCCTCCTCCACTGACCTTCCAGAATCTATGTCCCCATCTGAGAAGGCCCCGTCCTCTTCCTCACTAACCACATACCCTCCAGAGGAGGGTGCCTTACCCCTTCCCCCACCTGTAGATTTTTCTCAACTTTGTCCCTCCGGTCTATCCCTCGCCCTGAAGAGCCCTTTTGCCTGTCTTCTGCTCTTCCGCCCCCCCCCCGGAATGTCCTGTGCCCTGAAGGGGTCTTTCTCCCAGTATCCTTCCCTTGTGTCCGTCCTGGGACCCTAGTGTCTCTATTTGGACTTACACTCTTTGACCATCTCACGGCTTTTTCCCCACTTTCCTCGGCTCCCTGCTTCTTCCCCTATGACTTTCTCCCCCGCCCTCCTCATCTTTTCCGCGGCTTTAACGCCCATGGACACCTCCTTCCTCTTTGGGCTGGCTACACCAACGCCCCTTTCCTTCCCCCACATCTAGTCGATGGCCGCCTCACTTTGTCCACCTTTCCCCCTTTATCAGCCCCTCTCTTGGCCACACTCCTGGTAACTGCCCCCCCCCCCCCCCCCA
>TRINITY_DN62986_c0_g1_i1 len=1270 path=[0:0-1269]
TTTTAAAGTCCAAGGAAATTAATTTTAATATGCCCATGTGAAGTTGTACCATTTAACTGTATTGAGAGCAAAATATGTACCGTAAGAATTGTAAACATTTTATAAAGCATTTGGTTTGTCTCAATTTCCGCAAGTAGCTTTGTCTAAAATTAGGGAGTTGAAGCCAAATTAAATTCTGAAGATCACACAAAATAAAATTTTACATTTTTCCGGTAAAGGGCATAGTGTACAAAGCTGAAATTATATAAAATTACAGGGAACGCTGTGCAAATTCTGGTTCACTTTAAAGTAAAAACAAAGGACCACAAGAAATTAGACCGATAAATATTCCAATTCAGACAGATAAATATTGCTTGAGTTTATCGATGATGGCATTCATTTTATCAGCAGGGATTAACATCACTGTTCGCAAAGGTTTCATCGGTACATCATCAAAAGACCATCGGCCTCCCAAACGGGTGTCACTCTCTTCTTGAACGGAGTAGTCAAACTTCAAAGTGGCTTTCTCGTAAAAGAATTCATCCTCTGCATTCGAAAACATCAGTTCTTCTTTTGGTTGCTGTCCAGCTCGGATTCTGGCATTCTTTGCAACCTCCTTAAAGGTCTTGCTTATCATCAGATAATAGTGGCATTTCTCACATGGCATATTGGTTCTTTGTGTCTCAGCCAACTCTTTCTGAAGTTGCTGGTGCATGGGCAGCGCGATCTGTGCTGGTACATTAATGAATCTTTCACTTAGGAGGAGGCCCACGGGTTTACTGTTGTCATTTAGAAGCTTATCCAGCTGTTCAACCATAATGTGCGCACAGTTCTTCTCACACTGGCTTAGAATCAATTCTTTAATTTGCTCGGCACATGGGGTATCCTTTCTTTCCGTTAGGTTTAAGAGACTGATGAAGCCAAATACATGCCCATGGTCATCATCTGCATCATCGTCATCATCCGAATCTTCTGCTTGCTTAATAACACTCCCAATGTGATTCTGTTGTATCAATATATCCGTTAACGCTGCTGTGTCCACATGAGCTTTCAGAAATAGCTGCTGGAGTAGTTTCTTTATCCCATTGTGTTCGCTGTCGGTAATGTTGTGTGCCTCGAAATCTACATTTACTACCTCGTTTATCTCCTCCTCGGAATCGTCTTCCTCGTCCTCGAAGCTGTCTTCCCCGGAGTCCTCCATCTCCTCCTTGGGCTGAGGCGTAGGGGGCAGCGCAGGCTTCTTCGGTCTGGACGCCATGCTTCTATCAGGCAAATGGGACCGAGGCAGTGG
>TRINITY_DN62967_c0_g1_i1 len=936 path=[0:0-935]
CCCCCCCCCCCCCCCCCAAAATGAACTGTCGGAACAATACGCCTTCAGAATGACCCTTGAAGTTACACCACCCTCCACATAGAAGGAACACATTTCTTCACTAGCAGCCCATTTGTGCATTCAAAGGCGTCAAGAAGGCAGAACGTAACAGGACTAACTCTCCAAAGGCAATATGAATAGCAAATAGTTGGATAGAATGAATTACACATTTTCATAGGTTTTAATAAGTATAAAACAATCATTCAAGAGCTATTGGCAATTCAAACATCCGTCCATGCAGACCAAGTAAGAAAATTCACCGCATTTACTGACGGCTCTGCCATTGAAGGGTGGGAGTCGAGGCCCAGGTAAAACTGAAACCGACAAGAGAATATTACCAGCCCAGGGGACAGCTTTCATTGAGCCATGGGCGGTTAAGTCCACATGCAGTTACTTTCAAGTTCACAAAATTGAGACAACTCAACTGGTTTCTATGATCGGTCGAGGGGGAAAACAGAACAGCATCACACAGAACGATTCTGCAACTGTTCATTAAGGAATGAATGTTCCACCTATCCAGAGAATGTTGTCCAACAAGAGCCTAGCCAATGAAAGTAGACCCATGGCTTCTCCTTGGACTCTTATTCTGACAAAGGCAAGAATCAGGCCTTCCACAACTGAGAACCAGGAAAAGGTCCAACTTGGGGAAAAAAAAATAAAATATATAAAATAAAAATCTGCTTCAGGTTTAAAAAAAGAAAAATTAAAAGTTTAAAACCTATTTCGAAAGTAAAGCAAAAAAAATCCATTGTTCTTTGTTGCAGCAATGTTACATCCAAACACAATCCACCACAACGCCAAGACTCCATTTCAGAAACGTGATCATTGGTTAACTGGTGTCCATCCTAGCATTGTAGGCATCCAGCTGTGCATCCAACTCTTCTGCTGAGAGCTGCT
>TRINITY_DN62913_c0_g1_i1 len=382 path=[0:0-381]
CCCTCTTGTTGGGATTGAAAGTGACCCATTTAAATTACACCCCTGCTGGCCGGGCACTTGTTATGGAATTTAACAGTGAGGCACACTGGGGACACTATGTTCTATGTGAAATTATCCCACAATAACGTGGGACATAAATAACGTGCTCTAAATAACTTTACTGTAAATGTTGTCTGTTTTTCTTCCGTATCCCTGACCTGTCCCAAAAACATTTGTTTCCACCGCTATCAGTTTGTCATTTCACCCTCTTTTTTCAGTGTTATTACTCTTCCATTCTTTTATTTTTATTTTGTTGGTGGTCCCTCATCTCCCCTCACCTGTCCGGTCTTCAGCTTTTTCCCCATCCTCTGATAATTAAACCCTCCTTCCTGCCGTCTGCCCC
>TRINITY_DN62978_c0_g1_i1 len=1843 path=[0:0-1842]
ACTTCCTCGCCCGCTGAGGGCACCAGCATTTGACCACTACAGGATTCTGCAGCATCTGCAGCCCTCCCCTCCAATGCCCTATGGATGCTATCGGCCCCCTGAACATTTCTCTTCCTACGGCCTGAGGCTTCTGCATCCCTCCGGTATACACCGAGATCAGAACTCTCATCCAGGGGACGAAACAACATTACTGCACCAGGTTTCCTCAAGTCCTTCCATGCTGTACTCCTCAGGCTTCCACAAAAAACACAGTGACTTTGAAAAAGAAACTCCACTGCCACAAGGAATAAATAATAATCCTAAAAACATTCAAGCTGAAACTGGGAGCGCCAAAATGAGCCCCAGAGCAGGCAGCGCTGCCACAGGTTCCCCAGGACGGCCGAGTCCCACCAACTTTACCCAGACCAGCCAGTCACACGAAGGTCTCTTCAACCTCTCCAATAAGGCAGTCTCCGACGCAGCGGGGAAGCCGACGCGGCTTGGAGAAGGCTTGACCGCCTTCCGACCAATGGGGCGCTACACAGATGCAGCCGCGCCGCTTCATCTGCACAGCAGAGAGCCATCTCCCAGCATTGATGTTGCTGGTGATGACATGCAGTTTGAACCCGAAAATCTCACTTCTGATCGCGAGTTCTTTTCTCCCCTCACCGAAGATAATGACACCCTCACTCCACTCAACCTGTCGAAGAAGTCCGAAGCAAGCCTGAGCGCCGCTACGCAGCACGAGTACATGCATGCTGCAGATCTCGACCCTCAGAGCTTCTCCGAAGAGCAGGACATGCCTCTCAACCTCTCAGTGAAGGACACTCCGAGAACTCCGCTGCACAGCCCCACGAACGGCAACACACCCACTGCCACCCTTCCGCAGAGCGGTGCCGACAGCCACCAGGCGCAAGGGTGCAGCACACCAATGCCACAGAAGGTCAAAGCATGCGACAACAAGACCGAGCCTCGGGACAATAGAGACGAGCAGAAACAAACAGCGGCCGTCGCCCTGTGCCAACTGGCGGCCTACAGTCCCGGCAGCGGAAGGATGGGCAGTGAAGAGGGAGTTGGGCAAGACACAGGCTCTGAACCAAACCAGGAGGAGCCGGGCTCTGCAGGGACTCCGACCGTTCCAGACAACAGCAAAGGAAGGGCGCAAAAGAGGACTAACGTGAGAGAACCTGTAAAATTGCAGACTGCAACCAAAAAATCAAAGACGGCTAATGCAGGCCGAGTGTTCACTTTAAGGAAGAGGCCGCAAGTATCGTAATACTCACTAGCGCCAAGTTGACTCTTCGGAGTAGTTTGTTGCGATTTATAAGTACATTTGGTATGGTATGGGGGAGGGACTGGAAGGACACACATGGACTGCAAGACTTGCAGCTAAAGGACAACTGAAGTATTGGTACAAATAGCCAGTTGCTTCTCAATAGAACCATTGTGTGAAGTCCTTATTTAATTTATAAATTCCTCAATTTCCAGCGGAAAATCTCACCCAGATCACCCTGAAGAACCACATTTGTAAATCCAGTTTTGGGTACAGCGAGAGCTGCCCGCTCCCTGCCACCTCTTATCTTTGCCCAGTCCCTGACCACAGGATCTGAGCACAGTTGATTTGGTCCTAATATTGAAATGGCCACTTTCTGTTATTGTTCATCATCCATTGACTTTTCCAATCACTTCCATCCTTGCCTTGTACTGTCCGCTCTGACTGCTCAGGCTCCAGGCTCCGGTGTCTGTTGAAGCGTGAAGCCCTTTTATCCATTTTGATTGATCCGGATCAATGATCGGTCTTCTTTATGGACTGGGTTCCCCTGATCTTTGTTCCTTCCCATATCTTACACCCCCCCCCCCCACA
>TRINITY_DN62915_c0_g1_i1 len=543 path=[0:0-542]
CGTGGCTGTGTTTTCTGACGTTGCTTGAACAGAACTAACATTATCATCAGGTTTGTCCATGTCCGTGTAACCCTCATGGCAAGAACTGGCCGAAAGCATTAAACACATAATTTCCCCTGTTAATCCGGTGTCCGGTTTTGACGTCTGTGTGGCAATTTCACAACCACGCTTGTAGTCTGCATTAAATTTTTTGTTCCCAATAAGTACTTGGCTGGGGCTCTTGTCGACTAGTTCAAACATTCTCTTGCCACCTGCCTTTTCAATGTTTTCCTCGTCTTTTCTGCCTTCTGCAGCATCTAAAGCAGGATTACCCAAGTTTGAAGAAATATTGTAATTGCACAAATCTTTGTCTTGGACTACTCCCATTTCATCAGAGCCAAGTCCCTCGTCTTCCAAGGTCCCTCCCTTATAAAGACATTTTCTGATGAAACCTTTTGTGGAAGGAGGAAGTAAAGGCGTGTCTTTAAGCTCCCAAGACTCTTTTTGTAGTTCCCGATTATTGGCAGTGTGATTACATTCCCTGGGAGTGCTGGTAAATTCTAG
>TRINITY_DN62965_c0_g1_i1 len=669 path=[0:0-668]
CCGATCTCAGGAAAGGTGTCCTTCCTCTGTTCAAGTCTTTTCACTTCACAGTGCCTGGCGCAGAAAACGCGACCTGCGAATCCTCTTATTTCCTACTGGACATCGACCTTAGAAATTCTACCATCAACCATGAAAATGCATCCATGAAAATGTCCAATTTCTCTCACATAACAACTGTGCTGGATGATGGATACAACTGCATAAATATTTCACTGAATCTACACCACAACATGTTAAGTTCGATTTGTACAGTTTGGGTCATTTGGTTGATTCTAATTCTCGTCATTGTTCTACTTGCACTAAACACCATTGCCTACAAAGTGCTGCGAGAAAAGAGGCTACACAGGACACGTGCCCGATTCAAACACAGGACAGAAGCTGTTGTGCTACGCGCGGGTGTCTTACGGTCTTCATCCGAAGTTAGACCTGCTAAGACTATTCAGATCCTATCGGGGGAGACCCATCTAAGACGATCTTCAACTCTTGTCCAAATGGATCTCCATCTCCAGTCCATTCCTGAAAACGAAGACCGTCGGTGCATCAACTCTGGAATGGAGCATAATTAAATCAAATCAGCAGCCGGATGACATCCTCATAAGAGCCAGCTTTGGGAACTGATGTAACTGTACTGTACTTGTGTACAAGTGCCTGGCCCGGACAGCCCCCGAC
>TRINITY_DN62908_c0_g1_i1 len=252 path=[0:0-251]
CTTGCACTTCTGCTGTCCATCTCCATTGATGCTCCGTCCTTATGCACTGTACCCAAGTCAGACTTTGACAGCTGTTGACCCAGTGCTTGTCTGACCAGAGGTTCTGTTGAAGCCATGCAGCGTCAGAGACTTGGAATTTGTTGGGTGGCATTCACTTTTGAGCGAATTCCTCAAGGATTATGGAGTCATGGGGTTCAGAAGAGAGCTTGTCTTTTCTGGCAGTGCTTTGTCCTGTATGACAAAACCAGTGAG
>TRINITY_DN62960_c0_g1_i1 len=2471 path=[0:0-2470]
CAGTGCATAGCGCGACTAATAAGGCATTAATAACATTACAAATGGGATAGCCCGTCTATCAGGGGAGGCCTTTCAGCAAGGCCTGTGCCGCTTCAGGATCACTGAACACAAACGTTTCTCCGTCTTTTCTGACTCTCAGCTTGGCGGGGTACTGAATAGAGGCTTGAAGTCCCTTTTCGACCAAGAGTTTTCTTAAGGTCCCCAACTTCTTTCTCCTAAGCAACGTCTCGTAGGCCAAGTCCGGAAATATTAGCACTCTGTGATCAGCATATTTAATTTTCTTTCTTCTAGCCACCTCCCTCAGTATTTCCTCTCTTATCCACTGGTTTTCCAACTGCACGATTAGGGTCCCTTTTGTGTCTCCATTGTCCCGACGGCGTCTGGAAGGAAGCCTGTAGGCCCTCGCGACCCTAGGTTTAGGACCCATGACTCCCTCCTGCTCCTTCGCCATCAGTTTCACCAAAAAGTCCTCTGCTTCCTTTTTCAATTCGCCATCTCCGGCCTCTGAGTGGAAACCCAACAGTCTCATTCCCGACGCTCTTCTGGCATTCTCTAGGTCTTCCATAGTCTTGCGCATTTCCATCACTGTTCGGGCGGTCTCTCGCTGCCATTCTTTTGTGGACATCTCATTTTCTGCTAGCTCCTTAAGTTTGCTCTGCATCTGGAGGATAGTCTGGTCCGTTGTGTCATGCCCCCGCTGAAGGGTATTTATTTTCTCTTCATTTTCCCGCTCTTTCCTCTCAACGGCTGACACCCTGTTCTCCAATGCATCAAACTTTGCATGGAGTCCGGCGAGGGACTCCATAACAGGTTTCAGGCCCTCCTCCAGGGCACCTGAGATGTGTAAGGCACTCATTAGGGAAAAGTCGCCCTGTTCTGAATCCTCTTCAGATAGGTATTCCGCAATGGCCAGTGGAGATCTGGACCTTTTTAGAAATGGGGTTTTAGGCACAAAAAAGTCCCGTGGGTCTGACTCCCTTTGAGGCTTTTCCAAAGCTTTTAACTTCCCCGTCGTGCTCTTTCCCTTCCCCTTGGGCATCCTGCGCACCTCAATGCCTTCTTTCACCGATCGCTTTCCACACCTTCATTCAAATCTCCAAGTTGTTACTCTCCCACAGATGAGTGCTCTAGGCAAGGGGGTCTGGAACACCCCTTTCAACAGTCCACGCACTTATTCCCCACGGTGCTCTGTCGGTCCCCAGGCAGTGGAGGGGGATTTCAAAATTAGGGCGAGTGTATGGTCACTTTTCACTTCAGTAACGGAGAGGAACCCGGCGGCCCGGGTGGGTGTGTGATCACACTACACAGAGCCTTTCACTTCCACTTACTTGGTGCACCCCTTTATCTTCCCTCTGTGTCCCCGGGAAATCACGTTGCCGTCTTCACTAACTTGGAGGTCGGGGGTGGGGGAGGGGCAACTCGATCGCGCTGCTTTATCTACGCCGCTCTGCTGTCACTGCTTGGGCTGCCCCCCTCTGAGTGCCCCCATCCGGACCCTCTGCCTCACCTCTCCGCCGCTGCGCACCCCTGCTATGGGCCTCCATTGTGACCTGCTCCGTCCCAGGAGTGCAGCGGGCGGCCATCTTGCCTCTCCATTTTGTCCCCGTAGGTGGGAGGGGGACCTCTCGACGGAGGCTCTCACTCCGCTCTCCCGCGAGTAGAGCGGATGTCCGTCGGTCCCCCAATGCAGGGGGGGTTCTCCTCCCCACCGGTAGTGCTCTGGTGAGCCTACCCCTCCTCCATCCACCGTCGGGCCCCGCAGACCACCGGGCCGGTGCAGGAGCGCAACGAGAACGCGTCCAGACGCGTGCTCCTCCGGCCACGCCTCCCCCGCATTCATTTTAATGCAGACATGAGGACGTTTAGGTTGAGTCCTCAGATGTCCTTGCCTAATTGGTGCCCTTGTATCCAGAAGGGACAATACCTTGCGCCTTCCTTTAAAATTAAGATTTGTTTTACAATTTCAAGTTAAAACTATGGGTGTATTTGCATAATTTGGTATATAATCTTTTAAGAGAATGGCATGTCCTGTGCATGTTTAATGATGTCAAACACCCTTACCTGTATCAGAGATAAAATCCCATAAAATTAGATTCCTATGAAACAATCTCTCCCGCTGATCAAAACAGGCTGAGAATTTAGTGAGGAGACACGTGAAGGAATGAACAAGGCACCAACAATAAAGTACAAATAACTTTGATACTATGATCAGGAGTTCTTGATCATTGTATTGATCTGGGTAAAAGCAACAGTGATTATCACAAATTATTTTCCGAGAGTGACTGTCGTCCCAAATCCACCACATGAACTCATGAGCCCATGTCTAAAGCAATGAGGAAAATTATGCATGAACAGAAGCAGGCTGCTTTACAAAGCACTAAAAACACTGCCTTGGAGAACGGGTTGTGTAGCTGGGCTGGTCTTACAATTATTTTTATCAAGACAAGTAAAGCATAACATTTGCGTTGTCC
>TRINITY_DN62951_c0_g1_i1 len=738 path=[0:0-737]
CTCACAAAATATAATCTTTAATATAAAAATATAAATTGGTCGCATTAGAGAGCAGCAACCACAGTATAGTGAACAGTAATGGTAATTAAGGATCCCCTCTTTAGGAGTCAGAGTGTGGTGTTTCCCTCGCTATATCTAGGCAGACATGTAGGCCTATCTAGTAAGGGTCCTGGAGATCTCCCACCTCTTCATTTCAGGTCCCATTAAATTGTATATTTTCCCTTTAAATCTTCCCTCCCTCTACTTATCGTGTACAATCGTCAGTATACAAGAGCCCTGATCATCCTCAGGCCTGGGACACAGAAGAGAAGTCGATTTGGACTTTTATCTCCCAAAGATGCACATACATCCCAACGTCATTATCGCCATTCTACTCTCTTGACCAATACACTTTAACACGTTCACCATATGTTGCAAAGCTGTGCCCAATGAATAGCCAAGCTCCATGTTTTTGTTCCTTCCATGTAGCTCATTTAAAAATGCGTTGAAACCCAGATCACTTCCTACAATTCACATATGCAACAGTTCTTAGTTAAGTGAAAGGTCCTCATTTAGCCACCTCCTTGATAATACAAATTACAACCAGCTGTTAAATCCTTTCGCACTCGGGGTCCTTGGGTTGCATCTGATGCAACGGAGGAGATGTATAGCACCAAGTAAACACTGTTAATACATTTTGGGAGTAGGCGGGGACTGGAGATGCCCCACAACCCCCGCCTGAAAGCTCTCCCACTGAAT
>TRINITY_DN62929_c0_g1_i1 len=980 path=[0:0-979]
TCTCTGGTGACTGATGATGAGGATGCGGTCTCTTTACTGAAAGCATTTGACTGACAGTAGGAGGTGGTCCTTGTGACTGGGGAGTAGCAGAAGATGACATTACCAAAGGAAGTTGGCAATTTGTGGCTGGTGCCGGCAAAACAGAAGATGAGGTTATGCTTGGTTGCCCAGTCAACTGGATCGCCTGGCCAGCTGAAACATCAGCAGGATTAGTGAGCACAATTTGGTGGATGGCTGGTGCATACGGCTGAACTTGCTGAGATGATTGGCTTACGATCATAACACTCTGCTGAGGTGGGGGCTGCTGTTGAAGTGGTTGTTGCATCACAGCAGATGATACTTGCTGCATAGGTAAGGGTTTTGGTGCAATGTTCTGAAACCCCCCCCTTGAAGTCTGTGGACTTTGTACTCCAGCAATTGTAACTACCTGTCCAGTTGCAACTTGGAAACTCTGCACTGTGGTCGTAGAAACAACGTTGGGTGCACAAGTTGTTACATACTGCTGGGGCGTTATGATGACCGTATCCTTTTGATGGTTACTACTGGCTGATTGATGAGATGGATGTTGTACAGATTGGGATGGTGTTGTGATTAGTTGCTGACCCTGTGAAACCGCTGATGTGCATGCTGGTAAGCTCTGTACTCTGCTAAAAAGGTGGCCCTGAGGTACAGTTTGCTGAATTACCGTGACAGGGGTCCCAGAAGGCATCTGCCCTGGAACCACTGAATGTAGTGAAGGCTGCTGAATAACTGATGGATGATGAAGCAATGTATGAGAACCAACTAGGGTAACAGAAGTTTGTTGTACAGAACAGCTGGGATTTTGAATAGAAGCCTGGGACATACTGACGGGAACTGCCGACTGCTGAATTGAGCTCTGTATAACTGTAGCCTTGACAACTTCACAAGAAACTGGAGCTTTGTTCTGTGTGGAAGATATAGAAGCATTCTGCTGCTGATGTGTACGGCCTGAAGGTTTT
>TRINITY_DN62940_c0_g1_i1 len=1000 path=[0:0-999]
GGCAGCACGCCGGGCAACAGCTGGAGGGAGGAGCGGACCCGCAGCGAGGAGGACAACCAGCTAAGCCTGCCTGCCTTGGCCGCCGCCTATAGCACCATCCTGCGCTCCCTGGGCGAGGACCCCGGCCGCCAAGGGCTGCTCAAAACCCCCTGGAGGGCGGCCACTGCCATGCAGTTCTTCACCAAGGGCTACCAGGAGACCATCGCTGATGTATTAAATGATGCAATATTTGATGAAGATCACGATGAGATGGTGATAGTGAAAGACATAGACATGTTTTCAATGTGTGAACATCATCTGGTTCCTTTTGTTGGAAAGGTTCATATAGGATATCTTCCGAACAAACAAGTCCTTGGCCTCAGCAAGCTTGCTAGGATTGTAGAGATCTACAGCAGAAGATTGCAAGTTCAAGAACGCCTAACGAAGCAAATTGCAGTGGCAATAACAGAAGCCTTAAAACCTGCTGGAGTAGGAGTAGTTATTGAAGCGACACATATGTGCATGGTGATGCGAGGGGTGCAGAAAATGAACAGTAAGACCGTGACGAGCACGATGCTTGGAGTTTTCCGGGAAGATCCCAAAACTCGAGAAGAGTTCTTAACGCTCATCAGAAGATGAAATGGATCAGAGTTGCCGGACACACAGACCCTACGGTCAAATGAGTGCGGTCTGCCTCTCAGCGTTGGGTTTCCATGTGGCATTCCTTGTGTATGTTGTGAGAATGTGTACAGAATATGTTAGGTTTACATTGCAAGTGTTGAGTAAAGAAATGCTATATTACTAAAAGTAGGCGCAAAAGTAGATGTTCAGGTGACACAATGCCTACGACTGTATTGTGCAAAAGGAAAGGCACCTAGTAACTCATGGAATCATAGTCTGTGAGCTTTCTTCTATTACCAACTACAGGAAACCACCACCAGGTTGTGAGTGGGAAGGGGAGATAACAGACACTGCTTTGTAAGGCTGTGAAACTGTAATTTAAGCGCACAGCAAGTACGGC
>TRINITY_DN62973_c0_g1_i1 len=2183 path=[0:0-2182]
TTTTTTTCATTGGATCTGATTTCTCTTTATTACAAGTGCCAGACTTTGCACTGAATGAAACATATAATAACTTATTTTCGATTCACTTTGCTCAGATACTTGAGAAACAGAAATAAAACAGTTAGGAAGTGGAAAATCCTGTGCCGGGAAAGTCAATTTCCCTGGACAGGAAAGTCAATTTCCCTGGACATTTTGAATTTCACAGATTTAATGCATAGTCATTAGTGCCTATATAAACATGAACCAACAGATAATAAATAAATATATATTTAAGCACTACTGACCGTGACAATAACCATCATAGGGGTTTTATGCCCCCGAACTGAAGGCAAAGGTGCATTTCAACTGTACGTGTGGGGAGGAGGAGATGTTCTCGCACGAATGATGGCTTTGACAGTGCACAATGCGACTAGTTGTACTTCTAGCATTTTAGAGGAAGTGACTGCTACCTCGGCCATCTTGAGATCAATGGATTTTTACCAGCAGATTCTGACTGCTTAACCTGCTTAACCTGAAACTTGATTGACTGAGGAAACATCCAGTATGGCTATGGGTGATGTGTGATGGCAATGCACAAGTGCAGCTTAATTGTGATTGGCAAAAAGGTGTACTTTGGATTTCACTGTGGCACCTGGTATCTGGAGTTGAACACAGAGCTCTGTCTCATTCGATAGAGCTGCTCCCCCGCATAAGGTATCTGGACTCTGCAGTCTGCACCTGGTCCCTTGGAAGGATTAGCAGGGCTACACATCAGGGTAATTGAAGGAGGAAGCCTCTCTATGTAAAGAAGCACCCATGCACATGTCACGCCCCACATGTTCTTTGATTTTCATCAAACACATCTTAAGGTGTCTTGGGTTCATGTCTAAAGCATATTCAGAGGATGAACATGTATAGTGTATCTAACGGGGTGTGTGCATCTGAACATAGGAACTGTGGACTACCATGGCTGTCACGGTCTACTTATGATGAGTTGCATTTGCAGGAAATGTGCATTTGTTCACAGGGTTGACAAGCAGCTCTTCACAAAGGAGATATCTGGTCATATTTAGACTGGCAGTGGTAGATTCACTCAGTCGTAGCAGAGGTGTACAGCAATGCCCACAGTATGTATATTTAGTATGGAGGGGAGCTATACAAAATATACATCCACCCATAGGGGAAATCTCAATATTTATATATACATTTAGGATATATCATACTCGTGGGGAGAATATCTGTATAGAGGGAAAGATCCATATATTTGTATGAGATATCAACTCCCTACAGAAGGTACATGTATATAATATATCACACCTAGTGGTGGGGAGCCATCCATCTGTGTAAGAGATATCCAGCATTGCCTCCGATGGGATAGATAGATAAATGTAAGATTACTCCATGGAGTAAGTGTGACATATGCGTGTGGCAATGTCTTTGGGGCGTATTTGAAGCTTTTCATGGACCACTCTTACACCCAGCATTCTGAGCCTATGCCGGTGAGTGAGACTGTGGCTTGCATTCCAGGTGTGGGATGGGGGGAGGCGGTCAGCTGAGTGTGGGCCAGTCTTTCTGTGTAGTATATGTTAGAGGTTCTCACAGGCACAGCCCAGTCTCGACTTGTTGAGAAAGTCTCCGAGACCATGAGAGAGCTGGAGTGGCAGACCTGTGCAAGGAGCTCAGGAGTTGCTCAGTAGCATTGTTCTTCAGTAAGAAGGCAGTTAGGTAAGTTCTCTTATAGTACAGTGCTTCAGAGCACGTCAGTAAGTTCTGTATTGTATAAAATGTTGTTAGGGGGAGTGGAGAAGACGAATAGAAGAAGAATCCCGGGGCTGGTCGTGCCGGTCACACTCGGGGTTCATCTTCCTGCACCCAGAAAGGGAAGTGTGAGGGGTCTCAGTTCCCACGATGCTCGAAGATGTTGGCAACGGACTGATAGACAGCTCCGGTGAGTTCATCTACATAGCTCCCTGGCTTGCATGCTGTTTCACATATCACCGGGCATACATAACAGAAATGGCAATATTCGCAATCGTCGCAGTAGTCGCTTTTGTCGCCTTCTTTACATGGACATTTATCACAGTCGTCGCAGTGCTTGCAGAAGGCACAGTAACTGCAGAGAGAGCCAGTCTTATAGTCATCTTCATCGTCGTCATCATCGTCTCTTCATCATCATCATCATCATCATCATCATCATCATCATC
>TRINITY_DN33180_c0_g1_i1 len=231 path=[0:0-230]
TCTGGGCGCCTGATGGCTGATTTGGATTGCTACTCCTGACTGCTATATTGCTTCCCTGTCCAAATCCTTTGTTGAGAGGATGATGTGGTGGCCAGGACTAGTCGGAGGAACCAAGGCTGATCACCTTTTCCCAGGTGTGGCCAGGGTACATCCCCCCGGAGGGGGGCAGAATCCACAAGGGGGATAATAAAGGTCCCTGGTTGACAGAATTCTGAGCTCTTTTACTCAGAC
>TRINITY_DN33164_c0_g1_i1 len=404 path=[0:0-403]
CTACAAGGAACTGCAAACTATCATTTGACTTCTATTTTATTCTCTGAACCAGAACAATGATCATATAGAGCCATACCAATGCTAACCTTTGTAAGAGCAGTTGTGGACACCACTCTTTGGAAGGCCTTTCCTAAGATGAGGTTTGCCTCTGTTATGGAATGCTTCTTTCAAGAGCCTTGTTCTGCTCGCTAGACTTTGATTCTTGCATTCAGGTCCTGCCAATTGCAAGTCCTGATGTGTAAAGTACAGTGACGCACCAAATTACTCATCAGGGTTTTCCATTAATTTGAAAATCCTTCTTGTGGGAGAAGCTATCTGATGGGGTGCCTTTTCCTAGTACTCCACTCTTTCACCATCTGTTCATTCGGTAACAGATTCCTCCAGAGATGTTGGGTGGGGGCGGG
>TRINITY_DN33184_c0_g1_i1 len=373 path=[0:0-372]
CTCTGGGGGGAATTCATACCTATCTTGGATCTGAGAGTGACAAATTCATCAAGAGAGAAAAATTCAGGATGCTGGCTCTTCATCAAATATTCCCCAGACTATGTCAAGGGGATTGGTTCTGCAGCATCAATCTTCAAGCTGCCTACTTTCAAGTTCAAGTGTTGACCCAGCACAGGCAGTACCTCAGATTTGTTGCAGGGGGCAGCACTTCCAGTATTCCATCCTGCCCTTCAGCCTCAAGTCCACCCCAGGGCATTATCAAAGTGCGTGGTAGTGGTGGCTGCTCATCTGAGAAGAAGAGGCCTTTTCGTATACCCCTACCTCGTGACTGGCTTCTCAGGGGAGAGTCCAGCCAGGAGGTACTCCATTATCT
>TRINITY_DN33194_c0_g1_i1 len=500 path=[0:0-499]
CGCCCCCTCCTCATACTTACCGCTCAGAAAAAACTTTGAAGCAGAGCAGACTGAGAACAATCTATACTTTAGACAAAGTGGTCTGATCAATTTACGTTGAAGACTAAACAAACTTTTGCAGCCAAACAATAGATGTTTTAACGTCAGTGAAGTGGAACGGCCACAAGGACATTTCTCTCCCCAGAATTTTACGAACGTGGATCAGTTCGATAGTGGGTTCATAAAATACTGGCCCATTCTTGCTTTCAAAAATGTATTACGAAAGTAAGGATCTTTGATCTGGACTAAATACCATGCAGGGCCTTTTAAATTAGGATTCTCGCTAATTAGATGATACATTTTTGCTGTTGAGAGCCGAGCAATATCATTGTTCTTGCTCCAGTCTGAGGCCCTTCTTTTTAACGTTGATTTGAACACCACAAAAGTTGATGATAAATCCTCCCAAATCTCTTTTATGTCATACTTCACTAGGAGCACGCATAGTCGAGCCCTGATAGAAT
>TRINITY_DN33127_c0_g1_i1 len=208 path=[0:0-207]
TGGGTGGGCAGAGGATGTCCGCATGGGCGGCTGCTATGGATGCTGGGCAGGGGTCCCCCGAGTCTTTGCTGAGTCGGAGTTCTCTTAGGATGCGGTGGGTGAGGTCATGATGTACCGTGGTGAAGTTGAAGGTGGGTCCTAGCTGGGTGGTATGGTTTTCGCTGGGCAGGGGTCCCCTGAGTCTTTGCTGGGTCGGAGTTCTCTTAGG
>TRINITY_DN33147_c0_g1_i1 len=563 path=[0:0-562]
TTAAAATTACTATCAAACATATTTACTTGCTAAATAAAACGGAAAACATAAAAACGTGAGGGAAAAATACAGCTAAACGACAACCTTTTGGGGGGTTTTGGGGTGAGGGGTTTGGTGGGGGAGAGGTGGTGGAAAGAGAGGGCGGCTTAGGGAGCTTGCCGCCCTAAAATAAAAATGACATTTTTGATATAAACATTTTTATAAAAAACATCCGAAAAAAGTAATTTCCATATAAAAATGTTGTTAAAAAATATTTGTTAAAAACAATTTCGTTAAGAACAGCTTTGTTAAATTTACATAGAAGCCACCAATCAATGTTTCCCGCTCTCTGTTGCTAATGAACCAGGTATTTTCAACATTCAAAGACCCCCCCACTCATGACCTCCCCATGACCTTGGCCTGGATCACAAGAGGGCTTAGTGTTTCATTGCCTTGCATAAGAGATGATCAAGGCAGGTATTTGAAGCTGCACATTCCCTCAACCCCCCTGCAACCAATCCTGATCAAATATGACCACATTCCCATATTTGCTAGATTTTGATCTGCTGAAACTTCAGTTCATG
>TRINITY_DN33124_c0_g1_i1 len=612 path=[0:0-611]
CTCAAAAATGATCTAGACACAACCAGACAACACAAAAGGTCACTGTCCCCATGGAGCATGCTAATTATAATGTTTAGCAAAGGTGACATTACAAATTAAGTCTTTTGTCCTCTTGGAAACCACAAAAAACCTTGACTTTCCAATGGAGCAGACAAGATGTCACTTCTAGGAAATGTTTTTTTTACATGGGATGTCATGTCACTCAGATAACCCAAAAAGAGCTCACTGCCACAGCAATGGCATGATGTATCCCCAGATGGCCCCACAACACGTCATACTTAACCTCCAAAATGATTTATGCAATCCCACACCAACAATCCAACCTCCACTCGAGACCATCTCTTTCTCTGCTCACGTGCACCTGTGCCCATTCATCTAGAATGGCCGCACTCACTCTCAATGGCACAGGCTCTGCACGCATCATCTGGGGGAAACCACCCATACCACCCTTGTCATAAACACTCACCCTTACAGTCTATAACAGTCTAGAAGCCCACTCGAGCCATTACCATGCCTGTGCCTATATGCACCTGTGCCCATCCGAGTGACCACCACACTTATTTACAAATACAGCACATCGTCCACATAAGACTACCACAAGGCAAAACTCAC
>TRINITY_DN33142_c0_g1_i1 len=312 path=[0:0-311]
CTTACTGACCAGCATCATCCAGCCATGGTGCACTGCACAGTGGACACAGTATACTTAGAGAGAGAGAGCGAGAGAGAGAGAGAGACATAACTGAGCTGTCTGCAATAGCCTGACTCCTCATGTTGGGTAGAAGAGAGCTGGAGGAGTTGGGCTAGCACCCTCTTAACTCTCAGCCACCCTCTCTAGATCAGGATGGTTCCTAGCTCTGACTAAAGGAGAAGATGCTGGTGGTGAGCCCGGCAGAGAAACCAAGGACAAGAGGAATAATTAGCAGCAGGGAATGAGGTGCCTGTAGGGCAGACTGGAGAAGGC
>TRINITY_DN33137_c0_g1_i1 len=245 path=[0:0-244]
TATTGGTAGTGTTGATTTCCTATTGTAAACCTCAGGAAATGCCTGTGCTCGCTCAGGATTGGAATGCGACAATATGCATCCTGAAGGTCTAGAGATGCCATCCAGTCCCCCTGCTGGATTGACGACAGAACCCGAGCTAATGTTAGCATGTGAAAGGTTTCTAAAAGGAGAAACTGATTTAGATTGTAAAGATTGAGAATTCTGTAACACCCCAGTAGGATCCATTTTCTAGATCGGAAGAGCGT
>TRINITY_DN33175_c0_g1_i1 len=401 path=[0:0-400]
CTGCCGTGGAAGGATAGCGCAGTTTGTTGGGGCCGATTCCTGGGGCTGGTTGTTGCATCCTCGTTAATCGACTGTTTGGCACTTGCAGGTCAGAGTCCAGGCTCCGGCTGCTTCTCACAGAATCAAGGGAACGTAGACTTGTCCTCGACAGGTTGGGTAAACTGTGGCGCATTTCCTCTTCGCTGTTTGTAAACTTCATCCGGTCTTGGCTAGGACTCTGACCGGCTCTCCTTGGAGGTCGTATGCGGGAGGCAGGGCCTTTCCCCATGTCCCCAGTCGCAGAGGGTGACTGGCACCGAGGAGAGCTGAGGGGGGAAGGGGAGTATCTATGGCTGCTTCGGAAGGACAGCGAGCAGTCACAATCGTCCTCGTCCTCCAGGCTGTGTGTGTCAAACTCCTGG
>TRINITY_DN33106_c0_g1_i1 len=295 path=[0:0-294]
CCCAAACAAGCATTTAGATCAGACCACTTCCACATGGAACCACGACTTATCAGGAGTCAAGGGTAACGTGCAAGGGAATCTCTTCAAGATCATCACCCAGAAGGACGTGCACTACTACATCCAGGCCAGCTCCAAGGCCGAGCGGTCCGAGTGGATCGAGGCCATCAAGCGGTTCACATGAAAGAGGAACGCAATCCTTGCTGGGGCAGCGGATCGGCCACCGCCTCATCTCGGGACTGACGCACCACGAAAGGACAACCCGGCACTGCCGCTACCACGGCAGGACCTCACAGGG
>TRINITY_DN33153_c0_g1_i1 len=231 path=[0:0-230]
CATTAACCAAAAACATCTTCATGTGTCTTAACAAAAATCATGACAACTCCTTTGTGCTGTTAGACCTCTTACACTAGATGAAGATGAAGTGCAATGCCACATAGAAATATCAAAAACATGGATAAGAGAAGGCAACTGGGGACACAATGCAGTGAACTCGGTCAAATATGTACTGTTCGGTCCACCCATCCTGTTTTGATGTTCCTGGCTTGGAAATTACCTAAGTGGCAC
>TRINITY_DN33182_c0_g1_i1 len=303 path=[0:0-302]
ATAAAACGGGAGTAAGAGCACTTTTGGCGCTTAAGTAAAGGGACCACGCCTCTCACTCTCGAATCTCCCTCCACTGGCTCCCTGTAAAGTATAGAGTGCAGTTCACAATACTGTGCACTCTGAACAAGTGCCGTGCACTTACCGCCCTTGCCTATTTTGTCACCACGATCCATCTTTATACACCACCCAGACCATTCAGATGTACCTTGACCACCACTCTGTCTGCTATAGCATTGGGCCCGTGAGCTCTGGATCAAACTACCAGAGCCCATTGAGGGCAAGCAGCAATACCCCAAGTTCCAC
>TRINITY_DN33156_c0_g1_i1 len=704 path=[0:0-703]
CTGCTCCCTAGACCATGTCCCCCATCTCCTTTTGTGAAGCTCCTTCTGCCACCAAGTCCCTGCCCTCATTTATCCTACTCTCGTTTCAGCTCTCCCCTCTCAGCTAGTTGTTCAGTTTCATCAAGAGTCAATATTACGAATAGGCATGAAGTAAAAGTTGGGATTTTTTAAGTCTCCTTACATTCAGACATAAGAACACCTCAACCCCTCGTGTCAACAGCTCCCTCTGCATCCCCCTCAAGTGCAAGCCCCCTATCCCTGTGCCTGCGTCGCAGTGTTTATAGTGCCTGCGCCAAAACTAGTTCACTTTCCCACTGCAAGACCCCTCTCCTATGCCCAGCTCAGCCCCCCTCTGCCCCTGCAGCTCCCCTCTCACGTGGCGTCCCTCTCTTTGCAGCCCTCCCTGTTCCTCAGTAGCTTCCCTCTCTCCGTGGAGCTCTCCGAAGCTCCCTCGAACCCCTGCACCTTTCAAATCCCCAGCAGACCTGTCAACTCACACAACCAGCTCGTGTGACACGACTTTAACCCCGCCCTCCCGTTCACACGGGGGGTGTTACTTGCAGGGGAGTAGAGGTTCCCTTGTTTGTTTTCTTTTTTACTCTCTCACTCAGTTCCGGACTTCGCCACCTCTCCGGTGTTCACATGCAGCACTCCTCTGCGGGCTGCGCAGGAACACCAGAGAGGCGGTGTTGTAGTGGGGGGGG
>TRINITY_DN33192_c0_g1_i1 len=538 path=[0:0-537]
AAAAGCCGATCTGCCATCCGTATCCTTAAAACTAGCGAAAGAGAGTTCTGCTGGCACCTAGTACCTCTTTGCCGTGCACAGAGGCTATCAGACCTTTTACTGGTGAAGATATTCCCACTGATGAATGAAGGGTACCAGTTGGGCTGTAGGGGCTTACAGGGCAGGGAGGCCCTGGTGGGTCAGCGTCCTACTTTGGTCTTATCTCCTCTCCACACACTCCACATAGGTGGTAAAGTCTTTGCCTGGTCAGGGCAGCTGCCGCACACAGTTCACAATGTGCCCTTTTGAAATGTGCCACCTAATTTATTATGCTACCTCTAAACTCTGTATTCCAGTGCTTTCAACTGCAGATTTCGGCACCTTACAACTAAATAGAGGAAGTATTCAATAAAAGGGACGGAGCGGATTACCTTCCACGTTATAGATGAAATCTTCTGCTCCAACCCATGCTGCCACGTCTCTGAGACTCGTCCAGTGCTTCCATCCCCTCCTCCTTCCTCCTTTTGCCATATCCCATCTTCTCTCCAGTGTACATACC
>TRINITY_DN33114_c0_g1_i1 len=405 path=[0:0-404]
CTGAAAGCCCAGTGGGCTCCATTGGTTGTTGCAGTTTTATCAATGATGACTTAGATGAGAGTTACTTGGATGCCCTGGGGCCCAAGTTTAAGACCCTTGCAGAAATCTGCACGGGAAGAGCAATTGGATCAGAGCCATCCCGGACAACAGCCATTCCCAACATAGCAACCAATGCAAGTTTCGCCATGTCTGAATCTAGCGTTCACGTACATGACACTGAACCTCCACCTGCGCCTGTGATCGAGTCAGCATTCATTACTGAAAGCTCACATTCATCTAGGGCTGATATTACACATTTCAGGCCAATGCCTGAACCTGCAGTGGCTGGTGGTGTTGTAGTGACAGAGACTTATACAACATCCGGTGCTGCCATGCAGCCTCCCACTCTAAATCCTAATACACGGC
>TRINITY_DN33191_c0_g1_i1 len=404 path=[0:0-403]
CTCAAGGTAATCAAAACGCAAACAAATGTTTTTATGTTATGATTTTCTTTGCCCATTTTAAAATCAATTAATTTTTATTTTTTTATTTTTTAAATCTTTCACGTTATTGTTTTAGTTATTTCTCAGCGAACGAGTTAGCAGTAGAGGCAATGTCAGTATAATGTGGGGGATTGAGGATACACGAACACTAGTCTTCAGTGACATTAACTGCAGGCGTGCTTTAAAGGGCCATTGCCTTTCATGTTTACCTGATCATTCTATTTTGTCTACTTGAAACTTTAACCGTTACACAGGTGTTACTCAATTAAAATGTATAAAGATCAGGTTAAATAAACCTTATTGTTCAGTACATTAATATAATTGTGGCATACATTAAACCTTTTTCTAGGAAAAAGTGAAAAGGG
>TRINITY_DN33143_c0_g1_i1 len=222 path=[0:0-221]
CCCAGCTCCACAAGTTTTTACGGAAATTTCAGTGGTTGCGGCTCACTTAAGAGAAAAATATATTCATATCTATCCTTATCTAGACGACTGGTTAGTTAGGGTAGATTCTTGAGAGAAAACTCTGATCTGTCTCCAGGAGGTAATAGACACTTTATCCCCACTGGGATTCTCAATAAACAGAAAAATCACATCTTGAACCCATTTAGAGGATTCGATTCGTAG
>TRINITY_DN33100_c0_g1_i1 len=513 path=[0:0-512]
CCAGAGTTAAGCGAGGAGCTAAAGAGCGCGGTGGAAAGAAAGAAATGCTCGCTTTGTTCCTTCCAATCTTTCAGCAAAAAGGGTATTGTGTCCCATTACATGAAGCGTCATCCTGGCGTGTTCCCCAAGAAGCAGCATGCGAGCAAGCTGGGTGGCTACTTTACTGCAGTCTATGCTAGTGAAAATGAAACCCCAAGCCTTCCAGATGAGAGCAATGACGTTGATGTTGAAACTGTGGAGGAGCCGGAACCGAAGGAGACTGAACTCCTTCCATTCCGATGTGTGAAGTGCTTCAAGCTGTGTTTTAGCACAGCTGAGCTTCTTTGCATGCATTATACTGACCACCACAGCAAGGATCTGAAAAGGGACTTCATCATCCTGGACAACAGCACACGATCGCATGACAGTGCCTTCCAGTGCAAGCACTGTGACAGCAAACTAAACACCTTCGAAGACCTGACAGTGCACCTAAATGGCCACAATGAAGAGTTCCAGAAGCGCGCCAAACGACAA
>TRINITY_DN33109_c0_g1_i1 len=376 path=[0:0-375]
CAGCCACTGAGTGCCCACCCTCTGGCACACATCAGGATACTACTGCTCACCGGCACTGAGCTGGAGGAGTTCACTTGCTAGCACATAGTTGGGCAAGTCTGCTCCCTAGCACCAAGTTGGAAGAGACCATTCACTGATACACTGAGTTGGGCAAGTCCATTCTCTGACAGAGTCGGAGGAGTCTACCAGATACCGACCATGAGCTGGATGAGTCCTCTCACTAGGACAGAGTTGGGAGAGTCTGCCTGCAAGCACGGAGTTGGTGGAGTCTGCTTGCAAGCATAAAGTTGGTGGAGTCCACTCACTTACGGAATTAGAGTCCACTTGCTGACAGATTGGAATGAGTCTACTCACTGGTACAGAGATAGCAGAGTCC
>TRINITY_DN33160_c0_g1_i1 len=206 path=[0:0-205]
CCTCTGCATAGATGGAGATCTGAGCGCGAGAGCTGGTATCTGCAGTTGCTTCTACTAATGCAGCATTGAAAGAGTGCTATTAATTCAAGCTGAACCTCAACAACACTGAGGTACTCCTCCCTCCCAGCCTTTCCTTCTTTGTGGCCTATTGCAATGGTTTTCAGTGCTAAATCATTAAACATGGTCATGGAGCTGATGATTCTCCC
>TRINITY_DN33146_c0_g1_i1 len=260 path=[0:0-259]
CGCTGGGGTTTATTTACTAGATTAAGGATTGTGTATGTGGTGATCTTGTGTCTTCATGTGTGTGCAAGCTTGATTGACAGTCCGTCTCTCTTTCTCCTTCTGTGGCTTTGTGATGTCATCCCTGGGCAGTGTTCCATCTGGGGCTTTGAGTGTCAACTGTAGTTGTTGTTCAGTTCACCCCCTGGCTCCTGCCGTGGGGTCAACTACATGGGACGCTCCTGCTCTTACCTGCTGTACCTACCTAGAGACTTGGAATAAAC
>TRINITY_DN33130_c0_g1_i1 len=556 path=[0:0-555]
CTCGCTGTCGTAGTACTCGAGGCGCGCCGGCCCCTGCGCGCTCGGGGCGCGCAGCACGAAGAAGCGCTTGTGGCCGTGCTTGTGCTTGCGCAGGTAGCCGCACTTGCGCACGTCGTCCTCTGTCGCCGGCTCCTCCTGCACCAGGGACAGGGAGGCGCTGGAGGAGCGCTTCAGCGGGTGGCAGCCGTTCTCCTCCGGCGGCCAGCAGCTATCACCTCCCGGAGTGGTGGAGAGGTGCACCGGAGGGGAGCCGCCGGTACCCACCGTGGGGGTTTCCTGGTAATGTATTACGTTGGCCATGGCTGCCGGTGGGGTGGGGGGTTCCTAGCCTTTATCCCCCCCTCTCCCGGGAGCGCCAGCCACCTTGGCAGCGCGTCCGCCCCCGGCCGGGGTTCACAGAGTCCGCATGGAGCCGCATGTACGGCGAGCTCTGGAGTCGTAACCCGTGGACACTGCGCGTCTGGCGGGCTGTGCCAGAGACACTCAGTACACACACAGAGGGGGATCAACAGCATCCGCGCGGCGAAAACATCACGTGACCCACCGCCCCCCTGAG
>TRINITY_DN33107_c0_g1_i1 len=202 path=[0:0-201]
CCTTCCTTCTTGGCGATCGCGCCTGGTCCCGCCGCAGAGCCTGGAGAGGACCGTCGGCCGATGGTTCTTCTTAGTCTTCGCTCCAGCCGGCTCTCTGCAGGTATGTTCCTGTTCCTTTGTCTTCGCGAGGCAGAAAGATCTTCCTTCCCGCAGGACTCCCGGCGTCTGCGACGAGGAACAGCACGCTCCCTCGGCTTCTGCG
>TRINITY_DN33145_c0_g1_i1 len=359 path=[0:0-358]
CTCAAACTTGACTCTTCGCTTCCCTTGATGGTCCTAGCCAATAAACAGGACCTTGAAGCTGCCTATTCCATCACAGAAATTCATGATGCGCTTGCACTGTCTGAAGTTGGAGATGATAGAAAGATGTTTCTTATTGGAACCTACGTGCCAAAGGATGGTGTTGAGATACCTTCAAGCATCCAGGATGCCAAGGAACTGATTGAACAGCTGGTGTCGACCCCTGAATGAGAAATACATTTTTTTTAAAGTATTGAAACAAGTATTTTTGGGTGCGTTACTAAGATCAGTTTGGATATTATTTTTTCAAGCTTGGAAACAAAGCAGTTTCTTTTTCAAAAAAAAAAAAAAAAAAAATCGGG
>TRINITY_DN33139_c0_g1_i1 len=725 path=[0:0-724]
CCTGCAAACAAAATCCGCATTACAAAAATCATTCAAGCAAGTGGCAGCCGCAGAAAGAGAGCAACGGGATTGTCTGTTTCTGTAACCATTTCAAACTCTCCGAGCCTACAGTTAAGCAACAGTACCAACACAACAGGTCAGCTTCAGTTCTCGGATTTTCAGAATATTTCCCAAAGTCTTTCAGCAGCAGCAGTTTCTGGGACCATTAGTAGCACCCTCAATGTTACTGTCTCTTCAATGTCTGTTACACCTCCGGTTCCTCCTCCAAGTGACCCTCTATGGCAGCAGACGGCAAGTGATCCAGTAGTCAGAAGCCAACCAACAGCAAGTTATGTGGCAACGGTGGCCAAACTCATTGTCATCACTAACCCTGTTGGAGGCATCCCAGGCCAGCTTCTGTCACAGCAACCCATCATACAGGCTCTGGATTCTAACGACATCTGTGTGGATGTTGGTTCTTCAGCATTGACCTTGACAGCTACACTTAAAGATTCATCAAATGCAGTTGTTCCAGGTGGACTTACCGGAAATACCACCATCCCATTCAGCAGCTGTTGGGCAAATTACACAGATCTTGTTCTAGTTCCAGCAGGTTTACATTTTACTATTGAATTTTCATTAAACAATGTGAATGCACAAACAAGAAGCTTTAATGGGGTAAACCCAACAACAGTAACACCAACAACAACAACGACAGCAACAACAACAACACAGAAAGCAGCAAC
>TRINITY_DN33174_c0_g1_i1 len=214 path=[0:0-213]
CCCCCATCCGAGAACATGTGGTGGGACAAATGTGGAATATGTACTTCATGGAGAAACTCTCAGCTGAGATAAATAATAAACTGCCTTGATTCTAGAATATTTGGGACCCTTTCATATCTCATTCCCAGAACTCATTGGTTTCCCATATGCTCAGATCCCTTTGCTTCATCCCCCTCACGAGATGAAGCACTACACCATGTTGACCTCCCGCCCA
>TRINITY_DN33101_c0_g1_i1 len=404 path=[0:0-403]
CAATCATCAAATGTTATCACCTTAAATGTATGGATGCCTCTTAAATGGACACTTGGGTTCTGTATACACAGATCACATGCCTTCTTGAGATTAATGTAATCATGCAAAATGATTCTTAGGGTGAACCAGTCATTTTATTGAAGAAAAACAAACCTCTACTGATTGATCCAAGGCCTTCTGCACCGTCTAGATTTAGCTCACCTAGAGAGGGCAGTCAGGCTGTGCTTAAAGTGCTTACTTTGTCTGCCGGTGGATATTAAAGCCTGGTGTTTGCATTTAAGTACAAACAATACACATATATCATGATGATACTTTTTTTCAAAGCATCACAACTCTCTTCTCAGGCCCATGTATGCTTCCAACAAGCTAACTCAACAAATGTGCATTAAAAGTACATTCCAAAG
>TRINITY_DN33172_c0_g1_i1 len=387 path=[0:0-386]
CTGGTGCACAAAGGAGCTGAAGACAAATTGTCAATTTTTTTTGTGTCGTTCTGCCAATCCCTCTCGTCAAATCCCCATCATTCTTGATCAGACGATCTCTGTATCACAGTGTTGAAGGCAGCAAACAGCCTCACTGGTCCACATCCGATATCCCTTAAAGGCACAATGTGCATCGGGGCCACTAGCATCTTCATTGCTGTATGGGTATCAATATCAGACTGATGGAAGTGCTGAGACACAGCAGGTAGGAATGTAGACATGACGACAGTAAAGGAAAGTTGAATGGAGGAGACAAAGAAATACTAACAAGGAGTGATTGTACTGCTCGTATCAGGCACTTTTTAAGAATTGACAAATTCTAGTATGACCATCTAGATACAACACTAG
>TRINITY_DN33104_c0_g1_i1 len=273 path=[0:0-272]
CTGTGCCACCCGTGTCTGCCACCCTGCTGACGATTCCACCACCCTCCCTGCCCCACCCGTGTCTGCCACCCTGCCAACAGTTCCTCTGCACTCCCTGCACATGTATCCGCCATTAGGCCAACATTACCTCCTCCCTCCTTGCCGTCTGTCGCCCATAGGCCTGACACCCTACTGACAATTCTTCTGCCCTCTATGCACTGTGCCAACCCGGATTCTGCCACCTTACTGACAACTCTCTGCACTCCCTGCCCCACCACCCAGTTTCGACACCCT
>TRINITY_DN33128_c0_g1_i1 len=378 path=[0:0-377]
ATCTATTCATACACATATATGGGAAATACTGACTGCACCCTAGGTGTATATGGGATATTATTGCCCTGAGGGAGGTCAATATTCCCAACAGTAATTATATAGACCGTGGCCAAAGACTATGTTGCTGCTGGAGGGAATATTGACTTCTCGAGGGGATAGTAATGTCCCATATACACCAAATGTACAGTCAATATTTGATTTATGACACCTTGTGTTACAAGTAGTGATGTCTAACTGAGCACCCTTTTCTATAGTCAGTTTGATATTTATTTTCTTCCTAATCAATAAAATTTGCTATAGTTTCAATTATGTGCACTGATGTTTGCAAATCTATAGGCTATGCTGCTCCACTCAGCTCCATTTCTCCCCTCTTCCCCC
>TRINITY_DN33165_c0_g1_i1 len=376 path=[0:0-375]
GCACATACCATGGAGACTCTGACCAAGGTGCTGGCCAAGAATGTCTACCACCTGGACCTTAACGAACTGCCGCTGGACAAACTCAGCGAGCAGAAGCAGAAGAAACACAAGGGTAAAGGTTGTGGGCATGAGTTTCCGAAAGGATCCGTTGACAAGTCTTTCTCTCGAGGCTGGAGCCGGGACCAGCCGGGACAGGCACCAATGAGACAGCGCAGCGCCACAACCACTGGCTCCCCAGGAACAGAGAAGGCACGAAATATTGTTCGGCAGAAAACTATTGATTTGGATGGTACTCAGATCCTTCCTCTGCCATCTCGCGCGAGGCATTTTTCACACAGCGAGGACACTCCCAGTGATGTCTTTGGAGCGGGGGGCG
>TRINITY_DN33103_c0_g1_i1 len=455 path=[0:0-454]
CGGTCCTCGGAAGCTAGCTCTGCTCCCCGGTTCAGTATAGCCGCTTCTCGTAAGAATGTAGCCCGTGTACACCTCCTTCTACTTGGGCCGACATGGTCCGCTTTTCCACCTTCAGCTCACCGGAATACATCATGGATCGTAAAACGGAGAGGCTCTTAGCTCCAATGTCTTGGCAGCCATGTTGGATACCTGCAATGAGGTAAGGGGCAAACTTCTGGATTGAGCCCTTATCTTGAATGGATCCAGACACACCCTGGGCTACTCTGACCTTATCTCCTTCACTGAAGTATCGCTTTTGGCTGCTGGTGCTTTTTTCCATGGCATCGAGGGAGCCCATGCCTCTGTACTTCTTTAGCCTTACTTCATCAGAGAAGAAATATTCTCCGGGAGCCTCTGTAGTGGCTGCCAGCAATGAACCCATCATTACTGTAGAAGCCCCCAGAGCTAAAGCTTTG
>TRINITY_DN33193_c0_g1_i1 len=325 path=[0:0-324]
CAACTTATGGATTTCTTTACCTGCAATTAAAAGGCTACAGGAGCAGAATGCAATTGATATGGAAATCATTGTTAATCCGAAGACTTTGGATGGAGGATTAAATGTTATTCAGCTCGAGACTGCTGTTGGTGCTGCTGTTAAAAGTTTTGAGAACTCCTTGGGTATTAATGTGCCACGAAGCCGTTTCTTGCCAGTGAAGACCTCCTCTGATCTTCTGCTTGTGATGTCCAACTTGTATAGTCTGAATGCTGGATCATTAACTATGAGTGAGAAGCGGGAATTCCCTTCTGTGCCACTGGTCAAACTGGGTAGCTCTTTCACAAAG
>TRINITY_DN33167_c0_g1_i1 len=229 path=[0:0-228]
CTCGGTGTAATGTTTTCGGTGAGTTGCCCTCCGGTAGAATGGATTCGGCGGAATGGTATGATACCGTCTAGACCAGGTACGACGCATTTGTCTCGTGCTTCTGATTTGAGTTCATTGCCACCTTGAGTACCATCAGGGGCTTTGGTTTAGGTGATCTTGGGACACCCCTCTGATAGATGGAAGTTTCTGGAAAGATCTTTGATTGTTAAATTTACTGAGTACTGCTTCC
>TRINITY_DN33170_c0_g1_i1 len=444 path=[0:0-443]
CCTGGGTAATAATGTGCTGGTTGGTCTTAGTGCTTATGGTTTATTTTGGTGTGTATGAGTGCTCCTGGGGTTATAGTAGGGTGGTTGGTCTTGGTTAAGGTGAGGTGATTGCTGGTTTCAGGGAAAACGAATGGCTCTTGGTGCTAGTGGGGTATTGTCTGTCTTAGAGACAAGAGGCTGCTCTTGGATTCTCCTAGCAGGGAAGCAGTTACGTGATGAAATTAAAGATGATAGCTCTCTACTAGTGGTTGATCCAGTTGTTGGGAGGTTGCTTAGGTGATGGAGTCATTGAAAGCCTTCTGTGAACACTGGTGTACCTCATTTAGGAGCTGATGGGGCAGATTTGGAGTCTGTGATGGAGGCGCAGTGGTATTATTCCTGAAGACATAAGTCTTCACGAAAGAGTAGCTAGATGCTCATTGGGCCCTGTAATGGAGGAGAGGG
>TRINITY_DN33199_c0_g1_i1 len=443 path=[0:0-442]
CTGTCAGTCTCGGATATAAAAGGCAATTGTGTTAGATGTGGTAGCAGAATTTTTTTTTTTTTTTTTTAAGACGCCCCTGATATAAAAGACAGATTGCAGTTTGATTGTAAGCAATACTTTTGTCAAGTTTACTAGATGAAAATGGCCCGGCAACATAGCTTTGCATAAACACAAAAGAAGCAATCTACAGCAAAGGAAAGCAGAACCGAAAATAGTATGCATACACTGAAAAGGCTTCCATCAAATCAAACCATTATAATGTTGGGCCCATGAAAATAATTTCTGCAGATCTGTGAATTTTCTTCTGAGCGACTATACGCATTACAGTATCTGCTAATGTATTTTTGTTGAAAATTAGGAGCCTCCCAAAAGGAAAAGAAATTAAAAATAAAATAATCTAGTCCATTTAACAACGAAAGTTTGATTCCATTATTTTTCGGCCC
>TRINITY_DN33171_c0_g1_i1 len=407 path=[0:0-406]
CTCACTCGGACTACCGATCTTCTCCGTCCACAAGGCCGGCAGAAAAAAAAATTATAATAAGGCACGGAGCCGGAAATTGCTCGTGGTTGTGCCAGGATTTCTCACAGGTGGGTGGTCTTAAGACCATGGCTCGAAGTTTCTCCCAAAAATCTCTATTTTAAAGTGTTGATGCATTTCCTCATCCAACAACCAGATGGCAGCAGCATACAAACCCTTGGACTAACAATATACAAGTCCCAGAAGAAGAGGATTTGTTTACATAACCACAGAAAGGGCAAGCAGAGGAGTAAGCCTGCTGCTTCCTTTTTGTTTTTTTCCCGGTCTTTGATTTGCTTCGTCTGAGCTGCAAGCTACATAGGGAGAGAAAGGGTTGAGAGGATTCCCTGTACACAAATGGCTTTGCTGGG
>TRINITY_DN33150_c0_g1_i1 len=259 path=[0:0-258]
AACGTGGCAGCCAGGAGACCAGACGCAGCTCCATGGTGAAGATTGTGTGGCACGGATTTGAAGACCTGAAGAATGATATAAAGTACAACGCTAGGAATGGAGCTATGCATGTTGGAAATGTTTGGGTTAGTGATCATGAAATAAAGTACATTTCCGTTTTACTTGTATACTTTCATGCATGCAAAAGTATGGCAAAACACTGTTAAGGTAGCAAAATAATGCAGGGAAATGTAGAACATTACTGAGAATCGGAATAAAG
>TRINITY_DN33181_c0_g1_i1 len=501 path=[0:0-500]
AGATCATGTATTTGTAACCAGTTTTCCATCCAACCACAAGTCAAACACGTCTATTACTTGTCTTTCAGGTTAAATCTCTTTCAACACTTTGAGAGGTCATTCCAGAGGTAACATTTTTGGCATATATAAATTTGGACCTTCACTATAAAAATGGACTAGAGGGTCCCATATGTTGTGAAATGTCGCTGAAGTCCATTTTTTCCAAAAAGTACATATTCCAGATTTTATCCCACCACACCACTTCCGTGGGTGCAACTTCCTTTTTCCAAAATTGCGCTATACAAAGTTTCGCTGCTGCCAGGCAAATGGTTATTAATTGTGATGTTGGACCCTTCAAATGGTACCCCGCATCTATATCCTCGTCTCCCAGCAGCATTACAATTGGCGTCATTGATAAATCAACAGAAGATATTTCACGAATCAGTTCATGTATAGAGCGCCAAAATCTCTCTAACTTCGGGCAGTTCCAAAAAACATGTAACATTGTTCCCTTGCTACCAC
>TRINITY_DN33148_c0_g1_i1 len=355 path=[0:0-354]
CAGCATCTTTCTTCTTGAAATGTCAGTGGTCAGCCAGCGGCTGGGAGTCTACCGGACATACCTCTGAAATAAATATATTTTAGAAAACAGGTACATTAATGGAAAGTATTTTTACCTTAAGGAAAATAATTCCTACCATGCATGTTTCAGATAGGGCTGAATATGGAACGTTTCAAGTCCTATATCTCAAGAGTGCCTGAGCAATTTTCATCAACCAAAAAGGGAACTTCCCTCTGTTGGGGCTATGTGTTTGTAAAGTTTGTTTTAAGTACTGGTGCACACATACATGCCATATGCTTTTCAATAAGAAAAAGTGGGCTTGGCGCTATTCCACACCCCTAATCCCCACTCCACC
>TRINITY_DN33123_c0_g1_i1 len=329 path=[0:0-328]
ACACAGGGGAAAGGCCAACTCCGTGCACTAAGTGTGAGAAGAGCTTCACGCAAAAGATACTTTTGGTATACCACCAAAGGACCCACACTGGAGTGAGGCCCTTTTCTTGCAGCGAGTGTGAAAAGACCTTTGCTCGAAAGATAGATCTTCAGCGCCACCTAAGGACCCGCACAGGAGTGAGGCACTTTTCGTGCACCGAGTGTTTTAGGAGCTTTACTCGAAAGGTAGATCTTCAACACCACCAAAAGGCTCACAAGCAGTGAGGTCCTTTTCCTGCACCTAGTGTAAGAAGAGCTTTGTTCACAGGGAAAGTCTTCAAAGGATCCACA
>TRINITY_DN33112_c0_g1_i1 len=341 path=[0:0-340]
CCGCGCGCTATATAAGAAAAAACATTTACATTTACATATTTATATAACGGGTGTTATCCCCAGTGCCCCCATTTTTTTCTTAGATATAATAAAATAAGATATTCTCTGCCGTAGTAAATTTCTGTAGATTTTTAAAATTTCGATATTGACCTATTTATATAAAGGGGGTAAACCCCCCGTATGCCAATTTGTTTTATTTCTTCAATTCTATTTTAATGTATGCTATATCTAGATAACATTAAACACATTTGTATATGTTTACCTATGTTTGTTAAATGTTTATTGATTAAAAATTTACAATTATATATTATATTAATTATAATTTCGAAAAAAAGGGGGGC
>TRINITY_DN33120_c0_g1_i1 len=270 path=[0:0-269]
ATTTGGATTTTGGTCCGGACGAGCTCTCAGGGATTGTCTTTGCTGGTTGGATTGGATTACCTCTCGTCCAGCCGACAGCCCCTGTATCTCTACGTACCCCCCGTGGGGGTCACGCTATCGGTCTGCCGGGTCTTTTGGCCATTCCTGCTGAGGTGTCGGACGAGGTGCGGGATCGCGACTGCAAAGGAGGGGTGGTCGGTTCCTGGGGACTGGAGTCCATACTCTGGTCGGCGATTCAGAGGGAGGTATTGGGGCACTGCGTTTGCTGCC
>TRINITY_DN33179_c0_g1_i1 len=227 path=[0:0-226]
GCCCTGGTCAGAGGGACACAACTCAAAGACATCATCCTCGCTCTGGAACACCATGTCTTTGCCGATGCCCCGAGTGTTATCTTGAATCTGTAGCGGAGCGTGCATGCACTCCATGACTTTCGCTGGACCAGCAGCGCTCCCTACCCGCTCAGAAGCCTCACATTCTTCAAAACCATTAAATGTCAGCTTCTTAAGTTTGGGGGCCAGGCCCCCCTTTTCCAACTCTA
>TRINITY_DN33102_c0_g1_i1 len=518 path=[0:0-517]
GGCGGGAATCGGACTGCGGTGACCGGTGAGAATCTCAGACCAGGACTATGATTCCAGTCATCGTCATCGTATCTCTTGGTTTTCTATCCATGTCGTCGGCTTGCGACGAACATCCGTCATCGTATGAAAGCACCGGGATCGTGTGCAGGTTGACCAAGCCGGCCGCGCTAGTGCTGAATGAACAGACGGCCCAAGTGATCCAGGCTGCGTTCAGGCACGCGACGTACCCTGACATCAACGGAGAGCGCTCCATGGCCTTTCTTGGCAAGGTTACTTATGGACTCACCAACATTCAGATCAATGACCTGACGATCGCAGAGAGCGCTGTGGACCTGAAGGAAGACGACGCCATCGACATTATGATCCAAAATGTGAGCGTGTCCTTCAAGGGCGCCCTGAACTACGGCTACGGCGGCTGGTTTGGGGAGCTTGGACAGTCCATAGACTTCGACATTGAGGCGGCGATTGATCTTCAGATAAACACAAGGCTGACTTGTGAAAATGACCGAATCGCTGCC
>TRINITY_DN33118_c0_g1_i1 len=442 path=[0:0-441]
GACGCCGCCTTCCTCAGCGACGCCGACATGGTGATGAGCTTCGTGAACCTGGTTGAGTATGACGAGGAGTTTTCACCTCAGCATCGACATCACAAAGAATTCAAGTTTAACCTGTCGCAGATTCCAGAGGGAGAGGTGGTGACTGCGGCGGAGTTTCGCATCTACAAGGACTGCATCTCGGGCCATTTTGAAAACCGAACGTTCATTATTACCATCTATCAAGTTTTAAAGGAGAACCAAAACAGAGATTCCGACCTGTTATTGTTGGATACACAAGCAGTCAGGGCCTCGGAAGAAGGGTGGCTGGAGTTTGACATCACAGCCACCAGTAACTTTTGGGTGATGAATCCTCAGCACAACCTGGGACTTCAGCTGAGTGTGGAGACAAGGGACGGTCTTAGTGCATACCCTAGAGAAGCTGGCTTGATAGGAAGAGATGGAC
>TRINITY_DN33140_c0_g1_i1 len=325 path=[0:0-324]
CGCCGCTTGGTGACGCGGAGCCGCCGGCCCGGCAGTGTCAGTAGTGAGATGCTGGCTCCCCGGTGTTGACTTGGTCTGAGAGCACCTCGGGGATGTCTCTGCGGGGGATGGCAGGGCTGGAGGAGCGGGGCCTGGAGGGACCGGCCCTGAGCCGCAGGCTGTACGAGCTGCTCGCCTACTCCGCGGGGGACTCGCTGTGCCTGCCCTGGGACCGCTTCTCCGCCTGGCTGCACTGCCTCTGCGTTGTGGGCTTCGACCTGGAGCTGGGCCAGACTGTGGAGGTATTGTACCCAAAACATGCTAAACTGACAGAGAAAGAGAAGAG
>TRINITY_DN33187_c0_g1_i1 len=439 path=[0:0-438]
CCAGCTCTCTACAATGTGGTCCCCGTCACAGAGTGCTGTACACAAGCCATGCTGTATTCTGCCACTTCCGCCCGGCGGGTGCTGGGCTACCTAGCTGAGATGCAGTGTGGACATGGCTTCGCCAAGGACACTGCACTGTACTCTGTCCTACGACGAAAGGGGGGGGAGTGGGCCTCTGCTGTGGAACCCAACCTGGTGCGCCATGTGGGACTATTCTCCAGTCTCCCACGAGGTGGAATGAAACCAAGTCTGCTGTGATGGAGTTTATACCTAGCTGTAAGGCCAGAGCAAATTATTTAGTAGATCGACTTAATTCACCCCTTGTTCCTATTCGGTTTCGTTTCTTTTCACTGCCTGTCTACTGGAGAGAACGGCTGCTGTGAGCAGGCATCAATCAAGCATCAGACCTGAAGCCCTGAATTCCTTTCCCCTACCCCCC
>TRINITY_DN33198_c0_g1_i1 len=201 path=[0:0-200]
CTGGTACTGTATCTAGGGGGTGTCTCACTAAATTGTTCGGACAATCAGTTTCCACTGGCTTTTTCTTCATTTCTGACAGTTTTTCCTTGATAGAAATTGAATCTGAATTAGGTAAATGATTATGTTCTGTTAATGATGTAATCTCCCCATTCTCTACCTTTGCATTTTTTATTACAATACTCTGTGCACTTCCAATGAGAT
>TRINITY_DN33188_c0_g1_i1 len=293 path=[0:0-292]
GTCGGAGAGCGAGAAGAAGGGATGCCGGCCCAGCACCAAAATATGGGAGCGGTGTGTGTGTGCTTGCATGCAAGTGTGTGTAGAGTGTGTGCACAAGCGTGTGCTCTCCCCTACACCCAGAGGAATACTGAGCAGGATCCAAAGGCACGTTGAGCGGCACCCAGAGGCATATTGGACAACACCAAGGACCGAGGCATATTGAGCAGCACACTGGGGCATATTCCACAGCATTCTGGGACATATCTAACAGCACCCTGGGGCATACTGAGCAGTATCCTGAGACATACTAAGCA
>TRINITY_DN33136_c0_g1_i1 len=229 path=[0:0-228]
CCCTGGGAGATTGTGGGTTCCGTCATGTTGAGGAGCACGGACATCTTGCATGACATCTCTGTGGCAATGAAGTCGCTGATCAGCCTGCCCTCCACACCAAATGTAATGTGGGCAGGCTGGGCTACTGTGATGTCCCTGTGAATCTCAAGCCTGAATCCTTTGTCTATAACATAACACAGCCATGGTCTAGTGAACAGGCCTGTGTCACCCACTTCGATAAGATTCTAGA
>TRINITY_DN33119_c0_g1_i1 len=600 path=[0:0-599]
CTCCTCTAAGTAGATTTGGGGCACCGCCAAGTCCTTTGAGTTTTAAGCTGCTGCTCGTAGTGCTCTGGCGGACCAGGTGGTCGAGGTTTACAGCTAGGCATAGTGGGGTAACTAATCCCAGTTTGTGTCTTAGCAGTCGTGATGTCAGAATTTTCATGGGTTTAAGGTTACTTTCGATGATTGTGTGTGTTACTTTTCTGAAGCGTTTTACGGCCAAGAAAGTTTTTAATCTTAGTGGTTTGAGTCTTCTTTGTCACGCTTTTTGCCGTGGTATATCAATTTGAGTTTCTTGTTTAACCGCGGTGGCTGGCACAAGATTTACCAACTCTGTTGGCCATGGCTGAGTTAAGTTTTCACTTATGGGCAATGTTAGTCACTGCTGCGGGCCCGTGGGGGTGTGGCGTTGCTAGATGTTATGGGCTAATTTTTGTGCCTGAGATCGGCTCCTGGTGGGCGTGCCGGGCGTTGTCACTGGATCGCTGAGACTTGCATGTGTAGGGCTGGCCATAATTGATATTAAAGTTAGGAGATCGGAAGAGCACCACGTCTGAACTAGTCACGGCTACATCTCGTATGCCGTCTTCTGCTTGAAAAAAAAAA
>TRINITY_DN33141_c0_g1_i1 len=710 path=[0:0-709]
AAGTAGGCTCTGTTCATCTCACACAGATCTTCTCTCCCTCGAGGAGGCACATTAACCATGGTGGGTGCGCCCTGTAAACTCCTCACTCTCCCCATCTGATCCCTGAATGCTGAGGTTCTAGGACAGTCTGGCAAGTGAAAGGGTGGCAGTCTGGGCCACTCCCACCGGGGGTTGTAACTGAAGTCCTCAGGGGCCCTATCTCTCCCCCAACCAGTGCTCCTCACCTGCGATATCAATCAGAAGTTCCCTGCCTCGTCAAGGCGGTTTGGGGGGATGGTTTAGATTCCACGGAGGAGCTTACATTGTCCAGCTGGTGCACCCCAAAACCATGCAGCCACGCCAACACATGCAGCAGACAGCAGCCTGGGCGATCACCCAACCAGGCCGCTGCAGCAAGAACCCAGCCTAGAGGGGTTGCAAGTCCCTTCACTGACCGCAGTCACATGCTCATGCTGTTCACTTCATGCCGGGCCACTGTCTCCTCACTCCGTCAACCAAATCAGGTGCTGCAGACCAGAGATGTGCACTGGCGCACCTAGGCCCACACAGGCAGCTCCACACAAGGCTGTTGGTGTGAATCCTTTGAGAGTTGATGCAAGAGGCAAGTAGGCTTGTGCAAGTTCCCCTGCATCGGCTTTCCTCTCCCTTCTCAATCACTGGGTTCTCTGGTCCGGGGCTAGCTCCAGCCAAACGTCAGTGTTCTTCTCAGG
>TRINITY_DN33177_c0_g1_i1 len=210 path=[0:0-209]
ATTGCAAGAATCTTGGACAGATTCCGTTGCTCAGCCTACACGCTCTCTGGACAAGATGGTGCTTGTGAAAATCAGGGAACAGCAATTCATCTGGTGGTGCACGGATTAATTGAGGAAATTACTATGGCACATCTGAAATGAAACTGGGACACTGGACCTGCAGATGCCTACAAGAGGGCATCAAACACCCTGCACCCCACCTCCGCCAGG
>TRINITY_DN33186_c0_g1_i1 len=831 path=[0:0-830]
TGATGTTCACTTTTTTTAGGAATCGGATAGCTGCCCTCCGCTGTTATGATGTCAAGAATGAAGGACAGCAGTTTTCAAAAGGCCTTCTCCATCGCTCTTGACCTCATAGTTGCACCTATGGCTCCCGAGTCCGCTCTGTCACTGTGCGTATGATCCCTGCCCAGCTGCCCATGTGGTAAAGATATGTGTGTAAGGAATGATGATTTATGACTCTTCTTTTGCGTGGCTTTCAGAGGCTGACTGGCACTTAGGGAAGCAGATCCTCACATGCAACACTCTGGCCCAGCCTTACAGGCCTTTCAGAGACATGCTCTGCTTTCCCAACAGTCTTATGTGTTGCCCTTCATGGGTACCATTTCTTACCTATATACTGTGTTGCCCCGATTTCCCACCCCTGTGTCCAATTTCCACATGGAAAGGCAGCATCTGGAACACCATTTCAAATTAGGGGACCAGGTGTACAGAGGAGTATACCCATATTTCTATTTCACTGCCACTCCAGTTCCCCACTGAGCCCTGCTGCCATTTTTGACAAATCGCATGACCGCCCACTGCCTAATTTAGCTGATAGGTGGGAGGGCCCAGAAGCAAGGTTGCAAACGCCACCACTAGCATGGCATGGAAACCAGAACAACATTATTTTGATGCAGGGTGCAATATCAAGTGTAACCTTTGTCGAGAGTCCCGTCCCATTTCTATTCTGTGGCACCCTGCACCATTGCTCTTTCCTGCACTCCCAAAATCATCTTCGCCCTTATCATAGTTTGCTTTTGAGGTGGTATGGCCAAGAGCTGAAGTCTAAGCGTACATCCAGCTCAGGCACTCTGTGTG
>TRINITY_DN33113_c0_g1_i1 len=219 path=[0:0-218]
CGGGCGAGAAAGTCAAAGGAACCTCCAATTAAACTAGCAGCATTTGCCTTGGTTTTGGTACGTAGGTGGATGGCTACGGCATGGGGCACCCCGGAAGGCCCAAGAGTCTTACGGTGGAGAAAAGATGTACTCGCAGCAGAAGTTGCAGTACTAAGGCAGCTTCCAGCCACCGAGAATGGTGAACTACGGTCAATTACATGGTCTATACTTCTGGAAGAT
>TRINITY_DN33122_c0_g1_i1 len=354 path=[0:0-353]
ATCCAGACTCCAGTGTGAAAGTGCCGTGCTGTGCTTCAAGCAGCTGGTCAGCCAGCTCTACACAAAGCAGCTACTTGTATAAAAGTAAATGACAATGTGTATAGGACCCTGTATATATATTTATGGTCCAGACGTTTTACTGCGGTGCCAAGGTGTGTTGTAATCCCTGAGGTACGCGCCCCCTCATCCTTCTAACTCTTTCTAAAGCCCTACACTGCCAAGTGTTCAAGTTTTGTTCAGCATGTTTGGAGACCATCCTGTTTTTGCCCATGACCTTTAATTGAGTTCTCAGAGTGCCAGTTTTTTTGAAGTTTGAAGTTTATTTAGAAAAAGAGAACAGACCATCATAACGAG
>TRINITY_DN33105_c0_g1_i1 len=515 path=[0:0-514]
TTTTTAAGGACTGTACACATTTTATTTGCAACATTCACAATGGTAAAGAACTTAAGATGAACTCTGTACAGCAGCCTAATCATTGGTTGGTCACAGGCACCGTTGTTCCTCAATTTATAATGAAAAGTTTGATCAGAGGATTCCTGGTCCATCATCAGAAATTACAGGTCCTCCAGCCACTTCAAGTTGGGCCCAAGGTCGTCTGAGGGGTGGCTGGGGACGTCGGGTAGGTTTCCATCATCCCGTAGAGGAACTGGGTAATTGTACGGTGTTGCCTCATTTATTTTCGTTGAATATTTGGTGTACGGACTGATGTATGGTCCAACGAGCGCAACAATACCTATAACAGCTGAAACGGCAAGGACCGGCTGCGTTGCCCAAGCATTCTTGAGGAAGGCGCCAATCTTGCTCGCCATTTTTCCTCCGGCCTTTCACCCAGCAGCAAATCATAAACCGCTAACAGTGCTGGGCAATGTAGTCAAGAATTTATTCAATCCGGAATTGTAAACGAGTCA
>TRINITY_DN33108_c0_g1_i1 len=307 path=[0:0-306]
TGGCTCTTTCGGCACAGCTGAGATGCTAAATTATTCTGTCAACATTTATGAAGAAGGAAACCTGCTTTCTGTTGTGACAAGTGGTGGGGCACATGGAACACATGTGGCTAGTATCGCTGCAGGCTATTTTCCAGATGAGCTAGAACGCAACGGAATTGCACCTGGCGCACAGATTCTTGCAATAAAGATTGGCGATACAAGGCTAAGCACAATGGAAACTGGGACTGGCCTCATCAGAGCTATGATTGAAGTAATAAAGCATAAATGTGATCTTGTCAACTACAGCTACGGAGAAGCAACCCACTGG
>TRINITY_DN33197_c0_g1_i1 len=388 path=[0:0-387]
CGGGCCTTTACTTCAATCAACTCCTGGGCAGCGAACTTCTGCAGCAAGCTCTCTATACTCTCCCGGCTCACTGGGGCACTGGGCGTGCCAATGGCTTGCTGAATGGAGACTGAATCTGTGGGCAGTGTGAGGGACAGGTCAGACAGGTGATGCAGCAGCTTCTTCTCCAGCTCAGGGTCAATAGCCACCTTGGGCACCGAGGCAGGCGAGGATGTCGGTCCAGGGCTATCACTGCGGAAGGAGGGGGAGAGGCCTCCCTCAGGGTCCAGGCCCAGCTGGGAGTTGACATCCTTCCTCCTGCGCTGTAATCGCTCCCGCAGGGAATCCAACTGTTTCTTGTGCGCCTGAATGGAGCTCCAGGTGTCCGACATGCTCCCGCCAGACTGTG
>TRINITY_DN33151_c0_g1_i1 len=277 path=[0:0-276]
CCCATCCTCATATTTCCACCCCAGGAGCCACCCATCCTCATATTTCCACCCCAGGAGCCACCCATCCTCATATTTCCACCCCAAGAGCTGCACTATACTTCAAGATCCTCCACAAGAATTGCCATATCCTCCCAAGTCCAACACCAAGAGCCATCTATCCTCCTAGATCCATCGCATGAGTGACCTATTCTCCCAGGTCCACCCAACGAGCAACTAAATCCTTGCATGTCCATCCCACAAACAACTCCATACTCCCAGGTGCACCCCACAGGCAGAC
>TRINITY_DN33121_c0_g1_i1 len=287 path=[0:0-286]
TCAAAATAGCACAAACTGACATCATAAACTGCTAACAGTGCAGCACAAACTGACATCATTATAACACAAATATAGCAAAGCACAAAATGACATAATATACTGTCATCAATACAGTACACACTGACATCAATATAGTACAGCACAAACTGGCATAATAAAGTGCCAACAATACCGCACAAACTGCCATAAACTGCCTTTAATACAAGACAAATTGACATAAATACAGCACAACCTGGCATACAAATAGCAAGAACTGACATACATTCAGCACAATCTGTCATCAATAC
>TRINITY_DN33111_c0_g1_i1 len=272 path=[0:0-271]
CACCTTTAATCTTTTGCAATCTCCAAGGGGTAGGGATTGCCATTTTGCCTGGAACTCCAAGTAGGATTTACCATCACCTGCAGGACCCTCTGGTGACTGGTGCCCCCTTCAGCACTGATTCTCTCAATCACTCAGACTTCATTTACAGGCTATCAGCTGGTGTCTGGGCCAATGGTGACCACCTCCCCTCCTGGAAATTTCCTCCAAAGTGAAAAAATAAACTCAAGACCTGTCATGAAGCGTGTGGGGATATTCTTAAATGGGGACCCCAG
>TRINITY_DN33169_c0_g1_i1 len=389 path=[0:0-388]
CCCGCACACTGGCTGTTCAGCGAGGCATGAACATGGGGGTGAACTTGATGCCTACGGCCCCCTACAATGTCAACTCAATGAATATGAACTCATTGAATGCCATGAACAGCTACCGTATGTCGCAGCCCATTATCAACAGCAGCTACCACGGCAATGCGGCGTACATGAACCAGACAGCGCAGTATCCTATGCAGATGGGGATGATGGGCGGGCAGGCCTACAACCAGCAGCCCATGCAGCCAAACCCCCATGGCAACATGATGTACACGGGACCCCCTCACCATAGCTACATGAACACGAGTGCGGGGTCCAAACAGCCCCTGAACGGGCCCTACATGCGCAGATGAGCCCAAGGAACCTATTATAGCACCGCGCACCCAAGCCTGGCC
>TRINITY_DN33149_c0_g1_i1 len=262 path=[0:0-261]
CCCTCACCAGCATTAAATGTTAAGGCTGCATCGCCGGTCATAGAAGAGACGCCCATTGGCTCAATTAAAGATAAGGTGAAAGCTCTTCAGAAGCGTGTAGAAGAAGAACAGAAAGAACGTACAAAACCACCCAGCAAAATACAGTCAAAGGAAGGCCATGTGGAGGAGTATGTGAAGATAGAGAAACCAGAGCAGACCACCAGGCCACCTACCACCGGGCCACCTACCACCAGGCCACCTACCACTGAGCCACCTACCACCG
>TRINITY_DN33110_c0_g1_i1 len=338 path=[0:0-337]
CCCCCTTTCAAGCACACCATCCTCACCCCTCCTGACAAAAACCACCCTTGACCCTGTCATTCTCAGCAACCACTGCCTCATAGCAGGCCTTCTATGACCCTCACAAATCCTGGAGAAAGTCATGGTTTCCCAGAATCAGGCTTACTTCGAGACTCACAATACCCTTGACCTGTTCCAGTCAGGCTTCCCCCCTAGATATCGTAGCAAAACAGCCCTGCTCTCAGTCTGGGATGCCATCCTGGCCTCCTCCTCCTCCTCCTCCTCCTAGACCAGTCTACCACCCTTGATACGGTGCTGCCCAACACACTCCCACCCCTCATCCAAAATGCTACCTCCAC
>TRINITY_DN33183_c0_g1_i1 len=619 path=[0:0-618]
ATTATATGTTAGGAGTGCATGGACCGAATTTTGTGAATGAGGAAGATGGGTCTTTTAATGCATTGTTTGGGGGTGGAAGGAAATGGAGTTCTTGAGTTTCTGCTAGATTTGGAAGCTGGGCAAATACAGAGAGATGCTAGTCAATATGAGCGTAGTTTAAAGAAATGAGATCTTCATTTTGCACCAGTGATTATTGTTGTCTTGGAACGTTTCATTTTAGGAAAAGGAAACATGAAAATGAGAGCACAGATGAGTTTTTGGTTGGATTGAGGTTGCTTGCTGTGACGTAATTTTGGTGAGGAGGATGATACCAGAATTGGGGATCAACACATGTTGGAATGCAGGGATGAGAGTATTAGTGAAGAGTTATGGGCGAAGGGGAATGCTGTGTTGTCTGAGGCTGTGAGTTTTGCGAAGCGTGTGGAGTTAACTAAGTCATGTGTCTCTGAGGTAGCAGGGGAAAGAGGAGTAAATGATACCATTAAAACTGAGCCGGGAAAGTCATTTGTGCAAGTGGTTTCTGTTAAGAAAGGCAAAAAAGTTAATGAAAAAAGGAAAAACTGATATGATTCCAGGGGGTGGAACTAAAATGGGAACTGAGGGTTCAAGTACTGAGGGC
>TRINITY_DN33189_c0_g1_i1 len=364 path=[0:0-363]
ATGCGGGAGTGAATTAATGCAGGGGAAAGGAATGCGGGAGTGAATTAATGCAGGGGAAAGGAATGCGGGAGTGAATTAATGCAGGAGGAAAGGAATGCAGGAGTCAATTTTTTTAAGGTATAAATCAATCTTTATTAATAGCTTTCGCTACAAAAAAGATAAACATAATTTGAGATAAATACAATCAAATGTAAGTAACATTTAAACATTTTAAGAACAAGCAAATACAAGACAAGTTTAAAATCCATTTAAAAAATACACTGTTGGATCAGTGGTAAATTCTGGAGGTAATTGTATTTAAAAAATGACAAACTAGATTGTTGTACTCATTAGGGACATCACTATAGATCTGATCATATACCTC
>TRINITY_DN33131_c0_g1_i1 len=306 path=[0:0-305]
CACGGGATATATATTTCTCTTTAGAATTTTGTTTATGTGTGGGCAAAAGTCTCATCATTTTACTTGGTGAGTGATGGGTGGCAGAGGTCGGCTGGGGAATCTAATGGCTTGAGGATTTGGAAGATTGAATCAATTAATGTTTACTTTAGTTTGAAATTAAGAGATGTTCTGCAGAGAAGGGATGAGCTGGGTTCTTGTGCAGTGCTTGGTTCTATTTTTGTCTAAACAGGTCTATATTCTGTCAGTGTCAGAGTTTCTAGAAAGATCATGACAAGCTGTCTTTTTTATTTTTTAATTCATACATTT
>TRINITY_DN33125_c0_g1_i1 len=202 path=[0:0-201]
CGCGTATCGCCTGGTGCTAGCTCGGTGGAAACGTCCACCTAATTCTTCCATCCCACCATGGGCCTGTGAGGCCGAAGATGTTGTGGCCATGTTCTGGTTTGTCACCAACAGGGCAGATGCCTGACAATCCTTGTTGCCAGCTTCTTCGTTGTAGACCACCATGGTGTTTAGGGGTTCCTGGTCAAATGGCACCATCATCTTC
>TRINITY_DN14469_c0_g1_i1 len=263 path=[0:0-262]
CAACGCTTCTTTCTGGCTCTGCTCTTTGTGTCAGCGCCCCCTGGCCCTAGCGGCTTTCGCCTTAGGCCGCTCTACCCACGTGTGGGGGGCGCCTCTACCCCGCCAGGCGGGGGCTGCAGTGGCGCCGTGTTTGTGTTCAGTTTAAAATCACCGCCCGAAGCCAGGAGCTGCTTCAGCAGTTAATGCCCACCCCCCACCCGCATGCAAGAGGAGCCGGGGGGCCCCGCGCCCCCCCTGCGGCCTGGCAGCGCCGGAGACCCCGC
>TRINITY_DN14452_c0_g1_i1 len=1325 path=[0:0-1324]
GAAAATGGATTTCCTACTCATGATGCAGAAGGTAAAGAAATCAGTAAAGGACAAATCAAGAAACTAAAGAAACTTCATGAAACTCAGGAAAAGCTCTACAAAGAGTATATGAACTTGCTACAAAATGGAAGTGTGAACTGATAACAAATAGGACACCTGTGAAAATATTGGGGAAATGCTAAGGAAGAACTCAATTTTAACTGTAATGATTTTGAGCGTCCATGAACCCATGTGCTGTTTACATTGTGTACTGGAAGATTTTGTGAGGTGGGTTAAAATCACTTTATTTGATGTCCCTCGATTGCCAACACTGAAACTTAAAAAGAACCTTTCAATGTGATATGGGAATTGTCAATAGACTCGTAGACTCTGAGGAAATACAGAACACAAAATTAAAAACTGTTCAGAATGTGAGAGGGGGGTTAGTTTATTAGTGGTTACGGACTTGATGAACACAAGCTGAGGTCCACAGTCCCCATGCAAAATGCTTGAATGGACACATGATATTGATGTGATAACATGAAGTAATACGTGATAATGAACGTGATACTGAACATGGAAGGAAGTGCCGAATGTGGCTGGACACGAGGTAGAAAGGAATACTGATTAAGTTGATCAAAAGGGCCTGACCTATTTCTACGTAACTGTACAGAACATGAATATCAATAAAGTTCTGTACAGTTACGTAGAAATAGGTCAGGCCCTTTTGATCAACTTAATCAGTATTCCTTTCTACCTCGTGTCCAGCCACATTCGGCACTTCCTTCCATGTTCAGTATCACGTTCATTATCACGTATTACTTCATGTTATCACATCAATATCATGTGTCCATTCAAGCATTTTGCATGGGGACTGTGGACCTCAGCTTGTGTTCATCAAGTCCGTAACCACTAATAAACTAACCCCCCTCTCACATTCTGAACAGTTTTTAATTTTGTGTTCTGTATTTCCTCAGAGTCTACGAGTCTATTGACAATTCCCATATCACATTGAAAGGTTCTTTTTAAGTTTCAGTGTTGGCAATCGAGGGACATCAAATAAAGTGATTTTAACCCACCTCACAAAATCTTCCAGTACACAATGTAAACAGCACATGGGTTCATGGACGCTCAAAATCATTACAGTTAAAATTGAGTTCTTCCTTAGCATTTCCCCAATATTTTCACAGGTGTCCTATTTGTTATCAGTTCACACTTCCATTTTGTAGCAAGTTCATATACTCTTTGTAGAGCTTTTCCTGAGTTTCATGAAGTTTCTTTAGTTTCTTGATTTGTCCTTTACTGATTTCTTTACCTTCTGCATCATGAGTAGGAAATCCATTTTC
>TRINITY_DN14474_c0_g1_i1 len=492 path=[0:0-491]
CGGGGATACACGGTTACAGTGAAAAATAGATGAAGCAAAATCGGGGGTTTAGGTTGAGAATTTGAGCGAATCAAAGGAAGGTTATATCGCGTTTCAAAATAAAGTTGTGCTGCTTTTATTCTGCATATTCTAGAATTGAGGTTTCTCATAGGGGGAGAGGCATGTGAGGGAATTAATAGTCACGGGCAAACTTATTCAAAACAAGTCACCAAAATATTGGACTGATTCAGATTTATCAGGCCTCACACATTTTTTGCCGAAAAGGTTTGGGTGATTTGTGTTCCACACTGTGGTGAAAGGTTCAGAGGGGATCCAAGAACTTTCAGTTTCAAAATGACTACGTGCAGGTGTGTGATTCATCTGCTAAAAGCGATTCTGTATCATTAGCTCGAAAATTACAGCTCGAAAACTATTTGCTCAAAAAAAAGAACACATTATCCCAAAGTATTTTCCTCAAATAATCTTTTTTATTGTAGGGGACAAGCCCCCCCT
>TRINITY_DN14417_c0_g1_i1 len=334 path=[0:0-333]
CCCTGACTGGCTCTGGCGATCATATGCTAGCATTTCAAGCAAATCTTGCCCATTTTCATCCCGTTTGATGGATTTTGTTTTTGGCCTTGAAACCTGGAATGCAATCAGATAACACAAAGCAGCTGGTTCAGTCACTGCTCTCCACTGGGCCTCACTTTCCTGTGCCATTTTCAATAGTAAAGTTCCCGCGTGCATGTAAAAGTGACCCCTTATCTCCTGGAAGGCTACAGACAATTCATCGGTGCCGCTGGCATGAGGTTTCACAGACTGCAGTGCATGGTCAAAACTTTGGAACGTTCTCCGAGATTCTTGGACGTCTCTTGTTGAAAGTGTC
>TRINITY_DN14459_c0_g1_i1 len=582 path=[0:0-581]
CAGCTCTTTTTTTTTTTCACCCCGATCTACCTCTGGAAACACATGTTTGCTGTGAACTTTTAACCTCTTAAAGGGAGGTTTCTTCCCTCGTTTTTCAAGACGGAAACAACGCGTTCTATTTTTTCTTTTTAAATACGGCTGCACCATTTCATTTAGGAGCTGGTGTTCTAGGGAGATATGGCTATGGTGGCTGGAGGCTGGGGAGACCCCAACGGGGACACCAATGGTATGGGGAAGGGGTATCCAAGGAACTCGGAGGAGGAAGAGGCCTCCCCCCAGGGTGGGGCGAGCGACCTGGAGCACGGCGAGGACGACAAGCCCGGCATCCAGGTGGACTGTGTGGTGTGTGGAGACAAGTCCAGCGGAAAACACTATGGGGTCTTCACCTGCGAGGGCTGCAAGAGCTTCTTCAAGAGGAGCATCCGCCGGAACCTGAGCTACACCTGCAGGTCGAGTCGAGATTGCCAGATTGACCAGCACCACCGAAACCAGTGCCAGTACTGCCGGTTGAAAAAATGTTTTCGTGTAGGAATGCGAAAAGAAGCTGTTCAGAGAGGCCGAATACCACCTTCTCATGCCAGC
>TRINITY_DN14431_c0_g1_i1 len=394 path=[0:0-393]
TGTCGTAGGAAATTTTGAGGCTGTGCATGTCGGAACCGGACATCAGATAGTACAGCACCAGTACACAGGAGTCGTTGTTATTCATTACATTGAGAGTTGGACTCTTCAGGGTGGCTGTGCCCACTTTACCGTCGGGGGTGTTCTCAGCAAATAGGAAGTAGTCCAGGGGGCTGTTGTCGGTGTGGTCCTTAGGTGGCCTGGTGGTATTTTTGGAATTGCTGGAACGGACTCGTGTGAAGTGGGCATTTGTCCAGATGCCGAAATCATTTGTGAATGGGCATATGTTGTACCTTGTGCAGTTGTTTTCGTCCTCGCCTGACCCACAGTCAAAGGTGCCGTCACAAACCCGATCCTGCTCCACACACGACCCGTCATCGATGCACTGGAACCAGCC
>TRINITY_DN14421_c0_g1_i1 len=262 path=[0:0-261]
CTCCTTAACTTCCCTTTCTGCGGTGGAGGCCGGCCCTCTCAATTTGCCTTTGGAAGCTGAAGAGCTGGTTGAGGCAATTAAGCAGCTCCCAGGCTCTAAAGCTCGAGGCCTTGATGGACTCCCTTGAGAATTCTATAAGGCATATGCAGGCTTTGTATCTACAAAACTATTGAGAGTCTGGGAAGAAACTATACAAACCGGTCTGCTCCTAGCCACGATGAGTCAGTTATTATATTATTACATAAAGAATGGAAAGACCCCC
>TRINITY_DN14471_c0_g1_i1 len=398 path=[0:0-397]
GTTGTTACAGATGTGGTTGCTTTTGGTGTCTCCAGACACCCTCTAGCATTGTGATTCTGGATCACATGGTCCAAATGGCGCATGGGTGTATTCTAAAACAAATTTCTTATGCTAAGGTAATCACTGAAGCCCTGGTCTCTATCCATTGTCATTTGACTACTTTGCTCTATACCTTTCTGGGTATAAAAATGCAGGAACAACTTTCTGAAGATCTTGCCGAATATATGGTGCCTGAGCAAGGGACATTCTGTTCAAGGATTTCATCTGATGGTATGCTTATGGAAAAGTCTATACCAACATAGCTACTCTCTCCTTTATGTGTGGAGTAAGACACAAAACACCGGACTCAGCAGTCTCAACCAACCTTGATACAAAGCCCCCTCAAGATAGTGCACCAC
>TRINITY_DN14472_c0_g1_i1 len=210 path=[0:0-209]
TTCATTTTCACCTTCTTCTCTGCAACAACAGGTAACGTCTCCAGGAACTGTACGAGCCAGGGCTGGTCGGAGATGCACCCGCCCTCGTATCCGTCCGCGTGCGGCTACGACAACAACAGCACCACAATGGGAGAGCAGACAACCTTTTTTGGAACAGTTAAGACTGGATATACCATCGGCCACAGCCTGTCGCTCATTTCCCTCACCGCG
>TRINITY_DN14424_c0_g1_i1 len=343 path=[0:0-342]
GTGTGACCAGCGATGTGATGTATGAAGAAGTTCGAAAATCCTTAGAAATGTGCAGTATTACAAAGGACATCGAATGTTTCGTAGAACAGCGAAAGATTGGAGATACCCCGCCAGCCCCAATACCCTATGAAAACTTCTACAATGCACAAAGAAATCCAGTGCCAGGAAGAAATAATGCACCGGCGGCTGTGAGACGGGGACCTTTACCACCACCAGAAAAATCACAATGTAACTCAGACTACGATACCGTTACAGACTACAGTGAAATTCACCATTATGACAACTAATTACGACTCTGCGTCCTGTGACTTCCAGAAGCTAAAGAAATCGGAGCAAACTACCA
>TRINITY_DN14473_c0_g1_i1 len=579 path=[0:0-578]
CCCCCCCCCGTTACATTGTTAGAACACTGTAAAATGGAGCAGAATGGGAGCAACTCGTTTTTTAATACAAATTTACTACAAAAGCACCATTTTCGATATAAAAAAACAATGTTACATTATTTTTTGGCAAGGACTTTAAAACAGGCGTGACAACTAATTACAATACATTAGTCTTATGAAAGGTACTCAATTGCTGAATGAAAGAAACAAGTTACAGAATGCTACCCATTCATCACCACGTGAAAGTACTGCCCTTGAAGCGGGCATCAGTTGTGAATAACGGGCCTTTAGAAAGTGTATTTGTACTGGAATAACAAAGTGTAAATGGAAAAAGCCAGTCACGTATTAGAGCATCTATTTTGTGCTACCGTGCTTGGACAGGCCTGTGGCAGGTTTTACTTGCATTACAGTACAGAGTCAAAATAAACAAAACCAAATCAACTTTTTTCCATAACGGTTTTTAAATGACAAACTGGTTAGAGGACCAGGAAATAACTTTGTATTCCAAGGGGTTAGATAAAGCTTTTTCCATTTATATAAAAAAAAAATAAAAAAAAAAAAGTTTAAAAAACAATGTCC
>TRINITY_DN14430_c0_g1_i1 len=344 path=[0:0-343]
CCGCCGTCTGCCCGTCCACAGCCGGGGGAGCCTCGTGGAGCCATCGTCCCTTCCGCCACCGTCGCAGTCGACAAGGAGCAGCCCAGCCGGACCGGAGCAGCGTTGCACCTGCGTTGTGCACCCCGGTCGCTCGTCGTTGTGGTCGGGCCACACCTGAACACAAGGTAAGCGTAAAGGGGGGGAAAATTACACGGCAAAAATGTTTATGTGAATTTGTGGCCAGATTTTACGGGGACAATTTTGTGAAAAAGAAATTTTGGGGAAAAATTGTTGGGGATAATTTGTCGGTAATTTTGGGCTATTTGTGTGCTTCACACACCCCCTCCCAAACATTTGGTGATAAA
>TRINITY_DN14499_c0_g1_i1 len=660 path=[0:0-659]
ATGACCTCCCATCCCACGTCAGACTGGCCCCACACTGCTCCGCTCACCTCACCGCACTCACCTTTTTAACCACCATTTCAGCAGTGGCTAATTGCCTATCGGCAGCTATCCTCCATGAAGCCACTGCACTGTGCATGCCCTCCCTCCCTATCTTTTGTTGACAATCTCTCAAGTCATTCCCCTTTATCTGACCAGGTTGGTTCTCATGTACAGTGCTCCACCACTTGCTATCTGGGTTTACGCTTTATAAATACCAAAACCCATACCAATACCCATTAATTCTGATCTCCCCTCGGACTCTGAATCTGCCATCCATGACTCACGTGGGGTCCAAAACAAATTAAATGTCTGGCTAATTTTAATCTTAACATGAGGTGGGGGATGTCACAGACACTGGTTATTGGTTGACAACTGGCCTACGATTTGTTGATTCAAACCACCCTCTAGTTTATATGTCTTCGCCTCAAACCTTGCTCCTGGTCCTCAACAGGTCACAAAACTAATTAATCTGAGGGGAAATATAAATGTATGGAAATCATTTCCATTGCACATAAACAATTAATGTGTGGTTATCATGAGAACATGTCATGAAAACACAAATGTATGCAAAGTTGTTCAGTAAATTTACAAATATACATTTCATAGAAAATCTCTTTGAAG
>TRINITY_DN14470_c0_g1_i1 len=309 path=[0:0-308]
TCCAGCTATGAGATCTGACTTGGCTCATGCTACACTGGCCTAGGAGCCATGTGCCGAGTCTGGCCGAATGCAGTAGGGGCCAGAGCACAGTATCTATTCCCTGTCTCTCGCTTTTCGTTTATAGTGTCCTATTGTGACGGGTGTGAGAAAAAGTAATTACAAATATGATTGCCTCTTTAACTGGGCAGTCGCATGTCAGAAACCAGATGGATGGATGATTGAATGTGTCCTGTTTTTTATGTAATTTTTGAAACGTGTTGAGCCAGTTTCTAAGCGCCCCCAGTTTAACACAGAAACAGAGACACAGGG
>TRINITY_DN14403_c0_g1_i1 len=502 path=[0:0-501]
CCCCCTTTATTATTGATCATGGGCTGGTCTCATGTATGTGTATGTAATTTATTAGTATTTGATGTAGCCTGCTGGAGCACTGTATAGCGAACACGTTTAGAAGGAAGAGCATCTCACACACGGGCTGTACATAGAGCAGTATTGTGTGTGGGGAAGACCAGATCATAGAAACCAGGATGTCGTGGGGAGGGGAAAGTAAACATGTAATGGGGACCTTAACAGAGAGCATACTAACTTGTTTTAGAAATATATATTACATTGCACTACATACTACATTATCCTCCTTAGAACGTTACCGAGCCATTGTGAGCAATGGTGGGGTGGGCGGTGCATGGACCGGCAGTGTCTGCTCCCCCTCCCTCCTTCCTGTCATGGAAAATTAATTTACTATGACAACAGGAGAGCGGGAGGGGGAGGAGACACTCCCGTGCCTGCCCCGCCTTCCCCTAAACACTCGGTGTTGGGGCGGGCGGAGACATGGACTGGCATTGTCTCCTCCCCT
>TRINITY_DN14491_c0_g1_i1 len=434 path=[0:0-433]
AAGAAGTGAACAGGAGACCGACCTCCCCTTGCAGACACTTGCTCATCTTGTGTAAATTATCTTTGTACTCGTCTGTAGGACCCTTCCCGAGTGCCACCATCATCACTTTGTTCTTCCCAAAGAAAATCCGGCTGTGCTTCCAGGCGTTCCGCACATCCTTTAACTTGTTGTTCCTCATGTTTTCAATGGACAGAATGAAGAGGTATTTGTAGGTGTCCACACATTTGCGAAGCTCTTCAATCAAGGTCTGTTTAACTCCCAAGCCCTTCTTTGTGGTTTTTGTTAAGGACACCTTCTTGTCCCGCTTGGACTTGGGCATGGTGAAGCTCCGCTCAGCTCTCCTCTCAGACTCGGGTTCTTTGGGCTCCGCACTCGGACAGCTCTACTACCTCAGGCTCCAGCACAGCCACACGCGTTACTCTCACCATCAGGAC
>TRINITY_DN14411_c0_g1_i1 len=279 path=[0:0-278]
CAAGAAGGTTCCCACGTCCCTGTGGTAATTCTTGAAGTCTGGCATTGCCTATAGGTCCGGGAAAGCCATCTACATGGTTTCCTGGTTGGCCACGCCCCCCCGTTGAGTGTATTTTTATTGTGATCGGAGTTTGGCACCGGATGCAAATCAGTGAGCCCACAATCAATAAACTGCACTAAAAACCATGAAACGGCCAACTGTTTCCAGGCGGCGATTGCCTTTTCATGTCACTCACTCTATCGTGTACACCCATCTCATGCAGGGCACGTGCTACACAAA
>TRINITY_DN14408_c0_g1_i1 len=370 path=[0:0-369]
CTGGAGACATGGGAGGTACCATGAGACTGGGGAAAAGAAGAACTGTGTTTAAAACTGAGGACTCTGTGTTAAAAAAACTTTATGGCAATGTTCCTGTAATAGAAGAGCGCCACAGGCATCGGTATGAGGTAAACCCGGAGTTGATTTCCCAATTTGAAGAAAAAGGTTTGAAGTTTGTTGGCCATGATACAGAGGGGCAGAGAATGGAGATTGTTGAGCTGCAAGATCATCCGTATTTTGTTGGCGTGCAATTCCACCCAGAGTTTTCGTCGAGACCTATGAAGCCCTCACCTCCTTATCTTGGTCTTTTGATGGCAGCAACTGGGAAGCTCATCCCATACTTGAAGAGCGGATGCAAATTATCTCAGAG
>TRINITY_DN14455_c0_g1_i1 len=298 path=[0:0-297]
AGCAGGTTCAAACACCAGGGCGACAGACGCTTCTCCATAGTAGCTCCAACCCTATGTAACAAACTCCCCCCCAACATCAGAGCAGGCTCTCACATCTCTACATTCAAGAAACTCCTGAAAGCCCACCTCCTCAACCCCCGATAGCCCCCCCACTTCATCGCAACACCTAACCTCGGCATCCAACTGTGATGTAACCACTGTAACTGTATAAATGTAACCATGTACTACCTGTTTCTGCACTTGGAGTCTGTTCCGTACATCTCTGTACCACGATGCATTTTGACTCCCTGACCCGGAC
>TRINITY_DN14405_c0_g1_i1 len=300 path=[0:0-299]
CTTAAGTGAGCAATAAGAACCATTTCGCTAGTGATAATTCTTGGTATTATGTGGACTGTAAGCGGTCAACTGTTATGCAAATAGTTTGCTGGCGGACAGGATTAGCGCGTCTGCATGCACTGTACATGGAAGAACGAAGCGGAATGTGGAGATTGTGATATACCGGAGACTTTTGCAATTTACACCTGTGTAAAGAAATACTTGGCATTAAGTGGAAGTATAATGTGCCATGTGGTATTATGAATTTGGTGGAACTTTATTGTGATGTATGCAATTTTAAAAATCAATAAAAAGATTTGG
>TRINITY_DN14449_c0_g1_i1 len=260 path=[0:0-259]
CCTCCCTATCTCTACTTTTAAAAGTCTCTCTATATCCTTATATCTCTCCCCTAAGATGACTACTCACTTCCATCTTTTATATTATCCTCCTCCTTCCAACTCACTCTTTATTAACCAACTTATTCCCTCTCTCTATACCCCCACACCATCTTCTTAGGGGCCTTTAACATCCACTTGGGCAAACCTCTTGACCTGATCATTTCTCCTCTTGATCCTCGTCACTGCCTCGCTCCATTTCCTATTGATTGGTAAGACCACTT
>TRINITY_DN14495_c0_g1_i1 len=554 path=[0:0-553]
CTGTGTTCTGTGATCTGAGTGGTCTGTTGGGAAGGTAGGAGGTGCACAAGTTCCTGAGGATCTGGGGGCCGGTGTTGTAGAACGCTCCATGAAATATTGTTAGTGCCTTGAATTGTATCCTTTCCTGCACTGGTAGCCAGTGGAGGGAGCGGAGGGCTTGTGAGGTAGGTACCTTCCTGGGTAGTCTTAGGAGGATACGTGCTGTTGCATTTTGCACCCGTTGTAGGCGTTTGGTTTCTTTGTTGGGCAACCCAATGTATGTGAAGTTGCAGTAGTCTAGGCGTGAACTGATGAGGGCGTTGGAAACTTGGACCTGGTGAGAGAAGGTGAGGAGTGGCAGGAGTCTGCGAAGGGCTTTGAGTTGGAAGAAGCTGGCGCTTACCACAGAGCTCACTTGATGGTGTAGTGTCAGGTCTTTGTCCAAGATGACTCCAATGCATTCTGGTCGAACTCTACCCTCTTCCGTTATTCCCTATGCTTATCGCATGCCAGCCAAACGGCGTGGTCTCAGGTGGTCTGTTACGATGTCACTGATGAGTGACAGGGGGTCTAAT
>TRINITY_DN14477_c0_g1_i1 len=262 path=[0:0-261]
CTGGGATCCAATATATTCGGGTGTAACAGTAAAGGTTTCATTGGTGGTCACAGAAAATTCAACTGCTCCATTGTTATTTAAAACCTTGAACTGATACCTGCTACTTTCATGCTTTAGTTGCTCCGAAGTATAGTTTTTTCCAATGAACCGTTTTGCATCATATATTGTGTTTTGGGGATTGGCATCTGCCAGTTCCAAGGCATCATATCCTGCATAGATCTCTCTTTCGGTGAATGACACTATGCTTGGAATACTGTGATGG
>TRINITY_DN14475_c0_g1_i1 len=424 path=[0:0-423]
CATGCCTCCTTGAATACATTTGTTGTAATAGCTAAATGTATACAGTTTACTTCCTAGCATTGAGGATAGTAGCCAAAGTCATGCCATCTAAAGCTGTTATATGAGCCTTTACCTCAGAAAATGATGCTACGTCCTCTTGCAAGAGTGGTTTTGTAAACACATTTTCATTTTGGCACTTGAAACTGTCCTACCAAAACTCAACCACTCTCAATACCCAGGCTGTGCATAGTCTGATGATGTCATGGATGAAACTTGTTGGAAGGAAGGCAGGTATGCCATTAGTAATGTCATCTGTGTGCAGCACTGTGTGTTGATTTATGGTGGGTATTGGTGGCGCAATTACAATACTCCCTCCAAGCCACAAATTTATTTAATGAATAGTGAGAAGGGACGCTCAAGGCATCCATTTTGAACAGAACCCATG
>TRINITY_DN14453_c0_g1_i1 len=424 path=[0:0-423]
ATGAGCACAGGAGCCTCCAGTTGCCGCTAGCTGCCCTGGTGCACGTGTGTATGTGTGTGTGTGCGTGTGTGCGGGGGAGAGTGAAAGAGGGAGCCCGAGAGAGGTGCGGACAGGGGGATACGCACGGAAGAGAGGTGGAAGAAAGGAGAGAGAAGACAGAAGGAAGGAAGGAACGAGGAACCAAGGGCCATATCACCACCAACCATGCTGTGCTGTATGAGGAGAACAAGACAGGTTGAGCAACAGGAAGACAATGACCAAAAGATTGAGCAAGATGCCAACAAACCAGAAGACAAAGCCCATAAGGCAGCTACCAAAATCCAGGCCAGCTTTCGCGGGCACATAATTAGAAAAAAGATGAAGGGAGACATGCCTGAGGGCATTATCAAGGCCAATGGCGAGGCTCTAGACAACAAGGAGGAGG
>TRINITY_DN14494_c0_g1_i1 len=327 path=[0:0-326]
GCAATGTTCTAAATGAGTGGGGTCTACCCAAATATTATTTACCTACATTGTTACACACATGATTTTATGCACATGGCCAGGGTGTGGGGTGACCTAGGGGTGAATTTTCCTCTGTGGTGTGCAAGTAAGATGTTGTCCGGCCACGTATCTTTTCTTAAGAGGTACAACCAACATATGGGTCCACTGAGCCCCATTTACTAGTCCGTTGACTCTGACATGGCTTTGACATGTTAACGTTGCCATTGCTTGGCTTAGGATGGGCACTCCAAACATGCAAAATGCTAATGATGACTTGGAAAAGAGTTTTAGAATACATGTGAATGTTAG
>TRINITY_DN14446_c0_g1_i1 len=204 path=[0:0-203]
CGCCCACATTTACTACACCTTGTGCTCTTCATTTGAGAGTATGAAATGGTGCTCTCTATAGGATTTCGACAACGTACAAATTATTTATTTTTTGCAGATTTTATTTATTTCCTGGTTGCCTAGTGCCAGCATCCCCACCCATTGGCAGCATCGGGGTGATTCAGACACAGTACCAGATTTTGCAGCTGCAGATCAAATTCTTTC
>TRINITY_DN14426_c0_g1_i1 len=208 path=[0:0-207]
CTTTACCTGAAAAAAGTAAGAACATGCCTTACATAGCCTTACGAACATGGATAGAAAGATAACAAGAATGGCAAAGAATAGTCCCTTATACTAAATGTTCACCTGTCCCACTATAGAGCTTAGGATCCATATTACACTGTAGGGGTGACCCGATACCTCCGATTCTATCATTTGAATGGGGAATGAAACTATGCATCTCCAGATTTCC
>TRINITY_DN14466_c0_g1_i1 len=243 path=[0:0-242]
AAAGAAAAGTCATATGGAGCTTGCAGATCAGTATAGAAGACCCCGGACATCACCAGATGAGGAACCAGTCATAAGTCCACCTGATCGCGGGCAAGCATATTCGAGGGGTCAAGCCAAGAAACTAATCCAGTGGTTTAAGAGCAACCGATCGGAGTTCATCGGTGGAAAAAAGGGGATCGTTGTACACTCTGAACATGACCTGCCGAATGGGCGTATTCGATTTCCCCTCACCCCAGAGGAGCC
>TRINITY_DN14443_c0_g1_i1 len=290 path=[0:0-289]
CCTACACCAAGAGTTCCCACCTGAAAGCCCACCTGAGAACACACACAGGTAAATGCAAACCCAGGTGTCCGCTTCTATAGGGACTTAGCACAGAACTATAGTCGGGAGATACTAAGCTGTAATTACAATGGGATGAGATAAGGTGCATGTCTTTTTAGAACGTAACTTAACAGAGCCCTTCTCTGAATCACTGAAATGCAGTTGACGTTAAGTGGGCAATGGGGGCAGAACGTGACTTATCTAAAATCACTGATTTCCACTAATGAACTAAATGTTATAGCCACAGGGGG
>TRINITY_DN14478_c0_g1_i1 len=389 path=[0:0-388]
CGGGGGTTGAGGTGGGGTTTGTTAGATGTAAAATGACTGTGCTGTATGGTGGAGATATCTAGAGCTATGGTCAAGAATAACACGAAAGGCGGGTGGACTGCAGCACTGCTAGAACCCTCTAAGCTGCACAGATGAAGCAGACCAGTCTGCCCCACTGTGATCAGTGCCTGTCTGTTGTCTCTCGAAGAGGGTGAAGTCTGTCCCTTTTCCCAGGTTGATCAAAACTTGGTGCAGGTAACATATTCTGGCGTTGCTTCATCCATGGGAGCCTGGCAGCACATCCGTTTGCGCCAAATCCTGTGCAGTTCCTCTGTGGTTTCTATGATTGATTTCCCTTTTGTCTCAGGCAGAAACAGGTAGAAGAATGACCCACTGGCAATAAGTAAGCC
>TRINITY_DN14419_c0_g1_i1 len=243 path=[0:0-242]
GCAACTGGGAAATGCAGCCAGCTGAAACAAGTATATATGTTAAACAGATCTCATTCAGCACAGTGGAACCCAAGCAGATCCTCTCACTATTAATACAACTTAGGCCAGGAAAAGAGTCGGGAGACCCCCGCCCTCCCCGCTATTGCTGCCGCACACACGAACATACTAGCACCCTACATCACAAACCTCATCAATGCCTCACTACTGGGACAGTCCCAGTGAAGCTCAAACACTCATCACCCC
>TRINITY_DN14441_c0_g1_i1 len=265 path=[0:0-264]
CTTCAAATGGTCCTTCTGGGCCGTTTGAAAGCCCTCACCACTCCTACGCACCTTCTTGCTGCAGGCGCTGGTCGGTGTGCGCTTGATGAGAATCGAGCACACCAGCCAAGGCTTTGCTCCACGCAGCACTCCATGAAGGCACCGCACAGAGCAAAGCCACGTTGCGGCTCTTTTCCGCCTGGAGATGAATTTTCGCCAGGCAGAAAAGAAGCCTCACTGAGGGGATGCGCTGCTGAAAGCAGTGCCACCCCATAGAAGAATCGGG
>TRINITY_DN14435_c0_g1_i1 len=277 path=[0:0-276]
AAATGTTTTTTAAAGTTGTGTTCGGTGGGGAGAGCAAGGTGTGCACATGGGTCTGTCTGGATTCTATAGCCTTCTTGAGAAAAACAAACATTTTAAGTAGTTTCTAAAAATCCCTAGAAGTACCATGCACCATCACAAAGTATAAGATGCTTCTGGGGCCATTCCTGGGTGTCAATTGCTCTGGCATCAGGTGCCAGTTGTCACTGCGAGGGAGGGGGCAGAAGATTGGCGACACATTAAATGATGAAAATGAATGTTTGAGAATGAAAGAGGGCAC
>TRINITY_DN14488_c0_g1_i1 len=379 path=[0:0-378]
CAAAGGTGGCAGTCCCTGGAGCTCCGTAGCCATTCTGGGAAACAGTTGAGATATTTGGAGTACATCACATCAAAATTCATATGTAAATTAGTTGTGGCCATGTGTCATTTATAAATGAGAGATTACAGGAATCGATCCGACTTTTGAAGATGATTAGTTGAGGAGAAGATAGTCTCTAGAATCGCGAGTCTGATTCTGAAGTTAATGTAGGCATTTCATCTGCAGTGACACCACTTATTGTTTCAACATTCCAACTGTGGCTAGTGCCTCGATATCCAGCTAACAGTGTGGCTATAATCTACTCTGTGGGCTGCCGGGGACACCCTGTGTGCTAGTCCTATGTATTCCAGATCAAATAATTGTTTACTTTATCCCAACC
>TRINITY_DN14409_c0_g1_i1 len=301 path=[0:0-300]
CAAGTTTCACTACAAGAAATCGCCACTGCTTTATGCCAATATTTGTCCGATGATGCACAGGTCCGGGATTTCTGGATTCAATGAGATTTTACTGGAAAGAACGGTGTCTTAAAGTTTTGGGCACCTGATGTGGCCTTATCTGCAATATATTTAACAGCACTTTCTCTTGCAGAGGTTCTCCTCGCAACTGCCTATTATACATGCTGCCAATCAAAATCCACAATATTCCTTTTGTAATGCGAGATGCAGGATCAAAGATGTCCTTGTCTTTACCTCGGGACTGTATTTGTAGAAGGAGGGG
>TRINITY_DN14467_c0_g1_i1 len=411 path=[0:0-410]
AGAAATTCTTTGAATATATATATCTCTACAAGGATGCCATGATGTTCCAGATAGAACAGGTTACAAAACTGTGCTCAAAGCTCGCTTTGACTGACGACTGGGATCCTTATGATATTCCTGACAATTCTACTTACGAAGATCAGCATTATATTGGCGGTCCAGGAGATCAAATCATTGTTCAAGAATGGTCGGATAGGAAACCAGCAAGAAAATATGAAACCTGGGTTGGAGTTTACACTGTTAAGGACTGTTACCCGGTGCAGGAAACTTACACAAAGAACTACAGCGTGACAACGTCCACCCGTTTCTTTGATCTACAGCTGGGTATAAGGGATCCCTCCGTGTTTACCCCACCCCCCAGCTGCCAGGCAGCTAAACCAAGAAAGATGAGAGATGGCTGCTGATTGGGGG
>TRINITY_DN14427_c0_g1_i1 len=422 path=[0:0-421]
CGGGGACAATTACTTATTTCTTGCTGTCTTCTTTTTCTTACTTTCCCCCACTGGCTGGTGTGCTTTAAGTTTGCTACATGTTTATTTCATGTTATACTTCATGTTGCAAAAGGATCTACAATAGGCCTGAAAAATCGTATGAGGTTTCACTACTAGGTCTTCATAAAGGAGGTGGACAAAATCCTACAGATGGTATCAGGTGATCTTGTTGCCCGGGTCATTCCATTGCCAGGACCAGGCATCCAGATCAACTGAAATCGGATGGGAGCAGGAGATCGTGAATCGCCGCAGCCGCACTGGCAGCTGAGCCCGACCAGCGGGACTGGAGAACAGAATAGTACATAAATCCTCCAGTGCCGAAAATGTGGTGGGGGCAATACTGTGATGCCCCCGACTGAAAAACACAAATGGGCGATAAAATG
>TRINITY_DN14450_c0_g1_i1 len=352 path=[0:0-351]
CTGAGATGTGGTCCAGGCTAAGGAGTGTACTTGCAGCAACCTTAGAGGATAGGAACATTGTTAAAAAACCACGTCTGTACAGATATATTCGATTCACAGACTGCAGTATGGAAATTGGCAGACATTCATGGAGAGGGGGTGATTGTGACGCTCCTACTTGCCAGCAGTTGGGAGGACTCGGAGGCGGTCTCAGATTTACATCACAGGCTCCGCCTTTAATCCGTCCTGTCGATGAAATGAATACGGTCTACCATCACAGTGCTTGAGTGCAGCTATATAAAAAAAATATATTAGCCCGCAAGTTAAATGTACTTATGTCCTGTATGAACCCCTGAAGATTGCTGTTCCCCCC
>TRINITY_DN14410_c0_g1_i1 len=238 path=[0:0-237]
GCTGTACAGGCCTCAGGACTTCATCTCACCCACTGAAGCTTCCAGCATGGAAGCAGTGGTGCATAATAAACCCACAAATAACAAAACCTAACCTGTCTCAAGAGACTTTGAGCATGAAAAGTAGCTGCCGTACTTCGCCTCATGGAGCAACCCTTTGCAGTGTTGTTTTTGGATTCTTATTACAGCGACGCACCATCGTTGTTTGTTTTATCTTGCGAAATCCGTTCCCCAGCCAGAC
>TRINITY_DN14463_c0_g1_i1 len=207 path=[0:0-206]
TGGGCAGGCAACTTAAAACAAGCAAAAATGGGCACACATCCAGACAGATATTTGGCAACCCAAGACGCACCCACTGCAACTTACAGAAATGCAGTGCACAAACTCAACACAGTTGCCAACACAACACTGTTGCCAAACTATGCTGCCCTAGAATAAGGCACAACCACCAATACAGGGCATCAAAGCAATACTCCCCCCTGCACCGCC
>TRINITY_DN14440_c0_g1_i1 len=245 path=[0:0-244]
CCCCTGTTTGCTTGCTGCGGCCAACTCGCTAACCCTGTTGGCCCCGTAGAGTGCCAACATGAACGCACATCTGAATAGAAGCGTTTCAAACCCATCCTTGCAGATCACTTTAAGACTCACTTCCACTTTCTCTAGGATGTCCTTCGAGATCCCCTTCCTTTTGTCAGGATTTCTCCTAACCCACTTGCTCCAGCCGCCATCATCTTCTTCACTAGGTAGCCATTAGGTAGTTCTCTCCCCTTTCC
>TRINITY_DN14496_c0_g1_i1 len=348 path=[0:0-347]
CGGCAACAATGTGATTTAGTGGTTAAGTTACTGGCTTTGAAACCTGGGTTCAAATCTGGCCTGGTCACTTGACCAAATATTGTGTAACTGTGGGCAAATCAGTTCACCTGCCTGGCTCTTAATTGTAACCATATGTAACAATGCAAATATTTTAAATCCATGTGTGCAGGTGTGTTGGAGGTGGCGGGGGGGGATGCAGGTGGTCAATGTGTGCGGGTGCGATGGGTGACCTTGTGTGTGGAAGTGCTAGGGGTGGGAGGGGCTGGAGGTCCATGCCTGCGCGTGCGTTAGGCGTGGTGGGAGGGTGTGCTGGGCACGGGAGGTCCATCTGTGCCAGTGTACTGGGGG
>TRINITY_DN14404_c0_g1_i1 len=390 path=[0:0-389]
GCATGGCTGCATCAGGCTTGCGCCCATTGTGCAATATTCCCCACTGCTGCCTCCCGTAGGAGTCTGGACCGTGTCTCAGTTCCAGTGTGGCTGGTCATCCTCTCAGACCAGCTAGAGATCGTCGCCTAGGTGAGCCATTACCTCACCTACCAGCTAATCCCATCTGGGCACATCCGATGGCAAGTGGCCATCAGGTCCCACTCTTTGGTCTCGCAACATTATGCGGTATTAGCTACCGTTTCCAGTAGTTATCCCCCTCCATCAGGCAGTTTCCCAGACATTACTCACCCGTCCGCCACTCGTCAGCGAAGCAGCAAGCTGCTTCCTGTTACCGTTCGACTTGCATGTGTTAGGCCTGCCGCCAGCGTTCAATCTGAGCCATGATCAAAC
>TRINITY_DN14489_c0_g1_i1 len=203 path=[0:0-202]
CTGGAAATGTGTATTTCCCAACTTACTTCCTACTGCCTTTGGGCTCTGGGGAATGGCATCTTATGATACCCACCTACAGACTCGAGAAATTCGGAGCCAGGACCTTTGCAGTCCAAGCTACTGAACTGCAGAACACAACATTATGAAGTGCCGCAAGGCCCTAAAGACTCACCTGTTTCCCAACTAGAACAACCCATCCTCAC
>TRINITY_DN14461_c0_g1_i1 len=540 path=[0:0-539]
GTCCAGTTCTGGATGCCCGCACCCAGGCTGAGACAATGCTTCGAGTGCGCAGCACGTTCCCCTTTTCACAGCACGTGTCATGTGTAGAATTCTTTGGCTGGTGAGGTCCATTTGGCCGTAACTCTTCATCTTCTTCTTGTTCTGATTAGGCTTCCCTCGTTTGAGCAGTGCTGCTGCTTTCCATCAGAGTCTCCCCTTGCGGCCATCTTTACTGCTGGACAATAGCCTTGGAGGGCGCCAATGAGAGGTCCAAGGTCACATCCACTTCTCTTTGACAATGTGAAGGTCCACAATGTCCAGTTGAACATACATTGCCATTTACCACTGCATGTACCGTGCAGATTTAAGTTCATTTAAATTCATAGTTAAAGAATAAATGAATGTCCTTGTTAGAGGCTCTGTATGCTGATGGTTTGGCTTTCTTTCTCATAACAGGATCTTTGAGACACACCGCAAAGTCACTGAGTCTTCTCTCGACTTTCAAACTTGTTACGATTCTTCTTTGTTGGAACTTTCCAGTATCCTTTTGATGATCCGTTC
>TRINITY_DN14457_c0_g1_i1 len=955 path=[0:0-954]
GTTGAACTGAAGGGACCCACGGGAAGCGGTCGTTGTCTATGTCAGTGCGTTGCACTGGAGGCGGGTGCACGGCACCAGTACTTCGGAGGTGTCATTAAAAGCAGAGCTTGAATGTGGCTTTCGGTGATGGTGATTGTCTGGTGACGTGTCGGCACACTGTGCGCCTGCTGTTTCTGGTGACTGCTCCCTCTTCGCCAGATTTATTCTTCAGTTCTCCGCACCATGATGTCTTCCGTCACCCCCAACAACATTGGTCGTGAATTCCAAAGAAATGAACTTGCAGCTGACAAAATGAAATGGAAGAAAAGAAGGGAGCTGACAGAAGAGCAGAAGCAAGAAATAAAAGATGCATTTGAGCTGTTTGACACAGATAAAGACAAAGCAATTGATTATCATGAACTTAAGGTGGCACTGCGAGCCTTAGGATTTGATGTAAAAAAAGTGGACGTATTGAAGATTCTCAAAGATTATGATTGTGAAGCACAAGGCAAAATCAGCTTTGAAGACTTCAATGAAGTTGTTACAGATTGGATATTAGACCGAGATCCACAGGAAGAAATGCTGAAAGCATTTAAATTATTTGACGACGACGATTCTGGGAAAATAAGCTTGAGAAACCTACGACGTGTTGCTAGGGAACTTGGTGAAAGTATGTCTGATGAAGAGCTGCGTACGATGATAGAGGAATTTGATAAAGACGGTGATGGAGAAATAAACCAAGAGGAATTCATAGCAATTATGACTGGGGACACCGAATGAGGTCAAGCTGTAATGAAAGCACCACTTGTGCTTACTGCATACGTGAGGATCAGATTTATAGCACTGCAGCTCAGTAAAAAACGAAAATGTCACTCAAAACGGACCAAAATAAATACTTTCAATTGGTACAGCAGTATTTTGTAACATTGTTTGTCTTACAGTTCCAGTTTGTTTGTAAAATACTTTTGTATCGTTT
>TRINITY_DN14483_c0_g1_i1 len=234 path=[0:0-233]
CCCGGTGCAGCCAGTGCCATCGCTGTCAATCCGAGGCGCAGTGAACAGCCCGACCACACTGGCCCCTCTGTGCTCCCCTTGTCTGCAGCACAGTCGCCTCTCTATGCGGCTCGCCTGTTATTTCTTTCCCCAGTATTCTGTGTTTACGCTCAGAGCTCCTCTGTTGAGGGCTGCAGACTACTATCTCCTCTTGTCTGCCACTTTCAGCCCCAGCTGCCGCTGGAAGCAGGAAAC
>TRINITY_DN14418_c0_g1_i1 len=312 path=[0:0-311]
CCCAAAGCGCTCCGACATGGAATTTGTCCTGCTAGAAAACCTAACACGCAGTATCATTCCGCAGTGTTACATCTAAGGGGGATACAGGCCCGCTGTACTCCTGGTGCCGGTACTCCCGAAGAAAAGGAAAGCGGGACATATGCAATACACCGAGATCTGTCATCTGCTCTGCTCAGATTATGTGGCTGACATAGCACGATGCCACAGGGGCACCTTTCTACTCCTGCATAGTTTCAAGTGGGCCTTTTCAAGTAAAAATACACATTTTTATTGGCCTGCCTTTCTAGCTGCAACTAAAGTATACATTTTAAC
>TRINITY_DN14460_c0_g1_i1 len=381 path=[0:0-380]
GAAATAATGAGTTCATTACAGATGCTATATGCTAAAGTGGATAAAATAGAAAAGGTACTGGCTGATTTGGATGTGAGACTGAAAAGTGGAGACTCGATTGAAGGACATTGAAATGAAAGCTAGAACCTCTGAGAGCTCAATGGATGCAGTCACACAAAGAGTGGATGCAGTGAAAGACCAAATTCAGGTGACACAAACCTTCAAACAGAAAGTGAGAGACTCCTTTCTGTTACTTGATGCCAAATTGTAGAGTCCCGAAAATGTGTGGGCCACTGCGAATATGCAAGGAATTGGAAGACCAGCGCTGAATGAGGGAGAAGATTTAACACCCACCTTGCATGCCCTGATAAGTCCTCAACTTCCTGCTATTTTAAACATCAT
>TRINITY_DN14465_c0_g1_i1 len=300 path=[0:0-299]
GTTGCCTTCATCTGGGCATACAAATGCCAAGAGTCGCTAGGAAAGCCATGTTCCGCTCCTCTATAACTAGTGAGCTCGCAGTCCATGACATACAAAAAGATATTTGCAGCCCAGATAAAGGCTGTCATAGCATTTATGAGATACGGGAGCATGGAGAGTGTGGTTTAGATCAAATTCCATGGCTTACGAATTTATTTATTTTATTTAATACATTTATTTGGCGTACTTAAACTTAATTGCCTCTAGGCGCCTCCAGCTCCGGAGAGGGAGGGGGGATGAGAAGGTCTGCAGTGGGCCCCC
>TRINITY_DN14401_c0_g1_i1 len=320 path=[0:0-319]
ATAACTCATACATTTGCCGCTCTTAGGTCATTGTCCAGGCTTTCTAATTTCACATTGAGGATAAGAAAGGAGTCGCGCGCTCCCTGTCTAAAGGTCTGATCCTCTCCTATTTGGCTCTCTGCTATATCCATTCTTTGTGTAAGATCAGTAAACACCTTCTCCATTCTCTCGGTCTTGCCTCCTACGTCGCGCAAGCCTTGTTCCACCTTCCCTATTCTCTTATCTAGGTCACACACTGCTTTCTCAACTTTGTCCATCTTGTGATGCAGGACTTGGAGAGATTCCATAATGTCTTTTTGACCCTTTAGTATGTCCCCCAG
>TRINITY_DN14486_c0_g1_i1 len=329 path=[0:0-328]
CTTTTCCAGCCGTCTCTTATGCGTAAACTGTCCTGCCATGCTGCAGTGCCTTGGGAGCCTGCCCTGAAGATTTTACAAAAGAGATGCATCGGACTACCTAACACCCAGACTTGGGGGTGGGAAGATGGGTGGGGAAACAGTGAATGGGTATTTAAGAGTTACTACCTGCAGTAGCTTCTTTCAGACTTTGCACAATACAGAATCCTTTCTAGATCGGTGGCACGATGACAAAGTGATGCTGGGATCTGTGATGCCGTTTACGTCACGGTCATCGTGTTGCTTTGGCATAAGCTGGGTAACATTCCCCCCTCCTCTTAACATGCTCACAC
>TRINITY_DN14437_c0_g1_i1 len=205 path=[0:0-204]
TCTCAATTTAGCCAGATGTCATATGCAACTTGACATTTTTTTTATCATAAATATTATATCATCCTTTTTATCTTCAAAGGTGTTCCCTATCACCTCGATCTTTCACACGGCTGACACGTTTTGTCCCTGGGCTCGCTTTTAGAACTAAGCGCTCCCTCTCGGGATTCTTCAGGGTCTTTTTCCAAAACTTTTTGTAGAGCTTTAC
>TRINITY_DN14422_c0_g1_i1 len=637 path=[0:0-636]
CGTTTTTGCAAATGTCTCTGTATGTTTGAATTGCTGTATCCATGTAATGGGCTGGGTAGGGTCTAGGAGCTCCAAGCTGAAGAAAAGCTGCTATTGCTGCCATTTCCAGGGCTCCAGCTGCATACAGCATTGCTTGATCCCCTAAAAAGTCTTTTTTTGCCGTATGATAGCAACTATATGCCAATTCATAATGCTGAACCAAAAAACATAAATCGGCCATTTTCCGAATTTGTAGCTCTGGGGCTTCTGGTGGATACAACAAGCCAGATGTATTCTTCAGTTCATTTATGCTTTTCTCTGGAACTTTACCGCCACTAAACCATTTTTTCGTGGCAGAAAACAATGATCGGCTTAATCCCTTTCTTGATATTAGCTGATCATTAAGTTGCCGTATAGTTTTTTCTATGTGTGGTAAAAGACCTCGGAAGGTGAACTCCTGGATAAACTGTCTAATTCGATCATGGTCTGAGAGTGCCAAGCATCCACCGTGAGGCGTGGATGCATTTAACTTCTTGGTTTCGTTCAATATGACAGGAGGTTTCGCACCTTCAGAAACATCAAAATGTCCACCCGTATCCACCAAATGGTCCAGTTGAAGTGTGTGATTTTTTAAATGATTTGGAAAACTGTCTCCTTT
>TRINITY_DN14484_c0_g1_i1 len=415 path=[0:0-414]
GTGAGGTCTGCTACTCCCACCACGGATACTGAGGCTCAACATTTGAGGTCTGCTCCTCCCACCACAGAAACTGAGGCTCACCATGTGAGGTCTGCTACTCCCACCACGGATACTGAGGCTCAACATTTGAGGTCTGCTCCTCCCACCACAGAAACTGAGGCTCACCATGTGAGGTCTGCTACTCCCACCACAGATATAGAGGGTCAGCATGTTAGGTCTGCTCCTCCCACCACAGATACTGAGAGTCCACCTGTGAGGTTTGCTACTCCTACCACCGATACTGACAGTCAACATGTGTGGGGTCTCACTCCTCCCACCACAGACACTGAGAGTCAACCTGTGAGGTTTCCTACCCCCACCACTGATACCGAGGGTCAACATGTGAGGGGTGCTACTCCCACCACTGATACTCAAC
>TRINITY_DN14448_c0_g1_i1 len=257 path=[0:0-256]
CTGGTGCACTCTGGATTCTTTGCCCTCCTCCTCTGTACGATGGTTGGCCTCTATATGGAAAGTAGGCTTGTTCTTGAGGTGTCTGATAGGTTTGGTAGCTCTGGAGCAATGGGAAAGATCTCTGCTCAGGCCTCTGACCCGCCTCTAAAAGAGCAGAGCCTCTTGTCTCCCATCAATTTCACAATGTCCATGTCAGTCTTTATGGATTCCATCACCAAGTCTGCTTTCTTACCCAATAATTTTTCTCCAGAGATGGG
>TRINITY_DN14456_c0_g1_i1 len=637 path=[0:0-636]
CCTTGGGCCACATCTTAACCAAATACAATCATAGCCTGGTTCAGACCCTCTTGAGGCAGTCCTAGTCCTTCTAAATAAACTCTCAGCTGCCATGGAGATAGAATCTGCCACCAGAATGGACATGGTATCCGCTCCAGAATGGACATAGTACCCGCTTCCAGAATTGTCCCTTTATAAAATGGAAGGTGAAAAATAAACTGTTCTGGGCAGATTTGGTTTCTGATTGCAAACGACTATGTTGATTGGAAACAAAATGGTGAACTGACTACAATGCCATCTGTAAACGAATATATCTCACTCATGCCCATTACTACAGAAACAAATTCTGAAGACTAAAAAAGACTCGTAGAATCTCTTCAGCACCCAGCATCTCAAGGAAGTCTTCAACATTCTCAAGGGAATAAATCCCCACCCTTGATCCCCTGCTAGAGCTCTGCAATATCGTATCCAACATTTCCTGCCAAAACATCTGGACTGCTCAGGCAGATCTAGATGCTCTCCCACAACAGTAAATAAAACGCCTCCCCCTCAATTGGAACCCAACATCCTCCTTAAGGTGTTTTACCTATTAAACAATGAAAACGTCCACATAATTCTCTTAAATACCCCAAAATCTGGATCCCCACATGACACGCCC
>TRINITY_DN14487_c0_g1_i1 len=546 path=[0:0-545]
CTTGTTAAACTTCTCAATATTCTCAGCCTCGCCTGCCTCCACAGCAGCCTCCAGCTGCTTCTCTGCCTCGGCCCGCTTCTCACTACGCTTGGCCAACTCCCCAGATTTCATCTGTGGTGGCTTTCCATCAAAGACGTAGACAGGCTTGATGCCATTGTCTACCATGCGGATGGTGCGGTAGAACATGCCCATCAAGTGGCTAGTGGTTTCTCCATCCTCATTCTGGAGCATGTTACCGTCTTGACGCACGGCAATCAGAAACTGGTAGATGCTCATTGAAGCATCAATGGCCACCTTCCTGCCAAAGTAGCTCTTGAAGTCATTCTCCTTGATGGCACCAGGAGCCACATCAGCAACCAGTTTGGCCAAGCCGTGAATTCCCATCCTAGGTACACTGATTAAGAGTCAAAGACTTTTACGATTCTCAATGTATGTTCTTTCACTGCCACGTTCCTCTCGCTCCTTCGCGCTTTTCCCTCCAGCTGCAGTTAGTTCTAGGCGCGGGACACAGCTACGCTTCCAAAGCCCGCTCTCCGTAAACGCGAC
>TRINITY_DN14407_c0_g1_i1 len=388 path=[0:0-387]
GTTATGCTTGCGCAGGCTGAAGGGCCTCATTTGGACGTAGGAGTGGAATTTCAAGTAACTCACTTAAGTGGGTTACTTGGGGTGTTGCTTCTACACCTAAATGGCCTCGTTTGGATGTGGGAGTAAAGTGTCAAGTAACTTACTTGTTGCTTTGCACTTTGCTCCTACATCTAAATGAGGCCCTAAGTCTTCACAAAAAGATCCATCCTATTGTCTATATGATACCCTTGCGAATTTGATTGTGATGCATCCTCCAGCTCATGTCTATAGGGTATTTAGCCTCTTGAATTATTCTGCAGCAACTCTACGGGTAACATGCTTTTAGCACCAGGAGACACATTCCTGTTAATAAGCATTTGAGCAAATTTCATCAGGTCTGACTGCGGGC
>TRINITY_DN14451_c0_g1_i1 len=507 path=[0:0-506]
CTGTGATTCCTTGACTGAACTCACAATCTTAAAGTCCTGGGCAGCGAGAGTGTGGTGGTCATGCTGATGCTCGCATAAACTCCCGGTTTTGGGAGTTTACGTGAGTCCAGTAATTTACGCGACCATTCAGATGCTGATGGTCGTGTAAACGACAGGTCGCGTTAGTTACACGACCAAAAAATGTCTTTTTACGCGACCATCAGTATTCAATGATTTTACGCGGGAAACTCGCGTAAAATCACTCGTGTAAAGTTATACCCCATTCTGATGGAAGTGTAACTTTACTATAATGCTCAGGTTTGTTACCGGAGCCAACAGCTCCTGAAACAAATGTGAGCATGCACAAAAAGTACACAAGACACACATGACACACACAACACACACCTAGGAACATCCATTAGGGGTACCCCCACTGGTGTTGCCAGGGGTACCCCTAATGTGCACCAATCACCCCAAAAGCACCACACATGCCACCAATGGCAAAACACATGCAAACCCCACACAGAC
>TRINITY_DN14433_c0_g1_i1 len=330 path=[0:0-329]
CTCTGGACAGAAGATAGCTGCGCAATAACGGTTTAGGTAATAAAGTAGGCTTTGCAGCACTGATGCGCACAGTCTCTTCTCCTAATCAGGAGGCCATGTTATTTATAACTGTGAATGTCCAAGGAGGCACTGCTGCTACGTGTCATTTGGTCAGAGGCAGAATCTGTCGCAGCCAAAGTGAGAATCATTAATAACCCTTGCAAGTAACTAGACTCACGGTACTTATTAACTGGGATCAACATCTCATGCTTTCAGCACCTACTAAATATATACAATCTACATGAGGTTATCGGACGTTACAAATAATGAAGATGGGATGCTGTATATTTT
>TRINITY_DN14402_c0_g1_i1 len=667 path=[0:0-666]
CTCTGCAGGGATTGTACAACAAAGTAATTTTCAATTTGATTTCAATTTCGTCCAAGGAGAGTTTGAAGTTGGCATGCAGCAACCCTTCAGGTGTTGGTAGAGGGAGTCTTGTCTCTTTTTGAGCATTCCAAGCAACCTGGGGCAGAATGTCTTAAAACCGATTTCTCCAAATGGGAACTGCTGGTGTGAAATGAATTGTCGTGACTTAATAAAAGGTGAATCGGCTGGTGTTCGTCTTGGCTATACCGTCATACTGATGCATTCAATTTTGTGATTTTCTTAACTGTTGTGAAAACTCCCAAATGTACAGCTGCAGTTCACTGTCTGCACAGAGACATACTTTATGCCGCATAGACACCATCCACTATTTTTCACTCTTTGAAAAGGCATTTGAAACTACTCTTGGGCTTTTTCTCCTTCGGTCAGCAGTAAAACCGCTCAAAAATGTGTGAAAACATTAATGATTAGAGAATACTGTATCAAGGGAATGAAACGGTCAGAATCACGCAAGATTATCAATTCCAGAAAAAGAAACTGTTTCACAAGCAAACGGTGCCAGGGCTGCTGCACCAGTTGCCGAAAGAGAGGCAGCCTTTTACATTTCCCAGTCAATATATTGATTTATAGTACCTTGGTGAAATAACATTTTTAGCTGACGAGTAACAAC
>TRINITY_DN14432_c0_g1_i1 len=417 path=[0:0-416]
TGGCTAGGTGACAGGGCGTTTCCTGCCGTGCAGCGGATTCTTGACGGCTACCTTGTCCAATCAGGAGACGGGCTGCAAGCGTGCGCGTTTGGTGGTGACAGACGGTGACTCGCACCCCGCGCGGGTAGGAGCAAACGAGCGGCAAACAAGATGGCGGCGACGGACTCCTGGGACGCAGACACCTTTGAGATGGTGTTGGAGGTCCCGGCGGTGGCAGTCGTGCCTGTGGTGGCTGATCGCTGGGCTGGGGAGGATGAAGAGGAAGTAGTGAAGGATAACTGGGATGATGAAGAGGAAGGGGCCGAAGAAAGTAAAAAAGAGGCAGAAAAAGCAGAAACAAAAGCTTCAGAAAAGAAAAAATTGCAGGAAAAAATAAAAGAAAAAGAATTAAAATTGAAAAAAGAGGAAGTTCAGAAG
>TRINITY_DN14498_c0_g1_i1 len=262 path=[0:0-261]
GTCCCATTTTGCAAGCTGCATCGGGTTTAATAATAGCCAATGTTCTTTCCTTTTTACTACCCAGCTTGCGAGCAGTGTACTGGTCACCGTATTCAACCAGTTGAAGTTGACGTGAATACACGTTGACTTTGTTGCCTACAAACAAATCTTCTATGTGAAGCTCATCATATTTAGTCCGTTTTAAAAAGATACGATGATTCTTCATGTCAACCATTTCAACTGATCCATCGTTTATATAATAAAGGAGCTGATAACGGCGAAC
>TRINITY_DN14458_c0_g1_i1 len=503 path=[0:0-502]
GCCAGGCCCACGAGTGCGGTGACGCCCCCAGCAATGCCGATACTACCTCCCGCGATGCTGGCGATGTTGGTGTCCATGTGGATGCGGTCCACGCCGTCTGCGATGCGACGGAGCTCAGCGATGGTAGAATTAAAAGTAGGGCCGTGCCTCTCTAGCAGCTCCAGAAACTTGTGTACCCCCTCCAGTATCTGCTGAGCGCCCCTCTCCATATCACTCATTTCCACAAACTCTTCAAAATCTCCCAGCTCCAAAGGTTTGTAGTTGCCTGTGTATGACCACTCGAGGAGGACGTCCACCCCAGGGAGCAGCTGCCAAAGTGAAGTCCAGATGAAGAAATAGCGAAGGGCAGGACACTGACGTGGTGTCCCAATACAGAGGGGTGAGCGAGCCTCAGAGACTTGGTTCCCTCCTTCCAAGGTTCAAGCCTCCAAGGAGAGGCTGATGGATCCACAGTTCTGGGGTTGTCCGGTCTCTGTGGCTGTTGCTGCGACTGTGACTCTGCT
>TRINITY_DN14439_c0_g1_i1 len=218 path=[0:0-217]
TCAAGGTCTTGAGTTTTTCATTTTTATTTGAAAACAGCTGCATTTTTTTTGAACAAATGTTTTAGTATATAAACTTTATATTTTGTTTTATACATAATAAAAAGATATTACACCCATCAAATTCCAATATGAAGTCTCTTACAGTCGAACAAAAAAACAACTGCAAGTAAATTCATCTTGCAAATGGGGTGTAATTAAAAGAAACTGCAGCATTTTTT
>TRINITY_DN14497_c0_g1_i1 len=632 path=[0:0-631]
CCGGCTTTTTGTAAGTTTGCTTGAGTAATGCTCTAGAAATGTAAATGGTTGTATGCCAAATTGTAACGTTGATAATCCGCAATATGGCAAGATTGTGATGACAAACCTGACATTTTATATCTGTATTATGACAATGCACCAAACCATTTAGTTGCTTAAATATGGTAAGCAGAAATGTAGCTTTAAACTGAACAAACAGCTGAAAATGCAGTAATCCTACGCTGGATATGAATGGCAAGAGTTCCAAGGGTGAATCAGATTGTCCTTTAAAATCAACGTTGCGTTGTTGTCACTTAACCCAGAGGTTAAGAAAAGCGATGCACCACTGCTCAGTAGCACCAAAGGATGAGGACTGCTGTACCCAGTAGTTCTGCTGTTGTCATTAAATAAAGCTTTTTTGTGTCCGTCTGTTCTCCTTCTCCCCTTAGGCGTTTAGCTAATCAGACCTCTGTATTACTGATCAATATTTTGTACGCAATCATTTTCTCATTTAATTTTTCTAAACAGATACTTGTATAATATTTGAATCATTTATTTGTAAATTCAAACCCTGTTGTAAGATACTATGCCAAGAATTCTAATACCATTTACGTAATGGCCTTAATTCATCTTTCTGCTGATTTATCGGAAAT
>TRINITY_DN14428_c0_g1_i1 len=480 path=[0:0-479]
GTTGCTTCTAGTGGTGGCCGGTTCCTGGGGCTGCCTTTCAGTCTCTCTCTGGGTCTGTCAGGTCGGCCCTCTTCTCTCGATGGGACTTGAGTCCACCTCGGACGTTGTTCTCGGGGAGCTTCTTTCCCTGTAGGCACGTCTCAAATCTCTAATATCTTTGCTGCTTCTCCCGGTGTTGATACTTGGTGGGTTTGTCCATTAAACTTCAACACCAGCCTGAATGGGTGTCGCCATCTGTATTGGATGCCTTCTTTCCTCAGGTGGGCAGTAATGTTCCCCATTTCTCTCCGCCGATTAAGCGTGGCCGGAGATAGATCTTGGAAAATTTGAAGGACATCACCTCTGAAATGGACTTCTTTCTGATTTCTAGTCACTGCCAGTATCTTCTCTCGTTGTTTATAATGGTGTAGGCAGGTAATCGGGTCAGGGCACAGCTCTCTCTGGCGTTGGAATTGTGTATATAGGCGGTGTGTCCTGTCC
>TRINITY_DN14400_c0_g1_i1 len=394 path=[0:0-393]
CCAAGAAGTTATGGTTCGAATTAAAGAACTTGTGACATGCAATCCAGTAATCCAATCACTCGATGGCAAGATTATGAAAGGCATGGGAATCTGTTTACCAACATCAAGCTGCCAAACTAGTGTCATTGGTACTTGAAGAAACCAAAGCTTTAGTTCGTAATACCATGAAAGAGGACCTGGAGCAAGCCAATGACAGGGAATGTGAAGTTTTAAAGAAAGTCTGGGGTTCCTCCCAAGGATTGGACTCCATGTTAAAATACTTGCAAAGGAATATTGATGAGTTCTGACATACTATGCAAATAGTTAAACCCGGAATGGCACTGGAATTCCAATTAAAAGGCACATTTGTGGCACGGGTGCCCTAATATATTTGAAAAGCAAGAAGCAGGCGGCT
>TRINITY_DN14429_c0_g1_i1 len=415 path=[0:0-414]
CCACAGATTAATAATATTCTATTAAAACTATACACCTTAAAGTATATACACAAATCACAAAAAAACACAGCACAACAATTAGAGTTACTAATAGCTGGGTAAAATATGACAAGAGATGCACAATGCGAAGTTGGCTCCAAACAGTCCACCGAATTTGACTTACCCCCAACATCAGCTGGTTTAGCAGGCCCACAGTTTGTTAATGCTGGTCCAGAGGGTCACTGATGTGGGACCCCAAACAGGAAGAGCCAGAACCCTCCAAGGAAAGGCTTCTCTCCTCAGTATATGTGACACCGCATAGTCAATAGGATAAAGATGATCAGAGCCAGGATGCTGAGATACAGGATAGCCCAAAAGCCCAAGATTATATGCCCAAAAGTGAGAGTGTCATAACGATGTGACCCCCTAACTCCAC
>TRINITY_DN14416_c0_g1_i1 len=402 path=[0:0-401]
CTGAGAAAGAAGAAGCAAATCCCTCCGTTCTGGAACTTGAAACGATGTGCGACTCCATCAGACATTTTTCGGTAATGACTAGAGAGAGACCAGGTCCTCAGCCCTACATTACCCGAGGGTCCTAAAGTCAGTAACTTGTTAACTCACTCGGAGGAGCCCACCTTTGAATTATGGATCCCATTCACATGGGTACCTGATGGAGTACTGTGGGCAATAGCCTACAATTGATGCACCCAGTATTGCCTTGTCCGTTAGAGAACTACTGCTATCCAAGAAGAAATCTGGGCGAGGAGCCATGAGAACAAGTTAAGCAGAGTCAAAAATGTCCATGGCCACACACACTACCGCTTTTTGTGAGCATCTGCCTGAGGGAAACCACCTCCGTGTTGTTAAGAGGGAGAG
>TRINITY_DN14493_c0_g1_i1 len=254 path=[0:0-253]
AGGGGAACCTCCTTAAAACTTGCAGTCCTTTAGGGATGTCAGGCACTTCATAGGAGCTGGGCATCTGGACGCCTTGGGAACCCATGTCTTCCCTCTCCAATGTTTTCAGTGCTGTCAGCTCTGGTGCAGCTCTTCCGACCAACTGAGAAGAGGATCTATTGTGCCACGGCGAATTACATTATATATAAGGAGACACACCTACGAGAAGGTGCAGTGAAAAAACTGTTCCAGCACAGCAGGTCCTTGCAGAAAAC
>TRINITY_DN14425_c0_g1_i1 len=323 path=[0:0-322]
CCTGCCAATAAGAAAAACCAGAAAGAGGCGACCTTAAAAAGCTGAAAGGTGAGCCAATGTTAGAATTCAGAAAATTTAGATTTTTAGAAGAAAAACTGGGTTTGGCAAAAAGCTTTACCTTGACGGTGATTCAGGTACTCCTAGTTCTTGCTCCTCCTCCACAACTGTTGGGACACCCGTTTTCAGGATCGGGACCTAGATGGCACCCATCCTCTTGCACGCCAAGGCTTCACCCACTCTCCATCCCTTACCTGGCTCATCAAATACAACACCTCAGTTCCCTGGTGCATTTTTTCACACCTAACATAGCAGCTATGTCAGAG
>TRINITY_DN14420_c0_g1_i1 len=229 path=[0:0-228]
TGCACCCCTTCACCTTCCTTTTTTAACCATTTCACCAGGTTTCCTTCCTCCATTGTGGGGGAGAGCGCCGGCATGAGCACTTTAACAGGGGCGAGACCGTGCAGCGGCCCGCAGCTCCTCAGGAAGCTGCGGCCGCCTCCCTGCAGGCGCGGGGCCGCATTCACCGCCAGCTTCCATAGCCCCGCACTCCCCATCCTGAGGGTGAAGGAGGCCGCCATCTTGCCCTGAC
>TRINITY_DN14406_c0_g1_i1 len=231 path=[0:0-230]
CTGAGCCATTCACAGTAAACGCCTTGAACGCCTAATGATCTCGTTTCCACAATGAGATGGGAATTGGGTGGTGAATTGACATGACATCAGCATGGCTTGTGTTTTGACCACGCCCATCACACGTGTGCAGTAAAACCATCTTTGAGGGGAGAGTGCAGGACTCTACATGTTACTGGGATTGTGGATTGGTGGGAGCGTGGGGGCCAAATGAATAAATGTATGAAATTAAGG
>TRINITY_DN14485_c0_g1_i1 len=435 path=[0:0-434]
CCAATATCTCCATGTCTAATATTTGCTCTTCATATTAATACATAATTCCTGCATATCATAACTCAACAAGAGAAATCTTCTCAGTCTGGGCTCATTCACCCCAGAAGTAACTCTCATAATAGAATATCAAATATTATAGCAATTTCATGGTATTACATTATACTCATTTCTTTGTCTTACTTTGCAGCTGGGCATTTGGTTGGGTGACTATAGACCCCCCACTTTTCGCTGGGTTCTCAGACCTGTATTGTATATTTCAGTCCAGTTTGGTGACACTGGGAGAAGTGTTGGGAACATCAAGGCATGACAGTAAGGCATGACAGTACGCCGCGACTACTGAGACAACCTTTGTAAATACCCTTGGGCTGAAGTGAGGCCAAAGGTAGGCAGGTGTACTGATAATTTGGTCGCCAACCATAAATCTCAAGAACTGCC
>TRINITY_DN14476_c0_g1_i1 len=442 path=[0:0-441]
CTCCCTCATCCGCATCTATTCACGTTCCCTGAACATTCACCCGTCTGGAGTCAGCCGGCCGTTGGTAGCATGGGCTTTCGAAGTGGCAGGTTGCACTCCTCCCTGGTTTTCCACACCTATTTACGTTCTCTGAACAATCAGCCGTTGGAAGGCCGCTGGACATTAGTGGCATGTGCTACCGAATTGGCAGGTTGCACTTCTCCCTGATATTCAACACCTATTCAAGTTTTCCGAACAATCGCCCATTTGAAGTCAGCTAGCCTTTAGTGGCATGTGCTTCCAATTCGGCAGGTTGCATTCTCCCTGATCTTCCACACTTATTAACGTTCTCCAAAAAGTCACCCATCTGAAGGCAGCTAGCCATTGGTGTCATGGGCCTTTGAAGTGGCCAGTTGCACTTCTCCCTGGTATTCCACACCTATTCACGTTCTCCAGTCACCCG
>TRINITY_DN14454_c0_g1_i1 len=807 path=[0:0-806]
CCAAGCCCATGCATATCACATAGTTGACCCAAGCCCATGGCCTCTAACCGGGGCCGTAGCGGCCCTAATATTGACCTCAGGTCTAGCCATATGATTTCATTTCAACTCACTAACCATCCTGTCGCTTGGCCTCACGGTGCTCATTCTAACTATAATTCAGTGATGACGAGACGTAGTACGGGAGGCCACATATCAAGGACATCACACCCGCGTTGTCCAAAAAGGCCTCCGCTACGGAATGGTCCTTTTCATTGTCTCAGAAGTATTTTTTTTCCTCGGCTTCTTCTGAGCCTTCTACCGAGCCAGCCTCGCTCCAACCGTTGAGCTGGGAGAGTGTTGACCCCCAACAGGGATTTTCCCCCTAGACCCATTTGAAGTGCCGCTGCTAAACACCGCTGTACTTCTTGCCTCAGGGGTCACTGTTACCTGAGCCCACCACAGCATCATACTGGGAAACCGAATTGACGCAACCAACGCCCTATTAGTAACCATTGTGCTAGGGGCCTATTTCACAGCCCTACAAGCCATAGAGTACTTCGAAGCCCCGTTCACAATCTCCGACGGAATTTACGGGTCAACATTTTTCGTCGCTACAGGATTTCATGGCCTACACGTCATCATTGGCTCAACTTTCTTAGCAGTATCACTTGCACGACAGGTGTTATTTCACTTCACCTCTAAACACCATTTTGGGTTTGAAGCAGCCGCCTGATACTGACACTTTGTAGATGTTGTGTGACTATTCCTTTACGTGTCAATTTATTGATGAGGATCATAAAAAAAAAAAAAAAAAAAAAAAAAAAAAAA
>TRINITY_DN14480_c0_g1_i1 len=304 path=[0:0-303]
CTCTGCGTGGCTTATCTACAGATCCTCAACAATGGACGAGCATTGCGACCAGGGGCCCTCGTAGAGATCCAAGACGTGCATCTCCAGCAACAACCCTCCGAGTACTTCCCTCTCCTCATGCTCTGCTGCTGCCTGCGAAGTGTTGTGAGAGTTAGAGACTTCTCGAGACTCTGCAAACCCTACCAACCTTTCAATGGAGCTTCAAATATATACCTGCAGCTGCTCATCAAATACCGCCTGAACCTGTCCTGGTATCTCTGGATAGTGCATGCCATTGAGGTGCTGCAGCAAAAGTTCTGCCCCA
>TRINITY_DN14412_c0_g1_i1 len=347 path=[0:0-346]
CATCACTGCCGCCTCTGCAACCGCGGAGCACGCAGCGAGCCCGGGGTCTGAGCGGCCCTGCAGCCCTGCACAGGTCTGCTCTCGCATCATGCGGAGCGGCCTCTCTCTCTCAGCAGCAGCAGGGCAGCTCTGTGGTGTCGCATTTCACTCCCCGCCGCTTGCGGCGCCCTCATTCCTGCTCTCCGCCCGCCCTGCCGCCAGTAGCGCCCGGCTCTCAGTCCGTCCGCCCGCCCGCCGCAGGTAGCTGGCGCGGCCGAGGGGGTCGCTCGCTGTGACGGGCCCGGGATGGCCGCCGCCCGGCTCCTGCTCTGCGCCCTCGCCGCCCCGCTGCTCCTCCTGCAGGCCCG
>TRINITY_DN14482_c0_g1_i1 len=750 path=[0:0-749]
TTGATGCTTGGTGTGGACAGCGACAGACCACGGCTATGATTACTTCACCTTGAGCAGATGTGATAGAGTTAAGTTAGGACCAGTCTCTTTCCTTCCAATTCTCTTGCCAACTAATGAACTCACTGGTGCCTCTAAGTGTTCCGCATGTTGGAACCAGGGGGATTACTGATGGATTTCTGCATATTGCTGATGGTGAAATTTTGCAAGGAGGCAGCAACAACTGGTGGAAACTGACCAATGGGTTGTGGTGGAGGACCTGTGTTCGCACTCCAGGCTGGTGCAGTGAATGCTCCAGTGAAGGCATACTGTTGGGGGGGAACAATACCCTTTGTATAATGACTTAAAGAGGTAGTTGATGCTGAAGGGATAGCCGCTGGACCACCCAAAGATGATGTCATCGAGACACACAGCTGGCCCGGGGCTGAGAACTTCCTTGCTGTTCCAGGAGCCTCATAATTAGGCTGAGTCTTGTTGCTCTTCTTGCCAGACAGGTTCATGGCATCACGGGCCCAGTTGTCCACTAGCTTGTGAAGGTCATCTGTGAAGGTGCCCTTGCGGCTGGATGTTGCTGTAGGCGCCTGCGTAGCCTGGTTGTTTACACCACCACCTACAGCATTGGTGCTGCTGGTCCTTGATAGCTGGGGACTTCTGCTACCCTGTGAACTGCAACGACTAGACTTGCTGCCTTTGCTTTTTGCTGGTCTCCTCCTCCTGCCTGAAAGAGGTGCAGCAGGGGGAATGAGATCGGAA
>TRINITY_DN14464_c0_g1_i1 len=275 path=[0:0-274]
AGGCTGTCCTGCACCACGCACTGCCACCCGTGCTCTCCCATTCCCTGGTGCTGCACCATGGTCTTCAAAGTCGTTGTGCAGTTCTCCCTTAGAGCTAACTGTCTGTGCTGTTTCTATGTATGATTGAGAAAGCCAGACTGAGGACTGTCAAATTCTGCAGGGCATCCCAACTGGCTGAAATGTTCGCAGTGGATTTTCTTGCAGGCAGCAGGCATTTTACAAAGTTGATTGCAGACATAACTTGCAGTACGTACACATACAGTGAAGTAGGCACT
>TRINITY_DN54733_c0_g1_i1 len=311 path=[0:0-310]
TCGCTGCCACCAGGGGCAGCAGACTCCCAGAACGAAAGAGCTTCTCCAGGAAGGAATCCTCTCTTTCTGCCGTGCAAGGACCTACAAGTGGCTGTCCATGGTTAAAGCAGTAGTATTGCCCACCAGGATTTCTTTTTAATTAAATGTACTTAACAGGGAGACCCAACCAAAAATTTCACCTAGTCCCTGTTTTTTAATTCTGTGGCACACACAAAGGGAGAAATGGCCATTTAAAGTTCATAGAAATTGCTGGAGATCATGACTCTGCGGGGGGCCTGTGCATCTATTTCTATTGCCTTTACATCAGCGAG
>TRINITY_DN54703_c0_g1_i1 len=267 path=[0:0-266]
CGCATGTGTTGGCTATGCATTGCCTGGCACCGGTGAAGTGTTTTAGTTTGGGTGTTGCAACATTGTTCAATATTATTAACTATATGTATGTATGTATATATGTATGTATGTATGTTAGGTGTGTATTTTGTTTTAAGATGTGGCTTGGATTGAGTTGGTTGTGTTTTTGGAATGGTAGGTGGTTATTGTAGAGGGCTTGAGTGTGTGCAAGTATGATTGACGGTCTTCCTGTCTTCCACCTTGTGTCACTGTGATGTCATCCCGGGG
>TRINITY_DN54732_c0_g1_i1 len=864 path=[0:0-863]
GGCCCCTCGAGTCGCCCATTGCCCAACTATCTTGTTTGCCGTGTACAGCGCTCCGTCCCTCGCTAGCTAGGCTTGTGCTTTATAAATAACAATACCAATGCTGGGACTGATTCACTCTTGTTAATCAGCACCTGACATATGGGCACAGATGCGTAGAGAATCTGCCGCCACCGCGACATTTAGTCAAACACACATAGATACACACATATATGTGGCTGGTTAGATATGCAGGGCCTGATTCACTATTCGAGTAGATCAGCACCTAACATATGTAGACAGATGCGTACCTCCGATGTTCATTACTAAAAGTTCACATTTGAAGGAGGCAACAGCGCATATGCCGGCACCTGTCTGTTCTGCTCTGAGTCAAGGAGGTCTTTGAAGGCCTACAGGGTCAAATGTCCGCTACTCCTTTCCAAGACCTAGGAAATGGCTGCAAGAAGAAGAGGAAGCGATAGTTACTTTTGGGCGGCATTGCTACTTTAAACAAATATGGCTGCCTTCTTTTTTTTAAGTGCTGACGTGGTTTTTTCATATTGAGGTTAACGCGCACAATTCTGATTAGCAGGGAAACTCAATGTTACTTTGTCTCTATTGCGTCATTAAACCCCAAGAGTGCAAAAGAAGGCCCTGCGTCTGATTACAGGAGTCGTGCATTCAAATCCTTGTCCTCCACTGAAACAATGTGTGATTTGTGGCAAATTACTGAATTTCCCTGTGCATCAACCATAAATTGCCATCCACTCAAAAGATTTTCCACGCATGAAGAGGTCAATAAATAATACTTAATTCGTGCATGTTTAATTGAATACAGAATGCTTTTAACCCTCACTTAAGAACTTTCTCTTGACTTTCTCCCTCTTG
>TRINITY_DN54757_c0_g1_i1 len=586 path=[0:0-585]
CGAGCACTGAAATACACACACCCCTGTAAGGAGGGACTGTTTTAAAAAGCGCTCTGTCGGGATATATGTGACAACGCCTGCCTCTGCTGTCATCGGTTCTTGACATAAATTAATACGATGTCCACAAGAACGCCCCTGCCCACCGTGAACGAGCGAGATACGGAAAATCACACATCTCATGGAGAGAACAGATTGGAAGCTTCATCTCGAGCTGGGCGCTCTGGCATTAGATGCAGAAATTCGATCGCTTCCTGTGCAGATGAGCAACCCCATATTGGAAATTACAGACTTCTTAAAACAATTGGCAAGGGAAACTTTGCTAAAGTGAAACTGGCCAGACATATTCTAACAGGCAAAGAGGTGGCAATAAAAATTATTGATAAAACACAATTGAACCCAACAAGTCTGCAAAAGCTTTTCAGGGAAGTCCGAATAATGAAAATTCTGAATCATCCGAACATAGTTAAATTATTTGAAGTTATTGAAACTGAAAAAACGCTCTATCTAATAATGGAATATGCAAGTGGCGGTGAGGTATTTGACTATTTGGTTGCTCACGGAAGAATGAAGGAAAAGGAAGCAAGGG
>TRINITY_DN54791_c0_g1_i1 len=398 path=[0:0-397]
CTAGAGGGGGTCAATGTGACCTCACTGTCATCTTGTGGGATCTGCTGTTTCCCCGCTTCTCTACTGAAACTCTGTGTGCTCTATCACCCTCCTCCTGCTCACCAGGCTGCTCCGCTCTCAACGCTCTGTAATTTGTCACCTTTGTCTTGATGCTAATTCTCGCCCCTCTTTCTCTTCTCTTGTCTCTCCTTTGCTCCAACCTTCTCTCCCTCCCTTTGTTTCCATTCCTCAACTTTCCTTCCTCCCTTTGCTCTCGTCGAACTGTCCCTTTCCTGTACCCGTCCCACCCTCCATGTGCCTTGCCCACCCTCCTATACCATCACCTCTCCTATGCCCTGTTCCTTCTCCTGTGCACGGCCCCCCTTCTGTGATCTGTCCCTTTTGCTGTGCAATGCCCC
>TRINITY_DN54779_c0_g1_i1 len=261 path=[0:0-260]
AACTCCCTGAACTGTATATGGCCCCGAGGCACGAATGAGCAACGTGTCAGCTCTGGCGAAGGGGGCGGGAAAGCCTTTCTTCCCCTGAGGGTGACAGCGTTCGCAGCCTGACAGCCGAAAGGGGACCGGCGAAGAAGCTGCGACAGTGAAGGAAGCAGCCGGCCCAGATGTGTGATCATAAGGCACTTCACGGTGAATGCGGTTTTAAGCATTTTTAAATTGATGGACTATCTACAAAGCACCACAGTCAAAGGAAATCCC
>TRINITY_DN54747_c0_g1_i1 len=301 path=[0:0-300]
CCATGCCAAACCCGAAAAAGTGCAATATATTTTCCCCTGATCCCTCAAGTACCCACTCCCCACGCTCTGCACTCAGAACCACCCAGGACTTTCAGATGCATGCAGCCAGTCTGTGGTCCTTGATCTCTGGGGACGGTCATGTGCAACCTGTCTGCAGTCATCGAGTATCTAGGACGGTGGGATACATGCAGCCAGTCCATGGTCTTCAATCATCCACTATGTCCCGAGTATCACTAAGGCTGATCGGACATGGACACTTTGCTTGTGAGTCACAATTCATTCAATTGCAGTCCAGTCAAGA
>TRINITY_DN54731_c0_g1_i1 len=529 path=[0:0-528]
CAGACAACCTTCCCAGGTGCCTGTTGAGCTACAGGTTCTGCCCTGCACAAGATGTCCTCTTGTGGTGGTTTGGGTGATGGGACGGGAGAGCACATGGGGTTTAAAATGTCCACTACTTCTGCCCTCCAACCCCAAGAAGGGCACACCTGTAGCCCTACAGGACATCGGGGAATGTTCCAGCACCTCCTGTGTTGTACATCTCTCAGGCTTTATAAACCAGTGAACATGTCTTGAGCTCGCCAGCGTCCGGTGCTTAAAATACAGTCATGGATATGGTGGGAAATGCATTGTCCCATTGGCCCCCACCTTTTTTCATCTGTAGATTTTGTTGGCGGTCCTTGGAAAGATCCATAGTTATTAGATTCAGAATGTCAAGTTTGCACAAAGCTAATTAAAGCTCTGACAATAATCATGTAAATTTGTTGTACAGTGTGAAATACTGTTTTTGGGCAATTCAAATTATTATTGTTCACGTCACTGTTTTGTAAATCCCGTAAAGTGAAAGCTCACCAAATTTCTGCCCGACCCG
>TRINITY_DN54725_c0_g1_i1 len=242 path=[0:0-241]
CTCCTCTGTGTGCACTGGCGGATGTGGTCATTTATGCGTGTCCTCAAACTACTTCCAACATGCATAGGATTGCTCTCTCTGGTGTCTTTGCTGGTGAATGATTATCTGAGCGCTAACTGACTGACTTCTCACATTCCCGGCATGCATATCATTTATTTGGTTATGCGAAATCTCCGGTGGCGCTCCTGATGTCTGATTAGGAGTGAGCTGCGGCCAAAACTCTTCTTACATCTCTTGCACGG
>TRINITY_DN54728_c0_g1_i1 len=466 path=[0:0-465]
CAGCAATTCATTAAATAGAGCAGTAGATGATTCAAGCAAACATGGATCTTCAATTCATATCATTACATGTATCCATCAGGAAAAATTCATCCACTATTAAAACAGATTGTCGAATAACTTGCTCTGCACAGTTGGGTCTTTGCTCTCTCTCCAGCCCCCTCCTCAACTTCTCCCATCTTAGGATACAAGGAAAGATCAAGCGATGATACGATTAGAAGGGTTAGAGAAAAGGGAAAAGGAGCCGACTGAACAGCATAGCCCCTCACACCCCAGTAAAATATTACTCAGTAGAAGAACTTCAAAAAGAAACATTGCACATCTGTAGCAAGAGTATTGCACATATTAAACAGGAAGTTGCACACATCCAAACCAAGGTACCCAAATCTAAAATGACAGATAACATAATGATTGTCATTGAACATTAAAGTGATGAGGCAGATTTATACACATATATAATCTATCGAGG
>TRINITY_DN54775_c0_g1_i1 len=299 path=[0:0-298]
CCCGATTCTAAAAGAATGTGAAGTGTACCCCTCCGGGTGCCAACCCACTTGACCACTGCTTTCTTTAATATTTGTGAGAATTGAAACTGGGACAAGCATCTGCCGTCCTTGTGGACTAATAATGACCCTTGGATGTGCACGGGCCTAACCCCCATATACGTGACCACTGCCCCCACCGGGCAAGAAACGCCACCTTCTGCCCATTTTAGTCAGATTGTTGCCACCTTATGGTCCGGATCCATCTTTGATTTAGCCAAAAATAAGGTCATCCCTTCTGCTGCAATTGTCACAAGTTCCCT
>TRINITY_DN54735_c0_g1_i1 len=277 path=[0:0-276]
ATTCCAAGGCTGAGGGAGATCCTTATGGTAGCCAGTGCTAACATTAAAACCCCCATGATGAGCGTGCCCGTGTGCTGCACCAAGAAAGCTCTGAGGAAGGTGAAAAGGTTAAAGAAACAACTCACCCGAGTTTGCCTGGCGGAGGTATTACAGAAGATAGAGGTAGAGGACACTTTCCGTGTGGACAGCAAGTTCAGCAAATTCAATGTATACAGGATAAAATTCCACTTCTTGCCACATGCGTTTTATCAGCAGGAGAAGTGCCTGAGGCCGGGGG
>TRINITY_DN54724_c0_g1_i1 len=406 path=[0:0-405]
TTAGTTTAATTGGAGAGAAAGCAAAGGAAAGCGCTGAACTAATTCAGCTTCTGGAGCTCCATCAGCAGTTTGCTTCCATTACCCCTTACTCCCAGACCAAAACTGGTGACAAGTTTTTGAAGCCAATCTCAAAGTGTGACTGCTGCACACAGACGGATACCCACTTCATGGAAAAAAATATTGTGAAGTCTTACGAGTGGAATGAATGGGAACTGAGAAGAAAAGCCCTAAAACTGACAAATTTACGCCAAAAAGTGACCCATTCAATGCAGACTATTGCCAGTCACATGTGAAGAGACAACGCATCCCAAGTGTACTTACTAAAGGAAGGGGCCACTCAGACGAAACGAGATAACTCGAGCAATGTGCCTAAGCCACAGATCTACCTGGCAGGCCTGCGGGGGGG
>TRINITY_DN54763_c0_g1_i1 len=203 path=[0:0-202]
AAACAAAACTGTCCTCAGCAAGAGACTTATGAAACATCCCTGTTAAAGATAATTTGAGAATTCAAAGAGCATAAGTAACCAGATTGGGTATTATTGAGAGCATTTTTAATAGCAGATTCTCCAACGTAAGCCTACTGAGACCTAGAGTAAAATTGACATCACAGGAACCAGAGGTTTGGTTCATAAATACATTTAACGGGGCA
>TRINITY_DN54766_c0_g1_i1 len=432 path=[0:0-431]
GTTCACTGTGCCTTTGCAGACTCCCACGCCTGCAAGAGAATTCCCTGCCGTGTCCTCTCCCCTGGATTCGAGGCAGTTTCCTCCTTGTTTAATGATGCCCGGTATCATCTCCTTCTCAGGGACCTTGAGCTCCTGGTAGACGTTCTCCAGATACCACTGGAAAGATTTACAGTTCATTTGCTTGCGCAACTCCATCCGTTCCGCCACACTCCCAAAGGACTTCCCGATGGCGGAGGGTCTCGCTTCATAGTAGTATTGCTTGTACTCGTCCATCCAGACCTCGGCCGTGCGTTTTGTGTTCTTGATATACGTCAGCGCGTTGCCCTCAGGGAACTCGTACGGATGGCGCTTCCGGAACACGTGGCCCACCCGACTGCAGGGGAGGATCTCCAGGCTGCCGCCACACATCCACACTCGGAAGGAGAGCTCAAA
>TRINITY_DN54773_c0_g1_i1 len=508 path=[0:0-507]
CGCCGACCTGAGCCTGAATGCCCAAATAGGAGCAGTTGTAAAATCCTCATTTCACCAGCTCTGCCTTTTGCGGAAAATCCTCCCATTCATACCAAAAAAATTACACCCTATGGTAGTGGGAGCCCTCATCAACTCACGCCTGGATTACGCAAATGCGCTCTATGCAGGCCTCCCTAACTACCAAATCCACAGACTGCAAAAGGTACAAAGCGCTGCAGGAAGACTTATCTTTGGACTAAAAAAAAGCCAATCAGTTTCCCTTCAACTCAGATCCCTATACTGGCTCCCCGTTCAATCCAGGATCAATTTCAAATGAATGTGCCTGCCATACAAATGCATCAACCACACAGCCCCAATATACCTCCAAAACAAAATTTCTCCATACAACCCGAAGAAGAACCTTAGATCAGCACAACACAACCTACTCACCGTTCCAAAATCCTCATGCAAATCAAGAGGCGACAGACGCTTCTCTGTCCTCGCCCCCACCCTCTGGAATGCTCTACCC
>TRINITY_DN54761_c0_g1_i1 len=284 path=[0:0-283]
GTGGAAAACTCGTTGTGATAGACCTCGTTGTTAAAGAGATCGTTGTCATTTAATACATTTGCGTGTCCATGTGTCAGATTATATAACCAAGTTGGGATGGCTGTCTATTCATCAAGCATCTCTCTTCAAAGCCCTTAGCTTATTATTCAATACACGATACAAGGTGGGACAAGTTACTTATCAGATCTGGCAATTCCTCATGTGCCAAGGAGAGTGTTAAGGTCTCAGTATCAACAGCTGTTACCAGTGAGCGCTTTAAGAAACAACAGGTTGGCTCAAGGATG
>TRINITY_DN54715_c0_g1_i1 len=388 path=[0:0-387]
CCTGATTTGGTGATGTACAGGTGTAGATCAGTTGCCGGTGACCGACAATGTCTCAGCAGAGGTCCCGCTAAAATGCAGACCGGCAACGGGCCTGACAACACCTTCAGAATCACATGACATTCTGTTCCTAGTGAGGGACTATGCGATTCAAGTAATTCAACCTCAATTTTCTTTTGTCCACATCCAATACCATTTCACTCCAAGTGATGGAATGGGACCCAAAGGACACTCCATATTTTGAATCTACACGTGTAAATATAAACTGGATTCTCTAATACACGAGTATATTTTATAGAGTTGCTCTCTAATACAAGTCTCTGAGGACAAGCACAGCCCCTGAATATTTATGCAAAATTAGGTTCATTAAATATTTACTGTAAATAAGGCC
>TRINITY_DN54786_c0_g1_i1 len=221 path=[0:0-220]
CCTTGGATGATAGTGAACTTATTTTGTCTTCTTTTAGTGATGTTGTACAAGAGTTCATAAGTGACGGAATGTCAGAGAGGGAGGAACTAGTGGGAAATTCTTCTCCTGCTGCCTTGGAACCTTCGAAAGCCAATAATAGACTCGAGTTCAAGGGCCCTTTGCGTTACAAGAGTAGAAAACGAAAAGGTTTGCTAAATGCTGATCTCTCTTGGGCAGAAGGG
>TRINITY_DN54792_c0_g1_i1 len=214 path=[0:0-213]
ATGGGTAAAGGTGTTAAAATTATTAGAAATTATACATAATAAGATTAAAGAGTTTCCTAATAATTTATACATTTTTGTGATATTTATAGAAAAATTATTTAATTTAAAAAGATTATTAAAATTTATTTACGAAAATAAATGGAAAACAAATTCTAAAAACGGTAAGGAAAAAATGCATCTAAAGAAAATATTTTTGGGGTATTTTGGGATGGGG
>TRINITY_DN54760_c0_g1_i1 len=226 path=[0:0-225]
CCTAAATACAAATCAGAAAGACTCGGTGGCCGAGCTTATTCCGTACAAGCAGCAAAACATTGGAACGATCTACCCAGGAACCTACGCAACGAAAAAAAAACGCTGAGATTCCGGAAAAACCTAAAAACACTGCTGTTCGTACAATAACCTCCTAAACCACCACGTTGCAAGGCGACACAACCCACTAACAATGACAATGATGCATCATCCATACACCGACATCCAC
>TRINITY_DN54752_c0_g1_i1 len=344 path=[0:0-343]
GCCCGGATCTCCAGGTAACCCACCCCACAGCTGAGGTTCTTCCAGGTGTACTCCCCCTTCCTTGGGCTTCCTCTCTGTGTCTGGTGGGCTCTCCACTCCTCTTCTTCTCTTCTGCCTCATTTCCACGATCACCACCCATCTCTGAGGCCAGCTCCCATTGCCAGGTCTCCCTGTCTTCCCTAAATCCTTCATTCACATAGGGCCGCTTTAGCGCTCGGCCACCATCAGGTTGCCAGGAAACCCAGCCCCTTACCCAACTCTAGCCTTTTCTCTGTCTTTACTAGTAGCAGCCGCCGGCGCCTGACGCCTGACCTCAGCGCATCACTCCTGATGCTGGCGGCCAT
>TRINITY_DN54787_c0_g1_i1 len=262 path=[0:0-261]
GTCCACCGCCTTGTGGGCAGGATCCGAGTATGTCTTGCATAGCATTTTCAGCTTAATCTTTTTATTGAAATTATATATGTTACATGTATGATGAACCTTAAATCTTCAAATCTCTTATTAACAAAAACAAATTCTTATATTGAGTAATAATAGTATCAGATCCACTCATAGTATTTCAGCAAATCATGTAAATATAACTAACATTACTTTGCAGTAAAACCACACTGAGAAAATCATTACCAATAAATAGGAACTGGAGAAC
>TRINITY_DN54789_c0_g1_i1 len=274 path=[0:0-273]
GGCGCCAGTGGTGGATCCGGCAAGTATCCGGCTAGCGATGCTAGAATGTTCGGACCCTCGTGAGTAGAACTGCTTGACAGAGTCATACAGTCCGATACGGACAGAAGCAAAGCTCATTTGTCGTTGCAGACCGGCCACCAGTCCATTGTAGAGACTTGCGGCGCCTTCTGTCTTCACCATGGTGGTAATTGTGCCGAATACGCCTTTGTATTGGACAATCTTCACATTCTTTCCAGTCTTTCCCTCGCCTTGGATCTGCAGCCTGACTTTTGCT
>TRINITY_DN54730_c0_g1_i1 len=414 path=[0:0-413]
CCCTAAGTTCTTGTTTTTGACAGGCCTGCAGGTCTCCCTGCATGTCCCTCTTGGCATGTGGACTTCTCACTAAGAGCACTTCTGCTTTATGATGATTGAACTTCCCTGTGCTGAATAGAGTATATATTAGAAGACTTGGCACTGAGTATGTGTCTCCACTGTTTCAAGGCATTCTGATCCTCTAGGGTTAAACAGGTGTTGTGTGGTGGCTAATATAGCGTTGTAGCCCCAGACAGGGGGCTGTAATGGGTGTTAATGGACCAACCCTTGATATATGGGCCAAATGTGAAGCCAAGAGTGCATATATGGTGGAAGGGCATCGTTGCAGCCCCCATTCTAGGGTTGTAACACTTTTAGAGGATTGGATCTCCCAATGGACAGGACAGAGGGCACTGTCAGAACAGAGTATTTGAA
>TRINITY_DN54714_c0_g1_i1 len=215 path=[0:0-214]
TTTTTTTTTTTTTTTTTTTTTTTTTTTTTACAGAAAATTTGTTTTATTTTAATTTGCACAAGACTTAATTCAAAAAGAAAATTATTTCCTTTTAGGAATGCTGTGAAAAATTATATTTCAAATATTCAAGGAAATGTATACAGTAACCACCTTTAACTCCTAAATGTGTGATTCCTGGCAGTAAGAGTGTGACCTCTAACACCAGGAATCTCAGC
>TRINITY_DN54738_c0_g1_i1 len=269 path=[0:0-268]
CCAAATAAATGTGTGTCCCTCAGGTATTGTCCACCCACCTGACCCTCACTCCGCAGCCATGTAGGCGAACAAGAGATCACCTGACTCAGGAGACCCCGTTGTGCTTTTCGTTCACTCATTACTATGTCTGAGTCTTGGGGAGGGCGGGAGAAGAGAGATCAACCAGTTCCGAAAAAAATGCTTGTGAAGCCACTTGCGAGAGTGACCATATGGCCGCAAGGTACCAGGACGCCAAACTTTCAATTCTGGGCTTTCCTTTTACACACCGA
>TRINITY_DN54727_c0_g1_i1 len=246 path=[0:0-245]
CCCTCATTGAAAAACTCCAACCCCGATGAAATTGAAATTGATTTTGAGACTTTAAAACCTTCTACTCTACGAGAACTGGAGAGATATGTTACTTCGTGTTTGCGGAAGAAAAGGAAACCTCAAGAGAAACTTGACACAATGGCAGGCTCCTCGAATGTGAAAGGCTTCTCTTCCTCAGAATCTGAGAGCTCCAGCGAGTCTAGCACCTCTGAAAGTGAAGATTCACAAACAGAAATGAGATCGGAA
>TRINITY_DN54720_c0_g1_i1 len=252 path=[0:0-251]
CAGAAGTCTCCTGTCTCCGTTCTCACAAGTGCAAGAATCCCATAAAGCCTCACTCTGGTGGGAATTTGCGATGCCTAGTGATCTCTGATCTGGTTATAATTTCGGGGATCCCCAAACATCTTACATTAATGGGAATATGAGATGTATTGTTATTCCTGACCTGTGTCTCCGACCATGAACTCATGGCACAGGTGTTCTTTCCACTTGCATTCTTCTTAATATGTACTCTTTCCTTTACCACTATTCCCCCGC
>TRINITY_DN54741_c0_g1_i1 len=337 path=[0:0-336]
CTCCGTCCTTGGAAAGCTGTGCGAACGCGATCTGTTTCTCCTCTGGAAGGTCAGAAAAAACTTCTTTCACAGTTTCCAACAATGTGTGGGAGTATCTCGCCAGAGTACAGGTAGAATTTGTCACTCTCAAGCCCAAACTCCCAGAGACAAAAAAGTTTTTCCCCCCATGGTATCCAGTTTTTTGGACTCTCTCAGGGACTGCTGATGGCACTGCACTAATCACTGCCTTGACCACGGATGCGGTCACCACCAAACTCTCTGAGGTGTGCGGTTTTGAGAGAAAGAAGGGATCCATCTCCAAGGCACAATGCTTTCTTGCTATTTTCTTCCATATGGG
>TRINITY_DN54701_c0_g1_i1 len=202 path=[0:0-201]
TGCCATCTGACTTTTTCTTCTTTCTGCCTGGAATCAGTTTTTTAAATGAAACCCAAGACTCCTCCTTTGCGGGTTCACATTCTGCAGTGGTTTGTTCTGTACTTACAATTGCGGCAGATTCTTCGACCTTCTCTTCCATTCTAGTCTTGGACTTTCTTCGTGGCGTTACAAGTCTCTTAAATGAAGCCCAGGTCGATACCCC
>TRINITY_DN54751_c0_g1_i1 len=284 path=[0:0-283]
CTGGGGAGATGCTCAATTAGTGCACAAAGTAGTAGCCTCAGCCACTAAACAGCTCCATTAGATCCTTACAAGCCATGTGAGTGCCCAGAGTGCAAGAAAACCTCCAGTCGATCCCCATCTCTGATAAGGTATCATAGGATGCACACTGCGGAGAAGCCTTGTGAGTGCACAGAGTTCAAGAAAACCTGTCAGTCCTCAGCTCTGAAAATGTATCAGATGATGCATACTGGGGAAATCCCCCATGAATGCACAGAGTGAAAAAAATCCTCAAGTGACGTCATAGC
>TRINITY_DN54737_c0_g1_i1 len=439 path=[0:0-438]
CTTAACCTGGCTGGGATTCAGGGAAGAGAGTCAGAGAAGCATGAGAGATACCATGTCTGATGAGAGCAAGCTGGTAGCAGCACAGTCCAGCCTGGATACAACAGATTTGTCCTCTCGTGGGAAGTGTCCAGATAGCAACCAGCCGCAGAAAGGCAGGTTTTCTCTCCAAAGACACAGGCCGACGGCCGACCATCACCTGGTCAGACTTTGCATTTTTCTTGCAGTTTATCAGTTTGCTGGTTTTTCAAGTCGTTATGTCAGCCAACTCCAGTCTAAGCTCATCATGCTGGTAGTCTGCTCCTGTCCGACTTCTTGAATTAAAGTGCTGAGCCGGCACAGGTACTCCTGGTTTTCAGCTATCACGCGTGTGCACGACTCTCCTTCCTGTTTTGAGTCTGTCATGGAGGACAATGGGTGTGGGATATTTGCAGATGTCGAC
>TRINITY_DN54759_c0_g1_i1 len=223 path=[0:0-222]
TAAAGGCTGTGTAGCTGTGTCTCCTTCGGAGGCGTATTACCCAGCTTCTTGTGCTGCAACAAAGCACCATCCTTTTGTGATTTCAGTGACGTCGCGATACAAATATTGAAGAAAACTTGAGGTGGGATTACCAGCTCTGGCCTACAGGCAGCTGACATCCAATAATGTGCCTGTTTATCGTTGGCTGCACTAGCATTGATGACCGCATGTTTCTGCTTCTGTG
>TRINITY_DN54742_c0_g1_i1 len=610 path=[0:0-609]
CTTGGCCACGCCCCCCCGAAAACAGCTTTTTAGCATAGGCGCTGGGCAGGCTCATGTGCTCAGTATGCCAGTCAGTAGTAAATGCCACTTTGGCAAATGGTGGAAGAAGCCATGTAGAGAAATAAGAGACTTCTACCATGGGCATCTTGCAACAAATGATGCTTTTTGAAGGCCAGTGGTAAACTCAAGTCACAAAACCCTCAACAAGGTCCAAAAGGATCCTATAGAGGATCACATACTCCAGGAAGGGGGTGTAACAAGCCTGTTGTCACCCCAAAGTCAAAGAAAGCCCCTGGTGATAGCACCTTATTTGAAGGTAGACTGCTGCAGCTCTTTCCAAGAGAATGGGGGGGGAGATCACAGTAGATAAATACGAGGCAGGATATAGTGACTGGAGGATGCTGTATGCATTTTGATTGCAGACCAAAGAACTTACCTCCACCAAAGAAATGTAACAATATGGAATATGTTTGACTATTGCAGGAAAATGTAGAATATCTTCTGCAGAAGGGAGGAATGGTGAAGGTTCCACGCAGTCAGAGGAGTCTGAGTCTAGTCAACAATTTCTTCCGCAAGAAGGATGGCACTCTACATCCCATACAGAACCGGG
>TRINITY_DN54712_c0_g1_i1 len=532 path=[0:0-531]
CTGACTTTTACAAGATACTGGGCCCGATCCTGACCCCTCATCTCCAAACCTTATACAACACACTAATCAAACACCCGGAGCTACTTCCACATTTCACATGGCCACAAGAATAGTTCTCCCAAAAGCAGGCAAAGACCCAACCGTCCCGCAAAGTTATCACCCAATATCCCTGATCAATTTGGGCAATAAAATTTACGCCCGGGACCTTTCCTCAAGAATATCTCCGGCAATTCTACTGTTAATAAAAGGGGACCAAACAGGGTTTGTCAAAGGATGCCTCTCCACTGGCAATGCCCGCACGCTCTACGAAGCCTTACACTTGGTAACTAATGACCTGGCCCCAATAGCGGTAACATCCATTGACACAAAGAAGGCCTTTGACAGGGTGGAATGGCCATTCCTAGACTCCACCGTGGCTAGGTATGAGCTTGATGAGAGGTTCAGAGCGATGATCAAGGTTCTCTACACTGCACCCAAGATGAGAATATTTGTAAACGGTGATCTGTCCTGCCCCATTGATCTACATCGCGGC
>TRINITY_DN54704_c0_g1_i1 len=512 path=[0:0-511]
CTTATGGTCGACGTGTTGAAGGCAGTGGAGAGGTCAAGCATCACCAGTAGGCAGGTCTGCCCTCAGCTCTGCCATCTGTCAACCTCAGTCAGTATGTCATCCCAGACATTGACCAAAGCCATCTCCATCCAATGAAAGGGATGGAATCCGGACTGCCTCAAGTCCAGGAGGCTATGGGCATCAAGATGGGATTGGATTTGGTCCACCACTATCTTCTCCAGACTCTTGGCTAGGTTGGGGAGAATGGTGATGGGGTAAAATTGGACAATATAGAGGGATCAAGGGCTGATTTCTTAAGGAGGAGCTTAATCAGCCCCTGCTTGAATGTCCAAGGGACACATGCTGATGTCAGGGAATGAATCAATAGGTCTCTGGCAAAGGGAGGCAGAAGGGGGGCTCCAGCTTGCAGCAGTCGGCAGGGGATCTTGTCTGCCTCTGATTGTCGGCTTCACTCTGCCAAGGATTTGGGTTACTAAGATCAAGAGGGGGGTGCTTGAATGTGAAGGCAGGGG
>TRINITY_DN54758_c0_g1_i1 len=361 path=[0:0-360]
GCCTTTTTTTTTTTTACTTCTTTAGTTAAGTTTCATTTGAATTACCAGTAATTATATTAACTCAGACCCCCTCAATACTGTCCAGGGATCCAAAAGAATACTACGTTCATTTCACAGGTAGTGCTCCCAAACAAGCCAACCCCCAAGTCACCCCAAAATTTCCCATCCACAAAATATAACAAAATAATGCCAACCCCTGGGCAGGAAATTCATATGATTCTAAGATTCTAACTTATCTAAACGCCACAAAACCCACCACCAGTCTGACAAAAATGACACATGGGGGGGAAGATAATACATTTTCATCTGGACAAAAAATTCAATTAATTAATCAAGAACAGCTAATGAATTTAGGTCAATT
>TRINITY_DN54734_c0_g1_i1 len=300 path=[0:0-299]
CCAAGGCACAACCGAAGTCATGCCCCATCACAATGAAGTTGTCTGTCGATCCTGTGTCTCCCATCCATCACACCCTCACCCACTAGTGCAAATGCATGGTGCAGCACACATGTATTCAAGATCCAGGTTGCCGTACCAGACAATGTAGTGTAGCTGCTGCATTACGAAGAGCACAGCCCCCTCTGCACAACTCAAAGTGCACAACCTGTAGCCACAAATGTCACCTTGCTCACACCCTATCGTGCCACAAGCAAGGCCATGGTGCTCCCCCTCACCCAAAACTTTTGTCCACCTTCACCC
>TRINITY_DN54746_c0_g1_i1 len=413 path=[0:0-412]
TGGCCGGGTAGAGAGCTCACCTGTTATGCGCTTTCTCACACGCTGAAATAGAAAGCCCTACTGCTACCATTTTGTTTGTTTTCTGAAAATACAGTCCCTTTGAGCCATTTAACATGGCAGCCATCTTAGGGGAAACCTTTCCAGAAGGTTATGCTAGCAGTGGCCCTTCATCCACAACTAACTGACTGGGCATCAAGGAAATCTCTGGATTTCTTGACGTGCCAGATCCTCAAAGTCCGGTAGGGCTGGGGAGAGTCAGTCACATGGTAGGAATGCTTCTGAGTGCGGAAAAAAGGAGACAGCAGAAGCTTAGCACACACAAAGCAACTTTGGGAGGCTTACATCCACTTTCAGACATTACTAATAAATCAATATATATGTATATATTTATACCTAAATTATATACAGGTCCT
>TRINITY_DN54793_c0_g1_i1 len=782 path=[0:0-781]
AGCCAGACTCCGGTGTCCCCTCCACCAGCAGCAGGAGCAGCACAAGAACCAACCGAGAAATGGATTTCAATCCCAGTGCCACCACCTTCTGCAAACCACGGCATCACTCCCTTCTACATAAGGACCTTAGAATAGCACCGTACCCCAAATGACCCCCTACCACACCCACCCCGGGGACCTTACAATACCCCATACCCTAAATGTTCTCATACCTCCACCCCAGGGTCGTTCCAAACAACATCTATCCAAGGACCCGCTAAACCAACCCAAAGACATTCCAAACCACCCCCATCCGAAGGTCCTTGCAATACCCCATCTCCAAATGACCTCCCAAAACCCTCTTCCCTACCCCAACAAACTAAACATAGCCACATCACCTGCATGCGACCAACTACCACCCCTCTCCACCCAATGGACCTCAAAATACCCCCTCCCCAAGTGACCTCCACCCCACCCCAAGGATTTCACAACAACCTCTCCCCATTTGACCTATTCCCACCCCACCCCAAGAATATCACAATGCCCTCTCCCCAAATGACCACCTCCACCCTGCCGCAAGTAATTCAGAATAACCCTTCCCCAAGTGACCTACTATGACCTCATCCCACCCCAAGGTCCCCACCAAACCCCTCCCCAAAGGACCTCTGACCACCCCACCCATCGCACAGCCCATCGCACAGACCTTGTAATATTCCCCTCCCCAAAAATCCTCTCAACACCCCCATCCAAGGACCTTATAGTATCACTGTCCCAAAATGACCCACTGTCACCCCTACCCCACC
>TRINITY_DN54705_c0_g1_i1 len=313 path=[0:0-312]
CCCCCTGCCGTGTGCTTCAGTCCCGGCGGCCTCCCCGCCTCAGCCCCCACCTCGCCTCACCTCTTCACCTCACGGCCGTTTTTCTTCTTCTTGACCAGGGCCCCCGCGCCGCGCATGGCCCGGCCGCGCAGGCTGGCGGCTGGCAGTCCGGCCGCGCGGGGGTTAATGGCGTCTGGCTCTGTTACTTCAGATTCCTGTCAGAATGGAGTTTACATGTGGTATTTTCGTCAAACTAAGTGAAGCGGGGAGTGGGGGGGCGTGTCGGAGACGCTGAGGGGCTCGATCACCTCAACAGTATTCGCCTCAAGCTGCG
>TRINITY_DN54777_c0_g1_i1 len=649 path=[0:0-648]
CTGGGGGCATTTAAGAAGTAACATGTTGGATTGATTTCCTTAAAGCATAAGATCTTTTCTCTGCAAAACATCTGTCATGATGGCAATGGAGGGAACATACTATCTTCAAAGAGTGAGTTTTGTTATATTACACAGCTTTATGCATAGTGAATCTAGGTCCAACTTTCAAGGGACAAAATCCCAAATAATTGTTTTTGCTCTTTAGGTATAAATAATATAAAAAGGCAAACCAGTTTTAACAAGTTTACATTCATAAGGCATTATTTCTACAAAAATAAATAGTAACTCTTCTTTTTCTGCTTTTCATGGTCATTCTCCTCCGGCTCTTGCAGGACTGACTGTTGGCCAGTTACTTGCTTAAGACGGTGTTAGCGGAAAGAGGATGAAGGGAGAACAAATAGAAGTGCAACCTCAGGATTCATGTGCCTGGAGCTGTCGAAGGGCCCCAGGAGGACTGTCCAAAGTGATGCATGCTGAAGTCCAATCTGTTTGGTCTGTACAGTTTTCAGTAACAGTCTGCATGATTAGTGGAGCCCAGTTGAAGATGTGGTTTTCAGTTTCTGAATGTGGACCATCTTCATCTTCAACAGAATCCGCATGGTTGTGTTTCTGACTTCCGTGGCAGCAGTGGTTCTGTGCAGGTCCTGGA
>TRINITY_DN54702_c0_g1_i1 len=463 path=[0:0-462]
GCCTGGGAAGGGACTCGAGGCTCCGGGGCCTGGCGGCGGCGGCGGCACAAAGGCTCTGACAAAGAGGCGCTGATCGCAGAGAGCCATTGTTCACCGACGGACATCAGGCGTGCAAACCCCAGGGCGCGCCACTACTGCATGCATTATCACGGCAGGCCAGCGTCCTCGAGCTTAGCGAGCAGCGGAAAAGCGACTTATGAAGAATGTTTTAAAGTTCTTTCTTGAGATGTTGCTATGAAGACAGAGGTCAGAAATGACTGATGTGGAGCCAGTAGTCACAGATTTTGCATCCTCTGGAAGGGCAGGTCGCCGAAATGCATTACCAGACATTCTGGGCTCGCCTGCTGGTGCTGAGACGTCGGACCTGCCTCACAAGCTAGCAGAACTGTCCGTGTCTGAAGATGGAGGAGCCGAAGGTGGAGAAGTGGCGCCGTCAGAAGCCCAAGTGGAAAATCAAGAGGAG
>TRINITY_DN54755_c0_g1_i1 len=212 path=[0:0-211]
CTTCACCAGCCTGGCTGCAGGGATCAATCCTGTGATCCCGGTGGAAATTGGGATGGAAGCCCACCCAGATGGTAGTCACCCGGACACGGAATCCTTGAGCCAGGAGTCGGACACTGGGCCGGGTTCCATTGCTGCAGGGACAGACATGTCTGCATCTATGGAAACAACTGTCAGCGACAACAGCTCTGCCTCAGCGTCCTCCGCCTCCACCG
>TRINITY_DN54750_c0_g1_i1 len=429 path=[0:0-428]
ATGCTTGATTAAAGAAATACCTGTATCTCCACGAGGAATTGTTCCGAAACTATACATCGTTGCATCCCATGCAGAACGGTCTTTTAAGTAACCTTCTATGTCATCAACACTTTTAATGTCGATTTCAATATTTGCTTTTTTAGCATCTGATTGTAATACTTGCGCAATTTTCGATAGCTCTGGACGACCGTCATACGTAATTAACTTAATTTTTAAAGGGTGTTCTTTTGTATAACCATCTTTAGCTAATAACATTTTTGCTTGTTCGATATTTTGTTTGGTTAACTTAGGTTCTTTAATATATGGAATTTTATCATTAAATGGACTCGTTGCAGGTTTCGCATAACCTTGATAAATATGATCTGCAATACCTTGTCTATCAATGATATGATCTAATGCTTCACGAACGGATTTAGTCATTTTTTTATT
>TRINITY_DN54749_c0_g1_i1 len=205 path=[0:0-204]
TGATCTTTTGACCTATGAGTGGCCATGACTTAAGGTAGAGCGAAAGTCCCTTGCCATGATGTGGCCCTGACATTGCCTGAATGTTCCAGACCAGGAAAGGTGATAAGCAGCTGAGAGCACAATTTTTCTGGAGTAGTACAGGTCATGGTATTCTGTGCAGCGAACAGTTTGCGAGCGAGTTGCCAACTCCTGCACTGGTAACATA
>TRINITY_DN54743_c0_g1_i1 len=371 path=[0:0-370]
TCTCAGAGGCTGGAGGAGAACCTTCAGAGTGAGGGTGCTATCTTCCCACCTGGGGTGGCTGGAGTAGCCATCTTCAAACAACGTGGATGGTGAATAATGTGTACAGTGGAGGGCTTGCGTAGTCCTCTCAGTTATATGTTGTCCTTCTCCAGTCGAGGTCTGTAGGATTCTCGCAATGATGGGTTATCTTCCTACCAGCTGGGCAGGAGAAACCCTTTTCAATTGACGTGGCATCTTCATAAGGGACGGGTTGCAGCGGCCCTCTCCCAGTGATGTGGCACGGTCCTACAGGCGTCTCTCATCAAACCATAGAAGCATGGTCCCACAGCACGCATGTAGGGCTTGCCCATGGAGCGAGAATGGTTTATTCC
>TRINITY_DN54717_c0_g1_i1 len=481 path=[0:0-480]
TCTTCTCCTGGCTGTATCAATGGGACCAATGGCACAGCTTCAAACTGCACTAAAAACGGATCTTTCCCTGCATCTTCTCCTGGCTGTATCAATGGGACCAATGGCACAGCTTCAAACTGCACTAAAAACGGATCTTTCCCTGCATCTTCTCCTGGCTGTATCAATGGCACCAATGGCACAGCTCCTAACTGCACCAACCAGGGAAGGGGTCCCACATCTGCCCCAGACTGTAACAAGGTCACAGCCCAGAACTGCAGTGGTGCTGATTCGACATGTCCTGCATCACAGAAGTGCTGCCAGACCAGCTGTGGCAAGAGATGCCTGGATCCTGAACCTATGCAAGTGAAAAAGTGCAAGAACAATGCTGACTGCAAGGGAGAGGCCAAGCAATGCTGCAAGGACAACATCTGTACCTCTGTCTGCAAGGCTCCACCAAAGCCGAGCCTACTCATGGAACTTCTCCGTTACATTTTCCGCGGAC
>TRINITY_DN54778_c0_g1_i1 len=250 path=[0:0-249]
CGGGGGGACATAGACGGGGAGGGGTTCAACATTCAAGCAAACCAAGAGGGGGTGTAACAAAACAAGACACCAGGCTGATGAGGAGGGGCAGCAAAGACCAGCGCCAGGCTAGGGTGAAAGCCGCGGTAAAAGGGCCACAAAAGACATGAGGGGGTCATTAAGGAGGCAACCGCCAGTGTAAGGCGGGAACAGCAGCAGGGGGGAGAAAGCAAAGTACCGGGGACTCCAGTGTGTGTGGTGGAGCATTCTG
>TRINITY_DN54707_c0_g1_i1 len=243 path=[0:0-242]
CCGGCCCTTGCGCTTTACTGTGTGAGATTGTCTTAATTATCTCATATATCCGCTTACTTGGTATGGGTAAGATCTTCCCAATATAAGCCTTTCGTATGGGGATAATTGAAAATCCCCCGTAATTTCGATTAAAGGAACATAATCCCTTCATTAGTGCCAATGCTCTGCTTTTCTGATGATTATGATGGGCCAATAGGCTCATATTTGATTGTAAAAGAACACCAAGATACTTATACTCAGTCA
>TRINITY_DN54700_c0_g1_i1 len=1090 path=[0:0-1089]
CTCTGGGATTTTGTTAACAGATTTTGTAAAAACCCTGCCAGGAATATCATCACTGGCAATCTAATTACTGGCATTCCTGTTTTTGCAATCTATTCCTAGTAAGAATGCCCATTGTTACTCCTAATAGGATAGTTGTGCATCAATTAGTATCCACCGGACTCCGAGTATGTAGAGAACTTCCAACATTAGGATGGATCGCTTCCGTCTGATCCAAATTCTATATTATGTATATATGGGCTGCTGCCCAGGCTCCATATGTTCCACTTCCTCGCGTGAGGTTTGTTCTCAAAATCCTATGACGCCACCCAGTCTGCTCATGGTGGCGCTCACATACTCCTTATCCTCTTGTCAGATTCCCATAAATGCCCGATGCACTCTGCGTCTGTAACGTCTTGTAAGAGTTTGTCCGTATTGATCGCCAGGGTACCCGTAACCCCTGGGTTACCTTTCTCTTGTTGGGAAGGCACATTAAATTACCCTAGGTGAATAGGAGTGGGAGACAACAGAAATGACAGACAAGGGGAGGCATTGAAGAGGAGTAAATTCATGGTTGCAAACAGAAAGGGTGGTCTACATAGCCAGAAGTGTGGTGGGGCGCACACAGTGGGTAGAGAAGAAACCATGATCACAGTCTGTCGCAGAGGGTGGTGGGGTTTAAACCCGACAAGTGGGTTGCTTGTGTAACATGCACACTACAAAAGGACATGTGTAGGCACGGGCCCTGGCAGATGCTGAAAGACAGGAACTAGGCGTGACGGAGGAAAGGTGATGGTAGAAGGGAGAATATGGGCAGAGCAGCTGCATCTGGGTATACTAGGTGTGCATGGGTCAAGGTGGTAGGGTGTTCGATCTCTAGCACCCCACACAACCCCTTCAGTGCGTCACACAGCTCTGATCGTTCCTCACTTAAAGAGTACTCGGTGCACAGAACCAGAGCATAACACCCAGCACAAATGAGAACCAATAACCAGTAATAAATGCAGGACATACATAGTGCCAGTGACTAAGAATTCCAGGCACTTTTAAGTCTATGCCAGAAAAAAAGTATAGCAAAGGAGGGGAGGTGTGGTGCTCAAACATGGGATGGCCC
>TRINITY_DN54736_c0_g1_i1 len=270 path=[0:0-269]
GGCAACAGCAGCGCGCAGGGCTCCGTCCCCTCTCCGACGGCAGGATGCAGTGGAAGAAGACCATCTACAGAAGCATCTTCTTCTCCTTTGTGCTGTTGGTCACCATCACAGTTCTACAGTTGGGCACCTCTCTGGATGAACCAGAGAAGATCCACTTCCCCGACTCCGCAGTGGAAACCCATAAGAGGAATGAACATAACTTCTGGTTGGATGAAACAGAGGTGGAAGCCACAAATGTGTCGCAGGAGATGGTGTTGCAGGAGAAGGAGG
>TRINITY_DN54711_c0_g1_i1 len=258 path=[0:0-257]
ATCAGCACATCGGGATTTCTGTCTGGAATACTGACAGAAACAAAAGACAAAGAGTTGCCTAATGGCAGTTCAGGAAGGAGCTGGGAGAGGCTACAACCCCCTGTGAGGTGTGACGTGAATCTCACTTAGCAAGGATAAGCACAGCACAGACTTTCTGGCTCTCCGAGTGACAAGACATGCATTTTTAAACACATGAAAGCAGGCTTCCTTAAAATACATAAATTCTAGTAAATTAACCAAAATTATACAAAACAGGAC
>TRINITY_DN54723_c0_g1_i1 len=238 path=[0:0-237]
TGCAGCGTCCTGATGGGATTTGGTACCCAGTTGTTTGTTCATCTGAAAATGAATGTTGTGTTGTCTGTTTGAATCTGAACAACTTTCTATGGATCACAGGAAGACCTGAGCACTAGGCAGATGGCCTTTAGAGCATGTGCTGGTAAGAGTCTGCTTCTGTCCAGAGGCATGCGTCTGAAGGTTTGCACAATGAGCTCCCCAGTCGCACTCAGATGAGTCCATTGTGATGAGAATAAGA
>TRINITY_DN54781_c0_g1_i1 len=748 path=[0:0-747]
CTCCTTCCTAGCCATTAATATGGGTTCATGCAAACTTTCCTTACGTATGCGCATCGTTAATGTCCATGCACACACTGTTCTGGATATTGTAAAATGATTCACAAGTGAATAACCAACTACCCAAAATGTGATCTGTATTTATGTTAAGTGTTTCAGGTCCTCTCTCTTAGGGATTTCCTTGGGCTGGCGGATCTTGCATATTGAGCTCTGGAGGAAGGTGGGATGGATGCAGAACCGGCCCATTATCATTGGCGTGGCCAGCTAAGAACTCTTGAATTGATCTCTCGATCTGTGGCCTGAAGACGTGGTTTAGTTTTGGATCCACAACTTGCGAAATGATTCGGTCCACTCCAGCTTCCAGCATCCCTGACTGAATGACACTCTGCCTCAGTCCATTTCTCAGCTGGTTTTTGTTCATGCCTGCGTTCCACTCCTGCTTGTCTAGGTGGGTGGACACAAAGTTGTCTACCTTCTGTCTCAAGTTCTGGAACGCTGGCTTGGTATCAACATCAGCTAGACAGTCTCGGCGAAACCCATCAAAGAGACCACGACTCTTGAGCTGCTCCACAATTAGGGCAATAAGCTGCGCGTCCCCAGGTGGGAGAGATGCTGGGTTTAGCACCCCCGATGACGATGCTGAGCCACTGCTGCTACTTCCACTGCTTTCGGCCATGTTTGCGGTTGTCCAAAAAGAACCCAGTAAAGACAGTTGCCTTTTCAAATGAGATTCAGATTTCTTGAGGCAAAC
>TRINITY_DN54745_c0_g1_i1 len=261 path=[0:0-260]
CTGGAGAACTCCGGCCAGAAGCTGATCGACGTCCATCACTACGCATCGGACGAGGTGGCGGCTCGTAAGAACGACGTCCTCGCCCTGTGGAAGAGGCTTCTGGAGGCCACGGAGCTGAAGGGTATAAAGCTGCGTGAAGCCAATCAGCAGCAGCAGTTTAACCGTAACGTGGAGGACATTGAGCTGTGGCTGTACGAGGTGGAGGGACATCTGGCCTCCGATGACTACGGCAAAGACCTCACCAGCGTTCAGAACCTGCAG
>TRINITY_DN54753_c0_g1_i1 len=265 path=[0:0-264]
CTCAGTTGAGCACACCACATACCTACAGCGCCAGGAAGCCTCGGGTATCAGATTGCACTTTATAAGTACCAAGATGATGACGATGGGTCCTTTTCAGTGGTTTATCCCTTGTGCCACATGATGATTCGGTACCACATGGCAGGGAAACCTGTCCACATCAAACAATATTCCTGGATAGTGGGATCCTGCTGACCTCCTAGCACAATGTCATTCCTACCACATGCCACCTTCCTATCACATGCCACCTTTTGATAATAACTGAGGC
>TRINITY_DN54767_c0_g1_i1 len=546 path=[0:0-545]
CTGTCTGTGAATATAAGATAACGTCTTGGAAGTATCTGCTGAATATATTTGGGGAAAAATCGTACCTGAATTGTTGATGCCTCTATGGACCATGCACAGTGATTTATGAGACGTACATGCTGTAAAATGCCAACCAATGAAGTGATCAGAGTGCAGCTGGTGTAGGGTGGAAATAAGGGAGTCTCAGAAGTAAATGTGCTGCAGCTGCTGCAGCTGTGAGATTGAGAAGTTCGGGCGACCCAGATACACTGAGTTGCAGTAGTCCAGTTGGGATGAGAATAACACGTTGACTAATGCAATGCTGTTTGTGAATGTGAACGTAGGAAGAAGGCAACGGATGGTAAAATCCAGTCTGTAAAACGGATGTTCTTTCTTTCTCCATCGTCATACTTGTGTCAAACATGACTCCGAGATTTTGGACGGCTAATGATGGATTCAGGTAAGGGCTCAGACTGAGGGGCATAATAGGGAGGCCAATGAGTTTGGCGCAGACAGAAAGACATTTTAAGTTGTAGATTAATTCATTTGAAATGTTGAGGTGACCAT
>TRINITY_DN54770_c0_g1_i1 len=211 path=[0:0-210]
CTGTATCTGTAATGCATTCTTGTATGCTGATCTAACATTCAAAAGCCCCCACGCCTCCCTTAAATCCATTAGCTCCAATGTTTCAGACTTCGCCTCACTAGTATTATGGTCCTCTCCCTCTAAATCTACCAGGGTTGGGACATTCCTCCTTACCTTTTCAACCACTTTAACCTCACTCCCCGTCTTGATGGATTGTATTATAACCATATCC
>TRINITY_DN54772_c0_g1_i1 len=429 path=[0:0-428]
TGTTCTTCTGGGAGGGGAAAATGGTCTTCTAGAAATTCCCCAAGAGCAAGCAAGATTTGTCCTGTGTATGTCCTTATATTCTCAATTCTATCTTCAATATCTCGAGAGACTCTTTTCTCTGAAAAATGTAACACTTGGTTTTTCAGTTCATCCTGCCTTGATGCAAGACTCTGGACAAGCTTCTGCTGCTCTTCTAGCCATTGCTGTTGTATTTTCAACTCTTTTTCCAGTTTTCTATTCTTCGACCGAACAGAAGACAGCACCATTTCAAGCTCCCGTTGAACCTTTTCTGTCTCATGTTTTCCTAATGCCAAGAGAACTTCCTGATTAGTAGAGATTATCTGTGGATCTCTCTTCTGCCACTGATTATACTCTGCCGTTAGGGATTTCACTTGCATCATTAACAAGGAAAGCTGAACATCAGTCTCT
>TRINITY_DN54719_c0_g1_i1 len=378 path=[0:0-377]
ACGAAGCCCCAGGGCAGTTTGTGCGCCTTACAAAATAAAATAAAATAAATAAATCCTCTCCAGAGTGATCTGATGTACTTTTGGAAGCCTGAGGTGCCCTTTAATCAATATCAATAGAACGCTAATATACCCTTCAACAAACTTGAGCTGTCTTCAAAATAATGGTAATAGTGAAACTATATTAACAAATAAATAGGCCTGGGCTGGAAAGTACTGCTGCACCAACACACAAAATGACCCAAGCACCATGCTAGCAGACGTCACCAATGATCTTACCACAGCATTGGACTCAATTGCCCCACTCCAACTGAAACCACAGCGCCCACAACGTCCCTCCAACAGATGGTACAACGAGACCACAAAATCCTCCAGACAAGA
>TRINITY_DN54776_c0_g1_i1 len=703 path=[0:0-702]
CGGTCAATTTCACTAGAGTGGGATATCTGGTGCGATGGGTCATACACTTCTCCCTGTCAATGAACAGGCTGTTGGTTTTAGTTGCTATCTCTTTCATTAAATACATTCGACTATCTTCCATATTCATCAGTACTTGCTCAGACTCCTCTAACTGCTGCTGCAGACATTGGATGGCCAGAGTTAGCTCCCCAACCTCGTTGACCAATCTCAATTGTACTCCGTCTTTGCAGAGCTCCACATTGGGCCTGTGACTTCTCTCATAAAGCCTGGTCTGAGCAACTTTCATTGGCGCCACCTTATCCTTAATGGCCTGCTTCAGAGAGGTAATGTTCACCTCTTGCTTGCCAATCTCTTCAAGGGTCCTGTTCAGCTGATTTTCCAGTTTGCGCCTGGCATCCTCCATCTCCTCGCAGCGCTTGGCAAAGGCCTTATCCACGCAGGCACACTGCATGCACAGATCTTCTGCGGTGTCATGAAGAATGTTGTCAATGAGGGTCCGAAGATTAGCAGAGGCCACCCTCTCATGCTCTGCTTTGCAGATGTTTTCGTGGCTAAACGCGGCCCAGGATTCCGGAGTAGAGGCATTGTCCTCAAACTTTGAAGAGTTGCGATGAAACTGGATTTCGGTGCTCTGGTTATTTAATCTGCCACATTTATCATCAATATCGTAGGTTTCCACCTTATCCGACCAGTCCATCTCAAG
>TRINITY_DN54710_c0_g1_i1 len=228 path=[0:0-227]
CCTGGAGAAAAACTATTCAAACAAAAGAAAACAACTCCTTTTACTCTAACAGACACGATCAATCATCTAGCATGGACTACTTTCTATCGGACAGCGGCCCACGTTGCACAATACTAGACATTTCATATCATCTAAAACACCTTTCACAGTAGACTTGGCAAGTGAGTGGTCCCCATAAAATAATCGTACCAATCCCAAGTGGTCCAGTTGTTAGGAGACCAGGAAATT
>TRINITY_DN54769_c0_g1_i1 len=261 path=[0:0-260]
CAGACAGACTGGAAGGGGGGAGGAGAGAGGAAAGAGGCCGCCGCTGACACCCGCCGGAACCTGAGAGTGCGAGGGAGGAGGTGAAGGAACCGGCTTCCAGAGAGGCGCTTGGGCGGCTGCCACCCATCGGACTGCAAGGAGGGGGCGCAGGCGCTACTGCTCCAGAGCCGGGCGCGGGCAGTGACGCAGGAGGAACGCACCTCCGGGCGGCGCCGGGGAAGGAATAAAAAAAAAATTAAAAAAGTCAGCTGGACAGACCCC
>TRINITY_DN54788_c0_g1_i1 len=885 path=[0:0-884]
TCCTCCTTCTGGATGCCAGTCTGCCGCTTCACATGGTGGATGATGAGTGATGCCGCGTCCTCCAAGATGTGCTTATCGTCATAGACCAATGAGAGTTGGGGGCCGACTGGTGCCCCTGTGTTGTCTTCCGATGCCTGTTCTTGCCGCTCATCATAGATGCTCTCAATTTCATTGAGTAAGCTCTTGGAGCGTAGGGTCTTGGTGTCATTCTGTTTGTAGTTGATGCCCTGGTGATCAAGAGATTTCAAGTAGTATTTCTCATTCTGTTCCCGCCAGACTTTGTTGAAACCTCGTTGCGCTTCTCGCCACTCCTCCTCTTTCATCTTTAACCTTTTTAATACAATTGGGACAGCGATTGATGGGTTCTTCTTCAGACCGTCAATAATGTCTGCAGCCTTATCTGCGTATATCCTCTGTAGGGCCTTGCGGTGGATGACCTCAGATGTGCCACCCAATGTGTTGTCTAGGCGGAACTTGGCCTGCTCCTCAGCAGACAAACGTGAAAGCTTCTTTTGGACGGTCTCCAGCACCCGGATTGTTGCAAGATTGGTCTCCAACACAACGTCCAGCTCAAACCGCTCGTCCTCGCACCTGTAGATATGTTCCTCGTACTGGGTTTTCTTTGAACTGACAAACGTAGAGTCTTCAGACCAGGAAGGGAAGGAGACCCAGGTATCGTTCAGCACCTCTTTGCACAGCGGCGTCCTTCCTGTGCACTTCGGCTGCTGGTAGCTTTTGGGCAAAGCACGGTAGCTGGAGCCCAGCCTTTTGCAGGATGCATAGTCTATCTCCATGGCAATGCCCTCTGTTGCCCGTTCCTTGGGGAATGGCTCAATGTGAGACGATTCCTTGTACCCCAAGAAGGTCTTGAACCAAGTAAACAAC
>TRINITY_DN54764_c0_g1_i1 len=222 path=[0:0-221]
CCCCCCTTCACTGTCTCAATTCTACCCACAAAGTCTATTGGCATATACAAACAAGATTTTCCCTGAAGCAATGAATCAATAATTCCAAATTAAACTTGTCAGAATACAGCCTACACACTTGACGCATCCCTTCGATATCCTCTGTACACAAGACTTTTATTTGCGACGTACCTTTTAAAGACTGTTCAGATTCAGACACACCTAAAGGATGGTCAGCATAGT
>TRINITY_DN54744_c0_g1_i1 len=572 path=[0:0-571]
CGGGAAGGAGCAGCTCCTTCCCACTCCTGAAAGTTCGGTTTCTCCTCTCAAGTCAAGGATCAGGGAATTGACGCTGCTGAGGAGTGAGCGGGGCGGCCTTTCCCCGAGCAGGCTTGTTTTTTTGTGGGAGCGGGTCATGGACGAGAGCCTGGCCACGGCGCTGCAGATACTGTCTTCGTGGCTGGCGCTAATGTTGGTGCTTATAATAGTGCCTTCCATGTTCGGCTTTTCACTGGGGATCTCTGAATTGTACATTAAGGTTCTAGTGAAAACCCTGGAGTGGGCTACCATGCGGATCCAGAGAGGTGTAAATGAGGAGCAGCAGAAACGTCAATCCAATGGTATTATCCAGCGAGATTTGTCGCCCATGGAGAAAGAGATTGTGGGCCTGCGGACAAGTAGAAGTGATTGCCTGCAGAGAGGTGATTTTCAGTTGTCCGACGTTTTCTATTTCTCGAAGAAGGGATTCGAAGCCATTGTGGAAGATGAAGTCACCCAGCGGTTCTCCTCGGAGCAGCTCTTCTCGTGGAACCTTCTGACGAGGACCAACAACAACTTCCAGTACATCAGCC
>TRINITY_DN54783_c0_g1_i1 len=247 path=[0:0-246]
CCCCAGCAAAAAGATTCCAATCTCCGGGTCTGAGGTACAAATCTCTCAGGGGCTGCTGGCACCTTGTCACCCTGCTTACACTCAAGGTTGGGGGTACTGCTGGTACCTGGGCTCGCCGTTTATTCAGTGGTTGGGGGGTGCGTGTCCCCAGGTCTCACGGCTGCATGGGTACATTTGATGATGCCTTGAGTGTTTGGGTTTCCGATTCGTGGAAGCCGGATGTCTTGGTACCTCTGCTCCTGGTGTG
>TRINITY_DN54780_c0_g1_i1 len=378 path=[0:0-377]
CTGGATGTTGTGTACTAGGAACACATGGTTTCTTGGAAGTTGAGTGAGAAACACAGGGTGTTCTGGATGTTGGGTGCCTAGGATATGGAATTGCCTGGAATGTGTGCCAAGGACAGAGGATTTCTGGAAGTTGTGTACCGGGGCACAGGGATTCCTGGATGTTGTGTACTAGGAACACATGGTTTCTTGGAAGTTGAGTGAGAAACACAGGGTGTTCTGGATGTTGGGTGCCTAGGATATGGAATTGCCTGGAATGTGTGCCAAGGACAGAGGATTTCTGGAAGTTGTGTACCGGGGCACAGGGATTCCTGGATGTTGTGTACTAGGAACAAATGGTTTCTTGGAAGTTGTGACATGGGGAGATGGGGGCGCAGGGTC
>TRINITY_DN54726_c0_g1_i1 len=551 path=[0:0-550]
TCGGGTTTCTTCCCATGTATTCTTGCTCATACACCAGATTCTGATCGACTTGCATTGTTTGTACACGTCTTCTGTCATTCCTCTCCAATGAGTGAACAACATTTTTATTTAACCGGCTTGGAAATGGTCTGGAGATGCCAAGCTGAGAACGAATGTGATCTTCACCAAGATAATTTCGGGTTGTTTGCGAATCAAACCACGTTTCGCCATCATTTCTATGGCTGTAGCGCGAGAGCAGTCTTTCACTATTAATTTTCTGCTCGTTGGTCACTTTCCCACAAATGCTGGGATGAGCTTGTAAATCTTTCACCATAACGTTCCGACCACAAGTGTTGCAACATTCCGTCCGGGTGCCACAGTAATCTTCATGGTCGCGCACTTTGTTGTGCAAAAGTTCAAGCTCACAGAACTGGCACTGTGCAGGGCGTAATGGGCACTCCAAGTCCTTGTGAGTCTCCAAATGACGTTTTTCCATCTTCATGTTACACTTACACATTATCTGAGAATGTTCTGTGTCAATGTGGTTCTCCATTTCCGATTTGGGGAATGGC
>TRINITY_DN54729_c0_g1_i1 len=291 path=[0:0-290]
CGATCTCTGATGAATATTTGCCACTTATAAATCGGAACAATGGGCCAAGATGAGAAGTCTGTGTGGGACCACATAATTACCAACACACAGCATAATCAACCATCTCATCTTGTAGGATTCTAAGGAATATTAGAACACAATTAATATAGATTTAAAAAAAATAAAAATAAAAAAATAAAAAAGCTTATGTCAGTAGAAAAAGAAAATCAATGCCTAGAACTGTACCATTGATTTTAAAGGAAGAGAAAGGAGGAATATTTTTCGTGGTTAAGAGTGAAACACTGTGATCTC
>TRINITY_DN54748_c0_g1_i1 len=219 path=[0:0-136 2:137-218]
GTGGAATGTCAGAAACCACTCCTACATCAACAACAGAATACCAACCCACTGAAGGGAGTGGCTCTGGAGCGAGTGATGTACCAGACACTACTCTGCCACCTACCACAGTGTATGAATCGACAGGATTTACTTGGACGCAGCAAACAGACAGACTTTCTACAACTGAACCAACAGATGGAAGTGGATCAGGAGGAAGTGGCATGTCAGAAACGACCCCAC
>TRINITY_DN54748_c0_g1_i2 len=402 path=[1:0-319 2:320-401]
CTGGAGGAAGTGGAATGTCAGAACCAACGCCACTGTCAACAACAGAGGCTAAGTCTACAGACTTTACTTGGACCCGTGAAATAGCTACAGTTCCTTCAATTGAACCAACAGATGGAAGTGGCTCTGGAGGAAGTGGAATGTCAGAACCAACGCCACTGTCAACAACAGAGGCTAAGTCTACAGACTTTACTTGGACCCGTGAAATAGCTACAGTTCCTTCAATTGAACCAACAGATGGAAGTGGCTCTGGAGGAAGTGGAATGTCAGAAACCACTCCAACATCAACAACAGTGTATGAATCGATAGGATTTACTTGGACCCAGCAAACAGACAGACTTTCTACAACTGAACCAACAGATGGAAGTGGATCAGGAGGAAGTGGCATGTCAGAAACGACCCCAC
>TRINITY_DN54739_c0_g1_i1 len=300 path=[0:0-299]
TCCGATCTCCCCTCCCCCCTTTTCACCCAGGAGTCAACCCCCCCCCTCCAGCTTCCAGGAGGTTGGATTTTCATTCCTTGGCATTGGAGTTAGTTGGAATGTAAGGAATTTTTGCAACGTCATCTGCTGGAGACAGATCACCCATTTTGAATTCATTGTATGTTGGTCAATGAACGTCAAGCCAGCTTCAATGTGCTAACAGGAAACGGGGGCATTGTTACCATAGTTACTGGGTTTAAGACAGTCTGCCCAACTAACTGTTGATGGTGGACCACCTGGGCTCCTACAGTGGGCTTTGTG
>TRINITY_DN54797_c0_g1_i1 len=228 path=[0:0-227]
CTCGAAGGGGATCATCTCCTTCCCTGCCGCTCGGTAAACTCCAGCGATGGCTGCACCAGGGAAGGAGCAGAGGGAGGAGGAGTTAGGGCAGATGGTGGCATTGTCAACGCGTGGAACGAGGCGCAGGCTGAGGATCTGCTGCAAGAGGCCGCCGCCGCTCTCCATGGCCGTGACAGGCTAATGCGCTGCCAATCGAACTCCCCTCCAAACTTTCCGGCCTGCGCTCAC
>TRINITY_DN664_c0_g1_i1 len=546 path=[0:0-387 1:388-453 2:454-545]
TGGGGGCGGTGGTGGTGGGGGCGGTGGCAATTCCTGAGGTGCTGTGGTAGTAGTTGGTGCCACCTGCACGAGAGGCATTCCTGGATGGAGTTGCATGGGTAACTGAGGATGAATGTTAAAAGGACTGTGTTGGATATTCATCATAGGCGGAGGAACACCCATTGGATATGGGAAGATATTCATGGGCTGGTGTGGCTGATTCATTTGTGGCTGCAAAGGCTGGTGTGGCATATTCAATTGTGGCGGCATGGCCTGGTGTTGTGGATTAATTTGTGGCGGCATGGCCTGGTTTGGCGGATTCATTTGTGGATGCATGTGCTGGTGTGGCAGATTCATTGGTGTTTGCATGGGCTGGTGTGGTGTATTCATTTGTGGCTGCATGGGCTGATGTGGCGTACTCATTTGTGGCTGCATGGGCTGATGTGGCGTACTCATTTGTGGCTGCATGGGCTGATGTGGCGTACTCATTTGTGGCTGCATGGGCTGGTGCGGCGTACTCATTTGTGGCTGCATGGGCTGGTGCGGCGTACTCATTTGTGGCTGCAT
>TRINITY_DN664_c0_g1_i2 len=480 path=[0:0-387 2:388-479]
TGGGGGCGGTGGTGGTGGGGGCGGTGGCAATTCCTGAGGTGCTGTGGTAGTAGTTGGTGCCACCTGCACGAGAGGCATTCCTGGATGGAGTTGCATGGGTAACTGAGGATGAATGTTAAAAGGACTGTGTTGGATATTCATCATAGGCGGAGGAACACCCATTGGATATGGGAAGATATTCATGGGCTGGTGTGGCTGATTCATTTGTGGCTGCAAAGGCTGGTGTGGCATATTCAATTGTGGCGGCATGGCCTGGTGTTGTGGATTAATTTGTGGCGGCATGGCCTGGTTTGGCGGATTCATTTGTGGATGCATGTGCTGGTGTGGCAGATTCATTGGTGTTTGCATGGGCTGGTGTGGTGTATTCATTTGTGGCTGCATGGGCTGATGTGGCGTACTCATTTGTGGCTGCATGGGCTGGTGCGGCGTACTCATTTGTGGCTGCATGGGCTGGTGCGGCGTACTCATTTGTGGCTGCAT
>TRINITY_DN688_c0_g1_i1 len=923 path=[0:0-922]
ATCCTAGATGCCATAAAGATGGAGACTCAAAACCGAATACTCTTCGCAGAGCATCAGTGCTTGGCCTGTCCAGGCTTAAGCAAACACAACAATGCCCGCTGATCCCTCGACCAGTGCTTTCTCTTGACTGACCGCTAGATGTCACTGTTGCAGTGCTCTCAGTCGTCTCACCCTCCCAGAGAGTCTGTGCATACTCCTGGAAGCAGATACATCACATTTTATTCGTACTTGTACTGAACCACAGAGCCAGCTCTTCAGTTTGTGTAAAACCAAACATCTATAAATACAGCCTACAGCACAATTAGGCATTGCCGTCGTTCCCTGCCCCCTCTCAACATTTTGCAGATGGAGTGTCTGGTTGTTGTTGAAGCTCACAGCTATGCGGCAGTGGTGCAAAATTTGAGTCCAAAACGGCATATATGGCCACGTTTACCCTGAACTGTTAAGCAAATTAACATGCATGTACACACACACACACACACGCATTTCTAAAAACCCACTGGTTCGTATTCCCCTTCCTGATCTGTCAAAACCTGGTCACATGGCAGTCAATAGATTCACACTATTGCCCTTGAGCTACCTCTTTAATGGAAAAAAATTACATTTTGGGAGTTTCATAAATATGTACTGCACTTTATGGTAGATAGCAGTGCTTTAATGGACCCTTTGGGAGGCAACAAAGTCTATACCCCTCACTCAGAGGTCTTGGGCTCTATACCGGCTCGTGCCTCCATCGGTGTCCATGGACATCTACTATGTTCCTCAAAGGCAGTCTATATTTCCTATATATATATATATATATGTGTGTGTGGGTAGGTGTGTGGGTGTGTGTGTGTATAGACACACACACCCCAGTTGCGTCCTATTTCAGTAGGAGAAGAAGAAATTGTGGGAGTTGTCATCCTACTTTAACAAATACTCGC
>TRINITY_DN688_c0_g2_i1 len=1443 path=[0:0-1442]
CTCCTCATTTAAGCAGAGGTAGGATTTTGCCCGGCATTTGACCAAATGCTCTTAGTGAGAATTGTGCCTGCTGTTCGTAAAAGTGCATTTAAAATCATGAATTCGAAACTAGCAATGGCCGTCGTAGATGTAATCGTATGGAATGCTATGGCAGGAACTCCCTCCACTCTTATTACTTTTTGAATCTATTGTGTTGATGGAGACTTGCGAAAGCAAGTGGGCATTATGCTTCATTTAAAGGAAGCCTAAGCAGAACTCTGATAAGTTGCCAATTCTTCCACCGTCACTCTGGACCCATTTCTCTCTGCATTACCAGGGATCACAGCTTCGCTGGGACAGCTGCACGTGGTGATAACGCATGTAGCAATCATTCAAATGTCTGCATTTTGACAGACCACCTTGCTTCCTCTGTAAACCCCTCAGATACACACTACTTGTATCTTTGGACTGGCGTGTGGAATACCTTCAATCGCAAAGCTCAAAAACCGCTGAGAACATTGCACTGCTGCCATCTTAGGAGTAGAGCAAGACCTAACAAATATACAGTATATACACAGGCACACAAATGTTATATATATTTATTTATGAAACCCCTGGTTGGCATTCCCCCACGCCTTTATTGGTCAAAACCTGGTCACATGGCAGTTAATAGTTTCCTGCTATTGCCCTAGAGCTACCTCTTCAATGGGAAACATTTATATTTTGGGGGTTTCATAAATTAAATGTGTACTGCGCTTTACAGGACTTCGTGCATCTATGGACCACTCGTGCAGCAACAGACCGCATGTAGCCCTTTTGGCCTTTGGCCTACATAATAACTGTTGCCTCTCTTGGGCTCCGTAGACGCCTGCTGTGAACCTCAAAGGCAGTCCATATTACCCATAAATCACAATAATATATATACATATGGGAGGGTATGGCTTGAAGAGGAATCCGTATGTTAAACTCTGGTGTTTTATTAATTCATATGTTTTTTGCTGCTGATCATTCCTTCCCATGTATGCTCCACTTAAGTTGAAGGGAGCAGGGAATTACTCTAAAGGGTGGTACTTGGAGGAGTAATGTAAACCGAAATGTACTATTAAGGGCTTTTTCTAAACACAGAGGTGCCCTAAAAGAACTTGCTTTAAAAGCTCCAGCTGTTCTAGCTTTAGTGAGCTGCAGTACAAAGTGATTTTGTGTGTGCCCGATTAATGTGGTGGAGGTCGCCCAAGTGCGTTGGTTACTGTTGCCATTGTATGAAAATAAATAACTTGACCGAGTAAAAGGATACACAAAATTTACGATAAGGTTTATTTCTCCCCAGATACTCGCACACATCCTTGAATATCCCTCTGTTCTAGAAGGTTCTTGAAGCACGAGTCTGGCATCAATCAGTTAGAAAGGTGTTTCCATTCAATAATTGCTTCAGTCCCAAATAAGCGAGAATTGCTTGCTTTTCTG
>TRINITY_DN680_c0_g1_i1 len=320 path=[0:0-59 2:60-110 3:111-319]
CTCTTGGGTGAGTCTCAGTCCCTGCTCCTTTCACACCTTCTTTGTACATATTCCCTTGTACATATCCCAGCCAGAGTCTGATACAGATGCCCTCTCATTTCAGATCTCTAAACCACTGTCACGGCCTGGTCCCTGCAGACGCCACGCAGTCACAAGCACACCCTTCACGCTTCTGATTGCGCCCCCACCCCTGTGCAGTACTGTGGATTGGTATTAACCCTTTCCACGGTTACTGCATCCGGGTGTCGACACCCACTCAGCCGAGAAAGGTCACGCAACAGGTAAGAGCCTGACACTCCCGAGCCACATCCTGGTCTGCA
>TRINITY_DN680_c0_g1_i3 len=320 path=[0:0-59 1:60-110 3:111-319]
CTCTTGGGTGAGTCTCAGTCCCTGCTCCTTTCACACCTTCTTTGTACATATTCCCTTGTATATATCCTAGTCAGAGTCTGACACAGATGCCCTCTCGTTCCAGATCTCTCCACCACTGTCACGGCCTGGTCCCTGCAGACGCCACGCAGTCACAAGCACACCCTTCACGCTTCTGATTGCGCCCCCACCCCTGTGCAGTACTGTGGATTGGTATTAACCCTTTCCACGGTTACTGCATCCGGGTGTCGACACCCACTCAGCCGAGAAAGGTCACGCAACAGGTAAGAGCCTGACACTCCCGAGCCACATCCTGGTCTGCA
>TRINITY_DN648_c0_g1_i1 len=908 path=[0:0-907]
AGAAGAGACTGTCAACTGGTGGGGTAAAGTCTGAGAAGAGACTGTCAACTGGTGGGGTAAAGTCTGAGAAGAGACTGTCAACTGGTGGGGTAAAGTCTGAGAAGAGACTGTCAACTGGTGGGGTAAAGTCTGAGAAGAGACTGTCAACTGGTGGGATAAAGCAGGGGAAAGGACAATAGACAGGTTAGAGACTGTCTGCAGTTGGGGTGCAGTGGGTGGAGTATGGCCTGGACAGAGACAGTCTACAGGTGGATAATAAGCTGGGAAGAGACTATCAGCCCCAATGTGTGCTGTGCGTCAGCTACTCATTAGACAGAGGGGGTCTAGAAGAAAAGGAAGGGGGCAATGATTGCTGTAAGAGGGCACTGGGAAGAGACGGTCTGGGGTTACTGCACTGGGGTGAGACAGGCTATCACGGGGGAAGAGAACTGGGGAGGAGGAAGGGGCAAGCTTTTAGGAGGAAAGCGGATAAGCTTACCAAAAAGAGACTGTCTGGAGCAAGAACCGTCACTAGACGAGACAGCCGGGTGCCGAGAGCCTGGCCACCCCCAGGGAGTCTCTGCCCCCCTCCCGAGCTGTCTTCCAGTTACCTGCCCTGAGAGTTCACCGCCCCCTGCTGTCTGTGCCCCCCTCTCGAGCTGTCTTCCTGTTCCCTGCAGTCAGTCTTCCTGTTCCCTGCAGTCACAGTGCACCGCTCCCGAGCAGTCTTCCGGTTACCTGCCCTGAGAGTTCACCGCCCCCTTCTGTCTCTGCCCTGAGGGGCGCTCCCTTCCTGTGTGCCTCCCGCTTCCTGCCCGGTGCGCGCCAGGGTCCCCCTCTCTCTCCTGCGGTGAGACAGCATCACCCCTCGGAAGCAGGGGAGACGCTCCAGTGCGTGTGAGAGTGAAAGCCCTCTGTGAGGAGAAGCC
>TRINITY_DN659_c0_g1_i3 len=1195 path=[0:0-169 1:170-255 4:256-257 5:258-347 6:348-1194]
TTCGGGGCCCAAACAGGATCTCCATCAGCATATGGATCACTGTACTGCACAACAGCAGCATCCTCCTCCTCGTAATCAACTGGTGGCGGGGGAGGAGGGGGTGGGGAATCATCAAACATTGGGATATCATCAGGCGGGGGTGGAGGTGGAGGAGTTGGGCTATCCGCAATGTTTTCCTGAACCCTGGCCACGAAGCCTGTGAGAGGAATCTGTGGAGTCAACTGAGGCAAAGGAGGAGGGGGAGGAGCAATAGAAACTATCATACCGCCTATCCCAAACTGAGGTGGCAGAGGTGGTGCCGGCGGAGGCGGTGCAGCTCCAGACGGAGGCGGAGCACCAATGTGTGCTGGCCCGATGGTTGGCGGTGACGGTGTAGGTACAGCTATGGGAATGCCAATACTACTGCTTCCGCTATTTTCTCGACTTCCACTTCCTCCACTGCTGCCACTGTGTGTTCTCGGTCTCTGGTTCAGGGAGGCTGTTCGACCGGGACTGTGCTGACTCCCGAGCCTTGCAGGGCTGGTCATGTAATCATTTGGAACAGTGGGCGGTTTAACAGGCTCCAATGTTTTATATGGAGTATTACGGCCCAAAGTTCCTCGTCCCGGCATGGGGGGGCTCGGCGGCTTCTGGGTGGGCGGATTGGTTCTGGAAAGGGTGCCAGTTCTTGCAGGCTGGTTACTTCCGTGCTTTACTCCATGGCCCACATCATCCAATACCGTGTAATCTATAGGTTTTCGAATGTATCGGACGGGACGCTCCATGTTTGCTGGTGCAATGATTTTGTGAGTTCTTGCAGTGTTCTTATTGGTTGTTAAAATGCCTATCTCCCTTCGAGCCACTTTTTCTTTATGAATATCCACGGTCTGTGAAATATGGTTGATGGAAGACTCCATTCGTCGCAGCTGGGAGGCCTGAATATCAAGCAGCTGAAGGACATTGTTCGCCAATGCATTGATCTGGTAGGCAACACTTGCGAGTGACTGGGTTGTGTATGCTTTTGTCTCTTCAAGTGCTTTTCTCTTATCTGGAGCCTGCACGTAGTTGCTCTCGCAGTAGTCGGCCACCCGCGTGAGGTTCTGGTAGCTCTCGATCAGCGCCCTCTTGCCAGCAGGAATCTCCTCCTCCAGCAGCATCTGAAGCTCTGCCATTTTACAGCATCTCCCTCCGCCTCCAGCCTCCCAGCCCAGCCCGG
>TRINITY_DN659_c0_g1_i5 len=348 path=[0:0-169 3:170-345 4:346-347]
TTCGGGGCCCAAACAGGATCTCCATCAGCATATGGATCACTGTACTGCACAACAGCAGCATCCTCCTCCTCGTAATCAACTGGTGGCGGGGGAGGAGGGGGTGGGGAATCATCAAACATTGGGATATCATCAGGCGGGGGTGGAGGTGGAGGAGTTGGGCTATCCGCAATTGAGTTTTGAGAGTAAAGAGGCCCGCCGTTAACATGAGGCTGAACAGAGAATTGAGAAGTCACAGAGGGAGTCCGCCTGTATCCACCAGTGGAAGCCGAAGAAGTGGTAGAGTTGTGTCGGGAGATCTGCCTGGTCATTGTGCCAAATTGGGAACCAGGAGCTGGACCAGTGCCGACT
>TRINITY_DN659_c0_g1_i6 len=1282 path=[0:0-169 1:170-255 2:256-256 3:257-432 4:433-434 6:435-1281]
TTCGGGGCCCAAACAGGATCTCCATCAGCATATGGATCACTGTACTGCACAACAGCAGCATCCTCCTCCTCGTAATCAACTGGTGGCGGGGGAGGAGGGGGTGGGGAATCATCAAACATTGGGATATCATCAGGCGGGGGTGGAGGTGGAGGAGTTGGGCTATCCGCAATGTTTTCCTGAACCCTGGCCACGAAGCCTGTGAGAGGAATCTGTGGAGTCAACTGAGGCAAAGGAGGAGGGGGAGGAGCAATAGAAATTGAGTTTTGAGAGTAAAGAGGCCCGCCGTTAACATGAGGCTGAACAGAGAATTGAGAAGTCACAGAGGGAGTCCGCCTGTATCCACCAGTGGAAGCCGAAGAAGTGGTAGAGTTGTGTCGGGAGATCTGCCTGGTCATTGTGCCAAATTGGGAACCAGGAGCTGGACCAGTGCCGACTGGCCCGATGGTTGGCGGTGACGGTGTAGGTACAGCTATGGGAATGCCAATACTACTGCTTCCGCTATTTTCTCGACTTCCACTTCCTCCACTGCTGCCACTGTGTGTTCTCGGTCTCTGGTTCAGGGAGGCTGTTCGACCGGGACTGTGCTGACTCCCGAGCCTTGCAGGGCTGGTCATGTAATCATTTGGAACAGTGGGCGGTTTAACAGGCTCCAATGTTTTATATGGAGTATTACGGCCCAAAGTTCCTCGTCCCGGCATGGGGGGGCTCGGCGGCTTCTGGGTGGGCGGATTGGTTCTGGAAAGGGTGCCAGTTCTTGCAGGCTGGTTACTTCCGTGCTTTACTCCATGGCCCACATCATCCAATACCGTGTAATCTATAGGTTTTCGAATGTATCGGACGGGACGCTCCATGTTTGCTGGTGCAATGATTTTGTGAGTTCTTGCAGTGTTCTTATTGGTTGTTAAAATGCCTATCTCCCTTCGAGCCACTTTTTCTTTATGAATATCCACGGTCTGTGAAATATGGTTGATGGAAGACTCCATTCGTCGCAGCTGGGAGGCCTGAATATCAAGCAGCTGAAGGACATTGTTCGCCAATGCATTGATCTGGTAGGCAACACTTGCGAGTGACTGGGTTGTGTATGCTTTTGTCTCTTCAAGTGCTTTTCTCTTATCTGGAGCCTGCACGTAGTTGCTCTCGCAGTAGTCGGCCACCCGCGTGAGGTTCTGGTAGCTCTCGATCAGCGCCCTCTTGCCAGCAGGAATCTCCTCCTCCAGCAGCATCTGAAGCTCTGCCATTTTACAGCATCTCCCTCCGCCTCCAGCCTCCCAGCCCAGCCCGG
>TRINITY_DN659_c0_g1_i2 len=1372 path=[0:0-169 1:170-255 2:256-256 3:257-432 4:433-434 5:435-524 6:525-1371]
TTCGGGGCCCAAACAGGATCTCCATCAGCATATGGATCACTGTACTGCACAACAGCAGCATCCTCCTCCTCGTAATCAACTGGTGGCGGGGGAGGAGGGGGTGGGGAATCATCAAACATTGGGATATCATCAGGCGGGGGTGGAGGTGGAGGAGTTGGGCTATCCGCAATGTTTTCCTGAACCCTGGCCACGAAGCCTGTGAGAGGAATCTGTGGAGTCAACTGAGGCAAAGGAGGAGGGGGAGGAGCAATAGAAATTGAGTTTTGAGAGTAAAGAGGCCCGCCGTTAACATGAGGCTGAACAGAGAATTGAGAAGTCACAGAGGGAGTCCGCCTGTATCCACCAGTGGAAGCCGAAGAAGTGGTAGAGTTGTGTCGGGAGATCTGCCTGGTCATTGTGCCAAATTGGGAACCAGGAGCTGGACCAGTGCCGACTATCATACCGCCTATCCCAAACTGAGGTGGCAGAGGTGGTGCCGGCGGAGGCGGTGCAGCTCCAGACGGAGGCGGAGCACCAATGTGTGCTGGCCCGATGGTTGGCGGTGACGGTGTAGGTACAGCTATGGGAATGCCAATACTACTGCTTCCGCTATTTTCTCGACTTCCACTTCCTCCACTGCTGCCACTGTGTGTTCTCGGTCTCTGGTTCAGGGAGGCTGTTCGACCGGGACTGTGCTGACTCCCGAGCCTTGCAGGGCTGGTCATGTAATCATTTGGAACAGTGGGCGGTTTAACAGGCTCCAATGTTTTATATGGAGTATTACGGCCCAAAGTTCCTCGTCCCGGCATGGGGGGGCTCGGCGGCTTCTGGGTGGGCGGATTGGTTCTGGAAAGGGTGCCAGTTCTTGCAGGCTGGTTACTTCCGTGCTTTACTCCATGGCCCACATCATCCAATACCGTGTAATCTATAGGTTTTCGAATGTATCGGACGGGACGCTCCATGTTTGCTGGTGCAATGATTTTGTGAGTTCTTGCAGTGTTCTTATTGGTTGTTAAAATGCCTATCTCCCTTCGAGCCACTTTTTCTTTATGAATATCCACGGTCTGTGAAATATGGTTGATGGAAGACTCCATTCGTCGCAGCTGGGAGGCCTGAATATCAAGCAGCTGAAGGACATTGTTCGCCAATGCATTGATCTGGTAGGCAACACTTGCGAGTGACTGGGTTGTGTATGCTTTTGTCTCTTCAAGTGCTTTTCTCTTATCTGGAGCCTGCACGTAGTTGCTCTCGCAGTAGTCGGCCACCCGCGTGAGGTTCTGGTAGCTCTCGATCAGCGCCCTCTTGCCAGCAGGAATCTCCTCCTCCAGCAGCATCTGAAGCTCTGCCATTTTACAGCATCTCCCTCCGCCTCCAGCCTCCCAGCCCAGCCCGG
>TRINITY_DN678_c0_g1_i3 len=1863 path=[0:0-1765 2:1766-1767 3:1768-1862]
TTTTTGTTTTTTTTTTTTTTTTTTGAAAAGAGACAAGCATGTCCTTTAATTGTGTATAAGACAACCATCTCTTACAGTGTCCGCTCATTAATGCAGAAAGATTCAATCTGAGCAGAGGCTACTCTGATGTATATGGTCTCCTTCTTGCACATGTCAAAAAATCCCCAACCAATGCTGGGACAATCCCATTTGTCAGTTCAATACACTGTGCTGAGCGTGATCAGTAGGGTTATTTTGACTCCCTATCACGATTTGGGACTCACCCTGATTCACTGAGAGTCGTGCATTCTTCGACCCTCAGTTCCAAAAACCAATAGGAGACCCAGAACCGCAAGTGGGCTGAAGCTTCCTCTTGTAGTCTTAATGGAAGACTGCAATACCCAGAATTCAGTGGCATCCCATGAAGGTTGTGGTCAGATACTCCACACACTTATTTCAAAGGCTAAACCAGGGTTTATCTTAAGGAGGCTTTGTCGAACTTTTGCAATTAAAGTGTTTGAGAAATGCGAATGTGCAATTTACTTGCAGCAGAATGGACTTGGATGTACAGAAGGCTCTAAACTAACATGTTGAATTTTTGCATGGAGCTACTGTAGGGTTGCAGGTTAGGCCCTGGAATGCAGAGAAGCTGCTGGACTCACAGGGTGGCTTTGTGGATGTAGGAGTGGTACAAGATTAGTTGATCTCTAGGCTGAAGCTAGACTGGTCTAAAGGATGCAGGGATGGTACTAGGCACAGGTTGGACCGGACCCTGTGATAGCTGTAGATTTACAGACTAATCTCTGGGATATCAACAGACTTGCATTCTGGCCGCCGGGATGGTGCAAAATGGAAAATAGGGCTTAGAGAAGGTGCTCGACCTGCAGTTTGACCTCCACAATGCAGGCATGGTGCTAGACTTATGAACTGGGACCCATGACAGAGTTTGGCTTTTCAGGCTGGCCGCTTTAGGGTCACACAGGGCTGGAAGTTTGGGCTCAGGGATGGTGATAGTCCTGCAGGTTAGACTTTGGGGTTCAGGGATTTGCTAGACTAGCAGGTTGGACTCTGGGCTGCTGCTCGACTCTCCAGCAGGCCTTCTAGTTTGTAGGGCTGGTACTATATTCACAGGCTGGGCTCCGGGATGGTGCTAGACTCACTGGTTGGACTCCACAATGGCATCTACTATGAAAGGAAAGCGCTAGGCTCGCAGATCTGGCGGGGTGTCTGGCTGCCGGGAGGGATGGGTCTGCTTGAATGCCTCCAGTTCCAAAAGGTCCTGGTTGATCCTCATGATGGTTGGATAGGGTGAGAGATCCACTTTAAACCTCTCAGCATTGTACACTTGAGGGACCAAGCAGAGATCTGCCATAGAGACCTCATCTGAAACACAGTACTTTCCAGATGTGTCCTGGAGAATCTGTTCCAGAGCTTTGAATCCACGTGTGATGAAATATTGAGCCCATGGCACCTTCTTGTCCTCTCCCACTTGCTTCAGGGCGGTCAGGTTCTGGAGTGGCTGAATCCCAGACACAATTTGATCTGCTATCATCCGGACTTGTGCTCTTTTCTTTGGATCCTGTGGCAGGAGCCGTGGGGTTGGTCTAGTCTCGTCCAGGTACTGTATGATCGCAAGCGACTGACCAAGAGTGATACCATCGATAGTCAGGGCCGGGACTTGCTGCATCGGGTTCACTGCGCAGAAATCACTAGAGAGCTGCTCGCCGCCATCTTTGATCAGGTTAATTGGAGTCAGGTCATATTCAATACCTTTCAGAGCCAGTGCTTCAGTACAGCTGACATCCTGCAGCATAGACCTAGAAAGCAGAACACAGTACAGGGGCATGGCAAATAAATACCTGTACACATAAAAGAAAGACTGGC
>TRINITY_DN678_c0_g1_i1 len=1915 path=[0:0-1765 1:1766-1817 2:1818-1819 3:1820-1914]
TTTTTGTTTTTTTTTTTTTTTTTTGAAAAGAGACAAGCATGTCCTTTAATTGTGTATAAGACAACCATCTCTTACAGTGTCCGCTCATTAATGCAGAAAGATTCAATCTGAGCAGAGGCTACTCTGATGTATATGGTCTCCTTCTTGCACATGTCAAAAAATCCCCAACCAATGCTGGGACAATCCCATTTGTCAGTTCAATACACTGTGCTGAGCGTGATCAGTAGGGTTATTTTGACTCCCTATCACGATTTGGGACTCACCCTGATTCACTGAGAGTCGTGCATTCTTCGACCCTCAGTTCCAAAAACCAATAGGAGACCCAGAACCGCAAGTGGGCTGAAGCTTCCTCTTGTAGTCTTAATGGAAGACTGCAATACCCAGAATTCAGTGGCATCCCATGAAGGTTGTGGTCAGATACTCCACACACTTATTTCAAAGGCTAAACCAGGGTTTATCTTAAGGAGGCTTTGTCGAACTTTTGCAATTAAAGTGTTTGAGAAATGCGAATGTGCAATTTACTTGCAGCAGAATGGACTTGGATGTACAGAAGGCTCTAAACTAACATGTTGAATTTTTGCATGGAGCTACTGTAGGGTTGCAGGTTAGGCCCTGGAATGCAGAGAAGCTGCTGGACTCACAGGGTGGCTTTGTGGATGTAGGAGTGGTACAAGATTAGTTGATCTCTAGGCTGAAGCTAGACTGGTCTAAAGGATGCAGGGATGGTACTAGGCACAGGTTGGACCGGACCCTGTGATAGCTGTAGATTTACAGACTAATCTCTGGGATATCAACAGACTTGCATTCTGGCCGCCGGGATGGTGCAAAATGGAAAATAGGGCTTAGAGAAGGTGCTCGACCTGCAGTTTGACCTCCACAATGCAGGCATGGTGCTAGACTTATGAACTGGGACCCATGACAGAGTTTGGCTTTTCAGGCTGGCCGCTTTAGGGTCACACAGGGCTGGAAGTTTGGGCTCAGGGATGGTGATAGTCCTGCAGGTTAGACTTTGGGGTTCAGGGATTTGCTAGACTAGCAGGTTGGACTCTGGGCTGCTGCTCGACTCTCCAGCAGGCCTTCTAGTTTGTAGGGCTGGTACTATATTCACAGGCTGGGCTCCGGGATGGTGCTAGACTCACTGGTTGGACTCCACAATGGCATCTACTATGAAAGGAAAGCGCTAGGCTCGCAGATCTGGCGGGGTGTCTGGCTGCCGGGAGGGATGGGTCTGCTTGAATGCCTCCAGTTCCAAAAGGTCCTGGTTGATCCTCATGATGGTTGGATAGGGTGAGAGATCCACTTTAAACCTCTCAGCATTGTACACTTGAGGGACCAAGCAGAGATCTGCCATAGAGACCTCATCTGAAACACAGTACTTTCCAGATGTGTCCTGGAGAATCTGTTCCAGAGCTTTGAATCCACGTGTGATGAAATATTGAGCCCATGGCACCTTCTTGTCCTCTCCCACTTGCTTCAGGGCGGTCAGGTTCTGGAGTGGCTGAATCCCAGACACAATTTGATCTGCTATCATCCGGACTTGTGCTCTTTTCTTTGGATCCTGTGGCAGGAGCCGTGGGGTTGGTCTAGTCTCGTCCAGGTACTGTATGATCGCAAGCGACTGACCAAGAGTGATACCATCGATAGTCAGGGCCGGGACTTGCTGCATCGGGTTCACTGCGCAGAAATCACTAGAGAGCTGCTCGCCGCCATCTTTGATCAGGTTAATTGGAGTCAGGTCATATTCAATACCTTTCAGAGCCAGTGCTATGCGCACTCTCCAGGAACACGAGCTCCTGAAATAGGAGTACAGGACGGGCTTCAGTACAGCTGACATCCTGCAGCATAGACCTAGAAAGCAGAACACAGTACAGGGGCATGGCAAATAAATACCTGTACACATAAAAGAAAGACTGGC
>TRINITY_DN678_c0_g1_i2 len=1885 path=[0:0-1765 1:1766-1817 2:1818-1819 4:1820-1884]
TTTTTGTTTTTTTTTTTTTTTTTTGAAAAGAGACAAGCATGTCCTTTAATTGTGTATAAGACAACCATCTCTTACAGTGTCCGCTCATTAATGCAGAAAGATTCAATCTGAGCAGAGGCTACTCTGATGTATATGGTCTCCTTCTTGCACATGTCAAAAAATCCCCAACCAATGCTGGGACAATCCCATTTGTCAGTTCAATACACTGTGCTGAGCGTGATCAGTAGGGTTATTTTGACTCCCTATCACGATTTGGGACTCACCCTGATTCACTGAGAGTCGTGCATTCTTCGACCCTCAGTTCCAAAAACCAATAGGAGACCCAGAACCGCAAGTGGGCTGAAGCTTCCTCTTGTAGTCTTAATGGAAGACTGCAATACCCAGAATTCAGTGGCATCCCATGAAGGTTGTGGTCAGATACTCCACACACTTATTTCAAAGGCTAAACCAGGGTTTATCTTAAGGAGGCTTTGTCGAACTTTTGCAATTAAAGTGTTTGAGAAATGCGAATGTGCAATTTACTTGCAGCAGAATGGACTTGGATGTACAGAAGGCTCTAAACTAACATGTTGAATTTTTGCATGGAGCTACTGTAGGGTTGCAGGTTAGGCCCTGGAATGCAGAGAAGCTGCTGGACTCACAGGGTGGCTTTGTGGATGTAGGAGTGGTACAAGATTAGTTGATCTCTAGGCTGAAGCTAGACTGGTCTAAAGGATGCAGGGATGGTACTAGGCACAGGTTGGACCGGACCCTGTGATAGCTGTAGATTTACAGACTAATCTCTGGGATATCAACAGACTTGCATTCTGGCCGCCGGGATGGTGCAAAATGGAAAATAGGGCTTAGAGAAGGTGCTCGACCTGCAGTTTGACCTCCACAATGCAGGCATGGTGCTAGACTTATGAACTGGGACCCATGACAGAGTTTGGCTTTTCAGGCTGGCCGCTTTAGGGTCACACAGGGCTGGAAGTTTGGGCTCAGGGATGGTGATAGTCCTGCAGGTTAGACTTTGGGGTTCAGGGATTTGCTAGACTAGCAGGTTGGACTCTGGGCTGCTGCTCGACTCTCCAGCAGGCCTTCTAGTTTGTAGGGCTGGTACTATATTCACAGGCTGGGCTCCGGGATGGTGCTAGACTCACTGGTTGGACTCCACAATGGCATCTACTATGAAAGGAAAGCGCTAGGCTCGCAGATCTGGCGGGGTGTCTGGCTGCCGGGAGGGATGGGTCTGCTTGAATGCCTCCAGTTCCAAAAGGTCCTGGTTGATCCTCATGATGGTTGGATAGGGTGAGAGATCCACTTTAAACCTCTCAGCATTGTACACTTGAGGGACCAAGCAGAGATCTGCCATAGAGACCTCATCTGAAACACAGTACTTTCCAGATGTGTCCTGGAGAATCTGTTCCAGAGCTTTGAATCCACGTGTGATGAAATATTGAGCCCATGGCACCTTCTTGTCCTCTCCCACTTGCTTCAGGGCGGTCAGGTTCTGGAGTGGCTGAATCCCAGACACAATTTGATCTGCTATCATCCGGACTTGTGCTCTTTTCTTTGGATCCTGTGGCAGGAGCCGTGGGGTTGGTCTAGTCTCGTCCAGGTACTGTATGATCGCAAGCGACTGACCAAGAGTGATACCATCGATAGTCAGGGCCGGGACTTGCTGCATCGGGTTCACTGCGCAGAAATCACTAGAGAGCTGCTCGCCGCCATCTTTGATCAGGTTAATTGGAGTCAGGTCATATTCAATACCTTTCAGAGCCAGTGCTATGCGCACTCTCCAGGAACACGAGCTCCTGAAATAGGAGTACAGGACGGGCTTCCCTGGGCGCTGCATGGTTCGGCTGAGGAGGGTAAAAGTCTATTGCTTTCACAGCGAGAGGAGCTG
>TRINITY_DN630_c0_g1_i3 len=981 path=[4:0-118 6:119-148 8:149-214 9:215-256 11:257-286 13:287-389 14:390-473 16:474-758 17:759-980]
AGACGTACTAAGTTCAGTGATAATCATGGGGGCCGTGATTTTGATGTATTACAGATGATTAATTGCAATAGTGATCATGTGGTGTATTGCCTTCAATGTACATGTCTTAAATTGTATATCGGATCTACTATCAGACCGTTTAAGAAAAAGCTCCAGGAACACTTTGCTGCCATCCGTAATAATAACACCCTCTATCCCATGGCAATCCATGTTAACACAGAGCATGGTGGCAACCCTGCAGGGATCAAATGTTTTGGTATATGTAAACAGAGTATCTCTGCAAGAGGGGGCAACAGGGAGTTGTTATTATTGAGAAGGAGTGAGGCAAGTTGGATTATCAGGTTGAACACTCGAGAATGGGGTCTTAATGCGAGTGAGGATCTCCATCTATTTTTACTATAACAATTGAGTTATGGGATTTGTGCCTCCTATATTGTTTGTGTGATAATAAGGTCTATCCCACGTTGCTGCTGCCAAAAGTTATGTCATGATCTTTACTGCTAGGCATGTAGTGATTTTCTAATCAATGTAGTAATGGTATGGGCTCAATGTTTCTATTGCCATTTTGAATGGTGGGACTAATGCATATGTCTAATAGCTGTTAGCATTTTCTTCCCTCAATTTTTGGGTTTCTGATGGCTAAAAATTAGGAAATAACTGTGCTTTCTTCCTCTCACAAGTTTTTCCTCCACTGCTGTAGGTAGTGATGCATTGGTTAACCGTAATATGACAAATAGCTATTTTAGCAGATGCATTTTAGTTAACCAAAAAGGTATTCAATGGTTACATGAGTGTCGCATATGATGATGAATTTTTCACAATCTATAGCCCTGACAATGGTTTTAATTTATGAAAGGCCGACGAAAGTTGGTATGATCCAAGCATTGGCAGGGGTATTTATTTCCCCTTGCCCGATCTTTTCAGGGCTCATGATTGTCTCATTCTAATTGTTACACCCCACCCCCCGTTTTTCTTCCCCCC
>TRINITY_DN630_c0_g1_i2 len=3358 path=[0:0-2302 1:2303-2354 3:2355-2378 4:2379-2497 7:2498-2527 8:2528-2593 10:2594-2639 11:2640-2669 12:2670-2769 14:2770-2853 15:2854-3135 17:3136-3357]
CGCTGCTATCTGGAAACAGACACCTACTTTGACACAGCAGAGCTTGGACTGAAAGTTACAGCTCTCGGATCCGATCCCAGGATTTACCTCCAGCCTCTCCCAGATGGCGCCATCAAGGCAGTGTGCACTTCTAGCGGGTGGTTCCCAAAGCCCAAATTGGTGAATGAAGACAGTGGACAGATACTGGATTCCGCCAAGGTGAAGATACAAGAAGAAAATGGCTTGTACAGCATTGAATATTCCAGCGTCATATCGGGACCTTCAAACAAGACCTTTTCCTGTGTGATCGAAGCCCCCCTCTCCAATCAGAAGAGGTCATCACCGATTTATGTGACAGAGCCCCTCTTCGGGAGGACCTCATCCAGTAACTCTGCGATCTACGGTGTCATTGTGTTCCTGAGCTTCTGCATCTTGATTCTTATTGCTGCAGCTGTATATATGTATTTGAAGAAATCCCGAAGCAATTCTAGAGGTAACGTGGAGAATGGACAGCTGAAAATGAAAGAAGGTATCAAGTGTACAGAGCAGAGCGGTGAGAGCGACAAGCTGCTGAAGAAAGATAAAGAGCTCCTTCAGGATGAACTGGATCGTCTGAACAAGGAAAAAGAGAGATTCAAGAATGAACGAGATGGTATTTCGGCAGAGCTTGTGCGGGTGAAAGCAGCTGCAGGCCCCGCTACCTTTGCTCCAGAGAACATCAGCCTGGACTCTGAGACGGCCCACCTGAAACTGCAGCTGTCTGTCGATGGAAAGCGCCTGAACTACAGTGACACCCAGCAGCCGGCCCCTGTTGAGTCCCTGGAGGTGCAGATGAGGAGCGGTCAATATGGAGATATGCAGCCAACTGCTGCTGAGCACCCCTGGCGCTTTGACACAACCCCCTGTGTCTTGGGCTCCCAGGGATTCACGCAGGGCCGGCACTACTGGGAGGTAGAGTTGCAGACGAATGGCGGCAGAGGTTGGGCTATCGGGATTGCTCGGCAATCTGTCAGACGGGTTGGGTGGCTCAAGCTGTGTCCACAGGAGGGAATCTGGGCCATGGGAATGGTTATGGATGAGTATCAAGCATTTGAGAACCCACTGATCCCCCTGAAGCTATCAGCCGCCCCCCGCAGGATCCGGGTTTACCTGGATTACGCAGGGCAGCTGGCCTTCTACAATGCAAACACCATGGACCATATTTTCACCTTCATTGTCCGCTGCAATGAGCAAGTCCACCCATTCTTCTGGATCATGGACTCCCAGACAACCATTTCACTGTCCACAGCAGGCACAGAGCCCCATGTGTGAGCGGATCTCCCAGGCAGCTCCTATCAAACAGGCCTGCTTAATATCAAAATCTACAGCAGCATTTCATCCAAGGGGATTGTCTCCTATTCCACTTGAATGGCACCATTTAAATCACGGTTCATTTGTCACTCTTTTTGTCACCATTTGGCTACAATTCCTCTTCTTGACCAGGCTATTTTTACTTTTTTAAATAAACCTTCAAAGGAAGTTTATTTAATTATAGCAGCACTTGCAGTGATGTTAAACAATGTAACCCATATTCACAAATCACCATCGTCTTTCTTTTGATGATGTCACCCTGCCCCAGAAATAGCACTGTAACCAAGGTCAACAAATCCTCTTATGTAAGTGCCATTGGACTGTATTCCACCCCCCACCTGCCCAATTAAGGTACACGAAGAGAGGGGCAGGTGCTTTGCAGTCATCACCACCAGACTTTGGAACTCCGTCCCATGCTGCATCTGAGCAGCACCCACCCTTATGATATTAAGGAAACTGCTGAAGCTTTTCCTTGCTCTGCCCCCGGCACTTCCCTGCTCTGCCAAGCTATGTCACTATAATGTCTGGTTTTGGCACCCTGAGACAATTGAGGCACGCCATACAAATACAATAAATTAAAATAAAACATGAAATTAAATGATAAAAAACCGACTCCATCCTGCCTGGACACAGACTGCTATGCTTTTTAGAATCTGCTGCACCTTTGTTCTTATATTCCCCTATTGCCTTCCCTCCAGCCCCCAGCTGTTTTAGAAATATAGACTATTAATTGATTTAAAAATGTTTTTCTTTCTTTTTTCTTGCAGCCTAAATTTTATTTAGTTTTCATAGGAATCAATATATACACTCTAGGAGGTACAGAAATCCTTGAAAAACAATTGGTCCATTCTTTTGTCTGATGGAGATCTTCGCACTGCTCTTGACCCCTTTCCCAGTGTTACATATAAGAGAGCTCCCAATTTGAAAGATCGGTTATGCCGCTCCCTCTTTGTACGTTCTAAAAGTAACTCCTCATTGAACTGGCTTCCTCCCAAACCTAAGGGCACCTATAGGTGTAATGGGTGTAACATGTGCCCGTTTATAGATCATAGACGTACTAAGTTCAGTGATAATCATGGGGGCCGTGATTTTGATGTATTACAGATGATTAATTGCAATAGTGATCATGTGGTGTATTGCCTTCAATGTACATGTCTTAAATTGTATATTGGATCTACCATCAGACCGCTTAAGAAAAGGCTCCAGGAACACTTTGCTGCCATCCGTAATAATAACACCCTCTATCCCATGGCAATCCATGTTAATACAGAGCATGGTGGTAACCCTGCAGGCATCAAATGCTTTGGTATATATATGTAAACAGAGTATCTCTGCAAGAGGAGGCAATAGGGAGTTCCTATTGAGAAGGAGCGAGGCAAGTTGGATCATTAGGTTGAACACTCGGGAATGGGGTCTGAATGCGAGTGAGGGTCTCCACCTGTTTTTACTATAACAATTGAGTTATGGGATTTGTGCCTCCTATATTGTTTGTGTGATAATAAGGTCTATCCCACGTTGCTGCTGCTACAAGTTAAGTCATGATCTCTACTGTTAGGCATGCAGTGATTTTCTAAGCAATGTAGTAATGGTATGGGCTTTATGCTTCTATTGCCATTTAAATGGTTGGACTGATGTATATGTCTAATAGCTGATGGCATTTCCTTCCCTCATCTTTGGGGTTCCTCATGGTTATAAACTAGGGCATAATTGTGCTTTCTTCCTCACAGAAAGATCCTCTATTGCTGTAGGTAGAGATGCATTGGTTAACCTTAACATGATAAATAACTATTTTAGTAGATGTATTTTGGTTAACCAAAAAGGTATTCAATGGTTACATGAGTGTCGCATATGATGATGAATTTTTCACAATCTATAGCCCTGACAATGGTTTTAATTTATGAAAGGCCGACGAAAGTTGGTATGATCCAAGCATTGGCAGGGGTATTTATTTCCCCTTGCCCGATCTTTTCAGGGCTCATGATTGTCTCATTCTAATTGTTACACCCCACCCCCCGTTTTTCTTCCCCCC
>TRINITY_DN630_c0_g1_i1 len=2408 path=[0:0-2302 2:2303-2335 3:2336-2359 5:2360-2407]
CGCTGCTATCTGGAAACAGACACCTACTTTGACACAGCAGAGCTTGGACTGAAAGTTACAGCTCTCGGATCCGATCCCAGGATTTACCTCCAGCCTCTCCCAGATGGCGCCATCAAGGCAGTGTGCACTTCTAGCGGGTGGTTCCCAAAGCCCAAATTGGTGAATGAAGACAGTGGACAGATACTGGATTCCGCCAAGGTGAAGATACAAGAAGAAAATGGCTTGTACAGCATTGAATATTCCAGCGTCATATCGGGACCTTCAAACAAGACCTTTTCCTGTGTGATCGAAGCCCCCCTCTCCAATCAGAAGAGGTCATCACCGATTTATGTGACAGAGCCCCTCTTCGGGAGGACCTCATCCAGTAACTCTGCGATCTACGGTGTCATTGTGTTCCTGAGCTTCTGCATCTTGATTCTTATTGCTGCAGCTGTATATATGTATTTGAAGAAATCCCGAAGCAATTCTAGAGGTAACGTGGAGAATGGACAGCTGAAAATGAAAGAAGGTATCAAGTGTACAGAGCAGAGCGGTGAGAGCGACAAGCTGCTGAAGAAAGATAAAGAGCTCCTTCAGGATGAACTGGATCGTCTGAACAAGGAAAAAGAGAGATTCAAGAATGAACGAGATGGTATTTCGGCAGAGCTTGTGCGGGTGAAAGCAGCTGCAGGCCCCGCTACCTTTGCTCCAGAGAACATCAGCCTGGACTCTGAGACGGCCCACCTGAAACTGCAGCTGTCTGTCGATGGAAAGCGCCTGAACTACAGTGACACCCAGCAGCCGGCCCCTGTTGAGTCCCTGGAGGTGCAGATGAGGAGCGGTCAATATGGAGATATGCAGCCAACTGCTGCTGAGCACCCCTGGCGCTTTGACACAACCCCCTGTGTCTTGGGCTCCCAGGGATTCACGCAGGGCCGGCACTACTGGGAGGTAGAGTTGCAGACGAATGGCGGCAGAGGTTGGGCTATCGGGATTGCTCGGCAATCTGTCAGACGGGTTGGGTGGCTCAAGCTGTGTCCACAGGAGGGAATCTGGGCCATGGGAATGGTTATGGATGAGTATCAAGCATTTGAGAACCCACTGATCCCCCTGAAGCTATCAGCCGCCCCCCGCAGGATCCGGGTTTACCTGGATTACGCAGGGCAGCTGGCCTTCTACAATGCAAACACCATGGACCATATTTTCACCTTCATTGTCCGCTGCAATGAGCAAGTCCACCCATTCTTCTGGATCATGGACTCCCAGACAACCATTTCACTGTCCACAGCAGGCACAGAGCCCCATGTGTGAGCGGATCTCCCAGGCAGCTCCTATCAAACAGGCCTGCTTAATATCAAAATCTACAGCAGCATTTCATCCAAGGGGATTGTCTCCTATTCCACTTGAATGGCACCATTTAAATCACGGTTCATTTGTCACTCTTTTTGTCACCATTTGGCTACAATTCCTCTTCTTGACCAGGCTATTTTTACTTTTTTAAATAAACCTTCAAAGGAAGTTTATTTAATTATAGCAGCACTTGCAGTGATGTTAAACAATGTAACCCATATTCACAAATCACCATCGTCTTTCTTTTGATGATGTCACCCTGCCCCAGAAATAGCACTGTAACCAAGGTCAACAAATCCTCTTATGTAAGTGCCATTGGACTGTATTCCACCCCCCACCTGCCCAATTAAGGTACACGAAGAGAGGGGCAGGTGCTTTGCAGTCATCACCACCAGACTTTGGAACTCCGTCCCATGCTGCATCTGAGCAGCACCCACCCTTATGATATTAAGGAAACTGCTGAAGCTTTTCCTTGCTCTGCCCCCGGCACTTCCCTGCTCTGCCAAGCTATGTCACTATAATGTCTGGTTTTGGCACCCTGAGACAATTGAGGCACGCCATACAAATACAATAAATTAAAATAAAACATGAAATTAAATGATAAAAAACCGACTCCATCCTGCCTGGACACAGACTGCTATGCTTTTTAGAATCTGCTGCACCTTTGTTCTTATATTCCCCTATTGCCTTCCCTCCAGCCCCCAGCTGTTTTAGAAATATAGACTATTAATTGATTTAAAAATGTTTTTCTTTCTTTTTTCTTGCAGCCTAAATTTTATTTAGTTTTCATAGGAATCAATATATACACTCTAGGAGGTACAGAAATCCTTGAAAAACAATTGGTCCATTCTTTTGTCTGATGGAGATCTTCGCACTGCTCTTGACCCCTTTCCCAGTGTTACATATAAGAGAGCTCCCAATTTGAAAGATCGGTTATGCCGCTCCCTCTTTGTACGTTCTAAAAGTAACTCCTCTCTGAACTGGCTCCCTCCCAAACCTAAGGGCACAACATGTGCCCGTTTATAGATCATGGACGTACTAAGTTCAGTGATAATAATGGGGGCCGTGATTTTGATGTA
>TRINITY_DN615_c0_g1_i3 len=423 path=[0:0-115 1:116-170 2:171-310 3:311-422]
AGAAGCGCCACAGCCCGGATTCCTGTTTCAATAGCTGAAGACTTGGAAAAACAGCATCACTCCACAGCTGCGAAGGGCGATCAGTTACATCCGCCTCCATTGAGGCAAGCTGCCCGAAAAGCTGAATTTGCCACAGGAACATCAGAACTTGACAGCGTTCTACAGAACAAGGACTATTGCTGCCATGAGTTCAGACGAAGTCCCGGACTCAGGCCATGGGCCTAGAGTCCTCTCTACACCAGAGGTAGTGAAATGCCATTTTGCAAAGCGTCATCCTGTTCCAATGGCACCCCCTGGCATCATTATACCAGGGAAAAGGTCAGAGCCACACCTGGCAGTCTGCCTGAACACCATGGAAGTGTGAGATTCACCTGGTAAGAAGCTATGATTTGGGTAAACAAGGAGGGAAATACTCAGAGGGGC
>TRINITY_DN615_c0_g1_i2 len=846 path=[0:0-115 1:116-170 2:171-310 4:311-845]
AGAAGCGCCACAGCCCGGATTCCTGTTTCAATAGCTGAAGACTTGGAAAAACAGCATCACTCCACAGCTGCGAAGGGCGATCAGTTACATCCGCCTCCATTGAGGCAAGCTGCCCGAAAAGCTGAATTTGCCACAGGAACATCAGAACTTGACAGCGTTCTACAGAACAAGGACTATTGCTGCCATGAGTTCAGACGAAGTCCCGGACTCAGGCCATGGGCCTAGAGTCCTCTCTACACCAGAGGTAGTGAAATGCCATTTTGCAAAGCGTCATCCTGTTCCAATGGCACCCCCTGGCATCATTATACCAGCGCTTATAGCTCAGGAAGACCCTGTCCCCAAACTGAAGGCGGCACAGAATGATGGCGGCTCCTGGACCCTGAATGCTGCTTTAGCTTCTGCCCTTGAGACCACCTTGGAAGAGCTCACAGCGAAGACTCCAGGTTCGGACACTGACCTTGATGTTTGGGCGACCATTCTAGCCCTGATCTGGCTGCACGCCACCAGCCAAGCGTGCTATGATGATTGGGAGATATTGAAGGCTGGATCATTCCTCTGGCTTAGGACTAAACCAGATGTAAATTTGGATGACTATGTAAAAGCAGCAAATTCCGTGCTAGGCACATCTGTGGATGCCAAATGTTTCGAACTGTGGATCTGAAGACAGGCGGACAAACCTTCTCCACCCTGCCAGAGATTCACGTATCACCTTTGATATCAGAACCCATTGATGTAGTCCGAGTGCCAATGAAAAAGACCCACTCTGGTCACAGATGACAAGAGTTTGTTATTCTTAATTACCTCCAACCCATTCTAGCACCACAGGAGAACAGATCAGGCCATCTT
>TRINITY_DN615_c0_g1_i4 len=791 path=[0:0-115 2:116-255 4:256-790]
AGAAGCGCCACAGCCCGGATTCCTGTTTCAATAGCTGAAGACTTGGAAAAACAGCATCACTCCACAGCTGCGAAGGGCGATCAGTTACATCCGCCTCCATTGAGGCAAGCTGCCCGGACTATTGCTGCCATGAGTTCAGACGAAGTCCCGGACTCAGGCCATGGGCCTAGAGTCCTCTCTACACCAGAGGTAGTGAAATGCCATTTTGCAAAGCGTCATCCTGTTCCAATGGCACCCCCTGGCATCATTATACCAGCGCTTATAGCTCAGGAAGACCCTGTCCCCAAACTGAAGGCGGCACAGAATGATGGCGGCTCCTGGACCCTGAATGCTGCTTTAGCTTCTGCCCTTGAGACCACCTTGGAAGAGCTCACAGCGAAGACTCCAGGTTCGGACACTGACCTTGATGTTTGGGCGACCATTCTAGCCCTGATCTGGCTGCACGCCACCAGCCAAGCGTGCTATGATGATTGGGAGATATTGAAGGCTGGATCATTCCTCTGGCTTAGGACTAAACCAGATGTAAATTTGGATGACTATGTAAAAGCAGCAAATTCCGTGCTAGGCACATCTGTGGATGCCAAATGTTTCGAACTGTGGATCTGAAGACAGGCGGACAAACCTTCTCCACCCTGCCAGAGATTCACGTATCACCTTTGATATCAGAACCCATTGATGTAGTCCGAGTGCCAATGAAAAAGACCCACTCTGGTCACAGATGACAAGAGTTTGTTATTCTTAATTACCTCCAACCCATTCTAGCACCACAGGAGAACAGATCAGGCCATCTT
>TRINITY_DN615_c0_g1_i1 len=368 path=[0:0-115 2:116-255 3:256-367]
AGAAGCGCCACAGCCCGGATTCCTGTTTCAATAGCTGAAGACTTGGAAAAACAGCATCACTCCACAGCTGCGAAGGGCGATCAGTTACATCCGCCTCCATTGAGGCAAGCTGCCCGGACTATTGCTGCCATGAGTTCAGACGAAGTCCCGGACTCAGGCCATGGGCCTAGAGTCCTCTCTACACCAGAGGTAGTGAAATGCCATTTTGCAAAGCGTCATCCTGTTCCAATGGCACCCCCTGGCATCATTATACCAGGGAAAAGGTCAGAGCCACACCTGGCAGTCTGCCTGAACACCATGGAAGTGTGAGATTCACCTGGTAAGAAGCTATGATTTGGGTAAACAAGGAGGGAAATACTCAGAGGGGC
>TRINITY_DN638_c0_g1_i2 len=1576 path=[0:0-993 1:994-1004 3:1005-1068 6:1069-1184 7:1185-1215 9:1216-1302 11:1303-1329 12:1330-1413 14:1414-1575]
TTTTTTTTTTTTTTTTTTTTTTTTTTTTTTCGATTGACAAAAGTGATTTAAATTGCCGAGAGAAAACCTCAGATACAGAGAAGGAAACCCCCCTTTTCGTCCCTGCCACCCCCCATTACAGCTCTCCTTGGGCATGGTGGTTGCAGCAGGTTATGGATGTTCCCTGGTCATGGTTGTTGCAGCAGAGCAGTAATTGTCTCACTTGGTGTTGTCTTCTAGTGCCCTGTAGGGAGAATCATGGTTCCGTTCCTTCTATGTCTCTGTTGTTTCTTGGTGGCTATAGGTGCAGCTCCATCTCTGTCCTTCCTGGGTGTGTCAGGCACCTGCCACAGACAAAATCTTCTTCTCAAAGCCTTCCTCAGGCTCCCCTCCCTTGCGCTACCTGTTCACTGCGTTCCCTCCTCTGACGCTTCACCTGTTAGCTGCATTAGCTAACACATCCTGCAGGCAGCTTCGGCTCATCCCCAACTTCAGTTGCCTCCTCTCACCCTCTGGCCAGCGAACAAAAGCCCATCAGAGTATCAGGGATCCCAAGAATGGATCCTGGATCAAGAGTCTTACTTCATTTTTAGCAACCTCTTGCCAGTGTCTGGTTTGGTTCTGTTGAAGTCTAGAGAAATACAAGAGCAGTTGGGTGAAAGGAGTCCTAAGGGTTCCCCATGAGAGGGATTGGGGGAGCAGGAGTATCTCTGGCTGGAAAGTAATTTCTTCTGAGTGAAGTATAGTTGTGTTGTTCATTCCCATTTTCCTGTTGGATCTCTTGGGAGTTGTCGTCCATTGGTACCTTGTGTGTTTTTGTTGCAGGAATGGGCAGCAGTCCACAGCGGTGCAGGCGCCCTTAGACGTAGTTGCTGGGTGCCTGAGAACGGGCCGCAGTGTACTTGGCAGAGTAGGCTTTTTCGTCTTTTGGTGGGCAGTTGCAGCAGAGTAAGGCCCCTCCTAGAATCAGAAGAGCCGCGGATCCCCAGCCAATGTAGATCGAGGCCCCCAGCTCCCTCTTCTGTGCCTCCGACACCATTGGATTGTAGAAGTCTCGGATGACGGTGTTGGCCGACCAGCACACAGGGACGAGGGTCAGGAGACCGGCCAGGATAAATATGATTCCAGAGACGATAACAATCTTTGCCTTGGTGCCCTCGTCCTCCACGCAGTTGGTGCATTTTCCACCCACGACAGATAACAGGACGCCCAGCACAGCCACGACGATGGAGACGATCACCAGGGCCCGGGCCGCCTGCAGATCCTGGGGCAGCGCCAACAGGGAGTAATATTGCATGCACTGCATCTGCCCCGTGCTCTGCACTACGCAGTTCATCCATAGGCCTTCCCATATGATCTGGGCCGTCACGATGCTGACCCCGATGAAGGCCGTCACTCGCCACATGGGCAGCAAACAGACGACGATGGTGCCAAGCCAGCCAGTCAAACACAGGACAAGACCCAGAATCTGCAGCCCCACGGAAGCCATCTCGTCAGTCTGCAGTGCTCGGCAGCAGCAGCAAATTGGGGCTCCTGCCTTGAGGTTTAACCGCAGCAGTGCAAATGGTGAAGGGGAGGTGTACTGAGGCACTTGTAT
>TRINITY_DN638_c0_g1_i3 len=1536 path=[0:0-993 1:994-1004 3:1005-1068 6:1069-1184 7:1185-1215 9:1216-1302 10:1303-1535]
TTTTTTTTTTTTTTTTTTTTTTTTTTTTTTCGATTGACAAAAGTGATTTAAATTGCCGAGAGAAAACCTCAGATACAGAGAAGGAAACCCCCCTTTTCGTCCCTGCCACCCCCCATTACAGCTCTCCTTGGGCATGGTGGTTGCAGCAGGTTATGGATGTTCCCTGGTCATGGTTGTTGCAGCAGAGCAGTAATTGTCTCACTTGGTGTTGTCTTCTAGTGCCCTGTAGGGAGAATCATGGTTCCGTTCCTTCTATGTCTCTGTTGTTTCTTGGTGGCTATAGGTGCAGCTCCATCTCTGTCCTTCCTGGGTGTGTCAGGCACCTGCCACAGACAAAATCTTCTTCTCAAAGCCTTCCTCAGGCTCCCCTCCCTTGCGCTACCTGTTCACTGCGTTCCCTCCTCTGACGCTTCACCTGTTAGCTGCATTAGCTAACACATCCTGCAGGCAGCTTCGGCTCATCCCCAACTTCAGTTGCCTCCTCTCACCCTCTGGCCAGCGAACAAAAGCCCATCAGAGTATCAGGGATCCCAAGAATGGATCCTGGATCAAGAGTCTTACTTCATTTTTAGCAACCTCTTGCCAGTGTCTGGTTTGGTTCTGTTGAAGTCTAGAGAAATACAAGAGCAGTTGGGTGAAAGGAGTCCTAAGGGTTCCCCATGAGAGGGATTGGGGGAGCAGGAGTATCTCTGGCTGGAAAGTAATTTCTTCTGAGTGAAGTATAGTTGTGTTGTTCATTCCCATTTTCCTGTTGGATCTCTTGGGAGTTGTCGTCCATTGGTACCTTGTGTGTTTTTGTTGCAGGAATGGGCAGCAGTCCACAGCGGTGCAGGCGCCCTTAGACGTAGTTGCTGGGTGCCTGAGAACGGGCCGCAGTGTACTTGGCAGAGTAGGCTTTTTCGTCTTTTGGTGGGCAGTTGCAGCAGAGTAAGGCCCCTCCTAGAATCAGAAGAGCCGCGGATCCCCAGCCAATGTAGATCGAGGCCCCCAGCTCCCTCTTCTGTGCCTCCGACACCATTGGATTGTAGAAGTCTCGGATGACGGTGTTGGCCGACCAGCACACAGGGACGAGGGTCAGGAGACCGGCCAGGATAAATATGATTCCAGAGACGATAACAATCTTTGCCTTGGTGCCCTCGTCCTCCACGCAGTTGGTGCATTTTCCACCCACGACAGATAACAGGACGCCCAGCACAGCCACGACGATGGAGACGATCACCAGGGCCCGGGCCGCCTGCAGATCCTGGGGCAGCGCCAACAGGGAGTAATATTGCATGCACTGCATCTGCCCCGTGCTCTGCACCACGCAGTTCATCCATAGGCCCTCCCATACGATCTGGGCCGTAACGATGCTAACCCCAATGAAGGCCGTCACCTTCCACATGGGCAGCGCACAGATGACGATTGTGCCAAGCCAGCCGACGAGGGACAGGACGATGCCCAGAATCTGCATCCCCACGGAAGCCATCTCACCAGTCTGCAGTACACGGGAGCAACAGTAAATTCGGGCTCCTGCCTTGAACACGATGTTGCAAC
>TRINITY_DN638_c0_g1_i1 len=1576 path=[0:0-993 1:994-1004 4:1005-1005 5:1006-1068 6:1069-1184 8:1185-1215 9:1216-1302 11:1303-1329 13:1330-1413 14:1414-1575]
TTTTTTTTTTTTTTTTTTTTTTTTTTTTTTCGATTGACAAAAGTGATTTAAATTGCCGAGAGAAAACCTCAGATACAGAGAAGGAAACCCCCCTTTTCGTCCCTGCCACCCCCCATTACAGCTCTCCTTGGGCATGGTGGTTGCAGCAGGTTATGGATGTTCCCTGGTCATGGTTGTTGCAGCAGAGCAGTAATTGTCTCACTTGGTGTTGTCTTCTAGTGCCCTGTAGGGAGAATCATGGTTCCGTTCCTTCTATGTCTCTGTTGTTTCTTGGTGGCTATAGGTGCAGCTCCATCTCTGTCCTTCCTGGGTGTGTCAGGCACCTGCCACAGACAAAATCTTCTTCTCAAAGCCTTCCTCAGGCTCCCCTCCCTTGCGCTACCTGTTCACTGCGTTCCCTCCTCTGACGCTTCACCTGTTAGCTGCATTAGCTAACACATCCTGCAGGCAGCTTCGGCTCATCCCCAACTTCAGTTGCCTCCTCTCACCCTCTGGCCAGCGAACAAAAGCCCATCAGAGTATCAGGGATCCCAAGAATGGATCCTGGATCAAGAGTCTTACTTCATTTTTAGCAACCTCTTGCCAGTGTCTGGTTTGGTTCTGTTGAAGTCTAGAGAAATACAAGAGCAGTTGGGTGAAAGGAGTCCTAAGGGTTCCCCATGAGAGGGATTGGGGGAGCAGGAGTATCTCTGGCTGGAAAGTAATTTCTTCTGAGTGAAGTATAGTTGTGTTGTTCATTCCCATTTTCCTGTTGGATCTCTTGGGAGTTGTCGTCCATTGGTACCTTGTGTGTTTTTGTTGCAGGAATGGGCAGCAGTCCACAGCGGTGCAGGCGCCCTTAGACGTAGTTGCTGGGTGCCTGAGAACGGGCCGCAGTGTACTTGGCAGAGTAGGCTTTTTCGTCTTTTGGTGGGCAGTTGCAGCAGAGTAAGGCCCCTCCTAGAATCAGAAGAGCCGCGGATCCCCAGCCAATGTAGATCGAGGCCCCCAGCTCCCTCTTCTGTGGGTCCGACACCAGTGGATTGTAGAAGTCTCGGATGATGGTGTTGGCCGTCCAGCACACAGGGATGAGGGTCAGGAGACCGGCCAGGATAAATATGATTCCAGAGACGATAACAATCTTTGCCTTGGTGCCCTCGTCCTCCACGCAGTTGGTGCATTTTCCACCCACGACAGATAACAGGATGCCCAGCACCGCCATGACGATGGAGATGACCACCAGGGCCCGGGCCGCCTGCAGATCCTGGGGCAGCGCCAACAGGGAGTAATATTGCATGCACTGCATCTGCCCCGTGCTCTGCACTACGCAGTTCATCCATAGGCCTTCCCACATGACCTGGGCCACCACAATGTTGTTCCCGATGAAGGCCGTCACCCGCCACAGGGGCATCGCACAGACGACGATGGTGCCAATCCAGCCAGTCAAACACAGGACAAGACCCAGAATCTGCAGCCCCACGGAAGCCATCTCGTCAGTCTGCAGTGCTCGGCAGCAGCAGCAAATTGGGGCTCCTGCCTTGAGGTTTAACCGCAGCAGTGCAAATGGTGAAGGGGAGGTGTACTGAGGCACTTGTAT
>TRINITY_DN638_c0_g1_i4 len=1185 path=[0:0-993 2:994-1005 5:1006-1068 6:1069-1184]
TTTTTTTTTTTTTTTTTTTTTTTTTTTTTTCGATTGACAAAAGTGATTTAAATTGCCGAGAGAAAACCTCAGATACAGAGAAGGAAACCCCCCTTTTCGTCCCTGCCACCCCCCATTACAGCTCTCCTTGGGCATGGTGGTTGCAGCAGGTTATGGATGTTCCCTGGTCATGGTTGTTGCAGCAGAGCAGTAATTGTCTCACTTGGTGTTGTCTTCTAGTGCCCTGTAGGGAGAATCATGGTTCCGTTCCTTCTATGTCTCTGTTGTTTCTTGGTGGCTATAGGTGCAGCTCCATCTCTGTCCTTCCTGGGTGTGTCAGGCACCTGCCACAGACAAAATCTTCTTCTCAAAGCCTTCCTCAGGCTCCCCTCCCTTGCGCTACCTGTTCACTGCGTTCCCTCCTCTGACGCTTCACCTGTTAGCTGCATTAGCTAACACATCCTGCAGGCAGCTTCGGCTCATCCCCAACTTCAGTTGCCTCCTCTCACCCTCTGGCCAGCGAACAAAAGCCCATCAGAGTATCAGGGATCCCAAGAATGGATCCTGGATCAAGAGTCTTACTTCATTTTTAGCAACCTCTTGCCAGTGTCTGGTTTGGTTCTGTTGAAGTCTAGAGAAATACAAGAGCAGTTGGGTGAAAGGAGTCCTAAGGGTTCCCCATGAGAGGGATTGGGGGAGCAGGAGTATCTCTGGCTGGAAAGTAATTTCTTCTGAGTGAAGTATAGTTGTGTTGTTCATTCCCATTTTCCTGTTGGATCTCTTGGGAGTTGTCGTCCATTGGTACCTTGTGTGTTTTTGTTGCAGGAATGGGCAGCAGTCCACAGCGGTGCAGGCGCCCTTAGACGTAGTTGCTGGGTGCCTGAGAACGGGCCGCAGTGTACTTGGCAGAGTAGGCTTTTTCGTCTTTTGGTGGGCAGTTGCAGCAGAGTAAGGCCCCTCCTAGAATCAGAAGAGCCGCGGATCCCCAGCCAATGTAGATCGAGGCCCCCAGCTCTCTCTTCTGTGCGTCCGACACCAGTGGATTGTAGAAGTCTCGGATGATGGTGTTGGCCGTCCAGCACACAGGGATGAGGGTCAGGAGACCGGCCAGGATAAATATGATTCCAGAGACGATAACAATCTTTGCCTTGGTGCCCTCGTCCTCCACGCAGTTGGTGCATTTTCCACCCACGACAGATAACAGGA
>TRINITY_DN638_c1_g1_i1 len=233 path=[0:0-232]
AGCAACTACGTCTAAGGGCGCCTGTGCCGATGCAGACTACATCCCATTCCTGCCGCGAAAAACACACCAGGTACCAATGGATGACAACTCCCAAGAGATCCAGCAGGAAAATGGGAATAAACAACACAACTTTACTCTTGAGAGACTGATGCTCCCCCAATAGCCCCGAGGGGGAACGCTTGGCACTCCTTCAACCCAATTCCTCTTGTATTTCTCCGGACTTCAACACACCC
>TRINITY_DN661_c0_g1_i1 len=246 path=[0:0-245]
CACAACAGCGCACACTACTGCCACTCACACAACAGCGCACACTACTGCCACTCACACAACAGCGCACACTACTGCCAATCACACGACAGCCAATCATACCTCTGCACCGCACACAACAGCGCACATTATTACTAATCACACAACAGCCAATCATACCTCTGCACCGCACACAACAGCGCACATTACTAATCACACAACAGCTAGTCATCCCTCCCCACCATACATCACCACTCACACGGCAGCGCC
>TRINITY_DN698_c0_g1_i9 len=1062 path=[1:0-78 2:79-239 3:240-244 6:245-246 7:247-270 8:271-572 9:573-612 10:613-679 11:680-687 12:688-939 14:940-997 15:998-1036 16:1037-1061]
CACTTGTGGTTGCCGGGGGGATTCCATGTATTTTTGGGGGTGTTTTTGAAAAAAAAATAAAAAATTTGCCCTCTTTGGCGACTTTGGCAGTGCATTCTGGGTAGGAAAAGTTGCGCAATCAATGCAACTCACCCCATGCCGGATTCGCCCGGGTGTCTAGTTTTCGAAAATGTATGGTGTGTCTGGGTGCCCCCCAGGGCGGGCTTGCCCCAGGGCCTCAAATGAGAGCCATGCCCATGTCAAAAGAATGTGGCATTTTGGACCCCTGGATTAGTGGCATTTTGGACCCCTGGAACAGCCTCAGCGCTGTCTCCGCTTTCGGCCTTTTCCCCGCTGACACGCTGTGTGCAGCCACGCATGTGAGGTAGCGTTTTTTTCGGGAGAGGTAGGGGAACGTGAGGGGGTGCACCACTTGTGGTTGCCAGGGGGATTCCATGTATTTTTGGGGGTGTTTTTGAAAAAAAAATAAAAAATGTGCCCTCTTTGGCGACTTTGGCAGTGCATTCTGGGTAGGAAAAGTTGCGCAATCAACGCAACTCACCCCATGCCGGATTCGCCCGGGTGTCTAGTTTTTGAAAATGTATGGTGTTTCTGGGTGCCCCCCAGGGCGGGCTCGCCCCAGGGCCTCAAATGAGAGCCATGCCCATGTCAAAAGATAGTGGCATTTTGGACCCCTGGAACAGCCTCAGCGCTGTCTCCGCTTTCGGCCTTTTCCCCGCTGACACGCTGTGTGCAGCCACGCATGTGAGGTAGCGTTTTTTTCGGGAGAGGTAGGGGAACGTGGGGGGGTGCACCACTTGTGGTTGCCAGGGGGATTCCATGTATTTTTGGGGGTGTTTTTGAAAAAAAAATAGAAAATTTGCCCTCTTTGGCGACTTTGGCAGTGCATTCTGGGTAGGAAAAGTTGCGCAATCAACGCAACTCACCCCATGCCGGATTCGCCCGGGTGTCTAGTTTTTGAAAATGTATGGTGTTTCTGGGTGCCCCCCAGGGCGGGCCGAAAATGTATGGTGTGTCTGGGTGCCCCCCAGGGCGGGTCGCCCCAGGGCCTCAAATGAGAGC
>TRINITY_DN698_c0_g1_i11 len=999 path=[1:0-78 2:79-239 3:240-244 6:245-246 8:247-548 9:549-588 10:589-655 11:656-663 12:664-915 14:916-973 16:974-998]
CACTTGTGGTTGCCGGGGGGATTCCATGTATTTTTGGGGGTGTTTTTGAAAAAAAAATAAAAAATTTGCCCTCTTTGGCGACTTTGGCAGTGCATTCTGGGTAGGAAAAGTTGCGCAATCAATGCAACTCACCCCATGCCGGATTCGCCCGGGTGTCTAGTTTTCGAAAATGTATGGTGTGTCTGGGTGCCCCCCAGGGCGGGCTTGCCCCAGGGCCTCAAATGAGAGCCATGCCCATGTCAAAAGATAGTGGCATTTTGGACCCCTGGAACAGCCTCAGCGCTGTCTCCGCTTTCGGCCTTTTCCCCGCTGACACGCTGTGTGCAGCCACGCATGTGAGGTAGCGTTTTTTTCGGGAGAGGTAGGGGAACGTGAGGGGGTGCACCACTTGTGGTTGCCAGGGGGATTCCATGTATTTTTGGGGGTGTTTTTGAAAAAAAAATAAAAAATGTGCCCTCTTTGGCGACTTTGGCAGTGCATTCTGGGTAGGAAAAGTTGCGCAATCAACGCAACTCACCCCATGCCGGATTCGCCCGGGTGTCTAGTTTTTGAAAATGTATGGTGTTTCTGGGTGCCCCCCAGGGCGGGCTCGCCCCAGGGCCTCAAATGAGAGCCATGCCCATGTCAAAAGATAGTGGCATTTTGGACCCCTGGAACAGCCTCAGCGCTGTCTCCGCTTTCGGCCTTTTCCCCGCTGACACGCTGTGTGCAGCCACGCATGTGAGGTAGCGTTTTTTTCGGGAGAGGTAGGGGAACGTGGGGGGGTGCACCACTTGTGGTTGCCAGGGGGATTCCATGTATTTTTGGGGGTGTTTTTGAAAAAAAAATAGAAAATTTGCCCTCTTTGGCGACTTTGGCAGTGCATTCTGGGTAGGAAAAGTTGCGCAATCAACGCAACTCACCCCATGCCGGATTCGCCCGGGTGTCTAGTTTTTGAAAATGTATGGTGTTTCTGGGTGCCCCCCAGGGCGGGCTCGCCCCAGGGCCTCAAATGAGAGC
>TRINITY_DN698_c0_g1_i1 len=1119 path=[0:0-78 1:79-157 2:158-318 3:319-323 5:324-325 6:326-327 8:328-629 9:630-669 10:670-736 11:737-744 12:745-996 14:997-1054 15:1055-1093 16:1094-1118]
CACTTGTGGTTGCCGGGGGGATTTCATGTATTTTTTGGGGTGTTTTTGGGAACAAATGTTGCTTTTTGACCTATTTGGTCACTTGTGGTTGCCGGGGGGATTCCATGTATTTTTGGGGGTGTTTTTGAAAAAAAAATAAAAAATTTGCCCTCTTTGGCGACTTTGGCAGTGCATTCTGGGTAGGAAAAGTTGCGCAATCAATGCAACTCACCCCATGCCGGATTCGCCCGGGTGTCTAGTTTTCGAAAATGTATGGTGTGTCTGGGTGCCCCCCAGGGCGGGCTTGCCCCAGGGCCTCAAATGAGAGCCATGCCCATGTCAAAAATGATAGTGGCATTTTGGACCCCTGGAACAGCCTCAGCGCTGTCTCCGCTTTCGGCCTTTTCCCCGCTGACACGCTGTGTGCAGCCACGCATGTGAGGTAGCGTTTTTTTCGGGAGAGGTAGGGGAACGTGAGGGGGTGCACCACTTGTGGTTGCCAGGGGGATTCCATGTATTTTTGGGGGTGTTTTTGAAAAAAAAATAAAAAATGTGCCCTCTTTGGCGACTTTGGCAGTGCATTCTGGGTAGGAAAAGTTGCGCAATCAACGCAACTCACCCCATGCCGGATTCGCCCGGGTGTCTAGTTTTTGAAAATGTATGGTGTTTCTGGGTGCCCCCCAGGGCGGGCTCGCCCCAGGGCCTCAAATGAGAGCCATGCCCATGTCAAAAGATAGTGGCATTTTGGACCCCTGGAACAGCCTCAGCGCTGTCTCCGCTTTCGGCCTTTTCCCCGCTGACACGCTGTGTGCAGCCACGCATGTGAGGTAGCGTTTTTTTCGGGAGAGGTAGGGGAACGTGGGGGGGTGCACCACTTGTGGTTGCCAGGGGGATTCCATGTATTTTTGGGGGTGTTTTTGAAAAAAAAATAGAAAATTTGCCCTCTTTGGCGACTTTGGCAGTGCATTCTGGGTAGGAAAAGTTGCGCAATCAACGCAACTCACCCCATGCCGGATTCGCCCGGGTGTCTAGTTTTTGAAAATGTATGGTGTTTCTGGGTGCCCCCCAGGGCGGGCCGAAAATGTATGGTGTGTCTGGGTGCCCCCCAGGGCGGGTCGCCCCAGGGCCTCAAATGAGAGC
>TRINITY_DN698_c0_g1_i10 len=389 path=[1:0-78 2:79-239 10:240-306 13:307-324 15:325-363 16:364-388]
CACTTGTGGTTGCCGGGGGGATTCCATGTATTTTTGGGGGTGTTTTTGAAAAAAAAATAAAAAATTTGCCCTCTTTGGCGACTTTGGCAGTGCATTCTGGGTAGGAAAAGTTGCGCAATCAATGCAACTCACCCCATGCCGGATTCGCCCGGGTGTCTAGTTTTCGAAAATGTATGGTGTGTCTGGGTGCCCCCCAGGGCGGGCTTGCCCCAGGGCCTCAAATGAGAGCCATGCCCATGTTCGCCCCAGGGCCTCAAATGAGAGCCATGCCCATGTCAAAAGATAGTGGCATTTTGGACCCCTGGAACCCCGGGTGTCTAGTTTTCGAAAATGTATGGTGTGTCTGGGTGCCCCCCAGGGCGGGTCGCCCCAGGGCCTCAAATGAGAGC
>TRINITY_DN698_c0_g1_i5 len=999 path=[1:0-78 2:79-239 3:240-244 5:245-246 8:247-548 9:549-588 10:589-655 11:656-663 12:664-915 14:916-973 16:974-998]
CACTTGTGGTTGCCGGGGGGATTCCATGTATTTTTGGGGGTGTTTTTGAAAAAAAAATAAAAAATTTGCCCTCTTTGGCGACTTTGGCAGTGCATTCTGGGTAGGAAAAGTTGCGCAATCAATGCAACTCACCCCATGCCGGATTCGCCCGGGTGTCTAGTTTTCGAAAATGTATGGTGTGTCTGGGTGCCCCCCAGGGCGGGCTTGCCCCAGGGCCTCAAATGAGAGCCATGCCCATGTCAAAAATTAGTGGCATTTTGGACCCCTGGAACAGCCTCAGCGCTGTCTCCGCTTTCGGCCTTTTCCCCGCTGACACGCTGTGTGCAGCCACGCATGTGAGGTAGCGTTTTTTTCGGGAGAGGTAGGGGAACGTGAGGGGGTGCACCACTTGTGGTTGCCAGGGGGATTCCATGTATTTTTGGGGGTGTTTTTGAAAAAAAAATAAAAAATGTGCCCTCTTTGGCGACTTTGGCAGTGCATTCTGGGTAGGAAAAGTTGCGCAATCAACGCAACTCACCCCATGCCGGATTCGCCCGGGTGTCTAGTTTTTGAAAATGTATGGTGTTTCTGGGTGCCCCCCAGGGCGGGCTCGCCCCAGGGCCTCAAATGAGAGCCATGCCCATGTCAAAAGATAGTGGCATTTTGGACCCCTGGAACAGCCTCAGCGCTGTCTCCGCTTTCGGCCTTTTCCCCGCTGACACGCTGTGTGCAGCCACGCATGTGAGGTAGCGTTTTTTTCGGGAGAGGTAGGGGAACGTGGGGGGGTGCACCACTTGTGGTTGCCAGGGGGATTCCATGTATTTTTGGGGGTGTTTTTGAAAAAAAAATAGAAAATTTGCCCTCTTTGGCGACTTTGGCAGTGCATTCTGGGTAGGAAAAGTTGCGCAATCAACGCAACTCACCCCATGCCGGATTCGCCCGGGTGTCTAGTTTTTGAAAATGTATGGTGTTTCTGGGTGCCCCCCAGGGCGGGCTCGCCCCAGGGCCTCAAATGAGAGC
>TRINITY_DN698_c0_g1_i8 len=900 path=[0:0-78 2:79-239 4:240-278 8:279-580 10:581-647 12:648-899]
CACTTGTGGTTGCCGGGGGGATTTCATGTATTTTTTGGGGTGTTTTTGGGAACAAATGTTGCTTTTTGACCTATTTGGTGACTTTGGCAGTGCATTCTGGGTAGGAAAAGTTGCGCAATCAATGCAACTCACCCCATGCCGGATTCGCCCGGGTGTCTAGTTTTCGAAAATGTATGGTGTGTCTGGGTGCCCCCCAGGGCGGGCTTGCCCCAGGGCCTCAAATGAGAGCCATGCCCATGTTGAAAAATAGTGGCATTTGGGAGCCCTGGAACAGCCTCGTAGTGGCATTTTGGACCCCTGGAACAGCCTCAGCGCTGTCTCCGCTTTCGGCCTTTTCCCCGCTGACACGCTGTGTGCAGCCACGCATGTGAGGTAGCGTTTTTTTCGGGAGAGGTAGGGGAACGTGAGGGGGTGCACCACTTGTGGTTGCCAGGGGGATTCCATGTATTTTTGGGGGTGTTTTTGAAAAAAAAATAAAAAATGTGCCCTCTTTGGCGACTTTGGCAGTGCATTCTGGGTAGGAAAAGTTGCGCAATCAACGCAACTCACCCCATGCCGGATTCGCCCGGGTGTCTAGTTTTTCGCCCCAGGGCCTCAAATGAGAGCCATGCCCATGTCAAAAGATAGTGGCATTTTGGACCCCTGGAAGCGCTGTCTCCGCTTTCGGCCTTTTCCCCGCTGACACGCTGTGTGCAGCCACGCATGTGAGGTAGCGTTTTTTTCGGGAGAGGTAGGGGAACGTGGGGGGGTGCACCACTTGTGGTTGCCAGGGGGATTCCATGTATTTTTGGGGGTGTTTTTGAAAAAAAAATAGAAAATTTGCCCTCTTTGGCGACTTTGGCAGTGCATTCTGGGTAGGAAAAGTTGCGCAATCAACGCAACTCACCCCATGCCGGATTC
>TRINITY_DN698_c0_g1_i2 len=1016 path=[1:0-78 2:79-239 3:240-244 6:245-246 8:247-548 10:549-615 11:616-623 12:624-875 13:876-893 14:894-951 15:952-990 16:991-1015]
CACTTGTGGTTGCCGGGGGGATTCCATGTATTTTTGGGGGTGTTTTTGAAAAAAAAATAAAAAATTTGCCCTCTTTGGCGACTTTGGCAGTGCATTCTGGGTAGGAAAAGTTGCGCAATCAATGCAACTCACCCCATGCCGGATTCGCCCGGGTGTCTAGTTTTCGAAAATGTATGGTGTGTCTGGGTGCCCCCCAGGGCGGGCTTGCCCCAGGGCCTCAAATGAGAGCCATGCCCATGTCAAAAGATAGTGGCATTTTGGACCCCTGGAACAGCCTCAGCGCTGTCTCCGCTTTCGGCCTTTTCCCCGCTGACACGCTGTGTGCAGCCACGCATGTGAGGTAGCGTTTTTTTCGGGAGAGGTAGGGGAACGTGAGGGGGTGCACCACTTGTGGTTGCCAGGGGGATTCCATGTATTTTTGGGGGTGTTTTTGAAAAAAAAATAAAAAATGTGCCCTCTTTGGCGACTTTGGCAGTGCATTCTGGGTAGGAAAAGTTGCGCAATCAACGCAACTCACCCCATGCCGGATTCGCCCGGGTGTCTAGTTTTTCGCCCCAGGGCCTCAAATGAGAGCCATGCCCATGTCAAAAGATAGTGGCATTTTGGACCCCTGGAACAGCCTCAGCGCTGTCTCCGCTTTCGGCCTTTTCCCCGCTGACACGCTGTGTGCAGCCACGCATGTGAGGTAGCGTTTTTTTCGGGAGAGGTAGGGGAACGTGGGGGGGTGCACCACTTGTGGTTGCCAGGGGGATTCCATGTATTTTTGGGGGTGTTTTTGAAAAAAAAATAGAAAATTTGCCCTCTTTGGCGACTTTGGCAGTGCATTCTGGGTAGGAAAAGTTGCGCAATCAACGCAACTCACCCCATGCCGGATTCCCCCGGGTGTCTAGTTTTGCCCGGGTGTCTAGTTTTTGAAAATGTATGGTGTTTCTGGGTGCCCCCCAGGGCGGGCCGAAAATGTATGGTGTGTCTGGGTGCCCCCCAGGGCGGGTCGCCCCAGGGCCTCAAATGAGAGC
>TRINITY_DN698_c0_g1_i6 len=1056 path=[1:0-78 2:79-239 3:240-244 6:245-246 8:247-548 9:549-588 10:589-655 11:656-663 12:664-915 13:916-933 14:934-991 15:992-1030 16:1031-1055]
CACTTGTGGTTGCCGGGGGGATTCCATGTATTTTTGGGGGTGTTTTTGAAAAAAAAATAAAAAATTTGCCCTCTTTGGCGACTTTGGCAGTGCATTCTGGGTAGGAAAAGTTGCGCAATCAATGCAACTCACCCCATGCCGGATTCGCCCGGGTGTCTAGTTTTCGAAAATGTATGGTGTGTCTGGGTGCCCCCCAGGGCGGGCTTGCCCCAGGGCCTCAAATGAGAGCCATGCCCATGTCAAAAGATAGTGGCATTTTGGACCCCTGGAACAGCCTCAGCGCTGTCTCCGCTTTCGGCCTTTTCCCCGCTGACACGCTGTGTGCAGCCACGCATGTGAGGTAGCGTTTTTTTCGGGAGAGGTAGGGGAACGTGAGGGGGTGCACCACTTGTGGTTGCCAGGGGGATTCCATGTATTTTTGGGGGTGTTTTTGAAAAAAAAATAAAAAATGTGCCCTCTTTGGCGACTTTGGCAGTGCATTCTGGGTAGGAAAAGTTGCGCAATCAACGCAACTCACCCCATGCCGGATTCGCCCGGGTGTCTAGTTTTTGAAAATGTATGGTGTTTCTGGGTGCCCCCCAGGGCGGGCTCGCCCCAGGGCCTCAAATGAGAGCCATGCCCATGTCAAAAGATAGTGGCATTTTGGACCCCTGGAACAGCCTCAGCGCTGTCTCCGCTTTCGGCCTTTTCCCCGCTGACACGCTGTGTGCAGCCACGCATGTGAGGTAGCGTTTTTTTCGGGAGAGGTAGGGGAACGTGGGGGGGTGCACCACTTGTGGTTGCCAGGGGGATTCCATGTATTTTTGGGGGTGTTTTTGAAAAAAAAATAGAAAATTTGCCCTCTTTGGCGACTTTGGCAGTGCATTCTGGGTAGGAAAAGTTGCGCAATCAACGCAACTCACCCCATGCCGGATTCCCCCGGGTGTCTAGTTTTGCCCGGGTGTCTAGTTTTTGAAAATGTATGGTGTTTCTGGGTGCCCCCCAGGGCGGGCCGAAAATGTATGGTGTGTCTGGGTGCCCCCCAGGGCGGGTCGCCCCAGGGCCTCAAATGAGAGC
>TRINITY_DN698_c0_g1_i4 len=983 path=[1:0-78 2:79-239 8:240-541 10:542-608 12:609-860 14:861-918 15:919-957 16:958-982]
CACTTGTGGTTGCCGGGGGGATTCCATGTATTTTTGGGGGTGTTTTTGAAAAAAAAATAAAAAATTTGCCCTCTTTGGCGACTTTGGCAGTGCATTCTGGGTAGGAAAAGTTGCGCAATCAATGCAACTCACCCCATGCCGGATTCGCCCGGGTGTCTAGTTTTCGAAAATGTATGGTGTGTCTGGGTGCCCCCCAGGGCGGGCTTGCCCCAGGGCCTCAAATGAGAGCCATGCCCATGTTAGTGGCATTTTGGACCCCTGGAACAGCCTCAGCGCTGTCTCCGCTTTCGGCCTTTTCCCCGCTGACACGCTGTGTGCAGCCACGCATGTGAGGTAGCGTTTTTTTCGGGAGAGGTAGGGGAACGTGAGGGGGTGCACCACTTGTGGTTGCCAGGGGGATTCCATGTATTTTTGGGGGTGTTTTTGAAAAAAAAATAAAAAATGTGCCCTCTTTGGCGACTTTGGCAGTGCATTCTGGGTAGGAAAAGTTGCGCAATCAACGCAACTCACCCCATGCCGGATTCGCCCGGGTGTCTAGTTTTTCGCCCCAGGGCCTCAAATGAGAGCCATGCCCATGTCAAAAGATAGTGGCATTTTGGACCCCTGGAAGCGCTGTCTCCGCTTTCGGCCTTTTCCCCGCTGACACGCTGTGTGCAGCCACGCATGTGAGGTAGCGTTTTTTTCGGGAGAGGTAGGGGAACGTGGGGGGGTGCACCACTTGTGGTTGCCAGGGGGATTCCATGTATTTTTGGGGGTGTTTTTGAAAAAAAAATAGAAAATTTGCCCTCTTTGGCGACTTTGGCAGTGCATTCTGGGTAGGAAAAGTTGCGCAATCAACGCAACTCACCCCATGCCGGATTCGCCCGGGTGTCTAGTTTTTGAAAATGTATGGTGTTTCTGGGTGCCCCCCAGGGCGGGCCGAAAATGTATGGTGTGTCTGGGTGCCCCCCAGGGCGGGTCGCCCCAGGGCCTCAAATGAGAGC
>TRINITY_DN698_c0_g1_i3 len=1001 path=[1:0-78 2:79-239 3:240-244 5:245-246 6:247-248 8:249-550 9:551-590 10:591-657 11:658-665 12:666-917 14:918-975 16:976-1000]
CACTTGTGGTTGCCGGGGGGATTCCATGTATTTTTGGGGGTGTTTTTGAAAAAAAAATAAAAAATTTGCCCTCTTTGGCGACTTTGGCAGTGCATTCTGGGTAGGAAAAGTTGCGCAATCAATGCAACTCACCCCATGCCGGATTCGCCCGGGTGTCTAGTTTTCGAAAATGTATGGTGTGTCTGGGTGCCCCCCAGGGCGGGCTTGCCCCAGGGCCTCAAATGAGAGCCATGCCCATGTCAAAAATGATAGTGGCATTTTGGACCCCTGGAACAGCCTCAGCGCTGTCTCCGCTTTCGGCCTTTTCCCCGCTGACACGCTGTGTGCAGCCACGCATGTGAGGTAGCGTTTTTTTCGGGAGAGGTAGGGGAACGTGAGGGGGTGCACCACTTGTGGTTGCCAGGGGGATTCCATGTATTTTTGGGGGTGTTTTTGAAAAAAAAATAAAAAATGTGCCCTCTTTGGCGACTTTGGCAGTGCATTCTGGGTAGGAAAAGTTGCGCAATCAACGCAACTCACCCCATGCCGGATTCGCCCGGGTGTCTAGTTTTTGAAAATGTATGGTGTTTCTGGGTGCCCCCCAGGGCGGGCTCGCCCCAGGGCCTCAAATGAGAGCCATGCCCATGTCAAAAGATAGTGGCATTTTGGACCCCTGGAACAGCCTCAGCGCTGTCTCCGCTTTCGGCCTTTTCCCCGCTGACACGCTGTGTGCAGCCACGCATGTGAGGTAGCGTTTTTTTCGGGAGAGGTAGGGGAACGTGGGGGGGTGCACCACTTGTGGTTGCCAGGGGGATTCCATGTATTTTTGGGGGTGTTTTTGAAAAAAAAATAGAAAATTTGCCCTCTTTGGCGACTTTGGCAGTGCATTCTGGGTAGGAAAAGTTGCGCAATCAACGCAACTCACCCCATGCCGGATTCGCCCGGGTGTCTAGTTTTTGAAAATGTATGGTGTTTCTGGGTGCCCCCCAGGGCGGGCTCGCCCCAGGGCCTCAAATGAGAGC
>TRINITY_DN624_c0_g1_i1 len=537 path=[0:0-99 2:100-536]
CCTCAAGGCGAGGACTGGGTGTCAGAAAGCGCATTAGGAGGATTCTCAAAGTGCAGAGGAGCACCTCGAAAGATCCCGCAGAAGTATGATTAACTGGAAGGTTTTGGAAAATTTTCCATTGTTGCTGTACATTTTGGCTGCAAAGACCTTAATTCTTTGCTTAGCATTTGCTGCTGTAAAGATTTACCAGAGTAAAAAGATTGAAGCAACACTGAAAAAAGAACGAGAGGAGATACGAAAAAAAGCTGTAGAAGCAGCAGGGAAGGAAGAAGCAGAGAATGAAGCAGCAGAGAAGGACACTTCGGAGAAGAAGGAAGACTGAACCACTTTCCTATAAGGTAACTCCACGTGTAGAAGACCTAGAGTGAATTATTTTGGGAAGTTTGTTTTCCAGAGGAGTGATGACTATGATTGCGACAGAAGAATGTATTGCTCTGACCTTTATGCTTTTTAATAAAATTATAAAAGAATTTCTAAAGTGAGATTTATTTAATAAAGTCATTTTACAAATGGAAAAAAAAAAAAAAAAAAAGTTGA
>TRINITY_DN624_c0_g1_i2 len=775 path=[0:0-99 1:100-337 2:338-774]
CCTCAAGGCGAGGACTGGGTGTCAGAAAGCGCATTAGGAGGATTCTCAAAGTGCAGAGGAGCACCTCGAAAGATCCCGCAGAAGTATGATTAACTGGAAGATTTTGGACAATTTTCCATTGTTGCTGTACATTTTGGCTGCAAAGACCTTAATTCTTTGCTTAGCATTTGCTGCTGTAAAGATTTACCAGAGTAAAAAGATTGAAGCAAAACTGAAAAAAGAACAAGAGGAGAAACGTAAAAAAGCTGTAGAAGCAGCAGAGAAGGAAGAAGCAGAGCAGGAAGCAGCAGAGAAGGACATATCAGAGAAGAAGGAAGACTGAACCTCTTTCCTACAAGGTTTTGGAAAATTTTCCATTGTTGCTGTACATTTTGGCTGCAAAGACCTTAATTCTTTGCTTAGCATTTGCTGCTGTAAAGATTTACCAGAGTAAAAAGATTGAAGCAACACTGAAAAAAGAACGAGAGGAGATACGAAAAAAAGCTGTAGAAGCAGCAGGGAAGGAAGAAGCAGAGAATGAAGCAGCAGAGAAGGACACTTCGGAGAAGAAGGAAGACTGAACCACTTTCCTATAAGGTAACTCCACGTGTAGAAGACCTAGAGTGAATTATTTTGGGAAGTTTGTTTTCCAGAGGAGTGATGACTATGATTGCGACAGAAGAATGTATTGCTCTGACCTTTATGCTTTTTAATAAAATTATAAAAGAATTTCTAAAGTGAGATTTATTTAATAAAGTCATTTTACAAATGGAAAAAAAAAAAAAAAAAAAGTTGA
>TRINITY_DN677_c0_g1_i2 len=350 path=[0:0-134 2:135-179 3:180-186 5:187-202 8:203-219 9:220-228 10:229-256 12:257-281 14:282-293 15:294-349]
GCTCGCCATCGGCAGGCGTAGAAGGGACAGGGCCACCCCCGCCTTGAGGGAACTGCACTGGCTCCCGGTCAGCGCCAGAATTAAATTCAAAACACTGTGCCTTGTCTTCAAGTGCCTGGCCGGGACAGCCCCTGACTACCTGCAGCAACTAATCCACAGACACCAACCCACCAGACCCCTACGCTCAGCGGACCTCAATCTCCTCACCGTACCCAGGACCAAGTACACCTGCAGAGGAGACCGACGATTCGCGGTGTAGGCCCCCAAACTTTGGAACTCTCTACCGAGCCACATCCGGGCCTGCACCTCCCTCATGACCTTCCGTCGAGCTGCTAAAACTTGGCTCTTCC
>TRINITY_DN677_c0_g1_i4 len=356 path=[0:0-134 2:135-179 4:180-187 7:188-219 9:220-228 11:229-256 12:257-281 13:282-315 17:316-355]
GCTCGCCATCGGCAGGCGTAGAAGGGACAGGGCCACCCCCGCCTTGAGGGAACTGCACTGGCTCCCGGTCAGCGCCAGAATTAAATTCAAAACACTGTGCCTTGTCTTCAAGTGCCTGGCCGGGACAGCCCCTGACTACCTGCAGCAACTAATCCACAGACACCAACCCACCAGACCCCTCCGCTCGGTGGACTGCAATCTCCTCACTGTACTCAGGACTAAGTACACCAGCAGAGGAGACCGACGGTTCGTGGTGCAGGCCCCCAAACTTTGGAACTCTCTTCCAAGCCACATCCGGCCCTGCACCTCCCTCATAACCTTCCGCCGAGCGGCAAAGACTTGGCTCTTCCCCCCCG
>TRINITY_DN677_c0_g1_i1 len=335 path=[0:0-134 2:135-179 4:180-187 6:188-202 8:203-219 9:220-228 11:229-256 12:257-281 14:282-293 16:294-294 17:295-334]
GCTCGCCATCGGCAGGCGTAGAAGGGACAGGGCCACCCCCGCCTTGAGGGAACTGCACTGGCTCCCGGTCAGCGCCAGAATTAAATTCAAAACACTGTGCCTTGTCTTCAAGTGCCTGGCCGGGACAGCCCCTGACTACCTGCAGCAACTAATCCACAGACACCAACCCACCAGACCCCTCCGCTCGGCGGACCTCAACCTCTTCACCGTACCCAGGACCAAGTACACCAGCAGAGGAGACCGACGGTTCGTGGTGCAGGCCCCCAAACTTTGGAACTCTCTACCGAGCCACATGACCTTCCGCCGAGCGGCAAAGACTTGGCTCTTCCCCCCCG
>TRINITY_DN677_c0_g1_i3 len=350 path=[0:0-134 1:135-186 5:187-202 8:203-219 9:220-228 11:229-256 12:257-281 14:282-293 15:294-349]
GCTCGCCATCGGCAGGCGTAGAAGGGACAGGGCCACCCCCGCCTTGAGGGAACTGCACTGGCTCCCGGTCAGCGCCAGAATTAAATTCAAAACACTGTGCCTTGTCTTCAAGTGCCTGGCCGGGACAGCCCCTGAGTACCTGCAGCAACTCATCCACAGACATCAACCCACCAGACCGCTCCACTCGGCGGACCTCAATCTCCTCACCGTACCCAGGACCAAGTACACCAGCAGAGGAGACCGACGGTTCGTGGTGCAGGCCCCCAAACTTTGGAACTCTCTACCGAGCCACATCCGGGCCTGCACCTCCCTCATGACCTTCCGTCGAGCTGCTAAAACTTGGCTCTTCC
>TRINITY_DN677_c1_g1_i1 len=206 path=[0:0-205]
ACCGTACCCAGGACCAAGTACACTAACAGAGGAGCCTGACCGTTCGTGGTGCAGGCCCCCACACTTTGGAACTCTCTACCGAGCGACATCCGGGCCTCACTTCCCTCATGACCTTCCGTCAAGCGGTAAAGACTTGGCTCGTCCCCCCTGCCCCTTAACCCCCCTGGGGGCGCCCTCTGAAGACTTACTCGACCCCTCCCCCCCCC
>TRINITY_DN635_c0_g1_i3 len=551 path=[0:0-234 3:235-267 5:268-268 7:269-550]
GCAACTAACTGCCTGCAGCTCCCACGAACAGCATGCCCCAACTCGAACTGCCTGCAGCTCCCATGTACATCATGCCTCAACTCTGCAACTAACTGCCTGTAGAGCCCATGTACAGCATGCTCCAACTCTACAACTAACTGCCTGCAGCGCGCATGTATAGCATGTCTCAACTCTGCAACAAACTGTCTGCATTTCCCGTGTACGGCATGCCCGAATTCTGCAACTAACTGCCTGAAGCTCCCATGTACAGCATGTCTCAACTCTGCAAATAATTGCTTGCAGCTCCCATTTACGGCATGCCCCAATTCTACAACTAACTGCCTGCAGCTCCCATATACAGCATGCCCCAACTCTGAACTGTTCCTAAAATCGAACACCCTTAGCTTATTCACCCCCGAGGATGGATGTCAAGAAGAATACTTATTTTTGCAATGGCTACATTCAGTTTGAATTTGAGCCTGTAGGAATTGACCACCAAGCACTTTATAATACAGACACTTTTCAAAATAAAAAAAAATAAAATAAAAAAAAAAAAAAAAAAAAAAAAAAAA
>TRINITY_DN635_c0_g1_i2 len=415 path=[1:0-232 3:233-265 4:266-275 6:276-360 8:361-414]
CTAACTGCCTGCAGCTCCCATGTATGGCATGCCCGAACTCTACAACTGCCTGCAGCTCCCATGTACGACATATCCAAACTCTGCAACTAACTACCTGCAGATCCCATGTACGGCATGCCCTAACTCTGCAACTAACTGCCTTCAGCTCCCATGTACAGAAGGTCTCAACTCTGCAACTAACTACCTGCAGATCCCATGTACGGCATGCCCTAACTCTGCAACTAACTGCCTTCAGCTCCCATGTACAGCATGTCTCAACTCTGCAACTAACTGCCTGCACCTCCCATGTACAGCATGACAAACTCTGCAACTGCCTGCAGCTCCCATGTACATCATGCCTCAACTCTGCAACTAACTGCCTGCACCTCCCATGTACAGCATGACAAACTCTGCAACTGCCTGCAGCTCCCATGTA
>TRINITY_DN635_c0_g1_i5 len=350 path=[2:0-67 7:68-349]
ACGGCATGCCCGAACTCTGCAACTGACTGCCTGCAGCTCCTATTTACAGCATGCCCCAATTCTGCAACTAATTGCTTGCAGCTCCCATTTACGGCATGCCCCAATTCTACAACTAACTGCCTGCAGCTCCCATATACAGCATGCCCCAACTCTGAACTGTTCCTAAAATCGAACACCCTTAGCTTATTCACCCCCGAGGATGGATGTCAAGAAGAATACTTATTTTTGCAATGGCTACATTCAGTTTGAATTTGAGCCTGTAGGAATTGACCACCAAGCACTTTATAATACAGACACTTTTCAAAATAAAAAAAAATAAAATAAAAAAAAAAAAAAAAAAAAAAAAAAAA
>TRINITY_DN635_c0_g1_i1 len=332 path=[0:0-234 3:235-267 4:268-277 8:278-331]
GCAACTAACTGCCTGCAGCTCCCACGAACAGCATGCCCCAACTCGAACTGCCTGCAGCTCCCATGTACATCATGCCTCAACTCTGCAACTAACTGCCTGTAGAGCCCATGTACAGCATGCTCCAACTCTACAACTAACTGCCTGCAGCGCGCATGTATAGCATGTCTCAACTCTGCAACAAACTGTCTGCATTTCCCGTGTACGGCATGCCCGAATTCTGCAACTAACTGCCTGAAGCTCCCATGTACAGCATGTCTCAACTCTGCAACTAACTGCCTGCACCTCCCATGTACAGCATGACAAACTCTGCAACTGCCTGCAGCTCCCATGTA
>TRINITY_DN670_c0_g1_i1 len=3812 path=[0:0-3811]
GACGGTGAGCAAAACGGCCGGCCCATGTTCGGCACTGGTCCTCCCCACACCTGGTACCTTTTGAGGGGAGTGTGCAACTTCCTCTTGAAGTTCCCTCACCTCCGATGCACCCATTTGTGAAGAAAAGGCTGTTTTATGGGCAGACATTTTGTGGAAGGGGCTGAGGTCAGGAGGCATATTGCACCCTCCATCCCCAATAACAGATAACTATTCAACTGATGACATGGGGGGCCCTAATTTTAACTATCCAAAATTTCCTCGTCCCTCCTGAGGTCTCCTCTGCCTCCCCCACGCCTCGATTCATTTTTCAGACCTCCATCACAGGAAAAACTGGACTGGCATGTGCCTGGCCCAAAACTGGACTGGCATGTGCCTGGCCCAATCACAGCTCTGATCACTGATACTACGAAACTGCACAAGCGGGAGGAAGCCTTGCGTGGGAAGGGAGGTGGCTAGAATAAAAGCTGCCCAACTTAAGATCGAAACAAGGCCTGCAGGCAGCAAATAAAAGGAGGGCGTGGGGGGAGATTGAACCATGTAATTAGGCATGTGACAGGGTTTTGACCACAAATGTGCCACAAAGGCTGGCGCTGCTGTACTGTGTGTCAATTGTGAAAATGAACTAACATCACCTACAGTAATGCTGCATCCCTACTGGAAGCTCCTGCCATTGGCACTGTACCTGTCATCTTCATTGGTTGAGGCTTTTGCGGTTACATTATTGACAAATGCCTATTGGCTGAGGCTTCTAGCGGCTCATCCTCATTGGTGGAGGCTGCTAGCACCTCACCTATTGCTAAATGTCCACTTGCTGAGGCTCCTAGTGTTTATATTATTGCCGAATGACTATAGACTGAGGATTCTAGCACCTAAAGAAGAGCTGCATCCCCATTGGCAGGCGATTGCAACACCTACAGAAAAGCTACTTCCAGAGTGACTGAGGCTTAAGGCAATTTCAGAGTAGCTGGCTCTCTAATGGTAAGCGATTACTGCGAGTAGAGAAAAGTGAAATTCTGATTGGCGGAGACTTTAGGCACCTATAGAATAACTGCATCCCCAAAGGCAATAAATGATGTAACCTACAGAAAAGATGAATTGTGATGGGTGGCAGCATAAGGCACCTGAAAATCGAGCCAAGTCCCATTGACCAGGACAGGTATAGCACTTACAGAAAAGCAGAATCCCCATTGGCTAGAAATACAATAACATATCGCCACTGGCCGGTAAATTCATTGAAAATGGCCACCTTTACTTTTTTCTTACTTCCATTTTGCTGTTAGTTTTACGACCTCCATTTGCCTTTGCCTTTCCTTTGGTCCAATTTTTGTGGTAAAACATGTGCATACAATCCCACACAAATACACAAGGCTCCTCCCTCGAGGCGGTAATGACAAAACCGCACTGGTGCAAATTTTGAGAACATCTCCCTTACTTCCACTCAGAGGTCATCCTCACATCCTGGTACCTACAAACCTGCAAATCCAACCTTTGGGGAAGGCTATTTTGAAAATAGTAAAGGGCCCGGCAAGCAGAATTTAAGAAATGGTTCACACCTTTAATTCTATCAAAAAGAAAGTGCAAAAATTAGGAGAACACGGGCCCATTTAACATAGAAAAGGCTAAAGTGGAAAAATCCACATTCAAGCCAAAAGAGGAATTGATGATTCCAAGAAACAGACTTTTTTTAAAACACATTTTTGGACCCTATTACAGTTCTTGGCCTTTTTTTTATCCTGCCAAACCCCTCAAAAAGGAAGTGGGAACGTCAAGTAATACGAGGTTTTAGCCCCAGAATTCCCCCCACCTACACACACATACTCAAACACACACATGTGCAACAATGCATTCAAGGAGTTGCAATGCATTCTTTTCAAAAGGCAACACAGGGGTCTGTGAAAAGGTTTTAAAGGCTGACATATGTCACAAGGAACTGGGGAGCGGAGGGGGCGAGGGTGGGGAGGTGACTTTGTGATTGATGGGGGTGACAACTGGGGGTCTTCATCTTTCATTGATTGTCTAAAGCCATTTCCAGCTCGGTGATGGGGTGGACAGATTTAAGGTGCTATCTCAAACATACCTCTCTGGTTCTTAGAAAAGAGAGAAAGAGAAACAAACTGGCCAAATAGATGGTTTCTGCCTTCCCACACAGAGGAGACTCTATATTTGCTTGAATTTTATGCAAACAGAATGAAAAAATACAAAATTAAGATTGCTAAAAATGCAACAAATTCTACTGCTGACCTTCTTAAGATCAGAACGTATATGGAACAGCCTAAAAAACAGAAGACATTGGAAACTTAAAAAAAGACGAAAAGAATAAAATGTTAAAAAGCACCCTTAAACTGAGGTTCGAAGAGCACCCCCACCCCTCCCCTCATCTCAGTATGAATTTTGACCTCTGCCGGCCAGGTCAAGAGCAGCAGTCTCCCGGTTGGGTAGGCAGTGTTTTCTTTGGCCTCTGTAGGATAATGATTTCATTGACAGCCAGGGACACTCCAAACTAACATACCTGGCACCGCTCCAGGTTTAGCACTGAGTCTCAGGGATTTGAGCCGAATCTCAGGGTCAGGTCATTTACTCAGGGTCACTCCCATTTCCTAAAAATATGTGTGATTTTTACTATATTTCAGATATGGGTTATATTCAGCTCTGCATTCGTATATCATACACATTGAGACAACAGCACATTTTGTGATGTGGGTTAAGATTTTCCGGTGGGTGAGATAACCCATCCCAAGATTTGCGCCTGACCACATGCACTCTCTTTTATAACACTGCTCAACCAACAGCAAATCAAGAGGGTCACTCCTAATCAACTTTTTCCAAATGTGCAAAACGTAGGGGTGGGGGGGGAGAACCGCTGCTTTTCTAGACTTGTCCAGGGTCCGGTAGTTGGAGAAGATGACAGGACCCCCCCTGAGAAGAAACCAAACACCACAACCTTCCACCCTATGTTCCCATCTGGCATTTAGATTCCACTTTGGTCACAGAGGCCATTTAGAATTCTGCCTGGTGGTCGGATTGGTGGTGTGCAGCAGCATCATGCATCTGCCAAAATGGAGGTGTGAGATGGGGGCGTGAGCATAGTTGCATGGGACGCATGTACTAGGGAGTAGTGTTCTTTCAGTTGTGAAAAATCATCACCCCAGTACCACCTGAAAGTTCAGCGTTGGCAACACTAAAGTTGGTGTACAACAATGGTAGCAAAGCCTTGCCAACTCAGCACATTCAGGTATTGAGCTGTCCCCCACAACTCCCATGTTAAGAACACAGACTAGAGCATTTGTAACATTCCACAGAGCACCCAACAGGTCATCAGACCCCCACACCCATTCACGCAGACCCTCCACACTCCTCTAGAGCCCCCATACATTGGAGAAGACCATAACCCCTTGTGTAGACCAACAGCGACTGCTCCAGTCTTCTCTGTGGTTTGTCCATCGACGGAAAGTGTGGAAGACAAGTTGCTTTGGGGTAAAAAGATGATTGGATGGTTCTGCCATTTCTCTAAAAAAACAAACAAAAAAAAACACCCTGCTCCCACAAGGAGCCCAAATAGTGTCCAAGAATGTGGAAAGTGCGCAGCACCCCACCAAAGTTCCACACAGGGTGATGTCAAGGTTTGCTGCTTGGAATTAGGGCTTAGGGTTACAATACTGGGGAGCATGGAGAAGGGGGGATACAGTCCCTTGTAAGCAATTGAACATTTGGTAGAACAGACTCTGGGAGAAAAGGCCATACAGTTTGTCACTTGTACAAAAGAAAACACAAAGGAAAGGAATGATGGGTGACCCCCCTCCGCCTCCCACCCC
>TRINITY_DN629_c0_g1_i1 len=548 path=[0:0-68 2:69-194 3:195-263 4:264-547]
TCTGCCAAAATCCACACAGTAACGGCACTGACCATCCCCAGACCACGCATGGCCTGTCAGCACCTACCGTCTGCCAAAATCCACACAGTAACGGCACTGACCATCCCCAATACCACGCATGGCCTATCAATACCTACCGTCTGCCAAAATCCACACAGTAACGGCACTGACCATCCCCAGACCACGCATGGCCTGTCAGCACCTACCGTCTGCCAAAATCCACACAGTAACGGCACTGACAATCCCCAGACCACGCATGGCCTGTCAGCACCTACCGTCTCCAAAACCAACCAAGTAACAGCAAGTGACCATCCCAGAGCACTGCAGACCGAGCAGCACCTCCTGTCCCCAAAAACCAACAACTTAAAAGCACTGATCATCCCAGAACACACATGAGCTGTCGGCACCTCCCATCCCCAAAACTAACACCATGAAAGCACTAGCCACCCCCTGAACACTCAGGACCCACAATGGAAGCAGGTTGGTGGCAATCTCTTTTCTCACGGTGGAAGTCTGAGAGCCGCATCTCATGGCTGAGAATCTCACGG
>TRINITY_DN629_c0_g1_i2 len=636 path=[1:0-225 2:226-351 4:352-635]
AGTCTATCCCCATGGAAACCAGAGGGTGACCGCTCTGAGCACAAACTCCGATGGACATGGTACAGATTAGCTCACAACACACTCTATCCCACAAGGCACGTAAAATATAGCGGCACTGACCACACTTGAGACACCCATGACCCGACAGCACCTGCCAACCACGGAAACCAACATTACAATGCTGACCACCCCCAGAACACACATGACCTGTCGACGACACCTACCATCTGCCAAAATCCACACAGTAACGGCACTGACCATCCCCAATACCACGCATGGCCTATCAATACCTACCGTCTGCCAAAATCCACACAGTAACGGCACTGACCATCCCCAGACCACGCATGGCCTGTCAGCACCTACCGTCTCCAAAACCAACCAAGTAACAGCAAGTGACCATCCCAGAGCACTGCAGACCGAGCAGCACCTCCTGTCCCCAAAAACCAACAACTTAAAAGCACTGATCATCCCAGAACACACATGAGCTGTCGGCACCTCCCATCCCCAAAACTAACACCATGAAAGCACTAGCCACCCCCTGAACACTCAGGACCCACAATGGAAGCAGGTTGGTGGCAATCTCTTTTCTCACGGTGGAAGTCTGAGAGCCGCATCTCATGGCTGAGAATCTCACGG
>TRINITY_DN629_c1_g1_i1 len=540 path=[0:0-539]
AAACCAGAGGGTGACAGCTCTGAGCACAAACACCCAAGGACATAGTACACACCAGTGCGTAACACCCTCTATCCCCATGGAAACCAGAGTGCGACAGCTCTGAGCACAAACGCCCATGAACGTGGTACACACAAGTGCCCAACACTCTCTGTGCCCATAGAACCAGAGTGTGACAGCTCTGAGCACACTCACCCGTGGACATATACACCATTACCCAACACCGTCCATCCCCAAAGAAACCAGTGTGTGACCGCTCTGAGCACGAACACCCATGGACGTGGTACACACCAGTGCCCAACACAGTCTATCCCCATGGAAACCAGAGTGCGACAGCTCTGAGCACAAACGCCCATGAACGTGGTACACACAAGTGCCCAACACTCTCTGTGCCCATAGAACCAGAGTGTGACAGCTCTGAGCACACTCACCCGTGGACATATACACCATTACCCAACACCGTCCATCCCCAAAGAAACCAGTGTGTGACCGCTCTGAGCACGAACACCCATGGACGTGGTACACACCAGTGCCCAACACAGT
>TRINITY_DN627_c0_g1_i4 len=489 path=[2:0-64 3:65-86 4:87-89 5:90-127 7:128-148 8:149-214 9:215-231 10:232-259 11:260-260 13:261-267 14:268-283 15:284-300 16:301-316 17:317-317 18:318-407 19:408-448 20:449-488]
GGCCTTTGAAAACAAGACCACAAGAAGCCCCGCCCACACAGGCATTGGACATGACTAACTCACCTGGGCCTTTGAAAACAAGACCACAACGAGCCCCGCCCACACAGGGATTGGACATGACTAACTCAAAGCCCCGCCCACACAGGCATTGCACATGACTAACTCACAAGGGCCTTTGAAAACAAGACCACCACAAGCCCCGCCCACACAGGCATTGGACATGACTAACTCACATGGGCCTTTGAAAACAAGACCACAACGAAGCCCCGCCCACACAGGCATTGCACATGACTAACTCGCAGACATGACTAACTCACCTGGGCCTTTGAAAACAAGACCACAACGAGCCCTGCCCACACAGGCATTGCACATGACTAACTCACAAGGGCCTTTGAAAACAAGACCACAACGAGCCCCGCCCACACAGGGATTGGACATGACTAACTCACATGGGCCTTTGAAAACAAGACCACAACAAGCCCCGCCCAC
>TRINITY_DN627_c0_g1_i6 len=387 path=[0:0-148 4:149-151 7:152-172 9:173-189 10:190-217 13:218-224 14:225-240 16:241-256 18:257-346 20:347-386]
CCAGAGCCGCCTTCACCGGCTCCGTCTACCCCTTTATCCAACTCTGGGATGGAACAGACCTGCGGCTGCTGTAGAAACTACCACCTCCTCCAACTGACGTCTGATGTGAGGCACAAAACAAGCACAAGGCCCTTTGAAAACAGGACCAAAACAAGCCCCGCCCACACAGGCATTGGACATGACTAACTCACATGGGCCTTTGAAAACAAGACCACAACAAGCCCCGCCCACACAGGCATTGGACATGACTAACTCACTGGGCCTTTGAAAACAAGACCACAACGAGCCCTGCCCACACAGGCATTGCACATGACTAACTCACAAGGGCCTTTGAAAACAAGACCACAATGGGCCTTTGAAAACAAGACCACAACAAGCCCCGCCCAC
>TRINITY_DN627_c0_g1_i2 len=537 path=[1:0-40 2:41-105 3:106-127 4:128-130 5:131-168 7:169-189 8:190-255 9:256-272 10:273-300 11:301-301 12:302-308 13:309-315 14:316-331 15:332-348 16:349-364 17:365-365 18:366-455 19:456-496 20:497-536]
AAGCCCCGCCCACACAGGCATTGCACATGACTAACTCACAAGGCCTTTGAAAACAAGACCACAAGAAGCCCCGCCCACACAGGCATTGGACATGACTAACTCACCTGGGCCTTTGAAAACAAGACCACAACGAGCCCCGCCCACACAGGGATTGGACATGACTAACTCAAAGCCCCGCCCACACAGGCATTGCACATGACTAACTCACAAGGGCCTTTGAAAACAAGACCACCACAAGCCCCGCCCACACAGGCATTGGACATGACTAACTCACATGGGCCTTTGAAAACAAGACCACAACGGAGCCCTAAGCCCCGCCCACACAGGCATTGCACATGACTAACTCGCAGACATGACTAACTCACCTGGGCCTTTGAAAACAAGACCACAACGAGCCCTGCCCACACAGGCATTGCACATGACTAACTCACAAGGGCCTTTGAAAACAAGACCACAACGAGCCCCGCCCACACAGGGATTGGACATGACTAACTCACATGGGCCTTTGAAAACAAGACCACAACAAGCCCCGCCCAC
>TRINITY_DN627_c0_g1_i1 len=344 path=[1:0-40 3:41-62 4:63-65 5:66-103 10:104-131 11:132-132 13:133-139 14:140-155 16:156-171 17:172-172 18:173-262 19:263-303 20:304-343]
AAGCCCCGCCCACACAGGCATTGCACATGACTAACTCACAAGGGCCTTTGAAAACAAGACCACAACGAGCCCCGCCCACACAGGGATTGGACATGACTAACTCACATGGGCCTTTGAAAACAAGACCACAACGAAGCCCCGCCCACACAGGCATTGGACATGACTAACTCACCTGGGCCTTTGAAAACAAGACCACAACGAGCCCTGCCCACACAGGCATTGCACATGACTAACTCACAAGGGCCTTTGAAAACAAGACCACAACGAGCCCCGCCCACACAGGGATTGGACATGACTAACTCACATGGGCCTTTGAAAACAAGACCACAACAAGCCCCGCCCAC
>TRINITY_DN627_c0_g1_i5 len=425 path=[1:0-40 3:41-62 4:63-65 5:66-103 6:104-131 7:132-152 9:153-169 10:170-197 13:198-204 14:205-220 15:221-237 16:238-253 18:254-343 19:344-384 20:385-424]
AAGCCCCGCCCACACAGGCATTGCACATGACTAACTCACAAGGGCCTTTGAAAACAAGACCACAACGAGCCCCGCCCACACAGGGATTGGACATGACTAACTCATATGGGCCTTTGAAAACTAGACCACAACAAGCCCCGCCCACACAGGCATTGGACATGACTAACTCACATGGGCCTTTGAAAACAAGACCACAACAAGCCCCGCCCACACAGGCATTGCACATGACTAACTCGCAGACATGACTAACTCACTGGGCCTTTGAAAACAAGACCACAACGAGCCCTGCCCACACAGGCATTGCACATGACTAACTCACAAGGGCCTTTGAAAACAAGACCACAACGAGCCCCGCCCACACAGGGATTGGACATGACTAACTCACATGGGCCTTTGAAAACAAGACCACAACAAGCCCCGCCCAC
>TRINITY_DN627_c0_g1_i3 len=463 path=[1:0-40 3:41-62 4:63-65 5:66-103 7:104-124 8:125-190 9:191-207 10:208-235 12:236-242 14:243-258 15:259-275 16:276-291 18:292-381 19:382-422 20:423-462]
AAGCCCCGCCCACACAGGCATTGCACATGACTAACTCACAAGGGCCTTTGAAAACAAGACCACAACGAGCCCCGCCCACACAGGGATTGGACATGACTAACTCAAAGCCCCGCCCACACAGGCATTGCACATGACTAACTCACAAGGGCCTTTGAAAACAAGACCACCACAAGCCCCGCCCACACAGGCATTGGACATGACTAACTCACATGGGCCTTTGAAAACAAGACCACAACGAGCCCTGCCCACACAGGCATTGCACATGACTAACTCGCAGACATGACTAACTCACTGGGCCTTTGAAAACAAGACCACAACGAGCCCTGCCCACACAGGCATTGCACATGACTAACTCACAAGGGCCTTTGAAAACAAGACCACAACGAGCCCCGCCCACACAGGGATTGGACATGACTAACTCACATGGGCCTTTGAAAACAAGACCACAACAAGCCCCGCCCAC
>TRINITY_DN683_c0_g1_i1 len=1011 path=[0:0-1010]
CCCCGTTGTTTATTGAGAATGTAGCCAAACCTCAGCTTTCAACCTTCCTCAAACTTATTTGCCTGAATCCCTTAAAAGTATTTGGAAATTATATGAGCCCAATTGCCTGAAATTCAGGAGAATCGAACTTTGGCAAGCTTCAATACCCCGTAATAATTGAATGTTTGGAGGGAAATTACATGAAAATATATTTTTGTGGCTGCTTCATTTTACAAATGTGAACTGTTGGAGGAGAGAGGGTATTGTAGCACCAACTGGCCCTACATTTCTTAAAAAGAGAAGAACACATGAAGAAAGAGCCCTCCATTGCTCATATATTAACAATATGTTTTTCAAAATGGGGGACAAAAAGCGGAAAGACTAATTGCCTGGCCTAGTGGCTGAAACCGATACCCGGGGTTGAGAAATAAAAAAGGAACAGGGAATATATGTGTCGGACAGCTGTTTGGCATGCACCTCTGTAAGATTGGGCTTATGGCTGTGGCTTTAAACTGATATCAGATTGTAATCGATGAATGCATGTGGCTGTTTTTCTTCACACCAAGGCTGACCAGCAGTTGGCGGTGGGTCCGTTTCTCCTTGCCCGGGCGGGGTGCTTGTTTGCTAAGGCTGTATTTCTCCTAGTTGTGATTGTAATGGTGTTTGTTACGCTCGTTTTCTTCTTATTGCGGCTGACTGCCTGCTTTATGTGATGGTACTTCTCCCTGTGATGCTGTTTGCTGTCACTGCTTCTTCTTGTGGCTGTGATTCTGATTGCTGTGGCTTTGTTGCTATTCTCTGGGGCTCATTGGCTGCTTGCTGTGCCTGTACTTCTCCTTGTGATTGTGATGCTGCTTGCTGTGCCTGTACTTCTCCTTGTGATTGTGATGCTGCTTGATGTGCCTGTACTTCTCCTTGTGATTGTGATGCTGCTTGCTGTGCCTGTACTTCTCCTTGTGATGCTGCTTGATGTGCCTGTACTTCTCCTTGTGATTGTGATGCTGCTTGATGTGCCTGTACTTCTCCTTGTGA
>TRINITY_DN673_c0_g1_i2 len=785 path=[0:0-52 1:53-202 3:203-240 4:241-367 6:368-439 8:440-497 9:498-784]
CCCCACCGTCTGCGCCCTGAGCATCCTCTGACACCATCAGAATGTTCGTGCTTTTGGTCCTCGCCGCCCTACTCACGGCTCCGGCAGCCTCCTCTGAGATCAGATCACGTGTCTCTTCATTCAGCGGTGAGTTTGGCGGAGGAGCGGGCGTTGCTTTCTCATCTTCCGGTGAGCACCTGAACGGACCAATCACAGGCCTGCGCATCCGGGAGAGCACCAGTTACATCCTGGGAATCCAGCTCCGATATGGCAATGTCTGGTCTCCGTACTACGGCACCTCCTCCAGCAGTTACCAGGAAATTTCCCTCCACAGTGGGGAGCACATCACACAGGTCTCAGGGAAGTATGGCACCTACGTCACTGAGCTCATCTTCCTGACCAACAAGGGCCGAATGTTCCGCTGTGGCCAGCCCTCTGGTACGTCCTTTAACAGCTTCCCAGTGCATAGCAATACAGTCCTGCGTCACATCAGCGGCCGCTACTACAGCGTCTACATCTCCAGCATCGGGTTCCACTGGGACCAGCCCCGTGGTGTTGGCTTCAGTGAGAATGGCACCAGCCTTACCTAACAGTTGGACCACTGAGGCACACAAATATCAAATCATCCAGCACGGAGTGGGGCGGGGAAGATCACATCCTCCGCTGCATCACTGGTGGAGGAAATTCAATAAAATTCACTATAGCATCCTGAATTCATGTGCTTTTTCATTCCTCGCCTCTCTCTGTGGGTAAAGGGGGCGAGAAGTGATGAGGAGGTGAGGGTAGGGGTGGTATCACCAGTAGCC
>TRINITY_DN673_c0_g1_i1 len=782 path=[0:0-52 2:53-199 3:200-237 5:238-364 6:365-436 7:437-494 9:495-781]
CCCCACCGTCTGCGCCCTGAGCATCCTCTGACACCATCAGAATGTTCGTGCTTGTGGCCCTCGCTCTGCTCACGGCTCCGGCAGCCTCCTTTGAGATCCAGAGCCGCCTCTCTGCGTTCAGCGGGGAGTTTGGTGGAGGATCAGGCGTTGCTTTCTCATCCTCCAGTGAGCACCTGTATGGTCCAATCACTGGCCTGCGAATCCGGGAGAGCACCAGTTACATCCTGGGAATCCAGCTTCAATACGGCAGCTTTTGGACCCCATACTACGGGAGCTCATCCAGCAGTTACCTGGAGTTCCTCCTCCACAGAGGGGAGTACATCACACAAGTCTCAGGGAAGTACAGCTCCTATGTCAACGAGCTTATCTTCCTGACCAACAAGGGCCGAATGTTCCGCTGTGGCCAGCCCTCTGGTACGTCCTTTAACAGCTTCCCACTGCATAGCAAAACCATCCTGCGACACATCAGCGGCCGCTACTCTGGCTCCCTCATCACCAGCATCGGGTTCCACTGGGACCAGCCCCGTGGTGTTGGCTTCAGTGAGAATGGCACCAGCCTTACCTAACAGTTGGACCACTGAGGCACACAAATATCAAATCATCCAGCACGGAGTGGGGCGGGGAAGATCACATCCTCCGCTGCATCACTGGTGGAGGAAATTCAATAAAATTCACTATAGCATCCTGAATTCATGTGCTTTTTCATTCCTCGCCTCTCTCTGTGGGTAAAGGGGGCGAGAAGTGATGAGGAGGTGAGGGTAGGGGTGGTATCACCAGTAGCC
>TRINITY_DN643_c0_g1_i2 len=1664 path=[0:0-65 1:66-108 2:109-1554 3:1555-1597 4:1598-1663]
GGCCTCCTCCATTCATCCCCCATAGAGAGCCATGGCGGAGCCGCTGAGACCCTTACTGCAGAGGAAGAAGAGTTAAATAAGTCAGTTCCTTATAAACAGACTTCTTCAGTGTGAAGATTGCACCTGGAGCGGTTGTCTGTGTGGAAAGTGAAATCAAGGGAGATGTTACAATAGGACCTCGGACGGTGGTTCATCCCAAGGCTCGTATTATTGCAGAATCTGGGCCAATTGTGATTGGTGAAGGCAACTTAATAGAAGAGCAAGCCCTTATTATAAACAGCTTCCCGGAGAATATTGCACCTGACCAAGACAATGTGGATCCAAAGCCAATGATCATTGGCACCAATAATGTTTTTGAAGTTGGCTGCTTCTCGCAGGCAATGAAAATGGGGGACAATAATGTTATAGAGTCAAAAGCCTATGTTGGTCGAAATGTTATTTTGACAAGTGGCTGCATTATTGGTGCATGCTGTAATGTGAACACTTGTGAAGTAATCCCAGAAAATACTGTCATCTATGGGGCGAACTGTCTTCGACGGGTGCAGACTGAGAAACCACAGCCACAAACCCTGCAACTGGACTTCCTTATGAAAATTCTGCCAAATTACCACCATCTGAAAAAGACTACAAAGGGGACGTCAACACCAATAAAGAACTAAGACTTCACTCCTTGTATTCGATAAACAAGATACAAATGCCCCTGAAATAATTTTGGCAAACGCAGACATTTTATATTAAATTGTTTACTCTCTTTTTAGCGCTAACTGTGCATAATGCACTGATACTGAAATATGTCCCTACTTCAGTGGAATAATTTAACGGAACAAATGTTTTGTTTTGCTTTCTTATGTTATTCCACTGAAGTAGGGACATATTTCAGTATCAGTGCATTATGCACAGTTAGCGCTAAAAAGAGAGTAAACAATTTAATATAAAATGTCTGCGTTTGCCAAAATTATTTCAGGGGCATTTGTATCTTGTTTATCGAATACAAGGAGTGAAGTCTTAGTTCTTTATTGGTGTTGACGTCCCCTTTGTAGTCTTTTTCAGATGGTGGTAATTTGGCAGAATTTTCATAAGGAAGTCCAGTTGCAGGGTTTGTGGCTGTGGTTTCTCAGTCTGCACCCGTCGAAGACAGTTCGCCCCATAGATGACAGTATTTTCTGGGATTACTTCACAAGTGTTCACATTACAGCATGCACCAATAATGCAGCCACTTGTCAAAATAACATTTCGACCAACATAGGCTTTTGACTCTATAACATTATTGTCCCCCATTTTCATTGCCTGCGAGAAGCAGCCAACTTCAAAAACATTATTGGTGCCAATGATCATTGGCTTTGGATCCACATTGTCTTGGTCAGGTGCAATATTCTCCGGGAAGCTGTTTATAATAAGGGCTTGCTCTTCTATTAAGTTGCCTTCACCAATCACAATTGGCCCAGATTCTGCAATAATACGAGCCTTGGGATGAACCACCGTCCGAGGTCCTATTGTAACATCTCCCTTGATTTCACTTTCCACACAGACAACCGCTCCAGGTGCAATCTTCACACTGAAGAAGTCTGTTTATAAGGAACTGACTTATTTAACTCTTCTTCCTCTGCAGTAAGGGTCTCAGCGGCTCCGCCATGGCTCTCTATGGGGGATGAATGGAGGAGGCC
>TRINITY_DN643_c0_g1_i1 len=1578 path=[0:0-65 2:66-1511 4:1512-1577]
GGCCTCCTCCATTCATCCCCCATAGAGAGCCATGGCGGAGCCGCTGAGACCCTTACTGCAGAGGAATGTGAAGATTGCACCTGGAGCGGTTGTCTGTGTGGAAAGTGAAATCAAGGGAGATGTTACAATAGGACCTCGGACGGTGGTTCATCCCAAGGCTCGTATTATTGCAGAATCTGGGCCAATTGTGATTGGTGAAGGCAACTTAATAGAAGAGCAAGCCCTTATTATAAACAGCTTCCCGGAGAATATTGCACCTGACCAAGACAATGTGGATCCAAAGCCAATGATCATTGGCACCAATAATGTTTTTGAAGTTGGCTGCTTCTCGCAGGCAATGAAAATGGGGGACAATAATGTTATAGAGTCAAAAGCCTATGTTGGTCGAAATGTTATTTTGACAAGTGGCTGCATTATTGGTGCATGCTGTAATGTGAACACTTGTGAAGTAATCCCAGAAAATACTGTCATCTATGGGGCGAACTGTCTTCGACGGGTGCAGACTGAGAAACCACAGCCACAAACCCTGCAACTGGACTTCCTTATGAAAATTCTGCCAAATTACCACCATCTGAAAAAGACTACAAAGGGGACGTCAACACCAATAAAGAACTAAGACTTCACTCCTTGTATTCGATAAACAAGATACAAATGCCCCTGAAATAATTTTGGCAAACGCAGACATTTTATATTAAATTGTTTACTCTCTTTTTAGCGCTAACTGTGCATAATGCACTGATACTGAAATATGTCCCTACTTCAGTGGAATAATTTAACGGAACAAATGTTTTGTTTTGCTTTCTTATGTTATTCCACTGAAGTAGGGACATATTTCAGTATCAGTGCATTATGCACAGTTAGCGCTAAAAAGAGAGTAAACAATTTAATATAAAATGTCTGCGTTTGCCAAAATTATTTCAGGGGCATTTGTATCTTGTTTATCGAATACAAGGAGTGAAGTCTTAGTTCTTTATTGGTGTTGACGTCCCCTTTGTAGTCTTTTTCAGATGGTGGTAATTTGGCAGAATTTTCATAAGGAAGTCCAGTTGCAGGGTTTGTGGCTGTGGTTTCTCAGTCTGCACCCGTCGAAGACAGTTCGCCCCATAGATGACAGTATTTTCTGGGATTACTTCACAAGTGTTCACATTACAGCATGCACCAATAATGCAGCCACTTGTCAAAATAACATTTCGACCAACATAGGCTTTTGACTCTATAACATTATTGTCCCCCATTTTCATTGCCTGCGAGAAGCAGCCAACTTCAAAAACATTATTGGTGCCAATGATCATTGGCTTTGGATCCACATTGTCTTGGTCAGGTGCAATATTCTCCGGGAAGCTGTTTATAATAAGGGCTTGCTCTTCTATTAAGTTGCCTTCACCAATCACAATTGGCCCAGATTCTGCAATAATACGAGCCTTGGGATGAACCACCGTCCGAGGTCCTATTGTAACATCTCCCTTGATTTCACTTTCCACACAGACAACCGCTCCAGGTGCAATCTTCACATTCCTCTGCAGTAAGGGTCTCAGCGGCTCCGCCATGGCTCTCTATGGGGGATGAATGGAGGAGGCC
>TRINITY_DN601_c0_g1_i1 len=1893 path=[0:0-1729 1:1730-1779 2:1780-1892]
TTTGTTTTTTTTTTTTTTTTTTCATCTTTTTTAAACTTTATTTTGCATGGTTTGTTCCCAATGTTATGATTCTAAAAGTATATGTATCAGGTACAGAGATGATCTTGTACCATGAACCGAAAGAATGACAGAGCTACGTCCATCTAAAGGCTGCACGGAGACAGATAACTGAGGCAACAGCACCAGAAAGTCTACCGCATAAACATGGACGTCGCCGGTTCCCACCCGCACTTCTGATCCGATCGCGGGACAGCACAAACATCGTGGCGCCGGCCACCTCGCATCCCACTTCCTTAGATTGGCGCAAGAACGGACCAGCAAGAAGAAAAAAAAAAGATTTTAAAACAAAAAACAAAAACAAAAAAAAAATAAACACATTAAAAAAATGAAACAAAAAAAACATTTAAAATAAAAACAAACTAATATAGTCCTAAACTTGTAAGCTGAGCGCCAACAAGATGATCACAATCTGCCAGTGTCATGGTGGGGCAGGTACTCTGACTGTGAACCACCAACCACTCTGTCCTTACAGCGCCTTCCCTCCCAAACAAGCCAAGAACCTATGCTTAGTATGCTTAGGATAAGAACCTGAAACTACGCTCCTTCTGAACCCCAAGGCCAAGACAAAGGAAACCAAAGTAAGGACGCACGACCAGTGTTCCTTCCCCCCCCCGGCCCCGTGCGTCTCAGCAACACCAAGAAAGTACCGTTTGCCTCTTCTCAGTATTGCAATTTTTGCTCAGATTCCTGTTTTTCCAAAGACCACTAGAACTATCTTCCTCCGTAAAACCAATTCATGCCATCTCTCAACAATTAAAACCCTTGCCAAGCAATGTGTAAATCCGACGGACACGGAATAATGAGAAAACAAACCCAAAGAAAAACCCATCTGAAGCCAACCATTTCGTCTCAAGCCAGGAGAGCAACATGCAGATCTGCAATTAAAAAAAAGAAAATGGACATGTGGTAAAACACCACCTACTCTCCCCACCCACCCAAAATTTCATGAACATTATTGCTGGCACTAGCTTTAACAAAAGTGACACACCGGCCACCACAAGTCCACTCTCTTTCCTGCCTTCGAAGGGTCCTCCGGGGTCCCCCCACCTCCCCCATCTCATTCCTCGACCAGTGACTTGGGACAACTCAGGTCGATGTGCCAATCACAGTGGGCGGAGCTGGAGGGGCGGGGGGTCACAGTGCATGGGGTTTAAGGTCACAGTGGGCGGCGCAAAGGGGGGGGGGAAATCACAGTGCAAGTCCAAACAGGCCATTCCCTTTGCTCATGTCCATCGGTCTGCCGCCGGTACCATGGCGGTGTGACCTGTAGTAGGCAACCCTGCGCATTGCCGCAGGAAAATGGGCCCACATCTATCGACGTTGTTTGAAGCCCTGCGAGCCATCAGGACCTAGTGGCTGCCTTATCACATTGTTTGATGGCCGGCTCTCTTCTGTCTGGGTAATTCGCGCCGGCCGGTCTCCAACTGGCTTCTCCTGTTCTTCCTCTGGGCTGGCGCTCCCTAAGATCCGCTTCCTGGCTTCTGCGTACTCTGCTTCTCGCTGTGCCAGGGACTTCACAGGAAACGCAGGCTTGTTGCCTGTGCTAGAGTTGCTGGCCAAACCGTTGCTTGTGGGTCTCTTCAGGATCCTGATCTGTTGGGGAGGACCTGCATGGAGTGAGTCGTCCTGAATCACAATCGGGGCTTTAGAGGGAGGGGACTTGGACTTCCTTTCCTTTTGTGTGATCTTCAGCTTTTTTTCCAACCTTCTGTCTATTTCCCCGCTGTCAGCCGCTTCTTCCCAGCTTTCCGCGACCTCCTCATCTTCCATCTTCCTCTCTCGCGACCATAGAGAGGGGAACGCCTACTGCGTCTGTGCAGTGGGAAGAGCCCG
>TRINITY_DN601_c0_g1_i2 len=1843 path=[0:0-1729 2:1730-1842]
TTTGTTTTTTTTTTTTTTTTTTCATCTTTTTTAAACTTTATTTTGCATGGTTTGTTCCCAATGTTATGATTCTAAAAGTATATGTATCAGGTACAGAGATGATCTTGTACCATGAACCGAAAGAATGACAGAGCTACGTCCATCTAAAGGCTGCACGGAGACAGATAACTGAGGCAACAGCACCAGAAAGTCTACCGCATAAACATGGACGTCGCCGGTTCCCACCCGCACTTCTGATCCGATCGCGGGACAGCACAAACATCGTGGCGCCGGCCACCTCGCATCCCACTTCCTTAGATTGGCGCAAGAACGGACCAGCAAGAAGAAAAAAAAAAGATTTTAAAACAAAAAACAAAAACAAAAAAAAAATAAACACATTAAAAAAATGAAACAAAAAAAACATTTAAAATAAAAACAAACTAATATAGTCCTAAACTTGTAAGCTGAGCGCCAACAAGATGATCACAATCTGCCAGTGTCATGGTGGGGCAGGTACTCTGACTGTGAACCACCAACCACTCTGTCCTTACAGCGCCTTCCCTCCCAAACAAGCCAAGAACCTATGCTTAGTATGCTTAGGATAAGAACCTGAAACTACGCTCCTTCTGAACCCCAAGGCCAAGACAAAGGAAACCAAAGTAAGGACGCACGACCAGTGTTCCTTCCCCCCCCCGGCCCCGTGCGTCTCAGCAACACCAAGAAAGTACCGTTTGCCTCTTCTCAGTATTGCAATTTTTGCTCAGATTCCTGTTTTTCCAAAGACCACTAGAACTATCTTCCTCCGTAAAACCAATTCATGCCATCTCTCAACAATTAAAACCCTTGCCAAGCAATGTGTAAATCCGACGGACACGGAATAATGAGAAAACAAACCCAAAGAAAAACCCATCTGAAGCCAACCATTTCGTCTCAAGCCAGGAGAGCAACATGCAGATCTGCAATTAAAAAAAAGAAAATGGACATGTGGTAAAACACCACCTACTCTCCCCACCCACCCAAAATTTCATGAACATTATTGCTGGCACTAGCTTTAACAAAAGTGACACACCGGCCACCACAAGTCCACTCTCTTTCCTGCCTTCGAAGGGTCCTCCGGGGTCCCCCCACCTCCCCCATCTCATTCCTCGACCAGTGACTTGGGACAACTCAGGTCGATGTGCCAATCACAGTGGGCGGAGCTGGAGGGGCGGGGGGTCACAGTGCATGGGGTTTAAGGTCACAGTGGGCGGCGCAAAGGGGGGGGGGAAATCACAGTGCAAGTCCAAACAGGCCATTCCCTTTGCTCATGTCCATCGGTCTGCCGCCGGTACCATGGCGGTGTGACCTGTAGTAGGCAACCCTGCGCATTGCCGCAGGAAAATGGGCCCACATCTATCGACGTTGTTTGAAGCCCTGCGAGCCATCAGGACCTAGTGGCTGCCTTATCACATTGTTTGATGGCCGGCTCTCTTCTGTCTGGGTAATTCGCGCCGGCCGGTCTCCAACTGGCTTCTCCTGTTCTTCCTCTGGGCTGGCGCTCCCTAAGATCCGCTTCCTGGCTTCTGCGTACTCTGCTTCTCGCTGTGCCAGGGACTTCACAGGAAACGCAGGCTTGTTGCCTGTGCTAGAGTTGCTGGCCAAACCGTTGCTTGTGGGTCTCTTCAGGATCCTGATCTGTTGGGGAGGACCTGCATGGAGTGAGTCGTCCTGAATCACAATCGGGGCTTTAGAGGGAGGGGACTTGGACTTCCCCGCTGTCAGCCGCTTCTTCCCAGCTTTCCGCGACCTCCTCATCTTCCATCTTCCTCTCTCGCGACCATAGAGAGGGGAACGCCTACTGCGTCTGTGCAGTGGGAAGAGCCCG
>TRINITY_DN695_c0_g1_i4 len=763 path=[0:0-135 1:136-285 3:286-339 4:340-485 6:486-510 7:511-624 8:625-762]
TCAACAACAACCCCAGGCACAACGACCACATCAGGCCCTACTACGACCTCTTCCGTCTCAACAACAACCCCAGCCACCACAACCACAACAGGCCCTACACCAACCTCTTCCACCTCAACAACAACCCCAGGCACAACGACCACATCAGGCCCTACTACGACCTCTTCCGTCTCAACAACAACCCCAGCCACCACAACCACAACAGGCCCTACACCAACCTCTTCCACCTCAACAACAACCCCAGGCACAACAACCACATCAGGCCCTACTATGACCTCTTCCGCCTCAACAACAACCCCAGGCACAACAACCACAACAGGCCCTACTACAACCTCTTCCAACTCAACAACAACCCCAGCCACCACAACCACAACAGGCCCTACACCAACCTCTTCCACCTCAACAACAACCCCAGCCACAACAACCACATCAGGCCCTATTACGACCTCTTCCGCCTCAACAACAACCCCAGGCACAACAACCACAACAGGCCCTACTACAACCTCTTCCAACTCAACAACAACCCCAGCCACCACAACCACAACAGGCCCTACACCAACCTCTTCCACCTCAACAACAACCCCAGGCACAACCACCACATCAGGCCCTACTACGACCTCTTCCGTCTCAACAACAACCCCAGCCACCATGACCACTACAGGCCCTACTACAACCTCTTCCATCTCAACAACAACCCCAGCCACCACAACCACAACAGGCCCTACTACAACCTCTTCCATCTCAACAACAACCCCAGGCACAA
>TRINITY_DN695_c0_g1_i2 len=421 path=[0:0-135 2:136-171 3:172-225 5:226-257 6:258-282 8:283-420]
TCAACAACAACCCCAGGCACAACGACCACATCAGGCCCTACTACGACCTCTTCCGTCTCAACAACAACCCCAGCCACCACAACCACAACAGGCCCTACACCAACCTCTTCCACCTCAACAACAACCCCAGGCACAATGACCACAACAGGCCCTACTACGACCTCTTCGGCCACAACAACAACCCCAGGCACAACAACCACAACAGGCCCTACTACAACCTCTTCCATCTCAACAACAACCCCAGCCACCATGACCACTACAGGCCCTACTACAACCTCTTCCATCTCAACAACAACCCCAGCCACCATGACCACTACAGGCCCTACTACAACCTCTTCCATCTCAACAACAACCCCAGCCACCACAACCACAACAGGCCCTACTACAACCTCTTCCATCTCAACAACAACCCCAGGCACAA
>TRINITY_DN689_c0_g1_i3 len=1603 path=[0:0-404 1:405-488 2:489-554 4:555-1602]
TTCCCTTTTCAGAGACCCTACTTCATGGGCATCTTCAATTTCTGTTGCAGGTTTGCTTTCCTCATCTTTTCCCTCTGGCTTTTCTTCCTTGTTCGACTGATTTTCAGTCTCATTTTTTGTAGTCTCTGATTTTTCACCCACATTTTCTCCGCTATTCAATTTATCTTCTGCTCGGTCTCCTTGACTTTCTGCTGTGCTGCCTTTTTCCACAGTGTTTGGCAAATCAGCTGCCTTATTCGTCAGACTGTCCGTTTTCCGTTCATTTTCTCCAGTTTCTTGTGAAATTACACCTGCTGGCATGACATGAATGTCGTCCGATTCAACTGGTGTGGACTGATGTTTAGGTGCGTGTCCACGATCATCTAGGTTATTAGTTCCTGGTTCGCTTTCTGGTTTTAAATTAGTTTTGCTGTCCTCAGTTATTGTGTGTTCCAGTCGATGCTCTTCTAGGTCTTTAGTTCCTGGCTCGCTTTCTGGTTTTAAATTAGTTTTGCTGTCCTCAGTTATTGTGTGCGTCAGTTGATGCTCTTCTAGGTTTTTAGTTCCTGGCTCGCTTTCTGGTTTTAAATTCGTTTTGCTGTCCTCATTTATAGTGTGCGCCAGTCGAAGCTCTTCTAGGTTTTTAGTTACTGGCTCACTTTCTGGTTTTACATTAGTTCTGCTGTCCTCATTAATGGTGGGTTCAAGTCGTTGCTCTTCCAGGTTTTTAGTTTCTGGCTCACTCTCCGATTTTAAATTAGTTTTGTTGTCCTCATTTATGGTGGGAGCCAGTCCGTGCTCATCTAGGTTTTTAGTTCCTGGTTTGCAATTAGTTTTGGGGTCCTCATTTATTGTGGGTGCCACGCAGATACCTTTCTTTTCTTCTTGCTTGTCATCACTTCCTTTCAGGGATGTCAGGTGCTCATTTAAATGTTCCCCTTTTTGTGGTAGTTTTTCAACAAGTGGTCGGTCTTCTTCCCCGCTGTTGTTCATAATCACTGAACCATTCTGAACCACCCCAATATTATTAGTATCTGAATCAACCTTTATTTTCTTTAGCTGACTGGCAGTCATTTCATCATCAGAAGTCAAGCTGTCAGACGCTACCCATGGACCTTTGTCCTCCATTTTCTCAGACACAGATTCTAGAGTAGAGGCATTTTGGGACAGCTTATCTTCTTCTGAGCTGGCAAGGCTAAGATCGGAGGAGGCGCGCTTGTTTACCGGAATTGACAGAGAATTTTCTGTGTCGTCCTCTTCATCGTCGTCTTTAGAATCCTCAACTTCCTCTAAAACCTCTGCCTTGGCTTCGGCAATCAGTTCTCGTACTGGTTTATTGGAATGGACAGTTGTCACAAACCTATGCTGCAGAAGTTGAGTAGCAGTCCATCGTAAATCTAAATTTTTCTCCAAACACTTCTTCAGGAAATCATTAAAATCTGAAGACCATCTTGATGGCTGGGCCATGGTTGGAGGTTCAGATTTTGCTATTTTTAGCAGTACTCTCATTGGATTCAATTCATGGTGGGGTGGTTCTATCTGAGCCATCTCAATTAAAGTTACACCCAAAGACCAAACATCAGCCTTATAATCATAAGGCCTGTCTTTAGAAGTTTCGCACATT
>TRINITY_DN689_c0_g1_i4 len=1771 path=[0:0-404 1:405-488 2:489-554 3:555-722 4:723-1770]
TTCCCTTTTCAGAGACCCTACTTCATGGGCATCTTCAATTTCTGTTGCAGGTTTGCTTTCCTCATCTTTTCCCTCTGGCTTTTCTTCCTTGTTCGACTGATTTTCAGTCTCATTTTTTGTAGTCTCTGATTTTTCACCCACATTTTCTCCGCTATTCAATTTATCTTCTGCTCGGTCTCCTTGACTTTCTGCTGTGCTGCCTTTTTCCACAGTGTTTGGCAAATCAGCTGCCTTATTCGTCAGACTGTCCGTTTTCCGTTCATTTTCTCCAGTTTCTTGTGAAATTACACCTGCTGGCATGACATGAATGTCGTCCGATTCAACTGGTGTGGACTGATGTTTAGGTGCGTGTCCACGATCATCTAGGTTATTAGTTCCTGGTTCGCTTTCTGGTTTTAAATTAGTTTTGCTGTCCTCAGTTATTGTGTGTTCCAGTCGATGCTCTTCTAGGTCTTTAGTTCCTGGCTCGCTTTCTGGTTTTAAATTAGTTTTGCTGTCCTCAGTTATTGTGTGCGTCAGTTGATGCTCTTCTAGGTTTTTAGTTCCTGGCTCGCTTTCTGGTTTTAAATTAGTTTTGCTGTCCTCATTTATTGTGTGTTCCAGTCGATGCTCTTCCATGTTTTTAGTTCCTGGCTCGCTTTCTGGTTTTAAATTCGTTTTGCTGTCCTCATTTATCGTGTGCGCCAGTCGATGCTCTTCCAGGTTTTTAGTTCCTGGCTCGCTTTCTGGTTTTAAATTCGTTTTGCTGTCCTCATTTATAGTGTGCGCCAGTCGAAGCTCTTCTAGGTTTTTAGTTACTGGCTCACTTTCTGGTTTTACATTAGTTCTGCTGTCCTCATTAATGGTGGGTTCAAGTCGTTGCTCTTCCAGGTTTTTAGTTTCTGGCTCACTCTCCGATTTTAAATTAGTTTTGTTGTCCTCATTTATGGTGGGAGCCAGTCCGTGCTCATCTAGGTTTTTAGTTCCTGGTTTGCAATTAGTTTTGGGGTCCTCATTTATTGTGGGTGCCACGCAGATACCTTTCTTTTCTTCTTGCTTGTCATCACTTCCTTTCAGGGATGTCAGGTGCTCATTTAAATGTTCCCCTTTTTGTGGTAGTTTTTCAACAAGTGGTCGGTCTTCTTCCCCGCTGTTGTTCATAATCACTGAACCATTCTGAACCACCCCAATATTATTAGTATCTGAATCAACCTTTATTTTCTTTAGCTGACTGGCAGTCATTTCATCATCAGAAGTCAAGCTGTCAGACGCTACCCATGGACCTTTGTCCTCCATTTTCTCAGACACAGATTCTAGAGTAGAGGCATTTTGGGACAGCTTATCTTCTTCTGAGCTGGCAAGGCTAAGATCGGAGGAGGCGCGCTTGTTTACCGGAATTGACAGAGAATTTTCTGTGTCGTCCTCTTCATCGTCGTCTTTAGAATCCTCAACTTCCTCTAAAACCTCTGCCTTGGCTTCGGCAATCAGTTCTCGTACTGGTTTATTGGAATGGACAGTTGTCACAAACCTATGCTGCAGAAGTTGAGTAGCAGTCCATCGTAAATCTAAATTTTTCTCCAAACACTTCTTCAGGAAATCATTAAAATCTGAAGACCATCTTGATGGCTGGGCCATGGTTGGAGGTTCAGATTTTGCTATTTTTAGCAGTACTCTCATTGGATTCAATTCATGGTGGGGTGGTTCTATCTGAGCCATCTCAATTAAAGTTACACCCAAAGACCAAACATCAGCCTTATAATCATAAGGCCTGTCTTTAGAAGTTTCGCACATT
>TRINITY_DN689_c0_g1_i1 len=1519 path=[0:0-404 2:405-470 4:471-1518]
TTCCCTTTTCAGAGACCCTACTTCATGGGCATCTTCAATTTCTGTTGCAGGTTTGCTTTCCTCATCTTTTCCCTCTGGCTTTTCTTCCTTGTTCGACTGATTTTCAGTCTCATTTTTTGTAGTCTCTGATTTTTCACCCACATTTTCTCCGCTATTCAATTTATCTTCTGCTCGGTCTCCTTGACTTTCTGCTGTGCTGCCTTTTTCCACAGTGTTTGGCAAATCAGCTGCCTTATTCGTCAGACTGTCCGTTTTCCGTTCATTTTCTCCAGTTTCTTGTGAAATTACACCTGCTGGCATGACATGAATGTCGTCCGATTCAACTGGTGTGGACTGATGTTTAGGTGCGTGTCCACGATCATCTAGGTTATTAGTTCCTGGTTCGCTTTCTGGTTTTAAATTAGTTTTGCTGTCCTCAGTTATTGTGTGCGTCAGTTGATGCTCTTCTAGGTTTTTAGTTCCTGGCTCGCTTTCTGGTTTTAAATTCGTTTTGCTGTCCTCATTTATAGTGTGCGCCAGTCGAAGCTCTTCTAGGTTTTTAGTTACTGGCTCACTTTCTGGTTTTACATTAGTTCTGCTGTCCTCATTAATGGTGGGTTCAAGTCGTTGCTCTTCCAGGTTTTTAGTTTCTGGCTCACTCTCCGATTTTAAATTAGTTTTGTTGTCCTCATTTATGGTGGGAGCCAGTCCGTGCTCATCTAGGTTTTTAGTTCCTGGTTTGCAATTAGTTTTGGGGTCCTCATTTATTGTGGGTGCCACGCAGATACCTTTCTTTTCTTCTTGCTTGTCATCACTTCCTTTCAGGGATGTCAGGTGCTCATTTAAATGTTCCCCTTTTTGTGGTAGTTTTTCAACAAGTGGTCGGTCTTCTTCCCCGCTGTTGTTCATAATCACTGAACCATTCTGAACCACCCCAATATTATTAGTATCTGAATCAACCTTTATTTTCTTTAGCTGACTGGCAGTCATTTCATCATCAGAAGTCAAGCTGTCAGACGCTACCCATGGACCTTTGTCCTCCATTTTCTCAGACACAGATTCTAGAGTAGAGGCATTTTGGGACAGCTTATCTTCTTCTGAGCTGGCAAGGCTAAGATCGGAGGAGGCGCGCTTGTTTACCGGAATTGACAGAGAATTTTCTGTGTCGTCCTCTTCATCGTCGTCTTTAGAATCCTCAACTTCCTCTAAAACCTCTGCCTTGGCTTCGGCAATCAGTTCTCGTACTGGTTTATTGGAATGGACAGTTGTCACAAACCTATGCTGCAGAAGTTGAGTAGCAGTCCATCGTAAATCTAAATTTTTCTCCAAACACTTCTTCAGGAAATCATTAAAATCTGAAGACCATCTTGATGGCTGGGCCATGGTTGGAGGTTCAGATTTTGCTATTTTTAGCAGTACTCTCATTGGATTCAATTCATGGTGGGGTGGTTCTATCTGAGCCATCTCAATTAAAGTTACACCCAAAGACCAAACATCAGCCTTATAATCATAAGGCCTGTCTTTAGAAGTTTCGCACATT
>TRINITY_DN654_c0_g1_i1 len=571 path=[0:0-570]
GGGCACATCTTCCTCCAGGGCCCTTGCGTCCAGTCTCTGTCCCCTGGGCACATCTTCCTCCAGGGCCCTTGCGTCCAGTCTCTGTCCCCTGGGCACATCTTCCTCCAGGGCCCCAATGCCCTAGCCTCCTGCACTCGTGCTCATCACCCTCTGTTCACCCAGCCCCTCCAGGCATGTCTTCCTCTGGTTCCCCCACCTCTCCCTCTGGCCCCACAGTGTGCCCCCTGTCTCTATTCCCTCTAGTCCCCTAGCAGGCCTTGTGCTCACCACCCATGCTCCTTACCCCCTGGACCCCAGCATGTCCCGTCCCCCAGGCTCCTTGCCCTCTAGTCCTCCAGCATGCCCCCCACCCATGATCCTTGCCCTCTTCTCCCCAGAGTGCCCCCATCCAGGCTTCTCACCCTCTGGCCCCTGGCATGCCCCCACCCAGGCTCCTCAACCTCTGGTCTCTGGCGTGCCCCCATCCAGGCTACTCACCCTCTGGCCCCTGGCATGCCCCCACCCAGGCTCCTCAACCTCTGGTCTCTGGCGTGCCCCCATCCAGGCTACTCACCCTCTGGCCCCTGGCATG
>TRINITY_DN671_c0_g1_i3 len=389 path=[0:0-125 2:126-240 3:241-388]
TCGGATTGTCCGCGCGGACAATCCGACTCCCATTACATGAGGCCCAATGACCACAAACACCAAGGGAGAGAGGCAGCAGCTGTCTCAGCTGGAAACACCTAAATGTTATCGGATATCAGAGGTGATATCTCACAGTGTGCGGTCTTACAGGACACACATGATCACCTATTGAACAGGCTATTGACTCCCTATTATGAGCTCCACCTTAAGGCACATTCCCTGGCAGTCAAAATTCAGATCATTTGATGGCGACTCCCAAAGAATTACACCGACCGCTGAATCATTAGACACAGTCTGAGCTCCAGTATGGAAGGACGGAGAGGCAGATCTGGGGTAACTTTTTACTAAACTTGACAGAATCCGAAAACTACTAAAAATAATCATTTCAG
>TRINITY_DN671_c0_g1_i2 len=530 path=[1:0-263 2:264-378 4:379-529]
CTGGAGATGGGGATGAGCTCCCCATCCCAGCCCTTCCTTAACCCCGCTGTAGTCCTCACAGCCCTGGTCCTCTTCGGCCTCCATTGGTATTTCAGAAGGAGCCGGTAGTCTGGCAGATCAATGATTGAATGCTTTATTAGATACTTCTCAATGCTCCTGAATCAGCTTCTTCCCGCTCAATGACTGCAGACTTTGAGGGACCTCACAGGGCCCAAGAGAGGCGCAGCCGCTGTAAGCCCCTAAAGGTTATCACACCAGCGGGGGATCTCACAGTGTGCGGTCTTACAGGACACACATGATCACCTATTGAACAGGCTATTGACTCCCTATTATGAGCTCCACCTTAAGGCACATTCCCTGGCAGTCAAAATTCAGATCACTTGATGGCGACTCTGAAAGAATTACACCGACCGCTCAAACATTAGACACAGTCTGAGCTACAAGAGGACGGAGAGGCAGATCTGGGGCAAAATTTAACTAATCTTGACAGAATCCGACAACTACTGAATAGAATATCATGACAAGAAAAA
>TRINITY_DN657_c0_g1_i2 len=634 path=[0:0-472 2:473-633]
TTTTTTTTTTTTTTTTTTTTTTTTTTTTTTTTTTTTTTTTTTTTTACAGAGACAACCCTTTATTATTATCTGTATTAGCAGGTTGAATGGAAGACCCCTCCAACTTTAACTCCTTGAGCTGCCAGTGCATTATACTCCTTCACTGCCTTTTCGGTTTGGAGTACCACCACTTCTATGCCGTTCTTCTTAAGATATTCCACGGTAGAGGTCGGTACCTGCAAAGCCTCACTCATTCCACGGCCAATCACAAGAGTCTTCACACCTTTCTTTACAACTTCTTCCACATCTGCTGGCTGCACACCCGGGTGGTGATTGGTTCCAGTTTCTCTCCAGTCCCAGGTTCGACTCCCTCCTGGCCACACTTTGCAGTCTTTGTACACTTGAGGGGAGCCTTGCACCGCCATGCTCCCCCAGGAAAGATTTGAAATGTTTGGAGAAGACATGCTTGGCAGCCGTTCAAATGAAACTCAAATAGCTCCTGACAGTGACAGCACCCCCCGCGGAGACCGGAGCAGAAGCGCAGCGGCTGCCGTTCCTGCCGCTTTAAGGATACATAAAGCAAGTTTATTGGGAGGTAAACAATGCAAGGCCACCGCACCTCCTCGGGGCGCCCATTGGCCTCCCGGAGTTATAG
>TRINITY_DN657_c0_g1_i1 len=602 path=[0:0-472 1:473-601]
TTTTTTTTTTTTTTTTTTTTTTTTTTTTTTTTTTTTTTTTTTTTTACAGAGACAACCCTTTATTATTATCTGTATTAGCAGGTTGAATGGAAGACCCCTCCAACTTTAACTCCTTGAGCTGCCAGTGCATTATACTCCTTCACTGCCTTTTCGGTTTGGAGTACCACCACTTCTATGCCGTTCTTCTTAAGATATTCCACGGTAGAGGTCGGTACCTGCAAAGCCTCACTCATTCCACGGCCAATCACAAGAGTCTTCACACCTTTCTTTACAACTTCTTCCACATCTGCTGGCTGCACACCCGGGTGGTGATTGGTTCCAGTTTCTCTCCAGTCCCAGGTTCGACTCCCTCCTGGCCACACTTTGCAGTCTTTGTACACTTGAGGGGAGCCTTGCACCGCCATGCTCCCCCAGGAAAGATTTGAAATGTTTGGAGAAGACATGCTTGGCAGCCGTTCAAATGAAACTCAAATCTGTTTTCATTGCTTGCACCAGGGCCTACGCCATTCTTGCTACAACACTTAGCAGAGAGCTTAGCGGTACTGCAGACTCGTCATGCCATCTTCCTCCCCCGCCCGTACGAGACCTTCACACAAACACAC
>TRINITY_DN650_c0_g1_i1 len=1251 path=[0:0-1250]
CCGGCTCTCCTCCGGCGGCTCTGCGGCGATGGAGGCCGGCGGTGAGGCACAGGGGGAGGCCGGGCCCCCGGAGGCCCCCCGCTCCCTGGGCTCCGTGGCCTGCGTCCTCACTGGGGCCTCCCGGGGCCTGGGCCGCAGCCTGGCCCTGGCGCTCGGGCCGCTGCTGCGGGGCCCCGGCTCCTGCCTCCTGCTGCTCGCCCGCTCCGGGGAGGCCCTGGCCCGGCTGGCAGGGGAGCTGCGGGCCGCCTGCCCGGGGCTGGAGGTGAGGTGCGAGGCGACGGACCTGGGCACCGAGGAGGGGCTGCGGAGGGCGCAGCGGGCCGCCCGGGAGCTGCCCCGGGGGCAGGAGCGGCTCCTGCTCATCAACAACGCAGCTTCTATTGGGGACATTTCCAAATACTTCTTGGGTTTCACAGATCCAGCTGATGTCAACAGCTACTTGGCCTTCAACGTCACCTCGCCGCTGTGCCTTACCTCCGCCGTGCTGGGGGCGTTTCCAAAGCGCCCGGATCTCCGCCGAGTGGTGGTGAATATCTCCTCATTGTGTGCCCTGAAGCCGTACAAGTCCTTTTCGCTATACTGCATGGGAAAGGCTGCGCGGGACATGATGTTTAAAGTGTTGGCGGTTGAAGAGCCCGATGTCCGGGTGCTGAGCTATGCCCCAGGTCCCTTGGATACGGACATGTATCATTCTGTGTGCGTGGAATCTGCAGATCCCGAGATACGTCTCTTGTTCGAGAACACGAGGCAGAGCCGGCAACTTCTGGACTGCAAAGTGTCAGCTCAAAAATTGGTGAACCTTCTCCTCGAAGATACCTTTCAGTCTGGTGCACATATTGACATCTATGACATTTAATTAATGCCTTTAATCTGATATCATCTATATTCCCTTTTGTCCAATTGATTTTATTGCATTTCAGAATAAACATTATGCAACAGACTTGAATGTGTGCCTTTCTTGTAGAGGAATAGTGTGGTAGGTCCTAATATTCCAATCAACTATCTCCAATTAAAATGTCCACCACACCAGCCAGGGCGAGCCCTAAGGACCGGCCCAGTGCAACCAGGTTAAATGGGGAAAGCGAGCCTTCTCAGCTATTGGCCCCTCGCTCTGGAACCAACTCCCCACTAGCTTCAGAGCAACCAAAGACTATAAACTGTTTAAAGCAACGGTGAAAGCACTCCTGAAAACAAATGCTCTGTATTAAACATTGATTTGTATGTTTGACTTGTGTAACTGTACGCCGAAAC
>TRINITY_DN620_c0_g1_i3 len=616 path=[0:0-50 1:51-61 3:62-127 4:128-134 5:135-166 7:167-185 8:186-194 10:195-212 12:213-216 13:217-256 18:257-269 19:270-295 20:296-335 21:336-345 22:346-350 23:351-369 24:370-374 25:375-416 26:417-436 27:437-543 29:544-615]
CCCACCCCATCATCATCACCATCACCCATGCCATGGGTCACACCCACAACATGACTCATGCCATCACCCGTGCCATGGGCCACACCCACAACCTGACTCATGCCATCACCCACCCCATCGTCATCACCATCACCCCGTTCCATGGGCCACACCCACAACATGACTCATGCCATCACCCACCCCATCGTCATCACCATCACCCGTGCCATGGGTGTGCCATGGGCCACACCCACAACCTGACTCATGCCATCACCCACCACACCCACAACATGACTCATGCCATCGCCCACCCCATCATCATCACCATCACCCATGCCATGGGTCACACCCACAACATGACTCATGCCATCATCCACCCCATCGTCATCACCATCACCCGTGCCATGGGCCACACCCACAACCTGACTCATGCCATCACCCACCCCATCGTCATCACCATCACCCGTGCCATGGGTCACACCCACAACATGACTCATGCCATCGCCCACCCCATCATTATCACCATCACCCATGCCATGGGTCACACCCACAACATGACTCATGCATCACCCGTGCCATGGGCCACACCCACAACCTGACTCATGCCATCACCCACCCCATCGTCAACACCATCACC
>TRINITY_DN620_c0_g1_i7 len=762 path=[3:0-65 4:66-72 7:73-91 8:92-100 12:101-104 13:105-144 14:145-154 15:155-627 25:628-669 26:670-689 29:690-761]
ATCACCCGTGCCATGGGCCACACCCACAACCTGACTCATGCCATCACCCACCCCATCGTCATCACCATCACCCTGCCATCACCCACCCCATCGTCATCACCGTGCCATGGGCCACACCCACAACCTGACTCATGCCATCACCCACCCCATCGTCAACCGTTGGCCACACCCATTACATGAATAATGCCAACACCAATACCATTGCCCCTGCCATCGTCCACAGGCACAATATGAATCATGTCATCGCCCATAACAACATTGCTCATGCCATCACTCATGCATCCCCCACACCATTGTCCAGCAACATGGCTCATGCCATCACCCACACCATTGGCTGCACCCGTTACACGAATCATGTCATCATCAACACCATCGTCGAGACCATCAACCATGCCATCACCCCCACCCGTACATTGTGCACGTGACCACCATCGCTTATGCCATAGCCCACATCCAAGGCATGGCTCATGCCATCACCAACACCATTGTCATCACCATCACGCATGCCATTGTCCACACACAGAACATGAGTCATGCCATCATCCCAACCCACGATATTGCTCATCCCATCACCATTGTTCATGCCCTCACCCACACCATTGTCCCCTGATATGATTCTTGACACTTGCCCGTGCCATGGGCCACACCCACAACCTGACTCATGCCATCACCCACCCCATCGTCATCACCATCACCCGTGCCATGGGCCACACCCACAACCTGACTCATGCCATCACCCACCCCATCGTCAACACCATCACC
>TRINITY_DN620_c0_g1_i1 len=620 path=[0:0-50 1:51-61 2:62-85 3:86-151 4:152-158 5:159-190 6:191-256 7:257-275 8:276-284 11:285-355 12:356-359 13:360-399 14:400-409 16:410-432 18:433-445 21:446-455 22:456-460 25:461-502 26:503-522 28:523-547 29:548-619]
CCCACCCCATCATCATCACCATCACCCATGCCATGGGTCACACCCACAACATGACTCATGCCCTCACCCACCCCATCGTCATCACCATCACCCGTGCCATGGGCCACACCCACAACCTGACTCATGCCATCACCCACCCCATCGTCATCACCATCACCCCGTTCCATGGGCCACACCCACAACATGACTCACGCCATAACCCACCCCGTCATCAACACCATCACCCGTGTCATGGGCCACACCCACAACCTGACTCATGCCATCACCCACCCCATCGTCATCACCCGTTCCATGGGCCACACCCACAACATGACTCACGCCATAACCCACCCCGTCATCAACACCATCACCCGTGTGTGCCATGGGCCACACCCACAACCTGACTCATGCCATCACCCACCCCATCGTCAACACCATCACCCGTTCCATGGGCCACACCCACAACATGACTCATGCCATCACCCGTGCCATGGGCCACACCCACAACCTGACTCATGCCATCACCCACCCCATCGTCATCACCCCTCACCCACCCCATCGTCATCACCATCACCCGTGCCATGGGCCACACCCACAACCTGACTCATGCCATCACCCACCCCATCGTCAACACCATCACC
>TRINITY_DN620_c0_g1_i6 len=567 path=[0:0-50 1:51-61 2:62-85 3:86-151 5:152-183 6:184-249 7:250-268 8:269-277 11:278-348 13:349-388 14:389-398 16:399-421 18:422-434 21:435-444 22:445-449 26:450-469 28:470-494 29:495-566]
CCCACCCCATCATCATCACCATCACCCATGCCATGGGTCACACCCACAACATGACTCATGCCCTCACCCACCCCATCGTCATCACCATCACCCGTGCCATGGGCCACACCCACAACCTGACTCATGCCATCACCCACCCCATCGTCATCACCCGTTCCATGGGCCACACCCACAACATGACTCACGCCATAACCCACCCCGTCATCAACACCATCACCCGTGTCATGGGCCACACCCACAACCTGACTCATGCCATCACCCACCCCATCGTCATCACCCGTTCCATGGGCCACACCCACAACATGACTCACGCCATAACCCACCCCGTCATCAACACCATCACCCGTGTCATGGGCCACACCCACAACCTGACTCATGCCATCACCCACCCCATCGTCAACACCATCACCCGTTCCATGGGCCACACCCACAACATGACTCATGCCATCACCCACCCCATCGTCATCACCCCTCACCCACCCCATCGTCATCACCATCACCCGTGCCATGGGCCACACCCACAACCTGACTCATGCCATCACCCACCCCATCGTCAACACCATCACC
>TRINITY_DN620_c0_g1_i10 len=643 path=[0:0-50 1:51-61 2:62-85 3:86-151 4:152-158 7:159-177 8:178-186 10:187-204 12:205-208 13:209-248 14:249-258 18:259-271 19:272-297 20:298-337 21:338-347 22:348-352 23:353-371 24:372-376 25:377-418 26:419-438 27:439-545 28:546-570 29:571-642]
CCCACCCCATCATCATCACCATCACCCATGCCATGGGTCACACCCACAACATGACTCATGCCCTCACCCACCCCATCGTCATCACCATCACCCGTGCCATGGGCCACACCCACAACCTGACTCATGCCATCACCCACCCCATCGTCATCACCATCACCCTGCCATCACCCACCCCATCGTCATCACCATCACCCGTGCCATGGGTGTGCCATGGGCCACACCCACAACCTGACTCATGCCATCACCCACCCCATCGTCACACACCCACAACATGACTCATGCCATCGCCCACCCCATCATCATCACCATCACCCATGCCATGGGTCACACCCACAACATGACTCATGCCATCATCCACCCCATCGTCATCACCATCACCCGTGCCATGGGCCACACCCACAACCTGACTCATGCCATCACCCACCCCATCGTCATCACCATCACCCGTGCCATGGGTCACACCCACAACATGACTCATGCCATCGCCCACCCCATCATTATCACCATCACCCATGCCATGGGTCACACCCACAACATGACTCATGCCCTCACCCACCCCATCGTCATCACCATCACCCGTGCCATGGGCCACACCCACAACCTGACTCATGCCATCACCCACCCCATCGTCAACACCATCACC
>TRINITY_DN620_c0_g1_i13 len=675 path=[0:0-50 1:51-61 2:62-85 3:86-151 4:152-158 5:159-190 7:191-209 8:210-218 10:219-236 12:237-240 13:241-280 14:281-290 18:291-303 19:304-329 20:330-369 21:370-379 22:380-384 23:385-403 24:404-408 25:409-450 26:451-470 27:471-577 28:578-602 29:603-674]
CCCACCCCATCATCATCACCATCACCCATGCCATGGGTCACACCCACAACATGACTCATGCCCTCACCCACCCCATCGTCATCACCATCACCCGTGCCATGGGCCACACCCACAACCTGACTCATGCCATCACCCACCCCATCGTCATCACCATCACCCCGTTCCATGGGCCACACCCACAACATGACTCATGCCATCACCCACCCCATCGTCATCACCATCACCCGTGCCATGGGTGTGCCATGGGCCACACCCACAACCTGACTCATGCCATCACCCACCCCATCGTCACACACCCACAACATGACTCATGCCATCGCCCACCCCATCATCATCACCATCACCCATGCCATGGGTCACACCCACAACATGACTCATGCCATCATCCACCCCATCGTCATCACCATCACCCGTGCCATGGGCCACACCCACAACCTGACTCATGCCATCACCCACCCCATCGTCATCACCATCACCCGTGCCATGGGTCACACCCACAACATGACTCATGCCATCGCCCACCCCATCATTATCACCATCACCCATGCCATGGGTCACACCCACAACATGACTCATGCCCTCACCCACCCCATCGTCATCACCATCACCCGTGCCATGGGCCACACCCACAACCTGACTCATGCCATCACCCACCCCATCGTCAACACCATCACC
>TRINITY_DN620_c0_g1_i9 len=609 path=[0:0-50 1:51-61 2:62-85 3:86-151 4:152-158 5:159-190 7:191-209 8:210-218 10:219-236 12:237-240 13:241-280 14:281-290 18:291-303 21:304-313 22:314-318 23:319-337 24:338-342 25:343-384 26:385-404 27:405-511 28:512-536 29:537-608]
CCCACCCCATCATCATCACCATCACCCATGCCATGGGTCACACCCACAACATGACTCATGCCCTCACCCACCCCATCGTCATCACCATCACCCGTGCCATGGGCCACACCCACAACCTGACTCATGCCATCACCCACCCCATCGTCATCACCATCACCCCGTTCCATGGGCCACACCCACAACATGACTCATGCCATCACCCACCCCATCGTCATCACCATCACCCGTGCCATGGGTGTGCCATGGGCCACACCCACAACCTGACTCATGCCATCACCCACCCCATCGTCACACACCCACAACATGACTCATGCCATCATCCACCCCATCGTCATCACCATCACCCGTGCCATGGGCCACACCCACAACCTGACTCATGCCATCACCCACCCCATCGTCATCACCATCACCCGTGCCATGGGTCACACCCACAACATGACTCATGCCATCGCCCACCCCATCATTATCACCATCACCCATGCCATGGGTCACACCCACAACATGACTCATGCCCTCACCCACCCCATCGTCATCACCATCACCCGTGCCATGGGCCACACCCACAACCTGACTCATGCCATCACCCACCCCATCGTCAACACCATCACC
>TRINITY_DN620_c0_g1_i5 len=529 path=[0:0-50 1:51-61 2:62-85 3:86-151 4:152-158 7:159-177 10:178-195 12:196-199 13:200-239 18:240-252 21:253-262 25:263-304 26:305-324 27:325-431 28:432-456 29:457-528]
CCCACCCCATCATCATCACCATCACCCATGCCATGGGTCACACCCACAACATGACTCATGCCCTCACCCACCCCATCGTCATCACCATCACCCGTGCCATGGGCCACACCCACAACCTGACTCATGCCATCACCCACCCCATCGTCATCACCATCACCCTGCCATCACCCACCCCATCATCACCCGTGCCATGGGTGTGCCATGGGCCACACCCACAACCTGACTCATGCCATCACCCACCACACCCACAACATGACTCATGCCCCGTGCCATGGGCCACACCCACAACCTGACTCATGCCATCACCCACCCCATCGTCATCACCATCACCCGTGCCATGGGTCACACCCACAACATGACTCATGCCATCGCCCACCCCATCATTATCACCATCACCCATGCCATGGGTCACACCCACAACATGACTCATGCCCTCACCCACCCCATCGTCATCACCATCACCCGTGCCATGGGCCACACCCACAACCTGACTCATGCCATCACCCACCCCATCGTCAACACCATCACC
>TRINITY_DN620_c0_g1_i4 len=649 path=[0:0-50 1:51-61 2:62-85 3:86-151 4:152-158 5:159-190 7:191-209 8:210-218 10:219-236 12:237-240 13:241-280 14:281-290 18:291-303 20:304-343 21:344-353 22:354-358 23:359-377 24:378-382 25:383-424 26:425-444 27:445-551 28:552-576 29:577-648]
CCCACCCCATCATCATCACCATCACCCATGCCATGGGTCACACCCACAACATGACTCATGCCCTCACCCACCCCATCGTCATCACCATCACCCGTGCCATGGGCCACACCCACAACCTGACTCATGCCATCACCCACCCCATCGTCATCACCATCACCCCGTTCCATGGGCCACACCCACAACATGACTCATGCCATCACCCACCCCATCGTCATCACCATCACCCGTGCCATGGGTGTGCCATGGGCCACACCCACAACCTGACTCATGCCATCACCCACCCCATCGTCACACACCCACAACAATCATCACCATCACCCATGCCATGGGTCACACCCACAACATGACTCATGCCATCATCCACCCCATCGTCATCACCATCACCCGTGCCATGGGCCACACCCACAACCTGACTCATGCCATCACCCACCCCATCGTCATCACCATCACCCGTGCCATGGGTCACACCCACAACATGACTCATGCCATCGCCCACCCCATCATTATCACCATCACCCATGCCATGGGTCACACCCACAACATGACTCATGCCCTCACCCACCCCATCGTCATCACCATCACCCGTGCCATGGGCCACACCCACAACCTGACTCATGCCATCACCCACCCCATCGTCAACACCATCACC
>TRINITY_DN620_c0_g1_i15 len=543 path=[0:0-50 1:51-61 3:62-127 4:128-134 5:135-166 6:167-232 7:233-251 8:252-260 9:261-272 11:273-343 12:344-347 13:348-387 14:388-397 17:398-398 22:399-403 24:404-408 25:409-450 26:451-470 29:471-542]
CCCACCCCATCATCATCACCATCACCCATGCCATGGGTCACACCCACAACATGACTCATGCCATCACCCGTGCCATGGGCCACACCCACAACCTGACTCATGCCATCACCCACCCCATCGTCATCACCATCACCCCGTTCCATGGGCCACACCCACAACATGACTCACGCCATAACCCACCCCGTCATCAACACCATCACCCGTGTCATGGGCCACACCCACAACCTGACTCATGCCATCACCCACCCCATCGTCATCACCACACCATCACCTCGTTCCATGGGCCACACCCACAACATGACTCACGCCATAACCCACCCCGTCATCAACACCATCACCCGTGTGTGCCATGGGCCACACCCACAACCTGACTCATGCCATCACCCACCCCATCGTCATCATCACATCACCCGTGCCATGGGCCACACCCACAACCTGACTCATGCCATCACCCACCCCATCGTCATCACCATCACCCGTGCCATGGGCCACACCCACAACCTGACTCATGCCATCACCCACCCCATCGTCAACACCATCACC
>TRINITY_DN620_c0_g1_i8 len=454 path=[1:0-10 3:11-76 4:77-83 7:84-102 8:103-111 10:112-129 12:130-133 13:134-173 14:174-183 17:184-184 18:185-197 21:198-207 24:208-212 25:213-254 26:255-274 27:275-381 29:382-453]
TGACTCATGCCATCACCCGTGCCATGGGCCACACCCACAACCTGACTCATGCCATCACCCACCCCATCGTCATCACCATCACCCTGCCATCACCCACCCCATCGTCATCACCATCACCCGTGCCATGGGTGTGCCATGGGCCACACCCACAACCTGACTCATGCCATCACCCACCCCATCGTCATCACACCCACAACATGACTCATGCCATCACCCGTGCCATGGGCCACACCCACAACCTGACTCATGCCATCACCCACCCCATCGTCATCACCATCACCCGTGCCATGGGTCACACCCACAACATGACTCATGCCATCGCCCACCCCATCATTATCACCATCACCCATGCCATGGGTCACACCCACAACATGACTCATGCATCACCCGTGCCATGGGCCACACCCACAACCTGACTCATGCCATCACCCACCCCATCGTCAACACCATCACC
>TRINITY_DN620_c1_g1_i1 len=836 path=[0:0-835]
TTCCGATCTATTAACGCCAAGTGGCTGAAGAATGGAAAGCCAGTGACCGAAGGAGTCGCTGAGACTGATTTCTACCCGAATGATGATTTCTCCTTCAGGAAGTTCCTGTACCTGAGCTTTATCCCTCAGACGGAGGATGTGTACACGTGCGCTGTGGACCACTGGGGGCTGGAGCAGACTGTGAACAAGGTCTGGGATGCCCAGGTGCCCTCCCCTCCATCAGAAGGCATGCAGACCATGGTGTGCGCCCTGGGACTGGCCCTGGGACTCATCGGAATCATCGTGGGCACCATACTCACCATCAAAGGAATGAAGCGCAACACTGGGCCGAGACCAGGAGGGCGGCGCTGAGCGAGCGTGCAGGTGAGGAGCCTGACAGCAAGACTGCAGGTAGTTTTTGGGCATGAAGAAAGATCCAGAAGCCTCCTGCACCTTCCTCCAGACCATCGCGAGCTGCTGTGCTTGTCTTCACCGCCCACGGTTGATGCACAAATCAATCCACTGTGGGCCTTGTAAATAGTATAATGCTATGATTGGACTTATGGGGTCTTGTATACGCTATCATTAAAGAGCTATCTAGGGGAGGGGCCACAGTCACCAAGGGCCGGGGGCCAGAGAGATGGGCAATGTCCTGAGAAATCCCTAAGTATTACTTCAGAATACACATCCTGAGCAAGCTGCATTCAGTACGTGATGGGTGGGCTACATCTATGGGTGGGCAATGGTCTGCTCCCAGATCAGTTAAGCAGAGGGGTGGCACAGTGACTGGCTTGGGAGAGGGGGGGTGGCACAGTGACTGGTCCTGCCATTGCCCACACCCACAACATGACTCATGC
>TRINITY_DN636_c0_g1_i4 len=2528 path=[0:0-230 2:231-256 3:257-473 4:474-488 6:489-492 9:493-1327 10:1328-1358 11:1359-1503 13:1504-1517 14:1518-1548 16:1549-1562 19:1563-2527]
ATTAGCTCGATATCTTCTTCTTCTTCTTCTTCGTATTACAATGCACTGCCAGAGCGCAAGCGCGTTCCGTCCCAAAGGACGATGTGCGCCCACCCCCTAATCTACATAACCCCGCCCCATTCTGACATCACAACACCGCCTCCATTCCAGTCCCTCTCACATACTGAATCAAAGCCAGAGCCCTCTCCATCCCTCCCTCCCCCTTCTCAAAACGCAGCACCGAGCTGATACTCATCTTCTACCCTCCACACAACCATAATCGTTCTTTCAACACTTCCCTCTGAACAACATACTTCTCACACACAAAAATATAATGCTCCACCGTCTCCAGCACCCCACACCTCGCACACAAACCAGTCTCACACCAACCCATCGCATGCAACCGCCCCCTCAACCTAGCATGCCCCAACCTCAGCCTGTTCAAACATACCGCTTCCACCCTGCTCATCCTCCCCTTCCACTCATCCACCTTCAGCGACACCGTCCGGGCGATACCATGAAACCACCTCCCGGTACTGCCCTCGTCCCACTTCACCTGCCACTCATCCAACACACGCTTACGCACCACAGCAGTCACCTCCCCGACACTCAATGGCACCACCATTTCCACTGTACCCCGCCTCATTGCCTCCCCTGCCGCAGCATCCACCAATTCATTCCCTGCGATCCCACAATGACTGGGTACCCAAGCAAGTTCCACATCCACCCCATTCCTCAAACACTCCCCCAACCTTGCCCTAATACGAGCAACCACATCCACCCTATCCCCCTCTCCTGCCTGCACAGCCTGAATAGCACTCAAGGAATCCGTGAACACCACCACTTTCGCCAACCCCAACTCCACCACTTTCCCTAAAGCCAGATCAATCGCCAGCAATTCCGCCGTACAAATGGACAGATCATCAGAAACCCTCACCTTCACATACTCCACCAACTCTTCCACATACACCGCCACCCCCACCCTCCCCGACACAGGATCTTTAGACCCATCAGTGAAAACATGAACTCCAGCCTTACTCCGCACATAATCCTTCCCAACCACTCTCAATTCAACCCTATCGCTGGTCCTCTTACTCACCACCCCAGACAAAGCCAGACAAACCTTCGGCTCCTCCTCCCACCAAGGGACCACATCCAGATCTGAATTAACAACACCCACCAACTCACTCACGCCCAGCTCACGTCTACATTCCGCCATGTGAAACCCAAACGTACCACCCCGAGTATTCCAATTCACCATGTTATACACATGCGTCCAGTTATACCCCAAACAACCCCTCACTGCGTGCGCATCACTCTTACCCATGCTCCGCACCCAATACCTCACATTCAACACCTTACGCCTCAACTCCAACGGCAACACCCCCAGCTCACGTCTACATTCCGCCATGTGAAACCCAAACGTACCACCCCGAGTATTCCAATTCACCATGTTATACACATGCGTCCAGTTATACCCCAAACAACCCCTCACTGCGTGCGCATCACTCTTACCTGCTCCGCACCCAATACCTCACATTCAACACCTTACGCCTCAACTCCAACGGCAACACCCCCAACATCACTTCCATTGCCGCTACCGGCGACGAACCCATCGCCCCCAAACATATCCGCAAAGCACGATTCTGAATCATACCCAATTTCTTCCTCTGACTCCGAGAAAAACTCACCACCACCTGACTGCAATTTTCCAATCGACTCCTCACCAACCCCTGATACAAGAGCCGCAAGCTTCCCTGATCAGCCCCCCACGAACTACCTGCCACTGCCCTCAACAAATTCAGCCTCATCTTACATCCAGTCACCATCGCATCCACCTGCTTGCACCAGTTCAACTTCCTATCCAGCCATACCCCCAAATACTTGAACTCATGCACCGTGTCAACAACTGACCCATCTAAAGTCAACTCCAGGTTCTCCGGCCTCCTTGCCCTTGAAAACAGCACACTCACAGTCTTGGCCTTAGACACCGTGAACCCCCACTGCTTACACCACACCGCCATCCGATCCACAGCACCTTGCAGCACTTTCTTAATGTACTTCAACCTTTTCCCTTTCGCCCAAAACACACCATCATCCGCATAAAACCCCACCTGACAACCTCCCTGATGAAGAACGCCCATCAATTCATCCACCATCACATTAAATAGCACAGGACTGATTACACTACCTTGAGGGGTCCCATTCTCCATCCCATGAAACCCCGACACAACCCCCTGCACTCGCACACAAAACTTCCTTTGCAACAAAAAACTCCTTATCCACCACAACATTCTCCCCCTCACACCCAACCTATGCAACTTAACCAGCAAACCCTCCTTCCACACCATATCATACGCCTTTTCCATATCCACAAACACTGCACCAACCATCTCCCCATTACTCACAGCCTCTTCAACCGCAGTCACCAGCCTCACAACCTGATCCATAACACACCTACCCTTCCGAAATCCTGACTGGAACCTACTCAAGAGTTGACCCGACTCTAAGAAATGTGTCAACCGCACACACACCATTTTCTCCATCAC
>TRINITY_DN636_c0_g1_i7 len=3028 path=[0:0-230 1:231-256 3:257-473 4:474-488 6:489-492 9:493-1327 10:1328-1358 14:1359-1389 15:1390-1402 18:1403-1403 19:1404-2368 20:2369-2409 22:2410-3027]
ATTAGCTCGATATCTTCTTCTTCTTCTTCTTCGTATTACAATGCACTGCCAGAGCGCAAGCGCGTTCCGTCCCAAAGGACGATGTGCGCCCACCCCCTAATCTACATAACCCCGCCCCATTCTGACATCACAACACCGCCTCCATTCCAGTCCCTCTCACATACTGAATCAAAGCCAGAGCCCTCTCCATCCCTCCCTCCCCCTTCTCAAAACGCAGCACCGAGCTGATACCCATCTCCCCCCCTCCACACAACCTCAATCGTTCTTTCAACACTTCCCTCTGAACAACATACTTCTCACACACAAAAATATAATGCTCCACCGTCTCCAGCACCCCACACCTCGCACACAAACCAGTCTCACACCAACCCATCGCATGCAACCGCCCCCTCAACCTAGCATGCCCCAACCTCAGCCTGTTCAAACATACCGCTTCCACCCTGCTCATCCTCCCCTTCCACTCATCCACCTTCAGCGACACCGTCCGGGCGATACCATGAAACCACCTCCCGGTACTGCCCTCGTCCCACTTCACCTGCCACTCATCCAACACACGCTTACGCACCACAGCAGTCACCTCCCCGACACTCAATGGCACCACCATTTCCACTGTACCCCGCCTCATTGCCTCCCCTGCCGCAGCATCCACCAATTCATTCCCTGCGATCCCACAATGACTGGGTACCCAAGCAAGTTCCACATCCACCCCATTCCTCAAACACTCCCCCAACCTTGCCCTAATACGAGCAACCACATCCACCCTATCCCCCTCTCCTGCCTGCACAGCCTGAATAGCACTCAAGGAATCCGTGAACACCACCACTTTCGCCAACCCCAACTCCACCACTTTCCCTAAAGCCAGATCAATCGCCAGCAATTCCGCCGTACAAATGGACAGATCATCAGAAACCCTCACCTTCACATACTCCACCAACTCTTCCACATACACCGCCACCCCCACCCTCCCCGACACAGGATCTTTAGACCCATCAGTGAAAACATGAACTCCAGCCTTACTCCGCACATAATCCTTCCCAACCACTCTCAATTCAACCCTATCGCTGGTCCTCTTACTCACCACCCCAGACAAAGCCAGACAAACCTTCGGCTCCTCCTCCCACCAAGGGACCACATCCAGATCTGAATTAACAACACCCACCAACTCACTCACGCCCAGCTCACGTCTACATTCCGCCATGTGAAACCCAAACGTACCACCCCGAGTATTCCAATTCACCATGTTATACACATGCGTCCAGTTATACCCCAAACAACCCCTCACTGCGTGCGCATCACTCTTACCCATGCTCCGCACCCAATACCTCACATTCAACACCTTACGCCTCAACTCCAACGGCATTCAACACCTTACGCCTCAACTCCAACGGCAGCACCCCCAACATTACTTCCATTGCCGCTACCGGCGACGAACCCATCGCCCCCAAACATATCCGCAAAGCACGATTCTGAATCATACCCAATTTCTTCCTCTGACTCCGAGAAAAACTCACCACCACCTGACTGCAATTTTCCAATCGACTCCTCACCAACCCCTGATACAAGAGCCGCAAGCTTCCCTGATCAGCCCCCCACGAACTACCTGCCACTGCCCTCAACAAATTCAGCCTCATCTTACATCCAGTCACCATCGCATCCACCTGCTTGCACCAGTTCAACTTCCTATCCAGCCATACCCCCAAATACTTGAACTCATGCACCGTGTCAACAACTGACCCATCTAAAGTCAACTCCAGGTTCTCCGGCCTCCTTGCCCTTGAAAACAGCACACTCACAGTCTTGGCCTTAGACACCGTGAACCCCCACTGCTTACACCACACCGCCATCCGATCCACAGCACCTTGCAGCACTTTCTTAATGTACTTCAACCTTTTCCCTTTCGCCCAAAACACACCATCATCCGCATAAAACCCCACCTGACAACCTCCCTGATGAAGAACGCCCATCAATTCATCCACCATCACATTAAATAGCACAGGACTGATTACACTACCTTGAGGGGTCCCATTCTCCATCCCATGAAACCCCGACACAACCCCCTGCACTCGCACACAAAACTTCCTTTGCAACAAAAAACTCCTTATCCACCACAACATTCTCCCCCTCACACCCAACCTATGCAACTTAACCAGCAAACCCTCCTTCCACACCATATCATACGCCTTTTCCATATCCACAAACACTGCACCAACCATCTCCCCATTACTCACAGCCTCTTCAACCGCAGTCACCAGCCTCACAACCTGATCCATAACACACCTACCCTTCCGAAATCCTGACTGGAACCTACTCAAGAGTTGACCCGACTCTAAGAAATGTGTCAACCGCACACACACCATTTTCTCCATCACCTTGCATAACACCGCCGTCAACGCAATAGGCCTATATGATTGACACTGGGTTGCCACCTTCCCAGGTTTCAATACAGGGACCACCACCGCACTCTTCCAACACTCTGGCAATACCCCTCCCAACCAAATCTGATTAAACACCTTCACCAACACTCCCTTACATACATCAGGCATCTCTCGCACAAATGCATACCTCACACCATCCAACCCTGGACTCGAATCCCTACCCTTACTCAACACCTTCACCAACTCGGATATAGTGAAACATTCGTTATACCTATCTCCCCAATCCTCAACACCCTCCAAAACCCCCACATGCTCAACCCGAAAAACCTCCATATTCTCCCTGACATCCACACCATAGTTATTAGAACTATTGATACTAGAAAAGTACCTTCCGAGTGCCTCAGCCTTCTCCCCATCATCCACCACCATTCGATCCCCGTCCATCAACACCGGGAAAACACCCCTCTTCCTTCCACCCCCAGTAAGTCTCCTAAACATCTTCCAGACTTCTCCAATCCCAGAGTCCCCAGAAATTGACGAGCAGAAATTCCTCCAGTACTGCCTCTTCTGTCTCCGAATTTCCCTCTGGGCCAGAGCCTTAGCCCTTTTATACTCTAATAAATCTGCCCCTGCCCCCGTGCAACAAACTCTCG
>TRINITY_DN636_c0_g1_i1 len=3028 path=[0:0-230 1:231-256 3:257-473 4:474-488 7:489-489 8:490-492 9:493-1327 10:1328-1358 14:1359-1389 15:1390-1402 18:1403-1403 19:1404-2368 21:2369-2409 22:2410-3027]
ATTAGCTCGATATCTTCTTCTTCTTCTTCTTCGTATTACAATGCACTGCCAGAGCGCAAGCGCGTTCCGTCCCAAAGGACGATGTGCGCCCACCCCCTAATCTACATAACCCCGCCCCATTCTGACATCACAACACCGCCTCCATTCCAGTCCCTCTCACATACTGAATCAAAGCCAGAGCCCTCTCCATCCCTCCCTCCCCCTTCTCAAAACGCAGCACCGAGCTGATACCCATCTCCCCCCCTCCACACAACCTCAATCGTTCTTTCAACACTTCCCTCTGAACAACATACTTCTCACACACAAAAATATAATGCTCCACCGTCTCCAGCACCCCACACCTCGCACACAAACCAGTCTCACACCAACCCATCGCATGCAACCGCCCCCTCAACCTAGCATGCCCCAACCTCAGCCTGTTCAAACATACCGCTTCCACCCTGCTCATCCTCCCCTTCCACTCATCCACCTTCAGCGACACCGTCCGGGTGACACCATGAAACCACCTCCCGGTACTGCCCTCGTCCCACTTCACCTGCCACTCATCCAACACACGCTTACGCACCACAGCAGTCACCTCCCCGACACTCAATGGCACCACCATTTCCACTGTACCCCGCCTCATTGCCTCCCCTGCCGCAGCATCCACCAATTCATTCCCTGCGATCCCACAATGACTGGGTACCCAAGCAAGTTCCACATCCACCCCATTCCTCAAACACTCCCCCAACCTTGCCCTAATACGAGCAACCACATCCACCCTATCCCCCTCTCCTGCCTGCACAGCCTGAATAGCACTCAAGGAATCCGTGAACACCACCACTTTCGCCAACCCCAACTCCACCACTTTCCCTAAAGCCAGATCAATCGCCAGCAATTCCGCCGTACAAATGGACAGATCATCAGAAACCCTCACCTTCACATACTCCACCAACTCTTCCACATACACCGCCACCCCCACCCTCCCCGACACAGGATCTTTAGACCCATCAGTGAAAACATGAACTCCAGCCTTACTCCGCACATAATCCTTCCCAACCACTCTCAATTCAACCCTATCGCTGGTCCTCTTACTCACCACCCCAGACAAAGCCAGACAAACCTTCGGCTCCTCCTCCCACCAAGGGACCACATCCAGATCTGAATTAACAACACCCACCAACTCACTCACGCCCAGCTCACGTCTACATTCCGCCATGTGAAACCCAAACGTACCACCCCGAGTATTCCAATTCACCATGTTATACACATGCGTCCAGTTATACCCCAAACAACCCCTCACTGCGTGCGCATCACTCTTACCCATGCTCCGCACCCAATACCTCACATTCAACACCTTACGCCTCAACTCCAACGGCATTCAACACCTTACGCCTCAACTCCAACGGCAGCACCCCCAACATTACTTCCATTGCCGCTACCGGCGACGAACCCATCGCCCCCAAACATATCCGCAAAGCACGATTCTGAATCATACCCAATTTCTTCCTCTGACTCCGAGAAAAACTCACCACCACCTGACTGCAATTTTCCAATCGACTCCTCACCAACCCCTGATACAAGAGCCGCAAGCTTCCCTGATCAGCCCCCCACGAACTACCTGCCACTGCCCTCAACAAATTCAGCCTCATCTTACATCCAGTCACCATCGCATCCACCTGCTTGCACCAGTTCAACTTCCTATCCAGCCATACCCCCAAATACTTGAACTCATGCACCGTGTCAACAACTGACCCATCTAAAGTCAACTCCAGGTTCTCCGGCCTCCTTGCCCTTGAAAACAGCACACTCACAGTCTTGGCCTTAGACACCGTGAACCCCCACTGCTTACACCACACCGCCATCCGATCCACAGCACCTTGCAGCACTTTCTTAATGTACTTCAACCTTTTCCCTTTCGCCCAAAACACACCATCATCCGCATAAAACCCCACCTGACAACCTCCCTGATGAAGAACGCCCATCAATTCATCCACCATCACATTAAATAGCACAGGACTGATTACACTACCTTGAGGGGTCCCATTCTCCATCCCATGAAACCCCGACACAACCCCCTGCACTCGCACACAAAACTTCCTTTGCAACAAAAAACTCCTTATCCACCACAACATTCTCCCCCTCACACCCAACCTATGCAACTTAACCAGCAAACCCTCCTTCCACACCATATCATACGCCTTTTCCATATCCACAAACACTGCACCAACCATCTCCCCATTACTCACAGCCTCTTCAACCGCAGTCACCAGCCTCACAACCTGATCCATAACACACCTACCCTTCCGAAATCCTGACTGGAACCTACTCAAGAGTTGACCCGACTCTAAGAAATGTGTCAACCGCACACACACCATTTTCTCCATCACTTTGCATAACACCGCCGTCAATGCAATAGGCCTATATGACCGACACTGGGTTGCCACCTTCCCAGGTTTCAATACAGGGACCACCACCGCACTCTTCCAACACTCTGGCAATACCCCTCCCAACCAAATCTGATTAAACACCTTCACCAACACTCCCTTACATACATCAGGCATCTCTCGCACAAATGCATACCTCACACCATCCAACCCTGGACTCGAATCCCTACCCTTACTCAACACCTTCACCAACTCGGATATAGTGAAACATTCGTTATACCTATCTCCCCAATCCTCAACACCCTCCAAAACCCCCACATGCTCAACCCGAAAAACCTCCATATTCTCCCTGACATCCACACCATAGTTATTAGAACTATTGATACTAGAAAAGTACCTTCCGAGTGCCTCAGCCTTCTCCCCATCATCCACCACCATTCGATCCCCGTCCATCAACACCGGGAAAACACCCCTCTTCCTTCCACCCCCAGTAAGTCTCCTAAACATCTTCCAGACTTCTCCAATCCCAGAGTCCCCAGAAATTGACGAGCAGAAATTCCTCCAGTACTGCCTCTTCTGTCTCCGAATTTCCCTCTGGGCCAGAGCCTTAGCCCTTTTATACTCTAATAAATCTGCCCCTGCCCCCGTGCAACAAACTCTCG
>TRINITY_DN636_c0_g1_i2 len=1328 path=[0:0-230 1:231-256 3:257-473 5:474-489 8:490-492 9:493-1327]
ATTAGCTCGATATCTTCTTCTTCTTCTTCTTCGTATTACAATGCACTGCCAGAGCGCAAGCGCGTTCCGTCCCAAAGGACGATGTGCGCCCACCCCCTAATCTACATAACCCCGCCCCATTCTGACATCACAACACCGCCTCCATTCCAGTCCCTCTCACATACTGAATCAAAGCCAGAGCCCTCTCCATCCCTCCCTCCCCCTTCTCAAAACGCAGCACCGAGCTGATACCCATCTCCCCCCCTCCACACAACCTCAATCGTTCTTTCAACACTTCCCTCTGAACAACATACTTCTCACACACAAAAATATAATGCTCCACCGTCTCCAGCACCCCACACCTCGCACACAAACCAGTCTCACACCAACCCATCGCATGCAACCGCCCCCTCAACCTAGCATGCCCCAACCTCAGCCTGTTCAAACATACCGCTTCCACCCTGCTCATCCTCCCCTTCCACTCATCCACCTTCAACGACACCGTCCGGGCGACACCATGAAACCACCTCCCGGTACTGCCCTCGTCCCACTTCACCTGCCACTCATCCAACACACGCTTACGCACCACAGCAGTCACCTCCCCGACACTCAATGGCACCACCATTTCCACTGTACCCCGCCTCATTGCCTCCCCTGCCGCAGCATCCACCAATTCATTCCCTGCGATCCCACAATGACTGGGTACCCAAGCAAGTTCCACATCCACCCCATTCCTCAAACACTCCCCCAACCTTGCCCTAATACGAGCAACCACATCCACCCTATCCCCCTCTCCTGCCTGCACAGCCTGAATAGCACTCAAGGAATCCGTGAACACCACCACTTTCGCCAACCCCAACTCCACCACTTTCCCTAAAGCCAGATCAATCGCCAGCAATTCCGCCGTACAAATGGACAGATCATCAGAAACCCTCACCTTCACATACTCCACCAACTCTTCCACATACACCGCCACCCCCACCCTCCCCGACACAGGATCTTTAGACCCATCAGTGAAAACATGAACTCCAGCCTTACTCCGCACATAATCCTTCCCAACCACTCTCAATTCAACCCTATCGCTGGTCCTCTTACTCACCACCCCAGACAAAGCCAGACAAACCTTCGGCTCCTCCTCCCACCAAGGGACCACATCCAGATCTGAATTAACAACACCCACCAACTCACTCACGCCCAGCTCACGTCTACATTCCGCCATGTGAAACCCAAACGTACCACCCCGAGTATTCCAATTCACCATGTTATACACATGCGTCCAGTTATACCCCAAACAACCCCTCACTGCGTGCGCATCACTCTTACCCATGCTCCGCACCCAATACCTCACA
>TRINITY_DN636_c0_g1_i5 len=2369 path=[0:0-230 1:231-256 3:257-473 4:474-488 7:489-489 8:490-492 9:493-1327 10:1328-1358 14:1359-1389 16:1390-1403 19:1404-2368]
ATTAGCTCGATATCTTCTTCTTCTTCTTCTTCGTATTACAATGCACTGCCAGAGCGCAAGCGCGTTCCGTCCCAAAGGACGATGTGCGCCCACCCCCTAATCTACATAACCCCGCCCCATTCTGACATCACAACACCGCCTCCATTCCAGTCCCTCTCACATACTGAATCAAAGCCAGAGCCCTCTCCATCCCTCCCTCCCCCTTCTCAAAACGCAGCACCGAGCTGATACCCATCTCCCCCCCTCCACACAACCTCAATCGTTCTTTCAACACTTCCCTCTGAACAACATACTTCTCACACACAAAAATATAATGCTCCACCGTCTCCAGCACCCCACACCTCGCACACAAACCAGTCTCACACCAACCCATCGCATGCAACCGCCCCCTCAACCTAGCATGCCCCAACCTCAGCCTGTTCAAACATACCGCTTCCACCCTGCTCATCCTCCCCTTCCACTCATCCACCTTCAGCGACACCGTCCGGGTGACACCATGAAACCACCTCCCGGTACTGCCCTCGTCCCACTTCACCTGCCACTCATCCAACACACGCTTACGCACCACAGCAGTCACCTCCCCGACACTCAATGGCACCACCATTTCCACTGTACCCCGCCTCATTGCCTCCCCTGCCGCAGCATCCACCAATTCATTCCCTGCGATCCCACAATGACTGGGTACCCAAGCAAGTTCCACATCCACCCCATTCCTCAAACACTCCCCCAACCTTGCCCTAATACGAGCAACCACATCCACCCTATCCCCCTCTCCTGCCTGCACAGCCTGAATAGCACTCAAGGAATCCGTGAACACCACCACTTTCGCCAACCCCAACTCCACCACTTTCCCTAAAGCCAGATCAATCGCCAGCAATTCCGCCGTACAAATGGACAGATCATCAGAAACCCTCACCTTCACATACTCCACCAACTCTTCCACATACACCGCCACCCCCACCCTCCCCGACACAGGATCTTTAGACCCATCAGTGAAAACATGAACTCCAGCCTTACTCCGCACATAATCCTTCCCAACCACTCTCAATTCAACCCTATCGCTGGTCCTCTTACTCACCACCCCAGACAAAGCCAGACAAACCTTCGGCTCCTCCTCCCACCAAGGGACCACATCCAGATCTGAATTAACAACACCCACCAACTCACTCACGCCCAGCTCACGTCTACATTCCGCCATGTGAAACCCAAACGTACCACCCCGAGTATTCCAATTCACCATGTTATACACATGCGTCCAGTTATACCCCAAACAACCCCTCACTGCGTGCGCATCACTCTTACCCATGCTCCGCACCCAATACCTCACATTCAACACCTTACGCCTCAACTCCAACGGCATTCAACACCTTACGCCTCAACTCCAACGGCAACACCCCCAACATCACTTCCATTGCCGCTACCGGCGACGAACCCATCGCCCCCAAACATATCCGCAAAGCACGATTCTGAATCATACCCAATTTCTTCCTCTGACTCCGAGAAAAACTCACCACCACCTGACTGCAATTTTCCAATCGACTCCTCACCAACCCCTGATACAAGAGCCGCAAGCTTCCCTGATCAGCCCCCCACGAACTACCTGCCACTGCCCTCAACAAATTCAGCCTCATCTTACATCCAGTCACCATCGCATCCACCTGCTTGCACCAGTTCAACTTCCTATCCAGCCATACCCCCAAATACTTGAACTCATGCACCGTGTCAACAACTGACCCATCTAAAGTCAACTCCAGGTTCTCCGGCCTCCTTGCCCTTGAAAACAGCACACTCACAGTCTTGGCCTTAGACACCGTGAACCCCCACTGCTTACACCACACCGCCATCCGATCCACAGCACCTTGCAGCACTTTCTTAATGTACTTCAACCTTTTCCCTTTCGCCCAAAACACACCATCATCCGCATAAAACCCCACCTGACAACCTCCCTGATGAAGAACGCCCATCAATTCATCCACCATCACATTAAATAGCACAGGACTGATTACACTACCTTGAGGGGTCCCATTCTCCATCCCATGAAACCCCGACACAACCCCCTGCACTCGCACACAAAACTTCCTTTGCAACAAAAAACTCCTTATCCACCACAACATTCTCCCCCTCACACCCAACCTATGCAACTTAACCAGCAAACCCTCCTTCCACACCATATCATACGCCTTTTCCATATCCACAAACACTGCACCAACCATCTCCCCATTACTCACAGCCTCTTCAACCGCAGTCACCAGCCTCACAACCTGATCCATAACACACCTACCCTTCCGAAATCCTGACTGGAACCTACTCAAGAGTTGACCCGACTCTAAGAAATGTGTCAACCGCACACACACCATTTTCTCCATCAC
>TRINITY_DN636_c0_g1_i6 len=1038 path=[9:0-834 10:835-865 12:866-906 13:907-920 14:921-951 15:952-964 17:965-1037]
ACCATGAAACCACCTCCCGGTACTGCCCTCGTCCCACTTCACCTGCCACTCATCCAACACACGCTTACGCACCACAGCAGTCACCTCCCCGACACTCAATGGCACCACCATTTCCACTGTACCCCGCCTCATTGCCTCCCCTGCCGCAGCATCCACCAATTCATTCCCTGCGATCCCACAATGACTGGGTACCCAAGCAAGTTCCACATCCACCCCATTCCTCAAACACTCCCCCAACCTTGCCCTAATACGAGCAACCACATCCACCCTATCCCCCTCTCCTGCCTGCACAGCCTGAATAGCACTCAAGGAATCCGTGAACACCACCACTTTCGCCAACCCCAACTCCACCACTTTCCCTAAAGCCAGATCAATCGCCAGCAATTCCGCCGTACAAATGGACAGATCATCAGAAACCCTCACCTTCACATACTCCACCAACTCTTCCACATACACCGCCACCCCCACCCTCCCCGACACAGGATCTTTAGACCCATCAGTGAAAACATGAACTCCAGCCTTACTCCGCACATAATCCTTCCCAACCACTCTCAATTCAACCCTATCGCTGGTCCTCTTACTCACCACCCCAGACAAAGCCAGACAAACCTTCGGCTCCTCCTCCCACCAAGGGACCACATCCAGATCTGAATTAACAACACCCACCAACTCACTCACGCCCAGCTCACGTCTACATTCCGCCATGTGAAACCCAAACGTACCACCCCGAGTATTCCAATTCACCATGTTATACACATGCGTCCAGTTATACCCCAAACAACCCCTCACTGCGTGCGCATCACTCTTACCCATGCTCCGCACCCAATACCTCACATTCAACACCTTACGCCTCAACTCCAACGGCAGCACCCCCAACATCACTTCCACCGCCGCTACCGGCGACGACCCCAATACCTCACATTCAACACCTTACGCCTCAACTCCAACGGCAGCACCCCCAACATCACTTCCACCGCCGCTACCGGCGACGACCCCAATACCTCACATTCAACACCTTACGCCTCAACTCCAACGGCA
>TRINITY_DN636_c0_g2_i1 len=449 path=[0:0-448]
TGCTGTTTTTTTTTTTTTTTTTTGCAAGTATTTTAATTATTTATTTGATTTGATTTGTAGAGCGCACATATGCTCTAGGGCTTCTAGGCGCTTGAATGATACAGGCATAGTCAAACAGTACACCATACGGCAGCGCAGGACAATACACATTTAGAAGACGTGGCTGTATTTCTGGGTTGCGGTGGTAGCTTTGGTTCATAGGGTTGGTGTTCAGCTGAAGAGGAATGTTTTGAGTTTCTTCCTGAAGCGGATGGTGGAAGCTCTGGTTCGTAGTTCCGTAGTAAGGCCGCTTGTCATTTTTTACATATGGTTAGGCTGGACAATAAATACCTTCCGAGTGCCTCAGCCTTCTCCCCATCATCCACCACCATTCGATCCCCGTCCATCAACACCGGGAAAACACCCCTCTTCCTTCCACCCCCAGTAAGTCTCCTAAACATCTTCCAGAC
>TRINITY_DN662_c0_g1_i1 len=1135 path=[0:0-1134]
TTGTGTTTTTTTTTTTTTTTTTTTTTTTTTTTTTTGTCTTTTGCATTTTTATTCCAAGAAAATTGAAAGATTTACAATGAAATTGGCATGAAAATAAGGTAAGTTCTGGAGAATGCAGGCTCGGACAGAGGCAAAGGAGCGAAGCTGGACCAGTGGTATCTCATCAGCGTGGGATGCGCAGCTGAAGAGCTGCACCCGTCCTGGGTATTTGCATGAGCTTTGGTTCAGAGAGGAGGGTGGGAGACGAATCACCAAGCAGTTTAGACCTTGCTGGACAGGGCTTCCCATTTTTCCTGGACAGTGTCCACCACGGAATCGTAGAAAGATCGGACGTAATCTGATCCTTTGTCAATCCAGCTTTGGGCTGTTTGTACCAACGGAGTCTCCTTCACTGAGGTGATGGTGTCGGAGACTTTGCTGACTGCATCAGCCGATATCGATTGCAAGCTGTCCAGATACTTTTTGAAGTACGACTCTTCTTCCGCGGCCAAGGTGGACTGTGCAAAGACAGTCAGGAGGACGACGAACACTGCAGAGGCGAAGACCAGGCCCTTCATGGTGGCTGCTTTCTGTGTCCTGACCTGCAGTCCGGAGTCGAGCTGTGGCAGTGTCGGTCCTGGGCTGAGCTGGAGGCCGGAGCCCAGTTTTATACAATCCCCGGAGCAGTTGCATGTCTGGCCAAAGGTCTCTCAGTCCGGCCCGGCTGGGGCGCTTTATGGCTCTGGATTTGCTGACAGCTCTGCTCGGCCGGGAAGGTCTGATGAGGGCAGAGAGCAGGCATTGGGAAATGCTTGTGTGTGTGAGGATCAGGTGTGAGGTCAATGGTGCCGGGGTCGAGGGTGCTGGGGTTTAGGGCTGCTCGGAGATGAGAGGTGCTGGGGCAGAGCTCCATGCGGGGTCAGGGTGCAGTCTAGAATCACGGGAGCTGGGACATTACCTTCCAGGTCAGGGGAGCTGCGGTGCTCCCTGCAGGGCGAGGGAAGCTTTGGTGCTTCCTGGGAGCTCAGTGTGCTGGGCACCCCCTGCAGAGAAGGGCCCTTGCAGAGAAGGAGATAATCGGCAGGTTTAATGATGCTTCCAACAAAAAATAGATAGAACTGGACCTGCAATACCCGTACTTCCACCAACACTGCTC
>TRINITY_DN625_c0_g1_i1 len=224 path=[0:0-223]
GTCGCCCCCATTAGTTCAGTGCTTATTTTTCTAAGGAACATATTTTTGCTTACCCATTGCCAGTGGTCATTTTGACTAAGCCAGCGCCACTGAAGAGGTCAAATTTAGGATGGTCCAATTATTGCAGCCTTTCCTGACTCCCTTTCAGTGAATGTGTTAAGCTCCAAAAATGATTCACAGAAAGTGCAACATATTGAAGGCAGCTTTTTAAAAACTTTTCCCCG
>TRINITY_DN625_c0_g2_i6 len=1882 path=[1:0-165 5:166-246 7:247-284 11:285-702 13:703-1408 17:1409-1430 18:1431-1438 21:1439-1734 22:1735-1881]
CGCTGTTTTTTTTTTTTTTTTTTTGTGGGTCCAAAAGGAAAGAGTTTATTCGTGAGCCACTTTAGTGACATAGTCTGACATCACACAAAGGGGTGTACTTCTTAGTGCCTGCCTCTCTTTACTGGGGTATATCTACCAGAACTCAGGGGGTACCTGTTAGACTGGGCACCCAAAGAGCCCAGACGGCCCCCAGTCCGGGGGGAGGGGGAGATAAACCGCTCCCAGAATGCCTCCAATGCGCGAGACCTCCGGCACCCCCCGCCATGCCGTGGAAGAGACCGGCCTCATCCCTACATGGTGTTTGTTGGACTACCAGGGTGTCCTACTACATTAATCTGGAACAGGTAGAATAGCTCACTGGTGCTAATTTCACAGTGCTATCATCTGCAGCAGCTGTTTGCTGAAGGTCCACAGTATTACTCAGGACTTGGACCCCAAATGGATTTCCTCCTGGAGCTGGTGATTAGTACCACAGCGCCTGGCTTGCTAGGCAAATGCAAGACGCCGAGGTGGGAGGAAGTGCTGCTGCTTGGCAGTGGCGAATCTGGATGAGGCCTGCCTCCTCCACAACACAGCAAGAGACACCCGAGGTCCCACGCACCAGAAGCACTCCGAGAAGAACAATATCTCTCCCCCTCCCCCCAGACTGCAGGCCATCCAGGCTCCCCAGGCACCCAGTCCAACAGGTTCAGACGTGGCCCAAATGATTTGCAACATTGATATACATTATTAGAATCAACACAAGTCCTGATGAGGCACTTGTGTTCCAAAGATCTCCAAAGATACTACAGAGACCGTGTTGCTGAAACATGAATCATGTAGACTTGTTCAAAGTTGCAGAATGTCTTTATATGTGATAATCTATTGAAGACTTTTTCGTGATTGTACTCTCGCTTTGTATACTGCTCCAATCATATTACCAAGTAGGAAATAGACCTAGTAATAGGAATTTCTACCACTGTTTGCGGTAACATTGTGCTTGATTACATTACTTGTTGGCTGAATGATTTAATACAACATACTGTCTGACATTACAGCCTTCAGGACTGTTTTTTCACGAGTATTTTCATTCATTTTATTTTGTTCCCCTCTGGGCTTTGCCCTTCACTCTTTTGGTTTTATCCTGGTATAACCATTTGCTGGAAAAATAATATAGGTGACTGACACTGTGTGCATCATTGCCCTACATACACAAGAACATGATCTGATTATTTTACAGATGTATTGATTCTCCAGGGTGCTTGTGTTCTGTTTCCCTGGGACACCTTTCTTTGTTGTCATAGTCATATGTATTTCCACCTGATGGATGTATGCGTGGTTGAAGGGATGAGTGGCTGAGTTTCCAGACCAGTTGCGATAACAGTTAGGCACATAACCTTATTTTGAGACGCTGTTTTCTCCCCAACCCATTCCACTGCAGAAAGAGGTGAATACATATAGATCACACAAATACACATACACACACTCACATATATGTTTATTCGCATAACCCTGTCTCATTTTAAATGCCCAAATATTAAATGCAACCCAAACAGAAATGGAGCCGTTCATTCTGACAGGGTGCAAAGTTGCCCACATTAGTACAGCATATAATTTTTTTAGGAACATATCTTTGTACTTACCCATTGCCTGTGATTATTTTTTATAAGTCAGCATAACTGAAAGTGTCGAATTTAGGGTGATTCTATTTTCGCGGCCCTTTCTGACCCCCTTTCAGAAACATGCTAAAACTGCAGAAATGATCCACAGAAAGTGCAGCAATTGAAGGCAGCCTTTTTGAATATTGTTCCCCACTGTTGAGGTGCATATTGTTTTTGTTTGATAAGCATATTCCTTTTTCCCATAGCCAATATTGTGTCTGGGATTGTATCTTGAGGGCCCG
>TRINITY_DN625_c0_g2_i8 len=1962 path=[0:0-167 3:168-239 6:240-311 10:312-337 12:338-399 15:400-459 16:460-564 17:565-586 18:587-594 20:595-1961]
GGGGGACCAGATACCTGGGGAGTAAATCCTAAATTACTGGAAGTCTGCATAAAGTGGGGGTGCATAAATAATCATATTATTTTATATTAAATACTAAAATTAAAACGATGGGAAATTGTTATCATGTGCATAAATTGATAAAAGTGACTGATATTCAGCGAAGTTCTCTTTCTATTGAGGGCTGGAAGTGTTGGAACGGGCAAATAGTTCTTAGGGGGCTATTTCCCGTGTTCCCCCCTCTGGAATGCTGAAAATGGTTTCCAAAAACTAGATTTTGCTTGGGAAAACACTTTGAGTGCTTGGGGGCGAGACAGCTCTAGTCGATCTGACAATTGGAGAAGGGGCCTAATTGTCAGATAATATTTATAAATCAGTAATGCACTAGTGATAATAATCCTAAAATATATAACCGAAAATTCCAGTGGAGATTCAAGTGGGACATATATTTTTCTCAACTGCGGACATGCATGTGTGAATGAGGGAATGAATGGTTGAATTACTGATTGTCTGATACAGTAGCCAGGCACATAGTATTATTTTGAACAACTGTTTTCTCCCCAAAGCGTTCCACTGCAGAAAGAGGTGAATACATATATAAAGTGACAGGATCACACACATACATACACACATATAAGTATACTCGCATAATCCTGTGTTACTTTAAATATCCAAATATTAAATGAAATCCAAACTGAGGCAACGCCGTTTACACTGACAGGGTGCAAAGTCGTCCACATTAGTTCAGTACATATTTTTTCTAAGGAACATATTTTTGCCTACCCATTGCCAGTGATCATTTTTATTAAGCCAGCGCTACTGAAGGTACCAAATTTAGGGTGGTACAATTTTTTTTGCTTTCCTGACTCCCTCCTAGTGAATGTGCTAAGCTCCTGAAATGATTCACAGAAATTGCAACATATTGAAGTCAGCATTTTAAATACTGTTCCCCACAGTTGTGGTTCATATTGTTTTGGTTTTATAACCATTTTATTTTTCGCACAGCCAATATTGCATTCTGTGAATATAAATTAAGTACATATTTTTCCATTGAATATTTTAATAAATAATTGTGAATGCACAAAGATTAGAGGTGCACTTTAAAAGAGATTTGGTAGTTACCGCAAGGCAGTTCCAATGTTGATTGTGTTAATATCTTGTCCGCGTCCTTGTGCTTAAGGCGTTACATAATATTGTACTACAAAAAGATGTTATTGAATATTATTGAATATTGATACACGAATATTAAAGATATTTTTTTGACTGAAATAAAACTTGAAGCCCTTTTTATAAAGAAATAAACCGACGTGATTTGCTTTATTTGTTTTGAGCGTCATTTCTTTTTAAAGTCATAGTTTTGAATAAAATGTAATTAATTAGAAGGGCATTTTGCCAGGAGGAACCAAACCATATTGATAGACTGGTGAATTACCCTCGACAATATGTGTGCAGTGGCTATTGCATTGGCAGAGCATTAGTGTGAGTAATGACAAAACAGCCAACAAAATAGAACCAGAGTTATTCCATTATTCCTAGATGAAGTATTAAAGCCAAACAGGTTGAAGTTCAATGAGTAACTTTTTCTCAACTTGGAGTAGGCCCTGACAAACATAGTAAACAGTGCAATAAGCTTGACTGGCAATTATTGTCTTCATTCTACAGGGCAAAATCCAACTACAAGCTTTTTTACTGCAGCAACTTCTGTTAGCGTGCCTTTCCAACATGGTTAAAAAAGTGAAAAGAATTCAGTGGTCTGTTTGCTGTATTTGCATTGGTTTTAATCCAGTGAACTCTGTGGAGGTATTTGGTAGTGTCTACAGGGCAAGATCAAGGCTCAGGGTATGAGCATTTTTACTGTATATTTGTATGTATGTAATGGTATTTATAAAGCGCAAACCTAGCTAGCAAGCGGCGGAGCGCTGTACAGACTGACTGGAGAGGTCGGGAGTGGGGAACGATTAGAGA
>TRINITY_DN625_c0_g2_i7 len=2806 path=[1:0-165 5:166-246 7:247-284 11:285-702 13:703-1408 17:1409-1430 18:1431-1438 20:1439-2805]
CGCTGTTTTTTTTTTTTTTTTTTTGTGGGTCCAAAAGGAAAGAGTTTATTCGTGAGCCACTTTAGTGACATAGTCTGACATCACACAAAGGGGTGTACTTCTTAGTGCCTGCCTCTCTTTACTGGGGTATATCTACCAGAACTCAGGGGGTACCTGTTAGACTGGGCACCCAAAGAGCCCAGACGGCCCCCAGTCCGGGGGGAGGGGGAGATAAACCGCTCCCAGAATGCCTCCAATGCGCGAGACCTCCGGCACCCCCCGCCATGCCGTGGAAGAGACCGGCCTCATCCCTACATGGTGTTTGTTGGACTACCAGGGTGTCCTACTACATTAATCTGGAACAGGTAGAATAGCTCACTGGTGCTAATTTCACAGTGCTATCATCTGCAGCAGCTGTTTGCTGAAGGTCCACAGTATTACTCAGGACTTGGACCCCAAATGGATTTCCTCCTGGAGCTGGTGATTAGTACCACAGCGCCTGGCTTGCTAGGCAAATGCAAGACGCCGAGGTGGGAGGAAGTGCTGCTGCTTGGCAGTGGCGAATCTGGATGAGGCCTGCCTCCTCCACAACACAGCAAGAGACACCCGAGGTCCCACGCACCAGAAGCACTCCGAGAAGAACAATATCTCTCCCCCTCCCCCCAGACTGCAGGCCATCCAGGCTCCCCAGGCACCCAGTCCAACAGGTTCAGACGTGGCCCAAATGATTTGCAACATTGATATACATTATTAGAATCAACACAAGTCCTGATGAGGCACTTGTGTTCCAAAGATCTCCAAAGATACTACAGAGACCGTGTTGCTGAAACATGAATCATGTAGACTTGTTCAAAGTTGCAGAATGTCTTTATATGTGATAATCTATTGAAGACTTTTTCGTGATTGTACTCTCGCTTTGTATACTGCTCCAATCATATTACCAAGTAGGAAATAGACCTAGTAATAGGAATTTCTACCACTGTTTGCGGTAACATTGTGCTTGATTACATTACTTGTTGGCTGAATGATTTAATACAACATACTGTCTGACATTACAGCCTTCAGGACTGTTTTTTCACGAGTATTTTCATTCATTTTATTTTGTTCCCCTCTGGGCTTTGCCCTTCACTCTTTTGGTTTTATCCTGGTATAACCATTTGCTGGAAAAATAATATAGGTGACTGACACTGTGTGCATCATTGCCCTACATACACAAGAACATGATCTGATTATTTTACAGATGTATTGATTCTCCAGGGTGCTTGTGTTCTGTTTCCCTGGGACACCTTTCTTTGTTGTCATAGTCATATGTATTTCCACCTGATGGATGTATGCGTGGTTGAAGGGATGAGTGGCTGAGTTTCCAGACCAGTTGCGATAACAGTTAGGCACATAACCTTATTTTGAGACGCTGTTTTCTCCCCAACCCATTCCACTGCAGAAAGAGGTGAATACATATATAAAGTGACAGGATCACACACATACATACACACATATAAGTATACTCGCATAATCCTGTGTTACTTTAAATATCCAAATATTAAATGAAATCCAAACTGAGGCAACGCCGTTTACACTGACAGGGTGCAAAGTCGTCCACATTAGTTCAGTACATATTTTTTCTAAGGAACATATTTTTGCCTACCCATTGCCAGTGATCATTTTTATTAAGCCAGCGCTACTGAAGGTACCAAATTTAGGGTGGTACAATTTTTTTTGCTTTCCTGACTCCCTCCTAGTGAATGTGCTAAGCTCCTGAAATGATTCACAGAAATTGCAACATATTGAAGTCAGCATTTTAAATACTGTTCCCCACAGTTGTGGTTCATATTGTTTTGGTTTTATAACCATTTTATTTTTCGCACAGCCAATATTGCATTCTGTGAATATAAATTAAGTACATATTTTTCCATTGAATATTTTAATAAATAATTGTGAATGCACAAAGATTAGAGGTGCACTTTAAAAGAGATTTGGTAGTTACCGCAAGGCAGTTCCAATGTTGATTGTGTTAATATCTTGTCCGCGTCCTTGTGCTTAAGGCGTTACATAATATTGTACTACAAAAAGATGTTATTGAATATTATTGAATATTGATACACGAATATTAAAGATATTTTTTTGACTGAAATAAAACTTGAAGCCCTTTTTATAAAGAAATAAACCGACGTGATTTGCTTTATTTGTTTTGAGCGTCATTTCTTTTTAAAGTCATAGTTTTGAATAAAATGTAATTAATTAGAAGGGCATTTTGCCAGGAGGAACCAAACCATATTGATAGACTGGTGAATTACCCTCGACAATATGTGTGCAGTGGCTATTGCATTGGCAGAGCATTAGTGTGAGTAATGACAAAACAGCCAACAAAATAGAACCAGAGTTATTCCATTATTCCTAGATGAAGTATTAAAGCCAAACAGGTTGAAGTTCAATGAGTAACTTTTTCTCAACTTGGAGTAGGCCCTGACAAACATAGTAAACAGTGCAATAAGCTTGACTGGCAATTATTGTCTTCATTCTACAGGGCAAAATCCAACTACAAGCTTTTTTACTGCAGCAACTTCTGTTAGCGTGCCTTTCCAACATGGTTAAAAAAGTGAAAAGAATTCAGTGGTCTGTTTGCTGTATTTGCATTGGTTTTAATCCAGTGAACTCTGTGGAGGTATTTGGTAGTGTCTACAGGGCAAGATCAAGGCTCAGGGTATGAGCATTTTTACTGTATATTTGTATGTATGTAATGGTATTTATAAAGCGCAAACCTAGCTAGCAAGCGGCGGAGCGCTGTACAGACTGACTGGAGAGGTCGGGAGTGGGGAACGATTAGAGA
>TRINITY_DN625_c0_g2_i1 len=642 path=[14:0-59 16:60-164 17:165-186 19:187-494 22:495-641]
GATATATAAACGAAAATTCCAGTGAAAATTCGAGTGGTTCACATATTTTTCTCAACTACTGACATGCATGTGTGAATGAGGGAATGAATGGTTGAATTACTGATTGTCTGATACAGTAGCCAGGCACATAGTATTATTTTGAACAACTGTTTTCTCCCCAAAGCGTTCCACTGCAGAAAGAGGTGAACACCTATAGATCACACAAATACACACACGTATAGGTCTACTCGAAGATTCCTGTGTTATTTTAGAATGTCCAAATATTAAGTGCAACCCAAACAGAAATAGAGCCATTTATTCTGGCAGAGCGCAAAGTGTCCACATGGGTTCAGGGCTTATTTTCAAAGAGCATATTTTCCAAGGAACTTATTTTTGTGTTTTCTCATTGCACGTGATATTTTGCATAAGCCAGCGTCACTGAAAGTATCAAATTCAGGGCAGTCCCATTTTTGCAGCTCTTTTTCTGACCCCTTTTAAAAACATGCTAAAACTGCGGAAATGATCCACAGAAAGTGCAGCAATTGAAGGCAGCCTTTTTGAATATTGTTCCCCACTGTTGAGGTGCATATTGTTTTTGTTTGATAAGCATATTCCTTTTTCCCATAGCCAATATTGTGTCTGGGATTGTATCTTGAGGGCCCG
>TRINITY_DN625_c0_g2_i2 len=2285 path=[1:0-165 4:166-181 13:182-887 17:888-909 18:910-917 20:918-2284]
CGCTGTTTTTTTTTTTTTTTTTTTGTGGGTCCAAAAGGAAAGAGTTTATTCGTGAGCCACTTTAGTGACATAGTCTGACATCACACAAAGGGGTGTACTTCTTAGTGCCTGCCTCTCTTTACTGGGGTATATCTACCAGAACTCAGGGGGTACCTGTTAGACTGGGTACCCAAAGAGCCCAGATGATTTGCAACATTGATATACATTATTAGAATCAACACAAGTCCTGATGAGGCACTTGTGTTCCAAAGATCTCCAAAGATACTACAGAGACCGTGTTGCTGAAACATGAATCATGTAGACTTGTTCAAAGTTGCAGAATGTCTTTATATGTGATAATCTATTGAAGACTTTTTCGTGATTGTACTCTCGCTTTGTATACTGCTCCAATCATATTACCAAGTAGGAAATAGACCTAGTAATAGGAATTTCTACCACTGTTTGCGGTAACATTGTGCTTGATTACATTACTTGTTGGCTGAATGATTTAATACAACATACTGTCTGACATTACAGCCTTCAGGACTGTTTTTTCACGAGTATTTTCATTCATTTTATTTTGTTCCCCTCTGGGCTTTGCCCTTCACTCTTTTGGTTTTATCCTGGTATAACCATTTGCTGGAAAAATAATATAGGTGACTGACACTGTGTGCATCATTGCCCTACATACACAAGAACATGATCTGATTATTTTACAGATGTATTGATTCTCCAGGGTGCTTGTGTTCTGTTTCCCTGGGACACCTTTCTTTGTTGTCATAGTCATATGTATTTCCACCTGATGGATGTATGCGTGGTTGAAGGGATGAGTGGCTGAGTTTCCAGACCAGTTGCGATAACAGTTAGGCACATAACCTTATTTTGAGACGCTGTTTTCTCCCCAACCCATTCCACTGCAGAAAGAGGTGAATACATATATAAAGTGACAGGATCACACACATACATACACACATATAAGTATACTCGCATAATCCTGTGTTACTTTAAATATCCAAATATTAAATGAAATCCAAACTGAGGCAACGCCGTTTACACTGACAGGGTGCAAAGTCGTCCACATTAGTTCAGTACATATTTTTTCTAAGGAACATATTTTTGCCTACCCATTGCCAGTGATCATTTTTATTAAGCCAGCGCTACTGAAGGTACCAAATTTAGGGTGGTACAATTTTTTTTGCTTTCCTGACTCCCTCCTAGTGAATGTGCTAAGCTCCTGAAATGATTCACAGAAATTGCAACATATTGAAGTCAGCATTTTAAATACTGTTCCCCACAGTTGTGGTTCATATTGTTTTGGTTTTATAACCATTTTATTTTTCGCACAGCCAATATTGCATTCTGTGAATATAAATTAAGTACATATTTTTCCATTGAATATTTTAATAAATAATTGTGAATGCACAAAGATTAGAGGTGCACTTTAAAAGAGATTTGGTAGTTACCGCAAGGCAGTTCCAATGTTGATTGTGTTAATATCTTGTCCGCGTCCTTGTGCTTAAGGCGTTACATAATATTGTACTACAAAAAGATGTTATTGAATATTATTGAATATTGATACACGAATATTAAAGATATTTTTTTGACTGAAATAAAACTTGAAGCCCTTTTTATAAAGAAATAAACCGACGTGATTTGCTTTATTTGTTTTGAGCGTCATTTCTTTTTAAAGTCATAGTTTTGAATAAAATGTAATTAATTAGAAGGGCATTTTGCCAGGAGGAACCAAACCATATTGATAGACTGGTGAATTACCCTCGACAATATGTGTGCAGTGGCTATTGCATTGGCAGAGCATTAGTGTGAGTAATGACAAAACAGCCAACAAAATAGAACCAGAGTTATTCCATTATTCCTAGATGAAGTATTAAAGCCAAACAGGTTGAAGTTCAATGAGTAACTTTTTCTCAACTTGGAGTAGGCCCTGACAAACATAGTAAACAGTGCAATAAGCTTGACTGGCAATTATTGTCTTCATTCTACAGGGCAAAATCCAACTACAAGCTTTTTTACTGCAGCAACTTCTGTTAGCGTGCCTTTCCAACATGGTTAAAAAAGTGAAAAGAATTCAGTGGTCTGTTTGCTGTATTTGCATTGGTTTTAATCCAGTGAACTCTGTGGAGGTATTTGGTAGTGTCTACAGGGCAAGATCAAGGCTCAGGGTATGAGCATTTTTACTGTATATTTGTATGTATGTAATGGTATTTATAAAGCGCAAACCTAGCTAGCAAGCGGCGGAGCGCTGTACAGACTGACTGGAGAGGTCGGGAGTGGGGAACGATTAGAGA
>TRINITY_DN625_c0_g2_i9 len=1716 path=[5:0-80 8:81-118 11:119-536 13:537-1242 17:1243-1264 18:1265-1272 21:1273-1568 22:1569-1715]
CACCCAAAGAGCCCAGACGGCCCCCAGTCCGGGGGGAGGGGGAGATAAACCGCTCCCAGAATGCCTCCAATGCGCGAGACCCCCGGCATCCCCCGCCACGCCGCGGAAGAGACCGGCCCCATCCCTACATGGTGTTTGTTGGACTACCAGGGTGTCCTACTACATTAATCTGGAACAGGTAGAATAGCTCACTGGTGCTAATTTCACAGTGCTATCATCTGCAGCAGCTGTTTGCTGAAGGTCCACAGTATTACTCAGGACTTGGACCCCAAATGGATTTCCTCCTGGAGCTGGTGATTAGTACCACAGCGCCTGGCTTGCTAGGCAAATGCAAGACGCCGAGGTGGGAGGAAGTGCTGCTGCTTGGCAGTGGCGAATCTGGATGAGGCCTGCCTCCTCCACAACACAGCAAGAGACACCCGAGGTCCCACGCACCAGAAGCACTCCGAGAAGAACAATATCTCTCCCCCTCCCCCCAGACTGCAGGCCATCCAGGCTCCCCAGGCACCCAGTCCAACAGGTTCAGACGTGGCCCAAATGATTTGCAACATTGATATACATTATTAGAATCAACACAAGTCCTGATGAGGCACTTGTGTTCCAAAGATCTCCAAAGATACTACAGAGACCGTGTTGCTGAAACATGAATCATGTAGACTTGTTCAAAGTTGCAGAATGTCTTTATATGTGATAATCTATTGAAGACTTTTTCGTGATTGTACTCTCGCTTTGTATACTGCTCCAATCATATTACCAAGTAGGAAATAGACCTAGTAATAGGAATTTCTACCACTGTTTGCGGTAACATTGTGCTTGATTACATTACTTGTTGGCTGAATGATTTAATACAACATACTGTCTGACATTACAGCCTTCAGGACTGTTTTTTCACGAGTATTTTCATTCATTTTATTTTGTTCCCCTCTGGGCTTTGCCCTTCACTCTTTTGGTTTTATCCTGGTATAACCATTTGCTGGAAAAATAATATAGGTGACTGACACTGTGTGCATCATTGCCCTACATACACAAGAACATGATCTGATTATTTTACAGATGTATTGATTCTCCAGGGTGCTTGTGTTCTGTTTCCCTGGGACACCTTTCTTTGTTGTCATAGTCATATGTATTTCCACCTGATGGATGTATGCGTGGTTGAAGGGATGAGTGGCTGAGTTTCCAGACCAGTTGCGATAACAGTTAGGCACATAACCTTATTTTGAGACGCTGTTTTCTCCCCAACCCATTCCACTGCAGAAAGAGGTGAATACATATAGATCACACAAATACACATACACACACTCACATATATGTTTATTCGCATAACCCTGTCTCATTTTAAATGCCCAAATATTAAATGCAACCCAAACAGAAATGGAGCCGTTCATTCTGACAGGGTGCAAAGTTGCCCACATTAGTACAGCATATAATTTTTTTAGGAACATATCTTTGTACTTACCCATTGCCTGTGATTATTTTTTATAAGTCAGCATAACTGAAAGTGTCGAATTTAGGGTGATTCTATTTTCGCGGCCCTTTCTGACCCCCTTTCAGAAACATGCTAAAACTGCAGAAATGATCCACAGAAAGTGCAGCAATTGAAGGCAGCCTTTTTGAATATTGTTCCCCACTGTTGAGGTGCATATTGTTTTTGTTTGATAAGCATATTCCTTTTTCCCATAGCCAATATTGTGTCTGGGATTGTATCTTGAGGGCCCG
>TRINITY_DN625_c0_g2_i5 len=1037 path=[0:0-167 2:168-238 6:239-310 9:311-336 12:337-398 14:399-458 16:459-563 17:564-585 18:586-593 21:594-889 22:890-1036]
GGGGGACCAGATACCTGGGGAGTAAATCCTAAATTACTGGAAGTCTGCATAAAGTGGGGGTGCATAAATAATCATATTATTTTATATTAAATACTAAAATTAAAACGATGGGAAATTGTTATCATGTGCATAAATTGATAAAAGTGACTGATATTCAGCGAAGTTCTCCTTCTATTGAGGGCTGGAAGCGTTGGAACGGGCAAATAGTTTTTAGGGGGCTATTTCCCGTTTTCCCCCCTTGGAATGCTGAAAATGGTTTCCAAAAACTAGATTTTGCTTGGGAAAACACTTTGAGTGCTTGGGGGCGAGACGGCTTTAGGCAATCCGACAACTGGAAAAGGGGCCTAATTGTCAGATAATATTTATAAATCAGTAATGCACTAGTGATAATAATCCTAAGATATATAAACGAAAATTCCAGTGAAAATTCGAGTGGTTCACATATTTTTCTCAACTACTGACATGCATGTGTGAATGAGGGAATGAATGGTTGAATTACTGATTGTCTGATACAGTAGCCAGGCACATAGTATTATTTTGAACAACTGTTTTCTCCCCAAAGCGTTCCACTGCAGAAAGAGGTGAATACATATAGATCACACAAATACACATACACACACTCACATATATGTTTATTCGCATAACCCTGTCTCATTTTAAATGCCCAAATATTAAATGCAACCCAAACAGAAATGGAGCCGTTCATTCTGACAGGGTGCAAAGTTGCCCACATTAGTACAGCATATAATTTTTTTAGGAACATATCTTTGTACTTACCCATTGCCTGTGATTATTTTTTATAAGTCAGCATAACTGAAAGTGTCGAATTTAGGGTGATTCTATTTTCGCGGCCCTTTCTGACCCCCTTTCAGAAACATGCTAAAACTGCAGAAATGATCCACAGAAAGTGCAGCAATTGAAGGCAGCCTTTTTGAATATTGTTCCCCACTGTTGAGGTGCATATTGTTTTTGTTTGATAAGCATATTCCTTTTTCCCATAGCCAATATTGTGTCTGGGATTGTATCTTGAGGGCCCG
>TRINITY_DN625_c0_g2_i4 len=1361 path=[1:0-165 4:166-181 13:182-887 17:888-909 18:910-917 21:918-1213 22:1214-1360]
CGCTGTTTTTTTTTTTTTTTTTTTGTGGGTCCAAAAGGAAAGAGTTTATTCGTGAGCCACTTTAGTGACATAGTCTGACATCACACAAAGGGGTGTACTTCTTAGTGCCTGCCTCTCTTTACTGGGGTATATCTACCAGAACTCAGGGGGTACCTGTTAGACTGGGTACCCAAAGAGCCCAGATGATTTGCAACATTGATATACATTATTAGAATCAACACAAGTCCTGATGAGGCACTTGTGTTCCAAAGATCTCCAAAGATACTACAGAGACCGTGTTGCTGAAACATGAATCATGTAGACTTGTTCAAAGTTGCAGAATGTCTTTATATGTGATAATCTATTGAAGACTTTTTCGTGATTGTACTCTCGCTTTGTATACTGCTCCAATCATATTACCAAGTAGGAAATAGACCTAGTAATAGGAATTTCTACCACTGTTTGCGGTAACATTGTGCTTGATTACATTACTTGTTGGCTGAATGATTTAATACAACATACTGTCTGACATTACAGCCTTCAGGACTGTTTTTTCACGAGTATTTTCATTCATTTTATTTTGTTCCCCTCTGGGCTTTGCCCTTCACTCTTTTGGTTTTATCCTGGTATAACCATTTGCTGGAAAAATAATATAGGTGACTGACACTGTGTGCATCATTGCCCTACATACACAAGAACATGATCTGATTATTTTACAGATGTATTGATTCTCCAGGGTGCTTGTGTTCTGTTTCCCTGGGACACCTTTCTTTGTTGTCATAGTCATATGTATTTCCACCTGATGGATGTATGCGTGGTTGAAGGGATGAGTGGCTGAGTTTCCAGACCAGTTGCGATAACAGTTAGGCACATAACCTTATTTTGAGACGCTGTTTTCTCCCCAACCCATTCCACTGCAGAAAGAGGTGAATACATATAGATCACACAAATACACATACACACACTCACATATATGTTTATTCGCATAACCCTGTCTCATTTTAAATGCCCAAATATTAAATGCAACCCAAACAGAAATGGAGCCGTTCATTCTGACAGGGTGCAAAGTTGCCCACATTAGTACAGCATATAATTTTTTTAGGAACATATCTTTGTACTTACCCATTGCCTGTGATTATTTTTTATAAGTCAGCATAACTGAAAGTGTCGAATTTAGGGTGATTCTATTTTCGCGGCCCTTTCTGACCCCCTTTCAGAAACATGCTAAAACTGCAGAAATGATCCACAGAAAGTGCAGCAATTGAAGGCAGCCTTTTTGAATATTGTTCCCCACTGTTGAGGTGCATATTGTTTTTGTTTGATAAGCATATTCCTTTTTCCCATAGCCAATATTGTGTCTGGGATTGTATCTTGAGGGCCCG
>TRINITY_DN625_c1_g1_i1 len=438 path=[0:0-437]
CCAATATTGTGTCTGGGATTGTATTTTGGGAGCACGTCATTTTATTGAATAATTTAAAAGTAATTGTGAATGCTTAAATATTAAAAGTGCAAGTAAAATAAGATTTACAGTTGTTGTATCGCAGTTCCAAGTTTGATTGTGCGAGACCTCGCTCGCATCCTTAGATAATAGTGCTAAAATAAACCATTACAATTTTTTATTTTTTGGATTGAAATAAAATTGAACCATATTATTAAGAGATAAACCGACTTGATTTATTGTGAGCGTCATTTCATTTCTTTTTAAAATAGTTAAATTGTACAAAAATATAATAATTACAAAGGGTCTGTTTAACCGGAGGAATCAGATAAATTACTGGTGACTTACCCTCGACACTGCCAGCCAATGGACTAAAAGAGGGTGGCTTCGTGTCCACCCCCTTCAGGCCAGGTGTCAAAC
>TRINITY_DN625_c2_g1_i1 len=470 path=[0:0-469]
CTCCCCTATTATGCACCACTGTATATCAGTGAACATCCATTTGATCTTTTTTCCCTCTTTGTCCGGCATGGTATTTCCTACAACCTCTGAGAATGCCTGTGTTATTAGTGTGCTACATACCTGTGAGACTATACTGCAACATTTCCCTCTGTTCTAATGTTTCATATATTGCAGCACCCTATCGCTGTGCCTTCTGAATGATCAAGTCAGGCTGTGTATTCATTGTCAGCATTTCACCTGAGCTCTCTCCCTATATATTATTCACAGCCCCGAGTCGTTCCCCCTCTACCCATCCATGTTGGTCGTCATGTACAGTGCTCCGTTGCTCACTAGATAGGTTTGCGCTTTATAAATACCAAAACCAATTTCATGAACAGGAGGACGTTATGTTCTTCCATTACGTCATTAAATGCCTGTATACCCCTGTCTTCCCATATTTTCCACAATATTTCCCACAATATTTCCCTCCC
>TRINITY_DN672_c0_g1_i4 len=1392 path=[1:0-137 3:138-248 5:249-296 6:297-396 7:397-426 10:427-478 14:479-582 17:583-664 18:665-726 20:727-730 21:731-772 23:773-837 24:838-895 26:896-933 27:934-963 28:964-1000 30:1001-1032 31:1033-1106 35:1107-1117 36:1118-1391]
CTGAGACACTAAGTGTGATGCAGAAGCCCAGGTGTGGGGTGAGCGATGTGGAGGATTTCAGCGCCTTCCCTGGACATCCTATGTGGACAAAAAGCTCTGTGACCTACAGAATTTTGAACTACACTCCGGACATGGCTCAGGCCGATGTGGATACAGCCATCCAGAAAGCCTTCCGAGTCTGGAGTGATGTGACCCCGCTCACCTTCACCAGGATCTATGACGGCACGGCTGATATCCAGATCTCTTTTGCAGCAAGAGCACACGGTGACTTCAATCAATTTGACGGCCCTCATGGGACCCTGGCTCACGCCTTTGCACCTGGGAATAGCATTGGTGGAGATGCTCACTTTGATGAAGATGAAACCTGGACCGAAGGCTCAGCTGGGTATAACTTGTTTCTTGTGGCTGCTCATGAGTTGGGCCATTCGCTGGGGCTGTCTCATTCCAGTGAGCGCAGCGCCCTGATGTTCCCAACCTACTCCTACAAAGACCCCACCCGATTCCAACTTCCTCAGGATGATCTGGACGGTATCCAAGCCCTCTACGGATCATCTCCAAACCCACTTCCAAGAACACCACCAACTACACCATCTACGATACCAACCACCACACCAAGTGCCACACCATCTCCCACTCCATCCGGCTGTGGCCCAGCACTGGTGTTCGATGCCATCACCACATTGCGTGGAGAAATCCTCTTCTTCAAAGACAGTTTCTTCTGGCGTAAGATTGCCCAGCTCACAGAAGTTTTTAAACACCCAATTACATTATTTTGGCCATCTTTGCCAGCTGGTATTCAGGCTGCCTACGAAAATCACGAGAAAGATCAGATTTTCCTTTTCAAAGGATCCAAATACTGGTCTCTTCGGGGATTTGACGTATTGCCAAATTATCCGCAAAACATTTACAAATTTGGATTCCCACGGACCGTGAAGAAGATTGATGCTGCTGTGCATCTTCAGGAGACAAAGAAAACATATTTCTTTGTAGACGATAAATTCTGGAGTTATGATGAAGCAAGAAAGGTCATGGATAAAGGCTCCCCACGACGCATAGAAGATGACTTCCCGGGAATTGGCACAAAGATTAATGCAGTTTTTGAGTATAATGGATTTTTGTATTTCTTCAATGGACATAAGCAGTTTGAGTTCAGCATGAAGTCTAAGAAGGTCACGCGCACCCTGAAGAACACCAGCTGGCTGGGATGTTAAGAAGCCCACAGAGAACAAATTCACCATGGGATGGAAACGCACTGGTTTTACATTAATGCTGAAAAGGAGATTTGTTGTTTATTTAAGGACAAGATAAATGTAAAGTATTTTATTTTATACTAATTTATTATATCTGTATGATCATATGATTTATTTATAGAGTTGTCAAGGAAGAATAAAT
>TRINITY_DN672_c0_g1_i1 len=644 path=[2:0-144 3:145-255 4:256-303 6:304-403 7:404-433 9:434-445 11:446-484 12:485-485 14:486-589 16:590-643]
CTGGACTCGGATACCCTGGCAGTAATGCAGAAGCCCAGGTGTGGAGTTAGTGATGTTGCTGCATACAGCACCTTCCCTGGACGTCCGGCGTGGAGGACACATGGTTTAACCTACAGAATTTTGAACTACACCCCGGACATGGCAGAGGCCGATGTGGATACAGCCATCCAGAAAGCCTTCCGAGTCTGGAGTGATGTGACCCCGCTCACCTTCACCAGGATCTATGACGGCACGGCTGATATCCAGATCTCTTTTGGAGCAAGAGTGCACGGCGACTTCTATCCATTCGACGGCCCTCATGGGTCCCTGGCTCACGCCTTTGCACCTGGGAATAGCATTGGTGGAGATGCTCACTTTGATGAAGATGAAACCTGGACCGAAGGCTCAGCTGGGTATAACTTGTTTCTTGTGGCTGCTCATGAGTTGGGCCATTCACTGGGCCTGTATCATTCCAGTGACCGCAGCGCCCTGATGTACCCCACCTATTCCTACAAAGACCCCACCCGATTCCAACTTCCTCAGGATGATCTGGACGGTATCCAAGCCCTCTACGGATCATCTCCAAACCCACTTCCAAGAACACCACCAACGACAACACTGTCTACCACACCAACAACCACACCAACCACAACACTACCTACCAC
>TRINITY_DN672_c0_g1_i2 len=1040 path=[0:0-165 15:166-312 18:313-374 20:375-378 22:379-581 27:582-611 29:612-648 30:649-680 32:681-683 34:684-765 36:766-1039]
AAAGAAGGACAAATATGTATTTTTGAAAAAATGTGTATGTTGTTGGAATTTTCTTTTTCACTGATCTATAAAAACATAATTTAGAAGAAGGTCTGGTTCCAATGCAATCCTTTCTACTTTGAATGATTTGGCATTGGAATTGAAAAAGTCTTGTTTTATTACTTAAGGGTCATCTCCAAATTCTCATCCAACAACACCACCAACAACTACTCCATCTACCACACCAACTACCACACCAACGACCACACCGTCCAACACTCCAGCTACCACACCATCGACTTCTCCTTCCAGCTGTGACCCAGCAGTGGTTTTTGATGCCATCACCACATTGCGTGGAGAAATCCTCTTCTTCAAAGACAGTTTCTTCTGGCGTAAGATTCCCCATACCACAAAGGCTTCTACACACACAATTGCATCATTTTGGCCATCTTTGCCCGCTGGTATTCAGGCTGCCTATGAAAATCAAGAGAAAGACCAAGTGTTCCTGTTCAAAGGATCAAAATTCTGGGCTCTTCAAGGATTTGACGTAGTGCCAGGTTATCCCCAAAACATCCACAAACTTGGATTCCCAAGAACCGTGACGAAGATTGATGCTGCTGTGCATCTTCAGGACACAGAGAAAACGTATTTCTTTGTAGAGGATCAATTTTGGAGTTATGATGAAGCAAGAAAGGTCATGGACAAAGACTCCCCACGACATATAGAAGATGACTTCCCAGGAATCGGAAAGAAGGTCAAGGCAGTTTTCCAGAATAAGGGTTTCTTATATTTCTTCAATGGACATAAGCAGTTTGAGTTCAGCATGAAGTCTAAGAAGGTCACGCGCACCCTGAAGAACACCAGCTGGCTGGGATGTTAAGAAGCCCACAGAGAACAAATTCACCATGGGATGGAAACGCACTGGTTTTACATTAATGCTGAAAAGGAGATTTGTTGTTTATTTAAGGACAAGATAAATGTAAAGTATTTTATTTTATACTAATTTATTATATCTGTATGATCATATGATTTATTTATAGAGTTGTCAAGGAAGAATAAAT
>TRINITY_DN672_c0_g1_i5 len=1399 path=[2:0-144 3:145-255 5:256-303 6:304-403 7:404-433 10:434-485 14:486-589 17:590-671 18:672-733 20:734-737 21:738-779 23:780-844 24:845-902 26:903-940 27:941-970 28:971-1007 30:1008-1039 31:1040-1113 35:1114-1124 36:1125-1398]
CTGGACTCGGATACCCTGGCAGTAATGCAGAAGCCCAGGTGTGGAGTTAGTGATGTTGCTGCATACAGCACCTTCCCTGGACGTCCGGCGTGGAGGACACATGGTTTAACCTACAGAATTTTGAACTACACCCCGGACATGGCAGAGGCCGATGTGGATACAGCCATCCAGAAAGCCTTCCGAGTCTGGAGTGATGTGACCCCGCTCACCTTCACCAGGATCTATGACGGCACGGCTGATATCCAGATCTCTTTTGCAGCAAGAGCACACGGTGACTTCAATCAATTTGACGGCCCTCATGGGACCCTGGCTCACGCCTTTGCACCTGGGAATAGCATTGGTGGAGATGCTCACTTTGATGAAGATGAAACCTGGACCGAAGGCTCAGCTGGGTATAACTTGTTTCTTGTGGCTGCTCATGAGTTGGGCCATTCGCTGGGGCTGTCTCATTCCAGTGAGCGCAGCGCCCTGATGTTCCCAACCTACTCCTACAAAGACCCCACCCGATTCCAACTTCCTCAGGATGATCTGGACGGTATCCAAGCCCTCTACGGATCATCTCCAAACCCACTTCCAAGAACACCACCAACTACACCATCTACGATACCAACCACCACACCAAGTGCCACACCATCTCCCACTCCATCCGGCTGTGGCCCAGCACTGGTGTTCGATGCCATCACCACATTGCGTGGAGAAATCCTCTTCTTCAAAGACAGTTTCTTCTGGCGTAAGATTGCCCAGCTCACAGAAGTTTTTAAACACCCAATTACATTATTTTGGCCATCTTTGCCAGCTGGTATTCAGGCTGCCTACGAAAATCACGAGAAAGATCAGATTTTCCTTTTCAAAGGATCCAAATACTGGTCTCTTCGGGGATTTGACGTATTGCCAAATTATCCGCAAAACATTTACAAATTTGGATTCCCACGGACCGTGAAGAAGATTGATGCTGCTGTGCATCTTCAGGAGACAAAGAAAACATATTTCTTTGTAGACGATAAATTCTGGAGTTATGATGAAGCAAGAAAGGTCATGGATAAAGGCTCCCCACGACGCATAGAAGATGACTTCCCGGGAATTGGCACAAAGATTAATGCAGTTTTTGAGTATAATGGATTTTTGTATTTCTTCAATGGACATAAGCAGTTTGAGTTCAGCATGAAGTCTAAGAAGGTCACGCGCACCCTGAAGAACACCAGCTGGCTGGGATGTTAAGAAGCCCACAGAGAACAAATTCACCATGGGATGGAAACGCACTGGTTTTACATTAATGCTGAAAAGGAGATTTGTTGTTTATTTAAGGACAAGATAAATGTAAAGTATTTTATTTTATACTAATTTATTATATCTGTATGATCATATGATTTATTTATAGAGTTGTCAAGGAAGAATAAAT
>TRINITY_DN672_c0_g1_i3 len=761 path=[2:0-144 3:145-255 4:256-303 6:304-403 8:404-445 11:446-484 13:485-551 15:552-698 18:699-760]
CTGGACTCGGATACCCTGGCAGTAATGCAGAAGCCCAGGTGTGGAGTTAGTGATGTTGCTGCATACAGCACCTTCCCTGGACGTCCGGCGTGGAGGACACATGGTTTAACCTACAGAATTTTGAACTACACCCCGGACATGGCAGAGGCCGATGTGGATACAGCCATCCAGAAAGCCTTCCGAGTCTGGAGTGATGTGACCCCGCTCACCTTCACCAGGATCTATGACGGCACGGCTGATATCCAGATCTCTTTTGGAGCAAGAGTGCACGGCGACTTCTATCCATTCGACGGCCCTCATGGGTCCCTGGCTCACGCCTTTGCACCTGGGAATAGCATTGGTGGAGATGCTCACTTTGATGAAGATGAAACCTGGACCGAAGGCTCAGCTGGGTATAACTTGTTCCTTGTGGCTGCTCATGAGTTTGGCCATTCGCTGGGCCTGTCTCATTCCAGTGACCGCAGCGCCCTGATGTACCCCACCTACTCCTACACCGACCCCTCTCGATTCCAACTTCCTCAAGATGATCTTAATGGTATCCAAGCCCTCTATGGGTCATCTCCAAATTCTCATCCAACAACACCACCAACAACTACTCCATCTACCACACCAACTACCACACCAACGACCACACCGTCCAACACTCCAGCTACCACACCATCGACTTCTCCTTCCAGCTGTGACCCAGCAGTGGTTTTTGATGCCATCACCACATTGCGTGGAGAAATCCTCTTCTTCAAAGACAGTTTCTTCTGGCGTAA
>TRINITY_DN672_c0_g1_i8 len=809 path=[17:0-81 18:82-143 19:144-189 23:190-254 25:255-312 26:313-350 27:351-380 28:381-417 30:418-449 32:450-452 33:453-523 35:524-534 36:535-808]
TACACCATCTACGATACCAACCACCACACCAAGTGCCACACCATCTCCCACTCCATCCGGCTGTGGCCCAGCACTGGTGTTCGATGCCATCACCACATTGCGTGGAGAAATCCTCTTCTTCAAAGACAGTTTCTTCTGGCGTAACATTGTCCAGGTCGCAGAGGTTTTTAAACACTCAATTTCATTATTCTGGCCATCTTTGCCAGCTGGTATTCAGGCTGCCTACGAAAATCACGAGAAAGATCAGATTTTCCTGTTCAAAGGATCTAAATTTTGGTCTCTTCGGGGATTTGACATATTGCCAAATTCTCCCCAAAACATTTACAAATTTGGATTCCCACGGACCGTGAAGAAGATTGATGCTGCTGTGCATCTTCAGGAGACAAAGAAAACATATTTCTTTGTAGACGATAAATTCTGGAGTTATGATGAAGCAAGAAAGGTCATGGACAAGGACTCCCCACGACACATAAAAGATGAATTCCCAGGAATTGGCACAAAGATAAATGCAGTTTTTGAGTATGATGGATTTTTGTATTTCTTCAATGGACATAAGCAGTTTGAGTTCAGCATGAAGTCTAAGAAGGTCACGCGCACCCTGAAGAACACCAGCTGGCTGGGATGTTAAGAAGCCCACAGAGAACAAATTCACCATGGGATGGAAACGCACTGGTTTTACATTAATGCTGAAAAGGAGATTTGTTGTTTATTTAAGGACAAGATAAATGTAAAGTATTTTATTTTATACTAATTTATTATATCTGTATGATCATATGATTTATTTATAGAGTTGTCAAGGAAGAATAAAT
>TRINITY_DN626_c0_g1_i1 len=1221 path=[0:0-1220]
CCCCCTGCATCTCCTATAGCTCCGCGACTGAGGGTGGGCATCATGTAACTCAGATCCTTGTGTCCTAATCAGGGCTTTAAGTGGGAAGGGAAGGGTGGGCGGTCTGTAAAGTGGGGGCGTGACATAAGATGTTGTGCAATAGGTTCAAGGGGCGTGTCATATGTAAGTAAGGGGTGTGGCCTAGCTTTTGCTCTCTCCCACATTTGACCGTCTTCTCTCCTTTCTTCCCTCTATCTTTGCTTGCTGTCCTCCTCAGTTATGTGTTCTCTTCCCTGCCCATGCCCACAACTTTTGCCCTCTTTGCTTAGGACTTTAGCAATTGTCCCTGTGTTCTCCTCTTCCTTAGTTCTTTTCCTTTCTTTTCTGACTCCTGAGCAAACATGCTTTGCAGAGCTGCACTGGAGAAGAGCATAAATGGGAACTCTCAGGGACTGGGCCTGAGTCTCAGGGATTTAGATCAATCTCAGGGTCTATGGTGACAAATCATTTTCTCAGGTTCACACATTTCCTGAGAACTCATACGCATGTCTTCTTGTATTTCAGTTTTAGGTACTTGTTTCAGATGTAAGTGTTTACAGTTTTGCAGAAAGTTATGACATTGCATTACATATTTATGATGCATGTACGTTTTTTTTAAAAAGTGTTACATTGCTGGAGTTACAGTCATGCAATTCAGTTGTACGAATGTATTGAAGATCAAACCGATTAGATCCATAAACTGAACCAGAAGTGCAAACATTTTGTGGGTGGGGAGGGTCGGCAGAATAATATCAGGGAGGCCTGAAATCAAAATGTTCCCCAGGTCTGGCAAGAGACAGATGTCAGTGCACCTGCTGTGACCGTGAGAGAGACACTGTTCCAACAGCAGCCCTGCTCTCAGCCAACGATCCCACACCAAGGAAAATGCCTTGAGGGTGGGGGTGAGCGGGAGGGGCTGTCTGCAGGGGCCACCGGCGGACGGTTGTGTGGACAAAAAAAAAATAGATTTCTGAGCCCCTGGCCGACCGGGGCCTGCCAGGCCTCGATCAACCAGGGGCTCAAAAATCATTCCCTTCTTCTCCGTACTTGCGAGAAGTCCCTCCTGCAGCCTCCGTTCCCAGCCCATCCCACCAAGTTAAATGGCTTGAAGGCGGGGTGACGCGGGGGCCGAAGGCTGCCTGCATGGCGTCTCGCAGTCACGGAAAAAAAAAATGATTTTTGAGCCCCTTGCCGATCAAGGCC
>TRINITY_DN607_c0_g1_i4 len=694 path=[1:0-71 2:72-331 3:332-333 4:334-693]
TGATGTTTTTTTTTTTTTTTTTTTTTTGTACTCTACATGAAATGTTTTATTTCTGTATTTAATTTACATTAGATCGCGAACAGCATGGATATGAAGCATTCAAAACACAACAATATGGTTGGAGACTTCCTACATGCCACGCCAAGTGCACGCTAGTCATCGAGTGTCAGACGAAGTGCACAGTATTTATCGAGTGTCTAAATCGCCTGGCACGGACTGGATTCAGACTAAAGTACAATGGATGTATACAGTTAAAAAGTGCCTCAGATAGACAGTCCACTCGGAGGTAAACACGCCATCAATCACCATCAGTTGGAGGTCGCCGATTTCATGTAAGCAATCAGGTCTTGTCTCTCGCCCTTCTTCTTAATCCCAGCAAAGATCATTTTAGTTCCTGGGATGTATTTCTTGGGATTTTCCAAGTATTCCATTAGTGTGTCCTCACCCCAGATAATACCTTTATTTTTGTTGGCATCTGTATACGAGAAGCCTGCAGCCTGTCCAGTCTTGCGTCCAATCAGACCATGTAGGTTGGGGCCAACCTTGTGCTTTCCTCCCTTATCAACAGTATGACACTGAGAGCATTTCTGAACAAATATCTTCTTGCCCTTCTCAGCATCACCCATTTTGGAATCGACCAGGCTTCAAGGGCACTCTGCACTTCCAATTAACTCTGAATCGGATACTGAGTTCT
>TRINITY_DN607_c0_g1_i2 len=694 path=[0:0-71 2:72-331 3:332-333 4:334-693]
TCTTCCGATCTAGCCTGACCCTTTGACCAGTAATGACTTGGAGTTGACGTAGGAGAGTATACCCCCGCGCGAATCGCGAACAGCATGGATATGAAGCATTCAAAACACAACAATATGGTTGGAGACTTCCTACATGCCACGCCAAGTGCACGCTAGTCATCGAGTGTCAGACGAAGTGCACAGTATTTATCGAGTGTCTAAATCGCCTGGCACGGACTGGATTCAGACTAAAGTACAATGGATGTATACAGTTAAAAAGTGCCTCAGATAGACAGTCCACTCGGAGGTAAACACGCCATCAATCACCATCAGTTGGAGGTCGCCGATTTCATGTAAGCAATCAGGTCTTGTCTCTCGCCCTTCTTCTTAATCCCAGCAAAGATCATTTTAGTTCCTGGGATGTATTTCTTGGGATTTTCCAAGTATTCCATTAGTGTGTCCTCACCCCAGATAATACCTTTATTTTTGTTGGCATCTGTATACGAGAAGCCTGCAGCCTGTCCAGTCTTGCGTCCAATCAGACCATGTAGGTTGGGGCCAACCTTGTGCTTTCCTCCCTTATCAACAGTATGACACTGAGAGCATTTCTGAACAAATATCTTCTTGCCCTTCTCAGCATCACCCATTTTGGAATCGACCAGGCTTCAAGGGCACTCTGCACTTCCAATTAACTCTGAATCGGATACTGAGTTCT
>TRINITY_DN607_c0_g1_i3 len=631 path=[0:0-71 3:72-73 5:74-630]
TCTTCCGATCTAGCCTGACCCTTTGACCAGTAATGACTTGGAGTTGACGTAGGAGAGTATACCCCCGCGCGAGTTCCTGGCTATGTCTCAGAAGGATCCCTGTCAGAAACAAGCTTGTGCGATACAGAAATGTTTACAAGCCAATAGGTATCTGGAAATTAAGTGTGAAGCAGTCATCAGGGAGATGCGGAGGTGCTGTGCTCTCTACCCCCCAGGGAGGTCTGTCTGCTGCTCTGGGTTTCAAAAAGAGGAGGAAGCAAAAAGAGCAAACCCTACACCAGCCATCATCATCTCCAGCGAGGGGCTGAGAACTGAGCACTGTGCCTGGACAAGATGTCACCTCTCCAGCAATTAGTCCCCATGCCTCTCTTCCCATGACCTCTCCTAACAGACGCAAAGCCGGACCCAGAGATGGGCCTGGCTGCAAGTTTCACACTGAAGCTTTCCTGCAGAGGGGTGATGCTCCGAGCTTACAAAACTGCAGGACTGAATGTAAAGCAGAATCATCCTGTTGTGCTTTTCTTTTGTCACATCGTTTACTGAGTTAGACACCCTGCTTTTGAAACACTGTTATGCAGGATCAACAAGCATAAATAAAAAAATACAGCTCAAAAAAAAAAAAAAAAAAAAT
>TRINITY_DN607_c0_g1_i1 len=891 path=[0:0-71 2:72-331 3:332-333 5:334-890]
TCTTCCGATCTAGCCTGACCCTTTGACCAGTAATGACTTGGAGTTGACGTAGGAGAGTATACCCCCGCGCGAATCGCGAACAGCATGGATATGAAGCATTCAAAACACAACAATATGGTTGGAGACTTCCTACATGCCACGCCAAGTGCACGCTAGTCATCGAGTGTCAGACGAAGTGCACAGTATTTATCGAGTGTCTAAATCGCCTGGCACGGACTGGATTCAGACTAAAGTACAATGGATGTATACAGTTAAAAAGTGCCTCAGATAGACAGTCCACTCGGAGGTAAACACGCCATCAATCACCATCAGTTGGAGGTCGCCGATTTCATGTTCCTGGCTATGTCTCAGAAGGATCCCTGTCAGAAACAAGCTTGTGCGATACAGAAATGTTTACAAGCCAATAGGTATCTGGAAATTAAGTGTGAAGCAGTCATCAGGGAGATGCGGAGGTGCTGTGCTCTCTACCCCCCAGGGAGGTCTGTCTGCTGCTCTGGGTTTCAAAAAGAGGAGGAAGCAAAAAGAGCAAACCCTACACCAGCCATCATCATCTCCAGCGAGGGGCTGAGAACTGAGCACTGTGCCTGGACAAGATGTCACCTCTCCAGCAATTAGTCCCCATGCCTCTCTTCCCATGACCTCTCCTAACAGACGCAAAGCCGGACCCAGAGATGGGCCTGGCTGCAAGTTTCACACTGAAGCTTTCCTGCAGAGGGGTGATGCTCCGAGCTTACAAAACTGCAGGACTGAATGTAAAGCAGAATCATCCTGTTGTGCTTTTCTTTTGTCACATCGTTTACTGAGTTAGACACCCTGCTTTTGAAACACTGTTATGCAGGATCAACAAGCATAAATAAAAAAATACAGCTCAAAAAAAAAAAAAAAAAAAAT
>TRINITY_DN691_c0_g1_i1 len=1657 path=[0:0-1656]
CTTGCCTACAAGCAAATGGGGATCCTAATTGATTAGTTTCAAACCATCGAGCAGTACAATGGTTTGCCATGCTCTAGAGCATCCTGGAAACTTCTCATGAGACTACAGATTACAAGGGTGAAGCTAGGGCTGATTAAAACCCAGCCAAGCAATCGGAAAACAAGCTTACAATTTAGAATGTTAGACCGCTACACTTTGAGAAACCCCCCAGGCAAAGTAAACCTGTTGGACACAAGATGCTTGCCTTAATTGGAGAACTAGTCTGAATACAGTGGTATTAAAACAATGTCATCTATTGGTTTGTTATGCACCCAATTGCTTTCTCTACTTCATACCATTACTTGGTTAAAAAAGCAGTCTGAATTTTCCTGCCACTTGAGCTATGCACGCCATCAGCAACTTTTTGGCTACTTAATATTTTCATTACAACCAAGTGGGCACAAAAAAAATAGTGTACATAAAACAGAAAAGCAAATTCATGTTCACCTACACATCTGCTTAATTAAGGGGCTTGAGGGGGGGCAGTGGGAGGCGAAAACCAAAGTTCAACAACAGATGGTAAATCTGGGAAAATGCAACCTTTATTGCAAAATAAGTCCGAAATTCAGTGCACTCGACTGGTCCAAAAACAGCAACCTACTTATGCTGCAGTAGTGCATGCAGCTCCCAGAGATGGGTGAGGAAGACTGCATTGGAGGCGAGAGACAATGCTACTCTATTAAAGCACACTGGGGCAGAGTTCTGACTGTTCCGATAAAGCTGAAACCAACAGAAAAGTGCATCAAGTCAACTCCGGTTGCCTCTTCCCTTCCTGGCCATGATAGAATATTTTGACTATACCCATATCTGTGAATCAGAAAAATTACCCCAATCTAATTTTCCTTAAGCAAATGGCTCAACAAGCTATACCAACATTATGCATAAGCATTCTCGAAGATGCCAAGTACTGTGCAAGCAACGGTTTCAGAGCGATTTTACTAGTGCTCACAATTCAAGCCAGAACCTTCTCAAATGAGTCCGTGTCCTCAACAATGAGTGAACTAGAACGTCACAAGTGCTTTAAGCTTCCTCCACTATAAAACAGCCAGATGTAATTTCTCAGCAGCAAGAAAAATAAAATGCCAGGTATCTATTTAGGACATAAACACTCAAGGGTACTAAAGAATTGCACAATAAAAGTAGGTCCGAATGAAGGAACAGTTTACAGAGTGTCCTCTTAAAGGCCCCCACACCAGTCTATGCATTTCACAGCACCTACAATAGACAGCTGGAATAGCAGACTTTGCAGAAAAAAGTAGCTTAGGACATAAGTCACCTGTATCAAGCTTTAAGTTGCCATTTTACAGCACATCCCAGCTGTTCAGGCAAATGTTAGCGTGCGCGTGAAAGTTTGCTCATTAGTTATGTGGAAATCGAGGTATTGGTTCAACTGCGTTACCCACGCAACACATGGGGCCTCTACTCTGCTTTCTTACTACTAGTCTATCACTAGCCAAAGCACCTACAAACACTCGGCCTTTGAGAAAGCAAAATCCAAACTTTATGAAGAATTACGTAAAGGCACAGTGCCACATGATACTGCGTTATCAAACATCCTTATGAACATTGCACTAAAGTGCACTTGCCAAAGCTCACAAAGACCAAAACAAATTCTCCC
>TRINITY_DN686_c0_g1_i1 len=783 path=[0:0-782]
ACCTCAGCCTGCGTGCCTGGGATCAAGTGTAACTGGACAGAGTGGATTGATGTTAGCAGGCCTGAGCCCACCCTCGATGGTGGGGACTTTGAGACCTACGACAACATCAGGAATAATAGTAAAATAGAAATCTGCGAACTGCCAGAAGATATCTCATGCCGAGCAGAGAGATTCCCAGACATGCCACTCGAAGTCCTGAAACAGAATGTGACCTGCGATGTCTCTACTGGGCTGATCTGTTACAACAAGGACCAGTCTGACAGTGAAGACCATCCCATGTGCTACAACTACCAGATCAGCGTTAACTGCTGTAAAGAGATAATATGCGAATCCACCACCACAATGGTCACTACCACCACTCCCTGCACAACTGAGGAAACAGACTCTACGCCTATTCCAGGTACAACAACAAAACCAACAGAGAGCACCACGTCTACAAAGAAGACTACTGCCCCAACAACAACCTCAGCACCAACTACATCACCTACCACTCCTATCCCAGAAAAGACTACAACGTCACCTGTCACCACCACTCAGTCTGGAACTACCACTGAAACTCTTCTTACAACCACTGAGGAGCCTCATGTTATATTGACTATGACTACAGCCAAGCCAACCGAAGAAAACGTGTTTCCTGAGTCAACCACTCCAGAGGGAACTGTATCTTCAGCCACCACCACGCCAATGAAAACTACAACTTCTGTCACCACCACTACGCCAATGGAAACTACAACTTCTGTCACCACCACTACGCCAATGGAAACTACAACTTCTGTCACCACC
>TRINITY_DN686_c0_g2_i1 len=721 path=[0:0-720]
CCCACACCAACAACAACAACTGAAGAGACTACAACCTCAGCACCAACTACTACAACACCTACCACCACTACAGAGGTTTTCTCTAGTACCTCAGCCTGCGTGCCTGGGATTGAGTGTAACTGGACAGACTGGATCGATGTTAGCACCCCTGAGCCCACGCCCGGAGGTGGGGACTTTGAGACGTATGAAAACATCACGAATAACAATATCAAGATCTGCGAACAGCCAGAAAATATCATATGCCGAGCCGAGAGATTCCCAGACACGCCACTCGAAGACCTAAAGCAGAATGTGACCTGTGATGTCTCCACTGGGCTGATCTGTTACAACAAGGACCAGTCTGACAGTGACACCCATCCCATGTGCTACAACTACCAGATCAGCGTTAACTGCTGTAGAGAGATAATATGCGAATCCACCAGCCCTCGCCCCACCACCACAATGGTCACCACCACCACACCCTGCACAACCGAGGAAACAGACTCTACGCCTACACCAGCTACAGAGAGCACAACATCTACAATGGAAACTACCCCAACAGCTACCTCTACAACTACTACTACAATCCCTACCACTACCACTACAGAGGAGACTACAACCCCAACAATAACCACAACTACTACTACTACTAGAACACCTGCCCCCACTACAGAGAGTACTACAACCACAGAAGAGACAACTACTCCAATAATAACCACAACCGAGATAACCTCATCACCGA
>TRINITY_DN681_c0_g1_i4 len=485 path=[0:0-265 2:266-284 3:285-343 5:344-484]
ATGTAGTAGCGGAGAGCTCTTCTCACATCAAGGGTGTGTAGAGACATCTCCGCTGGGGTAGAAGCATTAGGGAAGAATGCAGGCAGGTGAATTGCTTGGTTTAGATGAAAATCTGAGACCACCTTAGGCAGAAAAGAAGGATGAGTTCTAAGGGTAACCTTATCCTTATGGAATACAGTGAAGGGCTCCTTACAAGAAAGGGCCTGAATCTCACTGACTCTGCGGGCCGAAGTAATGGCAACCAGAAAGGCAGTCTTCCAAGCAATATGTTTGAGCTCAGCCCTGTGCATAGGTTCAAAGGGCGGACCCATCAGCTTAGACAAAACAATATTCAGTTCCCAAGGCGGGGATAGTCTTTTCACCGATGGGAACATGTTTTTCAAACCTTCTAAAAAATCTTTTACAGCAGGCATTTTAAAGAATGACATCTGTACATTACATTTACGATAGGCCACAAGGGCCGACAAATGCACTCTAATAGAAGG
>TRINITY_DN681_c0_g1_i1 len=389 path=[0:0-265 2:266-284 3:285-343 4:344-388]
ATGTAGTAGCGGAGAGCTCTTCTCACATCAAGGGTGTGTAGAGACATCTCCGCTGGGGTAGAAGCATTAGGGAAGAATGCAGGCAGGTGAATTGCTTGGTTTAGATGAAAATCTGAGACCACCTTAGGCAGAAAAGAAGGATGAGTTCTAAGGGTAACCTTATCCTTATGGAATACAGTGAAGGGCTCCTTACAAGAAAGGGCCTGAATCTCACTGACTCTGCGGGCCGAAGTAATGGCAACCAGAAAGGCAGTCTTCCAAGCAATATGTTTGAGCTCAGCCCTGTGCATAGGTTCAAAGGGCGGACCCATCAGCTTAGACAAAACAATATTCAGTTCCCAAGGTGGGGATGGTCTTCTCACCGGCGGGAACATGTTTTTCAAACCTTC
>TRINITY_DN681_c0_g1_i5 len=485 path=[0:0-265 1:266-284 3:285-343 5:344-484]
ATGTAGTAGCGGAGAGCTCTTCTCACATCAAGGGTGTGTAGAGACATCTCCGCTGGGGTAGAAGCATTAGGGAAGAATGCAGGCAGGTGAATTGCTTGGTTTAGATGAAAATCTGAGACCACCTTAGGCAGAAAAGAAGGATGAGTTCTAAGGGTAACCTTATCCTTATGGAATACAGTGAAGGGCTCCTTACAAGAAAGGGCCTGAATCTCACTGACTCTGCGGGCCGAAGTAATGGCAACCAGAAAGGCAGTCTTCCAAGCAATGTATTTGAGCTCAGCCCTATGCATAGGTTCAAAGGGCGGACCCATCAGCTTAGACAAAACAATATTCAGTTCCCAAGGCGGGGATAGTCTTTTCACCGATGGGAACATGTTTTTCAAACCTTCTAAAAAATCTTTTACAGCAGGCATTTTAAAGAATGACATCTGTACATTACATTTACGATAGGCCACAAGGGCCGACAAATGCACTCTAATAGAAGG
>TRINITY_DN600_c0_g1_i3 len=1979 path=[1:0-215 2:216-244 4:245-290 5:291-1591 7:1592-1648 8:1649-1672 9:1673-1883 11:1884-1978]
CATTGTGCCACACAGTTTTATTTTTATCAATATTTCTACATGATGTACAGGATGGGTCACAGCCAAGCAGGGTGTCACCTGCAGCCTCTCAAGAGATCCTCATGGCAGGTAAAGTCGGGATAGATGAGACATCACTCTTCATCCTGGAGTTTCTTTCCCCCGATGTCACGACTCTTGGCGCGTAGCTTGTTGACCTGTGATTCGGCGATGTCAGCTCGCTCCGCTGCCTCGTCCAGCTCATGCTGCAGTTTGCGGAATTTGCCCAGGTTTACATTGGACAGTTCCTCCGCCTCCTCAGCCTGTCTCTTGTAGGCCTTTACTTTGAGCTGTAGTTTGTCCACCAGGTCTTGAAGACGGGTCAGGTTCTTGCGGTCTTCCTCAGTCTGGTATGTCAGTTCCTTGACGCGCCTCTCGTACTTCCTCATGCCTTTCACGGACTCAGCACCCCTCTTCTGCTCAGCCTCCAGCTCGTTCTCCAGCTCCCGTACCCGGGCCTCCAGCTTCTGCACCTGCTTCTTGCCGCCCTTCATGGCGATCTGCTCGGCCTCATCCAGGCGCTGCTGGAGGTCCTTGATGGTCTGCTCCATGTTCTTCTTCATGCGCTCCAGGTGGGCGCTGGTGTCCTGCTCCTTCTTCAGCTCTTCTGCCATCATGGCCGCATCAGTGATGGCTTTCTTGGCCTTCTCCTCTGCGTTCCGGCACTCCTGGATGGACTCCTCTACATCTGTCTGCATCTGGGAGAGGTCTGCCTCCATCTTCTTCTTCTGGTTGATCAAGCTGGTATTCTGGGTATGCAGAAGTTGCACCCGCTCGCTGGTCTCGATCAGTTCCTGCTCTGCCAGTTTGCGGGCTCTCTCTGTCTGCTCCACCACGGCTCGCAGCTCCTCCAGCTCGGACTGCAAGAGGTTGTTCCTGCGCTCCACGATGGCGATATTCTCTTTCAAGTCCTCGTTGGCTCGCTGTACATCATCCAGCTGTATCTGAGTGTCCTTCAGATATCCTTGCAGAATCTTGACTTGCTTCTGTGCCTCGGCTGCCATGCGGTTGGCCTGGCTAAGCTGTATCTCCATCTCATTGAGGTCACCCTCCATCTTTTTCTTGATCCTGAGGGCTTCGTTTCGACTGCGGGTCTCAGCCTCCAGCGAGGTCTGAAGGGATTCCACCACCCGCTGGTGGTTCCTCTTGTTCTGATCTAGCTCCTCGTCCTTCTCGGCCAGCTTCCTCTCAAAGTCAGACTTCAGCTGGTGCAGCTCCAGCTGGGCCCGCAGAATCTTGCCTTCCTCGTGCTCCAGGGATGCCTCTGCCTCCTCCAGGGCCGACTGCAGCTCCAGCTTCTCCTGTTCCAGCTGCTTCCTCAGCTTCTCCAGCTCATGGATGCTTTTGCCACTCGCTCCCAGCTGCTCTGTCAAGTCAGCGATTTCCTCCTGCAGGTTCTTGTTCTCCCTCTTGAAGGTCTCCAGATGTTCCAGGGACTCTTCGTAGGCGTTCTTCAGCTTGAAGAGCTCGGTGCTCAGTGACCGGCCTTCCTTCTGGGATGATTCTAGCTCAGATTGGGACTCTTCAAACTTCTGCTTCCACTCGGCCAGGATCTTGTCGAAGTTTTTCTGCTTCTTGTCCAGGGCAGCAGCAGCAGCATTGGAGCGCTCTATGTCCACCATGAGGTCCTCAATCTCACTCTGCAGACGGTGCTTGGTCTTCTCCAGCGAGGAGCATTTGGCATTTACTGCCTCCACTGCCTCCTCTGCCTCCTGCAGTCGCTGAGCCAGCTTCTTTTTTGCATCCTCCAGCTCCTCGGTCCTTTGGATGGCATCCGTCTCGTACTTGGTCCTCCACTGCGCCACCTCAGAGTTGGCCTTGGAAAGGATGCGCTGTAACTCTGCCTTTGCCTCCTGCTCCTCCTCATACTGCTCCCGCAGCAGGTCACAGTCGTGGCGGGCAGACTGCAGTGCATGGGCCAAGGCGTTCTTGGCCTTGGCCTC
>TRINITY_DN600_c0_g1_i4 len=1964 path=[0:0-200 2:201-229 3:230-275 5:276-1576 7:1577-1633 8:1634-1657 9:1658-1868 11:1869-1963]
TTTTTTCTTTTTTTTTTGCTCAAAATATGCTTTATTCAACATAATACAGGATGAGAAGCAAGAGATGACAGACAGCAAGCCTGGGGTTCGAGAAGACGTCTCCTTAGGAGGGCCTATTCCTCATTCAGCCCCTTCTTGCTCAGGCTGATGTCTCGGCTCTTGGCACGCAGCTTGTTGACTTGCGATTCAGCGATGTCTGCGCGCTCCGCTGCCTCGTCCAGCTCATGCTGAACCTTCCGGAACTTAGCTAGGTTTGTGTTGGCCTGCTCCTCCGCTTCCTCAGCCTGTCTCTTGTAGGCCTTTACTTTGAGCTGTAGTTTGTCCACCAGGTCTTGAAGACGGGTCAGGTTCTTGCGGTCTTCCTCAGTCTGGTATGTCAGTTCCTTGACGCGCCTCTCGTACTTCCTCATGCCTTTCACGGACTCAGCACCCCTCTTCTGCTCAGCCTCCAGCTCGTTCTCCAGCTCCCGTACCCGGGCCTCCAGCTTCTGCACCTGCTTCTTGCCGCCCTTCATGGCGATCTGCTCGGCCTCATCCAGGCGCTGCTGGAGGTCCTTGATGGTCTGCTCCATGTTCTTCTTCATGCGCTCCAGGTGGGCGCTGGTGTCCTGCTCCTTCTTCAGCTCTTCTGCCATCATGGCCGCATCAGTGATGGCTTTCTTGGCCTTCTCCTCTGCGTTCCGGCACTCCTGGATGGACTCCTCTACATCTGTCTGCATCTGGGAGAGGTCTGCCTCCATCTTCTTCTTCTGGTTGATCAAGCTGGTATTCTGGGTATGCAGAAGTTGCACCCGCTCGCTGGTCTCGATCAGTTCCTGCTCTGCCAGTTTGCGGGCTCTCTCTGTCTGCTCCACCACGGCTCGCAGCTCCTCCAGCTCGGACTGCAAGAGGTTGTTCCTGCGCTCCACGATGGCGATATTCTCTTTCAAGTCCTCGTTGGCTCGCTGTACATCATCCAGCTGTATCTGAGTGTCCTTCAGATATCCTTGCAGAATCTTGACTTGCTTCTGTGCCTCGGCTGCCATGCGGTTGGCCTGGCTAAGCTGTATCTCCATCTCATTGAGGTCACCCTCCATCTTTTTCTTGATCCTGAGGGCTTCGTTTCGACTGCGGGTCTCAGCCTCCAGCGAGGTCTGAAGGGATTCCACCACCCGCTGGTGGTTCCTCTTGTTCTGATCTAGCTCCTCGTCCTTCTCGGCCAGCTTCCTCTCAAAGTCAGACTTCAGCTGGTGCAGCTCCAGCTGGGCCCGCAGAATCTTGCCTTCCTCGTGCTCCAGGGATGCCTCTGCCTCCTCCAGGGCCGACTGCAGCTCCAGCTTCTCCTGTTCCAGCTGCTTCCTCAGCTTCTCCAGCTCATGGATGCTTTTGCCACTCGCTCCCAGCTGCTCTGTCAAGTCAGCGATTTCCTCCTGCAGGTTCTTGTTCTCCCTCTTGAAGGTCTCCAGATGTTCCAGGGACTCTTCGTAGGCGTTCTTCAGCTTGAAGAGCTCGGTGCTCAGTGACCGGCCTTCCTTCTGGGATGATTCTAGCTCAGATTGGGACTCTTCAAACTTCTGCTTCCACTCGGCCAGGATCTTGTCGAAGTTTTTCTGCTTCTTGTCCAGGGCAGCAGCAGCAGCATTGGAGCGCTCTATGTCCACCATGAGGTCCTCAATCTCACTCTGCAGACGGTGCTTGGTCTTCTCCAGCGAGGAGCATTTGGCATTTACTGCCTCCACTGCCTCCTCTGCCTCCTGCAGTCGCTGAGCCAGCTTCTTTTTTGCATCCTCCAGCTCCTCGGTCCTTTGGATGGCATCCGTCTCGTACTTGGTCCTCCACTGCGCCACCTCAGAGTTGGCCTTGGAAAGGATGCGCTGTAACTCTGCCTTTGCCTCCTGCTCCTCCTCATACTGCTCCCGCAGCAGGTCACAGTCGTGGCGGGCAGACTGCAGTGCATGGGCCAAGGCGTTCTTGGCCTTGGCCTC
>TRINITY_DN600_c0_g1_i2 len=1979 path=[1:0-215 2:216-244 4:245-290 5:291-1591 6:1592-1648 8:1649-1672 10:1673-1883 11:1884-1978]
CATTGTGCCACACAGTTTTATTTTTATCAATATTTCTACATGATGTACAGGATGGGTCACAGCCAAGCAGGGTGTCACCTGCAGCCTCTCAAGAGATCCTCATGGCAGGTAAAGTCGGGATAGATGAGACATCACTCTTCATCCTGGAGTTTCTTTCCCCCGATGTCACGACTCTTGGCGCGTAGCTTGTTGACCTGTGATTCGGCGATGTCAGCTCGCTCCGCTGCCTCGTCCAGCTCATGCTGCAGTTTGCGGAATTTGCCCAGGTTTACATTGGACAGTTCCTCCGCCTCCTCAGCCTGTCTCTTGTAGGCCTTTACTTTGAGCTGTAGTTTGTCCACCAGGTCTTGAAGACGGGTCAGGTTCTTGCGGTCTTCCTCAGTCTGGTATGTCAGTTCCTTGACGCGCCTCTCGTACTTCCTCATGCCTTTCACGGACTCAGCACCCCTCTTCTGCTCAGCCTCCAGCTCGTTCTCCAGCTCCCGTACCCGGGCCTCCAGCTTCTGCACCTGCTTCTTGCCGCCCTTCATGGCGATCTGCTCGGCCTCATCCAGGCGCTGCTGGAGGTCCTTGATGGTCTGCTCCATGTTCTTCTTCATGCGCTCCAGGTGGGCGCTGGTGTCCTGCTCCTTCTTCAGCTCTTCTGCCATCATGGCCGCATCAGTGATGGCTTTCTTGGCCTTCTCCTCTGCGTTCCGGCACTCCTGGATGGACTCCTCTACATCTGTCTGCATCTGGGAGAGGTCTGCCTCCATCTTCTTCTTCTGGTTGATCAAGCTGGTATTCTGGGTATGCAGAAGTTGCACCCGCTCGCTGGTCTCGATCAGTTCCTGCTCTGCCAGTTTGCGGGCTCTCTCTGTCTGCTCCACCACGGCTCGCAGCTCCTCCAGCTCGGACTGCAAGAGGTTGTTCCTGCGCTCCACGATGGCGATATTCTCTTTCAAGTCCTCGTTGGCTCGCTGTACATCATCCAGCTGTATCTGAGTGTCCTTCAGATATCCTTGCAGAATCTTGACTTGCTTCTGTGCCTCGGCTGCCATGCGGTTGGCCTGGCTAAGCTGTATCTCCATCTCATTGAGGTCACCCTCCATCTTTTTCTTGATCCTGAGGGCTTCGTTTCGACTGCGGGTCTCAGCCTCCAGCGAGGTCTGAAGGGATTCCACCACCCGCTGGTGGTTCCTCTTGTTCTGATCTAGCTCCTCGTCCTTCTCGGCCAGCTTCCTCTCAAAGTCAGACTTCAGCTGGTGCAGCTCCAGCTGGGCCCGCAGAATCTTGCCTTCCTCGTGCTCCAGGGATGCCTCTGCCTCCTCCAGGGCCGACTGCAGCTCCAGCTTCTCCTGTTCCAGCTGCTTCCTCAGCTTCTCCAGCTCATGGATGCTTTTGCCACTCGCTCCCAGCTGCTCTGTCAAGTCAGCGATTTCCTCCTGCAGGTTCTTGTTCTCCCTCTTGAAGGTCTCCAGATGTTCCAGGGACTCTTCGTAGGCGTTCTTCAGCTTGAAGAGCTCGGTGCTCAGTGACCGGCCTTCCTTCTGGGATGATTCTAGCTCAGATTGGGACTCTTCAAACTTCTGCTTCCACTCGGCCAGGATCTTATCAAAGTTCCTCTGCTTCTTGTCCAGGGCAGCGGCGGCGGCGTTGGAACGCTCTAGGTCCACCATGAGGTCCTCAATCTCGCTCTGCAGCCGGTGCTTTGTCTTCTCCAGTGAGGAGCACTTGGCATTGACTGCCTCTACCGCCTCTTCTGCATCCTGCAGTCGCTGGGCCAGCTTCTTCTTGGCATCCTCCAGCTCTTCTGTCCTCTGGATGGCATCTGTCTCGTACTTGGTTCTCCATTGCGCCACTTCGGCGTTGGCCTTGGACAGGATGCGCTGTAACTCTGCCTTCGCCTCCTGCTCCTCCTCATACTGCTCCCGCAGCAGGTCACAGTCGTGGCGGGCAGACTGCAGTGCATGGGCCAAGGCGTTCTTGGCCTTGGCCTC
>TRINITY_DN600_c0_g1_i1 len=1964 path=[0:0-200 2:201-229 3:230-275 5:276-1576 6:1577-1633 8:1634-1657 10:1658-1868 11:1869-1963]
TTTTTTCTTTTTTTTTTGCTCAAAATATGCTTTATTCAACATAATACAGGATGAGAAGCAAGAGATGACAGACAGCAAGCCTGGGGTTCGAGAAGACGTCTCCTTAGGAGGGCCTATTCCTCATTCAGCCCCTTCTTGCTCAGGCTGATGTCTCGGCTCTTGGCACGCAGCTTGTTGACTTGCGATTCAGCGATGTCTGCGCGCTCCGCTGCCTCGTCCAGCTCATGCTGAACCTTCCGGAACTTAGCTAGGTTTGTGTTGGCCTGCTCCTCCGCTTCCTCAGCCTGTCTCTTGTAGGCCTTTACTTTGAGCTGTAGTTTGTCCACCAGGTCTTGAAGACGGGTCAGGTTCTTGCGGTCTTCCTCAGTCTGGTATGTCAGTTCCTTGACGCGCCTCTCGTACTTCCTCATGCCTTTCACGGACTCAGCACCCCTCTTCTGCTCAGCCTCCAGCTCGTTCTCCAGCTCCCGTACCCGGGCCTCCAGCTTCTGCACCTGCTTCTTGCCGCCCTTCATGGCGATCTGCTCGGCCTCATCCAGGCGCTGCTGGAGGTCCTTGATGGTCTGCTCCATGTTCTTCTTCATGCGCTCCAGGTGGGCGCTGGTGTCCTGCTCCTTCTTCAGCTCTTCTGCCATCATGGCCGCATCAGTGATGGCTTTCTTGGCCTTCTCCTCTGCGTTCCGGCACTCCTGGATGGACTCCTCTACATCTGTCTGCATCTGGGAGAGGTCTGCCTCCATCTTCTTCTTCTGGTTGATCAAGCTGGTATTCTGGGTATGCAGAAGTTGCACCCGCTCGCTGGTCTCGATCAGTTCCTGCTCTGCCAGTTTGCGGGCTCTCTCTGTCTGCTCCACCACGGCTCGCAGCTCCTCCAGCTCGGACTGCAAGAGGTTGTTCCTGCGCTCCACGATGGCGATATTCTCTTTCAAGTCCTCGTTGGCTCGCTGTACATCATCCAGCTGTATCTGAGTGTCCTTCAGATATCCTTGCAGAATCTTGACTTGCTTCTGTGCCTCGGCTGCCATGCGGTTGGCCTGGCTAAGCTGTATCTCCATCTCATTGAGGTCACCCTCCATCTTTTTCTTGATCCTGAGGGCTTCGTTTCGACTGCGGGTCTCAGCCTCCAGCGAGGTCTGAAGGGATTCCACCACCCGCTGGTGGTTCCTCTTGTTCTGATCTAGCTCCTCGTCCTTCTCGGCCAGCTTCCTCTCAAAGTCAGACTTCAGCTGGTGCAGCTCCAGCTGGGCCCGCAGAATCTTGCCTTCCTCGTGCTCCAGGGATGCCTCTGCCTCCTCCAGGGCCGACTGCAGCTCCAGCTTCTCCTGTTCCAGCTGCTTCCTCAGCTTCTCCAGCTCATGGATGCTTTTGCCACTCGCTCCCAGCTGCTCTGTCAAGTCAGCGATTTCCTCCTGCAGGTTCTTGTTCTCCCTCTTGAAGGTCTCCAGATGTTCCAGGGACTCTTCGTAGGCGTTCTTCAGCTTGAAGAGCTCGGTGCTCAGTGACCGGCCTTCCTTCTGGGATGATTCTAGCTCAGATTGGGACTCTTCAAACTTCTGCTTCCACTCGGCCAGGATCTTATCAAAGTTCCTCTGCTTCTTGTCCAGGGCAGCGGCGGCGGCGTTGGAACGCTCTAGGTCCACCATGAGGTCCTCAATCTCGCTCTGCAGCCGGTGCTTTGTCTTCTCCAGTGAGGAGCACTTGGCATTGACTGCCTCTACCGCCTCTTCTGCATCCTGCAGTCGCTGGGCCAGCTTCTTCTTGGCATCCTCCAGCTCTTCTGTCCTCTGGATGGCATCTGTCTCGTACTTGGTTCTCCATTGCGCCACTTCGGCGTTGGCCTTGGACAGGATGCGCTGTAACTCTGCCTTCGCCTCCTGCTCCTCCTCATACTGCTCCCGCAGCAGGTCACAGTCGTGGCGGGCAGACTGCAGTGCATGGGCCAAGGCGTTCTTGGCCTTGGCCTC
>TRINITY_DN600_c0_g2_i1 len=967 path=[0:0-966]
GGATTCGGCCGCTTGGCGGTTGGCGTGGCTCAGCTGAATCTCCATCTCATTCAGGTCTCCCTCCATCTTCTTCTTGAGCCTGATGGCCTCGTTTCTAGCCTTGGCCTCGGCATCCAGGGTGGCCTGCATGGACTCCATCGCCCGCTGGTGGTTGCGTCTCAGGTTCTCAATCTCCTCATCCTTTTCTGCCAGTTTCCGGTCCACTTCGGCCTTGATCTGAGACAGCTCGAGCTGGATCCTCAGGGTCTTGCTTTCCTCGTGTTCCAAGGCACCCTCTGCTTCCTCCAGCGCAGCCTGGATGTCGCTCTTCTCGCTTTCCAGGGCTTTCTTCACCTTCTCCAGCTCGTGGATCGTCTTGCTGCTGTTGCTGATTTGGTCCGTCAGGTCTGCGATCTCCTCTTGGAGGTTCTTGTTCTCTCGCTTGAGAGTTTCCAGGTTGTCCAACGACTCCTCGTAGGCATTCTTGAGCTTGAAGAGCTCGGTGCTGAGGCTCCTGGACTCCTTTTGAGATGATTCAAGCTCTGTCTGGGTTTCCTCGTACTTCTGTTTCCATTCTGCAAGTATCCGGTCAAAGTTGCGCTGCTTTTTGTCCAACGCAGCTGCGGCCGAGTTGGCCCGTTCCAGATCAATCACCAGGTCTTCAATCTCGGTCTGCAGCCGATGCTTTGTCTTCTCCAGTGAGGAGCACTTGGCATTGGCTGCCTCCACAGCCTCCTCTGCCTCCTGCAACCGAGCAGCCAATTTTTTCTTGGCATCCTCTAGTTCTTCTGTCCTCTGAATGGCGTCAGTTTCGTATTTGTTCCTCCACTGTGCCACTTCAGCGTTGGCTTTCGATAGCGACCGCTGCAGCTCCGCCTTGGCCTCCTGCTCCTCCTCATACTGCTCCCGCAGCAGGTCGCAGTCATGGCGGGAGGCCTGCAGCGCATGCGCCAGTGCGTTCTTTGACTTGGTCTCTTCTTCCAGCTGT
>TRINITY_DN660_c0_g1_i1 len=339 path=[0:0-338]
CTCGCTTTGATTACATTACCCCAATATGCGTTTGATAGCAGGTGGCCATTATGGTCTTTAAAGCCCTGTAGGGAATTTGTCCAGTGTATCTGTAGTCTATTCCTTCTATTTATTTTTTTCCTTGTATAGCGTGCGTACGCACGAAGGCTTCTTGGCGCTCAGGCTGGCAGCGTTGCTTGTTAAGACTTCTCTGATGACCTTGGATGAGAATTCTGCTTCATACTTGAAGGTGGGGGTTAGACGTCCAGGTGGCCTGCTGAGGTGTCTTCTGGGGGGAAGAGGAAGGTCTAAGCCTCTTCCGGAATCGCAGGGTGTCCTGATCCGTTCGTAGGTCCGCTG
>TRINITY_DN660_c1_g1_i1 len=334 path=[0:0-333]
CGGCGGGTTGCTGGTTAGCTTCTATGCCGGTCTTGTTGGTGAAATTCTGCCTCGTGCTTCGGGGAGTTAGGAGTCCTGGTGGCTTGCTGTAGTATCTCCTGGGGGGAAGAGGAAGGTCTTTAACTTCTTCAGGAATAGTAGGGTGTCCAGTTTTGTACGGAGGTCCATTGGGAGGCTTGTCCACAGTTTTGCTGCTACTGCTGAGAAGGTTCTTCCACCTTGGTTTGCTATTCTGATCTTCGGGACGATGGCTATTGCAGTGTTTCTTGATCGGAAGTTATGGATCGGTTGGTATTGTTTGCTCTGTGTTTTCCAAGGGTGGGTCCATGTCCAT
>TRINITY_DN660_c2_g1_i1 len=252 path=[0:0-251]
CTCTATTTATTTAAGTTTCTTGTATAGCACACGTACGCCCAAAGGCTTTTTGGCGCTGAGGCTGGCAGGGTTACTGGTCTGCCTCATACTTTAAGGTGGGGGGGGGTTAAACGTCCAGGTGGCCTGCTGTGGTGTCTTCTGGGGGGAAGCGGAAGGTCTTTAGCCTCTTCCACAATCCTGTGATTTCATGAGAAAAGACAAAGGTGCCTAACCCCATTCATAGGACTTTATCTGTTGTGATTCACAAGGAGG
>TRINITY_DN699_c0_g1_i1 len=399 path=[0:0-26 2:27-168 3:169-206 5:207-243 7:244-292 8:293-398]
ATATAGTCAGTGTTTTTATTCATGCGAGTTTCTTTTAGTCCATATGTTAGTAGTATTTGCAAAATGAACATTCTACCCCGCGGGAGTCCCAATTGAAATGGTTGTCATGTTCTACTTCCCAGTAGGTGTCTAGTTCGCTAAATCGCCTATTCGTTTGTGCTCTTGTTGCTGCAGCGGCGAGGAGGGTGATTGCATACCTCCAACCTCTGGCCCCTTTCTAGGCAGGGTTGCAACACTTGGGACAGTCTATGGAGGATGCTCTCCTGGTACGATACGCTTGGAGTTCTGTCTCGCACCGTTCACAGGCACTGAATAGTAAATCGCAAACTGAGGGTGCTCACTCTTGCCTCTATTTCAGGACTAAGCATTGCTGGCTCGTGCACAGGTTCCCCCCCCCCC
>TRINITY_DN699_c0_g1_i3 len=413 path=[1:0-46 2:47-188 4:189-220 5:221-257 6:258-306 8:307-412]
ATATATATATATATATATATATATACACAATGTTTTTATTCATGTGCGTTTCTTTTAGTCCATATGTTAGTAGTATTTGCAAAATGAACATTCTACCCCGCGGGAGTCCCAATTGAAATGGTTGTCATGTTCTACTTCCCAGTAGGTGTCTAGTTCGCTAAATCGCCTATTCGTTTGTGCTCTTGTTGCGGCGAGGAGGGTGATTGCATGCCTCCAACCTTTGGCCCCTTTCTAGGCAGGGTTGCAACACTTGGGACATTCTATGGAGCATGCTCTCCTGGTATGATACGCTTGGAGTTCTGTCTCACACCGTTCACAGGCACTGAATAGTAAATCGCAAACTGAGGGTGCTCACTCTTGCCTCTATTTCAGGACTAAGCATTGCTGGCTCGTGCACAGGTTCCCCCCCCCCC
>TRINITY_DN603_c0_g1_i2 len=679 path=[2:0-78 4:79-121 6:122-207 7:208-678]
TTTAGAAGATCAGGGAAACAGTACAGCTGTGACATCCCAGGAGGTCCCATACATTTAGAAGATCGGGGAAATAGTACAGGTACAGCTGTGACATCGCAGGAGGTCCCATACATTTAGAAGATGGGGAAATAGAACAGCTGTGACATCGCAGGAGGTCCCATACATTTAGAAGATGGGGAAATAGAACAGCTGTGACATCGCAGGAGGTCTTTTCTGCAGTCTACACGTACCACTGGAAGCCAAATCGCTTATGTAAAAGCTCTTCTTTTGGGCGAAGGTTGAACAGCTCTGTGAGGGTTGGAGTGACCCAGCGGTCCGTGTGGAACATGGATTCTCCGACCTTCCAGCCAGGAACATCTTTCATAATTTTGGCTTCCTCCTCAAGATTCTCTCTCATCTGCCGTAAAATGCTCCTGTCTGCTTCTGCTTGCAAGAGGGGAAGCAGCGCAACGCGCGCCTCTAGATCTTCAATAAGCAGGCGCCTTCTTTCCCTGTTCCACTTGAATATACTCCAGTAACCGAAGGCACTTATGCCAATTCCAATGGCAAATAAGCTGTAACCGGACAACCCTCTGCGGGGCAGGTTCCTCTTGTAGTCGATGGGGCCGTATCCCCCGGGGGGCGGCATGTCCTGCTTAACCTTCGCAGCAACCGCCATCTTGACTTCTTGATGTGGCTC
>TRINITY_DN603_c0_g1_i3 len=550 path=[0:0-46 1:47-164 2:165-243 3:244-296 4:297-339 5:340-463 6:464-549]
GGGAAATAGTACAGGTACAGCTGTGACATCGCAGGAGGTCCCATACATTTAGAAGATCAGGGAAATAGTACAGGTACAGCTGCGACATCGCAGGAGGTCCCATACATTTAGAAGATCAGGGAAATAGTACAGGTACAGCTGCGACATCGCAGGAGGTCCCATACATTTAGAAGATCAGGGAAACAGTACAGCTGTGACATCCCAGGAGGTCCCATACATTTAGAAGATCGGGGAAATAGTACAGCTGTGCCATCGCAGGAGGTGCCATACATTTAGAAGATCAGGGAAATAGTACAGGTACAGCTGTGACATCGCAGGAGGTCCCATACATTTAGAAGATCAGGGAAACAGTACAGCTGTGACATCCCAGGAGGTCCCATACATTTAGAAGATCGGGGAAATAGTACAGCTGTGCCATCGCAGGAGGTGCCATACATTTAGAAGATCAGGGAAATAGTACAGGTGGGGAAATAGAACAGCTGTGACATCGCAGGAGGTCCCATACATTTAGAAGATGGGGAAATAGAACAGCTGTGACATCGCAGGAGGT
>TRINITY_DN603_c0_g1_i1 len=432 path=[0:0-46 2:47-125 3:126-178 4:179-221 5:222-345 6:346-431]
GGGAAATAGTACAGGTACAGCTGTGACATCGCAGGAGGTCCCATACATTTAGAAGATCAGGGAAACAGTACAGCTGTGACATCCCAGGAGGTCCCATACATTTAGAAGATCGGGGAAATAGTACAGCTGTGCCATCGCAGGAGGTGCCATACATTTAGAAGATCAGGGAAATAGTACAGGTACAGCTGTGACATCGCAGGAGGTCCCATACATTTAGAAGATCAGGGAAACAGTACAGCTGTGACATCCCAGGAGGTCCCATACATTTAGAAGATCGGGGAAATAGTACAGCTGTGCCATCGCAGGAGGTGCCATACATTTAGAAGATCAGGGAAATAGTACAGGTGGGGAAATAGAACAGCTGTGACATCGCAGGAGGTCCCATACATTTAGAAGATGGGGAAATAGAACAGCTGTGACATCGCAGGAGGT
>TRINITY_DN623_c0_g1_i1 len=859 path=[0:0-548 1:549-858]
TCCTTATCTTTTTTTCACACACCCCTCGACCTCAATACCACTTTTGCGGAGGCACCACTATACTTTTTTACCTTTCTTGGATCCCATAGGGTCTTTCGTTGCCCGTTCTACCTATATCTTCATTTGAACATTACTGTGCTTCTTTTTCAGGTCCCCATCCCATTGCTTTCATAATTATTTATCTCCTGCTTGCTCCCTTTCACTCATTTATTGAGGACCTTGATTTTCTTTGAAGTGCTATATTCAGAAGCTCAACGCTTCTCCTTTTACGAGGATATTTTGATGTCCATCTCTCAAGAACTTATGCCCAGTCTTAGTTTTTTCCTTTTATTGATTCTTTCCATTTTCATCAACTCTACAACACACTTTATCTCAATTAAAGTTCTTTTCTTAATCTTATGTTTTGTACTATTCGCTTCTCTTCTCATTTGCTCTATTCCTCTTACTATTTCTGTAGAAATCCGCTCCCAGGGAATGCCGAGGAGGGATTAGAAACTCGTGGCACAACAGTGTCTGTTAGGCAAACTTCTGCAATACCTCAGGTAACGTTGTCAAAGCAGTCTAAGCTTAGTCTTCAGAGGGCCCTAGGCACACTTAAACACACTATTATCAACAGTACACACTCATAGAATTATAAACACAGACACAGGTACTTTAGAATTAAAATATTTAATATAACAAGTCTATGGGGCAAAAGAGGAATGAGAAATCACTACACAGTACTAGTCAAGCACCAAAGTGGTATCTACCAAAAATAGTCCAAAATGGTCAAAAATAGTCCTCACAGTATTTAATAAGTATTAGTCAAAAAGTCTATTCTGTACTGAACATAAGAAACTTTGTCCCATCAAAATCCAAC
>TRINITY_DN623_c0_g1_i2 len=694 path=[0:0-548 2:549-693]
TCCTTATCTTTTTTTCACACACCCCTCGACCTCAATACCACTTTTGCGGAGGCACCACTATACTTTTTTACCTTTCTTGGATCCCATAGGGTCTTTCGTTGCCCGTTCTACCTATATCTTCATTTGAACATTACTGTGCTTCTTTTTCAGGTCCCCATCCCATTGCTTTCATAATTATTTATCTCCTGCTTGCTCCCTTTCACTCATTTATTGAGGACCTTGATTTTCTTTGAAGTGCTATATTCAGAAGCTCAACGCTTCTCCTTTTACGAGGATATTTTGATGTCCATCTCTCAAGAACTTATGCCCAGTCTTAGTTTTTTCCTTTTATTGATTCTTTCCATTTTCATCAACTCTACAACACACTTTATCTCAATTAAAGTTCTTTTCTTAATCTTATGTTTTGTACTATTCGCTTCTCTTCTCATTTGCTCTATTCCTCTTACTATTTCTGTAGAAATCCGCTCCCAGGGAATGCCGAGGAGGGATTAGAAACTCGTGGCACAACAGTGTCTGTTAGGCAAACTTCTGCAATACCTCAGGTAACGTGGTCAAAGCAGTCTTAAGCTTAACTTCAGAGGGCCCTAGGCACACTGTAACACACTATGATCAATAATGCACACTTGTAGAATTAGGAAGGACACAGACACATATACTTTAATTAAAATATTTAATATGCAAAAGTATAGGGAGG
>TRINITY_DN621_c0_g1_i2 len=913 path=[0:0-525 1:526-653 2:654-912]
CTTTTTTTTTTTTTTTTTTTTTTTTTTTTTTTAAAAAATAAAAAAATCCCTGCAGGGCTCTTTATTATAACTGTGAGTGTAGTGTGACATCACACCAACATCAACATGGGAAGGGCAAATCTCCGAGAGACACCCTCACTCGTACTTGAAGGAGGTGACCTTGAAATCTCCTTTGACGGCCATGTAGGAGAGCTTGTCATAGCCATGCCTGTTGGGGAAGGAGAACTCGTGGCCGTCGGGGAGCTTGATGTCGAACCTGTCCCCAGAGTGCTTGATGCTGATCTTGACCTCTGTCCCTGGGTTGAAGCACATGTGGTGGTTGCGTTCCTCTGACTGCCAGTTGTTACAATTCTTGGAGTTGCACACAATGACGTTCTCATTCCTGCGGGGGTTGAAGTGCAGGCCGTAGTCTGTAGGGCTCTGGCCCAGGTTAATGGCAAAATTGTTGAAGTCATCAGGGAGTTTCCCCTTGATCTTGACAGACTCCCCAGGCTTGATGTCCAGATTCATCATCTCAAATTTATCCAGGGGCAGCGGCAGCAGCTCAGCAGGGTTGAGTCTGGAACTCAGCAGGGTAGTGTTCAGAGCTCAGTAGTGGCACGGCTACCCCCTTCTACCTCATCTCCTTGGAAGGGACACGATTATGGACTCACCGACATCGTGGAAGGTTCTTCCGGTGGCTCCTGCTGGTCTCCTGGTGACTGCCGGACTGGGCTCCTGCGGCACTGCCCGTCTATATATGCACCAGAGGAGATGGTATTAACGTCTGTCACTGATTAACTCCCCCCATCCCCTGCTGTTACCCATCTCTAACAATGGGGGGACTTTGGACCTCCCCACCCCATCCAACCTGCCTAGCTGCAGAACTTCCTCAGTGTGACCATAAAAGTGTGGGAGGAGGTGCGGCACTCCC
>TRINITY_DN621_c0_g1_i1 len=785 path=[0:0-525 2:526-784]
CTTTTTTTTTTTTTTTTTTTTTTTTTTTTTTTAAAAAATAAAAAAATCCCTGCAGGGCTCTTTATTATAACTGTGAGTGTAGTGTGACATCACACCAACATCAACATGGGAAGGGCAAATCTCCGAGAGACACCCTCACTCGTACTTGAAGGAGGTGACCTTGAAATCTCCTTTGACGGCCATGTAGGAGAGCTTGTCATAGCCATGCCTGTTGGGGAAGGAGAACTCGTGGCCGTCGGGGAGCTTGATGTCGAACCTGTCCCCAGAGTGCTTGATGCTGATCTTGACCTCTGTCCCTGGGTTGAAGCACATGTGGTGGTTGCGTTCCTCTGACTGCCAGTTGTTACAATTCTTGGAGTTGCACACAATGACGTTCTCATTCCTGCGGGGGTTGAAGTGCAGGCCGTAGTCTGTAGGGCTCTGGCCCAGGTTAATGGCAAAATTGTTGAAGTCATCAGGGAGTTTCCCCTTGATCTTGACAGACTCCCCAGGCTTGATGTCCAGATTCATCATCTCAAATTTATCCGACATCGTGGAAGGTTCTTCCGGTGGCTCCTGCTGGTCTCCTGGTGACTGCCGGACTGGGCTCCTGCGGCACTGCCCGTCTATATATGCACCAGAGGAGATGGTATTAACGTCTGTCACTGATTAACTCCCCCCATCCCCTGCTGTTACCCATCTCTAACAATGGGGGGACTTTGGACCTCCCCACCCCATCCAACCTGCCTAGCTGCAGAACTTCCTCAGTGTGACCATAAAAGTGTGGGAGGAGGTGCGGCACTCCC
>TRINITY_DN666_c0_g1_i7 len=2044 path=[0:0-1023 2:1024-1282 3:1283-1375 4:1376-2043]
CGCAGGACAAGACAAAATGTTCATCAAACTCCACAACTAAAATGTGGATGGGATGCAGTAATAAACCCTGCAGACTGAGCGGGGTGCCGTAAATATGCGAATCCAAAGAGTTTGCCTGCTACAGAACAAGAGCAGGGCTTATGAAGTTCCAGTCCGGGGAGCAAATAAAATGCAAAATTCTTGATCCATCGTGGGTGAAACTGCACAATGCCTAAAAAAACAGATGACATCCAGATCCCGTGTGCACAAGTCAGGCCTTGGAACGATGCGCAAGTGAATGCTCGCAACTTATCACTGATCAGAGTTCAGTTATTAAAGCATAACATTCTGGAACAGGCCGAGTGCTGATGAAAGTAGCTCCGGACGGAGATGCAGCCTGCTGGTAACTCTAACAGGAGGGTGCCAGCAATGGCACCGGGAAAGAAGTGGGGTGAATAACACTGCAGAGATGGAGGACACCAAGAAGAAACACCATGCAGACCAATGAGGGAGACAGTGTAAGGGTGGGCAGAGATAGAAGGGTTTTACGGGGGGAGGGAAGAAAGGGGCGAGAAAGAAATCGGCCAATGAGTGGCCGTGCGTGGGAAGATAGATCAGAGAGACCAATGAGAACTTGTGCAAGGGAGGGCACATGCAAGGTACCAGTGAGAAGTGAGGAACTGCCATGCAGAACAGTTGATGGCTGAAAGAACGAGCACTGCGCTAAAAGGATTTGGTAGTCCGATTTCCTATTGGGCTAAGATCAAACCTTAATGTCCAGTCACCAGGGTGCAAAGAGCGCAGTGCGCATTTCAAATCAAGTGCAGAAATGCAGGGCATGTCCTTGCCGGAGCAGACGGGTCAGCAAATGTTGATATGTGGGCATGAATAACAACCAGCGTCCCAGTCGGGCCCTCCCGATGGGCTCCAGTCAGTCCCCTTGTGCCGACTGTCCGTCTGTAGCCTGACTGGATTGAATGAACATGGGTTGAGAGATGTCCTGGCCGGCAGGCATAGTCACTTGTTGAATCTGGTAGAGTTGCTGCTGCGCGTTGGCTGTGAGGGCCTGGAGTTGCCCCTGGACCACCTGGGCTCCCGATACAGGCTGTGCCAGGCGGATGTACTGCAGCTGCCCAGTATTCAGTTGAACCGGTATCTGTTGGATTTCACCCGTGTTCGTGATGATTTGTTGCATGACCTGCATGGTCTGACCCCCACCTTGGGACTGTTGGGCCTGCGGCTGGGCCTGTACAATCTGCACCTGCTGGCCTTCACCCACCTGCATGGTCATCGGCGTGCCCTGGCCCTGCGGCGACTGGGCAATGATGATTTGGCTGGGCTGGATGGTGTTTCCGGACGTGGTAGTCTGCTGCCCTTGCGGCTGACCTTGTACCTGGAGTGAAGTGGGCTGCTGGGCCAGTGTGAAGTAGTACTGGACAGGCTCTGCGGGAGTCACGGCTTGACGAACCTCTTCCTGCCGTTTGGGTGGTTTCAGCTCATCCCTGGGGACAATGTCAATGAGGAAGTCGAACTGGTCAAACTTGGTGATGGCCATAGCAATGTCATTCCTCTGCAGGGTCCTGCGCTTGTTATCTTCTGTATGGATCCAGGCCCGCAAGGTCAGCTCTGTGATGAAAATCTGAGCGGCTTTGGCAAACAGTACTGGAGCTTCTGCGCTGATCATCTTCACGTCTTCATCCAGCTTCATGATTTTCTTAATACGAGCCAAAGGAAGATCCTGCACTCTGAAATCTTTCACTGTCAGACTGCGGATATCATCCATTACCCGGGGCCAGAAGGACTGTAGGGTTTGCTGAGCATCGCCACTGCCTCCAGCGCCGAAGCCATCAGTGGACATCGTGAGAACTGAATATTCCTCCAGTTTGTTGGCCCCTGTGGTTGCGACAGCTCTTAAACGGGCAGACTATTCTGGTACTACACCATGGGCCAAACGCTCCCGCCGGCTCCCGCTGCTCCCCGTCGACCCGTGTCCCGCTGCCGCTCGGCCTCCGCCTCTTCTCTCGGCTCTCAGCGGAGCTCCGGTCAAAGAAGAGAAAGAAAGAAG
>TRINITY_DN666_c0_g1_i5 len=2104 path=[0:0-1023 1:1024-1083 2:1084-1342 3:1343-1435 4:1436-2103]
CGCAGGACAAGACAAAATGTTCATCAAACTCCACAACTAAAATGTGGATGGGATGCAGTAATAAACCCTGCAGACTGAGCGGGGTGCCGTAAATATGCGAATCCAAAGAGTTTGCCTGCTACAGAACAAGAGCAGGGCTTATGAAGTTCCAGTCCGGGGAGCAAATAAAATGCAAAATTCTTGATCCATCGTGGGTGAAACTGCACAATGCCTAAAAAAACAGATGACATCCAGATCCCGTGTGCACAAGTCAGGCCTTGGAACGATGCGCAAGTGAATGCTCGCAACTTATCACTGATCAGAGTTCAGTTATTAAAGCATAACATTCTGGAACAGGCCGAGTGCTGATGAAAGTAGCTCCGGACGGAGATGCAGCCTGCTGGTAACTCTAACAGGAGGGTGCCAGCAATGGCACCGGGAAAGAAGTGGGGTGAATAACACTGCAGAGATGGAGGACACCAAGAAGAAACACCATGCAGACCAATGAGGGAGACAGTGTAAGGGTGGGCAGAGATAGAAGGGTTTTACGGGGGGAGGGAAGAAAGGGGCGAGAAAGAAATCGGCCAATGAGTGGCCGTGCGTGGGAAGATAGATCAGAGAGACCAATGAGAACTTGTGCAAGGGAGGGCACATGCAAGGTACCAGTGAGAAGTGAGGAACTGCCATGCAGAACAGTTGATGGCTGAAAGAACGAGCACTGCGCTAAAAGGATTTGGTAGTCCGATTTCCTATTGGGCTAAGATCAAACCTTAATGTCCAGTCACCAGGGTGCAAAGAGCGCAGTGCGCATTTCAAATCAAGTGCAGAAATGCAGGGCATGTCCTTGCCGGAGCAGACGGGTCAGCAAATGTTGATATGTGGGCATGAATAACAACCAGCGTCCCAGTCGGGCCCTCCCGATGGGCTCCAGTCAGTCCCCTTGTGCCGACTGTCCGTCTGTAGCCTGACTGGATTGAATGAACATGGGTTGAGAGATGTCCTGGCCGGCAGGCATAGTCACTTGTTGAATCTGGTAGAGTTGCTGTCCATCTGTGAATTGACTGAACTGCTGCTGCCCCGACTGAACATCTGCTTGTGTAATCTGCTGCGCGTTGGCTGTGAGGGCCTGGAGTTGCCCCTGGACCACCTGGGCTCCCGATACAGGCTGTGCCAGGCGGATGTACTGCAGCTGCCCAGTATTCAGTTGAACCGGTATCTGTTGGATTTCACCCGTGTTCGTGATGATTTGTTGCATGACCTGCATGGTCTGACCCCCACCTTGGGACTGTTGGGCCTGCGGCTGGGCCTGTACAATCTGCACCTGCTGGCCTTCACCCACCTGCATGGTCATCGGCGTGCCCTGGCCCTGCGGCGACTGGGCAATGATGATTTGGCTGGGCTGGATGGTGTTTCCGGACGTGGTAGTCTGCTGCCCTTGCGGCTGACCTTGTACCTGGAGTGAAGTGGGCTGCTGGGCCAGTGTGAAGTAGTACTGGACAGGCTCTGCGGGAGTCACGGCTTGACGAACCTCTTCCTGCCGTTTGGGTGGTTTCAGCTCATCCCTGGGGACAATGTCAATGAGGAAGTCGAACTGGTCAAACTTGGTGATGGCCATAGCAATGTCATTCCTCTGCAGGGTCCTGCGCTTGTTATCTTCTGTATGGATCCAGGCCCGCAAGGTCAGCTCTGTGATGAAAATCTGAGCGGCTTTGGCAAACAGTACTGGAGCTTCTGCGCTGATCATCTTCACGTCTTCATCCAGCTTCATGATTTTCTTAATACGAGCCAAAGGAAGATCCTGCACTCTGAAATCTTTCACTGTCAGACTGCGGATATCATCCATTACCCGGGGCCAGAAGGACTGTAGGGTTTGCTGAGCATCGCCACTGCCTCCAGCGCCGAAGCCATCAGTGGACATCGTGAGAACTGAATATTCCTCCAGTTTGTTGGCCCCTGTGGTTGCGACAGCTCTTAAACGGGCAGACTATTCTGGTACTACACCATGGGCCAAACGCTCCCGCCGGCTCCCGCTGCTCCCCGTCGACCCGTGTCCCGCTGCCGCTCGGCCTCCGCCTCTTCTCTCGGCTCTCAGCGGAGCTCCGGTCAAAGAAGAGAAAGAAAGAAG
>TRINITY_DN666_c0_g1_i2 len=1951 path=[0:0-1023 2:1024-1282 4:1283-1950]
CGCAGGACAAGACAAAATGTTCATCAAACTCCACAACTAAAATGTGGATGGGATGCAGTAATAAACCCTGCAGACTGAGCGGGGTGCCGTAAATATGCGAATCCAAAGAGTTTGCCTGCTACAGAACAAGAGCAGGGCTTATGAAGTTCCAGTCCGGGGAGCAAATAAAATGCAAAATTCTTGATCCATCGTGGGTGAAACTGCACAATGCCTAAAAAAACAGATGACATCCAGATCCCGTGTGCACAAGTCAGGCCTTGGAACGATGCGCAAGTGAATGCTCGCAACTTATCACTGATCAGAGTTCAGTTATTAAAGCATAACATTCTGGAACAGGCCGAGTGCTGATGAAAGTAGCTCCGGACGGAGATGCAGCCTGCTGGTAACTCTAACAGGAGGGTGCCAGCAATGGCACCGGGAAAGAAGTGGGGTGAATAACACTGCAGAGATGGAGGACACCAAGAAGAAACACCATGCAGACCAATGAGGGAGACAGTGTAAGGGTGGGCAGAGATAGAAGGGTTTTACGGGGGGAGGGAAGAAAGGGGCGAGAAAGAAATCGGCCAATGAGTGGCCGTGCGTGGGAAGATAGATCAGAGAGACCAATGAGAACTTGTGCAAGGGAGGGCACATGCAAGGTACCAGTGAGAAGTGAGGAACTGCCATGCAGAACAGTTGATGGCTGAAAGAACGAGCACTGCGCTAAAAGGATTTGGTAGTCCGATTTCCTATTGGGCTAAGATCAAACCTTAATGTCCAGTCACCAGGGTGCAAAGAGCGCAGTGCGCATTTCAAATCAAGTGCAGAAATGCAGGGCATGTCCTTGCCGGAGCAGACGGGTCAGCAAATGTTGATATGTGGGCATGAATAACAACCAGCGTCCCAGTCGGGCCCTCCCGATGGGCTCCAGTCAGTCCCCTTGTGCCGACTGTCCGTCTGTAGCCTGACTGGATTGAATGAACATGGGTTGAGAGATGTCCTGGCCGGCAGGCATAGTCACTTGTTGAATCTGGTAGAGTTGCTGCTGCGCGTTGGCTGTGAGGGCCTGGAGTTGCCCCTGGACCACCTGGGCTCCCGATACAGGCTGTGCCAGGCGGATGTACTGCAGCTGCCCAGTATTCAGTTGAACCGGTATCTGTTGGATTTCACCCGTGTTCGTGATGATTTGTTGCATGACCTGCATGGTCTGACCCCCACCTTGGGACTGTTGGGCCTGCGGCTGGGCCTGTACAATCTGCACCTGCTGGCCTTCACCCACCTGCATGGTCATCGGCGTGCCCTGGAGTGAAGTGGGCTGCTGGGCCAGTGTGAAGTAGTACTGGACAGGCTCTGCGGGAGTCACGGCTTGACGAACCTCTTCCTGCCGTTTGGGTGGTTTCAGCTCATCCCTGGGGACAATGTCAATGAGGAAGTCGAACTGGTCAAACTTGGTGATGGCCATAGCAATGTCATTCCTCTGCAGGGTCCTGCGCTTGTTATCTTCTGTATGGATCCAGGCCCGCAAGGTCAGCTCTGTGATGAAAATCTGAGCGGCTTTGGCAAACAGTACTGGAGCTTCTGCGCTGATCATCTTCACGTCTTCATCCAGCTTCATGATTTTCTTAATACGAGCCAAAGGAAGATCCTGCACTCTGAAATCTTTCACTGTCAGACTGCGGATATCATCCATTACCCGGGGCCAGAAGGACTGTAGGGTTTGCTGAGCATCGCCACTGCCTCCAGCGCCGAAGCCATCAGTGGACATCGTGAGAACTGAATATTCCTCCAGTTTGTTGGCCCCTGTGGTTGCGACAGCTCTTAAACGGGCAGACTATTCTGGTACTACACCATGGGCCAAACGCTCCCGCCGGCTCCCGCTGCTCCCCGTCGACCCGTGTCCCGCTGCCGCTCGGCCTCCGCCTCTTCTCTCGGCTCTCAGCGGAGCTCCGGTCAAAGAAGAGAAAGAAAGAAG
>TRINITY_DN666_c0_g1_i6 len=2011 path=[0:0-1023 1:1024-1083 2:1084-1342 4:1343-2010]
CGCAGGACAAGACAAAATGTTCATCAAACTCCACAACTAAAATGTGGATGGGATGCAGTAATAAACCCTGCAGACTGAGCGGGGTGCCGTAAATATGCGAATCCAAAGAGTTTGCCTGCTACAGAACAAGAGCAGGGCTTATGAAGTTCCAGTCCGGGGAGCAAATAAAATGCAAAATTCTTGATCCATCGTGGGTGAAACTGCACAATGCCTAAAAAAACAGATGACATCCAGATCCCGTGTGCACAAGTCAGGCCTTGGAACGATGCGCAAGTGAATGCTCGCAACTTATCACTGATCAGAGTTCAGTTATTAAAGCATAACATTCTGGAACAGGCCGAGTGCTGATGAAAGTAGCTCCGGACGGAGATGCAGCCTGCTGGTAACTCTAACAGGAGGGTGCCAGCAATGGCACCGGGAAAGAAGTGGGGTGAATAACACTGCAGAGATGGAGGACACCAAGAAGAAACACCATGCAGACCAATGAGGGAGACAGTGTAAGGGTGGGCAGAGATAGAAGGGTTTTACGGGGGGAGGGAAGAAAGGGGCGAGAAAGAAATCGGCCAATGAGTGGCCGTGCGTGGGAAGATAGATCAGAGAGACCAATGAGAACTTGTGCAAGGGAGGGCACATGCAAGGTACCAGTGAGAAGTGAGGAACTGCCATGCAGAACAGTTGATGGCTGAAAGAACGAGCACTGCGCTAAAAGGATTTGGTAGTCCGATTTCCTATTGGGCTAAGATCAAACCTTAATGTCCAGTCACCAGGGTGCAAAGAGCGCAGTGCGCATTTCAAATCAAGTGCAGAAATGCAGGGCATGTCCTTGCCGGAGCAGACGGGTCAGCAAATGTTGATATGTGGGCATGAATAACAACCAGCGTCCCAGTCGGGCCCTCCCGATGGGCTCCAGTCAGTCCCCTTGTGCCGACTGTCCGTCTGTAGCCTGACTGGATTGAATGAACATGGGTTGAGAGATGTCCTGGCCGGCAGGCATAGTCACTTGTTGAATCTGGTAGAGTTGCTGTCCATCTGTGAATTGACTGAACTGCTGCTGCCCCGACTGAACATCTGCTTGTGTAATCTGCTGCGCGTTGGCTGTGAGGGCCTGGAGTTGCCCCTGGACCACCTGGGCTCCCGATACAGGCTGTGCCAGGCGGATGTACTGCAGCTGCCCAGTATTCAGTTGAACCGGTATCTGTTGGATTTCACCCGTGTTCGTGATGATTTGTTGCATGACCTGCATGGTCTGACCCCCACCTTGGGACTGTTGGGCCTGCGGCTGGGCCTGTACAATCTGCACCTGCTGGCCTTCACCCACCTGCATGGTCATCGGCGTGCCCTGGAGTGAAGTGGGCTGCTGGGCCAGTGTGAAGTAGTACTGGACAGGCTCTGCGGGAGTCACGGCTTGACGAACCTCTTCCTGCCGTTTGGGTGGTTTCAGCTCATCCCTGGGGACAATGTCAATGAGGAAGTCGAACTGGTCAAACTTGGTGATGGCCATAGCAATGTCATTCCTCTGCAGGGTCCTGCGCTTGTTATCTTCTGTATGGATCCAGGCCCGCAAGGTCAGCTCTGTGATGAAAATCTGAGCGGCTTTGGCAAACAGTACTGGAGCTTCTGCGCTGATCATCTTCACGTCTTCATCCAGCTTCATGATTTTCTTAATACGAGCCAAAGGAAGATCCTGCACTCTGAAATCTTTCACTGTCAGACTGCGGATATCATCCATTACCCGGGGCCAGAAGGACTGTAGGGTTTGCTGAGCATCGCCACTGCCTCCAGCGCCGAAGCCATCAGTGGACATCGTGAGAACTGAATATTCCTCCAGTTTGTTGGCCCCTGTGGTTGCGACAGCTCTTAAACGGGCAGACTATTCTGGTACTACACCATGGGCCAAACGCTCCCGCCGGCTCCCGCTGCTCCCCGTCGACCCGTGTCCCGCTGCCGCTCGGCCTCCGCCTCTTCTCTCGGCTCTCAGCGGAGCTCCGGTCAAAGAAGAGAAAGAAAGAAG
>TRINITY_DN658_c0_g1_i1 len=258 path=[0:0-257]
GAAGAATAATCCACCCGGCAGCCCGTAAAAAGAGAAGGGGACTCGACAAAAAGTCAATAAGAAATCTACAGACATGTTTGTATTTGCAAATTAGTCAAAGCTCTTTTGGAACACAAACTTAACATGGAACACAAACGTAACATGGCCAAGCAAAAGGTCCTGAAGAAAAATGCACAGAAGAAAGCTTCAGGCTTTGGCAGTGGACTTGGAAAAATAGTGGACCTCTCTATGGACAAACGGAGTATTAAACCACCACCC
>TRINITY_DN609_c0_g1_i1 len=685 path=[0:0-684]
GGGGGGAAGAGCCAGGTTTTGAGTTTCTTCCTGAAGATGAGTAGATTTTCTTTGCATCTTAGGTCTGTGGGTAGTTCGTTCATTTAGCTGCTAGATGTTCGAAAGTTCTTCCTCCGATCTTTGATTTCTTGAATTTTGGTACATGGCTCTATTCTGGGCAGCTGATCTGAGGGGTCTGGTGGGTCGCTATGGTGTGCACGCCATCTTTAGTATTTATGGGCCACTTTTGAAGTACATTTTGTGGAATGTAGTGAGTGTTTTGAAGCGTACTTTTTTTTGGCTGAGTAGTCAAGGAAGTGATTTTCCTGCTTCGGATGTGGGACTACCTTTTGGCGTGTGCAGTAGCTTTCAGATCATAGAGTTTTGGATGCGTTGGAGTCTTCGCATTTCACAGTACTGTAACTGGTGTACAATGATCACTGGAAAAACTTTAGCAATGTGGTCAATGAAGCTGTTGCAGTGGGCTTTCGTCAGTTCATTGTTCCAAAAAAATCAGGAAGGCTTCATGGAACTCCTCATTTGTCCGTAGTTTTGCCTGCCTCCGGATATGGTGTTTTAGCGAATGCCAGACCATCTCAATGGAATTGAGGTCAGGTGACCTCCCCACAAATGGAACGGTCACTGCAGCCCTACACCTGGATATGCGCCGAACGAGCTACAGAAAATCCAACCCTCCCACTCCCTG
>TRINITY_DN609_c0_g2_i5 len=1933 path=[1:0-136 3:137-406 5:407-484 6:485-1932]
CAGGGAGTGGGAGGGTTGGATTTTCTGTAGCTCGTTCGGCGCATATCCAGGTGTAGGGCTGCAGTGACCGTTCCATTTGTGGGGAGTTGCAGCTGTAGGCTGAGGAACTACGATGTGGCTGTATCTGGCAGCTCTGATGGGCCTGTACATTCTCGTCCGCTGGTACCGGGAGAATCAGATGGTCCCGAACCTCATGGATAAATATGTCCTGATCACTGGCTGCGACTCCGGCTTTGGGAACCAACTGGCGCGGCAACTGGACCAGCGCGGGCTGCGGGTGCTGGCGACGTGCCTGACACAGAAAGGGGCGGAGCAACTGAAGGAGGCCACCTCCCATAGGCTGCAGACAATCATCCTAGATGTCACCAGCAGTGAGAGTGTGGCCAACATGGCACAGTGGGTGAAGAAGCAAGTGGGAGACAGAGGGCTCTGGGGCCTGGTGAACAACGCTGGAATAGCTAATCCAATGGGTCCCAATGAGTGGCTGACAAAGGACGACTTCATGAAAGTGATCAACGTGAACCTGATGGGGATGATTGACGCAACACTGAGCATACTCCCATTGGTGAGGAAAGCCAAGGGGAGGATTGTCAACACGGCTAGCATGTTAGGGAGGTTTGCACTCTTTGGAGGCGGTTACTGCATTTCCAAGTTTGGAGTGGAAGCCTTCCCTGACAGCTTGAGACGTGACCTTTCTTCTTTTGGAGTGAAAGTTGTCATTGTGGAACCGGGTGCCTTTAAAACTGCCTTTGCTGAGGTGGAGCCAATACAGAAGAGCCTTCAGGGCATGTGGGGCCGTCTCCCGAAAGAAGCGAAGGAGAGCTACGGACAGCAGTGGTTCGACAGCCTTTACCACGGTATGGGACTTTTACTCGAGAAGAGCAATCCCAATCTCAGGCAGATGACGAATTGCATGGAGAACGGCATCACGAAATTGCACCCCCGAACCCGCTACTCTGCTGGCTTGGATGCCAAGTTGTACTACCTCCCCATCTCTTACATGCCAACATGGCTGGCGGACTATGTGCTGAAAAAGTCTTCATAGAGACCAGCTTCATCGGATCCTGGAATTGAAGCAGGACATTTGGGGTGTATAAGCAATATGTACAGAAATCGTGTGCCCTCAATGCTCCAAGGGACTGGACTAATAACATGTAATCATGGGGGTGCGGAAGTGTTTTGTTTTAGAGAGCATTTGTGGTTTAGAAGTGGAAATTAATTGAAGCTTCGCATTGGTGGGTTATAGTCGCATGTGTACTCTTTATCGGACCAATGCGAAGCTTCAATTAATTTCCACTTCTAAACCACAAATGCTCTCTAAAACAAAACACTTCCGCACCCCCATGATTACATGTTATTAGTCCAGTCCCTTGGAGCATTGAGGGCACACGATTTCTGTACATATTGCTTATACACCCCAAATGTCCTGCTTCAATTCCAGGATCCGATGAAGCTGGTCTCTATGAAGACTTTTTCAGCACATAGTCCGCCAGCCATGTTGGCATGTAAGAGATGGGGAGGTAGTACAACTTGGCATCCAAGCCAGCAGAGTAGCGGGTTCGGGGGTGCAATTTCGTGATGCCGTTCTCCATGCAATTCGTCATCTGCCTGAGATTGGGATTGCTCTTCTCGAGTAAAAGTCCCATACCGTGGTAAAGGCTGTCGAACCACTGCTGTCCGTAGCTCTCCTTCGCTTCTTTCGGGAGACGGCCCCACATGCCCTGAAGGCTCTTCTGTATTGGCTCCACCTCAGCAAAGGCAGTTTTAAAGGCACCCGGTTCCACAATGACAACTTTCACTCCAAAAGAAGAAAGGTCACGTCTCAAGCTGTCAGAGAAGCATTCCACTCCATATTTGGAAATGCAGTAGCCGCCTCCAAAGAGTGCAAGTCTCCCTAAAACGCTAGCCACGTTGACAATCCTCCCCTTGGCTT
>TRINITY_DN609_c0_g2_i2 len=1932 path=[0:0-135 3:136-405 4:406-483 6:484-1931]
AGGGGTGGCTTTCAGTGGCTCCGTCGGCGGATATCCCTTTGTTGGCCTCCAGTGAAGGCTCCAGCTCGAGTCTGACCGAGGGGAGTTGCAGCTGTAGGTTGAGGAACTATGATGTGGCTGTACCTGGCGGCTCTGCTGGGCCTGTACATTCTCGTCCGCTGGTACCGGGAGAATCAGATGGTCCCGAACCTCATGGATAAATATGTCCTGATCACTGGCTGCGACTCCGGCTTTGGGAACCAACTGGCGCGGCAACTGGACCAGCGCGGGCTGCGGGTGCTGGCGACGTGCCTGACACAGAAAGGGGCGGAGCAACTGAAGGAGGCCACCTCCCATAGGCTGCAGACAATCATCCTAGATGTCACCAGCAGTGAGAGTGTGGCCAACATGGCACAGTGGGTGAAGACACAAGTGGGAGACCGAGGGCTCTGGGGCCTGGCAAACAATGCTGGAATTGGACACCCATTGGGTCCCAATGAGTGGATGACAAAGGACGACTTCATGAAAGTGATCAACGTGAACCTGATGGGGATGATTGACGCAACACTGAGCATACTCCCATTGGTGAGGAAAGCCAAGGGGAGGATTGTCAACACGGCTAGCATGTTAGGGAGGTTTGCACTCTTTGGAGGCGGTTACTGCATTTCCAAGTTTGGAGTGGAAGCCTTCCCTGACAGCTTGAGACGTGACCTTTCTTCTTTTGGAGTGAAAGTTGTCATTGTGGAACCGGGTGCCTTTAAAACTGCCTTTGCTGAGGTGGAGCCAATACAGAAGAGCCTTCAGGGCATGTGGGGCCGTCTCCCGAAAGAAGCGAAGGAGAGCTACGGACAGCAGTGGTTCGACAGCCTTTACCACGGTATGGGACTTTTACTCGAGAAGAGCAATCCCAATCTCAGGCAGATGACGAATTGCATGGAGAACGGCATCACGAAATTGCACCCCCGAACCCGCTACTCTGCTGGCTTGGATGCCAAGTTGTACTACCTCCCCATCTCTTACATGCCAACATGGCTGGCGGACTATGTGCTGAAAAAGTCTTCATAGAGACCAGCTTCATCGGATCCTGGAATTGAAGCAGGACATTTGGGGTGTATAAGCAATATGTACAGAAATCGTGTGCCCTCAATGCTCCAAGGGACTGGACTAATAACATGTAATCATGGGGGTGCGGAAGTGTTTTGTTTTAGAGAGCATTTGTGGTTTAGAAGTGGAAATTAATTGAAGCTTCGCATTGGTGGGTTATAGTCGCATGTGTACTCTTTATCGGACCAATGCGAAGCTTCAATTAATTTCCACTTCTAAACCACAAATGCTCTCTAAAACAAAACACTTCCGCACCCCCATGATTACATGTTATTAGTCCAGTCCCTTGGAGCATTGAGGGCACACGATTTCTGTACATATTGCTTATACACCCCAAATGTCCTGCTTCAATTCCAGGATCCGATGAAGCTGGTCTCTATGAAGACTTTTTCAGCACATAGTCCGCCAGCCATGTTGGCATGTAAGAGATGGGGAGGTAGTACAACTTGGCATCCAAGCCAGCAGAGTAGCGGGTTCGGGGGTGCAATTTCGTGATGCCGTTCTCCATGCAATTCGTCATCTGCCTGAGATTGGGATTGCTCTTCTCGAGTAAAAGTCCCATACCGTGGTAAAGGCTGTCGAACCACTGCTGTCCGTAGCTCTCCTTCGCTTCTTTCGGGAGACGGCCCCACATGCCCTGAAGGCTCTTCTGTATTGGCTCCACCTCAGCAAAGGCAGTTTTAAAGGCACCCGGTTCCACAATGACAACTTTCACTCCAAAAGAAGAAAGGTCACGTCTCAAGCTGTCAGAGAAGCATTCCACTCCATATTTGGAAATGCAGTAGCCGCCTCCAAAGAGTGCAAGTCTCCCTAAAACGCTAGCCACGTTGACAATCCTCCCCTTGGCTT
>TRINITY_DN609_c0_g2_i3 len=404 path=[2:0-403]
GGGAAGGCTTCCACTCCAAACTTGGAAATGCAGTAACCGCCTCCAAAGAGTGCAAACCTCCCTAACATGCTAGCCGTGTTGACAATCCTCCCCTTGGCTTTCCTCACCAATGGGAGTATGCTCAGTGTTGCGTCAATCATCCCCATCAGGTTCACGTTGATCACTTTCATGAAGTCGTCCTTTGTCAGCCACTCATTGGGACCCATTGGATTAGCTATTCCAGCGTTGTTCACCAGGCCCCAGAGCCCTCTGTCTCCCACTTGCTTCTTCACCCACTGTGCCATGTTGGCCACACTCTCACTGCTGGTGACATCTAGGATGATTGTCTGCAGCCTATGGGAGGTGGCCTCCTTCAGTTGCTCCGCCCCTTTCTGTGTCAGGCACGTCGCCAGCACCCGCAGCCC
>TRINITY_DN609_c0_g3_i1 len=685 path=[0:0-684]
CAGGGAGTGGGAGGGTTGGATTTTCTGTAGCTCGTTCGGCGCATATCCAGGTGTAGGGCTGCAGTGACCGTTCCATTTGTGGGGAGGTCACCTGACCTCAATTCCATTGAGATGGTCTGGCATTCGCTAAAACACCATATCCGGAGGCAGGCAAAACTACGGACAAATGAGGAGTTCCATGAAGCCTTCCTGATTTTTTTGGAACAATGAACTGACGAAAGCCCACTGCAACAGCTTCATTGACCACATTGCTAAAGTTTTTCCAGTGATCATTGTACACCAGTTACAGTACTGTGAAATGCGAAGACTCCAACGCATCCAAAACTCTATGATCTGAAAGCTACTGCACACGCCAAAAGGTAGTCCCACATCCGAAGCAGGAAAATCACTTCCTTGACTACTCAGCCAAAAAAAAGTACGCTTCAAAACACTCACTACATTCCACAAAATGTACTTCAAAAGTGGCCCATAAATACTAAAGATGGCGTGCACACCATAGCGACCCACCAGACCCCTCAGATCAGCTGCCCAGAATAGAGCCATGTACCAAAATTCAAGAAATCAAAGATCGGAGGAAGAACTTTCGAACATCTAGCAGCTAAATGAACGAACTACCCACAGACCTAAGATGCAAAGAAAATCTACTCATCTTCAGGAAGAAACTCAAAACCTGGCTCTTCCCCCC
>TRINITY_DN665_c0_g1_i1 len=655 path=[0:0-654]
ACTTAACCTGCGATATGACCCTATTTCAATACCCGCCCCCCGGCTGCTGCCCTCAGGGGCTCTTCTGGTATAATAGCAGCTCATGCTGCTCAGAGGAGCTGAATTGTGACCCTGCATGTAATGCAGATGAGGTCTGCATTAACGCCGATGGCTTTGCGGTGTGCCAGTGTAATAACACCTACTATCACCACCTGAATGTCAGTGACATCACTCCAACCGTGACGTGTCTCCCTGTAAGTGGTGAACTCTATCAAACAGCGCGCATGGCGTTCTCCAAGTGTAAGCTGGAGAAACTGCACTATGACTACACCCAGCTGCATTTCATTGACAGCTCAGACAACTGCACAGGCCTTGGTTTTGAGGTCACTGTAGACGGTGTCAGTCAAGTGGTCATCGAAGGCTTAACAATGACTGGATGGTGCGGAAATGTAATGACGGTGACTGCAGACACGGTGACCTTCTCAAACCTCCTCTACATTCCTCCTGACAATTCAACTGGCATTATATACACCAGCACTCTGAACTTCTCCTACTCCTGCAACTACAACCTGACCATGCAGACCAGCCTGTCCACCGTCCTCCATCCTCTACTAACCACAGTGAATCTGACGCTAGGAAATGGCACCGGATCCATCTTGGTCACCATGGCGGCCTA
>TRINITY_DN665_c1_g1_i1 len=279 path=[0:0-278]
CTGGTCTGCATGGTCAGGTTGTAGGTGCAGGAGTAGGAGAGGTTCAGAGGATTGGCGTATATAATGCCAGATGTAGTGACAGGAGGAATATAGAGGAAGTTTGCGAAGGTCACTGTGTCTGGAGTCACCGTCATTATATTTTCGCACCATTCAGCCAGAGATAAGGGCTCGGTATAGACCTGAGTGACACCGCCTACACTCTCCTCATAATAAAGGCCTGTACAGTTTTCTGAGTCATTAAGGGGATGCCACTGTGTGTAGTCATAGTGCAGTTTCTCC
>TRINITY_DN655_c0_g1_i2 len=1016 path=[0:0-1015]
CCCCCATAATCAGTTTATTTTATCATTATTTCTGACACCCCCAGGCCGGAGTAGGACAGTGGGGTGCTCTCTATAAGTATACACGCGCTGTGCAGATACGCTTCCGATCCTGCACGATGCCTCATGCACCAGTCAGTACTGCGGAGCCTGCACCAGCCCAGGTGCCTGGGAGCCTCCCTGCTCCTTTGGTCCGCCCTTTGAAAGGTTTCTCGCTGCTGCTCCCAGGTCATTGTTCAGTCTTCCGCCGTGAAATGCTCGGTTCTGGTTCCCCCATCCAGTTGCCATCCTGTTCTCACTGCAGCTTTGTACCCAGTTTGCGTTGTCTGTTTCTGGCCTCAGCTCTGGTGATTGTATACTCGAACCAAAGGATGTTGGGGATAAGACTCGTATCTCGGATCAAGAGGAACTCTGAAATCGGCCATGCTGCTATCCTAGGAAACACTGGGGTCAGGATCTCCTGAGTGAAAGCAAACCAAGCGATGGCCATCAAACACCCCACAATGCCCCCGTACGCCACCTGGCTCCAGGTGTGGGTTAGCAGGTACACTCTACCGTACGAGACCAGCAGAGCACCCGTCACCAGGAACACAGACAGAATGTGCCGCCATAGCAGGTCCAGGCAGCGAGCGTTGTTTGTCTGGTGCATTCTCAAATACAGGAAGAGAAAGGCGTAGACCGAGAAGAACCACATGAACTGGGAATGGCTGGAGGGCAGGCCATACTCCGTGGTGACCGTGCTGTGGGCTCCTTCGCACGGCCGTGGCTCACGGATGATGTTCTTTATTAGCCAGTTGACTCCTTCATTCGTTATCAGGCCCCCTAGGAAGGAAATTGTATGCAGCTCCCGTTTAAAAACGATGAGAGTCGTAAACCCAATAAGAATGAAGATTGGAACCAGGCTCAAGTAAGCCAGCAGCTGACCGGAGAAGTCCCCCGCTGGATACTCAACGTGTGTGAGGGACACGGAGCGCCACTGAGACACCAGCGAGCACTGATCGCCGGCCGCCATCTTCCCC
>TRINITY_DN655_c0_g2_i1 len=902 path=[0:0-901]
CTTATGTTTTATTTTTAAAGATTTATTGGAAGAGGGAATTCTCTTATAAAAGTGTTCTGTGACCCCACTTGCTGGCGGAGAAGGTCAACATGTTATGAATGATGAAGATCCCAAGACAGATGTAAGGTTCTGAAAGTGGGCTGTACTGTGTGAATGTTAAAATCATTTTCTGAGAGTTTCACTCATTCAGTACTGCTGTTGTATTGAATGTGCGGGACTCCAGCTCCGCGAATCCACCCCACTCCCCTCCCCAAGCTTCATACCCATAAAGAGTGTAAAGATGAAATCCCCCTTGTGTTCTGTAAATAAGACAATGTTTGCACAGACCCACCTCTCGCACATGCACTCAGACATTCCAAAAACTTCACTGGTTCTCAAAATAAAACATAAGGCATTGAGATTATCTACAAAGTGCAACGTTGTTTATCTTCCAAGCTGACTTTAAGACCAGAAGAAAAAAAAACAGTCTATGAAATACCAATCAATATTCTTTCCAATTAACCCACACCTGAAAAAACTAAAGATCCATTAAAAAAATTATAAATAAATAAAAAGTGTTTTCTCGTGCCATAAAGATTTCACAGAAATAGGCATTACTCGCTTATTTTGTGTCCCCGTAATCAGTTTCTTTTACCATTATTTCTGACACCCCCAGGCCGGAGTAGGACAGTGGGGTGCTCTCTAGAAGTATACACGCGCTGTCTGTGCAGATACGCTTCCGATCCTGCACGATGCCTCATGCACCAGCCCAAGTGCCTGGGAGCCTCCCTGCTCCTTTGGTCCGCCCTTTGAAAGGTTTCTCGCTGCTGCTCCCAGGTCTGCACAGGTCATTGTCCAGTCTTCCGCCGTGAAATGCTCGGTCCTGGTTCCCCCATCCAGTTCTCACTGCAGCTTCGTACCCA
>TRINITY_DN684_c0_g1_i1 len=1747 path=[0:0-1576 2:1577-1746]
CGGACTTTTTTTTTTTTTTTTTTTTTCGTCAGTAAAAGTTTAATTATTTTATGTGACAGTACATACGTGAAGGTACATGACATGATTTGCATCCAGTAAAAACAATATAAGCTTTCTAATAGGGCCTTTCTGTTTTAATAAATACATTAGTCCAAAAATGCGTTGCGAACCCAAGTATCAATGAATATTGTGGCCTTCACGAAACCAGATGCCTTACTTCTCTTCCAAATGCCCTTCAAAAGCTTTGCAGATTTTTCAGGACAGTTGCTTGCATACTGGTGGTATATGTTCCAGCACCCATTGAAAGGCTTGCGGTTCCAGACCTTGAATTTGAAAACGTTATTTAACCTGGAGAACAAGTCCATAAAGGGTTACTGAAGATATTACTGAACAGACAAATTCCTACAATGAAGGCCATATTGCAATACTCATGGAGTGAAAAAGCATGATATTTAGCTAACGGACTTATACTTTATCCAGAGGTTTGAGCCGCGCACCTCAAAGGGTGGTTCACTGGCATATATGTGGTTGGCTAGCTCTTCTAGAGCAGGTTCTGGATCAGTAGTGGCAAACTGTGCAGCTTCCTCAATTCCTTTCCTTACTTCAACATCGATTTCCTTTAATTCCTCCACACTGGAAAGGTTGTTATTCAACATTCGGTCCTTGAGAAGAGTTATGGGGTCGCTTTTACTCCTCACTTCCTGAATTTCTTCCCTTGTACGATAACTGACTCCAGGGTCACTCATGCTGTGTCCATGGTACCGATATGTCTGTAGCTCCATCAAAATTGGACCCTTTCCAGACCTGCAGTGCTCAGCAGCAAACTTTGTGGCCTCCCTGACGCACAAGATGTCCATACCATCAACTCTGAGACCTGGAATGTAGTCCCCTCTCTTGTAATAATCCGTGCTGGCTGCAGCCCGCTCAACTGATGTGCCCATTCCATAGCGGTTATTCTCGCAAATGAAAATGCAAGGCAATTTCCATAATGCAGCCATGTTGTAGGTTTCAAAGATCTGGCCCTGATTTGCTGCTCCATCGCCGTACAAGCTCACACAGATTTCATCTTTGCCAAAATACTTGCAGGCCAAAGCAATGCCAGCGCCAAGAGGTACCTGAGCTCCCACAATACCATTGCCACCATAGAAATGATTCGCATACATGTGCATCGAGCCTCCTTTTCCTTTGGCACAGCCACCTTTTCGGCCTGTAAGTTCAGCAAGGATCTCTTTCACAGACACTCCACGAGTGTATGTGTAACCATGGGCGCGGTAGGCTGTAATCAGATGGTCTGTGGGTTTAATCGCAGCTTCAAGTCCAACACAGCATGCTTCCTGACCGTCGTACAAGTGGCAGAACCCCCGAATAATCTTCTGTTTATACAGCTGGTCTGCCTTCAGCTCCATTCGACGAATAGTTTGCATGGTTTTGTAGTACTTGAGGCCCTCCTCCCTGGTTAGCACGGATTGCTCCGGAGGTCCTTCTTCCAGGCGGTGAAGGTCAACTTTCTTAATGTTAAACGTGGCTTCATTTGCAAAGTCTGCATAATTACGAGATGCCAACACCACGCGAGCCACAGGATGCTGGGTCGGGCCCCGGAGCACTCGGGATACAATGGTCAGCATCTTCCGCATCGGGTGCACAGGGACAGGGGCGCCAGCAGCTTCGGGCACAAACTCTGCCTCTCTCTGCCCTCAGGTTGCCCTCGGAGACGTAAAAAAAGCAGCTGGGAAGACGAATGTAGGCG
>TRINITY_DN684_c0_g1_i2 len=1762 path=[0:0-1576 1:1577-1591 2:1592-1761]
CGGACTTTTTTTTTTTTTTTTTTTTTCGTCAGTAAAAGTTTAATTATTTTATGTGACAGTACATACGTGAAGGTACATGACATGATTTGCATCCAGTAAAAACAATATAAGCTTTCTAATAGGGCCTTTCTGTTTTAATAAATACATTAGTCCAAAAATGCGTTGCGAACCCAAGTATCAATGAATATTGTGGCCTTCACGAAACCAGATGCCTTACTTCTCTTCCAAATGCCCTTCAAAAGCTTTGCAGATTTTTCAGGACAGTTGCTTGCATACTGGTGGTATATGTTCCAGCACCCATTGAAAGGCTTGCGGTTCCAGACCTTGAATTTGAAAACGTTATTTAACCTGGAGAACAAGTCCATAAAGGGTTACTGAAGATATTACTGAACAGACAAATTCCTACAATGAAGGCCATATTGCAATACTCATGGAGTGAAAAAGCATGATATTTAGCTAACGGACTTATACTTTATCCAGAGGTTTGAGCCGCGCACCTCAAAGGGTGGTTCACTGGCATATATGTGGTTGGCTAGCTCTTCTAGAGCAGGTTCTGGATCAGTAGTGGCAAACTGTGCAGCTTCCTCAATTCCTTTCCTTACTTCAACATCGATTTCCTTTAATTCCTCCACACTGGAAAGGTTGTTATTCAACATTCGGTCCTTGAGAAGAGTTATGGGGTCGCTTTTACTCCTCACTTCCTGAATTTCTTCCCTTGTACGATAACTGACTCCAGGGTCACTCATGCTGTGTCCATGGTACCGATATGTCTGTAGCTCCATCAAAATTGGACCCTTTCCAGACCTGCAGTGCTCAGCAGCAAACTTTGTGGCCTCCCTGACGCACAAGATGTCCATACCATCAACTCTGAGACCTGGAATGTAGTCCCCTCTCTTGTAATAATCCGTGCTGGCTGCAGCCCGCTCAACTGATGTGCCCATTCCATAGCGGTTATTCTCGCAAATGAAAATGCAAGGCAATTTCCATAATGCAGCCATGTTGTAGGTTTCAAAGATCTGGCCCTGATTTGCTGCTCCATCGCCGTACAAGCTCACACAGATTTCATCTTTGCCAAAATACTTGCAGGCCAAAGCAATGCCAGCGCCAAGAGGTACCTGAGCTCCCACAATACCATTGCCACCATAGAAATGATTCGCATACATGTGCATCGAGCCTCCTTTTCCTTTGGCACAGCCACCTTTTCGGCCTGTAAGTTCAGCAAGGATCTCTTTCACAGACACTCCACGAGTGTATGTGTAACCATGGGCGCGGTAGGCTGTAATCAGATGGTCTGTGGGTTTAATCGCAGCTTCAAGTCCAACACAGCATGCTTCCTGACCGTCGTACAAGTGGCAGAACCCCCGAATAATCTTCTGTTTATACAGCTGGTCTGCCTTCAGCTCCATTCGACGAATAGTTTGCATGGTTTTGTAGTACTTGAGGCCCTCCTCCCTGGTTAGCACGGATTGCTCCGGAGGTCCTTCTTCCAGGCGGTGAAGGTCAACTTTCTTAATGTTAAACGTGGCTTCATTTGCAAAGTCTGCATAATTACGAGATGCCAACACCACGCGAGCCACCTCGCTAGCAGGTCCAGGATGCTGGGTCGGGCCCCGGAGCACTCGGGATACAATGGTCAGCATCTTCCGCATCGGGTGCACAGGGACAGGGGCGCCAGCAGCTTCGGGCACAAACTCTGCCTCTCTCTGCCCTCAGGTTGCCCTCGGAGACGTAAAAAAAGCAGCTGGGAAGACGAATGTAGGCG
>TRINITY_DN693_c0_g1_i2 len=592 path=[0:0-400 2:401-519 3:520-591]
CAATACACCTCCACAAGGCACCCTTTTTCAGCGCCAAGAAGCCCTTGGGTGTACGTGCACTATATAAGAAAAAACATTTACAAACATTTACAACCCTTGCAAAACAATGCCCTTCTGCAAAACACACTGAAAAACCAACACCCCTCTGCAAGGCACACCAAAAAAGAATACCCCTCTGCAAAGCACCCTAAAAAAAGCACACCCCTCCACAAAACAAACCAAAACCAAACGCCCCTCTGCAAGGCACAACAAAAATCAATGCTCCTCCACAAGACATTCTGAAAAGCCAACACCTCTTTGCAGGGCACTCCCAAATAACAGGACCCCTATGTAGGTGACCCGAAAAACCAACGCCCCCTGCAAAACACCTCAAAAAAGCAATACACCTCCACAAGGCACCCTTTTTCAGCGCCAAGAAGCCCTTGGGTGTACGTGCACTATATAAGAAAAAACATTTACAAACATTTACAACCCTTGCAAAACAATGCCCTTCTGCAAAACACACTGAAAAACCAACACCTCTCTGCAAGGCACCCCAAAAAACAACACCACTCCACAAGGCACCCTAAAAAAACAACACCCCTCCACAAGG
>TRINITY_DN693_c0_g1_i1 len=1069 path=[0:0-400 1:401-685 2:686-804 4:805-1068]
CAATACACCTCCACAAGGCACCCTTTTTCAGCGCCAAGAAGCCCTTGGGTGTACGTGCACTATATAAGAAAAAACATTTACAAACATTTACAACCCTTGCAAAACAATGCCCTTCTGCAAAACACACTGAAAAACCAACACCCCTCTGCAAGGCACACCAAAAAAGAATACCCCTCTGCAAAGCACCCTAAAAAAAGCACACCCCTCCACAAAACAAACCAAAACCAAACGCCCCTCTGCAAGGCACAACAAAAATCAATGCTCCTCCACAAGACATTCTGAAAAGCCAACACCTCTTTGCAGGGCACTCCCAAATAACAGGACCCCTATGTAGGTGACCCGAAAAACCAACGCCCCCTGCAAAACACCTCAAAAAAGCAATACACCTCCACAAGGCACCCCAAAAAACAACACCCCTCTGCAAAGCACCCTAAAAAAACTACACCCCTCAGCAAAGCACCCTAATAAACCACACCCCTCTGCAAACAAAATCCAAAAATCCAACGCCCCTCTGCAAGGCACACCAACAATCAATGCCCCTCCACAAGACACTCCAAAAAACCAACACCTCTTTGTAGGGCACCCCCAAATAACAGGACCCCTATGCTAGGTGATCCAAAAAACCAACGCCCCCTTAAAAACACCTCAAAAAAGCAATACACCTCCACAAGGCACTCTTGCAAAAATTTTTCAGCGCCAAGAAGCCCTTGGGTGTACGTGCACTATATAAGAAAAAACATTTACAAACATTTACAACCCTTGCAAAACAATGCCCTTCTGCAAAACACACTGAAAAACCAACACCCCTCTGCAAGGCACCGCAAAAAAACAACGCCCCTCTGCAAAGCACCTCTCAAAAAAAGGGCAACTGCAAGGCACCGCAAAAAACCAGTGCCCTTCTGCAAGGCACCCCGAAAAAACAACGCCTCTCCATAAGGCACCCTAAAAACCTAAAGCTTCTCTGCAAGGCACCCTGAAAAACAAAAGCACCTTTGCAAGGCACTCTGAAAAACCAACGCCCCTCCCCAAGGAAGGTGAGGGAGACAAATGCTACTATCTGAGAACACCC
>TRINITY_DN693_c1_g1_i1 len=587 path=[0:0-586]
TCTGCAAGGCACCACAAAACAAACACCCCTCCGCAAACCAAAAAAATCAGCGTCCCTCTGGAAGGCACCTGGAAGAAACCCCCCCCGCAAAACACCCTGAAAAACCAATGCACTGCCACAAGGCACCCTTGAAAAACAATGCCCTTCATCAAAACACACTGACAAACCAAAACCCCTCTGCAAGGCACCACAAAACAAACACCCCTCCGCAAACCAAAAAAATCAGCGTCCCTCTGGAAGGCACCTGGAAGAAACCCCCCCCGCAAAACACCCTGAAAACCAATGCACTGCCACAAGGCACCCTTGAAAAACAATGCCCTTCATCAAAACACACTGACAAACCAAAACCCCTCTGCAAGGCACCACAAAACAAAACACCCCTCCACAAAGCACCCTAAAAAACAACACCCCTCCACAAGGCACTCTTGAAAATCAAAGCCCTTCCACAAAAAAAACTTAAAAACCAACACCCCTTTGCAAGGCACACCAAAAAAACAACATCCCTCCGCAAAACACCCTAAAAAAACCACACCCTTCCACAAAAAAAATGAAAATCCCAATGACCCTCTGCAAGGCACAACAAAAAT
>TRINITY_DN656_c0_g1_i1 len=1582 path=[0:0-1054 2:1055-1581]
TGGGCCCCATCACAGGAAAAATAGATGGCTGCGGCAAGAAAATGGAGAGAGGAGATTCCAGCAAAAGCAGAACATTAGTAGTTGTCAGTTTCAATGGTGAGTATACAGGAACTAGCAGCTGTGCCTCTACTGTTGACTACTTTACACATGTATTCTCCCTCGTCTTCTGGAAACGTTTCAGGTAAATAAAGACAGTACGTTTCCCCTCGTTCAATGTATTGGTAGTCCTCACAGTCCTTTAGCATTTCTCCTTCAAACCACCAAGTGACCTCAGGTTTTGGTTCACCAATAACTTTGACTGTAAATCTTACGGGTTCACTGTCCACTACTGACATATTTTTAAGAGGTTTCTTAAACCATGGGGCTCCAGAACGAGCATGCTCTTCTTCATCTTCATAAGTAGAACCATTAACAATACTTCCCTCTTCTTCATCCTCATCTTCTTTTTTCTTCTGTAACGCAACATCAATTTCTTTCTGTTCAAACTGCATTCGTAGAAGCTTTTGCTCTTCAATTCGCCTCTGTTCTTCTTCTTCCCTTGCCTTTGCCATTTGCTCAAACCGGGCCTTCATGTTAACTTTATGAGAAAATGGTGCTTCACATTTTCTTGCTGGTCTTAGGTCTTCCTCTTCCTCTTGGAAGTGTTCTGCTTCCCTTTCTCTTATTTCAATGTCAATTGCTTTTCTTCTTGCTCGTTCCTCTTCAATTTTCTTCTGGATTTCTTCTTCAGACAATTCTCCAATTTTCTCAAATTTGCTTTTTAAATTCTTTGCTTGAATGGATCCTGTTCTTTTTAACTTTATTAACTCCTCATACTCCCTGCTCATTATTTCATAGCTTTCATTCACCTCCTCCTCCTCTCCCATTTCTTGCCTAATTTGCTCAAATTCTTGCTTTTCAATTTCAAGTTTTTGTCTGCGTTCTTCTTCCGTGCGTCTTTTTTCCTCTTCCATTTTTTGCTTTAATAATTCCTCAAAATTGATTTCCAGTTTGCCTGGTGCTAGAGAGTCCTGAGAAACTGTTCTGCATAATTCCTCCTCTTCGCCCTCCAGGACCATGCTTCTCCTAGCCTCAGCAAATTGCCTTCTCTCTTCCTCTAAGCGCCTTTTTGCTTCTTCTTCTGCTTTACGCTGCTCTGCTTCACGCCGCTGTTTTTCCAATTCTTCAAAGCTCAGCTTCAATTTTCCTGGTGAGTTTATTTCTTTTGCAGCAACAAGCAAAGAAAGTTCATCCTCCTCCCCCGGATCCTGTTGATGTCTGGCTTCCTCAAAGGCACGTTTCTCCTCTTCCAAGCGTTGTCGGGCTTCCTCTTCAGCAAGCCTTTTTTGTTGCTCTTGTCTCTGTTTTTCCATCTCTTCAAATGTTAATTTCAACTTTCCTGGGGCTACACGGTCCTGTGTTTCTTTTTTTGGAATTTCATCTTCATCCACGACAGATGAGTTTCGCTTTGCTTCCCTGAAAGACCGCCTATGTTCCTCATAGCGCCTCTTTTTCTTTTCTTCAGACTGCCTTTTTTCTTCCTCCTCTCTTTCTTTTTCTGCATCTTCGAAGTTCAGTTTGATCTTGCCTGGCGATGTATTTT
>TRINITY_DN656_c0_g1_i2 len=1651 path=[0:0-1054 1:1055-1123 2:1124-1650]
TGGGCCCCATCACAGGAAAAATAGATGGCTGCGGCAAGAAAATGGAGAGAGGAGATTCCAGCAAAAGCAGAACATTAGTAGTTGTCAGTTTCAATGGTGAGTATACAGGAACTAGCAGCTGTGCCTCTACTGTTGACTACTTTACACATGTATTCTCCCTCGTCTTCTGGAAACGTTTCAGGTAAATAAAGACAGTACGTTTCCCCTCGTTCAATGTATTGGTAGTCCTCACAGTCCTTTAGCATTTCTCCTTCAAACCACCAAGTGACCTCAGGTTTTGGTTCACCAATAACTTTGACTGTAAATCTTACGGGTTCACTGTCCACTACTGACATATTTTTAAGAGGTTTCTTAAACCATGGGGCTCCAGAACGAGCATGCTCTTCTTCATCTTCATAAGTAGAACCATTAACAATACTTCCCTCTTCTTCATCCTCATCTTCTTTTTTCTTCTGTAACGCAACATCAATTTCTTTCTGTTCAAACTGCATTCGTAGAAGCTTTTGCTCTTCAATTCGCCTCTGTTCTTCTTCTTCCCTTGCCTTTGCCATTTGCTCAAACCGGGCCTTCATGTTAACTTTATGAGAAAATGGTGCTTCACATTTTCTTGCTGGTCTTAGGTCTTCCTCTTCCTCTTGGAAGTGTTCTGCTTCCCTTTCTCTTATTTCAATGTCAATTGCTTTTCTTCTTGCTCGTTCCTCTTCAATTTTCTTCTGGATTTCTTCTTCAGACAATTCTCCAATTTTCTCAAATTTGCTTTTTAAATTCTTTGCTTGAATGGATCCTGTTCTTTTTAACTTTATTAACTCCTCATACTCCCTGCTCATTATTTCATAGCTTTCATTCACCTCCTCCTCCTCTCCCATTTCTTGCCTAATTTGCTCAAATTCTTGCTTTTCAATTTCAAGTTTTTGTCTGCGTTCTTCTTCCGTGCGTCTTTTTTCCTCTTCCATTTTTTGCTTTAATAATTCCTCAAAATTGATTTCCAGTTTGCCTGGTGCTAGAGAGTCCTGAGAAACTGTTCTGCATAATTCCTCCTCTTCGCCCTCCAGGACTTCGTGAGTTGCAAAATTCGCCATCTTTGAACTCTCCAAATCCTGGTGCATGCTATCCTGGTCTGGACTCATGCTTCTCCTAGCCTCAGCAAATTGCCTTCTCTCTTCCTCTAAGCGCCTTTTTGCTTCTTCTTCTGCTTTACGCTGCTCTGCTTCACGCCGCTGTTTTTCCAATTCTTCAAAGCTCAGCTTCAATTTTCCTGGTGAGTTTATTTCTTTTGCAGCAACAAGCAAAGAAAGTTCATCCTCCTCCCCCGGATCCTGTTGATGTCTGGCTTCCTCAAAGGCACGTTTCTCCTCTTCCAAGCGTTGTCGGGCTTCCTCTTCAGCAAGCCTTTTTTGTTGCTCTTGTCTCTGTTTTTCCATCTCTTCAAATGTTAATTTCAACTTTCCTGGGGCTACACGGTCCTGTGTTTCTTTTTTTGGAATTTCATCTTCATCCACGACAGATGAGTTTCGCTTTGCTTCCCTGAAAGACCGCCTATGTTCCTCATAGCGCCTCTTTTTCTTTTCTTCAGACTGCCTTTTTTCTTCCTCCTCTCTTTCTTTTTCTGCATCTTCGAAGTTCAGTTTGATCTTGCCTGGCGATGTATTTT
>TRINITY_DN619_c0_g1_i9 len=4410 path=[0:0-981 1:982-1084 3:1085-3117 4:3118-3222 8:3223-3224 11:3225-4409]
GCTTCACTGTCGCTATGTTGGAGATATAACAAGTGATAACAAGTACAAAGAGGACCTACAGTGGATGAAGGGCTTGGGATGCTTCCTGTACGATACTCCTGACATGGTCCGTTCCCGGGAGATGCGTAAGCTTTGGTCTAATTATGTTTACAGCAACACAGCAAAGAGGATGTTGGACAAATACTCTGTGGTTATGGACACTCCGGAATACAGGAGAGTCCAAGAGTTGAAAACACACCTGAGTGAAATAGTTTACCGAGCCGATGGAAAGAAGAGTAAGGAGACGTTTACCTCCATTCAGGATACACCTGATTACTTGAGAGCCAAGAAAGGACAAGAGATTCAAAGCCAGTACTTGTACACAGAGGTGGCCAGCAAGCTGAGGCCTCATCACCAGGCCGATGCACAGACGCAAGGGCTCAACCACGCTCGGCACGTGAAGGACTTCACCAGTGAGAAAAAGTACAAATCGCAGTATGAGAAGCTGAAGCACAAGTACACCTCGGTGGCAGATACTCCTATTCTCATTCGGGCGAAGAAAGCTTACTTCAATGCCAGTGATCTTCGCTACAAGGAAACCTTTGAACATGCAAAGGGCAAATATCACACCGTAAAGGACGCCTTGGACATTGTCTACCATCGCAAGGTCACTGATGACATCAGCAATGTGAAGTACAAGGAAAAATATGTTAACCAGCTGGGTATCTGGAGGTCCATCCCGGATCGTCCCGAGCACTTCCATCACCGCATGGTCACCGATTCTATCAGTGATCACAAATACAAAGAAGATTTGAGCTGGCTGAAGGGTATTGGCTGCTATGTTTGGGACACGCCTGACCTCGTCCTGGCAGAACAAAATAAGTCCCTCTACAGTATGTGTAAGTACCGAGAGAACTTTCACAAGATAAAGGACAAATTCCATTCCACGGTGGACACACCACTCTCTAACCATTTCAAATATGCTTCCGAACTGATGAAAGAGCGATTGTACAAAGCTGGCTATGAGAGGGAGAAAACCCATTACACTGTTGTGGTGGACGAGCCCAGACACCTGCTGGCTAAGAGTGCAAGCGAACAGAGCAGTCAGTGGAAATACAAGAGAGCCTATGAAAAGGATAAGGCGCGCTTCACTTCGGTTGTGGACACTCCTGAACACACGAGAACCGTGAAGGCCGGCAAGCAGATCAGTGACATCATTTACAAGATGGAGTACCAGAAAGCCAAAGCCAAGGGATACACCTCAATCCATGACACACCACTGCTGCTTCATATGCGCAAGGTCAAAGATAAAATCAGTGAGCTGAAATACAAAGAACTTTATGAAAAGAGCAAGGGCAATTGTAACCTGATTGCAGATGCGGTTGACATCAAGATGGCCAAGCAAGCCTACAAGTCCATCAGCAACCTGGATTATAGAAAGAAATATGAAGCAAATAAAGCTCATTGGCAGTGGATTGCGGACAGGCCGGACTTTGTGCACAATGCAAAGACATCCCTACAGCAGAGCGATTATGATTACAAGCTGGACAGGGAGTGGCTGAAGGGATGTAAACTCTCAGTGACGGATGACAAGGAGTTGGTGTTGGCAATGAAGAATGCTGAAATGAACAGTAATGTGAAATACAAAACGCGTTATGAGAAGGGCACCTACCAAGGGGAATTCAAGGTTGTTCCGGACACGCCTCAGATTCTGCATGCAAAATCTATCAGCAGCCTTGTATCAGAGAATAAGTACAAGAAAGATAGTAAGAGGACACGGCAAACTGGCACCTTTACCACACTGCCGGAGACGCGCGACACTGTCCATGTCAAAGAGGTGACCAAGAATTTCAGTGGGAAAATATATAAAGAGAAGTTTGAGAAGGAGAAGGGCAAGTCTAACTACGCAATCATGCAAGAGCCACCTGAGGTGAAGCATGCCATGGATGTGGCCAAGAGTCAGAGCAATTTTGCCTATAAGAAGGATGCCAAGTCTAAGCTGAATTACACTTCCGTCGCTGATCGACCAGATATTAAGAAAGCCACCCAAGCTGCCATTTTAGCCAGTGAGATTCAGTACAGGGCCAAAGCACGTGAAGAAGCAGGCCGGGGCATCTCAATTCTTGACCGGCCAGACATCCTAATAGCACAGGATGCCTCTAAACTTATCAGCCAGGTTGAATACGTCAAAGGAAAGCTCAGAGGTCACGGCGCGGCATCTTATGATACGCCACTGATGAGACAGCATAAGAAAACCAATGTGCTCACTAGTGATGTGAAATACAAAGAGAACTTTTCGAAGGATAAGGCCAAGAGGCCGCAGTTTAACCCGAAGGAGAGCAAGATCTACCAGACCCAGAAAGACGCCAACACTCTTGCTAGCGAAGTGATATATAAGGCAGACCTGAAGAAGCTTCACAAGCCAGTGACTGATATGTCCGAATCGCTACAGATGCACCACATCACGAGCACCAGCAAACTCTCCAGTGAAGTGAAATATAAGGAGAAGTACGAGAAGGAGAAGGGGAAGGCCATGCTGGACTTTGAAACCCCGACGTATGTTACAGCCAAAGAGGCACAGCACATGCAGAGCGAGAAAGAATATAAGAAGGACTTTGAAGCGACCATGAAAGGCAAAAACCTTTCAGGTCTGGAGCTTACACCAGCCATGGCACATGTCAGACATGCCACCAAAATAGGAAGTGAGAAAGAGTACAGGAAGGATCTAATTGAATCCCGAGGTAAAGGGCTTACAGGGTTTGAGGACACCCCCGAGTTGCTAAGAGCAAAGAACGCAACGTATATCCTGAACGAGAAAGAGTACAAGAAAACACTGGAAACGGATATCAAAGGAAAAGGTCTTTCAACTCTTGCCAACGAAACCCCCGACCTTGTGAGAGCGAAGAACGCCACAGATATTGCCAGTCAGGTTAAGTATAAGCATTCGGCAGAAATGGATAAGGCCAACTTCACCAGTGTCGTTGATACGCCAGAGATTATTCACGCACAGCAGGTCCGGAACCTCTCCAGCAAGAAAAAGTACAAGGAGGAGGCAGAACGGACAATGTCGTACTATGTTCCTGTCTATGACACCCCAGAGATGCACAGAGTCCGTGAGAACCAGAAGAACTTCAGCACTCTTCAGTACCAGTTTGAACATAAAACTCTTAAAGGAAAAGTGATTGTTGTACAAGACACGCCAGAAATACTGCGTGTTAAAGAAAACCAAAAGAATTTCAGCTCGGTACTTTATTCTGACAGCTTCCGGAAACAAGTGCAAGGCAAGGCGGCCTTTGTGCTGGACACCCCAGAAATGAGGCGTGTACGGGAATCACAGCGACACATTTCATCGGTGAAATATCATGAAGAATTTGAGAAACACAAAGGCAGCTTCACACCTGTGGTGACTGACCCCATAACAGAACGCGTCAAGAAGAACATGATAGACTTCAGCGACATCAACTACCGAGGCATTCAAAGACGCGTAGTCGAAATGGAGCGAAAGCGCATGGACCCAGAACCGGAGACCATGACTGGTCTTCGTGTTTGGCGTACGAATCCAGGCTCCGTTTTTGACTATGACCCAGCTGAGGACAACATTCAGTCCAGAAGCTTGCACATGCTCTCTGTACAAGCCCAGCGGCGTAGCCGTGAACACTCCCGCTCTGCCAGTGCCTTGAGCCTTAGTGCCGGCGATGAGAAGTCCGAGACCTCAGAGGCAGCTGAGCACCACCTGTCCACCTACAGCAATGGTGTCATCTTTACAACGGCTGGAACAGTCTACAAACATGCAAAAACGACAGAGCTCCCGCAACAAAGGTCTTCTTCTGTGGCCACACAACAGACAACAGTATCATCGGTGCCATCCCACCCCTCTACAACCGGAAAAACCTTCCGTGCTATGTACGACTACCGGGCTGTAGATGACGACGAAGTTTCGTTCAAGGACGGGGATGCAATACTCAACGTTCAAGCTATCGATGAAGGTTGGATGTATGGCACGGTCCAGAGGACGGGAAAGACTGGAATGCTTCCGGCCAACTACGTGGAAGCCATATAAGCAAGGGCAGGCCTTGTGCAAGCCATTGGGCATGACAACAAGAGGGGCAGGAAAAGAAGGCTTGTGATAGGTTTCTGAATAAAGCTGCCCATTGCAACTGTTTCAGTGGAATTTCTTGCTGGCTTCTTTTTTGGTTGTCTTTTGTTGGAATGCTGTCTGCCTTGTGCACGAGTAGCTGCCTACACAAAATGACAATGATTTATATTTTTATATAACATCTGCGAATGAAAGTGAGAACTAATGAAAAATCCATCATAGAATCTACCTGGCAAATGACATTTCCTTCATCGTCCCTGGCTCACCGGTGTTAACCTCCAAGCCATGTTGATTTCAAAAGTATGGATTTATATACAAAAAACATTACTGAGGAC
>TRINITY_DN619_c0_g1_i15 len=4410 path=[0:0-981 2:982-1084 3:1085-3117 4:3118-3222 8:3223-3224 11:3225-4409]
GCTTCACTGTCGCTATGTTGGAGATATAACAAGTGATAACAAGTACAAAGAGGACCTACAGTGGATGAAGGGCTTGGGATGCTTCCTGTACGATACTCCTGACATGGTCCGTTCCCGGGAGATGCGTAAGCTTTGGTCTAATTATGTTTACAGCAACACAGCAAAGAGGATGTTGGACAAATACTCTGTGGTTATGGACACTCCGGAATACAGGAGAGTCCAAGAGTTGAAAACACACCTGAGTGAAATAGTTTACCGAGCCGATGGAAAGAAGAGTAAGGAGACGTTTACCTCCATTCAGGATACACCTGATTACTTGAGAGCCAAGAAAGGACAAGAGATTCAAAGCCAGTACTTGTACACAGAGGTGGCCAGCAAGCTGAGGCCTCATCACCAGGCCGATGCACAGACGCAAGGGCTCAACCACGCTCGGCACGTGAAGGACTTCACCAGTGAGAAAAAGTACAAATCGCAGTATGAGAAGCTGAAGCACAAGTACACCTCGGTGGCAGATACTCCTATTCTCATTCGGGCGAAGAAAGCTTACTTCAATGCCAGTGATCTTCGCTACAAGGAAACCTTTGAACATGCAAAGGGCAAATATCACACCGTAAAGGACGCCTTGGACATTGTCTACCATCGCAAGGTCACTGATGACATCAGCAATGTGAAGTACAAGGAAAAATATGTTAACCAGCTGGGTATCTGGAGGTCCATCCCGGATCGTCCCGAGCACTTCCATCACCGCATGGTCACCGATTCTATCAGTGATCACAAATACAAAGAAGATTTGAGCTGGCTGAAGGGTATTGGCTGCTATGTTTGGGACACGCCTGACCTCGTCCTGGCAGAACAAAATAAGTCCCTCTACAGTATGTGTAAGTACCGAGAGAACTTTCACAAGATAAAGGACAAATTCCATTCCACGGTGGACACACCACTCTCTAACCATTTCAAATATGCTTCCGAACTGATGAAAGAGAAAAAGTATAAGTCTAGTGCGAAGCTGAGGCTGCAGCAAGGATGCAATGAAATCCGGAGGCCAGATCTCTTGCGAGCCCTCTACAACACAAACATGTGGAGCGAGTGGAAATACAAGAGAGCCTATGAAAAGGATAAGGCGCGCTTCACTTCGGTTGTGGACACTCCTGAACACACGAGAACCGTGAAGGCCGGCAAGCAGATCAGTGACATCATTTACAAGATGGAGTACCAGAAAGCCAAAGCCAAGGGATACACCTCAATCCATGACACACCACTGCTGCTTCATATGCGCAAGGTCAAAGATAAAATCAGTGAGCTGAAATACAAAGAACTTTATGAAAAGAGCAAGGGCAATTGTAACCTGATTGCAGATGCGGTTGACATCAAGATGGCCAAGCAAGCCTACAAGTCCATCAGCAACCTGGATTATAGAAAGAAATATGAAGCAAATAAAGCTCATTGGCAGTGGATTGCGGACAGGCCGGACTTTGTGCACAATGCAAAGACATCCCTACAGCAGAGCGATTATGATTACAAGCTGGACAGGGAGTGGCTGAAGGGATGTAAACTCTCAGTGACGGATGACAAGGAGTTGGTGTTGGCAATGAAGAATGCTGAAATGAACAGTAATGTGAAATACAAAACGCGTTATGAGAAGGGCACCTACCAAGGGGAATTCAAGGTTGTTCCGGACACGCCTCAGATTCTGCATGCAAAATCTATCAGCAGCCTTGTATCAGAGAATAAGTACAAGAAAGATAGTAAGAGGACACGGCAAACTGGCACCTTTACCACACTGCCGGAGACGCGCGACACTGTCCATGTCAAAGAGGTGACCAAGAATTTCAGTGGGAAAATATATAAAGAGAAGTTTGAGAAGGAGAAGGGCAAGTCTAACTACGCAATCATGCAAGAGCCACCTGAGGTGAAGCATGCCATGGATGTGGCCAAGAGTCAGAGCAATTTTGCCTATAAGAAGGATGCCAAGTCTAAGCTGAATTACACTTCCGTCGCTGATCGACCAGATATTAAGAAAGCCACCCAAGCTGCCATTTTAGCCAGTGAGATTCAGTACAGGGCCAAAGCACGTGAAGAAGCAGGCCGGGGCATCTCAATTCTTGACCGGCCAGACATCCTAATAGCACAGGATGCCTCTAAACTTATCAGCCAGGTTGAATACGTCAAAGGAAAGCTCAGAGGTCACGGCGCGGCATCTTATGATACGCCACTGATGAGACAGCATAAGAAAACCAATGTGCTCACTAGTGATGTGAAATACAAAGAGAACTTTTCGAAGGATAAGGCCAAGAGGCCGCAGTTTAACCCGAAGGAGAGCAAGATCTACCAGACCCAGAAAGACGCCAACACTCTTGCTAGCGAAGTGATATATAAGGCAGACCTGAAGAAGCTTCACAAGCCAGTGACTGATATGTCCGAATCGCTACAGATGCACCACATCACGAGCACCAGCAAACTCTCCAGTGAAGTGAAATATAAGGAGAAGTACGAGAAGGAGAAGGGGAAGGCCATGCTGGACTTTGAAACCCCGACGTATGTTACAGCCAAAGAGGCACAGCACATGCAGAGCGAGAAAGAATATAAGAAGGACTTTGAAGCGACCATGAAAGGCAAAAACCTTTCAGGTCTGGAGCTTACACCAGCCATGGCACATGTCAGACATGCCACCAAAATAGGAAGTGAGAAAGAGTACAGGAAGGATCTAATTGAATCCCGAGGTAAAGGGCTTACAGGGTTTGAGGACACCCCCGAGTTGCTAAGAGCAAAGAACGCAACGTATATCCTGAACGAGAAAGAGTACAAGAAAACACTGGAAACGGATATCAAAGGAAAAGGTCTTTCAACTCTTGCCAACGAAACCCCCGACCTTGTGAGAGCGAAGAACGCCACAGATATTGCCAGTCAGGTTAAGTATAAGCATTCGGCAGAAATGGATAAGGCCAACTTCACCAGTGTCGTTGATACGCCAGAGATTATTCACGCACAGCAGGTCCGGAACCTCTCCAGCAAGAAAAAGTACAAGGAGGAGGCAGAACGGACAATGTCGTACTATGTTCCTGTCTATGACACCCCAGAGATGCACAGAGTCCGTGAGAACCAGAAGAACTTCAGCACTCTTCAGTACCAGTTTGAACATAAAACTCTTAAAGGAAAAGTGATTGTTGTACAAGACACGCCAGAAATACTGCGTGTTAAAGAAAACCAAAAGAATTTCAGCTCGGTACTTTATTCTGACAGCTTCCGGAAACAAGTGCAAGGCAAGGCGGCCTTTGTGCTGGACACCCCAGAAATGAGGCGTGTACGGGAATCACAGCGACACATTTCATCGGTGAAATATCATGAAGAATTTGAGAAACACAAAGGCAGCTTCACACCTGTGGTGACTGACCCCATAACAGAACGCGTCAAGAAGAACATGATAGACTTCAGCGACATCAACTACCGAGGCATTCAAAGACGCGTAGTCGAAATGGAGCGAAAGCGCATGGACCCAGAACCGGAGACCATGACTGGTCTTCGTGTTTGGCGTACGAATCCAGGCTCCGTTTTTGACTATGACCCAGCTGAGGACAACATTCAGTCCAGAAGCTTGCACATGCTCTCTGTACAAGCCCAGCGGCGTAGCCGTGAACACTCCCGCTCTGCCAGTGCCTTGAGCCTTAGTGCCGGCGATGAGAAGTCCGAGACCTCAGAGGCAGCTGAGCACCACCTGTCCACCTACAGCAATGGTGTCATCTTTACAACGGCTGGAACAGTCTACAAACATGCAAAAACGACAGAGCTCCCGCAACAAAGGTCTTCTTCTGTGGCCACACAACAGACAACAGTATCATCGGTGCCATCCCACCCCTCTACAACCGGAAAAACCTTCCGTGCTATGTACGACTACCGGGCTGTAGATGACGACGAAGTTTCGTTCAAGGACGGGGATGCAATACTCAACGTTCAAGCTATCGATGAAGGTTGGATGTATGGCACGGTCCAGAGGACGGGAAAGACTGGAATGCTTCCGGCCAACTACGTGGAAGCCATATAAGCAAGGGCAGGCCTTGTGCAAGCCATTGGGCATGACAACAAGAGGGGCAGGAAAAGAAGGCTTGTGATAGGTTTCTGAATAAAGCTGCCCATTGCAACTGTTTCAGTGGAATTTCTTGCTGGCTTCTTTTTTGGTTGTCTTTTGTTGGAATGCTGTCTGCCTTGTGCACGAGTAGCTGCCTACACAAAATGACAATGATTTATATTTTTATATAACATCTGCGAATGAAAGTGAGAACTAATGAAAAATCCATCATAGAATCTACCTGGCAAATGACATTTCCTTCATCGTCCCTGGCTCACCGGTGTTAACCTCCAAGCCATGTTGATTTCAAAAGTATGGATTTATATACAAAAAACATTACTGAGGAC
>TRINITY_DN619_c0_g1_i6 len=4305 path=[0:0-981 2:982-1084 3:1085-3117 10:3118-3119 11:3120-4304]
GCTTCACTGTCGCTATGTTGGAGATATAACAAGTGATAACAAGTACAAAGAGGACCTACAGTGGATGAAGGGCTTGGGATGCTTCCTGTACGATACTCCTGACATGGTCCGTTCCCGGGAGATGCGTAAGCTTTGGTCTAATTATGTTTACAGCAACACAGCAAAGAGGATGTTGGACAAATACTCTGTGGTTATGGACACTCCGGAATACAGGAGAGTCCAAGAGTTGAAAACACACCTGAGTGAAATAGTTTACCGAGCCGATGGAAAGAAGAGTAAGGAGACGTTTACCTCCATTCAGGATACACCTGATTACTTGAGAGCCAAGAAAGGACAAGAGATTCAAAGCCAGTACTTGTACACAGAGGTGGCCAGCAAGCTGAGGCCTCATCACCAGGCCGATGCACAGACGCAAGGGCTCAACCACGCTCGGCACGTGAAGGACTTCACCAGTGAGAAAAAGTACAAATCGCAGTATGAGAAGCTGAAGCACAAGTACACCTCGGTGGCAGATACTCCTATTCTCATTCGGGCGAAGAAAGCTTACTTCAATGCCAGTGATCTTCGCTACAAGGAAACCTTTGAACATGCAAAGGGCAAATATCACACCGTAAAGGACGCCTTGGACATTGTCTACCATCGCAAGGTCACTGATGACATCAGCAATGTGAAGTACAAGGAAAAATATGTTAACCAGCTGGGTATCTGGAGGTCCATCCCGGATCGTCCCGAGCACTTCCATCACCGCATGGTCACCGATTCTATCAGTGATCACAAATACAAAGAAGATTTGAGCTGGCTGAAGGGTATTGGCTGCTATGTTTGGGACACGCCTGACCTCGTCCTGGCAGAACAAAATAAGTCCCTCTACAGTATGTGTAAGTACCGAGAGAACTTTCACAAGATAAAGGACAAATTCCATTCCACGGTGGACACACCACTCTCTAACCATTTCAAATATGCTTCCGAACTGATGAAAGAGAAAAAGTATAAGTCTAGTGCGAAGCTGAGGCTGCAGCAAGGATGCAATGAAATCCGGAGGCCAGATCTCTTGCGAGCCCTCTACAACACAAACATGTGGAGCGAGTGGAAATACAAGAGAGCCTATGAAAAGGATAAGGCGCGCTTCACTTCGGTTGTGGACACTCCTGAACACACGAGAACCGTGAAGGCCGGCAAGCAGATCAGTGACATCATTTACAAGATGGAGTACCAGAAAGCCAAAGCCAAGGGATACACCTCAATCCATGACACACCACTGCTGCTTCATATGCGCAAGGTCAAAGATAAAATCAGTGAGCTGAAATACAAAGAACTTTATGAAAAGAGCAAGGGCAATTGTAACCTGATTGCAGATGCGGTTGACATCAAGATGGCCAAGCAAGCCTACAAGTCCATCAGCAACCTGGATTATAGAAAGAAATATGAAGCAAATAAAGCTCATTGGCAGTGGATTGCGGACAGGCCGGACTTTGTGCACAATGCAAAGACATCCCTACAGCAGAGCGATTATGATTACAAGCTGGACAGGGAGTGGCTGAAGGGATGTAAACTCTCAGTGACGGATGACAAGGAGTTGGTGTTGGCAATGAAGAATGCTGAAATGAACAGTAATGTGAAATACAAAACGCGTTATGAGAAGGGCACCTACCAAGGGGAATTCAAGGTTGTTCCGGACACGCCTCAGATTCTGCATGCAAAATCTATCAGCAGCCTTGTATCAGAGAATAAGTACAAGAAAGATAGTAAGAGGACACGGCAAACTGGCACCTTTACCACACTGCCGGAGACGCGCGACACTGTCCATGTCAAAGAGGTGACCAAGAATTTCAGTGGGAAAATATATAAAGAGAAGTTTGAGAAGGAGAAGGGCAAGTCTAACTACGCAATCATGCAAGAGCCACCTGAGGTGAAGCATGCCATGGATGTGGCCAAGAGTCAGAGCAATTTTGCCTATAAGAAGGATGCCAAGTCTAAGCTGAATTACACTTCCGTCGCTGATCGACCAGATATTAAGAAAGCCACCCAAGCTGCCATTTTAGCCAGTGAGATTCAGTACAGGGCCAAAGCACGTGAAGAAGCAGGCCGGGGCATCTCAATTCTTGACCGGCCAGACATCCTAATAGCACAGGATGCCTCTAAACTTATCAGCCAGGTTGAATACGTCAAAGGAAAGCTCAGAGGTCACGGCGCGGCATCTTATGATACGCCACTGATGAGACAGCATAAGAAAACCAATGTGCTCACTAGTGATGTGAAATACAAAGAGAACTTTTCGAAGGATAAGGCCAAGAGGCCGCAGTTTAACCCGAAGGAGAGCAAGATCTACCAGACCCAGAAAGACGCCAACACTCTTGCTAGCGAAGTGATATATAAGGCAGACCTGAAGAAGCTTCACAAGCCAGTGACTGATATGTCCGAATCGCTACAGATGCACCACATCACGAGCACCAGCAAACTCTCCAGTGAAGTGAAATATAAGGAGAAGTACGAGAAGGAGAAGGGGAAGGCCATGCTGGACTTTGAAACCCCGACGTATGTTACAGCCAAAGAGGCACAGCACATGCAGAGCGAGAAAGAATATAAGAAGGACTTTGAAGCGACCATGAAAGGCAAAAACCTTTCAGGTCTGGAGCTTACACCAGCCATGGCACATGTCAGACATGCCACCAAAATAGGAAGTGAGAAAGAGTACAGGAAGGATCTAATTGAATCCCGAGGTAAAGGGCTTACAGGGTTTGAGGACACCCCCGAGTTGCTAAGAGCAAAGAACGCAACGTATATCCTGAACGAGAAAGAGTACAAGAAAACACTGGAAACGGATATCAAAGGAAAAGGTCTTTCAACTCTTGCCAACGAAACCCCCGACCTTGTGAGAGCGAAGAACGCCACAGATATTGCCAGTCAGGTTAAGTATAAGCATTCGGCAGAAATGGATAAGGCCAACTTCACCAGTGTCGTTGATACGCCAGAGATTATTCACGCACAGCAGGTCCGGAACCTCTCCAGCAAGAAAAAGTACAAGGAGGAGGCAGAACGGACAATGTCGTACTATGTTCCTGTCTATGACACCCCAGAGATGCACAGAGTCCGTGAGAACCAGAAGAACTTCAGCACTGTACTTTATTCTGACAGCTTCCGGAAACAAGTGCAAGGCAAGGCGGCCTTTGTGCTGGACACCCCAGAAATGAGGCGTGTACGGGAATCACAGCGACACATTTCATCGGTGAAATATCATGAAGAATTTGAGAAACACAAAGGCAGCTTCACACCTGTGGTGACTGACCCCATAACAGAACGCGTCAAGAAGAACATGATAGACTTCAGCGACATCAACTACCGAGGCATTCAAAGACGCGTAGTCGAAATGGAGCGAAAGCGCATGGACCCAGAACCGGAGACCATGACTGGTCTTCGTGTTTGGCGTACGAATCCAGGCTCCGTTTTTGACTATGACCCAGCTGAGGACAACATTCAGTCCAGAAGCTTGCACATGCTCTCTGTACAAGCCCAGCGGCGTAGCCGTGAACACTCCCGCTCTGCCAGTGCCTTGAGCCTTAGTGCCGGCGATGAGAAGTCCGAGACCTCAGAGGCAGCTGAGCACCACCTGTCCACCTACAGCAATGGTGTCATCTTTACAACGGCTGGAACAGTCTACAAACATGCAAAAACGACAGAGCTCCCGCAACAAAGGTCTTCTTCTGTGGCCACACAACAGACAACAGTATCATCGGTGCCATCCCACCCCTCTACAACCGGAAAAACCTTCCGTGCTATGTACGACTACCGGGCTGTAGATGACGACGAAGTTTCGTTCAAGGACGGGGATGCAATACTCAACGTTCAAGCTATCGATGAAGGTTGGATGTATGGCACGGTCCAGAGGACGGGAAAGACTGGAATGCTTCCGGCCAACTACGTGGAAGCCATATAAGCAAGGGCAGGCCTTGTGCAAGCCATTGGGCATGACAACAAGAGGGGCAGGAAAAGAAGGCTTGTGATAGGTTTCTGAATAAAGCTGCCCATTGCAACTGTTTCAGTGGAATTTCTTGCTGGCTTCTTTTTTGGTTGTCTTTTGTTGGAATGCTGTCTGCCTTGTGCACGAGTAGCTGCCTACACAAAATGACAATGATTTATATTTTTATATAACATCTGCGAATGAAAGTGAGAACTAATGAAAAATCCATCATAGAATCTACCTGGCAAATGACATTTCCTTCATCGTCCCTGGCTCACCGGTGTTAACCTCCAAGCCATGTTGATTTCAAAAGTATGGATTTATATACAAAAAACATTACTGAGGAC
>TRINITY_DN619_c0_g1_i14 len=4689 path=[0:0-981 2:982-1084 3:1085-3117 4:3118-3222 5:3223-3224 6:3225-3317 7:3318-3408 8:3409-3410 9:3411-3501 10:3502-3503 11:3504-4688]
GCTTCACTGTCGCTATGTTGGAGATATAACAAGTGATAACAAGTACAAAGAGGACCTACAGTGGATGAAGGGCTTGGGATGCTTCCTGTACGATACTCCTGACATGGTCCGTTCCCGGGAGATGCGTAAGCTTTGGTCTAATTATGTTTACAGCAACACAGCAAAGAGGATGTTGGACAAATACTCTGTGGTTATGGACACTCCGGAATACAGGAGAGTCCAAGAGTTGAAAACACACCTGAGTGAAATAGTTTACCGAGCCGATGGAAAGAAGAGTAAGGAGACGTTTACCTCCATTCAGGATACACCTGATTACTTGAGAGCCAAGAAAGGACAAGAGATTCAAAGCCAGTACTTGTACACAGAGGTGGCCAGCAAGCTGAGGCCTCATCACCAGGCCGATGCACAGACGCAAGGGCTCAACCACGCTCGGCACGTGAAGGACTTCACCAGTGAGAAAAAGTACAAATCGCAGTATGAGAAGCTGAAGCACAAGTACACCTCGGTGGCAGATACTCCTATTCTCATTCGGGCGAAGAAAGCTTACTTCAATGCCAGTGATCTTCGCTACAAGGAAACCTTTGAACATGCAAAGGGCAAATATCACACCGTAAAGGACGCCTTGGACATTGTCTACCATCGCAAGGTCACTGATGACATCAGCAATGTGAAGTACAAGGAAAAATATGTTAACCAGCTGGGTATCTGGAGGTCCATCCCGGATCGTCCCGAGCACTTCCATCACCGCATGGTCACCGATTCTATCAGTGATCACAAATACAAAGAAGATTTGAGCTGGCTGAAGGGTATTGGCTGCTATGTTTGGGACACGCCTGACCTCGTCCTGGCAGAACAAAATAAGTCCCTCTACAGTATGTGTAAGTACCGAGAGAACTTTCACAAGATAAAGGACAAATTCCATTCCACGGTGGACACACCACTCTCTAACCATTTCAAATATGCTTCCGAACTGATGAAAGAGAAAAAGTATAAGTCTAGTGCGAAGCTGAGGCTGCAGCAAGGATGCAATGAAATCCGGAGGCCAGATCTCTTGCGAGCCCTCTACAACACAAACATGTGGAGCGAGTGGAAATACAAGAGAGCCTATGAAAAGGATAAGGCGCGCTTCACTTCGGTTGTGGACACTCCTGAACACACGAGAACCGTGAAGGCCGGCAAGCAGATCAGTGACATCATTTACAAGATGGAGTACCAGAAAGCCAAAGCCAAGGGATACACCTCAATCCATGACACACCACTGCTGCTTCATATGCGCAAGGTCAAAGATAAAATCAGTGAGCTGAAATACAAAGAACTTTATGAAAAGAGCAAGGGCAATTGTAACCTGATTGCAGATGCGGTTGACATCAAGATGGCCAAGCAAGCCTACAAGTCCATCAGCAACCTGGATTATAGAAAGAAATATGAAGCAAATAAAGCTCATTGGCAGTGGATTGCGGACAGGCCGGACTTTGTGCACAATGCAAAGACATCCCTACAGCAGAGCGATTATGATTACAAGCTGGACAGGGAGTGGCTGAAGGGATGTAAACTCTCAGTGACGGATGACAAGGAGTTGGTGTTGGCAATGAAGAATGCTGAAATGAACAGTAATGTGAAATACAAAACGCGTTATGAGAAGGGCACCTACCAAGGGGAATTCAAGGTTGTTCCGGACACGCCTCAGATTCTGCATGCAAAATCTATCAGCAGCCTTGTATCAGAGAATAAGTACAAGAAAGATAGTAAGAGGACACGGCAAACTGGCACCTTTACCACACTGCCGGAGACGCGCGACACTGTCCATGTCAAAGAGGTGACCAAGAATTTCAGTGGGAAAATATATAAAGAGAAGTTTGAGAAGGAGAAGGGCAAGTCTAACTACGCAATCATGCAAGAGCCACCTGAGGTGAAGCATGCCATGGATGTGGCCAAGAGTCAGAGCAATTTTGCCTATAAGAAGGATGCCAAGTCTAAGCTGAATTACACTTCCGTCGCTGATCGACCAGATATTAAGAAAGCCACCCAAGCTGCCATTTTAGCCAGTGAGATTCAGTACAGGGCCAAAGCACGTGAAGAAGCAGGCCGGGGCATCTCAATTCTTGACCGGCCAGACATCCTAATAGCACAGGATGCCTCTAAACTTATCAGCCAGGTTGAATACGTCAAAGGAAAGCTCAGAGGTCACGGCGCGGCATCTTATGATACGCCACTGATGAGACAGCATAAGAAAACCAATGTGCTCACTAGTGATGTGAAATACAAAGAGAACTTTTCGAAGGATAAGGCCAAGAGGCCGCAGTTTAACCCGAAGGAGAGCAAGATCTACCAGACCCAGAAAGACGCCAACACTCTTGCTAGCGAAGTGATATATAAGGCAGACCTGAAGAAGCTTCACAAGCCAGTGACTGATATGTCCGAATCGCTACAGATGCACCACATCACGAGCACCAGCAAACTCTCCAGTGAAGTGAAATATAAGGAGAAGTACGAGAAGGAGAAGGGGAAGGCCATGCTGGACTTTGAAACCCCGACGTATGTTACAGCCAAAGAGGCACAGCACATGCAGAGCGAGAAAGAATATAAGAAGGACTTTGAAGCGACCATGAAAGGCAAAAACCTTTCAGGTCTGGAGCTTACACCAGCCATGGCACATGTCAGACATGCCACCAAAATAGGAAGTGAGAAAGAGTACAGGAAGGATCTAATTGAATCCCGAGGTAAAGGGCTTACAGGGTTTGAGGACACCCCCGAGTTGCTAAGAGCAAAGAACGCAACGTATATCCTGAACGAGAAAGAGTACAAGAAAACACTGGAAACGGATATCAAAGGAAAAGGTCTTTCAACTCTTGCCAACGAAACCCCCGACCTTGTGAGAGCGAAGAACGCCACAGATATTGCCAGTCAGGTTAAGTATAAGCATTCGGCAGAAATGGATAAGGCCAACTTCACCAGTGTCGTTGATACGCCAGAGATTATTCACGCACAGCAGGTCCGGAACCTCTCCAGCAAGAAAAAGTACAAGGAGGAGGCAGAACGGACAATGTCGTACTATGTTCCTGTCTATGACACCCCAGAGATGCACAGAGTCCGTGAGAACCAGAAGAACTTCAGCACTCTTCAGTACCAGTTTGAACATAAAACTCTTAAAGGAAAAGTGATTGTTGTACAAGACACGCCAGAAATACTGCGTGTTAAAGAAAACCAAAAGAATTTCAGCTCGATTTTGTATAAAGATGATGTTGGAACTGGAACAGCCATTGGGCAGACCCCAGAGATGGAGAGAATTAAGAGAACACAGGATGCCATCAGCACGATCAAGTACAAGGATTCTCTTGGACAAGGAACATCGATTCCTGACCTTCCGGAAGTGAAGCGTGTCAAGGAGACGCAGAAGCACATCAGCTCGGTTTTGTACAAAGAACTATTGGGGCAGGGAACCCCAACTACGGTCACTCCAGAGATTGAGAGGGTGAAGCGCAATCAAGAAAACATTAGCTCGGTACTTTATTCTGACAGCTTCCGGAAACAAGTGCAAGGCAAGGCGGCCTTTGTGCTGGACACCCCAGAAATGAGGCGTGTACGGGAATCACAGCGACACATTTCATCGGTGAAATATCATGAAGAATTTGAGAAACACAAAGGCAGCTTCACACCTGTGGTGACTGACCCCATAACAGAACGCGTCAAGAAGAACATGATAGACTTCAGCGACATCAACTACCGAGGCATTCAAAGACGCGTAGTCGAAATGGAGCGAAAGCGCATGGACCCAGAACCGGAGACCATGACTGGTCTTCGTGTTTGGCGTACGAATCCAGGCTCCGTTTTTGACTATGACCCAGCTGAGGACAACATTCAGTCCAGAAGCTTGCACATGCTCTCTGTACAAGCCCAGCGGCGTAGCCGTGAACACTCCCGCTCTGCCAGTGCCTTGAGCCTTAGTGCCGGCGATGAGAAGTCCGAGACCTCAGAGGCAGCTGAGCACCACCTGTCCACCTACAGCAATGGTGTCATCTTTACAACGGCTGGAACAGTCTACAAACATGCAAAAACGACAGAGCTCCCGCAACAAAGGTCTTCTTCTGTGGCCACACAACAGACAACAGTATCATCGGTGCCATCCCACCCCTCTACAACCGGAAAAACCTTCCGTGCTATGTACGACTACCGGGCTGTAGATGACGACGAAGTTTCGTTCAAGGACGGGGATGCAATACTCAACGTTCAAGCTATCGATGAAGGTTGGATGTATGGCACGGTCCAGAGGACGGGAAAGACTGGAATGCTTCCGGCCAACTACGTGGAAGCCATATAAGCAAGGGCAGGCCTTGTGCAAGCCATTGGGCATGACAACAAGAGGGGCAGGAAAAGAAGGCTTGTGATAGGTTTCTGAATAAAGCTGCCCATTGCAACTGTTTCAGTGGAATTTCTTGCTGGCTTCTTTTTTGGTTGTCTTTTGTTGGAATGCTGTCTGCCTTGTGCACGAGTAGCTGCCTACACAAAATGACAATGATTTATATTTTTATATAACATCTGCGAATGAAAGTGAGAACTAATGAAAAATCCATCATAGAATCTACCTGGCAAATGACATTTCCTTCATCGTCCCTGGCTCACCGGTGTTAACCTCCAAGCCATGTTGATTTCAAAAGTATGGATTTATATACAAAAAACATTACTGAGGAC
>TRINITY_DN619_c0_g1_i8 len=4503 path=[0:0-981 2:982-1084 3:1085-3117 4:3118-3222 5:3223-3224 7:3225-3315 8:3316-3317 11:3318-4502]
GCTTCACTGTCGCTATGTTGGAGATATAACAAGTGATAACAAGTACAAAGAGGACCTACAGTGGATGAAGGGCTTGGGATGCTTCCTGTACGATACTCCTGACATGGTCCGTTCCCGGGAGATGCGTAAGCTTTGGTCTAATTATGTTTACAGCAACACAGCAAAGAGGATGTTGGACAAATACTCTGTGGTTATGGACACTCCGGAATACAGGAGAGTCCAAGAGTTGAAAACACACCTGAGTGAAATAGTTTACCGAGCCGATGGAAAGAAGAGTAAGGAGACGTTTACCTCCATTCAGGATACACCTGATTACTTGAGAGCCAAGAAAGGACAAGAGATTCAAAGCCAGTACTTGTACACAGAGGTGGCCAGCAAGCTGAGGCCTCATCACCAGGCCGATGCACAGACGCAAGGGCTCAACCACGCTCGGCACGTGAAGGACTTCACCAGTGAGAAAAAGTACAAATCGCAGTATGAGAAGCTGAAGCACAAGTACACCTCGGTGGCAGATACTCCTATTCTCATTCGGGCGAAGAAAGCTTACTTCAATGCCAGTGATCTTCGCTACAAGGAAACCTTTGAACATGCAAAGGGCAAATATCACACCGTAAAGGACGCCTTGGACATTGTCTACCATCGCAAGGTCACTGATGACATCAGCAATGTGAAGTACAAGGAAAAATATGTTAACCAGCTGGGTATCTGGAGGTCCATCCCGGATCGTCCCGAGCACTTCCATCACCGCATGGTCACCGATTCTATCAGTGATCACAAATACAAAGAAGATTTGAGCTGGCTGAAGGGTATTGGCTGCTATGTTTGGGACACGCCTGACCTCGTCCTGGCAGAACAAAATAAGTCCCTCTACAGTATGTGTAAGTACCGAGAGAACTTTCACAAGATAAAGGACAAATTCCATTCCACGGTGGACACACCACTCTCTAACCATTTCAAATATGCTTCCGAACTGATGAAAGAGAAAAAGTATAAGTCTAGTGCGAAGCTGAGGCTGCAGCAAGGATGCAATGAAATCCGGAGGCCAGATCTCTTGCGAGCCCTCTACAACACAAACATGTGGAGCGAGTGGAAATACAAGAGAGCCTATGAAAAGGATAAGGCGCGCTTCACTTCGGTTGTGGACACTCCTGAACACACGAGAACCGTGAAGGCCGGCAAGCAGATCAGTGACATCATTTACAAGATGGAGTACCAGAAAGCCAAAGCCAAGGGATACACCTCAATCCATGACACACCACTGCTGCTTCATATGCGCAAGGTCAAAGATAAAATCAGTGAGCTGAAATACAAAGAACTTTATGAAAAGAGCAAGGGCAATTGTAACCTGATTGCAGATGCGGTTGACATCAAGATGGCCAAGCAAGCCTACAAGTCCATCAGCAACCTGGATTATAGAAAGAAATATGAAGCAAATAAAGCTCATTGGCAGTGGATTGCGGACAGGCCGGACTTTGTGCACAATGCAAAGACATCCCTACAGCAGAGCGATTATGATTACAAGCTGGACAGGGAGTGGCTGAAGGGATGTAAACTCTCAGTGACGGATGACAAGGAGTTGGTGTTGGCAATGAAGAATGCTGAAATGAACAGTAATGTGAAATACAAAACGCGTTATGAGAAGGGCACCTACCAAGGGGAATTCAAGGTTGTTCCGGACACGCCTCAGATTCTGCATGCAAAATCTATCAGCAGCCTTGTATCAGAGAATAAGTACAAGAAAGATAGTAAGAGGACACGGCAAACTGGCACCTTTACCACACTGCCGGAGACGCGCGACACTGTCCATGTCAAAGAGGTGACCAAGAATTTCAGTGGGAAAATATATAAAGAGAAGTTTGAGAAGGAGAAGGGCAAGTCTAACTACGCAATCATGCAAGAGCCACCTGAGGTGAAGCATGCCATGGATGTGGCCAAGAGTCAGAGCAATTTTGCCTATAAGAAGGATGCCAAGTCTAAGCTGAATTACACTTCCGTCGCTGATCGACCAGATATTAAGAAAGCCACCCAAGCTGCCATTTTAGCCAGTGAGATTCAGTACAGGGCCAAAGCACGTGAAGAAGCAGGCCGGGGCATCTCAATTCTTGACCGGCCAGACATCCTAATAGCACAGGATGCCTCTAAACTTATCAGCCAGGTTGAATACGTCAAAGGAAAGCTCAGAGGTCACGGCGCGGCATCTTATGATACGCCACTGATGAGACAGCATAAGAAAACCAATGTGCTCACTAGTGATGTGAAATACAAAGAGAACTTTTCGAAGGATAAGGCCAAGAGGCCGCAGTTTAACCCGAAGGAGAGCAAGATCTACCAGACCCAGAAAGACGCCAACACTCTTGCTAGCGAAGTGATATATAAGGCAGACCTGAAGAAGCTTCACAAGCCAGTGACTGATATGTCCGAATCGCTACAGATGCACCACATCACGAGCACCAGCAAACTCTCCAGTGAAGTGAAATATAAGGAGAAGTACGAGAAGGAGAAGGGGAAGGCCATGCTGGACTTTGAAACCCCGACGTATGTTACAGCCAAAGAGGCACAGCACATGCAGAGCGAGAAAGAATATAAGAAGGACTTTGAAGCGACCATGAAAGGCAAAAACCTTTCAGGTCTGGAGCTTACACCAGCCATGGCACATGTCAGACATGCCACCAAAATAGGAAGTGAGAAAGAGTACAGGAAGGATCTAATTGAATCCCGAGGTAAAGGGCTTACAGGGTTTGAGGACACCCCCGAGTTGCTAAGAGCAAAGAACGCAACGTATATCCTGAACGAGAAAGAGTACAAGAAAACACTGGAAACGGATATCAAAGGAAAAGGTCTTTCAACTCTTGCCAACGAAACCCCCGACCTTGTGAGAGCGAAGAACGCCACAGATATTGCCAGTCAGGTTAAGTATAAGCATTCGGCAGAAATGGATAAGGCCAACTTCACCAGTGTCGTTGATACGCCAGAGATTATTCACGCACAGCAGGTCCGGAACCTCTCCAGCAAGAAAAAGTACAAGGAGGAGGCAGAACGGACAATGTCGTACTATGTTCCTGTCTATGACACCCCAGAGATGCACAGAGTCCGTGAGAACCAGAAGAACTTCAGCACTCTTCAGTACCAGTTTGAACATAAAACTCTTAAAGGAAAAGTGATTGTTGTACAAGACACGCCAGAAATACTGCGTGTTAAAGAAAACCAAAAGAATTTCAGCTCGATCAAGTACAAGGATTCTCTTGGACAAGGAACATCGATTCCTGACCTTCCGGAAGTGAAGCGTGTCAAGGAGACGCAGAAGCACATCAGCTCGGTACTTTATTCTGACAGCTTCCGGAAACAAGTGCAAGGCAAGGCGGCCTTTGTGCTGGACACCCCAGAAATGAGGCGTGTACGGGAATCACAGCGACACATTTCATCGGTGAAATATCATGAAGAATTTGAGAAACACAAAGGCAGCTTCACACCTGTGGTGACTGACCCCATAACAGAACGCGTCAAGAAGAACATGATAGACTTCAGCGACATCAACTACCGAGGCATTCAAAGACGCGTAGTCGAAATGGAGCGAAAGCGCATGGACCCAGAACCGGAGACCATGACTGGTCTTCGTGTTTGGCGTACGAATCCAGGCTCCGTTTTTGACTATGACCCAGCTGAGGACAACATTCAGTCCAGAAGCTTGCACATGCTCTCTGTACAAGCCCAGCGGCGTAGCCGTGAACACTCCCGCTCTGCCAGTGCCTTGAGCCTTAGTGCCGGCGATGAGAAGTCCGAGACCTCAGAGGCAGCTGAGCACCACCTGTCCACCTACAGCAATGGTGTCATCTTTACAACGGCTGGAACAGTCTACAAACATGCAAAAACGACAGAGCTCCCGCAACAAAGGTCTTCTTCTGTGGCCACACAACAGACAACAGTATCATCGGTGCCATCCCACCCCTCTACAACCGGAAAAACCTTCCGTGCTATGTACGACTACCGGGCTGTAGATGACGACGAAGTTTCGTTCAAGGACGGGGATGCAATACTCAACGTTCAAGCTATCGATGAAGGTTGGATGTATGGCACGGTCCAGAGGACGGGAAAGACTGGAATGCTTCCGGCCAACTACGTGGAAGCCATATAAGCAAGGGCAGGCCTTGTGCAAGCCATTGGGCATGACAACAAGAGGGGCAGGAAAAGAAGGCTTGTGATAGGTTTCTGAATAAAGCTGCCCATTGCAACTGTTTCAGTGGAATTTCTTGCTGGCTTCTTTTTTGGTTGTCTTTTGTTGGAATGCTGTCTGCCTTGTGCACGAGTAGCTGCCTACACAAAATGACAATGATTTATATTTTTATATAACATCTGCGAATGAAAGTGAGAACTAATGAAAAATCCATCATAGAATCTACCTGGCAAATGACATTTCCTTCATCGTCCCTGGCTCACCGGTGTTAACCTCCAAGCCATGTTGATTTCAAAAGTATGGATTTATATACAAAAAACATTACTGAGGAC
>TRINITY_DN619_c0_g1_i2 len=4305 path=[0:0-981 1:982-1084 3:1085-3117 10:3118-3119 11:3120-4304]
GCTTCACTGTCGCTATGTTGGAGATATAACAAGTGATAACAAGTACAAAGAGGACCTACAGTGGATGAAGGGCTTGGGATGCTTCCTGTACGATACTCCTGACATGGTCCGTTCCCGGGAGATGCGTAAGCTTTGGTCTAATTATGTTTACAGCAACACAGCAAAGAGGATGTTGGACAAATACTCTGTGGTTATGGACACTCCGGAATACAGGAGAGTCCAAGAGTTGAAAACACACCTGAGTGAAATAGTTTACCGAGCCGATGGAAAGAAGAGTAAGGAGACGTTTACCTCCATTCAGGATACACCTGATTACTTGAGAGCCAAGAAAGGACAAGAGATTCAAAGCCAGTACTTGTACACAGAGGTGGCCAGCAAGCTGAGGCCTCATCACCAGGCCGATGCACAGACGCAAGGGCTCAACCACGCTCGGCACGTGAAGGACTTCACCAGTGAGAAAAAGTACAAATCGCAGTATGAGAAGCTGAAGCACAAGTACACCTCGGTGGCAGATACTCCTATTCTCATTCGGGCGAAGAAAGCTTACTTCAATGCCAGTGATCTTCGCTACAAGGAAACCTTTGAACATGCAAAGGGCAAATATCACACCGTAAAGGACGCCTTGGACATTGTCTACCATCGCAAGGTCACTGATGACATCAGCAATGTGAAGTACAAGGAAAAATATGTTAACCAGCTGGGTATCTGGAGGTCCATCCCGGATCGTCCCGAGCACTTCCATCACCGCATGGTCACCGATTCTATCAGTGATCACAAATACAAAGAAGATTTGAGCTGGCTGAAGGGTATTGGCTGCTATGTTTGGGACACGCCTGACCTCGTCCTGGCAGAACAAAATAAGTCCCTCTACAGTATGTGTAAGTACCGAGAGAACTTTCACAAGATAAAGGACAAATTCCATTCCACGGTGGACACACCACTCTCTAACCATTTCAAATATGCTTCCGAACTGATGAAAGAGCGATTGTACAAAGCTGGCTATGAGAGGGAGAAAACCCATTACACTGTTGTGGTGGACGAGCCCAGACACCTGCTGGCTAAGAGTGCAAGCGAACAGAGCAGTCAGTGGAAATACAAGAGAGCCTATGAAAAGGATAAGGCGCGCTTCACTTCGGTTGTGGACACTCCTGAACACACGAGAACCGTGAAGGCCGGCAAGCAGATCAGTGACATCATTTACAAGATGGAGTACCAGAAAGCCAAAGCCAAGGGATACACCTCAATCCATGACACACCACTGCTGCTTCATATGCGCAAGGTCAAAGATAAAATCAGTGAGCTGAAATACAAAGAACTTTATGAAAAGAGCAAGGGCAATTGTAACCTGATTGCAGATGCGGTTGACATCAAGATGGCCAAGCAAGCCTACAAGTCCATCAGCAACCTGGATTATAGAAAGAAATATGAAGCAAATAAAGCTCATTGGCAGTGGATTGCGGACAGGCCGGACTTTGTGCACAATGCAAAGACATCCCTACAGCAGAGCGATTATGATTACAAGCTGGACAGGGAGTGGCTGAAGGGATGTAAACTCTCAGTGACGGATGACAAGGAGTTGGTGTTGGCAATGAAGAATGCTGAAATGAACAGTAATGTGAAATACAAAACGCGTTATGAGAAGGGCACCTACCAAGGGGAATTCAAGGTTGTTCCGGACACGCCTCAGATTCTGCATGCAAAATCTATCAGCAGCCTTGTATCAGAGAATAAGTACAAGAAAGATAGTAAGAGGACACGGCAAACTGGCACCTTTACCACACTGCCGGAGACGCGCGACACTGTCCATGTCAAAGAGGTGACCAAGAATTTCAGTGGGAAAATATATAAAGAGAAGTTTGAGAAGGAGAAGGGCAAGTCTAACTACGCAATCATGCAAGAGCCACCTGAGGTGAAGCATGCCATGGATGTGGCCAAGAGTCAGAGCAATTTTGCCTATAAGAAGGATGCCAAGTCTAAGCTGAATTACACTTCCGTCGCTGATCGACCAGATATTAAGAAAGCCACCCAAGCTGCCATTTTAGCCAGTGAGATTCAGTACAGGGCCAAAGCACGTGAAGAAGCAGGCCGGGGCATCTCAATTCTTGACCGGCCAGACATCCTAATAGCACAGGATGCCTCTAAACTTATCAGCCAGGTTGAATACGTCAAAGGAAAGCTCAGAGGTCACGGCGCGGCATCTTATGATACGCCACTGATGAGACAGCATAAGAAAACCAATGTGCTCACTAGTGATGTGAAATACAAAGAGAACTTTTCGAAGGATAAGGCCAAGAGGCCGCAGTTTAACCCGAAGGAGAGCAAGATCTACCAGACCCAGAAAGACGCCAACACTCTTGCTAGCGAAGTGATATATAAGGCAGACCTGAAGAAGCTTCACAAGCCAGTGACTGATATGTCCGAATCGCTACAGATGCACCACATCACGAGCACCAGCAAACTCTCCAGTGAAGTGAAATATAAGGAGAAGTACGAGAAGGAGAAGGGGAAGGCCATGCTGGACTTTGAAACCCCGACGTATGTTACAGCCAAAGAGGCACAGCACATGCAGAGCGAGAAAGAATATAAGAAGGACTTTGAAGCGACCATGAAAGGCAAAAACCTTTCAGGTCTGGAGCTTACACCAGCCATGGCACATGTCAGACATGCCACCAAAATAGGAAGTGAGAAAGAGTACAGGAAGGATCTAATTGAATCCCGAGGTAAAGGGCTTACAGGGTTTGAGGACACCCCCGAGTTGCTAAGAGCAAAGAACGCAACGTATATCCTGAACGAGAAAGAGTACAAGAAAACACTGGAAACGGATATCAAAGGAAAAGGTCTTTCAACTCTTGCCAACGAAACCCCCGACCTTGTGAGAGCGAAGAACGCCACAGATATTGCCAGTCAGGTTAAGTATAAGCATTCGGCAGAAATGGATAAGGCCAACTTCACCAGTGTCGTTGATACGCCAGAGATTATTCACGCACAGCAGGTCCGGAACCTCTCCAGCAAGAAAAAGTACAAGGAGGAGGCAGAACGGACAATGTCGTACTATGTTCCTGTCTATGACACCCCAGAGATGCACAGAGTCCGTGAGAACCAGAAGAACTTCAGCACTGTACTTTATTCTGACAGCTTCCGGAAACAAGTGCAAGGCAAGGCGGCCTTTGTGCTGGACACCCCAGAAATGAGGCGTGTACGGGAATCACAGCGACACATTTCATCGGTGAAATATCATGAAGAATTTGAGAAACACAAAGGCAGCTTCACACCTGTGGTGACTGACCCCATAACAGAACGCGTCAAGAAGAACATGATAGACTTCAGCGACATCAACTACCGAGGCATTCAAAGACGCGTAGTCGAAATGGAGCGAAAGCGCATGGACCCAGAACCGGAGACCATGACTGGTCTTCGTGTTTGGCGTACGAATCCAGGCTCCGTTTTTGACTATGACCCAGCTGAGGACAACATTCAGTCCAGAAGCTTGCACATGCTCTCTGTACAAGCCCAGCGGCGTAGCCGTGAACACTCCCGCTCTGCCAGTGCCTTGAGCCTTAGTGCCGGCGATGAGAAGTCCGAGACCTCAGAGGCAGCTGAGCACCACCTGTCCACCTACAGCAATGGTGTCATCTTTACAACGGCTGGAACAGTCTACAAACATGCAAAAACGACAGAGCTCCCGCAACAAAGGTCTTCTTCTGTGGCCACACAACAGACAACAGTATCATCGGTGCCATCCCACCCCTCTACAACCGGAAAAACCTTCCGTGCTATGTACGACTACCGGGCTGTAGATGACGACGAAGTTTCGTTCAAGGACGGGGATGCAATACTCAACGTTCAAGCTATCGATGAAGGTTGGATGTATGGCACGGTCCAGAGGACGGGAAAGACTGGAATGCTTCCGGCCAACTACGTGGAAGCCATATAAGCAAGGGCAGGCCTTGTGCAAGCCATTGGGCATGACAACAAGAGGGGCAGGAAAAGAAGGCTTGTGATAGGTTTCTGAATAAAGCTGCCCATTGCAACTGTTTCAGTGGAATTTCTTGCTGGCTTCTTTTTTGGTTGTCTTTTGTTGGAATGCTGTCTGCCTTGTGCACGAGTAGCTGCCTACACAAAATGACAATGATTTATATTTTTATATAACATCTGCGAATGAAAGTGAGAACTAATGAAAAATCCATCATAGAATCTACCTGGCAAATGACATTTCCTTCATCGTCCCTGGCTCACCGGTGTTAACCTCCAAGCCATGTTGATTTCAAAAGTATGGATTTATATACAAAAAACATTACTGAGGAC
>TRINITY_DN612_c0_g1_i1 len=861 path=[0:0-860]
TCTTGTTGGCGTATGGTGAAGTGCCGGGCTGAAGAAGAGTGCTGTGGCCTTGTTTACAGCGGGCCGTAGTGTCTTGTTGGCATATGGTGAAGTGCCGGGCTGTAGAAGAATGTTGTGGCCTTGTTTACAGGAGGGGTTGCAGTGTCCCGTTGGCACAGGTTGAAGTGTCGGGCTGAAGAAGAGTGCCGTGGCCTTGTTTACAGTGGGCTGCAGTGTCTTGTTGGCGTATGGTGAAGTGCCGGGCTGAAGAAGAGTGCTGTGGCCTTGTTTACAGTGGGCTGTTGTGTCTTGCTGGCATAGGGCGATGTGCCGGGCTGTAGGAGAGTGCTGTGGCCTTGTTTACAGCGGGCCGTAGTGTCTTGTTGGCATATGGTGAAGTGCCGGGCTGTAGAAGAATGTTGTGGCCTTGTTTACAGGAGGGGTTGCAGTGTCCCGTTGGCACAGGTTGAAGTGTCGGGCTGAAGAAGAGTGCCGTGGCCTTGTTTACAGTGGGCTGCAGTGTCTTGTTGGCGTATGGTGAAGTGACGGGCTGTAAAAGAGCCTAGGAGACTGTAAAAGACTGTAAAAGACTCCTAGGAGCCTAGGAGACCTAGGCTCCTAGGAGCCTAGGAGGCTGTAAAAGAGCCTAGGAGACCTCAACACTTGGGCCGACGCCGTAGACTCAAACCCGCTGTCCATAGAAATTAGCAGCTTCGGCCTCGTCCAAACAATCAAGCACCCAACCCACATCAAGGGACACACGCTGGACCAAATCTGGGCCCTTCCAAACACAACCACTTCAGACCCCCCTCTCCCTCTGACCTGGAGTGACCACTCGCTTATCCCTTTCCACATCACACTAAACCAGCCAACCAAACTCAC
>TRINITY_DN612_c1_g1_i1 len=306 path=[0:0-305]
CCTGCTGTAAACAAGGCCACAACACTCTTCTACAGCCCGGCACTTTACATTATGCCAACAAGACACTGCAACCCCGCTGTAAACAAGGCCGCAGCATGCTTCTACAGCCCAGCACTTCACCCTGTGCCAATAAGACACTACAACCTGCTGTAAACAAGGCCACAACACTCTTCTACAGCCCGGCACTTCACATTATGCCAACAAGACACTGCAGCCCCGCTATAAACAAGGCCACTGCACTCTTCTACAGCCTGACACTACACCATACACCAACAAGACACTACAGCCCACTGTAAACAAGGCCAC
>TRINITY_DN612_c1_g2_i1 len=275 path=[0:0-274]
CCAGCACTTCACCCTGTGCCAATGAGACACTGCAATCCCTGCTGTAAACAAGGCTACAACACTCTTCTACAGCCTGGCACTTCACCATATGCCAAAAAAGACACTACAGCCTGCTGCAAACAAGGCCATGGCACTCTTCTTCAGACCGGCACTTTACCCTGTGCCAACAAGACACAACAACCCCTGCTGTAAACAAGGCCACAACACTCTTCTACAGCCCGGCACTTCACCTGTGCTAACAAGACATTACCGCCCGCTGTAAACAAGGCCACAGC
>TRINITY_DN639_c0_g1_i1 len=440 path=[0:0-439]
GCAATGGGCTCGTGTGTGTACACCAGTGAATCAAGATACGCGAGAAGCTGTGGATGGGTCTGGGCTCGTGTGTGTACACACCAGTGTCTCAAGGAACGCGAGAAGCCGTGGATGGGTCTGGGCTCGTATCTGTACACACCAGTGTCTCAAGGTATGGGAGCATTTGTGGACAGGACTGCATGTACAGACTAGTGCGATGAAAAAAGAATTCACCCTCTTCTCGACTAGCAAAACAAAAGCAACAGGCTACAAGACCGCGACAGCTGGCTGCTACAGAGCATTTCCAACCCAAGTCCAGCATACCAGCCACAAGAAACCACCAGACTCCAGGAGCCCAGCCACAAGAAACCAAAACAGCCAGAGTCCAATATCCCAGCCACAAGAAACCAACACAAAAGTCCTGTATTCCACCGAAGACACCAACACCACCAAAGTCCAGC
>TRINITY_DN639_c0_g2_i1 len=669 path=[0:0-668]
GAAGCCGTGGATGGCTCTGGGCTCGTGTGTGTACACAGCAGTGTCTCAAGGTATGGGAGAAGCCGTGAATGGCTCTGGGCTCGTGTGTGTGCACACACTAGTGTCTCACAAGGTACAAGAGCAGCTGGGGACGGCTCTGGGGGCTCGTGTGTGTACACAGCAGTGTCTCAAGGTATGGGAGAAGCCGTGAATGGCTCTGGGCTCGTGTGTGTGCACACACTAGTGTCTCACAAGGTACAAGAGCAGCTGGGGACGGCTCTGGGGGCTCGTGTGTGTACACAGCAGTGTCTCAAGGTATGGGAGAAGCCGTGAATGGCTCTGGGCTCGTGTGTGTGCACACACTAGTGTCTCACAAGGTACAAGAGCAGCTGTGGACGGCTCTGGGGGCTCATGTGTGTACACAGCAGTGTCTCAAGGTACGCGAGAAGCCGTGGATGGCTCTGGGCTCGTGTGTGTACACAGCAGTGTCTCAAGGTACGCGAGAAGCCGTGGATGGCTCTGGGCTCGTGTGTGTACACAGCAGTGTCTCACAAGGTACAAGAGCAGCTGTGCACGGCTCTGGGGGCTCGTGTGTACACAGCAGTGTCTCGGTACACGAGAAGCCATGGATGGGTCTGGTGTGTACACACCAGTGTCTCAAGGAACGCGAGAAGCCGTGGATGGGTCTGG
>TRINITY_DN614_c0_g1_i2 len=2324 path=[1:0-65 2:66-2323]
CATCTAGTCCTCCAGCAGCTGACCATCCCTAAGCCTGCCATGAAACTGCAGATCTGGGAGCGGAACGTACCACAGTTGACTATGGAGGACTCTAGCATGGATGCAAATGTTTCGCCCCCGGATGATGGCAGCAGCCCCCAAGATGAGGCCATGTTTAGCATGGTGGATATGTTTCTCTGCTCTCTCATCATTGGCCTGTTCACCTACTGGTTCTTTTTCCGCAAGAAGAAGGAAGAGGTTCCAGACTTCCCTAAAATCCAGCCAACAACAACCTCATCGGTCCGGGATAATAGCTTTGTGGAAAAGATGAAGAAAACCGGGAAGAATATTGTGGTGTTTTATGGCTCCCAAACTGGCACAGGCGAGGAGTTTGCGAACCGCCTCTCCAAAGACGCCCACCGCTATGGCATGCGTGGCATGTCTGCTGACCCGGAGGAGTACGACATGACTGACCTGAGCCGGCTCACTGAAATCGACAACGCCCTAGCAGTGTTCTGCATGGCCACCTATGGAGAGGGTGATCCAACCGATAACGCACAGGATTTTTACGACTGGTTGCAGGAGAATGACACCGACCTATCAGGTCTCAAGTTTGCGGTTTTTGGCCTTGGGAACAAGACGTACGAGCACTTTAACGCCATGGGGAAATACGTGGATAAGCGGCTGGAGGACCTCGGTGGGGAGCGCATTTTCGAGCTTGGCCTTGGAGATGATGATGCAAACTTAGAAGAAGATTTCATCACCTGGCGTGAGCAGTTCTGGCCAGCAGTATGTGAACACTTTGGCGTGGAGGCGACTGGAGACGAATCCAGCATTCGCCAATATGAGCTGGTGGTGCAGACAGATGTGAACATGAACAAGGTGTACACTGGGGAGATGGGCCGGCTGAAGAGCTACGAGACTCAGAAACCACCATTTGATGCTAAGAATCCTTTCCTGGCCCCAGTTGCTGTGAACCGTAAGCTAAATGAGGGAGGCGAGCGGCACCTGATGCATCTGGAGTTGGACATCAGTGGTTCCAAGATCCGATACGAGTCCGGAGATCATGTGGCAGTATACCCAGCCAACGACACAGCACTCGTGAATAAGCTGGGCGAGATTCTGGGTGCTGACCTCGACACCATCATATCCTTAAACAACTTGGACGAGGAATCCAATAAGAAGCACCCATTCCCTTGCCCTACCTCATACCGCACAGCCCTGACGTACTACCTGGACATCACCAATCCCCCACGCACCAATGTCCTCTACGAGCTGGCTCAATATGCTACAGATGCCAGGGAGCAAGAAAACCTCCGCAAAATGGCTTCTTCTGCCACGGAAGGGAAGGATCTGTACCTCAGATGGGTTGTTGAAGCCAGGAGAAACATTTTGGCCATCCTGGAAGAGGTACCTTCCCTCCGACCGCCTATCGATCATCTCTGTGAATTGCTGCCCCGCCTCCAGGCCCGTTACTATTCCATCGCTTCCTCCTCAAAGGTCCACTCAAATTCTATCCACATCTGTGCAGTGGTTGTGGAGTACGAGGCCAAATGTGGCCACACGAACAAAGGAGTGGCCACTAATTGGTTGAAGAACAAGCTGGTCACTGACAACGGACACAAGTACACTGTGCCCATGTATGTCCGGAAGTCACAGTTCCGATTGCCTTTCAAATCCAGCACACCGGTCATCATGATTGGACCCGGTACAGGGATTGCCCCCTTTGTGGGCTTCGTCCAGGAGCGGGCGTGGCTCAAGCAACAAGGCAAGGAAGTTGGTGATACAGTGCTATACTACGGCTGCCGCCATGAAAATGAAGACTTCCTTTACAAAGAGGAGCTGAAAAAGTTTCAGGCAGACGGAGCCCTCACCCAGCTCAACGTGGCTTTCTCTAGGGATCAAGAGCAGAAGGTTTATGTGCAACACCTGCTTAAGAAAAATAAAGAGAATGTGTGGAAACTGATCAGTGAAGACAATGCCCATATCTATGTCTGCGGCGATGCTCGAAACATGGCCCGTGACGTGCAGAACACCTTTTATGAAATTGTAGCAGAGTTTGCAAAGCTGGACCAGCCGCAGGCTGTGGATTACGTTAAGAAACTCATGACAAAGGGCCGTTACTCCCTGGATGTCTGGAGTTAAAAGCTACTGGCTGGAGACCTTCCCGTTAGCCATGGGGGAGACTACTTGGAGACGATGCAAGGAAGCGAGTAACAGACCTGGACTGGCATGGAAATTTGTTGGTCTTCACCCATCGGCCTCCGGTGTATCTCAGCAGAAGTTGGTTTCCTATAACCTACCTGCTTGGAGGAAGAACCGCTAGATCTGAACTTTTTAATTAC
>TRINITY_DN614_c0_g1_i1 len=2440 path=[0:0-181 2:182-2439]
TCCGAAGGCTGCCGAGCGGCGGGGGACACGCTGCTCCGGGAGCCACTGGAGGTGTCATATACCGGCCCGGCTCTCATTGCAGCTCCCAGCCGGCACCAGATCTGTGACATCAGCAGTTCCGACTTCAGTAGACCTGTGTGGAGTTTTAGTATTGTTGCCTCTTGATCTGAAGAGGGCCTTAAGTACCACAGTTGACTATGGAGGACTCTAGCATGGATGCAAATGTTTCGCCCCCGGATGATGGCAGCAGCCCCCAAGATGAGGCCATGTTTAGCATGGTGGATATGTTTCTCTGCTCTCTCATCATTGGCCTGTTCACCTACTGGTTCTTTTTCCGCAAGAAGAAGGAAGAGGTTCCAGACTTCCCTAAAATCCAGCCAACAACAACCTCATCGGTCCGGGATAATAGCTTTGTGGAAAAGATGAAGAAAACCGGGAAGAATATTGTGGTGTTTTATGGCTCCCAAACTGGCACAGGCGAGGAGTTTGCGAACCGCCTCTCCAAAGACGCCCACCGCTATGGCATGCGTGGCATGTCTGCTGACCCGGAGGAGTACGACATGACTGACCTGAGCCGGCTCACTGAAATCGACAACGCCCTAGCAGTGTTCTGCATGGCCACCTATGGAGAGGGTGATCCAACCGATAACGCACAGGATTTTTACGACTGGTTGCAGGAGAATGACACCGACCTATCAGGTCTCAAGTTTGCGGTTTTTGGCCTTGGGAACAAGACGTACGAGCACTTTAACGCCATGGGGAAATACGTGGATAAGCGGCTGGAGGACCTCGGTGGGGAGCGCATTTTCGAGCTTGGCCTTGGAGATGATGATGCAAACTTAGAAGAAGATTTCATCACCTGGCGTGAGCAGTTCTGGCCAGCAGTATGTGAACACTTTGGCGTGGAGGCGACTGGAGACGAATCCAGCATTCGCCAATATGAGCTGGTGGTGCAGACAGATGTGAACATGAACAAGGTGTACACTGGGGAGATGGGCCGGCTGAAGAGCTACGAGACTCAGAAACCACCATTTGATGCTAAGAATCCTTTCCTGGCCCCAGTTGCTGTGAACCGTAAGCTAAATGAGGGAGGCGAGCGGCACCTGATGCATCTGGAGTTGGACATCAGTGGTTCCAAGATCCGATACGAGTCCGGAGATCATGTGGCAGTATACCCAGCCAACGACACAGCACTCGTGAATAAGCTGGGCGAGATTCTGGGTGCTGACCTCGACACCATCATATCCTTAAACAACTTGGACGAGGAATCCAATAAGAAGCACCCATTCCCTTGCCCTACCTCATACCGCACAGCCCTGACGTACTACCTGGACATCACCAATCCCCCACGCACCAATGTCCTCTACGAGCTGGCTCAATATGCTACAGATGCCAGGGAGCAAGAAAACCTCCGCAAAATGGCTTCTTCTGCCACGGAAGGGAAGGATCTGTACCTCAGATGGGTTGTTGAAGCCAGGAGAAACATTTTGGCCATCCTGGAAGAGGTACCTTCCCTCCGACCGCCTATCGATCATCTCTGTGAATTGCTGCCCCGCCTCCAGGCCCGTTACTATTCCATCGCTTCCTCCTCAAAGGTCCACTCAAATTCTATCCACATCTGTGCAGTGGTTGTGGAGTACGAGGCCAAATGTGGCCACACGAACAAAGGAGTGGCCACTAATTGGTTGAAGAACAAGCTGGTCACTGACAACGGACACAAGTACACTGTGCCCATGTATGTCCGGAAGTCACAGTTCCGATTGCCTTTCAAATCCAGCACACCGGTCATCATGATTGGACCCGGTACAGGGATTGCCCCCTTTGTGGGCTTCGTCCAGGAGCGGGCGTGGCTCAAGCAACAAGGCAAGGAAGTTGGTGATACAGTGCTATACTACGGCTGCCGCCATGAAAATGAAGACTTCCTTTACAAAGAGGAGCTGAAAAAGTTTCAGGCAGACGGAGCCCTCACCCAGCTCAACGTGGCTTTCTCTAGGGATCAAGAGCAGAAGGTTTATGTGCAACACCTGCTTAAGAAAAATAAAGAGAATGTGTGGAAACTGATCAGTGAAGACAATGCCCATATCTATGTCTGCGGCGATGCTCGAAACATGGCCCGTGACGTGCAGAACACCTTTTATGAAATTGTAGCAGAGTTTGCAAAGCTGGACCAGCCGCAGGCTGTGGATTACGTTAAGAAACTCATGACAAAGGGCCGTTACTCCCTGGATGTCTGGAGTTAAAAGCTACTGGCTGGAGACCTTCCCGTTAGCCATGGGGGAGACTACTTGGAGACGATGCAAGGAAGCGAGTAACAGACCTGGACTGGCATGGAAATTTGTTGGTCTTCACCCATCGGCCTCCGGTGTATCTCAGCAGAAGTTGGTTTCCTATAACCTACCTGCTTGGAGGAAGAACCGCTAGATCTGAACTTTTTAATTAC
>TRINITY_DN613_c0_g1_i2 len=406 path=[1:0-166 3:167-210 4:211-405]
CTCGTGGATGACGTGGAGATCACTCGGTACCCCGGGGAGAGGGGGGGCTGCGAGCCCCGCGCCCCCTGGATGAGGAGGATCGAGGAGGAGGAGCCCGAGTATTGGGAGCAACAGACGGAGATCAGCAAAGGATCCGAACAAGGGCACAAGGCCGACGTGAGGACCGCGATGAACAGAGTGAACCAGACCGGGGGTCTGCACGTGATTCAGCTGATGTACGGCTGTGAGCTCCGGTCGGACGGCTCCCTGGGGGGGTTCAGACAATACGCCTTCGACGGGCGGGATTTCCTGAGCCTCGATAAGGATCGATTGACCTACACGGCGGCCTCGGACCCAGCGCGGATCACTCAGGATCGATGGAACTCGGAGCGACGCCTTGCTCAGTATGACAAGGGATACCTGGAGG
>TRINITY_DN613_c0_g1_i3 len=314 path=[2:0-118 4:119-313]
CCCCGAGTTTTTGAAGAGGGGCACGGAGGTCAACAAATTAGCCGAACGAGTACTAAAGGCCGAAGTGAAGATGGTGATGAAGAGAGTGAACCAGACCGAGGGTCTGCACGTGTTTCAGGTGATGTACGGCTGTGAGCTCCGGTCGGACGGCTCCCTGGGGGGGTTCAGACAATACGCCTTCGACGGGCGGGATTTCCTGAGCCTCGATAAGGATCGATTGACCTACACGGCGGCCTCGGACCCAGCGCGGATCACTCAGGATCGATGGAACTCGGAGCGACGCCTTGCTCAGTATGACAAGGGATACCTGGAGG
>TRINITY_DN613_c0_g1_i1 len=291 path=[0:0-51 3:52-95 4:96-290]
CGGAGATCTACAAAGGATCCGAACAAGTACAGAGAGCCAACGTGAAGACCGTGATGAACAGAGTGAACCAGACCGGGGGTCTGCACGTGATTCAGCTGATGTACGGCTGTGAGCTCCGGTCGGACGGCTCCCTGGGGGGGTTCAGACAATACGCCTTCGACGGGCGGGATTTCCTGAGCCTCGATAAGGATCGATTGACCTACACGGCGGCCTCGGACCCAGCGCGGATCACTCAGGATCGATGGAACTCGGAGCGACGCCTTGCTCAGTATGACAAGGGATACCTGGAGG
>TRINITY_DN647_c0_g1_i1 len=4377 path=[0:0-4376]
CATAACTGTCATGTATTTAAATGAGAGGAGTGTTTGCACTTATGCTATAAATGCAAGTCAGGACACAAAGCAAGTGCTCTGTCAGAGACCAGTGCTACTCAGACGGACACAGTGGATGCAGGAGACAGAGACATCATGCCTGCCCTGAATCAGACAGACTTCGACCTGCAGATCACTGCGAACAAGAATGCGCACAATACGAATCACTACTCCAGCAAGGAGCTGGTACTAAGGAGAGGACAAGCCTTCCGCGTCGGACTGAAGAAGGCTCTGCAGTGCGAAGAGACCATTGAACTCAGTGCAGAGACGGTCTCGATCCCAAAAACCCAGTTCCCATTCTCCAAATCGGCATCACAGGACTCCTGGAGCGCATTGGAGGAACAAGGTGCCTCCAACACCATACGCTTTACCATCTGCAGCCCCCCGACCGCCCACATTGGGCGCTACAGCCTGAGTGCCCAGATCTCCTCTGGAGGCACAAGTACAACCATTGATCTGGGGCATTTCGTCCTGCTCTTCAACCCCTGGTGTGCAGGTGATGACGTCTACATGCCAATCGAGGCTGAGAGGGAGGAGTATGTCTTGGCAGACTCCGGAATTGTCTACAGGGGCAGTCAGGACAGCATCCAACCGAATGGTTGGGCCTTTGGTCAGTTTGCTGATGAAATCCTGGATATAAGCCTGACCATTCTGGACAAGAGTATAGACTACTGCAAGTCGCCGTCTACAGACTGTGAGCAGAGGAATAATCCCATTCACGTGAGCCGGGTCATCAGCGAAATGGTGAACTGCCAGGATGATGAAGGGGTCCTGGAGGGAAACTGGAGTGGGCATTATGAAGGCGGAACAAGCCCTGGCAACTGGCATGGAAGTGTGGACATCCTGCACCAGTGGAAGAAATCTGGGTACAAATCTGTCAAGTACGGACAATGCTGGGTCTTCTCTGCAGTGACATGCACAGTTCTCAGGTGTTTAGGAATACCAGCTCGACCTATCACAAACTTCAGCTCTGCCCACGATACAGATGGGAACCTGACCATTGATGAATATTATGACGAACATGGAAAATCCATGAATATAAGCAAAGACAGCGTATGGAATTTCCATGTCTGGGATGAAGGCTGGTTTGCCCGGAAAGATCTAGGTGAATTTTATAATGGTTGGCAAGTTCTTGACGCAACACCCCAGGAGCGCAGTCAAGGAATATATTGCTGTGGTCCCACCTCTGTCAAGGCCGTCAAAGAAGGAGATGTGGGCCTAAACTACGATTCCCCCTTTGTGTTTGCGGAGTTGAATGCCGACCGTGTCTCATGGGTCTGGCACAGCGAGACCAATAAAGAGAAATTGAGAACTGACACTTGCTCTGTTGGGCAGAAGATCAGCACAAAGGCAGTGGGTAGCAATGAACGAGCTGATATTACTGATAACTATAAATACCGAGAAGGCTCCCCAAAGGAGAGAGAAGTCTTCACAAAGGCGCATAACAAGATGCTTGGAAAAGAACCAGCCGCCCCAGAGATTAGTGGTGGTGAAAAAGTCTCTGGAGAGTTCAAGATCTCTCAAACCATTCTGTTTGGTGAGGATATGAACCTGATCCTGATTCTCAAAAACCCGAACGTTGAGAAGGCCAAGAACGTCAAGATGAGCATCAGCGCTGATTCCACCATGTACACAGGCCGATTGATAAGTCACATCTTGCATCAGAAGTCATCGATCACTCTTGGCCCCAAAGAAGAAAAAGAGATTCCATTTAAGGTCAGCTATCCAAAGTATAAACACCATTTATCACGAGGTGAACACCACATCAAAATCGTTGCTGTTTGTCTGGCTGAAGGGGAAGGCAAATTCCTGGTGCAGAAAATCATAACCCTAGAAAGCCCTCCAATCCACGTAAAGGTACTTGACCAAGCTATTGTGAGGAGACCATGTAAAGCTGTGGTCATATTCACCAACCCTCTCTCCACTGAGCTCACGGACTGCACACTGTTAGTCGTGGGATCAACACTGTCAAGAGAACATCTAGAAATAAAAGTGAATCCAATTAAACCAAAGGAGACCGTCACCATTCCATTTGTCTTCATGCCCATCGCTAAAGGCAAGAAGCAGCTGTCAGTCAACTTCAACTGTAACAAGTTTCATAATGTGAAAACATTTGAAGAAGTTAATGTGGCTAGTCATTTCCATAGATTCAAAAGACATTAAGATTGTGGCCCATCATAATGCCTTATATGTCCCATGCAATACCCGCTCTGATAGGTATATCAAAATATAGCAGTTATTCTGTTTGCCTAGTATATACACGCATCATCACCCACAAATACACAAAGTTCCAAGCAAGAACATGTTTATGTTTAAGTTTGTTGTATTTGTATAATGCATCCTGCATAAAATGAAATTGCTTCTTTGCGCTCCAGCACTTGGCAGGTGGTACATTTCCTGTGGAGAGGCTTAAGGGGGGGGATACATACCTACAGTGGGTATAAATATTGCTACAGCTGACAGTGCAGGGAAATCCAAAGAGTCGGTAGTGGGAGATGATTTGCGCCAAGGATGAGTGTGAGGGGTCGCCTCGATAGAGGGGGATAGAAGAGGTGGGTTTTTAGTCATGTTTTGAATTGCAAGAGGATTGGGGAACTTCTGAGGTCTGAAGGAAGGCTGTTCCATCGTCTGGGCATACCAGTGGAAAATCTGGGCACAGTGAGGAAGCATTGGGTTTGGTGTAGGTGGATTTTGTCTTTGAGATAGGTGGGTGCTGATCCGTCGAGGTACTTGCAAGTCATGCAGAGGATCATGAAGGTGAACCTGTCCTTTATAGCGAGCCAGTGGAAGCTTTTGAATTTGAGGACCACTGAATGGAATTTTCTTAGTCCGAAGATTAACCAGCCAGTGGCATTCTCAACCATCAGATTCACCTGGTAGGCTTGAGTCCCACGTAGAGGGCATTTACATAGTCCAGACTCAATTTCACCAGTGCACCCACCACCATGGGGTTTTTTTCTACAGGGATGTAATGCAGGCTTTTCTTGAGGAGTTTTAGAAAGGGGTCAGGACTACTGCTCTAACATCAGCATTGAGGCTCATTTCAGCATTTAGGAACATGTCAGCATCCACAATCACTCCCCGATTCCTGAACCTAGCCTTGTTCTGCACCAGTTCACTCAAGAAGCTGGGAGCTTGGAGAGTGTGTCCATTTTTTACAGGAGGTGTTTTGGACCAGTCACCAGCACTTCAGTTTTAGCTCCATTGAGCTTCAGATTGTTTAGTCACATTCAGCTCTGGATCGCATTGAAAGCTTGAGAGTGGTGAAGATGTTGGTCCTTTTCACCTGAGACATGCAGATAAGTCTGGGCGTCTTCAGTGTAGGAGTGGGATTGGAGGTGGAGAGAGCGTAGAAAGTCCATGATAGATTTTAGATAAATGTTGAAGAGGAGTAAGGAAAGGGGGGAGTCATGTGGGACTCCACAATTAACTGAGCTGTTGTGGGAAGTCAGGTTAATTAATATGACCCTTTGTGTTTGGTTGGAGAGGAAATATTTGGACCAGAGTAGTGTTTGAACAATTCTGGGGGGATGTTGATGGCTTTCAGGATTTTTGAGGAGAAGTTATCCTGTTTGGCCTTAAAGATGGCCCTGTGATAGGTCGTGAGAGCATGAGAGAGACCCATCTTTGATTCAGGAGATGGTGATTTGTGCCAAGAGGTTTCAAGTTTCTGACAAGTTGTTTAAGTGGTTTTCAGGTCATATGTAAACTAAGGGTTTATGGTGCTCTGGATTAGGCTTCCTGTTGTGGAGCGCAGCTTTTAACGATTTGTGCAAATTTCTCAGACATGACAGAGAGTAGGGTTTCAGGTTGGGATCTGTAGGTTGTGCTACACCAGTCCATTGGTTAGCAAGGACTTTTTCATAGGTTTTTTTCAAAAAATCTGAATGTTGACAGGGTGGGCTTGTTGGATGGGGTTGTGGGGGGTAGGATGGTCAGTAGGATGATTCTGTGGTCAGACCACAGATCCTTCCTTACTACATGATGGTGTTGAAGACATGTCCTTTGTTATGTGAGGTGTTGCGTGACATGATATTAAGGTTGAGGCTTTCACAGGTGTCAATCAATTCCCTAGTAGAGGGGATGGTGTCGTCTTCCAACCAGAAGCTAAAATCTCCTGTGATAAGAAGGTGTTTGGAGGCAAGAACGAATTGTGCTGCGAGTAAAGAAAAGAGGAACATTATTGCAGAACTCACTGATTCACTTTTTTCTAACCATTTGTGATAACATCTTCTTGTATGAGAAAAAAGTTAACTGATTAGCTTGCTTGCTTTGTTTAAATTTCATCCATGCAATAAAACAAACTGAACCTAAAAAAAAAAAAAAAAAAAAACTTCC
>TRINITY_DN647_c0_g2_i1 len=2070 path=[0:0-2069]
TTTACCATCTGCAGCCCCCCGACTGCCCGTATTGGACTCTACAGCCTGAATGCCCAGATCTCCTCCGGTGATAAAACTACGACCAGCAAACTAGGGCAGTTCATCCTCCTCTTCAACCCCTGGTGTGCAGGTGATGACGTCTACATCGCGAACGATGATGAGAGGAAAGAGTACATTTTAAATGACTCTGGAATTATCTTCAGGGGAAATCAGAACTACATCCAACCGCTCGCATGGAACTTTGGCCAGTTTGAAGATGAAATTCTGGAGACAAGCCTGGCCCTTCTGGACAAGAGTGTTGACTACATTAAGGACCCAGCCACAGAGTGCATGCAGAGGAATAATCCCATCCACGTGGGCAGGATCATCAGCGCTATGGTGAACTCCCAGGATGATTATGGGGTCCTGCAGGGAAATTGGGGTGGAGATTATTCAGATGGGAAACATCCTGGCAGCTGGAATGGAAGTGTAGCCATCCTGCGGCAGTGGAGCAGAACTGGGTACACACCTGTCAAGTACGGACAATGTTGGGTATTTGCAGGAGTGATGTGCACAGTCCTCCGGTGTTTAGGGATTCCAGGTCGAGTCGTCACAAACTTCGCCTCTGCCCATGATGCAGATAGGAACCTGACCATTGATGAATATTATGACGCAAATGGAAAATCCCTAAATTTAAGCAACGACAGCGTATGGAATTTCCATGTCTGGGATGAAGGCTGGTTTGTCCGGAAAGATATAGGTGCATTGTATGGTGGTTGGCAGGTTCTGGACGCAACACCCCAGGAGCTCAGTCAAGGATTGTATCGCTGTGGTCCCACCTCCGTGAAGGCCATCAAAGAAGGAGATGTGCACCTGAACTACGACACCCCCTTTGCGTTTGCAGAGTTGAATGCGGACCGCGTCACATGGGTCTGTAGCAGCAAGACCAAAAAAGAGAGAGTTAGTACTGACATTAGCTCTGTTGGGAAGAAGATCAGTACCAAAGCACTAGGCAGCAACAACCGAGTGGATATCACTGATAACTATAAATATGCAGAGGGCACCAAAAAGGAGAGAGAAGTCTTCAACAAAGGTTATAACAAGCTGTTTCCAAAGCATGAAATCAGCCCAGCAGCTGCTCCTGCTGCCGGTGCGCCAGCCAAGCCGGAAGTCTCCGGCGTTTTCAAGATCGCTCAATCCCTTCAGTACAGCGAGGACGTGAACCTGTTCCTGACCCTCAAAAACTTGAGCGCGAAGCAGGCCAAGAACGTCAACGTGAACATCAGCGCGGCCTCCATCTTGTACACAGGCACAGTCAATGGCGCGATCTCGGAGGAGACGTCATCTGTCACTCTTGACCCCTCAGAAACAAAAGAGGTTCCATTCACGGTCACCTATGAACAGTACGAACCCTTCTTATCAGAAGGCAAGCATCATCTCAAAATCACTGCTGTTTGTGAGCCTGAAGGGGAAGCCAAATTCCTGGTGAACAAGATCATAACCCTGGACAACCCTCCAATGAACATAGAGGTACTTGGCCCAGTTGTTGTGAATACACCAGGTAAAGCTAAGGTCACATTCGCCAACCCTCTCTCCGAGGAGCTCACAGACTGCATACTACACGTCGTGGGAGCAACACTGTTAAGAGAAGCGCTAAAAGTAGTGGTGGATCCAATCCAACCAAATGACACCGTCGCCATCCCGATCGCCTTCAGCCCCATCACTGTCGGCAACAAGCAGCTGGCCGTCAACTTCTCTTGTAGCAAGTTCCGTAATGTGAAAGCATTTGTAGAAGTGGTGGTGGTCGCAGTTTAGTCATTTCCACTTATTCAAAGATATGTGGAATCTGCCAAAACATAAAGTTTTTAATGCTCCCTGCAATTCCCTGTCTGACATTTATCTCAAAATATTGGGTTATTCAGTTTGCCTAGTATATAAACTCATCATGATCCACAAATACAAACAGTTCTAAGTGAGAACATTATTACAGAACTCTCTGATTTACTTTTTTCTAACTCTTTGTGATAACATGTCTTCTTTTATTGGAAACATTTAACCAATTGGCTTGGTGTGTTGTCTACATTTCCTCCA
>TRINITY_DN647_c0_g3_i1 len=767 path=[0:0-766]
AGACCATCGAACTCAGTGCAGAGACAGTCTCATCCCCAAAAAGCAAGTTTCCGCTCTCCAGCTCGGCATCAGTGGACTCCTGGAGCGCTGTGCAGGAACCTGGTGCCTCCAACACCGTGAGCTTTACCATCTGCAGCCCCCCGACTGCCCGTATTGGACTCTACAGCCTGAATGCCCAGATCTCCTCTGTCGTCAAAAGTTCAACCATCGAGCTAGGGCAGTTCATCCTCCTCTTCAACCCCTGGTGTGCAGGTGATGACGTATACATGCCAATCGATGCTGACAGGAACGAGTATGTCCTGAATGACTCTGGAATTATCTACCGGGGCAACAAGAACTACATCACAGAGCTCGGATGGAATTTTGGCCAGTTTGAACACAAAATTCTGGATTTGAGCCTGGCCATTCTGGACAAGAGCATCGACTACTGCAAGGAACCATCCGCAGAGTGTGTGCAGAGGAATAATCCTGTTCACGTAAGCAGGGTCATCGGCGCAATGGTGAACGGCGACGATGATGATGGGGTGCTGGCGGGGGAATGGAGTGGAGATTATGATGATGGGGAAGAACCCGGCAGCTGGAGTGGGAGTGTGGCCATCCTGCAGCAGTGGGGCGGATCCGGGTACAAACCTGTCAAGTACGGACAATGCTGGGTCTTCTCTGCAGTGACATGCACAGTTCTCAGGTGTTTAGGAATACCAGCTCGACCTATCACAAACTTCAGCTCTGCCCACGATACAGATGGGAACCTGACCATTGATGAATAT
>TRINITY_DN687_c0_g1_i1 len=712 path=[1:0-268 3:269-311 4:312-319 6:320-333 8:334-349 11:350-382 12:383-385 13:386-386 14:387-409 15:410-449 19:450-492 21:493-578 22:579-711]
CAGGAAATGGCAGTGAATTCGAGGGAACGCAGCTCCATCAGTAACTCTCTTGGGGGAACCAAATTCCCTCCCAGAAATGGCCGTAAAATGGTTGAGATAAAGATTTCTTTTGCATTCCGGTGTTGCATTTGCATGCCTGGGTTTTATTTGGGACATGATAGGTTCCTCAAGTACATCCACCTCACTCCTCTACCATCCTGCAGCCTACCAGTTACCTGCCATAACTCCACCTTATTCCTGCTTTTACTGTCCCTGTGATGTCGGATCGGGCATCAGACACCCCTGTCCTCAACAGCCCGACCTGAGACCTTGGTTTTTGGTCTCAGGGCTCTGACTGGCATTTGTGGGGGTCCAGAAATCTTACTGGGACCCCCCCAAATACTGTCAGAGGCATAGAAATTGGTGGCAGCGAAAGAAGAGCAGACAACTAGGTGAGTTGTCGGCAGGATCCCCCAGGGTCCTGTGGTGGCGCACTGCTTAGGAGCAGTGTGCCCGTAGAATGAGCATTTTGTTAATGACGGTCATGGCAGGGTTCGAGTCCACCCTGGGCTACATATTTTTTATTTGTAGTTTCTTGGTGGGGGCCCTCTATAATTCAGAGGGACCCCGAGTATATAGTTATTTTTGAAAATAAACTTGTCCTTTACAAAATGCTCCCAGAAATGTGTTCACGGCTTTTCCCAGCCAGAAAGAATGCAAGAATGTGCTTGTG
>TRINITY_DN687_c0_g1_i2 len=644 path=[2:0-242 4:243-250 5:251-251 6:252-265 8:266-281 11:282-314 12:315-317 13:318-318 14:319-341 15:342-381 19:382-424 21:425-510 22:511-643]
GGAGAGAATCCTGAGTTGCTGCGATGGTCCATCACCTTGCAGGGGATGGATTACACCATCGAGCACAAGGACGGAGTGAGGCATGGGAATGCTGATGCCCTCTCGAGGAAGTATCCCCGCCAGGACGTCTCAGGTGAGCCTGAGGAGGCTTAACCTGGAGAGTCTGTGGCTGGGGGGGGGCCTGTGTGATGTCGGATCGGGCATCATACACCCCTGTCCTCCTCAGCCCGGCCTGAGACCATAGTTTTTGGGTCTCAGGGCTCTGACTGGCATTTGTGGGGGTCCAGAAATCTTACTGGGACCCCCCCAAATACTGTCAGAGGCATAGAAATTGGTGGCAGCGAAAGAAGAGCAGACAACTAGGTGAGTTGTCGGCAGGATCCCCCAGGGTCCTGTGGTGGCGCACTGCTTAGGAGCAGTGTGCCCGTAGAATGAGCATTTTGTTAATGACGGTCATGGCAGGGTTCGAGTCCACCCTGGGCTACATATTTTTTATTTGTAGTTTCTTGGTGGGGGCCCTCTATAATTCAGAGGGACCCCGAGTATATAGTTATTTTTGAAAATAAACTTGTCCTTTACAAAATGCTCCCAGAAATGTGTTCACGGCTTTTCCCAGCCAGAAAGAATGCAAGAATGTGCTTGTG
>TRINITY_DN687_c0_g1_i5 len=275 path=[0:0-52 3:53-95 4:96-103 6:104-117 7:118-169 13:170-170 14:171-193 16:194-194 18:195-231 19:232-274]
ATTAACCTGGAGAGTCTTTGGCTGGGGAGGGGCCTGTGTGATGTCGAATCGGAGCATCAGACACCCCTGTCCTCAACAGCCCGACCTGAGACCTTGGTTTTTGGTCTCAGGGCTCTGATTGGCATTTGTGGGGGCCCAGAAATCTCACTGGGGCCCCCCCAAATACAATTAGAGGCATAGAAATTGGTGGCAGCATAGAAGAGCTGACAACTGGTGAGTTGTCAATAGGATTCCCCAGGGTCCTGTGGTGGCGCACTGCTTAGGAGCAGTGTGCC
>TRINITY_DN687_c0_g1_i3 len=702 path=[1:0-268 3:269-311 4:312-319 5:320-320 6:321-334 8:335-350 10:351-382 12:383-385 13:386-386 14:387-409 16:410-410 18:411-447 19:448-490 20:491-568 22:569-701]
CAGGAAATGGCAGTGAATTCGAGGGAACGCAGCTCCATCAGTAACTCTCTTGGGGGAACCAAATTCCCTCCCAGAAATGGCCGTAAAATGGTTGAGATAAAGATTTCTTTTGCATTCCGGTGTTGCATTTGCATGCCTGGGTTTTATTTGGGACATGATAGGTTCCTCAAGTACATCCACCTCACTCCTCTACCATCCTGCAGCCTACCAGTTACCTGCCATAACTCCACCTTATTCCTGCTTTTACTGTCCCTGTGATGTCGGATCGGGCATCAGACACCCCTGTCCTCAACAGCCCGACCTGAGACCTTGGTTTTTGGGTCTCAGGGCTCTGACTGGCATTTGTGGGGGCCCAGAAACCTTACTGGGGCCCCCCAAATACAGTCAGAGGCATAGAAATTGGTGGCAGCATAGAAGAGCTGACAACTGGTGAGTTGTCAATAGGATTCCCCAGGGTCCTGTGGTGGCGCACTGCTTAGGAGCAGTGTGCCAGTAGAATGAGCATTTTGTCAATGACAGGGTTCGAGTCCGCCCTGGGCTACATAATTTTTTTATTGTAGTTACATGGCGGGGGCCCTCTATAATTCAGAGGGACCCCGAGTATATAGTTATTTTTGAAAATAAACTTGTCCTTTACAAAATGCTCCCAGAAATGTGTTCACGGCTTTTCCCAGCCAGAAAGAATGCAAGAATGTGCTTGTG
>TRINITY_DN687_c0_g1_i6 len=486 path=[0:0-52 3:53-95 4:96-103 6:104-117 7:118-169 9:170-170 14:171-193 16:194-194 18:195-231 19:232-274 20:275-352 22:353-485]
ATTAACCTGGAGAGTCTTTGGCTGGGGAGGGGCCTGTGTGATGTCGAATCGGAGCATCAGACACCCCTGTCCTCAACAGCCCGACCTGAGACCTTGGTTTTTGGTCTCAGGGCTCTGATTGGCATTTGTGGGGGCCCAGAAATCTCACTGGGGCCCCCCCAAATACAATTGGAGGCATAGAAATTGGTGGCAGCATAGAAGAGCTGACAACTGGTGAGTTGTCAATAGGATTCCCCAGGGTCCTGTGGTGGCGCACTGCTTAGGAGCAGTGTGCCAGTAGAATGAGCATTTTGTCAATGACAGGGTTCGAGTCCGCCCTGGGCTACATAATTTTTTTATTGTAGTTACATGGCGGGGGCCCTCTATAATTCAGAGGGACCCCGAGTATATAGTTATTTTTGAAAATAAACTTGTCCTTTACAAAATGCTCCCAGAAATGTGTTCACGGCTTTTCCCAGCCAGAAAGAATGCAAGAATGTGCTTGTG
>TRINITY_DN687_c0_g1_i4 len=383 path=[2:0-242 4:243-250 5:251-251 6:252-265 8:266-281 11:282-314 12:315-317 13:318-318 14:319-341 16:342-342 17:343-382]
GGAGAGAATCCTGAGTTGCTGCGATGGTCCATCACCTTGCAGGGGATGGATTACACCATCGAGCACAAGGACGGAGTGAGGCATGGGAATGCTGATGCCCTCTCGAGGAAGTATCCCCGCCAGGACGTCTCAGGTGAGCCTGAGGAGGCTTAACCTGGAGAGTCTGTGGCTGGGGGGGGGCCTGTGTGATGTCGGATCGGGCATCATACACCCCTGTCCTCCTCAGCCCGGCCTGAGACCATAGTTTTTGGGTCTCAGGGCTCTGACTGGCATTTGTGGGGGTCCAGAAATCTTACTGGGACCCCCCCAAATACTGTCAGAGGCATAGAAATTGGTGGCAGCAGATCGGAAGAGAGTCGGGTAGGGAAAGAGTGTAGATCACG
>TRINITY_DN687_c0_g2_i2 len=406 path=[0:0-219 1:220-405]
GGTGGGACCATGTCAATGGAGCCCCATCCCCTCGTCTCTGAGAAATACCACAACCCAAAGCTGGAAATGGCAGTGAACTCGGGGGAACCCAGTTGCAGCAGTAATTGTCAGAACTGTAAATAACAGGGTCATGATAAGGATTTCTAAGCAGTCCAGCCTACTATTATTGAGCCTTGGATGTGGTTAGTACATGGTGGGTTCCTCAAGTACATCCACCTCACCCCTCTCCCATCCCCCTACCCTACCAGTTACCTGCCATTACTCTGCCCCTAGTACCTACCTTACCGCCTCCACCCCTATTTTTTGGTGGGTTCCCAGAGTAAATTGTTTACATTTCCAATGCTGTCAAAGCCCACCTGATGGCTCAGGGGAATAATATATCCACTCCAGAAATCTGTATTTAACC
>TRINITY_DN687_c0_g2_i1 len=716 path=[0:0-219 2:220-715]
GGTGGGACCATGTCAATGGAGCCCCATCCCCTCGTCTCTGAGAAATACCACAACCCAAAGCTGGAAATGGCAGTGAACTCGGGGGAACCCAGTTGCAGCAGTAATTGTCAGAACTGTAAATAACAGGGTCATGATAAGGATTTCTAAGCAGTCCAGCCTACTATTATTGAGCCTTGGATGTGGTTAGTACATGGTGGGTTCCTCAAGTACATCCACCTCAGTCAGCCCTCTACCATATATGCAGCCTGTCGGTTACTTGCCATGACTAAGCCCCTAGTCTGCTCTTACTGCCCTCGCCCCTATAAGTTGGTGGGTCCCAAGAGTAAATTGTTTCCATTTCCTGCACTGATTAAAAGTGCAGTGGTACCTTGTAGTCTTCTACCCATCTGCTAAGGTGGCTGCTGCTTTAAGAAGAGGTTCAAAATATTGTTTCATTTGCTTTTAGCACTAATGAGAATGTGCACAATAACCCGGAACAAACATTCGTTGTGGGCCTATTCTCATGGGCAGTAATAATCAGCACTTTGGTAAAAAAAAAAAAATTGCCAGAAATTATACACAATGGCAGACGATGGCACTCAAACAAAGTAACGTTGTGAATGTTAAAATCTTATCCTCTGGGAAGACAAGTGCCCTTGGCAGACTTTACTGAACTTTCTGGAGTATTTGCTGTCGCTGCAGTATTTTGAAAATAGCCACAAATCTAACTAACCGAC
>TRINITY_DN640_c0_g1_i6 len=450 path=[1:0-131 4:132-157 6:158-158 7:159-195 8:196-275 10:276-311 12:312-335 13:336-361 14:362-391 16:392-449]
GTCGAGTCCAAAGCACACGGGTCGAGAAGCCCCGGTGTCGAGGGAGGTGCCGAATGCGTCGAAATCCTCGACACATCTCCTTCCCCCCCCTTTTTTGTCACAGGAGAAGTCGAGAGTGTCGAAGTCCTCGACCCCTCTCGACCCTCTACAGTTTTACTTGTCAACGCGTCGATGACTCCCTCCAATCGACCCGTTGACTGGATTTTCTTCGACACCGTCGAAGTTGTCTGTGTTTTTCTCCGAGCCGAACCTTGTTTGGCCGGGATGTCTCTCTGTAATGTAAGCTCCTCCCCTGTGTGAGTAGTGGACCTATCCTGCTCTACTCTCTGGCGCTTTGAAGGGGAAGGGGAGGAACCCGACACCTGAGACTTTCCTGAGCGGGCATCTTGTGGTCCCGCCTCTTGTGGGCGTGCACGATCCTTACCTTGCCCTCTAGAGGTCGACGAGGTC
>TRINITY_DN640_c0_g1_i7 len=360 path=[0:0-41 2:42-68 7:69-105 9:106-185 10:186-221 12:222-245 13:246-271 14:272-301 16:302-359]
TTTTTTGCCACCAGAGAAGTCGAGAGCGTCGAGGTCCTCGACCCCTCTCGACCCTCAACAGTTTTACTCGTCAACGCGTCGATGACTCCCTCCAATCGACCCGTTGGCTGAGTTCTCTTCGACACCGTTGAAGTAGTCAGTGATTTTCTCCGACCAGACCCCTGCCTGGCCGGGATGTCTCTTTGAAATGTAAGCTCCTCCCCTGTGTGAGTAGTGGACCTATCCTGCTCTACTCTCTGGCGCTTTGAAGGGGAAGGGGAGGAACCCGACACCTGAGACTTTCCTGAGCGGGCATCTTGTGGTCCCGCCTCTTGTGGGCGTGCACGATCCTTACCTTGCCCTCTAGAGGTCGACGAGGTC
>TRINITY_DN640_c0_g1_i4 len=450 path=[1:0-131 5:132-157 6:158-158 7:159-195 8:196-275 10:276-311 11:312-335 13:336-361 14:362-391 16:392-449]
GTCGAGTCCAAAGCACACGGGTCGAGAAGCCCCGGTGTCGAGGGAGGTGCCGAATGCGTCGAAATCCTCGACACATCTCCTTCCCCCCCCTTTTTTGTCACAGGAGAAGTCGAGAGTGTCGAAGTCCTCGACACCTCTCGAGACTCTACAGTTTTATGTGTCAACGCGTCGATGACTCCCTCCAATCGACCCGTTGACTGGATTTTCTTCGACACCGTCGAAGTTGTCTGTGTTTTTCTCCGAGCCGAACCTTGTTTGGCCGGGATGTCTCTCTGTAATGTAAGCTCCTCCCCTGTGTGAGTAGTGGACCTACCCTGCTCTACTCTCGGGCGTTTCGAAGGGGAAGGGGAGGAACCCGACACCTGAGACTTTCCTGAGCGGGCATCTTGTGGTCCCGCCTCTTGTGGGCGTGCACGATCCTTACCTTGCCCTCTAGAGGTCGACGAGGTC
>TRINITY_DN640_c0_g1_i9 len=360 path=[0:0-41 3:42-68 7:69-105 9:106-185 10:186-221 11:222-245 13:246-271 14:272-301 16:302-359]
TTTTTTGCCACCAGAGAAGTCGAGAGCGTCGAGGTCCTCGACACCTCTCGACCCACAACAGTTTTACTGGTCAACGCGTCGATGACTCCCTCCAATCGACCCGTTGGCTGAGTTCTCTTCGACACCGTTGAAGTAGTCAGTGATTTTCTCCGACCAGACCCCTGCCTGGCCGGGATGTCTCTTTGAAATGTAAGCTCCTCCCCTGTGTGAGTAGTGGACCTACCCTGCTCTACTCTCGGGCGTTTCGAAGGGGAAGGGGAGGAACCCGACACCTGAGACTTTCCTGAGCGGGCATCTTGTGGTCCCGCCTCTTGTGGGCGTGCACGATCCTTACCTTGCCCTCTAGAGGTCGACGAGGTC
>TRINITY_DN640_c0_g1_i8 len=357 path=[0:0-41 3:42-68 7:69-105 9:106-185 10:186-221 12:222-245 13:246-271 15:272-298 16:299-356]
TTTTTTGCCACCAGAGAAGTCGAGAGCGTCGAGGTCCTCGACACCTCTCGACCCACAACAGTTTTACTGGTCAACGCGTCGATGACTCCCTCCAATCGACCCGTTGGCTGAGTTCTCTTCGACACCGTTGAAGTAGTCAGTGATTTTCTCCGACCAGACCCCTGCCTGGCCGGGATGTCTCTTTGAAATGTAAGCTCCTCCCCTGTGTGAGTAGTGGACCTATCCTGCTCTACTCTCTGGCGCTTTGAAGGGGAAGGGGAGGAACCCGACACAGACTTTTCCGAGCGGGAATCATGTGATCCCGCCTCTTGTGGGCGTGCACGATCCTTACCTTGCCCTCTAGAGGTCGACGAGGTC
>TRINITY_DN640_c0_g1_i5 len=450 path=[1:0-131 5:132-157 6:158-158 7:159-195 8:196-275 10:276-311 12:312-335 13:336-361 14:362-391 16:392-449]
GTCGAGTCCAAAGCACACGGGTCGAGAAGCCCCGGTGTCGAGGGAGGTGCCGAATGCGTCGAAATCCTCGACACATCTCCTTCCCCCCCCTTTTTTGTCACAGGAGAAGTCGAGAGTGTCGAAGTCCTCGACACCTCTCGAGACTCTACAGTTTTATGTGTCAACGCGTCGATGACTCCCTCCAATCGACCCGTTGACTGGATTTTCTTCGACACCGTCGAAGTTGTCTGTGTTTTTCTCCGAGCCGAACCTTGTTTGGCCGGGATGTCTCTCTGTAATGTAAGCTCCTCCCCTGTGTGAGTAGTGGACCTATCCTGCTCTACTCTCTGGCGCTTTGAAGGGGAAGGGGAGGAACCCGACACCTGAGACTTTCCTGAGCGGGCATCTTGTGGTCCCGCCTCTTGTGGGCGTGCACGATCCTTACCTTGCCCTCTAGAGGTCGACGAGGTC
>TRINITY_DN640_c0_g1_i3 len=447 path=[1:0-131 5:132-157 6:158-158 7:159-195 8:196-275 10:276-311 12:312-335 13:336-361 15:362-388 16:389-446]
GTCGAGTCCAAAGCACACGGGTCGAGAAGCCCCGGTGTCGAGGGAGGTGCCGAATGCGTCGAAATCCTCGACACATCTCCTTCCCCCCCCTTTTTTGTCACAGGAGAAGTCGAGAGTGTCGAAGTCCTCGACACCTCTCGAGACTCTACAGTTTTATGTGTCAACGCGTCGATGACTCCCTCCAATCGACCCGTTGACTGGATTTTCTTCGACACCGTCGAAGTTGTCTGTGTTTTTCTCCGAGCCGAACCTTGTTTGGCCGGGATGTCTCTCTGTAATGTAAGCTCCTCCCCTGTGTGAGTAGTGGACCTATCCTGCTCTACTCTCTGGCGCTTTGAAGGGGAAGGGGAGGAACCCGACACAGACTTTTCCGAGCGGGAATCATGTGATCCCGCCTCTTGTGGGCGTGCACGATCCTTACCTTGCCCTCTAGAGGTCGACGAGGTC
>TRINITY_DN640_c1_g1_i1 len=407 path=[0:0-406]
ACCTTCCTCGACACCAGGTGTTCTCGACCCATTGTGTGCTTTGGACTCGACCAAAAGGTCAGTTTCGGCACCGACATTTGGTTTAGCGGTGGGGGTGTCGAAGCATCTCGACGCAGCGTCGAGTACTTCGACACAATGGCAGTACCTCGACGCCAGACCGGCTCAGTCGAAGCAACTTGCAACCCCGAGGAAGTCTTCGGTAGAGGGAAGGTTGGGATCTAGTCACCTACCTGTGCCTCAAAGAGATTCGGTTACTTGGGTCGAGGATCCAACTTTTTGTGCTTCTTCGACGTTTTCGTCGAAGAAGACACTCAAATCACCTCCCTACACGCGTCCGCCATGGGGAGGTAGTATCCCCCGGGATTATAACGAATTTCTTCGATTTAAAGCCCGAGAAACTGAGGTGC
>TRINITY_DN617_c0_g1_i1 len=410 path=[0:0-409]
CAAGGTTTTTTTTTTTTTTTTTTTTGAAAGTTACGAACTTCTTTATTCACTGTGCTTCAGCAATTCATCATCTCTCCCGGTCTTTGTTTCAGTGCACAGTGATCATCAATACAGCAGAGAGGCCAGAAATCCTTTCTATTAGTCTCAATGTTACAGCAGAGAGGCCAGAAATCCTGTTAATTAGTCTCAATATTACAGCGGATAGGCCAGAAATCCTGTTCAGTAGTCGCTGATACCGATGTTCGATTCCGTTGATGATCGACTCTGTCTGCTAGACCATAGTCATGGTTGAGGACCAGATCTATATTTCAAAGTTAAAATCAATTCCAATTCATATAAACAGTTGGTTTAACTGCATCTTGCATGAGTTTGCGGAGTAGGGCAACCAGGTTCAAGCAGGTTCAACCAGG
>TRINITY_DN652_c1_g1_i1 len=257 path=[0:0-256]
GCCCCGTGCGACAAAAGCTTTTACCACATTCAATACACTGATAAGGCTTCTCGCCTGTATGTGTTCTCTCATGGCGAACAAGGTTTGCTTTATCACTGAACCTTTTCTCACATCCAGTGCACGGAAAAGGTTTCTCACCTGTATGTGTTCTCTTGTGGACAATAACTTGTGATGTACTACTGAAGCTTTTACCACATTCACTGCAATGATGAGGTTTTTCACATGTATGTGTTTTCTTGTGGAGCATAAGGTTTGCT
>TRINITY_DN652_c2_g1_i1 len=219 path=[0:0-218]
CTCCTGTATGTGTTTGCTCATGGATGTTAAGGGGTCTCTTCCGACTGAAACTTTTCCCACATTCAGTGCATCGATAAGGTTTTTCTCCTGTATGTGTTCTCTCATGGATAGTAAGGGATCCCTTGCAACTGAAAGTTTTTCCACATTCAGTGCATTGATAAGGTTTCTCTCCTGTATGTGTTCTCAAATGGACATTAAGGGGTCCCTTTTGCCCGAAAC
>TRINITY_DN631_c0_g1_i1 len=1300 path=[0:0-821 2:822-1299]
TTTTATTTTTTTTTTTTTTTTTTTTTTCATTTTGTAACCAAAACTTTAATTTCAATTACAGAACATTTTTACAAATGAAGGTCTTGCACAGTATATAGACCCTTTAACTCATCCGGGGGATAAAGTTACCTGTAGCAGATATCAATGGATGGCTTACATTGCAAGTACAACTACTGAAGGTGCTATGGTATTAAGTGACTGCACAATCAACGCAGGATACTTAGCATGTTCCAACTTCATACTAAACTTCACCGAATCCCAACATGTCTAAAGGACGCAGTCAGAATGCCCAATAACGTAACCTTCATTGTGAACATCCACCTATTGCATAGACAATTTCACAATAGACCATTAACCAATTCAGCCGATCCCAAAAAAAAAAAAAAATACATTTAAGTGTTCATTTGGAGGGGGTCTAAGCAAGACAAATGAATGCCTTTCAATGGAAAAATTACATACGGGAACATTATAATGCAAGTTCTGGCTCACCATTCTCATTTGCTCAAAACCCATATACAGATTCACATCTTCGGTTACTGGACACAAGACAATACAAAGTAAATTGGACAGCTAAAACATTTTAAAAAATGCACCAAGCTATAAAGTCTCAAACAAAACATTTTGAAAATGCAATGCTTCTTGTACATTCCCGTCTGAAGGCTGCTGCACTATTTCCTTTTGTTTGACCTAGAACGGCTTCTAGATCTTGAGAAGGAACGAGAAGGCTTGTGGTTTCTCTCTCTGGATAATGATCTCTCACGTCTTCGGTCTCTAGAAAGGGACCTGCTACGGCTGCGAGAAATGCTCAGTCTACGGGGCGACCTGCGACGAGGAGAACTTCTTCGCCCTCTGTAATCATCTCTTGGACGCCTACCCCAAGATGGAGGAGGGCCACGGTTTCTACTGCGCTTCTCCCCATTCGAAAGCTCTACTCTTACACGGCAGCCACACAGCGTCCTTCCATCCAACTCTCTGGCAGCATCAGCCGCATCTCGGGGATCCTCAAATTCAACAAATGCAAAACCAGGAGGGTTCCGTGCAACCCACACACTGCGCAGAGGTCCATAGTATCCAAAGGCGCGTTCCAACTCAGCCTTATTTCCGCTGTCCCCAAGGTTACCAACGTACACTTTGCAATCTAGAGGGCAAGAGTCGCGATTCATGGCTGCTCCAGAATATCCTCCGGCCCTAGCACTCTGTCTGTCCTCCGCTCCCACGACCGACCCTGTCCCTACCCGACGACAAAATGGCTTCGTCTTCTTCCAGAATAAGACTATCAGAGGCTCTCTCGGACGTCACG
>TRINITY_DN631_c0_g1_i2 len=1734 path=[0:0-821 1:822-1255 2:1256-1733]
TTTTATTTTTTTTTTTTTTTTTTTTTTCATTTTGTAACCAAAACTTTAATTTCAATTACAGAACATTTTTACAAATGAAGGTCTTGCACAGTATATAGACCCTTTAACTCATCCGGGGGATAAAGTTACCTGTAGCAGATATCAATGGATGGCTTACATTGCAAGTACAACTACTGAAGGTGCTATGGTATTAAGTGACTGCACAATCAACGCAGGATACTTAGCATGTTCCAACTTCATACTAAACTTCACCGAATCCCAACATGTCTAAAGGACGCAGTCAGAATGCCCAATAACGTAACCTTCATTGTGAACATCCACCTATTGCATAGACAATTTCACAATAGACCATTAACCAATTCAGCCGATCCCAAAAAAAAAAAAAAATACATTTAAGTGTTCATTTGGAGGGGGTCTAAGCAAGACAAATGAATGCCTTTCAATGGAAAAATTACATACGGGAACATTATAATGCAAGTTCTGGCTCACCATTCTCATTTGCTCAAAACCCATATACAGATTCACATCTTCGGTTACTGGACACAAGACAATACAAAGTAAATTGGACAGCTAAAACATTTTAAAAAATGCACCAAGCTATAAAGTCTCAAACAAAACATTTTGAAAATGCAATGCTTCTTGTACATTCCCGTCTGAAGGCTGCTGCACTATTTCCTTTTGTTTGACCTAGAACGGCTTCTAGATCTTGAGAAGGAACGAGAAGGCTTGTGGTTTCTCTCTCTGGATAATGATCTCTCACGTCTTCGGTCTCTAGAAAGGGACCTGCTACGGCTGCGAGAAATGCTCAGTCTACGGGGCGACTAGTTTGTTTCAACAAGCTAGAAATGGTGAGGTGAGGCTGCCGAACAAGTAGAATTTGCTGAAAGGTTTTGCCAGATGTTGCGTTGTATTTAGTTGGTTGGCGAAGGGGGTGTTGTGGATGTTTCCTGCTTTTTTTTAGCCGAGGGCTGCTGCTGCAGATGTTGTGAAGACATTTGGCAAAGTAAACAGCTGAGCTGATTGGCGGGAATGTGTGGGCGGTCGAGGAGGCCGCTGCTGATTTGGTTAATGTTGGAGAGAAGGCTGAGAACAGCATGCTCGGGAGGGCGGTGCAACCTGATGACTGGCCCGGCCTGTGTCATGTGATATGACACCAGCAAAGCTGAATGGGGCGCGCTGGTCACATGACGCTGAAAGGGCTAGTTGACTGGCTAATGTAGGCCCAGAGGGTGGTGAGAAGAGACATGATGATGACTCTGCGACGAGGAGAACTTCTTCGCCCTCTGTAATCATCTCTTGGACGCCTACCCCAAGATGGAGGAGGGCCACGGTTTCTACTGCGCTTCTCCCCATTCGAAAGCTCTACTCTTACACGGCAGCCACACAGCGTCCTTCCATCCAACTCTCTGGCAGCATCAGCCGCATCTCGGGGATCCTCAAATTCAACAAATGCAAAACCAGGAGGGTTCCGTGCAACCCACACACTGCGCAGAGGTCCATAGTATCCAAAGGCGCGTTCCAACTCAGCCTTATTTCCGCTGTCCCCAAGGTTACCAACGTACACTTTGCAATCTAGAGGGCAAGAGTCGCGATTCATGGCTGCTCCAGAATATCCTCCGGCCCTAGCACTCTGTCTGTCCTCCGCTCCCACGACCGACCCTGTCCCTACCCGACGACAAAATGGCTTCGTCTTCTTCCAGAATAAGACTATCAGAGGCTCTCTCGGACGTCACG
>TRINITY_DN618_c0_g2_i1 len=408 path=[0:0-407]
CTTCTATGATCAGCAACAACATCTGGCTCGTCCACTGCCTCCTAATTCGGAAATGTCAGTCAGGGTTGGCAGCACTGCTGGTGATGAAGCAGTGGAACTTGAGGGGTTCTACACACCGCCATCATCTGTGGACAGGTCTGAGTCTCCATTGTCTTTTGAGTCTTACCGTACTCCCGAATGGTGTCCTTCACCGTTAGTACCAGCTGTAATTACTGGCATTCAAAGGTTACCCACAGAAACAAAAAGAGATATTACAGCTCCAGACTCACGAGGGGGGCAACCCAGTAAAGATGTTAAACCTACCACCTTTTCTGTTCCTTTGGAAAAGTGGAGCCCAACAGAAAATGTTCAGGTGTTTCCTAAACCAGGCACAGAAGGTGAATCAAAAGGAAATTACACGACCCCAGC
>TRINITY_DN618_c0_g1_i3 len=644 path=[0:0-364 1:365-400 3:401-467 4:468-486 6:487-643]
ACAGAAGGTGACCCAGAAGGAAACAACATGACCCCGGCACCTTTTGAGTCTTATCGTACTCCCGAATGGTGTTCAGCACCATTAGAACCAGTCTGTACTGTCAGTACTGACAGTCAAGACTTACCCACAGAAGCAAAAAGGGCAAGCACAGCTCCAGACTCAGGTGGGGTGCAACCCAGTAAAGATGGAAAATCTACCACCTTTTCTGTTCCTTTGGAAAAATGGAGCCCAACACAGAAAGCTCAGGTGTTTCCTAAACCAGGCACAGAAGGTGACCCAGAAGGAAATGACATGACCCCGGCACTGATTGAGACTAACCATATTCTCGAATGGTGTTCAGCCCCATTAGAACCAGTCTGTACTGATAGTCAAGAGCTACTCACAGAAGCAAAAAGGGTAAGCACAGCTCCAGACTCAGGTGGAGGGCAACCCAGTAAAGATGGAAAACCTACCACCTTTTCTGTTCCTGTGGAAAAATGGAGCCTAACAGAAAAAGTTCAGGTGTTTCCTAAACCAGGCACAGAAGGTGACCCAGAAGGAAACAACATGACCCCGGCACCTTTTGAGTCTTATCGTACTCCCGAATGGTGTTCAGCACCATTAGAACCAGTCTGTACTGTTAGTACTGACAGTCAGGACTTACC
>TRINITY_DN618_c0_g1_i2 len=881 path=[0:0-364 2:365-400 3:401-467 5:468-723 6:724-880]
ACAGAAGGTGACCCAGAAGGAAACAACATGACCCCGGCACCTTTTGAGTCTTATCGTACTCCCGAATGGTGTTCAGCACCATTAGAACCAGTCTGTACTGTCAGTACTGACAGTCAAGACTTACCCACAGAAGCAAAAAGGGCAAGCACAGCTCCAGACTCAGGTGGGGTGCAACCCAGTAAAGATGGAAAATCTACCACCTTTTCTGTTCCTTTGGAAAAATGGAGCCCAACACAGAAAGCTCAGGTGTTTCCTAAACCAGGCACAGAAGGTGACCCAGAAGGAAATGACATGACCCCGGCACTGATTGAGACTAACCATATTCTCGAATGGTGTTCAGCCCCATTAGAACCAGTCTGTACTGACAGTCAAGACCTACCCACAGATGCAAAAAGGGCAAACACAGCTCCAGACTCAGGTGGAGGGCAACCCAGTAAAGATGGAAAACCTACCACCTTTTCTGTTCCTTTGGAAAAATGGAGCCCAACACAGAAAGCTCAGGTGTTTCCTAAACCAGGCACAGAAGGTGACCCAGAAGGAAATGACATGACCCCGGCACTGATTGAGACTAACCATATTCTCGAATGGTGTTCAGCCCCATTAGAACCAGTCTGTACTGACAGTCAAGACCTACCCACAGATGCAAAAAGAGAGAGCACAGCTCCAGACTCAGGTGGAGGCCAACCTACCACCTTTTCTGTTTCTTTGGATAAATGGAGCCCAGCAGAAAAAGTTCAGGTGTTTCCTAAACCAGGCACAGAAGGTGACCCAGAAGGAAACAACATGACCCCGGCACCTTTTGAGTCTTATCGTACTCCCGAATGGTGTTCAGCACCATTAGAACCAGTCTGTACTGTTAGTACTGACAGTCAGGACTTACC
>TRINITY_DN668_c0_g1_i1 len=1806 path=[0:0-408 2:409-966 3:967-1485 4:1486-1805]
CAGTAGAAGTTGAAGAAATCGAAGTACATTCACAATGTAACATTTATTGAAGTCGTACAAAACATCCTGCCAAGTGAAAAAAATACATTATGTACAAAACTAGTCCCTTTAGAGAAAAAGAGCAGATAACTGCTCATACTGTGCTTTCCACTGCTGCCCCTGTATCCATTGGAGTCTGGTCCATTGGTGTTTCTGTCTGTGCCTCTTCCAACTTTTCTGCATCACCACTGGATGTGTGATCAGCATCCCCGCCACCATTCATAATTGCTTCCTGCTTGGCCTTTTTTGCTTCATTATCCTTTCGTGGGCTTTCCTCATCTGGCTTCCTCTTTTTCCTAACAAGATGGGAAATGTCTGAAACACAGTTTGAAGCAGATGTGGTTCCTTCAGCAGACTTCCGTACTGGGATCGTTTGTTTAAGAGCCACTTCTGCAACTGGTCCAGTTTTAAGAGCTTCTTTAGCATCCTCAATCTTCAACTTAATTTCAGGCAGAAGTCCCTTGAGCTCTTCCATTTCCTTCTGGTCTTCAGGACTCGAGTTGCTGGATGTTCCCTGGACCTTTGCAGCAAGTACAGCAAGCCTCTTCTCAATGACCCCTATGGACTCCATGAATTGAGCGATGGCCTCTGTGTGTTGGTTGCTGTAGAGATATGCCATGGCTAGCTGATAATGAGTCTCAGCCACAAGTCTGTTGTGTTCCTCCAAGTGTTTCTTCTGAATTGCTAAACATGCTTGGAAGTCTCCCACTGCCTGAGAATAGTTCTCAGATTCAATGCCAACCTCACCCAGCTTGAGATGAGCCTGAGATGCATGAAGTTGAGAATCTTTTGTGTCAGCCCTTGCAAAGATGACTTTAGCCAGCTCCAACATTTCCCAAGCAAGCTGCAAATTCTCCACATCGTCCTCATTCTCTTTCTCTTCCGTAGTGTCATTCTCCTTGTCCTCCTCCGAGTCTTCAGCTTCATCTTCTCCCTCTTCCATCTTCTCAGCCTGCTCTTCGTCATCCTGCTCTTCAGCCGTCTCCTTGGGCATTTCTTTACCGTTTTCAACTACAGGTGCCTTCTCATCCTTGGGCTGGTCTTCAGTCATGGCCTCAGCAATGGCATCTTCAGCAACCTTGGGTTTTTCCTCGCTGGTCTTGGCTTCGGTGGGTTTTTCCACACTGGTCTCGGCTTCGGTGGGTTTTTCACTTGCGACAGCAGCTTTGGTTTCCTCTACACTGCTTGTCTTAGGTGTCTCCTCTGCAGGCTTCTCAGACTGTGCAGCCATCTTATCTGCTTCAGCCTTTGGTGCTTCTGCTGGTGTTTCTTCTGGCTTTAGCACGTCCGAATCTTTTGCAGACTCAGAAGCAAGTTTTGTTACTTCTTCAGTGTCCATGTCCACATCGGCCCCTTCTTCTGGGGAAGGCTTCTCTGCATCCTCTGGCTTGGTCTCTTCACCCATGGCGTCATAAACCTGCTCCCTCAATTCCTCCCTTTCTGTCTCGTCCATGTCATCGGTCTTCTCGATTCTAGAATCTTGTTCCTTTCCTTCCTCTTCATCCTCCTCTGGAACACCTTCTAGTGCATTCCCAAATACACCATTTTCCATTCTTGCCAATTCCAGAAGAGATTTCCCATACAGAAAAAACGCTTCTCCACATTCATCTGCAGTTTCGCCATACTTCTTTCCAAGCATACTGCTGGCTTCCTGGAAGGAGTTTACAGCAGCTGGAATGTTTCCAAGGACCAGATGCTTGTTCCCCAAGCCAATTAGCTTCTTAGACTCAGCATCCACATCAACACCATCTGCCTCCTCTGTAGACG
>TRINITY_DN668_c0_g1_i2 len=1881 path=[0:0-408 1:409-483 2:484-1041 3:1042-1560 4:1561-1880]
CAGTAGAAGTTGAAGAAATCGAAGTACATTCACAATGTAACATTTATTGAAGTCGTACAAAACATCCTGCCAAGTGAAAAAAATACATTATGTACAAAACTAGTCCCTTTAGAGAAAAAGAGCAGATAACTGCTCATACTGTGCTTTCCACTGCTGCCCCTGTATCCATTGGAGTCTGGTCCATTGGTGTTTCTGTCTGTGCCTCTTCCAACTTTTCTGCATCACCACTGGATGTGTGATCAGCATCCCCGCCACCATTCATAATTGCTTCCTGCTTGGCCTTTTTTGCTTCATTATCCTTTCGTGGGCTTTCCTCATCTGGCTTCCTCTTTTTCCTAACAAGATGGGAAATGTCTGAAACACAGTTTGAAGCAGATGTGGTTCCTTCAGCAGACTTCCGTACTGGGATAGAGACTGCAGTAGAGATTGTAGTTGAAGATACACCGCCATTGTCTTGTGTAAATGCAGATGTGGAAACTCCAATCGTTTGTTTAAGAGCCACTTCTGCAACTGGTCCAGTTTTAAGAGCTTCTTTAGCATCCTCAATCTTCAACTTAATTTCAGGCAGAAGTCCCTTGAGCTCTTCCATTTCCTTCTGGTCTTCAGGACTCGAGTTGCTGGATGTTCCCTGGACCTTTGCAGCAAGTACAGCAAGCCTCTTCTCAATGACCCCTATGGACTCCATGAATTGAGCGATGGCCTCTGTGTGTTGGTTGCTGTAGAGATATGCCATGGCTAGCTGATAATGAGTCTCAGCCACAAGTCTGTTGTGTTCCTCCAAGTGTTTCTTCTGAATTGCTAAACATGCTTGGAAGTCTCCCACTGCCTGAGAATAGTTCTCAGATTCAATGCCAACCTCACCCAGCTTGAGATGAGCCTGAGATGCATGAAGTTGAGAATCTTTTGTGTCAGCCCTTGCAAAGATGACTTTAGCCAGCTCCAACATTTCCCAAGCAAGCTGCAAATTCTCCACATCGTCCTCATTCTCTTTCTCTTCCGTAGTGTCATTCTCCTTGTCCTCCTCCGAGTCTTCAGCTTCATCTTCTCCCTCTTCCATCTTCTCAGCCTGCTCTTCGTCATCCTGCTCTTCAGCCGTCTCCTTGGGCATTTCTTTACCGTTTTCAACTACAGGTGCCTTCTCATCCTTGGGCTGGTCTTCAGTCATGGCCTCAGCAATGGCATCTTCAGCAACCTTGGGTTTTTCCTCGCTGGTCTTGGCTTCGGTGGGTTTTTCCACACTGGTCTCGGCTTCGGTGGGTTTTTCACTTGCGACAGCAGCTTTGGTTTCCTCTACACTGCTTGTCTTAGGTGTCTCCTCTGCAGGCTTCTCAGACTGTGCAGCCATCTTATCTGCTTCAGCCTTTGGTGCTTCTGCTGGTGTTTCTTCTGGCTTTAGCACGTCCGAATCTTTTGCAGACTCAGAAGCAAGTTTTGTTACTTCTTCAGTGTCCATGTCCACATCGGCCCCTTCTTCTGGGGAAGGCTTCTCTGCATCCTCTGGCTTGGTCTCTTCACCCATGGCGTCATAAACCTGCTCCCTCAATTCCTCCCTTTCTGTCTCGTCCATGTCATCGGTCTTCTCGATTCTAGAATCTTGTTCCTTTCCTTCCTCTTCATCCTCCTCTGGAACACCTTCTAGTGCATTCCCAAATACACCATTTTCCATTCTTGCCAATTCCAGAAGAGATTTCCCATACAGAAAAAACGCTTCTCCACATTCATCTGCAGTTTCGCCATACTTCTTTCCAAGCATACTGCTGGCTTCCTGGAAGGAGTTTACAGCAGCTGGAATGTTTCCAAGGACCAGATGCTTGTTCCCCAAGCCAATTAGCTTCTTAGACTCAGCATCCACATCAACACCATCTGCCTCCTCTGTAGACG
>TRINITY_DN668_c0_g1_i3 len=1362 path=[0:0-408 1:409-483 2:484-1041 4:1042-1361]
CAGTAGAAGTTGAAGAAATCGAAGTACATTCACAATGTAACATTTATTGAAGTCGTACAAAACATCCTGCCAAGTGAAAAAAATACATTATGTACAAAACTAGTCCCTTTAGAGAAAAAGAGCAGATAACTGCTCATACTGTGCTTTCCACTGCTGCCCCTGTATCCATTGGAGTCTGGTCCATTGGTGTTTCTGTCTGTGCCTCTTCCAACTTTTCTGCATCACCACTGGATGTGTGATCAGCATCCCCGCCACCATTCATAATTGCTTCCTGCTTGGCCTTTTTTGCTTCATTATCCTTTCGTGGGCTTTCCTCATCTGGCTTCCTCTTTTTCCTAACAAGATGGGAAATGTCTGAAACACAGTTTGAAGCAGATGTGGTTCCTTCAGCAGACTTCCGTACTGGGATAGAGACTGCAGTAGAGATTGTAGTTGAAGATACACCGCCATTGTCTTGTGTAAATGCAGATGTGGAAACTCCAATCGTTTGTTTAAGAGCCACTTCTGCAACTGGTCCAGTTTTAAGAGCTTCTTTAGCATCCTCAATCTTCAACTTAATTTCAGGCAGAAGTCCCTTGAGCTCTTCCATTTCCTTCTGGTCTTCAGGACTCGAGTTGCTGGATGTTCCCTGGACCTTTGCAGCAAGTACAGCAAGCCTCTTCTCAATGACCCCTATGGACTCCATGAATTGAGCGATGGCCTCTGTGTGTTGGTTGCTGTAGAGATATGCCATGGCTAGCTGATAATGAGTCTCAGCCACAAGTCTGTTGTGTTCCTCCAAGTGTTTCTTCTGAATTGCTAAACATGCTTGGAAGTCTCCCACTGCCTGAGAATAGTTCTCAGATTCAATGCCAACCTCACCCAGCTTGAGATGAGCCTGAGATGCATGAAGTTGAGAATCTTTTGTGTCAGCCCTTGCAAAGATGACTTTAGCCAGCTCCAACATTTCCCAAGCAAGCTGCAAATTCTCCACATCGTCCTCATTCTCTTTCTCTTCCGTAGTGTCATTCTCCTTGTCCTCCTCCGAGTCTTCAGCTTCATCGTCCATGTCATCGGTCTTCTCGATTCTAGAATCTTGTTCCTTTCCTTCCTCTTCATCCTCCTCTGGAACACCTTCTAGTGCATTCCCAAATACACCATTTTCCATTCTTGCCAATTCCAGAAGAGATTTCCCATACAGAAAAAACGCTTCTCCACATTCATCTGCAGTTTCGCCATACTTCTTTCCAAGCATACTGCTGGCTTCCTGGAAGGAGTTTACAGCAGCTGGAATGTTTCCAAGGACCAGATGCTTGTTCCCCAAGCCAATTAGCTTCTTAGACTCAGCATCCACATCAACACCATCTGCCTCCTCTGTAGACG
>TRINITY_DN622_c0_g1_i1 len=670 path=[0:0-669]
TCCAAACCACAGAATCGCTCTTCCGGTTTTTCCTCTTTAAGCAGCTCTTGCCCTGAGGTGTTGGAGAAAAGAACCATGTCAGACTGCCAGCAGCCAGCAGCACCAGCACAATGCCAGCTGCCAGCAGAACCCTGCCATCTGCCACCAGCACCCTGCCAGCAGCAAGCACCCTGCCAGGAGCCATGTAAACCAGTTCAGCAGTGTCAGGACATCCCCCAGGAATCAGCTGATCAGTGCAAAGGCCAGAAGAAGCACGGCGGTCATCATGGCGGGAAGCATGGTGGAGAGCACGGCGGTCATCATGGCGGGGAGCATGGTGGAGAGCATGGCGGTCATGGCAAGGGGCATGGCTGTCATGGCGGGGAGAAAGGCGGTGATCATGGCAAGGGGCCTGGCTGTCATGGCGGTGAGCATGGCGGTAAACCTGGCTGTCACAAAGGTGGAGAAGGCAAGAAGTGTTGACAAGTTGCTTCATTGCCTCCTGCTACAAGTCCGGCCCTAAATCATGACTCCTTTAACCTATGCCCACATGATAGGGTGTCCATGTAAACTATGTGTGCCTCTTGACTTAATCCATGATTAATGTGTTAAGATGATCTTACTGTACTTTAAAATTAAAAGTGTCTCCGTTGACTCAAAAAAAAAAAAAAAAAAAAAAAAAACCAAAAAC
>TRINITY_DN616_c0_g1_i1 len=2495 path=[0:0-1981 1:1982-2035 2:2036-2494]
CGCGCTGTAGAGCGAGCTGTGCCAGCCTGCGCCCGTTGCTTCCGCCACCTCAGTTTCTCTGGTCACCGTGCAGCCGAGGGAACGAGCAGCCGCCACCGAGTCCACGCGAGGAGTCCGGATCCCCGGAGCGATGCTGCCCCAACTGACGCTGCTGCTGCTCGCCTGCGCCGCCGGGGCCCTGGCTCTGGAGGTGCCTACTGATGGAAATGCTGGTTTGTTGGCAGAGCCCCAGGTCGCTATGTTTTGTGGCAAGCTCAATATGCATATGAATGTTCAGAATGGGAAATGGGAGTCTGATCTCACCGGGACCAAGAGCTGCATTGGGACGAAGGAAGGCATCCTGCAGTACTGCCAAGAAGTGTATCCAGACCTACAGATTACCAATGTTGTTGAAGCAAACCAGCCAGTGACGATCCAAAACTGGTGCAAGAGAGGACGCAAACAGTGCAAGAATCACCCTCATATTGTGGTTCCCTACCGGTGCCTTGTGGGGGAGTTTGTGAGCGATGCCCTGCTTGTTCCTGACAAGTGTAAGTTCCTGCACCAGGAACGAATGGATATCTGTGAAACCCATCTGCACTGGCATACAGTTGCCAAAGAGTCCTGCAGTGAAAAGAGCACAAATTTGCATGACTACGGTATGCTGCTGCCCTGTGGGATTGACAAGTTTCGTGGTGTGGAATTTGTCTGTTGCCCGGTAGCTGATGAAAATGACAATGTTGATTCAGCTGATGCAGAGGAAGATGATTCTGATGTCTGGTGGGGAGGTGCTGATGCAGATTATGCAGATGGAAGTGATGATAAAGTTGTAGAGGAACAGCCAGAGGAGGAGGAAGAGGAGGTTGCAGTTGAAGAGGTGGATGATGATGATGAAGATGACGGTGATGAGATGGAAGAAGAGGTTGATGAACAGTATGAAGAAGCCACTGAAGGAACAACCAGCATTGCCACAACAACCACAACAACCACAGAGTCTGTTGAAGAGGTTGTAAGAGAGGTGTGCTCTGAACAAGCTGAGACTGGTCCATGCCGGGCAATGATCTCCCGCTGGTACTTTGATGTGACCGAAGGAGCGTGTGCACCGTTCTTTTACGGCGGCTGTGGCGGCAACCGAAACAACTTTGACTCTGAGGAATACTGCATGGCGGTCTGTGGCAGCGTCATTCCTACAACAGCGGCCAGTACTCCGGATGCTGTCGACAAGTACTTGGAAACCCCTGGTGATGAGAATGAGCATTCACATTTTCAGAAAGCTAAGGAGCGGCTTGAGGGCAAGCACCGTGAAAGAATGTCGCAGGTCATGAGGGAATGGGAAGAAGCAGAGCGCCAAGCAAAGAACTTGCCCAAGGCTGATAAGAAAGCTGTTATCCAGCACTTTCAGGAAAAAGTGGAGTCTCTGGAGCAAGAAGCCGCAAATGAGCGACAGCAGCTGGTAGAGACGCACATGGCCCGAGTGGAAGCCATGCTCAATGACCGTCGTCGTATTGCCCTGGAAAATTATATCACCGCTCTACAGACTGATCCTGCTAGGCCTCGTCACGTGTTTAATATGCTCAAGAAGTATGTACGTGCTGAGCAGAAGGATCGACAACATACCCTGAAGCACTTTGAGCATGTCCGCATGGTGGACCCTAAAAAAGCTGCACAAATCAGATCACAGGTTATGACTCACCTCCGTGTGATTTATGAGCGAATGAACCAGAGTCTGTCCCTCCTTTATAAAGTGCCAGCAGTCGCGCAGGAGATTCAGGATGAAGTTGATGAACTTCTTCAAAAAGAACAGAATTACCCAGATGACGTCTTGGCAAATATGGTTAGCGAGCCCCGCATCAGTTATGGGAACGATGCCCTCATGCCATCTCTTACGGATACCAAGACCACAGCCGAGCTCCTTCCATTGGATGGAGAATTCAGCATGGACGAGCTCCAGCCTTGGCATCCGTTTGGCGTCGATTCAGTCCCAGCCAACACCGAAAACGAGGTTGAGCCAGTTGATGCCCGCCCAGCTGCAGACCGAGGACTTACTACACGGCCAGGGTCTGGTCTGACCAATCTGAAAACCGAGGAGTTCTCAGAAGTTAAAATGGATGCCGAGTTCCGACATGATTCAGGATATGAAGTGCATCATCAGAAGCTGGTGTTCTTTGCTGAGGAAGTTGGATCAAACAAAGGTGCAATCATCGGACTTATGGTTGGAGGGGTCGTCATAGCAACAGTGATTGTCATCACTTTGGTGATGCTAAAGAAGAAACAGTACACATCAATACATCATGGCGTAGTAGAGGTTGATGCCGCGGTCACTCCAGAGGAGCGCCACCTGTCCAAGATGCAGCAAAATGGCTACGAGAACCCGACATACAAGTTCTTTGAACAAATGCAGAACTAAAGCAGCACAGCGCCTCCCCCTCCGGAGCTTGACGGCAAATGATTGCGTTACTGCCCATCGGTGTTCGGCTATTTATATATATATACATATATATATATATATATATATG
>TRINITY_DN616_c0_g1_i2 len=2441 path=[0:0-1981 2:1982-2440]
CGCGCTGTAGAGCGAGCTGTGCCAGCCTGCGCCCGTTGCTTCCGCCACCTCAGTTTCTCTGGTCACCGTGCAGCCGAGGGAACGAGCAGCCGCCACCGAGTCCACGCGAGGAGTCCGGATCCCCGGAGCGATGCTGCCCCAACTGACGCTGCTGCTGCTCGCCTGCGCCGCCGGGGCCCTGGCTCTGGAGGTGCCTACTGATGGAAATGCTGGTTTGTTGGCAGAGCCCCAGGTCGCTATGTTTTGTGGCAAGCTCAATATGCATATGAATGTTCAGAATGGGAAATGGGAGTCTGATCTCACCGGGACCAAGAGCTGCATTGGGACGAAGGAAGGCATCCTGCAGTACTGCCAAGAAGTGTATCCAGACCTACAGATTACCAATGTTGTTGAAGCAAACCAGCCAGTGACGATCCAAAACTGGTGCAAGAGAGGACGCAAACAGTGCAAGAATCACCCTCATATTGTGGTTCCCTACCGGTGCCTTGTGGGGGAGTTTGTGAGCGATGCCCTGCTTGTTCCTGACAAGTGTAAGTTCCTGCACCAGGAACGAATGGATATCTGTGAAACCCATCTGCACTGGCATACAGTTGCCAAAGAGTCCTGCAGTGAAAAGAGCACAAATTTGCATGACTACGGTATGCTGCTGCCCTGTGGGATTGACAAGTTTCGTGGTGTGGAATTTGTCTGTTGCCCGGTAGCTGATGAAAATGACAATGTTGATTCAGCTGATGCAGAGGAAGATGATTCTGATGTCTGGTGGGGAGGTGCTGATGCAGATTATGCAGATGGAAGTGATGATAAAGTTGTAGAGGAACAGCCAGAGGAGGAGGAAGAGGAGGTTGCAGTTGAAGAGGTGGATGATGATGATGAAGATGACGGTGATGAGATGGAAGAAGAGGTTGATGAACAGTATGAAGAAGCCACTGAAGGAACAACCAGCATTGCCACAACAACCACAACAACCACAGAGTCTGTTGAAGAGGTTGTAAGAGAGGTGTGCTCTGAACAAGCTGAGACTGGTCCATGCCGGGCAATGATCTCCCGCTGGTACTTTGATGTGACCGAAGGAGCGTGTGCACCGTTCTTTTACGGCGGCTGTGGCGGCAACCGAAACAACTTTGACTCTGAGGAATACTGCATGGCGGTCTGTGGCAGCGTCATTCCTACAACAGCGGCCAGTACTCCGGATGCTGTCGACAAGTACTTGGAAACCCCTGGTGATGAGAATGAGCATTCACATTTTCAGAAAGCTAAGGAGCGGCTTGAGGGCAAGCACCGTGAAAGAATGTCGCAGGTCATGAGGGAATGGGAAGAAGCAGAGCGCCAAGCAAAGAACTTGCCCAAGGCTGATAAGAAAGCTGTTATCCAGCACTTTCAGGAAAAAGTGGAGTCTCTGGAGCAAGAAGCCGCAAATGAGCGACAGCAGCTGGTAGAGACGCACATGGCCCGAGTGGAAGCCATGCTCAATGACCGTCGTCGTATTGCCCTGGAAAATTATATCACCGCTCTACAGACTGATCCTGCTAGGCCTCGTCACGTGTTTAATATGCTCAAGAAGTATGTACGTGCTGAGCAGAAGGATCGACAACATACCCTGAAGCACTTTGAGCATGTCCGCATGGTGGACCCTAAAAAAGCTGCACAAATCAGATCACAGGTTATGACTCACCTCCGTGTGATTTATGAGCGAATGAACCAGAGTCTGTCCCTCCTTTATAAAGTGCCAGCAGTCGCGCAGGAGATTCAGGATGAAGTTGATGAACTTCTTCAAAAAGAACAGAATTACCCAGATGACGTCTTGGCAAATATGGTTAGCGAGCCCCGCATCAGTTATGGGAACGATGCCCTCATGCCATCTCTTACGGATACCAAGACCACAGCCGAGCTCCTTCCATTGGATGGAGAATTCAGCATGGACGAGCTCCAGCCTTGGCATCCGTTTGGCGTCGATTCAGTCCCAGCCAACACCGAAAACGAGGGGTCTGGTCTGACCAATCTGAAAACCGAGGAGTTCTCAGAAGTTAAAATGGATGCCGAGTTCCGACATGATTCAGGATATGAAGTGCATCATCAGAAGCTGGTGTTCTTTGCTGAGGAAGTTGGATCAAACAAAGGTGCAATCATCGGACTTATGGTTGGAGGGGTCGTCATAGCAACAGTGATTGTCATCACTTTGGTGATGCTAAAGAAGAAACAGTACACATCAATACATCATGGCGTAGTAGAGGTTGATGCCGCGGTCACTCCAGAGGAGCGCCACCTGTCCAAGATGCAGCAAAATGGCTACGAGAACCCGACATACAAGTTCTTTGAACAAATGCAGAACTAAAGCAGCACAGCGCCTCCCCCTCCGGAGCTTGACGGCAAATGATTGCGTTACTGCCCATCGGTGTTCGGCTATTTATATATATATACATATATATATATATATATATATG
>TRINITY_DN682_c0_g1_i1 len=5401 path=[0:0-5400]
CTATACCCCGGCTGTTAGTGCTGTGTGTGTGAGTGTGTGCTCCTGGCCTCGGCACACATTTCTTATTATTAAAAAATAAAAAAACAAAAAAAAAGCACAAAATCAAAAACCATCATAAAAAGTAAAAATTTTCTTTTCCTGACCAAAAAAGAATTGAATATCCCAAAAAAACTGAACGAGAATTAAACCAAGAAGCGGTGAAGCGAAGAATCCGAGCCTCCGTGACCCCAGCAGGATCGGACCACCGTCGCAACCACCGAGAACGTCTCCGCTGCGTTTGAATTCCAACCCACCTTTCGGCCCAACGGACGCCGCAGCGTGCGACCCTCCGAACCGAGAAAGTCGAGCGCCTGGTGCTGCCCTCGCTCTGCAGGATGAACCAAAACGCCCCCAGCTACCCGATGGCCTCGCTGTATGTGGGGGACCTGCACCCGGACGTAACGGAGGCCATGCTTTACGAGAAGTTCAGCCCAGCCGGGCCAATCCTCTCCATCCGCGTCTGCCGGGACATGATCACCCGACGTTCTTTAGGCTACGCCTATGTCAACTTCCAGCAGCCAGCTGACGCTGAACGTGCATTAGATACCATGAATTTTGACGTCATTAAAGGCAAGCCAGTGCGCATTATGTGGTCTCAGCGCGATCCATCGCTCCGTAAAAGTGGGGTTGGCAACATTTTCATAAAAAATTTGGACAAGTCTATTGATAACAAAGCTTTGTACGATACATTTTCTGCTTTTGGAAACATCCTCTCTTGTAAGGTAGTTTGTGATGAAAATGGATCAAAAGGTTACGGATTTGTTCATTTTGAGACCCAAGAGGCTGCAGAACGAGCTATCGAGAAAATGAATGGTATGCTCCTCAATGACCGCAAAGTGTTTGTTGGCCGTTTTAAATCTCGGAAAGAACGTGAAGCAGAGCTGGGAGCCAGAGCAAAGGAATTCACTAATGTTTACATCAAGAATTTTGGAGAAGACATGGACGATGAAAGACTTAAAGAAGTCTTTTGCAAATATGGTCCTGCTTTAAGTGTGAAAGTTATGACTGACGATTCTGGGAAATCCAAAGGCTTTGGCTTTGTCAGCTTTGAAAGACACGAAGATGCCCAAAAAGCTGTGGATGATATGAACCAAAAGGAGCTGAATGGAAAGCAAATTTATGTTGGACGGGCTCAAAAGAAGGTAGAACGGCAAACTGAGCTGAAGCGCAAATTTGAGCAAATGAAACAGGACAGGATCACTAGATACCAGGGTGTAAATCTATATGTGAAAAATCTGGATGATGGTATAGATGACGAGCGTTTAAGAAAAGAGTTCACACCTTTTGGTACAATCACTAGTGCGAAGGTGATGATGGAAGGTGGCCGTAGTAAAGGTTTTGGGTTTGTATGCTTTTCCTCCCCTGAAGAAGCCACCAAAGCTGTCACAGAAATGAATGGAAGAATTGTCGCCACCAAGCCATTGTACGTTGCGCTAGCCCAGCGAAAAGAAGAGCGACAAGCCCATCTCACTAACCAGTACATGCAGCGTATGGCCTCTGTAAGAGCTGTGCCCAACCCTGTTATTACTCCGTACCAGCCTGCACCACCTTCGGGTTACTTCATGGCAGCTATCCCACAGACTCAGAATCGTGCAGCCTATTACCCTGCTGGCCAGCTTGCCCAACTGAGACCAAATCCTCGCTGGACCGCACAGGGTGCTAGACCTCATCCATTCCAAAACATGCCCGGTGCAATCCGCCCTGCTGCTCCAAGGCCACCAACATTCAGTGCCATGAGACCAACCTCTTCTCAGGTTCCACGAGTCATGTCTGCACAGCGTGTTGCTAATACATCAACACAGACAATGGGACCGCGTCCAGCTGCTACCGCTGCTACTCCTGCGCCTGCAGTACGCCCAGTTCCTCAGTACAAGTACGCTGCAGGTGTCCGTAATCCTCAGCAACATCTTAGTGCACAGCCACAAGTGGCTATGCAGCAGCCTGCTGTCCATGTGCAAGGTCAAGAGCCATTGACTGCTTCCATGCTGGCATCTGCACCTCCGCAAGAACAAAAACAAATGTTGGGTGAGAGATTGTTCCCTCTAATTCAAAACATGCATCCAACTTTGGCTGGTAAAATTACTGGTATGTTGCTGGAGATAGACAACTCTGAGCTTCTTCACATGCTTGAGTCTCCGGAGTCCCTTCGCTCCAAGGTTGATGAAGCTGTAGCTGTATTGCAGGCACATCAGGCTAAGGAGGCTGCACAAAAGGTTAACAATGCTACTGGCGTTCCGAGTGTTTAGCATACATTTTGGGGACCACTATTGAATTCCGCTTCACCGGAAGAAAAAATATCTAAACATGGAAAAACTCTTAAATATTGCAAAAATACTGCAAAACATAAAATACAATAAAAAATGGAAAGGAAACTTTGAAGCTTACGTACAGAGCAAATGCCAGGTCTAGCAAAACGTACTGCTAGGCCTAGATCACATTGATAAAAAACAAAAAAATTGCAAAATACAAAAACAAAATGAATGTTTTTAGACCCGGGGGAAAGGCATTTTCAGCACAGTACGAGAAGATGAAGCATTCCTTTCTTTAATTTTTTAATTCTTTACTGTGGAAAAGCTCAGAATATCGTCGCTGTATGTCTACAGTGAGTGTTGGCTGAGCAAAAAAACATAATTTGGATTATAAAATTCTTGCTTTAATAAAAATTTATTAAACACAGAATTTTATAATCCAAATTATGTTTTTTTGCTCAGCCAACACTCACTGTAGACATACAGCGACGATATTCTGAGCTTTTCCACAGTAAAGAATTAAAAAATTAAAGAAAGGAATGCTTCATCTTCTCGTACTGTGCTGAAAATGCCTTTCCCCCGGGTCTAAAAACATTCATTTTGTTTTTGTATTTTGCAATTTTTTTGTTTTTTATCAATGTGATCTAGGCCTAGCAGTACGTTTTGCTAGACCTGGCATTTGCTCTGTACGTAAGCTTCAAAGTTTCCTTTCCATTTTTTATTGTATTTTATGTTTTGCAGTATTTTTGCAATATTTAAGAGTTTTTCCATGTTTAGATATTTTTTCTTCCGGTGAAGCGGAATTCAATAGTGGTCCCCAAAATGTATGCTAAACACTCGGAACGCCAGTAGCATTGTTAACCTTTTGTGCAGCCTCCTTAGCCTGATGTGCCTGCAATACAGCTACAGCTTCATCAACCTTGGAGCGAAGGGACTCCGGAGACTCAAGCATGTGAAGAAGCTCAGAGTTGTCTATCTCCAGCAACATACCAGTAATTTTACCAGCCAAAGTTGGATGCATGTTTTGAATTAGAGGGAACAATCTCTCACCCAACATTTGTTTTTGTTCTTGCGGAGGTGCAGATGCCAGCATGGAAGCAGTCAATGGCTCTTGACCTTGCACATGGACAGCAGGCTGCTGCATAGCCACTTGTGGCTGTGCACTAAGATGTTGCTGAGGATTACGGACACCTGCAGCGTACTTGTACTGAGGAACTGGGCGTACTGCAGGCGCAGGAGTAGCAGCGGTAGCAGCTGGACGCGGTCCCATTGTCTGTGTTGATGTATTAGCAACACGCTGTGCAGACATGACTCGTGGAACCTGAGAAGAGGTTGGTCTCATGGCACTGAATGTTGGTGGCCTTGGAGCAGCAGGGCGGATTGCACCGGGCATGTTTTGGAATGGATGAGGTCTAGCACCCTGTGCGGTCCAGCGAGGATTTGGTCTCAGTTGGGCAAGCTGGCCAGCAGGGTAATAGGCTGCACGATTCTGAGTCTGTGGGATAGCTGCCATGAAGTAACCCGAAGGTGGTGCAGGCTGGTACGGAGTAATAACAGGGTTGGGCACAGCTCTTACAGAGGCCATACGCTGCATGTACTGGTTAGTGAGATGGGCTTGTCGCTCTTCTTTTCGCTGGGCTAGCGCAACGTACAATGGCTTGGTGGCGACAATTCTTCCATTCATTTCTGTGACAGCTTTGGTGGCTTCTTCAGGGGAGGAAAAGCATACAAACCCAAAACCTTTACTACGGCCACCTTCCATCATCACCTTCGCACTAGTGATTGTACCAAAAGGTGTGAACTCTTTTCTTAAACGCTCGTCATCTATACCATCATCCAGATTTTTCACATATAGATTTACACCCTGGTATCTAGTGATCCTGTCCTGTTTCATTTGCTCAAATTTGCGCTTCAGCTCAGTTTGCCGTTCTACCTTCTTTTGAGCCCGTCCAACATAAATTTGCTTTCCATTCAGCTCCTTTTGGTTCATATCATCCACAGCTTTTTGGGCATCTTCGTGTCTTTCAAAGCTGACAAAGCCAAAGCCTTTGGATTTCCCAGAATCGTCAGTCATAACTTTCACACTTAAAGCAGGACCATATTTGCAAAAGACTTCTTTAAGTCTTTCATCGTCCATGTCTTCTCCAAAATTCTTGATGTAAACATTAGTGAATTCCTTTGCTCTGGCTCCCAGCTCTGCTTCACGTTCTTTCCGAGATTTAAAACGGCCAACAAACACTTTGCGGTCATTGAGGAGCATACCATTCATTTTCTCGATAGCTCGTTCTGCAGCCTCTTGGGTCTCAAAATGAACAAATCCGTAACCTTTTGATCCATTTTCATCACAAACTACCTTACAAGAGAGGATGTTTCCAAAAGCAGAAAATGTATCGTACAAAGCTTTGTTATCAATAGACTTGTCCAAATTTTTTATGAAAATGTTGCCAACCCCACTTTTACGGAGCGATGGATCGCGCTGAGACCACATAATGCGCACTGGCTTGCCTTTAATGACGTCAAAATTCATGGTATCTAATGCACGTTCAGCGTCAGCTGGCTGCTGGAAGTTGACATAGGCGTAGCCTAAAGAACGTCGGGTGATCATGTCCCGGCAGACGCGGATGGAGAGGATTGGCCCGGCTGGGCTGAACTTCTCGTAAAGCATGGCCTCCGTTACGTCCGGGTGCAGGTCCCCCACATACAGCGAGGCCATCGGGTAGCTGGGGGCGTTTTGGTTCATCCTGCAGAGCGAGGGCAGCACCAGGCGCTCGACTTTCTCGGTTCGGAGGGTCGCACGCTGCGGCGTCCGTTGGGCCGAAAGGTGGGTTGGAATTCAAACGCAGCGGAGACGTTCTCGGTGGTTGCGACGGTGGTCCGATCCTGCTGGGGTCACGGAGGCTCGGATTCTTCGCTTCACCGCTTCTTGGTTTAATTCTCGTTCAGTTTTTTTGGGATATTCAATTCTTTTTTGGTCAGGAAAAGAAAATTTTTACTTTTTATGATGGTTTTTGATTTTGTGCTTTTTTTTTGTTTTTTTATTTTTTAATAATAAGAAATGTGTGCCGAGGCCAGGAGCACACACTCACACACACAGCACTAACAGCCGGGGTATA
>TRINITY_DN651_c0_g1_i2 len=1175 path=[0:0-1043 2:1044-1136 3:1137-1174]
TCTCCTCCATGTCTTTATTAAAATCTGGGAAAATCAGTAGTAGCGATGAAGCCAAGTGGACTCTGGGCTTCCCGTTTACGTCATCATGGCCTATTTACAGACACTACTACTGATGAGGCTGCAGGCAGGTATCTCAGGAACCAGCCACATGGTGGGAGAACAATACACACAAGAAAATCTATGAACGATCCAGGCCGCAGAGTGGGCAAACATGGTATGTGCTGCAGCACTCCCTCTGCACAACTACTTCAATGATGGGACTCCTCTGTGTATGGTAAATCCCCTGATGTTAATCTGTGGGTGTCAAAGTGTTCTGCATTCAAGTTTCCACTTAAACCCCTATTCTAGCATGGCCCCATTTAGAGAAGGCACAAAATGTCCAGTCTATACACTCTTCAGAAGTCATCGTCATCACAGATGTCCAGGTATACGTCGAATGCTTCCCGATTGCAGTTTCCGTCGGGGGTGAAGACGTACTTGTGGAAGGTGCCGTCTACACAGATAGCAATGACAGAGTTGACATTCTTGGAGGCGCTCTTCCCGAAGGCACAGATGCAGGCGGACTCGGCAGGCACAGTGAAACTGGCCAGGCTCCACTGAGAATCCACGTACTGGCCGATCATCGGCCCCACCTTCCCCACACGGGCTAAGGCAGATCTCCGGTTCAGCTTTGTGTCCTTCAGAGCAAAGATGTGGATGGTGCCCTTGTCACTGGAAGCGCAGAGGAATGACGAGGCGTGGCTGAAATTAATGCAGTACAACGTGGCAGGGTCCGTTCCACGCCTCAGCTCCACCAGCTTCTCCTTGGTCTGCGTGTCAAAGAGGCGGATGAGTGTTCCCTTCTTGGAGGCAGACGCCACCACTGTGCCCTGCTGGTTGAGGGCGATACAAGCAATCTCGGTCTGGTGGGCATTGATGGTGAAGGGAGCAGATGAGGTGCCCGGCTTGGTGTTGGAGAGATCCACCAGCTGCAGACTGCCGCACTTATGACCAGGAAACACCAACAGCTGCTTCTCCATGCTGGGGCAGAGGTCGCAGAGTCCTTTTGGATTGTCCCGCGTGTCGAACTCGAAGAGTTTGATGGGATTGTCAGGGAAGGAATAGACGTAGATCCGGTTCCGTAGAACAATTATTATCCTGCCTCACGTGAAACCTCCGTCCAGCGCCGCCATCAT
>TRINITY_DN651_c0_g1_i1 len=1688 path=[0:0-1043 2:1044-1136 4:1137-1687]
TCTCCTCCATGTCTTTATTAAAATCTGGGAAAATCAGTAGTAGCGATGAAGCCAAGTGGACTCTGGGCTTCCCGTTTACGTCATCATGGCCTATTTACAGACACTACTACTGATGAGGCTGCAGGCAGGTATCTCAGGAACCAGCCACATGGTGGGAGAACAATACACACAAGAAAATCTATGAACGATCCAGGCCGCAGAGTGGGCAAACATGGTATGTGCTGCAGCACTCCCTCTGCACAACTACTTCAATGATGGGACTCCTCTGTGTATGGTAAATCCCCTGATGTTAATCTGTGGGTGTCAAAGTGTTCTGCATTCAAGTTTCCACTTAAACCCCTATTCTAGCATGGCCCCATTTAGAGAAGGCACAAAATGTCCAGTCTATACACTCTTCAGAAGTCATCGTCATCACAGATGTCCAGGTATACGTCGAATGCTTCCCGATTGCAGTTTCCGTCGGGGGTGAAGACGTACTTGTGGAAGGTGCCGTCTACACAGATAGCAATGACAGAGTTGACATTCTTGGAGGCGCTCTTCCCGAAGGCACAGATGCAGGCGGACTCGGCAGGCACAGTGAAACTGGCCAGGCTCCACTGAGAATCCACGTACTGGCCGATCATCGGCCCCACCTTCCCCACACGGGCTAAGGCAGATCTCCGGTTCAGCTTTGTGTCCTTCAGAGCAAAGATGTGGATGGTGCCCTTGTCACTGGAAGCGCAGAGGAATGACGAGGCGTGGCTGAAATTAATGCAGTACAACGTGGCAGGGTCCGTTCCACGCCTCAGCTCCACCAGCTTCTCCTTGGTCTGCGTGTCAAAGAGGCGGATGAGTGTTCCCTTCTTGGAGGCAGACGCCACCACTGTGCCCTGCTGGTTGAGGGCGATACAAGCAATCTCGGTCTGGTGGGCATTGATGGTGAAGGGAGCAGATGAGGTGCCCGGCTTGGTGTTGGAGAGATCCACCAGCTGCAGACTGCCGCACTTATGACCAGGAAACACCAACAGCTGCTTCTCCATGCTGGGGCAGAGGTCGCAGAGTCCTTTTGGATTGTCCCGCGTGTCGAACTCGAAGAGTTTGATGGGATTGTCAGGGAAGGAATAGACGTAGATCCGGTTCCGTAGAACAATTATTATCTTATCGTGTCTCATCCGCACGGCCAGTGCTGGTTTTGTGAAGGTGAATTCTAGCACCAGTTTGTCCTTCCCCTCTTTCCCCTCTCGGGCGTCGTCCCAGATAAGCACTGAGATCTCGGAGAACTTGGGGCTGCCCCCTCCGCCCACGATGGCCAGAAGGTTTGATCTGTGCAGCATTTCCACCATCCAGACACTGCCCACCTGTTCATGATCTAGGTGTCCTTTCTCCATCAGAGGCTCAACGTTGTAGATCCGGACTCCACTCTCCATAGCACAGCAGAAGCAACTCTGGTCCTGGTTAAAGCGCAGGCTGTTCACCCCTCGTTGCTGAGCCATTACTCTGGGGAGCAGATCTCTCAGTCAGGAATAGGGGGCTGGTCCTTTACCTCCAGCGATGGCAGTGAGCTCAGCAGGCCTATAGAGTTAATTAGGATTTTCTATCGCGGTTTTTTCAGGGATGGTCCTATGTTCCCGGTTCGACGAGCCGCTGGATTCTGTCTGGCCCTCCTTCCTTGAGCTCAATGCTCCGTCTACTGCCTCCCCTACTGTCAG
>TRINITY_DN651_c0_g1_i3 len=1162 path=[0:0-1043 1:1044-1161]
TCTCCTCCATGTCTTTATTAAAATCTGGGAAAATCAGTAGTAGCGATGAAGCCAAGTGGACTCTGGGCTTCCCGTTTACGTCATCATGGCCTATTTACAGACACTACTACTGATGAGGCTGCAGGCAGGTATCTCAGGAACCAGCCACATGGTGGGAGAACAATACACACAAGAAAATCTATGAACGATCCAGGCCGCAGAGTGGGCAAACATGGTATGTGCTGCAGCACTCCCTCTGCACAACTACTTCAATGATGGGACTCCTCTGTGTATGGTAAATCCCCTGATGTTAATCTGTGGGTGTCAAAGTGTTCTGCATTCAAGTTTCCACTTAAACCCCTATTCTAGCATGGCCCCATTTAGAGAAGGCACAAAATGTCCAGTCTATACACTCTTCAGAAGTCATCGTCATCACAGATGTCCAGGTATACGTCGAATGCTTCCCGATTGCAGTTTCCGTCGGGGGTGAAGACGTACTTGTGGAAGGTGCCGTCTACACAGATAGCAATGACAGAGTTGACATTCTTGGAGGCGCTCTTCCCGAAGGCACAGATGCAGGCGGACTCGGCAGGCACAGTGAAACTGGCCAGGCTCCACTGAGAATCCACGTACTGGCCGATCATCGGCCCCACCTTCCCCACACGGGCTAAGGCAGATCTCCGGTTCAGCTTTGTGTCCTTCAGAGCAAAGATGTGGATGGTGCCCTTGTCACTGGAAGCGCAGAGGAATGACGAGGCGTGGCTGAAATTAATGCAGTACAACGTGGCAGGGTCCGTTCCACGCCTCAGCTCCACCAGCTTCTCCTTGGTCTGCGTGTCAAAGAGGCGGATGAGTGTTCCCTTCTTGGAGGCAGACGCCACCACTGTGCCCTGCTGGTTGAGGGCGATACAAGCAATCTCGGTCTGGTGGGCATTGATGGTGAAGGGAGCAGATGAGGTGCCCGGCTTGGTGTTGGAGAGATCCACCAGCTGCAGACTGCCGCACTTATGACCAGGAAACACCAACAGCTGCTTCTCCATGCTGGGGCAGAGGTCGCAGAGTCCTGACTCAGTGAGGAGGTGCGTTGGGTGGGCCTGGCGAGGTAGAGGCAGTGCGAAGCAAAACCATAAGAGGTCGAGAGTGCGCTGTTCCATGTTAGATCATGTTGGCTGGCGGACGGCGG
>TRINITY_DN644_c0_g1_i1 len=482 path=[0:0-481]
CAAGAGCCTGGGGCTGGGACAAGTGCACCTGACAGATGTGCATTTCTAGGTTGCACACTAATTCAACACTGTAATTGTGCGTAGTGGGTTTTCCTGAGAATCTCTGGGTGTCTGGGTATGTCTGGCGTTTGTTTCTTATTGGGGCTGTTGGGTGCTGTAAAAACACAATGCTGTCACAGCTCAGAGTTCAGAAACCTTTTTACACTTTGTCAAAGACACATCATTCCAGTGCTGTAAATCATCTGTTGTTTAAGGATGCATCAGGAGTTTTGGGAAAACCTCATGCTAGAGCTGGTCCTGGTCCCACTTAGAGCAGGGACCTTTACGGTAGAGTGAGATTCAGAGCACTCCTACGGCTAGGTCACCACCAATTTCTCTCCGGCTAGGTCACCACCAATTTCTCTCCCTAGCTGGAACCCCAGATCCCCCCCTAGCACTATGCCTCTGCCGGAGCAAGTTTGTGCCTGAGCAGGACCCTGAGC
>TRINITY_DN611_c0_g1_i1 len=1850 path=[0:0-1849]
TCCGATCTTTAAATTTTTTTTTTTTTTTTTTTATTTGAAAAGTGCTTTCATTTCAGATTTGATTTTTTTTGGTGCATGATTACAGAGAAAATTCTCCCAAATATTTGAGCATTTCAAAATAAACTAAAGTAAATCGATAAAAGGCAAAAACAAAATCGAGTTGTCGCCAGCTCTAAGCAAGATACGGAGTCTGCGGCACTGTAGTAAGACGTACAGAGGGAGCCGGGGGCTCTGCCAGAAGGGGGCGCTCCACCCACTGCTCCTCGAGGAAGAAAAGTTCGTTCAGCACGAAGCGGCCACCCTGGCCCTCCACCCTGCCACAGTCCACGCGCGAACGCTCTCCTTCCGTCAGATCATAATAAAAATGCGAAATGAAAGCTGTCGTAAGACAGTGAAAACCCCACACCCTGTTGCATAAATACGAAGGCCGCGGCTGGCTAAGTCGTTTGCATCTTCCTTGCATTAAATTAGGGAGTTTCCCAGTCTGTGCTTTGTGGGGCTGCTCGGGGCCCGGACAGAGTTTGTTCCTGATGTTCGTTCGTCCATCGGACACAGCGGCATCTCGCCTCCAGCTCAGCTTCCAGCCTCTTCTTGTGCTGCGGGCAGCGCCGGCTGTGGGTCCTGGCCTGCCAGTTGCACAGCTCTGCCCTCTTCCGAGGCAGGATCTTTGGGTTCAGAAGACACAGTGTGAGCTTGAGCTTCATCATGGGATACAGGTGCAGCTTTAACGTCCGGGAGGGCAGAGGCTGCAGTCCCACTGCCCGGTGCTTGTACCCTGCCGGGTGTCTTTGGCTGCGCCCAGGGCTGGGGACCCAGTGGTGATCTTGGGGATGCCCATGGTTGGGGGCTTGTCGGCGACCTCGGCGTACTTTGTGATGGCTTCCTGGCTACCGGCGGTGGAATTTTACTAGGCTTCCTCTGGAGAACGGGCTTGCCATTCAGCAGATGGCTTGGCTGGCCTGCGTCGGCGTTCCGCGGTGCAGAATAAGACATCAGCTCGGCCACCAGGTTTTTCTGCAGCCCGGCCTGGGCCTCTGGAGAAGTGACCGGGTCGATTACTACTTTCTTTGGGCTCTTGGCAAATATGAAGCTGGCCGTGTTGGCTGGAGACTTGTGGAGGGGGGACGTCTGTCCGTCTTTTGCCTCGATGGACTCGGGGGCCAAAGCTCTTGGAGCTGGCACTGCTAGTGTATTCTCTGCCCGCTTTGCCGATGGCGACCCTGGGGGCCCAGTGGCGGACCGAGTGGAGGCGCCGAGTTGAACAGCTTGGTACATGGAGTTGAAAGGCACAGAGTCGCTGTTCGCTGGGGGGGATCGCAGGGACAGCGATTTGCGCGTCGGCTTCTGGGGGGCCAAGGCACCTGCTGGTGGCCCATTTTGGTTCTGTAGCTGTGTCTTTGGTTCCGTTGGTGCGTATCCCCCTGCCTGCACCGAGCGCAGACGCACCATTTGCAGCAGCGATGGTGTGACGATGGGTAAGGTGGCGTCCTCTTTGGGTAATTGGTTGCCTTTGCCTCTTGTGATATTGGTCGTTGCCTCTGCCCCAGAGACTGGAGATGGTTTTCTAAGACTTTGAGTTCTAAAGTTAGGAGGCACAGCTTTAAGTGTCGGAGCTTCAGGGGCAGGTGGAGGAGCCGGGACTACAGGGGCAGGTGGAGGAGCAGGGGCAGGTGGAGGAGCTGGGGCTACAGGGGCAGGTGGAGGAGCTGGGGCAAGTGGAGGACCAGGGGCAGGTGGAGGAGCCGGGGCTATAGGGGCAGGTGGAGGAGCAGGGGCAGATTGAGGAGCCGGGGCGGCAGTGGCAGATTGAGGAGCCGGGGCGGCAGTGGCAGATTGAGGAGCCGGGGCGG
>TRINITY_DN685_c0_g1_i1 len=476 path=[0:0-475]
CATTGACATTGCAATGGATTTATTAAATCTTATACGAAACTCCAATTTTTAGTGCAATTTTTGTAGCTGTTAAAGGTTAAACTAAAGAGGTTATAACAAAGGCAGTAAAAGAGCTCTAGGAATTTAAGTAGTACAGGAAGGTTAACAATGAACAAAGTAACCAGTCATTTAAGCAGATATAAAATAGTTGCAAGTGAAAAAATTGCATACCCACAATAATGTTCTTGCATACAGGGCTGACAAGGATGATCTGCCACCCCGACTATGGGAAAAAGCCAGGAGTGACTGGAAAGGGGCGAGACTCTGCACAAAGCCACAGCAGCTCCTGCTCAGAACAGTAGGCACTGGGTGCATCCACTTCTAATAAAACTGGATTACACTGCACCTTTAACTGAAGGCAAACCAACACCCCTGCAGGTAGGGGGCAAGAAACTATCCAGGCCACAAACAGCTAGGATTTTACACATTTTTTATTT
>TRINITY_DN685_c1_g1_i1 len=2333 path=[0:0-2332]
CCGCGAGCGTCGCCGCCGCCGCTCCGGCTCCCGTGAGCGCCGCCGCAGCCGCTCAACCGAGCGCCGTCGCTCCCGCTCCCCGAAGCCGCGCAGCGGGGGAGGCCGCCGCTCCTCGCCACCATCGCGGGGGGGGCGCGGGCGCTCCTCGTCCGGCTCCCCGCCTCCTCGCTCCTCCAAGGGCGGCGGCGAGTCGAAGGCCCCGCGGCCCGTGAGGAGCGAGCCCCGCGTCATCACCGAGGAGGACCTGGAGGGGAAGACGGAGGAGGAGATCGAGATGCTGAAGCTCATGGGCTTCAGCGAGTTCGACTCCACCAAAGGCCGTAAGGTGGAGGGCTCCGTCAACGCCTACGCCATCAACGTCAGCCAGAAGCGCAAATATCGCCAGTACATGAACCGCAAGGGCGGCTTTAACCGCCCGCTCGACTTCGTGGCCTGAGGGGGGAGGGCAGGCCCGGGGGGTGGGGGCTGAGGGGCGCCTGAGGCACAAACTGAAGCAACCATCCCATCAACGCTGAGATCGGGGGACCCCCCCCAACCGCCTCTCCCACCACCAAGGGACCTATACAGCCCCCCCCCCCCCAGGAGACTACATCACCACCATGGGGATTGGGAGACGCCCCCCCACCATGAGGATTTGGAGAACCCCCCACTTTCGTGGAGACAAATGAGAATCACCCCCCATCCCCTGAGTAGCTCATCTCGCCACCATTAATGGGATGTGGAGACCACCTTGTTGACCTCTTCTTTACCACCAAGCGGATTTGGAGAAGACCCCTCCACCATGGGGAATTCGAGGACCTCCCTTTTCAAGGAGACTACTGCACCAGGGGGGCAAGGAGAGCCCCCTCCCCCTCGAGGATACCACATCACCAAGGGGATTTGAAGGAACCCCCACCCCTCTTCGAGGATATGACATGGAACCCACCAAGGGCATTTCCACCGACACGTGAGAGCACTTCCGCCATCGAGGAGACCAGGCCCATCGAAGACACTCCACCAGAGAAACGGGGGGGTGCTTCACTCGCCCACCCCCAAATCCCATGCTAGCTGTGCTGTGACTGCCATGGTGGTCCGAGGAACCAGCGGAGGAAGGAGTTGCAGGTTGCCAACCATTTGGGATCTTGCGTGACATTATGGACAGTTTTTTTTTCTTCTTAATTTTTTTTTTTTTTTTTTTTTTTTAGGATTTTACACATTTTTTATTTTCTTAACAGAAATAAAGACATTGCGTTCATCTGCAGATTTTATCGAGTTCCAATGGTGACCTGCCACACCCTGATCAGGTTATCCGTGTAGCCAGCGAACAAAGTTTGTCCATCAGCAGACCAGGCCAGTGATGTGCACTGAGGAGGTTCAGCCTTGCTGCTATTGCTGATCACTTCCTGCTTCAGCTCATCCACAATAATCTTCCCTTCCAAATCCCAGATCTTGATGCTGGGACCAGTAGCTGCACACAGCCAGTAGCGGTTGGGGCTGAAGCACAGGGCGTTGATGGTATCACCACTGTCCAGTGTGTAGAGATGTTTGCCCTCATTCAGGTCCCACAACATTGCCTGTCCGTCCTTGCCTCCAGAAGCACAGAGTGAGCCATCAGGTGAAACAGTGACAGTGTTCAGGAAACCAGTGTGACCAATGTGATTGGTCTTCAGTTTGCAGTTGGCCAAGTTCCACACCTTCACCATTTTATCCCAGCCACAAGAGACGATGATTGGGTTACTGCTGTTGGGCGAGAAGCGAACGCAAGCCACCCACTCAGAATGACTCTCCTCCTGTACAGTGTACTTGCACACACCAAGTGTGTTCCATAGCTTGATGGTCTTGTCACGGGACCCAGACACAATCTGTCGGTTATCGGCAGAGAAGGCAACACTCAAAACATCCTTGCTGTGGCCCACGAAGCGGCGGGTGGTGGTGCCTGTAGTAAGGTCCCACAGCCTCAGAGTGCCATCCCAGGATCCAGAGAGCGCAAACTGTCCATCTGATGAGATGACAACATCACTGACGAAATGTGAATGCCCGCGGAGAGCTCGCTGGGGGATGCCGTAGTTTGTCTCATCTCGGGTCAGCTTCCACATGATGACACTCTTGTCGCGGCTGGAACTCAGGATCATGTCGGGGAACTGCGGGGTGGTGGCGATCTGCGTCACCCATCCATTGTGGCCCTTTAAGGTGCCCCGGAGGGTCATCTGCTCGGACATGGCGGCGATGGGTCCCGGAGGCCGGCGCGCGCGGAAGATGGAGGCGGATAGAGCACGGGAGGTACACCCGCTGCTCCTTCTCTCTCACGGGCGGCTTAGCAAAAGAAGGAATTTCCGCCGGAAGCGGATATAAGG
>TRINITY_DN663_c0_g1_i6 len=368 path=[0:0-41 3:42-53 5:54-66 6:67-104 7:105-140 11:141-153 12:154-181 15:182-271 16:272-367]
ACACCAAGCCAGACCAGTCTCCTGCTACCCTTCCCATCACCCGCACTGCACACCAAGCCAGACCAGCCTTCCCATCACCCACACTGCACACCAAGCCAGACCAGTCTCCTGCTACCCTTCTCATCACCCGCACTGCACACCAAGCCAGACCAGTCTCCTGCTACCCTTCCCATCACCCGCACACACTGCACACCTAGCCAGACCAGCCTCCTGCTACCCTTCCCATCACCCACACCAAGCCAGACCAGCCTCCTGCTACCCTTCCCATCACCCACACCAAGCCAGACCAGCCTCCTGCTACCCTTCCCATCACCCGCACTACACACCAAGCCAGACCAGTCTCCTGCTACCCTTCCCATCACCCACAC
>TRINITY_DN663_c0_g1_i8 len=434 path=[0:0-41 2:42-43 3:44-55 4:56-79 6:80-117 7:118-153 8:154-174 12:175-202 14:203-247 15:248-337 16:338-433]
ACACCAAGCCAGACCAGTCTCCTGCTACCCTTCCCATCACCCTCGCACTGCACACCTAGCCAGACCAGTCTCCTGCTACCCTTCCCATCACCCACACTGCACACCAAGCCAGACCAGTCTCCTGCTACCCTTCTCATCACCCGCACTGCACACCGGCACACCTAGCCAGACTAGCCTCCTGCTACCCTTCCCATCACCCGCACGGCACACCTAGCCAGACTAGCCTCCTGCTACCCTTCCCATCACCCACACTGCACACCTAGCCAGACCAGCCTCCTGCTACCCTTCCCATCACCCACACCAAGCCAGACCAGCCTCCTGCTACCCTTCCCATCACCCACACCAAGCCAGACCAGCCTCCTGCTACCCTTCCCATCACCCGCACTACACACCAAGCCAGACCAGTCTCCTGCTACCCTTCCCATCACCCACAC
>TRINITY_DN663_c0_g1_i5 len=402 path=[0:0-41 1:42-88 2:89-90 3:91-102 4:103-126 5:127-139 6:140-177 7:178-213 9:214-232 10:233-262 11:263-275 12:276-303 13:304-305 16:306-401]
ACACCAAGCCAGACCAGTCTCCTGCTACCCTTCCCATCACCCACACTGCACACCTAGCCAGACCATCCTCCTGCTACCCTTCCCATCACTCGCACTGCACACCTAGCCAGACCAGTCTCCTGCTACCAAGCCAGACCAGCCTTCCCATCACCCACACTGCACACCAAGCCAGACCAGTCTCCTGCTACCCTTCTCATCACCCGCACTGCACACCTAGCCAGACCAGTCTCCTGGTACCCTTCCCATCAACCGCACTGCACACCAAGCCAGACCAGTCTCCTGCTACCCTTCCCATCACCCGCACTGCACACCAAGCCAGACCAGCCTCCTGCTACCCTTCCCATCACCCGCACTACACACCAAGCCAGACCAGTCTCCTGCTACCCTTCCCATCACCCACAC
>TRINITY_DN663_c0_g1_i2 len=451 path=[0:0-41 3:42-53 4:54-77 6:78-115 7:116-151 8:152-172 9:173-191 12:192-219 14:220-264 15:265-354 16:355-450]
ACACCAAGCCAGACCAGTCTCCTGCTACCCTTCCCATCACCCGCACTGCACACCTAGCCAGACCAGTCTCCTGCTACCCTTCCCATCACCCACACTGCACACCAAGCCAGACCAGTCTCCTGCTACCCTTCTCATCACCCGCACTGCACACCGGCACACCTAGCCAGACTAGCTAGCCAGACCAGTCTCCTGCTCCTGCTACCCTTCCCATCACCCGCACGGCACACCTAGCCAGACTAGCCTCCTGCTACCCTTCCCATCACCCACACTGCACACCTAGCCAGACCAGCCTCCTGCTACCCTTCCCATCACCCACACCAAGCCAGACCAGCCTCCTGCTACCCTTCCCATCACCCACACCAAGCCAGACCAGCCTCCTGCTACCCTTCCCATCACCCGCACTACACACCAAGCCAGACCAGTCTCCTGCTACCCTTCCCATCACCCACAC
>TRINITY_DN663_c0_g1_i3 len=315 path=[0:0-41 3:42-53 4:54-77 5:78-90 7:91-126 9:127-145 10:146-175 11:176-188 12:189-216 13:217-218 16:219-314]
ACACCAAGCCAGACCAGTCTCCTGCTACCCTTCCCATCACCCGCACTGCACACCTAGCCAGACCAGTCTCCTGCTACCAAGCCAGACCAGCCTCCTGCTACCCTTCTCATCACCCGCACTGCACACCTAGCCAGACCAGTCTCCTGGTACCCTTCCCATCAACCGCACTGCACACCAAGCCAGACCAGTCTCCTGCTACCCTTCCCATCACCCGCACTGCACACCAAGCCAGACCAGCCTCCTGCTACCCTTCCCATCACCCGCACTACACACCAAGCCAGACCAGTCTCCTGCTACCCTTCCCATCACCCACAC
>TRINITY_DN663_c1_g1_i1 len=294 path=[0:0-293]
AGGGTAGCAGGAGACTGGTCTGGCCAGGAGTGCAGAAGGCTCAAGGCATCAAAATAATTTAATGGGCAAAGCCGAAATGGGAGGTGTGGGAGGGAGGATAGGGCGGTACAGTGAGGAGCTAAACCCAGACAGTGGCCTAAATACATGGGAGGAACCTACGCACACAGTCAGTGTTGAAAGGTTTCACAACGGACAGTATGAGGCTGTCAGGACTCAGGGTGCCATGAAGCACTTGAATAAAAGAGCTGTACTCCCGATGCCATTCCCCCCTACCCCCAAACAGGAAGTCAGAGA
>TRINITY_DN610_c0_g1_i1 len=480 path=[0:0-479]
CCGCCGGGTCCAGAATATTGGCTACTTATGAAAAATGTTGTTCTCTTCCGTTCTTCTCCATCTCCTCACTTTACAGTTCTTTGTTTTCACTACTTTGACTTGGAAATTGTCTATTCAATGATCTCTTCCGTAACGATTGTGGTCTCCTCTCCTCCATCATCTGTAGTTTCTTCCTATTCTATAACTTCCGCAACCTCTGTTTCTTCATATGTTTCCTTCCCAGCATCACTATCGACAGTATACTCTATGTCTATTTCTTCAGTTACTGTTTCTTCATCGCCACCTTCCACTGTTATTGTCACATCTGTTTCCTCGGTTATTTCAGTGTCTCCTTCCATGACTATCACTTCATCCACCTCTGTTGTATCATCTACATCGCTACTTGATACGCTGTCTCCTTCCATGACTATCACTTCATCCACCTCTGTTGTATCATCTACATCGCTACTTGATACGCTGTCTCCTTCCATGACTATCACT
>TRINITY_DN692_c0_g1_i1 len=1008 path=[0:0-1007]
GGTTTGATGGGAAGGTAATATCCTGATCAGAGGGTTTGATGGGAAGGTAATATCCTGATCAGAGGGTTTGATGGGAAGGTAATATCCTGATCAGAGGGTTTGATGGGAAGGTAATATCCTGATCAGAGGGTTTGATGGGAAGGTAATATCCTGATCAGAGGGTTTGATGGGAAGGTAATATCCTGATCAGAGGGTTTGATGGGAAGGTAATATCCCGATCAGACGGTTTGATTAAAGGAAATATTGATCTGTAAAGTTCTTGGGGAACAGGAGTGGGAAGATGACACCTTGGAAGAGAGGGTGTGTGTGTGTGTCAGTATTTTTTGCTTCCACTGCTATCCAATTAGACTTGGTTGGGTACAAGGACTGAGGGGATTTGTCCACTTAATTCAGGAATGGAGCAGGACGGCTGTACCCTGCCTTCCTTTCCATCTTGAAGGTGGGGAGAAATGCAGGAATGGTTCTGTCTGCTACATTGTGTTTTACAATCGGACAGCGTGGATGCAAACCTAAATGTGCAACATTTTGGACAGGGTGCAAAATATGTGCCCACGCTACTGCCACACCTTACTGCTTATAATAAATGGTTCAAGTGTAAAAAACAAATAGACAGGCTGCGTGCATGCTGAATTTCCGATTTTTGTACTACTTTTATATAACGTGAGACCCACTGTATGTGTGAGACAAAGGAAAAGGTGGGAAAGTGCCGCATTGGAGAGGTGCAGAGGGCACCGAATGGTTTCTTCTAAAGCCTGCATGCCATACAATAAATGTTTTCTTAAGTTGTACTTCGCTGTGTTCAGATCCTGAGAGATCAGATGCACTCCTCCTGCGAGATGCATTACACACCATCAACATGTATGTGTACTTACCTAGTTCCCCCACCCAATGCTTGTGTGCTGTGCAGTCGATGTACCTGTTAATTGAGCGGGCTGGACCATGCTATTGCCTTGTGAATTTCCAAATAAAGCTCTTCGAAATTGCCTCGCTTCCATGATAGACCTGGGA
>TRINITY_DN602_c0_g1_i2 len=3196 path=[0:0-1900 1:1901-3195]
CTGGGCAGCAGCACACCTCCCCCTCTGCCCTCCCACAGGCCTCCCGCGGGGGAGAGTTGTGAAAGAGGCGTCGGCGTCCTTTCGAAGGGAAGCCAGTCACTCCGGGAGCCTCTGCAGCACGCAGCGCGACGGGAGGGCAGAGCTGCAGACCCAGCCAACCCACGGCACTCCCTCTCGCTTCCAGTATCCGTCCCTCTGTCTGCCACGATGGACGCTCTGTGCCTCCGGAGGACGTCGCTTCTGGTGATACTCCTAGTTTTCTTCTCTGGCCGAGTCACTGCACAAATGTCAATGGAAGATTGCTGCACAAATGGATATAATTGGGCACTTGAAAAACTAAATTGTGTTTCCCTTCCCACCATCTCCCCATCAAAGGATTGCAAGATTAACCAAGAGCAATGCTGCAGTAATCAGCTAGAGGAGACCCACTGCTCAACTGGCATCAACCTTGCTCACAAATCTGAAAACTGTGACTCGCATGATGAAAACTCTACTTGTGAAACGAAGTCCATAAATAAATGTTGCAATTGTTGCTTGCTGGGGAAAAATGCCCACAGTCACGGACAGAGCTGCGAGCAGAACCTCTTGCTCGGATATCAGTGTGGGCAAATCTTCAGAGCCTGCTGCAAGGATCACGAAGAAACAGACTCCTCAAACACAGTCGGGACTGCAGACAATGGAGCAGGAAAGAATTTACCAGTTGGCGTTGAACATAATGATGACGAATACCTTCACGACCATTGCCGAGGAGGTGGTCCCTGCAAGCAGCAATGTGGGAACACAGGCTCTAGTTATGTCTGCTCTTGTTTTATGGGATATAAGCTACAGCAGGACGGTGTTTCTTGTGAAGATGTAAATGAGTGTGTCACAGGAACACATAACTGCAGGGAAGGGCTGGCGTGCATCAACATGCCTGGATCCTTCCGCTGTCAGCGAGAGGTCAGCTGCGGAACAGGGTACGAGCTCACCCACGAGAACAGCTGCAAAGATATTGATGAATGTGTGACCGGCACTCATAACTGCCCTGCCAATTTCTTATGTCAGAACACCCATGGGTCATTCCGTTGCTCTCCCAGACAACAGTGCAGCATTGGATTCATACAAGATGCTCAGGGCCACTGTATTGATATCAATGAGTGCATGCGTACCACACCTCCTTGTCCAGCTGGGCATACTTGCATTAACAGTGAAGGATCCTTTACCTGCCAGAGGCTTAACCTAAACTGTGGGCGAGGATATCACCTCAAGGCAGATGGCACAAGATGCGAAGATGTGAATGAATGTGCAGCTAGCCCTCAGCCATGTGGAGAAGATCATGTCTGCATCAATGTCCCGGGTAGCTTCCGCTGTGAGTGCAGAGCTGGCTTCTATTTCGACACCATCAGCAGAACATGTGCTGATATCAATGAATGCAGACGCTATCCAGGACGCATCTGCGCCCACAAATGTGAAAACACTCCAGGATCCTATCACTGTAGCTGTACCATTGGCTTTAAGCTTGCAGTTGATGGAAGGTCATGCGAAGATGTGGATGAATGCAAGGACACTCCGTGTAGCCAGGAATGTGCCAATGTCTATGGTTCCTATCAGTGTTACTGTCGTAGAGGTTACCAGCTGAGCGATGTGGATGGACTCACATGTGAAGACATCGATGAATGTGCTTTGCCCACTGGGGGACACATTTGTTCCTTTCGGTGCAACAATGCCCCAGGAAGCTTTCAGTGTTCATGCCCTCCTACAGGATACACATTGGCACCCAATGGACGGAACTGTCAAGATATTGATGAATGTCTCACAGGGACTCATAACTGCTCAGGCACAGAAACCTGCTTTAATCTACAAGGGGGCTTTCGCTGTCTCTCCTTCGAGTGCCCGGAAAATTACCGCCGATCAGGAGACAGACATGAAAAAGCTGATACAGTTCGATGTGTTAAAGCGTGCCGCCCAAATGATGTCAACTGTGTGCTGGATCCAGTTCATACAATTTCCAATACTGTTATCTCTCTGCCAACCTTCAGGGAATTCTCTCGCCCAGAAGAAATCATTTTTCTTCGTGCTATCACGCCTGTGTACCCGCCCAACCATCACGCAGACATTATATTTGACATAACTGAAGGAAACTTAAGGAACTCTTTTGACATCATTAAACGGTATATTGATGGCATGACTGTTGGCGTTCTCCGCCAAGTGAAGCCCATTGTGGGACCCTTCCATGCCATCTTGAAGCTGGAGATGAACTACGTGGTGGGTGGCGTCATCTCTCATCGTAACGTCGTCAATGTTCATATCTTTGTCTCAGAATTCTGGTTTTAGGGAATCCTGTGGAATCTGGGGCACATAACCAATTGGCAGCATAAACTCTATGATGTTACATGCCTTTCTGTAAAAGTCAGTAGTTCCTCTTATTTGGAAAGAGTGCACACCGGACAAATGTCAAGCCGTATTGCATAGAAGTAGGAAAAGGTCACGTGGTCATTTTCGATTAATGAACGAATAAGCAGTGCATAACCAGCTAATTTTCCTTGAATATTATACCAACTGCAGTGCAGGGACCAAGCTCATTGTACTTGTCCACGTGGTCTGTAGCAGATATGAAAATTGTATTCTGCGTGAAACTATACTAAGGAGTTCGGAAGAAATTCATCATCATTTTAATGGGAGGGAACAGAAATCGCAATTTGTGGTTTACAGTTCGTCATTTGCAATAACTATGCATGTCAAGTAAAATGTATAATCAAATAAAAATATTTAATTAAGCATATGTGCAGCATTTACGTCAGAAGAGAAGTACTGTATCAGAGTGTGGGGGATGGAGCCCCTTTATCAGAATATGCTAACTGTTGCTTATGTGCATTCCTGTGTGTTTCACCTGAACAGAGGAAAGAGTAATAAACATACAACCAGAATAATGAAGAAGCTGTAACGGCGGTATCAGTAACATTAGTATGATGGGCGTCCATGGGAATTGGAAAATAAAGTGACTGAGCTCAAACAACACATCAACTCAATTGAGAGTAAACACTTTGGCTTTGTAAGAAGGGATGTTCCGGAAAGTGGGCTTCCTCTATACCAAACTAAAGGGCCAACTATTGTTTCTTTAGAATTCTACAAACAAATGGAGGAAGTACCTTCTAGGCAATTATGTTTATCTGTTTAAAAGAACAGGTAAAGCAGAGTACCCATGTGATAGTGAGAG
>TRINITY_DN602_c0_g1_i1 len=2602 path=[0:0-1900 2:1901-2601]
CTGGGCAGCAGCACACCTCCCCCTCTGCCCTCCCACAGGCCTCCCGCGGGGGAGAGTTGTGAAAGAGGCGTCGGCGTCCTTTCGAAGGGAAGCCAGTCACTCCGGGAGCCTCTGCAGCACGCAGCGCGACGGGAGGGCAGAGCTGCAGACCCAGCCAACCCACGGCACTCCCTCTCGCTTCCAGTATCCGTCCCTCTGTCTGCCACGATGGACGCTCTGTGCCTCCGGAGGACGTCGCTTCTGGTGATACTCCTAGTTTTCTTCTCTGGCCGAGTCACTGCACAAATGTCAATGGAAGATTGCTGCACAAATGGATATAATTGGGCACTTGAAAAACTAAATTGTGTTTCCCTTCCCACCATCTCCCCATCAAAGGATTGCAAGATTAACCAAGAGCAATGCTGCAGTAATCAGCTAGAGGAGACCCACTGCTCAACTGGCATCAACCTTGCTCACAAATCTGAAAACTGTGACTCGCATGATGAAAACTCTACTTGTGAAACGAAGTCCATAAATAAATGTTGCAATTGTTGCTTGCTGGGGAAAAATGCCCACAGTCACGGACAGAGCTGCGAGCAGAACCTCTTGCTCGGATATCAGTGTGGGCAAATCTTCAGAGCCTGCTGCAAGGATCACGAAGAAACAGACTCCTCAAACACAGTCGGGACTGCAGACAATGGAGCAGGAAAGAATTTACCAGTTGGCGTTGAACATAATGATGACGAATACCTTCACGACCATTGCCGAGGAGGTGGTCCCTGCAAGCAGCAATGTGGGAACACAGGCTCTAGTTATGTCTGCTCTTGTTTTATGGGATATAAGCTACAGCAGGACGGTGTTTCTTGTGAAGATGTAAATGAGTGTGTCACAGGAACACATAACTGCAGGGAAGGGCTGGCGTGCATCAACATGCCTGGATCCTTCCGCTGTCAGCGAGAGGTCAGCTGCGGAACAGGGTACGAGCTCACCCACGAGAACAGCTGCAAAGATATTGATGAATGTGTGACCGGCACTCATAACTGCCCTGCCAATTTCTTATGTCAGAACACCCATGGGTCATTCCGTTGCTCTCCCAGACAACAGTGCAGCATTGGATTCATACAAGATGCTCAGGGCCACTGTATTGATATCAATGAGTGCATGCGTACCACACCTCCTTGTCCAGCTGGGCATACTTGCATTAACAGTGAAGGATCCTTTACCTGCCAGAGGCTTAACCTAAACTGTGGGCGAGGATATCACCTCAAGGCAGATGGCACAAGATGCGAAGATGTGAATGAATGTGCAGCTAGCCCTCAGCCATGTGGAGAAGATCATGTCTGCATCAATGTCCCGGGTAGCTTCCGCTGTGAGTGCAGAGCTGGCTTCTATTTCGACACCATCAGCAGAACATGTGCTGATATCAATGAATGCAGACGCTATCCAGGACGCATCTGCGCCCACAAATGTGAAAACACTCCAGGATCCTATCACTGTAGCTGTACCATTGGCTTTAAGCTTGCAGTTGATGGAAGGTCATGCGAAGATGTGGATGAATGCAAGGACACTCCGTGTAGCCAGGAATGTGCCAATGTCTATGGTTCCTATCAGTGTTACTGTCGTAGAGGTTACCAGCTGAGCGATGTGGATGGACTCACATGTGAAGACATCGATGAATGTGCTTTGCCCACTGGGGGACACATTTGTTCCTTTCGGTGCAACAATGCCCCAGGAAGCTTTCAGTGTTCATGCCCTCCTACAGGATACACATTGGCACCCAATGGACGGAACTGTCAAGATATTGATGAATGTCTCACAGGGACTCATAACTGCTCAGGCACAGAAACCTGCTTTAATCTACAAGGGGGCTTTCGCTGTCTCTCCTTCGAGTGCCCGGAAAATTACCGCCGATCAGGAGACAGTCGCTGTGAGCGCTTGCCTTGCAATGAAAATCAGTGCCAGAGCCTGCCTTTGAGAATAACCTATCACCAACTCTCTTTTCCTATCAACATCCAAGCGCCCACCGACATTTTCCGCATGGGTCCCTCCAATTCCATCCCTGGGGATGACATCCTCCTGTCCATCATCGGCGGGAACGAGGAGGGTTATTTCACCACAAAAAAAGTGAACACCCAGAGTGGTATTGTGACTCTAAATCGTCCAATCACAGAGCCTAAGGATATACTACTAACCATTCAGATGCAACTTTTCCGCCACGGGGCTGTCAGCACTTTCATTGCCAAACTCTCGGTCTTTGTCTCAGCAGAGCTTTAAATACTGGCTGGCTTTGTTTTCACTGCTGCTTGTCTGCTATTTTTAATAAAGTTATTGATGATGTGTTTCACTTTCCGCATGCTGTGCTTCCATTTATTCTCGCACAATGGCCACAGTATTTCTCTTCTGTCTGTCCCTCCTTTTATGATTTCCTGCTTGCTCGCCTGGGCAGAATCTGTTTATTTCTTGACACTGTAAATCATGAAAATATTGGTGAAAAAAGCAACTAGGTTGTCTAACAAATTTGTAAGCAAAGGGATTTCATATTGTAAGATTACAACTCAAAAGTGGAGCTGACACGTTTCCTGATCACAGATGAAGAAGTGCCTGATTTTAAAGATGTTTGCAG
>TRINITY_DN606_c0_g1_i2 len=926 path=[0:0-668 2:669-925]
TTTTTTTTTTTTTTTTTTTTTTTTGGTTGAGTATAGTACAAATTTTTATTGTTTATCACAACGTGCTTTTGTTCTGAGATCTGCATAAATAGCAAGGTTAGCGAAAAATAAATACAAATAATAGTGAAAAGAACGGTACAGTGTTTACACCAGCAAAGGGTGTTTAAAGTGTTAACCCAGGCACAGGAAGGTTAAGGGAGGCAGAAGGAGATGCAGGGGGGTTCCACAAGATGGGGGGGGCAGAAGTCGGCCAAGAGCCCTCTGAGTTCAGACACATCATGTCAGCAGGTACCCGACCTTGACACCACCACCCAGTCGCCCTCTCACCCCCACCCTAAGCAGGAACTATAAATATACATTTGGACATGCCCGAGACAAGGCAGGCTTTTTACAATTAAAGCAAACATTTTTTCCGATGCAATATGAATCAAACTGTGTGCATTTTACTTCAGTTTCCATGGAAACCATATTGCCTCTGGTGACCGCCTTTCAGGGGCAAGGAGCTGGCCGGTGAGGATGAGCTTTTCTGTCTTTCTGTGCGCATGCAAAGCTTCTCAGCCATTTTTCTTCTGATTCTTTTCTCTCAGCCATTTCACCATCGCGATCACCCACTTCTGCCCGGGGTTGGCACACACTTTGGCATGTATGTTGTCACGCCTGACCTCAAATCTGAAACACAGACAAAAACAAAGTCAAACGGAAAGTCAGGACTGGCCGAAGTCCTCACACAGACATTTAGCAGCTGTTTCCTGGAATGGGGTGGAGAGATACAGGTGGTGAGGGGGGGGTGGAGGGGATGGGGAGGTGTGCAGGGATGTGGTGGGGAGATGCGAGAGGCTGGGATGGGAGGTGTGCACGGATACGGTGTGGAGATGCAGGGGGGCTGGGATGGGAGGTGTGCAGGGATGCGGTGGGGAGATGCAGGG
>TRINITY_DN606_c0_g1_i1 len=907 path=[0:0-668 1:669-906]
TTTTTTTTTTTTTTTTTTTTTTTTGGTTGAGTATAGTACAAATTTTTATTGTTTATCACAACGTGCTTTTGTTCTGAGATCTGCATAAATAGCAAGGTTAGCGAAAAATAAATACAAATAATAGTGAAAAGAACGGTACAGTGTTTACACCAGCAAAGGGTGTTTAAAGTGTTAACCCAGGCACAGGAAGGTTAAGGGAGGCAGAAGGAGATGCAGGGGGGTTCCACAAGATGGGGGGGGCAGAAGTCGGCCAAGAGCCCTCTGAGTTCAGACACATCATGTCAGCAGGTACCCGACCTTGACACCACCACCCAGTCGCCCTCTCACCCCCACCCTAAGCAGGAACTATAAATATACATTTGGACATGCCCGAGACAAGGCAGGCTTTTTACAATTAAAGCAAACATTTTTTCCGATGCAATATGAATCAAACTGTGTGCATTTTACTTCAGTTTCCATGGAAACCATATTGCCTCTGGTGACCGCCTTTCAGGGGCAAGGAGCTGGCCGGTGAGGATGAGCTTTTCTGTCTTTCTGTGCGCATGCAAAGCTTCTCAGCCATTTTTCTTCTGATTCTTTTCTCTCAGCCATTTCACCATCGCGATCACCCACTTCTGCCCGGGGTTGGCACACACTTTGGCATGTATGTTGTCACGCCTGACCTCAAATATGACGGCCTGCAGGTTGCACACGCCCCCCGCGCTGTGGATGGCGTAGTCCTTCACATGGTGTCTCGAGAGCGGCCTCCGATGGTAGCCGTAACAGCAGTCGAAGCTCAGGAAGGCTTGAGCCAGACTGGCCGTCAGCAGGAGCCCAAAGAGGAGGGAGGCGGGCATAGCGCCTAGAGGCCGCATCTTCAGAGGGTCGGGTCTATGCTGCCTCTGAGGCTGAGATCGGAAGAGCGTAG
>TRINITY_DN637_c0_g1_i1 len=201 path=[0:0-132 1:133-200]
CTTCCGGCGAGCGGTAAAGACATGGCTCTTCCCCCCTGCCCCGTAACTCCCCATGGTTCCCACTGAAGATTCATTGTGTCCCCCCCCCCCGGAGCTGGAGGCGCCCAGAGGCAATTCAGTTTGTTAGGTGCGCCATACAAATGTATTAAATAATAAAATAAATAAAAAAATAATAAATCTGATCTACACAAGAGGTACCAG
>TRINITY_DN637_c0_g1_i3 len=561 path=[0:0-132 2:133-144 3:145-560]
CTTCCGGCGAGCGGTAAAGACATGGCTCTTCCCCCCTGCCCCGTAACTCCCCATGGTTCCCACTGAAGATTCATTGTGTCCCCCCCCCCCGGAGCTGGAGGCGCCCAGAGGCAATTCAGTTTGTTAGGTGCGCTTGATAAATGTAATAAATAAATAAATAATAAATACCTGGATGAAGAGAGAGGTGCTGGATCTGGAAGACGGGATGTTGTCTTAGAAGCATTTGCAAGGAGGCTGAAGAGGTAGATCTGCGTTTGGTGCAAAAACTCATTTTCTTATAGGCAAAGGACAAAAATGGGCATGTGTGCCCGTTAGAGGAAGAAGATTTAGCTTTATAGTTCTTAAAGTCACTGGAGACTTGGAAGGACGAAGTGGAAGAACTTTGGGTAGTCTGGATGGCACTTAGGCTCTTGGCAGTGACCACACCAATTCTGCATTGGAGTATCATCTCTTCAGTTTTGGTTGAAAATAATATCTTGCCATTGAAGGGCAAGTCAATGACAGTTTCCTTTATGCCTTAGTTACGAGGGGAAGCCCTGAGCCAAGCATACCTCCTCATGG
>TRINITY_DN637_c0_g1_i2 len=259 path=[0:0-132 2:133-144 4:145-258]
CTTCCGGCGAGCGGTAAAGACATGGCTCTTCCCCCCTGCCCCGTAACTCCCCATGGTTCCCACTGAAGATTCATTGTGTCCCCCCCCCCCGGAGCTGGAGGCGCCCAGAGGCAATTCAGTTTGTTAGGTGCGCTTGATAAATGTATTAAATAAATAAATAAATAAATAAATACATCCTTTCCGTAGGTGGACACTGGGCATTTTCAACCATCTCCATTCCTTTTCTCCCTCGCTGGCTGCCATGTCTCACATCCCCCAG
>TRINITY_DN637_c1_g1_i1 len=574 path=[0:0-573]
TTTTTTAGAAATATTACGAAATTAACATACTAATATAGTATTTATTCTAGATTTGTTAGCATTGTTGTTATTTTTTCACTTTATGAGTTATGAATGCTTTAAATTAGTATTTCTTTATAATCTTTTTAAGTTTAAATCCTTTTCGTTATAATTATTTCATTATAATTATATAATATACTCCCATAACCCATCATCCTTTCTGCTTTTAAAGGCTCTCTCTCTCAGTCCTTAGGTTCCTTTCTACTTAGTCTTTCTTGTTGTCTCCCACCCCACCCATAAATATTTGTTACGTTTCTAGGGGTTCAGCGTCATCCTGGTCTTTTAGAGCCTTGTGTATCTTAGGATTGTTACTCAAGCCACAGCTATTGGATCTTGCGTTCCTCAAGGCTGGATGTTTCTTAACCCCTCCTGTACTCTCACCCTTGTGTTTGAAGTCTTTATTTTATTTTTATTTAATTTAATACATTTGTATGGCGCACAACACAAACTCAGTTGTCACTAGGCGCCTCCAGCTCCGGGGGGGGGCACAATGAAATCTTCAGTGGGATCCAGGGGGAGTTACGGGGCAGGGGGG
>TRINITY_DN637_c2_g1_i1 len=652 path=[0:0-651]
AGACAATGAGAAGAAAAATCACACGTGTTCTAAAACATGATGTCTATCAAAGCAACCCATTGGCTCCAGCCATTGTGCCGCAAGCTGATTGCCTGCTGATAGTTTTATCTTTGGAACCACTGTGCATTAATGAGGAATCCTACTATAATGCTTTGAAAAATATTTCATCACTGTTGAGAACAGGTGGTCATCTAGTAATGGTTGGAGGCCTCGGGTGCACCTTTTACATGCATGGAACATTTAAGTTTCCAGTTCTTTGCATGAACGAAGAGTTTTTGAGAAAAGCTATTACAGACAGTGGTTATACCATTCAAACGCTAGAGGTTACTCCTAGATTTGAGAAAAAACTGTATTCTACTGTAGATGCAGATGCTGTATTTTTCCTTGTTGCCTGCAAAGAAAGAGATGTTTGAAATGAAGTTCAATCTTACCATAATGAGTGGGTGTATCCTCTGAAGACAACATAGATCCCCTGTCTGCTGCATTTTGAACCACTTTGCTGCGGATTTGCTTTTGTGTCTTGTTTTAAACATATATCATTTTTAATCTTCATGTTGCACAAAGTCCTGGATAAAAAGATTCTGGACAGCTCTGTCTTATTTTGATCATGTATGATGTTTTACAATAACGCCCAGAGGCAATTCAGTTTGTT
>TRINITY_DN649_c0_g1_i1 len=2211 path=[0:0-2210]
CTTTTTTTTTTTTTTTTTTTTTTTTTAAAATGGGCACAGGAAGGGAATTGTTTATTTCACGAAGAATGGAACACTTTACATAAATAGGCATTGGTTTTACAAACGTTTCCAACAAAGTTCCCTTCCACCCCCAACAACTACTCAAAGGAGGGGGAAAATATATATAAATCACAATGAACTGTGTGTAGATCAGCAAATACCATTTGCAGTAGCAATATAGTGATCAAAATAATCTCACATTCAGCAAGCGTCAACAAAATTGCTTCTCTAACCCTCCAACATTACCAAGATATTCTGTCAGTCATTTTCAGAACCTGCTCTACACTATCTATTGGTTGATGGTTTAGCGCTGCCTTTCCTCAGGGTGAAAGTAGAGGTAGGCCATAAAAATAAAAAACAAGTTACTCCTGGACTACAAGAGCTTGCTAAAAACAAAAAAGGAAACGTAAAATAGAGAAAAAATATTGCTGGATCACAAACTGAGGAATGTAGCGATGGAACAGATAATACAACACGGGTGCTTCCATGTCAAACAACTCATTGAGCCTGGCCAACCACGCCATTTCATTTTTAAAACACAGGTTCGTGGGATTCCTTAGTTTCGTCGTCAGGTGGCCGGCGAGTGCCAAGCAAGTCTAGCTAGTTACAAGTCATCATCCAACAAGAGCAATCCCCTCAAAGGTGCAGTGGACATTGGCTAACTACGCAAGTAACAATTTGGCGAAACGACAAATTGGTGGGGGCGAGAGGGTTCGGGGAGGTCATGCAAACAGAGGCCTTAACTAACAGGCGTATCAATTTGATACCAATATCTGTGACCCTTACATGAAGTTCTGAACTAATTCTGCCATGGGTTCTCTTTGCCTTGCCCAATTGGTTTAATTTCTGGTGTTAGCTTCTCAGGAGACGGGCTAGAGTAAATCTGGGATTGCTTGAACTGACTGGAGAAAACATACTTTACCTTGGTGGTACTTCTGACGACAGGCACTTAGCTAACGTGAAAGGGTTTGATCCATCACCACTTGTTTATTATAGCATTCCCTTCCCAGTTCTTTACTCCCTCAATATCCACACCCACCCCTTCTTGTTTCCCCATGTCCCCTTCCCTCCCCCAAAAACTATCAAAAATGGGATCTGGAAATTAAAACACTTTCACATCTCTTCAAATAAACATTTAAGTACGGCTGTCTGCTGAACTGGACCGGGAACGGGACCTCCTTTTGGTTGGGCGGGGAGAAGGGGAAGCAGCAGCGGGATCTGCATGGCTATTCTTCTGTGCGTATTTCTTGTCAGGAGTGTGGCTGCGAGACCGGGAATGGCTGGCAGAGCGAGGCGATCGCGACTTGCGGGGAGAACGAGAACGAGATCGTGATGAACCAGGAGACTTGGACTTGCTGCGAGACTTGCTGCGAGACCTTGAATAGCTTCTTGAACGTGACCTGCTGTGCTTCTTACGATCTTCAATCAATTTAATTTTGCGGCCATTTAGATCAGTCCCATCCAGTTTGTCAATTGCAGACTTCATATCACTATAGGAAGCAAACTCGACAACTCCTTCATTTCGGTTACTCCGATGGGCATCCACATAGGTCACCTCGCCCGCCTTTCGCATGAAATCCTTTAGGTCCTGCCAGCTAACGCGAGAAGAAAGGTTTTCCACAATAATCCTGTGCTCTGTGCGAACTGGGGGGCCATATCTGGGCGCACTATTGCGAGACGGACGATAACCACCGAAGCGTGAAGGAAACCTGCCACCCATTCCACCTCCGTCGCGGCCGCCTCCTCCACCGTCACGGCCGCCACCACCAAAGCCGCCTCTTCCTCCTCCTCTACGATTCCTGGCATGTTCAATCGTGACCCTTTCACTGCAAAGCTCTTTTCCATTGAGTTCGTAAACCGCATCTTCTGCATCTCTGTGATCTTCAAATTCCACAAAGCCGAAGCCGTTCTTCAGGTTGATCTCTCGAATACGCCCATATCCTTTGAAGAACTTCTCCACATCTCGCTCCCGGGCATGAGGACTCAGACGCCCAACAAAAACTCGGCAACCACTCATGTTGACCTAGAAGAAGAATCTCGGCCCCCGATGGCCCGTCTGTCTACGTCTCGCCGCCGCCTTCGCTCCAGCTCTTCCGTCAATTGCAGCAACACAAAATGGCGACCGAAGAAGAGAGAGCGGAGGCGAGCAAGAGCAGCCCAGCGGTGACGTAC
>TRINITY_DN679_c0_g1_i1 len=940 path=[0:0-779 2:780-939]
TGCTAAACCCAGCTTTCGGTGACACAGAGCATTGCCGGGGTGCAGCATGGCGTCCGGCCGTTCGGCTCTTCGGGCTCTGCAGCGCAGATTCATTTCAACGTCTCTGGCTTCACGATTTTCAAATGCTGAAATAGCTCAGATGCGCAATGAGCTGTTCATCAAAGAGCGGGAGCGGCAGCAGTCTCTGTATCCACGCATTGAGAAGATTGAAGTCAAACATGTTGGAAAGTCTGACCCCGGCTCTGTGTTTATAATGAACAAAGGACTGTCGACCCCATATAACTGTGCCATGCATCTTAGTGAATGGTACTGTAAGCGCTCAGTGCTGGCACTTGTGGATGGAGAGCTTTGGGACATGTACAGACCTTTGACCAAATCTTGTGATATCCAATTTCTTACATTCAAAGATGAAAACCCAGAGGAAGTGAATAAGGCCTATTGGCGATCCTGTGCCATGATACTGGGTTGGGTGTTGGAGACTGCATTCAAAGATGAATACACAGTGAAACTCTTCAGAAGTCCAGAAGTTCCAGTGATTTCAGGAGCTTTCTGCTATGATGTGGTTCTGGACAACAGGCTGGACGAGTGGAAGCCTACAGCGGGAAACCTACAGTCTTTTACCAAAGATGCGCAGAAACTAATTCACAAAGATCTGCCATTTGAGCCTTTGGAGGTGGATGCAACAGTAGCACGAGAAATATTCCAACACAATAATTATAAATTGACTGCGGTAGAGGAGAAAGCATCTCAAAGCACCAAAGGAACTGTTAAGTTGTACAGGCTCATCATACCGTGTGGCGGAAATTACAGAAGCGGGCACAAAAATTGATCACAGAAGAAGAAAATCCTGCAACGGTGGAAACTGCAACATAATGTCTTTTTTTTCTAACATTTTCATTTGTACATTACATAATAAATCGCCTTTTAAAAGCTAAAAAAA
>TRINITY_DN679_c0_g1_i2 len=1094 path=[0:0-779 1:780-933 2:934-1093]
TGCTAAACCCAGCTTTCGGTGACACAGAGCATTGCCGGGGTGCAGCATGGCGTCCGGCCGTTCGGCTCTTCGGGCTCTGCAGCGCAGATTCATTTCAACGTCTCTGGCTTCACGATTTTCAAATGCTGAAATAGCTCAGATGCGCAATGAGCTGTTCATCAAAGAGCGGGAGCGGCAGCAGTCTCTGTATCCACGCATTGAGAAGATTGAAGTCAAACATGTTGGAAAGTCTGACCCCGGCTCTGTGTTTATAATGAACAAAGGACTGTCGACCCCATATAACTGTGCCATGCATCTTAGTGAATGGTACTGTAAGCGCTCAGTGCTGGCACTTGTGGATGGAGAGCTTTGGGACATGTACAGACCTTTGACCAAATCTTGTGATATCCAATTTCTTACATTCAAAGATGAAAACCCAGAGGAAGTGAATAAGGCCTATTGGCGATCCTGTGCCATGATACTGGGTTGGGTGTTGGAGACTGCATTCAAAGATGAATACACAGTGAAACTCTTCAGAAGTCCAGAAGTTCCAGTGATTTCAGGAGCTTTCTGCTATGATGTGGTTCTGGACAACAGGCTGGACGAGTGGAAGCCTACAGCGGGAAACCTACAGTCTTTTACCAAAGATGCGCAGAAACTAATTCACAAAGATCTGCCATTTGAGCCTTTGGAGGTGGATGCAACAGTAGCACGAGAAATATTCCAACACAATAATTATAAATTGACTGCGGTAGAGGAGAAAGCATCTCAAAGCACCAAAGGAACTGTTAAGTTGTACAGATGTGGCGACTTTGTGGATCTATCTGATGGGCCTCACATTCCAAGGACAAGCTTTTGTTTCCAGTATGAAGTGACAGCGGCACATAACCTTTCCACAGACCAACCTGATCTTGTCCGCAGAATCCAGGGCCTTTCTGTGCCAGTACATTTAAGGGCTCATCATACCGTGTGGCGGAAATTACAGAAGCGGGCACAAAAATTGATCACAGAAGAAGAAAATCCTGCAACGGTGGAAACTGCAACATAATGTCTTTTTTTTCTAACATTTTCATTTGTACATTACATAATAAATCGCCTTTTAAAAGCTAAAAAAA
>TRINITY_DN674_c0_g1_i1 len=291 path=[0:0-290]
CGATAATGGAATCGACATCGATAAAAGCTTATCAATTCCCATCCCTAATCCTGACCCCCCTCCTCAAGAAACCCTCCCTCGACCCTGGCATTCTGGCCAATTACCGCCCCATAGCCGGCTTGCCTTGGTACTCCAAGATCCTGGAAAAAGCTGTGGTAGCCCAGCTCCAGCCCCATCTTGACCAGCACAAGATTCTAGACCCCCTCCAAACAGGATTCCGACCCAGACATGGCACCAAAACCGCCCTTGTGACCGTCTGGGATCAAATCCTGAAGACTGCTGACGACAACG
>TRINITY_DN633_c0_g1_i1 len=814 path=[0:0-813]
TGACGTCCCATCGCTTCTTCTCAATGGAGGGCTCATGTTTTTTAATGTTTATAGACTACAAAATATTGAAAAGAATTAAGATTTGATTTAGTCAGAGGAAGAGTGATATTTACACAAAAGAACATTTCTCAAGTATAGAGTTTGTGGAGCTGATAGAAAACATTCATAAATAGAGGCCGTGTTATGTTCCTTTGAGCCTTCTTTCAGGAAATGTATCTTTTGTACTGTCACCCCTTGTGTCCCGCTAACCCTTGCCCTCAACACCCGGTCGGTGTGGCCCACTGCCTCAAACTCTCGCTGTTGCACATGTCCCTCCATCACCACCACCCTTGCCACCCACTCTGTAGCCCTGTGACCCACCCACCACGCCCTGTGGCCCATGACCCATCGGCAAGAGTGACCCGCGAACCCGCTCCCCCATGACCACTGATCTGCCACCCCCAGAGCATTGTGGCCCTTGACCCCACTACCCCCTTCCCTGCGCAACATGATTCTTGACCCCCCACCTCACCCTCCAAGTAACACCCACCCTTGCCCAGCATGCCCATGCATCTTCCTTCTCCTTGCAACCAAACAATCTACTGCCCCCTCCGATGCACAAATATATGAGGGATCTATGAGGTTTTACCGAAATTAATCCACCAAAATTTAATTCACCGAATTTAATACACCGAAAATATTTTTACCGAATTACCTATTACACCGAAAATACATTAAACCGAAAATCTACATTTGATATACGGGGGCAAGCCCCCCTAAACCCCCCTCACATTCAACCAACTCCCCTCATCCCCCCCACCAAACCCCCAACCAC
>TRINITY_DN633_c0_g2_i1 len=330 path=[0:0-329]
CAACACAGTTTCAGTTTTATGCATTTAATTGTCTTTTATATACTGTTTTTACTACATGGGTTGGTTCACCATGAGGTAAAATGTTTCACATAAGTGAATGTAGTACATCATTACATTCAGATCCAGGCATGGATCTATGAGGTTTTACCGAAATTAATCCACCGAAATTTAAATTATCGAATTTAATGCACCGAAACTAATTTTACCGAATTACCTATCACACCGAAAATACATTAAACCGAAAATCTACATTTTATATTAGGGGGGCAATCCCCCCCTAAACCCCCTCAGTTTCCACCAACTACCCCCATCCCCCACCAAACCCCCAAC
>TRINITY_DN633_c1_g1_i1 len=1554 path=[0:0-1553]
CTATCCCCCAACCCTTACTTACCAATGTTTTTATCTTTTTTTTTCTTCAAAATTCGTGCTAATAATTTTTGAGCTAATTAATACCCTTGGCAAAGCAGGAGGTGAAAGTCAGGTGACGTCCCATCGCTTCTTCTCAAAGGAGAGTTCATGTTTTTTAATGTTTATAAAAAAATAGGCTACAAAATATTGAATCAATTTCAGATTCCATTTTTTCAGAGAGGGATATTTAGCCATATGAACATTTCTCAAACATGTATTGAAGAATTTCCTACAGTTTGTGAAGCTGGTAAAAAATGGTTAATACATAGGGGCTGATGCGATGTTCCATGTTATTTGACGCGGCCAAGATAAAAACACTTCTGTTCTAACACTACCAGCTGCACCCCCCCTCCCCAAACTGAGGTAACCACCCCCACACTGGTACTACTCACCTGGCAAAGAACCACCCTCCCCTGCACCTCCACCCAACATCCATGAAGACTCTATCGACCCACTCCACCCGCATGTATAGGCGGCCTGTCTGTAACCGGCCGCCTGCTCGCCTGCGTTTCTGTGTTTCTCTCCTCCGCTGCCTGTAAGCGCCAAGATGCAATTGAGGTATGCTTTGCGCGCGATACAAATGAATAAACATGAACATATCATCAAAGCTAAGAATTTATCTTTCTTGAGGGCTATTGCTTGCGGATTAGTGTGAAACCGGCAAACAGTAGCCGGCAAGAAAAACAAAAATGGTTTTCCAAAAGCAGGTGAGAAATAAGGGCGAAAAGTAAAATAGAGAGGGCCCACCAAAACAGGTGAATTCTCAGCCCACTCCCCCACCACCTACTGACTGGCAAATTTTGTCTTAACATGTTTGGTTCCCCCCTTTGGAGAGACCCTTGATCCCGGGAGGACTGGCTCTGTACTTGGCCATAGCACCGGGGGGTGCCCTCGTGACCCACCACTCGCTTTATCACAACCCCCCCAAACTCTACTTCAATACCTGCTGTTGCCCAGTGTGTCCCCACTCCTCAGCACCCGCTGTCACCTGTGGCCCCTTGACCCCAACACCTTCCGTCACTGCCTGTGTCCCCCCACCCCCGCCTCTCAACCCCAGTTCCCTGAGGCCCCCTGCCGCAACACCCACTGTTGCCCCCTTGTGTTCCACCACACCCACCTCCAACACTCGCTTGATGTGGCCCCAACACCCACTCTCTGGGGCCCTGTGGCCCCACCCGCCAAGCCCTGTGATCCATGATCTAGCAGAATGCGTGACCCGCGACCCCTTTCCACCATGGCCCCTGACCTGCCACCTCCAAACCCCAGAGCATTTGTAACCCTGGGCCATGTGAGCCATGATCGCCATGATCCCTCCTACTGCCAGCAACACCCAGCATTCCCCACCCTCAAGAGATTCAGAGAAATTAAGGATTATCAGGTTTTTAGGGTAGTCTGGAAACTGTATTTGGTTAGATGTGTTTTTAAGGATTGATTGTTTGTTTAATGATGGTGTTTTCTTATTCTTATCTTCAATTCTATTTTATGGATGTTTTATCTGTTTGTTATCTGTTGGGG
>TRINITY_DN641_c0_g1_i1 len=729 path=[0:0-728]
CTGACGGATGTCGGGTTGCCTGTACAATACGTGCAACCCGACATCCGTCAGGTTACACGTATTGTACAGGCTCAGCCCTTCAATCTGTGACCATAAGATCGCTGAAACCTGATGGATAGCTCTGATAATTGAGGCCTGAGCCTGTAAAATCCATATAACCTGAGGGACATTTCTTCTATTTGAGGGCTGGCCTTGTGTGATCTGTGTAACCTGAGGGATAGCTCTGCTCTCTGAGCCTGTAAGACCGGTGTAACCCAAGGGAGTTATCTGCTGTCTGAGGAATGAGCCTGTGTGATATGTGTAATGTGAGGGATAACTCTACTCTCTGAGCCCATAAGACCTCCGGAACCTGAGGCATAGCTTTGATGTTTGAGGCCTGAGCCTGAATGATGTGTATATCCTGAGGAACATTTCTGCTGTTTGAGGGCTGGCTGAATGTGATATGTGTAACCTGAGGGATAGCTCTGCTGTTTGCGGCCTGAGCCTGTAAGAGCCTGATCACTTGAGTGACATTTCTGCTGTTTGAGGGCTGTGTAAACCAAGGTATTGCCTGTACAATATGTGTAGCCTGACGGATAGCTCTTCTATCTAAGTCCATAAGATCTCTGCAACCTGAGGCATAGCTCTGCTGTTTGAGGCCTGAGCCTGTATGATCTTTGTAACCTGAGGTACATTTCTGCTGTTTGAGGGCTGGCCCAATGTGATATGTGTAACCTGAGGGATAGCTCT
>TRINITY_DN697_c0_g1_i1 len=4194 path=[0:0-4193]
TTTTTTTTTTTGTGTGGACTAGTCATGTAAGTTTATTTCCAACGATACAAACACATGGGCAGCCCACAGCGGCAGGCACAGTGCCAACAAAAACAAAGAAGAAACACATTTATTAAGTTACTCAAACGTTCCCCTGGAATCTTTGGACTGGGAGCAGGGGCAGCCTCGGGGCTTGGGCTGCACCCTGCAAATTCTACTCCATGCATTGCCCGGCGGAGCGGTGCAGAGACCTGCGGCAACCTATAGTGCTGGGTATCACCAGCCTTCCACCTCCCCTCTGCCCACGCTCATCGGGAAATGCTTTCTCAGGTAGGACGACTTCCTGCCAGCATTACACCCCACCCTGCCCTCGCCCTAACCAGAACACAAAGCAGACAGAAGGGCAGCATCTCCACCCAGAGCCGCTGGGCAGAGCGCCTGGAGAAGCCACATGGACCTGCTCGAACCGTAGCCACCTGCACAGGATGTACATTAAGGGTACACCATTCACCCCACCTCACCACCCTCTGAGCAGAAAGGCAGGGTTTGAGTAAGAGGATAGGAACGCGCACCCCACCTGCTACCCCTTTGTAGGATCAGGGATAAAAAGTGCAGAAGCCAGACCCATGGAGGGACATTTTGGATTGTGCTTGAGGAACAGATGATTGCAGTGGGCACCAGGTGAGGAGCTCAGACATCCGGCAGCGAGCTCTCTCACCAAGCTGCCCACCCCAAGCAGCTGTGGATGGGTAAGATCTCAGCTTGGGGTGACTTTCTGTTCTTAGCCCAATCTTCCCAAGGGGACACCTTCACTTGGTCCTCATTTCCCCTCCCACCCCAGTGGTGCATGAAACTTGTTTAGCTGCCCACTAATGCTCTTGGCGACGAGGAGGCTTCCAAACAGCACTGTTCAGCCTATCCACTTTGGGAAGCCCAGCAGTGGCCACTGGCTTTGTTGATGAGTTGAAGCAAGGATTCCCCCCTCCTCATGCCCGCTCATCACCCCACTCTTCACCCAGATAAATAAAAGGCAAACGTTTGAGCTGCCCTTAGCAGGTGGCCATGCCTGTGGGACATTGCTAGGAACCACCAAGCATCCCCCAGGCTGCATGGGAAGAGCGTGGCTGTAAGGGAACCTCCAAGCCGTGGCCAGCCTGCTGTAATCTCAAGGCAAGTCTCAACGTGGGAGAAGCGCAACATTAGGCATGAGGGCAGGGGCAGAACGGCACAGAGGAGCCAGGGGCAGTACTGGGTGGAAGGGGTCCGAAAGGCACCAAGTATGAGAACAAAGGCACAGAGGAAGGGGAAGGAACCGGGGGAGGTCCACGAAGGCACAAACTGGCCCCCAGGAGCAAGCAGAAGTGGTTGGGGGGTCTGCAGAAGACACCCAGTGTGGGGTCAAAAAGGCACAGAGGAACACAGTGGACTAGGAGAGAGGGAACACGTGGTAGGGAGCTAGAAAAGGCACTAGAGAGGCTTTAGTGAGATGCGGATAGGCTTGTAGGAAAATTTGGAGATTCCCCAATAGGCTGGTGGGTCTGGGGAAAAGTCAGACAAATGCCTGGTTATCGCACAACATTTCAGTGATTCTCCCTCATGCCCACTGGCCTACTTGGAAATCAAGTTTCTCTGTGGGCTTCTCCATCTCTGGTCTCGGGAAGGCACAAGGGAACAAAACTTGCAGTCCACAAAGGCCCGCTATGGCCATTTATCGGCATTAATCGTCAATATTGAAACATTCATTCGGTAGAAAAACAAACAAGTCATAAATTAATTTTGGTTACTTCAGACACATTTTCTGGATTCCCCAGAGCTTCCTCCTCCTCAGCAGACCTCAGCTCCCGACTGGGCTCTGCCATCAGTCAGCCTGGCTTTCAAAAACCCCAAACCCAGCTCCACCAATCACAGGTCTCCTTTCAAAAACCCCAGACTCCGCTCCACCAATCACAGGTCTCCTTTCAAAAACTCCAGACTCTGCTCCACCAATCACGTCTCCTTTCAAAAACCATGACCCCCAACTCAACTAGTCAGAGCTTTCCTTATAGTACAGAGGAACTAATACAACCAGTCACAGACGCTTTCCAAACGGAAGACCCAAAGTTAACCAATCCCAGTCCTCCTTTCAGAATCCTTGGTCCTATTTCATCTTCAAATTGGTTTATTTTTTAAAGTGAGGAAGGATAGAATGCAGAAGTGGGGGCAAGTGATAGCTTGGAATATTCCAATATTATGGAGCTGGGGGGAGGATTAGGAGAAGTAGAATTATGGGGGGTGGTAACAACAAAAATGACTTTAACCTTCAAGCACTGCAGCGCTGTCAACGGTTCATCCAAGGTCCGATAGGAGGGGCGATCTGTGCATGACCCTTCACGGCCACCACACCCTCCCTCCACAGCCTGCACGTCTGGGCGCATGTTAGGAGGGGATTCCAAAGCCATAACAGTCCACAGAGTGCAGCGTGAGAATAAAGTTACTTACCTGTACCACTAGCCCACCAGTGTGGACATCTTCCATAGATGTAGGAAGTGCAATCTATGACGGACCCTGTGCTGGAGAATTCTATAAACACTTTCCCCCAAAATCAACCAAACACGCCCCAAATTCTAATGTGAATCCCATTGCAGTACACGGATTTGCCCCTACACGAGGCTTGTGAGGATGACAAGACTAGTGTGTGCCAACAGAGCACCTTTATACAAGGAATCAAACACCTGCATACACATGTGCACTACTGATCCCCATCTCTTGCTCAGATCCACGGACGGACCCACGGGCAGACTGGGGCACGTGGCGGAGGTGGGCATTACCAAGGCTCTGCACCAAAAGGTGGAAACGGCACCAAAAGGTGCAACTGGCCTCTGATGGCCTAGAGCAGTGGTTCTAGGCGTGGCCCAGTGTATGCAAGCTGGACTGGAACTTTGCTGGGTACGTGGCCAGAGATGAGCGGTGACGGACCAGTGGGGACTGGCCCCCGTTCCGCGTTGACTGGCAGGCTCTCGAATACATGGAAGGACGGGTGTTGGCACATCAACAGTACAGTTTAAGGCACTTGAGTTGGCTGGTGATGGCCCCAGTGGCGGTCGGTAGTCTGTGTGACACTTGGGACCCATCTCTCGCACCCGGGTTGTATCTGGTGAAGGAGGGTGCCCGCTCTCAGTTCGCTTTGACTTTGCCGTTCCTCGCCACACCGTTCTCGTGGATGGCACCGTTCTGCAGCTGAGCCGACAGGCCGGACGGCTCGGCGCCCTTGGGTAGCCTCTTGCCCTTGGTGTACGCCTGGTACCAGAAGTTGGAGAACAGGACGAAGAAAAAGGTGCCGTAGATCCAGATCAGGTGGATGAAGATCGGATACTGGTATGAGCAGCTGGTCATGAAGTAATACTGCGTAATGTGGATGGACACCAGGACAAACTGGATCAGCTGGATAGCGGTCATGTGCTTCTTCCACCACAGGTACTTCTGGAAGGAGGGGCCGGCGGCGGACAGGCCGTAGTAGAAGTACATGATGACGTGAACCAGGGAGTTGATCATGGCGTGGAAGGATCCCATCCCACCTGGTCCAAACTTCACCCCCCACCACCAGCTCCAGGGCAGGACGGAGTGATGGAAGATGTGCAGGAAGGTGATCTGGCTGTTCTTCTTACGGATGACGAAGAAGACTGTGTCCATCAACTCAATGAACTTGGAGAAGAGGAAAAGCCAGGAGACCCGGACCATCCTGAGGGCCATGGGAGAATCCGACGTGTCCACGGGGTCGCACTTCCAGGTGTATCCGGTCAGCCAACCCGACATCAGGAACTCGTATACGATGTACGACGACAGCGCCACCAGGCTGAAGTTGTACACCACCAGCAGAGGCTTCAAGTCAAAAGGTTTCTTGTTGGCCATCAGGCGGGGGCCCAACCGCAGCACGAAGAAGACGTACCCCAGCAGGATACTGAGCGGCAGGAACGGGGTCTGCATGAGAGGGTAATGGTACACCCGGGGGTCTGCTCCTTTCATGAACTCCTCATACTTGTGCACCATTTGTTCCATAAGCGCCTCCATCTTGGAAACCCTGCGGGGGGTCCGGAGCGGCTCGGGACGAGAGGAGGCGCCGGCACCGGCCGGAGAGTGAGCGGATCCGAGGCGGAGGGAGGGACGCGAGACCGAGAGAGGGAAGGCCCACCCTGAGTGAGTCAGAGCCGGGCCCGGCCCCACCCTGAGCACCGCGCC
>TRINITY_DN690_c0_g1_i1 len=1294 path=[0:0-1293]
TTTTTTTTTTTTTTTTTTTTTTTTTTTTCTGGATTCAAATCTTTATTATTTTAGTTATCAAAAGAACATATTTCTTTGTGTTCTAAGACACCAATGAGAGGTGATGCTTTTCACGGGCCCAGGAAATCCTGTATGTTGCTGTGGGGAGGGGTATCCAGTGAAGTTGTAATCGGTGGGGAGAGGTTATGAAGCTAGGGGTTGAGGAGAGGTTGGTGGCTAAAGCTCTGTAAGAGGGAAGGAGGTCCTGTCAATGCCAAGGTGGTGACCTGTTGGAAGGTTCATTGAAGGGCTCATCGGGGATTCAAAAAACCACATCCAAAAGAGAGGGTGTTACGTGCGGGCATTGCGCTCTGTTTCAGCCAGACACTCTCGCACCAGAGCCCGGGCATGGATAATACCTCTCTTCAGTCTCTCCATAGCACTTTTGCTGCCCGCGTATGTTGGCCGGATTTCTTTGCCCATCTCCTCTATCACGGACAGTAGATCAGAGTATGTGCTCTGGGAGCCCGTAGATCCAGGCGGCTTCATTGTCTGGATGTACCCCATGGATGGTGGTCCAAAGTCATTGAAGAGTGGGCGGAAGGGAGCAGAGGTTGCACCTAGCGATCCAGAGGGCGAGGGCACACTCACACTGGAAACTGCTGAGGGGACAGGTGTCCCAGGTCCCGAGTTGCTGCTGCTCCCCGTGGTGGTGGTCGTCGTGGCTGCAGTGGTTGGTGCTGGGGCAATGGGTTTGTAGGACATGCCAAGGATTCCATGTGGAGTGGGCGGCAATTCAGCCCCTCCAGCAAAAGGTGTGGCCAGCGCCAGCCTGCCTTCTGATTGGTCACCTTGTCCAAAATAATGCTCCCCCAAATCAGCCAATCCAGCAAAACTTCACATTAAAGCACAATCCCTTCTGATACCCTGATTGATTTATGCTTTGAAAATCTTCGGTTTTGATTGGTAGAAATGCAAAAAAAAAAAAAATCCACCTTCTTTAATTGGTGAGAGGCAAGATCATCCCACGTTGGCTGATTGGTAGATTATAGGTGAACCTCTTCCCTGACAGTTGGGGCAATAAAACTGCACAAAATCTTCTGATTGGACCTCTTCAATGACGGGGCAATAAAACTGCAGAAAATCTTCTGATTGGACCTCTTCACTGACAGTTTGGGCAATAAAACTGCATAAAATCTTCTGATTGGACCTCTTCACTGACAGTTTGGGCAATAAAACTGCATAAAATCTTCTGATTGGACCTCTTCAATGACGGGGCAATAAAACTGCAGAAAATCTTCTGATTGGACCTCTT
>TRINITY_DN646_c0_g1_i3 len=1348 path=[0:0-72 1:73-103 3:104-1347]
CCGAAAGGAGGCAGCCCAGGAAGAGCATACTGCTCGCACACACCTCCGGGAGAAGGGCGGGACTCGATCACGGTTCCAAGACATCATGGAGGAAGGGGCTGAGGGATTTGTCCACATCAATGCAGTCAATGGAACATTGACGGTGGAATCGATTAAGCAGGAAATAGAGCGACTAAAGGCAGAGTATGAACAGTTTGAAAAAGATAAAGAGGAGTTGGAAAAAACGAGATCTGAGGCGGAAAAATGTGCAAATGATTTGAATACTCGGTCCTCCAAACTCATCAAGCGGCTTACGGATGAGAAACAAACAAACACAGAAATGGAATGTTCATGGCAGAGCTCAGTGTCTCAAGCCCAGGAAGAAAGTGACACGTTGACTGAGAAACGACGGGAGATGGAACGGGAACTTGAAGAAGAGGAGAGAAAGAAGGCAATACTGGATGAAGAAGTGAAGATGTCGTCTGCCAGGCCAGAGAGAAAGGTGGTTTTCAAAGGCATCCTCAGTGACGGCCAATCCAAAGAGTGCGGCATTGACATCAAGCCCAGGATCCTCTATCCAATGTCTGGAGGGACTGCATTGATCACCTTTGAAAAGGCTGAAGTCGCTCAGAAAGTGATTGAGATGAAAGAGCACAAGGTCTCCATCGAGGAGTGCTTCATTCGAGTGCAAGCCATGCCCGTGGAGCTGCCAATGCCTTCTTCTATCAATATGGATATGAACGTGTGCAACCTTAGAATCCTTGTGTCCAACATCCCAGACTGCATACCTCAAGACCGCGTACTTGATAAATTGGAGCTTTTCTTCACCAAGAAGAAAAATGGAGGCGGTGAGGTGGATCACTGCGAGTTTCTGCCAGATTCGGGACACGTGGTCATTGCATTCGCTGAGGAAGGAGTGGCAAAGCATCTAACAGCGAAAGGATTGATCAATTTGCCAGTGGAAAATAGAAACTACCAGGTGAAAGTGACGCCATATGTGAAAGGCGAGATCAAAGATTTGCAGTTTCGAGACTCCATTTGTCTGAAGACAGTGCAGCTGACTGGGATCCCGGACATCATGGACGAGGAGGCCCTGCAGGACGTGCTCGAGATCCACTTCCAGAAGAAGGGCAATGGAGGGGGCGAGGTGGACGTTGTGCATTACGTTCCCCTGGGCAGGAGAGCCATCGCCGTCTTTGAAGAGGATGCAGAATAGGACAGACTCAACCTATGAAAGATGACAGCCAAGCCATCCGGGATGGGGAAAACCATGTTTGTTGTTTGTCTTTGGTGAACAAATCTAAAACTCTCTCCAACACTACACTGTGTTTCTCTATATGAAAAGTTATGCAAGCAGGAAAGAAAGCGC
>TRINITY_DN646_c0_g1_i1 len=1390 path=[0:0-72 1:73-103 2:104-145 3:146-1389]
CCGAAAGGAGGCAGCCCAGGAAGAGCATACTGCTCGCACACACCTCCGGGAGAAGGGCGGGACTCGATCACGGTTCCAAGACATCATGGAGGAAGGGGCTGAGGAACCTGGGAGACCCAGCAGATGGCATCTGCTTTTAAACGAGGGATTTGTCCACATCAATGCAGTCAATGGAACATTGACGGTGGAATCGATTAAGCAGGAAATAGAGCGACTAAAGGCAGAGTATGAACAGTTTGAAAAAGATAAAGAGGAGTTGGAAAAAACGAGATCTGAGGCGGAAAAATGTGCAAATGATTTGAATACTCGGTCCTCCAAACTCATCAAGCGGCTTACGGATGAGAAACAAACAAACACAGAAATGGAATGTTCATGGCAGAGCTCAGTGTCTCAAGCCCAGGAAGAAAGTGACACGTTGACTGAGAAACGACGGGAGATGGAACGGGAACTTGAAGAAGAGGAGAGAAAGAAGGCAATACTGGATGAAGAAGTGAAGATGTCGTCTGCCAGGCCAGAGAGAAAGGTGGTTTTCAAAGGCATCCTCAGTGACGGCCAATCCAAAGAGTGCGGCATTGACATCAAGCCCAGGATCCTCTATCCAATGTCTGGAGGGACTGCATTGATCACCTTTGAAAAGGCTGAAGTCGCTCAGAAAGTGATTGAGATGAAAGAGCACAAGGTCTCCATCGAGGAGTGCTTCATTCGAGTGCAAGCCATGCCCGTGGAGCTGCCAATGCCTTCTTCTATCAATATGGATATGAACGTGTGCAACCTTAGAATCCTTGTGTCCAACATCCCAGACTGCATACCTCAAGACCGCGTACTTGATAAATTGGAGCTTTTCTTCACCAAGAAGAAAAATGGAGGCGGTGAGGTGGATCACTGCGAGTTTCTGCCAGATTCGGGACACGTGGTCATTGCATTCGCTGAGGAAGGAGTGGCAAAGCATCTAACAGCGAAAGGATTGATCAATTTGCCAGTGGAAAATAGAAACTACCAGGTGAAAGTGACGCCATATGTGAAAGGCGAGATCAAAGATTTGCAGTTTCGAGACTCCATTTGTCTGAAGACAGTGCAGCTGACTGGGATCCCGGACATCATGGACGAGGAGGCCCTGCAGGACGTGCTCGAGATCCACTTCCAGAAGAAGGGCAATGGAGGGGGCGAGGTGGACGTTGTGCATTACGTTCCCCTGGGCAGGAGAGCCATCGCCGTCTTTGAAGAGGATGCAGAATAGGACAGACTCAACCTATGAAAGATGACAGCCAAGCCATCCGGGATGGGGAAAACCATGTTTGTTGTTTGTCTTTGGTGAACAAATCTAAAACTCTCTCCAACACTACACTGTGTTTCTCTATATGAAAAGTTATGCAAGCAGGAAAGAAAGCGC
>TRINITY_DN646_c0_g1_i2 len=1317 path=[0:0-72 3:73-1316]
CCGAAAGGAGGCAGCCCAGGAAGAGCATACTGCTCGCACACACCTCCGGGAGAAGGGCGGGACTCGATCACGGGATTTGTCCACATCAATGCAGTCAATGGAACATTGACGGTGGAATCGATTAAGCAGGAAATAGAGCGACTAAAGGCAGAGTATGAACAGTTTGAAAAAGATAAAGAGGAGTTGGAAAAAACGAGATCTGAGGCGGAAAAATGTGCAAATGATTTGAATACTCGGTCCTCCAAACTCATCAAGCGGCTTACGGATGAGAAACAAACAAACACAGAAATGGAATGTTCATGGCAGAGCTCAGTGTCTCAAGCCCAGGAAGAAAGTGACACGTTGACTGAGAAACGACGGGAGATGGAACGGGAACTTGAAGAAGAGGAGAGAAAGAAGGCAATACTGGATGAAGAAGTGAAGATGTCGTCTGCCAGGCCAGAGAGAAAGGTGGTTTTCAAAGGCATCCTCAGTGACGGCCAATCCAAAGAGTGCGGCATTGACATCAAGCCCAGGATCCTCTATCCAATGTCTGGAGGGACTGCATTGATCACCTTTGAAAAGGCTGAAGTCGCTCAGAAAGTGATTGAGATGAAAGAGCACAAGGTCTCCATCGAGGAGTGCTTCATTCGAGTGCAAGCCATGCCCGTGGAGCTGCCAATGCCTTCTTCTATCAATATGGATATGAACGTGTGCAACCTTAGAATCCTTGTGTCCAACATCCCAGACTGCATACCTCAAGACCGCGTACTTGATAAATTGGAGCTTTTCTTCACCAAGAAGAAAAATGGAGGCGGTGAGGTGGATCACTGCGAGTTTCTGCCAGATTCGGGACACGTGGTCATTGCATTCGCTGAGGAAGGAGTGGCAAAGCATCTAACAGCGAAAGGATTGATCAATTTGCCAGTGGAAAATAGAAACTACCAGGTGAAAGTGACGCCATATGTGAAAGGCGAGATCAAAGATTTGCAGTTTCGAGACTCCATTTGTCTGAAGACAGTGCAGCTGACTGGGATCCCGGACATCATGGACGAGGAGGCCCTGCAGGACGTGCTCGAGATCCACTTCCAGAAGAAGGGCAATGGAGGGGGCGAGGTGGACGTTGTGCATTACGTTCCCCTGGGCAGGAGAGCCATCGCCGTCTTTGAAGAGGATGCAGAATAGGACAGACTCAACCTATGAAAGATGACAGCCAAGCCATCCGGGATGGGGAAAACCATGTTTGTTGTTTGTCTTTGGTGAACAAATCTAAAACTCTCTCCAACACTACACTGTGTTTCTCTATATGAAAAGTTATGCAAGCAGGAAAGAAAGCGC
>TRINITY_DN675_c0_g1_i1 len=1772 path=[0:0-1771]
AGGGACTGAATATTTTCTCTAAACCCACATCTAGAGTGCTCAAAATATTTTTACCAAGAATATCATCCTTTGAAAGCACAAGATAACAGCTAGACTGTGGATATCAACTATGGCATTATCTTCTATATATATATTTTGCAAAGTTTGTCCCCCCCAGTGAAGTTTGTCCCCCCTGGGACGTTTGTCCCCCCCAGTAGGCCAGGCCTGACCTGCAGTGACCTGCGGTGACATCACAATGGCCTGGGCCCCAGGCCAGGTATGGCCGGGCCTGCAGTGATGTCATAATGCCTGCCCAAGGAGGCTGGTTTGGCCCTCAGTCCAGTCCCCCTGCAGCACAGCAAAGGGAAACTTGGGAGTGGGACACAGATGTACTGTGAGACAGAGCACAGCTAAGGAGAAGGGAGAATGGGGAGGTGGGGAGAGGGATGGGTGGTGAAAAAGGAGTGGCAACCGGCGTATGATACGCCGGGTCAGATAGTCCTTTTTAAAACTTTAAAAATAACAGGTGTTTCCTCTTAAAAGCTGCAACTCCTCTGCAACAAGTAGACCAAGGCAATAATAAAATCAACATGTCAGCAGTTTCACAAGCTCAATGGTCAACAATCCATCTTCAACTGGTGTTGGCAACCGCTTGGGGAATTGCATCAAAACTCCGTTTTAGGTGTTCCGGCCACAACCTCAGATTCTATGCCGCAGTGATCCTCTCCCCGAACAATCTTGAAATAGCCATTGTCACCCCAGTCGGTGTTCCAAGAATTTGCAATCAACCAATACTTCGTTCCACCTTCCACTCCCCAGCCAAGCATTCGAATGGCATGGCCGCCAACCTCTGATCCAGTGACATGGCGGTACACACCTGATTTGTAATTTAGGAAGTCTTCATAAACTGAAAAAGCTGCCTCAGCTGGGCCATTTTTGTAAATCTCAGCCATGATTTCCTGCTCACTGCTAGGCACATTGTATGAATCAGCACCGTAATGTTTATCGTGGGTATAGTCGGGGGAATAGCCAGCCTCACATTTCTTCATGCACTTAGGGGTGTCTCCCTCCTCTCCAGTACAGGATTGGCGTGAACCATTTACATGATGCTCACAGGGAGGAATAGAGTATGGTCTGCATCCTATATGGGAGTCATAGAGGCCACCAGAGACGAGACCGCTGCTTGCCCAGTAACTCCAGGCTGCAGCAGGATAGCCCCCATTGCAGCCCATACCACAATCCATGCCACAGCATGACAACAGGTCCTCGGCAGAGATTTCCAAATTTACTTTCCCAGATGAATGAATGCAGGCACGGTCTGAAATGGCTTCCACAGCGCCAAATGCCCAGCATGAGCCGCAGGAGCCTTGGTCTCGTATCTCTTTAATAGTTGGGCAATTTGGCCATTGTGTTCGAGAGTCAAAACTGTCTAGAAGGTTAAGATTTTGAGCAAATGCCTTCCTTTCATGAAGTCTTGGGCCACCCAAGAAAGTGCCACAAAGTTTCTTCACATAGCGCAAATCTGCATTTGGAAAATTGGGTCCAGCCGTCCACGTAGTGTTGATCTTGTTTATGTAGTTGATGAGGTCTTGAGACAGGGGAGCAAAGCTTGGAACATTGCGGGCACTTGTGAGCACAGCCAGCAAACAAACAGCAGCCAGTTGCCACATCTTTGCAGACCTTCCGAGCCCCCCTGCTGCGTGGAATGGACCCCCGCGCGCCTCCAGAGTGTGCTGGGCCTGTGGTGAGGGAGAGCCCCGCTGCCGGTCTTATATCACAGCCCGGGATCTGGG
>TRINITY_DN605_c0_g1_i3 len=695 path=[0:0-169 1:170-328 2:329-694]
TCTCGGAGTTTTTTTTTTTTTTTTTTTTTCTTATAAATATGTCTCTTTATTCACATCCAGTTCAGTTTATGCCATAAGAACATAAGCTCCCCGAACACCTTTGATCTCCTGAAGAACTTGGCTTTCACGATGAACGGTAGTTTGCTTCTGCACTGGACCTTGTAAAAGCCCAAGTGCAAGGCAGATGATGGGTGCCGGTCCTTACGGGTTCTTCACATAGTTGAGCCGGGTTTGCCCACTAACCAGTGTCGCACAGCTCCATTGTTGAACCGAAGATTGTACTCTTCAGAACGGCCTCATACCAACTTTCCCCGAAATATCCCAGATATTATTTATCGAAGTTTATTCTGGATGATGCATTTCGTCAGCATTACCCCGGCCTCCGGGGTGCTTCCTGGGTTCGCCATTACGGCTGTGTCCATGGCCGACATGTTCTCGGAGCTTTCCTAGTCTTCCTCAGCCATGCGGGCATTTATTGAAGTTGATTCTGGATGATGCATTTCGTCAGCATTACCCCAGCCTCCAGGGTGCTTCCTGTGTTCGCCATTACGGCCGTGTCCATGGCCGACATGTCTTTGGAGCTTTCCTAGTCTTCCTCAGCCTGGCGGGCGGGCGTCTTCTTCTGCGGTGCTATCCCACGCCGCCAGTTCCCCTCCTTCAGGCTCCGGCCGACATCATCCCACGGGTGTGCTGCG
>TRINITY_DN605_c0_g1_i4 len=536 path=[0:0-169 2:170-535]
TCTCGGAGTTTTTTTTTTTTTTTTTTTTTCTTATAAATATGTCTCTTTATTCACATCCAGTTCAGTTTATGCCATAAGAACATAAGCTCCCCGAACACCTTTGATCTCCTGAAGAACTTGGCTTTCACGATGAACGGTAGTTTGCTTCTGCACTGGACCTTGTAAAAGCCTATTTATCGAAGTTTATTCTGGATGATGCATTTCGTCAGCATTACCCCGGCCTCCGGGGTGCTTCCTGGGTTCGCCATTACGGCTGTGTCCATGGCCGACATGTTCTCGGAGCTTTCCTAGTCTTCCTCAGCCATGCGGGCATTTATTGAAGTTGATTCTGGATGATGCATTTCGTCAGCATTACCCCAGCCTCCAGGGTGCTTCCTGTGTTCGCCATTACGGCCGTGTCCATGGCCGACATGTCTTTGGAGCTTTCCTAGTCTTCCTCAGCCTGGCGGGCGGGCGTCTTCTTCTGCGGTGCTATCCCACGCCGCCAGTTCCCCTCCTTCAGGCTCCGGCCGACATCATCCCACGGGTGTGCTGCG
>TRINITY_DN653_c0_g1_i1 len=642 path=[0:0-484 1:485-537 2:538-641]
TTCGGTTTTTTTTTTTTTTTTTTTTTTTTTACTGATAGAGGCAGCAGCTTTATTTTCCATTTAGCTTGATGCAATTGGAGAGTCACCTTGGCTCAGGTGCCTCATTCACACATTTATAAATTACGTTAGTCTGATAAAACACCAGAACAAAGAAATTTCCACTGTTAAGTGTTCAACTTTGATCACTGAAACTGTAGTTCTCTGCAGAAATCCTCACTTAAACCTTCCCAGGAAATGAGCCTGCTTCTCGCTCCTCATCCCATTTCGCCACCCAGGCAACAGGACACAGGCTTTTGTACACACGACGGTACCATTCACAAGGATAGACATCAACCCCTTTAGCAGTCAGTGCAGTAGTGCATCGATGGTAATCACGGTAGTTCTGATAACAGTTCCTGGACTGACAAATGTTTGGAAAGCGGGCATCAAAGGGCGCAGTTTTGAAGTTCTCAATCTTGGTACGGATGTCATCTGCCATATTTCACTTGTAGGGTTCAATGTGGTCCTAGAATGCACCAGCTCCAGAAATTAGCTCAGTGCAATAGTCGGTTTATTGTCCGGTCCGCGTCTAAGTCCGTTACCTTCTCCTTGAATGTCACTTTCTGGAAGCGGAAGTGAGTCAGCGCCGGAAACCGCAGCCTG
>TRINITY_DN653_c0_g1_i2 len=589 path=[0:0-484 2:485-588]
TTCGGTTTTTTTTTTTTTTTTTTTTTTTTTACTGATAGAGGCAGCAGCTTTATTTTCCATTTAGCTTGATGCAATTGGAGAGTCACCTTGGCTCAGGTGCCTCATTCACACATTTATAAATTACGTTAGTCTGATAAAACACCAGAACAAAGAAATTTCCACTGTTAAGTGTTCAACTTTGATCACTGAAACTGTAGTTCTCTGCAGAAATCCTCACTTAAACCTTCCCAGGAAATGAGCCTGCTTCTCGCTCCTCATCCCATTTCGCCACCCAGGCAACAGGACACAGGCTTTTGTACACACGACGGTACCATTCACAAGGATAGACATCAACCCCTTTAGCAGTCAGTGCAGTAGTGCATCGATGGTAATCACGGTAGTTCTGATAACAGTTCCTGGACTGACAAATGTTTGGAAAGCGGGCATCAAAGGGCGCAGTTTTGAAGTTCTCAATCTTGGTACGGATGTCATCTGCCATATTTCACGCAATAGTCGGTTTATTGTCCGGTCCGCGTCTAAGTCCGTTACCTTCTCCTTGAATGTCACTTTCTGGAAGCGGAAGTGAGTCAGCGCCGGAAACCGCAGCCTG
>TRINITY_DN628_c0_g1_i1 len=2742 path=[1:0-204 2:205-2741]
GGGGAAACAAAAGAGCCCCGAGCAGACTTCACTTCCTGAATCCCAGATCGGGGGAAGCTGCTGCGGGACCAGCCGCGGGGACTGGGCGGAGAGAGGCCACCACCTGGGCGAGCGAGGCTCCCCGCGTCACCCCAACTACCGTCCCGAGAAGATGTCCACTGTCCTGGTGAGGAGAGACTCCAGCAAGAGGCTTCAGAACCTCCTGAGGCTGACCACCCAGTGGAGTGTGGAGGACGAGGAAGAGGCAGCCCGGGAACGTCGCAGGAGGGAACGCGAGAGGCAAGACCAGTCGCAGGAGGACGAGGGTGTGACTGGCCCATCAGTCGAGAACGGAGTGTCGGACGTGCTGGACAATAGGTGCGACCACAAGCCAGTGGGCTCATCTGAGCTGGAGGAGGACGAGGGCTTCAGTGATTGGTCTCTGAAGCTAGAACAGCGGAAGCAGCGCAGCGGGGCACACGAGGTGGCAGGGGTGTCCATGATGAGCGGGGCAGAGGCAGACGCTCATGGAGGAGGCTGTGACCAGGAGCAGCCGAGCTTTGGGTTTAAGGCCTTCGGTGGCGGGTTTTCAACCATACAGATAGATCCGGCCTTTGAGTTGCAGCCTTCGGATGACGCTGAGGAGCGGCAGGACCAAAGCCCTGAGGAGGGCATCGAGGAGGAAGGGCAAACCACGCTGAAGACCAGTTCACCCCCCAGACTCTTTTCTTCAGCCAATGAGGAGGATGATGCTGGGCTGGGGGAGGCCGAAGCCCTGCTGGGGATGGGCTCTCTTACCAGGGAAGAGGTGGAGAGCGGGGACCTGGAGAGAACAATTCAGAGAGAGGCAGAGCTGGAGGAGCTGAAGAAGGAGGCACGACTAAGGCAGCAGGAGGAGGAAGAGCAGCATCAGCGTGAGGAAGAGGAGCGCCGCCAGGAGGAAGAACAGCGGCAAGCAGAGGAGTGCCGGCGTGAGGAAGAGCGTCGATGGGCAGAAGAGGAGCGTCGACGAGAGGAACAGGAATATCTGAGAAGACAGGAACAGCGCCTGCAGGAGGAAGAAGAGAGGAGGGCCTTGGAAGAGGCTGAGAAGAGGAAGGCAGAGGAAGAGGAGCTGGCGAGACAAAGATGGGAGGCTGCAGAGCAAAGGCCAAAGACCCCGAGGAGCCCTGGGAGTGATGGAGAGGAGTCACACCGCCCTCTATCCCCAATGAACCCCACGGTTAAGATCGTGGAAAGGACAGAATCCTTGAATCGTTCCATAACGAAGAGTAATAGCATAAAGAAGACTCAGCCCGCCCTACCCATATCTACGATTGATGACCGGCTAGAGCAGTACACCCACGCTATTGAGAGTTCCTCAAAAACCCCAAAACTGTCACGCCAGCCGTCCATTGAGCTGATCAGCACTGTAGAAGCCGTAGCCAACAAAAAATGCCTTTTTGAGACTGGTGATGTGTCTGCAGTCAAAGTAACACCATGCAAGGACACAGAGGGCTTGAATGTTGGTGTGTCCGATCTCATCAACCAATTTGCCAAGGGAACATCTGTGTCTTCACCTCCCAAAGCAGGGAGCTCCGCTGGAAACAAGAAGTACAAGTTTGTCTTAACAGGACATGGAAAGTACGAGAAGGTGTACACAGATGATAACGAAGACCAGTAGCCAGCGCCTGGAATTCGCCACTCCAGCCTTCGGGGTCACAACTGGACATTGTGAAGAATGACTTCTGCCTCCTGTACGATGGCCTCCCTCTCACCTGCACAATGACCTCTGCCATAACTGTACAATTACCTTTGCCTGGCCTGTACAAGGACACCACCTCGCCTGTACGAGGATCCATGCCCACCTGTATGATGGCCTTTCCTGTGTGATGAGCTCTGCCTCTCCTATTTGATGTTTTCCTCGCCTGTTCCATGACCATATTTCCGCATGATGTCCTCCACATCGCTTGTTCGATTACGTTTGTTTTGTTTATACGATGACCTGTGACTTGACTGGGCAGTATCTTTGGCCTCGCTTGCACGATAACCTCCACCCGCTGGCCGGAAGACGACCACCAGGACTGCATGATGACCTCTGCCTTACTTTCACAGTGACCTTCACCTTGCTTGCACGACCTTCACCTCACTTGCAAGATCTTCAAATCACTTTAACAATTATCTGCACCTCCCTTGCACAATGACTACACCTCTGTTGTGTGGCAACCTTCTGGCAGAAGTTGCACCCTCTTTTGGGATGTTTCATTGCCACTTGATTTCAGCCTGCTCCAAAGCTGCTTCCTGCAGACCGATGGATGTCGCCACTGCTGGAAGTATTGTGCAGATGAACTCCCCCAGGGTCGCGCTCACCTCCTGTGATTGTGGAAGATGGTGGATTCTTTTCTCTGTCCCGTTGGTCTTAATTCACCCTGTGTCTGTAGGACCTTCTGGCTGGTAAGCGCAAAATCCAGTGCTTCCCCAGCACATGCCCCTCACTCTGCTCTTCGGTATTCCGAAATCCAGTTGCAGGGATTGTACAAAGCTCAGTTGCCTCAAGTTAGGGCTCCAGGGAATTCTTTGTAAGGCTAGCATGTAAATCCCAATCCGGGTGCTTTTTCAAAACTGGTCTTTTCCCAGAGTTCATTCTGGGGGGCACAAGAATCTAGACCAGGCTGTTCTTTTTTTTTTTTAATGGCTGTACACACATTCCATTGCAGGAGGAAGAGGAATCCAGGTCTGCTTGCTCTCTTCATGGGTGTGGGGGGGGGGGGGGTCCACTGGGGT
>TRINITY_DN628_c0_g1_i2 len=2742 path=[0:0-204 2:205-2741]
AGCTCAGGGAGTGTGACACGACGCCTTAAGTCGTGCACTAGCCTACCCCTGCAGCAGCCCAGCATCCCTGCCTTGCCAATAAACCCCAGAGACCCTAAGACCGGCTCCCAAACAGCATCACTCGAAGAGCAACACAGCAGGCACAGGACAGATGATGGGTGATACCGAGGAAGTACCCGAAGAGCAGAAGATTGGCGAAGAGAGCAGGCTGACCACCCAGTGGAGTGTGGAGGACGAGGAAGAGGCAGCCCGGGAACGTCGCAGGAGGGAACGCGAGAGGCAAGACCAGTCGCAGGAGGACGAGGGTGTGACTGGCCCATCAGTCGAGAACGGAGTGTCGGACGTGCTGGACAATAGGTGCGACCACAAGCCAGTGGGCTCATCTGAGCTGGAGGAGGACGAGGGCTTCAGTGATTGGTCTCTGAAGCTAGAACAGCGGAAGCAGCGCAGCGGGGCACACGAGGTGGCAGGGGTGTCCATGATGAGCGGGGCAGAGGCAGACGCTCATGGAGGAGGCTGTGACCAGGAGCAGCCGAGCTTTGGGTTTAAGGCCTTCGGTGGCGGGTTTTCAACCATACAGATAGATCCGGCCTTTGAGTTGCAGCCTTCGGATGACGCTGAGGAGCGGCAGGACCAAAGCCCTGAGGAGGGCATCGAGGAGGAAGGGCAAACCACGCTGAAGACCAGTTCACCCCCCAGACTCTTTTCTTCAGCCAATGAGGAGGATGATGCTGGGCTGGGGGAGGCCGAAGCCCTGCTGGGGATGGGCTCTCTTACCAGGGAAGAGGTGGAGAGCGGGGACCTGGAGAGAACAATTCAGAGAGAGGCAGAGCTGGAGGAGCTGAAGAAGGAGGCACGACTAAGGCAGCAGGAGGAGGAAGAGCAGCATCAGCGTGAGGAAGAGGAGCGCCGCCAGGAGGAAGAACAGCGGCAAGCAGAGGAGTGCCGGCGTGAGGAAGAGCGTCGATGGGCAGAAGAGGAGCGTCGACGAGAGGAACAGGAATATCTGAGAAGACAGGAACAGCGCCTGCAGGAGGAAGAAGAGAGGAGGGCCTTGGAAGAGGCTGAGAAGAGGAAGGCAGAGGAAGAGGAGCTGGCGAGACAAAGATGGGAGGCTGCAGAGCAAAGGCCAAAGACCCCGAGGAGCCCTGGGAGTGATGGAGAGGAGTCACACCGCCCTCTATCCCCAATGAACCCCACGGTTAAGATCGTGGAAAGGACAGAATCCTTGAATCGTTCCATAACGAAGAGTAATAGCATAAAGAAGACTCAGCCCGCCCTACCCATATCTACGATTGATGACCGGCTAGAGCAGTACACCCACGCTATTGAGAGTTCCTCAAAAACCCCAAAACTGTCACGCCAGCCGTCCATTGAGCTGATCAGCACTGTAGAAGCCGTAGCCAACAAAAAATGCCTTTTTGAGACTGGTGATGTGTCTGCAGTCAAAGTAACACCATGCAAGGACACAGAGGGCTTGAATGTTGGTGTGTCCGATCTCATCAACCAATTTGCCAAGGGAACATCTGTGTCTTCACCTCCCAAAGCAGGGAGCTCCGCTGGAAACAAGAAGTACAAGTTTGTCTTAACAGGACATGGAAAGTACGAGAAGGTGTACACAGATGATAACGAAGACCAGTAGCCAGCGCCTGGAATTCGCCACTCCAGCCTTCGGGGTCACAACTGGACATTGTGAAGAATGACTTCTGCCTCCTGTACGATGGCCTCCCTCTCACCTGCACAATGACCTCTGCCATAACTGTACAATTACCTTTGCCTGGCCTGTACAAGGACACCACCTCGCCTGTACGAGGATCCATGCCCACCTGTATGATGGCCTTTCCTGTGTGATGAGCTCTGCCTCTCCTATTTGATGTTTTCCTCGCCTGTTCCATGACCATATTTCCGCATGATGTCCTCCACATCGCTTGTTCGATTACGTTTGTTTTGTTTATACGATGACCTGTGACTTGACTGGGCAGTATCTTTGGCCTCGCTTGCACGATAACCTCCACCCGCTGGCCGGAAGACGACCACCAGGACTGCATGATGACCTCTGCCTTACTTTCACAGTGACCTTCACCTTGCTTGCACGACCTTCACCTCACTTGCAAGATCTTCAAATCACTTTAACAATTATCTGCACCTCCCTTGCACAATGACTACACCTCTGTTGTGTGGCAACCTTCTGGCAGAAGTTGCACCCTCTTTTGGGATGTTTCATTGCCACTTGATTTCAGCCTGCTCCAAAGCTGCTTCCTGCAGACCGATGGATGTCGCCACTGCTGGAAGTATTGTGCAGATGAACTCCCCCAGGGTCGCGCTCACCTCCTGTGATTGTGGAAGATGGTGGATTCTTTTCTCTGTCCCGTTGGTCTTAATTCACCCTGTGTCTGTAGGACCTTCTGGCTGGTAAGCGCAAAATCCAGTGCTTCCCCAGCACATGCCCCTCACTCTGCTCTTCGGTATTCCGAAATCCAGTTGCAGGGATTGTACAAAGCTCAGTTGCCTCAAGTTAGGGCTCCAGGGAATTCTTTGTAAGGCTAGCATGTAAATCCCAATCCGGGTGCTTTTTCAAAACTGGTCTTTTCCCAGAGTTCATTCTGGGGGGCACAAGAATCTAGACCAGGCTGTTCTTTTTTTTTTTTAATGGCTGTACACACATTCCATTGCAGGAGGAAGAGGAATCCAGGTCTGCTTGCTCTCTTCATGGGTGTGGGGGGGGGGGGGGTCCACTGGGGT
>TRINITY_DN632_c0_g1_i2 len=1016 path=[1:0-768 2:769-774 3:775-848 8:849-1015]
TTTTTTTTTTTTTTTTTTTTTTTTTTAAAAACCATACATCATTTATTAAGTCTGAACAAGGTATCAAAATGAAGAGGAACGTACAATGGACAGACAAACTACAGATGAGGATCTACTAGACAAGGTATCGAACAGAACATTGAAGGCGCTGTGCAAAGGTGATCGGATGGCAGTCAATTGCCAGGGTATGGACCAGTGGATTAAAAGGAGTGAGCAGCAACAGAAAGCGGGGTTTTAAGATTCATCTTCATTTACGCTGTCACCATCATCTTCTCCTTCCTCTGCCTCCTTTTCTTCTTTGGGTGCGTCACTCGTTCCATCATGATGTTCCTCATCCTCATCCAGCAGGTCACCCTCATCAGCAGAGTCACCTCCCTCCGACTGCATCTTCACGTTAGTCTCGTCTTTTTTACCAGGGGTGCTGCTCTGGTCATCCTCTGCCTTCAATTCAGTCTGCTTTGTCTGCTCCTTTTCAATCCTTTCCAGACTCTCAAGCAGAGAATCCACTTTCTGTTTAATATAGCTCAATTCTTTCTTGATGGACTGGAGATCATCTCCTTTTAATTTACCAGACTTTGAGGAGGAGGAGCCATGTTGTCCACTTTTCGAGTTGAAGCCACTCTTGCCCCGGCGTGAGGTGTTACCAGAAACCCGCTGTCGTTTGGAGGGCACTACAGCCCTAGCAATGGGTGGAGGTGGAGCCACACGGGCCGTTGGGTAGCTTTCATAGTATTCCCTTTGTATGTCGTAGTCCAAGTCAAAGGAAGATCCGTACATATCTGCAGCAGTCCTCTTCACTGCAGTGCCTTTTCCTCGGTTCACCTTGGGTTCCGCTGCCAGATTGATGTCGGGGTTAAGCCTCAAGGGCTCCGCTGTTGTTTCTCTGGCGTAGATTTTGATGCCGACTCGGTCCCGCTTTCTCTGGATCCGTCTCAGTTTCAATATAGATGACTCGAATTTCTATCTCCTTTGCTCGTGGAAGCTGCGTCACAAAATGGCAGTACTAATGGTTTCCC
>TRINITY_DN632_c0_g1_i4 len=1309 path=[1:0-768 2:769-774 3:775-848 4:849-1119 5:1120-1120 6:1121-1140 7:1141-1141 8:1142-1308]
TTTTTTTTTTTTTTTTTTTTTTTTTTAAAAACCATACATCATTTATTAAGTCTGAACAAGGTATCAAAATGAAGAGGAACGTACAATGGACAGACAAACTACAGATGAGGATCTACTAGACAAGGTATCGAACAGAACATTGAAGGCGCTGTGCAAAGGTGATCGGATGGCAGTCAATTGCCAGGGTATGGACCAGTGGATTAAAAGGAGTGAGCAGCAACAGAAAGCGGGGTTTTAAGATTCATCTTCATTTACGCTGTCACCATCATCTTCTCCTTCCTCTGCCTCCTTTTCTTCTTTGGGTGCGTCACTCGTTCCATCATGATGTTCCTCATCCTCATCCAGCAGGTCACCCTCATCAGCAGAGTCACCTCCCTCCGACTGCATCTTCACGTTAGTCTCGTCTTTTTTACCAGGGGTGCTGCTCTGGTCATCCTCTGCCTTCAATTCAGTCTGCTTTGTCTGCTCCTTTTCAATCCTTTCCAGACTCTCAAGCAGAGAATCCACTTTCTGTTTAATATAGCTCAATTCTTTCTTGATGGACTGGAGATCATCTCCTTTTAATTTACCAGACTTTGAGGAGGAGGAGCCATGTTGTCCACTTTTCGAGTTGAAGCCACTCTTGCCCCGGCGTGAGGTGTTACCAGAAACCCGCTGTCGTTTGGAGGGCACTACAGCCCTAGCAATGGGTGGAGGTGGAGCCACACGGGCCGTTGGGTAGCTTTCATAGTATTCCCTTTGTATGTCGTAGTCCAAGTCAAAGGAAGATCCGTACATATCTGCAGCAGTCCTCTTCACTGCAGTGCCTTTTCCTCGGTTCACCTTGGGTTCCGCTGCCAGATTGATGTCAAGAACCTGACCGGCGATCATTCGCCCATCCTCGCCAGCCACTGCTGTACGTGCATTACGCTCGTTGAGGTACTGGACAAAGGCAAAGCCCTTGTGCACCGAACAGCCGACGATCTTGCCGTACTTTGAGAAAATGGCCTCCACATCGCTCTTCTTCACCACCAGCGTGTTGAGGTTCCCAATAAACACGCGCGAGTTGAGGGAGCGAGGGTCCGTCTTGTTAGTGACGTTGCTCGCCATCACGTTTCTCACCGGGGAGGCAATTTTCAGACTGTAGTTGACGATCAAAAAACGGGGTTAAGCCTCAAGGGCTCCGCTGTTGTTTCTCTGGCGTAGATTTTGATGCCGACTCGGTCCCGCTTTCTCTGGATCCGTCTCAGTTTCAATATAGATGACTCGAATTTCTATCTCCTTTGCTCGTGGAAGCTGCGTCACAAAATGGCAGTACTAATGGTTTCCC
>TRINITY_DN632_c0_g1_i1 len=1283 path=[1:0-768 3:769-842 4:843-1113 5:1114-1114 7:1115-1115 8:1116-1282]
TTTTTTTTTTTTTTTTTTTTTTTTTTAAAAACCATACATCATTTATTAAGTCTGAACAAGGTATCAAAATGAAGAGGAACGTACAATGGACAGACAAACTACAGATGAGGATCTACTAGACAAGGTATCGAACAGAACATTGAAGGCGCTGTGCAAAGGTGATCGGATGGCAGTCAATTGCCAGGGTATGGACCAGTGGATTAAAAGGAGTGAGCAGCAACAGAAAGCGGGGTTTTAAGATTCATCTTCATTTACGCTGTCACCATCATCTTCTCCTTCCTCTGCCTCCTTTTCTTCTTTGGGTGCGTCACTCGTTCCATCATGATGTTCCTCATCCTCATCCAGCAGGTCACCCTCATCAGCAGAGTCACCTCCCTCCGACTGCATCTTCACGTTAGTCTCGTCTTTTTTACCAGGGGTGCTGCTCTGGTCATCCTCTGCCTTCAATTCAGTCTGCTTTGTCTGCTCCTTTTCAATCCTTTCCAGACTCTCAAGCAGAGAATCCACTTTCTGTTTAATATAGCTCAATTCTTTCTTGATGGACTGGAGATCATCTCCTTTTAATTTACCAGACTTTGAGGAGGAGGAGCCATGTTGTCCACTTTTCGAGTTGAAGCCACTCTTGCCCCGGCGTGAGGTGTTACCAGAAACCCGCTGTCGTTTGGAGGGCACTACAGCCCTAGCAATGGGTGGAGGTGGAGCCACACGGGCCGTTGGGTAGCTTTCATAGTATTCCCTTTGTATGTCGTAGTCCAAGTCAAAGGAAGATATATCTGCAGCAGTCCTCTTCACTGCAGTGCCTTTTCCTCGGTTCACCTTGGGTTCCGCTGCCAGATTGATGTCAAGAACCTGACCGGCGATCATTCGCCCATCCTCGCCAGCCACTGCTGTACGTGCATTACGCTCGTTGAGGTACTGGACAAAGGCAAAGCCCTTGTGCACCGAACAGCCGACGATCTTGCCGTACTTTGAGAAAATGGCCTCCACATCGCTCTTCTTCACCACCAGCGTGTTGAGGTTCCCAATAAACACGCGCGAGTTGAGGGAGCGAGGGTCCGTCTTGTTAGTGACGTTGCTCGCCATCACGTTTCTCACCGGGGAGGCAATTTTCAGACCGGGGTTAAGCCTCAAGGGCTCCGCTGTTGTTTCTCTGGCGTAGATTTTGATGCCGACTCGGTCCCGCTTTCTCTGGATCCGTCTCAGTTTCAATATAGATGACTCGAATTTCTATCTCCTTTGCTCGTGGAAGCTGCGTCACAAAATGGCAGTACTAATGGTTTCCC
>TRINITY_DN632_c0_g1_i3 len=241 path=[0:0-71 5:72-72 7:73-73 8:74-240]
GGCCGGGGGGGGGAGGGGGGGGTTCAGCAGAGCTCCACCGAGAATGATTCTGGGGGCCGGTCACCTTGCTGCCCGGGGTTAAGCCTCAAGGGCTCCGCTGTTGTTTCTCTGGCGTAGATTTTGATGCCGACTCGGTCCCGCTTTCTCTGGATCCGTCTCAGTTTCAATATAGATGACTCGAATTTCTATCTCCTTTGCTCGTGGAAGCTGCGTCACAAAATGGCAGTACTAATGGTTTCCC
>TRINITY_DN634_c0_g1_i1 len=793 path=[0:0-792]
CCCCCACTCTCCTGCCCGCCATTTTGTTCTGGAAGGAAAGGATCCAGGAAAAAGGTCACGGCAGGGGTTGTCTGTTGAGATTTTGTGTACAGGTGGCGTCTTTATGTTGGAATGGTGGTGAAGTTTTGCGTTAGTGGGCGGTAATGCCTGTTAAAAGGTGACAGTTTCCTTGACTGTGGAGGGCTGTTGTCTAAATGTGGAGGTATTTTGCATGAACGTGGTGGTATTTTGCTTGAACCTGGTGGTATTTTGCTTGAATGTGGTGGATTTAATCCTGAATGTGGTGGCATTGTGCCTGAATGTGGTGGTATTGTGCCTGAATGTGGGGGTAATTTGCATGAATGTGGTGATTTATTAGTGATTGGATAAATACCCTTACAAAGCACTTTTAGTTTGGAATGCCTGAATATGGTGAGAATTGGCCTGAATGTGGTGGTATTGAGCCTGAATGTGGTGATTGATTAGTGATTGAATAAAGACCCTTGCACAGCACTTTTAGCGTGGAATGTCTGAATGTGGTGAGATTTTGCCTGACTGCAGTGTTGTGATTTTGGATGACTTTGCTGGGAATGTGTTGGCTGAATGTGTTGAGGTTACAGATGAATGAGTTTGGATTATGCATGAATGTGTTGGGGTTACGGCTGAATGAGTTTGGATTATGCATGAATGTGTTGGGATTACGGCTGAATGTGTTGGGATTATAGCTAAATGTGTTGGGATTATGGCTGAATGTGTTGGGATTATGGCTAAATGTGTTGGGATTATGGCTGAATGTGTTGGGATTATGGCTAAA
>TRINITY_DN645_c0_g1_i1 len=966 path=[0:0-832 2:833-965]
GTCCTTTGGGACGGGACGCGCTTGCGCTCTGGCAGCGCATTGTAATCCGAAGAAGAAGAAGAAGAAGTAGTCTCACTGCGCAGGCGCCGTAGGGCTGGGCACTGTCTCCCCGCCCCCAGCGTATCCCCAGCTTCAGAAGAACAATACCCGTGAAGCCGGTGAAGGGGCAAGGGCAGGGGCAGTGGACATACGATTGAGATCCAGGAAAGAGCGCGGAAGAGAAGCCATCTGGATCCCAGGCCCAATCGTAAAAAAACTGCGATTAAAAAATCCAAAAGAAATATACAGAATGCCTAAATCAAAGGAACTTGTTACTTCAAGCACATCTGGCAGTGACTCAGACAGCGAGGCCGATAAGAAGGCAAAGAAAAAAAAGCAAGCAGTCCCAGAGAAGCCTGCCAAAAAACAGAAGACTGGGGAAAGTTCTAAAGGATCGGCTTCCTCCAAACAAAACAAAGGAGATAATATGTTCCAGATAGGAAAAATGAGATATGTAAGTGTTCGAGACTTTAAAGGGAAGGTACTAATTGATATCCGAGAGTACTGGATGGATCAAGAAGGGGAAATGAAACCTGGACGGAAAGGAATCTCTCTAAACCCTGAGCAGTGGAGTCAACTCAAGGAACAGATTTCTGAAATTGATGATGCAGTGAAAATGCTGTAAACTCTGCACCAACCAAACCATCTTTGTTTTATTAGTTTTAAGAGGTCTTTTTAAATTTGGTTTTATTTTCTATAATTTGTGTTCCCAGGTTATTGTACATTCGGATGTCCAACAGTTTGTAAGATTAAAACTTTTTTTGTGTGCACTGAGTGAAGCTTTGATGTGCTTGGAGGACCACTGCTTCGGAGGTCTGGAATTCCCCCACTGAAATAGCAGTTTTTGGAACATATTGAATGCTTGTTTTCTTTTGTTTTTTGCCAATAATGGTGCTTGTTTCATTATTTGAAGAATGTGTTCTCTCT
>TRINITY_DN645_c0_g1_i3 len=865 path=[0:0-832 1:833-864]
GTCCTTTGGGACGGGACGCGCTTGCGCTCTGGCAGCGCATTGTAATCCGAAGAAGAAGAAGAAGAAGTAGTCTCACTGCGCAGGCGCCGTAGGGCTGGGCACTGTCTCCCCGCCCCCAGCGTATCCCCAGCTTCAGAAGAACAATACCCGTGAAGCCGGTGAAGGGGCAAGGGCAGGGGCAGTGGACATACGATTGAGATCCAGGAAAGAGCGCGGAAGAGAAGCCATCTGGATCCCAGGCCCAATCGTAAAAAAACTGCGATTAAAAAATCCAAAAGAAATATACAGAATGCCTAAATCAAAGGAACTTGTTACTTCAAGCACATCTGGCAGTGACTCAGACAGCGAGGCCGATAAGAAGGCAAAGAAAAAAAAGCAAGCAGTCCCAGAGAAGCCTGCCAAAAAACAGAAGACTGGGGAAAGTTCTAAAGGATCGGCTTCCTCCAAACAAAACAAAGGAGATAATATGTTCCAGATAGGAAAAATGAGATATGTAAGTGTTCGAGACTTTAAAGGGAAGGTACTAATTGATATCCGAGAGTACTGGATGGATCAAGAAGGGGAAATGAAACCTGGACGGAAAGGAATCTCTCTAAACCCTGAGCAGTGGAGTCAACTCAAGGAACAGATTTCTGAAATTGATGATGCAGTGAAAATGCTGTAAACTCTGCACCAACCAAACCATCTTTGTTTTATTAGTTTTAAGAGGTCTTTTTAAATTTGGTTTTATTTTCTATAATTTGTGTTCCCAGGTTATTGTACATTCGGATGTCCAACAGTTTGTAAGATTAAAACTTTTTTTGTGTGCACTGAGTGAAGCTTTGATGTGCTTGAAGGACCACTACTTCGGAGGTCTGGAATTCCC
>TRINITY_DN669_c0_g1_i2 len=461 path=[0:0-185 2:186-213 4:214-399 5:400-460]
GTGACGATGGCAGTCTTCCCTGTCAGGTCCACGGGGGAGCCTCGCGGCTGCCAGGGGCGCCGCCTCCTGACGAGGAGCAGCAGGGCCAGCAGCAGGGAGCCCAGGAACCAGGCGGGGTGTGAGAGCAGGGGCAGCAGCTCCATGGGCGAGGGTGGGGGAGTGAACCGGGAGAGTGAACTGTGAGGAGGGAGAGTGAACCGGGAGAGTGAACTGTGAGGAGGGAGAGTGAACCGGGGGAGTGAACTGGGAGAGTGAATCGGGAGAGTGAACCGGGAGAGTGAACCGTGAGAGTGCACCGGGAGAGTGAACCGGGAGAGTGTACTGTGAGGAGGGAGAGTGAACCGGGAGAGTGAACTGTGAGGAGGGAGAGTGAACTGGGGGAGTGAACTGGGAGAGTGTACCGGGAGAGTGAACCGGGAGAGTGAACCGTGAGAGTGCACCGGGAGAGTGAACCGGGAGAG
>TRINITY_DN669_c0_g1_i4 len=472 path=[0:0-185 1:186-353 2:354-381 3:382-410 5:411-471]
GTGACGATGGCAGTCTTCCCTGTCAGGTCCACGGGGGAGCCTCGCGGCTGCCAGGGGCGCCGCCTCCTGACGAGGAGCAGCAGGGCCAGCAGCAGGGAGCCCAGGAACCAGGCGGGGTGTGAGAGCAGGGGCAGCAGCTCCATGGGCGAGGGTGGGGGAGTGAACCGGGAGAGTGAACTGTGAGGAGGGAGAGTGAACCGGGAGAGTGAGGTGGAGAGTGAGGTGGAAGAGTGAACCGGGAGAGTGAGCCGGGAGAGTGAGGTGGAGAGTGAGGTGGGAGAGTGAACCGGTAGAGTGAACCAGGAGGAGGGAGAGTGAACCGGGAGAGTGCACCGGGAGAGTGAACTGTGAGGAGGGAGAGTGAACCGGGAGAGTGAACTGTAAGGAGGGAGAGTGAACTGGGAGAGTGACCCGGGAGAGTGAACCGGGAGAGTGAACCGTGAGAGTGCACCGGGAGAGTGAACCGGGAGAG
>TRINITY_DN669_c0_g1_i6 len=629 path=[0:0-185 1:186-353 2:354-381 4:382-567 5:568-628]
GTGACGATGGCAGTCTTCCCTGTCAGGTCCACGGGGGAGCCTCGCGGCTGCCAGGGGCGCCGCCTCCTGACGAGGAGCAGCAGGGCCAGCAGCAGGGAGCCCAGGAACCAGGCGGGGTGTGAGAGCAGGGGCAGCAGCTCCATGGGCGAGGGTGGGGGAGTGAACCGGGAGAGTGAACTGTGAGGAGGGAGAGTGAACCGGGAGAGTGAGGTGGAGAGTGAGGTGGAAGAGTGAACCGGGAGAGTGAGCCGGGAGAGTGAGGTGGAGAGTGAGGTGGGAGAGTGAACCGGTAGAGTGAACCAGGAGGAGGGAGAGTGAACCGGGAGAGTGCACCGGGAGAGTGAACTGTGAGGAGGGAGAGTGAACCGGGAGAGTGAACTGTGAGGAGGGAGAGTGAACCGGGGGAGTGAACTGGGAGAGTGAATCGGGAGAGTGAACCGGGAGAGTGAACCGTGAGAGTGCACCGGGAGAGTGAACCGGGAGAGTGTACTGTGAGGAGGGAGAGTGAACCGGGAGAGTGAACTGTGAGGAGGGAGAGTGAACTGGGGGAGTGAACTGGGAGAGTGTACCGGGAGAGTGAACCGGGAGAGTGAACCGTGAGAGTGCACCGGGAGAGTGAACCGGGAGAG
>TRINITY_DN696_c0_g1_i1 len=586 path=[0:0-502 1:503-585]
CGCCCCCTCCCTCCTGTCTAACCGGCGTTTTTCTTGAAGGTTCCTCTTCCTCTCTCCCCGTGCTGCTGATCAGATAAGGTGGCCCTTGGTATCCGTATCCATCCGTCGCCCCCACTCCAATCCTCACCATGCCCGAGTACCCCAAAGGCCGGATTTTAACGGCCGGCACTGGAGCCAAGATCAAGGGAGCCTACCAGGACCGCGACAAGCCGGCGCAGATCCGATTCAGCAACATCTCGGCCGGGAAAGCTGTCGCTGATGCCATAAGAACAAGTCTTGGACCAAAAGGCATGGACAAAATGATTCAAGATGGTAAAGGAGATGTAACGATCACAAACGATGGAGCAACCATTCTGAAACAGATGCAAGTCCTGCACCCAGCAGCCAAAATGTTGGTGGAATTAGCCAAAGCCCAAGACATTGAAGCTGGCGATGGCACAACCTCTGTTGTGATTATTGCAGGTGCCCTGTTGGATGCCTGTTCAAAGCTTCTCCAAAAGGGATTCTTTACCATGCTTAATGGATCTATGTGGACAAATTAACCTTCTTGAAAAAGAGCTACTGAATGCTCGAAACGCGTCGGGGG
>TRINITY_DN696_c0_g1_i2 len=1907 path=[0:0-502 2:503-1906]
CGCCCCCTCCCTCCTGTCTAACCGGCGTTTTTCTTGAAGGTTCCTCTTCCTCTCTCCCCGTGCTGCTGATCAGATAAGGTGGCCCTTGGTATCCGTATCCATCCGTCGCCCCCACTCCAATCCTCACCATGCCCGAGTACCCCAAAGGCCGGATTTTAACGGCCGGCACTGGAGCCAAGATCAAGGGAGCCTACCAGGACCGCGACAAGCCGGCGCAGATCCGATTCAGCAACATCTCGGCCGGGAAAGCTGTCGCTGATGCCATAAGAACAAGTCTTGGACCAAAAGGCATGGACAAAATGATTCAAGATGGTAAAGGAGATGTAACGATCACAAACGATGGAGCAACCATTCTGAAACAGATGCAAGTCCTGCACCCAGCAGCCAAAATGTTGGTGGAATTAGCCAAAGCCCAAGACATTGAAGCTGGCGATGGCACAACCTCTGTTGTGATTATTGCAGGTGCCCTGTTGGATGCCTGTTCAAAGCTTCTCCAAAAGGGAATTCATCCTACCATTATGTCGGAGTCATTCCAGAAGGCTGTGGACAAGGGAATTGAGATCTTAACCAACATGTCTCAACCAGTTCTATTGAGTGACCGCGAAACCTTGCTGAACAGTGCAACTACTTCCTTGAACTCGAAGGTCGTTTCTCAGTACTCTAGTCTGCTTTCTCCAATGAGTGTTGACGCAGTGATGAAAGTGATTGATCCCGCTACAGCTACGGGTGTGGATCTTCGGGACATAAAAATTGTCAAAAAGCTTGGTGGAACAATTGATGATTGCGAACTGGTTGAAGGTTTAGTGCTAACTCAAAAGCTGGCCAGTACTGGAGTAACGCGAGTGGAGAAAGCCAAGATTGGACTCATTCAGTTCTGCTTGTCATCTCCAAAGACTGATATGGAGAATCAGATTGTAGTCTCAGACTATGCTCAAATGGACAGAGTATTACGCGAGGAGAGAGCCTACATCCTGAACTTGATCAAACTAATTAAGAAGGCTGGATGTAATGTACTACTCATTCAAAAGTCTATTCTGAGGGATGCTGTAAGTGACCTGGCTTTACATTTCCTGAATAAAATGAAGATCATGGTCATCAAAGACATTGAGCGAGAAGATATCGAATTTATCTGTAAGACCCTTGCCACTAAACCAGTTGCCCACATTGACCAGTTCACCGCTGATATGTTGGGAACTGCTGAACTGGCAGAAGAAGTCAGCTTAAATGGCTCTGGTAAGCTTGTAAAGATCACTGGTTGCACAAGTCCTGGAAAAACTGTCACCATTGTTGTTCGTGGTTCCAACAAACTAGTTATTGAAGAAGCCGAGCGCTCCATTCATGATGCACTGTGCGTCATTCGCTGCTTAGTGAAGAAAAGAGCTCTAATAGCAGGAGGCGGTGCTCCAGAAATTGAACTGGCCCTGCGGTTGAATGAGTATTCTCGCACCTTAAGTGGTATGGAGTCCTACTGTGTTCGTGCTTATGCTGATGCCTTAGAAGTCATTCCATCTACACTAGCAGAAAATGCAGGCCTAAACCCAATTTCTACTGTGACAGAACTGCGAAACCGGCATGCCCAGGGAGAGAAGACTGCAGGCATTAATGTCAGAAAGGGTGGAATTTCCAATATCTTGGAGGAGTTGGTGGTTCAACCTTTATTGGTCTCGATCAGTTGTATAACACTTTCTACGGAGACTGTCCGCAGTATTCTGAAGATCGATGATGTGGTGAACACCCGATAAATTCAGACTCGCAAATGATGGCATTGTCAGTAATGTTCTAGTTTATTGTGGTTCTCACAACTGAAGACTCATCTAGAACCTTTCCTCAATAAAGTTTCCTTAACGCAACATAATTTAATAAAGACTTTGGTTTCAAAAATGCAAAAAAAAAAAAAAAAAAGCATA
>TRINITY_DN676_c0_g1_i1 len=2090 path=[0:0-795 2:796-829 3:830-1011 5:1012-1093 6:1094-1097 9:1098-1117 10:1118-1158 11:1159-1163 12:1164-1224 14:1225-1363 17:1364-1402 18:1403-1451 20:1452-1488 21:1489-1770 25:1771-1852 26:1853-2089]
CTGTCAAGCTTGGAGCCTGGCGGCAGATCAAGGCAGCCACAAACACCACCAAACAGCCACATCTTGGTCCCTCACCGGATGAAGGCCCTCCCAGTCAATGCTCCGCCCCCCAAACCCACCTTACAATTTGTGCACTGAGCCCTACAGCACACTGAGAGCAGCACCAGGGAAGATGCAGCTCTACTTCTCTGGACTCCTGCTGCTGCTTATTTCAGATATCCCGGATTCACCCCCTTCCGTTTACCTCCTTAAACCAGCTGCTGGCAGTGAGGACCAGATTGGTCCCGCCTGCCTGACCACAGATTTCTCCCCTGCCGTCAATGTCACGGTTTTTCTCAATGACACAAAGGAAGGGAAAAGGCCAGCGACGCTGGTGCAAACCGAGAACGAGTGGAGCTATGGAGTGGTGGAGTGGAGCGCCAAGCGAAATGATCAGCAGTTCAAATGCATGGCCAAATACAAGGGAACTGTCAACAACGCCCAACAGGGTGAAGAAGATGAAGAGCAGAAGTCTTGTCAAATGATGTCCGTCAGCGATAACTTTGAGACAGATGAGAAGTTGAACACGCTGTCGCTCTCCCTGCTGGGACTGAAAATCATCTTCCTGAAGAGCATTGCGTTCAATCTGCTGATGACACTGAGTCTGCGGATCAGTTAAGGACGGAAAATAAGGACAACGAACCCTGGGGCCCACATACTCACCAGATCTTGTTTTTGCCGTGCCAGCCGATCAGAACACGGACAACGCGTACAAATATCTCCTTCCACTGAGTCTGGTGTAAATCACAACACAAAACACGGGTTCTCATTCCGTCTTTCAGCTGACAGCATCTCGCAGGACTATGCACAGATATTGCTTCTTTCGCCGTCAAAACTACGACAACACGATTTTAAGACTCAAAATTGATTTTGGTTAACATGCCACGACACATTCCAGTAACAACAAACTTCCCCAATTCTGTAAAGAGCGGGCACATTCCTGTAAAGTCGAAAAAGCAGCAGAACAACGGAGCTGTTTAAATATGGACTTCATTTGAGCTTATGTTTGTCCTCATTTTAGTTTTGGAAAATATATATTACTGAGATATAAAAATTTTCAGGATTGCAGCTGTAATAATGGACCAAGACAAGCATGGACAAAGTCAGTATGTTTGTAACGTGACAAGGTAAAGATGTTTCTGGCTATACTTATACAAAAAGTGCAGTGTTTATAGTCTGGGGCCAGCTTGTGTATGAGAAGCTTCAGACATGAGGGGCACTCGAGGTCTCTGTATTTGTGTCATACATGTATGCTTAATGTAGGCAGATACTTGCAGCGAGACACTGGAACACTCCGACAACCCTCTCCTCACTCCCAACCTGCGCCCCTTCCCGAACAGCCCCAAATCATTCTCCTTCAGAGTCCATCACATCAACTAACTCACCTCAGACTGAGCAAGCATCGCCCATCGTGGTTAACCCAATGTTCTAAATGTACATGTAACACATGACCAAAATGTTTATGTAAAATGCTTATTTGTCAATTACCTCGTTGTCTTCCCTGCCTCTCACTGTGCACCTCCCTTGTCCTTACTGCTAGGTTCCCACCAATAAATGTTGACTTTGAGGATATGGCCTCAAGTGGCATAGTGCCCTTCCTGTGAGTCCCCTTCTATTAACTTGAAGAAGCTAAATCTCATTTTAGTCAGAGCTGAAGATTGAAGTCACAGACATTGGGTTTCTTTGCATTGCTCTCTGTCAATGTTGCCCCATGTTTTGTGGCTCACAGACTTTCGTAAAGATGGCCGCTCTCAATAGGCCCTGCATTAACCCACAGGCGGTGTTTATGGAGGCGCTTGGTATATCTACGCTTCCAGCAGCAGTCTGGGCAGCTTCCGCTCACAGTTCATCTGAGCAGATACATAACATTAGAAATGGTGGGGGGTGCTGTCATGGAGCAGGCCTGCAGGAGGCCTGCCTCAACTACAGTTTTTCCCAATAACTAATAAAAAGCTCCGCAGCATTTGAAATTAGTAGAACCACTTATTCCCCTCTGCATTCAGTGATGAATGATACTTTTGCACGCACCCCAAAGACACTTACACCCCCCC
>TRINITY_DN676_c0_g1_i3 len=1799 path=[0:0-795 2:796-829 3:830-1011 5:1012-1093 6:1094-1097 8:1098-1155 11:1156-1160 12:1161-1221 15:1222-1225 16:1226-1340 17:1341-1379 19:1380-1428 20:1429-1465 22:1466-1468 24:1469-1561 26:1562-1798]
CTGTCAAGCTTGGAGCCTGGCGGCAGATCAAGGCAGCCACAAACACCACCAAACAGCCACATCTTGGTCCCTCACCGGATGAAGGCCCTCCCAGTCAATGCTCCGCCCCCCAAACCCACCTTACAATTTGTGCACTGAGCCCTACAGCACACTGAGAGCAGCACCAGGGAAGATGCAGCTCTACTTCTCTGGACTCCTGCTGCTGCTTATTTCAGATATCCCGGATTCACCCCCTTCCGTTTACCTCCTTAAACCAGCTGCTGGCAGTGAGGACCAGATTGGTCCCGCCTGCCTGACCACAGATTTCTCCCCTGCCGTCAATGTCACGGTTTTTCTCAATGACACAAAGGAAGGGAAAAGGCCAGCGACGCTGGTGCAAACCGAGAACGAGTGGAGCTATGGAGTGGTGGAGTGGAGCGCCAAGCGAAATGATCAGCAGTTCAAATGCATGGCCAAATACAAGGGAACTGTCAACAACGCCCAACAGGGTGAAGAAGATGAAGAGCAGAAGTCTTGTCAAATGATGTCCGTCAGCGATAACTTTGAGACAGATGAGAAGTTGAACACGCTGTCGCTCTCCCTGCTGGGACTGAAAATCATCTTCCTGAAGAGCATTGCGTTCAATCTGCTGATGACACTGAGTCTGCGGATCAGTTAAGGACGGAAAATAAGGACAACGAACCCTGGGGCCCACATACTCACCAGATCTTGTTTTTGCCGTGCCAGCCGATCAGAACACGGACAACGCGTACAAATATCTCCTTCCACTGAGTCTGGTGTAAATCACAACACAAAACACGGGTTCTCATTCCGTCTTTCAGCTGACAGCATCTCGCAGGACTATGCACAGATATTGCTTCTTTCGCCGTCAAAACTACGACAACACGATTTTAAGACTCAAAATTGATTTTGGTTAACATGCCACGACACATTCCAGTAACAACAAACTTCCCCAATTCTGTAAAGAGCGGGCACATTCCTGTAAAGTCGAAAAAGCAGCAGAACAACGGAGCTGTTTAAATATGGACTTCATTTGAGCTTATGTTTGTCCTCATTTTAGTTTTGGAAAATATATATTACTGAGATATAAAAATTTTCTAAATAGCAACTGTAATAAGGGAAGAAGAAAAAACCTCGACAAAGTCACTATGAAACCTGACAAGGTAAAGATGTTTCTGGCTATACTTATACAAAAAGTGCAGTGTTTATAGTCTGGGGCCAGATTTTGTATGAGACGCTTCAGACATGAGGGGCGCTCATATCATATCTTATGCTTAGTGTAGACAGATACTGGCAATGAGACTATGGAAATCTAGACAACCTCCTCACTCCCAACCTGCTCCCCTTCCCGAACAGCCCCAAATCATTCTCCTTCAGAGTTTATCACATCAACTAATTCACCTCAGACCGACCAAGCATCGCCCATCGCGGTTAACCCAATGTTCTAAATGTACATGTAACACATGCCCAAAAATGTATATAAAATGCTTATTTGTCAATTTTGCCCCAGGTTTCGTGACTCAGAGACATTCGTAAAGATGGCCGCTTTATAGCTACGCTTTCAGCAGCAGTCTGGGCAGCTTCCGCTCACAGTTCATCTGAGCAGATACATAACATTAGAAATGGTGGGGGGTGCTGTCATGGAGCAGGCCTGCAGGAGGCCTGCCTCAACTACAGTTTTTCCCAATAACTAATAAAAAGCTCCGCAGCATTTGAAATTAGTAGAACCACTTATTCCCCTCTGCATTCAGTGATGAATGATACTTTTGCACGCACCCCAAAGACACTTACACCCCCCC
>TRINITY_DN676_c0_g1_i4 len=1868 path=[0:0-795 2:796-829 3:830-1011 5:1012-1093 6:1094-1097 9:1098-1117 10:1118-1158 11:1159-1163 12:1164-1224 14:1225-1363 17:1364-1402 18:1403-1451 20:1452-1488 22:1489-1491 23:1492-1548 25:1549-1630 26:1631-1867]
CTGTCAAGCTTGGAGCCTGGCGGCAGATCAAGGCAGCCACAAACACCACCAAACAGCCACATCTTGGTCCCTCACCGGATGAAGGCCCTCCCAGTCAATGCTCCGCCCCCCAAACCCACCTTACAATTTGTGCACTGAGCCCTACAGCACACTGAGAGCAGCACCAGGGAAGATGCAGCTCTACTTCTCTGGACTCCTGCTGCTGCTTATTTCAGATATCCCGGATTCACCCCCTTCCGTTTACCTCCTTAAACCAGCTGCTGGCAGTGAGGACCAGATTGGTCCCGCCTGCCTGACCACAGATTTCTCCCCTGCCGTCAATGTCACGGTTTTTCTCAATGACACAAAGGAAGGGAAAAGGCCAGCGACGCTGGTGCAAACCGAGAACGAGTGGAGCTATGGAGTGGTGGAGTGGAGCGCCAAGCGAAATGATCAGCAGTTCAAATGCATGGCCAAATACAAGGGAACTGTCAACAACGCCCAACAGGGTGAAGAAGATGAAGAGCAGAAGTCTTGTCAAATGATGTCCGTCAGCGATAACTTTGAGACAGATGAGAAGTTGAACACGCTGTCGCTCTCCCTGCTGGGACTGAAAATCATCTTCCTGAAGAGCATTGCGTTCAATCTGCTGATGACACTGAGTCTGCGGATCAGTTAAGGACGGAAAATAAGGACAACGAACCCTGGGGCCCACATACTCACCAGATCTTGTTTTTGCCGTGCCAGCCGATCAGAACACGGACAACGCGTACAAATATCTCCTTCCACTGAGTCTGGTGTAAATCACAACACAAAACACGGGTTCTCATTCCGTCTTTCAGCTGACAGCATCTCGCAGGACTATGCACAGATATTGCTTCTTTCGCCGTCAAAACTACGACAACACGATTTTAAGACTCAAAATTGATTTTGGTTAACATGCCACGACACATTCCAGTAACAACAAACTTCCCCAATTCTGTAAAGAGCGGGCACATTCCTGTAAAGTCGAAAAAGCAGCAGAACAACGGAGCTGTTTAAATATGGACTTCATTTGAGCTTATGTTTGTCCTCATTTTAGTTTTGGAAAATATATATTACTGAGATATAAAAATTTTCAGGATTGCAGCTGTAATAATGGACCAAGACAAGCATGGACAAAGTCAGTATGTTTGTAACGTGACAAGGTAAAGATGTTTCTGGCTATACTTATACAAAAAGTGCAGTGTTTATAGTCTGGGGCCAGCTTGTGTATGAGAAGCTTCAGACATGAGGGGCACTCGAGGTCTCTGTATTTGTGTCATACATGTATGCTTAATGTAGGCAGATACTTGCAGCGAGACACTGGAACACTCCGACAACCCTCTCCTCACTCCCAACCTGCGCCCCTTCCCGAACAGCCCCAAATCATTCTCCTTCAGAGTCCATCACATCAACTAACTCACCTCAGACTGAGCAAGCATCGCCCATCGTGGTTAACCCAATGTTCTAAATGTACATGTAACACATGCCCGAAAATGTAATGCAAAATGCTTGTAAATTTTGCCCCATGTTTCGTGGCTCACAGACATTCGTAAAGATGGCCGCTCTCAATAGGCCCTGCATTAACCCACAGGCGGTGTTTATGGAGGCGCTTGGTATATCTACGCTTCCAGCAGCAGTCTGGGCAGCTTCCGCTCACAGTTCATCTGAGCAGATACATAACATTAGAAATGGTGGGGGGTGCTGTCATGGAGCAGGCCTGCAGGAGGCCTGCCTCAACTACAGTTTTTCCCAATAACTAATAAAAAGCTCCGCAGCATTTGAAATTAGTAGAACCACTTATTCCCCTCTGCATTCAGTGATGAATGATACTTTTGCACGCACCCCAAAGACACTTACACCCCCCC
>TRINITY_DN676_c0_g1_i2 len=1796 path=[0:0-795 1:796-813 3:814-995 4:996-1010 5:1011-1092 7:1093-1116 10:1117-1157 11:1158-1162 13:1163-1222 16:1223-1337 17:1338-1376 19:1377-1425 20:1426-1462 22:1463-1465 24:1466-1558 26:1559-1795]
CTGTCAAGCTTGGAGCCTGGCGGCAGATCAAGGCAGCCACAAACACCACCAAACAGCCACATCTTGGTCCCTCACCGGATGAAGGCCCTCCCAGTCAATGCTCCGCCCCCCAAACCCACCTTACAATTTGTGCACTGAGCCCTACAGCACACTGAGAGCAGCACCAGGGAAGATGCAGCTCTACTTCTCTGGACTCCTGCTGCTGCTTATTTCAGATATCCCGGATTCACCCCCTTCCGTTTACCTCCTTAAACCAGCTGCTGGCAGTGAGGACCAGATTGGTCCCGCCTGCCTGACCACAGATTTCTCCCCTGCCGTCAATGTCACGGTTTTTCTCAATGACACAAAGGAAGGGAAAAGGCCAGCGACGCTGGTGCAAACCGAGAACGAGTGGAGCTATGGAGTGGTGGAGTGGAGCGCCAAGCGAAATGATCAGCAGTTCAAATGCATGGCCAAATACAAGGGAACTGTCAACAACGCCCAACAGGGTGAAGAAGATGAAGAGCAGAAGTCTTGTCAAATGATGTCCGTCAGCGATAACTTTGAGACAGATGAGAAGTTGAACACGCTGTCGCTCTCCCTGCTGGGACTGAAAATCATCTTCCTGAAGAGCATTGCGTTCAATCTGCTGATGACACTGAGTCTGCGGATCAGTTAAGGACGGAAAATAAGGACAACGAACCCTGGGGCCCACATACTCACCAGATCTTGTTTTTGCCGTGCCAGCCGATCAGAACACGGACAACGCGTACAAATATCTCCTTCCACTGAGTCTGGTGTAAATCACAACACAAAAGACGGGTCCTCATTCCATTCTCGCAGGACTATGCACAGATATTGCTTCTTTCGCCGTCAAAACTACGACAACACGATTTTAAGACTCAAAATTGATTTTGGTTAACATGCCACGACACATTCCAGTAACAACAAACTTCCCCAATTCTGTAAAGAGCGGGCACATTCCTGTAAAGTCGAAAAAGCAGCAGAACAACGGAGTTTCACAAAATTGAGCTGTTTAAATATGGACTTCATTTGAGCTTATGTTTGTCCTCATTTTAGTTTTGGAAAATATATATTACTGAGATATAAAAATGTTCAGAATTGCAGCTGTAATAAGGGACCAAGACAAGCATGGACAAAGTCAGTATGTTTGTAACGTGACATGGTAAAGATGTTTCTGGCTACACATAAAGTGCAGTGTTTACAGTCTGGGGGCCAGCTTGTGTATGAGACGCTTCAGACATGAGGGGCGCTCATATCATATCTTATGCTTAGTGTAGACAGATACTGGCAATGAGACTATGGAAATCTAGACAACCTCCTCACTCCCAACCTGCTCCCCTTCCCGAACAGCCCCAAATCATTCTCCTTCAGAGTTTATCACATCAACTAATTCACCTCAGACCGACCAAGCATCGCCCATCGCGGTTAACCCAATGTTCTAAATGTACATGTAACACATGCCCAAAAATGTATATAAAATGCTTATTTGTCAATTTTGCCCCAGGTTTCGTGACTCAGAGACATTCGTAAAGATGGCCGCTTTATAGCTACGCTTTCAGCAGCAGTCTGGGCAGCTTCCGCTCACAGTTCATCTGAGCAGATACATAACATTAGAAATGGTGGGGGGTGCTGTCATGGAGCAGGCCTGCAGGAGGCCTGCCTCAACTACAGTTTTTCCCAATAACTAATAAAAAGCTCCGCAGCATTTGAAATTAGTAGAACCACTTATTCCCCTCTGCATTCAGTGATGAATGATACTTTTGCACGCACCCCAAAGACACTTACACCCCCCC
>TRINITY_DN608_c0_g1_i2 len=2898 path=[0:0-920 2:921-2897]
AATTACTGCCTCCCCTGAAAAAAATACTGTCAGTGCAGTGTCCCCCGTGTAAAAAAAATTACTGCCTCCCCTGAAAAAAATACTGTCAGTGCAGTGTCCCCCGTGTAAAAAAAATTACTGCCTCCCCTGAAAAAAGTACTGACAGTGCAGTGTCCCCCTCTGTAAAAAAAATTACTGCCTCAACTGAAAAAATTACTCCGTGCAGTGTCCCCCTTCTAAAATAACTACCAACCTTATAAAAAAAAGCTGACAGTGACCCCTGTAAAAACAGAGCTGCCATTTCACCCCAAAAAACAAGTTGTCAGTGCCCCCCCCCCCCCAATAATCATTCAGTGCCCCCCACTTGCACACCAGAACCTGTCAAACCCCTACCTGGGAGGGGAGGCACTCTATCCTTATTTTCCAAATAAGACGATCGCTAAAGAGTGCTGCAGCCCCAGAGATGCGTGTAGTTATATATTAATAATATATTTACAATCAGAGTAGATTATATTTTATAACAGATTCCCTTTTACGGAGCCATTTTATTACGTTTCCCCCCCCCTAAGGCTCTTGGGGTATTTATTTATCTTCCTTTCCCGTCTGCCCTGCACTTTACCCCCAATCCTCTCTACCCGCAAAGTCCTGAAGCCGTACCCCTGAGTCTTCGTGCGCGTTGTTTGGCTTTAGATCCCTTCCCGTTAGGTTTTACTTTTCTTCGTGTTCCCATCTGATCTGAGGGGGAAATGAATGCGCCCGCCAGTAGCTACCCCATGGCCTCGCTGTATGTGGGTGACCTGCACCCCGACGTTACAGAGGCCATGCTGTACGAGAAGTTCAGCCCCGCCGGACCCGTCCTCTCCATCCGTGTCTGCCGTGACATGATCACCCGCAGGTCCCTTGGATACGCCTACGTCAACTTCCAGCAGCCTTCTGATGCTGAGCGTGCACTGGATACTATGAACTTTGACGTGATCAAGGGGAAACCCATCCGCATCATGTGGTCTCAGCGGGACCCCTCCCTGCGTAAATCTGGGGTCGGTAACGTCTTCATCAAGAACCTCGACAAGTCGATAGACAACAAAGCCCTTTATGATACCTTCTCAGCCTTTGGAAACATTCTGTCCTGCAAGGTGGTGTGCGATGAGAATGGCTCCAAGGGTTACGCCTTTGTGCATTTCGAGACCCAAGATGCCGCAGATCGCGCCATCGAAAAGATGAATGGGATGCTGCTGAATGACCGCAAAGTCTTCGTGGGTCGGTTCAAGTCGCGGAAAGAGCGAGAGGTGGAGCTGGGTGCCAAAGCCAAAGAATTCACCAACGTTTACATCAAGAACTTTGGAGATGAGGTTGACGACGAGCGGCTGAAGGAGCTCTTCAGCAAGTACGGGAAGACACTGAGCGTGAAAGTCATGACGGATCCCAGCGGCAAGTCCAAGGGATTTGGCTTCGTCAGCTTCGAGAATCATGAAGACGCCAACCAGGCTGTCGAAGAAATGAATGGGAAAGATATCAACGGCAAAATGGTGTTTGTGGGCCGGGCTCAGAAAAAAGTGGAGCGCCAGGCGGAGCTGAAGAGGAGGTTTGAGCTGCTGAAACAGGAGCGCATCAGCCGGTACCAGGGGGTGAATCTGTACATTAAGAACCTGGACGACACTATTGACGATGAGAAACTGCGGAAAGAATTCTCCCCTTTTGGGTCCATCACCAGCGCAAAGGTGATGCTGGAGGACGGCCGCAGCAAGGGCTTTGGTTTTGTTTGCTTCTCATCACCGGAAGAAGCCACCAAAGCCGTGACGGAGATGAATGGCCGCATCGTGGGATCCAAACCTCTGTACGTGGCCCTGGCCCAGCGGAAGGAGGAACGCAAGGCGCACCTTACCAACCAGTACATGCAGCGCATCGTGGGCATGCGGGCTCTGCCCGCCAACACCATTATCAACCAGTTCCAGCCGACTGCCGGCGGGTACTTCATGCCAGCCATGCCACAGGCCCAGAACAGACCAACGTACTATGCACCCAATCACATGGCCCAGATAAGGCCAAGCCCACGCTGGCAGCAAGGAGGACGGCCCCAAGGCGGATTCCAGGGCATGCCAAATGCCATGCGGCAGAGCGGACCGCGGCCCCCTCTTCGCCACCTGGGCCCATCTGCCAACACTCAGGGCTCCCGTGGCGTCCCCTCTGCGCAGAGAGTCGGACTCGCTACAGCTCCTCCCCCCTTAGCCCCTCGGCCTTCAGTAGGTGCCCCTCCCCCAAGGGCTGTGGCACCCTACAAATTCACCTCCAGCACCCGTGGCCCTCATCCGGCCATCCAGCCCCTGCAGACCCCCCAGCCGGCTGTCCATGTGCAGGGACAGGAGCCGCTCACCGCCTCCATGCTGGCTGCGGCCCCACCACAGGAGCAGAAGCAGATGCTGGGTGAGCGCCTCTTTCCCCTGATCCAGGCCGTGCACCCCAACCTGGCCGGAAAGATCACTGGGATGCTGCTGGAGATCGACAACTCAGAGCTGCTGCACATGCTGGAGTCTGCCGAGTCCCTGAGGTCCAAGGTGGAGGAGGCGGTCGCCGTGCTGCAGGCTCATCAAGCTAAGAAAGAAGCTGCCCAGAAAGTCGTGGGCCTGGTTGCTGCTACCTCTTAATCCTGAAAGCCTTGTTGCCAAGACAAATGGATACTCTCGTACTTCAGATGCAAAACTTGAGAGCCGATAACAGACTGTGCTGCTGAACTTCACAATGTGCCATGGATGCGCGGCCTGGAGAGACGTCTGGACTATCACAATCACTTCACAATGTGCCATGGATGCGCGGCCTGGAGAGACGTCTGGACTATCACAATCACTTCACAATGTGCCATGGATGCGCGGCCTGGAGAGACGTCTGGACTATCACAATCACTTCACAATGTGCCATGGATGC
>TRINITY_DN608_c0_g1_i1 len=2934 path=[0:0-920 1:921-956 2:957-2933]
AATTACTGCCTCCCCTGAAAAAAATACTGTCAGTGCAGTGTCCCCCGTGTAAAAAAAATTACTGCCTCCCCTGAAAAAAATACTGTCAGTGCAGTGTCCCCCGTGTAAAAAAAATTACTGCCTCCCCTGAAAAAAGTACTGACAGTGCAGTGTCCCCCTCTGTAAAAAAAATTACTGCCTCAACTGAAAAAATTACTCCGTGCAGTGTCCCCCTTCTAAAATAACTACCAACCTTATAAAAAAAAGCTGACAGTGACCCCTGTAAAAACAGAGCTGCCATTTCACCCCAAAAAACAAGTTGTCAGTGCCCCCCCCCCCCCAATAATCATTCAGTGCCCCCCACTTGCACACCAGAACCTGTCAAACCCCTACCTGGGAGGGGAGGCACTCTATCCTTATTTTCCAAATAAGACGATCGCTAAAGAGTGCTGCAGCCCCAGAGATGCGTGTAGTTATATATTAATAATATATTTACAATCAGAGTAGATTATATTTTATAACAGATTCCCTTTTACGGAGCCATTTTATTACGTTTCCCCCCCCCTAAGGCTCTTGGGGTATTTATTTATCTTCCTTTCCCGTCTGCCCTGCACTTTACCCCCAATCCTCTCTACCCGCAAAGTCCTGAAGCCGTACCCCTGAGTCTTCGTGCGCGTTGTTTGGCTTTAGATCCCTTCCCGTTAGGTTTTACTTTTCTTCGTGTTCCCATCTGATCTGAGGGGGAAATGAATGCGCCCGCCAGTAGCTACCCCATGGCCTCGCTGTATGTGGGTGACCTGCACCCCGACGTTACAGAGGCCATGCTGTACGAGAAGTTCAGCCCCGCCGGACCCGTCCTCTCCATCCGTGTCTGCCGTGACATGATCACCCGCAGGTCCCTTGGATACGCCTACGTCAACTTCCAGCAGCCTTCTGATGCTGCTCCTGATCTTACCCCCCTTCCTTTCTCTGCAGCTGAGCGTGCACTGGATACTATGAACTTTGACGTGATCAAGGGGAAACCCATCCGCATCATGTGGTCTCAGCGGGACCCCTCCCTGCGTAAATCTGGGGTCGGTAACGTCTTCATCAAGAACCTCGACAAGTCGATAGACAACAAAGCCCTTTATGATACCTTCTCAGCCTTTGGAAACATTCTGTCCTGCAAGGTGGTGTGCGATGAGAATGGCTCCAAGGGTTACGCCTTTGTGCATTTCGAGACCCAAGATGCCGCAGATCGCGCCATCGAAAAGATGAATGGGATGCTGCTGAATGACCGCAAAGTCTTCGTGGGTCGGTTCAAGTCGCGGAAAGAGCGAGAGGTGGAGCTGGGTGCCAAAGCCAAAGAATTCACCAACGTTTACATCAAGAACTTTGGAGATGAGGTTGACGACGAGCGGCTGAAGGAGCTCTTCAGCAAGTACGGGAAGACACTGAGCGTGAAAGTCATGACGGATCCCAGCGGCAAGTCCAAGGGATTTGGCTTCGTCAGCTTCGAGAATCATGAAGACGCCAACCAGGCTGTCGAAGAAATGAATGGGAAAGATATCAACGGCAAAATGGTGTTTGTGGGCCGGGCTCAGAAAAAAGTGGAGCGCCAGGCGGAGCTGAAGAGGAGGTTTGAGCTGCTGAAACAGGAGCGCATCAGCCGGTACCAGGGGGTGAATCTGTACATTAAGAACCTGGACGACACTATTGACGATGAGAAACTGCGGAAAGAATTCTCCCCTTTTGGGTCCATCACCAGCGCAAAGGTGATGCTGGAGGACGGCCGCAGCAAGGGCTTTGGTTTTGTTTGCTTCTCATCACCGGAAGAAGCCACCAAAGCCGTGACGGAGATGAATGGCCGCATCGTGGGATCCAAACCTCTGTACGTGGCCCTGGCCCAGCGGAAGGAGGAACGCAAGGCGCACCTTACCAACCAGTACATGCAGCGCATCGTGGGCATGCGGGCTCTGCCCGCCAACACCATTATCAACCAGTTCCAGCCGACTGCCGGCGGGTACTTCATGCCAGCCATGCCACAGGCCCAGAACAGACCAACGTACTATGCACCCAATCACATGGCCCAGATAAGGCCAAGCCCACGCTGGCAGCAAGGAGGACGGCCCCAAGGCGGATTCCAGGGCATGCCAAATGCCATGCGGCAGAGCGGACCGCGGCCCCCTCTTCGCCACCTGGGCCCATCTGCCAACACTCAGGGCTCCCGTGGCGTCCCCTCTGCGCAGAGAGTCGGACTCGCTACAGCTCCTCCCCCCTTAGCCCCTCGGCCTTCAGTAGGTGCCCCTCCCCCAAGGGCTGTGGCACCCTACAAATTCACCTCCAGCACCCGTGGCCCTCATCCGGCCATCCAGCCCCTGCAGACCCCCCAGCCGGCTGTCCATGTGCAGGGACAGGAGCCGCTCACCGCCTCCATGCTGGCTGCGGCCCCACCACAGGAGCAGAAGCAGATGCTGGGTGAGCGCCTCTTTCCCCTGATCCAGGCCGTGCACCCCAACCTGGCCGGAAAGATCACTGGGATGCTGCTGGAGATCGACAACTCAGAGCTGCTGCACATGCTGGAGTCTGCCGAGTCCCTGAGGTCCAAGGTGGAGGAGGCGGTCGCCGTGCTGCAGGCTCATCAAGCTAAGAAAGAAGCTGCCCAGAAAGTCGTGGGCCTGGTTGCTGCTACCTCTTAATCCTGAAAGCCTTGTTGCCAAGACAAATGGATACTCTCGTACTTCAGATGCAAAACTTGAGAGCCGATAACAGACTGTGCTGCTGAACTTCACAATGTGCCATGGATGCGCGGCCTGGAGAGACGTCTGGACTATCACAATCACTTCACAATGTGCCATGGATGCGCGGCCTGGAGAGACGTCTGGACTATCACAATCACTTCACAATGTGCCATGGATGCGCGGCCTGGAGAGACGTCTGGACTATCACAATCACTTCACAATGTGCCATGGATGC
>TRINITY_DN667_c0_g1_i1 len=521 path=[0:0-520]
CACCCGGATGTTTATTGGGTATCCTGAAACTACTTAATTATCAGCGTTATTAATCAAACAGAAATTGAGGGAAAACTGATGGATTTGTTATATGGATCGCCTGTAAGCGAATGAAATGTAATAAAACCTGCAGAGTTTTTAATTCCAATAAAGTTGTGGTCTACTTTATTGGCTTCCAGGGAGGGCTATGCAGGTGTCACAACTATGAAAGAACAATGAGGAGACTGCGCCTCCCACCTCCCCAGTGTGAGCAATGGAGCTTATGAGAGACGAGGCAAGAACTGCTTCTTCAATCGTCCTGAAGACAGAGGGCGAGGGGACACCAAAGGCATGCCAGGGACCAGAGGGCGAGGAGCCTGGGGGCAGGGCACCGAGGGCATGCCGGGGACCAGAGGGCGAGGAGCCTAGGCAGAAGGCACACCGGGGGCGAGGAGCTTGGACAGAGGGCACGCCGGGGACCAAAGGGCCAGGGGCCTAGGCAGAGGGCACGCCAGGGACCAGAGGGCCAGGAGCCTAGGCAG
>TRINITY_DN642_c0_g1_i1 len=2184 path=[0:0-2183]
GCCTGTCAGTATGGACTCAGACACTTCTCATTCATGTCCCCAATGTTAGGTAACCCCTTCCCCACTCTGTGCCGGACACTTCCCCCTATGCACACAGCAGTCCTGAATGTTAGCTAACCCACTGTGTACTGTGTGCTCCGTGCACATCCTTGTCGTGCACACAGCAGTCCTGAATGTTAATGAACCTCACTCACAAATTGCTCATGACAATTCCTAGTTGAGAACACAGCCGATTTGAATGTTAGTGGACCCTTTGCATAATGTTCTTCTGATACACACTCTGTATGTGCCACCCACCTGATTCCACCTACTGCACTAAACCTTTAGCCCGGTCCACTATAATCTCCTCAATCTGTGCTTGCACAATCTGCAATTACCACCCAACAAACCTCGATATGCATGTCTTGCACTCCCATGACCTGTACTTCTCGCCCCTGAAATTCTACACTATTGACATCTCAACCCCATCTGCCCTATTTGCACTTGCTTGCTACTCCCCTTACAAACTGTGCGCACTCTCTTGTTCCTCACATCATCCCCAATATGCTCTGCAGTCTCCTGACCCTCACCTCATCCCTCTCCTGACCCTCACCTTGTTCCTCGTAGGCTCTGCACTCCCCGGTCCTTCACCTTGGCCTCGTATGCTTTGCACTCTCTTGACCCTCACCTTACCCATCATATGCTCTGCACTCCTGGTGCCCATCTTGTCCCTCATATGCTCTGCACTTTCCCAACCCACACCTTGTATCTTACTCTCCACATTCTCCTGACCACCTTGTCCTTTATATGCTCTGCACTCTCCCGACCTTCACCTCGCACAATGCACTCTCCTGACTCCCATCCCCTCTACTCACTACACACTGCACTGTCCTGACCCCCTATTCTCTGACACACTCTACATGCTCTTCACCCCCCTTGCACTCTTCAGTCACATTACTTCCTAAGCTGTTACTGCACAAAATTCCCTCTCCTGCTCACACTGTCCTCCTTTTCTACCAGACTGCAATGGATTCCCTATCAAAGCAAAGTCAGATGGCAGACAAAGGTTTGGCTTGGGAGAGGAAGTCCAGACCAGACAATCAAGATGCAAGGCTTTCAACCAACACTCAGAGTACATGAGGCGGCGGGGGTACGGGCTACCGAAACAGTCTTCCATTGAAGTTCAATCAAGACTTGGAGCCTTCTTCAGAAGCACAACCGAGATGTAGAGATTTGCCCAGAAGCTCCCAGCAGCAGAGAGAGAGAGGCAGTTTCTCATAGATGGCTGGAAGGGGATTCTTCACATAAACATGTCATCGTATCCTGGCGGGGGCAGGTGATCTGGATCTGGCCCTGCCCTGCGGCCTCCCGGTGGTCCAAAAGGGTCAAAACGGGCTCCTGGAGGCACAGAACCTGGAGGGAGGTTTCCTGGGATCCCTGAAGAGGGATCAAATCCAGACCTTGGCATTCCGGATCTTAACGGGTCTACAAGCATCCCGCCACTCCGGCCACTAAAGGGGTCGAGGTCAGCGCCACCAACTGCAAACGGGTCCAATGGGTTGATCCGGCCTGGGTTCCTGGAAGGGTGCGGATTTCGAGTAGGTATCCAGAGGGGGTCAAATTCCCTGGAGTTGTCACGCTTTGGAAGCTCTTCAGCTGCCTTTGGCTTCTCCTTTCGGCTGGTGAATGGTGAGATGATGGTGGTGAGGAGATGCCGGCTCAGCTCTGCGCTCTTCTTGTAAACCCTGTCGAAGTTGTCCAAGCTGTCAGAATCAATGTAATCTGCTACGTTCAGCGTCAGATCCACAACCTGCTCCAGCTTTGGGTCCATGGCATTAATAATAATACTGCTCTCCACCATAATGGCCTTGAGGAGGATCTCGCTGGTGTCGTCCTTAGAGCTATAACGCAGGGTGTACAGCTCCTTGTCCGTATTCCATCCAGCGGGAAGCAACTCAGACTTTGTTTCATTGGGAGCTGGCCTATCCCCGGCCCCCAGGCACCCGTAGCCCTGCATCACTAGCTCCCAGTGCACGAAGCATATCAGGGCGTCCTGTGGCACCGTGATCTCGCGGGACACTGATGCAAAGAGCAGCTGTAGCCCAGGAGCCATGTCCAAAGCCGGTGTCAGTGACTACTGAGTCAGATGCTGGATATTTTGTTCCAATGGAGCCGACACTATAATTCGAGCACTGTCACTGGGAG
>TRINITY_DN604_c0_g1_i3 len=349 path=[1:0-50 4:51-193 5:194-348]
CAGAGAATTCAGTTTCTTGGGGCGATAATAGACACTATTCAGGCGATGGCATACCCATCCCCAGACAGAATTGGTGCATTTCAGAAAGCGATTCCAGCATTCAGGGAACAGGCAGTGATGTCAGTGAGAGAGATGATGCGGATGTTGGGTCGGATGGCTTCATGTGTGTACCTAGTCCCCAATGCTCGCCTCCATATGCGCCCTTTACAGGAATGCTTACAGGATCAGTGGTCACAGGCTACAGGTCTGTTGGAGGATACGGTGGTTGTTTCAGCCGCTGCAGCCCGGTCTCTGAGGTGGTGGACGAAGCAGCATTTGATCAAGGGCTGCCACTTCAGAGACCCTCCTC
>TRINITY_DN604_c0_g1_i1 len=398 path=[0:0-85 3:86-99 4:100-242 5:243-397]
CTCATTAGGGTTCACAGTGAATCATCAGAAATCACATATTGTGCCATAACAGAGAGTGCAGTTTCTGGGAGCCATCATAGACACTGTACAGGCGATGGCTTACCCATCCCCAGACAGAATTGGTGCATTTCAGAAAGCGATTCCAGCATTCAGGGAACAGGCAGTGATGTCAGTGAGAGAGATGATGCGGATGTTGGGTCGGATGGCTTCATGTGTGTACCTAGTCCCCAATGCTCGCCTCCATATGCGCCCTTTACAGGAATGCTTACAGGATCAGTGGTCACAGGCTACAGGTCTGTTGGAGGATACGGTGGTTGTTTCAGCCGCTGCAGCCCGGTCTCTGAGGTGGTGGACGAAGCAGCATTTGATCAAGGGCTGCCACTTCAGAGACCCTCCTC
>TRINITY_DN604_c0_g1_i2 len=276 path=[2:0-73 3:74-87 4:88-230 6:231-275]
CAAAGTGAATTATCAGAAGTCACATCTAGTTCCTACCCAGAGAATTCAGTTTCTTGGGGCAATAATAGACACAATACAGGCGATGGCTTACCCATCCCCAGACAGAATTGGTGCATTTCAGAAAGCGATTCCAGCATTCAGGGAACAGGCAGTGATGTCAGTGAGAGAGATGATGCGGATGTTGGGTCGGATGGCTTCATGTGTGTACCTAGTCCCCAATGCTCGCCTCCACATGCGCCCCTTACAGGAATGTTTACAGGATCAGTGGTCACAGGC
>TRINITY_DN1340_c0_g1_i2 len=312 path=[0:0-311]
GATTGTACTTCGAGGAGCTCTCTCTGGAGAGGATCCTGGACATTGCTCAAAATGAGGTAACCCCACAGAATACTAGCCCCTTTTAGGGGGTAGCCATATTACAAAGACCATAAATAAGGAAGTGGGGCACTCTAGAACAATCCGCACAGGCATACAAATAAGGAACAGAACAATCCGCACAGGCATACGAACAAGGAACAGAACAATCCGCACAGGCATACAGACAAGGAACAGAACAATCCGCACAGGCATACGAACAAGGAACAGAACAATCCGCACAGGCATACGAACAAGGAACAGAACAATCCGCAC
>TRINITY_DN1354_c0_g1_i2 len=12003 path=[0:0-1240 1:1241-1242 4:1243-1528 5:1529-12002]
CTACGTTTTTTTTTTTTTTTTTTTTAGGGTGCTGATAGCATGCTTTATTTCTAAATCACAATACTATCTCAGGAGGTTCAGTAAGTTCAACTTCGAGGAATATTAATTGCTGCATTTAAAGAATGACATCATTTTAAAGTGTCTGGTGATATGTTTTTCAACAACAGTTCTTTTTTGCTGTGGCTCATAGCTTTGTTGTACAATTTCGACATTGTAAATTATAGTTCTAGTACTACCACACAAACTCACAATCACTGCACCCTTTGAACCTCCAAGATTTGGCACTGTTTCTGCATTTGAGTGGAAAATTAGCTTGCTTTAATGAGATATGGCCAGGTGATGTTATGTTGACAAGCTAATGAGGCAGTCAAAATGCCAGAAACAGAGCTGGTGGAAGACGACTGAACAAAGTGCTGGCCGCTAGCACTTTGAACAAAACATGGTTTTCTTTCGTCTGTAACCAGAAAGGTTACGTTTCAGTTCCAATGTAAAATATTGAGGTATTGCTTACATGAGGGTAGTTGCAAACAACACCTACATTTTACATTTTTAAGTTCACATAAATAAATTATGTTCTTGCACATCCGAAGACATTGTGCATGGCATCCTCTCTTAGGTGTAGTCATCTTCAACAGGGAGTTTCTCACCCTGTTGAGGCATTCTTAGACGTCAACATTGTGTTGAGGCGCAATAATTAATTAACAGTTGAGCAGGGTATTCGTTCCATACAAAACTTTCCCCTGCTAATCAAGTAGTATTACAAGGTGCATTTTTGAAAATGTCAAAAAATAAATGGTACACATTTCGATAACCATTAACATCGGCAATATACAGTATGTACACGTCAATGAAAATGTTTAAAATCATTAAGGCAAGCTACAATGACAAAAAGTCATCACGTACATCTTTGGACTTTGTCTCATCTAGTTAGGTACAAAAATACTTTTATATTTACAAATCAGATATTTTAGTCCATGAGAACCACTTGTCAAAAAACAAGGGTATTGAGAAAAACGATCAAGCTGTTTAAATTGATCTGACATTAATGTTCACAGTTGCCATGTCCATTCCAAAGTCATTTGTCATCTGCAATGTGTAAAGTCCACCATCCTTCCTTTTAATATCCATGATGATGAGAGTTGTCAGATCTTCGGTAGTTTCCACATGGAATCGGCCTTGCTGCTCTTTGCTCGAGACAGGTGTTCCTCCGCGAGACCATTTGATATCAGGAGTAGGGTCTCCTCTCAAACTCTTTCCAACCCTTGAAAAAGCTGTACTCTCCAGCTGCGTGAGACTGGATGTTCCTACAGCACTGCGGGAGCTCATCTCTACAAAAGACTCTTTCATGGAGGACATGCTTTTGGAAGACATGCTTGCAAATTTCATCTCAGCCATGCTGCTGCTACTGCTGAAGGAGGCCTCTTGTTTAGAGGCTGACATTTGCATTGATTGTGAAGAGAAACTTTCCTGCATGCTTACATCACCACCAGTCATCAAAACTACCTTTTTTGCAGGTTCTTCAACCAGAGGGAGCACTGTCAAGGAGGCCGTGGCGGAACACTGTCCATGGAAGTTCTTCGCCTTCACCGTGTATTTCCCACTGTCCTTTTCTGATGCCTTTCTGATTTCTAGCGTGTAGGTGTTTTTGGAGCGACTTACTCTGATGTTGGATGAAATAGCAATTGCTAGGTTATCCTTAAACCACTCAACTTCAGGAGAAGGGTCGCCAGATATTTCACAAATAAATACTACACTTTGACCTTCATCTGTTTTTTGAGACTTTGGTTGTGCAACGAAAGTTGGTGCATCTGAACGCTCTTTCGAAAAGGCCATATCAAAGTGACATTTGATGGCTCCTTGTTCAGTTTTACCCTCGCAGGTAAGTATTCCTGCATCGTTGTAGCTCATTTTCTTGATGGTTAAAGTGTGGTCATTTCCAGACACGCCATATCTGTAATCTTCAGAGTTTTTGAGTTCTAGTCCGTTCAACACCCATTTTACTTGAGATGCACCAGGGAGATTTGCCTTCAGAGTGACTTTTTGACCATCCGACACACAGAGCTTCGTGACGGCAGCTGTCACTTCCGTGTATGATGTCTTAACGTCTTCAGAAACAAGTTCCTTTTTTATATGTTCTTCCTGGACAGTTGTCTTTGCTTGAGCAGCCACAGTAGATTTCTTGTGTGCAAGGGCCACTTCCTTAGCAGCTTGTACTGTTAGAATGCAGCTTGAAGATGTGGATCCTGCAGAGTTTTCAACAGTGCATGAATACAGTCCAGAGTCGGAAATGTCGCTATCATGAATTTCTAATCGGAATTCTCCTTTTTCTTCAAATATTTTATGTTTTCCTCCTTGTCTGATAAACTTTCCATCTTTCTTCCAGGAAACAGTTGGCGATGGTTCGCCTGCCACTTTAACTGCCAACGTGGCAATGGTGTTCGAGGATACAGTCATGTCTTGCAAAACAGCTGTAATTGTTGGCTTTGTGGCTTTTTTCTGAACAGGTTTCTTAGATTCACTTAGGCTTGACACTTGGGTATAAATGTCTTTAAACACTTTGCCCACAAATGAAAATGTAGTTTTGGATACCCCGGCTTCTCCCACGATTTCACAGGCATATTCTCCTTGGTGAGCCTCCAAGATGTCATGAATCTTCAATAATTCATATGTTCCACTGGCAGAGTGGTGAAAAGTGAAGTGACCGTCTTCATTCAGCTTCTTACCATCTTTATACCATGCCACCTCTTTCACATTTAAAACTGTGCTTTCAACTGCACACGAGAGTGCAACCGTAGCGTGCTGGACTTCTACCTTTAATTGCTGGATTATTCTAGGAGGAGAAGTAGCTGGCAACTCAACTCTCTCAGCAGATGCCATTCTGCCCTCCGTTGGTGTTGATTTAGCTTTAGGATGTGCAGATATAGGTTCTGGGGATTTCACTCTTTTGGGTGATTTGACAGACTCTGGAGATTTCACATGAGATTCTGGAGATTTCACTTGGGGTGGGGATGTAATCGTTTTCTCTGGCACCCGTGCTCGTTTAATTGTCAAACTAAACTGTGCTTCTTGTTTGCCTTCTGAGTTCAACACCACTACCGAATAACTTCCTTCATCGGAAGACTGAACTGCAGAAATTTCAAAGGTAGACTTGTATTTTGTTGTTGTCACATGGTAACGTTTGGAAGAAACAATAGTTTGACCTGCACGGAGCCAAGTTACTGTTGGGCTTGGTTCACCATCTATGTCGCATGCAAATCTTGCAGGCTCACCCTCAGAGACAGTCAGTGAATGGGGTTTTGTTAGGATTTTCGCTGGGGCTGTACTCTTGAATTTACTTGAAACAGTTCTTTCTTCTACAGACTTTGCTTGGGCCTTCGTAACTTTCTTTGCTTCTGATGCATATGAGACTGATTCTCTTGTCTCTGTCACCATTGATTTGGTTTCCTTTATTTCAGAACTTGCCTCCATTGCAGAGGTTTTCTTAAAAGAGGAGACTGCATAATCTTCTGTCTTTATCAATTCTGGGAAAACAGATAATGGCTTTTCTTCATCTTTGCGTCGAGAAGTGTAGGTGGAATATTCCCCTCCAGCAATATCTAGTGTTGCATAGTCTGATGCTTCTCCTTTGTGGTTTGAACACACAACACGGTATGTTCCACTGTCTTCAGTGTGACAATCCAGTATTTCCAATGTCAAGACACCACTGGTATTGGTAAAATGGATCTTGCTGCTTTCTTGGATTTCAATGCCATTGTGGTACCATCTGATTTCAGCTGTTGGTTTTGATTGAACATTAAGAATAAATCTTGTGTTTTGACCACAAGGCACACGATGAGATCGCATTCTCAAAGTTATACGTGGAGCATGATCCAAGGAGAAAGGCTGTTGAGTCAAGACTTCATATTTTCTCTCTGAGGATTTTTGAGTTTTTAATGCTGCTTTCATTGACTCGTACCTTGAAAAGATGTCAAATCTAGCAGATCGCTCAAATCTTGAAAGAGATCTCTCACTAGAGACGGGGCTGGGGGATCGTGGCCTTGTTCTTTCAGGTGTTGGCGACCTTCTTTCTGTTTCATGTTCTTTACCAGGTCGAGAACGTGGTCTGATTAATTCTGATACAGGGCGCATTAATTCAATATAAGTTGGCGAAAGAGACCTTCTTCTTCCTAACAACCTAGAGACAGATGGAGATGTTCTGTGAACACATGTCACGACTTGCTCAGCTTCTTCGATTGCTTCTTCTTCAGATCTAATCTCAGTTACTTCTCGTTCTCTTCTAGTTCTCACTCTGATCTTTTCTTCCTGGTCCATATGTTCAAGCTCTCTTCTGTATTCAGAAAGTCTCTGAGTTGTAGTGTATGGACGAAGAAGTTCTTCATCCTCTCTCTCCTCCATTATCCGTTGCTTCTGTCTTGGTGGCTTGTATACTGCCTTGTCGTGACGTTGCCGGAGTTCTGCATAACTGATTCCAGCTTCACTCTTAGATGGGATGTGATAAGTTGAGTATCTTAATTTGCGTTCTTGTTCCTCTTCTGAGATTGCAAGAGCCCTTTGTGAAGGGTACTGGAGAGCAGACAGTTCAAAGCGTGGGGGACTTCTACTTGGGGGTGAAGCAGAAAATCCTAATTCAAGTTCTTCTTCAAGACGGAATCTTTCTTCATCAACTCTCCTCATGGCCAAGTAATCATCTACAGGAAGGAGCAATTCATCATCTGAAACATCACCCAAAGAACGTCTTCTTGGTCTGTAGAAAAGTTCATAATCAGGTGACAGTGAACGCCGGCGAGCTGGCCTTACAGTTTCAAGATCATCCTGTGATAGCTTGGGTATGCGCCACTTGGGTTTATACTGGTCAGAAATTCTCGGAAGTGGCATGACATAGAACTGCTCCCATCTTGAGAGGCGGATACGCTTTGGTCTTTTCTGAACAATTCTTTCAATTGGTTCTGGCATTTCATATTGGTCTCGTAACTTCTTATACCATTTCATGTCTGACATTGGCACAAACTGTTTAATGTGTTGATCCTCTTCAAGTGCAGTCACTGTATGCACACGAGGTGCTGGGATTTCATAAGGCATACGCATTCTCTTTTCTGCCTTCCTTTCTTCTTTCTGGATTTCAAATTCACCTTTTACTGTCTTTGTGCTTACAGCTGGTTTATAAAGTATAGCTGCTTCTCTTAGAGCCTGTTGTGCTATTGGTGTCAGTGGAAAAGATTCAGTTCCTGCAAGAATTTCTGCCATTTTTAGTGTCTTGTCAATCTGTTTCTGAACATGGATTTTCCGATCTTCTTCAGACTTGTATTCTTTCTTGACATAGCGTATTCGCTCTACTTTCAGGTAGGCTTGGCAGCTTGTAGACCCAGCACTGTTAGTAGCAGTAACTCTATAATACCCAGAGTCTTCGGGTAAAGTGTCTGTAATACACAAAGCATAATAGTCCAGACCTTCATGAATAACATCAATGGTAGGGCCCAGCGTTAGACTCTGCCCATCCTTTTCCCATTTTAATGTTGGCTTTGGTGTTCCAGATACTCTTATTTCAAACCGGACAGACTGACCTTCCTGACATTCTGCATTTGCAAGCAATCGTTTGAACATTGGTCTTAATGTATTGTCTGCTGCTTCTGGGTGAGGAGCAACCGTTAGCTTAGCCTTGCAGCTATCTTCTCCATATTTGTTCTTTGCCACAACCGTGTATTCAGCATCATCTTCTGATGTTACATCATTTATGATAAGCTGGTACAGTCCTGTGTCAGATATGAAAGTGTATTTCTTATCGTCATCGCCTGGTTTGATTTTCTGACCTGATTTCAACCATGTCACTCGAGGTTCTGGATGGACTGTAATAGTAACCCCAAATCTGACTTTTTCACCAACATAGGCAGAGTGATTAAACAGTGGCAGGGTGAACTCTGGTGGTCGTTCTAGAAGCCTCATGGTATCTGCTCTGCGTTTCACTCTCTTTACAACACGACATCTGTAATAGGCATATTGTTCTCTTACGCCTTTGACAAATAGCTCTGCATAGGAACTATCTTCACCATAATCGTTGACTGCCTTACATCTGTAAGTGCCATCATCTGATTTTGTAATGTCCTTGACATATATAGTCGCCAGTCCATCTTGGTAATTTATTTCATATTTATCACTGTGTTCTAATTGCCGAATTCCAAAGTACCAACTGACTTGTGTTGATTGATCATAGTTTTCAATGTTGCAGATGTATTTCACGTGCCGTCCTTCTTCTGAAGCAGCATGCATTATCTGTCCAGCCACTGGGCCAATTTCAATTGGTGCAACCTTAACCTTAGCTGTTGTGACCCCTTTTTGAGACCTAATGGCACCACCACAGGATATGCGAGCTACTGACACAACGAAATTCCACTCTTTTTTGATTAAGCTCTGGTAATATCGCCTGTGTCTTAATGTTTTGATGACTTTAGTGCTTATCTTTTCCTTCTTCTGTTTTAGCCATGAGTGTTCAAGTGCTTCAGCAGCTGACATACGCTTCTTTCTTTCCTTAACTAAAAGGCGATCAACAAAGTCCATTGCTTCAATGCTTATTTCTTTGAATGCTTCATCCTCAAAGTTATATTCAGCATTGGTAATACGTTCAATAGTTTGTTGGTTTGTTTCAGCTACAAAAGGATTAAGACCACTTAAAAGAATGTACACTAATGTACCAAGTGACCACATGTCAGTGCCTCTGCTGACTAAATCATGTTGATGGATCTCTGGTGCATAATATTCAGGAGCAGTAAATTGGATTCTAAAGCTATCACCAGGCCTTAATTCTCTAGCTTGACCAAATTCTGTAATTTTAATGAATGAGCTTCGTCTTGTGCAGTAGATTATATTTTCTGGCCTTATGTCAAAGTGTCCAATTCTGTGCCTGTGTAGGAACTCAAGTGCTTCACAGATCTGGTAAACATAATTCACAATTTCGTTTTCACTGAGGTCAAATCCAGCTGTGTTGATCCTTTCAAAGATGTCAACTCCAGATATAAACTCAAATATCATAACTAGCTCCTCTAGGCTGTCAAACGATTCATGAAGGTATAGGATGTTTTTGTGACGAGCAATGTTAAAGATGGAAATTTCTTTCTTTACCAGCACCTGATCAGCACCTTTCACCTTGACGAACTTCGCCACGTATGTCTTTTTAGAAGTGCTTTCAACACAGCGATGAACAATGCCAAACTGCCCATGTCCAAGCTCTTCAGCAATCATGTATTTCTCATGGAGCACTTTAGTGGAGGAATGAGATGCTTTGGCTGTGGAGATTTCTGTGATCTCTGAAACTTCATCATCATAGTTTAACATTCGTGCCTTATCTTCCTTAGTAACCGTTGGCTCTGTAGGATCAGATGGCTGGCTCTGCCCAAACTTATTTTCTGCTATTACACGAAATTGGTAGCTGGTCTTACCAAACAAATTGACAACAGTGTATCTTGTCTCACGGGCTTGTGCAACACGGATCCACCTATCTGCAGTTGTGGCACATTTTTCAATAATGTAATTGGTGATTTTACTTCCACCATCAGTAGCCGGAGGATTCCAAGTCAAGTTCACTGAATCTCTTGAAACGTCACTGACTTTAAGGCCTCTTGGTGGGTCAGGCACGTCAGCAACATCTAATTCAACAGTTTTTTGATCTATGCCAAATCTGTTCTTTGCACAAACAATGTAGAATCCTGCATCTTTTCTGTCAACACCATTTGGGAAAACAAGTGACGTGAATGATCTTGTAACAATGACCTGATACTGTCCATTATTGTCGATAAGATCTTGTCCCTTCTGCCATGTGATTACTGGATCTGGTTTGCCAGTGAATGGAATTTTTATGCTGAGCACTTCACCTTTAAGTGCATGCACTGCTCCCATTCCTTCAAGATGTTTAGGCAAATTAATTTGAGCTGGAACTTCAACATCTAAAGATGCTGTAGCAGAAATAGATCCTCCCTGGTTGGTGGCTCTGACTTGGTAGACGGCTGCATCTTCATCTGTAACACTTGTTATAACCAATTGGAAGTATCCACCTTTGAATTCCTGTAACTTGATTTTAACTCCATCTGCCAAGATCTCTTTGCCCTGCTTGAACCACTTAACAATTGGTTTTGGATGGCCAACTATCTTGCAAACAAAGGTGGCATTGCTCCTGTATTTCACATTCAAATTTCTCAGTTCTTCCTTGAACTGTGGTGCACGGATTGGCACATCAGATTTTGGAATGACTGCTTCAGAGACTTCGCTCCAGTCACTTTCACCACCAAGATTTTCACATTTCACGCGGAACTCATACTCCAGACCTTCAATTAGGCCTTTCACTGCAAAGACAGTTTCATGGATCTCTTCTGTTGTAACAGCAATCCATTTGTTCTGTTTCTTTTCACGTTTCTCAAGGTAGTAATTGCTGATCTTTGCACCTCCATCGCTCGCTGGAGGTTTCCATGACGCCAAGCATGAATCTTTAGTGACAGCGCTCACTGTCAATTGACATGGGGCTCCAGGTTTTTCTAATGGACTCTTGATAATGACAACTGAGGGAATTTCCAGTGGTTCACTAATGCCAAATACATTCTGGGCAGAAACACGGAAATAATAGCCTGCATTTTCATTAAGGTTAATAATTCTGCAAGTTGTTCCAGAAATAGTTGCAGATACAAGTTGCCACTGTGCGTCTTCCTTGGCTTCTTGGCGCTCTACAACATAATTTGTTATCAAAGACCCTCCATCGTCTGCAGGTGGTTTCCAGCTGATTACCACAGAGTTCTTCAGTAAAGCTTCAACAACAATTGGCCCTGTTGGTTTATCTGGCTTATCTTGTATTTCAACATCAAGGACAGTATCTACTGTCCCTAAAATGTTGCTAAGCTGAACTTTGTATTTTCCAGCATGGCTTTTGTGTTGTACATTCTTAATAACGAGATGTGTATAGTGCTCTGTGTTCTCTATCTGAATATTTTCCGAAGATTTCAATGGTTTCTTGCCATGGAACCACGTGATTGCAGGCACTGGACGGCCAATGTAGACAACGTGGAGGCGAAGAGTAGAGCCCACACCGGCATGATACTTCTCTTTCAGTGGGTATCCTGGGTGGAACTGCGGAGTGGCCTGTAGAAGCAGCTTGCCGCTGGTTTCAGTTTCTCCAGCGTCGTTGACTGCTATGCAAGTGTAAAGGCCTTCATCCTCCTGTTCTTCAGTTAATACTGTTAATGTATGGGTGCGGCCATCTGAAGAGGTTTTGTATTTTCTACTCTGTGTTAGCTCCTTTCCAAAACGGTACCACTTGATATCAGGCAGGGGCCTTCCAACGATCTGGCATGCGAGTTTTGCAGCTTCACCCAGATTGGCGGTTACATCCTGTATTTCTTGTCTAACGCCGGGTGCTTCTCCAGACGTCAGCTTGGTTTTTATTGTGACAGCAGTTCTACGAGGTCTACTTGTTCCAGTTTCATTTTCAGCGCAAACTCTGAATTCATACTCCGTTGCTTCCAGTAAACCTCCCATTGTGAACTGTCGATCTTTAACTCGCTCCTTGTTGCATTTCTTCCACGCACTGTCTCCAGACTGACGATATTCAATCCAGTACCCAAAAATCTCTTTTCCACCATCACACTCAGGTCGCTCCCACTGAATAGAAATACTGTCCTTAGATACAGACGTTACCTCTATTTCTCCTGGTTGGCTTGGCTTATCAAATGGATCTTTGCAGAGAACTGGTTCAGACGCTGGACTGGCTTCGCTTTGGCCAACGTCATTTTGTGCAATGATTCGGAACTGATATTCAGCATCAGGTACAAGTCCAGTGACAGTGTACATTGTCGTAGTGATGTGGGTTTTATTGTGCCTAACCCATTTATCTGTAGTTGTCTCTTTACGTTCAATATAGTAGCCAGTTACTCGACTGCCCCCATCATCTTTTGGTCTGGACCAGGATAAACTTATGGAACTCTTTGTTACATCAAGTATTTCTGGTGGGTTGTAGGGAGATTCTGGAGGATTCAAAGGTGTTTTGGGTGTAACAGGCTCTTCTGATTTCAGAGGCCTACTAATACCAAACTGGTTTTCAGCAGAAACACGGAAGTGGTACTCCACATTTTCCTTAAGGCCTTTGACAACTAATGATGTTGCTTTCACTCTGGAATCCACAGTATACCAGGCAGTCTTTGGCACTTCTCTCCTTTCAACAATGTAGCCAAGAATGTCGGAGCCGCCATCCTCTGATGGCGCTCTCCAGCTTACTCGTACAGAGCGAGCTTGGATGTCATCATACTCCAATGGTCCTTCAGGAGTGTCTGGTGCACCAATCACTTTCACTTTGATGTAAACAGCTTTTTTGCCACATTTATTTTCAAGAATTAGATCGTATGTGCCAGAATCTTCTCGAATTGCTTCCTTGATTACAAGTTCAGTGTGTGTTTCTGAAGTAGCAATCATAGCTCTCTTACTGACATCATGACCTTCTTTAGTCCACTTGCAAATCGGGATGGGTTTACCCTTAATTGGTAATGTAATCTTGAGGACTCCACCATGCCTCACAATCAGGCCCTCTTGGTATTTTGCATCAAGTTCATAATCTGGATATTCAAGCATTTCAGTTACTTTGACTGTTCCTGGTACATCGGCAGGCTCGCCAGGTCCTCCAGCATTACATGCCAGTACCCGGAATCTGTATTCAGCTCCTTGTGGAAGATGTGTCAGAGTGTATTCACAGATTTTAGTTGGAGTGGTATTACATTTGGTCCATTCATACTGATCAACCTTCTGCATTTCAATTAAGTAACCGGTAACTTTAGAGCCGCCCTCCTCTTCTGGTGGACTCCAGGCAAGGGAAACAGATGTTCGAGTTGTATCCGTAACTCTGGGATTTTGTGGTTTGTCTGGAGGAGCAATTGGATCCATGGCAACTGCTGGTTTAGAAGGGCGACTTGGTTTGCCCACACCTCTTGCATTTATTGCTGTGACACGGTGTTCATATTCAAGACCTTCAATAAGTCCAGTTGAGCGGTAACGAGTCATAGTCACTGGGACTTTGTTTGCACGGACCCATCTGTCTGCTCTGACTTCCTTGCGTTCCACAATATACCCGACAATTTGTGAGCCACCATCCTCTTCTGGTGGGAACCATGTAAGCGTAATACCATCTCGTGAAACATCAAACACCTGTGGTGTATCTGGAGGCCCAGGAATACTTATGCTGCTCTTGCACTCCACAGTGTCAGATTGCAGATATGATCCAAATCCAAAGCGATTTGTAGCTGCCACACGGAACACGTATTCAGCGCCTTCATTTAATCTGCTGAATTTATAGGTGGTTCTTGTTACTGATTCAGACACAGGAAGCCAGCCAGGACGGTGGGCGTCTCGCTGTTCCACTACATAGCCACTGATTGTAGCCCCACCGTCCATCTCTGGTGGATCCCATGAGACTGTGACAGAAGTGGCCTCAATTTCATCAATTCTAATTGGTCCTGTGGGAGGTCCAGGCTTGTCCAGGATGATAACTTGTATTGTTTCAGTAACTGTTCCTGTGGCATTCTTAAGTTCAAGACTGTATTCTCCAGTGTCATGAATTGTTGTCTCACGCACACTCAGTTTGGTGACTTTATTTGTGGTTTCGATCTTTATGCGCTCAACTTCTCTCAACTTAGAACCAGCAAAGAACCAGGAAACAGCTGGTGGTGGACGACCAAAAATGGGAATCGACAGCTCTATGGGTCTACCAGCGGGCACGTGGATGGTCTTTTGTGTTATTCCAGCTAAATCAATCCTGGGCATCACTTTTTGTTCTTGTACAGTTACTGCTGTGACAATTTCTCTAGGTTCAGACACACCCTTCTCATTCTGTGCTCTGACTCTAAACAAGTATTGTTCACCTTCATTCAATGAGATAATGGTGTATTCCAAAATGGTGGGTTTCACAAGAGACACCTTCATCCATCGTTCGGTGCCAGCTTTGCAGGCTTCAATGACATAGCCCGTTAGTCGGCTGCCGCC
>TRINITY_DN1354_c0_g1_i4 len=11715 path=[0:0-1240 5:1241-11714]
CTACGTTTTTTTTTTTTTTTTTTTTAGGGTGCTGATAGCATGCTTTATTTCTAAATCACAATACTATCTCAGGAGGTTCAGTAAGTTCAACTTCGAGGAATATTAATTGCTGCATTTAAAGAATGACATCATTTTAAAGTGTCTGGTGATATGTTTTTCAACAACAGTTCTTTTTTGCTGTGGCTCATAGCTTTGTTGTACAATTTCGACATTGTAAATTATAGTTCTAGTACTACCACACAAACTCACAATCACTGCACCCTTTGAACCTCCAAGATTTGGCACTGTTTCTGCATTTGAGTGGAAAATTAGCTTGCTTTAATGAGATATGGCCAGGTGATGTTATGTTGACAAGCTAATGAGGCAGTCAAAATGCCAGAAACAGAGCTGGTGGAAGACGACTGAACAAAGTGCTGGCCGCTAGCACTTTGAACAAAACATGGTTTTCTTTCGTCTGTAACCAGAAAGGTTACGTTTCAGTTCCAATGTAAAATATTGAGGTATTGCTTACATGAGGGTAGTTGCAAACAACACCTACATTTTACATTTTTAAGTTCACATAAATAAATTATGTTCTTGCACATCCGAAGACATTGTGCATGGCATCCTCTCTTAGGTGTAGTCATCTTCAACAGGGAGTTTCTCACCCTGTTGAGGCATTCTTAGACGTCAACATTGTGTTGAGGCGCAATAATTAATTAACAGTTGAGCAGGGTATTCGTTCCATACAAAACTTTCCCCTGCTAATCAAGTAGTATTACAAGGTGCATTTTTGAAAATGTCAAAAAATAAATGGTACACATTTCGATAACCATTAACATCGGCAATATACAGTATGTACACGTCAATGAAAATGTTTAAAATCATTAAGGCAAGCTACAATGACAAAAAGTCATCACGTACATCTTTGGACTTTGTCTCATCTAGTTAGGTACAAAAATACTTTTATATTTACAAATCAGATATTTTAGTCCATGAGAACCACTTGTCAAAAAACAAGGGTATTGAGAAAAACGATCAAGCTGTTTAAATTGATCTGACATTAATGTTCACAGTTGCCATGTCCATTCCAAAGTCATTTGTCATCTGCAATGTGTAAAGTCCACCATCCTTCCTTTTAATATCCATGATGATGAGAGTTGTCAGATCTTCGGTAGTTTCCACATGGAATCGGCCTTGCTGCTCTTTGCTCGAGACAGGTGTTCCTCCGCGAGACCATTTGATATCAGGAGTAGGGTCTCGGAGCACTGTCAAGGAGGCCGTGGCGGAACACTGTCCATGGAAGTTCTTCGCCTTCACCGTGTATTTCCCACTGTCCTTTTCTGATGCCTTTCTGATTTCTAGCGTGTAGGTGTTTTTGGAGCGACTTACTCTGATGTTGGATGAAATAGCAATTGCTAGGTTATCCTTAAACCACTCAACTTCAGGAGAAGGGTCGCCAGATATTTCACAAATAAATACTACACTTTGACCTTCATCTGTTTTTTGAGACTTTGGTTGTGCAACGAAAGTTGGTGCATCTGAACGCTCTTTCGAAAAGGCCATATCAAAGTGACATTTGATGGCTCCTTGTTCAGTTTTACCCTCGCAGGTAAGTATTCCTGCATCGTTGTAGCTCATTTTCTTGATGGTTAAAGTGTGGTCATTTCCAGACACGCCATATCTGTAATCTTCAGAGTTTTTGAGTTCTAGTCCGTTCAACACCCATTTTACTTGAGATGCACCAGGGAGATTTGCCTTCAGAGTGACTTTTTGACCATCCGACACACAGAGCTTCGTGACGGCAGCTGTCACTTCCGTGTATGATGTCTTAACGTCTTCAGAAACAAGTTCCTTTTTTATATGTTCTTCCTGGACAGTTGTCTTTGCTTGAGCAGCCACAGTAGATTTCTTGTGTGCAAGGGCCACTTCCTTAGCAGCTTGTACTGTTAGAATGCAGCTTGAAGATGTGGATCCTGCAGAGTTTTCAACAGTGCATGAATACAGTCCAGAGTCGGAAATGTCGCTATCATGAATTTCTAATCGGAATTCTCCTTTTTCTTCAAATATTTTATGTTTTCCTCCTTGTCTGATAAACTTTCCATCTTTCTTCCAGGAAACAGTTGGCGATGGTTCGCCTGCCACTTTAACTGCCAACGTGGCAATGGTGTTCGAGGATACAGTCATGTCTTGCAAAACAGCTGTAATTGTTGGCTTTGTGGCTTTTTTCTGAACAGGTTTCTTAGATTCACTTAGGCTTGACACTTGGGTATAAATGTCTTTAAACACTTTGCCCACAAATGAAAATGTAGTTTTGGATACCCCGGCTTCTCCCACGATTTCACAGGCATATTCTCCTTGGTGAGCCTCCAAGATGTCATGAATCTTCAATAATTCATATGTTCCACTGGCAGAGTGGTGAAAAGTGAAGTGACCGTCTTCATTCAGCTTCTTACCATCTTTATACCATGCCACCTCTTTCACATTTAAAACTGTGCTTTCAACTGCACACGAGAGTGCAACCGTAGCGTGCTGGACTTCTACCTTTAATTGCTGGATTATTCTAGGAGGAGAAGTAGCTGGCAACTCAACTCTCTCAGCAGATGCCATTCTGCCCTCCGTTGGTGTTGATTTAGCTTTAGGATGTGCAGATATAGGTTCTGGGGATTTCACTCTTTTGGGTGATTTGACAGACTCTGGAGATTTCACATGAGATTCTGGAGATTTCACTTGGGGTGGGGATGTAATCGTTTTCTCTGGCACCCGTGCTCGTTTAATTGTCAAACTAAACTGTGCTTCTTGTTTGCCTTCTGAGTTCAACACCACTACCGAATAACTTCCTTCATCGGAAGACTGAACTGCAGAAATTTCAAAGGTAGACTTGTATTTTGTTGTTGTCACATGGTAACGTTTGGAAGAAACAATAGTTTGACCTGCACGGAGCCAAGTTACTGTTGGGCTTGGTTCACCATCTATGTCGCATGCAAATCTTGCAGGCTCACCCTCAGAGACAGTCAGTGAATGGGGTTTTGTTAGGATTTTCGCTGGGGCTGTACTCTTGAATTTACTTGAAACAGTTCTTTCTTCTACAGACTTTGCTTGGGCCTTCGTAACTTTCTTTGCTTCTGATGCATATGAGACTGATTCTCTTGTCTCTGTCACCATTGATTTGGTTTCCTTTATTTCAGAACTTGCCTCCATTGCAGAGGTTTTCTTAAAAGAGGAGACTGCATAATCTTCTGTCTTTATCAATTCTGGGAAAACAGATAATGGCTTTTCTTCATCTTTGCGTCGAGAAGTGTAGGTGGAATATTCCCCTCCAGCAATATCTAGTGTTGCATAGTCTGATGCTTCTCCTTTGTGGTTTGAACACACAACACGGTATGTTCCACTGTCTTCAGTGTGACAATCCAGTATTTCCAATGTCAAGACACCACTGGTATTGGTAAAATGGATCTTGCTGCTTTCTTGGATTTCAATGCCATTGTGGTACCATCTGATTTCAGCTGTTGGTTTTGATTGAACATTAAGAATAAATCTTGTGTTTTGACCACAAGGCACACGATGAGATCGCATTCTCAAAGTTATACGTGGAGCATGATCCAAGGAGAAAGGCTGTTGAGTCAAGACTTCATATTTTCTCTCTGAGGATTTTTGAGTTTTTAATGCTGCTTTCATTGACTCGTACCTTGAAAAGATGTCAAATCTAGCAGATCGCTCAAATCTTGAAAGAGATCTCTCACTAGAGACGGGGCTGGGGGATCGTGGCCTTGTTCTTTCAGGTGTTGGCGACCTTCTTTCTGTTTCATGTTCTTTACCAGGTCGAGAACGTGGTCTGATTAATTCTGATACAGGGCGCATTAATTCAATATAAGTTGGCGAAAGAGACCTTCTTCTTCCTAACAACCTAGAGACAGATGGAGATGTTCTGTGAACACATGTCACGACTTGCTCAGCTTCTTCGATTGCTTCTTCTTCAGATCTAATCTCAGTTACTTCTCGTTCTCTTCTAGTTCTCACTCTGATCTTTTCTTCCTGGTCCATATGTTCAAGCTCTCTTCTGTATTCAGAAAGTCTCTGAGTTGTAGTGTATGGACGAAGAAGTTCTTCATCCTCTCTCTCCTCCATTATCCGTTGCTTCTGTCTTGGTGGCTTGTATACTGCCTTGTCGTGACGTTGCCGGAGTTCTGCATAACTGATTCCAGCTTCACTCTTAGATGGGATGTGATAAGTTGAGTATCTTAATTTGCGTTCTTGTTCCTCTTCTGAGATTGCAAGAGCCCTTTGTGAAGGGTACTGGAGAGCAGACAGTTCAAAGCGTGGGGGACTTCTACTTGGGGGTGAAGCAGAAAATCCTAATTCAAGTTCTTCTTCAAGACGGAATCTTTCTTCATCAACTCTCCTCATGGCCAAGTAATCATCTACAGGAAGGAGCAATTCATCATCTGAAACATCACCCAAAGAACGTCTTCTTGGTCTGTAGAAAAGTTCATAATCAGGTGACAGTGAACGCCGGCGAGCTGGCCTTACAGTTTCAAGATCATCCTGTGATAGCTTGGGTATGCGCCACTTGGGTTTATACTGGTCAGAAATTCTCGGAAGTGGCATGACATAGAACTGCTCCCATCTTGAGAGGCGGATACGCTTTGGTCTTTTCTGAACAATTCTTTCAATTGGTTCTGGCATTTCATATTGGTCTCGTAACTTCTTATACCATTTCATGTCTGACATTGGCACAAACTGTTTAATGTGTTGATCCTCTTCAAGTGCAGTCACTGTATGCACACGAGGTGCTGGGATTTCATAAGGCATACGCATTCTCTTTTCTGCCTTCCTTTCTTCTTTCTGGATTTCAAATTCACCTTTTACTGTCTTTGTGCTTACAGCTGGTTTATAAAGTATAGCTGCTTCTCTTAGAGCCTGTTGTGCTATTGGTGTCAGTGGAAAAGATTCAGTTCCTGCAAGAATTTCTGCCATTTTTAGTGTCTTGTCAATCTGTTTCTGAACATGGATTTTCCGATCTTCTTCAGACTTGTATTCTTTCTTGACATAGCGTATTCGCTCTACTTTCAGGTAGGCTTGGCAGCTTGTAGACCCAGCACTGTTAGTAGCAGTAACTCTATAATACCCAGAGTCTTCGGGTAAAGTGTCTGTAATACACAAAGCATAATAGTCCAGACCTTCATGAATAACATCAATGGTAGGGCCCAGCGTTAGACTCTGCCCATCCTTTTCCCATTTTAATGTTGGCTTTGGTGTTCCAGATACTCTTATTTCAAACCGGACAGACTGACCTTCCTGACATTCTGCATTTGCAAGCAATCGTTTGAACATTGGTCTTAATGTATTGTCTGCTGCTTCTGGGTGAGGAGCAACCGTTAGCTTAGCCTTGCAGCTATCTTCTCCATATTTGTTCTTTGCCACAACCGTGTATTCAGCATCATCTTCTGATGTTACATCATTTATGATAAGCTGGTACAGTCCTGTGTCAGATATGAAAGTGTATTTCTTATCGTCATCGCCTGGTTTGATTTTCTGACCTGATTTCAACCATGTCACTCGAGGTTCTGGATGGACTGTAATAGTAACCCCAAATCTGACTTTTTCACCAACATAGGCAGAGTGATTAAACAGTGGCAGGGTGAACTCTGGTGGTCGTTCTAGAAGCCTCATGGTATCTGCTCTGCGTTTCACTCTCTTTACAACACGACATCTGTAATAGGCATATTGTTCTCTTACGCCTTTGACAAATAGCTCTGCATAGGAACTATCTTCACCATAATCGTTGACTGCCTTACATCTGTAAGTGCCATCATCTGATTTTGTAATGTCCTTGACATATATAGTCGCCAGTCCATCTTGGTAATTTATTTCATATTTATCACTGTGTTCTAATTGCCGAATTCCAAAGTACCAACTGACTTGTGTTGATTGATCATAGTTTTCAATGTTGCAGATGTATTTCACGTGCCGTCCTTCTTCTGAAGCAGCATGCATTATCTGTCCAGCCACTGGGCCAATTTCAATTGGTGCAACCTTAACCTTAGCTGTTGTGACCCCTTTTTGAGACCTAATGGCACCACCACAGGATATGCGAGCTACTGACACAACGAAATTCCACTCTTTTTTGATTAAGCTCTGGTAATATCGCCTGTGTCTTAATGTTTTGATGACTTTAGTGCTTATCTTTTCCTTCTTCTGTTTTAGCCATGAGTGTTCAAGTGCTTCAGCAGCTGACATACGCTTCTTTCTTTCCTTAACTAAAAGGCGATCAACAAAGTCCATTGCTTCAATGCTTATTTCTTTGAATGCTTCATCCTCAAAGTTATATTCAGCATTGGTAATACGTTCAATAGTTTGTTGGTTTGTTTCAGCTACAAAAGGATTAAGACCACTTAAAAGAATGTACACTAATGTACCAAGTGACCACATGTCAGTGCCTCTGCTGACTAAATCATGTTGATGGATCTCTGGTGCATAATATTCAGGAGCAGTAAATTGGATTCTAAAGCTATCACCAGGCCTTAATTCTCTAGCTTGACCAAATTCTGTAATTTTAATGAATGAGCTTCGTCTTGTGCAGTAGATTATATTTTCTGGCCTTATGTCAAAGTGTCCAATTCTGTGCCTGTGTAGGAACTCAAGTGCTTCACAGATCTGGTAAACATAATTCACAATTTCGTTTTCACTGAGGTCAAATCCAGCTGTGTTGATCCTTTCAAAGATGTCAACTCCAGATATAAACTCAAATATCATAACTAGCTCCTCTAGGCTGTCAAACGATTCATGAAGGTATAGGATGTTTTTGTGACGAGCAATGTTAAAGATGGAAATTTCTTTCTTTACCAGCACCTGATCAGCACCTTTCACCTTGACGAACTTCGCCACGTATGTCTTTTTAGAAGTGCTTTCAACACAGCGATGAACAATGCCAAACTGCCCATGTCCAAGCTCTTCAGCAATCATGTATTTCTCATGGAGCACTTTAGTGGAGGAATGAGATGCTTTGGCTGTGGAGATTTCTGTGATCTCTGAAACTTCATCATCATAGTTTAACATTCGTGCCTTATCTTCCTTAGTAACCGTTGGCTCTGTAGGATCAGATGGCTGGCTCTGCCCAAACTTATTTTCTGCTATTACACGAAATTGGTAGCTGGTCTTACCAAACAAATTGACAACAGTGTATCTTGTCTCACGGGCTTGTGCAACACGGATCCACCTATCTGCAGTTGTGGCACATTTTTCAATAATGTAATTGGTGATTTTACTTCCACCATCAGTAGCCGGAGGATTCCAAGTCAAGTTCACTGAATCTCTTGAAACGTCACTGACTTTAAGGCCTCTTGGTGGGTCAGGCACGTCAGCAACATCTAATTCAACAGTTTTTTGATCTATGCCAAATCTGTTCTTTGCACAAACAATGTAGAATCCTGCATCTTTTCTGTCAACACCATTTGGGAAAACAAGTGACGTGAATGATCTTGTAACAATGACCTGATACTGTCCATTATTGTCGATAAGATCTTGTCCCTTCTGCCATGTGATTACTGGATCTGGTTTGCCAGTGAATGGAATTTTTATGCTGAGCACTTCACCTTTAAGTGCATGCACTGCTCCCATTCCTTCAAGATGTTTAGGCAAATTAATTTGAGCTGGAACTTCAACATCTAAAGATGCTGTAGCAGAAATAGATCCTCCCTGGTTGGTGGCTCTGACTTGGTAGACGGCTGCATCTTCATCTGTAACACTTGTTATAACCAATTGGAAGTATCCACCTTTGAATTCCTGTAACTTGATTTTAACTCCATCTGCCAAGATCTCTTTGCCCTGCTTGAACCACTTAACAATTGGTTTTGGATGGCCAACTATCTTGCAAACAAAGGTGGCATTGCTCCTGTATTTCACATTCAAATTTCTCAGTTCTTCCTTGAACTGTGGTGCACGGATTGGCACATCAGATTTTGGAATGACTGCTTCAGAGACTTCGCTCCAGTCACTTTCACCACCAAGATTTTCACATTTCACGCGGAACTCATACTCCAGACCTTCAATTAGGCCTTTCACTGCAAAGACAGTTTCATGGATCTCTTCTGTTGTAACAGCAATCCATTTGTTCTGTTTCTTTTCACGTTTCTCAAGGTAGTAATTGCTGATCTTTGCACCTCCATCGCTCGCTGGAGGTTTCCATGACGCCAAGCATGAATCTTTAGTGACAGCGCTCACTGTCAATTGACATGGGGCTCCAGGTTTTTCTAATGGACTCTTGATAATGACAACTGAGGGAATTTCCAGTGGTTCACTAATGCCAAATACATTCTGGGCAGAAACACGGAAATAATAGCCTGCATTTTCATTAAGGTTAATAATTCTGCAAGTTGTTCCAGAAATAGTTGCAGATACAAGTTGCCACTGTGCGTCTTCCTTGGCTTCTTGGCGCTCTACAACATAATTTGTTATCAAAGACCCTCCATCGTCTGCAGGTGGTTTCCAGCTGATTACCACAGAGTTCTTCAGTAAAGCTTCAACAACAATTGGCCCTGTTGGTTTATCTGGCTTATCTTGTATTTCAACATCAAGGACAGTATCTACTGTCCCTAAAATGTTGCTAAGCTGAACTTTGTATTTTCCAGCATGGCTTTTGTGTTGTACATTCTTAATAACGAGATGTGTATAGTGCTCTGTGTTCTCTATCTGAATATTTTCCGAAGATTTCAATGGTTTCTTGCCATGGAACCACGTGATTGCAGGCACTGGACGGCCAATGTAGACAACGTGGAGGCGAAGAGTAGAGCCCACACCGGCATGATACTTCTCTTTCAGTGGGTATCCTGGGTGGAACTGCGGAGTGGCCTGTAGAAGCAGCTTGCCGCTGGTTTCAGTTTCTCCAGCGTCGTTGACTGCTATGCAAGTGTAAAGGCCTTCATCCTCCTGTTCTTCAGTTAATACTGTTAATGTATGGGTGCGGCCATCTGAAGAGGTTTTGTATTTTCTACTCTGTGTTAGCTCCTTTCCAAAACGGTACCACTTGATATCAGGCAGGGGCCTTCCAACGATCTGGCATGCGAGTTTTGCAGCTTCACCCAGATTGGCGGTTACATCCTGTATTTCTTGTCTAACGCCGGGTGCTTCTCCAGACGTCAGCTTGGTTTTTATTGTGACAGCAGTTCTACGAGGTCTACTTGTTCCAGTTTCATTTTCAGCGCAAACTCTGAATTCATACTCCGTTGCTTCCAGTAAACCTCCCATTGTGAACTGTCGATCTTTAACTCGCTCCTTGTTGCATTTCTTCCACGCACTGTCTCCAGACTGACGATATTCAATCCAGTACCCAAAAATCTCTTTTCCACCATCACACTCAGGTCGCTCCCACTGAATAGAAATACTGTCCTTAGATACAGACGTTACCTCTATTTCTCCTGGTTGGCTTGGCTTATCAAATGGATCTTTGCAGAGAACTGGTTCAGACGCTGGACTGGCTTCGCTTTGGCCAACGTCATTTTGTGCAATGATTCGGAACTGATATTCAGCATCAGGTACAAGTCCAGTGACAGTGTACATTGTCGTAGTGATGTGGGTTTTATTGTGCCTAACCCATTTATCTGTAGTTGTCTCTTTACGTTCAATATAGTAGCCAGTTACTCGACTGCCCCCATCATCTTTTGGTCTGGACCAGGATAAACTTATGGAACTCTTTGTTACATCAAGTATTTCTGGTGGGTTGTAGGGAGATTCTGGAGGATTCAAAGGTGTTTTGGGTGTAACAGGCTCTTCTGATTTCAGAGGCCTACTAATACCAAACTGGTTTTCAGCAGAAACACGGAAGTGGTACTCCACATTTTCCTTAAGGCCTTTGACAACTAATGATGTTGCTTTCACTCTGGAATCCACAGTATACCAGGCAGTCTTTGGCACTTCTCTCCTTTCAACAATGTAGCCAAGAATGTCGGAGCCGCCATCCTCTGATGGCGCTCTCCAGCTTACTCGTACAGAGCGAGCTTGGATGTCATCATACTCCAATGGTCCTTCAGGAGTGTCTGGTGCACCAATCACTTTCACTTTGATGTAAACAGCTTTTTTGCCACATTTATTTTCAAGAATTAGATCGTATGTGCCAGAATCTTCTCGAATTGCTTCCTTGATTACAAGTTCAGTGTGTGTTTCTGAAGTAGCAATCATAGCTCTCTTACTGACATCATGACCTTCTTTAGTCCACTTGCAAATCGGGATGGGTTTACCCTTAATTGGTAATGTAATCTTGAGGACTCCACCATGCCTCACAATCAGGCCCTCTTGGTATTTTGCATCAAGTTCATAATCTGGATATTCAAGCATTTCAGTTACTTTGACTGTTCCTGGTACATCGGCAGGCTCGCCAGGTCCTCCAGCATTACATGCCAGTACCCGGAATCTGTATTCAGCTCCTTGTGGAAGATGTGTCAGAGTGTATTCACAGATTTTAGTTGGAGTGGTATTACATTTGGTCCATTCATACTGATCAACCTTCTGCATTTCAATTAAGTAACCGGTAACTTTAGAGCCGCCCTCCTCTTCTGGTGGACTCCAGGCAAGGGAAACAGATGTTCGAGTTGTATCCGTAACTCTGGGATTTTGTGGTTTGTCTGGAGGAGCAATTGGATCCATGGCAACTGCTGGTTTAGAAGGGCGACTTGGTTTGCCCACACCTCTTGCATTTATTGCTGTGACACGGTGTTCATATTCAAGACCTTCAATAAGTCCAGTTGAGCGGTAACGAGTCATAGTCACTGGGACTTTGTTTGCACGGACCCATCTGTCTGCTCTGACTTCCTTGCGTTCCACAATATACCCGACAATTTGTGAGCCACCATCCTCTTCTGGTGGGAACCATGTAAGCGTAATACCATCTCGTGAAACATCAAACACCTGTGGTGTATCTGGAGGCCCAGGAATACTTATGCTGCTCTTGCACTCCACAGTGTCAGATTGCAGATATGATCCAAATCCAAAGCGATTTGTAGCTGCCACACGGAACACGTATTCAGCGCCTTCATTTAATCTGCTGAATTTATAGGTGGTTCTTGTTACTGATTCAGACACAGGAAGCCAGCCAGGACGGTGGGCGTCTCGCTGTTCCACTACATAGCCACTGATTGTAGCCCCACCGTCCATCTCTGGTGGATCCCATGAGACTGTGACAGAAGTGGCCTCAATTTCATCAATTCTAATTGGTCCTGTGGGAGGTCCAGGCTTGTCCAGGATGATAACTTGTATTGTTTCAGTAACTGTTCCTGTGGCATTCTTAAGTTCAAGACTGTATTCTCCAGTGTCATGAATTGTTGTCTCACGCACACTCAGTTTGGTGACTTTATTTGTGGTTTCGATCTTTATGCGCTCAACTTCTCTCAACTTAGAACCAGCAAAGAACCAGGAAACAGCTGGTGGTGGACGACCAAAAATGGGAATCGACAGCTCTATGGGTCTACCAGCGGGCACGTGGATGGTCTTTTGTGTTATTCCAGCTAAATCAATCCTGGGCATCACTTTTTGTTCTTGTACAGTTACTGCTGTGACAATTTCTCTAGGTTCAGACACACCCTTCTCATTCTGTGCTCTGACTCTAAACAAGTATTGTTCACCTTCATTCAATGAGATAATGGTGTATTCCAAAATGGTGGGTTTCACAAGAGACACCTTCATCCATCGTTCGGTGCCAGCTTTGCAGGCTTCAATGACATAGCCCGTTAGTCGGCTGCCGCC
>TRINITY_DN1354_c0_g1_i3 len=12087 path=[0:0-1240 1:1241-1242 2:1243-1326 4:1327-1612 5:1613-12086]
CTACGTTTTTTTTTTTTTTTTTTTTAGGGTGCTGATAGCATGCTTTATTTCTAAATCACAATACTATCTCAGGAGGTTCAGTAAGTTCAACTTCGAGGAATATTAATTGCTGCATTTAAAGAATGACATCATTTTAAAGTGTCTGGTGATATGTTTTTCAACAACAGTTCTTTTTTGCTGTGGCTCATAGCTTTGTTGTACAATTTCGACATTGTAAATTATAGTTCTAGTACTACCACACAAACTCACAATCACTGCACCCTTTGAACCTCCAAGATTTGGCACTGTTTCTGCATTTGAGTGGAAAATTAGCTTGCTTTAATGAGATATGGCCAGGTGATGTTATGTTGACAAGCTAATGAGGCAGTCAAAATGCCAGAAACAGAGCTGGTGGAAGACGACTGAACAAAGTGCTGGCCGCTAGCACTTTGAACAAAACATGGTTTTCTTTCGTCTGTAACCAGAAAGGTTACGTTTCAGTTCCAATGTAAAATATTGAGGTATTGCTTACATGAGGGTAGTTGCAAACAACACCTACATTTTACATTTTTAAGTTCACATAAATAAATTATGTTCTTGCACATCCGAAGACATTGTGCATGGCATCCTCTCTTAGGTGTAGTCATCTTCAACAGGGAGTTTCTCACCCTGTTGAGGCATTCTTAGACGTCAACATTGTGTTGAGGCGCAATAATTAATTAACAGTTGAGCAGGGTATTCGTTCCATACAAAACTTTCCCCTGCTAATCAAGTAGTATTACAAGGTGCATTTTTGAAAATGTCAAAAAATAAATGGTACACATTTCGATAACCATTAACATCGGCAATATACAGTATGTACACGTCAATGAAAATGTTTAAAATCATTAAGGCAAGCTACAATGACAAAAAGTCATCACGTACATCTTTGGACTTTGTCTCATCTAGTTAGGTACAAAAATACTTTTATATTTACAAATCAGATATTTTAGTCCATGAGAACCACTTGTCAAAAAACAAGGGTATTGAGAAAAACGATCAAGCTGTTTAAATTGATCTGACATTAATGTTCACAGTTGCCATGTCCATTCCAAAGTCATTTGTCATCTGCAATGTGTAAAGTCCACCATCCTTCCTTTTAATATCCATGATGATGAGAGTTGTCAGATCTTCGGTAGTTTCCACATGGAATCGGCCTTGCTGCTCTTTGCTCGAGACAGGTGTTCCTCCGCGAGACCATTTGATATCAGGAGTAGGGTCTCCTGAAAATGCACAAGCCAGTGTGAGTACTTTCCCTTCATCAATACTGATATCAGTGGGAAGGGCTTCGATTTTGGGAGGAACTCCTCTCAAACTCTTTCCAACCCTTGAAAAAGCTGTACTCTCCAGCTGCGTGAGACTGGATGTTCCTACAGCACTGCGGGAGCTCATCTCTACAAAAGACTCTTTCATGGAGGACATGCTTTTGGAAGACATGCTTGCAAATTTCATCTCAGCCATGCTGCTGCTACTGCTGAAGGAGGCCTCTTGTTTAGAGGCTGACATTTGCATTGATTGTGAAGAGAAACTTTCCTGCATGCTTACATCACCACCAGTCATCAAAACTACCTTTTTTGCAGGTTCTTCAACCAGAGGGAGCACTGTCAAGGAGGCCGTGGCGGAACACTGTCCATGGAAGTTCTTCGCCTTCACCGTGTATTTCCCACTGTCCTTTTCTGATGCCTTTCTGATTTCTAGCGTGTAGGTGTTTTTGGAGCGACTTACTCTGATGTTGGATGAAATAGCAATTGCTAGGTTATCCTTAAACCACTCAACTTCAGGAGAAGGGTCGCCAGATATTTCACAAATAAATACTACACTTTGACCTTCATCTGTTTTTTGAGACTTTGGTTGTGCAACGAAAGTTGGTGCATCTGAACGCTCTTTCGAAAAGGCCATATCAAAGTGACATTTGATGGCTCCTTGTTCAGTTTTACCCTCGCAGGTAAGTATTCCTGCATCGTTGTAGCTCATTTTCTTGATGGTTAAAGTGTGGTCATTTCCAGACACGCCATATCTGTAATCTTCAGAGTTTTTGAGTTCTAGTCCGTTCAACACCCATTTTACTTGAGATGCACCAGGGAGATTTGCCTTCAGAGTGACTTTTTGACCATCCGACACACAGAGCTTCGTGACGGCAGCTGTCACTTCCGTGTATGATGTCTTAACGTCTTCAGAAACAAGTTCCTTTTTTATATGTTCTTCCTGGACAGTTGTCTTTGCTTGAGCAGCCACAGTAGATTTCTTGTGTGCAAGGGCCACTTCCTTAGCAGCTTGTACTGTTAGAATGCAGCTTGAAGATGTGGATCCTGCAGAGTTTTCAACAGTGCATGAATACAGTCCAGAGTCGGAAATGTCGCTATCATGAATTTCTAATCGGAATTCTCCTTTTTCTTCAAATATTTTATGTTTTCCTCCTTGTCTGATAAACTTTCCATCTTTCTTCCAGGAAACAGTTGGCGATGGTTCGCCTGCCACTTTAACTGCCAACGTGGCAATGGTGTTCGAGGATACAGTCATGTCTTGCAAAACAGCTGTAATTGTTGGCTTTGTGGCTTTTTTCTGAACAGGTTTCTTAGATTCACTTAGGCTTGACACTTGGGTATAAATGTCTTTAAACACTTTGCCCACAAATGAAAATGTAGTTTTGGATACCCCGGCTTCTCCCACGATTTCACAGGCATATTCTCCTTGGTGAGCCTCCAAGATGTCATGAATCTTCAATAATTCATATGTTCCACTGGCAGAGTGGTGAAAAGTGAAGTGACCGTCTTCATTCAGCTTCTTACCATCTTTATACCATGCCACCTCTTTCACATTTAAAACTGTGCTTTCAACTGCACACGAGAGTGCAACCGTAGCGTGCTGGACTTCTACCTTTAATTGCTGGATTATTCTAGGAGGAGAAGTAGCTGGCAACTCAACTCTCTCAGCAGATGCCATTCTGCCCTCCGTTGGTGTTGATTTAGCTTTAGGATGTGCAGATATAGGTTCTGGGGATTTCACTCTTTTGGGTGATTTGACAGACTCTGGAGATTTCACATGAGATTCTGGAGATTTCACTTGGGGTGGGGATGTAATCGTTTTCTCTGGCACCCGTGCTCGTTTAATTGTCAAACTAAACTGTGCTTCTTGTTTGCCTTCTGAGTTCAACACCACTACCGAATAACTTCCTTCATCGGAAGACTGAACTGCAGAAATTTCAAAGGTAGACTTGTATTTTGTTGTTGTCACATGGTAACGTTTGGAAGAAACAATAGTTTGACCTGCACGGAGCCAAGTTACTGTTGGGCTTGGTTCACCATCTATGTCGCATGCAAATCTTGCAGGCTCACCCTCAGAGACAGTCAGTGAATGGGGTTTTGTTAGGATTTTCGCTGGGGCTGTACTCTTGAATTTACTTGAAACAGTTCTTTCTTCTACAGACTTTGCTTGGGCCTTCGTAACTTTCTTTGCTTCTGATGCATATGAGACTGATTCTCTTGTCTCTGTCACCATTGATTTGGTTTCCTTTATTTCAGAACTTGCCTCCATTGCAGAGGTTTTCTTAAAAGAGGAGACTGCATAATCTTCTGTCTTTATCAATTCTGGGAAAACAGATAATGGCTTTTCTTCATCTTTGCGTCGAGAAGTGTAGGTGGAATATTCCCCTCCAGCAATATCTAGTGTTGCATAGTCTGATGCTTCTCCTTTGTGGTTTGAACACACAACACGGTATGTTCCACTGTCTTCAGTGTGACAATCCAGTATTTCCAATGTCAAGACACCACTGGTATTGGTAAAATGGATCTTGCTGCTTTCTTGGATTTCAATGCCATTGTGGTACCATCTGATTTCAGCTGTTGGTTTTGATTGAACATTAAGAATAAATCTTGTGTTTTGACCACAAGGCACACGATGAGATCGCATTCTCAAAGTTATACGTGGAGCATGATCCAAGGAGAAAGGCTGTTGAGTCAAGACTTCATATTTTCTCTCTGAGGATTTTTGAGTTTTTAATGCTGCTTTCATTGACTCGTACCTTGAAAAGATGTCAAATCTAGCAGATCGCTCAAATCTTGAAAGAGATCTCTCACTAGAGACGGGGCTGGGGGATCGTGGCCTTGTTCTTTCAGGTGTTGGCGACCTTCTTTCTGTTTCATGTTCTTTACCAGGTCGAGAACGTGGTCTGATTAATTCTGATACAGGGCGCATTAATTCAATATAAGTTGGCGAAAGAGACCTTCTTCTTCCTAACAACCTAGAGACAGATGGAGATGTTCTGTGAACACATGTCACGACTTGCTCAGCTTCTTCGATTGCTTCTTCTTCAGATCTAATCTCAGTTACTTCTCGTTCTCTTCTAGTTCTCACTCTGATCTTTTCTTCCTGGTCCATATGTTCAAGCTCTCTTCTGTATTCAGAAAGTCTCTGAGTTGTAGTGTATGGACGAAGAAGTTCTTCATCCTCTCTCTCCTCCATTATCCGTTGCTTCTGTCTTGGTGGCTTGTATACTGCCTTGTCGTGACGTTGCCGGAGTTCTGCATAACTGATTCCAGCTTCACTCTTAGATGGGATGTGATAAGTTGAGTATCTTAATTTGCGTTCTTGTTCCTCTTCTGAGATTGCAAGAGCCCTTTGTGAAGGGTACTGGAGAGCAGACAGTTCAAAGCGTGGGGGACTTCTACTTGGGGGTGAAGCAGAAAATCCTAATTCAAGTTCTTCTTCAAGACGGAATCTTTCTTCATCAACTCTCCTCATGGCCAAGTAATCATCTACAGGAAGGAGCAATTCATCATCTGAAACATCACCCAAAGAACGTCTTCTTGGTCTGTAGAAAAGTTCATAATCAGGTGACAGTGAACGCCGGCGAGCTGGCCTTACAGTTTCAAGATCATCCTGTGATAGCTTGGGTATGCGCCACTTGGGTTTATACTGGTCAGAAATTCTCGGAAGTGGCATGACATAGAACTGCTCCCATCTTGAGAGGCGGATACGCTTTGGTCTTTTCTGAACAATTCTTTCAATTGGTTCTGGCATTTCATATTGGTCTCGTAACTTCTTATACCATTTCATGTCTGACATTGGCACAAACTGTTTAATGTGTTGATCCTCTTCAAGTGCAGTCACTGTATGCACACGAGGTGCTGGGATTTCATAAGGCATACGCATTCTCTTTTCTGCCTTCCTTTCTTCTTTCTGGATTTCAAATTCACCTTTTACTGTCTTTGTGCTTACAGCTGGTTTATAAAGTATAGCTGCTTCTCTTAGAGCCTGTTGTGCTATTGGTGTCAGTGGAAAAGATTCAGTTCCTGCAAGAATTTCTGCCATTTTTAGTGTCTTGTCAATCTGTTTCTGAACATGGATTTTCCGATCTTCTTCAGACTTGTATTCTTTCTTGACATAGCGTATTCGCTCTACTTTCAGGTAGGCTTGGCAGCTTGTAGACCCAGCACTGTTAGTAGCAGTAACTCTATAATACCCAGAGTCTTCGGGTAAAGTGTCTGTAATACACAAAGCATAATAGTCCAGACCTTCATGAATAACATCAATGGTAGGGCCCAGCGTTAGACTCTGCCCATCCTTTTCCCATTTTAATGTTGGCTTTGGTGTTCCAGATACTCTTATTTCAAACCGGACAGACTGACCTTCCTGACATTCTGCATTTGCAAGCAATCGTTTGAACATTGGTCTTAATGTATTGTCTGCTGCTTCTGGGTGAGGAGCAACCGTTAGCTTAGCCTTGCAGCTATCTTCTCCATATTTGTTCTTTGCCACAACCGTGTATTCAGCATCATCTTCTGATGTTACATCATTTATGATAAGCTGGTACAGTCCTGTGTCAGATATGAAAGTGTATTTCTTATCGTCATCGCCTGGTTTGATTTTCTGACCTGATTTCAACCATGTCACTCGAGGTTCTGGATGGACTGTAATAGTAACCCCAAATCTGACTTTTTCACCAACATAGGCAGAGTGATTAAACAGTGGCAGGGTGAACTCTGGTGGTCGTTCTAGAAGCCTCATGGTATCTGCTCTGCGTTTCACTCTCTTTACAACACGACATCTGTAATAGGCATATTGTTCTCTTACGCCTTTGACAAATAGCTCTGCATAGGAACTATCTTCACCATAATCGTTGACTGCCTTACATCTGTAAGTGCCATCATCTGATTTTGTAATGTCCTTGACATATATAGTCGCCAGTCCATCTTGGTAATTTATTTCATATTTATCACTGTGTTCTAATTGCCGAATTCCAAAGTACCAACTGACTTGTGTTGATTGATCATAGTTTTCAATGTTGCAGATGTATTTCACGTGCCGTCCTTCTTCTGAAGCAGCATGCATTATCTGTCCAGCCACTGGGCCAATTTCAATTGGTGCAACCTTAACCTTAGCTGTTGTGACCCCTTTTTGAGACCTAATGGCACCACCACAGGATATGCGAGCTACTGACACAACGAAATTCCACTCTTTTTTGATTAAGCTCTGGTAATATCGCCTGTGTCTTAATGTTTTGATGACTTTAGTGCTTATCTTTTCCTTCTTCTGTTTTAGCCATGAGTGTTCAAGTGCTTCAGCAGCTGACATACGCTTCTTTCTTTCCTTAACTAAAAGGCGATCAACAAAGTCCATTGCTTCAATGCTTATTTCTTTGAATGCTTCATCCTCAAAGTTATATTCAGCATTGGTAATACGTTCAATAGTTTGTTGGTTTGTTTCAGCTACAAAAGGATTAAGACCACTTAAAAGAATGTACACTAATGTACCAAGTGACCACATGTCAGTGCCTCTGCTGACTAAATCATGTTGATGGATCTCTGGTGCATAATATTCAGGAGCAGTAAATTGGATTCTAAAGCTATCACCAGGCCTTAATTCTCTAGCTTGACCAAATTCTGTAATTTTAATGAATGAGCTTCGTCTTGTGCAGTAGATTATATTTTCTGGCCTTATGTCAAAGTGTCCAATTCTGTGCCTGTGTAGGAACTCAAGTGCTTCACAGATCTGGTAAACATAATTCACAATTTCGTTTTCACTGAGGTCAAATCCAGCTGTGTTGATCCTTTCAAAGATGTCAACTCCAGATATAAACTCAAATATCATAACTAGCTCCTCTAGGCTGTCAAACGATTCATGAAGGTATAGGATGTTTTTGTGACGAGCAATGTTAAAGATGGAAATTTCTTTCTTTACCAGCACCTGATCAGCACCTTTCACCTTGACGAACTTCGCCACGTATGTCTTTTTAGAAGTGCTTTCAACACAGCGATGAACAATGCCAAACTGCCCATGTCCAAGCTCTTCAGCAATCATGTATTTCTCATGGAGCACTTTAGTGGAGGAATGAGATGCTTTGGCTGTGGAGATTTCTGTGATCTCTGAAACTTCATCATCATAGTTTAACATTCGTGCCTTATCTTCCTTAGTAACCGTTGGCTCTGTAGGATCAGATGGCTGGCTCTGCCCAAACTTATTTTCTGCTATTACACGAAATTGGTAGCTGGTCTTACCAAACAAATTGACAACAGTGTATCTTGTCTCACGGGCTTGTGCAACACGGATCCACCTATCTGCAGTTGTGGCACATTTTTCAATAATGTAATTGGTGATTTTACTTCCACCATCAGTAGCCGGAGGATTCCAAGTCAAGTTCACTGAATCTCTTGAAACGTCACTGACTTTAAGGCCTCTTGGTGGGTCAGGCACGTCAGCAACATCTAATTCAACAGTTTTTTGATCTATGCCAAATCTGTTCTTTGCACAAACAATGTAGAATCCTGCATCTTTTCTGTCAACACCATTTGGGAAAACAAGTGACGTGAATGATCTTGTAACAATGACCTGATACTGTCCATTATTGTCGATAAGATCTTGTCCCTTCTGCCATGTGATTACTGGATCTGGTTTGCCAGTGAATGGAATTTTTATGCTGAGCACTTCACCTTTAAGTGCATGCACTGCTCCCATTCCTTCAAGATGTTTAGGCAAATTAATTTGAGCTGGAACTTCAACATCTAAAGATGCTGTAGCAGAAATAGATCCTCCCTGGTTGGTGGCTCTGACTTGGTAGACGGCTGCATCTTCATCTGTAACACTTGTTATAACCAATTGGAAGTATCCACCTTTGAATTCCTGTAACTTGATTTTAACTCCATCTGCCAAGATCTCTTTGCCCTGCTTGAACCACTTAACAATTGGTTTTGGATGGCCAACTATCTTGCAAACAAAGGTGGCATTGCTCCTGTATTTCACATTCAAATTTCTCAGTTCTTCCTTGAACTGTGGTGCACGGATTGGCACATCAGATTTTGGAATGACTGCTTCAGAGACTTCGCTCCAGTCACTTTCACCACCAAGATTTTCACATTTCACGCGGAACTCATACTCCAGACCTTCAATTAGGCCTTTCACTGCAAAGACAGTTTCATGGATCTCTTCTGTTGTAACAGCAATCCATTTGTTCTGTTTCTTTTCACGTTTCTCAAGGTAGTAATTGCTGATCTTTGCACCTCCATCGCTCGCTGGAGGTTTCCATGACGCCAAGCATGAATCTTTAGTGACAGCGCTCACTGTCAATTGACATGGGGCTCCAGGTTTTTCTAATGGACTCTTGATAATGACAACTGAGGGAATTTCCAGTGGTTCACTAATGCCAAATACATTCTGGGCAGAAACACGGAAATAATAGCCTGCATTTTCATTAAGGTTAATAATTCTGCAAGTTGTTCCAGAAATAGTTGCAGATACAAGTTGCCACTGTGCGTCTTCCTTGGCTTCTTGGCGCTCTACAACATAATTTGTTATCAAAGACCCTCCATCGTCTGCAGGTGGTTTCCAGCTGATTACCACAGAGTTCTTCAGTAAAGCTTCAACAACAATTGGCCCTGTTGGTTTATCTGGCTTATCTTGTATTTCAACATCAAGGACAGTATCTACTGTCCCTAAAATGTTGCTAAGCTGAACTTTGTATTTTCCAGCATGGCTTTTGTGTTGTACATTCTTAATAACGAGATGTGTATAGTGCTCTGTGTTCTCTATCTGAATATTTTCCGAAGATTTCAATGGTTTCTTGCCATGGAACCACGTGATTGCAGGCACTGGACGGCCAATGTAGACAACGTGGAGGCGAAGAGTAGAGCCCACACCGGCATGATACTTCTCTTTCAGTGGGTATCCTGGGTGGAACTGCGGAGTGGCCTGTAGAAGCAGCTTGCCGCTGGTTTCAGTTTCTCCAGCGTCGTTGACTGCTATGCAAGTGTAAAGGCCTTCATCCTCCTGTTCTTCAGTTAATACTGTTAATGTATGGGTGCGGCCATCTGAAGAGGTTTTGTATTTTCTACTCTGTGTTAGCTCCTTTCCAAAACGGTACCACTTGATATCAGGCAGGGGCCTTCCAACGATCTGGCATGCGAGTTTTGCAGCTTCACCCAGATTGGCGGTTACATCCTGTATTTCTTGTCTAACGCCGGGTGCTTCTCCAGACGTCAGCTTGGTTTTTATTGTGACAGCAGTTCTACGAGGTCTACTTGTTCCAGTTTCATTTTCAGCGCAAACTCTGAATTCATACTCCGTTGCTTCCAGTAAACCTCCCATTGTGAACTGTCGATCTTTAACTCGCTCCTTGTTGCATTTCTTCCACGCACTGTCTCCAGACTGACGATATTCAATCCAGTACCCAAAAATCTCTTTTCCACCATCACACTCAGGTCGCTCCCACTGAATAGAAATACTGTCCTTAGATACAGACGTTACCTCTATTTCTCCTGGTTGGCTTGGCTTATCAAATGGATCTTTGCAGAGAACTGGTTCAGACGCTGGACTGGCTTCGCTTTGGCCAACGTCATTTTGTGCAATGATTCGGAACTGATATTCAGCATCAGGTACAAGTCCAGTGACAGTGTACATTGTCGTAGTGATGTGGGTTTTATTGTGCCTAACCCATTTATCTGTAGTTGTCTCTTTACGTTCAATATAGTAGCCAGTTACTCGACTGCCCCCATCATCTTTTGGTCTGGACCAGGATAAACTTATGGAACTCTTTGTTACATCAAGTATTTCTGGTGGGTTGTAGGGAGATTCTGGAGGATTCAAAGGTGTTTTGGGTGTAACAGGCTCTTCTGATTTCAGAGGCCTACTAATACCAAACTGGTTTTCAGCAGAAACACGGAAGTGGTACTCCACATTTTCCTTAAGGCCTTTGACAACTAATGATGTTGCTTTCACTCTGGAATCCACAGTATACCAGGCAGTCTTTGGCACTTCTCTCCTTTCAACAATGTAGCCAAGAATGTCGGAGCCGCCATCCTCTGATGGCGCTCTCCAGCTTACTCGTACAGAGCGAGCTTGGATGTCATCATACTCCAATGGTCCTTCAGGAGTGTCTGGTGCACCAATCACTTTCACTTTGATGTAAACAGCTTTTTTGCCACATTTATTTTCAAGAATTAGATCGTATGTGCCAGAATCTTCTCGAATTGCTTCCTTGATTACAAGTTCAGTGTGTGTTTCTGAAGTAGCAATCATAGCTCTCTTACTGACATCATGACCTTCTTTAGTCCACTTGCAAATCGGGATGGGTTTACCCTTAATTGGTAATGTAATCTTGAGGACTCCACCATGCCTCACAATCAGGCCCTCTTGGTATTTTGCATCAAGTTCATAATCTGGATATTCAAGCATTTCAGTTACTTTGACTGTTCCTGGTACATCGGCAGGCTCGCCAGGTCCTCCAGCATTACATGCCAGTACCCGGAATCTGTATTCAGCTCCTTGTGGAAGATGTGTCAGAGTGTATTCACAGATTTTAGTTGGAGTGGTATTACATTTGGTCCATTCATACTGATCAACCTTCTGCATTTCAATTAAGTAACCGGTAACTTTAGAGCCGCCCTCCTCTTCTGGTGGACTCCAGGCAAGGGAAACAGATGTTCGAGTTGTATCCGTAACTCTGGGATTTTGTGGTTTGTCTGGAGGAGCAATTGGATCCATGGCAACTGCTGGTTTAGAAGGGCGACTTGGTTTGCCCACACCTCTTGCATTTATTGCTGTGACACGGTGTTCATATTCAAGACCTTCAATAAGTCCAGTTGAGCGGTAACGAGTCATAGTCACTGGGACTTTGTTTGCACGGACCCATCTGTCTGCTCTGACTTCCTTGCGTTCCACAATATACCCGACAATTTGTGAGCCACCATCCTCTTCTGGTGGGAACCATGTAAGCGTAATACCATCTCGTGAAACATCAAACACCTGTGGTGTATCTGGAGGCCCAGGAATACTTATGCTGCTCTTGCACTCCACAGTGTCAGATTGCAGATATGATCCAAATCCAAAGCGATTTGTAGCTGCCACACGGAACACGTATTCAGCGCCTTCATTTAATCTGCTGAATTTATAGGTGGTTCTTGTTACTGATTCAGACACAGGAAGCCAGCCAGGACGGTGGGCGTCTCGCTGTTCCACTACATAGCCACTGATTGTAGCCCCACCGTCCATCTCTGGTGGATCCCATGAGACTGTGACAGAAGTGGCCTCAATTTCATCAATTCTAATTGGTCCTGTGGGAGGTCCAGGCTTGTCCAGGATGATAACTTGTATTGTTTCAGTAACTGTTCCTGTGGCATTCTTAAGTTCAAGACTGTATTCTCCAGTGTCATGAATTGTTGTCTCACGCACACTCAGTTTGGTGACTTTATTTGTGGTTTCGATCTTTATGCGCTCAACTTCTCTCAACTTAGAACCAGCAAAGAACCAGGAAACAGCTGGTGGTGGACGACCAAAAATGGGAATCGACAGCTCTATGGGTCTACCAGCGGGCACGTGGATGGTCTTTTGTGTTATTCCAGCTAAATCAATCCTGGGCATCACTTTTTGTTCTTGTACAGTTACTGCTGTGACAATTTCTCTAGGTTCAGACACACCCTTCTCATTCTGTGCTCTGACTCTAAACAAGTATTGTTCACCTTCATTCAATGAGATAATGGTGTATTCCAAAATGGTGGGTTTCACAAGAGACACCTTCATCCATCGTTCGGTGCCAGCTTTGCAGGCTTCAATGACATAGCCCGTTAGTCGGCTGCCGCC
>TRINITY_DN1354_c0_g1_i1 len=12217 path=[0:0-1240 1:1241-1242 2:1243-1326 3:1327-1456 4:1457-1742 5:1743-12216]
CTACGTTTTTTTTTTTTTTTTTTTTAGGGTGCTGATAGCATGCTTTATTTCTAAATCACAATACTATCTCAGGAGGTTCAGTAAGTTCAACTTCGAGGAATATTAATTGCTGCATTTAAAGAATGACATCATTTTAAAGTGTCTGGTGATATGTTTTTCAACAACAGTTCTTTTTTGCTGTGGCTCATAGCTTTGTTGTACAATTTCGACATTGTAAATTATAGTTCTAGTACTACCACACAAACTCACAATCACTGCACCCTTTGAACCTCCAAGATTTGGCACTGTTTCTGCATTTGAGTGGAAAATTAGCTTGCTTTAATGAGATATGGCCAGGTGATGTTATGTTGACAAGCTAATGAGGCAGTCAAAATGCCAGAAACAGAGCTGGTGGAAGACGACTGAACAAAGTGCTGGCCGCTAGCACTTTGAACAAAACATGGTTTTCTTTCGTCTGTAACCAGAAAGGTTACGTTTCAGTTCCAATGTAAAATATTGAGGTATTGCTTACATGAGGGTAGTTGCAAACAACACCTACATTTTACATTTTTAAGTTCACATAAATAAATTATGTTCTTGCACATCCGAAGACATTGTGCATGGCATCCTCTCTTAGGTGTAGTCATCTTCAACAGGGAGTTTCTCACCCTGTTGAGGCATTCTTAGACGTCAACATTGTGTTGAGGCGCAATAATTAATTAACAGTTGAGCAGGGTATTCGTTCCATACAAAACTTTCCCCTGCTAATCAAGTAGTATTACAAGGTGCATTTTTGAAAATGTCAAAAAATAAATGGTACACATTTCGATAACCATTAACATCGGCAATATACAGTATGTACACGTCAATGAAAATGTTTAAAATCATTAAGGCAAGCTACAATGACAAAAAGTCATCACGTACATCTTTGGACTTTGTCTCATCTAGTTAGGTACAAAAATACTTTTATATTTACAAATCAGATATTTTAGTCCATGAGAACCACTTGTCAAAAAACAAGGGTATTGAGAAAAACGATCAAGCTGTTTAAATTGATCTGACATTAATGTTCACAGTTGCCATGTCCATTCCAAAGTCATTTGTCATCTGCAATGTGTAAAGTCCACCATCCTTCCTTTTAATATCCATGATGATGAGAGTTGTCAGATCTTCGGTAGTTTCCACATGGAATCGGCCTTGCTGCTCTTTGCTCGAGACAGGTGTTCCTCCGCGAGACCATTTGATATCAGGAGTAGGGTCTCCTGAAAATGCACAAGCCAGTGTGAGTACTTTCCCTTCATCAATACTGATATCAGTGGGAAGGGCTTCGATTTTGGGAGGAACTCCTTCATAAAAATGGAATAATAAAAGAAAAGTTACACAAGCTTCATGGCTACCCAAAAGGTGTTTCCCTGCAGAAGAAGAGTGCTAAGTTTAGATGTGTTTTCTACTGCTACTAATAATGTTTTTTCTCACCTCTCAAACTCTTTCCAACCCTTGAAAAAGCTGTACTCTCCAGCTGCGTGAGACTGGATGTTCCTACAGCACTGCGGGAGCTCATCTCTACAAAAGACTCTTTCATGGAGGACATGCTTTTGGAAGACATGCTTGCAAATTTCATCTCAGCCATGCTGCTGCTACTGCTGAAGGAGGCCTCTTGTTTAGAGGCTGACATTTGCATTGATTGTGAAGAGAAACTTTCCTGCATGCTTACATCACCACCAGTCATCAAAACTACCTTTTTTGCAGGTTCTTCAACCAGAGGGAGCACTGTCAAGGAGGCCGTGGCGGAACACTGTCCATGGAAGTTCTTCGCCTTCACCGTGTATTTCCCACTGTCCTTTTCTGATGCCTTTCTGATTTCTAGCGTGTAGGTGTTTTTGGAGCGACTTACTCTGATGTTGGATGAAATAGCAATTGCTAGGTTATCCTTAAACCACTCAACTTCAGGAGAAGGGTCGCCAGATATTTCACAAATAAATACTACACTTTGACCTTCATCTGTTTTTTGAGACTTTGGTTGTGCAACGAAAGTTGGTGCATCTGAACGCTCTTTCGAAAAGGCCATATCAAAGTGACATTTGATGGCTCCTTGTTCAGTTTTACCCTCGCAGGTAAGTATTCCTGCATCGTTGTAGCTCATTTTCTTGATGGTTAAAGTGTGGTCATTTCCAGACACGCCATATCTGTAATCTTCAGAGTTTTTGAGTTCTAGTCCGTTCAACACCCATTTTACTTGAGATGCACCAGGGAGATTTGCCTTCAGAGTGACTTTTTGACCATCCGACACACAGAGCTTCGTGACGGCAGCTGTCACTTCCGTGTATGATGTCTTAACGTCTTCAGAAACAAGTTCCTTTTTTATATGTTCTTCCTGGACAGTTGTCTTTGCTTGAGCAGCCACAGTAGATTTCTTGTGTGCAAGGGCCACTTCCTTAGCAGCTTGTACTGTTAGAATGCAGCTTGAAGATGTGGATCCTGCAGAGTTTTCAACAGTGCATGAATACAGTCCAGAGTCGGAAATGTCGCTATCATGAATTTCTAATCGGAATTCTCCTTTTTCTTCAAATATTTTATGTTTTCCTCCTTGTCTGATAAACTTTCCATCTTTCTTCCAGGAAACAGTTGGCGATGGTTCGCCTGCCACTTTAACTGCCAACGTGGCAATGGTGTTCGAGGATACAGTCATGTCTTGCAAAACAGCTGTAATTGTTGGCTTTGTGGCTTTTTTCTGAACAGGTTTCTTAGATTCACTTAGGCTTGACACTTGGGTATAAATGTCTTTAAACACTTTGCCCACAAATGAAAATGTAGTTTTGGATACCCCGGCTTCTCCCACGATTTCACAGGCATATTCTCCTTGGTGAGCCTCCAAGATGTCATGAATCTTCAATAATTCATATGTTCCACTGGCAGAGTGGTGAAAAGTGAAGTGACCGTCTTCATTCAGCTTCTTACCATCTTTATACCATGCCACCTCTTTCACATTTAAAACTGTGCTTTCAACTGCACACGAGAGTGCAACCGTAGCGTGCTGGACTTCTACCTTTAATTGCTGGATTATTCTAGGAGGAGAAGTAGCTGGCAACTCAACTCTCTCAGCAGATGCCATTCTGCCCTCCGTTGGTGTTGATTTAGCTTTAGGATGTGCAGATATAGGTTCTGGGGATTTCACTCTTTTGGGTGATTTGACAGACTCTGGAGATTTCACATGAGATTCTGGAGATTTCACTTGGGGTGGGGATGTAATCGTTTTCTCTGGCACCCGTGCTCGTTTAATTGTCAAACTAAACTGTGCTTCTTGTTTGCCTTCTGAGTTCAACACCACTACCGAATAACTTCCTTCATCGGAAGACTGAACTGCAGAAATTTCAAAGGTAGACTTGTATTTTGTTGTTGTCACATGGTAACGTTTGGAAGAAACAATAGTTTGACCTGCACGGAGCCAAGTTACTGTTGGGCTTGGTTCACCATCTATGTCGCATGCAAATCTTGCAGGCTCACCCTCAGAGACAGTCAGTGAATGGGGTTTTGTTAGGATTTTCGCTGGGGCTGTACTCTTGAATTTACTTGAAACAGTTCTTTCTTCTACAGACTTTGCTTGGGCCTTCGTAACTTTCTTTGCTTCTGATGCATATGAGACTGATTCTCTTGTCTCTGTCACCATTGATTTGGTTTCCTTTATTTCAGAACTTGCCTCCATTGCAGAGGTTTTCTTAAAAGAGGAGACTGCATAATCTTCTGTCTTTATCAATTCTGGGAAAACAGATAATGGCTTTTCTTCATCTTTGCGTCGAGAAGTGTAGGTGGAATATTCCCCTCCAGCAATATCTAGTGTTGCATAGTCTGATGCTTCTCCTTTGTGGTTTGAACACACAACACGGTATGTTCCACTGTCTTCAGTGTGACAATCCAGTATTTCCAATGTCAAGACACCACTGGTATTGGTAAAATGGATCTTGCTGCTTTCTTGGATTTCAATGCCATTGTGGTACCATCTGATTTCAGCTGTTGGTTTTGATTGAACATTAAGAATAAATCTTGTGTTTTGACCACAAGGCACACGATGAGATCGCATTCTCAAAGTTATACGTGGAGCATGATCCAAGGAGAAAGGCTGTTGAGTCAAGACTTCATATTTTCTCTCTGAGGATTTTTGAGTTTTTAATGCTGCTTTCATTGACTCGTACCTTGAAAAGATGTCAAATCTAGCAGATCGCTCAAATCTTGAAAGAGATCTCTCACTAGAGACGGGGCTGGGGGATCGTGGCCTTGTTCTTTCAGGTGTTGGCGACCTTCTTTCTGTTTCATGTTCTTTACCAGGTCGAGAACGTGGTCTGATTAATTCTGATACAGGGCGCATTAATTCAATATAAGTTGGCGAAAGAGACCTTCTTCTTCCTAACAACCTAGAGACAGATGGAGATGTTCTGTGAACACATGTCACGACTTGCTCAGCTTCTTCGATTGCTTCTTCTTCAGATCTAATCTCAGTTACTTCTCGTTCTCTTCTAGTTCTCACTCTGATCTTTTCTTCCTGGTCCATATGTTCAAGCTCTCTTCTGTATTCAGAAAGTCTCTGAGTTGTAGTGTATGGACGAAGAAGTTCTTCATCCTCTCTCTCCTCCATTATCCGTTGCTTCTGTCTTGGTGGCTTGTATACTGCCTTGTCGTGACGTTGCCGGAGTTCTGCATAACTGATTCCAGCTTCACTCTTAGATGGGATGTGATAAGTTGAGTATCTTAATTTGCGTTCTTGTTCCTCTTCTGAGATTGCAAGAGCCCTTTGTGAAGGGTACTGGAGAGCAGACAGTTCAAAGCGTGGGGGACTTCTACTTGGGGGTGAAGCAGAAAATCCTAATTCAAGTTCTTCTTCAAGACGGAATCTTTCTTCATCAACTCTCCTCATGGCCAAGTAATCATCTACAGGAAGGAGCAATTCATCATCTGAAACATCACCCAAAGAACGTCTTCTTGGTCTGTAGAAAAGTTCATAATCAGGTGACAGTGAACGCCGGCGAGCTGGCCTTACAGTTTCAAGATCATCCTGTGATAGCTTGGGTATGCGCCACTTGGGTTTATACTGGTCAGAAATTCTCGGAAGTGGCATGACATAGAACTGCTCCCATCTTGAGAGGCGGATACGCTTTGGTCTTTTCTGAACAATTCTTTCAATTGGTTCTGGCATTTCATATTGGTCTCGTAACTTCTTATACCATTTCATGTCTGACATTGGCACAAACTGTTTAATGTGTTGATCCTCTTCAAGTGCAGTCACTGTATGCACACGAGGTGCTGGGATTTCATAAGGCATACGCATTCTCTTTTCTGCCTTCCTTTCTTCTTTCTGGATTTCAAATTCACCTTTTACTGTCTTTGTGCTTACAGCTGGTTTATAAAGTATAGCTGCTTCTCTTAGAGCCTGTTGTGCTATTGGTGTCAGTGGAAAAGATTCAGTTCCTGCAAGAATTTCTGCCATTTTTAGTGTCTTGTCAATCTGTTTCTGAACATGGATTTTCCGATCTTCTTCAGACTTGTATTCTTTCTTGACATAGCGTATTCGCTCTACTTTCAGGTAGGCTTGGCAGCTTGTAGACCCAGCACTGTTAGTAGCAGTAACTCTATAATACCCAGAGTCTTCGGGTAAAGTGTCTGTAATACACAAAGCATAATAGTCCAGACCTTCATGAATAACATCAATGGTAGGGCCCAGCGTTAGACTCTGCCCATCCTTTTCCCATTTTAATGTTGGCTTTGGTGTTCCAGATACTCTTATTTCAAACCGGACAGACTGACCTTCCTGACATTCTGCATTTGCAAGCAATCGTTTGAACATTGGTCTTAATGTATTGTCTGCTGCTTCTGGGTGAGGAGCAACCGTTAGCTTAGCCTTGCAGCTATCTTCTCCATATTTGTTCTTTGCCACAACCGTGTATTCAGCATCATCTTCTGATGTTACATCATTTATGATAAGCTGGTACAGTCCTGTGTCAGATATGAAAGTGTATTTCTTATCGTCATCGCCTGGTTTGATTTTCTGACCTGATTTCAACCATGTCACTCGAGGTTCTGGATGGACTGTAATAGTAACCCCAAATCTGACTTTTTCACCAACATAGGCAGAGTGATTAAACAGTGGCAGGGTGAACTCTGGTGGTCGTTCTAGAAGCCTCATGGTATCTGCTCTGCGTTTCACTCTCTTTACAACACGACATCTGTAATAGGCATATTGTTCTCTTACGCCTTTGACAAATAGCTCTGCATAGGAACTATCTTCACCATAATCGTTGACTGCCTTACATCTGTAAGTGCCATCATCTGATTTTGTAATGTCCTTGACATATATAGTCGCCAGTCCATCTTGGTAATTTATTTCATATTTATCACTGTGTTCTAATTGCCGAATTCCAAAGTACCAACTGACTTGTGTTGATTGATCATAGTTTTCAATGTTGCAGATGTATTTCACGTGCCGTCCTTCTTCTGAAGCAGCATGCATTATCTGTCCAGCCACTGGGCCAATTTCAATTGGTGCAACCTTAACCTTAGCTGTTGTGACCCCTTTTTGAGACCTAATGGCACCACCACAGGATATGCGAGCTACTGACACAACGAAATTCCACTCTTTTTTGATTAAGCTCTGGTAATATCGCCTGTGTCTTAATGTTTTGATGACTTTAGTGCTTATCTTTTCCTTCTTCTGTTTTAGCCATGAGTGTTCAAGTGCTTCAGCAGCTGACATACGCTTCTTTCTTTCCTTAACTAAAAGGCGATCAACAAAGTCCATTGCTTCAATGCTTATTTCTTTGAATGCTTCATCCTCAAAGTTATATTCAGCATTGGTAATACGTTCAATAGTTTGTTGGTTTGTTTCAGCTACAAAAGGATTAAGACCACTTAAAAGAATGTACACTAATGTACCAAGTGACCACATGTCAGTGCCTCTGCTGACTAAATCATGTTGATGGATCTCTGGTGCATAATATTCAGGAGCAGTAAATTGGATTCTAAAGCTATCACCAGGCCTTAATTCTCTAGCTTGACCAAATTCTGTAATTTTAATGAATGAGCTTCGTCTTGTGCAGTAGATTATATTTTCTGGCCTTATGTCAAAGTGTCCAATTCTGTGCCTGTGTAGGAACTCAAGTGCTTCACAGATCTGGTAAACATAATTCACAATTTCGTTTTCACTGAGGTCAAATCCAGCTGTGTTGATCCTTTCAAAGATGTCAACTCCAGATATAAACTCAAATATCATAACTAGCTCCTCTAGGCTGTCAAACGATTCATGAAGGTATAGGATGTTTTTGTGACGAGCAATGTTAAAGATGGAAATTTCTTTCTTTACCAGCACCTGATCAGCACCTTTCACCTTGACGAACTTCGCCACGTATGTCTTTTTAGAAGTGCTTTCAACACAGCGATGAACAATGCCAAACTGCCCATGTCCAAGCTCTTCAGCAATCATGTATTTCTCATGGAGCACTTTAGTGGAGGAATGAGATGCTTTGGCTGTGGAGATTTCTGTGATCTCTGAAACTTCATCATCATAGTTTAACATTCGTGCCTTATCTTCCTTAGTAACCGTTGGCTCTGTAGGATCAGATGGCTGGCTCTGCCCAAACTTATTTTCTGCTATTACACGAAATTGGTAGCTGGTCTTACCAAACAAATTGACAACAGTGTATCTTGTCTCACGGGCTTGTGCAACACGGATCCACCTATCTGCAGTTGTGGCACATTTTTCAATAATGTAATTGGTGATTTTACTTCCACCATCAGTAGCCGGAGGATTCCAAGTCAAGTTCACTGAATCTCTTGAAACGTCACTGACTTTAAGGCCTCTTGGTGGGTCAGGCACGTCAGCAACATCTAATTCAACAGTTTTTTGATCTATGCCAAATCTGTTCTTTGCACAAACAATGTAGAATCCTGCATCTTTTCTGTCAACACCATTTGGGAAAACAAGTGACGTGAATGATCTTGTAACAATGACCTGATACTGTCCATTATTGTCGATAAGATCTTGTCCCTTCTGCCATGTGATTACTGGATCTGGTTTGCCAGTGAATGGAATTTTTATGCTGAGCACTTCACCTTTAAGTGCATGCACTGCTCCCATTCCTTCAAGATGTTTAGGCAAATTAATTTGAGCTGGAACTTCAACATCTAAAGATGCTGTAGCAGAAATAGATCCTCCCTGGTTGGTGGCTCTGACTTGGTAGACGGCTGCATCTTCATCTGTAACACTTGTTATAACCAATTGGAAGTATCCACCTTTGAATTCCTGTAACTTGATTTTAACTCCATCTGCCAAGATCTCTTTGCCCTGCTTGAACCACTTAACAATTGGTTTTGGATGGCCAACTATCTTGCAAACAAAGGTGGCATTGCTCCTGTATTTCACATTCAAATTTCTCAGTTCTTCCTTGAACTGTGGTGCACGGATTGGCACATCAGATTTTGGAATGACTGCTTCAGAGACTTCGCTCCAGTCACTTTCACCACCAAGATTTTCACATTTCACGCGGAACTCATACTCCAGACCTTCAATTAGGCCTTTCACTGCAAAGACAGTTTCATGGATCTCTTCTGTTGTAACAGCAATCCATTTGTTCTGTTTCTTTTCACGTTTCTCAAGGTAGTAATTGCTGATCTTTGCACCTCCATCGCTCGCTGGAGGTTTCCATGACGCCAAGCATGAATCTTTAGTGACAGCGCTCACTGTCAATTGACATGGGGCTCCAGGTTTTTCTAATGGACTCTTGATAATGACAACTGAGGGAATTTCCAGTGGTTCACTAATGCCAAATACATTCTGGGCAGAAACACGGAAATAATAGCCTGCATTTTCATTAAGGTTAATAATTCTGCAAGTTGTTCCAGAAATAGTTGCAGATACAAGTTGCCACTGTGCGTCTTCCTTGGCTTCTTGGCGCTCTACAACATAATTTGTTATCAAAGACCCTCCATCGTCTGCAGGTGGTTTCCAGCTGATTACCACAGAGTTCTTCAGTAAAGCTTCAACAACAATTGGCCCTGTTGGTTTATCTGGCTTATCTTGTATTTCAACATCAAGGACAGTATCTACTGTCCCTAAAATGTTGCTAAGCTGAACTTTGTATTTTCCAGCATGGCTTTTGTGTTGTACATTCTTAATAACGAGATGTGTATAGTGCTCTGTGTTCTCTATCTGAATATTTTCCGAAGATTTCAATGGTTTCTTGCCATGGAACCACGTGATTGCAGGCACTGGACGGCCAATGTAGACAACGTGGAGGCGAAGAGTAGAGCCCACACCGGCATGATACTTCTCTTTCAGTGGGTATCCTGGGTGGAACTGCGGAGTGGCCTGTAGAAGCAGCTTGCCGCTGGTTTCAGTTTCTCCAGCGTCGTTGACTGCTATGCAAGTGTAAAGGCCTTCATCCTCCTGTTCTTCAGTTAATACTGTTAATGTATGGGTGCGGCCATCTGAAGAGGTTTTGTATTTTCTACTCTGTGTTAGCTCCTTTCCAAAACGGTACCACTTGATATCAGGCAGGGGCCTTCCAACGATCTGGCATGCGAGTTTTGCAGCTTCACCCAGATTGGCGGTTACATCCTGTATTTCTTGTCTAACGCCGGGTGCTTCTCCAGACGTCAGCTTGGTTTTTATTGTGACAGCAGTTCTACGAGGTCTACTTGTTCCAGTTTCATTTTCAGCGCAAACTCTGAATTCATACTCCGTTGCTTCCAGTAAACCTCCCATTGTGAACTGTCGATCTTTAACTCGCTCCTTGTTGCATTTCTTCCACGCACTGTCTCCAGACTGACGATATTCAATCCAGTACCCAAAAATCTCTTTTCCACCATCACACTCAGGTCGCTCCCACTGAATAGAAATACTGTCCTTAGATACAGACGTTACCTCTATTTCTCCTGGTTGGCTTGGCTTATCAAATGGATCTTTGCAGAGAACTGGTTCAGACGCTGGACTGGCTTCGCTTTGGCCAACGTCATTTTGTGCAATGATTCGGAACTGATATTCAGCATCAGGTACAAGTCCAGTGACAGTGTACATTGTCGTAGTGATGTGGGTTTTATTGTGCCTAACCCATTTATCTGTAGTTGTCTCTTTACGTTCAATATAGTAGCCAGTTACTCGACTGCCCCCATCATCTTTTGGTCTGGACCAGGATAAACTTATGGAACTCTTTGTTACATCAAGTATTTCTGGTGGGTTGTAGGGAGATTCTGGAGGATTCAAAGGTGTTTTGGGTGTAACAGGCTCTTCTGATTTCAGAGGCCTACTAATACCAAACTGGTTTTCAGCAGAAACACGGAAGTGGTACTCCACATTTTCCTTAAGGCCTTTGACAACTAATGATGTTGCTTTCACTCTGGAATCCACAGTATACCAGGCAGTCTTTGGCACTTCTCTCCTTTCAACAATGTAGCCAAGAATGTCGGAGCCGCCATCCTCTGATGGCGCTCTCCAGCTTACTCGTACAGAGCGAGCTTGGATGTCATCATACTCCAATGGTCCTTCAGGAGTGTCTGGTGCACCAATCACTTTCACTTTGATGTAAACAGCTTTTTTGCCACATTTATTTTCAAGAATTAGATCGTATGTGCCAGAATCTTCTCGAATTGCTTCCTTGATTACAAGTTCAGTGTGTGTTTCTGAAGTAGCAATCATAGCTCTCTTACTGACATCATGACCTTCTTTAGTCCACTTGCAAATCGGGATGGGTTTACCCTTAATTGGTAATGTAATCTTGAGGACTCCACCATGCCTCACAATCAGGCCCTCTTGGTATTTTGCATCAAGTTCATAATCTGGATATTCAAGCATTTCAGTTACTTTGACTGTTCCTGGTACATCGGCAGGCTCGCCAGGTCCTCCAGCATTACATGCCAGTACCCGGAATCTGTATTCAGCTCCTTGTGGAAGATGTGTCAGAGTGTATTCACAGATTTTAGTTGGAGTGGTATTACATTTGGTCCATTCATACTGATCAACCTTCTGCATTTCAATTAAGTAACCGGTAACTTTAGAGCCGCCCTCCTCTTCTGGTGGACTCCAGGCAAGGGAAACAGATGTTCGAGTTGTATCCGTAACTCTGGGATTTTGTGGTTTGTCTGGAGGAGCAATTGGATCCATGGCAACTGCTGGTTTAGAAGGGCGACTTGGTTTGCCCACACCTCTTGCATTTATTGCTGTGACACGGTGTTCATATTCAAGACCTTCAATAAGTCCAGTTGAGCGGTAACGAGTCATAGTCACTGGGACTTTGTTTGCACGGACCCATCTGTCTGCTCTGACTTCCTTGCGTTCCACAATATACCCGACAATTTGTGAGCCACCATCCTCTTCTGGTGGGAACCATGTAAGCGTAATACCATCTCGTGAAACATCAAACACCTGTGGTGTATCTGGAGGCCCAGGAATACTTATGCTGCTCTTGCACTCCACAGTGTCAGATTGCAGATATGATCCAAATCCAAAGCGATTTGTAGCTGCCACACGGAACACGTATTCAGCGCCTTCATTTAATCTGCTGAATTTATAGGTGGTTCTTGTTACTGATTCAGACACAGGAAGCCAGCCAGGACGGTGGGCGTCTCGCTGTTCCACTACATAGCCACTGATTGTAGCCCCACCGTCCATCTCTGGTGGATCCCATGAGACTGTGACAGAAGTGGCCTCAATTTCATCAATTCTAATTGGTCCTGTGGGAGGTCCAGGCTTGTCCAGGATGATAACTTGTATTGTTTCAGTAACTGTTCCTGTGGCATTCTTAAGTTCAAGACTGTATTCTCCAGTGTCATGAATTGTTGTCTCACGCACACTCAGTTTGGTGACTTTATTTGTGGTTTCGATCTTTATGCGCTCAACTTCTCTCAACTTAGAACCAGCAAAGAACCAGGAAACAGCTGGTGGTGGACGACCAAAAATGGGAATCGACAGCTCTATGGGTCTACCAGCGGGCACGTGGATGGTCTTTTGTGTTATTCCAGCTAAATCAATCCTGGGCATCACTTTTTGTTCTTGTACAGTTACTGCTGTGACAATTTCTCTAGGTTCAGACACACCCTTCTCATTCTGTGCTCTGACTCTAAACAAGTATTGTTCACCTTCATTCAATGAGATAATGGTGTATTCCAAAATGGTGGGTTTCACAAGAGACACCTTCATCCATCGTTCGGTGCCAGCTTTGCAGGCTTCAATGACATAGCCCGTTAGTCGGCTGCCGCC
>TRINITY_DN1393_c0_g1_i1 len=272 path=[0:0-271]
GGAATAGTGGGGGAGCTGCAGGTCAGTATTGAGGTGCATTTGAACAGCTGTGTGTGGGTCTCAGTAGTGGAATAGTGGGGGAGCTGCAGGTCAGTATTGAGGTGCATTTGAACAGCTGTGTGTGGGTCTCAGTAGTGGAATAGTGGGGGAGCTGCAGGTGAGGATTGAGGTGCATTGGCTGAGTGGCTTGTGGTTCTCAGTGCTGAAATAGCGAGGGGTGCTGCAGATCAGGATTGAGGTGCACTTGTTGAGCTGTGTGTGGGTCTCAGTGC
>TRINITY_DN1393_c0_g2_i1 len=224 path=[0:0-223]
CAGCACTGGAAAGTAGGGGATGTTGCAGTTTAGGATTGAGGTGCACTGACAGAGCTGTGCTTGGTCCCCAGTACTGGAATAGCAGGAGTTGCTGTTGGTCAGGAGTAAGGTTTATTGGCAGAGCTGTGTGTGGGTCTCAGTGCTAGAATAATGGGGCGCTGCATGTCCGGGTTGATGTGCATGGGGTCCCAGCACTGGAATAGCAAAGGGAGGCAAGGGGGGGC
>TRINITY_DN1393_c0_g3_i1 len=454 path=[0:0-306 2:307-453]
GGCGGCTGCAAGTCAGGAGGGAGGTGCATCAGGAGAGCTAAAGCGAGGTCTCAGTACTAGCATAGCAGGGTGTGCTGAAGTTCAGGACTGAGGAGCATTGGCAGAGTTGTGTGTGACTCTCAATACTGGAATAGCAGGAGGTGCTGCAGATCAGGATTGAGGTGCACTTGTTGAGCTGTGTGTGGGTCTCAGTGCTGAAACAGCGGAGGGTGCTGCAGATCAGGGTTGAGGTGCACTGGCAGAGCTATGTGTGGGTCTCAATACTAGAATGGCAGGGAGAACTGCAGGTCAGGATTGAGGTGCATTGATAGAGCTGTCTGTGATGTTCAGGAATGTGGTGCATTGGCAGACATGTGTGTGAGTCCCAGTATTTGAATCAATGGCAAGGGGTGCTCTGGGTTAGGATTGAGGTGCATTGGAAGAGCTGTGCGTGTGTTAGTACTGGAATAGCAGG
>TRINITY_DN1393_c0_g3_i2 len=387 path=[0:0-306 1:307-386]
GGCGGCTGCAAGTCAGGAGGGAGGTGCATCAGGAGAGCTAAAGCGAGGTCTCAGTACTAGCATAGCAGGGTGTGCTGAAGTTCAGGACTGAGGAGCATTGGCAGAGTTGTGTGTGACTCTCAATACTGGAATAGCAGGAGGTGCTGCAGATCAGGATTGAGGTGCACTTGTTGAGCTGTGTGTGGGTCTCAGTGCTGAAACAGCGGAGGGTGCTGCAGATCAGGGTTGAGGTGCACTGGCAGAGCTATGTGTGGGTCTCAATACTAGAATGGCAGGGAGAACTGCAGGTCAGGATTGAGGTGCATTGGTAGAGTTGTGTGTGGGTCACACTGCTGGAATAGCAGGGGGTTCTGCCTCTAAATATTAAGGTGCCTTGGCAGATCTGCA
>TRINITY_DN1393_c1_g1_i2 len=637 path=[1:0-91 2:92-455 4:456-636]
CGCTATTCCAGTACTGAGACTCGCACACAGCTCTGTCAATACATCTCAATCCTGCCCTTGAATACCACCCGCTATTCCAGTACTGAGACCCGCACACAGCTCTGCCAATGCACCTCAATCCTGACCTGAAGTACCACCTACTGTTCTAGTACTGGGACCAACACACAGCTATGCCAATGCATGTCGATTCTGACCAGGAGAACTTCCTGCTGTTCCAGAACTGAGGCTCACACACAGCTCTGCCAATGCGCCCCAATGTTGACCTTCAGCGCCCCATGCTATTCTAATTCTAATACCCACACCCAGCTCTGCTAGTGCACCTTAATCATCACTTTCAGCACCCCTGCTGTCTGAGACCCACACCCAGCTCTTCGGGTGCACCCTATCCCTGATATGTAGCACCCCCTGTTATTCCAGCACTAGGACCTACACACAGCTCTTCTAGTCCACCTCAACTACGATCTGCAGCATTCTCAGCTATTCCAGCAGTGTGGCACCCACTACACTCCGCTCTGCCAGTGCACATGTACCCCGATATGTAGCACCCACTGCTAGCCCTACACTGGGAGCAACACACAGCTCTGCCAAGGCACCTCAATCCTGCCATTCAACACCCCTGAGAATCCTGCACTATGAC
>TRINITY_DN1393_c1_g1_i3 len=595 path=[1:0-91 2:92-455 3:456-594]
CGCTATTCCAGTACTGAGACTCGCACACAGCTCTGTCAATACATCTCAATCCTGCCCTTGAATACCACCCGCTATTCCAGTACTGAGACCCGCACACAGCTCTGCCAATGCACCTCAATCCTGACCTGAAGTACCACCTACTGTTCTAGTACTGGGACCAACACACAGCTATGCCAATGCATGTCGATTCTGACCAGGAGAACTTCCTGCTGTTCCAGAACTGAGGCTCACACACAGCTCTGCCAATGCGCCCCAATGTTGACCTTCAGCGCCCCATGCTATTCTAATTCTAATACCCACACCCAGCTCTGCTAGTGCACCTTAATCATCACTTTCAGCACCCCTGCTGTCTGAGACCCACACCCAGCTCTTCGGGTGCACCCTATCCCTGATATGTAGCACCCCCTGTTATTCCAGCACTAGGACCTACACACAGCTCTTCTAGTCCACCTCAACCATGATCTGCAGCATTGTTAGCTATTCCAGCCATGTGGAACCCACCACACTCTGCTCTGCCAGTGCACATCTACCCTGACATGCAGCATCCCCTGCTAGCTCTACATTCGGACCAACACACAGCTCTGCTAATTCATAC
>TRINITY_DN1393_c1_g1_i1 len=536 path=[0:0-32 2:33-396 3:397-535]
CAGCACCCTTTGCTAATACTACACTGGGACATACACACAGCTCTGCCAATGCACCTCAATCCTGACCTGAAGTACCACCTACTGTTCTAGTACTGGGACCAACACACAGCTATGCCAATGCATGTCGATTCTGACCAGGAGAACTTCCTGCTGTTCCAGAACTGAGGCTCACACACAGCTCTGCCAATGCGCCCCAATGTTGACCTTCAGCGCCCCATGCTATTCTAATTCTAATACCCACACCCAGCTCTGCTAGTGCACCTTAATCATCACTTTCAGCACCCCTGCTGTCTGAGACCCACACCCAGCTCTTCGGGTGCACCCTATCCCTGATATGTAGCACCCCCTGTTATTCCAGCACTAGGACCTACACACAGCTCTTCTAGTCCACCTCAACCATGATCTGCAGCATTGTTAGCTATTCCAGCCATGTGGAACCCACCACACTCTGCTCTGCCAGTGCACATCTACCCTGACATGCAGCATCCCCTGCTAGCTCTACATTCGGACCAACACACAGCTCTGCTAATTCATAC
>TRINITY_DN1393_c2_g1_i1 len=336 path=[0:0-335]
CTCTACCAGTGCACCTCAATCCTGACCTGTAGCATGCCCTGCTATTCCAGTACTGAGACCCACACATAGCTCTGCCAATGCAGACAAATCCTGACCTGCAGCACCTCTACTTTTCCAGCCGAGACCCACACACAGTTCTGCCAATGCAGCTCAATCTTGATCTACAGTCCCCTGCTATTTCAGTACTGAGACCCACACATAGCTCTGCCAATGCAGACAAATCCTGACCTGCAGCACCTCTACTTTTCCAGCCGAGACCCACACACAGTTCTGCCAATGCAGCTCAATCTTGATCTACAGTCCCCTGCTATTTCAGTACTGAGACCCACACATAGC
>TRINITY_DN1379_c0_g1_i1 len=1917 path=[0:0-1916]
TTTTTTTTCTATGAATAAATGTACATTTATTATTTGAAGTGAAAAATCATTTTGCATACTTTCAATTAAGGCAAGTTTAACATGTAAAGAAACAAACACTTTTAACAGTCATAATATCAGAGGTGAGCCTATATGATTAAAACCCCCGTATAAATGGTTTATATTTGCATACTCTATATGGACAGCATTAACATTCCGTGTAGATGCGTTACAATCTTTACTTCATGTTACATTTCTTTGACTTTCAATAAACATCTTCTATTGGCCAGTAATTGCCAGCAGTAACTTTCTGTAGTCTCCAGATGCGTCGCTTGCAATCATCATTGGAAGGGTTTTCTGGTACATCTGCGTAAAAGCTTGCTTGACTTGTACAAGATCAATCTCACTTCGTGTGACAATTATTCTAATCAGTGTAGAATCATCTGTCCCCGCTCCTTTCATGGCATGATAAAGTCTTTCAGCAAAGAAGGCCGGCCGATTAAGAGCACATTGTACAATAGCCTTTAAGCCATTTTCTACATTGCCTGAAAATTCCCTGCCAATTGTGCCGAGTAGATCACGGTTGGCAATCTTGAAATAGGCTTCCACAACAGCTTTAAGATGGGGAAAGCTTCGACTTGCAAGGACCAAGTTAAAAGAAGATTCATCTGTGCCGAGCTTCCCTTCACCAGCCTGGTAAAGGCGCTGTGCATCCTGCTGAGCCATCTGGTAGTTCACAGTCTGGTTTTCATCTCTGTTACCCTGGCACATAGAAACAAGTAGTCGTTCAAAATGTCCTGAAGTGTCAGATCGAATATCCTTTTCAATGTCTCGTCCAAACTCTGTTTTATAACTTTGAACAAGGCTTTTTATTTCACTATTTGTCCTTGTGCAGAGAATTTCAATGAGTACTCTCTCTTGAGTTCCAGCTCCCTTCATTGCACTGTGTAAACTCCAAGCGTCATAATAGGTGGCGGGCATAAAAAGGGCAAGGATAAGTTCTTCCATGTTTCCACTCAACTCAGACTTCAGGTCCTTAATCAAATCCTTGCCATATGCGGTCTTAAAAGCAGCCTTAATTTTTTGTCGTTGATCCCCTGAACGATTGGCAATAACATCTATAATAGCCTGTTCATCCGTTCCAAATCCCTTCATGGCTTTGCGCAGAATTTCGGCATCCCGCAGTGCATCAAAATTTGCAGCAGCTTTGATCGTGCCTTGAGTTGCTGACATTGCTGATGGTAGAGGCAAATTTGGTGCTTGGCCGGGAGCTGGACCACCGGGATAGCCACCTGGGGCTGGTCCACCTCCTCCATAACTCTGGACTTGAGGTTGAGGATATCCTCCATAGCCTTGTCCACCAGCAGGCACCCCATAGCCAGCTCCCCCGGCAGGAGCCCCGTAACCAGCTCCGCCGGCAGGAGCCCCGTAACCAGCTCCCCCAGCAGGAGCCCCGTAACCAGGACCGCCAGCAGGTGCGCCATAGCCAGCCGGCACTCCAAAGCCAGCCCCACCAGCAGGTGCTCCAAAGCCTGCTCCGCCTGGAGGAGCACCGAAGCCAGCTCCAGCGTTAGGCATTCCAAACCCTTGACCTCCAGGAAAAGGCTGCATCCCTCCAGGTGGGTAACCTCCAAAGGCAGGGAACCCCCCAGCGCCTGGGGCACCACCACTAGTGGCTGGTGGATATGCACCTCCAGCCATTGGTGGCATTCCTCCAGCACCTGTAGGGTAAGGGTACTGACTACCCGGTGGAAAAGCAGATTCTCCTCCCTGAGGAGGATATCCGGGATAAGCAGAATAGCCTGAAGATGGGTACCCTGGGTAAGCCATTCTGCGGCGCACCTCGAGACGATAGCCGGGAAACAGAGACGGACACGACGACCGCTGCCAATATGGATGCGGGCAGAGAAGACTAGAGAGGAGGAGCTGGGACAGCTG
>TRINITY_DN1310_c0_g1_i1 len=451 path=[0:0-450]
CTCAGAATGATCGGCTGACCACAGCCAAAAGGAGAGGAGTCTGAGCTGGTCTCCCTCGCCAGCTGCACTGCGCAATGTGTTGAGTCAGCATTCAACAGAATGATTGTCATTGAGAGTTCAATGTCCTGTTCGAGTCTGGTACCGTTAGACTCTGGGGATGGGTTCTGGTACCGTCAGATTCTGGGGATGGGTTCTGGTACTGTTAGATTCTGGGGATGGATTCTGGTACTGTTAGATTCCGGGGATGGATTCTGGTACCGTCAGATTCTGGGGATGGGTTCTGGTACTGTTAGATTCTGGGGATGGGTTCTGGTACCGTCAGATTCTGGGGATGGGTTCTGGTACTGTTAGATTCTGGGGATGGGTTCTGGTACCGTCAGATTCTGGGGATGGGTTCTGGTACTGTTAGATTCTGGGGATGGGTTCTGGTACTGTTAGATTCTGGGGATGG
>TRINITY_DN1322_c0_g1_i8 len=542 path=[1:0-126 4:127-167 6:168-169 7:170-191 10:192-231 11:232-237 13:238-255 15:256-295 18:296-307 19:308-333 21:334-346 22:347-373 25:374-379 28:380-380 31:381-541]
TACAAGCTGTGGTTGAACTTATGTCTAACGAAACAGGTGAAACCTTAGATCTTATCTCTGAAGAAGAAAAGGGTATCCGTAAAGTGTCTTTGCAGAATCGCTTAGCCTTAGACATTATGTTGTCCTCTCAGGGAGGGACCTGCGCCCTCATCAAGGACGAATGTTGCGTGTATGTCCCAGATAATGATGATGAAATCCATGACCATGCTGAACATATCAGGAAAATTGGTGCTGTACCTCATGATAATTATAAAGACACCTCAGACTCAGTCAGTGGATTTTTCTCCGGCATATTTGGATCATGGGGCTCTGGCCTACTTCATTGGATCATTGTTATTGCAGTGATAATAGTTGCCATTATGATCCTGGTGTGCCTGATAACATGTTGTATGAGTCAATTTGCTAAGCCTCCTCCCGTTCCCCTCATGATGCTACATGACAGACACCTACAGGAATATGTTCTCCAGAAGAGGTCCCTCCTCAAGGAGCCCCAGCGCCAAGCGCTAGCCCAGGTCACTGTCTATCTGCCAGACATCCCTCAG
>TRINITY_DN1322_c0_g1_i10 len=452 path=[1:0-126 4:127-167 6:168-169 7:170-191 10:192-231 11:232-237 12:238-307 19:308-333 21:334-346 22:347-373 25:374-379 28:380-380 30:381-451]
TACAAGCTGTGGTTGAACTTATGTCTAACGAAACAGGTGAAACCTTAGATCTTATCTCTGAAGAAGAAAAGGGTATCCGTAAAGTGTCTTTGCAGAATCGCTTAGCCTTAGACATTATGTTGTCCTCTCAGGGAGGGACCTGCGCCCTCATCAAGGACGAATGTTGCGTGTATGTCCCAGATAATGATGATGAAATCCATGACCATGCTGAACATATCAGGAAAATTGGTGCTGTACCCCATGATAATTATAAGGACACTTCAGACTCAATCAATGGCCTTTTCTCTGGCATATTTGGATCATGGGGTTCTGGCCTACTTCATTGGATCATTGTTATTGCAGTGATAATAGTTGCCATTATGATCCTGGTGTGCCTGATAAAATGTTGTATGAGTCAACTTGCTAAGCCCCCCATTCCCCTGATGATGTCGCATGACAGACACCAGCAGGAA
>TRINITY_DN1322_c0_g1_i11 len=621 path=[3:0-150 6:151-152 7:153-174 8:175-255 17:256-276 18:277-288 19:289-314 21:315-327 23:328-347 27:348-423 29:424-435 32:436-462 33:463-620]
ATCATGTCCAATGAAACCAGTGAAACCCTAAATCTTATTTCTGAAGAACAGAAAGGCCTCAGGAAGGTATCCCTGCAGAACCGCTTAGCTTCAGATATTATGTTATCCTCTCAAAGAGGAACCTGTGCCCTCATCAAAGACGAATGTTGCTTGTATGTCCCAGATAATGATGATGCAATCCATGATCATGCCACACATTAGGAAAATTGGTGCTGTACCACATGATGATTATAAGGATACCTCTGACTCCATCAGCGGATTTTTCTCCAGCATATTCGGATCATGGGGCTCTGGCCTACTTCATTGGATCATTGTTATTGCAGTGATAGTAGTTGCCATTATGATCCTTGTGTGCCTGATAAAATGCTGTGTAAGTCACCTGGCTAAGCCCCCTCCCATTCCTCTTATGATGTCACATGAAAGAAACCAACTAGAGTATGTTCTCCAGAAGAAGTCCCTCCTCCATGAACCCCAGCGCCAAGCGCTAGCTCAGATCACTCTCTATCTAAGGGACACCCCTCAGACCCCTGCAGATAAAACTACCCAGCCTATAGTACTCCGAGATGACTCCACAGATCCAGTTTATGAAATCCTTGTGGAAACTACTAAGCTGTAGAGGGG
>TRINITY_DN1322_c0_g1_i6 len=411 path=[1:0-126 4:127-167 6:168-169 7:170-191 8:192-272 17:273-293 18:294-305 19:306-331 20:332-410]
TACAAGCTGTGGTTGAACTTATGTCTAACGAAACAGGTGAAACCTTAGATCTTATCTCTGAAGAAGAAAAGGGTATCCGTAAAGTGTCTTTGCAGAATCGCTTAGCCTTAGACATTATGTTGTCCTCTCAGGGAGGGACCTGCGCCCTCATCAAGGACGAATGTTGCGTGTATGTCCCAGATAATGATGATGCAATCCATGATCATGCCACACATTAGGAAAATTGGTGCTGTACCACATGATGATTATAAGGATACCTCTGACTCCATCAGCGGATTTTTCTCCAGCATATTCGGATCATGGGGCTCTGGCCTACTTCATTGGATCATTGTAATTGCAGTGGTAGTAGTGGCCATTATGATCCTTGTGTGCATGATAAAATGCTGCGTGAGTCAACTTGCTAAGCCCCCC
>TRINITY_DN1322_c0_g1_i7 len=256 path=[1:0-126 5:127-169 7:170-191 9:192-231 11:232-237 13:238-255]
TACAAGCTGTGGTTGAACTTATGTCTAACGAAACAGGTGAAACCTTAGATCTTATCTCTGAAGAAGAAAAGGGTATCCGTAAAGTGTCTTTGCAGAATCGCTTAGCCTTAGACATTATGTTGTCCTCCCAGGGAGGGACCTGTGCCCTTATCAAGGACGAATGTTGCGTATATGTCCCAGATAATGATGATGTAATCCATGATCATGCTGAACATATTAGGAAAATTGGTGTTGTACCTCATGATAATTATAAAGA
>TRINITY_DN1322_c0_g1_i4 len=452 path=[1:0-126 4:127-167 6:168-169 7:170-191 10:192-231 11:232-237 12:238-307 19:308-333 21:334-346 23:347-366 26:367-379 28:380-380 30:381-451]
TACAAGCTGTGGTTGAACTTATGTCTAACGAAACAGGTGAAACCTTAGATCTTATCTCTGAAGAAGAAAAGGGTATCCGTAAAGTGTCTTTGCAGAATCGCTTAGCCTTAGACATTATGTTGTCCTCTCAGGGAGGGACCTGCGCCCTCATCAAGGACGAATGTTGCGTGTATGTCCCAGATAATGATGATGAAATCCATGACCATGCTGAACATATCAGGAAAATTGGTGCTGTACCCCATGATAATTATAAGGACACTTCAGACTCAATCAATGGCCTTTTCTCTGGCATATTTGGATCATGGGGTTCTGGCCTACTTCATTGGATCATTGTTATTGCAGTGATAGTAGTTGCCATTATGATCCTGGTATGCCTGGTGAAATGTTGTATGAGTCAACTTGCTAAGCCCCCCATTCCCCTGATGATGTCGCATGACAGACACCAGCAGGAA
>TRINITY_DN1322_c0_g1_i5 len=456 path=[2:0-81 16:82-90 17:91-111 18:112-123 19:124-149 21:150-162 22:163-189 24:190-258 29:259-270 32:271-297 33:298-455]
TGATGATGTAATCCATGACCATGCCGAACACATCAGAAAGATTGGTTCTGTACCCCATGATGATTATAAGGACACCTCCGATTCAATCAGTGGATTTTTCTCCAGCATATTCGGATCATGGGGCTCTGGCCTACTTCATTGGATCATTGTTATTGCAGTGATAATAGTTGCCATTATGATCCTGGTGTGCTTGATAAAATGCTGTGCAAGTCAACTGGCTAAGCCCCCTCCTATTCCGCTTATGTTGTCACATGAAAGGAACCAACTAGAGTATGTTCTCCAGAAGAAGTCCCTCCTCCATGAACCCCAGCGCCAAGCGCTAGCTCAGATCACTCTCTATCTAAGGGACACCCCTCAGACCCCTGCAGATAAAACTACCCAGCCTATAGTACTCCGAGATGACTCCACAGATCCAGTTTATGAAATCCTTGTGGAAACTACTAAGCTGTAGAGGGG
>TRINITY_DN1322_c0_g1_i1 len=1282 path=[1:0-126 4:127-167 6:168-169 7:170-191 9:192-231 11:232-237 13:238-255 14:256-265 16:266-274 17:275-295 18:296-307 19:308-333 21:334-346 22:347-373 25:374-379 28:380-380 30:381-451 32:452-478 34:479-835 35:836-1281]
TACAAGCTGTGGTTGAACTTATGTCTAACGAAACAGGTGAAACCTTAGATCTTATCTCTGAAGAAGAAAAGGGTATCCGTAAAGTGTCTTTGCAGAATCGCTTAGCCTTAGACATTATGTTGTCCTCTCAGGGAGGGACCTGCGCCCTCATCAAGGACGAATGTTGCGTGTATGTCCCAGATAATGATGATGTAATCCATGATCATGCTGAACATATTAGGAAAATTGGTGTTGTACCTCATGATAATTATAAAGATACCTCAGACTCAATCAGTGGATTTTTCTCCAGCATATTCGGATCATGGGGCTCTGGCCTACTTCATTGGATCATTGTTATTGCAGTGATAATAGTTGCCATTATGATCCTGGTGTGCCTGATAAAATGTTGTATGAGTCAACTTGCTAAGCCCCCCATTCCCCTGATGATGTCGCATGACAGACACCAGCAGGAATATGTTCTCCAGAAGAAGTCCCTCCTCAATGAGCCCCAGCGCGAGGCGCTAGCCCAGGTTACTGTCTATCTACAGGACATCCCTCAGACCCCTGTAGATGAGGTTATCCAGTATGTCACCTTCCGAGATAACCCCACAGAGCCAGTTTATGAACTCCTTGTGGAAACTCCAAAGCAGTAGTCCTGTAACAGGCTGCTCAGTTACTTAACATGTTTGGTGAGACTCTTCGAGTCTCAAAGAGGGGATTGTGGAGAGCCACAAAGCCTCAGCTTACTATGCTTTGCTATTTTGCCATTGAAACCACATATACAGGGTCTCGTTGTGACTTACATGATTTGCCATTTGATCAAGTTTGATTATGCATTGTCTATTTGTGTTCATATTGCTTGGAAACAGCCTATAAGTGCCTATTCATAGTAAGCAAGAGAAACCATCTTTGTTTGCTCGAGAAACCATTTTGCTCGCCTTCTGTCTCCCCTGCCCTGCCTCAAGCAGCTCTGAACTGCACACGGCCCTTGTTGTTGTTCATTCCTCAACCCCACTGATGGTGCAAGATAATGTCGACATGTCCTAGTACGTGCTCTACAGTGTCCACACCAACTGACATTGCGTGAGGAGCAACCGTCCCTCTTTTGTAACTTCCCTGTTCTCCAAGACGGTTGGGGCCTCGGGGAGGGCTCTTGTTTCCAGGAATCTGGTGGGGCCCCCCCTTGGGCCAATCAGCTAATTGCAGGACACGCGATAAATTAATTATTAAGACTCAGCCCTTTCATTAAGGGTGTCCAACCAGCTGAGATCTGTAATCGTCATCTCTGCCCACTCTTCTCTAG
>TRINITY_DN1322_c0_g1_i9 len=637 path=[1:0-126 4:127-167 6:168-169 7:170-191 10:192-231 11:232-237 13:238-255 14:256-265 16:266-274 17:275-295 18:296-307 19:308-333 21:334-346 22:347-373 25:374-379 28:380-380 30:381-451 32:452-478 33:479-636]
TACAAGCTGTGGTTGAACTTATGTCTAACGAAACAGGTGAAACCTTAGATCTTATCTCTGAAGAAGAAAAGGGTATCCGTAAAGTGTCTTTGCAGAATCGCTTAGCCTTAGACATTATGTTGTCCTCTCAGGGAGGGACCTGCGCCCTCATCAAGGACGAATGTTGCGTGTATGTCCCAGATAATGATGATGAAATCCATGACCATGCTGAACATATCAGGAAAATTGGTGCTGTACCTCATGATAATTATAAAGATACCTCAGACTCAATCAGTGGATTTTTCTCCAGCATATTCGGATCATGGGGCTCTGGCCTACTTCATTGGATCATTGTTATTGCAGTGATAATAGTTGCCATTATGATCCTGGTGTGCCTGATAAAATGTTGTATGAGTCAACTTGCTAAGCCCCCCATTCCCCTGATGATGTCGCATGACAGACACCAGCAGGAATATGTTCTCCAGAAGAAGTCCCTCCTCCATGAACCCCAGCGCCAAGCGCTAGCTCAGATCACTCTCTATCTAAGGGACACCCCTCAGACCCCTGCAGATAAAACTACCCAGCCTATAGTACTCCGAGATGACTCCACAGATCCAGTTTATGAAATCCTTGTGGAAACTACTAAGCTGTAGAGGGG
>TRINITY_DN1322_c0_g1_i3 len=697 path=[0:0-250 35:251-696]
GGCGCCGCTCCAGTGAGGCCCAGTGGGGGATTGATGTGGGGTGGGACGAGGGATCCCGGAAGGCGTCTGGCCGGGACCCTCGGAGGATCTCCCGAGTCGCGGCCCCGAGCCCCTGTGGAGAGCCACAAGGCCTCAGCTTATCATGCTTTGCTGTTTTTACCATTGAAACCATATATATAAGGCCTTGTTATGATTCACATGATTTGCCATCTGATCAAGTGTGACTATGCATTTTCTACTGTGTTTATATAGCTTGGAAACAGCCTATAAGTGCCTATTCATAGTAAGCAAGAGAAACCATCTTTGTTTGCTCGAGAAACCATTTTGCTCGCCTTCTGTCTCCCCTGCCCTGCCTCAAGCAGCTCTGAACTGCACACGGCCCTTGTTGTTGTTCATTCCTCAACCCCACTGATGGTGCAAGATAATGTCGACATGTCCTAGTACGTGCTCTACAGTGTCCACACCAACTGACATTGCGTGAGGAGCAACCGTCCCTCTTTTGTAACTTCCCTGTTCTCCAAGACGGTTGGGGCCTCGGGGAGGGCTCTTGTTTCCAGGAATCTGGTGGGGCCCCCCCTTGGGCCAATCAGCTAATTGCAGGACACGCGATAAATTAATTATTAAGACTCAGCCCTTTCATTAAGGGTGTCCAACCAGCTGAGATCTGTAATCGTCATCTCTGCCCACTCTTCTCTAG
>TRINITY_DN1334_c0_g1_i1 len=290 path=[0:0-289]
TAATGGGCGCCAAAGCGGGTGCACCAATGGGCGCCAAAGTGGGTGCACTAGTAGGAGCCATAGTGGGTGCACTAGTAGGAGCCATAGTGGGTGCGCGAATGGGTGCCATAGTGGGTGCACCAACAGCTGCCATGGGAGTTGCACTAATCGGTGCACTAATGGGCGTCATAGTGGGTGCCTTAGTGGGTACACTAATGGGTGCCTTAGTGGGTACACTAATGGGTGCCTTAGTGGGTACACTAATGGGTGCCTTAGTGGGTACACTAATGGGTGCCTTAGTGGGTACACTA
>TRINITY_DN1318_c0_g1_i2 len=250 path=[0:0-249]
GTAGTAGGGCCTGTTGTGGTCATTGTGCCTGGGGCTGTTGTTGAGATGGAAGAGGTCGTAGTAGGGCCTGTTGTGGTCATGGTGGCTGAAGTTGTTGTTGAGGTGGAAAAGGTAGCAGTAGGGCCTGTTGTGGTTGTGGTGGATGAGGTTGTTGTTGAGGTGGAGGAGGTTGTAGTAGGGCCTGATGTGGTTGTGGTGGATGGCGTTGTTGTTGAGGTGGAAGAGGTCGTAGTAGGGCCTGTTGTGGTCA
>TRINITY_DN1318_c1_g1_i1 len=447 path=[0:0-446]
GCCTGATGATGTTGTGGTGGAGGGGGTTGTTGTGGTCGAAGAGGTCATAGTAGGGCCTGTTGTGGTGGCTGCAGTTGTACTTGTGTCACATGGCTCATAGCTCTGGCATGAGAATCGTACTTGATAGTTTAGGCATTGGTTGTCACTCTGCATGTTATTGTAGCACACAAGTCCAATTGATTTATCACATGTCACGGTTTGCCCCAGCTGACTTATTGGGACACCTGGCTGAGCTGTGGCCTCACACTCAATGGCTTCTGGACTATCGCACACAGCCAGATGTTGACTTTTTATGTTTTCAATTGTCTCGTAGTCTCCAGACGCCCCTGGATTGCTTGAATTTGATACATCGTACCATTCTGTCCAGGTCAGGGTTTCGATTTCAAGTTCACAACCCGTTTCTGATGGCCCGGCACATGTCTCATAGGTGCAGCATAAGAAGCTGAC
>TRINITY_DN1361_c0_g1_i1 len=1023 path=[0:0-1022]
TGGCGGAACCCTGGGAGGGCGAATGTGACGCGCTGTCAGTGTCTGTGCTGTTTCGCCGGCCCGGGCGGCGCTGTGAGCCTGAGTCGAGTGCGGGAGGAACATCGGCGGCGGAGCGCCCGTAGTCCCTGCGGCCCCTGGGAGCGCCAGTGAGAGAGAAGAGCAGCGCCATGAACCGCATCTTCGGGAAGTCCAAGCCGAAGGCGCCGCCGCCCAACCTAACCGACTGCATCGGCAATGTGGATAGCAGAGCAGAGTCAATTGACAAGAAGATCGCTCGGCTTGATGCTGAACTGGCTAAATACAAGGATCAAATGAAAAAGATGAGGGACGGGCCAGCTAAGAATATGGTGAAACAAAAAGCCTTGAGAGTGCTGAAGCAAAAGAGAATGTATGAGCAACAGAGAGATAACCTTTCACAGCAGTCCTTCAACATGGAGCAAGCAAATTATACAATCCAGACACTGAAGGATACAAAGACAACGGTGGAAGCCATGAAGATTGGGGCAAAAGAAATGAAGAAGGCTTATAAACAAGTCAAAATCGATAAAATTGAGGATTTGCAAGATCAACTGGAGGACATGATGGAGGATGCTAATGAAATCCAGGAGGCACTGAGCCGTAGTTATGGTACACCAGAAATTGATGAAGATGATCTGGAGGCAGAACTGGATGCTTTGGGTGATGAATTCTTAGCCGATGAAGACAGCTCTTATTTAGACGAAGCCTCATCTGCCCCAGCAATTCCTGAGGGAGTTCCCAGTGATGCAAAAAACAAGGATGGTGTGCTGGTGGATGAATTTGGGCTACCTCAAATCCCTGCTTAATTGAACTAGTGCTCATTTCAGAAGGGCATAATAAATCTCTGCAAAGTAGATTCACAACGTACGTTTTTGTAATCTCCGGAAACCACCAAGAATTTGCCTTTTCCACATTACTAATTTCAACTGCTTGTGTTCATCCAGAAATAGAATTGCTGTGTTCCCATTTGAAGAAACATTTTTGGTTTGATTTAGAACCTAACGG
>TRINITY_DN1338_c0_g1_i7 len=1001 path=[0:0-484 1:485-546 2:547-608 3:609-670 4:671-778 5:779-794 6:795-907 7:908-915 9:916-1000]
CCTCCCCCCATGGTGACCCCACTTCCCTCCTGCAGTGAGACCCCCTCCCCACTAACCAGTGACACCCCCTCCCCCCATGACATTGACTGCACTGTGACACCAGCCAGCACTGACTACCCGGTGACCTCCCCTCCACTGTGACATTGACTTCCCTGTGACACTCCTAACACCAGCCCCATTGACTGCCTTGTCACCCCCGCCCCATGGCATTGATTGCTCCGTGACACCTCTTGACACCAACCACACTGATTGGTGACACCCCCCACCAATTACATTGATTGCCCTGTGACAGCCCAGACACCACCCATACTAACTGCCTGGTGACCCCCCATGACATTGACTTCCCTGTGACACCCCCATCACCAGCCCCATTGACTGTCTTGTCATCCCCCCACCCATGCCATTGATTGCCATGTGACACCAACCACGCAGACTGCCTGGTGACCCCCCATGACATTGACTGCATTGTGACAACCCTGACACCAGCCATAGTGACTGCCTGGTGACCCCCCATGACAATGTCTGCATGGTGACAACCCTGACACCACCCACATTGACTGCCTGGTGACCCCCCAGGACATTGACTGCATTGTGACAACCCTGACACCACCCACATTGACTACCTGGTGACCCCCCATGACATTGTCTGCATTGTTGCAACCCTGACACCAGCCATAGTGACTGCCTGGTGACCCCCCATGACATTGACTGCATTGTGACAACCCTGACACCACCCACATTGACTACCTGGTGACCCCCCATGACATTGTCTGCATTGTTGCAACCCTGACACCAGCCATAGTGACTGCCTGGTGACCCCCCATGACAATGTCTGCATTGTGACAACCCTGACACCAGCCATAGTGACTGCCTGGTGACCCCACATTGACTGCCTGGTGACCCCCCAGCCCCCCATGACATTGACTGCATTGTGACAACCCTGACACCACCCACATTGACTGCCTGGTGACCCCCCAGGACATTGACTGCATTGTGACAAC
>TRINITY_DN1338_c0_g1_i5 len=939 path=[0:0-484 2:485-546 3:547-608 4:609-716 5:717-732 6:733-845 7:846-853 9:854-938]
CCTCCCCCCATGGTGACCCCACTTCCCTCCTGCAGTGAGACCCCCTCCCCACTAACCAGTGACACCCCCTCCCCCCATGACATTGACTGCACTGTGACACCAGCCAGCACTGACTACCCGGTGACCTCCCCTCCACTGTGACATTGACTTCCCTGTGACACTCCTAACACCAGCCCCATTGACTGCCTTGTCACCCCCGCCCCATGGCATTGATTGCTCCGTGACACCTCTTGACACCAACCACACTGATTGGTGACACCCCCCACCAATTACATTGATTGCCCTGTGACAGCCCAGACACCACCCATACTAACTGCCTGGTGACCCCCCATGACATTGACTTCCCTGTGACACCCCCATCACCAGCCCCATTGACTGTCTTGTCATCCCCCCACCCATGCCATTGATTGCCATGTGACACCAACCACGCAGACTGCCTGGTGACCCCCCATGACATTGACTGCATTGTGACAACCCTGACACCACCCACATTGACTGCCTGGTGACCCCCCAGGACATTGACTGCATTGTGACAACCCTGACACCACCCACATTGACTACCTGGTGACCCCCCATGACATTGTCTGCATTGTTGCAACCCTGACACCAGCCATAGTGACTGCCTGGTGACCCCCCATGACATTGACTGCATTGTGACAACCCTGACACCACCCACATTGACTACCTGGTGACCCCCCATGACATTGTCTGCATTGTTGCAACCCTGACACCAGCCATAGTGACTGCCTGGTGACCCCCCATGACAATGTCTGCATTGTGACAACCCTGACACCAGCCATAGTGACTGCCTGGTGACCCCACATTGACTGCCTGGTGACCCCCCAGCCCCCCATGACATTGACTGCATTGTGACAACCCTGACACCACCCACATTGACTGCCTGGTGACCCCCCAGGACATTGACTGCATTGTGACAAC
>TRINITY_DN1338_c0_g1_i1 len=993 path=[0:0-484 1:485-546 2:547-608 3:609-670 4:671-778 5:779-794 6:795-907 9:908-992]
CCTCCCCCCATGGTGACCCCACTTCCCTCCTGCAGTGAGACCCCCTCCCCACTAACCAGTGACACCCCCTCCCCCCATGACATTGACTGCACTGTGACACCAGCCAGCACTGACTACCCGGTGACCTCCCCTCCACTGTGACATTGACTTCCCTGTGACACTCCTAACACCAGCCCCATTGACTGCCTTGTCACCCCCGCCCCATGGCATTGATTGCTCCGTGACACCTCTTGACACCAACCACACTGATTGGTGACACCCCCCACCAATTACATTGATTGCCCTGTGACAGCCCAGACACCACCCATACTAACTGCCTGGTGACCCCCCATGACATTGACTTCCCTGTGACACCCCCATCACCAGCCCCATTGACTGTCTTGTCATCCCCCCACCCATGCCATTGATTGCCATGTGACACCAACCACGCAGACTGCCTGGTGACCCCCCATGACATTGACTGCATTGTGACAACCCTGACACCAGCCATAGTGACTGCCTGGTGACCCCCCATGACAATGTCTGCATGGTGACAACCCTGACACCACCCACATTGACTGCCTGGTGACCCCCCAGGACATTGACTGCATTGTGACAACCCTGACACCACCCACATTGACTACCTGGTGACCCCCCATGACATTGTCTGCATTGTTGCAACCCTGACACCAGCCATAGTGACTGCCTGGTGACCCCCCATGACATTGACTGCATTGTGACAACCCTGACACCACCCACATTGACTACCTGGTGACCCCCCATGACATTGTCTGCATTGTTGCAACCCTGACACCAGCCATAGTGACTGCCTGGTGACCCCCCATGACAATGTCTGCATTGTGACAACCCTGACACCAGCCATAGTGACTGCCTGGTGACCCCACATTGACTGCCTGGTGACCCCCCAGGACATTGACTGCATTGTGACAACCCTGACACCACCCACATTGACTGCCTGGTGACCCCCCAGGACATTGACTGCATTGTGACAAC
>TRINITY_DN1338_c0_g1_i2 len=897 path=[0:0-484 2:485-546 4:547-654 6:655-767 8:768-811 9:812-896]
CCTCCCCCCATGGTGACCCCACTTCCCTCCTGCAGTGAGACCCCCTCCCCACTAACCAGTGACACCCCCTCCCCCCATGACATTGACTGCACTGTGACACCAGCCAGCACTGACTACCCGGTGACCTCCCCTCCACTGTGACATTGACTTCCCTGTGACACTCCTAACACCAGCCCCATTGACTGCCTTGTCACCCCCGCCCCATGGCATTGATTGCTCCGTGACACCTCTTGACACCAACCACACTGATTGGTGACACCCCCCACCAATTACATTGATTGCCCTGTGACAGCCCAGACACCACCCATACTAACTGCCTGGTGACCCCCCATGACATTGACTTCCCTGTGACACCCCCATCACCAGCCCCATTGACTGTCTTGTCATCCCCCCACCCATGCCATTGATTGCCATGTGACACCAACCACGCAGACTGCCTGGTGACCCCCCATGACATTGACTGCATTGTGACAACCCTGACACCACCCACATTGACTGCCTGGTGACCCCCCAGGACATTGACTGCATTGTGACAACCCTGACACCAGCCATAGTGACTGCCTGGTGACCCCCCATGACATTGACTGCATTGTGACAACCCTGACACCACCCACATTGACTACCTGGTGACCCCCCATGACATTGTCTGCATTGTGCCATAGTGACTGCCTGGTGACCCCCCATGACAATGTCTGCATTGTGACAACCCTGACACCAGCCATAGTGACTGCCTGGTGACCCCACATTGACTGCCTGGTGACCCCCCAGTCCCCTCCCTTGGCAGTCTGTGACCAGTGGAACCACCTCCCCCAGACATTGACTGCATTGTGACAACCCTGACACCACCCACATTGACTGCCTGGTGACCCCCCAGGACATTGACTGCATTGTGACAAC
>TRINITY_DN1326_c2_g1_i1 len=252 path=[0:0-251]
AGCTTCTTTGACATTCAGGGCACTAATAAGGTTTTTCTCCTGTGTTTGTTTTTTCATGTTGAGTCAGACTGCACTTCATACTGAAGCTTTTCTGACATTCAGTGCACTCATAAGGTTTTTCTCCCGTGTGTGTTCTTGCATGTTGAGTTAGACTGCATCTCTGACTGAAGCATTTATGACATTCAGTACACCGATATGGTTTTTCTCCTGTGTGTGTTTTTTCATGTCGAGTCAGATTGGATTTATCACTGA
>TRINITY_DN1337_c0_g1_i3 len=1938 path=[0:0-806 1:807-845 2:846-1372 3:1373-1449 5:1450-1937]
TTTTTTTATTTGTTAAAAAACTTTATTATAATATCTGAGCACGGGCAGGGTTAGGACACTGGCCTATTTTGATCACCCACAGGGATGACGGGAGGCCAGAGGGGTGGGGGGAGGTAGAGGGAGAGAGTTGAAAGGAAAGTGCTGCATTTCAGTCAGTAGTGAACAATCAAGCAGGCTCCTGTTCAAGCCGACGTGTCGAACAGCTTCTCGATCATCTCGCCCACCTGCTCCACACGGTATTTGATGTATTTCTCGTAGTTCTTGGTGAAGGGAACATTCCCATACCTCTGTAGGAAGGCGCCATAATCATTCTGTACGATTTTCTTCTGTGCCTGTCGGATCTTGTCCCTCTGCTCCTGGTCAGGAATCGCCCAGGCTTTCTGGATCTTGCAGAGCTCTTCCAGACTATCGTTAAACCCCTTAAATCGTTCCTTTATCATCTGCCGCTCTTTATCTTTGAGCTTTGCACCTTGGAACACAATAGGATTTTTCTCAGAGACGTAATCTGTGACCTTCGACCAGCTGCCCTGGTACATCTTTATCTGTTCTTCAATGAGCCCCCTGTAGAGCTTCTCCGGCGTCTTCAAAGTTACTGTCACCAGCTGAATGAGCTCAGACTTCTCTAGTGACTTGAGGATATAGTTGTAGTTGTTATGAAGGAAGATGGCGCTGAGAGCCGTGTCTTCGTACACCTTGGATTTACTCAGGAGGTTGAGCTGCAGGTTACCGAGCACTTTACACATATAGTGGCTTAGAAGTCGCCGGTTGAACTCGGAGCTGTAACTTGTGGCCGACGAGCTGGTCTCTCGGAGGTCTATAGGAATATTGTAAGTGTCGCCAAGAACTTGAGAGGCCAACATGGCACCAGCCGTCTCCTGGAAATCCAGTAGCTGCTGCAGGAACAATATTGCATTGCTGGTGAGTTCATGCACAGTGCCATCCTTGGGCATGTTGTACTCCTTGTCTGGATCATTCTTAATGCTGTCGGCAAACTCCTCCAAGGCTTTGGCCCCGGTGGTCTCCATGGAGCCAATGAGGTTGGGAAGTTTGTTCTTGGTGCTGGCAGCAGTGCCCTGTAAAACCTTATCAAATTCCGGCTTCATCTGCTTCAGGTGCCGCAGAACAGGGAAGATGGTTAGCACAGCAGAGTAGTCATGCCGGACGATGGCTTTGCGAGCTGCAGACACAATATTTTCTCCCTCCATCATGAGGTTATCCAGGGCTTCCTGGATCAGCGAGTCGAAGGTCTTTTTCTGGTGGTGCTCTGGGATGATCTTTCCCAGTAGTTGGTACTCGCTCTGTGCCAGCTTCACGAAGGCGCTGATCCCATGAATGCAGGCATCAATCTCGATGTCCAACACGTCTTCCTTCCCACTGCTGGGTCCGTGTTTCTCAGCCAGGGCATCTCCCATGTGTTTCGCGCGTGAATCGTGCTCATGACCTAGTGAGATGCCTGGGATGTAGACTGGTCTCTTGATGGGCTTCTTGGTGGGCGTGTCTTTCCGCTTGTTCTGAACAGCAGGGGAGTAGGGGACCCCAAAGGAGGAGCTGTTCTTACGCAGGTGCTCCTTCAGGCCCTTGATGGAGCGGTCCAGCTGGCTGGAGCGGATCTGATAGTAGACATTCATGAAATCTTGGTTCCTGCCAAAATCCACCAGCCAGACAGAAATGCGGATGACATCCTGCAGGACACTCTCGGGGAAGTGCTCTAAAGTCATCTCCTCCTCTCCCTCCTCCTCAACGCTGATCAGATCCAGGATAAGGATTGGCGGCACTGGCTTGCTATTGCGGGTCATCAGATTGCGGAATTCCATCTCCAGGGAATCCTTGCCACGCTCAAACAAGGACTTCACACGATTCAGCTCCGGGCTGTCCGGATTGTTATCCTGGAAGTACTCGACAGCGCGTTGGATCCGCTCGATGCAGCCCAAGAACTCC
>TRINITY_DN1337_c0_g1_i2 len=1899 path=[0:0-806 2:807-1333 3:1334-1410 5:1411-1898]
TTTTTTTATTTGTTAAAAAACTTTATTATAATATCTGAGCACGGGCAGGGTTAGGACACTGGCCTATTTTGATCACCCACAGGGATGACGGGAGGCCAGAGGGGTGGGGGGAGGTAGAGGGAGAGAGTTGAAAGGAAAGTGCTGCATTTCAGTCAGTAGTGAACAATCAAGCAGGCTCCTGTTCAAGCCGACGTGTCGAACAGCTTCTCGATCATCTCGCCCACCTGCTCCACACGGTATTTGATGTATTTCTCGTAGTTCTTGGTGAAGGGAACATTCCCATACCTCTGTAGGAAGGCGCCATAATCATTCTGTACGATTTTCTTCTGTGCCTGTCGGATCTTGTCCCTCTGCTCCTGGTCAGGAATCGCCCAGGCTTTCTGGATCTTGCAGAGCTCTTCCAGACTATCGTTAAACCCCTTAAATCGTTCCTTTATCATCTGCCGCTCTTTATCTTTGAGCTTTGCACCTTGGAACACAATAGGATTTTTCTCAGAGACGTAATCTGTGACCTTCGACCAGCTGCCCTGGTACATCTTTATCTGTTCTTCAATGAGCCCCCTGTAGAGCTTCTCCGGCGTCTTCAAAGTTACTGTCACCAGCTGAATGAGCTCAGACTTCTCTAGTGACTTGAGGATATAGTTGTAGTTGTTATGAAGGAAGATGGCGCTGAGAGCCGTGTCTTCGTACACCTTGGATTTACTCAGGAGGTTGAGCTGCAGGTTACCGAGCACTTTACACATATAGTGGCTTAGAAGTCGCCGGTTGAACTCGGAGCTGTAACTTGTGGCCGACGAGCTGGTCTCTTGAGAGGCCAACATGGCACCAGCCGTCTCCTGGAAATCCAGTAGCTGCTGCAGGAACAATATTGCATTGCTGGTGAGTTCATGCACAGTGCCATCCTTGGGCATGTTGTACTCCTTGTCTGGATCATTCTTAATGCTGTCGGCAAACTCCTCCAAGGCTTTGGCCCCGGTGGTCTCCATGGAGCCAATGAGGTTGGGAAGTTTGTTCTTGGTGCTGGCAGCAGTGCCCTGTAAAACCTTATCAAATTCCGGCTTCATCTGCTTCAGGTGCCGCAGAACAGGGAAGATGGTTAGCACAGCAGAGTAGTCATGCCGGACGATGGCTTTGCGAGCTGCAGACACAATATTTTCTCCCTCCATCATGAGGTTATCCAGGGCTTCCTGGATCAGCGAGTCGAAGGTCTTTTTCTGGTGGTGCTCTGGGATGATCTTTCCCAGTAGTTGGTACTCGCTCTGTGCCAGCTTCACGAAGGCGCTGATCCCATGAATGCAGGCATCAATCTCGATGTCCAACACGTCTTCCTTCCCACTGCTGGGTCCGTGTTTCTCAGCCAGGGCATCTCCCATGTGTTTCGCGCGTGAATCGTGCTCATGACCTAGTGAGATGCCTGGGATGTAGACTGGTCTCTTGATGGGCTTCTTGGTGGGCGTGTCTTTCCGCTTGTTCTGAACAGCAGGGGAGTAGGGGACCCCAAAGGAGGAGCTGTTCTTACGCAGGTGCTCCTTCAGGCCCTTGATGGAGCGGTCCAGCTGGCTGGAGCGGATCTGATAGTAGACATTCATGAAATCTTGGTTCCTGCCAAAATCCACCAGCCAGACAGAAATGCGGATGACATCCTGCAGGACACTCTCGGGGAAGTGCTCTAAAGTCATCTCCTCCTCTCCCTCCTCCTCAACGCTGATCAGATCCAGGATAAGGATTGGCGGCACTGGCTTGCTATTGCGGGTCATCAGATTGCGGAATTCCATCTCCAGGGAATCCTTGCCACGCTCAAACAAGGACTTCACACGATTCAGCTCCGGGCTGTCCGGATTGTTATCCTGGAAGTACTCGACAGCGCGTTGGATCCGCTCGATGCAGCCCAAGAACTCC
>TRINITY_DN1337_c0_g1_i4 len=1911 path=[0:0-806 2:807-1333 4:1334-1422 5:1423-1910]
TTTTTTTATTTGTTAAAAAACTTTATTATAATATCTGAGCACGGGCAGGGTTAGGACACTGGCCTATTTTGATCACCCACAGGGATGACGGGAGGCCAGAGGGGTGGGGGGAGGTAGAGGGAGAGAGTTGAAAGGAAAGTGCTGCATTTCAGTCAGTAGTGAACAATCAAGCAGGCTCCTGTTCAAGCCGACGTGTCGAACAGCTTCTCGATCATCTCGCCCACCTGCTCCACACGGTATTTGATGTATTTCTCGTAGTTCTTGGTGAAGGGAACATTCCCATACCTCTGTAGGAAGGCGCCATAATCATTCTGTACGATTTTCTTCTGTGCCTGTCGGATCTTGTCCCTCTGCTCCTGGTCAGGAATCGCCCAGGCTTTCTGGATCTTGCAGAGCTCTTCCAGACTATCGTTAAACCCCTTAAATCGTTCCTTTATCATCTGCCGCTCTTTATCTTTGAGCTTTGCACCTTGGAACACAATAGGATTTTTCTCAGAGACGTAATCTGTGACCTTCGACCAGCTGCCCTGGTACATCTTTATCTGTTCTTCAATGAGCCCCCTGTAGAGCTTCTCCGGCGTCTTCAAAGTTACTGTCACCAGCTGAATGAGCTCAGACTTCTCTAGTGACTTGAGGATATAGTTGTAGTTGTTATGAAGGAAGATGGCGCTGAGAGCCGTGTCTTCGTACACCTTGGATTTACTCAGGAGGTTGAGCTGCAGGTTACCGAGCACTTTACACATATAGTGGCTTAGAAGTCGCCGGTTGAACTCGGAGCTGTAACTTGTGGCCGACGAGCTGGTCTCTTGAGAGGCCAACATGGCACCAGCCGTCTCCTGGAAATCCAGTAGCTGCTGCAGGAACAATATTGCATTGCTGGTGAGTTCATGCACAGTGCCATCCTTGGGCATGTTGTACTCCTTGTCTGGATCATTCTTAATGCTGTCGGCAAACTCCTCCAAGGCTTTGGCCCCGGTGGTCTCCATGGAGCCAATGAGGTTGGGAAGTTTGTTCTTGGTGCTGGCAGCAGTGCCCTGTAAAACCTTATCAAATTCCGGCTTCATCTGCTTCAGGTGCCGCAGAACAGGGAAGATGGTTAGCACAGCAGAGTAGTCATGCCGGACGATGGCTTTGCGAGCTGCAGACACAATATTTTCTCCCTCCATCATGAGGTTATCCAGGGCTTCCTGGATCAGCGAGTCGAAGGTCTTTTTCTGGTGGTGCTCTGGGATGATCTTTCCCAGTAGTTGGTACTCGCTCTGTGCCAGCTTCACGAAGGCGCTGATCCCATGAATGCAGGCATCAATCTCGATGTCCAACACGTCTTCCTTCCCTTCCGTAGGCGTGAGGGCCGAGCCCCCCTTTTTGCCGTCCAGCCCATGCTGGGAGTATTGTTTCAGGAGGTTCTGAGCCTTACGGATCGTGCCTGGGATGTAGACTGGTCTCTTGATGGGCTTCTTGGTGGGCGTGTCTTTCCGCTTGTTCTGAACAGCAGGGGAGTAGGGGACCCCAAAGGAGGAGCTGTTCTTACGCAGGTGCTCCTTCAGGCCCTTGATGGAGCGGTCCAGCTGGCTGGAGCGGATCTGATAGTAGACATTCATGAAATCTTGGTTCCTGCCAAAATCCACCAGCCAGACAGAAATGCGGATGACATCCTGCAGGACACTCTCGGGGAAGTGCTCTAAAGTCATCTCCTCCTCTCCCTCCTCCTCAACGCTGATCAGATCCAGGATAAGGATTGGCGGCACTGGCTTGCTATTGCGGGTCATCAGATTGCGGAATTCCATCTCCAGGGAATCCTTGCCACGCTCAAACAAGGACTTCACACGATTCAGCTCCGGGCTGTCCGGATTGTTATCCTGGAAGTACTCGACAGCGCGTTGGATCCGCTCGATGCAGCCCAAGAACTCC
>TRINITY_DN1371_c0_g1_i1 len=750 path=[0:0-749]
TTCCCCCCCCCCCCAAAAAAAAAAAAACTGTCTTCGGTATAAAAAGTCTGCTTGAGAAGGACAAGGTTTGTGTCTGAGTCTGCCCCTCTCGGGGTCTCCATAATGCCGCCGCTTGGCTAGTGTATGTCTAACGTGCTCTGTGAAAGGTTGGAATTCAAGTCTGAGTTGTCCAGTTCGGAAGGGCCCGGCCCGTGCAGGCTGGCCATCCCAGGGTTACCTGCAAGCTGCGAGAGCATTGCATTCTGGTCCGGGCTGACAAAGTGTCCTTGATCCATGGAAAGACCCTGGGCGGCAGCCAAGCCCGGGTGGGGGGAGCTTGTCTGGGGGGAGACATGGTGGGGTGAGGGCTGGGGCTGCATCCTCGGCGAGGGGCTTGAATGGGGGGGCTGCGACTGGGGTCGGGGTGAGGGCACAGGCTGCGGAGAGCGCACCTGGCTGGTGAGCGAGGAAGGTAACTGTTGGCCCTGCAGGTGGGGGGACTGGGCCTGGCTAGAGAGCATGTGCTGCTGTGGGCTCATAGGGTTCGGTTGGGCCGGGGAGCCCATCTGTTGCTGAAGGAGCCGCTGCTGGAATGCCTGCTGCAGGCTGGCACCGGCCTCTGCACTCATGCCTGGAGGAAGCTGCCCTATTTGTCCCATGCCCGCTTGCTGCTGCTGCTGCTGCTGTTGCTGCTGCATCTGCATGTGCTGCTGTAGTCGCTGATGCTGCTGCTGCTGCTGCGAGTAGCTGAGGCTCTGTGGCTGCTGGAAC
>TRINITY_DN1371_c0_g2_i1 len=904 path=[0:0-903]
CTTTGCCCTAGGCTGTGCGAGCGTTGTTTCGCCGATTCCCTCACCGAGAGAAGCCCACCGGCGCCAACCCCGCGAGCCCCAGGACGGAACGGGCGACGGTTGAGCACTTAAGCCGTGAAGGAGTTTGTGGAGCACGAGGTGCCTCAGGCTCTGCTTGTTGTGAAGGATGGGGGCGGCAGGCTGGGTGCTCTGCCTGCTGTTGGCGTTAGGGGGCGCCATGGCGGAATCTGGCCGAGCATGCTCAACATATACCAATACCTCTTGTTCTCAGTGCCTGAAGAATGTCACGTGCCTTTGGTGCGGTTCTACAAATGAATGCCAGGTGTATCCACTTCCAGGTCTACTGCCACCCTCTTCTGTTTGTTCGCTGAGCGCAGCCCGTTGGGGTGTTTGCTGGGTGAACTTTTTGGCCTTGATCATTGGAATGTCGATTGCCGGAGTAGTTATCATCTTTCTTATTGTCTGCTGCTGCTGCTGCTGCTGTTGCAAGAAAAAGACCAAAAGGCCAGATAAAGATGACACAAATGCTGTCCGTGAAAAGGAACAGAGGAGAATTCGTCAGGAAGAGAGGCGTACTGAAATGAAGAGCAGACATGATGAAATCAGGAAGAAATATGGGTTGTTTAAAGAGGATAATCCGTATGCCAAGTTTGACAACTGATTCTTAAATCCGCAAGATTTCTGCTAATCCTGTGATATGAAGTGCTGGATTTTACTACTGCAGCCAATTCTGTACTACAGCCTAGTTGAAATATTCTTACTGAGCCGACCTGATTCCAGCATTGCAGAAAGATTCTCTGCGTACTATAGTCTTCAGTGATTTTCTTTTGACCTGAGAAGCCATTCCAAACTGCATAAACATTCCAAGCAAAGCTACACTTGTCGTTCTGAAGGCCAACGAAAC
>TRINITY_DN1304_c0_g1_i2 len=1088 path=[0:0-355 2:356-1087]
CTGCTTTGGCCCCTGAGCCACACCCATCCACGGGGAGAGAAATACAAGGAGAGTGGGGTCCTGCTGTTCATGCAAAAGCCCTGCAGAAGTGTTTCTAGAGCGAGCAGCGAAAGTATCCTGCTCGGGAAGTCTGTATCTACTAGCCAATCACAAGTGTGGAATGCGTGCATGACATCACGAGCCCTGCCTCTGAAACTTTTGCTTTTCTCCTCCACCTCCTGCATCTGTTCCCATAAACTTTGGGACAGGCTCGGAATCCCTGCCAGAGATCCCCAGGCACCGCTTAACCGAGAGAGATTCCCACAGCTCATCCAGCCCGCAGCCTGCCTGCCATTCACTCATTGCCATCAGCTGAGGTGGTGAAAGGAGAGAAAGAACCGTGAGGTAGAGAGCCTCGCATGCGAACTGCACAGCCGGCTGATCCCTCCAGGACCCAGACTCGAACCAGAGTAGGCTGACTGCCCGATCCCAGCGGAGAACACCAGAGGGCGCCAGAGCAATGCACACCATGGATCTCGCCAACAACAGGGGCCTCAACCTGCTGCTCAACTTCGTGCTCATCATCCTGATGCTAGTGCTCATGTTCATTCTTGTTAAACTCATGTGATCGGCTCCTCTCTATCCCTTTGCCGCCATGACTTAGTGTGCAGGCTGGATGCATGCCGACTGGCGTCAGGAAAGAGAGGTAACCAGCGCGATGCAGAAGCTTTCTCACGAAACATAAAGAGTCCACTGTAAGGGAGTCCACAGAAGTGACCGGAAGCGTGGGCTCCCGCCCAGACCAAAGCAGCTCAAGTCCAGAAATTCCACGTTTCAGAGCAGCTTTCACGTGCAAAACGCGTTGCCGTCCTAAAAACAAATGGGCAGATGTACAAATGATCCCCCAGGATGACACGTCAATGTATAAAGAGAGCAGATCTCCACACACTGACTGAGATATAGCCCATATGCCGATAACGTGAATTAGGCAAATACACAATAAACTGCTTACCAGTCATACTGTTTCACCTGTGATAGCGCCCTGCCCGCCGCACTGTCGACCCCCTTGGCTTGGTAGTTGTGTCAATTAACGATCTGATCATTCTCCC
>TRINITY_DN1304_c0_g1_i1 len=879 path=[0:0-355 1:356-878]
CTGCTTTGGCCCCTGAGCCACACCCATCCACGGGGAGAGAAATACAAGGAGAGTGGGGTCCTGCTGTTCATGCAAAAGCCCTGCAGAAGTGTTTCTAGAGCGAGCAGCGAAAGTATCCTGCTCGGGAAGTCTGTATCTACTAGCCAATCACAAGTGTGGAATGCGTGCATGACATCACGAGCCCTGCCTCTGAAACTTTTGCTTTTCTCCTCCACCTCCTGCATCTGTTCCCATAAACTTTGGGACAGGCTCGGAATCCCTGCCAGAGATCCCCAGGCACCGCTTAACCGAGAGAGATTCCCACAGCTCATCCAGCCCGCAGCCTGCCTGCCATTCACTCATTGCCATCAGCTGAGCTTCACAAAGACTCACTAACAAAAGGAGAGAAGAGAAAAGCCCTTTCCTGTCTGTCCTTCCGCCCGCACCTCTGCTATAACCCGCCACCTCTGCCCTCGGCCTTCCTGTAGCCATGGAGAAGGTCCAGCACATAACCCGCTCTGCAATGAGGAGAGCCTCAACCATTGAGGTCAACCCACAAGCCCGCCAAAACCTGCAGGACCTCTTCATAAATTTTGCGCTCATTTTAATCTGCCTCTTGCTCATCTGCATCCTCGTGATGCTCCTCTGAAGCTCGCAGCTCCTTCGATTGAGGCTACCGCTGACCGCGCTGCAAATAAATGACCCAAAAACACTCCTGCGCCCTGTGTGCCCTCCCTGATGCATGGAAACTTTTGCCAGTGCGTACGGTACTTGGACTGAAGCCGTCCGCTATCTGTACCATTCTGCTTTACAAAACTTTTATAACAAGCTGCTGTGACCATGAGACAGAAAAGTAATCTGGAATATGCTGTTACAAAGCTATGCATGTATGTGTTCGAG
>TRINITY_DN1343_c0_g1_i1 len=1570 path=[0:0-1569]
TTTATTTTCTGGCATAAGTCCATAGGAAAAACCCTTCCATATTCTTCCCAGTGAAGAACCATATATGCAAAAGTTGTGCTTTTCAATATTTTGCGGCCATGTAGCACATAGGAATGTAGTCTTCTGTTCTGAAGAGCTCTGGGAGCTCATAGGGCTGCTGCTTTGCTGCTGAGTGTTTGGATAGAAAGGAAGGAATGCTGGCAGATTTGAGTATCTTGTGAACCATTTGCGGAAAGGGTTGGTGGTCTCTCTCGGCTTGTAGCAGCTGCTCCTCCAAGAATGTGACATGGCGGGATACCATTTTCACAAAGGCCTCTAATTTGTCAACTTTGGTATACACTTTCTGCATTTCTGCCACTTTGGCTTTAATCGCATGGATTTCCTCACCAAGGAGCAGAGAAGTTTCATTTCTTACCATGTCTGTCATTCCACAAAATTCATCCAGCCGCATTAGCATGTCTTCTATGGTGTCTTCCAGTTCTTTTACCTCCAAGATGGTGTCACTGCTCAGTAAGTAGGCACATTGCTTGGTTTCGTTCTTCACAGCTGCCTGCTCCCCCATCCTGGGGTCTTCTTGCTCCATAATCCTACACTGCTGTTCCTGTTCCACTTCCGGGCCATGATGCTGCCGCTGTTCCTTCCATGGTCCATGCTCTTCTTCCTCGTCTTTCATACAGGGATGCTTCTGCCCCTTTATCCCGGCTTCCTGTTCCTTCTCTTTTTCTGTTCCAGGATACTGCTGTTGCACCTCTTCCCCCATCCATAGCTCCTGCTTCTCCTGCCCATCTCTCTTTGAGTCCTGTCGCTTCATCATCTTACCCTCCTTCTCCATAGACTTGTCGTCAGGGGCCTGCTCATCTCCCAGAGAGGGTGTCTGCACCTCATCTCTACAAATAACGTCATGCCCCTCTCCCCTCCTCCTGGGCTGCTTCTCTGTCCTGTGTACCTCTCCGCTCCTGAGCTGCTCCTCTGTCAAATGTACCTCTCCTATCCTCGACTGCCCCTCCTCTGCCCCAGGCACTTGTCCCTTCCTGGGCTGCTGCTGCTCTTCTTCCCCATGCACCTCAACCCTCCTGGGTTGATTCTCTGCCCCGTGTACCTCTCCTATGCTGGGTTTCTCCACTGCCCCCTGTACCCCTCCCCTCCTGGGTTGCTGCTCCTTTGCCTCATGCACCTCTCCCATCCTGGGCTGCTCCGCTGCCCCGTGTATCTCTCCCCTTTTGGGCTGTTGCCCCTCTGCCCCCTGCACCTCTCCCCTCCTGGGCTGTCGTCCCTCTGCCCCTTGCACCTCTCCCCCCCTAGGCTGCTCATCTTCCCCGTGCACCACTCCCCTTTTGGGCTGTTGCCCCTCTGCCCCCTGCACCTCTCCCCTCCTGGGCTGTCGTCCCTCTGCCCCATGCACCTCTCCACCCCTAGGCTGCTCATCTTCCCCGTGCACCTCTCCCCTTTTGGGCTGTTGTCCCTCTGCCCCCTGCACCTCTCCCCACTTGGGCTGTTGTTCCTCTGCCCCGTGCACCTCTCTCCTCCCGAGCTGCTCCTCTGCCCCGTGCACCTCTCCCATCCTGGGCTG
>TRINITY_DN1327_c0_g1_i1 len=903 path=[0:0-405 1:406-448 3:449-516 5:517-557 8:558-568 9:569-902]
ATTAGAGCCCAGAGAGATTATACTGAAAACACCATTGATTCCCTTCACGACTTTGCCAGCAAGACCTCCCCAACACAGCTAAGTCACGGCACTCCCACCCCTCATTAGCGCTTCCCTCCTTGTTGTTGGAAGTAGGCGCTTATTTGGGGTGTCGGTGGATATTCTGCACCGAGGTTCTGCAAATCTAAGTGCAACAGAAGGCCGGGTACGCGGTCAAGCCCGTGATGGGCATCAGCCGTCAAGGGTTCTGCAGCTAAGACCGCCTTTCGGACGAAAAGTGCAGAGGATCAGCGTTATGACCACAGACAGTATGCCAGGGGCCGTGTGTATCCTAAGGCAACGACCTCACGCACGTGAGCAGGACTGACTTACGGAATGTGATTGTAGCAGAAATCGGATGGCTCAGGAACAATTTCCCGGAGGTACACATAATGTGGTCAAATGTAATTTCCAGAACGAACTGGCGGACCGAGAAGCCCAGTAGAGTGATGAATGAGTGTGTAAGAAAACTGAACGCGGAAGTACTAAAGTTGTTTAAGGGCATGCCATGGTTTTCTGCTATCAAACATGGACTGCTGGGTAAACCAGAACATTATCACCATGACGGTGTCCATCTCTCTGCAAGAGGGATGGACATTTTTATAGATACCATCAGAGGGGCGGTGGCTTCGGTAGCTGCGGTTGGGGGGGGCGGCGTGGCGCCGGTGGACCACGCACCCCTTTGCGGTGTTGGCGGTGGCAAAGCCATCGGTGTATAATAAAATGTTGCTGGTGTGGTTTTGTAAAATTGTGTTTCAGAATAATTCTGGTTTATGTTTTGGACAATTGTTAAATTGCCCCTCCGCTCTGCGCGCTGGGGGGACTGCTTGGGAAAGGAAGGGCCTCAGAGCCCTCTGGAACTAG
>TRINITY_DN1327_c0_g1_i2 len=903 path=[0:0-405 2:406-448 3:449-516 4:517-532 6:533-568 9:569-902]
ATTAGAGCCCAGAGAGATTATACTGAAAACACCATTGATTCCCTTCACGACTTTGCCAGCAAGACCTCCCCAACACAGCTAAGTCACGGCACTCCCACCCCTCATTAGCGCTTCCCTCCTTGTTGTTGGAAGTAGGCGCTTATTTGGGGTGTCGGTGGATATTCTGCACCGAGGTTCTGCAAATCTAAGTGCAACAGAAGGCCGGGTACGCGGTCAAGCCCGTGATGGGCATCAGCCGTCAAGGGTTCTGCAGCTAAGACCGCCTTTCGGACGAAAAGTGCAGAGGATCAGCGTTATGACCACAGACAGTATGCCAGGGGCCGTGTGTATCCTAAGGCAACGACCTCACGCACGTGAGCAGGACTGACTTACGGAATGTGATTGTAGCAGAAATCGGATGGCTCAGAAAAAATTTCCCGGGAGTACTCATAATGTGGTCAAATGTGATATCCAGAACGAACTGGCGGACCGAGAAGCCCAGTAGAGTGATGAATGAGTGTGTAAGAAAACTGAACGCTGAAGTACTAAAGCTGGTTAAGGGCATGCCATGGTTCTCGGCCATCAAACACGGACTGCTGGGTAAACCAGAACATTATCACCATGACGGTGTCCATCTCTCTGCAAGAGGGATGGACATTTTTATAGATACCATCAGAGGGGCGGTGGCTTCGGTAGCTGCGGTTGGGGGGGGCGGCGTGGCGCCGGTGGACCACGCACCCCTTTGCGGTGTTGGCGGTGGCAAAGCCATCGGTGTATAATAAAATGTTGCTGGTGTGGTTTTGTAAAATTGTGTTTCAGAATAATTCTGGTTTATGTTTTGGACAATTGTTAAATTGCCCCTCCGCTCTGCGCGCTGGGGGGACTGCTTGGGAAAGGAAGGGCCTCAGAGCCCTCTGGAACTAG
>TRINITY_DN1327_c0_g1_i3 len=497 path=[2:0-42 3:43-110 4:111-126 7:127-151 8:152-162 9:163-496]
AAAAAATTTCCCGGGAGTACTCATAATGTGGTCAAATGTGATATCCAGAACGAACTGGCGGACCGAGAAGCCCAGTAGAGTGATGAATGAGTGTGTAAGAAAACTGAACGCTGAAGTACTAAAGCTGTTTAAGGGCATGCCATGGTTCTCGACTATCAAACATGGACTGCTGGGTAAACCAGAACATTATCACCATGACGGTGTCCATCTCTCTGCAAGAGGGATGGACATTTTTATAGATACCATCAGAGGGGCGGTGGCTTCGGTAGCTGCGGTTGGGGGGGGCGGCGTGGCGCCGGTGGACCACGCACCCCTTTGCGGTGTTGGCGGTGGCAAAGCCATCGGTGTATAATAAAATGTTGCTGGTGTGGTTTTGTAAAATTGTGTTTCAGAATAATTCTGGTTTATGTTTTGGACAATTGTTAAATTGCCCCTCCGCTCTGCGCGCTGGGGGGACTGCTTGGGAAAGGAAGGGCCTCAGAGCCCTCTGGAACTAG
>TRINITY_DN1327_c1_g1_i1 len=211 path=[0:0-210]
ATTCATCACTCTACTGGGCTTCTCAGTCCGCCAGTTCGTGCGGGAAATCACATCGTCCTCCCGAGCCACTGCAAGGTGTTCCTTCGCCCTCCTGATAAATGAGTGCCCGAGGACCCACACAGCCCCTGGCGCACCGACTGAGGACATACACCGGGAAATTGTTCCTGAGCCCTCCGATTTCTGCTATAATCACATTCCGTAAGTCAGTCCT
>TRINITY_DN1377_c0_g1_i2 len=559 path=[0:0-68 1:69-178 3:179-220 4:221-249 6:250-558]
CTTTTTCCACCTCAAGGCCCTCAGAAAAATCCTCCCACTACTCACCTTCTCCCACCAAATCCAAGTCACTAACGCGTTCATATCCTCAAAACTGGATTATTGTAACGCAATATATCTAGGTTTACCGGCCAAAGAGATCAAGAGGCTACAGAAGGTCCAGAATGCGGCCACTCGCCTCCTCCTGAAACTCCCACGACGAGCACCCACAACACAGGCCCTACACACACTACACTGGCTGCCAGTCCAGGGACGAATCACCTTTAAAAGCATGGTCCTCTACCACGGAGCCATCCATCAGTCAGGCCCCAAAATCCTCAGTCAACGATGCACCAAGTACAGGCCAAACAGACCTCTCAGATCAACAGACACGAGCACAGCAAAAGTCCCAACATACAAACTGGAGAAGTTCGGTGGAAGGGCTTTCACCATCAAAGCAGCCAAACTCTGGAACACCCTGCCACTGAACATTAGGATGGAGAAGAACAAGCTAACTTTCCGGAAAAAGCTCAAGGCCCACCTCTTCCCCACCTAACGACACAACAACCGGCAACCAAGGCAC
>TRINITY_DN1377_c0_g1_i1 len=559 path=[0:0-68 2:69-178 3:179-220 5:221-249 6:250-558]
CTTTTTCCACCTCAAGGCCCTCAGAAAAATCCTCCCACTACTCACCTTCTCCCACCAAATCCAAGTCACCAACGCGTTCATATCCTCGAGGCTGGATTATTGCAACGCAATATACCTGGGCCTACCTGCCAAAGAGATCAAGAGGCTCCAGAAGGTCCAGAACGCGGCCGCCCGCCTCTTCCTGAAACTCCCACGACGAGCACCCACAACACAGGCCCTACGCACACTCCACTGGCTGCCAGTCCAGGAGCGAATCACCTTTAAAAGCATGGTCCTCTACCACGGAGCCATCCATCAGTCAGGCCCCAAAATCCTCAGTCAACGATGCACCAAGTACAGGCCAAACAGACCTCTCAGATCAACAGACACGAGCACAGCAAAAGTCCCAACATACAAACTGGAGAAGTTCGGTGGAAGGGCTTTCACCATCAAAGCAGCCAAACTCTGGAACACCCTGCCACTGAACATTAGGATGGAGAAGAACAAGCTAACTTTCCGGAAAAAGCTCAAGGCCCACCTCTTCCCCACCTAACGACACAACAACCGGCAACCAAGGCAC
>TRINITY_DN1377_c0_g2_i1 len=219 path=[0:0-218]
GCCAAACAGACCACTCAGATCAACAGACACGTGCACAGCAAAAGTCCCAACTTACAAACTTGAGAAGTTCGGAGGCAGAGCTTTCACCATCAAAGCAGCCAAACTCTGGAACACCCTGCCAGTGAACATTAGATCGGAGAAGAACAAGCTAACGTTCCGGTAAAAAGCTCAAGACCCACCTCTTCCCCACCTAACTACACAATGACGGCAAACCAAGAC
>TRINITY_DN1362_c0_g1_i1 len=456 path=[0:0-455]
TCTTGCTATTTTTTTTTTTTTTTTTTTTGCATTTCAGACGGACTTTTAATAGGCTTCATGAAGCCAATGAAGAATTGGATACAATAATTTCTTAACCACTTCAACATTGAATATGCATTTATTCCAGTAAAAAAAGGACAATAAGAACCTTTCATGGAAAGCTTCAAGAATCAGAGTAATTACTTTACAGTAAAAAAACTCAAATTTCTCTTTAGGTTTATCAAGTAGGTATACCATGGAGATCAGCCTTATATACATGTTCCAAGGATATACCTTGCTACACTAAAGGAATGTTGTAAAACATGAAGTCAATAATGCACTTGTTTCAGAAGATTCCACAGCTTGCTTAGTTTCCATTGAACAGTAAACATTGCATTTGAGGACCTTAACTCGAGTAGTTTTACATGAACCAGCTCTAGAAGTATGGACAAAAAAAAAAAAAAAAAAAAAATTCTG
>TRINITY_DN1359_c0_g1_i1 len=402 path=[0:0-401]
TGCCTGGCCTGGGTTGCGCGATTGTGACTATATACAGTTTCGTCTTTGCTAAAGGCTTCTCATGAGAAGAATTTAATTTAACGTTTTGTGGCACAATGCTGCAAGGAATCCTCAGCACTCTCTCCGAAAGCCAACCAGCTTCATCTGGGAGAAGTGAAATAGGCTAGGGAAAGGAGGACATTAGGTCTGTGTCATATTCCATTTTATGGCACCAAATATTTGAGTGCCCCGAACAGTATGCACACTGTTTAAATAATGACATATCGTCAGCATAGCATACGTGACCGCAGAAAGACAGCTTTCTGCCAAATTTGAACAAGGTCTCTGGATTTAAATGTTGCAGATTTCACACTTACAGTATAACTTATGTGGTGCGAGTAGGATCGAGACAACAGTCATTCC
>TRINITY_DN1396_c0_g1_i1 len=1392 path=[0:0-296 2:297-360 5:361-458 6:459-486 8:487-677 10:678-942 12:943-1024 13:1025-1391]
CCCTCACTCAAAAGCCCCAGTTGATCCAAAGCCCCCTTCCTCTAGTACTAAGGGAGAGGGTGGGTCTAAGGGCTCTGTTTCTGAGAAGGGAAGTAAGTACCCAGGGAGGACCCAAGGGAATGTACCACCCCCATTGGGGTATGCTTGCCACAGTTGTGGTAAGGTAGGACACTTCAAGCAGTATTGTCCCATGCTTAAGAAGCCTAGTGCTCAGTCTGAGCAGGTACACTTAGTGGTCACCCAGGAGGATGTTGAAACTGGATTCAGTGAGGTAGTGCCTGAAGTGGTAGCCCTTGTGGACACCACTGGGAGTCAGGGTTTGCACCCCCTCCTAAAAGGCAGACTCAGACAAGTGCAAGTCAATGGTGAAGCAGTAGAGTGTTATGTAGACCCTGGGGCTACACTAACCTGTTTGAATGCTACTGTAAGGCTGGAGAGTGGCCAGCTGACTGGGGAAACCCTACCAGTCCAGTATGCAAATGGAGAGAGAGAAATGATCCCATTAGCCAGGGTTCATTTACATTGGGAAGGAGACCACTCTGAGAAAGGGATTCCTAAAAGAGTGGGGATTTGTAAGACCCAACCATGGCCATGTTTACTGGGTCTAGACCATAATCCACAACCCCTAACCATTGGTCCCCCACCTCTGGGCACAGAGGAGGAGGCCATTATGGCTGTTACTAGGAGTCAGACCAAGGAGGCTGCTGAGAGATCCTCTAACCTACCTCCTGGCCCCAGTAGTGCAGTTCTCTCAGATGGAGAGACTCCAATTGGGTTATACAGTGATTTGTCCTTAGATATCAAGGACCCTGTTCCTCCTAGACCTGATAATAAAGGTACCCCCACTGCAGTCCTGTGTGACTGGAGTGAAGGGTCCAGCCAGGGAGTAAACACTCACCCTGCTGAAGAGAGAATGGGTTTGTCAGATCCCCTATCTCTCTGGGCTCCAGGTACCCTGGAGCTCAACAATTCAGAGGAATTTAAAGAAGCTCTGAATTGTGATGAGACTTTGGCTCAGTTAAAATCTGAAGCCTGGCCTCATAGGCCTGAATTTCCTTCATTGGGGATGCCCATACCTAGGTATGTGTTTTACTGGGAGAATGGACTCCTTTATAGTGAGTGCACCGCTGGTAACCCCTTAGGCCCCAGTAGGAGACTTGTGGTGCCCCTAAAGTATAGGAGCAAAATTCTGAGCCTGGGACATGAGATTCCCTCAGAGGACACCTTGGACGAAATAAGACAAAGTTCAGGGTGTTGAATTCGTTTTTCTGGCCTACAGTGTCACAAGATTTGGTGAACTTTGTGAGGACTTGTGATGCATGTCAGAAGTCTCCAAAGACAGGAGGGAAGTCAAAGGCGCCTTTGAAACCCCTACCCATTGTAGGAACCCCC
>TRINITY_DN1396_c0_g1_i2 len=1392 path=[0:0-296 1:297-311 4:312-360 5:361-458 6:459-486 8:487-677 10:678-942 11:943-1024 13:1025-1391]
CCCTCACTCAAAAGCCCCAGTTGATCCAAAGCCCCCTTCCTCTAGTACTAAGGGAGAGGGTGGGTCTAAGGGCTCTGTTTCTGAGAAGGGAAGTAAGTACCCAGGGAGGACCCAAGGGAATGTACCACCCCCATTGGGGTATGCTTGCCACAGTTGTGGTAAGGTAGGACACTTCAAGCAGTATTGTCCCATGCTTAAGAAGCCTAGTGCTCAGTCTGAGCAGGTACACTTAGTGGTCACCCAGGAGGATGTTGAAACTGGATTCAGTGAGGTAGTGCCTGAAGTGGTAGCCCTTGTAAGTACCACTGGGAGACAGGGTTTACACCCCCTCCTCAAAGGCAGGATTAGACAAGTGCAGGTGAATGGTGAAGCAGTAGAGTGTTATGTAGACCCTGGGGCTACACTAACCTGTTTGAATGCTACTGTAAGGCTGGAGAGTGGCCAGCTGACTGGGGAAACCCTACCAGTCCAGTATGCAAATGGAGAGAGAGAAATGATCCCATTAGCCAGGGTTCATTTACATTGGGAAGGAGACCACTCTGAGAAAGGGATTCCTAAAAGAGTGGGGATTTGTAAGACCCAACCATGGCCATGTTTACTGGGTCTAGACCATAATCCACAACCCCTAACCATTGGTCCCCCACCTCTGGGCACAGAGGAGGAGGCCATTATGGCTGTTACTAGGAGTCAGACCAAGGAGGCTGCTGAGAGATCCTCTAACCTACCTCCTGGCCCCAGTAGTGCAGTTCTCTCAGATGGAGAGACTCCAATTGGGTTATACAGTGATTTGTCCTTAGATATCAAGGACCCTGTTCCTCCTAGACCTGATAATAAAGGTACCCCCACTGCAGTCCTGTGTGACTGGAGTGAAGGGTCCAGCCAGGGAGTAAACACTCACCCTGCTGAAGAGAGAATGGGTTTGTCAGATCCCCTATCTCTCTGGACTCCAGGTACTCTGGAGCTTAACAATTCAGAGGAGTTTAAAGCAGCTCTGGATTGTGATGAGACCTTGGCACAGCTAAAAACTGAAGCCTGGCCTCATAGGCCTGAATTTCCTTCATTGGGGATGCCCATACCTAGGTATGTGTTTTACTGGGAGAATGGACTCCTTTATAGTGAGTGCACCGCTGGTAACCCCTTAGGCCCCAGTAGGAGACTTGTGGTGCCCCTAAAGTATAGGAGCAAAATTCTGAGCCTGGGACATGAGATTCCCTCAGAGGACACCTTGGACGAAATAAGACAAAGTTCAGGGTGTTGAATTCGTTTTTCTGGCCTACAGTGTCACAAGATTTGGTGAACTTTGTGAGGACTTGTGATGCATGTCAGAAGTCTCCAAAGACAGGAGGGAAGTCAAAGGCGCCTTTGAAACCCCTACCCATTGTAGGAACCCCC
>TRINITY_DN1396_c0_g1_i3 len=834 path=[0:0-296 1:297-311 3:312-360 5:361-458 7:459-486 8:487-677 9:678-833]
CCCTCACTCAAAAGCCCCAGTTGATCCAAAGCCCCCTTCCTCTAGTACTAAGGGAGAGGGTGGGTCTAAGGGCTCTGTTTCTGAGAAGGGAAGTAAGTACCCAGGGAGGACCCAAGGGAATGTACCACCCCCATTGGGGTATGCTTGCCACAGTTGTGGTAAGGTAGGACACTTCAAGCAGTATTGTCCCATGCTTAAGAAGCCTAGTGCTCAGTCTGAGCAGGTACACTTAGTGGTCACCCAGGAGGATGTTGAAACTGGATTCAGTGAGGTAGTGCCTGAAGTGGTAGCCCTTGTAAGTACCACTGGGAGCCAGGGTTTGCACCCCTTCCTCAAAGGCAGAATTAGACAAGTGCAAGTTAATGGTGAAGCAGTAGAGTGTTATGTAGACCCTGGGGCTACACTAACCTGTTTGAATGCTACTGTAAGGCTGGAGAGTGGCCAGCTGACTGGGGAAACGTTGCCAGTCCAGTATGCAAATGGAGAAAGAGAAATGATCCCATTAGCCAGGGTTCATTTACATTGGGAAGGAGACCACTCTGAGAAAGGGATTCCTAAAAGAGTGGGGATTTGTAAGACCCAACCATGGCCATGTTTACTGGGTCTAGACCATAATCCACAACCCCTAACCATTGGTCCCCCACCTCTGGGCACAGAGGAGGAGGCCATTATGGCTGTAACCAGGAGTAAGACCAGGGAGGCTGCAGAGAGATGCTCTGACCCCTCCCCTGGCCCCAGTAGTGAGATTCTCTCAGATGGAGAGACCCCCACTGGGCACAACAGTGATCTTCCCTTAGATATCAGGGACTCTGTTGCTCCTCACAGAAAAAGTAC
>TRINITY_DN1396_c0_g2_i2 len=503 path=[0:0-68 1:69-270 3:271-304 4:305-356 6:357-502]
GGGGGATTTTGAGAAATTGATTGATCTCATGGTGGGTGAACAAATGATGAAGTCATGTCCTGATGCCCTGAAAATTGTACTGTTTGATAAAGGTTCTATGGACAGTCGTACAGCTGCCCAGGTGGCCCACACCTGGGAGCAAACTAGAACTAGAGTAAGGGCTGAAGCCCAAGCCAAAGTAACTGTTGCCAAGAATGTTTTGTCCACTGTACCTATTGCACCTGCTATGCCAAATGCACCTACAAATGTACACACCTCACACAATCGAAGAAAGCAGTTTCAGCGAGGAGGAGATTCCTCCAAACTTCCACCCAGTAAGAGTGCCCCAGTTGATGCCAAAGCCCCTTCCTCTAGTACTAAGGGAGAGGGTGGGTCTAAGGGCTCTGTTTCTGAGAAGGGAGGTAGATCCACAGGGAGGCCCCAAGGGAATGGGAATGTACCACCCCCAAAGGGGTATGCTTGCTACAATTGTGGTAAGTCGGGACACTTCAAACAGTTTTGTC
>TRINITY_DN1396_c0_g2_i1 len=506 path=[0:0-68 2:69-270 3:271-304 5:305-359 6:360-505]
GGGGGATTTTGAGAAATTGATTGATCTCATGGTGGGTGAACAAATGATGAAGTCATGTCCTGATGCCCTTAAGATTGTTTTATTTGATAAAGGTTCAATGGACAGTATTACTGCTGCTCAGCTGGCCCACACCTGGGAGCAAACCAGATCTAGAGTAAGGGCTGAGGCCCAAGCAAAAATGTCTGTGGCTAAGAGTGTTTTGTCTAAAGTATCTACTACACCTGCTGTTTCAAATGCACCTACAAATGTTAACCCTTCACACAATAGAAAGAAGCAGTTTCAGCGAGGAGGAGATTCCTCCAAACCCCAGCCCAGTAAGAGTTCCCCTGATGATGTTAAAACCACCCATACCTCTAGTGTTAAGGGAGAGGGTGGGTCTAAGGGCTCTGTTTCTGAGAAGGGAGGTAGATCCACAGGGAGGCCCCAAGGGAATGGGAATGTACCACCCCCAAAGGGGTATGCTTGCTACAATTGTGGTAAGTCGGGACACTTCAAACAGTTTTGTC
>TRINITY_DN1347_c0_g1_i2 len=2587 path=[0:0-929 1:930-953 2:954-2586]
TCTTCTTGAAGCTGCATTTTATTACACGACATTCATTTTTCTGGGTCTAGAAACAAACCAAATGGCTCCTAGTATGAACAAAACACCCCCATTATTGAAACACCGGTGAAACATCTGCCGTGTAATTCACAGCATTTAAACTGGCCTGTTGAAAGAGCGGTCCTATTTCACACTATTGATCCTATGTGGCCATGCAAGATCAAAGTACATTACTTCAGAATCTGATCATTTTATTGTTCAACTCGAGCCATGACTTGATTACATCAGCCAAATTGTCTGCTTGTGGGATCTGAGAGCTGTAGTAAAGGTGAAAGTTAATGCGCTGGAATAAATATGATTTGAATTAGATCAGTAGAAAATATTTCTACAGGTTTTTTGACTGAAGTAGGACCAGGGAAAAAGTCACAGGATAGCAACTTCGATGCAATAAAGGTCGTCAAATAAAAGCTTCTCTTTTCGAGTCGTGAAGACTTTCAGCTTCCAGGTGGTCATGTCACCATGACAAGATAGAGATTAAACCTTGTTGTCTCAAAACAGTCTTGTACAGCCCAAACGGATACACGTGTACAGAATTCCAAAGACTAGGGCCTCTTGGAACCAAGACACTCTAAAGCACTGCAGTTCAGTTATAATATATTACACTGGGTGAATAAGGATGCCCTGTTAAAGACTGTACTGCAAAAGTTTGAGATTTCAGTCTTTTTACCAATATTTGGTTCTCAAAATGCTGTCCATGTTGCTTTGGCGGCTCTACATGAATTGCATCTGTGCTCCAGAGACAGATGCAAAAGGGTTTGTTGGCCGTAGACCTGGCTGTGTGTAGATCATTGGTTGTGGTGGCATTAGTGGAGCAGCTCCAATTTGGGAAGGTACCATTCCATAGACAGGCACTTGAGGTGTAGTCACTGTGTAGGTCAATGGTGCGGGTACATAGCCAGGGTAATGTACTCCATTCATCAGTGGAACAGTAGGGGCTGGAGTGGGAGTCCATGTTGTTGATGTGCTTGTTCTCGCATGCCAATTATTTCCACCTGTAAGCCTCTTCTCTGTAGGCTGATTCCACTGCATATCAGACTTCTTGGATGGAGTTCCACCAAAGCTCAAGTTTCCTACTAGATTAGCAAGGGAAGAATCAAGATCATTGGCTAAAAGTTTTCCACTGTGTTGGCTGATCAGAACAGACCTTTGGCCTTGCATCTGTAATGTTGGCTGTAAAACATCTTCTACAGAATAGAACCCATTGGCTGTTTGGCTGTCCTGTGCATTTGATTTGGCTCCAAATACAGCATCAAAATCCACACTAATTGGTGAAGAGGCATTTTGGGTAGCGGAATGAGCAGGAAATCCTCCCCAGGCATTTCCAGCTGATGTTGCTATTGCTGGAGTACTCTGTACAGTTGGAACAAATGTAGGTTGAATATCAAAGAGATCGCTGGAAAGGTTGGGCATGCTATTCGTTGTAGGCGCGGGGGCTGAGAAGAGATCAACAGCTGCAGTGGTATTTATACTTTTCCCAGATAAAGTGCTTGGAGATGCAGACGTAGAAGTCGAATTTGATACTACCGAAATTTCTCTTAAACGCTGTTCCTTAAGTGCTTGCAATCTTGCCTGTTCCTCTTCCAAGGCTTGCTGCTTTTCTCTTTCATCCATTCTGCTAAATGACATGCCCGTATTAGCCAGAGTGGACACGGCACTAGATAGGGTGCTTGCTCTGCTAGCAGCAGAGACTTCCTTTGTTTTTTTCCCCTCCAGAGAGGCTAAGTGCTGTTCCAATGCTTCAAGCAAACTGCTGGGTGCCTGAGTAAGATCTGGAATGTCACCCTGATCAATTCCAACTTGCTCCGCCACTTTGAGAAATTCTGATAATTTGGTCATCCTGGCAAGGAATCTTTTGTAAATATCCAATGCTTCTTTACATTGGGTCTTTTTCATATCAAAATATTTTTCTAGTAGATTAATAACTCCCTCATTGTAGGCTGCAAATAGCCTAATAGAATCTTTAAAAAGAAGCATGAAGGCAGCATTAATCACACCGTTAGTTAACTCATTTGGATTTGCATCAAAATCCAAGAGTGCATCGAGCTGGTTCTGAATAATTGGAAGTGTTTTCAGCAGCTTTTCTGTGTTCATAGTTCTCATCACGCCATCTATCCCTCTTTTCATTTTGGTGAAGTCTACTGCTACAAGTCTGTAGGAAAGTGCTTTTTCATTCAAATATCTGCTGTACCGCCTGATGAAGGTCGACATATCGTAACCCTGCATGGCACCTTTATCCAAGAAGTTGTTAAGATTAAACAGTGTGTTTCTGGATGCAAGATATTGGATGAAACGCTCATTTCCATACATCATGAGATGGTGCGTTGTAATAAGAGCTTTGAAAACGACTACCCAGCTATTGTTAGCGGTCCTCTCAAAGAGCGTGTCTGCCAGCTGTGGAATATTCACATTCATCTCATTTGTGCATTGCAGAAGGTAGTCCAGGTGCTTCTTCTTGGGGCCCATGACTTCGTGTGTGGTGGCCTTACACACGGCCTTGGAGATGGCCGAGCCGGTGACGCTGTGCTGGGCAGCCGTGATCCGATCGGTG
>TRINITY_DN1347_c0_g1_i1 len=2563 path=[0:0-929 2:930-2562]
TCTTCTTGAAGCTGCATTTTATTACACGACATTCATTTTTCTGGGTCTAGAAACAAACCAAATGGCTCCTAGTATGAACAAAACACCCCCATTATTGAAACACCGGTGAAACATCTGCCGTGTAATTCACAGCATTTAAACTGGCCTGTTGAAAGAGCGGTCCTATTTCACACTATTGATCCTATGTGGCCATGCAAGATCAAAGTACATTACTTCAGAATCTGATCATTTTATTGTTCAACTCGAGCCATGACTTGATTACATCAGCCAAATTGTCTGCTTGTGGGATCTGAGAGCTGTAGTAAAGGTGAAAGTTAATGCGCTGGAATAAATATGATTTGAATTAGATCAGTAGAAAATATTTCTACAGGTTTTTTGACTGAAGTAGGACCAGGGAAAAAGTCACAGGATAGCAACTTCGATGCAATAAAGGTCGTCAAATAAAAGCTTCTCTTTTCGAGTCGTGAAGACTTTCAGCTTCCAGGTGGTCATGTCACCATGACAAGATAGAGATTAAACCTTGTTGTCTCAAAACAGTCTTGTACAGCCCAAACGGATACACGTGTACAGAATTCCAAAGACTAGGGCCTCTTGGAACCAAGACACTCTAAAGCACTGCAGTTCAGTTATAATATATTACACTGGGTGAATAAGGATGCCCTGTTAAAGACTGTACTGCAAAAGTTTGAGATTTCAGTCTTTTTACCAATATTTGGTTCTCAAAATGCTGTCCATGTTGCTTTGGCGGCTCTACATGAATTGCATCTGTGCTCCAGAGACAGATGCAAAAGGGTTTGTTGGCCGTAGACCTGGCTGTGTGTAGATCATTGGTTGTGGTGGCATTAGTGGAGCAGCTCCAATTTGGGAAGGTACCATTCCATAGACAGGCACTTGAGGTGTAGTCACTGTGTAGGTCAATGGTGCGGGTACCATCAGTGGAACAGTAGGGGCTGGAGTGGGAGTCCATGTTGTTGATGTGCTTGTTCTCGCATGCCAATTATTTCCACCTGTAAGCCTCTTCTCTGTAGGCTGATTCCACTGCATATCAGACTTCTTGGATGGAGTTCCACCAAAGCTCAAGTTTCCTACTAGATTAGCAAGGGAAGAATCAAGATCATTGGCTAAAAGTTTTCCACTGTGTTGGCTGATCAGAACAGACCTTTGGCCTTGCATCTGTAATGTTGGCTGTAAAACATCTTCTACAGAATAGAACCCATTGGCTGTTTGGCTGTCCTGTGCATTTGATTTGGCTCCAAATACAGCATCAAAATCCACACTAATTGGTGAAGAGGCATTTTGGGTAGCGGAATGAGCAGGAAATCCTCCCCAGGCATTTCCAGCTGATGTTGCTATTGCTGGAGTACTCTGTACAGTTGGAACAAATGTAGGTTGAATATCAAAGAGATCGCTGGAAAGGTTGGGCATGCTATTCGTTGTAGGCGCGGGGGCTGAGAAGAGATCAACAGCTGCAGTGGTATTTATACTTTTCCCAGATAAAGTGCTTGGAGATGCAGACGTAGAAGTCGAATTTGATACTACCGAAATTTCTCTTAAACGCTGTTCCTTAAGTGCTTGCAATCTTGCCTGTTCCTCTTCCAAGGCTTGCTGCTTTTCTCTTTCATCCATTCTGCTAAATGACATGCCCGTATTAGCCAGAGTGGACACGGCACTAGATAGGGTGCTTGCTCTGCTAGCAGCAGAGACTTCCTTTGTTTTTTTCCCCTCCAGAGAGGCTAAGTGCTGTTCCAATGCTTCAAGCAAACTGCTGGGTGCCTGAGTAAGATCTGGAATGTCACCCTGATCAATTCCAACTTGCTCCGCCACTTTGAGAAATTCTGATAATTTGGTCATCCTGGCAAGGAATCTTTTGTAAATATCCAATGCTTCTTTACATTGGGTCTTTTTCATATCAAAATATTTTTCTAGTAGATTAATAACTCCCTCATTGTAGGCTGCAAATAGCCTAATAGAATCTTTAAAAAGAAGCATGAAGGCAGCATTAATCACACCGTTAGTTAACTCATTTGGATTTGCATCAAAATCCAAGAGTGCATCGAGCTGGTTCTGAATAATTGGAAGTGTTTTCAGCAGCTTTTCTGTGTTCATAGTTCTCATCACGCCATCTATCCCTCTTTTCATTTTGGTGAAGTCTACTGCTACAAGTCTGTAGGAAAGTGCTTTTTCATTCAAATATCTGCTGTACCGCCTGATGAAGGTCGACATATCGTAACCCTGCATGGCACCTTTATCCAAGAAGTTGTTAAGATTAAACAGTGTGTTTCTGGATGCAAGATATTGGATGAAACGCTCATTTCCATACATCATGAGATGGTGCGTTGTAATAAGAGCTTTGAAAACGACTACCCAGCTATTGTTAGCGGTCCTCTCAAAGAGCGTGTCTGCCAGCTGTGGAATATTCACATTCATCTCATTTGTGCATTGCAGAAGGTAGTCCAGGTGCTTCTTCTTGGGGCCCATGACTTCGTGTGTGGTGGCCTTACACACGGCCTTGGAGATGGCCGAGCCGGTGACGCTGTGCTGGGCAGCCGTGATCCGATCGGTG
>TRINITY_DN1381_c0_g1_i2 len=1304 path=[0:0-1153 2:1154-1303]
TTTTTTTTTGGATATTGAAAATCTTTTATTGTTTTGCAGGAAGGAACAGCATGATAGTTGTACAATCTGCTAATTTTAAACTTTCATTTGTATACTTCTGAGCAGATTTTCTGACTCGATGTGCAAGTTACATGTTCCAGATATTGGTATTATATTGGATCAGTTTAAAATAAGAAATAAAATGTTCTGATGGATTCCAGCTTGCATGTAGTCAAGTAGATAAGACGATAAGTATACCGAAGCCAGAGATTGCAGGATGTGATGGGCTGAGCATGGAATTTGGGAAATGCATACTCAAAGCCACTAAATTCAATAAAAGAAAAAGAAATATGATACCTTTTTTAAATATGTCTACTAGGTTTGTAATATGCATGCAGTCGGTGGCTCTACCAGGTCATGCTGTCCAAAGGAATATGAAATCGGCAGTCAATTTATAAACACTTGAATTCCAAAATGAGCCTCTTTTAAGGTCTTGTAAACAAACGTTCTAGTACATAACTTGTTCAAGTGACGGTTCAGAAAATGACGGCTGTTCCAAACTGCAGGCAAAGTCAACATAAGGTCCCAAGGTACACAGTCATAATCATCAATGTATATTACTTTAGACTTTTTTTAAGTGTGTCCTAGCGGAACATGAAAAGTCTTTCCACCAGCAGAACACGTGGAACGTTTAAAACAAAGGTACCATCACTTTGTTCTTTGATGCGATCTGCAGATTCCAACAGGTTTTCCTTCTGATTTTCATCTGTGGCTTTTGGCATGCAGTTAATTGAACTGGACTGATTGGTTGGATTTCTTCTTATGAACTCACCAACACATAAATCATTCCATATAAGTAGTAAAAAAACGACAGAAGGTAAAACGCTAATTTGCACCAGCCTTCTTTTTGACAATACGCTAGAATATCTGCATTCATGATAGTCGTGGGATCATACAGGCCTGGTCCACTCATTACAGGTCTGCTCATGTACCTCCAAATGTGGTATGCCAGCAGAGGCATATTCAGTCCCAAGGTAAGCCACTCTGCGGCACACAGAAACATGACACAGAAGAATGCATGGATGAGGTACTCTGGAAGTACAAGAGGGTTTAGGGTATTACACTGGTCTATGGGATTCTTGTAATCAGTCTTCAGTTCATCAAATGCAATAATATGCCAGATGGCGAAAAAGATGAGCGCCGCCGTTAGCAGCAGTGCCAACATGTAACAAAAGGCCGCAAACGTAAACGCCATCATGCAAAGTGCAGAGAGGAGATGACAGAGACGCGGGGGATGTCGGGTAAACTCATTACACGGTCTGCAC
>TRINITY_DN1381_c0_g1_i1 len=1378 path=[0:0-1153 1:1154-1227 2:1228-1377]
TTTTTTTTTGGATATTGAAAATCTTTTATTGTTTTGCAGGAAGGAACAGCATGATAGTTGTACAATCTGCTAATTTTAAACTTTCATTTGTATACTTCTGAGCAGATTTTCTGACTCGATGTGCAAGTTACATGTTCCAGATATTGGTATTATATTGGATCAGTTTAAAATAAGAAATAAAATGTTCTGATGGATTCCAGCTTGCATGTAGTCAAGTAGATAAGACGATAAGTATACCGAAGCCAGAGATTGCAGGATGTGATGGGCTGAGCATGGAATTTGGGAAATGCATACTCAAAGCCACTAAATTCAATAAAAGAAAAAGAAATATGATACCTTTTTTAAATATGTCTACTAGGTTTGTAATATGCATGCAGTCGGTGGCTCTACCAGGTCATGCTGTCCAAAGGAATATGAAATCGGCAGTCAATTTATAAACACTTGAATTCCAAAATGAGCCTCTTTTAAGGTCTTGTAAACAAACGTTCTAGTACATAACTTGTTCAAGTGACGGTTCAGAAAATGACGGCTGTTCCAAACTGCAGGCAAAGTCAACATAAGGTCCCAAGGTACACAGTCATAATCATCAATGTATATTACTTTAGACTTTTTTTAAGTGTGTCCTAGCGGAACATGAAAAGTCTTTCCACCAGCAGAACACGTGGAACGTTTAAAACAAAGGTACCATCACTTTGTTCTTTGATGCGATCTGCAGATTCCAACAGGTTTTCCTTCTGATTTTCATCTGTGGCTTTTGGCATGCAGTTAATTGAACTGGACTGATTGGTTGGATTTCTTCTTATGAACTCACCAACACATAAATCATTCCATATAAGTAGTAAAAAAACGACAGAAGGTAAAACGCTAATTTGCACCAGCCTTCTTTTTGACAATACGCTAGAATATCTGCATTCATGATAGTCGTGGGATCATACAGGCCTGGTCCACTCATTACAGGTCTGCTCATGTACCTCCAAATGTGGTATGCCAGCAGAGGCATATTCAGTCCCAAGGTAAGCCACTCTGCGGCACACAGAAACATGACACAGAAGAATGCATGGATGAGGTACTCTGGAAGTACAAGAGGGTTTAGGGTATTACACTGGTCTATGGGATTCTTGTAATCAGTCTTCAGTTCATCAAATGCAATAATACTCACGCTAAACACCGTCCCTCTGCATAAACGCCCCTTTCATTGGAGACTAAACAGTGACCTCCTCCAAGACCATGCCAGATGGCGAAAAAGATGAGCGCCGCCGTTAGCAGCAGTGCCAACATGTAACAAAAGGCCGCAAACGTAAACGCCATCATGCAAAGTGCAGAGAGGAGATGACAGAGACGCGGGGGATGTCGGGTAAACTCATTACACGGTCTGCAC
>TRINITY_DN1341_c0_g1_i2 len=1101 path=[0:0-166 2:167-1100]
CTGCCATTCAGTCTTCCAGCACGATGAGCTCGTTGGTGCTGGTCAGGTGTACGAGGGGAAGCGGGGGTGTCGGTCTCGAGGGCAGAGTCGATTTCACCTTCAGCGCCAGGTTAGGTCTCCGTGCTGCTCGACGCATCTCAATATGGGTAAGAGCCTTCCGGAGAGCCAATTTCCAGGGGTCTCTTGGCCACGATGGCTGCCAACCCCCGATTCTGAGGGACTTGGTTCCGGTTGATGGGAGTCTTGGTGCCGCGGGGGGTTTTCGGTTTCAGCGGGGCTTGAGCAGCCAGCTCCTTCACAATCGCTGCCAGCTTCGGCCGCACCAAGGGCGGGACCTTCAGGGGGAGCTTCGGCGCTTTCGGCAGCCGAATGGAACATTCCACTTTGATGGCGTTGGAGTTGATGGGAGCGTACGGCCGGCGCGCAGCTCGGCGCGGCTGTAATATGTCGCGACACATGCGCCGCGCGATCCTGGTGAGCTTGGTGGTCTGAAGCAGGAAGGTCTGGCGGTTTTTGGCTAGCAGCTTGGCACGGTTGGCACTGGTTGTGTACGGCGACAAGCTCTGAGCCTCCGGGCGGGATATGTGCCCCCGCGAGTGCGGCTCCGTGATACTCCGTGCTGCTCCCTCCAGCTGTGTGGGCGTCTTCAGCCCCCCGTACTTCTTCCAGTAGATCCAGCACGAGGCGCACAGGCGGCACTGCATGTTCGGAGGTCCCCAGGCATACCACTGCGCAGACTGTGTCGTGTGACAGCTCTCACAGGTCAGCCCCTTCTGGAAGCCTGTCCCGTTTATCCCCGGCTTCGAGCCTGCCGAAATTATCTGGTTTGGGTTGGGTTTGGTGTAGGTTGGAATGTAAACCTGCTTCAGTTTACTGTCCGCTTCGGCCGCCTTCAGCCGTTTCTGCTGTATGTAGCGGTCCGTGGTTTTCCACATATAGTAGAACTGAACAATGCTGGCCAGAGACTTCCACGGTAGAAAGTCCTGTCGGATGTCGTTGAAGTCCTTGCCATACTTCTCAAGCGCCTCCTCAAATAGCATGGCCTCCGAGGCGGACCACTCCTCCATCTCGTCGCGGCACAGCACTGGGCCGCCCTGCGGC
>TRINITY_DN1341_c0_g1_i1 len=1286 path=[0:0-166 1:167-351 2:352-1285]
CTGCCATTCAGTCTTCCAGCACGATGAGCTCGTTGGTGCTGGTCAGGTGTACGAGGGGAAGCGGGGGTGTCGGTCTCGAGGGCAGAGTCGATTTCACCTTCAGCGCCAGGTTAGGTCTCCGTGCTGCTCGACGCATCTCAATATGGGTAAGAGCCTTCCGGAGAGCCCTGGTGTCTTTTGTAGCCACGAAGACGACGGGGTTGGGGGCATCAGCCGGGTTGAGTTTCTGACGCTTTACCATGGGCTGAGTGCTCGACCTCATCCCGGAAGACATCGGTCTGCCATTGGCTGCAAACGGAGGGGGCACAGCGGCGGTGGCGGCAACAACAACTGCGGCTCCGGCTCCTGTCACAATTTCCAGGGGTCTCTTGGCCACGATGGCTGCCAACCCCCGATTCTGAGGGACTTGGTTCCGGTTGATGGGAGTCTTGGTGCCGCGGGGGGTTTTCGGTTTCAGCGGGGCTTGAGCAGCCAGCTCCTTCACAATCGCTGCCAGCTTCGGCCGCACCAAGGGCGGGACCTTCAGGGGGAGCTTCGGCGCTTTCGGCAGCCGAATGGAACATTCCACTTTGATGGCGTTGGAGTTGATGGGAGCGTACGGCCGGCGCGCAGCTCGGCGCGGCTGTAATATGTCGCGACACATGCGCCGCGCGATCCTGGTGAGCTTGGTGGTCTGAAGCAGGAAGGTCTGGCGGTTTTTGGCTAGCAGCTTGGCACGGTTGGCACTGGTTGTGTACGGCGACAAGCTCTGAGCCTCCGGGCGGGATATGTGCCCCCGCGAGTGCGGCTCCGTGATACTCCGTGCTGCTCCCTCCAGCTGTGTGGGCGTCTTCAGCCCCCCGTACTTCTTCCAGTAGATCCAGCACGAGGCGCACAGGCGGCACTGCATGTTCGGAGGTCCCCAGGCATACCACTGCGCAGACTGTGTCGTGTGACAGCTCTCACAGGTCAGCCCCTTCTGGAAGCCTGTCCCGTTTATCCCCGGCTTCGAGCCTGCCGAAATTATCTGGTTTGGGTTGGGTTTGGTGTAGGTTGGAATGTAAACCTGCTTCAGTTTACTGTCCGCTTCGGCCGCCTTCAGCCGTTTCTGCTGTATGTAGCGGTCCGTGGTTTTCCACATATAGTAGAACTGAACAATGCTGGCCAGAGACTTCCACGGTAGAAAGTCCTGTCGGATGTCGTTGAAGTCCTTGCCATACTTCTCAAGCGCCTCCTCAAATAGCATGGCCTCCGAGGCGGACCACTCCTCCATCTCGTCGCGGCACAGCACTGGGCCGCCCTGCGGC
>TRINITY_DN1319_c0_g1_i2 len=694 path=[1:0-352 2:353-693]
CGTCCCCCTTTATGGCTCTGCCCTCAGCCAGCCCAAGTGTCTTGAAAACATGGTTAGAAGGGTGAAGAAGCTGATTATGACCATATGTACATGATCTCCTGGTGCTCCCTCATCCAACACGAAGGTCGCGCATCAGGTCCTAAGGCGTCAAAAGCAAGAACATCGCAAATTCGGAACGTTTGCCCAGAAGACGAGCAGAACTCCAACCAGGAGGAAGTCCCAGGCTTCTCCCAGGTTTATCTTTGCAATTTTTTCTGGGGGTAGTACTTTTTTGGGGTATTTTTCAATGCCTCTCAGGTGCCACGGGTTCTCCCTTTAGGAAGTGTTTTGGGATAACTTCATTTATTCTTCGCCCCTTTGTTCCTCCTCGCGTTCTTCTTTGGTCATCATATTCATAAACTGATTCCCCCGGAGAAATCCCGGGTTGTACTGAAAGGAGAAAGTCCCTGCACCTCCAGGGTTGGCAGAGTCATCATCCACCGTCACATGCTGCTGGCGCTCATTATCCTCCTCCTCTGCCTCCTCGTCATCCTCTTCTTGGACACGCAGAACTTCTTCTGGTTCGACTTCTTCCCAGACCGCTCGGCGGGCTTGCTGCTCCATTCTCGCCAAATTCTCCAGCTCCTCCCTCGCCTTCTTCGCCAGCTCCTCTCTCGCCTTCTCCTCCCGCTCCCTCTGCTCCCTCGCCTTCTTC
>TRINITY_DN1319_c0_g1_i1 len=495 path=[0:0-153 2:154-494]
CCCCTTCCCCAGCCATTGTCCCATTCCTGTCCCTCCACCATCTACATGTTGTAGAGTTTCAGCTGCTCCTCCACGTCCATGTCTGACATCGGTCCAAACGTCTCCTGCTTCTCCTTCATGAGCTCAAAGATGGCCGCCAGCTGCTCCCTCTGAACCCTTTGTTCCTCCTCGCGTTCTTCTTTGGTCATCATATTCATAAACTGATTCCCCCGGAGAAATCCCGGGTTGTACTGAAAGGAGAAAGTCCCTGCACCTCCAGGGTTGGCAGAGTCATCATCCACCGTCACATGCTGCTGGCGCTCATTATCCTCCTCCTCTGCCTCCTCGTCATCCTCTTCTTGGACACGCAGAACTTCTTCTGGTTCGACTTCTTCCCAGACCGCTCGGCGGGCTTGCTGCTCCATTCTCGCCAAATTCTCCAGCTCCTCCCTCGCCTTCTTCGCCAGCTCCTCTCTCGCCTTCTCCTCCCGCTCCCTCTGCTCCCTCGCCTTCTTC
>TRINITY_DN1317_c0_g1_i1 len=268 path=[0:0-267]
CCGCCATCTTCTTCCGCCTGGCCGATGTCCCGGGAGAGTGCCTGACCACCGCACACTCGCCCGCGATTGGCTGGAATCGTCACATGACCGCCTATTTTGACCCCTTCAACCAAGGCGTCCCAGCCCGGGCGTCCACAGCAAAGGAAGGTCACAGTCAAGGAAGAGGTTCAGCCCAGTTTGACCCTGTTCGACCATGGAGAGCCAGAGTCCAGAGTCAACTCAGAACGCAGTGAGTACACCTCCCCCACCACACCCCCCCATCACATAC
>TRINITY_DN1365_c0_g1_i1 len=327 path=[0:0-326]
ATGTGGGCACAGAGGCTGGGCAGTGATAAAGGCAGAGAGGCTGGTCAGTAGTGTGGGCAGAGTGACTTGTGGGTAAAATGGGCAGGGTGGCTCGTTAGTAATGTGGGCACAGAGGCTGGGCAGTGATAAAGGCAGAGAGGCTGGTCAGTAGTGTGGGCAGAGTGACTTGTGGGTAAAGTGGGCAGGGTGGCTGGTGGCTAAGGAGGGAACGGAGGCTGGTTGGTAATGTGGGCAGAGAGGCTAGTTGGTGATGTGGGCACAGAGGCTGGGCAGTGATAAAGGCAGAGAGGCTGGTCAGTAGTGTGGGCAGAGTGACTTGTGGGTAAA
>TRINITY_DN1306_c0_g1_i1 len=558 path=[0:0-227 1:228-334 3:335-400 4:401-557]
GTAGAAAAAGACAATTTTCTCAAGGTTCTTGCAACACAATCACTGCAAGTCATTGGGGGTTATGTATTGTTGTTCGGAGTTTCCGAGAGGAAACTCCGTTTTCTTTCCATGCGGGAATCCGAGGCGTATTGTCCACACGGACAAATACGCCTCGGCATATGTATTGTTTTTTTTTGTGTGCAAAATTCCGCACGGATCCCTAGCGGGGAATCCGAGGCGGATTCCCCGCCTCCGATCCACGACCGTGCGGATTTTTCCGCACGGAGTAATCTGCATGGAAAAATTCGCGCAGACGGAGGCGGAAATGACGCGACGGAGGCCTGAAACTGCAGAATCCAGGAAGTAAACACACGTGGAGGAGCATCCAGTGCAATCCCCACGTGTGTTTAGCCATCCAGGGACCAAAAGCTGCAAAAACCATGTCCAGCGGCAAGGGGAAGAAGGCGAGAGGGGAGAAAGCCCCCAGGGAGTCTGCCAGCCCACCCAGCAACCCCGAACATCCAGCGGAGGAGGTCACCGAGCCCGGAACCAAAAAGGAGAAGTTCTCTGAGGATGAAC
>TRINITY_DN1306_c0_g1_i2 len=2008 path=[0:0-227 2:228-334 3:335-400 5:401-2007]
GTAGAAAAAGACAATTTTCTCAAGGTTCTTGCAACACAATCACTGCAAGTCATTGGGGGTTATGTATTGTTGTTCGGAGTTTCCGAGAGGAAACTCCGTTTTCTTTCCATGCGGGAATCCGAGGCGTATTGTCCACACGGACAAATACGCCTCGGCATATGTATTGTTTTTTTTTGTGTGCAAAATTCCGCACGGATCCCTAGCGGGGAATCCGAGGCGGATTCCCCGTCGCAAAGCCTCGTCCGTGCAGATTTCCCCGTGCGGAAAAATCCGCACGGAAAAGTCCGCACAGACGGAAGCGGAAATGACGCGCGGGAGGCCTGAAACAGCAGAAACCAGGAAGTAAACACACGTGGAGGAGCATCCAGTGCAATCCCCACGTGTGTTTAGCCATCCAGGGAAGAAAACCAGCCAGAAAGATGTCATCCGGCAAGGAGAAGAAGGGGAGAGGAGGAAAAGCCCCCAGGGAGCCTGCCAGCCCATCCAGCCACCCCAATGATTCGACGGAGGAGGTGATCGAGCCGGGGACCAAAAAGGAGAAATTCTCAGAGGACGAACTCCGGGCGATGGTTGAGGGGATCACCCGGAATTACGCGAAGATCTACGGGGACCTGGTAGGAAAGACCTCCAGCCGAGAGAAGACCCAGTTGTGGAGTGGGATCGAGAAGGAAGTCAACGCCCACTCCACAACCCCGAGGATGGTGGGGAATATACAGAAGAGATGGCAGGACCTCAAGGGGCGGGTCAAGAAGCTGGTGGCCAGACACCAGCGAGCCTCCAGGGCCACTGGCGGTGGCTCGCCCCCCTCCCTCAAACTGAGATCTTGGGAGCGGAAGGTCCAGGCCATCCTTCACCCCGCCAGCCTCTCGGGCATCGGAGGTCGCGGAGTCGGGACCCGTCCCAGACCAGGTGAGTGCATGCGCAGCGCAGTGAGGGCCCATACCCCGGTCACCCGACCAATGCAGGCCACAGTCCAGTGTGGATGCGGGCAATCAGACAACATGTCGTAGTGCTATGTGAACCATGCCTGTCACACATGGGAGGGACCAATCACATCTCTATGCCCTTCTCGCCCCACTCACAGGTCCCTCCCGAGCTGCCCAGGACGAAGAGGGAGACACGGACCAGGGAGGTCCAGCCAGGGATGAGGAGGAGGGGACCAGAACACCAGGCCCTGCCCAAACACCAAGGGCCCAAGTCCCCACTGAGCCATCCCTCCCATCGCAGGAACCTCCCACCGTGCCAGACCAGCCCCAGGACCAGCCAGAGGATGAGGGGCGGGCGGATTATGAGGAGGGGGAGGAGGAGGGCACGGACACCCTGCACCTCACCACCGTGCAGCCTCCTCCCCAAGAGGCACCAGGCCCTGTGGACACCACCCCACAGGGGCCACGACCCTCCCCTCGCATCCCTCCAACTGACATTCCTGGGGCACCCTCTTCACCTGGGAGACGGCCCTCCACACCCTCCGCTGAACGCCGTCCCCTACTGATTCCCCTGCAGGCATTCCGGAACATGCAGTCTTCCCTAATTGACCAGGGGGATAAGGTTCTGAGTGCTGTTGAGTCTGTGGCCAGTGGAACTGTTGAGGTGTCGTCGTCCGTGGATAACCTCGTCACCTCCGTGGACAGCTCCACTAACCTCAACGAGGACTACTACAAGGAGCACCTGAAGGTACTCAGGGGCATGGCCGCCAAAAATGAAGAGTACCAGACGGGGCTCCTTGAAGTAGGTGAACGCCGCCACAAGGAGCAACTCAAGGCACTCAAAGCCTTGGCCCGGGAGCAGCGTCAGGGGCAGAGGGCGCTCACCACACTGACCACCAAGGTGGGGCACATGGGCTCCTCGGTTAACCGCCTATGTGTGGTGTTGGGGTCATTGAACACGAACATGACCGCCAGTGTGGAGTCTCAGGCATCCACAAGCAGTGCTGTGGTGAGAATACTGGATGGTCATACCAAAGCACTGTCCGAGATTGCCCAGCTGGCCGCCCGTGTTCCGACCCCCC
>TRINITY_DN1394_c0_g1_i3 len=2476 path=[0:0-513 1:514-562 4:563-578 6:579-840 7:841-866 8:867-977 10:978-2289 11:2290-2290 14:2291-2475]
TGCCCCTGCCCCCGTGCGACAAACTCTCGCCCGCTTCCGCTTCCTATCCCTCACCAACCGACTACACTCCCCTGACCACCAGGGCACCTCCCTCTTCCCCGACTTCCCGCCACCCTTCACTGGCACAGCCGCCTCCACCGCCACCTGGATACCTGTTACCAACTTCTCATATGAACCCTCAATCTCCTCCTCCTCCCCCACCATCGCCAGCTCAGCCACACACTTCTCCTTAAACACTACCCAGTTTGCCTTAGCAAGATTGAGCCTCACTTCCGTTCGTCCACTACACTCCTTCACGACACCAGCAACGCGAGTCACCACAGCAAAATGATCACTTCCCATGTCACCATCCTCCAAAACCTTCCACTCACACCGACCAGCCAGTGCCGCCGACACCCACGTCAAATCAAGGCAGGACCGTACCCCAGTCCTCACATCCACCCTAGTCCCCGTGCCGTCATTCAACACACACAAACGCAATTCATCCGCCAACAACTCCAGCCTCTCCCCATTCAAATCGTCCCTCACACTTCCCCACAACCGATTATGACTATTGAAATCCCCGCATAACAAACAATACCCTACATGCCCCTCAATCACACCTCTAAACACATCCTCCTCAATCCGCCCCCCCGGGTTATAATAACTCAACACCAAGACTTCCACACCATCCAACAAGACCGCAACTCCCACCAACTCCGCATCCCCATCAACAACCACCTCCCGAAAAACAACCCCCTCTCTCACAGCAATGCCCACTCCCCCACCCCTACCATCCACCCTATCCTTCCTCACAAACTGAAATCCAGGTATCGAGAACTTCAACTTCGAACACAGCCACGTTTCCTGCACGCACACTACATCCACATCCACCCACTTCAACAACTCCACTTTCATCTCCTGTCCATTAGCAATCAAACTCCTAGCATTCCACTGAACCACACCTAACCCATGACCTTCTCCACCGACCTACCCCCCAACTCTCTCAACCCATCGTGAATCTCCTGCTCAGTCACACAGTCCAAACCCAGGTACAATTTTGCAGCCAGAAAGATCTTCCTAATCCGATCAGAGTTCGTTGGCTTATCCCCCTCCACTGCAACTGCTGCCACCACAAAGCACAAAAAATCCCTCTTCTTCATCACCAGCACATCCGGATCCACCGGAGGCGGCCCCTGCACCAATTTCTCAACAACCACCACCTCCGGCACCCCCCCAATCGGATCCTTTTTCCCTACAACCTTCGGTACAACCGAAGTCGCCCTCACCTTTGCCACAGCATCCGCGTAACTCACCCCTTCCGTCACTTTCACATGCACCACCATTCTCGCATTCACCTGTGCACTACACCCCCGAAACGCTGTTGTATGCGGCCCCCCACAATTCACACACTTCTCAATCACCTCCTTACACTCTTTGAACTCATGCTCCTCACCACACTTACCACACCGTCTCATTCCCCTACAAGCCCCTGCTGTGTGACCAAATCGTTGGCATTTGTAACACCGCAGGGGCGCTGGCACAAACTCCCGCAATCTAAACCGCTGATAACCCAGAATCACCACCTCAGGAAACACCGTCACCACAAACCGCAACACCACCGTTGTCGACACCACATTCCTCAGCTCATCCCTCCTGCCAATCCTCCATGCTTCAACCACACCCACACTCTGCAAAGCACCCACGACCTCATCCATAGTTACATCCATTGGAACCCCATACATCACAGCCTTACTGAACTCCTCATTCTGCTGCATGACCCTCACCTGGTGTCCCCCCAATTCCTCCACACTCAAAGCCACCTTCAGTACATCATCACCCACACCTGTAATCAGCAATCGACCCCCAGCCACCTTCTGTACCTTAAGAACCACCCCGATACCCTCATTCACCCACTTCGCAATCTGGAACGGGCTGAAAGCAAAAAAATCTGTATGTGATAACTGGGGCTTAACCTCCACCGTCCATTCCACCTCCTCCACCATTTCCACACTGGCTGCTTCTTTCATGTTCTTTCCACCCTTCCCGCCACATTTTCTCCTCTCACTTTCCACCTTCTCCCTCCTTTCCACACTGCTGTCCCCCCAATCTTTGTACCTGGGGGTATCCCCCCCTCCTTTCCCACCTCCCCCTGTAGACATACTCCGTCCCTTGCCCTCCTCTGCATGCACACCACTCTCTCTACCCCTCCCCTTCCTTTTCGGAGTATTCTCCCCACCATCCGTTCTTGTAGACCCCCCTCCTCCCTTGGAGCTAGACATGGCGTCCCCACGCCGTGCTCCCTCTCTCTCCCTGGCGTTCTCCTCGTGGGATTGCGCCCTCCTCCTAGCAGCTTGTAATGAATGCTCTGCAGGTGCAGCTCGTGTCATTCTGTGACTCCCATGCTTGTCAGGGTGAGGGTTGGAATAGCGTCATCTCTGCTTTTTGTGCCTCCGCTCGATGATGTTTTCTCACAATCTCTGTTTGATTTCTCCAG
>TRINITY_DN1394_c0_g1_i10 len=2291 path=[0:0-513 1:514-562 3:563-563 5:564-578 6:579-840 7:841-866 8:867-977 9:978-978 10:979-2290]
TGCCCCTGCCCCCGTGCGACAAACTCTCGCCCGCTTCCGCTTCCTATCCCTCACCAACCGACTACACTCCCCTGACCACCAGGGCACCTCCCTCTTCCCCGACTTCCCGCCACCCTTCACTGGCACAGCCGCCTCCACCGCCACCTGGATACCTGTTACCAACTTCTCATATGAACCCTCAATCTCCTCCTCCTCCCCCACCATCGCCAGCTCAGCCACACACTTCTCCTTAAACACTACCCAGTTTGCCTTAGCAAGATTGAGCCTCACTTCCGTTCGTCCACTACACTCCTTCACGACACCAGCAACGCGAGTCACCACAGCAAAATGATCACTTCCCATGTCACCATCCTCCAAAACCTTCCACTCACACCGACCAGCCAGTGCCGCCGACACCCACGTCAAATCAAGGCAGGACCGTACCCCAGTCCTCACATCCACCCTAGTCCCCGTGCCGTCATTCAACACACACAAACGCAATTCATCCGCCAACAACTCCAGCCTCTCCCCATTCAAATCGTCCCTCACACTTCCCCACAACCGATTATGACTATTGAAATCCCTGCACAACAAACAATGCCCTACATGCCCCTCAATCACACCTCTAAACACATCCTCCTCAATCCGCCCCCCCGGGTTATAATAACTCAACACCAAGACTTCCACACCATCCAACAAGACCGCAACTCCCACCAACTCCGCATCCCCATCAACAACCACCTCCCGAAAAACAACCCCCTCTCTCACAGCAATGCCCACTCCCCCACCCCTACCATCCACCCTATCCTTCCTCACAAACTGAAATCCAGGTATCGAGAACTTCAACTTCGAACACAGCCACGTTTCCTGCACGCACACTACATCCACATCCACCCACTTCAACAACTCCACTTTCATCTCCTGTCCATTAGCAATCAAACTCCTAGCATTCCACTGAACCACACCTAACCCATGACCTTCTCCACCGACCTACCCCCCCAACTCTCTCAACCCATCGTGAATCTCCTGCTCAGTCACACAGTCCAAACCCAGGTACAATTTTGCAGCCAGAAAGATCTTCCTAATCCGATCAGAGTTCGTTGGCTTATCCCCCTCCACTGCAACTGCTGCCACCACAAAGCACAAAAAATCCCTCTTCTTCATCACCAGCACATCCGGATCCACCGGAGGCGGCCCCTGCACCAATTTCTCAACAACCACCACCTCCGGCACCCCCCCAATCGGATCCTTTTTCCCTACAACCTTCGGTACAACCGAAGTCGCCCTCACCTTTGCCACAGCATCCGCGTAACTCACCCCTTCCGTCACTTTCACATGCACCACCATTCTCGCATTCACCTGTGCACTACACCCCCGAAACGCTGTTGTATGCGGCCCCCCACAATTCACACACTTCTCAATCACCTCCTTACACTCTTTGAACTCATGCTCCTCACCACACTTACCACACCGTCTCATTCCCCTACAAGCCCCTGCTGTGTGACCAAATCGTTGGCATTTGTAACACCGCAGGGGCGCTGGCACAAACTCCCGCAATCTAAACCGCTGATAACCCAGAATCACCACCTCAGGAAACACCGTCACCACAAACCGCAACACCACCGTTGTCGACACCACATTCCTCAGCTCATCCCTCCTGCCAATCCTCCATGCTTCAACCACACCCACACTCTGCAAAGCACCCACGACCTCATCCATAGTTACATCCATTGGAACCCCATACATCACAGCCTTACTGAACTCCTCATTCTGCTGCATGACCCTCACCTGGTGTCCCCCCAATTCCTCCACACTCAAAGCCACCTTCAGTACATCATCACCCACACCTGTAATCAGCAATCGACCCCCAGCCACCTTCTGTACCTTAAGAACCACCCCGATACCCTCATTCACCCACTTCGCAATCTGGAACGGGCTGAAAGCAAAAAAATCTGTATGTGATAACTGGGGCTTAACCTCCACCGTCCATTCCACCTCCTCCACCATTTCCACACTGGCTGCTTCTTTCATGTTCTTTCCACCCTTCCCGCCACATTTTCTCCTCTCACTTTCCACCTTCTCCCTCCTTTCCACACTGCTGTCCCCCCAATCTTTGTACCTGGGGGTATCCCCCCCTCCTTTCCCACCTCCCCCTGTAGACATACTCCGTCCCTTGCCCTCCTCTGCATGCACACCACTCTCTCTACCCCTCCCCTTCCTTTTCGGAGTATTCTCCCCACCATCCGTTCTTGTAGACCCCCCTCCTCCCTTGGAGCTAGACATGGCGTCCCCACGCCGTGCTCCCTCTCTCT
>TRINITY_DN1394_c0_g1_i9 len=2419 path=[0:0-513 1:514-562 4:563-578 6:579-840 7:841-866 8:867-977 10:978-2289 12:2290-2418]
TGCCCCTGCCCCCGTGCGACAAACTCTCGCCCGCTTCCGCTTCCTATCCCTCACCAACCGACTACACTCCCCTGACCACCAGGGCACCTCCCTCTTCCCCGACTTCCCGCCACCCTTCACTGGCACAGCCGCCTCCACCGCCACCTGGATACCTGTTACCAACTTCTCATATGAACCCTCAATCTCCTCCTCCTCCCCCACCATCGCCAGCTCAGCCACACACTTCTCCTTAAACACTACCCAGTTTGCCTTAGCAAGATTGAGCCTCACTTCCGTTCGTCCACTACACTCCTTCACGACACCAGCAACGCGAGTCACCACAGCAAAATGATCACTTCCCATGTCACCATCCTCCAAAACCTTCCACTCACACCGACCAGCCAGTGCCGCCGACACCCACGTCAAATCAAGGCAGGACCGTACCCCAGTCCTCACATCCACCCTAGTCCCCGTGCCGTCATTCAACACACACAAACGCAATTCATCCGCCAACAACTCCAGCCTCTCCCCATTCAAATCGTCCCTCACACTTCCCCACAACCGATTATGACTATTGAAATCCCCGCATAACAAACAATACCCTACATGCCCCTCAATCACACCTCTAAACACATCCTCCTCAATCCGCCCCCCCGGGTTATAATAACTCAACACCAAGACTTCCACACCATCCAACAAGACCGCAACTCCCACCAACTCCGCATCCCCATCAACAACCACCTCCCGAAAAACAACCCCCTCTCTCACAGCAATGCCCACTCCCCCACCCCTACCATCCACCCTATCCTTCCTCACAAACTGAAATCCAGGTATCGAGAACTTCAACTTCGAACACAGCCACGTTTCCTGCACGCACACTACATCCACATCCACCCACTTCAACAACTCCACTTTCATCTCCTGTCCATTAGCAATCAAACTCCTAGCATTCCACTGAACCACACCTAACCCATGACCTTCTCCACCGACCTACCCCCCAACTCTCTCAACCCATCGTGAATCTCCTGCTCAGTCACACAGTCCAAACCCAGGTACAATTTTGCAGCCAGAAAGATCTTCCTAATCCGATCAGAGTTCGTTGGCTTATCCCCCTCCACTGCAACTGCTGCCACCACAAAGCACAAAAAATCCCTCTTCTTCATCACCAGCACATCCGGATCCACCGGAGGCGGCCCCTGCACCAATTTCTCAACAACCACCACCTCCGGCACCCCCCCAATCGGATCCTTTTTCCCTACAACCTTCGGTACAACCGAAGTCGCCCTCACCTTTGCCACAGCATCCGCGTAACTCACCCCTTCCGTCACTTTCACATGCACCACCATTCTCGCATTCACCTGTGCACTACACCCCCGAAACGCTGTTGTATGCGGCCCCCCACAATTCACACACTTCTCAATCACCTCCTTACACTCTTTGAACTCATGCTCCTCACCACACTTACCACACCGTCTCATTCCCCTACAAGCCCCTGCTGTGTGACCAAATCGTTGGCATTTGTAACACCGCAGGGGCGCTGGCACAAACTCCCGCAATCTAAACCGCTGATAACCCAGAATCACCACCTCAGGAAACACCGTCACCACAAACCGCAACACCACCGTTGTCGACACCACATTCCTCAGCTCATCCCTCCTGCCAATCCTCCATGCTTCAACCACACCCACACTCTGCAAAGCACCCACGACCTCATCCATAGTTACATCCATTGGAACCCCATACATCACAGCCTTACTGAACTCCTCATTCTGCTGCATGACCCTCACCTGGTGTCCCCCCAATTCCTCCACACTCAAAGCCACCTTCAGTACATCATCACCCACACCTGTAATCAGCAATCGACCCCCAGCCACCTTCTGTACCTTAAGAACCACCCCGATACCCTCATTCACCCACTTCGCAATCTGGAACGGGCTGAAAGCAAAAAAATCTGTATGTGATAACTGGGGCTTAACCTCCACCGTCCATTCCACCTCCTCCACCATTTCCACACTGGCTGCTTCTTTCATGTTCTTTCCACCCTTCCCGCCACATTTTCTCCTCTCACTTTCCACCTTCTCCCTCCTTTCCACACTGCTGTCCCCCCAATCTTTGTACCTGGGGGTATCCCCCCCTCCTTTCCCACCTCCCCCTGTAGACATACTCCGTCCCTTGCCCTCCTCTGCATGCACACCACTCTCTCTACCCCTCCCCTTCCTTTTCGGAGTATTCTCCCCACCATCCGTTCTTGTAGACCCCCCTCCTCCCTTGGAGCTAGACATGGCGTCCCCACGCCGTGCTCCCTCTCTCTGACTCCAGCAGTCTTACTGCGCAGGCACCAAAGGGTAGTAAACGAACTCTCTCTCCCCGCCCACAGAGTTTCCCCTGCAGTAATCATCCTCATCCATAGTTACATCCATCGGAACCCCATACATCACAG
>TRINITY_DN1394_c0_g1_i1 len=2264 path=[0:0-513 1:514-562 4:563-578 6:579-840 8:841-951 10:952-2263]
TGCCCCTGCCCCCGTGCGACAAACTCTCGCCCGCTTCCGCTTCCTATCCCTCACCAACCGACTACACTCCCCTGACCACCAGGGCACCTCCCTCTTCCCCGACTTCCCGCCACCCTTCACTGGCACAGCCGCCTCCACCGCCACCTGGATACCTGTTACCAACTTCTCATATGAACCCTCAATCTCCTCCTCCTCCCCCACCATCGCCAGCTCAGCCACACACTTCTCCTTAAACACTACCCAGTTTGCCTTAGCAAGATTGAGCCTCACTTCCGTTCGTCCACTACACTCCTTCACGACACCAGCAACGCGAGTCACCACAGCAAAATGATCACTTCCCATGTCACCATCCTCCAAAACCTTCCACTCACACCGACCAGCCAGTGCCGCCGACACCCACGTCAAATCAAGGCAGGACCGTACCCCAGTCCTCACATCCACCCTAGTCCCCGTGCCGTCATTCAACACACACAAACGCAATTCATCCGCCAACAACTCCAGCCTCTCCCCATTCAAATCGTCCCTCACACTTCCCCACAACCGATTATGACTATTGAAATCCCCGCATAACAAACAATACCCTACATGCCCCTCAATCACACCTCTAAACACATCCTCCTCAATCCGCCCCCCCGGGTTATAATAACTCAACACCAAGACTTCCACACCATCCAACAAGACCGCAACTCCCACCAACTCCGCATCCCCATCAACAACCACCTCCCGAAAAACAACCCCCTCTCTCACAGCAATGCCCACTCCCCCACCCCTACCATCCACCCTATCCTTCCTCACAAACTGAAATCCAGGTATCGAGAACTTCAACTTCGAACACAGCCACATCCACCCACTTCAACAACTCCACTTTCATCTCCTGTCCATTAGCAATCAAACTCCTAGCATTCCACTGAACCACACCTAACCCATGACCTTCTCCACCGACCTACCCCCCAACTCTCTCAACCCATCGTGAATCTCCTGCTCAGTCACACAGTCCAAACCCAGGTACAATTTTGCAGCCAGAAAGATCTTCCTAATCCGATCAGAGTTCGTTGGCTTATCCCCCTCCACTGCAACTGCTGCCACCACAAAGCACAAAAAATCCCTCTTCTTCATCACCAGCACATCCGGATCCACCGGAGGCGGCCCCTGCACCAATTTCTCAACAACCACCACCTCCGGCACCCCCCCAATCGGATCCTTTTTCCCTACAACCTTCGGTACAACCGAAGTCGCCCTCACCTTTGCCACAGCATCCGCGTAACTCACCCCTTCCGTCACTTTCACATGCACCACCATTCTCGCATTCACCTGTGCACTACACCCCCGAAACGCTGTTGTATGCGGCCCCCCACAATTCACACACTTCTCAATCACCTCCTTACACTCTTTGAACTCATGCTCCTCACCACACTTACCACACCGTCTCATTCCCCTACAAGCCCCTGCTGTGTGACCAAATCGTTGGCATTTGTAACACCGCAGGGGCGCTGGCACAAACTCCCGCAATCTAAACCGCTGATAACCCAGAATCACCACCTCAGGAAACACCGTCACCACAAACCGCAACACCACCGTTGTCGACACCACATTCCTCAGCTCATCCCTCCTGCCAATCCTCCATGCTTCAACCACACCCACACTCTGCAAAGCACCCACGACCTCATCCATAGTTACATCCATTGGAACCCCATACATCACAGCCTTACTGAACTCCTCATTCTGCTGCATGACCCTCACCTGGTGTCCCCCCAATTCCTCCACACTCAAAGCCACCTTCAGTACATCATCACCCACACCTGTAATCAGCAATCGACCCCCAGCCACCTTCTGTACCTTAAGAACCACCCCGATACCCTCATTCACCCACTTCGCAATCTGGAACGGGCTGAAAGCAAAAAAATCTGTATGTGATAACTGGGGCTTAACCTCCACCGTCCATTCCACCTCCTCCACCATTTCCACACTGGCTGCTTCTTTCATGTTCTTTCCACCCTTCCCGCCACATTTTCTCCTCTCACTTTCCACCTTCTCCCTCCTTTCCACACTGCTGTCCCCCCAATCTTTGTACCTGGGGGTATCCCCCCCTCCTTTCCCACCTCCCCCTGTAGACATACTCCGTCCCTTGCCCTCCTCTGCATGCACACCACTCTCTCTACCCCTCCCCTTCCTTTTCGGAGTATTCTCCCCACCATCCGTTCTTGTAGACCCCCCTCCTCCCTTGGAGCTAGACATGGCGTCCCCACGCCGTGCTCCCTCTCTCT
>TRINITY_DN1394_c0_g1_i7 len=2290 path=[0:0-513 2:514-563 5:564-578 6:579-840 7:841-866 8:867-977 10:978-2289]
TGCCCCTGCCCCCGTGCGACAAACTCTCGCCCGCTTCCGCTTCCTATCCCTCACCAACCGACTACACTCCCCTGACCACCAGGGCACCTCCCTCTTCCCCGACTTCCCGCCACCCTTCACTGGCACAGCCGCCTCCACCGCCACCTGGATACCTGTTACCAACTTCTCATATGAACCCTCAATCTCCTCCTCCTCCCCCACCATCGCCAGCTCAGCCACACACTTCTCCTTAAACACTACCCAGTTTGCCTTAGCAAGATTGAGCCTCACTTCCGTTCGTCCACTACACTCCTTCACGACACCAGCAACGCGAGTCACCACAGCAAAATGATCACTTCCCATGTCACCATCCTCCAAAACCTTCCACTCACACCGACCAGCCAGTGCCGCCGACACCCACGTCAAATCAAGGCAGGACCGTACCCCAGTCCTCACATCCACCCTAGTCCCCGTGCCGTCATTCAACACACACAAACGCAATTCATCCGCCAACAACTCCAGCCTCTCCCCATTCCAATTGTCCCTCACACGCCCCCACAATCGATTAGGACTATTGAAATCCCCGCACAACAAACAATGCCCTACATGCCCCTCAATCACACCTCTAAACACATCCTCCTCAATCCGCCCCCCCGGGTTATAATAACTCAACACCAAGACTTCCACACCATCCAACAAGACCGCAACTCCCACCAACTCCGCATCCCCATCAACAACCACCTCCCGAAAAACAACCCCCTCTCTCACAGCAATGCCCACTCCCCCACCCCTACCATCCACCCTATCCTTCCTCACAAACTGAAATCCAGGTATCGAGAACTTCAACTTCGAACACAGCCACGTTTCCTGCACGCACACTACATCCACATCCACCCACTTCAACAACTCCACTTTCATCTCCTGTCCATTAGCAATCAAACTCCTAGCATTCCACTGAACCACACCTAACCCATGACCTTCTCCACCGACCTACCCCCCAACTCTCTCAACCCATCGTGAATCTCCTGCTCAGTCACACAGTCCAAACCCAGGTACAATTTTGCAGCCAGAAAGATCTTCCTAATCCGATCAGAGTTCGTTGGCTTATCCCCCTCCACTGCAACTGCTGCCACCACAAAGCACAAAAAATCCCTCTTCTTCATCACCAGCACATCCGGATCCACCGGAGGCGGCCCCTGCACCAATTTCTCAACAACCACCACCTCCGGCACCCCCCCAATCGGATCCTTTTTCCCTACAACCTTCGGTACAACCGAAGTCGCCCTCACCTTTGCCACAGCATCCGCGTAACTCACCCCTTCCGTCACTTTCACATGCACCACCATTCTCGCATTCACCTGTGCACTACACCCCCGAAACGCTGTTGTATGCGGCCCCCCACAATTCACACACTTCTCAATCACCTCCTTACACTCTTTGAACTCATGCTCCTCACCACACTTACCACACCGTCTCATTCCCCTACAAGCCCCTGCTGTGTGACCAAATCGTTGGCATTTGTAACACCGCAGGGGCGCTGGCACAAACTCCCGCAATCTAAACCGCTGATAACCCAGAATCACCACCTCAGGAAACACCGTCACCACAAACCGCAACACCACCGTTGTCGACACCACATTCCTCAGCTCATCCCTCCTGCCAATCCTCCATGCTTCAACCACACCCACACTCTGCAAAGCACCCACGACCTCATCCATAGTTACATCCATTGGAACCCCATACATCACAGCCTTACTGAACTCCTCATTCTGCTGCATGACCCTCACCTGGTGTCCCCCCAATTCCTCCACACTCAAAGCCACCTTCAGTACATCATCACCCACACCTGTAATCAGCAATCGACCCCCAGCCACCTTCTGTACCTTAAGAACCACCCCGATACCCTCATTCACCCACTTCGCAATCTGGAACGGGCTGAAAGCAAAAAAATCTGTATGTGATAACTGGGGCTTAACCTCCACCGTCCATTCCACCTCCTCCACCATTTCCACACTGGCTGCTTCTTTCATGTTCTTTCCACCCTTCCCGCCACATTTTCTCCTCTCACTTTCCACCTTCTCCCTCCTTTCCACACTGCTGTCCCCCCAATCTTTGTACCTGGGGGTATCCCCCCCTCCTTTCCCACCTCCCCCTGTAGACATACTCCGTCCCTTGCCCTCCTCTGCATGCACACCACTCTCTCTACCCCTCCCCTTCCTTTTCGGAGTATTCTCCCCACCATCCGTTCTTGTAGACCCCCCTCCTCCCTTGGAGCTAGACATGGCGTCCCCACGCCGTGCTCCCTCTCTCT
>TRINITY_DN1394_c0_g1_i6 len=2433 path=[0:0-513 1:514-562 4:563-578 6:579-840 7:841-866 8:867-977 10:978-2289 11:2290-2290 13:2291-2432]
TGCCCCTGCCCCCGTGCGACAAACTCTCGCCCGCTTCCGCTTCCTATCCCTCACCAACCGACTACACTCCCCTGACCACCAGGGCACCTCCCTCTTCCCCGACTTCCCGCCACCCTTCACTGGCACAGCCGCCTCCACCGCCACCTGGATACCTGTTACCAACTTCTCATATGAACCCTCAATCTCCTCCTCCTCCCCCACCATCGCCAGCTCAGCCACACACTTCTCCTTAAACACTACCCAGTTTGCCTTAGCAAGATTGAGCCTCACTTCCGTTCGTCCACTACACTCCTTCACGACACCAGCAACGCGAGTCACCACAGCAAAATGATCACTTCCCATGTCACCATCCTCCAAAACCTTCCACTCACACCGACCAGCCAGTGCCGCCGACACCCACGTCAAATCAAGGCAGGACCGTACCCCAGTCCTCACATCCACCCTAGTCCCCGTGCCGTCATTCAACACACACAAACGCAATTCATCCGCCAACAACTCCAGCCTCTCCCCATTCAAATCGTCCCTCACACTTCCCCACAACCGATTATGACTATTGAAATCCCCGCATAACAAACAATACCCTACATGCCCCTCAATCACACCTCTAAACACATCCTCCTCAATCCGCCCCCCCGGGTTATAATAACTCAACACCAAGACTTCCACACCATCCAACAAGACCGCAACTCCCACCAACTCCGCATCCCCATCAACAACCACCTCCCGAAAAACAACCCCCTCTCTCACAGCAATGCCCACTCCCCCACCCCTACCATCCACCCTATCCTTCCTCACAAACTGAAATCCAGGTATCGAGAACTTCAACTTCGAACACAGCCACGTTTCCTGCACGCACACTACATCCACATCCACCCACTTCAACAACTCCACTTTCATCTCCTGTCCATTAGCAATCAAACTCCTAGCATTCCACTGAACCACACCTAACCCATGACCTTCTCCACCGACCTACCCCCCAACTCTCTCAACCCATCGTGAATCTCCTGCTCAGTCACACAGTCCAAACCCAGGTACAATTTTGCAGCCAGAAAGATCTTCCTAATCCGATCAGAGTTCGTTGGCTTATCCCCCTCCACTGCAACTGCTGCCACCACAAAGCACAAAAAATCCCTCTTCTTCATCACCAGCACATCCGGATCCACCGGAGGCGGCCCCTGCACCAATTTCTCAACAACCACCACCTCCGGCACCCCCCCAATCGGATCCTTTTTCCCTACAACCTTCGGTACAACCGAAGTCGCCCTCACCTTTGCCACAGCATCCGCGTAACTCACCCCTTCCGTCACTTTCACATGCACCACCATTCTCGCATTCACCTGTGCACTACACCCCCGAAACGCTGTTGTATGCGGCCCCCCACAATTCACACACTTCTCAATCACCTCCTTACACTCTTTGAACTCATGCTCCTCACCACACTTACCACACCGTCTCATTCCCCTACAAGCCCCTGCTGTGTGACCAAATCGTTGGCATTTGTAACACCGCAGGGGCGCTGGCACAAACTCCCGCAATCTAAACCGCTGATAACCCAGAATCACCACCTCAGGAAACACCGTCACCACAAACCGCAACACCACCGTTGTCGACACCACATTCCTCAGCTCATCCCTCCTGCCAATCCTCCATGCTTCAACCACACCCACACTCTGCAAAGCACCCACGACCTCATCCATAGTTACATCCATTGGAACCCCATACATCACAGCCTTACTGAACTCCTCATTCTGCTGCATGACCCTCACCTGGTGTCCCCCCAATTCCTCCACACTCAAAGCCACCTTCAGTACATCATCACCCACACCTGTAATCAGCAATCGACCCCCAGCCACCTTCTGTACCTTAAGAACCACCCCGATACCCTCATTCACCCACTTCGCAATCTGGAACGGGCTGAAAGCAAAAAAATCTGTATGTGATAACTGGGGCTTAACCTCCACCGTCCATTCCACCTCCTCCACCATTTCCACACTGGCTGCTTCTTTCATGTTCTTTCCACCCTTCCCGCCACATTTTCTCCTCTCACTTTCCACCTTCTCCCTCCTTTCCACACTGCTGTCCCCCCAATCTTTGTACCTGGGGGTATCCCCCCCTCCTTTCCCACCTCCCCCTGTAGACATACTCCGTCCCTTGCCCTCCTCTGCATGCACACCACTCTCTCTACCCCTCCCCTTCCTTTTCGGAGTATTCTCCCCACCATCCGTTCTTGTAGACCCCCCTCCTCCCTTGGAGCTAGACATGGCGTCCCCACGCCGTGCTCCCTCTCTCTCTCCGATCACACTGCCGACCGGCCCGAGACCTGCTGAACATGCCCCGGCAGCACCACAGACCAATCACAAAAGTCTCGTCCGCTGCAGAGCCGGTCTGTGTCCAAACCATGGCGCGCCAGAGGAAGCTGTCATCTAAGCCCCG
>TRINITY_DN1394_c0_g2_i1 len=284 path=[0:0-283]
TATCTGTACCTAGGGGCTTCCCCCCCTCCTTTTCCTCCACCCCCTGTAGACACACTTCGCACCTTGCCCTCCTCCACATGCACACCGCTCTCTCTTCCCCTCCCCTTCCTTTTAGGAGTATTCTCCCCTCCACCCTTGGAGTTAGACATGGCGTCCCCACGCCGTGCTCCCTCTCTCTCTCCGATCTCACTGCCGACACGCCTCTGCAGTGCATGCAGCCTGCATGTGTCCTCTCCGGCGCCCTCCCTCTCACTCCGATCCCACTGCCGACACGCCTCCCAGAG
>TRINITY_DN1374_c0_g1_i6 len=450 path=[1:0-117 3:118-132 5:133-203 6:204-382 7:383-449]
CTGTGAACACCAGTGAAACCAACCCAGCTACTCCAACCGTCCATCCCACAGCAACACCAGCTGCTAATGACAATTCCAGCACTGTGAACACCAGTGAAACCAACCCAGCTACTCCAACCGTCCATCCCACAGCACTGTGAACACCAGTGAAACCAACCCAGCTACTCCAACCGTCCATCCCACAGCAACACCAGCTGCTAATGAGACTTCCAGCAATGTGACCACCCACGAAACCAACCCAACATTTCAAACCGCCCAGAACACAGTAACAACTACATTCCCTGTGGTAACCACCCCATCACCCACGCAGATGATTTTCAGTGTTTTTTTTCGAATGGCAAATGAAAACTTTACTTCAGATTTATATAACAACACTTCCCCAGCAATTCCAGCACTGTGAACACCAGTGAAACCAACCCAGCTACTCCAACCGTCCATCCCACAGCAACA
>TRINITY_DN1374_c0_g1_i4 len=507 path=[1:0-117 2:118-132 3:133-147 4:148-256 5:257-327 6:328-506]
CTGTGAACACCAGTGAAACCAACCCAGCTACTCCAACCGTCCATCCCACAGCAACACCAGCTGCTAATGACAATTCCAGCACTGTGAACACCAGTGAAACCAACCCAGCTACTCCAACTGTCCATCCCACAGGCGTCCATCCCACAGCAACATCAGCTGGTAATGAGACTTCCAGCAATGTGACCACCCACGAAACCAACCCAACATCTCAAACCGTCCATCCCACAGTAACATCAGCTGCTAATGACAATTCCAGCACTGTGAACACCAGTGAAACCAACCCAGCTACTCCAACCGTCCATCCCACAGCAACACCAGCTGCTAATGAGACTTCCAGCAATGTGACCACCCACGAAACCAACCCAACATTTCAAACCGCCCAGAACACAGTAACAACTACATTCCCTGTGGTAACCACCCCATCACCCACGCAGATGATTTTCAGTGTTTTTTTTCGAATGGCAAATGAAAACTTTACTTCAGATTTATATAACAACACTTCCCCAG
>TRINITY_DN1374_c0_g1_i3 len=483 path=[0:0-102 1:103-220 3:221-235 4:236-344 5:345-415 7:416-482]
AACCAACCCAACATCTCAAACCGTCCATCCCACAGTAACATCAGCTGCTAATGACAATTCCAGCACTGTGAACACCAGTGAAACCAACACAGCTACTCCAACACTGTGAACACCAGTGAAACCAACCCAGCTACTCCAACCGTCCATCCCACAGCAACACCAGCTGCTAATGACAATTCCAGCACTGTGAACACCAGTGAAACCAACCCAGCTACTCCAACCGTCCATCCCACAGCAACATCAGCTGGTAATGAGACTTCCAGCAATGTGACCACCCACGAAACCAACCCAACATCTCAAACCGTCCATCCCACAGTAACATCAGCTGCTAATGACAATTCCAGCACTGTGAACACCAGTGAAACCAACCCAGCTACTCCAACCGTCCATCCCACAGCAACACCAGCTGCTAATGACAATTCCAGCACTGTGAACACCAGTGAAACCAACCCAGCTACTCCAACCGTCCATCCCACAGCAACA
>TRINITY_DN1374_c0_g2_i1 len=339 path=[0:0-338]
CCGGCAACACACATACCACCATTTTGGTCAACTCAGAAACAGCCACTACTCAAGAAAGCCACAGCTCTACGACGTCCAATGAAACCAAATCACCTTTTACAACCGTCCATCTCACAGCATCACCAGCTACTAATGAGACTTCCAGCACTGTGACCATCAGCGAAACCAATACAGCTTCTACAACCACCCATTCCACAGCAACATCAGCTGCTACAGATACTTCAAGCACTGTGACCACCCATGAAGCCAAGCCAGCTACTCCAAGTGTCCATCCCACAGCAACATCAGTTGCTAATGAGACTTCCAGCAATGTGACCACCCACGAAACCAACCCAACAT
>TRINITY_DN1300_c0_g1_i1 len=1730 path=[0:0-1729]
CAGGGGCATCAGACTTTGGGAACCAAGTGCTATGGACAAGCTGCAGGCTGTGGCAGAGGGCGGGGAGTGGGGACGCAGCGTGGAAAGCACAATATGCACACACACACTACTTGAACCCCAGCTCCTTCCGCCGCGGCTCCTCAACCATGGAATGTATTTTATGGAACTCTATTTATTATTCATGTCATTCTTTTTATTTCATTGTTTGCCATTTATTATATTGCTTTTATAAAAAATTGTTGCTTCTGTTTTAAAGGGGGTGCAGTTGGTAAAGTCATGCAAGACGATGTGGAAATGTTGCCTATCCTCTAAAACTGTGGTAGTGAGATAACTGGTGGTAGCAAAGTACCACATCAAAACTTCTTACTGTACGGCGTGTCTCCCTGTGTTGCGAACAGACACATATTACCACACCCAGACACAACACAAGAAACAGACTGACAGCATGACAAATCCCACTGGAAGGCCACAACACAGACAGGCAGAATGGCAAGTCCCACAGATAAGCCACAACACAGATGGGCAGGACAACCATTCCCACAGATAGGTCACAACACAGACGGGCAGGGTGGCAAGTCCCACAGACAGACTACATCATACATGGGCATAATGGCAAGTGCCACAGCCAGGCCACAACACAGACAGGGAGAATGCAAAGTCCCACAGACAAGCCACAACACAGACAGGCAGAAAGGCAAGTCCCACAGACAGGCCACAACAGAGAAGTGCGGGGTGGCAAGTCCAATAGACAGGGCACAACACAGATGGGGAGAACGACAAGTCCCACAGACAGGACCGAGCACAGCCAGGGAGAATGGCAAGTCCCACAGACAGGCTACAACACAGACGGGTAGGGTGGCAAGACCCACAGTGGGGCCACAACACAGATGGGGAGACTGGCAAGTCTCACAGATGGTACACAACACAGACGGGCAGGATGGCAAGTCCCACAGACAGGCTATAACTTAGATAGAAAGAATGGCAAGCTCCAGAGACAGACCACAACAGAGACGGTCAGGACAGCAAGTCCCACAGACAGATCAAAACACAGATGGGCGGAACGGCAAATCACACAGACAGGCCACAGCAGGGTCAGGCTGGAAATAAAGTCCTACAGACAGGCCACAACACAGACAGGGAGGGCAGCAAGTCCCACGGACAGGCCACAACACAGAGGGGAAGAATGGAAAGTCCCACAGACAAGCCACACCACAGACAGCACAAGTCCCAGAGGCAGGCCATAACAGGGAGAGCACAAGTCCCACAGACCGGCCACGACGGAGACAGAGTGTACAGCATGTCCCAGACAGGCCACAAAAGATACAGTATGACAAGTCCAACAGACAGACAGAATGGCAGGTCCCACAGACAGGCCAAAACAGAGAAAAAGAACATAGATTTCCAGATAGGTTACAGAAGATACAGATAGAATGGCAAGTCTGACAGCCAGACAACAACAAAAACAGCCAGCATGACAAGACTGACAGACCTGCCACAACAGGGGAAAAGCAGCAATTTCCACAGACATCACGGACAGAGAGAGTGGCAAGTCACACAGGCAGGGCGCAATAGGGGCAGATAGAATGGCAAGCTCCCTAAACATGGCACAACAAACAGACCAACAGCACGGCAAGTCCCTGAGGCAGGCTACCACACAGAAAGACTGACAAGCCACACAGACAGGCCACAACACAGTGAGATGACAAGTCACACCAACAAGCCACAAACTC
>TRINITY_DN1328_c0_g1_i2 len=284 path=[0:0-58 2:59-283]
GCAACCAGCTTCCCCCACGTCCTCCTGGAATGGGAAATCCACCACAGCCACCTGGGCAAGGCAACCAGCTTCCCCCACGTCCTCCTGGAATGGGAAATCCACCACAGCCACCTGGACAAGGCAACCAGCTTCCCCCACGTCCTCCTGGAATGGGAAATCCACCACAGCCACCTGGGCAAGGAAACCAGATGCCCCCTCCGCCTCGTCCTGGAATAGGGAATCCGCCCCCTCCACCTCGTCCTGGAATGGGTAATCCCCCCCCACCTCCCGGGCAAGGTAATCAG
>TRINITY_DN1328_c0_g1_i1 len=344 path=[0:0-58 1:59-118 2:119-343]
GCAACCAGCTTCCCCCACGTCCTCCTGGAATGGGAAATCCACCACAGCCACCTGGGCAAAGCAACCAGCTTCCCCCACGTCCTCCTGGAATGGGAAATCCACCACAGCCACCTGGACAAGGCAACCAGCTTCCCCCACGTCCTCCTGGAATGGGAAATCCACCACAGCCACCTGGACAAGGCAACCAGCTTCCCCCACGTCCTCCTGGAATGGGAAATCCACCACAGCCACCTGGGCAAGGAAACCAGATGCCCCCTCCGCCTCGTCCTGGAATAGGGAATCCGCCCCCTCCACCTCGTCCTGGAATGGGTAATCCCCCCCCACCTCCCGGGCAAGGTAATCAG
>TRINITY_DN1315_c0_g1_i1 len=400 path=[0:0-399]
CCCCTGTCCGATCCTGGCGACCTGCATCTGCAGCTGAGCTGAACCGTGAGTACCACTGACAAATATGCCGTATCAGCTATGCTCGTGACACACTGCTCTCTTTCCAGGGTACCCCTGAGACCCCTCCTTCCTCTTCTATTCCTCTCCTCCAACATTACAAGCTTCTCTCTAAACATCTCACCTCTCCCACTCCATCCTCTACTCCTCCTCCTTGCACGCTCCACTGAGCCCTCCTGAACACTCGTTCTGCAGTGAAGCATGCCTCCCTTATCTTTGACTGCATCATCTCTAACAACCTGGACTGCCTTTTCCTGACCGAGACCTGGTTCACTGACTCCAGCAACCCCTCTCTTCCCCACCTTGTCCCCCCTGACAACACTCTCAAGCACGTCCACCGCCC
>TRINITY_DN1376_c0_g1_i2 len=5066 path=[0:0-1127 2:1128-3939 4:3940-5065]
GCTAAAATTAAACTCGGCCGCCGGGGGAGATTCGGGGCGAGACAGACCGGGGACACCAGCGGCACCTCGGACAGGGGCACCGCTCTAGGCCGCGCCGCGCCTCTCCGTGGACCGCAGCGGGAGCAGGCCTCGACCGGCGGCGGGGATGAACTTTGCCGTGGGGTTCAAGCCGGCGATGGGGGACACGCAGACCATGGATAACCTGGAGAAGCAGCTCATCTGCCCCATCTGCCTGGAAATGTTCAACAAACCAGTGGTCATCCTACCGTGCCAGCACAACCTGTGCCGCAAGTGCGCCAACGACGTCTTCCAGGCTGGGAACCCCTACTGGTCGACACGCACCAGTTCCGTCTCCGGGGGTCGTTTCCGGTGTCCCTCCTGCCGTCATGAAGTCATCCTGGACAGGCACGGGGTGTACGGCCTGCAGCGCAACCTGCTGGTGGAAAATATCATCGACATCTACAAGCAGGACTGCACCAGCCGACCCATGAAGAAAGGGAATCAGCCCATGTGCAAGGAGCACGAGGACGAGAAGATCAACATCTACTGCCTGACGTGCGAGGTGCCCACGTGCTCCATGTGCAAGGTGTTCGGCACGCACAAGGACTGCCAGGTGGCCCAGCTGCAGAGCGTGTACCAGGGGCAGAAGACGGAGCTGAGTAACTGCATTTCTGCTCTGGTGGCTGGGAACGAGCGAGTCCAGGCTATTATTAGCCAACTCGAGGAGTCCTGCAAGGCCATTGAGGAGAACAGTCGCCAGAAGAAGCTCTCGCTGAACGAGGCGCTCGATGTGCTCTACGCCATCCTGGAGGAGAAGAAGAGTGAGCTGCTGCAGAGGATCACCAAAGAGCAGGAAGACAAGCTTGGCGTCATCCAGACCCTGCTCCTGCGCTACCGGGAGCAGCTGGACAAATCCTCTAAGCTGGTGGAGTCTGCCATCCAGTCCATGGATGAGACTGGAGTCGCAGCTTTCCTCCAGAACGCCAAACAGCTCATTAAAACGATCACCGAAGCCGCCACCAGCTGCCGCCTGGAGAAGCTGGAGCCTGGGTTCGACAACATGGATCACTTCAGCCTGAACCTGGAACACGTCATGGCCTCCCTCAGAGCCCTTGACTTTGGCACAGGGCAGCAGTGACTGAGCCACTGAACTCCCGAAGCTGAGGAAACCCCTCACTGCACAAACTGCCTTACATGGATTGGGGGCGCCCTGACCCCGCGCTCCAGTGGGCCCTCCCCCTGCCTCCACCCAAGCACTGTGGGGTGCGAAGCAGACAGAGCCTTAAGGACAGATGAGAGCATCAGCCAAGCTGGGCAACGGGCACCATCATTCAACCTACGCTCAAGGGAACGTGTCCGAAGACAAGTGACGCATTTCTATGTTTCTCTATGGGGCCGCGTCCTCTGTTCTGTGTCGTCTCTCTGTATATAGCTGAAGGGGACATGGCCTTGTGAAGGGATCTGGGTGTGTGGCTGGACCTCGGAGCCCTGGTCCACTGTAGTTTATTACGGTCTGCAGGGGCGGTCTCCCTACATCGTTGCCTCCGCAGCGGGCCCCGGTGCCGCTGCGATCGACTTCCAGTGGACTTTCTCTCGTACTGTATTTTCTTACGATGAATCTGACGGGTATATGCTTTTTATGGATTTTTCTTTTGGTTTATTCTGTGTTTTCTACATGCTGCTTTCTCTAATGCCTGGCCCTACCCCAGCAGCCTTTCAGAGGCTCAGCTGATGTGACTGACTTCCCCAGTCCTAGCAGCCTCTCAGAGGCCCCAACAGGAATCTTCTGATTTCCCTGCAGCCCAGTCTGCCTCTATAGGTATTTTGAGCTTGAATAGAGGGAACTTACATGTGGAAAGGTAGATTGTCTGGAAGCTTCCAGAGGATTGTTCCAGATATGAGTATTGATACCCGATCTTTCCGCTCCTCCATGCCAGAATGGCTCATTTCATGGTTGCCATGTCCTGACAGGTCAATCTGGAGTCAAATGGACCCCGCGCGAACAGCCCTTTTATTAATGCGCCCAAAAACACACGACTCGGGCTTGTCCACATGTACCCTAATTTGGACTCTGTACCTTCAAAATAGGACATACCACACTGGAACCTCAACTGTGTACCAATGGCACTGCATCAAGACTGTCCTCCCCCCACCCCTTGAGTAAGTGGTGCATGTGCTGTCCCTGGACCCCAAGAATGTACCAAACCTTTCATGATTGGGTGTCCAGTTAAGCACCTTACCCACTTGACGTATGATGCAGCCATTGATGAACTAAGTTGGGGTTCTTATGTAAATATCTACCAGTCGGATGACGATGGTCGATGCTTATTTGCACAGACTTCTCCAAGCAGTGATCATGAACTTCCTTGAAACTTCCTTCCACCTGCTCTTAGAGGCCTTCCAACCTTGCCCCTTTTCAAACCCACTACAGGACCTATTTATCTTTTCCTTTTGGCTTTTCCCTCCATAAATATGTATTTGTTTTTACAATTTTTCCTTTTCTACTGTAAAGTGTATTGTTTCCCCCTTAAGTTGGGGCATTATTGCACTTTAAACAATAAACATTGAATCTAAATCTGAAAAAACAAATACATATTTATGGAGGGAAAAGCCAAAAGGAAAAGATAAATAGGTCCTGTAGTGGGTTTGAAAAGGGGCAAGGTTGGAAGGCCTCTAAGAGCAGGTGGAAGGAAGTTTCAAGGAAGTTCATGATCACTGCTTGGAGAAGTCTGTGCAAATAAGCATCGACCATCGTCATCCGACTGGTAGATATTTACATAAGAACCCCAACTTAGTTCATCAATGGCTGCATCATACGTCAAGTGGGTAAGGTGCTTAACTGGACACCCAATCATGAAAGGTTTGGTACATTCTTGGGGTCCAGGGACAGCACATGCACCACTTACTCAAGGGGTGGGGGGAGGACAGTCTTGATGCAGTGCCATTGGTACACAGTTGAGGTTCCAGTGTGGTATGTCCTATTTTGAAGGTACAGAGTCCAAATTAGGGTACATGTGGACAAGCCCGAGTCGTGTGTTTTTGGGCGCATTAATAAAAGGGCTGTTCGCGCGGGGTCCATTTGACTCCAGATTGACCTGTCAGGACATGGCAACCATGAAATGAGCCATTCTGGCATGGAGGAGCGGAAAGATCGGGTATCAATACTCATATCTGGAACAATCCTCTGGAAGCTTCCAGACAATCTACCTTTCCACATGTAAGTTCCCTCTATTCAAGCTCAAAATACCTATAGAGGCAGACTGGGCTGCAGGGAAATCAGAAGATTCCTGTTGGGGCCTCTGAGAGGCTGCTAGGACTGGGGAAGTCAGTCACATCAGCTGAGCCTCTGAAAGGCTGCTGGGGTAGGGCCAGGCATTAGAGAAAGCAGCATGTAGAAAACACAGAATAAACCAAAAGAAAAATCCATAAAAAGCATATACCCGTCAGATTCATCGTAAGAAAATACAGTACGAGAGAAAGTCCACTGGAAGTCGATCGCAGCGGCACCGGGGCCCGCTGCGGAGGCAACGATGTAGGGAGACCGCCCCTGCAGACCGTAATAAACTACAGTGGACCAGGGCTCCGAGGTCCAGCCACACACCCAGATCCCTTCACAAGGCCATGTCCCCTTCAGCTATATACAGAGAGACGACACAGAACAGAGGACGCGGCCCCATAGAGAAACATAGAAATGCGTCACTTGTCTTCGGACACGTTCCCTTGAGCGTAGGTTGAATGATGGTGCCCGTTGCCCAGCTTGGCTGATGCTCTCATCTGTCCTTAAGGCTCTGTCTGCTTCGCACCCCACAGTGCTTGGGTGGAGGCAGGGGGAGGGCCCACTGGAGCGCGGGGTCAGGGCGCCCCCAATCCATGTAAGGCAGTTTGTGCAGTGAGGGGTTTCCTCAGCTTCGGGAGTTCAGTGGCTCAGTCACTGCTGCCCTGTGCCAAAGTCAAGGGCTCTGAGGGAGGCCATGACGTGTTCCAGGTTCAGGCTGAAGTGATCCATGTTGTCGAACCCAGGCTCCAGCTTCTCCAGGCGGCAGCTGGTGGCGGCTTCGGTGATCGTTTTAATGAGCTGTTTGGCGTTCTGGAGGAAAGCTGCGACTCCAGTCTCATCCATGGACTGGATGGCAGACTCCACCAGCTTAGAGGATTTGTCCAGCTGCTCCCGGTAGCGCAGGAGCAGGGTCTGGATGACGCCAAGCTTGTCTTCCTGCTCTTTGGTGATCCTCTGCAGCAGCTCACTCTTCTTCTCCTCCAGGATGGCGTAGAGCACATCGAGCGCCTCGTTCAGCGAGAGCTTCTTCTGGCGACTGTTCTCCTCAATGGCCTTGCAGGACTCCTCGAGTTGGCTAATAATAGCCTGGACTCGCTCGTTCCCAGCCACCAGAGCAGAAATGCAGTTACTCAGCTCCGTCTTCTGCCCCTGGTACACGCTCTGCAGCTGGGCCACCTGGCAGTCCTTGTGCGTGCCGAACACCTTGCACATGGAGCACGTGGGCACCTCGCACGTCAGGCAGTAGATGTTGATCTTCTCGTCCTCGTGCTCCTTGCACATGGGCTGATTCCCTTTCTTCATGGGTCGGCTGGTGCAGTCCTGCTTGTAGATGTCGATGATATTTTCCACCAGCAGGTTGCGCTGCAGGCCGTACACCCCGTGCCTGTCCAGGATGACTTCATGACGGCAGGAGGGACACCGGAAACGACCCCCGGAGACGGAACTGGTGCGTGTCGACCAGTAGGGGTTCCCAGCCTGGAAGACGTCGTTGGCGCACTTGCGGCACAGGTTGTGCTGGCACGGTAGGATGACCACTGGTTTGTTGAACATTTCCAGGCAGATGGGGCAGATGAGCTGCTTCTCCAGGTTATCCATGGTCTGCGTGTCCCCCATCGCCGGCTTGAACCCCACGGCAAAGTTCATCCCCGCCGCCGGTCGAGGCCTGCTCCCGCTGCGGTCCACGGAGAGGCGCGGCGCGGCCTAGAGCGGTGCCCCTGTCCGAGGTGCCGCTGGTGTCCCCGGTCTGTCTCGCCCCGAATCTCCCCCGGCGGCCGAGTTTAATTTTAGC
>TRINITY_DN1376_c0_g1_i1 len=5240 path=[0:0-1127 1:1128-1214 2:1215-4026 3:4027-4113 4:4114-5239]
GCTAAAATTAAACTCGGCCGCCGGGGGAGATTCGGGGCGAGACAGACCGGGGACACCAGCGGCACCTCGGACAGGGGCACCGCTCTAGGCCGCGCCGCGCCTCTCCGTGGACCGCAGCGGGAGCAGGCCTCGACCGGCGGCGGGGATGAACTTTGCCGTGGGGTTCAAGCCGGCGATGGGGGACACGCAGACCATGGATAACCTGGAGAAGCAGCTCATCTGCCCCATCTGCCTGGAAATGTTCAACAAACCAGTGGTCATCCTACCGTGCCAGCACAACCTGTGCCGCAAGTGCGCCAACGACGTCTTCCAGGCTGGGAACCCCTACTGGTCGACACGCACCAGTTCCGTCTCCGGGGGTCGTTTCCGGTGTCCCTCCTGCCGTCATGAAGTCATCCTGGACAGGCACGGGGTGTACGGCCTGCAGCGCAACCTGCTGGTGGAAAATATCATCGACATCTACAAGCAGGACTGCACCAGCCGACCCATGAAGAAAGGGAATCAGCCCATGTGCAAGGAGCACGAGGACGAGAAGATCAACATCTACTGCCTGACGTGCGAGGTGCCCACGTGCTCCATGTGCAAGGTGTTCGGCACGCACAAGGACTGCCAGGTGGCCCAGCTGCAGAGCGTGTACCAGGGGCAGAAGACGGAGCTGAGTAACTGCATTTCTGCTCTGGTGGCTGGGAACGAGCGAGTCCAGGCTATTATTAGCCAACTCGAGGAGTCCTGCAAGGCCATTGAGGAGAACAGTCGCCAGAAGAAGCTCTCGCTGAACGAGGCGCTCGATGTGCTCTACGCCATCCTGGAGGAGAAGAAGAGTGAGCTGCTGCAGAGGATCACCAAAGAGCAGGAAGACAAGCTTGGCGTCATCCAGACCCTGCTCCTGCGCTACCGGGAGCAGCTGGACAAATCCTCTAAGCTGGTGGAGTCTGCCATCCAGTCCATGGATGAGACTGGAGTCGCAGCTTTCCTCCAGAACGCCAAACAGCTCATTAAAACGATCACCGAAGCCGCCACCAGCTGCCGCCTGGAGAAGCTGGAGCCTGGGTTCGACAACATGGATCACTTCAGCCTGAACCTGGAACACGTCATGGCCTCCCTCAGAGCCCTTGACTTTGGCACAGGTGAGGAAGAGGAGGAAGACGTGGAGGGAAGTGAAGACGAGGATGATACCGAAGAATACCAAGAAATTCCGGAGGTGATAGAGGAGGGGCAGCAGTGACTGAGCCACTGAACTCCCGAAGCTGAGGAAACCCCTCACTGCACAAACTGCCTTACATGGATTGGGGGCGCCCTGACCCCGCGCTCCAGTGGGCCCTCCCCCTGCCTCCACCCAAGCACTGTGGGGTGCGAAGCAGACAGAGCCTTAAGGACAGATGAGAGCATCAGCCAAGCTGGGCAACGGGCACCATCATTCAACCTACGCTCAAGGGAACGTGTCCGAAGACAAGTGACGCATTTCTATGTTTCTCTATGGGGCCGCGTCCTCTGTTCTGTGTCGTCTCTCTGTATATAGCTGAAGGGGACATGGCCTTGTGAAGGGATCTGGGTGTGTGGCTGGACCTCGGAGCCCTGGTCCACTGTAGTTTATTACGGTCTGCAGGGGCGGTCTCCCTACATCGTTGCCTCCGCAGCGGGCCCCGGTGCCGCTGCGATCGACTTCCAGTGGACTTTCTCTCGTACTGTATTTTCTTACGATGAATCTGACGGGTATATGCTTTTTATGGATTTTTCTTTTGGTTTATTCTGTGTTTTCTACATGCTGCTTTCTCTAATGCCTGGCCCTACCCCAGCAGCCTTTCAGAGGCTCAGCTGATGTGACTGACTTCCCCAGTCCTAGCAGCCTCTCAGAGGCCCCAACAGGAATCTTCTGATTTCCCTGCAGCCCAGTCTGCCTCTATAGGTATTTTGAGCTTGAATAGAGGGAACTTACATGTGGAAAGGTAGATTGTCTGGAAGCTTCCAGAGGATTGTTCCAGATATGAGTATTGATACCCGATCTTTCCGCTCCTCCATGCCAGAATGGCTCATTTCATGGTTGCCATGTCCTGACAGGTCAATCTGGAGTCAAATGGACCCCGCGCGAACAGCCCTTTTATTAATGCGCCCAAAAACACACGACTCGGGCTTGTCCACATGTACCCTAATTTGGACTCTGTACCTTCAAAATAGGACATACCACACTGGAACCTCAACTGTGTACCAATGGCACTGCATCAAGACTGTCCTCCCCCCACCCCTTGAGTAAGTGGTGCATGTGCTGTCCCTGGACCCCAAGAATGTACCAAACCTTTCATGATTGGGTGTCCAGTTAAGCACCTTACCCACTTGACGTATGATGCAGCCATTGATGAACTAAGTTGGGGTTCTTATGTAAATATCTACCAGTCGGATGACGATGGTCGATGCTTATTTGCACAGACTTCTCCAAGCAGTGATCATGAACTTCCTTGAAACTTCCTTCCACCTGCTCTTAGAGGCCTTCCAACCTTGCCCCTTTTCAAACCCACTACAGGACCTATTTATCTTTTCCTTTTGGCTTTTCCCTCCATAAATATGTATTTGTTTTTACAATTTTTCCTTTTCTACTGTAAAGTGTATTGTTTCCCCCTTAAGTTGGGGCATTATTGCACTTTAAACAATAAACATTGAATCTAAATCTGAAAAAACAAATACATATTTATGGAGGGAAAAGCCAAAAGGAAAAGATAAATAGGTCCTGTAGTGGGTTTGAAAAGGGGCAAGGTTGGAAGGCCTCTAAGAGCAGGTGGAAGGAAGTTTCAAGGAAGTTCATGATCACTGCTTGGAGAAGTCTGTGCAAATAAGCATCGACCATCGTCATCCGACTGGTAGATATTTACATAAGAACCCCAACTTAGTTCATCAATGGCTGCATCATACGTCAAGTGGGTAAGGTGCTTAACTGGACACCCAATCATGAAAGGTTTGGTACATTCTTGGGGTCCAGGGACAGCACATGCACCACTTACTCAAGGGGTGGGGGGAGGACAGTCTTGATGCAGTGCCATTGGTACACAGTTGAGGTTCCAGTGTGGTATGTCCTATTTTGAAGGTACAGAGTCCAAATTAGGGTACATGTGGACAAGCCCGAGTCGTGTGTTTTTGGGCGCATTAATAAAAGGGCTGTTCGCGCGGGGTCCATTTGACTCCAGATTGACCTGTCAGGACATGGCAACCATGAAATGAGCCATTCTGGCATGGAGGAGCGGAAAGATCGGGTATCAATACTCATATCTGGAACAATCCTCTGGAAGCTTCCAGACAATCTACCTTTCCACATGTAAGTTCCCTCTATTCAAGCTCAAAATACCTATAGAGGCAGACTGGGCTGCAGGGAAATCAGAAGATTCCTGTTGGGGCCTCTGAGAGGCTGCTAGGACTGGGGAAGTCAGTCACATCAGCTGAGCCTCTGAAAGGCTGCTGGGGTAGGGCCAGGCATTAGAGAAAGCAGCATGTAGAAAACACAGAATAAACCAAAAGAAAAATCCATAAAAAGCATATACCCGTCAGATTCATCGTAAGAAAATACAGTACGAGAGAAAGTCCACTGGAAGTCGATCGCAGCGGCACCGGGGCCCGCTGCGGAGGCAACGATGTAGGGAGACCGCCCCTGCAGACCGTAATAAACTACAGTGGACCAGGGCTCCGAGGTCCAGCCACACACCCAGATCCCTTCACAAGGCCATGTCCCCTTCAGCTATATACAGAGAGACGACACAGAACAGAGGACGCGGCCCCATAGAGAAACATAGAAATGCGTCACTTGTCTTCGGACACGTTCCCTTGAGCGTAGGTTGAATGATGGTGCCCGTTGCCCAGCTTGGCTGATGCTCTCATCTGTCCTTAAGGCTCTGTCTGCTTCGCACCCCACAGTGCTTGGGTGGAGGCAGGGGGAGGGCCCACTGGAGCGCGGGGTCAGGGCGCCCCCAATCCATGTAAGGCAGTTTGTGCAGTGAGGGGTTTCCTCAGCTTCGGGAGTTCAGTGGCTCAGTCACTGCTGCCCCTCCTCTATCACCTCCGGAATTTCTTGGTATTCTTCGGTATCATCCTCGTCTTCACTTCCCTCCACGTCTTCCTCCTCTTCCTCACCTGTGCCAAAGTCAAGGGCTCTGAGGGAGGCCATGACGTGTTCCAGGTTCAGGCTGAAGTGATCCATGTTGTCGAACCCAGGCTCCAGCTTCTCCAGGCGGCAGCTGGTGGCGGCTTCGGTGATCGTTTTAATGAGCTGTTTGGCGTTCTGGAGGAAAGCTGCGACTCCAGTCTCATCCATGGACTGGATGGCAGACTCCACCAGCTTAGAGGATTTGTCCAGCTGCTCCCGGTAGCGCAGGAGCAGGGTCTGGATGACGCCAAGCTTGTCTTCCTGCTCTTTGGTGATCCTCTGCAGCAGCTCACTCTTCTTCTCCTCCAGGATGGCGTAGAGCACATCGAGCGCCTCGTTCAGCGAGAGCTTCTTCTGGCGACTGTTCTCCTCAATGGCCTTGCAGGACTCCTCGAGTTGGCTAATAATAGCCTGGACTCGCTCGTTCCCAGCCACCAGAGCAGAAATGCAGTTACTCAGCTCCGTCTTCTGCCCCTGGTACACGCTCTGCAGCTGGGCCACCTGGCAGTCCTTGTGCGTGCCGAACACCTTGCACATGGAGCACGTGGGCACCTCGCACGTCAGGCAGTAGATGTTGATCTTCTCGTCCTCGTGCTCCTTGCACATGGGCTGATTCCCTTTCTTCATGGGTCGGCTGGTGCAGTCCTGCTTGTAGATGTCGATGATATTTTCCACCAGCAGGTTGCGCTGCAGGCCGTACACCCCGTGCCTGTCCAGGATGACTTCATGACGGCAGGAGGGACACCGGAAACGACCCCCGGAGACGGAACTGGTGCGTGTCGACCAGTAGGGGTTCCCAGCCTGGAAGACGTCGTTGGCGCACTTGCGGCACAGGTTGTGCTGGCACGGTAGGATGACCACTGGTTTGTTGAACATTTCCAGGCAGATGGGGCAGATGAGCTGCTTCTCCAGGTTATCCATGGTCTGCGTGTCCCCCATCGCCGGCTTGAACCCCACGGCAAAGTTCATCCCCGCCGCCGGTCGAGGCCTGCTCCCGCTGCGGTCCACGGAGAGGCGCGGCGCGGCCTAGAGCGGTGCCCCTGTCCGAGGTGCCGCTGGTGTCCCCGGTCTGTCTCGCCCCGAATCTCCCCCGGCGGCCGAGTTTAATTTTAGC
>TRINITY_DN1376_c0_g3_i1 len=770 path=[0:0-769]
ACCGCCGGCTGTTCTCCTCGATGGTCTTGCAGATCTCCTCCATCTGCGAGATGATTGCCTGGATCCGGTCGTTCCCGGCCACCATCATGGCGATGCCGTCACTCAGCTCGCTCTTCTGCCGCGTGTAGACGCTGGAGAGAGGTGCCACCTCGCAGTTCTTGTGGGCGCCGAAGACCTTGCACATGGAGCAGGTGGGGGACTCGCAGGTCAGGCAGTATATGTTGATTTTCTCATCCTCGTGTTCTTCGCACATCATCTGCTGCTCGGCCTTGGTGTGGATGGGCCTGGATGACTCCTGCTTGTAAATGTCGATGATGTTCTCAACCAGCAGGTTCCTCTGCAGCCCGTAGACCCCATGGCGATCGAGGACCACCTCATGGCGGCAGGAGGGGCACCGGAAGCGGCCCCCCGAGGACACAGTGCTGGACCCCCTGGACTGCCACAGCGGGTTGGAGGCCTGGAAGATGTCGTTGGCGCACTTCCGGCACAGGTTGTGCTGACAGGGCAGGATGACCACGGGCTTGGTGAACATCTCTAGGCAGATGGGGCAGATGAGCTGCTTCTCCAGGTTATCCATGGTCTGCGTGTCCCCCATCGCCGGCTTGAACCCCACGGCAAAGTTCATCCCCGCCGCCGGTCGAGGCCTGCTCCCGCTGCGGTCCACGGAGAGGCGCGGCGCGGCCTAGAGCGGTGCCCCTGTCCGAGGTGCCGCTGGTGTCCCCGGTCTGTCTCGCCCCGAATCTCCCCCGGCGGCCGAGTTTAATTTTAGC
>TRINITY_DN1349_c0_g1_i2 len=1221 path=[0:0-517 2:518-703 3:704-1220]
TTTTTTTTTTTTTTTTTTTTTTTCAGGTTTCATCATTTATTTAACATCAAAGAAAACTCTCAGTATAAAAAAAAGAAAAACATACATGTATTATGTTATTTTCACGGCTTGATCCATGGCTCACAGTTTTAAAAAGGACTCTTGGTGTGTGCGTTTTTGTGTGTTGGGGAAGAGGAGGCAGTGGAAGTAGGGAGAGCACTTTGCATTTGGATGATAGAGTCCTGAGCAGCTTGGAGCAGAGTGATACTGGGATTTCACAGCCAAGTCTCTGGCGGACGACAGTTTATGACAAAGCTAATTTTCATTCTCTTGGAAGGTAAACCGGTGTATTGGTCTCCACATTCCAGGTGTATTGTTTCTCTGATGCACACGAAGCCTGGATAAAATGTCTGAGCAACATGCAGCACAGTGGATCCCTAGGGCTAAGCTCGGCCTAGAGGCACTGCTGCTTAGTGGTGATGAGGGTACTACCAATGGGTATTATGTGACCTGATCGCATACCATCTGATCGCCATACATAAGGGTCGCAGCAAAAGGGTCGCAATTTTTTAGATCGTTTTTTTTAAATGTTTTTAAAATATTTTTTTTTGGTAAGGGTTGGGTTGGGGAGGTGAAAGGGGGGCATGGGGGGTTTACCCCCCATAAAAAAAACATTTTAAAAACATTTAAAGAAAAAAAAAAACGATCAGAAATTGCGACCCTTTTGTATGGCGATCAGATGGTATGCGATCAGGTCACATAATACCCATTGGTAGTACCCTCATCACCACTAAGCAGCAGTGCCTCTAGGCCGAGCTTAGCCCTAGGGATCCACTGTGCTGCATGTTGCTCAGACATTTTATCCAGGCTTCGTGTGCATCAGAGAAACAATACACCTGGAATGTGGAGACCAATACACCGGTTTACCTTCCAAGAGAATGAAAATTAGCTTTGTCATAAACTGTCGTCCGCCAGAGACTTGGCTGTGAAATCCCAGTATCACTCTGCTCCAAGCTGCTCAGGACTCTATCATCCAAATGCAAAGTGCTCTCCCTACTTCCACTGCCTCCTCTTCCCCAACACACAAAAACGCACACACCAAGAGTCCTTTTTAAAACTGTGAGCCATGGATCAAGCCGTGAAAATAACATAATACATGTATGTTTTTCTTTTTTTTATACTGAGAGTTTTCTTTGATGTTAAATAAATGATGAAACCTGAAAAAAAAAAAAAAAAAAAAAA
>TRINITY_DN1349_c0_g1_i1 len=1221 path=[0:0-517 1:518-703 3:704-1220]
TTTTTTTTTTTTTTTTTTTTTTTCAGGTTTCATCATTTATTTAACATCAAAGAAAACTCTCAGTATAAAAAAAAGAAAAACATACATGTATTATGTTATTTTCACGGCTTGATCCATGGCTCACAGTTTTAAAAAGGACTCTTGGTGTGTGCGTTTTTGTGTGTTGGGGAAGAGGAGGCAGTGGAAGTAGGGAGAGCACTTTGCATTTGGATGATAGAGTCCTGAGCAGCTTGGAGCAGAGTGATACTGGGATTTCACAGCCAAGTCTCTGGCGGACGACAGTTTATGACAAAGCTAATTTTCATTCTCTTGGAAGGTAAACCGGTGTATTGGTCTCCACATTCCAGGTGTATTGTTTCTCTGATGCACACGAAGCCTGGATAAAATGTCTGAGCAACATGCAGCACAGTGGATCCCTAGGGCTAAGCTCGGCCTAGAGGCACTGCTGCTTAGTGGTGATGAGGGTACTACCAATGGGTATTATGTGACCTGATCGCATACCATCTGATCGCCATACAAAAGGGTCGCAATTTCTGATCGTTTTTTTTTTTCTTTAAATGTTTTTAAAATGTTTTTTTTATGGGGGGTAAACCCCCCATGCCCCCCTTTCACCTCCCCAACCCAACCCTTACCAAAAAAAAATATTTTAAAAACATTTAAAAAAAACGATCTAAAAAATTGCGACCCTTTTGCTGCGACCCTTATGTATGGCGATCAGATGGTATGCGATCAGGTCACATAATACCCATTGGTAGTACCCTCATCACCACTAAGCAGCAGTGCCTCTAGGCCGAGCTTAGCCCTAGGGATCCACTGTGCTGCATGTTGCTCAGACATTTTATCCAGGCTTCGTGTGCATCAGAGAAACAATACACCTGGAATGTGGAGACCAATACACCGGTTTACCTTCCAAGAGAATGAAAATTAGCTTTGTCATAAACTGTCGTCCGCCAGAGACTTGGCTGTGAAATCCCAGTATCACTCTGCTCCAAGCTGCTCAGGACTCTATCATCCAAATGCAAAGTGCTCTCCCTACTTCCACTGCCTCCTCTTCCCCAACACACAAAAACGCACACACCAAGAGTCCTTTTTAAAACTGTGAGCCATGGATCAAGCCGTGAAAATAACATAATACATGTATGTTTTTCTTTTTTTTATACTGAGAGTTTTCTTTGATGTTAAATAAATGATGAAACCTGAAAAAAAAAAAAAAAAAAAAAA
>TRINITY_DN1353_c0_g1_i1 len=852 path=[0:0-851]
CAGCCCCAGGGGTCTGTGCTCCCTCCCTGTATCAGCTCCCCACAGAGCCCCAACCATGGCCAGTCCTTTTTGGAATGGGCAGAGAGACTTCAGGAAGGCTATCTCTCAAGATGTCAATCCGGACCTGGCCAAGGAGAGGAACTCACCCCCCTTCCCTGTGGAGAAACTGACCAACCTGCTGGATGGAGGGGCAGAGAGCACCCGGGTGAGGAGGACAGTGGAAGGCGTTGTTCACAGCGACCCCGTCTTTAGTAGAGAAAACGTGTACTTCCAAAGCTTGAGCGAGCGCTATGAAGGCGCTATTAAGAGGACCGTACACTTCAAGAAGAAGATGGAGCTGATGGGATGGAAGGACGATGGACCCGAAAGAAATTTTATTTACAGAGTGTTTGGAGGAGAAGTGGGTTTCAATATCCATGCTGTCTTTATCAATTGTATATTGGGACTGGGCACCGATGAACAGATTGCCAAGTGGATTCCATTAGCCAAAAACTATCAGATCATTGGAACTTACGCGCAGACGGAACTGGGACACGGGACATATCTTAGAGGATTAGAAACCACAGCAACTTTCAGCATCGCCAGCCAGGAATTCGTTCTGAATACACCAAAGATATCAGCAGCAAAATGGTGGCCGGGAGACCTGGGCAGGTCGGCCACACATGCTGTGGTTCTCGCCCAGTTGTACATTAAAGAGAAGGCGTATGGCATGCATCCCTTCATTGTGCAGATCCGCAGCCTGGAAGATCATTCACCCCTTCCAGGAATTTTGGTTGGTGACATTGGTCCAAAGATGTCGTTTGAACATATAGACAATGGCTTCCTCATCATGCGAGACATCCGAATTCCTAA
>TRINITY_DN1353_c0_g2_i3 len=348 path=[1:0-28 2:29-347]
CCCAGTGTCCCTCCCTGGCAGCCCCAGGGGTCTGTGCTCCCGCCCTAACCCCAGTGTCCCTCCCTGGCAGCCGCAGGGGTCTATGCTCCCTCCCTAGCCCCAGTGTCCCTCCCTGGCAGCCGCAGGGGTCTATGCTCCCTCCCTAGCCCCAGTGTCCCTCCCTGGCAGCCGCAGGGGTCTGTGCTCCCTCCCTAACCCCAGTGTCCCTCCCTGGCAGCCCCAGGGGTCTGTGCTCCCGCCCTAACCCCAGTGTCCCTCCCTGGCAGCCGCAGGGGTCTATGCTCCCTCCCTAGCCCCAGTGTCCCTCCCTGGCAGCGTGCTCCCTCCCTAACCCCAGTGTCCCTCCCT
>TRINITY_DN1353_c0_g2_i1 len=467 path=[0:0-147 2:148-466]
GTGCAACAGGTGCAGGGGGAGCGGTGCTCGCCCGAGGGAGCTCAAGGGTCAGTACGGGCTGCTGAGCCTGTCTGGGAACACAGCTCTTTAGCTTTAAAGAGCTACAGGAGTCAGTGCTCTCTCCTTCACCTCCCTGGCAGCCGCAGGTGTCTGTGCTCCCGCCCTAACCCCAGTGTCCCTCCCTGGCAGCCGCAGGGGTCTATGCTCCCTCCCTAGCCCCAGTGTCCCTCCCTGGCAGCCGCAGGGGTCTATGCTCCCTCCCTAGCCCCAGTGTCCCTCCCTGGCAGCCGCAGGGGTCTGTGCTCCCTCCCTAACCCCAGTGTCCCTCCCTGGCAGCCCCAGGGGTCTGTGCTCCCGCCCTAACCCCAGTGTCCCTCCCTGGCAGCCGCAGGGGTCTATGCTCCCTCCCTAGCCCCAGTGTCCCTCCCTGGCAGCGTGCTCCCTCCCTAACCCCAGTGTCCCTCCCT
>TRINITY_DN1350_c0_g1_i2 len=1538 path=[0:0-1208 1:1209-1353 2:1354-1537]
TAGTTTTTATTTAATACTCTTCTTTTATTATACTTTGTAGCAAATATCTCTTTTTTTGCTGATTCGTTATAATAAACCTCTGTTAGTACATTTGTTATTTTTATTAATTTTTTTTAAATGAAGGCTATTTTCTGAAAATCTCCTATTTTTTGTTTTTCTTCTTGTTATTGTCGTTAAGTTAATACATTTAAAGCCCCCCACCCCCGTGTAAGTGTGTGAGAGACAGAGAGAGAGGGTGTGTTGGTAAATACGGTTGGATATTTAGGGACTATGTGCGACATCTAAAACAAGAAAATGGAACTAAAAGGCAGAGAAGTCGGAAAGATGCCTTGGCAACAGCAGGTAAAGCTACAGTACACTCCCTCGGCGACCCCATAGCAGCAGTGCGTCCACTCGGCCGTTGGGGGCGCTCCTTGACTCCCTTTTCCAATGCACTTCTTGAATTTTCCTCTTCAACTTTAATTTATTTTCTTCTTCCCCGTTTCAGTTTTTTTGTTTTCCAGTGTGGTGGCCAAAAGCAGGTCCCGTGAGTTATTCGCCATATGCTTCGCAGGAACTGGGCGCACGAGTCTCGCCCCTGTTGGCTTCCCTCAGACACTTCCTTTTATTATAGAGAGCCCGCCTTTTTTCTCGCTTATTGGTTATTGATATTAGATGGCCCGCGGCCGTTCCTGAGTTTTTTTATTTGCGAAAAAGGAAAAACAAAAGGCTCGAGGCTTCTATTCTTGGCTGGAGAGCGAGACAGGTAAAGCTGAGGTCCGAATTTGGCTGTTGATGCCCTCGCGGTTTGGTAACATTTGGCAAATAAAACACAAAGTGAAGGTGTGACTCCCCCCACCACACAGATCCGAGCCCGGGTGTTGTCGGCGCCTCAGCGGGGGGCGGTCACGGCTCGCCCCAGACCCGGGTGGGGGCCCCCTTCGCGACATCCAGGGCTTGGAGGGAGTACCGGGGTCTGCCAGGGGTGTGGGGCCCTAGAAGACGAGCCAGGTCACCAGGGCCGAGAGGGAGGCCATGAGTAGCGGCAGGAGGGCCGGCAGAGCCAGGCCGGGGGGCGCCGCGCCGTTGGACCCACCGCACAGTTCAAAGAGGCTGCCTTGGAAATCGAGGTTTCTGGACTCCCGTTTCAGTTTCTCCCAGATATCTTTCGCCCCTTCCTGGCAATCCGTAAGCGCTGTGATGGTGCAGGCGTGGAAGTCGTTCCAGTATGAGCAGATGGTCTTGAGGTTCCTGTCGTCGTCCATGTCCTGCGGGTAGTTGGCCATTTTATCGCCCAGCGAGAGCAGGCAGTCCGAGAAGCCCTTAAAGACCGCATCGCATTTGCCGGCTGCCTTCACCGCCTGCACCAGGTACGCTAGCTGGACGGCAAGGATCAGTGAAATGTATCTGCCGCGCCACTGAAGTCCCATCCTACATTGAGTACAACCATTGGAGATTGCAGAGCTTAAAGGGTCGGCTGGAAAAGCGTGAGGGGAGACTGGGCGCCCGGCATTGCCAACAAGTTGCAGCCGCGGCGGAGAGTTGGAGCAGCTTGGGAG
>TRINITY_DN1350_c0_g1_i1 len=1393 path=[0:0-1208 2:1209-1392]
TAGTTTTTATTTAATACTCTTCTTTTATTATACTTTGTAGCAAATATCTCTTTTTTTGCTGATTCGTTATAATAAACCTCTGTTAGTACATTTGTTATTTTTATTAATTTTTTTTAAATGAAGGCTATTTTCTGAAAATCTCCTATTTTTTGTTTTTCTTCTTGTTATTGTCGTTAAGTTAATACATTTAAAGCCCCCCACCCCCGTGTAAGTGTGTGAGAGACAGAGAGAGAGGGTGTGTTGGTAAATACGGTTGGATATTTAGGGACTATGTGCGACATCTAAAACAAGAAAATGGAACTAAAAGGCAGAGAAGTCGGAAAGATGCCTTGGCAACAGCAGGTAAAGCTACAGTACACTCCCTCGGCGACCCCATAGCAGCAGTGCGTCCACTCGGCCGTTGGGGGCGCTCCTTGACTCCCTTTTCCAATGCACTTCTTGAATTTTCCTCTTCAACTTTAATTTATTTTCTTCTTCCCCGTTTCAGTTTTTTTGTTTTCCAGTGTGGTGGCCAAAAGCAGGTCCCGTGAGTTATTCGCCATATGCTTCGCAGGAACTGGGCGCACGAGTCTCGCCCCTGTTGGCTTCCCTCAGACACTTCCTTTTATTATAGAGAGCCCGCCTTTTTTCTCGCTTATTGGTTATTGATATTAGATGGCCCGCGGCCGTTCCTGAGTTTTTTTATTTGCGAAAAAGGAAAAACAAAAGGCTCGAGGCTTCTATTCTTGGCTGGAGAGCGAGACAGGTAAAGCTGAGGTCCGAATTTGGCTGTTGATGCCCTCGCGGTTTGGTAACATTTGGCAAATAAAACACAAAGTGAAGGTGTGACTCCCCCCACCACACAGATCCGAGCCCGGGTGTTGTCGGCGCCTCAGCGGGGGGCGGTCACGGCTCGCCCCAGACCCGGGTGGGGGCCCCCTTCGCGACATCCAGGGCTTGGAGGGAGTACCGGGGTCTGCCAGGGGTGTGGGGCCCTAGAAGACGAGCCAGGTCACCAGGGCCGAGAGGGAGGCCATGAGTAGCGGCAGGAGGGCCGGCAGAGCCAGGCCGGGGGGCGCCGCGCCGTTGGACCCACCGCACAGTTCAAAGAGGCTGCCTTGGAAATCGAGGTTTCTGGACTCCCGTTTCAGTTTCTCCCAGATATCTTTCGCCCCTTCCTGGCAATCCGTAAGCGCTGTGATGGTGCAGGCGTGGAAGTCGTTCCAGTATCTAGCTGGACGGCAAGGATCAGTGAAATGTATCTGCCGCGCCACTGAAGTCCCATCCTACATTGAGTACAACCATTGGAGATTGCAGAGCTTAAAGGGTCGGCTGGAAAAGCGTGAGGGGAGACTGGGCGCCCGGCATTGCCAACAAGTTGCAGCCGCGGCGGAGAGTTGGAGCAGCTTGGGAG
>TRINITY_DN1368_c0_g1_i2 len=392 path=[1:0-83 2:84-391]
CATGGATTGCTGTGGCCGCCGGGTGACTCTGGCCTTTACCTTGATTTCGGCTGGACTTTTGGTCATTGCCAACATATTTGTACCACAAGAGATGCCCATTGTGCGAACAGTGCTGGCTACGGTCGGTAAAGGCTGCTTCTCAGGCGCTTTCACCTGCATCCTCATGTACTCGGGAGAGCTCTACCCTACTGTGCTCAGGCAGACGGGGCTGGGCATCCTCTCCACAGACATCCGAGTAGCGGCCATGCTGGCACCAGTAGTTCACATGACCAGCCGCTACGCCTCTTTCCTGCCGGCCATCATTTACGGAGCCGGCTCATTTGCGGCCGGCGTCACCGCCTGCATGCTGACGGAGGTCCGGAACATTGCCCTCGCGGACACCATCGAAGAGG
>TRINITY_DN1368_c0_g1_i1 len=1029 path=[0:0-720 2:721-1028]
CTGGCACCTGCGTGGCCTTCCTGCCCTCCTTTGGCTGCTACTGCGCCTTCCGCTTCCTGTCCGGCATGGCTGTATCCGGGATTCAACTCAACAGCATCTCTCTGATTCTTGAATGGATGCTCCCTAAGGGGCGCACGCTGGCGGTTACCATGATTGGCCAAGGTTTCCCTCTGGCGCAGCTGCTGCTGGCTGGGGTGGCGTATGGCATCCGGGATTGGCGTTGGCTGCAGTTTGCCATGTCAGCGCCCTTCTTCCTCATCCTGCTCTACTCCTGGTTTCTGCCCGAATCAGCGCGCTGGCTCGTCCTGAATGGCAGGTCCCCCGAGGCTATCAAGAACCTGAGAAGAGTGGCCGGGGTCAACGGAAAGGAAAAGGAAGGAGAGGAACTCACTGTGGAGTTGGTAGAAGCCCAGATGAAGGAAGCCTTCACCGTGACACCCTCCACCTCCATCCTGGACCTGGTGCGCACGCCGGGCATGCGCAGAATAACCTGCTGTCTTGTGTTTGTGTGTTTCCCCGCCAGCATGGGCTACTACGCCCTGGCGATGAACCTGCCCAACTTTGGCGTCAGCATCTTCCTAATCCAGGTCTTCTTCGGTGCCGTTGACATCATTGCCAAGCAGATGACCTACGTGGCCATGGATTGCTGCGGCCGCCGGGTGACTCTGGCCTTCACCTTGATTTCAGCTGGACTTTTGATCTTTGGCAACATATTTGTACGACAAGAGATGCCCATTGTGCGAACAGTGCTGGCTACGGTCGGTAAAGGCTGCTTCTCAGGCGCTTTCACCTGCATCCTCATGTACTCGGGAGAGCTCTACCCTACTGTGCTCAGGCAGACGGGGCTGGGCATCCTCTCCACAGACATCCGAGTAGCGGCCATGCTGGCACCAGTAGTTCACATGACCAGCCGCTACGCCTCTTTCCTGCCGGCCATCATTTACGGAGCCGGCTCATTTGCGGCCGGCGTCACCGCCTGCATGCTGACGGAGGTCCGGAACATTGCCCTCGCGGACACCATCGAAGAGG
>TRINITY_DN1320_c0_g1_i1 len=508 path=[0:0-507]
CCCCCACCTAAAACTGCTAAAATAATAACGAAGTTTAACATACACCTTCCCACCACCCCCATTACCAATATACAAATTCTCCCCCTCCCTAAGTGTTTGAGTTCATCACCCGTTAGGATAAATATGCTTTTGTTTGTACCCAGCAGTTTTGCTTTAACTGAAATTCATTGCACAATAAATCGCTTAAGGTCAGGAATTTAATCATCGCAGCCAAGTCTTCCAAGTTGGTACACTAAAACTGCAGTATTGTTAAACATAAAAGCGTCCAGAGATCCATGTACACGCACATCCAATTTGGCTAGAAATACTGGAAAATTCCCATTGTGGAGATTGAAATCCACCCTCCGAGCACCACCTTTACCTCTACAGTCAACACTAACGAACCTATCAAGCCATCCTTCCATGACCCAATAATTCACTGCGCGGTCAAGCATTATTAGCGCAAAGACCAACAATCCAAATAACCCACCGTGCGGTCAAGCTTTAGCGCAAAGACCGATAACCCAAT
>TRINITY_DN1324_c1_g1_i4 len=654 path=[0:0-185 2:186-318 3:319-389 4:390-454 5:455-463 6:464-528 7:529-653]
GCAGGAGGTACGGCCACGCGCCTCCCTGCCTTAATCCCCCAGGAAAGCAGCGCCAGGCCCCACCCGCATCCAAGCCCCACTTGCAGGAGATACAGCAGGAGGTACGGCCACGCGCCTCCCTGCCTTAATCCCCCAGGATAGCAGCGCCAGGCCCCACCCGCAGGAGGTACGGCCACGCGCCTCCCTGCCTTAATCCCCCAGGATAGCAGCGCCAGGCCCCACTTGCAGGAAGTACAGCCACGCGCCTTCCTGCCTTCATCCCCCCAGGAAAGCAGCTCCAAAGCCCCACTTGCAGGAGGTACAGCCATGTGCCTCCCTGCCTTAATACCCCCGGAAAGCAGCGCCAAGCCCCACCCGCAGGAGGTACGGCCACGCGCCTCCCTGCCTTAATCCCCCAGGAAAGCAGCTCCAAGCCCCACCCGCAGGAGGTATGGCCACGCGCCTCCCTGCCTTAATCCCCCAGGAAAGAAGCGCCAGGCCCTACCCGCAGGAGGTAAGGCCACGCACCTCCCTGCCTTAATCCCCCAGGAAAGCAGCGCCAGGCCCCACCCGCAGGAGGTACGGCCACGCGCCTCCCTGCCTTAATCCCCCAGGAAAGCAGCTCCAAGCCCCACTTGCAGGAGATACAGCAACGCGCCTCCCTGCCTTAATCCC
>TRINITY_DN1324_c1_g1_i3 len=392 path=[0:0-185 1:186-186 3:187-257 5:258-266 7:267-391]
GCAGGAGGTACGGCCACGCGCCTCCCTGCCTTAATCCCCCAGGAAAGCAGCGCCAGGCCCCACCCGCATCCAAGCCCCACTTGCAGGAGATACAGCAGGAGGTACGGCCACGCGCCTCCCTGCCTTAATCCCCCAGGATAGCAGCGCCAGGCCCCACCCGCAGGAGGTACGGCCACGCGCCTCCCTCCCTTAATACCCCCGGAAAGCAGCGCCAAGCCCCACCCGCAGGAGGTACGGCCACGCGCCTCCCTGCCTTAATCCCCCAGGAAAGCAGCGCCAGGCCCCACCCGCAGGAGGTACGGCCACGCGCCTCCCTGCCTTAATCCCCCAGGAAAGCAGCTCCAAGCCCCACTTGCAGGAGATACAGCAACGCGCCTCCCTGCCTTAATCCC
>TRINITY_DN1388_c0_g1_i3 len=245 path=[0:0-124 20:125-132 22:133-139 23:140-179 25:180-244]
CCAAAATTCTCTCAAATAGATTAGCCCCCTATACTTCCTACCTTGATTGATAGAGACCAAACAGGATTCATATGGGGTTGGGGTTAGGAACCGAGAACCGGTTTTGACCAGAACCGGTTCCAACTCGGAATCGAGAATCGTTTGCATTTTCAGCAAACGATTCTCTTATCGATTCCGGGGGGGAGGGGGGTGGAGAGAAGAGGTAGAGAGAGAACGAACACACGAGAACACAAAATGCAAGGGGC
>TRINITY_DN1388_c0_g1_i11 len=577 path=[5:0-313 8:314-342 9:343-348 12:349-448 26:449-485 27:486-502 29:503-509 30:510-576]
AGGGATTTGATTGACCAGGCTTGATTGGGTCCGGTGTAATGCCAAAAAATGTTTAATGATGCATCCCCTTCGAGGGATTTGATTGACCAGGCTTGATTGGGTCCGGTGTAATGCCAAAAAATGTTTAATGATGCATCCCCTTCGAGGGATTTGATTGACCAGGCTTGGTCGGGTCAGTAGCCTTGCAGCAGACCATGATGGCCTGCGCGTCATGTCCCCCAGGCTGTCTCCCAGAGTGCGGTCAGTGGACCGGCGAGAGCTCGCAGCTGCCTACTGGCTCGACGGGCCTCACGGTTCCGTAGCGGACTACGACTGGAGTAACGGTCAGCCTGGAACAGGCATTTGATCCCGGGGTAAGGCTCTGTACCTTTGGTTGCCAAAAAGAATGGCCTTTGCGTGATGTGATACATCGCTGCTTGATTAAGGACTGCCATTCATTTGCGTGATATGGTATATCACTGCTTGATTAAAGGAATGGCATTTGCATGATGTGATATATCACTGCTTGATTAAAGGACTGGCATTTGCGTGATGTGATATATCACTGCTTGATTAAAGGACTGGCATTTGCGTGATG
>TRINITY_DN1388_c0_g1_i1 len=520 path=[1:0-239 14:240-276 16:277-280 18:281-320 21:321-519]
CAAAGGCACAGTGCAATGTACGCTGGCTGGGAGTCGGGGGTCTACGCCTTAGCCAGATGAGGGCAACTGTCGAGCGGGCCTTGAGACAAGGCATACCAGCTCCAAATTTGTTCATTTTGCACCTCGGTGGCAATGATGTGCCCAGTATGCCAAGAATGGTCCTGAGATTTGCCATTTTACAGGAAGTTGCCTGGCTCAAGGTCAGATTGCCTGGGGTGACCGTGGCATGGTCAAACATGATCAGAAGAAAAGAGTGGAGATCCCCAGTGCCTAGCAGGAACTTGAACAATTCCATCAGAAAATTGAACTCTGAGATCTTTAAGTTATGCCTGCCAGCAACAAATTTAAGATCCATCAAGCATGGCCTGCTTCGTAAGGAGGAGCATTTTCATAGGAATGGAGTACACTTATCTGTATTAGGGACTGATATTTTTATTGAGGCAATTCAAGGTTTTATTGAGTGTTTTGTGTTGGGAGGGGAGGACGGCATGAGGCCTGTGGGACACGCACCCGGTGCCAG
>TRINITY_DN1388_c0_g1_i12 len=256 path=[2:0-98 17:99-135 20:136-143 22:144-150 23:151-190 25:191-255]
CTTCTCCTTTACTCTCGGTCAGTTCCTCTTTAATCATGTCGACCATCTAACTCGGACTTAGTTTTTCAGCCATGTCCCCCCACTAGGGTTGGGAACCGCGAACCGGTTTTGACCGGAACCGGTTCCAACTTAGAACCGGAATCGAGAATCGTTTGCATTTTCAGCAAACGATTCTCTTATCGATTCCGGGGGGGAGGGGGGTGGAGAGAAGAGGTAGAGAGAGAACGAACACACGAGAACACAAAATGCAAGGGGC
>TRINITY_DN1388_c0_g1_i5 len=433 path=[6:0-80 13:81-85 14:86-122 15:123-141 17:142-178 20:179-186 23:187-226 24:227-254 26:255-291 27:292-308 28:309-358 29:359-365 30:366-432]
GGTATATCACTGCTTGATTAAAGGAATGGCATTTGCATGATGTGATATATCACTACTTGATTCTCCTGGGGGTGACCGTTGCATGGTCAGAAGAAAAGAGTGGAGATCCCCAGTGCCTAGCAGAAATAGGGTTGGGAACCGAGAACCGGTTTTGACCGGAACCGGTTCCAACTTAGAACCGGAATCGTTTGCATTTTCAGCAAACGATTCTCTTATCGATTCCGGGGATAGATATATAGATTGGGGGGGGGCAGGGGTATATCACTGCTTGATTAAAGGAATGGCATTTGCATGATGTGATATATCACTACTTGATTCTCCTGGGGGTGACCGTTGCATGGTCAGAAGAAAAGAGTGGAGCTTGATTAAAGGACTGGCATTTGCGTGATGTGATATATCACTGCTTGATTAAAGGACTGGCATTTGCGTGATG
>TRINITY_DN1388_c0_g1_i10 len=732 path=[5:0-313 8:314-342 10:343-447 13:448-452 14:453-489 16:490-493 19:494-532 21:533-731]
AGGGATTTGATTGACCAGGCTTGATTGGGTCCGGTGTAATGCCAAAAAATGTTTAATGATGCATCCCCTTCGAGGGATTTGATTGACCAGGCTTGATTGGGTCCGGTGTAATGCCAAAAAATGTTTAATGATGCATCCCCTTCGAGGGATTTGATTGACCAGGCTTGGTCGGGTCAGTAGCCTTGCAGCAGACCATGATGGCCTGCGCGTCATGTCCCCCAGGCTGTCTCCCAGAGTGCGGTCAGTGGACCGGCGAGAGCTCGCAGCTGCCTACTGGCTCGACGGGCCTCACGGTTCCGTAGCGGACTACGACTGGAGTAACGGTCAGCCTGGAACAGGCATTAGATCCCGGGGCAAGGCTCTGTACATTTGGTGTCCAAAGGACTGGCGTTTGTGTGCTATATCACAGCCTAATTCGATTGCCTGGGGTGACCGTTGCATGGTCAAACATGGTCAGAAGAAAAGAGTGGAGATCCCCAGTGCCTAGCAGGAACCTGAACAATGCCATCAAAAAAATTGAACCCTGAGATTTGAGTTATGCCTGCCAGCAACAAATTTAAGATCCATCAAGCATGGCCTGCTTCGTAAGGAGGAGCATTTTCATAGGAATGGAGTACACTTATCTGTATTAGGGACTGATATTTTTATTGAGGCAATTCAAGGTTTTATTGAGTGTTTTGTGTTGGGAGGGGAGGACGGCATGAGGCCTGTGGGACACGCACCCGGTGCCAG
```
