## Supplementary material 5 for "The changes in the p53 protein across the animal kingdom pointing to its involvement in longevity": Proteus anguinus assembled transcripts.txt (part 19 of 45)

```
>TRINITY_DN1388_c0_g1_i4 len=590 path=[6:0-80 13:81-85 14:86-122 15:123-141 17:142-178 20:179-186 23:187-226 24:227-254 26:255-291 27:292-308 28:309-358 29:359-365 31:366-589]
GGTATATCACTGCTTGATTAAAGGAATGGCATTTGCATGATGTGATATATCACTACTTGATTCTCCTGGGGGTGACCGTTGCATGGTCAGAAGAAAAGAGTGGAGATCCCCAGTGCCTAGCAGAAATAGGGTTGGGAACCGAGAACCGGTTTTGACCGGAACCGGTTCCAACTTAGAACCGGAATCGTTTGCATTTTCAGCAAACGATTCTCTTATCGATTCCGGGGATAGATATATAGATTGGGGGGGGGCAGGGGTATATCACTGCTTGATTAAAGGAATGGCATTTGCATGATGTGATATATCACTACTTGATTCTCCTGGGGGTGACCGTTGCATGGTCAGAAGAAAAGAGTGGAGCTTGATAAAGGACTGGCATTTGCGTGATATATATCACTGCTTGATTCTCCCCGGTTGGTTGACGTCATGTTTAACGTCACAGTTAATAAAATATTTGAATGCGGCCTATGGCCTTTTCACCCAACACTTGTGTCTGTCAAAGTTACTGTTGCGTATGAGGTTTGCATGCTCCCTTCTCCTAAGAGTCTTGTTAGTTATTGGTATCGCCACAGTCCATCTCTATCTCCCCC
>TRINITY_DN1388_c0_g1_i6 len=414 path=[10:0-104 13:105-109 14:110-146 15:147-165 17:166-202 20:203-210 22:211-217 23:218-257 24:258-285 26:286-322 27:323-339 29:340-346 30:347-413]
AGATCCCGGGGCAAGGCTCTGTACATTTGGTGTCCAAAGGACTGGCGTTTGTGTGCTATATCACAGCCTAATTCGATTGCCTGGGGTGACCGTTGCATGGTCAAACATGGTCAGAAGAAAAGAGTGGAGATCCCCAGTGCCTAGCAGAAATAGGGTTGGGAACCGAGAACCGGTTTTGACCGGAACCGGTTCCAACTTAGAACCGGAATCGAGAATCGTTTGCATTTTCAGCAAACGATTCTCTTATCGATTCCGGGGATAGATATATAGATTGGGGGGGGGCAGGGGTATATCACTGCTTGATTAAAGGAATGGCATTTGCATGATGTGATATATCACTGCTTGATTAAAGGACTGGCATTTGCGTGATGTGATATATCACTGCTTGATTAAAGGACTGGCATTTGCGTGATG
>TRINITY_DN1388_c0_g1_i8 len=501 path=[3:0-157 7:158-169 8:170-198 9:199-204 11:205-252 27:253-269 29:270-276 31:277-500]
AGGGATTTGATTGACCAGGCTTGGTCGGGTCAGTAGCCTTGCAGCAGACCATGATGGCCTGCGCGTCATGTCCCCCAGGCTGTCTCCCAGAGTGCGGTCAGGAGACCAGTGATCGCTCCCAGCTGCCTACTGGTGCGCCGGACCTCACGGTTCCGTACCCGACTACGACGGGAGTAACGGTCAGCCTGGAACAGGCATTTGATCCTGGGGTAAGGCTCTGTACATTTGGTTTCCAAAAGGACTGGCATTTGCGTGATGTGATATATCACTGCTTGATAAAGGACTGGCATTTGCGTGATATATATCACTGCTTGATTCTCCCCGGTTGGTTGACGTCATGTTTAACGTCACAGTTAATAAAATATTTGAATGCGGCCTATGGCCTTTTCACCCAACACTTGTGTCTGTCAAAGTTACTGTTGCGTATGAGGTTTGCATGCTCCCTTCTCCTAAGAGTCTTGTTAGTTATTGGTATCGCCACAGTCCATCTCTATCTCCCCC
>TRINITY_DN1388_c0_g1_i9 len=304 path=[3:0-157 7:158-169 8:170-198 10:199-303]
AGGGATTTGATTGACCAGGCTTGGTCGGGTCAGTAGCCTTGCAGCAGACCATGATGGCCTGCGCGTCATGTCCCCCAGGCTGTCTCCCAGAGTGCGGTCAGGAGACCAGTGATCGCTCCCAGCTGCCTACTGGTGCGCCGGACCTCACGGTTCCGTACCCGACTACGACGGGAGTAACGGTCAGCCTGGAACAGGCATTAGATCCCGGGGCAAGGCTCTGTACATTTGGTGTCCAAAGGACTGGCGTTTGTGTGCTATATCACAGCCTAATTCGATTGCCTGGGGTGACCGTTGCATGGTCAAA
>TRINITY_DN1388_c0_g1_i7 len=553 path=[4:0-122 7:123-134 8:135-163 10:164-268 13:269-273 14:274-310 16:311-314 19:315-353 21:354-552]
GCCTTGCAGCAGACCACTATGGCCGGCGCGTCATGCCCTCCAGGCAGTCTCCCAGAGTGCGGTCAGGGGACTGGCGAAAGCTCACAGCTGCCTACTGGCTCGACCAGCCTCACGGTTCCGTAACCGACTACGACGGGAGTAACGGTCAGCCTGGAACAGGCATTAGATCCCGGGGCAAGGCTCTGTACATTTGGTGTCCAAAGGACTGGCGTTTGTGTGCTATATCACAGCCTAATTCGATTGCCTGGGGTGACCGTTGCATGGTCAAACATGGTCAGAAGAAAAGAGTGGAGATCCCCAGTGCCTAGCAGGAACCTGAACAATGCCATCAAAAAAATTGAACCCTGAGATTTGAGTTATGCCTGCCAGCAACAAATTTAAGATCCATCAAGCATGGCCTGCTTCGTAAGGAGGAGCATTTTCATAGGAATGGAGTACACTTATCTGTATTAGGGACTGATATTTTTATTGAGGCAATTCAAGGTTTTATTGAGTGTTTTGTGTTGGGAGGGGAGGACGGCATGAGGCCTGTGGGACACGCACCCGGTGCCAG
>TRINITY_DN1388_c0_g2_i1 len=213 path=[0:0-212]
TGGAGATCCCCAGTGCCTAGCAGAAATAGGGTTGGGAACCGAGAACCGGTTTTGACCGGAATCGGTTCCACTTTGGAACCGGAATCGAGAATCGTTAGCCTTTTGGGATAATGATTCTCTTATCAATTCCAAAGTGCTATTTTAAAGCACTTCTGGTCCCGGTGATATTTTTTCACCTCCCCAAAAAATACAAAATGTGCTGTATTCTTACTG
>TRINITY_DN1388_c0_g3_i1 len=737 path=[0:0-736]
GTGCCTTTTTGCCTTTCACATATTTGTTTAGACAGTATTTCTCTATCATGTATTATTCTGTGTACAGTTGATTTTGTTGTGCTTAACTTTGTAGTGGGAAGTTTCAGGATTATCTAAGAAGCGGTTTGGGAAATGTCAGGATTATCTAAGAAGTTTATCAGTTGGTGGTGTTCTCTGTTTTTAAAGTGCTTGTGACACGATGTGTTTTTCTCCTGTTATGATTATTGCTTGCTGCGTGCATCCTTCATTTGGGTCATTTGTTGCATTTCTCTTGCTGACGTGATATTTTTCTTTCTGTGCTTTACTCCTGGCTAGTGGGCAAGGGGCTGGGTGTATTTATCCCTCCACCATTAGGGACGCGAATCAAGAACCGGTTCTGGTGAGAACCGGTTCCACTTTGGAACCGGAATCGTTAGCCTGTTAGGCTAACGATTCTCTTATCGATGCCAAAGTGCTATTTTGAAAGCACTTCTGGTGCACTTCTGGTTCCGGCTATATCTGTGCACCTCCCCAAAAAATGCAAAATGTGCTGTATTCTTACTGTGTTTTACTTTAAACACCTTCAAGATAGTTTACGGAGCTGAAAGAAGTCCCTAAAACCCAAATACAGTAACAACAGGAATCGATAAGCGGAATCGATAATGGAATCGACATCGATAAAAGCTTATCAATTCCCATCCCTAGGGGTGAGGGGAGCTCAGTCACTGGGGGAAATCTGGCCTGCTGCAAGCCACACC
>TRINITY_DN1360_c0_g1_i1 len=316 path=[0:0-315]
TAGCAGTGCCATCGTCCCCTTAAAGAGCTTCACCCCACTTTGTGGTTTTCTCAGCATTGTGACAGCGAAGCTAGTTGGTCTGCTAACAGACATAAATTGGAAATCCAAAGATGCTTTCCTTGGCTGAAGACAATAGACATGGTATTGAACGGATCTATGAGGTTTTACCGAAAATAATCTACCGAAAATTAATTTACCGAAATTCCTATTTTACCGAAAATCCATTTTACCGAAATTCTATAGTTTATATTAGGGAGCAAGCCCCCTAAATCCCCACTCACTTTTCACCAACTGCCCCACCACTCCACCAAATCCC
>TRINITY_DN1360_c0_g2_i1 len=279 path=[0:0-278]
ATAAAGTCCTGGAGGTACTCCCAAGGGCACACTCCACAAGAGCAAAGGCTGCTACCTCTGCTTTTCTGGGTCTATGAGACTTTACTGAAAATAATCTACGGAAATGTAATTTACCGAAATTCCTATTTTACCGAAAATCCATTAAACCCCCATCACTTTCCACCAACTCCCCCACCCCACATTCCCAAAATTATTTTTAGTTTTGTTGCATTTTTTCCCTACAGTTTTTTTAAATTCCGTTTTTTATTTTTATTTTTGTTCTTTAATATTACATAACTC
>TRINITY_DN1357_c0_g1_i4 len=424 path=[0:0-167 3:168-239 5:240-331 7:332-423]
CCCTATCACAAGGAGACCCACCTGGTGCGGGACAGCATAGGGAACTCCGTGTGCTCACCCCTGATCCCTCATCTCAGGCAATACATGCTGAGCCCTCATCTCAGGCATTTCACCTGCTCAATGCAGTCCTACAGATGTGTCCATGTGAACCAGTGCAGCCATAGTACACCGAGCACCACCAACAAAGTCATTGTACACCACTGTGACATCACAACCGAGCACCACCAACAAAGTCATTGTACACCACTGTGACATCACAACCGAGCACCACCAACAAAGTCATTGTACACCACTGTGACATCACAACCGAGCACCACCAACAAAGTCATTGTACACCACTGCGACATCACAACCGAGCACCACCAACAAAGTCATTGTACTCCACTGTGACATCACAACCAAGCACCACCAACAAAGTCATTGT
>TRINITY_DN1357_c0_g1_i2 len=389 path=[1:0-40 3:41-112 4:113-158 5:159-250 6:251-296 7:297-388]
CACCACCAACAAAGTCATTGTACACCACTGTGACATCACAGCCGAGCACCACCAACAAAGTCATTGTACACCACTGTGACATCACAACCGAGCACCACCAACAAAGTCATTGTACTCCACTGTGACATCACAACCAAGCACCACCAACAAAGTCATTGTACACCACTGTGACATCACAACCGAGCACCACCAACAAAGTCATTGTACACCACTGTGACATCACAACCGAGCACCACCAACAAAGTCATTGTACTCCACTGTGACATCACAACCAAGCACCACCAACAAAGTCATTGTACACCACTGCGACATCACAACCGAGCACCACCAACAAAGTCATTGTACTCCACTGTGACATCACAACCAAGCACCACCAACAAAGTCATTGT
>TRINITY_DN1357_c0_g1_i3 len=382 path=[2:0-33 3:34-105 4:106-151 5:152-243 6:244-289 7:290-381]
AACAAAGTCATTGTACACCACTGCGACATCACAACCGAGCACCACCAACAAAGTCATTGTACACCACTGTGACATCACAACCGAGCACCACCAACAAAGTCATTGTACTCCACTGTGACATCACAACCAAGCACCACCAACAAAGTCATTGTACACCACTGTGACATCACAACCGAGCACCACCAACAAAGTCATTGTACACCACTGTGACATCACAACCGAGCACCACCAACAAAGTCATTGTACTCCACTGTGACATCACAACCAAGCACCACCAACAAAGTCATTGTACACCACTGCGACATCACAACCGAGCACCACCAACAAAGTCATTGTACTCCACTGTGACATCACAACCAAGCACCACCAACAAAGTCATTGT
>TRINITY_DN1395_c0_g1_i1 len=359 path=[0:0-70 2:71-358]
CCCGACGCGACCGGGGCAGGCTGCGCCATCTTGGTCTGTATCCGGAAGGAGAGAAGAAGACCGGGACTGAGATATTTGCCAGAGCTCCCACAAGGAAGTGTCAGCCATGGCTGCTGACGATTTTGACATCGTCATCGAGGCGATGCTGGAGGAGCCCTACAAGAACCGCGAGGATGAAAGCCAGAAGAACGAGGAGAAAAATGAAGTGGAGAGCAGCGGCACCAAGAGAAAGAGTCCGAGCCCTGGCGGGAGCAAAGACCACCGACGCAGCCGGAGCAAAGACCGGAGCAGCCCCAGCAAGGACCGGAGCAGCCGCAGCAAGGACCGGAGCAGCCGCAGCAAGGACCGGAGCAGCCGCA
>TRINITY_DN1395_c0_g1_i2 len=477 path=[0:0-70 1:71-188 2:189-476]
CCCGACGCGACCGGGGCAGGCTGCGCCATCTTGGTCTGTATCCGGAAGGAGAGAAGAAGACCGGGACTGAGGTAACATCGTCGTCGTCGTCTTTATGAAAAACCTAGTGGATGGAACAAAAATCTTGAGTACATTTTGTGAATATTCTCAGCGGCACAAGTTGTTTGGAGTTATCCCTGTTTACTCAAGATATTTGCCAGAGCTCCCACAAGGAAGTGTCAGCCATGGCTGCTGACGATTTTGACATCGTCATCGAGGCGATGCTGGAGGAGCCCTACAAGAACCGCGAGGATGAAAGCCAGAAGAACGAGGAGAAAAATGAAGTGGAGAGCAGCGGCACCAAGAGAAAGAGTCCGAGCCCTGGCGGGAGCAAAGACCACCGACGCAGCCGGAGCAAAGACCGGAGCAGCCCCAGCAAGGACCGGAGCAGCCGCAGCAAGGACCGGAGCAGCCGCAGCAAGGACCGGAGCAGCCGCA
>TRINITY_DN1386_c0_g1_i1 len=1117 path=[0:0-1116]
CCCAGGGTTAAGACAATTGGCATGTAAACTGCAAAGGCACTGTTAAAAATGAAACCACCTTCAACAGTTTTACATACCCACTAAAAAGAATAGACAATATTTGACAAATAAGGATTTGTGTTTTTTTTGCTATTTGCTGGCACAGTAGAATAAAGGACCCAGACAGAAATTACACGCACTTAAGCAAAGCAGCTAAACAAAGCGCCCTGAAGCAGCCTGGTGGTGAATGTGGTGCTATAGAAAAACATCTAAACATAAACATAACAACCAGCTTTACTTCCCAACTGTACAACGTGACTCATGAGTTCAGTTTGGCTAATACTATGCAGAGGCCCAAATACACTATGGAGGCAAAAGATGAAATGGATATTTGTGGGGTAGGAAATAAAGACTCTTGAGCAGGGAGGGTCACAGTCCACATATATTATAAATAATATGCTCTGAGGAATCAGCGTTGGTGCAAGTATAAGTTGAGCATAAAAGCTCAGCATTGTAACTACAATGGCAATTTACAGATGAATGCTGAAAACCCACGTGTACTCAATGATGAATGGGGCATCAGCATCAGCCCATGAAGTAAATACCTGTGAAAACAGGCGGTTATCGTGGTTTTCTGACACCCTAAGTGGTACTTATTGCAATCCCAACCTCTCTTCATCAGTACAGTGAACATCCTACAACTGACTGGGAGGTGATCTACACACGGGCGGATAAAATGCTGCTAGATGGTGAATGGAGGCCATTGTATAATTGGATATGGCAAAGGTTCTTGTCTGAGCGGTGCTATTCCATAGAGAGCCATGAGTAGAGGTGCTGGCAGAAGTGATGAATCAGGGCCTACCAGTGAATTTATGCAGATTGGTAACTCTGCTGTCATTGGCTCATGATCCATTATCCCTCTCACTAGGATGATGAGTCATTGCAGAAAATGGGTCAACTGCGGGCGTTAACCCGCAGTAGCTGAACCATTGTCTACAGTGACTTTCCAATGTTCCAGCCTGCTGCATCTCCTTCCCTCTTGGCTCCCTGTTGTTAATGAAAACAAGGAGCCAAGAGGGAAGGGAACCCTGCCGGTTCCTGCCCCGCCTTCCCAATCACTCTTGTGTATTGGAAAGGC
>TRINITY_DN1386_c0_g2_i1 len=1894 path=[0:0-1893]
GGTTAATGAATGATGAATTATGTAGAATTGTATTACATTTTTGGAAATTGGTACATAATTTTAAAGTATTATTTAATATTATTTAACGAAAATAAATGGAAAAAAAACAGAAATCTTCAAAATGGTAGGAAATGCAACAAAACCAAAAAGGCATTTGGGTATTTGGGGTTGGGGGTTTGGTGGGGCAGTTGAGGGAAGTGAGGGGATGTTTAGGGGTGTTTGCCCCACTAATCTAAAAATTAGATTTTTGGTACTTTCTCTTTTTGGTAATTTGGGCCTCCAATGCAATTTCGGTAAAATGTTTTCGGTACAATGTTTTTCGTAAAATAATTTTCGGTCATTTATTTTCGGTAATGAAACATTGTGTCATTCGGTTGTCAAATCATTATTGTTGCAACTAACGGCATTTAAAATCCATTGCCACAAAGGGGAATATCATGGCACCCAGGACATGCTGTTTTACAGCTTGTGACATCATTGTTTTCTAATCTCTACCCATTAAAGACAATACAACGTCTGACAAAACAAGGGAGGATTTGTCACACAACTGGCGTGTAGTTAGAGATAGAGAGAAACATCAGGGAGAAAGGTAAGGGTGGTAATGGATGTTAGTGCTAAAGTTGAGGTCAAGCACTGAATGGGGAAATAATACTGAACAACTACAGACAACAGACAACAATAGTTGGATGCTATAAAGCAGCGATGGTGTGAAGGACAAATTATAGGAACACACATCTGCCTAGAGAGAATTGGGCTCATGTAACCTACTAACTATACCAATGTTTCCTCCAGCTCACTCACTCATGCCCTGACTCACTCATCCCTCACCTCACTCATTAAGCACTCACTCACTCGTCAATGACAAACGAGGCAGCAGAACGATACAAGTTCTAAGCTCGTTTTGAAGTAGAACTTGTTTATGCTTTTCAAAAATAAAGGTAATTTACATTTTTTTTTAAACAATTGGAATCAATAAATAAAAAAATCCTAAAGTGTACTTAGGGATTTTAAAGTAGTTTATTAATTGTTTACAAGTTCTAGCATATTTTTAAGGGTCTTAAAAAGTTTAATGATTTGTTGAAAAGCTCTACACGTTATTTGGACTTATCTTTTAAATACTGGAATTTTTATTTAAAAAACTCTAAATGTTCTTTACAGCTTTTAAGCAAGTTTGACTAGTTTGCTCAAACGTTCGCCACATTTACAAACTGAGACATTTTACCATAATGCTAGACATAATTTTATGTTTCGAAAAAGGTTGAAAGTGTTGAATAAGATAAATAAAAGTTAATTTAGAAGTTTTAAATAAGATTGAGTAGTTTGTTAACCTCTTGAGTGCCGAGTGTACCAAGGATGCGCTATGACGTATATATACCTCGAGGGGGAGGGCGGATATGAATATCCTGCCATTGTTTGCCCAACGTCTGGCAAACTTAGAAAAACAAGGTCCAGCACCTGGGGTTACCAGACCCTGGAACCAAAAAGATGAATAAGATTTGAAGATGGTTTGGAAGTTTAAAAGAAGCTGGGGTATTTAAAAAAAATCTTGTATAACTAAGATAACTCTAGCAAGTTTAAAGTCCTGCTGAAGAACAACTCACATCTCAATGCGTAGGCCCCAACTGACTCACTTCTCACCGTGCCATACGCAATGGCATAAAATAAATTATCCCCCTTAGAACGTTCGTGAGCCACTGCAACCAATGACTCAGCTGCGGGCGTTAACCCGCAGTAGCTGAGCCATTGTTCACAGTGGCCCACAAACGTTCCAGCTGGCGCATCTCTTTCCCTCCCGGCTCCTTGTTGTTAATGACAACAAGGAGCTGGGAGGGAAGGAAACACTGCCGCTCCCTGCCCCGCCCCCCCCAAAACAACCGGGTTGCATTGGGGAGGG
>TRINITY_DN1364_c0_g1_i1 len=1082 path=[0:0-1081]
CCACCCCATGCCTTAGTCAGCTCCTGCCTGAACTATGCAAACACTCTTTGCGCCAACTGCCCTGCTTACCAACTCAAAATACTAGATAAAGTCTCAAAATCAGCTGACAGGTTGATATTTGGACAAAGAAAATGGCAAGAACCCTCCAGGGTAACATTTAAATCATCTGCCACAGGCATTTACCTAGAAGGCATGGCCCCTGCCTACCTTCAGGACAACATAGTTAGATAGCAACCCCCACCACAACTCTGCTAAGCTTACTACCACCTCCTGACCATCTGAATTGCCATCTACAAAAGAGAGGGGACAAACGTTTTGTGGCATCGCCTCTGCCCCTGGAACAAGCTCGCCCTCGAAATCAGGACAACCAACACCTTCTTGCTTTTCAAACCCAACTGAAAACTCACCTCTTCTGAACCTCGCTCCCTTCCTAGCCACCACTCTTGCACTTCATCCCCCAGCCCAATCGCCACCCACCAGCTCCTCCCGTTACGACTCACCATCAACTGACTCAAAGCAACAGCACCTATTGTAACAAAAATGCAGACTCTGCCAATACTCTGTGCCGTCTAAGACATGAAAGGGCATGAACTGTAACCAAAATGCTGCATTGTGCATTCGCTAATATGCTTTCTAGGCAATGGACTCATCATAACAGCACCATGTACTATATTACCTAATACTGCACACCGCGCATTGTTCACTGCTATACCTGTAACCAAAATTCCTGATGTAATGCCTATAACCACTATGCCTGCTCAAGTGCCAAGAAGCAATTCAGTTTATACAGTGTGCACAACAAAGATGTGCAACATTGCTTACACTGCCTCCATATATTTTATAGATTTTGGTTATTGATTCACCAATACCCAACACACTTGCCCCTGTCACCCACTTTGTGTCCCCATTAAACCAGGTTTTATTTGTTATACATGATGTCAATTGTTTAAATATACGTGATTTTACCTGTCACAGGTCATTTGACATTACAAGCAGCCTTTTGGTATTGGTATTTATAAAGTGCAAACCTAGCTAGCGAGCGGTGGAGTGCTGTACATACTGACCAAAAGATTGGGAAGGGG
>TRINITY_DN1364_c0_g2_i1 len=212 path=[0:0-211]
GGCCTTTAAAGTTCACATAACTGAATAGTTAAGATTGCAAATGCCCAAGGTGGACCATTGTGGGAACTCTTCGTGGGGGAGGAGGGAGATGTTGGTAAACCAAGCATTCCACACGAAGGGGGCATTCGCAACAAATTGGTATTTATAAAGTGCAAACCTAGCTAACGAGCAGGGGAGAGCTGTACAAGACGCCCACGAAGGGTAGAAGGGGG
>TRINITY_DN1344_c0_g1_i2 len=1225 path=[0:0-298 1:299-330 3:331-339 4:340-468 5:469-1224]
TGTCCTTCACACAGCTAACCAAACCCACATCTCTGACCCGTTCACAAGTTGAACCAACAGGTTTCTCAAGAGCGTCTAAAAGAGTGTATACTTCTCAGACTTCGCCAGCTACTACTCCCTCTCTCGACCAACCTACAAGTAAATGTGCAGTTGCACCTCTGAGGAAGACGGCTGCACAGTTTCCAACACAAAAGCCATCTGCACCCCTTCCCCCAAACCAACAAACAGATACTTCGATTGGAGAATACCAAGAGGCCTCTCGCAAGAGTAAGAAACTGTCCTTCACACAGCTAACCAAATCCACATCTCTGACGCGTTCACAGGTTGATCCAACAGAGGAGTTCGGAGATGTGCCTCCTTCAGAACGAACTACCAGAAAAATTCGGAAGAGGAAAATCATGAAGACTGCTTTCCAGCAGCCAGAGACGCCCACTTCGCCACAACTTTTTCTAAAAGCACTCAGAGAGGACCAGGTTGCTGTGCCCAATTCCCAAAGTCCATGTAAGACTCCTCCCTCACCCGAACAACCTACCAAAGCAAATAAGGAACCGCCAGCTATGAACCCTACTTCCGCCGCTAGATACCGCCCCACCACATATTTCCCAAGACAAAGCAATAGGTGAGTTTGTAGACATTGAACATTGCCGGAGCCCAGCTGATTCGGTTTCCTCTTTGGACAAACCTACCTCCAGGTGCCTCGAGGCCCCGCCAATGAAGCAGGCTCCTGTAAAAGGTGTGAACCTGCAGTCTTTACCAACAATTACCAAAATGAAATGCACAAGTACCAAATTACATTCAGAGGCACAGATGCAAGCAATATTTAATGACCAAGTTTTCTACAGGTTTACCTCAAAAGCGATTTTCCATGCCCCTCCTACTGTCATTAAGGTTCATAACTCACACACTAGACCTCATCGTCCCAAAGAATAGTATAGTGGCGTATTGCTCTAAAGAAGTGTCATACCACAATCACATCAGCATTCAGTATGGGTATGATATGTATAATACTCATGCAAATGTCAAGGGTTTTCTTTAGCTCTTGATACTCAAGGTTAGTCTGTTTCTAAGCACTCCCACCTTATGGGGGAAAATTATGCTGGGACACAGGGAGATACAGTGCTTCACCCAAGATCTTACCTTGGTCATGTGGCAGAGCTGGGCCAGAATTTGGGTCTCCTGATTCAACAGCCGACAATGCAGTCACTAGATCACATCTCTAAAACAA
>TRINITY_DN1344_c0_g1_i4 len=1393 path=[0:0-298 2:299-498 3:499-507 4:508-636 5:637-1392]
TGTCCTTCACACAGCTAACCAAACCCACATCTCTGACCCGTTCACAAGTTGAACCAACAGGTTTCTCAAGAGCGTCTAAAAGAGTGTATACTTCTCAGACTTCGCCAGCTACTACTCCCTCTCTCGACCAACCTACAAGTAAATGTGCAGTTGCACCTCTGAGGAAGACGGCTGCACAGTTTCCAACACAAAAGCCATCTGCACCCCTTCCCCCAAACCAACAAACAGATACTTCGATTGGAGAATACCAAGAGGCCTCTCGCAAGAGTAAGAAACTGTCCTTCACACAGCTAACCAAACCCACATCTCTGACCCGTTCACAAGTTGAACCAACAGGTTTCTCAAGAGCGTCTAAAAGAGTGTATACTTCTCAGACTTCGCCAGCTACCACTCCATCTCTCGACCAACCTACAAGTAAATGTGCAGTTGCACCTCTGAGGAAGACGGCTGCACAGTTTCCAACACAAAAGCCATCTGCACCCCTTCCCCCAAACCAACAAACAGAGGAGTTCGGAGATGTGCCTCCTTCAGAACGAACTACCAGAAAAATTCGGAAGAGGAAAATCATGAAGACTGCTTTCCAGCAGCCAGAGACGCCCACTTCGCCACAACTTTTTCTAAAAGCACTCAGAGAGGACCAGGTTGCTGTGCCCAATTCCCAAAGTCCATGTAAGACTCCTCCCTCACCCGAACAACCTACCAAAGCAAATAAGGAACCGCCAGCTATGAACCCTACTTCCGCCGCTAGATACCGCCCCACCACATATTTCCCAAGACAAAGCAATAGGTGAGTTTGTAGACATTGAACATTGCCGGAGCCCAGCTGATTCGGTTTCCTCTTTGGACAAACCTACCTCCAGGTGCCTCGAGGCCCCGCCAATGAAGCAGGCTCCTGTAAAAGGTGTGAACCTGCAGTCTTTACCAACAATTACCAAAATGAAATGCACAAGTACCAAATTACATTCAGAGGCACAGATGCAAGCAATATTTAATGACCAAGTTTTCTACAGGTTTACCTCAAAAGCGATTTTCCATGCCCCTCCTACTGTCATTAAGGTTCATAACTCACACACTAGACCTCATCGTCCCAAAGAATAGTATAGTGGCGTATTGCTCTAAAGAAGTGTCATACCACAATCACATCAGCATTCAGTATGGGTATGATATGTATAATACTCATGCAAATGTCAAGGGTTTTCTTTAGCTCTTGATACTCAAGGTTAGTCTGTTTCTAAGCACTCCCACCTTATGGGGGAAAATTATGCTGGGACACAGGGAGATACAGTGCTTCACCCAAGATCTTACCTTGGTCATGTGGCAGAGCTGGGCCAGAATTTGGGTCTCCTGATTCAACAGCCGACAATGCAGTCACTAGATCACATCTCTAAAACAA
>TRINITY_DN1344_c0_g1_i5 len=1096 path=[0:0-298 1:299-330 3:331-339 5:340-1095]
TGTCCTTCACACAGCTAACCAAACCCACATCTCTGACCCGTTCACAAGTTGAACCAACAGGTTTCTCAAGAGCGTCTAAAAGAGTGTATACTTCTCAGACTTCGCCAGCTACTACTCCCTCTCTCGACCAACCTACAAGTAAATGTGCAGTTGCACCTCTGAGGAAGACGGCTGCACAGTTTCCAACACAAAAGCCATCTGCACCCCTTCCCCCAAACCAACAAACAGATACTTCGATTGGAGAATACCAAGAGGCCTCTCGCAAGAGTAAGAAACTGTCCTTCACACAGCTAACCAAATCCACATCTCTGACGCGTTCACAGGTTGATCCAACAGAGGACCAGGTTGCTGTGCCCAATTCCCAAAGTCCATGTAAGACTCCTCCCTCACCCGAACAACCTACCAAAGCAAATAAGGAACCGCCAGCTATGAACCCTACTTCCGCCGCTAGATACCGCCCCACCACATATTTCCCAAGACAAAGCAATAGGTGAGTTTGTAGACATTGAACATTGCCGGAGCCCAGCTGATTCGGTTTCCTCTTTGGACAAACCTACCTCCAGGTGCCTCGAGGCCCCGCCAATGAAGCAGGCTCCTGTAAAAGGTGTGAACCTGCAGTCTTTACCAACAATTACCAAAATGAAATGCACAAGTACCAAATTACATTCAGAGGCACAGATGCAAGCAATATTTAATGACCAAGTTTTCTACAGGTTTACCTCAAAAGCGATTTTCCATGCCCCTCCTACTGTCATTAAGGTTCATAACTCACACACTAGACCTCATCGTCCCAAAGAATAGTATAGTGGCGTATTGCTCTAAAGAAGTGTCATACCACAATCACATCAGCATTCAGTATGGGTATGATATGTATAATACTCATGCAAATGTCAAGGGTTTTCTTTAGCTCTTGATACTCAAGGTTAGTCTGTTTCTAAGCACTCCCACCTTATGGGGGAAAATTATGCTGGGACACAGGGAGATACAGTGCTTCACCCAAGATCTTACCTTGGTCATGTGGCAGAGCTGGGCCAGAATTTGGGTCTCCTGATTCAACAGCCGACAATGCAGTCACTAGATCACATCTCTAAAACAA
>TRINITY_DN1383_c0_g1_i2 len=417 path=[0:0-310 2:311-416]
AACCATCTTGTTTTCATTCACCCGATTATATCAGTGAACGTTTGGGTTGTATGAGTGCACATCTACCTTCTTTCCAGCTCATATACATTTAGTATGATGCCAGGTTCACGGTTTTATAGTTCACTGGGTTCACAGACTTCATGACATGTGCGGCTATGATGCTCTGGGTTGGTCTGCTTTTTGGTCCCGGAGGTGGATGGAAAAGTCTTCCACCTTTTTCTGTGATGTCCGATTTTGTAAATTTTGTTGGATAGGGGTCATTGGAGTGCGCTGGATATAGATCAAATGTTCCTGCTTTCATACCACCAGGCTGATGTTACCCTTCAGTCTGCGTGTCCCACGAAGCTGAAGTTCACGCAAGTCTGGAGCCGGCAGTTAAGGGAGTCAGCTGATGGGAGATCTACTCTCCACCTTGAC
>TRINITY_DN1383_c0_g1_i1 len=649 path=[0:0-310 1:311-648]
AACCATCTTGTTTTCATTCACCCGATTATATCAGTGAACGTTTGGGTTGTATGAGTGCACATCTACCTTCTTTCCAGCTCATATACATTTAGTATGATGCCAGGTTCACGGTTTTATAGTTCACTGGGTTCACAGACTTCATGACATGTGCGGCTATGATGCTCTGGGTTGGTCTGCTTTTTGGTCCCGGAGGTGGATGGAAAAGTCTTCCACCTTTTTCTGTGATGTCCGATTTTGTAAATTTTGTTGGATAGGGGTCATTGGAGTGCGCTGGATATAGATCAAATGTTCCTGCTTTCATACCACCAGGCGCTTTACCAGGAGAAGTTGGTCTAAAGGGTTGGATATCTTTCCTTTTTTCTTCGGGTCTCTTTAGTGGTGGCAATGGTTTGTCAGAGTGATAAGGATTTACGTCAAATAATTCTCTTGGGTAAAGGTTTAGTTTGAAAGGACCCCCTCTAAGTAGTTGCCTGTGACTTTCATTCGCCGCCTTGCTGGTTTCCTTTGATGTGTCATAGTTGTCTGTGCTATATGAAAATGATTTTCCAATTGTCAGACCAGTATATCCGTATCCAGTCCCATGCTTTGGTGGATTTGTGTAGAGGTTCTTTCCAGGTGCAACATATACTTCTTTGGGTTTAGATTCTGC
>TRINITY_DN1384_c0_g1_i1 len=2224 path=[0:0-2223]
CTTCCGATCTGCAGTGTGCGGCATTTTGCAGCTGCATGCTGTGGTGTGGGGGGGCTGGTGCTGTGGGGACGGTCGGGGATCCCCTGTCCTTGTTTTGTGCCTTCTCCATCTTGGACACAATGACGCCTATTCCAGCCAGGCTCTGATGGCATATTCTCCAGACAGGCCATGATAGCACATTCTCCAGTCACGATGGTGACTTCTCCTGCCAGGCCACAATAGTGCTTTCTCCAGTTGGGCCATGATGGCACCTTCTCCAGCCGTTCCACAATGGTGCCTTCCTGAGCCTGACCACTCTGTGAATTTAGTTTTTAAAAAATCATGATTTACCTTTCTCTGTTTCATGTTTCTGTGGCCTTGGATATGGCAAGAGTGCCAAAGCATTGTTCATTGAGAGCGCCAACCAAAGCTCTCGTCCAAGTGGACCGCATGAGCTGGGGCCAACTGGTCTGAAGGGTAGTTAGGAGATTCAGGACAAGCCAGCACCACTGAAATGCTGGTGGGACTGGGGCAGACAGTCACATATCCTCTGAATAGCTGGCCGGTGGGGCTCCGGCTGGGCTGGGTCAGTCACAACAGGGCTGCAACATGACCTTTCGATCAACCAGGTCACCCTCTGCCCAGTCAACTGGTCTGATCACATGCTTATCCAGTTGACATTCCCACTACCCACCACTTCAACAAACTCCCTCCCAATCCACCAGACCTACCGATCCAAAAAGAAAATGCTCTCTGCATCCTTCAAAGACACACTAAACACTAACCTGCAGCCTCTCAGCCACAACACAGACACAAATACCATACTAACCAACATACAATCCCTCATCCAGACAACGATAGAAGCCTGTGCCCCCTACAAACAGCTAACCCACAGCCAACAGCAACCCATGGTTCACAGAGACACTCGAGGGCCTGAAACACACATGCCGCCAGCTGGATACCAGATGGCACAAACAACCCTACCCACAAACCCACCTTGAACTCCTGCATGCCCACACCAACTACCAGAGAGCCGTATTCCACGCAAAAAAAAGACCACTTTGGCAGCAAAATCCAGGAATCCCTAAACTCCCCCCGGCAGTTATTCAAGGTCATTAAGCAATTCATAGCTCCCAACTCCATCACAACCACCAACCCACAGACTCAAGATCTCTGCAACAACCTAGCAACCTTCTTCACCCAAAAGATAGAGACACTCTCCCTAACTACTGCCAATAAACCCACACCTCCCACTCCACTCACCCAAGAGTTATCCACAGGCACCACCTCAGCCCCCCTCTTCAACTTCACCCTGTCCCTGCCTCCGAGGTCATCCCCCACAGCAAAAGCCTAAAGCCCGGCCAGGACTGGGGAGACCCATGCCCTGCAGACCTCCTAGCCACTCCCATAGCCGCCTTCATAAACCGCTCACTCACATCAGGTAGTATGTCAGAGAACCTAAAACATTCCCAAGTCATGCCACTCCTCAAAAAACCCTCCCTTGAGCCGGTGGACCCCAACAACTACAGAGCCATAGCCAGCCTGCCTTGGATCTCCAAACTACTAGCAGCCTCAGAGCTCAAAAAACACATAGAGAACAACAACCTAGACAGCTGCCAGTCAAGATTCTGCCCCGACACGGAACGGAAACAGCCCGCCTCATGGTCTGGGATGACCTGCTCGACATGGCCAACAGAGGGTCCCTCAGCATGCTCATCCTGCTCAACCTGTCGGCAGCGTTCGATACAGTCGACACCACATACTCCTGCACCACCTCCAGTCAGTAGTCCACACATCACCTCCATCCACCAAATGGTTCCAATCCTTTCTCTCAGATAGGAAACAAAGCATTCGCGTGGCAAACCTCTCATCCCCCAGACCCATCTAACGTGGAGTCCCCCAAGACTCCCCACTCTCCCCACTCCTCTTCAACCTCTACATAAGACCCCTGATGGACCTATTTTGAGCCCACAGTCACCACTTCCACTCTTACGCCGACGAGACACAAATATACCTGCGTGTCCCTGGCACCACCAGCCAATTTGACAACGTCTCCAAAGGATTGGAAACCCTCGAGCAGTGGATGGGACAGAACTGCCTCAAGCTTAATGCCAACAAAACCAAGATCCTCTACTCGGCCCCCCTCACCTCCTATAACAAGCCACCTCCCTGTGCCCCACACCCACCTTCCTGGGGGAACCAGTCCACATCAAGACCAAAGCCAAAATCCTGGGGTTCATCTGGG
>TRINITY_DN1335_c0_g1_i1 len=347 path=[0:0-136 1:137-137 2:138-346]
CCCCCCTTTCTTTTTTTTGTTTTTTTTATCTTCTCTCATTCTACTTTCCTTCCCCTATATTCCCTATATAACGTTTTCCCTATGTTATCTGTTTTTGATTTTTTTTTGTGTTTTGGGGGGGTTCCCCCAATCCCCCCCTTTCTTTTTTTTGTTTTTTTTATCTTCTCTCATTCTACTTTCCTTCCCCTATATTCCCTATATAATGTTTTCCCTATGTTATTTGTTTTTGCTTTTTTTTTGTGTTTTGGGGGGGTTCCCCCAATCCCCCCTTTCTTTTTTTTGTTTTTTTTATCTTCTCTCATTCTACTTTCCTTCCCCTATATTCCCTATATAATGTTTTCCCTATG
>TRINITY_DN1335_c0_g1_i3 len=346 path=[0:0-136 2:137-345]
CCCCCCTTTCTTTTTTTTGTTTTTTTTATCTTCTCTCATTCTACTTTCCTTCCCCTATATTCCCTATATAACGTTTTCCCTATGTTATCTGTTTTTGATTTTTTTTTGTGTTTTGGGGGGGTTCCCCCAATCCCCCCTTTCTTTTTTTTGTTTTTTTTATCTTCTCTCATTCTACTTTCCTTCCCCTATATTCCCTATATAATGTTTTCCCTATGTTATTTGTTTTTGCTTTTTTTTTGTGTTTTGGGGGGGTTCCCCCAATCCCCCCTTTCTTTTTTTTGTTTTTTTTATCTTCTCTCATTCTACTTTCCTTCCCCTATATTCCCTATATAATGTTTTCCCTATG
>TRINITY_DN1335_c0_g2_i1 len=602 path=[0:0-601]
TGGGGTGCTTCTATGTGATTTTACCAATTTTTTTTATCGATTTGAATCTTATCAATTTTCATTACTTTCAATGTAAGTGATATTTTAACGATTTGGTTTTTATCAATTTGGTTTTTATCAATTTATTTTTTGCCATTTTTTTTTTGGAATACTCTTTCTTTTTTCCTATCCTCCTTTCCTATATTTTTGAAAATATTTTTTTATATTTATTTTTAATTTTTTTAAATTCAATTTTCTTTGGGATGCTTGTCCTTCCCCCTTCTTTCTTTTCTCATCCTTCCTCCTGTTTTTCTTTTTCTGTTCCTCTTCCCCTATGCCCATTGCATATTTTGTCCCTTTTATTCCTTTTGTCTATTTTTTATTAATACTTTTAGTTGTCATGGCAGAGCTTCCTCCACCTCTCCCTCTTTTCTTTTTTGTCTTTCTTTTTATCCCCTCTTCTTTTATTCCTCTTCCCCTATGCTCCTATATTCCTTTTTTATTTTTATCTCTTTTTTTTTGCTTTTTTTATACCTTTGGGGGGTTCCCCTCCCTAAGCCCCCCTTTTCTTTTTCTTTTGGTCTTCTCACATTCTACTTTCCTTCCCCTATATTCCCTATATA
>TRINITY_DN1329_c0_g1_i2 len=378 path=[0:0-268 2:269-377]
GTTTAAATGATTTTAGCAGGCATTAATTGAAAATGCAATATATGACTATTTCTGTAATTCATCATGGGAAGGTGGTAAAATCATGAACATTCTTAGAAAATTGTGTTACTATTTATAACACATTTCTGAATTGTTCATAATGGTATCTGATTTTTAAATGATTTATTGCATTTTCAGTTGAAATTAAACGTAAAGTAATTGTAAGTGTAAAAACGGGACTGCTTGAGAACGTGAGGGAAGAAATTCTACTTAACTGTGGGGAGTTTGGGTAAATGGTGTTAGGGATTTTGTTGGGGGACAAGGGGTGTAGTTATGTTATGTTAAGTTAGGGGCATTTGTAAAGCGTATCTTACACCAAGTCATTGGCCTCTTGGCGTG
>TRINITY_DN1329_c0_g1_i1 len=1317 path=[0:0-268 1:269-1316]
GTTTAAATGATTTTAGCAGGCATTAATTGAAAATGCAATATATGACTATTTCTGTAATTCATCATGGGAAGGTGGTAAAATCATGAACATTCTTAGAAAATTGTGTTACTATTTATAACACATTTCTGAATTGTTCATAATGGTATCTGATTTTTAAATGATTTATTGCATTTTCAGTTGAAATTAAACGTAAAGTAATTGTAAGTGTAAAAACGGGACTGCTTGAGAACGTGAGGGAAGAAATTCTACTTAACTGTGGGGAGTTTGGGGTAAATGGGGTTAGAGGTTTGGAGGGGGGGTGTTGGGGGTGTTGTGGAAAGTGGAGTGGGGTTCAGGGGTGCCTGCACCCCTGGGATAAATTTCAGATAGTTGTGTCAGTGTTAAAAATATTACTTTAAAAATCATTATTTTACTGTATTAACTTTAATAATAATTTTAAATGCCAAAGGGCATTCGAAAAATTATCAAAACATTTTTGTAATATGTGTTAGGGTGTTAGTCAATTACTGGGTCAATTTCATATTTTACGCGTTTTAGGGTTATTTACATGTTAATTTTAAGCGAATTTAACATTATTTTAAATTATTGAATATTTGGGGTTGATTTAACATGTTTTATTTAATTTTGTTTCTACATTTTGGGGTCCCTTACGTGTGCCTAGACCACAAGTAACATTTTCACATAAACATTTTGCGGTTTACTGCATTTGTTGAGGTCTAAATAGCAGTGTAGAACCGCAAATGGGGAATTGCATGTAACATTCTGCGTTTCTAAATTGCCATTTAGAAAATCGCTAGGGAACCTTTTTTTCTTCGCTGTTTTCCGCGTGCATAGGGTCAGTGAAGTTTTCCCCTAAATAGCACGCAAGTTTATTTACGCGAAAAAATTCTGCTTTTTGTGTAAATTTACTTTACGTGAGCAACTAAATGAGGCCCTAAATCTTGTACATACTTTGTTAGAACAAACATCACAACTACTTCACGGGTCATCATCAATGCTGTACAGGCCTCGAAACAGCTGCAAACTTGTAACATACTGTAAATCACTTAAATTTTTTTGCCCCAGTGCAGTCCTTCCCCTTTCCACCCAACTTAACCCCCATCTTATGGGCAAACAGTGCAACTCCCAAAGGCATACAGGTTACCCTCGAGGATAAGGATAGGAAATGAGTCAGTCCGCGGGGGCACAGTGATGGCAATTTTGAAAGACCCATCCTCCAGAGACAGTATACTTCCAATGGCTGCTAGACAAAAAGTGGTTACTTATCAGGATCAGACGCTTTCCCTTTTCCCAGATCTCACTTCTGGGGCACATGCC
>TRINITY_DN1346_c0_g1_i1 len=1828 path=[0:0-1827]
GTTTTTTTTTTTTTTTTTTTTTTTTCACGTAAAAAGAAACTTTATTTACAGAAAACAAGAAATGTAGACAGGAGATTTACAAGTTCACATGGTGTAATATGTACAGTCCACAGCTGTTCAAGTATCAGAGTTGAAAGTGCTACAGGTTCACATTGAAAAGTGACAAACCAGAAGACAGACTGAGAACCACAAACAATTAGAAATTAAAATTCCCAGCATTACTCTCCTCAATTTGGAAGGCATAGGCATCGGAAGTAGCTTCAGGTGCCACATTCGAATCCTCTTCATCCTCTGCAGAGAAATATTTCTCAATCAAGTTGGAAGATGCCTTGTACACCATCTCGTTCTCATGAGACTGCAAGGCCTCAATCCGGTCCAGACCACCACATTCTTCAACCATGAGGCAGAGCTTCTCCAGCTCGTCAAGCTTCTCAGCAGCCAAGAAGATGTTTGTAATGGCATCCAGGATAACTAAGACCACTTTGCTATCCTTGGCCGATAACAGGTTGATCAGGGGTTCCAGGACACCAGCCTGAACGAGGTAGACCACCTGATTAATGCTGCCACCACTCGTGTAGTTAGTCACTGCCCATACAGCTTCCTTTTGAGTTTTGAAGTCACCCTGGTTTAAAATTGCCACAAGATGTGGAATGACCCCATGATCTACAACTTGCTGGATCTGCTCCTGGCGGCCAGCAGTTATATTGGACAGCGTCCATGCAGCCTCTTTCTGGATGTTATTCTTGTGATGGGAGAGCAGACTTGGGAAGACTGTCAGGGCTCCTGCTTCAAGCACAACCTGGGTTTGTTCATCTGTGCCAGTGACTATGTTCCCAATGGCTCTCAAAGAAGGAGTCATGATTGCAAGTTCTCCACATGCCAGGAGCTTCACCAGCTGTGGCACCACTCCAGTGCCAACCACTACTTCGATCCGCTCATTGGGTCCATCAGTGAGGTAGGAGATGGCCCAGCAGGTGTCTGCCAGGACCTCCTTGTCATCGTGGTGTAGCAGCCGAACCAGAGTTGGTAGGATCTGCTGGATGGCTTCCAGTGGTGGTGCAGGATTCTTATTGCGACACAGGTTTGACAGAGTCCAAGTGACATTCCTTAAATATCCAGACGTTAACGAGGACAGATCATGCACAGCAAGCAAGGCAAGCAGGGGATCAATTGCACCGTATTTAATAACCAAGTCCCTGTAAGCAGAGCCATCACCAGCAATATTTCCCAATGCCCACACAGCTTGTTCACTGATGTGGGCATGCGGTGATGCCAGGAGCGCAATGAATGCAGGGATGGCGCCACCCTCCACTACAGCTCTCGTCTGATCCGATGTGCCAGATGCAATGTTTGTAAGGGCCCAAGACGCTTCAAACTGAATCGGGCTACAGTCTTTGTTCCCCAAAAATGCCACAAACTTGGGAATTAAACCAGCCCGGATAATGTTGTCAATTGGAGGCTGTTTTTCTCTGGAGAGGAGTTTCCTGGCAGCTTGAGTAGCTTGAAGCTGGATTTCCAAATTAGTGCCATTCACTCCTTTCAAGATGTCCTCAATGGACCACGGAACAGCAACCTGGCCGTTTTGGTTTTTCTCCTGCAGGGGGGACAAAGGCTCGTCTGGAAAGCTGCTGACATTCCTCCTCTTCAGCATCTGATCGTCCTTCTTGGCTTTCCGGATCTCCACGTTCACCTCAATCCTCCTCCGCCTCATCTCTGAAGTGTCCTTGCCCTTATTCTTGAAGCGGTTCAAGCGCTGGGCGCTGCCGGAGTTTTCATTTGTAGACATGGTGATGAAGGAAGTAGCAGAACAGGCAGGCGTGCTGACTCC
>TRINITY_DN1363_c0_g1_i1 len=1153 path=[0:0-155 1:156-234 2:235-1152]
AGGTGCATGGGAAGGAGAAGATGGCCAGGGAGGGCAGAGGTGCATGGGAAGGAGAAGATGGCCAGGGAGGGCAGAGGTGCATGGGAAGGAGAAGATGAGTGGTGCAAGGGAATAAGTGAGAAGAAAGCCCAGGGAGGGCAGAGGGGCATGGGAAGGAGAAGATGGCCGGGGAGGGGAGAGGTGCATGGGAATAACTGAGAAGAAAGCCCGGAGAGGGCAGAGGGGCATGGGAAGGAGAAGATGGCCGGGGAGGGGAGAGGTGCATGGAAAGGAGTGAGAAGAAAGCCCGAGGAGGGCAGAGAGGCATGGGAAAGAGAAGTGAGGCAGGGAACGGCAAAGTGCACTGGAAAGAGCGATAAAGCCGGAGTGGGCACAGGTGCATGGGAAGGAGGGGGAAGCTAGCTGGGGGCGGCAGAGGTGCATGGGAAGGAGTGAGAAGTAAGGCTCGGGAAGGCAGAGGTGTATGGGAAGGAATAAGGAGACAGGCCAAAGAGTCAATTTGGATGCAAAGGAGTAAGGTGAGATGCTGGGGATGAGAGAGGTGGCCGGGAAGGAATAAGTAGAAAGGGTTAAAAGCAGGATGGAAGAAGTAAGGATAGAGGCCAAAGAGAAAGGGGGAGCTGGGTGGGAGGGCTTATGATAAAAGACCAGGGATGGGAGAGGTGGATAGGAAGGAGTTGGTGGGGAAGCCAAAGAGGGGAGCGAGAGATGGGTGGGAAGATGTGCACAGGGACAAGGACGACTTTCATGAGATAGAAAAGAGCCAGAGAGGGACCGTGGATGCTGGTTGGCAAGGAGAAAGGAGAGCGGCCTATAAGAGCGCAACAGGGAATGGCTATGAAGCAGTAATGAGAGGGGTCTAGCAGGAAGTGTGAGAACGTATATGGAGGAAACACCAGAGAGCTGTGGAAAAGCAGGTCTATTGCAAATGGCTATGAAAAGGGCCTATCGTCAACTCTCCTGCCTTTCCTGGCAGTGTGGCCCCACCCACCCAGTGTAACAGGAACACCGGAAGGACTTCCACATCCCGTCCCGGTCTCCGGCACTCAGCTCGCCGACGGCCACTGGCTCCCCTCCCTTCTCTGGATCCCCGGGGATTATGTGGAAGCTTTGGGAGTCAAGGTGGAGGAAGGAGTCCAGATCTTCAGGGTCC
>TRINITY_DN1363_c0_g1_i2 len=1074 path=[0:0-155 2:156-1073]
AGGTGCATGGGAAGGAGAAGATGGCCAGGGAGGGCAGAGGTGCATGGGAAGGAGAAGATGGCCAGGGAGGGCAGAGGTGCATGGGAAGGAGAAGATGAGTGGTGCAAGGGAATAAGTGAGAAGAAAGCCCAGGGAGGGCAGAGGGGCATGGGAAGGAGAAGATGGCCGGGGAGGGGAGAGGTGCATGGAAAGGAGTGAGAAGAAAGCCCGAGGAGGGCAGAGAGGCATGGGAAAGAGAAGTGAGGCAGGGAACGGCAAAGTGCACTGGAAAGAGCGATAAAGCCGGAGTGGGCACAGGTGCATGGGAAGGAGGGGGAAGCTAGCTGGGGGCGGCAGAGGTGCATGGGAAGGAGTGAGAAGTAAGGCTCGGGAAGGCAGAGGTGTATGGGAAGGAATAAGGAGACAGGCCAAAGAGTCAATTTGGATGCAAAGGAGTAAGGTGAGATGCTGGGGATGAGAGAGGTGGCCGGGAAGGAATAAGTAGAAAGGGTTAAAAGCAGGATGGAAGAAGTAAGGATAGAGGCCAAAGAGAAAGGGGGAGCTGGGTGGGAGGGCTTATGATAAAAGACCAGGGATGGGAGAGGTGGATAGGAAGGAGTTGGTGGGGAAGCCAAAGAGGGGAGCGAGAGATGGGTGGGAAGATGTGCACAGGGACAAGGACGACTTTCATGAGATAGAAAAGAGCCAGAGAGGGACCGTGGATGCTGGTTGGCAAGGAGAAAGGAGAGCGGCCTATAAGAGCGCAACAGGGAATGGCTATGAAGCAGTAATGAGAGGGGTCTAGCAGGAAGTGTGAGAACGTATATGGAGGAAACACCAGAGAGCTGTGGAAAAGCAGGTCTATTGCAAATGGCTATGAAAAGGGCCTATCGTCAACTCTCCTGCCTTTCCTGGCAGTGTGGCCCCACCCACCCAGTGTAACAGGAACACCGGAAGGACTTCCACATCCCGTCCCGGTCTCCGGCACTCAGCTCGCCGACGGCCACTGGCTCCCCTCCCTTCTCTGGATCCCCGGGGATTATGTGGAAGCTTTGGGAGTCAAGGTGGAGGAAGGAGTCCAGATCTTCAGGGTCC
>TRINITY_DN1302_c1_g1_i1 len=721 path=[0:0-720]
GTTTTCGCTGATGGATCTTTAGGTGTGACAACGGAGTGAAACAGATTCCACATTCACTACACGTGAATGTTTTTTTTCCTGTGTGTTTTTGCTGATGGCACTTTAAGGTTGATGACTGACTGAAACGAATTCCACATTCACTGCATGCATATGGTTTTTGTCCTGTATGTATTTGCTGATGGATATTTAGGTCTGATGCACCATTGAAACTGTTTCCACATTCACAGCATGAGTAAGGTTTTTCTCCGGTGTGGTTTCGCTGATGACATTTTAGGTTTGATAATCGACTGAAACCCTTTCCACATTCACTGCATCTGTATGGTTTTTCTTCAGTGTGTTTTCGCTGATGGATCTTTAGGTGTGACAACGGAGTGAAACAGATTCCACATTCACTACACGTGAATGTTTTTTTTCCTGTGTGTTTTTGCTGATGGCACTTTAAGGTTGATGACTGACTGAAACGAATTCCACATTCACTGCATGCATATGGTTTTTGTCCTGTATGTATTTGCTGATGGATATTTAGGTCTGATGCACCATTGAAACTGTTTCCACATTCACAGCATGAGTAAGGTTTTTCTCCGGTGTGGTTTCGCTGATGACATTTTAGGTTTGATAATCGACTGAAACCCTTTCCACATTCACTGCATCTGTATGGTTTTTCTTCAGTGTGTTTTCGCTGATGGATCTTTAGGGTTGATGACCGACTAAAATTGATTCC
>TRINITY_DN1348_c0_g1_i1 len=352 path=[0:0-351]
CCATGGTTCCTCCATCACACTTCATTTGCTCCCTGCACTGTCCCCATGGTTCCTCCATCACACTTCATTTGCTCCCTGCACTGTCCCCATGGTTCCTCCATCACACTTCGTCTGCTCCCTGCATTGTCCCCATTGCTCCTCCATCACACTTCGTTTGCTCCCTGCATTGTCCCCATTGCTCCTCCATCACACTTTGTCTGCTCCCTTCACAGTACCATTGCTCCTTTAGCACCAGTCTGCTCCCTTCCCAGTCCCCATTGCTCCTCTAGCACCAGTCTGCTCCCTTCCCAGTCCCCATTGCTCCTCTAGCACAAGTCTGCTCCCTTCCCAGTCCCCATTGCTCCTCTAGCAC
>TRINITY_DN1380_c0_g1_i2 len=952 path=[1:0-85 2:86-178 4:179-227 5:228-274 7:275-365 9:366-486 10:487-760 11:761-951]
GCATCGGTTTTGAATTGGAACTGAACTCAGAAGGAGAATTGCACTCAGAGTTTGGATGAAGATCCCCAGCTAGCCCTAGCTGAAGAGGATGACAGCTGGTCAGTGGAGAAGCAGCTGATTACATATCGTTGCAGAAGAAGCTGACTGTTGGTCAGTTGAGAAGCTGAAGGGAGTGTAGCGCCTAGAAGCAGTGCTAAGGGCTGAGCCTGCTTTCTGTGGCTTACATTTTCCTGCAGAAGAATCAGAAGCGGATTCCTGCAGCAGCAGGAGAAGCAGAAGCTGATTGTCATTTCAGCAGAAGAGGAGCTGAAGGGAGTGTAGCGCCTTGAAGCAGTGTAGGAACTAAGCCTGCTTCTGTGGCTGACACATCCTTGCAGAGGAAAGAAGAGTGGCTTTCCAGAACAGCAGCTGCTGGCTACCCTTCCCGGAGAATCTGTGGTGGCAGTGCGGGAAGAAGTGCCGGTGGAGCAGCTTCAACAGGAGGAGTTCAGCTGTGGACTCAGGAAAGAAGCAACATCACGTCCGTGGACCACCCCGGCGCGGGGCAGTCTGACGGACTACACATCACCAGGGTGAGTGATAACAGGGGCCCCCTTTGCGAGACTCGTGGTGCGAACTTTACCAAGGCCGGCACCGGGCCATAATAACATTGACATTGTCACTTGACTTTCCAAGAGACTCCGGTAGTGCTGAGGCTGCGCAACTGCCCTGTTAGTACAGTGGAGTCTGAAGGCTCCTGGTTCGATCCCCCGGTCTGGCAGTTTGAAAAGTGTGTTGTGTGCTTTAGGTTAAATATAGTTTTGAGTACTTTCCCTATAAAAGGGCCTTTTTCATGTGTTTATAAAATAAACCTGTTGTTTATTTTATTTTAAACTGTGTCCTTGTGTGTCTTCTATGCCTGTGTTTGCTACTGTGACTGTTTGCCTATGTTTGATGGCCTGCTCCTCTAGAG
>TRINITY_DN1380_c0_g1_i1 len=355 path=[11:0-190 13:191-225 16:226-244 17:245-354]
TTTGAAAAGTGTGTTGTGTGCTTTAGGTTAAATATAGTTTTGAGTACTTTCCCTATAAAAGGGCCTTTTTCATGTGTTTATAAAATAAACCTGTTGTTTATTTTATTTTAAACTGTGTCCTTGTGTGTCTTCTATGCCTGTGTTTGCTACTGTGACTGTTTGCCTATGTTTGATGGCCTGCTCCTCTAGAGCGACCTGCCTGAACCGCTCAGCCACAGCTACCCATGGAGATTGAGGGTGCAGGTGTGTTTTGAAAGAGCCCCTTGGTCTCAGTGCTGCGCAGCTAGTGGTCTTAGGCCGCCCACAGGGTGGCTTCTGATTTACAATCTGTGACAGTCTTGATGGGAACTTCCTC
>TRINITY_DN1380_c0_g1_i6 len=357 path=[11:0-190 12:191-193 15:194-246 17:247-356]
TTTGAAAAGTGTGTTGTGTGCTTTAGGTTAAATATAGTTTTGAGTACTTTCCCTATAAAAGGGCCTTTTTCATGTGTTTATAAAATAAACCTGTTGTTTATTTTATTTTAAACTGTGTCCTTGTGTGTCTTCTATGCCTGTGTTTGCTACTGTGACTGTTTGCCTATGTTTGATGGCCTGCTCCTCTAGAGAGAGACTGCCTGAAACCGGTCAGCCACGGCTGCCCACGGAGATTGAGGGTGCAGGAGTGTTTTGAAAGAGCCCCTTGGTCTCAGTGCTGCGCAGCTAGTGGTCTTAGGCCGCCCACAGGGTGGCTTCTGATTTACAATCTGTGACAGTCTTGATGGGAACTTCCTC
>TRINITY_DN1380_c0_g1_i5 len=1053 path=[1:0-85 3:86-121 4:122-170 5:171-217 7:218-308 8:309-422 10:423-696 11:697-887 12:888-890 14:891-923 16:924-942 17:943-1052]
GCATCGGTTTTGAATTGGAACTGAACTCAGAAGGAGAATTGCACTCAGAGTTTGGATGAAGATCCCCAGCTAGCCCTAGCTGAAGAAGCTGACTGTTGGTCAGTGGCTGAAGGGAGTGTAGTGCCTAGAAGCAGTGCTAAGGGCTGAGCCTGCTTTCTGTGGCTTACATTTTCCTGCAGAAGAATCAGAAGCGGATTCCTGCAGCAGCAGGAGAAGCAGAAGCTGATTGTCATTTCAGCAGAAGAGGAGCTGAAGGGAGTGTAGCGCCTTGAAGCAGTGTAGGAACTAAGCCTGCTTCTGTGGCTGACATGTCCCTGCAGAGGAAACAAGAGCAGCTTTCCAGAGCAGCAGCTACCCTTCCTGGAGAATCTGTGGTGGCAGTGCAGGAAGAAGCGCCTGTGGCGCAGCCTCAAGAGGAGGAGCTCAGCTGTGGACTCAGGAAAGAAGCAACATCACGTCCGTGGACCACCCCGGCGCGGGGCAGTCTGACGGACTACACATCACCAGGGTGAGTGATAACAGGGGCCCCCTTTGCGAGACTCGTGGTGCGAACTTTACCAAGGCCGGCACCGGGCCATAATAACATTGACATTGTCACTTGACTTTCCAAGAGACTCCGGTAGTGCTGAGGCTGCGCAACTGCCCTGTTAGTACAGTGGAGTCTGAAGGCTCCTGGTTCGATCCCCCGGTCTGGCAGTTTGAAAAGTGTGTTGTGTGCTTTAGGTTAAATATAGTTTTGAGTACTTTCCCTATAAAAGGGCCTTTTTCATGTGTTTATAAAATAAACCTGTTGTTTATTTTATTTTAAACTGTGTCCTTGTGTGTCTTCTATGCCTGTGTTTGCTACTGTGACTGTTTGCCTATGTTTGATGGCCTGCTCCTCTAGAGAGACATTGCCTGAACCGCTCAGCCACGGCTACCCACGGAGATTGAGGGTGCAGGTGTGTTTTGAAAGAGCCCCTTGGTCTCAGTGCTGCGCAGCTAGTGGTCTTAGGCCGCCCACAGGGTGGCTTCTGATTTACAATCTGTGACAGTCTTGATGGGAACTTCCTC
>TRINITY_DN1380_c0_g1_i3 len=383 path=[0:0-26 11:27-217 12:218-220 14:221-253 16:254-272 17:273-382]
CCCTGGTTCAATCCCCTGGTCTGGCACTTTGAAAAGTGTGTTGTGTGCTTTAGGTTAAATATAGTTTTGAGTACTTTCCCTATAAAAGGGCCTTTTTCATGTGTTTATAAAATAAACCTGTTGTTTATTTTATTTTAAACTGTGTCCTTGTGTGTCTTCTATGCCTGTGTTTGCTACTGTGACTGTTTGCCTATGTTTGATGGCCTGCTCCTCTAGAGAGACATTGCCTGAACCGCTCAGCCACGGCTACCCACGGAGATTGAGGGTGCAGGTGTGTTTTGAAAGAGCCCCTTGGTCTCAGTGCTGCGCAGCTAGTGGTCTTAGGCCGCCCACAGGGTGGCTTCTGATTTACAATCTGTGACAGTCTTGATGGGAACTTCCTC
>TRINITY_DN1380_c0_g1_i4 len=804 path=[4:0-48 6:49-126 7:127-217 9:218-338 10:339-612 11:613-803]
GCCTAGAAGCAGTGCTAAGGGCTGAGCCTGCTTTCTGTGGCTTACATTTCCCTGCAGAAGAATCAGAAGCTGATTCCTGTCAGCAGCAGGAGAAGCAGAAGCTAACTCTCGGTTAACAGCAGAAGAGGAAGCTGATTGTCATTTCAGCAGAAGAGGAGCTGAAGGGAGTGTAGCGCCTTGAAGCAGTGTAGGAACTAAGCCTGCTTCTGTGGCTGACACATCCTTGCAGAGGAAAGAAGAGTGGCTTTCCAGAACAGCAGCTGCTGGCTACCCTTCCCGGAGAATCTGTGGTGGCAGTGCGGGAAGAAGTGCCGGTGGAGCAGCTTCAACAGGAGGAGTTCAGCTGTGGACTCAGGAAAGAAGCAACATCACGTCCGTGGACCACCCCGGCGCGGGGCAGTCTGACGGACTACACATCACCAGGGTGAGTGATAACAGGGGCCCCCTTTGCGAGACTCGTGGTGCGAACTTTACCAAGGCCGGCACCGGGCCATAATAACATTGACATTGTCACTTGACTTTCCAAGAGACTCCGGTAGTGCTGAGGCTGCGCAACTGCCCTGTTAGTACAGTGGAGTCTGAAGGCTCCTGGTTCGATCCCCCGGTCTGGCAGTTTGAAAAGTGTGTTGTGTGCTTTAGGTTAAATATAGTTTTGAGTACTTTCCCTATAAAAGGGCCTTTTTCATGTGTTTATAAAATAAACCTGTTGTTTATTTTATTTTAAACTGTGTCCTTGTGTGTCTTCTATGCCTGTGTTTGCTACTGTGACTGTTTGCCTATGTTTGATGGCCTGCTCCTCTAGAG
>TRINITY_DN1380_c0_g2_i1 len=440 path=[0:0-439]
CGCAGAGGTTGCACCCCCCCCCCTTTAGAACAAATGGAGTCTGAAGGTCCCTGGTTCGAGCCCTAGCACATTGAAAAGTGCATATGCTTCACTTTAAATTTAGTCTGGAGTACCTTTCCCTTCAAAAAGGGCCCTTTTGATGTGAATATAAAACAAACCGCTTATTTTATTTAAAGCTGTCCTTGTGTCTCTATGCATGAGTTTGCTACAGTAACTGCCTACGTTTGATGCCCTGCTCCTCTAGAGAAACACTGCCTTAACCACTCAGCCACGGCTACCCACAGAGAATGAGGGTGCAGGAGTGTTTTGAAAGAGCCCCTTGGTGGTCTCAGCGCAGGCTAGCAGTATTAGGCCCCCCCCACAGGGCAGCCTCTGGTTTACAAGCTGCGACACCCGCCACAAGCACGAGATGGCATGATTGAAGGAGACAGCCATTAGTG
>TRINITY_DN1380_c1_g1_i1 len=209 path=[0:0-208]
AGAGCCCCTTGGTCTCAGTGCTGCACAGCTAGTGGTCTTAGGCCGCCTACAGTCCTCTGATTTACAACCTGTGACAATGCATTCCTGAATAGTGGTGATTTTGGAAATGAAGGCATCATTCAGGTCGTCGCAGAGGCTCTCAGAAGGAGTGATGGGGGAGTCAGTGCAGTCAGGTTTGACGAAGAAGTCAATGGTACGGAAGAGTTCCT
>TRINITY_DN1372_c0_g1_i3 len=282 path=[0:0-28 3:29-40 4:41-63 6:64-134 17:135-166 18:167-177 19:178-237 24:238-281]
CAGACGCCTTCCCCGAGTTCAGGACACAAGAAGGAAGCTTTGTGTCTGGGTCTCACATTGACCTGTGACCTTCAAATTTACTCCTGGCAGAATCCAGAGAAGACGATGTGGCAATGCAGAAGATTATAAGAAGTCTACATTGGCTTACAATTCAAAGCTGGAGCGGGGCTGTGATCTACATTCATCTTTGTGGATAAAAGAGTGGACCCATGAACACCTAGAGATAATTAATGAGGACTGTACAGAAATGCTGGGGATATATCAGATGTCTGCTAGAAGAGC
>TRINITY_DN1372_c0_g1_i8 len=378 path=[2:0-52 4:53-75 5:76-93 7:94-96 12:97-99 13:100-133 15:134-147 17:148-179 18:180-190 20:191-209 21:210-213 22:214-250 24:251-294 28:295-337 31:338-377]
CATACATTGACTCAGACGCCTTTCCTGAGTTCAGGACACAAAGAGGAAGTTTCGTGTCTGGGTCTCACATTGACCTTTGACCTTCAAATTCACCCCCTGGCAGAATTCAGAGAAGACCATGTGGCAACGCAGACGATTATAAGAAGTATACATTGGCTTACAATTCAAAGCTGGAGCGGGGCTGTGATCTAAATTCACTTTTGTGGGAAAAAGAGTGGACCCATGAACACATACAGATGATTAATGAGGAATGTACAGAAATGCTGGGGATATATCAGATGTCTGCTAGAAGAGCCAGAGAAACAGTCACACCGCATTCAGAGCCAGAATAAACCAGCCAGAGTGACTCACACAACCACAGACACACTGTGCAAGAGG
>TRINITY_DN1372_c0_g1_i4 len=1412 path=[0:0-28 3:29-40 4:41-63 5:64-81 7:82-84 12:85-87 14:88-103 23:104-497 25:498-514 29:515-1411]
CAGACGCCTTCCCCGAGTTCAGGACACAAGAAGGAAGCTTTGTGTCTGGGTCTCACATTGACCTTTGACCTTCAAATTCACCCCCTGGTAGAATTCAGATAAGATCCATTGCAGAGTGCTCCTGTCTCGGCATTACCATCCTTCTCTTTCGGACAACTTTGTTGCCGTGCCCTTTTTCCCCCTCTTTCAACCGGTCAGCACCCACAGTGACGAACGTCCTGTCATTTAGAGGTCTCCAGTGTCCCAGCTCTCCAGCCTCAGGAGAACCCTCCATTGCCTTCCGATCCCTCATCCTCACCTCGTCCATCTACTCTCCCCAACCTCCGCTCTCCATTTTGGCCCTGCGTCGCCGTGTTTGGTCCACCTCATCACCCTCCTTCCGGCCTCCGACTGTCTCCAGTCCACTTGTACCTCCGCAGGTCCCTGGGGCATCCTTTGTCGCCTTCTTCAGCTGTCATCCGGTTCGTCCCACTACTGCTGTGCCTTCCGGTTGCCTTTGGATACGGCATTGACCTCAAGATCTTGTGGCCGGTCTTGGGACATCTGACTCAGAGCACGAAGAGGAGGAGATGGAGGAGGACCAAACACAGCCCTCGCAGGAGCCGCCGGAGGCAGAGGAACAGGGGATGGTGTTTGAGGAGGATGAGGAAGACGCGAGGCCTGGGAGGTCCACCTCGCCCACATACCCAGTATACAGACCACCTGCTATCCCTTGCCCCTCGAAAAACCTCCTGATGGTGAGCCAGGAGGAGGATGTAGTGGAGGAGTTGCGTGTCCTCGTGCCTGACACACAGGAGGACCCCTTCTCAGGTCTGGGGGGCCATCAGCCCACCCAACGTCTGATCCATGTTCAGGAGGAGGAGGTCGTCACTGAGGAAGTTGGAGGGGCTGAACCCTCCAGATCTGATAACAGGGTGTCAGAGCACTCACTCCAGCGAGGGAGGACACCTTCTCCTCCACGACATCCTCGTTCGCGCTCCACACCCCGCACCTCCACCTCGGGGCCAGCGGAGAGGGATGAGGAGATGAGGTTAAACCTCAATCGTTTTTTCGAGTTGCAAGGAAAGCTGGTGCAGGAGCAGTCAGCCTCCGGAACTTCCTTGAGGGAGATCCAAAAGAGCCTGACTGCTCTTCAGAGGTCTATGGGGGAGGTCTCCCAGCACCTCTGCGATATGAATAAGGTAATGGGGGAGAAGCTGGATAGGATAGCTGTGGGGCTGGAGTTCCTGAGTGGTGCCACTGTGGAGCTGGCCAAACGGTCCAGACCTTCCCTCCCTGCTCCCATCTCCTCCGCCTCCTCCTTCGCACAGTCATCGCACGATGAGCCATCGCAGGAGGAGGTGGAGGCACCGTCACCGGCCCTCACAAGAGCCAAGAGCAGGGGTGGGAAGGTAAGGACCCGGGGGGGGAAG
>TRINITY_DN1372_c0_g1_i6 len=1584 path=[0:0-28 3:29-40 4:41-63 5:64-81 7:82-84 9:85-85 12:86-88 14:89-104 16:105-168 18:169-179 20:180-198 21:199-202 23:203-596 26:597-686 29:687-1583]
CAGACGCCTTCCCCGAGTTCAGGACACAAGAAGGAAGCTTTGTGTCTGGGTCTCACATTGACCTTTGACCTTCAAATTCACCCCCCTGGTAGAATTCAGATAAGACGATGTGGCAACACAGAAGATTGCAAGAAGTATACATTGTCCTACAATTCAAAGCTGGAGCGGTGCTGTGATCTAAATTCACTTTTGTGGGAAAAAGATCCATTGCAGAGTGCTCCTGTCTCGGCATTACCATCCTTCTCTTTCGGACAACTTTGTTGCCGTGCCCTTTTTCCCCCTCTTTCAACCGGTCAGCACCCACAGTGACGAACGTCCTGTCATTTAGAGGTCTCCAGTGTCCCAGCTCTCCAGCCTCAGGAGAACCCTCCATTGCCTTCCGATCCCTCATCCTCACCTCGTCCATCTACTCTCCCCAACCTCCGCTCTCCATTTTGGCCCTGCGTCGCCGTGTTTGGTCCACCTCATCACCCTCCTTCCGGCCTCCGACTGTCTCCAGTCCACTTGTACCTCCGCAGGTCCCTGGGGCATCCTTTGTCGCCTTCTTCAGCTGTCATCCGGTTCGTCCCACTACTGCTGTGCCTTCCGGTTGCCTTTAGATACGGCATTGACCTCAAGCTGTTGACTTGCGAACAAAATAGCCGACTTCCTCCATACGCAGGCGGCATATTTCCCATTTCAGAACCACAAGATCTTGTGGCCGGTCTTGGGACATCTGACTCAGAGCACGAAGAGGAGGAGATGGAGGAGGACCAAACACAGCCCTCGCAGGAGCCGCCGGAGGCAGAGGAACAGGGGATGGTGTTTGAGGAGGATGAGGAAGACGCGAGGCCTGGGAGGTCCACCTCGCCCACATACCCAGTATACAGACCACCTGCTATCCCTTGCCCCTCGAAAAACCTCCTGATGGTGAGCCAGGAGGAGGATGTAGTGGAGGAGTTGCGTGTCCTCGTGCCTGACACACAGGAGGACCCCTTCTCAGGTCTGGGGGGCCATCAGCCCACCCAACGTCTGATCCATGTTCAGGAGGAGGAGGTCGTCACTGAGGAAGTTGGAGGGGCTGAACCCTCCAGATCTGATAACAGGGTGTCAGAGCACTCACTCCAGCGAGGGAGGACACCTTCTCCTCCACGACATCCTCGTTCGCGCTCCACACCCCGCACCTCCACCTCGGGGCCAGCGGAGAGGGATGAGGAGATGAGGTTAAACCTCAATCGTTTTTTCGAGTTGCAAGGAAAGCTGGTGCAGGAGCAGTCAGCCTCCGGAACTTCCTTGAGGGAGATCCAAAAGAGCCTGACTGCTCTTCAGAGGTCTATGGGGGAGGTCTCCCAGCACCTCTGCGATATGAATAAGGTAATGGGGGAGAAGCTGGATAGGATAGCTGTGGGGCTGGAGTTCCTGAGTGGTGCCACTGTGGAGCTGGCCAAACGGTCCAGACCTTCCCTCCCTGCTCCCATCTCCTCCGCCTCCTCCTTCGCACAGTCATCGCACGATGAGCCATCGCAGGAGGAGGTGGAGGCACCGTCACCGGCCCTCACAAGAGCCAAGAGCAGGGGTGGGAAGGTAAGGACCCGGGGGGGGAAG
>TRINITY_DN1372_c0_g1_i2 len=1511 path=[0:0-28 3:29-40 4:41-63 5:64-81 7:82-84 9:85-85 12:86-88 14:89-104 16:105-168 18:169-179 20:180-198 21:199-202 23:203-596 25:597-613 29:614-1510]
CAGACGCCTTCCCCGAGTTCAGGACACAAGAAGGAAGCTTTGTGTCTGGGTCTCACATTGACCTTTGACCTTCAAATTCACCCCCCTGGTAGAATTCAGATAAGACGATGTGGCAACACAGAAGATTGCAAGAAGTATACATTGTCCTACAATTCAAAGCTGGAGCGGTGCTGTGATCTAAATTCACTTTTGTGGGAAAAAGATCCATTGCAGAGTGCTCCTGTCTCGGCATTACCATCCTTCTCTTTCGGACAACTTTGTTGCCGTGCCCTTTTTCCCCCTCTTTCAACCGGTCAGCACCCACAGTGACGAACGTCCTGTCATTTAGAGGTCTCCAGTGTCCCAGCTCTCCAGCCTCAGGAGAACCCTCCATTGCCTTCCGATCCCTCATCCTCACCTCGTCCATCTACTCTCCCCAACCTCCGCTCTCCATTTTGGCCCTGCGTCGCCGTGTTTGGTCCACCTCATCACCCTCCTTCCGGCCTCCGACTGTCTCCAGTCCACTTGTACCTCCGCAGGTCCCTGGGGCATCCTTTGTCGCCTTCTTCAGCTGTCATCCGGTTCGTCCCACTACTGCTGTGCCTTCCGGTTGCCTTTGGATACGGCATTGACCTCAAGATCTTGTGGCCGGTCTTGGGACATCTGACTCAGAGCACGAAGAGGAGGAGATGGAGGAGGACCAAACACAGCCCTCGCAGGAGCCGCCGGAGGCAGAGGAACAGGGGATGGTGTTTGAGGAGGATGAGGAAGACGCGAGGCCTGGGAGGTCCACCTCGCCCACATACCCAGTATACAGACCACCTGCTATCCCTTGCCCCTCGAAAAACCTCCTGATGGTGAGCCAGGAGGAGGATGTAGTGGAGGAGTTGCGTGTCCTCGTGCCTGACACACAGGAGGACCCCTTCTCAGGTCTGGGGGGCCATCAGCCCACCCAACGTCTGATCCATGTTCAGGAGGAGGAGGTCGTCACTGAGGAAGTTGGAGGGGCTGAACCCTCCAGATCTGATAACAGGGTGTCAGAGCACTCACTCCAGCGAGGGAGGACACCTTCTCCTCCACGACATCCTCGTTCGCGCTCCACACCCCGCACCTCCACCTCGGGGCCAGCGGAGAGGGATGAGGAGATGAGGTTAAACCTCAATCGTTTTTTCGAGTTGCAAGGAAAGCTGGTGCAGGAGCAGTCAGCCTCCGGAACTTCCTTGAGGGAGATCCAAAAGAGCCTGACTGCTCTTCAGAGGTCTATGGGGGAGGTCTCCCAGCACCTCTGCGATATGAATAAGGTAATGGGGGAGAAGCTGGATAGGATAGCTGTGGGGCTGGAGTTCCTGAGTGGTGCCACTGTGGAGCTGGCCAAACGGTCCAGACCTTCCCTCCCTGCTCCCATCTCCTCCGCCTCCTCCTTCGCACAGTCATCGCACGATGAGCCATCGCAGGAGGAGGTGGAGGCACCGTCACCGGCCCTCACAAGAGCCAAGAGCAGGGGTGGGAAGGTAAGGACCCGGGGGGGGAAG
>TRINITY_DN1372_c0_g1_i5 len=325 path=[0:0-28 3:29-40 4:41-63 5:64-81 8:82-82 10:83-121 15:122-135 17:136-167 18:168-178 19:179-238 24:239-282 27:283-324]
CAGACGCCTTCCCCGAGTTCAGGACACAAGAAGGAAGCTTTGTGTCTGGGTCTCACATTGACCTTTGACCTTCAAATTCACCGTCTGGCAGAATCCAGAGAAGATGATGTGGCAACGCAGAAGATTATAAGAAGTATACATTGGCTTACAATTCAAAGCTGGAGCGGGGCTGTGATCTACATTCATCTTTGTGGATAAAAGAGTGGACCCATGAACACCTAGAGATAATTAATGAGGACTGTACAGAAATGCTGGGGATATATCAGATGTCTGCTAGAAGAGCAAGAGAAACAGTCACACCACATTCAGAGCCAGAATAAACCAG
>TRINITY_DN1372_c0_g1_i7 len=229 path=[1:0-30 3:31-42 4:43-65 5:66-83 8:84-84 11:85-101 21:102-105 22:106-142 24:143-186 27:187-228]
CTCAGACGCCTTCCCTGAGTTCAGGACACAGGAAGGAAGCTTTGTGTCTGGGTCTCACATTGACCTTTGACCTTCAAATTCACCGCCTGGCAGAATCCAGAGAAGAGTGGACCCATGAACACATACAGATGATTAATGAGGAATGTACAGAAATGCTGGGGATATATCAGATGTCTGCTAGAAGAGCAAGAGAAACAGTCACACCACATTCAGAGCCAGAATAAACCAG
>TRINITY_DN1372_c0_g1_i10 len=402 path=[4:0-22 5:23-40 7:41-43 12:44-46 14:47-62 16:63-126 18:127-137 20:138-156 21:157-160 22:161-197 24:198-241 28:242-284 30:285-361 31:362-401]
GTGTCTGGGTCTCACATTGACCTTTGACCTTCAAATTCACCCCCTGGTAGAATTCAGATAAGACGATGTGGCAACACAGAAGATTGCAAGAAGTATACATTGTCCTACAATTCAAAGCTGGAGCGGTGCTGTGATCTAAATTCACTTTTGTGGGAAAAAGAGTGGACCCATGAACACATACAGATGATTAATGAGGAATGTACAGAAATGCTGGGGATATATCAGATGTCTGCTAGAAGAGCCAGAGAAACAGTCACACCGCATTCAGAGCCAGAATAAACCAGCAAGAGTGACTCCCACAACCACAGACACACTGTGCCAGAGGAACAGGTGCACCATATTCAGAGCCAGAATAATCCAGCCAGAGTGACTCACACAACCACAGACACACTGTGCAAGAGG
>TRINITY_DN1372_c0_g1_i9 len=1485 path=[0:0-28 3:29-40 4:41-63 5:64-81 7:82-84 12:85-87 14:88-103 23:104-497 26:498-587 29:588-1484]
CAGACGCCTTCCCCGAGTTCAGGACACAAGAAGGAAGCTTTGTGTCTGGGTCTCACATTGACCTTTGACCTTCAAATTCACCCCCTGGTAGAATTCAGATAAGATCCATTGCAGAGTGCTCCTGTCTCGGCATTACCATCCTTCTCTTTCGGACAACTTTGTTGCCGTGCCCTTTTTCCCCCTCTTTCAACCGGTCAGCACCCACAGTGACGAACGTCCTGTCATTTAGAGGTCTCCAGTGTCCCAGCTCTCCAGCCTCAGGAGAACCCTCCATTGCCTTCCGATCCCTCATCCTCACCTCGTCCATCTACTCTCCCCAACCTCCGCTCTCCATTTTGGCCCTGCGTCGCCGTGTTTGGTCCACCTCATCACCCTCCTTCCGGCCTCCGACTGTCTCCAGTCCACTTGTACCTCCGCAGGTCCCTGGGGCATCCTTTGTCGCCTTCTTCAGCTGTCATCCGGTTCGTCCCACTACTGCTGTGCCTTCCGGTTGCCTTTAGATACGGCATTGACCTCAAGCTGTTGACTTGCGAACAAAATAGCCGACTTCCTCCATACGCAGGCGGCATATTTCCCATTTCAGAACCACAAGATCTTGTGGCCGGTCTTGGGACATCTGACTCAGAGCACGAAGAGGAGGAGATGGAGGAGGACCAAACACAGCCCTCGCAGGAGCCGCCGGAGGCAGAGGAACAGGGGATGGTGTTTGAGGAGGATGAGGAAGACGCGAGGCCTGGGAGGTCCACCTCGCCCACATACCCAGTATACAGACCACCTGCTATCCCTTGCCCCTCGAAAAACCTCCTGATGGTGAGCCAGGAGGAGGATGTAGTGGAGGAGTTGCGTGTCCTCGTGCCTGACACACAGGAGGACCCCTTCTCAGGTCTGGGGGGCCATCAGCCCACCCAACGTCTGATCCATGTTCAGGAGGAGGAGGTCGTCACTGAGGAAGTTGGAGGGGCTGAACCCTCCAGATCTGATAACAGGGTGTCAGAGCACTCACTCCAGCGAGGGAGGACACCTTCTCCTCCACGACATCCTCGTTCGCGCTCCACACCCCGCACCTCCACCTCGGGGCCAGCGGAGAGGGATGAGGAGATGAGGTTAAACCTCAATCGTTTTTTCGAGTTGCAAGGAAAGCTGGTGCAGGAGCAGTCAGCCTCCGGAACTTCCTTGAGGGAGATCCAAAAGAGCCTGACTGCTCTTCAGAGGTCTATGGGGGAGGTCTCCCAGCACCTCTGCGATATGAATAAGGTAATGGGGGAGAAGCTGGATAGGATAGCTGTGGGGCTGGAGTTCCTGAGTGGTGCCACTGTGGAGCTGGCCAAACGGTCCAGACCTTCCCTCCCTGCTCCCATCTCCTCCGCCTCCTCCTTCGCACAGTCATCGCACGATGAGCCATCGCAGGAGGAGGTGGAGGCACCGTCACCGGCCCTCACAAGAGCCAAGAGCAGGGGTGGGAAGGTAAGGACCCGGGGGGGGAAG
>TRINITY_DN1312_c0_g1_i1 len=451 path=[0:0-148 1:149-301 3:302-450]
GTGGGAATCAGTGAAAAGGTAATCGGGCAATTGGGGTGGGAGAAATCTGTGAATGGGGTTGGGGAAATGGTAGATTGAGCAAAAGGGAATTACGCAATCATCATAGACCCCTCGGACTCTGTGCCATCTTCAGATTATTTTGTAGGCTAACCCATGAATACCTTGCTTGAGCCTACTTCTGAGAACTCACTGGGGGATGATGGGTGGGTTCCCTTGTAACTCTATAACATCTGCAAACTCTATAACTATTGCTACAGGTAAGTAACTTGTTCCCTCTGGAGCTTGTACGCTGTTGTAGTCTCACAATGGTTTGCATAGAGTACCAAGAAATGCAGTAGTAGCTGCCCTTGATTTCATACAGTGTGTCTTCGGGGAACCTCTAGAACTTTATCTGCTAGCCTATAATAAAGTTTAATGCACTCTACAATCGATCTAGCCAAGCTTGGTGTAG
>TRINITY_DN1312_c0_g1_i2 len=446 path=[0:0-148 2:149-296 3:297-445]
GTGGGAATCAGTGAAAAGGTAATCGGGCAATTGGGGTGGGAGAAATCTGTGAATGGGGTTGGGGAAATGGTAGATTGAGCAAAAGGGAATTACGCAATCATCATAGACCCCTCGGACTCTGTGCCATCTTCAGATTATTTTGTAGGCTAGCCCATGAAGATCTTGCATGAGCCTACTTCTGAGAACTAAGTGGGGAGGATGGTTGGGTTCCCTAGTGACTCGAACATCTCCAAACTCCAGAACCATTATTACAGGTAAGTAACTTCTTACTTCTGGAGCGTGAAGAATGTTAGAGAGACAATGGTTTGCATAGAGTACCAAGAAATGCAGTAGTAGCTGCCCTTGATTTCATACAGTGTGTCTTCGGGGAACCTCTAGAACTTTATCTGCTAGCCTATAATAAAGTTTAATGCACTCTACAATCGATCTAGCCAAGCTTGGTGTAG
>TRINITY_DN1312_c1_g1_i1 len=418 path=[0:0-417]
ATTCTTTTGTGTGTTTATACGCTTTTCCGACTATAACCACCAAATGGCAGTGTCATTGAGACACTAACATCTACAAACTCCAGAACTATTGTTACAGGCAAGTATCTTGTTCTTTTGGTTGTAGAAGGAGTGCTACAGGGTCTTAACATGCAAGTCTGCAGTTAGATCAGAAAATGTGCATGGGCATCAGTAGATTTAAGTTTCACTTCTCTGCCAGCACTGGGCAGAATTCTGAGTCGCATTTTTTATTGTAGCTGGGAAATGGGAACAACAGATCATTTTTTTTTCAAATCAGCTGGTATATATCGCTGGGGTAATTGCACACCTTCTGAGCTACCTGATCACTGATGATCAATCAGGTTGCTCCATTTTATAACCGAAGGTATAATGCCAGTTTATGGCTGGTGCTCGGAAGAGG
>TRINITY_DN1314_c0_g1_i1 len=1276 path=[0:0-1184 2:1185-1185 4:1186-1275]
AGCACATCAGCCTTCTGTTGGTACAGAGATTTTTGTTGGGAAAATTCCCAGAGATCTCTTTGAAGATGAGCTTGTGCCATTATTTGAGAAAGCTGGGCCAATCTGGGACCTGCGTTTAATGATGGATCCGCTGACTGGCCTGAATCGGGGATATGCCTTTGTCACGTTCTGCACTAAAGAAGCAGCTCAAGAGGCTGTTAAATTGTACAATAACCACGAAATCCGGTCTGGAAAACATATTGGTGTTTGCATCTCTGTAGCCAATAATAGACTTTTTGTTGGTTCTATTCCCAAGAGTAAAACCAAGGAGCAGATAGTTGAAGAATTTAGTAAAGTAACAGAAGGGCTCACGGACGTTATATTGTACCATCAACCGGATGACAAGAAAAAGAATAGGGGGTTTTGCTTCCTTGAGTATGAAGATCACAAAACTGCTGCACAAGCTCGACGTAGATTAATGAGTGGCAAAGTAAAAGTCTGGGGTAATGTGGTTACTGTGGAATGGGCTGATCCAATAGAAGATCCAGATCCGGAAGTTATGGCAAAGGTGAAAGTGTTGTTTGTACGCAACCTTGCAAATACAGTAACGGAAGAAATTTTAGAAAAAGCATTTAGTCAATTTGGCAAATTAGAGCGAGTTAAAAAGCTTAAAGATTATGCCTTTATACACTTTGATGAAAGAGGTGGAGCAGTAAGGGCATTGGAAGAAATGAATGGCAAGGATGTAGAAGGAGAAAATATTGAAATTGTTTTTGCCAAACCACCAGATCAAAAAAGGAAAGAACGTAAAGCTCAGAGGCAAGCTGCTAAAAATCAAATGTATGATGATTACTATTATTATGGTCCTCCTCATATGCCCCCTCCAACAAGAGGCCGGGGCCGCGGAGGTCGAGGTGGCTATGGATATCCTGCAGATTACTATGGCTATGATGATTATTACGATTATTATGGCTACGATTACCACAACTATCGTGGTGGATATGAAGATCCTTATTATGGTTATGAAGAATTTCAAGTCGGACCTAGAGGAAGGGGTGGTAGAGGTGCAAGGGGTGCTGCTCCATCCAGAGGTCGCGGGGGTGCTCCTCCCCGTGGCAGAGGCGGTTATGCACAGAGAGGTGGTCCTGGATCAGCAAGAGGAGTCCGTGGTGCGAGAGGAGGTGCCCAGCAACAAAGAGGCCGCGGGGTACGTGGTGCGAGGGGTGGCCGCGGTGGAAATGTAGGAGGAAAGCGCAAAGCTGATGGGTACAACCAGCCAGATTCCAAGCGGCGCCAG
>TRINITY_DN1314_c0_g1_i3 len=541 path=[1:0-158 2:159-159 3:160-540]
TCTATTTATTTAGATGCAAACAGTGACATTTAACTTAAAGGCGACTGCCATTTGTCTAGTATTTGTTTTCTATTCTTTAAATGAGTTATTTGTAGTTATTAATGTTCATATGAAACATAAAAATTATGATCTAACTGATTTTTTTTTGTTACCTGGCTAGCAGGGAAAAGGGGTCGAGGCCGGTCCTGACCTGATACAATGAAGACTAACTTGCTATGTGGGATTACACCAGAAGCTTGCAGCGGAGTAATGGTAAGAAAATCAAGCAACCTCAAAGCATCTCTGCTGTATAGGAGCACACACTATTTCAGAAGACCTTCCTGCGAAGATCATGGATTCAGATATGGGACATTTGAGCGAGCTATTACTTGGACTTTGATATGAATTTATTTGACAGTTTTCTCTGCAGTGCAATTTATTCAACTTAAAGCTCTCCTTTTTCCCTAATGTGCTCAACAAAATCCTTAACTTTAAGCATGGTATCCTAATAAAGTTTTTCTCTTAAACAAACAGTACAATCTGCTTTTAAGTAGATTTCCCC
>TRINITY_DN1314_c0_g1_i2 len=1567 path=[0:0-1184 2:1185-1185 3:1186-1566]
AGCACATCAGCCTTCTGTTGGTACAGAGATTTTTGTTGGGAAAATTCCCAGAGATCTCTTTGAAGATGAGCTTGTGCCATTATTTGAGAAAGCTGGGCCAATCTGGGACCTGCGTTTAATGATGGATCCGCTGACTGGCCTGAATCGGGGATATGCCTTTGTCACGTTCTGCACTAAAGAAGCAGCTCAAGAGGCTGTTAAATTGTACAATAACCACGAAATCCGGTCTGGAAAACATATTGGTGTTTGCATCTCTGTAGCCAATAATAGACTTTTTGTTGGTTCTATTCCCAAGAGTAAAACCAAGGAGCAGATAGTTGAAGAATTTAGTAAAGTAACAGAAGGGCTCACGGACGTTATATTGTACCATCAACCGGATGACAAGAAAAAGAATAGGGGGTTTTGCTTCCTTGAGTATGAAGATCACAAAACTGCTGCACAAGCTCGACGTAGATTAATGAGTGGCAAAGTAAAAGTCTGGGGTAATGTGGTTACTGTGGAATGGGCTGATCCAATAGAAGATCCAGATCCGGAAGTTATGGCAAAGGTGAAAGTGTTGTTTGTACGCAACCTTGCAAATACAGTAACGGAAGAAATTTTAGAAAAAGCATTTAGTCAATTTGGCAAATTAGAGCGAGTTAAAAAGCTTAAAGATTATGCCTTTATACACTTTGATGAAAGAGGTGGAGCAGTAAGGGCATTGGAAGAAATGAATGGCAAGGATGTAGAAGGAGAAAATATTGAAATTGTTTTTGCCAAACCACCAGATCAAAAAAGGAAAGAACGTAAAGCTCAGAGGCAAGCTGCTAAAAATCAAATGTATGATGATTACTATTATTATGGTCCTCCTCATATGCCCCCTCCAACAAGAGGCCGGGGCCGCGGAGGTCGAGGTGGCTATGGATATCCTGCAGATTACTATGGCTATGATGATTATTACGATTATTATGGCTACGATTACCACAACTATCGTGGTGGATATGAAGATCCTTATTATGGTTATGAAGAATTTCAAGTCGGACCTAGAGGAAGGGGTGGTAGAGGTGCAAGGGGTGCTGCTCCATCCAGAGGTCGCGGGGGTGCTCCTCCCCGTGGCAGAGGCGGTTATGCACAGAGAGGTGGTCCTGGATCAGCAAGAGGAGTCCGTGGTGCGAGAGGAGGTGCCCAGCAACAAAGAGGCCGCGGGCAGGGAAAAGGGGTCGAGGCCGGTCCTGACCTGATACAATGAAGACTAACTTGCTATGTGGGATTACACCAGAAGCTTGCAGCGGAGTAATGGTAAGAAAATCAAGCAACCTCAAAGCATCTCTGCTGTATAGGAGCACACACTATTTCAGAAGACCTTCCTGCGAAGATCATGGATTCAGATATGGGACATTTGAGCGAGCTATTACTTGGACTTTGATATGAATTTATTTGACAGTTTTCTCTGCAGTGCAATTTATTCAACTTAAAGCTCTCCTTTTTCCCTAATGTGCTCAACAAAATCCTTAACTTTAAGCATGGTATCCTAATAAAGTTTTTCTCTTAAACAAACAGTACAATCTGCTTTTAAGTAGATTTCCCC
>TRINITY_DN1345_c0_g1_i4 len=609 path=[0:0-393 2:394-540 4:541-608]
CGTGTGTTGATCACAAACTTGCTTGTAATGGAAGCTTTTACAACATTCAGTGCACTGATAAGGTTTCTCACCTGTATGTATTCTCTTGTGGATATTAAGACTTCCTTCCTTACTGAAGCTTTTCCCACATTCAGTGCATTGACAACATACTTTGCCCATATTTTTTATTACATTGGTATGGTTTCTAATTTCTCAGTTTTCACCAAAGCATTTCTTATACTCAGAATGTTGATGCTGTATATGAATGTTCTTCAATGAAGTCAACACAAGTTCTCATCTCCTGAATATAGTTGTTTCTTTTTCCACAGAGCATCACCACGTGTCACAGTGAAGACCCACACTGTTATTTGGTCATTGAATTGATCACAATCAAAGCTTTTCCTGTATATGCATCACCTGAGGTAGGATTCTTGGAGCCAAATCCCTTCTTGGAAGGCTGGGGGCTTGTTCTGGGTTGCATCAAATAGTTGAGATGGGTATGGTCACTGCCAACTTCAAAGACAGCAAAAGGCTACTACAGAAGAAACAGGAAACCAAGCACACCGGTGTTGTGCAGCGGTCACAGGTCCTGACGGGGACACCTGATCTGTCACAACACCAGCAACGACG
>TRINITY_DN1345_c0_g1_i2 len=249 path=[1:0-101 2:102-248]
CTGGGGCTCTGACACCATTTTTCTTTGCAGCCTTTCGTATAATTAATTCTGCCTCCTCAATCCTGCCCTGAGAGAGTAGCCATCGTGAAGATTCAGGAATGAACCTGAGGTAGGATTCTTGGAGCCAAATCCCTTCTTGGAAGGCTGGGGGCTTGTTCTGGGTTGCATCAAATAGTTGAGATGGGTATGGTCACTGCCAACTTCAAAGACAGCAAAAGGCTACTACAGAAGAAACAGGAAACCAAGCAC
>TRINITY_DN1345_c0_g1_i6 len=667 path=[0:0-393 2:394-540 3:541-606 5:607-666]
CGTGTGTTGATCACAAACTTGCTTGTAATGGAAGCTTTTACAACATTCAGTGCACTGATAAGGTTTCTCACCTGTATGTATTCTCTTGTGGATATTAAGACTTCCTTCCTTACTGAAGCTTTTCCCACATTCAGTGCATTGACAACATACTTTGCCCATATTTTTTATTACATTGGTATGGTTTCTAATTTCTCAGTTTTCACCAAAGCATTTCTTATACTCAGAATGTTGATGCTGTATATGAATGTTCTTCAATGAAGTCAACACAAGTTCTCATCTCCTGAATATAGTTGTTTCTTTTTCCACAGAGCATCACCACGTGTCACAGTGAAGACCCACACTGTTATTTGGTCATTGAATTGATCACAATCAAAGCTTTTCCTGTATATGCATCACCTGAGGTAGGATTCTTGGAGCCAAATCCCTTCTTGGAAGGCTGGGGGCTTGTTCTGGGTTGCATCAAATAGTTGAGATGGGTATGGTCACTGCCAACTTCAAAGACAGCAAAAGGCTACTACAGAAGAAACAGGAAACCAAGCACTTGTACAACATTTTTTTTTATTCTGTGCAATCCACAATTCAGAGGTTCACAGGATATCAAACAATCGCGGGAGGCGGACGTCTATGGTGTTTTTCCAGTGAAAGATCTGAGATCGGAAGAGCAAAC
>TRINITY_DN1345_c0_g1_i5 len=601 path=[0:0-393 2:394-540 5:541-600]
CGTGTGTTGATCACAAACTTGCTTGTAATGGAAGCTTTTACAACATTCAGTGCACTGATAAGGTTTCTCACCTGTATGTATTCTCTTGTGGATATTAAGACTTCCTTCCTTACTGAAGCTTTTCCCACATTCAGTGCATTGACAACATACTTTGCCCATATTTTTTATTACATTGGTATGGTTTCTAATTTCTCAGTTTTCACCAAAGCATTTCTTATACTCAGAATGTTGATGCTGTATATGAATGTTCTTCAATGAAGTCAACACAAGTTCTCATCTCCTGAATATAGTTGTTTCTTTTTCCACAGAGCATCACCACGTGTCACAGTGAAGACCCACACTGTTATTTGGTCATTGAATTGATCACAATCAAAGCTTTTCCTGTATATGCATCACCTGAGGTAGGATTCTTGGAGCCAAATCCCTTCTTGGAAGGCTGGGGGCTTGTTCTGGGTTGCATCAAATAGTTGAGATGGGTATGGTCACTGCCAACTTCAAAGACAGCAAAAGGCTACTACAGAAGAAACAGGAAACCAAGCACGCGGGAGGCGGACGTCTATGGTGTTTTTCCAGTGAAAGATCTGAGATCGGAAGAGCAAAC
>TRINITY_DN1345_c0_g2_i1 len=245 path=[0:0-244]
CCCCTTCTTACAAGTTTTCCCACATTCAGTGCATTGACAACCTGTTTTGCCCATATTTGATAGCACATTGGTAAGGCTTCTCATCTATGTTTTGTCCACTGTATTTCTTATGCTCAGAACTTTGATATGATCACCAGTAGTCTTGTGAATTTCTCCGATGCAGAAAGAGTTTGTATCCCAACAGTTTGTCTCACATATCCAGTATCTATACATTGTTAGTCATGTTCCAACTGCCTCAATTATCC
>TRINITY_DN1390_c0_g1_i2 len=598 path=[0:0-156 2:157-597]
CTCGCTGGTTTCAGTTGGGGAGGTCCAGAAGTTTCCTGGTGCCAGCAACAGCGATGGCATCCGAGGATTCCAGATTGTTGGTGGACAGTTGCATTGATCAGGACCCACAGGGAGCCGTAGAGGCCAGAGAGCAGCAGCCTCCAACGTCAAAGATTAACTAAGTGCACTGGTGAGACTTCCAACAGGAGAGGACTACAGTTTAAAGCGTGTTCTTCTACATCCCATCGTACCTGAACAGAGTACTTTTAAAGTGCTTTCAACTAAGATTGAAATAAAAATGAAGAAGACCGAGGCTTTGAGATGGGACATGCTGGAGGGCCAGGGAGAGACTACTTTGAAACATTTCACCCCAGATTCTGCTCCTAAGTACCCTTCCTCATCTCACCATACCAAGAACTGGGATAAACTGGTTGTGGAGATCAAGGAGGAAGAGAAGACTGAAAAATTAGAAGGGGATGCAGCTTTGAACCAACTGTTCCAGCAGATCTATTCGGATGGCTCAGATGAAGTAAAACGTGCCATGAACAAGTCATTTATGGAGTCTGGAGGCACTGTTCTAAGCACCAACTGGACAGATGTTGGCAAAAGGAAGGTGGAG
>TRINITY_DN1390_c0_g1_i1 len=695 path=[0:0-156 1:157-253 2:254-694]
CTCGCTGGTTTCAGTTGGGGAGGTCCAGAAGTTTCCTGGTGCCAGCAACAGCGATGGCATCCGAGGATTCCAGATTGTTGGTGGACAGTTGCATTGATCAGGACCCACAGGGAGCCGTAGAGGCCAGAGAGCAGCAGCCTCCAACGTCAAAGATTAAGTATGACTGGTACCAAACAGAATCCCAAGTAATCATCACAATCATGGTCAAGAATGTCAACAAAAACGATGTAAGCGTCGAATTCTCGGATAAAGAGCTAAGTGCACTGGTGAGACTTCCAACAGGAGAGGACTACAGTTTAAAGCGTGTTCTTCTACATCCCATCGTACCTGAACAGAGTACTTTTAAAGTGCTTTCAACTAAGATTGAAATAAAAATGAAGAAGACCGAGGCTTTGAGATGGGACATGCTGGAGGGCCAGGGAGAGACTACTTTGAAACATTTCACCCCAGATTCTGCTCCTAAGTACCCTTCCTCATCTCACCATACCAAGAACTGGGATAAACTGGTTGTGGAGATCAAGGAGGAAGAGAAGACTGAAAAATTAGAAGGGGATGCAGCTTTGAACCAACTGTTCCAGCAGATCTATTCGGATGGCTCAGATGAAGTAAAACGTGCCATGAACAAGTCATTTATGGAGTCTGGAGGCACTGTTCTAAGCACCAACTGGACAGATGTTGGCAAAAGGAAGGTGGAG
>TRINITY_DN1305_c0_g1_i1 len=415 path=[0:0-414]
ATTGCAATCTTGTCACTGGTTCTGGTTACACGTGGTTGTGCATGAGACTGGAAAATGCGGTCTTCTCAATGATGCCCTGAGATCTTGTCACTGGTTCTTATTACACAAGGCTGTGCACGTGACTGGATGATGCAGACTCTGGATAATGGATTGCAATCTTGTCACTGGTTCTGGTTACACGTGGTTGTGCATGAGACTGGAAAATGCGGTCTTCTCAATGATGCCCTGAGATCTTGTCACTGGTTCTTATTACACAAGGCTGTGCACGTGACTGGATGATGCAGACTCTGGAAGATGCATTGCAATCTTGTCACTGGTTCTGGTTACACGTGGTTGTGCATGAGACTGGAAAATGCGGTCTTCTCAATGATGCCCTGAGATCTTGTCACTGGTTCTTATTACACAAGGCTGTGCA
>TRINITY_DN1305_c1_g1_i1 len=1094 path=[0:0-1093]
CAAGATCTCAGGGCATCATTGAGAGACCAAATTTTCCAGTCACATGCACAGCCTCGTGTAACCAGAACCAGTGACAAAATTGCAGTGCATCATCCAGAGGCAGAATCAACCAGTCACAAACCCACCCTTGTGCACCAAGAGCCAGTAACAAGATTGCAGTGCCACATCCACAGGCAGTATTGTCCAGTCGCGTGCACAGCCTTGTGTATCAAGAGCCAATGATGGATTCTTACGAAGAGGCTGATAGACTGCTTCCTCTGGAGCCCTGTGTAATATGAAGTGGCTGATCTCCTGCATCACTCAGAAACAGAAGTAATCGCCTCATGATTCAATCAGATCCAATGCCCAGATTGTACTGCCTGACTTTGAGCATCATGCCTCATGTGGAGTTAGTAACCTCTACACCATGCCCCATCCAGAGCATATACTGGGGCCACACTTCTTCCCCTGTACAGAGTGGGACGCAGGGAGAAAACCGAGGGCTCATCACTCAGTTTCAAATAGCATGCTCCTTAAATTGTGCACTGATAGCTGCCCTAACCCCAAATCCAACTTCCACTTCAAGGCCTACCCGTCCTTTCCAAATTGCATCCCTACCTCCAGGGGCTCTGTCCAGATTTCCCCTCTACCTCTAATGACCTTAGGCCTTACTTCCGCAAAAGATTGTGGGTGTCCAAGGGAGATAAGCTGTTTGGGACAGTGCGGGAATAGGCCTTTGTCTCCTGCATCCACTGTTCCTTTAAAAGACGACTCGGGGAGACGTTGTCTATGGCAGAGCATGCTTTTCAGTCAGTCCTAGCTATGCTTCTTTATATTTAGTTTTTAGTAGTATCTTGGAGGTGAAGGTCATGTGCATCAGGCACGATATTTACTGCAATGGCCAACCAAGGTACAGCTGGGTCTTAGAACCGCACGTATGCAAGTGCCTTCTGATTGAGTGAAATACTGACTCGGGTGCCCGCTCTCACTCAAGAACTGGTGGGAGGGGCACTGTGGGGGAGGTTTCATTCGTTTACTTTTATGTCCCAGGAAATCACGTCCGGGCATGGCCGAACCCAAAAACTGCCAATGTGTAAAAGTGAATCTGATGGAGG
>TRINITY_DN1305_c2_g1_i1 len=565 path=[0:0-564]
TGCATAATTGAGACCACAACATCCAACTCTATCCGGATCGTGTCCATCAAGACTCTGTGACAGATCCTCATGCCGCATCTGAAGCATGGTGTAACATCGAGACCGTGTGATGTTTCCTGCTACTTCACCTAGGGGCAGCCCTGTCCTGCCACCTATGAAGAATTGTGCAACATCAACAGCCAGTGACTGATAAGCCTCATGCATCGTCTAGAGTAGCATCATCCATCCACATGCACAGCCTCGTATAAAAAGTCAGTGATAAGATTGCAGTGCGTCTTCCATATTTGCATAATTCAGTTACATGGATAGCCTCGTTTATCAAGAGCCCGTGATAAGGTCGCAGTGCATCATCTCAAGGCAACCTCATGTAGGCACAGGCACAACCTTGTGTAAAAAGTGCCAGTGACAAGGCTGCAGGTGTCGTCCAGAGGCAGCGTCATCCAATCACATGCACAGCCTTGTGTAACAAGAGCCAGTGACAAAACCACAGTGCATCATCGAGAGAGAGCATTATCAAGTCACATGCACAACCTTGTGTAGCAAGAACCAGTGACAAGATCTCAGG
>TRINITY_DN1358_c0_g1_i1 len=474 path=[0:0-473]
ATCAAGTGATAGCTCACCTCCAACTCGTGAGATGACCATCCAGTGTGAGGATGGTCAAGGGGGGAATGATGAGAAGTACTACAAGAACCATAATGCAGTTCGAGAGGTTGACAGGAAAGAACGGAGTTTGTACATCCCGCTCCGTGGTAGCCCTGCTAAATAAATGTCCTTATAAGGCTAGGATTGTGTGCAGGTCGGAAGGACCAAATAAGGGAAGGTAGCAGATGTGCCTGTGAGCGCTGGGAGCATGCGTAGACGAGGATAGCAGTGAGGTCATGTAGTAAACACCCTCTGAAATGCATGTGTCCTTCAAGGATGTCTGGGTTAGACTGATATGTGAGCAAATGATTACAAAGACAAAGAAGTAATGTTTGCGTTAGGCTAATGCAAATTGTACTGGGACTATAAAAGTGTCTCGCTTGTGATGTATTGTTGAATGCGCCCTGGTACTGCACGAGGGAGCCTTCCCGGCCG
>TRINITY_DN1389_c0_g1_i1 len=1606 path=[0:0-57 3:58-476 4:477-1039 6:1040-1181 7:1182-1269 8:1270-1432 10:1433-1605]
CGGGGAATGGAAGAGCCGGAGTAGCAGCTCTGCAAGGCACCCGGCTTCTCCACCATGATTATGTCAATACTCTGTATGATTTTGCTAATGCCGATCGCAGTGGCATCATCCCCTGCTCCACAAGATCAAATATTTCATCACATCGATGCCCACCAAGAGCAGTATATAAAGACACTTAAAGAATGGGTGGCCATTAAAAGTGACTCCAGTGATCCATCCAAGAGGCAGCTGCTTATACATATGATGCATGTGGCCAAAGAAAAGATCATTAAAATGGGCGGAAGCGTTGAGATGGCCGAGCTTGCTGCTCAAGAGCTTCCCAATGGACAGAAAATCCCCTCACCACCAGTTATCCTGGCAAAAATTGGAAGTGACCCAAAAAAGCCTACTGTTTGTTTTTATGGTCATTTGGATGTCCAGCCAGCCAAAAAGGAAGATGGATGGACTACAGAGCCATATACACTAGTGGAAAAAAATGGTAACCTATATGGACGAGGGGCCTCTGATGACAAAGGACAAGTTCTGGCTGTCTTGCATGCAATTGAAACGGCTCAAGTTAATGGACTTCCTGTAAATGTGAAGGTTATGCTTGAAGGGATGGAAGAAGTTGGATCCAAAGGCCTACACAAGCTCGTCAAAGAAAAGGCTGACACTTTTTTAGCTGATGTCGATTATTATGTGGTCACAGACACATCATGGATCAGCAACACCCCAGGCATCAATTATGGAACAAGAGGAAATTGTTATTTCGCATTGGAGGTTGAAGGCGCTAGAAGAGATCTACACTCTGGAGGGTTCGGTGGAACGGTTCATGAGGCAATGAGTGACTTAATATACATGTTAGGCTCGCTAGTAGACTCTAAAGGTCATATATTGGTCCCTGGAATTGATGATGCTGTAGCCCCTCTTAGGGAAGAAGAGAAGCAACTGTATGCAAACCTTACCTTCGATTTAGAAGCATACAAGACTGATATTGGTACGAACACATTGCTTCATGAAAAAAAGGAAGATGTCTTGATGCACAGATGGCGTTATCCATCGCTGAGTATCCATGGGATTGAAGGAGCTTTTTCCGGCTCAGGAACCAAGACTGTCATCCCGGCAAAAGTCATTGGAAAGTTTTCAATGCGCCAGGTGCCCAACATGGAACCCTCCGTAGTTGAGAAACAGGTCACTGACTATCTGCTCAAGAAATTTGCAGAGCGTAATAGCCCTAACAAGGTGAAGGTGACCATGGTGAGCGGTTCAAAGCCCTGGCTGTCTGATGTGACGGAACCACAGTATTTAGCTGCACAGAGGGCTGTTACTAGAGTGTACAACATGGATGCTGACATGATACGAGCTGGTGGAACAATTCCAATTGCAAAAACCTTTCAAGAAGTAACTGGAAAGAGTGTAATGATACTGGGCATTGGAGGGCCTGATGACGCTGGCCATGCCCAAAATGAGAAAATCAGCAGACACAATTACATCAACGGGACAAAACTATATGCAGTTTTTCTTCACGAACTTGCTTCCATCTAAAGATGATTCTTCACTTCATATACGCATAGAAATATATGAACATATAGTGATGGATGTAAATGATTTGAAGACTTGTATGCAC
>TRINITY_DN1389_c0_g1_i3 len=1717 path=[0:0-57 2:58-168 3:169-587 4:588-1150 5:1151-1292 7:1293-1380 9:1381-1543 10:1544-1716]
CGGGGAATGGAAGAGCCGGAGTAGCAGCTCTGCAAGGCACCCGGCTTCTCCACCATGAGCAGCTCTGATGGTGTATGTGACGAAACCGGAACAGCTTGGGAGAGCCGTGCTCTGGTTACACCCACAAAAGACACCCTCAACGGACTGAGTCTAAAACCCAGTACTGAGATTATGTCAATACTCTGTATGATTTTGCTAATGCCGATCGCAGTGGCATCATCCCCTGCTCCACAAGATCAAATATTTCATCACATCGATGCCCACCAAGAGCAGTATATAAAGACACTTAAAGAATGGGTGGCCATTAAAAGTGACTCCAGTGATCCATCCAAGAGGCAGCTGCTTATACATATGATGCATGTGGCCAAAGAAAAGATCATTAAAATGGGCGGAAGCGTTGAGATGGCCGAGCTTGCTGCTCAAGAGCTTCCCAATGGACAGAAAATCCCCTCACCACCAGTTATCCTGGCAAAAATTGGAAGTGACCCAAAAAAGCCTACTGTTTGTTTTTATGGTCATTTGGATGTCCAGCCAGCCAAAAAGGAAGATGGATGGACTACAGAGCCATATACACTAGTGGAAAAAAATGGTAACCTATATGGACGAGGGGCCTCTGATGACAAAGGACAAGTTCTGGCTGTCTTGCATGCAATTGAAACGGCTCAAGTTAATGGACTTCCTGTAAATGTGAAGGTTATGCTTGAAGGGATGGAAGAAGTTGGATCCAAAGGCCTACACAAGCTCGTCAAAGAAAAGGCTGACACTTTTTTAGCTGATGTCGATTATTATGTGGTCACAGACACATCATGGATCAGCAACACCCCAGGCATCAATTATGGAACAAGAGGAAATTGTTATTTCGCATTGGAGGTTGAAGGCGCTAGAAGAGATCTACACTCTGGAGGGTTCGGTGGAACGGTTCATGAGGCAATGAGTGACTTAATATACATGTTAGGCTCGCTAGTAGACTCTAAAGGTCATATATTGGTCCCTGGAATTGATGATGCTGTAGCCCCTCTTAGGGAAGAAGAGAAGCAACTGTATGCAAACCTTACCTTCGATTTAGAAGCATACAAGACTGATATTGGTACGAACACATTGCTTCATGAAAAAAAGGAAGATGTCTTGATGCACAGATGGCGTTATCCATCATTGAGTATCCATGGAATTGAAGGAGCTTACTCCGGATCAGGAACCAAGACGGTCATACCGGCAAAAGTCATTGGGAAGTTTTCAATGCGCCAAGTACACAACATGGAACCTTCTGTAGTCGAGAAACAGGTCACTGATTACCTGCTCAAGAAATTTGCAGAGCGTAATAGCCCTAACAAGGTGAAGGTGACCATGGTGAGCGGTTCAAAGCCCTGGCTGTCTGATGTGAAGCAGCCACAGTATTTGGCGGCGCAGCACGCTATTTCCAGAGTGTTCAACGTGGATGCGGACATGATTCGAGCCGGTGGATCGATTCCAATTGCTCAAATCTTCCAAGAAGTAACTGGGAAGAGTGTAATGTTGTTGGGCATTGGAAGGCCTGATGACGCTACCCATGCCCAAAATGAGAAAATCAGCAGACACAATTACATCAACGGGACAAAACTATATGCAGTTTTTCTTCACGAACTTGCTTCCATCTAAAGATGATTCTTCACTTCATATACGCATAGAAATATATGAACATATAGTGATGGATGTAAATGATTTGAAGACTTGTATGCAC
>TRINITY_DN1389_c0_g1_i2 len=1190 path=[1:0-60 4:61-623 5:624-765 7:766-853 9:854-1016 10:1017-1189]
ATTAGGGACACGCCCCCAGGACACGGCGAAGTTTGGAGGCATTTTAAACTCCTCTACTCCAGGTAACCTATATGGACGAGGGGCCTCTGATGACAAAGGACAAGTTCTGGCTGTCTTGCATGCAATTGAAACGGCTCAAGTTAATGGACTTCCTGTAAATGTGAAGGTTATGCTTGAAGGGATGGAAGAAGTTGGATCCAAAGGCCTACACAAGCTCGTCAAAGAAAAGGCTGACACTTTTTTAGCTGATGTCGATTATTATGTGGTCACAGACACATCATGGATCAGCAACACCCCAGGCATCAATTATGGAACAAGAGGAAATTGTTATTTCGCATTGGAGGTTGAAGGCGCTAGAAGAGATCTACACTCTGGAGGGTTCGGTGGAACGGTTCATGAGGCAATGAGTGACTTAATATACATGTTAGGCTCGCTAGTAGACTCTAAAGGTCATATATTGGTCCCTGGAATTGATGATGCTGTAGCCCCTCTTAGGGAAGAAGAGAAGCAACTGTATGCAAACCTTACCTTCGATTTAGAAGCATACAAGACTGATATTGGTACGAACACATTGCTTCATGAAAAAAAGGAAGATGTCTTGATGCACAGATGGCGTTATCCATCATTGAGTATCCATGGAATTGAAGGAGCTTACTCCGGATCAGGAACCAAGACGGTCATACCGGCAAAAGTCATTGGGAAGTTTTCAATGCGCCAAGTACACAACATGGAACCTTCTGTAGTCGAGAAACAGGTCACTGATTACCTGCTCAAGAAATTTGCAGAGCGTAATAGCCCTAACAAGGTGAAGGTGACCATGGTGAGCGGTTCAAAGCCCTGGCTGTCTGATGTGAAGCAGCCACAGTATTTGGCGGCGCAGCACGCTATTTCCAGAGTGTTCAACGTGGATGCGGACATGATTCGAGCCGGTGGATCGATTCCAATTGCTCAAATCTTCCAAGAAGTAACTGGGAAGAGTGTAATGTTGTTGGGCATTGGAAGGCCTGATGACGCTACCCATGCCCAAAATGAGAAAATCAGCAGACACAATTACATCAACGGGACAAAACTATATGCAGTTTTTCTTCACGAACTTGCTTCCATCTAAAGATGATTCTTCACTTCATATACGCATAGAAATATATGAACATATAGTGATGGATGTAAATGATTTGAAGACTTGTATGCAC
>TRINITY_DN1389_c0_g1_i4 len=1129 path=[4:0-562 5:563-704 7:705-792 8:793-955 10:956-1128]
GGTAACCTATATGGACGAGGGGCCTCTGATGACAAAGGACAAGTTCTGGCTGTCTTGCATGCAATTGAAACGGCTCAAGTTAATGGACTTCCTGTAAATGTGAAGGTTATGCTTGAAGGGATGGAAGAAGTTGGATCCAAAGGCCTACACAAGCTCGTCAAAGAAAAGGCTGACACTTTTTTAGCTGATGTCGATTATTATGTGGTCACAGACACATCATGGATCAGCAACACCCCAGGCATCAATTATGGAACAAGAGGAAATTGTTATTTCGCATTGGAGGTTGAAGGCGCTAGAAGAGATCTACACTCTGGAGGGTTCGGTGGAACGGTTCATGAGGCAATGAGTGACTTAATATACATGTTAGGCTCGCTAGTAGACTCTAAAGGTCATATATTGGTCCCTGGAATTGATGATGCTGTAGCCCCTCTTAGGGAAGAAGAGAAGCAACTGTATGCAAACCTTACCTTCGATTTAGAAGCATACAAGACTGATATTGGTACGAACACATTGCTTCATGAAAAAAAGGAAGATGTCTTGATGCACAGATGGCGTTATCCATCATTGAGTATCCATGGAATTGAAGGAGCTTACTCCGGATCAGGAACCAAGACGGTCATACCGGCAAAAGTCATTGGGAAGTTTTCAATGCGCCAAGTACACAACATGGAACCTTCTGTAGTCGAGAAACAGGTCACTGATTACCTGCTCAAGAAATTTGCAGAGCGTAATAGCCCTAACAAGGTGAAGGTGACCATGGTGAGCGGTTCAAAGCCCTGGCTGTCTGATGTGACGGAACCACAGTATTTAGCTGCACAGAGGGCTGTTACTAGAGTGTACAACATGGATGCTGACATGATACGAGCTGGTGGAACAATTCCAATTGCAAAAACCTTTCAAGAAGTAACTGGAAAGAGTGTAATGATACTGGGCATTGGAGGGCCTGATGACGCTGGCCATGCCCAAAATGAGAAAATCAGCAGACACAATTACATCAACGGGACAAAACTATATGCAGTTTTTCTTCACGAACTTGCTTCCATCTAAAGATGATTCTTCACTTCATATACGCATAGAAATATATGAACATATAGTGATGGATGTAAATGATTTGAAGACTTGTATGCAC
>TRINITY_DN1389_c0_g1_i5 len=1606 path=[0:0-57 3:58-476 4:477-1039 5:1040-1181 7:1182-1269 9:1270-1432 10:1433-1605]
CGGGGAATGGAAGAGCCGGAGTAGCAGCTCTGCAAGGCACCCGGCTTCTCCACCATGATTATGTCAATACTCTGTATGATTTTGCTAATGCCGATCGCAGTGGCATCATCCCCTGCTCCACAAGATCAAATATTTCATCACATCGATGCCCACCAAGAGCAGTATATAAAGACACTTAAAGAATGGGTGGCCATTAAAAGTGACTCCAGTGATCCATCCAAGAGGCAGCTGCTTATACATATGATGCATGTGGCCAAAGAAAAGATCATTAAAATGGGCGGAAGCGTTGAGATGGCCGAGCTTGCTGCTCAAGAGCTTCCCAATGGACAGAAAATCCCCTCACCACCAGTTATCCTGGCAAAAATTGGAAGTGACCCAAAAAAGCCTACTGTTTGTTTTTATGGTCATTTGGATGTCCAGCCAGCCAAAAAGGAAGATGGATGGACTACAGAGCCATATACACTAGTGGAAAAAAATGGTAACCTATATGGACGAGGGGCCTCTGATGACAAAGGACAAGTTCTGGCTGTCTTGCATGCAATTGAAACGGCTCAAGTTAATGGACTTCCTGTAAATGTGAAGGTTATGCTTGAAGGGATGGAAGAAGTTGGATCCAAAGGCCTACACAAGCTCGTCAAAGAAAAGGCTGACACTTTTTTAGCTGATGTCGATTATTATGTGGTCACAGACACATCATGGATCAGCAACACCCCAGGCATCAATTATGGAACAAGAGGAAATTGTTATTTCGCATTGGAGGTTGAAGGCGCTAGAAGAGATCTACACTCTGGAGGGTTCGGTGGAACGGTTCATGAGGCAATGAGTGACTTAATATACATGTTAGGCTCGCTAGTAGACTCTAAAGGTCATATATTGGTCCCTGGAATTGATGATGCTGTAGCCCCTCTTAGGGAAGAAGAGAAGCAACTGTATGCAAACCTTACCTTCGATTTAGAAGCATACAAGACTGATATTGGTACGAACACATTGCTTCATGAAAAAAAGGAAGATGTCTTGATGCACAGATGGCGTTATCCATCATTGAGTATCCATGGAATTGAAGGAGCTTACTCCGGATCAGGAACCAAGACGGTCATACCGGCAAAAGTCATTGGGAAGTTTTCAATGCGCCAAGTACACAACATGGAACCTTCTGTAGTCGAGAAACAGGTCACTGATTACCTGCTCAAGAAATTTGCAGAGCGTAATAGCCCTAACAAGGTGAAGGTGACCATGGTGAGCGGTTCAAAGCCCTGGCTGTCTGATGTGAAGCAGCCACAGTATTTGGCGGCGCAGCACGCTATTTCCAGAGTGTTCAACGTGGATGCGGACATGATTCGAGCCGGTGGATCGATTCCAATTGCTCAAATCTTCCAAGAAGTAACTGGGAAGAGTGTAATGTTGTTGGGCATTGGAAGGCCTGATGACGCTACCCATGCCCAAAATGAGAAAATCAGCAGACACAATTACATCAACGGGACAAAACTATATGCAGTTTTTCTTCACGAACTTGCTTCCATCTAAAGATGATTCTTCACTTCATATACGCATAGAAATATATGAACATATAGTGATGGATGTAAATGATTTGAAGACTTGTATGCAC
>TRINITY_DN1321_c0_g1_i3 len=524 path=[0:0-289 2:290-421 4:422-451 6:452-523]
TGTGATGTCTTGTCTCTGACTCCTGCACTTGCCTTACTGTGTGATGTCTTGTGTCTCTCTGTCCCCCCTGCACTTGCCTTACTGTATGATGTCTTGTGTCTCTCTGTCCCCCCTGCACTTGCCTTACTGTGTGATGTCTTGTCTCTGACTCCTGCACTTGCCTTACTGTGTGATGTCTTGTCTCTGACCCCTGCACTTGCCTTACTGTGTGATGTCTTGTCTCTGACCCCTGCACTTGCCTTACTGTGTGATGTCTTGTGTCTCTCTGTCCCCCCTGCACTTGCCTTACTGTGTGATGTCTTGTCTCTGACTCCTGCACTTGCCTTACTGTGTGATGTCTTGTCTCTGACCCCTGCACTTGCCTTACTGTGTGATGTCTTGTCTCTGACCCCTGCATTTGCCTTACTGTGTGATGTCTTGTGTCTCTCTGTCCCCCCTGCACTTGCCTTACTGTGTGATGTCTTGTGTCTCTCTGTCCCCCCTGCACTTGCCTTACTGTGTGATGTCTAGTCTCTCTGTCCCCC
>TRINITY_DN1321_c0_g1_i1 len=528 path=[0:0-289 2:290-421 3:422-425 4:426-455 6:456-527]
TGTGATGTCTTGTCTCTGACTCCTGCACTTGCCTTACTGTGTGATGTCTTGTGTCTCTCTGTCCCCCCTGCACTTGCCTTACTGTATGATGTCTTGTGTCTCTCTGTCCCCCCTGCACTTGCCTTACTGTGTGATGTCTTGTCTCTGACTCCTGCACTTGCCTTACTGTGTGATGTCTTGTCTCTGACCCCTGCACTTGCCTTACTGTGTGATGTCTTGTCTCTGACCCCTGCACTTGCCTTACTGTGTGATGTCTTGTGTCTCTCTGTCCCCCCTGCACTTGCCTTACTGTGTGATGTCTTGTCTCTGACTCCTGCACTTGCCTTACTGTGTGATGTCTTGTCTCTGACCCCTGCACTTGCCTTACTGTGTGATGTCTTGTCTCTGACCCCTGCATTTGCCTTACTGTGTGATGTCTTGTGAGTCTCTCTCTGTCCCCCCTGCACTTGCCTTACTGTGTGATGTCTTGTGTCTCTCTGTCCCCCCTGCACTTGCCTTACTGTGTGATGTCTAGTCTCTCTGTCCCCC
>TRINITY_DN1321_c0_g1_i4 len=680 path=[0:0-289 1:290-367 2:368-499 4:500-529 5:530-607 6:608-679]
TGTGATGTCTTGTCTCTGACTCCTGCACTTGCCTTACTGTGTGATGTCTTGTGTCTCTCTGTCCCCCCTGCACTTGCCTTACTGTATGATGTCTTGTGTCTCTCTGTCCCCCCTGCACTTGCCTTACTGTGTGATGTCTTGTCTCTGACTCCTGCACTTGCCTTACTGTGTGATGTCTTGTCTCTGACCCCTGCACTTGCCTTACTGTGTGATGTCTTGTCTCTGACCCCTGCACTTGCCTTACTGTGTGATGTCTTGTGTCTCTCTGTCCCCCCTGCACTTGCCTTACTATGTGATGTCTTGTCTCTGACTCCTGCACTTGCCTTACTGTGTGATGTCTTGTCTCTGACCCCTGCACTTGCCTTACTGTGTGATGTCTTGTCTCTGACTCCTGCACTTGCCTTACTGTGTGATGTCTTGTCTCTGACCCCTGCACTTGCCTTACTGTGTGATGTCTTGTCTCTGACCCCTGCATTTGCCTTACTGTGTGATGTCTTGTGTCTCTCTGTCCCCCCTGCACTTGCCTTACTATGTGATGTCTTGTCTCTGACTCCTGCACTTGCCTTACTGTGTGATGTCTTGTCTCTGACCCCTGCACTTGCCTTACTGTGTGATGTCTTGTGTCTCTCTGTCCCCCCTGCACTTGCCTTACTGTGTGATGTCTAGTCTCTCTGTCCCCC
>TRINITY_DN1398_c0_g1_i1 len=669 path=[0:0-668]
AGCTGAGCAACCAGACAATCTGCCCTGCTGTTTACTTCAGAGAATTGCAATTTGCAGAGCAGGTGTTAGCCCTGAGATATCGCAAATACAGATACAGAAGGAGAACAGAATTGAAAGGAGCACTCAGGGTCCAGCGTTGACTTGGCTGAACAGGATGAAATCTGCAGGAATGGTGTGCTTGGTTCTCATGTTGGCCGGAATCTGGGGCCTAACAGATGCCATGCCTTCTTGGAGCAATGCCGATCTTAATGCACCCACAGCAAGTGCTAATGATGTGCATGTTTCAAGCAATGTAATCCAACCAATCGAAGGCCGTCATGTCAGAGGAATGGCAATGCATTACATTCGTCACAAATATGGGAAGGGGTAGGAGGAGGTCCAAAAGAGGCAGCCAAAAGTTTCCGGAGGACACATGACATCCCAATAGTGATGACGGTTGAAAAATTTGCTGGAAAAAGTCCTGTGGGATGAAGAGGACCTGGCTGCTCCCTGGGTGTCCCATATTGCATATTCCTTGATTCATGGTATACTTGTGATTTCAAACTTCTTTGATTTGTCTTGCTCCTGGTGTAATGTTTTATCATTTTCCATAATCTCCTTCTTTTTAAACCAATATAAATAAATCAAAGCTGCAGCAAAAAAAAAAAAAAAAAAAAAAAAAAAAAAAAA
>TRINITY_DN1398_c0_g2_i1 len=847 path=[0:0-846]
TCCTCACTGGCTGCCAAAATGGAGGTGCTTGTTATGGGGGACCCTGTAGCTGTCCGTATGAATTCAGTGGACCAACGTGTGCAACAGCTAACTGCTACCTCGCTGGCTGCCAAAATGAAGGCTCTTGTTACTGGGGCTCCTGTTATTGTCCATATGGATTCAGTGGACTGACATGTGAAACAGTTGACTGTTACCTCACTGGCTGTCAAAATGGAGGCTCATGTTCCGGTGGAAATTGTAGCTGTCCTTATGGATACAGCGGACCAACATGTGCAACAGCCATCTGCACCTCCAGCTGTCAAAATGGAGGCTGGTGTTACCATGGTACCTGTCAGTGTCCAACTGGATACACAGGATCAACATGTGCAACAGCCAACTGCTATTACACTGGCTGTCAACATGGAGGCTCGTGTGTCCGAAAAACCTGTCAATGTCCATTTGGATTCACCGGGCCAACATGTGCAATAGCAATGCCTTTTGATATGCCAGGTTCTAAGGCGAATTCGGTTTTGCCGGTCACTATAACGCTGGCTCTTGCTGTGATTGGAGGAGCGCTTCTGACCGCAGGCAGTGCTGATTATTAAATTTTCTGGAAGAAGAGAGAGAGAGAAAGAGAATTCCCGAACAGGAAGGTTGTGATATCAGCTGGATTACTTCCTGTGGATGAAGAGGACCTGGCTGCTCCCTGGGTGTCCCATGTTTCTTGATGAATGTTATCAATGTGATTTAAAACCTCTGTGATTTTTCTAGCTCATGGTGCAATGTTTATAATTCTCCAGAATCTGCTTCTTTTTAAACCAATATAATTAAATCAAAGCTGCAGCAAAAAAAAAAAAAAAAAAAAAAA
>TRINITY_DN1398_c0_g3_i1 len=699 path=[0:0-698]
GACAGTCTTAGACTGGCAGAGCAGCTGTCAGTGCCGCGATACAGTACCGCAAGTACAGACACAGAAAGGGAACAGGAGCGCCTTCAGGATTCACAGCGGTGACTTGGCTGGACAGGATGGCACCCTCAGGAAGGGTGTGCTGGATTCTCATGCTGGCCGGATTCTGGCTTCTAGCAGAATCCATCCCTTCTTCTGGGAGAATAGCTGTTCACCGCAGATCCAGCCCACTTGATAGGGATGAGAATGCTACAACTGTGATATACCCAGTCAACTGCGCCTACACTGGCTGTCAAAATGGAGGCTGGTGTGACGCCGGAATCTGTTACTGTCAATATGGATACTCTGGACCAGCATGTGAAACCGCCAACTGCTCCATAACTGGCTGCGTCAATGGAGGCTCATGTTTTGGGGGAAACTGTAGCTGCCCATTTGGATACAATGGACCAACATGTGCAAGCGCCAACTGCACTATCACTGGCTGTCAAAATGGAGGCTCTTGTTTCGGGGGAAGTTGCAGCTGTCCAGTGGAGTATATTGGAGCAACGTGTGAAACAGCTAGCTGCTTCAACACTGGCTGTCAGAATGGAGGCTGGTGTTACGGGGGATACTGCAGCTGTCCATATGGATTCACTGGATCATTTTGTGAAACAGCTAACTGCTCCATAACTGGCTGTCAAAATGGAGGCTCGTGTATCGGGG
>TRINITY_DN1392_c0_g1_i1 len=460 path=[0:0-459]
GTTGCGTCATTTGGTTAAAGGACAACAAACTTTCTGTTTTTGCAAAAATAACAAAACCCACCCCAAAAGATGATTTTCCTCAACAGTCCGTTTCCAAAAATCCAGTCTGCAATGTTGCTCCTCTGCCTCGACTTGCAACTGCACTGAAGCGTCCATCCTGGAAGGACCCGTCCACAAAGCTGCCTCTCCCCCCCCCAGCCTCCTCCATTCAGCCAAAACATCTCCCATGATTCCTGGGTCCTCCAGACTAGACAGGAATTTTCAGTTAACCTTCCTGTCCCTCCCACTTGGCCACTGTCCAATCTGGAGGACACAGGAAACATGGGAAACACTCCAGCGGAATAGAGGAGAGGCAGCCCTGCAAACAAATCCTGACAAAATGGACGCCCCAGTACAGCCACAGAGGGAAAAGAACAACATTGCAGTCCGAATACCTAAAAACAGTCCATTGAAGGAACTC
>TRINITY_DN1392_c1_g1_i1 len=538 path=[0:0-537]
TTTTTTTTTTTTTTTTTTTGGCGCGAAAAAGAAGATTTATTATTGGTATGATTTTCAGCAGCTGTTGGTGAGCTCACATAGCACACATTCGACACACCGAGCGAGCAACCGGTTTTTGGGCGGGTCAGTTTTCTGCAACTCGTTCAGTTCGGACGCTGGTGCCTCAGCCGGCTTTTCAGCATTTCCTCCCAAGTGTTCCTGACTTCCTGCCGCCACAAACCCAGGCTGCTGGACCTTGGTGGCGGCCCCGAGCAGCTCCAGGAAGGAGGTCGTTTTGTAGCCATTCACAGCAGCTGCAGTGTCCTTTCTCTGGTCCGTCATGTCAGGATTCCCAAGTGAGGCGCCATGGCCTCCTCCAGTCACCATGCCGAGCACCATCACCACCATCACCATTCTCCAGCACATCTCCATCCCTTGTCTCCTCTGGGGGTCTGTGGGCCTGCAAACACTGCTTCTGCCAGCTCTAGAAGGGTGAGGTTGAATGTCCTTGGCTCGGAGTGTAGGTGCCCAGATAAATACTTACACAGGTGGTTCTTCT
>TRINITY_DN1392_c2_g1_i1 len=1007 path=[0:0-1006]
CGCAGCCTGAACATCCAAAAACAGTCCATTGAAGGAACTCATCCTCCAAGGCGAGCTCCATCATTTCCACAAAAACAGAAAGCTAGTTGCTGGCCTTTAAGATGAGGTATGAAAATGTTCAGGCTGGGTGGGCCTTTAGCGGTTTTCATCTGGCATAGTAAATAGTGCCTGCCTACGCTGCTTAAAAATAAAAATGTTTCTTCTAACATTTTTGCTTGGTTTTGTTTCAGTTATGAAATAAATGCAAGAGCATGTTCCAGGTTTTAGTTCCTGCCCTGAGCTGTCATATATACATATTTATTTTTTTTAAATGCCTTTTAAACATTGTTTTTTCCCCATTGTGAACAGTTATACTACAGGGATCTTTGCCCCATGCGTTCTGATAATGTCATATTAAAAGGACAGATTGTTTCTGTGGTTTGCTGCACAGAAGCGAGGAGGATCCATTTGCGTCTAGCATGCACCCACCACTGAGTGGTTAAGAAGTCTTCGGTTTGCTACAGATTTTCCAATGCTGGAAGCTTAGTTGCCCACAATGTCCAGTCTAGCTGCCTTCAACCACTTTCCCACTTGAGTGGCAATTTCCTCTCTGGCCTTCTTCAGAGATGCAGGATCCATGGGCCTAGGTGAACCCATGTTGGCACAGTGGGCAGTCCCGTTGATTAAGATGGCGATCTCCGAGCGGGACTGGTTCTTCAGCACGCTCAAGGCATGCCAGGGGTCGATGTTACCGTTGACGAAAATGATTCTGCTGGACTTTGGGTGATCGGCTCCATAGTACTCATTGGTAAACTGCACGGCGTTCTGGACGCTGTCCGCGGAGATGCCAAACACTTCAGAGCACAGTTCCACTTGGGACTTCAGGGTCATGAGCTGGGAGAACGGACAAGTCTTGTCCTCGCAGGTTTGATAGTATCCAAACTCGGTGCAGGTCTGGAAGTACCACTGCCGTATCCCCACGCCGACCAGCGATAGTTTGGTGCTTTTCAGGTCTTCAAGGGCTTTCT
>TRINITY_DN1330_c0_g1_i1 len=1474 path=[0:0-280 1:281-324 3:325-1473]
AAGGAGTGCTACACCTACTTCACCAACCGGCGGTCCATTGGCTTGAATGGACCCCTGGAGTCTGCAATCACAGTTGCCAAAGATGATAATTGGAAGAGGATTCGTGCTGTGCTGTCACCAACGTTCACCAGTGGAAAACTCAAAGAGATGTTTCCAATCATCAAGCACTTTGGAGAAACGTTAGTCAAAAATATCCAGAAAAAAGCAGAACAAGATGAGTCCTTGGATATGAAACAGATATTTGGCGCTTACAGTACAGATGTGGTCATTAGCACCTCCTTCGGTGTTAACGTCGACTCCATGAACAACCCCAATGATCCCTTCGTTACCAACAGCAAGAGACTCTTCACCTTCAGATTCATAAACCCAAAGATTCTCCTCATAGTGTTTTTTCCATTCATGATTCCCATTTTGAAACTACTGAACATTCAGCTCTTTCCCAAAGACATGGTGAACTTTTTTACAAAGGCCGTCAACAGCATCAAGGAGAAGAGGCAAAAAGGCAAACATGAGGACCGTGTGGACTTTTTGCAACTGATGGTTGATTCTCAGACGGATTCCATCCCAGAAGCTGATGGCATCAATCATGGGTACAAAGCTCTGACCGATGAGGAGATAATGGCACAATCGATGACCTTCATTTTGGCAGGCTACGAGACCACCAGCACCTCCCTCGCCTCCCTGTCCTACTGTCTGGCTACTCACCCTGATGTTCAGCAGAGACTACAGAAAGAGATAGACACTCTTCTACCCAACAAGGCTGCTCCTACATATGAAGCCCTGATACAGACAGAGTATTTGGACATGGTGATTAATGAAAACCTCAGATTGTACCCCCCTGGAGCACGGCTTGAAAGAGTCTGTAAGAAGACCATTGAGGTGAATGGACTGACAATTCCAGAAGGGGTTGTGACGATGATCCCGCTATTTGTGCTGCATCGGGACCCAGCATATTGGCCAGAACCAGAAGAGTTTAATCCGGACAGGTTTAGTAAAGAGAACAGAGAAACACAGGAGGCCTACACCTTCCTGCCCTTCGGAAGTGGGCCGAGGAACTGCATCGGCATGAGGTTTGCCATTCTCAACATGAAATTGGCCATAGTTGTCCTGCTGCAAAACTTCTCTTTCCAGACCTGCAAAGACACAGCGATTCCACTTGTGTTGGACACAAGAGGTTTCCCAAAACCCAAGACACCAATTATTTTAAAGCTCGTGCCCAGGACATCCACGGTTGTTCAACAATAAGAAGCAAAGAAGAGGAATCAGTAGCAATTGATTGATGCTACATCTGCCAATGAAGATGTAATTCAGTGAAATGTTCATGCTCACATCATCATACAACAACGTGCATCCTATGTTTAAGATAAAGTACATTTGCCAGCAAATCTGACACTCATTCAGATTATTGTGGCGAAAAGCCCTCGCATTTTTCTATTGCTGGTATTTCTTTTTTCTTTTTCAGCCTATATCTCCT
>TRINITY_DN1330_c0_g1_i2 len=1474 path=[0:0-280 2:281-324 3:325-1473]
AAGGAGTGCTACACCTACTTCACCAACCGGCGGTCCATTGGCTTGAATGGACCCCTGGAGTCTGCAATCACAGTTGCCAAAGATGATAATTGGAAGAGGATTCGTGCTGTGCTGTCACCAACGTTCACCAGTGGAAAACTCAAAGAGATGTTTCCAATCATCAAGCACTTTGGAGAAACGTTAGTCAAAAATATCCAGAAAAAAGCAGAACAAGATGAGTCCTTGGATATGAAACAGATATTTGGCGCTTACAGTACAGATGTGGTCATTAGCACCTCCTTTGGTGTTAACGTGGACTCGATGAATAACCCCAGTGATCCCTTCATTACCAACAGCAAGAGACTCTTCACCTTCAGATTCATAAACCCAAAGATTCTCCTCATAGTGTTTTTTCCATTCATGATTCCCATTTTGAAACTACTGAACATTCAGCTCTTTCCCAAAGACATGGTGAACTTTTTTACAAAGGCCGTCAACAGCATCAAGGAGAAGAGGCAAAAAGGCAAACATGAGGACCGTGTGGACTTTTTGCAACTGATGGTTGATTCTCAGACGGATTCCATCCCAGAAGCTGATGGCATCAATCATGGGTACAAAGCTCTGACCGATGAGGAGATAATGGCACAATCGATGACCTTCATTTTGGCAGGCTACGAGACCACCAGCACCTCCCTCGCCTCCCTGTCCTACTGTCTGGCTACTCACCCTGATGTTCAGCAGAGACTACAGAAAGAGATAGACACTCTTCTACCCAACAAGGCTGCTCCTACATATGAAGCCCTGATACAGACAGAGTATTTGGACATGGTGATTAATGAAAACCTCAGATTGTACCCCCCTGGAGCACGGCTTGAAAGAGTCTGTAAGAAGACCATTGAGGTGAATGGACTGACAATTCCAGAAGGGGTTGTGACGATGATCCCGCTATTTGTGCTGCATCGGGACCCAGCATATTGGCCAGAACCAGAAGAGTTTAATCCGGACAGGTTTAGTAAAGAGAACAGAGAAACACAGGAGGCCTACACCTTCCTGCCCTTCGGAAGTGGGCCGAGGAACTGCATCGGCATGAGGTTTGCCATTCTCAACATGAAATTGGCCATAGTTGTCCTGCTGCAAAACTTCTCTTTCCAGACCTGCAAAGACACAGCGATTCCACTTGTGTTGGACACAAGAGGTTTCCCAAAACCCAAGACACCAATTATTTTAAAGCTCGTGCCCAGGACATCCACGGTTGTTCAACAATAAGAAGCAAAGAAGAGGAATCAGTAGCAATTGATTGATGCTACATCTGCCAATGAAGATGTAATTCAGTGAAATGTTCATGCTCACATCATCATACAACAACGTGCATCCTATGTTTAAGATAAAGTACATTTGCCAGCAAATCTGACACTCATTCAGATTATTGTGGCGAAAAGCCCTCGCATTTTTCTATTGCTGGTATTTCTTTTTTCTTTTTCAGCCTATATCTCCT
>TRINITY_DN1316_c0_g1_i7 len=243 path=[0:0-80 3:81-91 22:92-97 24:98-103 25:104-113 27:114-127 29:128-151 30:152-163 32:164-242]
CGGCTGCCAAGCTAGCCACTGTCAGGCAAAGAAGGGACAGGGCCACCCCGCCCTGAGAGAACTGCACTGGCTCCCGGTCAGTGCCAGAATCTGGCCCCCAAACTCTGGAACTCTCTACCGAGCCACATCCGGGCCTGCACCTCCCTCATGACCTTCCGCTGAGCAGTTAAAACTTGACTCTTCCCCCCCTCACCATAACTCCTCCCTCTCACTGGAACCACTGAAGATTGCTGATCCCTCCAC
>TRINITY_DN1316_c0_g1_i2 len=377 path=[0:0-80 2:81-163 6:164-191 10:192-236 21:237-266 22:267-272 24:273-278 25:279-288 27:289-302 29:303-326 30:327-338 33:339-376]
CGGCTGCCAAGCTAGCCACTGTCAGGCAAAGAAGGGACAGGGCCACCCCGCCCTGAGAGAACTGCACTGGCTCCCGGTCAGCGCCAGAATTAAATTCAAAACTTTGTGCCTTGTGTTCAAGTTCCTGGCCAGGACAGCACCTGACTACCTTCAGCAACTCATTCGCCGACACCACCCCACCAGACCCCTCCGTTCGGCGGACCTCAGTCTCCTCTCTGTGCCAAGGACCAGATACAACAGCAGAGGAGACCGGCGATTCGCGGTGCAGGCCCCCAAACTCTGGAACTCTCTACCGAGCCACATCCGGGCCTGCACCTCCCTCATGACCTTCCGCTGAGCGGAACAAACTTGGCTCTCCCTCCCCCCCAATAACTCCC
>TRINITY_DN1316_c0_g1_i9 len=421 path=[0:0-80 2:81-163 6:164-191 11:192-235 20:236-236 21:237-266 22:267-272 24:273-278 25:279-288 27:289-302 29:303-326 31:327-420]
CGGCTGCCAAGCTAGCCACTGTCAGGCAAAGAAGGGACAGGGCCACCCCGCCCTGAGAGAACTGCACTGGCTCCCGGTCAGCGCCAGAATTAAATTCAAAACTTTGTGCCTTGTGTTCAAGTTCCTGGCCAGGACAGCACCTGACTACCTTCAGCAACTCATTCGCCGACACCACCCCACCAGACCCCTCCGCTCGGCGGACCGCAACCTCCTGACCGTCCCCAGGACCAAGTACACCAGCAGAGGAGACCGGCGATTCGCGGTGCAGGCCCCCAAACTCTGGAACTCTCTACCGAGCCACATCCGGGCCTGCACCTCCCTCATGACTTTCCGCAGAGCGGTAAAAACTTGGCTCTTCCCCTTAACGCCCCATTGGATCCTCTGAAGACTGCGGTCGTCACCATCTCTCCCCCCCTTCCCC
>TRINITY_DN1316_c0_g1_i4 len=334 path=[1:0-114 4:115-124 9:125-140 13:141-174 18:175-179 19:180-181 20:182-182 21:183-212 22:213-218 24:219-224 25:225-234 27:235-248 28:249-333]
GAGAGAACTGCATTGGCTCCCGGTCAGCGCCAGAATCAAGTTTAAAACATTGTGCCTTGTGTTCAAGTGCCTGGCCGGGACAGCCCCAGACTACCTTCAGCAGCTCATTCACCGTCACCACCCCCACAGACCCCTCCGCTCGGCGGACCTCAATCTCCTCTCTGTACCAAGGACTAGATACTCCAGCAGAGGAGACCGGCGATTCGCGGTGCAGGCCCCCAAACTCTGGAACTCTCTACCGAGCCACATTCGGGCCTGCACCTCGCTCATGGCCTTCCGCCGTTCAGTAAAGACCTGGCTCTTCCCCCCCCGCCATAACCTCCTCCCACCGGAA
>TRINITY_DN1316_c0_g1_i3 len=334 path=[1:0-114 4:115-124 8:125-126 12:127-158 16:159-161 17:162-174 18:175-179 19:180-181 20:182-182 21:183-212 22:213-218 24:219-224 26:225-333]
GAGAGAACTGCATTGGCTCCCGGTCAGCGCCAGAATCAAGTTTAAAACATTGTGCCTTGTGTTCAAGTGCCTGGCCGGGACAGCCCCAGACTACCTTCAGCAGCTCATTCACCGTCACCACCCCCCAAGACCCCTCCGCTCGGCAGACCTCAATCTCCTCTCTGTACCTAAGACCAGATACTCCAGCAGAGGAGACCGGCGATTCGCGGTGCAGGCCCCCAAACTATGGAACTCCTTACCGAACCACATTCGGGCCTGCACCTCACTCATGCCCTTCCGCCGTGCAATAAAGACCTGGCTCTTCCCCCCCTGCCATAACCTCCTCCCACCGGAA
>TRINITY_DN1316_c0_g1_i6 len=334 path=[1:0-114 4:115-124 9:125-140 14:141-161 17:162-174 18:175-179 19:180-181 20:182-182 21:183-212 22:213-218 24:219-224 26:225-333]
GAGAGAACTGCATTGGCTCCCGGTCAGCGCCAGAATCAAGTTTAAAACATTGTGCCTTGTGTTCAAGTGCCTGGCCGGGACAGCCCCAGACTACCTTCAGCAGCTCATTCACCGTCACCACCCCCACAGACCCCTCCGCTCAGCGGACCTCAATCTCCTCTGTGTACCTAAGACCAGATACTCCAGCAGAGGAGACCGGCGATTCGCGGTGCAGGCCCCCAAACTATGGAACTCCTTACCGAACCACATTCGGGCCTGCACCTCACTCATGCCCTTCCGCCGTGCAATAAAGACCTGGCTCTTCCCCCCCTGCCATAACCTCCTCCCACCGGAA
>TRINITY_DN1316_c0_g1_i1 len=408 path=[0:0-80 2:81-163 7:164-180 12:181-212 15:213-275 27:276-289 29:290-313 31:314-407]
CGGCTGCCAAGCTAGCCACTGTCAGGCAAAGAAGGGACAGGGCCACCCCGCCCTGAGAGAACTGCACTGGCTCCCGGTCAGCGCCAGAATTAAATTCAAAACTTTGTGCCTTGTGTTCAAGTTCCTGGCCAGGACAGCACCTGACTACCTTCAGCAACTCATTCACCGACACCACCCCGCCAGACCCCTCCGCTCGGCAGACCTCAATCTCCTGACTGTCCCTAGGACCGAGGAGACCGGCGTTTCGCGGTGCATGCCCCCAAATTCTGGAACTCCCTACCGAGCCACATCCGGGCCTGCACCTCCCTCATGACTTTCCGCAGAGCGGTAAAAACTTGGCTCTTCCCCTTAACGCCCCATTGGATCCTCTGAAGACTGCGGTCGTCACCATCTCTCCCCCCCTTCCCC
>TRINITY_DN1316_c0_g1_i8 len=388 path=[0:0-80 2:81-163 7:164-180 12:181-212 16:213-215 17:216-228 18:229-233 19:234-235 20:236-236 21:237-266 22:267-272 24:273-278 26:279-387]
CGGCTGCCAAGCTAGCCACTGTCAGGCAAAGAAGGGACAGGGCCACCCCGCCCTGAGAGAACTGCACTGGCTCCCGGTCAGCGCCAGAATTAAATTCAAAACTTTGTGCCTTGTGTTCAAGTTCCTGGCCAGGACAGCACCTGACTACCTTCAGCAACTCATTCACCGACACCACCCCGCCAGACCCCTCCGCTCGGCAGACCTCAATCTCCTCTCTGTACCTAAGACCAGATACTCCAGCAGAGGAGACCGGCGATTCGCGGTGCAGGCCCCCAAACTATGGAACTCCTTACCGAACCACATTCGGGCCTGCACCTCACTCATGCCCTTCCGCCGTGCAATAAAGACCTGGCTCTTCCCCCCCTGCCATAACCTCCTCCCACCGGAA
>TRINITY_DN1316_c0_g1_i5 len=341 path=[1:0-114 5:115-170 19:171-172 20:173-173 21:174-203 22:204-209 23:210-340]
GAGAGAACTGCATTGGCTCCCGGTCAGCGCCAGAATCAAGTTTAAAACATTGTGCCTTGTGTTCAAGTGCCTGGCCGGGACAGCCCCAGACTACCTTCAGCAGCTCATTCACCGTTGCGCCCCCACCCCCCCGTTCGGTGGACCTCAATCTCCTCTACCAAGGACCAGGTGCTCCAGCAGAGGAGACCGGCGATTCGCGGTGCAGGCCCCTGAACTCTACCGAATCACATTTGGGCCTGCACCCTCGCTCAAGGCCTTCCGCCATTCAGTAAAGACTGGCTCTTCTCCCCATCACATTTTCCACCTGATGCCCAAAAATTCACTGCCCTCCTCCAGAGCTG
>TRINITY_DN1316_c1_g1_i1 len=212 path=[0:0-211]
CTGATCTGCCCCTATCAGCCTACCAGACCCCTATGCTCTGCGGACCGCAACCTCCTCACCATCCCCATAACCAGGTACACCAGCCAAGGGGACAGACGATTTGCGGTAAAGGGCCACAAACTTTGGAACTCTCTGCCAAGCCACATCCGGGCCTGCACCTCACTCATGACCTTCCGCCAAGCAGTAAAAACCTGGCTCTTCCCCCCCTCTCC
>TRINITY_DN1323_c0_g1_i1 len=219 path=[0:0-218]
AGTGTATCCTAATTGCAATTGAGGGGGAACCATTGATGACACAAACCACAAGACCTAGGGCCTCATGTAATGGGAGTCAGATTGTCCATGCGGACAATCCGACTCCATTACGCACGGGAAAATGTGCGTGTTACTAGCATGGAGCGTGTCCGCTCCGTGCTATGTAACTGTAATCCAGATGTTTTGAAACTGACCTAACGGTTCGTTTTAATAGGGAGC
>TRINITY_DN1323_c0_g2_i1 len=284 path=[0:0-283]
TGTCCGCGCGGACAATCCGACTCCATTACGCACGGGAAAATGTGTGTGTTACTAGCACAGAGCGTGTCCGCTCCGTGCTATGCAACTGTAATCCAGATGTTTTGACACGGACCTAACGGTCCGTTTGAAAACCGTGCGGACACCAGAAGGGCTCCATAGGGAGTCCTGCTGGTGTCCTCTGGATGCGGATTTTCCGCCTGGGGGGGAGCCCAAATGGGTTCTCCGTTGCCCGCAGAGGGGACGCAGCGAGGACACAACCGTGCACAGTGCTGCAGCACTGTGCA
>TRINITY_DN1352_c0_g1_i1 len=268 path=[0:0-208 2:209-267]
GTGGTTTCCAGTCACCAAGAGAATACAGCACAAAACCCTGTGTTTGATACTCAAAGCCTATTAAGGCAGTCAGTCCTCAGTCTTAGAACATAAATACTCCCCCTGCCGTTCACTTTGCTCCAGTGCGGGCCACCTCTTAGTGTGTCCCAAGTTCTGGAAGAAATCAGCGGGTGGCACAACTTCGCGATCCAGGCTGCCAAGCTCTGGAACTCCCTGTCCCAGGAATGTTTCACAACATCGAACATTCCATAACAAATTCTATGACCAC
>TRINITY_DN1352_c0_g1_i2 len=870 path=[0:0-208 1:209-869]
GTGGTTTCCAGTCACCAAGAGAATACAGCACAAAACCCTGTGTTTGATACTCAAAGCCTATTAAGGCAGTCAGTCCTCAGTCTTAGAACATAAATACTCCCCCTGCCGTTCACTTTGCTCCAGTGCGGGCCACCTCTTAGTGTGTCCCAAGTTCTGGAAGAAATCAGCGGGTGGCACAACTTCGCGATCCAGGCTGCCAAGCTCTGGAATTCTCTTCCGGCTTCACTGACTAATCAGCCGTCACTGCTTGCCTTTTGGAGACAGCTGAAGACGTGGCTTTTTAACCCTTAGTTTAGACCTTCCTGCTTTTACCCACCTAGCGCCAAGAGGACTCTAGGGTCGTATGTCGCGTTTTATAAATAAAACTTGATGATGATAATTATAGGGCTCTTGCTAGGCATGCTGGGCCAGTCTTTCCTGGAGGTATGTGGCTGTGGTTTCTTTCCAGACAATTGCACTTGAGGCATAGTATTTTAAGAATATACTGGCCTGTTCAGGAAGCCAGTGGGTGATTATAGGGTGATTGGTGGGATGTATCTTAGAATGACCACAGTTACACCAACCTACTAACACACCAAGGTCAACACAATGATTTTAACACACCTATTTTGCAAATTTTCAAATTGATGTAAAATACACAGACCGTAAAACAAAGACTTTGAATACAAAGGTTCATATGTGATTATTAATGATTAATGTTACTGACCCCCATGTTCGTCCGGCGGCACAAATATTTCCGCCACCGCGACACCCTGCGCCAAGATGCGCCCGGCGCAAATAATTTGCGCCGGGGGCATCTTGGTAGATGCGCCTGGGACATGTGCATTTTTTGCGCTGGTGCACAAAAACGCCCCATGCAAATGCATGGGG
>TRINITY_DN1332_c0_g1_i1 len=1556 path=[0:0-1555]
TTCTCACTCAACTGACAGGCTTACTTCTGTCTGCCGTTCCTCACGCTACACCACGCCCTTGGACAACGGTTTCCACGCACACGATCACCAGACCTTCCAACATATGTTTCCGCTCATACCATCGCCTCATCCCATTTTCCATTCACACAATCACTTAACATCCATTACCTCCGGCACTGTTGCCTCACGCTGTGCCAGTAGCTTCCGCTCTATCGCCTCATCTGGACACCCGTTTTTTCGCTCACACTACTGCCCCATGCGGACAGGTTTTCCCTCGCACTATTACGTCATCTTCTGAAATCCCTTTCATTATATCAGAAGATCTCGGATATTCATTTTAACACACACAGATGTCTCACCATCAGACCTATTTTTCCTGTCACATATTGACTGAATCTTCTGATATTTGTCGCATCACCTTTGACATGTTTTCTCTCACCATCATCTCAGGCTGGACCTCAACTTCCTCTATCACCTCATTTCACATCTTTGGCCAAAGCCTTTTACTCCCTTCTACACACAATCACCTTGCACGACATCGGTCTGCTCAGCCTCTACCGCCCTATGCCCAACTTGTCTACAATACCTCTCAAATGACCACTTCACTCCCAAACATCTGTTCCAGCAGCCTCATACAACCCCACAAACATGTCTGCGGTGACCTCGCCCCTACTGCCTGCGGGGCCACGCAAAGACACAAACAGCCCATCACTCCCACACATTGGTCTAGGGTGCCCTTCACAATCACTGCTGAACTCCATTACTTTGGTCTAGAGTGCCGCTCTCAATCACCCGTCTAGTACCCTACTCAATCACCCATCTAGTACCCTACTCAATCACCCATCTAGTACCCTACTCAATCACCCGTGTCTAGTGTCCCACTCAATCACCCCCATTGAGTGTCCCACTCAAGCGCCCATATCTATTGACCTACTTATTCATTCCTGTCAATATTGACCTACTCAATCATTCCTGTCTATTGACCTACTCAATCCCTCCTGTCTATTGCCTCACTCAAGCCCTCCTGTATTGCCCCACTCAATCATGCCCATCTATTGCCTCACTCAATCCCTCCTGTCAAATGCCCTACTCAATCATTCTTATCTATTGACCTACTCACTCCTGTCTAGAGTGCTGTACTCAATTCCTTTGGTCAAGAGAACACCACTCAACCCCTCCTGTCTAGAGTGCCCCAATCAAACCTATTGGTCTGGGGTACCCTACCCAATCACTTTGGTTTGGGTGCCCTACTCAACCCCTACTGTCTAGTGCCCTACTCAAATACTCCTGCCTAGAGTGCCCCACTCAATCCCTTCAGACTAGTGTCCCACTCCCTCAATCCCTGGTCACTGGCGTGCAGTGCTGTACAAAAGCTTTGGGCTGACACCGGTTTGCAGTCTGCTCTGTAAACTCAACGTCCTGACACGATGTACACAAAGTTCCCGGTTACAGAGCAGGTGGTTAAAGGATCAAAAGGGAATCCTGTAAAACCGGACTCCTGTGTGTATAAAACATGGTGTAAGCTCCTTCTTCAATACGCTTCGTTCAAAAGAAAC
>TRINITY_DN1356_c0_g1_i1 len=671 path=[0:0-670]
TGGGGACCTGCCCCAACCCCGCACCCAAAGTCAAGACACTGGGTATCTACATCGACGACTAGCTCACCCTCGAACAGATTGGATCCGTTGTCAGTGCAGGCTTCTACCACCTCAGAGCCCTCCGACGGCTGCTGCCCCTCCTGGCCTTCCCCCGCAGAGTCCAAGCCACAAACTCCTTTGTGTCATCAAGACTGGACTACTGCAACGCAGTCTACAAGGGAGCTCCCAAAGAAACAGATCAGCCGCCTCTAACGTGTACAGAATGCAGCTGCTCGTATCCTGATGCGACTACCCAGGAGAGCCTACACAACACAAGCACTCAGGACCCTACATTGGTTGCCAGTCCAGGAAAGGATCAAATTCAAGCCACTGCTGATCTTCCACGCCGACTACCACAAACTCGGACCAGCACGACCAAAACGCCCCTGCAGACAGTACCAGCCTACCCGGAACCTCCGATCAAGATACACCACAACGGCAATCATCCCTAAGACCAAGCGAGCCAACCTAGGCAGAAGAACCTTCTCAGCAGCAGCAGCAAAGCTATGGAACAGCCTCCCACCAGACCTCCAGACCGAACAAGACACCTTGCAGTTTAGGAAAAAACTAAAGACCCTCCTCTTCCCCACTGAAAACACCACAGCGGCTCACCAGAACTTCTGATTCCTAAG
>TRINITY_DN1356_c0_g2_i1 len=496 path=[0:0-495]
CTGACCATTGATTGCGAGGAAATGCTCCCGTTCTCCTGAAATATAAGGACAGATTATCACCCTCGAACAACAGATTGGATCCGTTGTCAGCACCGGCTTCTACCACCTCAGAGCCCTTAGACGCCTGCTACCTCTACTCTCCTTCCCACACCGAGTCCAAGTCACCAACGCCTTCATCTCATCAAGACTGGACTACTGCAACGCAGTCTACCTTGGACTTCCAAAGAAACAGATCAGTCACCTCCAACAAGTACAGAATGCAGCCGCCCGCATACTGATGCGACTACCCAGGAGAGCCCCCACCACGCAAGCAATCAAGACTCTTCACTGGCTGCTTGTCCAGGAAAGGATCAAATTCAAGACACTTCTGATCTTCCACTCCGACTTCCACGGACACGGGCCCTCCCGACTGAAACACAGATGCAAACCGTACCAGCCAACCCGGAGCCTCAGATCAAGATTCACTACAACAGCCATCGTCCCCAAGACCAAGCGA
>TRINITY_DN1356_c1_g1_i1 len=525 path=[0:0-524]
CTCCGACTTCCATGGACACGGACCATCCCTAGCGAAACGTAGATGTGTACGGTACCAATCTGCCCGGAACCTTCGTTCAGGATCCACAGCAATGGCCATCGTCCCAAAGACCAAGCGAGCGAACCAAGGCGGCAGAAGCTTCTCAGCAGCTGCGGCTAAACTTTGGAACACCCTCCCTCCAGACCTACGCACGGAACAGGACACCTTGCGTTTCAGGAAGAGACTAAAGACCCTCCTCTTCCCCCCAGGAGAGACCACACCAAGTAACTGACACCGAATCGACACCTCGACCAACAGCAGAATATCACTAAGGCCGGAGAGGAAGCTACCCAGCAACCCACCGCCTAGCGCCAAAAAGCCCTCGGGCGTACGTGCGCTTTACAAGAACATTTAAATAGAAATAGAAATTCAAGGAACACTGGACACCAAACTTTGAGTTCCAGGGTTACACATGCACATTGCCTTTGTATCTTCGAGGCTGTCTGTAATTCAGTAGGCGGAAGATCTGGAATAAGGCAAATTCAC
>TRINITY_DN1356_c2_g1_i1 len=289 path=[0:0-288]
TGAGAAGGTTCTTCCACCTTGGTTAGCCCGCTTGGACTTAGGGATGATGGCCGTGGCTGTGTATCTTGATCGGAGGTTCCAAGTTGGCTGGTACTGTCTGCATCTGTGTTTTGGTCTGGAGGGTCCGTGTCCGTGGAAGTTGGAGTGGAAGATCAGGAGTGTCTTGAGTACTTTCGTCGTGGGGGATCTCCTGGGCAGTCTCAGTTGGATGCGGGCGGCTGCATTCTGTACCCTTTGAAGACGACTAATCTGCTTCTTTGGAAGGCCAAGGTAGACTGCGTTGCAGTAG
>TRINITY_DN1313_c0_g1_i1 len=698 path=[0:0-156 1:157-375 3:376-457 4:458-556 6:557-580 7:581-697]
GTCGGTTTTTTTTTTTTTTTTTAACATTGGACAATTTCTTTTATTTAGGTAAATTCTAGACACGGCATTCACACACTCATTGTTAGCCACTCCGTTCCAATGGTCAGGCCTGGCAGTAGACGTCATACATCATCCTTGCTCCTAGTTTGGTTCCTGCAAGACATTCTTCAAATTTGGCATCCATTTCCTGGCTCTGAACTTCAGAAAAATGATTCTTCCAGTCCCCAACTTCACCTTTACGGAATATGATTGGGCCCATTGCACCATGCGTCTCTGTTGATTTTTCTTTCATAGATTTGAAGCTTGCTCTGTCTACAATACATTTTTTCTCCTCTTCTGCCAAATTTATCCCGAAAAAATCTGCTATTTGTTGGACTGCAGCATCCAGATCCTTTTTCATTTCTTCATACATTATGATCATGACATTTTCATCATCGATATGCTTATTCCAAGCAACCGCATGGTCAAAGTATGAGCCGTGGGAAACTTTTCCACTCATGAAGTACACAAAAAATTCATCCCAGGAGTTGAAACTGGGCATCACAGGAGTGCTGTTGTGGAAATGAAAAAGTGACACTGCTGCATCCTTTGGGTTTCGCAGCACCACCAAAGTCTTTACTTTATTTTCAAACACTGACTTTGGGAGGTTATCACGGTGGAGATGTGAGAAAACAACTCTTGGGGAAGGTATATTGCTT
>TRINITY_DN1313_c0_g1_i2 len=624 path=[0:0-156 2:157-375 3:376-457 5:458-556 6:557-580 8:581-623]
GTCGGTTTTTTTTTTTTTTTTTAACATTGGACAATTTCTTTTATTTAGGTAAATTCTAGACACGGCATTCACACACTCATTGTTAGCCACTCCGTTCCAATGGTCAGGCCTGGCAGTAGACGTCATACATCATCCTTGCTCCTAGTTTGGTTCCTGCCAGATATTCTTCAAATTTGGCATCTATTTCCTGGCTCTGAGCTTCAGAAAAATAGTTCTTCCAATCCCCAACTTCACCTTTTCGGAATATGGCTGCGCCTATTGCACCATGCGTCTCTTTGGAGTTTTCTTTCATAGATTTGAAGGTGCCTTTGTCTACAATACATTTTTTCTGCTCTTCAGACAAATTTATCCCAAAAAACTTAGCGATTCGTTGAATTGCAGCATCCAGATCCTTTTTCATTTCTTCATACATTATGATCATGACATTTTCATCATCGATATGCTTATTCCAAGCAACCACATGGTCAAAGTATGAGCCGTAGCTAACTTGTCCACTGATGTAGCACTCGAAAAACTCGTCCCAGGAGTTGTAACTGGGCATCATAGGATTGGATTTATGGAAATGAAAAAGTGACACTGCTACATCCTTTGGGTTTCGGACCACCACCAAAGTCTTTACTTTAT
>TRINITY_DN1313_c0_g2_i1 len=546 path=[0:0-545]
CTTGCTCCTAGTTTGGTTCCTGCCAGATATTCTTCAAATTTGGCATCTATTTCCTGGCTCTGAGCTTCAGAAAAATAGTTCTTCCAATCCCCAACTTCACCTTTTCGGAATATGGCTGCGCCCATGACACCATGCGTCTCTTCAGAATTTTCTTTCATAGATTTGAAGCTTCCCTTGTCTACAATTAATTTTCTCTGCTCTTCAGACAAATTTATCTTGAAAAAATCAGCAATTCGTTGAATTGCATTCCCCAGATCCTTTTTCATTTCTTCGTACATTATGATCATGACATTCTCGTCATCTATGTGCTTATTCCAAGTAACCGCATGGTCAAAGTATGAGCCGTAGAAAACTTTTCCACTCATGTAGCACTTGAAAAACTCATCCCAGGAATTGTAATTTGGAAGCACAGGGTTGCTATTGTAGAAAGTGAAATATGACACAGCTGCATCCTTTGGGTTTCGGAGCACCACCAAAATCTTTACTTTATTTTCAAACACTGCCTTGGGGAGGTTATCACGGTGGAGATGCGTCATAAAAATTCTT
>TRINITY_DN1369_c0_g1_i3 len=375 path=[2:0-182 3:183-184 4:185-374]
CGGGAAGTGAGCGCGAAATGCGCCTCTTCCTAGAGTGTGGAGGGTAGAGGTTCCCCCCCCCCCCGAGGCAGCGCAAGACTTGCCTCAGAGAGGTGAACCCCAGCGGGGTGTAGCCGGTCACAGCGTAGGTTACTCCTTGCGGGGTGTTCTTTCTGTTACAGATTAACATCCCATCCTCGTCGCCAACTGTAACCTCAGTAACCTCGAACCTCAATTTTTGTGACCTCAATATGGCACACCGGGCACCCAGAAACTCAGCATACAAGCCACTGACACCTTTCACTGCAGTGAATCGGGTTCCGCACTGACTAAAAGACCAGTCAGCCCGTATATTTATTTCGCATGAAGACAAGGCACAGTACAGTAATAGTGGAG
>TRINITY_DN1369_c0_g1_i1 len=295 path=[0:0-102 3:103-104 4:105-294]
CAAGATCGGAGAGAATTGCAGTTTTAGGTTGCGACGTGGCGCAGTGCAGTAATCAGAATATAGCCCTCGGACGCTATTGAGATTAACATCCCATCCTCGTTGGCAACTGTAACCTCAGTAACCTCGAACCTCAATTTTTGTGACCTCAATATGGCACACCGGGCACCCAGAAACTCAGCATACAAGCCACTGACACCTTTCACTGCAGTGAATCGGGTTCCGCACTGACTAAAAGACCAGTCAGCCCGTATATTTATTTCGCATGAAGACAAGGCACAGTACAGTAATAGTGGAG
>TRINITY_DN1369_c0_g1_i4 len=669 path=[1:0-478 4:479-668]
CTTTTCTTGAAAATATTCAAATGCACGTTTGTGGAGGGGTCAGTGTGCCGCGTGTAAGGTATGTACTTGGCACATGTTAAGCTATAATCATAAAATTCTGGTTCTTTGTTCACAGGACACTATCTTGATGAAAAACATCTACTCCTTCAGCAAATAATCCCATGCAAATGAGCACATTGCACCATTCCTGTGATGAAGGGTGCAATCCAATTCAAAAACACTGGTACGACCCAAATCCAGTCAGATCGCCTATTGTAGAGCGGATTTCTTCATCTTCAATCTTAAATCCTTTCTTCCTTTTTGTTCTTGTATTTTATGGGCGTGATCATGAATTTCTCCAGAGTTGCACATATGGATCAACATAGTTATACATTTACATAATGATGGGGGGCACCATTTTTTAAGGGGAAAAAATGGGTAAGTGATGATGCTTTCCCAGACCGGTGATTTGCCTTTGCTTTAAACGCGTCATTGCTAATACTGTAACCTCAGTAACCTCGAACCTCAATTTTTGTGACCTCAATATGGCACACCGGGCACCCAGAAACTCAGCATACAAGCCACTGACACCTTTCACTGCAGTGAATCGGGTTCCGCACTGACTAAAAGACCAGTCAGCCCGTATATTTATTTCGCATGAAGACAAGGCACAGTACAGTAATAGTGGAG
>TRINITY_DN1375_c0_g1_i2 len=5791 path=[0:0-1232 1:1233-1244 2:1245-5790]
GGCGGGCGGGACGAACGGGGAAGGGGGCACCGGGCCACGACCACCGGCACGGGCGAGGGGGGACCCCGGCCAGGAACAAAGGGAGCGGAACCAGCAGCTCCGACACAGCGCAAGATCCCAGCTGTGAAGAAGGACAATCCCCCATTTCCATCATGGCTCCCACTCTAGCAACGGCCCACCAGCGCCGATGGTGGATGGCATCCACCGCCGTCATTGAAAACCTGCTCTTCTCAGCTGTGCTTCTGGGCTGGGGCTCTCTGCTCATAATGCTCAAGTCTGAGGGTTTCTACTCCTACCTCTGCCACTATCCAGAGAACTCCACCAACAGTTCGAGTGCGGGGAATGAGTCCGAGAAGGAGGCGCAGTTTATTGAGCTGAATGGGTGGCTGGTGTGTAAGGATCAGGATGAGATGCTGAACCTTGCCTTCACTGTGGGCTCATTCCTGCTGAGCGCCATCTCCCTGCCACTGGGAATCGTCATGGACAAGTATGGCCCTCGCAAACTACGTCTGCTGGGAAGCGCCTGCTTTGCCGTGTCTTGTCTGATGATTGCGTACAGCGCAAGTAACCCAAAGACACTCTCGGTCCTCATCTTCGTCTCGTTGTCTCTCAATGGCTTCGGTGGGATGTGCATGACCTTCACTTCCCTGACGCTCCCTAATATGTTCGGCAACCTTCGTTCGACGCTGATCGCGCTGATGATTGGCTCCTACGCCTCCTCTGCCGTCACCTTTCCTGGACTCAAGGTGATCTATGACCTGGGAGTCCCCTTCATCACCATCCTCATTGTCTGGGCGGCCTGTGCGGGCCTCGTCTTCTTTAACTGTTTCTTCAACTGGCCCCTGGAGCCCTTCCCAGGCCCCGAGGACATGGACTACACGGTGAAGATTAAGTTCAGCTGGCTGGGGTTTGACCACAAGATCACAGGGAAGCAGTTCTACAAGCAGGTGACGACGGTAGGCCGGCGGCTGAGTGTGGGAAGCTCCATGAAGAACCCCAAGGAGCTAGCACCGTTGCAGGATGGCAGCAAGCTGTGCCTGTCCACCGTGGACCTGGAGGTGAAGTGTGAGGGACAGAGCCAAGAGTCGCAGTCCTTCATGCAGAGCGTCTTCAGCCCCATCCTGCTGCTCAGTCTCATCACCATGTGCATCACTCAGCTCCGCCTCATCTTCTACATGGGCGCCATGAACAACATCCTGGAGTTCCTCGTGGACGGGGACCTGGAAACAGTGATGAGCACGGTGAGTCTGTACACCTCCATCTTTGGCGTCCTGCAGCTACTGTGCCTGCTCACTGCCCCGGTGATCGGGTACATCATGGACTGGAAGCTGAAGGAGTGCGACGATGGCGCAGAGGAGCCGGACGAGAAGGACACAAACGCGGACGGCAAGAAACCAAAAAAACGAGACCGTCAGATCCAGAAGATCACAAATGCAACCAGAGCATTCGCTTTTACCAATCTCCTGCTTGTGGGGTTCGGAATCACGTGCCTTATCAATAATCTGCCTTTACAGATTCTCTCCTTTATATTACACACAATTGTGAGAGGATTCATCCACTCTGCAGTCGGAGGTCTCTATGCAGCTGTGTATCCATCAACACAGTTTGGAAGCCTCACGGGGCTGCAGTCTCTTATCAGCGCTCTCTTTGCTCTTCTACAACAGCCATTGTTCCTCGCTATGATGGGACCACTAGAGGGAGACCCTCTGTGGGTGAACGTGGGGCTGTTGGGGATGAGCATGCTGGGTTTCTGCCTGCCCCTCTACCTCATCTATTACCGGCGGTGGCTGGAACGCCAGAGGAAGCAGAAGAGTGAAGATGCCAAGATATTCATGAAAATCAACGGCTCGCCCGATCACGAGGCCTTTGTGTAGCACTGACAGGACTGCCCTCACCTCATTAGGGTGCTCCCCACGGCCTGTCACCCACACAGGCTCTGGCACTCCGGGCTCAATAGCCCACAAGTGGTCCATAGGAGCAGCAAATGTGACCCCTCTACTGTCCTCTTTCCTCACCAAGCCTTTACAGGGTCATTGTTTTTTACTTGAACTTTTCCCTCAATTGCTCCATGGACCGTTCATCATTAAACTGCACTCCCCTCCCCCAGGGGAACACCGCGGGAAGGTTGTCAGCAGAGGCCAGAAATCGTGGGTCACCAACTCTATAGACTGAGCTCTGACCTCCGCCTCCACCATATGACCTTCAGCCCCATTGTTTGACTCCCTCGACGGACTGAGCTCTGACCCCCCTGTCCTGCTGTATAACCCCCTTCCCCACTGTATGACTCCCCACCATCTTGTTTTGTGAAGGGAGACCAGGATATGGACCTAAGTGCTTGGTTTTAGACTTATATTCTGATATGTACCCCTCCGCTGAAAAGTGCCAAGAGTGCTCCCTGGGCCTGCCAGCAGAGGGCACTGGCAGGCTACAACCGGATTGGACAGGACTAAGTCTGATTTGCATATGGCTGGTCAGCTTTTGTAATGGCACAGTTTGAGAAAAAGAACATTGGTGATGTGAGTGCCGTCCTGGTTCCCGGGGGCCCAGTATTCCAAGCACCCATCTCCAAGATCTTTTTGCAAAGGCTACAACCGAAGTCCAGGGAACCAGAAATCTCCAGATTCAGATTGGGCAAAAAATAGACGTCCAGTGAGGAAAAACAAGTCAACAACAAGAGCTCCACACTCTGGCCATCCACTTCAGGCAGCTGGCTAAAAAGCTCTCCTGGAGGCAGCAGCAGCTGGCTATGGCACGTGGGTAAAGGCCCATCCCCCCACAACAGCCAGCAACCAGTGGTTATACAGCAGGCTGCAGCAGATGGGCGAAGAGCATGCTCCCCACCACACAGCTGGCTGAGGCTGGCAGGTAACGAGCCCATCCCAGCCGGCTGAGACTGCTGGGTAAAGATACCACCTTACCCTCACGAACCAGCTGAGACAGTGGGGTAAAGAGCGTCATCTACATAGAGCCAGTGGAGGCCAATGAGTAAAGAGCCCACCACTCCCCCACAGGCTAGCTGAGACTGTGGGGTGAAGAGTGCCCCCTGCTGGCAGACTGGGGGGTGAAGAGCCTCCTCTATCTAGCACCAAGTCTCTTATTCCAAAGCACAAGACTACATCCATCTGCCCCCTTTGCCAGGACCAGTGTTGTAGCCGCTAGCATTTCCTTTTTTAAGTACTTACAGGGCTGGACTCCGCACTTTAGGGGACGTGCAAATGTTACTTGTGGCTGGAATTGGCACTTTGGAGAAACTTTTGGTGATGCTGGGAATGGGACATAAAGGGGTTCAGCAACAGCACTTTAAGGGGGCCAAATGTGATGATAGCCTCACCCCAACAGTGTTCATAGCCCAGAATCCAAGAAGAAGGGCCTCTCCCAAGGCCATGAGGCCCCTGACATGAGCCAAGCACTATATTCGCCAGCGCTCACTGCACTTCTCAGCCCAGTACAATTCGGGTCTTCAGGTTTTAACCCCAAGAGTGATATTAAGAGATACAGACTGGGTATACATACTCTGTTTACACTGACTGCAAAGGAAACAGCTCAGAATTATGGGAGTACTGTATAAGCAGAGGTTGAAAGCACTACAACGAGCAAGCACAGAAAAACCTCAAAAGAAAGCCGCAGAGAAGAGGGCACCAGGCAGCTTTAGTTCAGCCTAAGGTTCATTTTCACTTATGAGGGGGGTCTCATGGCAGCTTTGCACAAGAAGGCCTTCTCCTGGGAGCCTCATTGCCTGACATGAGGCAGGATCAGAGCTCCTGAATCGCCGGCAGAGCGCTGGTCTGCTGGGCGTGTCATCTACTAACACTCTACTACCTATAAGAGCCCTCCCGGAAAAGCTAAAGGAAGATGAGCTAGCTCCAGGACCAGCCCAGTCCTTCCCCCCCACGTGACTAGCCCTCCCCCAGAGAGACTGCCTCATCCCTTTGAGAGCTACCCTCAGAGACCACTCCTCCCCCTTAAGTTCACCACTCCCAGAGAGGCCACCTCCCAGTAGAGGTCTCCCAAGAGGTCACCCCTCCCTCTTATGATGGCCCTCCCCTTTAAGCCTACCCCTCCCATGAGAGACCAAGCCCTCCCCTTTGAGTCCACCCCTTCCTCCGTGAGACCTCCCCTCCCTCTTAAGACTGCCCCTCCGTCAAGAGACTACGCCTCCCTTTTGAGATTGTCCCACCCCTAAGACCAACCCTCCCCTTAAAACCATGCTCTCATGAGCCACTGCCCCTCCCCAGAGTCCACTCCCCTGCAAAAGCCGCCCCTCTCCTTTGAGACTGCTGATCCTTAAAAGCCCACCCTCCCTGAAGAAACATCCACCCCCAAGAAACTGCCCTCCTGAGAGACCAACCCACCCCTGAGGGCACCCTTTACCCGGGGGATCTTCCCCCTTACACCATCCCCTCAGAGATACGTGCCCCCTGCCCTAAGAGACCACACCTCCCAAGCTTGAGCCATCTGAGGCTCACTCTAATGTGGATTTCTGGAGTACAGAGGTGGTATAGATTTTACTCCACTTCGTTCCAGAGGCGCAAGTGTCTAAACATTCACATTTCTCCAAAGATTCACAGTAAAGGTTACAAAAGAAACAAGCCTTCTGGGGCTCAGAATAACCCATCACACCAATAATAGCACTTTGAGGGAAGTCCAGAAATGGCACTTCATTAGGAACCAAAATGCCACTTGGGGGAACTGAAAATACCAATTTGGGAGGAGTGCGCAGGGAATGGGGGTTGGTTCTCAAACATTAGAGTGCCTGACCAGTATTCTCTCTTAAGGAGGGCAGGAATTGTCACTTCTGGAGTATGGGACTGTTATAGATTCAGATGCTTTTTATATTCTACCATCTGGTGGGTGGGAGTCTGCGCTGTCTTGACGAAAGTATTTATTTTGTTTCGCCCCCCAGAGGTGTGGATCTTAAATTGATCCCCTTGTGACATTCACCGAAAATCCGCAATGCCCTTGGCTTGGGAGCCATCTTTAGATTCTTTTTTTCTGCCACACGATTAGGAGTTGGGGGGGTGTCTGGATCGTCTATTGGGGGGCTGGAGTTATCTTGGCATTTTCTGTGGGGCTGGAAATGTCTCTTTGGGTGGATGGTATTGTCCTTGGTGTCTGACAGGGCAAGTGATATGTTCCCAGGCATCTGACAGGGATTGCAACGTGTTCCTTGTTGACCAGCAGGGCAGCTGACACGTTCCCTGGTGTGTGATAGGACAGGTGACCTGCTTCTTGATTACTCACAGATCAGGTGACCTGCTCCTTGATGACTCACAGATCAGGCGACCTGCTCCTCCGTGACTGACAGAGCAGGTGCCATGTTCCCTGGTGCCTGACAAGGCAGCTGACGTATTCCATGATGACTCACAAGACAGGCCACGTGATCTTTGGTGACTGACAGAGCAGGTGCTGTGTTCCGTGATGTTTGGCAGGGCAGTTGATGTGTTCCCTGGTGTCGTACAGGGTAGGCAATGGAGACTCATTGCTTCCATTTGCTCAAAGGACATATCTGACCTCAGCAGACTGAGGCCCCCAGAGCAAGCGCTCCAGGGTCAGTTATTCATCTACAGTCCATCCCTGGTATTCCGTCCAGCCTGCTCGCAATTATTTCACGAAAGAACCTGATTTCAGTGTCAAAAACATTTTTAAATTCTTTTTTTTTTTACTAAAGCATTTATATAAAAAAGAGTAATTTGGGCATTATTTAAAATGTGGGGACATTTATTTGCTCTTTTATCATTTCAGAAATGTTCCCTACACACTTCTTTCCTTTTTTGATATATATATCAAAAAA
>TRINITY_DN1375_c0_g1_i1 len=5779 path=[0:0-1232 2:1233-5778]
GGCGGGCGGGACGAACGGGGAAGGGGGCACCGGGCCACGACCACCGGCACGGGCGAGGGGGGACCCCGGCCAGGAACAAAGGGAGCGGAACCAGCAGCTCCGACACAGCGCAAGATCCCAGCTGTGAAGAAGGACAATCCCCCATTTCCATCATGGCTCCCACTCTAGCAACGGCCCACCAGCGCCGATGGTGGATGGCATCCACCGCCGTCATTGAAAACCTGCTCTTCTCAGCTGTGCTTCTGGGCTGGGGCTCTCTGCTCATAATGCTCAAGTCTGAGGGTTTCTACTCCTACCTCTGCCACTATCCAGAGAACTCCACCAACAGTTCGAGTGCGGGGAATGAGTCCGAGAAGGAGGCGCAGTTTATTGAGCTGAATGGGTGGCTGGTGTGTAAGGATCAGGATGAGATGCTGAACCTTGCCTTCACTGTGGGCTCATTCCTGCTGAGCGCCATCTCCCTGCCACTGGGAATCGTCATGGACAAGTATGGCCCTCGCAAACTACGTCTGCTGGGAAGCGCCTGCTTTGCCGTGTCTTGTCTGATGATTGCGTACAGCGCAAGTAACCCAAAGACACTCTCGGTCCTCATCTTCGTCTCGTTGTCTCTCAATGGCTTCGGTGGGATGTGCATGACCTTCACTTCCCTGACGCTCCCTAATATGTTCGGCAACCTTCGTTCGACGCTGATCGCGCTGATGATTGGCTCCTACGCCTCCTCTGCCGTCACCTTTCCTGGACTCAAGGTGATCTATGACCTGGGAGTCCCCTTCATCACCATCCTCATTGTCTGGGCGGCCTGTGCGGGCCTCGTCTTCTTTAACTGTTTCTTCAACTGGCCCCTGGAGCCCTTCCCAGGCCCCGAGGACATGGACTACACGGTGAAGATTAAGTTCAGCTGGCTGGGGTTTGACCACAAGATCACAGGGAAGCAGTTCTACAAGCAGGTGACGACGGTAGGCCGGCGGCTGAGTGTGGGAAGCTCCATGAAGAACCCCAAGGAGCTAGCACCGTTGCAGGATGGCAGCAAGCTGTGCCTGTCCACCGTGGACCTGGAGGTGAAGTGTGAGGGACAGAGCCAAGAGTCGCAGTCCTTCATGCAGAGCGTCTTCAGCCCCATCCTGCTGCTCAGTCTCATCACCATGTGCATCACTCAGCTCCGCCTCATCTTCTACATGGGCGCCATGAACAACATCCTGGAGTTCCTCGTGGACGGGGACCTGGAAACAGTGAGTCTGTACACCTCCATCTTTGGCGTCCTGCAGCTACTGTGCCTGCTCACTGCCCCGGTGATCGGGTACATCATGGACTGGAAGCTGAAGGAGTGCGACGATGGCGCAGAGGAGCCGGACGAGAAGGACACAAACGCGGACGGCAAGAAACCAAAAAAACGAGACCGTCAGATCCAGAAGATCACAAATGCAACCAGAGCATTCGCTTTTACCAATCTCCTGCTTGTGGGGTTCGGAATCACGTGCCTTATCAATAATCTGCCTTTACAGATTCTCTCCTTTATATTACACACAATTGTGAGAGGATTCATCCACTCTGCAGTCGGAGGTCTCTATGCAGCTGTGTATCCATCAACACAGTTTGGAAGCCTCACGGGGCTGCAGTCTCTTATCAGCGCTCTCTTTGCTCTTCTACAACAGCCATTGTTCCTCGCTATGATGGGACCACTAGAGGGAGACCCTCTGTGGGTGAACGTGGGGCTGTTGGGGATGAGCATGCTGGGTTTCTGCCTGCCCCTCTACCTCATCTATTACCGGCGGTGGCTGGAACGCCAGAGGAAGCAGAAGAGTGAAGATGCCAAGATATTCATGAAAATCAACGGCTCGCCCGATCACGAGGCCTTTGTGTAGCACTGACAGGACTGCCCTCACCTCATTAGGGTGCTCCCCACGGCCTGTCACCCACACAGGCTCTGGCACTCCGGGCTCAATAGCCCACAAGTGGTCCATAGGAGCAGCAAATGTGACCCCTCTACTGTCCTCTTTCCTCACCAAGCCTTTACAGGGTCATTGTTTTTTACTTGAACTTTTCCCTCAATTGCTCCATGGACCGTTCATCATTAAACTGCACTCCCCTCCCCCAGGGGAACACCGCGGGAAGGTTGTCAGCAGAGGCCAGAAATCGTGGGTCACCAACTCTATAGACTGAGCTCTGACCTCCGCCTCCACCATATGACCTTCAGCCCCATTGTTTGACTCCCTCGACGGACTGAGCTCTGACCCCCCTGTCCTGCTGTATAACCCCCTTCCCCACTGTATGACTCCCCACCATCTTGTTTTGTGAAGGGAGACCAGGATATGGACCTAAGTGCTTGGTTTTAGACTTATATTCTGATATGTACCCCTCCGCTGAAAAGTGCCAAGAGTGCTCCCTGGGCCTGCCAGCAGAGGGCACTGGCAGGCTACAACCGGATTGGACAGGACTAAGTCTGATTTGCATATGGCTGGTCAGCTTTTGTAATGGCACAGTTTGAGAAAAAGAACATTGGTGATGTGAGTGCCGTCCTGGTTCCCGGGGGCCCAGTATTCCAAGCACCCATCTCCAAGATCTTTTTGCAAAGGCTACAACCGAAGTCCAGGGAACCAGAAATCTCCAGATTCAGATTGGGCAAAAAATAGACGTCCAGTGAGGAAAAACAAGTCAACAACAAGAGCTCCACACTCTGGCCATCCACTTCAGGCAGCTGGCTAAAAAGCTCTCCTGGAGGCAGCAGCAGCTGGCTATGGCACGTGGGTAAAGGCCCATCCCCCCACAACAGCCAGCAACCAGTGGTTATACAGCAGGCTGCAGCAGATGGGCGAAGAGCATGCTCCCCACCACACAGCTGGCTGAGGCTGGCAGGTAACGAGCCCATCCCAGCCGGCTGAGACTGCTGGGTAAAGATACCACCTTACCCTCACGAACCAGCTGAGACAGTGGGGTAAAGAGCGTCATCTACATAGAGCCAGTGGAGGCCAATGAGTAAAGAGCCCACCACTCCCCCACAGGCTAGCTGAGACTGTGGGGTGAAGAGTGCCCCCTGCTGGCAGACTGGGGGGTGAAGAGCCTCCTCTATCTAGCACCAAGTCTCTTATTCCAAAGCACAAGACTACATCCATCTGCCCCCTTTGCCAGGACCAGTGTTGTAGCCGCTAGCATTTCCTTTTTTAAGTACTTACAGGGCTGGACTCCGCACTTTAGGGGACGTGCAAATGTTACTTGTGGCTGGAATTGGCACTTTGGAGAAACTTTTGGTGATGCTGGGAATGGGACATAAAGGGGTTCAGCAACAGCACTTTAAGGGGGCCAAATGTGATGATAGCCTCACCCCAACAGTGTTCATAGCCCAGAATCCAAGAAGAAGGGCCTCTCCCAAGGCCATGAGGCCCCTGACATGAGCCAAGCACTATATTCGCCAGCGCTCACTGCACTTCTCAGCCCAGTACAATTCGGGTCTTCAGGTTTTAACCCCAAGAGTGATATTAAGAGATACAGACTGGGTATACATACTCTGTTTACACTGACTGCAAAGGAAACAGCTCAGAATTATGGGAGTACTGTATAAGCAGAGGTTGAAAGCACTACAACGAGCAAGCACAGAAAAACCTCAAAAGAAAGCCGCAGAGAAGAGGGCACCAGGCAGCTTTAGTTCAGCCTAAGGTTCATTTTCACTTATGAGGGGGGTCTCATGGCAGCTTTGCACAAGAAGGCCTTCTCCTGGGAGCCTCATTGCCTGACATGAGGCAGGATCAGAGCTCCTGAATCGCCGGCAGAGCGCTGGTCTGCTGGGCGTGTCATCTACTAACACTCTACTACCTATAAGAGCCCTCCCGGAAAAGCTAAAGGAAGATGAGCTAGCTCCAGGACCAGCCCAGTCCTTCCCCCCCACGTGACTAGCCCTCCCCCAGAGAGACTGCCTCATCCCTTTGAGAGCTACCCTCAGAGACCACTCCTCCCCCTTAAGTTCACCACTCCCAGAGAGGCCACCTCCCAGTAGAGGTCTCCCAAGAGGTCACCCCTCCCTCTTATGATGGCCCTCCCCTTTAAGCCTACCCCTCCCATGAGAGACCAAGCCCTCCCCTTTGAGTCCACCCCTTCCTCCGTGAGACCTCCCCTCCCTCTTAAGACTGCCCCTCCGTCAAGAGACTACGCCTCCCTTTTGAGATTGTCCCACCCCTAAGACCAACCCTCCCCTTAAAACCATGCTCTCATGAGCCACTGCCCCTCCCCAGAGTCCACTCCCCTGCAAAAGCCGCCCCTCTCCTTTGAGACTGCTGATCCTTAAAAGCCCACCCTCCCTGAAGAAACATCCACCCCCAAGAAACTGCCCTCCTGAGAGACCAACCCACCCCTGAGGGCACCCTTTACCCGGGGGATCTTCCCCCTTACACCATCCCCTCAGAGATACGTGCCCCCTGCCCTAAGAGACCACACCTCCCAAGCTTGAGCCATCTGAGGCTCACTCTAATGTGGATTTCTGGAGTACAGAGGTGGTATAGATTTTACTCCACTTCGTTCCAGAGGCGCAAGTGTCTAAACATTCACATTTCTCCAAAGATTCACAGTAAAGGTTACAAAAGAAACAAGCCTTCTGGGGCTCAGAATAACCCATCACACCAATAATAGCACTTTGAGGGAAGTCCAGAAATGGCACTTCATTAGGAACCAAAATGCCACTTGGGGGAACTGAAAATACCAATTTGGGAGGAGTGCGCAGGGAATGGGGGTTGGTTCTCAAACATTAGAGTGCCTGACCAGTATTCTCTCTTAAGGAGGGCAGGAATTGTCACTTCTGGAGTATGGGACTGTTATAGATTCAGATGCTTTTTATATTCTACCATCTGGTGGGTGGGAGTCTGCGCTGTCTTGACGAAAGTATTTATTTTGTTTCGCCCCCCAGAGGTGTGGATCTTAAATTGATCCCCTTGTGACATTCACCGAAAATCCGCAATGCCCTTGGCTTGGGAGCCATCTTTAGATTCTTTTTTTCTGCCACACGATTAGGAGTTGGGGGGGTGTCTGGATCGTCTATTGGGGGGCTGGAGTTATCTTGGCATTTTCTGTGGGGCTGGAAATGTCTCTTTGGGTGGATGGTATTGTCCTTGGTGTCTGACAGGGCAAGTGATATGTTCCCAGGCATCTGACAGGGATTGCAACGTGTTCCTTGTTGACCAGCAGGGCAGCTGACACGTTCCCTGGTGTGTGATAGGACAGGTGACCTGCTTCTTGATTACTCACAGATCAGGTGACCTGCTCCTTGATGACTCACAGATCAGGCGACCTGCTCCTCCGTGACTGACAGAGCAGGTGCCATGTTCCCTGGTGCCTGACAAGGCAGCTGACGTATTCCATGATGACTCACAAGACAGGCCACGTGATCTTTGGTGACTGACAGAGCAGGTGCTGTGTTCCGTGATGTTTGGCAGGGCAGTTGATGTGTTCCCTGGTGTCGTACAGGGTAGGCAATGGAGACTCATTGCTTCCATTTGCTCAAAGGACATATCTGACCTCAGCAGACTGAGGCCCCCAGAGCAAGCGCTCCAGGGTCAGTTATTCATCTACAGTCCATCCCTGGTATTCCGTCCAGCCTGCTCGCAATTATTTCACGAAAGAACCTGATTTCAGTGTCAAAAACATTTTTAAATTCTTTTTTTTTTTACTAAAGCATTTATATAAAAAAGAGTAATTTGGGCATTATTTAAAATGTGGGGACATTTATTTGCTCTTTTATCATTTCAGAAATGTTCCCTACACACTTCTTTCCTTTTTTGATATATATATCAAAAAA
>TRINITY_DN1339_c0_g1_i1 len=1136 path=[0:0-1135]
CCCAACGTTTCCCCAGCCGCAGACATTTTGAAGAATAATACCCGTGGCAGCCGGGGAAGGGGCAGTACACAGAGAAAGCAGATCCAGGAAGGAGGGTTGGACAGCACAACGGGTGCTCAGGACCAGCCCTTAAAAAAGATAACAGCCATAGAAAATCCAAAAGAAATATCCAGATCATGGACGCCCGATTTACCAGGGGTAAGTCTGCCATCCTGGAGCGGTCACTGACCCGTCCAAAGACAGAGGTGAGCCTAAGTGCTTTCACCCTGCTCTTCTCCGAGATAATTCAGTATTGCCAGAACCGGGTCTACTCTGTGTCGGAGCTCCAGAGCAAGCTAGCAGAGTTAGGACAGCAGGTCGGGGCCCGTATCCTGGATGTCCTAGTGATGAGGGAAAAGAATGGAAAGCGGGAGACCAAAGTCATCAATATCCTCCTTTTCATCAAGGTTAACGTATGGAAATCCCTCTTTGGAAAGGAGGCGGACAAGCTGGAGCAGGCTAACGACGATGACAAGACCTACTATATCATTGAGAAGGAGCCACTGATCAACACCTACATCTCGGTGCCCAAGGAGAACAGCACTCTCAACTGTGCTTCCTTTACAGCAGGTATTGTGGAGGCCATCCTGACCTTCAGTGGCTTCCCTGCTAAGGTCACCGCCCACTGGCATAAGGGCACTACCCTCATGATCAAGTTTGACGAGTCTGTTATTGCCCGAGACAAGGCCCTGGATGGCCGGTAAGCATCTGTGTCCTGTTTGTGGAAATCTCTGTCCCAGGAATGGACCTAACTGCCAGCGCCCCAGTGCTGAGGACCTGGGTGTCTTCGCTGGAATATAGTCCCACCAAATTGGAACAGAAAAGGTTGTTCATTCCGGAGCCCAGAGAAACCCGGCTGGAAGAGTGCACTACAACATGACATTTGCAACCCTTGCATGGACAGAAGCGTGTGAGGGGATCTTTCCAGCCCATCCTATCAGCTATTAGTTCAGTACAGAGAGGAACCAGTCAATGCTTCTGTTGCGTTGTCTAACTTTTTGCAAGGAACAAAAGAATCATAATCCTCTTTTCCCTACCTAACTGATAATGTATAATTGCAAGTGATTCTTTTACGTAGTGGATTCACTGGTTGGGCC
>TRINITY_DN1366_c0_g1_i8 len=1891 path=[1:0-410 3:411-466 4:467-1309 5:1310-1310 6:1311-1341 7:1342-1342 8:1343-1354 10:1355-1492 12:1493-1829 13:1830-1890]
TTATATTTTTTTTTTTTTTTTTTTTTTCGGGTTCCGCACTGACTAAAAGACCAGTCAGCCCGTATATTTATTTCGCATGAAGACAAGGCACAGTACAGTAATAGTGGAGCATTGTTACATCCTTATCTTAGAAGACGTTTCACACGTTTTCTTGTCTCGGACGTCCTTGAGACATGGGGGATGAGACGCCAGCTGCAGAATTCATACAATGTTCCATTCTTCTCACAGTAAGCAAAGCTTCCCTTGCTGACGAAGCGATACATACAGAAGCGACGTGGTTGATTCAAGCGATCTTCCACAGCATGGAAAGTTACTCTAAGGCTAAAGGTAAAAGATGGCGTTGCTCTTGTCAACCTAGGCAGAGTGTACTATTTGCATCTGTTAAAGATACTTTTGAGGTCTCGAAAGCTAGTGCTGAAGATACCTTTGAGGTCTCGATAGCTAACATATTTTTCAGACTTCACAGTCCCCCCTCAAATGGTTGGAGACCATTTCAAATCTTTATACTGTAATAAGTGATCACTTTGTTGAGGAGGAGAGTTGCAAACTTGCATTTACCCCTGCCTGGAGGCCTGGCATTAATGAGGAGGCCGCCTCCAATTCCCCTTTGCTAAACAGTCTGTGTTTATCAGGTATTTTCCAAAAGGGAATACATATGACATACATCATAATTACTGACGGGGTGATATACATTATATTTCTCACCCACCTTGAATTGGTTTAGAAGTTTTTCGGATAGCACGCTTCTTATGCGCATGGTGGCCTAAGGTAGATTTTTCTGGGACCTGGGGGTGATTCTTTATGTGGGTGAGATTATTACCAGGGACTATAAGGATAGGCTCTAGGAGTTTCGCCAATGCACATACTCCATTCCAGTAAGGAGGCAGCTGCAAATAGGCATTTCTCTCACACACCCAGTACATGTCATAGAAAATGAAGAGGTCCCCCCTCTGGTCAGGGCGGTGTGACTTAATATCCGGGAACAGTTTACATTTCTTTCCAAAAAGGGGCCTGAACCATTGCCTTTATAACATGATTTATAATTACTCCGGGGTATCACAGAAATTTCTCTTCCCGCACCTGGAGTCATTGGTACAATTGAAGGGGCCATATTGTTCCATATTCTCCCACATCTTTCATTAGTATAATTATCAGAGGGGGTCTGATTTGCTTGTAAAGGGGCGAGCAATGCACTGTGGAGACAAGTGGGCCACATTTTTCCATTTTCCATTCGTAAACACCTGTCCAGTTACATTTAATAGTCTGTATGCTACACAGCCGCTAGGAGGTGTGCCTATAGTTGCATTTTTTCCCCTCTGAGCCAATACACCGATAAGGGTCTGTATTCTTGGGTGGTTCAGGGGAAGGGTGAATTATAGTCAACAATGCTGGGCCAAAAAAAAAAAGTGTAAGGGGAGACATAACTTCCCCTGGCCTGTCTTTTCATATTTTTGTACAAGCTGAAGTAGGCTACCCTTCTCGTTATATTTTTTGGAAGCTTTCTGTTCATTGAAATATTGTCGATCAAAAGTGGTCTCGTTAAATAATTATCACATTCCCAACCCCTCTCTACCCCACTCATACTGAGGGTCCCCTTTATTTTTTATCATGAGTAAAACAAGCAGGCATTCCTGTTGATCGGGTTCTATCTCTTGAATGATCAAAACAGGAGGGGCCCCCACCGCATGTGGTATCAAAGAGCAAGCAAGGCATGAATCATTGGTGACAGCCTGAGCTTCTTGCTTCATGTGGGTGTACCAGTCATTTCCTACTAATGACCTGCGGTGGCGGGAGATAGTAGAACCTGGAAGAGGAGGGGTACTGCTAGGTTCTGGTGGATATTTCTCCATCATTTCCCATATTCCCCATGCTCCTACGACCACAAAGGTTA
>TRINITY_DN1366_c0_g1_i6 len=1458 path=[1:0-410 2:411-433 4:434-1276 6:1277-1307 8:1308-1319 10:1320-1457]
TTATATTTTTTTTTTTTTTTTTTTTTTCGGGTTCCGCACTGACTAAAAGACCAGTCAGCCCGTATATTTATTTCGCATGAAGACAAGGCACAGTACAGTAATAGTGGAGCATTGTTACATCCTTATCTTAGAAGACGTTTCACACGTTTTCTTGTCTCGGACGTCCTTGAGACATGGGGGATGAGACGCCAGCTGCAGAATTCATACAATGTTCCATTCTTCTCACAGTAAGCAAAGCTTCCCTTGCTGACGAAGCGATACATACAGAAGCGACGTGGTTGATTCAAGCGATCTTCCACAGCATGGAAAGTTACTCTAAGGCTAAAGGTAAAAGATGGCGTTGCTCTTGTCAACCTAGGCAGAGTGTACTATTTGCATCTGTTAAAGATACTTTTGAGGTCTCGAAAGCTAACATATTTTTCAGATTCCACAGCCCCCCCTCAAATGGTTGGAGACCATTTCAAATCTTTATACTGTAATAAGTGATCACTTTGTTGAGGAGGAGAGTTGCAAACTTGCATTTACCCCTGCCTGGAGGCCTGGCATTAATGAGGAGGCCGCCTCCAATTCCCCTTTGCTAAACAGTCTGTGTTTATCAGGTATTTTCCAAAAGGGAATACATATGACATACATCATAATTACTGACGGGGTGATATACATTATATTTCTCACCCACCTTGAATTGGTTTAGAAGTTTTTCGGATAGCACGCTTCTTATGCGCATGGTGGCCTAAGGTAGATTTTTCTGGGACCTGGGGGTGATTCTTTATGTGGGTGAGATTATTACCAGGGACTATAAGGATAGGCTCTAGGAGTTTCGCCAATGCACATACTCCATTCCAGTAAGGAGGCAGCTGCAAATAGGCATTTCTCTCACACACCCAGTACATGTCATAGAAAATGAAGAGGTCCCCCCTCTGGTCAGGGCGGTGTGACTTAATATCCGGGAACAGTTTACATTTCTTTCCAAAAAGGGGCCTGAACCATTGCCTTTATAACATGATTTATAATTACTCCGGGGTATCACAGAAATTTCTCTTCCCGCACCTGGAGTCATTGGTACAATTGAAGGGGCCATATTGTTCCATATTCTCCCACATCTTTCATTAGTATAATTATCAGAGGGGGTCTGATTTGCTTGTAAAGGGGCGAGCAATGCACTGTGGAGACAAGTGGGCCACATTTTTCCATTTTCCATTCGTAAACACCTGTCCAGTTACATTTAATAGTCTGTATGCTACACAGCCGCTAGGAGGTGTGCCTATAGTTGCATTTTTCCCCTCTGAGCCAATACACCGATAAGGGTCTTATTCTTGGGTGGTTCAGGGGAAGGGTGAATTATAGTCAACAATGCTGGGCCAAAAAAAAAAAGTGTAAGGGGAGACATAACTTCCCCTGGCCTGTCTTTTCATATTTTTGTACAAGCTGAAGTAGGCTACCCTTCTCGTTATATTTTTT
>TRINITY_DN1366_c0_g1_i7 len=1429 path=[1:0-410 2:411-433 4:434-1276 6:1277-1307 7:1308-1308 8:1309-1320 9:1321-1428]
TTATATTTTTTTTTTTTTTTTTTTTTTCGGGTTCCGCACTGACTAAAAGACCAGTCAGCCCGTATATTTATTTCGCATGAAGACAAGGCACAGTACAGTAATAGTGGAGCATTGTTACATCCTTATCTTAGAAGACGTTTCACACGTTTTCTTGTCTCGGACGTCCTTGAGACATGGGGGATGAGACGCCAGCTGCAGAATTCATACAATGTTCCATTCTTCTCACAGTAAGCAAAGCTTCCCTTGCTGACGAAGCGATACATACAGAAGCGACGTGGTTGATTCAAGCGATCTTCCACAGCATGGAAAGTTACTCTAAGGCTAAAGGTAAAAGATGGCGTTGCTCTTGTCAACCTAGGCAGAGTGTACTATTTGCATCTGTTAAAGATACTTTTGAGGTCTCGAAAGCTAACATATTTTTCAGATTCCACAGCCCCCCCTCAAATGGTTGGAGACCATTTCAAATCTTTATACTGTAATAAGTGATCACTTTGTTGAGGAGGAGAGTTGCAAACTTGCATTTACCCCTGCCTGGAGGCCTGGCATTAATGAGGAGGCCGCCTCCAATTCCCCTTTGCTAAACAGTCTGTGTTTATCAGGTATTTTCCAAAAGGGAATACATATGACATACATCATAATTACTGACGGGGTGATATACATTATATTTCTCACCCACCTTGAATTGGTTTAGAAGTTTTTCGGATAGCACGCTTCTTATGCGCATGGTGGCCTAAGGTAGATTTTTCTGGGACCTGGGGGTGATTCTTTATGTGGGTGAGATTATTACCAGGGACTATAAGGATAGGCTCTAGGAGTTTCGCCAATGCACATACTCCATTCCAGTAAGGAGGCAGCTGCAAATAGGCATTTCTCTCACACACCCAGTACATGTCATAGAAAATGAAGAGGTCCCCCCTCTGGTCAGGGCGGTGTGACTTAATATCCGGGAACAGTTTACATTTCTTTCCAAAAAGGGGCCTGAACCATTGCCTTTATAACATGATTTATAATTACTCCGGGGTATCACAGAAATTTCTCTTCCCGCACCTGGAGTCATTGGTACAATTGAAGGGGCCATATTGTTCCATATTCTCCCACATCTTTCATTAGTATAATTATCAGAGGGGGTCTGATTTGCTTGTAAAGGGGCGAGCAATGCACTGTGGAGACAAGTGGGCCACATTTTTCCATTTTCCATTCGTAAACACCTGTCCAGTTACATTTAATAGTCTGTATGCTACACAGCCGCTAGGAGGTGTGCCTATAGTTGCATTTTTCCCCTCTGAGCCAATACACCGATAAGGGTCTGTATTCTTGGGTGCTTCAGGGGAAGGGTGAACTATAGTCAATAATGCTAAGCCAAAAAGAGTAAGTGGAGACATGACCTCTCCTGGCCTATCTTTTCCATATTTTTGTACAAGCTGGAGTA
>TRINITY_DN1366_c0_g1_i11 len=2829 path=[1:0-410 2:411-433 4:434-1276 6:1277-1307 7:1308-1308 8:1309-1320 10:1321-1458 11:1459-1459 12:1460-1796 13:1797-1857 15:1858-1950 16:1951-1984 17:1985-2201 19:2202-2202 20:2203-2828]
TTATATTTTTTTTTTTTTTTTTTTTTTCGGGTTCCGCACTGACTAAAAGACCAGTCAGCCCGTATATTTATTTCGCATGAAGACAAGGCACAGTACAGTAATAGTGGAGCATTGTTACATCCTTATCTTAGAAGACGTTTCACACGTTTTCTTGTCTCGGACGTCCTTGAGACATGGGGGATGAGACGCCAGCTGCAGAATTCATACAATGTTCCATTCTTCTCACAGTAAGCAAAGCTTCCCTTGCTGACGAAGCGATACATACAGAAGCGACGTGGTTGATTCAAGCGATCTTCCACAGCATGGAAAGTTACTCTAAGGCTAAAGGTAAAAGATGGCGTTGCTCTTGTCAACCTAGGCAGAGTGTACTATTTGCATCTGTTAAAGATACTTTTGAGGTCTCGAAAGCTAACATATTTTTCAGATTCCACAGCCCCCCCTCAAATGGTTGGAGACCATTTCAAATCTTTATACTGTAATAAGTGATCACTTTGTTGAGGAGGAGAGTTGCAAACTTGCATTTACCCCTGCCTGGAGGCCTGGCATTAATGAGGAGGCCGCCTCCAATTCCCCTTTGCTAAACAGTCTGTGTTTATCAGGTATTTTCCAAAAGGGAATACATATGACATACATCATAATTACTGACGGGGTGATATACATTATATTTCTCACCCACCTTGAATTGGTTTAGAAGTTTTTCGGATAGCACGCTTCTTATGCGCATGGTGGCCTAAGGTAGATTTTTCTGGGACCTGGGGGTGATTCTTTATGTGGGTGAGATTATTACCAGGGACTATAAGGATAGGCTCTAGGAGTTTCGCCAATGCACATACTCCATTCCAGTAAGGAGGCAGCTGCAAATAGGCATTTCTCTCACACACCCAGTACATGTCATAGAAAATGAAGAGGTCCCCCCTCTGGTCAGGGCGGTGTGACTTAATATCCGGGAACAGTTTACATTTCTTTCCAAAAAGGGGCCTGAACCATTGCCTTTATAACATGATTTATAATTACTCCGGGGTATCACAGAAATTTCTCTTCCCGCACCTGGAGTCATTGGTACAATTGAAGGGGCCATATTGTTCCATATTCTCCCACATCTTTCATTAGTATAATTATCAGAGGGGGTCTGATTTGCTTGTAAAGGGGCGAGCAATGCACTGTGGAGACAAGTGGGCCACATTTTTCCATTTTCCATTCGTAAACACCTGTCCAGTTACATTTAATAGTCTGTATGCTACACAGCCGCTAGGAGGTGTGCCTATAGTTGCATTTTTCCCCTCTGAGCCAATACACCGATAAGGGTCTGTATTCTTGGGTGGTTCAGGGGAAGGGTGAATTATAGTCAACAATGCTGGGCCAAAAAAAAAAAGTGTAAGGGGAGACATAACTTCCCCTGGCCTGTCTTTTCATATTTTTGTACAAGCTGAAGTAGGCTACCCTTCTCGTTATATTTTTTTGGAAGCTTTCTGTTCATTGAAATATTGTCGATCAAAAGTGGTCTCGTTAAATAATTATCACATTCCCAACCCCTCTCTACCCCACTCATACTGAGGGTCCCCTTTATTTTTTATCATGAGTAAAACAAGCAGGCATTCCTGTTGATCGGGTTCTATCTCTTGAATGATCAAAACAGGAGGGGCCCCCACCGCATGTGGTATCAAAGAGCAAGCAAGGCATGAATCATTGGTGACAGCCTGAGCTTCTTGCTTCATGTGGGTGTACCAGTCATTTCCTACTAATGACCTGCGGTGGCGGGAGATAGTAGAACCTGGAAGAGGAGGGGTACTGCTAGGTTCTGGTGGATATTTCTCCATCATTTCCCATATTCCCCATGCTCCTACGACCACAAAGGTTATAACTATCATCACCCAGGACCCCGCAATGGGGCACCGGGTATGCTTTTTCCATAGCACATCCATTTTGGCTGTTGTTGGGTGCCACCCCTTTAAGTACTTCTGCTTTTACTCAGACGTTTATGACACAGGACAGGACCCTTCGTTCAGGTGTGGGAGAGGGGGCATACTGCGAGAAATGTGAAATATGAAAGTGGACCCTGCACACAACAAAAAATGAGGAGTAACAGTACAAGGGCAGTTATGAGATATAGTGGTCCCAGGGCTATCTTTCCTGGAGAGTCAAAAATGGACGGTTACCAAAACATAGGACAAGCAAAGTACCAGGCGCAGAAAAAATATAAAAACCCAGTTTCACCTTAACTTTGCTCTTCATGGGCGATGACTCAGGTGATTATTGTATAGGAGGGAAACAACCAAAGGCAAACCACACTATGGCTGGCAGCATACAGAGACAACCAAGCAATACAGGATCTTGGGCGGCAGAGTCACTGGGGCACAGTTCAAAGGTGGGAGTATACCTCCCCCCTCTGGTCAAACCGGAGTCTCCTTCGGACAGTTCTTTTCTTATTGTAAACACTTGAGGCCGCAGACAAGGAGCATTAGGAAGGCAATAGCTAACAAAAGGACGCTGACAACAAGGATGAACAGAATGCAGCGCCTGTTCTGTGAAGTGTCCGGATCACAAGGGTCCATACTACTGTCGGGACCTCAAGTTATATGAATGTGACTGCGGTACCTCGATCTGCTCATGGGAAACCTGGGACACAGGGGCAATGTCAGTGTGGTGGGAGGCCTTACAGTTGCTGCTGGGCGCGGTCTTTTCCACTCTGCTTGAAGGCAATTGTTTCTCGTAAAGGATTTTGTCCAAAGTCGCTTGGCTCGAAGTTGTGCAGTTTCCTCTCGTTTCTTTGTGGTTGGGTCGCTTGTACCTGTGGATAAACAGAATCTCAAAGCGGCAGAAGCGCCGTGG
>TRINITY_DN1366_c0_g1_i12 len=2862 path=[1:0-410 3:411-466 4:467-1309 6:1310-1340 7:1341-1341 8:1342-1353 10:1354-1491 11:1492-1492 12:1493-1829 13:1830-1890 15:1891-1983 16:1984-2017 17:2018-2234 19:2235-2235 20:2236-2861]
TTATATTTTTTTTTTTTTTTTTTTTTTCGGGTTCCGCACTGACTAAAAGACCAGTCAGCCCGTATATTTATTTCGCATGAAGACAAGGCACAGTACAGTAATAGTGGAGCATTGTTACATCCTTATCTTAGAAGACGTTTCACACGTTTTCTTGTCTCGGACGTCCTTGAGACATGGGGGATGAGACGCCAGCTGCAGAATTCATACAATGTTCCATTCTTCTCACAGTAAGCAAAGCTTCCCTTGCTGACGAAGCGATACATACAGAAGCGACGTGGTTGATTCAAGCGATCTTCCACAGCATGGAAAGTTACTCTAAGGCTAAAGGTAAAAGATGGCGTTGCTCTTGTCAACCTAGGCAGAGTGTACTATTTGCATCTGTTAAAGATACTTTTGAGGTCTCGAAAGCTAGTGCTGAAGATACCTTTGAGGTCTCGATAGCTAACATATTTTTCAGACTTCACAGTCCCCCCTCAAATGGTTGGAGACCATTTCAAATCTTTATACTGTAATAAGTGATCACTTTGTTGAGGAGGAGAGTTGCAAACTTGCATTTACCCCTGCCTGGAGGCCTGGCATTAATGAGGAGGCCGCCTCCAATTCCCCTTTGCTAAACAGTCTGTGTTTATCAGGTATTTTCCAAAAGGGAATACATATGACATACATCATAATTACTGACGGGGTGATATACATTATATTTCTCACCCACCTTGAATTGGTTTAGAAGTTTTTCGGATAGCACGCTTCTTATGCGCATGGTGGCCTAAGGTAGATTTTTCTGGGACCTGGGGGTGATTCTTTATGTGGGTGAGATTATTACCAGGGACTATAAGGATAGGCTCTAGGAGTTTCGCCAATGCACATACTCCATTCCAGTAAGGAGGCAGCTGCAAATAGGCATTTCTCTCACACACCCAGTACATGTCATAGAAAATGAAGAGGTCCCCCCTCTGGTCAGGGCGGTGTGACTTAATATCCGGGAACAGTTTACATTTCTTTCCAAAAAGGGGCCTGAACCATTGCCTTTATAACATGATTTATAATTACTCCGGGGTATCACAGAAATTTCTCTTCCCGCACCTGGAGTCATTGGTACAATTGAAGGGGCCATATTGTTCCATATTCTCCCACATCTTTCATTAGTATAATTATCAGAGGGGGTCTGATTTGCTTGTAAAGGGGCGAGCAATGCACTGTGGAGACAAGTGGGCCACATTTTTCCATTTTCCATTCGTAAACACCTGTCCAGTTACATTTAATAGTCTGTATGCTACACAGCCGCTAGGAGGTGTGCCTATAGTTGCATTTTTCCCCTCTGAGCCAATACACCGATAAGGGTCTGTATTCTTGGGTGGTTCAGGGGAAGGGTGAATTATAGTCAACAATGCTGGGCCAAAAAAAAAAAGTGTAAGGGGAGACATAACTTCCCCTGGCCTGTCTTTTCATATTTTTGTACAAGCTGAAGTAGGCTACCCTTCTCGTTATATTTTTTTGGAAGCTTTCTGTTCATTGAAATATTGTCGATCAAAAGTGGTCTCGTTAAATAATTATCACATTCCCAACCCCTCTCTACCCCACTCATACTGAGGGTCCCCTTTATTTTTTATCATGAGTAAAACAAGCAGGCATTCCTGTTGATCGGGTTCTATCTCTTGAATGATCAAAACAGGAGGGGCCCCCACCGCATGTGGTATCAAAGAGCAAGCAAGGCATGAATCATTGGTGACAGCCTGAGCTTCTTGCTTCATGTGGGTGTACCAGTCATTTCCTACTAATGACCTGCGGTGGCGGGAGATAGTAGAACCTGGAAGAGGAGGGGTACTGCTAGGTTCTGGTGGATATTTCTCCATCATTTCCCATATTCCCCATGCTCCTACGACCACAAAGGTTATAACTATCATCACCCAGGACCCCGCAATGGGGCACCGGGTATGCTTTTTCCATAGCACATCCATTTTGGCTGTTGTTGGGTGCCACCCCTTTAAGTACTTCTGCTTTTACTCAGACGTTTATGACACAGGACAGGACCCTTCGTTCAGGTGTGGGAGAGGGGGCATACTGCGAGAAATGTGAAATATGAAAGTGGACCCTGCACACAACAAAAAATGAGGAGTAACAGTACAAGGGCAGTTATGAGATATAGTGGTCCCAGGGCTATCTTTCCTGGAGAGTCAAAAATGGACGGTTACCAAAACATAGGACAAGCAAAGTACCAGGCGCAGAAAAAATATAAAAACCCAGTTTCACCTTAACTTTGCTCTTCATGGGCGATGACTCAGGTGATTATTGTATAGGAGGGAAACAACCAAAGGCAAACCACACTATGGCTGGCAGCATACAGAGACAACCAAGCAATACAGGATCTTGGGCGGCAGAGTCACTGGGGCACAGTTCAAAGGTGGGAGTATACCTCCCCCCTCTGGTCAAACCGGAGTCTCCTTCGGACAGTTCTTTTCTTATTGTAAACACTTGAGGCCGCAGACAAGGAGCATTAGGAAGGCAATAGCTAACAAAAGGACGCTGACAACAAGGATGAACAGAATGCAGCGCCTGTTCTGTGAAGTGTCCGGATCACAAGGGTCCATACTACTGTCGGGACCTCAAGTTATATGAATGTGACTGCGGTACCTCGATCTGCTCATGGGAAACCTGGGACACAGGGGCAATGTCAGTGTGGTGGGAGGCCTTACAGTTGCTGCTGGGCGCGGTCTTTTCCACTCTGCTTGAAGGCAATTGTTTCTCGTAAAGGATTTTGTCCAAAGTCGCTTGGCTCGAAGTTGTGCAGTTTCCTCTCGTTTCTTTGTGGTTGGGTCGCTTGTACCTGTGGATAAACAGAATCTCAAAGCGGCAGAAGCGCCGTGG
>TRINITY_DN1366_c0_g1_i3 len=2828 path=[1:0-410 2:411-433 4:434-1276 6:1277-1307 7:1308-1308 8:1309-1320 10:1321-1458 11:1459-1459 12:1460-1796 13:1797-1857 15:1858-1950 16:1951-1984 17:1985-2201 20:2202-2827]
TTATATTTTTTTTTTTTTTTTTTTTTTCGGGTTCCGCACTGACTAAAAGACCAGTCAGCCCGTATATTTATTTCGCATGAAGACAAGGCACAGTACAGTAATAGTGGAGCATTGTTACATCCTTATCTTAGAAGACGTTTCACACGTTTTCTTGTCTCGGACGTCCTTGAGACATGGGGGATGAGACGCCAGCTGCAGAATTCATACAATGTTCCATTCTTCTCACAGTAAGCAAAGCTTCCCTTGCTGACGAAGCGATACATACAGAAGCGACGTGGTTGATTCAAGCGATCTTCCACAGCATGGAAAGTTACTCTAAGGCTAAAGGTAAAAGATGGCGTTGCTCTTGTCAACCTAGGCAGAGTGTACTATTTGCATCTGTTAAAGATACTTTTGAGGTCTCGAAAGCTAACATATTTTTCAGATTCCACAGCCCCCCCTCAAATGGTTGGAGACCATTTCAAATCTTTATACTGTAATAAGTGATCACTTTGTTGAGGAGGAGAGTTGCAAACTTGCATTTACCCCTGCCTGGAGGCCTGGCATTAATGAGGAGGCCGCCTCCAATTCCCCTTTGCTAAACAGTCTGTGTTTATCAGGTATTTTCCAAAAGGGAATACATATGACATACATCATAATTACTGACGGGGTGATATACATTATATTTCTCACCCACCTTGAATTGGTTTAGAAGTTTTTCGGATAGCACGCTTCTTATGCGCATGGTGGCCTAAGGTAGATTTTTCTGGGACCTGGGGGTGATTCTTTATGTGGGTGAGATTATTACCAGGGACTATAAGGATAGGCTCTAGGAGTTTCGCCAATGCACATACTCCATTCCAGTAAGGAGGCAGCTGCAAATAGGCATTTCTCTCACACACCCAGTACATGTCATAGAAAATGAAGAGGTCCCCCCTCTGGTCAGGGCGGTGTGACTTAATATCCGGGAACAGTTTACATTTCTTTCCAAAAAGGGGCCTGAACCATTGCCTTTATAACATGATTTATAATTACTCCGGGGTATCACAGAAATTTCTCTTCCCGCACCTGGAGTCATTGGTACAATTGAAGGGGCCATATTGTTCCATATTCTCCCACATCTTTCATTAGTATAATTATCAGAGGGGGTCTGATTTGCTTGTAAAGGGGCGAGCAATGCACTGTGGAGACAAGTGGGCCACATTTTTCCATTTTCCATTCGTAAACACCTGTCCAGTTACATTTAATAGTCTGTATGCTACACAGCCGCTAGGAGGTGTGCCTATAGTTGCATTTTTCCCCTCTGAGCCAATACACCGATAAGGGTCTGTATTCTTGGGTGGTTCAGGGGAAGGGTGAATTATAGTCAACAATGCTGGGCCAAAAAAAAAAAGTGTAAGGGGAGACATAACTTCCCCTGGCCTGTCTTTTCATATTTTTGTACAAGCTGAAGTAGGCTACCCTTCTCGTTATATTTTTTTGGAAGCTTTCTGTTCATTGAAATATTGTCGATCAAAAGTGGTCTCGTTAAATAATTATCACATTCCCAACCCCTCTCTACCCCACTCATACTGAGGGTCCCCTTTATTTTTTATCATGAGTAAAACAAGCAGGCATTCCTGTTGATCGGGTTCTATCTCTTGAATGATCAAAACAGGAGGGGCCCCCACCGCATGTGGTATCAAAGAGCAAGCAAGGCATGAATCATTGGTGACAGCCTGAGCTTCTTGCTTCATGTGGGTGTACCAGTCATTTCCTACTAATGACCTGCGGTGGCGGGAGATAGTAGAACCTGGAAGAGGAGGGGTACTGCTAGGTTCTGGTGGATATTTCTCCATCATTTCCCATATTCCCCATGCTCCTACGACCACAAAGGTTATAACTATCATCACCCAGGACCCCGCAATGGGGCACCGGGTATGCTTTTTCCATAGCACATCCATTTTGGCTGTTGTTGGGTGCCACCCCTTTAAGTACTTCTGCTTTTACTCAGACGTTTATGACACAGGACAGGACCCTTCGTTCAGGTGTGGGAGAGGGGGCATACTGCGAGAAATGTGAAATATGAAAGTGGACCCTGCACACAACAAAAAATGAGGAGTAACAGTACAAGGGCAGTTATGAGATATAGTGGTCCCAGGGCTATCTTTCCTGGAGAGTCAAAAATGGACGGTTACCAAAACATAGGACAAGCAAAGTACCAGGCGCAGAAAAAATATAAAACCCAGTTTCACCTTAACTTTGCTCTTCATGGGCGATGACTCAGGTGATTATTGTATAGGAGGGAAACAACCAAAGGCAAACCACACTATGGCTGGCAGCATACAGAGACAACCAAGCAATACAGGATCTTGGGCGGCAGAGTCACTGGGGCACAGTTCAAAGGTGGGAGTATACCTCCCCCCTCTGGTCAAACCGGAGTCTCCTTCGGACAGTTCTTTTCTTATTGTAAACACTTGAGGCCGCAGACAAGGAGCATTAGGAAGGCAATAGCTAACAAAAGGACGCTGACAACAAGGATGAACAGAATGCAGCGCCTGTTCTGTGAAGTGTCCGGATCACAAGGGTCCATACTACTGTCGGGACCTCAAGTTATATGAATGTGACTGCGGTACCTCGATCTGCTCATGGGAAACCTGGGACACAGGGGCAATGTCAGTGTGGTGGGAGGCCTTACAGTTGCTGCTGGGCGCGGTCTTTTCCACTCTGCTTGAAGGCAATTGTTTCTCGTAAAGGATTTTGTCCAAAGTCGCTTGGCTCGAAGTTGTGCAGTTTCCTCTCGTTTCTTTGTGGTTGGGTCGCTTGTACCTGTGGATAAACAGAATCTCAAAGCGGCAGAAGCGCCGTGG
>TRINITY_DN1366_c0_g1_i9 len=226 path=[0:0-37 13:38-98 15:99-191 16:192-225]
AGATAGTAGAACCTAGAAGAGGAGGGGTACTGCTAGGATCTGGTGGATATTTCTCCATCATTTCCCATATTCCCCATGCTCCTACGACCACAAAGGTTATAACTATCATCACCCAGGACCCCGCAATGGGGCACCGGGTATGCTTTTTCCATAGCACATCCATTTTGGCTGTTGTTGGGTGCCACCCCTTTAAGTACTTCTGCTTTTACTCAGACGTTTATGACAC
>TRINITY_DN1366_c0_g1_i1 len=532 path=[0:0-37 13:38-98 14:99-191 16:192-225 18:226-531]
AGATAGTAGAACCTAGAAGAGGAGGGGTACTGCTAGGATCTGGTGGATATTTCTCCATCATTTCCCATATTCCCCATGCTCCTACGACCACAAAGGTTACAACTTTCATTACCCAGCATCCCGCAATGGGGCACCAGGTATGCTTCTTCCATAGCACATCCATTCTGGCTGTTATTGGGTGCCACCCCTTTGAGTACTTCTGCTTTTACTCAGACGTTTATGACACGGGAAAGGACCCTTCGTTTAGGTGTGGGAGAGGGGCATACTGCGAGGAATATGAAATAATGAAGTGGAATTTGCACTATTAAAAAAACAAAGATGAGAATTAATAATATGAGGGCGGCTATGAAATATAGAGGCCCTAAGGCCGTCTTTCCTAGAGAGGCAAAATGGACAGTTACTAAAACATAAGATAAGCAAAGTACCAGGCACAGGAAAATATAATAAATCAATTCTACCTTAACCTTGCTCTTCATGGGCTATGGATCAGGCAATTATTGTATAGAGGAAAAACAACTAAAAACAACACCAC
>TRINITY_DN1366_c1_g1_i1 len=474 path=[0:0-473]
GGCAGCAATAGGGAGTGGCTGCTGGGCACAACAACGAGAGGAAGGGGCGTGATCAGAAGCAGCGGCAGGAAATTTTCGGTGAACTTGATTTTCCTCCCGCTGCTGAACTTGCCCTGGTGGTCCTGCCTTCTTCCAGATCTGCCCCTGCCCGCCTTGGTTCCTCTATCTCATGCCGCCCACGGCGCTTCTGCCGCTTTGAGGTAAAAAGTAGAGCGTATGCGTGTGTCTGTGTGCGCATGTGTCTGTCTGTGTGCGCATGTGTCTGTGTGCCCGCCTGCATGTGTGTCTGTGTGCCCGCCTGTGTGTGTGTGTCTCTGTGCCCGCCTGCGCGTGTCTGTGTGCCCGCCTGCGTGTGTGTCTCTGTGCGCGTATCTGTGTGCCCGCCTGAGTGTGTCTGTGTGCGCGTGTGTCTGTGTGCCCTCCTGAGTGTGTGTGTGTGTGCGCGCGTGTGTGTGTGCCCGCCTGCGTGTGTGT
>TRINITY_DN1336_c0_g1_i3 len=678 path=[0:0-363 2:364-477 6:478-677]
CTCGAACTTCCTCTTTACGAGGATTTTATTTTTTTTGTTTTAAAAAAAAAAAAAAAAAAATTCCAAAAAGGCCTTGTGCGAAAGTGCTACAGAAATATCCAAATGGATATTATAGTAGAAGAGAATAATGGAGAGAGCGACTATTAACTTCAATAATTTGCAGCTAGATTGTGTGGTAGGATTGCGGTACATAAAAATCTCTCTCCAGAATAAACTGCCATTATTTAAAAGCGGTGGCATCTACTGTACCTGTCATGTCGAGATTCGGCGTCTCCCTTCGCCTGGTTTTTAGAGCTGACCTAAAGCCCCTTTTTGGGCCTTTGAGAACTCCACTAGCGCTTAGAAGCTGCCCAGAAATCTTACTACGGCACTATAAGTGCTTTGGAGGCTGGTGTGCTGTCTCTCTAAAACAAAGCGTCTCATGTCAGTGAAATCCTCAAGTGAATCACTGATGGTGCAGCAGCTACTGCAGTCTGTGTGTAGTGCTTTCTCATGGCTGGTGGCAGTGAACCACTGGGCCTTTCTCTGTGGGCTCTTTTTGAATTATTTTTATTTTTGATCTAAACCACGAGCTGGCTCCTCTGTAGAGAGGACCCAGTATATTAATGTGAGAAGTCCATGAGAAACACACATTCAGCCAAACAAGTGGTATTGTGTGAATGTGACTGGAATGGAATG
>TRINITY_DN1336_c0_g1_i5 len=1360 path=[0:0-363 1:364-404 4:405-435 5:436-489 6:490-689 7:690-705 8:706-734 10:735-793 11:794-831 13:832-1359]
CTCGAACTTCCTCTTTACGAGGATTTTATTTTTTTTGTTTTAAAAAAAAAAAAAAAAAAATTCCAAAAAGGCCTTGTGCGAAAGTGCTACAGAAATATCCAAATGGATATTATAGTAGAAGAGAATAATGGAGAGAGCGACTATTAACTTCAATAATTTGCAGCTAGATTGTGTGGTAGGATTGCGGTACATAAAAATCTCTCTCCAGAATAAACTGCCATTATTTAAAAGCGGTGGCATCTACTGTACCTGTCATGTCGAGATTCGGCGTCTCCCTTCGCCTGGTTTTTAGAGCTGACCTAAAGCCCCTTTTTGGGCCTTTGAGAACTCCACTAGCGCTTAGAAGCTGCCCAGAAATCTTACTGCGGCGCTATAAGTACTTTGGAGGCTGGAGTGCTGTCTCTCTAAAACATAGTGTCTCATGTCAGTGAAATCTTCAATTGAATCACTGAAAAAGTGCAGCAGCTAGGGCTGAGTGCACAAGTCTGTATGTAGTGCTTTCTCATGGCTGGTGGCAGTGAACCACTGGGCCTTTCTCTGTGGGCTCTTTTTGAATTATTTTTATTTTTGATCTAAACCACGAGCTGGCTCCTCTGTAGAGAGGACCCAGTATATTAATGTGAGAAGTCCATGAGAAACACACATTCAGCCAAACAAGTGGTATTGTGTGAATGTGACTGGAATGGAATGACTGTGGAATGGAATGTCAGTGTGGTGTCAGGTCTGTGTGTGTGTAACACTGAGTTCAGTGTGACTGGTTCAGTTCACTGGGTTTGGGATTGACCTGCGCCCCCATTTCACATATCTGGGCATTTTTTAGATGGTGGGGTGGAGAGATCCTTTAGTTGGGTTGGATTAGGCCCTCATTTCACCTCTACAAATCACTAGGCAGCCATTTTCTGTGAGAGTTGCAGCTCTGCAGTGAGGAGCCCCTCCCTCACCAGAAAAGTATCTTCTTTTGCTGAACTCTTACACTGCTGCTCACCATTGTGTGGCCAGAACACAAAGGACCAATAATAGAACTGTTACTGGGAGCCTTAAATGTGAACAGCTTTGGAATTGGACAGGCTCAAAGCCTTCACTGCATGGTAACACCGTTTGATTGGCCCTGAGCACATTTCCATTTCAAAGATGGTGTCTTGGTGCTGATTAAATGAACTGAGACTCTCTGGAGAGGCTGTCTTTGGGGTCTGTCTGCCAGAAGCTCTTCAGGGTCAGACAGGAGCTGCCTGTGTCTTGGCAGGCTTGGATCTCTTCAAGAAGCTGCCTGTGTCTTGGCAGGCTTGGATCTCTTCAAGAAGCTGCCTGTGTCTTGGCAGGCTTGGATCTCTTCAAGAAGCTGCCTGTGTCTTGGCAGGCT
>TRINITY_DN1336_c0_g1_i6 len=1380 path=[0:0-363 1:364-404 3:405-435 5:436-489 6:490-689 8:690-718 9:719-754 10:755-813 12:814-851 13:852-1379]
CTCGAACTTCCTCTTTACGAGGATTTTATTTTTTTTGTTTTAAAAAAAAAAAAAAAAAAATTCCAAAAAGGCCTTGTGCGAAAGTGCTACAGAAATATCCAAATGGATATTATAGTAGAAGAGAATAATGGAGAGAGCGACTATTAACTTCAATAATTTGCAGCTAGATTGTGTGGTAGGATTGCGGTACATAAAAATCTCTCTCCAGAATAAACTGCCATTATTTAAAAGCGGTGGCATCTACTGTACCTGTCATGTCGAGATTCGGCGTCTCCCTTCGCCTGGTTTTTAGAGCTGACCTAAAGCCCCTTTTTGGGCCTTTGAGAACTCCACTAGCGCTTAGAAGCTGCCCAGAAATCTTACTGCGGCGCTATAAGTACTTTGGAGGCTGGAGTGCTGTCTCTCCAAAACATAGTGTCTCAAGTCAGTGAAATCCTCAATTGAATCACTGAAAAAGTGCAGCAGCTAGGGCTGAGTGCACAAGTCTGTATGTAGTGCTTTCTCATGGCTGGTGGCAGTGAACCACTGGGCCTTTCTCTGTGGGCTCTTTTTGAATTATTTTTATTTTTGATCTAAACCACGAGCTGGCTCCTCTGTAGAGAGGACCCAGTATATTAATGTGAGAAGTCCATGAGAAACACACATTCAGCCAAACAAGTGGTATTGTGTGAATGTGACTGGAATGGAATGTCAGTGTGGTGTCAGGTCTGTGTGTGTGTGTGTGTGTGTGTGTGTGTGTGTGTGTGTGTGTGTGTAACACTGAGTTCAGTGTGACTGGTTCAGTTCACTGGGTTTGGGATTGACCTGCGCCCCCCTTTCACATATCTGGGCATTATTTAGATGGTGGGGTGAAGAGATCCTTTAGTTGGGTTGGATTAGGCCCTCATTTCACCTCTACAAATCACTAGGCAGCCATTTTCTGTGAGAGTTGCAGCTCTGCAGTGAGGAGCCCCTCCCTCACCAGAAAAGTATCTTCTTTTGCTGAACTCTTACACTGCTGCTCACCATTGTGTGGCCAGAACACAAAGGACCAATAATAGAACTGTTACTGGGAGCCTTAAATGTGAACAGCTTTGGAATTGGACAGGCTCAAAGCCTTCACTGCATGGTAACACCGTTTGATTGGCCCTGAGCACATTTCCATTTCAAAGATGGTGTCTTGGTGCTGATTAAATGAACTGAGACTCTCTGGAGAGGCTGTCTTTGGGGTCTGTCTGCCAGAAGCTCTTCAGGGTCAGACAGGAGCTGCCTGTGTCTTGGCAGGCTTGGATCTCTTCAAGAAGCTGCCTGTGTCTTGGCAGGCTTGGATCTCTTCAAGAAGCTGCCTGTGTCTTGGCAGGCTTGGATCTCTTCAAGAAGCTGCCTGTGTCTTGGCAGGCT
>TRINITY_DN1336_c0_g1_i7 len=1360 path=[0:0-363 1:364-404 3:405-435 5:436-489 6:490-689 7:690-705 8:706-734 10:735-793 11:794-831 13:832-1359]
CTCGAACTTCCTCTTTACGAGGATTTTATTTTTTTTGTTTTAAAAAAAAAAAAAAAAAAATTCCAAAAAGGCCTTGTGCGAAAGTGCTACAGAAATATCCAAATGGATATTATAGTAGAAGAGAATAATGGAGAGAGCGACTATTAACTTCAATAATTTGCAGCTAGATTGTGTGGTAGGATTGCGGTACATAAAAATCTCTCTCCAGAATAAACTGCCATTATTTAAAAGCGGTGGCATCTACTGTACCTGTCATGTCGAGATTCGGCGTCTCCCTTCGCCTGGTTTTTAGAGCTGACCTAAAGCCCCTTTTTGGGCCTTTGAGAACTCCACTAGCGCTTAGAAGCTGCCCAGAAATCTTACTGCGGCGCTATAAGTACTTTGGAGGCTGGAGTGCTGTCTCTCCAAAACATAGTGTCTCAAGTCAGTGAAATCCTCAATTGAATCACTGAAAAAGTGCAGCAGCTAGGGCTGAGTGCACAAGTCTGTATGTAGTGCTTTCTCATGGCTGGTGGCAGTGAACCACTGGGCCTTTCTCTGTGGGCTCTTTTTGAATTATTTTTATTTTTGATCTAAACCACGAGCTGGCTCCTCTGTAGAGAGGACCCAGTATATTAATGTGAGAAGTCCATGAGAAACACACATTCAGCCAAACAAGTGGTATTGTGTGAATGTGACTGGAATGGAATGACTGTGGAATGGAATGTCAGTGTGGTGTCAGGTCTGTGTGTGTGTAACACTGAGTTCAGTGTGACTGGTTCAGTTCACTGGGTTTGGGATTGACCTGCGCCCCCATTTCACATATCTGGGCATTTTTTAGATGGTGGGGTGGAGAGATCCTTTAGTTGGGTTGGATTAGGCCCTCATTTCACCTCTACAAATCACTAGGCAGCCATTTTCTGTGAGAGTTGCAGCTCTGCAGTGAGGAGCCCCTCCCTCACCAGAAAAGTATCTTCTTTTGCTGAACTCTTACACTGCTGCTCACCATTGTGTGGCCAGAACACAAAGGACCAATAATAGAACTGTTACTGGGAGCCTTAAATGTGAACAGCTTTGGAATTGGACAGGCTCAAAGCCTTCACTGCATGGTAACACCGTTTGATTGGCCCTGAGCACATTTCCATTTCAAAGATGGTGTCTTGGTGCTGATTAAATGAACTGAGACTCTCTGGAGAGGCTGTCTTTGGGGTCTGTCTGCCAGAAGCTCTTCAGGGTCAGACAGGAGCTGCCTGTGTCTTGGCAGGCTTGGATCTCTTCAAGAAGCTGCCTGTGTCTTGGCAGGCTTGGATCTCTTCAAGAAGCTGCCTGTGTCTTGGCAGGCTTGGATCTCTTCAAGAAGCTGCCTGTGTCTTGGCAGGCT
>TRINITY_DN1336_c1_g1_i3 len=526 path=[0:0-316 1:317-395 2:396-525]
GACACACACACTCAGATATACAGTCACACACAGGCGCAGCTAGTTACACACACACACACACACCCACAGTCACCAAGACCTTGACATTACACAGTCACCTAGACCTTGACACACACACTCAGATATACAGTCACACACAGGCGCAGCTAGTTACACACACACATACACAGTCACCTAGACCTTGACACACACACTCAGATATACAGTCACACACAGGCGCAGCTAGTTACACACACACACACACACAGTCACCTAGACCTTGACACACACACTCAGATATACAGTCACACACAGGCGCAGCTAGTTACACACACACACACACAGTCACCAAGACCTTGACACACACACTCAGATATACAGAAACACACAGGCGCATCTAGTTACACACACACACACTACACAGTCACCTAGACCTTGACACACACACTCAGATATACAGAAACACACAGGCGCATCTAGTTACACACACACACACACACCCACAGTCACCAAGACCTTGACATACACACTCAGATATACAGTCACA
>TRINITY_DN1336_c1_g1_i1 len=447 path=[0:0-316 2:317-446]
GACACACACACTCAGATATACAGTCACACACAGGCGCAGCTAGTTACACACACACACACACACCCACAGTCACCAAGACCTTGACATTACACAGTCACCTAGACCTTGACACACACACTCAGATATACAGTCACACACAGGCGCAGCTAGTTACACACACACATACACAGTCACCTAGACCTTGACACACACACTCAGATATACAGTCACACACAGGCGCAGCTAGTTACACACACACACACACACAGTCACCTAGACCTTGACACACACACTCAGATATACAGTCACACACAGGCGCAGCTAGTTACACACACACATACACAGTCACCTAGACCTTGACACACACACTCAGATATACAGAAACACACAGGCGCATCTAGTTACACACACACACACACACCCACAGTCACCAAGACCTTGACATACACACTCAGATATACAGTCACA
>TRINITY_DN1336_c2_g1_i1 len=350 path=[0:0-349]
TCTAAAAACCAGGCGAAGGGAGACACGCCGAATCTCGACATGACAGATGCTCCAATATCATCTGGTGTTGATGACACCAGAAATAATACAACTGCTCACCGGGTAGAATATAGGAACATCGCTGCAGGCACTGGTGGAGTATGATGGGCAAAGCTGTTTATTTAAATAGAGACACGCTAAACTCTTCAGAAAAGGTAAAACGGGAACTTTGTGGAGTATGATGTGTTGAAGAGTAGACGGAGTGGGAGTGTGCTGACCTAAAGTACGCACTTACCTCGGTCTGGTGGGTCACCTTGATTAACAGGGAATTGGCCCCATTTGGGAAAACTCTGTACGAATTTGAGGGGGAC
>TRINITY_DN1308_c0_g1_i1 len=2693 path=[0:0-2692]
CAAAACTACACCAATTAAAAAAAAAAAAATTAAAAAAAAAAGTTAGGCATCATCTTAGTGTAAAAGTCTGTACAGTTTTCCTTTACATATGTTATCGCTTTCTCAATGAGAGAAATCATCCTAGTGCATGCCACTGGCATTTGCAACTGCAATGGAGTCCTGGATTTCTCGTATGACCAGGATACGGGTTAGCATCTGCTCCATTTGCTCTCTGCTGATTGGTTGGGTGGAATACCAGATGGGACTATTGGGTGCCACCACTGGCTCGGGAGTCAGGTAAAATGTGTCATTTCGGCCTTTCACACTCTGTGGGCATTTGAAGAGGTAGAAATCATAGAGTTTTATGGGACATCTCAGTGGATTCTCTGGGTTCTCCGTCTGTTCAGCATACATATCATCTGTAACTTTTTGTCCAGCCTGGTGGATTCCTAATGACTTGAGATAACGGATACTTGTGCTCTTGTCCTTTGGATTGGAAGGACTCTTTTTTGTTTGCCGAAGGACCTTGGAAAAAGCCAGTTTCATGTGCTGATCCACCGTTTTCAACTGGAAATACTTTGTGTTGAAAAACATAAGTGTTGTGAGTAAGGTGGCTGGTGAGTGAGCCCCCAACTGTTTACATTCCCACAGCATCTCTTCTGTTACATGGCTGGGAATTAGGTAACCAAGGTTGGTGATACGCGGTTGAAATTCTTTCAGTACTTCATGGAACCATTCTGTGAACTTTATGTAGTAAGCATCTGAGAAGATGTCATCTACTCTCCCGTTTTCAGACAGGTACTTTTGAATGCAGAGATAAACGTAATAGAGCACATCTGGGTCATAAGGCTCTCCATCTCCATTCCTGGATTCTCGGGACATCAAGCACAGCCCATAATTCAACTCTGCCACTGCAGAGGAAATCAGATCTTCCTGAAACCTCAACAGCTGCCGTCTGCCAATAGGTGCTAATCTGTTATGAGTATCCTTTTCCAGCTCTGCATTCTTGTTCTGTGCCCAGTTTCTCCACACTTCAAGCCCTTCTTCTGGCTTCAAGGAATTCGGGAGCATAAGTTCAGGTGATGGCTCAGGTTGAGGTTCAACTTCTGAAACTTGGACAGTTTGGCCTGAACAGGTAACTTGCAGCAGTTGCTGCTGATGTTGCTGCTGGACTTGCTGCTGAACCTGCTCTTGCAGCATTGTTTGCTGCTGGGGGTCCCATATGTGCACAGTCTGCCCAGCATTTTGGTACGTCCCTGCCACAGTCTGCACTGCCAGTGGAATGTGTATATTCCCATTCATGAACTGTGCCGGAAACAGAGAGTTTGCAAGGGTCTGCACAATTTCCTCATGAGAGTTTTTCATCCTGTCCTTGTCATCCTCTAGCTTTACGGTCGTCAGGGTGGTTGGCGAGCCGGTCATATGGACGGCATTGTAGGCTTCTTGGGGGATGGCAATGTGAGTTATGTTTTGCTGCTGGAGGTCACCGCGTGGCTGTGCAGAGTAAACAGGGATAGTCCAGGTCTCTCCAGTTGGGCTGGTAATAGTCCCAGTGGCACTATATAGGTGAGCACTGTCCACTGTCAACAAATCTGGCCTCAATGACACATAACTCTGCTGTTGTCCCTGTGGGATAGCCAACACTGTGGCAACAGGCTGCCCTGAGATAGCGTACGAGACCGTAATGGGCATGTCCACTTTTCGTTTCTTTACTGGTTGAAGAACACTTGAAGTGCTGAGTCTACGCTCTCCTTCTCGTGGGGATTCCTGCTGAGGAGGAGGAGAAAGTGTACCAACAGTCTGGATCTGGATCTGCTGGCCTCCAGAAAGGGCCTGTCCTGATACAAGCTGTGCGTGAATGTGCTGGTGCTGGATGTGATCCTCTTGGATATCGGAGGCCTGGATTTGATGTGCCTGGATGTGCTGCACCTGTATCTGGGCTGCCTGCAGTTGAGAGCTGGAGAGCTGGTGAGATGGGCTGTGACTCTGAAGGGACTGCGTCTGTATGTTCTGGGTCGTCTGTTGCTGCTGCTGCTGCACTTGGCTTTGGATATGTACTTGAACCTGGATGGGCTGCTCAGAGGACTGGTGGCCGCTCAGCTGAGGAGAAAGCTGCTGAACTGTGACATGCTGGGGAGACTGGTGGACTTGGACCAACAAATCTTCCGATATACCAGAGTCCTGGGACTCCTCTGGGGAGAGGTTGGGTCGGCACTGCTGGGGGATTGGGTAGAGAAGATTCCAGGGCCTGGCCAGCACTTCTTGGATCTGGACCTGCTGTTGAACCTGTATCTGCTGCTCCTGTTGGACTTGCTGATGGACTTGCTGCTGGACACTTGTGGTAACGGGACAAGCAAGTTCAAGCAATGATCCAGCCACCTCAGTGCTATCAGTGTAGATGCAGTTTCCACCCTGTTCGTATACCATGGTAGTAGTGGCCGTCTGCTGAAACTCCTGAAGGGCCTCGGATCCCTTGGAAGCCAGCGAGTCGAGGAATTCTTTCATCCGGTGTTGTGGAATTGTCCGTGCTTTCATACGGACATATTCTTCAAAAGAAATGGTGTTCTCCAAAGAGTTATTCATATTGCCAGGTCTTTAGAATACCCCGCAGATGCACTCTTTGCCCCGCTGCGCTCTCCGAAGGGCGGGTGGTGCTCGCGGTTCCCTTTCCCTGCTCCACCTTTTCTCCGTCGTGTGTTATTCTCCCCTCAGAG
>TRINITY_DN1307_c0_g1_i1 len=934 path=[0:0-933]
CCCTCTGTAACCTGGCACATATTAATCTACCTAATCCCTCCCTCACAGCCCCCGTTTTCTGCTGCCACCTCCTCTCTCCATCCTCTCTTCTCGCTCAGATTTCTCCTCGCTCGCCCTCTTCGTAGTAGCTCCTCATCTCCCATGGTATTAGTTAATCAGCTCGGATTTTTCTGCTTGAAAAATTCTCGCTCGAAAAAAAAATAAAACTTCCGCTCGAAAGTATCTGTGCTCGAATTTCAAAAGTACTTAAAGAAAAAACATTGGGGGTTAAGGGCGCGAGGAGAGGGGAAAAGGGGGGCAATGGGGATTTTAGGAGGGCTTGCCCCCTATATATCAAATGAAAAAAATTCGAGCACAAACACCTCCGAGCAAAAGCTTCACTTTTCATTCGAGCAAGAATTTTTCGAGCAGAAAAATTTGAGTACAATAATAGAACCTCTCCCATACCGGTTTTATGCTCCCGCCCCAGCTCAAACATGTTACTGTGTGTGGAGGAACATGAGGAAGGCGTGAGGAAGGGGGAAAGAGGGGGACTGGGTCACCCTGCTTCCCTGGCATGCATGGCAACTCCCCCTCTTCTGATGCAGACTTCCCCACTTTGCTGTTCGATCACAGGGTGTGTATGCCCCCCCACCCCACCTGTTTTATGCTCCCTCCCCCAGCTCAGACATCTTCCTGTGTGTGGAGGAGAGCGAGGAAGGGGGAAACATGGGGACTGGGTCACCCTGCTTCCCTGGCATGCATGGCAACTCCCCCTCTTCTGATGCAGACTTCCCCACTTTGCTGTTCGATCACAGGGTGTGTATGCCCCCCCACCCCACCTGTTTTATGCTCCCTCCCCCAGCTCAGACATCTTCCTGTGTGTGGAGGAGAGCGAGGAAGGGGGAAACATGGGGACTGGGTCACCCTGCTTCCCTGGCATGCATGGCAACTC
>TRINITY_DN1382_c0_g1_i3 len=446 path=[1:0-98 2:99-154 4:155-183 6:184-194 9:195-215 10:216-445]
GGATGCCATTTCCCCCGTGGGAACTCAATGTGGTTTTGTCAAAATTGATAGGCCCGCCCTTTGAACCTATGCACAGGGCGGATTTGAAGTATGTTGCTTGGAAGACTGCCTTTCTTCTGGCCATTATATCAGCCCGTAGAGTCAGTGAGATTCAGGTCCTTTCTTGTAAAGAACCTTTCACTGTGTTTCATAAGGAGGACTCATCCTTCTTTCCTTCCTAAGGTGGTCTCAGATTTTCATCTAAACCAAGCAATTCACCTGCCTGCATTCTTCCCTAATGCTTCTACCCCAGCGGAGAGGTCTCTACACACCCTTGATGTGAGAAGAGCTCTCCGCTACTACATTGACAAAACAAAAGATGTCAGACATTCAGACCAGTTGTTTGTTAACTATGGCCTGTCTCGTCATGGTTTCCCATGCTCTAAGAAGTCGATTTCCAGGTGGAT
>TRINITY_DN1382_c0_g1_i1 len=340 path=[0:0-109 10:110-339]
CCATTACTTCGGCCCGCAGAGTCGGTGAGATTCAGGCCCTCTCTTGTAAGGAGCCCTTCACTGTATTCCATAAGGATAAGGTTACCCTTAGAACTCATCCTTCTTTTCTGCCTAAGGTGGTCTCAGATTTTCATCTAAACCAAGCAATTCACCTGCCTGCATTCTTCCCTAATGCTTCTACCCCAGCGGAGAGGTCTCTACACACCCTTGATGTGAGAAGAGCTCTCCGCTACTACATTGACAAAACAAAAGATGTCAGACATTCAGACCAGTTGTTTGTTAACTATGGCCTGTCTCGTCATGGTTTCCCATGCTCTAAGAAGTCGATTTCCAGGTGGAT
>TRINITY_DN1382_c0_g1_i2 len=458 path=[1:0-98 3:99-154 4:155-183 5:184-202 8:203-206 9:207-227 10:228-457]
GGATGCCATTTCCCCCGTGGGAACTCAATGTGGTTTTGTCAAAATTGATAGGCCCGCCCTTTGAACCTATGCACAGGGCGGATTTGAAGTATGTTGCTTCGAAGACTGCCTTTCTTGTAGCCATTACATCAGCCCGTACAGTCAGTGAGATTCACGTCCTTTCTTGTAAAGAACCTTTCACTGTTTCATAAGGATAAGGTCTCTCTTAGGACTCATCCTTCTTTCCTTCCTAAGGTGGTCTCAGATTTTCATCTAAACCAAGCAATTCACCTGCCTGCATTCTTCCCTAATGCTTCTACCCCAGCGGAGAGGTCTCTACACACCCTTGATGTGAGAAGAGCTCTCCGCTACTACATTGACAAAACAAAAGATGTCAGACATTCAGACCAGTTGTTTGTTAACTATGGCCTGTCTCGTCATGGTTTCCCATGCTCTAAGAAGTCGATTTCCAGGTGGAT
>TRINITY_DN1382_c0_g1_i4 len=276 path=[1:0-98 2:99-154 4:155-183 5:184-202 7:203-275]
GGATGCCATTTCCCCCGTGGGAACTCAATGTGGTTTTGTCAAAATTGATAGGCCCGCCCTTTGAACCTATGCACAGGGCGGATTTGAAGTATGTTGCTTGGAAGACTGCCTTTCTTCTGGCCATTATATCAGCCCGTAGAGTCAGTGAGATTCAGGTCCTTTCTTGTAAAGAACCTTTCACTGTTTCATAAGGATAAGGTCTCCCTTAGGACTCACCCTTCTTTCCTTCATAAGGTGGTCTCAGATTTTCATTTTAACCAAGCAATTCACCTGCCA
>TRINITY_DN1311_c0_g1_i1 len=626 path=[0:0-625]
TCTCGTGTCTCTCACCTGGCGGGGGCCTCTGTCTCATTCTTGGAGGGTCGCTCTCGTGTCTCTCACCTGGCGGGAGCCTCTGTCTCATTCTTGGAGGGTCGCTCTCGTGTCTCTCACCTGGCGGGGGCCTCTGTCTCATTCTTGGAGGGTCGCTCTCGTGTCTCTCACCTGGCGGGGGCCTCTGTCTCATTCTTGGATAGTCGCTCTCATGTCTTCGGCCCAATGCATCTCCTACAGAACCAACCACTGGCCCAGGAAAACTCTTAAAGAACTGACCATTGGCTCATTGCACGGGTTATTGAACCAATCCTTGGCCAAGAATAGCTCCAAACCAGCCCTTGACCCAGCACACCAACTCGAGGACCATCCCTTAACCCATCACTCCTCTTACCGAAGCAACCCTTGACCCAGCACACCACCTCGAGGACCAGCCCTTGACCCAGCACACCACCTCGAGGACCATCCCTTGGCCCATCCCTCCTCCTACAGAACCAGCCCTTGGTCCAACACACCTCCTAGAAAACCAACCCTTACAGAGTGCACCTCTTACAGCACTATCCCTTGGCCCAGCGCACCTCTTACAGAGCTGTCCTTTGGTCCAGCGCACCTCTTACAGCACTATCCCT
>TRINITY_DN1373_c0_g1_i2 len=1592 path=[1:0-1192 2:1193-1271 4:1272-1308 6:1309-1368 7:1369-1591]
CCCAAGATATCTTTTGACATGCTTGGTTAACAGCCCAAAGTCTTCAAGTGGGAGTTGATTGACACCTTGCTCATCACATGTGGTCTTTTCTCATGCCGCTTTCACGTGTGTAAAACTGCATAAAGAGTTTTATTCCTCTAGAATCCGGCCGCTCAAAAGCGGTGCATGTTTTTTTTTGTCTCAAAGCGCATTTTGAAAATCATTCGGCCTTAAGCTGCCTTTTTATTTTGTTTTTATATTTGTGATAGAGACATTTTTTTTTTGCCATCATGGCTTTGAATGTCTCTCAAGTACGTGATACAAAATGGCTGACACTTGAAGTGTGCAGGCAGTTTCAAAGGGGAACTTGTTCGCGCTCTGATGAGGAATGCAAATTTGCACATCCACCAAAGAGTTGCCAAGTGGAAAATGGACGGATTATTGCCTGCTTTGATTCCTTAAAGGGTCGATGTTCAAGAGAGAACTGCAAGTACCTTCATCCACCGACACACTTAAAAACACAGCTAGAAATCAATGGCAGGAACAACTTAATCCAGCAAAAAACAGCAGCAGCAATGATTGCCCAACAGATGCAGTACATGTTCCCAGGGCCCCAGCTTCAACCAATGCCCTCTTTTCCTGTAGGTCCCGCATTAGGAACAAACCACCATGCTATTAGTTTTGCTCCTTACTTGACACCTGTATCGCACGGAGTTGGGTTAGTCCCGACTGAAATGCTGCCCAACACACCTATCATGGTCCCTGGAAGCCCGCCTATGTCTGTTTCCAGTCCTCCTCCTGGTCAGAAACTTCTCAGAACAGATAAACTAGAGGTATGCAGGGAGTTCCAGAGAGGAAACTGTGCACGGGGAGAAGATTGCCGCTTTGCGCACCCTGCAGACAGCACGATGGTTGACACAAATGATAACACTGTAACCGTTTGTATGGATTACATTAAGGGTCGTTGCATGAGGGAGAAATGCAAATATTTTCACCCTCCTGCACATTTGCAGGCAAAAATCAAAGCTTCTCAACACCAAGCCAACCAGGCTGTAGTCGCAGCTCAGGCAGCTGCTACCGTGATGACTCAGTCGACTGCCAAAGCAATGAAGCGACCTCTCGAAGCAACTGTAGACCTGGCCTTTCCTCCTGGTGTTCTCCATTCTTTACCAAAGAGACCAGCCCTTGAGAAAAATAACGGTGCCACTGCAATGTTTAATCCTAGTATGTTGCACTATCAACAGGCTCTAGCGAATGCACAGTTTCAACAAAGTGCAGCCTTTTTCCCCCCAGTACCCATGATGCACAGCGCTACGCCTGCCACTGTCTCCGCAGCAACAACTCCTGCCACAAGTGTCCCCTTCGCCGCAACAGCCACAGCTAATCAGCATTATTTGATGGAGACAGAATGGTGAAGGATGACATTGGGGATAGGAGAGAAGTACAGGAGACAGCTGATATCATTCTGAAATAATCAGCAGAAACGGAATGGAGTGTCAAGAAGCCTCATTGAGAATAGCAAAGCATTCTTACTGTACATACTATCCTGTTTCCTCCTCTATAGAATTGCCACAAACTGCATGCTAAAAAAGAAAATTGTTATTAATACGGAC
>TRINITY_DN1373_c0_g1_i1 len=1628 path=[1:0-1192 2:1193-1271 3:1272-1307 4:1308-1344 6:1345-1404 7:1405-1627]
CCCAAGATATCTTTTGACATGCTTGGTTAACAGCCCAAAGTCTTCAAGTGGGAGTTGATTGACACCTTGCTCATCACATGTGGTCTTTTCTCATGCCGCTTTCACGTGTGTAAAACTGCATAAAGAGTTTTATTCCTCTAGAATCCGGCCGCTCAAAAGCGGTGCATGTTTTTTTTTGTCTCAAAGCGCATTTTGAAAATCATTCGGCCTTAAGCTGCCTTTTTATTTTGTTTTTATATTTGTGATAGAGACATTTTTTTTTTGCCATCATGGCTTTGAATGTCTCTCAAGTACGTGATACAAAATGGCTGACACTTGAAGTGTGCAGGCAGTTTCAAAGGGGAACTTGTTCGCGCTCTGATGAGGAATGCAAATTTGCACATCCACCAAAGAGTTGCCAAGTGGAAAATGGACGGATTATTGCCTGCTTTGATTCCTTAAAGGGTCGATGTTCAAGAGAGAACTGCAAGTACCTTCATCCACCGACACACTTAAAAACACAGCTAGAAATCAATGGCAGGAACAACTTAATCCAGCAAAAAACAGCAGCAGCAATGATTGCCCAACAGATGCAGTACATGTTCCCAGGGCCCCAGCTTCAACCAATGCCCTCTTTTCCTGTAGGTCCCGCATTAGGAACAAACCACCATGCTATTAGTTTTGCTCCTTACTTGACACCTGTATCGCACGGAGTTGGGTTAGTCCCGACTGAAATGCTGCCCAACACACCTATCATGGTCCCTGGAAGCCCGCCTATGTCTGTTTCCAGTCCTCCTCCTGGTCAGAAACTTCTCAGAACAGATAAACTAGAGGTATGCAGGGAGTTCCAGAGAGGAAACTGTGCACGGGGAGAAGATTGCCGCTTTGCGCACCCTGCAGACAGCACGATGGTTGACACAAATGATAACACTGTAACCGTTTGTATGGATTACATTAAGGGTCGTTGCATGAGGGAGAAATGCAAATATTTTCACCCTCCTGCACATTTGCAGGCAAAAATCAAAGCTTCTCAACACCAAGCCAACCAGGCTGTAGTCGCAGCTCAGGCAGCTGCTACCGTGATGACTCAGTCGACTGCCAAAGCAATGAAGCGACCTCTCGAAGCAACTGTAGACCTGGCCTTTCCTCCTGGTGTTCTCCATTCTTTACCAAAGAGACCAGCCCTTGAGAAAAATAACGGTGCCACTGCAATGTTTAATCCTAGTATGTTGCACTATCAACAGGCTCTAGCGAATGCACAGTTTCAACAAAGTGCAGCCTTTTTCCCCCCAGGGTCCGTTTTCTGCATGGCTCCCGCTAACAGTATTGTACCCATGATGCACAGCGCTACGCCTGCCACTGTCTCCGCAGCAACAACTCCTGCCACAAGTGTCCCCTTCGCCGCAACAGCCACAGCTAATCAGCATTATTTGATGGAGACAGAATGGTGAAGGATGACATTGGGGATAGGAGAGAAGTACAGGAGACAGCTGATATCATTCTGAAATAATCAGCAGAAACGGAATGGAGTGTCAAGAAGCCTCATTGAGAATAGCAAAGCATTCTTACTGTACATACTATCCTGTTTCCTCCTCTATAGAATTGCCACAAACTGCATGCTAAAAAAGAAAATTGTTATTAATACGGAC
>TRINITY_DN1373_c0_g1_i3 len=436 path=[0:0-42 2:43-121 4:122-158 5:159-212 7:213-435]
AAAGAGACCAGCCCTTGAGAAAAGTAATGGTGCCAGTGCGATTTTTAATCCTAGTATGTTGCACTATCAACAGGCTCTAGCGAATGCACAGTTTCAACAAAGTGCAGCCTTTTTCCCCCCAGTACCCATGATGCACAGCGCTACGCCTGCCACTGTCTCTGCAGCAACAACTCCTGCTACAAGTGTCCCCTTCGCCGCCACAGCCAATCAGCGTTATTTGATGGAGACAGAATGGTGAAGGATGACATTGGGGATAGGAGAGAAGTACAGGAGACAGCTGATATCATTCTGAAATAATCAGCAGAAACGGAATGGAGTGTCAAGAAGCCTCATTGAGAATAGCAAAGCATTCTTACTGTACATACTATCCTGTTTCCTCCTCTATAGAATTGCCACAAACTGCATGCTAAAAAAGAAAATTGTTATTAATACGGAC
>TRINITY_DN1387_c0_g1_i1 len=314 path=[0:0-313]
TTTTTTTTTTAATGATACGGCGACCACCGAGATCTACACTCTTGCCCTACACGGCGCTCTTCCGATCTCTGTGGTACTCCCTGTGAGCTATCTCCTTTACGTGCCATTGTACAGTATTACTATGGGACTTGCCCATGTAATCTGTACAAATCCACGTGTGTGCATGAGGACTGAAACTGCTGTTGGGATCCTCCTGACCCCCTCTCCTGAGAGTGGTTCAGGAGTCAGTATGTTTCAGGGTGCTGTAATTTGGCCTGGTGCTAACTACCTTTACGCACCATTGTACAGCATTGCTATGGCGCTCCCAATGAAAT
>TRINITY_DN1387_c1_g1_i1 len=382 path=[0:0-381]
TAAACAGTGACAGATCTGTAAACAATCATTCGGGGGAGGCAGTACAGATTGCATTGGCGGCGCCATAGCAATGCTGTACTATGGGGCGTAAAGGTAGTCAGCACCAGGCCGAACTACAGCACCCCGAAATGTACTGACTCTTTTACCCAACTCAGGAGAAGGGGGAAGGAGGGTCCACACAGTAGTTTCGGTCCTTAAGCACACGAGTGGACTTACACAGATTACATGGGCAAAGCCCACAGTAACGATATGTAATGCTGCGTAAAGGTGATAACCCACAGGGAGTACCACAGCACCCAGGGACCTATGCACCTCTGGGCCCCTCTCACTGGAGGTGTCCAATGTGAAATACACAGAGGTTCCTGTTCCACACATACGAGGG
>TRINITY_DN1399_c0_g1_i1 len=369 path=[0:0-368]
CTGGGGGCTGGCTCTCAATGGCCATTCTAGGGTTACAGGTAAAAAGAGGTGCTCAGGATAAGAAAGGGTGAGTATTTCATGTTAAGACCACTGGCGGAGGCAGAGGGGTGGCCTTGAAGAACGTAGACTTGAGCATAGAGCAGGCAAGCATATGCAATGAATGTCAATTGGGTAAGAGAGATTTGCTATGAAGAGTTCATTTCATTTCATTGTTGTGGTTTTGTAGAGTGCTCCGACACATGAGGGCTTTCTGGCGCTATTGAGAAGGGATAGTGCAGACCATGCAGGTCTCTGTTCATAGCGGACCAAAGAGGATTGTTTTTAATTTCTTTCTGAATGATAACAAGTTATCGCCTTGGCGAAGAATGG
>TRINITY_DN1399_c0_g2_i1 len=1110 path=[0:0-777 2:778-1109]
CCGTTCTTTTTTTTTTTTTTTTTTTTTTCTCTTTTCCAGATTCTCTTTATTGATACAAGCGTTCTGTCCTGAGACTGGTACCGGTAATGAAGGGGGTTGTGGGTTCACAGTTTTGAGGGGCATGCCTGCACGTACACCTCTCATAACTACACCCCCCCACCATAGAATACTTGTGTAGCCAGTGGATGGTGAGCAAGCACAAACCAGAACATCAGTTGCTCATTGTGTGTTCAGAGGTGCGGAGTCCTGCACAGTGTCCGGTCTGCAGGTGGGAGGGATTTGGGTTTTCTCATGCCTAGTCCGTACAGCGCCGTGATTGCTATGCTTGCTGTAGCCCACTCCCGACCCCACCTAACTCCTCCTTATGTTGGGTGGAATATCATCTACATTTTGCACATCTCACCCAGGAGCCGCTCACATGTTGTGCAGTCGCATCACATTCCAGTATCTGCAGCACACAAGGAGACGCGAACTATCCAAGATCACTCGGCGTGGGCTGAGTGGCGTTGTGCAGCAGACTTTGCTGCAATTCAGTGGATCTCTCACTTTAAAATATTAGGACATCCTCCAACCTTCCAACCCTGATTTCATTATAACAGGTCCTTGCTGGGAGGAATTTCCTCCATGGCGGCCTGCATCAGCATGAGACTTTTGTTTTCTTCCCCATTCCCCTCACAGCTGTACTCCAAACTGTGCTCTGGAGCCATTCATTTCATTTTTGTGGTTTTGTAGAGCGCTCTGACACCCGAGGGCTTCCTGGCGCTATTGAGAAGGGATATAAGGTTGTAACTTGCCTGAAGGGTAGCCCTCAGTTAAGGGGGAGGGATGTAGGAGGAGGGCACATAATACAATACTTAAATCCACCTGTAAAGCGTGAAAGTTTGAGAATATTTGACAGAGAACGAAGTGGGTCCAGTTAAAGACCCAAAGGCAATGTGCACTGAGCCAGCAGATCGTGTTTGGTTGCTGGAGGTATCTGGCTCAGGCAGTAAGCATCCTTCCTTCCATGGTCTGAGTTTTCACCCTATTAGAATGGATTTTGGGGCACGTAGGGCTTTCAGAGCCGGTCGACAGATACATTTCCAAATTTGAAATGGACAAAGGCCTCTC
>TRINITY_DN1399_c0_g2_i2 len=1027 path=[0:0-777 1:778-1026]
CCGTTCTTTTTTTTTTTTTTTTTTTTTTCTCTTTTCCAGATTCTCTTTATTGATACAAGCGTTCTGTCCTGAGACTGGTACCGGTAATGAAGGGGGTTGTGGGTTCACAGTTTTGAGGGGCATGCCTGCACGTACACCTCTCATAACTACACCCCCCCACCATAGAATACTTGTGTAGCCAGTGGATGGTGAGCAAGCACAAACCAGAACATCAGTTGCTCATTGTGTGTTCAGAGGTGCGGAGTCCTGCACAGTGTCCGGTCTGCAGGTGGGAGGGATTTGGGTTTTCTCATGCCTAGTCCGTACAGCGCCGTGATTGCTATGCTTGCTGTAGCCCACTCCCGACCCCACCTAACTCCTCCTTATGTTGGGTGGAATATCATCTACATTTTGCACATCTCACCCAGGAGCCGCTCACATGTTGTGCAGTCGCATCACATTCCAGTATCTGCAGCACACAAGGAGACGCGAACTATCCAAGATCACTCGGCGTGGGCTGAGTGGCGTTGTGCAGCAGACTTTGCTGCAATTCAGTGGATCTCTCACTTTAAAATATTAGGACATCCTCCAACCTTCCAACCCTGATTTCATTATAACAGGTCCTTGCTGGGAGGAATTTCCTCCATGGCGGCCTGCATCAGCATGAGACTTTTGTTTTCTTCCCCATTCCCCTCACAGCTGTACTCCAAACTGTGCTCTGGAGCCATTCATTTCATTTTTGTGGTTTTGTAGAGCGCTCTGACACCCGAGGGCTTCCTGGCGCTATTGAGAAGGGATAGTGCAGACCATGCAGGTGCCTGTTCATAGATGACTGAAGAGGATCGTTCCATAGTTTGACCGCTTTTGTGGCAAAGACTCGGCCCACCAGATGAGAGCAGTGAAAGGAGGGCGTAATAACCTGGGCGTGACCTGCAGAGTGAAGGGCTCGGCCCCCCCAGATGAGAGCAGTGAAAGGAGGGCGTAATAACCTGGGCGTGACCTGCAGAGTGAAGGGCTCGGCCCCCCCAGATGAGAGCAGTGAAAGGAG
>TRINITY_DN1331_c0_g1_i1 len=2495 path=[0:0-2494]
ACTCCATGCCCAGGGCTCTCGCTTCTCCCTTTTCCCCTCCCCTCTCTGTCCAGAGCTCCCCTTTATCCCCTCCCCTCTCTGTCCAGGGCCCTCCCAGGGCCCTCCCTTTCCCCCTCCTCTGCCTTCCCTGCACAGTGCCCTCCTTTCTCCCCACCCCCTTTCAAAGGCCCCGCCAGCTCCTCTCCTAGTCGCTACCTGTCTTGTCTGCCGCGGTTTGTTTACATTTCATCTCTCCAGTCCGCGATGAACGGGAACCCGAACCCGCTGCTGGACCGGAAGGAGCACGGGCTGCGGCTGGGCGAGAGCTTCGAGAAGAAGCCGAGGGCGGCCTTCCACACCATCCGCTACGATTTCAAGCCAGCGTCGATTGACACCTCCTGCGAAGGGGAGCTCCAGGTTGGAAAAGGAGACGAAGTTACAATTACTCTGCCACATATCCCAGGTTCGACACCACCAATGACCGTTTTTAAGGGTAATAAAAGGCCATACCAGAAGGACTGCGTACTTATAATCAACCATGACACCGGCGAATATGTGCTGGAGAAGCTTAGTAGCAGCATACAAGTGAAGAAAACCAGGGCGGAAGGCAGCAGCAAGATCCAGGCGAGAATAGAGCAGCAGTCAGCCCGGCCAACACCACCCTCCTCGCAGCTAAAAGCACAGTCGAAGCAGCCTCTTGGACCAAAGACATCTCCCATGAAAGATAATCCTTCGCCCGAGCCCCAGCTGGATGACATTAAAAGAGAGCTGAGAGCAGAGGTGGACGTTATCGAACAGATGAGCAGCAGTGGCTCATCTGCTTCAGGGACCCCTCCTGTGAGCGACGATGATGGTTCTAGCAGCGCTGGAGAAGAGGACGCCCGTACCCCACCCTCTCAGCCTCCACCACACAATAGTTACAGAGCCAGGGCTCCTGCTTCCAATGGAACAGGCCGACCGCAGGAGAGCAATCAGCTGATCAACACGCTGCGGAACGACCTGCAGTTAAGCGAGTCTGGTAGTGACAGTGATGACTAGATCCGGGCCGCAGCTTTCTGCAGTTGTAACCCTTAATACGTTGAGAGACGTTGATGCACTTAATGAGCAAGTCGGTGGCCTTTCAACTTGAGGTGGAAAACTGAGAGACCTCAGCAGAAATCACCGTGAAATGTGCGACTAGGATTCACTGTGTGTCAGAGATGATAGCTACACACTCTTGTTGAATGTAGATGTGATGTAATTAACCTTTATGTGCATTAACTAGTACTGAGGTGTGCCCTTAAAACCTCAGTGTAGACCACAATATGAATTCCAAGCAAGCCTATGAATGTAACTTGAAAGGGGTGCATTCTTTATTTTATGACATAATGGTGACTGTTGTTTTTAAATAGGTCTGCATGTACGCACATTGGTTCAAATATGTGTAATGTCATTAGGAACGTGGCAGCTGCTTCTGCAGAGTTACAAAGGATAGGTTCATGAACACCGCCCTTAAGCAAAAGCTGAGATGCACAAATCTCATTACAGTATGTTTAAGCCATTTGTTGTACAAGCACCAATTTTGTTCCAGGAAGCGATCCAGCTGAATTTGTACCAAACTGTTTATCCAAACCTGTTCAGGGATTTGTTAGAATAGCATATTCCGTGTAACCCTGTGATTTTTGGGGTGGGCCTCTAATATTGCCGTTAAAATGTCACCTTCCCATAATATTGCCCCCAAAATATTACCATACCATAATAAAGTTTACTAGAATATCGCCGGGACCAAAATATTTACCGCCCCAACCCCCCAAAAAAAGAATATTCTAAAATTACCAAGAAATAATTCAAAAAGGGTATTAAATGGAGCTAGTAACCAGTTAAAATATCTAATGAAAATAATCTGGTTAAATTGTTTTGTTTTTGCAGGTTTTTAAAGTATTAAAATAATGTATTGTTAAATGCACATTTTAATGGTGGTATATAGAAAATTATTATTAAATTAGAAACATCAAGTTAAAATACACAAAGTATAGATTTAGCTGACAAGTTACAGATGTCATGTATATTTTTACAAACGTTTTTGGGTTGTGACTATTTATGTGATTACAACTGATTATATATTTTCCTCATTATGATTTTTATTTTTGGTTTTAAAATAGTGAAACCATGATGATAATGGGGATTACTGGGGGTGGGGGCTCGCCCCCATTTAATTACATGTTTTATGCGTTTGTTTTGTAATTTGCAATCATTTTTAGAAATAGTATTTATTTTAGTGTTAAATATGTTTTTAATTTAAAAAGGGAGGTTATGGGGCGGGGGGATGCTTTACTGCCAAGGAAGAATAACACTTTAAGTTATTGTAATAATTTGTCACAACTGATTATTGCAGATAAAAATATTATGATGTTAAATGGACGATATTCCAGTAAAATGGATATTATGGGGCAATATTTTGGGGAATTTTTATGTTCTGTATACAATGGCAACATTTTTGGAAGGTGATATTTTGGCCACTATAATTTGGGCAGGGC
>TRINITY_DN1342_c0_g1_i1 len=1185 path=[0:0-1184]
GTTTCTTTTCAAGGGACTTCGTACCTGTTTTCTACTTCAAGCCTTAAAGTGGCAGGCCGGTGCGGGGGTCGTAGTGCTATTGAAAGATGTCTGCGTCTGTCCTTCTGCGGGGGAGCATGCCGCCAAGCCTCCCCGCCCTCCTGCAGCAGCCCCAGAGAGTTTTCCGTGGACACAAATCAATGAGATATGCATCGGCTACAGGAAGACGCAAAATTGAGAAGGTACTCGTTGCAAACCGAGGAGAAATTGCCTGCCGGGTGATGAGGACAGCCAAGAAGATGGGCCTGCAGTCGGTAGCGGTGTACAGCGAAGCAGACAAGCACTCCATGCACACAGCTATGGCAGATGAAGCTTATTTAATTGGTCCAGCTGCCTCGCAGAAGAGCTATCTGGCCATGGATAAAATAATCCAAGTCGCAAAAAAGTCTGCAGCACAGGCTATTCATCCAGGTTATGGGTTCCTCTCCGAAAATACCGAGTTTGCAGAAAAGTGCCAACAGGAAGGAATCCTCTTCGTAGGTCCTCCTTCCTCTGCCATCCGAGATATGGGCATTAAGAGTACATCCAAGCATATAATGTCTGCTGCTGGCGTCCCCATCGTCGAAGGTTATCACGAGGAAGACCAGTCTGACGAGCATCTACAGGAGCATGCTGCTCGAATAGGTTATCCAGTAATGATCAAAGCAGTTCGCGGAGGTGGCGGCAAAGGTATGAGAATCGCACAGAGTGAAAATGAGTTTTTGGAGCAGCTTGAATCTGCCAGACGAGAAGCCAAAAAATCGTTCAATGATGATGTCATGCTGATTGAGAAATTTGTAGACAATCCACGGCATGTAGAAGTCCAGGTGTTTGGAGACCAACACGGCAATGCAGTGTATTTGTTTGAACGAGATTGCAGTGTCCAGAGAAGGCACCAGAAAATCATTGAAGAAGCTCCAGGGCCAGGAATCAGCCCAGAAGTGAGGAAAAAACTTGGGGAAGCTGCAGTGAAAGCAGCAAAGGCTGTGAATTACGTTGGAGCAGGGACTGTTGAGTTTATTATGGATTCTCAGCACAATTTCTACTTTATGGAGATGAACACCAGGCTGCAGGTAGAACACCCAGTGACCGAGATGATCACAGGGACCGACTTGGTAGAGTGGCAGTTAAAGGTTGCCGCAGGAGAGAAGCTCCCAATGACACAAG
>TRINITY_DN1301_c0_g1_i1 len=438 path=[1:0-218 2:219-437]
CCCAAAGCAAAAGTCAACACTGTGTCCTCACAGTGTCCAGGCAAGGCAGGAGAAAAAGGAGCAGGGAGTAACCAGCCTTCCAAGGCTAGTATTGCAGGTTTCAGGAGGTCTGTGGCAGTGACTTCACGAGGAAGCAACTCTGATGCAAAGACATCAGGCTGTGATCCAGGCTGCCTTTTATAGGGCTGGCAGGTTCCCTAATTGCTTGCAGGTTCCTTGATTGCCCCTCCATCTTGGCTTGGGAAAAGCTGCAGGTTAGGGCCTGGTGAACCATGTTGGTTTGGGAGGAGCCACAGACCGGGTACTGGAAAGCCCGGAAAACCTGGAGGATCAGGATTTGTAGTTTTTTGCCGGCATCGGCTTTCTTGGGCCATGGGTAGTGAGCAGTCTTGAAGTGACTCTACGAAGGGCCCGTGCAGGCCGTGCGGGGAACCGCCT
>TRINITY_DN1301_c0_g1_i5 len=390 path=[0:0-170 2:171-389]
CAGGCAGGAGAAAGAGCAGCAGAGAGTAACCAGCCCTCCAGGGCTAGTGGTTCAGGAGGTCCGTGACAGCGACTTCACCAGGAAGCAACTGTGATGCAAAGACACCAGGCTATGGTTCAGGCTGCCTTTTATAGGGCAGGCAGGTTTCCTAATTGCTTGCAGGTTTCCTTAATTGCCCCTCCATCTTGGCTTGGGAAAAGCTGCAGGTTAGGGCCTGGTGAACCATGTTGGTTTGGGAGGAGCCACAGACCGGGTACTGGAAAGCCCGGAAAACCTGGAGGATCAGGATTTGTAGTTTTTTGCCGGCATCGGCTTTCTTGGGCCATGGGTAGTGAGCAGTCTTGAAGTGACTCTACGAAGGGCCCGTGCAGGCCGTGCGGGGAACCGCCT
>TRINITY_DN1303_c0_g1_i2 len=801 path=[0:0-152 2:153-800]
CTGAGGGAGCCGGGTGAGTGCAGCACCTTCTCCTCTGTGGACAGGCTGCAGACCCTGAGGGAGCCGGGAAAATCTACCGACTTCTGAAGAATCACCTTCTGAAGAGACATTTACTGCTGCTGGAAATACAGAGTCTGTCTGACCGCGACTGTCCCTCAGGCTGAAGATGGCGGTGTTGAAGATGACTCCCCTCGTCTTCCTCCTCATGGTCTCCATCGCCCTCTCCGGGCTCTGCCCGGCCTCCTGCCAGAATTGGAAGTGGTTCCAGATTCAGCACATTGTTGACCCCAACCTTGCCAGAGACAACAATTACTGCGACAGGCTAATGAGGCGCGTTAATAACGGCGGAGTGTGTAAAGAGCGCAACACCTTCATCCGCGCAGCGGTGGCCGCGGTTCAGGGGGTGTGTGCGCACGCAAGAAGTGGGGATGCGTACGGTACATTCCCAATCACTAACTGTATTCTCAGCAACCCCAACGCATCGCCCCCAAACTGCCCTTACACGTTCCAAGACCGCGCCGGCGTACGGCTGACGTTCGAGTGCGTGAACTTGTACGCCGTGCACTTGAAGGGCCGCTACTACACGCCCCTGCGCTTCCATGCAGTGATTGGCCGAGGGCGGGCGGCCCCGTGACCTTCGCAAACACGCTCAAAGTGCCCAAAACGAGGCTTCGCTTTTCAAAGACCCGCCCTTTGACCCCAAGCCCCCCATGGCCTCCGCAACCCTTGCACTATAGCCACACCAATGATTGACACAAACACATCACTTCCACAAATCGATGAATGACTTGTGTCCCGGCC
>TRINITY_DN1303_c0_g1_i1 len=839 path=[0:0-152 1:153-190 2:191-838]
CTGAGGGAGCCGGGTGAGTGCAGCACCTTCTCCTCTGTGGACAGGCTGCAGACCCTGAGGGAGCCGGGAAAATCTACCGACTTCTGAAGAATCACCTTCTGAAGAGACATTTACTGCTGCTGGAAATACAGAGTCTGTCTGACCGCGACTGTCTCTCTGGGTGATGTGCCGGTGTCAGTGTTGAGAGGGTCCCTCAGGCTGAAGATGGCGGTGTTGAAGATGACTCCCCTCGTCTTCCTCCTCATGGTCTCCATCGCCCTCTCCGGGCTCTGCCCGGCCTCCTGCCAGAATTGGAAGTGGTTCCAGATTCAGCACATTGTTGACCCCAACCTTGCCAGAGACAACAATTACTGCGACAGGCTAATGAGGCGCGTTAATAACGGCGGAGTGTGTAAAGAGCGCAACACCTTCATCCGCGCAGCGGTGGCCGCGGTTCAGGGGGTGTGTGCGCACGCAAGAAGTGGGGATGCGTACGGTACATTCCCAATCACTAACTGTATTCTCAGCAACCCCAACGCATCGCCCCCAAACTGCCCTTACACGTTCCAAGACCGCGCCGGCGTACGGCTGACGTTCGAGTGCGTGAACTTGTACGCCGTGCACTTGAAGGGCCGCTACTACACGCCCCTGCGCTTCCATGCAGTGATTGGCCGAGGGCGGGCGGCCCCGTGACCTTCGCAAACACGCTCAAAGTGCCCAAAACGAGGCTTCGCTTTTCAAAGACCCGCCCTTTGACCCCAAGCCCCCCATGGCCTCCGCAACCCTTGCACTATAGCCACACCAATGATTGACACAAACACATCACTTCCACAAATCGATGAATGACTTGTGTCCCGGCC
>TRINITY_DN1367_c0_g1_i1 len=391 path=[0:0-110 2:111-390]
CGAAAGATGGCCGCAGCCTGTCATAATAGGAGCTTCCCGTCTTAAGATGTTCGCCGTCTGTTATAAGGGGAGCTTCCCGTCTTAAGATGTCCGACCAGACTCCAAAGACGGCATCTTCTCCATGGGGGTGACTGTCCTTCTTGATCCTGTGGGCAACATGAAGAAGAAAGATGAATGAGACTCAAGCTCCATCGCTAAGAGAGGCACAAGATGACGCCAACTGGACCGAGCGCCTGACCGTCACAAGGCAGAGCGTTTCCGTACGGTGTGTCCTCCTGTAAAAGGACAGGGTGCGCTGTGCAACCTATGACTTTATCATCACTCCTCATCTGAGAAATAAACGCGACAAATTGAAGAGGCAAAAAAAAAAAAAAAAAAAATAGATCGGAAG
>TRINITY_DN1367_c0_g1_i2 len=554 path=[0:0-110 1:111-273 2:274-553]
CGAAAGATGGCCGCAGCCTGTCATAATAGGAGCTTCCCGTCTTAAGATGTTCGCCGTCTGTTATAAGGGGAGCTTCCCGTCTTAAGATGTCCGACCAGACTCCAAAGACGGTGTTCTCCCGTTCTATCTTTCCTGGTTGCTGGGGTTGTCGGGTTCTGGGAGGCGGGGGGCTATTTGCGGCCGCCGCCTACGTGTTCCTGGGGGCCCGTAGGGCGATGGCTCTCGGAGGACCCGTGAGGATGGGCACCATCGTGCAGCTCACGCTGAGCGCCTGCATCTTCTCCATGGGGGTGACTGTCCTTCTTGATCCTGTGGGCAACATGAAGAAGAAAGATGAATGAGACTCAAGCTCCATCGCTAAGAGAGGCACAAGATGACGCCAACTGGACCGAGCGCCTGACCGTCACAAGGCAGAGCGTTTCCGTACGGTGTGTCCTCCTGTAAAAGGACAGGGTGCGCTGTGCAACCTATGACTTTATCATCACTCCTCATCTGAGAAATAAACGCGACAAATTGAAGAGGCAAAAAAAAAAAAAAAAAAAATAGATCGGAAG
>TRINITY_DN1351_c0_g1_i1 len=415 path=[0:0-414]
AACTGTACATCTATTGGCTCACCTAGAACCATCCAGCAGCAATATTCCGTGGTTCATGAGTCCCAGTAAACTGTACATCTATTGGCTCACCGAGAACCATCCATTGAACAGCAGCAATATTCCAAGGTTCATGAGTCCCAGTAAACTGTACATCTATTGGCTCACCTAGAACCATCCATTGAACAGCAGCAATATTCCAAGGTTCATGAGTCCCAGTAAACTGTACATCTATTGGCTCACCTAGAACCATCCATTGAACAGCAGCAATATTCCAAGGTTCATGAGTCCCAGTGAACTGTACATCTATTGGCTCAGCTAGAACCAGCCATTGAACAGCAGCAATATTCCAAGGTTCATGAGTCCCAGTAAACTGTACATCTATTGGCTCACCTAGAACCATCCATTGAACAGCAGC
>TRINITY_DN1333_c0_g1_i1 len=244 path=[0:0-243]
GTTTGCAGCTTTCGCCGGTTGGAAGTGGTCTGCAGCTTTCGCAGGATGGAAGTGGTCGCCCGCTTTCAAAGGATGGGAGTGGTCTTCAGCTTTCACAGGGTGGGAGTGGTCTGCAGCTTTCACAGGATGGAAGTGGTTGTCCGCTGAGGCGCCTCGGTGACTCCTGAGGTGCAGTCCCTGGAGGAGACGCTCTGTTATCTGTCCTCAGACTCAGGCGGGAAAAGCTCTCTCTGAAGAGGAAGTC
>TRINITY_DN1370_c0_g1_i1 len=237 path=[0:0-236]
AGGGCTTGTGATGTGGGGGCTCGTTTTGGGAGTTTCAGGAGTAGTCTTGCCGCTGCATTTTGTACTTTCTGCAGTCTTTTTATTTCCTTTGCTGGTAGACAGATATTGCGTTGCAAAAATCCAGCCTTCCTTGTACACCTTGTTTATTTCTCTCATCTCTTTGTTGGTCCTGGATACCATTACTTCTATCAGGGTATCTTCATCTGTTCCCAGCCCCTTGATGGATCCTTTTAGCAC
>TRINITY_DN1370_c0_g2_i2 len=526 path=[0:0-114 2:115-225 3:226-266 4:267-349 6:350-350 7:351-449 9:450-525]
CGCCTCCTCCAGTTGTAAAGTTCCTTAGTGCTTGGTTCCGTGGTGTCCATGGTGATGGTTGTGCCGCGGGGTAGGTGTGGTTCATTGGGTGGGGAACAGGTGGGTTTTGAGTTTCCTCCTGAAACATAGCATGTTTTCCTCTGTTCTGATGCTGGTAGGAAGTTTATTCCAGGTTTTTGCTGCTTTTGTGGAAAACTATCTCCCTCCGAATTGTTCGAGATTGTAGGGGGGGGATTATTACTGTGGCTGTGTCTGCCGATCTGAGTGCTCTGGCTGGTTGGTACTGTGCGCATCTTTGGCTCAGGATCTTTGGACCGGATTGGTGGAATGCTCTGTGGTAGATGACCATGCTCTTGAAGGTAATTCTTTCTTGGACCCGGAGCCAGTGGGGAGTGCATAGGGCTTGTGATGTGGGGGCTCGTTTTGGAAGTTTCAGGAGTAGTCTTGCTGGTGGTAGATGACCATGCTCTTGAAGGTAATTCTTTCTTGGACCGGGAGCCAGTGAGAGTGCGGAGGGCTTGTGATG
>TRINITY_DN1370_c0_g2_i1 len=297 path=[0:0-114 1:115-224 3:225-265 5:266-296]
CGCCTCCTCCAGTTGTAAAGTTCCTTAGTGCTTGGTTCCGTGGTGTCCATGGTGATGGTTGTGCCGCGGGGTAGGTGTGGTTCATTGGGTGGGGAACAGGTGGGTTTTGAGTTTCTTCCTGAAACGTAGCATGTTTTTCTCCGTTCTGATGCTGGTGGGTAGGTTATTCCAGGTTTTGGCTGCTTTTGTGGAAAACGATCTCCCTCCGAATATTTCGAGATTGTAGGGGGGGATTATTACTGTGGCTGTGTCTGCCGATCTGAGTGGTCTGGCTGGTTGGTATTGTGTGCATCTTTG
>TRINITY_DN1370_c0_g2_i4 len=1252 path=[0:0-114 2:115-225 3:226-266 4:267-349 6:350-350 7:351-449 8:450-1251]
CGCCTCCTCCAGTTGTAAAGTTCCTTAGTGCTTGGTTCCGTGGTGTCCATGGTGATGGTTGTGCCGCGGGGTAGGTGTGGTTCATTGGGTGGGGAACAGGTGGGTTTTGAGTTTCCTCCTGAAACATAGCATGTTTTCCTCTGTTCTGATGCTGGTAGGAAGTTTATTCCAGGTTTTTGCTGCTTTTGTGGAAAACTATCTCCCTCCGAATTGTTCGAGATTGTAGGGGGGGGATTATTACTGTGGCTGTGTCTGCCGATCTGAGTGCTCTGGCTGGTTGGTACTGTGCGCATCTTTGGCTCAGGATCTTTGGACCGGATTGGTGGAATGCTCTGTGGTAGATGACCATGCTCTTGAAGGTAATTCTTTCTTGGACCCGGAGCCAGTGGGGAGTGCATAGGGCTTGTGATGTGGGGGCTCGTTTTGGAAGTTTCAGGAGTAGTCTTGCTGCTGCGTTTTGTACTTTCTGCAGTCTTTTTATTTCCTTTGCTGGTAGACCGAGATATATTGCACTGCAATAGTCCAGCCTGGAGGATACAAAGGTGTTTGTCACCTGGACCTGATGTGGGAAGGTCAACAGTGGGAGTAGCTTCCTGAGGGCGCGGAGGTGGAATAAACCTGCGCTAACAACTGCGCCTATCTGCTGACTCATGCTCAGGTCTCTGTCTAAGTAGACTCCCAGTGTCTTGACCTTTGGTGCTGGTGCCCATGCCGGGTGGCCATAGGGTGGGGTTCCACGGGAGGGTGGGGTGGTTGATGACCAGAAGTTCGGTTTTATCTGGGTTATAAAGTTATCTCTTTAGTTCCAGGGTGACTTTCTTAGATCCAGGAAGACTGTCTTCAAACCAATGAAGTGCGACACATTAGCGAATGACAAGGAACAGGGGTGATGGGGTAATACCGATTCAACAAAACAGTTGGCAGCATGGCATTGACCAGATTTCATCTGTTTTGATGCCTTTTCAATGGATGGTGATGGTATCCAATGACTATAACCAAGATGATTACAACGTTTACATTATGTACAGGTTTATTATCATACAAATAAAATACATAATCAATGGAATCTAATTCATATTACATTTTTCGACCACCAGCAGAATATCAACAGGCAGCAACCAAATCCTTTTTACCATACACAAATGATTTTAAGCTTCATCGTGGATACTGTGTGTGTGTGTATATATATATACATATATATTTGCCTACGTGTGTAGGCTAAAAAAAACAAAATGTTCAACTGGTGCTAAAT
>TRINITY_DN1370_c0_g2_i3 len=1136 path=[2:0-110 3:111-151 4:152-234 7:235-333 8:334-1135]
CTCCTGAAACATAGCATGTTTTCCTCTGTTCTGATGCTGGTAGGAAGTTTATTCCAGGTTTTTGCTGCTTTTGTGGAAAACTATCTCCCTCCGAATTGTTCGAGATTGTAGGGGGGGGATTATTACTGTGGCTGTGTCTGCCGATCTGAGTGCTCTGGCTGGTTGGTACTGTGCGCATCTTTGGCTCAGGATCTTTGGACCGGATTGGTGGAATGCTCTGTGGTAGATGACCATGTCTTGAAGGTAATTCTTTCTTGGACCCGGAGCCAGTGGGGAGTGCATAGGGCTTGTGATGTGGGGGCTCGTTTTGGAAGTTTCAGGAGTAGTCTTGCTGCTGCGTTTTGTACTTTCTGCAGTCTTTTTATTTCCTTTGCTGGTAGACCGAGATATATTGCACTGCAATAGTCCAGCCTGGAGGATACAAAGGTGTTTGTCACCTGGACCTGATGTGGGAAGGTCAACAGTGGGAGTAGCTTCCTGAGGGCGCGGAGGTGGAATAAACCTGCGCTAACAACTGCGCCTATCTGCTGACTCATGCTCAGGTCTCTGTCTAAGTAGACTCCCAGTGTCTTGACCTTTGGTGCTGGTGCCCATGCCGGGTGGCCATAGGGTGGGGTTCCACGGGAGGGTGGGGTGGTTGATGACCAGAAGTTCGGTTTTATCTGGGTTATAAAGTTATCTCTTTAGTTCCAGGGTGACTTTCTTAGATCCAGGAAGACTGTCTTCAAACCAATGAAGTGCGACACATTAGCGAATGACAAGGAACAGGGGTGATGGGGTAATACCGATTCAACAAAACAGTTGGCAGCATGGCATTGACCAGATTTCATCTGTTTTGATGCCTTTTCAATGGATGGTGATGGTATCCAATGACTATAACCAAGATGATTACAACGTTTACATTATGTACAGGTTTATTATCATACAAATAAAATACATAATCAATGGAATCTAATTCATATTACATTTTTCGACCACCAGCAGAATATCAACAGGCAGCAACCAAATCCTTTTTACCATACACAAATGATTTTAAGCTTCATCGTGGATACTGTGTGTGTGTGTATATATATATACATATATATTTGCCTACGTGTGTAGGCTAAAAAAAACAAAATGTTCAACTGGTGCTAAAT
>TRINITY_DN1370_c1_g1_i1 len=488 path=[0:0-487]
CCTGCCTGCAGCCCCCCCTGAAATCGGGGACCAGACACTCCTTCCTGGAGCACCACCACCAGCCCAACAACAAGGCCGCAACCTGATTGGTCAAAGGGCGACACGTGACTGGGTCACGTGAGCGCGACCCACAGAAGCGCTGCTATTTGAAAATCTGATGTAACCCAGAGGCACTCCTGCCTGAAGTCATTTGCCTGCCTGCAACCCCCCCTGAAACCGGGACCAGACGCTCCTTCCTGGAGCACCGCCGCCGGCCCAACAACAAGGCCGCGACCTGATTGGTCAAAGGGCGACACGTGACCGGGTCACATGAGCGCGACCCACGGAAGCGCTGCTATTTGAAAATCTGATGTAACCCAGAGGCACTCCTGCCTGAAGTCATTTGCCTGCCTGCAGCCCCCCCTGAAATCGGGGACCAGACACTCCTTCCTGGAGCACCACCACCAGCCCAACAACAAGGCCGCAACCTGATTGGTCAAAGGGCGACA
>TRINITY_DN1370_c1_g2_i1 len=3352 path=[0:0-2798 1:2799-2833 3:2834-2876 5:2877-2922 6:2923-3351]
GAAGCGCTGCTATTTGAAAATCTGATGTAACCCAGAGGCACTCCTGCCTGAAGTCATTTGCCTGCCTGCAGCCCCCCCTGAAACCGGGGACCAGACGCTTCTTCCTGGAGTACCACCACCTGCCCAACAACAAGGCCATGACCTGATTGGTCAAAGGACGACACGTGACAGGGTCACGTGAACGCTCTTGAGCTGCAACCCTGGGTGTCCTCGCCCGGGCCTCTGCGGTTAAGGGCGAAGAGGACAAGGGCATTTGAAGAGCCCTGTTTGGCCCTGTTCGACCATGGAGACCCAGGAACCATGCCTCCACATGAAACAGTGAGTACACCACCCCATACACCAATCACGTACCACCCCCTTGACCTACTGCAAATATTTAGGAAATATAGAAAACCCGACCCTGACATTATTGAAGCGTTAAGGAAACACAACCTCCTAGCCAAATTCCCAACATGTAAGGTCACTTCCTGCGCCCACCGCACCCCCGCCTGCCCAAACAACCTACAACAACAAACACCAAGAGCACACAACTCCAAGCATGCCTGATCAATTGCAGATCAGCACAGAAAAACCGAATAATCCTACACGACACCATAATCGAAGACAACATAGACATCATGTTCACAGAAACATGGCTCAATGAGCACAGCAACACCATCATAGACAAACTAGTAACCCCCAACTACAGCATGTACAGGCAAGACCTCCCCAACAGACCTGGAGGCGGAGTAGCCATCATCCACAGAAACAGTATAGACATCACCCCCCAAAAAATTGACCAATCGCATGGAGTTGACACTCTCCACATCATACTCAACGCCAACACCCGACAAGCAACCAGAATGATACTAATGTACAGACCACCTGATACAAGCACATCCTTCAATGACACGTGCACAGAAACCATAGCTAGCTACACCACCATGGCAGCTAAAACCATCCCCCTAGGAGATCTTAACATATGGGGTGAAGAAACCAACAACCACCCAATAACCCAAGACCTAGGAAACCTAGGACTCTCACAATCGATTCAGGGACCCACACACAACAAGGGCCATACGCTGGACCACATCTGGGCAACCCCAAACACTGTAACCGCAGAACCACCACTGCCAGTCACCTGGAGTGACCACAATCTAATCCTCTTCAAAATCCACACAGAACACAATAACACAAAATAGATCCTACCCAAAGTTACACAGGCAGTCTGAGCATGGAATTTGGTGAAACCTGAGGCACTAGCCGACATAATAGGAACCTACGACAACAGTAGCCCACAACCGGACCCATCAACCATGCTAGAAAAACTAAACATAGAAATAAATCTGGCATTAGACAAAATCGCACCCTCTCAACAGAAACCACACAGACTGAAAAAACAAAAAAACAAATGGTACAATGAGACCACCAAAACATCCAGAAAAAACATGAATAAACTCGAGCGAGCATGGAGAAAGTCGTACTCAGAAAAAGACAAAATGATCTTCAAAGCAGCACTGCGCACTCACAAAACCACCATCCAAAAAAACAAACAGGCCCACTAAACTGAAAGAATCCTTTCAGCCCCAAACGTCACAAAAGAACTGTTCAAGACCATCAACGAACTGAACAATCCCGACGCAACAACACCAACACAGACAACCTCTCAAGACCTATGCACAGCAGTCGCCAACTTCTTCACAACCAAAATAGAAAAAATAAGGACCATAATCGAGACAAACCAAACTACAGCACCACCACCACCTAACAACCCAAACATAGCTACAAATAACTGCACCTTATCAACATTCACACCCATCACACCAGACGACATGGACACTTTCCTGAAAACCGCAAAAATTGCAGGATCTCCACATGACCCACTCCCACCCAAACTCTTTAAGGAGCTCACCATACTCTGCCCCCAACGCATCCGCACATGGGCAAACACATCCCTAGAAACGGGCATAGTCCCAGACAGCTTAAAAAAGGCAGCAGTCATCCCACTCATAAAAAACACCACACTTGACCCCTCCGACCCCTCCAACAACAGGCCAGTCTCCCAGCTCCCCTTCCTGGGCAAACTCCTGGAGCGACTAGTAATGTCCCAGTTGCAGCCGTTCATTGAGAACAACTCCCTGCTTGACATGCACCAAACTGGCTTCCGACCAAAAATGTCCACGGAAACAGCACTGATAACCATTCTCTATGAAATAAGACGAAACAGTGATGAAGGGAAAACCACCGCCCTGATCCTACTCGACCTGTCGGCAGCTTTCGACACGATCGACCATTCAACACTCATGATCAGAATACAAGAGGCAGGAATACAAGGCACAGTCCTCAAATGGTTACACTCTTTCCTACAAAACCGCAGACAATCAATTTACACCCCCCCATTCGAGTCAAGCATGAGCCCCATCAACTGTGGAGTACCCCAGGGCTCCTCCCTCTCCCCACTACTGTTTAATGTGTACATGCAGCCACTAATGAGAGAACTCCACAATCTGGGTGTCACCTTCGTAAATTACGCAGATAACACCCAGCTCATCTTTAAACTTGGCCCTCATTCAGCCGCCACGGCACACTCTTGGACAACACAATGACACTAATCCGGGGATGGATGACAAACAACTGGCTGAAACTTAACCCAGACAAAACTGAGTTACTAGTCATCAACCAGCCTCCGATTAGCTGGAATCCCAGTCTATGGCCACAATGCATGGGCACCAGCCCAACACCAGCAACAAAAGTCAAAATGCTCGGCATCTATCTGGACAAAGACCTTAGCCTGCAACAACAAGTAGGCTCAGTCGTAAGTGCAGGATTCTTCCACCTCCGCGCTCTTAGGAAATTGCTCCCGCTACTGACCTTCCCCCACCAGGTCCAAGTGACAAATGCCTTCGTGTTCTCCAGACTGGATTATTGCAATGCAATATATCTCGGTCTACCAGCCAAGGAAATTAAGAGACTACAGAAGGTGCAAAACACAGCGGCACGACTACTACTAAAACTCCCAAGGCGAGCACCCACATCACAAGCTCTTCGCTCACTCCACTGGCTCCCGGTCCAAGAGCGAATCATCTTCAAAAGCATGGTCTTCTACCACAGAGCCATCCATCAAACAAGCCCCAAGATCATAAGTCAGAGATGCACCCAGTACAAGCCAACCAGACCACTCCGGTCGGCAGACACAGCCACTGCAACAGTCCCCCATTACAAGCTCAAGAAACTTGGAGGAAGAGTGTTCTCAACCAAAGCAGCTAGAAGGTGGAACTCATTGCCAGCCAACATCAGAATGGAAAAGAACAAACTACAATTCAGGAAAAAACTCAAAACCTACCTGTTCCCCACCCAATACCTCAAAACTAAC
>TRINITY_DN1370_c1_g2_i2 len=3352 path=[0:0-2798 2:2799-2833 3:2834-2876 4:2877-2922 6:2923-3351]
GAAGCGCTGCTATTTGAAAATCTGATGTAACCCAGAGGCACTCCTGCCTGAAGTCATTTGCCTGCCTGCAGCCCCCCCTGAAACCGGGGACCAGACGCTTCTTCCTGGAGTACCACCACCTGCCCAACAACAAGGCCATGACCTGATTGGTCAAAGGACGACACGTGACAGGGTCACGTGAACGCTCTTGAGCTGCAACCCTGGGTGTCCTCGCCCGGGCCTCTGCGGTTAAGGGCGAAGAGGACAAGGGCATTTGAAGAGCCCTGTTTGGCCCTGTTCGACCATGGAGACCCAGGAACCATGCCTCCACATGAAACAGTGAGTACACCACCCCATACACCAATCACGTACCACCCCCTTGACCTACTGCAAATATTTAGGAAATATAGAAAACCCGACCCTGACATTATTGAAGCGTTAAGGAAACACAACCTCCTAGCCAAATTCCCAACATGTAAGGTCACTTCCTGCGCCCACCGCACCCCCGCCTGCCCAAACAACCTACAACAACAAACACCAAGAGCACACAACTCCAAGCATGCCTGATCAATTGCAGATCAGCACAGAAAAACCGAATAATCCTACACGACACCATAATCGAAGACAACATAGACATCATGTTCACAGAAACATGGCTCAATGAGCACAGCAACACCATCATAGACAAACTAGTAACCCCCAACTACAGCATGTACAGGCAAGACCTCCCCAACAGACCTGGAGGCGGAGTAGCCATCATCCACAGAAACAGTATAGACATCACCCCCCAAAAAATTGACCAATCGCATGGAGTTGACACTCTCCACATCATACTCAACGCCAACACCCGACAAGCAACCAGAATGATACTAATGTACAGACCACCTGATACAAGCACATCCTTCAATGACACGTGCACAGAAACCATAGCTAGCTACACCACCATGGCAGCTAAAACCATCCCCCTAGGAGATCTTAACATATGGGGTGAAGAAACCAACAACCACCCAATAACCCAAGACCTAGGAAACCTAGGACTCTCACAATCGATTCAGGGACCCACACACAACAAGGGCCATACGCTGGACCACATCTGGGCAACCCCAAACACTGTAACCGCAGAACCACCACTGCCAGTCACCTGGAGTGACCACAATCTAATCCTCTTCAAAATCCACACAGAACACAATAACACAAAATAGATCCTACCCAAAGTTACACAGGCAGTCTGAGCATGGAATTTGGTGAAACCTGAGGCACTAGCCGACATAATAGGAACCTACGACAACAGTAGCCCACAACCGGACCCATCAACCATGCTAGAAAAACTAAACATAGAAATAAATCTGGCATTAGACAAAATCGCACCCTCTCAACAGAAACCACACAGACTGAAAAAACAAAAAAACAAATGGTACAATGAGACCACCAAAACATCCAGAAAAAACATGAATAAACTCGAGCGAGCATGGAGAAAGTCGTACTCAGAAAAAGACAAAATGATCTTCAAAGCAGCACTGCGCACTCACAAAACCACCATCCAAAAAAACAAACAGGCCCACTAAACTGAAAGAATCCTTTCAGCCCCAAACGTCACAAAAGAACTGTTCAAGACCATCAACGAACTGAACAATCCCGACGCAACAACACCAACACAGACAACCTCTCAAGACCTATGCACAGCAGTCGCCAACTTCTTCACAACCAAAATAGAAAAAATAAGGACCATAATCGAGACAAACCAAACTACAGCACCACCACCACCTAACAACCCAAACATAGCTACAAATAACTGCACCTTATCAACATTCACACCCATCACACCAGACGACATGGACACTTTCCTGAAAACCGCAAAAATTGCAGGATCTCCACATGACCCACTCCCACCCAAACTCTTTAAGGAGCTCACCATACTCTGCCCCCAACGCATCCGCACATGGGCAAACACATCCCTAGAAACGGGCATAGTCCCAGACAGCTTAAAAAAGGCAGCAGTCATCCCACTCATAAAAAACACCACACTTGACCCCTCCGACCCCTCCAACAACAGGCCAGTCTCCCAGCTCCCCTTCCTGGGCAAACTCCTGGAGCGACTAGTAATGTCCCAGTTGCAGCCGTTCATTGAGAACAACTCCCTGCTTGACATGCACCAAACTGGCTTCCGACCAAAAATGTCCACGGAAACAGCACTGATAACCATTCTCTATGAAATAAGACGAAACAGTGATGAAGGGAAAACCACCGCCCTGATCCTACTCGACCTGTCGGCAGCTTTCGACACGATCGACCATTCAACACTCATGATCAGAATACAAGAGGCAGGAATACAAGGCACAGTCCTCAAATGGTTACACTCTTTCCTACAAAACCGCAGACAATCAATTTACACCCCCCCATTCGAGTCAAGCATGAGCCCCATCAACTGTGGAGTACCCCAGGGCTCCTCCCTCTCCCCACTACTGTTTAATGTGTACATGCAGCCACTAATGAGAGAACTCCACAATCTGGGTGTCACCTTCGTAAATTACGCAGATAACACCCAGCTCATCTTTAAACTTGGCCCTCATTCAGCCGCCACGGCACACTCTTGGACAACACAATGACACTAATCCGGGGATGGATGACAAACAACTGGCTGAAACTTAACCCAGACAAAACTGAGTTACTAGTCATCAACCAGCCTCCGATTAGCTGGAATCCCAGTCTATGGCCACAATGCATGGGCACCAGCCCAACACCAGCAACAAAAGTCAAAATGCTCGGCATCTATCTGGACAAAGACCTTAGCCTGCAACAACAAGTAGGCTCAGTCGTAAGCGCAGGATTCTTCCACCTCCGCGCCCTTAGGAAACTGCTCCCGCTACTGACCTTCCCCCACCAGGTCCAAGTGACAAACGCCTTCGTGTCCTCCAGAGTGGATTATTGCAACGCAATATATCTTGGTCTACCAGCCAAGGAAATTAAGAGACTACAGAAGGTGCAAAACACAGCGGCACGACTACTACTAAAACTCCCAAGGCGAGCACCCACATCACAAGCTCTTCGCTCACTCCACTGGCTCCCGGTCCAAGAGCGAATCATCTTCAAAAGCATGGTCTTCTACCACAGAGCCATCCATCAAACAAGCCCCAAGATCATAAGTCAGAGATGCACCCAGTACAAGCCAACCAGACCACTCCGGTCGGCAGACACAGCCACTGCAACAGTCCCCCATTACAAGCTCAAGAAACTTGGAGGAAGAGTGTTCTCAACCAAAGCAGCTAGAAGGTGGAACTCATTGCCAGCCAACATCAGAATGGAAAAGAACAAACTACAATTCAGGAAAAAACTCAAAACCTACCTGTTCCCCACCCAATACCTCAAAACTAAC
>TRINITY_DN1370_c2_g1_i1 len=263 path=[0:0-262]
CCTCAGGAAGCTACTCCCACTACTGACCTTCCCCCATCAGGTCCAGGTGACGAACGCCTTTGTATCCTCCAGACTGGACTATTGCAACGCAATATACCTAGGCCTACCAACAAAGGAGATAAAAGGCTGCAGAAAGTGCAAAACGCAGCGGCGAGACTGCTCCTGAAACTCCCAAGACGAGCACCCACTTCTCAGGAGCTCCGCACTCTCCACTAGCTCCCGGTCCAAGAAAGAATTATTTTCAAGAGCATGGTCATCTACCA
>TRINITY_DN1370_c3_g1_i1 len=228 path=[0:0-227]
AGGAACTTTACAACTGGAGGAGGCAACTAAGAACTTAAGGCAAACTGTACTAAAGTAACATAATTGTATGTAAGCAAAGACTGCAATTCTGTAACAGAGCGCCGGGAAGCCCTAGGGCGTTTGTGCGCTATAAAAATCCTAAATAAATAAAAAAATAAAACTTAAAAAAAAAAAAAAAAAAAAAAAATAAATAAATAAAAAAGTAAAAAAAAAAAAAAAAAAAACAAG
>TRINITY_DN1391_c0_g1_i1 len=498 path=[0:0-497]
CTCCCGTTATAGGTAACGTGTACATGTTCTCTTCAGTTGGTCTTTCTCTGTGCCCCAGTACCGGTCTGGTAGTCCTCACTTGGTGCGGCGCCAAGTGCTCTGTAGTGTTGACCGTTCCATGCCTTTATGAACAGCAGTGAAAAAATGATATGTAGGAAGTGCTGACCCCAAGGTGGTCGCTTGTGGCTGGCTGGGGAGATGTTACAGGGGTTCCGGTCTCAAGACCGCCCCTCGGCATTCCTCTTAAAAATAACTATTCTCAGAGCATTTCATGCTTTTCCGACTCCAAGGACCAGATGGCATTGTCATGTAAACCATTGTGGCTCGATCACATCTACAAACTCCAAAACTATTGTTACAGGTAAGTAACTTGTTCCTTCCATGATTTTATGCAAAGCCACTTATAGAGAAGGAGGCTGAGCAACTGTACACTGTGATCCATGGAACATGGGTCAGAGAAGAGAACATAGAAGGAAGCGGTGGCACAATGGACCAACT
>TRINITY_DN1391_c0_g2_i1 len=403 path=[0:0-402]
TTGCATTGTCTGTCTTCTCTTTCTTTGGCCTCGTCTTGAGCAGCATTGTTAGAATCCATTGCATTGTCTGTCTTCTCTTTCGTTGGCCTAGTCTTGAGCAGCATTGTTAGAATCCATTGCATTGTCTGTCTTCTCTTTCGTTGGCCTAGTCTTGAGCAGCATTGTTAGAATCCATTGCATTGTCTGTCTTCTCTTTCTTTGGCCTCGTCTTGAGCAGCATTGTTAGAATCCATTGCATTGTCTGTCTTCTCTTTCGTTGGCCTAGTCTTGAGCAGCATTGTTAGAATCCATTGCATTGTCTGTCTTCTCTTTCGTTGGCCTAGTCTTGAGCAGCATTGTTAGAATCCATTGCATTGTCTGTCTTCTCTTTCGTTGGCCTAGTCTTGAGCAGCATTGTTAGAAT
>TRINITY_DN1391_c0_g3_i1 len=1139 path=[0:0-1138]
TTGCATTGTCTGTCTTCTCTTTCGTTGGCCTAGTCTTGAGCAGCATTGTTAGAATCCATTGCATTGTCTGTCTTCTCTTTCGTTGGCCTAGTCTTGAGCAGCATTGTTAGAATCCATTGCGTTGTCTGTCTGCTCTTTCATTGGTCTCGTCTTGAACACCCCTAGCTTTCACTCCTCTGCCTGAGTGGGTGGTGCCCATCCTTGTGAACACACCAGCCCCTCAGCTGACCGGTTTCCAAGTGATCTACGTGCGACATTGAGTGGTGTCTTCCAAACTGAATGGGGGTAAATATCTGCCGTGAAAGTCTGGTAGAAGCCGAGGGATAAGACGCTTGGCGAGCTGGAGTTGTGCAAAATTAATTGAACGATGTTCACGTTACGTCCGCCTCCATTTTAAACATTGCCTTTTCTCTCCCTAATAATGCTTAACAGTCTTTTATTTTTCAATTGTTGGAGAGGAGAAGCACTCTGTGTGCATGGGTAATAATTGTGCAGCTTGCACTGCCGGCCACTCTCCCCCACCACCCACTCAACCATCTGCAAGCTCTTACCTCCGGACTGTCCCATCAACCAACTTTACCATCAAAGGGTGTAGGTGCCATGCCTTCTGTGGATCTCAACTCTGGAATCTCTCCTGGATTCCATCATTGTAAGGCTGAAAACCACCCCACTGTTCCAAAAAGACCTGTAAATGTATATTCTGTAGCTTGTTGCATGTTATAGAGTCACAATGGTACAAAATAATCTGAAGATGGAGCTGAGCCCGAGGAGGCTTGCGGGTGGCCAGGGTGTCGCCACAGTGGTTCCGATCTCGGGTTCACCTCTCAACTCTCCTTGTAAAAAGCTTTGTTTGTAGAACATGTCGGTGCTTTTCCGATTCCAATCACCAGATGGCACTGTCTTGCACACCATTGTAATTCTACACCATCTACAAACTCCAAAACTATTGTTACAGGTAAGTAACTTGTCCTATCCATAATGGCATGGTCTCCAAAGGCAGAACAGTTTTTTTGTAGTCTCACTTCGCTTAGAGAGAGTTTGGTTCATGGTAACCACAATCAAATGTACAATCGGTCACCATGCCTTTGAGCACTGCACCAATCCAGTTCAGGGATTTAATTGCCTACACACCATTGGGC
>TRINITY_DN1385_c0_g1_i2 len=1967 path=[0:0-903 1:904-1966]
TTTTTTTGCAATGATCAAAGGTGGCTTTATAAAGTGTTATCTTCACTTTCCAATCTAAATATACAGAATTTTTAAAAATGATGCCGGCTCACCTGCATAAAATGGAAACCAACCGCTTGTCAGCGGAGAGTAAAGGACGACAAAAGACAAAGGGGACATTGGTCTTGGCATTCACCTGGGTTGGATGGAATATCGAACAGTGAAACAATGGGCATGCAAGATGTATACTCAGCCCTCAACTATTTACCACCACCGACTGGGGACCTGGAAAAGTATGGATACTCATGGGCCGTCCTGACACAATCCAACCACGACATCAACTTGTGCTGTATGAAAATATCGTCTATGAATGTGAACCATTCCTGTAGATCAAATGAAGTCCCACACCATCCCAGAAAATACCATTTGGACTGAAGCAGAGAGAGGGCATACATTTCCTTAGCTTACATTAGTTCCTTGTTGCTGTTAACTGAAATGAACCACTAATATGAGAATCATTTTCAAGAAAATAGAAAAATAAGTTATTACAGTTTAAAAAAAGTTATACTGGGCGTTGTATTTTCTGTTACGCTGTTCCTTTTTGGAAAGAGGCCAATTTGAATTTAAGAAGTGTCAATCTAGTTTCTGCTAAGCACCCTTCAAAAGTGTGTCCCCGCTCATTTGGTTTTTTCCACACTGTTCCTCTTCTGTTGAATGCGCTTGGCGTAGCTCTGTGCCATGGAGTTGACGATGGACAATATAAAATAGCAGACCATGACTATCACCACTTTTTCAAACACCCACGATAACCAGCTTTCTCCCTGCGGGGCGCCGCTCGCCGCCGTGTGGTGCAGCTTCTTGCGCTGCGCCTCCAGGTACTCGCTGAACGGCTTCTGCAGGGACGGCCCGATGCCCGGCACGGCTCCGATGAGGGACACCATATGCTCCACTATGTGCTTGCTGAAGGTTATAATGACGAAAAGTTTCTGGATGTGCATCTTTACAATCGCTTTGCCAATCAACGTTGCACCAAAGAAGGTCCAAAACGGAACAAGGAAGTGCCCACATGTTATTCCCGCCAGATCAAAGAGCGGATTTGGAATCGAAGCACAGGCCAAAATTCCAAAGAATCCAACTTTCTGCACCAGGTTTTGCATGGCCAGTCTAGCTCGGGAGGCTAAATCTTGTGCTGTCTGTGCGTGTTCCAACATCTCTTCAAACTCTTCATACTCCTCGTCATCTGGGTCAGCACCAGAGAGCCTTGCCGCCCGGGCCATGAAGTAAGGAGGCAACTCACCAATAGCAGTGCCAGCACCCCACATGCAGGCCTCCAGCCGGACCTTCGAGATGATGGTCCATAGGGTAATGGCCCCTTCCTGCCCTTCGGTGAGGGGGCAAATGATTTTATCTGGGTACGGCGGTTCAGGGAAATCGACAGAGTTACATTCGTAAGCAGCTAGCGTCACCGAGGCGATGTGTGGACCCAGGTAAAGCAGAAAGGTATGGAGACCTGTTCCGAGTCCTACAGAGGACAGGATTCCTAAGCCTACCCAGTAGGCACACCATAAAAACTTTCTCTCCATGTACTGAACATACTGTTGATGTGCTCCTTCAATATAATATGCAGCTGAAAGTCCAGCAAGCAGCAACAAAAAAGACACGCCGAACCCGCGACGATGCCATAACTTTATGGTCCATTCCTTCAAGGTAAGTAGAGTTTCCAGGAAAAAATACTTTAAGGTAATGAGTGGTTTCCTCCACAGGACAAGGCTCTGCCTCTCTTCTCTGTCTCTCTTCTTCTTGTCGTGCAGAAAATTAGGGTCTGTCACGTTCCCATTATGCTGTTCCTGGATCAGTAATACGTGTCTCTGTTCACATTCTGTTCCATCCTCTGCCATTTGATAGATTGGTTTTCTTCGAGGATCCCAGCCAGCTAGCGAACCTCCACCTTCGTCCCAATCGTTTTTTTCCACCTGACACTATCACAC
>TRINITY_DN1385_c0_g1_i1 len=1209 path=[0:0-903 2:904-1208]
TTTTTTTGCAATGATCAAAGGTGGCTTTATAAAGTGTTATCTTCACTTTCCAATCTAAATATACAGAATTTTTAAAAATGATGCCGGCTCACCTGCATAAAATGGAAACCAACCGCTTGTCAGCGGAGAGTAAAGGACGACAAAAGACAAAGGGGACATTGGTCTTGGCATTCACCTGGGTTGGATGGAATATCGAACAGTGAAACAATGGGCATGCAAGATGTATACTCAGCCCTCAACTATTTACCACCACCGACTGGGGACCTGGAAAAGTATGGATACTCATGGGCCGTCCTGACACAATCCAACCACGACATCAACTTGTGCTGTATGAAAATATCGTCTATGAATGTGAACCATTCCTGTAGATCAAATGAAGTCCCACACCATCCCAGAAAATACCATTTGGACTGAAGCAGAGAGAGGGCATACATTTCCTTAGCTTACATTAGTTCCTTGTTGCTGTTAACTGAAATGAACCACTAATATGAGAATCATTTTCAAGAAAATAGAAAAATAAGTTATTACAGTTTAAAAAAAGTTATACTGGGCGTTGTATTTTCTGTTACGCTGTTCCTTTTTGGAAAGAGGCCAATTTGAATTTAAGAAGTGTCAATCTAGTTTCTGCTAAGCACCCTTCAAAAGTGTGTCCCCGCTCATTTGGTTTTTTCCACACTGTTCCTCTTCTGTTGAATGCGCTTGGCGTAGCTCTGTGCCATGGAGTTGACGATGGACAATATAAAATAGCAGACCATGACTATCACCACTTTTTCAAACACCCACGATAACCAGCTTTCTCCCTGCGGGGCGCCGCTCGCCGCCGTGTGGTGCAGCTTCTTGCGCTGCGCCTCCAGGTACTCGCTGAACGGCTTCTGCAGGGACGGCCCGATGCCCGGCACGGCTCTGCAGCGGGATCCAATCCGGGGCGGACGAGAAGAACCCAACAAAAACAAAAAAAGAAGAGGGAGAAAACACGTCAGAACCTGCAGGGTACATTCCGACTCGTACTTACAGACAAGCAACTAACGTCAACAACACGCCGAAGACCCAACAGTGCCAGGGCTGCCCTGGATACAGAGAGCACAAAACACTCAACAGATCACAAGGTTAACGCGAAGTGAAACTCTGAGAAGGCTCCAAATAGGGCTGGTCTTTAAAAAAGAAAAAAAAAAAAAATTCGAATTGAAGCAAAAAAGAAAAAAAAAAAAA
>TRINITY_DN1355_c0_g1_i1 len=251 path=[0:0-141 2:142-190 3:191-250]
CTCATGAGGCACCAGGTCTTTAATGCCAGCCCTATCTTGACCAGCACAAGATCCTCGACCCCCTCCAATCAGGATTCCGACCCAGACACGGCACCGAAATAGCACTTGTGACCGTCTGGGACCAAATCCTGAAGACTGCTGACGAGAATGACCTCTCTCTGCTTGTCCTCCTCGTCCTCTCTGCTGCCTTTGACACTGTACCTCATGACACTCTCCTTCAGCGCATTGCGGATGCTACTCTCTGCCCCCCC
>TRINITY_DN1355_c0_g1_i2 len=251 path=[0:0-141 1:142-190 3:191-250]
CTCATGAGGCACCAGGTCTTTAATGCCAGCCCTATCTTGACCAGCACAAGATCCTCGACCCCCTCCAATCAGGATTCCGACCCAGACACGGCACCGAAATAGCACTTGTGACCGTCTGGGACCAAATCCTGAAGACTGCTGATGACAACGACCTTTCCCTGCTTGTTCTTCTTGACCTCTCTGCTGCCTTCGACACTGTACCTCATGACACTCTCCTTCAGCGCATTGCGGATGCTACTCTCTGCCCCCCC
>TRINITY_DN1325_c0_g1_i2 len=287 path=[0:0-182 2:183-286]
CAGCGCTCCACGTGAAGCCAGGACGTTATGCGGCTGCAGATAGACAGGATAAAGAAGGAGAAGACCAGGAAACAAGCCTTCTCCAGCTTTGCTCCCTGGCTGTGCAATGATCTCCTGTCACATCAGGCTTGCCCCAACCCCACTCCTTTTAAGGGAGGAGTTGAAAACCCACCTCTTTAGGCATTTCAACAGTGGCTGATTTCCAGCCTCAGCTACCCCCCATAAGCTGCTGGCATTGCGCATGAGCTCCCTATCTATTGTTCACTACCTCGAGTCATTCCCCAGAC
>TRINITY_DN1325_c0_g1_i4 len=471 path=[0:0-182 3:183-279 4:280-317 6:318-470]
CAGCGCTCCACGTGAAGCCAGGACGTTATGCGGCTGCAGATAGACAGGATAAAGAAGGAGAAGACCAGGAAACAAGCCTTCTCCAGCTTTGCTCCCTGGCTGTGCAATGATCTCCTGTCACATCAGGCTTGCCCCAACCCCACTCCTTTTAAGGGAGGAGTTGAAAACCCACCTCTTTAGGCAATATTTCATCAGTGACTAATTTCCAGCCTCAGCTATACCCCATTAAGATGCTGCATTGCGCATGCGCTCCCTATCTATTGTTCACGATCTCGAGTCATTCCCCCTCTACCCGGCCAGGCTGGCCATGTTGTACAGAAATCTGTTGCTTGCTAGCTAGGTGCACGCTTTATAAATAGTAATACCAGTACGAATACCACTATTGTATTCAGAAACATTATTTTGGTAGTAAAAACTTTGCTGGAGGTGTCCTAGGATAAAAGGGGCCCTTTATTGCCCCCTCAAGTGTTT
>TRINITY_DN1325_c0_g1_i3 len=503 path=[1:0-324 4:325-362 5:363-502]
CAAAGAATGGCATGCAGGTTTATGCAACCACAATGTGGAGACCAAGAATGACATACACATACATGCAAACTCAATGTGTGGCAAATAATTAAATACACATGCATTCAAAATGAGTGCGTGGACAAAGAATTACATAAACATGTATACAAACTGTGTGACCAAAGAACGACAAACACATGAAAACAAACTCAGTGTGTAGACGAGAAATTACATACACATGCATGCCGACTCAATTTGTGGATAAAGAATTCCAGCCTTCGCTATCACCCATTAAGCCGCTGCATTGTGCATGTGCTCCCATTCTACTGTTCATAACCTCGAGTCGTTCCCCCTCTACCCGGCCAGGCTGGCCATGTTGTACAGTGCTCCGTTGCTTGCTAGCTAGGTTCGCGCTTTATAAATACCAATACCAATTGCAATCAGAACCATAAGAATGCCCCAGATGGCCTGCTCCTTCCCCCTCTGCCTCCAATGCCATATAATGGTGAAAAGGCTATACAAAT
>TRINITY_DN1325_c1_g1_i1 len=212 path=[0:0-211]
ATGTATATCTCTAAGTGGCATCTCATAGTAATTGCAAATTGTTAGGAATCTGTTAACTTGTGGAAGTCCAATCCCCAGCTGGTCATACCCTGTTGAGTCTAAAAACAATTAGGAGTTTACTTATACTTACTACCGAAAATATATTCAGCCTTTGTTATTGGTATTTATAAAGCGTGAACCTAGCTAGCAAGCAGCGGAGCGCTATACAAGAC
>TRINITY_DN1325_c2_g1_i1 len=351 path=[0:0-350]
TCCCCCTCTATCTGGCCAGGAAGGCCATGTTGTACAGCATTCCGTTGCTTGCGAGCTAGGTTTGCGCTTTATAAATACCAATACCAAAGGAGTTGTTAGTAGTTTTCCAGTGCTTGGCTATGGAAAACTTGCACTGCACACGGCTCGCCAGGACTGACTTGGTAGGGAGTCTCTGCGTTTCTCGACACTCACTGTAGGACCCTTAATCCCCCCTTCCTCCTGGCCATTAACACAGAGCACGCCGTCATTTAAGAGACGCCGTTCTGGCTGACCTTTTACCTTGCACCTGTTACCCAAACTTTCACAAACTTTGTAAAACATTTGAAACTGTATCTGCTGATAAGGTGCCAT
>TRINITY_DN1309_c0_g1_i1 len=518 path=[0:0-517]
CCTCCACATCCAACCCACATATCCACACCTCTTCAGCTCTCGGATATTCTCCTTCAACACACTGATACTCATATTCACCCATCCACATCTCCTATCTCCACTTCTCCTATATTCTCCTCTAACGCACTCATCCATTATCTCTTCAGCTGTCCATATCTCTTCCAAACCACTCGCGTCTTCAGCTCTTCCTCCCTCATCCACATCTCTCCAGCTCTCTATCTCCTGCAACCCGTCCATCCACCTCCTCAGATTTCCATATCTCTTCCAAACCACTCGCGTCTTTAGCTCTTCCTTCCTCATCCACATCTCTCCAGCTCTCTATATCTCCTCTAACCCAGCCATCCACCTCCTCAGATTTCCATTTCTCTTCCTAACCCACTCATTTGCATCTCCTCTGCTCTGCAAACACCTCCTGCATAAGGTTCAGCCCCCATTGAGTCTCCTAGTTAAGTGTCCTGCACACGGGTCAGTTATCATTGAATCTCACTAGTAAACTGTGCCCTGCACACAATTCAGCC
>TRINITY_DN1378_c0_g1_i1 len=1363 path=[0:0-1362]
CTTTTCTGAAAAGGCAAGTCTATATTCCCATTACTCACAAATGTCTGGAGTTAGATTTTTTAGACTTTTTAATCATGCTTGGATGAAATTCAGTGTGACGACGGGCATGCTTTGTCAAGTGGTCACTTCTCATGAACCGCTTTTCACAGAGTGGGCACCGGAACTGCTTCTCGCCTGTGTGCGTCCTGTAGTGGCGTGTGAGTTCATCTGATCGAGAGAACTTCTTAAGACAATCTGGCCACGTGCACGGGAAAGGTCGCTCACCTGTGTGAACCCGGTAGTGCGCCTTCAGGTGCGAGGACTTGCCGTAGACCTTGCCGCAGCCGAAGTGCGGGCACCGGTGCCTCTTGTCCGAGGGGGCCTTGTCAGGCAGGTCGGGGGTCGTCGGCGGGGGAGTGCTGCTGTCCCGGCTACTGGGAGAGGTCGCGCGGCTGCTATCTTCTTCTTCCCGCGGGGCCTGCCCCGTGGGTGGGGGGCTAGTGGCGCCCCCATCGGGGTAGTTCAGGACCGCCGGATATTTGTTGAGGTCCAGGAGGCTCCGGGCGATGGCAAGCAGGGTGCAGTAGTCCTTCCAGGTGTCGCCAAGGCCGGCAGGTCGCTGCTGCTGCGGCGGCGGTGGGTCCTTGCTGATCTGGGTCTGAGTCCGGCGGATCGCTCTCTCCTCCGGGGCGGCCCCCCGGGGGATCGCGCTTTGCGGCGGCATCAGCACGGTGGGGCGGTGGGAGATGGACATGAGGCACTGGGCAGCCACCAGGTCCGGGTAGGCGGCAGCTTTCATGAGTCTTGGAGTACCAGCGGTGGCAGCAGCCCCTGCCTGGGGCACCGAGGGAGGGGTCGAGGAGCTCCTTCGCGGGGGAAGCCGCAGTCCCCCGCGGGTAGTGCCTGTAAATGTATCTGCCGTGAATGTGTGCGCACCCACGGAGCACCCTCGCTGGGAGAGTGCTTAGTGTCTCATGGTAGCTCCTCCAGTAACGGGGCTCTCCTGCTGCCTACACACTCAGCGTGCGTCTTCCCCTGGCATGCGTTGCCCCAGGCTCTGCGAAGGGGCGCCCAGGGGTGTGCCCTTCTTTGCTGCGCACACTGGCGCAAGGTACCACGCGTGTGGGGCTGAGAAGTGACTGCACTAGTGAGGAGGCGGCGCGGTGCCCGGGCACACGGGGGGTGCCGGTCCGCCCCTGCAGTTCCTGGGGTGGGGAGGTGATGTGCGCACACTAGGCTGTGAGCGTTGTGGCGCACTTGACACCCCTGCTGCCACCCCTGTGCGCTCAATACACACCCACTGATTCCAGAAACTGTGCCCGACATTCTGCTGCACGGGAACAATTTCGCAGAATCGCAACGCGTGTCACAATGCGAGCCCCGG
>TRINITY_DN23243_c0_g1_i1 len=655 path=[0:0-654]
CTTTGACTAAATACATTATCTCGACTACATTAACATCTTGGCCTTCGGCTAAAGGTCTCCCAGTGGGAGCATTGCCACCACATAGCTCTGTGTGGACTCGGCTTCAAAAACATTGAAATGACAAATTCCTAGCTCCTACCACGTATGGTACTGGCTCACGGTGCTCACTAACCCAGAACCACCAATTTCATGTTCAAGTGTACATGGAGGCTGCATCTTTGGGGCCTAGGGTCTTCTTTTATGGCATTCTGTTCTGTTAGACCTTAGCGACACAAGTCACAATTAAGGATCTTATCCCTTCCTTGTCGCCAATGTAATGTCCCAAACACCCATACAACCCCCAACAAGCTTCTGAAGAGATTACATCTGACAGTCTTATTTGTGTCTTTCTTATCACTTTGGATAGGGGCAGGGTTCTGTTGCAGCTGTCTCATGGGCTGCTAGAGACAGTGCCCAGCTGTCTGTCTCAAGTACTGTCAGGGACAGACTGGAATGCATGCTGCGTCATAACACGTGATAAGTTACCGCTCCGGTCCTGCATCTTTGCCAAGTCGATACTAGAAATGAACGACCCTACAAAGGGCACCACCACACTGCCCCAGCCACATAAGTGTCTGAAGATTTAATTCAGTGTGCAATAAATGAACTCACCCCA
>TRINITY_DN23201_c0_g1_i1 len=248 path=[0:0-247]
CAAAGCTCCCCCTTCTCCCACTAATATTCAACCTGTACATGAAACACCTAATGGATCTCCTCCATGCACACAACCTCCACTTCCACTTCTATGCTGACAACAAGCAAAACTACTTGCAGAACTCAGGCAACAGCAAGCAATTCAACACAGTCCAAAAAGGTTTTGAGGCACTGAAAACATGAATAGGACAGAACAGCCTAAAACTAAATGGATCCAAGACAGAAATCCTGCTCCTAGGCCCGATCACC
>TRINITY_DN23235_c0_g1_i1 len=552 path=[0:0-551]
ATCCGCTGTAGCATCTTCTGAGAAAAGCACAGGGAAGATATTTGTCTATGATGGACGAGGAAGTAACAAACCAATGCATGTTTTTGAAAGACTTCATTCCTCTCCTCTCACTCAAATACGTCTGAACTCAGTCTACAAAGTAATAGTTACAGCTGACAAAACTGGGATGATAGAATATTGGACGGGGCCTCCCCAAGAGTACAAATTTCCCAAGAATGTGCATTGGGAGTACAAGACAGATACAGACTTGTATGATTTTGCTAAATGCAAGGCTTACGTCACGAGTATGTGTTTTTCGCCAGATGGGAAGAAAATTGCTACTATTGGATCAGACCGGAAAGTGCGTATTTTCAGATTTTTGACTGGGAAACTCATGAGAGTTTTTGATGAATCGTTAACGATGTTTACTGAGCTGCAGCAAATGAGGCAACAACTTCCAGACATGGAGTTTGGCCGACGTATAGCTGTGGAGCGGGAACTGGAAAAAGTGGATGCGATTAGGTTAATTAACATAATTTTTGACGAGACTGGACATTTTGTGCTATACGGGAC
>TRINITY_DN23260_c0_g1_i1 len=429 path=[0:0-428]
CCGTGAACTCCTTGCTCGCAAACTGTGGGTAGTGCGTGTGATGTGAGGCGTAGTACAGGAAGAAAGGCTTCTTTTGCTTGACTGCGTTGGTGATGAACTGCTTGGAGAAGGCATTGTAGCGCGGCACCAGCTCTGGGAAATACACCGGCTGTTGGACAATCTTTGCGTCCTGGAAGACCGGGAGGGGGACCACATCCTGGTCACAGGTCCCAAAGCACTTTGTGTCCGGGGGGAAGCAGGTGAGGTTCTGGCAGGGGCCCATATCGTGAGAGTAGGGAACTCCCAGGAAGTGATCGAAGCCCTGATGGATGGGCAGGAAAGTCCCATTGGCACCAAGACCAAGGTGCCACTTCCCAATCATGGCCGTGGCATAGCCACGTGTCTTCAGCAGCTCAGCAATGGTGATCTCACTGAGTGGCAGTCCTCCAA
>TRINITY_DN23250_c0_g1_i1 len=554 path=[0:0-553]
ATGAGAAGGTGGTTTAATAGTCCTGTTAATCCACTGCAAAGGACATCCTGTCCTCTGCATTCCTCCAACACTTTGCAAATTCCCAGGGAGCTTTCCATGTGTGGTGCCTAGCGAGGGTGCAAGAGGGGGCCGTCCATTCGGCCAAAGAACAAACCATTCTCTCCCAAAACTTAAGATGTTCTGTACCTTCTAAGATGTGGCTAATCTTTTCTTCTACCATTTTCTAAATTGGACTTCCAGACGACTTGTTGCCTCTGATTGTCAGCAGAAAAGAGGCGCTCTGTTCAGAAAAGAAATCACCCTCTTGGGTGCCTTTGACAGTGTCAGAGTGCTCGGCTTCAAGCCAAAAACTGCCATTCCCGCAAAGGCATAGGCGGAAAATTCCAAAAGAATTTTAAATGTGGTATTCTGGGTTTACCGCTAGGTTGGAATTCCACACAAATTAACCTAGCTTCTAGGATTCCAGCAAAGTGGAAAGGCAAAAATTCCACAAGAGTTTGCTCTCTGACCCTTCAGTAAATGGGCAGTGTTATTTTTCTCCATAAATTCCCCGG
>TRINITY_DN23271_c0_g1_i1 len=598 path=[0:0-597]
CTTATTGTCCATCGGTATCAATCATCAAAAGTGTACCCGCCTGGTGGACACTGAGGTTGCACAAGGCTGGTATCATGAAAGTACCATAGTCTGGTGCAAACTGAAAACAAAATGGGCACACGGCCTTCTTCTACTCATGGGCGCTGATGCGCAGAAGGCCATGTGCCCTTCTTGTTTTCATGTTGCGCTTGACACCAGGGCTTTCTGTCCATGGGCCGTGCGCACTGTTACTTCCGCTCGGCTGCAGTGTGCAAGGGCAAGCACACTTTTCATGAACCAGGAGAAGCGGATTTACCATTCATGTGGCACCTGCGGCCACAGGACACTTCTGACCATGTTAATTGGTTAATTGATGCACTGTACTGGAGAAAAGATATCAAACTCCAGGTCTGAGGCACTTGGAATGTCTGTTTAAGGGGGAGGCGGGAGACAGCCCACTTTTAAAAGCCAGGACAAAAGTGAACACATTTATACATTTGGAAAAAAGTTCCAAATAGTGGGTTCCAGAATCCCATTTGATATTATTTATAAAAATAGATGTTTAAGCTGTAAAACAAATACATTGTTTTTGTTTGTTTGTTTTATTGTTTTCTAACAC
>TRINITY_DN23294_c0_g1_i1 len=217 path=[0:0-216]
CTGAAGAGGACAGTCGAGAGGTGAAATACGCATCCCTGAATATGCACACGTACAGCGGTGTAGATGACGCCATGTATAGCAACGTGGGGTTCGGGAGGCGAACAGCAGCACATGACAGCATGGCCAACTCCGAGACTATGGAATATGCCAGCATCAGGGTGTAAACCGTTGAAGGGGGAGATGAGGGGAGGAGCAGACATGGGTATGGATCTCAGGG
>TRINITY_DN23208_c0_g1_i1 len=579 path=[0:0-578]
TCTTTTTTTTTTTTTTTTTTTTTTAACTATTCAATCTTTATTCTTCACATGACATCAGAAAAGACACATACAACACTGAAATAATGTACATCAGAAGCCACAGCTTTCTGAAACCCACAATTTGGATGCGTTGTGCTTGGCTAAAAATGCAGAGGATTTGTTGCCCTGCCAAAAAGGTCTAATAGCAAACAAAGGAGATGGAAGAGGTGTGAAGTATTGTGGGGGGAGGGAGAAGCAGGCAGGGGTACTGACTCAGCTGCACAACCCCATATAATAAGTCACTTATGTACAAGTAATGGTATTTACATTATGTAGAAAGCTTTAGCTCAAAGGAGCAGATTCTGTTTGAGGGGGGGCCAAATGGTCAAAGCGGGGAGGAAGGAGTTACATGTTGGCAATTTCAGTTCTGTTACCCATCATAAATACTTTATACACCATCCTGCTTTAATCTAATCTAGTGGTGTGTCCAATGCGCCTCGCACAGTCTCAGACTTGAGTGCTTCAACTTTCACGACTGCACAGTGGACAGAACACACATGGCATATGGGTCATATCCCTTTGAGACATTTAATATTCCAG
>TRINITY_DN23289_c0_g1_i1 len=740 path=[0:0-739]
CTCGGAAAGACATCAAACCACGCAATTGTACTGGCTCAGCTGTACACTCAGGGGCAGTGCAAGGGCCTACATGCCTTCATCGTGCCCATACGGCACCTGGGCACTCATCAGCCGCTACCAGGTGTGACTGTCGGGGACATTGGACCCAAGTTTGGCTTTGACGAGACTGATAATGGTTTCCTGAAACTGGACAACGTCCGCATCCCTCGCGAGAACATGCTGATGAAGCACGCCCAGGTGGAACCCAATGGCACCTACGTGAAGCCGGTGAGCGCCAAACTGACCTACAGCACCATGGTGTTCATCCGCTCCATCATTGTGGGAGAGTCCGCGCACTGCCTGTCCCGGGCCTGTACCATCGCTATCCGCTACAGCGCCGTGCGGCACCAGTCCGAGCTGAAGCCTGGCGAGCCAGAGCCCCAGATCATGGACTACCAGACCCAGCAGTACAAGCTCTTCCCTCTGCTGGCCACTGCCTATGCATTCCAGTTTGTAGGGGCCTACATGAACCAGACGTACCACCGCATCACCGGCGACATCAACCAGGGGGACCTCAGCGAGCTGCCCGAGCTTCACGCGCTGTCTGCTGGTCTGAAGGCTTTCACCTCCTGGACTGCTAGTGCCGGGATCGAAGAGTGCAGGATGGCATGTGGTGGACATGGCTACTCTCGCTGCAGCGGGCTACCTGATATCTACGCAACCTTTACACCGGCCTGCACCTACGAGGGGGAGAACACGGC
>TRINITY_DN23272_c0_g1_i1 len=895 path=[0:0-894]
CAATGGTTCTGTGCAGGTGAACATTTTCCAGAGCTGATCCATACATAGCCTGAATCTCCTCTCTTAGATTTCTCAGCTCAGTGAGTTCCTGTATCTTCTGAGCTGGGTTTGCACAGAGGCCCCTAAATAACAGGCTCTGTGAATGCTGCTCATTGGCCCGATACTACAGAATACTATCAACAATTTGGAGGTTCATAGTCTGTCAATGTATACTGTCTGATTTGGTGAGAGAAATGGGGTGCTGGTCATGGTACTCTGGTTGTCAGAGGTCCTCAGTACCAGTTAAGGTCTGCACAACCCAGTTTGTGGGCCTCACTCGCCCATTTAAGAGGTTAAATTATGGGCTCATGCATCGGCTAGTACCTCCAGGTGGGAATGCCGCTTCTCCCCAGAGCACATCTCCCCTGGTACCGGATGACTTGTTCAAACCAGATGGAGTCATGATGCTGTTGTGGAGGAGATCACTGATTTGGCAGGCACCCCAACAAACGTGGGGTATTCTGGGGTCAGTAAGTCTCTGACTAAATCTCATGAAAAACATGCACATGCACTCCTCCGTGCGCAGGCCCCCACCTCCCACCGTGCATCACCAATTGTCTCATCCCAGTTCCTATTTTCCCGCCTTTGTGGTAACATTGGGGACTGCTCACTTTCATCGCGTCACTCTCTAGGTGGTATTTTGGTAAACTTTCAACCCGGAGACTGCTGGGAAGTTCTTCTTTCGTCTTTTTTCTTTTGATCAATTTCGATTAACTTTTCCAATTCAATTCATAGAAAACTTTATTAAGCCAATAAAATAAGCTTTACAAAGTATAGCATCCAAAATGTCAAGATTTATAAATTACAATGTATTGTAAAGATTGAGAAATAACATTGTTAAAAATACGAATAAAAT
>TRINITY_DN23255_c0_g1_i1 len=538 path=[0:0-537]
TCCGATCTCTCACGTTTTAGAAATTACATTTTATATTTCATTTATTTTTAAAATAATTTCTTTGTTTTAATTTTTTAAAACTTTTTTTACTAATGGGGAGACCCCCTTAACCCCCCCTTTTTTATTGTTTTTTTTTCTAGTCTTAATTAATTTTTATGTTTTATGTTTGTTTTGTTTCTATATGTATTCCCATTTTTAACTAATTCCCTCACCCTTACACATTTATATATATTTTTTTCTTAGTGTATGTTTTTTTTAAAGTATTTTTATCAATTATTGGATTAATGTTTCACTTTATTATTTTTTTTAATTTAGTGCGAATTTGAGTCTTTAAAAGGATTTCTTTATTAATAATCATTAATAAAAAAATCCTTAATAATTTCTCAATTTCGCACTAAATTCACACTAAATTCGCATGAAATGAGTGTCGCACTCATGACCCTGTCGCACTGTCGCACTGAAGACCTGTTCCCGCCAGGCCAATACTCTCCCTCTGCTCTGCAGACCCCTCTACAGCCAGGACTGGGCTCGCTCTCTG
>TRINITY_DN23223_c0_g1_i1 len=488 path=[0:0-487]
CCAGATATATATTGGGCATGTACCTTGTTATAGGTGAACTATAAATATTCTCCTGCTTCAGTTGAGTGTTCTCTTGGCTCAGTCCTGGAGTGCTATATACTCGTCCTTGACGTAGATCTTCATTATGCGCATATGTCTTTGAAAGTGTGTAGTCAGTCCACTTGTTTTGAAATTCCTCAACGAAAGGCGGTCTTTCACTACCATGAGAGTTTGTACCGGGGACCGAATGTGTAGCTTTGCGTAATCTAATATTCTTTAAAATAACTGGCATGTTCTCAGGGGTAAGCGCTTCATCTGGGTAACTACTTAGCTCCTTCAGGTCTTCATTGGTCAACCCAAAACTTGCCAAAATACTTGTAGCACTCTCCAAGGTAAAAGAGCTCTGATCACTTTTAGCATGCGGTTTCTCCTCCAACCTTGTACTTCCAGTGAAATCTTTATCTGATGATCCAGCCTGGCTTTCCCATGAACTTGAAGTATATTTTGTC
>TRINITY_DN23247_c0_g1_i1 len=1266 path=[0:0-1265]
TGTTTAGGCCCTTGGGAACCCCATGGATCTGCTTGGTACAACTGCAATCGTTACAATGAAGACGATGCAAAGGCAGCAAGAGATGCACAGGAGCGATCCAGAGCAGCCTTACAGAGGTACCTATTCTACTGCAACCGCTACATGAACCACATGCAGAGCTTGCGTTTTGAGCACAAACTCTATGCACAGGTGAAGCAAAAGATGGAAGAAATGCAGCAGCACAACATGTCCTGGATCGAGGTGCAGTTCTTGAAAAAAGCAGTTGATGTCCTCTGCCAGTGTCGTGCCACTCTGATGTACACTTACGTCTTCGCCTTCTACCTCAAAAAGAATAATCAGTCCATTATCTTCGAGAATAATCAAGCAGATTTAGAAAATGCTACAGAGGTACTCTCTGGCTACCTGGAACGAGATATATCCCAGGATTCGCTGCAAGACATAAAGCAGAAAGTACAAGATAAATACAGATACTGCGAGAGTCGAAGAAGGGTGTTACTACTGCACGTGCACGAGGGCTACGAGAAAGACCTATGGGAATATATTGAGGACTGAAGGCGGAACATTCCCCCCGCATAAAGACAAAAAGCAAAATTGAACTCTTGACAACTTTTATCATCTAGAGTGCTCATGCAATTAAAAGCAAAGAAACAATAACACAAACAAAAGGCACCACACAGGGCCCTCAAGCCCGGTCTCCCGTCGCTGGTCTCTGCTCCCGCCATTCGGGTTTGTTAATGGAAAGTTTAAGTAAATTATATTGTAATAAAAAACAAAAAAGGTAGATAAAGAATTGTACAACAGTATTCTGAGCGGCCAACAGGAAGCACTAAAAAGATTTGCAAATGATTACCCTGCAACATAAACTTGTGACCCGCCGAAGCTTCCCCCTCCTTGAAGCAGGACCCTCTTTCCGATGAATTTGCCCTCTGTAATCCAGGTGGTTATCTCGCCTAGTTTTTTGACACTGCATTTCATTTGCGAACCTGCAATTTCCATATTGGTGCCTGCTCTACAGCCACATCCTATTAATCCCTCATCCCAGCCTGGTACATGAATGAAAGCTGCTCAGCCCATGCGGTGTTCTTTGGAGGGGAAAGCAAAAGGGACGATGGGGTAAAAACAAAAACTTTGTATATGACTTTTAAACAAACGAGATTAAAAAAGAAAAAGGAGAGCAGTATTTTTCAAGAATGTATATAGCGCATATGCATGGACAAAGAGCAAGTGTGGCACGTGTTCGCATAATGTTTCCTTAAAAAAAAAAAT
>TRINITY_DN23283_c0_g1_i1 len=254 path=[0:0-253]
CAAGCCTGTGGAATGGGACACGCTGTACTTGTAGCAGAACAGGAAGGTTGTTTTGTCGTCCAGATCTTGATCTCGCGTGCCAGGAGCGGATAATCCATACCTGTTCGACCAATAATATTGCAATACACTGCTACATTTAAAGTGCTTGGTATTTTCATTTCTTTGTCCCCATGTGTCCTGTGAAATTAGTACTCGCAGTATGGTCTGTCGGGGTCGTTGGTATCCGCACGCCATGTACTTTGGGAGCTCAGCCC
>TRINITY_DN23221_c0_g1_i1 len=683 path=[0:0-682]
ACTTTGATTGATGAGTATGGAAGAGGTGTATAAATATTTTTGTTTTTAATTTTTAGAATAGTTTTTTAAACTTTAGTAATTTTTTAATTACACCCCTGGGTGGTAAAGAGGCTCTAGAAGGCCACGATGTGCCCAATGGCGTGCAATGCTCCAAGGGTGTCAGCCTACACTTTGATGAGTGTGGAAGTGGTTTATAAATACCTTTTTTTAATTTTTGTAATATTTTTAATTACACCCCTGGGTAGTAAAGAGGCTCTGGAGGTCCACGATGTGTGCAATGGCGTGCTATGCTCCACGGGTGTCTGCCTATACTTTGATTGATGAGTATGGAAGAGGTGTATAAATATTTTTGTTTTTAATTTTTAGAATAGTTTTTTAAACTTTAGTAATTTTTTAATTACACCCCTGGGTGGTAAAGAGGCTCTAGAAGGCCACGATGTGCCCAATGGCGTGCAATGCTCCAAGGGTGTCAGCCTACACTTTGATGAGTGTGGAAGTGGTTTATAAATACCTTTTTTTAATTTTTGTAATATTTTTAATTACACCCCTGGGTAGTAAAGAGGCTCTGGAGGTCCACGATGTGTGCAATGGCGTGCTATGCTCCACGGGTGTCTGCCTATACTTTGATTGATGAGTATGGAAGCGGTGTATAAATATTTTAGTTTTTAATTTTTAGAATAGAT
>TRINITY_DN23231_c0_g1_i1 len=437 path=[0:0-436]
CCAAAAGGTAGAAGCAAAATGCTTTGATATTTTGGAAACCTTAGAACAGGCTAGCACTAGGTTACATCAGCCAGCTCTTTTAGCTATATACACCGAGCAGAACGCGGTGGTGTGCTTCACAGCTTCTGCTAGTCCGAGCCCCATCGAAGTAATCACATTTGGTGCCCGCAGACTACAGGATGGAGAGGTGGAACTTTGGATTGATCTTCTGGAAAAAAATTAGACGATTAGATAAAGAATCAAAGTTCATAGATAGCCCAAAAAATATATTTATTGTCCAGTGGATGAAATCCAGGGAGGGGGTGTGAAAGTTATGTATTGCAATGACTTTTTTAATTTTTTTAAATACATTGTTTCCTAGTTATTTGTTTTTGTAAAGTGCATAGGTGCCCCTATGAGCAGGGGTTTGTTTCACTATAAAAATAAAATGATGTAAT
>TRINITY_DN23279_c0_g1_i1 len=1033 path=[0:0-1032]
CTCTGATCTCAATCTGGATAACCTCTGATCTGTCCTTAGGGGCAAGGAGCACCTGCTTCTCCCACAGATAACCCCTGGGCGAAAGTCAAGTGTGTGACTGTTTTTATCTGTTGGGCCACGTTTGGGGGGGTACAAGAGAGAAGACTCTAGGCCAGTGGGCTTTAGAGTCCCCCCCAGCACCCCACCTTTCAGATACAGCGGGGGCAGGTTAAAGTCTGGGTCTTCTGAATAAGGCCTGTGGAAGTGAAATCTTCACACGTCCTGTCCTGATGCCAGCAGGGGACTAAAATGAGCGCTGCAGGTGGGGTAAACAACGTGGGGCACCAATGGTGGGGTGACTATACAGCATGGGGGACCGAGGGAATGAAAAACGTGAGGCATCAATGGAGGGGGGGGGTGAACAGAGTGGGGCACCTAGGAAGGGATGGAGAACAATGTGGGGCATTGAGGGGTATGGGGGAATAAACAATGCAGGTTACCCGAGGAGGGTGAGGGAGGTGAACAGTGCAGAGACCGAGAGGGGAGTTGGGACAAACACTGCTGCCAGGCTGCACAGGAAGGCAGGATGGGGAGGAGGAGAACCAGATGTCGCACCGTGGGGAGTGGTGAAGGTAAAGGGGAGAGGACAGAGGGGGTTAAAAACAGAGGGGGGAAAGGGAGCGGAGAACCGGGAGAGAGCGTCCAGTGGGAGGGCCCACGTATGTATATGTTCGATCCGCTTGATAAAAAAAAGAAAAGATAAAACACATAAAACCAGCAAAAGTCCTGAAAATAAAATGGCTGCTCCGCCTAATGATGCGGTGGGGAAGCAGCCAGGTGGGTGGCAGGTGTCGGACCCAGATGGGACCCAAATTTACTGTCAATTTTTGGGACTAAACAAGCAGGCCGCAGGTGTGGGAACCCGCTTATTAGTGATAGATGTGTGCGACTAAACTCCCCCAAAATTTGACTTTAAATATAAATTAAAAAAATATTGTATAGCACTCACTAAAACAGTAGGTATCTGAAACCTATTTTGTAAAAGAAGTATTTG
>TRINITY_DN23240_c0_g1_i1 len=713 path=[0:0-712]
GTCGTGGTTCTGGTTCCGGATATCGACTGTACACCCTGCCAATTCTGCTGCTCGTCCGTCCTTACTGTGATCATATTCCAAGGAGCCGTTATTCACCATAACAGATATGTACGGAAACACACGCTCAGTTGTGTCGTCGTTGGGGTATGTGTCAAGGAAAAGTGCCAGCCCGTGAAATTTATCTTTGCTTCCGAAGACCGGACCTGGCACAAGCCGGTCCTTCGTGTACCATATGGCAAAGCCATCCCCGTGAAGGTTTTTCTTGCCCGCTCCATGGATCTTGAACTGGACATGCATCTCCCAGTCCTTCAGGAAACATGGCACTCTGTTCCATATAGAGCCCTCGCGACTGCGCTCATCCGGAGTCAGGCGGATATACTGACTCGTCAGCATGGTGCTCCCTCCAAAGTCCCATAACGGCATTGAACTCGAGCCGACCCCCTGATAGGGTTTCGTCAAGCTGTGCTCCCTCTTCAGGTGTTCGCTGTTGCCGTCCGTCATGTCCCCCGCCGACCCCCGCAGGAGGAGGAGGAGGAGAAGGCAAATCGGAGAACAAGACTCCGCCATCATTCGTCTCTACGTACTTCCGGCTTCCGGCGCTTGACTTCCGGTCCGGACCGGAAACAACACGCACAGGCCCGGGGGGCACAACCCTGGGCCGAACAGCGCCCCGAAGCAACTCGGTTCTACAAGAGCCTTGATACACTGCAAAG
>TRINITY_DN23237_c0_g1_i2 len=562 path=[0:0-561]
TATCGTTTTTTTTTTTTTTTTTTTTTTTTTTTATCTTTCCAGCATTTTATTTAAGGAAATTAATGTACAAAAATGTTCCAATCTGTGTTTTAATCTTCGTCTTCTTCTTCCTCTTCATCCTGGTTAATCTGGAAGTATCTTAACTCATAGCTTTCCTTGCTATTGGCAACAACACGCAACCAATCACGCAGATTATTTTTCTTCAGATATTTCTTCGTAAGGTACTTCAAATACCTCTTTGAAAATGGAACTTCTGAGGTTACAGTGATTTTACTCTTGCTTCTCTCGATAGTCACTACGCCACCGCCCAGATTACCAGCCTTCCCATTAACTTTGATTCGTTCCTGTAAGAACTGCTCAAAGTTCGATGCATCCATAATGCCATCTTCAACGGGATGGGTGCAATCCAAAGTGAACTTCAGAACCTGCTTCTTTTTTTTGCTCCCCTTTGTTACAGTCTTTTTCACAGGCGCCATTGCGTCTCAATATGGCAGAAAGGAAGATGGGCCGGACGCGCAGGCGCAATGTACAGCCGTGGGCAGACAGCACACGTCGATCTAGG
>TRINITY_DN23249_c0_g1_i1 len=1295 path=[0:0-1294]
CTCGTGACACCGCCAACCCCGCCGACTCGAGCATCCCAGGCCGCTGCTGCGCTGCAGATCTGTTTTGGATACCTCGCCCCAGTTTACCATTAACTCGACACCATGGCAACGGCTGGGACCAAGGGAAGCATCAAGCCATACGCTGCGTTCAACGCTGCCGATGACGTACAGAAGCTGCGCAACGCCATGAAGGGGGCCGGCACGAATGAAGATGTCATCATCGACGTGTTGGCGGCACGCACCATCTACCAGCGGCAGGAAATCAGGATTGCGTACAAGGCCGCAGTTGGCAAGGATTTGGAGGAAGATGTAAAGTCTGAACTGACGGGGAAGTTCGAGAAGGTTATCACAGGCCTGCTGATGACCCTCACCATGTACGACGTGCAGGAGCTGAAGAACGCCATTAAGGGTACCGGGACCGACGAGAGGTGTCTGATTGAGATTTTGGCATCTCGCTCTCCTGAGGAAATCCGGGCGATCAATGCAACCTACAAACTGAAGTACGGCAAGACTTTGGAGGACGACATCTGCTCCGACACCGCCTTCATGTTCCAGAGGGTGCTTGTGTCTCTGGCAACGGGCGGCAGAGATCCTGGCTCCAACGTGGATGAGGCTCTGGCTAAAAAGGATGCCCAGGACCTGTATGAAGCTGGAGAGAAGCAGTGGGGCACTGACGAGGTGAAGTTCCTGTCCATCCTCTGCACACGGAACCGGAAGCACCTGCTCAAGGTTTTCGAGGACTACAAGAAGCTGTCGAAGAAGGATATTGAAGACAGTATCAAGTCCGAGATGTCTGGATCTTTTGAAGATGCGCTGCTGGCTGTCGTGAGGTGCCTTAAGAACCGACCTGCCTTTTTTGCCGAGAGGTTGTACAAGTCCATGAAGGGCCTCGGCACGGATGATGACTCCCTGATCAGACTGATGGTTTCTCGCTGTGAGATCGACATGCTGGAGATCCGATCGGAGTTTAAGAAGATGTACGGCAAGTCCCTGCATTCGTTCATCAAGGGCGATGCTTCCGGAGACTACAGGAAAGTTCTACTCAAGCTCTGTGGAGGGGAGGACTGAAGATCCTGCAGCCTGCACAGAAATCAAACCATTGCCAGAGGGTGTTACCATGAAGGCTTTGTAAAACAGCAGCTTCAGTGCATGTGTTTTCTAATTACAGGTGTCCTTTTTAAAATCAAATTTTTGTACGGTGCAAGCAGCGGCCTGAGATGTATGACTTCTGTCACTAACTGAATGCATAAAAAAAGTGTCTTGCAAAAAAAAAAAAAAAAAAAAAAAAAAAAAAA
>TRINITY_DN23244_c0_g1_i1 len=873 path=[0:0-872]
CAACGAGCAGTCCTGCAGCGGTGTGGAGCCGGCATTCCTCGCCCCTGACTGGAGCCGGCCGAGGGAGATGGCTGGGTGTCCCCTCCTGTTCCTCGCTGTGCTGCTGGCCGCGGCCCTCCGGTCCTTGGCAGTGAATCCATGCTGTTATTATCCATGCCAGCAGAGAGGTGTCTGCGTCAGGTATGACGATGACCGCTACGAATGCGATTGCACGCGCACTGGCTACTATGGAAGGAACTGCACGACTCCTGATATATGGACCCGCCTCCATACAATGCTGAAGCCCAGCCCCTCGTTTCTTCACTATGCTCTGACGCACTTTAAGTGGCTTTGGAATTTAATCAACAGTTCATTTCTCAACGATAAGATTATGAGGCTCGTGTTAACATTACGGTCCACCCTGATACCCAGCCCTCCAACATACAATTCAGCCTATGGGTATATCAGCTGGGAAGCTTATTCAAACCTCAGCTACTACACAAGGCTTCTTCCACCTGTACCAGAGGATTGTCCAACCCCACTAGGAACCAAAGGGCCTATGGAGCTTCCTGATCCCAAGCAAATTGGAGAAGAGTTTCTCTTAAGAAAAACCTTTGTTCCGGATCCGCAGAGGTCAAATCTCATGTTTGCATTCTTTGCTCAACATTTTACACACCAATTCTTCAAGACCTATGGGAGAATGGGACGAGGATTCACAAAAGGACATGGCCATGGGGTAGACCTGAGTCACGTATATGGCGACACACTGGACCGACAGCACGTTCTTAGGCTTTTTACAGATGGAAAGCTTAAATATCAGATGATTAAAGGAGAGATGTACCCACCAACCGTAGCAGATGCTCCTGTTCATATGCATTACCCTAGCTATATCCC
>TRINITY_DN23204_c0_g1_i1 len=969 path=[0:0-968]
ATTGGGTTTGGTGTGTAATGTATTTATTCGATGACAGAACAGTGAGGTGCAGTGTTTTAATGTGGTCTTTCATCTCATTCAATGTGTCTTTTACTGAAATGCAGCAGGGATTGGAGGGGCAGCGGGGATGGCGTTGGCTGTCATAGCACATCTGCCCTCATCCCGGCCATGTGGAGGCACTGCACATTGTACGTTTGCTGAGATCTACTAGAGTTTGGTAATTGGGGGGGGGGAATTCTGGTCTCCCACTCTCACCTGTGACCCTATTCTAGTCAGTAGAATCTCAGCCATTTTGTTTTGTTTAGTGTTGTCCAGATACTTTCAGAGCGTTATTTCCAGGTATCTGGAATTTCAATGGAAGCGCATTATCCAGGGCTAAAGAACAAGTATTTGAAACCAACATTAAATGTTTATACCACCCTTCACCAGATCCCACATTACTGACCTCGCTTCCACGGAGCCTCACCAATTCCCAACTTCGCTTCCACCAAGTCACCAATTCCCCACATTCCTGACCTCACTTCCATGAAGTCTCACTCATTCCCCACATTATTTATCTCACATGGTTCAACAGTCTCACCCCCAACACCACACCTCTGACCTCTCCCATTGGTTCTCACTCTTGCCTCACATTTCTGACCTCACGTGTAATATCTCTCTCATTCCTCTGATCAGTCCATACACTTCACTCTGCAACTACTTGCATCATTGCTTTCTCACACACTAGTTAATTTGCACTTGTGTTCATGCCTCAGCCCGGTCACTCATTTAGTATATATAGCTGAACGTATTTTTATAGCAGACCTGTTGCACTAGACTGTGAGTTGCATGGATGAATGGGGGGCTGTAGGTTGGAGTCCACTAATGCTTGCTTGTGTACACATGAGTACCGTGTCTCGGGTCTCCATGGTAAAAAGGAGCCTCGAATCACTGTGGTATCGGTCAATGGTATATTATGATAAATTCCAG
>TRINITY_DN23258_c0_g1_i1 len=462 path=[0:0-461]
GTGACATTTGTGATATGGGATGATGTATATTGCAGTTTTCCTTCCGTTTGATGTGTAGCCTTATTAATCTCTACACGTGTTTTGATTCTGAAGAGAGTTTACTGAGCCTCATTGCTGCTCTGACTTGCAGACATTTACTACTGATTCTCATGCATGTTAGCTGGTCGTCTGTAACTCCTCAGTACTCAAGCATGTAGCCTGCACCATGCCGCTCTGTCTAAGAGTTAGTTGTGATCAGCATGATAAGAAACTGCACATCCACATTAGTTCCCATTTAGCTGCAGCAATTTTCTTCCCTGCCAATTTCCCTTCTGTGGACATACTAAACTCGAAACTCCCTCCTAATTGAATGTATATTGCCTAGTTCTTCTTAACTTGTCCCACTTTTGCAAAAGCTAAAAGCAACACGCTTTACATTTACTTGGCAAAATATACAATAAAGAAGAACTAGGCAATATACAT
>TRINITY_DN23297_c0_g1_i1 len=436 path=[0:0-435]
CTGAAACTGAGATTACAACAACTGAAATAATCAAGAGGAGGGATGTTGGCACGAACGGAACCCGTTCAGAATACTGCATCAGGAAAATTATTTGCCCCATCGGTGTTCCAGAAGCTCCAAAAGAAACGCCAACTCCACAGAGGAAAGGGCTTCGATCAAGTGCACTGAGGCCCAAAAGGCCAGAAACCCCCAAACGAACAGGGCCTATTATAGTTGAAACCTGGGTTGCAGAAGAAGAACTGGAACTGTGGGAAATAAAATGTTTTTCTGAAAGGGTGGAGAAAGAAAAGGCACAGGCTGCAGAGGAACAGGCAAAAATTGTTGAAAAGAAGAAAGCGGAGGAATTGAAGGCACAAATGGATGCTCAAGTCAAGCAACAACGTTTGGCTGCCCAACAAAAACGATTGGAGCAACAAAAGCAAACACCTTCACCAAG
>TRINITY_DN23263_c0_g1_i1 len=672 path=[0:0-671]
GGGCTCTCGGGGCAGGATGCAGGACCTGGAAGCAGCTGGTGGGGAAGACAGCAACGGCGTACTGTTTGAAAATAATTCAAATGCGGATTCGGAACTTCCCGGCAACTCGGAGATCGACAAACACAGCCAAAGCAAGGATTCGGTTTTCTTCAATGATGGTATCCGGCGAATAGATTTTGTGCTCTCATATAATGATGATCCGGTTAAAGATGCAGAAAGGAAAGCGGAAAGACGGAAAGAATTTGAACAAAACCTACAGCAGGCCGGGCTTGAGCTGGAAACGGAAGACAAAAAGGAGTCTGAAAATGGGAAAACCTATTTTGTGAAGATCCACGCACCATGGGAGGTGTTGACCACATATGCAGAGGTGCTGAACATTAAAGCGCCCATCAAGGAGAACGACATTCCTCCCAGTAATGAGAACCCCTTCGACTTCGTGTCGATGCCATTTCGTCTCCCGAAGGAAGTGATGCATCCGGAGCCAGACTACTTCACAGCTCCGTTCAGCAAGCAGCGGCAAGAACTCTACCTCATTGTCGATGAAAACACCTTCTTTACGCCGTCAACAAGAAATCGAATTGTTTATTACATTCTATCACGCTGCCCGTATGAAACTGAAGAAGGAAAGAAAAAGTTTGGCATTAAAAGACTTCTAAGCAATGGAACCTACAC
>TRINITY_DN23241_c0_g1_i1 len=256 path=[0:0-255]
CACTGCGTCACTGTTTAATAATATAGGTAGCTTTTATGTAAAAGCCCTCTTACGTAGAGTCTGTTGGGCAACGGAAGGGAAATGACTAGATAACTGCAGTAGTTACTAGTCACGTTGGACCCAGTAGCAGCCCAGAGCCAACATAGACTGGGTCCACCCCCATTCCAGAATTCGTTTTTTTTGCACATCTTCGGAAAGTGCTGCATATTGTCCGTAGTGCGCCACAAAAGAACCAAAAACTGCAGGGTAACGGGGG
>TRINITY_DN23236_c0_g1_i1 len=325 path=[0:0-324]
ATAAGAGCAAGAGGCTTAGGAGCCAAAACAGATACAATCCTCCTACTCGGCCCACCCCACCTACTAAAACAAGATGCATCCCATTGCCCCGCACCCACATTCTTTGGGGAGACAGTCCCCATAAAAAGAAAGTGAGGAACCTAGGTGTCATTTGGGATGCAAACCTTAGCCTCAACTCTCAGGTAGAAGCTGTGGATCAAATCGGCCTTCTTCCAGATCAAATGTCTGAAGAAATTCCTATCATTCATCCCCCAGAATCACCACCCTATGGTTGTAGGCAACTAGTCCACTCTCGCCTGGACTACGGTAATGTCCTGGACGCTCG
>TRINITY_DN23280_c0_g1_i1 len=646 path=[0:0-645]
CGCGGATTGAACAGGTGGCCCCACATGGACAAAAACTATATTCCCTCATCACACATCAAAAATATGCAGTCACAAGTAAATATAGCCCTGTGAGCACCACAGTACTCGCTCTGACTTCTATATTTAAACGCACGAACGCATCCGTGCCTTATTCCCCGGATTTATATATCTGGGGGGCATATAATCATCCAGGCCTGAGAGCAGACTCGCAAACTAGAATATGGGAAGACCGAGGAGTGACACTGATGAGACATCTTTTTGACAACGGGGTCTTTATTTCACAGCAGGACTTCGAAAAAGTTATTAAAACCAATATAACCAACAACATGCTCCGCATGAGGATTAGAGCCGCCTTCAAAGATAAATTTAAGGACTTTCCAAAGGAACCACCCACGAATTACATAATGCAAGCAATCATACATGGCGATGGGCAGAAACATATGGTTTCCAGACTGTATATCCTAATCCGAAAACACACACCTAGAGCCCAGCTGCAGGTCAAGCTCAAATGGGACAGGGACCTACAAACTACATTAGACGAAACAGAGTGGGCCAGAGCTTGTGAGCACACATATAAAGTCTCACTCCACTCCCGTTTCAAGCTTATACAACTCAAACTATTGAACAGGGCCTATTTGACACCCAG
>TRINITY_DN23226_c0_g1_i1 len=472 path=[0:0-471]
CATGTGCACGTACCTGAACTGGCCACGGGCCGTGCGGTGCACGCAGTGTCTGTGCCAGCGCCTCACCCGCAGCCCCACAGAGTCCCCCCAGTCCTCAGGCTCTGGCTGCAGGCAGGCTCCCTTTTCCATCGACCCCTGCGTGGAGTACAATGATCGGAATAAGCTGAACACCAGGCCCCAGCGCTGGAAATGCTCTGCCTGCACATATGAGAACTGGGCGAAGGTCAAGACTTGTGTGGTGTGCGACCATCCCAGGCCCAACAACATGGAGGCCATCGAGCTGGCTGAGAGCGAGGAGGCGTCGTCCATCATCAACGAGCAGGACCGGGCCCGCTGGAGGGGCAGCTGCAGCGGGGGCATCGGCCAGCGCCGCTCGCCCCCAGCCTCCAAGCGGGAGGCCGACCTGAAGATGGATTTCCAGAGGATTGAATTGGCTGGTGCTGTCAGCAGTAAAGAGGAGGTGCAGGTGGAC
>TRINITY_DN23299_c0_g1_i1 len=326 path=[0:0-325]
CCGAGCGGAAGTCCGAAGAGCAGTGAATGATGAGCAGTTAACGACCATTGCACACAATATGTGTGGACCGAACAGCTCAGCGGAGTGGTCTGTTGAAGGCCGACGGCTGGTGCCTTTAATGCCCCGGTTGGTTCCCCAGACGGCATTCACAGCTACAGCCAATGCTGTTGCAAATGCAGCTGTTCAACATAATGCCTCCCTTCCTGTTCCAGCAGAAACTGGAAATAAAGAAGTGGTTGTCTGCTACTCTTACACAACTACCACATCAACCCCCACGTCTACTCCAATCCCAAGTGGCAGCATGGCTCCTGTGAAATCCCCCAGGC
>TRINITY_DN23276_c0_g1_i1 len=279 path=[0:0-278]
TAACCACTGCAAACCAAACCATACTCTAAACCTGACTCTAACCCTAATCCTACCTCTCACCCTAGACCTACCCATACCACTTAACCTATCATTAACCCTAATGCTAACCCTAACACTAACCGCAACTTAACTAAACCCTTACCGTAACCCTACCCCTTATTCTCGCAACTCCCTGAAATGGCATTATTTTTTAATGAATTGTTTTCAAATTATATTTTTGTCTTTATTTCATAAAAAACGATATTTATTCATCAATATTTATAACTATACCATTCCCAG
>TRINITY_DN23211_c0_g1_i1 len=371 path=[0:0-370]
TGCTCGGAGTCTGTCTAAATACCTCCAGTCTCGACAGAAACCCTCATCATCTGCAGTCACTACCTGGTTTCCAGCACTATCTAGAAATGTCCACAAATATGGAACCTGTGATGTCTCTACACTAGACATGAATGCACAATGACAATTCGACAATTGGGGAACAATCAACAGATGCAAGATTCCGAACATTATTAATTGTCAGACACAATATTTCATATATGGGATCATGTGCCCCTGTCAACTAATGTACATGGAATCTACATCAAGGAAACTGAAAATCTGTGTCCAGGAACATAAAGGCAGCATCAGGAATGGAATAATAACGTACCCAGTCTCCAGACACTTTAGAGAAAAACATGATGATAGCCCAG
>TRINITY_DN23259_c0_g1_i1 len=325 path=[0:0-324]
CGGTCTTCCGATCTGGGAGGGGCATCTGTGGGTACCATGGGTGGTGGAGTGAAGGCGTTGACTGGGCCGTTGTTGAAATTGTCTTGAGGGTATTGAAAATGATGACTGTGGTCATAAGGTTGAGGGTGCCCAAGCTCCTGAGGAAAGATCCCTGTAGGTGCAAAGCTTTGATAGGGTCCTGATGTGGGTATGGGGTTGTTAAATTGTGCATTTATGTTAGCAAAAATGTTTGGACCAAGAGGTGTTGTATTGACATATTGGGGTCTATGGCTCCTGGCTCTGTGCTTGCAACAAATTGTGACCACGCAGCATATCAAGAAAAAAG
>TRINITY_DN23214_c0_g1_i1 len=1808 path=[0:0-1807]
GTGTTCTCTCTTGGTTTCACACTCAATCCGCTGATGCTGTAGACCATCATTCACCACTAGCCTGCACTTGTGAAGTAGTGGAGGTGATGACCCCCGCTTGGGCTGCTGGACCGACTGCGACAGCATCTTCCAGACGGGCTTTTTTGGTGCAAGGTTCACCAGATGGTGCCGTCGTGTTTATGGTCTCTACTTCGCAGGCTCGGACGACAGCTACAGGAGTGGATGAACTAGCCTGGGTTGCAAGTAGTTGCAAAGGGTTTGTGAGAGCGTAGGTGTTTGCAGAAATGCTGTTTGTCGGAACCGCATGCTTCCCGTTCTGCATCACGGCTCGCACAGGAAGCTGATGCTGTCCAATGGTCACTGGTGTAGCCTGCTGGAGAATGGTCAAGGTTTGCCCTTGCATCCCTTGCGCCATTTGGCTGGCTACTGTCTGGATGACTCGGCTGGCAGTGGGAATAGTAGTAAATGCGATTGTAGGTTTATCCTCAAAGCCTCGTATTTCACCAAGCCCATCAAACACTGCTCTCTGCATTTCGTGGGTGCCTCCAGTCGTACAGGGATTGGTTATTATGTATCCATTGGCAGAGCTGGCAGATGTAGTCACTACCCTGACCATCGTGACAGTGGGAGCCTGCTGAACAACATGAATAGCGTGACCAGATGGCTGCTGGGAAGTAACAATAGAGGTTGGCATGTAAGTCACTGGTTTTGCCATCAAATTGGATTGCCGTGGAGGAACTGCCATTATAACTGGCTGGGCGCTAACAGGAGAACCGGGTGCACTCTGCGAATATCGGTATTCCGGAACAGATGCAAGCTTCGATCCAAAGTCGTGGTCATGTGGAACAGGAGAGCCTTCCCGGGACAAGCATTCCGGTGTCTGCATGCCTGGCGACATGAGGCCTGGGTGAGTGGGCGAGGCAGGAGCGCTCCTGGAGGAGAGGGGTCCAAATGGCGTTCGAAAACACGACACACCCCTCTGTCTTCTTTTTCTGAATGCCTGCTCAACTAGCTTGGCTTCTGATGCAGGGTCAATTCTCCAAAATGACCCTTTTCCAGGCTCCTCCTGGGAACGTGGGACTTTGATAAAGTACCTGTTTAGTGAGAGATTGTGCCGGATGGAATTCTGCCAACCCTTGTCGGCCGTCCTGTAATATGGGTAATGCTTGGTTATGTGGGCATAGATGCCACTTAGTGTTAGTTGCCTATCCTGGGCCGAGGAAATGGCCTGGACTATCAGTTGCGCGTACGAGTAGGGCGGCTTGGACTCATCCTTAGGACTGTCTCCTCCAGATGCATCCGCTTGCTGTTCCGATGCAGCCTTTGCTGCAAACTCTGCTGCCAGCTGCAGATCGGAGGCGATGTTCCGAAAGCGATAACCAGAGGATCCAGCGCCACGAGGACTTGCTGGGCAGGAGTTTGGCACGCTGATGGTGCCGGTGGGTGAGGGAAGGGGGCTGATGAGGCTCCGGAGATCCGGCTCCGGTATGTGGATCTTCAGCGGGGAGATCTGGGGATACAGTGGCCGAAGTGGGGAGGATGGGGCCTCTTCCTTTACCTCCTCTTTATGGTTCAAAGCAGTAAACTGGATCTTTATGACAGTACTGGGGAAACGGAAAGTACATTGCCTGGGTAGCTGCAGGGCCGGCGCCCCCCGCCTCTGGAAAGCCCCGTCCACGAAGACCCCGTTCTTGCCAAGACAGCGCAGGTAGAAGTGAGGCTCCTGGAAGCAGAGCTGCAGGTGGCGGCGAGAGATGAAGCTCGAGTGACCCATGTTTACATCCACGGAGCCCTGTGACGAGTTGCGG
>TRINITY_DN23229_c0_g1_i1 len=207 path=[0:0-206]
CCCTGGCTGAATTCTGATTGGTCGGAAGTGACAGACTCCTTGCGCAGCTCAGGCCGGCCAGCAGGACACTCCATGGTGTCTGTGGCATACAGGCTGCCAGATAGAACGGGGTGGAGAAGGGAGGGTAAAATCGCAGGGTGTGGTGGGGGGAAGGGAGACGTGACCAATGGCGGGCATGGGGGCAAATGGGAGATAGAAACAACGGGG
>TRINITY_DN23248_c0_g1_i1 len=343 path=[0:0-342]
CTCTGGTTTTGTATGGTGCCAGGGTTCTAGCCTTACTGGCAGGTGATGGTGTCCTGGTTCCAGGACTAGACATGGCTGACATTGGACTTTTGCTTGCTGGCATTGTATTCTGCTGGCTTTTCTTCATTGCAATGAGTGGAGTCAATCATGTATTAGAAAAGTTCGGTGCTTGGCGTCCAGTGTGACTCGGGTGCCGCGTTACAGGCTCCGAGTAATGAGTGTCCCCGTCTCACCAGGCCACATTCTCGCGGTACTTTCGGCGCCGCCGGCGGCATCATTTCCCTGGGTTGCTATGACGACACACACCACTGGCCTTTCCGGTGTTGTTCTACTTCCAGTTCCC
>TRINITY_DN23257_c0_g1_i1 len=343 path=[0:0-342]
CATATGTTTAGCTCAGTCTACTCTAGTGTTTACTGAGACACTGGTTCTCTGTGAGAATGAGACAACCTGGTTCTGTGTGCATGACTGCTCTGTGAGGATGAGATACAGGTGTGTGTTGCTTGCTCTGTGAGAATGAAACTGGTTTGTTGTGTGTTCCTCAGATTAGGACACTGGCACTGTGTGACTTTTCTGTGAATGAATGAGACATTATACCTCTGTGTGTGACCGCTGTACGAATGCGACACTCTAGATATCTGTGCATAATTGATTTGTGAGAATTTTGCTAGGTCTCTGTATGCTCTATTGGTATGAGACACTAGATCTCTGCGTGACAGCCGGGGAG
>TRINITY_DN23218_c0_g1_i1 len=369 path=[0:0-368]
CTGGTGCTGATTAATAAGATTAAAGAGCAGCTGATGGCAGAGAAGATCCGGCCTCCGCACCTGCCCCCTACTTCCGTACCATCCCAGCAGCCCCTGCTGGTGCCACCCTCTGAGACCAGCCAGTCTGTCATGACCCTGCAGAAGCTACAGCAAGTGCCGGGGCTGCACCCGCAGTCCGTTCCGCAGCCTGATGTGGCGCTGCACGCCAGGCCGGCCACCAGCACCATTTCAGCTGGCTTCTCTTCTTGCTTTTCAGGGCTTGGCCTCTCCTCTCGCTCTGGCAATGTCAGCAACTCTGAATCCAGCAACAGCACGGGCACCCCTTCCACCCCCACCTCCAGCAACCAGAGCAGACTCCTTGCCTCCTCC
>TRINITY_DN23222_c0_g1_i1 len=358 path=[0:0-357]
CCCTGTTCCTGTCATTTAGAATCTTGGCGATATAGGTCTGGGGGGGGGGCCCGTGTGGTGGTTTGGGCACCAAGAATGTATGAGCTCTCTCTACTACAAAGAAGGGGGACAAGCCCTTGGTGCCCAGCAGCTCTTTTATAATTTCTTCCGTAAACCTCACCATGTTTCTCACGTTCGTCATCTCCGGAAGTCCCCTCAGTCATATGTTGGACTGCCTGGCCCTCCCTTCCAAATCCTCCAATTTAGCTACTGCCTGCGCCAGCGCACCTTTCGTCTCTGACATTTCTTTCTTGAGATCTCCAATGTCGCCCTCAGCGTTTCCCACTCTGGTCTCCATCTCATCCTTTCTTTAATTACG
>TRINITY_DN23212_c0_g1_i1 len=531 path=[0:0-530]
TTCCGATCTTAGTAAGGAAAAATCGGAACTCTTTAAATGTGAGGATTTAAGCAAAGTTCCTTCAGCATTTCCTCCTCATGTGCACATTGTACGAACAAAATCAAACAAAACCTATTGTGAAGGCTCATAGAAAGGAAGATATAAGAAATAGGAGTATAGCAATGGTATTCCTTCTAATGGATAATTGTCCCCAAACAACGAACATGATTGCACGATTCCTACTTAAGAATGGAGCCAATATACCCTCTCAGGAACCTAAACTTCCTTTAAAGGGTGAACAGAATGACAGCTCAAGACCAAACTAAATAAAAAGCAATCTAAAGCAGATGATTGAGAACGAAAAATAAACTTGAAACTCTGCTTGGGAGTAGAAACCACAATCAGGCTAGATGAAGGCCTGATTAATCTCTTGTGAACTATTATGAAGTTTTCAGGTTACCGCATTATTAAATCATGCTGTAAGTGTATGCCACATTTTTCTCATTCTGCTATCCTGATGTTTTTGACCACTCTCCGACGTTTGCTCCCCAC
>TRINITY_DN23295_c0_g1_i1 len=1207 path=[0:0-1206]
TGTGTATGTCTAAACCGATGTAATTACATATGTTCATGCGCTACGAAGCCCCCGGGCAGCAGGTGCAATACAAACACCCAAAAATAAAATAAATAAAATGATTGGGCGGTAAACTCCTGAAACCAGGACACATATTGAAATGATTCTCTACAGAGTACGATAGTGGATGTTCGAAAATACAAAGGCAGCGGAAAAAAGACTGAATTCACAACACAAAGAACCTAGAAGCTAGAGATTTAGAGTAGAGTTCTAGCTCAGGGCTGCCCAGCAGGAAGTGACACAAAAAAAAGCAACGCTGACACCAAATGCCTCTCATCCACAGTTTCCATTGAAGGATCTACAGGAGGGAGCATCCATTAATGCCACTTTGTTTCCGTCCCAGTGTGGTTCTCCTCGATAACCGTTCGGTGAGCCCCCAAGGATCAACAAGAGGATGAGGCGTGCGCACAACTAGTTCCTCTCCTCCAGGAGGGAGCCACTGGGGCTACTAAGCTCGCTGGGGCTGCTGGGGTTGGTGGGCGTGCTGGCATTGCTAGCATTGCTCGATGTACTGGCGTTGCTGGTGTCAATGGAACCCTTCTTTGAACGCTTCTTCCACTCGGGAACAGGCGCGGCCACGGAAGGAGGCTTGATGTTCTGGCGGTCCTTCTCAGCCTCCTCCTCTTCGTCGTAGCGCTCTTCGTCATCCTCCGTTTCGCTGTGGTGAGGACTGGAGTGGCGGGAGATCGATGGGGACGGCGGGACTGAGGCAGGGCGTGGATAACGGAACCCCTGGGCAGCGGTGGGTTCGTGGGGCTCGTAGGTGAAGTTGTCCGGGAACGCTTTGGCAAGGGATTGGTGTCGAGCATACATGTAATACCGTCCCAGGTACTTCCAGTCCAGGAGGTCAGAGAGGCGCTCCGTACGGTTGCGCTGGATGATGCGTTGGCGTCTTGTCTGTTGGCAGAAACTGTACAGGAAAGAGGTGAGCTGGGTGCAGGACTCGTCCAGGCCCCGGAAGTGCCGGTCCAAGATGTAAATACCGTACGCCGAGGGATCGGCGATGTGCTCTTCCATGAAACAGCCAAAGCCAGAGAGGTTGGTGGAAATGCTGGGAATGCCCATCACGGTGCACTCGGCAGGGGTGTAACCCCACGGTTCATAGTAGGACGGAAAGACCCCCAAGTGGCACCCACGCACAAACTCTTCATAATCCACTGGCAGCAGG
>TRINITY_DN23273_c0_g1_i1 len=607 path=[0:0-606]
AGGGGTTGCAAGTTGTTTGATGTCCAGGTGGTCAACATACAGTATTACTTGTAAGTGTATCGGCACGGAAGGTTCCCAGATTGTCTTGAAGTGTGGGGATCAAAGTAGTACTACAGGGTTGTTTTTGCGGAGAGCATTTGGTTGTGTACCATGGTGTCGAGGTGCATCATGTAGTAAGGAGCATTCAATGTAGTAATAGTGAGTAGTCCTCCAGAGGTATATTCCAGTCACCCCCTATTATCGTTTGAGAGTGGTTGGTTTCAACAAGTAATCTATTAAGCCTGGAGAGAAATGCTTTTTTATCCCCCGTTGGAGCATAGACTGAACCTACCACAAAAGTCTGGGTATCCTATTTGCATCGTATGAAGAAAATGCGTCCGTCATCGTCTTGTCAGGTTTTAGTCACTCTTATTGGAAGGGATTTCTGAATTAAAATGCAGACTCCACATTTGTTCCCCTGTTTGGCACAACTATGGTACTCTTTCCCAACCCAGTCTCTTTTGAGTTTGTCTGCCTCAGTGTCCTGTAGATGGGTTTCTTGTAAAAGAACTATGTCTGGGCATTGAGAGGGCTAGGTAAGAGAGTTTTCTTTCTTTTGATATAATGG
>TRINITY_DN23242_c0_g1_i1 len=391 path=[0:0-390]
CTGATGGTGGCCATGAGGGGGAGCCTGCGAAGGTTGAACAGGATGGGAGAGAGGGGGATCCTTGAGGGACTCCATAGGTGACGGGCATATGGGGGGAAGAGGAAGGAGCCAAGCTTGACCTGCTGGGACCTGTCAGCGAGGAGGTAGTGGAACCAGCTCAGGGTGGTCCTTTGGCAGATGTGGCGGACTGGATGTGGTCTATAAGGGTGCTGTGGGGGACCTTATCAAAGGCTGCAGGGAGTTTCAGGAGGAACAGAAGTGTCGGGGAGTTTGTGATTGAAAAGTTGCATGCTGGTTATGGATGGTGTCAGCAAAAACTTAGGGATGGTAAGTGGGCAGGAGGCCCGGGGGATGCTGAGTCTGTAGAGATGGCTGATACAGCAAGATAAGG
>TRINITY_DN23225_c0_g1_i1 len=634 path=[0:0-633]
GCGCACGAGGACCCACAGACTCCCGCTGGTTGTTGCTGTCCAAACATGGCGGAGGGGGATGTTGATTTGGAGCTGGAGACGGATGAGAACTGCACTGAGCGGCCCACGGAGAAGCCCCGCAAGCATGACAGCGGCGCCGCCGACCTGGAGCGGGTCACAGACTATGCGGAGGAGAAGGAGATCCAGAGCTCCAACTTGGAGACGGCCATGTCTGTGATTGGAGATCGAAGATCCAGGGAGCAGAAGGCGAAACAGGAAAGGGAAAAAGAGTTGGCTAAAGTAACTATCAAGCGAGAGGATGTTGAATTGATTATGAATGAAATGGAGATCCCACGTTCTGTAGCCGAGCGGAGCTTGCGGGAACACATGGGAAACGTAGTGGAAGCATTGATCACCCTCACTAACTGAGTGATGTCGCGTGTTTTTGGCAGGGATCAGACTGGTGATTCACATGCGCAATTCAGCCTTCTTTCATGGAGTGGCAACAGGATCGGGAAGAAGATAATTCAGACTTTTGGCCTTTTCTTCAGGTCATATTGACCCACAAGTTCAGTGTTTAATGTTTTATTATTTCCTAAACCGTTCTTCAAAATGCACCAATAAAAGGAAATGCAAAAAAAAAAAAAAAAAAAAA
>TRINITY_DN23209_c0_g1_i1 len=1034 path=[0:0-1033]
CGAAAAGCCAGCTCTTAAGAAAACAAGAACCAGACCTACCTCCTCGACCCAAACCGGGACACCCACTCTACAATAAATACATGTTGCCGGTGCCTCACGGTATAGCGCAGCGGGATTGTAACTCCAGAAACCCAGAGGAACTCTCTTGCAAGCGTGGAGACGTTCTGGTGTTGTTGGAGCAGGTGGACAGCAATCACTTTCAGTGCCAAAAGGGAGAAGAAAGCGGCGAGGTGCATTTGTCAAAGATGAAAATAATCACTCCACTCGACAACAGGCAGCAGGACTGGAATAGCACTGGTGACGCTCCTCATGCCCTCGTACTGCATGATTATCCTGCAGAGCATCCCGACGATTTGAGTCTCACCTCTGGGGAGTTTGTCCAACTGCTGGAGAAAATAGACATCGAATGGTACCAAGGACAGAGCAAGGGCCGCACTGGGATCTTTCCTGCCAGCTATGTCAAAGTGCTGGTAGATGTTCCTGGGCCGGATAATGGGAAAAGGAAATCATTTCCTTCAATGAGCATCACGGGACCAAGGTGCATGGCTCGGTTTGAGTTCATTGGCGACCAGGATGGTGAGCTGAGTTTTGCTGAAGGGGAAGTTATCCGCCTCAAAGAGTACATAAATGAGGAGTGGGCTAAAGGCGAGCTCAGGGGACAAGTTGGCATTTTCCCCCTAAATTTTGTGGAAGTGGTTGAGGATCTCCCAAGTTCTTGGCAGCGTGCACCTACAGTTTCAGGTTTTTCTGCACAGCTGAAGAGCAAGAGAGACTCTTGGTGCTCCGATTCTCAGCCTCAACAGTCATCTGGAGAGTGGTGTGAAGCTCTTTATGATTTCACAGGAGAAACTGACGATGATCTCCCTTTTCGTAAAGGAGAGCGAATTCTCATAACAGAACACATAGACTCTGAGTGGTACAGAGGAAGGTTGAACAATAAGGAGGGAATTCTGTCAGCAGCATTTGTTAAGCCTGTAGCAGATATACCAAAGCCATCCCCACAGCCTCAGGGACAGAAGAAATCAAAGGCCAAG
>TRINITY_DN23267_c0_g1_i1 len=231 path=[0:0-230]
CTTAATGCGAAAAACAACATGGCTAAATTTAGCTTTACTAGGGATCAATGTCTTATAGGACGCAAAAAACATATTATGTGGGTCTTAACAAATACCCCAAGTTGTCCTGCTAATGATTTATTAGACATTTGTGACCCAGTGCTTCGGAAAGAATTCTGCCGTCTTCGATTTGGCTTATGCCCTGTTGTACCTAAAAAGTACACGGGCTTTAAGTATTTTGAGGCCTTCCCC
>TRINITY_DN23213_c0_g1_i1 len=332 path=[0:0-331]
CTCGGATCAGTGTGATACAGGATTTGAGGCGTGAGACTGAAACGTACGAGTCCAGTAGAGAGGGGAAGACACGAAGAATCCAGACAGTAAACCTCGACCGAGAGGGCTACAAGGTGGTTCAGCTTCACTCAGGTGCTACCGCAGGCAAGATCGGAATTAGAATGCCCCCGATGAAACAACGCGAGAAGCTCAGGATGAAAGCGACACAAAACAAGATGTTCTGGGGCACCCCAGAAGTGATAAAAGAGCATTCACAATCCTCAGGGGACACCTCCCCTGGAAGGCTCACGGACGAAAGCCACACAGCCCCGATCACGAAAGGAGACCTGGCG
>TRINITY_DN23284_c0_g1_i1 len=1698 path=[0:0-1697]
GTGACCACGAGTCTGTCCTGGCCCCAGAATTTAAAGGAGATGGTTACTATCTTGCCATTGGTGGAGCGGTGGCCCAGCACAACTGGTCCCATATCACCACAGTGTTGCAGGACATGAAGTTCAACTGCACGTTGATTGACCGCTCTGCTGACTTGGGCATGATCAGTGTCCAGGGGCCGTCAAGCCGCGCTGTCCTTCAAGAGGTGCTGGAGGCTGACCTGAGTAATGAGGCCTTCCCTTTTTCCACCCATCAACTTGTGCGGGCGGCAGGTCACCTGGTGCGCGCCATTCGACTGTCATTTGTTGGGGAGATGGGCTGGGAGCTGCACATGCCCAAGGAGGCCTGCGTGCCAGTGTACCGGGCAGTGATGCAAGCTGGTGCCAAGCATGGCATCGTGAATGCTGGTTACCGGGCCATCGACTCGCTCAGTATTGAAAAAGGGTACAGACACTGGCATGCAGACCTGCGCCCTGACGACACCCCACTGGAAGCAGGACTGGCTTTCACTTGCAAACTCAAGTCTAATACCCCTTTCCAAGGGAGGGAAGCCCTGGAAAGACAGAAGGCAGAAGGGCTCCAGAGACGATTGGTGTGCTTCACCATTGATGAGAAGGTGCCCATGTTTGGCCTAGAGGCCATCTGGAGGAATGGTCAAGCAGCCGGTCACATCCGCCGAGCAGACTTTGGCTTTACCATCAACAAAACCATTGCCAATGGATATCTGCGCAACCCAGAAGGAGGAGCTGTCTCCTTGGACTTTGTCCGGAATGGCGAGTACAGCCTGGAGAGGATGGGCGTGACCTACCCTGCCAGCGCCCACGTGAAGTCGCTCTTCGACCCGGAGAACAAGCGAGTGAAAGGGATCTACTGAGGTCACAGATTGACTGCGGCATCAATTACAGCAGGAGAAAGATATCTTGTCCACATCTGCTAGAGGCCCAGCCCCTAATGGATGGAGTAACCCCATGATACACCCGGTTACATTTAAGGGCTCCTCCTTTCAGAGTTTGTGATTGAATCGTACATTTCCCAGTCTTGGTACTGCGTTCACGTTATGGACCGCAGACCTTGTTGGAAGCTTGCCTAGTCTGGTCTAGCTATGATCGAGAAGAGGTGGGCCGCGGGTCCTTACCTGGCTGTCCGGGCAAATGAAATGGTCATTAATTCTACTGCAAGCCTAGTATACTTTTTGCATTTTTATTTTCTTGTCATGATATTACCAGGCTGGTGCAAACAGCATGGGGACCTTGAGAAGGAGGAAGGTCCTATGTCACGCAATAGGCTGACATTGTAATCTTGGGCAACTCGCGCCATGTGCCTGAGGATCTCAGTCATAATTTGGGAGCCGTTCGAAGCTCTGGCCTGTTAGCAGCGATATGCATGTCGTATTCAAGCTATCACCTGGAAAAACTTGTCGACAATACAAAAGATATTTGTATTCACTTTGCATTTTAGGAACACAGGAAGTGCCTTTTTTAAAAAAAAAACATCTTTATTGGTGCAAAGCATAGAGATAAAAGTACAATGGGATATGCTAAATTTGCAGATGCTTTTTTAAAGTCATAGCTCCGGAATGTCTAACTTGATAACCTAGGAATTTGTCCGAGCGTGGTCTTTTTCAAAAGAACTTAAAAATGACCCTATTTAAATTGAAATGTTAAGGTAAGACTTCAACTACTGTCTTTTGTGCTCATTAC
>TRINITY_DN23274_c0_g1_i1 len=226 path=[0:0-225]
CTGATGAGTGCTGCCCTACATTTCTCGATGGATCCAATTTAACACCAGACGAAGCAGTGACTCAGACTAACTTAAATATCTCAAGATGAGTTTCACCTTTTCCTCTGAGGCCGTATCAGTTCAATTGCATAAGTGCAAATTTATTGAAAGTGGTTTGGTGCTTAGCTTTTCTCTATTGGCAGTAATGGAGTTTAAATTTATAGCAGGCTGATGAATTTCAGATAAG
>TRINITY_DN23239_c0_g1_i1 len=296 path=[0:0-295]
CACCCACTTCATGTGCTTGGTGTGTCTGTGCCCTAAACATTCTTGGCCTGACTGCAGTGCCTCTGACTCACTTTTGGCCTACCCCTGAAAAGGTGTCTTTTTCAGTGCTGGAAACCACACTGGGAATTGAGAATTGCATTGAGAATATATTGCGCCGAAGCAGCGAATAAGTATTCCTCTTTTATTTTTTTTCCTACAGCTCCTCGACCAAGAGACCTGTTATTTTGGGACAGGCCTTAAATGTCGAGCAGGAACTCTGAGATTGCGGATTCCTTGTGCTGCTGCGGATGACCCAA
>TRINITY_DN23285_c0_g1_i1 len=312 path=[0:0-311]
ATTTCCTGCTGTAAATAAAATGACATCAAGACTTTGGGCCTCATTTAAGAGGTTGCGTAAATATTTTACGCGACCTCTACGTGAGCTGTACGCGACTCGCGTACAGCTCACAGTACCATTTTTCACATATCTCTCGCGTATGCGAGAAAAAGATACGCAAGGCCAAAACCCTCATTTAAGTGGTTACCGTGAGTCGTGGTAACCGCAAAAATGTTACTTGTGCTCACAGCACAAGTAACACTCACGTTGGGACCCTGTTGGGTCCCAAAAAAAGGTAAGATTTTTGAATATGTACAAAAAACACCATACCCC
>TRINITY_DN23290_c0_g1_i1 len=628 path=[0:0-627]
GCCAAGGATTGGGGCCCCATTGTCACAGACAGAACGGTTTCCTTGTCAGTTGGTGTTTCCATGGACAATGGTGCAACAATCTCACAGGACAACTGGGGCTTCAGGGGATTCAACATGACCGTCTCCTGGACAGGCTGAGATTTCAGATGCATCGATAGGCCTGCTGTCTCAGAGAATGGTTCTGAAGGCTTTGATCTAATGGCTTCCCGTACAGAGTGAGGTTTTTGTGGCATCGATGGCACTGTTGCATGGGCTGAATGAGGTATCAGTGGCATTGGTGCGACGGTCTTCTGGGCACTTTGGGGGTTTGGTGTCTGGATTGAATGTTTCTGTGCCTTTCGCAGCAAATCAAATATCTTCAACACAAGTTCATTGGTGGACTGGGGGTTCATCGGTTTCAAGATTGTTCCTCTGGTATCTGGTTGGGTTCTTAAAGCGCTGGAAGAAACCTCTGGTTCAGATGGGGATATAGTTTGCTCCTTTTGATAAACTGGTGGCATTTCACGACTGCACTGTTGGTTTCCCATTCTGTTCTGAACTGCTTTTACATTGTCTGGACATGTCAGGCCCGGGGAAGTCAATGCAGTTTTTCCATGGTCCAGCACCATGAGGTTTATGCCGGGACTAG
>TRINITY_DN23253_c0_g1_i1 len=260 path=[0:0-259]
CCTGACCAGATCGGCGCAACTCGTGCTCCGCACTATGTCCTTTCTAAACTTGGTGGATGCTTGGCGTAGTACTAACCCCACCGCGAGAGAGTATACATGCTACTCTGCTACTCATAACTGTTCTTCGAGGATAGACTACATATTGATACAGGACGCATTGTGTTCACACCACCTATCGACCTACATACACCCAAGAACCATATCGGATCACGCCCCCATATCTGAGAATATAAGATTTCCTGATACAGCCAGACCCCCAT
>TRINITY_DN23210_c0_g1_i1 len=531 path=[0:0-530]
CATTGCCCCACATCAGCCCCCTCCAGTAGTTGTGGCCCCTCATCTGAAAACGACCCTTCTTCTGCAGAGTATTACACCTCATCTGTCCCATCCAGTTCCTCCTGGCCCTCCTCTGACTCTTCCAGAAACGTGTATGGCACATCCACTAATGTTTGCCCCTCTCCTGTTCTCTCTTGCCCATCGCCTGTCCTATCCACCACTGTCTCAGTCACATCTTCCTCTCTACAACATTGTGCCCCATCCGGCACCTTCCTTTCCTCTGATTCTTCAGCACCTTCCTCGCTTCTCTCACCTGATTCAACGCCACTGTCGTTTCCCTCCACCACTTCCACCCCACTCTCTGCCCCTTCCACAGATTGTGACCTCTTGTCTCCAGTTGCTTCTGACCCCATTCCTTCTGCTCATCCGGCCAGCCACAACCATCTATGTGCCATGTCCTCAGACAACACTTACCACTTTTTAGCCAATGACCCAATTTTGTCTGCCTCAGACTGGCAGGATGCCACCTTTGCCGACCATGCAGATACCTCC
>TRINITY_DN23278_c0_g1_i1 len=230 path=[0:0-229]
TTCCGATCTCTCTCTTTGTGAAGCTTTGTTTTTACACTGAAACAAGTGATCACAGGAAGGCCGCGTTGGACTTTAACATTTATGACACCAGTTTCACAGAAAGCTCTGTAAAATTGCCGGTTGTGTATTCCAGGAAAAATAAACTGAGAAGGTGTTTAGATTTGAAGCTTGAGGCAATTTTCCTGATGCTCTTACAGTCAATTATGTGAGCAATGCTGCTGTGATCTGTG
>TRINITY_DN23224_c0_g1_i1 len=349 path=[0:0-348]
CCCTTGTACTCCTTTTCGGTCAGCACATTAGTAGTGGAAGGTGCGATCTTGCGTGCTGCCACCGCCACCACGGACTCTGCCTGTGGAGTGTCTCTCGGGCACAGCGGTGCCGTGTCCATCGCCCAATACTTCTTCTCCATTCTCTGGGAAGCAGGGGAAGTGGACCATGGAGTTTCAAAGTTGGGGAGCATCTGCTTCCATACCGAGGTGACCAGCGGCACAGAAGCAGGCTTATGTTCTACCCTCCCTAATTCTGGAGTAAAAGTAGTCCTGGTCTCCAGAGTTTTGAGCCACTGGCAGCCCGCAGTCTTTTGCAGCTCTTTGTAGGAGGAGCGTGAAAGATGAGGCC
>TRINITY_DN23200_c0_g1_i1 len=518 path=[0:0-517]
ACCTTATCCTCATCACAATGTATCCCTCTGCAGCACCCAGCAAAAATAGTTGTATCCATCTGCAGTTCCCAGCAAAAATAGTTCCCAGTTCAATGGTTGCATCCTTTTCACGATTCCCAGTTCCGTGAAGCATTCCTGAATCATTGAAAGTTCTGACTGTACAGTCTGTAGACCCAACCATAAAACCTGCAGGTATGGAGGGATATCAGTCTCATCGTGGGTGATCAAACACATCCAGGTAAATTTCTCCATGTCCATATCCCTTTCTCCAATCTCATTCTCAGTGTCTAGATGGCACGCCTTAGGGTTGGAGATCTTCTGTCAACTTCGAGCTGTGACAGTGCAGCTTGTTCCCTGCAGAGGCGGGCACGGCCAGGGGTCTCCCCCTTTCACCTGTGGGGGCGAGGAGGGTGCCCCCAGGATACATTCGCGGTGGGCTTTAATTTGACACTCTCTCCAGCCCTCGTGGCTCAGTTTCTGGTCAGTTTCAGTTCCTGCCCCGCAGGCCCATTCTCTGC
>TRINITY_DN23287_c0_g1_i1 len=1523 path=[0:0-1522]
AAAGAGCGGAGCTGCGTGAGCCACCGAGGCAGCGCTTCGGGGTCCCGGCTCCAGCCCGCCGCCCCCCGGGACCGAAGGAGCCGCTGTGGAGCTGGAGCGAGCTCTCAGCCCCTCCGTGCCTGAGGCCATCCCTGACATTATCCCGCTGCCCCTCCAGGACCGAAGTAACAATTTGGAGAGAATGCTATTCGCTGCCCCCTGAAGCCGCTCCGCGCCTGAGGCCGCCCCCGGGCCTTATCCCCGCCCTAGCCGCCGCTGTCAGGATCCTAGATCTCAAAGAGCAAGACCACAATGGGAGCTTTTTTAGACAAGCCAAAGATGGAAAAGCATAATGCCCAGGGGCATGGAAATGAACTGCGTTATGGACTAAGTAGTATGCAAGGGTGGCGAGTTGAGATGGAAGATGCACATACAGCAGTAATTGGTCTGCCAAATGGACTCGAAGGATGGTCTTTCTTTGCTGTTTATGATGGTCATGCTGGATCCCAGGTTGCTAAATACTGCTGTGAGCATTTACTAGATCACATTACATGCAACCATGACTTCAAAGCAGCATCTGATGGAGAACTTTGTGTGGAAAGCGTAAAGAGTGGAATCAGAACAGGTTTTCTTCAAATTGATGAACACATGAGAGTAATTTCTGAGAAGAAACATGGGGCAGACAGAAGTGGGTCAACAGCTGTGGGTGTCATGATTTCCCCCCAGCACATATATTTTATCAACTGTGGAGACTCGAGAGGTTTACTGTGTAGGAGCAAGAAGGTTCATTTCTTCACACAAGATCACAAACCAAGCAATCCACTGGAAAAAGAACGCATACAGAATGCTGGTGGTTCTGTAATGATTCAGCGTGTTAATGGCTCACTTGCTGTGTCAAGAGCACTTGGGGACTTCGATTACAAATGTGTTCATGGGAAAGGTCCAACAGAGCAACTCGTATCACCTGAACCTGAAGTATACGAAATAGAGCGATCAGTTGAAGATGATCAATTTATCATCCTGGCTTGTGATGGTATTTGGGACGTGATGGGAAATGAAGAACTTTGTGATTTTGTAAGATCCAGGCTGGAAGTCACCGATGACCTTGCGAAAGTCTGCAATGAAATTGTTGACACCTGCCTGTATAAGGGGAGCCGAGACAACATGAGTGTCATACTGATCTGTTTTCCGAATGCACCACAAGTATTGCCTGAGGCTGTGAAAAGAGAGACTGAATTGGACAAGTACCTGGAAAGCAGAGTAGAAGAGATCATAAAGAAGCAGGGCGAAGAAGGCGTCCCAGACTTAGTCCATGTGATGCGCACGTTAGCAACTGAGAGCATCCCAAATCTCCCACCAGGGGGTGAATTGGCAAGCAAACGGAGTGTGATTGAAGCTGTTTACAACAGACTGCATCCTTATAGAAACGATGACACAGATTCCGCATCGACTGATGATATGTGGTGAAAGGTGCGGCCAATCAACCATGCAGCTAGCATTTATTCTTTATTGAACATCCTCAGTGAGCCTTCTTAGCGTCCATC
>TRINITY_DN23215_c0_g1_i1 len=232 path=[0:0-231]
GTGCATCTCATCACTGCCAACATCAGCCTCCATTAGAGCCTGAAGAAGATCTGAGCAAGAGCCAAGAAATGATGTCATCGCCATGTCACTCATTCCTACATCCCGCCTGCATAATCTGTCCTTCGGAGCTTTCCCAACCTTGTCCATTAAATAAGCCGCAGCAGAGAACCGTTTCACAATAAATGTATTCCACATCATGAGTGATAGTCCAAACTGTACATGAGCATTAACG
>TRINITY_DN23203_c0_g1_i1 len=447 path=[0:0-446]
GTCCTCACTGAGGAGCAGAACTTACAGAGAGGCTTAAAGAGGGAGAGCTGGTCAATGTCCTGGAGTGCGCCCTGGCCCTGCAGCAGGGTAGCAGCCGCCCCTCCAATCAGAAGCAATGGTGACTCAGCCATCTGGGCATTCTTAACAGCTGTGACAGTGTTTGTTAATCCAGGGCCAGCTGTCACTGCAGCCACTCCTACAGTGCCTGAAAGTCGAGCAACAGCATCAGCCGCAAACACCGCTGTGGCTTCGTGTCGCGTATCCACCACCCGGAGTCCTAGTTTCTCACAAGCCACCAGAATCGGGGAGATGTGACCACCCACCAAGGTGAAGATAAATGGCACACCATGGGCCCGCAGGACTTCTGCCACAATCTCACCTCCATGCTGGGGGCTCTGGGCTTCTACCTTGTGAAAGAGCTGATAGATGGTCCCCAGCCGATAAACC
>TRINITY_DN23275_c0_g1_i1 len=201 path=[0:0-200]
CTCGGATATTCAGGTTCCCTCTGAACATATAATTTGTGAAGCGATTCAAGAAAAATGTGATGGGGTCAGCAATGGAATCATTAAGAAGAGTGATTCTGAAATCCTAGGTGAACCTGAAACTCCCATAGCCACCAATGGGTCACCTAATTTATTGCATGAACAAGAAGAGGTTTAAACTTAGGACGCCAGCTTGAGAAGGGG
>TRINITY_DN23254_c0_g1_i1 len=213 path=[0:0-212]
CCTGTTCATTCTTTTCAACAATTTTTCCCTGTTCTCTGAATCACGAAGCGCCATGATCACCATGCCGGCCCCATGAAGGTAGACTTTCTTTTCATACACAATCACGGTACATTTTGTAATCATTATTAATTACTTAAAATTATTTTCCGAAGTATGTCTAAATGATTATACTATTATAAAAATGATTAAGCAGATCTTTGCGTGTATTTCGTC
>TRINITY_DN23205_c0_g1_i1 len=201 path=[0:0-200]
CTGGTTGTTGGTGCTATGTGAGCGGTTTGAGCGGCGGCGACTGTGGCTGTGTTCGTGCCGGCTTGTGTTTGTGTACGTCCACCCCCCGCGCCCGGAATGGTCTGAGCTGGTGAGATGTCAGGAGTGGCTGTTGGAAAGGCATTCGGCGTGTAGCCGCCGCTGGGAGAGGCGGAGAAGCTTGAGCCGCAGCGAGTGTGGGAG
>TRINITY_DN23219_c0_g1_i1 len=2404 path=[0:0-2403]
ATCTTGTCAACCTCATGAGCAATTACGACGTGCCTGAAAAGTGGGCCAAGTTTTATACGGCGGAAGTGGTCCTGGCCCTGGACGCCATTCACTCCATGGGCTTGATACACCGAGATGTGAAACCGGACAACATGCTACTGGATAAATCTGGACACTTAAAACTAGCAGATTTTGGCACGTGTATGAAAATGGATGAAACAGGTATGGTACGCTGCGATACTGCTGTCGGAACGCCGGATTACATTTCTCCAGAGGTATTAAAGTCGCAAGGGGGCGATGGTTACTATGGACGAGAGTGCGACTGGTGGTCTGTCGGAGTTTTTCTATTTGAAATGCTGGTCGGGGACACTCCTTTCTACGCGGATTCGTTAGTGGGAACATACAGTAAGATCATGGATCACAAGAACTCGCTAAATTTCCCTGATGATGTCGAGATTTCCAAACACGCCAAGAGCCTCATCTGTGCCTTTTTAACTGACCGGGAGAAGCGGCTAGGGAGAAATGGGGTAGAAGAAATCAAGCAGCACCAGTTCTTCAAGAACGACGCGTGGAACTGGGACAGCATCCGCGACACCGCTGCCCCTGTTGTACCGGAGCTGAGTAGCGATACGGATAGCAGTAATTTCGATGAAATCGAGGATGACAAAGGAGATGTGGAGACCTTCCCAATTCCTAAAGCATTTGTGGGAAACCAGCTGCCTTTTATAGGATTTACCTACTACAGAGAAAATTTGCTGCTAAGCGACACACCCCTGTCCCGTAGAGAAGATGAGGCCCAGAAGCAACCTGTCAAAGAGTCTGTGCAATTACAAAAAAAGATGCATCAGTTGGAAGAACAGCTCCATAATGAAATGCAGTCCAAAGATGAGATAGAACAAAAGTTCAGGACGGCGAATGCTCGATTAGAGAAGACCATGAAGGAATTGGACGAGGAGATTAATGTGAGGAAAAATATGGAGTCCGTATCAAGGCAACTAGAACGAGAGAAAGCCCTTCTTCAACACAAGAACGCTGAATACCAAAGGAAAGCTGAACATGAGGCAGATAAAAAGCGGAGCCTGGAAAACGATGTTAATAGCTTGAAAGATCAGCTCGATGATCTGAAAAAAAGAAATCATAACTCCCAAATATCCAACGAGAAAATCAATCAGCTACAAAGACAGCTGGATGAAGCCAATGCACTTTTACGAACGGAGTCCGATACAGCCGCTAGGCTGAGGAAGAACCAGACCGAGATGTCGAAACAGATACAGCAGTTGGAGGGCAACTGCCGGGAAACGCATGATAAATACTGCCTGCTGGAAAGTGCTAAACTCAAGCTGGAGAAAGACTTCATTAATCTTCAGTCTGCCCTGGAGTCTGAAAGGAGGGACCGAAGTCATGGCTCAGAGATTATTAATGATTTACAAGCGCGAATATCTGGCCTGGAGGAAGATCTGAAGAAAGGCTCTGGTGCACTGACGAAGGCAGATGTGGAGAAGAGGCAACTTCAGGAGAGGCTAGCAGGTTTGGAAAAGGAAAAAAATAACTTGGAGATAGACATGACATACAAGTTGAAGGTTATACAGCAGAGTTTGGAACAGGAGGAAGCAGAACACAAAGCAACAAAGGCACGCTTGGCAGATAAGAATAAGATTTACGAATCCATCGAGGAAACTAAATCGGAAGCTATGAAAGATATGGAAAGGAAGCTTCTCGAGGAACGGATGTCCAAGCAGAGAGTCGAGAACAGTTTGCTGGAAGCAGAAAAGCAGTGTTCAATGCTAGACTGCGATCTCAAGCAGGCACATCAAAAAATAGAAGAACTACAGAAGCGAAAGGAGAAGCTCCATGAGGATGTTAACAACTTGACATTGAAAATAGAGCAGGAAACCCAGAAACGTTCTCTCACCCAGAATGACTTGAAAATGCAAGTCCAGCAAGTGAACACGCTAAAGATGTCTGAGAAACAGCTGAAGCAAGAGATCAACCATCTCTTGGAAATAAAACAAAGCTTGGACAAACAAAATGCTGAATTGCGCAAGGAACGCCAAGAAGCTGATGGGCAGATGAAAGAACTTCAGGACCAGCTTGAAGCCGAGCAATATTTCTCAACGTTATACAAGACGCAGGTCCGAGAACTGAAGGAGGAGTGTGAAGATAAGGCCAAAATCTGCAAAGAAATTCAGCAAAAGGTCCAGGAGCTGCAAGATGAGAGAGATTCTTTGGCTGCCCAGCTGGAGATCACCTTGACTAAAGCAGACTCGGAGCAGCTGGCCCGCTCCATCGCCGAGGAGCAGTACTCTGACCTGGAGAAGGAAAAGATCATGAAAGAGCTTGAGATCAAAGAAATGATGGCCAGGCATAAGCAGGAGCTCGAAGAGAAAGATGCTACGATAGCATCTTTGGAGGAAGCCAACAGAAC
>TRINITY_DN23265_c0_g1_i1 len=273 path=[0:0-272]
GGGCGGTTCACAAGTTCAAGTTGTATCTGTGGGGCGGACAATTTCACATCAAGACTGACCATAAACCTCTGATTCCAATTTTTGAAGGGAAGGGGCTTGATGGGGTGTCAGGTCGCATCTCGCGATGGGTGCTTAGATTACAGCATCATGACTTTAAGACTGAATACGTCCCTGGAATTCGCAATAGAATTGCGGACTGCCTTTCTAGGTTACCGATTCCAGAAGATGAGGATTTAACTCTGGATCCTGAAGATTCATTGTTGGAGGAAGAAC
>TRINITY_DN23207_c0_g1_i1 len=645 path=[0:0-644]
TGCGAGGAGTAGGCCAAGAAATTGATAGATTGGATGGGCTTGAGGAATCTTATCTGCAGGGAAGGGGCAGACTGGATGCACTTGTGGGTCTTAATTTGTAGGACATGGGCAAACTGGATGGTCTGGGGGGGCCTTATCTGTATGTTTCCATGAGCAGTAGATGGGAGGAAAGAAGGAATCTTAGCAAGGAATTGGCATAGCTGAGACACTAAAATATTGGCTGGGGCTTGTGTATTGAGCAGAAGCTCGTCTTGATGGTGACTTTGGTGGGGAGCAAATATGCTAAAACTTCATCTGAATGCTACATACCTCAACTTTCCTCATGCTACCTTACTCCACAAGTGTCCCTCAGCCAGGCCTGCTGTGTTACAGATACAGCTCATAGTGCAGGCTTATCGAATACACTGTGCCATCTCACCAACCCAGCCACAGAGGGGCTCGCACTTCCCTCTACCTCGAATACCCCTATGCCTGTGGGCGCCTGCTGCCCATAGGGAAATCTGGAGGATTCCGGATAGGCTGGAGGGTTGGGGAGCAGAGTCAGTTGATTGTCAGGCAGACCTTTACTCTGCTTCTAGGCCCCCCACCATTTCACAGGCACTGGCCAGTCAGGCCATTTCCAGATGATTTTCCCATAGGTCAGTC
>TRINITY_DN23270_c0_g1_i1 len=215 path=[0:0-214]
GCAGGGTTTCCAACCATTTGGGAAGGATTAGGAGCAGAACTATGGCGTAATCAGAATACAAAAGAAGCCTTCATGACTCGGTCGCTCTGATTCTTCGTTGAACCTCAAAAGAAGAAACATACTTGTTTTTGCCAGCCCAAATTTACAACAGGAAAGGAATTGGCTTCCATAGGAAGGAACATTGAAGGATAACCTCAGGATGCAAATGCTCAAAT
>TRINITY_DN23228_c0_g1_i1 len=248 path=[0:0-247]
CCCGGACCTCTACTTTTAGTGGTTGCTCTTCAGTTTCACCATCTTCATCTTCCTCCTCATCATCGCTTTCAGAGCCAGACTCTGAATCCTCATCTTCATCATCATCCTCAGACTCCTCTACCTCATCAAAGACTGCCTTCCGACGCACCTGGCCTGTCTTAGGATCCACTATTCTCTCCTCTTTTGGCATGGCCAATTGTAGGTCTTCCACCTCCTCCGAACCCAGTGGTGTTGAGTCCATGAAGAGC
>TRINITY_DN23246_c0_g1_i1 len=1032 path=[0:0-1031]
TTGATTCCATTTTTTTTCGGCCCATCATAAGAATATTTGCACATCTGCATTTGTCGTGTGTGCTGTTTACCTTCTGTCTTATTTTTTAAATTAGCGCCTTCTAATGCAAAGCAAAAAAAAAAAAAAAGTTCCTAGTGGCGGATTCATTGGGTCGTCCTAATCCTATGAGAACTGCTTTAAATTGATTTCTTTATTCTGTATCTCCTGGAAGAGAAGTTTTTTACTGTTTAAAATAGTTTCCTAATAGTTATTGAGTCGTGCCATGGGAGGTTAACACAAGTCCCTCCCTCGTAGGCATCTTAATATTTAGTTAAAATTGATTCCTAAGAGTTATTATTAAGATTTGTAGTTGGAGGTTAGCCATGTAAGTCCCTCATAAAGTCCATCTCCTGTTGTAGCGCAAGAGGGCTGCACGTACCAATTTCTGTCCCGAATGCGGGTTAGGCCCAGCTTTTCCTGGATCTCGTGAGGCTTCATGGCATCAGGCAGGTCCTGTTTGTTGGCGAAGATCAGGATGATGGCATCTCGCATCTCCCGGTCGTTGATAATACGGTGCAGCTCCTGCCTGGCCTCATCTATACGGTCACGATCAGCGCAGTCCACGACAAAGATCAGGCCCTGCGTGCCAGTGTAGTAGTGCCTCCATAGAGGCCGTATCTTGTCCTGCCCCCCAACGTCCCAAACGTTAAACTTGACATTTTTATAGGTCACCGTCTCCACGTTGAAGCCCACCGTGGGTATGGTGGTGACCGACTGGCCCAGTTTTAGCTTGTACAGGATTGTGGTCTTGCCCGCTGCGTCAAGTCCAAGCATCAATATTCGCATCTCCTTGTTGCCAAAGATTTTGGACAGCACCTTCCCCATCCTGGCAAAAAAAGCGCATAAATGTTTAAAAGAAATTAGGGGTTGGGAGCAAAACCCAAACACTGGTGGTGGCAGTGTCTTGTTCAGCTCGGTTCGGAGCAAAACCCAAACACTGGTGGTGGCAGTGTCTTGTTCAGCTCGGTTCGGAGCAAAACCCAAACACTGGTG
>TRINITY_DN23220_c0_g1_i1 len=447 path=[0:0-446]
TCCCTCTCTCATCCGCACAAGCCATTGCCACTGGGCCGGCCCACCTTGCTGTTGTCTTCCTGTTGTTCCGCCGCGACCAGATTGTCCGGGTGTTGCTTCCCCTTTGTCCGCACGTGCTCCCTTTGTTACAGGTTCTCCTCCTCTTTGTCCCACCCTGTTTTGGCTCCCTAAACTAGCACCGCCTTGTTGACTTCTCTCCCTAATTAATGCCTTGCCTGCTTCTACCGGGTCTATGTACCCTTCCCTCCTTCCTACATCTAAATCTCCTTCTTCATCTACGGACCTGCCAGAATCAATATCCTCCCCGGAATCCCCCTCGCTACTAACTCCTGCCTCTTCACTGGATACACTCCTTGACCCCTCCTCCCTCCCCAAGGCCCTACCTCTTTCTTTTTGTGTATCCTCCGCGCTTGTAAGCGCCCTTTTCTGGCCCTTGGGTGTCCTCCC
>TRINITY_DN23282_c0_g1_i1 len=492 path=[0:0-491]
CGAAGAGAGAGCGGTGATGGCGGCCCCTGGGAGGATTCGCATCGCGCGAGCTAGAAGCAGAATTGAGCTTTGAGAAATTGACCAAGTGGACCAGCACGGATGTGATGGAGAGATCTGAAGTGGAGTTGGAGCTGCCCAGGTTCAAGCTCGACGAGAAATTCAACCTGAAGTCGGTTCTGAGCAGCCTGGGCATGAGCGATGTCTTCAGCCAGGGCAAGGCCGATCTCACGGGGATGTCCACCAAAGCTGACCTCTTCCTGTCACAGGTGTTTCACCAGGCCTGCATGGAGGTTAATGAAGAGGGCACCGAGGCAGCTGCCGCCACTGCCGGAATTGTAGCTGTGAAAAGTCGCTTGCCTAATATGACGTTTGTGGCAGACCATCCTTTCCTCTTCTTTATCCGGCATAACAAGACCGGCAGCATTCTCTTCTATGGGAGATTGTGCTCCCCATAGAGCCTGCTTGGATTATCTGCCACATATTTTGATAATA
>TRINITY_DN23256_c0_g1_i1 len=905 path=[0:0-904]
CATGGCCCCAGTTCCAGCCCCTCTCCCTCACACATGGCCCCACTCCCAGCCCCTCTCCCACTCACATGGCCCCACTCCACAAATGTCCCCCAGCAAAAAGGAAGGGGGGCTGAAAATAATGATGCCACGGGGGTAAGCGGGAGGGTGCGGACGAAGACAGGCCCCTCCCGCTCTGCCCCCAACACCCACACAAGCCCCCCAATATGCAACCCTAGCCCCCCCAACCCTCTCCCAGAATGGGTGTGGGGAGAAGAAAGACTGAGCCCTCCCCCACCCCAAATGCCGGGCAGCAAGGGACAAGACACGTCGGGAGGCCACAGGTAAGGAGGAGGGGGATGAGGGAGGAGGGAAGGAAGGAGGGATTGGGAGGGGATGTTAAGAGAAGGGGAGGGAGGGAGAGAGGGGAAAGGAGCAGGAGAAGGGAGGGGGAGGAGGAGGGAGAGAGGATTAGGGGAGAGAAAGGAAGTAGAGTGAGGAAAGGGAGGGAAGGAGGAGGGAGGGGCTAAGGCCTACCTTGGGGCGTAATTTACGCCCGGGACGGCTAGTATTATATATACAGGTGGTAAACCCTCTGTACCCCATTTATTTTTGGGGGGTAAATCCCCCAAACCCCCTTCCAACCAACCTTTCTACCTCCCCACTTGCAAAATTTTGTTTGGAAAATGTCGTTTTCCAAACCGTTTTTGCTTTTTTAAGATTGGGTGTTTTTAATTTTCTTTAACACTGATAGCAATCTCATTTAAATCCCTAAAATTAAATAAAATATACAAATATTTACTATATTGTAGGAATATAACAATACATATATTTATTACATTTGTGGTAATTTCTAAATAGTTTTTGTGAATTGTTCCCTAGTTTTATTTGTAATTGATATTAATTTAATTGAAAATATTAAATAGATC
>TRINITY_DN23217_c0_g1_i1 len=388 path=[0:0-387]
CTATCCCTATGTTTGGCTACGTGACAACTGCCAGTGCCCCGAATGCTTCTTACATTCTGCGAAAGCGCGAAAGTTACCCTTTGAAAACCTTGACGTGAACATCGGGGTGGAGAACGTTACCTTATCAAACACAGAACAGATAAGTGTTACATGGCCCGATGGACACACTAGTGAATTTGAGGCTACCTGGCTCAAGAAACGATGCTTCTCCAGGCAGTCACGAGCAGAAATGCAAGAAGAACTAAGTTTACCAGAACATCAATATTGGGGATCAGACCTTCAGATCCCCACAATGTCATACGAAGATGTCCTCAGCAGCAATGCCAGTGCCTTTGAGTGGTTGACCACTCTAAAGAAAGTTGGAATTGTGCTGTTAGACGGAGCCCCC
>TRINITY_DN23251_c0_g1_i1 len=843 path=[0:0-842]
CAGAGAGCGAACTCCTCCATGTCAGCGCTCAGCACCTTCAGTCGTACCTGACGGACCTCCTCATCGTCATCGTTAAATCCATGAAGCACTGTCCCGCCATCGTGCGGGCCACATTCAAACAGCTGTACAAACGTGTGGAGGAACACTTCCCAGAGAAAGAGCATACGAATGTGAAATTCATCGCAGTGACCAGCTTCCTCTGTCTTCGCTTTTTTTCTCCGGCCATCATGTCTCCAAAACTCTTCCACCTTCGAGAAAAGCATGCGGATGCACGAACGAGCCGGACCTTGCTGCTGCTAGCCAAGGCCGTCCAAAATGTTGGTAACATGGACACGCAAGCAAGGCGAGCCAAGGAATCCTGGATGGCCCCCTTGCAGCCCACCATCCAGCAGGGCGTCTCGCAGCTGAAGGACTTTATCGAGAACCTCATCGACGTTGAGGAAAAGGAAGATTTGGATCTCCAGAGGACCCTCAAACTGCAAACCGTCACAGTGAAGGAAGGATATTTATTAAACCACAAAACAAAGGGAAAACCTTTGCTGATGGCTTCCTCGTTTAAGAAACTCTACTTTTCTCTAACCAGCGACTTACTGAGTTTTGCTAAGGCACCATGCTCCAAGAAAAGCTCCTTTATCCCCTTGTCGAGGATCCGGGGAGTGGAAAAAGTGGAAGAGAAGTGCTTTGGAAACTCAAATGTGATGCAAATTATATACACAGAGGAGACAGGGCCCTTGGAGGCCCTATATCTTCAGTGCAAGTGTGTCAACGAGCTGAACCAGTGGCTGTCAGCACTGCGGAAAGTCTGTGCAAACAATACAGAGATGCTCAGCTCGTATCACCCGG
>TRINITY_DN23234_c0_g1_i1 len=1185 path=[0:0-1184]
CATGAGTGCTTAGTTGAAAGCAATGAACAGTCCTCAAGCATATCTGGTGAACAAAGTAATAAAGCACAAAATAAATCCTAAAATTCAGGGTAAGGCAACAGTTTACATTTTTATGCATCAAATCATTTTCTGTTTCCTCCCACAATCTCCTTTCTGCAATAAAGTGTTCAGCACATTGGGCATAGCTTGCCAGTTCAACAGTACCCGCCCACAGACATGCATCAGTCATGATTTTCCCTACGTGGTCCAACTTGCTGCTAGGAGCATCCAAGCTCTCCTTTGAAAGTATTTCTATATACATTTCACCCCCCTCCAACTGTGTGGCCTGGTGTGTGAGATCCCGGCTTGGGAGGTGGTAGAGTGCATTTATTAAGTTGAAATATTACTCTTGGCAGTGATTATGAACTTCACCACCAGTACTGTTATCTTGGTCACACAATGGGAATTGGAGGGATAGTCCATTTGTACACTCCGTCAGTAAGTGTTTTTGCCAGCACCAGTGATTAGACAAGTGCCATTTAACCTACAGTACTTTAGTTTTGTTAAGAACTCATTATTGGATGTTTGTTTTGTAATGAGTGGTAAGAGGGGCTCAAGTGTTGGGAAGCTATTGATCTAATGTGCCCATTGGTCCAGAAGAGGCCTTCCCTGCCACGTGGTTTAAAAAAATCCATGGATTGATTTTAGTCATTACTGGAAACTGGACTATAGTCCTTGCTCTGAATTTTTACTTTGAGGCACAGCCTAGTCCTCAAAATGGGTACACAGTTTACTGCAGCCAATTATTTCTTCCTTCCCTCCAAAGAAAATCCCTTCCTGTCCTAATAAGTGCCAAATGAAGAACCAGCATTGCCTACATGTCTTTTCCAGATGAGGGACTGTTGAGGAGAATGGTGGGTTTGAGCGTGGATGATTGATTATGTTGGCTCTGTTACTGGGGAAATTGCAGGCACAATCCGGCCTAGTTCACACTGGGTTTTTTTTTTTTTTAATTCAAAGCAAAACACTTTGTGTGATCTCTTATCTTTGTACACCCATGCCAGCCCAAGGGAAGGGAGCAAGTGCTTTGAGGTGATAGTTTTGGGGATATAGCTCAACTATGTGGGCTCTAACTTGGCAGGCTCCCGGAATTATTCCTTCCTGGTTTCGGGCACCAGATTGTACAGTGATCAGTTTCTGGTGGGC
>TRINITY_DN23202_c0_g1_i1 len=2168 path=[0:0-2167]
GCCGTACGTCACTGTCACATCTGCGGCTCTGGGCTGGGAGAAGCGGCGGGGCAGAGAGAGGCCTTTACCGGACTCGTCATCCAAACAGGTTTGCCATCATGTCGGACAAGAGTGAGCTGAAGGCTGAGCTGGAGCGCAAGAAGCAGCGCTTGGCTCAAATCCGAGAAGAGAAGAAAAGGAAGGAGGAAGAGAGGAAGAAGAAAGAGACGGATCAGAAGAAGGAAGCAGTCGCTCCGGCTCAAGACGAGTCCGACCTTGACAAAAAGCGTCGAGAAGCTGAAGCTTTGCTTCAGAGTATGGGGATCACACCTGACACTTCTTTGGTCCCACCTCCTACGTCTCCTTCCTCCAAATCTGTGAGCACTCCAAGTGAGGCTGGAAGTCAGGACTCGGCGGATGGCACCGGGGGAGCCAGGCGCGGGCATCTTAAACTTGGGATGGCAAAAATTACACAGGTTGACTTCCCACCTCGAGAAATTGTTTCATACACAAAGGAAACCCAAACACCAGTTGTGGCGCAACAGAAGGAAGAAGATGACGAGGAAGAGGAATTGACAGCACCGAAACCCACCACTGAACCGGAGGAAGAACAGTTGGTGAAAAATGAACTAGATGAAGCTCCGCCCCATGAGCTGACGGAAGAGGAAAAGCAGCAGATTTTGCACTGTGAAGAATTTTTAAGCTTCTTTGATCATTCCACCAGAATTGTCGAACGGGCCCTTTCAGAACAGATCAACATCTTCTTTGACTACAGCGGGAAGGACTTGGAAGAAAAAGAGGGAGAGATTCAAGCAGGTGCAAGACTCTCCCTCAACAGACAATTCTCTGATGAACGCTGGTCGAAACATCGAGTGGTTAGTTGTCTGGATTGGTCATCACAGTACCCAGAGTTGCTTGTGGCATCATATAACAACAACGACGATGCCCCCCATGAGCCCGATGGAGTAGCTCTTGTATGGAACATGAAGTATAAGAAAACTACTCCCGAATACGTTTTTCACTGCCAGTCTGCAGTGATGTCAGCTGCATTTGCCAAATTTCATCCCAATTTGGTAGTGGGCGGCACATATTCTGGTCAAATTGTGTTGTGGGATAATCGCAGCAATAAGAGAACCCCAGTGCAGAGGACCCCGCTTTCAGCCGCTGCCCACACGCACCCGGTGTACTGTGTAAATGTGGTGGGCACCCAGAATGCCCACAATCTGATCAGTATCTCGACTGATGGCAAGATATGCTCGTGGAGCCTGGATATGCTTTCCCAGCCACAGGACAGCATGGAACTGGTTCATAAGCAATCCAAGGCTGTTGCGGTCACCTCCATGTCGTTCCCTGTTGGAGATGTCAACAACTTTGTTGTTGGAAGTGAGGAGGGCTCGGTGTACACAGCATGTCGTCATGGCAGCAAAGCGGGAATCAGTGAGATGTTTGAAGGACACCAGGGACCGATCACAGGCATCCATTGTCATTCGGCAGTAGGACCAGTGGACTTCTCGCATCTGTTTGTCACGTCATCATTTGATTGGACGGTGAAGCTGTGGTCTACGAAGAACAATAAACCCTTGTACTCCTTTGAGGACAATGCAGACTACGTGTATGATGTCATGTGGTCTCCTACCCACCCAGCCCTATTTGCCTGTGTGGATGGAGTGGGGAAGCTCGATCTGTGGAATCTCAACAATGACACTGAGGTACCAACTGCAAGCATCAATGTGGAAGGCTCACCTGCTCTCAATCGTGTAAGATGGACACATTCTGGGCGAGAGCTTGCTGTGGGGGATTCCGAAGGACAGATTTTTATTTATGACGTTGGAGAGCAATTTGCAGTACCTCGCAGTGATGAATGGACACGATTTGCCAAGACACTGGCCGATATAAATGCTAACCGAGCAGATGCAGAGGAGGAAGCTGCCAACCGCATCTCTGGCTAAATTCTGGGTGCCAAGGCACTTACCGTTCAGGGCTTTGGAAAATGATGTGTGCAGTTATGAGTTCTAGCACGTTTCTGCTGGGAAAAATACTAAAAGGAGACCAATGTGGATAAAAACTATTTCTACGCTTTATAAGCTTAAATGCAACACAAAATTGTGCAGTCATCTTTTTATTTATGTACTTATTTACTAAAACAAGATCTTCTGATGATATTCATGATGAATGAAGCCAAAATTGAC
>TRINITY_DN23266_c0_g1_i1 len=230 path=[0:0-229]
GCACAAAAGGAGGATCGCTTCTGCCACGGCCACACATCACTGACATTGCACCAGAACTGAACTACTGTGGTATAGTGGGGGAGGCCAAACAGATGGAGGGTTTCAAGGGCCACATCGAGGTACCACTAATATTCTGCTTATTCTGCGCATGCGTTCTTCCTTCGGTGGACACATGAGGCCTGCTTCACCCATCTCTGAGCTCGGAAGGCTTCTGTACAAATCTAGCAGGG
>TRINITY_DN23261_c0_g1_i1 len=433 path=[0:0-432]
CGCAGGGATAGGACAGCCATTCAGGGGTGGGTGACACCCATCCTGAAGGGGGAGGACAGGCAAGGTCCACCCTCTGATATCCCATTGGCTGGCGGGAAGCTCAAAGAGATTCCTGCCCCTCTGAGATATCAGCTGTCGCTCAGCTATCAAAAACAAGACAGCCTTAGCATCCCTCATTACCAACAACAACCTCGACATCCTCTGCCTCACAGAAACTTGGATGACCCCAGACTGCAACCCAGAACTAGATGACTTAGTCCCACAGAATTACACTATTCACCACAGAGACAGGCCCAGCAGACCAGGAGATGGCGTAGCAGTCATCTCCAAAATAGAACTCAAACTCGCCAACATCGACATTCAACAACTCAACGACACAGACATCCTACATATGCTGTATGCCCAAAACACAAAACGAGCCACCAGACTCATC
>TRINITY_DN23233_c0_g1_i1 len=704 path=[0:0-703]
CGGGTCTTTTCATTCTATCCAGTACATGAGACATGTTTGCTCTGTGATACAATTCCGCACTTTGTTGATAGATGCTCATTTGTGAAGCATCACTTTGATGCAATCTATTTGACTTAGAGTAATTTGGGGCCGAATTTTTGTTGAAGTCTTGTCCTGGTATTAGAGGAATATTGCTTTGTAAAGATGTGGACTGTTGAGACCTTTCACTATGCAAAGGTTTTGACTGTGCCAATACGGACTTCTTGGCTTTGAGAACATCGGCGGACAGGGACACATCTTTTCCAAGAAGAGAAGGTGGACACCCAGTACGTCTGATCTTAGCTCCTACAGTCTTATTTTTGGAAATGTTTTTATAGGTCTGGTTAGGATTATAGTTGTGCATCAATTTCTGGTGCATCATTAACACTTCTGGATAGAAGGTTTTGTAAGTACAGAATGGGCAGGTATTGATTGCCAAGTGTGCCCTAGTTACTGTGATTCCCGAACCACCTTCTCCATTCCGGATGCATAAATTTAGCGGTACCTCCTGTGTGTATGCATTAGTTCTAGGTTTGCAGTTCACCATGCTTTGTATGGTACGAGTATTATTCTGATCCATGAACATTTCTCTCTTTTGGTCATTATGTATTCCAGACTCCAGAGAAACTTCATGCTTAACCGTACACCTGATTGCATTTTGAACTAGCTCCACGTTTGGCTCTTCC
>TRINITY_DN23216_c0_g1_i1 len=3051 path=[0:0-3050]
CCCAGTTCTGTGCACCACAGCGGTTCTGGCAGGCGCCTTTCTCCAGACCCTCTTTACACAATAGCTGGCTCGGTCAATTCATTGCGCCTGTGCTGTGAGCTGAGAGAAAGCCGCCTCAGAGAGCGAAGGGTTACCACTGAGTGTAACAATGGGCACGCGCTGCCTACCTCTCCTTGTCCTGTTGGTTGCTAGCTTCCAATGTCAATATGCTGATTACTATGATTCTCCAGGATACCCTTCACCAGAGGCCGATTACTCATACTCCAATTTCTTTTTTGGAGCATCATCATCTGGCGTCTGCGCACCAGAATGCGAATGCCCTGCCAATTATCCCACTGCCATGTATTGTGACAATCTCAAACTCAAGAGTTTCCCAATCATTCCAGCCGGGATCAAATATCTTTACCTTCGGAACAATATGATTGAAGGCATCGAAGACAATGCTTTTGAGAATGTAACAGACTTAAGATGGCTGATCCTGGACCACAACCACTTGTCAAATGCCAAGATCAAGAAAGGGGCCTTCTCGAAGCTCAAGCACTTAGAAAAACTGCACATCAACTACAACAACCTAACGGAGCCTGTGGGGCCACTCCCCAAAACTATGGATGACCTGCAGATGACCCATAACAAACTTCGAAAGATAACACCTAATATCTTGGAAGGACTCGAGAACCTGACCATGATTCATTTGCACTACAACGCTCTGAAGGAAGATTCCATTTCTGGAGCATTTAAAGGTCTGAATTCCCTTTTATACCTCGACTTAAGCTTCAATGAACTTACTAAGTTGCCAATTGGACTGCCCCCTTCATTAAACATGCTGTATTTTGACAACAACAAAATCACCAATATTCCTGATGAATACTTCCAAGGTTTTAAGGCACTGCAATATCTGCGCTTGTCTCACAACAAATTGACTGATTCCGGCGTACCTGGAAATGCTTTTAACATCTCCACCCTCCTTGAGCTGGACCTGTCCTTCAACGAGCTCAGCAGCATCCCCACTGTCAATCAAGGCCTAGAAAACCTATATCTACAGGTCAACAAAATTCAGAAGTTCACAGTGACCAGCTTTTGCAAAGTTGTTGGACCACTGGATTACTCCAGGATTAAACATCTGCGTCTGGATGGAAACAACCTCACTCGAGCTGATTTACCCCAGGAAATGTACAGTTGTCTTCGACAAGCTACTGAAGTTGAACTGTAGTGATTCTATCATGCAGAATTGCAGTGATCCTTTGCCAATTAGAATTGCTCAGGATTAACAGCTTAATATTAGCATCCCATTGGAACACGCCAAGAAAGTAAAACTTCATTAAATATTATTTAGCCTGAAAAAGGTGATCAGAATAAATGTTCACAATGTTTTTAAATTCATGTTTAGGAAATCAGGGGCAGGTTTAAAGACATATATTGTAAATCTAGCAGGTAACATGATATGTTAAATCCTTGATCAAATCTTGAATGGTGTAACATTTGTAATTGTCAAACAGTTTCAGGGGATACATGTAAATGAATCAATAAATAATGGTTAATCTTTAAGCACACTGAAACTGTTTGACAATTACAAATGTTACACCATTCAAGATTTGATCAAGGATTTAACATATCATGTTACCTGCTAGATTTACAATATATGTCTTTAAACCTGCCCCTGATTTCCTAAACATGAATTTAAAAACATTGTGAACATTTATTCTGATCACCTTTTTCAGGCTAAATAATATTTAATGAAGTTTTACTTTCTTGGCGTGTTCCAATGGGATGCTAATATTAAGCTGTTAATCCTGAGCAATTCTAATTGGCAAAGGATCACTGCAATTCTGCATGATAGAATCACTACAGTTCAACTTCAGTAGCTTGTCGAAGACAACTGTACATTTCCTGGGGTAAATCAGCTCGAGTGAGGTTGTTTCCATCCAGACGCAGATGTTTAATCCTGGAGTAATCCAGTGGTCCAACAACTTTGCAAAAGCTGGTCACTGTGAACTTCTGAATTTTGTTGACCTGTAGATATAGGTTTTCTAGGCCTTGATTGACAGTGGGGATGCTGCTGAGCTCGTTGAAGGACAGGTCCAGCTCAAGGAGGGTGGAGATGTTAAAAGCATTTCCAGGTACGCCGGAATCAGTCAATTTGTTGTGAGACAAGCGCAGATATTGCAGTGCCTTAAAACCTTGGAAGTATTCATCAGGAATATTGGTGATTTTGTTGTTGTCAAAATACAGCATGTTTAATGAAGGGGGCAGTCCAATTGGCAACTTAGTAAGTTCATTGAAGCTTAAGTCGAGGTATAAAAGGGAATTCAGACCTTTAAATGCTCCAGAAATGGAATCTTCCTTCAGAGCGTTGTAGTGCAAATGAATCATGGTCAGGTTCTCGAGTCCTTCCAAGATATTAGGTGTTATCTTTCGAAGTTTGTTATGGGTCATCTGCAGGTCATCCATAGTTTTGGGGAGTGGCCCCACAGGCTCCGTTAGGTTGTTGTAGTTGATGTGCAGTTTTTCTAAGTGCTTGAGCTTCGAGAAGGCCCCTTTCTTGATCTTGGCATTTGACAAGTGGTTGTGGTCCAGGATCAGCCATCTTAAGTCTGTTACATTCTCAAAAGCATTGTCTTCGATGCCTTCAATCATATTGTTCCGAAGGTAAAGATATTTGATCCCGGCTGGAATGATTGGGAAACTCTTGAGTTTGAGATTGTCACAATACATGGCAGTGGGATAATTGGCAGGGCATTCGCATTCTGGTGCGCAGACGCCAGATGATGATGCTCCAAAAAAGAAATTGGAGTATGAGTAATCGGCCTCTGGTGAAGGGTATCCTGGAGAATCATAGTAATCAGCATATTGACATTGGAAGCTAGCAACCAACAGGACAAGGAGAGGTAGGCAGCGCGTGCCCATTGTTACACTCAGTGGTAACCCTTCGCTCTCTGAGGCGGCTTTCTCTCAGCTCACAGCACAGGCGCAATGAATTGACCGAGCCAGCTATTGTGTAAAGAGGGTCTGGAGAAAGGCGCCTGCCAGAACCGCTGTGGTGCACAGAACTGG
>TRINITY_DN23291_c0_g1_i2 len=1463 path=[0:0-514 1:515-948 3:949-1462]
CCTTAGTTTGGCCAAGCCACGTTGAAGAGCACCTTTGGTTGGGTTAATTGTAGCCATTGCAGCTGGGTTCTTCAGGCTTGGGCCTCTTCACGCACCTTTTAAGGAAGTGGGGGCTGCACATAATAATAATATCAATGTACTCACCATAGTAATGCCAGGATTGTTAGTACTGAGCCGCTTCAGCTTCACAATACCCCTCCTTTCATCCCCTCTACTCCTTGCCGATGTGTATATATACCAACCTGAGGGGCAGAGCTGAAAGGAACTGAGGTGATGAGGCCAAGTGTGTATGTAGTGGTGAGCTGCGTGCAGGGTGGGGCAACACATGGGCCCAAGACCTAAGTCCTTTAGTGCTATGGCCCATACTCAGTTCCTGTCTGTCTGTCAGGAGATAGGATGCAACAAATTCAAAGAAAAGGGAAAACAGGGAATATAACCAGGGCACGGACACCCTGGACTCTGACCGATGTTCATACATACAATAGATCCGTGCCCCGGAGTGAGGGGCCTCCAACTTCTATATCTGGCTCTAAGTGATCAGATCTTGTGCACTTTTAGCCCCATACCAGTGGGGAAAGTTTTGTGGGCCACTCTCTAGCAGTGAGAGGAAAAAGTCACTTTACATGCAATGTACATAAATAGTGTCTCACAGCACTGAATTTGAAGCCCTCTACTTCATCAAAACATGTTGGTCAATGTAACACGGATTATCCGTGTGATTTGTTTCCAAGTACAATAATCGGCATCTATGTATTGAGGAGCACTGACTAGTTAGCTAGTTAGAGTATTGGATTTATCCATTGTCCCTATCATTTTATTGTGAAATTACATCATCTTTTCCTCTTACAACCAATTGTATATGTATCCGTCATTAGATGATTGTACGTGAACCTTGTATCACCCTATCAATATACATTGTTGGTGGTTGATGAACAACAGCTGAACAGGGGTTGGAGGCCCCTCACTCCGGGGCACGGATCTATTGTATGTATGAACATCGGTCAGAGTCCAGGGTGTCCGTGCCCTGGTTATATTCCCTGTTTTCCCTTTTCTTTGAATTTGTTGCATCCTATCTCCTGACAGACAGACAGGAACTGAGTATGGGCCATAGCACTAAAGGACTTAGGTCTTGGGCCCATGTGTTGCCCCACCCTGCACGCAGCTCACCACTACATACACACTTGGCCTCATCACCTCAGTTCCTTTCAGCTCTGCCCCTCAGGTTGGTATATATACACATCGGCAAGGAGTAGAGGGGATGAAAGGAGGGGTATTGTGAAGCTGAAGCGGCTCAGTACTAACAATCCTGGCATTACTATGGTGAGTACATTGATATTATTATTATGTGCAGCCCCCACTTCCTTAAAAGGTGCGTGAAGAGGCCCAAGCCTGAAGAACCCAGCTGCAATGGCTACAATTAACCCAACCAAAGGTGCTCTTCAACGTGGCTTGGCCAAACTAAG
>TRINITY_DN23291_c0_g1_i1 len=1463 path=[0:0-514 2:515-948 3:949-1462]
CCTTAGTTTGGCCAAGCCACGTTGAAGAGCACCTTTGGTTGGGTTAATTGTAGCCATTGCAGCTGGGTTCTTCAGGCTTGGGCCTCTTCACGCACCTTTTAAGGAAGTGGGGGCTGCACATAATAATAATATCAATGTACTCACCATAGTAATGCCAGGATTGTTAGTACTGAGCCGCTTCAGCTTCACAATACCCCTCCTTTCATCCCCTCTACTCCTTGCCGATGTGTATATATACCAACCTGAGGGGCAGAGCTGAAAGGAACTGAGGTGATGAGGCCAAGTGTGTATGTAGTGGTGAGCTGCGTGCAGGGTGGGGCAACACATGGGCCCAAGACCTAAGTCCTTTAGTGCTATGGCCCATACTCAGTTCCTGTCTGTCTGTCAGGAGATAGGATGCAACAAATTCAAAGAAAAGGGAAAACAGGGAATATAACCAGGGCACGGACACCCTGGACTCTGACCGATGTTCATACATACAATAGATCCGTGCCCCGGAGTGAGGGGCCTCCAACCCCTGTTCAGCTGTTGTTCATCAACCACCAACAATGTATATTGATAGGGTGATACAAGGTTCACGTACAATCATCTAATGACGGATACATATACAATTGGTTGTAAGAGGAAAAGATGATGTAATTTCACAATAAAATGATAGGGACAATGGATAAATCCAATACTCTAACTAGCTAACTAGTCAGTGCTCCTCAATACATAGATGCCGATTATTGTACTTGGAAACAAATCACACGGATAATCCGTGTTACATTGACCAACATGTTTTGATGAAGTAGAGGGCTTCAAATTCAGTGCTGTGAGACACTATTTATGTACATTGCATGTAAAGTGACTTTTTCCTCTCACTGCTAGAGAGTGGCCCACAAAACTTTCCCCACTGGTATGGGGCTAAAAGTGCACAAGATCTGATCACTTAGAGCCAGATATAGAAGTTGGAGGCCCCTCACTCCGGGGCACGGATCTATTGTATGTATGAACATCGGTCAGAGTCCAGGGTGTCCGTGCCCTGGTTATATTCCCTGTTTTCCCTTTTCTTTGAATTTGTTGCATCCTATCTCCTGACAGACAGACAGGAACTGAGTATGGGCCATAGCACTAAAGGACTTAGGTCTTGGGCCCATGTGTTGCCCCACCCTGCACGCAGCTCACCACTACATACACACTTGGCCTCATCACCTCAGTTCCTTTCAGCTCTGCCCCTCAGGTTGGTATATATACACATCGGCAAGGAGTAGAGGGGATGAAAGGAGGGGTATTGTGAAGCTGAAGCGGCTCAGTACTAACAATCCTGGCATTACTATGGTGAGTACATTGATATTATTATTATGTGCAGCCCCCACTTCCTTAAAAGGTGCGTGAAGAGGCCCAAGCCTGAAGAACCCAGCTGCAATGGCTACAATTAACCCAACCAAAGGTGCTCTTCAACGTGGCTTGGCCAAACTAAG
>TRINITY_DN50432_c0_g1_i1 len=295 path=[0:0-294]
CCCCTGGTTGCCAGCACACGGTTTAGGAGGAGCTTTCAGTTTTCCATCTGAATAACTTGCTCTGTATGCACATTTTCCGTCTGCTGTTTTAGTTGTGATAGTTACGTGGGCCACGTGACTTATGCTGGCAAGTGCCTCTCCTCTAAATCCATAGGTTGAAATGCTGGAAAGATCCTCAAATGTTTGCAGTTTACTTGTGGTAAACCTTTCACACACTATATCCATATCTTCCTTCAGTTCTCCAGCATCTCCTTGATGGCGTTGGCGGGCTTCTGGATGACTTCTCCGGCGGCGA
>TRINITY_DN50456_c0_g1_i1 len=362 path=[0:0-361]
TGCCCCTTTTTTGCATTTGGTTTTTGTCAAATGTGGAATGCTACGGGTGTCTACTCATAGAACATAATTTAATTTTAGTTTTCTTATAATCTGTTAGCCAATTTAAAATGTATATGCTACAGATAAAGGAATGTTATAGATACATTTGAAAACGTTAGATCTGTTTAGACGTAGTCTCTTTATTTGAAAGATTGATGCACTCAATTGTTTACTGTTGTGATGTAAAGGGGTAGAATTTGAAATTGGCTGTTTAAAAAGTAGTTTATTCAGCATGTGCTTGCAACTTAAATATAAGTTGGGTATGTGTAGTCCTTGCTATACCACTGACTGTATTTGAAAACCAAAGTATTAAAAAAGGGGCA
>TRINITY_DN50421_c0_g1_i1 len=347 path=[0:0-346]
GTTTGAGTCACTGAGCGAGATCACAGAACACAAGATTAATCAATGTCAACTGACAGATGGATTGGACCTTGAAGACGATCCCAGTTGCTCATGGCCGGCGTCATCCCCTTCCAGTAAAGACCAGACTTCGCCCAGCCACGGGGAAGGATGCGACTTTGGTGAAGACGAAGGCATTCCCGGCCTGCCCTACGCATGCCAGTTCTGTGACAAGTCCTTCAGTCGTCTCAGCTACCTAAAGCATCACGAGCAGAGCCACAGCGACAAGCTCCCTTTCAAATGCACTTTCTGCAGCAGGCTCTTCAAGCACAAGCGCAGTAGAGACCGCCATATAAAGCTTCACACAGGGG
>TRINITY_DN50488_c0_g1_i1 len=543 path=[0:0-542]
CGTGGGGATCCGGATGGGAAACGGGTGCAAAAATAAAATAGTGCAAAAAAAGTCCAAATAAAAATGACATCCAAATCCCTCAAGAGTACAGCACTATCCAAAGATGTGTTAAAATACAGTATATTGCAATATTTTAATTAAAACAATGTCAAAGGTGAATAGTTATCTCCAGGTGAAGCATGTCGACGGGGGTGACTTGGTTAAAGGGTATGCCTTGGGAACAAATTCCCACGTTTTAGGGAAAACATTCAGAATGAGATGTAAACTGCAAGACAAAACCCAAAAGCGCTGTCCTGTAAACCTCGTTAAAAGAACGCAGTGCCGACTCCTAGCCATAAATTACTGGGAGGATGGACGGAAAGATGGATGGCTGGGTGCCGGCATTCAGAAAAAGAAGCCTTGGTTCCACCACTACTCTTGGAGCCCCGGAGGGTACTCGCACTCATTTCAGAGCATACAATAACACACACAAACAAAAAAAAAATACAAACATATACAGGACACTGTCAGCACAGTGGTTACACCAAAACACGGATTAGAAAC
>TRINITY_DN50426_c0_g1_i1 len=305 path=[0:0-304]
CTTAGACTGTTTTTCCTCTAAGGAGATATTTACATTGGGTAGAACATTCTCCCCATCAGTAATCGAGGAGTTAAACTCCATTTGTCCTATGTGCGTCCTCTGGTGTGTCATCATAGTTTCCTTCCGACTGAAACATTTCCCACATTCCATACACTTGTGTGGTTTCTCTCCCGTGTGGATTCTCTGGTGGGTGATTAAATTATGCTTTAAGCTGAAGCTTTTCCCGCACTCATTACAGGCAAAAGGTCTCTCCCCAGTGTGGAGCTGCAGGTGCTTTTTAAGATGTTGCTTCTGAATAAAGCTTC
>TRINITY_DN50436_c0_g1_i1 len=238 path=[0:0-237]
CTATGTCTCTGGTAAAACTCACTCGCTGCTTCCAGGGGTAATGGGCATCCATGCTTTTGATGATCCCTCGCAGTGTTCCCCCCTTGATGTACTCTGTGATGAAATTGAGCCTCTTGTCCTTGTACAGCACCCCAATGAACTTTAGAACATTGGGGTGCTCCAAACACCTCATTACCTTGACCTCCTTGAGAAACGTCCTCTGAGTCTCCTCATCAAAACGAATAAGCTCCTTCATTGC
>TRINITY_DN50431_c0_g1_i1 len=976 path=[0:0-975]
CATGGTCCTTGGGGTGTTTGAAAGGCGTGGGCTGCGTAGGGAATGGACGTCGCCGAACGCTGCACCCGAGGAGAGCGACGTGACTTCAGCACAAAACGTGGTACTTACCTCCACAACGACGGGCTCAAAGATGGAGCTGCCTCTGTGGCTGGTGAAGGGGCTTTACGACAGCAAGCGGCGAATCCTCTCTGTTGAATTGCCCAAGATTTACCGGGAAGGTTGGAGAACTGTTTTCAGTGCAGATGCCAACGTCGTGGATCTCCACAAGATGGCCCCTCATTACTATGGATTTGGCTCCCAACTTCTTCACTTCGAAAGTCCAGAAAACACAGAGATTGCAAAGACCATCTTGCAGACATTTGTTGGAAGATTCCGCCGAATCATGGACTCCTCCCAGAATGCCTACAATGAAGACACATCAGCGTTGGTGGCACGGCTTGATGAGCTGGAGCGGGCATTATTCCAAGCGGGGCAGAAGGGACTGAATGACTTTCAGAGCTGGGAGAGGGGGAAGGCATCTCAGATCACCGCCTCCTGCCTGGTCCAGAACTACAAGAAGAGGAAGTTTGCCAACACAGAAGACTGAGAAGCAAGTGCTGACTGCAGATTAGCTGCATCTGATTCCCAGACCATTCCTGCGTGTTGCTATCCATTTTTGTACGCACATTTTGAACTAAGTGCAGTGCGTATCTGGGCCAACGTGTAGCATCAAAGCAGGAGGTTGCTCTGTTGTTCCTTCACAGAGACTCTGGCTTCCAAATTTGGCACAAATGGTCATACTGGGCAGCCACAAGGATCATCCGAGTTCCTAATCTGGGAGGGGACATTGCAGTCTGGCTGGATTCCATTCCCAAATAGATTTGATCTTTCTGGGCCACCTAACTCTTACGCAGCGAGAACAGTCTTTGTTGCTGTCACCGTCGCAGTAGAACATGCGTGTTCCCTCTTGATTTTGTCCAACAAAATTGTTCCAGGC
>TRINITY_DN50451_c0_g1_i1 len=764 path=[0:0-763]
TTTTTTTTTTTTTTTTTTTTTACATATTCACCATATTTATATTTGCTTAAATATTAGGCATTAAAAAACATTTGGACAAATTAATATAATTTACTTTAGAACTTCGTCGACCTGAAAAAAATATATTGCACCATCCATTTTCTGAAGATAAGCACTCCACATCCGGAGGCTTAAATTCAGAAGCAATGGTTGAGGGGTGTGGAATCAACACAGAGTTCATAAAGGTTTGGGCTGTCCAGTATTTCCACCATCATAGTCTCAAAGTGATCCTTGTATCCATGGACCCACCTATGGCGTTGAACTTTTCCTCCTTCTCCTGACAAGTTATACTCTCTGGTTCTGCCATGTTTGGCTGAACTGTGGGCTCCCTGGTAATTGATCTGGACTACCAGAAATGCAAAGTTGGTCTCTAGCTTTTTGGGCTCCATTCCAAAAATCCAAAAGGAACATTTCTTGGGATCCACAATTGATGCAAAAATATAAGCAGAAATATTTTTCATATATTCACACCTATTTTCTTTTGTTCCTTTTATCTGTGAAGGCATTCTTTGTTTTTGCTCTGGTACTGTGTGTTTGCTCTTCTGTCTTTTAATTACATTTTCTCTGCTTGTGGCTCATGTCTTGTGTATTTTCCAGCTCTGTCCTGGGACCAATGCAGCGGTCAACTTTTGGTCTGGTCCCACGGAATGTGAACCACTGAAGCAGGAGGAGGTTCATCCACCAAGTCTTGTAACATCTCAGAACTTGCCACACTTTTGGACAGG
>TRINITY_DN50420_c0_g1_i1 len=299 path=[0:0-298]
CCTCCCTCTCTCTTTCCTGCTCTTCGACCTGCTTGTGGAGGGTGGCAAGTCTCTCATCTCGCTCTGTCACTTGTAGACTCAGCAGCTCCAGTCTCTCCTTCAGCCTCTCCCTCTCCTCCTCCCACTCTTGTATGTGTTGTCTCAGAGTTTCAATGTCATTCTCTCTTTCAGTCACTTTCTGAGTCAAGTTCTTCTGAAGGTTCTTGTGTTCCTCCATCTCCAGAACCTGCTCCTGTAGGGTGGCAATTCTCTCATCTTGTTCAGTTACTTGTACACTCAGGTGCTCAACAAGATCGGAA
>TRINITY_DN50412_c0_g1_i1 len=423 path=[0:0-422]
AAATGATTTTAAACATAATGAGGAATGACAAGGAAATAGAATTTAGGGAATCATCTTTACAAATATTTCAAGACCTAGCACCAGCCACGTTGCAGAGAAGAAGAAATATGAGAGCCATCACCGAATTCTTGAAAAAGAGGGGAATCCCGTATAGAAGGGGCTTTCCATTTAAACTAATCTTCCGGGCTGGAGACCTCACACACCAACCTAGTACTCCACAGGAAGCGGCTGAAATACTAGGAATAGATCTACCAATGGTAGAGATGAACCCTGGACGCGCCAGAGATCACTCCCAGAGATGGCAGCGACAGCCCTCGAGAAATGACAACCAGAGACAAAGGGAGAAACAAAAGAAGCAAACAGAACATGAAGAAACTACAAGTCGACTGAGCGACACAGATGCGTGATCATCACAATAACAGC
>TRINITY_DN50477_c0_g1_i1 len=674 path=[0:0-673]
CGGCTTTTTTTTTTTTTTTTTTTTGTATTTCAACGTGGTTTATTAAGGAGTGAAGGAGATACTGCCAGACATGCCAAAGACACTTCACATTCAAGGGCTGGAAGCTGAATGGCTGTCCACATCGAGTCACTGTATAATTCCTTTGGTAAAGTGACATCAATATAAATCTTCATGCTCGTTTGCTTTACTTCAGTTTTTAACCTTTGATGTACTACTTTGCTGGGCAGAAGGTCTAATTTCCACCGCACAAAAGTTTCACACTCGAATACAATGAACACTAGATGTATCAAAAATGATTTTCCTGCTGTAACGAACATCTACCCTTGAGGAACTTTTAACTTCAGACTTAAAAACTTCAGCTGTAAATAAATCATGCCCAATGAAAAAAATTCTACACATTTTCCTTTCAGGTCATATAGGGAAAGACTCGTCATTTTAGAAAAATACTCTACACGATTTTTCAGGTTTCGCAACCAACTGCGTTAGTCTTAGGAGTTCGGTCCTAAAGATGGATCTTTAAAATGCATTTGCTTCTTTCTACCGACGCAACCAGTGGCCTTTATGATAACGGCCTACACCCACTACAGTGCTCTTTTGCTCAAAAAAGAAACCAAGAAACCTAAACGAGAGGAGTACAATTTATTTGGATTCGTCATTTTGTAGTGATATTAAGG
>TRINITY_DN50459_c0_g1_i1 len=328 path=[0:0-327]
CACTAATACACTATTCGCACCATTCCAGACTGCCACATAATTACACGAACATCACATTTCCAGTAGAGCAAACTGAGATGAGAATGCGTCCCTCCAGAAAGGTCAACTAGCACACAAATCCACATGACTGCACATTAGCTAGTGTACATCTACCATATTATGTACCTCAATGGAACTCTCCTTCCTTCACAAAATCACAGCACCGGTTAGCAAAACACAGGTCCCACAGGACCCTCCTAAAAGGCGACAACTACTCCCTCCAACTTGGACTTTGCCTAAACCTACATAACACCAGTCAACAAAACACAGCCCTACAGGACGCTCCACG
>TRINITY_DN50493_c0_g1_i1 len=232 path=[0:0-231]
CTGGTGGGTGGTTACTCTCTTGTGGTGGGTGGTTTCAGTCCGAATGGCCTCTGTTGATTATGCAGAGTAAGATTTAGCTAGTAGCAGCTCTGGGACTGGACTTGAAGTTTGTTGAATTTTGTGTTTGAAATTGAACATAGTGAGGGAGCCTGACAACCTGGCTCCCTCACTTGAGTGAAGGACAGGCCAACATGCTAACGTCACGTGCAAGACTGACCGCAGACGAAGCCAC
>TRINITY_DN50423_c0_g1_i1 len=293 path=[0:0-292]
CTCTTTGATACGTTCCTTGACCCTTCTTTTAGTGCTGCCAATATAGTTTGTGCCACAAGAACAACGTAACATGTAGACAATATATGTGGTGTCACAATTAATAAATGACTTGATCTTGAATCTTTTATCTTTTCTGTCATCTTTATCAAAAAATGTTGTTCTGTGGCAACCAAACTTACAGGCAACACATTTGGAGCAGCAAAAAAACCCAAGAGGTTTACCGGGCATCCAGGTTGCCTGAATGGGATCAATATAGTGGCTAGAAGTTAACAAATCAGACAAATTGGGACCCC
>TRINITY_DN50481_c0_g1_i1 len=327 path=[0:0-326]
CGGTGATTCAGGATAGTCGGGGCAACACCAGCACTGGACCCAAAAATGGCCAGATTCCAATTGAGATTAGGAAAGAGCCCCAAAAAGGTCTGGAGAGTCCTTGAAAGCCTGTCATGACAAATTACTGGACATGATAGGGTCCCTGTCCACAATACTTGACATGAAGGAGGAGGCCATATTAAAAGGAGTCCTAGTAGACATAGATAATTTGCCCGTTGGGCAACGCGAATGCAGCACTGACAGCAAAGAGGCGCAACTCTATTTTGATGAGGATAGACCAGAAATTGGCAATGAAGGACTAGGGCCTCCTTTTCAGAGATAATGTTG
>TRINITY_DN50492_c0_g1_i1 len=247 path=[0:0-246]
CCGGGCTCGAAGTCGTGCAGTTTTTTCTCGTTTCTTGCGGGTTGAGCCGCTTGTACCCCCAGCAGGCAGACCTTGAGCTCCCGGATCGCCATCATCTGTCTGTGCGGTGACTGTGCATCCTAGGCAGGCGAGGGTGGTGCAAACTCGGAGGCAGCCCCCGTCCCCTCCTGCTAGCACCGTCCCCCAGCCGGAGCCCACGCGCTAAGATTTCTTCTCTCCGGCAGCACAAGCGGAAACCAGCTGGAAC
>TRINITY_DN50479_c0_g1_i1 len=307 path=[0:0-306]
AGACTCTAGAAGTATTCTTGGTCCTGTGTCATCTGAACAAAGGCAATGCTAGTAGATCACCTCTGCCAACACTGAACTCATAAAAGTGGAGGAACTCCTCAGTTCCTGCTGAGGGAGTCATACAAGCAAGATCTGGACATGAAAACTAAACTGTACCCTTTCCATTGTTCCACACCGCTCAGACGGGCACTACGCCATCGTGCCACACGTGCACTCTTCTCAGACACTAGACTGACTTGCCCATCAGGACTGTTGCTCGCATTCTCCACAGATCAGGGGGGGATCTGTGAGCACAGATTGCGCCGAG
>TRINITY_DN50406_c0_g1_i1 len=367 path=[0:0-366]
GTTAGCCTTCGAATCCTCGGTTGTTAGCCTTCGAATCCTCGGTTGTTAGCCTTCGAATCCTCGGTTGTTAGCCTTCGAATCCTCGGTTGGCAGTCTTCAAATCCTCGGTTGGCAGCTTTTGAATCCTCAGATGGCATCTTTTGGATTCTTGGTTGCTAGCTTTTGAATCCTCGGTTGTTAGCTTTTGAATCCTCGGTTGCTAGCTTTTGAATCCTCGATTGGCAACTTTTGAATCCTCTGTTGGTAGCTTTTGTATCCTCTGCAGCTTTCGAATCCTCGTTTGGCAGTGTTTGAATCCTCAGGCGGCAGCTTCCAAATCCTCGGTTGGTAGCTCTTGGATCCTTCGGGGGCAGCTCTCAAATTTTCC
>TRINITY_DN50437_c0_g1_i1 len=252 path=[0:0-251]
AGCCACCGTCTGCCAGCAGCACACTCACGGAAAATGGCACCTCCACCACAGCTGGGACTCTCTGACCCCATAAAACAATATGCCAATGGTATTGTCACCCCCTATGTCATCAAGACTACACCTGAACATGACAGGGTGTTTCCCTTGGCTTATTTGACCCCATCATTGGTCAATGATGCCTCGAGGGAGGTGGAGCCGAAGGAAGAAGTACAGGAAGACCCATGGGACATGCCAGCACTGCAAAGCACAGGG
>TRINITY_DN50476_c0_g1_i1 len=225 path=[0:0-224]
TTCCGATCTCTTTGCTGTTGGGGGAGGGACATAGGGATGAACTGGACAAAAGTTAGAGAAGAGCCCGCCCAGCATCACAGACATTCAATTGAGGCAGAGACTTTGCAAGACTGGGTTTGGCCTCACCTTGGCCAAGGCCCCACTGTGCACAGGGATAACATCCAGTCTTGTCGGCCGCCATATTGTATGAGCTGCTTAGTAGATCGACCAACAATGGAGAATTCC
>TRINITY_DN50401_c0_g1_i1 len=263 path=[0:0-262]
CAAAACTCTGCATAGGGACTAAGAACTTTAGGTGGCGAGAGTGGGAAGAGAAAGGTATAAAGAAGATTGGGGACATGTGGGAGGGAGAACAACCACACACGTTCACACTATTGCAGCAAAAATATAACCTTTCACCAAGACAACAGTAGAGGTATAACCAATTAATTCACTGCTTCAAAAGCCTAGCTTTCTATAAGGGGGGAACAAATGTCAGATTCCACTGTGTATAACATGTTAGCAGACTGGGGAGGGGAAAAAGGGGC
>TRINITY_DN50485_c0_g1_i1 len=748 path=[0:0-747]
CGCAGGCCCGCTATATAAGGCGCGGAGCAGGCCGCGGCCTCGCGTAGGGCTTTATGGCCGGTGTGAGGTGATCTTACGGCGCGTGGTCCCGAGGGGTTCATCTGCCCGTCCTCCGCGCCATGGAGCCCGTCACACTGCTCATCCGCAGCCCGAGTCAGAAGCAGCAGGACCAGCTGGTGCAGGCGGAGCGGGGCTGGAGCGTGCGGCGGCTGAAGGGGCACCTGAGGGGGGCGCTGGCGGGGGCTCCGCTGGAACAAGACCAGCGGTTGATCTATTCCGGAAAGCTGTTGAGTGATGAGCTTATCTTGGATCAGGTGCTGCCAAAGCACGAGTTGCGGCATACCCTACATCTTGTTTGCAACTCCAAGAACACCCTCACATCGCCTCATTCAAAGCCAACAGAAGTCCAGCAACAACCAACACTTTATTCGGCTGCTGGGCAATACTCGGACGCGTCTACGACTGACGGCCTTAGGCAGAGGGGCTTTCCAACAAACATGCCATCGCATGGCAATAGGCCTGCTGCAGAGCACGTCCACAGTGTGGCTCCAGGTTATTCACCGTATGCTGCATACAGTCAACACATGCTCTGGTTCCAGCAGCTTTACGCACGACAGTACTACATGCAGTGCCTGGCTGCTGCAGCAGCCTCTTCGCCGTCTCGACGGGCCCAGGAGATACCTGTGGTGCCAGCTGCAGCAGCTGCTGCTCCCGAGCCGCTACCCAACCCTTTCCCAGTGGACCACCA
>TRINITY_DN50471_c0_g1_i1 len=214 path=[0:0-213]
GGCAAAAAAAGCTCTGCCGCTCCCCTCTCCGCTCCTGAGTCAAAAGTTGGTAAGCCGGAAGTCAGACAGGGTGAGAGGGAGAAAGTGAGGTGAGCTCTGCGGATCGGAGGGAGCCGCCTAGGGAGTAAGGTGAGTCACAAGAAGAGACCACCTCTGTCCCAGCCCAATCGGGTAAAAAAGGTAAAGCGGCAGAGGGGCTCTGAGGGCAGAGGAG
>TRINITY_DN50486_c0_g1_i1 len=599 path=[0:0-598]
CTTAAACAATCCCAACATAGTTTGGATTAAATTGTCTGTCCCAGTTTGGCGACAAATCACCAACATGCTTATGTAAACCGCGTTCTTTGTGACTGAGGCCCTACTTGATCGACCAACTTGGGGCAAAATTGTTAGTAGTGGTTACACCTATCAGTCGACATACTTCCATGGCTAACCTCCGCTTAGACAGGCCACCATAACATGATCAGTGGATGCTGCCGGAGTTGTGAAAAACCACAACCCTTTTCCACACAGTGTTCAGTGTTCATCTTGGCCCACCTGACAAAGGAATGTCCGAGCACCAAGGTACTTAAGGTCATCGCACAATATCAAGCAGATGTTATTCACAGTCAAAACTGGCAGATTATGTTGAAGGCTTGATGTACAGTTAGCCAGGACTGATTTCTTGTCATGCAGTCTCATTTCCCTCTGCCAGTCGACTTTATCTTCTCTGAGCCTAATCCTCTACCTGCAGCCCCCATCGCCACCCTTATCCTGAATGAATGGGAGGGATAAATTGGGTGGGTTGATGTCCACTTCTGCCCTGGAGTATGGGGAATGAAAGTGGAAGTGAAAATTGGAAAGTGCGAGCCTGCCAC
>TRINITY_DN50409_c0_g1_i1 len=273 path=[0:0-272]
CCCCCATAGAATAGTGAAGTTGTCTATCTTCTCTCGGTGTGGTCCCTTAAAAATCTCTTGTAAATGTCCTTTTGTGATGCCACTATATCTCAACAGATATGTTCTAGGTGAATAGAGAGTCATTTAAAGGAGAACAATTGTTCCTTCGCCCTTGTCTCCGTTTTGTTCCTCACACTGTGCACATCTCTCTCTGCTAAACTGACCTCCCCCCTCCACCCTCCCCTATTCCCTTCCTCCCTGCCTCCTCCGCCACGGCGGAGGCCGCCACCACTG
>TRINITY_DN50425_c0_g1_i1 len=324 path=[0:0-323]
TGGGCGGTAAGGGAGGTTGGAGGGTAAGGGAGGTTGGGGGGTTTACCCCCCTATGTATATAGAAAACTAAAACGATGTAGTAAAAATGTTGTGATGGACTTGCCATAGTACCTCGTTGTAATGGAGGTCGAAATTCTGAGATGGAGGGTAGGCCACAATATGAGCTAATGGAGAGCTGTGTCTGTTTTAGGGCCAAGAGGGAAGATGGAAGACTTCCAAGAAATGGTGCATGATAAGAAAAGGGCTCGGTCTCTGGGACCTTGGGTTAGGACGAGCCCAGCGGAAGAGTAATGGCTGTCGAGTATCGTCCGTGTGGAAACAAAC
>TRINITY_DN50487_c0_g1_i1 len=231 path=[0:0-230]
CTGAGCCCGGTACATTTGCCACGGGGAAACCCTCAGGCCTGTTCCCTAGAGAACCTCGCCTCTGCCCCACGTAGGCCCCACAGATGCCCTCATCGCTGCCATATAGAGACCCGCATCTTACTAGAAGAAAATATCTAACTTTACACTAGATAACCACTGTCTCCGAGAAGCCACTGCCCTCTCCTTGATACCAGAAGCCCGGTTCGCTGGCTAAATGCCTCCAGTGCCCCC
>TRINITY_DN50445_c0_g1_i1 len=244 path=[0:0-243]
GAAAAAATCTCTCTTGGTACCGAGGATGTTGGTACCGGAGCGCAATCCGGGGGGAACTGCACTACCGACATCACCGAAGGGCCCTTTTTCACCTGAGACACCCTCACATGAACATGTTGTTTTGGGAGTTCTGAGGATCTGTCTCTTTTACGGTCCTTTTTGTGGGTTTTGGACCGATGGCTGCCAGAGGGTGAGACACTCCGGGATGGTGCCACCGGAATAGACCTGTGCCTATGGTTGTCTC
>TRINITY_DN50400_c0_g1_i1 len=314 path=[0:0-313]
TGTTTTTTTTTTTTTTTTTTAATATTTCATTTATTTTTATTTGTATAGCCCACAAGCGCCCCAGGGATTCTAGGCACTTATCAGTTACATATTACAACAATGAAGTAACAAATAACTGTACGGTACATTGCCACCACATCTGCCAAACTCAAATCCAGCAAATAGGGTGCCATTTGCAAGCTCCATTAAGCACTCCAACAGCAAAATAGAGATGAAAACACACTAGTAATGCAAGTAATAATCAGGTTATGAAAGTGAAGGGCAACAACTTTATTCTACACTTAACATTAACAGTCCCAGTGGTTCAGCAGTTT
>TRINITY_DN50440_c0_g1_i1 len=301 path=[0:0-300]
TCTTCCGATCTCGAGACCTTTATCAAGCCCATTAGCAAACTACAGGCCACTAATGCCAAAGATGCCCTGTCCAAGCATATCTATGCCAATCTGTTTACCTGGATCGTGGATCACGTCAATGAGGCACTCCAGTCTTCTGCTAAGCAGCATTCCTTTATTGGAGTGCTAGACATTTATGGGTTTGAGACGTTTGATATAAACAGCTTTGAACAATTTTGTATAAACTACGCCAATGAAAAATTACAGCAACAGTTCAATATGCATGTCTTTAAACTGGAGCAGGAAGAATACTTGAAGGAGC
>TRINITY_DN50491_c0_g1_i1 len=251 path=[0:0-250]
CAAACAGTAAATGATGACCACAAGTCAATCAGTGACTTAAAATGTTACCTATGGCACATATGTATGATGAAAAGTGTATTTAGTTTAAAATATAAACCGATGAAAGGAATGCCCCCCTCCCTAATCCTATCCCTACATATCACAACTGGAGCACAGATTTGATAGGTTTGCAGTAGTAGTTCATTAGTAGGTAACATTTGAGCATGGGGTACAATTAATCAATGGATAACCACATTCTACTCATTACTAGC
>TRINITY_DN50483_c0_g1_i1 len=1000 path=[0:0-999]
CCCAAGCAATTAAAATCTAGATAATTCTCAACCAATATTAACACGAAAATACTGTGAATTTGCAGAACGTGGTACGACAAAGACTCAACGTCAGAATAATAAAAGCTATAACTGTATATAAAATGATGCATTTAAAAATGTAAAACGATGTCAAATGAACATTTTTCAAAAAGTATTGTATTATGTATATGCTAATTATTGCCGTAGTAATTTCCACTTCTTTGGAATAGATTCTTCCTCTTATTTCGGTGATGATCCGTTTGGTCTTTTCTATAGTACTGAATAGTATTGAATTAGTGACTTTAAGGTTATGATGGTAATAAATAGACAAGACATTACTAAAAGCCTAAACGCTGGTCTCTTCAGTAGCCAGACCTGCACCCTCGTTCCAAGCCATCGGGCTAAACAACCACACAGAAATCTCTGCTCGATCAAGTCTGACAAACATTTAAAAAAGTGAGAAAAACATTTACATGATAGTTAAAATCATATCGAAATAAATACCCCAATGTACTTTGCGCTACTAAACTCCAATTGGGTATTAAAGCAAAGCTTCCGATTTTATACCCAAGGCTACTTGAGGCAAAGCATTTACAGTTCACCACAGCCCTTCTCCCCTCACAAAATACATTCTAGGCCTTTTCACCGAGCTGCATTTAGCCTGTCACAACATACCAGAATGTTTGTTCAACAGACTTTTTGTTTCAATAAGGGTGGAGAGTAAATATTAGACACAGATGTAGCACATTGTTCCCAAAGAATGTGTCTTCATGACCATAAACTTTTATACAATTGAAAAAATAAATATTTATTTTAGGTCATAAGGGCAAACGTGTACATCCTTTCCATGCGAGATAGATGAAAATGAGTTGCATTCACACTTGCATAGAACAAATTTAATGAGTAAAAATGTATTTGGATTATTTTGTATCTGCAAACCTGCTCCATACGTTGAATGTTAAATAACCTGAATTCATGAATACAAGGCGTGTCATACATT
>TRINITY_DN50466_c0_g1_i1 len=310 path=[0:0-309]
AGTGATGCGTCATTTACCATCATACCACTGATACGTTATTCACCCTCATACCAGTAGCACTTCAGTCAACAATTGTACCACTGACTCATCATTCACCATGGTACCAATGATATCAATCTGCATCAGGTCAGTGACAAAGTACTCTCCATCATACCAGTAACATCACACACCAGCGGGTCAGTGACACATTACCAGGGACCTATTATTCACAATCCGGTCAGTGACATATCACTCACTATCGTCCCAGTGAGAGATAACTCACCATTGGGTCAGGGACCCTTCACTCACTGTCGTACCACTGACACATCAC
>TRINITY_DN50472_c0_g1_i1 len=468 path=[0:0-467]
GCAGCCCTGCGGGGAGCCAGCGCCAGGGACCCCGCCAGCTCTATACTGACACCGAGACACGGACGCGCACACACACACACACACACACACTGCCACACGCGTACAGTCACAGGCTCCCAGGCACATTTGCACTGCAGCCAAAGTCACAAATAGCCCAGAGACCCGCCAAACACGGCCGCTGCAACACGACCTACAGACACAATAACATACAGTGGCGTAGGCGTACACTGACCCACAAACACGAACCGGCGACACACATACCGAATCTAGACACATCACATTTTCAAATTTGCTCACTTGCAACCAGCTCTTTACTCGGATTCGATACCTGGTCTCCAGGTTTACTCTAGCTTATTAGCTACAGTGGCACCACAAAAACACTGACAGCAGCCAAAAAGTGCAGACGCACACCCACACACCAGCACACAATCTTGCACAGGCACGCACACTGTACATGCACTGACAACG
>TRINITY_DN50416_c0_g1_i1 len=292 path=[0:0-291]
TCTCGGGGAATAGGCTGGTACCTTCCGCTGAAAGCTTTTCTTTCATTTAAGTGCATTTCCAATGGAAAGCCAATTGTTGTGGGTGGGAGGATCGGTCTGGAGTACCGCAGCGCTGTGTAAACTCACAGCCGGCGCTCATTCTCACATCCAGTCGATCCTCAGCTGCCCAGGAGACGCTGGACCTTCACTTGGGTCAGACCCCACTTCCTTGAGGAGAACAATAATAATTGGACTTCCAGTGAAGGGGGAAAAAAAGACATTCAGCAAACCAAGGTCCCATGCTCAGTCTTAT
>TRINITY_DN50407_c0_g1_i1 len=592 path=[0:0-591]
CACCATCCCAGAGCCGGGCTCCGATTGGCTGCGCGTGCTGCTCCAATGCATATGACGTCACGGTGAAGGCCATGGGCAGCAGAGCCAGCATTAGGGCTGAGCAGAGGCACGGAGCGGGAGACCCGGGAGGAGGAGGAGAGGAGCCAGACGCTGCCATGAGCGCCCCCGGAGAACAGCTGCACCTCAGCCGCTCGGAGGTGTGCGGGATCCTGCGGGAGGAGCTGTACAACAAGGACGTCTTCCACCAGGCGGACACGCATGTCTTCATCGTGGTGGGGGCTTCGGGAGACTTGGCCAAGAAGAAGATCTATCCCACGCTATGGTGGCTGTTCAACGATGGGCTCCTTCCTGAAGACACGCATGTCGTGGGCTATGCCAGGTCCAAGCTGACCGTGCAGGACATTCGCAAGCAAAGCCAGCCGCACTTTAAGGCCACAGCAGATGATGAGCAGAAGCTGGATGAATTTTTTTGCCGAAACTCCTACATTTCGGGCCAGTACAATGACCGGGCGTCCTTCGAGAAGCTCAACACCCACATCTGTGCCCTGAGGAACGGCATGGTCGCCAACCGCGTCTTCTACTTGGCTCTCCC
>TRINITY_DN50448_c0_g1_i1 len=230 path=[0:0-229]
CTCCAGTTTTGTGGTCTTATCTACTGGTTCAGTTTCTTACATTGTTGATTGTGTTGTTTTGCTGCTTTTATTGTTTCTTTTCCACTATCCTTAGAAATCTTCAGCCATTCCTTTGACCTTTCAGAACAATTGTTCAAGTTTGATGACTGAAATGGTGTTTGGCCATTTATCTCCACTGTGTGTGATTTCTGATGTTTCCTCAGGTTTGACACATGCCTAATTTCCTTACC
>TRINITY_DN50462_c0_g1_i1 len=601 path=[0:0-600]
CTTGTGCGTACATTGTCAGAAGTCACTTTGTTTGAACATTCAAGTGTTTTGGAATGATCTAAAGGCAGATGAGAAGAAAAGTCTGTGAAGCAATTTTTATCTGCGACTGTTCTTTCATGACATTTATTGGAGCAAATGTAATCACTGTTCTTGCAATTTGAACAATGCTTAGAAATGTCATTATTGGTCACTTTGTCTTTCAAAGGACTGCCAGATACTCCCGTTTCTACATTCTCAGAGGCCTTCTTCTTACAAGATGATAATGTTATGCACGCAAGTGGACTGGTATTTTCATTTGAAGATGGAAGAAACGTGCAGGAGACCAGTGGTTGATTGGGTTGTGCTAGGAAAAGCTTTCTTCTTGCTTGAGGTTTAGGTGAGGTCTTAAGTTCTCCTTCAGCTGTGCAAGGTGTGTATGCTTTTGCTCTACTCTTTCTTTCACCATCGTCTTCCGTTACAGCTGGGCACAGGCTGGAGTTGTAAGAAGAAGAGGAGGTTTCCGTCACATTCTTCAACAAGTTTTCATTATCACATGAACTCCAAAAATGTTTTGAATGGACTGAAATTGAATCACGCCCATTGAAAGGACGTCCAGTTAAAT
>TRINITY_DN50422_c0_g1_i1 len=666 path=[0:0-665]
CAGGAACATTGTCCAGCAATCAAGGAAACCCATGGAATATGAGAACTAACTCTGTTCAGCCTTCGCAGATCTGTCTCTATAAATAGTACAAGATGTTTCTGCGCGATTACTGGCTTATTAGTGTATGTCTGCTACTCTTTGCTTTCTTTTTTAACCTGGAGTTTGAAATTTTGAGGGCTCCAAAATAAATGGGTACTATGCATGACCTGACTGCCTTCTGAGCTGTTGGTAATTTCAGAACTTGATCAATTCAATGGCAGATGTTCGCCATAAAGCTGTTAAATTGACGCTCCAGCATTTCTATATATAAATATTCACCTACCTGACCTTTTGATGCAATTCTTTTGCTGCCGGACGTTGAATGTAATTTTGCTCTTGGTCATGGAATAAGCCCTGTTTGCTACGAGGTACAAGTCCAACAGGCCTTGAGAAAGACACCAGTTCTGTTGGCGTTCATCAGTTCACAGTACAGCTACATTTTTGCCTTTAGTTTCGGACCCCATATCTTGCCTGTCGAAATTGTTGCTCTCGAGTTACTGGCATAGCGATCAAATCCTGTGGGGTATTGGTAATAGGAAGCCTATTGGTAACTCGTTCAAGTGCAGTTTATGGGCAACCAACTTATTTGAGGCTGTTTCCCTTTGTCAACCAGCCACTGCTGAGGCC
>TRINITY_DN50475_c0_g1_i1 len=440 path=[0:0-439]
CTTCAGCATGGTCCACCACCTCCGGGGCGTCCCGCCCGGGCACTTGCAACCTCCAACTCTCACCCACTTCAGGGAGCTGCACTCCTTAGGCTCGGAGATGGAGAGCTACGGCCTGCCCACCCCTGAGATGTCCCCCTTGGACGTCCTGGAGCAGGGGGAGCCGGCCTTTTTCCCGACGCACATGCAGGAGGACTGCCACATTCTGCCTTTCAGGAGTTACCACCACCACCAGCCACCACCACCCCCGCCGCCATCACTGGAGTATGCCTCAGAGAAGTCCATGCTCAGGGACCTGGCCCTGCCTTACCCCCAGCCCCCACCAAGTATGGCTGATACCATGAGGACTCCCCACCCAGCTAACATCTACTATGGCCACTCCTGTTCCGGACAGCAGAGTGGCCCTCTGGCCACCCTGGGCCAGCTGTCACCACCGCCCGAGG
>TRINITY_DN50495_c0_g1_i1 len=534 path=[0:0-533]
GCCCTGTGGAGTCTGCTTTAGGATGTAAGACGTGTACGTGAGATGCTGGGACAAACCACTGCTTGTGTTCTGGGTCCCGCCAGTGGTGCTAGTGGTTGCGGATGAAACAGACTGGAGGCCAGCATTGTTTGTGGCTCGCAGTATGGCTCCCTGAGGGATCAGCAGAAGTTTCCCTTTCCCGGAAGGGTTTTTGCTGTTGGTGGTGAGATACAGTTTGGTGCCAGGAGGTAGATTTGCCAGGTTGGCAAGATTTGTGGCTGGCATCTGCAATGTTGCCATCACTGATCCCTGTGGTCCAGCTTTCTGAGCCCCCGACGGTGTAGCCAGAGCCTTAGTCAGGGTCTGTACGGGCTGGCCAACAATGGTTCCACTCCCACCGCTGACCATGGCTTTCGCAACTCCCTGGGCAACAACAGGCTTCTGCCCAGTGACCTTTGCAACGGACGACACAGTCTTTGCCACCAGTATCTGACCACCGCTTATGGCCACCGCTGGCTTCACTGTCGACTGGACCGTAGAGCCAATGGGAATTCC
>TRINITY_DN50438_c0_g1_i1 len=229 path=[0:0-228]
CTTGCAGTTTGGGGGGATGAAGGCGCTTTCCCCTTCCTTGCTGAGCTCGGGGGGTGTGGAAGGCGAGTGGGTGTTCAAGCCCGCTGCCTCCGTCCTGCCTGTCCACCGGGACCTCGACCCTGGGCGCTGGGCCGTTGCTCCGCCTGGCCCTCTTTGGAGGTGATTTTTTTATTTTTTTTTGTCTGGGGGGACCGCTGGCGGGAGACCACTTGGTTTGCCCTGTTCGAGG
>TRINITY_DN50414_c0_g1_i1 len=340 path=[0:0-339]
ATTGCTTCTACTGTCTTTTCATTAAGAGCTAAAGAAAATGAAGATCTGGGTCGCGTGGATGATCAGGGGGAGTCTGAGAGAAGACAACGTGATAACCATTCCCCGGATGTTCCAGTTCGTATATCTACGCTTTCACACAGTTTTTTATATGACAACGACACACATTTACAGGAGGAGCAGGAGGCTGGCAGAGAAAGCACAGGACAAGAGATCACCATAGCAACAATGTCCCCCAGCATTAAAGAAGAGGAAGAGACCTCACCCACAGCTGATCTGCACCCTGAGGAACAAAACATGAATTGTCTGTCAGGACAGGAGATCACCATAGTAACAATGTCCC
>TRINITY_DN50430_c0_g1_i1 len=436 path=[0:0-435]
CTAGAGTCCAGTGGAAGTCGGATTGTGGAAGGTGAGGGAGTTCGGGTGCAAGTTCCTTACCGAATACCCACCCGACTGCGCCCCTCCGCCCCCACCCACCTCCAAGGAAGTAGGGCGCGCCACCCAGCTACCGAGAAGTCATCGAAGACTGAACACGCAGCACTGCAAACTGAGCCGCCCGGGGGCCACGCCTATGCAATACATCTCGTCGAAATTTCGCTGTGGCTCGACAGTGAAAGCATGAAGCTGCCTCTGGAGGGGGTGTGTCTTTTGGCTCTCGTCGGCTTCACCGCTCTCTCTGCAGCTGCTGGGACCACGCCAAATCCATGTGCGCCGAGGATTTCAGGACCGAATCCAGTTTTTGTCCCCTATGGCGGTTCCATTTCTTTAAACTGCACCATAAATTGTGCATCTGAAATCCTAGATGGAGGCTGGG
>TRINITY_DN50464_c0_g1_i1 len=400 path=[0:0-399]
TCCCTCTTTCGGTCATCAGTGACCCTGTGTGGTATTTTAAGGCTTGGTTAGAAAGGATGGCATTTGTCTCATGCTTGAAAGCTGCATTACATTGGACAGTAAAAGTGGGAGTTTAGGTCTGAAACCCTTGCTGCCTCACAGGGACTTGCTTTCGGTGCTCAATGTAATTGCACGTTATGCAGGTGCTCACGTGCTGATTTTAGCCAAACTGCGTGACGGTAATGCACTACATAAAGGGCTTTCTGCTAAGATAAAGCATGAGCTGTTGAATGCAGTCACCACATTGGCCACAAGCGGTCTTTTTGGGTTCCTGGTACACCCATCCCGAGATCACAGCAAAGGCAGTCTGCGACAGGACTGTCCTTGGTCCACAAATAGTTGCAAGCTTGAACGCCAATTC
>TRINITY_DN50444_c0_g1_i1 len=263 path=[0:0-262]
CTGCATCATACTCAACGTCACTGTCAGGGTTCCCCTCCTCCTCTGGTGTTATGGGGCTCTAAGTCATATTGCCGTGCTGTATAACATGCAGCACGTGGACTATTTGCCCACTTTCTAATCGCTGTACTGCAGGAAAGACCCAGTCTTGTGTAGGCACCGGCGAAAATTCCCTTTCAGGAGTCCAAAGGCGTACTCTCTATGGTGTTCCTGGACTTTATGTGTGCCACACTGTAGCATATCTCCCATGGTGTTGTGGATTCATG
>TRINITY_DN50433_c0_g1_i1 len=287 path=[0:0-286]
CTTCTGCGTCTCTTTCTCTCCCCTTCCCCTGCACCTCCTGCCCTTGGTTCTCAGGCTGGACCACGCATAGCTCCTCTCTATGGCAGATGGAATTCTTGATCTGGATGGTTGGATGGATATATATTTATTGAAAGCAACATATTTTACCCCAGCAAGAACATTTCAATGAGTTGTGACAATACAAATAATAAATAGTAAATTACAACATCACAAAGCTAATTTCAAATAATATAACCAACAAATTGATATACAGACACTATCCACGAATTAGCCATCGCTCGACTCCA
>TRINITY_DN50405_c0_g1_i1 len=235 path=[0:0-234]
CAGACAATGGTTCAAAAACAACTAGAGCAGATTCGAAAGCAGCAAAAAGAACATGCAGAACTTATTGAAGAATATCGTGTCAAGCAGCAGCAGTGTACAATCACATCACCTGCTTCAATGCCTGCTGTTCCTTCTCAGCCCCTCATGGTACCAGACGGCACTACACCAGCAATGAATCCGCAGAACTTCTCCATGGCACCGAAGCTTCAGCAGCATTCAGCTCCCAACCCCGGAC
>TRINITY_DN50403_c0_g1_i1 len=541 path=[0:0-540]
CCTCCGCCTGGTGGGTCTTTTTGGCTTCTCTTCCACCTCATTTACAACGTCCACGTAGATGAACTTGAAGGTGCCAACCTTATTTTTCAGAAGGCCCATCCACGTGCCCATGGGGGGTTTGCTGATGATGTCAATAAGGTCTCCTTGAGTTTCAGGGAATCTGTGTCATAGGGGCTTGGTGTGAAGTCGGTGTGTACCCTGGCTCGCCCACAGAATGGTCCCCTGTAGGGAGGCTCCTCGTCGTCACCATCTTCTGATTTGACACTCTCGCGGTTGCTGGCTGAGGAATCGGTTGTGCTCACTGTCTGGCCACTCATTGAACTCTGCCCACTTAAGGAGCTCCTGAGGCTTTCCACCGAACCACCGGCTTTGAGTTTAGGCTTGTCCAGAGAATTTGTGTCAGGCTTTGGAGTCAGTGGGTAGCCTGGCATCACATCTGGGCTGGAGTCCTGCTCAGATACAGAACTGTTGTACTTTTTGGACATCCTTTTCCTCATGGTTTCTTTCACCGACTTCACCTTCTTGCCAAGAGACATGCGGG
>TRINITY_DN50474_c0_g1_i1 len=454 path=[0:0-453]
GTCTTTAATGCATTGTAGGGTCGGACCTGGATCTGGTGCTCCAAGATGGAGTCTGGGTAATGTTCAAAGAAGGTCTCGTTGACGGCCATGTCAAATGTTGGAATAACTTCCTGAGGGTAGCACACCAACTGTCTGTACAAATCTTGGTCAAACGTTTGCAAGTGGCTACAGTTCACGTTCAGGAAAGGCTCTCCAACCATATTGATCTCCTCAAGGCGCTGCATGTACACGGGTTCGTTCAGGTCCAAGCCAGCATTCTCCTCCTCTTTACCCTGAAGATCAATGAAACGCTGGAGGAATCTCTGAAACTTCTCCTTGCACGTGGCAACATGGACATCTGTCCCCCAGATCACCAGCTTCTGCCCAAACCCTTGTTCGCTGGTCACCAGGTCTTCAGCAGCAGCCTGATCAGAGTGCAAGTCCACTTGCCTCGACTTGCGAGCAGACCCAAGAT
>TRINITY_DN50467_c0_g1_i1 len=415 path=[0:0-414]
GGTGGAGGGGGAGTCAGGGGTGGGGACAGAGAACCCTGACCTCCACAGCCCCTGACCTGGTCAAACTCCCTCCAGCAGTTTTGAAACCACCAGTTTCAGTTCGGGAACCCACCGATGTGTGCGACTCCCTCGGTGTCCATCTCAACTAACACCGCCTCCCCCTCACCAACTCCATTCTGACATTTCATTAACAGGGGGCCAACTTTGCCCACTATCACTCTAAATCAATTTCAATTTAAAAAAAACAATGTATGCTTAAAGTGTGCACAGCGTAATGTTCAAGTCTCCAAAAGACCAAAAACAAAAACACAAATTGAAGGCGTACGGTAAAATTAAAATACAGTCGTCAAAAATGTACACTCGCTCTCGGACTCTCCCAGGCTTCCTACTGAAATGGGGTACATGCTAGTGTCCT
>TRINITY_DN50498_c0_g1_i1 len=241 path=[0:0-240]
CGATCTGTGTGTGCGTGTTGTTTTTAACAAACTCGGCCAGGCTTTCTCAGGTTAGCGCTGCGCAGAGAGAATCTTAGGTCCCAAAATGGTGGGTAGGCAGGCTGTTGTTGTCTAGAGCAGCCCCTTCCCCCATCTTCCCCAAGTGCACACACAGTTTCCCGCCCTCAATGGGATGAGCCCCCTGGGTGCAAGGAATGCAAGCTCCATTCAGAAGAGCCCCTTCCTCAAGCCCCGGATTTCC
>TRINITY_DN50498_c1_g1_i1 len=207 path=[0:0-206]
AAATGAGGGGCTTGAGGAGGGTCTCTGCCGGTTGGCTAGAGACTGCTCCTTTCTGTGGACCAGAGGGAGAACAGTGTGTGTGTTTCTGGCCAAGAGGTAGGAAGGGAGCTACCTGCTGGAGAAGCCTGCCTACCCACCATTTTGGGGAAACCCTTGTGGTTCCAAACTACGCACCGCATCTCTCCTGGAAGAGCCAGCCATGTCCAC
>TRINITY_DN50408_c0_g1_i1 len=206 path=[0:0-205]
CTGTCACATTCTGCTCGACGATGTGTGCATGTTCTATGCAGTCTTCAGCAAGTTTTTTGTTTGGTTAAATTACCTGAAGCCAGCAAGCCACCATAAAATGGCTGCATTGTTCAGTCAGAAGTAAAGTGCTAAGAAACTGAGCTCCAAAGTTCAGAAAAACCCAACAGAAAAAAAGGAAAGCCACCCAAACAATTGATTCATTTCAT
>TRINITY_DN50496_c0_g1_i1 len=430 path=[0:0-429]
CCCTGCCCCATACAACAAGATAACTTCTAGAGCACACCGCACCCCCAGAGAGCACCCCACCAAAAAGATTCCACCTACTCCCCAACATCTTCAATCCGCACTACTAAACTGCAGATCCGCACAAAAGAACAGAACACATATACACGACCTCATAAAAGACCACAAACTAGACTTACTATTCCTCACTGAAACATGGCTCACCGAAAGCAGCAATCCCTACCTAGACGACCTAGTTCCGTCAGGATACACTATACTACGGCAAGACAGGTCAACCAGATCAGGAGGTGGCGTCGCAGTAATCCAAGCCAAAAACATCCCAATCAGCAAGATAGAAACCACACAACACAACGGAGTAGATTTACTTCAAGTAGTCATGCACGAAAACACAAAACATGCAATTCGATTAATCCTAATCTATAGACCGCCAAAC
>TRINITY_DN50473_c0_g1_i1 len=556 path=[0:0-555]
GCCGTGTTAAGGGCTAGGGCTAGCCTGTGAATAGGATTAGGGATAGCCCATAGTCAAAACTAAGCTTGGGCTGGACTGGCATCTGGCTAGGGTTTATAATCAAGGCCACAATATTCATTATTTTAATGTGGCTCACACTTTGTGTTTCACAATATTTTGGGAATTGCATGTTATTACAATGCTCATTTTTTTCACGATAAATTATATACTTGTCAAAATATTTGGGTTCACAATATAGCTGAACATTTACTTTTTTTTAGAACCCTGTAGTCGGAGCAGTAACGTTAAGGAAGGGATGGTTATGTGTTTGTAATTTAGAGCTGGCATCCACTTTTCACAGTTGGCATGAAGAGCATTCCAAGTTGTTCCAATGATGGGTACATGGTTTAAGAACGTCACAAATTTAGTTCCTGGGGTCTATAAAGGGACTCCACTGAGAAAGATAACTATGATGGCAAATCTGGTGCTAAGAACCAGAAAGACTTCACAGCTCTTTAGACTGAGGTTCCTCATTTTGAACTGCTGAGCTTAAAGCCGAATCAGCATTTGACTTGGG
>TRINITY_DN50441_c0_g1_i1 len=523 path=[0:0-522]
CTGGACAATGTGGATTCTTATATATATCTGGGAGTTCTGTTCTCATGCAATATGAGTTGGAAGCCACATATAGAAAATCAAATTGTTAAAGCGCAGGGCACTCTAGGAGTGTTGAGTAGTTTTAACAGTCTTTATGGGGGGTATAGTATCATTCCGCTACTCCAGGCTTATAAAGCCAAGATTATTCCTGTAATAACCTATGGGGCAATTGTACATTTCACAGCAATCGGAAAAGCTTTGGATACATTTGGTGGTAACTTTTGGGGAGGACAGTTAGGTCCTTATTGGAACTCCTCCTAAGCGGCTATTAGATGTGAATTGGGGCTATCTCACTTGTTAATTGAGACTGAGGTGGTTGAAGTTAGATTCTTGCTCAGTCTAAGAGATCGCGTAGCCCCCTCTTTAGCCCTAGAATGTTGGGATGAGATGCGGGGAAGTAGTCTAGAATCTGCTTCTTACCGGAGGCTTCCATATGTAAAATTTCTCCAGAAGTACTCATTAAATGGTACAGTAATAACCAAGG
>TRINITY_DN50429_c0_g1_i1 len=368 path=[0:0-367]
ACTCTGAAGACGGGCGGATCGGCCGGCTCTCTCTGAGGGGCGCTCTGGGTGTGCACACTGCAGCCCTCCCCACATACCTGGGGGCCCCAAGAGGGGACAGGTCACAGCACCCCAAGGGGATCCCCTATACTTAAAATCCCAAGTGCCCAACCGGACTCTGCGCTGTAGCATCCCCCCTCCTCTACCCCCAAATAACTTTCAGGGGGTCGCCCACTATCCCTCCACCCCTATTAAGTGGTGGTGTCTGGAACTCAGCAAAGATCTGTTTTTGCATTGGGAGGCTTTCGCCTTATGCAATGTAGAGAGGGGGGTACATCTCCCCCAAACCTCCTGACAAACTTAACCCAAGAATAGCCCCCCCCAGATCG
>TRINITY_DN50449_c0_g1_i1 len=210 path=[0:0-209]
ATGCTGCTTTCATCGATAAATGTTTGCTGTACCGCTCCTTCATTTTATTTTAGATTTGTGTGGCGCTTTATCACTGATGCCCCATAGCGAGCGACTTTACCAAAGCATCGATCGACATAGACGTTAACTGGAACCCAGAAGGCCTGGTTTGCTTACAAAAAGTTTTGAATGGAAGCTGTTCAGGTTCAGCCATAAGATAGTAAGACAGCG
>TRINITY_DN50428_c0_g1_i1 len=476 path=[0:0-475]
TCTACCACAACCCTTCCACCAATGCCTTCCGGGTGGTGGGTCGCAAAGTGCAAGCGGACCAACAGGTCGTCATGAACTGTGCAATTGTGAAAGGCCTGAAATACAACCAGGCCACGCCCAATTTTCACCAGTGGCGGGATGCCCGCCTGGTCTGGGGCTTGAACTTTGGAAGCAAAGAGGATGCCACACAGTTTGCCAATGGAATGCTTCAAGCCCTGGAAGTCCTAGAGTCAGGTGCTGGAGCTGTGCCAAATGCTGTGCAGAATGGTCCATCCCCCGAGGAGCTGGAGCAGCAGCAGCGAAGGCAGCAGCAGGAGCGGGAGCAGCAGGAGAGGGAACGCAAGGTCTCCAGTGCAGGTATTCCAGCCTTTCCTGCATCTGGTGGTCCTCCTCCACCACCAGGACCACCGCCTGCACCGGGGCCTCCCCCACCACCCGGCCCACCACCACCCTCTGGGGGTCCTCCTCCGCCTCCC
>TRINITY_DN50455_c0_g1_i1 len=354 path=[0:0-353]
GCATGGCCTACTCCACCTTCCCTCTTCTGTTTATATTGGAGTTATGTCAAAGCACCCTCGGCTCGGATCACCCTCCTGGCTCCAGTCCCTCTTTGGGTGTCTCGTATGAAGGCAGCCCCAAGAATGATCCTTGTGGCACCAAACTGGTCCCCCTTTTTACTGCCATATACACATTACCCCAAATCCTTTGTGGCCGTCACTGGCCAGTTCACAGCTCTGATAATTACCCTAGCTTGAACGCCCTCACTACTATGCATATTTGCCTTTTCCAAGTGGAGTCAGGAGCTTATTTCAGCGCTTTGAGAACTCCCGCAGCGTGTCATCGTACGAGCCGCGCAGAGGAAGAGGAGTCCG
>TRINITY_DN50404_c0_g1_i1 len=203 path=[0:0-202]
GCCCATTTCTACGTACATGAGTGAGGCCATACAAGCTGCACTGATCAGCACCCATTGGCTGGTTGGATGAAACTCCACGACACAGAACCAACAAGTTCAGCAGGATGTAGAAAACCGCACAACCTCCTGGACCCACCTTCAATCAGGGTGCTGCCCCAAGCACGATATCAAAACTGCCCTTCCCACTATCTGGGATGAAATCC
>TRINITY_DN50457_c0_g1_i1 len=433 path=[0:0-432]
TATCTATATTTATCTATACAGTGTATTGACACCCCCTTAAATTGGGAGATTATTACACTTAATATAAATAAACTTCAAAGTTTTTCTCCTAGTAAGGGCACAGCTCATCTGACTGGGTCTCACAGAGAGCACTGGACTCTTGCACTCTGGGCTGCTTCAGCCACTGCTGCCACCAATATGAGCACTCTCTCCAAGTATTGATACCCAGGAGTACTGCCTTTATATGCTAGAAAAACTCTGAGATGAACTACCCCCACCATCGTTCTCTCCGGACCAAGGACTCTACCCCAAAGGCACAGCTCACCTGACTGGGCCTCACACACAGCACTGGACTCCTATGAGCTGCTCCATAACTACTGTTTTGTCACTGAATCCTACGGATGGGGCCTTTTCCCCTCCATGCTGCACCCTTGGTTGTAACCCTCTCCCCCAC
>TRINITY_DN50419_c0_g1_i1 len=225 path=[0:0-224]
CTTGATGCGAAAGAGTTCCATCGTTTGCTTTCTCAGGCCTTGGCGGCTTCGGTCGTCTCGGCCTCGGGCTTCCAGATCTGCCCGATGGAGACGCTCTTGAGCTTCTTCTGGCGGCCGTACCAGAGGTTCACGAGGCCGCGCGAGAACACGACGGACGAGAACATCGAGGTCAGGATGCCCAGGCAGTGCACGACGGCAAAGCCCTTGATCGGGCCGGAGCCGAAC
>TRINITY_DN50434_c0_g1_i1 len=357 path=[0:0-356]
ATTCTAAAAGAATTGGAAAGACTTCTCAGTAAGGGGGCCAATATCAGCTCCTACGGTGGCAGGCATGGATTTGAGCTCGCTCGGCGACTCCTTCCAGCGTCTCTTTCTATCCGGGCGGCCGCTGAGCTACTTTCCTTGGGCGGTCTAACAAGGAATTTTGTGCACTACACGTTATGCAAAAGGACCTAGAAGAACAGCTGAAGGAGTCCTCTGGTCACTTGTTGCTGCTGGATGTTTTACGCAAGACTGTTCTTAACCCTCTGTGTGTGAAACACCCACCCTCTGTGAAATACAGGAGGCTTTTCCTATCGGAGCTCATTAAAAAGCACGAGTCTACAGCTACAGAGCCGCTGGATG
>TRINITY_DN50478_c0_g1_i1 len=392 path=[0:0-391]
TTTCGGCTCAGAATGATCATGATTCCCAAGATGAAGAGGACCCCTGCGCACACCAGTCCCCCGATCCGCAGCGTTTCATAATCATAGGTGAAGGGGTCTCGCGTCTCCGAGTGGTCTGGTTCTACTGCTCCTTCTGCGATCAGCGCTGAGCACAGGAAGAGAAAGAGCGGGTGCAACATTTTGGCCCCCGTTTCCAAACGCCCCTTCTGGCAGAGTAAAGATCCGGTGAGGCCGCGCCTGAGGTGTCCTGTGGGAGTCCCGGGAGAGGTGCTGGGCAGGCTGCTCTGCTGGGCTCTGCTGCTGGTCCCCCTGTGCCTCCGAGCGCCTGGCCTATTTAAACACACCCTGTTTACCTCAGAGTGTATCTCACTCTCCCCCTCTCCCTCTCCCTT
>TRINITY_DN50468_c0_g1_i1 len=303 path=[0:0-302]
CGTCTGGTGGTTTGTTAAGGAATAAGCTAGTGAAGTATTCTATATTCCCACATAATTAATATATGCCTCTTAGCCAAACATGTTTTACGTAAGGAGAGATCATAAATGTTATTTTGCTGCCCAAACTGAAAAGTATGCGCTTGTAGAAATGGTTACTACAGCTCTGAAAGCTTGTGCAATGTTAGACTTGCAGGGAAAAGTAGCCATTAAACTAATTTAACAACCAAGACATACCATGGGCTGTTGGCCATGTTGTAGATTACATCTGAAACCATTGTATACAGTACCATGGCCAGTGAGAAG
>TRINITY_DN50461_c0_g1_i1 len=614 path=[0:0-613]
CTTGGTGCGAAATTTGCCACAGCTTAGCATTAAAAGGCCACACTCTCCAAATCATGTGCCCAGCAAACCACAAAAGCTGCCAGAAGAAAGTGCTCGCCTTGTGGCTGTCTCAGTTACCATCCTTTCAGAGCTTCCATCGCTTTGTTCCGTAGCGGGATGCATGACTGTATTACCCACAATTCTTTATCTAACAACAAGAATACTAAAAGAGACTGCAGTGAAGTCTGTGGATGGCCAAGTGCCATTACCTGTTAGTGCTGCACTACAAGGCATTAAACATATTGTATCTTCACCAGTGGCCAGGACAGACAAAACTCAAACAGAGTGGACCAGTCTTATCCGCAGTTCTTTGGCATCCATTTTGGAATATTCAGAGCCAGATGACTCCAATTTTGCTATGGATGAAGTCAGTGCACTCACAGCTATTGTTCTCTTCCTTTGGTCTGCAAGTGCGGAAGTGTTAGGTGTTCAGTCACTACAGAATGGATGCTTAACCAGATTTAAAAATGCTCTAAACTCCAGTGACCCCTGGGTTCAATCCAGAAGTTACCAACTCCTACTTTCTGTTTTTCAGCACTCAAGCCGTGCCCTCTCAACACCATATATCCATTCAC
>TRINITY_DN50452_c0_g1_i1 len=216 path=[0:0-215]
TCTGAAAATTTTTTTTTTTTTTTTTTACATTTAGTTAAACATTTATATTAGACATACAAATGGATGAGCTAGCTTAACCGGTTAACCGCCAACTGCTGGAATCTTGGTGTTACTTGTAACTAACAGGTTAGCATTGTAGCGGAACCACTCAGCCTTTCATCCTTTTGAGGTTCATTAATTGACAATCACCGACTTAAATGTTATTTTCAAGGCTTC
>TRINITY_DN50427_c0_g1_i1 len=1248 path=[0:0-1247]
CCGGTTTCCTGTCGGCTGCCGGTCACGGAAGTCGCTTTCTCATCGTGCAAACATGGCTGCTGTGACTGTGTGTGTTCCCCCGACAACCGGTGGCTTCAACTTTGACAATTGCAAGAGAAATGCTCTTCTTGAAGCAGAGTTTACTGAAAAGGGGCACGCACTTCCGACTGCCCGGAAAACCGGTACTACTATTGTGGGACTTGTTTTTAAGGATGGTATAGTTCTTGGCGCAGATACAAGAGCTACTGAAGGGATGATAGTAGCAGACAAAAACTGTTCAAAAATACACTACATTTCACCCAATATTTATTGCTGTGGTGCTGGAACAGCAGCAGATACAGAAATGACCACACAGCTGATCTCATCCAACCTGGAGTTGCATTCGCTTTCTACTGGGCGGTTACCCCGAGTCGCCACTGCTAATCGAATGCTTAAGCAGATGCTGTTCAGGTATCAAGGTTACATTGGAGCTGCCCTGGTTTTAGGGGGATTTGACTGTGCCGGACCCCACCTTTACAGCATTTATCCTCATGGATCAACTGACAAATTGCCCTACGTTACCATGGGTTCTGGATCTTTGGCTGCAATGGCAGTGTTTGAGGATAGATTTAAACCAGACATGGAGGAAGAGCAAGCCAAATTGCTTGTTCGAGATGCAATTGCATCCGGTATATATAATGACCTCGGCTCCGGCAGTAACATAGATCTTTGCGTTATAACCAAGGATAACGTTGACTATATCCGCCCACATGATGTTGCCAATAAAAAGGGAGTACGATCTGGCAATTACAAGTACAAGAAAGGAACTACAGGAGTGCTGACAGAAAAAGTGATCAAGTGGGAACTGGATGTGATGGACGAAACTGTGCAAACCATGGATATATCTTAGAATGGATTGTGTTTGTGCACCTCAATCTTCTGTGTTATTCTGTTGGGTTATGCCAGTGCTGAGGCCCCCTGTTCCTAGGAAAAAAAAAATTTGGGTACCCACCAATCCGAGTTCCTGTTTTTGTAGTTGTTGGGAACTGATTTTAGGAATTTGTTTTCAGCCGTAAAACATGGCACCTACACTTCCACCACATTATGGCATTCACATGATTGAAAGTCTAGTCAAGGGGCATGGAGTGCAGATGAATGCATTACAAACAATATCTTATGGCATGTAAAACAAATGGAAAATCCTCCACTTTGATGTGCAGTCAATAATAAAAATGTCCTATTAAAAAAAAAAAAAAAAAAAAAAAAAAA
>TRINITY_DN50453_c0_g1_i1 len=749 path=[0:0-748]
GGCCTAATACATACACCTATACAAAAGCCTTGGCTGAGTATATTGTGCAACAGGAAGGTGCAAAACTGAATGTGGCAATTATAAGGCCGTCAATTGTTGGTGCAAGCTGGAAAGAGCCTTTCCCTGGGTGGATTGATAATTTCAATGGACCCAGTGGCCTGTTTATTGCTGCTGGGAAAGGAATACTCCGTACCATGAGAGCCTCCAACAGTGCTGTTGCAGATCTTATTCCAGTAGATGTGGTGGTTAATACAACTCTTGCAGCGGCTTGGTACTCTGGTGTTAATAGACCGAGGAACATCTTAGTCTACAACTGCACAACAGGTGGCACCAATCCCTTTCACTGGGGTGAAGTTGAATACCATGTAATTTCAACTTTCAAGAGGAATCCTCTCGAACAGGCCTTCAGACGGCCCAATGTAAATCTTACCTCCAATCACCTTTTATATCACTACTGGATTGCTGTAAGCCATAAGGCCCCAGCATTCCTGTATGATATCTACCTCAGGATTACTGGAAGAAGCCCAAGGATGATGAAAACAATAACCCGACTTCATAGGGCTATGATGTTACTCGAATACTTCACAAGCAACTCTTGGGTGTGGAACAACGAGAACACCAACATGCTAATGAGCCAGCTAAGCCCTGAAGATAAAAAGACTTTCAATTTTGATGTACGACAGCTGCACTGGGCAGAATACATGGAAAACTACTGCATGGGAACAAAGAAATATGTACTGAATGAGGAC
>TRINITY_DN50458_c0_g1_i1 len=391 path=[0:0-390]
GGCCTTCTTTGAGCTTTTTGGGGATCAGAAAGTATCTGGAGTAACACCCCAAACCGCAATCTTGATCTGGAACTCTTTCCACGGCTCCCTTTTGCATGGATACGCACACCTCCTGACGTAGTTCCTCCAAAAGAGGAGTCGGACCTGAGACTACCGGTGGCATGTCTGTGGGAAATTCTAGAAAGGGGAGGCAGTAGCCCGACTTTATTATTTGAAGGACCCACTGGTCCGTCGTGACCTTCGCCCACTCCTTCCAGAACTCCCCGAGTCTGCCCCCCACCTGTGTTTGGTGCTCTTTTAAGTGAAAGTCAAAGAGGCTTGGAAGCACCGTTCCCGGAGGAGGCCTGGGAGCTGCTAGAGGGAGTTTTACTTCCCCGTCCTCCTTTACCAC
>TRINITY_DN50489_c0_g1_i1 len=314 path=[0:0-313]
ATTTTGACCTGATGGCCCCTCCACCACTGGCGTAGATCAGATGCGTGTTTATATTGCGGGACTCTCGTGAGCGCCATACTCCTGCTCTTAATCCGAAGTCGGCTAATCCATGTTCTCACATCTGCCCATCACATTTAATTTTCTCCTCCACCCCTTGCTTTCACAAGGGTCCAAGATCGTGCATCATATTTGCAGTTGGGACCGATACCATGGGGCCCAACCAGAGAATCGTGGATGTGGGACAATCCATATCTCTCAAACAATATACCTTTCTTAATTAAGCTCTCACATTACCCATAATCAAGTGCCGTATA
>TRINITY_DN50411_c0_g1_i1 len=278 path=[0:0-277]
CTTTTGAAAATTCTGCCTCTTTACAATCAACTTAGTGGTTGCAGACCCATGTCCAAGATTCTGGTAGAAGTCCATATTTGGGCTGCTTTAATGATCCTGGCCACTTAAGCTCTTCAACCCCACTCTCTCCTACAGTGAGAACCCCATTCTCTCCCACAGCTAGCAACAATCTTTTACAATAGTGAGCAGCCCATCCGTTCCACATGGCGCACCCCATTCTCTCCCACGTGGAGCACTCCATCTCCCCCAGAGAGCCCCCCATTCTCTTCCACAACAAG
>TRINITY_DN50446_c0_g1_i1 len=1465 path=[0:0-1464]
TCATCGTGGACCAGCTCACGGATGGCCAGCTGCAGTGGGCAAAGATGGACGATCCATTCGATGTGGTCATTCTGGGCGACCCGAGCACCAGCAAGCAGTACCCTCTGTACTGCGGCGAAGAGGCCTACATCGTCGGACTCAAAAAGCAGTTTCCTGAGGAGACGGCGGCCATTGACAAGTACATGCAGCTGGTGAAGTCTGCTTCCAAAAACCCATGGCACCTGGTTATTCTGAAAATGATCCCTCTTCCTCTAGCCAAATTCCTAATTTACATGGGCGTCGTCAGCTGGCTATGTCCTTTCTTCAAGCTGGCCTCTCGCAGCGTCACCCAGGTGGTCAGTGAACTGACTAATAACGAGGAACTACGAGCTGTGTTTGGTTACATCTTTGGTACTTATGGTGTTTTCCCGAAAGATGCCAGTTTTTCCCTGCACTCTTTACTCGTCGATCACTACATTGAGGGTGGATGGTACCCGCGAGGTGGCGCCAGCGAGATTGCCTTTCACCTCATCCCCATCATCGAAAAGGCCGGAGGTGCTGTGCTCACTAAGGCTCCTGTCCAGCGCGTCCTGATAAACGGCCAACGGCAAGCCTGCGGCGTTAGTGTCCAAACGAAAGGCCAGGGCCTGGTGAATATTCTGGCCCCGGTGGTGATTTCGGATGCCGGGATATTTAACACATATGAGAAACTTTTGCCGCCGGAGATGCAGAGTCTGCCAGGCATCCGCTCCCAGCTCAGCATGGTGCACCACGGGGTCGCCGGGATAAGCCTCTTTTTGGGCATCAAAGGCACCAAGAAGGAGCTGGGATTCACTGCCACCAACTTCTGTGTGTTCCCCGGCAAAGATCTGGACGAGCTGGGAAGTCGTTACTGCAAGGCCAACAGGGAGGACGCCGCGGCCCAAGTCCCGATGCTGTATGTGGGCTCGCCATCCGCCAAGGATCCCACCTGGGAGGAGCGATACCCAGACCGGTCCACGCTGGCCGTGCTGACCTTTGCCCCCTACGAGTGGTTTGAGGAGTGGAAGGACAAGACCGTGAAGAAGCGAGGCGTGGACTACGACGGGCTCAAGAACATGTTCGCGGACTCTATGATTCAGACGGTGCAGAAGCTGTTCCCGAACATAGAGGGCAAGATTGACCTCGTGTCGACCGCCACGCCGGTCACCAATCAGCACTACATCGCCTCCCCCCGGGGGGAGTGGTACGGCGCCAACCACGGCATGGACCGCTTCAGCGCCGAGGTCTGCGCCGCCCTGCGCGCCACGACGCCCGTCGAGAACCTCTACCTGACTGGTCAGGACACGTTCCTGTGCGGTTTCACCGGTGCAATGCATGGAGCGCTGCTCTGTTCGTCTGCCGTACTGGACCGCAACATCTACTCGGACCTGAAGACCCTGGGCAAGAAAGGCAAGCAGAGGCTCACCAAGAAATTGGAGTGATGGACCACCGCCGTGCTTCTCCC
>TRINITY_DN50417_c0_g1_i1 len=227 path=[0:0-226]
AAGCCTCCCAATGTCTTGCTATACTTTGGGTCAGAATCCAAGGTCAAAGAAGCCAGGTTTCAGCAGGTCAAGTCTGTCCTCATGGAATGCATTGATGCAGAAAGCTATGTGATCTACCCTCTGCCAGATGACCAAGTTCTGGAAACTCCCTGGCTGGATAACACTTTACTACTTGTCATCATCACTGAGGATGCCATTTCCAAAGATGTTCACAAAGAGTTCATGGC
>TRINITY_DN50410_c0_g1_i1 len=772 path=[0:0-771]
AACCCCACCGTGTACAAGACCTCGCCCCACCTGGGTCCAGAGCCCACTCCACACGTGACAAGGACCCATCCCACGGGGAAACACAGCACCACCCACTCTGCCCGGCACAACTGTAACCCCACCTTGTACAAAACTTCACCTCACCTGGGACAAGAACCCACCTTTCCTGGGACAAACACCCACATCTAGCACAAACTCTAACCCCACCGTGTACAAGACCTCGCCCCACCTGGGTCCAGAGCCCACTCCACACGTGACAAGGACCCATCCCACGGGGAAACACAGCACCACCCACTCTGCCCGGCACAACTGTAACCCCACCTTGTACAAAACTTCACCTCACCTGGGACAAGAACCCACCTTTCCTGGGACAAACACCCACATCTAGCACAAACTCTAACCCCACCGTGTACAAGACCTCTCCCCACCGAGGACCAGCACCCACTTATTCTGGGATAGGCACCCACACCTTCTCACTCAAACCCTCACTCCACCTGGGTCAATCACCCACTCCACCTGGGACAGGCACTTCACCTAGCACAGGCATCCGCATGGTCTGTCCCAAGTACTAACCCCACCTTGGACAAGACTTCACCCCAATTGGGACAAGTGCTCCCTTCTTCTGCGACACACATGCGCCCACTGCTCCGGGCCCAGGGGCTAACCCTGCTTGGGCCAACACGTCACACCACCTGGAACAAACCTCCCGTACCTCACCTGGGACCAGTACCCACCTTTCCTGGAACAAACTGCCACTTCACCTGGGACAAGC
>TRINITY_DN50439_c0_g1_i1 len=523 path=[0:0-522]
CTTTGAAAGACTTGCAAAGCTTTGGCTTGGAATGGTGCATGGGTCTGTCCTCTGAGGCCATCATTTCTGTATGCACATCGATGCCCAATCTCCTGTCCCTCAACCTGAATGGAATTGTATTCAAAGATGAAGGAATACATAAAATCCAACAGAGCCTTCCAAGCTGTGTGGTTACCAACAAAATGCTTGATCTAGACTGAATAATAAAATGATTTGCTCAACCAATTGAAAAAGCTTGGATGCAATTCTAAAGTTCCATCTGGGCTCATTTTCCATTGGAAGCGTGCCACAATAGAGTCCTTGCTGACTTCACTATTGATTGCTTGTATTGGCCCCATAAAGAAGGAAGGGCTCTTTAAAGAGTATCTCCCACCTGAATATTACAAAACCTTATCCCTTCCCATCCCCCATCTTCATCACTAGTGCCCTACCCGGAACCTTGTCTTTAAAGTTTGATAACACCTTGAAGGAGCCAGTGAACAGGCAAGCCTCGCCACCTGGCAGCCACCAATATGTATGATGG
>TRINITY_DN50463_c0_g1_i1 len=349 path=[0:0-348]
ACAGGATATAGCCCTATTTGACTCAGGACCTCACTCCAGCCGTTCAGGCTGGCCAATGTGCCCACACACATTCTAGGCTATTTCCTCACCACACTCTTGGTAACTGTACTCATATTAGTTTGGAGATTTAAGAAAAGGGTATATGATTATGCTTCCATTAAGACTAGGGCTCAACCCACTATCTGCCCCTCATATGTTGTCTCATCTCGCTCCCTCAGTGTAAACGCAGAAGACTATTTGTCCATGCAACCTCTACAGAGAAGGCCAGCTACAATCAGTGATCTAGGCAGTGACCCACCTCCTGATGAAGACCCCTCCCCTGACTCAATTGAGCCAAACACCTCTCCCC
>TRINITY_DN50499_c0_g1_i1 len=292 path=[0:0-291]
CTGTGTTATTTAGGTTGCCCGTGGTTTTGACTATTTTCCCACGAGTGATTTTGTGTTGCAAAGTTATGTGATTTTGTAAACCTCATTGAGTTCTATGTATATGGTCTCTTGACGATGAAATTCATTGCGCACAGCAGAGCAGGTACCAACTGAGATCACACCATTGTGGATGGACTTCATAAGACAGGGATAACTACCTGAAGGCGAGAAATGGTGTTTACGTTCAATGGAAGATGATTCCATGACTGCGGCCAAGACCAAGAATGATTTCCCTCCAGTGGGTACTTTGCAC
>TRINITY_DN82295_c0_g1_i1 len=300 path=[0:0-299]
CAGATGACTGCAGGGACTGCAGCAGATTTTTGGTTGCAACTTCTGGCTGGGACTCCACAAGCTGCTGGATGGCGGCGCGAAGGGCTCGACGAGACGCTGCATCCCTGTATCGATGCAGCGTCAGGCAAAACAGCTTGCAGAGGCCTTTGATAGCACCCTCTGGTAGGTCTTTGGCTGTGACACATTTCCCAAGTTCGTTAAGGATTTCTCTACGTTCTTTTACACTGGAAGAGGTGACTTTCACAGCAAACTTTTTCAGAGTTTCATGAACTTGCGTGTCGGCCGCCATCTTGCCGGCAG
>TRINITY_DN82255_c0_g1_i1 len=323 path=[0:0-322]
CCTCCATGTACAAATCTTTAGTAGATATTACAGTTGCCACTGAGTAGGGAAGGATCCCTTCCTCTCCCGGCTTATACCATCTGGTGGTGTGGCCTCCTGCATGCACTCAGTTTCTGCTTCGGTTATGGACAGCAGGCCATGCACCATAATAGAAGACCTTATCGGCACCCACATCCCATAACACCCTCTGCTTCCAGAGTTATCAATGCCATTATCAGCTAGCTGCTGGGAGAAACGTCATCTTCCCTGGCTTCGAGCAGCTATTGTAAAACTGCTCCTTATTCAAGCGTGAGCCAGTTTGTGATAGCAGTATTGTCCAAGGG
>TRINITY_DN82230_c0_g1_i1 len=243 path=[0:0-242]
CTTCTGGGTTGACCTCGTCCTTGCATCTGCGGTAACCTAGGCACTGTCTGCCCTTCAAAGGGTTTTAGAGGTACCTTTGGAGGATAACTGTCTTCCTCTTCCTTTGTTGCGGCTCCTATAGTTGGAGCTTTGTTAGAATTCATCATTGAGTTTTTACTTACCGCTTTAACCTTTTATAGCTTGCTGCCAGGGCCAGAGAAAATGTTGATCGCCCCCTAGCTTGCAGTCTTTCTTTGTCAGAGG
>TRINITY_DN82243_c0_g1_i1 len=201 path=[0:0-200]
GTGTGTATGTGTGTGTATTTGCCCATCCTAATACATATGTGTTGATTGATCCAAGGCTGTTTAGATGGAAGGAATGATTGAAGAAAGTATTACTCCTTTTTTATTCATACAAATTTATTTTATATGTTTGAATTTTATGTTCACTAAAAAGTCAGTATATAAAAATGATGAGGGCATTTTCATATACTATTTATATTTGTA
>TRINITY_DN82294_c0_g1_i2 len=313 path=[1:0-116 2:117-312]
CTTCGGTTTCGGTTTCACTGGTTGGGGGGGAGGAGTCCAGGGAGAGAGTGAAGGAGGGAGGGAGGGTATATGTGTGTGTGTGATAGAGAGAGTGACAGTGAATGTGTGTGTGAGTGAGCCTGAGTGAGGGAGTGAGCGTGTGAGGGAGTGACTGTGAGGGTGTGAGTGAGGGAGTGACAGTGAGGGTGAGTGAGGGAGTGACAGTGAATGTGTGAGTGAGTGTGTCTGAGTGAGGGAGTGACAGTGAGGGTGAGTGAGGGAGTGACAGTGAATGTGTGAGTGAGTGTGTCTGAGTGAGGGAGTGACAGTGAGG
>TRINITY_DN82294_c0_g1_i1 len=227 path=[0:0-30 2:31-226]
AGGGAGTGACAGTGAGGGTGTGAGGGAGTGTGCCTGAGTGAGGGAGTGAGCGTGTGAGGGAGTGACTGTGAGGGTGTGAGTGAGGGAGTGACAGTGAGGGTGAGTGAGGGAGTGACAGTGAATGTGTGAGTGAGTGTGTCTGAGTGAGGGAGTGACAGTGAGGGTGAGTGAGGGAGTGACAGTGAATGTGTGAGTGAGTGTGTCTGAGTGAGGGAGTGACAGTGAGG
>TRINITY_DN82206_c0_g1_i1 len=216 path=[0:0-215]
TTCCATCTTGCTTCCCTTGCCTTTTTTTTTTCCAGGAGCACTTTCCTAGTTTCTTTTCCCTATGGATCTGTAGAAGAAAAGAATTCAGGGTTTCTGCTCTCAGCCCAGTGTTTCTCTAAGCAGTTAGCTGACAGATAGCTGGCTAGTTGCATATTTATCATGTTTTCTGATCTTTGATGATTGCTGGTTGTTTTCAGTTGTGCTTTCACAGATTGG
>TRINITY_DN82282_c0_g1_i1 len=210 path=[0:0-209]
CTCCATTATAGTGCACAGTATAACGAGAACCGCTGAGGAAAAGGGAGCGACAGAGGACACTCCCTTAGCCGCACCCATGATTTCCCCACACTCAGAGTGTGGGAGAAGCAGAGGAGAGAAGGCAAAAAAGAGCCACCGTCCTCCCACTGTCGCTCTCGCTGTGACCTCCCTCCGTCACTCTTGCTGCCTCCTTCCGTCAGTCACTCTCGC
>TRINITY_DN82241_c0_g1_i1 len=316 path=[0:0-315]
ATTAAAAATCGTTTGTTAAAAATAGATTTGTTAAAAAAGGGTTCGTTAAGTTTACATACATTTGTGTGCATCCTGTGCCCTGAGATAAGAAAGGAGGAGGTCAAGAGAATGCTTGATTAGCCGGATCTTGAAGGTGATGGTTCGTGCAATGTGTGAAACCTGTTGCACAAGGGAGATGTCCTTATCAATTTTGAGTCCCAGGCTTTTTGGCATGTCTTCATTAATAGTGTGTCACCAGCCGAATGCAGAGTAAAACTATAACCCTACATAGTTTAGAAATTCATCAAATAATACTAATAGCCACATTGACCCTGAC
>TRINITY_DN82264_c0_g1_i1 len=221 path=[0:0-220]
CGCTGTTGGACATGACGGGGGCAGGCGTCTCAAGCCCTGTGGCTTCACCGCTGCTCGAGTTCATGTAGATCTGCACATGTTGGGGGTAGAAGTCCTTGGCCAGGCAGGCGGCCGAATTGTCCGCCCTCAGCATAAAGACCAATGGCTTTACGTGAACTTGATCCTCGGAGTGCCTGTATTCTCCTCAAAGCTCCTCTCTGCTGAAACCGCCATGTTGCCAG
>TRINITY_DN82271_c0_g1_i1 len=304 path=[0:0-303]
GCCCTCCACAACTTCAATTCCCAGAGTTGCTGCACAGCCATCCAGAGCAGGAGCTCAAGGCCACATACCTGCCCACCCCAAACATCGCTCCAGGTGCTAGCTCTACTCAAATTCCAATCACCCTGACAAAGCCCTCAGGAGGCAGAGCTCATGGTCTCGTACTACCCCTACCCCTGCCTTCAGGTCCCTCATTTGAAAAACCCAGAGTGTTCTTCAAGCTCATGGTCTAATACTCCTGGTCTCCAGGTGCGCTCCCCATCTCTGAAACCCCCCCATGGAACACTCAGGAGTTTGTGATCATGGC
>TRINITY_DN82279_c0_g1_i1 len=396 path=[0:0-395]
GTCTGCCTCAGAAATACAAACAGGGTGCAAATGATAGCCAATGTGAAAATAAGATGAGGAATTTGCCTGTGCCGGTATATTTAAGGCCATTAAATGAGAAAGATGCATCAATGAAGCTCTGGTGTGCTGTTGGAGTGAACCTTTTAGGAGGAAAGACCAGAGACGGAGGCTCCATTGTTGGGGCTAGTGTGTTCTACAGTGATGTAGCAGGTTTAGATTCACAAGGCAACAGACAACGAGGAGGATCTCAGAGTAGTCTGGACAGACTGGATCAAGAACTCACAGAAAAACAGAAAGAAATCGACCAGCAGGAAGAGTTGTCCAGTCTAATTTGGATTTGTACCAGCACTCACTCCTCAACAAAGGTCATAATTATCGACGCAAATCAGCCAGGGC
>TRINITY_DN82237_c0_g1_i1 len=308 path=[0:0-307]
CTAATTTATTTTGCAGATCTGTCCCTTTGTCTTTGTTAATCAAATGTAACCAATGGAGTTTGGGGAGTTCAATGCTGGCACAAGTAACACACATTGCTATTTATTTCATTAGGTAGCCGAGACTTCTGTATACAGTGAGAGTGTTGCTCTATTCGCGCCCATTCATGTACTCAATTCATTTTCGTACTAAGGTTGTGTGGGCCCATCACTGGATAGGCCCCCATTTTGATCAGATTTGTTAGAAAAGGTTGCCAGGGCGTGGCTGTATGTACGCAAATGCCTCGCTTTCTTCCTCAGTTTTGACCGCC
>TRINITY_DN82293_c0_g1_i1 len=213 path=[0:0-212]
TTTATAGACCAAGATGGCCACCTTGTATCTGACGTGGAAGGCAACTGGCAGCCAGTGCAGATCACTCAGAATTGGGGTGATATGCATGAAGCGAGAGACATGCCTCAACATTCACTGCACACTATTCAGATGTCATGCACTTTGTATAACCAGGCACACTCCTCACTTGCACCTATCGTTGCTTCCTTTACACAGTACCATGCGTCCCCTCCC
>TRINITY_DN82200_c0_g1_i1 len=224 path=[0:0-223]
CCTCATGCCACCATGCTGCTGGCCCCAGTAATATGGTGGAATCCGCCTGCGATCCGTTTGGATTGCAGGCAATAGTTTTAGCCTTTAGGCTCTGTGCACGCCCTCCCACACCCAAATTCGGTGCAAAGTCGGGTCGGACCAGTCAAGCGGCCAGTCCACATGACTCTACATGAGGGCCAAGGTGTTCCTGTGTCTGAGGATTCAAAGTCATTCTTGTAGGGGCT
>TRINITY_DN82254_c0_g1_i1 len=333 path=[0:0-332]
CTGTAATCTCGGGGCCTGTGAAAGCTAGGCAGAGGAATTATTTGTACGCTTTTGACCCTACAGTTGCCGAAGCAAAAAGAGTACTTCATCAGACATTACGGAAGCTAAGAGGACTTCCGTTAGGGATTTATAAGAAGGAAAAATCGGCAGCCTGCAGGGTGATGCGTAGGGCAGTGCATGAGGCCTCACTGTGGAGGAAGCATAGTGCATGGTCAGAAATTTTAGCAATAATTAGTACCCATGACTCCAGAAAGTTTTGGAAAGTAATTAATAATTTGTATGCTAAACCTACAGACTTAGCATGTGTGATCCCGGAGTCAGAATGGGTTGACT
>TRINITY_DN82234_c0_g1_i1 len=374 path=[0:0-373]
TGTAAACAGAACGTTGCTTTTCGCCTGGATTTGTAAACAGAACGTTGCTTTGTGCCTGGTTTGTAAACAGAACGTTGCTTTTCGCCTGGATTTGTAAACAGAACGTTGCTTTGTGCCTGGTTTGTAAACAGAACGTTGCTTTTCGTCTGGATTTGTGTACAGAACGTTGCTTAGTCAGAACACTGCGGATTCGAACGTTGCTGTCCTCTGCATTCGAACGTTGCTGTCTGCCAGGACGTGCACATAGAATGTTTCTTCCTTGAAGGCTTTGTTAACAGAACGTGTAACCAGAACGCTGCTGCCGCTTCCGATCTGTCACAGGTTCTGCAGCAGTGAGCGCCCAGCCATACAATCCAAGTTGCAGAGCATTTTCC
>TRINITY_DN82250_c0_g1_i1 len=213 path=[0:0-212]
GCCACCACATACACGCATTTGCCCCATACTCTAGTAATGGACAGACGCATCTTTTCAATTGTCTTAAATCCTTCTTGGCGGTACTGTGTGCTTTAGCAGTCTTTTGCAGAACTTTTCAGTGTGCACAAACATATTAGTAAACAACATCATGCCGTACACGCGTGACCACCTGAGTATATTTCAAACTGAAAATGTGAGACATGAAAAAAGTTC
>TRINITY_DN82221_c0_g1_i1 len=208 path=[0:0-207]
CGGATGGTGAACCAGTAGCACAAAGGAAGAAGCCGCCAAGAGCCAGGACCTGAGCACTTTGGAGAGAAGCTGGCTAGTCAGGCAGAAGGCCAGCTTATTTGCAAGATTTCCCACCAAAGGTTGAGCATGTTTGGCATTAGCCACATGCTGGGAACAACAGAGCTAAATGTATTTGATATGATCAAATAACTGGAAGCGTGACCACAGC
>TRINITY_DN82226_c0_g1_i1 len=207 path=[0:0-206]
CAATACCTAAGGTTTGCTGTAAGAGACCTGCATTACCAGTATACATGTCTCCCTTTTGCTCTTAACTCAGCCCTGAGAGTGTTTACAAAAGTCCTCTCTGTGGCGGCTGATCATCTAAGAACAAAAGGTATTCACATATAGCCATACTTAGATGATTGGCTAGTACGAGGGAGCTCAGCAGAGCTAGTGCATTTACAAAGGCAGGAC
>TRINITY_DN82274_c0_g1_i1 len=451 path=[0:0-450]
CGGGGGAAAGTATGGATTCTTGGGCACTCCACAGGTTACCGGGCACGGATCTGCGTGATCCCATCTGAATGAGTGGCTGTCTATCCTTGAGGTAGGAGGCGAACCACTCTAGGACCGTGCCATCAAAAGCCATGCCTAATGAGAGGATGTTAGTGAGGGCCAAATGGGTGACAGTGTCAGATGAATGAGAGAGATCGAGGAGGACCAGGAGGCAGGGGTCTCCACTGTCCATGAGGCGGAGGGCGTCGTCGACAGCTTCTATCGTTTCTGTGCTGCCTCTAGGCGTAAAGCTCGATTGGTAGTCTTGCAGTATGTTATTGGCAAGAGTGATTTCCAGCAGTTGGATGGCATCTGCTTTCTCGATGATCTTTCCGAGGAATGGTAGGCGGGTGATGGGTCGTGGTCCACATGTGCCAATATACAGATGTCTCTGATGTTGCTGGTATTTTTC
>TRINITY_DN82288_c0_g1_i1 len=261 path=[0:0-260]
ATCGCAACGTATTAAATGCTGTGCAATTCTTGCAATAACATCTTGTCGTTCCTGAAGCAGAGACCCTATTAAAGGATTTGCCTCTACTATAGACTGTGATGGACAGAGGGGACTGGGCACATGGGGATAAACTAAAGAGAATGATTTAAAACCTCTAGCTGGTGTTTCATGTAATGGTGTCTTAGACTCCCCCGTATTCTTACAGCAGTGAGCATCAGTTTGTGGTATTCCAGCATCATATCCATGGGCTGTTGGATACAG
>TRINITY_DN82236_c0_g1_i1 len=298 path=[0:0-297]
CCACGTTCTCGCAGGTCTCTTTGCACGGCGTGCAGTGTGGCGCCCCCCCGTTGAAAATCATCCACTTGAAGAGGGTGCTGTTGGGCACGTCTTCTTCGGTCCAGGAGGTGCCGAGCCGTCCCGTCTTGCAGCATTCCTCTTTGCTCAGCTCCGTCCGGTAGAGCACCTGGCAGCGGCCATTCCTTGCCTGCTGCAGCCAGCAGTTCCCCGCTGTAAGAGAGAGAGAGAGCGCAGTCAGGTCAGTGTCAGTCAGCGGCGCTCCAGACACAGCACGTGCGCAACCGCCGCGCGCGCTCAC
>TRINITY_DN82284_c0_g1_i1 len=283 path=[0:0-282]
GCTCTTCCGATCTCCCGGTCAAACCCCTCACTGCGCCGGTGTGACTGTCCCCAAACACCTTTCTATTCATCCATCACCACGTCCCCTCTGTGTGCACAGCAAACACACATTCACAACACCCGAACAACTTGAATCGTCTGACATACGATTGCCCTCAAACTATGATAATGATTCAAATAAAGCAGATGCATATGTATTTGTTTACATATAGAGTGTACCAGTGGGGTCCAATGGACCTAGTCACCAGGGCGTATATTTGAATACTCAACTTTGTTAGTGTAAC
>TRINITY_DN82278_c0_g1_i1 len=380 path=[0:0-379]
CCGAGTGACACAAACCAAGTCTCCCGTGAGCCTGGGGAACTTCCAGCCCAAAGCCAGCAGCATTAGCAGCACCCATAGCAGCAGCAGCAGCAGCAGCAGCATGAACCCCAGCACCAGCAACAGGAAGAAGAAGCAGTGGAGAGAGGAGAAAGAGCGACTGCTGAAAATGACACTAGAAGAGAGACGCAAAACATACATCAGGGATGCTGTACCCCTGAAAGACATCCTAACGTGGATGGAAGAAATGCAAAGTAAAAACCAAGGTGACGCTAAATCAGAAGCTTCAAAGAAGTCTCTCAGAAAATTGACAGAGGAAGACTCTGTGGAACTTGAGCCAGTGAGGAGAAGATTAAGCGAGAAGGTTTCTCTCTATAGAGGGG
>TRINITY_DN82203_c0_g1_i1 len=266 path=[0:0-265]
TTCCGATCTTGTGGGTCCTGCTTTGTCACTTTGCCTGGTTCCACTGCTTTTGAGTCCTTGGTGGTTTGGGAAAAGTTATCCGGTCTGAAGAAGTTCTGAACTACAATCCCCTTTTCTGCCTTGGTGGCAGCCGCTCCTTGCCCACACAAGCTACTCTTGTCTTTGTCTATTGTTTCACATTCTTGGTCCGCCTTTGTCAAGTGGGAGCCATGTCGATTTGGGGTTGATGACATCAACGACTCTGAAGTACTATGGCAATATTCGTC
>TRINITY_DN82299_c0_g1_i1 len=307 path=[0:0-306]
CTCTGGGTTTTTCTCTTGGAAGAAAAAGTATATTTTGCTTTTGTAACTCTCCTCGTGTGTTACAAGTTTAACTTTCACATATTGCGGATTTGCCATCAGGTTGTCTGCTGTATATAGACTGGGACCCATTCCATAGATGCTACGGAAGCGAGGAATCTTCCCATTATTCTCCTTTTTGCCAATTGTAGAGTAGACCTCGTTGCCTGAAAAAAGGATGAGGAAGTTCTTGTCAAGAACAAATGGGGAAAACCCACGACCGTCCATCATGTAGGACTTGTTTCCATTCATCCAGTTCCAGCACTTCGGG
>TRINITY_DN82251_c0_g1_i1 len=246 path=[0:0-245]
TATGGGGCCATGCTTTGCATGGTCTGTGTCACTCACCCATATGGAGGAAGAGAATAACTTGCATGCCAAAAGTAAAAAAGAGTTCAACTTGTAGTTTTTAATTCTTATGTCCTAATTCAACGGATTATTGTCCATTCATATTTTTATGTTCTGAGTATCCATGCAGCATGTATTGTGGTTTGCTTATTCACTACCAAACCAAAGGAATACATAACATAAAATGAGTCACTGTGACCTCACAGGCAG
>TRINITY_DN82260_c0_g1_i1 len=206 path=[0:0-205]
CCCCCCTTCAAAGCTTCATCACCTCCTGAAATAGCCATCAATGAAACGCCCCACCCTCAGTAACTACCGCCCCATGGCAGGACTCCCGTGGCCATCCAAGATCTTGGAGAAAGTCGCAATCTCCCAATCTCAGGCCTACTTGGAAACCCACGACATTGTCAACCTGTAAAAGTGGGCTTCCACCCCACCACGGCACAGAACCCACC
>TRINITY_DN82268_c0_g1_i1 len=251 path=[0:0-250]
GGCATGAGAGTGAGCAGGATCCGGTCGTACATCTGGATTCCATTGAGAGAGGTGACACCCATGTAGAGGAAGATCCCAAAAAGTACGGCCAGCGGGATGAGCTTCAAGATGGGCTCCATAAGGATGGAAAGACCTACGAGGATGGCCACCAAAAGCCCACTGATTCGCTGCTCAATGACCTTATCAATCTGAGGCTTCCCACTTGCACTGCTGGTTTTGCCCATCACCGTCAGGGCGTTGGCATGGGTGAC
>TRINITY_DN82257_c0_g1_i1 len=224 path=[0:0-223]
CCAGGATGCCCCTTGAAAGACATCCGGGAGCTTGTCTGGGAGCAAGGTCGAAACAACGTCATCGTGACCACTGCAGATCGCCACATGCTGAAACAGAATTCACAGGAAACCGTTGTTGGCGATTATCAGCTCCGACCTTCTGGCATCACAGTGCCAGGAGAGGTGCCCTCTTTCACAGACTTGGACCAGTACACCTCTGTCCCCAGCAAAAGAGATCGGAAGAG
>TRINITY_DN82229_c0_g1_i1 len=443 path=[0:0-442]
CGGGGGGGCTTTACATTTTTTTTTTATTTACCAAAAATAAAAATTAAAAAAAGGAACACAAACTCGCCTTCTAAATCCCAGCCTTGGTCCTCGACCTATCACCATAATGATGAAAAAGAAATATAAACATAAAATATTAAGTGCTCGTCACCATCCCCCCCTCCACAGCAGATACATAAACGTGCCAACATCAAAGAGCAGTACTGACGTCTGTCTGGCAGCAGGCCATGGTCCCAGTGCATGCCATTCTTTGTGATGGCAGGGTTATTTTTTTAATTAAGAGGGGAACAAATAGAGAAGGGGGAGAAAACATTTAAAGGACCTTAATGTACATAAATCAGCAGTGAAGGCATACATGTGCTAATAAGCAGGATCTACTTAAGTGTTTTTCTGCAGCCCCTCTGCTCACACACCCCTAATTTGAATGCAAATCTGCCCCACCC
>TRINITY_DN82220_c0_g1_i1 len=228 path=[0:0-227]
TTACAATTGCCTCTGGTCAGCCAACCCAAAACACCATCTGTAATCTCCAAAAGCTGCAGAATGGAGCATTTGAGATGTCCATTATAATAAAAAAGGTACCACAACATCCCAAGCAGCCCAAACCTTAGCTGGCTAATGGTGGAAAAGAAAGCCAAGATGAAGCTCCTACATTTGACCCAGTGAGCCTTTTATCAAAGTGCCCCACTACCCGCAAACCAAACTCACCAG
>TRINITY_DN82210_c0_g1_i1 len=448 path=[0:0-447]
CGGGAAAAGTACTGGACAGAAAAAGAGTCAAATGGATTCTTCAGATGACGACGATTATGACAAAAGAATATCTCGTCGCCAAGGAGCCTCAAATGTTTGTTACAAGGAAGATGAAGATATGAAGACAGACTCTGATGATTTGCTGGTAGTCTGTGGGGAGGATGTTCCACAGCCCGATGAAGATGAATTTGAAACAATTGAGAGAGTTATGGAATCCCGCATTGGACGCAAAGGAGCCACTGGTGCCACAACGACTATATATGCTATCGAGGCAGATGGTGATCCGAATGCAGGTTTTGACGCGAATGAGCCTGGAGAAACTCAGTATCTTATAAAGTGGAAAGGTTGGTCCAGTATCCACAACACATGGGAGACCGAAGAAACATTAAATCAACAAAATGTGAAAGGCATGAAAAAAATGGAAAATTTTAAGAAAAAGGACCAAGAG
>TRINITY_DN82223_c0_g1_i1 len=202 path=[0:0-201]
CAGCACGAAGGGCTCCACGTCATCCCTCGGGATCTCTTTTACTTCCTGGGTGGGCTGGCTGGGCGCGGGCAGCGCTCGGAGCTGCAGCTGGGTGCACCTGGTGTAGGATGGAACGTAACATCTCACTTCGCCCTCCGCTTCTCCCGGCAACAGCTCGGACCCGATCATCTGATCCATTGCTTCATCTGCTTCTCCAAAGGAG
>TRINITY_DN82252_c0_g1_i1 len=357 path=[0:0-356]
CCCTCTTCCGATCTCCCCTTTTGATTAGCACTTCCGTATTTCGTTTCTCGCACTTAAAAAGACTGTTAAATGTTATTTGTTTTTCAAAGAGCACCCAAATCCTTTTCTGCAGATTTCTCTCAGAGCCCTGCTCACCATAGGTGTTTTGAAACTAGAAATGCAAGTCTACCCATCAGTCACTTCCCCGGTTCCTATAGGGTACCTAGTTTGTGCCTTAACATAAGGATTTTGCCAGGTAAATAGTCCTTGAAACCACATTTGAACAACTGCAGGCTTTTTGCTTTGGCCAAATGATCTGTACCGTATTAAGTGGCACTGGTGTAGGATGTTTTATGTGCATAGACCGCTTTGTGTGGC
>TRINITY_DN82272_c0_g1_i1 len=252 path=[0:0-251]
GGCCGCCGTGTTCCAAGCCACGCAAGGGATGTGGGGAGGGGCAAAACTTCTCAGTCGCCATTCTCTGGAGCCCGCTGGTCCCGTTTCCTCGGGCAAAGCTCTGCGAAGTTGCCGTACATTCTGCAAACTGCTGTGGCCAGAGGGCTCATCAACCATGAGTCAGGACGAGGTCGGAGGCGGATGAAGACAGGTCACCGCCCGGAGCCTCTGAACTCAGTGGCCACGTTGGAAGCTGCTCGGCTCCGCTCCCCC
>TRINITY_DN82212_c0_g1_i1 len=331 path=[0:0-330]
TGGCTGGAGTATTTTATAGGTTCTAGGTTCAGAGTATCTGTAATGTTTGTATATGTAGCATTTTCCTGTATTCGCTTATATGTGCATTTTAGTTGTGCTCGGGCATTGCGCCTTCGATGTGCCTGACCGCTGCGGGGGCATTTAAAACATGTAGTGCTCTGTCTCGGCTGACACATGGCGGAAATTGGTTGGCGCCGAAGGCAGCAGGTAGTTAATTCAATTGGTGTCTAGCTTACCGTATGCCGGTAGGACAACGATTGAAATGTGGTTGAGTTGAAAAATTATCGGCCTCTGTGCGCAAGTCGTCCGTGTGTCTATAGTCCTGGAGAAT
>TRINITY_DN82286_c0_g1_i1 len=691 path=[0:0-690]
AATCCACAGCACAGTCTTTGAGGGGGCGCGAGAAGCGTCGCGAGACTTTGAGAAGCCAGCGTGAGCCGGGACGTCTAATCCGCTGACACGCGATACTGCGCGCGAGCCCCGGAAAGAGACGAGGGGCGGAGGGGGAGACCGGCCGGGCCTGAGGCACCGCTGCCGGTGAGCGCACGCGAGGCAGCGCTGCTGGCGCTGCGAGGAATAACTCGGAGGTGTCGGAGACCCCTCCGTCACGGGCCTCATCCCGGACAGTCGCCGCAATGGATTCGGACGAGGGCTACAACTACGAGTTCGACGAGGACGAAGAGTGCAGCGAAGACAGCGCAGAGGAGGAGCCGGAGGACGAGCACCTAGATTTGGGAGTGGTGGAGCCCGGCTTGGGAAGTGGCGAGCGGGACGGCCTGGAACCTGGGGGAGGTGGTGGCGTCGGGAGCAGTGCTCTGGGTCCCGGACACGACGAGGAGGATTACCGCTACGAGGTGCTGACGGCAGAGCAAATCCTGCAGCACATGGTGGAGTGCATCCGGGAGGTTAACGAGGTCATACAGAATCCTGCGACCATCACCAGAATACTTCTCAGCCATTTCAACTGGGACAAAGAGAAACTAATGGAGAGGTACTTTGATGGCAACTTAGAGAAGCTCTTTGCAGAATGTCATGTTGTTAATCCCAGCAAAAAATCTCGGAC
>TRINITY_DN82256_c0_g1_i1 len=212 path=[0:0-211]
CTCCGGATCAGGTGCAGTTGGGTCAAAACGTTCCTCCGAAGAGAGTGATGGCATCAGAGGCTTTAGAGGGTGGGTTACAGAGTTCTCATCAAAGAACTGAAGGGGCTCCACGCTCACTTGTGCAGGCCTCTTCCTCCCCATGGCTGATGAAGTCGACGGTCCCTCCTCGTCAGTCGAAGACTCCTCTCCCTCTTGAGACTCCAACAGCCCAG
>TRINITY_DN82235_c0_g1_i1 len=327 path=[0:0-326]
CCCCTGTAATGTCATTCTGTGCACGGGTGGCATGTTCCGCTGTCCGGCTGCTGCTGGGCGGCGAGCTGGTCCGAGGCGCTGGCCTTGCTGTAACACTCGGACTCCCATAGGCTCTGGTATTCGGGGACTTCGGCAGCTCCTTCCGAGGCAATGGGGTCACAGAACCTATTCATGGACAGAACCAGAGTCATGTCTTATCGCCTCGAACCGGTGGTGCGTCCGAGGCCTCGGTCTCTGGTGGAGATGGGCGAGAGGCTGCGGGTCCCTGCGGGGCATGAATGGGGCGAATCCAGGGCACGGTCTGTGCTCTTGCGTCCACCACTTCTC
>TRINITY_DN82263_c0_g1_i1 len=328 path=[0:0-327]
GCTCTCTTCATCCATGGCAGGTCCCAGCTGGGATATGGTCTTCGTCCAAGATTACAGGACTTTCCAGCTCCTGCCTTTGAAAAGCCAGGACCAGCAAAATCCTGGCTTTAGGGGAACTTTAGCGCCACGATTCTCCACTGTTGCACGAATACTTCATAAACGAAACCTGAATAAGGAGGACAAACCAATCGCCTTCCATTCACTCATTTAGCTACCTCCAGGGCAGGGAGTAGTCCCGCCCGCCGCGAGGCCCCACTTTGCTCCAGCTGTTTGTTATCCTCGGCTCAGGATCGCCTTCCTCTTACAACCAAAACAACATGGCGGCGGA
>TRINITY_DN82281_c0_g1_i1 len=225 path=[0:0-224]
CCCGCTCCTAAAAAACCCATCGCTTGACCCCAATGACGCCAACAATTACCGCCCCATCGCAGGCCTGCCATGGGTTTCCAAAATCCTGGAAAAGGCGGTATCCGCACAACTCCAGTCTCACATTGAAAAAACTCCATTGTATCAGGATTCAGGCCAAAACACGGCACAGATACAGCACTTGTTAAAGTCTGGGACGACCTCCTCAATGACGCCGACAACGCTCCC
>TRINITY_DN82275_c0_g1_i1 len=493 path=[0:0-492]
CTTGTTAACTCAGAAAAGGTCCCATATGTGCAGCCTGAACCTCGGCTTTGCAAGGTACAGTTCCAGCACATCCTAATCCTACATACATACATTATGTCCACCACAAACTCCTTTCTGGGCACGTGTACGTAAACATCCTAAGGCTGCGCATGCCCAGTAGTGAATTTATGGGGAACAGTGTGCAAGGTGCGCAGTCCCAGGCAGCCAATCACAGCCCTTACTCCCAAGGGAGAGTGGAGCCGCCGAGCTCACAGGTGATCGGTGCCGGAGAAGGTGGAGGCGGGGAGAAGAGAGGTGACAGAGTAGGAGAGAGTGGTGGATCGCAGATAGAGGAGTCAGGGGGAGCTTCACAGGTGAGCAGCACTGGAGCTTGGGGAGAGAAAGAGGAAACTTGGAGCTTGAGGAGAGAGAGGAGCCAGGGGAGAGGAGAGCAGATTGGGGAAGGGGGCTGAGGGCAGGAGAGAAAGGTGCTTGGGGAGAGAAGAGCGGGGGG
>TRINITY_DN82273_c0_g1_i1 len=453 path=[0:0-452]
CTGAAGGTGTGGGAAGAGGCATGCGAGGCGGGTATTCTACCCCCATCCATGCGAACGGCGGTTATATCCCTCCTCCTTAAAGCAGATAAAGACCCACAATTATGCGGATCCTATAGACCACTGTCACTTTTAAACGTAGATTGTAAAATAATAGCCAAAGCGCTTGCTAATAGATTAATGACTTGTGTAGGTTCAGTGGTACATGAAGACCAATCCGGGTTTATTCCAGGCAGGGCTACATCCCTTAATTTGAGACGCCTTTTTAATATGATGTCCCAGATAAACCCAGACATAAATGCAGGAGTAATCACTTTAGACCCTGAGAAAGCGTTCGATTCAATATCATGGCGCTTCCTCTGGTATACTATGAAGCACATGGGGTTTGGTGCCCCTTATATTCGATGTATACAATTATTGTATAGATCCCCACTAGCCAAAGTGAGTACTGGACGC
>TRINITY_DN82202_c0_g1_i1 len=329 path=[0:0-328]
TATGAAATGTCTTAATTTTTTGCCAAACCTCTTGTTTAACGCAAATTAAGCAACATTCCTCATCACACAACAACCTGTTATTATAGAAAATGTGAAAATGTATTGAAAAAAACTTATTTGGGAAGAGAAATATGGAACTAGGAACAAGGATGGACAAACGAGAAATTAAGCCAAGGAGCAGGCATGTCGATGAAGAAGTCAATACCATTTAACATCTTGTTATGGCCTCAGATATTGCAAATGATTGTATACCTGAAAATAGCTTGCAAGGTGTTTGCTTGTATGAATTAAAGAGATGTAAAAACGTGAAAAAAAAAAAAAAAAAAATA
>TRINITY_DN82298_c0_g1_i1 len=639 path=[0:0-638]
TTCCGATCTCCCCCTCACAGCAATGAGAGCCCAATCATCCTCGGAGACCTCAATATTTGGGCAGACGCAACCTCGCCACATACGATCTGCACGGACCTCAAGAACCTCGGACTCTCGCAACTCGTCACGGGACCAATGCACACCAAAGGACACACATTGGATCACATCTGGACGTCATCAGCAAACGTAGTATGCGGCACCCCAAGAACAATGATCTGGACCGACCACTACTCCATTCCTTTCACCATCCAAACTCCCCCCGCCAAAGCCAGACAAGACACCTCACCAACCACAATCTCGACCAGACCCTGGAAAAAAGTAGACACTGCGAAACTCGCCCAATTCTTCAACGAAAGACTCCAAAACCCCAACTCCACGACACCAACCTGCCCGACAACTTCGTTAGACCTCATCTCAGCAACCATCAATGCAGGACTGGACACCATGGACCCCGCAAAAACGTCATATACAAAGGAATAAAACCCAGAAATCGATGGTACAACGAGGCAACCGCCACGTCCAAGAACATAATGAAATCAGCCGAAAGAAAATGGAGGAAAAACTACACCAAAAAAGACCTCCTCAGCTACAGACATGCACTCAGGAACCACAAAATCCTCATTCTGAAACAGAAAAGAG
>TRINITY_DN82249_c0_g1_i1 len=220 path=[0:0-219]
CAAGAAAGTGTGCCATGAGAACCCCCCAAAAGTTGGAAAGATTACCATCTTCAAGGACTCCTACAAAAATGTTAGTGTCACAGTTGTCAAAATCGCCAGTTCAAGTTTGGGATTCAAAGATTCAAGACAAGTGCACTCCACAAAAGAGTTCCAGGGGTACACTTACAAAATATGAGACTGTGTCAGTGACAAGTACTCCAGGCATTGACTCCAAGGTAGG
>TRINITY_DN82276_c0_g1_i1 len=269 path=[0:0-268]
CTGAGATTTGATTCCGCCCGGGATCCATGCTGCTGCAGGCGCAGGGCAGACGTGAGGAGGAAGAGGAGGAGGAGGAGCGGGGCCAGGGGGGTCATTTGGATGAGCTGGGTACCCAGGGGGCAGTAAGGCACTTCAGGAGGTCTGGTCACCCTGCCAGGGCCGCACTGCCGCCGCTGCTGCTGCTGAGGGGGCGCCCTGCCGGGCCTGGCAGCATGGGGGACGAAGAGACCGGGACGAGCTATGCCGTGCTCCCATCCAAGGCCACCGGG
>TRINITY_DN82292_c0_g1_i1 len=251 path=[0:0-250]
CCTCACGTACTATTGTCATCAGGCAATGGACAGGCCCCTGATACTTGGGTCTGGTGATAAGAGATGAGCACTGTATAGAGTGGTGCGGGTGCGTCTGTGTCTGTAGGCGGACTTTAACCACATCTGCAGGTGACGTCACCACAACCTGTACAGCGGCGGCCGCAAATCCAGAGGCAAAAATATCAAACTTGGATGGCCTGGAATCCGCGCTGCCATACCTCAGCTTGCAGATATTGTGCAGGCAATTTCTG
>TRINITY_DN82213_c0_g1_i1 len=370 path=[0:0-369]
TTAAAATACGCCCGTCCCGTCCCCTTCAATAACTTACTCACCTCTGACGACTCAAGTGCCCTCATCCGGGCCATGAATTCTTCTGCACACATCTGCTCATGCCCTGGACGACTCATCCTTTTCCCTCATTGACCTCTTGCCATCTCTCAAAGCCTTTGTGCACATTCATTGATCTGTGGGTCTCCATTTCCCGGCTGCTGCTCCTCAACTCGTCAACACCATCCCCACCATGAACATTTACTGACTCCCATTGCTCCCCAGCACAATATGCAAGCTTCATCCTTCAGATATACCCATATTATGCTACCACCCCCAAGGCCCATCCCACTCTCTCTGACCGGTACTCCTTCCTGTCGGCCTATGTTTTCCC
>TRINITY_DN82267_c0_g1_i1 len=269 path=[0:0-268]
CTCCATTTTTTTTTTTTTTTTTTATTTTAAATCCAAACTTTTAATTCTTTTCTCCCTTTTCAAATGACAAAATACAAACAGTGCACTGAGAACTCGTAAACCTAGTTTTACGTGGGGGTGAGATAATGGAATGGGAGAGAAACAGATGCTGGAGATCTTAAATAAGTTGCAAACGTCAATATGGCACGAGGGAGGTTTTTGAGTGACAGAAGTGAAAAGCAAATTTGCTCTGAGGGTGCACTATGCAGTAAACCCCTCAACCCTTATAC
>TRINITY_DN82245_c0_g1_i1 len=204 path=[0:0-203]
CTGCTGTCTCTGCCTGTCTGAGCGTGGCGCCGGCACCCCAGACTCTGTCAGCATGAAGTGTCACTATGAGGTACTGGGGGTGCGCAGGGACGCCACGGATGATGAGTTGAAGAAATCCTACCGCAGAATGGCGCTCCGGTGGCATCCAGATAAAAACCTAGACCATGCAGAAGACGCAGCCGAGCAGTTCAAGTTAATCCAGGC
>TRINITY_DN82290_c0_g1_i1 len=279 path=[0:0-278]
AATGAGTCAAAATGTGGAATGTTCCCAGAATCTTGGCCAAAGGAATCCTGGGAAAATGGGACTTCAGCAGAGTTAAAATATGGAATGTTCCCAGAATCCTGGCCTAGAGAAGCATGGGAAAATGGAGACTCCTCTTCAATGCTTATGAGCAAGCTTAAGTGTCCCCATTGTAATTATGTGGCCAAATACAGACGGACATTGAAGAGGCATTTGCTCATTCATACGGGCGTTCGATCATTTAGCTGTGACATCTGTGGGAAGTTATTTACTCGAAGGGAG
>TRINITY_DN82291_c0_g1_i1 len=211 path=[0:0-210]
CCCCCACATACTCGCATGTTCAACAGATTTATTTTAGTTTTTTTGGAATGGTGCAAACCACACCCCAGATCTTGGCATCAGAATGCTTTAAAGACTGAATAATGTTTTTTGGCGACAGTCACTTTAGAAGAACTCATGTCACATATTTAGCACAGGGTCCACAAATTAGTCACTGCTTGGTTGTTTCACATATGCGATGGTCCGATTAATC
>TRINITY_DN82225_c0_g1_i1 len=226 path=[0:0-225]
CTTAACTGCCCAGGACATGGACACCATTTTCATCAATTTGGAGGAATTGCTCAAAGTTCACAGGTGTTTCAGTGAGGAGGTGAAAACTCATATTACCCCCAACGGCTGTCAAAACCTGTACCAAGTGTTCCTCAAGTACAAGGAGAGGTTCCTGCTTTATGGTCGATACTGCAGTCACGTGGAATTCTCCTCCAAACACCTGGACACGATGACGCGTTCACGAGAG
>TRINITY_DN82209_c0_g1_i1 len=239 path=[0:0-238]
CTTAAATTATGCACAACTATTAAAAAATAATAATAATTGAATATACTCATGCCTTACTAGTCACATCTACTCTGCCATGTGGGTTTTTGCAGGAAAGGTTCAAAGTTTCGAGTGCTTGAACAATTTCAGCCAAAATGTGCCTTTACCCATTACTCGTTTACTCCAGATACACCTTATGGGCATTGTACAATATTCTGAGCCGTTTGGGATAAAACATTTGTTTAGATTAGACATGGCAT
>TRINITY_DN82217_c0_g1_i1 len=208 path=[0:0-207]
CAGGGTTAGAGAGACCTCTATGGATTAGAATGCGTACACTGTGAAATCATTTGTTTCAGCATGTCCAACATGTATTTTTAGGGTACCCTGTTCTGCCTACACCACATGAAGGCATGCAATTATTGAGAAATATTCTGCTTAGTTCATTAAGCATTTTCACAGCATCACCACATATGTACAGTCAGCTTCAGTACAAAAATATTTCTTG
>TRINITY_DN82222_c0_g1_i1 len=260 path=[0:0-259]
GGTGTTCGGACGGGTGCTCTTCCGATCTGCGCGCCGGTCCCGCCCCTGGGCAGCGTGCGGAGTCCGGCTGCACTAGACGGACCCCCCTCTCTTTCCCTTTCCCTGCAGGGTGCGCGCATTGGTGCGTTCGCCGCGCGCGCGCGCACCACCACCCTGCTAGTACTGCCGATCTCGCCTTCTATGCTCAGCCTCGCGCAGCTCTGACGCTCACGGCCCCCGTGAGGTTGCGCAGCACGACGACCGTGACTTCTTCCCCCTCC
>TRINITY_DN82205_c0_g1_i1 len=287 path=[0:0-286]
AGCCGACCGGCGCTTCCTAGCGCTCAACAAGTGCCCTGCCTGCTTCGGGACCAGCTGGTGCCGCAAGTTCCTCAACGGTCAGCTGCAGTTCGAATCGTGGGGCAGGGTGCGCGCGCTCGACCTCTTCAACGCCAAGAACGTCTACTTTGCGCGCTACGGCGAGCCGCGCGAGGGCAGCCGGCGAGTGGTGCTGAAGCGGTTGGGCTCGGCGCGAGAGTTGGCAGAGCTGGACCGCGACATCTGCCGCCGCGCCACGGGCGGCCGCCCCCGCTGCGACCTCATCCAGG
>TRINITY_DN60931_c0_g1_i1 len=261 path=[0:0-260]
CAAAATACCACAATAACTATAAGAGACTGGAAGAACGCCACAGCAGACAAAATAATCCAAAAAATCGCAAACAACCCACAAGACCCCCTCCAAAGTTATCAACACGATACAAGCAAAGAGGAGACAGATGTCATCCTATCGGACCTGGTCACCCGGATTTCAACAGCAGTCGACTCACTAGCCCCACCCAAAACCATCCTTTTCAAAGAAAAGAAATTCCAGAACAAATGGCACACACAAGAGTTAGCCAATGCCCGACGC
>TRINITY_DN60972_c0_g1_i1 len=233 path=[0:0-232]
CAATTATGGCATCATACATTGCCCTCAGTTCATCATCTGAGAAATGTCCTTTTTCTTTGCCCCCTCCAGGGAGCTTTCAGCAGTGCCTGTGCTCAGGCTGCTGGGGCCGTGTGGTGGCTACCTTTTCATTAGTGCTGCACTGCTTGTCTTCTTCTTGGTGGCCATGATTCTCCGGTCTGATGGCTGTGTGGATCTGTCTCCAGGCAGGATGTCAGTGGATGCTACTGTCTCCC
>TRINITY_DN60970_c0_g1_i1 len=368 path=[0:0-367]
TGTTGGTAGAGAAGCAGGGACATCCACCGTTTTAGGGCACTGTGCATCAACCCTGGCAAACAAGTCGTCTTGTGATCTGAATGGCAGATGAAACTGCTTATTTCCTAGAGCTCTGCTAACTGAAACATCACGTCCTCCCAACATGTCAGCCTTGTCAGCAAGTTCCTCAGTAGTTGCAAAGCCATTGACCATTTTTTGGCAAGACACCGGAGGCGGAGTTGGAGGGAGAGAAGCAGGTGGTGTTGGTGGATTGCTTAGGTTATGTGGCACCTGAGCTGCATAACTGAAAGTTATATGATCCAGTTCTGGCGTCGAGGGATATTCAAAGTTGGGAACCTTGTGTATTAGCTGAGAATAATAATCCGAGA
>TRINITY_DN60907_c0_g1_i1 len=599 path=[0:0-598]
CCTCTTTGCACTTCTGACAAATGGGGCTTTTAGTGGTTTTGAGAATCCAAGAGAGACACGCCGCGCAGTATCGATGTCCACATAGCGTTTGCTGCGCCTTCTTCAAGACGTTCTTGCAGTTGCAGCAGAGGTATTTCTGCCCCGGTTCCTCGTCGCAGATTTTGGTGGGGTACCCGTTTGGGAATTCGTTTTCATCGGGGCAGGAAGAGGTCCAGCGCTGCGTGACCCCCCGGCCAGCCTTCTCAGCCATGGGGGGCAGGGGGCGCTGCAGAGCGCCGGCTCCGGGGATGGTGTTCGGCTGTCACAGCGCTTCAGACGCGGCGCTGGGCATCCTCAGACACCGGGGGTCGGCGAGTGTGTGGCAAGGCCACTTCCCCCCCCTCGGTGGCATCCGCGGGGCTGCGTCCACGGCCACTCTGCACCGACGTGATTGTGTATAAATCGCTCAGTGGGTGCGAGCAGGAAACTATGAATTTCCCCTGGACTCTTTTTAATGAGTGGGTGTTCGTTCTCGCTTCAACTTCCCGATAGCAGAAGGTGCAGTCCCAAAGCAGAGAGATGGCGGTGACTTCATCCTCCTCAGCATGGGTGACCTCATT
>TRINITY_DN60949_c0_g1_i1 len=363 path=[0:0-362]
CTTCCTCTGCTGAAATCTTGTTCATTTCCTTCTGATACCTCGCTTCTTCCTCTGTTGCCATTTGGGAAATCTCCATTTTTCTAAGCCTTTCTTTCTCTTGCTGCTCCTTGAGAATTTTGTTTGTCTCCAGGGCCATCCTCTTTTGCTGCATCAACTCTTGACGCTCCAGTTCTTGTTGGCGCTTCTCGGTCAGTCTCTCGTTTTCCGTCATAAACAATTCTCTTCCTGCCCCTGCTACAACGGAGATGGTCAGGGTCCTATTGCTCTTCAGCACTTTGATGGCCTCCCTGTGCTCCACATTTGAAAAATCCACTCCATTTACTTCCACTATTTGATCACCAACCTCTAAAGATCGGAAGAGCG
>TRINITY_DN60906_c0_g1_i1 len=228 path=[0:0-227]
TGCCGTTGTGTTATTACTCTGAGCATTAATAATTAGATTAGAATTAGATTTTTAAAGCTGCCATATCCATTATCCTTGCATATTCTCAATGCCCATGGTCCAAAGCAGAGGGCCGTCTGTTTCCACTGTAACAGTGCCACATCCATCGTAGGCATTGGAGGTGCTGACCAATGTTCCAAATCGCAATAACTGGTTATTGAGATTCCATTTCAGTCCCGTTGTTTTAAC
>TRINITY_DN60951_c0_g1_i1 len=241 path=[0:0-240]
CGTCTATCCAAGAAGGAGAAGCAGGAAGGCACTGCTGAAGAAGATTCACTAAATGCCCAAGTTAGAAATCCACTGAAGCCTGTGCCTGGCTTCATCACAGAAGAGCTAACAACATTGTCAGGAGCCAGAGGAGCCCAGGAACAGCCAGGAAAGAAACCAGTGGGACCAGTGCCCTTTCCCAGCAGCAGACCCCTTGACTCCAGAACGCAGTGCCCAGCAGTTCAACTTGCCAGAGGACAAC
>TRINITY_DN60993_c0_g1_i1 len=237 path=[0:0-236]
CCCACAACGGAGGACCTTCCTTCTATCACAAATGGTTACCCACCGACAATCAGCATGTATGAACAACAGACCAAATACCAGACATACAGCCAGTATCCCAATGGATCATCCAATGGATATGGTGCCATTAGAAACTTTAGTCCCTCAGAATATTACCACACTGAACATTCAAACAATAAACCGCACGAAGTTACAGAAAAACTTTGCCCATCACAGCCGACATCTCCGATTCCTCCT
>TRINITY_DN60961_c0_g1_i1 len=279 path=[0:0-278]
TGGGGTTGTTGTTATTGTTTATCTGGTGGTTGTTTTCGTTCTCATTGTTGGAGTTCTGGTTGCTCACCAGAGCAGAGGACACCCCGATGCCGGTGCCAGCACTTAGGCCGACCCGGGCACAGCCCTTCGGGGGTTCCCGGAACATCTGGTCCAGAGAGATGAACTCCAGGCTGGGCAGTAGCTCGATGAACTGGCTAAAGGAGTCAAGCTTTATAGCGTGACAGCGCACCAGGGTGAGATCTACAAGCCGGCTCCATCGAGAATGCTCTGTGATCCAAT
>TRINITY_DN60937_c0_g1_i1 len=348 path=[0:0-347]
CGGATGTTTTGCAAATAGTTGTTTTGCTTGTGTTTATGTACACAAGCACCAAAAACCTGCTCTCTGACCTGCACAGGAAGTCCCCCTCTTTAGATTCAAAAAAGCATATGATGTAGAAAGTCCAAATACAGCTATTGTCAAATGACCAGCAGACAAACCTTTATAATACTTTATATTGCTCTAAAACCATGAAGTAGAAGGAGCCCAGCACCATCACAATGCTTTTTGGGTGATTAGCATTGTCAACTTAGCTAGTGCTTTGGGTGAAAAAGGAGCTTTTATCATTAAGTGCCTGTAGGTGGCAGCAGCAGGGAGTCGCCCTGTCGAGACACGAACACTGCCATCGCC
>TRINITY_DN60990_c0_g1_i1 len=311 path=[0:0-310]
CCCTCATATTCAAAAGAAAAACCTGTTTGTAAAGGTTTTTTTAAAGTACAAGCAAAATGTAAGCAGCGCTTCTACGAAGCGTTTTTCAGTACTGTAAACTGGCAGCAGAGCAAATGAAGCCATCCACGCTGTGCCTGACTGGTTTGCACTTCGTTGAAGGACGAATGGAGTGGTACAAGTAACCTAAATGCTACATCTACATAATGTGCAGTTTTTCCCACTTTCCAGTCTTATCCATGCACTACAGTACATCCCAAAGAGGCGCTTCTAACCATTTACAAAGGTCTGTGTGAACCGAACCAAAACTGATC
>TRINITY_DN60971_c0_g1_i1 len=275 path=[0:0-274]
ATGCCGGTCAGAATGGAGTTCACCATCCGCGAAGCCACGCCAGGGGACTGCACCGATATCCTGCGCATGATCCGGGAGCTGGCGGAATTTGAACATTTATCTGAACAGGTCCATATGACAGAGGAAGTACTACTGAAGGACGGTTTCACTGGCAATCCTTTGTACAAGTGCCTTGTTGTTGAACTTTGCCCAGGACAGAAGAGTAAAGAAGAACAGCTGTTGGACACATGGGGAACGAGGAACAAGGAGACGACTCAGAGGGCGGTAAAGGGCAG
>TRINITY_DN60943_c0_g1_i1 len=337 path=[0:0-336]
CTGTATCCTTTCGGCTCCGCTGTGCAGCACAGCTTCACTAATAATTCAGCATTTCTGCTATCAAGAAACCACCATGAGTTTCTCTCGTCAGTCGTATTCTAGATCTGGAGGAGGGGGCAAGGGCTTCAGTGCTGCCTCGGTAGGAGGCATCAGAGGCGGCGGAAGAATTGGCTTTAGCACTGCTTCCGTATCTCATGCAGCACAGCGTGGCAATGTTAGTGTTGGTGGTGGTGGTGTTGGCGCTGGTGGTGGTGGAGCCGGTGGTCAGTTTGGCAGCAGAAGCCTCATAAATCAAGGAGGAACTAAAAGAATTTCCTTCAGTACAGTCAGTGTGCAG
>TRINITY_DN60948_c0_g1_i1 len=310 path=[0:0-309]
CAAAAACATTGCTAGGTGTTGGATCACATTCCTCTAGAACTCCACCACCAAATGTGGTAGAAGTTTGTCATTGGGGCTCTGCATCTAGGGTAGCCAGTGTCTGCATCATGCTTACATTTATTTACCCAATACTTTTGGTGTTAAATACAATCTAACCAGACATTTGTAGTCTATTAATTTAAGCCTATTACTCATTGAGACCCCTTAGTGTGACTGCACTATTTTCCATTCATATCAGTGAGTGGTATCCCCACACCCCTTGCCTATTTACTACATGTCTTAAGTAGGAGCATCTCTGAGTCTTGGCAGG
>TRINITY_DN60982_c0_g1_i1 len=528 path=[0:0-527]
CCCCAACAAGCCCCACCAGAGGATGAGCTTCAGCCTGTCCCTCCTGAACAAGGCCCGGAAGGTGGCCGTGCTGGTGCTGGGCAAGGGGAAGCATGACATTGTGACCGTGATCAGCCGGGCAGGGAATGAGCCCTGGAAGTGGCCAATCACCGGCGTGAACCCCAGCACCGGGCAGCTGCTCTGGTACATTGACTACGATGCCTTGTTGCAGTGACCTGATGGGTCGGGGGGGGAGGGTGATCACGTCCACCCCTTGAACACCCCTGCAAGGTGGGTCTCCAGGACATTTGCACTAGCTTATTTGGGCCAGTGGTGGTCTTCAGTTGGGGGTGGGGATGAGGGATGAAGTTTAATTAAGAGTGTGAAGAGCAGCTAACGCACTGGTGCCTTTGTAAAGATACCTTTTTAGTCATTTTTGATACATTTAAGAATCAATGTGTTGTAAATGGACGAAAATTGGGGGGCGGAAGCTATGTCTAAGGTTCTCAGGGACTCTACAAACAAAAAGTAACAACGCACAGAAGGACC
>TRINITY_DN60933_c0_g1_i1 len=295 path=[0:0-294]
CTCTTCCGATCTCCCCGGTGCCCTTGGTAAAGAGAAATTCCTTAGGTCACAGCCCAAAGCTGTGCCTGACAATACAAAATGCAACTGATTGTTTTGTGGTCTTACTGCTAGAAGCAGAGACACCACATGTGAAAAACCAGCATGGTGCTTTACAGATGTCTCAAGTCTGGGGACTGTAAAAAGGAGAGTGTCCATACATTAGAGGTTCTGACGTCCTCGACAAGCCATGGATGGAGAATGGGAGTACCTGCCCGCCTTCCCAAAACACTCACGAAGTGTTAGGGTGGGCGGCGGG
>TRINITY_DN60934_c0_g1_i1 len=271 path=[0:0-270]
CTGTCGCGCCCAGCGTTCAGGACAGAGGGATCTGGGCTATTATATAGGGTGATGTCACTGGAGTATTTGTGGATGAAGTCTGTGTTAATCAGAGCCAAAAGGAAAACAATGGTAGCATTGGTATACTGGCCAATGATTGGAATGGTCTCACCGGGAATAGAAGGCTGAGGTGAACACTCTATTACACAGAAGCTGCAGGGGGCAAGTGCGGAGCGTCTCTGCTGAACAGGAGAGCAGAGGGCGAGTGCGGAGAGCCTCCGCTGAACACGGC
>TRINITY_DN60976_c0_g1_i1 len=300 path=[0:0-299]
GTGGAAACATGAATATAAAGCATTTACTTGAATATCTTACACCTTGTGCACATTGCCCAATTTACGCATACAAATGTCTGTGAATTAGAATACCGGCCTCATTTCCGCGTGTGCATAGGCATACAGCATCATCCTTTACTCACATTTTGGAAACCTTTGTGAATCAGTCCAGATAATTCTATGTAAAGTAATTTCTATGGCACCCTTCCAGCTGAGGGCCTCTAGGCGCTTGGATACCGAACCAAAAGAAAGGACAAACAAGTCATGAAAGAGTACAGTTTCCAAGTGTCCTTCAAGGGC
>TRINITY_DN60977_c0_g1_i1 len=314 path=[0:0-313]
GTGTCTGCCTCCTCTCCCCTGCCCGCTTCTCTCCCCTGCTGGTTCTCGTATCCTCCACCCTCTCCTCTCCCGTGCTAGCTGTCCTTTGCATCCTCCTGCTGTGTCTGCCTCCTCTCCCCCGCCCTCTCCTCTCCCCTGCTGGCTCCACTCTCCTCTCCGCGCCCTCTCCTCCTCCATGCTGGCTCTGCTCTCCGCTCTCCACTCCCCTGCCCTCTACCCCACTGGTTCTCCCTGATACCTCTACTCTCCGTCACCCTCCGTTCTCCCCCGCATGCTCTCCTCCCCCACCCTTCCCTTATCCCCACTGGCTCCCC
>TRINITY_DN60978_c0_g1_i1 len=302 path=[0:0-301]
TAACAATCTCAGGATTGTGGTGGTAAGACCCGTTTTGAGGAACAGTACAGTAGGTCCTCACAGCATGAGTTTCAAGTAATAGATTAAGGTAAAGAAATCAGATTGAGTCTGGCAATTTACAAATGAGCTAATTTCTTTTTTATTCTTTTCCCTTTTTCTTTTCTTTTTTCTTTTTACTACTCTCTTTTTCTTGTTTTTTCACCCTCTTATTTTAGTCCTTTCTTACTTATTTTCCCATTCTACAGGGTTTTTTCACCCCTTTGTGTCTTTCCCTCATTTCCTTTTCTTTACCTCTCTTCACC
>TRINITY_DN60925_c0_g1_i1 len=225 path=[0:0-224]
CTAATTACAACTGTGAACGTGCATCTATGCGGGTTAGCTGTGCTGATTCAGAATAGGCAGTACCGGTTTATTCTCTTAGAGTCACCACTGAAAAATTATTTTCAACAAGAATTCCTTGCATAATTAATTTTTTCTCAAGGCTTCATTCAATAAGACGTGTGCTCATGTGTCTAATGTAGTTTTGTTACATGGTAATGTGCTGCGACCCTTACTATCCCAAGCGAG
>TRINITY_DN60963_c0_g1_i1 len=288 path=[0:0-287]
CCCTGTGCTAATGTGAGCTCTGACACAGGCCTGCATTGGCTCACATGCAATTCAGTTAGGCCTGTCTTTAATATTAATTTCCCAGTGGGGTATTACATTAGTTACAGTGGTGACACACAGTAGATGTGTGCCAGTCTAAAAGTGAATAGTTTGATTTTAAAAGACCAAATGGTGGCAGCAAACCCGCGAGCCATGCAATTAATTTTGCAGTGGTTCATTTATTTTTGCACATGGCAAAAAAGACCTCACTGAAGAAATGCTCTCAGTGGCTTTCTTGCTATGATGGGG
>TRINITY_DN60915_c0_g1_i1 len=371 path=[0:0-370]
CTCATGTCGATGAACGCAATATTTTTTGTGTAAACGGCTTCTCACGGAAGTTGAACTTCCGTGAGCCGCTCTCGCGGAAGTTGTGCATGATTCCGATGGTTTTACACGACTCACAGAAGTGAAACTTCTGCGCATTGGCTTTTTCACGTAAACTTCCGTGACTCACGGTAGTTACGCAAAAAAGCCAAAAGCTTGTAAAATTTTGTAATTTTCATTAATTTTTTAATAATGTTAAAAAATTAAAAACAAATTTATAAAATTATGTAAAATGTGTGAAGTTATTTTTGGATATTTTTTTTTATGTGACAGGGTTGTCAATGTGGTGAAGACATGGGTTTTCCCATGCATGGCATGTACATGGTTTGGGGGGC
>TRINITY_DN60952_c0_g1_i1 len=416 path=[0:0-415]
CTAGGATCCCAATTTGCCATATGTCATTGTTTTATGGCCTGGTTAAATAATAACTAGGATACTGATTTGCTGTACTGTTTAATTTGCTTTTGTTGTCCCTCCCCCCTGTCTACCCTCTCTTTCGCTCTCCTCCTGTCTTTCTCGGGGGCATTTGCCAAGGTCAGGATTAGACGGTGCCCGGTCTGAAAGCCATTCATGTCTGAATGAGGGAGGCAAAACTGTAAATTGTTTCTTCATCAACCTTTTCCGGACACTGCATTTGGAGTAAAATAACATCCCCTTACCTGGTGAACAAGTGTTATCGGACACAATAAAACATAGAAACCTAATGGTAACAAATACTCGCATGTGAGATATTGAAGAAAAGATTCAGATTAGCAGCTCCCCCCACCCACCACGTCTAAGGTACCCCCCCC
>TRINITY_DN60924_c0_g1_i1 len=299 path=[0:0-298]
ATACTTTCCATCTCAATGATCTTTAAATATCAATTGTATCCTTAATCTACCTCTGTATGATCTTTGGCACCATTTCCTCTCATACCTGCTACATTCCTTTACTGTATCTCTGTATGACTGGCGTAAAGTCCTCATTGCCTTTGCATTGCTAGCATTTCTGCGGGTTGCCCTCTGTACACGTTCGTCATTTCCTGCTCAGTAGATGCGTGTTTCCTGTCAGAGCTATCTACGTGTCAATGAAGCTTTGGGGACGGTGTTCAAGATCCTTCTCCCAGGAACCCAGCTTCTCTTTCTCCCAG
>TRINITY_DN60950_c0_g1_i1 len=338 path=[0:0-337]
CTTGTCTTTCCTATACAGTAATGCTAATTCATTGTATATGACCAAACATGTATTTTGCAGATTTTCTCATTTTAATGACTTTCATATATGATCAGCTCTCCACCTTTTTTGTCGAAATTATTGTTACCATAAGGGACAGTATTGTGGCGACTGTTAAACCACATGCTGTCCCAGAATCGTCGCCCTTTTGTCCCCCTCTTGGTCTCCCACCTGAGTTTATGTTCCAACCACTTACCTTGCTGGAGGTTCAGACAGCACTGGGCAAAATTAAACCCACTGAGATCCCTGTTGATCCCATCCCCGGGTGGGTGTTGAATAAATCCGCTCCCCTCTTGGCC
>TRINITY_DN60902_c0_g1_i1 len=441 path=[0:0-440]
CAAAGGCTCCCTGATGACAGAAGCCAATGCGAGTTTCGCAGCTAAACCAGTGCAGCACCAGTATAAAGTACCAGTCTGTTCCAGCCGAACACTGCCATGTAGTTAGATTATATTACTGCACCAATTCAGGTGGAAAGTGCAATGTTATGTTGTCTTTTTGGGCAGCCATGGGTTAGCTGTTGTTATGAGTGTAGGATGCTTGCGTCTGCTATTCTACATATATTTGACCAGCCAGGTAAATATATTTAGTAATTGATCAGTGATGCTGAAAGCAGGCCTCCTTTGCCCTCTGCTGTGACATGTATAGTCTCAAATTCATGTTTTTATACATTTTTTGTAATAAAGATTCTTTCTTTTTATTTTATCAAGCCGTTTATAAATCTATGTTCACGTCAGGGAGGAAGAGGAGACCGAGTGACTAGTAATGGGAATGAGTGAGAC
>TRINITY_DN60914_c0_g1_i1 len=326 path=[0:0-325]
GGGGGCGGGGGGGTGAGGGAGGTGGGCTCATCCCACAGACTGCACGCTTGGAGGCTGCTGGGAATGGTTCCTAGGATCCCTGCTACTTCCCTTGTGAATACACAAAAGACATTCCGGGAAAAGAGGAGGAAGCGGGGCCTACTACCACCTTAGGCTGGGCGGGCCACCATCTTGGGCACACCACGAGGATGCTGAAAAACGCATGTCATCATGCACAATCCTCATGCAAACACATACATTCTTGCATCCTCTCTACCTCAGGAAGAAGGAGAAGACACAGCTGCAATGCACTGATGGATTTGTACCCGGGGGACTCACTAAAGGGC
>TRINITY_DN60987_c0_g1_i1 len=201 path=[0:0-200]
CCCTTCAACAGTACACAAAACCACCAACACACTAAAAGAGTAAACAATACACACAACAGAATAATGTATCAAGTCGCGTATATAGCACACACAGTCCATATCACATGAACATCGCAATGGTTGCATGCTGTGGTGTCCATACCAGCCTCTGAGGCTCCGTCAAGACGCACAACTCACACCAATGGTACACTCGGACAGAAC
>TRINITY_DN60999_c0_g1_i1 len=263 path=[0:0-262]
TTTCTGTTTCCTTATCTTGTGGTCTTTCAGGCCAGTCACCTTGACCTCACAGGCCATCTTCTTGCCAGAGAGGGCTACAGCCATGGAAATGAGTTCTAGTGTGAAGTTTCTTAGGTCAGGGGCCATCTAATTGTCCCCATGTAGGTGGCGAGACAACCTGGGTTTCTAGGTGGTTTTGAGGTTACCCTTGAAATGGTGTCTATGATGAGCTATGCTTAGTTTCTAAGCATTTTAATGTTAAATCTTCTTGTAGTGCCCCCACC
>TRINITY_DN60912_c0_g1_i1 len=585 path=[0:0-584]
CTCAGCCTCCAACCAGCAATCCAGCGCTTGTGCAGATTCCAACATGTAGCCTTGCTTCAGCATCTAGACCCCTAACCACAGCTGCATTGCTGCCCACAACGCTGATCTCAACCACCAGCTCTTCGGCCTGTGTAGCTGCCCTGCCAATCTCTGACCCTGCTTCCACTGCAGGACCTCCGCTGTCACTGAGGTTAACTGCCGAAAATTCTGCCCTCACGCCCCCTCTGTGGCCTTTGACATCCACTGTCCCCATTCTAGCCTCTAGTCCGTTTTCAAGCCCAGTTCCCATGCCATCTCCAACCCTGGCTTCTGTGACTGCTCCCATTCCATCCTCTACTCTAGCTTCCAGTTCTATTAATCTGCAAGCTCCTCCTCCATCACCCAGCCTAGCTTCACAACTAGTTCCTACTTCAATTTCTTGTTCACTTCCTTTGCTGCCTCCTTCCCAAGCCTCTGCTATTGCTTCTACGCTGACTTATGGCTCCGCTCCCATGCCATCTCCTACACTGGCCTGCAGCCAAGCACCCATGCTTGCGTCTACCACTTCCGCTTACTTGCAGACTACTAATCCAGTTTGTAGCCCAG
>TRINITY_DN60958_c0_g1_i1 len=236 path=[0:0-235]
GCCCCCCCTATAAATAAGTAAAACAAATTACTGGGTCCCAGCAGCACCCGGGGGTGGAGGCTGTACAACCAGCTCCAGCTTCCAGCCAGAACGGTGATTTGACCCATCACAGCACCTGATAAATCCTTCAGCAACATGAGAAAGTTTCACACTGATTCTCTGTTACAGCATCGGACACCTTAGGAGAGGGACCTCTCAATGACACCTGGGGAAGAGGGTCCACTCAAAAACTTGGC
>TRINITY_DN60995_c0_g1_i1 len=350 path=[0:0-349]
CACAAATGGAGTCGGCAGGTAATTGCTGGACAAAAATAGTTACCTCTTTCTGTCCCCGCCAAGAAGGGAGGTAGATGTGGGACATCAGTTCAGAAAATAATTTACCATGCTTGAAACCAATAGGTTCTCTGATAGGCTGGGATGGCTCTGGCAGGCATACCAAAACAGTGTCCAGTGAAAATGTTGACTGAAAAATTATCGCACATCAAAATAGCCTAAAAATAATACAAATACAAATATATAAGACCTACTAAAATAATGATGAATAAAGTTTACCTTATAACATTTTGAACATTCTAGGGTTAAGGTCAGAATAAGGGCTGTGGTTAGGGTGAGGGCGAGGGCCAGGG
>TRINITY_DN60965_c0_g1_i1 len=437 path=[0:0-436]
GCCTGCTCTATTCTTTTGAATCTCCTTGTTAACATTATCTTCTTATAATTGCTCAATAAAATGAAGGGATAAATACCTATATTTTAAAATAAAATCCAGGTAGGCCTGGTAATCATGGGCTGCATGCTTTTGTAGTGTTGTTCCACCTGTATTATTAGAGATATGAGGGTCCCTCTGTACAGTGCAACACCCACCAAACAGATTTGTTCACATTTTAAGTGTGAGCTAAGAAAAGGATTATGCAGGTGCACAGAAAAATGTCCCCAAAAAACAGCTCTGCTTTAAAAAAAGAAAAAAAGAAAACCTGGCTAGATAAATGTGCTTTAGGGAATGTTTAAGTGGTTCATATAAAGGTTGCACTTTTTTGTATAACCACTCAATTAGAACCAGTCCTTGTTCTCTTCCTCATATTGATAAAAGACTGAGACGTTACTGGG
>TRINITY_DN60997_c0_g1_i1 len=234 path=[0:0-233]
CCCCCCTAGAATCACACATTAAAAAAAGATGGAAAGGGAGATCAGAACCTGCTCTTTTGAGAGCAGTGGAATTTGGTATGAGCAAAGTAGGTCGATGCTGTGGAGGACCAACATGGTGCTTGCATTTCACTCAGCAATGCAGTTAGATTTCAGCAAAATAAAAAATAAAAAAATAAAAACTTCAAAACCACAAAACATTGGGACGTGGGTTGGTTTTGCAGAGGAATGGATCCA
>TRINITY_DN60905_c0_g1_i1 len=290 path=[0:0-289]
AGAGGCTTCTACGTTCCTGACAAAAGACTCAACCATTACACACCAGCTCAATAAAAATAGCTTATTATTTCAATTCTTGTGCTTACCATTCCTTATTCTCACAGAGATGGGATGTGCTATCATGTCGTCATTTACTCATGCATTTACGCTAGAAGCGGCTGAGTAGAAAACAAACTGTATTCAGATGGTACCTGTCGGCATAATGTATAGGTAATAAAAGGAAAGTACCAGCACAAAATACTGCTGTAATAAAAGCATAGAAAAACATTTGTAACAAAATACAAACATTT
>TRINITY_DN60980_c0_g1_i1 len=264 path=[0:0-263]
GACCGGTATTTAATTACTAATCTCAAAAATATAATCTAGAAAAAAAAATGGCAAATAACCTCGAAAAAAAAACTCGAAATATATAAATACAGAAAAAAAATAGTACACACTAAAAAAATATTGGGAATTAAGGGTCTGGGGATAGTTGGTTAGAGGATTGGGTGGAGTGGATTTTAGGGGGGCTTGCCCCTTACGTATAAAAAAACTAGGTTTTTAATTTTAAGGTTATTTACCATTTTATTCTCAAGACCATATCTTTTCGAG
>TRINITY_DN60920_c0_g1_i1 len=324 path=[0:0-323]
TAATTTTCCCTTCTCAAACTACCTACCGGGGAGGTGGGAGGGGTTCTCTTCTTTCCCCTGCTCAGATCTCTTTCCTTCTGAGTTTTTCATTCCTTTCCCTTCTGATTCCCTCTGTGCCCTTCACTCCTCTACTCCCATTCTTTCCCTGGGATCTCTCCTTTCCCCTGCTCTGATTCTCTCCCAGGCCCCCCCCACCCCCATACAATTCTCTTCTTATTTCTTACTAGTTTCCCACTTAAGATTCCAACTTAGCCCCTCTTGGCTTTTCATATACCCTCCCTGGCACTCACTCCTTCCCACACCCTTGGATTCCTTCCTTTCCCG
>TRINITY_DN60930_c0_g1_i1 len=241 path=[0:0-240]
AAAGGCTTCTGGGGCAATTAAATGAAACTGAAGCAGCCTTTGATGACTTCTGGTCTAAGCACGAGCAAAAACTTGCTCAGTGCCTACAGCTACGGAACTTTGAACAGAACTTCCGAGAGGTCAAAACTGCTTTAGATATTGTCTCGGATCGCTTGGTGGCATTCACAGATGTGGGGAACAGCTGTTCACATGTAGAGCACATTCTCAGGGATCTTGACAACTTTGAGGAAAAAGCCAGGGA
>TRINITY_DN60917_c0_g1_i1 len=315 path=[0:0-314]
CTAAAATTTGTGTAAATGAATTATACGGAGTGTTTCTCGTCAAAGGATGTGTACCAATAAAAAGTGCACCTTTTCTAGCACTTCTCCAACTTGGTGAAAATGTTTGAGGCTTATTTTGACCTGTACAGCTGAGAGTATGTTTCTCTACTTTCTATCTGATATACATTTCCAAAGAGTGAATATGTATCTTTATATCAAAAAAATACACCCAAAAATGTTTTTTTTAAAAAAAGGGAATCATTTGATCGAAAACATTTTCATCAATTTTTTTAATATATGTGCAAGCCCCCTAGTTCAACCCTCCGCCCCCCCCAC
>TRINITY_DN60967_c0_g1_i1 len=326 path=[0:0-325]
CGCGACGGAGGCCCCCAGCGCCAGCTGCAGCAGAGCAAGCAGGAGCGGGAAGCGGCAGCCGCAGCAAGTGTGGGGGTCCTCGTCCTGGCCCAGCCTGGCAGCGCCCTCCGCCCCCTTTTTCTTCTTCTTCATCGCCTTCTCCTCCTTCTCGGTAAGCCCTGGTCTCCTCCTCCCTCCCTCCGGGGGCTGGCCCGCCTGGGTCTGGTCCTTCTGGTCCGCGGCCATCTCGTGTGAGGCCCCACGGGCTGTGGCTGCCGAAGCGGGAGGCCGGTGACTCGCATGCACTGTCCGCCCCGGACCCACGCAATTTCCCCCCGCTGGCGCTT
>TRINITY_DN60922_c0_g1_i1 len=520 path=[0:0-519]
CAGCACTGTAATATCTCCAAAGTTGGTGAAACTAATTATGCAGAACCAAATGTACTTGAAGAATAGAAGAAATTGAGTATGTTGCTACCAAAGAATGTTTTACACTTTAAGATGATATTAAGTCAAATTAGTACTCGGTTATACTTATTGAATATTACATCCCCTCTAATGAGAACACCATTTTTAAAGCTACGACTGGGACATGCCCCAACCCTTATGTCTAGATCTTCATGGAGTAACCAGAAGGATGCCCCCCTGTTATGTCCTTATGTCAAACAACTATTAAATCTTTGGAACACTTAATGCTGTTTTGTCCTAAGGTAAAATCCCTCAGGCATATGTCCCTATAGGCGACCTAGTGTTGTAAGTAGTGTGTGGAATGGTACCCATTAATTAGCTAGAAATTTTCTGGTCGAATTTATTTTGGTACATTAGCTCAAAATTAATTAGCTCGAATTTCATAAATATAAAAAAAAGAAATAGTAAAAAATATTGGTAATTAAGGGATAGTTGTTGGGGG
>TRINITY_DN60941_c0_g1_i1 len=362 path=[0:0-361]
CTGGTCGCGAGGGGTTTATCGGTCCAATGGGCCCTACTGGAATACTTGGTTCGCCTGGACCGCCTGGGCCACCTGGACCACAAGGGAACAGAGGTTTGGAATCTTTTGGAGAAAAAGGACAAGAGGGTGAAATGGGCCCTCCAGGTCAACCAGGTCCCCCATCTACTGTTGAAGTGAAAACTACGAGCGGCTTCTTCTTCCCAGACCAGTATCAGGGTGAGAGAGGCATGAAGGGAGACAAGGGAAATCCAGGAAGCCGTGGTGAGCCAGCATCCGGAGCCGAACAAGGAGAAGAAGGACTAATGGGCTTCCCAGGACTGAGGGGCCTTCCTGGTATTAAAGGCTACCAAGGGGCGTCAGGC
>TRINITY_DN60908_c0_g1_i1 len=203 path=[0:0-202]
CTACCACGAGACTGAACGGTTCACAAGGTGGTCGATCACACCAGCTTATGCAAGACCAGCTGTTGACGTAGGAAGCTGCTGTGAACGTGCCAAGCAGCGGTCCATGTAGTGCCATTGTAAGCCTCAACCAGCAGGTCCTGGCCTCCCCAACACAGGAGGAGGCCCGCGGACAGGAAGCACTTTAGGAACAGTTGAGGTGGGGG
>TRINITY_DN60942_c0_g1_i1 len=352 path=[0:0-351]
GTAGGGCCTTAAAGATTAATTTCCCATTTCAAAACCTACAAGCTGTGCACATTCTAAATTCAGTGCTTCATGAGGATAAAAGCAACTGGTTGGTGGAAATAGCCTATGAGACACTTCACCATTACTTAGCAGTTGTTCGCCACCTTTGTCAAGTTGCATTATTTCAGTAAACCGTAAAGCGAATTGTAAAGAACTTGGTCTAGATCTGATCCCTCACTAGGTTAACATTCTATAGCCATTGCCTCCTCAACAGCACTGCATGCCTTTAGTGCAACAAAAGGTGCAATCTTTGCCACGAGTATGAGCCATGCTTGGGTGTGCTGGTACGGCATGCACCAGGGCCAGCCTCTCC
>TRINITY_DN60960_c0_g1_i1 len=261 path=[0:0-260]
CCCAGCTCCTCTTGATGACTCTCAGCGATGGGAGTTTTTCAGGCAGACGTTGTTGGAAATTTTAAAAGGTATCTATCTTGATAACGTGAATCTTAAGGGATATTTTGTTTGGTCTCTGCTTGATAACTTTGAGTGGATTTATGGCTACAGTCAACGATTTGGTCTCTTCCATGTGGATTTTGAAAGTCCAGAGTTGCCACGGACACCTTACAAATCAGCAATAGAATACAAAAAAGTTGTAAAACAAAATGGTATAGGGGG
>TRINITY_DN60955_c0_g1_i1 len=269 path=[0:0-268]
AAAACCATTGCGCCATTTGCAGCTGCCTTGGCGAAGGATGTGACTATTAGCGAATCCGTGTGGTTGGACCGTTGGGCATAATCTTCGTTGTTTCCTCTGTGTGATTCTTCTGTTTCGCTGCTTGAAACGTCTGCTGACAAACGTTACTGCACTTTGTCCCCCTGTCACGAACTCAGTCTCTCTAATTTATATTCCTCAATTCTCCTTTCCCTCGTAACCTGCAAGTGCGGCAGGGCATTTAATTGTATATAGTTGAGTATTATCCAAAG
>TRINITY_DN60992_c0_g1_i1 len=253 path=[0:0-252]
TTGCAAGTTACACCTAATCCACCAAAATTATTCAAACTGCTATACCACCTGTAATCGTTGGTCCTGGCACCCCTGAAACAAAACAGATACAATCTCCTAACTTCGTAAGGAATGGCAGATCCGTGAGACACAGTTGGTAACCCTTCGCCTCACTCTTCCCTTCATAAATGCAGTGCACAACTTATAACAATACAATTGCGACTTCACCCAACTGTAAGCCGATACAATTGCTGAATGACCACAATGCAAGGCG
>TRINITY_DN60954_c0_g1_i1 len=325 path=[0:0-324]
CTTTGGCATCCTCATCATCACCATCCTCCTGGTGCGTTTCAGGAGGCGCCATTCCAGCAAGAGCTCGGAGGGCAAAAACGGGGTCCCCTTGCTGTGGATCAAGGAGCCACACCTCAACTACTCTCCCACCTGCCTGGAGCCGCCAGTGCTGAACATCCACCCTGGGGCAATAGATTAAGGCCGAGCTTCCTGCGTTGGAAAAGGAAAAAAACTTCTACTTTCATTTCTGGTGACCTACCCTCATTGGCTCCCTACCTCACTAGTGCTAGTGGGGAGATGCGGTCACTGAGAGTGTACTGGCGGAGATGCTTTTACAACCCCCCCC
>TRINITY_DN60939_c0_g1_i1 len=376 path=[0:0-375]
CTCCAGGTTGTTTTCCTGGTTATTAAATAGGCGGCGTGTTGGAGTAGGGGGGACGCGAGCCAAGCGGGGCTCTGTAGCCTCCTTAGCTCTCGCATCATAAAGTTCACTCGCTACCCTGGGACTGGAGGCAGATTTGGGAAGCACAGCTTCTTTGCCCTTTGGCTCCTCTGGCTGAGCAGTGGCTGTGTTGAGGGCACTAGAACTGCTGGTTTTACGAAGGGTGGTGCGCCAAGCAGCAGGAGGAGGTCCAGATTTTTCTTCCTCCTTAGATGCTGGAACCTTCCTGCCTGCGATTGAGGTGGTGGTGGTGGTGGTGGTGGCAGCACTGGTGGTGCTTGAGGTCAAGGAGAGGCTGCTCAGCTTGTTGTTCAAATTG
>TRINITY_DN60991_c0_g1_i1 len=238 path=[0:0-237]
AATCCATACCCTGTAAGCTAGTGGACCACCTCAGCAACTTGGGGTTCTCTCCTTTCATGGCGTTTAGCCAGAGGAGTGGATGGTGATCTGTCTGGATCAGGAAACTGGACCCAAACAGATAAGGCCGAAGCTTTTTCACCTCCCAGACAATGACGAATGCCTCCTTCTCAATCGTCGCCCAATATTACGCCCGACTTATTAGTCTCCTGCTAGTGAAAGCCACCGGTCTCTCAGTGCC
>TRINITY_DN60913_c0_g1_i1 len=301 path=[0:0-300]
GTGTGAGTGCCTGCTGTGCTTGTCTGATCTCTCTACACTTGGGCTTCGGCAAAGTATCCAATGCTGTCCACTAGGTAGCAATGTTGCCACATGCTGGGAATGGAGGAGCTGGACATAAAGAGTACTAAAGCAGGTACCAGAATTTAATAGATCCATAATAGGATGTGGATTCCCAGTCCATTCCATTTGTAAAGAATTGTTGACAATGAACTTGTGCTATTTAACATAATGAAAACATAAATAATATAACCTGTACAATTACACCTGAGCCTTTACTAGAGTCCGAAACATCCTGTACAAT
>TRINITY_DN60946_c0_g1_i1 len=253 path=[0:0-252]
CTTCGTTCCCCGTCACTTACACAGCCACCCGTGTGATCTGCATTTGTAGGATTGGGATGAATATGGGTCCATAGTTCAGATAGAAATCACATTGGGTATTTTTGCAACCTCGTTCACTGCACGAGGGCCTCCTATATTCTGACTGCGGTGGTGGGTGTAAATCTGGCCTCTCAGCGTTTCTGGATTATGTTGGGAGGGCTCTTTCTTGGTTAATTGGAGGGAAATCTGTCTGAGATTCTTTTTTTTTTTTTTT
>TRINITY_DN60975_c0_g1_i1 len=210 path=[0:0-209]
TTCAGCCACTACTCCTTGGTTTGAATCCTACAGAGAGAACTTCCTCCAGTCAATGCCTGCATCAGACCATGAATTTTTAAACCACCTTTTAGCATGCATGCTGGTAGTTTCTTCTAGTGAACCTGAACCAGTGGAGCAGTTTTTGAAGTTATCGCAAGAACAACACGGAATTCAGCACAGCAATGATTATTCCTATCCAAAATGGTTTAT
>TRINITY_DN60916_c0_g1_i1 len=284 path=[0:0-283]
GTCCTGTGCTAGCTGGGACTAGCCCTAGGCGGGTGAAACCGGTGTACACTTTTGTTTGAATTTCTGAGTTTACAATCTAACACTGCAACTGTACATGTGAAAGTACATTGAATACATTTTTGGAAAAACTCAATCAAGGGAGTTTGCATTTTAAGACTTTGCAATCATCAAGCTTTTGCATGCCCCATTCCTGAAACTACAGTTTGTTTGGGATTATGCTGCTTGCACGTGTTATGGCTAAAGCTTCTTATATATACTTTCCAACAAAATTATATTAATTTATC
>TRINITY_DN60938_c0_g1_i1 len=320 path=[0:0-319]
ATCCGTTTGCAACATAATGGAATTATTTGGCAACAGCAAAGCGCAATTATGACAATAATGATAAAGGGTATCAGAAGTTTGAGCAGAATCCCAGTCCATGAGGGAAACAAATTCCACAATTCATGCAGCCAAGTATCTATTGAAGGATCTACACCTCCCTCATGTTGCATTTCTTCATTCAGGATATGCAATTGTGCAATTGCCAAACTCAAAGTACCATTGTCATCATCATTTGCGCAGGTATTATGGCACAGCAGAAGGTTCCCAGCACATGACATACCCCTCCCGCCTTTGCAGTCAACATATCAAGCACCTGTCTG
>TRINITY_DN60986_c0_g1_i1 len=344 path=[0:0-343]
GGAAACTCGCTGATATTCATAAGGAACTGGTGTCTGTTGGTATGGCGGCTACAGTGTGGTATCCGGCATGTCTGCGAATTGTCCACAAGGACAAGGTGTGCATTTTCTTGAAACCTGAGGATGCGCAGGTGTTCTTGGAGACTTTTAAGCGTAAGCGGGCGTCTTCCCTCGGTGATGGATGATCCCAGGTGGGGATTGGGATCTGACTTTGGCCAGACTTGGCTCGGCTTGATTCGCTCCTAATACCAATTGGTATGTTGTTGAGCTTATGCCTCGGGGACTGCGAGACACTATCTTTGGCAATAATTGCAGAGTTTTGTGATACCTGAGCACATTGACCCCCC
>TRINITY_DN60923_c0_g1_i1 len=401 path=[0:0-400]
CTAGATTTTTTCAAGACTATATGCAGGAGTTATTTCACGCTATCGGACAGAGAGCTTAGAAGCCTTTTTGCAGCATGTTGCACTGCATATATTCCCTTTCACAACTATACAGCTACTGTATTTCCTTTCATAGGGAAAATGTATACTTTAATCCCATAGAAGTGTATTCCTCATAACCAGTTCTGACTTCCCATTTCCCATTTGCCCTCTAGTGAAACAGGTGAGGTCTCGTCGCTTACACGTGGCCTCATGGTGGTATCACAAGAACACAGTGATATACTCCTGGCTAATGACACCCTGCAGGGAAGAACAGAGGAAAAGCAAAATACTTCCAACACCTTTTTTTACTGTCTATTGTGTTGAAGGGGGAGGAACAATGATGTTACAGCCTAAAAGGGAGG
>TRINITY_DN60900_c0_g1_i1 len=348 path=[0:0-347]
CTGAAGGGGAGCGGCCCACACATCTCGTTCTCTGCCGAGCTGGTGCTCATTATTTGGATGCGTTTGGCTTTCCGGTACCTCCTTAGCAACCTTTGCTGGCGTTGAAGCAGGCAGTGGCTGGGTTCCTCTCTCTACCATTGGCAATTGATGTACATACAGAAAAGGCAAATATGGAGATTCTACTAAATTAACTGATAAAATAACACCATGCAAGTCATCATTGAAGCACATACAGAAAAAAACAAAGATGGAGATCCTGCTAAATTCACTGATTAATAACACCATGCAAGTCTTCATTGGGAAACATGGTGATGCACTGAAAATAATAATTAAATCATGAGTTGGAAG
>TRINITY_DN60979_c0_g1_i1 len=218 path=[0:0-217]
TGGGCCTGTTTCAACATCCCAGGGTGGGCACGAGTCCTCAGGAAGTGGATGATCTGCTCAGCAGTGATCCCGTTGGCAATGGCTTGCTGGACGCTCTCTCGGGTCACTTGAGCCACCACAAGGTTGGGGAAGCGATAAAGCATCTCGGAGAAGAGAGCGACCAGGGCGATCTGCAGCTCCGACTCTGTGTAGGCGTAGACGCGGTAGTTGGTCTCCAC
>TRINITY_DN73457_c0_g1_i1 len=397 path=[0:0-396]
GCTCCCCTTGATTGTGCCTTCTGGTAAGGAAATTGTGTTGCCGTGGCTCAGTCCGGATAAATTCTCTGTGGCCTTAATCTAATTCAGTTGGTACAGCTGCCTCCCTCATCTCTGTGGGGTCTCTCTCAGGAATGTACTGCTGGGTGCTGGGTGTGTGGGGTTGGAGTAAGTGGGTTGGGGACTGCCTGTGGTTGCTTCGTCTTCTCCACCCAAATGGAGTGAAGTTGGGTCTTGGAACAGCCCCCACCATTTCAGAGGTTTGCTTACACTGCTGGCTTTGGAACATGGACCACACGTGTGAAGATTGTGACATGTCTGTGGTAGGCCTACCATCTCAACTGAACACCTTGTTGCAGACAGCCATACTGATCACCACAACATCAATGTCAGGGCCAAT
>TRINITY_DN73405_c0_g1_i1 len=230 path=[0:0-229]
CCCATGGTTTCGCAAAAGACGAAGTCCCACAGGACACAGGCCCAGGACTCGTGCTGTGGCAGGTTGTCATAATATTCTGCGGCAATCCTCTTCACCCAAAATCTCCTTTCTCCTGTCAGAGTGCGGCTGGTCAGTGTACACCCATTCGAAGTCCTTCCGGATCACCGTGTTCCCCATGCTGGCTGTGCGTGCTGAGGAGCGGGCACCTCTGAGGCTGGAGCTGGGGCGAG
>TRINITY_DN73497_c0_g1_i1 len=271 path=[0:0-270]
GCTGTGAGGAGTAGGTTGTCCCAGATTGAAAGGAAGGCGGTCTCTGTGTCGTGTCTGGGGCGGAATCCTGGTTGGCAGTAGGCAAGGACTTTTTTGTTCTTCCATGTGGGTTTGTAGTTAGGCAGTGACAACCTTTTTAAAATAATTAAGAGATCCATGGGGAACATGCAATTGGGCTGTAATTGATGGTGTTTGTGGGGTCTAGTGTAGCTTTTTTAGTTGGGGGTGATGAAAGAATGAGATCGGAACAGCACACGCCTGAACTCCAGCC
>TRINITY_DN73485_c0_g1_i1 len=365 path=[0:0-364]
CCCAGGGCACTGTCTGCACCAAGGGTGGCCCTGTCCACCAGGCCATACCCTTTCCCCAAATAGAGACCCTTAAAAACCCAAGTAAGGCGTTTAAGATGCTGGTTCCAACCAATGAAAAGTGGACACTTTCCCTGTACCAAACCCGCTCACCCCTCAGTGCGCCATGTTTGGTAGTCTTGACTTGCAGCAAGCGAAACCTATGCAACTGCATGCTCAACTTGTAAAGATTTTACAACCGGTGCCCCAACATTCTGCCCCACTACTTATAGGGTATCATGATCGACATGCAAACACAGCTCAATGCAAATGTTTACATATCCAGAATCAGCACCCTGGCCCCCCAAATACCCTAGAAGGATGACGCC
>TRINITY_DN73437_c0_g1_i1 len=368 path=[0:0-367]
GGGCCTCCCTGCATAAATTGCCAGTAAAGCTTCATCCTCTTTGCTTTGGCATAGTTGCATTCAATCAGTCTGGGCCGGCTGTTGACGTCCACCAAGCACCTGTTGTCATCATCGTCAATGGTGGGGCTGAGAACTCCCACATGGATCTGCTGGTTACTTGTGTAGTAAACATTCTGCGGTGTCAGTCCATGGCAGATGTACATGATGGGAATATTGTCCGTATCTGGTCCTTGATCAAGGCACAAATCACTTTTCAAGGAATTCTGCAGCATTCCATAAGCGATGGTGTCTGTGTAAGTCCTCATTTCAGGATAAACAGTGACAAGATACCAGCGAAAAGTCTTACACTTCAATCTTTTCCTCAGGGC
>TRINITY_DN73439_c0_g1_i1 len=295 path=[0:0-294]
GTTGGTGTAGAGTAGCGCGAGCTCGCAGATGTAGCTGCAAAGGTGCAGGGTTTTTCTCTCCAGAGGCGCAATGTTTGACAGAACATCCTTGTAGTCCACCAGGGTTGGAGTCCGTATCTTGCCTTCTAAGGCAGAGATTATCTCTCCCATCATCCGTACCAGGTCCTCATACTTGTAGGTATTGTCTGTCAGCCACACAGCTTCACGTATTGTTAGAATCTCCTTGCTGATGAAGCGAGTACAGATTACCATGCAGGCAATTCCGACAAGCTGAAGTCTCGCTCGAGGCACAGAG
>TRINITY_DN73434_c0_g1_i1 len=378 path=[0:0-377]
CCTCTAGCGCCACCTCGCAGGCTTTGCGCAGCTGGACGTGGTGTGCCTTCTTCACTTCCTTATCGGCCAAGATCTTCTCGAGGGCCCGTGTCAGGAACATGTTTTTGGTCTTTTTGCCCTCATGCATGTGCGCGGCGGGGCTGCGGCTCCGGGGCTCCTTGCCTCCCGCAGCCCCGGCCTCCTCCTCCCCTGGTGCGTCGGCTCAGCCCAGCCCGGGGGCGGGGTATCCCACTCACTGCCCCCTCAGGCCCATGCCAGGGTACGGCACACGGGTATGGGGACGGCTGCGGCCGGTGTCACCTGCTGAGCCCCGGCAGACACGGGGCATCAATGACACACGGAAATGGCCGGCTCCGCCATTAGCAGCAGCAGCCTGCG
>TRINITY_DN73484_c0_g1_i1 len=377 path=[0:0-376]
CCAGCTTCTGAGAGGAGAGTGAGGCAACGGACGGAGGATTAATATCCAGAAAGGAGAGCGTGGCAAAGACCAACGGCTCGTCGTTTAGAGACGGAGCGGGAGCACAGCACCATCCATGAGAAAATCGTGATAGAAAATCCACACGAAACCTATAGGTTGCTAGCACCAGCCCTGATCTGAAGTACCATTGAACAGAAAAGAAGCCAATGAAATATAGGCTCGCTGTGGCCCTCTTCATTGCGTCTGGAAACCAAGACACCCCTAGATTCACTACCTCTCCCCTTGTGCTACCTCACCACGGAGAGACAAATGGAAGAGAAGGAACGGTGTGACGTGATTGGATAGCCAAAGAGCCAAGCATGACTTTTTAATTTCCG
>TRINITY_DN73443_c0_g1_i1 len=363 path=[0:0-362]
TCTATTCGGAGGGCCGCCTCTCCTCGGAGGGTGCAGTGTTGGTGCACAAGAGTCTTACACTGGGTCTTCATTATGAAGCGAAAGGAAATGCATCATGGTCATTACTGGCCAGTCACAAGTGCAGGGTAAAAAAAAAAAAAAAGGATGAAACACAAACGGTCCAACAAAACTAAACATCAGACATCTATCGGTACAGGGATCCGAGGAGAGTGTCTGAGAATTAAAACATTGTCTTCCCCTCTCTACGCTTCCAGCTTTCCGAGGAACCTCAGGTTCAGGATCTTAAGCTGATCGTCGAGTTCCATCCGTACGATGCCGTCCTCGCCGTCAATACTCAGAAGCACTCCCGTAGCCTCTCGGTCC
>TRINITY_DN73435_c0_g1_i1 len=201 path=[0:0-200]
CTGTGCATGTCTCCACGGACAATTAGTCCGCGGACAACTCTGCAAACTAATAGTCAGCAGACCAAAAATGTTATCTTTTTCCTTTTTCTACAGTCTTAAACCCTTGCAACTTTTTAGTCTGTGGAGTGACAAACTACTAACACCCAAAAGGCACCACTACTGTGTGGTCCACTCCTGCATGGCAACTTTTGTGAATATCGG
>TRINITY_DN73423_c0_g1_i1 len=263 path=[0:0-262]
CTGACACCAGTGGCATCTCCATCGATGATTTCTCGCCCCCTGTCTCTGGAGCCTGTAAGTTCATAGATTCCCTGCATTCCTACAGCTTCTCCTCAAGGCACAGCCGGGATCGGCTACCACTTCCCCGCGAGACCCCTGAGCGGAAGCGGGTGAAGAGGGAAACGAGACTGAGTGGAGGGGGGAAGGCCTCCATGGACCGTGCCCCTCCTTCGGCGCTGAGTGCCACAAGTCAGGAATGCCCGGAGAGTCCCTCTGCTCCTCCC
>TRINITY_DN73475_c0_g1_i1 len=202 path=[0:0-201]
AACCTGGATACAGCATGGTGGTGCGGTCCTGTTTCTAATGTGAAAACATGGCTCACGTCAGCATGAAATATTCAAAACACGGCATACACACTTGAAAAAGAGGCCTATGGGGAGGAGACGTGGCTAGAATAAAAGCCATACACATTCCGGAGGATTTCATCAGTGCAGGAAATTGAAAAGTATTTGAGAATCATGAAAAGGG
>TRINITY_DN73465_c0_g1_i1 len=264 path=[0:0-263]
TGGGGTGGATGGTGAGCATTCCATTGATTTGGTCACTGTTGGGCTGGGCTGTGCTGTTTTCCCTGGGGCTGGAACCTGCAGCCCTGAGGGTTTGGATCTCGTGCCTGGGCTGTCACAGGCCCCCATGTCTTCCGTTTGACCTGCTGGAGATGATGCGATTTCAGCCAAGACTTCAAGGTCCTTCAGGATCACCTCATCCGACTCATCTGACAGGGTCTTCAACAACATGGGAAAGAGACTGTCTGTGTGCCGGAACATCTTTCG
>TRINITY_DN73471_c0_g1_i1 len=282 path=[0:0-281]
GTTGGTGTTGACTGTTTTATAGTATGAACTTCAGACTGGTTGCCAAAGGGAGCAGTACTCCTGAGGGGGCTCTCACGATACGGTGAAACAGAAGAGGATTTTGGAGTCTGACCTTTACTTGGTCTACCTCTTCGAGCAGAAGACTCTGTTTTTACTAGTGTAGATTGCACAGGAAGAGGTGATCTCTGCGGTGAGACAGAAGTCAGCTTAGAAGTTGAACTTGGTCTACCCCTTCGTTTAGGCAAGAGACCTTGTTCTGCAGAGTCTTGTGTCAGTGATGAC
>TRINITY_DN73414_c0_g1_i1 len=418 path=[0:0-417]
GCTGAATCCTAATGCGTTGCGTGTAAGATTGGGACACATTTGCAGTAGTCAGATGGAACATATTTACTATTGTTAAAGAAGTATTGACATCAAATCATGAATTGGAACAGACTTACTGAATAGTTTACCCTAAACAACAGATGTATGCTGAACTCCTCTACTCAAACCATGCATTTGTTTTAGATAAACAACATATAGCACCTTGCTTGGACCCTGAATGTAGAAATGTGCACGTCCCCTTCACTAAATGAGCGGCACATACGGTATGAATGATTGGTGACTGTGGGGCCATAGTGTTGAATTAAATTCGGAATCTTGGCCTAAATTAGATTAGTTGTGTTTGTAGGATAATGTACAAAGCTGCAATACAGTAATTGGCATGAACGTGTCTTCCATTTGTCTTGTGTAGTGTGGGGAC
>TRINITY_DN73493_c0_g1_i1 len=302 path=[0:0-301]
TCTAAGATCAGCAGGTCTGCCCACTACTGACTTCTTGGTGGCTTTTATTGCAAAAGCTACCTGAAAAGCATCAGTTTCCAAAAATATTTTGGGATTAACGTTAGCACCTAATGAATACAGATCAGAAATTTGAGTGAATTGGCTGCCTACAAAAAAATGGGAGGTGGCTGCTTTTGCGTCTTAAAGGAAAAACTTGTTCTGGTCAAGTCCATAACGCCAAAACTAAACGTGAAAAATGAGATTGCTTTGAGTCACTCAACCCTAGTAATGACAATTGGCTGCTGAATCCAACCCCTTCCAGA
>TRINITY_DN73468_c0_g1_i1 len=573 path=[0:0-572]
CAACAGGGACGCAGACAGTGAATCGTCAGCCAACTGCTGTTAAACATGGAGTTGGTGGTGCTGTGCATATGTGTTTTGTGCTTTTGTCCAACCTCGAGTCAGAACGTGCCAGAAAGGGCATTTCCCCTCACCGTTACAAGAGGCCACAATGTAGATGAGGAGACCACGGACGAGGCAGTAGTGGAGGATGAGCTGGACCCTGAAGACGCTCAGGTCTTTCTTCCATCTCGTGAGTGGCAGGTGGTGAGACCTGGCCAGGCTGTACCTGCCGGGCTGCACATAAGGCTTAATCTTCAAACAGGAACCAATGAAGCCAGACTGCCAGACACCGGGGATGCTGTGAATGAAGGTGCAAAACGGGAAAAGAGGCTGGACCTGGACACCAGCCTCTACACCCACCAGGTACTAAAGGAAGCTCTGGCAAAAATCAAAGAAGATGTGTCAGCAGAGCGTCTTAAGGAGAAGTCACGCAAGCAGGATCTCAAGTCGAGGTTTCGCCCTATAGAAGAGCTGAAGAAGGAGTTTGAACGACTCAATATGAAAATGGAGATCGATTTCCAGATAATGACCAGG
>TRINITY_DN73490_c0_g1_i1 len=268 path=[0:0-267]
TGGGCCTTGGGTCTACTAAGTGCCGGTTTGCCTTTTGATAACAATGGGTAATGCAACAGACTATCCATTGAGAGAAGACCTTTTATGTCAATAATTAATGAGCCATTTATACTTCCTCAATGTGGAAGTCCCATAAGAGTAGTATCTGAGTGCTTTCTTAGCACTGACAGGCTCATGTAGACTGAGGCGGGATCTGCAGACGGATCGAAAGCCCTAACACCGGCGGCGGTCAGTCCGTCCACAGATCCCACTGTCGGGCGATTTAAAT
>TRINITY_DN73482_c0_g1_i1 len=435 path=[0:0-434]
GAACGTCCTTGTGGTAGAGCAGAACAATTACGGAAAAGCATCAACGTGGCGTTCTGTAGCGATGAAATTGAGACAGTGAACGGCTTTATTGAGGACTTCATTTTACTGTTGGCATATTATACTTTGGCTTTTACAAGAGTTGGGGCATTTACCCTGAAAGTTGCAACCAGACCGAGCACAATCATGTATTGATTTAGAAAGATTCGTCAGTGCCCTAAATTTAGGACCTTCTCTGCAGTCGGTGCATGCACCTTTTGAGCAAACTACAAAGAACAGTCCTGTTCATCCTTGTAAACTCAGATGATGTAGAAAGTTTAAATATTTTCTAAATACATGCTGTTGGTGGTGTGCAGATCCTTACTAAAAGGTTCAGTGTATGTGCCATAAGTTTAACTTATGCTCTTCTGGAGAGCATCCACTTTTATTAGATTTCTC
>TRINITY_DN73418_c0_g1_i1 len=323 path=[0:0-322]
TGCCTGCAGCAAAGCGTGACCTTTGAATTCATATGACAATTGCTCCTTTAGTTCAGGTGTGGGAGCCAAATCAATGGCACTTTTATGATGGCAATTTAGTAGAGCTGGATCCGCACCATGGCTTAAAAGGAGACTACACACTTCCACTCTATTCTTCGATGCTGCTTCATGCAGAGGAGTAAACTGCCAAAGATCCACTGCATTTACACATGCTCCACGCTTCAGAAGAAGTTCTGTTACTTCATAATGACCATATGAACATGCGTTGTGGAGAGGCACTAAATCCCCTTTATCCTTGGCATGCACATCAGCTCCATGCTGCA
>TRINITY_DN73470_c0_g1_i1 len=305 path=[0:0-304]
CTCCGGCTGGTATTTCTTCCCATGGGATGCCCCGCTTACACACATTAAAGGTACCATTACATGCCAGCACCAAATGACGACCAGAGACAGAGATCCCTATTTTCTGATTGTTTGGTATATTTTCACTGTGGTTATTAAGTTGTACCCTCTTTTCGCCCAATCAGGACAGCTGACATTTTAATAAAAAATATAAATGACAGTAACTTTGTGGCACACCGACTTCTTTATTGTTTGCTTTGAAATTTCATGCTGATGTTTCTGCCCTTCGAACACATCAGTTTTTTTAAAATATAGTTTCTACAGGG
>TRINITY_DN73400_c0_g1_i1 len=384 path=[0:0-383]
AAGGAAGTGCCGCGATCTCTGCACTATCTGCACTCGGTGCTGCTCGTCTGTCAGAGGCATCAGCGGGAGAGAGCGTCGGCTGGGCCCCACCGAGCGCGCTACCGACTAGAGAGCTGATTATTTATGAATAAAAATTTTCTGCTCTCCTCTTTGACAAGATAAAAGCTACAATGGAGAGATTCAGTTCCCGGGACATGGCGCTCCAGGCCCAGAAGAAGATCCTGAGTCGAATGGCTACCAGATCAGTGGTGAACCATTTCATTGACGACACCAGCAGCGAGATCCTGGACGAGCTCTACCAGGTCTCCAAGGAGTACACCAAGAACAAAGCTGCCTCGCAGAAGGTAATGAAGAACCTGATCAAGATCTCTGTGAAGATCGACG
>TRINITY_DN73463_c0_g1_i1 len=289 path=[0:0-288]
GGGGGAGGGAGGAGAGGTGCAGTAGTGGAATGGGCTGGTTCTCAAGCTGAAAGGCGAGAAGAGGCAGAGAGGACCCAGTGAGGTGAGGAGAGAAGGTTGGAGTGAATCAGGAAAGTAAACCCCAATTGAGGGATCGGGAAGGGACCCCTTGCAGGGACTGGGAAGGAGAAAATCAGAAGTGGGCCCTAGCTGGGGAAATTGATGGTGGGAACTCAGGAGTTAATTCCATCCAGGAGAGTAACTTGTTGCTAAAGGCAATGGGAAAAGGACCACTGACACAAAAGAGATC
>TRINITY_DN73454_c0_g1_i1 len=308 path=[0:0-307]
CCCGTGGCAACCGGGCAAGGGAGAAAGAAGGGCAGCAGATAGAGAAAAGAAATCCAGGAACGAGGGCGAGACAGAATCCAACGACTCGTCGTTTAGAGACGGGACGCGACCCCATGACTAGCTCTAAACAAAACTGCGATAGACAATCCGAAAGAAATATACAGGACCTCAGCCACAGATATACGTCAATCAGAAAAACCAAAGGCGATGGGAATTGTTTTTATAGAGCATTGGGCTTTTCCCATTTAGAGGCAATTCTTGGCAATCACAGAGACGTTCAAGGACATTGTGTTGCAAAGCAAAGATGA
>TRINITY_DN73480_c0_g1_i1 len=433 path=[0:0-432]
AAAAAGCAAATCGATTTTTCCCCCCTCTTTTTCCCCCCCACCCCCCATCATAGCAGACTACAAAATGTGAACACTTTCTTCCAACTTTAGAGTTTAGGTCCAACCTGAGAAACATTTCCAGCAATTAAGAAGGTTTTTCCTAATTTTTTAACTAAGGGAAATACAGTGGCTAAGTTTGTTGTGCAAAATAACGACCTAGGGTTTCTTTCTAGGAAGCTCTACATGACTGCGCCAACGTCAAAGAATTTCGGAAAAATGTACACAATTAATATCCGAGATTTGAGCCTGCAAACCTCAGACAGCTACACTGTCTCTTGATTGACTAATTCATTGCACTCATTTAACCGTTAGGCACTGGTGTCTTTGCCTAACCAAGGCTGTACCCAATCATCTCCCTCATGCTAACCTCCAAAGAATAAACACTTTTTTAAAA
>TRINITY_DN73419_c0_g1_i1 len=337 path=[0:0-336]
CTCCCCGCTGTCAGGATGTCTGTACCCAGTTCCCTGCTGCGGCTCTCGACCCCCGCCCTGCCCCGCTTCCGTGGGGCCCTTCTCGGGGCCCTGCTCGGGGACTGTATCGGGGCCGAGTTCGAGGGACAGCAACCGATGCCGCCGGCGAAAGTGATCAAGAGCGTGCGGGAGATGGAGGCGGGCGGTAGGCGAGATACTTTGGAGTTCACAGATGATACTGCCATGGCTAGATCGGTCGTACAGTCTGTATTAGTTAATCATGAGTTTGACGCAGTGGATATGGCGAAGAGGTTTGCGGAGCAGTACGCCAAGGAACCGAAACGAGGATATGGACTGG
>TRINITY_DN73448_c0_g1_i1 len=617 path=[0:0-616]
AGATACTAGACTCCGACTCCTTGGTGTGCCCTGGACCAGACCGGTGCTACTACACAAAGTTCGTCTTCAGTCCTGCAGGCCTTGTCTGTCCTTTGGGTGATGGTGCTGATGGTTCCTTTATCTCCATGACCAATGTGCAATGTAATGGATCCTCCATCTACAGAGAGAAACTGCAGGAATGTGGCAGAAAAATTGCCTCATTTTCATACACTCTCTTGCCCTTCTCTGCAGTAGATGTGGAGATGGGCACATTTAGAAAGTCTAAGGGCCATGGCAAGAAGAAAGTGTCCATCTCCTGAGGACACTCCACTGGCCTCCCGTCGATGACCGGGCAACCTTCACAGCCCTCCGTGTGACCCACACATGCATCCACAAAACATCTTCAGCATGCCAAAGCAATATACTACAACACTATATCTGAATGCTTTGCTTCTACCCGCTCCACCAACCAAAACCTTTTCCAGATCCCTAAAAGGCAATACAACTCAAAAGGAGGGTGACGCTTTGCAGTCTAAGAACCAAGTAAAGAAACCACATCTGCTTCTGAAAGAATTCAAACCCCACCATTCCTAGAAACCCTGTGCACCCTCCTCTTCAGTCAGGAAGCACCTTGAGGT
>TRINITY_DN73462_c0_g1_i1 len=787 path=[0:0-786]
CCCTGCTTCCCAGTCGCACACAGTCTTCCTGATGGCCTGAAGTACACTCTGAATGACATTCTTCTTCTTTTTGATGGCCTGCCTCAGAGGTTCTCTCAGCGTGAGCTGTGCAAAGTCCTGAAGGGCAGCGTAAATGGTGTGACGGATGGCATGGTTGAAAACACTCTCCATCCTTCCCATGAGCACCTGAAGACCTTTAATCATGGCAATGACCTCTACTAGTGCAAACTTCTCTTCACTGTCGTAATTGTACCGGGTTGCTCTTTCATACTCTTCAGCGCTGTCTGGGCAGTCCTTGTTGGAGTATTTGTCAGTGGGGTGAACCAACTTCCAAGAGTACACTTCCATAACATGGGCGCTCCACTGGGATAGAAGCTGTAGTCCCTGAAGAGACAGGTCAAAGAGTTTTCGATACTCGGCATCCGTCTTCTGTGCTTCCTGACGTCCGGTCCCAGTCACAACCTCACTGTTGCTGTAACGAGCCAGTTCTGAGATAAAGCGCATATGATCCTCTCGGATCTGGATCATCTGTTCACAGATGTTGTACTGGGGACTGCTGCTCGAGTTGGTGCAGGTCCATCTGGACTTGTTTTCTTCGTAGTGGGCACTGGTCTTAATGTATCTTGCCAGTTCAATCTGCATGTCTCCAAAGAGTGGAACCACCTGCAGTTGCTTAAAGTATTTGTCTATTTTGCTTAAGTTTATCCTCTTTTTGGCATCCAGCTTGTAGATATTGCTAACACTTCCATCCATCAGGTACAAGCCAAAGCCCATCACTTTCAAGAGC
>TRINITY_DN73408_c0_g1_i1 len=388 path=[0:0-387]
CGTGCTCATGTCCTTAGTGGGGTGACTTTTTCCATAAAACCTGTGCTCCAGCATCAGACAGAGAGCTCCCAACTTTTGTGCATAGGTTAACCAGCTTCCAGATGTCATCCAAGCAGGATTTGCAGGTCCCTCTCCGCCAATCATTAGGAAAAAAGGGCCGCCATCTGTATTACCATTAGATGTAAATGCATCATTCACAAAATATCGCTGCTTCCAAACTCTGCCTTCAGCTCCATCGAAGTGGTCGAGCCTTTGCTCAAACCAGCGCTCCTGTGCGGAGGGGGCCGTGGGGCCGCCGGGGGGGCTGCGCCGCCTGGAGGCGAGGCACACGGAGCACAGCGCCAACACAAGCAGCACGCGATCCATGGCTGTGCAGAGCGGCAATGGC
>TRINITY_DN73487_c0_g1_i1 len=488 path=[0:0-487]
CCTTCTTATTTTACTTCTTTTAGCTGTTTAACTTTGTATGAAATAAAACCCCAAATTGCTCACTTGTAGTAACTCACATCCTTGTTGAACGTCCATCATTTACCCCTTTAAAGTGCGGAAACAGCCACTTTCTTCTTTTTTTTTAGACTGAAGTTGTCCTTTTTAGAAGTCATAAATTGTTACAGGCCCATTGCATGACTTTGTAGGATGTGGTAACATTGTGGGATTTGATATGCCGGAACAATTGCCGTAACTTTATAGATTTCCTGGACCATTTATACACAACTAGCTTTAATACCCAGCTTCGCTTGGGATTTGGATTCTTGTATATAAAGCTCTATAGTTCATGATGGAAATGACATCATAGCTCACAAATGGTGAGCTCTGGTGTCATGAAACCTGGAGAGCTTTTTCCGTTTGGAACCTCCAGGTCAACACAACCATCCTCAGCCCGCTACGCCATTCCCATCATGAGCCATGAGATCGGA
>TRINITY_DN73496_c0_g1_i1 len=332 path=[0:0-331]
CTGGAGCACTCCATTTTAGGGGTTCCTCCCTGGAGCAAACATGTTAGGGGCCCCCTCCAGAGCACTCCATTTTTGGGGGTTCTCCCCATAGTATTCCATCTCAGCAGGCCATCATGGCAGATATCAAGCACAGGTACAGAGAGGGGATGATCTTTCCTGGCTGGACCCCTGGGGCCAGCGCTCATTGTGCCCACAGGGGCATCGAGGAGGTTGTACTGGGGAGTCTTCATGGGGATGCTGGGGGAGGGCAGGTGCCAGGGTATGGAGGGGAGAGCAAGGGCCAGAGCATGGTGGAGGAGATGAGGGGAAGGCAGGTGCCAGGGCATGGAGGG
>TRINITY_DN73413_c0_g1_i1 len=239 path=[0:0-238]
GGTTGGCGAATGTTGGGTATGGGAGTAGTCTGCGGATGGAGCGATGCTGGTAGAAGCAGCTGCTTACTACGTTGCTGATTTGATTGTGAAGTGTAAAGGTTCCTCTGCAGGTCAGCTTGATTATTCTTGGCCACGTCTTCTTCTTTTCCCGCTCTCCCCATACTGCATCTTTCAGCTTATCATAGTTGCTCCCGGATACAGAGCTATTTCAGAAAGCAGCACTTCACTCTGACCTCACC
>TRINITY_DN73428_c0_g1_i1 len=334 path=[0:0-333]
CCCCCAAACTGTTTGATCTAAGCTCCAACGTATCCAGAATTGCGCCCTTCATTTGCTTCTCCATCTTAGGAAAACAGAACCCACCTTCCAGCATTTGCGTCGTCTCCATTGGCTGCCAGTCCGGAAACGGGTGTCTTTCAAGGCACTGTGCTTTGCCCACCGATATTTCTATCAACTCAACAACTCCTTTCTGAATTCTAAATTTGTCAAGTATCATCCAACTCGGACCCTGCGTTCTGCATCTGATCTTTTGTTCACAGTTCCGCGCTACCATCTTAAACGATGGGGAGGCTGAGCTTTTTCGGTACTTGCCCTGAAACTGTGGAATTCTCTC
>TRINITY_DN73498_c0_g1_i1 len=354 path=[0:0-353]
CATGGCCATTGCCATATGTGCTGCTTTAGAAATAATCTGTGTTGTTTCCATTGTATGAAAGCATTTTATGTATTGCGTTGAAACCTTTGGAAATAGCTTTATTTTGCCAGCTCAGTGTTTCACTGAAACCTTTTTTTAACGACGGCCAAGGTTTACTGTAGTTTCAAGGTTTTGGAACAAAAGGAAAGTGCTTATTGCATAAATGCAATTAATGCTTTATTTTGCCAGCTCAGTGTTTCACTGAAACCTTTTTTTAACGACGGCCAAGGTTTACTGTAGTTTCAAGGTTTTGGAACAAAAGGAAAGTGCTTATTGCATAAATGCAATTAATGCTTTATTTTGCCAGCTCAGTGT
>TRINITY_DN73422_c0_g1_i1 len=359 path=[0:0-358]
CCCCAATTTGCATTTCGTCAGGGTAAAAATCTCAAAGATATCCTGTATGACAGCCACTATGCTGAGGCAAAACCACAAAATCAGAAAAATCTAGGAGGTCCAGCAAACTGCTTTTACTCATGTTCCCATTGCAAAGCCTACAAGCATGCCATTAACTGGACTAAGGAGATTACAGTGGAACAAGATGGCTCTACTTTCAAGATCCATGGATTGATCAACTGACCGACTATGTGGTCTACCTGTTACGCTGCCCCTGTGGGCTCATTTATATCGGCAGTACAGTTAGCACGCTGAAATTGAGGATTCTGGAACACCTGTGTGCAATAACCAACAGAAATTGCAGGACCCCGTGGCAGAAC
>TRINITY_DN73421_c0_g1_i1 len=548 path=[0:0-547]
GCTATATTCTGGGGGTATATTATCGGGTGAAAATGAGGAGCTCATGGGGAGGCTTTCAACATGTGCTACATGGTTATTGTGAGGAAACAATTCTAGCCTACCCTCTTTGTAGGTGCCCCTCCATGACCTTACTAAGCCACGGCAAAGGGGGGCATGGTTTACACCTGTGCCAAGATACTGCCTTGAGAAATCCAGCAACAAAATGTGCCCGCAGTACGTTTCACTGTGGTTTTGAAGAAGAAAATATTTCAAACTCTTTTTGACACACAGTGAATGGGGTGGTCTTTTCCGAAAAATGGTTCAACATTTGCCAGATTTGACTGTGATCAGGAATTTGGGATATTTAGGGAGTGGGGGTCATTATACAATACATATGAATCTATACCAGCCCAGGGTCAGGTACCATAAGGGGTTCCTGCAGAGAATTTCTGAAGTTGGCCCCACCTCTAATCCGCCCGACGTCGGGGACCTCTCAGCCAAGTCAAGCATGAGTCCACGATGCAGACAGGGACACATAGAGGCAATGGCTCTGTTTGGATGGGCATTCG
>TRINITY_DN73494_c0_g1_i1 len=488 path=[0:0-487]
CCCCCTCGCTACTATTGCCCCACATCTACCCTAGCCCTACCTTCAGTTTGTGAAGGATGCTGATCTCTGGCGTTGGAAGATGACTGATTGCCCTTTACACAGACCTCTTACAGTTACACCTGCAGTCAGTCCCGTCTCCTCTTGGGAGGCCATTGACAACTCTCACCCTTACCCATGGTCCAAGTGGCCCATCCAGTTGGCTCACTCTAACTTGCAATGCCACGGTGCAAAACAGATAAATCTGAACAGGGCCGCATCGTGTAGTTCGCAGTATTGGGCAACACACATGGATGCTCCCAGGATACCAATTGGAACTGCAGTGGAACAGAACAGAGGTTGCTTAAAAATTAATACATTTAAAAGAAAATATCCAGTTTATAAAAGTAAAGAATTTTGAAGGCCTGTTTGACCTCCAGGAGATGAGTACTGGCGGAGCAAAGTGTTCTGCGACAGCAGAGAAAAAACAGCGATTCTCACAAAGACAAGAT
>TRINITY_DN73432_c0_g1_i1 len=357 path=[0:0-356]
TTTCGCCAATCTCGACACAGGTCTCCTGGTTGCTGAACTTCTTGGTCACAACCTTGCCCAGCTCCTGCCCCAGCCGGTCGCAGATCTTTTGGGAAAGGTCCTGGTGGGAGCTGCCGCTGAAGATCTTGATGTTCGGCATCCTCGGGCCCTGCGTGATAGTGAGATTGAGAGACTCGTCTGAAGTCGCAGCAGCCAGCGCGACGAGCCCACCTTCCACCTTGGTGCAGATGGTGTCGAGGGTCGGTTAACGGAATAACGGCATCTGCGCACGGGAGGGGGTGAGGCGGCGTTACTGGCGTCTCGCAATGGAGGCCTCGAGGCAGAAACAACTCTTTCACCTGACTCGCCGGCTACGAC
>TRINITY_DN73401_c0_g1_i1 len=238 path=[0:0-237]
ATTGACTGGTCATATACAGGAACTTTAAACCAAAAAAACTGGGTGAAAAAACATCCAGCATGCAACGGTGCCAAACAGTCCCCAATCAACATTGATGAGGATCTCACGCAGGTGAACGTGAACTTGAAAAAACTCCACTTTCAGGGCTGGGAAAAGGAATCTTCTGAAGACACGTATATACACAACACTGGCAAAACAGTGGAAATTAATCTGAAAAATGACTACTTACTCAGTGGAG
>TRINITY_DN73491_c0_g1_i1 len=572 path=[0:0-571]
CTGACCATCCTATGTACTGACTATCCCACCAAAGACTGCTCCGGTACCCTTTACACTGAATCTATGCACTGACTACTCTGCTGACCACTGCTCCCATACTCTATGCAATGACTATCCTGCCGGACAATTCTTCCTAACCCTATGCACAGATTTTATGACTAGACACCTCCCATACTCTAGGCACTGACCATCCTATGTACTGACTATCCCACCAAAGACTGCTCCGGTACCCTTTACACTGAATCTATGCACTGACTACTCTGCTGACCACTGCTCCCATACTCTATGCAATGACTATCCTGCCGGACAATTCTTCCTAACCCTATGCACAGATTTTATGACTAGACACCTCCCATACTCTAGGCACTGACCATCCTATGTACTGACTATCCCACCAAAGACTGCTCCGGTACCCTTTACACTGAATCTATGCACTGACTACTCTGCTGACCACTGCTCCCATACTCTATGCAATGACTATCCTGCCGGACAATTCTTCCTAACCCTATGCACAGATTTTATGACTAGACACCTCCCATACTCTAGGCACTGACCATCCTATGTACTGACTA
>TRINITY_DN73453_c0_g1_i1 len=309 path=[0:0-308]
CATAGTTTCATTATCATTTGTGAACATGTTTTAGAGTGCTTTGTTTGACGTGAGAATATGCTTTATTTAATGTGCTTTATGTTAGGAAATCCCATTTCTTTCCAGTGTTACCATTTTTAGCTGAGTACCAAAGGCCAAGACAGATGTGGATTGGCCCAGGATCACAGGGTATCAATGGGGAATTGTGCGGCCAGTGGCTTGCAACGAGAGTCTATTTTCTGCCACTTAAAAGTAACCGTTTCACCAAAATAGGCATTAAGACAATAATTGATGCTGCACAGACACCACTACCGCATTTTCTGCAGGAGG
>TRINITY_DN73479_c0_g1_i1 len=439 path=[0:0-438]
CCTCCATCTTCACCTCGCCTGACGTGAGGGGGAACCCAACCCCCTCACTTTGCTAGTGTGAGTGCTTACCTAATCTCCCACCTCAGCAGACACGAGCGAGTAGTTACCTCCACCTCAACCAGCACGAGCGGCTACCCACGTCTTCCCAACTTCACTGGTGCGAGTGGTCACCCAACCACCCACTTCACTGGCAGGAGCGCTTAATCAAGCACCTCACACCTCAGCAAACACAAGTGGTTGCCCCTAACTCACCTGCGGGGTCATTTATCAAATCCCCCACACACCTCAGCAGGTGCGAGCGGTTAGTTACCACCCACCTCACCTGGAACAAGCATTTACCCAAGCCCCAACCCTCACCTCTCCACGTGCGAACAGTTTCCCCCTCACCTCACTGGTGCAAGCCCCGACCCCCACCTCTCCAGGTCCGAGCAGTTACCCC
>TRINITY_DN73481_c0_g1_i1 len=321 path=[0:0-320]
CTTGCTATTTTGGAACTTTGCTCACTTGGGCCACCAAAACCACTCTGCAGAACAGTTACAATGCTGGTGGCTGACACTGTTTCAAGGGGTAATGCGTCACCCTTTGATGAAGCACCGGCTTGCTTGAGAGGCGTTATTTCAACATCCCAGTTTGAAGAATCTTCCATTAGTTCCGCCGTGATGGGCTCTGGAAGACAGAGCAGCTGAAGGTTGCACTTCTGAGCAATTAGTGACATCATGTTCTCCTCTTCACCACGGCAACAGTAGGTCACAGCTAGCCCGTATGTTCCATAGCGACCAGCTCTTCCGATGCGATGCATG
>TRINITY_DN73426_c0_g1_i1 len=857 path=[0:0-856]
CTGAGTCGTGGTGCGGCGGTTTAACGGGTTGCCAGACCTGCAGGTATGATCGGACTCTTCACCAGGTCTCCCTGCTTTGTTAAGAAAATATGCAGTGGTCAAAGAGTTAACACACACTTACAAGCAATTCTGAATCGGAATAGTGGACCACAAGACAAAAGAGGATTGAATTTGTGTTCCAAAACACCTAATGATGGAATAAAGAATTCATATCAAGAGCCTGTGAACTGGCATCTCGAAAGAAGAGACCTCTGTGTGACTGTAACCAGTAGTATTATGGCTGCTCCGCATAGACTGCTGTTTGCAGAATGTTATGGTCTTTTAAGTTCATCTTACTGTACACACCATGGAATCTCTTGTGAAATGATTTTGAAGGTTCCAAAGAGGTTCTATTCCATTGCCACAAAGATAGCAAAAGAAACGTTGGCAGTAGCGAAAAGACCACCAAAGGCACCCAGGACCAAACAGCCATCAAGAGCTAATTTACCACAACGGACCGACACAGAGGATGTGATGCAGTGTACAGCTTTTGCCACAGCCGATGAATATCATCTTGGTACATTGTGTCATGATTTTGTTTCCCACGGATATTTTGAAGTTGACGCCTTGCCTCGAGATGCATCTAATGTTTTGGTGATTGGCACAGAACATTATGCAAAAGAGGTTGATCCAGCACTGATATTCTTCTTCAGGGAGGGTTCTGTCATATTTTGGAATGTGGAAGACAAAACTATGAAGCATGTTATGCAAATTCTGGAACGACAGGAAATACAGCCCTATGAAATCGCCCTGGTCCACTGGGAGAATGAGGAGATGAACTACAGGAGAGGAGTGGGCAACTCGAACCTTAACAGGGG
>TRINITY_DN73420_c0_g1_i1 len=981 path=[0:0-980]
CCCGTAGGTGTTGAATATCTCTTGGCCTCTGCTGATCTTTCGTGTGGTCACCATGCGCAGATAATTTGTTGAAAATTCCAAATGTGCATTGTGGTCCGCCACATGGTTCAGGGTGTCGGCCACAGGAACCATCATGGGAGGGATAGGATGCTTCATTCGCTGCTCCTCCTCAGGCTCTTGAAAGCTATAGGCCATGACAAAGGCCACCAGTTTCTTGTAGAGCTCGGCAGTGTGCGTCTCTGGCTGGAACAGATCTGGGTGACTCTTCATGAAGGGCACTACAATGGTGAAGTACTCCACCTGCATGTTGTCCATGTCCTTCTTCACCACCTCGGGGACACCAGTACCCTGAAGCAGTCTCTCCCGCTCCTCCTCAGACCAGAACATGGGGTGATCCAAGCCTTTCAGTTCTAGCCAAAGGGCGAAGTAAGACTTCCAGCGCGAGGCACTATTGGTGTACTCGTAGAGCAGAGACAGGAGCAGGGGCACCCAGCCCGAGTCACTCGCCAACAAAGCCTTCTCTTTCTGAAGAACAGCAGCGATGGAAGTCGTGTACTGTGACAGGAGAGCCGACCTGGGGACCAGAAAGAGAAGCTCTCCAGCCGAGAGATTCCCTTGGGCCATCATGCCATAGTCCGACACGGTGCCCTCCCTGCTGATGCAAACCTTTGGATTCATTTTCAGCCCCACCTCTTTACACCAATCAAGGAAGTCGGAAAGGGCATCGCTGCTGCCGACAGAAGTAGGCGCTTGGGTGCCATCCACAGCTTCCTCCTCACAGGGAGACACCTTCAGGCGCTTGGCTTCCATTGTCGGTGCCCGCTTAGTCCCCCCCCAGCTTTCACTTCAAGTGCCCTGCTTCCGTCCGGTTGTACTTGGTCCTCGCCCCATAAAAAGGAAGATGGGAACAGGCACAGGATAATCTTGTCCGATGTCAAAGTGTAGCCACCATCTTCAACCAATCGTCAGATGGCTTCAAAC
>TRINITY_DN73483_c0_g1_i1 len=332 path=[0:0-331]
ACCACCAAGATGCGACCTTGCAGCAGCAGAGAGATGTCTTTCACCCCAGGACCAATGTTACATTGCCCACAGCCACGGAGAGATTTGGACCACCAGTCCGAGACAGTTTGGACAGATTGATCCTTTTCGAGGCATCGTTAAAGTCAACCAACCACACCATACAGCTACAAAGCACCCTAGTGCAGACTGGCCCCCATATCTGGAGAGTGTAGTTTGAGATCCAGCCCCAAATAGATGCCAATCATCTACTGCCAATGACTGCAGAGCTAGCCTCTATGATTGTACGGCATGTGGCTAACCACCCAAGCAAAATGTCCAAGGTTTTTTCCCAG
>TRINITY_DN73467_c0_g1_i1 len=421 path=[0:0-420]
CCCCCACCCAGGTATATCACTCTTGGACCAGTCAATCACCTTGGGGCCTATTGTCCATGGCCAAATTGCCAGTCATTGTTAGCCAAGCTTCCGCCGCAGTTGTGTTCTCATCCACAAGTTGAGAATTGCATGGACTGTCCGAGAGCATCTGTTCAGGCTCACACCCTTGAGGGTCTGTTCAGGCTCACGCCCTTGAATTCCTATGGCTGGCATCAAGAGAACGCAGCCCATCCTTGGCGCTCCATCTCTTCTGAGCCACGCCTTTCCCACCTGGTTCTAGGCTCCTCTACTGGGCCCTACTGAGGCCATCAGCTCCACCTAGACCAAGCCGAAATGTCTGAAGGAAGGTACAGGGCACATCTACCAGATCTAAACCAAATGCGCTCTGGTCATCTACTCCAATGTCGGGGGCTGCCAAAGC
>TRINITY_DN73440_c0_g1_i1 len=400 path=[0:0-399]
CAAAGATTTTTACTAGGCCCCCAAGTAAAAATAAATCCCATGGGTTGTGAAGACATATGTTTATGTACAAACATTGACAAATACGATGGCATGTTTCTCAATGAAGTTGCAATCCTATTAAATTACTTTGTGTTTAATGGTGCTAAATATTGAAGGACCCAGCTGTTCTTGGAGCATATTTTCACAATTTTTCCAAGAACAACCATTGCCAAAATGGACAGCCTTGTGAGTGACAAACCAAACCGATATAGTCTGCATGTGCAAATATGGAAACGGTAGCTGTTCTCTTAAGTGAATCTGGTTTCAAATAATTGAAGCTTTGTTCTCCCTTGGGTTCTAGTTCTTCCATTGTTCGTTAACATACTGTATAAATTGCAAACGACACAAAGTATGAAGAGCC
>TRINITY_DN73478_c0_g1_i1 len=239 path=[0:0-238]
CCAGAATGTCACGTTGACCCTATCGTTGGGCAAGAAGTTCGAGGTGACCTACGTCAGCCTGCAGTTCTGCTCCCCAAGGCCGGAGTCCATGGCCATCTTCAAGTCGATGGACTATGGCAAGTCATGGGTTTCCTTCCAGTACTACTCGACGCAATGCCGCAAGATGTTCAACAAGCCCAACAAGGCCGCCATCACCAAGCAGAATGAGCAGGAGGCCATCTGCACCGACTCGCACACGG
>TRINITY_DN73452_c0_g1_i1 len=260 path=[0:0-259]
TCTTGAAGTACTTCTGTTCCAGTATCTGGCTCCTGACTCTCCACCTGGCTCATGGCGTCCCTCTTACAATCTCACATCTCCCTGACCTGGCCAAGTGAAACATTTAAAGAAAGTGTCAAATCTTCTTCTTTTCTGCCTCCTAGCCTTCCAGGCGGATCTAGAGTTCTTGTGTCATTACCTTTTTATGTTCACTCAACACATGCCTGATGCCTTTTCCCCCATGCTGTGGCCCTTAACCGCCTACATTTCCACGCCTGTCC
>TRINITY_DN73410_c0_g1_i1 len=321 path=[0:0-320]
CCGGCAGCCAAAAAACAGCCATGTGTTTCCAAAATTCCAGTCGGTATGCTCTTCTCTGTGCTTTGACGTTTAGATTCGATCAGTGAATTGCCGAAATCCGGGACATGTCCAAGAACTCAGCATACAGGCCACTAGGGGGCGCCGGAGCGGATGGTCGTGGCATAGAGCAGCTCCAGGCCCCCCCGTCAGAGATGCTATAGAGATGACCCCCCCGAGCCTTGGGGATGTGCTGCAGAAATGGATTATGTCAGGTGAACCCCTCACCAACAAGGGACTGTCATTTAAAATCTACTTTCCCCGGAGAAATCGAGGAGAAAAAAG
>TRINITY_DN73411_c0_g1_i1 len=769 path=[0:0-768]
CTCTAATTCGTATGGCTACTGGCTCAATGCATAAGGCAAACAGCAGGGGGGACAGAGGACATCCCTGACGAGTGCCCCTTCGCATTTCTATGGATGTGGTTAATCCATTATTTATTTTAATTTTGGTGCTGGGATTTTGGAAATTTGCTAATATTAATTTGATGAAACAGTCCTTGAATCCAAATTGTTTCAAAGTTTCCGTCAAAAAGGGCCATTCGATTCTATCGAATGCCTTATTGGCATCACATGATAGAATCGTCATTTTCTGGGCGGTATAGCGTGCCTTTTCTATTGCAAGAACCGTACGTCGGATATTGTCGTGCGTCTTTCTTTGATAAATAAAACCCAACTGGTCCGGATGGATTAAGGTGGGCATTATTTGTTTTAGTTTATTGGCCAGTATTTTTGAAAATATTTTTACATCCGAATTTAGTAATGCTATTGGTCTGTATGATGATATCTCTGTCGGATCTTTGTCCGGTTTTAATATTAAAGGGGTAGTTTATTCGCACATTGTCGGTGTTACTGTTCCCGCGTCTAGGAATGAGTTAAATAGTTTTTCTAGGGGCTCAAGTAGTAGTCCCATGTGTTTTTTATAAAATTTGTTGGAGAACCCGTCCGGTCCTGGGGCCTTTCCATTGGGGAGTGATTTAATCGCTCTCTTAACTTCTTCTTTTGTTATTGCCGCTTCCAATTCCTCATTTTGTTCCTGGGTGAGTTGTGGAATTGCTACCCCTTCGAAATATTCTCGTATTTTAGTGTGTTGTGG
>TRINITY_DN73464_c0_g1_i1 len=238 path=[0:0-237]
GGTCGGTGCTGGGCTTTCAAATCAATTTCTGGCTCGGGATAGTACTGGGTTTGGACCCCTACCTGGCCTGGGCTAGTGCTGGTCTAGATCAATACCTTGTCTGGGTCAGTGCTGAGTTTGGACCAGAAACAGGCTTAGATCAGCCCTTGGTTTTGATTAGTACCCGGGTTGGGCTATGTTTGCATCGGGTCAGTACCAGGGAATTTAGCTCAGTGCTAGGCCTGGATCAATATGCAGC
>TRINITY_DN73466_c0_g1_i1 len=215 path=[0:0-214]
CCCTGGTACTTCATCACCACAGAGTTTAGCCAGCAGCTTGGCACTGGTGCTGTTGCCATTGTACACCTCAAGATAGTCGTGCTCACAGTTCTTATGAGACTCCAGATGGAATTGTTGAAACTGAATTTCCAGCCGAGAACCACTGGCCGCTCTTAGGAGCCAATAGCATTCGGAGTTGTGGAAATAAGGCATGGGATAGTTGGGAGACATGAAGC
>TRINITY_DN73442_c0_g1_i1 len=350 path=[0:0-349]
CACACCTCCACCTGGATAGTTCCTGATACTTATTTTGCTGTTTGCATTTTTCTGGAAGTGAAGTGGCCCAATCACAGAATATTGAATTTCCAATGACTGACAGAGGTCGTCCCAGTATGGCTGTGAGACTGAACCCGTGCAGTGCCCTTTTGATGCCCGGAAGACCATTTGCTCTCTCCAAAGAAGGCGGTAGACCCTCGTTCACAGTGGTGGCCACATTCTTCTTCCTGCCTGCCACATGCGTGCACTCACCTGTCTTCCTCCTAAAGTGTAGATCCGTTTGTATACTTCTTTTGCATGCACTTCTTATACCAAAGTGTAGCTATCATGCCATTACATATCAGCGCGGC
>TRINITY_DN73407_c0_g1_i1 len=366 path=[0:0-365]
CTTCCGTATCGTGGCTCTTCGAAGTAGTGCCTCTTGTTGCGTAGGCTCCGTGAGTGTCACCATAACCGCTCCACAGTTGCTAGTTTATTTCTTGGTGGATTTACTTGACGGCAGACGGAATGCGTGGACCACCTTAACCTCAGGCGTCGCATTGTCACCCGCAGTCAGTTCTTGGGCCATCTCCGTGACCACTCTTGTCAGTTCTTCACCGCCAAAGGAGGCTGGTACTCCAACAAGTTGCAACATGTTCGCCCTATGGAGGTTGTCAAGGTGTTCCACACTTGCCGTAAGTGCAACAATGGAGTCGGCTGCCGTTGGTACAAATGCCGCTTGATGTTCAACTGCGCTGGACACTGCAGTTACTTT
>TRINITY_DN73424_c0_g1_i1 len=342 path=[0:0-341]
CGCTGGGCAACATACTCCTCATAGTTTATGGAGGATATGCAGTCTTTGTCGGGAGCTTGGGGTAAGCAGACCCGGTCTCTCAGCGGTGGCCGGTGTATGGGGACAGCGGCTGGGGGGGAACATGGCTTCTTCTTGGTCTGGCACAGCCACAGCAGGATTGTTCCAAAGATGAAGAAGGCCCCGGCGGGAATTCCGATGATCACCGGCCAAGGCAGGCTGCTGTTGGAGGAGGCCACGGGTGCACTAGGAGGCTTGGGATCTGGCAGTACTGTTAGGAAGGCACTTCTGAAGCTGTATCCCATTGTGTTGGCTCCAAGGCAGATGTACATGCCAGCGTCTTCT
>TRINITY_DN73403_c0_g1_i1 len=228 path=[0:0-227]
ATTTGGGTTTCACTGTCCGGGCTTGAGACCTTCTGCAGGAACGTTTTCATGCTCTCTGCATTGTGCTCTAGGAATTCGTTCATGAATCCCATGTATGCTTCCTTGTCACCAAATCTAGTGAAGTTAGCCAGGTTCTGGATGACTTTCGCCACCAGCGTCAGGGTCCGCGAGGTGTTGTGGCCGGGGTACTCCTGGGTGAGGTGGAACATGCTGGGTGACATGATGGCG
>TRINITY_DN73425_c0_g1_i1 len=252 path=[0:0-251]
TCCTCCAGGCTGAAGCCCCAGCGGTGCTCCAGGCTCAGCTCCTCCGGCTGACCTCCCGGGGGCTCCTCCTGCTCCGGTCGGTGGCCGTGCGCCGCCTCCTCCCCAGGGTCCCCACTCTGAGGCTCGGGGTCCGGGCTCAGCGTCAAGCCATCTATGGAGACCTCCATCTGTTCTCCGCCCACCACCGCCATGTCCTGCTGCTCTCGGTGCCGGGAGCAGCGGCCACGTACCTACATCCGCTTCCCCCTTGAC
>TRINITY_DN73460_c0_g1_i1 len=237 path=[0:0-236]
CCACTGAATGTCATTTCTAAGACCAATCCAAATGTTAAGAATGCACAGAAATAGAGCACCCACTTGTGGGGTGTTGTGCCTATATAAGTTAGCTCTGCCTTGCAGTTCTGATAACAGGATAGGTGTGAGGGCTGAAAGTGCATGCACACAGACACGTTCACCATATCCATTATGGTCCCTTCGAATTTCAGATGGTGGGTCAGTACAATGAAAAACATGAACGTTCAGTGAGGATGC
>TRINITY_DN73476_c0_g1_i1 len=355 path=[0:0-354]
TTCCGATCTGCCGGCGTCTCTGCAGCAGGTTGGGCGAATGCTTTTGCATTCAAGTAGTTCAACGGCCATCCAAACATCTTCATATTCAGTGGGCAGTCAGTACATAGCCATCCAATCGTTGGTTAGTTGTGCCCCCTCCCTCGTGCACTCACAGGGTGCAGTTTTAAAAAAAATTAAAAAACCTCGAAAAATGGAGCAGGACAGTTAAATCTGGCCGATGAGCAAGAACTGACAATTTCATCATTTCTGGTAATTGAGGAGAAACCAAACTCTACTGCATATGTGGGAAAAATGTCATCTTTTCCACTTAAAAAAAGAAAAGAAAAAAGAAAAAAAAAAAAAAAAAAAAAAAAAG
>TRINITY_DN73459_c0_g1_i1 len=304 path=[0:0-303]
CCTTAGGAAAGCTGTAATTGTTAAAAAGGTGCTTTATCACCAGGAGAGAGTACTATTATTTCCTGACGTGGCCCCGGCAACTCGAGAGCGGAGGCAGCGGATGTTGGAGATTCGCAAAGAACTTGTGAAATATGGCATGGCGGCATCTGTCTGGTTCCCCGCCAAGTTACGCGTGTTACAGGCGAATAAAGTACACGTGTTTTCCAAATTAGAATCTGCTGAGACATTCCTGGCCTGGCGCAAGCCCGTTCTAATGGTGCCACCTCCATTCCCGATAACGCAGGTGTTAACTGAGCCGTATGCC
>TRINITY_DN73445_c0_g1_i1 len=384 path=[0:0-383]
TTTTATTATTTTTAAAATAAACTTCGAGAAACTATTCTGTGTTGCGTTGCATTTCACAAAACAAAATGGCATTTGCAGTCATTCACCAACTCCCTTTCCTGCTGATTGAAGATGTAACAAGAATTTGGGACTTTTTATTTCTATGGCTTGACACTGGACTCACCATGCTCATTACATTTTAGGTACACTGTGGCTCTAACATCAGAACTCTTGCTGCAGTTAAGGCCACAAGAGGAAGGGGACAGTACAATGAGCAGTACTGATTAGTTCACTTTACCCTTGTGGCAGTTTGTTTTAAAATAAAACGCTTGTTTTTCTATTGTCACGAATAAACTTAATTTTAATGAAAAAAAAAAAAAAAAAAAAAAAAAAAAAAAACAAAAA
>TRINITY_DN73406_c0_g1_i1 len=221 path=[0:0-220]
CTCCTGTTGTTTTATCCCATCTTATTTCTCTGCTTAGAGGCGACAATTAGTCGTAAGTAGTGCGCGTCATAAAATGTCCTTACTCACTCACTCACTCTGTGTTACTGTGATTGCTGTATTTTTTAAGTTTTACATAGAAGTGTTTATTTTTAAGATATTGTTTAAAAGGAGTAATACATATATATTGTTAAAAAACTTCTGTCTACTAAGTTACTCTAAGT
>TRINITY_DN73415_c0_g1_i1 len=334 path=[0:0-333]
GCCACAACTGCATCAAAGGGGCGATCAGAAGGGTGTTTGTTATTCATGTCATGGAGCAGGGTGCAAAAAGTCTTCGACTGTGAAGAATTACAGGGCAGATGGTCTCATCAGTATGGCAGTGGTAAACATCTGTTCTCTGGATGGGGCTTAATGTGCTATGAGGCCAGTCAGTATGCCCCTTAACTTCTGTTCTTCCCTGCCAGATGCGCCTCCCTCTGTATTTTATACGCTCAAATGAAACTACTACAGCCATACAGGAGAGCTTAAAAAGCCATTTCGGCATCCAGCACCTCACACTGAGTGTTTACATGTACATCTCTCAATTGTCCTGCAC
>TRINITY_DN73456_c0_g1_i1 len=721 path=[0:0-720]
GTTCCGGCGAAAACCTTTCACTTCCTCTTCGCTACTTCTCTGAATTCACTTTCGCCGGTAGCCGCGCCACAGGGGGCGCCAGCGGCTCTGTATGTTTCTCGCAGCCGTCCGCTTTCTTTTCCGCCGAGGACGTCAACACCACCACGACACCCTTTCTTCCTCAACCGCCATGCCTGGCAGGAACACACTGAAGAGGGCCGGCTGCTGCTCCTGCATGGGGGCCTGCATGCTCCCCCAGGAGCACGGCGGCGCGGGGGAATGGCCCGACGAGCAGGACATAGTGCAGTCCCCCAACGACCCCAAGAAATACAGATTTATTTGGCTAAAAAATGGATTAAGAGTACTCCTCATTTCGGATCACATTATTGCGAGTAGTGAGTGCACATTGTCTGATTCAGATGAAGATTCTGAGGGCAAGGATTCTGGCTCAGAGGTTGATGAAGAGGACGACGAAGATGACGGGAGCAACGAAGAAGAAGATTATGAAGGGGAAGGTGATGACTCTCCAACCCAGTCAAAAAAGAAGAGAGCCTGCACCGAGAAACAGTCAGCAGCTGCCTTGTGTTTTGGAGTCGGAAGCTTCAGCGATCCTGAAGATTTACCTGGACTGGCACATTTTTTGGAGCACATGGTTTTCATGGGAAGTGAGAAGTACCCAGATGAGAATGGCTTTGATGCATTCCTGAAGAAACATGGCGGCAGTGACAATGCCTCGACTGAT
>TRINITY_DN73499_c0_g1_i1 len=316 path=[0:0-315]
CTGCTATAATACAGTCTGGGACGCCTGTAAATCTGTAATCGGGGTGAACGTATTCTGCTCTCAGCAACGTTGTCTTCTTCTGAGGCAGCCTGGTTCACGGAGCGCTGCAGCTTCTTCCTCCTGACGTTATTCTCTTTCATGAACCTGCTGCTTTTGGGAAACAGGCCCTCCATCAGGTGCATGGTTGTTTTCATCTTAGAGTCTGGGTCTAAGACCTCTGCCAGCGACCTATCCTTGCTGATTATCTCTTTGGCCAGCTTCAGTGATTTGATTTCCTCCTGGGTCATGAGCTTCCTCGTACCATGCATGCTACTAT
>TRINITY_DN73404_c0_g1_i1 len=233 path=[0:0-232]
CTGGGAAAGTGATACTAGACATAGCTGCCACAGCTCCTGCAGCCCACATCATCCAAGGTTCAGAGCCAAAGCCGTACCAGGCAAGCTGTAATATTTGAAATCCAAGACCCAACAAGATAGTATTTTTATTTCCAATGGATCTCATCAATAAACTCAAGACTACAGTCTGTGCAATAATGGAAAGAATACCCAGGACTGCGATAAATGCTGCAACACTTTCGGGCGAAAACCCC
>TRINITY_DN73441_c0_g1_i1 len=449 path=[0:0-448]
GTTAACATTTTCATGGGTTGTGGATTCTTTGATCAGTGTCTGCTCACTGGTTCAATATAGGAGGTGCTGAGGTAGAAACCTCTTGCTTCCTGTTCTAATTTCGAATTGGGACAATTTAGAGGCTACCAATGCGGTGGCCCCAGGGCCATTAAAACTAATGGGAGCTTCAAATCCCATGAGGCACCTGCTTTCGGCACACATTTCTTTAGTATTGTTTTGAATGATTTATTGTATCGCTCAACGCCTCCACTGAATGCCGGGTGGTAAGTGATATGCAACTTTCGCTTGTCTCCCAGGTTTTCCCACATCTTGGTCATGGTGTCAGCTGTGAAATGGGACCCCCGGTCTGATTCTATCCTCTGTGGTAAGCTACATCTAAACAAAATATGGGTATACACCTACATGAACATTCCTAGGCTGATGTCAACTGGACTAGCCTCACACTGGAC
>TRINITY_DN73489_c0_g1_i1 len=279 path=[0:0-278]
TGAGTCGGTTGCGGTAGATCGTGTAGAACGCGGCCGATAAGTCCAGGAGGATGAGGACGCCCACGTGGCTGTTGTTCATTTCTTTTTTCAGTGAGTCCAGTACTGTGATGATGGCGTGTTCTGTGCTGTGGTTCGGCCTGAAGCTGGTTTGTTGGAGGGCAAGTATATTGTTCTGTTCGATGAATGGTTGAGTTGGGCTATGACTGCTCTTTCCAGGAGCTTAGCAAGGAAGGATATTTGTAAGACTGGGCGAGAGTTGGCGGGGAGATTGGGGTCAAG
>TRINITY_DN73449_c0_g1_i1 len=222 path=[0:0-221]
CACGGGGCACAACCTTGAGAATAAAGCAGGTGGGTAAAGGAGCAAATAAATAAGCACAGGAATGAGGAAAGACTGGCATCCACCTCAAGCCAATTATTTGCTTACAGCAAGGGTGGTACCTGAAGTGGTCTTGTCACCCGGTAAACCGCAAATCTGACAAAATCTTGACTGGTGCAAAGCCGCTTTCATTTTGCTGCATCAACACCCCATGGTAATTTCCAG
>TRINITY_DN73438_c0_g1_i1 len=564 path=[0:0-563]
ATCTGGTGTTTTTTGCTGAGTTTCTTATTCCCTTTGGATTAATTATGTTCTGTACGATTTCCATTGTGAGGAAACTGAGAGACAGGAATTTGGTAAAACAACCCAGAGTGCAGAAAGCCGTGGCCTTGCTGGTGGTCGTGGCGGTAGTGTTTGTCATCTGCTTCATGCCAAGCATCATAGCTCGGGCTGCGGTGCTACTCTTGCCAACATCTGCCAGCTGCGCTGACTTTTCAGTAAAAGTTAATGTGTTTGATGTAGCACTTTGCCTCACCTACCTCAACAGTGCAATGGACCCAATTGTGTACTGTTTCTCCAGCTCAACATTCAGATGTTCCTACAGGAGGGCCCTAAATTCAATGCGAAGGAAGGAGCTGGCTCCCGAAACCTGCGACCTCTCCAAAGACTCGGACGGTTGAATTAAAATGAATGCTTTCACCCAGCACACTACATCCAAGAAGCTTACCCCCGAGAAGAGCACCCATTTACAGCACCTATAAAGACCGTGCGGACCCTTGATGCCTCCACAACTCTGGACATCTCCCTTCCGCATCAAGAAGAACCCAC
>TRINITY_DN73431_c0_g1_i1 len=320 path=[0:0-319]
GCCCGCTGAAGAACATGTAAATCCAAGGGTTGCAGCAGCTGTTCAGGCTGGCCAGCAAGGATGTCACCGTGACGGCCGTGTTTTCCGAATCGATCCAGGCGAAGTTTTCGTCCCACACGGCCCAGGTCTGCACGGTGAAGAAGGGCGCCCAGCAGATGATGTAGGCGGACACGATGACGAAGGTCATCTTGACGGTGCGGATCTTGGCCCTGCAGATGGTCTTGACGCTGCTGACGCAGGTGGAGAGCAGTTGGGCGCCGGGCGCCGCCGGCTGCCCCCGCCGCCGGGTCTTGCCCTGGATGTTCCTCCAGATGATGTAG
>TRINITY_DN63568_c0_g1_i1 len=307 path=[0:0-306]
CAGCATTCTTGGATAGCAAAGAGAAGGATAAAGACAAGACCTACTTTGCGTCCATTGCACCTAGAAGACTGAACAGTACGGGGAACATTGAAGAGAAAGAAAACAGAGAATCTGCTGTTAGCTTGGTACGCAGTGGCTCCTACACCCGACATTTGTGGCGCGAGGATCTGAAGGGAAACGAAGGATCCTCCATCAATGCTCCCTCTAGCTACACATCCTACCTGAAGAGTCCTTCATTTGGAAGAAGCGACTTCAGTCCTTGCATTTCAGCCAATCGTGTAACATCTCCTTCTACCTCATCCCCAAC
>TRINITY_DN63540_c0_g1_i1 len=400 path=[0:0-399]
GAATATACTGCCATGAAAGCAAGGGAGTCTTATGGCCTCAACAATGTTGTCGGCCACCCTAAGGAAGAGCGGTTTGCAGGAAGGCCAACGGAACGGGTCAGTGGCCTTTATGACGTACTGAAGCCGACATGCTCAATGGGGTTTCATGCTGGCTGGGAGCAACCCCACTGGTCTACAAACCTGGAGATGAGACTGGATACAAACCCAGCTTTCGACGAACAAACTGGTTTGAACCGGTTGGCCGTGAATACAAACAAGTCATGGAGAAAGTGGGTGTGATTGACTTAACGCCTTTTGGCAAGATTAATGTCCAAGGCAAAGATTCTGTTATCCTGTTGGATCATCTACTAGCAAACGTTATTCCAAAGGTTGGTTTTACAAACATAAGTCACATGCTAAC
>TRINITY_DN63577_c0_g1_i1 len=328 path=[0:0-327]
CCACACCATCTTCCCCCTAATAAAACAAAGCAACCCCAACACATACCTCTATGGGAAACATGGTACACAACAACGTGAAACAAAATCAGGCATTCAACGCAGGTAAGAACATAAGGAAAGACACGGCATAAGACGACACACAGACATCAATCGTCCCATGCACACTGAAATTACAAAACCACCACAACAAAACTGCAGCCATCTAGGTACCATGGGCCTCTCCCGCGACCCTTTAATTGTACCGCACCATCGACAGCCGTGCCAAACCTCCTGCAGTTATACCAACTACCTCACCAGACCAAAACCAACAACCAACAATCAAGATGAC
>TRINITY_DN63559_c0_g1_i1 len=2259 path=[0:0-2258]
CGCCTCTTCTGGTTAACTCAATCCTTTTCTTTTTAAGACTTCATGCATGCAATCAGATATGAGTGTCTTGGTTCATCTCCCCACCTCTGCTCAATACAATGAGCAGTACAAAAGGCAACATTTAGTTTACAGACCTTCAATGTCGCCATCAGTTCACTTTTTATTTTAAGTGTAATTTGTGAGGTCATGTCATGCATTAAAAAAAAGAAAAAAAACCTAAATGTACATCACATTCTAAGATCACTGCAAACATATTGGAAAACCCATTCTGTTTAAAATTCTATTACAATCCCACATACCTGCTACAATGTACTCGTTTCCCAATTTGCATACAACCAAAAGAAAAGAAAAACATTGTTCCCCAACTCATTTCTCACTTTGAAGAAACGCACATAAAGATGATTTTTAAAAAATAACCATGCATGGTATTCTGGCCATAGAAAAACACCAGCAGTATATAATATGCCTTGCAAGTCTAACACTAGCACCGCCCAAGACCTTCCTAAATTAGGTCAAAGAACACTTCACATTACATGCCCTTATGGGGTCATTTGGAATGGGTTTTAGGAATAAAATGCAATTTTAGACCGTGGCTGCAAGGCTGGTGGGTAATCAGCACGCATCTTTTACAAGGAACTTTAGCCCCTACCGGAATGGTTCGCGGATTGTTATTGAACGGTGTGAAAGGTTAGTGTGGATACTTGTGCAAATTTGCACGGATAACTTAGGCTAGCATTTACTTTCCACAACACGCACCTAATTCAAATCCAAAGAAGGTCTAACATTGTAACACTGAATCCAGAGAGTGCAAGAAAAGTACAAAATGGTCAACTGATTATGCAGCGGTTTTACCCACCCTGGGCTTTGCTTCCTATTCCCGCTTGCACTAAGTGTACTTGATATTTGAAAAGGAGTTATGTGTCGCTTAAAGGTATTTGTGCCCTATCAAGTCAACATCAACCACAAAATGGTTGCGGCACTTCCCAAAGTACACTTTGCTGCTTTCAACAAGCAACTTGTGTTAGGTTCTAGTGCTTAAAACCTTGCATATAAAATACATTAATACAAGGTTATAAAATACTTTTGTTCCTTTGGATTTTGCATATGATGGTTATGCATCAGTTACTGCAGGTAGATTGAGCAAGCTTTATGCTGGTTTACATGCATTCAACTAGATATGGTCAGAATAAATTTATACTCCCTTTTATCATTATAGTTAGCTAAAAAATTGCAAGACAGTCCACAAAAACAGGATTTTGCATTTAAGACGAAATGCTGGCGTTCCAAGATGTAAGATATGCAGCACTGGAAATTCTTCTGAGATCTGAAATTAGTAGTGTTTGGCAAAGTGTTGAAAGCGTTCAGAAGAAGTCCTGGCTGGAGGCAGGAGGGATTCAGCACCCACTGTTAGACCTCATTATTTGATTGCATATCTCGCATCTTTAAACACTGCCAGGAAAATCACCACTGTGGGGGCACATAGCTGTAAGTCGGTGTTCCTGGGGCCCGATACGTGGGCATTGTAACTTGATGAGGTGCTACTGGAGTTGGGGAATGAGTTGTCAGCAAAGTACCTGCAGACATGGCCATTGTGGTCCCAGCTACCATTCCCATAGTGACCCCATTTCCTCTTTGTGGATGCATTGGTGCAGGATACATAGTTGCAGGCATGCCGTTAGGTTGAACAACTGTGGTATGATGAATTACATGAGGTGGCGCTGCATACATCGGCTGTGTGTAGTAGGCGTTTTGCTGTGCATAAGGGTTCTGCTGTGGATAGGCACTTCGAACCGGGTACACAGCCGTCTGGTAAGGGTTAGGTGAAGATGAATAAGGTGGCACAGCTCCACTGGTTGGTGAACAAGACACCTTGTATGGTGTGCCAGGGGGATAACCTGTTTGGAAGGCAGGGTTTGCTCCAGCATACATGTTCGTAGAATAGGCAGGTGCGGCTGCAGCGTAGCTCATTGGAAACCCTGCAGGATAGCCAAGTCCTTTGGCATTGGCATAAGGAACTCCTGAAGACCCAGGGCTGTAAACAGGATTCATAGTTTCAATTACTCTTGCGTCTTACGACGGCGCCTCCTCTTCCCCCCCGGCTTAGTTCTGCACCCCTCTCACTCGGTCTCAGCGGGAGATAGAGGGGAGAGGGCTGCAAGGAATGTCCGTCGCTTGGTCGGATAAATGTCCCGGATGTGGCTCGGGCTCTTTCTTCTGCAGCTCGGCGGTGACTGCGCAGCAAACAAACTGAAGGGGGAG
>TRINITY_DN63532_c0_g1_i1 len=527 path=[0:0-526]
CGCCCGTTCCGTCTCCTCCAGGACATGCCTACTGATATCACTGTACTGCTTCTTAAGCTGTGCTAATTCTTCCTCCCACAACTCCCTCTTGCTTTTCTCCAAAAGCTTCTGGCCTTCCACCTTCAGCTCTGGCTCCTTCAGGGAAAACTCCTTTCTCTCCCGCTCTATTTTCTTCGTTGTTTCCTCCCGCTTGACTGTCACATCCTGGATTCCTTGAATGATCTCCTTGTGGTTCTTCCTCTCTTCCTCCCGCCTCTGCTGAAGCTGCCGCAGTTGAACATGCAGCTGGCTCTCCACCTGTCTCTGCTTGTCCAGAACCTCTTGGTAACTCTCTTTCAGCCTCGTCCGCTCAGACATCATCTTCTCCAAATTCTTTTCAATAATTTCCTCTGTATTGATGCCCGAATCTCTGCTCTCAAAGTCAGTCTGGACGGCAATAGTGTGGCAGGGCTTCTGCAGAGGGAGCTTCAGTTCGCGCCCTGCCGGGCAGGGCTCACCCCCTTCGTCACCAGTGAATAGGTTGTCTG
>TRINITY_DN63565_c0_g1_i1 len=354 path=[0:0-353]
GCCGCGTGGATTTTGGAGGGGGACAGGGAGCCTGAGACAGAATGATAGAGAGTGGATGAAGGTGAGAGTCTGACAGGGCTTATGGGCTCTCCGGTCTGAAGCTTCCAAATGAGCTCTTCGTTAGTTCGGCTTAACCTCTTCTTCTCCTTAGATTCCTTTTCAACGCTTTCATGAAGATTGGCATTTTCTTCCGACAAGTGCCTTGTTACTGCAACATTCTTATCGATTCGAACTTTCAAGTCTTCGTTTTGCTGTTGGAGCACTTGCATTCTTTCTTCAAGTCTTACATTTATATCAACCAATTTTTCAAGCTCCATAATCTTCTTTTCTTGTTCATGGATCTGTTGATTTTTC
>TRINITY_DN63570_c0_g1_i1 len=630 path=[0:0-629]
GTTCTTTTGTTTTTCAAGAGCAACAAGCAATTTATTCATGTTCACTACGTTTGTAACATTGGACAGTGTCTCTAATCCTGTGCTTCCAAAACTTTAACAAGTACTTCACCTCCGCGCTAGGGCACCATTAGTAACTTGCTTACTTCAAGGAAATACTGCACAATGAATTCAGTAATTTTGTAGGTTGTCTGCTTACTGGTGAATGCTTCTCCAAAAGGGACCAAGCTATGGCGCAATATCCTCTAGTCTTTGATTGCAAATGATGACTTCCTTAAAGACTTACCTTTAGCTCTTTTAATCCAACATGTGTTGCTTTTGCCTAAGCCATTTCACAGAGTGACAAGTTACGCCCCTTGTGTTCCGACGAAGATCATTGGATTGCCAACACTGATGCCTGGAGCGCCTTGTTTATATACGTAGATGCACATAATCTGTCAAAGTGGAGTCTCCGATTGCCTGTGTTATTCATTACCTTTATGATCGTATATAGGCTAATTGCACTAAGCTTTCTTCTGCAATGAACAAACTAGTTATCTGGTGCACACTGCTAAAAACGGATCATAGATCAAAACTCAAATGAAATTAGTCTTTTTTTCATAAATCTTGAATCTAAAACCTATTGAGTCCCGG
>TRINITY_DN63550_c0_g1_i1 len=957 path=[0:0-956]
ATTCAGGTGGACCGCTTGTGAACCTGGACGGAGAGGTGATTGGCGTGAACACGATGAAGGTTACGACTGGGATCTCTTTCGCCATCCCCTCTGACCGGCTCCGTGACTTTCTCCAGAGAGAAGAGGAGAAGAAGAGTTCCTGGTTTGGCCCATCGGTGAAGCGGCGATACATTGGGGTTACGATGCTGACACTTACGCCCAGTATTTTAGCAGAGCTGCGGCTTCGTGACCCTTCCTTCCCGGATGTGCCTCATGGAATCCTCGTCCACAAAGTGATCATCGGCTCGCCTGCCCATCAGGCGGGATTGAAAGCTGGAGACATTGTGATGGGGATAAACGGGCAAACTGTGAAGACCGCCGAGGATATCTATGAAGCTGTGCGGACTCAGCAGAGCCTTACTATGACCGTGAAACGGGGCTATGACACGCTGATGGTGAACGTGACGCCAGAGTATGTGGAATAAAGCTGCTGCAGGGGATTATGGGAAGCCTTGGCCAAGGAAGGGCCGGATGCCCGGTGCGAGTTGGCATTGACCATCCGGTTCACAGTCTTGCCGCGTGGAGGAGGTTCTGTTTTCTGGATTGTTGTGCACTTTCCTCAGTGGGACAAAACCCAGCTGTAGTGCACATACTACGAATACTGAAATATTTTTCACTGATAAGAGGGGGAAGTGATTGGTGGAACTTAGAAGACCACGAAGAAAGGGACGTTGTGTAAAATGAAGTTATGTACATGTTTGCGTAATATCAAGAAAGTTATGTACACCGCGCAGTAGCCATACGTTCTGCTGTAGGTTTTTTTTTTAGGTCTGCACAATTCAATCTATAGACTTGTGTTTTGGGTGTCGTGGAGAAGGCCAAGGGCACCTTGTGAGAAGATGTGCAGGGAAAGAAGCGCTGCTCTCCTCAATCTCCTACTCATTTCAGCCACGTCTTTCTACTGCCTTCTCAATCCCC
>TRINITY_DN63586_c0_g1_i1 len=204 path=[0:0-203]
CTCTGTTTGAAATTAAATTGTCAGACTTTTTCAGATATTTCAAATCATCACCTCATATACAGCTGTAAAGTTTGGGGTCAAGACCCATTCTCAAGCCATGTGGAGATGCTTCCTCTCCAGTCTTTTAATTATGTTCTCCAGATCACTCAAACGCTACTGCAGCGTTCGTGTACGTGGCGACTCTTTGTGCCTCTCTGATCCCAG
>TRINITY_DN63538_c0_g1_i1 len=486 path=[0:0-485]
ACAAAACTATGGACGAGCACCCTACCCACACAGCCAGATGTTTACACCTCGACTGGGACAGACCACAGGCCATCTCTTCCAACTGCCTTTTGGTGTGAAGGGAGAGTTACCTAGCCTTGGATGCCATGCAAGTACCACCATGAACCCCAAGGCGCCTAGAGAGAAACAATGCCCTTTCAGCTGATGTATTAGAGAAAAATGGTATCACAAAGACATCGCACTCACACACACACTGCCCAGGGCAATGGGGCTTCCTCGAAGGGTGATGGGCTTTCTGCTAATTCTGGCAAGATAGCAAATCCTGAGACGACAGCTGTAGACCGGAAACATTCGAGAGGATATGCAGTTGATTTGACCTGAGCATTTACAATGTGTATACTATACATTTGCAAATTTACTATGTGATTTTTTATTTTCTTTGCAGAACTGTTAAATTTCAGAGATATGGCGTTAATCTCAAAAGTACTTTGCAAGCCAGGGGAGATC
>TRINITY_DN63529_c0_g1_i1 len=365 path=[0:0-364]
TGCGGGGGTATCGTTGGTCTCTTTTCTCCGGATGGCCAAGCCACACAGTGCGAGGCTTGAGTTCTCTTCTTCCACAACATCCTAGGCATGGACAGCATCCCGTCCTGTGTTTGCTGTCCATCCTCTTCTTCTGTCTGACGGGTTGCAGGGGGATGTTATCCGTCATGGTGTTGGTTCTGGGCTGCCGGCAGTGGGTGTTTCCCGGGCCGTGTGAGGTGGGGAGGCTCTGTTCCCAGTCGCGGCCTCCTCCTCCTCCTCCTCTCTTCCTCACACTGATTTCCCCCTCCCTCTCTCCAGTCTGACAGCTAGCAGGCGCTGCTCGGAGCCTGGATGCAGACGAGCTGTGCAGCTCGGCCGCTCCCTCT
>TRINITY_DN63554_c0_g1_i1 len=368 path=[0:0-367]
CGGGCATCACAGAGGTGGATGTGAATGATGCACTCACAGCTCCAGTGGAGTAATGAGCCGCATTGAGCTTATCCACAGGCTTCTTGTCTGGAGCCTTCATCGTGGCTGCCAGCATCTCGTCCCCTTTGAAGTCCTTGTAAAGCTCCATCAAGGTCTCGCGGGTCTCCATGTTTGCATTCTTTAAGTGGTAAGAAGGGTCCAATCTGGCTTTTTCGTCATCTGGGTCAGGCAATTTCAAGTTGTGTTTCACGTGATAAAAGTTTGCAACATTAAATTTGTCCAAATTTGTAGGGTCCTGCAGGGTGATGAGGTCTTGTCGAGTGAATGGCTCATCCGTCAGGAGGTCCTTGTAGTTTTTAGGTTTGATG
>TRINITY_DN63518_c0_g1_i1 len=452 path=[0:0-451]
CTTTGAACCCTTTTTTTACTTTTTTAACCACAGAGGGAGAGAAATGTGCTTTTTCAGAAGCTGTTCACTTCTTTGGTGGTGACATCTTTTTCAGGCAGGAATGAATCAGAGTCCCATTGCAGCACATTACTTTTTATGTGATGGGTGTGCAATTCTACCGCATCACTTCCTCTGCCAGATCACACTGGAAGGTCCGTAGAGCAGGTTGGAGCCCTGGGAGGTCTGCTGATGAAAACAACACCCCTATTTGGTCTGGAGTTTCCACAAGGGGTAGTTCAGGGGTGTGGCCGACCCAGGACCTCCCACTCGTGGCACCCCTTCTGTTGCCACATTCTGGAATTGGTAAATGAAGTGACAGGCCTGCATGGATTCCTGTGCCATGCTATGAGTGTCGTTTTCAGCCACCTCAGGGCTTGAGCTTCCACAAAATCAAATTTCTTCTCTTGACATCC
>TRINITY_DN63527_c0_g1_i1 len=793 path=[0:0-792]
CCGATCTGTTTTTTTGAATCACACCCCTCCTTTTGGTGAAGACCGCTGCCACTGCACGCGTACAGTATTTGGAGATCTCTTCAGCCGAGTATCGATCCCAAGTTACATGAAAACATTGGGCATGGTGTGGTACAGCAGCTTTTGAGACTTCGGCCATGACAGGCTGAACTGTTTGGCCATTGGAGAGGCATTTTTTCACCGGCCACAAGAGTTCTTTCATGAAACTGTTAAGGTAATGGACTTCTGTCCAGTGGCACAAATAGACTCTCTCTATCTCTCTCCTCCAGTCATTGAACGGGCCACTCCATATACTTCCCACTAAAGACCAGCTCATATAATTTTAGCCCACGCTGCCTCCCCTCCTGACCCCCAGTATGCTCAACTCTCCCTAGCAGTTGTCTGAATAGTTCAGATTTCAGATATCATTTGTGGAAGCATAGGAGTAAAGTGTAGCGCTTTGTAAAAGTGAAATGGAGACTCTTTCTGGAGAGATTGAAACATCTTCTTGTACATCACTTTACACTCAACCCACTGAGATGACTTAAGCAGCAGCAATCTGCACCAAAACATGTACTGGTATTAGATTCACAGCAAACAGATCCTTACACCCTCTATATGTTTTATGTGACAGAAGGGGCTATCAACATGCTGGAATGTACATACACTTTTTGGACAGGGCAAGGGATCTGACTGGGCATCATTCGACCCTACTTCATTTATTTGTGATTATCGGAAAGAGAACCTCTGGTCTCCCGGTCGAAAGACTATCTCTGAGCCATGCAATCACTATCCT
>TRINITY_DN63599_c0_g1_i2 len=902 path=[0:0-901]
CTCCTGTCTCATATATATTGTCGCGTCACATCATGCATCTATTTCTCACCTCTGCACGATATGTCACCGATCTCTAATCTCTAATATTCACATGCAAATTATTTATTTTTACAATTTTACAATATGTGAAGATGTCGTGTGGTCATTGAAAAGTGGATCCAGGCGACTATTTTACAAAATCAACATAGACCACTCATTTACTAACTGCTCCAAAGTTACTATGTGCAACAGTTCATAGGGGAATGTACAGGCGTGAACCAGAATCTCGGGAGCACTGGGTGATATCTCCCTGGATGAAGCTGTGTTCTTGTGTTTAGGGAACATAAAAGCTTGACATGGACACAGAGTGCCAGTAGAGAGAAGGGAAGCCATGGAGTAGAGTGTTTTGGGATTCCCAGAGGAACTAGATGAACCCTCTTTAGTGCTGCGTATGTGAGATCCCGGGGGCCAGATATTATTTTAAAAGATTGACAGATGTTGGCTTAACATTGGCAGCATATTTATCTCCAACCACACTCCATTAACACGGACACAGAATGACAGTAGAGAGAAGGGAAGACATGGACGAGTTTTTGGGGATTCCCAGAGGAGCTAGATTAATCCTTTTTAGTGCCAGGGTAGGTGCGATACAGGGGGCCAGATGTTTTTTCAAAAGGTTGTCAGATGTTGTTCAAACATTGGCAGCATATGTATCTCCAACCACACTCCATTAACACGGACACAGAATGACAGTAGAGAGAAGGGAAGACATGGACGAGTTTTTGGGGATTCCCAGAGGAGCTAGATTAATCCTTTTTAGTGCCAGGGTAGGTGCGATACAGGGGGCCAGATGTTTTTTCAAAAGGTTGTCAGATGTTGTTCAAACATTGGCAGCATATGTATCTCCAACCACACTCCATTAA
>TRINITY_DN63547_c0_g1_i1 len=301 path=[0:0-300]
TAACTATGGTGAACATTGATTAAAATTAGTCATTTTTCAAATCACAACATTCAACTCATAGATGTGAGCACTTTGGCTCATTATTTGATCCTTCATTCAAGGGATGATGAAACAGATTGGAAGTATGCCTCTAAGAAACTGAGCTTCAGAGCAAAACAAACTCTCTACCCCAAAGCATCATTAATGTGTCCTAAACTGTGTATATTAAAGAATGAAAAGTCCTTAGATTTTTAAGCACCATGACTTTCCAAAAATCAAGTTAGTTTAATAAGGCAAAAACTACCTTTAGTAAAGACAGATC
>TRINITY_DN63595_c0_g1_i1 len=489 path=[0:0-488]
CTGCATATTCCCAGTCTGTTCCATGTATGTTTCCACTGCTCAAGTATTTACTTATTACCAATGGGAGGGATCAGGCCATTTTCACTTAAATAACATTTAATACTTGTTCAATTGATTCCACCCACAAGTAAAGAACGCCGAGTTTCACATTTTTTTCTCAGGTCACACGAATATGGAATTAAAAGTGGTCAATCAAGACTGAGACACAATTTGCTCCAACAAGATAGTTTGGATCACCAGGAAGAGATTTGTTCTGCCAGTGCTTGGGATCACAGTGTGGTAGGCGCAGCTCCACTGGCTTCAGGAATTTGAGTCCATGGGGTCCACACATTACTAAGGGGCTGAGCAATGTTTCACCTTTTTCTTTGTCAAGTGGTGGGAGAATGCTATTATCTCTGCAGACCTTGAAATAGATTTCCTGCTCAATTCCATCAGGAATTGCACCTTGCGGAATAATGATACTGACTCCTGTCTCTATGGAGCTTAAAA
>TRINITY_DN63548_c0_g1_i1 len=715 path=[0:0-714]
CTAAGCATAGGCGATGGACAGAACTCTGACATTCCGAATGAAAAATTAAAGCTCGGTCTCTTTCACTGGCAATCTCAGTTAGAGATTTGCAAGATTCCTCTTATCCTGAGAGTGAATGAGTGGTTACATTTATAAAATGTACTACGAACAGCCAATCACCTCTGTGGGTGCCCGGAAACACAGGGGGCTTCCAACGGGGGCATCCTCTGAAACATCCTCTGTACCCCAGCACCGAACTCTTCCATCTCACAAATTATCCTTGGCCCCCTAGCCTCTTCTGTCCAGGTGTTCTTCAGGCCACTAAGCTCTCCTGAATTGTCTAGGATTTCTGTACATGAGGGAAGATAAAGTACTCTTGTTTAGGGTCATGAACACAGTAGCAACAGTTAACTTAGTATATGGTGCTTTCTACCCACAATAATGGCTGTGATCAAGCAACAGAGAGGTATGTGTATCTAATATAGAAATGTAATGGCAAACACAAGTACATTAATTACATCTTTAATAAATGCATCAACATCTGGGGAGCAGAAAAGCAGTGCATACACAGAGAAGGGGGGATTGTGAATGTGGTAGTAGTGCTGCCACAGTCAAACAGTCAATTATTTATAGCATAATAGGACACAAAGCTCAATAATGTATAGGTCATAGACTGTTCCTGGACAAAACAGTACAATTACTAATGCACAAAAAAATAAAAACGTCGACATGTTTC
>TRINITY_DN63514_c0_g1_i1 len=507 path=[0:0-506]
CGGAGGTGCTGCTCGGGATCCTACCAGGCGCAGGTGGAACTCAGCGGCTTCCTCGACTTATCGGGGTACCGGCTGCGCTTGACATGGTCACTACAGGAAACATTGTGCCTGCGCCCGTAGCGCTCAAACTGGGTCTTGTTGATGGACTTGCGGAGGACAAGACTGTGGACGCGGCAATTGACTTGGCAGAAAAGGTTATTGGCCAGCCCCTGGACTCTCGCCGACTCAGCAGGAAGCCTGTCCAGTGTCCACCAGACGTGGAGACTCTTCTAAACGATGCGAAGGCCAAAGTGCGGAGGCAGTTCCGTGGCGCCCTGTCCCACCAGGTCTGTGTCGAGGCGATCCGAGCCACCGTGCAGCTACCATACTCTGAGGGAATAGTCAAAGAACGAGAATTGTTTGCAACCCTCTCCAACACGGAGCAGGCGAAGGCCCGGCAGTATGCCTTCTTTGCTGAGAGGAGTGTGGCGAAGTGGACGACACCTTCCGGAGTGAACTGGAAATCAG
>TRINITY_DN63569_c0_g1_i1 len=452 path=[0:0-451]
CACCCCCCCTATGAATCACAAATGCTACCCATCAAACATGGAGTCCCACAAGGATCCTCCCTCTCACCCCTCCTTTTCAATGCATACATGCAACCTTTAATGGCAGATCTAAAAAGCATGAACACTAATTTCGTCAACTATGCTGACGATACACAATTTATCTTCAGAATGGGACCTTCACAAAAAAACACCCCAGAGCACCTGAACAAAGTAATGACCCACATACGCACCTGGATGACACTAAACTGGCTCAAGCTCAACCCGAGCAAAACAGAAATACTAGCAGTCATCAAGCCTGGCATCCCATGGAACCCCTCCATCTGGCCACAATGTATGGGCCCCGCACCAGAACCTGCAGGAAAAGTCAAAACACTAGGAATCTACTTGGACAAAGAGCTCACAATGGAACACCAGATAAGCTCCGTCATCAGTGCCGGCTTCTTTCACCTAAG
>TRINITY_DN63545_c0_g1_i1 len=304 path=[0:0-303]
GTGTGTGCCTGCAGCAGCCTCCACCGTCAACATAGGGGGAGGGCAGCAGTTCCAGTCTTTACCTTTGCAGACGTTTATTGGAAGGGCGGGTGGGAAGGCAACGTAATGAAGTCCCAAGACTGGGTGAGCTTTACATGTCTCCAAACTTCTCAAGACTATAAACCAAAAACAAAAAGCAGACTGGGAAGAATCAGTGCCCTTGGAATGAGTTCTGACGGGGGGGGTGTGGTCAAGATGTGATGCGTCTATCCGAAAAGCAGTATTTAATATTCATTGTTAGTTTTATAATTTTTGTGGGGGGAGA
>TRINITY_DN63585_c0_g1_i1 len=219 path=[0:0-218]
TTCAATTTGGTGACAGTTTTAAGGCTTTGATTGCCTCAAATGGAAATATTGAAGAAACATACATATTAAGATGTACTAAACATCGAAAAAGAGTGAAAACTTTGAAAAACTTGTCTTGTCCCACGCCTTGCTTCTTTCTGCACCTCATATCCAGCACCTCACCCTGCTCTGACCCCACTGTGTCCCATAACTCACTCCTCACTCCCCTCTGTGTCCCAA
>TRINITY_DN63573_c0_g1_i1 len=627 path=[0:0-626]
CCCAGACTTTGTTTCCTGGGGCTTCTATATCTTCAGATGAGATTGTGAAACCAGCCACAGGCACCTCTGCTTCTCGTGGATCTAGTGATAAGGTGTACGCCCACCAGTTGGTTCGCACAGACTTCCGTGATCAGAAACTGGATGCATTCCTTCAGCCAATCAACAAACCTAAGAATGTTGCAACCAACACTGTGGCTCCAGAGAGTAGCACAGGATATTCTGACATTGGACCCGCCTGTCAAGATTCAGAAATGGAAGAGATCAACGACTCTGATATATGCGCTGCTGTGAAAGACCTTGATAATTTGGCGAACCTGGAGCAGTCACCAAAAGGAACTAAAGAAACCAAAACATCTACTGACGCTGTCCCGCCTAGGAAGCGCCAGCGGACAGCTTGTGATGTGGAAATGGTAGAAGCTGATTCTGAGAAGGATATTACTGCTGCCTGCACCCCAAAGAGGAGAATTATAAATTTGAGCAGCATAATTAGTTTGCGGGAAGAAATTGTTGATCGGGCGCACAAAGGTCTTCAGGAGATGCTGAGCAATCATTCATTTATTGGCTGTGTGAATCCACAGTGGGCCTTGGCACAATACCAGACAAAACTCTACCTTTTGAATACCACAC
>TRINITY_DN63598_c0_g1_i1 len=2311 path=[0:0-2310]
CTTGGATTGGAGCGCTACCATGGAGTTGGTATTCTGGGATTTAATTCTGCTGAGTGGTTTATTGCTGATATTGGATCCATTTTAGCAGGAGGTTTTGCTGTTGGAATCTACACTACAAACTCTGCTGAAGCTTGCCAGTATGTAGCCGAGAACTGTGAAGCTAACATCTTGGTTGTAGAAAATCACAAACAGCTACAGAAAATCTTACAGATTCAGGACAAGCTTCCACACCTTAAAGCTATCATACAATACAAAGATGAGCTGAAGGAGAAAAGACCCGATCTTTACACATGGACTGAGTTCATGAATCTTGCAAAGGATATTCCCGACACCCAGCTCGATCAGATCATTGCTACGCAGAAGGCCAATCAGTGTTGTACACTGATCTATACTTCAGGAACTACGGGACAACCAAAGGGAGTCATGTTGAGTCATGATAATATAACTTGGACAGCAGCTGCTGGAGGGAAAACTGTTCGTCTGCATGATGCCACAAATCATCAAGAAACAGTAGTCAGCTACCTTCCTCTGAGCCACGTTGCTGCACAGATGATAGACATTTGGCTGCCGATGAAATTTGGGGGCGCAACATACTTTGCACAACCGGATGCCCTGAAGGGTTCCTTGCCAAATACCCTCCGAGAGGTAAGGCCAACAGCCTTTATGGGTGTTCCACGAGTCTGGGAGAAGATGCAGGAAAAAATGAAAGAAGTTGGTGCAAAGTCCTCAACCATCAGGAGAAAAGTGGCAGCATGGGCAAAAGATGTTGGATTACAAACCAACATGAAAAGGATGAATGGGGCTTCATCTGATCCGGTTGCATTTCGAGTAGCCAAAAAGTTGGTGTTCAAAAAGGTTCGCAAGGCTTTGGGACTGGATCGCTGCACAAAATGTTACACCGGTGCTGCACCAATCACCAAGGACACTTTAGAATTTTTCTTGAGTCTCGATATTCCTGTATATGAACTCTATGGCATGAGTGAGAGTTCTGGGCCCCATACCATCTCTCTTCCAGACGCATTCAAGATAACAAGTTGTGGAAAAGTGCTTTCTGGATGTAAAACAAAGCTATTCCAGCCTGAGAGTGATGGTAGCGGAGAAGTCCTTTTCTGGGGAAGGCATGTGTTTATGGGATACCTGAACATGGAAGATAAAACCAAGGAGTCCCTGGACGAGGAAGGATGGTTGCATTCGGGTGATCTTGGAAAGCATGACGAGCGAGGATTTCTGTTCATTACTGGAAGAATTAAAGAACTCATCATTACAGCAGGCGGTGAGAACATCCCCCCAGTTCCAATTGAGGACGCCATAAAAGAAAACATTCCTATTATCAGTAATGTTATGGTGATTGGTGACAAGAAAAAATTCCTCTCTATGCTGATAACGTTAAAGTGCAACGTTAACAGTGACACTGGAGAACCAGAAGATGACCTGACTCAAGAAAGTATAGCGTTTTGCCAGAAACTTGGCAGCAAAGCAACAAAGGCTTCTGATATTGTGGGTAGCAAAGACAAAGCGGTGTATACTGCCATTCAGGAAGGAATTAATAAAGTGAACAAAAGAGCTACCTCAAATGCACAAGTTATCCAGAAGTGGGTTATCCTTGAAAGAGATTTTACTATTGCTGGAGGAGAATTAGGTCCGACCATGAAACTGAAGAGGCCTGTTGTAGCAAAGATGTACCATGACCAAATTGAAAACTTTTACATGGATGCAGTGACACCGAGCACTCAAGACAATCTGCTTCCTCCAAAGTAACACCGTAGAAGTTTAGTTGTTTGTTGAGCAGTGAAGTTTATAGTTGAATTCTGTATAGTTTATTTTGTATGTTTTATTTTAAATCTATGCTGTACTGGACATTACAATGACTGTACCAAAAGGAAGGATATGTTATGTACTGGCCGCAATATCTACAGTTTACGCCATGATATTCTACCTGGTAAATATTTGAAATGTACATTTTTTGTTTTGTTTTTTATACCACTTTACAACCAGTCACAACTTGGTTTCCATTTCAAGAGTGCCACTAAACACGTGTTTTTGTTTTGGCTTCTGTAACCTTCTTGCCAGCACCAGTAGGAATCCACTGGTTGCAAAACATTGTAGCCACATTGGAATGTGTCAGATGATTAGCACTCCACGTACGGTTTATTTCCTTCAGTTGTGCAGATCGAGCATAATTACATTTAAAGTATGAGGTATTAAATGAATGCCAACGGCAAATGAAAATATTTTATTTGATCTTCTGTAATGACGTTCCTGTTCACGGGATTCCTGTGGGATCAAAGCTCAAATGGTGGTGATTAAAAAG
>TRINITY_DN63505_c0_g1_i1 len=384 path=[0:0-383]
ACTGGCTCTAGGTAGGCGGATGGCCGAGTCGTGGCCATGGTGCTAGAAAGTATTTCACTCCCTGTGGCAAGGTGTCTATATCCGCTCTCCCACTGGCTGCTTGTGCACATTGTTCAAGGTGATGGGGAGTGGTTGCTGGAGGTTTACTCTGCTGCTGCTCGTGGGCGAAAGATAACTTGCTCTTCTTCCTGTCTATTACAATGGTTATCTCAGTCACCTGTGCCGTTCATCCGGGAAACTATTGGAAATGATGATAATGAATTGGCAGCATTTTGCTCTCCCTGCGCTCCACTTCTAACCTATAGTGGATGGAGAATTAGTCCTGTGGGTTGGGGGTAAGCGGGCTTACAGCAGGGAGGAAAGAGGGTGATGCCTGAAGCCCAC
>TRINITY_DN63571_c0_g1_i1 len=1184 path=[0:0-1183]
TATGCTTATACGCTCATTTCTCCTTCTCCCTCTTCCTTAGAGCCCTAGAGAAAAGAAGACTTGCTTGTTGGCCGGAGTACGTTTATCTCCTACCCTAACAGATGCTCTGCTCAACTCCCGCTCACCTTTAGAGAGGAAAATTGTTCAATAACTGGGATAGGATCTATATCCAACCTCATCCGGCTCTCTTCTTCCTTCTGCATCCTTTTCCTCCAAACTCAGTTTTAGCAATGCAGATTAATTTCCAACCATAAACCAACATTCTCCCATCCTCTGCCACGCTTCCTCTGCCCCACCCAGACACCATATTCTACCCACCTTTACCCATGCCATTTCCTCCTCTCCAGACTCCTTCTATTCTCTCCCACCCTTGTAGCTGCTTTACTCACTAGCTGCTTACCATGCCCATTAAGCTAAACCAGGCTTATTATCCACCCCCAACCAAGCACCTCTTCATCTCCAGTGTTACATAGGCTAACTCCTTATCCTAGTATACCACCTTCAGCCCCTCTCCACTGGCTACTTCCTTCCCGTCCCAGGCTCTTGACCCACCTTCCCACCTTTTTTCACCTTTACCCTGGCTCACGAACACCCACCACCAATGTTACTTATCTCTTCCCCCGCTGTGTACCCCCTTCCGGCGACATCTCCTCAATCTCACTGAAAACCAAAGAGAAGGGATAATCAAAAGTTAAGCAGGCGACATCTGCTTGCACCTTTCTTCACAAGATGCTCGTTCCACCCCCACATGTACGGAATCTAGAACAAAATATATCAATTGCTGACACAGGCTTTGAATCATGTTTGTGAAAAGGAAATGCCTTTTGCTGTTGTGGTGACGCACTGTGGCCTCTGAATTGCACAAGTATAGTCCCTATGGTTTCCAAGGTGGCACTGCGTGGTCATAGCAAGTATTGCAGGTGCACATTCTTCCAGTGAACAACGGCACCATCCCATGGCCACTGTGTATTTTGCACTTTAATATTCCATATGGATTTATTGGGGCAGTGGTGACACCTTGTCGTCAGTGTCTATATTTCATCAGACTGTGAATCTTGAATTGGTGCAGTTTTCTCTAAAGACAGGCTTGCGTGGGAGAAAGTCTCAAAAAGAACATTTATTTTCATATTACTTTTAAAATAAAAAATAAAATGATGAGGTAAAAAAAAAAAAAAAAAAGTTAA
>TRINITY_DN63508_c0_g1_i1 len=893 path=[0:0-892]
TTTTTTTTTTTTTTTTTTAGCAATGCAAATATTTTAATACACACTTGTAAAGTTTATACCAAACTATACAAAAATGAACTCGATATGGAATGTACTTCGTCCCCACACTGGACTCAGAAAGATACAGGAGACAGACTTTGTACAATACGGGTGCGGATTACGGATGCAAACTAATTAATTCACATTCTCATAGAGTATCCTCAGCTGCTCGGTCTGATATACCTTTCAAGGCTAGTGGTATTGGTGTTCGCCCCACAGTAAGGGCTACGGCCGTACACATGGCAATACTTGTCAGTGCTCATATGATTGCAAGCAGCTGGAAGAAATACTTTCCAGAACTCATACCTGCCAATGTTTACAAACCTAAATGGCTCAATTTTTACAAAAGTGCACGTACTTTCTAACAATGCAGTGATTTATATTTCAATGGGTGAATTCTTAACATAGTGTACAGCTGCAAGCTTTGTTGATTCTAGACACTGTTACCAATCACTGCATCAAAGGAGGACAACTCAGTTTAAGGACACGGTTGAGTTCTTAGCAGCTTCCTAAATTGAACGTGAGGAGAAGCGTGTTGAAGCCCAGGAGGTTTTCCAAAGTGATCGCTCTCCTGCCGTGGGAGACTAGGTAAGGCGGAGTCCCTAGGCCCGACCGTCCTGCCGAGTTGAGATGGGTAGTGTGCACTGGGACTTGCTACCATGCTAGCTCTTACGCACGAGACAAAGATCTTTAATCCAAAGGTGCTACCTATCTGGGCGCTAGAGAAGTGCATCCAAACTGGATGTGATGGATCATTCAGCCTCGTTCCCAGCACAGAATTTGCCATCGTGTTTTAAGGTCTTGGAAAGTGCACTGTTGTGTAACTGGAAATTCCCAAGTACGGTGAATGATCC
>TRINITY_DN63584_c0_g1_i1 len=229 path=[0:0-228]
CAATCCTGACCTGCAATGCCACCTACTATTCCAGTATCAGCAGCACCCTGCTGTTTCAGCACTGAGACCCAGACGCAGCTCAGCCAATGCACCACAGTCCTAACCTGAAGCATGCCCTGCTATCCCAGTACTGAAGCCACACCTAGCTCTGCCAATGCACCTCAGTCATGATCCGCAACCTCCCCTTCTATTCCAGTAGTGAGATCCATTCACAGCTCTGCCAATGCCC
>TRINITY_DN63533_c0_g1_i1 len=400 path=[0:0-399]
CCTCCTTGTGGTGTTTCAGAGACATTAACGATCCTTGCCAAACGATTTCACCGCCACGTATCAATTTAAACTTCTTTTTCCTGTCTAATAGTCCTTTCTGTACTCTGCAACCAGCTATTAAGGATTTCTTTTTCCCTACAGTGACTTCAAAGGTAGCCAGCAGTAAAGCCTCCCCTATTAAGTTTTCTTCAGTATATGGTGGTAAGATCTTGCTTAATTCTTCTTTCAAGTCTTCAATAAGATGGTAAATAACTTTATGAAGTTTGATTTTAATTTCTTTCTTTTCAGCTTGTTGCAAAACTGCTTTGTTTACGTTCACGTTGAAGCCATACACAATGCCTTTGAATGCTTCTGCAAGCTCAATGTCATTTTCACTAATATCACCGACTCCAAAGTGAAC
>TRINITY_DN63539_c0_g1_i1 len=1251 path=[0:0-1250]
CTGAGGGTTGAACAATCCATGTCTGGCTCAAAGGCAGCAGGTGATTAGGGAAGGTTTGGTGGCAGAGGCGGGATTTCAAAACCAATTTGGCGAGAACAGTTTGGATTAGGAGAACAAACTTAGGATGGTGGCAGAGGTGATATTGCCAATCAATCGGGTGAGAATAGTTTGAAGGATGAGAGAAGGCTCCCGTTGTTGGCAGACGTGGGATTTAAGAAAGCAATACAGCGAGAAGAGTCTGTATAATGAGAAAAAGCAATGGTTGGTGGCAGAGGTGGGACTTCCAACCCACCATGGTAAAAGTAAATGGTTTGAACGATGGGAGAAATCTCCAGTTGGTGGCAGAAGTGGGATCTCAAACCCAACATGAGAGGGGGCTCAACATTGTAGCAGAAGTAGATCTCAAGCCAAGCGTGGTAGAAACCGTTTGCCCAATGAGGACAAGCTCGGCTTGGTGGCAGAAGTGGGATTTTGAACCAGACTTGTCCGACATGAATCATGGCACAGCAGGACTACAACAGCTCAGCTGTCTTTATGCGCCAGATCTCAACATTCCTGGTATTCCCGAGGGAGAGCTCGTCTTGGTGAAAAAAGGGGATCTTGACACAGGTAAAACTTCAGCGTCGCAGCTCAGAACAGGAAATCCTTCAGATGAGCGCCCCAGCCCCGACGGGGCAACAACTGTTACGTCCCGTGTACATTTCTGTTCCATTCACCTCCTTCCAGATCAGTCCAGCAGACCGGGGGTCTTTAGTTCGGTAAGGAATACTGAAACTAGGGCTATTCAGCGAAGAGGGAGTCCTCTCGTTGGGAACAGAACTGGCTGTTTTCATGCCCCTTGCTGGTTGGTTTCATTATCTTCCCTTCTCTTCCAGATCTGTATGTAGGCTTCGGACAGCGTGATCATCTGTGGCAGGATGTCCGTCACCTGCAGGTCCTGCAATTCATACCACTTGGCCGTACCGTGGTGCAGCACGTGAATGCGGTATGCTCCTTCGGTAGGTTTCCCATCATGCACGATGTTGGCGATGAGATCGTAGGTGGTGTGTTTGTGCGTAGTCTGAGCTTCCTCAGAGAGGTACTCGCGCAGATCCACGTTCGTGATGGGAAAGTTGACGATCGTTGGGTTCTTCTCCACAAAGAAGTTGTTTTTGGTGAAACGCTTAATGCAGAAGATGAGGTAAGGTGGCAGCTTGGTGAGCTGAAAGCGCTTCAGAAAATTCTCCTTGTACGTCTTGTATTCCGTCTCAG
>TRINITY_DN63574_c0_g1_i1 len=505 path=[0:0-504]
CCCCAGAAGAAGCACTGACCCCGCGACCACCAGCCCGTAGACAGCCGTAAGGAGCAAACTGTTGCCGTAGAGTTCAACCAGAAAGAGAGCGACTGCAAAATGCCACATACGATCTCCCCATGTGGACAAAGCGTGGCCGACGTACAGGAGAAACTTTGCAGAAGTTAAGTAATTGCCAACGGATTCGCAGCAGCTCTGCTCGCCTTTGCTCATGATGACAGCTGTCGCCCTGTTGTTTGACAGTATCCTGCAGTCTTCCTCAGCAGACAAGTGCAGCAGCAGTCTCCGGTCTCAGACAGCCAGCCCCAGCCCCGGCGGCACAGCGGGTTCCCCTCTCCTCCCTTCCAGACTTAGCTAACACTGTAGCTGAAGTCGGAAAGCTATGGCCTTATTTTCCGCGGTGGAGGGGTCTGTGCGAGGGGAGACGGTGCCCTTGCTCTGTCTCTGTGGCCCAGGCGCTGTCTGCCTTCTCCTCACGTCCCCTCCATTTATATGTCTCTCCCTG
>TRINITY_DN63507_c0_g1_i1 len=324 path=[0:0-323]
AAAGAGGGAAAAACGGTGCCAATGGCTGCACTCAGCGACTCGGTATGACCGCTTCTGAAATGATCATATGTTTTGAAGCCGCACACAAACACTCAGGAAAGAAGCAAACTGTGCCTTGTTTGGATACTGCCGCAGGGAGAGTATACAAACTGTGTAAACCACCAAATGACGTGAGGGAAGTTGGCATTGTCGTGACACCAGACAATGATATTTACATTGCAGGGGGCTACAGGCCGAGCAGCAGTGACGTCAGTATAGACCATAAAGCAGAGAGCGATTTCTTGTTGTATGATCATTCGAGCAACAGATGGATACAGAAGGCCC
>TRINITY_DN63537_c0_g1_i1 len=426 path=[0:0-425]
TGTTTAGCCCAGCCCTATTTAAGCTGAGTGAACTATTTTGCAGAAATGGTCTCGCTACTGTCCTTTCACGGTTGCTGGACATTAAATTGCTTCATAGCCAATTCAAGAGCTATAACTAGCTGTTTGGAAAAACAAGAGGCAGGTTTATTATTGGTGCACGTCCTGGATGACACGGCTGCAGTAGAGCAGTGAACAGTTTTCTTTTAACATACAACCAGCTGTGGTTTTTTTAAAGTGATTACCTATTTTTAGATTTCAGAGGTCACTACCTACCGAAGAGCGGGCACGTAGTCGGGCACTGGGTAAACAAATGCCACTTTGAAGCGGTCTAGTATGTGATACCAAGACTGGATTCGTCGACAGAAAGCCATAGCACTTAGCGCTTTTAGGCCGCTATTTGTTTCGGCTTGACATTGGTGCTGGGAG
>TRINITY_DN63501_c0_g1_i1 len=509 path=[0:0-508]
CAGAAAGTGGTTATATTGTTCTGTGGAGTAACAGATTGTGACGACTTTGTCCGTGTGTTCAAGGACTGGTCTCGGTGGAAACGGGTCACCAGCGATGACCAGGGAGAGGATTACATTGCAGCTGTTGAAGAGACCATCAAGGAAGTTGGCTTAGATTCGGGCTGTGAATCTGTCACAGATACAGATGCTGAAGCTGAAGAACCAATTTACTCAAAGAAAATTGAAACCTACCCAAATCCTTCAGCTGTGGAGAGCTCACACAGTAACTTGACGGTGGTAGTGCCTGAAAGGATTCAGTGTGGGGTGAAAACCAAACTTTACATTATCAGTAAATGTAAGTTGGATAGTCAAGTAAACAACGAAGTGGAATTTCTTCCAACTTCCCAGCCATCACTTAGAATACAAGCAACCCTGGAAAATGAGTACACAATTTCTCTGGATGCTCCTGATCTGCCTTCTGGACAAGTATCTCTTAATGTTTACTCTGATAATGTAAAGGTATGTACAGG
>TRINITY_DN63543_c0_g1_i1 len=1916 path=[0:0-1915]
TTTGCATTCGTCAAGGCAAACAATCTTCTTCTTCCTCCTTCTGCTGTATTTAAACGTGCCTGTCTGAGATCTTTTCCACATACTCTCTTCGGTCTGAGGTGATCTTCACACGAACAGATTCGGACGCAGTTCTGTGGAGAGCTATCGTTTCATGAGCCACACTCGCATCATGGGGATCCTTCCAGCCATCTGTCTCCTGGCTCTGTTTGCAGTGAATTTCGGGGATGCAACAAGAATTACTGAAACGGCACTGCGCGACATCATAAATAAATTTCACAGGGCGGTTGGATCTGGGACTGAAGCTACAACCAGAGAATTCAAACAATTTGCCTTCCTGATGGCTCTCAACAAAGACCAGTGCACAGCGGGCCTCGGGGACTGCGAACCCAGCGTGCCCCAGACAGAGCCACAGGAAAACCTGAACTACATCGCCTTCAGACCTGGAAAAATGCCCAATTTGCCCGGCAAGAGCTATTGTTCGGAGTCACGTATGTTAATTTCTTTTGCAAAGGACATAACCCCCCCCGCAAAACGTTTTGGAGAGCTACAGTTTGTGAAAAATGCCCTGAATGGCGGGGGCTGCGTCATTTTTTACACTACGAATGCCCCCTGCGCTGGACGTTGTTTTGGAGAAAAAGAATTTGACATTATTAAACCCCTCAATGAGGCTCCTTTCAACGACTGGAAAAATATTGAAGGTATCGATATGTATTTTGTTTACACGACGTCGGGCCCTCCGCAGAGATTCATGGAAGATAAGACTCCATCGGAGAGACAAACAGCATATGAGTCGCTTCAGAGGTCCACCAGACAGGGGTTCGAAAGGCTGAATAATAATAATCCTAAGAAACCATACCTCATTTATAAGTGTGACAGAGACCAATGCAGGAGCTGTGAAAAGAATAACCATTTCTGTCTCGAGTGGGCGCCATTGCCCACTGCGAGAACAGCCAAGCTAAGGTGAGCCACTCACGCAGCAGAGGGGGCACATTCTGAATCTTAAAGTCCGAATGGATGGCATTGTGTTCGCTTTGGGAATCCATTCATACTTTAAGATTTAGAGTGTACAGTATGTGTCTAGTAACCCCTTCCCTCCGCCTTCAGAACCTGCTTATCTATCAGTTGTTGAAGTCCAAGAATGCCTGAAACACGCACAGAGCTCCGGCAGACATCTTGTCTCCTTACCCACAATTCAGCACAAAAGGGTTACAGGAGGCAAGATGAGGGCCGCTGGAGTTTGGGCTGCTTCCTGTCTACCTAGGATGGCTAGTGAATGATGAATGGTAACAGGACAGTTTAAGTGGGAGAGTTAAGAAGGTAGGGTGGGAAAAGGGAGCACCCAGACCCTGGGGGGAAGAGTAGTGCATTCAGCCATTGGAGTAAGGAGGGTGGAGAGGGGGCAACCAGATACTGGGACATAAGAGGGGCATTTACTGTAGACTAGACATTGATGGAAAGAGGTGAGCACATCTAGGCAACGGGAGGAAGAAAATGGTATCCATATACTGGAAAGAGGGGACACTCAAAGAAGGGGGTGGGAATACAGACACTAGTTGAAGAAGGGGTGGGTAGTCAGACTATATACATTTCAGGGAAATTTGCAGTAAAAATCAGCACCACGGAGTGTAAACCAATCAGCGAGGCTCCCATGAGTTCAGAGAGGCTCGGGCTGCATTAAGATACATTTTTTTGCCTTTGTAGTTTTCAGTTATGAAATACAATTTCTTTACATGTAGCACCGTGTGTTAAATTTCCGTTTGAAAAATAAATCATTACTGTCTTGTAAATCGCTAGTGCCTTAAAAAGACCACATATCCCCTCAATATTAATGAACTTATTCTGAAACTATGTAATACTGCACGGTATAATGCTTTGTTTTCTGCTACTAAATAAAATAAATATAATTTCAAAAAAAA
>TRINITY_DN63520_c0_g1_i1 len=400 path=[0:0-399]
ATTGAGCTTTTCTGAACTCATCAAGCTTTTCCCGGCCTGATTGCATTTCTTGAATTTAATTTGTCTGCGTGAGCCTGTATTTTGTTTCGATTATCTCTACCGAGGCCGGAGGATGTTAGATAAGACATTTTTCTGAGCAGCACTCTATGTATGTTGTTTATTGCAGCCAGACTGGTCTGCAGATGCTATTATGACTTGATGAGCCACAATTGTACCTTTTTCCATTATTTTGAGTAAATTTTGCTTTTTATCCCTTGAAGGGAATTCTGCTAGATATTGCACTGATTCACATAGTGCCATGTTGTAAGGGTTTACGAGGGCAGAAATGTTTGCTGCTCTCATGACCATAGCTTTGGAAGCACATGCCATTTTCCTTGAACATCTACCGTCTTGCTCTCTC
>TRINITY_DN63528_c0_g1_i1 len=477 path=[0:0-476]
CGCATTCGGGTAAAGCCTGACAGTTTCCGTTTGAGGCAGTGGTGACATGGATAATTATAACGGGCAGAACACTTGAGAAAGAGCTCTGTATGAGCTCGAAACGTCGTCCTTGGGGGCCCTGCCTTTCTGCCCTAATACCCTTCCTGAAGGAACGCTTGTTTATTCTTATGCTGCAGGCAGCATAAGTACCAGTTGTTCAAAATTATCAAAAGCCTGATCATTAAAAACTATCAAGCAGTTGAGAAGGAGTTTGAAAATCTGGATGAAATGAATTCCATACGTTTGACTCCTGAGAACATGTACTTTCTCTTAAAGCGGTTTGACATTCAGCCTGAAATAACTCGAGGGGAGATCCGCCGGCTCTGGGAAAACTTGATTACAAACCAAGACAAGACATTGGATTTCCTGGAGTTTGTGAGGCACTTTGGCTTCTCCCCTAAGACTGCCTGTTTTCCTAATGCGAAGATCAGCCCACCC
>TRINITY_DN63558_c0_g1_i1 len=451 path=[0:0-450]
GGGTGTTATCCAGGATGAGGCTCAGGTTTCCAGTAACAAAATCCCTGCTTGGGTAGGGGTACTCAGGGCTCTGGCACACCATCCGCTCTGCGGAAAATGGCCCTTCACAGACTCTGGAAACACTGAGACCCCGTGCACCATCAAACTGGACTTTGGCCCGCGAAACAGAATCCAGGTTTGTGCCCTCTATGGTGAGTGATGAGCCCCAGGCAAGGCTGCACTTGGGGTACATGCTGGCGATGCTGGGGTTGGGTCGGTATTGAAAAGTTTCAGGTGAGTTGACATGCACCCCATCAATCGTCAAGATGACTGGAGCCCCTGCTGTAAGAGTTGGGGCCACTGGGGAGGTGCAGCGTATTAGTTCATCAGTGAAGTCACTTTGGTCTCCTAAAGGACACTTGACTTCATTAATGTGCACCGATCTGCTGTTTCCTGCCATCAAATTCGTCCC
>TRINITY_DN63530_c0_g1_i1 len=1366 path=[0:0-1365]
AAAGGAGCAGCATGCATTTGAGGAGTCTACATGGTCAAGATGTGGGTCATCGTCCTTCTCGTGAGCCTCGCAGCTGTGTCTGCCGAACCTCGCAGCTTCCATAGGGAGAAGGTGTTTCGTGTAACTCCCCAAAATGAAGAGCAAGTGGCATTCATTACATCTTTGACCACTGCCATGCAGGTTGACTTCTGGTTCCCGGATTCTGTCGAACTGATCAGACCTGAAATTAATGTGGATTTCCGTGTTGAAGCGCAGAAAGCCTACAAGGTTGAGCGAATTCTTGTGGAAAGTGGCGTGCAATTCGAAGTGTTGATTGACGACCTGCAGTCGGCCTTGGACAACCAGCGCGACAGCAACATTCGTGCTGTTCACAGCTATGAAAAGTACAATGACTACAATACGATAGTTTCCTGGACTGCAAGTATGGCTTCTCAATATCCATCTCTTGTCTCTCGTTCCCAAATTGGGACCTCATATGAGAATCGCGCAATGTACATTCTTAAGGTTGGAAAAAGTGCTCCAAACAAGAAGGCGGTCTTCATTGATTGTGGATTTCATGCCAGGGAATGGATTGCCCCTGCATTCTGTCAGTGGTTTGTGAAAGAGGCGGTCCGCAACTATGGATCTGACGCTCAGATGACCAGTCTCCTTGACAACCTGGATTTCTACGTCCTGCCGGTCGTGAATGTTGACGGCTACGCCTACACTTGGACCTCCTCGCAAAACCGTATGTGGAGAAAGACCCGCTCCAGGAACGCTAACAGCAACTGCATCGGCACGGACCCCAACAGGAATTTCAACGCTGGCTGGTGCAGTGTTGGTGCCTCTAACAGACCTTGTGATGAGACATACTGTGGCTCTGCACCTGAATCTGAGCCGGAGACCAAGGCCTTGGCCAATTTCATTCGCAGCAAGCTCTCCAGCATCAAGGGCTACATTACAGTCCACTCTTACAGCCAGATGTTGCTGTACCCTTACTCGTACACATACAACCTGGCGAGCAACAATGCAGAGTTGAATGCAATTTCGAAGGCTGCCGTTGGAAAACTGACCTCGCTGTATAATACAAAGTACACTTATGGTTCAGGAGCCGCTACAATCTACCCTGCTGCTGGTGGATCTGATGACTGGGCCTATGACCAGGGCATCAAATACTCTTTCACCTTTGAACTACGTGACACAGGCAGATACGGGTTCGCCCTGCCAGAATCTCAGATCAAGGCAACATGTGAAGAGACCATGTTGGCAGTCAAATACATTGCTGATTACATCCAAAAGAACGCATAAAAGAGCAGAACAATATGTAATAAAGAAAACCTGTTAAAAAAAAAAAAAAAAAAAAAAAAAAAAAAAAAAAAAAAAAAAA
>TRINITY_DN63549_c0_g1_i1 len=355 path=[0:0-354]
CGAACTACTCCCAGAGGCCACGATCCTCCTGACCAGCCGGCCCACCGTCCTCTGCCACATCCCAGTTAATTGCATTGAACGGTTTGTTATTATAACTGGATTCTCCATTAATCAAATTGAGTGCTACTTCCAAAAATTCTACCAGGACACGGAACAGGGCAGCAACCTGTTTGCGTTTGTGAGAGAAAACCATTTCCTTTTCACCTTGTGCTACATCCCGGCCTTTTGCTGGATTGTATGCAGTGTTCTGAAGGAGAGTATTGCTCTTGACATGGGCCAGCCAAAATCCATGACTGACATTTACACCCGGTATCTTGTAGTGCTGCTAAATCACCACACACACAAGGGATTTCAG
>TRINITY_DN63516_c0_g1_i1 len=898 path=[0:0-897]
CTCGCGGCGTCGCAATGGTCTGTTCCCGGCAGTGAGGCGGCGTTTTTGTGCCTGTGTGAGGAGTTCACCCCAACACACTAAGCCCATCACTGTCCGCCGCACGGCGCCCCGCACCTCCACCCCCGAGTCAGGGACCCCCGGCTGTGCTGAGCCAGCATGGAGTACCTAATCGGCATCCGAGGGAAGGACTTCGTGCTGGTGTCTGCGGACACTGTCAGCGCCAACAGCATCATCAAGATGAAGGACGATTATGACAAAATGTTTAAGATGAGTGAGAAGATCCTACTCCTGTGCGTTGGGGAAGCTGGCGACACTGTGCAGTTTGCGGAGTACATTCAGAAAAATGTCCAGCTCTACAAAATGAGAAACGGCTACGAACTTTCCCCTTCTGCAGCAGCAAACTTCACCCGCCGGAACCTGGCAGACTACCTCCGAAGCCGGACTCCCTACCACGTGAATCTTCTCCTGGCCGGGTACGATGAGCACGACGGCCCTGCGCTCTTTTACATGGATCACTTGGCAGCGTTGGTGCAGGCGCCCTTCGCGGCCCATGGATACGGTGCCTTCCTGACCCTCAGCATTCTGGACCGGTATTACAAGCCAGGTCTGACAAAAAAGGAGGCAGTGGAGCTTCTCAAGAAGTGCGTCGAGGAGCTTCAGAAGCGTTTCATCCTGAACTTGCCTTCCTTCAGCGTTCGGATCATTGATAAGGAAGGAATACATGACTTGGAGATGATAACCCTGCAGAAGGCATAACCCTCCCCGAACAGCCCATTGTCGCTTTCCCTAGTTTTCTACTGTTTTGAAAAGAGGCGTGTAAAAAATCTTGATTTAAAATAAAACTTGAAAATAACATGGAAAAAAAAAAAAAAAAAAAAAAAAAAAAAAAAAAAAAAAA
>TRINITY_DN63564_c0_g1_i1 len=822 path=[0:0-821]
CGTATGTGAAAGCAAATATGGCGGCGTCCATGCTGCGGATTCCTGGCTGGGCTGGCAAATTGATCATCCGAAAAGTGATAAACGGTCGCATAGAAAAACCGTCAGTTAATCTTGGGTTAAGCAGATTCAGGGCTACCCAAGCAGCAGAAGCGCAAGTATTTGTGAATGTTCCTGAGACAAAGGTGACCACGCTACAGAATGGCCTACGAGTCGCTTCAGAAAACTCTGGTCTTTCGACTTGCACAGTTGGGCTTTGGATAGATGCTGGAAGTCGATATGAAAATCAGACGAACAACGGAACAGCCCACTTTCTCGAGCACATGGCTTTCAAGGGCACCAAAAAGAGGTCACAACTGGACTTGGAACTTGAGATTGAGAACATGGGAGCACACCTAAATGCCTACACATCAAGAGAACAGACTGTGTATTATGCAAAGGCTTTCTCTAAAGACTTGCCAAGAGCAGTGGAAATCCTTGCTGATATCACCCAAAACAGTACACTAGGAGAAACTGAGATTGAGCGTGAGCGAGGTGTTATCCTCCGAGAAATGCAGGAAGTTGAGACCAACCTACAGGAAGTTGTTTTCGATTATCTCCATGCAACAGCCTACCGCAGCACGGCTCTGGGACGGACCATCCTGGGACCTACTGAAAATATCAAATCTATAAACCGCAATGACTTGGTGGAGTACATAACCACCCATTATAAAGGACCAAGGATAGTTTTGGCTGCTGCTGGAGGTGTGTCCCACGATGAGCTTCTTGATTTAGCAAAGTATCACTTTGGTAACTTGCCCTCTACGTGTGAAGGAGAAACGCCAG
>TRINITY_DN63534_c0_g1_i1 len=326 path=[0:0-325]
CGGGACAGAAAATCTGCCAGATTCGTGATGCCAGGTCTGTACTGTACCGCAAAAGAATATAGTTGTAGCTGCAGTATCCATTTTTCGATTCTGGCAGGGGGATGAGGTGCTGTGCCGGTGAACAGTGGTACAAGGGGTATGTGGTCTGTGAAGACCGTGAATGGATGGCCATACAGATAGAGGTGAAAATGGCGGCAAGCCCAGAGGATGGCAATTGCTTCTTTCTCAATGTGCGAGTAGCGTCTTTCCACATCGGTGAGAGCTCTGCTGGCGAATGCAATCGTGTGCTCCTGATGCTGATCATCTTGCTGGACGAGCAGAGCGCC
>TRINITY_DN63536_c0_g1_i1 len=238 path=[0:0-237]
GGCCCTTTGGCGCCTTCCCAGTTACTATTGTTAGGCATTGGAGACGGGAGTAGGGATGTTCATTGTAACAAGAAGAAGAGCAGGGATGTTGTCCAGCGACCGAGTTATCTTTAGAGACAGGTCTGCGGCGCAGGCAGGGATCTCATTGGTTTTCGATCTGAACTGCCTGAAGACCGTATCTGAGGCACCTGCCGTCTCCTCTGCTACACCTGCCTGGGTCCCTGCTTCATGGCGCGGC
>TRINITY_DN63526_c0_g1_i1 len=1154 path=[0:0-1153]
CTCCTTGATCTGCGTGGGGCTCAATGAGCAGGTGATGCACTTGTGGTTGGAGGTGCTTTGCTCCAGCCTGCAGACTGTGGAAAAGTGGTACCAGCCCTGGTCGTTCCTGCGGAGCCCCGGATGGGTGCAGATCAAATGCGAACTCAGGGTCCTCTCTAAATTTGCATTCAGCCTGTCCCAGGACTGGGAGCTGCCCGTCAAGCGTGAGGAGAAGGAGAAGCCACCTCTGAAGGAAGGCGTGCAGGACATGCTGGTGAAACACCACCTGTTCAGCTGGGACATTGATGGCTGACCCCCTCCAGTTGCCCCCAGCTCCCCTGGAGGATGCTACAGACAGGGATTAGGCAGGCTTGTGTGCTAGCCTAGGTCCCGACAGAACCACTACAGAAACACTCTTAAGACTTTAACTCCACTGCCAAAGCCACTCCTTCCATCACTCAGCTGCTCTTTGTGTTTGGCTCTGCTGCCGTATGATTACTGTTTCTCCACCGCGGCGGGCAATGGCCTTGATTCCATGCCATGTCCCTGCACGCTCTTGCCAAACTTGGAACTTGCTGTGGAATTCTGTGTGAAACAGGGGATTGGAAGTAGAGGACAGTATTCCAGATGGGTCGCAGCATCCCCTCCCAAGCCTACGGTTGACGTGCAGTCTGGTGTTGTTAAAGTTGCTCTCCCACTACTAATGGAACTGCCAAGGGTGGAGCCGCAGGGCCATCACATGCTCTTGCGAAGAGTGGGCTGGGGATAGCGACCCGGTGGTCAGCCATGGACCCTCTTCTTGTAGTAAGGGAAAGTTACTCAACTGGTGCCAATGGGGTTCTTCAGCGTGTGAGTCCCTTTTATATCCACAATCTATAGAATCATTTCCTGCCATCAGAGAGGCTCCCCAAGGGCGGGTAATTATGCTCTAGACTGGGGATCTACCAAGGAAACCTATGCGGCAGAACTGTGTTTTTGACCCAGAGGGCTCTCCTGCTGTAGTAACACTCATGTTTCCGCACCATGTGCTGCTCAAATCAACCAAGAGATGTCATCTGTGTGTGTGCCGGAGACTCTTTGCCCCACTCTTTTGGGAAACTCCTGTTGGTCGCCTCAGGCTCGCAGCTGGTCTCACTCCAGTCACCTCTGCCATTCTAGGCGCTGAACATGCCGAC
>TRINITY_DN63567_c0_g1_i1 len=445 path=[0:0-444]
CAGGGAAGTACGGGTACACCAGACCGTGCACAAGGCTTCATGCGGGGAGAGGCAAAAACCAGTCCTTTAAATTACTTCTCTAACCAATGAAAAGTACTCTGACGAGTCGTTATGTTTTGTCTTTGATTGGAAATGTAAAAAGAGGTGGTCAGTTTGTGGTTTTTTTCTTGTCCTTGCCACATCAGGTAATTAGGCAGTAGAGTCCGCGCCTTCACAGGGATGAGTGGGATCTCGTCACCAGAGCTTCACGGCAACATTACAGCTGTTTGTCTCCTTCTTTCTTTAGCCGACTATAATAATCTTCCTGACTTGGGAGGTGGGCACCATGCATCTGATGGTGGCCATGTAGCCACTGCTGCTCCATGGCAAGCCTTTGCAGCTCTGCAGACTGCGCGTGCATCGCCTGAAGCTGGTGTGCTGCAGACATGGGGGGTGGGAGTCCTCC
>TRINITY_DN63576_c0_g1_i1 len=502 path=[0:0-501]
CCAGATGCCGCCCCAGGAATGAAAGTAAACGTCTCCAGATTAGTCCACTTCCCAAAAACATAATTCCTGTCACAAGCCAAAATACTTGAGGATCCTCTTCAAATGAGGACTCCAAATTCATGCCAAAGGCTACACCTATTAATCCAAAGAGGGACAGTGAGAATGTTCCCATGGTCAATTGCAAATTCAACCTCATCATAACGTTACGGTGGCTGTCCAGGTTGATAAAGATGACACTTTCTGAATCATCGATCAGTACTCTCAGTTCACGCGCAGAATTGGCAAGATCCTCTGCTTGTCTGTAGTAATTCTCTAAGAGCAGCTCCATTTCTTCTGCATGGTCAATGCCAGAAATGTTCTCCAATACTTGTGGATCAGACCATTTTGTGAGACAGAGCTCTTCTATTAACTCATTATCATCCAGGATTTCCAATACTGCTTCTTTGAAAACTTTAACATCTGTTTCCAATTCAGACAGGCTCTTGCCATTTAGTAATAAAAC
>TRINITY_DN63588_c0_g1_i1 len=1072 path=[0:0-1071]
CGGCTGTAGTTGCTGAGGATGGTGGGGTCTAGTGTGGGTTTCTTCAGTAGCAGGGTACGGGTGCCATGTTTGCGGGCATAGGGACGGTGCTTTCTGTGAGGGAGAGGTTGATGATGTTGGTGGTGTGGGAGGTTAGCAGAGCTTTAGTGTCATTGGCGAGGATGGCTTTGGTTGGGGCCTGGGAAGAGATTTGGTTGGAGGTGGCTGGGAAGAATGAGAGGGGTCGGGGGGGCCTTACATGGGGGTGTTGGAGACGGGAGGGGGTGAGAAACAATACATCTTCTAGGATTCCTGCAAGCTTGTCCCTGAAGAATTCGCTTTGCTCTGAGCAGAACTTTTGAGAGGGTGAGATTGGGGATTCAGTGCATGCCACCTTCAGGAATGATTCAATGGCTTCAAAGAGCTCTTTCGGCCTGGTCAGGGAGAAGCTGATTTTGTCGACGAAGTGGACTTTCTTGGCCTCAAAGATGGCTTTATAGTAGGAGGCTTGGGCAATCGCGGGAGGGTGTTTGTCAGATGTCTTGGAGGGTTTCAGATAGTGTGCTTCAAGCCTCTGGTAGGCTTGTTTGAGGTCACGGAGTGCTGGGGTGAACCCGGTGGGCTGAATGTGCAGATTTGGGCAATCCATAGCAGGGTTATGGCATCAATCGCTTGTCACAGTGCACCGTATATGGCTAGGTAAGCTTTCTCGCTGGATGGGGGTAGGGCTACCAGTAGCTTATGGGCTGCAGCCTGGAAGTTTGTGGAGTAGATCTTGGCCTTAGATCGCAATGGTAGTTGGGGGAAGTGGGCTGTGCATCTTGAATTGGACCAGGGAGTGGTCACTCCAGGCCTGGGAAGTGGCAGTGGCAAAGGAGATGTTGATTCTCCAATAGAGGATGATGTCAAGGCAGTGGCCTTTGAGGTGGGTTGGGTGCTGGAGAGCAGGCGGAGGCTGTGAGCGTTGGTGATATCAAGGAATGTTGCGGCTGCTCTGTTGGGCGGTCAATAAGGATTAGTTACAGTACCTGTACTTGTAAATCCAGTTCTCTGTTCCAGGTATCTCCAACATATTCCTGACACCTGATCATCC
>TRINITY_DN63596_c0_g1_i1 len=232 path=[0:0-231]
CTGCATCTGGATTATAAAAATCAAACTCTAAGAAGTCCACTGATCCAATGTGTCAAAGCAATGGATCGGGCCATGGGGAAAGGTAGAGGAATGTTAGGGAGAATACGGAGAGGTAAACCCAGCCTAATAAAGGAAGGCGTTTTACCACTGCACAGATCAGTGGTGAGACCTCACCTGAAGCATTATCTAGTTCGGGAGGCCACATCTGGACTGCTGTATCCAGGTGTGGAGG
>TRINITY_DN63555_c0_g1_i1 len=494 path=[0:0-493]
GCTCTCCAAATAGCCAAAGCTTTGCAACCAAACGCTTTCATTTGTTTATAAAAGAGAAAGGCTGCACTCTAGGGCAACACACGCTTCGAAAAGTGTAAGAACCCAACACGAACTGACAATGGCCTTTTCTGCAATAATAACATGAACAAAACCAATAACATAAGACCTCATTTACCTGAGATTGAACAAACTGGCATGTAAAGGAAGCAACCATTGTTGGCCAAGAGATATTGAGAATTAAGACAATGAATCCGGCTCTTTGGTCTTGCTTCCAAAATTTGGAGTAATGAATGCGGGCTTTGTGGATGGTTTAACTCTTGCTGTCATAACTGTTCTTTTGTCACCATAACTTGCTGGACAGTAGATAATTGTGGGTCTCAAAGAAGGTTGATGGTTTGTTATTGTTTTGAGGAAACAGATTTTTGATTTTTTCTTTGGGAATGGGCATGGTTTTTCATTGCCAGTACACAGCACCTGGGTATCTTTAATTGGCC
>TRINITY_DN63587_c0_g1_i1 len=596 path=[0:0-595]
CCTGCATAGAGATGAACAAAGCAGGTACATTGAAGGTCTCGAAGAAAACCTCGGCTGCTCGCTCACGGTTCTTGCTCGGGTTCAAAGGGGCTTCTGTCAGCAGAACGGGGTGCTCTTCGGAGAAGGTCTGCAGCTGGTCCTTGGAGTACACATACTGCCAGATCCGCTCCATGTCGTTCCAATCCCGCACTATCCCGTGCTCCATGGGGTAACGGATGGACAGCAGCCCGCGGTGCTCCTCAGCTTTGGGACCGATGAAGAGATCCCCCTCGAGAGCTCCGGCCATGACACGCACATGCTTCGGACGCCCCACAAAGTTCGGGAAGCAGTATTTGGGGATCTGATCTCCGGCAAAGCCTGCCTTCACAACTCCTGATCCATTATCGATGACCACGGGCTGGTTGGCGATGATGTCGTAGGACGCCATTTTGCGCCGCTCCCGTCGCTCTATCCCCCCCTACACTCGCGCCGCTTCCGGTGCCGCTCTCACAAATGGAGCCTCCCTGGAACTGCCGCTCGGCGCCGCCTCCATCTCCGATTGGGCAACGCGCGCCGCTTACCCCGGGAACTGGAGTACTTCCCTATCCGTGACGGCC
>TRINITY_DN63563_c0_g1_i1 len=298 path=[0:0-297]
CACAGGCTCAATTCCTCCCAGGCGGTGAGGTCTAATGGGTCACCGGGCACTCCAGTCCACCATTTCCACAAATGTGGGTGTGCGGCGGCAGCAACACAATCTGCCCAGAACACAGCAGCAAGGTGTTTCCTGGTGCTGGGAAAGGGGCACTGCAGCCACTGGGGCCAGTCAGCTGGTCAGGCATTATGGCACCACCTGGTGGTGCCCTGGGCACTGCACCCATAAATGTAGAAGGCTGCACGGAGAGGGGGGATGCAGGGTTGCAGGTCTTTTAAAAAAAAAAAAAAACGGGGGGGGG
>TRINITY_DN63506_c0_g1_i1 len=568 path=[0:0-567]
CCCAGTGTTGTGTGCTGACTGCCCTTGGTAATAAACATGGCGTCGGCCACCAAATTCATCCAGAGGCTGCGGAACTGGGCGGCAGGGCGAGATCTTCAGTCCAAACTACAGCTCAGATACACAGAAATCTCAAAAAGATCTGTGCCTCCACCTAAGCTTCCGGGTGGACCTAGTCACAAGTTTGCCGACAACTATTATTGTACACGCGATGGTCGTCGGGAGACGTCCCCTCCTTTGGTCATAATGTCGCCTAACAAAGTTATCACTTCAGGAACTCAAGCTGAGAGCTCAGGCACGGGGGTAGCAACAATTGAGAAAAAGCCAGCCATTCCAGGAACACCGCCCCGAAAATGGGAACTGTCGAAGGATGAACCATACTTATGAATCGACCATTGGAGATAATTAATGTATTCACGTTAACTGCATTTCACAGACGAGAACACAATTTGGGGACTGGGGATGACTTTCTTACACTGTGTGTAGAGATGTCACTTTGTAAAAACGCTGTGATCATAGCTAAATATACATTACATCAAAAAAAAAAAAAAAAAAAAAAAAAAAACAAAAC
>TRINITY_DN63541_c0_g1_i1 len=1108 path=[0:0-1107]
CTGGGCTTTAAATACGGGACAGAAGATGGATCCAATTTTTTCACTGGTTGAAGTCTTCATGGAAGAGATCCTAATGAGTTGGTTGAAGAGCCTGGATATTCTCACTCTTTAGCAGGACGAGTAGATCGTCTCACTGAACCAATCAATTTATCCATTGCGGGGGCTGTAGCTATGTTGTCAGGATCTGCGGCCACCTTTTCTTTTGGAGAAAGGCTAGGCATTGCTTTGCAGACCTTCTGAGGAGAACCTGCTTCCTTCTTGGTCGTTTTTGTGTCAATGGATGCTGCCTGTTTCGATTGTGTCTTCTTAAGATCTTGTCGTCCTTTAGGCTTTCCACTTACTGTCATTACTGGGGCGGCACCTGGGGGCTCCTCTGTGGAACGCAGCTTCTTGGGCGGCACAGGGACACCTTTCTGGGGTCTGCCTCTTTTTAGATGTAGCGGGGACTGTGTTGAAGATGCACTTTGCATAGCTTCCACAGACGCTGTGCTCTCTGGTGCCTTCAAATCTATTTCTTCTTGAGGTTGGGATGACACCGCCTCAGGGACAGGCTCAATACCTGGAATATGGAGAGGTTGATGTTTCTGATCTTGGGTTTGAGACTTCCTGTCTTGGCGCAGAGGTGGATGAGACTCCAGATCCTTGTGTTGAGGCCTATCTTGGCCTAGAGGCGGTTGAGGCTCCATATCTTGCTGTTGAGGCTTCTGATCTTGGACTTGAGACTTACTGTATTGGGGTAGAGGTAGATGAGGTTCCACATTTCTGGGTTGTGGCTTCTGAACTAGGGCTTGAGCCGACATGTCTTGGTGTAGATGGGAAAAAGGCTCCATATCTTGGGGATAAAGTTTCTGATCTAGTGCTCGGGGCTCACTATCTTTGCACACAGCAGTTTGAAGCTCCTGATCTTTGGGATGAGGCTTCCAATCTAGTGGATGTGAAGATTGACGTCCTTCATCTTGTGATTCAACAGGTTCAAGTTTACAGTTATGTTCTGGATTTAGAGGTGATGCATCTTCAAAATCAGAATTTTCTTGATCAGAACAGCAGGTGACCAGAAGCTCAGAGTCGGTGGCTTTAGGCCGTGGAGGTTTCAAGCACTGGGGCTCAG
>TRINITY_DN63566_c0_g1_i1 len=468 path=[0:0-467]
GGAAGGGGAAGTGATTTGCCTAGAATCACACAATGTTAGCCAAGTGCCGAGGCCGGGTTTTGAACCCCGGTCACCCGGTTGCAAAGCCAGCGCCTTAACCACTTGGCAACATCGCCTCCCACTCAGGCGATGTGAGATTTTAATGAATTATTTGGTCCTGTATTTACAATCTAGAGCAGAATTATGCAGTATTGGCGTATTTAGAGCAATGCCATGTCAATATGACAGTCTATGCGAGCCATTTAGCATTGTCAGACCTTCGACATTTGCCTCGATACACGGTTGTCTACCGGTGAGGCAGGGATGTGACCCTGTGACAGTGAGGAACACAAAGCATCTGTCATGCGAAGAGAGAGAACGCCAGTGCGGATTGCCGCAGCAGCCACAAACCACCCAAGTAGATTGGATTCACTACATACCTCTTTGTGGTAGTCGAAGAGAGAGATCTCTGTGTCCTACCACCAAGTC
>TRINITY_DN63502_c0_g1_i1 len=779 path=[0:0-778]
CGCAGACTTCCTCTTGGGCATGGCCACAGTGGATGGATTCTCCTCCTTTCGGCACGTGAAAGAGGGATCGTGGTATATTCAGTCGCTCTGTAGGAACCTGCTGGCATTGGTACCACGGGGTGAAGATATCCTCTCTATCCTTACAAAAGTCAATGATGAAGTAAGCGAACGGGCTGATGGCTCTGGGACGAAGAAACAAATGCCACAGCCAGCCTACACACTGAGGAAGAAACTGATATTTCCTGAGCCTACTGATCCTCCGCCCAGCTTGTACTCTTTAACTAGTTTTCAAAACGACAGTTGCCAGTAGCTTTTCTGCTACCTTGGATTGCACTGTGTGTATGTCTTGGGAAGTTCCAGAGGTGCCAAATGTGTTACTGTGCAGTAGTCCATTTGGAAACCTTGCCCTTTGCCACACTGGGCCACAGAGATTGCTTATCCACAACGACAATCAAAGTTGCCTTTATTAGGATTTGTAAAGAAACAATTACGTAGTGGGCTTCAATTGATTTATCCGAAGTAGTAGTGAGAGAACTCACCAACGAGTTAACTTTCACCAGGTGGACATCTTATGGATAAGGAAGGGGAAGCTCCCAACCTGCCTACACACTACAAAAGAAACTTGGATTCCCAGTGCCTGATGATCACCCATCCAACTTGAAGCTTTGTTCTAGTTTTCTGAACCACAGTTCTCAACAAACCAGCCTTTCTATGAAGAAGATGTAAACAATGACTTTTCATTTATTCTCAGGGTGCATCTCAGTCTTCTAGCCACCCGC
>TRINITY_DN63519_c0_g1_i1 len=306 path=[0:0-305]
ATTTATTCTGATACTATGTGTTCTTGGTATAACTAACCATATTTCTGAATATGTGTGATGATGATGATGGTGACAGGGTTGCCACCAGTCAGGCTCTGCCAGGTGACTTCCAGTGTCTTGGCAGGTGGCCTGGCGCCCGGGCTGAGGCCGCCGCAGCAGCACTTTCTCCCGTTTATAGCGAGACCTGCTGTGTCATCACATGTATCTAATTTTTTGCACATGGTTGCAACTCCAATAGGATGCTTATGCAGTGCCGGATTAAACCCTGTGGAGGCTCCTAGGCAGTCGAAATGTCGCCCCCCCCCC
>TRINITY_DN63578_c0_g1_i1 len=386 path=[0:0-385]
CTGGTGTGGAGCAGGGAGCCAAGAAGAAAAAATAGTGTCCAAAATCAAGTGGCCATAAGTTAATACAGCAGGAAAAGAAGCCTTGAATGCTCCAATATTGACAGAGGAAATCAGTAACGTGCTCAAAGTATTTAAGGGCCAAACGAAGCACTGGGGATGGTTTCCCCCCGAGGATTATATAACATTTGCTCACTGTTAGTCACTCTTGTGCTATTTAAGATATTTAAGGAAGCACAGATAACATATCCTGTCACTCTCCCTTATCCAAATTGACATTAAGCTACTGGAAACATTTTCGCCACAAGGTTGAAAGCCAACATCCTGTATCTACTTCATGAATCACAGGTGGAAATGGTCCTTGGCAGAACATCAAGGGATAACTTCAG
>TRINITY_DN63531_c0_g1_i1 len=884 path=[0:0-883]
CAATTATAGTTTATGGAGTGAAATATTACAAGAGTTTCCGTGGGGAGACGCTGGGTTACACCCGCTTCCAAGGAGTTTACCTGCCCTTGTTGTGGGAGCAGAGCTTTTGTTGGAAGAGCCCCATTGCCCTGGGCTACACAAGGGGGCACTTCTCTGCTCTTGTTGCCATGGAGAATGATGGCTTTGACAATCGAGGTGCTGGTGCTAATCTGAACACCGATGATGATGTGACGATTACCTTCTTACCTTTGGTGGACAGCGAGAGGAAACTTCTGCACATTCACTTTCTCTCCGCACAGGAGATTGGCAATGAAGAACAGCAAGAGAAGCTGCTGAGGGAGTGGTTGGACTGCTGCGTCACAGAAGGGGGTGTCCTGGTGTCGATGCAGAAAAGCTCTCGTCGACGGAATCATCCCCTGGTTACCCAAATGGTGGAAAAGTGGCTGGACCGCTATAGACAGATCCGCCCGTGCACGTCACTCTCAGATGGGGAGGAAGATGAGGATGATGAGGATGAATGAAGCGAGTCAGTGAGGGAATGGCAGTGCACAGCTGAGGCTGGGGTGATTCACAGGCAGGGCAGTGTGGACGCCCGGCGCCCAGGGAAAGATCGTACCGAGGACTTTCCTGACCCAGGACACCTTTGTCCATCCAGGGAACAGCGCACGAACTGGCCGACCATTTGTAAAAAGCTAATTTTATTATCAAGACAGAGAGTTTTTTTTCCTTTTCCATTGTAAATCTGTCTATAAATATAACGCATGTGGCTGTGTAAAAAGTTGTGTAATAGGAAAACAAAGTATACCAGCATCTTAAAATTATTGAGAGAGAGAGAACCAAATTCATATTTTTGGGCACTTCAAAAAGCACATGCTCTTTGTTCC
>TRINITY_DN63524_c0_g1_i1 len=452 path=[0:0-451]
CCCTCCCAAAGTCACTTGGTGCTGTGAACAGAGTCTGGGTGTCAGAGAAGCAGTCTTGGAAAAAAGCGACCCAGTTCACACTGTGGGACTGGTGATCAAGGACAAGCAGCAGCAGCACAGGCTGCTCCCGGAGAACATGGAATTGTGCGAAGTGCGGTTCCTTAAGACTGCTTCAGCCTCTTGCGTGGGGGTCCAAGGAAAGGGCATTGCGCAGATGCCAACGAGCGGTATGCTTCAGCCACTAGGTGAGGATGCGAAAGAACCATGGATTTCCAGCCAGAGGTCTCCATGACGTCCGATGCGTGGTAATTGATGAAGTCCACTGCCTGGGTTTTCAGCTGGTCAGCACTATGCAAGTCAGCAAGAATCAGGATCTCAGCTGCATTCTCCACGGATAGATTACTGCAGAGGGCATCTTCACACATCACCTTTAAACGCTCCAATGCATATTT
>TRINITY_DN63589_c0_g1_i1 len=926 path=[0:0-925]
AGTGATCTGTCCATGCTGGGGGGAGCCTCTCTCAGCTCTGAGTGATCTGTCCATGCTGGGGGGAGCCTCTCTCAGCTCTGAGTGATCTGTCCATGCTGGGGGGGTCGGCTCAGAGGCTGCTGATGGGTTAGGTGGATGTATAACTTCCGTGGGGGGCGAACAGCACGCTTCGGGGTCTTCTCCAGTAAGGTGGGGGGTCTTGGGTGGTCATTGGGCAGATGGCTTCGCCGAGTGGACCGTCGCCTTGTTCCGTCTTATTTAATGCTGTCCAACGCTGCGCACACCTGCTCGAAGACCTCATCCACACTGCCCTCCGCATTGATCTTCCGAACGATACCCCGGCCCTCGTATAACTTGATAACCGGCGCTGTGGCTTTGTAATAGGTGTCCAATCGATTTTTAATGGTCTCTGCGTTGTCGTCCGCTCGCCCGCTGGTCTCGGCGCGCTTCAGGAGTCGCTGCATCATTGTGTCCGCGCCTGCGTCGATGTACAGGAGCAGCGAGGCTTTGGCAATCTTTTTCTCAAACTCGTGACCTTGCTTCACCTCCCGGGGGTAGCCATCAATGAGAAATCCTTTGGACACGTCTGCCTTGGCGAGCATAGCATCTTTCAGCATGTCCAGAACTGTGTCCAATGGCACCAATTCACCCCTCTCCATAATGGCTGACAGTTTCTTGCCCCTTTCTGAGCCGGACTTGACCTCTGCCCTCAGGAGGTCCCCGCTGGACAGGTGGGTGTAATCATATTTGGCCACTATCTTCTCGCACTGTGTTCCCTTTCCAGAGCCAGGTCCACCAACTACAAAGATGATTTTACTGTTCTTCAGCTTTTCCTCCATGCTGCTGAGGTGTCTTGAATGCAGTGCCTCTGTCCCGGTCTCCTCCTGTGCTCCTCAGACGCCTCCGGTGATGTGCGTTATTTTTAC
>TRINITY_DN63592_c0_g1_i1 len=1333 path=[0:0-1332]
CCCTTCTCTCTCTCCCCTCTCTCTCTCTCCAGAGTCGTAGTCCATATCGTGTCTCAGGGTTTTATACCTGTACCGTCATACATAATCCAGCCTGTCCATGTGGATTGCAGAGGTTCACTCTAGGTTGAATAAAATAACAGAAAGGGCGCAGTGCTACCTTCCGCCCTGCGGAGGCAGCCTTCCCTGCCGGCGAAAGTACTCAGTCCCTCCTCAGATCTCCTGAGAGGGCCAAGGTTTGGACTGTGTATGTCTCTGTAGTGTCCTCAGGCAGTTCAAGTATTCCTTGCAGAGCCTTGATCCTCTCTCCAAGGGCATCCGTGGTCTGGTTGGATGGTGTTCAGCAGGTCGTGCTCAGTGGACTCTGGAGTAAGATCTTCTCTGCTTTTTCATCCTTATTTTGAGTTTTCGGCTTTTTCATTTTGCTCTCGACTTCTTCAATGGTGTCGGGTAAGGCCTCGTTGAGGGTTTCCGGCAAAAAACAGGCGACGATACCTGATATGATGGCAGAGCCCCCATAAATGATCAATGGCAGGAATGGGAAATACTCGCTGGTTATCTTCACCAGGGGCGCCACAATGCCTCCTACCCGAGCCATGGTGCTGGCAAATCCCAAGCCGCTCTGCCTGATGACGGTGGGGTAGAGCTCACTGGTGTAGAGGAACGCACAAATGAAGGATGAGGAGAGGCATCCCTTCCCCAGGACTGCCATGGACGTACGCAGGGTCGGCATGTCATATGGCACAAAGATATTTGCGAGGATTGCTATTCCAGCCAGGAAGAGGGATATGGTTTGTGTGATCCGACGGCCGATGTAGCTCATGGCGATGGTGGAGATCAACTTGGAAGGAATGTCGACGGCTCCGAAGATGATCTGGATGAGGTAGATGCTGACCCCAAAGTTTTGCAGGTCCATCGCCAGGCCGTAGTAGGCAAAGCTGGTGGAGAACCAGACAAAGCAGATGCAGATGGATGTCCTGCGGATGGTTGGGGTGCGCCAAAGGTCTATGGCAGAGTAAGTGGTTTTCGAGGCAGCTGTTTCTTTTTCTAAGTCAATTTTCAGAGTCTCGACTGAAAGTTTTTTGACTTCCTCTATCTTGCCATTTAATTTTGCCACTCTCTGTAACACCTTCACGGCCTGTTCTGGTTTCCCGGTCATCACAAGCCAGCGTGCGGACTCCGGAAACCACCAGGAGTAGAGGAAGAATGCATAGAATGGAACAGATACAGTGAGCTGCAGGTAGCGCCAATCTGGGATGGCGTACGCCAAGCCCGCCAGGATTAGTTGCCCAATTGTGTAGCAGTAGCCGGCCAAAGTACCCATGATGGTCCTGAC
>TRINITY_DN63593_c0_g1_i1 len=831 path=[0:0-830]
CCATGCCCCTAGTTGTATGTTTAATCATTGATGCGGTTATCCTCTCTCAGTAGTAGTAGTACCTTGTCTGCAGCAGTGGAAGAACAGAACTCTGTAGCCTTTGATCACCTGGAAGATACTGCCACTGAAAGAGAATGGTCAGCACTTGTACGGTAACGGGCCCTCAAAAATGGCACCTTGGAATAGCTCACATGAAAGACAGAACTCATAGCGGGGTAGTACATCACTTAGAAATACTCTCAATTTTGCGTGCAGGATTGCTACTTCTAGAGTATCATGACAGGCAATCTGACCTTTGACTTCCAATATTTGACAAACTGGAGCTCTTTCTTGCTTTTGTTAGTAAAGAGATGTAATGGTTAGTTTATCTGCCTTTTACTCTGTAGATATTTGAACATGGTCACATAATCTGAGGTGCCTGCAACTCGCAAGCTCACAAATTCAAGCGAATGTGAGATTTAAAGTGCATCAAATCCTGCACCACGAGCTTGATGATGCCGGACAGAGCCACACTCATCAGCATCTACTGACACCAAGGATTTACATTTTTGGTCTCACATTTGAGTACTGCCAACCCGCAGGCAGCCTTTCTAAATGAAACAGCTGGCCATACCTAAGTGCTAAGACAGCTCCACTGTATTCAGGCACTGTATTCAGTGCCCATGGAAGAACTACTTGGACTTATTCCGACTGCAGTTTTTTCTCATTCTGACACACAAGATAAGTGGCCTATGACAAAGGGACAAAACTCTGACATTCCTGTTAGCCCCAGATGCTAGAACACAGCCAGAATACCACAGACATCAACAACCAGGATAAGACCAACTCCTT
>TRINITY_DN63557_c0_g1_i1 len=640 path=[0:0-639]
CCGCTCGAGACGCACGAGGAAGCCAGTGTGAAAATGCTACCAACTTATGTACGCTCCACGCCAGATGGCTCAGAGGTCGGTGACTTCCTAGCGCTTGATTTGGGGGGCACCAATTTCCGAGTGATGTTGGTGAAAGTGGGCGAGGACCTGGAGGGACAGTGGAAGGTAGAAACCAAGAACCAAATGTACTGCATCCCGAAGGACGCCATGACAGGCACAGCGGAAATGCTCTTTGATTACATTGCCGAGTGCATTTCCGACTACCTGGATAAACACAACATGAAGCACAAGAAGCTGCCCCTGGGCTTCACCTTCTCCTTCCCTGTGCGGCACGAGGACATCGACAAGGGTATCCTCCTGAACTGGACCAAAGGCTTCACAGCCTCCGGGGCCGAAGGCAACAATGTGGTCGGTTTGCTGAGAGACGCCATTAAACGACGAGGGGATTTTGAGATGGACGTGGTTGCCATGGTCAACGACACTGTCGCCACCATGATCTCCTGTTACTACGAGGACCACATGTGTGAGGTCGGCATGATAGTAGGTACCGGCTGCAACGCCTGCTACATGGAGGAGATGGAGAACGTGGAGCTGGTGGAGGGCGAGGAGGGACGGATGTGTGTGAACACCGAGTGGGGGG
>TRINITY_DN63594_c0_g1_i1 len=1082 path=[0:0-1081]
ATACATTTGAGATGATTTACTTATGGATCCTCAAACCTTTATGTGACCTTGGTTCATGCCAATCTGGCAGCCTGGTTGCATTTTTCTTGCGACAGGGAAGCAGTGAACTGTAGGAAAGCAAAGACACACAATGTACTAAAGCACAACACTGGTTCCCAGAAATGGTCCTTCTTCCCCATCACAGCCACAGTATAAATGCTGGCGTGATACTTGTGCCACATCACGAAGAGCAGCCCCCTCCTCTGAATGAGAGCAGTACAAGGCTATTTTAGTGTTGTGCTTTGTAGGAAAAGAGAATGTACCAAAGGTGTATTGCAGGGTCCTCATGGACTGGCACCATAAAATACCCAATCGTTAATGACCCCCCCCACCCTAATCTGCTTTCCAACATAACAGGACAGCACCATTTGTCTTCTTGACAACTATAGGCACTGTCAAATGAGTGGGACAGAGAGAAAGGCAAGATCTGAGAACCAGGAAACCAAAAACAAGCCGAACAGGCAAACATGGGTGATCACATTTCAGAGCCCAGAAGACAGCAGGTCAAATCAGTATGTGGAATGACATGCAACTCATAGGGAAACATGGTCAAGATAATTCTTTCCACTCGTTAAACCTATGCAAACATCACTCACATTAATCATGCACTATTTGGTCTGATTGCTAGATTAGAAATGGAGCGGTCCTGGATTATGCAAACATTTTCCACGTGCAAACATTGGGGCTAAATCTGGTGGCCGGAGAAGGGACGCTCACTTCTTATCTGATTTAGGAAGCATTCAAAATGGTGAACAGCCAATCAGCTATATTATTGCCCATCATACATTTAGTAAATGAACCTTGTACTGTTTCCATCATCATTATGCAGGTATCGAGTAGAACATACCTTTGCAATTTATTATAGAAGTCCCATCACCCACAGATGCAGATTTGACATAATGATGTTTAGCCTAGTTTTGACTTCTACCATTGGTAGCAATCATTCAAACATGCCCTTCACTCGTGTGAAGGTCTCGATGTACCTCTTAGTTTTTGTCATTGTCTGCATAATTAATTATTAGATTGGAACGATTGGAACGGGG
>TRINITY_DN63513_c0_g1_i1 len=454 path=[0:0-453]
CCACAGCCGAATGGAGATGGTGATTGTTGACTGCGAAATTGATCCTTATGCTCTTCTCTAGTGGAAAGGGGTTATTGAAGCTTTGTTGATTGAACACGGGTGGTCAGGCCTGACGCGTGTCTATCTGCTCCTCTCACAGTGAAATACACACCAGTTCTCTGTTTTTTATGGTTAAACATGCTACAGGTTTCTATTGTAGTGATATGGGGTGATGCTAGCAGGTTGGGGGTTGCTGGCGTGGGTGGGACGGATTGTTTACAGTTGAATTTTGGTATAGTTAGTTATGGGACATGTGCTAGCAAGTTTGGGGTTGCTGGCGTGGGAGGGATGGGACTAAATGAGAAATTGCGGAATCTACACCATGGTCTCACTCCTTGGAACGGTATGGGTCACAATTGGGAGTTTTATGCACAGATTGTTCAATTGGATTTTGTTTTTTATTATTTGATTATCC
>TRINITY_DN63544_c0_g1_i1 len=1462 path=[0:0-1461]
TGGGCAGCGTGTGGACCACCGCCTCCACCTTCATCGCCCTCTTCCTCCTAACCCTGCTGTACAGCAGCTTTGTCACCTTTGTCAAGGTAAAATAATCTCCTTCCCCAAGTGAAAGTGGAGTCTAGCCAAGGATTATTGAAAGGACGCTTCACCACTGCCTTCTGTGTTCCATAATAGTGATGTGAGTTATGTGGCCTGGACCCTGTGATGTCCTCTTCAATACTGACATAAATCAAGGATTATTGCCTGGACAATATTGTGATGTCCTCCTCTTCAGTGCTGATACTTTCCCATAAATCGAGAGTTAATGCGAAGACACATTTCCATCCATTCATCTTTATCACCAATAAACCCTCTCAATTCAGCAGACACCCAACAGACCTTTGTCTCTCCAGGGCTATGGGGAAAGGTGCAGAAAGGCTCTTGTGGTTTACACAATCTCAGCCCAATCCTCACATTCCCAGTGCTGTTAATGAAATCACAAGTATGAAGACGTCTGAACTAGGAGGTCTAGTGGTTAAGATGGTGACTGTAAAACCATGACCTCAAAATTCTAATCCTTGCATCCCCACTTGATCAAATGTATGTGCTCCTGGGCAAACATTTCTCTTCCCTGTGCCTTGGTTTCCCTATCTGAAAAATGTGGGAGCACCTGCAAGCAGGATAACTGCCAGTACGAAGTACGCTATAAAAACAAGATATTTGCACTTACTGTACCCAAGTGCTTCTGTTGAAAGGTGTCTGCTGGTGTAAATTGCTTTCATCAGTGTAGCTGCAAGGCTCAACGCCAGGGGCCTATTTGAAATCACAAACTTTATATGTGACCAAAACAAAATGAATGTGTAAATCATGACTTGAAGTGCAAGCTTCCCTCACATGCAAAAGGGTATAGCACAGGCAGTAGCAATGGAGCCTACCTTCACACAAACAAGTATTGCACAGATAGTAAAAGTGCAAGCTTCACTCACATACGCGTGCGCACACATACATGCAGTCGAGGCAATAGCAGTGTACCTCACACACACATGCAGCCCCGTACACACACAATAGGTAGAGTACAGGCCGCCACAGTGGACCTTCCCTCCCACACAGTGAATCGCATACCACAGGCAGTAACAGCACATGCTTCCCTCGCACACAAACAGGTGCAGCACTGCAAGTAGCACTGCAATATCCCCTCACTGACAGAACAGGGTCAGGTTGAGCAGCAGCAGAGAAAGCTTTCATCATTCACAGAGTACAGGTACAGAACAGGCACAGCAGCGTGAGCTTCCATTACACTCGCACAGATGCACAGCAGGGGTAGCAGCAGGCAAGGTTTACTTCACACACACATAACGGGTACTGTAGAGACTACAGCGGTACTGTGGGAGTTTAACACACCCAGCAATCTTACCGGACCAGGCTTGTAAATGTGTTCTGCTTCTGAAGGCACTATAACCTTAAAAAAAAAATAAGCCAC
>TRINITY_DN63590_c0_g1_i1 len=4530 path=[0:0-4529]
CGCAGAGCTTGTAACAACTGGCCGCGCCGCCTCTTCACCGCTGAAGACATCAGATAAGCAGCTGCAGGGCCGCCGAAGGGGATCTGCCAGTCGGACTGAGCCGTGCCACCTGCTGCGTAATGGCCCGGGTCGCTCACCTCGTGGCCGCCTGCCTGCTCGTGCTGCACGTTCAGGGGGTGAGGATCCTGCCGGAAGTCAACACAAAATACATGGTGGTGGTGCCGGCTTGGCTGCCCTTCCCCTCATTGCAAGAAGCATGCCTCCACTTACAGAGTGTCTGGCCCTCCCTTACAGTTAAAGTCACCTTAGAGACCGTTAGTAGGAACCATACTCTGTTGGCGAGGACCGTAAGGACAGACCACTCAGAATGCTTCTCCTTTGCGGTTCCACCGCCATCAGAAGGAATAGAGGAGGTGGCCACTGTTCGGGTCCGAGGCCTCGGCTCGGCCAGCTTTGAGGGGAGCAAACAGGTGTTGATCCAAATTGGTGGCAATGGGACATTCTGTCAGACAGACAAACCAATCTATCAACCCAAACAGACAGTGAATTTCCGGATTGTGACTATGAACAATGACTTCACCGTGCAGCGTGGGCCGTACTCCAAGGTGGAGCTGCAGGACCCCAATGGTAATGTGATTGGGCAGTGGCTGAACTTGAGCGCGGACAGTGGCATCGTGGACCTGTCCTACCAGCTCCCTGCCGAGCCCACAATAGGGATATACACCATCGACGTGGACCGGAAGACATCGGTGACATTCCCAGTGGAGGAATATGTTCTGCCGAAATTTGAAGTTGACATTGTAGAGCCCTCTCAAGTCTATGCTCTGGCCTTGTCTGTTCCGCTGAAGGTCTGCGGCAGTTACACCTATGGGAAGCCAGTGTTGGGGGCAGTGAAGGGGTCACTGTGTCAGCGGGCCTACAACAACGTCTGGTGGCAGCCCGAAGGTGCCCCCCCGCCCATCCAGGACATCTGCCAGAACATCACCGGCCAGATGGACAAGACTGGGTGCTTCACTGTCAAGCCACCTATGAGTGCCTTCAACCTCACCAACTACCAGTACTCTCGGTCCTTGGACGCTGAGTTTACACTGACTGAGGATGGCACAGGAGTGGAGGCGAAAACTTCTAGTGTGATCGAGATCTCCTTTGTGGCAGGGACAGTGACCTTCGAGGAGGCACTGCCCTTCTACCAAACAGGAATGCCCTACACTGCTAAGATGAAAGTGCTCGACCAGGATGGTGCCATCTTGAAAATACACACCGTTTACCTCTCCATATTTCAAGGTGGTGTGGAGACTAAGAAGAGCTATGTCACGGATAACCAGGGGATGGCCTCCTTCACGCTGGACACATCGACCTGGAACGATTCCATCAACCTTCAGGGGAAGCTTAGCCTTGCTCTGCCGCTGTTTGACCCCAATACGGTCAATACAAATTACCAGGATGCCTATCTCTATCTGGACCCCTTCTACGCCAATGTCAGGAGTGCCCTTATCATTCCCCCCATTTCAGGAATAATGTTATGTGGCCAGAAACAAGACATCACCGTGGAATACGTCCTCAACAGGGCCGATCTTGGAATCGCCAGACAGTTGACTTTTCATTATATTGTCATGGGCAGACGTGGGGCCACAGTTAGTGGGAAGCGCATGGTCATTTACGGGCCCAAATTGAAAGGATCCACCACCTTTTCTTTGACCTTCACGCCGGATTATGCACCCGCCGCCCGCATCCTGGTCTATGCCTTCTTCCCAAATGGAGGGGTCACTGCTGCCAACTCAGTGGTGCAGGTGTCAATGTGCTTCAAGAACAAGGCCACGCTCGGATTTTCAGAGAAGGAGGTTCTCCCGGGATCTACGGTCAGACTCCAGATCCGAACAGCCCCACTCTCCCTCTGTGCCGTGCGGGCACTGGATAAGAGCCTCTTGCTCTTGAAACCAGAAGCTGAACTCTCAAACCAGACTGTGTATGATCTTTTCAGCAATTTAAATGTTGGTGGCTATCCCTACCAAGTTGAAGAATACAACACTTGTTTTGACAATTTCATCCCTCTTCCTGGACCCATATTAGTCCGCAAGAAAAGGATGATCCGGTGGCCAATATATTCCTCTGCATTAGATGTCTTCAGCCGATTCAAGGAGGCAGGCCTGAAGTGTGTGACCAACTTCCTTGTCCAGAAGAAGCAAGAGTGCAGGCCCTGGCCAATCTTAATGGGAGTTAACAATGTTGCCATTAGGGAGCCAGAGGCGAATATTGAAGCAATACCTGAAATTGCAGCAGCACCACCAGCAGCTGTTCCTGTTGCAGGTGTCGGGAAGAGCAGTTCCAACCAACTACGCCAGTACTTTCCAGAGACCTGGATTTGGAGTCTAACTCATGTTGGCCGGACCGGTGAGAATCAATGGGAGGTCAAAGCGCCGGACACCATCACCGAGTGGAAGGCCTCCATGTTCTGCCTGGACTCTCACGGGGCTTTCGGGCTGGCTCCAGATGTGACCCTGAAGACCTTTAAGCCCTTCTTCGTGGACCTGGCCCTGCCTGTGTCAGTCGTGCGAGGAGAGGGGTTTCTCCTCAAGGCATCTGTATTCAACTACCTGGCGCAGTGCATGAAGGTCCAGGTCACCCTGTCTAAATCATCAGAATTCCAGGTGCAGCCGTGCATGAATTGTGTGTACAGCAACTGCCTGTGCGCTGGAGAGGCCAAGACATTCACCTGGAACGTGACTGCTACCAAGCTGGGGGACGTGAATTTCACTGTCAGCACCGAGGCCCGGAAGACAGCGGAGCTCTGCGGGGGCCAGAAAACCATTGTACCCACGAAGGGGGCCTCTGACACTCTCATCAAACCCCTGCGCGTCAAGCCTGAAGGCGTCCCGCAAGAACAGACCCATTCCTCGTTCCTCTGTCCTCAAGGTAACACTGTTCAAGATGCAGTGAATCTGCAGCTGCCCGCCAACTTGGTTCCGGATTCGGCCCGCGCGGTCTGTGCTGTCCAGGGTGACATCATGGGCTCGGCCCTGCAGAACATGGACAAACTAATCCAAATGCCTTACGGCTGTGGGGAACAGAACATGCTGATCTTTGCCCCCATGCTCTTCGCCATGACATACCTGGTTAACACTGGGCAGCTGACCCCTGAGATCAGAGCCAAAGCTGTAGGATACATGACCAGTGGATACATTGGTGAGATGAAATATAAGCACAATGATGGCTCCTACAGTGCATTTGGGGAGAGTGACAGGGAAGGGAGCACCTGGCTCACCATCTTTGTCGTCAAGTGCTTCACTCTAGCCTCCCCCTACATCTTCATTGATCAGAGCGTGCTGGACCAGGGCCTGGCTTGGCTTCGAGCCCGTCAGCTACCCAGTGGCTGCTTCCAGAGTGTGGGGCAGATTTTCCACACCACCATGAAGGGTGGAGTTGACGATGAGGTCTCTCTTGCCGCTTACATCGTAGCATCCATGCTACAGATGGGCATCCCTTTCAATGACACCATGGTGGCAAACGGCTTGCTGTGCCTCAAGAATGCTGCCCCCACTGTCAATAGCACATACACACAGGCCCTCCTAGCCTACACCATGACCCTGGCGAAAGATGGACCACTGCGGGCTCAGCTGTTAGCAAAGCTAGAATTAAAGGCCAACATTACAGGTGACCTAAAGTTCTGGAGTTATAAGCCCAGCGCTGCCAGCGATGCACCATTCTGGTCACAGCCCCAGGCAGCCGATGTCGAGACGACAGCCTACGTTGTCTTGGCTCTCTTATCCGAGTCCAGTACCACAAATGAAGATATTGCAGCTGTTCTGCCAGTGGTGCGCTGGCTCTCCAAGCAGCAGAACGCATACGGGGGCTTTGCCTCCACACAGGACACCGTGGTTGGTCTGCAGGCGCTTGCCAGGTTTGCAGAGGTCACCTTCAAGGGTGACGCTAATGTGAAGGTGTCTGTGAAGTCTGCCAAGAGCCTGGCAAGGTCGTTCCTAATTAACCAGAGCAATCGACTGCTGGTCCAGAGCGCTCCACTGACTGAAGTCCCTGGGATGTACACCGTGTCCGCAAATGGCACAGGCTGCATTTTCGCGCAGCTCACACTTCGGTACAACATCTTCCCCAATCAGAAGGAGGCGGCCTTCGCTCTCAGTGTGGAGACTGACTGGAAATGTGGACCTACCCAGAAGATTAACAGACTGCTGAACATGACCATCACAGCCAGGTACACCGGCAGCCGTCCTGTAACCAACATGGTGATTCTGGAGTGTAACCTGCTCTCCGGCTTCGTCTTAGCGGACGGTGCGGCAGATTTGCTTATGACGGAGCCACTGGTGAAAAAAGTCGAGACCGTAGATTCTCTGGTGAACATTTATGTGGAACAGATGGACAAGAATCCTCAGACATTCACCGTGATCGCTGAGCAGGATTTCAAAGTGAAAGATCTGAAACCAGCGGCCGTGAAGATCTATGACTACTATTCGCCAGAGGAGAACATGGTAACCGAATACAACATCTGCGAGTGAGGTTGCCTAAGAAGAGAAG
>TRINITY_DN63597_c0_g1_i1 len=354 path=[0:0-353]
CTCCAGTTAACCACATTCGTACCTGTTTAGATGTTCCAACGATGCTCGAGGTATCATGAAAAATGCAAATCTTAGGGTCTGCAGTAATGGTATGCTCTGTAATGTATGTGTGTATTGCTATTTGATATAGTGCGAACCTTGCTAGAGAGTGGCGGGGGGTCTGCAGTAATGGTACGCTCTGTAATGTATGTGTGTATTACTATTTGAAATAGTTCGAACCTTGCTAGCTCACAGTGGAGCGCTTTACAGAGAACTTTTATTGTAACAGGAGCATCTCACACATATACATAGAACAGAATGGTGTGTGGGGTCTAGATTACAGAAACCAAGATGTGATGGGGAGGGGGAGATCGG
>TRINITY_DN63504_c0_g1_i1 len=231 path=[0:0-230]
CCTTAACTTCCCCCATACATGACGGAGCATTACAGCAACAGACAAGATATTATGTAGAGCTTGATTGGAGGGGATTGTACCCGCGGTGGAGTACACCAAACGGAGTACATTAAACTGAGAACCTGTACTGAGGCTGGATTGAACCTGTTCTGAGCCTGTATTCAGCCTGCACTGAGCCTATATTAAACTGTGCACTAAGGATGTCTGCGAGGAAACAAAGACAAGCGGGGC
>TRINITY_DN63515_c0_g1_i1 len=1492 path=[0:0-1491]
CCGCTTGATTGTTAGAACATGCTCTTGCAATGGCTAGTCCACCTGTTGCACTGTAACATGGCTTGTACATAGTGCAGCCCTTACCCCGGAGTTAACAGTGACAGGAGGCTGAATGCCGAAGCTCAGACAGTCCATCAAACAGGACAACCGTTGCCTATCAGACAATACACCATGATCTATGAACGAACAATGCACATGTACTGCTGTTGGGTGACTCATTTAATACACATTATGTGTTTGTGTGTGTGCACATAATGTTACAGATACATGATCGGTTCTCAGCCAAGGGTTTCTGACAGCACTCCCAGACCTGAACAAAAGGGGGGGCTCTAAATACATGAGCAGGCAGAAATCCACCCCTTCTGTTGAGGGTTTCTGGCCTTGAGTGGACCGGGTAATTGCTGGTAGTATCGCAGAACTCCTGGCTACACCAGTACCATGAGGAAGAAGGGGGAAGGGGCTGTCTGGTATATTCAGTGTCTGCAATGAAGCTGGTCATGGCTGCCCTCTCACCATTCAGGATTTACTTTGGGCCCTACAGGTCAATGTATTCAATAACATTAGCAAAAATAACTTCAGCCAGACGACGAGGACACAAGGTGGAAACCTAAAGGTAAACAAATGGGTTTTTAAGGAGGGAACAGAAGAAATAAAGGGAGGGAGACATGGATTGTGAGAACTAATTACATCATCAGGGGAGGTGGCGGGGTAACAGAGCATGCAGTGGTGTCAAGAGTATTTTTATGAAATGTTTTACAAAACATAGGTGTCAACAGCAGCCTACTGCCAATTGAGTAATCTGCAGGAGTATCCATTAGATATCTAGCTAGTGACCAGTGTCCAGTTCTGTGAGATCACCAAATGTTCATAAACATTCAGTCACCAACTGGTTTATGTAGCACAGTGGGAGCAGGAGAGGGGCAGGGATCTGGAGTGTGTTCGAATGAAAGCTGGTGGCAGTGTTGTGGAAAGCCTCATTAGAAATGAAGAATTTAAACATATGACAGAGACAGACAGCCTTGAGGCAGGGAACAGGAAGGGGAGGAAGAGCATACGTGCAACAGGATGAGGATGGACAGTAATGGAGAAATGGTGCAAGACGCAACACCACCCACAAGGGCATTTCAGTAAGACCAGAAGAACCAGGGCCAGGTTACTAAAATTGTGTGCCATGTGTGCAAATACACACCAGGCCACGTTGCATGTTACTGGGACATACCTGCCAATATGTGGCAGTCAGAGGTTGGATTAGTGCTGCAACTATTGTTTAGTGGAAATTCTTTGAGCCCATCCATGATGCTAAAAAGATCTACATAGGGCTGTCCAATCACATTATTAGCAATGGCATGCACAGGTATGGAACCTGATGTTATTCCAAATGGCTCTGCGTGTAATTTGGCCTCCATTTTGCTACCAAATCCCATCTAGGGAGAGCTAGTGGTGTGCAGTTTAAATGGAGCTATTGGGTTTTGTGATTCTTGGGTAGGTGGGT
>TRINITY_DN63525_c0_g1_i1 len=359 path=[0:0-358]
GCCTGAAAGAAGAGCTGGAACTCCAGCATACACATAGACCGCAGGCACAAGTGGTGCTTTGGAGCAAGCAGGAGGAACTGGAGTTTGAACTCCTTCAGAAAGAGAATGAACTGCACCAGCAGAAAGAGCAGGAACTGTGCCAGCAGGAAGAGCTTGAGATGCAGCGCCTTCTGAAGGAGCAGGAGGAGCAGGAGCTGCTGCGCCAGCAGGAGGAGATGGAAATCCAGCGCATTCAGGAAGACGAGGAGCTCCTGCGCCAGCAGGTGGAGCAGGAGCTGGAGCGGCGCCAGAAGGAGCAGGAGGAGCTGGAACGCTGGTGCCGTCAGGAGGAGCTGGAGTTCCACCGCAAACAGGCCGAG
>TRINITY_DN63535_c0_g1_i1 len=505 path=[0:0-504]
CCCTTGTCTGTAAGTTGTCAATGCAGATAGATGAACACTCACTGAAGCATATTGCAATCCAGATTGCTAGATACAACAGATCTCAAAACATGTGAAATTTCACATGTAGTTGATATAACTTCCCTGTTGAACAATGCACACACCTCTTCCATTGGAGCAAAATGCACTGCTATGTCTTCTACTGTAGCTGCCTTGATTACTGCCAGGTTGTAATGTCCAAAACTCTAGGACCTCAAGAGCCAGATTCTAAATGCAGCTGTCCTGGGTTTGCATGCAGCACACTCTCTTCCATACATGTTAGCACTTAAGGAAAGACTGGGTCTTCCACTCTGCACACAACTGCCCGAAACAGGTTCATGTAGGATTAGTTACAGTACCTGTACTTGTAAATCCAGTTCTCTGTTCCAGGTATCTCCAACACATTCCCGACACCTGAACATCCGCACCATGGGGCGAGATCCCCGGAACACCACAAAAACATATACATGTAGAGAGAAATCTCTCC
>TRINITY_DN63575_c0_g1_i1 len=3154 path=[0:0-3153]
CTTCCGGCGCACAGTGTTGCCGGCCATATAGAAGGAAGGGAAAATGGGTCAAAGCCAGAGTGGTGGACATGGTCCTGGGGGCGGCAAGAAGGACGATAAGGATAAGAAGAAAAAGTATGAACCTCCGGTTCCAACAAGAGTCGGAAAGAAGAAAAAGAAAACTAAGGGACCAGATGCTGCCAGCAAGCTTCCACTGGTGACCCCTCACACACAATGCAGACTAAAAATACTGAAATTGGAACGAATCAAAGATTACCTCCTGATGGAGGAAGAATTCATCAGAAATCAAGAACAGATGAAGCCACTAGAGGAAAAGCAAGAGGAAGAGCGGTCGAAGGTGGATGATCTGAGAGGTACCCCTATGTCTGTTGGGACGTTAGAGGAGATTATTGATGACAACCATGCCATTGTTTCCACATCTGTTGGATCAGAGCACTATGTCAGTATTTTGTCCTTTGTTGACAAAGACTTGCTGGAACCGGGCTGCTCTGTTCTACTCAACCATAAAGTTCACGCTGTTATAGGAGTCCTGATGGATGATACAGATCCTCTAGTCACTGTGATGAAGGTGGAGAAAGCGCCTCAGGAAACGTATGCTGACATTGGAGGGCTTGACAATCAGATTCAAGAAATTAAGGAGTCTGTTGAGCTTCCCCTCACACATCCAGAGTATTATGAAGAGATGGGCATAAAGCCCCCGAAAGGAGTCATCCTGTATGGTGCACCAGGCACAGGCAAAACATTATTGGCTAAAGCTGTAGCAAACCAGACCTCCGCAACATTTCTGCGAGTGGTTGGTTCGGAGCTCATCCAGAAGTACCTGGGCGACGGCCCAAAGCTGGTGCGCGAGTTATTCCGTGTGGCCGAGGAGCATGCACCATCCATAGTCTTCATTGATGAGATCGATGCCATTGGTACCAAGAGGTACGACTCCAATTCTGGTGGGGAACGAGAGATCCAGCGTACCATGTTGGAGCTGCTCAACCAGCTTGATGGTTTTGACTCCCGAGGAGATGTGAAAGTTATCATGGCAACAAATCGAATAGAAACACTGGATCCTGCATTGATCAGACCAGGGCGTATCGATCGAAAGATTGAGTTCCCCTTGCCAGATGAAAAGACAAAGAAACGCATCTTCCAGATCCATACAAGCCGAATGACTTTGGCCTTGGACGTTACATTAGATGAGCTTATAATGGCTAAAGATGATCTGTCAGGGGCAGATATTAAGGCAATTTGCACGGAAGCAGGTTTAATGGCCTTGAGGGAACGCCGAATGAAAGTGACAAATGAGGACTTCAAAAAATCAAAGGAAAATGTTCTTTATAAGAAACAAGAAGGCACCCCAGAGGGACTCTATCTATAAATCTGTCTGTCCTGTCTTGCAAAGTGTTTCTGTTTTGTATAATGGGGAACACATAATTATTTTGGCGTTGTGGCTCAAGCAGATATTTCTCTTACTTCCTCATGGAAGCAGTTTCCTTGGGCCCTGGTTGGCATTCAGCAGTCTGCTTGAAAATGCTTAGTTTCCAGTAAAATGTTTCCCAGTGAATAACTTTAATTTTACATTTGATAATAAAGATGCCACTTAAAATTAAAGTTATTCACTGGGAAACATTTTACTGGAAACTAAGCATTTTCAAGCAGACTGCTGAATGCCAACCAGGGCCCAAGGAAACTGCTTCCATGAGGAAGTAAGAGAAATATCTGCTTGAGCCACAACGCCAAAATAATTATGTGTTCCCCATTATACAAAACAGAAACACTTTGCAAGACAGGACAGACAGATTTATAGATAGAGTCCCTCTGGGGTGCCTTCTTGTTTCTTATAAAGAACATTTTCCTTTGATTTTTTGAAGTCCTCATTTGTCACTTTCATTCGGCGTTCCCTCAAGGCCATTAAACCTGCTTCCGTGCAAATTGCCTTAATATCTGCCCCTGACAGATCATCTTTAGCCATTATAAGCTCATCTAATGTAACGTCCAAGGCCAAAGTCATTCGGCTTGTATGGATCTGGAAGATGCGTTTCTTTGTCTTTTCATCTGGCAAGGGGAACTCAATCTTTCGATCGATACGCCCTGGTCTGATCAATGCAGGATCCAGTGTTTCTATTCGATTTGTTGCCATGATAACTTTCACATCTCCTCGGGAGTCAAAACCATCAAGCTGGTTGAGCAGCTCCAACATGGTACGCTGGATCTCTCGTTCCCCACCAGAATTGGAGTCGTACCTCTTGGTACCAATGGCATCGATCTCATCAATGAAGACTATGGATGGTGCATGCTCCTCGGCCACACGGAATAACTCGCGCACCAGCTTTGGGCCGTCGCCCAGGTACTTCTGGATGAGCTCCGAACCAACCACTCGCAGAAATGTTGCGGAGGTCTGGTTTGCTACAGCTTTAGCCAATAATGTTTTGCCTGTGCCTGGTGCACCATACAGGATGACTCCTTTCGGGGGCTTTATGCCCATCTCTTCATAATACTCTGGATGTGTGAGGGGAAGCTCAACAGACTCCTTAATTTCTTGAATCTGATTGTCAAGCCCTCCAATGTCAGCATACGTTTCCTGAGGCGCTTTCTCCACCTTCATCACAGTGACTAGAGGATCTGTATCATCCATCAGGACTCCTATAACAGCGTGAACTTTATGGTTGAGTAGAACAGAGCAGCCCGGTTCCAGCAAGTCTTTGTCAACAAAGGACAAAATACTGACATAGTGCTCTGATCCAACAGATGTGGAAACAATGGCATGGTTGTCATCAATAATCTCCTCTAACGTCCCAACAGACATAGGGGTACCTCTCAGATCATCCACCTTCGACCGCTCTTCCTCTTGCTTTTCCTCTAGTGGCTTCATCTGTTCTTGATTTCTGATGAATTCTTCCTCCATCAGGAGGTAATCTTTGATTCGTTCCAATTTCAGTATTTTTAGTCTGCATTGTGTGTGAGGGGTCACCAGTGGAAGCTTGCTGGCAGCATCTGGTCCCTTAGTTTTCTTTTTCTTCTTTCCGACTCTTGTTGGAACCGGAGGTTCATACTTTTTCTTCTTATCCTTATCGTCCTTCTTGCCGCCCCCAGGACCATGTCCACCACTCTGGCTTTGACCCATTTTCCCTTCCTTCTATATGGCCGGCAACACTGTGCGCCGGAA
>TRINITY_DN63551_c0_g1_i1 len=690 path=[0:0-689]
TGAGGATGTGAGCTCTCAGTGTCCCAGCTCACTTCTTCTCTCACTTGCTCCTGACCACCAACCTGGTAGCGGTAGTGGATAGTAAGGTTGTATCGATGGCAACGAGTGACATTGTACCCAAATGGTTCCCAGCGGATCGTGAGCTGCCTCGATTCAATTTCCACAACCTCCAATTTACGTGGACCGTGCATTGGATCAGCACATTTCGTCTTCGTTCTAAGAGCTGGGCCCGGGGATCCGGTACCTCCTTCACCTGGCCTTGTCAGCAGAACACTGATTTCATACTCTGTATCGGGATCCAGATGCCCAATCTTATATTGTGTCGAGTCAACGGGTTGTATATCATACCAGCTCCCGCTTGCAGTGCGGTACTCTATCTCCCGCTCAATGATGGGCCCATCTCCATTGATGGAGTTTGCATTTAGTTGTATCCACAAGTAGGTTGCACCAACTGATGAAAGCTGTGGTGGAGCAATAGGAACAGGCGGTTCTTTCACAATCAATTCTGCGTAGTTCGATATGCCAACTCCGCCGTCCGTGTGGATCACGCAGCGATATTTGCCCGCGTCCCACTTGGTGGTGTTAACTATGCTGAACAATGCAATGAATCGACGAGCGTTCGACACCTTTATTTCCTTCAGGGGCGCATCACTTCCATTGATACCCTGCAACCAAAGCCTGTCTCCTGCT
>TRINITY_DN63521_c0_g1_i1 len=350 path=[0:0-349]
CCTAGGCATGCTGCAGTGGGGTGTGCACGTCTTGTGATATCATGCCTTCATTAACATCTCTCCCTTGGATTACAGCTGGAGTCATGTTCATAATCATCATATTTTGCATGAACCCACCTTCTGCATTCCCCTACATATCAGGTGCAGGTGGACTGATTAGTAGAAGGAATCTATGAGTTTTTACTGAGAACAATTTGCCGAAATTTGTAATTAACATTGCAGGACCATTTTACCAAAATTAACTTACCGAAAAGATAAATTACCATAATGTTCTTTTTTTATATTTTTGCATTAGGGAGGCAAGCCCCACTAAGATTCCCCTCACTTTCCATTGACCAAACCCCCAACCC
>TRINITY_DN63562_c0_g1_i1 len=344 path=[0:0-343]
CCTGCATTTCAATGTAAAAGTACCGCCCCCCCCCCAACCCCCCAGCATTATAAATTTGTGGTATGCATTACCTAGACAAACAGAGATGAAATGCATTGCCTAGATATACAGATGTACATTAAGTCTGCAGTTGCACCTGTGTTGTTACTACACTGCTTCACTCCCTCCCTCACCTTACACCCCTTACCTCAGCCCTTCTGTCACCCATCTCGAGACTTTAGGTACAGTACATGCCTCCAGCTCACCCCTCATCAGTCTGGCCCACCAGTGCACATTCCTGCATTCCTTCTCACCCAGTGGTCGAAGTGGGCAAAAAGTAGTAGTGGGACCAAACAGAAAAAGGG
>TRINITY_DN63523_c0_g1_i1 len=1494 path=[0:0-1493]
CCCACAACTCTCTCACCATGAAGGCCCTGCTGCTCTTGGCAGCCTTCGTTGGGGCGGTCTTTTGCGAGGACACTTTTATTGGGGATCAAGTCCTGAGGATCCGAGCCAGCAATGATGAGCAGATCCAGCTATTGCAGTCCTTAGAGTCCCTGGAGACCCTCCAGCTTGACTTCTGGAAAGCTCCCACAAAACCAGAGTCGCCGGTGGACGTCCGGGTGCCCTTCCCCAGTGTTCAGACTGTCAAGGCCTTCCTGGAACATAATGCCATCCAGTATGACATCATGATTGACAACCTGCAGACTGTGCTGAATCAACAGAAGGAAGAGATGGCCTCCAACCAAAGACTGGAGCACCGCTCAGGGACCTTCAACTTTGCGACTTACCACACCTTGGACAATATTTACAAAGCAATTGATGGCCTGACATCAGCTTACTCTGGATTGATCACCAAGCAGCAGATTGGGACCTCCTTCGAAGGCCGCCCCCTCTATGTGCTGAAGTTCAGCACTGGGGGTACGAACCGCCCTGCCATTTGGCTGGATGCCGGCATCCACTCGCGGGAGTGGGTCACTCAAGCCACGGCACTGTGGACCGTCAACCAGCTCGCCTCTCAGTACAGGAAAGATGCGTCCATCACCTCACTGCTGAACACAATGGATGTCTACATTCTGATCGTGACCAACCCCGATGGCTACGCCTTCACCCATTCTTCTAACCGCATGTGGCGCAAGACCCGATCGAAGAAGGCCGGCAGCTTGTGCATAGGCGCAGACCCAAACCGGAACTGGGATGCAGGGTTCGGAGGCCCTGGCACCAGTGCGGATCCCTGCTCAGACTTGTACCACGGCGGTAAGGCTGAATCGGAAGTGGAGGTGAAGTCTGTTGCCAACTTTATAAGGAACCACGGAAACATCAAGGCCTTCCTCTCTATCCACAGCTACTCCCAGTACCTGATGTACCCCTATGGATACAAATGCACCAACCCAGCCGACATGGCCGAACTGGATGCTGTGGGCAGATCTGCTGCCAATGCAATCACTTCCTTGTACGGTACTAAGTACACAGTGGGATCCATCTGCACGGTCATCTACCAAGCCAGCGGAGGCAGTATCGACTGGTCTTACGATTATGGCATCAAGTACTCCTTTGCTTTTGAACTGAGGGATACCGGACGCTATGGGTTCCTCCTGCCGACCTCCCAGATCATCCCAACTGCTGAGGAAACCTGGCTGGGCCTGAAGAAGATCTTTGAACACGTACGGGACAACTCTTAAAAGAAGATGAGACCGTTTGGAACATGAATGGCGGAGATGTTCTTTTCCACCCAATGACATCTTGTCTAACTTTGTGATCATGTAGGCAGACTGTTAGTGTACAATATGTTGCCTGTGGATATGCACCCTGTAACATCAGCTACTCTTCTATCACCACCAGTGGAATAAAAAATTTAAAATTTGTCACCAAAAAAAAAAAAAAAAAAAAAAAAAAAAAAAA
>TRINITY_DN63523_c1_g1_i1 len=268 path=[0:0-267]
CAATAAAAAGAAAAAAAAAAAAAAAAAAATATGAACGCACACCCCAAGAATGCCGGCGTCCAGATCTGAGAATCTTCTACACCACTCCCGGGCAAGATGGGGTGCGTGCAATCCTCTTGGAGCTCATGGGGGCCCACGTCTCCTCCTGGGGGGTCACAGAGGCTAGTTGTGGGAGCCTCCTTTATTGACAGGGGGGCCGGGGGAGATGGAAGCCTCTCTCTCCCCGCCCTGTAGAGAGAGGAGCCTCCTGGGCAAGCAGGGGCAGCAG
>TRINITY_DN63591_c0_g1_i1 len=723 path=[0:0-722]
TTCATGCTTCAGAATCACACGAGTAAGCATTTCCCATTTTTGGGTGTCAATGATAATTTCACTCTCACTGACTTGAGATGTCGAACTACATTCTACACTGCACTTACTCGACTCCTCATGGTAGACCTTGGTGAGGATGAAGATGAATTTGAAAATTTCATGCTCCCCATCACAGCGGCATTTGAAGCAGTTGCTCACATATTTAACACCAATTTTAAACAAGAAGAGGCCAAGCGTATGTTGATCGGGCTGGCGAGAGACCTTCGAGGGATTGCCTTTGCACTGAACACAAAGACCAGCTACACCATGCTGTTCGACTGGATCTACACGTCATACCTTCCTATTCTACAAAGAGCAGTGGAATTGTGGTATGGGGAACCTGCCTGTACTACTCCCATTATGAAGCTCATGGCGGAACTTATGCAAAACAGGTCACAGAGATTAAATTTTGATGTCTCATCTCCCAATGGAATCCTTCTCTTCAGGGAGGCTAGTAAAATGATTTGCACTTATGGCAATCAGATCTTGTCTCTTGGGACGATCCAAAAGGATCAGATTTATCCATTGAAACTCAAGGGCATTTCCATCTGCTACTGCGCACTCAAAGCGGCCTTATGTGGAAATTATGTCAGCTTTGGCGTGTTTAAGCTGTATGGGGACAGCCACTTTGATAATGTACTACAGGCCTTTGTCAAAATGCTGCTTTCAGTATCCCACAGCGAC
>TRINITY_DN63517_c0_g1_i1 len=331 path=[0:0-330]
TTTATATAGTGCACATTGCAAATTACATTTCCTCCTGGTTCTGCTGTGCAAGCATGTGTTCTACTTTAGAGCTCTTCTTGATACCCTAGTACACCAGATTTGCAAACCCTGCCATGTGTAGTTATGCAGGCATTAAATGTCCACTTGCATTTAATGAACTGAAGTGTGTTGGCATGTGGAATTCTTGTAATACCTCTATAGAAACACCTGACAGATTGGTGTTCCTGGCCCTTGGGTACATTGTAGGCACCAGTAGAGGTTTTGACATTGGTGTCACACTGCCTAAATAAATGCCTGAACAAAATAAGACTAGTGAGATTAGTTGCGGGAG
>TRINITY_DN63542_c0_g1_i1 len=400 path=[0:0-399]
CTCATCCTGTCTTGTGTTCTGCGGACAAGGGGCCAGGTGGATGGGGTGGTCTTTGGAGAAGCCTCTATCCGCTGTCATCACAAAGCTGAATTTTAGCCTTGTTCTAATGCCCTAGTATAGGGGGTCCACACCAACAGGCTCAGAAGACCGGCGCTGTGGAGTTTAAAAATGAAAAAAGAAGAAATCCTTGAAAGGAGAGGAAACAGAGCTGCTGCATCTCTTGACACAGAAAAAACAAAAAACAGACTGGGCTTGCAGCACATTGGCCTTTATTTTCTCTGAGTGCGGAGGTGGAACGAGGTAATGGGGAAGATTCCTCCCCGCCTCCCGCACAAGAGCAATGCAAATGGGAATTTGACAACCGTAGCAAACAAATACCCTCACACACCAGCAAATGGAC
>TRINITY_DN63509_c0_g1_i1 len=1252 path=[0:0-1251]
CGTGGACTCGCTGGCTCAGTCCGTCCATCTCTGCGCCCTGCCTGGATCCCTGTCAAGCATGGAAAATTCTAACCAGTCACCTGAACACAACACTGAACAATTAAAGCTTCAAACAGCGGAAGACAGCACTAAAGAAACAACACTGAACCCAAGTACCACTGAGGGAAAAATATGTGAGACACAAGTTCCTGATCCAGTGGCCAATGAGAATACAGCAGGTAACAAGCCGGAAACGATGGACTGTGATGTTTCGGATGAGCTGAGCCGACAGCTAGAGGACATCATCCAAACCTATGGATTCTCAGCCAGCCTGGAGGAGCAGGGAAGCACTGGTACAGGAACAGGCCAGCTTAAGGAAGAAGAGCCAAGCGTCATTGAGGATGGAGAGGGTGAGGAGGCAAGCGATGAGGCGGAAAAAGAGCAGACTGCTGCTGGCGATGCCTCAGCATCCAAGGAGACTGGCAGCAATAAAGAGCAGAAACTAGAAAAGAAAATACTGAGAGGACTAGGAAAAGAAGCCACACTACTGATGCAAAACTTGAGCAAGCTGAATACACCAGAAGAAAAGCTAGAAGTTGTGATTAAGAAGTACGCCGAAATAGTAGAAGAGCACCGTGGTGAACAAAAACAGCTCAAGCTTCTGCAGAAGAGGCAGCTGCAAATCCAGAAGGAGAAAGACCAGCTGCAGAATGAGCACAGCCGAGCCATTCTGGCCCGCAGCAAGCTGGAAAGTCTGTGCCGAGAGCTCCAGAGACACAACAAATCTCTTAAGGAAGAATGCCTTCAGCGGGCACGAGAGGACGAAGAAAAACGGAAAACGATCACCAACCACTTCCAGTCCACGCTAGCTGACATCCAGGCACAGATTGAGCAGCAAAGCACAAGGAACACAAAGCTATGCCAGGAGAATGCAGATCTGGCAGAGAAACTGAAGAGTATCGTTGAGCAGTGCGAAGGGAGAGAGGAGCACCTCGATAAGGTGTTTAAACACCGAGATCTTCAACAAAAGCTGGTGGATGCCAGAGTGGAACAAGCACAGCAACTATTGAAGGAGGCCGAAGAGCGACACACACGAGAAAAAGATTATTTACTGAACCAGGCTGCTGAATGGAAAATACAGACACAGATGATGAAGGAACAGGAGACTCTGCTAAGGACTCAGATTTCCCTTTATTCTGAGAAGTTTGAAGAATTTCAAGGTTCACTGGCAAAAAGTAACGAGATTTTCAGTAACTTCAAAGGGGAGATGGAC
>TRINITY_DN63579_c0_g1_i1 len=1254 path=[0:0-1253]
CGGGTTTTTTTTTTTTTTTTTTTTTACTGTATTGACATATGGCAATTTATTCCAGACTTTGAGCTTACTTTCTTGTTAATAAGAACATTTAAAAAAATATAAAAAGTAAGGTAAGTCACGTGAGGCAGTTTAATGTTCAAAAGAAGCTTCACGGAGGTGTACTTCCCAGCATTACTACATCAAGCCACGAGGACAGGTGTGGCTTGTGTGGGCACATCATTAGCATTTGTGTATTAATCTTGGAGTCCGGTCTTCTTTGGCTTGTGTGGGCCCAGCAGTTGCATTCGTGTATTATCCAAGGAGTCCTGTCTTCTTCGGCAGGAGTATGAAGATACACACACATTTTAAATCTTAGTTACCTTCATTTTCCAAAGTGAGATGCTGGAAGAACTAGACAAGGGCTTGCCACCAATGAGGAGGAGAACATCAGGGTAATATGTTAATGCTATTTTGGAGGCATTTCTATGCTGCAAGATACCATCGTTCTCTTTTTTTGTAAATCCAGTAGTAATGCTATCTTCATCCTCCTCCGGACAACAAAACATTGGATTCAAAAAGGAAGTCTCTACTTTGGGCAGCAAAATCTCCACTTCAGTTGCATGATCGTTACAAAATGTGTGCTTAGAGCCGGATAGGGGAAGACCGGGACATTGTGTAAAGATTTTCATTTCCATTCCATTACTGATACTGGAAATTTTGTTAGATCGATGTGGCTGGAAAGGGTTTGAGATGGATCGTCTCTGCTGGCTTTCTTTTAGTATTTGATTGCAATTATCTCTCAGTGATTGGTTAGAATGTTTAAGATTCTTCTGAAAACTCCAACCAACTCCTAAAAATGAATGGTATATTTTTGAAATAGGAAGCACCTCTTTGCAGGGTATTTTTCTCCAAGTTTGTGAGCTGAACTGAAATTTCCATAGGTCACTGGTTGGACTGTCATTTGGCTTCCCTCCTCCAAAAATCAACATAAAGTCTTCATAGACCACAGACGAGTGTCCCATAACTTTTGGAGGTCCAGAACTTGCCTTGATCATGGTCCATGCACGACTGTCGAAATTCCAGGTCCAAAAGTCATTCTTTTCCACCATTCCAGCAAGTCCTCCAAAAACATACATGGCATCATTGTAAACAACTGAAGAATGTCCGTAGCGGGGACCTGGGCCACAGTCACAAGAACTAGGTGGTAAAAATGTCCACTTCACTGAATCAAAGTTTAAAAACCAAAATTCTTCGGATGCTCCTTTTAGATCCAAA
>TRINITY_DN63500_c0_g1_i1 len=487 path=[0:0-486]
CAGGATTCCTTTACGCCTGCTGCTGCTGAAGTGTTTTGGGGCCATGTGCAACTTGGATGCGTCCATTATCTCTTCCCTGGTGAACTCTGTGCTTCCCATGGAGCTGGCTCGAGACATGCAGACGCACACGCAAGAGCATCAGAAGATGTGTTACTCCGCTCTAGTGCTGGCGATGGCCTTTTCAATGGGAGAGCCGCTGCCCTATCATCACTACGAGCATCTAAACTCCCAGTTCATCCAGTTCCTGTTGGATGTGATTGAAGACGGTTTACCTTCTGATACTACCGACCAACTTCCTGACCTCTTTGTTAATGTACTTCTGGCCTTCAATCTTCACATGCCAGTTCCTGAAAACAATGTGATCATGACAACATTAAGCAAACGCTCCAATGTCAAAGTCTTTACAGAGAAGGTGCTGCTGCTTCTGAACAGGGCAGATGATCCTGTCTACATCTTCAAACACCAGCCCCAACCTCCACACTCGGTC
>TRINITY_DN63503_c0_g1_i1 len=745 path=[0:0-744]
TGGGGAACTGGCCAAGCTTTGCTTCATGAACCTGGACAGACACCGTGGCCCTTACAAAAGTGCTCCAGGGTGACGCAGAACCTATATTTTCTTCGTGTATTGTCTTGAAATTGTGGGGCCAGGTAGCGCAGACCCAGGGTTCAAATAGAGGTCTGACCACGCCAGGAAGTCGGACTCAAACCCCAGAAGTGGAAAGGCTCATAAAAAGAAATCTGTAGAATTCACAACATGCCAGTGCCTCTGAAAGGCTGCAGGCTGGGGCAGTCGATCACATATGATGATAAAACATATGGTGTTTGGGCCTGGAAAAATGAATCATCCAACTGGTTAACAGCAAGGAAGTTGCACATGCCCAAGTTGGTAGTTCTTTTAGAGCAAGTCCTGCTGGTGGCAATCATTGAAAGATACAGTTCCATGATGGAGGAAAGGGAGCTGGGGCTGATAAAGCATCACAGAAACATGACCCATGAACACATTGGGGTAATGAAGAAACCTATAATTGATTGACTGATTGAAACCTATAACAGGGGTCTGAAGCTGGTGTTCCCACAGAGGAGACGCCGTGATGTACTGTAGAACCTGTGCCCAAATGTGTCAAACAGACCAAGCTCCAGGTGTTTCCAGAGCAAGTAAGAATCATAACCTCAGCTGGCTGCCTCAGTGAGTGCCCTGGTTGTCGCTGAAAGCAGCCATTTTGTTTGACTTGAACAGAGCGTGGAAGACATCAGAGCATCCTCTACTTTTA
>TRINITY_DN63552_c0_g1_i1 len=368 path=[0:0-367]
CCAGTCCCTGGCACCCCAGAGCACACAGTCTGGTCCACTCAGATCCAGCTGCACACAGATGGTTTCCCACGTCAAAGTTTGGAGAAACAAGCTTGAAGGCAATTCCATCAGGGTGCAAATCCCTCACCTTTGAAACACAATGGACTCCCAAGATGAAGGCCCAACCAAACCTATCGCTATTGACAAAAAACCTGAAGATGACACCCTTCAGGCAAGCATTCGAACCCAAGCCTCCCCAATGAGACCAGTCTACATCCCCCTTCAGAGGGAACCTGCCCTGCTTCCAGAAAGACTTCTGCTCATACCTGTCATCCACCATCCCGATTAACAAGGAAGGCCTCCAAACCAGATGTCTAGCAGTGTCAAGC
>TRINITY_DN63510_c0_g1_i1 len=1720 path=[0:0-1719]
TCCGATCTGCCAGATGTTGAGCGTTCGAGAACTATAAGAGGTGAGGCAGCAGTTCTGCCATGCCAGTGTAAAATATAGGCGTCTAGTTCATCAGTGCATTGCAGCAGTCCTTGCAAACGTATTTACTCATGCCATCCCCATTGGGTCTTAAATCGGGGTGCCCTGATCATTTTTGTCAAATAGTTTCCTTCATTTGGACACGTGCCCTCTTATTCTGGCCGAAACCAATTACAATCAAGCACATAAAACATAATTTTGCATGCAGTAACCCTTTAGGCGCTCTGATGTATTCACACCATGGGTGTATTTGAATATTGCACACACATTTTTGTCACTTGAAGCAGCACAAATGTGGTACGTTTAATTTCAATTTGCCACAGAACTCGGATTAACACACAAAATGTCTATGCGGAAAAACAAATTAATAGAAATGTATACAACAAAGTAATGTTGGTGCCTGAACCCCAAAGTTGTTGCAGAATGGTTTTGGTAGTAGTACTTTTGTAAGTGGTTTGTGAGCCACGCCTCAAAGAAATATGTACACTGATCAGCAGGAGTACCAACTTCACCAGACTGTAGAGATTTTTGGCCTGAATGTACGAACATTTGCACTATACAGAAAATGGCACAGTGGGCACGTGAGAAATGCTTCACACGTTTTGAGTAACTTTGACACCCATGATAAGGGAACGTGTTAAGAACCAATGCTAAATTTGGATAGAAGACTTATACACTGCAAATACTGCAATGGACTGTTTGCCTTATTTTTTGCATGCTTAGTTTGACTGCCTTATTTGCCAATTCAGAACAGTACACGGAAAGAAAAGGGACACATGCCCACTGAGTGTACATTTTATACTCCTCTGAAATCAAAGGCGAGTAGTTGGTATCATTGCGTTCAATCGATGCGTGTGGTGGGAAGCCAGAGTTCTTAATGCATTAAAAAATAAATAAGCATTTTGTGGCAAATGGTAATTTCGGTGTTCATTATCTGAATTATTACAATTTCCCATAAGATGTAAGACATCATGATGGGCGGGCCTTGCAGCATACTTTTGATACATTGGAAGCAACACTTAAAAAATTAAATCCAAGGCATTTATAGTTGTTTTTTTTAAATGCCTAACAAAATATTGATAATTTATTGTACACAGTTTGCCAAAGAAAAGACTCCCCCTCCACCCCCCACTATAAATTCAAGGTCCATGTTCTAGTTGTATGCAAGATTGATCAATTCTCTTGTAGGATGCTTACCACTGGCACCAGTTTGCATGGTTCTCTTTCTCTCTAGCCTCTGAAGGGAGGGTGGGGGATATGCCTAAACCCAAGCCTTTTTAGGTGGGCATACACAGGGCTGGCAGGAGGAACATAAGGTGACAGCAGGAGCTGTCACCATCAGACAGTGCCACTGCGGATAGGCTCACTGCTGTATTTGGCCTTCCCAAATTCCATTTGGAAACCAGTTACGTTTTCGTGATCAGTCATCGAAACTGCACCTACACATTCATACAATTACTTTTGCTAGAACTCTGAAGGATGTGAGAAAATGTAAACCTTTATTGTAATATAGTACATTTCAACGTGCGCACTAATGGTTTAAAAAAAGGAATTGCATACATACCACACTGACCAATTTCGTTTTTTACACAATGTATAATGTAAGGCAACTATTAAATAGCATGTAACCGTATGTACCCTAAATACAATTTTAACACCCCCT
>TRINITY_DN63553_c0_g1_i1 len=215 path=[0:0-214]
TTTTGTTATACTAACGGAATGTCATTAAAAGTATACACATAAGACAATACACGATACACATCTCAAGAGTGGAAATGGAAGATAGCCCTTACCTCAGCTTCCTCACTGTGAGATGACAATAAATGGGTGGAAGGGAAGGTGCCACAGAACAGCATAGGTTGAAACTGTGTTCTGACAGCAGTAGAACACCCCAAATCCTTCTGTAAACAACCCCC
>TRINITY_DN44441_c0_g1_i1 len=722 path=[0:0-721]
TTTTTTGGTAGCCAAACTACGTTTATTTTGCAATATGTTTATACAATGGCACTGTCACAAAATTGTGAGAAATTGAGACTTTTGGGAGGGCAACTTTTTTATAACACTGTGTTTACTTTAATGCAGCAGCACTAATCATCAAATCTTAATTTCACTCGATTCCTAGCACTTTTGGTCCTCATTCTCGTTCTCCACATTTCTTTTAGGCTCTAAGCGAATGTTTATAAAATGTACTTTTATTGGTAAATAAAAGATGCATATCCTTTTATTGTGGGCAGCCTCATCAGCCAGCAGTAGTTGTATTGGGGTGGAGTCTACACAGGTTTCAAAAGAGGCTTGCTGATTTCCGAAAGTTCTGAAAGCAAAATAGATTATTTTTATGATCCAGGGACACAGGAAACACTCAGGATCCAGGACCCAGGATCCTTCCAAATGAGGACTGATCCTTTTCTACCCCCTGCACCAAAACAGTCAGGGTTGCTCTCCATATACTGGTGCTGGGGAAAGGCACGTAAATCCAGTAGCTTCATCGCCAGTGTTATGATCCAGGGACACAGGAAACACTCAGGATCCAGGACCCAGGATCCTTCCAAATGAGGACTGATCCTTTTCTACCCCCTGCACCAAAACAGTCAGGGTTGCTCTCCATATACTGGTGCTGGGGAAAGGCACGTAAATCCAGTAGCTTCATCGCCAGTGTTATGATCCAGGGACACAGGAAA
>TRINITY_DN44416_c0_g1_i1 len=222 path=[0:0-221]
CGCCAGAGGAAGCTGGAGCAGCGCCGACAGCCAGCAGCAGAAAGATAAAAACCATAGGCGGGCACGAGACACCGACTAGCGCGGGAAGAGGCCGCGACCGAGAGCAGCAGTGCGCGAGACTCCCAGACAGGGCACAACGCAAACCACTGGGGACGGGCGCGAGCAGTTAACGGAACGCGGGAAACGGCGCGAATTGGGCAGGGCGGGTGGCGCAGCGGCGAG
>TRINITY_DN44432_c0_g1_i1 len=220 path=[0:0-219]
CATCGATGCTTTGCACCGGCTTCCGTCTCGCCCGTTCGAGCCATGGAGAGCTTGTTCTCTTGATTCCCGCTCCTGCTCCTTTCCGTAGTCTTTCCCCCAACCTTATTTCTGTCCAGTAGGCAGGCAGCCACCCCTGGCCTCCCCGCCTCATTGACTCCTGCCCTTATTCTTTTTCCCCTTCATCATTCCCACGGCCCCTTCATTCTGCCCAGCATCCCAG
>TRINITY_DN44471_c0_g1_i1 len=827 path=[0:0-826]
CCGGGCTTATTAAATTCTCGACGTTTCATTTTTTGTAAAATAACTTTTTTGCCTGGTCCCAATTAAGTATTCAAGTTTTGAAGAAAATACGCAAGAATTCAAGATAGTTTGTTCTTCTGTATTGGAATGTTGACCAAACAAACTACAGTTTTGCAACTGCAGGCATAACTGGAGCATTTAAACCCAAATTAAGCTACTGCAGAAAATCTGTCTTCCCGGCTCTGCTGAAAGCAAGAAGGCACAAACAGTAAGTTCTTCATCAATGCCTCTGAAGGAATTCCAGCATCTCGCAAGTTATACCAGTCACTGAATGACATAACGTTGTAAAGGGGTGGCTGCTCAGAATCATTGAAGGTGGATTGCTCAGTCATGCTGCCAGCTCCCATATTCTCAAAAAGGATCCAATCCCCAACATTGAGCTCCGGCAGAAGACAGTATTCCACAATTCGATCAAGCTCATCACAGGACGGGCCCCAAAGGCTGCTAACAAATAAAGGATCGTCTTCCTTGCATTTCTTGTGCACCGCTGGGACAGCAATCAAGTTTTCAGATAACTTGCTAGTAAAGGACCCATAAACCCCATCATTCATGTAATACAGAAAGGCGGATTCATCATTCCTTGCCTGTTCACCTTCAGATGGAAGACGTTCGTATTTAACAACTTTCTTAGCAATGACCTGAACGGCCAGAGTAAATGCGGAAGAAACATAGTAGCTTCCAGGTTCAGCAATCAACTGAAGCCCACATTCTTCAGGAAAGTAAATATCCAGCAAAGTGTTGATAGCACGATTGATCTCTTCCAATTGAAAATCACTCCCTGTAAATCC
>TRINITY_DN44419_c0_g1_i1 len=957 path=[0:0-956]
CTAAGGAACGACATGGAGCGCTTCATGACCATGTACACTAAGCGCTTCAAGAGCAGCGCCATGAAGGCTGGCTTGGCCATGGGCATAGGTGCCGTCGGCCTGGCTGGTGGCTTGGTGGGCGGGTTGGTGGCAGGTGTGGTGGTGGCCGCTGAGGTGGCCACTATTGCTGTTGGTGCCGCGACTGGAACGGGTACCTTCGCTCTAATCGGTGGCAGTGTGGGCGCTGGTGTGGGCAGTCAGATCGGGAAGAAGGAGGCAGCCAAGGGCCTAAAGGAAGATGATGCATCCCACAGCGGCGACGACAGTGGGGACAGTGATGCAGAGGGCGCGCACCCCCCAGGGTATGTAGACCTATCTGAGGAAATTCGCCTTCTTCACCTCAACCCTTCTGCCTAAAACTTCTTGGACAAGGCTAAACTCACTTGGAACTAATCTTAACATGGCAGCAGCATGACTGAGTCCATTGCTCAAAGCAACAATAAAGGTGTTGCTCTAGATGGGCAGCGTCAGCAGGGGTGGGATTGGTGGGGAGGAGCAAGAGAGAACAATCTGACTGGGTCACCAATGCACTGGCTTCAAAAGCACTTTCAGAGCACAACCATCTATTTTCTCATGATTTTTAGTATGGAAAGCATGGGAACTTAGTTTGTTATGAAGAGGGCTCAGCGACTAGCCTATCACCACCCAAGAGTGGGCGGGGGCGGGGGGAAAGGTATCATATTAAATGGGATAACCCAAACAGACAAAGAGTTTGAGCGCCAATTCACCGGAGAATCATTAAAGAGGCTCCGCCCTTGAAGGGTACATCACCTTAAGAGTCCTAACGCCTCAGTGAACGAGTGGCCACTGTTGTACTCATGCAGAGTCTCTTGCTCTCTACACCTGTTTGTTCTTGCCTCTATTGGTTTTGACAAGTTTGGTTTTGCCCAATTAACACAGAACCTGCATGGAAGGTGG
>TRINITY_DN44433_c0_g1_i1 len=205 path=[0:0-204]
TCTCTCCTCACCCCCCCCTGAGATACCAAGGGGCTGTACAGTATTTATGATGAATACATAAAATTTACACACCTGCCGATTAGTGCAAGACCCAGGGAGCCTGCTACACACAGGGCCGAAAAGGACACTTCCCAGCAGTCCCTGATCTTTTGATATTTGCACGATATGCAGACCTAAGAAAAATGTTACTTACCCGTAACATTAG
>TRINITY_DN44459_c0_g1_i1 len=1097 path=[0:0-1096]
ATATATATATATATACACACACACAGATATTTGTTTTGTTTATAAACTGGATGGGCAGTGATGCAGCTGGGGGCTAAGCTGTGCGTGGGTGGGGCCAGGGGTGTGGGGGCTCTTACAGTTAAGAAGGTCCTTGAATCGGTCTAGAGACCTTCTTGGTGGCTGCTAAAGTGTCAAGAGAGTTAAAAGCATCCCACGTTTAGAAGTTTGGCAGCAGCACCAAGAAAGAAAAGCCAGGCAGAAATGTTCCTGCCTGGTCCAAGATGGACTCCAGTCTCGGTCACAGGGTGGGCGTGAGGGGCGCAAAGAGGAAGCGGCATGAGATACAAGTGAGTGATGGGAACGTGTGTGATAAGAATTCTCTAGTGTCTGCAATATGGCATCAGTGTGTGATGGGATCCCTCTAGTGGTAATGTCTGGAATATGATATGAATTTGCGAGGAGTGCCTGCCTTCTAGTCCTAGTCTGGAATAGGAAGGCGGTCAAGGTGTGATGAGCTCCCTCCAGAGATATCCGCGTTCAATGAGCTCCCTGTGGGTCTGACATAGGATAACAGTGAGGTGAGCTCCCCCTAGTGACTGGGTGAGCTCCTTTTGCTGGCTGAAATAGGATACCCCTGTGATGCGCCTCTTTATTAGTGTGCGAGGAGTTTCCTCTAGTGACTGGAATACATCAGTGTGTGAAGCAGTCCCTCCAACGGCTGAAATGTGGTATCAGTGTGGCGTGAGCTTCCCCCAGCAGCTGGAGTAGGACTACCCGTGTATGAGGAGCCCCCTCTAACGGCTGGAATAAGAAATCAGTGCTGTGTGAAGAGTCATTATCAGTGTGTGAGGAGCTCCCTCTAGCGGCTGCAAAGTCGCCTCTGGTGAGATTCTCAACTGGTTGGAATACGATATCAGTGTGTCACGGGCTCCCTCTATTGGCTGGAATATGATGTGCGATTAGCTCCATCTATTAGTTTGAATGGTGTAACGGGATCTAATCAACAGGACACAAGGCTATTCCTTACTTAATAAAACATCTCTTCTCAACCCCAGTGTCTCTCACTGTGAAATGAATTCCTGCTATAAGAACAATCCTTGATAAGAACGCCTCTTCCC
>TRINITY_DN44424_c0_g1_i1 len=293 path=[0:0-292]
CCTGTGTACCATGGGCAGCCCTGCTATCCTGCTGGTGTGTCTGCTCCACTCTTCTATCTTACCCTCAGCTTTTCTCAGAGCTTTACCGCTCCCACTATATGCTCCCCGAGCTCTGCTACAGCAGGGTGTACACTATGGCAGTCATCTTGTGTCTTCAGAGAGAGGGAGCACCCTCTCATTGCACACACCTCTACTGCTTCACTCTCAAACAAGAGACCTGGTCTGTTTGGGGCACAATTGCCTGGGGCCCCTGCACTATGCTTCCTCTCCCGCTAAAAACGGCTTTGAACAGA
>TRINITY_DN44494_c0_g1_i1 len=851 path=[0:0-850]
TTTTTTTAATTTTAAAAACAGGTTGTTTCTTTTAAAAAAAATACATTGACATTGGAACCCCCACGTTCCTGTATTCGCAGCCTGAGCTTGATTTTTCGGTGGACTGTTCGGTCCGCTATTCGGCAAATGCACTCCACGACATCGCCACATCTCGGGGATCTGTGCCTGCTGTGTTCTTGTTTACTGGTGACAGACTTGGGGGTGTCACCCCCTCTCAAAATGAGATCCATGTCGTCTTCAGAAGAGCCGCACACTGAAACAAGCCCTTTATCCCCATGCCGATTTCTTTGAGACAGGAGAAACATGCGAAACAGATTAGAATTAATTGACACAAAAAAGTACAGTAGATCAGAGTTGGTAGTTATTCCGATTGCTAGATGTCCGCTCCGGGTCCCTCTTAGAGCTTGGCCTGCAAGGGTTTCAGGTACTTGTGGAATGAATCGTGCACCTGGGTTTTGTTTAGTGGAGACTTCTTCGCCCACTCAAACATCTTCTCGTAAACGTTGCCATCGTAGCGGCCCAGCACCGAGCCCAGCTGCGCGTCACTGTAGTCAAAGGCATCCACTAGAGCCACCGCGTTGGGACGGGTCGTAGCCAGCAGCTCCTTGATGCGATGCTGCACCTGCGCCAGCTGAGGTGCAGTTAGCAACCCCACCTGCAGGAAGTCGCCGGTGTTCCGGTTGATGCCGTGCAGTGCATACAGCAGACACAGCGAGCTCAGCACAGCAGGCACAGCCACATCGGTAATCTCAGGAAGTTTAGCTGTGAAAAGCTTCACCACCACATAATGGCAATGCGCCTCTGAGGCTCGTACTAGCTCAACGGAGCTCAAGTTCCAGGCATCCTCCGTG
>TRINITY_DN44458_c0_g1_i1 len=296 path=[0:0-295]
CTGTAACATTTTGTTTACTTTAGCTAAAGCAACATTTCAAAAAAGAGAAAACTAAGCAGAATCATTCAAACCAGCATTATGATCCATTGCAGAGGATAAGTGTATTGCATTTAACTGCATGAGGTGCATTTGCTGGACAAAGTCAGTGTCTTTTCTTTTTATTGGTAACTTTTATAAAGAGTTGTTTTGTAACGAGAAGAATTATTTTTGCACTATTCTGTTTCCCTATTGCTGTGCTCTAGAACTGGAAAATAAAAAAAATCCTCATCTGCAGTAAAAAAAATGTTACAGAGATC
>TRINITY_DN44410_c0_g1_i1 len=335 path=[0:0-334]
GTGCGCGGGCAGGTGAGCGAGGGCGGCCAGCTGCGGAGTATCGGCGGGGAGCTGTACGCGCCTCTCCAGCACGTCAGTGCCGTTTTACCCGGGGGGGCTGCAGACCGGGCCGGAGTCAGGCGAGGGGACCGGATTCTGGAGGTGAATGGCGTGAACGTGGAAGGGGCGACGCACAAGCAGGTGGTTGATTTAATCCGTGCTGGCGAGAAAGAGCTTGTTCTGACAGTATTATCCGTCCCACCCCACGAGGCAGACAACCTGGATCCCAGTGATGATTCGTCGGGGCAGTCTTTCTACGACTACTCGGAGAAGCAGGCGGTGCCCATCTCTATCCC
>TRINITY_DN44408_c0_g1_i1 len=237 path=[0:0-236]
CCAGGTCCTGCCACCAACTAGTTAGACCATCCAATGCACCAACTGTTCCCCTCTCCTCAGGCACCCGTTTGGCACTCACAGAGCCACAAGGACGGAGTTAGGGGTCCTGATTCCGCCACACCATAAGGAGCATTGTGAGTAGCTATCTTGGTGCCGCTTGACATTCCCCTGCACCCCCTTTCCCACCACCCCCAGTTTGCATGGATTTTAAGGAAAATTGCTGGCAGCAGACCGGGG
>TRINITY_DN44450_c0_g1_i1 len=855 path=[0:0-854]
TTCCCTCCCACCACCTTCACCCCCCATACAGAGCTATGGGTAGATTCCCCATCCACACCAGGCCTTGGGGCAATCACCCCTGCCCACCAGCATTCCAGGAGTCTGATCTTTTTCTTCTCTCTAAACAGAAGGTCATGGGATTGATTTCCCCACCACACAACACCAGTTCCTGGGACCCATCGCCCCCACCCCTCCCACTACTGACATGAAGCCACAGATCCTGAACCCTCCATCCCCAAACACCAGGCTGTGGTGATATTCCTTCCCACATGCAAATAACCCCTAATACCAGGCCAATGGCAGATTCCCCCGGAAACTGCAACCACCCAACTCATCAGGACGTGCAGCCAATTTCCCCTCCCTAAACATTCGGCCTTGTGGCTGATCTATTGCCCCATCCCCCATTCTAGAAGATTTGGCCAAATCCCCCCTCCCCCAACACCGGGCCAGGGCACATATTTTCTTTCATGAAACACTAGGTAATGGGGATGAATTTCCATCTCCTAAAGACCAGGCCATTTGACCAATTCCCCACACACATTACCAGTCCCTGGATCGGATTCCCCTCACCCCACCCCCACTTTACACCAGGCCATACTGCTCATCATCCCTCCCCACTCCCCCAGGCTGTGGGGTTGATTAATCCCTCTAAACCAAGCCATTGGATGCACACGCATGTATACATCAGGCTTTGGGTCTGCTTTCTCCTCCAGCACCAGGCCATGTGACTGAACCCTCTCCCATCCCCTTCTGCCCCCAACACACACTCCTACATGAGCCATGGGGCTGATATTTCCACCCTCGAGGCAGAGTGGTTGAGTCATTAACTGCCCATGTTGCATTTGGGTGTCACGG
>TRINITY_DN44480_c0_g1_i1 len=715 path=[0:0-714]
CCAAGTGTCTGCAGCAGGTGCACTTGGACAAGCACATAAAGCTGCTGGACTGCCCCGGCATAGTCATGGCCACCTCCACCTCAGACGCAGCCATGATCCTGCGTAACTGTGTGAAGATCGAGCAGCTGGTAGACCCCGTGGGGCCGGTGGAGGCCATCCTCCAGCGCTGCAACAAGCAGCAGATTATGCAGCACTACAGCGTGCCCGACTTCAAGAACACCATGGAGTTCCTCGCGCTGCTGTCCAAGAGGCAAGGAAAGCTGAGGAAAGGGGGCTTCCCTGATCACGAGAAGGCTGCTAAAACCATCCTGACCGACTGGACCAATGGCAAGATCAGCTATTTCACGCACCCCCCGGAAACGCACACTATGCCGACACACATCAGTGCCGAGATTGTGACGGAAATGGGAAAAGCCTTCGACTTTGAGGAGCTGGAGAAGGGAAATCAGGAGGCCTTGTCGCAAATGCCTTCTGGGCCCCAAGGGATCGAAATGGAGGCATCCGGGCTGACCGGCGGAGGCGAGAAAGAGATTGAATTGGAAGATGATGCAGAGTTCAGCGACGGAGAGGAGGGTTTAGAGGAGGTCATGGACGAGGACAGAGACACAGAGTTTGGCTCCATGATGGTAGAGATCCGAGGCAGTCGGAAGAACAAGACTAAGGCGGGCAGCAAGCTAATCGTCCCTCGAGCACCAAATCTACAGGAGATCCGGGC
>TRINITY_DN44485_c0_g1_i1 len=2693 path=[0:0-2692]
CCTTGATGGATGCAGCGCTGGGTACGTGGGACTCACTCATCCTGCAAACCTCAGTAAATGAACATCTCCCTTTGCTCTGTAGCCACTCATCACGAGTGTCGGGATATGGTGGGTAGGAGTGTGTGAACATCTGACCGTTGGGTGGATAAGATGGGGGTACACATCAACAGCTACTGGTAAGGGACTTTTCAAAAATATAAAACAATTTGATGCTAAAAGGCAGAGAAGGTGGCTGCTTCTCTGGACTGAAGTTTAATTAAAAACAGCATCCAGCTAAAATCCTGCAGCGCTGGCGGCCCCAGAGTTTTCTGCTCAGATGGTCTCAGGAAGGTCCCGCTGTCACGGCTTTGGGGCGCTATCTCTTCGGCCAGCTGTGCTTGAAACCCCTGTCCGACTTCCCTGTAGGAAATGACATGCTCCGGTTTCCGGCGGACGGGTGATGTTTTTTGGCTCCCAAGAATTTCTTACCAGTCGGAGTCTGGTTATTGGGATCAAATGGCGCCTGCTTCTGGACTGAGCTACCACCAGCAAATGCCTTGAAGTCAGACGTGCTGTAGTCAAAAGGGGTGAACTCTCTGGACGGTGCTTGCTCCTCCGTTTCTGCCTGCAGTTCCTCAGAGCCCTTTGATCGTTTTTTTCCTGGTTTTGGTGTCTCTGCTCCGGGCTCACTGGCCATGCGCCCTCTCTTCTTTTTGAAGTTTTCCTCAGCGGCTTGCTCACGGACTGGAATGATGGCCTCAGCTGCCGTCTGGTATTTCGCTTCAGTCTGCTTCCGAGCACCCATTTGTTGTTGCAGTTGCAAGGCTCTCTGCCGGACCTCTTCCTTTGCATTGGCTTCTTTCTGCAACTGGGCTTGGCTCACTAGCTTCCACCGGTGACTGATCTCAAAAATCTTGGTGGAGGGATCAAACTTTGCAGTCTGCGAGATGTGAGCACTCGACTCTTGCTGTGGCAGATACATCCGAAAAGGGTTCTCAAAGGACTCCATTATACTCCTGGCTTTCACCTGAGCCAGTGTCGTGCCCATCTCATCTTCAACCTCCTCAGGTTCACTAAATATGCTGATGATGGCCCGAGCAAACAGAGAGCTAGAGATGGGGTCACTGTCTGTATTGAGTTTCTCCTCCTCACCCTCAGAAAACAGACTTCCTCGCTTCAGCAGCATTGCTGGCTCTGTGCTTGAGAAGCTCGGTGCTCCATCCAGCGCTGCCTGCGTTCCGTCATGAGGGCCAAACAGAAGGCTCTCGGTCCTCTCTGTATCAGGCACTGGTCTTTTCTTTATGCTGCTTTGGACCTCGGACTTCAGCAGAGGCATTTCACGGGCCTGCATGATGAGCAGGTGGAGTTCGTTGATCTGCTGCCGAACGAGGGGTGGAATGGGGTTACAACACGCGATGATCCCCTGGGGCTCTTTGGGTAGCTCCTCTGAGATCTTCAGCAGCATGTGGTTTGGTAGAATATACCCAGTGCTCTCATCTTCCTGACGCGCCATCCGGTCTCTCCAGCCATAGATGAGACGGAAGGCAGTGAGCTGCTGTGTATTAAGATGTCTCTTCTGCTTCCTGTACAGCTCCAGGTAAGAGTCCTCACTGAAGATGGGCTTTGTGTATCTCTTTAAACACAGATCTTTACTCCTCTGCAACACAGCCTGCAGCAGGTTAGGCTGCCCATTGCCCCCTTCCAGGAGGGCTGATCGCACCTTGTCATAGATGTAGAGCAGGTAGTGGGTGTCGGCTCGAGCATACTGCAGCATCTCTTCTGGCAGTGGGCGGACTCTCCAGTCAGCCAGCTGGTAGCGCTTGTCTGACTGCACGTCGCAATACAGCTTCAGGAGGTGATCAAGTGAGTGGCGGCCCAGATTTAAGGCTCGGGCTGCCTGGTGGGTGTCAAACATGTTCACCAGGTAGAGACCAAAGTCTTTCTGCAGCCACTCCACATCTGAATCCGCTCCATGCAAAACCTTCACCACAGCTGGATCAGTGAAGCTCTCATTCAAGATGTAGAGTTCGCTGCGCAGGTCCAAGGTGTCAATAATGAAGTCCTCAGTGCGGGTGGAGATCTGCATCAGGCAGGTGAGTCCTTGGAAGCTCCTGTATGAGTGATGTTCCAAATCCAGTGCAAACTCAGAGCAGCACAACAGCTTCTCGTTCAGCTCCACCAGCTCATCGAGGGTGGAGACGTAATGGCACGGCGTCTGCTCGAGGGGTGCATACATCTGGATTTGGGGCTTCTGGAGAATAGCTTCAGCTGGTGTGAAGTGGTCTAGCTCATACTGATATGGATGTGAGAACAAATCCTGTTCGTCGCGTTGCAGCCTCTGCTGATGGATGAAGTCTGCCAGAGCAGGCGGTACATCCAGGTCCTCCGGCCGCTTATGCTGCTCCCGGCGATTCGCCAACACTGTGGGCAGAGGTTTCTGAGCATTTGGCTTGATGAAGAGTTTGGGCACAAAGGGGGTATTGGTGTTGTCAACCTTTTCTTTGAACTTGAGCTGAGGCCTGAGAATGTTCTTGGCGTGGAGCAGACGGAACGTGGCAGACTTTGAGCGCTTATGGGATTCTCCCCCCTTACGGTTCCAGCTGGACACTATGATCTTTGGGGCCTGCAGGCCGGCAGGGAGAATGGGCTCCTGGTTTTTGACAACTCCTGAAGCTTCATCAAGTAGAATACCCACTCTTTCAAGGATGGCATCG
>TRINITY_DN44435_c0_g1_i1 len=481 path=[0:0-480]
CAATGCAGTATGCTGACCACATGGTTTCACATGCAGCTATCGAGCGCTGTGTAGCCAAATCTCCTGCGCCCCAGGGCCCGCCCGTGTGACCTGCATCCTCCTGCGTCCCAGAGCTTAACAGAAGAGTGAGAGACATACGCACATAAAAAGACACCAAAGAAAGATTTTAAGAACCCTGTCACGAGCTAAAGCTCCCAGCACCCAGACACAGTGCCATCATCTAAGGAGGGACACTTGAATTCCAAGGCCACAATCATTCTATTCAACGAATGACATCACAGGTCCACAAATCAGCATGCCACTAACGCTCTCCCACAGCAAACAAAGACACTGATGATACTTCCTCACACCAACCAGAACCAGTGGGTGTGGCCAACGACCATGCAATTATACATGGGCCCCAAGCTATCACTGCAAGTCCAACAATGCATAACAGAATACACTGGGGAGACACGCATCACAGCAAAAGGGAGTACAAAAC
>TRINITY_DN44406_c0_g1_i1 len=357 path=[0:0-356]
ATCTCCTCACTCATTTGAGATAGCCGTGCGTCCACCCCTCTTAAATAAATGACACACAGATCCTCTTCAACAGTGGAGAGGATCTGGGATCTAACCAGGCCACCATCCACAAATGTCTCTCTGAAATCAGGCATTGTATGACCCGAAATTCTTTTTAAACCGAACCCGGGAAAGTCAGAGCTTCTCATCGCCCCTCCCCATTTCTAGCTAGAGTAACACATCCTTGCTGGGACCTATGGGCTCCTGCATGCACTGTTCTACAAGTCTGTATCCTTGGAGTCATTCATGGACAAGAACCTGTCCCGACAGACAGACCAGCTTGGTCTCTAGCAGTTGCTTTTTCCACCTTAAAATGAC
>TRINITY_DN44429_c0_g1_i1 len=289 path=[0:0-288]
CTCGCCGCCATCGCTGGTGCTGCAGTCCTGACCATCGCCCGCCGCTGCCGTCGACGAGGGAGGAAGCAGACATCCATCGTGGGATCCGCCAGTCGCGTCCTCCGCTGGAGCCCATCCGTGCAAGTCGCCGACCCGCGCCGCCGCCTTCGCTGGAGCAGCTGTCCTGTCAGCCGCAGAGGAAGCCGGGGCATCCTCTGAGTCGCCTGCTGAGCCATCTTCCACCACCGTCGCTGGGAAGGAGCCGCAGCCGTCCAAGGGAGAAGTCCGCCGCTGCCCAGAATGACCCGCC
>TRINITY_DN44456_c0_g1_i1 len=1080 path=[0:0-1079]
AGGCGGTTATCGAATTGCTGCAGCCATGGAGGACGAGAACATTTTCCTGTTTGTGCCAAACCTGATAGGGTATGCCCGGATCCTCTTCGCCTTCATCGCCTTTTACTTTATGCCTACCTGCCCCCTCACCGCCTCCTCCTTCTACCTGCTGAGCGGCCTCCTGGATGCCTTTGATGGGCATGCAGCTCGTGCCCTCAATCAAGGCACTAAGTTCGGTGCTATGCTGGACATGCTGACGGATCGCTGTGCCACCATGTGCCTGCTGGTGAACCTGTCGCTGCTATACCCCTCCTGGACCATCCTCTTCCAGCTCAGCATGACCATTGACGTGGCCAGCCACTGGCTGCATCTGCACAGCTCCACTTTGAAAGGCAGTGACAGTCACAAGACGATCGACCTGTCTGGGAACCCTGTGCTGCGACTCTACTACACCTCGCGGCCTGTCCTGTTCGCCATGTGTGCTGGGAATGAGCTCTTCTACTGCATGTTGTACCTGCTGCACTTCTCCGAGGGCCCTGCAGTTGTACTGGGTGCCCTGGGGCTCTTCCGCCTGCTGCTCTGGGTCTGCGCCCCCATCGCCCTGCTGAAGACTCTCATCAGCGTTCTACACCTGGTGACAGCTTCCCGCAACATGGTGGCCCTGGACCAGGCTGAGCGTGCCAAGAAGAAGTGATCTAAAAAACGGATCCAACATGCCAGCCCTGGATCAGGCCAAGCATGGCAAGACTCTGTGACCTCCCAGACTGACCCATCATGGCAACTCTCTACCAGACCAAGCGCTCCAAGGAGTGACATTCCAAACTGATCCAATATAGCTCCAGGTGATTAGGCCGAGCACCCCAAGTTGTGGCCACCTGGACTGACTCAGTAAGGCAGCCCCGGACCAGGCCGAGTGCCCCAAGACCAAGTGACAACCTGGACTGTCCAACTATGGCAGCCTTCGACCAGACAGAGCAGGCTAAGACGGAATGTTGAATGGACCAGACACTGTATTTATGACTATTAACGCAGGGGTGCAGGTGTTGACCAGGGGTTCTTTCATCATCTCCATGTCTGTGTTTGTTGACTTTATGATTAGGC
>TRINITY_DN44412_c0_g1_i1 len=804 path=[0:0-803]
CACGCCTTGTAGAGACAAAGATGGACAGCTATACTGAACAATCATATCCTGATTCTTTGTTCTTGCCTTCTTTAGTTGTAGATGTGCCTCAAGCCATTTCTCGGTACTGTCCGAGTCTCCACAGTGCATCTGCTTTCTCTCCCTTTCTGAATTTTGTCACAAGCTCAGTGCTGAGCTCAACTGGCTGCGCTTTAGCCATCCATTCACCCGCCATGCATCTTATACCTAGAGTGTGTGCAGTGGAGCCCAGTGTTGTGATAGAGGTTTGAGTTAGCCAGCTGCATCCTGCCACTTTGGAGGTATAGAGCGGTGCCCTGCCACCCTGGAGGCATCGAACAGTGCCTGGTTCCCTTACATGGACTGTGCCCTGCCACCTTGGTGGTAATGAGCAGTGCCCTGCCACCTTGGAGGTGGTGCCCTGTTAACTTACAGATATGAAACAGTGCACTGTAACCCTGGAGGTGTATAGTTATGCCGTCACCTAAAATATAGTGCTTAAGATGCTCTAAATCTTATTTTTTTGGTATTGCAGAGTAATTTAAGGATTTTAGTCATTAATGTCACCAGTACAACCCAACCACCCCACCATTTTATTAGAGTTAAATGTGACAACTTGGTAACTCTACAGCTCTGCCGCAGTTATGTTAATCTAGAAACTGCAGTGAGCGTTTAACACTCACTAGGTTTCTTTAAATCCACTTGTCTGTGGTCACGGAGTGTAGAAGCAACCACTTACCAGACTTAGTGAAGGCAATCAAGAATCAAGATACTACCACTTCCCGTTCCTCAGTCACTGAATCCCAT
>TRINITY_DN44449_c0_g1_i1 len=498 path=[0:0-497]
CTTGGGTCTTAGTCCTTGTAGTGTTTCTCAGTGCACCCCTTGGTCTTCAGGAAGAGGTGTACTTGTTGGTCAGCCGGGAACTGCTGCGGTCCAGTCCGATGTCATGGCCATTGGCTTTCCACTTACCACCAGAGCCCTTCTCGTCCATGGGAGTGATGCTCAGCGCTGGGGCCTGACACCAGCAGCACAGGCAGGACTTGAAACAGTTCTTGAATTTCCTGCTAACGAAGTACAAAGCTACAGGATTGATGCAGGAGTTCAGCGATGCCATGTTAATCCCGATGTAGTCCATGACCAGAAGGAAGCTGAGCAGTTCGCAGCGGTTGGGGTCGGCCTGGTCATAGATGGTTCTCTTCAGAATTCGGCTCAGATGGAGGGGCAGCCAGCAGAGAGCAAATATTACCACCAGGCAGAAAACTGTCTTAGCCACCTCCCTGCGCTGTTTCATGTAGTCATTGATGGCGATCTGCATGCCATTTGTCCTGCTTAGCATTTCAC
>TRINITY_DN44434_c0_g1_i1 len=201 path=[0:0-200]
CAGGCCTCTAGGAAAGCCTGTACCCACTCATAATACCACAGTAAGTGGATGCGCTTCTGTTACTGATGGTTAGATCCTCTTGAGGGTCATTTGGATGATGTCCTCTCTTTCATGCGGCACCTGTCCCAGTCTGGGGTTCAGGTGTTGTCATCCAAATAATACTTGACATCTATTAGTGCCTACAGGAATTCAGAGGAGGCC
>TRINITY_DN44486_c0_g1_i1 len=355 path=[0:0-354]
CTGTGGCCTGTCATGATGAGTGAAGAAGAACTAGAAACAATGAAAGAAATAGGAGGATATGGTACTGACCTAAGGAATGGTAGCAAAGAGCAAAATGTGCATAAAGTGCTGGTGAGCATTCTCTTCTCCACTGTGCGAGTCTCTTTCTCCACATTCCACCTCAGAGGATGGTGTAATCAGTAACCAGGCTTGTGACATCGATGCCTGCCACACGGGCGTACAACTCTGGGTCCACCAGGTCAGGCACCTGTAGCACCATTTGGTCATTGGCATTCCTCTTCCCTGTCTCTAGGCGCTTTCGTAGGTCAGGAAGCGAGGGCCGGGATGACTCTTTCCAGTGCCAGCAAGATTTCAT
>TRINITY_DN44473_c0_g1_i1 len=886 path=[0:0-885]
CATCCCTCCCAAAGTCACTAGATGGCTCCCTGGTATGATGTACGGCGTGCTATAAACTCCAGCATCAAAATCATGCGTTATGACGAAGTGCTTTACCCAAGGAGCCAACACCTTTATAATTTGTCCCCGGCCTGGAATCAATTCTGGATCAGGCTGCAGGGACCCGGCGCGCATGCCCGTGCAATTGATGATGACATCGGCACCATTTTTGGACAGCTCCTCAAAGGAATCCACCTTCTTATGAACAAATGTGACTCCTCGCTTTTTCAATTTTTCCATCAGCCACGGTAAGTAGCTCTTTCCTTCGAGTATGATGGCAGTGTTAAACCAACCGTAGCTGTAACCAGGAAATAATTCAAGCTCTTTTGGTGTTAAATTCCTGAATCCGAGAACAGTGTCTCTCCAAGATGGATCTGCTGCTGGCTCTTTCACCACATTGTATCCCGACTCGAGGAACACTCCCATTTTGTCCGCCTCCTCTGAATGGACGTGCTTCAACAAATAATCAAAGGTTTCTTTGTTCCATTTTGTTTCCTGAATGTTGCCTCCATCATACAGATATGGCTGCCAGAGGCCCGCAGCCCCATCGCTGGTGGTGAGAGGTGTGAACTTATCAGCATAGATCTCAATTTTCAGAGGCCTGGCGATGGAGTGGTATCGGTCATGGATGCATAAAGCCGACGACAGTCCAGTCACGCCAGCTCCAATCACAGCCACGTGCATCTTACGGGCGACAAACGCAGACAGCTGCTGTCTCCAGGACTCGGCTGCTCTGAAGGTCAGGAGCTCCTGAGTGAGAGAATCCAAGACAAACGTCAATCCAGCGGCAAAGGCTTGTGCACACTTCCCAATGGTCTCGCAGCTCCTGCTACACAGACAAAGCTTT
>TRINITY_DN44472_c0_g1_i1 len=844 path=[0:0-843]
CAAATGTCCTATGTTGCATATTCCCGGATTTACGTTCCCTGTTGAGGAGTACCTTTTGGAAGATGTCATAGAAATGTTGAGATATTGCCCAGAAAGTAAAGACCGTAGACGACAGTGGAAGAAGGGATTTATGCAAGGACGCACTACCAGAGCTACGAAACAACAGAAGGAAGCACTATACACAGCGAAGTGGAACGATTATCTAAGAAGCTTGCAACGGAGGTATTCACCCAGCACCATTGAAGCTTTGGAATTGGTGGATGATGAGAAAATTGACTATAACCTCATTGTGGCACTTATTAGACATATTGTCTTAAACAGCGAGGATGGGGCAATATTGGTGTTTCTCCCAGGGTGGGCCGACATCAGCTGTTTAAATGATCTGTTGATGGCTCAAGTCATGTTTAAGTCAGATAGATTCATTATAATCCCTTTGCATTCACTGATGCCGACTGTAAACCAGACACAGGTGTTTAAAAGGGCTCCGCCTGGAGTTCGAAAAATTGTTATTGCCACCAACATTGCCGAGACCAGTATTACCATAGATGATGTGGTTCATGTAATTGATGGTGGAAAAATAAAGGAAACCCACTATGACACGCAAAATAATATCAGCACAATGGCAGCTGAGTGGGTCAGTCATGCCAATGCCAAACAAAGGAAAGGGCGAGCAGGGAGAGTTCAGCCAGGCTACTGCTATCACCTGTACAATGGCCTAAGAGACAGCCTTTTAGATGATTACCAGTTACCAGAAATTTTGAGAACTCATCTGGAAGAACTGTGTTTACAAATCAAGATTTTAAAACTTGGTAGAATTGCCTCATTTCTCTGCCAGTTAATGGAC
>TRINITY_DN44455_c0_g1_i1 len=509 path=[0:0-508]
GCTGAGCATTTCGTACAAGCTGCCGAAAGCCTACAGCACAGGCTTCATTGGCTGCATGAGGGATGTGCTTGTGGACCAGGATGAGCTGCACCTGGTGGAGGACGCCTTAAACAAGCCCACAATATTACACTGCTCTGCCAAATAATACACGGACCTTCGTCTGCCATTCCTCCGCTGGTGCTGTGTCCGTGCCACCCTACACCCTCCTCCTGTTACAGTTTTTTTCTATTTTTGTAAATGTTATTGCTTTTTATATTTTGTGAAGGGGAGGAAGAGGGGCCGGAGATTCACTTTTGTGTTTTCTTCTGTTTGGTTGTTTATATTTCAAGTTGGACCAATTCTGATCTTGCAAAAAAGAAATGAAAAAAACACAATGAATCCGAGGGGGGGGGGGGGGAAAGCGGGCGGCGCATGCCAGGGATGCAGAGGAGATGCACTGGAACAGACCAGGCCCTCGTAATGTAGACACTTACACTGGAAGCTGCCTTTCTGAAGTGGTGGGCTTAGCG
>TRINITY_DN44454_c0_g1_i1 len=1288 path=[0:0-1287]
TTTTTTTCTCATTGGAAAATAAAATGTTTAATGAACCAATACACAGTGCATATACATGAATAGTCTCTGGGACAGGACGTTACATTTATTTTATAAAATGCCTTTAAGAACGTGATTTTTGTAAACATCTTGGTCGGACACCAGCAGTACTTGACAGTTTTTACTCTTTAGCAGAACCCGTGCAGTCACCTTTCCGCAAAGTTCATGTGCAAAAAAGGAAGCTATCCGAAGGTCCAAGTCATACTTGAATGCATGATGCACTAGAGAGCAACATTCCGCTTGGCCTGTAAAATATAGCCTTTGGACTTTATAATTCCTCTGCTCTTCACAATGACAGAGTATCGCAGCAGCCACAATGGCGTCCACTCGTTTGATGGACTGTCTTCAATGGATTCCTTAATGGCTTCCTGGAAGCTCGACTCGGAAAGCAGTTCTTTCGGATCATTGTGAGTCAACAACTGGATATCGCACTGTTTTGCAAACTCGGTTAGGTCTGGTGGCATCACGCAGCAGGAAGCCAAGTTTACCTGGTTACTATTTGGTTTCACCTGTGCCCATTGGTAGAGCTGTTCCAGCAAGGTTTTATCCAAATCAGAGGTGCCTATAGCAGCAATCTTCTTGTTTTGGACAAGACTTTCGAGTTCCTCCCAGTATGGCTGTAAATGTTCCAAGGAAAGATTAACTTCCTCGTCAATGGGAGGCGGAGCAATGATCACAGAATCCAACTGGGTAACTCCAAGGACCGAACAAGCCAAGTCTACTGCATCTCGTATTGAGGAAAATTCACATCCTGTAATAAACAGCTTGGCAGACACTTTCATTTCTTCCCTTTCCTCTGGATTGATGGCTTCCATTGCCTGCACTACGCTACACTCCAGGCTCGCTGGCGGTTCCTGCAGCAGTTCGGGACTGATCTTCAAGCTCCACTCATTCAACGTTGTTCGAATGCAGTCCCACAGCTCTTCGACGGGGCTCAGCTGGCACTTCTTCTTCAGGCGGCCCCAGTTCAGCAGGTTGCCAGTCTGCAGCGTGAGCAGGGAGGCCCTCTGCAGCAGGCTGCGGGCGGCTCGGCTTTCAGCCCCCATGCTGGGCTCGGCTTTGGATCCCGAGTTCAGGCCCTCTCCCCACGACGAGTCACTGGATCTGTTCCACGCGTCTTCCGGCGCCCGCGCTCCTTCGTCGTCCTCAGCTCTGTCTCCAGCCCGAGTCACGGTCCGCCTCATGCCCGGGATGCTGCGGAGGCGGCGCCGCTGCAGCTCTATATGGAGCCCGGGGAGCCGAGTCAGAG
>TRINITY_DN44438_c0_g1_i1 len=924 path=[0:0-923]
TCCAGCTCGCAGTGAACAACATCACATGTGTAGACATAAATGAATGTGATTCTGGCACTAATCCATGTGCTCAGCAGTGCTACAATTTAATTGGCCCCTTTATGTGTCAGTGCAATCAAGGATACGAGTTAAGCAGAGACCGAATCAACTGTGAAGATATCGCTGAATGCAGAGCTTCAGGCTACATGTGCCAGTATCAATGTGTCAATGAACCAGGCAGATTCTCTTGTGTATGTCCTGATGGCTACCAGGTAGTTGGTAGTAGATTGTGTCAAGATATAAATGAGTGTGAAGCCGTTAACGATTGTGCCGAAGACGAAATGTGTTGGAATTATTATGGAGGATTTCGCTGCTACCCAAGAAACCCTTGCCAGGAGCCTTACAACCTTGTTTCTGAGAACCGCTGTGTTTGTCCCATGTCAAATCCATCATGTAGAGACCTTCCATACACAATTGTTCATAAATATATGAGCATCCGATCAGACCGATCGGTACCATCTGATGTCTTTCAAATTCAAGCGACAAGCGTCTATGCCAATACCATTAATACTTTCCGAATAAAATCTGGAAATGAAAATGGAGATTTCTACCTGCGGCACACCAGCGCACTGAGTGCCATGCTTGTCCTGATAAGGCCGTTGTCTGGACCAAGAGAGCACATTATAGATCTGGAATTGGTGTCAGTCAACAACCTGGTGCCCTATCGCTCAAGCTCGCTGCTCAGATTAACACTAATTGTGGGGCCTTACCCATTTTAAAGACTGATCACGCCATCTAAATAAACTCACGTCGCACTTAACACAGCCAAAGAATATCATCACCATTGAAGCACTTATGTTATTTATAGATTTTTCTTATATATCAGAAATATCTATTGCATCTAAGTCAGTAACTTTCACGTCATTACTGTAATTCTGATTCCAG
>TRINITY_DN44414_c0_g1_i1 len=263 path=[0:0-262]
GGTGGGGTTCAGGGGTCAAGTTCCCATCTCGAGTTATCTTTGAAGACAAGAAAAAACTTTTATTGGTTCACAAAAACCCAAATCTAGCTAAACTAAACTGACCGGATGGTGGATCCACACACACGTGGAGTGGCGGGTAATAAACAGCACTGGAGCTCTGTGAGCCGGAAGCCATCTTGTCTGAGAGAAAATCTGAACAGGCACAGATTCTGGCTCTCCTACTCTGGGCTGCTGGGTACACTTCACCCACTGGACTCTGCGAG
>TRINITY_DN44476_c0_g1_i1 len=1774 path=[0:0-1773]
CAGCCATCACCCCCAGCAACATCATCTGCTCCCAGGCAGCAAGAAATGAACCCCTGGGCCCCTAGCAACAACAGTGACCCTTCTATCTCTTTGGGTGGGTTTACTCTGAGGCTTGGGTTTTATTATGTGCCGTTGTGTGTAAGGTCTCAGATGCTCCCTCCATTAACCTCTCTTTGAGTAGTGTGATGATCTGTCTCTGTGGGGGGGGAGGAACACATTGGACTGTGCCTGTAAAAGCCTCTCAGATTCTCTGATTGTGGGGATGCTAGAGGCTTTTTCCCAGATCTTAGGAGCACTTGAGCTGCTTTGACATGTTAGGGCTTCACTGTGTCTGGCTTCCAGCAAAGGAAAGGTTGATGCCGCTGTAGATGTTATTTTTCACACTGGGCATCTCTTCAGAAAGTGGTTGATCGTATTGTTAACTAAACAAAGTTGTAGCAGAGGATGGATGGATGGATAACAACACTTGATGACGCACGCTACTTATGACCACGGTCGCCTCTAGGCACGGGTCTAATCGCATCACAGTTGAGCCAGCAACACAGCAGTTAAAACAGGAAGCGTTTCAGAGTTTTCCTAAAACGGGCAAAGTTGTCCCGCCATAGCTCTGCAAGGAGGGAGTTCCACACTGTGGGATCTTGTCATTTAAATGCTCTTTTCCCCCTTGAGGAGGTCCGGAACCTAGGGACTCTGGTGAGGTGGGAATGTTTAGATCTAAGATCTCTTGTTGGAGTGTAGAGTTGAATTTTCTCGGTTAGATACTGCGGGGCTAGTTGGTGCCTGATTTTGAACATTAAGCACGCCACCTTGAAAAAGATCGACTCTCCCCAGGCAACCAGTGAAGACCTTTCCTTGCCTCAGAGATGTAGTCTCTGTGCCTAAGTCCCATTACTACGCTGACACCGGCATTTTGTAGCGTCTGCCGGGAGATCAGATCTTTTTTGGGGATACCTTAGAATAGGGCATTCTAATAATCGAGGCGGGAATTAACCACCGCCCCAATCACTGTGAACAGTAACTGTGAAATCACCCACTAGGTTCCCTACCACAGGATGTGCTCATCCAGTCATTCTGTAGGTGGTTGCGCTGGTGGAAAGTGTGACAAACTCATAGTGCCCGTTTAGTCTACAAAGGTTTCTTCACCATGGGAATCCATCAGACTCACATGGATCTATCCGACCTATATGGATCTATCTCGGCATATGTGCTTGGATCCAGGAGATTCACATGTAAATCTGTGGAAGATCCCATGTTGGCAAACCAGATTTTACAGGCAAGTAAACGTATTCTTACCTTCGCTCATGGTACCAGGGACAACCTCCTCTGCCGTCCAGTGCATCTTTACCCAGCTTCTGAGGGACTTTGTTCTTGTTTGGATGCACAAACTGTGCACATTTTCCTGGACTACTATACCAACAAAGATGCTATATTAGAAATTAAAGCTCAGGATCCCAGCACTGTCCTGCCCTACCTTTTAATGGCACTTTTGACATTGCTCAAAATGTCTTTCACATAAGATTCTGGGAAGGAGCAAGGCTGCCCTTCCACCGCCCCCTCCCCAAACATTTTAGAGTCCTGGATTATCACGGACAGGGCTGCGGGGTCCGATGTTTGTTCTCATGCTGCACTGGTAACATACATCCTTGTTTTTTACTTGCCACAGCTATCTGACTCCCCACTCATCCCCAAGCCCACAGTGTCTTACAGTATTGGGAGGCTGCGGCCAGTCTTAAGCAGTGTGTTGTATACATGTGGAAATCTCTCTCTGTCAAGG
>TRINITY_DN44400_c0_g1_i1 len=302 path=[0:0-301]
CTGGGGAGGGGCAGGGCTGTTATATAACTTGGGGTCAGATTCATTTGCATTATTCCATGCTGCATCCAAACCATTGTCCTCATTATCTGACCGGATTTCAACATAATCGTCATCATCATCATCATCTTCGTTGTCAGCTAAACCCGCCTTATCTTTAAAATTGGAAAAATAGTTTAGTGTTGCTATTTGTGCATTGAGGGATGAGTTTCTGTTCACCACCAAGACCTTTTGGGAGTCCTGCAAGGTGATGTCCGAACGGCCCTCTAATGCATGCAGTGTCTTTTCACACGAAGGGAGGCCGG
>TRINITY_DN44415_c0_g1_i1 len=233 path=[0:0-232]
TCTCTTCTGGGGATGGAGTTCCGGAAGCTGATGAGCCTTCAGACGCTGGAGCTGCGTGGGAACCAGCTGGAGACCACGAACGGGGTGTTCCTGCCCAACCTGCGCAGCCTCTACCTGGCTCAGAACACACTTCGGCGTCTGGAAGGTTTGGAGGTGCTGGTGAATCTGACGACACTTCACCTGCGGGACAATCAACTGGAGAACCTGGACGGCTTCTCTGAACACATGAGGGC
>TRINITY_DN44462_c0_g1_i1 len=793 path=[0:0-792]
CTGCTATAAAACACACAACTTTACATTGCTCTTCCTTAAAAAATCTCTTTCCTACGAACATGGAAGGAAATGCAGGGCAATACAAACGGGTGTAATCTACAAAGTCAGCAAAACTGGTTTTGGTGATCTACAAAGTGCCATCTTTTCACAAATCCAGACAGGGTATGTGGTGGGATTAAGGGGAGGGTGTCAGTCATTGGTCAGCAGCAGCCCTGAATCTCCTCCATTGTTTGCATAATTGCAGCAGGAGAATTCTGGGTATAAGCTCAGGCTAAAAAAAAAAATGTAGGCTCACTTCAAACACGGGGGCAAAAGGTGAATCAGAGAATGTTGTTTCAACGAATCACCAGTGTGCAAACATGAGGGGATTGTTTGTATAAAAGGAGCACAGGTTGTGCTGGTGAGTAAAGGTGTCCCAATGGGGAGAGTAGTGGTGTGCAAGTGTTGTTTGTTTGGGGTGTGTTGGTGAAGGAGTTCAGTCACACAAATGAGACAGGTAAAATGGAGGCATGTGGGGGTGGTCAACAGGGTTCATAGAGTGGTTTAAAGTGGTGCATTTGAGAATAGTGGTTTTGAAAGTGTGTGCAATGGGGAGGGGAACGAATTAAAAACGGAACCCCAAATATAATGCGCCTAGGGTAGTGGAGCCAGGAGACGTACACAAGGTCCATGGCAGAGTTTGCCCATTGTGGAGATTGTGGAGATTCTGGTCTTGCCTTGTACCACCCAGATGTTTCTGCAGGTCTAACCGAATAGGGCTTTGGCAAGGTAGCTTGTTATTGTTAGAGAGACA
>TRINITY_DN44467_c0_g1_i1 len=859 path=[0:0-858]
CCCCAAGTACCCTGAGGACACACAGTTACGGACGCTGAAAGAATCCATCAGTGTGGAAGCGGACGGAGAGACCGATGAAGACAAAATAATCCAAGACATTGTGCTATTGCTGAGAGAGTCGGGGGATCGCTTGAACAAGAAGATCGAAACAGACAAGACCCTGTCCCAGGGCATCAAAGAGCTATTCACGTCTTACAGCTACTTCAAGAAGGTGACGGACCAGTACCTGGGAGACCTGGTAGCCGAGACCGAAAGCCAGCAGCAGACCGCCAAAGTAGCCTTTGCCATGGATATCACCACCAAGCTCACGGCCATTGATAACCACCCCATGAACAAGGTGTTGGGATTTGGCGTGAAGTACCTACGGGAGAATTTCAGCCCCTGGATCAAGGACCATGGAGGATGGGAAAAGTCCTTGTGTGCCACAGTGCAGGAAAAGGCTGTGTGTGAAGTCCACCAAGAAGAAGTTGAGTGACCAGGCTGCTGCATGGACGATCTCTCTACAACAAGAGACTGCTAACATCAGTGGAGCCCTGAAGAGTTTGTGATGTCGTGTTCGGATTCACCCCCCCCAAGCAAGAGAGGTCTTAGCGGAGGAAGGACAGAGATGCCATACTGCTGCTGCCTTTTAAATGTAGTGTAAACGTGTTCATTTGACCAAACTAGAGAATGAAAACAAGTCCTCATTTTTTTGTTTGTTATTTCAATTCCATATCTTTTTTGGCAGTTTTACTCTTCTGTCAATAGAGTTGCCCTAAAAAATGAGGAACACTTCACAGAGGATTGGTGCAAAGGAAACATGAGGCAAGTTCTGAATTTTCCATACTTAAGCTCTCACCAACCACAAGGACTCCACCCC
>TRINITY_DN44487_c0_g1_i1 len=1093 path=[0:0-1092]
CCCACATTTCTTTTATTCTTCTTATTTTCATCAGCACAACTTGTGGCATTTAAGCTTAAACATGACAAATGATCAGTAAAAGAACAGTTTGATTTCGGTTTGTAAAAAGCAAATTTCTGAACAAATGTGATGTGCTCTCTGAAGCAGCATTCGCTTACCTTGGAGGCCGGACCCATGCTTAGTTCAGTTTTATTTAGAGTGTGTCAAAGTCCCTGCAGCACCGGACAGGGGAAAGGGGATAAAGGATGTGGGGTGGGTCTCTGCCTGTGCATGCTGGCAGGGAGACTGTGCCCCATGTGCTAAGAGTGGGGCAGGGTTCAGTGCGTATCAGTGGGAGAATGCTGCCTGTGTGTGTGGCAGTGGGGGGGAGATGGTTCTGTATGTTTGTTGTGGGTGGGCAGGATCTGATTGGGCGTGTCATGGCGGCGGGAAAGAGAGATCTGCAGGTGTTGTCATGAGTGAGGGGCGCAGAGAAGGCTCTGCCCCGAGGGATCACCCCGCCTCTGGTGCATGACCTCGCTACATAAAGCCATTCTTCCTTCCTTCACCCCCTGCAACGTACCTACCTCTGTATTCCAAGCCCTGGTTCTCTAACACACACGTCATCGCTGGCAGCGGGCATCACCAACCAACTGCGCTGCAGTAACTCAGGCCCTGCCCATTCAGCACTCTGGCTAGTCAACAGGCAGTATTATGAATGGTAGGGAACAGACAGCATCCAATCAATCCAGTGGCAGGAAATGCTCCACCAGCTTGAACTATTTGACTTCTTATAGGTCAAAGTAAAAGTAGTCCGCCAAATCCGAATATCTGTATTTGGGCCAAACTTCAGCAGAATATATTCAAAGCTGAATTTTGACAAAGACCACCAGGTCCATCTAATTTACCCATTGTTGAGCTTGACATTTTGTTAGAGGCAATACCAATACATCTGATGCTTTAGTAAATGTTTTATAATGTGGAAATTATCTATCATTCTTACTTTGTCTCCTGAGATTAGGATTGAACTTCACACCCAGATTCAGCATTTGGTAGATCTCTCGCTGTGAGGGAGCGGGATTTGGTAGGTAAATAGGAGACTGGAGAAAAAAAC
>TRINITY_DN44436_c0_g1_i1 len=923 path=[0:0-922]
GTTTTCGTCACCCTACAAGGCCAAAGAACAGGTTTCGGAAATGAACCTGAAGCTGGTCAAGACTGAAGAGCCCTCATCGAAGGATGAGGCCCATGGTAGCACCTTTGCCGGCATCAAAGCAGCCAAGTTCAAGCCCCCAAAAATGTCCTTTTCTGGCTTCAAGAAGAAGACGGATAAGAGCGAAGATGTAGAAGGGTCTTCCAAGATCGTGTCCTCGTCTGCTAGGACCGAAATGGCTTCAATGGAAAAGGAAGGTGAGGGAGAGGCAAAGTCAGGCAAAGCCAAGATCTCGCTGGGCTTTTTCTCCAGTAAATCAAGGGGGGAATATATTGTTGACAATAGTGGAGGAAGTTCCCACTCTGAAGCTAGCCAAGTGGCTACCTACGAGGGGGCAGAAGGTGACGGCAAAGAGAAGGCAGCCAGGTTTAAAATCCCCAAGCTTTCACTGGGTCACAAACCCCCGGGGATGGTAGAAATGACATCAGAGCATCCCATCCTCGAGGAGGGGTCCTACTTCCAAGAAACGGGGGATGAGGGCGACTCTTCGGGTTTCAAGGTCAGCCTGCCGCAGGTTGGCTTCAGCACCTACCAGGAGCACACTTCAGAGGAGCAGATTGAGGGGGGCAAAATCCTGCGAGTGACACAGATCAAGCACACGAAGACAGAGAGGGGGCTGGAAAGATCTACGGTGATTTGAGCCCCCCGGGGCATCAAGGACTCAAATAAACCGCACAGCGTCATGCAGCGGCCATTTTGGCAGTCGTTCAGTCTATCACGGGCCTGGCCTCCGGATAACCTGCCAGCATGGGTGACGGCCCAGCATAACAAGTGAACAGATCTTGGAAACCACAGCTTTTCTAGCAGACTCCCGTGGCATCCCCCAGTCATGGCATTATGAGATTTGCATGCATTGTGTTCTGGCT
>TRINITY_DN44496_c0_g1_i1 len=316 path=[0:0-315]
CTTTGTGAATATTTTAACTTCTGAACAAAGTTTTGATGTTTTCTTTCTTTCAGTTGGTATGCAAGCATACGCTTGGCTTTATTGTTTTTATCATAGTATTTTAGGCTTATAGTTAGCAGTGTTTTTTCAGTCCTATAAGTCAAGCCTCGCCCTTACAGTAATTACTTTTTTATAGGCCCTATTCTATCCTATTCTCTTGTGTATAGCTTCAGCTTCCTGTAGTTCTTTCTCGGCTTGGCGTCTATGGAACTCTCTTGCTATTTTCAAGGAGGAAGCCAGTGAAAGGAATTCCCCCTGTGCCACCACCTTGAATGAG
>TRINITY_DN44477_c0_g1_i1 len=717 path=[0:0-716]
CCCCATCTCAATCCAATAAGGTCTAGCAGTCTCAAGAATTCCCAGCGCGTCTGATTGGCTTGGGTTTGAATGGGTTGATTGGCATGGGCTTGGGTTTGGAATGGGACTTTTTCTTTTGAAATATAGTCTGGGGTGCTTTTCAACCATGATCTTTCTGTCTGGCTGATGGGCCAGTCAGTTTCTCAACTTGATGTCCCTTGACCACACCCCCCTTATGCGTGCTCAGATTTGGTCTAAGTGGTTGGACACCTTCACATCCACGCATGTGTCTGGTGACCAGTCTTCACCCTGCCCACCTGTTCTTGCACATTACTGGTTAACCATTACTGACAAGCAGCCGCTCACCAGGTGGAAACTCCCACAAAACGAGAGACCAGTCACCATAGGTGGGGGCAACCCCAGGACACTCAAAACTGGGGCACCCTAGCTTAGGGCATGGTACCATCGCCTTGCATGTTCAACGGTTGGGAAGAAGAGGCCTTGACAAAAGAACCTTACAATTCACAGCCCTGAAGATCTAGATCCAGTTCAGTGCAGTCGGCCTCCATTTTCTAAATCCCAAATTACACCATTCGTCTGGTTCAGGCCTTCTGTGGTTTGATGTTGGCAGTGTGGGAGCAAAGTAACTCAGCCGGCCAATGATTTAAGATTACCTTTAGTTTTTTTTTTTTTAACTACACGTGTATGTGTGCATATATATATATATATATATATATA
>TRINITY_DN44446_c0_g1_i1 len=856 path=[0:0-855]
AGTTCTTTTAGTATTGTGCCTCTTCAGACTCAATGTAAAAATGTTCACACATTCAAGCACCCCAATTCCTAGAGTTTCTTGATTGAAGTCTTTAGGTGGAACTGTGTGGATACTCCTGGCATGAGTGGAGCTGGCTGGGTTTTGGTGCCTTCCAACAAGGAAAAAATGGTCTGAGAGCTGGATCACAGGAAAACGGAGAAGGCGGTCCTCAGCTGATGTAGGCGAGTCCTGAACTTACTGGAGAAGCCTTGCATGAGCAGTCGTACACTTTACCAGCACTGGTGCGCTGAGAGTCTGCCAGTGATTCAGCACCAAGCTGTGGTGAGATCAGCACCAAGCCAACCATTGAATGGGAGCATGGGAGTGGAGGAGGGTTGAAGCAATATTACATAGCCGTCCTCACAAATGGGTCTTCTGATGCTCTGATGAGAGCCGAACAGTCATAAGACTCTAGGTACATGCATTTCAGTACAGCCTGCTCCCGGTGTTGCACACAGTTCCACCCCTGGCATTGCACATGTTTCTTCCCCTGGCTCCTTTCTCAAGGTGTCAGTCCATGTTCTCTACTGCTTGTAACAAAGGAGGAGGAATGGAGACCTGATCTTTCTCTGGCCGTGCTGGGACCTCGGCTAGCCTCATATTCTGCCACATGAAATCCACAAACATCGAAGCCTGCAGCAAGCGATTGAGCCTCTGTAAATGGCGATCTGTGTAGGGGATCAGAGATTCCACCGCTGCTCTGATCCCATTGTACTGCAGTAGCGCTTCTGGGCTCTCGTGAGTCAGCAGGACCCTCACCACCGCCTGAGCCTCCAGGCAGTTCCGGGAGTTTGTGTTCCACGTCGTACAATATTTC
>TRINITY_DN44497_c0_g1_i1 len=535 path=[0:0-534]
CCTAGAAGCACAGACCAGATATTCTGCTGACCGTGCACCCTTCTTGGGTTGTGGAAAGCCGTCATCAGAGCTTGCTCGCTGATATTTATTATTATTGAACTGTTACGTTTCAGACTTCCAAAGGGGTCTCCTGTGTCTCTGCCATTATTTTGGCTTTGCAGCAGGAAACCCAGTGGCTTATTTGTAAAAAAAAGAAAAAAGCCGGAAGGTGCAGATTCAGTATGGCAAAGGCGGGAAGCAGTACATTACGCCTTGTTACCTCTGAAGCCAAACCACTGAGGAAGCAACTCTGAGCCAATCGAGGGAGGGAGGCAAACGTGGATCAGTGGTCTCTTCCTCCTTGCCAACTTTTATCTGCGATGCATGCGCACATCTGAAGCCCCTGTCTTACTAATCCGTTTTGGGGAAAGGACTGAAAGGGTGGCTTTTCCTGCAGCCCCCTCTGCTTCTCAAGAGACTGGACCAAGTCACGCGACAAGGTTCTCCTGTTCCTCAAACACCCTGGCTCTTGTTGCTTTGGAGCCACCAACCCCAC
>TRINITY_DN44451_c0_g1_i1 len=466 path=[0:0-465]
CTTATCCTTATGGTGTCTTTCTCTGTCCTTTTCCCCTTCTCTATTTCTTTCCCTACTTTTTTCTCGCTCTTTATCCTTTTCATGAGTATGTTCAGGTTTAGATTTATCAGTTTTGCTTTCTTTGTGCGATTTACTATCAGTGCTTCTGTCACTGTGTGAAACTCGAGACCTGTCTTTGTCCTTATGTGGCTCATCTCTGCCCTTTCGTTCTCGCTCTTTTTCCTGGCTTCTGTCCCTTTCTCTGCGTCTATTCCTCTCAGAGTCACGATCCCGGTACTTCTCATTGTGCATTTCCTTTTCATGTTGCCTGTTTTTCCTTTGCTGGTAGGAATCACTATAAAACCTTTGCCTACGTTGAACATCACTGTCTCGGCTAAAATCTCGCTCCACAAATAAATCATGTCTGTCCCAAGGGTCACTGTGACGTCTTCCAGGAAGGCGGTCATCTCCGGGAAATAACTGTGGT
>TRINITY_DN44489_c0_g1_i1 len=206 path=[0:0-205]
GGGAGAAGTTGAGTGAGGAGGCTGTCAGCGAGGGGGCTGAACTCTTCCGAGAGGAGTTTGGCCTTGGGATGGGAGTGTAAGTGAGGTAGCAGGCATGGGTGAGGGTTGGATAGACTGAGGATGGTGACGAGGACTAGAAAGTGGCCATTCCAGGTCCGTGGGGTGGCAGAGTTGAAGGTGTCATTGAGATTGAGGAGGAAGATGGC
>TRINITY_DN44475_c0_g1_i1 len=317 path=[0:0-316]
CTGGCATTGGTCATTTACTATTGATTGCTGAGGTTTTTTCTGGCATACCCTTTTTCATCTGCCTTCGATGACATCTTGGTGTCCTGTTCACTGTAGGCACCATCTTTTGAGGCCTCCTTTGTGGAACCCTGTTCTTATCAGGTTCCCACTGGGTATCGCCCGTATATTCGTTCTTCTCGAGTCCAGAAAGAGCGTGATCGCACACCTGGTCATACCAGACTTGACATCTCCACCCTTTGATGCAAAATTCCCCTCTTGGCTGCTCTCCAATAGTGGCATGTGTGAGTACCTCTCTTTCAGACTGTGAGCCCTCTGTC
>TRINITY_DN44499_c0_g1_i1 len=723 path=[0:0-722]
CTCTGATGGGGGCATGGGATACAAACACACCAGGAGAAGAGGGAGGGAGGGATTAGGGGCAAACAACCTGTGGCAAAGTGAGGAAAATGGAACCGCAAAGATGAAAACATCCAGAGCATCATGAAATGGGAGGAAAGAGTGTAAGAGGACCACACTACTGCAGGCACCACCACCCACACCAGTACCACCAAAGGAGAGAGACATGGGGCTACCAATTTTCTAGATTGGCATATGTTATGCCGGGTACATCTAGTATAAGATATTAGCCAGACTCACCTATTATTTTTTGGAGCATTCCAGTGGGTTGACTCCTGCTCCACCTCTTTGGGTGTGTGCAGGGAGTGGAGCAGGTGAAACAGGTGCTTCCAATAAGCCACAACAGAAACCACAAAGATCAAGTCGTGTGACCTCAGACACTGGAGAGTGCTGAGGAGCCAGAGCACGAGGCAGGTTGTGTGGTGAGGGCTGCGATTCCAGGTCCTTCTGCCCCTGTCCCTCATCCAATTTGGCTCCAAGAAAATAGGACGAGCACAAAGAAAACAAGGGTGAGGCAGAGCTCCTCAGCCAGTCTTGCCAGAAATGTGATGTGACATATGGAGCCAGTGCTGAGTGCCGACATTATATTCCCATTTGGCTCATTAACCAGTGAGGTGGCTATGAACTTTGGCTGTGGTGGAGATGCTAAGACATGTGAAAGGGAGTGAAATGGAGAGGAAACTGGGG
>TRINITY_DN44447_c0_g1_i1 len=958 path=[0:0-957]
CCCAAATCTAGACTTTGTTTTGAATTGCCGGTTACTCCGCCAACACATTTGGATCTTTCAAGCATGAGAATATCGTCAAAGGGGAAGAGCAGGATTAGCCGGCACCACTCCGACTCGACATTTGGGATCAAACTTGGGCCAAAAATCAGTCCAGTCCAGCCTGTAATGCCAATGGTTACTCAGTCAGATTTGAGATCAGTCCGTCTTCGCTCTGTCAGCAAATCTGAGCCAGAAGACAATTTTGATGGATCGGACCATCCCGATGGGCAAGTAGAGGAAGTATTCCACCTGCCAGAGAAGAAGGTAAAGCCACCTGTGGCAGAGAAACCTCCGATGTCCAAAAGGCCACAAAACCTCACCCACAAGCCCCATTCCATATCACAAGAATTTTCAATGGGTTCACAGACCTTGCCCCAGAATGTGGACTCTGTCTCAAAAGAGAGGGTTTTGCATCATGACATATACACGGTGATTAGAAAACCAAAACACAGGAAGAACCAAGAGGCGAAAAAGCAAGCTTCAACGTCTCCTTCAGTGGAACCTCCACCCCCCCCAGAGAGTTTTCTCCGACGAATCCCGTCAGGAATACAGGTTTCCCGGAGGAGTACGGAAGAGGAAGAGCAGTCAAAAATAAAGTACCTACCAGAAAGGATAACAGTGCAGAGCATGGGAGAACCAGAGAAGAGAAAGGTCAAGATCCCACCGCCTATTCCTAAGAAGCCCAGCGTGCTGTACATTCCAACCACCAGCCCCCCAGTCAGTCAAGCTGCTTGTCCAGCAGAGCAGAGGTTAACTCCCAGCCCCATCATCACCCTGGAAAGGGAGAACACTTGTTTCCCAGAAATCAATGATTTCCAGCTACCTGGCGTGGCGGGACAGAGTTCAGATACACCTGCTGCCGGAACAATGAGCTCTGATGCATCATCCGAAAATTCACCCAGTTTCTACACTTCAGACA
>TRINITY_DN44427_c0_g1_i1 len=1094 path=[0:0-1093]
GCACGGTTCTTTTGTGTTAAAAATCTGCTAAATATTGAAACAAAAAGTAAAATTATCGAGTAATATTGCAGTTCTGCTGATTTTAAATATACATCATACATACTTCACACGCAAGTTAAATGGAGATAAACTTCGAAAAAATCATAGAAAATGCAAATGACCTTTCAAAGCAAAACGCGTGTTCTTCAACTTTTTGTGACTAATACCATGCATCCGTGATCAATGAACTATGTGGTTTTGAATCAGACGTAGACCATTAGTACTACTATTGAGCTGAACTTCTGCATGGTTCATAATTTTTAAAGTGTGTAGTTAATATTATGCATGTTATTGTCCTCTTTCTTCCATTCTTAAAAGTACCGTGCCCATTTGCAAAACAAAAAAAGCTAATAATCCGTAATAGTCCAATAAAAGATGTTAACTATGTTTAGTCATTGACTGATATTGCTCTAACCTTAAAATTTTGTGATTTATTGACCTCTGTTGCATTTATTCTGAGACTTAAAGAAACAATTATCTAGCCGTTTGCATATCAACGTTACCCTGGTGTACTCATTGCTGTATGCATTACTGTTCTCTGTTGCTGTTTTATGCCTTCATATTAGCCAATATGACACTCTGTGAAGAAAAATACACAAAAAAAGCTTTTGATCTTCAAAAATATCCCCTTCTGTAGCAAGAAAAAATGCTTGTTCTTGAGAACTTTCCCCATCAAGAATTTAGTATGAGCAATTATACCCTGTATCATTTGATGTTTCTGTTAGTGTTTCCAAACTTAATGTACTTTGAAATCAGAATCATTTCTTTATATTCATTTTCATATAATTCTCCTGATGCTCTTCATCACACAGTGATCAGAAATGAGGTGTAATTCCCCATTCCCTGCCCGCAAGAGCTGAGTAGGTATCTTTATGTAAGTTGAAGGGAGTTCTGCCCCAACTCATGGACTGCGCAAGAATGAACTACTGTTGGGTTTGATTGGTTGTAGATGGATTGTGGTGTGGTGTATTTGAAGGCACTTGAATGCAACTTACAATGCTTAATAAAAATCTTTATTCTTTTAGTATAAAAAAAAAAAAAAAAAAAAAAAGAAC
>TRINITY_DN44460_c0_g1_i1 len=608 path=[0:0-607]
TAAGGTTGCTAGACACAATTCAATAACTCCAGAAGGAGTATGTTGAGATAAATCCAAGAAGGAATGTGAGGCTATTGTCTATTTCTATTTTTATGTTCTTGTATAGCGCACATATGCCCGAGGGCTTCTTCTAGTGATTACTACTGGCATAATTTCAGGAGGACTATACTGCACCAGTGGAGACAAAGGATCAATCTTCAGAACTCTCAGAGCAGAATTCAACTCTAGATCAGGTTTATTTGCAGACTATAGATAACTGAGGGAACTATTACCCATCCAGTTGAATCTTTACCTGAACTGATGCGGTGTAATGGACTTTCTCTTGATTCTGTCATCACGCACAGCAGGAGTATACGAGAGTAAAGCCCTCCAGGTCTTACACCTGAGAAGGAGACTCACAAACTCATTATCCCAGTCTGTCATGAGCAGCACCAACCTTAGAACACAAATAGGTATTGAGGAGATTCAGGGAGAGAGCAGAACTTCACTTGAAGATAGAAATGAAGCCTTACGCACACTTTGGAGAACTAACCAGACCACGTACCCTTCCCCTTTTCCGCTGCAATGTTTCTTAATGTCCCTAACCCTCTTTCCCTATGAGATCGGAA
>TRINITY_DN44420_c0_g1_i1 len=483 path=[0:0-482]
TGGGGAGGGAGGAGAGAGGACTATCTACAACTCTTCTACACAAGTCTCTTCCAATTATGAAAAACCACAATTGATACGAAGGCAAATGGAGATTTCTTATGGCCTGCTTGCAATGTCTCTGTCCTCCTAACCTGCTCAACCCAATGTCTCTTCTCCTCCCCCAACACAGTCCTTTTTTCTGTGCCTTAGATCCATCGTGTTAGTGTGCCGCTTCTCTTCCTTGGTGTGTTGGATGTGGCATGGTGGAGCCAGCGCAGTGATTGGTATACTTTTACCAAAAAAGGAACAGTTTACGGTGGAGCCCGGCAAGGTTGTCCTGGAGCGTTCCACTTCTGCCCTCAATTTTCATCTGAGCTGGGCTCCTCTTACTCCCAACACCATGATGGAATACTGAGGTATATAGTTCCGTGGAAAGTTTAAGAAATATATCAGCAATGCAATCAAAACATTTCCCAATGTCTATGAAATGAGACAGCGTTCCAG
>TRINITY_DN44483_c0_g1_i1 len=236 path=[0:0-235]
CTGTGATTAACGTGTCTAGGGATAAAATCCTGCAATGCTCGGTCACATGCATAAAGTGTCTGTAAATGAAGTTCCACTTCAACGGCCTTGCGCTGTTGTAGCGATCCTGCAGACAATTTCCTATAAGGCTTCTGAACACAAAGCGGAGTCGACCCTCTAAATTATTTGCCGGTATTTCCCCTGGCCATCCCTTTTTTTACTCTATCCAACATGGATAAAATGAATTGAACTGTTCC
>TRINITY_DN44426_c0_g1_i1 len=215 path=[0:0-214]
GTCAGACCCCCTCCTGAAACGGTCACTTTACACTGCGTGGGTTGGAGTAGCTGAACCCTCTCCTGACATGGTCACTTAACATTGCTTGGTCTTGAATAGCCAAACCACTTCCGACACAGTCAAGTTTCCAATCACTTTTTCCGTTCTGGACTGAAAGTGGCAAAGCCTCTCCTTAAACCAGCCTGTGCTTTTAGTTTGCAGATGAACGGCCTGGG
>TRINITY_DN44431_c0_g1_i1 len=669 path=[0:0-668]
ATTTAGTTCATATTTATTTTACACAGAATAATGTCCAAGAACACATTTAAAAACAACCTAGTTGTGGATTTTATTGCATTAAAAATAAGTAACAAAGAAAGAGCTATCGACATACAAAGGCGCAATTTTAAGGTGCTCACATATCTCAAATTGAGAAATCAACTAACCACTGCCCAGATTGCCCAGTTGCCATTTAAATTAAAGGCTGCCACTAAAAAAGTCCTGTTCAGCTTGAGGCAGTAGGGCATGGTTTTATTCAGTGGGAATAAATCACAAAATATATATATATATTTCTTTACAGCGATCATCTGGGGACTTTATCATTAATTCAACTATAAAACTTTATTAGAAATTGCACACGGTTCACTTTACAATTGACAAGTATCAGAAATTTAGCTCAATATTGAAGCTAAAAACATGTCAGAAAATAACCTTTACAAGAAGGAATTATTTAACGCGTTCAACAAAGTCACTCTAACGTTAAACGCTTTTGAGTTTTAATGCAATGTAGGACTTTAAAAATAAATTGAGAAAATAAAGGTGGTGCCATAGAAGTCATCTTTGTTTTTCTGCCTTCTTCTGTAAAGAACACAAGTCAAAGGACGATAACATAGCATGTCCATGCAGACATCATCTTAAAGTACCTACATCGCATTCCAGATCGGTAAG
>TRINITY_DN44444_c0_g1_i1 len=313 path=[0:0-312]
CAAATCACAAGTTGGGTTTATGATGGGAAGAAATGCCAAAGACAACATGAGATTGGTCTTTAATGCCATTTGGCAGGAAAAAGAAAAGAAAACTCCCAGTGTAATCGCGTCACTGGACGCAGAAAAAGCCTTCGACAGAGTTGAATGGGGCCATCTCTTCAGGATTTTGGAAAAATTTGGCTTGGGAAAACACTTCATAGACAAAATCAAGTTATTGTACGCTAATCCATCAGCGAGGATAGACAGCAATGGCTTCCTTTCCAAAGACTTCAGCATTACACGTGGTACCAGGCAAGGTTGCCCCTTATCCCCC
>TRINITY_DN44404_c0_g1_i1 len=273 path=[0:0-272]
ACTTAACTTACCCTATGCGCTTCTGACCATAGATGCAGAGAAAGCGTTTGATCGCATTAACTGGCACTTCATAAAATTAACCCTAACTAAATTTGGATTTGGCCCTAACTTTATAGATATGATCCTATTACATTATAAAACCCCAACCGCTAGGATATGGATGAATGGATTTTGCACACCACCGATACAAGTACACCGGGGCACCAGACAGAACTGCCCACTTTCACCCCTCATTTTTGCCCTCTCACTAGAACCCTTCGTGCAGAAGATACG
>TRINITY_DN44453_c0_g1_i1 len=472 path=[0:0-471]
GGAGGTGTGTCGATCCCTCAAGGAGAAGCAGGGCAGCACAGGACAGACCGTGGATTTTGAGGTCATTTTGCATAAATAAAGGGCAACAGTCAGTTTTTCTCTCCCAAGTTGTCCACTCACGCGCACGCACACAGGGGTAAGGGGGGGGGGTTTAGGCATCCCACGGCTGTCATGACTGGCCAATTAAAAACAGTACGTCACAAATCACTTGCGATACCAAAGAGTTCATCAAAGGCGACACAGAGATGTCCAACAGGCGCGACTCGTACAGTGTGAACTCAGAATGGTTCTCGTCCACCCTGGCCATCGCAAGCAGCGCCCGTGCAGCCCGGCGCATCATGTCCATGCACGTGGCCTCAAAGGGCGGGTTTTGCATGTGTAGTACGCTGGGCTGGCTCTGCTGAAATTGCGTGGCTGCCAGACCATCCTCCAGAAAGCTCAGCAGGTTGCCAATGCTGCCCTTCTGTACAGC
>TRINITY_DN44418_c0_g1_i1 len=404 path=[0:0-403]
AGAGAGAGAACACCACTGTGCCCACGTTTGTGCGGCTCTGCACTGAGGCTGTCGAAAAGCGAGGCCTTGACGTTGATGGGATCTACAGAGTCTGCGGGAACTTAGCTGTCATCCAAAAACTCCGCTTCATAGTTGACCGGGAGAGAGCAGTGACATCCGATGGGCGATATGTGTTCCCGGAAAAGAGGCCCCAAGAAGAGAAGCTAAACTTAGACGACATTGAATGGGAGGACATCCACGTTGTCACGGGGGCCGTGAAGCTGTTCTTCCGGGAATTGCCAGATCCCCTCCTCCCATACAGCCTGTTTGACGAGTTTGTGGCAGCAATACAACTCCCTGAATATTGTTGCAAAGTGACAGCCATTCAGCAGCTGGTGAGAAGTCTCCCCAAACCCAACCATGAC
>TRINITY_DN44495_c0_g1_i1 len=463 path=[0:0-462]
CTGATTTAATGATTGTGAATATGAAGTGGATCTGCACTCTTATACATATCCCACTGTGCATTTGTACACTCTTTTAAAAAACATTTACTTGATAGAGGGAAGACTGGGAAGGAAAATGTATTTTAAGGACGTTCTGGGAATTTAGTCAGCTATTTATATATTCACATTCCCCATTGTTCCAGGTAAGATTTTAAAGCGGGAGTGTTTTGCTCTCTACTTTTGGAAGTTGGGGAGTAAAATAATTTTTGGGGAGTTTAAACCTTTTTACTTTTGAAAGATGGGTATTTTTGCTGCATCCCATATTTTCCTTGTAGGTAGTAAGCATTTTTCCTTCCTCGTGGCAGGAGCCCGCTAATACCACTGACCTGAACATATCAATGGAGCAGTGTGGGTGGAAGCGTGGAAGCGCGGGGAAGACCCATGCCTATCCGGTACTTCCTATTTGTGGGAGTATTGTTACGCC
>TRINITY_DN44440_c0_g1_i1 len=250 path=[0:0-249]
GCCCCCCTCAACGCAATTTCTGGGATCGTGTATTGGAAAGAATTTGTGATGTTATGCATATTGGGGCCCAGATATCGCTTTGGATCATAATGATCGGAGATAAAACCTTAAGGAAATGATGGTGAAATTATGATGCAACACTGTAGGACACGATTAGCGTTGGGACTGAAGGTTATTATTTCTAAGTGGAAGTCAATATTTGGTATAAATGTAATTAACTGGTGGAACTGAGTATGCCACATTAGACAAT
>TRINITY_DN44430_c0_g1_i1 len=648 path=[0:0-647]
CATGTTTTTTTTTTTTTTTAACAATAAAAATATATAATAACATCCATACAGGAACACATATTCAAATATTGTAACAATACCTTTGAGGCCAGAAAAAGTTACACATAGTACACATTGTAGAAAAAAAATTCTAGATAGGACGAATAAGAAGGGAAAGAATGAGGAGGTGGTGAAGGTGGAGGGTCTGGGTGTGGGAGTGGGCAAGGAATTCAGGATGAGATACTGTGGTTTCCATTCTGAATACATCTGTTAGCAGGGATATCAAAGTCCGCAATCGTATTCTGTAGACATCAACTCAACACTTTTATTTTTTTTTTCTATCTACCAAACAAGCATGAATTGGGGAAAAATAAAAACACAAAGCAATTTGTCCCCACTCAGAGCAAGATCAGGGTAGAATATACATGTATATTTTTGTTGTTGAAGATTTGGCTAACTCAGTTGTCTTTTTATTATTAATATTATTTAAATACTTTATACACCCACTTTTTGCTACTTTACACTGTTATTTCTTGTTTCTTTTCTCAACATTCGCTGCTTGTTTCCGACGGCGCTGCCGCCTCAATATATAGCTCCACATTCGGCAAACCCCACAGTTATTAAACCTCAAAAAATAAGAAAATGTTATCACTGCTCCCAACTCAACAC
>TRINITY_DN44465_c0_g1_i1 len=568 path=[0:0-567]
CTTGAATATTCCTTGGCTGTCTCCTTCTTCACCAGAGAATTCCTGGGTCTCTTGGTAGCCCCACTCTTAGGGGTAGGGGCCCCTTCAATTCGATCATTGGCTGCTTCGCCTTGACATAGAAAACTCCTGGGACCCTTACGTGCCCCTCCAACAGAACTCTTGGGTGTCCCTCCTATATAAATCTCTGGGCTATTTTGTGCCTCTCCTTTGCCCATGGAACTTACAGGAAACTTGGGAGTGCCTCCATTAGAAGCCTTAGGACCCTTGGCTGCCCCTCCTATAGAACTCCTGGGCCCTTTGCGTGCCCCAGCTATTGAAGTCTTGGTGCTCTTGGGTGTCTCGCCTTTGCCACCCCTGGGTTCCCCTTGTCCATGTGCACCCTTCGGGACCTTGCTAATTTCTCCCTTGGGTCTCTTGTGCTCTGTCCTTGCAGCAGTTTCCACAGAGCCCCTGCGCTTCAGCATCCTCGTCTCCGGGTTGGAATATACTCTTCAGAAGATTTACACGACAGACGGCATGGACAAAAAACACGCCTAGCTGGAGGTTTCTATTACAACGTAGCTTGTGT
>TRINITY_DN44402_c0_g1_i1 len=334 path=[0:0-333]
CAGACAGTGAGATGGTCCTGTACCTAATGCTAAGAACTGTTGACCGGTTTCAGAAACATTTTAGCCGATATCCAGGTGTATATAACTACCAAGTGGAGGATGACATTGGAAAACTAAAATCCTGCCTCAGTAGTTTCCTTCAGGAATACGGGCTTCCTATAACGGTGAAGGATGATTACATCCATGAGTTCTGTCGTTATGGAGCTGCTGAGCCACATACCGTAGCATCATTTTTAGGAGGAGCTGCTGCTCAAGAGGTCATCAAAATAATCACTGGTCAATTTGTCATTTTTAATAATACCTTCATTTACAACGGCATGTCTCAGACCTCCGC
>TRINITY_DN44403_c0_g1_i1 len=433 path=[0:0-432]
AATCACTACTATTGATAAGCTGGGGTTCTATGGCTTGCATGAGTCTGACCTGGACAAGGTCTTTCGGTTACCGACGACCACTTACATCGGCGGCGACGAGACTGCTCTGTCTTTGAAGGAGATTATCCGGAGGCTGGAGAATTCCTACTGTCAACACATTGGTTTAGAGTTCATGTTCATCAATGACATGGAGCAGTGCCAGTGGATCCGGCAGAAGTTCGAGACTCCAGGCTTCATGCAGTTCACAAATGACGAGAAAAGAACTCTGCTGGCTCGGTTGGTGCGTTCAACGAGATTTGAAGATTTTCTGGCTCGTAAGTGGTCTTCGGAGAAGCGTTTTGGCCTGGAAGGCTGTGAAGTGATGATCCCTGCCTTGAAGAGCATCATTGATAAATCCAGTGAGATGGGGCTGGAATATGTGATTCTGGGAATG
>TRINITY_DN44413_c0_g1_i1 len=845 path=[0:0-844]
CAACTTCATAGATGAGCCAGCTCCTAACCAGGTTACTTTTCACTTGCCACTGCATCGTTACTATGCCATGTTTTTGAGTAAGGCTGTCAAATGTCAAGAAATAGACCTGGATTCCATTTTACCAGATCAAGAAATGCTGATGAAGCTAATGGTTCATCCACTTCAGATTCAAGCAAATTTATCTGAAATTCACAGTAACATGTGGGTGAGAAACGGACTACAAATTAAAGGACAGGCCATGACGTATGTGCAATCTCATTTCTGTAATTCGATGATTGATCCTGACATTTACCTGCTGCAGGTCTGTGCATCTAGGCTTGATCCCGATTACTTCATTTCATCTGTTTTTGAAAGATTTAAAGTGGTAGATGTATTAACAATGGCATCACAGCACCAAAACACTGTTCTTGATCCAGAGAATGAGCGATCTATGCTGGAAGGAGCCCTGACATTTCTTGTAATTCTGACAAGTCTTCGCCTACATTTAGGGATGACAGATGACGAGATCCTCCGGGCAGAGATGATAGCCCAACTTTGCATGAACGACAGGACGCATAGCTCTCTCCTGGATCTCATACCAGAAAATCCCAACCCAAAAAGTGGTATTATACCTGGAAGCTTAAGTTTTGAAGCCATGTTGTCGACTGTGGCTGATTTCAAAGCTCCTGTTTTTGAACCTGGAGGTTCCATGCAGCAGGGAATGTACACACCTCAAGCTGAAGTCTGGGATACAGAATTTGACCCAGTGATGGTGATTCTTCGAACTGTTTACCGCCGAGATGTGCAGTCTGCAATGGACAGATACGCAGCTTTTTTAAAGCAATTTGGAAGCTACCCAGACAACC
>TRINITY_DN44425_c0_g1_i1 len=2340 path=[0:0-2339]
AGCCTCTTTTTCGAATTTATTTTGTTCAGTTACCATACCTCTGAATGGCGCACACTTATGAACAAAATAAATACTCCATCAACAAATCGAATAGCAGAACAATCAAGTTTATATAAAATATTTTGTCATCTTACAAATTTTAAGATTACAAAAGCAGAAATATACATTTGAAACACGATTTTGTACACCAAATTTCACTGGACCAGGTAACATTTTAAAATTTTGCTTCTCCATCTACTTTCAGCCTCTTTTTCGAATTTATTTTGTTCAGTTACCATACCTCTGAATGGCGCACACTTATGAACAAAATAAATACTCCATCAACAAATCGAATAGCAGAACAATCAAGTTTATATAAAATATTTTGTCATCTTACAAATTTTAAGATTACAAAAGCAGAAATATACATTTGAAACACGATTTTGTACACCAAATTTCACTGGACCAGGTAACATTTTAAAATTTTGCTTCTCCATCTACTTTCAGCCTCTTTTTCGAATTTATTTTCTACACTCCATTTCTTGTATCCACTTTGGTGCAAAAAGTAAGATCTGAATATGAGAGGAGACGAGAGCTTCTTTAACATTCAGTCAAAAGTCTGATTTTTACTTAAATAGGCCTCCTGCACTTCCATGCAGCCAGTCCTTCGTCCTGGAGATTTTTAAATTTCGGACCAAGTACCCGCCACCAACCAATTCCAAGAATAACACATACAATGGACTCCACATAATAACCATCCAACGTTGTTACACAGGAACCACCTTGTTTTCCACAAAGCTCTGCAGCACTGGGTGTCCCGCAGCTCTGATTCTCAGCTCCCACACATTCTTTCATGGTCAATGGATCTACAAGCCACAGAGCTACCGTAGCAGGCCAGTTTGCTCCTAGATTTGAGACTGTATTTAAAAGAGTCATGTAGGTTCCTCCAATAAGTGGGTCGCTAACCTTAGCATTGAATGCCATGATGGCAACATACATGCTGTACACAGTAATCTGATGGAAAGCATAAGCCAGGAGCACTACAATGTAGTAATAGATGGGGAACCCGCCTTCATGTTCTACTTTAGCAGTCCACCAGACGAGCAGAGAAAACCCTAAACCCATCAATAACCGAAATGGCATGGCTTTGTAGAAGATGTTCAAAGGTTGCGGGCCAGCGGTGTACTTGCTGATTATCAGGGGCAACATTATCTGTAAGGGTACCATTGGTACAGCCATCAATGCCAAATGTTCTTTGGGTACTCCTTGCTCAACTAGTTTCAATCCAGTCACGGCATCTGCTGCGGAGAACCCAACCTTGGCGGTCAGGATCATGAGACAGAAAGTCAACACAGCAGGCATCTTGATGATGGAAATAAGCAGCGCGTAGGTTTCCTTAATGCTTTGAGTTTCTTCTTTGACAGGCTTTTCTGTACTGTTTTCTTTCTTCAAAAGGGCAACCAGAGTTGTAGTTATTAAAAAAACTGCTCCCCAGAAAAACATGAAATCTCCTAGAGTTATGATGCCTCTTGTTTGTGGTTGGAATCTTAAATATTTGTTACAAAAGTCCGCAGATTCTAGAGCCAAAAACAGAACATTTCCCAGAAAGTAACCAGCCGTTTGACCCACTGAATTACAAGTTGAGGCATAGCCTACATTTTCTCTGGACAACATGGTTAAGGCCCAACCATCTACTGCTATGTCCTGAGTGGCAGCCAGAAACTCAAACAGGAAAAATGTTGCTGTCAAGGCAACAATATCAGGAACATGATTGTCACCAAGTAGTGCATCCATTTGAGTGGACAAGTTCATCATGAAGAGTCCCAAGATGTACTGCGTTGGAACAAGCCAAGATTTCCTGCGTCCAAACCTTTTGATATACACAGCATCCACCAATGGAGCCCAGAGGAGCTTCAGACTGAATGGCCAGAACACAAAACTGAAGAAAGCTTGGTCAGTGTAACTAACATTCTTGGTCTGCAAGATCAAGGGGATACTTCCTGCCAAACCCAAGGGTATCCCCTGCAGGATGTACAGAAAGAGTAACAGCAAGATATTTCCTAGTTCTCCTTTGTAGCCTGTTCGCATTCTAGTGACAGGTGTAGTGTCAGAATCTTCGAGCAAAGCTTCTCTGTCTTCCACAGCTAAGGTTGTACTTAAGTTGAGATTATTCATGATCATGTCCGAAGACTGAGGAGGCTGGTATGGTGGTGGCCGTCGCTGCCTGCTGTCCTGTGTGAGCGCAGGAGACATCCCTGCTGGCTAAGTTGGTCTCCGTTGCAGAGAAATTTACATCAAAGCCCCGAGCTGGCCTCCATGCTCGTGCAGTTCCTATCCCGGCCTCGCTCCTTCCGCGTTGAC
>TRINITY_DN44428_c0_g1_i1 len=449 path=[0:0-448]
CTGGCTTACGCTGCAGTACTTGCTGAAACATTTTGTCAAGCTTTGTCAGAACTCCAGCAAAAACCTACTGACTGCAAGGACGCTGGCGGAACTCTTCAGTCCTCTGCTGTTCAGAAGCCAGATACTAAGCTCTGAAAATATTGAGTACCTCACCAAAATCTTTGAAATTTTAATTACAATTGAATCGAATGAAATTTTAATTGCCGGTGAATGGAATGAGTCGCAGCCTGCACCAGCCTTACCTCCCAAGCCACCGAAGCCCACTGCCATGCCCAATAGTGGTATGAATCACACTATGACTTTGCAAGAAGCTGAATGGTACTGGGGGGATATCTCAAGGGAAGAGGTAAATGAAAAGCTGCGTGATACAACTGATGGTACATTTCTGGTACGAGATGCTTCGACAAAGATGAATGGAGACTACACACTCACACTAAGAAAAGGAGGAA
>TRINITY_DN44488_c0_g1_i1 len=438 path=[0:0-437]
GTCATCGGTCACCCACACTCCTCCTGTTCTTGTTGGAATCGTGTTGCTTCGTTGATGCTTTTCTAGCTATGTACAAACTGTCTTGCTAGGTTAGACACTGCAGTGTCCAGTCTTGTCTCTAATTTCTATCGCCAGACTAAAGTCTTTTTGGCATCAGATTAGGGCTACGATTCCCCCAGAACTACTGTGCCTCCTTTTCTACATTGCAGCTCTCCTCTGTTTTCCAGACTCCTTTTGAGGCACATTCAGTTTAGTTTTTTCCCTGCTTCATTCAGACTTGAATTTGCACATTCGTGACCGACTGTTTATCTTAATTGTGCCTTTTTTCTATAAAACTGCTGTAGTGCAAAAATCAAACCGTACTAGTTATGTTAAGCAGATATTGTTGACCTACGTTTTCCTATATTTATTCCCATAAGAGGAAGCCTGTATCCAGAC
>TRINITY_DN44479_c0_g1_i1 len=360 path=[0:0-359]
TCCGTATGTAAAACCGGGGGCATCTTGGCGCCCAGTTTTGTTAATTGGGCCCATAGCCTTTGTTTGGACAGTGCTTTCCTTGAACCATTCTGTTTCTTTTCTGATCTCAAGCCATACATTGATCAGGGATTAACAGAACCTACTGCATACCTGTGAGATGTTATCATCTGAAGCTATGTCCTTGACTGACAGTTATCTTTTTTTATCAGAAGAGATGGTAAAGTAAATAGATCTGTATAATATGTGAACCGCAAATAGGCCCAGCAACTTCTCTTGTGCTTCTAGTTACACAATTTGAAAACATATATATTCTCAGGACTGCATTGTCTCGCTCTAATTGTGCTTTGAATAAACAATTCC
>TRINITY_DN44423_c0_g1_i1 len=385 path=[0:0-384]
GATTAAATCCCGGTCGAGGTGCTTGGGACCAAACTCAGATTCAGCATGTTTCCCGTTTGGAAGCCCTTGTAACATCTTGCCCAGAAGACCGGAACAGATTTTGCTCTCAAGAATTTCATGTATTGGAAACTACCCTTTCTGGTGATGTGTCGATCATTGATGTTGGAGGGGATTGCTCATGGTAGGAACTGAAGAATGGCTACGTAGCTTCTCGCCTGGAACGCCTGGCAACATCTATTCCTCCCACTTTCCCCATTTCCTCCTAAAACTGGGTGATTTTTAGAAATTAAACATTTTTCAAAAACAGGTATCAAAAATGACAAGTCTGTTCCGCCGGAGCAGCAGCAATGGCAGCTCGAGGAGCGCTTCTTCAGCCCAGGAGATC
>TRINITY_DN44491_c0_g1_i1 len=485 path=[0:0-484]
AAAAAAAACACTTTTACAGGAGCTGGCTCCTATTATTAATTTAAAACCCCCCAAACATCATTGCATTTCATATATCCTTTGGTTGTGTAAATGAGAGTGGAGTAAGATTGCCAGCTGAGTGGAAATGTTTTACATGACAATCTGTTGCAAAATTATATTTTTATTGATAAGAGCAACTACTGCATTTCTCACGAGCCACAGATTACAGCATTTACAGAGAGAAAAATCATGCTTTCATCGATCGTTGCATCACTACATGAACCAAAGTACAGGCTTCAGAAATTCTTAGTTATTGAGGAGGGGCATCAATAATACACATTTGTAATATCTGGAGAGCATGCAGGAGAATCCATACAGTATTAAAAAAAAAATCCAAATGGACTCAGAAAATGCCCGTTCCCTGTTGTTCTTTGCATATCTCCGTTGTTGCACAGCAAAATGTGAACTACCCTGTCAAGCAGACATTTTCTGTGATTGAAATGTAG
>TRINITY_DN44461_c0_g1_i1 len=276 path=[0:0-275]
CAATTGTTCTATCTGTACTCCAATACAACCATTGTTCTTATTGTTATTGGGTGTCGTGTATTTTCTTTCGGTATCCGTGTGTGTTTCTCTAACGGAAAGTGTGGTGTTGTGGTAAGGTGGGTGTGTACAGGACATTTTCCCAACAAGTCATCCCCGCTCGCCAACGGGAACCACTACCCAGCCGGGTAAGGTATACACCTGTGGTTTTTGGGGGTTCCCTGCTACGACATATTTGGTGCCAGCGTGGTGGGATTTTGTTGCAGAGTTAAATAGGGG
>TRINITY_DN44448_c0_g1_i1 len=233 path=[0:0-232]
CTCATCTCTAAAAGCTCTACCCTGAATGCTAAAACCTCCAACCCTTTCCTTGTGCCAGGTTTGTCCCTTTTTTGGGCTCAGGGTGATGAAGTAATAAAACGTATGAAGACCTAAGCGGGACCCTTAAATGTTATGGGTTTTGACATGAAGACCTATCAATCGCCTTCAGCAGCGATACCAGCAGCTTCAGTCCCTGTTGTATGGTCCACAATCGAGCCTTAGCCAGTACCAGC
>TRINITY_DN44437_c0_g1_i1 len=653 path=[0:0-652]
CGGAGGACAGGCCATGTCCTAATTGGTGCACAATACAGCCCAAAGAGGTTAATGGGGGGGAAACGTTGGTCATTTGATGGAAAAACCCTTGCCATGGAGGGTGTGCCAAACAGTCTAGAGGTTGGTGCCAGGTGGAGTGTTGGGGCCACCATCCAAAAGACTTGGTGGAAGACCAGAGACTGGTATTCAGACCAAATGGCAATGTTATGTAATGCTGATCCCCACAACAAACATGAGTTTCTGACCTCAATTATATAGAAGAGGGGGGACGTGCCTCTCTACAGAGGTCTTGCACAATCTGAAAAGAGGAGAGGGCGATCCCAAGCCCCTCAAGAACGCTGACTGAATTCCTAGCCTGGCAGGAGTGGAGAGCTTCTGTCCATAGACTCCGATCTTTTTCTTGAAGGCTCTATTAAAGGTTGGGCCTTAAAGGCATGACTGGCTTGAGAAATATGGCTTAGATTTTGAGATGACTACACAGGCTTTGGCTTATAAAGTTTCAGTAACTTTGAAGCGCCACATAAGAGGTTACTATAGACCAGTGATGGCGAACCTATGGCAAGCATGTCAGCACTGGCACTCCGGCCTCTTTTGCTGGCACTCTGCCCCAAGCACCTGCCACACCAGCACAGGCTCAGTGCACCAACCTAACG
>TRINITY_DN44493_c0_g1_i1 len=338 path=[0:0-337]
AAACAAACCACTGGAGAAGGCGAGAGGAGGGCAGCGCGAGCTCCCTGAACCAGCGAGAGGCGCAGCCAGGCACGCGCACAGACCCGCAGAGCCAGCACAGGCAGCCTCGCCAAAGGTCCCTCCAGCTCCGGGCTGACCCCGCCGGCTTTCCGTAGGGAGGCTAAAGACAAGAATAGGGAACAAAGGGTGTGACCCGGAGGAGCAAAGCCTGGCCGGAGCTTATGGTGGGCAGGAGAGAAGGAAGAGGATTAAAGAGGGATAAACATGGAGGAGCCAAGAGGAGCAAGCAGCAGAGGAAGGCGATGAAGCAGTGGAAGAAACTGAAAGAGAAAAAGCGC
>TRINITY_DN44469_c0_g1_i1 len=324 path=[0:0-323]
TCAATGGCCATGGCTGCAGCAGTGGTGGTGGTGGTGGCAGCTGTATCAATGGCAGTGTCAATAGCCATGTCAATGGCCATGGCTGCAGCAGTGGTGGTGGTGGTGGCAGCTGTATCAATGGCAGTGTCAATAGCCATGTCAATGGCCATGGCTGCAGCAGTAGCGGTGGTGGTAGTAGCTGTGGTTGGGTCAATGGCCATGGCTGAGTCAGCAGAAGCGGTGGTAGTAGCAGGACCAGCAGTGGCGGCGACTGCAGCTGCAGCAGTGTTCTCATTCTGTGATTTGTCCACTTTGGGAACTTCTCCACTGTGGGATATCTTGTGC
>TRINITY_DN44482_c0_g1_i1 len=343 path=[0:0-342]
TGGGGAGGTGATGAGAGTGGTGGGATATCCTGTCCCGGACAATCTGGAAACAGTGATCATAGGGTTGAGAGGGGATTTTTTAGATGGCCTTTTTAGATATTGTTGAATTTCTGAAGAACTCCTATTGCAAACAAAGTATATGTGTCCCACTTCCAGAGTAGTTAACATTAAAATCAGTCTGAGCACAGGAGATAAAAATGTAACACTCCTTAACATTCGTAAATAATTGTGCCGCTGACGAGAGCGCAGGTCCTTGTTCATCCACTGTTCATATCTCAACTCCGAAGTGGAAATAACTTGATTAGACACGAGGTGGCACTGGGTGCATATTTTCCGAAGCACC
>TRINITY_DN44470_c0_g1_i1 len=783 path=[0:0-782]
CTGCAGTCTTTGGCTTCTCTTTCAAGTGTCTGAGATTTAACTTCTAGTTTGGCCTTCTCACTCTGCAGCTTCTCAATGGTTTCCATGTACTTCTGGGTCAATCCGTTCAGTACCGCTTGATGCTGTGCAGCCTCCCGCTCCAAGGCCTCCAGCTTCGTTTGCAGCTCCTCTTCAATTTTTTTATGTTTCTCATCCACCTCAAAGAACTGCATGTGCAATCGTTCATTTTCCTCGATCTTCTTTCTAAGGTCCTCATCAAAGACACTTTTCTGCTCTTGGCTCAACTGAGGAATGGACTCTCCTGTTCTCTTGCTCTTCTTGCCCTTGGTTTCTGTTACTGTAAGCTCATCTTGCAGTAACTCCACCCTCTTTACGAGCTGCTGATTTCGGAATGTCAAACTTTCCATTTCCTGTTCCTGTTTCCGCATGGACTGCTCCTTCATCTTGAGCTGTTCCTTCATAGCAGCAGAGTTTGCTTGTTCATCCAAAACAGCCTTTTTAAGCACTTGGTGCTGGGCTCGAAGCTTGGAGTATTCCTGGGCCAGTTTCTGGTACTTCCCCTGCAGTTCCGCAGCCATCTCCCCCCGCTGCTGCTGATGCTGAGCCCTGGCGGTGGGGTCTATCCCTGCAGGGGGTCCTGGCAGGGGGAATGGTCAGCTCTGAGGCTGCATCTCCTGCTGCGGGGTCGGGTGAGGCTGCAAAAGCCCCGCTGGGGTTGAGGGCAAGTGACAGCCGCCTCTGCTGCTGGGCGCCGCCACCGCCCCAGTGTGTGGATAATCAGAG
>TRINITY_DN44490_c0_g1_i1 len=234 path=[0:0-233]
CTCTGGCAACGTTTGAAAACCCTAGGCATGGTACAATTGAATATCCAAGCTGGGGATCTGCGATCGGTTGGCTTATGATTGCTTTTTGTATCATTTGGATTCCGATCCTTGCTGTGGTAAAAATTATCAGAGCTGAAGGAACTCTGTGGCAGCGTTTCCAATCCATTTGGCGACCTGCTGCCTCCTGGGGACCGGCACTTCAACAACATTATGGAGAGCGATATCAGCATCTTC
>TRINITY_DN44464_c0_g1_i1 len=234 path=[0:0-233]
CTCACGTCAGTCTCCAGCTGCAGGCGGCCCCAAACTCTCTGTGTGCCATCCGCGCCGCGGATGAGAGTGTCACCATTGCAAGTCCTGAGACAGAACTGACTCCTGACACTGTCTATCAGTTGGTGGCCTCCATGAACCCGGTTGGATACCCCTGGCTTGTGCAAGAAATGGACCCCCCTTGCTGGAGGCCTCAGTTCTGGAAAAGATCACTCCAAGACCAGGCAAAAGTGTTGC
>TRINITY_DN44409_c0_g1_i1 len=651 path=[0:0-650]
CCCCTTTCCCTCCCTGGCCAATATCCTTCCACAAAAACTTTAAAGTGCTGGCTTCAGCTATGCCCATTGAGTGCACATAAGTAAAAGATGTATCACATGTGCAGAGACAGTAGCAAAGGCAAGTGCCAGGCCTACATGGCAGGAGTTAACATTTAAATCACCAGAAGGATAAAAATAAATAAATTGCTGTGACGTAATAGATATTGGAAAAGTGTAGTGGCAATTTGAAATGGAATGAGTAAATTTAAGCTTAGCTTTTTTCCAAATGATTAACTAATTCATCATTATCTTCTGGGTGCTAAGCATACGTTCCCTTCCCAAAAAAGATTGTTTCCAAATGTACAAGTTACAAAACAGAACAGTTTGACACTTTGCAGATAAGGAAAGCATGCTTAGTAAATCTCAGTGTGAGACTTTTGGAAAATGAATACTGCAATGTTTGTCATTATTAAGCAGCCCCATACAGTTGTGCTCGCACTGTAACCTGTCTGAATACAGTACTTCTCACCAACTTTCACAGAATTTACAGCTCAACTAAAACGGCTATTATGAATGCAAACTAAAAAGGGTAGCCTTAAATTTATGTGTAAAACATTCGCAACCGGAACTGCTTATTGACAACGTGATTAAAGGACTTGTTTAGGTTTAAAT
>TRINITY_DN44457_c0_g1_i1 len=1591 path=[0:0-1590]
CTGGGAGTGCTCTGTCTCAAAGAGCTTCACCAGGAGCTGAAGGACCTGGGGATGCAGAAGTGGGTGGCAGGTGCTGATCTCATCAAGTAAAGCCAAATGGACAGGCGTGTGATCCGTCTGAAGCTGAAAATACCGAGGCTCAGATACCGTCCAGTCCACCCACTTTAGCACACCCATCGCTACCACAGGATACCTGATGCACTGGTAGAGAGTGCTCAGCTCTGCCACCAGTTCCGAAGCACCTTTGTTCTCATTGCAGCAGAGGTTGTGGACCGTTTCTACAGCCTTGGAGGTCGACTTGAGTTCATCTTTGTTGATGTTCACTCTCTTGTTCTTCTTCCAAGTCTCCACAACGCTGGCTGCATATGCCAAGATGTGGATGTATTTGTGCTTATGATCTTGATTAATTTTAGCTCCAGGCTTAAATAAGGATTGCATGAAGAGGTCCAGGAAGGCAGGCACCCGAATCAGCTCCACCGGTGGGGGGTCCATGCTTGTGAACATCTTGAACAGAACAGTGATGTCAGCAGGATTCAGCGCTCCCTTTGATAACATGGCTCCCAGAGCTTGGCACGCTCGCGGGTAGGAGGCCGCAGTGCCCAACGCCAGAGTGATCTGACTTGCATCGTGGCCTTTTTCATGAGCATATCGCTGGACCTCCTGAGCGATCCTACGCACCGCCGATCCTCCCTGTTCTTCCTGAGCCAAAATGGACATGATTGTCTGAGCAAAAAGGTACGTGTGTTCCCCGTGACACACCATTCTTGCAAACTCGGGCAGATTTTTCTCAATGTTTTCTTCGCCCCCGTCCACAATTGTTGCTAGAGATGTCCGCAGTACTCTAGAAAACACTTCCAACTGCTGGCAGGCGGTGGACACGCTAGTGATCTCTCCTTGATACCCAGCATCTGAGATCAGCTTGACGGTAAAGTTGAGCATCAGGCAGTCTGGGTGGGCTTCGGCAAGTTTATAAAATAGATCCCTCCAGGTTGTATGAGCTATCATCTGCTCGAGCCAAGCCGGTGTCTCTCCTTCCTCTGTGAAAATTGAGTCAGCTTTCCGAGGATCGAAGTGTTTGATCAACAAACTTTTCAAATGGTTTTCCACCGTTTCCTGAACTTGCACAGGTTCAACGCCGGACTGAATGAGCCACTCTGCCAACAGGTTCACAGTCTGGGCCACCGCAGTGTAATTCTCAGAGAGAAGTTGGATCACGTTCTCCGGAGAGCCTCCTGCCTGGAAATACCGTTTCAGGGTGTTAAATATGGCAGGCTCCATGATATAATCCCGACTGCAAAACTTATTCAGGCATTCCTGTTGAACCTCAGCATCATCTTCAGCCTCTCCGTACTCATCATCCCCACCACGCTCCTCCCAGTCCGCCACAGCAGACACGGGGCTGGGACCGGCCGTAGACTCATTGCCGCTGAGGTATGGCTCGTCCATGGATGGGAGTTAGGCAAAGCCCAGTACCTGCTCCCAGTTCAACTTGTTCCGACTGTCGCCACGGAAATGGAAGACAGACTAAAGAAGCACGTCCTAATTCCAAATACGATGAGCACGGCGGTCATATTGGAATGGGAACGTGGAC
>TRINITY_DN44474_c0_g1_i1 len=902 path=[0:0-901]
GTGGGTTTAGTTCAGTAAATATAGATCCGGTCGGCAATCGCAGCAGGCAGATGACTCATAATGTTAGTCCTTACCCACCAGTACGCATCCGATGGATTGTACCGAGTGTATGGAAACTTTGAAATGAGCGCATCTGTGATGTCGTTGATAACCAAAGACATCTCTTTAATTCCACTGTTTACAAACGATTTCATCAAAATCCTCTGACGAGAATAATAACTTTTCCCATAGTCCTCTCGGACCACTTCGCTTGCTTCCCTCCACATCTCGTCAGCTCGAGCTTCGACCCCATCCCGGGTCAGGATGCCAGTAGCAGCGATAAAGTTTCCAGGCTCGATGATGATAACTTTGACTCCCCAGCGATACATTTCCTGCCTTAAGCAATCTGAGAAGGCCTCCACTCCATACTTGGATATGCAGTAGCAAGAACGAGATGGGGCCGCCATTCTTCCCAACATGCTTGCCATGTTTACAACGCGACCTTTAGCTCTCCGAATAAGAGGCAGGAAAGCTTTGGTCACTCTTACAGTTCCCCACAAATTTACATCAGCCACTTCCTTATACTTGTCTAAACTCGTAAATTCAATATCTCCAAATGTAGAGATTCCAGCATTGTTTACCACTCCCCAAAGTCCTTTCTCAGGTTCCTTCAGATTTTTGGTTACAAAGTCCACTGCTTGAGACACTTGTTCCTCACTGCACACATTTAGCTGCAATACTTTCAAACGTTCCGATTGTAAGCTTTCCAACTCTGTAGCTCCATCACCATTTTTATCCTTCAAAAGACAGCCAGCAAAAACAGTGAATCCCATTGCGTGAAGGTGCTTTGCCAATGCCAAGCCGAACCCTGTGTCACAACCTGTGACCAGCACGTGCTTTCCCGAAATAGGCAGGGAGCCCCT
>TRINITY_DN44452_c0_g1_i1 len=559 path=[0:0-558]
AGGAGCTGAGGAAAAACATTGAAGAATTATTTCAGGTCAAAATGGAGCGTGAGCAGAATCAGACTGAAATCCGAGATTTGGAAGACCAGCTCTCAGAAATGCACGATGAACTGGACGAAGCCAAGAATTCTGGAGCCAGTGATCGAGAGAGGGAAGGCCTGATTGAGGAGCTGGTGCAGATGAAGCAGCATCTGCAGGCGATCCTGCAGGAGAAGGAAGAGCAGGAAGATGTGTTGAGGAGAAGGGAGCGGGAGCTCACAGCCTTGAAAGGAGCATTGAAGGAGGAGGTGTCCAGCCACGATCAGGAAGTCGACCGACTCAAAGAGCACTTTGAAAAAGAACTGAAAAAGCTGAAGGATAGTGTGGAGGAAGCAATAGAGAGCAGCAGTGCCCTAGCAGGCAAGAAAAGCTTGGCAGAGCAGATGAGAGCAGGTGCAGAGAATCAAGCGAAGGCACTGGCAGAAGAGAACGAGCAGCTAAAGAGGCACATTCGAGAGCTTGAAGCCAAGGTGGCCGAACTCAATCGGCAGATTGATGACCTGACTGAGCAAGAAGACAC
>TRINITY_DN44405_c0_g1_i1 len=507 path=[0:0-506]
ATTGAATTGGATTTGTCTGGTGCTGCTGGGTACAGTTCACACATGGAGGAGAAACACAGACGAAAAAGTCAAGCTGTGCAAGTCTGTCCTGTGCACTTTGACATCTTTTCTTCCACCATTCTTTTCAAGTCTTGTTAAGCGATTCGACAGCACCTGTGAACTTTTTCCTCCATTTCTTCCATCGGAGCCTTGAACTTCAGGAGGGGCGGATCCCCGCTGCTCATTGTGTAATACACTGGAGTCCCATTGGGGCAACAGGAAGAAGTCCTCGAGCCAATCAATTGCACCTTGGTGTCCCCTCCGTTCTCTGCGCTGTTGCCAATGTGGTTGGTTAGCAGTGGATGGCTGATTCGGTTGATGGCCGCCCTTTGGCGCTTCAGTTCATTGAGGGTTTGGTGGGCCCGGTCCTTGCGACAGCCCCAGGTGGCATCTGTGTCAGGGTAGTGCAGAGTGCTGTAGGGTATGTCCTGGTTGGTCACACTGTCTGTTCTGTGCACCATAGATGAG
>TRINITY_DN44401_c0_g1_i1 len=1045 path=[0:0-1044]
CAGGCACAGCAGCAACATCATCGCTATTGTGGCAGTGGAGACAGCAATGCAAACACCGAACACTCCAAACATTCTGCAGACTCTGCCTCCACATACACGATTCTAGCAACGTTCCCTACAATTTCATCTGCACAAAATGCATTGAAGAAACAAAATCACTCCGTTAACCGGTTTAGACTCCGAACATGCAGGAAGCACTACGATTTTCATACTCTGGAGAGGGCTAGTTCTCAGTAGCATTCTGCAATGTTGGGACATTCAGCCTTCTTCCCGGAACTAAATTGGCTCGATTTTACGGGGTTTATGTTTCAGGTTCCGAAGCTGCTGAGATATGCCGTCGTGTGACAATATATCCTATGGGGAAAAGACTGATTTGACAGGAACAAGAAAGCTAAATCACCCAAGATGCCCGTTAGAATCTACACTAACACAACATAGTTAAATCAACAATGTTGTTAAACTGCCTCTTTTGTAATGGGTTTGCTTCATATTCCTGAACTCTTGTATCTGACCCTAAACTCTATTGTATAGCAATTTTTAAGCAAAAAGAAAATCCCAAAAAGATGCCCGTGCACCAGTGACCCTAATTCAATTCCTTTCCATTTCCAGCACCCACCCATCCATTTCTAGAAGTGGAACTTTGCCATAACATTGATGTTGCACTTCATTACAGTGAGATGAACAGCAAACGTTTAAAGAGTTTTCAAGGTAATATATTCCTTTTCCTTTTACTGTGTATCTCCTTTTGAAGGAGGAAAGATTTAAAAAAAATACATTTGTCACTGCGTCCTTTTTAGTGAAATGCATTTAGACTATGTGAAAGTTAATTGTAAATAAATTATGTTCCTAAAAAGATTTTTTATCAAGATATTTTTCACGATAACATTTAGAGGGGAACAGGAATATGTCTTAGAAACCAAAGAAAACCTTAAGCATTTTGCTACAAACATGCTTCACTCCATAGCAAGCCTAAATTTGTTATTCAAATTATTAATTGTGGCAAGTTTGACCAATCAAAAAGAAAAATGTCTCACTTATACCTTTC
>TRINITY_DN44468_c0_g1_i1 len=323 path=[0:0-322]
TAAAAGCGGAGTAACAAGTGTTCTTTTTTCGTTCTTTATTGAGTCAGATTTCTTGTATAAAATTGAAATGGCGTCTGTCCACAGATGAATACTATTCTGCAACAGCACTGCTATTGGCAAGGATGTGGAATAGCAAGATTGTAAAGGGAGAAATGGTTCCACACCTGTACCCTTCTGTTAGAGGGAATCTCCTGCTTTTTGATAACCTATTAAATCTACCCTTTTCTAGGAAAGCATGTGAACTAGAAAGGAAGAAGTGTACCAAGTGACTTTCTTCTGTATACGAGTGCTGCATTGTGGGTCAGACATTCGGTATTCCAGAG
>TRINITY_DN44411_c0_g1_i1 len=519 path=[0:0-518]
TTTAAGTATTCATATGACTTTTACTTTAAGAGACAATATGTACATAAACGGAATAAAAATACTGTAAAATACAGTGGTAATCACTGCTTAAGAGTTGTCTCTATACAAGTTTAGTGAGACTTTAGAATCACTTTTAAATAGCTTAGCGACTCTGTAAATAAAATGCACAAGGTTAAGTAGATCTGACATAAGCCCCCTGCCCCACATGGTCATGTGATATGTATACAAGAGGTTCTTGTCACCTGTGGTGACACTGACTCAACTGCTTCTACCTGCACCCCACTTTATTTCTGTTTGGTAGTACCGTGAAACTGTGCAGTGCTGAATGTTGCCTTCGGTAAGCATTTTAATACTCTGCAGATACATAGAGAAATTAATGATTTTGTGAAAAATGCACATAGCCCTTAAATTTCTATAAAGAAAAGAACACATGCAGAATGATGCATTCATATAGTCTTGCATTATTTTAGCAAATGCACACCTCTCTTGAATGTACAGAAATTCAATGGGAATTTGTAG
>TRINITY_DN44466_c0_g1_i1 len=502 path=[0:0-501]
GCTTGGTCATTGTCAAAGAAGGGGCGGATCCGGATGGCAATGTGGATGAGCACAGAGCGAATGTCTTTGTCACTCACAAAGTACAGAACTTTGGACAGGCTGGACATGGCTTCCAGGGTCACCACATTGTTCCCATCGTCCTTGTCATCCATCGCATTGATTAGTGAAGTCAGGAGCTGCGCCCCATGCTTGGACACCTGGCTTGGTGATCCAGTGGCCATGTTACCAAGCCCTCTTATAGCTAACATTCGCACGGTCACACAGCTGTCTTTCTGCCTTCCAGTCAAGTTGTCCATTATTGATTCAAAGAGGTTCAGATCATTAACCACATTGCTGTTCAGAAGCTCAGAAAAGAAAGAAGTAGCCGTGATCCTCTGACATTCATGGAGGCTACTGACAGCAGGGATGAGATTCTTCACAATTGCGGGAAGTTTGGGTCCAGCGTGACTAGCCATGGCACTGGACAACTGAGCGACCCCAGTATGGTGATTCTCTAAACTCG
>TRINITY_DN44417_c0_g1_i1 len=722 path=[0:0-721]
CGGAGCCATGAGCGAGGGCCACCATCACAGTGACCACACAGGTCAGACCCATGGGCCCCCAACGCCGCCCACCACACCGAAAACTGACCTTCACCATGGAGGCAAGCAGGAGCTGAAACACGAAGGGCGCCGCCTTGTGGACAGTGGCCGCCAGAACATTGACTTCAGCAATCTGGATATCGGCGAACTTAGCAGCGAGGTCATCAGCAACATCGAAGCCTTCGACGTGCATGAGCTGGACCAGTATCTGCCGCTCAATGGCCATGCAGCCATTCCAGCTGACCACGGACCAAACACTGTGGGCGGGCCTTACGGCGCCGGATATTCCCATCCTACGGCTGCCGGCGGGGCGGCGGCCCAAGTCTGGTCTCATAAAACTGCCTCATCATCATCCTCTTCCTCCGCCAATGAATCGGGCCAGCAGAGACCACATATCAAGACAGAACAGCTGAGCCCCAGCCATTACCGAGACCAGTCCCATGGCTCCGCCGCTAATTCGGATTATGGGGCCTACAGCACCCAAGCATGTGCCACCACATCCTCAACAGCCGCCGTGGCCTCCACGTTCTCCAGCGCTCAGTGTGATTACACAGACCTTCAGAGCTCAAACTACTACAACCCATACTCCGCCTACCCCTCCAGTATTTACCAGTATCCCTACTTCCATTCCTCGCGGCGTCCCTATGCCACGCCCATCTTGAATGGATTGTCCATCCCGCCAG
>TRINITY_DN44498_c0_g1_i1 len=209 path=[0:0-208]
CCTTCGAGTCCAAGGATGGCAGCGGCTCTGCACACGCGGGCATCACCCAGGCCGCCGCGGCTGCTTACTACCCCTACGACCACACCCTGAGCCAGTACCAGTATGACAGGTACGGCAGCATGGATGGTGGGACCCGGAGGAAAAATGCCACCCGGGAAACAACCAGCACCCTGAAAGCCTGGCTGCAGGAGCACCGCAAGAACCCGTAC
>TRINITY_DN78164_c0_g1_i1 len=347 path=[0:0-346]
GGGCGGACATACTAATCATTTGTACAGAATAAATACTCTACCTTGAATTGGCTCTTCCTGCTGGGTCTCCTCCCAACCTAAAGCTAGTGCACACATTAATGATAAAGCCTCCTGAGTCCTCCTTACTCCCGCCAACTACCTTCCCACCCCAGCCTCCAAAACAGGGAACCAAAACGCATTTGATTTACAATGCAAAATTTCAAATAACAATGATGATGGAAGACAAGTTTCATTTTGGTTGCACTAAAATCTCTGGATGTGAGGTGAATGTCAGAGGTCATCTGGCACGGGTCAAAGTTCAGAGGTCATCGATTTACAGCTCCAACGTGCACCGGCTGCATCGATCT
>TRINITY_DN78169_c0_g1_i1 len=201 path=[0:0-200]
GAAGCGGGATGAGTATCCACAGAAACTGCCCGCTAACATACTGTTCGTGGACGCGGACGACTGCACTTCGACAACGATGGTCAACGTTTCCAACACTGACCCAGCGGAGAAGGTGATAAAAATGGCCGCCCAGCAGCTTGGAATTCCAGGTCGACCAAGCGACTACCACCTGTGTGTGCTCTCTGAGAAGGACGACTCCCC
>TRINITY_DN78116_c0_g1_i1 len=226 path=[0:0-225]
CTGCAAGGCACAGGCATACAGACATATTCTTTTCAACACCAAGATAAACATTCACGGAAAGCTCTGCATATTTGGGTTGCTGTGTGAAGCATATATGCGATGGTTACAACTGCAGGGCTCAACCCAGAATACCGACCCTGAAGACATAATTAGATATGCCAAAGAATGGGATTTTTACCGAATGTTTGGGATGGCATGTCTCGAACAAACTGCCTTTTTGGGGGGG
>TRINITY_DN78141_c0_g1_i1 len=287 path=[0:0-286]
TTTTTTTTTTTTTTTTTTTTTTTGTAGTTTAGTTCAAATATGTTTATTATCGTTTTACCAGCATATCAGTGGTCTTACATAATTTTCTCATCAAACACCATAACATAGTTATACACAGGCTGAATGCCAACGGTTCCAACATGTATAGTATTCACCTATTTTGTTTTTCTACATTTCCGCCTTTCAAATTCAACCAGCAGGGTTTCAAACACCAAATCGGGTAGGGAAAAGGGGAAGGGAGAGAGGGAACGAAAAGGCATCACATTATTAACACATGTATTCTCAAC
>TRINITY_DN78100_c0_g1_i1 len=438 path=[0:0-437]
TAACCAGTCGAGAACAAATGATTCTGCTGCACTTCCTAGTGCTGTGAAGGACGCTGAGAAAGATCGTATTTCAGCAACTTTCACAAAGACATGCAAAACAACCAAAGAATCAGATGAAAGTTTAAAAAGTCAGCCAAAAGCTGCTACAAAGCCAGTCAGGTTCACTATTGCTCCGGCATGGCAAAGGTCCATCTCTGGAGGATCAAGCGGAAAAGAAGACGCCAGTGTTAGAAGCTTTACCCCGGTAAGTATAAAACCAGAACTGTTTGAAGGAGCAGCAGAAGAGTATTCAGTCATAGATAAAGTGAGGCCACCACCTACAGTGAGCGCATTGATGAACACTTCTATTGTCACAGGATCTCCTCACACGCCCACAAAACCCATTGCGATCGTAGCACAGAACATGGAAAGTCCATTTGGTGTCAGACTGAAGAGCGC
>TRINITY_DN78154_c0_g1_i1 len=341 path=[0:0-340]
GTGGGGGGGGGGGTTTACAGAGCTCTAGTGGAAACATTTGCCTGGTGGTGAGAACGTAAGCTCGAAAAGTGATATAAACGTGGAAGCTCAAGTTGGCTTGCTAGAGGTTTAGTGGGAGGGGGCAAGTGAATGAAGGAACCAGTTTCATCTTTGCAGGACATTCCTGTGAAGAAGGCTGATGACATCAACACTTTGAAATTTTGGACTCTCACCTCTTTGAAGCGATACAAAATAAAGAACATAACATGTATATGCAGGTTATGGCCATGCAATTATTTCAGTGAACAGAAAAAGTAGACCACAACCTTGTTTTGATGAGCACACGAATAGATCGGAAGAGC
>TRINITY_DN78127_c0_g1_i1 len=293 path=[0:0-292]
CTCTTCTCCCTAGTTGCCAGCTTCCCCATGCATTACCACACTTAGGCTGATGATGCTCGGCTATCCGTCCATGCGTCCGGTTCACCAGCAGAGCTTGTGACTCTCAACACCTGTTTGATGGTAGTCAAAGGCTGGAGGTTGGCCAGATACCCCCAGCTGAATCAAGGCCATTCCAAACTCCTCCTGCTTGGCCCTCCCAAGAAACCTTCCCCTCCCCTGTATCGCCCCTGCTTGGCCCTCCCAAGAAACCTTCCCCTCCCCTGTATCGCCCCTGCTTGGCCCTCCCAAGAAAC
>TRINITY_DN78187_c0_g1_i1 len=321 path=[0:0-320]
TGCGAATAGAAGGTATCTTCTAATGTCGTCTAAAGAGTAGACACGATCGATTGATTCCTCAATCCGGGAATGCAGGTCTACAATACGCCTGGCAATAGCGTAATCAGTGACCTCATTACACTCATCAACAAGAATAAAGAAGAGGTCAAATCTGGACATAATTGGAGCAGACAGATTGATATTTTGCTTCAGGGACTTCGATCTATCGTAGCGACCTCCGACTGGGTTGGCAGCCGCCAAAATAGAGGTTCTAGCATTCAGAGTGGCCTTCACTCCTGCTTTAGTAATAGAAATAGTCTGCTGCTCCATGGCTTCGTGAAT
>TRINITY_DN78193_c0_g1_i1 len=587 path=[0:0-586]
GGGTGATGTCTGCGGTGAAGTATAAGGAAACGAATAGTTTGATTCGAATGAAGAAGCTTCTGAATTACAGCTCCTGGAAGACAAGCTGCTAGCGGGACTCAAGCAAGATGGATCTCTGTAGGCCTCTACGTTTGGCAAGTTCAATGTGGCCGTGGATGGAGCACGTTTAGAGTTTGGCATAGCTTCCTCGACATCAGTACTGTGAAAAAATTGATTGTTATTTGGATGCATTCCCAAATAAGATGTTATTTCGATTCTGGGGCTCTCTAAGGCAGGCGCTCCATTGGGTCGGAGACCAGGGGACAGGTAATATCCAGAGGTGCTGCTGTCAATATGTCCCCCGTACCCAGACGGGTGGCTCGCGGATGGGTCTATTGAAATGACTGGATTGGATGACTGAAGGCCATGGCATGGAGTTGATAATGAAGAAATTGCCACACCAAGCGGTAGACCGGCACACACATTTGCAGATGCATAATTATAGTGTTCTTCCTCCGCAGACTTCATGCTGGGCAGGCGCGGGTAGAGGGCGGCGTGCAGCTCCAGGGCTCCGGAGGGCTCCTGCGGGGGGCTGGCAGCGGGCAGAC
>TRINITY_DN78109_c0_g1_i1 len=426 path=[0:0-425]
CTGGAGGAACTGGTGCAGGAGCATTCGGGTGTGGAGGGATGGCAGTATCAGTTTTCACAATCGTCCTGAGTGCATCAGGTCGTTTTCTCGGTTTTCCACTTTTCAGGTCACTGATTGCACTTTCAATGTCTTGCTGGATAAGGTTTGCCTTGACCTCATCACACTGAAACAGATGAAGATCGGGTTTGCCCTGTGATGGTTCTTTACACACTATTGCAAGAATGGAGTTAAAGCTGCATGCGTTTAGGACAGCTTGGCAATGCTGAATTGTGTTCAAAGGAAAATTCTCCAGTTCATTCTTTGACTCAATATCAGACAGAATGATGGCTTTGTCATCAACTTGAAGAATCATGTCTTGTGTCCACACTTTGCCCTTTGCGTCAAGCAATTTTAACTTCCTTATTCCATCGTCGACTGTTATCATAC
>TRINITY_DN78134_c0_g1_i1 len=209 path=[0:0-208]
CACAAGCTCCCTGCAAGCCAGGCCAATGTGGTATGCCCCGGAACATGAATGCCATATGGTAGTTCAGGAAACAGGAAATTTACACCACCTTTATCTTTCGGAAGTTGCAGCTTACAGAGTGAAACCCTAGACTGTTTTTCCTTCCACAAAACCTTAGATAGTATTGTATCTATTGTCTTATACACTGAGGAGTGGAGTGGGTTGGGGAG
>TRINITY_DN78162_c0_g1_i1 len=402 path=[0:0-401]
TCTTCGTATTAAAAAAAAAAAAAAAAAAAATTATTCATTCACAGGTGTTGGTGGTGCTCCAATTTTCTGGGACGGGAGAAGGAACAGGAGTTTTCCAAAAGAAGGTGAGGCGGGGGAGGAGAATGTAACCCCCATCCGAGATACCACATTCGCCATGTACTTGCTGAATAGCCTAGTTCACCTTATCTCAAAAATGCACAGATCGAGCTGTGGTGCATCTTTGCTGCTTTAATGCCATTTCACTTGGCTTCGTTTTTTTCAATGACGTGAAATTTTCTCAGAAAGTATTACAGGGAATCAAAAAAGCTAATTTTTTCTAATTTAAAATATATATACTTTTTTTAACAGATTATTTTTTCATTCCTGACCCAGTTCATAAGGTTTGGTGCCCTACAAAGATCC
>TRINITY_DN78131_c0_g1_i1 len=342 path=[0:0-341]
TGGGGGGTTGGGGGGAGAAGTTCTGGATTAATTCAAACCAATACAAATCCTTACTCCACTGAGTAATTTGAGGGCCTAAAACAAAGGCACATTGAGGGGCTTTGAGGAATAAACGGGGTATCCGAGTGGTGGATCAGCTGCTTGCACAGTAAGGTTTCTTAAAAGTACTGGGTGAGCTTGGATACTATATCGTTCATCATCATCATTTGTGGCATATAAAAGTTCCCATGAAAGGTTTGCCCACTGACCGCGGACAGCTTCTGCATTTAACTTCCCAACCTGCACCAATAATTCCTGAAGGGTGAGCACTCGTCCTGTGTAAACTCCCATGTTAGGATCATG
>TRINITY_DN78135_c0_g1_i1 len=239 path=[0:0-238]
GCCGGCTGATACGGAGCCCGCGTCCTCCGTAAATCATAAAAACAAAACAACACTGCCGTGTTGTAAAAACCAGCCGCACTCCTGGATCCTTAGAAAGATGGAAAAAGCGCTTTATTTACATGGTGCTGTAGTCAGGGGTGAAAGGTTCCCCCCCACAAGGCAACTCCTGACGTTTCATGGCCCCCTGGCCACTTGCTCACAGGACAAAACAGCAATCCAGATAGTGACCCCTCAGTTGC
>TRINITY_DN78142_c0_g1_i1 len=434 path=[0:0-433]
CCCCACACCCCCCAGACAACTGTACAGTGCACCGCTGAGTAATTGTTTCCAAATGAGATTTAAAGTTCACACTGTTGAGAAGGATTGTTAACAACAAACATACTCATCCCCTTTAAAAGTTGAAAGTCTATCCTGTTGGAATGGCAGCTGGAACATGACAGAAAGAACTGTAGGGGATTCCCAAGCTTCAGCTAATTCCACTGCATTTGAGGGCCATATCGCAAACAACCAAATTCTTCCTTCAAAAACTATACGGAAGACAAAGAGGAATGTAAATCGCAAAGTTGAGCAATATTTTTCTGTGCTGGCACAGGAAGCATGCCAAATTTTGTCGCCAACTAATCTTCATCCTCTTCCTTGTTAATCCACAATCCGTTCTGATGGTCAATGACTGCTGCTGACCTTTGTCTTCCTTCTGGTCTATTGGATTCACA
>TRINITY_DN78144_c0_g1_i1 len=300 path=[0:0-299]
AAGTGAGAAAACCCCCATCTCTAACAAAAGCGAGAAAACCGGCATCTCCTACAAAAGAGAAAAAGCGCTCATCTCGAACAAAAGCGAAAAAGCGCTCCTCTCTAGCAAAAGCGGGAAAACGCCCATCTCTAACAAATTCAAGAAAACGCCCATCTCTAACAAAAAGGAGAAAGCCATCTGCAAAAAAGATGAGAAAACCTCCATTGCTGCCACAAGCGAGAAAATCTCCATAGGTAAAATAAGCGAAGAAATCTCCATAGGTAACACAAGCGAGAAAACCTCTGTCTCTAAGAAATCCCC
>TRINITY_DN78194_c0_g1_i1 len=305 path=[0:0-304]
TGTGCTCTTCCGATCTCCCTGCTGTGCCGTGAATTTTTTCCTGTTCCTCTTCGAGGTTATACGAGGGATCCAATGGGTCAGAACCGGCAAACCAATCTGTCTCTGTATTTTGGTCCCCATATTCTATGTTACTGGCGCTAGAATTGAAAGTATTTTGATACCCCAATTCCTCAACTCTAATCTTTTTCCTCTCTGATGGTAACTTCCCTCCTTTCCTATTGCACTCATCACTGCCCCTTCCCACACTTCCACCATCACCTAGTCTAGCAATGGTTGGCGGGTCCTGATGGACTGCTTTGCAGATC
>TRINITY_DN78150_c0_g1_i1 len=233 path=[0:0-232]
GAAATATGACAAGATATGGCAACCCTGGATTGACCATCATGAAAACACTGAAACATGAGTAACTGCCCTAAATCAAGGAGCACTAGGTCAACAGAATACAAGGGTAATTGGAATACGATGTCTCAAAAGAAATCCACCAAATGTAAATAGTGTAAATGTTGAATAGAGCAAACGATGGACAACTGTGAAACTGGGTCACTGGGGAGGGAAGAGGGGAGGACTGATGGGGGGAG
>TRINITY_DN78157_c0_g1_i1 len=295 path=[0:0-294]
GTCGGCCTGTTCAGTGCATGGCAGTAAATGTCCTTGACTTGGCGTGATGTTCAGTGGCTCAAAGGGTGCAGCCAGATGAGCCACGTCAGGTGATGTTATGCTTGTAAGCAATGACAGACTTTGGCTCCCCAATCAGCGCACACTCTTAGCATCAGTGTAAAACACGAGAAACCATTTCGTGGTGAATCACATCTGTGCAGTCTTAAATGCTGGTGCAGTCTTCGATCAGTCAATCAGCATCCTTGCAAGCTGATAAGAGGCGGCAGCCAAGTTGTCTTCCAAAGTGCAATGTACA
>TRINITY_DN78184_c0_g1_i1 len=232 path=[0:0-231]
GGCTGGTTTCTTGCTGCAGGTTGAGCTGTTTATAAAAGCTAATTGATTTTGTTGTTGGAAATTGTCCTCCACTAAATAGGAACCAATCAAGGAGCTAGAAAGGGCAGCTAGAATATTTCTGATACAGAGGGCCAGCAAAAAGTGACCTACATTGTCTGCAGATTCTTGAGGTAACATTCAGCCGGGCAGAAGTCCAAACTTCAGCCAATAACTGGTGATCACCAGCAGTCCC
>TRINITY_DN78188_c0_g1_i1 len=327 path=[0:0-326]
CCTACCCGTTAAAGACATCAGCCACCAGAACACTTTTCCAATAGAACTTTGACAAGGGAAATTCTAAGAGTGTATTTACGAGCACCCTGTACTTAGCCATTCAATCCCTTTCATTCCTAGTATTGTGCGATTCTGTTGTAGCTTTGATTCCAACTTGAGAATTTTACAATGAAGCTGAAGAATATGTTGGCTTAGAAAGAACACTGATTTCATCCACTGCCTTTTGCCTAGGTGTACATTGGGAACAAGAGGCAGTTCTCTTGCGGTTGTGGTTGCTCAAAAGGATTCTGGATCCCTTACCAAACATTGCTTATCTATGCTTCTGAC
>TRINITY_DN78101_c0_g1_i1 len=299 path=[0:0-298]
CTTCTAGTGGGCCCTCCTTGAGTCCTTATCTGCAAGATAACCTTGCTGTGATTGGTTGCAGGTGGGATAATTGAAGGGTCATAATCCTAGCTTTGGTCGTGCCACTGGTCCCCTATGATCAGGGAATCCCTGAGCTCAGTAAATCTTCCATAGCACTCTATTGGCATAATCCTCCCGTTCAGTATAATTTTTGTTATTACATTTTCTGGCATTGCTCGCTATTTCAGCATTACTTAAGTTTCTATTGCCAGTTTGTGTGCACACCATATTTTGTGTATAATCTGCTTTACCCAGGGAAC
>TRINITY_DN78113_c0_g1_i1 len=327 path=[0:0-326]
TCCCCCTAACAAACACTGATATGTAACAAATCTTTATCAGCCCGCCTACAATCTTGAATCTATTACTGCTCTAAAGGTATATTTATATTCATAAGAGGCAAATTTGCGAGCAGTTTGAGAGACCACAGGTAGGAAGGCAGGTTGCAGGACCAAGGGCCCCTTAGTTCACAAACTGTAAACTAGAGCACCGTTATTTGGAGTAAAGAGACACCTGGAGACCTGCAATATGTACTCCTTAAGCACTCTGCTTAAAAGGCTTTCATACGAAAATCGAAGAAACTGTGTCCTTCCTCACTGTACTGGATTTCCTCTTTAAAAAAGTGAGAG
>TRINITY_DN78105_c0_g1_i1 len=334 path=[0:0-333]
TTAAATTTTATGCAGCTGATATTTGTACATCAAAAGTTTTCACAGGAGATCCTACCAACGACGTGTTAAAACTAACCGCGGTGGTGTATGTGCTCGAGGTGCTTGGCCTAGCCTCGCTTATTGCTTGGGCATCAGACCATGGCTTGCGCACGCCAGGAAATGTCATCAAATCCTAACACGGAACCACCCCCCTTTGAATGCTATGAAAACATCTGAACGATCTAATGAAACTTACCGCCGTGTAAAACGCAAGCACGACTACCTCACCCACACCCACAAGTTATACTATCCCTTTTTGGATACCCTCACCAGGCCATGATCCCTAATACGCAGG
>TRINITY_DN78129_c0_g1_i1 len=449 path=[0:0-448]
CACCTGTCTGACGGGCTTATTCACAAAACGCTGCGAGGTCTCCTCTATACCTCACCTGGCAGTTGGACTTAACCTACAAGAGGTCGCCGGTCGACCGTTGGGGCCCGGAGGCAAGACTCCAGAAAGAAAAGTCCACCTGCTCCATCTTGCGCCAGAATCAGCCATCTAAAGTTCCAGGACCACCTGAAGCAAGGCTCCTGTTCTGCACGACGCAAGAGAAAAGAAGCAGCCCCCATTCACAGAACAAGGCGTGGGATCACCGCCTGTGCAGGTCAGCAAGCTAAAGCGAGACTCTACCGTGAACTGCCACCTGCGATTGTAACTGCCCCTGAGAGTATTTACCCAGACCCCGGCCCAAGAGAAAGACCCGGTTAGGGAAGAACTGTCACAAACCCAGTTAGGGAAAGACTGTCAGAGTTCCCGCTTAGAAGCCACAGAGAAGTCCCGCC
>TRINITY_DN78136_c0_g1_i1 len=345 path=[0:0-344]
CTGCCTGATGTCTCTTTAGATCACCACTTCTAAGGAACGCCTGGCTGCACTCCGCACATTCAAATGGTTTTTCCCCAGTGTGAGTTCTCTGATGTACCAATAGAGAATACTTTGACATGAAAGTCTTTTCACATTCAGTACATTCATAGGGGATTTCCCCATTGTGGGTTCTGTGATGTCTCAATAGCTCTGGACTTGAAATGAAAGCCTTTTCACATTTAGTACATTTATATGGTTTCTCCCCGGTGTGAGATCTCTGATGCACCAATAGACTCCTCTTTCTAGCGAAGGCCTTTTCACATTCATAACATTTGTGAGGTTTCTGCGCAGTGTGGCTTCTCTGAT
>TRINITY_DN78103_c0_g1_i1 len=204 path=[0:0-203]
CCCCCCCAAAACGTTTATGATGCATCAAAAAATGTGCCATTTTCTTACTGCGCTTTTCTAGGCATATCTTATCTGCGGGGCACCCGTGCGCAGCTGTAATTAAATTGCCCTCCTGTTTTCCACAGCATTTATCTCTAGCATTCCGAATTCCCGGCATGCTAAGGATCCGGAAGCATTTTACTCTTCGCACCGCCCCAAGCTGTG
>TRINITY_DN78102_c0_g1_i1 len=212 path=[0:0-211]
TGGAATTTGTGATTCCCTGAAACATGTGTTCTCTGGAATACTGAACCTGCAAAGGATTCTTATTGTAGGGCTTTTTCTTGCTTCAAATGGAATACATTAAGAGCTCAAACGTCCAAAGCAGTGCAGATCCCTGCAATGTTCCATAAAATCACAAGCATTGTGCACGGCCCCTTTAAATTACGTGTTCTATCTGGAGCCCTTGCACAAAAAAC
>TRINITY_DN78198_c0_g1_i1 len=301 path=[0:0-300]
GCCCTGATCATGCTGGTTCTTTGGTCCACACAGTTCGCTGGTGGGAGCACCAGCCCTGGTCATGCTGCTACATCACGGTCCCCATAGTGCAGAACGCACCCTTCAAACTAATGCCGATGTGCACTGGGTACATTTCCTAGTATCCTTTTTTCCTTCAGCTGCTCGGCTCCTGTGGAGTTTGTGTGTAGACTGCTGGCAGAAAAGCTGCTCTCTGCGTACCTCAAGTGGGCATTTCTGCATTGAATTCAGTCACTGAGGTGGTTAGTGTCCCAATTTGGTGCCCCATCCTCCTATGCTCCCC
>TRINITY_DN78128_c0_g1_i1 len=389 path=[0:0-388]
TCCGATCTCAAAGCAGCGGGGGATGCGGTTCCGCTACATGTGTGAAGGGAGGTCAGCTGGCAGCATCCTTGGAGCAAACAGCACTGAGCAGAACAAAACCCTTCCCACTATCGAGCTTAGTGACTGTGATGGCATCGCAGAAGTGAAAGTGATAGCCTGTCTAGTTTGGAAGGACTCTCCATACAGGATCCATCCACATGGCCTTGTTGGTAAAGATTGCCATGACGGAATCTGTGAAGTTATAATCAAGCCAAAAGCCAACAAAAAGCACAGTTACAACAACCTGGGGATCCAATGTGTGAAGAAGAAGGAGATTGATGTAGCCGTAGAGCGAAAGATCAACATGGGATTTGATCCCTTCAGTGCTGGTCACTGGAAGAACCAGGAGG
>TRINITY_DN78190_c0_g1_i1 len=268 path=[0:0-267]
CTGTCGCATAAACCGTGTGTTTGTTTGTGTGCGTGTCTGTATAGTTAGGGTTTGCCAGATAAACTGATAAGATCTGGTCTAAATCAAAATACAACTCCCTACTTCATTGCAAGCACTACAAAAGGTAGGGCTTTTGTCCTTTTTAAAACTTTTGGCTCTGGCGCTGACAAAGTGGTAGGCGGGAAAATAACAGACCGGGAGGAGGCTGCTGCAGACCAGATCAAGGAACACTGGCATGGCGCAGTGGAGGAGCGAGATGTGGGGCAGG
>TRINITY_DN78178_c0_g1_i1 len=224 path=[0:0-223]
CTCGAGCAAACTCCTGATAGACTTAGCGTACAAGAGATTGTCTGGGGATGCGCGGAGTCCCGGGGTGCTCGTGGGTGAGGGGAGGTGCCCCGGGGCGTGGCTTTGGGGGGGGCCGCGCCTGGGGTGCCTCCCACCAGGGACGTTTTACTTTTTGGGGGAGGGTTCTGCATTCGGCCGCCGGGTGGCGGCGCGGTGTAGCATTGTGGGTCTGTGACATCTCCAGG
>TRINITY_DN78148_c0_g1_i1 len=290 path=[0:0-289]
CGAGAGCCCTGCGCGTCGGGCCCGCATCCTCCAACCTAAAGACTTGGAGCGAAGCCAGACGATCGAGGCGAGATGGGAACCAGCGGAGAGGCGAAGAAGACCATCGGCGCCCCTGAAGACCCAGAAGACGCAGGTGAAAACAACGATCTACCGGGCCCCCCTCGGACCGGAGTGGAGAAAATCGCTGGCGGCCATATTGAAGGTCCGGGCGGAGAGCGGGTTCGAGGAGAAGCCGGCGAACACCACAGGCGAGGCGGGACCGAGAGCAGACCCAGGAGCTGCGAGCGAGG
>TRINITY_DN78179_c0_g1_i1 len=334 path=[0:0-333]
CCTCCCTCTTTTAAAAAATAAATTAAAAAAATCCAGTTTTGCATATCTAGCATTAGCATTTAAGGTAGTATGGCACACCCCCTTTTAAAGTCAAGGGTGGGGTTTTACAAAATGCCTTTTAGAGTTTGCCAGCATTTTAACATTGTGAGACCTTTGGTTAGTTGAAACCACATCAGATCAACAAAAGAATATATATAAAAACAAAAACAACAAAAAAAATAAAAAGTAAAACTGCCCCAAAAATTATTAGCATTTTTCTTAAATAAGAGAAAGTTCTATCCTTACTGGTCCTAAATCTGAATAACTACATCTACGTTTAAACCTTAATTACGAT
>TRINITY_DN78183_c0_g1_i1 len=245 path=[0:0-244]
ACTCTCTTCCTATCTTTAACACTTCCTTGATAAAGGCTATCGGGATGTAGATTTAAAATGGACCATTCTCTAGAAATTAAGGGTGAGCAGGTGAAACTGAAGGAAGCACGACTGCACAGAGCTGAGCAGTGGTTCATTTTTAAGACAGAGTCACAAAGAAGGGGACTCAACGATGGGATAGAATGGAACCCATTATTATAGTGTGGTGGTGTACAGCTGAGAGGGTATTCTTCATCAAAAGCACG
>TRINITY_DN78123_c0_g1_i1 len=314 path=[0:0-313]
TTCACATTTCATGGGGCCGCGTGCCTCGATGACTGTTCATCGGGGCATGTGAACACCTTTCCTGGGGTTGCACAGTGTCATTTCCTGGGGTTCTTGACCACCGTTCATTGGTAATATGTAATGGGGCAAGGTGACATCCTTTTAGTGGGTCACCCAATGACTATTGACGAGGCCACAATTTGACTTTCCAGGCAATGCAGCATCTTTTCCTGGGGCTGCACGGTGACCATTTACAGGGCTGCACAAGCACCTTTCATCAGGCTGTGTAACTTTTCAAGGAGCTGCATCATGACCATTTATGAGAGCAAAGGGCG
>TRINITY_DN78125_c0_g1_i1 len=330 path=[0:0-329]
CTCCTATGGGAAGGAGATAGATGTTGGGGCCTGGTGCAATCTGAGTGCTCAGGAGACACAGCCGTTATTCGTGGACAAGGATTCCGGTGTGGGCGAAGGGACGCTTGGCTGGGTGCGGACCCAGAGCTGCCAACAGGATGCCTGGCATGGTGGGAGCTCTCTACTCCTTGAAGGAAAGATCCCTGCAGAGACACCTGGTGTCTCTATCAGACTCTTCTCCTTCCAGATGCCGGCACCCCCCAAGCTCCTGCTGTCCATGGTGTATAAAACCAAGACTGATTTGCATTCGGCTGAGGGTGTCTCTGATGTTGAAGTTGCCCTTGAGCTCAC
>TRINITY_DN78145_c0_g1_i1 len=349 path=[0:0-348]
CTCTGGATGGCACGGCATAATGCCTGGTATGCAGCCCTCGCCCTGCGCCCGGGATGCAAGGGTTACTCTACGGACGTGTGTGTTCCCATCTCCCGGCTCCCTGAAATTGTGGTCAAGACGAAGAAAGACCTGATAGATTCGAAGCTGACAGGCCCCATCGCTGGTCATGTCGGAGATGGAAATTTCCACTGTATCATGGTGCTGAACCCAGATGACCCAGATGAAGTTGAAAGGGTCAAATCCTCCACAGACAGGCTGGCCAGGCGAGCCCTGGCAATGAATGGCACATGCACGGGAGAACATGGCATTGGACTGGGGAAGCGGAAACTGCTGGAGGAAGAAATCGGGC
>TRINITY_DN78130_c0_g1_i1 len=215 path=[0:0-214]
CTCTATTCTAGTATGTTCAGATCTTCCTCCAAACCGCCGATCATCAATTCTCAATTCTTTTTAATAGCAGATCCCAATTGGAATCACATAGTTGGGAAAACACCAAGGCATAGACATGAGACCTAAAACCTATTCTGCACATGACCTTTCGAAGAAAACCACAGTCCATGCAAGCAAATGCCTTGTCGGCCTCAGTGGTTAAGATTGCACAAGGG
>TRINITY_DN78192_c0_g1_i1 len=297 path=[0:0-296]
CCAGGATCTTCACAAATGGCACATGGAGGGTCTCGTGCACGCCCATCAGGCGGCTGTAGAGCGCAGAGGAGAGCGGCATGAGTCCGGTGGCCACCACAGTGGACAGTAAGGTCATAGAGATGGCGAGAGTCACGTCGCCGCCCAGCAGCAGGCTGTACAGGTAGCCGCCACCACCCCCGGGCGTGGAGCAGGTCATGACCAGGCCCAGGGCCAGCGGCTTATCCAGTTCAAAGAGCAGCGAGAGCACGTAGGCGTAGAGTGGCATCACAGCAAACTGGGCAAAGAGATCGGAAGAGC
>TRINITY_DN78115_c0_g1_i1 len=331 path=[0:0-330]
TGTCTTCATTTGAAAACTAATAATAATCTGTGTTTACATGATAAATGTATTCAGTCTAAATAGGTTCTGTATTGTACATGCAGCCATGTTCATGAAAAAAAGAACACAATAATACAACAGTTCAAAGTATAGCGATGAGAACAAAGGATTGATCAGTGTGTCGCCAATAATCAATATCTGACCTCTAATTCCTCCTCTTTTTAGTCCTGATCCCTCACTTCTCTTCCTCTCCCCTCCCGTATTCCCTCAGTATCCACAATCATTTCTTCTTACCCAAGAACCTCAATCTGCCTTCAACCACTTCCTGTCCTTTAGGAATTTTCTTACCAAG
>TRINITY_DN78108_c0_g1_i1 len=376 path=[0:0-375]
ATTTGTTTTTTTCTGTATTAGGGCAAAATTTCATTTAAACAATGATTTAAACCAAAAGTTATATCTTCCAGAGAGATAACTTTTCCCATGAATTTGGCTATGCTTTTCATGGCAAAATGTGAGTCTAAAGAAATAGGCAAAACACCATCTAGCTCAACAAACAAAACTGAAGTGATCTCAGGTGTAGCCTTACAAGTTACGCTGTTGTACAATTATGTGATACTGTTCTATATTATGGGGGGTCACTACCTGAGCACATTATGTCTTTCATTTCATTCATAACAAATGTTTTCAGTTACATTAAAGAACCTGAACTCTGTGTGCTCCAGTATGGTCCTATAATAAACTGGTAAAAGCAAGCCTATGAAAACGAAAA
>TRINITY_DN78138_c0_g1_i1 len=278 path=[0:0-277]
CTGGGAATTTGATCTGCACGCACAAAAACATTGTAGTGAGATGGCAGACAAGGGTCCACCATCCACTCTGACCATTTCCATGCCTACTGTTGATGCTCAGGGCCTACATGGTCTGCATATTTACCCTTGCTTGCTCCTTACTATTGCTTGCCTGTGCCTTTTAAAGGCCTTTCAGGGTTCATGTGCTGTTTTTGTCCCAATCGCTTCTGCTGGGAGATTGCATCTTCTGGGACATGTAGCATTGGAATTCACAGTGTTCACCCCTTGGGGTGCCTAAT
>TRINITY_DN78170_c0_g1_i1 len=299 path=[0:0-298]
GCAGAAGCCGCATCCAAACACCACTGACGTCCAGGTTTCAGAATGTGGGCGGTAGGATCCATACACGACTGTGCGCCCGTTTTCAAAATACGTCAAAATAATTTGGCAGTGAAAACCATATACCATGGTAGCCCCGTTTGTGTGTTTTGCTAAATTTGACATTTGAGATTAATGGGGGTTAAACCCCCCAACCCCAATTTTTCTCCACTTAACCGCTGCCCCGTAGACCTAATTCGTCAGTGTTGCTAAGTTATTGGGGGTTTAACCCCCAAACCACTTCATTTCTCCTCTTTAACCCC
>TRINITY_DN78161_c0_g1_i1 len=255 path=[0:0-254]
CAACACTTGATCTTCTAATCTCGTATACTTACTTTGGCCTCATAGTTATTTTTTACTGTGCTAAAAACAACTCAAGAAACTCTATATATACAGACTGTGTCTTGGGAAAGAGGGCCGGGTCTCGCACTCAACAACAGTCATACACTTGCACAGGGACCCTCACTCTTTGCACTAAGTCCCTAGTCTAGTTTCCAACACTGGACATTGTAGGTGGTGAGTTTTTTTTATTTGTTTATTAATACAGTCCCCTCCCAC
>TRINITY_DN78163_c0_g1_i1 len=343 path=[0:0-342]
ATTACATGTAAAATAACGAACTGCAGTAGTGAAAGAACTATGGATCTGGTTTTGGAAATGTACAATACCAATGCCATCCATTGGTGTGGAGTTTCAGGAAGACAGCTTGGAAAGTTAAACCCAAGTTCATCCCTTCATCTTATGCTCACACTGTTGTCGTCAGTACAGGGACTGCAAAGTGTCTCTGGATTAAGACTAACAGATACATTTCTTAAGCGGACGTATGAATATGATGACATTGCACAAGTCTGTGTAATTTCTTCCAAAGTCAAAGCAGAAAGTTGATTATCGACCAAATATTGTGATTCCTTTTTTTTTATATATTCCTTGGAGCTTAATGGAC
>TRINITY_DN78133_c0_g1_i1 len=331 path=[0:0-330]
ATCTCTGCCATACTACACACCTCTGCCTTACCTTTCACTGCCACACTACACACCCCTGCCACACTACACATCCCTGCCACACTTTTCACCTCTGAGACATCACCTATATCTGACACACCGCTCACTTCTACCACACCTCTCCCACATCACTCATCTCTGTTACAACATTCACCTCTGCAACAATGCTCTCCTCTGCCATACTGTCATACTGTTCACCTCCACCACATAACTAGCCTCAGTCACACTTGTTCCCTCCAATACACCACTTCCATCCATCTCACCCTTCACCTCATCTCACTTAACACCAGCACCACTCTCCCCCACATCACCA
>TRINITY_DN78167_c0_g1_i1 len=696 path=[0:0-695]
CTGCTGAGTAGTGTCATCTGTGGTACAACTGTGAGACCAGCATTTGGTTGGTTCTGCCAGATGACCCCAGGTGGGACCTCCTTACTCCTATAAGGCTGAAATTGTAAGATATAACTACAAAGTACCCAGAAAATGACTCATTTATGGGGAATTGTGGTAGAGAAATAGCTGAGCAGCATCCGGTTTAGTCCAGAGATAACCTTACACAATACAGATGGCAGAGGCGGGCAGGAAGGCACACTGCTTCTGCACTCCATCTGCCTTGCGGTTGCAAAGGAATCATGCTGCAAATATGTAACACCTGTTATATATAAGTGCTTAGAGACGGCTGGTGCTGTAAGGGCTGTATAAATGTAGTTATTATTATTATGTAAGCAGGCCCCCTGCTCCCTCTCAAGACAGCCCCCATAATCTCTCTCCACTCTTGCCTCTCTGCCGCTAGCTTTTCTTTGAGCCTCACCCAACAGAAGTTCCGTATAGAGTTATTTTCAGACTTGTGTTACCTCCCCACAGATTGCCTCACATGCCTTTTTATGTGCTGCATGCTTTGAGGCACTTGCCGCCTTCCCCCCAACCGCCAGTCCTCCTCCGTGGCATTTCCCTTCATCTTGCTGTGATGGGCCTGGCTTAAGAACTTTATCATCCCTTTATCATGCTTGTCATTATCAACCTCCTCCTTGTTGCACAATTCCTCAA
>TRINITY_DN78160_c0_g1_i1 len=413 path=[0:0-412]
CTATTCTTGGCACCAGGGCAATACGGGGGACACTGTAGAATGGCTTTGGAGGAACCGTCCACTCATTCCTTGACTGCAGGAAGAGGACATAACACTGCATGTTCAGGGATCAACTAATATCATGGGCTCCGTAGGTGGAGATGGAATGGAGGCACCATCCAGAAACAGAGGCGCAGTATTGGTTATAAAACAAGGAAAAAGATGAAGACCTAGTAGAATCTGTACCTTTAGAATTTAAAGAGAACTGGGCAGCTGGGTGCTTGGTGAAATGCATCTTCCATCAAACTCTACAGCACAGGAGGTAAACCAAGCCCGAATGCCAAAATAATGCAGTGCTAGTTGGTGAGATGTTCCTTTTCCAGATATACAGTCTATAAATGTATATCTGAGATCATCACATAGCCTGTGCTAAG
>TRINITY_DN78196_c0_g1_i1 len=525 path=[0:0-524]
TCTTATTGCACCCTGTGTTCTGTCAGCAGAGGAAGGCTCTTATTGCACCCTGTGTTCTGTCAGCAGAGGAAGGCTCTTATTGCACCCTGTGTTCTGTCAGCAGAGGAAGGCTCTTATTGCACCCTGTGTTCTGTCAGCAGAGGAAGGCTCTTATTGCACACAGGAAGTATCATGAGAGGCTCGGCTAGTAGTCTGTGAATGTCCGGGGAAGGTGAGGGTGTATTACTGGAATGCCAGGAAAGATCCAGGCTGTGTTGTGGGAGTGTGAGAAAGGGTCAGATTGTATTCTGGGAATGCTAGCAGTGTTCTGGCAAGGTCAGGAGAGGGCCGGGATGTATTCTGGGAATGTCAGGAAAGGCCATGCTGTGTTACACCGGCATCCTAAGTAGTGATCTGCTGTTAGTTCCTCTCCTGTACACTGTTAATGCTGACAAAAGATTCCCTTACTGAAACATACATTCAGAATCTAAAGTGTAATCTCCAAATTGTAGGGCTTCAGGAGCAGGTAGTTAAATTGAGCTGCCC
>TRINITY_DN78137_c0_g1_i1 len=247 path=[0:0-246]
TAATATTTGCATTTTTAATAACATGAGTGTTCTCATTAGTAGGTATATCGACGGATTCATCCAAGGGACAGAACAAAAAAGATGGAGCCACAAGTCTAAAACTAGAAGTTCTCTCTGATGGGTTTCTCTTCATTCCCGCTTACACTGCCCATTGGGGGTCCCACTGACCCTTTTGCCAATGTTAAATGCTGTTACTATGTATGCCCACATCCTCTGAAGCATGACCACTTCCCAAGCAAGGACGGCC
>TRINITY_DN78124_c0_g1_i1 len=459 path=[0:0-458]
CTCCTGTGTAAGTGTTCATGCGTCGGTAAGTCTTTTCCTGTGAAAGTGTGTGCACCTGTGTAAGTGTGCTATGTGCACACTTGTGCCTGTGTACGCATGCGGTTAAGTGTGCCTGTGTGTGTAGTTGTGCTCCTGTGTACTCTTATGTACGTGTGCTTTTGTGCAAGGGTGCTTCTGTGTGCGCAAGTGTGCCTCTGTGCACTCGTGTCTATGTGTGTGCTTTTGTGCAAGGGTGCTCCTGTGTGTGAAAGTATGCTTCTTTGTGCCCTTGTGTAAGGGTGCCCGTGTGTGTTCTTGTGTAAGGGTGTTTCTGAGTGTGCTCTTGTTCCTCTGTGTGTGTGCAAGTATGCTTCTTTGTGCCCTTGTGTAAGGGTGCCCGTGTGTGTTCTTGTGTAAGGGTGTTTCTGAGTGTGCTCTTGTTCCTCTGTGTGTGTGCAAGTATGCTTCTTTGTGCCCTTG
>TRINITY_DN78149_c0_g1_i1 len=305 path=[0:0-304]
GTAGTCGAGTGGTGGCGGAAGGTGGTGTTATTGCGCGGGCGGCGACCGTGGATTGGCAGATCTGGCTCTCGTTCACTGCTGCTGCAGCCTCCCTGTCCGACCACAGCCTCCTGTCCCTCCACGGTCCCACTTTCAGCCCTACGTCGCTTTAGGTTTCCTGTGGCCGTTGCGATATTTGCGGCGCATTTCGAAAGAGGCTGGTTCCATCCACTCCCCCGCGGCTATTGGTGTCAGAGGAGCCCGGCGAAGAGCAGGTGCAGTGAAAGATGATTTAACTCACCTGTGTGGCATACAGAGCTTTTACC
>TRINITY_DN78111_c0_g1_i1 len=525 path=[0:0-524]
AAGGAAGGAGAGTATGCAGACAACGGATGACTCCTATTACACAGAGTCTCAGAAACTGGATGGTGATTTCAGACTAGACGATACTGTCTCTTTCCTACCCCAACACATAGGTATACTGACCAACTCGAATACCCAAGTTGTCCATTCTGCTGGAAGAAGGTTTATAGTCAGTCCCGTCCCAGAGAGTCGGTTAAGAGAACCAAAGTTCTTTACCCCCTCAGTCCCACTTCCAAAGGAGATTCCAGTCGCACTTCCCGTGTCTTGTGGCCCTGCAATGAACCTATCTCAATCAGCATCATCTGTGAGTCTGCAACATGCTTTTTCTGAACTCAAACAAGTCCTGGTGACAGAAGGTTCCAGCACAGCTCCCCCAATTTTTAATCAGGCTATGCCTCCTTTCCCAGTTAGTCTCCCTTCCGTGACTGGTATGTTTGAAACATTGCCAGTCACTACTGGGGCTCTTCCTCCATTGGCAGTACCTATAACGAGTGACTTTCTTAATGGACCATCCCAACCAATTATCCA
>TRINITY_DN78185_c0_g1_i1 len=599 path=[0:0-598]
GGGTACTTTTGAATTAATAGTTGGATTCATTGGATAAGGGTAGTAAGATACAATTGGGAGTTGATGGAGGAGGAAGTGCACCCAGTCTGGTCTTTTGGCAAATACATAAGTGCAGGTGGGAGAGGAAGGTGATTACTTGGAGGTCAGAACCACAGATGGGTAAGATGGGCAAGAGTACCAGAAGTGGTGGTGCAATGTGGTGCGAGTCCTGGGATGGAGGAGGAACATGGAGAAACAGGGAGATATGGCCTGGCAATGTTGCAAGGGAAGTCACCCTAGGATGATGAGGAGATGGGGGGCTACACTGATCAGATGGGGATTGGGAACGCATGGCCCATGGGGGCAAGAAGGGTTGGAGGGTGGCTGGGTTGGTGTGGGTTCATCTGGACTGATCCCCCAACAAGGTACTGGTTTGTTTCTGTTCTGTGGAAGGCAGTACAGAAGCTGATGTTAATTCATAGATTTTTTGGGACCCATACTTTTCAAATCAGAGCAGCGATGGAGGCCTCTTGCTCAGGTGAAAACAGAAGATAGGATTAGAAAGATCAGCTTGTTACAAAGGCTATGTGAGAAGATAGGATTTTTTTCTAAGAATTCTT
>TRINITY_DN78177_c0_g1_i1 len=204 path=[0:0-203]
GCAATTCCTATGAATATATGCCTCCTGGATGGGGAAAAGGCCTTTGACAGGGTGAGATGGGGCTTCCTCTAGCTGGTTTTAGAGAAATTTGGTTTCGGGAGGGGAATCATAGCTTTAATACAATCATGTTATCAAGCCCCCCGGGTGAAAGTGATTGTTAACTCCAATGTTAGTAGTGCATTTGAAATCACCAGAGGAACGCGC
>TRINITY_DN78186_c0_g1_i1 len=268 path=[0:0-267]
CTCGAGTTGCAGGACAATGGCACTTGACTATTGACTACACACACACACATACTCCTCACAGGCGCGTGCGAGTGTGTGTTCTCCAGTGTCCTGGCACCGCATGTTCTCATATACCACTTTCTGGGAGTCTGAGTATACATTACACCAGGAATCTTGGCTCATACAAGTTATATCCTTCTAGTTCTGAGTGGCCCCAGCAAACCAAATCTGACGCAGAGGAGAGCCAGAAGTTTAGTCTAGCCAACCCTTTTCCCTTCTTATGTTTAAC
>TRINITY_DN78153_c0_g1_i1 len=275 path=[0:0-274]
CAACAATTGTCAAGATGGGGAGAACCTAAATGCGGTTCTGGTGCGTTCCTTGGTTACCTGCCAACTAGACCTGTATGCTGTGTGTTTGAACGACAAATTGTTTCACTACTTTGCACTTTCTATAATGGGCTCCTGTACCTGCTCATCTTGGGAGCATTCTGCAGAACTGGTGCTCTTAGAAGTGGATGTGAGGGAATGCACTGAGGACCTGTGTGGTTGCGGGAGAAGGGCTGCTTGATCTGGTGGGGCCAACCATGGTACGTGCAAAGAAGCCC
>TRINITY_DN78117_c0_g1_i1 len=296 path=[0:0-295]
CTCTGGGGGCGGGACCTTAACTTGTTGGCCGCTCTGACGAGCTGTGTATCGTGGGTCTACTGGCAAGTCGGGTTCCTGCGTCTTGTTCCACGCAGGTGATCTCTACTGTATAAGGACACAGTTCCTCTCCATTGGTTCGAATTGATTCTGGTCTCTCAAGATCTTCAACCGGCGTGAGGCCAATGCAGCAGGCGGCACCTAGATACACAGCGTCTTGTGCACCGGGGCCACCGGTTTCATCTGCTACTCTGTGCTGCATGCTGAGCATCTGTTCTGGGAGCTCATCCTCGTACACC
>TRINITY_DN78159_c0_g1_i1 len=909 path=[0:0-908]
CCTTGCTCTGCAGCAACTGGTGGCTCATTGTCTCCCGTTCCTCCTCCAAGCGGCTCTCCTTCTCCAGCTGCTGGAACTCCAGGTCCTCAAAGAGCTTGGTGCGAGTCTCTAGGGTCTCGGCCTCCCTTCGCAGCTGGTCCTGTAACTGCTCCCTCATTGATTCTGGGCAATTATCCACCTGTTGCTTCAACTCGTTACAGCAGGACTGCAAGCTTCCTAGCGCCTTCCTTTCCTGGTCAACCTTTGACCTTTCCTTGTCACGCTCACGCTGGAAACTGGAGTCCAGATCTGCAAGCTTTTGCTGCAGCTGCTCTACTGCCTTCTGCTCTTGCTGCAGTTGGGAGATCTCCGACTCCCGCTCGCCCTGCAGCAGAGCTCGCTCCATCTCCACCTCACGGCTCGTCTCCTGCAGTTGCTGCTCCAAGTCTTTCACGTGGCTTTTCAGCTCATCCACACGGCCCAGGACCCGTACACGCTCCTCCTCCAGCATGGAAGTCTCCTTCTTGGACTTGATGCCAGGCGAGTCTTCATGCTCCTGGTGGGTGCTCTCTGTGCTGCTGCACTCCTCTCTGTGGTTCTCCTCATCAGACCGCTCCAAGCATTCCCTCTGCCTGTGTCCCCCGCCATCCGAGACATTCCTCGGGCTGGGGTCTCGGGTCCCCCGGCCGATGGCGGCCAAGCTGGCCGCCTCCCTCGAAGGTCTCCTGCTTGTCCGGCCGATGAGTCCGTCCCCAGCGGTAGGAAACATGCGCTGCTCCTCAATGCGCAGGGGGTCAGTGGCTTCACTGCTACTGCCGTCCGTCTTGGTGTATTCTGCACATAGGTTAAGGATGGTCTCCAGGCGCTGACGCTCTGTAATGCCCTGGCTCCTGGTGTCTGCGACTGGAGCCCTTTCCACCGCCCGGGGCC
>TRINITY_DN78119_c0_g1_i1 len=252 path=[0:0-251]
AGAGACCCCACAACGCCTAGTATCCAGACTTTATAAAGCTCTTGATAAATCCTTATACGATGACGCCTTTCCATATATGCAAAAATGGGAAGAGGAATTGGATGTAAAAATAGAACCCGGGCAATGGGCAGCTATTTGGAAGCGAGCAAAAAGATCTACACGTAATTTGATCATGAGGGAAAATGCATACAAGATAATCCTCAGATGGTACTATACGCCAGTAAAATTGGCTAAAATATTCCCCGAATCAGA
>TRINITY_DN78171_c0_g1_i1 len=238 path=[0:0-237]
CTGCAGTCGCCAACCACGGGACAATCCTTGATGACTCCCTCTCTCGAGTCCGACGATGACCGATCCCTCAGTGCTTTACACATGGCCAGGTGCCTAAGTCAACTGGAATCTCATTTAAGATCAGGCACTCTATCCACCTCAGAGCAGCAGCGGAGAGCCTCGAAGGACCCACTACGACACACCCGCAGTGCCCTGGAGTACCTACGAGGGACACGGACAGACAGACACAGACCTCAGG
>TRINITY_DN78120_c0_g1_i1 len=247 path=[0:0-246]
CGGTGGGTAACTGTAAGGAGTGCTCAGACAGGGGTTGCGAGTCTGGGGATGTGGTTACAGAGCAATCAGAGTTGTTTTCTTCTTGTTGGCTCAGCTGAGTAGGCTCTTCGAATGCCAGTTGGGCGTTGGCTCTCTTTTTTCTTGTGCGTTTAGAACATGGCTTGCTCTTCAGGCTCTCTGCGATGGCCTTCCTCAGGAGCTCTTCCTCCTCTTCCTTCTGGTGGTAGTTCACCTGGCTTGCCTCCTG
>TRINITY_DN78156_c0_g1_i1 len=418 path=[0:0-417]
ATTCGCCCCTCTGCACCGGAAATGTTATGTTGTAGCTTTGTTTTCAATTGTTTGAAAGTTAGAGACTGGGAATACGAGTGGCACAGGATTTGTGTGTACAGGCAAGCAGCTCGCTATCGTCTGGGGATCCGGTGGCTCCAACAGCTGTTTCAGAGTGCCAAGCAACAGTATCCAAGCTTTCCAGGGGATTTGACCTCGCCATAAAGGAGCAACATCGCCCTCTAAAGAGCAGCTTATACACATAAGGAACCCCTCCCTCCATCATAAGGAACAGCCCCCAACTCAAAAGAGCAGCTTCCTCTCTGAAGAGCAGAGCCCACCACCTAAATAGCAACTCACCCACCCCGTTAACAGCTGCACATATTCCAGAGAGCAACCCACTGCTAAAAGAGCAGCCCATCCCTAAGAGCAGCACCCC
>TRINITY_DN17248_c0_g1_i1 len=224 path=[0:0-223]
GGGCTCCCAGATAAGCTGGTGAGTAAGCTCCAACGCGCACAGAATGCGGGAGTACGCCTGATGGCTGACTTGAAAAAGAGAGACCATGTCTCTGCTGCTAGACGCAATCTGCACTGGCTTCCAGTCAAGAGCAGGATAGATTTTAAACTTGGGTGTTTCATGCATAAAATCATTTATGGATTGGCACCCAAATACTTGAAAGAAAAAATCTCCCTTTATGCCCC
>TRINITY_DN17273_c0_g1_i1 len=211 path=[0:0-210]
GTTTTTTTTTTTTTTTGGACCAGGTGCCAGGATACACAAGGAGTTTGCTTCGGTCACAGCCAAGCTAGGGCTTTGCTTTGGCAACACAATTTCATTAGTGGAAAAAAAACGTCCATTATTTTTCACCAAATGACAAGTTAACTGAAGAGGCCCTTGAGCCATGGAGTTTCGCCTGATTCTCCACGGGAAAAGCATGTAAATAGCTTTGTTC
>TRINITY_DN17209_c0_g1_i1 len=336 path=[0:0-335]
TTTATACCAAAGCGTGAAACTGTAAGATCCTCAACCCCGATGTTGCACGAGTGAAGCTTTTCAGGCTGAGCATTTTGTTCCTTTTCCCAACTTCTTGATTCCAAAGCAGTTTTTGTTGTGTTCTGAATACCCTTGCTGAACTGGTCTTGACTAGCCAAGGTAGTGTTGATGAGTTGGACACGCACTCTGAAGTGGCAGCATACTAGAGTAAAGAGCAGGTGCAATTGGGCCAAAGCAGGTTGTGCTGGTTGGAGTTGCTTGTAAACAGCTAGGGGCATTCATTTCATTAAAGCAGCACTCCTTCCCAAGGTTAAAGCAGGCTGCTGTTGGGCCCGG
>TRINITY_DN17267_c0_g1_i1 len=237 path=[0:0-236]
GGGTGCTGAAATCATAATTTGAAAAATAAATCTCTAAACCCACAAACGCTCCCCTAGTCCCAGCTCCTACGAGTCCAAAGCTGGGCCAGCCATATCAGAAAGTGCACCGAGCCTGAATTTGTAGGATGGTCTAGAACCACGCTGCTCTGAGATTACGGATATCAAAGACTATAGAAACACGCAAGCCAGAGTGCAGACCCGTTAACACCCCCTGCCTGGCCTGTGCACCGCGGCAAC
>TRINITY_DN17286_c0_g1_i1 len=329 path=[0:0-328]
AGCCTCCTCATCCTCCAGTTCTGCCTCCAGCAGCTGGTCTGTATCAACGTCGTCCAGGTCGTCTGAGTCATCATCATCGTCATCATCATCCTCTTCTTCCTGTTCGTCCTCGTCCTGCTCTTCCTCCTCGTCCTCATCTTCCGCTAAGCGCTGTCGCCCCACCTCATACAGTCTGCATACAGTGTCCATGTTCAAAGCGTCCATGCTACTTTGGTTCTCTATGACTGCCAGGTAGCAGTCTTTGGTATCTGTGCACAAGTCGAAAATGTTACGCTTCACATCAATGGTAGATATGGGTTTATAGTCTGTAGCATTGAACGTTCTGAACG
>TRINITY_DN17282_c0_g1_i1 len=312 path=[0:0-311]
CTTTAACAATCCCGGACATGCCTCTTAACAACCAAAGAACAATCACAGACATGTCTATATAATCTCTGACATGCCTTTACAAACCGCAGAAATGCCTTTTTACAATCACAGAGTTGTCACTGACATGCCTTTAACAATCACAAATATACCTTTATTAATCACAGACATTACTTTTAACAATCCCCAACATGCCTTTAGCAATTACAGACATTCTTCTAACAGTGCCCAACAAGCCTTTAACAATCACAGGCTTACATTTAGCAAACCCCAACATGCCTTTAACAATCACCAACATGGCTTTAACAATCCCCG
>TRINITY_DN17249_c0_g1_i1 len=225 path=[0:0-224]
GGGCGTTAAAGGAGGGTACAGGGGTTTTCCCCCCCGTTTATAATATATTTTTTAAATTTTAAATTATTAATAAAACAAATTGCGATTAAAATGATTGCAAACAAACTGTTGTGCCATCGGTTTGTTTTGCGAACAGGCTGGTGCGGACAGTTTGTCTGCGATCAGTTTGATTGCGACTATTTTACATAGATCCGCCTTGATACCCGTCAGATCCCCGAATTGGGC
>TRINITY_DN17283_c0_g1_i1 len=328 path=[0:0-327]
TGCAGAGTCGTTCCATGACCAATTGGTCCCCGGTGTTTGAAAATCTATTATTTGGATTGGGTCTTTCAAAATCAATAATATTAATGGAAGTTCTCTGGCAGGTGTCATGCTTGCCGGAACAGACACGTGTTGTTCTTTGGTAGCAGGGAACAGCTCCAACACAATTATAGCACTCCAGTCCTCCACTTTGTGCGCTTCTTGCCTGCATTTCAGTACCCTGGAAGAGGATTGCTGCAGCAAAGATTGTGATGAGAAGAAGCATCCTGGGTCCTGGGTTCTGCTGTGTCCTGATAAAAATTCAAACAGATCTTGAGTAATTCACTCTTCT
>TRINITY_DN17211_c0_g1_i1 len=317 path=[0:0-316]
CAGACACAGGCTCGACTCTCCGGTCACTGGAAAACTCCACCATACTTCCACACCTGCAGCCCCCAGGGACATAAACAAAAACATTCGGCTTAATTGTAAACATTGTTTGTAAAATAAAAAAAATTATGAAAAAATTGCTATCTCGTGTCTTGTGTTCAGCGTGGGCAACACCACCGTTACTTGCTGGCCCAAGGAAGGTCTCAGAAGCTCCAGACTTTCCGATTTGAATAACTTATATTTTCTTTTTAAAATAATAATTATAATAGAACAGTACACTCTACCCAGCCTCTACCATCTCTCTCTCTCTCTGTTTTTAC
>TRINITY_DN17208_c0_g1_i1 len=203 path=[0:0-202]
CTCCCTCTCTCCCACTTATTCACTCAGTTACGTATCCATTAACTCATTCATTCTCTCACTCAGTATCACTCACTCGCTCACTCTTTTACTCTCAGTTACTCACTCACTTTAACTCCCACTCGCTCTCAATCACATACTTTCACTCTTATTCACTCACCAACTCTCAATCACTCAGCATCATTGACTCACTCTTACACCCAGTC
>TRINITY_DN17265_c0_g1_i1 len=211 path=[0:0-210]
TGACGGTTTGCATTGGGCCTCTCAGCCTAACGTGGGTAAAGTTTCAGCAGGCAACATCCTTTCTGCATGTGCTATTCTCTCCAGTGGGTCTACTTATGAAAATGTTTCATCTTCCTGCGATATCCTTGGCATACAGTTCATCAGTAGTGCCTCTTTCTACGTTTACCAAAGAAGATATCTGTTTGATGCCGCACATGATGCTTGGGAGGGG
>TRINITY_DN17200_c0_g1_i1 len=326 path=[0:0-325]
CCCTGGTCTACCTACTGGCCAAGGGATCGAGGTGCCGCGTATTTTTCGATTTCAGTTCCTCGTATTTCTTTAGAAAGTCTTCGGCGGTTTGGGAAAACTCAGCTATTTTAACCTTTGCGTTCTGCGCAGAAATTGAGGTCGTTATGTAGGGGGTGCGGTTCTTCTGCAGTAGATCAATGTAGACCTCGGCCCCATCACCTCCATGCACCCGCAAGAGGCTGATCAGCTCATTCACATCATGATGGATGCGGAACTCACTCATCCCGTTTACCCGTTAAGGTAGCCGCGCTCGTCTTAACACCGTTGGTCCGTAGCTCTATAAGATC
>TRINITY_DN17228_c0_g1_i1 len=344 path=[0:0-343]
GATCTCCCCGATACCAAATCTGTGATGCATACAAAATTAAGCGAATGATTTTTGCTCTGTATATTTTAAATATTGAATAAAAATGTTGCCCCCCATTTTCCATGCAAAGATGTTTATCCCTTTCATTAATCTATTTCCCGCTTTCTTTTTCATTTTAATATGGGTAGCCCATGACCAGTTGTAGTTTAGATATACGCCGAGGTATTTATAGGAGTAAACTCGTTCTATTTTCCTTCCCGAAATGTAGAATGAAGAGCATTTTTTTTCCGAGGCTCGATTTTTAAGATTTTTGTTTTTTCTAAATTAACTGCTAAAACATTTTGCATGCAATATTTGGCCAAAAT
>TRINITY_DN17226_c0_g1_i1 len=574 path=[0:0-573]
CTGATGGTGCAGTAAAGTGCGGCGTGCTTGTACATTGCAGCAGTGAAGAAATGTCCAAAAGGGCAGAACTGTCTATTGTGCTGTGCGCAGGCTGATTCACTGGGGAGGCATGAAAAACTATAATTTCAGGGTGGGGCGCTGGAGGGGAGTGAAGAGAGAGACTTGGAGAAGTGGGGGTGAAGGGCAAGACTACACCATTTCTCAATGCACTGTTCTGGGGTGGGTAGGCGGGTGTTATGGGGATGTCTGAATTGAACTGAGGGGATGTTGGCTTCACAATCTGGCTTTGTGTCCCCTTAATAATGTGCGCCAGTGATGCTCTCCTGCATGTCATGTTGGAACACACTGTCCTCCGGCTCCAAGGTCATGTTGAGCAGCCGAATATCATTTGAGGTGCACACAGGGAAGCTCCTGCATTCTGCCACGTGCTTTGTGAAATTCTTGGACAGCGATGCCACCATCGCCGTCAGATTTCTGATTTCTTTTAGTCCCCTTGTTACAAGCCGGCTGTAGAGTGCCAACTCCTCCTTGACAATTCGGTGGACATTTCTCAATGCTGCCCACTTTGCCATAG
>TRINITY_DN17278_c0_g1_i1 len=228 path=[0:0-227]
CAACTGGAGGGAGCGTGAGGCGCACGGCGCGGGAGCGGCCGGGGGGTGTTGCATGGTTGGCCCCTGGAAATGGGATGTCCATCCCATTCTGGGAGCATAAAGGAAGAAAACCGATCACAGAGTTGCTGCCAAAGAAATTGAAGACGGCGAAGCTGGGAAAATGTCTTCGGTGACATCGGCAATACAGGCTCCTCAGGGCCCGGTCAACCAGCCACCCCCAGAATTCAC
>TRINITY_DN17297_c0_g1_i1 len=424 path=[0:0-423]
CCCCCGAGCTACCTGTGCACTTCATGGTGCAAGAGCCCTTGCTTTTCAAAGTGCACTGGTTCTCTTCTGCACCAACTGTGTCACTACTCTTGATGTTTTGTGGCGGGTCTATAAATGTTAGCTTTGCATTGACTTTGGCTTCCAAGGTGCATTGTTTGCATCCATCTTCAATGTCATCCACCTGAGCCATCAAGGAGTCATTGGCAAAGCTGTCGTAATCACTAAACAGGTCTTCATCACTGCCATCATCTTTGTACTGGCACCGAGGATCCTCATTCTCCAGCCTTGGGCTTCGCTTCTTACTGTCCGGGGTGAGATAAGTGCGGCCAGACGGGAGGCTCCTCTTGCGCACCGAGCTCACTCGGCGATGCACACGCGGAACTCCTCCAACCTCCATGGGCTCAGCACCTGCTGTTTGAGGCTG
>TRINITY_DN17284_c0_g1_i1 len=229 path=[0:0-228]
CAATGAGTGGGAGCCAGTGTCCCTCAACCCTCCCTCCCACAGCCGGCTCTGGCTTTAGAATCTCAACTCTCCAGCTGACACTGAAGTTAGTGCTTAGGAGGGAGGTTGGCTGCCTGCAGAAGCCACATGCCCTCTGAAACACCCAATGGCAGCTCCTCTCTAAATCTCTACCAAACGTCGCCAAACGCGTCAGTTGGAGAGTTAACATTTTAAAGAGATCGGAAGAGCG
>TRINITY_DN17233_c0_g1_i1 len=322 path=[0:0-321]
TTGCTTTTTCCTCAGAAAAAAATAAAACACCGGTGACGGATTTGGACAAACATGACCTTTTGGGGGTTTTAGGACGAAGGGAAGTGACACTTTTGAGGTGTTTTGAGGCTGAAGTGACGGGAACTATTTTGCCTCCTCCGCCCGGCTGTCCATTCACCTCCCAGGCCTCCATCGCCTCGTTATAACGCCGCACCTCAGTCAGGGTCGGGCCCCGGCCTCGGGCACAGGATGAGGCTCGGCCCCAGCGCCTGAAAAAAGCCTTTTTTTTTGAGGAGACGAAACTTTTTTCCCCCCATCGGAGGGGGTGGCGGAAGGATCCACG
>TRINITY_DN17210_c0_g1_i1 len=318 path=[0:0-317]
CTGAGATATTGAACATGTACAAAAAAATACATTGTACTATGATTAGATGTAGACTACACCTCAGTGGTTCACTGCAGACACTGTATTGAACAGGGACAAACTGCTGACTGATCACGGGCCTGCTTGATCTATAGCTCCCTGGATTTCAACGGTACTCTCCAAGAATGTTCAACATGTGAACTAACGGCAATAACAACCAGTCCATATATATCTATCTATCTATCTATATATATATATATATATATATTTATATATATAAAAGAGGACGTTTGTTTGTTTGTTTCTTCTCTATAGACTCCTAGGCCTTTTGACCAATCT
>TRINITY_DN17224_c0_g1_i1 len=215 path=[0:0-214]
CTTTAGTGTCTGCTGAACAACACTTTATGAAGGCAGACGATACAGAATTGGAAGACTCTTCCTACAACGATATAGACTCTGAAGCTGAAGTCTTACAAATAGAGCATTCATACTGCAGACAAGACGTTGACAGGGAAGATATGTGGCAAAAAATTTCCAATTTGCATTCTAAAATTGCCTTTCTTGAAGGACAAGAAAACAATACGTTATCCAGG
>TRINITY_DN17242_c0_g1_i1 len=237 path=[0:0-236]
CAGTTCAGATGGGTCAATAATAACGCCTAAACTGGGCACTTTATTCAAAAGGCCCAGGTAATCCCCGGGGCATACTGGAGCTCAAACATACTGCAGTACCCGGTTTGACCCCAATAATACTGCTCTGAAGGCAAGGTCAGCCAACGTGTGGTTATCGATGCAACAATACTAGCAAAGAAACCCAGCAGGGCAGAGACTGGATGCAGGAAAAACACACAAATCTGCATATCATTTTAC
>TRINITY_DN17293_c0_g1_i1 len=215 path=[0:0-214]
CCATAACTCAAAATCTTCTATGCATTGTCAACAATAAAGACGATCAGGGCAGCTTCTATCCTTGAGAATAACTGTTATCTTTACAGCAGATCATTGTTAGAAATAGTACAGCACCTGAATTTTAACACTTCATTGCAGCTTTGTACTCCAAAAGCTGAAACGGGTGGAGCCATTTCTTTGGGACTGGGAATAAGTGAGGCAACATCCAACCGGGC
>TRINITY_DN17238_c0_g1_i1 len=253 path=[0:0-252]
GGCGGGCTCGCAAGAATGTAAGAAGTTGGCAACTCCCAGGTTTGGACGTACTCTGGTACACAACAAATGTTTACAAGCGTGACTAAGGAACTCTGCCAACGATCTGCATTTCAACTGAGGACTACACATTGTCACCCTAGGTATGTGCAAAGGATCCCTAAGTTACAGCCCTCAATCACCATCGCATTTCATAGCTACCAACACCAATTTTCTAACTCTAAATCCAGTATATTATATTAATATTTACATATTT
>TRINITY_DN17287_c0_g1_i1 len=426 path=[0:0-425]
GCCGGCCTTCAGCCTTCAGACCAGCCCTCACCTGCTGGCCAGCATGCAACTGCAGAAACTGAACAGCCAGTACCACGGCATGGCCGTGCCCTGCCACCCTGCCGACCCTACCTCCATCCAGACGTGGGGCTTCGGTGCTCAGCCACTGGGCCCAGGGAACCTGGCGCCTTCGCTCGCTGCCCACCACGGCACTGGCATCATTGATTCTGACCCCGTGGATGAAGAGGTCCTCATGTCACTGGTGGTGGAGTTGGGACTGGACCGTGCCATTGAGCTGCCCGAACTATGGCTGGGACAAAATGAATTCGATTTTTCTGCAGATTTTCCATCAACCTGCTGACTCCTCAAGCCCCTCCAAAGAGAAAAAAAAAACCTAAATGGAATCCAAAGGCAGATGGACCAAACTGTTATGATTTAAGAATCCCC
>TRINITY_DN17216_c0_g1_i1 len=207 path=[0:0-206]
CTCGTATGTTAGTTGCCCTGCTTCGGTTGTCCAGTGCCTTCACCTCTTTTTGAATATCATAGATGGTCTTTGCTGCAACTCCTTGAAAGGATGCAAAGGTATCTTGTGCCGCCTTGACCTCCACATGGTCCTTAAAGTTCTCTGTCCTAGGATCTCCAATATTATTCATAAAGCACTGAATATCTCCATCCAGGGGCGGGATCCCAG
>TRINITY_DN17299_c0_g1_i1 len=236 path=[0:0-235]
TTCCGATCTCAATTGCATAAACGTATTCCCTCCTTCCTATGTAGTGTGGCTGTTTTCTGCTGGATTGTAAAGTTGTCAATGTCTGTTCCCTTACTCGTCTGTAGGACAGAGTGATTGTGCTTTTGTGAAGCGCCCCGTGGATAGTTTTGGCTTGGGGGGCACTATTATAAATACTGTATTTTTTCAGATAGTAGAGTTTAACTATTAACATTTTGAAAACATTCCCCCCACACTGC
>TRINITY_DN17291_c0_g1_i1 len=224 path=[0:0-223]
GTCTCTGCCTGGCTCAGCGCGGCGGGACGGTTCTCATACACAGTTGGTACCCATGGCCTTGAGCAGAGAGTTCTCGGGCATCTGCCTTAGGAGCCCCCGCAGCGCCTCCAGCTCTCGGCTCAGCTGCTCCACCCGCTTCCGCAGGCGGTCGTTGTCGGAGGAGAGCTCCACCACCCGCTGCTGGGTCTCGGCGTTGCGCAGCTTGGCCTTGTCCCGGCTTTTAC
>TRINITY_DN17236_c0_g1_i1 len=342 path=[0:0-341]
CCTGGCAGCGCGAACCTTGCCCTCTTTAGAACAGACCTAAAATTACGAGTTTCTGGTACTATATGGACCATTCTGCTGTTTCTTTTAGGGGTGTGGAGCAGCAGATGTAAATACAATAGGTGGTATATTTTGTTTTCTTTTAATTTTCTATGTAGGGTTTCATCTTGCTTTATTCATTTCATTCATTTCTGTGTTTTTTTAGAGCACTCTGACGCCTGAGGGCTTCCTGGTGCTATTGAGAAGGAATAGTGCCGACCATGCAGGTCCCTGTTCATAGTTGACTGAAGAGTATTGTTTTATTGTTCCAGACATGGCCATTATGTGAGACCACAACAGGAGGGG
>TRINITY_DN17207_c0_g1_i1 len=331 path=[0:0-330]
CCCGGCCCGAGTTTGCAGATGTTAGAATCCGTAGGTCTTGCAATGTGTAATGATTGTGCATCTTGTTGTTAAAATCACAAAGACACAAATTTACCCCATGGCATATAAAATTATCCTGGGATGTGATATAATCCCTGCCATGTCATGGTTCCGCATCACAGTATACTAATATTACTGTTCAATAATCAGATTGACATGTCTAGATTAAAATCATTCCAGACAGCATAATTTCTTTCTGAAACTTGTCGAGGGAATCATCCCTCGGGCCTTAATCTAGTATCCCCTTGACAATAGTCGATTAAATGTTTCCGCAGACTTAGGTGAATTGATC
>TRINITY_DN17202_c0_g1_i1 len=390 path=[0:0-389]
CTGCTAGAAGGCCTTCTATCAGAGCCGCGTACCGATCAAGATGGAAAAGATTTTGTTCTTGCCGAGATTCCAGGGCTCTGGTTCCCAAACTTTGCCCGACTGAAAAGAGTGCTTGATATAATTTTATCACTAGCTAGTGACAGTTTAAACGTAAATACGGCTAAGGGTTACCTGGCCGCATTATTTGTTTACATGAGGACGCCAGAGCAGGGCTCATTCTTCAAAACTCCAATAGTTGCACAGTTTCTGAGGGGGCTGATGATAACATTTCCACCTACCCCTTTTCGACATGTGCAATGGCATTTAAACTTGGCCTTAACAGCGCTCATGAGGGCTCCTTTTGAATCACATCATTCCACTTCTTTCCAATTGCTGCCATGGAAAACGGCC
>TRINITY_DN17219_c0_g1_i1 len=269 path=[0:0-268]
CATGGGAGAAAATGCTACCCAACGTCTGAAATGATCTGCTGTAAGGAAAAAATTTGATTTCCAGATATACTTAAGGCAAAATTGTAAACCAAATTGTTTAGCAACACCAGTAATTCTCAGATTAATTCGGGCAGTGCATGGGGTGGCAATGATTGTGTACTGATTCTGTAATGTTATACACATGCTAATGATCAGAGATCGCATCATGCATATAAACGTTTTGACGTACAAATGTGAATGTCAGTATTTTCCATAGTGTTATGAGCCAG
>TRINITY_DN17217_c0_g1_i1 len=253 path=[0:0-252]
TGCGCTTTGTAAACAAACATATGTTGCCACAAATGCTAACAAATTGGATTGTCTTATAAGAAACGCATTTTATTTAGGCTTGTATATTTGTACACTGTACACTGCAAACAATGGTTTGGCTGCCCAGAGCCATGTGCATTATTCTGACTCACACTGGCAAAGGTTTAACAAAAGGCCCTGCCCAAATCTTCCTCTTTGTCATAAAGGTCTTCAACAAAAATCTGTGAAACCATGTAAAGTCATTCACGTCACG
>TRINITY_DN17225_c0_g1_i1 len=303 path=[0:0-302]
CTCTTCCCCCAACAATGTGTCATTTAAAAATATTTGGTCTACTCTTGTGCTCTTTGGAAACACCTTTTAGCTTGATTGTGTTTTGTGTGTTTCATCTACGAGGTCCTTTTACAGTACTTAATGTTGCCGGTAACAATAAATTGACCACTTGGCATACCCCCTTTAACAAATAATCAAAACAACAATTAATTTAAAAAAAGATACTATTTGTAGCTAACATCAGCTTCTTGTATAAACATCTTTCTTACAAAATAGGTTATGAAAAAACGAGGCACATGGTATATAACTACAGTAATAATGAAC
>TRINITY_DN17235_c0_g1_i1 len=318 path=[0:0-317]
GTGATGATGGTTGACCTGCGCTCCTGTCCATGATGTGCAAATGTCGGAAACGTGCTCTTCTTTCCCGGACGGATGGACATCTTCAAGTAAGGATCAGGGTTGAAGAACATCCCCTTCTTCAGTCCGACTGCCCGGATATCTGATAACTTAAAGCTGACTAACTTTCGGCTGTGCTGATTGGCTGAAGCACCCTCCTCCGTCTCGTCTGCCCCCATCATCACTGCAGGGTTCTTCACGGTGATGCTTGGGGTGGTCGCTCGCAGGGCTCCGCTAATCCCATGGTAGTACTTGAAGCAGATCTTGATTTCAGGTTCCATG
>TRINITY_DN17259_c0_g1_i1 len=262 path=[0:0-261]
AGTCACAACACGGGGGTGGGGGGGGGAAGGTGGGAAGAGGAGTGTTTTGGCAGACTTCAAATATGTCTACTGATTTCATAATATGTCTGCTGATTTCATGTTGCAGTTTGCAGCTTTTTTTTCTTACATTGCTCCATCTCACTCCCCTACCTGCTCTTTCCACCCCGCCCACCCGCGCCATATATGGTGGGACTAAGGTTTGGAGACCCTGCCTGCTGTCAGGAAAAAAATATTTTTTTGATCAAATGTTGGAGCATTAAGT
>TRINITY_DN17254_c0_g1_i1 len=211 path=[0:0-210]
CCCCGAGTCTTTCGGATTTGTAGTTGGGTATTTCGGCTTTTGCTGCTGTTTCTGAGCAAAGGGTGCGGATGGGATGTATCTTTTGCAGCGTTCATTCAGAATACTTGGGCCTGTTTCATGGAAGGCCCTGTGGAAAATGAGGAGACTCTTGAACTTGATTCTTTGGCCGACTGGTAGCCAGTGGATGGATCTGACAGCTTCTGATGTGGGG
>TRINITY_DN17214_c0_g1_i1 len=265 path=[0:0-264]
ATCCCCACCAGCTTTCTTAGTACCACCATTAGCCTGCAAACAAAGAGGTCAGGAGACAGTCTGTCAGAGCACTAGCAACACGAAACATCAACTGGGTGTGGGCGTCTATCCCAGGGAGAACATAAAGAGAGAATGGCGAGACTGTCACTATGGCTTGCAGGTGTGCACAGGACCTGGCCGAAACTGCAAAGTGCGCCATTCAGAAAGGAAGGGAGCGTGCCACAGATGGACAGAGTCTGTGAGCTAGAGTGAGTTAGTCAAAGCC
>TRINITY_DN17252_c0_g1_i1 len=357 path=[0:0-356]
CGCTCCGACCTGGAAGACATTGAATATGAGCCTAATGGGGAGGGCAAAGGCAGCAAAGGCCCCAAAGGACCACAAGAGGCTGTAAAGAACGCTGAGGAAGTGTCTGATTGCAAAACCCCAACTATGCCCAAAACAGAGAACCCTGATCCTGCTGCTAATGGTCCTGGATTGGGCACTAGTGATGCTAGTATAGCTAGCAACCTCCAGGCCATGTCAACCCAGATGTTCCAGACTAAACGCTGCTTTCGTCTTGCGCCAACCTTCAGTAATGTCCTTTTGAAACCAAACCATGAACTTGCAGCTACTAAGCAGACAGACAGCAAACCCATAGTGAATGGGGATGTTGAAAAACCCAGC
>TRINITY_DN17270_c0_g1_i1 len=410 path=[0:0-409]
TCGGGTCTGTCCTCAGTAGATCACCTCATACACAGTGGCTTTCTTGTCCCCTGATCCTGTGACAATGTACTTGTCATCAGCTGAGATATCACAGCTTAGCACAGAGGATGACTCTTTCGACTGGAATATGCTGGCTCCGTATGGTGTCCTCCAGGCGTTCAGCAAGTTATCCTTCCCTGTGCTCACAAACCATTTACCACAGTACGCAAACTTCAGTGACAAGACGCAGCTCTCGTGCAGGTGTAGCTGGTACTTGTCAGGCTTGGCGTGGTGAAGCACCTCCACGTTGCTGCTCTCCATGCCCACAGCCAGCCACTCGCCCGTCGGGCAATACCCCAGGGAGAATATCTGGGAGGAGAAGTCATGTTGCTGTAGCTGCCGTCCCTCTCGCAGGTCCCAGGACCGTACAG
>TRINITY_DN17276_c0_g1_i1 len=252 path=[0:0-251]
CTCAAAAGTGGTGGTGGAGTGTAGAGCATCTACGTGCTCTGCCAGGAGCTTAGACGTTAGCTTCTTCTTGGCGGTTTCCTCCAAACGTTCTGTCTGGGTTGGGGGGCCCCTCATGGTCCCATGCTCCAGGGTCAGGCGTTCAAGCTCATCTTCTACCTTCATGCTCTGCGTGAATTTCTGCATACAGTTTGTGAACATCACGCAGACAGACATCAGCTTGGAGAAGATCTTGAGCAGCTCAGGATTTGTCAG
>TRINITY_DN17223_c0_g1_i1 len=304 path=[0:0-303]
TGCTCTTCCGATCTCCCCTGGTGGATGTCGCTCCTCAGCTGGTATCTGCTGGATCTTCTCTGTGTCACATTCCAACCATCGGTCCTGAGGATTTCATCTGTGCATCTATAAGTAGAACATGGCCCCCGCCCCCAGCACATGCTTGTGACGGCATTCTCTGCATTAACCAGGTATGTGCAGGGTAGAGTGACCAACTGACCCTCTGCTCCTCTCACCGCTGACCCTGAGACCAGAGACCCTGTCCTCAGGGGCAGCAGAAGGCAGAGGAGCCACAGCATGGTGTGTGAGCAGTCCGGACTCATCC
>TRINITY_DN17256_c0_g1_i1 len=605 path=[0:0-604]
CGCACTGTGCCCATGTTTTCTGCAAGCCCTGCATTTGTCAAGTAATTCATAGTGAGCAGCCCAATGCCAAATGCCCTCTTTGCAGGAACAATCTGTGTTTGGAACATTTGGTGGAATGTCCTCCAGAGGAGGCGGACTCTTCCACTGGAAAACAGACTGATCGTGAGTGGATATCCAGTTCAAAGATCGAGGCTCTTATGCACACACTAATAAAAATAAGGAAGGAAGATCCAGCTATCAAATCTATAATTGTTTCTCAATTCACCACATTCCTGTCTCTAATAGAAACTCCTCTTAGAGAATCTGGGTTTGTGTTTACTCGCTTGGATGGGTCCATGACTCAGAAGAAAAGAGTCGAAGCGATCCGTTGCTTTCAGAGCAAGGAGCCGGAATCTCCAACAATAATGTTGCTTTCAATGAAAGCGGGTGGAGTTGGATTAAATCTTACAGCAGCCTCCCGAGTGTTTCTAATGGATCCAGCTTGGAACCCTGCTGCTGAAGAGCAATGTTTTGACAGGTGTCATAGACTGGGCCAGAAGAAAGAAGTTATTATCACCAAGTTCATTGTAAAGAATTCTGTTGAAGAAAATATGATAAAAATCCAG
>TRINITY_DN17240_c0_g1_i1 len=305 path=[0:0-304]
CTTCGCCCCTCGATGTCCTTGATGCCAGGCCTCCCACCCTCAAGTTTTGGTTACTCCCAAGCCTGGGATGGGCGGGTCTCCGTGCTCGCTGGTGCCCGCTTCTGGCAGGGCTGACCCCGCGTGGTGCTGCTGCTGTACTGCTCGTCATCAGCTAAGGCACACGAACCACTCCTGTGGGACTCCCGCCCAGAGTATATATCATGTGCTGCCGTCTCCCACAAGTTGCGGGCCCCCAACGGTTATGGTCTTGATAAGCTTCTGGGCTATTTGCGCCATGGCTACGGGTGAGGTGACCGTGAGAGAAG
>TRINITY_DN17257_c0_g1_i1 len=228 path=[0:0-227]
ATCTCCCAGGGCCACCATTTCTTTCCGCAGCACCGACAGTTCTTTCCTCCGTTCCACTGTTGCCGGGCCGAGATCGGGAAATAATAGGATTCTGCTCTCACCACATTTCACTACTCCTTTCACCATTGCTTGTCGCAGAATCCCCTCCCTATCCCCCGGCACCGCCAAAGTCACTATGACAGTTCCCCCACCATCACTTCCTTGTGAACCCATCTTTCTTGAGGATAG
>TRINITY_DN17274_c0_g1_i1 len=521 path=[0:0-520]
CAGTGAACAGTGCAGAGAGCAGCCCCACGGCTACGAAAAAGCTGCCTGGTGCCCAAATGACTGAAGGAGAAGAACTGGAGGCTTGGGCAAATGCCTTGATTGGGAGGATGTTCTGGGATTTCTTGGGAGAAAAATACTGGTCTGACCTGGTGGCGAAAAAGATCCAAATGAAACTCAGTAAAATAAAGCTGCCATATTTTATGAATGAGCTAACATTAACTGAGCTGGATATGGGAGTTTCTATGCCGAAAATTCTTCAATCCTTCAAACCCACTGTTGATCAAAAAGGCCTTTGGATCGATTTGGACATTTCATACAACGGATCTTTTCTGATGACGCTGGAGACCAAAATGAATTTGACCAAACTGGGCAAGGAACCCCTTGGCGAAGCTGTCAAAGTTGGAGAAATTGGCAGAGAAGGGGCCAGGCCTCGGGCGTATTGTCTTGCAGACAGTGACGAGGAGTCCTCTAGTGCTGGTTCATCTGAGGAAGATGATCCCCCTGAAATAACCGGAGAAAAG
>TRINITY_DN17289_c0_g1_i1 len=205 path=[0:0-204]
GAGATCATGCATGATGACGATAAGAAAGGAGCTGCTGGGATTGGGCCTTCGTGCTTCTGTTTATTTTCCTGCCCACCTCAAGACAGTGTTCAATGAACAGTCGTACTCCTTCTTCCACGTTAATTCGGCTCTGTCCTTTCTCAAGAGAGTGCGAGCTGACATAGGTGAACCCATGGAAGAAGCCTTCCCCCCTACCCCCCCCCCC
>TRINITY_DN17285_c0_g1_i1 len=523 path=[0:0-522]
CTCCTCTGGGTCAAAAACTCTATTTCTGTAGCAGTGTCCTGATCCTCCTTCATGTCCTACAGCAACTCATCCACTGCACGGTCAAACAATTCTTTGCCATCAAATGGCATGTACACCACCTTATTCAAGACTCCGGCTTCAAATCTGCAGCCTTGTCCCACGCAAGCCACCTCAACACCACCCCAGCATTCATAGATCTGGCTCCTAGGTTTTCTAGGTCCATAGCAATCTTCATCAAATTATTCAATGTGGCTTTTCCCTCCTCCAGGAAGGCCCAGAATGCCTCTTGTTTACCTTCTGGAAGGAACGCCAGGAAAGAATCCCCCCTCCCAGAGCTCCCTCTCGTAACTATTCAACAGCACCCCTGCATTCGCTGCCCTCATCGTGCGTAATGTCGTTGCAGAAACTTCTGCAATCCAGTCCAACCTGCACTTATCATCATGTAGGACCACTCAGATCTCTGGAGTCTTTCTCCTGGCGGCCTCGGTGATAACAGACTGCCCTCGAGTGTCCCTGAAGGAGG
>TRINITY_DN17262_c0_g1_i1 len=201 path=[0:0-200]
CGAACACCCTGACCTTCAAAACTCTATTGACAACAAGATCTATGTCCTGGGGTGGTGGGTCAGGTGATGTGTAATTACACCGCCTCTCAGCTTGGGTTCCTATGTTTTTTTTACCAAGCTTGCTAGCACTATTAAACTTCTTTACATCCTTATGTTGTCGTTATTAATCAGAATCTAATAATATCTCACACAAAAAAGTTG
>TRINITY_DN17205_c0_g1_i1 len=318 path=[0:0-317]
GTTGCAGCTCAATGGGAGTAAATCGGAGGTTATTCTTTTTGGAGACCCAGGAAGCTTGGCTAAAGTTGAGGCAGGCCCTCCCCTGCCCAAGTTCTTTGGGACCACTCTTGCACCAGCAAAAGTTGTTAGAAACTTGGGCTGCATGTGGGATGAGGGTCTTACCTTGGGTCCACAAGTGAAAGCAGTTGCGAAGGCAGTGTTTTTCCAGTTACATCGCCTGAGAAAAACACTACCGTCAATTCCACGTAAACATCATGGGGTTATCGTGTGTGCTCTGATTAATTCTAGGATTGACTATAGCAATAGTTTATATGGAGG
>TRINITY_DN17292_c0_g1_i1 len=391 path=[0:0-390]
CCCATCACCATAAAAAATACAATATACACAAACGTTAAGGGTGAATAAGAAATGCAAGACCTGACCTTCTAAACTTAAAGTGGAACCAACAAAAACCTTTGTTTGCATCTTCCCTTCGAGCGTTTCAAAACGCATTAATATTCCCAGTTCCTCTAAAGACTTTGCCATTCAAACAAAATAGAAACGCAACCCTTTGATAAATCTGGTAGATAAAAATGTTCAAGGCAAACAACATTTTACCTGTCATTTACAACAGACCATTAAAATTAAAAATGTTTTACACTCCACCGGACTCTAATTGTAAGGCTTGCACGAACACACCTGCAAAGGTTTCCAGACATTTATACATTTATAATACTGGGGCTCTATACCCATTTTAAACAGTTTAAAC
>TRINITY_DN17255_c0_g1_i1 len=271 path=[0:0-270]
CAACTCCTCGTCACATATGACCGCCGCCTCCATGGCCGCCAAGAAGCATCCATCCCGCACCAGCTCCGCTGTTGTCATGGCAAAAGGTGAACAGCCCATCCCTGGTCTCATCAGTTACACCCATCCCTCCGCAGACAGTGCCGTTCCACCGTGTGAAGAGGGTTATATGACCTTTAACCTGCACAGAGAGGTGTTTTCTACTCCAAAAGACCACCTGGACGCTGTAAAAACACTGCGATTCACGCAAACCAATTATAAGAAGCATCACGGG
>TRINITY_DN17263_c0_g1_i1 len=264 path=[0:0-263]
CAGATATCCTTCTACGACGCTGATGACATGTCTCATCTGCACACTTTTTTCTTCTTCAGATGTCCACCACTTTTTCCCTTTTTCTGCCCCAACGCAGATGCTACTACTGAGAAACCTGAGCCACTCATCATCTGCCATTAGCATGTGTAGGGAATGCTGCCCCTGTTTAGGGTTGGGATACCTCTGGAAATTGTGCCTCTAGTTGGAGTCGGGGGGTAAATGCAGCATGTCCCTTGTGCGTGTTTCGAGATCAGAGATCGGAAG
>TRINITY_DN17227_c0_g1_i1 len=344 path=[0:0-343]
TTCATTGATTGTACTTTATGAATAGAATTAAAACAGTTTTAAATATATGGGCATTTGTCACGTCTGCTTCCAATAAAGCTGTGTGGAGCCCATGTCAGATACTTGCCTAGGTTGTATTCTGCCATCAAAACCTGTCTATCAATAATGCATGATCCTTTTTGCGTTTATTATTAAAGGCATGAACTAACAAGATGCCCGTCCATCTTGAAAGGGCCTGAAAGTATAAAACCTCAAATGTCTGACCTGAAACTAGACGCCACTCGTCATGCCATTCTATGGTTTCTTGTTTGGTTTTATTTCTTAGTATAGTGCTTTATAGCAGTTTCAAAGCACTTCAGCAGCAC
>TRINITY_DN17201_c0_g1_i1 len=365 path=[0:0-364]
GGCGGGGCCAGCAGAGCGCCGAGGTGGACGCTCCTCTCGGGAGCTCCCAGCAAGAGCCCCATCCTGGCGGTGTGACCCTGGTTGGTGCCCCGCAATCGGCCACTATTATTATGGAGGAGGTTCCTTAAACGGAGGGGCATCTGCTGTGAAGGCGGAGGCCCGAACTATCCCCGCAAAGTGCCCGAATATTGAGGTGAAGATCTCCCCCACCCTCCCAGGGCGGCTCAAAATGGCGGACGACATGCTTTCTCCGGGACCGCTCCTGACTGATACCGGGCGGTCCCACGGATGAGCGCCTGGAGGTTAGCTGGGAGAGACCAAATTACCCGATGGTGATTTCTCCTCGGTGAACCGGCACTGAGGAG
>TRINITY_DN17243_c0_g1_i1 len=231 path=[0:0-230]
TTGTTAGATGATGGTGGGGACACAGTCTTCAGTCAGCTGACTGAAAAAGATGTAAATTGCTTGGAGCCTTGGTTGATTAAGGAAATGGATGCTTGCCTTTCTGATATTTGGCTGAATAAAGATGTTGATGCCTTTGCACAGCTGTTTCATCTTATTCTAACAGAAAATGTCAGTGTTGACTACAGACATAGTGAAACCAGTGCAACTCCACTCATGGTTGCTGCAGGCCGG
>TRINITY_DN17204_c0_g1_i1 len=272 path=[0:0-271]
GCCAGGCCTTCTCCCATTATGCACAGAGACTGTGGAACGCCTTGCCAATCCCACTGCGCCTTCTCTGTCAGTTTTCAGGACAGAACTTAAACCGTGCTCTTTAAGCAATACCTCCTGGGCACAGTCACTATCATTGACCTATAACTGGACACTGCCCCATCAGGAATAAAGCTCCACAAGTGTGGCCCACTTTAATGGCCTCAGAAGCTCCTCACCCTCTCTCCCAATGAGGCACAACTCTCATTTTCACGATCCCTAAATCTTATTCCCCC
>TRINITY_DN17245_c0_g1_i1 len=206 path=[0:0-205]
TTTTTTTCTGGTCAGAGACATCACTCGTCATTGATTTTATTTGAGAAAAAAAAATGCTATCTTTTTTTTACAGTGTTAAAGTCTCTTTTCATATGCCACAACAACAAGTATTTACCGTCAGCAGCTAATAATGAATTCATCCAGAGTAAAACATAGCAGAAATGTAAACAGTCTTGAGTCCCATTAGTTTGGTAGGAGTGAAGCTT
>TRINITY_DN17290_c0_g1_i1 len=309 path=[0:0-308]
ATTTCTTCTTCTTTGACACATTTGTTGAGTGGAGTCCTTGCTCGTGCATATAATGGCCTTATCAAACAGTAATTTCCCCTTTGATTTTCTTGCCCACACCTCCTCGAATTGACCTGCAAGATAATTTGACTAGTAACTTTTCGAAGGGCGGTAGATGAAACCTCATAAAGAACAAATCTTGGAAAGCATCAGGTTTCAACTCCAAACTTTGGAGTATGTCCAGGATGCTTTTTGCAATATCCCCATGCTCAACTATTTCTGGTATCCTATGCATGTTCCCACATGTTCTATTTCTTCTCTCTCCCCCAA
>TRINITY_DN17261_c0_g1_i1 len=212 path=[0:0-211]
CATTGCTTTATGAAGAAGGTATTCTGAGGAAGTATAAAATAAATGACACATCTCAATAATGCATCCCTCTTCATGGACCTTTCGAGCCAAAACTTCTTCACACAGTGGAACTTAAAAGCCTTCCTCGTCAGAACTGCATGTTTGTCAACTCTTGTTTGGTGGGACAATCCTTGATTTTGTTCTCCCACATACAATGATTTTTCCCTTTCCGC
>TRINITY_DN17246_c0_g1_i1 len=241 path=[0:0-240]
GCCCGGGCTGCATTCTTTTTATGCTTCTTGCCGAGGTAATGCTGCTGCGCCATCAAGGGATTGTTAAACCATGCCGTGCACAGCTGGCAACACCTGTCGGAGTCTCTTCTTTTATGAGGTGTGGGTGGCACAGGGGAGTTATCCACAAGCGGTTGTTTTAAGGGACTCAGCAAAGATTCTGTGGGCTTTATTGTTGGTTCCTCTCCTAGCAACAGTTTCAGCCTCTTGGCGTGGATCTTTC
>TRINITY_DN17279_c0_g1_i1 len=446 path=[0:0-445]
AGTTACTCCTGGCTTTGCCTATTCTATTTCTATATTCTTGTATAGCGCACGTTCGCCCGAGGACTTCTTGGCGCTAGGCGGCAGGTTGCTGGGTAGCTTCCATGCTGGCCTTAATGGAGGATGTCCGCTGTCTGCCTGACTATGTGATGTGCAAGAAGTTCTTCATCCGAGACAGTTGAGTCACAACAATGCAGAGACAGTTGTTTTGCAAAGTTTCCTCTCACATACATCCTCGTGGTTTTTCTCACAAGGATTAACACTTTGAGTTCAATGTTTCTCATTTATGAAACAGAGGCCACATATGTATATTTGTAAGCGCTTTATATTTAATCACATAAAAGAAAAGAACACAACACAAAGTCTACACAGTTACTGACACACACGGGAGAGTGCCTTCTTCTAGCCAGTCTGGTAAAGTTAAATAGCCGATAAAGGAATTGAGCCAG
>TRINITY_DN17212_c0_g1_i1 len=701 path=[0:0-700]
CTTGGGTTCTGTTCGATGGTTTTGTACGACCGTTTCTTCTTTTTGGATTCTTTCAAATCACCTTCTGCAGCCGATGCATCTGGGTTTGCCACTCCCGGCTCCTCGGGCCCCTGGGATTCTGTGCCCAAACCTCCCAGTACCCTGTAGACATCGGCGTGCACGGCATCCACTCGCACCGCGTAGATCTTCGCGCTGGCGTCCAACGTGCCAGCAGCAATCTTGAAGTTGGTGAGCTCCGAGTCCTTCTGTTTCAGGATATCGGTCAAGTAATCGATCAGGTGGAGGCCAAAGGCGTTCTTTGTGGTGATTTTATTCTCCGTTGATAACTTGATGCAGGTGGAATAGTGGTCTGTGAGCTGCGTGTTGTTGAGCTTCGGGATGAGGGTTGGGGTTTCACCTCGTCCGCTGGGAGAGGCCAAGGTGGCCGGAGACTCCGTGTTGCTAAGTGCGAGATCGATGACTCGTGAACGCCTCCGCCGCTTCCTCTCCTCCTCATCGTCATTGCCGGGGAAGTTGTGAAGGTCTGGGGTTCCCGACACATTGATGGGCTGCCGGTTGGTGCCCGGAGACACAAAGACACTGTCCGGGGAGGCATGCTGGAGCCGTCCGGCGGAGTGAGGCGTGGAGACCATGGCATCTGGCTCCGGCTCACGGTTCGAGGCTCTTGCTTTTCTCTTCCTGTCTACCATTTTCAAACTTTG
>TRINITY_DN17275_c0_g1_i1 len=257 path=[0:0-256]
CCTCCTGCCTATGGCATTAGCATGCACCTCTGCTCATGCCGATACTGTAACCAAGACGTACCCTAAGTTCCCTGTAAGCACTTTGCCAAATGCCCAAGTGCAAAGATGCAATTTGATTGAGTGGACAAGAATTTGCAATGCAAGTTTTCACTCTTACAGCAGTGAATTTCCTTTACGCAAAACGTGCAACAGTGATTCACCTTGTTAAAAACATGAAATGTAAGTGCCGTCTACAAAAAGGGTAATAAATCCCTTAC
>TRINITY_DN17220_c0_g1_i1 len=332 path=[0:0-331]
ATTTTGTGACCTCCCGCGTTCCACACCATTAAAACCAGAAGATGGAGATATGTGTTTGGGGCATCTACCCCCAGTCTTTAATCCCAAATGGCCCCTGTGGGGTGAGGGAGAAAACGTGACTGACCCCACAGCGTTCCTTATGAACGATAGCGGGGATTTGTATTTTAATGCTTCCCAATCTTGGGTGAATAGAACTAGGAGGGAGGTAAGAAAATTTAATAACACATGCAAGACAGCACTAGACAGATACACCTATGAAGTCGTACCCCTCCCTGTGATGCCAGCCATCCCCATAAGAACATTAAAGAATTATAATATATGTTATGAAGGGC
>TRINITY_DN17215_c0_g1_i1 len=259 path=[0:0-258]
CTGTGGGCCTGGGTATAGAATGTAAAATCTATGTCATTTGGATGGATGGCTCGCCATGCATCCTCCAGTCAAGTTTCTTTAAGGCTTCTTTTGAGATGCTTTGTGGCAGGATGTTGGCTGAAGTGTTATATGTCTGAGACCTGTTTTCATTAGGATCTAGTTCCACATTGAAGTCACTTCCCAGCAGTGTATGACGTGCTTCAAAGTTTGCTAGTTCTAATGTTCTTGTCCTTGGTTAAGTGCCCATATTGAGACTAAG
>TRINITY_DN17237_c0_g1_i1 len=294 path=[0:0-293]
ATTGGACCAAATATCCCCGCGGTTATCTCCCTTAATGCATTCCCATGCAGCGTTAGCCTGGAGACGGCAGGCATATTTAAGAAGATTCCTTGAGGCAAATGTTCAATCAAGTTATTTGACAAGAACAGTTTTTCCAAATTTCGATTGTGCAAAAAAAGATTTCTCGATAAATGTCCAATCTGATTTTGATACAAGCCAACCTCAACAAGATCTCTAAGGCTATCAAAGATACCTTCTGGGACTGCTGGTAATTTGTTTTCATATAGCCTCACAACCTGCAGATTTGACACTTTT
>TRINITY_DN17251_c0_g1_i1 len=210 path=[0:0-209]
CTTTAAGTTACAGTGCTGACTGTGAAGCCCGGCGGAGGCATCGAAGTTCCAAAGTCAGCTTCCCTGATTGATCCTAGGCAAATCGCGTTACCTGCTCGTGCCTCATTTACTTGCAATGATAAAATTGTGAGCACTTAGAAAAGTGTTTAACAACCGGACAAACTCACCCCAGCGTGGCAGCCAGAAGCGAGGGTGGACTGTGGAACTGGG
>TRINITY_DN17264_c0_g1_i1 len=214 path=[0:0-213]
CTCCCCCAAGTACTCCATCCCCCCCTCAAACGCCCCCCATTGGGATTTATATTCGCATCATTTTCTTGGGTTGAATTCCCTTCTATTAGTTATTGAGTCACATTCCTAATCTCCTCTTAAGTGCTAAAGGAGTAGCTGCAGCCCTTCCACTCAAAAAGTAATGGCAATGGGGAAACCCCATTTAAATCGCCCATCTCCGGAGCGCAGCCTGTCT
>TRINITY_DN17241_c0_g1_i1 len=257 path=[0:0-256]
GTCCTGTACAAGGATTTCAACAAGAAGACGTCGCTCTACCCAAAGTGGCATGGCCCTTTCCAAGTTCTCCTCATGACATCGACATCCTTGAAGCTTCAAGGGATACCCCTGTGGGTGCATTCAGCACACTGCAAAAGAGCACACCAGGACAAGACTGTGCCTTTCACACTACAACCCCGGCTACTCACTCCTCCCCCGGATGTGGTACGGACTCACTCCTATCACCTCAGGCCTAGAGCTGGCCTGTCGCACACCGC
>TRINITY_DN17221_c0_g1_i1 len=375 path=[0:0-374]
TTTTCACAAGTCAACATATTTAATGTTTTGAATTCGATAATAAAAAAAATCCCCCCTCTCCGTCCAACACATCTGTTTGTTCTGTAAATCAAATATCAAAATGTGCAGTTACAAATAAATATTATTAGAACACTGCTTCCTACAGAATAGGTTAACATCAAATGATGTTGCCCATCATAGTACAATATATACAAATTATTAAAAAGATAGATACATTAACTATATTTACACTATCGGCTCTATTTACAGCGCAGGTACTCCACAAGCCCTATGAGCAATTTAAGAGCTGGTTCTGAATTTCTTCAAACACTTGAATATAGAGTTCATCTTTGGTCTTCAAACCATCCACCCAGGCTACATCCACTCCGGTGTCCT
>TRINITY_DN17268_c0_g1_i1 len=333 path=[0:0-332]
CGACTATCAGTCAATAAAAGAATATGTTGTTCAAGTTAGATGTCATGTGGAACAGTTGTGCTGTTGGCTTGGTTTGCGCTGGGTGTATTACGTCAAGGAAGCATTGCATTTGGCACTGTACTTGGTTGTTTAATCAGCAAGATTATCTGATTGGTAACATAGCAGGCTTCTGCAGCACACGCGTGCCAGTGTTACTAATGTAATTGTGTCTTTCAAAACAAGTCTGCTAAATATTTGTCACACTATACCCAGTGTTGGACTTGCACAAAAGCTTTAGGGAGCATTAAAATAAAAATATTATATTTGTTAAAAAAAAAAAAAAAAAAAACCTAG
>TRINITY_DN17247_c0_g1_i1 len=208 path=[0:0-207]
GTTACAAAGGACCATGGGGTGAAGGATCGAGCTTGTGTCCTACAGTCTGCTATTCATGTTCACCCTTCAGTATTTAGTGTGCGCTGTCTGTCATAACCATGGTTTATTGTACTGATGTTTAAGGAAATCTCGGGTTTGTTGCACAAATATTTCCAAGGCCCTCGCACCTGATGGGCCGGACTGATTTGGCTTACCCAAACGCCACAGC
>TRINITY_DN17222_c0_g1_i1 len=327 path=[0:0-326]
CCCACATATGACAATGAAGTCCCTCTCACTCATTCCTCCATAACTAGCTGCACACCAGGCATTGGAGTCCCTCTCACTCATTCCTCCATCAGGCCCCACATATTACCCCAGAGTTCCTCTCTCATTACTCCATCACTGGCCACACATAGGACGCAGGAGTCCTCTCACTCTTTCCTCCATCACTGGGACCACATTGTACACTGGAGTGCCTCTCACTCTTTTCTCCATCACTAGCCCCATATAGGACACTAGAGTCGCATTATTCATTCCTCCATCACTAGCACCCACATCGGACACTGGAGTCCCTCTCACAAATTCCACCATCAC
>TRINITY_DN17271_c0_g1_i1 len=305 path=[0:0-304]
GTGGTGGGCATGATGGTGAACTTCTGTACAATGCTAGGACACCGCAACTAGACACTAAATCATGTGGTCTAAAACCCTCGTCCACAGTCCAGTTACCAAGTTTCAACTTAGAGCTTGGCATTGCTAATGTGCGTGTGTGTGTGCTTGTGTGTATGTTGAAGGAGGAATGGTTAGTGTGGCGACCATTTCTCAATCACTTTAAATTAATAATTTTAAGGTTCAGTTAATTATTTAGTGGTTGCAGGACTTTTTGGGAGTCGTGCTCTTAAATCATGTAGCCACTTTAATCATTGCCAATGTCTCCC
>TRINITY_DN3601_c0_g1_i1 len=651 path=[0:0-650]
CTTTTTTTTTTTTTTTTTTCGAACAGAAATCCTTTATTTAACAAAAATATGACAAGCACCCCAAAAAAAGAAAATATATATGAATAAAATTAATCATTTGATAAGGTTGTGGATATGGAAAGTGGGGAGAAAGTAGAGGGGTTGGGATGGGCAGTCCTCAGGAGACTAGAACACCGGCGGAGCTGGCTTTGCTGCCAGAGGCCCCATCTCCGCTCTCCTTGGCCGACTGCTTCTGCTCATCCTCACCCATCACGCGAATGTTATGCTTCTCGCGAAACTCGTTCAACTCCCGCCCCTTGGTCTGCAACTGAAGGGTGAGGGACTCAATGATTTTGTTGAGCTGGTCTTTGTTGCTTTCCAGTGCGGGGAGAACCTCTTTTACCGTCCGCTCAACCAGCACACCCCCAACCATGCGGTAGCACTTCCTGCTCTGATCAACCTCTTTAAGTGTGTCAATGACGAGGGTGTGTTCGTTCAACTCCATTTCCAGCTCTGCTGCTTTTGATGCCATACCTCGCTGTTCTTGCCTTAGACGATTGAATCCTGCTACAACCTGCTCCGCTGACATAGGCTTGCTTGACGCGGTGCTGTTGCTGTTGGACGCCATCTTGCCTGGAATTCGCCTCACTACTGCTGTTACTATAAATGTCG
>TRINITY_DN3623_c0_g1_i1 len=707 path=[0:0-706]
TTGAAAACTCTGATCCTCCAACTGCTCTGTGAGTCTTCCATGAAGTTCCTTTACTTCCTGCGCATTTTTGTCCTTCTCTTGGCTTAACATGGCCTCTCGCTCCTGAATGGCCTTTTTCATACTCAGCAGCTCGGTGTCCTTGGTTGCTATTGAATTTCGAAGAGACTCCTTCTCGGCTTGGAGGCTCTGAAGTCTGGTGTTCAACTGGGAGCCACTCTCTTCAGAACTGCTCAAAGACTGCTGGATCCGAGACAGCTCAGCCGCCTTGCTCTCCAGGTCTTGCCTCAGCTGCTCCAATTGAAAACTCTGATCCTCCAACTGCTCTGTGAGTCTTCCATGAAGTTCCTTTACTTCCTGCGCATTTTTGTCCTTCTCTTGGCTTAACATGGCCTCTCGCTCCTGAATGGCCTTTTTCATACTCAGCAGCTCGGTGTCCTTGGTTGCTATTGAATTTCGAAGAGACTCCTTCTCGGCTTGGAGGCTCTGAAGTCTGGTGTTCAACTGGGAGCCACTCTCTTCAGAACTGCTCAAAGACTGCTGGATCCGAGACAGCTCAGCCGCCTTGCTCTCCAGGTCTTGCCTCAGCTGCTCCAATTGAAAACTCTGATCCTCCAACTTCATGTCCGATTCGCGCCTCACTTGGTCCATTTGGAGCTCCAGCTGCTCTTTAATGCGGGCCACCTCCTCCTGGTTCTGCTGGGTCACCG
>TRINITY_DN3627_c0_g1_i1 len=375 path=[0:0-175 2:176-374]
CAAAGTCCAAGTCACCAACGCCCTGGTGACTTCCAGACTCGATTATTGCAATGGAATATACATTGGCATACCAGACAAAGAGTTAAAAAGACTGCAAAAGGTACAGAACACCGCCATCCGCATCCTCCTGAGGATGCCAAACCGCTCTCTGACTTCACAAGCCCTCCGATCACTCTGATGGTTACCAGTCAAAGAGCGAATACAACCAAAACCATGAACTTATTCCACAGCGTTGTCTTCAGCTACGGCCCACAGATCCTCCAGAAGAAATGCACCAACTACATCCCACAAAGAACACTCCGCTCAATGGACACTGCCAGAGTGATACCCCCAACCTTCAAATACGCCAGGCGGGGAGGTAAGACTTTCGCCGCC
>TRINITY_DN3627_c0_g1_i2 len=900 path=[1:0-700 2:701-899]
CTCATATCTCCTAACCAGAAAACAAGCAGTGCTAACCACCCCATTCGAATCACCAATGCACCCAATCACATGCGGCGTCCCCCAAGGCTCCTCACTGTCCCCACTTCTATTCAACGTGTACCTGAAACCCCTCATGACCGCCCTGGGCACCGTTAACACTGAGTTCGTCAATTACGCAGACGATACTCAGCTGATTTTCAAAATCTCACCCCCACCAAACACCCCCACCCAACACTTCCACAAAGTCATGTCGATCATCCGAACTTGGATGAGACAGAATTGGCTCAAGCTAAACCCGGACAAAACGGAGTTGCTAGTGGTCACTCAACCCAAAATCCCCTGGTCCCCATCCATCTGGCCCACCTGCATGGGAGTCCCCCCCACACCAGCCACAAAAGTCAAGACCCTAGGAGTCCTCATCGACAAGGACCTAACCCTCAACCCCCAAATCAGCGCCGTAGTGAGCATATGTTTCTATCAAATGAAAGCCCTGCGCAGGATTCTACCACTTCTCAGCTTCCCGCACAAAATCCAAGTCACCAATGCCTTAGTGACATCTAGACTCGATTATTGTAATGGAATATACATCAGCATCCCAGACAAAGAGCTAAAAAGATTGCAAAAGGTACAGAACACCGCCGCACGTATCCTCCTGAGGATGCCAAACCGATCGCCGACAGCACAAGCCCTCGGATCACTCCGATGGTTACCAGTCAAAGAGCGAATACAACCAAAACCATGAACTTATTCCACAGCGTTGTCTTCAGCTACGGCCCACAGATCCTCCAGAAGAAATGCACCAACTACATCCCACAAAGAACACTCCGCTCAATGGACACTGCCAGAGTGATACCCCCAACCTTCAAATACGCCAGGCGGGGAGGTAAGACTTTCGCCGCC
>TRINITY_DN3627_c1_g1_i1 len=224 path=[0:0-223]
GTGGGGAAAGTGAGGAACCTTGAGGTACACCGCATGTTACTGGGTGATTGGTGATTCGAATGGGGTGGTTTGTACTGCTTGTTTCCTATTTTGGAGGTATGAGGTGATCCAAGCTAGTGCTGTGCCTTGGATTCCTATTTCTGCAAGTCTGGTTTGGAGGATAGTGTAGTCCACAGTGTCGAACGCAGCTGAGAAGTCAAGAAGGACCAGTGCGCTGGTCAGCC
>TRINITY_DN3627_c2_g1_i1 len=442 path=[0:0-441]
CTTGCAGAATTTAATGGGGCATTGTTCAGTTCGTAGGGCGACTGGGAGTGCGTTCCAGAGTTGAGCAGCTTGGGCGGCGAAAGTTGTACCTCCAAGTCTGGCATACTTAAATGTTGGAGTTACCACTCTGGCTGTGTCCAGGGAGTGGAGTGCTCTACGTGGGGTGTAGATGATGTAGGTCTTCCGGAGGATCTGGGGGCCGTAACCGTAGAGCGCACTGTGGAACAGGTTGATGGTTTTGGCTTGTATTCGTTCCTTGACTGGGAGCCAACGTAGTGATCTGAGGACTTGTGAGGTTGGGGAACGGTTTGGTAATCGCATGAGGATGCGGGCGGCAGTGTTCTGAACCTTTTGTAGTCTTTTTAGCTCTTTGTCTGGGATTCCGCAGTATATTCCATTGCAGTAGTCAAGTCGAGAAGTCACTAAGGCATTGGTGACTTGG
>TRINITY_DN3638_c0_g1_i1 len=2925 path=[0:0-281 2:282-2924]
GTCCTCCCCTGTCCTGTGGGTGGGGGTGGCTTTGGGTGTTTCCCTCTCTTGGGAATTTCCCCTTTCTGGGCATAAATATTGTATCCAGAACCCCTATTCTTTATCTAACTCTAAGTCTCCGGACTTCTGTGGATCAGACAGAGCTTTCGGGCTGCTGTTATACTTTGGAAGGTAGCCATTCGAGGGTTCTCGCCTGGGCTACTGTGACTGGATCCCCACGACAGTGGATCCGCCGCATTCGTCTCTGTATCCTGCACCTGTTTGGTATCGCACTTTTGGGGCGCGTCCATCCCACAGTTCACCAACTCCCCCACCATGGTCATTATGGTGGGTCTCCCAGCCCGAGGCAAGACCTACATCTCCAAGAAGCTGACACGCTACCTCAACTGGATAGGAACCCCCACCAAAGTGTTCAATGTGGGGCAGTACCGCCGTGAAGCCGTCCGCACATACAAGAGCTATGAATTTTTCCGCGCGGACAACGAGGAGGCCATGAAGATCCGGAAGCAGTGCGCCCTGGCAGCCATGAAGGATGTGGAGACCTACCTCTCGCAGGAGGACGGCCACGTTGCTGTATTCGATGCCACCAACACCACCAGGGAGCGCAGGTCGCTGCTGCTGCAGTTTGCAAATGAGCATGGGTACAAGGTCTTTTTCATAGAATCCATTTGTGATGACCCTGATATCATCGCTGAGAATATTATGCAAGTCAAGCTCTCCAGCCCCGACTACAAGGACTGTGACCGCGAGGAGGTGGTGGAGGACTTCCTGAAGAGGATCGAGTGCTATCAGAACTACTACGTGCCGCTGGACGACGAGCGCGACAGCCATCTCTCCTACATTAAAATCTTCAATGTGGGCAGCCGGTACCTGGTGAACCACGTGCAAGACCACATACAGAGCCGCACCGTGTACTACCTCATGAACATCCACGTCACGCCGCGCTCCATCTACCTCTGCCGGCACGGGGAGAGCGAGCTGAACATCAAGGGCTGCATCGGGGGCGATTCTGGCCTGTCCTCGAGGGGAAAGCAGTTCGCCAACGCCCTCAGCACCTTTATCCGCTCCCAGAAGATCCCAGACCTCAAGGTGTGGACCAGCCACATGAGACGCACGATACAGACAGCGGAGGCGCTGGGGGTGCCCTACGAGCAGTGGAAGGCACTGAACGAGATCGATGCGGGGGTGTGCGAGGAGATGACCTATGAGCAGATACAGGAGTACCACCCTGAGGAGTTTGCCCTGCGCGACCAGGACAAGTATCGCTACCGGTACCCCAAGGGCGAGTCCTACGAGGATCTGGTGCAGCGCCTCGAGCCCGTCATCATGGAGCTGGAGCGGCAGGAAAACGTTCTGGTCATCTGCCACCAGGCGGTAATGCGATGTCTCCTTGCCTACTTCCTGGATAAAAGCGCAGAGGAGCTGCCCTACCTCAAGTGCCCCCTGCACACAGTGCTCAAGCTCACACCAGTGGCCTATGGCTGCAAAGTCGAGTCCATCTTCTTGAACATAGAGGCTGTAAACACGCACCGCGAGCGGCCGCTGAATGTGGAAGTTTCCAGAGACCCCGAAGAAGCCTTGGACACTGTTCCGGAGCATTTTTAGACGATCGAAAGTAGCAGGCAGCTTTTTTTAGGAACCCGAACATTTGCCTTCATTTTTTGCCTGAAAGACAATATTTTTGCAGAAGAGAACATCTATATTTTTGTTGCCTTCTGCTCGGGAGCGTGTAGGATTTGGAGTACTATACCTTGCCTTAATTTGTGAATCCCGAACCGCACAGGGCCCAGCTGCATGGAGGACGAGCGTGGCATTACTGGGCCCCAAGCACCCTAGCTCATGCGATGCGCATCAGCTGGACAATGCACGTGGACTTTCCATCCAAATCAGAGAGGGTCTCAGACGGCCCCTCCTCCAGGATCTGAAGATGGACCAAGTGTGCCGCACAACATGGCTTCCGGCTACCCACAGAGGGGAGACCCTGAATGGCTCAAAGGCACTAAATGCAGAGGGCGGGTTAAGGACATGCGTCTCTCTGGACGTGGAGGCGATGGGATGAAAGGCATACTGGGGGAAGTCTTGAACCAAGGATGAGGGAACCCGCTGTCATTTTCACCTGCCGAACGAGAACCTTTAAGAAGTAGAGCTATGTGGTGGTCCAGGCGAAATGGAGGTGACCCCAGGCACGCTGCCACATCATGTCCAGGAGAGAGCCAGTGTGCAGATGCCATGGGGGAAGCTACATCTACACACCCAGGGTAGTGGGGGGGGAAGAGAGGAGAAGGGGCAGAGAGGGAGGTTGGCAAGTCAATGCACAGAGCCACCAGGGATCTTTGAGATGGTAGTGTGAAGGATGCAGGAGTATATGAATACATCATAACGGAGATGGGGCACAGTGTAAGGGGCACCAGAGCCCTTCCTCACCGCACTCTAGTCTGCAACCTGGCACCCCACCTCAGAGCACAAGCCCTTGCTTGGGTGGACAAACCCACAGTGCCGCCACCAAAGCAATGATGACTTTTGATTATAGGTCTGTAGTGTGGCTTGTACAATCCTAGGTCTATGGATCCAGGGGAGAGAGTGGGGAGTGGGGGTTGAGGGGGGATGGGTGCCCATTCCACCCCTCCCAAGTAAAGCACTGACTTCCTTCCATTATCTGGCCAATAGTGTTTGTTTCAAGACAGGTGCAATAAACAGTGGACCCCCCCCACCTTTAGCCCTGGTGCCCGGCGTGTTTTTATTCTATATACCTTTATGGAAGAGGGGTGCAGCCTCTGCACCAACCAATGTTCACATTACAGATGTACAAACAAGTGCGCATGTCCCGTGTCTGGTGTAAACGGAGCTTTCCATAGAGCTTTTGGAACTACCGTCCTCCACTCACAATCAAGCACACAAACCTTCCCCACTCACAGCAGATCCCCC
>TRINITY_DN3638_c0_g1_i2 len=2735 path=[1:0-91 2:92-2734]
CGTCGGTGAGAGGCCGCAGTCCCGGGTCTGCGGGATCTCACAAGATGTCTGAGAGCAGAGCGCCCAGGGAGGAGCGGAACCTCAGGATACCAGCGTCCATCCCACAGTTCACCAACTCCCCCACCATGGTCATTATGGTGGGTCTCCCAGCCCGAGGCAAGACCTACATCTCCAAGAAGCTGACACGCTACCTCAACTGGATAGGAACCCCCACCAAAGTGTTCAATGTGGGGCAGTACCGCCGTGAAGCCGTCCGCACATACAAGAGCTATGAATTTTTCCGCGCGGACAACGAGGAGGCCATGAAGATCCGGAAGCAGTGCGCCCTGGCAGCCATGAAGGATGTGGAGACCTACCTCTCGCAGGAGGACGGCCACGTTGCTGTATTCGATGCCACCAACACCACCAGGGAGCGCAGGTCGCTGCTGCTGCAGTTTGCAAATGAGCATGGGTACAAGGTCTTTTTCATAGAATCCATTTGTGATGACCCTGATATCATCGCTGAGAATATTATGCAAGTCAAGCTCTCCAGCCCCGACTACAAGGACTGTGACCGCGAGGAGGTGGTGGAGGACTTCCTGAAGAGGATCGAGTGCTATCAGAACTACTACGTGCCGCTGGACGACGAGCGCGACAGCCATCTCTCCTACATTAAAATCTTCAATGTGGGCAGCCGGTACCTGGTGAACCACGTGCAAGACCACATACAGAGCCGCACCGTGTACTACCTCATGAACATCCACGTCACGCCGCGCTCCATCTACCTCTGCCGGCACGGGGAGAGCGAGCTGAACATCAAGGGCTGCATCGGGGGCGATTCTGGCCTGTCCTCGAGGGGAAAGCAGTTCGCCAACGCCCTCAGCACCTTTATCCGCTCCCAGAAGATCCCAGACCTCAAGGTGTGGACCAGCCACATGAGACGCACGATACAGACAGCGGAGGCGCTGGGGGTGCCCTACGAGCAGTGGAAGGCACTGAACGAGATCGATGCGGGGGTGTGCGAGGAGATGACCTATGAGCAGATACAGGAGTACCACCCTGAGGAGTTTGCCCTGCGCGACCAGGACAAGTATCGCTACCGGTACCCCAAGGGCGAGTCCTACGAGGATCTGGTGCAGCGCCTCGAGCCCGTCATCATGGAGCTGGAGCGGCAGGAAAACGTTCTGGTCATCTGCCACCAGGCGGTAATGCGATGTCTCCTTGCCTACTTCCTGGATAAAAGCGCAGAGGAGCTGCCCTACCTCAAGTGCCCCCTGCACACAGTGCTCAAGCTCACACCAGTGGCCTATGGCTGCAAAGTCGAGTCCATCTTCTTGAACATAGAGGCTGTAAACACGCACCGCGAGCGGCCGCTGAATGTGGAAGTTTCCAGAGACCCCGAAGAAGCCTTGGACACTGTTCCGGAGCATTTTTAGACGATCGAAAGTAGCAGGCAGCTTTTTTTAGGAACCCGAACATTTGCCTTCATTTTTTGCCTGAAAGACAATATTTTTGCAGAAGAGAACATCTATATTTTTGTTGCCTTCTGCTCGGGAGCGTGTAGGATTTGGAGTACTATACCTTGCCTTAATTTGTGAATCCCGAACCGCACAGGGCCCAGCTGCATGGAGGACGAGCGTGGCATTACTGGGCCCCAAGCACCCTAGCTCATGCGATGCGCATCAGCTGGACAATGCACGTGGACTTTCCATCCAAATCAGAGAGGGTCTCAGACGGCCCCTCCTCCAGGATCTGAAGATGGACCAAGTGTGCCGCACAACATGGCTTCCGGCTACCCACAGAGGGGAGACCCTGAATGGCTCAAAGGCACTAAATGCAGAGGGCGGGTTAAGGACATGCGTCTCTCTGGACGTGGAGGCGATGGGATGAAAGGCATACTGGGGGAAGTCTTGAACCAAGGATGAGGGAACCCGCTGTCATTTTCACCTGCCGAACGAGAACCTTTAAGAAGTAGAGCTATGTGGTGGTCCAGGCGAAATGGAGGTGACCCCAGGCACGCTGCCACATCATGTCCAGGAGAGAGCCAGTGTGCAGATGCCATGGGGGAAGCTACATCTACACACCCAGGGTAGTGGGGGGGGAAGAGAGGAGAAGGGGCAGAGAGGGAGGTTGGCAAGTCAATGCACAGAGCCACCAGGGATCTTTGAGATGGTAGTGTGAAGGATGCAGGAGTATATGAATACATCATAACGGAGATGGGGCACAGTGTAAGGGGCACCAGAGCCCTTCCTCACCGCACTCTAGTCTGCAACCTGGCACCCCACCTCAGAGCACAAGCCCTTGCTTGGGTGGACAAACCCACAGTGCCGCCACCAAAGCAATGATGACTTTTGATTATAGGTCTGTAGTGTGGCTTGTACAATCCTAGGTCTATGGATCCAGGGGAGAGAGTGGGGAGTGGGGGTTGAGGGGGGATGGGTGCCCATTCCACCCCTCCCAAGTAAAGCACTGACTTCCTTCCATTATCTGGCCAATAGTGTTTGTTTCAAGACAGGTGCAATAAACAGTGGACCCCCCCCACCTTTAGCCCTGGTGCCCGGCGTGTTTTTATTCTATATACCTTTATGGAAGAGGGGTGCAGCCTCTGCACCAACCAATGTTCACATTACAGATGTACAAACAAGTGCGCATGTCCCGTGTCTGGTGTAAACGGAGCTTTCCATAGAGCTTTTGGAACTACCGTCCTCCACTCACAATCAAGCACACAAACCTTCCCCACTCACAGCAGATCCCCC
>TRINITY_DN3680_c0_g1_i2 len=241 path=[0:0-45 4:46-69 6:70-240]
TACAATCAGAAGACAGCCCACCCTCGTCACAGCGACGTAGGCCACACACCACCAAGTGCGTGCACTGTGTTTACATTTCCCTAACCTACTGTACCATGAAGGATAAGTTACAATCAGAAGACAGCCCACCCTCGTCACAGCTAAGCATGCCACCCAACACCAAGTGCATGCACTGTGTGTTTACATTTCCCTAACCTACTGTACCATGAAGGATAAGTTACAATCAGAAGACAGCCCACCC
>TRINITY_DN3680_c0_g1_i1 len=306 path=[1:0-246 2:247-305]
ACTAAGTTACAGTACATCACAAGCCTGCCCACCCCATCACAGCTAAGCATGCCACCCACCACCAAGAAGTGTGTGCAATGTGTGTTTTTAAAGTTTGCACCCTACACCTGACACTAAGTTACAGTACATCACAAGCCTGCCCACCCCATCACAGCTAAGCATGCCACCCACCACCAAGAAGTGTGTGCAATGTGTGTTTTTAAAGTTTGCACCCTACACCTGACACTAAGTTACAGTACATCACAAGCCTGCCCACCCCATCACAGCTAAGCATGCCACCCACCACCAAGAAGTGCGTGCAATGTG
>TRINITY_DN3680_c0_g1_i3 len=477 path=[1:0-246 3:247-279 4:280-303 5:304-305 6:306-476]
ACTAAGTTACAGTACATCACAAGCCTGCCCACCCCATCACAGCTAAGCATGCCACCCACCACCAAGAAGTGTGTGCAATGTGTGTTTTTAAAGTTTGCACCCTACACCTGACACTAAGTTACAGTACATCACAAGCCTGCCCACCCCATCACAGCTAAGCATGCCACCCACCACCAAGAAGTGTGTGCAATGTGTGTTTTTAAAGTTTGCACCCTACACCTGACACTAAGTTACAGTACATCACAAGACAGCCCACCCAGTCACAGCTAAGTAGGCCACCCACCACCAAGTGCGTGCACTGTGTGTTTACATTTCCCTAACCTACTGTACCATGAAGGATAAGTTACAATCAGAAGACAGCCCACCCTCGTCACAGCTAAGCATGCCACCCAACACCAAGTGCATGCACTGTGTGTTTACATTTCCCTAACCTACTGTACCATGAAGGATAAGTTACAATCAGAAGACAGCCCACCC
>TRINITY_DN3680_c2_g1_i1 len=355 path=[0:0-354]
ACAGTAGGTTAGGGAAATGTAAACGCACAGTGCATGCACTTGGTGGTGGGTGGCATACTTAGCTGTGATGGGGAGGGCTGTCTTCTGATTGTAACTTAGCGTCAGGTGTAGGGTGCAAATTTTAAAAACACACATTGCACGCACTTCTTGGTGGAGGGTGGCATGCTTAGCTGTGACGGGGTGGGCAGGCTTGTGCTTCTACTGTACTTAGTGTTAGGTGCACATTGTAAAAACACACATTGCACGCACTTCTTGGTGGAGGGTGGCATGCTTAGCTGTGACGGGGTGGGCAGGCTTGTGCTTCTACTGTACTTAGTGTTAGGTGCACATTGTAAAAACACACATTGCACGCACT
>TRINITY_DN3625_c0_g1_i1 len=210 path=[0:0-209]
CCTCTGCTCTCTCACTGTCACCCTTATTCAATGCGTATCACACTCCCCCTCTGCTCTCTCACTGTCACCCCTATTCACTGCGTATCACACTCACCCTCTGCTTTCTCACTGTCACTCCTATTCACTGCATATCACACTCACCCTCTGCTCTCTCACTGTCACCCCTATTCACTGCATATCACACTCACCCTCTGCTCTCTCACTGTCACC
>TRINITY_DN3661_c1_g1_i1 len=232 path=[0:0-231]
GTCCAGTGTAGGTGATCTGATATATCAATACATCTCCCTAATGAAAGCAATGTAACATTCCGTATATAGATTTAGTATTTCCTATGTATGGTATATCTGACGTATCAATAGCTCTCTCTTTGTATTGAAAGCTTTGTCACATTTGCATACTGTTCATTCATATGGCATTAGTCCCATGTGGCCTGCGTGAAGTATGCAGGCAGTCATTAGGACTGAAAGCCTTGACTCATAC
>TRINITY_DN3648_c0_g1_i1 len=555 path=[0:0-554]
CCCCCGCCGCCCCCAGCGTTCCCCAACGTCAGAAATTTAGAACAACAATACCCGTTGCAGCCGGGGAAGGTAGAAGACAAGGGGAGGGGCGGTAAATTGAGGATTGAGGTCCAGGGCCCGGCAGCCTATCCATTGGAGACCGATTGGTAGCCCAGGAAAAAAAAAAAACGCGACAGGCGGTCCAAAAGAAATACCCAGGTGAACCAGATACACCACGTGGTAGGCAGCAATGTCCTATGTTTTTGTAAATGATTCCTCCCAGACAAACGTCCCCCTGCTGCAGGCTTGCATTGATGGGGATTTTACTTATTCCAAGCGACTACTGGAAAGTGGCTTTGACCCGAACATTCGTGATACCAGAGGTAGAACAGGCCTTCATCTCGCAGCGGCCAGGGGAAACGTAGATATCTGTCAACTTCTACACAAATTTGGTGCTGATCTACTTGCCACAGATTATCAGGGGAACACAGCCCTTCATATGTGTGGTCATGTCGATACCATACAGTTCCTTGTTTCAAATGGGCTAAAAATTGACATCTGTAATCACCAAGGAGC
>TRINITY_DN3614_c0_g1_i2 len=700 path=[0:0-474 2:475-699]
TTGTTTTATTTATAAAACCATCAAACATCAGTCTTTGGTCTGCACTGCAGATACTCTTCTGTATGCTTGCAACAACAAGTGTTAATTCACTAGGTCCAGTGCATGGTCTGAATGATTGCTGCAGGCTGCATCCTCCAATTTGCCATAGTAACACCAACTGGTCCAGTTGGCTTGATTCGACACCCCAAATTAGGACCCGTCTGTCTGCTTGAGTGTCCTGAAGGTGTGCGACATGCCAAGCTCGTCTTGGTTTAGTCCAGGTCAAACGAACCACTCTGTGTGCTTAAATCCAGCAGCAATTCTTCTAATGATTTCTTCACATTCATTCGAAGAGTTGGCCTGAAACACAAGGCAGTTGAAGGTGGTGTCTGGAGGGAATGCTTTGGGGTCTGCATAGCAGAACGCAAAAATGTTTGCCTTGTCCAGCCGTCGTCCCACACTTGAGATCTCTGGGTATGACTGACGAAATAGCACCTTGGAGGTTATCTTCTCCTTCACAATCACTTCTGTTTCTTTCACATCGAACATGACCTCCTTGGGTGTCTGATGCTTCTCCATCACCAACAGGATGCCGCGGTCCAGCACCTCTTTGCCACCAAACACTCCAACGTTGGCCTGGCCCAAGTAACGCACCACATATAGAAGCCGGCCGTCATGCAGGCAGCTGTCATCTTGGTTGTCCAATTGCCGCGGCTCGTTC
>TRINITY_DN3614_c0_g1_i1 len=515 path=[0:0-474 1:475-514]
TTGTTTTATTTATAAAACCATCAAACATCAGTCTTTGGTCTGCACTGCAGATACTCTTCTGTATGCTTGCAACAACAAGTGTTAATTCACTAGGTCCAGTGCATGGTCTGAATGATTGCTGCAGGCTGCATCCTCCAATTTGCCATAGTAACACCAACTGGTCCAGTTGGCTTGATTCGACACCCCAAATTAGGACCCGTCTGTCTGCTTGAGTGTCCTGAAGGTGTGCGACATGCCAAGCTCGTCTTGGTTTAGTCCAGGTCAAACGAACCACTCTGTGTGCTTAAATCCAGCAGCAATTCTTCTAATGATTTCTTCACATTCATTCGAAGAGTTGGCCTGAAACACAAGGCAGTTGAAGGTGGTGTCTGGAGGGAATGCTTTGGGGTCTGCATAGCAGAACGCAAAAATGTTTGCCTTGTCCAGCCGTCGTCCCACACTTGAGATCTCTGGGTATGACTGACGAAATAGCACCGGCCGTCATGAAGGCAGCTGTCATCTTGGTTGTACAATTG
>TRINITY_DN3607_c0_g1_i2 len=2128 path=[0:0-805 1:806-961 2:962-2127]
CTACAACCTCCCTCAATAGCCCCTCAACCCCCTGCCCTCTCCCGTGTGGGACCCAGTGAAGCCACAGCAACCAGTGGGCAAGATGAGGAGCTGCTCATAATCACCAAAAAGTTGGAAAAAATGGTGTCCCAGAAGAATCTGGAAGGAGCTCTGGAGCTGCTGAAGGAGCTTAGCCGGCAACAGATGACAGTGGAGCTGCTGCAGGCTACCAGAATCGGAGTGATGGTGAACGGCCTGCGCAAGCACTGCCCGGACCGAGGAGTGACTGAGATGGCCACAATCCTCATCAAGGACTGGAAGCGGCTGCTGGACTTGAAGAAACCCAGAAGTGAAATGCAGAAAGCGAAGAAAGACAAAGAAAAAGTAAAAGAACTGGAGACCTCGTGCGGGATGAGAGCAAGAGAACCAATCCAACTGTGCAAGAGTCCGGCAGACACACACAAGGACCACGAGAGACCCATCTCAGATCTCAAAGCACTCAAACTGGACACTGCCTCAAAGAAGCACGCAAAAGAACACAAGGCCGACAGGAACTCCACCGTCACATCCCCCAAGCCCAGCATTCCAGTCCCGTCACCAAAGACCCTTTCATTGGATCACAAACTGGAGCGGAACCCCTCCCTCACATCCTTCAAGCCCAGCGTTCACACTGCAGCACCAAAGGCCCCTCTGCTGGATCCCAGGCTGGAGAGGAAAGCCACATGCGATTCCAAATCTGCCACCCTCTCCTCCAGCCTCCCTCCTCTGAAGCGACCATCCACAGAAAGGAAGCAGTCCACTGGCTCCAACCCAACCTCGTCACCCCCTGGCTCTCGGAAGAACTCCACCAGTGACCGAGAGGAGAGGAAGCATTCCACTGGCTCCAACCCAACCTCCTCACCCCCTGGCTTTCGGAAGAACTCCATCAGCGACAGAGAGGAGAGGAAGCAGTCCACTGGATCCAACCCAACCTCGTCACCCCCTGGCTCTCGGAAGAACTCCACCAGTGACCGAGAGGAGAGGAGAACGCCCATCAGCTCCATCCGTGCAGTATCGCCCCCAGGCTCCCAGAGGAAGTCGATCGACTTGAAAGAGGGCAGCAACAGGACAAAACCAGAGGTGCCCAAGACGCCCAGCAGCACCTCATCCCCACTGAACAACTCTGCCATGAATCCCCTCTACCTCACAGGGAACTCCGTGCGAGACAAGTGTGTGGAGATGGTTGCCGCAGCCCTCAAATTTGATGATGACTACAAGCAGTTTGGAACCAACTGTGAGAAGAAGGCCATGGAGATTGAAGATTATATCTACAACGAGGTGAAGGCCATAGACATGAAGTACCGCAACCGCGTGCGGAGCCGCATCAGCAACCTCAAGGACCCCAAGAACCCCAACCTGCGCCGCAACGTGCTGTGCGGGGCCATCTCTGCGGAGCGCATCGCCGCCATGACGTCCGAGGAAATGGCCAGTGATGAGCTGAAGGAGTTGCGTAGTTCCCTTACGCAGGAGGCCATCCGCGAGCACCAGATGGCGAAGACGGGAGGCACGCAGACGGACTTCCTGCAGTGTGGCAAGTGCAAAAAGAAGAACTGTACTTACAACCAGGTACAGACACGCAGTGCTGATGAGCCTATGACGACCTTTGTCCTGTGCAATGAGTGTGGGAACCGCTGGAAGTTCTGCTGATGCCTCGGCCACCCTTGAACCACGCTCGCCTGTGACAAACAGCTACCTTAAGAAAGAGGAGCGATGGAAGAAACCACAAATTAAAACCAACAACGGTGGTGTACCTGCTGCCACCCGGAAGCCACGCTGCCAGGGCTCCACGCCTGCGTCTTCCCTGAAAGGCCTGCGCCTGGAGCTGGAATTCATCTTACTATCTTGGGAATTGCTTGCGCACTAGGCGCAGTCGGAATGATGTAGAGCGGTGGCCAGGAGGGGCATGGGTCGGGGGTGGTGGGATCTTGAAATTGAACGGGCCTGAGCGACACTTTAAACATTTTTTAATTACATTATAATTCAGAAGACCGGATGTATCTCCCTCAGGAGCTACATCTAAGGCTGTGCTATGGGTAGCCAGCAGGGGTTGTCTGCGAAATGGAGAATTCCTGCAGCAAAGTGAGGGAGGGGGGAGGCTGGTAAGGGAGGG
>TRINITY_DN3607_c0_g1_i1 len=1972 path=[0:0-805 2:806-1971]
CTACAACCTCCCTCAATAGCCCCTCAACCCCCTGCCCTCTCCCGTGTGGGACCCAGTGAAGCCACAGCAACCAGTGGGCAAGATGAGGAGCTGCTCATAATCACCAAAAAGTTGGAAAAAATGGTGTCCCAGAAGAATCTGGAAGGAGCTCTGGAGCTGCTGAAGGAGCTTAGCCGGCAACAGATGACAGTGGAGCTGCTGCAGGCTACCAGAATCGGAGTGATGGTGAACGGCCTGCGCAAGCACTGCCCGGACCGAGGAGTGACTGAGATGGCCACAATCCTCATCAAGGACTGGAAGCGGCTGCTGGACTTGAAGAAACCCAGAAGTGAAATGCAGAAAGCGAAGAAAGACAAAGAAAAAGTAAAAGAACTGGAGACCTCGTGCGGGATGAGAGCAAGAGAACCAATCCAACTGTGCAAGAGTCCGGCAGACACACACAAGGACCACGAGAGACCCATCTCAGATCTCAAAGCACTCAAACTGGACACTGCCTCAAAGAAGCACGCAAAAGAACACAAGGCCGACAGGAACTCCACCGTCACATCCCCCAAGCCCAGCATTCCAGTCCCGTCACCAAAGACCCTTTCATTGGATCACAAACTGGAGCGGAACCCCTCCCTCACATCCTTCAAGCCCAGCGTTCACACTGCAGCACCAAAGGCCCCTCTGCTGGATCCCAGGCTGGAGAGGAAAGCCACATGCGATTCCAAATCTGCCACCCTCTCCTCCAGCCTCCCTCCTCTGAAGCGACCATCCACAGAAAGGAAGCAGTCCACTGGCTCCAACCCAACCTCGTCACCCCCTGGCTCTCGGAAGAACTCCACCAGTGACCGAGAGGAGAGGAGAACGCCCATCAGCTCCATCCGTGCAGTATCGCCCCCAGGCTCCCAGAGGAAGTCGATCGACTTGAAAGAGGGCAGCAACAGGACAAAACCAGAGGTGCCCAAGACGCCCAGCAGCACCTCATCCCCACTGAACAACTCTGCCATGAATCCCCTCTACCTCACAGGGAACTCCGTGCGAGACAAGTGTGTGGAGATGGTTGCCGCAGCCCTCAAATTTGATGATGACTACAAGCAGTTTGGAACCAACTGTGAGAAGAAGGCCATGGAGATTGAAGATTATATCTACAACGAGGTGAAGGCCATAGACATGAAGTACCGCAACCGCGTGCGGAGCCGCATCAGCAACCTCAAGGACCCCAAGAACCCCAACCTGCGCCGCAACGTGCTGTGCGGGGCCATCTCTGCGGAGCGCATCGCCGCCATGACGTCCGAGGAAATGGCCAGTGATGAGCTGAAGGAGTTGCGTAGTTCCCTTACGCAGGAGGCCATCCGCGAGCACCAGATGGCGAAGACGGGAGGCACGCAGACGGACTTCCTGCAGTGTGGCAAGTGCAAAAAGAAGAACTGTACTTACAACCAGGTACAGACACGCAGTGCTGATGAGCCTATGACGACCTTTGTCCTGTGCAATGAGTGTGGGAACCGCTGGAAGTTCTGCTGATGCCTCGGCCACCCTTGAACCACGCTCGCCTGTGACAAACAGCTACCTTAAGAAAGAGGAGCGATGGAAGAAACCACAAATTAAAACCAACAACGGTGGTGTACCTGCTGCCACCCGGAAGCCACGCTGCCAGGGCTCCACGCCTGCGTCTTCCCTGAAAGGCCTGCGCCTGGAGCTGGAATTCATCTTACTATCTTGGGAATTGCTTGCGCACTAGGCGCAGTCGGAATGATGTAGAGCGGTGGCCAGGAGGGGCATGGGTCGGGGGTGGTGGGATCTTGAAATTGAACGGGCCTGAGCGACACTTTAAACATTTTTTAATTACATTATAATTCAGAAGACCGGATGTATCTCCCTCAGGAGCTACATCTAAGGCTGTGCTATGGGTAGCCAGCAGGGGTTGTCTGCGAAATGGAGAATTCCTGCAGCAAAGTGAGGGAGGGGGGAGGCTGGTAAGGGAGGG
>TRINITY_DN3642_c0_g1_i1 len=1294 path=[0:0-1293]
CTTTCTGTACAAGAGATGAGGATCAGCCCATGCAGCCTCACATGTTTAATCTTTCTTCCCGCCTTCAAATCTGGGGATGGTTTGCATCAAACACTCTTCAAGTGCCTGGAGAGTTAGTTTAGACACTTTGTGAGCATACTCCTCAGTCTCTGTGGAATATATTTGGTCAGCATGGTGATGCCTAAGTGACTCTTAGACAATTCCAAATACATTTTACAGTGAGGGCAAATGGTTAAACTATTACATATTTTCTCCTTTGCTCTTTCTCTACACAGTGCTGCACAAAGGTCTTGTCATGGAAACTGACATATTCCCAGCAGTGTCCACTTCCTCTAAAATTCTGAATATTTTACATTCTGGAAACTTTTGAAAATTCAGCAAGCCTGGAGAGTCGCTCCTAAGTTGGTGCCAAGTGGACAGCGCAATGGTCTTATTCTACTAGTGTCCAGAAAGGTTATTCACATCAGGCATGAGGACCATTTAAACAGCAGCTACTCAAAGCCTCCTTAACTCAACTACTGAGATATCTGCCATCTTCCTCCCACTACAATGCCCTTCCTCTGCAAGATGCACTGGAGCTATCAGCCCCTCCCTTCACTTTTTGGCCACAAAGCAATGGAGCTCTGTAACACCTGCCCCACATTCTTTACCACTATACACTGGAGCTGTCTACCGCCTTCCTGCCACCATGCCCTGGAGCGCTCTGCCACCTTCCGCCCTTTCCTGGCCACAATGTTCTGGCAACACATTGGAATTGTGCAGGACCTCTACACTTTGTCTTAGTGTTAGAGACATAGGAAGTAAGATGGCAGCATTACCAGGAATTTGACATCACCACTACCTGGGAGTAAGGTGTAAGGGTCTCAACATGCCTCCATTTAGCACCACCCACTATGCTGTTCATGCATCTAAAGGCCTTTCTCAGTCTGTCCTTTCCTGTCCTGTCTGGTTACCGACCAGCAGTCTGTCTCTGGGCATATTGTGTGATATACGCTCTTTGCAAACCGACATATCACGTGTCTACTGATGTTGCTATGTTGCTCTGACAGTTATAATTTTGCTTATTCTTTACTGCTACACCATTTATTTCGCATGCCGCACTAATGTTGTCCGTAGCCGTTTCATGCCCGCCTCAGTCGTAATGACAAGCCTGCCCGCACAGTTGCCTTTTTCACTGGCATTCTTTTGTCTTGTGCGTTTGTAGGACAGCAGCGACCAGTTGGCCGATTTAAGGGACCGAGAGGCCCTGGCACGGCCTTCATCAAAGAATTGTATAATATCTCCTTACTTTTTT
>TRINITY_DN3629_c0_g1_i1 len=5486 path=[0:0-5485]
CAGCGTTTTTTTTTTTTTTTTTTTTTTTTTTTTGGGGGTGCACTCCTTTATTGACACATTTATGAAGGGAGACAGGATTCAGTGAGACACAAAAGTCACAACCCCTGGAAGATTCACGATTACAATAGAACCCCGAAATCCCATTGATAAAAGCACCTCAACCAGTAATTCAAAGCACCATTAGTTTGGGATCCAGGGACCGGTCCTTTGGATACACCAGAGTAAACACAAACTCAACGGAAGTGGGATTAGGACAGCCTCACTACCAGGGGAGTGAGAGGAGAGGGATCCTGGAAGAAAACCAGAGAACATGTAGACGGTGCGACGAGAGGGGCAGGGGTTTCGCTCCCTAGGATGAGGAAAGTGTCATTGCTCCGCCTCCAAGTCCCTGGGTCAGATATCAGGGATAAAACATCTTGCTGGGGAAAGGAGAGGGGGAAAGCACCTTTGTCACTATACTTTATTTGTCATGGAGAGCTGCGGGACACCTCACCCCTTACAGTATAACAAGGGGCATTGGATATGGAAGAGCCTGCTGGCCATCAACTGCTTCCCTTTCTGTGGCCACTCAAAGTGCAGCTCTCCCAACATGGCCCACACGATGCCTGATCCAAAAGGCAAAGAGCATCCCCATCTCCTTTGCAGCTCGAATGCTCACGCCAAGAGAAGGGGAGATGGGTTGGACTGACTGTCATCTCCTGCACCAATTGGTGAATTTCACTTGCCCGCTCCATAGCCTTACACACCCTCCATTGGTGAGGGCCACAGCTCTGCTGATCCGCCCCTACCTTTCCTCACTGATGAAAGCCATTGACTGAACCCCTGGCTCTGCAAATCCCTCATTTGTGAGGATGCTGAGGGTCAGCGATCAAATCCACTTGTAAAGACCTTTTAACACCAGAGGCTGATCACCCCGAGATGACCCAAATGCCTACCATGCCATACCCACGATTTAGCAGACATCCAACCCTACAGTCTATAAACCCTGGATTTAGTGCAGTTTTCTGCTTCTCACATCACTAGGACTCCATCGAGGTCTCCTCTCCTTTAAACCTGCCTCTCTCAGGACTCAACAGGAGAGACTCCATCCAAGCTCATATACCCTGGACTTCTTTTTTCGGTTCCTCCTCTCTTCCATAACTCATGAACAGCACAGCTTGGGTCTTCCTTATAGCGATGATGAGGATTTTCTCCTGAACACCTGACATCTGCACGCCAGGGGCTGGTTATTTTTCCCAATCTTTCAGAGTCCCCCGTTCACTCCTTCCATGATAGGAGCTGCCAGCCTAACTTTAAACTGCTCTTCCCCGCACCCCAGCTAGAGCCTCATTTCTCTGCTGCTCACCTAAGTAAGGTTTTCTTCTGAGAATTAAAATTCCTCTGCACCAAAGACAAGGATCTCTAAGGGCACCCCAGTCCTCCTGGAGGTAACTTGTGATAGGTAAACAGAGGTGTGCAGATGCTCAGAGCCATGAAGGTTGACAATCCCTGTCATTAATTCTATACTGCAGCCCTTGTAATGGGGAAAAATAGGGACGAGAAAAAGGAGCAAATTGGCACTTTTAACTGTTTCTGAAATCCCATGCTAAACCTTTATTGCACCATTGTTTTCCTGCATCTGTATATGCTTGTTTCTGTATTTATTTGATACAACAAGCCAATAAAACATTTTTGGTCAAAGAAATCTGGAAAATGCACCTGAGAACTCTGAAAATGCACACACCCTCAAATGGAAACTGAGCACAAGACAGGATTTCTGTGTAATTTTTGGTCAACCACCCCAACAAATCCCTTTCCCCACTGCACAACAATTTTAACCAAGAAATGAAAATATGAGGCTTTGTGGAAAAACACAGAACTTTTAGCCCATCCTTAACAGAGACCCTGTAATCTCCCATGGTTGAAACAGAAATGCAACCTTCTGAGTTGGGCTAATGCCTCACTCCTGTGGATCCTAAGTATAGTCCATAGCTTAACTTTGTCTTTCTTTCCCATGCTGTCATCTGTGACTCCTGATGCCCACCTCCTTACATTCTGCCCTTCATTCCAACTGCAGCTCTACATGCCCAGCTGGAAGATGAATACAACTACCCAGGCGTACTTTCTGCAACCCCAGGACTTCCTCTGGCTCAGGAATTCCTTTTATTCTAAGTAGGAATACCAGGTTTAGAAAGCAACATGCAACCAGGTGGCCCAGCTTGCTAAAAACTGCAAGAGAGCTAGGGCATAGGCTGGCGTTCTCTCACTTTTCTATCACAACATCACAACATCTGGAGAGGAGAGTTCTTAAAATGGCAGAGAACACAATGGGTAGACACATTCTAAAGCAGGGAAGAAGAGTTCTTGGTCAAAGGAAGACTTGCACTCTCTTCTGTGGGCTTCTTCAGGGGGAGAGGTGATGGAGTGGTCACTGATGAAGACTCGTATTGCTTCTGCTTTGCTGATGTGGCATGGGAAGGTAGCTCTAACTTGAAGGAAGGCTTATGCTCTCTCTCCTGTGCTCAAGGTGAGGCTCCTGTCTCATTAAGAAGGAGTGTGTTCTTCCTGCAGTCCAAGCAGTTATTCTGATTGTTGATGAATATGAAAGTTGTAGGACAGACGATATAAGTGAATTGTTGAAGTGGCCACTGTGGGGACCACTTTAGCTCTTCAAACAAGTGATATCTTCCTGGAGATTGTTTGGTAGAAAACCCCCCTCAAGAGGGAGGGGTAGTCAGCCACTCGAAAGAGGTGGCGCTCCCCGTACACAGCATCATAGTCCGTGGTCTTCCCTGTGACCAGGATGCGTAGGTTGGCTTCATTGGTCTGGCTGCCTACAGCTAGCACGTAGACTTCGATGCCGTCCTTCTTGGCATCCTGCACGGTCTTCTCGAGGATGCTTTCAGTGACTCCTTGGGAGTTCCCGTCTGAGAAGATTAGCACCTTCTTCTTGGCCCCAGCACGGGCATTCTGCCGGTACTGGCGGGTCGCCGCCTGCAAGGCCGCGTTGATGTCGGTGGCATCATTGTAGAATTTCATTTCGTCGATGGCTTTGGCAATCACAGTGTAGTTAGAGAGGAACGGGGCTTCGACCTTCTGCTGGCTGCGCCCACTGTACTGGACGACAGAGACGCGCACTGCGTCATCTGTCGTCTTGCCAGCACCGAGGAACCTCTCGGCCATGCGCTTCACAAACTTCTTGGAGGTTTCAAAGTTGCGGCTTCCAACGCTGGTGGAGCTGTCAACTAGGAGGGTGATGTCAGCTGCAGACGTGAACGAGATGGGGCAGGTGTAGTCTGGGCATTTCTTGTCTTTGCAGATATGCGACGTGACATTCGTCAGGAATTCATCATGCAGGAGCTCAGCATAGTTCTCCTTCTGCAGAGAAAGCCCTTGATCGTATGATGTCCCCCCACAAGCAATCTGGTCCAGCTGTTCAGGGTTTGGGGGTGCCCGGAAGATATCACCCACACCCAGAGAGACCACCTGAGTGTTGATTGTACAGAGTGATGTAAGCGGCGTGAGGTCCCGCAGGGTGTCCGAGCGCCCATCCGTCAGCACCAGTGCCACTCTCTTGTTGGAGGAGAAACGCTTGAGGAGGTTGTCCTTTGTAAAATCAAGTGCCTCCCCGGTCCATGTTCCTCCCGCGATCCATTGCAAGTTCCTCACAGCTTCCTTCAGCTCCCCAATGGTGTTGATCGTGGGGTCTCCCATGGCCACAGTCTCTTGAGTTTTACTGTGACTGTACTGTACAACTCCCACACGCGATTCCTTGGAGTCAAACTTGACATGCTCATCTCGGCTGAGACGGTCAATGACTCTGATGATGAAGTCTTTGGCGATCTTGAAGTTCTCGCTACCAATACTCTCCGAGCTGTCCAGCACGAACAAGACATCTATGGGCCCACACGTGCACTCACAGCAAGAGCACATCCTCATGATGATGTCCAATATTTCACAATCATCTGGTCCTGGTGGTCCGGGTGGGCCTTGACTACCCAGGGGTCCTTCTCCGCCGCGGTGGCCCTTGGCTCCCTTCGCTCCTTGGGTGCCGGGGGTGTCGTTATCAGCGCCAGGATCTCCGGGCTGTCCTTCATCCCCCTTGGGGCCGGGGTAACCTTTGGGACCTTTGGGTCCAAGGTCTCCTCGGGTTCCTGGATATCCTTGAAATCCTGGAAATCCTTCAGTGCCATTTCCTGCTGCACCATCATCGCCCCTTTCTCCCATCAGGCCATTGTCTCCTGGGAGCCCCTTGGAGCCTCTTGGTCCTTTGGTGCCCTCTGGCCCGGGCGCGCCTTCATCGCCTCTGTATCCTTTGGGACCAAGTGGCCCAGGCTCTCCTGGATCTCCGGATCCTCCGACGGGCCCATCTCTGCCTTGGTCTCCAGGTAGACCTGCGTCACCCTTGTCTCCTCTGGCGCCTCGTCCCCCAGAGATTCCAGGTGGCCCCCTCTCTCCGGCCCCGCCCCTCTCTCCACCAGGCCCGTCTGGACCAGCATCGCCCTCATCTCCTGCTTCGCCTTTCTCCCCAGGTTGGCCGGCACCTCCAGCGTCACCCTTATCTCCAGGGTTTCCACTGTTTCCAACTCTGCCTGGGCCTCCGTCTGATCCTGGATCTCCCTGGGATCCTTTCGGTCCATACGCTCCTGGATCTCCTTTGGGGCCGGGTGGGCCGTGCTCCCCATCAAATCCTGGAGATCCTTTGCAGCCAGCGAGCCCAGGGAATCCAACTTCACCCTTCAATCCATCGATGCCATCAATGCCTGTGCGACCCTTCTCCCCCTTTGTTCCCTTGGCTCCTCGTCCTCCCTTATCACCGCGTCCACCTCTGTCGCCCTTGGGTCCTTGGTAGCCGACGGGTCCGATGTCCCCTTGCCTTCCCGCGTCTCCTGGTAAACCTCTGTCTCCGGGCAGACCCGTCTTTCCAGTTTCACCCTCGTAGCCTGGATCCCCGGGGGGGCCGTGAGAACCTCTTGCAGCCTGGCAGTCAAAGGAGCAGCACACTTGTTCCACATTTGCTTTAATGGAGTCAATGATGGTGTTGATGGTGTACTGGACGTCACTGATGGGCAGGCCAGCAGAGCTGGTGGCGGTGAAGTTACGTCGATAGCTCGGATCAGAGGCAATGACAGTCAGGCGGGGTTCCAGGTGGTTCGGTGAAATGGCCACTGAGAAGACTTTGATTCCCAGGTGTTTGGCTTCATTGGCAGCATCCTCCAGTCCTCCGCAGGGTTCCTTGTAGCCCTCCAGGGGGTGTCCATCTGTCACTACAATCAGGTACTTGTTCTCCCTCTGGTGTGAACCACCAATCAGGATCTCCTCGATGCCTCTCTTGATGGCACAGTCAGTGTGAGTGCCTTTCCCAATGTACTTGACGTCTTCGACTCTTTTCTTCAAGTCACTCTGTCCATCTGGCATTGGAGTGAGACCCTTGATCAGGATCACCTCGTCACTGTAGTGCAGCGCTCCAGCGTTCCACACCAGATTACGGTCACATCGGTAATACC
>TRINITY_DN3640_c0_g1_i1 len=371 path=[0:0-370]
CCTCGGAGTATCGAAAGCTTATACATATATCTGCAACATCGATATATTACTTGCACTGGTCCAATAAACGGTGCCATCACCTTGCTGTATTGTATTGTATTGGGGCATTTATAGAGCGCACCAACACCCCCAAGGGGGTCTCCTGGAGCTGTGAAACTGCCGACACCAAGGGGAGAGAAAGGAGAGCTAAAACTGTTTAAACAGCCAGGTTTTGACTGACTTCCTAAAGATGATTTATTTCTATATGCCCTCAGTTAACCCAGGCTTGGACTCATAAAGAAAAAAAAACAGCGGGGAAATGCCAGAGACTAAGTGGGATCTCCAGGCTAGATTCCAAAGTTTAGTGCACATCCCCAGAAATCAGAGAAAGC
>TRINITY_DN3640_c0_g2_i1 len=1678 path=[0:0-1677]
GACGCTCGTCCGATCTCTCCTCTCCTTTACTCCACCGTATTGCGGGTACATACAACGCTTGGGGTACATTGCTTCTGTCAGCCTCTAGCCCTAAAATATTCATCCAGTAGTCCCCAATGATTGACCCACTTTGACTAGACCACTTGTTGATCGCTCCTTATTTATAGGTTGATCTGTGCACAGCTTTTAACATGGGTTTATAAAGACATTCAGCATACGTTTTCCATGCCTTGCCCCACAAGTCTAACTCACCTGAACATCACAGGACCATTCTTCCAAATGAACTGAACCTAAAGTATCTCCTGAGTTGTCCCCACCTGATCCACCAAGCTGCTCCACTCTACAGCAGGTATTGCTTTCTCATTCTCTTCTAAAGTACCAGGGCAGTGCTTTGAAATAAATTCTAACCCATCCCCGACAGGTGCAAATGAGACCAAAACAAACAGGTGCTGGGTATCAGAAACATATGAACTAGGCGCCCGAGTATTAAGAATGCAGTGATGTGGAAACGAGTGACAAGGAAAAGTTACTGCCTTTATTGGGAATAATCAGCAAAGTCAGTGAAGGGGGATCACAGATAGTCAAACCCACTGGATTGGGCACCTCAAAGAAACAAGCTGGAAGGTTTCAGCAGAGGCAGCTACACCTCGAAATGCGTTGAGATGGGCAATCTCTGTCTGAATGTACTTTGAAAGAATTTGCAGTGTGGGCCACCTGGTTTACTACACAGAACTCGAGTGCCCCTGATAGTTTGATGAACTCTCCATTTTTACACCGCCAATGAAATTGGCTGAAACAACAGACTTTTGAATATTACACAATTTTCCCTTTTGAAGATCGTACGGCATTAGCCATGCAGCGTCATTATAATTGCAGGAATCCTGCACGATTGGTTGGTTGGATTAATATATGCTCCTCCTAGTTGAGAGGCACGGAAGTGAGCCCAATAAGAGCTTTCAGTTCAGTTTCAAAATCTTTATTAAAATTCATTCAATAAGAGGTTTTATTTCTATATGCCCTCAGTTAACCCAGGCTTGGACTCATAAAGAAAAAAAAACAGCGGGGAAATGCCAGAGACTAAGTGGGATCTCCAGGCACTACAATAGGTAGGGAAAGGACTTGCCATGATGGATCTTGTGGTCTTTTTCTGTTGTCACTTTGTAGATATGTATCATCAGCTGTCACAGGAAACAATGCAGAGATTCCATCTTTCAAACCCTGTAGTGAGGCTGAAGCATATCAGCCTGGTGCGCTCCTGAGATACAATAAATACCAAATTGTCCTCTGTATGGCTTCTAACTTGAATCTCACCTCATGTTTTAAGGTAGCCTTTCCGGCATCATTGGCTTTGGGGTGTACATCAATAACCTCCTATATATTGTTGACACATTTAGGGGAAAAAAAATACCCAATTTATTCTTCACAGGTGCACCATTGTTACTTGGAATCCGTTATAGAGTGATATGGTCTGACCTCAGCCATCCATATGAGTGCATTCCGCATGCATGGGTTATATGTACCTGTACAGCCTGGTCAGGTATTTGCATTGAACGTATCCTTATAAGTGAGAATTGCTGTAAGCTGTGGTGGCTCAACACGACTGGCACTCTGTTACAGAGCTGTTCAGCTCTAGCAGCAGCGGTTCGATCCTGGCCTCAGCTGGTCAGATCACTCCGAC
>TRINITY_DN3621_c0_g1_i1 len=1900 path=[0:0-1899]
CTTTCCTGCGGCAGCTCTTTCAAGATGGCGGCGCCCTTATCCCAACAGCTGGAGAGGCTCCTGAATCCTTTGCCGAGTCTACCGGATCCGGAGGACGAGCAGGACCCAGCGACCATCGCCCGAGTGATTGAGAAGTTTGATGAAGGGGGAGATGACGACGATGCTGCCATCCTGGGAAGTCTCAGAAAGCGAGCATCGGCTTACCTGTCGGACACGGACAAGCGATACTTGGGGAAGGCGACGTCACGCAAGGCTTTAAGAGAGGAGTCTGGGGAGCAACCTGCATCAGGCGATTCTGATGAACAGTCCCTGGATGAAGACATAGAAGGCCTGGGTGCAGTAGCAAAACTCGGCAGCAGTGAGGATGAGGAGAATGACACTGAAGACAGCAAAGGAGATGATGATGATGGAGACGTTGATAATGAGGAGGAGGAGGAGGAGGAGAAGGAGGAAGAAGCAGCGGACGGCGAAGAGGGCAGTGATGAGGAAGAGTCCATGGCGGGCAATGAAGAATCCATGGATGAGGCAGATGAAGATGATGGATCGCTGCTGACATTTTCTAAAGACAAAGTAACCGAAGAAGTTGAGAAGGGGCAAGCTGTCAAAAACCAAATAGCTCTCTGGGACCAGCTCTTAGAAGGGCGGATAAAGCTACAGAAGGCGCTGCTCACTGCCAACCAGCTGCCACAGCCAGGCACCCTTCCGGCCTTCAAGAAGAACGGAGGTCCCGAGATGGCCAATGCACTGAAGAACAACTACAAGGCACTGAAGGCATTGATGAGATCGCTGGTGGATCTGCAAGATGAGCTTTTGTACCAATATCCAGACACGAGACACCTGATAGATGGAAAGAAAGCCAAGGCTGTTGGTGATGAAGAAATTCCCAGCGAGGAAGATGTAGAGAAGGACGAGACACGCAGAGGACCCCCAAAGCGCAAGCTGGAGATAGATGCATACCCAGAGTTCATGGCAAAAAGGTTTGCGGATTATCGGACATACCGGAACAGCACTTTGCAGAAGTGGCATGACAAGACTAAACTGGCCTCAGGCAGGTTCGGAAAGGGTTTCAGTGCCTTCGAACGCTCCATCCTGACCCAGATTGACCAGATTATGATGGACAAAGAGAGGTTACTCCGACGCACACAAACTAAGCGTTCTGTCTACAGGATTATTGGGAAGCCTCAGCAGGAACTGGTGCCGGAGTCCGAGTCTGTGCCTGGAGAAGAGGTGACCCCGTCTCAAGGAAAGTCCAACGCACACTTAAAAGACCTAGATGAAGAGATTTTCGATGACGATGACTTCTATCATCAGCTCCTGAGAGAACTTATAGAGCGCAAAACCAGCTCGATAGATCCGAATGACCAAGTGGCCATGGGCAGACAGTGGCTCGCCATACAGAAGCTAAGGAGTAAAATCAAGAAGAAAGTAGACACCAAAGCCAGCAAAGGACGGAAAGTGCGGTACCATGTCCACAGTAAGCTGGTGAGCTTCATGGCTCCGATGGACACGAGCACGATGAACGATGAGGCCAGGACCGAGCTGTACCAGTCGCTGTTTGGCCGTAATCAAGCACCTTTATGAATCGGCCGCAGCCCCCAGGCCCCAAACTGGATTGAGAAACATTCGACGCGCTCAGCTGGATACATCTATGTAAATTTAGGGTCCAGAAGCTCTGCCAATTTAGAGAGATATGATCCGTTATTCTGGAGTCCTTCTTTTAGAATTATGTGGCATCACATGATTTGAAGCTGCATTTCCCAATTTTTATCATCTCAAATGGACGTGTCTAAGAAGAAGAAAAAAGCATCTTGTTGGATGGCAGCTCTTCGGTTTCTGCCTTGTTGCGAAATATATTTTATATTGGATATTGCTTTGATTCCTAATAAACAGGATTTAAAAT
>TRINITY_DN3681_c0_g1_i1 len=961 path=[0:0-960]
CTTTCAGCACACTTTGCTTGGGGTTTTGTGTCTTTTGCAGGACTTGGCCGGGCGCTGTTATCACCCCCTCTCAGTGTCCAGGCGCACAGCCACTCTTCCCCACAGCTGCAGCCCCCACCGAGCAAACATGAAGAGGACAGAGAGCAAACCCAAAGATGCAATCTTCAATGCTGAGGATGGTTTTGTGAAGATGTTTCTCCGGGGCCGTCCGGTCTCAATGCATGTTCCGGACTCCATTGTGGCTTCGTACAATCTGAAGGCGAAGTCTGAGCTGCCCCATCAGAAGCTTAAACTGGAATGGGTATATGGCTACCGTGGGCGAGACTGCCGCTCCAACCTGTATCTTCTTCCCACTGGGGAAATAGTTTATTTCATTGCTTCAGTGGTGGTGATGTACAACACGGAAGAAGGGCACCAGCGCCACTACCTAGGGCACGACGACGACATCAAGTGCCTGGCGGTCCACCCGGATATGGTCACCATAGCAACAGGACAGGTGGCAGGAATGACCCAGGATGGCAAGGCCCTGCCGCCTCATGTGAGGGTGTGGGACTCTGTCAGCCTGAACACACTGCACGTCCTTGGACAGGGGGCCTTCGACCGCGCTGTCAGCTGTGTGGGATTCTCTAAATCTAATGGAGGGGGTTTCCTGTGTGCCGTGGATGAATCCAATGACCATGTTCTCTCCGTGTGGGACTGGCAGAAGGAACAGAAGCTCTCTGACGTGAAGTGTTCAACAGACTCTGTGCTTGCCGCAACTTTCCACCCTACGGAGAAAAATCTGGTTCTTACCTGCGGAAAGTCCAGCGTGTACTTCTGGATGCTGGAAGGGGGAGTGCTGAGCAAGAGGCAGGGGATCTTCGAGAAACACGAGAAGCCGAAGTATGTGCTCTGTGTGGCATTCGCAGAGAATGGTGATACTTTGACGGGAGACTCCAGTGGGAACCTGTATGTCTGGGGG
>TRINITY_DN3633_c0_g1_i1 len=1917 path=[0:0-1916]
CAGCCGGCAGTGCGACAAGGTGCATGACTGCAAGGATTCCAGTGACGAGATTGGCTGTGCCAATGTGACCAAGTGTGAAGGGCCGTCCCGGTTCAAGTGCCGCAGCGGGGAGTGCATCGCCATGGACAAAGTGTGTGACCAGAATAAGGATTGTCGGGACTGGTCGGATGAGCCCATCAAGGAGTGTGATGAGAATGAGTGCATGGCTAAGAGCGGTGGCTGCTCACATATCTGCAAGGACCTTAAGATCGGCTACGAGTGCCTCTGCCCGGAGGGCTTCCACCTACTTGACGGCAAGCGATGCGAAGACATTGATGAGTGTGCAAACCCAGACACGTGTAGCCAGATCTGCACCAACCTGGAAGGAAGTTACAAGTGTGACTGCAATGAGGGCTACCAAATTGATCCAATGACGAAAACCTGCAAAGCTATTGGCACCGTGGCTTACCTCTTTTTCACCAACCGCCATGAGGTGCGTAAAATGAGACTGGACCGCAGCGAGTACACCAGTCTGATTCCACGGCTGAAGAATGTGGTGGCACTTGACATGGAGATTGCCAGCAACAAGATCTACTGGTCGGACCTCTCACAGAAACGCATCTACAGCACCTTCATGGACAAAGCCCACAACTTCTCCCACCATTCCACCGTGATTGGTAATGAAATTCAGGCGCCCGACGGCCTTGCAGTCGATTGGATCCATGGAAACCTTTACTGGACTGACTCTGTCTTCACTACTATCTCTGTGGCCAACACAGAAGGCTCCAAGAGAAGGACGTTGTTCAAGGACGGGCTGGCAAGGCCACGGGACATTGTGGTGGACCCTGTTCAAGGCTTCATGTACTGGACTGACTGGGGCCTCCCTGCCAAGATTGAGAAAGGGGGACTGAACGGAATGGACCGCATGCCGCTGGTGCAGGATGGCATTGAATGGCCCAACGGCATCACTTTAGACCTGGCAAGTCAGCGCCTGTACTGGGTAGATTCCAAGCTGCACTCGTTGTCCAGTATTGACGTGAATGGTGGAAATAGGAAGACTGTGATTGTGGATCAGGATAAATTGGCTCACCCATTTGCCATCACTATTTTTGAGGACAAGGTGTTCTGGACAGATATTGAAAACGAAGCCATCTTCAGCGCAAACAGACTCACTGGGAACAATATTGTGCCAGTCGCAGAGAATCTGACCTCACCCGAGGACATTGTCCTGTATCACAACCTCAGACAGCCGACAGGTGTGAATTGGTGCGAGAGCAGTGGTCTCGCCAACGGTGGCTGTGAATACCTCTGCCTCCCAGCTCCGCGCATCACGCTTCATTCGGCGAAGTACACGTGTGCCTGCCCCGATGGATTGCACCTGGCTCCAGATATGAGGCGCTGTGTGGAAGAAGTGGTGCCTCCTACCACCACCAGTACCTTGCGGACCTCCACACTGGCTCGTATAGTTGCGACCAGCACGCCACCTCCCAGGACCACACAGCCACCTCCCAGGACCACACAGCCACCTCCCAGGACCACGCAGCCATCTCCCAGGACCACACCACGCCTTTCCACCACCACCGGCGTGCTGAAAAACCCTGCTGCTGCTCGAGAGCTCACCACCCCAGAGATGGTGACTCTTTCCCACCAAGCTCGGAATGGCGTTGCAGCTGACATAGGCACTGAACATCACAGTAGCCCCACCGCCCTCTACATAGTCATCCCGCTTGTTGTCCTCTGCTTGGCGGCCTTCGGTGCCTTCCTCCTGTGGAAGAACTGGCGGCTGAAAAACACCAACAGCATCAACTTCGACAACCCCGTCTACCAGAAGACCACGGAGGACGAGATCCACATCTGTCGGAGTCAGGATGGCTATACATACCCTACGAGACAGCAGGTCAGCCTGGAGGACGACGCTGCATGATCACGTACCCAAAC
>TRINITY_DN3688_c0_g1_i4 len=777 path=[0:0-395 1:396-463 3:464-776]
TTTTTTTTTTTTTTTTTTTTAAAAGGTGCACGTTTTTATTAGCTGCCTCAAGTGCATGAATGGAACCATAAGAAAGTAAGCATGTTTCTACTTTATTTAGATGAGCAGCTGAGGCTTCACCAGGAGCATGGAGGGCAGGCCGGACGAGGCGAGAAGAGATCCAGGTTCAGAACAGCACAATCGGGTCATTCTTGGTCGCTGAGTGACATGCCTTGAATTTGGGATGCTTACTTGCGGCACCGAGGCCTACATACACTTTAATGATCAGGTACTTCTCACCGCCAATGTGGACCTTAATGAAATTATTGTATCCAGCCACAGTCTGAGTCGCGTAGGTAACAGCATGAAAGGTAGAGAAGTTCGCCCCCTGTTGTTTCTCCACGTCATGCTTCACCTGCCACCTTCCTGCTGGTCCTGCATAGGGGGAGGACTTGTCATGCTAGGCATGCCGTGGTGCAGCACCTCTCACCCCGGGCACCAGCGGAGTACCACAGGCGGGGCAGGGCAGTCCCCGCCAAGCAACTGACTTTGTGTACCGATGCCCCTCCCCGAGCAGGATGCACAGCTTGGACGGGGCCAGCGGAGGACAGCACCGGGAAACACGGGTTCCTCCCAGCTCAGATGGGGACAGCGGAGAACAGCACCAGGAAACACAGGTACCTCCCAGCCCCCCCGGGTCACTTGGGAGCGTTTGCAAGAGCTCTTTAGTGGACCCGGGGAAAGGGCTGGGAGACAGACACGGAGACACTTCCCTGCGCGGCCCGCTAGAGGGCTGCG
>TRINITY_DN3688_c0_g1_i1 len=709 path=[0:0-395 3:396-708]
TTTTTTTTTTTTTTTTTTTTAAAAGGTGCACGTTTTTATTAGCTGCCTCAAGTGCATGAATGGAACCATAAGAAAGTAAGCATGTTTCTACTTTATTTAGATGAGCAGCTGAGGCTTCACCAGGAGCATGGAGGGCAGGCCGGACGAGGCGAGAAGAGATCCAGGTTCAGAACAGCACAATCGGGTCATTCTTGGTCGCTGAGTGACATGCCTTGAATTTGGGATGCTTACTTGCGGCACCGAGGCCTACATACACTTTAATGATCAGGTACTTCTCACCGCCAATGTGGACCTTAATGAAATTATTGTATCCAGCCACAGTCTGAGTCGCGTAGGTAACAGCATGAAAGGTAGAGAAGTTCGCCCCCTGTTGTTTCTCCACGTCATGCTTCACCTCTCACCCCGGGCACCAGCGGAGTACCACAGGCGGGGCAGGGCAGTCCCCGCCAAGCAACTGACTTTGTGTACCGATGCCCCTCCCCGAGCAGGATGCACAGCTTGGACGGGGCCAGCGGAGGACAGCACCGGGAAACACGGGTTCCTCCCAGCTCAGATGGGGACAGCGGAGAACAGCACCAGGAAACACAGGTACCTCCCAGCCCCCCCGGGTCACTTGGGAGCGTTTGCAAGAGCTCTTTAGTGGACCCGGGGAAAGGGCTGGGAGACAGACACGGAGACACTTCCCTGCGCGGCCCGCTAGAGGGCTGCG
>TRINITY_DN3688_c0_g1_i2 len=875 path=[0:0-395 1:396-463 2:464-561 3:562-874]
TTTTTTTTTTTTTTTTTTTTAAAAGGTGCACGTTTTTATTAGCTGCCTCAAGTGCATGAATGGAACCATAAGAAAGTAAGCATGTTTCTACTTTATTTAGATGAGCAGCTGAGGCTTCACCAGGAGCATGGAGGGCAGGCCGGACGAGGCGAGAAGAGATCCAGGTTCAGAACAGCACAATCGGGTCATTCTTGGTCGCTGAGTGACATGCCTTGAATTTGGGATGCTTACTTGCGGCACCGAGGCCTACATACACTTTAATGATCAGGTACTTCTCACCGCCAATGTGGACCTTAATGAAATTATTGTATCCAGCCACAGTCTGAGTCGCGTAGGTAACAGCATGAAAGGTAGAGAAGTTCGCCCCCTGTTGTTTCTCCACGTCATGCTTCACCTGCCACCTTCCTGCTGGTCCTGCATAGGGGGAGGACTTGTCATGCTAGGCATGCCGTGGTGCAGCACCTAGTCCATTGGTATCTTTGTCACTATTACTTTTATCATATATTTGAGTTCCTTTTTAATATGAAATAATTGTTTGGCTTGTTCATCTAAACTGTAATCTCTCACCCCGGGCACCAGCGGAGTACCACAGGCGGGGCAGGGCAGTCCCCGCCAAGCAACTGACTTTGTGTACCGATGCCCCTCCCCGAGCAGGATGCACAGCTTGGACGGGGCCAGCGGAGGACAGCACCGGGAAACACGGGTTCCTCCCAGCTCAGATGGGGACAGCGGAGAACAGCACCAGGAAACACAGGTACCTCCCAGCCCCCCCGGGTCACTTGGGAGCGTTTGCAAGAGCTCTTTAGTGGACCCGGGGAAAGGGCTGGGAGACAGACACGGAGACACTTCCCTGCGCGGCCCGCTAGAGGGCTGCG
>TRINITY_DN3688_c0_g1_i5 len=807 path=[0:0-395 2:396-493 3:494-806]
TTTTTTTTTTTTTTTTTTTTAAAAGGTGCACGTTTTTATTAGCTGCCTCAAGTGCATGAATGGAACCATAAGAAAGTAAGCATGTTTCTACTTTATTTAGATGAGCAGCTGAGGCTTCACCAGGAGCATGGAGGGCAGGCCGGACGAGGCGAGAAGAGATCCAGGTTCAGAACAGCACAATCGGGTCATTCTTGGTCGCTGAGTGACATGCCTTGAATTTGGGATGCTTACTTGCGGCACCGAGGCCTACATACACTTTAATGATCAGGTACTTCTCACCGCCAATGTGGACCTTAATGAAATTATTGTATCCAGCCACAGTCTGAGTCGCGTAGGTAACAGCATGAAAGGTAGAGAAGTTCGCCCCCTGTTGTTTCTCCACGTCATGCTTCACCTAGTCCATTGGTATCTTTGTCACTATTACTTTTATCATATATTTGAGTTCCTTTTTAATATGAAATAATTGTTTGGCTTGTTCATCTAAACTGTAATCTCTCACCCCGGGCACCAGCGGAGTACCACAGGCGGGGCAGGGCAGTCCCCGCCAAGCAACTGACTTTGTGTACCGATGCCCCTCCCCGAGCAGGATGCACAGCTTGGACGGGGCCAGCGGAGGACAGCACCGGGAAACACGGGTTCCTCCCAGCTCAGATGGGGACAGCGGAGAACAGCACCAGGAAACACAGGTACCTCCCAGCCCCCCCGGGTCACTTGGGAGCGTTTGCAAGAGCTCTTTAGTGGACCCGGGGAAAGGGCTGGGAGACAGACACGGAGACACTTCCCTGCGCGGCCCGCTAGAGGGCTGCG
>TRINITY_DN3668_c0_g1_i1 len=1140 path=[0:0-1139]
CTGGGAATCAAAGACAGTTAAAGCTGTTCAGCATACTTCCCGGGGAGAACTACATTGTACAAGTCCGGTCTAGGCCTGATCATGGGTTGTGGAGTATGTGGACTGAAGAAAGTTACATCAAGATTTTAGATGGGAAAAAATCCCCACCTGGCAAGCCGCAACTGATTAAGTGTCGCTCTCCAGAGAAGGAAACATTTTCTTGCTGGTGGCAACCAGGTTCTGATGGAGGGCTTCCAACCAGCTACAAGCTGCTGTACCAAACAGAAGGGAGTACAAATAATTCTGAATGTCCAGACTACAAAACATCAGGCCCAAACTCCTGTTTCTTTGATAAAAAGCACACGTCACTCTGGACAATCTATACCATCATGATAAATGCAACGAATGCCATGGGTAGTAATATCTCTGATCCAAAGCGTGTGGATGTAACATACATAGTCGAGTTTGACCCTCTGACAAATATCTCGCTCTCTATAATCAACGACCCTCTGCATCTACTGGTGACATGGTCCCCGCCGTCAAACACCGATGTCAAGTCTGGCTGGGTAACCGTTGAATACGAGGTGCAAATCAAATCTGAGAAAAACCAGCAATGGGAGCTACATCCGGCTGGGAATCAAAGAAAGTTAAAGCTGTTCAGCATACTTCCCGGGGAGAACTACATTGTACAAGTCCGGTCTAGGCCTGATCATGGGTTGTGGAGTATGTGGACTGAAGAAAGTTACATCAAGATTTTAGATGGGAAAAAATCCCCACCTGGCAAGCCGCAACTGATTAAGTGTCGCTCTCCAGAGAAGGAAACATTTTCTTGCTGGTGGCAACCAGGTTCTGATGGAGGGCTTCCAACCAGCTACAAGCTGCTGTACCAAACAGAAGGGAGTACAAATAATTCTGAATGTCCAGACTACAAAACATCAGGCCCAAACTCCTGTTTCTTTGATAAAAAGCACACGTCACTCTGGACAATCTATACCATCATGATAAATGCAACGAATGCCATGGGGAGTAATATCTCTGATCCAAAGCATGTGGATGTAGCATACATAGTTGAGTTTTACCCTCTGACAAATATCTCGCTCTCTATAATCAATGAACCTCCACATCTCCTGGTAACATGGGCCCCGCCGTCAAACACCGATA
>TRINITY_DN3632_c0_g1_i2 len=1351 path=[0:0-253 1:254-528 2:529-1350]
ATTCGGCAAGTTAATCATCGCTGAATTAAAAAAAAAAAAACTTGCTTTAGAATATCCTTTCTAAGCAGTTTGAGGTCACTTGCTGTAATATGAATATCCGTTGACCGGTTATTGAGATGCATAGTACGGAAACTGAAAACGATGCGCATAATGGGGCTATTAATTCCATGCCGATTCCTGATCCACCATACCCGGACGACATTGCTGAACAATTGCCTATGAAGAAAAAATCCTCCTGCTGGACCAGTCTAAAGATCTTCCTAGCTGCACTGTCATTCGCCTACTTTACCAAAACATTTTCTGGAAGCTACATGAAAAGTTCCATCACCCAAATTGAAAGAAGATTTGACATTCCCTCATCCATAGTTGGCATGGTCGACGGAAGCTTTGAAATGGGTAATTTGCTGATGATTGCATTTGTAAGTTATTTTGGTGCAAAATGGCACAGACCTAAAGTCATCGCAGCTGGTTGCTTGACAATGTCTATTGGAAGTTTCCTATCAGCACTGCCACACTTCTTCATGGGATACTATGAATACGAAACCATTGTGAACTATGATACCTCAACAAGCAACTCTACTTCAAATCTGCCACCATGTTTGGGAGCTCAGAACCAGCATAATACTTCAGATGCCTCTGACATCATATCCGGGATGTCAATCTCAGACTGTGAAAAGGTTGCTGGTTCCAATTTATGGATTATTGTCTTCCTTGGAAATCTGTTACGTGGAATTGGAGAAACGCCAATAATGCCTTTAGGGATTTCTTATCTTGATGATTTTTCCAAAGATGAAAACACTGCATTTTACATAGCTTGCCTACATACTATATCCATCATTGGTCTAGTACCTGGTTTCATGCTGGGATCTCTGTGTGCCAATTTATATGTGGACATTGGATTTGTAAATGTAGATGATATAATAATAACCCCCCAAGATTCACGCTGGGTTGGTGCCTGGTGGCTTGGTTTCCTGGTAGTTGGAACAGTTACATTATTTTCAGCCATCCCATTCTGTTTTCTGCCTATGAGTCTGATAAAGGAAGGCAAAGAAACAAGTGGCAGCATCCCAATTGAAGACTATAATCTTCAAGGAGAAAACATGCTGCTAAAATCAGATGGGGGAGAGCAAGAGCAGGCGACTGACTCCGGAAGAAAAACAGGATTCTTCACGGACCTCTTGAGGTTATTTGGTAATCCAATATTCACTTTGTATATGATCCCTAGTCTGTTACAATTTGGTAGCTATGCTGGATTCTCAACATACAAGCCAAAGTACATGGAACAACAATATGGCCAATCGATGTCAAAGTCTAACTTCATAATGGGTGTGACGGGTTTACCGGCCTTGGC
>TRINITY_DN3632_c0_g1_i1 len=1076 path=[0:0-253 2:254-1075]
ATTCGGCAAGTTAATCATCGCTGAATTAAAAAAAAAAAAACTTGCTTTAGAATATCCTTTCTAAGCAGTTTGAGGTCACTTGCTGTAATATGAATATCCGTTGACCGGTTATTGAGATGCATAGTACGGAAACTGAAAACGATGCGCATAATGGGGCTATTAATTCCATGCCGATTCCTGATCCACCATACCCGGACGACATTGCTGAACAATTGCCTATGAAGAAAAAATCCTCCTGCTGGACCAGTCTAAAGCTATGAATACGAAACCATTGTGAACTATGATACCTCAACAAGCAACTCTACTTCAAATCTGCCACCATGTTTGGGAGCTCAGAACCAGCATAATACTTCAGATGCCTCTGACATCATATCCGGGATGTCAATCTCAGACTGTGAAAAGGTTGCTGGTTCCAATTTATGGATTATTGTCTTCCTTGGAAATCTGTTACGTGGAATTGGAGAAACGCCAATAATGCCTTTAGGGATTTCTTATCTTGATGATTTTTCCAAAGATGAAAACACTGCATTTTACATAGCTTGCCTACATACTATATCCATCATTGGTCTAGTACCTGGTTTCATGCTGGGATCTCTGTGTGCCAATTTATATGTGGACATTGGATTTGTAAATGTAGATGATATAATAATAACCCCCCAAGATTCACGCTGGGTTGGTGCCTGGTGGCTTGGTTTCCTGGTAGTTGGAACAGTTACATTATTTTCAGCCATCCCATTCTGTTTTCTGCCTATGAGTCTGATAAAGGAAGGCAAAGAAACAAGTGGCAGCATCCCAATTGAAGACTATAATCTTCAAGGAGAAAACATGCTGCTAAAATCAGATGGGGGAGAGCAAGAGCAGGCGACTGACTCCGGAAGAAAAACAGGATTCTTCACGGACCTCTTGAGGTTATTTGGTAATCCAATATTCACTTTGTATATGATCCCTAGTCTGTTACAATTTGGTAGCTATGCTGGATTCTCAACATACAAGCCAAAGTACATGGAACAACAATATGGCCAATCGATGTCAAAGTCTAACTTCATAATGGGTGTGACGGGTTTACCGGCCTTGGC
>TRINITY_DN3603_c0_g1_i1 len=2054 path=[0:0-2011 1:2012-2053]
TTTTTTTCAAATACATAACTTTATTTAGAAACATTTTCAAGTAGAAAAAAAACCCTGTCAAGAAAGTCAAAGTGGAACATGATTTTTCAGTTAAAAGAACTTTTCAGGGCAACACAAGTCTAAAAGGCCACAAGAGAATCAAAAATAGCACCACTGTAGAGGAAACAATGGCTGGTTACTTGCATTTTTGGCATTATATATTCTTAACTGAATTGGGTTTTTCTCTGGATTTCACACAAGTTCATGCATTACACAATGGTTTCATCAACAAAGGCGTGCCTTCTACACTCTTTAGGTCAAGCTACCACCAGAATTGTTTTAAGCACAACAAGGCCAATTCATCCAAGTACTAGGAACTCCTCTCACCCCACTCACCAAAGTCCTGCAAGATACATGGAAAGGAATGAATGAAACAAGCATGACAGATAGCACAAGACAAAGGAAAACAAATCATTTTAAATACAAAACATTAACATAACATGACATAGATAAATGCAAGGCTGGGCAGGAGTGCAAGGAAAAAACAATTGAAGGAAAAAACCAGGGTAGCTGTACGATCAAGCTTCTCAGGCTGTAAATTCATCTTTTAACAAATACATACAGCTCTCGATTTATGGCCACATGCGTGTGGTTCCTTAGACAGTATGGAAGGTAACCTTTGGAATGTGGGCCTCTTATTACAGGCATAAAGCACACTTCATTCAAGTCCTTCGATGTGGCCCACAGATCCTTGGATTTTCTGTGAGGTCAGTCAATCCTGCAGCACAAGCTTGGAAGCATACATTAAATACTTTTAAGGCATTGATTTTAAGAAGTTCCTTTGCTACGATCTAACCATTTTGGGTATCTGGGTCCAATCAACTCCTGTTTCCTTAGTATCAACATTGGCATGCATAATGCAATCCTGTCTCTCCAAATTTCGAGACCATGATCTGCATGAACCACTTTGGACAAAGACATGCCACCTCTTTCTTTCTGCTCATACCATACTTGTTAGATGTTAATACTGCTCTAAGAAATGACGAAAAAGCTCCTACTCAACACCACTGGGAAAAGGAGTGAAACTTCGGCAAGTGCACTTAAAGGAGTGAGGTCTTTTTGCTTCTGAAATAGTCCTCCAAGAATAATAGAGAATATTTTTTACAGATAAGCACATGATTTGGGGCAAAGAACTCCGATGATTGCTATGCTTGCTTTAGGTGCATTAATATTCCTCTTGTTCCTCTGGTGGTGCTCCTTCATCAGGTACAACAAAACCTTCATCTGTGGCATAGAGAATTTCTATAATCTTCTGCAGTACCGGGTCAGTTTCTCCTTCATTCTCTTGGCATATCAATTCAATATTTCTCAGCTTTCCAAAATAAAAATCTCTCTCCTTCTCCAGGTCTTCCACGGTTATTTTCAGCACATTAATCTGTTGCATGAGCTCTGCAGACTCGTCCTCCCCATTTCCTACTGATGCCTTTTTAGCCAATGCTGGACCAGATTTGGGAACCCCAGCATTCCTCATGGGTGCTACCGTCGTTCTCTGTGGAGCTGAATTTGAGCCAAGTGTTTTCTTGGGTTTGCTGAGGACAGGGGCCGCAAGAATGGGGGGTGCCACAGTCTCCTGTCCTTGTCGGGCTGCAATTGGGTCATAGTCTTTGCCATCGTAATTTGCATCAAAAAACTTTTTGAACCATTGAACATACTCGAAGTTGTCCTGGAATTTCCCCTTCACTAATTTATCCACTGGGATTATCTTGTCCACACCCATTTTCTTAAAAGCTGCTTGCAACATCTTGAAGTTCTGAATGTACTCATGCTCCAGTTTGGCTTGGAACTTAACTTTCTTTAGGGCCACTGAGCCCGGGAACAGCATGTCCATAAATTGACAATAAGCACTACCTGAGCAAAGTTGTTCAATTTTCGTTAGGTTCAGCTGCAGAGATTCATTGATCCACGCGAGCATATCATGTCGACTCAAATTATCACTGGTCACTGACGTGGAATATACATTGACTGCCATTTTCTGTACGACCCGTCGCGTTCAAACCGGCACCGCCCGTGCTGAC
>TRINITY_DN3603_c0_g1_i2 len=2081 path=[0:0-2011 2:2012-2080]
TTTTTTTCAAATACATAACTTTATTTAGAAACATTTTCAAGTAGAAAAAAAACCCTGTCAAGAAAGTCAAAGTGGAACATGATTTTTCAGTTAAAAGAACTTTTCAGGGCAACACAAGTCTAAAAGGCCACAAGAGAATCAAAAATAGCACCACTGTAGAGGAAACAATGGCTGGTTACTTGCATTTTTGGCATTATATATTCTTAACTGAATTGGGTTTTTCTCTGGATTTCACACAAGTTCATGCATTACACAATGGTTTCATCAACAAAGGCGTGCCTTCTACACTCTTTAGGTCAAGCTACCACCAGAATTGTTTTAAGCACAACAAGGCCAATTCATCCAAGTACTAGGAACTCCTCTCACCCCACTCACCAAAGTCCTGCAAGATACATGGAAAGGAATGAATGAAACAAGCATGACAGATAGCACAAGACAAAGGAAAACAAATCATTTTAAATACAAAACATTAACATAACATGACATAGATAAATGCAAGGCTGGGCAGGAGTGCAAGGAAAAAACAATTGAAGGAAAAAACCAGGGTAGCTGTACGATCAAGCTTCTCAGGCTGTAAATTCATCTTTTAACAAATACATACAGCTCTCGATTTATGGCCACATGCGTGTGGTTCCTTAGACAGTATGGAAGGTAACCTTTGGAATGTGGGCCTCTTATTACAGGCATAAAGCACACTTCATTCAAGTCCTTCGATGTGGCCCACAGATCCTTGGATTTTCTGTGAGGTCAGTCAATCCTGCAGCACAAGCTTGGAAGCATACATTAAATACTTTTAAGGCATTGATTTTAAGAAGTTCCTTTGCTACGATCTAACCATTTTGGGTATCTGGGTCCAATCAACTCCTGTTTCCTTAGTATCAACATTGGCATGCATAATGCAATCCTGTCTCTCCAAATTTCGAGACCATGATCTGCATGAACCACTTTGGACAAAGACATGCCACCTCTTTCTTTCTGCTCATACCATACTTGTTAGATGTTAATACTGCTCTAAGAAATGACGAAAAAGCTCCTACTCAACACCACTGGGAAAAGGAGTGAAACTTCGGCAAGTGCACTTAAAGGAGTGAGGTCTTTTTGCTTCTGAAATAGTCCTCCAAGAATAATAGAGAATATTTTTTACAGATAAGCACATGATTTGGGGCAAAGAACTCCGATGATTGCTATGCTTGCTTTAGGTGCATTAATATTCCTCTTGTTCCTCTGGTGGTGCTCCTTCATCAGGTACAACAAAACCTTCATCTGTGGCATAGAGAATTTCTATAATCTTCTGCAGTACCGGGTCAGTTTCTCCTTCATTCTCTTGGCATATCAATTCAATATTTCTCAGCTTTCCAAAATAAAAATCTCTCTCCTTCTCCAGGTCTTCCACGGTTATTTTCAGCACATTAATCTGTTGCATGAGCTCTGCAGACTCGTCCTCCCCATTTCCTACTGATGCCTTTTTAGCCAATGCTGGACCAGATTTGGGAACCCCAGCATTCCTCATGGGTGCTACCGTCGTTCTCTGTGGAGCTGAATTTGAGCCAAGTGTTTTCTTGGGTTTGCTGAGGACAGGGGCCGCAAGAATGGGGGGTGCCACAGTCTCCTGTCCTTGTCGGGCTGCAATTGGGTCATAGTCTTTGCCATCGTAATTTGCATCAAAAAACTTTTTGAACCATTGAACATACTCGAAGTTGTCCTGGAATTTCCCCTTCACTAATTTATCCACTGGGATTATCTTGTCCACACCCATTTTCTTAAAAGCTGCTTGCAACATCTTGAAGTTCTGAATGTACTCATGCTCCAGTTTGGCTTGGAACTTAACTTTCTTTAGGGCCACTGAGCCCGGGAACAGCATGTCCATAAATTGACAATAAGCACTACCTGAGCAAAGTTGTTCAATTTTCGTTAGGTTCAGCTGCAGAGATTCATTGATCCACGCGAGCATATCATGTCGACTCAAATTATCACTGGTCACTGACGTGGAATATACATTGACTGCCATTTTCGGTTCGGTTGCCGTAGCCCTGGACTGAACACTCACTCGCCCGTTACCTGTACGACCCGTCGCGTTCAAA
>TRINITY_DN3653_c0_g1_i1 len=552 path=[0:0-551]
GCGGCATTTCCTCGTCCCTCATTCTCTGCCCCATCTTCCTCCATCATGAGCTGGGTTGTTTTTCCATCCCCACCATGTCTTGGAGAGGCCGGCCCATTTCTGGCCACTGGGGCCACGTCGTGTCCTTGTGGCCCTGGTTCGAGCTGCGTGGAGCAGTTCTCTGCCCCTGGGTCGGCCTCTTTCTTTGTTGTTCCGTGAGTTCTTGTCTGCAGTTCATCCTCTATCCGTGTCTCCCCGAGCACCGTGCTGCCTGTCCGTGTGTCCTCCGTGGTCTGGGCCTTGTTCATCTCATTCTTGGAAGATGCCATCGTCCGACTTCCGGCGCATTTATCTCCTTCCGCCGAGGCTTTGATAGCACTCTGTGCTTCTCCCTTGCCTGGGATACCAGGGGGTCCCTTCTGTTTCAGCCCCGTGCTGCCTGGGCACACCACGGAGTCCGGTGCCCGCCTGTCATGGGCATTACCTGGGGGTCCCTGCACCCTCGAATGCCCCGGCAACTTGCAGCCCTCTCTCTGGTCGGTCCTTGTTGACGGGTGTTGGTGGCAGGCTCTC
>TRINITY_DN3669_c0_g1_i1 len=880 path=[0:0-879]
GAGAGACTCGAGCATTCACCACCCGGGGGAATCAAAATGGCACCGAGACCAGGCCGGGGAACACTGTATTTAGCGTCCACCCTGGGGGAGAGATTTAGAACAGTCATTACAAATCAGGCATTTCATTATTAAACTCCTTTGACAAGCTGGAAACATCTGGCAGGGGCAGAGATGTGTCTTGGGCTCTGAGGGCAAGGATGACTGAGAGCAGAGTCACACTTCATAGTAGGAGAAGCGGTGTTCACCCAGCCCCTCTCCCCCATGAAAAGACTCATACTCTTGCCAAATTAAGGTGTGCCTCCCTCATGAGAAAACTCATACTCCTGCCACCCAAAGGTGTGCCCTCCTGATGTAGTTTGAGAAAATGTAAAAGGTAAATAGATGGATCAGTTTCTCTTTACCAGTCAACCCCATACTCTCACTATGGTGCAAATGTTTTACAAGATAAAATCTAATCGTGAAAACATGTCCTGAGCAGAAGAAACAATCAGTGGAAAGTGAAAAAAAGGACAAATTAACCATTTATACGAGGATCTGCAATCAACTGCAGATAGTGTAGTGCTTACATCTATTGGTGGTGAGGTGAGCCTCATTGGAACATTCTGACCCACATTTTCATTGAAATGCTCTAATAGTCATGGAGCCTTGACTTCCCCGTCTCTATCTGCATGGTTCCTCAGACACTATATTCCAACACTTAGTGCTCAGGCAGTTATTATCAATGGAGCCCAGAAGCACAGTCTCGGCTAACTAGGAAGCCTCATTCCATGATAAACACAAATCACAATTCATAACCCACCTGCAAGGGCCATGGAAACATGGAAGAATAAGCAAAACTCAATCTATAAAAATGGAGATGGTCAGTAATAATAAGTTGCCC
>TRINITY_DN3669_c1_g1_i2 len=278 path=[0:0-190 1:191-277]
TTTTCATTGAAATGCTCTAATAGTTATGGAGTCTTGACTTCCCCATCTCTAGCTGCATGGTTCCTCAGACACTATGGGCCCTATGTTCAGTTGCTTTGAGCTACTCAAATATGGCGCAAAGTGCAATTTGCGCAATGTTCGAGTGGTTCGCCATATGTAGAGTTGCAGAAATGGTGATTTTTGCAACTCTACTGTTCGCCAGTCAATCCCCATTATTTGGGCAAATTTTGTTCAAATTTGCGGTTTTCTGCAATTGCGCACAATTTGCCAAAATACGC
>TRINITY_DN3669_c1_g1_i1 len=237 path=[0:0-190 2:191-236]
TTTTCATTGAAATGCTCTAATAGTTATGGAGTCTTGACTTCCCCATCTCTAGCTGCATGGTTCCTCAGACACTATGGGCCCTATGTTCAGTTGCTTTGAGCTACTCAAATATGGCGCAAAGTGCAATTTGCGCAATGTTCGAGTGGTTCGCCATATGTAGAGTTGCAGAAATGGTGATTTTTGCAACTCTATGGTTCACCAGTCAATCGCCATTATTTTGGAAAATTTTGTTCAAAT
>TRINITY_DN3670_c0_g1_i1 len=819 path=[0:0-818]
TCCGGGAAATTGTAAGTTGAAAGTGGGGGGTCATACAAACATTGGGGGAGAAAATAATGATTCCCCATCCTTTTGGGAATTCCAAGTGTGACACCACAATATAATCTCAGGTCTACACTTAATCCAGTCTAGTATATCCTCTACAATGGGGTAGAGAGCGCATCAGGCTACCTAACTTTATACCCCCATGTACGTTGTAGAATTGGTCTTCATAGGTAGTCTTAGGCAAGCCACCCCATTTTTACCCAAGTGTAGTGTTTCTTCATATCATGAATATATTTGTGCCTCTTCCAAATGCACAATGTGGAGACCTTTTGGCCACTCACGTGTGTATTAGTTCCAACTAATAATACATTTGTTTAGCAGCTAGAGTCCCACAAATGGATGAAACTGGTCTGTGATTGGTTGACATTGTTGAGTGATGGCTTTGTCCAGCAAACAAAGTTATGTTTAAAGTAGCACTGCCTTCAAATAAAACATGGTCCTCATTTCTCTTGATCAACTGAAGCAGAGTGTTAAACAGTGAATATATGCATATCCATATGGTCTGTGTGCCTAGATTTTGGGGTAAAAACTCTGGGTCTAAGGCAAACGATTGCACCCTTAAGTGGCTCTTTAATTTTACTTGCCTTAATATGGACACTGTTTGGCATTAGCAGAGACAGTACAGGTTTTGACTTCTTATTCTATTCACAATAACTGTAGTAAAATATTGCAAAAATATATTCTGTTCATGATTTGTATGTCTTTTTTGTTTTATTATTTTGTATGAACTATAAACTTTATCAAAACTCAGATCCACCATAGGTACAGGAAAAG
>TRINITY_DN3676_c0_g1_i1 len=334 path=[0:0-333]
CAGAAGACCTTGACAGAAGAACAACTCAACTGCTGCCTGCTTCATTGAAGACGGTCCCAGAAGCATCCGTGGAGCATCCAGGCGATCGAAACCAGTCTCCAGCAACTGGGTCTCCAGGTGGTGAGAGGTGCACCCACAATGGGATTTAACCACTTGCTGGAGGCCGTTGGGGGTGTGGGCCGTTTCCAGGTGGTCCTAACCGCACTGCTGATGCTCCCAATGACCCTGTCCGCCTGCCACATCTTCATGCAGAACTTCACTGCGCAGGTGATGGACCATCACTGCCGCCTGCTGCTCCCATCCAATGGGACCAGCTGGGCCAACTTCACCAGCC
>TRINITY_DN3660_c0_g1_i1 len=226 path=[0:0-225]
GGGAAACGCTTCAGTGAGAAAGGAACACTTAATTTCCACACAAGAACACATACAGGTGAGAAACCTTATCACTGCACTGAATGTGAGAAAAGCTTCAGTGACAAACGATCTCTTAAAATCCACATTAGAACACATACAGGTGAGAATCCTTTTCAGTGCACTGAATGTGGGAAAACCTTTGGTAAGAAAGGATCTCTTAATATCCACATTAGAAAACATACAGGCG
>TRINITY_DN3660_c0_g2_i1 len=214 path=[0:0-213]
AACAAAGGTTCTCTTTCTATCCACATTAGAACGCATACAGGTGAGAACCCTTTTCAATGCACTGAATGTGGGAAAAGCTTCAGTAAGAAGGGATCTCTTTCTATCCACATTAGAACACATACAGGTGAGAATCCTTTTCAATGTACTGAATGTGGGAAAAGCTTCATTAAGAAGGAAAATCTTATTATCCACATGAGAACACATACAGGGGAGA
>TRINITY_DN3660_c0_g3_i1 len=987 path=[0:0-669 1:670-715 3:716-765 4:766-768 5:769-986]
TCAGTACAAAATGCAATCTGACTATGTGAAAAAAGGCACACATGAGAAAAACCATATCAGTGCACTTAATGTCAGTGAAGCGTCAGTCATACAATAAATATGTTTAAGCATGAGAGCACACAGAAGAAAAACCCTTTAAATGTACCGAAGAACCTGATATCTTTAGTTAGAAAAATCATCTGGCTGAACATGAGAACACAGAAAAAACATAACAATTCAGTGGATTGCTGATGTAGAATACAACAGCAAAACATGAGGGAAATAAAAACTACCCCTTCTCTACCAGCACTCCAAGTCAATTGGATCAATCTGTGTTACAAAAAAAAGGTTTCAGTGGCATGGTGGGGTCTAGGGTTGATAGCCACGTGCTGAATGTGAAATGGAAATGTTTGGTCTTTGGAAAAGAGAAAAGAGACTTTGGTGTGAGTAACAATTCTTATCAGTGACAAGTAAGGGGTCTTCGGGTGGTTCTGGGGAGAGTGGAGGCTGTGGTGAGAATGCACAAGACCATTTAAATGGAGCATAACATTCCCAAGACATCCAAAGCCCCCAAACTATTGTATGGATATCCTACCATGGTCTTTCAAATGTTAAACCTCATTAACAAAGTCTGTGAGTCTAATTCCCAAATACATGGGTCTGGGAGGGCATCAGGATGTGAGAGGAGAGCAAGGATGTGACCATAGAACAGAAGAGACTGGAGTATGAATGAGTATGAATTTCTGCAACCCTAATATATCCAAGGCCTCCCTGTGTACTATTTGATGATCTTGCCTGATGTCGGGGTAGATGACCATGAGGATGCAGTAGCTTGTGTCAAATCAATAATCCACAATCAAGAAATGCAATTGAGCTGGGCAACATACTTTAAATATGTAGGGAGAATTATGTAAATGCTAGGAAATTCATTTAAACACAAAATGACTTCCTAACCCTACACGATCCTTTGGAAATTCTGTTAAAAATAATAAATGATTTATCTCTGGG
>TRINITY_DN3660_c0_g3_i2 len=984 path=[0:0-669 2:670-715 3:716-765 5:766-983]
TCAGTACAAAATGCAATCTGACTATGTGAAAAAAGGCACACATGAGAAAAACCATATCAGTGCACTTAATGTCAGTGAAGCGTCAGTCATACAATAAATATGTTTAAGCATGAGAGCACACAGAAGAAAAACCCTTTAAATGTACCGAAGAACCTGATATCTTTAGTTAGAAAAATCATCTGGCTGAACATGAGAACACAGAAAAAACATAACAATTCAGTGGATTGCTGATGTAGAATACAACAGCAAAACATGAGGGAAATAAAAACTACCCCTTCTCTACCAGCACTCCAAGTCAATTGGATCAATCTGTGTTACAAAAAAAAGGTTTCAGTGGCATGGTGGGGTCTAGGGTTGATAGCCACGTGCTGAATGTGAAATGGAAATGTTTGGTCTTTGGAAAAGAGAAAAGAGACTTTGGTGTGAGTAACAATTCTTATCAGTGACAAGTAAGGGGTCTTCGGGTGGTTCTGGGGAGAGTGGAGGCTGTGGTGAGAATGCACAAGACCATTTAAATGGAGCATAACATTCCCAAGACATCCAAAGCCCCCAAACTATTGTATGGATATCCTACCATGGTCTTTCAAATGTTAAACCTCATTAACAAAGTCTGTGAGTCTAATTCCCAAATACATGGGTCTGGGAGGGCATCAGGATGTGAGAGGAGAGCGAGGCTGTGACCATAGAACAGAAGAGACACGAGTATGAATTAGTAAGAATTTCTGCAACCCTAATATATCCAAGGCCTCCCTGTGTACTATTTGATCTTGCCTGATGTCGGGGTAGATGACCATGAGGATGCAGTAGCTTGTGTCAAATCAATAATCCACAATCAAGAAATGCAATTGAGCTGGGCAACATACTTTAAATATGTAGGGAGAATTATGTAAATGCTAGGAAATTCATTTAAACACAAAATGACTTCCTAACCCTACACGATCCTTTGGAAATTCTGTTAAAAATAATAAATGATTTATCTCTGGG
>TRINITY_DN3660_c0_g4_i1 len=341 path=[0:0-340]
AAGAACACACAGAGGAGAAAAACCATATCAGTGTGCACAATGTCAGAAAATCTTCTGTAAGAAATGCAATCTGACTACATGAAAAAACGCACACAAGAGAAAATCCTTTTCAGTGCACTGAATGTCATACACATTTCAGTACAAAATGCAATCTGACTATGTGAAAAAAGGCACACATGAGAAAAACCATATCAGTGCACTTAATGTCAGTGAAGCGTCAGTCATACAATAAATATGTCTAAGCATGAGAGAACACACACAGAAGAAAACCCCATTAAGTATACTGAAGGACCTGATATCTTTAGTTGGAAAAATTGTCTGGCTGAAGATGAGAACACAGA
>TRINITY_DN3660_c1_g1_i1 len=230 path=[0:0-229]
CGCCCTTCCAAATGAAGCCTTTCCCACATTCAGTGCATTGATAAGGTTTCTCACCGGTATGTGTTTTTGTGTGCATGTTAAGAGTCGATTTGTGACTGAAGTTTTTCCCACATTCACTGCACTGATAAGGTTTCTCACTGGTATGTGTCCTTGTGTGCATGTTAAGAGTCAATTTGTGACTGAAGCTTTTCCCACATTCATTGCATTGATAAGGTTTCTCACCTGTATGT
>TRINITY_DN3660_c2_g1_i1 len=321 path=[0:0-320]
CCTTAATATCCATTTGAGAACACACACAGGGGAGAAACCGTATCCATGCAGTGAATGTGGGAAATGTTTTGGTCACAAGAGTGCACGTAATATTCATGAGAGAACGCATACAGGAGAGAAACCTTATCGTTGTACTGAATGTGGGAAATGCTTCAGTTCTACGAGTGACCGTAGTATCCATCGGAGGAAGCATACAGGGGAGAAACCTTATCCATGCCCTGAATGTGGGAAAAGTTTCAACCAGAAGAGAGACCTTACAAAGCATGAGAGAACACATACAGGCGAGAAACCTTACCCATGCAGTGAATGTGGGAAAGGTTT
>TRINITY_DN3634_c0_g1_i1 len=469 path=[0:0-468]
TGGGGGGCCAGGTGGTGCCGTAGCTCTCAGTTGGGGAAAAGGAAGGTCTTTAGAGCTTTGCGGAATTTTAATAGGTCCTGTTCCTTGCGCAGTGACTCTGGGAGGGTGTTCCAGAGCTTGGCGGCTTGAACTGCGAATGATCTGCCTCCTAGTCTTTTGTATTTGTAGGTCGGGATGGTGACTGTGGCAGAGTCTTGGGATCGTAGGCTTCTGTTTGGTGTGTACTTGTTACATTTGTTCTGGAGAATTAGTGGTCCTGTGCCAAGAATGCGCTGTGAAACAATGTTAGAGACTTGAATTGAATCCTTTCCTTCACTGGGAGCCAGTGGAGAGAGCGGAGTGCCTGTGTTGTTGGCGCTTTACTTGGCATTCTCAACAGGATGCGTGCTGCTGCATTTTGTACTCGCTGTAGTCTCTTCACTTCCTTGTTGGGAAGGCCTATGTATGTGGAGTTACAGTAGTCCAGGCG
>TRINITY_DN3671_c0_g1_i1 len=214 path=[0:0-213]
GCAGGAAGCAGTGAAAGATGCCCTAATCACTAGTAATGCAGCAGAGCCCAATGTGCAGGAAGCAGTGAAAGATGCCCTAATCACTACTATTGCAGCAGAGCCCAGTGTACAGGAAGCCGTGAAAGATGCCCTAATCGGCACTAATGCAGGAGAGCCCAATGTGCAAGAAGCCGTGAAAGATGCCCTAATCAGTACTAATGCAGCAGAGCCCAAT
>TRINITY_DN3692_c0_g1_i1 len=2474 path=[0:0-2473]
CCTGGGGGTGATATATTGAACACAGCTTATGTTTAATTTGTAACATACCTGTTATTTCCTGGAATACTTCATTAACGAAATGGGATCCGTTATCGGACCTAATAACTTCCGGAACTCCAAATCTAGGGATTACCTCTCTCACCAAGAAAGTGGCGGCTGATCGGGCATCGCATTTGGTGGTAGGTGCGGCCTCTATCCACCTTGAGAAAGGGCACACCACAACAAACATGTACCTTTGTCCCTTTACTGGGGTTACCATGTCTACATAATCCACATGCAAATGTTTAAACGGTCCCTCAGGTCTAGGGATATGTGATTTCTGCACTTTGGGGGGAGGGGCAGTGGCATATCTCTGACATATGTGACATTGTTTTACATACTTCCTCACTTTTTCCCTTCCATTTGGGATCCACCAATCGTCTAGTGCCAATGACATTTCCATAACCCCCTTGTGATCTGGCATATGTAGTTGCTCAATGGCAATTCCAAATAATTTATCCGGCATCACCACCCTCTTGTCTCCCTCCATTTTCCCTCTTCATCTCGTTGTACTCCATGAGCTTCCCAGGTGCTTTTCTCCTCTGGGGATGCCATGTCTTGTATCTCCTGTACACACTGCTCCCAGAACCCCATCCTTTCTTTCTGTTCTTCCCTTCTTGTCAAAACCAGCTGGTAGTGTATCTGGGATAAATTCTTAGCTTGTTTTGCTGCTATGTCTGCCTCTCTATTTCCAACTGATATTGTGTCAGTCCTCACTGTATGGGCCGCGCATTTCACTACTGCTAGATCCCCCTGTTCTTTACTTTGTAGTAAGTCATCTAACCTTTTAAGCAGTTCAGCATGTTGCACCCGTGTACCGTCAGCTCTTACAAATCCTCTCTTATTCCATTTTTTCAACCCCCCATGCACTGCTGTGACCACATACTGAGAGTCAGAATAAATTGTCAGACTCCCTTCCTTGTAGTGTTCTAGAGTTACTATGAGTGCCCCTAATTCTGCGGCTTGGGCTGACCATGATGAACTTAACCTTTTCTGTATTACTGTCTCAAATGACATATCTTCTTTCAATTGTACGCATGCCAGACCACTATGCCTTTCCCCTGTGTCTTGGTCTATTGTTGAGGATCCATCAATAAAAAGACATATACTCCCTGGTATGTGAGATTCCAATATTTTCGATTCTGGTTCAGAATCCGCCTCCATACAACATTCCATTTCCTGTTCCTCACTGCTCATCGGGATGGCAAGAAAGGTGGCCGGATTAACTGTAGTACATCTCACTATGGTGAGGGCTGGGTCAGAAAGTATGATCTCGTATCCCGAGGTGCGTTGTGCCGTGAGGGGAGTGTTAATTCTGTTTAACAACATAAACAGTGCGTGTGTGCAATACAGGGTAACCTCACACCCTAATGTAATCTCTGCCGCTTTCTCGACTGCAAAAACCGCTGCTGCTAATCCTTGTTCGCACCTATTATATCCTCGCATAACTGGATCTAAGGTAGCGCTGTAAAAGGCAATGGGCGCATGTCCCAAAGTTGTTTTCTGCGTTAACACTGCAGACATGATGAGGCCATCACAGTGGGAAAAAAGAAAAAATGGTTTACCATAATCGGGTGAATGTAATACCGATTGTTGTTGTAGCGCATCCTTGAGCGCCTGTACTGCTGAAATGTAGTTATCAGTAGGTTCAATACTAGTGGTGCTCTGTTTTTGTGCTTCTTTTAGTGCATCTAGGAGAGGTCGTGTGTAGGTTGCAAAATCAAAAATCCATGACCTGCAGTAGTTACAAAGTCCCAAAAACTGCTGTAACTCTTTGATTGTGGTGGGTGTAGGAGTCACTGCTATCGCCTTTTTTCTTACATCTGTCAGACTCCTCTTCCCCCCTTTACATATTTCTTGACCTAAATATGTAACAGTGTGTTGTGCAAACTGAAGATGGTCTCGTTTGACTTTATAGCCCTTATGTGCCAACGTGGTAAGTATTGTGAGTGTGTCGGTTTCACATTGTTCTTTGCTATCAGAACAAACAAGTAAATCATCCACATATTGCAAAACAACACTGAGGACGACCATGTTTTTCAAATCCTCTTTCAAGAGGCGGTTGAAAATGCTAGGATAGCTTGCATTTCTGCCCATGATTTACTTTCAAACCCTACTATGTCCGAGATTTTGTCTTGTACATACTGGGGGAAGCAAGGGCGTATTAAAGAAGAGATTACATGTGGGACGTCTTCAACATCTTGCCCTGTCTCTTGTTTCCACAAGCGTTGTTGTTGTGCAAGAAAAAACGGCCGGATCTTGGTCCATTGTCCACCTTGCGGTGGTGAGTTTCAGTAATTCTGGCTTCTGGGGCCATTTTTCTTTCATGGCCGCCCACAACCGGGTTCTATATCTATTAAAGGGTCTACCATCTCGCCTATTGTCTGTCCCAGCACCCCCCTGTAATCCCGCATCTTCCCACAATATATCTGCCT
>TRINITY_DN3618_c0_g1_i1 len=1698 path=[0:0-1697]
TTTTCTTGTTCAGAAAATATGTTTTTTATTTTACGTTTCAGATATAACTGCCAGAATTAGGAGATGCAGGATACAACAGCAAACACATTTTAGGATTGAACTTGTACAACATAACAAAAAGACACTGTTGTAACTGGAACCAACACAGCAGGATATTGACATCATTGCAAGACGAATGCTCACGTGTTTTTATGATGCCTGCAGCAGATCCCACATACATCACTTACTTCTACAGTCGAACGACCAAACATTAACATCCAACACACCATGTGTTTGTTATAAATGTCCTCAGCCTTAGACAATTGTGTTGAACTTTACAATATTGCAGCATTTGGAGATTGAGTGTGTCCACGTAGAAACATCACCAGGCATAAGTTACCTAGACTTGTTATTTTCATATGCACCCCAATGTATTTTGTGTTTGTAGTCCTATTATTCACCGTAAAAATACAGGGCTACACTGCAATCCCGGATTAGTGAAATCGGACTACTTTTACCGATCTGATCAGTTTTTCCTTTAACCATGGTATGTGACTGCTACTCTTTGCTCACAGTCGATTTAGATGTTCAGTTTCCTAATGAGATGAGGAACAACCTCCACTTTTTTAGGGGGACCTGGCAGACATAGATTGTATTATGATGGTTGCTGTGGTCAAAGTGCATCTTCTAATTCTTGTCATTTCTTTGTTTTCCTCTGATATAACTGTACATCAGATTGTTGTTGATAAAAGACCCAAAGTGTTATTTGACACAGAGGTGCTGCAGATCTGAAGCAGACTTCACCCTCCTCTTCTGAGTACGGTCTGTTTGACGCTGTTGACACAATGGAGATACTGACTGGCTAATGAAGAGCAGTTCAGAGTCTGCTTAGGGTTCTGCTGATAGCAATGGAGAATTTTACCCTGCAGATCGGCACAAATCGGATTTGCATCATAGCGCTTGAATCTGGACTCGACTTCATTGGAAGCTTTCAGGTACTGCTCTGTGGTCACCTTGTAGAACTGAGCGCTTCTGTCCTCCAGTCTAGCCAGCTGCTCCTTGTAGTACTCCTCCTGTTTCTTCAACTGTCTTTCCTTATCTTCTAGTTGCTGAGCGAAGCGCTTGGCTTTCATGCGCTCCTCTTCAGTAGCTGCTTTCTCAAGAATAATGGCTCTGCTGAGGTGTTCATTGGCCGCAAATTTTTCTCGCTCCAATACTTTGCCAATTTCTTCACGAACAAATGATTTATCCTGATCAATCCTTTTATGTTTTTCAGATTCCCTCCTGGCCTGTTCTAAAGCAAGCTCTTCCGCTATTCTTCTGCGTAGCTCTGGTTCATTAACTGAATGGCCAGCAAATGCCCCGTGATCACTTGAGGCGGGCTGTGGGGATGGTGGGTGAGGCTGCTGCGGTTGGGGTTTTGCAACAGATGGCGATGGATCCCTCATACGACCAATCACATTATCAGACAGCCTGATGCCCTTCACCACAGTGATGTTATCGTTCTCATCCGCCTCAAAGGAGACGCGCCGGGTGCTGCTGTTTCCGCCCATGGCGCCGGGGCTCGTTGCGAGAGAGAGGCGGGGGAGTTGCACGCGTTGCCGGTGTTGTGACAGATCGAGTATCCTCACGGACCCTCTAGATCACTGATGAGCGGCAAGAGGTGAACTCTCAATGTGGCCGCCAGTTTGTCCTTCCCTTTGGTTAGGCCGTGGCACC
>TRINITY_DN3646_c0_g1_i1 len=866 path=[0:0-865]
TTAGCAAGGACACTGGGTTTCACCTGATCTGCACCAATGTTCCTGCTCCACACAATCTGCCTGCTACAGAACTTCTGCATAGACTAACAAAAGCAATGAGAATCATCTTCTGACTTCAATGAGAATATTGTAGGGCTGATCAGAAAACATTGCGCAAAGCACTGCCTCTGTTTCCCATTCCCGGGTGTTATTACCATGAACTACAATGCATAGGGGCAAGACTACTACCCGCCCATACATTGTAGAATAGTGTTATCCTCAGCATCGCTCTACTACCACACAGGATAACACACCTTGTGCTGCAGAGATAAACACACAGGTTACTCATACCCCACCTGCACTTTGATATTCTTCATCATACATCCATTAAAGAACTCTGTCCAATACATCCTTACTGGGCCACCTTTCAATAGATCCCAAAGTACGACGATAGCAATTCTACATATAGATCTTAAGAACACTGTGATGCATAAAAAAGTGAATCATTGAGCAAAGTACAGTACACAGTGATACTAACCTGACCCATCAATGTTTGCATGGCTTCTAAGTAACTGCTGTTGTCTAAATGCACCTTTGGGGTAGCAAACTATCTATACACCATCTATGACCCAATTATACGTTCATTGTATCTAAAAATTTGTTTTCTGCAATTGCCTTGCTTACTGTTTACCGGGGCTAGATTGGGTATTTCCAAGGATGCGAGAAAATGTAATTGCCCTTTTAATTTTATTGATGATGAGACGCATTTCTTCCTTTTCTGCCTAAAATATAAGACTATTCGCCAAAACACTTTGATTCCAGTATTTTGAAGATGCAATGTTTATTCGTATATTATTGCTATCCAATTGATTTTTAATGGTCAAAAC
>TRINITY_DN3657_c0_g1_i2 len=490 path=[1:0-38 2:39-158 3:159-257 5:258-489]
TTCTCTGGCCTTTCTCTCGCCCTCCTCTATTGAAACTTGTCTCTTGTCTGCTAGATCAGTCTTATTTCCCACCAGCATGATGATGACATCACTTCCTCTCTCTGTTCTTACATCATCAATCCATTTGGAGGTTTGCTGGAAGGAGTTCAAATTTGTAATATCATAGACTACCACTGCGATGGTTGAGTCACGGATGTAGCTGGGAATAAGGCTGCGAAACCGTTCCTGGCCTGCTGTGTCCCAAAGCTGCAGTCGAACCGTACGATCTTCCAGGTACATTGTTTTTGATAGAAAATCTATCCCAATAGTAGCCTGGTAAGTGTTGTCAAAACTGTCATACATAAATCTGGTGATAAGGGATGTCTTTCCAACGCTCTGCTCGCCCAGGAACACCAGCTTGAACTTCCTCAACGGGTTGCCGAACTCCCCGCTGCCGGATGAGGACATGGCGCCGTGTGTGAGGGATGGCGGAACGGGGACAGGAGGGGCG
>TRINITY_DN3657_c0_g1_i1 len=582 path=[0:0-130 2:131-250 4:251-349 5:350-581]
CTGCCGGCTAACTAAATAAGTGGCATTCTTCAGGATGTAAAAACATCAATACATATATGTGGTGCTTGTAACATTCAACGGTTAGTTTCTTTTATACAGTCTTCCAGTGCATGAAGAGAAGTCTTTATGTATCTCTTGTCTGCTAGATCAGTCTTATTTCCCACCAGCATGATGATGACATCACTTCCTCTCTCTGTTCTTACATCATCAATCCATTTGGAGGTTTGCTGGAAGGAGTTCAAATTTGTAATGTCAAAGACAACGATAGCGGAGGCAGAGTCTCGGATGTAACTGGGAATGAGGCTGCGGAATCGTTCCTGGCCGGCTGTGTCCCACAGCTGCAGCCGGATCGTACGATCTTCCAGGTACATTGTTTTTGATAGAAAATCTATCCCAATAGTAGCCTGGTAAGTGTTGTCAAAACTGTCATACATAAATCTGGTGATAAGGGATGTCTTTCCAACGCTCTGCTCGCCCAGGAACACCAGCTTGAACTTCCTCAACGGGTTGCCGAACTCCCCGCTGCCGGATGAGGACATGGCGCCGTGTGTGAGGGATGGCGGAACGGGGACAGGAGGGGCG
>TRINITY_DN3657_c0_g1_i3 len=582 path=[0:0-130 2:131-250 3:251-349 5:350-581]
CTGCCGGCTAACTAAATAAGTGGCATTCTTCAGGATGTAAAAACATCAATACATATATGTGGTGCTTGTAACATTCAACGGTTAGTTTCTTTTATACAGTCTTCCAGTGCATGAAGAGAAGTCTTTATGTATCTCTTGTCTGCTAGATCAGTCTTATTTCCCACCAGCATGATGATGACATCACTTCCTCTCTCTGTTCTTACATCATCAATCCATTTGGAGGTTTGCTGGAAGGAGTTCAAATTTGTAATATCATAGACTACCACTGCGATGGTTGAGTCACGGATGTAGCTGGGAATAAGGCTGCGAAACCGTTCCTGGCCTGCTGTGTCCCAAAGCTGCAGTCGAACCGTACGATCTTCCAGGTACATTGTTTTTGATAGAAAATCTATCCCAATAGTAGCCTGGTAAGTGTTGTCAAAACTGTCATACATAAATCTGGTGATAAGGGATGTCTTTCCAACGCTCTGCTCGCCCAGGAACACCAGCTTGAACTTCCTCAACGGGTTGCCGAACTCCCCGCTGCCGGATGAGGACATGGCGCCGTGTGTGAGGGATGGCGGAACGGGGACAGGAGGGGCG
>TRINITY_DN3675_c0_g1_i1 len=301 path=[0:0-300]
GTGTGCTCTAGGTAGATGTGGCTCTGGCCACATCAACGTTTTGTAGAACCTCTTCCCCTCTAGAGGAGTGAGGTCTCGGATGGAAAATGGGAAGGATGATCTCCTGGTTCAGGTGAAATTCTGTAAGGACTTTTGGCACAAAAGATGGAACAGTCCTCAGTACAACCTTGTCCAAATGGAAAATGGTGTAAGGCTCCTCTGAAGAGAGGGTCTGAAGTTCTCTGACTCTTCTAGCCAAAGTAACAGCCACTAGGAAAGCCGCTTTCCAGGAGAGGGGGTCAATGTCGCAGAAGGACATGGG
>TRINITY_DN3675_c0_g2_i1 len=249 path=[0:0-248]
GGCCATGTCAAGGTTGTGCAAAAACTCTTCACCTCTGGAGGAGTGAGGTCAAGGATGGAAAATGGGAAGAACGATTTCCTGGTTTAGATGATACTCAGAAAGGACTTTTGGCACAAAAGATGGAACAGTCCTCATCACAACCTTATCCAAATGGAAAATAGTGTAAGGCTCCTCTAAAGAGAGGGCCTGAAGCTCACTGACCCTTCTAGCTGAAGTAATAGCTACTAGAAAAGCCGCTTTCCAGGAAAG
>TRINITY_DN3691_c0_g1_i1 len=886 path=[0:0-885]
CCATTGCCCACCGAGACCTGAAGAGTCGCAATATTCTGGTCAAGGCCAACAGACAGTGCTGCATCGCTGACCTAGGTCTGGCTGTGATGCATTCCCAGAATGGTGATTTTCTGGATATAGGAAACAACCCTCGAGTGGGCACCAAACGATATATGGCCCCAGAGGTTTTGGATGAAACTATTCGAACAGACTCATTTGAATCCTACGAGCAAACGGACATCTGGGCTTATGGCCTTGTACTGTGGGAGATCACCAGGAGGACGGTCATTAATGGGATGGTGGAGGATTACAGGCCTCCCTTTTTCGATGTAGTGCCAAGTGATCCAAGCTTTGAAGACATGAAGAAGGTTGTATGTACAGATCAACAGAGGCCAGTTATCCCCAACACGTACTATTCAGACACGATTCTGTCGGCATTGGCGAAGACCATGAAGGAATGCTGGTACCAGAGCCCTTCAGCACGACTGACCGCTCTCAGGATCAAAAAGACTCTGAATAAGCTCAACAGTTCAACAGACAAGCCCAAACAGGAGGAGTGTTAATGGTGAGGATGGACACTGACTCGCCTGCTGAGAGATTTAGATACAGAACTTCCAAGAAGAACTGCCACGGAAGAAGCCTTCCCCACATGACGACCACAAATCATTTTGATCTGAGAACAATAAACCTCATGGCCTTTTGAACACAACATACTTTACAGCGACACTCAGAAACCTACAACTAGTATGCCCTCAGAGGGCCTGAAATCAACACCCAGTGTGCCATCAACGGGCCTGAATTCAACACTCAGCATACCATCAGAGGGCCTGAAATCAACACCCAGTGTGCCATCAACGGGCCTGAATTCAACACTCAGCATACCATCAGAGGGCCTGAAATCAACACC
>TRINITY_DN3691_c1_g1_i1 len=718 path=[0:0-717]
AGCCTGGTCAGTGTAAATCGATTGTATCACCTGAACAACACTGGAAATTTCATTTGGAAAATCAAAGAGTGAATACGGAGCTAAGTCACGAAAAGCACCTCTCAAGTCTTCATGCTGTTAGGAAATTAGAAAAGGTCTCTGCTTTGAAGCCAGGCCTGAAATAATTAGTTGGGTGCTTCTCCTGTCCTGCTGGTCACAGGTCCCCCCTCTTGTCCAACTCTGGTCCAGGCAGAAACACGTGCGCATGATGCCGGAAGCACTGTGCATCCGAAGTCCACATTAGATCTTTAAATCCTCCAGCACGCTCAGCTGCGAGAGAGTTTTCTTGATGCGGAGAGCAGTCAGTCGGGCAGCACCATTGGCGTACCAGCACTCGCGCATCATCTTCCCCATTACTCGTAAAGCCTCGTAACTCTGCCACCAGTTGGGGATGTTAGGTCGCAGCCTCTGGTCGCACACCACTTTCCGCATCTCTTCAATTGAAGGGTCAGAGGGCACAAGGTCATAATAGGGGAGCTGATATTCTTCATGAATTCCTCCTGCGTTACATCGGCGAGCAATCTCCCAATAGACCAGTCCTAAGGCATAGATATCGGCACATTTAAAGGAATCAAAGTGTTTCATGTTAATCGTCTCGTCCAGGACTTCAGGTGCCATGTACCGTTTCGTTCCGACCCTCTGATTGGGTGCAATGTCGATGGTGTCCGTTACAGAGTCA
>TRINITY_DN3631_c0_g1_i1 len=434 path=[0:0-433]
TACATCCTGTGCTGATGCCTGGCCCCACAGTGCACTCTAGTAACAGTCTGTGGTACTGCACCCTGGTACATCCTGTGCTGATGCCTGGCTCCACGGTACACTCTAGGAACGGTCTGTGGTACTGCACCCCAGTACATCATGTATTATTTATTTAAAACATTTATAAAGCGCATAATACAAACTTAATTGTCAAAAGGCGCTTCCAGCTCTGGAGCAGCAGCAGGGGGTCCATGGGGCGAGAAGGGGGAAGTGAGAGTTAAGTCAAAGGGGGGAAGAGCCAGGTTTTGGCAGCCCATCTGAAAGTCATGAGGGAGGTGCTGGCCTGGATGTGGCTCGGCAAAGAGTTCCAAAGTTTGGGGGCCTGCACCGCGAATCATCTGTCCCCTCGGCTGGTGTACCTGGTTCTGGGGATGGTGAGGAGGTTGAGGTTAGCG
>TRINITY_DN3631_c1_g1_i1 len=210 path=[0:0-209]
GTTTTTACCGCTCGGCAGAAGGTCATGAGGGAGGTGCAGGCCCAGATGTGGCTCGGTAGAGAGTTCCAGAGTTTGGTTTCCCAGTGCCTTTATATCCATTCACACCCTATCACATCAGCTGCCTTAGATCTTCTCACCCCTCTCTCCACTTCCCCCTCCTTTTGATGATCCACCTCTTGATCAACTACCCTTCATTATTAACAGTCCCAG
>TRINITY_DN3643_c0_g1_i1 len=689 path=[0:0-688]
ATTACCCTAACTAACATAGATGCACCTCTTTGGTACACATGTAGCCCCATTGACCATTTGAGCACACGTACAATCCTGTCCCTAATGCATGCTGACTAACGTGGCACTCTCCTCCTCTGAGAATTAACGGGTTATCTGTTTGTTGTAATAGGGCCACTTGCACTTATCCTCCAGGCCAGTAGGGGTCCCCGCTAACACACGGGACCCACAGATGGTCATTGCATCCTCAGCTTGCTCCTCTATGATCCCTGACTTTTGCCCAGCAGGGGTCACTCTCCCGCTAGGCCTACCAACATCCAGCTCACACTTTCGGCATGTATTATGTATTTTGCAGGCCCCCCTCTCTAGTCTGACCCTTTGGTTATTCAGCACCTCTCCCCCCCTGAATATTCAGGCTTTTTTAAGCAGACCAATGATAGCACACATCCGGGTCTTTTTCCCATGCACTCATGGGTATTTATAGCCCCACCCCCTTCAAGATGGCTACTCGCATCCATTTACAGGAATGAGCCAGCAGAGCAACCTTACAGGTAAGCGCTCGCTTCTGAACGCTAGGCAGTTTCACTTTTGCTACCTCATTTTAGGAATATTGTGTGCTTAGGACCCTTCCTTTTATTTACAGAGCACAGGAGACGCTTGAATAGACGGACTATTGATCCTTTATAGGATCTCAGCCAGGTGAGCCCCCC
>TRINITY_DN3604_c0_g1_i1 len=718 path=[0:0-717]
TTCCTCTCAGATGACTAAGTGAGTCTTCAGAACCTGTTGGTGAATAGTGGTTGTCCTCTCCAGGGGCAACTTCTTTGTTTTCAAGAGTAAACAGTAAATCAGTACCCCATAGTCATGTGTGTACTGTTCTAGAACGCCCTGTATACAAGTTGATGCAAAATCTCCCATTAATGTTCAATTTTGTTAGTTGTTCTTAGGTGTAAGAGTTCAGCCGTGTGGATTGTGTGGTGACCGACATCTCGGAGGAGTCCATATATGCATCGGGATCCATCAGCTCTGGTGAATTGTTCTGTAGCGGCCACATCTCCATCCAGAAAAATGAGGGTTTGTGTGCTTTCTTGTTCTGTTTGTTCCCTCTGGACCTGCGCTGTTTGTAGTTAGTCCAAATTTGACAAATCATTTCTTTAAAGGGTCTTGTTGTCAGAGTGTAGATGATAGGGTTCAGTGCGCTGTTGATTGGTAGTATGAAAATTACCACCCAGGAACTTATAGAACCTGGTATTTCGACCTGAAGCAAAGAGAGCAGTTTAAGTATAAAGATGGGTATCCAACATAGTGCATCGGTCAAGACAATGAATAAGAATCGTTTTGCCAGGGTCATCTCCTTTTTAATATGATTGTGGATTTCTGTCGCTGTCATAGCAGTCCGGTGAATGCTGTAGAACATGCTGCTGTAGGAGAACACAATGATGATGAAAGCTGCCAAATTGACACCTAG
>TRINITY_DN3662_c0_g1_i2 len=832 path=[1:0-219 2:220-831]
AAGTACGCCATAGAAAATTCCCAGTAGGCCTCTAGACTGCAGATTAGATTTTGTGCGGGCCCTGGGTTGTTTTCTGCACTGGGATGTTAATAGGGAGGGGTCTCTGTGTGAGTTTTGCCTACTTGTCCTTTGCCCAGTTACACTCCGCCATTAAACGTCCATCTGCAACATTTTAATGAAAATAAGAAAATAAATGTCGCAGTATGTCCGGAGTCCGATCAGTGGCCGAATGGTGCAGAACGCTTCTCCTGGCAGTAAATTGCGAGAAAACGGAGGAATTGCAGCTTTAAGAAAAAAGCAATGCAGTTAAGAAGTCAGAAATCCAACCGGAATAACTGTAAGCAGCCAGCAGCAGCACATGCAGATAATGAAACAATGAGCACAGAAACCAACAGGGAATATTTCGAAAAGTATACAGATGATCCCCCACTACTAGAAACTCAATCAAGAAAAGGAAGATTGAACACACTTCAGAGTTCTGAGAAGGAAACCAACAATCCAAGGATGCCATCCAGGATGCAGGCAAAGCAAGCCCTCAGAGGCTCGTCCACAATGTGGGTGGCAGATCCACAATTAGAGATGAGCTGCCTTGTGTGGAAGTCGGACCCATGAAATAGGAAACAGAACAGATAAACATTTGCACTCAGATGGATCTATAAAAGTGATATAGAAAAGAAATGCTCATCTACAGGAACACCATATGTAGAAAGAGAAAGTCGTCAGGCCATTTCAGGATGAAAAGTATACTGCTAGCCACTGAGCAGACATGACGTAATACAGCGCCCTGACGTTTCACCTTTGCCCAGAGGCTTGATCACCAGGTGTTACAGAC
>TRINITY_DN3662_c0_g1_i1 len=829 path=[0:0-216 2:217-828]
CTGGTAGTCAATAGAAAAGTCACAATAGCCCTCTGTATTGTGAATTAGATTGTGTGCGGGCCCTGAACTCATTTCTGCACTGGGTTAATAGGGAGGGGGCTATGTGCGAGTTGTGCCTATTTGTCAATTGCTCAGTTATATTAATGCCACTAAACTTTAATCTGTAAAATGAAAACAAGAAAAAAAATGTCCCACCCAGCACGCCCGGTTTCAGATGAGTGGCCGAATGGTGCAGAACGCTTCTCCTGGCAGTAAATTGCGAGAAAACGGAGGAATTGCAGCTTTAAGAAAAAAGCAATGCAGTTAAGAAGTCAGAAATCCAACCGGAATAACTGTAAGCAGCCAGCAGCAGCACATGCAGATAATGAAACAATGAGCACAGAAACCAACAGGGAATATTTCGAAAAGTATACAGATGATCCCCCACTACTAGAAACTCAATCAAGAAAAGGAAGATTGAACACACTTCAGAGTTCTGAGAAGGAAACCAACAATCCAAGGATGCCATCCAGGATGCAGGCAAAGCAAGCCCTCAGAGGCTCGTCCACAATGTGGGTGGCAGATCCACAATTAGAGATGAGCTGCCTTGTGTGGAAGTCGGACCCATGAAATAGGAAACAGAACAGATAAACATTTGCACTCAGATGGATCTATAAAAGTGATATAGAAAAGAAATGCTCATCTACAGGAACACCATATGTAGAAAGAGAAAGTCGTCAGGCCATTTCAGGATGAAAAGTATACTGCTAGCCACTGAGCAGACATGACGTAATACAGCGCCCTGACGTTTCACCTTTGCCCAGAGGCTTGATCACCAGGTGTTACAGAC
>TRINITY_DN3694_c0_g1_i1 len=371 path=[0:0-147 1:148-370]
CTCCCTCCGTCAAGTTCCAAGCAACCAATGATGGTAGGAAACTGAACTTTATTTTAAACAGGCTGCCCTTGGTTAGCACTATGTACACATCCCTGTGTCAGCTGTCCCTATCTGTCCTTGCACACAAATATGGCAAACACACTGCCTCAGCATTGCTGGAGCATTTTCACTTTTTCTGATGCCCTGGAGATGGACACATTTTGCTTGTCTCAGCAAGTGCTCTTAGCATCTTCAACTCCTTAGAAGTGACTATGGCTAGAGCACCATGCTTATGATCTCTTAATCCTGGACTCTCGCGGCACCCGCATTTCTTGAATATGCAGATCTCTTGACACATTGACTAACAGGCCTTTTATCATAAATGTTCACAC
>TRINITY_DN3694_c0_g1_i2 len=234 path=[0:0-147 2:148-233]
CTCCCTCCGTCAAGTTCCAAGCAACCAATGATGGTAGGAAACTGAACTTTATTTTAAACAGGCTGCCCTTGGTTAGCACTATGTACACATCCCTGTGTCAGCTGTCCCTATCTGTCCTTGCACACAAATATGGCAAACACACTGCCTCTGCATTGCTGGAGAATTTTAATTTTTCCAAAGCCCTGGAGACTCACACATTTTACTTGCCTCGGCAAGTGCTCTTAGCATCTTCAA
>TRINITY_DN3658_c0_g1_i1 len=271 path=[0:0-59 1:60-96 3:97-270]
GCCCCGTTACATCTTCCGCGCAGGCCGACTCGACTAGTGAGCTATTACGCTTTCTTTAAAGGGTGGCTGCTTCTAAGCCAACCTCCTAGCTGTCTAAGCCTTCCCACATCGTTTCCCACTTAACCATGACTTTGGGACCTTAGCTGGCGGTCTGGGTTGTTTCCCTCTTCACGACGGACGTTAGCACCCGCCGTCTGTCTCCCGAGTAGTACTCATTGGTATTCGGAGTTTGCAAAGGGTTGGTAAGTCGGGATGACCCCCTAGCCCTAGC
>TRINITY_DN3658_c0_g1_i2 len=271 path=[0:0-59 2:60-96 3:97-270]
GCCCCGTTACATCTTCCGCGCAGGCCGACTCGACTAGTGAGCTATTACGCTTTCTTTAAATGATGGCTGCTTCTAAGCCAACATCCTGGCTGTCTGGGCCTTCCCACATCGTTTCCCACTTAACCATGACTTTGGGACCTTAGCTGGCGGTCTGGGTTGTTTCCCTCTTCACGACGGACGTTAGCACCCGCCGTCTGTCTCCCGAGTAGTACTCATTGGTATTCGGAGTTTGCAAAGGGTTGGTAAGTCGGGATGACCCCCTAGCCCTAGC
>TRINITY_DN3619_c0_g1_i2 len=502 path=[1:0-137 2:138-501]
CGGTGTACTGGCCGTCTGCTTCTGGAAATTTCAGTCTAATTCTATGGACCACACACGCGGGTATAACCTTTCGCCTTCTACGTCCCATTCGCCCATAAATCCACCAAGTGTAGGCTCTGTATGCCACTAAACGGTACCATCTGTGACTCGAGATGTACATAATGGGAACTCCTGGAATCTTTCGGACCCGTCTCTTAAGGTCTCTGTCCACCGTTGCTACGATGTAACACTTGTGCTGGGTGACTCTCTGTATCAGGCAGTCATCGGCGTAAGTTCCCTTGTGTGTGCAGGGCAGGCGTTCAAACCGAGGGTCCTTCGCTATCCTAAGAGCTACACGATATTTCTGTCCCAGTTTCTCAATTTCTGCCATGACACAGTCTGTGATACAGGGGACACATTTGGCATAGAGACAGTCCATCATTGACTGCACTATGTCCAACTTTGCTTTTATGGAGAAGTTGATGAAGTTGGTGTCAACCAGGATGTAGTAGGGTGGTCCCAA
>TRINITY_DN3619_c0_g1_i1 len=1272 path=[0:0-907 2:908-1271]
TCTCCCTTTGTCGAACTTCTTGCATTAAATTGGGCATCGTTATTTGAACCTGTACATCACATGGAGGGGAAAGTCTGCCTAAATGACCACAATAAATTAAAATGCAACACAAAATGACATCTACATTCCCCCATCTGTCCCTTTCACTCCTGATAAGCTTCCTCTTTCTCCTCTTCACCCCCGCTTAGAACCACTTGCCCCTTTCATCTTGTACTTTATTCACCATCATTCTCCATTAAGTCTACTCTATTCGACAACATACCCCTCTGCTCTCTCACTTAGCTCCATTTTCCCTACCACAAGCACACTCTGCCCCTTCAACCCCTTTCATATAATCACTTTCCCTACTTCTCCCCCCACCCCCCTTCCACCTTTACACAGCCCCCAGTCATCCCCCAGGAATGATACTCTCCTCTTCTTGTGCAGGAATGAAAGGGCCTCCTCATATGGCTCTCAACAGGAATAAAGTGTGTCCCAAAAAAGGAAAGTGAGCCATCAATGCAAAGGAAGTCAAAAGCCTCATGTTGTCCAATATGTAAGATTTTTAGAAAAGCAGCTGTGTTTCTGGAGAATAGATTCCTTGTGCACTGAAAGCCAGTCAGTGAAGACCAAAACAATTCAGTGGTTCACTTAGGGGGGAGCACAAACTGGAACTGCCAGGAACTGTGTAATGGCCTTTGGGGGAAGCTCTGGAACACAATATTTTCGAATCCCAGGAACTCAACAGAGAACATCAATGAGGAACTCAATGACGAGAAAATTATGAGGGGGCACGAGCAAGTGAGGCAGTGTCCATAGCTGCGATGTGTCCTGCAACTTGGTCGCGGGCTTAGTGAAGTGCTTCAGGAGGCTAGCTGAAAGTTAAAATCTGGGAGCACCATAATCATCTGGCATTCTTTCAATGTTATATCTGTGACTCGAGATGTACATAATGGGAACTCCTGGAATCTTTCGGACCCGTCTCTTAAGGTCTCTGTCCACCGTTGCTACGATGTAACACTTGTGCTGGGTGACTCTCTGTATCAGGCAGTCATCGGCGTAAGTTCCCTTGTGTGTGCAGGGCAGGCGTTCAAACCGAGGGTCCTTCGCTATCCTAAGAGCTACACGATATTTCTGTCCCAGTTTCTCAATTTCTGCCATGACACAGTCTGTGATACAGGGGACACATTTGGCATAGAGACAGTCCATCATTGACTGCACTATGTCCAACTTTGCTTTTATGGAGAAGTTGATGAAGTTGGTGTCAACCAGGATGTAGTAGGGTGGTCCCAA
>TRINITY_DN3608_c0_g1_i1 len=277 path=[0:0-276]
CAATAATGATCTGCAGCTGGCATGTCCTGACCCCTGCCCTCCAATAATGATCTGCAGCTGGCATGTCCTGACCCCTGCCCTCCAATAATGATCTGCAGCTGGCATATCCTGGCCCCTGCCCTCCATGAATGATCTGCACCTGGTCAGTCCTGATCCTGGCCCTCCAGCCACTTCCACTAACCCTCTCAGGGGCATGTTGTAGTCCACACTGATAGACCCAGAAGCACCAGAATGGCCCAGGTCCAGATCTCGCCAAAGACTCTCAACTAGTGCGCAC
>TRINITY_DN3678_c0_g1_i1 len=751 path=[0:0-750]
CCGTGTGCATACACTTGGGTTTTCGCCAGTTGACCTTGTCTTTGCGATCCCAGCTGCGGGGCTCGCAGCAGGCATCTGGAACGCTCTGTTAGTACAGAGTGGCATGTATAAGGATGGGTATTGTTGTCTAGTGTGAGAGTCAGACATGTAGTTGCAGAAAGGCGAGAACATCTCTCCCCCAGCTTCCCAGCCTCACATCCAAGGACACCTCCCGGCCCCCTCCTTCCTATGTGCGTGCTGGGAGAATGTCTCATTGTTACAGTTGCTTTAACGTGAGACTTGGTTTGGGAGCTGGTGTACTTGAAGTTGCAGGTTCAAGTGCGTGTAGCTTTCTCAAGGGTTTTAACTCTATCTCTTCATTCCCCCCTTTGGCTATCTTTCTAAAGATAGCCACAGGCGACTCTGACTGTGTCGGTTGCTCTTTATTCCGGCGCTTGTGCTCACCGAAGTTACAGCACCTCTTCACACAGCACCTGATGGCCAGTTTGAATGTGCACCAGAGAATGGCTGCGAGGCAGACCAGTCCAACCACGACTTTAAGGAGATGTATCATCCAGCGTGGGACCCAAGAAAACATATCCGAGAGCCAATTTAACCAGTCATCCTCATGAGGGTCTATGCCCCCAATTTCCTGGTTCTCTTTGTCAAGCCTTTTTAGTTGCTGAATGGCCTCGGTCAAGGTTCCATTGGTGCCTGCCTCGTCTGGCACAAAGGTGCAACATATATTTCCCACCATTGTGCAAACTCCGCC
>TRINITY_DN3679_c0_g1_i2 len=1520 path=[0:0-810 1:811-1069 2:1070-1519]
TTTTTTTTTTTTAAAATACAAATATTTAATCTGGAAAGGTGAACAGTAGAACATATTGGATTACTTTATTTACAAAAAGTATCAAATAGTCTTGAAAGCTAAATACGTGATCTGCTGGATGGCCTCTAAAGCACCAGCAACGCAGGAAACATAGAAATGAAGTGCTGCTTAAGAAAGAAGTTGCTTGGCAACATAAATCGCCTCTGTATCAGTACCACATACCAGGCCCTGTCCTAAAACATCCATGCTATTAACAGATAGCAACTGATTTGGCAGAAGGCTGGTTATCTCAATGCGGCTTTTGGTGTGATCGCTACTTAACCAAGCACTGATTGAAGATTGATTTACATTAGTCTGCTGCATGCTGCTCCATGACATATGCGATGTACTCCTTCCACCTGAATGAAGAAAAGTTGGTTTTTCAGATATGTCGCTAGAAGCATCCCAGTGCCAAAGAGAGCCATCTTCAGAACATGTGAACAGGTGATTGGGATTCGAAGGATGGAAATGCACTTCCCACATTTCAGCTTCATGAGCTTTGAGCAACGACAATGGCAAACCACCTTGTCTTAAATCCCAGATACTTAGCATACCATCTTGGCCGCCTGTAGTTACAATATGCTGCTGATTTGGGTGTCTGTCAATACAATGGAGTGGAACTCTCTCGCTGGACAAGGAAAATATTTGAGATGGCTCTGTGCCCTGCCTTCGAAAATCCCACAATTTAAGCTGGCCAATTGAATTTACGGTTAAAATCTCAGTAGTGCGAAGAAACGTCACTGCGTGGATTGTGCTACTGTCTGCATTATCTACAGTCCGCAAGGCCTCTTTGTTGTCAGCTTTGAAAAGGTTGATTCTACCATCTTCTCCCACAGTAACTATTTCTGGACTGTTGCAGGCAACACCAGTACAAGGAGCAGCCCCACAGGAAGGATTATCAGGGCCCAAGTGGTGATGAGCTAGCTCCCACTTCTGGTTCACTGATAAAGTCTGATTGTTTTGATGATGACGGAAAATTGTTACACTTCCTGTTGATGAGGCAGTTACAATTCTTTCATGGTCCAAGAACTGCATGTCCAGAACATCACCATGGTGTCCGATGTCGCACAGTAACTGATGATCACCTTCATACTGCCCATCAGGACCCACACTTTCGATATCACCAGTAGACCATATGGAAAGTTTATTCTCCTCGTTGTCCCAGGAGCCGGTGGCGAACACCTGCGGCTGCTGCAGGGAAGCGGGCGGCACTGGTCGCCAGCGTGTCTTGCAGATTTTCTGGGACACAAACTTTACATTGAAAGAATCCTCCATGACCCCCGCGGAACCCACCAGCCACTGCCTTCCGCCTCCATGAGCCCCCATCACACGAATATCCCGGCCAGGCCAATGTCACTTGACCAAAGGTACAAGCAATAGCGCATGCGCGGCTCGCGTGCCGTCCCTAGTTTCGAAGCGCGCGGCAGGTTTCGGTTGTCACCGGGTTCCCATAGGTTTTCGATGGCGCGAAGAGTTTGATC
>TRINITY_DN3679_c0_g1_i1 len=1261 path=[0:0-810 2:811-1260]
TTTTTTTTTTTTAAAATACAAATATTTAATCTGGAAAGGTGAACAGTAGAACATATTGGATTACTTTATTTACAAAAAGTATCAAATAGTCTTGAAAGCTAAATACGTGATCTGCTGGATGGCCTCTAAAGCACCAGCAACGCAGGAAACATAGAAATGAAGTGCTGCTTAAGAAAGAAGTTGCTTGGCAACATAAATCGCCTCTGTATCAGTACCACATACCAGGCCCTGTCCTAAAACATCCATGCTATTAACAGATAGCAACTGATTTGGCAGAAGGCTGGTTATCTCAATGCGGCTTTTGGTGTGATCGCTACTTAACCAAGCACTGATTGAAGATTGATTTACATTAGTCTGCTGCATGCTGCTCCATGACATATGCGATGTACTCCTTCCACCTGAATGAAGAAAAGTTGGTTTTTCAGATATGTCGCTAGAAGCATCCCAGTGCCAAAGAGAGCCATCTTCAGAACATGTGAACAGGTGATTGGGATTCGAAGGATGGAAATGCACTTCCCACATTTCAGCTTCATGAGCTTTGAGCAACGACAATGGCAAACCACCTTGTCTTAAATCCCAGATACTTAGCATACCATCTTGGCCGCCTGTAGTTACAATATGCTGCTGATTTGGGTGTCTGTCAATACAATGGAGTGGAACTCTCTCGCTGGACAAGGAAAATATTTGAGATGGCTCTGTGCCCTGCCTTCGAAAATCCCACAATTTAAGCTGGCCAATTGAATTTACGGTTAAAATCTCAGTAGTGCGAAGAAACGTCACTGCGTGGATTGTGCTACTGTCTGCATTATCTGCATGTCCAGAACATCACCATGGTGTCCGATGTCGCACAGTAACTGATGATCACCTTCATACTGCCCATCAGGACCCACACTTTCGATATCACCAGTAGACCATATGGAAAGTTTATTCTCCTCGTTGTCCCAGGAGCCGGTGGCGAACACCTGCGGCTGCTGCAGGGAAGCGGGCGGCACTGGTCGCCAGCGTGTCTTGCAGATTTTCTGGGACACAAACTTTACATTGAAAGAATCCTCCATGACCCCCGCGGAACCCACCAGCCACTGCCTTCCGCCTCCATGAGCCCCCATCACACGAATATCCCGGCCAGGCCAATGTCACTTGACCAAAGGTACAAGCAATAGCGCATGCGCGGCTCGCGTGCCGTCCCTAGTTTCGAAGCGCGCGGCAGGTTTCGGTTGTCACCGGGTTCCCATAGGTTTTCGATGGCGCGAAGAGTTTGATC
>TRINITY_DN3693_c0_g1_i1 len=2219 path=[0:0-2218]
TCTTTTTTTTATATAAAAAAAAGAGTTTATTTGAAATGTATCAATGACAAACAACGTAAAAGTCAAAGTTTGGCTCCTCTGGGGGAGGGGTGCAGACAGTTGCTGATGTTTTGTACAGATGAGCTGCCATTTAGAAAAGAAGTCACCCTGTAAACTACTGGATAGGACATGAAAAAAACTGTACATTCACTGGGGAATTTCAGCTACTTTTACAAACCTCCACAAGGTGGAAAAATACAGCTTTACACTCGGACTTCATGCAGGTGTGTAGGAGGAGGAGGTTGAGACTGCATGCCACGGATTCTCTCCTGGGTGCCGGCCGGCCGGAAACTCAACAGGGTGAAGGGACACGACACAAGTGGGTGCAGTGGCCCATCTTTTAAATGGACACGCTTGAAACATACTTCAGTCTGAAGTCGGACACACATTCTCTCACTTTACTACAAGTCTCAAAAACCTTTTCTTTAGCAGGTCAGGAATCGGAAAAGCTCTTCCAAAGGTTACTGCTTTGGAAGGGTCCGAAACCTGCAATACTTCAGTTTGGACAAAACCCCAGGAGGATGAACACTTCCAGCAGAATATTGTGAGAATGGAACCAAGTTATTGTGTGGCTATTTACAAAGAGCAATAATCTTCCTTCGCATTGGTGGGTAGGTGGGAGGGAGTGAGCGGAGGATGGTGCGCATTCCATTCCGTGCTTCTCGTGAACAGCCGCAACCCTGGTCCCACCCAACCCTATAGTGACTTGCTATGGGAGAGGGGCAGGCACCAAATCTGCCGGTGTCTTCATACATGTTTTTCACATACGTTTCTAGATTAGATTCCAAATTACATTCTGAAATTGTGGTTTAGGGGGTGGCTCGGCACGGAAAGCTCGGAGGACATGAATTGCTGCTGTCAAAGTGCCCCCATGTGAGAGAAGGGGCCACAAAACCCCTCCAGGGCTACCAGGTTCAGAAGATCCTGTGGCCTACACAACACTCGCCTTCCACCAGTGGCACAGGCCGGGCTGATGCCAAGAGCATCTCAAAGTCAACTCAATGTAAACCTCCAGGGTTCTTTAGCATTTCAGTTTTTATTGTATTTTTTAATATCGTTTTTTAAAAGGTGTCAGACCATCACTCCAGTAATAAGAAACACATTTGCCACTTGCTTTTAAATGAATAAAAATTCAATTAAACAAAAAAAAAACTGTAGGAGTGGCAATAAAATAGTTATTTTTATTCCCTCGCTGTCAATAGACAATATCTTTCATCCCACAGCAACTTCACAATCGGGGGAAAAATAAAGAGAAATCTGGGAGGGAAACAGGGTAAAAACAGTCAAATTACGACAGGAGATTATTAAAATACACTGTTGGGTTTTAATCTTCTTCTTCACCTTCGTCTTCAGCTTCCCGTTTTCTTTTCACTCCCTTATCGGCTTCAGCTTCTTCCTCGTCTTCATCCTCGTCTAATTCACCATCTTTCAAATCTTCTTCTTCCTCCTCCTCTTCACCACTCACATCCTCTTCCTCCGCTTCGTCATCCTCGTCGTCGTCGTCCTCGTCATCATCGCCCGGGGGTAGGTCTTCATCGTACTCTTCCTCATCCTCGTCATCCTCATCCTCCTCGTCCAGCCCTTCCACGTAGCCTTCCGCGTCCGAGTCGGGTGCTTCCTTGTCGTCCTGGTCGTAGCCGTCCAGGTAGGTGAGCTGCGGGAGGAGCTTGAATACGTTCTCCCGGTACTCGTTCAAGTTGGTGACTTCACAATTGAAAAGGTCTAAACTCTTCAACGTTTCTAATTTTTTCAGAGGCTCCATGGTGCCGAGATCCTTGATTTTATTCCCACTGAGGTTGAGATGTGTGAGGTTCGGACATTTTTCAGCCAGGACTTCCAGGCCTCCGGAGATTCTGTTGTCGCTTAATTCAAGCTTCTTCAGTTTGTTTAGCTTTGGTAAATTGGCCACGGAGGTCAGACCCACGTTGATCGTACTGAGGAACTCGAGCTCGGCAAACTCATCGCTCAGACCCTCGATTTTGCCCTCATTGGACCGACAATTGTCCAGGACTAGCTCTTTCACCTCGGAGGGGGTCCTGTTCCTCAGCTCCAGGTGGATCCTCTTTTTCATGTCCATCCTCCAGCCGCGATTCCGATAATCGATAATCACCGAAGCCGACTCCGGGATCAGCTGGATCCACCCGCGACTGCACAACACTAACCTGATCACCGAGGGGAGG
>TRINITY_DN3622_c0_g1_i1 len=1307 path=[0:0-1116 1:1117-1197 2:1198-1306]
TTTTGAAATGAGGAAAATGTTTAATCAGAAATTCCTGTGATATTTCCAATGACTCCTCGGGCTGCTTGAAACCGAACAATATATCAGATGAAATACAATGCATTTAGAGCGTTAAGTGCAAAGCATTATGTACTTTTGAAAGGCTGTCAGTGCCAAATGAGAAAATGCGCTTTTCCCTGATGACATTCAACTCATCATTGCACCTGCTCTGTTGTGGAACTGCTTTCAAAAGCCATGTTGCAGTAAAGACCACACTGCTACTTTGATTAAACATCCGAATAAAACGAAGGGAGGGTTCATATAACCATGCCTTAATGGGTAGGTTATTGTAAGCCCCCATATAATACATTGTGTTGGGATGGAAATACATTCTGAGAGGCTAACAGCTGAAACCAAAGCGTCTCTCCCAGCATAACTAAATCATGTTCTTGAGGCACGTACAAACTCACAAGCACCAGACAATCTACCCCTAAATCAATTAAAGTGAGACTGTTCAAACTATGGATCATTTTAAACAGAGCTGATAGATTAAATGTTACCAAATTTCACATTTATAAATAATTCTTTTTTATTGAATTAACGGGAATCCCCTCCCCCAAAAAGAATATATATAATTCGCTATAAATTATGATAAATTTATTGTTCAGAAAAAAAGGTATAATACACCAATCCAGTGACAATGTATTTCAAATTTATCTGAAGCTGGGAAGCAACTACGGGGAGGGGGACTGAGGGTTACCGATAGAATATTTACAAAATTACTACAAACATACATTTCATTTTCACACATGCAAAACTCCATAAACGTGTTCAATCCCACTTGGAAGTTTTTCTCCTAATGTAGTGGTTTCCCTCACTGTCAATAGCTTCATAGAGGTCCTTTTTATTTTCGGAAGTTGCATGTAGGTAACCAAGGTAGGCCACACAAAGAGTAATTGTGATCAGTCCAAACGCCATAACAGGTTTGTTAGGTTTAATGAAAAGCTCCGGATTTACAGCTCGGAATAGGCTTGTTGTTGCAACACCCCTGAAACCTGGATTCCTAGAGCCACTTTCTTTTGGGGGTTCATTTTTCACACCTGGTGGCTCTGATGACATCTTGAAAAGCTGCTACCTTGGATTAAAGGGAAATCAAAACACGGTGCCTGATTTAAGAGCAACCTATATTTAACATGGAAAAAAGTCAGGAACTTGCCTTCTATGACCCACTTAAACGACTTCCCGATTCTGTAAACAAACGGAACTACGTGAGCAGCGAGGGCGAGCGTTGTGTTCGAGCCGTCTACAAGTGGAGCGCGCGCGCGCAC
>TRINITY_DN3622_c0_g1_i2 len=1226 path=[0:0-1116 2:1117-1225]
TTTTGAAATGAGGAAAATGTTTAATCAGAAATTCCTGTGATATTTCCAATGACTCCTCGGGCTGCTTGAAACCGAACAATATATCAGATGAAATACAATGCATTTAGAGCGTTAAGTGCAAAGCATTATGTACTTTTGAAAGGCTGTCAGTGCCAAATGAGAAAATGCGCTTTTCCCTGATGACATTCAACTCATCATTGCACCTGCTCTGTTGTGGAACTGCTTTCAAAAGCCATGTTGCAGTAAAGACCACACTGCTACTTTGATTAAACATCCGAATAAAACGAAGGGAGGGTTCATATAACCATGCCTTAATGGGTAGGTTATTGTAAGCCCCCATATAATACATTGTGTTGGGATGGAAATACATTCTGAGAGGCTAACAGCTGAAACCAAAGCGTCTCTCCCAGCATAACTAAATCATGTTCTTGAGGCACGTACAAACTCACAAGCACCAGACAATCTACCCCTAAATCAATTAAAGTGAGACTGTTCAAACTATGGATCATTTTAAACAGAGCTGATAGATTAAATGTTACCAAATTTCACATTTATAAATAATTCTTTTTTATTGAATTAACGGGAATCCCCTCCCCCAAAAAGAATATATATAATTCGCTATAAATTATGATAAATTTATTGTTCAGAAAAAAAGGTATAATACACCAATCCAGTGACAATGTATTTCAAATTTATCTGAAGCTGGGAAGCAACTACGGGGAGGGGGACTGAGGGTTACCGATAGAATATTTACAAAATTACTACAAACATACATTTCATTTTCACACATGCAAAACTCCATAAACGTGTTCAATCCCACTTGGAAGTTTTTCTCCTAATGTAGTGGTTTCCCTCACTGTCAATAGCTTCATAGAGGTCCTTTTTATTTTCGGAAGTTGCATGTAGGTAACCAAGGTAGGCCACACAAAGAGTAATTGTGATCAGTCCAAACGCCATAACAGGTTTGTTAGGTTTAATGAAAAGCTCCGGATTTACAGCTCGGAATAGGCTTGTTGTTGCAACACCCCTGAAACCTGGATTCCTAGAGCCACTTTCTTTTGGGGGTTCATTTTTCACACCTGGTGGCTCTGATGACATCTTGAAAAGCTGCTACCTTCTATGACCCACTTAAACGACTTCCCGATTCTGTAAACAAACGGAACTACGTGAGCAGCGAGGGCGAGCGTTGTGTTCGAGCCGTCTACAAGTGGAGCGCGCGCGCGCAC
>TRINITY_DN3654_c0_g1_i1 len=929 path=[0:0-928]
GTGTTTTTGGTGGGGTGTATTCTGTACTGCAAGGGACGGGCCCTTACTCCAGATTCCGTTCCTTGCCGTCACAGAATTGGTGATAGCGGTGTTGATCGAGGCAAACCACCCCCTTAACTCTTAAAAACTGTGTGAAACTTCTAGTTGGTAAAATCCGCAGGACACAGTGTTTTCTGTTAACCGGAGAGAGCAGTTTTTAAGATGGCTAACATAGCAAAAAGAGATATAGCTTGGGTAGAGCAGGCCAGTGCACGGGAGCTGGCCTATTTTCTCCACGAGGTCCACGTTTTTACCGAGTACCCTACAACCAAGCGAAGTCTGGTGAGGCAGGCCAGGGCTTTTGTGCAGGAGGAGCAGAGGTTAAGGTACCCCCGGATGGGGGGCCCGTTGATTAATCCCTCTGACCCCGATGGGGACTACTCCCCTGAGTCCCTTGGCTCTGCTTCCCGCTTACCCCACCTGGATGAATCAGTGGGGCAGACCGGGGAGGCAACCCAGGAGTCCGCCTGGGCGACTGAGGCGCATGGAGACTTAATGGCCCACCACAGCCCCCCAGCCACGTCCCCTTGGACTGGGGCTGGGTCACAAGTGCTAGCCAGATCCCCCTCATCATCTGAGTCCGAGGGAGGGGTTGAGACCTCTGGAGGTAGCCGTTCCAGCTACTCAGAGGGAGGCAGACGCAGCACCGGAGAAGGGACCCTTGGCACAAGGAGCACCAGGGCCCCCAGGAGGCGCCATACTCGACGGGAGAGACGTTTCTCCGACATTTCCGAGGACCAGAGAGCCACCCAGAGCCATCCCGACCTTCAAATCTCGTTCGGAGCCCCTGCAGCCCTTCCCCCTGGGGAAGGGGCCACAACGCGGTTGCACAGCACCGGAGCCAGCTCGACGTGTGAAAACAGTCAGCCTGGAAACCTGAGGAGCCCAGC
>TRINITY_DN3654_c1_g1_i3 len=956 path=[2:0-389 3:390-457 5:458-523 7:524-955]
TTGGGCCTCTGCCCTCACCCTACTCCTAGTCTGCTCCCAAGTGTGGGCCACCTGGGCAGCGGTGTGACTATCCATAGAACCTTTGTCCAATAGTACTATCTTTAGGGCATCAGGACATGACTTGAGCATTTGTTCCCCTACCATGAGATCAACCAATTTCTCAAAATCCCCCACCCCTTCTTTCAGCAGCCAGGACCTAAACAACCTGTTCAGGTGCCTCTGCAAATCCAAATAAGAAAGATGGGTGGGTCTAGTCTGTGACCTAAACTTCGATCTAAAAGTGTCACTAGTTAGATTAAAGTGGGACAACAGATGTAGTTTGATTTTCTCATACGACTGGAGATCACTGGCCCCTAAGGGAGCCAGTGCGTCTTGTAGGGAACCACTAGCTAAAGACATGAATACAAGGCCCTGATCTCTATGGGGTACTTTTGCAAGCTCACAGGTTTTTTCAAACAGCTCTAGATAATCTAACATGTCCCCCCTCCCTCCAAGGTTGGATCATCATGTCCCCGGAGCTCTTAAAAAACTTCTTGCTCCAGGCTAGGGCTGCAGATTCACCATCTGCTACAGAGGGTACAGTGGGGTTCTTGGCTAGAGCCAGTTGCTCTGCTTGTAGAGCCAAGAGTTTTTCTTGGATATCTCTCAGCCTGGACTGTTCCCTGATGAGGTCTCTTTGAGCTTGGATCTTTTCTTGCTGGTAGGCTGTAAGCTGTGAGGAAGAAAGGACTAAAGTGCTCATGTGGCCTATTTGGGCATCTGGTGCGCAATTACGCACGCCCGGTTGGGGTAAAACACCCCCAAAATTCAAGGGAACGGACAGGGAGGTCGTTGCAAGGTGTGGATCAGCTGCTGGGCCCGTCTGGCTCCTGTGCTGACCATTTTCCCGCGTCGAGCTGGCTCCAGTGCTGTGCAACCGCGTGGTGGCCCCTTCCCCAGGGGGAAGGTCTGCAGGG
>TRINITY_DN3654_c1_g1_i2 len=518 path=[0:0-33 2:34-423 4:424-517]
TCGACAAAACATTCTTAGCCACAGTTACCTTGGCTTGGGCCTCTGCCCTCACCCTACTCCTAGTCTGCTCCCAAGTGTGGGCCACCTGGGCAGCGGTGTGACTATCCATAGAACCTTTGTCCAATAGTACTATCTTTAGGGCATCAGGACATGACTTGAGCATTTGTTCCCCTACCATGAGATCAACCAATTTCTCAAAATCCCCCACCCCTTCTTTCAGCAGCCAGGACCTAAACAACCTGTTCAGGTGCCTCTGCAAATCCAAATAAGAAAGATGGGTGGGTCTAGTCTGTGACCTAAACTTCGATCTAAAAGTGTCACTAGTTAGATTAAAGTGGGACAACAGATGTAGTTTGATTTTCTCATACGACTGGAGATCACTGGCCCCTAAGGGAGCCAGTGCGTCTTGTAGGGAACCACTAGCCAAAGACATGAATATCAAGCCCTGATCTCTATGGGGAACCTTTGCAAGCTCACATGTCTTCTCAAATAACTCTAGATAGTCCAGCAGATCCCCC
>TRINITY_DN3654_c1_g1_i1 len=1076 path=[1:0-117 2:118-507 3:508-575 6:576-643 7:644-1075]
CTCCTTTCTGAAACTTTTTCCTGCGATTGTGTGAGGTGTTAACATTTGTGGGTGCATTTGGCAAAACAGGTACATCAGGTACATTCGACAAAACATTCTTAGCCACATTTACCTTGGTTTGGGCCTCTGCCCTCACCCTACTCCTAGTCTGCTCCCAAGTGTGGGCCACCTGGGCAGCGGTGTGACTATCCATAGAACCTTTGTCCAATAGTACTATCTTTAGGGCATCAGGACATGACTTGAGCATTTGTTCCCCTACCATGAGATCAACCAATTTCTCAAAATCCCCCACCCCTTCTTTCAGCAGCCAGGACCTAAACAACCTGTTCAGGTGCCTCTGCAAATCCAAATAAGAAAGATGGGTGGGTCTAGTCTGTGACCTAAACTTCGATCTAAAAGTGTCACTAGTTAGATTAAAGTGGGACAACAGATGTAGTTTGATTTTCTCATACGACTGGAGATCACTGGCCCCTAAGGGAGCCAGTGCGTCTTGTAGGGAACCACTAGCTAAAGACATGAATACAAGGCCCTGATCTCTATGGGGTACTTTTGCAAGCTCACAGGTTTTTTCAAACAACTCTAGATAGTCCAACAAGTCCCCCCCCTCCCTCCATGGCTGGATCATCATGCCCCCGGAGCTCTTGAAAAACTTCTTGCTCCAGGCTAGGGCTGCAGATTCACCATCTGCTACAGAGGGTACAGTGGGGTTCTTGGCTAGAGCCAGTTGCTCTGCTTGTAGAGCCAAGAGTTTTTCTTGGATATCTCTCAGCCTGGACTGTTCCCTGATGAGGTCTCTTTGAGCTTGGATCTTTTCTTGCTGGTAGGCTGTAAGCTGTGAGGAAGAAAGGACTAAAGTGCTCATGTGGCCTATTTGGGCATCTGGTGCGCAATTACGCACGCCCGGTTGGGGTAAAACACCCCCAAAATTCAAGGGAACGGACAGGGAGGTCGTTGCAAGGTGTGGATCAGCTGCTGGGCCCGTCTGGCTCCTGTGCTGACCATTTTCCCGCGTCGAGCTGGCTCCAGTGCTGTGCAACCGCGTGGTGGCCCCTTCCCCAGGGGGAAGGTCTGCAGGG
>TRINITY_DN3689_c0_g1_i2 len=1175 path=[0:0-107 1:108-242 2:243-1174]
GCGCATTGTAATCCGAAGAAGAAGAAGAAGTGTCACCGGCCGCCCCAGGGAATCAGCGGTGTGAGCAGGCGAGAGTCTCCCTCCGCCCCCCAGAGTGGGTTACACCCGGAAGGATGGAGAAGCTTGTGACCTGTTTCTACAGAAAGCCTGATGCAGTGTCAAGACTTATCTGCTTTCCCTGGGCTGGCGGAGGCTCCATACATTATGCACAATGGGGAAAATTGTTTGACAATTCAGTAGAAGTGTATTCAATAAGGTTGCCGGGAAGAGAAGCTCGTTCTCGAGAGCCCTTTGCGGAAGACATGGACCACATTGTTAAGGAAATAACAAGTGTTTTACTGCCACACCTGAAAGAAAAGCCATTTGCATTCTTTGGTCACAGCTTTGGATCATTTGCCTGTTTTGCTACTGCCCTCAAACTGAAAGAAAATCATGGTTTGGAACCAGCCCATCTTTTTGTGTCCGGAAGCTCTGCCCCCCACTCAATAACACGGTATCCAATTCAGAAAAGAACAGAACTGAGTGATGAAGAATTCCTCAAATGGATGACAACTATTGGAGGTACACCGCCAGAGATTTTCACAAACCAGGAGCTTGTGAAACTCTTCCTCCCAGTTTTAAAAGCAGATCTTAAAGTTGTCGAGAAATTTATCTACGAGAAACCACCAAAGAATATATTTTCTTGTGGAGTCACCTGCTTCGATGGAACAGAGGATGTGCCACATGATTTGGAAGCCTGGAAGGATTTGACAAGTGGAGAAGTCAACATTCACAAACTTCCTGGAGGACATTTTTATCTTAAAGACCCTGCAAATGAGAAGTTCTTGGTGAATCATATTACAAAATATCTAGAAACTGCAGAAATGTCTTATCTTTGATCAGAACCCCCTTCCTACATCAACAATTATAGGAAAAGAACAAAAGTGTTGCCAGTGGAAATCAGACTATAAAGCAGTTGTCCATTTTATGAGACCATAAGAAAGCGGGGTGGAAAAAGGGGGCAAGAAACAAAAAAATAAACGTATGACTTTATCAAGAGGTGAAAGTTTACCTACGATGGGTGACATGTTCTGGCGATATCAGCATGTGCATCATGGCCGCCACTCATGTTCTCATCTTGCTGATTTAAATGATCTGCTGAGAACAGGAAAACTACTATGTTATATAAATCGAAC
>TRINITY_DN3689_c0_g1_i1 len=1040 path=[0:0-107 2:108-1039]
GCGCATTGTAATCCGAAGAAGAAGAAGAAGTGTCACCGGCCGCCCCAGGGAATCAGCGGTGTGAGCAGGCGAGAGTCTCCCTCCGCCCCCCAGAGTGGGTTACACCCGTGTATTCAATAAGGTTGCCGGGAAGAGAAGCTCGTTCTCGAGAGCCCTTTGCGGAAGACATGGACCACATTGTTAAGGAAATAACAAGTGTTTTACTGCCACACCTGAAAGAAAAGCCATTTGCATTCTTTGGTCACAGCTTTGGATCATTTGCCTGTTTTGCTACTGCCCTCAAACTGAAAGAAAATCATGGTTTGGAACCAGCCCATCTTTTTGTGTCCGGAAGCTCTGCCCCCCACTCAATAACACGGTATCCAATTCAGAAAAGAACAGAACTGAGTGATGAAGAATTCCTCAAATGGATGACAACTATTGGAGGTACACCGCCAGAGATTTTCACAAACCAGGAGCTTGTGAAACTCTTCCTCCCAGTTTTAAAAGCAGATCTTAAAGTTGTCGAGAAATTTATCTACGAGAAACCACCAAAGAATATATTTTCTTGTGGAGTCACCTGCTTCGATGGAACAGAGGATGTGCCACATGATTTGGAAGCCTGGAAGGATTTGACAAGTGGAGAAGTCAACATTCACAAACTTCCTGGAGGACATTTTTATCTTAAAGACCCTGCAAATGAGAAGTTCTTGGTGAATCATATTACAAAATATCTAGAAACTGCAGAAATGTCTTATCTTTGATCAGAACCCCCTTCCTACATCAACAATTATAGGAAAAGAACAAAAGTGTTGCCAGTGGAAATCAGACTATAAAGCAGTTGTCCATTTTATGAGACCATAAGAAAGCGGGGTGGAAAAAGGGGGCAAGAAACAAAAAAATAAACGTATGACTTTATCAAGAGGTGAAAGTTTACCTACGATGGGTGACATGTTCTGGCGATATCAGCATGTGCATCATGGCCGCCACTCATGTTCTCATCTTGCTGATTTAAATGATCTGCTGAGAACAGGAAAACTACTATGTTATATAAATCGAAC
>TRINITY_DN3699_c0_g1_i1 len=2352 path=[0:0-2089 2:2090-2351]
TGTGGACTGAACATCAAGTGTACCAGTGGCTCTCCTGGGCCGTGAAGGAATTCAGTTTGGAGAATGTGAATTTTCAGAAGTTCCTTATGAATGGCCAGGCCCTGTGTAACCTGGGCAAGGAATGCTTCCTGGAGCTGGCGCCAGATTTTGTTGGTGACATTCTGTGGGAGCACTTGGATCAGATGATGAAAGAGCATCAAGTGAAAAAGGAAGAGGAGTATCCTGATATTTCACACCTGAACACAGTCCCCCAGTGCATTAGTTCACACTCCTTAGATTTTGCATTGGATCCCCCGCAGTGTAATTCCCAGGTTCCAAGCTACTCAAAAGCAAGTCTCCTGGGTGATCTCTGCCAGTCATCTTCAGTGCCTGATCTCAGCCCAGATCAAGAGTTCCATGGTTATGCAAAGCCCTGCTTGGAAACAGTCAGTGTGAATTACTTGTCTGTGAATCGAGACTTTGCCCGAAACCTCGAAATGCTGATAAAAAGCACAGGTAAATCTAGAGAGCATGATTCATGTGACAGCGGCACAGAGAGCTTTGAGAGCTCGGACTCGTTCATGCAGTCGTGGACCAGCCAATCCTCACTGTTGGACATGCAGCGCGTGCCGTCACACGAGAGCTTTGAAGAAGATTGGGGCCAGTCTCTCTGCTTAAACAAACTAACCATGTCCTTCAAGGATTACATTCAGGATAGAAATGACCCGGTTGAACAAGGGAAACCAGTTATACCAGCAGCCATTCTTGCCGGATTTACAGGGAGCGGGCCCATTCAGCTGTGGCAATTCTTGTTGGAGTTGTTGACGGACAAATCCTGCCAATCGTTTATCAGCTGGACTGGCGATGGATGGGAGTTCAAGCTCGCGGACCCCGATGAGGTTGCGCGGCGGTGGGGGAGAAGGAAAAACAAGCCAAAAATGAACTACGAGAAGCTGAGCCGGGGGCTGCGATATTATTATGACAAGAACATTATCCACAAAACGTCCGGGAAGCGCTATGTGTATCGCTTTGTGTGCGACCTTCACAACCTGCTGGGTTACACGGCAGAGGAGCTCCATGCCATGCTGGGGGTTCAGCCAGACACGGACGACTGAGTGGGGGATCGCAGTGGACAATCTGGAACGATCACAAATGTGAGATGTGAACACGAGTCACTTAAGGCCGTATCTGCTGGCTGCTCCAAATGGTGAAATTCCTCTGGGATGCACACCTTTTAAAGAAGAATTTCCACCAGTGTAAGGACCGTGGCAAGCAATCGCAACCCCAAATCCATCACAAGCTGTGATGAGGCCTTTCAGTAACTTCTCTCCAAGCGGTGGGGCGAATGGGTTCTTTTAATTTGGTGGCACAACACTGTAATGGGATTGCATGTTTTCAAGATCGAAACGTGTCATTGTAGCAAAATTGATTGCTTTTCAAGCCAAAGATTTAAGATCACCAACAACTCTTCTAAGCCTTCTTCACACTCATTCAAAACAATGCCCCACTCCTGGTGGTTGCCCCACTCCCGGTTGTTGCTTAGGAAATCCAGCAACAAAGCCAAGCCTTTAGTGCAAGTGGGCTTCAACACATGCCTGAAGGGGACTCATGGATGCCTTTTGTATAACATTTTAATTTCAACATCTTTTCACTTGTACAAAAGAATGCTGTGTTAAGCACAGGTAGTTTTGTTTTTTGTAAAAACCAACCGTAGTCCTTGTACAAGTTTTTCCTCGGAATCGCACCATTTCAAAGGAAGTCTGTATATAGTATGAGCATCAAAATCTTTATTTAATGACTATGTAGTGTAATTATGATTTAAATATACAAGTGTTGTAAGCAGAAGCATAGACATGGGAATTGAATGTTTGAGGATCTGATGTTTTGGAGCTACTGTGAAAACAAATGTGCCATTTCTAAAATGGTGTATATTGGTACACGTTGCAGTAGAAAGGAAAGACCTCAAGGACACTGGTTACTGATTTATTTGGTTACTGATTAATCCTTTCGCGGGGGACTCGTAGCAGAATATCTTGCTGTACTTTCTCTCTCGATTTGGAAATTGGAGTTGTCTGTGTCGAACGCTCTGAGTAAGTGCCAGTGTTTTTTTTGACCTCCATAAATTCCACTCCTCTCGGTCCGTTTATTAACCAGCATTGGCCACACAGACTGTCAAGTTTTCTTTCTTGGTTAATCTATTATGATCAAAATACAAGAATTCTATTTTTGAAAATAACTTTGAATCCTGTTCCGAGATCAGGAAAAATGCGTAGCAGCTATTTTTACTGCAAAACCTTATCCACTGGACATTGTCAATGTAAAAAAAAAAAGGCGAATAAATGAAGCTTTATTTTTATCTTCGCCTAATGTACA
>TRINITY_DN3699_c0_g1_i2 len=2353 path=[0:0-2089 1:2090-2090 2:2091-2352]
TGTGGACTGAACATCAAGTGTACCAGTGGCTCTCCTGGGCCGTGAAGGAATTCAGTTTGGAGAATGTGAATTTTCAGAAGTTCCTTATGAATGGCCAGGCCCTGTGTAACCTGGGCAAGGAATGCTTCCTGGAGCTGGCGCCAGATTTTGTTGGTGACATTCTGTGGGAGCACTTGGATCAGATGATGAAAGAGCATCAAGTGAAAAAGGAAGAGGAGTATCCTGATATTTCACACCTGAACACAGTCCCCCAGTGCATTAGTTCACACTCCTTAGATTTTGCATTGGATCCCCCGCAGTGTAATTCCCAGGTTCCAAGCTACTCAAAAGCAAGTCTCCTGGGTGATCTCTGCCAGTCATCTTCAGTGCCTGATCTCAGCCCAGATCAAGAGTTCCATGGTTATGCAAAGCCCTGCTTGGAAACAGTCAGTGTGAATTACTTGTCTGTGAATCGAGACTTTGCCCGAAACCTCGAAATGCTGATAAAAAGCACAGGTAAATCTAGAGAGCATGATTCATGTGACAGCGGCACAGAGAGCTTTGAGAGCTCGGACTCGTTCATGCAGTCGTGGACCAGCCAATCCTCACTGTTGGACATGCAGCGCGTGCCGTCACACGAGAGCTTTGAAGAAGATTGGGGCCAGTCTCTCTGCTTAAACAAACTAACCATGTCCTTCAAGGATTACATTCAGGATAGAAATGACCCGGTTGAACAAGGGAAACCAGTTATACCAGCAGCCATTCTTGCCGGATTTACAGGGAGCGGGCCCATTCAGCTGTGGCAATTCTTGTTGGAGTTGTTGACGGACAAATCCTGCCAATCGTTTATCAGCTGGACTGGCGATGGATGGGAGTTCAAGCTCGCGGACCCCGATGAGGTTGCGCGGCGGTGGGGGAGAAGGAAAAACAAGCCAAAAATGAACTACGAGAAGCTGAGCCGGGGGCTGCGATATTATTATGACAAGAACATTATCCACAAAACGTCCGGGAAGCGCTATGTGTATCGCTTTGTGTGCGACCTTCACAACCTGCTGGGTTACACGGCAGAGGAGCTCCATGCCATGCTGGGGGTTCAGCCAGACACGGACGACTGAGTGGGGGATCGCAGTGGACAATCTGGAACGATCACAAATGTGAGATGTGAACACGAGTCACTTAAGGCCGTATCTGCTGGCTGCTCCAAATGGTGAAATTCCTCTGGGATGCACACCTTTTAAAGAAGAATTTCCACCAGTGTAAGGACCGTGGCAAGCAATCGCAACCCCAAATCCATCACAAGCTGTGATGAGGCCTTTCAGTAACTTCTCTCCAAGCGGTGGGGCGAATGGGTTCTTTTAATTTGGTGGCACAACACTGTAATGGGATTGCATGTTTTCAAGATCGAAACGTGTCATTGTAGCAAAATTGATTGCTTTTCAAGCCAAAGATTTAAGATCACCAACAACTCTTCTAAGCCTTCTTCACACTCATTCAAAACAATGCCCCACTCCTGGTGGTTGCCCCACTCCCGGTTGTTGCTTAGGAAATCCAGCAACAAAGCCAAGCCTTTAGTGCAAGTGGGCTTCAACACATGCCTGAAGGGGACTCATGGATGCCTTTTGTATAACATTTTAATTTCAACATCTTTTCACTTGTACAAAAGAATGCTGTGTTAAGCACAGGTAGTTTTGTTTTTTGTAAAAACCAACCGTAGTCCTTGTACAAGTTTTTCCTCGGAATCGCACCATTTCAAAGGAAGTCTGTATATAGTATGAGCATCAAAATCTTTATTTAATGACTATGTAGTGTAATTATGATTTAAATATACAAGTGTTGTAAGCAGAAGCATAGACATGGGAATTGAATGTTTGAGGATCTGATGTTTTGGAGCTACTGTGAAAACAAATGTGCCATTTCTAAAATGGTGTATATTGGTACACGTTGCAGTAGAAAGGAAAGACCTCAAGGACACTGGTTACTGATTTATTTGGTTACTGATTAATCCTTTCGCGGGGGACTCGTAGCAGAATATCTTGCTGTACTTTCTCTCTCGATTTGGAAATTGGAGTTGTCTGTGTCGAACGCTCTGAGTAAGTGCCAGTGTTTTTTTTTGACCTCCATAAATTCCACTCCTCTCGGTCCGTTTATTAACCAGCATTGGCCACACAGACTGTCAAGTTTTCTTTCTTGGTTAATCTATTATGATCAAAATACAAGAATTCTATTTTTGAAAATAACTTTGAATCCTGTTCCGAGATCAGGAAAAATGCGTAGCAGCTATTTTTACTGCAAAACCTTATCCACTGGACATTGTCAATGTAAAAAAAAAAAGGCGAATAAATGAAGCTTTATTTTTATCTTCGCCTAATGTACA
>TRINITY_DN3664_c0_g1_i1 len=1025 path=[0:0-180 2:181-1024]
GTCACTGCGGCTGCTCTGCGGTTGGCAGGGAGGGGCGTGGCCTGCGCTTCGGGCGCGGCAGCTTACGGCACAGGTGCAGGGAGCAGCGGCGGGACACATCTGGAGTAGCTGCAGGAGACACCAGGAGCAGCACAGCGACCGTCGGAGGCGAGAGGCAGTGGCGCAGTAGGAAGATTATTACAGCTACCTGGTACAACTGCCCATTTGAAAATGTCAGGCCGAGGACTCCTTGAGCGAGATATGGTCTCCAATGCCAAGAAGCGGATGGATAAGTGCGAGGATCCCGTGGAGAAGCTAAGGCTACAGTGCTTAGCAAGAGGATCGGCTGGAATTAAAGGCCTGGGCAGGGCTTTTCGCATCATGGATGACAATGGAAGTAGATCCTTGGACTTGGAGGAATTTTCCAAGGGCTTGCATGATTATGGGGTCCTCCCCGACAACAACGAGGTACAGGCCGTATTCAAGCTCTTTGACAAAGATGGCAACGGGAACATTGACTTTGAAGAATTCCTTCAGGCTCTGAGGCCTCCTATGTCTGAGACCCGAAAGCGGGTCATCAATGATGCCTTCTGTAAACTTGACAAGACTGGGGATGGTGTAGTGACAATTGAGGACCTGAGAGGCACTTACAACCCAAAAAGTCACCAGAAGTACCAAAACGGAGAGTGGAATGCGGATCAGGTCTTTAAGCATTTTCTTGACAACTTCGATTCACCAGATAACAAAGATGGAAAGGTAACTTCAGAGGAGTTCTTGAACTATTACAGCGGTGTAAGTGCCTCTATCGACCACGACGGCTATTTCGTAGTCATGATGAAGAATGAATGGAAGCTGTAGACTCCTCATCACACCCTAGTTTGTTCCTGGCACAATGAGTTTAATGAGAAACTTCAGTTGATCGGACTGCCCCAGGTCAAGCTTGACACTTTTGCAATTTGAGCACTTCTATATTTTCTAAAGTGCCACTTAAGAACTTGCTTTTGCTTTCTGTTAAGAGCTCAACTGGCTCAAGTAGCTTTCCGGAC
>TRINITY_DN3664_c0_g1_i2 len=903 path=[1:0-58 2:59-902]
AGCAGCTGTTGCTGATACTACATTTGGCTCGATCTAGCGCTACTGTGCTATCAGATGAGAGCTACCTGGTACAACTGCCCATTTGAAAATGTCAGGCCGAGGACTCCTTGAGCGAGATATGGTCTCCAATGCCAAGAAGCGGATGGATAAGTGCGAGGATCCCGTGGAGAAGCTAAGGCTACAGTGCTTAGCAAGAGGATCGGCTGGAATTAAAGGCCTGGGCAGGGCTTTTCGCATCATGGATGACAATGGAAGTAGATCCTTGGACTTGGAGGAATTTTCCAAGGGCTTGCATGATTATGGGGTCCTCCCCGACAACAACGAGGTACAGGCCGTATTCAAGCTCTTTGACAAAGATGGCAACGGGAACATTGACTTTGAAGAATTCCTTCAGGCTCTGAGGCCTCCTATGTCTGAGACCCGAAAGCGGGTCATCAATGATGCCTTCTGTAAACTTGACAAGACTGGGGATGGTGTAGTGACAATTGAGGACCTGAGAGGCACTTACAACCCAAAAAGTCACCAGAAGTACCAAAACGGAGAGTGGAATGCGGATCAGGTCTTTAAGCATTTTCTTGACAACTTCGATTCACCAGATAACAAAGATGGAAAGGTAACTTCAGAGGAGTTCTTGAACTATTACAGCGGTGTAAGTGCCTCTATCGACCACGACGGCTATTTCGTAGTCATGATGAAGAATGAATGGAAGCTGTAGACTCCTCATCACACCCTAGTTTGTTCCTGGCACAATGAGTTTAATGAGAAACTTCAGTTGATCGGACTGCCCCAGGTCAAGCTTGACACTTTTGCAATTTGAGCACTTCTATATTTTCTAAAGTGCCACTTAAGAACTTGCTTTTGCTTTCTGTTAAGAGCTCAACTGGCTCAAGTAGCTTTCCGGAC
>TRINITY_DN3673_c0_g1_i1 len=325 path=[0:0-286 1:287-324]
GTTTAAGCTGAGAAATGGGTTAACCACCTCCTCACGATGGTCCTGCTGGCAACTTCTTCTGCCCTAGGCAACATTGTGGAAGGTGGGTGGAGGGCACAGCTCTTGACATCTTGGGTGAATGGCTCGAAGGAACCTTAACGATTAGCTGTTAAAGGGACGTGGTCTGTCTTCTGTGGGCATCACCTGCCTCAGTGTCTCTTAAATCTTAGCACACACATCTCTCTATAGTTTGACATACCAAGCGATGTTAAATGTTTTTTTTCTCAATCGTCGGGAACATTTTACCAGTCAAACTAATCAAACTAAATGAACATTAGGAAACCAC
>TRINITY_DN3673_c0_g1_i2 len=873 path=[0:0-286 2:287-872]
GTTTAAGCTGAGAAATGGGTTAACCACCTCCTCACGATGGTCCTGCTGGCAACTTCTTCTGCCCTAGGCAACATTGTGGAAGGTGGGTGGAGGGCACAGCTCTTGACATCTTGGGTGAATGGCTCGAAGGAACCTTAACGATTAGCTGTTAAAGGGACGTGGTCTGTCTTCTGTGGGCATCACCTGCCTCAGTGTCTCTTAAATCTTAGCACACACATCTCTCTATAGTTTGACATACCAAGCGATGTTAAATGTTTTTTTTCTCAATCGTCGGGAACATTTTACCAATCAAACTAATCAAACTAAACGAACATAAGGAAACCACCCCAAAGAAATTGGTCACTTTATTCCTCTGCACGTACGAGGTAGCAAGGCTATTTACACTACCAGTTTTTAGTTCTGAAGAGGAAATGGTGACATCCGGAGTCACTTTACCCATCAGCTTTCTGAGCCCCCGACAGCGCTGAGACTCGGAGCAGTGTGAACATATCCGCCCTGTGGCGGAAAAGGCCTTTCAAAGGATCTGAAGCTAAACCCCAACTTCCCTTTTTGATAGGAAGCAGTGTTCAAAATCTCATTCACTCTGGATGCAACGCCTTGTTCGAAACTTTTCTCACCTTCTTAAGGGTGCGGGGGGAGTTTTAGCAGATCCCTGTATCATCCCACCACCAGCTATCCAAGATAAGGAATAAGTACTTGGTCCCCCGTCCCCTTAATACAAAACCAAATATCACACCCAACCCCAAGATATAAGGAGAGCATCCCGAAGGATTCCATTGGTACACCGTCACTAACCTTGCTGGTTGAGACAAGGATATCACCAAACTTTGAAAAAACAAACCCAAACCGGGTCGCCCTCACAGTAACCTCACC
>TRINITY_DN3645_c0_g1_i1 len=669 path=[0:0-668]
ATTTAATTGAGTTCTCTCTGGATATAAATTTTTGTAATGTTCCTGGGATCTCGCCCATGGGCTCGGATATTCAAAGTATCAGGAATATGTTGGAGATACCTGGAACAGAGAACTGGATTTACAAGTGCAGGTACTGTAACTAATCCATTTTTTCTATTATCCTCAAACACAGACGCCACTGCGCGTTAGACATTACATTCAAATATCCAGTATATTAGCAAAATGGAGCATGCCCAGCGACCTGCATGATAATGCGTGCAGCATTATTTGTAGAAGACAAAAAAACATACCAATGCATTTAATACATTGTGCATCCAGAGAACATGCACCAACTATTTTCTTATTGTGGTCAAACTATGCAATTATACGTCACATATCTATGACTAGTTATCGGAACAAAAAATTATTTTTGTGTTTCCCTGTAAACAATATAGGGCAACTATCTCTATTGAAGCTACTAGCATCAGGGACATTTAGTCCTGAAGAAGACATCGGACAATAATTCCTACATGCCGAAACATCTGATACACTGGAGCAAATGTTATCCGATTTATTCCAGACCACCCCAAAACATGTTATTGATGTTAACTGAAAAGTGTTGTTTTGCGGTGCTGTCACAGTGTACCTGCATTCCCACCACCCTTCCCTGAGCAATCCCCCAAATCTACC
>TRINITY_DN3600_c0_g1_i1 len=1875 path=[0:0-1874]
CCCTGTGTCTCGCGCTGTGTGTGAGGGGAGCGCGAGCACCGCTCATTGTCTCAGGGAAGCGCCGTGGCCTAGCAGACCCGGAGCCGCTTCACCTCAAAGCCGGGGCTGAGTGCAGGGCCCCCTGGAGCCTCGGGCGGGAGACGCCGCCTCACCGTGCTCCGGCTGCCCCCCCACAGCCATGATGGACGACGAACTGCCCAAGACGTTGTATGTTGGAAACCTGTCAAGAGATGTGACGGAAGCTCTAATTCTCCAACTCTTCAGTCAGATTGGACCCTGCAAAAGTTGCAAAATGATCATGGATACAGCAGGAAATGATCCATACTGTTTTGTGGAGTTTTACGAGCACCGCCATGCAGCTGCATCGTTGGCTGCAATGAATGGTCGGAAGATCATGGGTAAGGAGGTCAAAGTAAACTGGGCCACAACTCCCAGCAGCCAGAAGAAAGACACAAGCAGTAGTACCGTTGTCAGCACACTGCGTTCACAAGATCACTTTCATGTCTTTGTTGGAGACCTCAGTCCTGAAATTTCAACCGAAGACATCAAAGCAGCATTTGCACCCTTTGGGAGAATATCAGATGCCCGGGTGGTGAAAGATATGGCCACGGGAAAATCCAAGGGATACGGCTTTGTCTCCTTCTTCAATAAGTGGGATGCAGAAAATGCCATACAGCAAATGGGTGGTCAGTGGCTCGGAGGGAGGCAAATTCGAACTAACTGGGCAACGCGAAAACCCCCAGCCCCAAAGAGCACGTATGAAACAAACACCAAGCAGTTATCTTACGATGACGTTGTGAATCAGTCTAGTCCAAGCAACTGCACGGTCTACTGTGGTGGTGTTACATCAGGACTAACAGAGCAATTGATGCGCCAGACTTTCTCCCCGTTTGGACAGATAATGGAAATAAGAGTCTTCCCCGACAAAGGATACTCATTTGTTCGATTCAGTTCCCATGAAAGTGCTGCACACGCAATTGTGTCAGTCAATGGCACCACCATAGAAGGACATGTTGTAAAGTGTTACTGGGGCAAAGAAACTCCAGATATGCTGAATCCAGTTCAACAGCAGAGTCAGATTGGCTATCCACAAGCTTATGGCCAATGGGGGCAGTGGTATGGAAATGCTCAACAGATTGGCCAATACATGCCCAATGGTTGGCAAGTGCCCGCCTATGGGATGTACGGACAAGCATATCAGCAGCAGTTTAATCAGACTCCACCATCCTCTGCAGCTTGGATAGGAGCAAATTATGGCGTTCAGCCTACCCAAGGCCAGAACGGGAGCATGATGGCAAACCAGACCGGATACCGCATGGCAGGCTTCCAAACTCAATGAGCAAAAGGACTCTGCAAACCTAGAACCAGTGGCTTTAGGCTGCAAGGGAGTGTTGTGAAGCCTTTTGTTTACTTAGAAAAAGTATCAATCAAGTCACTGCAAATGTCGGATACAATGTATTTATTTAAAAACAAATTTCATTTTTTTAATCATGAAATTACTTTGTCATCCACATTGTTTAAAGCAAAAGAAAAGGAACCGAGATGCTGCATTTCTGCCAATTTTTGCCTTCTTTTCCTCTTTTGATATGTAATGTTTAAGGTCTTGTTTTGAAATAAAACAATGCAGGGATGGCTGCCACTTTGTAAAAACTAAACGCCGGCAGGAAATTGCACAAAGTTTAAACTTTTTCCCCCCTCTGATGTAGCGCGGTTTTAGTTTACATTCCTACTGATTTGAAATTGTATATTATAAAGATTTGTTGTACAAAAACCGAAAATTGTGCAAATACTGAAGATTTCAGTTTTTTTGTAAAATCTTCAGTGCGTGCACAGCCTGTAAAGAAAAAACTACATATTGTAAAAAATCTTCCACCT
>TRINITY_DN3650_c0_g1_i1 len=5246 path=[0:0-5245]
TTTTTCATTTTCAGTAGTTTTATTGAAAAAACGCCTCTCTTGTTTCAGAAATAAATAAAATATAAGGCAGTGAAATTCACAATTTGCAGTTAAAAATAAAAAAACAGCAATTCTATAGTCATAGTCTTGCACATAATTTCCAACTGCTTTTGAGAACCAAGAAACAATAAATTCTGCAAAATGTCCATACTAAATATACAACACAAACATGCAATTCCATCTCTGCAGGATCGACTGCAATTTTGCATAAATGTTATTGTGTCTATAGAGGGCAGATTTATGTGTTTGTTTTAATAAAATTGCATCCTAATGATACAACGCTTTCAGTTCCATCACTTATGGCCTGTGGTTTTTAAGAGAGATGTAATAAGAGCAGTATATACCCTCTAACGTATTTCAGAGGATGGTTGTGTGGAATAAGTAATGATAAGTGTTGGTTTTCCAGGCAGTGCACGATTTTCAATGTGATGAAACTGCCAAATGGCACATATAAAATGCAGGAATTGATAGAAGAGCACCCTTGTGAAACCAGTAACCCTCTCTTCAGCAGCTTATGTTTCTGGGTTTAAAAACAAATGAACTAAAAGTCAGATAAGTGGATGCACATGTTAAGATCTTAAAAGCCATGGCAAGAAAAAGTATTTTACAAGCATCGTGAAGGTTATTTCCTTCGGATACGCACTATAGTTACAGTTGGGGCCATTTTTACATACTGTACGCCAGACGCCATTACATACAATGAGGCAGGCGCAATTTCATTATGCTGTTTTGAAAGAAAACATTAGCAAATGGTTTCCACCTACTCTCTATGTACATACACATAAACATGTATATGAATGCACACATGCAATTAGAGCAATCACCGTAAAAATAAACAGTACATGCTAAGTTTTATGGTTTAGTTTGGTCTCTCCTCAATAAAGACCGTTTCCGGCGCGCATGCTCTGCATGGTCTTGTGAGGGCGCATCAGCTCGGTAGTCCTCAAACTCCTCTTCAGGCATTTCCGGATGGCCTGGCACTTGGTATGGGTCACTTTCAGGCTGATAGGGTCCACTCTCTGGCTCATAGGGTCCGCTTTCAGGATGGTAGGACCCTAGTTGAAAATAGTTGTCCGATGGAACATTACAGTTATAAAAACGGCTGCCTTAAGACGTCTTTGATTCTACAAGGGTATTGAGAATCGCTTTGTTTTCACAGAGCAAATATATCTTTTGTTTTTTTTGCATACAAATATAAACATATATCAATATATTTCGCAAGAAAATAGAAAAGACTTGAAGGTGGCATTAAATAATAATACATCAGTACAACAGTCAATACAAATTGTCATAAAATCAGCATGTAAATGTAAGGGAGCATTTTTTTCCTATTTAGTAAATACAACAGTATGTACATTACAACTTGCGAATTACAAGTGGCATGGGACAAAATGTGTGGGTCGTGGGGAAAAAAACATTACCGGAGTGGAAACAACAGGGTTAAAATGAGTGCATGACAATGATAATGTACAAGTAGCTTTGAGTACCAGTTCCTCGTAACCTATCGGCGGCACAGGTCTGTCAGAGAAGCACTTCTGTGTCGTTTACTGAACTATGGAGCGGTTTCAGTCTTCAAGGAGACTCAACAAGGTCACTTGCGCAAAAAGGGCATTAGCAGTGTGGCGGATATGTCTTATGACACGCTATCAACCAGTAGTTTTCATAAGAGAGGTTATTTTTGGCATAAAGCAAGCAGCAGGTTTTAATGCAGAAGCTGATTGTAAAAGGATGTTAACGAATTTTAGTGACTATGATCCCATACAAATCATTTACAAGGCACAATTAGTTTATTATGTACATGAGTGATTTATATTATACCGGGTTAAATATTCCTGTTCTAATGCTGTTGCCTTCACTGGTTAGTAGTTTTATAAGCCTCCTTCACAAGTCAGGCTGCAGGTGCTTTTATTTGGGTGTTTGGGTTGGTTGCTTCAATCACAAAAAATGCACCAGGGTGTATAAGTTGGCATCACAGTCCTCTTTCCCCAATCACAAGTTGTGTTAGTATAAAGAGTCTCCCCCATGTTTTACTGATGCCCACATGGTTCATAAACCGCATCCGTAGTGTGCTTTCCAGATAGATGCATTCCATAGTTAGCACGTGCGCAAACATCTCAGAAACAGGATTGTTCATTGTATTCAAATTGTAAGCAGCACGGGCGACTTAGAAAGTGTGTTAGCCGGTACCTGGGAAGCCTTGGCCGTTGTACGCGATGCTTGCACACATGGATGAATCACAGTATCCAGGTGGGCCTGGGGGACCTCTAATTCCAGAGTTTCCGGGACGGCCGGGTGCCCCAGGAGATCCAGGAGAGCCCGAGGGTCCTGGTGGTCCAGTCCTAGAGTCACCTGGTGGTCCTGGTGGCCCAGTCGTTCCTCTTGGTCCTGTTGATCCAGTGCCAGGATTTCCTCTCTCTCCTTTCTCTCCAGCTATTCCTCGTTCGCCGGGCGGTCCTTGAAGGCCAGGTGTTCCTGGGAAGCCAGGTCTGCCTGCAGATCCAGGCTCTCCTCTTGATCCGGGGCTGCCTGGAGGGCCAGGTGGACCAGAGGGTCCGGGTTGGTTGCGGTTTGATGAATAGTAATCGTTCGGGATCTGGTTCAGCATTTGGTTAAATCTAGTCATTTGACCATTAATCATCTGCTCGCACACTTGTCTGGCTACAGATCGCATCATGTTCTGGGAAGACATGTCTCCTCTTTCCCCCTTTTCTCCTCTCATTCCAGCTGGACCTGGTGATCCGTTCTCCCCAGACTTCCCTGGCTTTCCGCTTGGGCCCGGTACTCCTGGAGCTCCTGGGGAGCCCATTGGTCCAGGCGGCCCTCTAGGTCCTGCGACACCATCCTTTCCTTCGAAACCCCTAGAACCTGGAGGTCCCATTGCACCTGGTGGTCCAGTTACTCCTGGACTCCCCATTCGACCTGGCAGTCCTGGCTCCCCGTTATCACCTTTAAACCCTTGGCGTCCTGGTTCTCCGGGTATAGACAGTCCATTGGGTCCCTGGGGTCCTGGAGGGCCTTGTGGACCTGAGGGTCCCTGTTCACCACGAGGTCCTGGTGGCCCAGGTGGACCATTGACACCTCTTTCTCCTCTGGGACCTTTGCCGCCTGGGATTCCAGTTGGGCCGGGAGGTCCTTGGGGCCCGATGCTGTCTTGTGCACAGGTGCAGGCATGGGGAAGAGCTGGGCATTTTGCTTCTTCCCTCATAGATGGAATGTCACAGCATTTGTCTCGGCTGGTCCAGCCGACAGTACACACAATGTCAAACATCTGGAGCTGGAATGGTGCAGATCTTTTTTCTCCTTTGACAAGTTTTCCAAGCACTTCGGAGCCGTCGGTGGTAATGTTACCAGCTTCCTTAATTGGTTTCTCCATTACTTCACTGCAGTCAACAAAGGTCTTCACGGATGTTGGGGAAATAACAATGTGTACCTTGTGGAAGCTTCCATGAAACAGTTTGTTAATCTGGTCACCATCAAATGATACTGTCTGAGTGTCTCCGCCCTTGCCCTTGTTGAAGAATGACAATGTCTTTTTGGAACCATCAAGAACAACTCCAGTTTGAGGCCTGTTCCCTTTATCTGTAATCTGCCATATTGCAAATGGCTCATTTGGGGTGTCAGGAAGCAGTCGGAATAACAAAATAATAGTATATGAAGGTGGCATTCCCTCGGGATGAAGTTCCGATGTGGGCTGAGTGAGCAAGGCATCCTTGTGAAGGTTGTAGGCAATGAAGCTATTAAACGATCCTGGTTCCATGGAAACACCTTTTACAGATCCAAAATTCTTCTCAGTGAGGTTGTAAGCTTCCAGCATCCGGAAACCTGGTGAAGTGTATCCATCTAGGTATATGAGAGGGCAGGTTGATGTGGCCGTCTCGCAAATAAAGGTTATGAGATTGTCCTCAATCTTTTCAAACGCATCATAATCATCGACGACGAACACGTGACGGTCACTGGGCTTGCTGCCAATGTTCCTCAGTTCGTTGTAGTCGACGTCAGCAACACCAACCACAAAGACACTGAAACCTGAGTGCTGTATGGCCATGGCAGACTTCTTCACCTCATCCTGGGAACGGCCATCAGTCACAACAACCAGTACTTTGGGCACAGACCTCCTCATGCCGTTATCTAGGGTCAGTACCTTTTCGCTAGTGAAGGCCAGAGCCTTGCCTGTTTTGGTGTTTCCTCCTTTGTACCGAATGTTCTGGAGTGCTCCAAGGGCCATCCCTTTGTCAGCATAAGTGTTCAGTTTAAACTCTGTTTGTGCGTCGTCACTGTACTGCACAAAGGAAACCTGAATTCCAGCAGGATTGATGATATCAAAGGCTCCAATTGTATTGAAAACAAATTGGCGCACTTTGTTCCAGTTATCATCACCAATGCTCCATGAACCATCAATCAGGAACACTATGTCAGCTTTGGCACCTTTGCAAACATCCCGTGCGGGTGGAATTGTGGGAGGTGCAGGTGGGGCCGGTGGTTCAGTTGGAGCTTCGGTTGGTTTGACCAATGTGCGTTCATTCTTTGAAACTCCAGGCCCTTCCAGGTTAGATGTCTGAACAAAGACTGTGGCTGTGTATTCAGTATCTGGTTTCAGGCCTTGGAAGCAGTATGTAGATTCTGAACCAGTGACTGTTGTTTCTTGTCCTCTAGAGCCATCAACAGGGTTGAGCTTTATTCTGTAGGAAGTAGCTGCTCTGTGTGGTGCCCATCGGATGCAGAATGTATCATAGCCAACCTGGTAAGTTGTCAGATCAGTAACATTCAGGTACAATGTGGTTCCTTCTCCTACTAGTGGTCCGCTCAACCCTGTATCATACTGCGCGAGCACTTGAACGTCATAGGTGGTACCAGGAATCAGATTCTGCAGTTGGTAGCTGTTCACATCCCCAGTAAACACCTCCATGGATTCATCCGAATTTTTCGGTTGATACACAAGTTTGTAACCAAGAACAGGCGCTGCAGCACGGTCCCAGGAGACCTTGAATCTGGTATACCATTCATCAGAAACTCGCAGATTTTGAGGCGCAATGAGTCCAACTGTTCTTCCAGGTCCTGTCAGCTGCCCTCCATCCCCATCTGCATAAACAGCCACCACAGTAATTTTGTATGGTGTATCTGACAAAAGCGGCTGCAGTGTGACAGTATTTCTTCTCCCAGGCACTGTTGTATATTCATCTATGGGATCCCCAACCATAGGAGCGTAG
>TRINITY_DN3686_c0_g1_i2 len=443 path=[1:0-48 2:49-442]
TTGATGGGCATGCTGCATGATGGTGTCTCTTGGCCGAGGGAAATAGCGGTTGATCTGCCACTGTATTTCCCACGAGACCAGCCCACGCTCACGTTTCAGTCAGTGTATCACTTCACCAACAGTGGCCAACTCTACTCCCAGACCCAGAAGAACTACCCCTACAGCCCACGGTGGGATGGCAACGAAATGGCTAAGCGAGCAAAGGCTCATTTCAAAACCTTTGTCCCCCAGTTTCAGGAGGCCGCGTTTGCGAATGGAAAGCTGTAGTCCGTATCAGATTTGAAGACTCAGGAGGCAGACCTGACCTGCCCGTGTGTGTCAGCATTTACCATGACTTCCTACATCCTCTTCGAAGCCTGTATATTAATGTTTACTTTGATGACCACGCCCTACTTTTGAAATAAAATAAATGATACTTAAAAAAAAAAAAAAAAAAAAAAAAA
>TRINITY_DN3686_c0_g1_i1 len=1480 path=[0:0-1085 2:1086-1479]
CTGCAAGGCTGAGCATGATAACAACACAGCATGCTTTAGTGATTGGAATTGGGTGGTCTGGCAGAAACCCGAGCTGTCACCAGTGACAGGCTTGCACCGCAGGAAGGGTCAGCACATTTTCTCAGAAAGAAGATTAAGAAAACCAAGACAACATGTCTCCTGAAGTTGCCCTGAACCGGATAGCTCCAGTACTCTCTCCGTTCATTTCCAGTGTGATCCAAAATGGAAAAGTAGGATTGGACTCGACCAATTGTTTGCGAATCACAGACCTTAAATCTGGTTGCACATCGTTGACTCCTGGACCCAACTGTGACCGTTTTAAGTTGCACATCCCATATGCAGGAGAAACACTGAAGTGGGATATTATTTTCAATGCTCTCTACCCAGAGCTGCCTCCGGATTTCATCTTTGGAGAGGATGCCGAGTTCCTGCCAGATCCCTCGTCCCTGCATAATCTGGCCTCCTGGAATCCTGAAGACCCCGAATGCCTCTTGCTGGCTGTGAAAGAGCTGGTTCAGCAGTATCATCAGTACCAGTGCAGCCGGCTCCGCGAGAGCTCTCGTCTCATGTTTGAATACCAGACCCTTGTTGAGGAACCTCAGTATGGGGAAAACATGGAAGTCTACGCTGGCAAAAAGAACAACTGGACTGGGGAATTCTCCGCTCGTTTCCTTTTGAAGTTACCAGTGGATTTCAGCAATATCCCCACCTATCTTCTCAAGGATGCCAGCGAAGATCCCGGGGAAGATGTGGCCCTCCTTTCCGTCAGTTTTGAGGACACAGAAGCGTCTCAAGTTTTTCCAAAGCTGTATCTGTCCCCACGCATTGAACATGCTCTGGGAGGTGCCACCGCCCTTCATATACCCACCATCCCCAGTGGCGGATGTCTCATTGACTATGTTCCCCAGGTCTGCCAACTGCTGACCAATAAGGTGCAGTACGTTATTCAGGGGTACCACAAACGGAGAGAGTATATTGCAGCGTTCCTGAGCCATTTTGGAACGGGAATGGTGGAGTATGATGCCGAGGGCTTCACAAAGCTGACTCTGTTGCTGATGTGGAAAGATTTCTGCTTCCTGGTTCACATTGATCTGCCACTGTATTTCCCACGAGACCAGCCCACGCTCACGTTTCAGTCAGTGTATCACTTCACCAACAGTGGCCAACTCTACTCCCAGACCCAGAAGAACTACCCCTACAGCCCACGGTGGGATGGCAACGAAATGGCTAAGCGAGCAAAGGCTCATTTCAAAACCTTTGTCCCCCAGTTTCAGGAGGCCGCGTTTGCGAATGGAAAGCTGTAGTCCGTATCAGATTTGAAGACTCAGGAGGCAGACCTGACCTGCCCGTGTGTGTCAGCATTTACCATGACTTCCTACATCCTCTTCGAAGCCTGTATATTAATGTTTACTTTGATGACCACGCCCTACTTTTGAAATAAAATAAATGATACTTAAAAAAAAAAAAAAAAAAAAAAAAA
>TRINITY_DN3637_c0_g1_i1 len=1679 path=[0:0-1678]
ATTTTTTTTTTTTTTTTTTTTTTTTTAAAGGTATACATTTCTTTAATTTGTTCCATCATTTGCCGGGAGATTCTGTCAAACATACGTTAACACCAGTGGGTTTCCTAGGCTTCTTTTTACAATAAAAAAAAGAATGAGACTTTCTAAAAAAAGTCACCCTTTCATGAATGCTAGCAATTCTGTCATTCTCAGAGTGTCGAGGATAACGTCTGCCCGTCTGCTGTAAATTCTGCACATCACGGACAGCTTTATTTTCTACTCTTCATTCAGCCCGTGGCCAATCAGAACCTTCCACTGAGCCTTCTTTGTAGTCGGAACAGCAGGCAGACTAAGTGCAGTTCCCTTCAAGACTTAAGGTAACACCAGCAAGTGAATCTGACAGCAGTGAGTCGTTGGGAGGGGAACCCCCACTGCAGCGGCGGTGACAAGTGAGGCACAAGCTGGATGTACAGGCCCGAAGCGAAGTCGTGCTCATCCACAAGGCGATTCCACCCTCATGTATGAAATACCAGCAGACTGCAAAGTGAGCTGAAAAACAGCATCCAATGTCCGATGTGCACCTCACCCTCAGCACAGGACCCCTGCGGTTTCTTTATGAAAAATGCAGATTGTAACATTTCCCTTTGCCAAAATTGAACAATTATTTATTAAAAATCATACACGGTCAAAGAAAATGTATACAAATCAAATCCCTCCCCCACAATTCTGTAAATTAAGGGTCTGGTATAAGCTGCGGGTGTCGGCACAAGGCGCTTCAGTGAAATCGTTTTTGGTCATTAACGTAGGTCTTCCCTGCTGGCGCCTTTCGGAAGAACAGGCTACTCCCTCGACTCAAGTTACCCTCTCTGCTCAGCTGCCTCCAACAGTCTATCCAAGAAGAGTAGACAGATGCATATGGCTGACCACCACCAACCAGCCCACTGTTATTGATGGCCATCAGGTTGGAGACAAGGACAAGGGGGTACGTCAGCATACTAGCGAAGAATCCAGTGATAGCTTGGGAATAACCCTTCACGTCGCCCATACTGGACACCCCATTATCGAGTGCGTAGGTATTGAGGAGGTAGGCCAACGTATTACACAGCCACAAGGAAAATATGTCGCCAAGGAGACGGGGAATAAGGCCCGCAAAGAATCCCAGGATGCCCTCCTCACGGTAGACTGTCACTATGGAATCAAAGACTCCGCTGTACTTGGTCTCCCGGCCGATGAACTGCACCATACACCTGAGAGTGATCACATGGAACGGGTGTGTGATGAGGGTAGCAGCACAGCGAGCCGCCATCTCCCGAGACGTCTCTTTGATAACTTGATCCAGCGAAGAAGCCATCTCTCTCTGTCCATTTACCGAATCCAAACACTCCTCAGATTCCTGGAACTGCTTTAATACTCTGCTATGAACCACGGTCCCAATGGTCCCCGCACAGAGTCGGGGGAGTAGGCCATTGAAGAGCCCAGCCTTTCCATCGATCTTCACAATGTGGTTGGCATAAGCAAACAGACCGGGCAGCTGATTTACCTGTCGCCCAAAAATGTTGCGGCCCAAAGTAGGCGGAAGAGGCTCATGTCCAACCTGCACAAGCACCTTCACGTACATGAGCGGGTGGGAGAGAACAGTGAGCCCGGAGCCCAGAAGCACCTGGGTGTACGTGTCCGCCATCTTGGAGCTTGCAGATCAC
>TRINITY_DN3637_c1_g1_i1 len=411 path=[0:0-410]
TTATTAAAAAAAAAAAAAAAATGTTTTTTGTTTTTTTGGCTCTAAAAAAAAAATTGTGATTAATTAACTGTAGCGAAAGAAGCCGAAAATGACGGACTAACTATAACTCAGTTCAATTCAATTAAACTACAGCTTAAAGGAACTTAGAGAAAGAAGGAAGATTTAAAGTACACAACAATGGCTTTCAAGAGAATGTGAAGGACAGACGCTGCAAAGATTTAGAATTTTCAATTGCATTCAACACCAAGGATCACCTGTGACTGAACAATGACAGAACATAAAGCACAGAAAAAGGCTGCCAGATTCCTAAGACCTCCGGAACCGTTCGTCATTGGCAGTAGCAACAACCTAGGACAGAGATGGATCGAATGGTTGGAAGAGTTTGAAGACTTTCTTGGTGGGACAGGGGAG
>TRINITY_DN3630_c0_g1_i2 len=818 path=[0:0-141 2:142-166 3:167-817]
TATAATTTTAGTATTGTCACCACTAATTTGCCCATTTACGAATGTCTCTAGGGCAATTCGCAGGTTATTCGGTATAGCATACTTATTCCTCGATCCGTCGAAGTTTACTGAGCGATACCAATCTTTATAGGTCTTGTAGGGTACATTCTGTTGGAAGAACACCCTGGCCAGTTCTGCCGGTTGATTCCGCCCATGCCGTACGAGCCTCTCAAACATCTCGGGTGTCATCTGTTTGAGAGGAATGTCTGGAACGGGGGGTCTTAAAAGGCATCGCCGGCGGCGGATTAATGGTGCAGTATCGTGTGGTGTGCTCCTACATCGCGGCATTGAAGAAATGTCCAAAATGCCAGAACTGTCTATAATGCTGTTCTCAGGCTGGGTCACGGGGCTGGCATGCATCACTCTATCATTTTGGGGGGGCTGGAGGGGAGTGAATTGCGAGATGTCACTGTGCCTTGGTGGAGAAGTGGGGGTGAAGGGCAAGACTGCACCGTTTCTCAATGCACTGTTCCGGGGTGGGGAGACGGGTGTTGAGGGGATGTCTGAATTGTTTCCTGAGGGTGAAAGGTGAACTGAGAGGGGGTTGGCTTCATGATCTGGCTCTGGGTCCCCGTAATAACGTGCGCCGTTGAAGCTCTCCTGCATGTCATATTGGAACACACTCTCCTTCGGCTCCAGGGTCTTGGTGAGCAGCCGTGAATCATTTGAGGTGCACACGGGGAGCCTCCCGCATTCTGCCATGTGCTTTGCGAAGTCCTTGGACAGCGATGCCACCATCGCCGTCAGATTTTTGATTTCTTTTAGTCCCCTTGTCACAA
>TRINITY_DN3630_c0_g1_i3 len=526 path=[1:0-193 2:194-218 4:219-525]
CGCAGCCATGGATTGAACCTTCCTGTTTGAAGCCGTTTTTAACTTGGTCTTGTATAATTTTAGAAATGCCACCTCTAATTTGTGGATTTACGAATATCTCAAGAGCAATTTGCAGGTTAGCCGGTCTAGAGTTCTAATTCCTCGACCCGTTGTAGTTCACTGTGCGGTGATAAGCTTTGTAGGTCTCGAAGGGAACATTCTGTTGGAAGAACACCCTGGTCAGTTCTCCTGGTAGATTCCACCCATGCCGTACGAGCTTCTCTACTAAGTCTGGTGTCATCGGTTGGAAAGGAATGTCTACAATGGGGGATCTTAAAAGGCAACGCCACCATCGGCGGATTGATGGTGCAGTACAGTGTGGTGTGCTTGTACATCGTGGCAGTGAAGAAATGTCCTAAAGGGCGGAACTGTCTATTGTGCTGTACACAAACTGGGTCACGAGGTGGTGTGCATCACTGGATCCTTTTAGGGGTGCTGGAGGGGAGTGAAGTGTAAGATTTTAATGTGTCTGTATGGAGAAGTGGGG
>TRINITY_DN3698_c0_g1_i1 len=1244 path=[0:0-172 1:173-375 2:376-1243]
CTGAGGCGGACTTTGGCCGGACCCCTGGGCCCTCCTCCCCCGCCGGGGCTCGTTTCCGGTGCCGTGGGAGTGAGGCGGCGGGCTAAGTGTCAGGCATGGCGGCGGCGCGGCTGCTGCGCGGGGCCGGCAGGGGGGCGCCGGAGCCCCTGCGAGGGCAGGCCGGCCAGAGACGGTTTTTCATTCATGGAACACGTCCACTGTACCAGAGTACAGAGTCTCCACAAGCCTTGTTCTTTCCACCCCTTCAAAATGTAATGCTACCCGCTGAGACATACCGAGGAAAGGTGGCCTTCATTACTGGCGGAGGGACTGGCCTCGGTAAAGGAATGACATTGGCTCTGTCCAGGTTGGGTGCAGAGTGTGTCATTGCAAGCAGGAAAATTGATGTTTTGAAACAAACTGCAAAAGAAATATCATCAGAAACTGGAAATAAGGTTCATGCAGTTCAGTGTGATGTGAGAGACCCAGCGGCTGTTAAAAATGTTGTTGCAGAAATAATCGAAGTGGCAGGCTATCCATCTGTTGTAATAAACAACGCAGCCGGAAACTTTGTTTCTCCAACTGAACGTCTGTCTGCTAATGCTTGGAGAACCATAACAGACATCGTACTCAATGGCACAGCCTATGTAACACTGGAGATTGGAAAAGAGCTGATAAAAGCACAGAAAGGAGCAGCATTCTTGGCTATTACAACAATCTATGCTGAGAGCGGATCAGGATTTGTGGTACCCAGTGCCTCTGCGAAAGCAGGCGTAGAAGCATTGTTCAAGTCTCTCACTGGTGAATGGGGTAGATATGGAATGCGATTTAATGTGATTCAACCAGGACCCATTAAAACCAAGGGTGCTTTCAGTCGTCTCGATCCAACAGGTGAATTTGAGGCTGGAATGCTGGAGAGAATTCCGTGTGGACGTTTGGGAACACCTGGGGAAATTGCCAATCTTGCCACTTATCTCTGCAGTGACTATGCAAGCTGGGTTTCTGGAGCAATCATTAGGATGGATGGTGGCGAATATGTTTCTATGGCAGGGGAATTCAATGTTCTGAAAAAGGTAACCAAGGAACAGTGGGATTTAATAGAGTCACTGATTCGAAAAACAAAAGGCTCCTAAAACACAATCCTCAACCCACATGAAGGGCCTGAAAATATGTACTAATGTTGACGTTTATCATGTGACCGCCTAATTTTCAGTTTTAATAAATTTGTGATCTATAAAAAAAAAAAAAAAAAAAAAAAAAAAAAA
>TRINITY_DN3698_c0_g1_i2 len=1041 path=[0:0-172 2:173-1040]
CTGAGGCGGACTTTGGCCGGACCCCTGGGCCCTCCTCCCCCGCCGGGGCTCGTTTCCGGTGCCGTGGGAGTGAGGCGGCGGGCTAAGTGTCAGGCATGGCGGCGGCGCGGCTGCTGCGCGGGGCCGGCAGGGGGGCGCCGGAGCCCCTGCGAGGGCAGGCCGGCCAGAGACGGGAAAATTGATGTTTTGAAACAAACTGCAAAAGAAATATCATCAGAAACTGGAAATAAGGTTCATGCAGTTCAGTGTGATGTGAGAGACCCAGCGGCTGTTAAAAATGTTGTTGCAGAAATAATCGAAGTGGCAGGCTATCCATCTGTTGTAATAAACAACGCAGCCGGAAACTTTGTTTCTCCAACTGAACGTCTGTCTGCTAATGCTTGGAGAACCATAACAGACATCGTACTCAATGGCACAGCCTATGTAACACTGGAGATTGGAAAAGAGCTGATAAAAGCACAGAAAGGAGCAGCATTCTTGGCTATTACAACAATCTATGCTGAGAGCGGATCAGGATTTGTGGTACCCAGTGCCTCTGCGAAAGCAGGCGTAGAAGCATTGTTCAAGTCTCTCACTGGTGAATGGGGTAGATATGGAATGCGATTTAATGTGATTCAACCAGGACCCATTAAAACCAAGGGTGCTTTCAGTCGTCTCGATCCAACAGGTGAATTTGAGGCTGGAATGCTGGAGAGAATTCCGTGTGGACGTTTGGGAACACCTGGGGAAATTGCCAATCTTGCCACTTATCTCTGCAGTGACTATGCAAGCTGGGTTTCTGGAGCAATCATTAGGATGGATGGTGGCGAATATGTTTCTATGGCAGGGGAATTCAATGTTCTGAAAAAGGTAACCAAGGAACAGTGGGATTTAATAGAGTCACTGATTCGAAAAACAAAAGGCTCCTAAAACACAATCCTCAACCCACATGAAGGGCCTGAAAATATGTACTAATGTTGACGTTTATCATGTGACCGCCTAATTTTCAGTTTTAATAAATTTGTGATCTATAAAAAAAAAAAAAAAAAAAAAAAAAAAAAA
>TRINITY_DN3624_c0_g1_i3 len=270 path=[0:0-269]
CCGGCATTTCCCGTTCGCTGCTGTCGCGAACAGATCCAGGTCTAGTCGCCCCCATCTTGAGGAAGATCCGATCACTTGCTTCTGATCGAGCCCTCATTCGCGTGACTGCGAGAGCGCCCTGCTCAGCCGATCCGCCTCCACATTTATGCCCATCAGGCAAATGTTCTGACATGAGATGGATGTGCGCCACCAGCGCCCATCCCCACAGACCCTGAGCTTCCGCCGACAGGACCCGCGAGCGGGCCTCGTGCATCCCGATATAAAACATCG
>TRINITY_DN3628_c0_g1_i1 len=3434 path=[0:0-126 1:127-324 2:325-3433]
CCCAGCCGGAGACCAGAGCCAGGTCCTGTCAGGGAGACAGTAACATCTCTCTCTCCAGGCAGAATGGGTTGCTCCAGTGTCGCCGTCTGCTGTCTCTGGCTGGCCGGCCTCGTCGCCATGGTTCAAGGCAATTGTGGTCCTCCACCACCAGCTGTAGGTCAATCCATCCTAGAAAAAGAGACAGATGAGGAGTCATTTGATGTTGGGTCCACTGTGAAATACAAATGTGATGACAGGAAAGGTTATGTGAAAGTCCGTAATAAGCAAGACAGCATTACTTGTCTTGAGGATTCGTGGTCCACCATTGAAGATGATTTTTGTGAACCGGGTTGCAGTGCACCACCAAGATTGGAATTTGGTGAACCTATGGAAAAATACCTAGCTGTGCAAAGTTTCGCGGTTGAGAGCAAAGTCATCTATAAATGTCGCCCCGGTTATGTGCCAAAGCCCAGAAGCAACCCTCGGCCCAGCATACAGTGCCGTGAATCCTTAAAATGGTCTGAAATACAAGAATTTTGTCATAGGAAAGATTGTGGAAATCCCGGGGAACCTCTGAACGGAGTGGTTGAGTTGGCCACTGGAGAGTACAACAGTCCAGATACCAGATTTGGTTCAATAGCAACCTTCAGTTGTCTTACAGGGTTTAGACTCATCGGACGGAGGACTAGAATGTGTGAAGCCTCTGGTTGGACCAATACTGTCCCCGTGTGTGAGCCTGTACAGTGTCCTGACCCTCCAGATATAGCCAATGGAAAACACAGCGGCTATAACCAGGATCATTTCCTTTACCTCTCTGGTGTGACCTACAGTTGTAATGCAGGCTACTTTGAGCTCAGAGGAGAACGGATGATCTATTGTACAGAGAATGGAGACTGGAGTCACCCTGCTCCCGAATGCAAAGACCGCCGCTGCCCAGAGCCAGCCGTTGAAAATGGAAGAAAGGTTTCTGGCTTCAAGTCTCTCTACGTGATCAATGACGTGGTCGAGTTTAGGTGTAACGCGGGCTTCCGAACGAAGGACACCCAACGGATTCAATGCGGTGAAGACAATGTCTGGGATCCACAGGCACCAGTGTGTGAACCTGTCGTTTGCGGGCCTCCTCCGGCTATCGAGAATGGAACTCATGATGGCATCGACCGGGCCGTGTTCAACTTCAGAGAACGTGTGACCTACAGCTGCAACTCTGACGATCTTTCACTGATTGGAGAGGACACTATTCAGTGTGTTGGTGAGGGCGACTGGAGTGAGCGAAAGGCGGTCTGGAGAGGGCACGAGGAGTACAGGAGAGACCATGGAGAGCCCGCGCCTAAGTGCAAAGCTGTTCACTGTGAAACTCCACCTTTCTCGAATGGACGCATGCAATCTAACGCTCAGGAGCCGTACAGATACAAAACCACAATTTCATTTGAATGTAATCTACACTTCACACTGATGGGTGCCCCTGTGGTTACTTGCAGTGAAGATAGCACCTGGTTTCCTACAGTACCTTTCTGCAAAGATCTACGTTGTCCAACCCCAGCTGTGGCAAATGGAGCGTTCACAAGTAGAAACAGTCATCCCTTCGTACTATATAATGAGGTATTGGTTAAGTGTGAGGAAGGTTTTGTCCCGGATGTCCAAACTCGGATTATTTGTAAGGAAGATAATAAATGGGACCCATCACCGCCAGTGTGTCAGCCTATAATGTGTGGTCGACCACCAGCTATAGCGCAAGGGACACACAACGGCATGAACCGGAAAGAGTTTGGCTACCGCGAGGCCGTAGTTTACCGCTGTGACTCAGACGATCTTTCGCTTATTGGAGAAGAAACAATTAAGTGTGTAGGCGTTGACTCCTGGAGTCCGCTCCCTCCTATTTGTAAAGATGTTGTTTGTCCCGACCTAGTGCTCCCAGATGGAAATACAACCTCAGAATTCCGATCTCCGTTCAAATACGGACACAGTGTTATGTTTCAGTGTCATCAAAACTTCAGGTTGTTGGGCGAACAGGTTTCCACGTGCGGCCAGGACAATAAATGGGACCCCCCTGTGCCGAGCTGTGAGAGGACCACTTGTCGTGAGCCAGTTGTAAAAAATGGAACTGTTAAGATAGTCAGACAGTCGAGAGAAGGAACTTCATATAAACCCGGGAGACGTGTTGACGTTGTCTGTGACAACGGTTACGATTTGGTCGGAGCCAAGCAGATAACTTGCAAAGATGATTTAAACTGGAAACCGTCAATACCAACTTGTAAGCCCAACCGCTGCCCTAAACCAGACATTGAACATGGATCGATCATTGATAAACGTGGTAAACTAAAATTGGAGAAGTGGTATAAAATGAATGACAAAATTGTAATCAAGTGTGAGCCCAATTACATTCTGAATGGCACTGCCAGTGAGATTCAGTGCGAAAACAACTTTCAGTGGTCATCTTTGCCAACCTGTGAACCGGTTATCTGCTTTGAACCGAAGGTTGAAAATGGCACCATCTTCCCCACTCAGAATGTCACAGGAGAGCTGGCAGCGAAGAAGGCATACCGAGTCTCTGACAAGGCCAAAGTGAACTGTGAAGATGGCTACATCTTGGAAGGTGCAAATGAAATTGAGTGCCAGAATGATTCACACTGGTCTCCATTGCCCACTTGTCAGTTAGTTCATTGTGATGAACCACAGGTTAATAATGGTAGCGTTATTTGCAAAAACACAGTCATGCCAAAATCGGGACCTGGCTATCACCTTTCAGACAATATTACATTTGAGTGTGATAACGGTTTCATCATGAACGGCACACGTACAATTCAGTGCAGAGAGGATTCAAAGTGGTCTGCACTACCAACCTGTCTACCTGATAAAAGGGCAGGAGTTGCAGCCTCGTGTCCTCCTAGGTTCCTGCCGCTACCATTGCCGGATCTCCAACCTAAAGAGCTGCATAAGGACACAATTATAAACTCCAGCTCAAAAGAGATCTGTGACTCCGTGTTCAACAGTACAGATAAAAATTGGCAGCAGATGAACTCTGAAGATCAATACACTCACCTGCAAATGATAAAACTTTGCAGTGAAATTTCAGAACTTAAGGCTAAGGATGAGGCTAACGTTAAGGTTAAAGACTAAGGCAATGAATGCTGCTATGCTCCCATTTCCCCCCACCCCTCGAAAGTTTTCTGAAAAATGTTTTTTTTTCCAAAAGTAACAACAGATGTGACAGAATATAATGTAAATATCTTTGTCTTTGCTTTCTGCCCTGGCAACAGATCAGCGGAAACATGCTTCATAAACCATTCCCTATTGATAAGAAGTCTATTGAATGTGCTATGCAACAGGACTCCACATGGAGTGTAATACAAGTATCTCATCAATCAATGAATTAGTTAATTTATTTGCCCTTCCAAGCAGTACATTACAAATCCTTCATATATCATTAATTTAAACCTGACAGATCGGAAGAGCAC
>TRINITY_DN3628_c0_g1_i2 len=3236 path=[0:0-126 2:127-3235]
CCCAGCCGGAGACCAGAGCCAGGTCCTGTCAGGGAGACAGTAACATCTCTCTCTCCAGGCAGAATGGGTTGCTCCAGTGTCGCCGTCTGCTGTCTCTGGCTGGCCGGCCTCGTCGCCATGGTTCAAGCGGGTTGCAGTGCACCACCAAGATTGGAATTTGGTGAACCTATGGAAAAATACCTAGCTGTGCAAAGTTTCGCGGTTGAGAGCAAAGTCATCTATAAATGTCGCCCCGGTTATGTGCCAAAGCCCAGAAGCAACCCTCGGCCCAGCATACAGTGCCGTGAATCCTTAAAATGGTCTGAAATACAAGAATTTTGTCATAGGAAAGATTGTGGAAATCCCGGGGAACCTCTGAACGGAGTGGTTGAGTTGGCCACTGGAGAGTACAACAGTCCAGATACCAGATTTGGTTCAATAGCAACCTTCAGTTGTCTTACAGGGTTTAGACTCATCGGACGGAGGACTAGAATGTGTGAAGCCTCTGGTTGGACCAATACTGTCCCCGTGTGTGAGCCTGTACAGTGTCCTGACCCTCCAGATATAGCCAATGGAAAACACAGCGGCTATAACCAGGATCATTTCCTTTACCTCTCTGGTGTGACCTACAGTTGTAATGCAGGCTACTTTGAGCTCAGAGGAGAACGGATGATCTATTGTACAGAGAATGGAGACTGGAGTCACCCTGCTCCCGAATGCAAAGACCGCCGCTGCCCAGAGCCAGCCGTTGAAAATGGAAGAAAGGTTTCTGGCTTCAAGTCTCTCTACGTGATCAATGACGTGGTCGAGTTTAGGTGTAACGCGGGCTTCCGAACGAAGGACACCCAACGGATTCAATGCGGTGAAGACAATGTCTGGGATCCACAGGCACCAGTGTGTGAACCTGTCGTTTGCGGGCCTCCTCCGGCTATCGAGAATGGAACTCATGATGGCATCGACCGGGCCGTGTTCAACTTCAGAGAACGTGTGACCTACAGCTGCAACTCTGACGATCTTTCACTGATTGGAGAGGACACTATTCAGTGTGTTGGTGAGGGCGACTGGAGTGAGCGAAAGGCGGTCTGGAGAGGGCACGAGGAGTACAGGAGAGACCATGGAGAGCCCGCGCCTAAGTGCAAAGCTGTTCACTGTGAAACTCCACCTTTCTCGAATGGACGCATGCAATCTAACGCTCAGGAGCCGTACAGATACAAAACCACAATTTCATTTGAATGTAATCTACACTTCACACTGATGGGTGCCCCTGTGGTTACTTGCAGTGAAGATAGCACCTGGTTTCCTACAGTACCTTTCTGCAAAGATCTACGTTGTCCAACCCCAGCTGTGGCAAATGGAGCGTTCACAAGTAGAAACAGTCATCCCTTCGTACTATATAATGAGGTATTGGTTAAGTGTGAGGAAGGTTTTGTCCCGGATGTCCAAACTCGGATTATTTGTAAGGAAGATAATAAATGGGACCCATCACCGCCAGTGTGTCAGCCTATAATGTGTGGTCGACCACCAGCTATAGCGCAAGGGACACACAACGGCATGAACCGGAAAGAGTTTGGCTACCGCGAGGCCGTAGTTTACCGCTGTGACTCAGACGATCTTTCGCTTATTGGAGAAGAAACAATTAAGTGTGTAGGCGTTGACTCCTGGAGTCCGCTCCCTCCTATTTGTAAAGATGTTGTTTGTCCCGACCTAGTGCTCCCAGATGGAAATACAACCTCAGAATTCCGATCTCCGTTCAAATACGGACACAGTGTTATGTTTCAGTGTCATCAAAACTTCAGGTTGTTGGGCGAACAGGTTTCCACGTGCGGCCAGGACAATAAATGGGACCCCCCTGTGCCGAGCTGTGAGAGGACCACTTGTCGTGAGCCAGTTGTAAAAAATGGAACTGTTAAGATAGTCAGACAGTCGAGAGAAGGAACTTCATATAAACCCGGGAGACGTGTTGACGTTGTCTGTGACAACGGTTACGATTTGGTCGGAGCCAAGCAGATAACTTGCAAAGATGATTTAAACTGGAAACCGTCAATACCAACTTGTAAGCCCAACCGCTGCCCTAAACCAGACATTGAACATGGATCGATCATTGATAAACGTGGTAAACTAAAATTGGAGAAGTGGTATAAAATGAATGACAAAATTGTAATCAAGTGTGAGCCCAATTACATTCTGAATGGCACTGCCAGTGAGATTCAGTGCGAAAACAACTTTCAGTGGTCATCTTTGCCAACCTGTGAACCGGTTATCTGCTTTGAACCGAAGGTTGAAAATGGCACCATCTTCCCCACTCAGAATGTCACAGGAGAGCTGGCAGCGAAGAAGGCATACCGAGTCTCTGACAAGGCCAAAGTGAACTGTGAAGATGGCTACATCTTGGAAGGTGCAAATGAAATTGAGTGCCAGAATGATTCACACTGGTCTCCATTGCCCACTTGTCAGTTAGTTCATTGTGATGAACCACAGGTTAATAATGGTAGCGTTATTTGCAAAAACACAGTCATGCCAAAATCGGGACCTGGCTATCACCTTTCAGACAATATTACATTTGAGTGTGATAACGGTTTCATCATGAACGGCACACGTACAATTCAGTGCAGAGAGGATTCAAAGTGGTCTGCACTACCAACCTGTCTACCTGATAAAAGGGCAGGAGTTGCAGCCTCGTGTCCTCCTAGGTTCCTGCCGCTACCATTGCCGGATCTCCAACCTAAAGAGCTGCATAAGGACACAATTATAAACTCCAGCTCAAAAGAGATCTGTGACTCCGTGTTCAACAGTACAGATAAAAATTGGCAGCAGATGAACTCTGAAGATCAATACACTCACCTGCAAATGATAAAACTTTGCAGTGAAATTTCAGAACTTAAGGCTAAGGATGAGGCTAACGTTAAGGTTAAAGACTAAGGCAATGAATGCTGCTATGCTCCCATTTCCCCCCACCCCTCGAAAGTTTTCTGAAAAATGTTTTTTTTTCCAAAAGTAACAACAGATGTGACAGAATATAATGTAAATATCTTTGTCTTTGCTTTCTGCCCTGGCAACAGATCAGCGGAAACATGCTTCATAAACCATTCCCTATTGATAAGAAGTCTATTGAATGTGCTATGCAACAGGACTCCACATGGAGTGTAATACAAGTATCTCATCAATCAATGAATTAGTTAATTTATTTGCCCTTCCAAGCAGTACATTACAAATCCTTCATATATCATTAATTTAAACCTGACAGATCGGAAGAGCAC
>TRINITY_DN3656_c0_g1_i1 len=271 path=[0:0-270]
CCAGAATCCATCTCACCTCAGGGGGCTGCTAAGAGCCCGGGATCATGAGGAGAAGCAGTGATGGATCTGTAAACAATCACTCGGAGGAGGCAGTACAGATTGCATTGGCCGCGCCATAGCAAGGCTGTACTATGGTGCATAAAGGTAGTCAGCACCAGGCTAAACTACAGCATCCCGAAAATACTGACTCTTCTGCCCGACCCAGAGGAAGGGGGAAAGAGGATCCACACAGTAGTTTCGGTCCTCAGTCATACATGTGGAGTTACACGAG
>TRINITY_DN3656_c2_g1_i1 len=350 path=[0:0-349]
ATGTACTTCGTCAAGGACCCCTCTCGTGAGAGTGGCCCAGAGGTGCATATGTTCTGGGGTGCTGTGGTACTCCCTGTGGGATATCACCTTTACGCACCATTACAAAGCATTACAATGGGCTTTGTCCATGTAACTCGTGTAACTCCACTTGTGTGATTGAGGACCGTAACTACAGTGTAACTCTTCCTTCCCCCTCCCTCTGAGTGGGCTAGGAGTGTCAGTACGTTTCGGGGTGCAGTGGTTCAGCCTGGGGCTGACTACCATTACGCGCCATTGTACAGTATTGCTATGGCGGAGCCAGTGCAATCTGTACTGCCTCCCCTGAGTGAATGTTTACAGATCCATCAGCG
>TRINITY_DN3656_c3_g1_i1 len=209 path=[0:0-208]
TCGGGGTGCAGTGGTTCAGCCTGGTGCTGACTACCATTACGCACCATTGTATAGTATTGCTGCGGCGGCGCCAATGCAATCTGCACTGCCTCCCCCGAGTGACTGTTTACAGATCCATCACTGTGTATCCTCAGGACCCCGGACCCTTAGAAGTCCCCTGAGGTGAGATGGATTCTGGGAGTCGTAGTTCCTGCCAGTCAGCAGCAACT
>TRINITY_DN3695_c0_g1_i1 len=353 path=[0:0-352]
GTGAGCTTTGCCCACGATTCGTCCCGGGCTACCGGAGCCGATGGGCTCCCGTTGACAGGAGTATGAGGGGCATACACCCATTCGAATCAGGCATGACCCATCACCTGCGGGGTACCCCAAGGCTCCTCACTGTCCCCCCTTTTGTTCAACCTATACATGCAGCCACTAATGGTCAACCTTCACAGTCTGGGTGCCACCTTCGTGAACTATGCAGATGACACCCAGCTCATCTTCAAACTAGGCCCCCAACCATCCTCAACACGACGCTAATCCGGGGTTGGATGTCTAACAACTGGCTGAAGCTCAACCCAGACAAAACCGAGCTATTGGTCATCAATCACCCCACCCTCTCC
>TRINITY_DN3695_c0_g2_i1 len=258 path=[0:0-257]
TCCCCCCTCCTATTCAACCTGTACATGAAGCCACTCATGTCGGAGCTCCACAGCCTGGGTGTCACCTTTGTGAACTACGCAGCTGACACCCAGCTCATTTTCAAACTAGGCCCTCAACCATCCTCCACAGCAACTCTCCTAAACACCATGACACTGATCAAGAGCTGGATGACCAACAACTGGTTGAAGCTCAACCCAGACAAAACCGAGCTGTTGGTCATCAACCACCCCACCCTTACCTGGAACCCTACTCTCTGG
>TRINITY_DN3615_c0_g1_i1 len=1010 path=[0:0-1009]
CACATTATTTTTTACCGAAGGGAGAATTGAAACCTAATCATAAGAGATTAATCATGGCTGCACAGAATACTGAGCTGTGTACCAAATGGTTTACTAAGCGTCCAGAAAAGGAGACAGGGACTGCATAGAAACGATTTATTAAATGCATAGAAAAAGCGGAAACACAGAAAGATGCAGAATCTGTTATACAGGTCTAGAGACGCACATCTTGCCGCTGGGTGGGAGGTTCTCACGGCAGAAGAATTGTGCACATCAAGCCACAGCAAAGTGGTCGAATTAATACGCTGGAAGTTATGTAAGTACTATACGATTCCAGGACTGGAGAAATATGAGCCAGAGAAATTTACTGAAAATTATCAAGTTGTAATCATATGAGATACTCATCCCAACTGGCAATTAAATGCTGAAAACCCATCCATGGTGAAAAGAGAAAAACACAAATATGGCTAGAATTATACAAGTATTGGTTCCCAGTGATTACCCTTGAGAGATTATGAACTCAGTCCACAACAACAACATGGCCTGACTCGGGCATGATGAGGTTAATTCCTGTCAACTCGTATCCGCAGAAATGTACCCAACTTGGAGACATGATCCACAAGAGATAGCATACCATTGTACGGAGATGGATACAAGCTTATTTCAAATCTCACACCTGAGAAGGCAGCAGAGTCCACACTTGTCAATCCTTATCAGTAGTGCTTTAGATAAGATTTTAAAGTTGGATTAATTTTACTCACTATTTTTGGAAGATGGGAGGCAAATTCTATCCTCAGGAGTATAAAATATATTCTCAGCTCCAACCAGAGTATTTTTAGGAGACCAATAATATAATGCAATTTTAAAACATGGTTATTTTTGTTGCAATCCGTGCATTCTATTAATTCAAGTAAAGGAAATGTATTTTTACAGTAAAACCCCATTTCAGAACAGGAAGCAACAATGGAAGAGCCCCTCTTTGTGACATGGTCTTCTAATACCATATAACTGAAGGTATCAGCAGAGCAGGG
>TRINITY_DN3696_c0_g1_i1 len=583 path=[0:0-582]
TGTGCTCTTCCGATCTAGCTGTCTCCTGCGAAGTCCTCTAAGGCTCCCCCTCTCTCCCCTCCTTTTTAACATCTTCATGCCCCCTCTCCTGTGCCTGCTCCGCTCTATGGGCCTCTCTTTCCACTCTTACGCCGATGACACTCAGCTCCTCCTGAGAGTCAAAGGCCCTGATGACACTTCTCCGAGCTTGCCCAGAGCCTCTGCTCCATCGAGGACTGGATGGACCGGAGCGTGCTGAAGCTCAACGGTTCCAAAACCAAGATCATCCTCCTTGGCCCTAGCCGCCTGCTTCACTCCCCCGCCCACCGACAGCCCCCCACCCTCTTTAACACTACCATCACCTACGCCACCTAGGCCAAAAACCAAGGCTTTATAATGGATGTTGACCTGAGCTTCAAAGTCCAAATTGGCTTGGTCACCAAGCGCTCTTTCCACACCCTCAGGATGCTGCGAAAAAACCTACCCTTCATCCCCCCCCCCACCCCATGGCTCTGTCACAGGTATGCTGATCAATGCCAACTTGGACTATGCTAATGCCCTGTACTCCGGCCTCCCCCAAAGCACAGCTCAACCGTCTCCAGAG
>TRINITY_DN3672_c0_g1_i1 len=1149 path=[0:0-1148]
CTTGCTATGTAATTTTAATCAAGTCACTTAATCAACTCCTTTCAAAGGGAAGATCCCCAGTGTTGCTACACATTGATAGAAAGAATATACATTACTTCACTGTACCTAGAAAAAAAGGCAAGTTATTACTACAAAAGTAACCAGTCTTACTAAATAAAACTAAAAATGAATTTGTCGATTCAGGCAGTCCTCATCTTTCTTGTGCAAAATGAGGTTAACATTTTAGCCAGCATTGTCCCTCCTTTGTGCTAACAAAATACAAGTCACTTCCTGTAGATTCTTCATATTTTCTTCTTGAAATTAAACAGGTCTGGGAGCGAATGCAAATACTTTCCAATTTCCACCGTTCAATGCGTTTCACATTTCTAGTGGGTGATACTGACAGCAGGCAACATCTTGATAATGAATCATGGTCAATCTTTCCTTTGTTTTCTGCTATTCTGGCCTGATTTACACTACAGAGTACATGTGTCTGAATTCAGTCTGGTTGGGCTTTATTCATTCAGCATGCTGGAGTGTTGTTACTATTGAACCAAACATATCACCTGTATGGGGATTTGAACACAGTGATGATGGTGTCTGAATGCATTAATCCCGATACACAAGGACATTTAAGTATTTGGGTACTGCATGGGTAATACAAGGATGTGTTTTCACATCAAATATTGGTAAATTACATATTTACAGTAATCACGTGTTTGTTAAACCACAGATTTCCCTGCACAAAATGAGGTTTTATGAGAAAACCAAGTACTGAGTATAACTGTCTTTCAGAATATTGCCTCTCCAGTATCTTTAGGTTCTATGATATAAGATCAATCCCTTTAAGATCGATTGTAAGAATATTGATCTCAGAAGATCAATTTCAAAAATATTGATTTAAAAAAGAAAAGATGTAAGCACCTTTTTAATTATGGGGTAAAGGTCCCCATAACCCCCATGTATTTCCCCCTTCCTCCCTCCACCCACCCAACCCTCTTTTATCCTAAACCCAAACAAATCGATGTTTGTGAGATCGATCTTCTGAGATTGATATTGTTGTAATCGATCAAAGTGAGATCGATCTTATGTCATAACACGTTTATTTGTGCTAGGTTTTTTTGCAAGTGACCATAAATCTGACAATTGCCTCTGCACATTAACCCGGGG
>TRINITY_DN3683_c0_g1_i1 len=863 path=[0:0-862]
CTGAGAATGGATTCTTACTGGTGGCTGCGCATGCGCACTCCCTGGTGGTGGCCTGGAGTGTAGAGAGCGGAGGTGAGGCAGTGTGTTGGACCAGCGTACGGTCGCTGGCCGTTCGTTCCTTCAGCTGCGCTCGGGCACAGGGTGTCCCGTGTTCACACACCCGGAGCCTTCCTGCTCCCCTCTCCCCGAGTGAAGCATGACCGAGCCGCAGTCAGCGCTGCTGCTGCGGAGACAGCTGGCAGAGTTAAATAAAAATCCAGTGGAAGGGTTTTCGGCAGGATTAATAGATGACAATGACCTATACCGATGGGAAGTACTTATTATTGGCCCACCAGATACTCTATATGAAGGTGGCGTATTCAAAGCTCATCTCACTTTTCCGAAAGACTATCCCCTCAGGCCACCGAAGATGAAGTTCATCACAGAAATTTGGCACCCAAATGTCGATAAAAATGGCGATGTATGCATTTCCATTCTGCATGAGCCTGGTGAAGATAAGTATGGCTACGAAAAACCCGAGGAGCGTTGGCTTCCAATCCATACAGTGGAAACGATAATGATTAGTGTAATTTCCATGCTGGCTGATCCCAATGGGGACTCACCTGCCAACGTAGATGCAGCTAAAGAATGGCGGGAAGATCGAAATGGAGAATTTAAAAGAAAAGTTGCACGTTGTGTAAGAAAAAGCCAAGAGTCTGCATTTGAGTGACGTTAATTGAGCAGCTAGTAGCTTCACTTTTTCAGGGTCTTCAATTGCGAAGCGCGGCACGGTTTGTTCCTGCATTCTACCCACCTGCTGGACTTTTGTTAAAACAAGTTGGCAAACGCTGGCTGGCCGGCTCTGGGCTGCAATAAAACATGCC
>TRINITY_DN3626_c0_g1_i2 len=552 path=[1:0-205 2:206-249 4:250-276 5:277-551]
CTGCTGGATCCACTGAAGACTGCTGTCACCCCCCACCCACCCCGGAGCTGGAGGCGCCCAGAGACAAATAAGTTTGTGATGCGCGCCATACAAATGTATTAAAATAAAAAATAAAAAATAAACTCTGAGCATATATTGGTATGTAGGGGGTGCGTTAAGGTTCGCCAAGTCATACTAGAGCGTGACTCAAAGTATCAGTAGGGATCGTAGGATGTGTTCTCAATTACTGATACCGACAGTAGAAGTGGCACATGGATGGGATGTACACCGCGATGTCACAAACACTGCATGTGCCTTATGGCTAGGACGTATGTATATGGCGGCGACTTCAATGTGTCCCTTTCCTAACTTAACTGTGCAAATTCTGCTGTTTAAAGACTTTAAGTCTTTCTAATGATTTGTTTCTTTTGTCTCCAAATTGAACTTATTTTACCTTAACTTCCCTTTAACTAAAGTTTTTTCATTGGAATATATATATATTTTCAACAATTTAAAATGAAACTGTTACACATTTTATATGGAGAAAGATATTGTGATAAAGTGAGAGTCCAC
>TRINITY_DN3626_c0_g1_i1 len=411 path=[0:0-64 2:65-108 3:109-135 5:136-410]
TGTAGGGGGTGCGTTAAGGTTCGTTAAGTCATACTAGAGCGTGACTTAAAGTATTAGTAGGGATTGTAGGATGTGTTCTCAATTACTGATACCGACAGTAGAAGTGGCATATGGATGGGATGTACATTGTGATGTTACAAACACTGCATGTGCCTTATGGCTAGGACGTATGTATATGGCGGCGACTTCAATGTGTCCCTTTCCTAACTTAACTGTGCAAATTCTGCTGTTTAAAGACTTTAAGTCTTTCTAATGATTTGTTTCTTTTGTCTCCAAATTGAACTTATTTTACCTTAACTTCCCTTTAACTAAAGTTTTTTCATTGGAATATATATATATTTTCAACAATTTAAAATGAAACTGTTACACATTTTATATGGAGAAAGATATTGTGATAAAGTGAGAGTCCAC
>TRINITY_DN3639_c0_g1_i1 len=442 path=[0:0-272 2:273-441]
GTGTGTGGTCAGTGCACAGCAGTCTCGTCGAAGACAGAGGCTTGCTCTGAAGAGGACCTGGCTTTCCTGCATCTCTGATGTTCCAAAGGATCGGCCGATGCCATCATCATCATCATCATCATCATCCTAGGATGCTGCCACCTGATTCAGGGGTTCCTCCAGATATTGGACCAGAGCTTGAGCCTTGGCCTTTAGCATCCCAAAGCCGACAGTCTCCTTGGCGTACATGCACAGTAGGAGATTGGCCACCCTAGTGATTGCCACACGACCTTCAGGGTGCTCTGCACGCCACCGGTGTTTGCTTGGCTGAGCACCTGGGTGAGGGCCTTTGGGCGCAGCATACTCTCTAGGAGCCTACTGTGCTTCAACTGAATAACAGGGCTCTACGTCAATGCACAACACATACAGAGGAATTGCCGTTTCAAGTCAGGTGACACTTCCT
>TRINITY_DN3639_c0_g1_i2 len=605 path=[0:0-272 1:273-435 2:436-604]
GTGTGTGGTCAGTGCACAGCAGTCTCGTCGAAGACAGAGGCTTGCTCTGAAGAGGACCTGGCTTTCCTGCATCTCTGATGTTCCAAAGGATCGGCCGATGCCATCATCATCATCATCATCATCATCCTAGGATGCTGCCACCTGATTCAGGGGTTCCTCCAGATATTGGACCAGAGCTTGAGCCTTGGCCTTTAGCATCCCAAAGCCGACAGTCTCCTTGGCGTACATGCACAGTAGGAGATTGGCCACCCTAGTGATTGCCACACGACCTTCCATGCAGTCCATGAGGATAAATTTGAGATTGTCTTCATTAAAGGCCTGGTGCCCATTCTTGTCATAAGCTGACCATATGTTGCTAGCAATAGCTGCGGTCACCCGGGCATCTGTGTCGCCATAGCCAGAATAAGCAAGGAGTGAACCCTCATTGTTGAGAAGCAGGGTGCTCTGCACGCCACCGGTGTTTGCTTGGCTGAGCACCTGGGTGAGGGCCTTTGGGCGCAGCATACTCTCTAGGAGCCTACTGTGCTTCAACTGAATAACAGGGCTCTACGTCAATGCACAACACATACAGAGGAATTGCCGTTTCAAGTCAGGTGACACTTCCT
>TRINITY_DN3636_c0_g1_i1 len=219 path=[0:0-218]
TTTAAAAACCTGGCGGAGAATCTTAGTCAGGACAGCTGCTGGTTTCCCTTACGATCCTGGAGGCACACTCTGGGGCATAGAGGGTTTACCACCCTCATCAGACACAACACTGAGGTATAACTGGGAAACTTTAGGTATCCAGAAAATAGGTGAATTATTCATAGATGGAATATTTGTTACAAGAGATAGATTTGCAGAAGCTGTAGATGATCACCCAAC
>TRINITY_DN3659_c0_g1_i1 len=408 path=[0:0-194 2:195-407]
GATTAACCTTTAAATACAGATGTCAGTTGCTTGGTCGTTTTTTTTTCTGTTCTTTTTTTTTTAACTCTGCTGTTGTTGATGCTTACTTCTTCTTAAATTCCATTTTAAATATTTATAGTCTCAAGTCCATGCCTCTGAAGGTTGTGCTTGAACTTGCTGCCTGTGATGATTATTCAGCCTGGCCCATCTCTGAACCTTTAGACTTCTCAGTATTTTTAGACTTCGGCTGAGTCTTTTTGTCCTTTTCATTACGCTGTTGGATCCATTCTTCTCCATAACCATTGCTCAACAGCTTGCTGAAATTCACTTGTTCACTACTCCGTGATGTGGGCATGGGTGGGAAGAAAACTTTTTTACCCAGATGCTCTTGCTTGGTTGTAGTGAAAGGTGGCACTTTGTGGTTTGGAG
>TRINITY_DN3659_c0_g1_i2 len=275 path=[1:0-61 2:62-274]
CGCTGTGCATGCAGTTATCAGCTTCTGTGCTTTTTTCTCCTGGTACTCACTTATTGCAGGATCTTTAGACTTCTCAGTATTTTTAGACTTCGGCTGAGTCTTTTTGTCCTTTTCATTACGCTGTTGGATCCATTCTTCTCCATAACCATTGCTCAACAGCTTGCTGAAATTCACTTGTTCACTACTCCGTGATGTGGGCATGGGTGGGAAGAAAACTTTTTTACCCAGATGCTCTTGCTTGGTTGTAGTGAAAGGTGGCACTTTGTGGTTTGGAG
>TRINITY_DN3612_c0_g1_i2 len=1019 path=[0:0-327 1:328-404 2:405-1018]
ATCCAGTTAGGGGAGGGGGCTGGTAAGAAATCCAGTCTTGCAGTTAAGTAGTCTTCATTTCATTGCTGCACTTTGCGCCGATCCCAAGATGAAAAATAACAAACACATAAAAGGTAAAACACTTTTTTTCCTTTTATAAACCTAAGAGCTGCATTTTTCCTTTACTCCAAACGCAGTAACTTAAAACAAAATAAAAATGGCGGGTTTGTTTCTTTCCTTTTCCCCCCCCTTTCCTCCTTTCCCCGGAGGGCAATGGAGGAAAGAATCCCTCAGTTAAGAGTCATAGTCTTCCTCATCATCTTGTGCAGAGACCAGTGGGGCTGGTGCTGGTGCAACCAGGGATGCAGGAATGGGCATGGCCACGGAAGGAAGGGAGCCAAAGTGCATGTAGGGTGCCGGAGGGCTCTGAAATCTTGCAGTCTGCTGGTTGGCCGGGAGCTGAGAAGTCTCGTCCTCATCCTCGGTTTCACTGTCGTCCGTATCCTCCTGCTCGGACTCGGTGCCGGACTGCTTCTTATCTTTCGCCTTCATACTGGGACCGCCGCCGTTCCTCCTCCCGCTGCCGGGTTTCCTCCCCCTTCGAGAAATCTTCTCGCCCTCTGTGTGGTTGTCTTCTGCATCCCCCTGCATGTCCGGCACTGCCGCCACCAGGTCCTTGAGGAAATCAAACTGCTGCTCCAGCTCTATGCACTGTTTTAGGTGTGACGTGGTCATGGTCTTGGCGTTTCTGGTCTGCGTCACCTGACAGGCTTTGGTGAGGAGTGAATCCAGAAACAGCTCCAGCGCCCGAGAGATTATCACCGGTACTGCTGCGGCCACCTTCCCAATCTCTTCATCCGTTTGCATGATCTTCTTGATTCGGGCCGGCGGAAAGCGCGCGTTATACTTCTTCTTCTTGCTCGGCATGGCACCCCTGCCGCGCACACAGCAAGCCGCCGCCGGTACCGCAGCACGGGCCTCTGCAGCGCCGCCGCCGCCGCCTGCGGGAGCCTGGAACCGCGGAGGTCGCAGTGCTGGCC
>TRINITY_DN3612_c0_g1_i1 len=942 path=[0:0-327 2:328-941]
ATCCAGTTAGGGGAGGGGGCTGGTAAGAAATCCAGTCTTGCAGTTAAGTAGTCTTCATTTCATTGCTGCACTTTGCGCCGATCCCAAGATGAAAAATAACAAACACATAAAAGGTAAAACACTTTTTTTCCTTTTATAAACCTAAGAGCTGCATTTTTCCTTTACTCCAAACGCAGTAACTTAAAACAAAATAAAAATGGCGGGTTTGTTTCTTTCCTTTTCCCCCCCCTTTCCTCCTTTCCCCGGAGGGCAATGGAGGAAAGAATCCCTCAGTTAAGAGTCATAGTCTTCCTCATCATCTTGTGCAGAGACCAGTGGGGCTGGTGCTCTGAAATCTTGCAGTCTGCTGGTTGGCCGGGAGCTGAGAAGTCTCGTCCTCATCCTCGGTTTCACTGTCGTCCGTATCCTCCTGCTCGGACTCGGTGCCGGACTGCTTCTTATCTTTCGCCTTCATACTGGGACCGCCGCCGTTCCTCCTCCCGCTGCCGGGTTTCCTCCCCCTTCGAGAAATCTTCTCGCCCTCTGTGTGGTTGTCTTCTGCATCCCCCTGCATGTCCGGCACTGCCGCCACCAGGTCCTTGAGGAAATCAAACTGCTGCTCCAGCTCTATGCACTGTTTTAGGTGTGACGTGGTCATGGTCTTGGCGTTTCTGGTCTGCGTCACCTGACAGGCTTTGGTGAGGAGTGAATCCAGAAACAGCTCCAGCGCCCGAGAGATTATCACCGGTACTGCTGCGGCCACCTTCCCAATCTCTTCATCCGTTTGCATGATCTTCTTGATTCGGGCCGGCGGAAAGCGCGCGTTATACTTCTTCTTCTTGCTCGGCATGGCACCCCTGCCGCGCACACAGCAAGCCGCCGCCGGTACCGCAGCACGGGCCTCTGCAGCGCCGCCGCCGCCGCCTGCGGGAGCCTGGAACCGCGGAGGTCGCAGTGCTGGCC
>TRINITY_DN3651_c0_g1_i1 len=384 path=[0:0-383]
CCCATGGGCACCAAGAGATCGCCAGAGCTGGTCGCTCCCGGGGTTTATGGAATCGCCAGTTGTGGGAATCTGCCCCACTGCAGGGTTTGCATCTGTGTCTGTGTAACTCTTCATTCTGCAATTCTTCTTCTAACGCTTTCACTTTTGATGACATTTTTGGTGATAGTGGTTAGTTTGTATATTTTCGGATGTCTTAACGCATTGCATTTTGAGTTGGTCAACGTTCTCAAGTGGCCACACCTTGGGCCCATGTCTGTGCAGTTGGTTGGATGTCAACTTTTCAAAGTGCTTAAGATTGGTGACATGAGAGAAAGTGTATTTATTCCATTTCATTGCTCCCTTCATATCTTTCTCTTTGGTTTAGGCTCTCCTCTCCCCCACCCC
>TRINITY_DN3651_c0_g2_i1 len=1365 path=[0:0-1364]
GCCTGCTCGACACCGACCCCCAACATCATGTGACAAATACCGTTAATATGTTGTGTCACCGCGGCCTGTTCCAACGCCACAGATGGACTGATGGCAAATCAGGAGCCACGTCAGCCAGATGTAGTCGGATGGGCATGAGTATTTTTGGTCACAAAGCACTTGGGGGAGGGGGAAAATACACCCCTATTTTAATGGATTTCCACTAAAGAATGTACATGGCTTTCGCTGGAATTTGTGTTCTGAAGAGTTATGTTGGATGCTCCATCCTTCTTTAAACTTACTTTAAGAACACACAGCTGTGAACCAAAGAATGAGGCGGCCGTCGAGAGCAAAGTACAGCACCCAGTTTCTATAGCACATTGGCGAACCCCCCAGCTGAAGGTGCTGTAGTTCATCCCCAGAGAAGCCATCAGAGAGGGAGGACTCTGCAGTCAGAGGATGTCTGCATCATACGCTCTCCTGTCACATATCACACAAGGTTTCCTCCTTGGGGGGCTGTTAGACCATCCCAGGGGCGCCAAGAGATCTCCAAAGAGCTGGAAACTCCCGGGGTTCATGGAATCACCAGGTCAGGTGTGAGAATCTGTCCCACTGCAGGGTTTGCATCTGTGTCTGTGTAACTCTACAATCTGCAACACTTCTAACGCTTTCACTTTTGCAATCAATATGTTGATAATCTTTGTGGTGATAATGGTTAATTTATACTTCTTCGGAGGACTTAACGCATTGCACTTTCAGTTGTTCAGCGTTCTCAAGTGGCCATACCTTGGGCCCCATGTCTGTGAACTTGGTTGGATGTCAACTGACCAAAGTGCTTAAGATTGAGAAAGATGAGAAAGTGAAATGAATATTACAAAAACTCAGAATGTGTACCGCCTGACCCTCGCTTTACACCTTCCCCACCTGATAACACATGAGAATCTGTGTAACTTGGACTTTGTCTCCTGTCACTGAGCGGACAGAGCAAGGGCATGCAGCGAGACCTCGCGGGAAGCCACACAGGCAGAGAACATGCACTGAACTAAGGACACATCATGTTGAACCATCAGAAACCTCAGGAAACTGTAACACACGTCCTGATGTGATCATCTATTGATCGCATTATCTCATTCCTGTGCCTTGGCTGCAGACTTGATACATCCTGTGTGTGGAACAGAGACCCTAGTACAATGCTGCGTAGACACCATGCCGTCGTCAAGATGTCTTTACTGTGTGAACAGTTGGGTTCAAGAAAGGTGTTATCCAAGTTCCAGGTTTTACACTTCGCAGGTCCCATGGCCTATTGTAATGAAATTGTCAACACCAAACCCATCTTTCCTCGTGATGGTTTGCGTATATGGACCCTCAGGTTACAAGCTACACCCA
>TRINITY_DN3606_c0_g1_i1 len=1406 path=[0:0-1405]
CGGGGGGGGCGCTCTGTGCATACCAAGCCTTGGCGACCTGGGGGGTGGTGGCAGTGGCACGGCACTGCTCTCCATGAGACCTGGAAGGCTTAGAGAAGGTGGACATGGCACAGGCAACATGCGGCCTGCATTAGGGGGAACGGGTGGAGGGGCAGATTGGGGACAATCACTATAATCTGGCAGTGGAGGGCCCAAGGAGGATGGCTCCCCCCTGCCAGGTGGGGGAGGTGGCGGGGGAGGAGGGGGAGGCGGTTGTGAAGGTGTGAGAAACTTTAAGGGCTTAGCCATCTGTGGGGGCGGTGCAGGGGGCAAGATAGCAGGGGAAGCAGGCTGGAGAGGAGATTGTGATGTCATCAGAGTGGGGCTGTCTGCGAAAGAGGGCAGTGGCGGGGGAGGCGGAGGAACTGAGCTGAGCTTGCTGGCCATGGATAAGGGTGGAGGCGGTGGCGGAGGTGGGGGGCCCAGGCAGGGCCTGATGGCAGCAGTCAGGAGTGGTGGTGGCAGAGGAGGCGGCGGAGGTGGTGAAGGGTCCAAGCAGTGTTTGCTGGCAGTGGTCAGGGGTGGGGGAGGAGGCGGCGGTGGAGATGCTGGAGTGCCCAGGCGGGGTTTGCTGGTAGTGGGTGGGTGTGCAGGAATGCCCGGGCTGGGTGGTTTGCTGGTAGTGGGTGGGTGTGCAGGAATGCCCGGGCTGGGTGGTTTGCTGGCAATGGGTGGAGGTGGGGGTGCAGGTATGTTGGGCTGAAACTGTACAGGTTTGGGCTCTGCAGGTGGGGAATGCTGTGGGGGGTCAGAACTAACACCTTCCGTTGTGTTAATGGCAGCAGGGTCAGAGAACTTTCGTGCAGGGGTCCTTCCTCGGCCAGGCTGGAGGGCTGGTTTACCAGCGGTGCCATCTCTGAGTCCCGATGGTTTGAGCGCGGGGAATCCTCCGGCAAACAGCCCTCCTAGCGGTGGGGCGCCCCCGCTGCCTGCCCCATTTGTACTGGCGTTGCTGCCATTTCTCATGTTTCCGGTTCCGCCTCCATCCCGATTGGCTGCGTTGGAGTTGTCTATCTGTGGAGCGCTGCGGTCGTTGACCTGAGCGACTTTCTTCAAGCGCGCCCCTTTGTGGATGTCCGCCAGAAGCGCGCCACGGCCTTTGGAATCGTCCGCTCTCAGCTTTGGCGCCTGCCCACCTCCCCCAGAAAATGGTGGAGCTGGAGGTCCCCCAGGAGGGGGCGGTGGAGCAGGCGGAGGGGGTACAGGCATGATTCCTTCCTTCCTTCCTTCCTCCTGTGGTCGCACTTGGATGTGAAGTTGGTCACGGTGCGGGTCTCAGGGGGCAGTGATCCTCTGTCCGGACCTCGGAGGCAGCAGGAGCCCGGAACAGGTGTACAGCAGAGTCTGGGTCCAGCAGTAACTTGAGG
>TRINITY_DN3617_c0_g1_i1 len=2679 path=[0:0-1821 1:1822-1875 2:1876-2678]
CTGCGTCACTCGGGTCCGCAGCTGTACCGGACCGCTCAACCTTCCTGAGAGTGGCTTTTGAGGCCGCCTCCTTGGTGTGTTATGGCGGCGTTGCAAGATGTTCCATCTCCTGATGGTGCAATGCAAACTTCCAACTTTGCACATGTGATTTTTCAGAATGTAGCGAAAAGTTACGTTCCTCACACTCAGCTTGAATGTCATTACACTTTGACACCATATATCCAGCCTAACCAAAAGGACTGGGTTGGTATTTTCAAGGTTGGCTGGAGTACTGCTCGTGACTATTATACATTTTTATGGTCACCTCTGCCTGAAAATTATGTTGAAGAATCAACAGTGAACTGTGTGCTGTCATTTCAAGGCTATTACCTACCAAACGACGATGGAGAATTTTACCAGTTCTGCTATGTTACACACAAGGGTGAGATTCGTGGAGCAAGCACCCCATTCCAGTTTCGTACTTCCTCTCCTGTAGAAGAGCTGCTCACCATGGAAGATGAAGGGCAGTCGGACATGTTGGTAGTGACCACAAAAACGGCACTTCTTGAGTTAAGAATGGAGAAAACCCTGAAAGAAAAAGAAGAGCTGTTGAAGTTAACCTCTGTTCTAGAGAAAGAAACTACACAACTTAGGCAGCAAGTTGAGAGACTGGAGAATGAACTTCTCCATGAGAAGGAAAATTTCCATCAGCTACAGATGGAGCAAAATGTTTTATTTCAAACTTCAGAAACCTTCATAAGTGAAAATGAAGAATTAAAGCGAAAGCTTGATGAGGCGGCTTCTAAAGTCCTCCAGCTCGAAGGGGATATTTTGATTGTAACTCAGAAAGCAATAGCAAAAGAAACTGAATTGGACAGTCTCAAAGACAAAGTGAAAAAACTCTTACTTGAAAAGGAACAACATGAATGCCAGTTAAAGATTGAAAAGGATGAGAAAGAGCTGTATAAGGTTCACTTGAAGAATACAGAAATCGAAAACACAAAGTTAATTACAGAGGTTCAAACCCTAAAGACTATGGATGCAAATAGAGAAAACATGGTAACCCACTTCAAAGAGGAGGTTGGCAGGCTTCAGATGTGCATTGCGGAAAAGGAAAAACTTCAGCGAGATATACTACTCAATTCCTCAAACAAGGAGGATGCAGCTTTTCTAAAGGAACAACTTCGCAGAGCTGAGGAACAGGTTCATGCGAGCAGGCAAGAAGCAGTGTTAATGTCCAGGGAGCTCAGTGAGGCAGTAAATGTGCGAGACAAAACTATGTCGGATCTCCATAGCGCTCGTTTGGAAAATGACAGGGTGAAGAAGCAGCTAGGTGATGCTGTCACTGAACTGAAGTCGCGTGAGATGCAGTTGCAGAAGAGTAAACTCGCCCTTGTAAAACAGGAGCAGGAAGTGGCAAACACTGCAGTGGAACAAGAGTTGCGCAAAGAGGTTGAAGACTTGAAACTTCGACTTCAAATGGCTGCAGATCATTACAAGGAAAAGTTTAAAGAGTGCCAAAAGCTCCAAAAGCAAGTGATGAAACTCACCGAGCAGTTAAAACTCGCAGAATGCCAGCAGTTGACTGATTCTCCAGCAAACAAGGATCAGGCTCCATTAATGGTTGCAGAGTTACAGAAGTCTTTGCCTTCAGCAGGCCCATATTCATCTGACTCAGTTTCTGAATTCTTGGTAAAAGAGCAAGTACGTGAAATGAGCAAAGAAATTACAGAGAAAACCGAGAAGTACAAGAAATGCAAGCAGATGTTGGCAGAAGAGAAGACGAAATGCAATGTGTATGCAGAAGAACTGGCTAAAGTGGAGCTAAAATGGAAAGAACAGGTGAAACATACTGATGCATTAAAGCTGCAGTTGGGTGAAGTGCCTGACAATAGGGCTGAGTTGGCAGAAAGGGAACTTGAAATACATGAACTGAGTTCAAATCTCCAAATGCTCAGAATCGAAAAGGACAAAATGGAAAACAAAATTAAGGAGCTTGAACAGAGATTGGAAAATCAACAGGAAAGGATACCAGAAGGTCACAGTTGTCGGGGTCCCCCACAAGGGTTGCTCTTTTTCAACCCATACTCAGAGGAAGGTGGCACAATAGCCCCGGTGCCTAATGTATTGCCTGTACTAAAATATGGAAATCCATATGTAACCCCTGAAACAAGAGATGGAGCAGATGGGGCGTTTTACCCAGATGACATCCAGAGGCCACCTGCAAGAACATCGTCATGGGGTCTTGAGCACAATGTAGTCTGCAGTCAACCAGCTCGCAACCTTAGCCGACCTGATGGTTTGGAGGACCCCGAAGATGTCATTGATGATGATGATGAGAACATACCTGCAACTCAAGATACACCAAGTATACTCCTTCATGAGCATGGGACAGGGTTCTGCTTCGATTCTGGATTTGATGTGCACAAGAAGTGCCCTCTTTGTGATGTTATGTTCCCACCCAACTATGATCAGAGCAAGTTTGAAGAGCATGTTGAAAGCCACTGGAGAGTGTGTCCCATGTGCAATGAACAGTTTCCACCTGACATCAATCAAGAAGCCTTTGAGAAGCACGTTCAAACGCACTTTGACAGTAATGTGTTAAATTTTGACTAAAAGTTTCTTTTTAATGTGAATTAGCTCACATGGTGAAACATCGCTCCATATTTTACTCCTCTCCCCGATGAGACATGTACCCTA
>TRINITY_DN3617_c0_g1_i2 len=2625 path=[0:0-1821 2:1822-2624]
CTGCGTCACTCGGGTCCGCAGCTGTACCGGACCGCTCAACCTTCCTGAGAGTGGCTTTTGAGGCCGCCTCCTTGGTGTGTTATGGCGGCGTTGCAAGATGTTCCATCTCCTGATGGTGCAATGCAAACTTCCAACTTTGCACATGTGATTTTTCAGAATGTAGCGAAAAGTTACGTTCCTCACACTCAGCTTGAATGTCATTACACTTTGACACCATATATCCAGCCTAACCAAAAGGACTGGGTTGGTATTTTCAAGGTTGGCTGGAGTACTGCTCGTGACTATTATACATTTTTATGGTCACCTCTGCCTGAAAATTATGTTGAAGAATCAACAGTGAACTGTGTGCTGTCATTTCAAGGCTATTACCTACCAAACGACGATGGAGAATTTTACCAGTTCTGCTATGTTACACACAAGGGTGAGATTCGTGGAGCAAGCACCCCATTCCAGTTTCGTACTTCCTCTCCTGTAGAAGAGCTGCTCACCATGGAAGATGAAGGGCAGTCGGACATGTTGGTAGTGACCACAAAAACGGCACTTCTTGAGTTAAGAATGGAGAAAACCCTGAAAGAAAAAGAAGAGCTGTTGAAGTTAACCTCTGTTCTAGAGAAAGAAACTACACAACTTAGGCAGCAAGTTGAGAGACTGGAGAATGAACTTCTCCATGAGAAGGAAAATTTCCATCAGCTACAGATGGAGCAAAATGTTTTATTTCAAACTTCAGAAACCTTCATAAGTGAAAATGAAGAATTAAAGCGAAAGCTTGATGAGGCGGCTTCTAAAGTCCTCCAGCTCGAAGGGGATATTTTGATTGTAACTCAGAAAGCAATAGCAAAAGAAACTGAATTGGACAGTCTCAAAGACAAAGTGAAAAAACTCTTACTTGAAAAGGAACAACATGAATGCCAGTTAAAGATTGAAAAGGATGAGAAAGAGCTGTATAAGGTTCACTTGAAGAATACAGAAATCGAAAACACAAAGTTAATTACAGAGGTTCAAACCCTAAAGACTATGGATGCAAATAGAGAAAACATGGTAACCCACTTCAAAGAGGAGGTTGGCAGGCTTCAGATGTGCATTGCGGAAAAGGAAAAACTTCAGCGAGATATACTACTCAATTCCTCAAACAAGGAGGATGCAGCTTTTCTAAAGGAACAACTTCGCAGAGCTGAGGAACAGGTTCATGCGAGCAGGCAAGAAGCAGTGTTAATGTCCAGGGAGCTCAGTGAGGCAGTAAATGTGCGAGACAAAACTATGTCGGATCTCCATAGCGCTCGTTTGGAAAATGACAGGGTGAAGAAGCAGCTAGGTGATGCTGTCACTGAACTGAAGTCGCGTGAGATGCAGTTGCAGAAGAGTAAACTCGCCCTTGTAAAACAGGAGCAGGAAGTGGCAAACACTGCAGTGGAACAAGAGTTGCGCAAAGAGGTTGAAGACTTGAAACTTCGACTTCAAATGGCTGCAGATCATTACAAGGAAAAGTTTAAAGAGTGCCAAAAGCTCCAAAAGCAAGTGATGAAACTCACCGAGCAGTTAAAACTCGCAGAATGCCAGCAGTTGACTGATTCTCCAGCAAACAAGGATCAGGCTCCATTAATGGTTGCAGAGTTACAGAAGTCTTTGCCTTCAGCAGGCCCATATTCATCTGACTCAGTTTCTGAATTCTTGGTAAAAGAGCAAGTACGTGAAATGAGCAAAGAAATTACAGAGAAAACCGAGAAGTACAAGAAATGCAAGCAGATGTTGGCAGAAGAGAAGACGAAATGCAATGTGTATGCAGAAGAACTGGCTAAAGTGGAGCTAAAATGGAAAGAACAGGCTGAGTTGGCAGAAAGGGAACTTGAAATACATGAACTGAGTTCAAATCTCCAAATGCTCAGAATCGAAAAGGACAAAATGGAAAACAAAATTAAGGAGCTTGAACAGAGATTGGAAAATCAACAGGAAAGGATACCAGAAGGTCACAGTTGTCGGGGTCCCCCACAAGGGTTGCTCTTTTTCAACCCATACTCAGAGGAAGGTGGCACAATAGCCCCGGTGCCTAATGTATTGCCTGTACTAAAATATGGAAATCCATATGTAACCCCTGAAACAAGAGATGGAGCAGATGGGGCGTTTTACCCAGATGACATCCAGAGGCCACCTGCAAGAACATCGTCATGGGGTCTTGAGCACAATGTAGTCTGCAGTCAACCAGCTCGCAACCTTAGCCGACCTGATGGTTTGGAGGACCCCGAAGATGTCATTGATGATGATGATGAGAACATACCTGCAACTCAAGATACACCAAGTATACTCCTTCATGAGCATGGGACAGGGTTCTGCTTCGATTCTGGATTTGATGTGCACAAGAAGTGCCCTCTTTGTGATGTTATGTTCCCACCCAACTATGATCAGAGCAAGTTTGAAGAGCATGTTGAAAGCCACTGGAGAGTGTGTCCCATGTGCAATGAACAGTTTCCACCTGACATCAATCAAGAAGCCTTTGAGAAGCACGTTCAAACGCACTTTGACAGTAATGTGTTAAATTTTGACTAAAAGTTTCTTTTTAATGTGAATTAGCTCACATGGTGAAACATCGCTCCATATTTTACTCCTCTCCCCGATGAGACATGTACCCTA
>TRINITY_DN3649_c0_g1_i1 len=590 path=[0:0-589]
CAAAAAAGGAGGTTATCCTCAGAATGAGGTAGGGCTGACCACGTGCAGCAGGTTGATGTTCTCCCTTCTGCGGATCAGTTTGAGAGACACTTTAGAACAGACTGGAGACCTTGATCAAGTGGGCAATATGAGACTGATGGCTGAAGAATCCAAACTACCAGAAAATATTAAAAACACTGTCCATCAGCTTTGTGAGATATCTTACAATAATCTTATTTCTGGAGTACAGGAAATCGAGAGTAAAGGCATTGACGTTGGTGCACACACAGAGAATCTATTGAAAAACTTTTCAGAGTTTTTCTTTATAAAAGATAGAAGTGAAGATAAGCTTGTATATCGTCATGCCAGCATACGGGACATGTTTGCTGCCTTATATTGGGTGGGGAAAATCCAGGATATGAAAGAGCTAAAAATACAGCTGGATGAATGGGCCTTTGGTAATAACTGGAAAAGGTTCAAGAGCTTTATTCAATTCTTCGTTGGTCTCTTTCATTACAAAGAGAGCTGCTTTCTGTTCGAGCAAAGTCTTCCCAGTAAGGCTAAGACGGATTTCCTGAAGAAGTGGTTTCAGGAATGGATTGCGAGGGGCC
>TRINITY_DN3649_c1_g1_i1 len=1307 path=[0:0-1306]
TTCCTTCACATCTTTTAATAGTATATCCTGTTTCAAGATTGCAGAATATTTATTTACCAGATACTCTATTCTTTTGGATTCAGTAAAGAAAGAAGTAATGAGAATAACTTCATTTACTGGATTTCTGTTTTCTTATTGTTTCTGTCACTATCTCAAGCTCCTCCTGTCTTGCGACATTACTCTAAGTCTTGCTCCTGAAAACGGCCCAGGTCGAATACCATGTATTAGACTTTGGGATCGGGCGCTTGCCCCTTTTCAGTTTCAATTTTTTGCAGTAACATTTTGATATTTTGTTTTAATTTGTTCACTCTGTCGTTAACAGATTCATGTATGTGCTCATCATCCTCAAGATCCTTTAGTACATTTTCCACGAGGTCAACGAGCCACTTAGTTTCATACTGATCCCATCCTTCAGAAAGCACACTCTTAACTTTCTCCTCTGCGTATTGGAGGACCTCTTCATCCTCAGCGATCCTTATCACAATTTTCAAGTTGGTTGGACACTGTTGTAGTTCCTTTATTTTTTTCATTCCAGCGACCCCAAACAAGTTCATACACAAGTGAAGCTTCTGGAGTGTCTTGTTGTACTTCAAACTCTGGGCCATGTGTTCTATGCTGGAGTCATCGATGTTGTTGTCTTTTAGAGAAAGGGTCGTTAGACTTTTGTTCTTCTCAAGGCCTTTGAATAGGTGCTTAGTGCCATCGGACCCAAGTCTGTTGGTTCCCAGCGATAGCTTTTCAATGGCACATTCATTATGTTCTAGAATATCTTTCAGGACTTCACCAGATTTCTCAGTCAGTTTGTTGGAGCTTAGCCAGACATCTGTACAGTTCCTGATAATGCTCTGTATCTGCTCCAGCCCATGGTCGTCCAGCTCACATAGCCTTAGGTCCACCAGGTCCATTGTAGAGCTCTGGTAGCAGTAAAGCAAAGCTCTGATATCGAGAGAGTTGAGTGGCGTATTAAATAAACGAATGTTCTTGATGTGGCGTGAAATCTCCTCTGTGACATCATCAATGTGCAGTTCGAACGCACAATGCAAGAGGTGCAGCAAGTACATTTTCTCTGGGCGCTTCGCAATCCATCCCTGAAACCATTTTTTCAGGAAATCCTTCTTAGTCTCACTGGGAAGTTGCTCGGACAGAAAGCTGTTGTCTCCATAAGGAAACAGGGCAATGAAGAATCTGAGAAAGCTCTGGAACCTTTTCCAACTATTGTCAAAAGCCCATTCATCCAGCTGTTTCTTGAGCACTGTCTCATCCTGGATTTTCCCCACCCAGTGTAAGGCAGCAAACATGTCCCGTAT
>TRINITY_DN3690_c0_g1_i1 len=368 path=[0:0-138 2:139-154 5:155-173 6:174-367]
CTCACTTCTGAGCTATCACCACCACAAGAGTGAAGTTACAAAACAAAAACAAAAAAACACAGCCTGTGCCAGTAAAGACACAAAACAGTGCCCAACTGTGTCCTACTGCTTCCCAACAGTGCCAGACAATACCCAACAGAGTCTCACAGAGCTCACTCACTTCTGAGCTATCACCACCACAAGAGTGAAGTTACAAAAAAAAAAAAAAACTGGCTAAGAGACCGACCTCGCCCATTCCGTGCCTCTCAATCCCTCATCCACAAACATGACCGACAACACAGCCACAACCTCCACAGGCATTATTGACAATTCTGCACCACCAGCAATGGCTGCAACATCCACCAGCCAAATAGCCGTACTTAACCCAC
>TRINITY_DN3690_c0_g1_i3 len=368 path=[0:0-138 1:139-142 3:143-154 5:155-173 6:174-367]
CTCACTTCTGAGCTATCACCACCACAAGAGTGAAGTTACAAAACAAAAACAAAAAAACACAGCCTGTGCCAGTAAAGACACAAAACAGTGCCCAACTGTGTCCTACTGCTTCCCAACAGTGCCAGACAATACCCAACAGTGTCACACAGGGCTCGCTCACTTCTGAGCTATCACCACCACAAGAGTGAAGTTACAAAAAAAAAAAAAAACTGGCTAAGAGACCGACCTCGCCCATTCCGTGCCTCTCAATCCCTCATCCACAAACATGACCGACAACACAGCCACAACCTCCACAGGCATTATTGACAATTCTGCACCACCAGCAATGGCTGCAACATCCACCAGCCAAATAGCCGTACTTAACCCAC
>TRINITY_DN3690_c0_g1_i2 len=368 path=[0:0-138 1:139-142 4:143-173 6:174-367]
CTCACTTCTGAGCTATCACCACCACAAGAGTGAAGTTACAAAACAAAAACAAAAAAACACAGCCTGTGCCAGTAAAGACACAAAACAGTGCCCAACTGTGTCCTACTGCTTCCCAACAGTGCCAGACAATACCCAACAGTGTCTCACAGGGCTCGCTCACTTCCGAGCTATCAACACCACAAGAGTGAAGTTACAAAAAAAAAAAAAAACTGGCTAAGAGACCGACCTCGCCCATTCCGTGCCTCTCAATCCCTCATCCACAAACATGACCGACAACACAGCCACAACCTCCACAGGCATTATTGACAATTCTGCACCACCAGCAATGGCTGCAACATCCACCAGCCAAATAGCCGTACTTAACCCAC
>TRINITY_DN3690_c0_g2_i1 len=318 path=[0:0-317]
CATCCTGCTACCAAATTGGGAAACAAATCACAAAGACACTGAACAAACACTGCTTTACAAGTCTCCAAAGCTGACACCCAGTGCAACCTGCTTCAGAAAGGTTGCAAAGGGCATTCTCATTCACCTCACTCCACAACTGCCCAGTAAAGACACAAAGCAATACCCAACGGTGTCTCTCAGGCCTCGCTCACTTCTGAGCTATCGCCACCACAAGCATGACCGACAACACAGCCACAACCTCCACAGGCATTATTGACAATTCTGCACCACCAGCAATGGCTGCAACATCCACCAGCCAAATAGCCGTACTTAACCCAC
>TRINITY_DN3685_c0_g1_i2 len=1577 path=[0:0-58 1:59-163 2:164-1415 3:1416-1520 4:1521-1576]
GGTGTCCGCTGCTGCTGCTCGTCGGGCTGGGGTTGCGCTGCTTTAGCGGCTGCTCGCAGGTATTGGGTCGCCGCCATGTCCTACGGCTTCCTCACGCACCAGCAGAAGGTGATGCGACTCTATAAGAAGTCGATACGCCACCTGGAGTCCTGGATTGTCTTCAGAGATGCTTTTCGATATGAAGCTTGTCTGCTACGAGCTCGCTTCGATGAGCACAAGAATGAAAAGGACATGGTGAAAGCTACTATGCTTTTAAAAGCTGGTGAACAGGAATTCTGGGCAAAGCAGCACCCTCAGCCGTACATCTTCCCTGATTCTCCTGGAGGCACCTCGTATGAGCGTTATGACTGCTACAAGGTACCAGAGTGGGCGTTAGATTACTGGCATCCTTCTGAGAAGGCAGTTTATCCAGACTACTTTTACAAAAGGGAAGCATGGAAGAAGCTGCGTGCCGAGAGTTGGGATAAGGAGATTGCTCAGCTGAAGGCTGAAACTCCAGAAATTGGTCCCAAGGATGAGTCTTTACCTCCAGCTCGGCAGAATGGTGACCTGCCACCTCTGTGGTGGGTGTATGTTACCAGACCTCGTGAACGCCCAATGTAAATGTCAATGACGCTGCGGATGTGACATGCTTCAAAGCCCCTTGTGCCGGGCTGGATTAATATCACCAGTTATTTACATAATCCTGTTTTTAGTGCAGTTCCATTACTATGAAAGTGAAATAAAATGTATAAAGCATATGATCTCTGGTTAATTTTATGCTGGCCTATGGGAAATTATTTATTTATGACTTTTATACAATTTCCCATAGGCCAGCATAAAATTAACCAGAGATCATATGCTTTATACATTTTATTTCACTTTCATAGTAATGGAACTGCACTAAAAACAGGATTATGTAAATAACTGGTGATATTAATCCAGCCCGGCACAAGGGGCTTTGAAGCATGTCACATCCGCAGCGTCATTGACATTTACATTGGGCGTTCACGAGGTCTGGTAACATACACCCACCACAGAGGTGGCAGGTCACCATTCTGCCGAGCTGGAGGTAAAGACTCATCCTTGGGACCAATTTCTGGAGTTTCAGCCTTCAGCTGAGCAATCTCCTTATCCCAACTCTCGGCACGCAGCTTCTTCCATGCTTCCCTTTTGTAAAAGTAGTCTGGATAAACTGCCTTCTCAGAAGGATGCCAGTAATCTAACGCCCACTCTGGTACCTTGTAGCAGTCATAACGCTCATACGAGGTGCCTCCAGGAGAATCAGGGAAGATGTACGGCTGAGGGTGCTGCTTTGCCCAGAATTCCTGTTCACCAGCTTTTAAAAGCATAGTAGCTTTCACCATGTCCTTTTCATTCTTGTGCTCATCGAAGCGAGCTCGTAGCAGACAAGCTTCATATCGAAAAGCATCTCTGAAGACAATCCAGGACTCCAGGTGGCGTATCGACTTCTTATAGAGTCGCATCACCTTCTGCTGGTGCGTGAGGAAGCCGTAGGACATGGCGGCGACCCAATACCTGCGAGCAGCCGCTAAAGCAGCGCAACCCCAGCCCGACGAGCAGCAGCAGCGGACACC
>TRINITY_DN3685_c0_g1_i1 len=1367 path=[0:0-58 2:59-1310 4:1311-1366]
GGTGTCCGCTGCTGCTGCTCGTCGGGCTGGGGTTGCGCTGCTTTAGCGGCTGCTCGCAGAGATGCTTTTCGATATGAAGCTTGTCTGCTACGAGCTCGCTTCGATGAGCACAAGAATGAAAAGGACATGGTGAAAGCTACTATGCTTTTAAAAGCTGGTGAACAGGAATTCTGGGCAAAGCAGCACCCTCAGCCGTACATCTTCCCTGATTCTCCTGGAGGCACCTCGTATGAGCGTTATGACTGCTACAAGGTACCAGAGTGGGCGTTAGATTACTGGCATCCTTCTGAGAAGGCAGTTTATCCAGACTACTTTTACAAAAGGGAAGCATGGAAGAAGCTGCGTGCCGAGAGTTGGGATAAGGAGATTGCTCAGCTGAAGGCTGAAACTCCAGAAATTGGTCCCAAGGATGAGTCTTTACCTCCAGCTCGGCAGAATGGTGACCTGCCACCTCTGTGGTGGGTGTATGTTACCAGACCTCGTGAACGCCCAATGTAAATGTCAATGACGCTGCGGATGTGACATGCTTCAAAGCCCCTTGTGCCGGGCTGGATTAATATCACCAGTTATTTACATAATCCTGTTTTTAGTGCAGTTCCATTACTATGAAAGTGAAATAAAATGTATAAAGCATATGATCTCTGGTTAATTTTATGCTGGCCTATGGGAAATTATTTATTTATGACTTTTATACAATTTCCCATAGGCCAGCATAAAATTAACCAGAGATCATATGCTTTATACATTTTATTTCACTTTCATAGTAATGGAACTGCACTAAAAACAGGATTATGTAAATAACTGGTGATATTAATCCAGCCCGGCACAAGGGGCTTTGAAGCATGTCACATCCGCAGCGTCATTGACATTTACATTGGGCGTTCACGAGGTCTGGTAACATACACCCACCACAGAGGTGGCAGGTCACCATTCTGCCGAGCTGGAGGTAAAGACTCATCCTTGGGACCAATTTCTGGAGTTTCAGCCTTCAGCTGAGCAATCTCCTTATCCCAACTCTCGGCACGCAGCTTCTTCCATGCTTCCCTTTTGTAAAAGTAGTCTGGATAAACTGCCTTCTCAGAAGGATGCCAGTAATCTAACGCCCACTCTGGTACCTTGTAGCAGTCATAACGCTCATACGAGGTGCCTCCAGGAGAATCAGGGAAGATGTACGGCTGAGGGTGCTGCTTTGCCCAGAATTCCTGTTCACCAGCTTTTAAAAGCATAGTAGCTTTCACCATGTCCTTTTCATTCTTGTGCTCATCGAAGCGAGCTCGTAGCAGACAAGCTTCATATCGAAAAGCATCTCTGCGAGCAGCCGCTAAAGCAGCGCAACCCCAGCCCGACGAGCAGCAGCAGCGGACACC
>TRINITY_DN3616_c0_g1_i1 len=1631 path=[0:0-1005 1:1006-1630]
CCGAGAGGAGTGCAGCATTTGCCAGGACAGTACTCAAGTGAAGTTAAGAGAGTGATTTATGCCAGGACGCACAGTACAGCTGCTCTAATAAACAATCCGTGCCAGGACGCCCAGTACAGCCGCACTAATAAAAAAGTGATCTGTGCCAGAACAGTGGTATTAACAACTGCCGGAGAAGACAAACTTTTGCATCATTTAAAGTGCCAGGACGAAAGTTGTTGCCTCACGGGACAAACGACACAGCAGCACTAAGAGGGCCGAATGCTAGTGGCAGAACTCACTACACCACTTGAATGAGAGGTTAAGTAGTGCCAACACAGTCTGCACAGCAGCACGTTTTTAAGGTTTGAATTTGCACCAGGCAGAGGCACCCGTGCCACTATAAACAGCTTTGCAGCATCGTTGAGAATGTGTGGCTGGCTGTGCGAGGATAAACCGCACCACAAAAAGTGGTAGCGCTTTACGAATTCCCAGTAGAGGAATCTGTGCAAGAAGGGCAAACTGCACAGCACCGCCAATAAGTCAATCTAACCGTGTAAAAACCATAGTTCTTTTCAAAGGAGAATACATAACATCATGGCTGCAGACAAGGCAGGAGATCAGGGAGCAGAAAAACATGAAGCATCTGCCACTTGCTGTGGAATCACCGATCAGGAAAAGGAGCTGTCAAGCGCTGCACTGCGAGCTTTCCAGGCTGCAAATTATGAAGCATGTCTGCAACATCTCAGCTGTCTTCAAGAAATTAACAAAGAGGACTATAAAATACTTTTAAATACTGCTGTGGCGGAGTTCTATAAAAGTCAACAGACCATAACCGACAATTTTAAACAAACACTTAACCAACTAAAAAACCAGGTGCATTCAGCTGTTGAAGAGATGGATAGCTTGGATGATGTTGAAAACAGCATGCTCTACTACAATCAAGCAGTCATTCTCTATCACTTAAGGCAATACTACGAAGCCATATCCATTGGAGAGAAGCTCTACCAGTTCATAGAACCTTTTGAAGAGAAATTTGCCCAGGCTGTGTGCTTCCTGCTGGTTGATCTGTATCTGTTAACCCACCAAACTGAGAAAGCCTTGCATCTCCTTGTGGTACTGGAAAAGATGATTTTGCAGGGAAGCAGTAGTAATAAAAATGGAAAGCATAATGAGACTGCAAACAACAATAAAGATGGCTCTAACCAGAAAAGTGAAGGCGGAGCACCAGTGGAAGCAGCTAAATCCAAAATACACCAGTATAAAGTGAGAGCCTATATCCAGATGAAGTCTTTAAAAGCATGCAAAAGGGAGATCAAGTCTGTTATGAATACAGCGGGAAACGCTCCTGCTTCCCTGTTTCTTAAGAGTAATTTTGAATATTTAAGGGGAAATTACCGAAAAGCAGTGAAACTTCTCAATGGCTCCAATATTGCTGAACATCCTGGATTCATGAAAACAGGTGAATGCCTTCGATGTATGTTTTGGAACAACCTTGGCTGTATCCATTTTGCCATGGGAAAGCACAATTTGGGAATTTTCTACTTTAAAAAAGCTTTGCTGGAAAATGACACTGCCTGTGCACAATTGGCAGCATTGAGCACAGATTCAGGCAAGAAGTTTTCCGGCCGGCCTATGTGCACCCTCCTGAC
>TRINITY_DN3616_c0_g1_i2 len=1049 path=[0:0-1005 2:1006-1048]
CCGAGAGGAGTGCAGCATTTGCCAGGACAGTACTCAAGTGAAGTTAAGAGAGTGATTTATGCCAGGACGCACAGTACAGCTGCTCTAATAAACAATCCGTGCCAGGACGCCCAGTACAGCCGCACTAATAAAAAAGTGATCTGTGCCAGAACAGTGGTATTAACAACTGCCGGAGAAGACAAACTTTTGCATCATTTAAAGTGCCAGGACGAAAGTTGTTGCCTCACGGGACAAACGACACAGCAGCACTAAGAGGGCCGAATGCTAGTGGCAGAACTCACTACACCACTTGAATGAGAGGTTAAGTAGTGCCAACACAGTCTGCACAGCAGCACGTTTTTAAGGTTTGAATTTGCACCAGGCAGAGGCACCCGTGCCACTATAAACAGCTTTGCAGCATCGTTGAGAATGTGTGGCTGGCTGTGCGAGGATAAACCGCACCACAAAAAGTGGTAGCGCTTTACGAATTCCCAGTAGAGGAATCTGTGCAAGAAGGGCAAACTGCACAGCACCGCCAATAAGTCAATCTAACCGTGTAAAAACCATAGTTCTTTTCAAAGGAGAATACATAACATCATGGCTGCAGACAAGGCAGGAGATCAGGGAGCAGAAAAACATGAAGCATCTGCCACTTGCTGTGGAATCACCGATCAGGAAAAGGAGCTGTCAAGCGCTGCACTGCGAGCTTTCCAGGCTGCAAATTATGAAGCATGTCTGCAACATCTCAGCTGTCTTCAAGAAATTAACAAAGAGGACTATAAAATACTTTTAAATACTGCTGTGGCGGAGTTCTATAAAAGTCAACAGACCATAACCGACAATTTTAAACAAACACTTAACCAACTAAAAAACCAGGTGCATTCAGCTGTTGAAGAGATGGATAGCTTGGATGATGTTGAAAACAGCATGCTCTACTACAATCAAGCAGTCATTCTCTATCACTTAAGGCAATACTACGAAGCCATATCCATTGGAGAGAAGCTCTACCAGTTCATAGAACCTTTTGGTAGACATATTTGTCTGAAAACATCTAGACCGTCAGCCCAAAG
>TRINITY_DN3684_c0_g1_i2 len=2122 path=[0:0-904 2:905-2121]
TTTTTTTTTTTTTTTTTTTTGGTTTGAATTATTTTATTGCAAAAGTCATCTCACGCGTCTATGTAAGCTGTAACCATGATTCATCATCCACAATTAATTACCACAGATAAAGCAGCAGAGATGAATTTGGACTATTCCGGGAGTTCTGTGGTGACCCGTGGTTTACAAAAAGGAAAGGCATGAAAGGAAGGATCTTGTTTTATCAAAACATTTCCTCCATTGTATGTCCATGGCAAGTACTTTATGGGCAAAAAGGCTGCAGGCCACTGAAATAAGCTGCATTCCATGCAATCTCTTAAGTCCTGTTCAGACGAAGGGCTCCTCCTCAGTGAAGATTCAGATGGAGGTATCCTCCTCAGTCAAGAGTCAAAAGAGTCGTTTCTCGTACGAGTGAAGTCCATGCACTCCGCCTTCAACTTGTGCAGACATGGTTCTCTTCTCAAATTTTAATTCTCCAGAATACATCATTGCTCGGAGCTGTGTAAGAGTCTTAGAACCAATATCCTGGCAGGAGTGTTGGATTCCAGCAATCAGGTACGGAATGAACTTGTGGATGGATCCCTTGTCTTGAACAGCACCAGAGACACCTTGTGCAACTTTGATGTTATCCGTCTCGCTAAAGTATCTGTTCTGGCTACCCAGATTTTTGTCCATGGCATCCAAAGACCCCATTCCACGGTACTTCTTTAGCCGGATACCGTCGGAGAAGAAATATTCTCCAGGAGCTTCAGAGGTGGCAGCAAGTAGAGACCCCATCATAACTGTGGAAGCCCCCAGAGCAAGGGCCTTGGCGATGTGTCCTACAGATTGAATCCCACCATCTGCAATTACAGGTACTCCAAACCTTCTTGCATACTCCGACACTTTGTATACAGCAGTGGCCTGAGGTCTGCCACATGCCAACACTTCTTGTGTGATGCAGATGGAGCCACTGCCCATCCCGACTCTTAAAGCATCAACTCCTGCATCAATCAGGTTCTTCGTCTGAGCAGCTGTCACAACATTGCCTCCAATGACTTGCAGCTCCGGGTATTTATCTTTGATGTATTTTATCATATTAACCTGGTAAATTGAATTCCCTTGGGAAGAATCTAGTACAACTGCATCTACTCCTGCCTGTGCCAAAAGATCTAGACGGTACTTGTCATCTTCATGAGTCCCAATGGCAGCACCACACAGCAGCTGCTTTTTTGCATCTTTAGATGCCAGAGGGTAGTCTCGGTTCTTTTTTAAATCCGTCCGCGCAATGATTGCTACCAGCTCATCCTCCTCATTCACAATTGGGAGTTTACCTTTTTTACTTCTTTGTAGAATTTCATTTGCTTCTTTTAATGTTACACCCGCAAGTGCAACAACAAGATCGCCACGTTTGGTCATAATCTCATGGAGAAGAAGTTCGTGATCTTCCCCTCTCAGGAAATCAATGTCTCTGGAAGATATTATTCCGACCAGTTTACTGCCCATCTTTCCGTTATCAGTTATCGGTATCCCACAAAACCCATGGCGGGCCTTCGCTTCAAATACATCCTGAACTCGGTTCTTGGGACTGAGTACCACTGGGTCTGTGATAAATCCTTGTTCATATTTCTTTACTTTTCGCACTTCATTTGCCTGGAATTCTGGAGTACAGTTATGATGAATGAATCCAATCCCGCCAGTAAATGCCATTGCAATGGCCATATTGGCCTCTGTAACTGTATCCATGGGAGAAGAAACTAACGGCGTTTTCAAAGTGATCTTCTTGGTGAGAGCGGAAGTAAGGTCCACTTGGTCTGCCGTAAAATCAATGTATCCGGGAAGGATGAGAAAGTCATTGTAGGTGAGCCCGTCTCCACTGTGGAAGAGCTGCTGAGCGGTCATCCCGTCATCGGGAACATAACAGGTACCTCCGCTGATCAAGTAGTCTGCCATGGTCGTTGTGGATGGAAGGTACGGTTACAAGAGACTGCAGGGGCGGGCTCGGCCGCAGCCCAGTGACGCTCACAGACCTCGTGTCTCGCGCTTCCGGCTCGCGCACAGCTGTCCGCGCGCACTGAGGGCACGGGTCTCGGACTGTCTAACAGTCACCCTCTTGCCACCCGCGCTAAAGACTTAGAAAGCCCGCGTCGCTTGTAAATAAGGG
>TRINITY_DN3684_c0_g1_i1 len=2194 path=[0:0-904 1:905-976 2:977-2193]
TTTTTTTTTTTTTTTTTTTTGGTTTGAATTATTTTATTGCAAAAGTCATCTCACGCGTCTATGTAAGCTGTAACCATGATTCATCATCCACAATTAATTACCACAGATAAAGCAGCAGAGATGAATTTGGACTATTCCGGGAGTTCTGTGGTGACCCGTGGTTTACAAAAAGGAAAGGCATGAAAGGAAGGATCTTGTTTTATCAAAACATTTCCTCCATTGTATGTCCATGGCAAGTACTTTATGGGCAAAAAGGCTGCAGGCCACTGAAATAAGCTGCATTCCATGCAATCTCTTAAGTCCTGTTCAGACGAAGGGCTCCTCCTCAGTGAAGATTCAGATGGAGGTATCCTCCTCAGTCAAGAGTCAAAAGAGTCGTTTCTCGTACGAGTGAAGTCCATGCACTCCGCCTTCAACTTGTGCAGACATGGTTCTCTTCTCAAATTTTAATTCTCCAGAATACATCATTGCTCGGAGCTGTGTAAGAGTCTTAGAACCAATATCCTGGCAGGAGTGTTGGATTCCAGCAATCAGGTACGGAATGAACTTGTGGATGGATCCCTTGTCTTGAACAGCACCAGAGACACCTTGTGCAACTTTGATGTTATCCGTCTCGCTAAAGTATCTGTTCTGGCTACCCAGATTTTTGTCCATGGCATCCAAAGACCCCATTCCACGGTACTTCTTTAGCCGGATACCGTCGGAGAAGAAATATTCTCCAGGAGCTTCAGAGGTGGCAGCAAGTAGAGACCCCATCATAACTGTGGAAGCCCCCAGAGCAAGGGCCTTGGCGATGTGTCCTACAGATTGAATCCCACCATCTGCAATTACAGGTACTCCAAACCTTCTTGCATACTCCGACACTTTGTATACAGCAGTGGCCTGAGGTCTGCCACATGCCAACATATACGTGCCCGTGACAGTAGAACAACATTTGGGGCTGTGGGACTTTAGGTCTGGAGGGATCTTTGGAGAAGCTTCTTGTGTGATGCAGATGGAGCCACTGCCCATCCCGACTCTTAAAGCATCAACTCCTGCATCAATCAGGTTCTTCGTCTGAGCAGCTGTCACAACATTGCCTCCAATGACTTGCAGCTCCGGGTATTTATCTTTGATGTATTTTATCATATTAACCTGGTAAATTGAATTCCCTTGGGAAGAATCTAGTACAACTGCATCTACTCCTGCCTGTGCCAAAAGATCTAGACGGTACTTGTCATCTTCATGAGTCCCAATGGCAGCACCACACAGCAGCTGCTTTTTTGCATCTTTAGATGCCAGAGGGTAGTCTCGGTTCTTTTTTAAATCCGTCCGCGCAATGATTGCTACCAGCTCATCCTCCTCATTCACAATTGGGAGTTTACCTTTTTTACTTCTTTGTAGAATTTCATTTGCTTCTTTTAATGTTACACCCGCAAGTGCAACAACAAGATCGCCACGTTTGGTCATAATCTCATGGAGAAGAAGTTCGTGATCTTCCCCTCTCAGGAAATCAATGTCTCTGGAAGATATTATTCCGACCAGTTTACTGCCCATCTTTCCGTTATCAGTTATCGGTATCCCACAAAACCCATGGCGGGCCTTCGCTTCAAATACATCCTGAACTCGGTTCTTGGGACTGAGTACCACTGGGTCTGTGATAAATCCTTGTTCATATTTCTTTACTTTTCGCACTTCATTTGCCTGGAATTCTGGAGTACAGTTATGATGAATGAATCCAATCCCGCCAGTAAATGCCATTGCAATGGCCATATTGGCCTCTGTAACTGTATCCATGGGAGAAGAAACTAACGGCGTTTTCAAAGTGATCTTCTTGGTGAGAGCGGAAGTAAGGTCCACTTGGTCTGCCGTAAAATCAATGTATCCGGGAAGGATGAGAAAGTCATTGTAGGTGAGCCCGTCTCCACTGTGGAAGAGCTGCTGAGCGGTCATCCCGTCATCGGGAACATAACAGGTACCTCCGCTGATCAAGTAGTCTGCCATGGTCGTTGTGGATGGAAGGTACGGTTACAAGAGACTGCAGGGGCGGGCTCGGCCGCAGCCCAGTGACGCTCACAGACCTCGTGTCTCGCGCTTCCGGCTCGCGCACAGCTGTCCGCGCGCACTGAGGGCACGGGTCTCGGACTGTCTAACAGTCACCCTCTTGCCACCCGCGCTAAAGACTTAGAAAGCCCGCGTCGCTTGTAAATAAGGG
>TRINITY_DN3635_c0_g1_i7 len=375 path=[0:0-88 3:89-140 5:141-195 10:196-200 11:201-205 12:206-225 14:226-247 16:248-250 20:251-261 21:262-374]
ACTGCAGGTGTCATGGCTGCATATGATAGGTGTTGTGGACGCAGATGATAGGTGTAGTCCCCACTGCAGGTGTCATGGCTGCATACAGAATAAATAGTGTAAGGATACTGCAGATGGCATGGCTGCATATGACAGGTGTAGACCCCACTACAGGTGTCATGGCTGCATATGATAGGTGTAGTCCCCACTGCAGGTGTCATGGCTGCATATGATAGGTGTAGTCCCAATATGATAGGTGTAGTCCCCACTGCAGGTGTCATGGCTGCATATGATAGGTGTAGTCCCCACAGTAGGTGTCACAGCTTCATATGATAGGTGTAGCCCCCACTGCAGGTGTCAAGGCTGCATATGTTAGGTGTAGTCCCACTGCAGGTG
>TRINITY_DN3635_c0_g1_i5 len=489 path=[5:0-54 6:55-169 7:170-229 9:230-256 11:257-261 12:262-281 13:282-300 14:301-322 16:323-325 17:326-346 18:347-375 21:376-488]
ACCCCACTACAGGTGTCATGGCTGCATATGATAGGTGTAGTCCCCACTGCAGGTGGCATGGATGCATATGATAGGTGTAGTCCCACTGCAGGTGTCATGGTTGCATATAACAGGTATAGTCCAACTGCAGGTAACATGGCTGCATATAACAGGTGTATTCCCACTGCAGGTGTCGTGTCTGCATATGATAGGTGTGGTCCCCACTGCAGGTGTCGTGGCTGCATATGATTCATGTAGTTCCCACTGCAGGTGTCATTGCTGCATATGATAGGTGTAGTCCCACTGCAGGTGTCATGGCTGCATATGATAGGTGTAGTCCCCACTGCAGGTGGCATGGATGCATATGATAGGTGTAGTCCCACTGCAGGTGTCATGGCTGCATATGATAGGTGTAGTCCCCACAGTAGGTGTCACAGCTTCATATGATAGGTGTAGCCCCCACTGCAGGTGTCAAGGCTGCATATGTTAGGTGTAGTCCCACTGCAGGTG
>TRINITY_DN3635_c0_g1_i2 len=502 path=[2:0-47 5:48-102 7:103-162 8:163-264 10:265-269 11:270-274 12:275-294 13:295-313 14:314-335 16:336-338 17:339-359 18:360-388 21:389-501]
ACTGCAGGTGTCGTGGCTGCATATGATTGGGGTAGTCCCCACTGCAGAACCCCACTACAGGTGTCATGGCTGCATATGATAGGTGTAGTCCCCACTGCAGGTGTGTCGTGTCTGCATATGATAGGTGTGGTCCCCACTGCAGGTGTCGTGGCTGCATATGATTGGGGTAGTCCCCACTGCAGATGTCGTGTCTGCATATGATAGGTGTGGTCCCCACTGCAGGTGTCGTGGCTGCATACGATAAGTGTAGTCCCCACTGCAGGTGTCATGGCTGCATATGATAGGTGTAGTCCCACTGCAGGTGTCATGGCTGCATATGATAGGTGTAGTCCCCACTGCAGGTGGCATGGATGCATATGATAGGTGTAGTCCCACTGCAGGTGTCATGGCTGCATATGATAGGTGTAGTCCCCACAGTAGGTGTCACAGCTTCATATGATAGGTGTAGCCCCCACTGCAGGTGTCAAGGCTGCATATGTTAGGTGTAGTCCCACTGCAGGTG
>TRINITY_DN3635_c0_g1_i9 len=462 path=[1:0-147 3:148-199 4:200-227 5:228-282 10:283-287 11:288-292 12:293-312 14:313-334 16:335-337 20:338-348 21:349-461]
GCAGGTGTCATGGCTGCATATGACAGGTGTAGTCCCCACTGCGGGCATCATGGCTGCATACAGTATAAATAGTGTAAGGATACTGCAGATGGCATGGCTGCATATGACAGGTGTAGTCCCCACTGCGGGCATCATGGCTGCATACAGTATAAATAGTGTAAGGATACTGCAGATGGCATGGCTGCATATGACAGGTGTAGTCCCCACTGCGGGCATCATGGCTGCATAACCCCACTACAGGTGTCATGGCTGCATATGATAGGTGTAGTCCCCACTGCAGGTGTCATGGCTGCATATGATAGGTGTAGTCCCAATATGATAGGTGTAGTCCCCACTGCAGGTGTCATGGCTGCATATGATAGGTGTAGTCCCCACAGTAGGTGTCACAGCTTCATATGATAGGTGTAGCCCCCACTGCAGGTGTCAAGGCTGCATATGTTAGGTGTAGTCCCACTGCAGGTG
>TRINITY_DN3635_c0_g1_i1 len=644 path=[5:0-54 6:55-169 7:170-229 10:230-234 11:235-239 13:240-258 14:259-280 16:281-283 17:284-304 18:305-333 19:334-519 20:520-530 21:531-643]
ACCCCACTACAGGTGTCATGGCTGCATATGATAGGTGTAGTCCCCACTGCAGGTGGCATGGATGCATATGATAGGTGTAGTCCCACTGCAGGTGTCATGGTTGCATATAACAGGTATAGTCCAACTGCAGGTAACATGGCTGCATATAACAGGTGTATTCCCACTGCAGGTGTCGTGTCTGCATATGATAGGTGTGGTCCCCACTGCAGGTGTCGTGGCTGCATATGATTTCATGGCTGCCTGCAGGTGTCATGGCTGCATATGATAGGTGTAGTCCCCACTGCAGGTGGCATGGATGCATATGATAGGTGTAGTCCCACTGCAGGTGTCATGGTTGCATATAACAGGTATAGTCCAACTGCAGGTAACATGGCTGCATATAACAGGTGTATTCCCACTGCAGGTGTCGTGTCTGCATATGATAGGTGTGGTCCCCACTGCAGGTGTCGTGGCTGCATACGATAAGTGGAGTCCCACTGCAGGTGTTGTGGCTGCAGATGATAGGTGTAGTCCCCACTGCAGGTGTCATGGCTGCATATGATAGGTGTAGTCCCCACAGTAGGTGTCACAGCTTCATATGATAGGTGTAGCCCCCACTGCAGGTGTCAAGGCTGCATATGTTAGGTGTAGTCCCACTGCAGGTG
>TRINITY_DN3635_c0_g1_i4 len=574 path=[1:0-147 3:148-199 4:200-227 5:228-282 10:283-287 11:288-292 12:293-312 13:313-331 14:332-353 15:354-417 16:418-420 18:421-449 20:450-460 21:461-573]
GCAGGTGTCATGGCTGCATATGACAGGTGTAGTCCCCACTGCGGGCATCATGGCTGCATACAGTATAAATAGTGTAAGGATACTGCAGATGGCATGGCTGCATATGACAGGTGTAGTCCCCACTGCGGGCATCATGGCTGCATACAGTATAAATAGTGTAAGGATACTGCAGATGGCATGGCTGCATATGACAGGTGTAGTCCCCACTGCGGGCATCATGGCTGCATAACCCCACTACAGGTGTCATGGCTGCATATGATAGGTGTAGTCCCCACTGCAGGTGTCATGGCTGCATATGATAGGTGTAGTCCCACTGCAGGTGTCATGGCTGCATATGATAGGTGTAGTCCCCACAGTAGGTGTCATGGCTTCATATGATAGGTGTAGCCCCCACTGCAGGTGTCAAGGCTGCATATGTTGCTAGGTGTAGTCCCACTGCAGGTGTCATGGAGGTGTCATGGCTGCATATGATAGGTGTAGTCCCCACAGTAGGTGTCACAGCTTCATATGATAGGTGTAGCCCCCACTGCAGGTGTCAAGGCTGCATATGTTAGGTGTAGTCCCACTGCAGGTG
>TRINITY_DN3667_c0_g1_i1 len=295 path=[0:0-294]
CTCTGGTTGGTGAGTTCCTCAGTCAATGCCCCCTGGTTGCTGCTCTGTAGTCTGTGCCCTGGGTGGTGATGCACAGTCAGTGCCCTCCGCAGTCGTGCCCTCTGGTTGGTGAGTTCCTCAGTCAATGCCCCCTGGTTGCTGCTCTGTAGTCTGTGCCCTGGGTGGTGATGCACAGTCAGTGCCCTCCGCAGTCGTGCCCTCTGGTTGGTGAGTTCCTCAGTTAATGCCCTCTGGTTGCTGCTCTCTAGTCTGTGCCCTGGTTGGTGTTGCACAGTCAATGCCCTCTGGTGTTCTG
>TRINITY_DN3674_c0_g1_i2 len=369 path=[1:0-35 2:36-98 4:99-147 5:148-368]
CTCATTTCCAAATATATCTTGAATCTTCTCAACTGTGTCCTTTTCCTCCTGGGTATGACGGCCGATCTGTAGAACGAGCACTAAAGCGTGTGGTCCAGGTGCGGACACTGTGATACAGCGGCCAATCTCTTGGGTAATCACCTCTGGCGATAACACCGTATCAAACAGACCTGGAGTGTCCACGACGACAACTTTTCTCCCATTCATGTTGATTTCTTCTCTTTTACATTTCACGGTTACTGATTCTGAGGAGATGCGTGAATCAAACTCTTTCTGACCCAGGATAGTGTTTCCACAGGCACTTTTTCCAGATCCAGTTTTACCCACAAGGGCAATCCTGAGTTCAGATTTCCCGCTGTAAAGATCTCC
>TRINITY_DN3674_c0_g1_i1 len=369 path=[0:0-35 2:36-98 3:99-147 5:148-368]
CTCATTTCCAAACATATCTTGAATCTTCTCAACCGCGTCCTTTTCCTCCTGGGTATGACGGCCGATCTGTAGAACGAGCACTAAAGCGTGTGGTCCAGGGGTGGACACTGTGATACAGCGGGCGATCTCTTGGGTAATCACCTCTGGTGATAACACCGTATCAAACAGACCTGGAGTGTCCACGACGACAACTTTTCTCCCATTCATGTTGATTTCTTCTCTTTTACATTTCACGGTTACTGATTCTGAGGAGATGCGTGAATCAAACTCTTTCTGACCCAGGATAGTGTTTCCACAGGCACTTTTTCCAGATCCAGTTTTACCCACAAGGGCAATCCTGAGTTCAGATTTCCCGCTGTAAAGATCTCC
>TRINITY_DN3665_c0_g1_i1 len=913 path=[0:0-912]
CCCCTGATGATTCTGTATCCCCCCTTTCAATTGTTTGTAATTGGAAGGGAAGGTCCAGTCAGCTGGAGCCTATCCCCCTGACTGAGGAGTGCCTAGGGAAGATAGATTCTCTGGTACTCTGGGCCTCAAGGATTTTGGAAGTCCAAGTCCCAGTTGGCCACATGGACCCTAGGGATCCTACCCAGACTGGGGTACAGCCTCTTGCTGGACCTAACTCTGGGCAACCTGTCATCTACAGTGCAGGGGATCACTCCATTAGATGGGTGAGTCAGTGGAACCAGGACTCCCTGCTGGTTGAGCCCTCTTCCCCAACCCTGACTGGCCCCAGCTGTAGGCTGGTGGTATCTCTCATATATAGAGATAAGATGGATGGGACAGGGTGTAAGATTTCCCTCTCTCAGGCCTGTGGTGTACCTTACCCCAAGCCAAGGGGGCAACCCTGTGCTGACTGGCCCACTGTGTCCAGTGGAATGGATTCCTGTGTTGGCCCTCAGCCCTGTGGGCCCAGGCTAAACCAGGAAGGGACATGGCCTCCAGATTGGAGACCAGGCCCCACAGTGTATGCTGCCCCTCAGAGAGTGAGGCCAGACCAGATTGGTCCATGGGCCCTCCACTCTGGCACTGAGGAGCAGGAGGCTCAGTCCCCCCAGTGTGAGGATTCTCACCTGGGGCCTTTTGTGGGGAGGGGACCCCTTCTGCCTCATATGGCTTAGGGAGAGGCCTTAGCCTCTTCCCCCTTCCCCCTTTGATTTCCCTGAATGTAGGACCTTGATTTGGACTCCAGAGAACCTCTATGTGGGGGTCTCTGATTTTTCTCCCATGGTCAGCCTCCCAGATGGGGATGCTGGGGAGGAAAATTGTGCCCAAAGGTCAGCTGGACCCCAGGACAAAAAGCATAGGAATTAATGCCCAC
>TRINITY_DN3613_c0_g1_i1 len=208 path=[0:0-207]
GTTCAATGGCGTGTTGAGACGGTCTTCCACATCAAAGGCTGAAAAACGGCATGTAGTGCAGTCATCTCGAATAAAGACTCTAGATCCGGGATGTAGCAACTTTTGCAAGGTGGTCTTCTCTCTGTGCATTTATCAATATCTCCATTGTTGCTCTTCTCTTTATAGTCTTCAATCACCTGTCACCTCAGGGGGTCTCCCTACTACACAG
>TRINITY_DN3663_c1_g1_i2 len=340 path=[0:0-55 2:56-175 3:176-339]
CAAGACTCTCCGCCAACCACAATAACAACCAGACCCTGGAAAAAAGTGGACACGACTCAACTCTCCCAACTCTTCAACGATAAACTCCAAAGACCCGACCCGACTGCACCAACCTGCCCATCAACAACACTAGAGCTCATCTCAACGACCATCAACGCAGGACTGGACACAATGGCCCCCCGCAAGGACGTCACATACAAAGGAATAAAACCCAGAAATCGATGGTACAACGAGGAAACCGCCACATCCAAGAACATCATGAAGGCAGCCGAAAGAAAATGGAGGAAAAATTACACCAAGGAAGACCTCCTCAGCCACAGACAATCCCTCAGGAACCACA
>TRINITY_DN3663_c1_g1_i1 len=339 path=[0:0-55 1:56-174 3:175-338]
CAAGACTCTCCGCCAACCACAATAACAACCAGACCCTGGAAAAAAGTGGACACGACACAACTCGCCCAACTCTTCAATGAGCAACTCCAAAGACCCAACCCGACCCCACCAACCTGCCCAACAACAACCCTAGAGCTCATCTCAGCTACCATCAACGCAGGACTGGACACCATGGCCCCCGCAAGGACGTCACATACAAAGGAATAAAACCCAGAAATCGATGGTACAACGAGGAAACCGCCACATCCAAGAACATCATGAAGGCAGCCGAAAGAAAATGGAGGAAAAATTACACCAAGGAAGACCTCCTCAGCCACAGACAATCCCTCAGGAACCACA
>TRINITY_DN3663_c2_g1_i1 len=298 path=[0:0-297]
CATGGCCCCTCGTAAAGATGCCATATACAAAGGTACAAGACCCAGAAACCGATGGTACAACGAGACAACCGCCACATCCAAAAACACAATGAAAGCAGCCGAGAGGAAATGGAGGAAAAACTACACCAAAGAAGACCTCCTCAGCTACAGACAATCCCTCAGGAACCACAAAACCCTCATACTGAAACAAAAAAGTGAGTTCTACACAGCACGAATATTCGAAGCACCCAACCTACCTAAGGAACTCTTCAAAATCATCAAAGAGCTATACAACCCAGAGGCCCTGGACACCCCACCA
>TRINITY_DN3641_c0_g1_i1 len=502 path=[0:0-501]
ATCAATCCTAGCCTTCATCTCCCCCTGCTATTCCAGCACTGAGACCACACACAGCTCTGTCAATGCACATAAATCCTGACTTGCAGCACCCGTTCTATTGCAGTGATGAGACCCACACACAGCTCTGCCAATGCACCTCAGCCCTGACCTGCACCATGCCCTGCCATTCCAGAATTTAAACCCACATATAGCTCTGCCAATGCACCACAATCTTGATCTGTAGCGCCCCCTGCTATTCCTTTACGGAGACACACAACAGCTCTGCCAATGCACCTCAGTCCTAATCTGCACCACACCTTGCTATTTCAGCCCTGAGACCCACACACAACAAAGCCACTACACCTCATTCCTGACCTGCAGCATGCCCTGCTGCTATTTCAGTACTGAGATGACCCACACACAGCTCTACCACTGCACATCAATCCTGACCTGCAGCGCACCCTGCTATTCCAGTATTGAGACACACACAGCTCTGCCAATGCACATATATACTAATCTGCAG
>TRINITY_DN3687_c0_g1_i2 len=938 path=[1:0-402 2:403-937]
AAAATTCATTGAACTAATATTAAAATCCAATTTTTAAAATCAACGCAAAACAGATTTCACAAAATGGAATAAATTCTTCTATTTCTCGAGCTCAAAAGCTACATTACAGCTTTTAATGTACAAAAAAGATAAATCTCCTGAAAATGATCACAAATTGAAGAGTCTGTGTCTCAGTCTGTTTATTACGGTTAGCAGAGTCGAAACTTGTCTTCAAATCAGGAGAACTGAATTTGTTGAACACCAGAGATCTGTTGATAAGACGTCGTATAAACCATGACATTCTGCTGACCGTCTGTTATTAAACCCGCTGGTAACTGATTAGTGAATGATTCTTCTGTAAGCTCATCGCCAAGTCCATCGGTTGATTGAATGGGTCCACCTATTCCCTTTTCACCTTTCATTGCCTCTCTGAATTTTTGAAGGTATAGTTTTAAGGGTTCCACATAGCTATCAAATCCCAACGTTGACATGGCAAAAAGAATGTCCTCTCCATTGATCGTCTTTCTCTTCTCTTGATGGCATCGCTCACTGGCTTCCGAGGTTATAAAGCTGATAAACTCACTTACACACTCTTGCACACACTCCTTGGCATCTTTTGCAATCTTTCCTGTCTGTGGAATGGCATTCTTCATAATCCTTGCCACATTTGCAATTGGAAGATAAATATCCTGTTCTCTGAAACTTTCCTTTGACCCGTTCGTGTCATCAGGATCATTCAGACTGTCTTCCGTGTCTTCGTGAGGTGCTATTACATAGTGACTTCCACCAATATAGTCTCCAGCGATTCCTAACTGGGAGGCATCTGTTGTAGAACCATCACCGTCCATCTCCACTGCGGCCCTGGTTGGTTCGCTCCTCAGATCGGCGGTTTGGTTGGACGGAAAATGGCTGCGAAGGAGCCAGTCCCAGCGCGGAGCTCGGCTCACAGCCCCGGCCCC
>TRINITY_DN3687_c0_g1_i1 len=583 path=[0:0-47 2:48-582]
TGTCCGCCTCGCATCTTGTATCTTGCCACTCGGGTATCTGTGGGTTTTCCTCTCTGAATTTTTGAAGGTATAGTTTTAAGGGTTCCACATAGCTATCAAATCCCAACGTTGACATGGCAAAAAGAATGTCCTCTCCATTGATCGTCTTTCTCTTCTCTTGATGGCATCGCTCACTGGCTTCCGAGGTTATAAAGCTGATAAACTCACTTACACACTCTTGCACACACTCCTTGGCATCTTTTGCAATCTTTCCTGTCTGTGGAATGGCATTCTTCATAATCCTTGCCACATTTGCAATTGGAAGATAAATATCCTGTTCTCTGAAACTTTCCTTTGACCCGTTCGTGTCATCAGGATCATTCAGACTGTCTTCCGTGTCTTCGTGAGGTGCTATTACATAGTGACTTCCACCAATATAGTCTCCAGCGATTCCTAACTGGGAGGCATCTGTTGTAGAACCATCACCGTCCATCTCCACTGCGGCCCTGGTTGGTTCGCTCCTCAGATCGGCGGTTTGGTTGGACGGAAAATGGCTGCGAAGGAGCCAGTCCCAGCGCGGAGCTCGGCTCACAGCCCCGGCCCC
>TRINITY_DN3652_c0_g1_i1 len=222 path=[0:0-221]
CTGTGGTGAACAACAATAATTCAGCAGACCTCAATACCTGGTTTGGCTCAAGGCTGCAGCCATACTTCAACCTAGTCAATAAAGGATTACTGAGCTCAGATGTTACGATGAATGCAACCTGTGGGAGCTTCAGCATGATTGTGCAGAATTTGGCTTCCAACATCACACTTTTTGCAGGGCAGGGAAATGGCTTGTATTCTTCCATCAAGACCTATCTCACCG
>TRINITY_DN3652_c0_g2_i1 len=330 path=[0:0-329]
CTTTTTTCAGTGCAGGAAAATGACTTTGCTTCTTCCATCAAGACCTATCTCACTGGTCTTCGGTGCTACACAAATAACAGTTTCTCCGCCTATTTGAGAAGCATGTTCCAGGGATTTCTCAGTTTCTTGGACTTAGGAGCTGAATTCTCCATTGTGCCAGCAGGAAAAATCCCTCAAGTGTTGAACTCAATGTCCGGAGAAGAATTTGCTGATCTCCTGAATCCCACGAGCCCTCTGAATTCCACATCCTTCTTCACCAATGACGGCCTGTTGACCACCCTCCTGCTGAGTTATAACAATAATTCAGGATTTATTGATGCCTTTAACAAA
>TRINITY_DN3652_c0_g3_i1 len=288 path=[0:0-287]
CGTCACTTTCTAATAGCACGAAGAATGCTACTCTGGTCGGTATCTGGCCGGCTGTGGTGAACAACAATAATTCCGCAGACCTCAGTACCTGGTTTGGCTCCAGGCTGCCGCCATACTTCAGCCTCATCAACAATGAATTACTGAGCTCGAGTGTTACGATGAACGCCACGTGTGTGAGCTTCAGCATGCTTGTGAAGAATCTGGCTGCCAACATCACACTTTTTGCAGGGCAGGGAAATTCCTTGTATTCGTCCATCAAGTCCTATCTCAATGCAACCAGTCCGCAAC
>TRINITY_DN3644_c0_g1_i1 len=475 path=[0:0-474]
GTGGGAGGAAGCGCAGACAAAGCCCCGGCTCCCAGACCCCGTCCGCCTGCAGCTCTCAGCCCGCCGCCCCTCACCCCACCTGCACTCGGTGCCTGCGCTGCCAAAGGTGGGGACTAACCGCGCGACTAGCAGCAATCGCCTTTCTGATTTTTGAGTACAGTGTGCCCAGAAAGGTGCTAAGCGCCCGACAGCTGGGTGCAGCAAGATGGAGGTCAACGAGCCTCCTCATCCCACCAACAGAGAGACTCTGACAAAGACTCCAACCACAGAGAATGGGACCACCAAACCAACCAAAGCGAAAGCGTCTGCAGCCAAAACATTACCCACCAAGAGCACCCCTCAGGCCCAGGTCAAGGGTGTGGAGAAGCGCACAACATCCAACTCCAGGCCTTCCACTGTCCCCACACGACCACTGGGCAATGGAGTTGTGAAGAAGGCAGAAGGGCCCGACGGGAAGTCGCCAAATGCAGCACCA
>TRINITY_DN3682_c0_g1_i1 len=380 path=[0:0-379]
CTCCCTGTGTCTTCACCCTTCCCCGTGTCCCCCGACCTCTGGACGCGGCCTGCTCTCTCTCTTCTCCTGCACCAACACCAGCAGCAGTGCCCTCGTCAGCACTGCAGGCAGATGTTTCATCTGTGGAACTACTGGCGGGTGTGGGTGCAGGAGAAGGGACCCTCCGGACAGCCTGCAGGAAACCCTCTGTCATTTCCCGCTGGGCCTTTGTTTGCTCTGTTAAGGCATTTGCCATGAGCTGATACCCTGCACTGACCGCTGCCGTGAGGGGCCGCAATTCATCTCCTATCTCTTTCAACAAAGCATTGCCCTCATTCTGGGAAGCCAGAACAGCAGACTGCCCAGAAGTTATATTCAACAGTGCCCTGTTGAAAGCCTCC
>TRINITY_DN3620_c0_g1_i1 len=485 path=[0:0-484]
CGGATATTCTTCTTTCCAGACGTCTCACCACAGACGCAGGATAAATGGAGAAGGCTGATTGAAATTAGGAAAGAACTGGTGAGAGCGGGATGCGCAGCTTCTTTATGGCAACCAGCGAAGCTACGCGTTCAAAAAGATGGGAAAACATTCATATTTACAAAGGTGGATGCGGCAGAGGACTTCCTTTTAAAAGTAACTGGCACGGTACATTCGCCCGAGTGAAGTTTCCTGAACATGCTTAGAGCGAACATTATAGTTGCAACCCTGGTTCTGTTAATGTCCGCGAGATGTGTACCTAAAAGGTACCTAGAGAGACGAACTGCTGAGACGGGCCTGGCGTATTTGACACAATTGATGCGTTTGACTCCTCCTCATTTGCCCTTGGATCTGGTATCCATTGTCTTCGCAGCTTCCATGTTCCCAGTCTATGTCTCCTACCCTATTGTGTTAAGTTTGTCTGTCCTCCCTGTGTGTTTACTGCCCCG
>TRINITY_DN3620_c0_g2_i1 len=652 path=[0:0-651]
AGCCAAGCTACGTGTTCAAAAGGATGGGAAAACATTCATGTTTACAAAGGTGGACGCTGCAGAAGAATTTTTATCGAACGTAACTGGCACTGTACAACCCACTGAATAAAATTTCCTGATTGGAATTGGAGAAGATATCGTGGCTGCAACCCTGGTATCGTGGATGTCTGCGAGATGTATACCTATTTGGTACCCAGAGAGACGAACTGCTGAGACGGGCACGGTGACTCCTTGGTGTTATAGACTCGATTGGGTCCTATCCTTTTGCCCTTGGAGCTAGAATCCATTGTCTCTTGCAGTCTATTTGTTCCCCGCCCTTGTTATCTACCCCTACATGTCACTTTGTTTGTTTTCCCCTGTGAGTTTACCCCCCCGTGCACGTGTTGTTAGTGTATACCTCCCCAGTCTACTTTCCTCCCTAATGTTTCCCTGAATGGTGCAATGCCCATGTTTGGTGCCGTGTTAGTGGACTAAAATAACAGAACATAATACAGCAGGGGTTTAAATGACGAATGTATTCGTAATTGTATATCTCACTAATATGCTGCAATAAAAATATTTTTAAAAAAAGATGTTCTTACGAGACTCGTGGAAGTGTAACTTTCGGGAGTTGGTTTTTGGTTGCGCAACCCCGCAATTCACATTGCTCGAT
>TRINITY_DN3647_c0_g1_i2 len=1438 path=[0:0-1348 2:1349-1437]
CTGGGTATTGAGTTTTTAATTCTGTTCCCATCTTATTTCAAGACCTGTAGTGTTGTAAACCTTTATATAACAACCGTCCTCAAAATACATTGTAAGAACTTTCTTTTTAAAAACAAAAGAACAAAAAGACTAGCCCCTTTACATCGTGTGTGGCACGTCGAGTAGCCCATTTACATAGTGTGGCATATAGCGTTGGCAATCCCGTGCCCCACCCAGGTTTCCCTGCACCCCCATCACTTCATTTGATACCCCTTGGTGACCCACCCATCTCCTTCATGTATGGGTATGTCCATAGACTGACAAAAAAAAGTTTACATTTTTTTTTCTTAAAAGATGCAAGTATGCAAAAACATTAATACTGATGCGAAAAAAGGAAGAAGGCAGGGGGCGGAGAGGAAGGCCTCTCATCCGCCTGTTGGAATGGTGTTAACAGAACGCGCTGAGATGGGGATCTGTGGGGTGGTGGGGGGGGGAGAAAAAAAAAAAATCTTTTAAATCAATCCCTGGCTGTAGAAAAGTTCTCCAAAACCAGTACCTGGCACCACTCCAACAAACAAACGGGGGAGAGGGAGGAGAAAAAGTCCTTTGATTATCTCAAAAACTACCCACTGGGTGGCGCCTACTCTGCCGGTGCGGCCGGAGGGGCCTCCGGACTGGATTCGGAGGGGGCTTCCTGTGTTGGAGCTGCGGGCTCTGCTGCTTTGGGGGGCTCCTGTTCGGTGGTGGTAGGGGCGGGGGCTTCGGGGGCAGCGGGTGCCTCCTCAGCAGGCTTCTCGGGCTTGGGCTCCTCGGGCTTGGGCTCCTCAGCTGGTTTCTCGGGAGCGGCCTCCTCAGGCTTGGCCTCGGGGCTCTCGCCCGCATGGGGCTCCTCGGGGGCGGCGGGCTCCTCAGGGGTAGCCTTGGCCTCCTCAGTGTTCGCGGCTTCGGGTGAAGCCGGCTCCTTGTCCCCCTCGGTGGGGGAGGCCGCCTCACCCTCGGCGCCCTCGCCCGCCTCTTTCTTGTTGTTGTTTTTCTTAAAGGAGAAGCCGCTCAGTTTGAACGATTTCTTGAAGGAGAACCGCTTCTTCTTCTTCTTGGGGGTCTCGTTGCTGGTGGACGGGGTGGGGGTGGCGCCCCCCTCGGCCTTGGCGGACGGCTCCCCCTCGGCGGGAGAGGCCGGCTCGGTGCCCTCGCCCTCGGGGGTCGCTGCAGCCGCCGCCTCCTTCTCCGGGGCGGCCTCGACAGGGGGCTGCTGCTCCTCCTTGGTGGTCTCCTCGGCCGGAGTGGCGCCGTTAGCCTGCACCTCCTCCTTGCCCGCCTCGGCGGCTGCCGGGGAGGCGTCCCCGTTCAACTTCACATGCCCATTCTCCGTTTTCTTGAAGTTGAACAGCGGCTGGGCTCTCAAATACTTGAGCATGCTGGCCTATTTCCTCTTCAGGAGCGTCTTCTCCAAATAATC
>TRINITY_DN3647_c0_g1_i1 len=1803 path=[0:0-1348 1:1349-1802]
CTGGGTATTGAGTTTTTAATTCTGTTCCCATCTTATTTCAAGACCTGTAGTGTTGTAAACCTTTATATAACAACCGTCCTCAAAATACATTGTAAGAACTTTCTTTTTAAAAACAAAAGAACAAAAAGACTAGCCCCTTTACATCGTGTGTGGCACGTCGAGTAGCCCATTTACATAGTGTGGCATATAGCGTTGGCAATCCCGTGCCCCACCCAGGTTTCCCTGCACCCCCATCACTTCATTTGATACCCCTTGGTGACCCACCCATCTCCTTCATGTATGGGTATGTCCATAGACTGACAAAAAAAAGTTTACATTTTTTTTTCTTAAAAGATGCAAGTATGCAAAAACATTAATACTGATGCGAAAAAAGGAAGAAGGCAGGGGGCGGAGAGGAAGGCCTCTCATCCGCCTGTTGGAATGGTGTTAACAGAACGCGCTGAGATGGGGATCTGTGGGGTGGTGGGGGGGGGAGAAAAAAAAAAAATCTTTTAAATCAATCCCTGGCTGTAGAAAAGTTCTCCAAAACCAGTACCTGGCACCACTCCAACAAACAAACGGGGGAGAGGGAGGAGAAAAAGTCCTTTGATTATCTCAAAAACTACCCACTGGGTGGCGCCTACTCTGCCGGTGCGGCCGGAGGGGCCTCCGGACTGGATTCGGAGGGGGCTTCCTGTGTTGGAGCTGCGGGCTCTGCTGCTTTGGGGGGCTCCTGTTCGGTGGTGGTAGGGGCGGGGGCTTCGGGGGCAGCGGGTGCCTCCTCAGCAGGCTTCTCGGGCTTGGGCTCCTCGGGCTTGGGCTCCTCAGCTGGTTTCTCGGGAGCGGCCTCCTCAGGCTTGGCCTCGGGGCTCTCGCCCGCATGGGGCTCCTCGGGGGCGGCGGGCTCCTCAGGGGTAGCCTTGGCCTCCTCAGTGTTCGCGGCTTCGGGTGAAGCCGGCTCCTTGTCCCCCTCGGTGGGGGAGGCCGCCTCACCCTCGGCGCCCTCGCCCGCCTCTTTCTTGTTGTTGTTTTTCTTAAAGGAGAAGCCGCTCAGTTTGAACGATTTCTTGAAGGAGAACCGCTTCTTCTTCTTCTTGGGGGTCTCGTTGCTGGTGGACGGGGTGGGGGTGGCGCCCCCCTCGGCCTTGGCGGACGGCTCCCCCTCGGCGGGAGAGGCCGGCTCGGTGCCCTCGCCCTCGGGGGTCGCTGCAGCCGCCGCCTCCTTCTCCGGGGCGGCCTCGACAGGGGGCTGCTGCTCCTCCTTGGTGGTCTCCTCGGCCGGAGTGGCGCCGTTAGCCTGCACCTCCTCCTTGCCCGCCTCGGCGGCTGCCGGGGAGGCGTCCCCGTTCAACTTCACATGCCCATTCTCCTGCCCGTTGGCTTTGGAGGGCGAGGCGGCCACGGCTTCCCCCGGCTTGGCGTCGGCTTCGCCTTTGCCGGCGTTGGTCTTGGAGAACTGGGTGCCCATGGCTGCTGGTGCTGGGGGGGCTGGCGGCGAGCACGGGACTGGGACTGCAGCGCGCGCACGCCCGGCTCCGCTCTCCTCCTCGGGCAGCAAACAAAGAGGCGCTCGGGGGCTGGGCTCCCTCTCGGTCGATGAATCAAAGCGGTGCAGGCGCGGCAGGTTACACAAAAAAGGGCGTGGAACCCGATGGAGGGGAGGGGGTGTGAGAAAAGCACCACTCTCGTCGCCACTAATGATAATAAAAATAAAAAATTTTAAATGAGAAATCCCAGGTTTTGTAGCCGTAAACTGTTAGAACAAGGGGAAAATGGAGAAATCTCCCCGGTTGCTAATAAGATGCGGAGTCCAGATCGGAAGAG
>TRINITY_DN3609_c0_g1_i1 len=666 path=[0:0-665]
CCTCCTCTCTTCCACAGGGGTGACACCCTCACAGTCATTCTTAAATCCTCCTCTCTTTTCCCCAGGGGTGACACCCTCACAGTCATTCTTAAATCCTCCTCTCTTTTCCCCAGGGGTGAGACCCCCACAGCGGTTGCAGGCTTATCAGTAGGTTAATCTGCATTCAACCTGATATTGTTTGATGGCCTTTGTGACACCCAATGGCATGTATCAATATAGGAGGATGCCGCTTGGCCTGGTGAACACTGCGCCAGTGTTTCAGAGGATCATGACACACCTGTTGGCTGATCTTCCAGGGGTGACATTTTTCCAAGACAACATCCTGGTTTATGAGTTTAATGCCGAGGAGCATGACTGGAGGTTGCCGACAGTGCTTGAAGTGCTGCTTAAAGTGTCTCACCCTGTGGTGGGAGAAGTGTAAGTTCAGGGTCAGTTCCGTGGAGTATTTAGGGCATAAGACTGGTGCGTAGGGTATCAAATCTTGAAAGGCCCTTGTGGACGCTATCAGGAAGGTGGGAGCAGCTCCTGTTGCTTCTTGGGATATGTGAATACTATGGGAAATGTCTTCCTGATTTTGTTGGAAAGATGAGGTTGAGGAGGGATTTGTTGAGAAGAAGGAAGATGTTTGAGTAGTTGGAGGCCTGCTTTTCAGTGGCACAATATCAT
>TRINITY_DN3611_c0_g1_i3 len=413 path=[0:0-32 1:33-57 2:58-72 3:73-412]
CACTGATGCTAAGACCCTTGCTCCTTGGTGTGGGTTTCTTTGTGTATAAATACTGCAGTGCGATATCCCGCAGAGCCATCCGAGGAGTACGACACCAAGAGCCCAGTGTCAGAGAATAAAATGGCGCCTTGGGGAGCCATTCTGTGCCCGTTTGTGCTCTTGAGTCTGGTTTCTGCACCAAAGGGGATCTTTTCAGAGGAGGCCAGTTCAGACGCCTGCACACAGCTGAAGGGAGTTACCCTTTGTGCCCCGGACAAGGGGTTCTTCTTCCAGGGGCAGCCAGGGACGCCCGGAGTGGCAGGACTTCCAGGAACCAACGGGATCGCAGGCGCCAAGGGTGAGCCTGGAACCCCAGGCCCCAAAGGTGAGAGAGGCCCTCCCGGGATTCCTGGAAAATATGGTCCACAGGGAGC
>TRINITY_DN3611_c0_g1_i1 len=373 path=[0:0-32 3:33-372]
CACTGATGCTAAGACCCTTGCTCCTTGGTGTGGAGCCATCCGAGGAGTACGACACCAAGAGCCCAGTGTCAGAGAATAAAATGGCGCCTTGGGGAGCCATTCTGTGCCCGTTTGTGCTCTTGAGTCTGGTTTCTGCACCAAAGGGGATCTTTTCAGAGGAGGCCAGTTCAGACGCCTGCACACAGCTGAAGGGAGTTACCCTTTGTGCCCCGGACAAGGGGTTCTTCTTCCAGGGGCAGCCAGGGACGCCCGGAGTGGCAGGACTTCCAGGAACCAACGGGATCGCAGGCGCCAAGGGTGAGCCTGGAACCCCAGGCCCCAAAGGTGAGAGAGGCCCTCCCGGGATTCCTGGAAAATATGGTCCACAGGGAGC
>TRINITY_DN3611_c0_g1_i2 len=388 path=[0:0-32 2:33-47 3:48-387]
CACTGATGCTAAGACCCTTGCTCCTTGGTGTGGTGCGATATCCCGCAGAGCCATCCGAGGAGTACGACACCAAGAGCCCAGTGTCAGAGAATAAAATGGCGCCTTGGGGAGCCATTCTGTGCCCGTTTGTGCTCTTGAGTCTGGTTTCTGCACCAAAGGGGATCTTTTCAGAGGAGGCCAGTTCAGACGCCTGCACACAGCTGAAGGGAGTTACCCTTTGTGCCCCGGACAAGGGGTTCTTCTTCCAGGGGCAGCCAGGGACGCCCGGAGTGGCAGGACTTCCAGGAACCAACGGGATCGCAGGCGCCAAGGGTGAGCCTGGAACCCCAGGCCCCAAAGGTGAGAGAGGCCCTCCCGGGATTCCTGGAAAATATGGTCCACAGGGAGC
>TRINITY_DN37485_c0_g1_i1 len=453 path=[0:0-452]
TCTGGCTGGTGTCATTTACCAATAGGCTGGCAAAAAAGGCGTGACCTGGGTGCTAATTAATGAGGCCCAGGGTGCAAAGCAGGAATAAAACAGAGTACCCGGGACACAAAATGGAATTATCACTAAGGATGCAGAAATGTTGTTTCACGTTACAGCTTGCGGACACGTCACAAGTCACAAGAATGTCATAATTCCTGGGAACAGTAGTGGAAATGGAAAGTATTTACTCTGGGAAGCCATCAACTAATAGCGGTGGAGATGGGAGAGGGGCGAGGTGGATGCACTTAAGGAACCCACCATGCCCCAACCACATCCCAGGTATGCCAATATAAGACTGGAATGCTCACAATTTCTGATCTGGATCCTGTTTAGGTAGAAATTGGGTTCCCCCCAGACAATTACTGCCAGAGCTGCGTTCCCCCAGGTTCATTGCCATTTCCTGCACTGGTTGGG
>TRINITY_DN37493_c0_g1_i1 len=203 path=[0:0-202]
TGCCCTCCTTGATTGCGGTCACAGTATTACTGAGATGTTCCAACGGAGCTGGGGCTGGAACTGTGCAGGCACCTCTGGCCACGGGATAAAGTAACTTCCAAAAATCCCCTTCTCTATTGACCACAAAGAACTCTCCAAAATACATAAGCAAGCAGAATATGGACAAGCACAAGAAAGCCCAATAGCCTCCATCCCGCCTCCCG
>TRINITY_DN37446_c0_g1_i1 len=262 path=[0:0-261]
CTGACGGGAAGCGGTTATATTGATTGTCACCGCAAAGGCACCTCTGGGCGTGGCCTGCAATGGACAGCCCTTGTACTACAAGAAAGGTAGCCAGAGAGAAGCCGAGGATCAGGGCGAGGGTCTTGGCCATGATGGTTGGATCTTCTGCGTCAAAGCACTCTGAAAGTGTGATGCCCCTGGAGTCAGCGCGCACGGTCTGTCCCTGCACGTAGACTCACGCTGGCCTCCACAGAATGGCTTGAGGTGGCTCCCCTGATGCAAG
>TRINITY_DN37466_c0_g1_i1 len=272 path=[0:0-271]
CTGGATGGAATCACTGTATTTCCAGGATGCCTATTTTCATGTTCGCAGGGAACACAGACCGTATCTGAGGCTCACAATGGAAGCATTCACTACCAATATACCTGCCTCCCATTCATCCTCAATGCAGCTGCAAGGTTTTTCACCAGATGATGTCAGTGGTAGCTGCCTTTCTGTATCCGATGTGAGTACATCTTTGCCTCTAGATGATTGATTGGTTGGTCAGAGCATCTTCCCCACAACAGACCCCATACAGTCTGCAGCTAGTATGTTCT
>TRINITY_DN37497_c0_g1_i1 len=249 path=[0:0-248]
CTTCAAGGGCCCAGGTTCGTGAGTCGGTGAATTTTCAGCAGTTGGCCATGTCGTAGACTACCACCCCCTGACTCCAGAGAAAAAGTTTTTGGAAAAGCAAAACATTTTCCCCAGCAATTTCTACACCGGACTTGAGGCTGCCACTACACCACATCCACAAAAGTGCCAAAAAGATGCATAGTTACCAATTGGGGCATTCAGTGCCTACGACGTGTTTAGAATGTGATCCTTGCCAAAGGAGGGGCCCGG
>TRINITY_DN37456_c0_g1_i1 len=258 path=[0:0-257]
GCGTGAACTCACAACCAGGAGATCAAGAGAACTCACAACAAGGGAGTCGAACTCACAACGAGGGGGCTGACAAAACTCACAGCTCGCGCACCGTGAGAACCTACAACCAGGGGAACGAGACAGCTCACAACCAGGGAACTGAGAGAACTTACAACTGGGGGGGCCGGAAGAACTCGCAACCAGGGAGACAAAAGAACTTACAACGACGGGGCTGATAAACCTCACAACCAAGGAGCTGCTAGAACTCACAACAAGGGG
>TRINITY_DN37420_c0_g1_i1 len=277 path=[0:0-276]
ACTGCCTTGATTGTCCTTCCCCTGTCTCCCCTTCTTTCCTGCGCCCACTCCTGAATTCATTCCCCCTCACCCTTCACTCCATCATTGATGGTGGTGAGGTCTTGAAGTTGACCTGCCAGAGATCATTTATAGGTTACAGGAGAAATAACACTTTCAAAATTGTTGGTATGGGCTTTGTACCCAAGAGGGACAATGATATGGACACTGCCAGAACATTAAGAGTTGCTCTATTAAGAATATGATGTTTTTCTTCTTCTGTCTGTGATTGTCTCACTCC
>TRINITY_DN37467_c0_g1_i1 len=216 path=[0:0-215]
CGGCCATCCTCTTCAGGGTGTAATGTCTTGTTGTTATAGCAAAGTGTATATTGATTTTTGAGTTTGGTTGCAGTGGACTGGCCATGGTTCAAGTGGGACTAGAGCAGTACAGGGGACAGGGACAGTCATTTTGGCTATGTACACATTCATAGTCGGTCCATGGCTTCCAACTAGCAGGGCTATTTCCGAAGGTCTAATACACAAACTGAACCATCT
>TRINITY_DN37479_c0_g1_i1 len=314 path=[0:0-313]
GTTCCCCCTCCTTCTCTTTCCTCCTTCTGTCTTTCTCCCCTCCCTTATTCAATTCCTTCCCTCCTGAGCTCTTTCCCCTTCGCTCCTTCCCTGTACCCCTTTCCCTGCCTCTCCAACTCCCCTCTTTTTCCTCCTTTCTCGTCCCTTCCCCTTTAACTTTCCCCTTTCCCTCCCTTTTAAATTCCCTCTCCCCTCCTAACTTTCTTCTTTCTCTCCTTCCCTTTCAACTTCCCTCCTTCCCATTTAATATTCCCCTTTTCCTGCTTCCTTCCTCCTCCCTCACTCTCCTCCCGCTCCTGTCTGGGCACCGGGAG
>TRINITY_DN37475_c0_g1_i1 len=373 path=[0:0-372]
CCCCCGGCCACCAGTATATTTCCCGCATTCTTTGCTTTGTTTTTGTAATACCTTGGTGTCCCTCATGCGCCATATGAATCAAACGTTTCCTCACTCCCTTTGGCACCACCACTCTGTCACCCCTCACCAACCATTTGCCTCCGATTCCCAATTCATTCCTCAAAGTCCAATACATCCTCTCTCCCTCACTCAATTTGCTTTTGATAGGCCACCCACACTCGGTGTATCCCCTCACCTTGCTCCAACTCTCATCCATCCGCATAGCTTCCTCCCATTCCTCTCGCAGAATTCCTTCCATAGCCACATTCAGAGCAAAAATATTCATCTCCTCTTCCAATCCCCCACATTTCACCCTGTCCTCTCTCAACGGAAT
>TRINITY_DN37463_c0_g1_i1 len=226 path=[0:0-225]
TCCGAGGAGTACACTTTTTATTCAGCAGCCCACAATTCCTTTTCAAGTATTGATCATATCTTCATACCAGCACCATACTCCTTACGGCTTGGGAAGGCCTGCAACTTACCTCGAAGAGTATCGGATCATGCCCTGGTCATGATAGAGCTGGGAGAGAAAGCACATCGCAGTGAGACGATCTGGAGGATCCCCGCATACGAACTGAATGAAGCGGAAGTGGCCGAAC
>TRINITY_DN37437_c0_g1_i1 len=749 path=[0:0-748]
CTCGCGTCCACCATCGTTGACCGGCCTGTCATCATTGGCCAACTCACGCCCACCATCGTTAACTGGACTGTCATCATTGACCAACACACGGCCTCCCTCCTTGTCCGGGCTGTCCTCGTTAACCACCGCACGGCCCCCATCGTTGTTAAATACTGGCACACCACTATACACCAGTTCTGTGCCACCACTGCATAACAGCCGGCCACCATCATACACAACTACCATGCTGCCATCGCAGAACAACTCAAGGCCACCTTCCTCCACTAATGCCGGGTTGCCACTGCAGTCCACCTCTGGTCCGCCTTTTTACGCCAGCACAGCACCGACATCGCAGAACAATCTGAGGCCAACCTTGTACACTACTGTTGGGTTGCCACTGCAGTCCATCACAGGTCCACCTTACTATACCAGCACAGTCTCATCGCAACAGAACTCCAGGCCACCTTCATATCATAATACTGGACTGCCTCTGCAGTGTAGTTCTGGCCCACCTTTCTATACCAGCACTACACCGCCATCGCAGAACAACTCGCGACCACCCTCCTACACTAATGCCGGACTGACACTACAGTCCAGTTCCGGCCTGCCTTACTACAACTGCATGCTGCAGTCTGCACAGATCCCACGACCGCTATCCCACAGTAATACAGGGACACCATTGCAGTCCAGTAGCAGCCCACCATTGTACAGTAACTCAAGACCGCCATCTCAGAACAACTCGCGGCCGGCATCACACACCAACTCACGCC
>TRINITY_DN37481_c0_g1_i1 len=226 path=[0:0-225]
CAGACCCTTGGCTATTTCTTTGTAGGGTGTGGCCTAAGATTTGGTGCCTGAATGTGCACGGGCAGAGCGTGAACAGATCTCTGTATGTTATCACAGGCCGACTGTACAGATTTATATATTACTATAGAAATGTTGTAAATTTTGCAAAATTTGATGGGGTACCTGAAATGTATGTTAACAACCGCATTGAGGTGGATCTCAGAAGAACGTATATAGTGAGTGGGGG
>TRINITY_DN37498_c0_g1_i1 len=450 path=[0:0-449]
CACCGGTATAAATCTGCTAGAAATGCGGCTTCATTCATTCATTCATCCGCACTACTTTGATTCCGTGCGCATTGATGTAGTTGAGGAGAATTTTGGCCCTCCTTTCGATCACGTCGATAAGTTTTTCGATTCCTTGGCGGCCTCCTTGGCTGTCCCAGTAAATTTTGTCAAGAAAGAATGACTGAAGGAGCTTCTCGCGCAAATGCTGGCTTTTCAGTACAGAAACTGCAGATTCCGGCAACTCTTGTATTCCTTCTAGTAATCGGAAATCCAGATTATCTTCACTCCTGTCAAAGAAGCCCTTGTTGTCGATGAAGACTAAGTGCCGTCGGTCATGTTTCCTCTGAATAATATGTGAGAGGAAAGCAGCTTCAGATTCTTCACATTTCTTGAAAAGTCCTTGCTGCACACAGGAATCCTCTTTGCGAGGCCTGAAACCGCAGCAATACC
>TRINITY_DN37486_c0_g1_i1 len=308 path=[0:0-307]
CTCGTTTCCCCCATCCCACAGGAACTCTCTCGCAATTTCCCTCCAGGCACTTGCTATTTCACACCCCAAGCTCTCTTGTTATTTCCTCCACACCTTCTCACAATGTCTTCCCAGGATCTCTCAACATTTTCCTCCTTGGATTCTCTCCAGTTACCCTAGGACACACTCTCCATTCCAGCTCCCTCCCTAAAGCTCTCATTTCCCACCACACATTCTTGCCATTTCACCCCAGGCGCTCATCGTAGCTATCAGGAAAATCTTGCCATTTTCCCCCCCATGGGCACTCTTGCTATTTTCTCCACCCTTAC
>TRINITY_DN37459_c0_g1_i1 len=202 path=[0:0-201]
CATTGGGTGCTGCTGTCGCTGCTGTCTTGGGATTCACACTTTACAAAGCAATGGTGAAGGGTAAATGAACGTGTTTGCACAGCCCGTCTCGCTCACCCCACCGTGTATCCAGTGCTCATAATATCCTCTGACCGCACAAGCCTCATCCTGCTGCAGCCCATCCAAGAGGATTGCAGAGCATGTTGTACCACCTCTAATGCAG
>TRINITY_DN37414_c0_g1_i1 len=306 path=[0:0-305]
ATTAGTTTAGTGCTTTTGGCGGTCTGAAGCTCAGCAAAGTGTCTTCTCCTTTTGGGGTGACATAAAATGTTGCGGGTACTGACATTCTTCCATGCTTGGCAGGCGCTTTGAAGGCTCTGAGGATACATAGGACTTCCTTTTGCCCATATGGATAGAGCTTCACTTTTGTCAGTCTCAGCGTGAGTCTAGGTCGTATCTTCCGAAATTCTGTTTCCGCCATCACGTTCACTGATGCTCTGGTGTCAATGAGTACTTTGATCGGGTGATCCGCCACTGAGATCCATCTCCTAGGGGCTTTTTCTGAAG
>TRINITY_DN37461_c0_g1_i1 len=213 path=[0:0-212]
CACAGCTCAGAAGCCTTATCAATGCACTTAATGTGGGAAATGCTTTAGTCTCACTGAAAGTTACATTTTTCATGAGCTATCACATACATGTAAGAACCCTTACTAATGTAAAGAATGTGGCAAATGTTTCAATCCCGGGTGACCTCAGATGGAACACCACATCTGTGGTAAACTGGCCCTGATTGTAAGTATGCTAGACCCAGCAGACTAGAG
>TRINITY_DN37450_c0_g1_i1 len=303 path=[0:0-302]
GGATAGACTCCTGATCCTTGGTGAGACAGGCCTCTTCCTTTTTTTAAATGTTCCATAGTGCTCTGGGATATTCCAGAAGGTTCCATGTTGTTCAGAATATTCTGGGATGTTCTAGAATGTTTGGTGTACTCAGTGTCCATGTCAGAGCATACCACTCCTGTCCTAAATGCCAATGGAGCTTCCCCATCGAACCTTGGTGTTCCCATTGGCAGCAGGATGCATAATGAGGGAGAGAGCTCATGAGCATCACAAGCGCTTCCAAGCTGATGGGTGGGCCTCTATCCCCTGTACCAAGCCTCCCCC
>TRINITY_DN37411_c0_g1_i1 len=261 path=[0:0-260]
CTGATGTGTTGGAAAGTGTTTCGCCTCCACTTCCACTGCTGTCATTTCTGCAGCTTTTCTGAGCCTTTGAGAATCTTGCACTTCCGGTACACAGGTCTATTTCTGGGAGTCCTCCAGTAGTGGGCACTCATAGCTTCTTTGGTTTGCAGTTCCACCTGTGCCGCCGTACATTGTCAAAGCAGTGTCGGTGGTAGCTTTAGGCCCCACCAATCAAGATTTAATTTAGTCATTATGTGCTAATTGTAACATAGGAAACAACCC
>TRINITY_DN37403_c0_g1_i1 len=365 path=[0:0-364]
GGGGTTTTCTTGAATCTTCCCCAGTGGCCAGTGTAAGCATTAATCCAGCTCATGACCCCAATCCGCAGGGGGATTCCTTCTGCCGTTATCCTATTAAGATCTCTGCATCTTTGGGCCTTGCTCTGTGAGGGCATGGCCCATGGAAGGAACCGGGCCAGTGGATGGGAAGTGGACACTGCAGGGCAGGTGTACTCTCCATGCAGCATGATCAGCATCTCACTTCTTCACCTTTACAGCTAGCTTGAGACGAACATCACACAGGAAGACATTCATCAGCTCTTCCCCAGCTTCCTGGGCTATCTTGCTGATTAACTGACCACCCACGCCAATCAGAATTTTCGCGTGGCTATCTTTGTGCACCACAA
>TRINITY_DN37495_c0_g1_i1 len=265 path=[0:0-264]
TCTTCCGATCTAGAGGGGAGAGATGCGGACATCGGCTGTTCTCTTCCTGTTTTCCTATTTTCCTGCACACAGTGCGGTGTTGTTGCTGTGTTTCGGTATCTTACCTATTCTTTTATGGGGTATAATCAGATGGGACCACAATGGGGTCAGAATCCGTTCCTAACTAACATCATGTCTATTGGTTCTACTGGTTCCACTAACACAGGGAACACTGTAACCAGCACAGGTGGGCAGATACAGAATCTAGTACAACCTTCGGTAATAC
>TRINITY_DN37480_c0_g1_i1 len=640 path=[0:0-639]
GTGCTGATCACCATAGTCCCCCTCATATGGAGTCCGATCTTCCTTGCTAAGGCCATCAGTGTCTATGGAAAATCCTATCTCCCTTGGAGGCTCAATGGGGAATTGGTCACGACTCCCCTCTAAAATATGTTCCTCGCTATCCAGCGAGGAGACCCCGGGACTTTTACCGCAGCTATCTGTGGAGTGCAGGTGGAAGGCACCGTCAAACACGTCATAAGAACCTGCAGAGTTGGTTGATGCTGGGGTCTCAGTGCCAGCATCACCAGAGCCAAGTTCTTCAGACTCTTCCACTGAATGAAACAGCGAATGTTTACAGGGTGGAGAAGCCAAAGACACTAGAGGCTTGCTTTGATCAAACACTGTGCTTGGTTTGTCCAGTTTTTCAAAGTCAGGGCACTTATTGGATCCATTGAGGGAGAGGTCTCCATCAATCTCCACTTCAGAGTGCTCCTCCGAGGAAACAGTGGGCTCTGTGTGAGGGTCCCCCAAGACCTCATCAGCTGGCAGTGTTTCTGCTTCATCATCCCCCTTCTCCATGTGGATTCCCAAGTCTTGGTCTGCAGGCAGGTCATCCAGAGGACTGAGAAGGTGCTGGGTCTGGGGAAATGGTGGGTCCATGGTGCCCCCCAGCTTGTCATCC
>TRINITY_DN37494_c0_g1_i1 len=241 path=[0:0-240]
CCCCCCTTCAGCACAAGTTCCCAGCTCCTCACCTGACCCCTCGGCCTGCAGTACTGTCCCCTGCCCACTCTCCACCACCCCCAAAGCACCTCCCCGTTTCTGCCCTCCACCCATTGCAAACCATACCCAGCACTGACTCCTGCTGGCCCCCCACACCCTGAGGGGCACAAATCCACTTACCGCCGCCCACCCAGAGCACAAGCAACCCTCACCGCGACCCCAGCCACTCAACACTCCCACC
>TRINITY_DN37482_c0_g1_i1 len=243 path=[0:0-242]
TACCAAGTACCAGCTTCTCTTTCCAGTAAACAACCAGGATTCCTGGATCATACGTGTTGGACTTGGCCTGTGAAACGTGACGACAATCCTTCTGCTTTCATGGGTTATTTACATTGACTTCAATCATTCCGCGATAGCTTATCCACAATCATCTCCAAGTTGTCATGCGTGAAGGGGTGTTCACGATTGTCTCTGAGCTGTCGTTCGTCGAGGGCATAGCGCACAGTTCAAGAGGGTCCCTTG
>TRINITY_DN37429_c0_g1_i1 len=422 path=[0:0-421]
CATCGGTATCATGACGTCCAACCACAGGAACAGCTGGGCTAAGGCCTACAACACTCTGATCAAAGACAAGACCAACAAGGAGTCAGTGCGGCGGATCCAGAAGAGCATTTTCACTGTGTGCCTGGACGCGCCCATCCCTCGTGTGTCGGACGACCTGTACTTGAGCAGCGTGGCCGCACAGATGCTGCACGGTGGTGGCAGCCGCTTGAACAGCGGCAACCGATGGTTTGATAAAACCCTGCAGTTCATCATTGCGGAGGATGGGTCCTGTGGCCTGTACTACGAGCATGCCCCAGCCGAGGGCCCCCCCATCGTGTCCCTCATCGACCACATTGTGGAGTACACGAAGAAAGCGGAGCGCGTGAGGTCGCCGATGGTTCCACTGCCGATGCCCAACAAGCTGCGCTTCAACATCACGCCGG
>TRINITY_DN37465_c0_g1_i1 len=350 path=[0:0-349]
TCTCATGGTCACAGTTCTGGACTCCTTCAATATAAATTAAATGTGGCGTACATCAGGATATATAAAAAAGGCCACTTTGCTTTATTTTTTTGTCTTCTCGAAAACTCTTTGATGTCTTGATCTCCAAGGTACTGTAAGGTTGACTTGTCAGTTCGAAAGAGAATGTCTTGTTCGTAATGTACTGTAGCATTGGAAAAGATCTAACTACTGTTTTCACAAGATGATTGATTAGCTTTCTTTGCATTGTCCCAGTGCAAAATTGTAATGGAATAACAGCATGCTTCACAACCCATCCTTGTCCATACATCTCGGCTGCTCCGACCCGCACCAGATGCAGGTTGCTGCCTCAG
>TRINITY_DN37454_c0_g1_i1 len=398 path=[0:0-397]
TCTTGTTCTCATTTGGAGTACCCTTTTGTCCACAAAACTGTCCATGACTGTCAGTTGGATACACCACTTTTCTTGGATCTCCATGCACCCAAGCCACAATTCCTAGTGCAATGTAACCAAGAATGACCACTACGAAGATTATGCAGCACAGGACATCGGTACAATGCCTGTTGTGAATAGGTCCTCTGAACTTTGGGTCAAACTTTCGAGGTTCACCATGTTTGCCGTAAAAGTTGTCGTCGCCTTCCGCAGCGGCCATGTTGCAGAATCTATCCCTGTCCTCACTGGTATGCAACGCACGCGTGAAACATTACCCGCAGCTCTCCGTGTAATGCCGCCACAGTTGAGCTGTGAAGGTACAGTATGTTTAATAATATCGCTGTTGGTGTGGTGTGGTG
>TRINITY_DN37447_c0_g1_i1 len=210 path=[0:0-209]
CAACGACTTAATAAGGTTGACTGATCACAACACCAGTGCCAGGCGAGTGCTGAGTGCAGGAAAAGGGAAAAGCAAATTGCCGTGGGAGAATGAGACAACTACAAACATGGAGCTGCAACAGTTCCCAGTCCTAAGTGAGTGTCAAACACCAATAATGAAAGCCACTCAAGGAATGGGTTGTAGTGATGAAAATGTGATCCGAAAAAGGGC
>TRINITY_DN37405_c0_g1_i1 len=267 path=[0:0-266]
AGGGAGTGCAAGACCTCTGGGCTCACACGCAAGAAGGCCCTGCCGGCCAGCGTTGGGTGTCATATCCTTGGCATAGTCACCAGCACAGAAATTATAGTTTGGGGCCAGACCATTTGGTTTTCCAGTCAAAAGGAAAAATATATTTTTGCCTGGACCTCCTCATTCACTCTGCAAACTGCATTTTTCCGTGTCTCGGAATGTGACTAATCATCCGAATTTATGTTTACTATAAAGCCTCTTTGCATCCTTAAATATTCACAAACACAC
>TRINITY_DN37445_c0_g1_i1 len=450 path=[0:0-449]
TTTCTACCATTGCTATTGTAGTTCCATTAGCCGCCATTTTGTGGAAATGGAAGAATCTCAATTCTTGTGTCTTTAACCACATCACCAGTCACCTGTAGTGACAAGCAAAGAATGGTGACTGATGGGAAAGTACCACTATCCCAATGTGCCTCTGCTTCTTCAAAGACTGCCAAATTAATGCTATCCCTGATGAGCCTCTGACATTCCTGTACAGAACTGCACCGGAAACGGAAAATGGTAGGCTGTCATGATGTAAATAATATTTTGCTCACCTGACAAATTCAGACATAACATGAATTGCAGTTGAGAAAACAAGACGTTGGGAGGGGTTTTTAGACTCTGAAAATATGTTATGGTCATCCTCAGAAGCGTGGGGTTTCTTCTCTCACTTTTGTCAAATGTAACTTGTAACAATATGTACTTCACAATTCACACTTTGTTTACCCGCAC
>TRINITY_DN37427_c0_g1_i1 len=222 path=[0:0-221]
AAACTCGTTCGTTATCCTACCCCTGCGGGAGCATTCTGCCAACTTACACTTACCAGGGCGCTTGGTGAGTGCCTCCTGGTCGCACCCCCGGAGTTTCAGCCGAGACTGCCGGTGGATTGGGGTGATCGAGGCGCTCCGTGTTGGGCATGGAGGTCCCCGACCTCTCCTGCATCATCCACCCGGGAGACGTGCCTGTGCATGCGGCTCCCTGGCCACGCCCAC
>TRINITY_DN37407_c0_g1_i1 len=409 path=[0:0-408]
CTTCCTCCCCCCCTCCATCCCAACACTAGAAAGGGATCGCCCGCCTCCTCCGCTCCTGGAACACATGGCCCTGCGTGGGACTCGAAAGAGGGGAGTACACGCGCATCGAGGAGCAGCCTGTCTATAGGTCTGTTTATGTGTGTGCCATCTGGCCAAAAAAAAACTGCCTTAACCCCCGTTATAATGCGGCCTCGGACCGGAAGAGGCGTGTGAGGGACCCAAGCTAACACTTGCACCAGAGAAGCACTACTGACAAAGCAGGCCATGCTGTGCCTGCACCAGAGAAGGACCGCCAATAAAATAGGACCCCAAACAAAGCAGGACGTGCTGTAACCACACCAACATAGGACCCCAAACAAAGCAGGACGTGCTGTAACCACACCAACATAGGACCCCAAACAAAGCAGGA
>TRINITY_DN37499_c0_g1_i1 len=315 path=[0:0-314]
CAGAGACGCGCAGCCAGGAACCAACGCTTGCGACTGCCGCTTGAGATGAAGTTTGAGGACCTCTTGCTGGATGCTGGAGGCTTTGGAAGGTTTCAGGTGTTCGTTTTGCTTCTTCTGTGTGTGCCGCGCTTCATCCTCCCGCTCCATTTTTTGCTGCACAACTTCCTGGCCGCAGTGCCCTCTCATCATTGTGCTGTACCATATCAGAATGGACTTGGGAACCTCACAGAGGAGGAGCAGCTCCTCATCAGCATCCCCATGGAGACTGATGGGGCATTCAGCTCCTGCAAGATGTTCACCCAGCCTCAGGGGCAC
>TRINITY_DN37419_c0_g1_i1 len=411 path=[0:0-410]
CTGGGGTGGAGCTGCCATTGCATAGTGCTGGCCTCTCAAAAGGGCAGCAACCCTGGGGATGCTTTAAAAAAAACAAAATAACACACAGCACCTCACTAGGTGGCACCAAGTCAGCGTCACCATTTTGTCTGAAAGAACAAGCGCTCCACAGCCCGGACAGCTGACGGCAAAGTGGGTGTGAGTGCAGGGCACGCTGCACCTCTGCCACAAACACCAGAACGCGAAAATGGTGAGGCTGGAGTGGTGCATGGAGGTAAATGAATTGGACCCGTCTGGTGGTGGGCATTAGCCCTCCCCTACAGCAGACAAAATAGGTTTCATGTTGAGGACAATCGACATATCAGTGTGCCAGGGCGGCGCGGCGAGGGGGCTTCACCGCCGTACACAAGACACATCACCAACGTCCATCCT
>TRINITY_DN37453_c0_g1_i1 len=288 path=[0:0-287]
GAAGAGGAATGAAACGTATCAGAGCGCAATCCAGAAGGCAGTGCACTCGGGGTGCACCACTGTTCTGGATATTGGGACTGGAACAGGAATATTGAGTATGTTTGCTAAAAAGGCTGGAGCTGCTCGTGTCTATGCATGCGAGTTATCGAAGACCATGTATGAAGTGGCTTGTGATGTGGTGTCGGCAAACAATATGGCGGGCGAGATCAAGATTCTGCACATGAAGTCCTTTGATATTGACATTCCAAAGCACATACCAGAGAGAGTATCCCTGGTTGTGACGGAGAC
>TRINITY_DN37425_c0_g1_i1 len=325 path=[0:0-324]
TTTTCATAACCTACTATTTTGTTTTATTATAAATAACATGTGCAAATTCTACCAGATATTTACATGGCTTGTAAAAATAAAAAAATTAAAAAAAATAAAAATATAATAAAAAACGTCAGTGGGTTGGGCCAATGCCCTAGTGTCTGTAGCAGATAGGGGGACACGTCCACTATCAAAAATAATTTCTGAAAATGGGCCGTGGTGCTGCTATTGAATATACACAGAGTTCACACATCATGCCACCATTTTGCATTTCAGTCCATGGCCCCGCCCCTCCTTCCTTTAAAAAAAAAAAAAAAAATGTCATTTTAGCTTCCTCCAAAAT
>TRINITY_DN37441_c0_g1_i1 len=205 path=[0:0-204]
CCATTATATGGCCAGTAAAGGGGTTAGCCGAGAGATTTTGTAGTTCTGTGGGGATAGACATTGGGGTGTGGTGCGGCATTCGTCTATCACAGTGATGCCGCAGACCTGTATTAGCAGGATGGAGTGCACATTTCTTTTTAGGCAATGTGATTTACTTATCTATATTGCATGTTGGGTAGGGGAGATGGTGTTAGTGAAAAAGGGG
>TRINITY_DN37478_c0_g1_i1 len=405 path=[0:0-404]
AAGCATTTGGGTTATGAGCATAGCATCAATAGTGCAATGGTTCCAAAATATAATATTCTTTTAAGCTAAGGAACACACAAGAAATCGAGTAATAAGCAGCTGGATATTAGCGAATGAGGCATTGTTCACTGCCAACAAGACTAATCACACTTCCAAAATGCATTTTATGTTGGCTCAAATTTTCATTCCCAGGGTTCCCAAAACAACGGTCTTCAAAGCAGAATTTGAGCTGCCTTTACCACACAGAAAAACACTACCACATTTGTTTTATTTTGTCCTTAATGATGCAACCACAGAGCAAAGTTTTTGAATGCGCTACATTGCATAACTTGCTAATTATATTATTTTCCATTTTCATCAAAAGTAAAAAATAAAATATCATTTGGGGACAATTAAGATGAGGAC
>TRINITY_DN37448_c0_g1_i1 len=339 path=[0:0-338]
GTTCTCCTTGGCAGTTTGAGAATCATGAATATGTTTGACTTGTTCAAGATCTGATAATGATCAAAGGTTTGAGTTTCAGCTAGCTCTGTGGATCCAAATAATAGTCGGATTTCTTCAAAGCCCACGTTCAACACGTTCGCCTCCGTCTTTATTTTTTGGGCTACTAACTCTATCAATTTCCGGATGGTGGTTTTCTTGAAGTCGTCCTCATTGGTGGCCACGTCGATGGTGAAGCGATTGCCTTTCAGGCCGTCCAGGAAGACTTGGAATATTTCGCCCATCGTCGGAAGGTTAATGTGGGCTCTGGAGTCAACGCTTCGCCTCTGTCTCTGGTTGTAC
>TRINITY_DN37471_c0_g1_i1 len=247 path=[0:0-246]
CGGAAGAGTTTAAAGAATGCTTTTGGAAAAAGCTGTCCTGGATGTTGATGTGAAAACGTAAGAAGAGCAGACTCCCCTTTGGAACTTGAGGGCCCTAGGCAGGCCAAACAAGCTTTACCAGTGTACAGACACTCAAAGTGCAATGCAATTTATAGAAAAACGCTGATCTGCCTTGAAGGTTCATCCTCCCGACTCTCTTGGTTCAGAAAACGAGAGCAGTGAAATTAGACCACGAATACAGAAACAG
>TRINITY_DN37400_c0_g1_i1 len=291 path=[0:0-290]
TCTTGTCCTCCATGCAGTCTGTATCATTTAATGATGAGACATCTGAATCTCCATTTTCATGCCTACCATTCATCAGCTTAAAGTCCTCTTTTACTTTATAAACAACTTCCAATTGCTGCCGGTCGCTCACTTTCATGGTCTTGCGTGCCTTGAAGATTTTCTTCTGAGGTTCGTCTGTATTATCCATGTTGAACCTGGGTGTGCGCAGCGGCCGCCGGCATACCACGAAAGCGTTACTCATTTCCTGGCTCAATCCAGCAGCCACTACCAGCCATCCCCGCAAGGGAGCAG
>TRINITY_DN37432_c0_g1_i1 len=237 path=[0:0-236]
ATGTACTGAAAGAAAGGCTATTTCTGGAGGTCTTGCAGTAGAAAAACCAAATGTGACCAATGGAAAAGTAGGTTTTTGCTCTCAGGATGTGACAGTGGGCCAGATGGTACGAGTCCCACCATCTGGTCTACTGGCACTACTCACAAAATTCTGCATAACATGTTTTTAAAAATAATGAATCTGTTATTAATAAAATGCTTTTATTATTTTCCAACAAACTGTCAATTGGGGGAGTGG
>TRINITY_DN37443_c0_g1_i1 len=345 path=[0:0-344]
CCCCGGAGAAAGTTCCCCTGGTTTGGTCATTTTCCATTCAATTGACAAAATAATGTGGCAAAGGAATCCATGTAAGAGTAAAGACCACGAACATTATAACAAAAAAAGTAAAGGAATAGTGGCACAAAATACAGTAATACCAAGGAGTGGGTGTGTACATTGATAAATGGCGACTTTACACCAGGGCTAGAGTGTAAACACTGCCACATGGCGACTTTACACCTCAGACTGAGTATACACACAGTCAAGTGTTAGTGTTTCACCAGGGAGTGGGTACACACAGTTTCAACTGGCAACTTTACACCAAGGTATGTGCGTGCAAGCATTGGCCCACTGACTTCACAC
>TRINITY_DN37436_c0_g1_i1 len=533 path=[0:0-532]
TGGAGAAGCAGCTGCCACTGCTGCTGAACCCGAGCGGAGTGGGGATTGCTCTGCGCGCCCGAGCCTAGGACCCCGGGAGCGCCGGGCGGCCGCATGAGCCCCCCCACATAGCGGCCTGCTCGCAAGGCGGGCTCTGGGGGCAGGCAGGGGGGCCGTGTGAAGGCAGTGCGGCCGGCGCCCGCCGCTCTCGGGGAGGAGACCGCGGACGGTTCCCAGCCATGGCGGCCCTGAGCCAGCGGAGCTCGGGCCTGGTGCAGCGACGCACCGAGGCGTCACGCAGCGCCCAGGAAAAGGCCACCGAGTCTGGCGACGAGGAGGAGAGCCGGCACCGCGAGGAGGAGGAGGACGAGGACAGGGGCGACAACAAGGAGACCCGGCTCACGCTGATGGAAGAGGTGCTGTTGCTCGGGCTCAAGGACAGAGAGGGTTACACATCTTTTTGGAATGATTGCATATCATCTGGCTTGCGGGGTTGTATGCTAATTGAACTGGCATTAAGAGGACGTCTGCAGTTGGAGGCTTGTGGAATGAGG
>TRINITY_DN37424_c0_g1_i1 len=322 path=[0:0-321]
CTTTCGAAAAGACTACAATGTTCAACTACTCTCTTGCCTTCTTTTATAAGCTAAAAGACCTGCATTTTACAACGTTGTGCTTGATTGCTATGTATGGTGATGTTAAACTCACTAAAACTGGTGCTTGAATTTGGAAGATGTGCAGTGTAACCACTGCAGTTGAAATTCAATTTCTGCTGCATGCAAGAAGTGAAGATATTGCCGCGAGAACAAGCTTTTTTTATTCCCTGGAATGTCTGGAGCATTCAGCAAAGACCTTGAGTGAAACTGGTTGTATAATATTTCAGGTACTTTATATTAGGTTTATTTTACAGAGTCTGGG
>TRINITY_DN37442_c0_g1_i1 len=414 path=[0:0-413]
CTGCACCTGATTTTAAACCCATTTTCTAATGAGCGTGCCAAATATGTGAGTCGTTTTAGAATTTTAACCCCTGACAACACTTCTGGTTACCAGCTAGTATTGTCCTCGCTGAGTGTTTAAAATATAGCAAACAACCACCCCCTCATCCTCCTAACACAAAAAAGGTGTGGATCCTGTGCTCTTCCAGGACGGGGTAGGTAGAACAGTGGATGCTTTAAAGAAATGGCCAAAGAAGTAAGTTGGGTTGTCCAAAGTTATTTGCTATACATGCTGGACTCAACAGGCCGCAATGAACTCTTACAGTGGACTTCACCCAAGGTGTGGCTTTAAACATTGAGTTCAATTTGAAAGCGCTGTACGGGTGGCTGTTTTTTAATAACCTCCCTGAGCAGTGTCTGACACTGGATTTGCAAG
>TRINITY_DN37417_c0_g1_i1 len=305 path=[0:0-304]
TGTCCCTCATGGCTTTATAGTCCGCCTCTTCTTTACATTTAGATGCCAGAAAATGTTCCATCTCTTTCCTAAGAGGCTGCAGCCAGTCCTGGAGTTCACCCTTGTACTGCACAGCAGCTTCCTCTATAGGCAGCATAGAGTGTGTTTTGTGAGCAGCTGACATGCTGCAGACCACACAAATCATTTTCTCATCCCCCTTGCAGAAGAGTTTCAGCTTCTCGTCATGTTTTTTACACAGATTCTGCTCCTGGGGTGTCACTGGCTGCAGAGGGAGCTGTTTCACTGCTTCCACTGTGCTCAGCAGC
>TRINITY_DN37430_c0_g1_i1 len=355 path=[0:0-354]
AGGGACCGAATATGCTGGGATGTCGGTTCAGACCAAGGCAGACGCAGCAGCAAACGAGCAGCTACATTCTGAACCCACTGGAGTTGTGTCAAGAGAGTGGATGAAAGAACCAGATAGAGGGAGTTACAGTAATCAAGACGGGAGGAAATGAAAGCATTGACCACTGTTACCCGGTGTGGAAAAGATAGAAGTGGTAAGAGAGTTTTTAAGCGACAGAGGTGATAAAGACCTGCACCGGAAACTGCCTTAACTTGTGCAGAAAGAGACAGATCAGAGTCGAGTAGGACACCCAGGTTGCGGACCGTGGATACCGGTGAAGGACAGGGACCGAAACTTAGAGGCCAAAGGTAAGGGG
>TRINITY_DN37434_c1_g1_i1 len=203 path=[0:0-202]
GCAGTTGCAGCACCCGCAGCCACCGCATAGGATGGTGGGTCCGAGCGCTGGTAATACTTCGCAGCACTGCACTATGACACTGCAGCAGCAGTAGCAACAATCTGCCCAATCACAGCCATCCATTGCGCTTATGAATCAACCTTCTCTGTGATAATGTCGGCGCGGGTGCCGCTTCCGTGGTAGTCATGCATTCACCTCCACAG
>TRINITY_DN37418_c0_g1_i1 len=244 path=[0:0-243]
CACTAGCGCACTAGTACTACTAGACCTTTCGGCAGCGTTTGACACCATAGACCACAACATCCTCTCCAAACGCCTGACAGACATTGGTATCACCAGCAAACCTCTAGAGTGGCTAAAATCATACCTTCAAGATAGGAAACAGGCACTACTTACACCCCCATTCAAATCCCAGATGCACCCAGTGAACTGCGGAGTTCCCCAGGGATCATCCCTGTCACCCCGATTATTCAACATATACATGAGG
>TRINITY_DN37464_c0_g1_i1 len=323 path=[0:0-322]
CCCCTGCTGGACACGCACTGCTCCACTGGAATATGCGGGAGTCCACCCCCTGCTGCACACGCACTGCTCCGCTGGGATACACAGGAGTCCACCCTCTGCTGCACATGTACACTGCTCTGTTGGGGTACGCAGGAGTTCACCCTCTGCTGCACACGCCCTGCTATTAATTCAAATGCTGGGACCCACACACAGCTCCGCCAGTGCACCTCAGTCCTAATGCTTAGCAATCTGTGCTAGTAATTCAAATACTGGGACTACACACTGCTCCGACAATGCACATCATTCATAACACTTGGCACTCTCTGCCAGTAATTCAAATACTT
>TRINITY_DN37451_c0_g1_i1 len=250 path=[0:0-249]
ATGGTCTCTCCAGATCCAAGCGACCGGTTAAGAATCAGGGTGATTTTGAAGGGTTGTGCTCGTCTCACAATCAGAGTGTTGCTGCTGTAGTCGCTGGTGTGATGGGCGGCCTTATTGGTCCATTTCTGCAGATCAGTACCAGTCACTCGAAGAGCTGCCATGGTGGCTATCTCTGTCACTCGATCGCTCTCTTCCGCTTCCGTCCCAGGAGTTACTGCTGTGCGCAGTATGATTGCAAGGTACTCTAGGG
>TRINITY_DN37410_c0_g1_i1 len=312 path=[0:0-311]
CGAGGATACATTTAATGGGCAACCGTTTAAATGATACAACTGTAGTTAACGTTTAAACGTTGGGCTGCAAGATGTAGGCGGCTCCGGGGGCCTCGTAATTGTGGGCCGAACCTTGTATAAAATGCCACAGAGGGGCTGCAAATAACCAATAGAGTTGAGCAGGGGTAAAGAAAATCTGCCAGACGTTCCTGTGAAGACAAAAAAGGGAACAGTAAAAATCCACCTACCCTGGAGTACTGGTCTACCTACCAGAACATGCTCAGTTTACAATCTCTCAAATTATTTTTAATTTATAGCCACCATGAAACTGAG
>TRINITY_DN37474_c0_g1_i1 len=321 path=[0:0-320]
GTCGGACTGGGACCCACTTCCTTCCTCTAGAGGGCAAAATCCCAAATCGGCAGGGGACCAGGATGATGTTTTCCAGGCAGCCCTGAAAAGGCCCACCACAATCTTCTCCAGGATTTTGGATGTCCAGAATAGGCTAGCAATGGGTCAGTAATTGCTTATGGTGCAGGGGGATGAACAATGGCTTTTTAAGAAGGGGGGAAGAGGATGGCATTTTTGAGTGAGAGGGGACCTCATCCTTCATCAAGGGAATGGTTGATGAGGTCCGTGATGGGGTGCTGCGAAGGGGTTCATATTCTCTGGTATCTCCAGGGGTGTGGGAGG
>TRINITY_DN37452_c0_g1_i1 len=221 path=[0:0-220]
CTAAGCCGTGTCTCGAGATGTCAGCAAGTTTGTTTGAGTTCAGATGACACCATCGGACATTCCATGTCTAAAATGCATCTTTCATTACTTAGTCACTCATTCATTATATAGTGTTTCTGTTGTACGGACTTTGCTTTGGGATTGTTTCTGTACCATCAGTCCTAGGACAGCCCAAGACTGCGATAGTCATAGTATAGTTTATGTGATGTCTTGACCAGGGG
>TRINITY_DN37438_c0_g1_i1 len=302 path=[0:0-301]
TGGCTGGATGGACATAAAGCAACCCCTTGTTACTTTACTTAATTCTTTGGTTGTATGCTCGTCTCCAGATTCAATTGTTACGTCAGGAATAACTAGATTTGCAATGTCTGTGCAGGAGGCTTCCATTTTAAGTGGCGTAACAATGGAATTGTCATTTGATCCATTACTCCAGTCCAGCTCACTAACACAACTGTACGAATGGTCACAATCCACGTCGGGCGGCTGAGGAGTAATCAATTCTTTGCCAGAGTGTTTTTTGATACGATGCAAGGTTGGATCCACAGGTATGTCACCGGCTTTCC
>TRINITY_DN37460_c0_g1_i1 len=376 path=[0:0-375]
CCTAGATCTCTTGAACTTTGACGCTCAGGTACCCATCCAGCAACCTTCTTGCCTACAGCCATCCAGCGAGCCCCATTTCAGTGACTTGGTTGCATTCAATGAAGAGAAACCCAGGGATGCATTGCCAAAGGAAAGCACTGATATGCCTTGTCTAGACATGGACATGAAGCCGTTCAAAGACACAAATCTTAGTTAGGAATTCTGTTTTGTCATTATGTTTTACTATTTATCAACATTAACTCCTGATTTACCTGCACTTCAAGGAGAGTTTATAATTGACAAAGGAAACAAGAATCTGTGAATAAATCAATGTATTGGGAGGGAGGGGGCAAATTGACGGGGAGAAGATGTTGGGGGATTAAACAAGAGGAAGGGG
>TRINITY_DN37402_c0_g1_i1 len=285 path=[0:0-284]
CCCCTTGTACCCAGGCTGCTCACTATACACTTGTCCCCCATGCTCTTATTGTTTGCTAACCCCATGAACCTAGGCCATTCACTAACATGAGCTCAGGTCAGTGAACTCCCTCTCTCCCCTGCCACGACCCCAGGCTGGTCAACCCTCACCCATGAACACAGGCCAGTGATTGGCACAATCCTTTGTTGTATCAGCTGGTCGCAGTGTCTTTGGTGTGGAGTGGTTGTTGTATATCAATCCATTGCTACCAGGAGCTGAAGTTGCCATACCCTTGGCTGGTTTTCT
>TRINITY_DN37496_c0_g1_i1 len=267 path=[0:0-266]
CCCCCAGCTCCTTGCTTTATACCTGTGGCTTCCTTCTACAAATAAACAAACATAAGTGCCACCTCTTAATGTCCATATTTGATTTCACCTATCTCTAGGTTCCTCCCGTATGCCCTTCGGCATCTTACCTCCTCACGGGGTTGTTCAAATCTCTATTCGCAAGCTGCTCTCCCCGCCCGATCGAGCGGGCAGAGAGAGCAGCCTGCGAACAGAGATTTGGACACCAGAGCCCACCAACAGACACGAGCGCAACGACAGAGACCGAAC
>TRINITY_DN37488_c0_g1_i1 len=294 path=[0:0-293]
CAGCTTCTCCTCTCTTCTCATCTTTCCTTCCCTTTTTCCACATCTCCTCCTTCCCTCGCCTCCTCAGCCTCTCACTCCTTTCTTACCCTCTCCTCTATCTCTCCCTGGTTTCTCACACTTCTCTCCCCCATCCCCTCTCTCCCCTCTCCTTCTCTCCCCTTCTCTCCTCCTCTCTCTCCGTCTCTCTCCCCTTCCACCCTGTCTCTCCCTTTCTCTCTTTCTACCTCGCTCTCCCTCTCTCCCCTCCCCACTTCTTTGTCTCTCCCTCTCTCTCTCTTTCTACCTCTATCTTCC
>TRINITY_DN37488_c1_g1_i1 len=483 path=[0:0-482]
CTGCTCCCTCTACCTCCTCTCTCTCTGTCTCTCTCCCCTCCCCCTCTGTCTCTCCCTTTCTCTTTCTACCTATCTCTCCCCTCCCCACCTCTTTGTCTCTCCCTTTCTACCTCTCTCTCCCCCTCTCTCAATCTCTCTCTGTCTCTCCCTCCTCCTCCTCACCTCTCTTTTCCGTCTTTCCTCCTCTCTCCCCGTCTCTCTCCCCTTCCACCCTCTCTGTCTCTCCCTCTCTCTCTCTATTTCTACCTCTATTCCCTCCCCCTCTCTCTCCCTTTCTCTCTTTCTCCCTCTCTCTCCCCTCCCCCCTCTGTCTCTCTCTCTGTCTTTCTCTTTCTCCCCTCCCTCCCTCTCTTTCTCTCTCTCCCTCTCCCTCTCTCTTCCTCTTTCTATCCCCCTCTCTAAATCTCTCTCTCTCCCCTCTCCTTCTCTCCCACTTCCCTGTGCCCATCCCCTCTTCTCTCCTACTTCTCCCCAATATCTGCC
>TRINITY_DN37462_c0_g1_i1 len=253 path=[0:0-252]
GCAGGATTGCTCCTACCCCACAATAGGTCCTTATACAAGCTGCTTACCCAGGTTTAAAAATCACTACACAGAACTACTCCCTTCCCCTCCCCCAATATGGCCCAAACCATCTCCCAGTACACACCCACGTTCTCACTGCATTGCCAATTGCATCACTTTCTGTAAACCTCACGACCCCATATGTAGGCTCCAAGTTCCAGTATTATGTCCCCCTTGCACCCCTCCACTGATACACTAATCACCTAGACCTCAC
>TRINITY_DN37444_c0_g1_i1 len=319 path=[0:0-318]
TGCGTGGGAAGACCGAGGCTCGCCTGGTTTCACGGTCGCGGACCTACCTTGAACTCTCCGATCGGCCTCACAATCTACAACTCTATTTTGTGTCCGGCGTAGTGTTTTCTCCGTGGTGAGGGCAGGACGTCCTCCTCCAGGGGCGACACCTGGGCGTGACCGCGGTGCCGCTCGCACTCTCAAGTGCGGCCTGCTTCGGGCCCTGCAGTTGGCTGGCCGCTGCCGTCGTCCATGGAAACGCCGGAAGGAAGAGGAAGTGAGACCGTCTGATAGTCCTGCTGCCAAACCGAAAGGAATCCCCGCGCCGAGCACCCCCCCC
>TRINITY_DN37477_c0_g1_i1 len=360 path=[0:0-359]
TCTGAGTAAGGAGGCTTCTCTGACTGCCGTGATCCTCAACTTCCTGAAAATGTCGAACTCCAAGTCCAATGCAAGTCGCCAGAAGTATCAGACAGATCACCGCCAGAATATATATGATGTAATTAGTGCAGGATTTTTCTTGCTGTTCCTGTGGTTTTCCGCCTGCAGATCTGCTGTTGATGTTTCCTTCTGAACCCGTTTTGCTTTTGATATTTTCATACATGAGCTCCTCATCCTCCAGAAACGCGGTGCTCGAAGCTCATGAGGCCCAGTAGTTCGAGGTGTCTTCGGAGGCGCCTTTGTGAACCACAGGTCTGCATAGGTGCAGGAATCCGCCATCTCTCACGCTGTCTGTTGGTG
>TRINITY_DN37491_c0_g1_i1 len=397 path=[0:0-396]
CCCTTTGGCCTTGTTGAGATGCCATTATTCTTCAACGGCTCCACTGCCAATTACGGTTGGCTTCCTCTAAAAGCAGTCATGTGTTCCGGCATGTTGTGATGTCTTGTGGTCTCGAGACAAATTTGATACAGTTTCCACCAGACACTGTAACCTGCACCAAATGTCTGAGGGAATTTCCTTCCAATTGTCTGGTAATACCCCCAGCGGCCACCACACTGGGGTCCCTTGTCACTCCTCGCGCAAACCGCCAGCTCTGCCACATCCTCTGCCCTTCTGTGCACCCCGATAGTTGCTCTTCTGCTGCTGTGAGGCATATGGAGCTTTGGAATTGGCCGATTTTGGGCATGTGTCTGTTGACAGGACATGTGGCTTCCTTGGTTAGAGGAAAGGCCTCTGC
>TRINITY_DN37476_c0_g1_i1 len=390 path=[0:0-389]
GTCCTCCCAAGCAGGAAGGCAATCTGAATTCCTCCCTCTCTCTGTGGTGCTGTGTGATGGGTTTAAAATAGTAATTCGGATTAGGATGCCACAGAGGATCTTTTCAAGTGGACGTTGACGCTCCTTCTGCCCGTCTTGCTCTTCCTAACTGCTGAAACTGGTGGTGTTGCTGTTACATCTGATGTCAGATAGTGGGTTGGTAGTGCGTTGGGATAACTTCGGTGGATCATCCCACTGAAAACAATCTTCTTCAATAAGACTGTGATAAGAGGGTATCTTTTCCCATTTCTAACTCTAGTCTCACAGGTTGTTTTCTTTCTCGCAACCTCTCTTATTTCCTTATCTGCTTAAACACATACAATATGAAAAGGTCAGATCTACAAGCTGTTG
>TRINITY_DN37473_c0_g1_i1 len=562 path=[0:0-561]
CTCCTTAAAATCTGTCACCATGAAGGCTAGACCTTCTGATTTTGAGCCACATGCTATCTAATCCACTTTTCCCTATGTTATTATATCACTTCATAATCGTGCATGTTCTAAAAATTCTGATGCCATCAGTCAACTGCGACTGCACCACATTATGGCATGGGTCCACTACCCAGTGTTTCTTTTTTTTTTTTAAACACATTTTATTATTTTATTAGAAGCTTCATCAATACAAACTCACTCAAGCAAGGTGCCAATGCTATAATAACATCCAAATATTTAGTTAAGTAGGCATGGCGGAGTGCCAATGTTTGTGAAACTTCACAATTATAGACTACTCAGCTTTTGAAGAATAGTGCAACAATTCAATGACAGGACAGAAGAACGAAAGAAGTTAAGCATTGAAAGACAAAGTCATCAGAGGGTCGATTCTCGGTGAGGACAGGGGACGGGGAGGGAGCATGGCACAATTCTGTGAGGTCACGTGTTCGCTCAGATGTAGGGGGCAAGGGTGGATGGCGTATGGCGAGCCTCAAGACGCATGGCATATTCCAGGGTAAAGGGC
>TRINITY_DN37455_c0_g1_i1 len=278 path=[0:0-277]
ATGAACCATGTTTAGAACAGGCTCTATTGGGTTTTAATGAGGAAAGACTGCTGGTGAAAGCAAGGAGACTGATCAACATGGTTTTTATTGTAGCAGTCAGGGCCATACTCGTAAGATGGAAATCTAAACTTCCACCAACAAAGAAGAACTTGATTGATGATCTTATTTGGTGCCAAGAAAATGAAGAACTCTATGTATCACAAGTCCCCCTCCAATCCAGACCGAAGGAGATTTGGGGACCCTTCACAGAATATTTAATTTCTATGAAAAATGCCGAC
>TRINITY_DN37449_c0_g1_i1 len=363 path=[0:0-362]
CACCCTCCTTTGTGAATGAAGGTGATATATTTTCTGTCCAGTTTTATTAACTGGGAGGAAACTCAACCGTAAGAAGCACCGTAGTATTCAGACAAATAAATATTGTTGTAATTCGAGCACCAAGAAAAGTGTGAAATTAAAAATATATTTATTTTTTTGTTCATATTAATGACGTGTCTACTGTTTCTTAAGACAACATAGAACCATTGTGTGCCATAGCAAATGAGAATATTGATCCGCTCAGTGTTCAACGTATGTCAAGCTGTAGTGGCTTTGGGGTGCTGTGATTACCTCACCACCACTCCGCTCCATAAACCTTCAAATAAACAGTTAATGCAAATTGTCTTTCAAGTGAAAACCCCC
>TRINITY_DN37469_c0_g1_i1 len=299 path=[0:0-298]
TGGAAACGCGATTAAATGAAGAACAGGTGAAGGAGCCTTTGTCCAGTGCCTCAACGCCACAAGTGCAGATATCTACTGGCAAACCAGTTCAAAAGGAATTGGACCCCCAGAGTGAGAAAATCACAAAACACGAGGAAGGTGAAATTGTTCATTCTGTGGAAAAAGAAGTAGAGAAAGGGATATTTATATCTAAAACAGATGCAACTGAAACGTGCCCCCCACTTCCCTGCAGATCCAGTATTACTCCACAAAATGGAAACACAGATGCAGATATTGAGAAGCACATTTCTGTAAGCCCC
>TRINITY_DN37428_c0_g1_i1 len=215 path=[0:0-214]
TCATACTTGAACATTCAGCATGCAGACTCCTATAGCACAACACACAGATGTATATCCTGTTTCATAGTGGGCTGTCGTTCTAGAAGACTCCGGCGTGCCTAGCACATTCCCTTGCCACCCTTGGACAGTGCACATCTTGTAGTGCCATGCGACTACTCCTTGCCATCCACCCAGATCATGGAAGCGTGCCATTCAAGTTCTTGTACCACCTCCCC
>TRINITY_DN37406_c0_g1_i1 len=552 path=[0:0-551]
CGGATTGGCTGCTTGTCAGTTCGGCCGTAGCTCTCCGCGATGCTCTCCACCTCAACCTTCGGACACTTGAAGAGCTCGTACGTGCCGTCGCTGTTCTGCACGAAGCTGCGCGTGATCTCCAAGGGCATCTCGGCCGTGTCGAAGATCTGCTTCACCTCCAGCACGCTGGTGACGTGCCACGTGTATTTAGAGAAGGTTCCAAGGGGGAGGGCATCCTTTCGGACAAAAGCTGTAGTGGAGTTCGGGAGCCGCTTCTTGGTGCATCCGATGGAGATTCGTTGCTGCAAGGCGTCGAAGAAGCACTGGGGGATGTGGAACACGAGCGGGTCGGGTTTACCGTCAAACTGGTAATGCATGGTCTGATGGATCCGCTCCGTCACGCTCGCCAGCCAATCCTGAAATGTTAAAACCACCTGTGATTCGTCCATCGCCTGGATGCACATTTGTCTTTTCATTGTTGGAATGACGGCCGTCTTCTTGGAGGTCGTTTTTTTAAGACTGGCAATCGTTTCATGGGGGAGCAGAGAGCTGTCCACTTGGGGAACATCCTCT
>TRINITY_DN37431_c0_g1_i1 len=250 path=[0:0-249]
CCCCCCTCCACACTGCCTTGGCAGAGTCCCATATCATTTCCCAAGAATGAGCTGTCGGAGTGTTTAATTCAAAGTGCTGTTCAATGTGTTCAGTTATTTTAATTCTTACTAAGGGGTCCTTGAGGAGTGATTCGTCTAGTCTCCACTGTGAGAATACAGGATTAGCGGGAGGAGCATATAGTACTTGAGCAACAACCGGAGTATGGTCAATTAGGACCATCGATTCAATTTTGCTCATCAACAAAGAATC
>TRINITY_DN66290_c0_g1_i1 len=310 path=[0:0-309]
CTCGGACGTCTCCCTGGCCAACCTGCTCGGACACTTCCCCATGGGCCTGAGCCCAGCACGTCGGGACAACGAGGAGGCCATTTTGGGTGTCGCCCCTATAAAAGAGGGCCACACCCAAAAGTAGACGCTCAGTCTACTGAATCCAGACCCACGCCGACAGCAAGGAGCAGACCGGGACCCAAGAAAACAGAAGACCACGTGCTGAGCCGGCACCCTGACCTAAGAAGACAGCGGGAGGAGAGCGGTACCGCTAAACCTCCCATTCCAGTTCCAGAACCGCCTAATAACCAGGTAAAGGTGGTTCCCGCCC
>TRINITY_DN66217_c0_g1_i1 len=226 path=[0:0-225]
CTGCTCTCTTACCTTCAGCTCTTCCTTCTGGAGGTGTTGCAACGTTTTCTTCCTGTGGTGTTCTTGAGTTTCACCGTATTGCTGTTCAGCCTGTTGTTCTCTTTTCGACTCCCAATCATGATGCTGGAGTTTCATCTTTCGCACGTATTCAATGGACGCTTGTTTATGTTTCTCCTGTTCAATCTGGGTTTCTCCCAGTTTCTCGATTAGAGGGCGACTTTGTGGC
>TRINITY_DN66223_c0_g1_i1 len=621 path=[0:0-620]
TACAGCATTAAATGAAATACCCCAAAGTTGCAATACTATGATGTTCACCTATCACACTTTATTGCAGGTAACAGTTCTAGAGTACTCTGAACCTGCACCAATAGCAAAAACATACTCTATGGTCATTCCTAAAGCACACATATTTACAGTTCAGAAACTATGCAGAAGGTCGAAAGTATCAATGTACAGAAAGCCGTAACTCATTTAAATTTGGTATTCAAGAAAACAACCTCAGAAAAATAGAAGGGTGATTTGTAACGACAGTGTGGCAAGAAATGTCTTAAAGCAGTGGGGACAAACATTCATTCTCCCCTTCCTCCTTCCCCTCAATGTTCTTTTTGGAGTCCGGTGTCTAAGTGTTCAGTCTTTTCTTTAAACGGATCTCGGTTTATGACTCTATTTTCCTTTTCATTCTGGAATTTTCTTTTCCATTTGTTGTTGAGTGAATTTCTTGGGGGGGGAAAAAGCTGTTTACTAACACAGAATATTAACCAAGTCCGTGAAGTAAGGAGGTGGGCTCGTATGACTCGGAAAGTAGTCTGTGCTGACGGAAGCCGGGTGGTTAAATTCTTCAAAGGTGTATTGGTAAATTGTGCTTAATGGCACTTAAATGAGCGGGGG
>TRINITY_DN66235_c0_g1_i1 len=604 path=[0:0-603]
TCTCGTTTTTCATAATATCGTGCTTGCCAAATGATATCTTCAGGTGTTCTTTTCGTATCCCCAGTGGGAAGCAATGGGCCGCAGTGAGAACCCAGCATGAGGAGATGAGTGATCCGCCACACTGGTGTCCTGGCTCATGATTTAGCACTCGAACCTTCAGCCCTACGGAGGCTTGCCAGGGGTGCCGGCCCGGAGCGGTCCGTTTCCCACCTATGATGCGCCCTCGGGGCTTGACGATTTCCGGCACTCCACAGGTAGCGAAGGCTTCTTTTGGCGGAGGAGCCTGCGTTGTGGCGAGCTTCTGTGTCGGCCTTGGTAGTATTTTTGGAGTCGGCTTTGGCACCGGCGTTGGTGGGAACATTTGTATTGGTGTAGATGATTTTACGCAAGGAAGAAGGAGGCAAAAATCCCAGGCAAGCTTCCCAGTGGCATCTCGGAAGTAGCACCAAGGCTTTTCTGTGTCATCAGGATTTCTGCAGAAATTATGTTCACCGATGCCATACTCTCTCGCCCAAGGGGCGAAGGCATTGATCTCCTCTCCAACGAGCCGGAAGGAGTCCCAGGGAAGGCAGCGAAAGCCGCTGACAGTCCTTCTCACCATGCC
>TRINITY_DN66293_c0_g1_i1 len=569 path=[0:0-568]
CTTCGCACATGAGGCCACCTCCTCCACAGTCGCTTGAAGGTCTCCGACAAATGCACTACCAGCGAAATGACTACGACAAGTCGCCCATAAAGCCCAAAATGTGGAGTGAGTCATCTTTGGATGAACCCTACGAAAAAGTCAAGAAGCGATCCTCTCACAGCCATTCCAGTAGCCACAAGCGGTTTCCCAGCGCCGGGAGCTGTTCAGAGGCTGGCGGGAGCAGTTCTCTGCAGAACAGTCCGATCCGGAACCTCCCTCATTGGAACTCGCAGTCCAGCATGCCATCGACCCCCGACCTTCGAATATGCAGCCCGCATTACATCCATTCCACAAGGTCAGTGGACATCAGCCCCACCAGACTACATAGCCTTGTCCAGCACTTTAGACATCGAAGCTCCAGCCTAGAATCACAAGGCAAGCTGCTTGGGTCAGAGAATGACACTGGGAGCCCTGATTTCTTTACACCAAGGACTCGTAGCAGCAATGGCTCTGACCCCATGGATGACTGCTCCTCTTGCACCAGCCATTCCAGCTCTGAGCACTTCTATCCTGCTCAGAGGAATCCAAAC
>TRINITY_DN66258_c0_g1_i1 len=1189 path=[0:0-1188]
CAGCTCACAAATACTAGCACTAACCGAACAGTAAACCACAGGTATAAACATTTTGACTGGTTGTACGAGCGTCTCCTGGTTAAGTTTGGATCAGCCATTCCAATCCCCTGCCTTCCAGACAAGCAGGTTACTGGGCGCTTTGAGGAAGAATTTATAAAAATGCGCATGGAGAGGCTTCAGGGATGGATGACTAGGATGTGTCGCCATCCAGTCGTTTCAGAAAGTGAGCTTTTTCAACAGTTCCTCAATTTCCGGGATGAGAAGGAATGGAAAACTGGGAAGAGGAAAGCAGAGAAGGACGAAGTTGTCGGAGTTATGGTCTTTGCCACTATGGAACCAGAAGCCCCCGACCTGGACATGATTGAAATTGAACAGAAATGTGAAGCAGTAAGCAAGTTCACCAAAGCCATGGACGACGGCGTAAAAGAGCTGCTTACAGTGGGGCAAGAGCACTGGAAGAGGTGTACAGGACCCTTACCAAAGGAATATCAGAAGATAGGAAAAGCCTTGCAGACGTTGTCACAGGTCTTCACCTCCAGCGGTTATCAAGGTGAAACGGATCTCAATAATGCCATAACAGAAGCAGGAAAAACTTATGAAGAAATAGCCAACTTGGTAGCAGAGCAGCCAAGGAAAGATCTTCATTATCTTATGGAAACCAACCATGAATACAAGGGCTTTTTAGGTTGTTTTCCAGACATTATTGGAACTCACAAGGGAGCAATAGAAAAAGTGAAGGAAAGCGATAAATTGGTGGCCGCCAGTAAAATAACGCAGCAGGACAAGGTGAATATGGTGAAACGTGTCGGAACAATGTCCTATGCACTTCAAGCGGAAATGAATCACTTTCACAGTAACCGGATTTATGATTATAATAGTGTGATCCGCTTGTATCTGGAACAGCAAGTGCAATTTTATGAGACGATTGCGGAAAAGCTGAGGCAGGCACTCGGCCGCTTTCCAGTTTTGTAGAACAGGATAGAACTCTGCCCAGAAGAGAACCCCAGATGTGCTGCTTGCTGTTATTTGGGAAGCAGAAACTGAAAGCTTTCTTTGTCATAACACATTTCAAAATGAAAAAATGTAAAAGAAAATATATATATATATATATATGATAATGTCTTTATATAAAAAAGCCCAAATCCATCAGGTTTATTTTGTATGCTATCCCGTGTGTGCTTCTCCCCCA
>TRINITY_DN66225_c0_g1_i1 len=438 path=[0:0-437]
GTCCTCAGAGCCAGTCAGCACAGAGTCTGGGGTGCAGGTCCTCAGAGCCAGTCAGCACAGAGTCTGGGGTGCAGGTCCTCAGAGCCAGTCAGCACAGGGGTGTCAGCACAAAGCCTGGGGTGCAGGTCCTCGGAGCCGGTGAGAACAGTGGTGGCAGCACAGAGCCTGGGGTGCAGGTCCTCAGAGGTGGCGAGTATAGGGGTGGCAGCACAGAGCCGGCAGCACAGAACCTTGGGTGCAGGTCCTCAGAGCCAGCGAGTACAGGACTGCAGCAGATCCTGAGGTGGCAGCACAGAGCCTGGGGTGCAGGTCCTCAGAGGTGGCGAGTATAGGGGTGGCAGCACAGAGCCGGCAGCACAGAACCTTGGGTGCAGGTCCTCAGAGCCAGCGAGTACAGGACTGCAGCAGATCCTGAGGTGGCAGCACAGAGCCTGGGGT
>TRINITY_DN66262_c0_g1_i1 len=341 path=[0:0-340]
CAAAAAGATGATGGGTTCTGGCCCTACATGTGGTTGTGGAAAGGGCTGGTAGGACTGACAGCGAGGAACTACCATACCTGAACATGTCAGTCTGGTGGCAGGAAGGATCTGGCCCTACCCCATGGTGTGAAATGGCTGATAGGACGTGTAGGGAGGAGCTGGCCCTACATATGGATGTAAAAAAGGTGATAGGAGCAAGTCTACCATGAGGGCCTAGAAAAAAGGAACTTCCTCTACTTGTGGGTGTGAAAAGGGTGATGCAGGGAGAAAGGTGTATCCATACTTGAAGGTGCTGAAAATGTTATGAGAAGAATTGGTCATAGTGAGGCTTTGAAAGGGGC
>TRINITY_DN66273_c0_g1_i1 len=923 path=[0:0-922]
CTGGCTCTCAGATGCACACTGACAATGGCCATGTGCAGCATCTGCTGGAAGGCCCCTGTTTCCCTGTGGCCCCTCCTTGTTGTTGTTTTATCCTTTTACATTCATTTCATTTTTCATCTCTGTATAGCGTGCTGTTGCCTCCTTGAGTGGGGTGGTAGTAGCACTTTCATAAAATAAGTTGAGGTCGACGTTGGTCGTCTTATGCTCTTTTGTCTATTAACCAGCCTTGTACACTAGGTTAAATATTTTGCCAATATGGTCATATTTTGTATCATCCAAGTTGTTAAATCTACCAGTCCATTAATGATTGGGTGGATCCTTCCAAGGCATTAATTAAGTGTTGGCCACCTAGTACCTTCATTGGAAGTTAGTATTTGGGTCCATCACTCTTTATTCAATTATAAAATGCTCATGCCGTCATGATACCTCTTCAGTTCCCGCCATGGGCAGAGTGAGAGGAGAAGCAGGTAAATGGGGTGGGTGACTTTAGGGTCAAGGTGATGCGATGGAGGGAGTTAGCAGGGAGGGGCTGGGGTTCACAGAGACCGTTTCTACTGCTGAACTGGAGATGGGGCATCAGAATGCACGATTAAAGATATGGGTTTCTGCTTTTTCGGCATAGCGGGTAGTTTCTTACAGGCACTCTTTGTTGCTTCTCAGAAGCTGGGGTTTGTGTAATGAGGCTCTTTGCATAAGTGTTTATTTAATTGATTTACATAGATAGGTCAACTGGAAATATACAAATTTACATCTCATGATTTTTCTTTTGTTGTTAGCCTTAGTCCCATTTCCATTTGTATATCCAAATCAGATTTTTCTTTCTAAATGTATTCAAATTTTGGGAATACAAGATGATTGCCTTCATTATCTACACAGTCTCTGTATATTAAAATCTCATACTTCGAGGTCATTATCCATGTGAT
>TRINITY_DN66242_c0_g1_i1 len=550 path=[0:0-549]
GGCGTTATCTGGTTCCTCGTCCCCGTCTCAATGGTTATATGCAATGATATAACGGCTTACATTTTTGGATTCTTTTTCGGAAGGACACCGTTAATCAAGCTGTCTCCAAAGAAGACCTGGGAAGGATTCATTGGCGGTTTTCTTTCAACAGTCGTATTTGGTTTCATTTTTGCCTACATTTTTGCACAGTATCAATACTTTGTGTGCCCCGTCGACTACAGCAGTGAGACCAACAGGTTTTCAACAGACTGTGAACCGCATGAAATCTTCCAGCTACAGAAGTACTCCCTACCACCACTGCTCCAGACTCTTTTGGGCTGGAAATTTGTGAATTTGTACCCGTTTCAAGTACACAGCATTGCCCTGTCAACATTTGCATCTTTAATTGGGCCATTTGGAGGCTTCTTTGCTAGCGGATTCAAACGAGCTTTCAAAATCAAGGACTTTGCCAATACGATACCAGGCCATGGAGGTATTATGGATCGTTTTGATTGTCAGTACTTGATGGCTACATTTGTTCATGTATACATCGCCAGCTTTATAAGGGGAC
>TRINITY_DN66200_c0_g1_i1 len=683 path=[0:0-682]
ATCGGGTTGTTTTCATGTCCTTTTCGCAGGCTTTGCGATTAACTGCTTCTCTCGCTCCAGTTCTTTCTCTCGCTGTTGTTCGCGCTCCAGGTCATCTTTCTGCCTCTTCTGCTGCAACTTCAGAGCTCTTTTTTTTAATTTTGATGTTTTTTCGTGAAGCGTCATCATTTCTTTCCGGACATTCACCAACTTGCTATGATAGTATTTAGCCTCCGACAACAGTGCATTGATGTCAAGAATGGAATTGCATTCTCTGAATTTTGAAATTTCTTGTTCCAACGTGTCTAGTAAAACCACCTGGTTTTGCGTGAGTTCTTGTAAGGCCTCTTTTGATCGCTGAAGATCAGGAACATAATGAGAGATTAGTCCTTCAGTTAGTTGCTCGACAGCTTTCTTATCAATTGCAGTCAAATCTTCCAACACACCTTCATCCGGGGACGCATCACTGGAAACTGCAGAAGGAGTCATGTGATTCGGGATAGTTACTCCATCACTTTGTGATTCTGGCTCCATGAATCACGAGGTGCAGCACTGTCCAGGAGCAGGCTGTCACCCCCGGCATGTGGTCCCTCGGCGAACCTCTCTACCTCGCCAAGGCCCCAATATTAGAGCCAAAAGGCATCCGGCGTCCCTGTTTTTCCTTCTGTGCGCCCAGCAGAAATAACCCACAAACCACAAACGAC
>TRINITY_DN66280_c0_g1_i1 len=213 path=[0:0-212]
CACAGATACCAGCAGCAACTGAACTCGACTGCCAAGGTGGAGAACACCCAGGGGTAACCTAGGAAACCCACATAACCATTCAGTTACACAAGAACACATAACTACACTTTTATACATATTGAACAGATCCTAACACACCTCACTTACAACATAATAGCAACATAAAAATTAAACCCCAATGAAAGAGAATCCGTCCGCACCACTCGATCCAAG
>TRINITY_DN66210_c0_g1_i1 len=1453 path=[0:0-1452]
ACGCTCTTCCGATCTCCCTTGTTTGTAGGCTGGTAGGAATTTTGCAGTCTGATAAGTTCTTCTTTTATAAGCCTGGTAATTTCAGCTTTTGCTTTTTGCACAGCAAGTTCATTTGCACTTTCTATAGCCAAATAAATCTTTCTTTCTCCTTCTTTAGGCTCTTTGCCTGGTGGAAAATATGTGCCCCGGATTGTGATAGCAGCTTCGGAATATTCACTGATCCTCTGTAATGCTTCTTTAGAGGTTACCTTCCACCTAGCAGTCTGTGGGAAGTCATTAATCTCCAATTCCTCCTCGTATCTCTTAAATGATTCACTCTGCGCACCATCCTGTTTTTCCTCCTCTTGTTTATCAACAGGCACATAGTTGAGCTTGGCATTAATCTTCTCCGCCAATTGTTCGGCAATGGTTTTTGCAGATACTGTTGGAGCCTGAATGGTGCCCCCTCTCAGGATGGCATTTGTAGCCTGTTGCATGACATCCTGTGCCTCTGCTCCTAAGTTCTTCTGTGCATTGATTCTCAAAGCCAGCTTCTTGGCAATCTCCAGTTTCTCTGCATTTCCGGCTGTCGGGACAGGAACGTTCGAAGCACCTCCTGGTGCTGCCATGTCCTTTACTCTTTTCTTTGAATTGAACATGCTCTCGATCTGCTCGTCTATATCGACAGCGGTGTCTTCATCATCAGAATCCTGAAGTCCAAGGGCGGCTTTCTGAAGTTTTTTCCGCTCATTAGCCAAAGCCTGCTCTGTTTCATCAAACTTAAAACCTTTTCCAGAGAATCCACTGCTTTTCTTGATGATCTTTCCCTCAGCTTTCTGTTGTTCTTTAAAGTCAAACCACAGCTTCTCCAGTTCTTTGGGAACTGCTGTCCCAGACAATTCCAGAGCCTTGATGATGTCACCAGCGTACCGTGCTTGATCTTCAGTGATGAAAGTGTAAGCAAAGCCTTTGTTACCAGCTCGCCCAGTTCGCCCTGCTCGGTGCACATAATCCTCGTAATGGTTCGGACAACTGTAATTGATCACTAGAATTAGCTGTTTCACATCCAGGCCCCGGGCTGCCACAGAAGTGGCCACGAGCAATCTGCACACGCCACTCTTGAAATCATTTATGATGCTGTCTCTGTCGTACTGATCAATGCCTCCATGCAGTGACAAACAGGGATATGATGCCCTCATTAAATCCTTCAGCAGTCCATCAGCATGCTCCTGCTTATCGACAAATATAATCACTGATCCTTTCTCCTGGTTATTTCCCAACAATTCAAGCAGCATGAAGAACTTTTTATCCTCGTCTATTACAATCACTTCTTGCACAACATCAGAGCAAACCACGCTCCTTCCTACAACAAGCACCTCAATTGGTTTATTCAATATTCGCCGGGCTAAAGCCTCCATTGCCCTGGGAAAGGTTGCAGAGAACATGACCGTCTGACGGTCTGGTCTGATGTTGT
>TRINITY_DN66287_c0_g1_i1 len=525 path=[0:0-524]
CGAACTTCCGAGTGTTGCTCGTGCGTGTACGAAATGGAATGAGGCGTGGTGTCGAAATGCACCACAAGATCTACGCCATACCGCCGGATGCCATGATTGGAACCGGGGAAGAGCTTTTCGATCACATCGTCCACTGCATTGCTGATTTCCTGGAATACATGGGCATGAAAGGTGTGATGCTTCCCCTTGGGTTCACTTTCTCGTTCCCTTGCCAGCAAAACAGTCTCGACGAGGGCATTCTCCTGAAATGGACGAAGGGTTTTAAAGCGTCCGGCTGTGCAGGAGAAGATGTGGTAGGACTCTTAAAAGAGGCCATTCACAGGCGAGAGGAGTTTGATCTGGATATTGTCGCGGTGGTAAATGATACAGTTGGTACAATGATGACCTGCGCCTATGAAGATCCAAACTGTGAAGTTGGGCTCATAGTTGGCACAGGCAGCAATGCCTGCTACATGGAGGAAATGAGCAATGTGGAAATGGTGGAAGGAGAAGAAGGCAAGATGTGCATCAACATGGAGTGGGGAG
>TRINITY_DN66234_c0_g1_i1 len=381 path=[0:0-380]
CAGTGCCTGATTCTTCGCTAAAATTTCCTGATGTAGCTCCTCCTTTTCCTCTTGGGTTTTCTGAATCAGCCTTTTCTGCTCGTCCTTCAAACACACCAAGGCAATCAGCTGCTCCTCTTCCTCTTTTAGAATTTTTGCTTGTGCCTCTCGCACTGCCTCCTCTTCCTGTCTTGCTCGATTTGCTGCGTCCAAGTCCATTTTGAATTTCTCCGTCATTTCTTCCATCAGTCGGATTTTGATGTTTTGCAGCTTTGCAGCTTCATCATCTGTCAGGGATCTGGACTTCCTCTTTTCCTTATCCAGTTCTGCTAGTTGATGCTCGAGTGCAGAATTTAAGGCTTCCTGTGGTTCAAAACTCTGTTGCTTCATTTGGCCCGTCAG
>TRINITY_DN66250_c0_g1_i1 len=872 path=[0:0-871]
ATGGTCTTTGATGTGCAACGGAAAGTCACTTACAAGAACCTGAACACCTGGTACAAGGAGCTCCGGGAGTTCCGACCAGAAATTCCCTGTGTTGTTGTTGCCAATAAAATTGATGTGGATCTGAAGGTCACTCAGAAAAGTTTCAACTTTGCCAAGAAGTTCAACCTGCCGTTTTATTTTGTCTCTGCTGCCGATGGCACCAACGTAGTGAAGATTTTCTCTGATGCAATTAAGCTGGCTGTTTCATACAAACAAAATTCAAGAGATTTTATGGATGAAGTCATGAGAGAGCTAGAGAACTTTGAATTGGAAAAGAAAGAGACCGAAGATCAATCCGATCAAGAGGAGAGTAATCTTGATCAGCCGCCATCTACCTGAGCAACAAATAGCAACTCAGTACAGATGCCTGAGCATTGCCTGTGGGACTAAGCTAGCATTTGTCATCTGTATAGTGGGGCCAACATCCAACGAAACTACATCTGGTCAACATCTCCTACCGCTGCCACGGGGGAAAAGCTCTTCCACTCACGTACCTCAGGCACTTTGTTCCATCGCAACAGCTAGTTCAAGTCCACCCGTCTAGATCAGTTTCTCTACTTTAAATACATGGATACATTTCTCTACTCTGCTCAGTAAGCATCTCCAACTCTACAGCTAAGCCAAGCACCCCTAATTCTACAGCGAAGCACCTCCAGTTCAGAAAAAAATCAAATGTTTATTTCTAAAGGAGTTCTTTTTACAGCAGAACCAGGTTCTCCACTACTACAGCAATCACTTTGATTTCATTTCTTTAGCTAATTATTTTAATTTATTCTGTTAATCACCCCCATCTTTACAGTCTAATCACTACAATCTTTACAGTTTAACACCAT
>TRINITY_DN66299_c0_g1_i1 len=236 path=[0:0-235]
CTCCCCTTCACCATCTTCAGCGCCATGTCTGCGGGCGGCCCGGGGGGGGTCAGTGCGGTGCTCCTGGTGGGACACGGCACGGGAGGGGGGTCCGTGCGCCCCTGGGTATAGAGTACAGCTGTGCACTGAGAACCACTTCACATCTCGAGGGCGGAGGGAGCCGCGCTGTGCAGTACCACGGGTGCTGCTCTCCCCGTCACCACCACTCCCCCCCAAATACCTCCCGTCAGCAGCTG
>TRINITY_DN66229_c0_g1_i1 len=426 path=[0:0-425]
TTTACTTTGTTGCTTTTTGCCTCCCTCTTCATCTGCTTTTTCTTGTGTTTTGCCAGCGGCTTCAGACCCTGCATCATCTGCAACTGGCAGTTCTGACCGGCGTCATGCCTGTGACACGTCTTGGGAGCCTGCATTTAGTACAGTCTTGCCAGCTGTGTGCAATGATTTCACCAAGGTCCCTCTTCAGCAGACTATTCAAGATGCTGGAGAAAGGAGGGGTCGGTACCTTTAAGAGACCATGATCTTCGTGGGGAACAGGCGGAAGATTAACATGTATAAGCGAGACTGGACACCGGGCGTGGTACCTGTGTCTGCACCACCCACCAATACCAGAGGGGAAGTTGCTCCTTCAATTTGAGGGCTTCCATAGACCATTCATGGAGCTCTGCTCTCTTGGGGATGCTAAAGCTGTTCTCTACATAGGCC
>TRINITY_DN66288_c0_g1_i1 len=206 path=[0:0-205]
GCAGGCCGAGCCCCGGCGAGCAGGAGAAGCAGCAGTGGGCGCGCAGCACTCGGGTCACGCCTGGCGGCCTCGCGCCTCACCGCGGAAGGTGAAAGAGCCTGGTGACCCCGGGGCAGAGCAAGGACTTCCGGGGCACGGCGGAGAGGCGGGAGGGAGGTGGGCAACACACGTGCCCTGCAAACTGCCCGAGTGAAGAGGCACCCCCC
>TRINITY_DN66264_c0_g1_i1 len=349 path=[0:0-348]
CCTCCATCGTATCGATTTGACAGATAATTGATCGATCCACCTTAGAGTCTTTGTGTGTTACATGATAGACGTGTCTGCCCACTTTTGTTAAAGGAATCTTTTCAGCAACCGAGTGATTTAAAGGTGTGAGTTGAATGTAGAACAGCTTACTGCTAAGACTCGTCATTGCTGAGAACTGGTCACTCTCGCTCTTCCCTCGAACATAATCCATATTGAGACAATCGCCATCATTTAAGTTCACGGTTTTGGTTCCAGCATCAACATTAACCGGAGTAAAAGCATCACTGGGTGAGATGGAGATCATGAGTCCCAAACTGTTTTTGATCACAAAAGGCGTCTGATCTTTTTG
>TRINITY_DN66272_c0_g1_i1 len=587 path=[0:0-586]
GCTGAGAACGAAAGGGACTATAAATGCACACACTTGAGGTGTTGGAAGGTTCAAACCTGAAAGCATTTCAGACTCTAATAGAAAAATGTTACAAGTACCTGCAAAGGAGACATGCAAGACCGGGGGGACCTCAGGGAATTAGCCAACTCCCTGTTAGAGACACAAGCACTCCAAACAAAAAGAGACATGAAAATGGTGCCCGGACTGAATGCGGTACTAGGCTTTGGAATCTGGGTTAAAATCCCCACTTTGGCCGGTGACCAAACATTGTGTAATTCTAGGCAAACCATAATCTCCCTGTGCCTCAATTATAAACAGGTGTAATGAAGTATGTATTTATGAATGTATGATATAATGTGAAATATTTGTTTTAAATATGTATTTTAAAAAAAAGTGAATATGCTGTCTAGTAATGTCCTCACTACATGTTCAGTCCACCTCCCTGTCATATCCCAGTTTCTGTAATCTGGTCTCATCCAGAACCCACACACACCAAACTGTTCTATGTAAAGCACATCATGTGAGATGCTCCTGCTACAATAAATGTTCTCTGTACAGTGCTCTGCTGCTCTCTAGCTAGGTTTCCA
>TRINITY_DN66284_c0_g1_i1 len=254 path=[0:0-253]
CTCCTGGCGGCGGGGCAGGCCCGCGGGGGCAGCAATCCGCCGCCCGTCATCACCGTGGCCGGCATCTCCGTGGGGCCCGCGTTGGGGCCAAGCAGCAGCTCCAGCAGCAACTCCCCGGACGGGTCCCTGCTCCCCGACGCGCCGCCCTCGGTTCTCAACCTGCTGAAGCTCGCCTCCCCAGAGCTGGAGCACCTCATTATCCAGGCCAACCCCGAGCTGGTGTCCGCAGACAGCCCTTCGCCGCCGCCCGGCGC
>TRINITY_DN66286_c0_g1_i1 len=203 path=[0:0-202]
GGAGGAGTGTGCTAATTCTCATGGCTAATATTTTAGTGAAGATCTTCTCATCCACATTTAATAAGGCTATAGGGCGATATGAGTTGGGTTCTTGTGGGTCCTTGTCGGGCTTAAGGAGTAGTGAGATGGATGCTTCGCAGAACGTCGGTGGTAACCTATGTTCCTCTAGACATACGTTAAACACTTTAGTTAGTGGTTCCACT
>TRINITY_DN66255_c0_g1_i1 len=241 path=[0:0-240]
CAAAGCCCGCAATACCAGCAGTGCCAAGCTACAAGTCCTCAATGTCCAATCCAGACTGGCTCCAGACGGTGCAGAACTACATGAAACTGTTGCAATACAATCACACAGGAACACAGTTTTTTGAAATTCGAAAAACGAGGCACCTCAGTGGGCTAATGGAGACAGCAAGAGAAATGACACGGGAGTCCCTGCCCATCAAATGCCTTGAAGCCGTGATCCTGGGAATATACTTAACCAATGG
>TRINITY_DN66252_c0_g1_i1 len=269 path=[0:0-268]
CACTCGAGTGGGAATTTCCCAAATTAAATATGCCCCACCACTTCTTCCTCTTGGACTCCTATCAAACCACAGAAGCTCACTCTATGTCAACAAGGCTTCTCATCAGTAAACCTGACCACTATATCATCCCAACAGTTGTGGAAATTAAGGGGAGAACCAGAACACACAGTTGCACTGCCTTTTTTAAGCGTAACAGATTGCAGTCTCTAAAAGACCTAGCACAGGAAGCCAAGTCTGTTTTTATTTTCAAAACGCTGATGTAAGCAAAG
>TRINITY_DN66245_c0_g1_i1 len=350 path=[0:0-349]
TGTTAGGCGAGGTCGTTGTGAAGTGGTTTGAAGCCATCCAGACAGGCCTGCCCATGTGTGTTCTGGGAGCAAGCTTTGGTCCCCTTCGGCTCAAAACCAGGAAGCTGGAAGTCCTAATGAAGGAGCTGTTGCCCTGGGCAGTAAATAGTGGGCGCAATGCTCAATGCATTTTGAATTTCTACTATGAGAAGCGCTGGGAGCAAACTGTGGAGTCTTTGCGGGAAGAGATTGGCATCTTTCCTCCTCCTGCAGTGATCGCTTGAACACCTTCTGCGGGGACAGCCTAAACACCTCCTGCGGGGACAGCCTGAACTCTATCTGCGGGGACGGCCTGAACTCTTTCTGCGGGG
>TRINITY_DN66260_c0_g1_i1 len=490 path=[0:0-489]
CTGCTGCTGTTCCATAAGGTGGTAGGTGCCAGCTTCCCAGGTGCATGTCAGGCTGGAGGCACTGTCCTGCTCAGAGGTCTCCTGGGACATGGCACAGTTAACCTAGACCGAGCCCCACTGCCTGAACGTGAACTCGGCTGCCATGATGAGGGGGTTTGTCCGAGGGAACTGCTCCTCCTCAGGGTTGTCTGAAAGGAGGCACTGTGGGGGAGGCTGGGGTCAGGATGTAGAGGTGTCACTGCTGCTCCTGGAATTGGGTCGGGTGGGGCCAGGGGGCTCTTTTATCTTGACTTTGAACTCTGCTGTGGGGGAGGGGAGATCAATTAACTGCAATCCCGGGGAGAAATGGTGCCCTGCTGCACCTGGAGGGAGTCCTTGCAATTCCTCCTGGGGGCTCCCGTCATACGAGCACCACCGATGGAGTCCCCACTCTTCACAACGCCCTCCTCTCCGGGTCACACCCTATATCTCGCTAGCAAGTCACCCCAGG
>TRINITY_DN66209_c0_g1_i1 len=276 path=[0:0-275]
CCCACCTGCAGTAGGATTACCCACTTCTACCCATTTTTTCAAGTTCTGTGTGCCCTACCACCTTGCCTCAGTAATGGCTGCACTGTAAGTAGACTTAAGGAAAGCACTGAGTCTCTCCCTCTCTGCCCCAACAATCTAAGTTTCATCTCTTCTGCTATGCTCCAGTGGGAGGATGGATTCCGTTTCCTTCCTTCTTTGCCCACTAAGGAATGCCGAGCTCTCCAGATCATCGTCACCTGGGAGTCACTTGGCTGGGAAAAATTCATTACACTAGAT
>TRINITY_DN66237_c0_g1_i1 len=206 path=[0:0-205]
TAGCTGGGAGACGTCCCAATCTCCAGGGTCTCTGCCTCCATCTAGGCACCTCCATGGTCCAGCACACACCATTCCGTCCCTTGGGTTTCCCAGTCACTATATAAGCCACAGCAGGGTATTCCAATCACTGCCCTGCACAAGCTGCCAACCCCCACATTGAGATCTATGGGCTCTCCCCATCCATAAGAGGCAGGATGACCTCTGTG
>TRINITY_DN66298_c0_g1_i1 len=1554 path=[0:0-1553]
GATCTGCGCTTACTTAGAGGCTAGCCAGCACTAGCTGGAGACGGACCAAAACATAACTGACGTCCAGTTGAGGTGCCTGTCCTATCCACTTCCCCCCTTGTTAATGTTTGCTACTTATACAAGAAGCTTAGCAATACTTTTTTTGTACATTTTTTTCACCCATGTAAACATCACAGGAGTGAAGCATAATGTGTGTGGGGAGGGGGCTTGTTTTCTGTCAGGCGGTGAGAGGGCACCTCTCTTTTGGACCCAGTCGCCATGCCATCCCCTTTCATTTTCTACATTTTGTCATTTTTTTGTGTAAAGTTTTTTTTTTTTGAAGCATTTTTTTTTTTTTAACTCCTTCCTTTTTGTTGTTGAATACTTTAGATTGATGCATCAGGAACGCCAGAACCCACATAGGGTGTGGTTTTCTTTGTTCTCCACCCCAGTCTGGGCTAGTTCCATATTTTCAGAAAGCTGTCCCAAGAGCCAGTTGCTACTGCCATGCCATCATCTGTCACTCCGAGGCAGCTCACCCGGTTGTCATGTCCAGCGAGAACTCCTGCACGGTCGCCCTTCATCGAGTCCCAGATATTGCAGTTGAAGTCATCGTAACCAGCTAACAGGAGTCGGCCGCTCTTGGAGAATGCCACAGAGGTAATGCCACAGATGATGTTGTCGTGAGAGTACATCATCAGCTCCTGGTCGGCCCGCAAGTCAAATAACCGGCAGGTGGCATCGTCTGAGCCCGTGGTGAAGGCGTTTCCATTGGGAAAGAAGCAGACCGCATTTATGTCGGATTCGTGACCAGTGAAGGTTTGCCGGCACATGCTGTCCCTGATGTCCCAAAGTTTGATGGAGGCGTCACAGGCTCCAGAGACGAAGGTCCGCATGTCCGGGGCAAGAGAGAGGCTCATCACATCCCCACTGTGACCGGTGAAAGTGGTAGTCTGTTGCCCAGTCTCGATGTCCCATAAAGCACAAGTTGTGTCGCCGGAGCTGGTGATGATCTGATTGTCGTCCAGAAAACGACAGCAGGACAGGTAACCTGTGTGTCCCGGCAGCTCTCGGCTCACCCTAACGTTCCCCTCTCGTGTTTTCAAACTGTAGATTGAGCAGATGTTGTCTAAACCGCCGCACGCCACGTAGTTGCCAGAGGGGGCGTAGGCACAGGTCATGACCCATGATGACCGCAGAGGAATGGCATGCACCTTATTTGTGGTATAACTGTCCCATATAATGAGTTTTCCATCTTGTGAAGCGCTGACCAAGAGCCTGGAGTCTGTGCCCCAGTGCATGGCATAGATCTTAGCCAGATGTCCCCGCAGAGTGCGCCGTGTCCGCATTTGGATTCGTCCCACAGGGTCCAGGCCCGCAGTGATTTGGGTGAGTGTGGAATCCCCGCATGCTTTCCTCGCATCCCGGATTTGGTTGCGCAGCTGTTCCGCCTCCTGACGCAACTGCTCCAGTTCGCTCATGATCACAGCTCAGAACAGGCGCCGGTTTCCAGCCTCCACTCAGCCAACCACAAACCTGTAACTGGATCTCCAGGATTGAGCTTTCATAGATTTC
>TRINITY_DN66201_c0_g1_i1 len=455 path=[0:0-454]
TGGGGGGTTGAGGATAGCCAGAACGCTGCAGAATGTCCCTGGGACCCCAGCAAGCATGCAGATCCCTGGGACTGTAAGGGCACCCTCGGTTATCAAGTCTCCACCCACGGCTGTGTTTGAAACACCCCCATCTGAGGCAAAATCCATTTCTCTATTGAATGCCCTGGAACCCTCGCTCCATGGCACAGAGCTTTTCCCAAGCCCTACACTAAGGTCACCTCATACTTCCACGACTGGTTCAGAGAAGGATCAGGCAAAAGACCAGAGATTGCAGGGGACTAGTGGCCAGTCCTTGGCTCCAGAAGTTGTTGAGGGTCGCACCGTTCTAACCCAGCCTGGAGACTTCAGAATTGGACCCTCCACAACCGTCTCGCATCAACCATCCACCCAGGACAACATCTTTGGCAGCACTGAGGCTCTCATGTCTATGAATGTAAAAGCTGCCCCTCATCAAC
>TRINITY_DN66240_c0_g1_i1 len=290 path=[0:0-289]
CAACTCTCGGGGTGACTGGAAAAAGATGCAGGATATTAGGAAACAATTAAATGCATTACACACGGCTGACACTACTAAAGCGTTGATGATGTTGAAAATTAAATTTAACGAAGAGAGTAGTAAACCAGGGAAGGTATTAGCCCACAGAATGAAAGCCGAAATGGTGGCGGCAAAATTACCACCCATTAAAAATAGACAGGGAAAATTGATGTATAACATAGCAGGGAAGGCTACAGCATTTCAGGATTTCTACCAAACGCTATATACCCAGGAGAACTTAGATAGGGAGG
>TRINITY_DN66291_c0_g1_i1 len=333 path=[0:0-332]
GCGTGGTCGCAGGCTGTTTTCCACATATCATCTGTTATGTCCTCCCCAATATCCCTTTCCCACTTGGCCCTTACCACTAGAGGTGTCCTCACAGTGTGGGTTAGGATCAATTTGTATAGTTGCTACACTTGTCTATGTTGCTCAGCCCCATGTAATAGGATTAGTAAAATAGGGTCTGTGGAAGGTTCATTAGGGAAATCAGGATATAAATCCTTAAATGCTCTGCGGATTCTTGTATATAGTATTGTGGTTCCCACTGATCTGCCCAGGACTGACTCCACCTCTTCAAGTGTAAGATATCTGCCTTCATGAAACATGCGACCTAAGATTGAT
>TRINITY_DN66279_c0_g1_i1 len=761 path=[0:0-760]
ATCTCCCGCCCTGTCCACATTTATCAAGGGACTTTTTTCTTTCACATGGATGTGTTCTTGTTCTCCTGTCATCACATCTGCTGTACACATGCCTCAGTGCTGTTGGAAACATTTGGCATTTGCTTTCTCTCAACATTAACAATGGTTTATTTGACGCTGTTCAGTTGCTCAATCTTTATTAGAGCTGCAGCTCATACGGAGTGCTGCGTCACAGCAATTGCAATAAAAGCTCACAGTCTACTCGGAGATCACAGTGCCCTGCAACGTCAGGTTTCGCCCATAAACCCAACTCTGGAGATCAACACAACCACTTGATGGGGAATTGGGCAAACAATTCATACAATCCTCGGTCCTCAGTCGATGTGAATGCACACTAGGCAAAATGACTGCCAAGTAAAAACTGACAATTCTCTCCATTTTAGAGACCATTTATGAAATCTAGATGGAAAATGCGCAAGCAGTTTCTTCTGCCAAAGGGTAGAAGGAACATGCTGAGCTGTGTATATATACACAGGCAAGTAGTTGTAGGGAGGACAGTGGCAGAGAGAATCAGGGGATTACCGAAATGCTGACAGACTTGAGAATTGTTAAACAACATTGAACAGTTAATGCTGAGCAGGCAAGGAGAAAGAATGGATGCTATCCTTGAGATGTTGCAAGGGATCCAAGTCGAGTCCAATCTCCAGTGTAAAAACAAATGCCGACATTCCGATGGTACTCCAGAGATCCAGCAGCCATGCTGAAGGTGCCATATTCCAGAG
>TRINITY_DN66266_c0_g1_i1 len=546 path=[0:0-545]
CCGGTCTATTCCTTACACCACTACTTATCATCATGGTGCTGCTGGAGAGCGGAGGAGGCGAGGCGGAAGCTTACCGCCTCATCGAAGACTGCCTTCCACCCCTCCCGGGTTCCCCCTCGAAAAGGTTCCTGCCCGCCAAGCGCAAGCAGTACTACATCAACCGGGCCATCCGCAACTCTGATCTCATCCCTAAAGCCAAGGGCCGGAAGAGCCGCCAGAGGCTGGAGAACACTCGCTACTTGATGACCCTCCTGGAGCGCGATGAATATGGGAACGAGGAAGGGGACCAGGTGCACACCGCGTCCTTACCAAGCGTGTTTACCGAAGCCTGCAACAACGAAACTTACATGGAGATCTGGAATGATTTCATGAACCGATCGGGGGAGGAGCAGGAGAGAGTCATCCGATTCCTGGAGGAGCAGTCTCAGAGGAAACCGACGGGCAAGCTAGCTGCCAAGGTCCAGGACAATAGGAAAGAACACCCTGCTTACACACCTGAAGAGTGTTTCCAGCGTATCAGCCGCCGCATGCGCTCCACACTGAGAC
>TRINITY_DN66219_c0_g1_i1 len=299 path=[0:0-298]
CAGATTCTCCCTTGACATGGGAAGCTGGTGACACTTTATCACACTGGACTCTAAAGTGCCAGAGTAGAAGTAGGCAATATGATTGGCTGACAAAATTAACCAATCAAATTGCTTATTGCTGCTTAGCTCATTTGTGTCTCTCTGCTAGAATAGGGCTCTTCGCCTCCCTATCTCTGCTAAGATCTCCGGAAAAAGATGAAGGGTTAGGGCAAGGGTCCTTGACCCATTCCTCATGCTTCCTGTACAGCGACTACCCCTCGAACATTAGGTACAGTAGACCCCTTTGCATATGCCACGCC
>TRINITY_DN66239_c0_g1_i1 len=229 path=[0:0-228]
AGACGGGTTCCCTACGGACTTTTATAAGCATTTCAGTGACACTGTCTCGCCAATCCTAACTAAGGTTTATAATGTCCTGGGCTCTACAGGTCATAGGCTCCCTGCGAGTATGACGGAAGCCCTGATATCTTTAATCCCCAAACCAGGGAAGCCCCAAGAAGATTGTGCCTCCTACAGGCCTATCGCCTTGTTAAATACAGACCTAAAAATATTTACTAAAATCCTGGCC
>TRINITY_DN66295_c0_g1_i1 len=230 path=[0:0-229]
CCAGGGTGGATAGCATTCCCAAGTCCGCGGAGTAGTCAAGTTGGCTTTTTACAACTACAGCTTCTTCAAACAATTCTGCCTTTCATCCTTCAAGATAATCACCCCATGGTAGTTGGTGCCCTGGTCAACTTCCGCGTGGTTTACTGTAATGCGCTCTATGGAGGCATCCGCATACTAGTTCACCTGCCTTTAGAGAGTGAAGAATGCTGCAGTCTGATTTATAATCTCAC
>TRINITY_DN66249_c0_g1_i1 len=650 path=[0:0-649]
CCCTGCCATTCATCCTGGCACCAATAGTCGGAGTGGAAATGCAGGTGGTGAGGAGGTGTTGTAAATGGAGGACCCCCCATGCACGTGTGCGAAAAATGGAGAATCTCTGCAAGCTCTTCTGAAGACGGACTGTTCCCATCCCAGCTCGAAAATGCCACCACGTAGTACATGTGTCTTCTACAGGATTCTTTTTGTTTTGCCAATTGTTTTTCTTTGGACAGTCCAGCATGCGTCTTGGTGCCTATGGGCTGTGGATGGGGTTGGAAGGATGTGGGGCCTGTCGAGGGATGCATTCTTGTACCACAGTCCACCTTGACGTGCCTGCCTTGTGGGCTTCCATCAGATATTCACACTGCACGTCACAGCTCCTCGCCAAATGATCTTCACTAACAAGGATAGCAGAACGTCTCTGGTCCTCAAAATTCATGTCAATAATGCGGCCTCTATTTCACAACAGTATCTTGAGTACACCTTTGCATAAACGCTCCCTGTGCTCTATACTTGCATTCCTAGAGGTGAAAGTACCAGGAGAGAAAGACACCATGACTGGTCTATGCCAATGAGTGAGGGGATGCAAGGGCTTCTGCACATACACTTTTCCCATCAAGCACTCCCTCCCACAGAGGGCTGGAGATATGGAGGATACTGCC
>TRINITY_DN66296_c0_g1_i1 len=281 path=[0:0-280]
GTTGGGGGTGAGGTTGGCAGGACCTGTCAGCGGTGGTGGGGGGCTGTGGCCTGAGCATGTGGGATGGGAGGCCCTTGTGAGTGGCGTATCGTGGAGGGTGGGACAAGAACAGCAGAGAGGTAACTGGGGGAACTAATTGGGTGTTTGAAGGGGGCTTGAGTGGGTATTGTGAACAGCCTTGGGGGATAGGTGTTGGTATGCGAAGAGAGTAGGCTTTGTCATATAGGGGGTGGTGCATGTATGTATGATCTGGACAGCAGGGGGTCCCCATGTTGTGAGCG
>TRINITY_DN66292_c0_g1_i1 len=556 path=[0:0-555]
CTGGACGAGTGGGAAATAGATCTAGGCAGAATGGTGGGTATGGCTTATTTAAGACCTAGCTAAAGCAATCATCTTAAATATTTCTGAACAGTGAAGACTAGTTACAAATTAAGCAGCGTAAAGATAGGAGCCAGATTGGTAAACAAGGTTAGGAAACAGATTTAATGGAGTCCTAGGAGACAGGCAGTGCTGGTAAATGAAGGGCATTCTGAGGACAATTTATCAACAAGTGGGACACGACAGGGAACAGTCCTCAATACAGTGCTCAATGCATTTATAAGGGATTACTCAAGTGGGCTGGCAGGTAAGGTAGGCCAATGTGTAGAGGACAACATTCATCCAAAGGGTTGAGACCGGAGACAGTGGAAAAAATGACATTTCTAAAAGGCTGGTGGAATGGCGAGGGTGATGACAGCCTAACTTTAATACAGGAAAGGAAAGGGGAGGCAATGTGGTCTAGTGGTTAAAGGAGAACAATCTTTTTTTAACCTTTATCTCTGCTTTTTCCCCCATAATGTGCACATCTTTCCCCGTCCATTTGACTTCCCCCTCCGCC
>TRINITY_DN66243_c0_g1_i1 len=1323 path=[0:0-1322]
TTGTGATGTCATTGACGCATCTTTATAAACAGTCCATAAAACCAGGAACACAAAAGCTAATGGCTTTAAGACTCGCCGCCCCTTGCAGGACACATGGATCTCTGCACTATGCTTGCGACGCTCTAGAGCCAGGGGATACGTGTGCATGTTGCCGGCCCTTTCAGTTTGGGATGCTCAATAAGGCTGGGTTACAACCCTCGTTCCCAAATTCTTTTCAGGAACTGTCAAGGCTTTCCTAAATAAAAAATGACTGTTGAATGATTAAATGGTAGCTGCACAATTCCACGTTAGAGGGATGTGCTTAGGCCTACTACCTGGCTGCTATATGTCCACGCTAAACATGAACACGGATCAATTTGCACCAGTCCTTATTCCAGGCCCAGCACCTCTCCCATACAGAATCTAAAATCACCATCACATGGTAGACATTTGTCGTTTTAAAAAGGTGGCACCCCTAAAAGTGCATCAGATGCCCGCGAAGGATGGAGTCTGGCTCCCTCGGTTCGGCCCTCCAGGGCTCCACCTGACCAGCAGATTGTATGTGCGCTGTGTGGGACAACCTGAGCCCAGGGAAATCTGTAACATGGAGCAGCAACTGGGACTTCATTTGCTTTGTTTAATAACTGTGGGATGGCACAGCAGATCCGGTGATGTTACAGTCGTGACTGTAACATAACCGGATCTGCTGTGCCATCCCACAGTTATTAAACAAAGCAAATGAAGTCCCAGTTGCTGCTCCATGTTACAGATTTCCCTGGGCTCAGGTTGTCCCACACAGCGCACATACAATCTGCTGGTCAGGTGGAGCCCTGGAGGGCCGAACCGAGGGAGCCAGACTCCATCCTTCGCGGGCATCTGATGCACTTTTAGGGGTGCCACCTTTTTAAAACGACAAATGTCTACCATGTGATGGTGATTTTAGATTCTGTATGGGAGAGGTGCTGGGCCTGGAATAAGGACTGGTGCAAATTGATCCGTGTTCATGTTTAGCGTGGACATATAGCAGCCAGGTAGTAGGCCTAAGCACATCCCTCTAACGTGGAATTGTGCAGCTACCATTTAATCATTCAACAGTCATTTTTTATTTAGGAAAGCCTTGACAGTTCCTGAAAAGAATTTGGGAACGAGGGTTGTAACCCAGCCTTATTGAGCATCCCAAACTGAAAGGGCCGGCAACATGCACACGTATCCCCTGGCTCTAGAGCGTCGCAAGCATAGTGCAGAGATCCATGTGTCCTGCAAGGGGCGGCGAGTCTTAAAGCCATTAGCTTTTGTGTTCCTGGTTTTATGGACTGTTTATAAAGATGCGTCAATGACATCACA
>TRINITY_DN66283_c0_g1_i1 len=406 path=[0:0-405]
AGCCAATAGGTTCTGTCCTCTCCCATCCAGTGCTCCCAAAACCAATACTTGCAGTCCCCCACCACAGTGCGCTCAACGGTACATACTGCCCCCTCCCGTGCACCATTGCTTGAACCAGTCCTTGCTGCAGAATTACTCCACAACCAATATGTATGGTCCTCTCCCATGCAGTGCTCCTAAAACCAATGATTGTCATCCTCTCTGCACCACCACACCAGTCTGTCCTCTCCCAGGCATCACTCCTAATACCAGCCATTGCTGTCCTCTCGCCACCACCATTCAAATGAATCCATGCTTTCATATCTCCACCATCACTACTAAAACCAGTCCATGCTGTCCTGTCTCCATCATCACTCCATCAACAAATACTTAATGCAATTACACAAACAAGTCGCTCTCCACCAGC
>TRINITY_DN66278_c0_g1_i1 len=212 path=[0:0-211]
AGTCAACCAGTAGCCCCAAACCAGCCTTTCAAAATGGACCTTACAGAACTAGATCATATAATGGAGGTGCTTGTTGGGTCTTAACAATGTGACTTTTTGTATACCAAGATGGACGCTGTAGTATTTTTTTACAAACCCCCTCCATCGCCCATCAAAATTTCACAGCACTGTGCATGCCATCTCCATTTGTTTTTTTATGAATTACATGAGCC
>TRINITY_DN66254_c0_g1_i1 len=755 path=[0:0-754]
GGGGGAGCAAATCTGCCTCAGCAGGACTCCTTTAACATTCAAAAAGTAGTTACTTTATATTGGTATGTGACCATTCCTTTATATCGTTCGACTTTCTAGGCATGATTTGCTGGAATTCTCATCATGGATAGTCCGAAACCAGTCCCATCCGGGCAGTGTGCAAAGTGCACTAAACTTGGCGGACGGCACTCTTCTTTCTTGCTGATCTCGTGAGTCCCAATTTCTGAGCAGAGTAATTTCTACCAGGTTCTTTGACGTTAGCTTTCCTTCTGTGTCTTAGTCCTTAGCTTATTAAGTTCCTCTTCTAAACTTCTGATATACTCTTTGAGGGCAGCTTTGTCTTGCTGCGCTCTCTGATTTGCCTGGCAATGGGCTTCTTCAATCTTTTTCTCATACCACTTCTCCATCTGGGTTGAGACAGCCTCAAAGAAATACTGAGTGATCTCCAGGGCTTGAGATGTGTCCTTGATCTGAGAGGCAGGATGGGCGGCCGCAGCCGAATGCTGTGACTGCTGGTGTGTGGCCTGGCTGTGCCTGTGGCGAGACAGCCCGGATTTAGTAGATCTTTTTGTCTGAGTTCCTCGGTCACTGATGAGGGCAATCTGCTGTTCAAGATGGCTGGGTCCAATGATGGGCTCCTTAGTGGTTGGCACTTTGGCATGTTTCAATCTGGAAGAGGAATGGTCGGAGGAGAGCAGCTCCTTCTGTGTCTTGCTGAAAGCTGTAGAACTGCATGCTTTGTCTTTTGGCCGGAC
>TRINITY_DN66267_c0_g1_i1 len=224 path=[0:0-223]
CGTGGATGGGCCGGTAGAGGTGACTTCCCCAGATGAAGAGCCGGTAGTACGGAGAGAGCCTGAAGCTTCCGCCCAAGCCAAGATGGCAGACATTGACTTCACGTCAGCTGGAGTATAAAGGGCGCCGCCCATTTTGAAAACACGTCGTTGCAACGTTGTTGCCGCTCGCACACTTGCTCTGCGTTGGATACTTTGTATCAGACCCTATTGTGGATTCCTTTTCC
>TRINITY_DN66232_c0_g1_i1 len=272 path=[0:0-271]
GCAGCCCTCTTGGATTTTTCTGTGTTGCCATTGTTCAGGATCAGGTCCACAACCTCACTGACCCAGGTGGTCCCAGACTTGGGGTAGGTGGCGATGAGTAGATCATCTGCTCTGGCTTCAAACATCTCCACCTGCTCCCAATGTTCTGCAAAGTACTTGATGAGGGGAATTCCACTGATCCTCTTTGCCTCTGGATGGAGGACATGGCCAGTTTTCTGCGGGGTACGCTCTGCTATTCCAGCAACGGCACAAGCACACAGCTCCACCAGTGC
>TRINITY_DN66231_c0_g1_i1 len=694 path=[0:0-693]
CTTGAAATCTATATTTGAGGTGGGCTTCTTGCTCATCCAGTGGCATATATATGGGTTCACTCTGAGTGCCACTTACGTGTGCAAAAGAGATCCCTGCCCACATCAGGTGGACTGCTTCCTTTCGCGACCCACTGAGAAAACGATTTTCATCTTGTTCATGCTGGTTGTGTCACTTGTATCCCTCGGCCCGAACATCATAGAGCTGTTCTACGTCTGCTACAAAAGTGTCAAGGATCGGATTAAAAGAAAGCCTGACCCCTACTCAACCACCAGTGCTGCCATGAGCCCCACCAAAGACTGCGGGTCCCAAAAGTACACCTATTTCAATGGCTGCTCTTCTCCATCCGCCCACTTGTCTGCCATGTCCCCTCCAGGCTACAAGCTTGTTACTAGCGACAGGAATGCATCCTCATGCCGCAACTACAACAAGCAGGCCAGTGAACAAAACTGGGCCAACTACAGCGCAGAGCAACACAGAATGGGCCAGGCCGGCAGCACCATCTCAAACTCTCACGCTCAACCCTTTGACTTCCCTGATGACAATCACAACACAAAGAAACTGTCACCTTTGCATGAGCTGCAGCCCCTGGGCCTTGTGGACAACCGGCCTCCCAGCAGGGCAAGCAGCCATGCCAGTAGCCGGCCACGACCTGATGACCTGGAGGTCTAGCTCTCTTTCTTACAAGCGCAGATC
>TRINITY_DN66256_c0_g1_i1 len=346 path=[0:0-345]
GTGAACTGGCAATCTGGCGATGAAAGAACTGTGTTGCCGGTCACTGCCCAGCTGGAGCTTGTGAATGATGTGGCTTGTACCCGATCCCTTCTCTCAGGTTTGGAGATGCTTACGAATTCTGCCAGCAGCACAAGCCTATTCAGCAAGTTTGGTAACCATTTCAAGTGGCGACACCTCCTGCTCCAGTTTGGCACCTAGGGTGCCCTCCACCCCAAACCCTGCCAGAATTAACCAATTGGCCACACTGTCACTGTTCTCTGAAAGAAACGTGCGTGTGTGCTCCTGAGAGCTTTGTGTAATCTGGTGAAATAATAGCGTACTATTTTCGACACCCCCTCCATCCCCC
>TRINITY_DN66270_c0_g1_i1 len=745 path=[0:0-744]
TTCTGGAGGGATGCTGTAGCTAAAGCTACAGCTGTGACCTGCTGTCCCATGCCATGAATTTGCAGTTTTGCCATTTTCTTCTGTTCACACTGCGACACCAACCGGTTCAACTCGGCTGCACTGTAGCCAATGAGAGTCTTCAAATCACAGACAAATTTGTACACAAACCTCTTCCCTTGTACTTTGCAGATCATATCCCCATCATAGTAATACCGTAAAGCACGACTTAGTTTCTCATAGTTAATCGTTGGTTTATTTTTACGCTGCCCCCATTTCTGTGCAACAAGTTCAGGCTGATTTAGCTTAAACTCCCCCTCATCGCCGACCCAAGAAATGCAATCCCGAGCATCCTTATCCGTAAGAAGCTCAAGCAGGAACTGCCATAGCTGAATCTGACCATTGTTTCCTGTTCGGTTACCCGGCGAGCTTCGATCTTCTCCTGAGATTCTTGGTGCTCTCTGGACTTTAGCTGTCTTTGGAGTACTGTTTATGACCTTAATGGTAGTTGGCGTAGAAGTCTGCATCGATGCGGGTATAATTTGTACAGGTTGATCAATTGTAACTGTAGCCATTTCACCAGAATTTTCTTGGCTCGCCAGTACATACTTTCGAAGAAGCTCCAAGTGACTCCATAAGATTTCTCCTCGTGGTACCCTTTGGAAAAAGTCCTCTTGGCTGAGTTCACAAAGGTCGTGACCAGGCATGCTGAGGGTACCAATGTCGATTTCATCCATGCCAAATTCTT
>TRINITY_DN66244_c0_g1_i1 len=379 path=[0:0-378]
ATCTGAACATTTGGGCTAAAGGATGCTTGGGAGTTAACAAATTTGACTGTCCCTGTATTTCGACAATTATTAAAAACCCGGCTCAAGAGGCTAAGTCTTGATTTGGACACTTTGACACTATCAAAAAACACTTTCCATCATATCACTCTGGTTACAACAGACACTGTGGAAGGGGCCACTTATTTACATAAGTTACAAGATCCGTATTTTCAAATTTCTTTCCTAAAAGCAAGATTGGGGCAGTTTATTCGAAACAAGGACTTTTTGCACTCTGGCTTTTGTAAATTTTGGCGCCAGAAATGTAAGTGTGGCATTGAACGTGACTGCTCCTTTTCACATATTTTATTCACTTGTAAAGCTCTAATTAATTGGCAGCGAC
>TRINITY_DN66294_c0_g1_i1 len=316 path=[0:0-315]
CAATTAAGTTAAACATAAGTCCCTTAGGTCACTACCGTTAGGAGAGTAAACCAATGGCTGTTTTATGAATCTGCCATTGGGCACCAACTACATGCACTGTTACTTGGAAATCCAACTAGTTGATTAGTGCCAACCGCACCCTCTCCTTCACTGTATGATTCAAACGCTCTGCTGAGCTGTTCGAGTGCAGGCTATCCAAGCTGGCCCTTTTTCACCCCAGGCTCATCCCCTGCCGGAATTGCATCACGTCTCCTGACATGATCTGGACCCCATTATCCATCACCAGCTGATCTGGACACCAATGGCTCATCTGGGG
>TRINITY_DN66253_c0_g1_i1 len=426 path=[0:0-425]
CACACTTGCTGCCAAAATAGGTTAATCTTGTTACAATAAAACATGTGTATCCATGTGCCATCTGGCCGAAGTCTTCAATCCCCTGCAATATAGTCTTGCCGGAGAGGTATACCACATCAGAGTTCAGAAATTGCCACACAGTCCACAGCGTACCCATTTTTTAATTGGACAACCCACCTCCGCATTCTAATAGTTACTTGCAGTCTGCCTTTATTGCAGTGGAAGTGGGGGGAGAAAGGGTGGCAGATAGAGAAGGGAGGATAGCTGCAGTATGGGCAGGGAAAATGGGATGGGTAACGGGATTGGGGGAGGATGAAGGAGGAAGTGGGAAAACTGGAAGGATGGGTGGGGGGGTATGTAAGCCTCCCCTGGAGAAGAGGAATATTGGTCCTCTGCAACTCGGTACAAACAAAAGGAAAATACTCC
>TRINITY_DN66297_c0_g1_i1 len=207 path=[0:0-206]
ATTGGCTTCCCCCCAGAGCTTCACTTTGACCGCTGCTGTCCCGGGGTGGAGCCGGGCCCCGAGGAGCAAGTGACCAACGAGGCCCACCGGAGTTCGGGTGGGGGCGGAGCAGAAGCAGCGTGTGAAGCGGGTGCATCGCAAGCCCCGAGATACAAGGAGAAGTGTATTTAAATGAAGCAAGTGCCAGCAAAGGTAATTGGATATAGG
>TRINITY_DN66207_c0_g1_i1 len=213 path=[0:0-212]
CAGCTAATGTAGAAAAATAGGCAGGGACCCCTTTCCCTGAAGGACATTTAACTAAACACAACAATCTCGATGACTTAATTAACTCTACATCGCTATCTCTGCTAATCTCCATGACATGTTTATTCATATGATTCTTAATATATTCTCGAGAATAGGTGCCCAGATTCATTAAAGAGACTGCGTCAAATTTCACCAAAAGTGACGAAAACCGGC
>TRINITY_DN66263_c0_g1_i1 len=436 path=[0:0-435]
CGGCAGGCTTTTTCCACGTTCTTAGTCATCCCTGGGGGCCCGCAGCTGAAGACCCCGATCTTGCGCACCTCAGGGTGAACCTCCTGCAGCGAGTCGAAGAACTGAACAAATGGCGGTCTCCCGAAGTGCGTGATGGAGCGCAGCCCCGTGAACAGGCTGTGGTTCAGCACCTTCTGGAAGTGGCGCTCACAGATATACAGCATGGTGGTGCGGAGGTCAAACTTCTCGGCCAGTTGGGTGATGTAGATGTGGACGGATACCAGGTCATTCTTGTCATTCTCCTCCAAATCCCGAATTATGTCTGTCAGCCACTCGAACTGGCGCTGTGTACGAGTCACCCAGATGAAGTAAACCTTCTTACACAGGATCTTCGTATTGACGGATGATTTGAAGACTAGATCTTTGAGAATGGAAGCAAAGGGTGTCACTCCAATAC
>TRINITY_DN66281_c0_g1_i1 len=859 path=[0:0-858]
GCCACTGTAGTCTTCTTAGAAAGCAAAGCTTCTCCCTACCCCTGTTAGGTTGTTGTAGGTGTATAGATGGCTGGGCTAAGCAATCTATTTGTAAAAATATCAATGGTTAGGAGATTAGAACTGTCTGTCATGAGTCCGTATCAAGTTTTGATGGACATACATTAATTTGTAAGGTAAACGGGTATTTCTGTTGTGATGCATGCTGGATATATATACAGCATCTAACCCACAAATCTTTTTTGTAAAGATAGTGGTAGTTTTATCATTTCAGCTATGATTCTAAGGACCCAATCACTATTTTCAATACCAAAGATTGTACATCAAATCTGTCCCTTGGATGAGGACTGTGTGTCTGAATTGGCCACACGCACACTGTGCAGCCACGATGCAGTGAGCATTATATAAAAAAATATTTCCTCTACCCGTTAGCAACTGATGTGTCTAATGATAATCAGAAAAGTGCATCTGAATCATATCTTGTTGTGGCTGGTCAGCAAACAGCAAGAAAGACCTCTTCTGGGAGCATTTCCTGTTCATGAGTCCCCACACTTGTACAAGGATTGAGACATTGCCAAGAGCTATCCAGTCCTCCAATTGGGTGTTGATGTTCATGGAATTCCTTCTATCAGTCGTTATTGATTACAAGCAATAATGCATTCTGTCAATACCATTGTCATCGAAATGTGTACTCTGATGAATGTCTGTCAAGATGAAATTAAAGCCATGGTCAGATGGTCATTTTTATTGTTTTTACGATATTGCATTTTTACCACTCTGCCTAAGGTAACACAATGTTAATAAAGTTGAAACGGTTTTCCAAGCTTTTAAAATATTTCAATATTTTAACTTTCCTGAGATC
>TRINITY_DN66218_c0_g1_i1 len=866 path=[0:0-865]
TATTCCCCAGACGCCGTGCCTCCTCGGTCTCAGCCGCGCTGCTTCCTTCAAGATATTAAACTACAGCTCCCATGAACGCCCAGTAACCGGAAGTGACTGGCCTCGTCATCATATAGCATTCTGGGAGTAAGGCCTCTTCCTTTCCGGCTGGTGAGCCTAAGTAACCCACAATGGGCGCCTACAAGTATATGCAGGAGTTATGGCGGAAGAAACAGTCCGATGTAATGCGTTTCCTCCTGCGTGTCCGTTGCTGGCAGTATCGCCAGCTGTCTGCTCTCCACCGGGCACCCCGTCCCACTAGGCCGGACAAGGCCCGCAGGGCTGGGTACAAGGCTAAGCAAGGTTACGTCATTTATCGTATTCGTGTTCGCCGTGGTGGCCGCAAACGGCCAGTCCCCAAGGGAGCCACCTACGGTAAACCTGTACATCATGGTGTTAACCAGATCAAGTTTGCACGCAGCCTTCAGTCAGTTGCAGAGGAGCGTGCCGGTCGCCATTGTGGAGGTCTGAGGGTGCTGAGTTCCTACTGGGTGGGTGAAGATTCCACCTACAAGTTCTTCGAAGTTGTTCTCATTGACCCCTTCCACAAAGCCATCAGACGCAACCCAGAGATCCAATGGATCACAAAACCAGTCCACAAGCACAGGGAGATGCGTGGGTTGACTTCAGCTGGCAAAAAGAGCCGTGGCCTGGGCAAGGGGCACAAATTCCACCTTACCACTGGTGGCTCACGCCGTGCTGCATGGAGAAGACGCAACACCCTTCAGCTCCATCGTTACCGCTAAATCTTATTGTGCTTGTCAAGATCTTTCCAATAAAATGTATTTCAAAGGAAAAAAAAAAAAAAAAAAAAAAAAAAAAAAAAA
>TRINITY_DN66206_c0_g1_i1 len=294 path=[0:0-293]
CATTTTCATACATACATCACATGAAACAAAACCAACATAACACAACTGGTGTATTGAGCAAGGTCGTATATATCTCCAGTTACCAGGTTGAAAGCAATAGTCGTGACAGAGATCGGCATTAGGGGCTCCAATGTTACGAATCTTCAAGCCTAGGGTGGCATCATATGATCAGAGAGTAATGTGAATACAATCGCTTACAGACTTATTGCAAGGGACAACACATTTACATTAGATATAATGTTCATCAAGGTGCAGAAATACATGAGGAAGGGCTCGAATGGGCCGTCTGCAGGG
>TRINITY_DN66228_c0_g1_i1 len=535 path=[0:0-534]
CCAGCTGTTGTCTCACCAGCAGTTGCTGCGGCAGCACGAGTTGTACATGTTGCAGCAACAAGCGGCCCATGCTATGGAGCTGCAGAGGAGTGCCCAGCTGGTGGAAAGGTTAAAAGCAAATGAACACCGTATGGAAATGGAAGAGAAAGTTTCTAAAAGGACTTCTGACAGCACTAAACAAGGCTTCACTTCTTCCAGTTCAGGACATTTGCAAAGGAAATCGAATGTTGTATCCCCCTCTGCCCCCACATCCTACAGCAGCAAGGCAGCAAACTCTCCCCATCCCTCCCCCGTATGCTCCCCTATGGCGGTGCTCAAATCGGAGGTCATTCACAAGCTGGAAGAGCAATCCACACAGACTTCTTACTCCTACCCAGCAACGCCCCGATCTCACCAGTCCAGTCCAAGACCTGCCTCACCGCCACCTCCTGCCCCAGCCCTTCCGCCAAAGGCGGAAGCTCCGGAGGAGGTGGTGAAGAACAAGCTGGATCTTGAAAAGGAAGCTTCCACTCCGTTTGATACTTTGTTCCCAGAG
>TRINITY_DN66238_c0_g1_i1 len=661 path=[0:0-660]
CCCCCTTCACCAACCACATGCTCCTGGTCACTGACAACCTTTTCCTCCTCTTTTTGCTCCTCTTCCTCTTCTTCCTCCTCTTCCTCTCCTTCACCAACCACCTCTTCCTCATCACCTACATCCTCCCACTCATCGCCATCTTGAGCTTCGGCGTCTGCAGGATCCTCTGCTTCTTTTACTTCTTTCTGCTTCTCTACATTGCATTCCTTCTGCCCCTCAGCGATCACCTCCACCGGAGCCTCTTTCTCCTCCCAGCGATTGTCATGCATGCTGTAGGCCTTTGGTGGTCCTCTCTCTTGGGGATACATTTTCTTCCTGCCAGTGCTGGAAACCTTGCCTTCTCCAAAGAAATCTCCAAGTGTTGGTGGCTTCGGAGGGCGCTTGTTTTCATCACGTCGGCTGCCTTCTTCATATGGAACAATTGGTGCAGAACCTTCTTTAAACGTGGTTTCGTTTTTCTCTGCATCCCATTCTCTTCGCCACTGCCCCGTGGGCTTGCGATGCCGGGCCAGGCGCTCCTGGTCTATCTGCTCACGCTCTGTCTTCCAACGGGTGTATTCAGCCCTCTCCCGCCCAGTCATGGACAAGGTCATGTCGCCAGCATTCCTCGGGCTTGGTCTTCTACCATGGGAGACTTTCTCTCGCTCAATGCCAGTTTTCA
>TRINITY_DN66222_c0_g1_i1 len=213 path=[0:0-212]
CTTGGGGTTACAAAAGTCATTGGTTTGGTGTTCATGTGGTGATATCTTGTTTGAAATCTGTCCCAGAGACCGCCAATATTTTGCCAGATTTCGGGTTCTGACGCACAGCTGCTTAATATATAATGCTTCGGTACAGGATCCGATCTTTTCTCTAGTGTTGAACTTGGCGGTATGATTTTTGGTGGCAGTTTATTGTCCCAGGCAATATTTTCA
>TRINITY_DN66224_c0_g1_i1 len=1249 path=[0:0-1248]
CACTGTATCACCGCCCCTCGCCTCCTGCGGACCCTTCATCTGATGCGGGGACCCTGTGAGCCCCCTTACTGTCACCGGGGGGCAACCGTCGAAAGATGCGGTGCGGGGAGGAGGACCTGCGTGTTGTGATCGACAAGGCAGTCACTGAGCAAACCTCGTGCGCGGAGCAGTGATGTGGCTGTTGTGGACTCTTGCCTGCTTGGTGCCTTTTTCGATTTTGATGGAAGCTGCTAAAGCATCTCACACCACCGTGGCAGTCCTGCAGCAGAACATCATCTTGCCCTGTACCTACAAGATCCATAACCCATCCAACGTGAACAATGTTCTGGTCTATTGGCAGATTCCAGGGAATCCCACCAGCTTGGTTTATTTTCTGAACTATGAAAAAAAGGAGGACTTGTCGAGACAGAGCTCTGCGTACCACAACCGAGCAAGACTCTTCATGAACCATCTTGAGCAAGGCAACTTCTCCCTCATGCTGTCACATGTCCATATGCAGGATGAAGCTCAGTACGAATGCTATGTTCATCGTCGCAATGGGGGGACCCAACTGGAAAATACAGTCCATCTTCAGGTGTCTGCCTCCTACAGAGAACCAATCATAAAAAGCAGTGTCACAGGTTCAAATGGAGCCAGGACCATCAGCTGCAGCTCCAATGGGGGCTATCCCGAAGCATCCGTCCACTGGACCATGGACGGGAAACCCATTACCATTGACCCCAGCGACGTCAAGACAGATGCCATCCAGGATCCCACCAAGAAGACCTATGCGGTCATCAGCACTCTGACCATCCAGGCCTCCGACAGCGTCATCGGATGCATCATTGAAAACAGGCGGCTCAGAGAGAACAAATCTGCATCAGAGACCAGTCAATACACGGGCAGACGCTTGCCCAGTCGCGGAGTGCCGACCCATGGATGTCCTGCTGTTTCCATATGCCTGCTGGCACTCTGGCTCGGCTGGCAGTTTTGAACCGGGTGTTTGCGCCCAAGAATCAAAGGGTGGGAGATTCCAAGGCCAGTAAAGAAGAAACAGTGATGGAGGATCTATGTAACAGAACTCTTGTGGCTCCTCTCAGGGTGCACTCACCACAGGCTTCACAGGACATTAACACTCTGCAGGTGGGAGATTCCCAGGCCAGTAAAGAAGAATCAGTGATGGAGGATCGATGGAACAGAACTCCTGAGGCTCCTCTTAGATGCACTCAGCACAGACTTCACAGAACATCGGCACTCCGCAGCGCGCGAG
>TRINITY_DN66246_c0_g1_i1 len=286 path=[0:0-285]
CTGCTGTTTGCATCATATTGGAGACTGTCAAAATGCATTATCGCTCGAGGGTGCTTCTGTACTTCCGTCACGGTCACTTGCAATGGGCACTTGTCGCTTCGCTGCGTTGTCGCCTCATTGCTGGGAGCCTTCCCTCGGCTGGAGGTTTCGCAGCGGGGGGTAGATAGGAGTTGGGGGGTCCGAGAATAAGCAGGAGGCTGTTACTGCCCCCAGGGGGTTCGAGAGAGTAGGGGCCCAGCACATGAGGCCAGCTCTCAACTCAGGACACTGCGCCGCCTGGGCCGAG
>TRINITY_DN66277_c0_g1_i1 len=315 path=[0:0-314]
TTCTATATTTTGATTGGTATTTGTATTTGTACCTTAGGAAGCATAGAACGCTGCACCTATGTACAGTACCAGTTGCTGTTCTCCCCCAAAATTGTGTTTCATTTAGATATATGCCCTGACCTAAAATGAACTCTTCCACTATAGGTTTAGCACTCTAGAAACAACCCTCACCCCGACCTACGGCCATAAACGGCTGAAAACAATAGCTGCCCCCTCGTAAAGTGCGGGGGCCCCCTCTGCTGGCTTCAGTGAACCATCCTGTGCTGTTTTCCCTGCACGCTTGAAGTTTCCCTGGGCCCAATCCATCGGTACAAG
>TRINITY_DN66247_c0_g1_i1 len=1068 path=[0:0-1067]
CAACAGACGCCGCATCATGTCTTACGCCTTCCTTTTCAAATACATTATCATTGGGGATATGGGTGTGGGGAAATCCTGTCTGCTGCTGCAGTTCACAGACAAGAGGTTCCAGCCAGTTCACGACCTCACAATCGGAGTCGAGTTTGGTGCCCGAATGGTAACCATTGAAGGAAAATCCATCAAGTTACAGATCTGGGACACGGCAGGGCAGGAATCCTTCCGCTCAATCACGCGATCCTACTATCGGGGGGCAGCCGGGGCTCTGCTGGTGTACGACATCACAAGGCGGGAAACCTTCAACCACCTAATGTCATGGCTCGATGACGCCAAGCAACATTCCAGCTCCAACATGGTGATCATGCTGATTGGTAACAAGAGTGACTTGGAATCCAGACGCGATGTGAAGAAGGAAGAGGGAGAAGCCTTTGCCCGTGAGCACGGTCTAATCTTTATAGAAACCTCTGCCAAGACGGCAGCCAATGTGGAGGAGGCCTTTATCAACACAGCCAAACAAATTTACAAGAACATCCAGCAAGGCCTGTTTGATGTGAACAATGAGGCCAACGGCATCAAGATTGGGCCACAGCAGTCCATTATGCAGCAGTCCATCTCACAATCTCAGGGAGGTGGCACCGGCCAGAACCTGCAGGACGGAGCGGGAGACTCGCGGTGCTGCTGAGAACTAACGGCACTGGAGCCACCACACACTACAGCCCCACCGCTCCCTCAACTCCTTTTTGCCACCTTTGCAGTGACATTTGGACAGATCCTCCAGCACTCCTGCGCTGAGTTCTGGACTGGCCTCTTATATTCCTCAACATATAGCCCTCTTTTATTTCTCTCTTCCCTCGTGTGGGATTTCCAGGGGTCACAAAGAAAACAATGCCACAGCCTTGCCCCACACAATTGACTGGAATGTTCTGGTCAGACTCCGCTGGCATACTTGGCTTTGACAGAAGTGACTTTCTGGGGACTACAACCCAACCTAAGCAACCCATTCCACTCCAGTCTGTTCTGCTTTGTGGCCTGTATTGGACTGAACTTCCTATGCACAACCCCCCCCAGATT
>TRINITY_DN66230_c0_g1_i1 len=412 path=[0:0-411]
CCTCACTGATATTGTTTCCCGCAAGTCTAACTATTCAACATTTGGGTGGAAATTGTGGGAAAAGTTAATTGTAACATCAAATCTCGCCATTTTACTCTGTACACAGGAACCGTTATTTTGAATTTGTTTTCAGTGAAAATGTTAAATCTTGGGATGTGCATTGAGAATGTATGAAGGAGATGAGGGATCAAGCCTAGATTCATTGTCGCAGTAGTACGTCTTGATAATATTTTCCCTTCTGATTTTGATAAATTAAAGTGAGGATTTAATGCATATTCCTATTTGATAGATCTAGGCCAAATATATCTTGGACAAGTAATGCTTTTCAGTTTTCTATTTATATATATATATATATATTTTCAGAAAAAAATATTTCACTGTTTGTATTTGTTTTGCATTAAAAATGTAAACC
>TRINITY_DN66268_c0_g1_i1 len=1291 path=[0:0-1290]
TCTCATTGCTGTATGATGAGGTGTGGCACATACTGTTTGTATGGAGAGATTTACAAAGTCATCCCTCGTAGGGTGTTTGGAGATGTAGCATATTTGTGGAAGGCCAGATCTCATTCAATATGCTTGTTAAGATTTCTCTGGATTGAATGTGGGGGTGCCTGCATTGTCTTGTTAACTTTCCTATGCAATTGCTATTTGCCTTATCATTGTAAAGATGATCTGGGATCTTCAAAAATTCTCTGGCGCAAATCATATAAATATAGCGGCCAAAAAGTTTGGAGTTCAAATCCATCGTCAAATTTCATGCTTGCCGGTGTTTCTAAAAAAGATTATATCTTCAAACTGGCTTACCCTAGCACTGCTTTACTATCCTAGAGTCCATTTGGGCAATGTAAATGGTATTTGTGTTTCAAACTATGAGGATTTCCAGTTGGCACATGGTTGGCTATCATTACAGTGGGAACTAATGTTTGCTACAAAAGTCTAGCTATGACAGATGATGGAGATGGGAAATAGTTTAGCTACAGCTCAGTGTCCCAAGCAAACACTGTTCCTGGATGCAAGTGGTTCTTTTGGGGCCTGTGTGCCATCATCACATCAGTTTTAGCACTCTTCTAGGTGACGGCACAAGACATTTTCAGACAAGCCTAAAGTATCATAGGAAACCCGCACCATGAACCTTCGAAATGCAGGCCGCACAGAATGCATTATGTAATTCACATATTCAAAGGCGATTGGCTCACCAGATTCAAGCACTACTCTATAAAGCAATGTATAAGCTTCTGCTTCCTTGGGCAGTACAAGCCCCAAACGTACTTGTACCCTTTGAAGTTGTATCTTTTAGTGTGCCAGTCTGTGTATCCTTTGATCATTCTGTCTGTGTCATTGTTTGTGTATGTATAGATAGATAGAGATATAGATATATATATATATGTATAATTATGTAATTCTGCTAGACAGGTTACCAGGGCGGAGCTAGCTACACCGTTCTTTACAAAAAAAATGTAAATATCACAAAAGGGTATTTTGAGCTGTGGAATAGCGGGTCCATCCACAGTTATATTCCAATAATCGCGCCCAGTGAATGTTGGACTAATGTTCATGCTAGGTTATTGACTGTGAGAGAATATGGCTTTCCGTATGTACATAGTTACATGTATTACTATAATGTCTACTTTATAAGTATTTGATATGCCCATCCCTTCTGTGAAGGCTTATGGTTTGTCATAAATGCATATAATAAAACCTATTTATTTTTGTACAACCTATCAAAAAAAAAAAAAAAAAAATC
>TRINITY_DN66211_c0_g2_i1 len=279 path=[0:0-278]
ATATATATATATATATATATATAAAACCTGCCGTGATTTGTGCAATGTCATTTCATGAGAACCCTGATACTCCCGAGCCTGCGCATCAGAAATGTGCTGCATTTAATGATATTTATTGTACATGTTTTACTGATGCTAGCTGTGTATCGCCTCTGCTGTTAGTGACACTGAATTCTCATGGTGATGTAATTGTGCACACTAAGCCTTGTTTGCCATTCTGCTGTAGTCGAGGACGGACCAGAGAGGGGCTGTCCCTGAGCTCATGAGTCTGATTCCCCC
>TRINITY_DN66285_c0_g1_i1 len=240 path=[0:0-239]
CTGTAGTCTACAGTTCATAGGCGGCAATTGAGACTCGTGGTTTGTGAGCAGCAGTGTACGGTCCATAGATGGAGATTGAGGATGATGGTCCACAGCCTGTAGGCTACAATTCAAAGATGGAGACTGAGACCCAGGGTTCAGAGCCTGTAGTCTACAGTCCACAGTTGGAGATTGAGGGTCACGGTTCACAGCCTGTAGTCTACTATCCACAGATGGACACTGAGACCCAGGATCCACAGC
>TRINITY_DN66214_c0_g1_i1 len=249 path=[0:0-248]
GTCACCACAGAGGCCACCTAGGCGAGAAATAAGAGTGATTGACACAAAAGAAAAAGACAAGTCTGAGTCGTCCTCAGATGAAGACAAAGGCCAAGGATACATTTACACTCTCACCGACAAAGACATCAAGACAAAAGTATTTGTGGACATACTGGTGGGAAGCTACCCAGCAAAATTCATGATCGATACTGGGGCATCGGTAAACGTCATGAGCATCGCAGAATTTGAGAAGATGCGACCAAAGCCACC
>TRINITY_DN66271_c0_g1_i1 len=460 path=[0:0-459]
CGAAAAACTTCAGCAGCAATTCAATTCGCATGTCTTCAAGCTGGAGCAAGAGGAGTACATGAAGGAACAAATCCCATGGACACTGATAGACTTCTACGACAACCAGCCCTGCATTGACCTGATTGAAGCCAAACTAGGCATCCTGGATTTATTGGATGAAGAATGTAAGGTCCCCAAGGGAACTGACCAGAACTGGGCACAGAAACTGTACGACAGACACACCAGCAGCAATCATTTCCAGAAACCGCGCATGTCCAACGTTTCTTTCATTGTCATCCATTTTGCAGACAAGGTCGAATACCAGTCTGATGGATTCCTGGAGAAAAACAGAGACACAGTCTATGAAGAACAGATCAACATTCTGAAGGCCAGCAAGTATCAACTAGTGGCTGACCTGTTTCACGATGAGAAGGATCCTGTTCCTCCGACTCCAAAGAGTAAAATCAACATTCGGGCGGCC
>TRINITY_DN66233_c0_g1_i1 len=751 path=[0:0-750]
ATGACTGCAAGGGGTGTGTGAAGCGGTGCTTCGAGTTTCCTGAGATTGCTATGATGCAGCCTTTGGTGAGAGCTTTCTTAGTTTTAATTTGCACGTTTGAGGTATCGGCTGCCCTGGAAGCAACGCATCGGGGATATCCACACCCCAAGTCTAACAGAGCATGGAGCCATCTACAGACTTGCAAGTGTTTGGTCATATATAGATATTAACATGCACACTTTCCAAAGACAAGTGCAATGGGGACACCGTTTCTGATCAACATATTTTCATTTAGAGGTTCCGCTTCATGCCTAGTAAAACCCGCCAAATGTTTTATGTACTGACCTTTCAGCGACTTTGTGTTGGTGATAGGGCTGTGCATGGGGCATTGTGTACACAGTTGGAGACTGAGAGGGGTGTGCCCTCTTGGCTGTGCCCTTACCTGACTCTTCAAGAAAGCACATCTCTGATCTCCCCTCCCGCCCCCTTATCACCCAAGGAGATGAATCTGGCAGAGCCACTTTGCAGCAAGTTGTGGCGGGAAACATAACTCTGGTGTCAGTTGGTCGAACTAGTAAAATGGAGGAGAGGGCCCATAAATCAGAATTGGGACAGCAGATTATCTGTAAGGAGTCCACCCACAAGGAAGGTGAAAAGTGGTTGGGTCTGCTCCCTCCTCCCACGCACAGCAATTTTCCCCCAAACTATGAAAATTGTAATGGCAAATTTTTCACAGCAAGGCCAACAGTTGTGAGGGAACAAGTCTGACAAT
>TRINITY_DN66216_c0_g1_i1 len=338 path=[0:0-337]
CGCCTGGACACTTGCAAGTTCTGCTGTTATTGGCCTTTGGTAAACACAACAAGTTGCAAGGCTTTGAAATGCATGCATTTTGTCCTGTTGATTTTCCCCTGTAAAAAATCTTCATATCCATAACTCCACTTAATTGTCCAACTAAAACCTCCTTTTGTGCCCCAGTGTACTTGGAAGCTCTAAAAATGCTTAGCTGTGACCAATCATCCCAGTAGATTTCATTCTTGAATATCGCTATAGCATATGGGTGAGGTAGGCTGTCTAGAATAACAGATCTTTCTTGGCCGTTGAAATCAACACGTTCAATTCTATCCATGTGAGCTTCTGTCCAGTAGATC
>TRINITY_DN66212_c0_g1_i1 len=438 path=[0:0-437]
CTTTCATACAATCCTCAGCATTCACAGCCCTGGTCTGTGTTGTGCACCAAAACACGAGAAAGTGAGCCCAGACTGGGGGCTCTGCACGTCTCCTAAGTGCTTGTGTGCGCACTTTACGCGCTTTGTGCTGTGGCAAAAGGAACTTGTGCATCCTGCTTTGTCTACTTGACAAACCCCTCCAAGTCGTGCAGTGGATGCAGCGCCTCCAACTATGAATGAACGTGGTGAGCACAGCGCAGGGCTGGAGCAGGGAGGCGTGCCGGTGAGGCGCTGCTGAGTGCTGCACAAGTGCTGCTGCTCTTACAACAGGCAGCCGTGTGTGCAGCGCTGCCCCTGCCGAAGGAGGCAAAAGGACCCTTTACGCAAACAACCAGCAGCCCTTTTCCACTCCGAGGGGATATGACAGCAGCAGCTTTGTGAGCGCGCGAGGGAGGCAGC
>TRINITY_DN66269_c0_g1_i1 len=293 path=[0:0-292]
GCTGGTTCTAGTGAGATGTAGAAATGTCTAATTATTGTGGTATAATATTGACATTGTTAATCTCCGATGGTGGTCATTATACATGAAGCGCATGTTTTAATAAATTTGTTCGAAAGCCTTTTTACCCAACAGTGTGTCTGTCTTCTACCGGCGAACCCAGTACTCAGGTCTCTCACTCCGAATTACCTCACCCATTCATACTACATCATTGCAACCAGTGCCCCCTCTCTCAGGTGGGTCATTTATTTTACTAAATCTTGACTAATAATTGGTTTTGGTTTTACGGTTCAGAT
>TRINITY_DN66236_c0_g1_i1 len=361 path=[0:0-360]
CTGAGCAATAAAGCAGCTCCATCTCACTAACGTATTGTACACAGTGTCCACAGACAGATGGGGGTAAAAAGAACAATTCTTCCCCCAAACCAGAGTTTCACCAACAATGAGTTCAGGTTCCCTTTTGATAACGGGCTGAAGTCAAATCAGGGTACACAAGGTCAAAGATTTTTTTTTAGGTCAGACGGGTGCGATTCAGAACACACTTCCTTGGAATCCTCTCAACCAGCCAGAAGGATTCCAGAACCAGCTCTGAAGACAAGATCACAGGTATTGCAGCAACCTCTCTAGAATACACGTAGAATCAAAAATATTTCTTTTCTATGGACTTAAAATACTCAGGAGTTCAGACACCCCATCT
>TRINITY_DN66261_c0_g1_i1 len=251 path=[0:0-250]
CCTGGACAAAGACCTGACACTTCAACAGCAAGTAAGCGCGGTGGTGAGCGTCGGGTTCTTCCACCTTAAAACCCTCCGCAGACTTTTGCCACTACTCGCTTTCCCTCACAGAGTGCAGGTCACCAACGCCCTCATCGCCTCCCGGCTGGATTATTGCAACGTGACGTATATCGAACTCCCAGGCAAGGCGATCAAGCGTCTACAGAAAGTCCAGAACGCTGTAGCACGCATCATTCTGAGGCTGCCAAAAC
>TRINITY_DN66274_c0_g1_i1 len=656 path=[0:0-655]
CTGACGTTCAGAGCGTCCGCCCTCCTTTTGTTTTTTGATTTGGTGAGCGCTTTGGCGGGAGTCGCCTTCAGTGTTTGTGCCGGAGGAGAGCAGTCAGCTGAAGGCGATCTCTGTACAATTCAAAGAGGGCGGCTCGAGCGGGCGACACCATAGCACCGCCGCCGAATAACCAGGCCGAGTCACTCCACTGCTACCGGAGGGAGACCCGTGCCGAGAGCGACACCGATCAGAGCCCAGCAGCCGAAACTGCGCCACTGCCACCCGGGGACCCCGCAACACCAGCCGCAGACATGCACGTCGTAAAGAGAAATGGCAGTGTGGAGCGTGTCATGTTTGACAAAATTACGTCCCGGATCCAGAAGCTCTGCTATGGACTCAATGCAGACTTTGTTGACCCAGCTCAGATCACCATGAAAGTAATCCAAGGCTTGTACAGTGGGGTCACCACAGTGGAACTAGACACACTTGCAGCTGAAACTGCCGCCACCCTAACCACCAAACACCCGGACTATGCCATCTTGGCAGCTAGGATTGCCGTCTCCAATTTGCACAAGGAAACCAAGAAAGTATTCAGTGATGTGATGGAAGACCTGTACAACTATATTAATCCCTTGAATGGCCGCCACTCGCCTATGATTTCCAAAGAGACTCTTGAC
>TRINITY_DN66289_c0_g1_i1 len=312 path=[0:0-311]
AACTGAGTCTGTCCTCCATGTTTTATAAGTATTGACATAACACTGTGTTAACAATGCATCCACAGAGCTTGGCTGAGGATGAAATAAAGACGGAGCCGGAGGTGGTCGAGAGTATGGATATCTCTACTCGATCCAAAGACCCTGGTTCTGCTGAGCGTGCAGCACAAAAAAGAAAGCTTCCTAGTCCTCAGCACTCTTCAAATGGCCACTCTCCGCAAGAAACTCCAACGAGTCCAATTAAAAAGAAAAAGAAACCTGGCTGTATAAACAATAATAATAAAGATCAGCTCACTACCGACCAAGACAACGAAC
>TRINITY_DN66282_c0_g1_i1 len=437 path=[0:0-436]
AGTGGAGTGACATCGCCGCCTGATGCAGGCTCCACCCGCGGAGTGCGGAAACCAGACGACCCGGAGGTAGCGGAACAGAGCGGTTGCCCGGACGGGATTACGGTGGATCCGGAGTGAAGCGGGCTTGCCACCCACGAGAGCCTGCCGACACCCAATGTGAACGGAGCTCAGCGGCCCTCGCTCTGGGGAGGTAAGGTGATGGCGGGGGCTAAGCGGGGGTATCCTCGAAGGACCCCCCAAGAAAAAGGAACTTTTAAATAGCGGATCGAGGGGTCGGGACGGCCACCGCCCTTCTCCCTCTGCTTTTGATGGACAATAGTTGGCCCACGAGAGCAAACGAGTGAGCGGGCCGGAGCTTGAGACCCGGGGGCTCACACTGTAAGAGACAGGCGGGACACTGCTGGGGTGATTCTGGAGGCACAATGCCCTCTCCCCCC
>TRINITY_DN66248_c0_g1_i1 len=828 path=[0:0-827]
CGATGAACGGACCAATGGCAGCGCTCCTCCTCTTGCCATTGCTCCTCCATGCACTCACAGGAGGTGCTGAGGTGCTCCCCAAGCAGTGCCGGCGGGGGCCCGAATTCTGGTGTGAGAGCGAAAAGAGCGCCTCGCTGTGCATGAAAGAAGGTTACTGCACGAAGCTGTGGATGAACTCACCTGCGGAGCTGTTTGATCCCCAGGAAGAGGACGATGAGGGGGCCTCGCAGCACCTCACAGAGGACCATGAGTGGGACTCGCAGCACCTCACAGAGGAGGACCAGAGGAGGGACAACATGGCAGTGAAATGGAAAGGGGACTTCAGCTCCAAGTGCAAGGCCTGCAGCTGGATCATGAAAAAATTGAAGAGCATTCTGGGAGAAGATAAGGATGATGATGACGTCAATGCAGCGCTGGGGAAGGTGTGCAAACAAGCCTGGCCCTTACTGAGGGGGCCGTGCAGAATCGTGGTGAAGCTTTACCAGGAGCAGCTGGCAGAGGCCTACGAGGCGGACCTGAGCCCGAAGGAGTGCTGTGCCAAGGTCGGGGTGTGCAAAGGTTCAGCTGAGGCCAGTGAGGTGTTGGCCTCACAGGATGTGCCCGAGCAGTGCCTCCAGGGGCCCCAATTCTGGTGTGAGAGCGAGGGGACGGCCGCCCTGTGCATGAAAGAAGATTACTGCACGGAGCTGTGGGGGAGCGCAGCCCCAGAGCTGGAGGCCTCCGGACAGGGGGAGCTGGCGGAGTCTACCGAAGACGAGAAGAGGAAGAAGAAGAAGGACAAGAAAGGGAAGAAGGACAAGAAAGGGAAGAAGGACAAGAAAGGGAAGA
>TRINITY_DN66257_c0_g1_i1 len=607 path=[0:0-606]
CCTACCCGTCGTGAACAAAGGTAATATTGCTTCATTTGACTTTAGCGCATTCTCCATTGTCCTTCATCTTGTCAGAATATGGCAGCGCCAACAGCATGCATGTGTTTTATACAGTAAAAGGGCATCCTTCGCTCTGGGTGCAGAACATTTTTTGTTGTTGCAAGAATGACTGCAGATCTCTTCGTGAATGAGGAACTCCGCTCTGGGATGTTTGCATATCCTGACCACTAGAGCTAATGCAGCAATGGATTCCAACCACAGGTTTTTATCACATGATTATCGGTAACAAGCACTCTATGGTGCGATACTTTGTACTCCGATGATGCTCAAAGCATCCAGTAAAGTATTTGGCCATGCTGTCATGGGCATTCGGACAGAAAGCTGCGCTGGAATTGAATGACATCAGTGGAAATGGGACTCCTCAAGCAGTGTCGCCATCCAAATGCTGCGACCGGACTGGACCAGAGGATTGAGCACGCTTCTTTATTCAATATATAATGTGATGTCTTCTTGAGGAGGCTAAGAGCCACAGAGCCATTGCTGGTGTCTATATCTTTCCACAGTGTGGTTGCTGTAATAGAATATAATATCTAAACCTTTCAAGATC
>TRINITY_DN66259_c0_g1_i1 len=859 path=[0:0-858]
CCCTGTTGCCTGAAAACCCAATGAATTCCAAAAGTCTAAGAATCCTGCCTGGTAAAAGGGACAGCATCAAGTTAAACGCGCCAATCCCGAGCTTGACCCCACCTTCATACTGATAGTAGGTTTCGCTTTTTCTTTTGCTGGCCTGAGTCATCTGTTGAACCTGTTGACATTCCTTGTATATTTGGTAACTTGTCCTGATTTTGAGCCCACCTTTGATAAAGTTGATCATGTTTTCATCCTGCACAAATGTCAGCGCAGCTTTCTGTAGTAAACATTCGGCATAACAGAGCTCTGCATGCATTTCCTCTTCAGAGAGCTGATCCAAGGACTGTTTGGATACGAGATTGGAGAGGGATTCAACCACTGTATTTCTTTTCCTGAATCGCTGGCATGTTTGCAATGCTTCCTTCATTGTAGTAATTCCCATTTGGATATCCTGCTGTTCAAACGTCATTGCAGCCCGCATGACTATGATGGTGCTGTAGCCGAGAGCGTGGTACATACTGTCCTTGGCCCATGGACGTAACACTTCCAGTGCTTCTGAGAATTTGTTATTTAGAAATAAATTCAGTGCCATCGTACACTCCTCCAGGGCACACTTGAGGTCCATCTTTGATGCCACGGGAATACTTTCATATGCATCTTCAAAATGTTCCTCGTCGGCGTCGGGCTCCGCCGTCTCTCCGTTGCCAACAAATGCCATGACTCCTTCCTTCCCCGCCGCCGCGGGCTCTGCCGGCTGGGCTCCCCGGCTCCAGGCGCCCCCGCTGCAGCCCACGGGCTCCCGCCGCCTGCAGTGCTGGCGCCGGACAGCGCGCTGAATGCACCCGGCGCTACCCCGAGCCTCCTCGCCGGCAGC
>TRINITY_DN66227_c0_g1_i1 len=852 path=[0:0-851]
CACAGAATTACAATGCTTCTCGTCCGCGCTTTATCCTATGTCTGGCATGAGAAACTATTCCTAATGCATTGGAACCAGTGTTCCATCTGATGACCCAGTGTGATCTCAGTGTGGGAGAGGGAATGACAAAATACAATGCAGCCATCCACCAACGAACAATAACATGGAACAAAGAAATATTGATGATGGTCTCGGCAGTGAATGATAGTTCTGCATAAACTGTACTGCAAGAAGAAGTAGCAGGGAATGGTTATTTTTCTGAACAGTTCAACTAGGTGTGCACCCCCTAGTAGTTCTGCTGTAGACCCCACCTTGTTCTATGCCCTTTATGTTGGACATTATGTCTGTGTACCGCCCGGGGAGGTGGCGGCGGGGGCTGAGAGCAAGGATGGAAAAGCTGTGATTAGTCAAGAGGCTTATTCATGTCCACTTAAAGACCATTTGTACTCCTCCTTTACATCCTTACTGTTTGCTCAGGTTATGGCAGGTCAGCCATGCAATTGTTTGTATATTACATCAAGAATGTTGCCCATTTTGGGGAGTAGAAGGCAGGCCACCTGAAGCTACTAACGTTCCATGTATGTGCACAGTCCCGGGGTTGGGGCTGTGAGTCCGTGTACACGTGTGCTTCATTGTCACATGACTCACTTTCCAAAGAGCCTCTGAGTCTCCTTTTTTAAGCCAACGTTGGATGGCGAGCGGTGTTTGACCTCTCCACACAGGCCTCACTCAGAGGCTGTGGTATTCTGTGCCCTGCAGGCTCATCTTGCCTCATCTGATTCTCGCCACACATAATCTAAAATACTGTGATAATTTCCACTGTCCGTCTTCAACACTTCTCTTCACTGGCAC
>TRINITY_DN66221_c0_g1_i1 len=750 path=[0:0-749]
CACGAGGCCAGAATGGTAAGCTGAACTGGCAGATCGAATGCACAATGGGCCCCCTTGCAGAGGGAGCAGGGAGACGGGGGAAGGCCGATCAAGCCCCTGACGGCAGACAGACCAGAGGGGTCAGCCACACTCACACCAGGAGAAATCCAGTGCAGGTGCACGGACTCCCCCGTGTGCGACGGGGCCTGGCCGGGCAGAGCCTGGACGGACCCCTCAGGAGGAGGCACAACCGCTCCACAACGGAGTAAGGAGAAACAAAGATAAAGGGGGGAGCAGGGGAAAAAGGAGAGAAGGAAGGGAAAAAAATAGGGAAGAAAGGAGTGAAGAGGGGGCTAGAACAAGAGGGGAGGGACACTGAGTCCAGAGCACTAAGGTCAAAGAACACAGAAAAAAGAAAAAAAAATGGGGTGAAAACGAAAAGAGAAACCAAAGGCAAAGAGGAAGGGGATGCATGGAGGAAAGGGAAGAGGAGAGAAGAAGGGAGGGACAAAAAGAACCAAAGGGGAGTAAAATGAAGAAACAGAGGAAGAAGGAATGATGAGGGGGGGGAAAAGGAGAGAAGAATGTAAATGAGGGGGCCGAAAATCAAGTGTGTGAACAAGGAGATTTTACAAAAACAAAACGGTGAATGATACGCCGGGTCAGCTAGTACATTTCATACCTTTGACCGAAGAACTGATTGGGCTTCTGATGAAGGTGATGAATGACTGAAATGAGGCCAGCAAATTTATGTACACTGGGAGGGAGGGG
>TRINITY_DN66215_c0_g1_i1 len=322 path=[0:0-321]
TCTGTACAAGTGTCCGAGGATGAAAAGCCATCTGATGGTTCAGATGGGGGAAGAGTATTACCATGCTAACGATTACACCAAGGCGCTGAAGCTGCTGGATTACGTGATGTGTGATTACCGGAGTGAGCGATGGTGGACACTTCTCACTTCCATACTGACCACAGCTCTTAAATGTTCCTATCTGATGGCTCAACTGAAAGAATACATTACTTACTCACTGGAACTACTGGGAAGGGCATCCACACTAAAAGATGATCAGAAATCTCGAATAGAAAAGAACCTCATAAATGTTTTAATGAACGAGAGTCCTGATCCAGAGCCG
>TRINITY_DN66208_c0_g1_i1 len=235 path=[0:0-234]
CTGCCGTTGAGGTCTCCCTTAAGGAAGATGTATCTGCCCTCCTGGGAGACGAGGGAGTCTCTGAGATTAAACCTCATATTATTGGCCAGCAGTATGCCCACACCCGCCTTTTTAGTAGGGGAACTAGCCCAATATCTCTGAGTTATATTTGAGATTTTCATTTTAGGTTCATTGATCTTTCTGAGGTGTGTCTCTTGGACAAATATAATCTGTAGTGACCCTCTCTTAATTTCCC
>TRINITY_DN66275_c0_g1_i1 len=578 path=[0:0-577]
AGGAAATCAAGTTGAATTCCACTGCAATCTGTCATTGAAGCAGAAACTAAATGAATTGCTATTTTCACATCGTACTTATTTTTCTTGGTACTTGGAGCTCCAATAGTTGGAAAACAAAACAGTTTTTGGGGTGTTTTGTTTTTAATCATTGTGGCCATTGTACAGGATTTATTCTGAAATAACCTTTCTTAATGGGGAACTGTCAATACCTATGTCCTTCTGATGATAAAACTCCACATTTTAAGGTAATTTTGTGCAGCCAGGTCTAGAGGATTGTGTGGCTTGATAATTTGAAGGAAGTAGGAAACCATCCTCAGTTTGCATCGATGTTTGTGCTCCAAGGTGCGTCCAAATCATTTGGTCTACTACCGATGTGAAGCAGTGTGACCTCTTACCTCTCCTTCATCTGAGCCATAAGTGATCCCCCACCACTGAACATCTAACGAGAACACTTCAAAAACTGTACAGCCTAGGTACTTCTGAAAAAATGTTTCTTTGCTTTTTTTCTCCAGATTTCATCTACATTGGCAGATCGGAAGAGCGACGTGAAGGGAAAGAGTGTAGATCTCGGTGGTGGC
>TRINITY_DN71162_c0_g1_i1 len=721 path=[0:0-720]
TCCGATCTCCACAGCACAGGGCTTCGGTGTGGCACTCGGCTTCGCTTAGCTTACATTTAATTTTGGAAATGAAGATTTTCATGGCACTTGCACTTCCAATCTTAGCAGAGTGCTTACACATCGAATGCAAAACCTACAGCAAACAAGAAAAGGGGACCATTGATGTTGAATGCAAGTATGATCCATCGTACAATGGGTATGTCAAGTACTGGTGCAAGGGCTACTACAGAATTTCTTGCACAATCCTCTGCAGTACCACAGAGTGCAAAGAAAGTGAAGTTGAGATAAAAGATGACGGAGGAAAGATGACAGTCACCATGAAGCTGGAAGAAGAAGACTCGGGTTATTACTGGTGTGGCATTGAAAGGTCCTTCCAGGCCGATATCATGGATTATACCCACATTACTGTGACTGATCCAAAAGACGTCACTGGCAACGGCGGTCACAATGGCTTGCAGAAACAGTTGTACTACATTCTGGTTCCGCTGCTGGGTCTGGCGTTCCTACTCTTGGTGGTGGCATTGATTGTTGGAAGAGCCCTGAGAAAGAAGACAGCTGTGGGTAAAGACCCAGGACAAGCCGGGCAAGATGGAATATCTCCGGACATTCACATCCCTCCGTCACCAGACAACAGTGATTCGTCCCTTACTTACGCCAGTCTTGTGCTGAAATCAACAGAGAAGCCCCGGCATTTGGAGAGAGGGGACCTCAAGTGGACGAG
>TRINITY_DN71189_c0_g1_i1 len=336 path=[0:0-335]
CATCTCAACGACACCTGGTGAAGAATTGCCATCAACACCTGATACGGAGGGCCAGCCACAGAATGAGAGGATGGGAGACCCCATAGGGTTGGAGTCAGACCCCCAACAAGAGGACCCGCAACGTGAGGCAGGGCTGGCAGCACATTCCATCTGCGAAGGAGAACAGCGGGCCCTCCTGCTTGACAGCCATAGAGAGCCAGACATTGGAAGGCAGGGACAGGCCACCATTGACAAATGTGACAGTGACACCCCCAGAGAGGGAGACATTGGAAGCCAGGAACATGCCACCATTCACAAATGTGACAGTGATAACCCCACTGTGGAATCTGAAGAAAA
>TRINITY_DN71167_c0_g1_i1 len=357 path=[0:0-356]
CCCCCAATTCTCCCCCCAGTATCTCTCTGCTCCCCCCTCACTCCCTCTGCCAACTTTCTCCATGCTCTGAAGCAATCTTGTTAAGTGGCCACAATTTGAAGCCAGTTCAAGTCTTGAAAGGCCTCTTTTGAGGCGTCATAAGGTCTCATAATAATAATAATGATTCTGGCCACCCTGTTCTGAATAGTCTGTGGTTTGGGTGTAGGGTGGAAGATGCAATCACTGTATGAGTGTGTCATAAATGCCAAATAAATAAATAAATTCCTTCTGCCGCTTTAGCTGACCACTGGGTCTAACAACAGTGTTCTGGAACCTGTAGCTCCGAAGTAGGACCCAGAAAGCAGCACATTAACTTCT
>TRINITY_DN71126_c0_g1_i1 len=245 path=[0:0-244]
CAGGTTCATACTGCTTGTTCTCCTGCACTTCCATGTACTACAACATGTCACCTGGTCCACCAGTTCTAGAACAAGGCAAGACTAGCCTAGGATTGCACCACTGCAGCAAGTAAAATCATTTTTGAATGAGGATGTGATTACAAGGGCGGGATAGGGCTCAAAACTGCCCTAGGCCTCAGGATGCAAAAATCCTTGTGCACGCCCCCGAGTCACCACCTACCATCCATCCCTTCCCATTACTCCAC
>TRINITY_DN71188_c0_g1_i1 len=215 path=[0:0-214]
GTCCCGGTCTCCCGCTATCTCTACACAGCGAGCCGCTGGGCTCTGTCTCGCTCTCTTTTCTGGGTCTCAATCCTCCGTCCATTGCCATTCCCCGGCTGTCACGGGGGCTGTTCCTCTAAATGTCTGAGGCTGGGTAAACGCTAGGGGCGTGGCGGCAGAGTGCCCAGTCCTTTAACGCCAGCGCTCTGAAACTGCTGAATACACCGTGAGACTCT
>TRINITY_DN71179_c0_g1_i1 len=367 path=[0:0-366]
CAATGCATCTCAAAGGCCCCCTGATTCTACAACTATTTACCCAAAGCTGCCTGCATCGTCATCTGCTTCTTCTTTGGCTACATCTCCAAGGCCCACTTCCTTTCAGACTACATCACCAAGGCCTGCTGACTTGCAGACTGCCTCTCCAAGGCCCACTTCTTCTCAGACTAAGTCTCCAAGGCCCTCTGGTTCACAGACTGTTTCTCCAAGGCCCACGGGCTCTCAGACCCCATCTCCAAATCCCACTCACTCTCAGACGCCCTCTCCAAGACTTACTGGCTCTCAGCCCACCTCTCCGAGGCTTACTGGCTCTCAGAACGCTTCACCAAAATGCACTAGCTTCCGGACTGCATCTCCAAGACCCACT
>TRINITY_DN71136_c0_g1_i1 len=720 path=[0:0-719]
GGATGGTAACGCTGAGGACATGGCTGCTGTTGTGGCAACCTACAGACAGCTGGCCATGGAATATTTATTGAACCCAAGTGCTCTGAGTGTTGTTGCAGGCATTGCCTGTGGACTGTGCCTGGGATGGAGCCTTCGCGGACAGTCCATAAACAAAAAGGCTCTGCTGTGTGCTGGCAATCCAGTGGATGAATTACATGTCATGGGCGAATCTGGAGAGTACAAAATGGTTTTGGTGGTCCGTAACGACTTAAAGATGGGAAAAGGAAAAGTGGCCGCCCAGTGCTCTCACGCTGCTGTTTCTGGCTATAAGCAGGTCCTGAAACGAAATCCTGAGTTGCTGCAACAGTGGGAGTATTGTGGGCAGCCCAAAGTCGTGCTGAAAGCTGCAAATGAGGAATCGCTAGTTCAACTGCTCGTTCATGCGAAAGAGGTGGGATTGACTGTGAGTTTGATCCAAGATGCTGGCCGTACTCAAATAGCACCAGGATCCCGGACTGTTTTAGGTGTAGGCCCTGGGCCGGCAGAGATGGTTGATCAAGTGACTGGGCATTTAAAACTCTATTGATTTTTATATATGCATACTGGTCAGCACATGGACATGTCTCGGATGAGGAAATGTTTGAGACTTGCACCAAAAAAAAAACAATGTACTTTTCTTCTTCTAGTCTAGCCTGGATTGGAAGCTGATATTTTGCTGTTGAGACGGGATGAAGTTGGCAC
>TRINITY_DN71109_c0_g1_i1 len=217 path=[0:0-216]
AACCGGATGTCCGTGGCAGTCACCCAGTCCTGGAGCACCGGGCTGTACTCAAATCGGCGGGCAGATGGGCGCCCATCCAAAGGCATGAATGCCACTAGCCCCCCAGTGAGCGGCTTGACGCCAGTTTGATATTCAGTGCAGGTGGCTTCATGTTGCATGGGCTTGGTGATGGCGTTGACGGTGGGTTGGCCATACACCCGTCGGCAGTGCGTGGAAT
>TRINITY_DN71169_c0_g1_i1 len=376 path=[0:0-375]
CTACCCATCTCATTTGGGGAAAGGCAACCCCCCATGCTCCAACTTGTGCTACCCCATCTCATTCTGGGAAAGGCCACTCCCCAACCTGTACTATCTGCATTACTCTGTGAATGGGCAACCCACACACAGAAACCTTTGCTACCCGCCAGATTCTGGAAATTGCAACCCCCCCACACCGCAACCTACGTTACCAGACATCCTCTGGGACTTTGAAACCTGCACCAAACGTGCTACCCAGAAACAAAATAAGTGGGATAAAGCAATGGAGGCAGGGTTTTCAGGATTAGAAAGAAGTATCATGTGTGCATATGAGTGCAATGGGATTTATAGCATTTAGTGTTTTAACAAGTAGTGTTAATGCATCAAACAGGGCCAC
>TRINITY_DN71149_c0_g1_i1 len=226 path=[0:0-225]
CTTCCTCCAACCACTCACGCCAACCTCCCATCCATCCCACCAAGCTACCTTTGACCATTTCGAGCCAATCTCTGAAGATGACATGCTAAAATTCCTTGCCACAGCCAAAATCTCAGGATCCCCCCACGACCCCCTACCTCCCAAACTATTCAAAGAACTCACCATACTCCACACAGCCCGTCTCACAACCTGGGCCAACGCATCACTAAGTGCAGGCAAAATACCC
>TRINITY_DN71122_c0_g1_i1 len=321 path=[0:0-320]
GTTGCTCCTTAAGGTGGAACAAGAGTTGAGTGCCATCAGCGTACATTAAAAAAGCTGGCGTACATAAGCTGGGGAGCAAAGCTGGAGAAGGTTTGTTTCCTGGTCTTCTCCTTCTTCTTCCTATCGATCTGCAACCGCATGATGTCCTGGCTCTGTGTGGAGCGCTGTCCTCCAGAGATGTGGAGTTCCCTGTGGTACGCCAATTTTTCTGCAAGCTTCCAAGAAGTTCTCCACATTCCGTCTGCACTTTGCCATCGTTAGTTTAGGCACAGCTGGCGAGGGTACATGGATGCTGGGTACAGATCGAGGGCGCACGTGATT
>TRINITY_DN71165_c0_g1_i1 len=616 path=[0:0-615]
CTTGGGGTGTCCATATGACCAGCCTGGTGTGTGGATGCTTTATAACATTTTACATGTAACCTTGCACACAATCATTGTTATCTCTTTTAGTTAAAATTGTAAGTTTCTCATACTTTTAAATTTTTTTTAACTTTATTGGGGTAAGTGGCAGAAAAGCCGACCCTGTGTCTGCAGGACTTTATTGTAAATCTCTGCACTGTTAGCCTCCTCGCCTTGCTTAGAAGTTAATTTTAGTTGCAGTGAAATCTGCCTGGCTATATTTCTGCCCTTCTGCAACTTATTTGAGCAAGCATCCACCGCCAGATGTTGTAAATGCTCCAGGGCTCCTTTGATTATCTTTCACCAGTCAGTTGTTTGACCTGTTTCTCCGCTTTTTCTTTTGGAGGGAGAGGTTGCTTGCAGCTTAACAGCATTGTCTCTTTGAGCAAAAACTCTATTTCGGTTACGTGAGTGCGTGCACGTTTGCAACATGGGCCATCTCTGCTGCTTTCCTGATGACATTATTAAGACCAAGCAACCCAAAGTGGAGATACCGAATCATTCAAAAACTATTGTTTTCTAGCAACACTTCACGTTAAGTGTGGGCGGAGGCGGTTAATGTAAATGTGTGCAAGGG
>TRINITY_DN71198_c0_g1_i1 len=1190 path=[0:0-1189]
ATCTCCGAGCGCCAGCGTCTTTGAGTGATGTCATGGGAGTGATGGTTTTTGTGCTCGTGGAGAGTTCCTGGTTCGTGTGATTGTTAGTTCGCACCCCGCTAAAAGGGTTACGCACTGCCCATGGCTGTTAGTACACAAGGACCGTGCCTCGGACTTTACTGCGGAAAGACTGTTCTTTATAGAAATGACACAGAAATCTATGGAGAATGTGGGGTTTGTCCCAGAGGGCAAAGAACGACAGATCATCAGAAAATTTGTCGACCATGTAATGAATCGCCAGAACTTTATGACTGGCTCTACCTCGGTTTTATGGCCATGCTTCCACTAATTTTACACTGGTTCTTCATCGAATGGTATTCAGGGAAAAAAAGTTCCAGTGCATTGTTCCAGCATGCCACAGCTTTTTTTGAATGTACAATTGCGGCTATTGTTACTTTGCTGGTGAGTGATCCTGTGGGAAGCCTGTCCATCAAATCCTGCCGGGTGAAGATGCTCTCTGATTGGTATACAATGCTCTACAATCCAAGTCCAGATTATATCACCACCCTTCACTGCACCCAGGAAGCAGTCTATCCTTTATACACCATTGTATTTATATACTATGCATTCAGTCTGGTATTGATGATGATGATTCGACCTCTCCTGGTGAAAAAGATTGCATGTGGCTTGGGAAAAACAGATCGATTTAAAAGCATCTATGCAGCACTTTACTTATTCCCTGTGCTAACTCTGCTTCAGGCCGTTGGAGGTGGTCTGCTATATTATGCCTTCCCATATATTTTATTGGTGTTATCCTTGGTTACTTTGGCTGTTTATATGTCTGTTTCAGAAATACAGACTTTCCAGGATCTTCTTGTGAGGAAGAAAAGTCTTGTTGTCCTCTTCAGCCATTGGTTGCTTCATGCATACGGAATCATCTCTATTACTAGAGTGGAAAAGCTAGAGCGGGACTTCCCCCTTTTAGCACTTGTCCCCACGCCTGCATTATTTTATTTGCTTACTGCAAAGTTTACCGTGCCTGGAAGGATATCGGCTGAGGGATCAAGTGGTTCTTAAAGCTGTTTGGTGCAGAGTGAGCTGGAGATGTTAATATTCCTGTTACCCTTTCAATAAACAGAAGTACATACTTTCTTGTAAAAAATCGGGAAAAAAGCGTTTTGGAACAAATTGCATGGTTCCCTAGCCTGGAC
>TRINITY_DN71166_c0_g1_i1 len=364 path=[0:0-363]
TGGTGATTGAGTTATCGGCATACTGTAGCAACATGAATTTGTTTGAACCAGCTGTCTCTCCTTGTTCAGCCAGGGACAATCAATTTACATCTCAATTATTCTACTATGATAGGGCCAACATTTTTTGACTTTGTAGCTTAGCTTTTAATTTCACATCAATAGAAAAAATATACTTCTACAGGAAGTTTACCGAGGGCCTATATTATTTCAACATGTATTGTGGTGCGTTAATTTAAGAGTTTGCATTTCCTGAACACAAATTCCTGAATTTAAATTGACATGGTTGTACCACTTGCAAGCAATTATTAAGAAGTGGTCAAAGTATAAGTGAATATTCAAGGCTGATAAGATGCACTAAATTAAG
>TRINITY_DN71127_c0_g1_i1 len=205 path=[0:0-204]
GTGTCATTGTCCTTTCACCCTTTCCCACTGATGACTCGTTTCAATTGACTTCACCATATGTCTCAGTGCGGAAATCATGACTAAACAGGAAATTGCCATTACCAAGCTGTGGGCAAGAAGGAAGGCAATTTAAGGATAGCAAAACTACATTTTTCTTAAATTGATAAAGTTATTACGGAGAAAAAAGGCTAAAAGTGAAATGAGT
>TRINITY_DN71185_c0_g1_i1 len=271 path=[0:0-270]
CCTCCGGTTCTTTGATGGTCCTTAGTGAAAACTTGCTTTCAATGTCATTGAAGTCAACAATTCTCTCTGTGGTGCTGACTGTGCTGGTGGCGAGGGGCTCGGGCGTGTTGGCCGCTCCGTGGGTGGTCCAGGCGCAGAGGATGCACAAGACAAGGGCCCCGGCCGCGCCGCTCCACATGGTGTTCAAGAAGTTCCTGAAGTTTGGGCCAATTCTGCACAGAAAGGAATCTCAAACGCCGGCTTCACGCACACGTCCCAAAAGTGACAGGGC
>TRINITY_DN71191_c0_g1_i1 len=235 path=[0:0-234]
CTGTATAGATTTATTTCGACTTTCATCACCCTAGGAATACCCACTAACATAACGCGTAATGTAACATTTACAGATTAAACCTTTCAGCAGCTCACGGTGGCTATTGACATGTTTTCTGCTTTTAAGCTATCACCTCTTTTGTCAGACTAGGAAGCAGTTTAGACTGATGTGGAAGAATTGAAACCGCCATCTTAGTGGACTCGATAAATGCTGAGCAGGAAAAATAAAACGAGGG
>TRINITY_DN71114_c0_g1_i1 len=345 path=[0:0-344]
TCTTCCGATCTCTGAGGCTGCTCCTTAACTTTTCTATGGGGAATAAAAATCCAAACGGTCCCTACAGAATTTTATCGACGACCCTACTGGCGAATCACACTAATTTTGTGGGCATCTCTCCCCAATGTTATGATTGTTCCACTTTTTCCCTGATAGAAATTCCCAGACCCTAGAATCAGTGGACAATGAAGAGATCACCCCTTGATATTCCCTCCAGACCTGCCCATCGTTCCTGTCTATCTTCCTTGACATTCCCTAAAAATATACCTGGTATTCCCTACAAAATCTCCCCTTCATCCCCATGAATTCTCCCAAACATTCCCACATAAATCTCCCTGACCTTCC
>TRINITY_DN71173_c0_g1_i1 len=240 path=[0:0-239]
CCTCCTTGAGAGATAGTTCCGCATCATTTAGGGCAGCCACTGCATCGCCAAGTTTTAGGTAACACTTGGAACGTGACACCAGACAGTTCTTGTCATTTTCCTTCAGGATGAGGGCAGTGGTGTAGCAGTGAATGGCCTTCAGGTACTCTCCCTTCAGGTAAAGCAGCTCCCCCTCGGCCATGTAGGTTACGAAGGTGCTCCTGGGGGGTTGCTCCTCTAAATCGTCGTAAGACATGGCTG
>TRINITY_DN71151_c0_g1_i1 len=230 path=[0:0-229]
CTGGGCACACTGACCGCCTGCCCCGTGGACGGGCCGGCCCTATCAGGGATTCTTGCCTCCCTTCAGACAGAATGGCGCCTCCTTAGAAAAACAAAGGAAGCCGAGCTTTGATTCCTCCTGGGCCACAAGCGCGTGTACGCGTGTACACACAAGCATGCACATACACACACACCTATGCACACAACAGCACACACAAGCATGCACACACACACACCTACGCACCCAGCCGC
>TRINITY_DN71112_c0_g1_i1 len=341 path=[0:0-340]
TGGGGATGTGACCTGGGTACAGCTGGCCATTTTGGTCTTCTTGGTCTGCTGAGTGATGTTCATCATGGCTCTCTTGCTCCTCTGCCTCTGCCTGGATGGTTTGGTGCCGGCGACCTATCAATGCAGAGATGTTGGGGCCGCTTGAATTGGGCTTCCACAATCTTCTCAGCCAGGTGGAGGAGCACAGAGCGCCCCGAAGCACGATGCCCATGGTTGGCTTCTGAGAAAGGGCTGCCTCAGGGAGAGGTAGTCTTTACCGCAGATGGCTCAGCACATTAATGTGCCTTTATCTGAACTGCAGTCTCTGCGACACGAGGGGTTGAGGCAAACTCTGAGGCACG
>TRINITY_DN71182_c0_g1_i1 len=596 path=[0:0-595]
TCTCCCTATATTTGCCTTGATCCCTCTCCAGAGAAGGGTGTGTGAATGGTTGTGCTGAGGCTGTCTCCATTAAGGCTGTCAACCGCGGGGGGTGGGGAGGGTCGAGAGAGAGTCTACAGGCAGATAAGGTTGGCATCATTTCTTGGCTTTCATAGGCTGCTGAAAAATGGTGGTATATTGAGGACGGATGGACCTCCTGCACGGCCCTCTACCATACCGAGGGTGGGATGGGTACTAGATGGGGCCCACGCATGGACTATCCCTTATGTGGCTGGAGGGATTCTGGGGAGGGCAGAGACAGCCCCCCTGTTTATTCTCAGGGGAGGACTGATCTGTCAGTGATTCGAGAGGTTTACCAATAGGCCGGTGCCCGTGAAAGGCGGGCAGCAGTGGGGTAGAATCAGTTATGTCAGGCTGCACGAGGACACAGACGAGAGACTTCAGCCTATGTGAATTAACAACCACTGGATTACAACAGGATCGCAGGTAACCCAATGAAGCGTTTTATGGTGATAAAGGACAACTGTATCCAAAATCCAAAATTCCCCCACTACAAGTGTACATCTTACGACACACTAAGAGCTTCTTTTTTTCTG
>TRINITY_DN71148_c0_g1_i1 len=700 path=[0:0-699]
CGATCTCTTGGTAATTCTGTAACCCTTTGTAAGCAAGAGCTCGTCGATAAAAAGCTTTAACATTTGCAGCATCGAGCTCAAGAGCACGATCACAATCCTGTTTGGCCTCATCAAACTGGCCCAACTTCAAATAACAGAGGGCTCTGTTTGTGTATACGGAGTACTCTTCTGAATTTAACTTCACACATTCGCTGTACTTTTCTAGTGCTTGTTTATACTGTGCCTTTTTCACAAATGCATTCCCTTCTTGTTTGAAGAACAAAAACATTTCTTCAGCTTTTTTACTGCTGAGATGTGGGGATGGTTTATCTTTACTAGGGGGACTGGAACTTCCTGGCCATCGATGTGACTGAGCAGACACAGGTACAGATGGAATGGGGGGTAGTTTTTCTCTCCAATTGAGTCCATCTTGGTCCATCAATGTTCTTGTTATTCTGTTAATGCTGTCATTTGCTGACTGTATTCCACTGTCTATTTGTAGAACAGTTTTGTAATCCACATACGCATGTCTGTATCGCTCTATACATTCATATGCCAATGCTCGACGCAGGAGAGGTTTAATGGAAAATGGCTGAAATTCCAAGGCTCTGGTACAGTCTTCAACGCAGTCACTGCAGTTCCCATCCTTCAGGTAACACGCCGCTCTGTTCGAGTACAGGATGCTCAGCTCGTCCGTGATGTCCGTTCCCAGGCTCTTCAG
>TRINITY_DN71176_c0_g1_i1 len=295 path=[0:0-294]
TTTTTTTTTTTTTTTTTTTTTTTGAAAACCAACAGCACAATTTTATTCAGTGTCATGAAAGAACAAAAAGAGGGCCATCTTAAACACAGTTTTATGCGTTAGTCATGAAAATGCTTACATGAACACAGCCTTGACACCCAACTTCAACTGATACAATTTAAGTCAGGAGCGCAAAACGATGGAATTTTGCTGGCTACCACTGAAAGAGCTATATTTAATAAGCTTAAAACTGTACTCTGAAATATTTTGCTACCCTCTACAAATGAGTCAGTAAACTGCATGTCATTGGCTGAAC
>TRINITY_DN71196_c0_g1_i1 len=599 path=[0:0-598]
TGTCCCTTTTTTTGTGGTCGAGTTTATATCTGAGTCTCTTGTACATTGTCTTTTGAACTCGCTCGAATCAATAACGGTTCATGCACGGAACTGTGTATTGAATTTATTGTGTTCACTGTTGTTGTGTGGTTGAATGGGGATTTGTAAGAGTTGTAGTGGTTAAGATGCTCGTGCTCAATGGCCGGCATGGGCATGTGGCTTTCTATTGGGGAGCCTCCTCGGAGTTCATCGTCCACATTGATGATCTCAACAGTCCTTGTTGGGGCATGATGGTTCTTTCGATGATGCTGTTTCCTCATCTTGTAGAAGATGACAAGCATCACCGCCGCCATAAGGGTGATGGCCACAAAGCAACCAATGATAATTTTGGTTGTCTTCATGACCTCATCTATTCCGGGGATACTTGACTCTGTGATTGGGATGGTGAATGTTTTGTCAGTTGCCTTTGTGCTCTGGGGCGTGAGAGACGTGGTTGCATTGGTGGTCTCCCAGATGATGATGGGTGTCGGCCCCACCTTGTGTTCTGTTGCCTCCGTCTCATCTGGAGTGGGTTCCATTGTCTCTACAGTGACAGTCGAAAAGTATGTGTAGTTGGTGTC
>TRINITY_DN71197_c0_g1_i1 len=211 path=[0:0-210]
CGGAGAGCAGGAATTTGACGGAGTTTGTGCTGGCTGTGGATGTTAATAACATGCTGCATCTCTACGCCAGCATGCTGCACGAGCGGCGGATCCTCATTACCTCCAGCAAGCTCAGCACGTTGACGGCCTGCGTCCACGCCTCCACCGCCATGCTCTACCCCATGTACTGGCAGAACATCTACATCCCCATCCTTCCCAGATCGGAAGAGCG
>TRINITY_DN71105_c0_g1_i1 len=1491 path=[0:0-1490]
CAAAGGCCTCGAGTTCTGCTTAATTTGTTGTGTGTGAGTGAGCTCTGAATCAAGCACAGCACATGATCGCAGCAAGTCAGGTGATTCCGCTAGAGTCAGAGGCTCTAAAAGAGAAGGAACATCCACAGCCCGGCCGGGCGGATGCTGCGTTGTGCCTGCGAGGTCGACGCATCGACATGAGCGCGGCGCGGGGCATGTGGAGTTTGGGCCTTGCTTGCTGCGTGGGTCTGGTTGTTGGCCAGCTGACCACCACTGAGATCTCATCGACTGCCCAGGCCACATCAGTTGCCCCAACTATAGGACGCAATTGCAGTACAGTAAACATCTCTCTCTGCACACCATGTTTACCAGGGACATTTTACAGTAATGATACTGAGAGTTGTCTCTGCTGTTCCAATGGCTCGTGTGCAGATTCTTTGGACTGCGCGCCCTGCAGTGAGGGTCACTACCAGCCGCAGCCCGGCCAGCAGTCCTGTGTGCCTTGCCCACTGGGATTCTACGCCAACCATACAACAAGCTCGACATGTCTCCCCTGTCAGCCTGGCTCCTATGCAAACGAAACTGGTGCATCATTGTGCAGAGCGTGTGAAAAAGGATTCTACGCCTTTGATCACAATTCTACGTTTTGTCTACCTTGTCAAGAAGGATCGTTTTGCAATACAGGCAACTGCAGCGACTGCACCTTCTGTCCAGCTGGCGAGGAAGCTTTGTCAGAAGCAACCATAAATTGTACGCCTTGTCCGGCAGGAATGTTTAAAGGCCCCAGTGACACTATGTGCAAGGTCTGTGAAGCTGGCGAGTATCAGACAGATGCTGGAAGAGCAAGTTGTATCCTGTGTCCTCAGGACCACTACTGTCCGAGCCCAGATATAAACCCAATACATTGTCCATCAGATGCCTTCTGCCCAGCTGGTAGCTCGGAGGCAGAGTATTGTATGGAAACCTTTTTTCGCAAAGCAGGAGATGCTTGTGAATTGGCACCGCTAACCATTGTACTACTGACCATTTCTTCCATACTTGGTTTGCTTGTCATCGCACTGTTCATTTTAAAATGGAGGCAAGGAATTGATCAAGGGGTAGACTCGTCACTGTCTCCATTACTTCATAAACCAGGAACCCGTCCAAAGGTGTACGGAGTCGTCTGTGATGCAGAGCCAGTTTATGCTGGCTGGTAGTCTTCAGGAGTTTATGAATTTGTACCTGTATTAGCACTTTGTACCTTCACTTTACCAGTGTGCAAGAAATTTGGGGATATCGATGCGTTTAACTTGATGTGGGTGTATAAATCACGTGTTCGATTAATCTGAATGCATTTAGTCTGTATATGTGGACTTTGGAAGAATTTGTAATGTTTGCAGAGGCCTTTTGTTTCTTGCAGCAAACCGAACTCTTATGCATTGGTTGTATGTACAGGATATTGTATGCAATTGATAAGACCTACATAAAATTAAATGAACTGAGTAATTGAAAAAAAAAAAAAAAAAAATTATG
>TRINITY_DN71155_c0_g1_i1 len=488 path=[0:0-487]
TGGCAATTGCACTCGGTGGGTGAGGTCTACTTCCAAAGTCTGCTGGCCAGCTGGCACATTGGGATCGCCTGTTAATTTCGTCCCCTTGGCACACGTCCCATGAAAGCTGAGCATTACAATCTCCAGCCCGTGGCTCCCATAAGTCCCTTTAAACAGGCCAGGCTTCAAGATATCCTCCGGGCTGCTTGGAGGGTGGTAGATGCGACGGTATGTCAGGCAGTTGTCATATTGGCTGGTGTAAATAAACTTCATCAGGATGAGTTCTTGCATGTGCTCATGGAAGATGTCCTCCAGGGTCCGGCCCCACTCCTCCCTCAGCCACGTACGGAATTCCTCTTGCCTTCCACCTGACATTCGATGATAATCAGTCTGGTTGCATTTCGTAGAAAACTCGTCCTTCTTGACAATCTGGATGTGGCCATTGTGTGGCCCCTTATGGCCATACATGCACTCTACTGTTGCAGATTTCCTCTCCATTAAGTGCACCC
>TRINITY_DN71147_c0_g1_i1 len=628 path=[0:0-627]
CCCTTTTGTATTTTGGAGCACGTTGACCATGGACTGCGCCTCCTCCTGGATCCGCTCCTCAATGCCTCTCTTCCCCATACCCAAATCTTTCAGGGTGAGCATTGTAAACTGGCGCAGCAGCTTCCAGCGCTCTCCGTTGCTCATAGACATCCCGTAACCATGGAATATCCGTTCAAAGGTTGGATGTCTCCCTCTGTCAACAAACACATCTCCTTGGTCAATCAGGGCCTCCTTTAAGCAATCGTATCCACAGATCACCACCACTCGTCGAGGACCGAAGTGTACCATGAATACCGAGCCGTAGGTTTTGCGCAGCGACAGCAGGGACCTCACCATCGCCCCACCCTTCACCTGGAGCAGGTTTCCCAGCAGTGGAAGGGGGGTGGGCCCAGGGGGGAGGTTGCCCCTCTGACACCACTTCCTCCAGGCATTGATGAAGAGCAGGCAGGAGATGCAGGCAGCCAGCAGCAGAGAGGCAGCCGCCCCGAGCGCCATCCTCAGGGACTGATGTGCACTGCAGCTGCTGAGCCCCAGGCCCTGTTAACACGTGGTGCTAGTTTTGCAACTGCTGGAATGGGATTGGGAAGAGGCCCGGGGCACGGGGGCTCAGCACACCCTTCAGTTCTCC
>TRINITY_DN71161_c0_g1_i1 len=856 path=[0:0-855]
CTCCAGAGATAGCCCCGCCCTGTGGCATATGATTGGGCGATACAGGCTTGTCATCAGCTTTAAGCGGCCGGTGGCTTTCATGTTGATTGAGCTGATTTGGTAAAGACATGATAAAATTAATCGGCTGTGGAAAATTATAGCTTTGGTTGGGCTGTGCAATCAAAAATGGCTGATGATTCTGCAAAGAATCAGTGGGTGGGGAGGATAACAAACTTGCATAACCTGAACTTGCCTGAGAATGAAGTGGTTCCTCCTCTCCCATTTTGGGAGGATTCTCTAGGTTTTCAGATGAAAGATTGCCCTCTGGAGAAGTTGGTCCAAGAGTAGGCCCTGCATTAGTGGATTTCAGATCCAATAATCCTACCTCTGGAGGCTGGATAATTTCTTTAGTTCGTGGCTTAGGAGGAACGTGTACGGCAGGAGCAGCTGGCGCAAGGAGAACATTTGCTCCGAAAATAGGCAATTCACTTTGAGCCCAGAGAGTTGTAGCTGGACTTTCACACTTCTTGCTTGCTCCTTGTGCTCGAGAAGAGGGTCTTTTCTCCAATGCTATGGGGACAGAGTCCATTGATGGACCCCTTAAGGGTTGCAAAAGGTTTCCTGGATCTCCAATTCCGAAATGAGTGAAGGAATGCGCTTGAGGTGTGAAAATAGTTTCCAAGTTATCAGGTGGCTGCTCAAGATTCCCTGGTGAAGTCACGGGCAAGGAAGTGCTCTGCCTCATCTTGCCATGGATCGCATGACTCTCTCCAACTTCCTCCACCATCTTTGCTTGATCGACTTCTGCAGGTTTGACTCCAACCCCATGGGAATGGACGGGTTCAAAAGAACTATTTGCACTAGTCTGAAATATTCC
>TRINITY_DN71156_c0_g1_i1 len=245 path=[0:0-244]
TGGAGCTCCAAAAGGAGCCCTTCTGGAGGGGGCTGCTGGGTGTTAAGGTTTCCTTGCCAAATGGAGTCGGATAAACCATTGAGATGGGTAAGTTCAGCGGAGAGGTGTTTCCAAGCCTTGGCTTCCCGAGTATCAAGGTTCCTATGCTGTTCCTCGCGCAACTGTCGTCAATGCTCCCATGCAGTTCATTTTCAGATTCACCAATGGAGTCAGCAAGGCCCCCAGTTGTCTTCCTGGGGCTCTTA
>TRINITY_DN71132_c0_g1_i1 len=398 path=[0:0-397]
GCTGGGGGTAATATTATGACTGTGGCACTGATTGGAAATGTATTCCAGAGAGGAGAAATGTGGTGAAAATGCCTTTAATGGAATAAATATAACTGCAAGAAACTCTGGCATCTCTTAAATAGCCAGCCACCAAAAACAACCAGCGGACGGAATAGTCATTGAATGGATAGAGCAAATTCCTGTTTCTCTTTGCTGTTACTTGACCTCCTTTTCAATTATTTTCTGGAAAATGGTCTGCTTTAGGTGAACATGAGCTACAATTTTCTGGGAGAGGAGGCAGAAGAGAATTCAATGTGCTACTTCAGATCAGAACAACACCACTGTCCTATCACCAAGTGAAGTAAGGATTAAGAAGAAAATAGCCAATTTCCGTCAAAACCAAACACCCTAAAATATCC
>TRINITY_DN71101_c0_g1_i1 len=355 path=[0:0-354]
ATTCAAACAGACTCTACCAATCTTTGTTCTTGTTTTGTGAATCTCTGACAAGAGAGCGTCGTGACCTGAGGAGATGCTGAACTTATGGAAACCCAAAAGACTTGCACAGCTGTTTTCTGTACGCTACACCTAGAGCATCTTTTATTTTTATTTTTTTCCCCTTTTTGGCAGTTGATTTTACTATTGGATTGTTCAAGTACTGTGGGCCAATTGAAAGGGAATTGTGGGAGGGGGGAATCCTGCAGAAATGAATCATGTAGCTTCAGGGTGCATTGTTACAGAAAAGTGCAACATTTTTATAAAAGCCATACTTGAGTATACCGCAGAGAACCACTGGTATCCAACAGGAAGACGG
>TRINITY_DN71190_c0_g1_i1 len=282 path=[0:0-281]
GCTTGATCCTTATATGGTAGTGTGTTTTTGCCTGACTACTGGTGGTATTAAATCAGTTTATGTCAGTCTTAAGGGATCGAACTTTTAACCCAGGCTTTTGAGATTATCTTAACGATGTATTTCATAATCGTCTATTGTTCTACTCTGTTGGAATTTTTCCAGGGCACGTGTAACCTGGGTATGTGTGGTTCTTCGATGTATCACTTTCCCAGTCCAACATGTCTGCCCCTTTGTCAGCCACTTTAGTCGTGAGACATATTCATATTTGGGGCCAACAGCTAC
>TRINITY_DN71194_c0_g1_i1 len=214 path=[0:0-213]
GCCTGTTGTAATTCCATACTTATCAGTTCTTTCCTCTTGTTAGCCCAACCATCTTGTCTCTTCTGTTGTTTAGATATCCCCTGATCTTTTTGTGTTGGATTTCATCTTCATTCTTCTTGTAACACCCTTATTGTGTCTAAATAATGTATGGTAAAAAACTTGTAAAATCCAAAGAAGCAAGCGCGTGGTCCTTCCTTGTTACTTAAGAGTAGTG
>TRINITY_DN71180_c0_g1_i1 len=262 path=[0:0-261]
CACAAAAGCCTCGAAGCAACTCTCGCACAGATGACATTCCAGATTCTCCGCTCGGTACCCTTTCTCCAAAGGTTGCTCTTGTTCCCCCTCTCCTCAAGAGAGTTCCTTCCGACAAAGAGAAAGATGGTCAGTGCAGTCCACAGCCCACTGCCAAATTCTTTTCAGAAGAAGAGCAAACTGGTGATCACAGCAAACGGGAATCGGAGCTCGAGTTTGACAAGCCACCCACACCTGCAAAACGAACTTCAAGGCAATCCTCGAC
>TRINITY_DN71193_c0_g1_i1 len=331 path=[0:0-330]
TCTGGAAGGGGAGGGAGACTTTAAAGTTAAAGTCACTGTAGACCGTGAAATCCTCCCTCAAAACAAAATAAAACCTCCTTTCCCCACTGTACCAGGAACTTGCAGCGCCTTGTACCAGGTATTGGTTCAGCCTCCAAGAACCCAGCAAGCTTCTCCAAGTCAATGTCCTGGACCAAAACCGGTGCTGGAGAATCACAGTACCAAGGAGGGAGCAAGGTGCAAACTTCTGGCAGAAGACTGCCTCGAGTCCTGGGAAAGAGACTAGCTCAATACCCCCGGAAGAGACTGGATCAACTCAGCCGTACCGCTAGGCATCCCCAACAGCTTTCCA
>TRINITY_DN71130_c0_g1_i1 len=560 path=[0:0-559]
CTGCGGGTTTAACGGGCTCTCGTTGTTGGGTTCTCCAAGCAGACTCTGTAGCGACAGCAGGATTGTCCGGACATCATACAGCGCTGACCACTTGTCCTTCAGGATATCCAAGCAGATGTTGCCCTGGGTGTCGACATTGGGATGGTAGCACGGGGTGATGAATTTGACAGTGGGGGCATTATATGGGTACCCGCTGGGAAACTCAAAGGAAAGCTTGTACCTCAAGCCTTCATAAACTGTCGCAACGGCACCTTCAATTGTCCCAATCCACTTGAACAGATTGTCAGATTCTGGGAAGGCAGACACCCCTTTATCACCAGACATCATTAGAGTCATCAGCTCCTGTTGTAATCTCTTGCCCACAGAGCCCCTGCTGGCGGCGGCGCCCGCGGACTCGGCTCCCTTGCGGGCGGTGGCGGAGTTGGCGGCCGTGGCGGGATCCACGTTCTGGGAGGCCATGGTTCGCTGGGTGGGGGCGCACGGTGAGGGTCTCGGGCTGCAGTGAGTTCGGGACGCTCGGCCTGTGTTAGCGTTTCCTCCTTTGGCTTACTCCGCCCCAG
>TRINITY_DN71104_c0_g1_i1 len=303 path=[0:0-302]
ATTGGCTCAGAGGAATGTCACGCAAGACCACAGGATCAAGAATCGAACAAGATCATAATGCCTATTCACATGGAGGCGGCAAGACTGGCGACAGCATTTACTCTGGAATTATAGCCATAAGCACAGCAAAAATGCGATGAGAAGTCATGGAAGTTTCAGTCAAGTTGTTTTACTAGCTAAGAGACCATAAACGTTGTGCTAACAAAACAACAAAAACCTTGATACGGAAGTAAGAGTGCAAAACAAAGACTCCTCGGTGAGCCTGCAGGCCAATTTGTAGTTCACCGATATGGTAACAGTTAC
>TRINITY_DN71175_c0_g1_i1 len=318 path=[0:0-317]
CTTCCTGTGATGTCATCAGGGTCAGAGATTGGGTGATGTCACTTCCTGTGATGTCATCGGGGTCAGAGGTCGGGTGATGTCACTTTGGCTGCCCCTATTATTTTGGTGAAACAACGTCCCTGCATACTTCCTCACCAAGATAGAGCTAATACGAGACACCATTGAGCCAGAACAAGCCCTCCTCCCACCGATCAACAACCCCCAGAAACTCAGCAGACAAACACAGACAAATACACGATCATGCACGATTCAAACCCATATCAGAAGAAACACTTGCCAACTTCCTAAAATCAGCTAAGCCCTCAGGCTCACCACACG
>TRINITY_DN71172_c0_g1_i1 len=332 path=[0:0-331]
CTGGTGGAGACCAAGTATGAGGACCTCTATTTTGGACCCGTTCAGTTTAAGGCTGCTCTGGTCCATCCAGTCTTCGATCCAGCGGAGTCCATCAGCAATGTGGGAAAGTCGTCGTGGACGGAGACTTTGGCGATGATTTTTATGTAATTCGCGTATGAGTAGAACATCAGGTTAAGGTCCCATAGAAGGGACGTGAGGGGGAGCATGAAGATATTAGAGGATGGTGAGAGAGGGAAGCCTAGTGGAAACACCGCAGGTGACCGAGGAGGGGGAGAGAAAGGGCCCAGCTTGACTCTTTGAAAGTTGTTGGAGAGAAAGGAGGAGAACCAGGG
>TRINITY_DN71135_c0_g1_i1 len=620 path=[0:0-619]
TTTCTCCTCCATGGGAGCCTCTTTCTCTGCCAGAGGAGCCTCCATCTCTGCCGGTGGTTTCAAAGCCGGTGGCTGCTGTTTCTGAGTGGTCTGAGCCGGTGGTGGGTCCACATCCATTGCGACGGGGAGACTCCGTAGTGAACCGCGACGAGTGGAGGTCCTCTGCGGGCGGATAGATTCACTTACATTGCCCTCCTCCTCACTTGGAACATCAGGAGATGCATCAGAAAGAGAAGATGAAAATTCCTCTTTCCATAGCTTCCGTTTCTTTGGTGGTGGTTCAGCCTTCATCTTTGGCTGTTTTGCTTTGGATTTCACGGTGGAAACTTTTGTGGGTACATTTTTTGGTGCAGGAGGATCAAGAACTTTGTTGCCAACCGTTAACTTCTGTGCAGGCCTAGCAGGCTGTACACCTTTGCTTCGTGGCTTTCTTGAACATACTCTTACATATTCTTTTTTGTTGGCATTTTCTATGAACTTGACATACACTCTTTTGTATTTTGTTTTTGCATCACCGAAGTATCCAAGGTAACTATTTGTAGCAGAATATTGTCTTTGCCCATTACGCACTTCAGGAACAAACTTTTGCAGTAAGGCCTTTTGATCTTTCCAGATCGCAG
>TRINITY_DN71184_c0_g1_i1 len=870 path=[0:0-869]
CCCTGTCTGATTGGAGGTCACAGCACATCAGTTTTCATCAGACTCAAGTTCACCTTCAGATTTAACGTCTGTACAGGTCCCATTGACCTCACTGTTAATATTACGCGCCACTGGCTCACTGTTTGACACTTCACTCAGTTTTTCTTGACTAGTGGATTGTCCATTCCTTTTTTCCTCAGGGGACCTCTTGTCGTCGTCCTTCGGTTTCTTCTCCTGTTCACTCTCTCGGCTTTCGCTCTGGTTCCTGTAGGACCTGCGATCCCGGCTTTGGGGCCTTCTCTCACGACTGCGTGACCTACGCTTCCTCTCAGCTTGTTCGCGGCTTCGACGATCTCGACTCCTGCTTCGTCTTCTTTCGCGACTCCTGCTTCGCCTTCGATCTCGTGACCCACTGCCTCTCTGGTCAGATGTTCCAACTGAACGCCTACCACGAGAGCCACTCCTTTCCCGTCTTTCGCGCTCACGAGGCCGCTTACTTCCATTCTCCTTTTCGTCCTCTCCTCTGCGCCTTTTTCGCTCTTCTTCTCTATCGCGCTCCCTCTCATCGCGCTCTTTATCTTTCTTCAGGCGCTCTGGTTCTTCACTCCTTTTGCGAAGTTTCTCCTTTAACTCTGCAATAGTCTTTTTGATCCTGGCATAACCCAGGTGTCTCTTGCCCATGAAATGGTCATCCACCCTGGCTTGTTTATCTCCAACAATCAGAAAGGCCCCACATATTTCACACACCTCCATTGGCTTTTCCAGGGCTGCCAAGCTTTCCATCACTGAGGGTGTGGACTGGATATATTCAATCTCTCTTTTGAGCTTTTCAACGCGTTTGGCCATTTCCTGGGCCTCCTCCACCTTACCCTCGGAGCCAAGGCCTTCGAT
>TRINITY_DN71174_c0_g1_i1 len=533 path=[0:0-532]
TCCCCAGCTCAGCTTAACTCCCCACAGAGAAATCGAGCACTCTCCCTGCAGTTACCAGTAAAAACAAAACAGTAAAAACGATAGGGAAGAAGTACAGAAATTGCATTTTTAAAGCGATACGAGGCTAGAATTTTCCATTTAATAGGGCATCACCAACAGACACCTATAACAAATGCACTCAAAACTGGCCCCGTGTAAGTACGGTACTCTCTGGAGCTTTCTGGAAGCTTCTAAACAGATTTATGAATTTTTCGCAGGAAAGAAAAAAAACAGAATTTCCAGCCTTTGGGTAACTCTGCCGACCACCAAGGCCGCATGCAGCTGAACAGGCCATTTTTGTAGATTTCTATAAAAACTGGGTCAATTAAATTCCTAAAGATTTCTGAATTGATCATTTGCACTTCCTGTTTGCTCACTTGGCAGGGAGCTTTGATAAGATGGAAGACAACTGTGATGAAAGCAGAACTCGGAAAAGAGAGAAATCAGAAACACTCTAGATTCTGATTCCATCAACAAGAGTAGAAAAACTGTGC
>TRINITY_DN71120_c0_g1_i1 len=351 path=[0:0-350]
TGTATTACGTTTCCATAGAGATTTACCTCGAAACAATTGACCAAACCTGGCACATTTGTAAAGCTGCCTAAAAAAGGGATCAAGCATTGAGAAAAAGTATTCCGTACATCTATTGAGGGGAGTGATTTAAAAATGGCTTTGCAAGCCGGGTTGTGAGCCAGAGACATACAATCACTGTCTCTTTTTCTTCAGGGACGGTCCCCGATTACTTCAAGCAGGCAATCCTGACCCCCCTCCTCAAAAAATCCCTCCCTCGTCCCTGGCATCCTGGCCAACTACCGCCCCATAGCCGGCTTACCTTGGTACTCCAAGGTCCTGGAAAAAGCCGTGGAGCCCAGCTCCAGCCCCACC
>TRINITY_DN71123_c0_g1_i1 len=220 path=[0:0-219]
CTTGATACGAAAAATGAGGATTGGGATCGCATCATTTCCAGCTTCATTCTAGAAGACAAAGGCTGTCTAAAGAAATCTGAGAAGCTGTGGAGCATGGAAAAGATGAAAACGTACTTCTGTCTTATTAAGAATCTGCAACCCAGAATGTCTGACGAGGCCAATCTGATCCTGGTACGATACTATCAGATGCAGCGCAAGAGTGATAATAGGAACGCCGCCC
>TRINITY_DN71113_c0_g1_i1 len=242 path=[0:0-241]
TCCCTCTCCCATATGTATTCTCTCATGAATTATAAGATCTTTCTTCTGTGTGAAGGCCTTTTCGCACTCAGTACATGTGTATCGTCTCCAGTTTTGTCGCGTGTTTTGATGACATGCAAGAAGCTTTATTTTCCTCTTATCACTCTCACACTCAGTCAAAGAATCTGCTCGCTTTACTTTGGGTGTTGTGTCAAGTGAATCAGATTGTGCTGGATGATTAAAACCACTTTCACATTGAGTCT
>TRINITY_DN71100_c0_g1_i1 len=304 path=[0:0-303]
CAAGTTTGGAAAGACTCACCCTGTATGCTCCTTGGTTACCTCGTTACCGTTGTGGTTACCCAAATCTCTAAGTACGGGCTCCGGTCGGGAGTTGCAGCGGCTCTCATACCTGGGATCTTTTTTCAGCCTCTCCGTCTTCGCCGAAGATGATACTAAAGTGGTTGAAAAATACTTCTCTGGTCCGGCCATCACCCTAGAAAACACTCGCGTTGTGAATCAGTCACTGCAGCACCACCTGGAGTCTGCACGGCAAGAACTGTTCAAGATCCTGCACTGTATCCTGTTGAATGGTGAGACGCGGGAG
>TRINITY_DN71111_c0_g1_i1 len=292 path=[0:0-291]
CGGGGGGCGATAGCAGCATTTTGTGTTGGGGATTTGAGAGCTGGTTTGGGTTTGAGAGATGCATATTGTTGGAGAGGATTGAAGGTTATAGATTTTGGGGGTAAAGTTGTATGTTGTTAGGGGCGGGTTGAAGTTTGCACGTTGATGGGGGGCTTTCAGAGTTGTGTTAATGGTTTAGGAAAGTGGGCTGCAGCGGAGTCAAGGGTGGCAAGTTATTGGCTTAGTCGAAGGTTGTAGAAGCGGCAGGCAAGGGTTAACGGATATTGGGGCCAGTCAAAAGTTGCAGGTTTTG
>TRINITY_DN71171_c0_g1_i1 len=757 path=[0:0-756]
CAACACCATTCATATCTGTTGCGCTGTAGCTCCACCAGTGGGCTCAAGGGAACTGCAGCTTCCAAAGTGATTGCAGTTCTGAGAGCCAGAGATGTGCATTGTATCATTTGTACACTTTACAGCACTGCGTCGTATTGGCAATGATAACAAGTCTTTGAGTTGTGAAGGCAAAGGCCACAAGTGCAGTGCACTGACGGAGTTTCCATGGTCAGCATGGAGGTATTACCAAACAGCTCTCGGTAGGGGTGTTCGGTCATGTGGTGCTTTGTACATAGCCTCTCCCCCACACACGTAATAAAGACCGCCCGCAAGAGTAAGATATATTTTCATTTATTTAATAGAAAAAGCATGTTCTTTTCAGAAGTGAGAAATGCACGCCTTCACTGTTCAAGACGTGTCCCCTGTTGTTCTTGTACCCAAATCTTTGCAGCTAATTACTGATTGGTTGCCCCCAAGCCCAGAGCACAGCGTCCTTCCATCCCATAGGGTACAAATTGAAAATACTGATAAAAGCGCGAAAGTGTTATGTTTGCAAACAGAGTGGGCATAAACCTTCCACACGAGCAGGAACATTGCATTGTAGTTCAGTTAAACGTCAGATACTTGTCAGTGACTTTTCTACCTAACCCACTGACTAAGGGGTTGAAAATGCAAGGTGAATGTTTCCAAGGTCATCAAGCACCTCAGGTTAATGGCTGCATTTTGTAGCTAATGCTTATTCATTCTCAGGACTCTAGTATACAACTCACGGGAGCAG
>TRINITY_DN71118_c0_g1_i1 len=650 path=[0:0-649]
CCCGCGAGCAGCAAAAGGCCATATTTCTTCTCAATTTACAAAAAAATATCAATTCTGAAAATCAATCAAGTCATCTGTGTCTCTAAGTCCTACTTCCCACCGTCCCCCGCAGCCTTCCAAAACTCCTCCTGCGGGCAATTAGTTCGGTGAAAAAGAATGGTCTCTTTTTGCAGGATCCGGGAGCGCCTCTGCACCTCCCGGTGACCCCCTTCCCCGGGGGAAGGAGGGGGGCAAGGCACCTCCATCCTCGTACATTCATTGTGCAGGTTCAATCTGTCTTCGAAGGCTCAGCTTTCCTTGGCACCAGTGCCCTCCGCAGGTGAGGCAGTGCAAACAGCAGCGTCAGGAAGAAGAGGTGGCCCACAAAGTACACTGAACGGTACACCTTGAGCCACTTGTCCCAGGTGAAGAGACAGAAGGGGACCAGGGGGTACCCCATGAACATCCAGTGGATCCACTGCTGGCCTACATACAGCACAGGCCGGAGGGCAGGCGTGGAGGTGATGGAGGTAAGCACCGGGCTGTCCCTCACCAGGTCTATCATCTTCCGCTCCACTGTGACAATGAGGAACTCCATGGAGAAGCAGATTAAGTAGCCCGAGTGTAGCCCATGCCAGACTGCCAGGAAGTAAAGGGCCAGACACTGTGAC
>TRINITY_DN71160_c0_g1_i1 len=204 path=[0:0-203]
GTGGCTGCCAGGTCGTCGGCCCTCTTCAAGAGAGGGGGCAGGAGATGGACTGTCTGGAACACGTTCCTTAATTACTGATGTCTCCACTCTGGATGGTGGACTCTGTACTTGTGCTGCAGCCGCCATGTTAGCAATAGTGCTGAGGTGGTTCATCTGGCTCATTGCCATGGTTACAGATGCAGGAGGAAGACTAACAGGAATCAG
>TRINITY_DN71144_c0_g1_i1 len=599 path=[0:0-598]
ATTCAGGGTGATCTTGAAAACGCACAGCCCTCCCTGAGCAAGACTCAAGCAGCGAGTGCAGCCATAGAACAGCACAAAATGTAGCCTATATATTGTGCTGCTGTATAGCCTTAGAGGTCACTCGAATATATGACTATCTCTAGCGCAGAGGAGAAACGACCATTTGTAAAGCCTCCCCTGCCTCCCATTTAAATTATAGTGAAGTGTAAAATACAGTATTGTAGTTTAGAAATGGTGATAGAAACGGGAATTGGGCCCAAGCGAGAGGTGAATCTCGCTCGGGCACTAATGCGGTTTCTACTACCATTACTAAATTGCCATGGCATGATTAAAACGTCATTATAATTTAAAAGGGAGGCGGAAAAGGCATGGGGAGGCTTTACAAATGACAGTTTCTGGCAGTCCACTGCCCACGTCCAGTGCCATTTGCCATGCATGGCAGAGCCCATGTCCAATGCCATTTCTAGCTCTGGAAATGGCCTCTTCTATGCACTACGCATGAGAGAAGAGGACTTGTGTATGCAGAGGGAGGAGCCTCTCCTCACCATACCAGTGTGCACAGAGGACACGCTGATACCTGCCGCAGCCCAATCAAGGCC
>TRINITY_DN71187_c0_g1_i1 len=456 path=[0:0-455]
TCCTTGCACAACCAACACGTTTTTTTATTTCATTTTTTGTGTGAATCAAATTCTCAGTGTCTTAAACTTATTTAGAAAATAAAATCAACAACATTTAAAAAAATAAAGCAACTTTTAAAAGGTTCTCAAAAACACCATCTCCATTGCGAGTGGAGAAAGTGTCTGCTGACGTCCCCCCAAAAATGTCTAGCCGGCATCAGAGCATGGCAGTGGAGGAGAGAAAAACAACTAATTTATGGAAATTTCTGTCTGAATTCAATAGGATTTTCTGCATACAGTAGGCCCAGGTAATCTCAGTTTATGTGGAGGGTCTTGATTACAGTTCCACGCCGGAGAATGTTGAATGGGTGTTGCTCTGTTGTGGACTCCTTTGAAGATTCATCTTTACAGCTTCTAGAGGTAGGTGTAACTTTCTCTTTTGAAGGCGTAGAGCCTACTGCTGGCTTTGGGAAATTG
>TRINITY_DN71170_c0_g1_i1 len=500 path=[0:0-499]
CCTGAATCCTGAAATCTCAATGGGGCTGTTTGTAATTTTCTGCCATTGTAGAGAGGGTAGAGTTTCATATATTTGCTCATCTCCTTCAATGAGGGAAAGCTCTATCTTGTAATATTGACCATGCTGCCCTCCACCTTCTGTGTCCTCTGATTAATCCACCAAAGTCTGGACCACAGGAGCAGGGACCATAAAATACAGGAAATGTAGGTCTAAGAAAATACCCCCCTCTCAGATATGAAGTCCCTGGTAGTGTTGGACTAGAGATTCATGCATCTTCCACGTGTTACCTGCACAACACTTTCTCTCAACTGCTTTCCCTGGTAATGTCACTCTATAGATTGATGCACATGTCCGAGTGTTACCTGCACTATCCCCTCTCTTACCACTGATGCCCTATATTCCTGAAATCCCTCTTTGCTGCTCCCAACCCCAGTTTTAGTCACTCCCATTTTGGTGGAATGTACAGATTTCTGAACATCTTACTTCCACAGTGTCAGATC
>TRINITY_DN71110_c0_g1_i1 len=229 path=[0:0-228]
CCTGGTCGTCCCCGAGCCGGCTCGTGGCAGAACTCCCTCTTGAAGCGGGGATGGAAGATTGGCATGCAGAGGAAGTCAAACCCCTGTTTGGCGACTGCACCCATGGTGTCAGGAACCTCGGGTACACAACTCAGGTCTCTCCCACTGGACACGCGGCCCCCGCCACTACCAGGAGCACCTCCGCTTGCCACTGCCGCCATCTTCCCGGTCCACCTGCAGCACCTCGCGT
>TRINITY_DN71119_c0_g1_i1 len=545 path=[0:0-544]
CTACCATTCTGAACAAACTCCTAGTGATTCTTGCAGTATGGCTTTTTCAAGCAACCATACCATGGGTCATAGTGGCATTTCATTAAATGGACCATCTACATTTTTCGACAATGCACCAAGTAACTATCCAGTGCCTCAGCAAAACATCCCCCTCAATTCCACTAGCAAAATGCAAGCGAGAGCTTCTATTGTGGTGCCTGTTCACGATTATAGTAACTTATCCCCTTATGGTTGTTCTACGCTTGCAAAACTACCAGAGATTTTAGTTACCCAGGATCTGGCGAATCAGCCAATTGCATGCAAATCAAATAAGGCAGCTGTGCCACCATCCGAAGATAACATTTTGATGCCAAAATCTCTTGACGACCCATCCAAGAGTTTGCCAATCTCACAGAAAGCACCCGACAATGAACATTATTTTTCAGAAACTGGAACCCAAATGTCTAAATTGACAGGATCCTTGAACTGCATTCAGAAAGAGTCAATTGGTGGGCTTCTTCCTCAACAAGAAGCTACTGCTTCAAGTAAGCGCATGCTTTCCCCGG
>TRINITY_DN71137_c0_g1_i1 len=574 path=[0:0-573]
CCCGCCTCTGCTGCAGCGGCATGTCTCCCACCATCCACAGGGTGCCTCCTAGTGGCCGCCCAGCCGATAACAAGAGGAGCTTGCGAGATGAGATTGAATCCATTTTACGTGAGCGAATCATGGTTTTGGATGGTGGTATGGGAACCATGATCCAACAGCGTGCTTTGACGGAAGAGGATTTCCAGGGATTCGAATTCAAGCAACATCCCAAACCACTAAAGGGAAACAATGATCTTTTGAGTATTACCAGGCCGGATCTGATCTACAAAATTCACAAGGAGTACTTGCTGTCTGGAGCCGATATAGTTGAGACCAACACATTTAGCAGTACCAGCGTCGCTCAAGGAGACTATGGACTTGAATATTTGGCCTACCGGATGAATAAAGTCTCAGCAGAGGTGGCTCGGAAAGCTGTTGACGATGTAACAGCAGACACAGGTATTAAAAGGTACGTTGCAGGTGCCATGGGCCCCACAAACAAGACACTCTCCGTTTCCCCCTCGGTGGAAAGACCAGACTACAGGAATATCACATTTGATGAGCTTGTTGAAGCATATGGAGAGCAAGCCAGGGG
>TRINITY_DN71134_c0_g1_i1 len=262 path=[0:0-261]
GCCAAAGGATAAAAGGCAGCAAACCGGTAATTCAGAGACATTTGAAGGAGTTGGAGGAGGATCTCATGAAGAATTCTCTGACCTCTGTTCAGGAGGAGAAACAAACTGGTGTTAAAGGTAAACTGAAACCAGCATTGCTATCCCTTCCCACTTATGATCATGTTATTATCCAAGAGCACACTACCCTGACTCCTGCATCTGCTTGTTCTTCCGCGGAGAGGCAGCCACCCAGGCGGTTTTCCTTCAGCCCTTCTTGCACCAG
>TRINITY_DN71138_c0_g1_i1 len=308 path=[0:0-307]
CTGCCCATCTCACTCGGTGAGGCTTGATACAGTCAGTGCCGTCCTTTTAAAAAAGAAGCTTCGACAAGCTGTAAAAAGACTTTGCTCGGAGCTGTGCACTCTGCTTCTGTGGCAATGAAAAAAGCAATCTGAAGATGGCACAGAGACAGAGGTTTATGGGTAGCCCAAGAGATGTTAGAGGCTCCAATTTAAGTACCAACTCTCAAGGCTCCTCCTAAAACTTATTTTTAGAGCGTTTGACACTATCCTACTCCAACCACGATATGAGAGCATAATGCAGACTACTGTGATTGTAATAATAGATCGGA
>TRINITY_DN71153_c0_g1_i1 len=443 path=[0:0-442]
TCTGGAGTGGCTATTCCTAGTACCCGACATTGTCTTGGTAACAATTTTTCCAGTGTGGCAGCTGTTTCAGCACCACTCTTCTTTCGTGCTTTCTTTTGTCCACGATTTCCTCCATGTCCACTGAAAGTGCCTGCATCGACAACATACAGAAACATTTGTGGTAGCATGTGCACATTCTCAAGTTCTTGTGCTACAACCCGAACCAATGAACAACCATCGTGAGTGGTAGCCCCAGTTGAAGAGATCCAGGTTATACTCTGCCGTCTTTTTAGTATTCGATGTGCACTCTGGTTCCATAATCGGCAGACACAGGCCGCCCTGAGCAGGACCTTTGTGGGCAGAAACCCCAACACTCGCTCCACCACTTCGGGCAGGTTGCTCAGCACATAAGAGCCGCTGACATCCGCATGACAGCAACTGCCCGAATCCATTCTGTTCAGTGC
>TRINITY_DN71121_c0_g1_i1 len=457 path=[0:0-456]
GGTGGATATGATCGCTCAGGCGGATCCTACAGAGACAGCTACGACAGTTAAGGTAACTATAATTTGCATTGTACTGCACATTAAGTTTGGGGATGCAAACCGTGTTGACCACTTTACTGGAGGTTCAACCAAGAATAAACTAGCTACTTGGTAGCACTTGCCTGACTTAAAAACCTCTACCGTTCTTTTCACTAATGCATGTTCAAGTAACTAGTCCGTTGGGGGAAACAATCAGCCCTCTGGTTTAAGGGGTGGCTTTCGCACAATTTATAGTATTGCCCCATTTTAGGGGATTACAACTCAACTGCCTCAATGCTCGATCTTGTCAATTTTCAGTGCTTTTACAATCTGCCTGCTTCTTGTCCTCAGCTCACAACGATAAAAAATCCTTCATGGCTCAAGATCGTCCTCCAATGGCTGTATTTATAAAGATTTTTGGACCTCGCTGATTTCGTTC
>TRINITY_DN71117_c0_g1_i1 len=282 path=[0:0-281]
GTTGGACGGTGTGTCCCCATCTCCAGGAGGCTGCGGAGACCATGGATAATGGCTTTTAAATTGGCTGTAGGGTGAGCGTTCTCTTTCAGCTCCAGGGGTCTGTTTCTCCATGTTCTTGCCCCAGCTTCCCTTGTTTGGGCCTCGCAACTCAAGTCACAGCAGTCATGGTGGATTTCGGCCGGCCGCGGAGGCGCCGCTTGGCCTCCCTCACTGAGTCGGGGCCTCCAGGCCCGTCTGCTGTCTTTGGCCTCCGCAGCTGTGCTTCCGCCTCCTCCAGGATCG
>TRINITY_DN71139_c0_g1_i1 len=225 path=[0:0-224]
CTTCCGATCTCACGCGTGCGTTGTGGATGGCCATAATGTGAAAGAGCTGTGTGGTACTCTGTGGGCGGCCTCTAACTGCAAGGGGAAACCAACTGCCATTATTGCCAAAACCTTCAAAGGAAAAGGAATTCCAGGGGTTGAGGATCAAGATAATTGGCACGGCAAACCCATGCCAAAGGACCAGTGCGAAGAAATTATTAATACACTTATGTCCAATATTCAGAC
>TRINITY_DN71159_c0_g1_i1 len=313 path=[0:0-312]
AACAATGCAAATTTTCATTTTGTTTCACATCTTTTGAGAATTGTAAAGCTCCTTGTAATCTGTCTGGGAAGGTGATGATTTATAAGGGGGGTGGGGGCACTGCTTCATTCAAACTGTGTTCATGCTTCCTTCTCCCTCAACATGGCTTTCCAGACACAAAGGCTTCCCTCTTTAACAGGCACTTTCCATCCATGCCCCCCATTTCAGCTCCCTTCAACCTCCCCATTAATCTTTGTTTGTGAGGTAGACCGTACTATCTGTTACTGGGTACCATCACTCTCTGCAGCATCCCACATCTTCCAACCAGTGCCCC
>TRINITY_DN71199_c0_g1_i1 len=277 path=[0:0-276]
CTTGGCTTTTGTGTCTTTTATCTTTTTTTTTTTTTTACTGACACAGGAGTCATTTTCATGATACAAAATACAGCAAACGTGCGCTCCATGATTTACAGCGAACAACTAAACCCAAGATGACTCGCAGAGGCCTCCATATTCGAGTGCGGGAATATCCAGAACGTAATCTCCTCGTTCAAGAACAAATGGAACAATAAATTGGAATTTTTGATTTGATGATTCCAAGGGTTTCCTTGCCTCCATACTGTTCTAGCTTTTGTAAAGCAGCAGTGACCTG
>TRINITY_DN71141_c0_g1_i1 len=346 path=[0:0-345]
GCTGGAGCAAGACCGACCGTCCCCCTATCCCCCCCCCATGAAAAGCCGCAGAGGGGAGCGGGGGCACAGGGCTTGGCAGCTGCTGGTGGTACATGATTTGGAGTCGGCTGTGCCTTTAACCCTGCCTAGCTCTCGGAGCCCGGACCGCCTCTCGCCCCTCCCCTGGGTGGGCGGACACCCGATCCCTTAAGATGAGCGCCTCTAGCCAGAGGCTGGCGCAGTCGGGCGGCGGCGGCAGACAGGCAGCGGCGGACGACAAGGAGGCGGAGATGCCGGCTACGGAGAAGGACTTGGCGGAGGATGCGCCCTGGAAGAAGATCCAGCAGAATACCTTCACCCGCTGGAG
>TRINITY_DN71133_c0_g1_i1 len=487 path=[0:0-486]
GCCAGGCTGAGAAGAGTTAGAGTGGCGGGAAGACAGTCGCCGGCCAGCTCTCCTTGTGTGAGATTTCTTTTGCTTGGACGGAGAGACTGGATATGTATTAAAGAGAACACTTGCTTTAGAGGATATGGATGGGTCACTTAAAGCGGCATCTTTGCTCCCTTCACTGCACTGTGCAAGCATCTCTACTCGGTCCCAATTCAAATGCCTGCTCTCCGTCATACCCACCAAGTCAGGATTCCCTTCTTCTTGGACAGTTCTTTGCACAGTTTGCACTTCCACAAAGGTTGGAGACAGATTGAAGGGTTTCATGGAAGAAGCAAACACCCACCGGCTGATCAACAATCTGCACTAATTGCCCGAGCATCTGGCTTATGAAGGCTAGATCCTTACGGATGGCATGCATGCCTTCAGTGGTGCGGCTTTGTTCCTCCTGCACTGTGGCTAGCCTCTTCTGCAAGAGACACATTCTTGTCTCATTGCTTTCCCA
>TRINITY_DN71145_c0_g1_i1 len=227 path=[0:0-226]
CTCCCCTCCCACCCCTTTGTGGGCCAACTTCACCTGCATTCCTATGCTGATGGCCTGGAAATATACCTATGCTTCTCAGGCCAACAGCATTAGTTTGTCAAAGTCACTGAAGGCCATTGAGCTCTGTGTGGGCAAAACAGCCTCAAACACAATGGATCCAAAATGGAGATCGTCCTCCTCAGCCTGCCCTACTTGCTCAAAAAGAAAATGGCTACTTTGTGCCCCCC
>TRINITY_DN71142_c0_g1_i1 len=231 path=[0:0-230]
GTGAGCCCCCCGCCCTGCCCCACCTTCCTGGACATTGCGAGCCCCGTCGGCAGCAGCCGCAGTCTCACGTCGCCAGGCTTCATCAATCCGCACCGAGCGCACTGCACGCAGGAGCCACTCCCTGGGCACCGGCACGCCGTGCACTGCCCCGGCTGCGCCCGCTCGGACCCGGGCCCCGCGGCCAGCCTGCACCACCCCAACTACTACGACCACCTACACCAATACCACCCG
>TRINITY_DN71102_c0_g1_i1 len=267 path=[0:0-266]
TCTACAACTCACTTGGTCACCTGATACACAAAGACAATTTTATTGGCAACTACACAGAGATCTGTGTAAAGATAGAATAAACCGAGAAGCCATTAGGGAAGATATTAAGAGTTATCTACTTATGAATGACACACACGAAATATCAACTAACACTTTATGGGATGCTTTGAAATCAGTGATTCGGGGGACTTGCATCAAATTAGCTGCGCAAGCTAGGCGTAGGCGACTTACACTCCAGCGCGACTTATTAGATGAGTTGAAAGGGGC
>TRINITY_DN71186_c0_g1_i1 len=549 path=[0:0-548]
TTCCGATCTGTCTCATTTTGGCCATTTTCTGTTCACGCCTACTTTTAAAGCTAGTAAATAAAAACATAACTGACAGTACCTGCCTGCATAGTTAACCAACAAATAAAACACATGCACTTCCACTATGTTCCACAAACCTGCGGAATAGCGAGAAACTCAATGGGCTCTCCCAACTGTGGTGCTACATTTACAAGACTCTGCGGTTTCCAAGGGTGCTGACTATTAATTCTTTAATTTGGAGTTAGTGGGTGACCATTTGTGGCCCAGTGGGAATCTCTGCATTCAGCAGGTTTACAGACATGTAGCACAGACTCAGAGCAATAATCACCAAGACGTCCTGTAGAGAAAAGATCACTAACCACAAAAAAAGATAAAGACTGTGTATATGCGTACAAGTGGCAAGCCCACAGTGAGGGGACACAATTCCTAAAAATGTCTGATCCGAAGACAGTTCCAGAAGAACGACAGGCACAATTATCTTTTAAAATCTCTGAAAATAAAGCAAATTCCATTAAATCCCAAGTTCAGTTTGGTTCCTCGTTAAGTTAG
>TRINITY_DN71146_c0_g1_i1 len=340 path=[0:0-339]
CCTGGATTGGATTTCACTGAGTGACTGATCTGTTCTGTGGTTGCAATGAAGTGTTTTTCTTCTGATAAAATCTTAACTTCATCATGATTTGAAAGATGCTCCTCAAACTGTATGAGGTCAGCAAATGGTACAAGCACTGGGTCAGGTCTCAGCTGTGGAGAGGGGAGGCATGAAGGCACAGGACCACACAAGAGATCCACGGGAGAAGTGGATGTGAGGCAGAGAAGCTCTTCCTCAAATTCAGTAGAATCAGCAGCAGAGGCTTCAGATTGCTCAAGTTCTAAAGATGCTCTAAACAGTGGCCTTTCCATCTGCTGCTCATTGCTCAGCAGTTGATCAC
>TRINITY_DN71152_c0_g1_i1 len=390 path=[0:0-389]
CTGACCCCGCACTATGACAAGGACCGAAGCCTGACTGATGCTGGTCACAAAGTCATTGCTGAGCAGATGTACTTGCGGTTGCTAGGTGGCCACCTTTTCAGGAAATCAAGACAAGAAATAGGCCTGAAATTTGTTAGGTACCATAGTCATGGGGTTTATATGTTATAAATGACAGTACTTTAAATAGTACAAGAAAATGATTGATGACAAAAACAATGTGTTAGAAATATAAAGGCTTTACAACTTCGAAAGGATTGTTATAGTATCAGGTCAGTTTAATCGGTTCAGCAAGGTATGAAATCATCTGATCATCAGGGCACCAGTAGAGTAGATAACCACGTAGGTTGCCAGGCCAGCTAGCTGGGAGTGAATGACACCTCTTCTTCAAAG
>TRINITY_DN71107_c0_g1_i1 len=304 path=[0:0-303]
CCTTGAATCCCAGCCACAAATTCAACACTCTTCTGATATAGGCCAAATGGATAGCCAATCAGAGTGGAAAAAGAAGGCTTAGAACCCATGCGAGCAAAGCCATATTTGAAAAACACAGCACCCGACCAACGGAAAGAAGTACAGTCAACAAACACGAAAGACACCCCCAACCCCAAAGATAGTGAGAAGCACTGAGCTGTTCAAGTAAAAACATTGGTTCCCTTTAGGCACAAACCCAGGACCAGTATGCAAAACAACTCTGTCAGGCAGGAATTGGAGATAAGGAGGACCAACCAACAGAGCC
>TRINITY_DN71154_c0_g1_i1 len=438 path=[0:0-437]
CTAAGCACGTTATCCCCAGACGGCTGATCCTATCAGGGCCCTAAGAGGAGCTAAGAGGGTCCTGCGACACAGCTGCCACTTACCACCTGCAGTGTGGAGCACCAGCAGCAGCCGGCATCATGAGGACCCTCCTGGCCGTCGTCGTCTTCACCTCCCTGGCCGTGGGCAGTAAATCTCTAAAGTGCTACGTTTGTGTTGCATCCAATGAGGAAGACTGTTACAAACAGGGATCCCAGTTCTGCCCTGGACCCTCAGACGGCTGCCACACCATCACTGCACCAAACAGCGTCATCAAGTCCTGCTCGTACACCGCGTTTTGTGACCGAGCCCGTCAGAGTGGATCCGGTGGAGCGTCTGTGGAGTGCTGCTTCGGCGAAAACTGCAATGGGCCGGCCAAGGGCGCCGCCGCGAAGAACTCTGGCACTGCGCCGAAGCTCC
>TRINITY_DN71124_c0_g1_i1 len=224 path=[0:0-223]
AAGACCAACAACTGGCCACTCACGAGCCGCGGAGCACAAGGAGCCGCAGGGGATGGTGTTTGCCGGCTCCTCGAAGGACAATGTGTGCCGCGCCAGAATCTTCTGGAACTCCGTGACTCTGCAGCCCCCGCTGGAGTCCAGACTCGTGTCCGGCGACATCTTGCAGCGCCTGCGGACGGCTCCGCCCCCTGCGCACCAAATAAATGTTGCACATCAACCGCCAC
>TRINITY_DN71108_c0_g1_i1 len=374 path=[0:0-373]
ATCTTGGATGGGATGGTTCAATGGTCATTGGGAACCTGCCACTTCTTCATAATGGGTTCTGTCTTGTGCAGATTGGGATCAATAGACTTTCCTTACTATTGTGTGTCTGTTGTGTGGTGGTCTGAGTCTAATTCCTGGTTTACTGGGGTCTACGTCACCAAATCCACTATCGTAATTGGCATTATATTGCATTGTCACTGGGGAGAAAGGAATCATTGGGAATGCCATTTGAATTGCCCTCTTAATCTCAGGGGTCTTCCCTGCTGGGATATTTCAGTCCAACCTCGTCTGCGTCACCTACCCTGGTATCTAGAATGTTATAAATCTCTGTATCTTTATTTCAATAAGGTACTCTCTTTCCCCACTCCTTCCCC
>TRINITY_DN71164_c0_g1_i1 len=217 path=[0:0-216]
CAAAAACATTTTGTACTCAATTGGGTGGGGGATTTCTGTTTTCCGGGTGTCCTTCGCTTGTCTATGGTTCTGGGGGAGTGTGCTCCATGGTGTTGGGTTTTGGATCGACACTTTCCCTTTTTTCCTGAACCAGAGAAAGTTGCCATAGGTAGGGACCAAGGAGAGCCAGGGCCACAGATTTGTTGAATTAAAGTCCTTCAAAACAATTAGTTCCCAC
>TRINITY_DN71125_c0_g1_i1 len=1176 path=[0:0-1175]
CGCAGTCTTTCCACAAGCATCTTACTCGTGTTTTGCCAGCAAGTCACCCATCTCACAGAGCTCCCCTCCTCCCAGTGTTCCTGCTCCTCAGGTTCTTTCCCTTATCTCTCTGTACACTGTGGTCAGTCAGCACACGCTGCAGTAACCTCTCTGACAATCCGTCTTCCTTTCACTGTTCACACACATCTCACTTTCCCACTTCACTGCTAACCCCCTTTAGTAGTGGCTGTGTACTGCGGAACTCACCTACAGAGTTCAACTCCAGTTCTGGTGCCAGGAATCTCCTCAGCACACCACCCTCCCAGGAGCTGCCAGTTATAATTCACTATTAGATCCTCATATCTGAGAGCGGCATCTGCTCACAGGTCCGCGAGTACCTGTTGGTTTTTACTCTAGTTTGACATGAGTGAAGTCAAGCATTTATTTAAGAAAGTCTCATTACCTTAGATTCCCTGAGATCTAAACTACAAAGCATTGCATCCTACATCAGGAACCGCCCCTAACACCCTCAGGTAATTCTATGTTACCAGTAAACTAATTTGGGCTGCCTTTACTCAATCCCAGATTCTAATATACTCCCAGTTTCTTTTCTCTTCTCTTAAATTACATCTGGAGCGGCAGCTCATCCCAGATTCATTTTCTCACCCTGGTTTTACAGAATACTGGATGGGGTCTGCATTTGGAGGTGGGGTCAGCTAATGCTTTTTTATGTTACATACAGAAGAAAATACAGGAACAATTACATACTGGTACTCTTCATTCCTCGGAGTTCTACTTGCCCGTGTCTGATTCCATATCTTTGAGCTGCTATAAAAACTTTAAAAAGTTCTTTTTTTTTTAAATTTTAAACACGTGGCGCTATATAAGGGCCCCAACCCCTCGCCACATCCTGTAATTCTAGCCAAGTGTTAATCACAAGGATGGAAGTCTGATCAACCATGGGGGAGGGAGGGAAGCAGGACTGGGACAGGGAAGAGTAGGACTCGCATTAATGAAGATTAAGACTAAGTAATTGAAGCATTACTCCCTCTTCCACTCATCCTAATTGATGAGGACATAGCACAGCAGTCACACAGGCTTTGTGACCAAAAACCAACCGTTACAACCCAATAATGGTCCCACACCAGACTCCCCCACCCCCCCCCATGAGGACCACCCTCTGCAGCTTACTTAACA
>TRINITY_DN71168_c0_g1_i1 len=330 path=[0:0-329]
CTCCAAGGCAGGAACATGGCGCCGGTTTCGCAGGCAGCAGCATCTTCAGTCTTTTAATTCATGTTGTAGCCGGAATACCGGCACCCGGGCCTAGCCGTTACCGCAGCGCGGAGCCATGTACTGGGTCCCTGAATGAGCCCACGGGGCTAGCATGGCGGCGTTTGGGCCCAGGCGCCCGGTGCGGCCGTGAGATGCTCCCCGGGCCCTGGCCCTGGCCCGTGCGTCTGCTGGGGTAACGCTTCACAGCCCGCCCAGATAAAGTCCCACCGGCCGCGGTGCGGCCTGCTGACCCGGGACACGTCCCATCACTCTGCCCCCCCGTCCCCTCCC
>TRINITY_DN71177_c0_g1_i1 len=492 path=[0:0-491]
CCCAACCATAACCCTCTTACTAACCCTTCCCCTGCCCTTTTCCCTGAAATTGATTACATTTTATAAATCAGCCCTAGCCCCATCCCTAACACTATCCTACACCCCAACCATAACCCTATTCCTAACCCAATTCATAACCCTTCTGCTTCCAATGCCCTTCTCTCTGAAATTGATTAAAATGTTGTTTATTAGCCTCAGCCTTGACCCTATCCCATGCCATAACCCTAACACTACCCTATACCACACCCTAACTATAACTCTTACCCTATCCCCCCTCTAACCCTATCTCTAACCCTAACCCTTACCTCATAAGGTCTTATATTTGGCCACTCTTTGTTTTGGAATTAGTTGCTTTCACTCTTTAAGGGTTTTTTACTTGTCATTATTGCCATTCACATGTTTATACTCTCGTCTTTAACCCAGTCCGACTGCAACATGTGTCCGCATGACCATGACCTGCAGTCTCTGTGGGAAAACTGGAACATCCCGGAT
>TRINITY_DN71158_c0_g1_i1 len=448 path=[0:0-447]
CCCCCATTATGCTCATCGATGAATAACCCCTCCTTCACGTCATTTCCGCACTCTCTGGCTGCTTGGCCGGCTGAGATATTCAGAAGGCAGGTCCCTGTTGAGCTGATGACATGAGTTGTGTGGGTAGTTTCTATCCGCTCGGTCTCATCGTGCTGCCCAGACGGCTCGATCTCAGTGGTAAAAGCTGTAGTTGGATGCCCTTCTGATGGTTGGCTTACATAGTAGAACGGTGATTGTTTGTCAGTGACCTGTAACGTGTCTGCCCGCTGTACATTATCCTCTGTAAAAGTGCTGGGATGGAAGAGCTGTCTGTGCAAGTCCGCGCTTGTTTCTTCAAGGGTTAACTCGTTCCCAGACGCTTGTACTTCGCTGGAAACATGATTGTCTTCTGACATATGTAAGTTCATTTTGTCTCCGGAAGAAGCATCTTTAATTCTTAAGTGCTGGC
>TRINITY_DN71192_c0_g1_i1 len=670 path=[0:0-669]
CACGAAGAACTACAAATGAGGGTCCAGGCAGTTGAAGACACGCAAATCAACATGCGTAGACATATGGCAGATGAGGAAGATCGATCACGCAGAAACAATATTAGAATACGAGGCATTCCCAGAGAAGTTTCAGATAACGACCTGGCTGCCTATGTGAGCTACTTTCTAACTGACCTATTCTCCAAAGGAGCTGCTCCTGACCTGATGTTAGACCGGACCCATCGCATCTTCTCTAGATTCCAGAGAGAAAATAACTTACCACCTGATACTCTCACAAGAGTTCATTTTTTCAAAGCTAAAGAAGCAGTTATGGCGGCCACTAGAAACAAAAAAGAGATTCCTTTTTGTGGAACTCAGCTTAAACTTTTTCAGGACTTATTGCAGCAAGCACTTAGGAACAGGAGAAAAATGCGTGAGGTAGTACAGATTCTAAATACCAAGAAAATCCCATACCAATGGGGTTTCCCTTTTGTCTTTGATTCCGGTGGGAAGGTAAAGCGATAACAGCCATAACAAAAAAAGAAGCCTTACATGTACTGCGACCTGAAAGAGAATCCCCTCAAGAAGAAGACGGCCCTGGGGCTTCCTCAAGGAGAAAAGAGCATGGAGGATGGCAACAGATCCCTTGCATGGGAAACCAGAGGAGGAGAAGGAGACAGGCTAATGGGGG
>TRINITY_DN71129_c0_g1_i1 len=354 path=[0:0-353]
CCCCCTCTGTGTAGGTAGGATTATGGCTCCATGTAGAGGATCCCCTTTCTCAGTAGGTCAGATTACGGTTCCCCGTATAGCACTCCCTCTATGCTAGATCAGGTTATAGTATTCTGTATTGTGGACTAGCGCCACCTCTCTGTAGATCAAGTTACGGTTCCCTATATAGTGACACCTCTCTGTTAGGGCAGGTTATGGTCCCATGCTGTCTCTACCAGTGGCACCGGTCACATGTTCACCCATGGTGTCTCTCCCGGTGCCTCCGGTCAAACGTTCACCCTGTGCTGACTCTCCCGGTGCCAAGGGTCCCATGTTGGTTCAGCTGGTGCCAATGGTCGCGCGTTCACCTGTGCT
>TRINITY_DN71106_c0_g1_i1 len=351 path=[0:0-350]
CATCCTGAAGAGCAGAACCCAGTTTTTTAATAAGTACAGAAAGCACTTTGTCCAATGGATCCATGACTCCGCGTTGAAGCCATTTTGGAATGGTCGTTCTTGCATGGTGGAAACCCAACTTTTGCAGAATGTAATCTACCCCGACTGGATCAATCTTCCTTCCAGTCCAGGAAATTAGCCTCAGCGTAGGTTCGAGATGCCAAGTGTTGCACATGAATTCTCTCCAGTCTACAGATGTGTAGTTAATACTTTCTTCCTTGTCCTTTTCATTGGAGCTCTGATCAAGAACAATAATTGGACTTCTCTGTCCTGGTCGAGTGACAAAAACCCGTGGTGGAAAGATTGCTTTTT
>TRINITY_DN71157_c0_g1_i1 len=211 path=[0:0-210]
CTCCTGTAAGAATAGTACTGGATTTGGAACGTTTAAACGAGGCTAACTTCCGCCGTCAATTTCGATGGAAACTGGACGAATCGCTTTTCGATGATCCAGTTCTCCTCGAATCTATAGAAGCGGCCTTAAAGTCATATTTTCAAATAAACGATGATGGCACAGCGTCAGCGCCAGTAGTTTGGGACGCCTGTAAGGCTGTGATGAGAGGGGG
>TRINITY_DN71140_c0_g1_i1 len=258 path=[0:0-257]
AACAGAATCTGGTTTTACTTTCACCTGTCGTGGAGGTCCTGGTAGCAACCTTATTTTTAAGAACCGAGTGTCTTCCCGTAACCCAGGCAGAACAAACTTAAAATTGAAATTCTTGCCTTGACAGTTGTTTACAGGAACTTTAGCAGTTACGCCTTTAATAACACAACTTGTTCCTTTGATTACATCTTCATATTGTACTGTCAAACCACTAGCTTCAATAATTGGTTTAATATCGGCAAGCGGTTGAGTGGAATGACC
>TRINITY_DN74391_c0_g1_i1 len=256 path=[0:0-255]
CAAAAGGTGCTTCAAGAAAGCTAAAAGCTAACATCTTTAGATAACAGTATAATTCAAAAGATAACATGAGAAAGCAGTAAAAATCAAAACATGAGAAAAGAACTGACACCCTTGGAAACAAGAGCACTCACTGTTAAGCCTAAGGCATTGTTACCCAGAGTATTAATTTTCTCCTATATGAAGCCCTGCTAAGACCCCCCTCACTCACCCTGTCCTCCCCAGTACACACAGGTATCCCACTTACACTCTATTTCCC
>TRINITY_DN74332_c0_g1_i1 len=344 path=[0:0-343]
TGCAGATCTAAGTTGTGCAAGCAGGCCAAGGCTTGCCACTGCCACTCTGCTGCCCTGCCTGCATGTGACTTCATTACCAGCACTCTTCTGTGGAGCTCAAGTGAGTTAACCTGTCTGAGATTAATGGCCCACTTGTACAAACTAAAAGTATTGGGGCATGGCCAAGTAGGCAGCCAGCTAGATGTTCTCTCTTGTGGCTCAGGCCCAGCAAAATAAAAATGGTCTAATCAAAACGAAAAGCCTGGATGGAGACGGTACCAACACGGGGAGGATAAGTCGGTGCAAATTATACTCTTCTTGAATTGAACATTGTAAATGACTTTTCTCAATCCCTGAGTGTGAGC
>TRINITY_DN74303_c0_g1_i1 len=286 path=[0:0-285]
TGTGGGTTAGGGAGGATCCGCACTGTCGATGTATACACACCCAAGAGACTGTTGGCCTGTTGTGGTCCTAGCAGACTGTTTGTGCAAAGTTAATGCAATGGCCTTGTCCAATGCTGTGAAAGTTATGCGGTTTTGCTCTTGGAGCAGCTCCAAGGGGTTTGCCTTAAATTCATAATACTTGTAATCCAGGCTCTAGACTGTTCAGCAAACATGGCATTGTCCCTGTTCAATAAAAATAAAAAAATACTGCAAAGTAGAAAATACATAAAAAAAGGAGAAAAAAAAG
>TRINITY_DN74370_c0_g1_i1 len=294 path=[0:0-293]
CTTTATAGCACGACCCAAGAAGCAATGCATTGTCATGACAGACGTAAACCAAAGTGGCCTTTTGCAATCACTTTCCCGGTCAAATGAACTTTGAATTCATATATGGACGAAAAGCATTGTGTCCGTAAACTCTCAAACATTTCAATGCTAACAAGAAAAGATTTCCCATGGAGAAACCTGATTATCGTGTCCAAGAAAACAACATATGAAAAGGGGGTCAAATAGTGTAAATATGTGTAAAATGCCAGTATTGAGTTGTATCGGCTTGTGTAACTGCCTGGGACCAGAGATGAC
>TRINITY_DN74349_c0_g1_i1 len=225 path=[0:0-224]
CCAGGCAGTCCTTCCCCTTCCCCCATCTCTTTCTCTCTTTACCCATCTCTTCCCTCTCTTCTCACCGCATCTACCCTCCCCTTCTCTTTCCCATCTATCTTTCCCCCTTCCCTTTTCTTTTCTCCCTCCCCCTCTCTTTCCCCCTCCAATCTCTTTCTCACCTCACCTCTTCTCTGCTCCTCCTCTGCCCCTCGATTCTGTTGTTGGGCGGGGTGGATTCTTTCC
>TRINITY_DN74330_c0_g1_i1 len=257 path=[0:0-256]
GGGGGAGGTGGGAAAAGAAGAAGTGGGAAACAGCTATGCATATACATTTCAAGGTTACAAGTAATCTGTTATTTACTTTTAAGATAACCAATTCCCAAAATCCACAAATGCTGATTTATAAGAAGGCGTACATGGGTGCGTCATAATTCATGCCCGCGGGCAAAGTAGATTTTAACTTGAGGATCCATACTGCTTCACGACGCCTAAGGAGTTGTTCTCTGTTGTCCCCACGTATCGATACAGCAGCCAGATCTCAT
>TRINITY_DN74336_c0_g1_i1 len=244 path=[0:0-243]
CGAAGAGGTAAACAAAGTGCGGGTCATATTTCTGTTTCTGAAAACCTCTCTGAGCCTTTAAAAACTTCTACAACACCAGCGAATGTTCCTGCTGAACAGGGTACTTCTACAGCACGAAGAGGTAGACCAAGAATTCATCAGACCCCTGTGTCTACTTCTGTTTCACCTCATCCAAGTTACTTTCCTTCTCCCCAGTCTACACCAGAGTCTGTGAAACCGAGACAGTCTTCTGCAACACAAAGAG
>TRINITY_DN74309_c0_g1_i1 len=1501 path=[0:0-1500]
CCTTCCTGTTCCACCTTTGTCCGTTCGTCCTGCTGTTGTCATGCAAGGCTCTGCCAGAAACCAGGATGACTTGACGCACAAGCTGGCAGACATTGTGAAAATCAATAACCAGCTACGTCGCAACGAGCAAAATGGTGCTGCTGCCCACGTCATTGCAGAAGACGTGAAACTGTTGCAGTTCCATGTGGCCACCATGGTGGATAATGAGTTGCCAGGTTTGCCCAGAGCAATGCAAAAATCGGGTCGACCCTTGAAGTCTCTTAAGCAGAGACTGAAGGGCAAGGAAGGCCGGGTCCGGGGTAACTTGATGGGGAAGCGTGTGGATTTCTCAGCCCGCACTGTCATCACGCCGGATCCCAACCTGTTCATCGATCAGGTCGGAGTGCCTCGCTCCATTGCTGCCAACATGACCTTCCCTGAGATTGTGACCCCATTTAATATTGACAGACTGCAGGAGTTGGTGCGCCGAGGTAACAGCCAGTACCCTGGAGCAAAGTATATTATTCGTGACAACGGTGACAGAATTGACCTTCGGTTCCATCCCAAACCCAGCGACCTTCATCTACAGATCGGCTACAAGGTGGAGCGACACATGTGCGATGGAGACATTGTTATCTTCAATCGGCAACCTACTTTGCACAAAATGTCCATGATGGGTCACAGAGTCCGGATCCTGCCGTGGTCAACCTTCAGGCTCAATCTCAGTGTAACCACACCGTACAACGCAGATTTTGATGGCGACGAGATGAATCTTCACCTACCTCAGTCGTTGGAGACTAGAGCGGAGATTCAGGAGTTGGCAGTGGTCCCAAGAATGATTGTGACTCCCCAGTCCAACAGGCCTGTCATGGGAATTGTGCAGGACACACTGACTGCAGTGCGCAAGTTCACCAAGCGCGACGTCTTTCTGGAAAGGGGGGAAGTTATGAATCTTCTCATGTTTCTGTCCACCTGGGACGGGAAGGTTCCGCAGCCATCCATTCTGAAACCACGGCCACTCTGGACAGGGAAGCAGATATTCACCCTGATTGTCCCTGGCCACATAAATGCCATTCGAACTCACAGCACTCACCCAGACGATGAGGATAGCGGACCCTACAAGCACATCTCTCCTGGAGATACTAAGGTTATTGTTGAGAATGGAGAGCTGATCATGGGAATCCTCTGTAAGAAGTCTCTGGGAACGTCTGCTGGATCCCTCGTTCACCTCTCTTATTTGGAGATGGGGCATGACATTACACGTCTTTTCTACTCCAACATTCAGACCGTCATTAACAACTGGCTGCTGATTGAAGGTCACTCAATTGGAATCGGAGACTCCATTGCTGATGCCAAAACCTACCAGGACATTCAGAACACCATTAAGAAGGCCAAACAGGATGTGATAGAGGTGATTGAGAAAGCCCATAACAACGAGCTGGAACCCACACCTGGTAACACACTGCGCCAGACATTCGAGAACCAGGTGAACCGCATTCTGAATGATGCCCGTGACAAAACT
>TRINITY_DN74327_c0_g1_i1 len=370 path=[0:0-369]
CGGTGGGTTCAGATCTCCAAGAGCAGCTTGGTAGGTGACCTCTGGAGGGAAGGTGAAGGAAGGCCCGGTTATAATAGGGCTGCTAGGGGGTGGGGTCACAATGAGCCCCGCTGTACTGATATGAACCTGAGAAGGGGCGCTGCAGGAGAGGCCAGTCAGTTCGTTGATACGCGCAGCGGCAGTGGGGTTACTCGAGCTGATCAGGACAGGGGGGCTGATTTCCATGGAGTGGCGGTTCTGAGCAGACTGCGAAGACTTGTTGGACATGGTAAGGGAGGTAAACGAGTGACGTTTTTTGGTGTTCTTCTTGGTGTCTGTGTGCTTTTGAGCTGAATTGCTGTGGATGGTCCCCGAGGTGCCTTCTCCGGAG
>TRINITY_DN74304_c0_g1_i1 len=619 path=[0:0-618]
CTGCCATTTAAGATAAAAACTGTGTTCTTGGAGGAGCCAAGATGACATGATCCTGTAAACAGATGACAAACATTAGATCCTTTTCTGCCTGCCAAAGAAAGACGAGTTGTTCTGTGAATCCGCACACAGAGCAACTGTGTAAGTTATTGGCTAAAAGGATGCCCTGCTCGAATAAAATGTAAATTTTGGTTTCTTGAAGGCACCTTTCAGCATTGAAAGCCAACGATAAGCTCTTAATTCATGGGACACATGCATAGTTTATATACTGTACATCATGTATGGCACCAGAAGAATCTTCGTATAGTACTAGAATTAGATATTGGTGAGGACGTTACTGGTGGTAAGCTTCAGAACGACATTCCCTGGGAAGGTGCTGGTCTTTTTGCTGTTCTTATCTTGAAGTTGAAGAGAATGCTGTGTCTGGAGGTCGTTTGGGTCACCAGGTAGTGTCACCTGACCCATGAACTCATCGCTGACAACATTGTGGTTCCAAATCTGGATATAGATGGGCTCTCCCGGCTTCTTCCGGTAGAAAATTCCTTTCACATCAAATGTTGGAGTAAGGGTATTTTTCATCACGGGCGAGCGCACTTTACTTCCTTCACAGCTTATGATCACG
>TRINITY_DN74358_c0_g1_i1 len=726 path=[0:0-725]
CTGGCCTCTGCTCGCTTCTTCTCCGCGGGGGCATCTTCCTCGTTGCTCGCAGCCCTCCGCGACCGGATCCCTTCTTGTCGCCAGTTATGTGCGAGGCATTCGACCGCTCACCAGATAAACGGTGATGATCACGCAGTTAGCTGAAACGCATGGATAATGCAACACACGTCCAGCCAAGGTAAAGCACATAACTGTTCTGTGCATGCCCGGAAACACCTTTTATTGGCGAGGGTCACATCATACGTGAGACTTGTGAATGAGCGCATGAGTTGGGGTGGGCTGGCGCTGACCACGCAATGGCAGCGCTGGATACAACACCCCTAGAACTGGATTCCTGTTCAGAGTGAGACAACTCGAGCATTTGCTTTTGTCAGGGGGAACTGCAAATGCTGATGTCTTCATTCATTGCATGAGTTCCGTATGTTGATGCACGGTTTAACAAACCCCCTTCTGTGTGTACAGAAAGAAAAAATAAACTGTTTCTAAGGGATTGGAGAGGAGCACAGAGGGTTAAGAGAGGGAGCCAAGGCTGAAGGTGTCATTGGTTGTTTTCGATAGTGAAACTGCTTGTTTTTGACATTAGCCTAACACTTTGTTCTTGTGCGATTGCAAAACCTCAACGAGCAAGCTGTCACTGGGTCTAACTCAGATCAGGGTGTCCATATTTATAGTGTCATTCTTTTATTTGCCAAAATGCACAGTTCCCCTATCATTCCCTCTCCCCAC
>TRINITY_DN74344_c0_g1_i1 len=447 path=[0:0-446]
TTTATAATTTGTTTACCAATTATTATCATCATCTCATATATTCACACAAAACCTTGAACAGAAGTATGTACACAAGGACTTTAAATGTCAAGAACAGAGAATTTACAGCAATTCAATAGCAGTTACATATACATAAACAATGGCTCAAAGTACAAAACGAGTGCAGAGCTGAGCACCAAAGATATTCTTCCTTTGTCTGATTCCCATGAAGTTCTCCTTCCCTCTTCCTCCCAAAGGCAGACTATCATAGGTTCACAGAGGCCACTCCTCCTCCAGGCCAGGGAAAGAATGGTAGGATTGTGGATCTGCAATTCCCAGGATTACCTGTTTCAGCAGAGGCAGACAAATGCACGGGCAGCCTTGACAACCCATACCCACACTTCACTTGTCTACCACAACATCAGTTTCCCGCTACCCATGTGTCACCTCTCCCACTCTCCATTTGTC
>TRINITY_DN74321_c0_g1_i1 len=536 path=[0:0-535]
TCTTCCGATCTCTTTATATGAGGTGCTCGACCACCACTGACTGCAACTCGCCAGGCAAGGAGGATGCTCAAAAGGATGCACAGTGCAGCCTGAATCCTTCCGACCACCTCCCTGTGCTGCCGGCCGGCCGGGATACCTTTGCCGACATGGTGGAGCGAGACCTTCAGGAGGCGGAGTCACTAGTGGCAGTGGTTGGCGAGGGCATGCCCGAACTGGAGGAGGAGCTGACCCTCGACCAAATACTGGAGGTTGTGAACCAGCTGCAGTATCACACCCACCAAGAGGAAGGCATAGAGGTGTGTTCCGCCTTCCTGCTAGGCTGCTGCTTCTACGGGAGACAATGCCCACAGCACCACACCATCCTGCCCTATCACTGGCAGCTCTTTCACTTGCCCACCCAGAGCTGGATTAGCGTGGGCGGCGATGCCCAGGAGATCCTGGAGAGATTTTACAGCGACCCAGCCAAGGTACACATCAAGGCATCTTACCATAGTGTCCCATTCGTCATTGACCTCCAGTCGAACCTCATCTGGTAC
>TRINITY_DN74398_c0_g1_i1 len=345 path=[0:0-344]
ATTTCAGAAATAGAAGTCATTTGTTCTGTAAAGTCTCCAAATCATGAGGTGGAGAATGAAAATGTGATAGACCAGCCACACGTCGAATCTGAAGAAACAAAGAACTCCTCACAATTGTCTTCACTTAATTTGGGTTCCTCTGTTTCTGTGGACCCATCGCCATCTGAAATTGAACAAACTGACTCTTCCATTAATCCATTGGCTATCAGAATTGAAGGACTGTATTCACCATCTGTAAATGAATCGATTGTTGTTACCCAAGACTTGAAAGTCATTGAAGAGTCTTCAGTGGCTGACGTATTTACAGAGTCTCTTGCTTTAAGAGACTCAGACCTCGACATGGCC
>TRINITY_DN74377_c0_g1_i1 len=209 path=[0:0-208]
TGTCAAGCTACGGGGGAGCCCATCAGTCATGTCACTCACACTAAGTATGGGTGGGTTGCTCAGATTTCTGTTTTTATTTACTTGCCATAGCTGGAGAATATAATGAATCAATATAAATATTATGCAAAAAAAATATAGTTTTCCTTAGATTGGAAATTGATATTTTAACGTCAGCCATATATGTATCTTGCTTACATGGATGAAGGGGC
>TRINITY_DN74322_c0_g1_i1 len=925 path=[0:0-924]
CTTTGGGATATTGAGTGTGGTGCCTGTTTAAGAGTGCTAGAAGGTCATGAAGAATTGGTACGATGCATTCGATTCGATAACAAAAGGATTGTTAGCGGAGCTTATGATGGAAAAATCAAAGTATGGGATTTGCAGGCAGCTTTGGACCCGCGTGCACCAGCCAGCACTTTGTGTTTACGTACATTAGTGGAGCATTCGGGACGCGTTTTTCGACTTCAGTTTGATGAATTTCAGATTATTAGTAGTTCCCATGATGACACAATTTTGATTTGGGATTTTTTAAATGTTCCACCCAGTGCCCAGAATGAGACGCGCTCTCCATCCAGAACATACACTTACATCTCAAGATAACAATCTGCACTTTTCTACCCTTAGCAGGGTCCCACAATCGTGAACTACTGGATATGTGGCTACTACATGCCTGAAGAGGTTGATCGACAACTAACCAGAGTCGGACCTGGTTATAGATGCTGTGCAAATACAGAGCAGCCAAATTCTTTAGATTCCTTGTTACCTTCGCTGCAACACTCCCCATTGAGGCCTTGGAGGCATTTATGACAGTTTGGACTTCAGATCGATAAACATTTGGTGGCCGTCCTTCACCTGAAAAATCCAAAGCTTCGACTGTAAATTGCTCACAGGAAACTGAACCAATGGCCTGTTTTCCAGAAGTAAATCTAGTCAAGAAAGGACTTGGCCTAATTTATATTGCTTTGCACTTTTGTCTGGGACTTCAAAGAAAAACATTCTCCGGTGAAGTTTGGGTGCCAAACACGTATCCACGTACTGTACAGAACCTTTGCTTGCAGCGTCTCTTCTCCACTCAGCTCTATTGAAAATCAAAAGCCTTTGACATGAGTGTTCGTTGAACAGCTAGAAACAAATCTCAGCCAATTAGTGAAATTCAGTTCATTTTATTTTCTGC
>TRINITY_DN74387_c0_g1_i1 len=707 path=[0:0-706]
TCTTCCGCCATTGCTCGTAGCATTTCACGCTGCCCCTTTAGTATTTCCGCCAGAGGTTTATTTTGCTGAGCTCCGGTCAGTTACTCCAGACCTATTGCCAGCCCGGGGTTGGAAAAAGTCACCTCTCGCTGCCTTCTCCCTTTTACTTTAGTTGCCATTTTTTCAAATATATGGCTATTTCTGCCACTTTAATGTTCTGCGCCACTGACTCGCCAGAATTGGAGTGCAGTCCGCCTTGGGGGGGAGGGAGACGGGCTGGTTTCGTTGCCGGTCTCCCCCGAGAACCACCACCAGCCAACGGTCCCCAGGCCACGCCCCCCGCCAACGCTGAAGCTCCAGATGCGGGTCAGGTTACTCCTGCATACTCCTTAGTATGTGCAGGATTTCCGACCCCTCCGCTGCCCTCAGGTCTCACCGCATTAACTTGCGTCGGCAGTCTGTTCATCTGGCCGTGTTTCAGGAAGCCTTCATCTTGCCTGCTATTTGCCACCAGCGGGAAGGGGCAGGGGGAGCCCGCACTTCGCCCTCGATCTCCCGTATCCCAGCTCCTCCAGCCACAAGAGTTACACCGGAGTGCTCCACAGAGCCTCCCCTTCGATCGAGTCGGGTTAGGGAGTTGTCGTCGGCTACATGACGGGCGGCGGCGGCCAGAGATGCCATACGGCCGCGGAGCTCCTGCAGAGCGCGACCTCTGCGCTCGATGCTCG
>TRINITY_DN74308_c0_g1_i1 len=412 path=[0:0-411]
CGCGGGGAGAAAGGGGACGAAGGAACCCCGGGGGAAGCCGGAACACCAGGCAAGAATGGAGAGAGAGGCCTCAGGGGTCTGCCGGGAATGCGTGGTGTCGTCGGAGAAAAAGGGGAAGCAGGAGATCCAGGCGATCCGGGTAGGAATGGCAGTCCTGGACTAGCTGGGGGTAAAGGAGACAGAGGCGATCCGGGACCGCAAGGCCCCCAGGGTCCACCAGGAAAAACCATCTTTGCCGACCGGGGAGGCGAAGGACCAAAAGGAGACAAGGGAGACGCAGGTGACCCTGGCGAGGATGGAATGAAGGGTCCAAAGGGAGAAGCTGGCTTACCAGGAGTGAACGGAGAAAGGGGCATTGAAGGACAACGAGGACCCCCTGGCACACGAGGCGACGCGGGAGACAGAGGTCCAG
>TRINITY_DN74357_c0_g1_i1 len=221 path=[0:0-220]
ATAGAGGGAAACATGAACAGGATCACACTGACACATTTTCATATATCAAAGTCTTCCACAATCTGCAAAAGTGTGCATAGTGTGGAGTATGCACAAAGGATACAAAAAACATGTGCACAATGCCCTAAAAGCGGCATGCAAAGTGACCTTGTTGGCTCTTTCAAACGCATTACCTGTGCATGACTATAGTAAGACTAGCCACAGAAAGGCTAGAAATTCAC
>TRINITY_DN74359_c0_g1_i1 len=291 path=[0:0-290]
CTGGTTTTGATGGATGTGAGGAGTGTGCTGGTGGGTTCTGGGGAGGGGCAGCTGCAGGTGCACTGGGTTGGGCCTGCAGTAGTGACGTCTTCCTCCTCGGGCTCCTCGCACTTGTACAGGTTATCACAGTCCTTTTCAGAGTACCTTCGAATGAAATCGAACGATTTTTGCAGGAGCTCCCTGCTGAGGCTGAAGAGGTCCTTGACTAGGCCCATCATCTTCACAGGAGTCATGGAGAACGTCCTGTTGCATTTCTTTTGGGGGCCTCGCGTGCTGGAGAAGCACTCGTTT
>TRINITY_DN74331_c0_g1_i1 len=449 path=[0:0-448]
CCTCAGCCTCTCAACTGGAGCCTTTGAAAGCTTTAAAGGAAACTTCTCAGCAAAAACTCTCTAAACTGGAAAGCCTATCGCCTAGACTGGAGCAGCTGTATTCCAGGTGTTCTTCTCTTGGCTCTGAGCCTGAAGTTCCAGCTTTGGCTCGTGAGAGCCTAAACAGGGTTACTGCTCATTACAGCACTATCCATCAGAAATTGAAGGAACGATGTCAACGACTCCAGAAAGATTTGGAGTGCATGCCTAGCAAGGCATACTTGGATAAACTAAAGAATGTGAAAATAACTTTGTCTGAATTGGAAGATCATGTGCAGTCTGCTCTAAATGGAGTGTGTGACCCCCATACTGCCGAAAAGGCCCTGCAGCAAGCTCGGGCCTTTTCCCAAGCCCTTGAGAATCAGAGACCAACCATCGAAAAACTTAGCATGGATTCCACGGCTTTGGGG
>TRINITY_DN74395_c0_g1_i1 len=201 path=[0:0-200]
CCCACCTCCAATTCACCTACCTTGTACACCCCCCAGCATAAGTCCGTCTCTCAGCTCTGTCTGGCCCCTGCCCCCCCCACCCCGTCCCATCTTCTCCCTTTTAGTTTAGATTAAATGAGATGGGCCCATCCGGGATTCGCCCGAATGGACTTGTCCCATTGATAGGTTACCACTGTTCCATACCTTCTCAAGCACTCCAAG
>TRINITY_DN74335_c0_g1_i1 len=304 path=[0:0-303]
CAGGAGCCCAGGTTTGAACCATCACCAAACGGGACACCCGGAAAACAAGGCTGAACACCGAGGGAGTAAAGAGGAGGTGGTGAACGTCACAAGCCCTGTAGACCCAGGGCCCAACTTTCTTGGAGAAAGTCTCAGCCATCTGAAGAGTGACCCTCACTATCAAATGCCACCACTGCGGGCTTCAACAGATCACATAGTACTGGTGGAGGTCAACAGCGTGAAGCCGGGACAAATTCCCACACCATATCGAGGGGGCCGTGGTGATGCCTGGGACCAAGAACACGTCAAGATGCCCCACTCTCCG
>TRINITY_DN74329_c0_g1_i1 len=315 path=[0:0-314]
CAGACATCCGTGTACAGGTGGACGGCAGCATTGGCCGTTCCCCAACCGATGAAATTGCTAGTCTTGTGACTTCTGTGCATAGTTCTGATAAATCTTCACACTGCTCTGACTCATTGGACGCAAGAGATACACCCCCTGTCATTACCCTTTGTAGGATCCCTGTGGTGCTTCTGAAGAGCAGGGGGTGTATCTCTTGCGTCCAATGAGTCAGAGCAGTGTGAAGATTTATCAGAACTATGCACAGAAGTCACAAGACTAGCAATTTCATCGGTTGGGGAACGGCCAATGCTGCCGTCCACCTGTACACGGATGTCT
>TRINITY_DN74385_c0_g1_i1 len=358 path=[0:0-357]
GATGCAACGATTTTCAGCTCCTGGTTTTTCTTCCATTGTCAAGTAGCACTGCATTGATCTGCTTTCCCTCAAGTTTGAATTTTTTTTTAAAGAGGAAACTTCATGTTGGCTCCAAATGGAAATTGTATTTTCCCCTTTACTAGTACAGAAGTGGAAAAACAAAGCACCGATGCACAAAATGATCAAAGCAGCCTGTTTGACTTGAATGGGCGCTTGGTTAGACCATCGATTAGGGAGGTACTGCTTGGACTGACCACTGTCAAACTCATGGGACAATGAATCCGGTTGCCTCAGAGTCTAAACTCCCCTCCACAAGAATTTAACAAAAAGAAAACAGGTTTATTATGACATCCTACAC
>TRINITY_DN74310_c0_g1_i1 len=261 path=[0:0-260]
CCACACTTCATCATTGGGTAAATACACCTCATTTTCTTCAATAGTCACGTAGCCCCCCCACACATAGAGAAAGTTCCCGTCCACGGCGGCACAGTGCCCGCTCCGTTCCTCCGCCACACAGAAGCGATGGTGAGCCGCCGCCGCCATGCTCCCGGAGCCGCCGCTTGGGGGAACAAACGCTAACTGCGCGCACCCCCTCCTCAGCAGTCAAACCGTCCCTCAGAGCCAGCTACCGCGCGGCTACGGAGCCCGAGAATGGAC
>TRINITY_DN74367_c0_g1_i1 len=305 path=[0:0-304]
CTCATTGGCTCACTTACCTCCACAGTCAAGACGAAAAATAACCTTCTTGTGAAATGTAAAAGGATGGAATCCTCTCTCTATAAAGTCTTTCATAAGCTTGAAGTGAAGTTTTTTCATACGTGTTCATGTGGTACGCCTGTGTGTGTTTTACGCTTGACATGAGGGTGCACAGATCCACATTGATAGATTCTATGTCTTTATGTCGATACCCTTAATGTCGATATACACAAATGTTGATTTGGTTTTTTCCCCCTTTTATTTATATGGTGGGGTAAACCCCGCCAACCTCCCTTTCCTCCCACCCC
>TRINITY_DN74369_c0_g1_i1 len=325 path=[0:0-324]
ACCACTTTTGCCATCATATGTTGTTAGGAAAAACATTGCTAAAACGGGCCCCAATGTATGTCAACACAAGTCTGAAATGACTAATGTTTGGCAAACACATTCTCAGTTGAGCCACATCAGACTGTCCCGCCTTGCATTCGTTGAAATAGCAACTGAAGACCGTTTAATTAGCTTGGTTCTTTCTTTGATGAGCATAGGGTGAGTATGCGGGGCGGATGAGAAGTCACATGCAGGCAGTGTAAAGAAAAGATTGCTTTACAATGTAGTGACATCACAAAGGTGAAGAGTGACTTTCTTCCAAAAAGATGCGCAATTGCAGGCTGAG
>TRINITY_DN74384_c0_g1_i1 len=570 path=[0:0-569]
CAGAAGCTGACCTGTGACTGACTCTGCTGCAGGCCTACCATCCTTTCTGAGGCACCGCCTTCAAGAAGCGATGCCTCCTACTCAATGCCTGCTCTCCTGCCCTCCGTGACCCCTACTCTATTGCGTAATCACAGAGCACGAGCTCCACTGCGCCTCCCTAGTGGAGACCATGTGCACCTACAGCATCAACCCCACCCCTAACTATTGCATTTAACACAGAATCAATCCACAATCAATACACTCAGCAACACTTCAAAGCCACACAAGCCTTTCTCAAACTTCCTGGTCATTGCACCCAAAACTGCCCCTCGGGACTGCAGCGTCAACCTCAACGTCATCCAACTAGGTGTACCTGCCACACTTGCCCCACTCTCCGCCCCCAGATCTTTCCACCTCCCCAAACACCCACAGCACACAGAAGCTCTGCTTCACCCCTCCCTGACTGGCAGAAATGTCATCAAGACCTCCCCTAGCGAGAGACAGTGCTCGCATCTCGCCTGCACCGCTCACCAAAGTTATCAACTACTCCATCTCCTCCGGCTCCATCTCCTCCAGTCCTTACATCACCAG
>TRINITY_DN74340_c0_g1_i1 len=626 path=[0:0-625]
TGGGGGGTGGCAGGGTGGTAAAGCACTGCTTCTACCCGACAGTAGCCGAGGCTGGCTGGGCTGACTTAGGATGGTAGGTGGTGCTGAGATAGCTAAACAGCTGTCACCACTATGATGGGTACCCGCTGGATGGGAATCTCCAGCATGGTGGGGGGAGGGAGGTGTGTAGTTGGAAAACTCATTCAGCGAGTCGTGCCTCTTGCTACTGCCTGGCAGTAGTAAAGGAAGAATACCTAGAAGGGAATGAAGAGACTTCACGACAGGCCATTTAACGGCTTGGAGGGCTGGAGATGAATCAGTCACATGCCTGAAATGGGACTTACCCATCCTGATGTGCTGCTCTGTGTAAACACTATATTCTTGAATGCAAACTTCCTTCAAATAAATTATTACGGAACTCATCCTCAACTGAGCAAATTGGCATTTAAGAGGTTGCCCACCATCTTAACTCCGGATCTCTAAATCTACTTTAGCTCCCAGTCGAGCCCTCCATTTTAGAAAGCGATTAGGATGCGCAGGGAAACACACCAGTCAGCAGTGAGTTCCACCAGGCTCTACCTCATTGGAGAAGATCCATGATCAACCAGTGATCCGAGGACCCCAAGAACCCGAGGGTGCTGCTTCAC
>TRINITY_DN74366_c0_g1_i1 len=222 path=[0:0-221]
CGGATTCCTGTTGCAGGCTGAAACAGCATACCCAAGCTAACGCATTGACGCTCGCACTCATCAACTCCGGCTCCCGGATTAGCAGAAGAACAAAACAGCAGGCATCAAGAGTCCTAACTAGATAATAACATTCAAACATAAAGAAGACAAGCTACGATCAACCAAGGACTCTTCTCTCGAGGAGTCTGGCAAACTTTTACCATGAAGGTCTTCTGCGGCCGG
>TRINITY_DN74341_c0_g1_i1 len=256 path=[0:0-255]
TCTCCATGAGAGGCGCACATGTGACGTGAAACATGTGCCAATCACATGTGTCTGCCTGTAATTTTTCCTGATGCCAAACAGGAGATGCCAATCTCCCTCCAAAACATTTCACTGAGTAATAAATCTGAGTGAAATGAACCCATTCAGAACTGTGTATTCCTCGTCTACTGCCATGCCTTTGTTTGATAGATGTGGGCAACGTAATGCATGTATGACCATCCTGTTCTACTGTAGACCTATATACGTTTGCATGGTG
>TRINITY_DN74372_c0_g1_i1 len=323 path=[0:0-322]
CGCGCTTTGTGGCATAGTGGATACTTACATGCCTCTGCTATTTCAAAGTCAGGTTTGCAGATTTCACTATCGGGTGAATGACTGAACTATACAGCCTCACTCATCTCAGCAAAGCTTACTTTGGCCGTCCTTTGTCAATGTATATTTACTATGCTTTAAATTGGCAACTGCCTTTAATCGGGAATCAACTGATGACACCCAAGATACTTTATGTAAACAGTGTATGAAAAGGACAGCTTTTTAGAGCCAACTCCAATTCACGTCAGATTCTGAACCCAATCGGCACACAAAGATTATATTTTTCCCCTACAGCCTGGCTCTAC
>TRINITY_DN74383_c0_g1_i1 len=301 path=[0:0-300]
CAAAACTGGACGGTTGCACTAATTACACCTGTCTCAAACACTAGTCATTACCTCTTAAAAATCGAAAAGGTTATATAAATATTAATACAAATTGTCTTGAGTGCTACTCCGTTAAAGTTAACGGATTGGGGTCACCCATGTATTTTCCAGAACAAGCCTTACACACAGCTTTCTCCTCTTCCCACCCCAACTGTGTGTGTCTCTGTGTTCCTGTCCTTGTCAGTTACCTGGTATGGATCTATGTTATAAAAACAACCCCCAGATGATGAATTACATATTTGACGAACCCAAAACGACGACA
>TRINITY_DN74365_c0_g1_i1 len=281 path=[0:0-280]
CCGATCTATTTCAGTAGACATGCATGCACAGAAGTCCAGATTTTCGGATATATAAAGGAACAGGCTAACATCTTGAAAACTGTGTTGTCCCTCCTCAGAATCTGAGACTTGGTGATTGAGGTGTTTCTTTTCCATTGGCTTCCATTTACAGTGGTAGCATCTCTCCTTTACATACGACAAACCGGAGCCTGAGCTCAGTCTAACCAACATAACCCTAGATCCTACCCTAACTGCTCTGTGCCTTTTCTTGCAAAACACTAATACAGAAGCTCTATATCCCC
>TRINITY_DN74301_c0_g1_i1 len=291 path=[0:0-290]
CTTGGACGGATTGAAAACAGAGACTGGGATTGGGTGATAATCTGTATGGCTGTATGGATTGTATGGATGTGAAGACTGGGATAGGATGAACAATATATACTGGGATACGAAGGATGCCGTAGGCTGGACTGGATAGACAATGTAGACTGGAATTGGATGAACAATGTAGACTGGGATTGGGTGACAACAATCTGGGATTGCATGGATCTGAAGATTGGGATCGGATGGACAATATATACTGGGATATGATGGATGCCGTAGGATGGTCTGGATAGACAATGTAGACTGGGA
>TRINITY_DN74315_c0_g1_i1 len=207 path=[0:0-206]
TTGGATAATTCCGTTGATCTATTAAATGCTACAGTCGACAATGTAACTAACATGTCTTAGGCGGCTTCAGAAATCCTGGATTCATCTTGTAAACATTATCTGCAATGGCAGCTTAAACAGACCAGAGTTCTCGCTCTCTCTCTCCAATGAGGCTATTAAGAGACATTTTAAAGGCCTTACGCATTTACGTGCTCCAAAGAACTTGCC
>TRINITY_DN74300_c0_g1_i1 len=268 path=[0:0-267]
CTCCCCAATATCTATCTTTCTGGGTGGGATGAAATAGTTTTTTCTTTAGTTCGCGCCCACCCTCCGGTCCCCCAAAAGCAAGGGGTACTCCTTGGCTTGGCTGCCACAGTGTGCCTGGAACACGGCAGTCCCATCAGAGAATAACACTTGGCGCGACTGTATGGAACAGAGTCTGTAAAATGGGAGTTTACTGACAGGCAGACAGTCACTGACCCTTCCTGAGGGGGACGTGGTGTTTCTACACACCATGGATTCTTAAAAAATGTAC
>TRINITY_DN74397_c0_g1_i1 len=264 path=[0:0-263]
CTTTTGACAGGGTAGAATGGGGATTTCTCTTTAGGACCCTGGCAAGATATAATCTGGGAGAAGGCCTAATCAGTAAAATTAAACTACTATACTCAAACCCGACTGCCAGAATTGATACAGGGGGGTTACATTTCGGACAACTTTGCAATTTCAAGGGGGACCAGACAAGGTTGCCCCCTATCACCCCTATTGTTTATACTAGCTCTCGAACCACTATCCCAGGCAATAAGACTAAACAACAACATAATTGGCATTGACACGGGC
>TRINITY_DN74351_c0_g1_i1 len=377 path=[0:0-376]
CACGGCTTCTTTTCCAGAGAGATCCTTGATTATCTTCACAGCGTCTTCTTCTTCTTTGGTGAACCGACCCGCCTGAATTACCACAATGATGGCGTGCGGCCCCGGGCTGGAGAGGACTACACACTGAGCGAGCTCTAGGATGATTTCCTCAAGAGATCTTTTTGTGTCAAACACTCCGGGGGTGTCAACGACGGCGATACATTTGCCGTTACGTTCACAAGTCGCTTTCTTACATTCATTGGTCACTGACTTTAAGGACGCTTTGGCCACAAACTATTCTCCCCCCAGGATGGTGTTTCCAGTTGCACTTTTACCGGTTCCAGTTTTACCAACAAGGATGGATCGGAAGAGAACACGTCTGAACACCAGTCACTAGC
>TRINITY_DN74312_c0_g1_i1 len=237 path=[0:0-236]
CTCGTGTGTGGCAGCATTATCCTTTCCACTGCTAGTCTGTGCTTCAAGCAATCCCTTCCAGCCTTCCTTATTCATTCCAACCTGACTAATCATGGTCTGCGATAGCGTGCTCTTATTAAAGCGAGACCACTCCATGAATAACGGCTCTACTAGGTAGGTTATGAAACCAATCTGGATGCTTGGCTTGGTTGCTGTAAGCCGATCACACAGAGGACTCACTTCCAGTTTATGTGCTCT
>TRINITY_DN74360_c0_g1_i1 len=436 path=[0:0-435]
ATTCCACCAGTCCTCTTGCTCAGCTTAATGGGTCCAAACCACAGGCATGGATGCGTAATGGGGTGAGGGGCAATAATCGGCACGATTGACCGGCTCCTGTACAAGCTCTAGCGTACCCTCTCTCACCCCTGTCCCCATCTCTCCCTCTCCCTCTCTCCATCGGTTCCTCCTCTGCTCAGTGCCTCGGCTTGAAATGAGCTGTGTTTTCTGAGAGAGATCCAATGGCAATCCGATATCAGTAGTTATAGACTGCGCTCTGCGCAATCTCATTTGTTGTCCCTCTTCCAACATTCTGAATGGTATTATGACATAAGATCGACCCTCACAATATTGATTGCGCCAAATATCAATCTCACAAGATCGATTTAAAAAATATAGATTTGTCAGGGGTTAGGTTACAAGGCGGTAGGGGTGAGGAAGGAAGGGGGGTTTGCAG
>TRINITY_DN74313_c0_g1_i1 len=546 path=[0:0-545]
TAACAAACCATGCAGTGCTTTTCTGCAGAACTGCATTGAAACGCACAGAAATATAACTTTTTGGTAGGAGTGTTGATGCATGGTCTTGAGACTGCCCTCCTGGGACGTCTCTTTGGCCACCCATGAGCAGGCTCAGTTTCAGTGCCATCTTTAGATTATTTTGGTATTGTGGCCCATGGAGAAGTTGCTCATCTCAAAATAAATGATCAGAAGTTGGTTATGCTCCATATCACTCTTCAACACTCTGAAGCAAGCCAGTTGCAAGCCAACTTCCCTTTATCATGGGCTGACTCACAGATTAGATACCATACCTAGGAGTGAACGTTGCACGAAAGCTTACAGACTTGCATAAGGCGAATATGACACTACTTTTAACCACTCTTTTAAAAGACATTGAACACTGGGGGGACTGTGATATATCATGGATTGGCAAGAAAACTAGCCTAAAAAAGAACTTAATGCCCAGATTGCTTTATAGCTTGCTATTTCTACCGATTCGATTAGACCCGGTGGAGTCTAACCCGGAAGAGGCATATTCTAACAGAG
>TRINITY_DN74373_c0_g1_i1 len=700 path=[0:0-699]
CTTTTTGTCCGAGAATGAGTCGGCAAGTCTGCAACCGTGACTGCAGTCCTGATTTTACTTATTAAAGGCATCCCTCTACGTTTCCACGGGTCCATCGGCTTGGGTCCCAGACCCGGTGAAAAAAGTGAAAATATCCGCTGATTATCACGTGAATATTACCTGGAGAAATGATTTCTTGGGCGCCCACCGTGCTGCTTTCTTGTCTGGTTGTTAGTGTTTGGAGGACAACTGTTGCAACTAAGGGAGAGGGAGCACATCACCTACTGGTAACAACAAAGTATGGCCAACTCCAAGGAAGACAGCTTGGAGTAAAGGGAACCGACAGAGCTGTTGCTGCATTCTTAGGAGTTCCTTTTGCCAAACCTCCACTTGGCGATCTGAGATTTTCTCCTCCGGCACCTGCTGAACCATGGAGCAATGTCAGGGACGCAACGGCCTACCCTCCAATGTGCTTACAGGATCTGAAGGCAATGGACATGATCGAGGAGGTTATTCAAGCAACAATGCCCGACCTTACAATATCCGAGGACTGTTTGTACCTGAACATATACACCCCTGCAGAGACCAAGAAGAATGACAAGTTGCCTGTGATGGTGTGGATCCATGGAGGAGGATTGATAATGGGAGGGTCTTCAATGTATGATGGCTCAGCGTTGTCGGCTTATGAAAATGTGATTGTGGTTCCTATCCAGTATCGACT
>TRINITY_DN74354_c0_g1_i1 len=227 path=[0:0-226]
CCTTGCTTGAACTTCCATTTATCTCCTTAGCCGCCCCTTTATCCTGCTCACATGGTACATCGCTTACTGTCTCTTCTGGTGTGTTGATATCTTCCAAAGATTTGTTCAGTTCAGCATTTTCACATAACCCTTCTTCCGGAACCTGGAAGTAATGTTCATCATCCTGGCTGTTGTTATCCACAGTCCTGTTCTCCACAAAACTTCTTTTATCACAGTGAGGATCCCAC
>TRINITY_DN74317_c0_g1_i1 len=545 path=[0:0-544]
GTCCAGATGTACAAAGGGTTTGCGAATTCACAAATCACTTTGCAAATTCGCAAATCCGAAAAACGATGTACAAAGGGGAAAACTGCAAGTATTCGCAATAGCCAAGCTGCTATGCGAATACTTGCAATTTTCTGTCATTTGCGAATTCACATTGATATGCGAATTCGCAATCTAGGGCCCACAATGAAAACCCCGGTTTGCAAATTTGCAAACCAATGTACAAAAATTTGCAAATGGCAGGGGTGAGTGAAAAAGCCCACATTTGCGAAAATTATTTGCACCTACTAGGAGGTAGGTGCAAGTAATTTTCGCAAACCTTTAGAGGGGTCCAGGCAGGCTCTGACCATTGTCCACTGCCAGTACTTGTGGTTCCGGCAGTGGAGAATGGATGCAGCTGCAGCAGCTGCTCTAACAGTGGCTGCACCCCAAAAAGTGCATCCCCTGCCGAGATTCATTTCACTTTGCGATTCGCAAAGTGAAATGAACTGGTGGAAAAAAGAAAAAAAAATCCGAAAATATTTGCGAATACATCAACACGCATGCCC
>TRINITY_DN74364_c0_g1_i1 len=412 path=[0:0-411]
CCTTGAACTGTTATTGGTATTTTGTAGTTGACATGGTGCTTGAAGGGGCAGCCTTGCTCAGTTTTTCTTGCCTTTGCCCGATCCCACTCAACCGCAGTGACACTATTTGCTTTACTCGTTTGCCCTGCTAAAGATACGATAATTACTCTTTGCATTTCTGGGAAAACTCCGAAGTAGCCCCTGCTGTGCACTTCCTTTATTTTTGTTACTGTCAGCAGCACCTTTTAGCTTGCACTCCTTCCCTTGCTGTAAATCTATGGTGGGAGGAGAGTATCACTGGTCACCGATTTATTTCTTTGGTCATTTCTTTAAATGTGACCGTGATAAAAGAAAGGCACAGCAGAGCCACTTCTTTGTCACACTTAAAAATGATCATCTTTTGGCAGGCCAGGAAACTAAAATTGACCCACCC
>TRINITY_DN74376_c0_g1_i1 len=212 path=[0:0-211]
CCTCCATCTGTCCTTGTGTCCACGGGCCGACAGCTACCGACGGGACACAAGGAGTCCTGACATGTGTCCCGAAATGGTCCCCGACCGACGGCAACCGACGGAATGGATAAAGGTAAGCTGTAACATCTTCTGGTCTTCCTCTCCCTCTTCTTCGTCTTCTTCTTCGTCTTCCTCTTCTTCTTCTTGTTCTTCTTCTTGTCCCGTGTCTCCCG
>TRINITY_DN74318_c0_g1_i1 len=525 path=[0:0-524]
CAAAATCATGGGCTGGGGTGTGCAGACACTGCAGGACATTCCGCTGGGCACGTTTGTTTGCGAGTATGTTGGAGAGATGATTTCTGATACGGAAGCAGACGTGCGTGAGGAGGATTCCTACCTCTTTGACCTTGACAACAAGGATGGAGAGGTGTACTGCATTGATGCTCGTTTCTATGGAAATATTAGCCGTTTCATAAACCACCTCTGTGAGCCAAACCTCATCCCCGTGCGAGTCTACGTGTCCCATCAGGACCTGCGTTTCCCCCGGATAGCCTTCTTCAGCACAAGGCACATTGCAGCCGGAGAAGAAATTGGGTTTGACTACGGAGAACGATTCTGGGACATAAAAGGCAAACTTTTCAGTTGCCAATGTGGCTCTTCCAAGTGCAGATACTCGAGTACAGCTCTAGAGAAACAGCAAGCCATCACACCCATTCCGGAGCCTCAGGAGAATGGACTCCCTGACACCAGCAGTACCGTGGCAGTCAGCCCTTCCTGAGGGCCCACGCCCCTCCCCCCAGG
>TRINITY_DN74381_c0_g1_i1 len=330 path=[0:0-329]
CATTTTTCTACTAAAATGAATTCATATTCACTCCAGTTATAAGTGATACCATAGCAAAGGAGTTATCGATTATCGCAATATCACAGTTAATTTTCTATACATCTATACTACTTGTTTGTAATACATCGTTCTTAGAGCGTATGGGCACAGCATACTACGATCCTGCATAGAGTCTGTATTATCATGTTACTCCTTATCAGAGCGAGACCACCAGGTTTCTCCTGGTTATATCACCACTTATGTCTAAAGAGATTATAATGCATCTACACATAAGGCATTCTTATCAGCATCTAATTCAAATTCTATTCAATCTTTATTAGAAGCTTTCAC
>TRINITY_DN74390_c0_g1_i1 len=665 path=[0:0-664]
GGCTGAAGTTGTTAATGCTGTTAATATTGTTCAATGGATTCAGGCTTCCACAGCCAATGTTAAAAGGAGGTAGCAAGAACTTTGGGTAATGATGGTTGTAGGAAGATATGTAAGCAGAAGAGAGGTGGCTGTTGTGGGGGGGATATGCAGGGTAGGACCCCAAACCCTCTGCGCTGCACGGTCCGTTCAGGTAAGGGTAGGATTCTCTCTGTTCTTGTAAAGAAGTCATTAGAGGAGAAACAGTGGATCCAGGGCTGCTGTGAGGACTTGAACTTTTGTAACTTTGGTCTGGGCTGCTCCTTGCGGACGGACTGGGTGTTGTAGAGGATGGCATGGGCGAATGTTTGAGATAGCTCGGCCTTTCCAGCCCATAGGCTACCGATGCCTTCAAGTAGTCCTCTGTAATGTGGGGTCGGATAGGGTAGACAACCCGTGGAAAGAAAGGCCTCTCAGGGCTGCAGTTTCTACGCAAGTCATCCATGTCTTTCTCTGGAGTGATTGGTGAAATGTTGCCCAGGAACAAGTCTTTGCCTTTGGAATGGTTTACAGACGTCTTCAGAATCTCTTTCATGCTGTGCTCTTTCTTTGGGACATTTTTTTGATGGAGCACATCTTTTTCAGGGTTTTGTTGCTTTGGATTAATGCTGTTCTGTTTGGGATTCACT
>TRINITY_DN74389_c0_g1_i1 len=493 path=[0:0-492]
ATCGAAACCGCGTCTTCGAATGTCGATTCAGCCAATGAACAGTTGGCTAAAGCCAGTCAACACCAGTTTCACAAGAGGAGCAGCTATAGGATGTCCTGCACCCCACGGAAGAGGAAGGAGAAGTTTTCTGCGGCAGAGCTTCAGATTTTGGTGGCAGAGGTGACCAAGAGTCATGGCAAGCTCTACGGGAGTGAGAGAGTCAACTTGAGCCAACCAGAGAGGGAAAGAATCTGGGCCAACATCGCAAGGAAGATCAACACAGTAGCAAGGTCACCAAGGACCACCCGAGATCTGCGGAGAAGGTGGGATGACATGAAGAGGCGCACCAAGGAGAAACTGGCATTGATGAGCCGGTCAGTAGTTGCGCCTGAAGATCTGGCATCAGCACGAATGTCAAGAAAATCCCTTGTCAGGCGGAGCCGTGGTAACAAGAATGTTTGGGCCAGAATTGGGTATGATGATGATCAGGAGGAGGAGAAGGAGCCAAAGGAAC
>TRINITY_DN74314_c0_g1_i1 len=598 path=[0:0-597]
GACAATTTGTGCATTCTAACGCACTGATCCAAAATCTAGTGTCTGCAAAGTCAAATGTTATAGACATGGTTTGGGTTTGGAAGTAGGGAGCTCAGGAAATAATCCAATACTTAAAGATCTGCCAAAATACCCACCCAAAATATTCCTCTGCGGCGGTAAAGACTTGTGTGTCCACATCAGACACATTATGTGCTTGGTATTAACAATGGCAGCTGACCAGGTGCTATGCCAGATCAGGCCCATCTGATAAATGGTGCCACAGCACAAACATTACCAATCATAGCTGTGCCAGGAGATGTAGCACCCATCATACATCCTGTGCCAGGAGAAATAACACCCATCATGCACCCTGTACCAGGAGACATAGCCCTCATCATACATCCTATGTCAGTAGAAAAACACCCAATACACATCTTGTGCCAGAGACATAGCTCCCATAATCTATATATGTTAGGACACCTAGCAGCTGCCTTACATTTTGTGCCAGGAGACATAGCAGCAAATATACTTCCTATTCCAGGAGACATCGAAGCCATGGTTATAGATTCACAATGTTGCATTGCGCTGCCATCTGGTGGTTGTTAGCGGAACTTTCCCC
>TRINITY_DN74380_c0_g1_i1 len=243 path=[0:0-242]
TTTTTTTTTTCAAGCAGAAGACGGCATACGAGATTACAAGGTGACTGGAGTTCACTGTGCTCTTCCGATCTCGTGTCCAAGGGCTTGTGCGCTTCTCTCTTTTTTTTTTCTGGATCCTTTCCGTTTGTGATCAAAACACCAGAACCTCGCCTTTGAACGAGATGGCACCGAAGAAGGATGTTAAAAAACCAGCCGCTGCAGCCCCCGCCGCCGCCGCCCCTGCCCCTGCGCCAGCCCCAGCCC
>TRINITY_DN74305_c0_g1_i1 len=275 path=[0:0-274]
CGATGTGCTTCAACCAACACTTCCATAGTTAGAACCAAGCAACGCCTACCAACAAAACACCAACAAACTACTCATGGCTTCAGAAATAGGCTGGAATCAATGTCAGCAATGGCAAAGGTTTCTTCTCATGGTACTTTTCCCCATTGGTTGCCTCAGATGAGAGGTCATCCAACAGCAGGCGAAGGTCAGAACAGCCATCTTCTCCAAGGTTGAACCACTTAGTCTTTGCAAGGGTTGTCAGTGTAGCAAGGTTTTATCACCCAGTCTCTTTAGAG
>TRINITY_DN74306_c0_g1_i1 len=294 path=[0:0-293]
CGCGCACATGAGCACAAGGATCACCCAGGGCTGTCGCAGTACGTGCAGGTACACTGAAGGGATGTACTCATTCATCCCAGAGGCAAACATTGCCCGCACAGTTTCATAGTCTAAGTCGTCATATTTTCTGATCTTGTAATTCAACATGGTGTCCTATAGATTTCATATGGATTTCCTATCGCCTTGTTTTCAGGGCTGGTCCTGTGCTTCCGCTCCGCCTCAAACCAACTAGCCGCTGGGCTTTGTCAGGCGCCGCTTCCTGGACCTCCTCCATCTCCTCTCAGCGGCTTCTTC
>TRINITY_DN74328_c0_g1_i1 len=204 path=[0:0-203]
TGTATATATTGTTTTTGCAGTAACTGGTGACTGAAAGTGTTAAGTTTGCTGGGGAATGCAGATTACGTTTAGGAGAAATGTCTCATATCGCGCAAGATGTCCCCAGTAATTATTTCCTTTCAACAAACCCACCAAATATTTTTGTAGTTGAAATCAATGGAAACTGAGTTGTTTATTTATTTATTTATTTTTCTTAAACCTGAC
>TRINITY_DN74371_c0_g1_i1 len=298 path=[0:0-297]
CACCATCGGGTTTCTTCCCACAGACCATGGTGATCACAGACACAGCTAACCTCAGCACCATTGCCAGCCTGACACCAACAAGACAGGTTCACATCACAGACCAGGGATCCCACAGTGACCCCGGGATACACACACCTGTGTCTCAGGCCCAAGCCGTGCACCTCCAGAACCACAGCGGAACAATCCATCACCTCTCAACAGGTCATCGGCTCGCCAGCCCCACAGTGTCCTCCGGAAACCTGGTGCTTTACCAGAGTTCAGACTCACCCGATAGCCACAGCCACAACCACAGCCACAG
>TRINITY_DN74342_c0_g1_i1 len=354 path=[0:0-353]
TATATATATATATATATATATATAAATATATATAGTAAATGTTCAAATAGTATGAAATACTATCATCATTGCAATTTTTATGTAATCATTTTACTTCAGTTCATCCAAGTCTATCAAGTAACCAATTATTTTAAACTGTCAAAAATGTTCCCTTTGAAGGTGAACACTTTGCTGAGCTGATTTTTATTTAATTGAAAGAGTAATTTTCACATGTCACAAGCGTTTTCGCCTCCCCATGATTGCATATAAAACTACTGCAAGTGGTCATGTAATGCCTTCAATTAAAACCCTTTACAGTGGTTTGTGTCCATTCTAAAAATGTTTACACAATGAAAACAACACAGAATATTACAG
>TRINITY_DN74325_c0_g1_i1 len=285 path=[0:0-284]
CGCACCGGCCCGCCCGTTTACCCACATCATTCATCAATCCTAGTCAGTTCTGTTTTTTTCCATGAAGCAGTCCGATTGGGAAACATCCAGCTCCTCCTTGCCTCCCCTTTTAGGTGGTACCGAACATTTTTTGCTGCTGCTTTTTCACTGATTAGGACGTCCTTTCCTCTCTGTCACTCCCTTTTGCAATTTAATTGGCTACTCAAAATTTTTTTTCTACAAAATTTTGAACACCCCTACCTTAGATTCCAGTCAAGACCAGCTTCAAGCGATGCCTTCCGGTCC
>TRINITY_DN74311_c0_g1_i1 len=450 path=[0:0-449]
TTTTAATGTATTTTGTTTTTGTGGGGGGGATAGGAAGTGACAGTCATAAATATATTGCAAATTAGGCTGTGAAACAAAAAGGTATGGATTACAAAAATACAGTACTTCTTTAAAAATAAGTCATGTGCTGAACTATGCAAAACACTGCTGCCATTCTACTCCAGAATACATTTCTAAGAGGAAAATGCTTTCAGAACCTTTACAAGGTGGAGTCTTCTATTGCCACCTTCTGTTTCAGATGACATTCCTTTTGATTTTGGGCAGGGACAAAGTACATCATATCTCACAGTGCAGAGGGCGAAACTACAAAAGGGGCAGGTAAAATGGACGATTGCACCCCAGTCTTGTGTGGAGCACCTATTGTCCTTGGCTCCTCCAAATATGAGGGAGCACTGCCATCCGAGAAGGAGGTATGCACTTAGCGGACTATAACAAATCAGGAAAAGAGGC
>TRINITY_DN74307_c0_g1_i1 len=246 path=[0:0-245]
CCGCCATGCCCTGAGGGAGCATATATTGTAAAACGCTTTGGCGTGCCGTTTCTCTACAGGCTGCCAGTAACAATGACACCATGGGGAAAGACACATTAAGAACAAAAGAAATGGAATCCCGTGATGACTAAGTAAATGTCTGGGCATACTTGAAGTTTGTTACTGCATAGAGACGCGAGTGCACAGACATTTGGTAAGAAGTTGCAGGGTTGATGTGAATTTCAATGACCTTATGAATACTTGTTC
>TRINITY_DN74337_c0_g1_i1 len=632 path=[0:0-631]
AACTATTAAATAAAAAAAAATTTTTAAAAATCTATAATAAAACGTTTTTAAATTATATTTTTGAAAAGTTTATGGTAAAACGTTTTTAGGGACTTTTATTATTATGACCCCATACCTCTCCACAGGTCTTAGGATTTTGCCAGAGAAAGATGTAGCCCCAATAACCAACCCTGCCCACATCCCAAAAATGCATGCACTCATAGTGTGTTAATAGTCCTTATGCTTCATTTATTCTTGGTAAAAACACACCATCAAAAACAGATAGTGTACGTAAAGGGCTTGCCTTGATCTATATCAGAGACAATGATGGGTATACATTAATTGCACTGCGATTAGTAAACGTATGTTGAAGAATTACAAATCATCAGGTGATGGGCTTCTGTTCAGTCTCAATTATTTCGTGAGCTTGCCACAATGGAATGTTCTAGTTTCATAATCGGTGTATACAGGGAGGAAAGACAACCGGAAAATACTGTAGATATGTTCAAACGACAGCATCTTATCCCACAAAACACATGCTTTCAAACCTAACCGCACAATGGGCTATGAGCGGAGCACCTTCAAACAGGAAAATAAGACCCGTGGTCAATGTGCAACCAGCCACACGCCAGCAGCATTCCAGTATTATTTTC
>TRINITY_DN74393_c0_g1_i1 len=317 path=[0:0-316]
CTCTGAGCTGCGGTTGTTCTGTGACCTGTTAACCCAGCAGGTACTGGAGGTACAGCGAGCTTCCTGCACGCAGGAGGATGGAGCCAAAGCTGATGCAGAGAAAATCGGCGACACTTCCTCCCTCCTCCAGATCACCTGCAGCCAGTTCATCACCACCTTGGAAGAGTGCATGAAGTTTGTCAATGACAGCCTGGCGCCCGAGCTCCTCCACCCCCCCATGGCCTCTTCACCGCCTGATTTTGTTGGCGCCAGGCTGCCACACTCTAACAGGGTCAGGCGATCCTTGAGTCACACTGGCGTGGTGACGCCCCACAGGC
>TRINITY_DN74368_c0_g1_i1 len=407 path=[0:0-406]
CGGAATGATGGCCTGCGTGCAAGCAGGGCGCTGTGACCTGGCCGCAGTGGTGACATCCTGCCCAGGGCTGCATGAAAATGACGGTCCTGGGAGGGAGGCACTCGGTGGGTGCTCCGACGCTGGACCTGGCAAGAGGGATAATTAATTGGAGTGTTCAAACTTCTGGACAGTCTACACGAGAAAATGGGGGCACAGGCGGGCACCCAAAGCGAGTTAGTCACCCGTATCAAGGTGGACGAGAAAGGAGACGCAAGATCACTAGAGCTTGGCAGAACGCGAGTGGAAACCAAAACGGCGATTTACAAGAGGAGATGTTCAGTCAAGAGTTTGCACGTTAGGAGAGCTGCAGGACTGAAAATGAACTGCAGCAGTGGAGCCATGCGGAGGGGACTGTCTAGCGATGGAGG
>TRINITY_DN74379_c0_g1_i1 len=333 path=[0:0-332]
CCTCGCACCCGGGAGCCTCTGCCGCACTGGGGCCCCGTCACTACACCAGGTTAACTGTCTAATGACAGACAATATTCAGGACACCACCGAGCTATACTCTAGGCGACTTAAAATAAAAAAAGATCCTATTAAACAACCTGAGTTCAAATTCATATCTAGCTTACACATTCACAAAGTGTACAGCACTCGAGCACATACGTTAAAGTCACAAACAAATTTCACTACAATAAAACAGTCTTCAAGTATCTCGCAGCAGACCACTCTGCCGACAAATAGCAAATAAATTGAGCTACATATATACATTTATATATATTTATATAAACTAAATAAAAC
>TRINITY_DN74392_c0_g1_i1 len=341 path=[0:0-340]
TTTGGGGAAAAAAAAAAAACTGTTCATAAGATTCAAACAAAAGGCGGAAAAACCTAAACATTCGTCACAGGTGCTGGTTTATCAGACGTATCTGGCTGTTAAGCATTAAAACAAAATCAACACTGTCGATCTGATGGGGAAAAAAGTTCAGTCATTTAAACCCGCAACTGAATTGCCATTTAACGCTGCAAGAATAGGGGATAGAACGAAGGAGCATTTATAAATAAAGTGCCTCTGCACGTTTCTGTACAATTTACTCAGATGATGGATTGCCAGTGAAACCCTTCTCCGTTTATAACCAAGCCCCACAAATACAGCTCGAACACCTGCTGAACTGCTTG
>TRINITY_DN74326_c0_g1_i1 len=345 path=[0:0-344]
GAGTAACATATTTTTCCTCCTAAGCCATGCCCTTCCCTCCCATTCGCTGCATGAGGTAAGATAATAAAGCTGGAAAGGATTTGAAGATGGCAATAGCAACAGAAGGCACATTTTACAGTCTGTCTAACTGTGCATCCACCCATGAACTCGTGGTGTCCAGGATGTACTGTAGGCATTTTGGGTATACCAAGTGGCTGCCTACAGATGCTTCTAAAGGCATGGGTATCTTGAAAATGCCGGATGCTGAATTCGCTCTGGCAGATTTGGTATGTACGCCTTCAGGAATGGGAGCACCTTAAAAGGAAAAGCACTTGGGGATGAAGAAGCATTACAAATAATGGCAAC
>TRINITY_DN74396_c0_g1_i1 len=374 path=[0:0-373]
AGCGGAGGTTCAAGGGACTGCACCATGTTTGTGGCTGCTGATAATACTTGACAGGACAGGACTGGCGCATTTACGATGGCCAGAGTTGTTACAAAAGCATGATATTGTTCTGGTGCGTGTAAAAGATGAAAGTTGGCTGGCCTTGCCAAATGACTAGATCACAAGAAGTGCACAAGCGCATGCTTGTCTTCAGCAGAGAACATTTCAAAAGGTGGTAGTTGCTGGGGAAGGCAGTAAGAAACAAAATTGGAGAGCTTCCCATGCTCTATCAATCTGTCCCTTGGTAGCATGGCATCTTACATTCCGGTGCTCAGCTGTAAAGTTCCAAAGTCCGATTGCAATATGGTTGGTGCATCTCTCCGCCGATCCCGGCG
>TRINITY_DN74353_c0_g1_i1 len=300 path=[0:0-299]
CCTCCGAAGGGTTGTGGGTTTGTAACATTCCAACACATTCCCATCACTTGTCAAGGACATGTCTCTGTCGCCCTCGCGGGGCGCGGATCGATCAGTCCAGGACATCGAACGACACACCCAGATGGAGGAGAATGTATTGGACTTTGTTAGTTACATGAATGCGAAGCCTTTATTGATAAGGATACTGCCAAGAACCTATATCTGTAAATATTAGGGTGAAAATAAGAGCAGATCGTTATCCCGAAACCGCGACTCCTACGTGAAATAGAGTATGTCCACTTCCTGAATCATGAAACGGGC
>TRINITY_DN74386_c0_g1_i1 len=226 path=[0:0-225]
TCCTTATCCATTTTCTGTTTGGGGGCTAGGTGGGTGCAGACACTAATGGTGTCTGCCCTTGCTCAACTCCCAAACAGATGATGAAAGGCTGCTGCAGGGGGATATAGGATATGTCTCCCTGCGGCCCTGCCCCCCAAAGTCTTCTCAGAGAGGCTGCAGGAGGACGGGGATGCAAGGAGACGCATCCAATGTCTCCTTACAGCTGCACAGTCTCCTTTTGCCAACC
>TRINITY_DN74338_c0_g1_i1 len=244 path=[0:0-243]
CAACCATGGCCAGCGGGTGCGAGTTGTGCACGACTTCCCCAAGTACAGCATCAAGGTCCTTCCTTGGCTGAGCCCAGAAGTCTTGCAGCAGAACCTGCAGGGCTATGATGCCAAATCAGACATTTACAGCGTGGGAATCGTGGCGTGTGAATTGGCAAATGGCCATGTCCCGTTCATGAACATGCCTGCCACTCAGATGTTACTGGAGAAGTTGAATGGGTCAGGTCCGTACCTACTAGACACC
>TRINITY_DN74320_c0_g1_i1 len=488 path=[0:0-487]
CTTGAATCATTTTTGGGACGATTGCATAACAAAGTGGGAATACAAGACACACTCCTGACCGTCACTGCAAAATCTGTGAAGGAGGTCATGAAGCTAGATGATGATGAAACCTTTGCACGGTTTTACCGCAATGTGGATTCTCCTTTACCCTCCCATCCATTTGAGATTGTGGATGACTTTGACGCCATCTTTGACCCTAATGCAACAAAATTAACCTCTGCTGTAGCCGAGCATAAACGCGCTGTGAGGCCAACACGCAATGTTCAGGCTTCCAGGAACCCCCTTAAAATGCTTGCAGCAAGAGACGACCTCCTTCAGGAGTACACAGAACAGAGGTTGAACATTGCGTTCATGGAGTCCAAGCGAATGAAAGTAGAAAAAATGTCCAAAAACTCAAATTTCTCTGAAGTAGCACTTGCAGGCCTGGCGAGCAAGGAAAATTTCAGCAGTGTCAGTTTGCGAAGTGTAAATTTATTGGATCAAACCTC
>TRINITY_DN74361_c0_g1_i1 len=642 path=[0:0-641]
CTCCTATCTGCGTTCGGCATCATTCAAGAGCTTAAATGAGTTAATGGGCATCTTCCCTACTACTCTTTTCTGTGGTGATCATCGTCAAAGGTCTTGAATGAGTTCATGGTTGCTTATCTACTACTCTTTGCTGTGGTGTTCAACGTCGAAGGTCTTGAATGAGTTTATGGGCAGCTTGCCTACTATTTGCTGTGGTGGTCATCGCCGTAGGTCTTCAGTGAGTTCATGGGCGGCTTACCTATTGCTGCTTGCTGTGAAGGTCATTGTCGAAGGTCAAGCATGAGTTAATGGGTGGCTTGCCTACTACTATTTGTTCTGGTGGTCTTTATCGAAGATCTGGACCTAGATTATTGACTGGCTTACCTGATGCTCCATGATGTGATGGTCATCGGCAAAGGTCTTGAATGAGTTAAAGGTCTGCTTCCCTATTGCTTTTTGCTGTGGTTGTTCTCATCATAGGATTTTATCCAGTTGATGGTGCGGGCCTTGCTCTCCTCCCAGCTGTAGAGCGGCGTGTAGCCAAAGTGACGCTCTGCCTTGTCAGTTTGAATGGTAAACGTGGTGCTGGCCACGGCCAGGGTGTACTTGTTCAGAAGGGGGGCATAACAGCAGAAAGGGCGAAGAAGCCACTGCAGGAGCTCG
>TRINITY_DN74346_c0_g1_i1 len=602 path=[0:0-601]
TGTGTAAACAGGCCCGAGCTCAGGCTGCCTCCATGTTCCCCTGAGGGCTCCTCGGGCTGCAGGGCCCTATGAATAGAGCAGGATCCTCCATGTGTAAACAGGCCCGAGCTCAGGCTGCCTCCATGTTCCCCTGAGGGCTCCTCGGGCTGCAGGGCCCTATGAATAGAGCAGGATCCTCCATGTGTAAACAGGCCCGAGCTCAGACTGCCGCCATGTACCCGAGGGATACTGCATACACTGTTTAAAGCTCGATGTTTCATCACACTACGTATAGGGCATCTTAAACCACATCACACTCCGATTGGTCAAAGGCGTCGAGCAGAGACTCTGCACGTGGAATAAGCATGTGGATTTCAGCAACAAAATAATCTTGGACCATGCTCTTCTAGACTTTCCTTTGTTAACCTCTGATCATGGGTTGTCTTCTAGACTTTTCCCTGATACACTCTGACCGTGCTCATCTAGACTTCCTCACCTATCTAGAACATCTTGGAAGCATGCCGGCGGGACAGAGTGGAATGAGAAGCTGGCCTTTTCTGTACATACCTCCTGTGTTAGATGAGATGTGTTGAGGGATAAACCATATATATTGTCTCCCCCCC
>TRINITY_DN74363_c0_g1_i1 len=225 path=[0:0-224]
CTTTGGACGTGTGATTGTCAAGAAAGTAGAGCCTCCCGTTTCAGATAATTCGGAACCTGTAAAAGCATCCATTGAGAAGCAGATCGGCACGGCGGTGGGAAAGAGTGATGTGTGGTTCCGGTTTAATGAAGGAGTCTCCAACGCCGTACGGCGAAACGTTCACATCAAAGACCTGCTGTAGGTAGCCCGGCCAGGGCTTCACACTGTAAATAAAGGGGAAGGAGG
>TRINITY_DN74374_c0_g1_i1 len=269 path=[0:0-268]
CCGCCCCCTCACATCTGTAACCGTTATTTCCCATAGCATATGCTTTCTCCTCCCCTTGTGTACCTCTCGCACATTCACTCGTTCCATTTACCCATCCCCTCTAACAGGTTCTCTTACGCTTCTCTCCCCCCATTCACTGCCTCTGCCTCATTGGCTCTTATCCTCCGTCAGTCTCCCTTCTTTTCATCCTGGTATTTCCCTCCATCACTCTAGCTCTTAGTCTCACCCAACTTTATTTCTTCTCACTCCCTTTCTTCCCTAGACCCTCT
>TRINITY_DN74689_c0_g1_i1 len=215 path=[0:0-214]
CCCCCACACCTTATCCGTACGGGACATTTTTATCACAGCGGTCGATCCGATGGTCTTATTGCAATCCGACTTTCCCACAAAATGATTTCCTTGAAAGTTAAAACATACACTCCCAAACACTCGCTTAGCAATGAACATGGTCGCTTGTTTATGTGCATTGGCATCAGTTACTCTTATACGCCTCTCCTTTCATCCGTACCAAACGCAGTCATTTC
>TRINITY_DN74658_c0_g1_i1 len=225 path=[0:0-224]
GACCGCCTGATTTTCAATTATACCTCCTTTTGCTTTACTGACATAACATCAATAGATCACTAAATGCAAATCAATGCAAGTATTAATGGATGAGGCCAAAGTGAACACATCCTTTGATAGTGTTAAGAATGTTCTCTTTTCCTTGTGGTATTAACTTCAGTTCCGATATCGGGGTTGGGCTCAATTGATCAGCAATGGTGCCGAAGAGTAACCCTTGAATGTAAG
>TRINITY_DN74622_c0_g1_i1 len=263 path=[0:0-262]
GGGGGATCTTTTCGGCATTCTTAGTAGGAGTCTGGCTGCCGCATTTTGGATGCACTGATAAGTATGGGTGGTCCACTGTGAGAAATGCTGCTGGTAAGTCTATTAGGATCAGTGCCCCATAGTTCCCTGAGTCAGCATTCGTTTTAAGCTCGTCGAGTACTGTTATCAATACCGCTTCTGTGCTCAGGTTTGGCCGGAATCCTGCTTGGTGTTGGTCGAGGAGGTTGTTGGTCTCAATGAACGGCTGAAGTTGGGCCATGACC
>TRINITY_DN74664_c0_g1_i1 len=475 path=[0:0-474]
CAATTCCATGTGAAAGTCTCAGCATCCAGTGTAGGGAACCCATCGATCTCTCCATAGAAGCCATATATACGAAAATTATGAGGAAGAGACGTGGAGGATGGTGCTTCGAACAAAATCAACTCTTGTTCTGGGTGCTGAAAACAATGGGATATGAAGTCACTATGCTTGGAGGCAGCGTTTATCTTCCACTGGAGAAGTGTTATACTTCCGAAATTGGCCACCTTGTGCTCAAAGTGGTCGTGGATAGGCGAGTGTATATTGTCGATGGTAGTTTTGGTGCCACTTATCAAATGTGGGAACCTATGGAGCTGATATCAGGAAAAGACCAGCCTCAGGTTCCTGGCACCTTTCGCTTGACAGAAGAAAATGGAACTTGGTATTTTGACAAAATGAAAAGAAAGCAGTATGCCTTGATCAATGTTCTTCTAACTCTAATCTGCTGGATAAAGCTGAATGGCAAAAGGTCTACTGCTTC
>TRINITY_DN74605_c0_g1_i1 len=326 path=[0:0-325]
GTTTGAAAATTCGGGGGGGGGGGAACCTCTGGCACCTGGCAGCTTTGTTTTGCTTTACTTGGATCACAGAGGCACAATTTAATCAACATCCAGACAGAGAATTCCATGCATAATGACATATCCCTTCTTTTGACAACTTCTATTGCTTAGAAAACATAAAACGTTCTGGAAATGATACAAGTTCTGATGGTATTAGCCGTGTGGAATATTTCAAAATGTGTAAATAGATTTTTAAATCTGTACATAACATAGCTTGAAATTCCAAGTTAATTGCAACAAGTGGCTTTGAATAGGTGGCTTACATATACCATTACAAAGGATATTCT
>TRINITY_DN74637_c0_g1_i1 len=346 path=[0:0-345]
CTTTGGAATTTGCAGAGAAGACACTATTCACCATAAAGCACACCCGCTACGGGTACCCAGTGGCGAAGCTCTCTGAGTATCCTGATGAGGAGGAGATCCTGATACCACCCCATGAGATGTTCCGTGTCCTGTCCATATCCATCGACGAGGGCGACCTGAAGGTCATCACACTCCGGTCCAGCGGGAGCTGTAGCAACTGGAACTGCGCTCTGCTCAATGATGGCAAAAATACCCAGTCCTGCCCTAAACATCAAGTGCTGGTTTTCTGAAGTCCACCCTACCCCGCCTGCAAGATTCCACCTTCTACTAGACCCACGCTTACAGCTCCACGCCTAGCAAGTCTTCC
>TRINITY_DN74610_c0_g1_i1 len=317 path=[0:0-316]
TTCAAAGGGGATTATGGACAGTCCACAAAATGGGAATGATGGACCTGCTGTGGTATTATCTTCACCGTACCCCATCCAGCAGTTGGACCGAACTCTTTCACCGGCTTAAATGCCACCCCCCACCGTACCCCACACTCATGGTGTTTAAATTGCAGTCCATTTTGAATGGGTTTAATTGCTCCACCAAAACAAAATCCAATAAATATTTTGAATGTATCTGCAGCCATCTCCAGAAAGAAACTACTGCAATCTATTGTGCAAGTGTGCTGGAACAACTCCTACAAATGTCAAGTCACTCCATGCACCTGGATCAGGGA
>TRINITY_DN74651_c0_g1_i1 len=551 path=[0:0-550]
CTCCTGGGTTACCTTATGATTCTTAATTTCTAGACTCTTATAATTTGTGGGCAACAATGAAAAATATGCCTGAAAAGTCTGCTGTTTCTTTCATTGCCTCTGGATCAGCCCTAGAGGACAGCTCCAGCTTCTCAATGGCATAACCAGCCCCACTGACTGCCTCCCTTAGAATTCCTTGGTCCAAGCTCATGGAGGCAAACCTGACTTCACCCACTTGGTAATAACTGTTGCCCACATCTCCGCACAGGACAAGATGTCCCCCTGGTTTTGACAAGGTGCTGATGTTTTTCAGGGCAGAGCATAACTCCTCCTTGTTTTTGCAAGCTCCTTCCAAGCACAAAGAACTGAGCACACAATCAAACTGTTGGATCTCTTGCTGCCCCAGTGGGTTGGTCTTCAAGATATCACATTTTAGAACTCGCTTGATTGCTCGCCTTAATTTTTCTTCCTTTTCTGCGATGCTTAGTCTGTTCCCTTCAAGCTCACAAACAAATTGAACAACTGGGCTCCAGTCAAATGCACCAGGCTCATTTTTCAGCCATTTCTCCAGT
>TRINITY_DN74696_c0_g1_i1 len=358 path=[0:0-357]
GTCGTACATTTTGAAGCAGATGCCATTCTTTGCTAGGGAGTTCAGCACAGCTTGTACGGGGGGAAGCCGGCTCAGGTTCTGATCTGTCATCACACAAACATTTCTGGCACCCATATTCTGAAGGTCCATGCCCACTTCTTGGGTAACATTTTCACCATATCGGATGCTTGAAACAGCCATCTCAAAAGCATAGTCCGTTGTCCTCCCAGAAGAAACATTTCCAGGAGCTTGAGAATAAACGTGAGAATGAGCAGGGCACCGACACGAGGTGTGGTGCAGCTCCTGGAGCAGGCGAGCGGCCCTCTGCCACCCTGACGCCATGGCTTCGGCTACCAGAGAAATGCGACTCCAGCGGGAC
>TRINITY_DN74642_c0_g1_i1 len=497 path=[0:0-496]
CTGCATTGGCGGGTGAATGGGCTGGAAGACTGGCTTCTTTCGTGCATCGGACAGTGTCTTTACAGAAGGAAGGAGCTGGTTTCTTTTGATTATCTGTAAGGCCAGCTGTGTGTTGCCATTCTGTAGTTCGAGATACACAGCCAGGAGGATCGCCTCGGGTGGAATTTCTTTGGGGTGAATCATCGAGGCAGCCTGGTGGAGACACTTGCGTGCTTTGTCATATTCACTTCGCAAGCAGTAGGCACTGCCAAGATTAAAAAGCATCATCGTCCGTGCAGTTGTGACAGATGCTGGATAACACTGCGGCGTTTGCTTTCCAGAAGATTCTGTTGGTTCAGTTTCTCCTTTGTCAGCCCCTTGATCCAGCTCATTGGAAGAAACCCCTAGGGAGACATCCGTGACGTTCTCTGGATTCAAGTGAGTAATGGCATCAGAGATTCGGTCCAAAGAGATGAGGGCTTCTGCTGCATACAAATGGCCCAAAAACTTTAGGGATC
>TRINITY_DN74615_c0_g1_i1 len=364 path=[0:0-363]
CTGGCTGAAGTATCCAATCTTCAAGTTCCTGTGTGCACGTCGAATCCCTTCCGTGGGGCTCAGGTCTCCCATCAGGAGCTTCAACATTGTGGATTTTCCAGCTCCATTCTCCCCCACCACACAGATGCGGGAATCCAAGTCAGCTGAAACTGTAAGGTTCTTAAAAACTTCCTGGTTGGGGCCATAGGAAAAGTCCACTTCATCTAACTGCAAGATGGGAGGCGAAAACTTCTCAAAGCCATCGGGGAACCTCATGAGAACCTCTGACTCCTTATCAATTGGCTTCAGTTCCGGCAGCTTTTCCAGAAGTTTTAATTTGCTCTGGAACTGAGATGCTCGATTCGCATTGTATCGGAAACGGTCA
>TRINITY_DN74635_c0_g1_i1 len=286 path=[0:0-285]
CGTGGCATAAGAATTTCTTTGAACATTTTCATTTTTTCTTGCAGGGGCGCCCCCTTTGGTAGCATGTACTGACGTAGCTCTTTTCCAGTCATGTATAAGCCTTTGTCCTTGTACAATTTGTTCAGGATATGTCTCAAACCAGCCGTATTGTTTACCCATTCAATTATCCCACATTCGTCATTGAGTGGAATAACCGCATACGTGCAAATGTGAAGTTCCCGCCGACGAGACTCTGCATCCTTTCGTAAGCACTTGTTAATCAAGGAGTTGAACTCCATAAGCCTGC
>TRINITY_DN74616_c0_g1_i1 len=207 path=[0:0-206]
CGCCTGTACACAGATTTCTGCAGCAGGTGCATTACCTAATCAACTATCTTACTAAGATTGGAACCTGTGACCTGCAAGTTTCAAACGTCTTTGCAGAAGGCATATTAACCAGCTGAGTCATTTCACTGCAGAATGTAATGGCTCTACATTCTGAGTAAATGCAGCAGTGCTCTGCCTTCCTGGTGCTAACATGCCCCCTCCTCAACT
>TRINITY_DN74653_c0_g1_i1 len=353 path=[0:0-352]
CTGGCCCTGAACGAGACATTCCTGAAGAAGTCTCTCCAAGCGGCTCTGAGACGACTGCCTGCTTCATGAAAAGACCTCCAGTGCCTGTTCCTTCCTGCAACTCTCCTGGCCCTCACTCACCCACAGTGACGAGAGAAGCCACACTCCTTGCACAAACCTCAGGATCAGATGTCACAGACTTGAGGTTCTTGGAAGGTTTCAGGGTGCTGGGAGGATCTGGATCCACAGCACACCCAGCTACGATCAGGGAACAATGATGGTCTTGACTTTTCACCAGCCATGTGGGGGCACCTGCCCCCACATGGCACCTGCCGGACATCCTTTACCACCTTATGTCTCACTTCCAAACCCAC
>TRINITY_DN74643_c0_g1_i1 len=222 path=[0:0-221]
GTTTATTTTTTGCATTGGGGGCACCAAATTCTTTGCTGCATGGGGCGCTACCTGAGCAAACGCCAGCCCTGTCTAATCACGTCAGAGTTTGGGTGCTGCTTCCCCTCTAAGCAATACATTCCATGCAGTAGTGTGACAACACTTCATGTTCTGCAGAATCTCGGGTTTTAGTGCAGGGAAGTTTGATCCTTATTCAAATCAATGCATTAGTAATGACGGGGC
>TRINITY_DN74685_c0_g1_i1 len=427 path=[0:0-426]
CCTATCCCTACGCGGATAGTCCCCTGGGTCCTCCCCCTCTCTTTGACAGGTGGGTGGGGAAGGGTTGGGGGTCTCTCTTGGCCCACTCCCTCTTTTTGGCTTTATAACACAAAGTCAAACCTAGGATCTGTAGCTCGCTTCCTGCTTCCAGCAGCGGTCGGATCATTCAACCTTCCTGGGAGGCTTGACCTGTGAGAGGAGGGAACCAGGACTCTCTCAGAGTTCTGCTCGACCCTCTGTGTGGGTACCACGTCAGTGCCCGCCTTGCACCTGCATATGCTGCCGTTGGCCGCTTGTAGCAACCCACCTTTGGAGGGTAAGTCCAGGGAAGGAACTTGTGCTCGGTTTATGTCCTTGCTTTTACGCATTCAACTATTCTACTCTCTCTTTACTTGTGTAACGATTCATTGACCTGTGATTGTGTAAA
>TRINITY_DN74676_c0_g1_i1 len=386 path=[0:0-385]
GGCAAATTGAAAGCAGTTTTCTAGCCATCTTGAAGGCAAAACATGTTTCCAGAGTGGTTTGGATAAGCTTCCTTGAATGGGCAAAGAATGGATACGACAGCTTAAGGCAGGAACGACATATTTGCAAGAACTACGTCAATGCGTGTCTCCTATAGTGCCTTCAAGGTACGCTTGCTCCGAGATGCACCATTTGCACTTCACACCTGCAGATGCACAGCCCAGATGCCTTCAGCAAAGTTCCACAGTGTGCACCAATGCCCATTTTTCTCTTTTGCGCCAGCGCAAATCTGACGTGCCAGTGCAAACATTTTGTGCATCTAACCAAGCTATGCTACAGTGTCTGGGATTGGCCAAAATAGCTGATTTCTAGGGAACTTTACAGTCAT
>TRINITY_DN74601_c0_g1_i1 len=430 path=[0:0-429]
GAGCAAGCTAAAGGGTGGGAGTCTCCCCTTTTTACCTTAAAAATGATGGCCATGATTTAGATGAAATTCTATGATGGTTTCTCTTCGGTGGAGGAACAAATCCCACAAAGGCACCGTTTGGCTGATATCATCCCATAGAGAAGAATAGGTGTACAGGATAGACCACAACACAACCTGATGGATATCACAGATATAACAAATGGCTTAAAACACCACCCCCATAATGGATACCCCAGTTGTTAAGCCCCCAATACAGAACGGCAGGGTGGATATTACCACTATTAAACTCACAAGTCTAAGGTGCACAGCACCACCCAGTGCATATCCCAGAATCTGCATGCCCACAGATGGGGTACTGAGCCCATGGTGGGAATTCCAGAAATACTAAGGGCTGGTGAGTCCTCATGTCATGTGGACATACAAGTTCAAC
>TRINITY_DN74657_c0_g1_i1 len=206 path=[0:0-205]
CAAGAAGGCCCTGAAGAAGGACATTGGGGAGTACTCATGCGACTGCGGCACAGACCGCTGCTCCGCCAAGCTGAACATTGAAGAGAGGGACATCAAGGTCGTGCGGCCCCTATACAGCGTGGAGGTGACGGAGACGGAGACTGCCCGCTTCGACACGGAGATCTCTGAAGAGGACGTCCATGCTACCTGGAAGCTGAAAGGAGAGG
>TRINITY_DN74646_c0_g1_i1 len=270 path=[0:0-269]
GGGAGAAGTTGAAGGAATTGTGAGGGCTTGTGTCCTGGTCTTGTGTGAGAGGTGCAGTTTCAGTGCCTATTTCTAGATTGATGGCGGCCTTGATCCTAGGCACTTTGTCTAGGAAGAAGGTGGCTAGCTTGTTGCCCAATTTCTAAGTCTGGAGGAGCTCTGCATTTGGGGGAGATGAATTGTTAGACAACTTCGAAAAATGTTCTCTGGCAGTTGATGGTAGCCTGAAATTTACCATAAAGTAACACAATTTGGCTTCAAAATGCCCAT
>TRINITY_DN74655_c0_g1_i1 len=484 path=[0:0-483]
GGTAGATATACCCAGTAAAGAGAGGCCGGTTCTAAGGAGTACACCCTTTTTCGTGATGTCAGCATATGTCACTAAGTCGGCCCACGAATCGGCTCACTCTATGTGGACACACCTAGATCTGCATTTTTTTAACCAAGTGAGATCCAATTTTTTGCGCAATATTTCAATATGTGGCCTAAAACTAAGACCTTCCATATTTTCACTGATTTTTCTGGATCATATTTTAACAGTTGAATTTAGACATGCGTTAATGTGACTTTCGCTTTTCTAGCCACTTGGACCGCGTAGTAATGGTCTTTTGTGAATAACTCAGTTATCTTTCCATTCACTCGCTTAAAAATTGGTTCAAAATGTTCTCTGATCTCTAATCTATGTATGCATTAAGTTCTGCATGTATAGTGCATTGCAAAGATTTTATATCAATTTAATCAACTTCTGTCCCATGCATTCCAATGGTAAATCTCGTAGTGTAACCTTATGAAGT
>TRINITY_DN74618_c0_g1_i1 len=208 path=[0:0-207]
CAATGAGCTCGATAACTGGCTACAGAGCGCCAGGGTTACATTAGCCAATGCTTTGCGTGTGTTCGAGGAGCCCATGGACATGGAAGCGCAATTAATGGACTGCCAGAACATGCTGATGGAGATCGAGCGGAAGGTGGTGGCGCTCTCAGAGCTTTCCTTGCATAATGAAAACCTGCTCATGGAAGGGAAAGCCCGCACGAAGGAGGAG
>TRINITY_DN74631_c0_g1_i1 len=367 path=[0:0-366]
CGTGCCCCATATTTAAAAAATATCACACGTGCAAAATGAGTTACTTCAATGGAACCAGACAAACATTTGGCTGTTATCATGCAACAATCAATTCAATGAAAAAGAATTGTTCTTGAGGCCATAAGAACTGTAAACTTAAAACAGACTTGAAATCGGGGTCTTCCGGTCAAGTAAAAGGCATGCGTATGCCGTATTTCAGAATCCAACCCAATACTAAATAAAAAAAAATATGCTACTTTCCAGTGGTCACCAGAAGGCACATTAAAAACTCTGTACCCCCAAGAAATTCTTTGGCAAGCACTTATCCTATCAATTCAAACTACACAACCCGCTTTCTTTGTTGTACAGTCTGTGGGCAAGAAACAAT
>TRINITY_DN74628_c0_g1_i1 len=302 path=[0:0-301]
GTGGCATTTCACCCTAGCAAGGCGCTTATAGCCAGCGCTGGAGCAGATGCCCTAGCCAAGGTCTTCGTATGATGTCTTCTGCGGGACAGCGAACAGGAGACTGGGGTGGGGGTAGGACTGTGCCCACCCTCCTCTTCATCCTGCACACAGTTGGCCTGACCACTACTGTTAAGTTGTGGAGCGTCTCATCGTGCTGCTAAAGTAGCTGACGGCGCTCAATTAGTGGTGCTATTTCTTCCTCAGCGGAGGGCGTTTGTTCCCTTTCATAGAGTCCTGGCTACAGAGCAAACAACGGACCCAGC
>TRINITY_DN74623_c0_g1_i1 len=269 path=[0:0-268]
CGCAGATGGACCTCGTTTCCTGCCCCTGGTCTGATAACAGAATGAGTGCTGTGGGTCCCAACCTTCCTTGCAAACGGGGGTGGGACGATCCCCTGTTTTATTTTACATGGAAGTGAACCCATGTATATGTGAAAAACAGGTGAAATCCGCTTTTAAGCCCCCCCACTTTGTAATGATGGAGCCCGTAAAGCGGGTTCTCGTCTACCTGTCGCGGGAGAGGTCGCTGCCGCAGTGTGCCAAGTTTCTACAGAGTATAACCAGCCATTTTG
>TRINITY_DN74690_c0_g1_i1 len=309 path=[0:0-308]
CGTGCTAGTACTGTCGCAATCTGCAAAAAGCAGCAGCACAGAAAATAAGCGGGGACGTCAGGATCCCGCTTATACAGCTCCTTAAGAGGAGCGTGGGCTTTTCTATAGGATTCTGTGGCATTCAAGGAAAAAGCCATCTTTCTCTATGATTCCTGGCTCCAGTTTTAGACACAGCCCTGTTTTAGTTTTCTGGGAGTGCTTGGGTTATAATGAGACAATAGTCTTCCCTTTCTTTCCCTCTGCACTGACGGGACGACTATGATTCCTGGCTCCAGTATTTGATACTGCCCTGATTTAGACATTTCTGGG
>TRINITY_DN74632_c0_g1_i1 len=263 path=[0:0-262]
TTTATTAGTGAACTCAGAGACAAATTCTCGAAGTTTGATGCCAAGTTCCCCTATCTTTTCACAAACATACCAATTGCGTTGCTAGGGGCTACCAAGAAGACTCGAGAGGAACTTGTACACACATTTTTTCAAGATAAAATGTCCAAATGGACGGGGGTAGCGGAAGTTATCCAATACAGAAGCAGTGTGCTCGACAAGTATGAGCAGCTACAGGACTATGACAAAGCAGCACATCATTTTGCCTTCTTGTGGGCCTCTGTGGG
>TRINITY_DN74614_c0_g1_i1 len=573 path=[0:0-572]
CTTGGGAAGTGGCATCTGGGCGGCTGCGGCGATCAGAAATAGAGGATTTGGAAGTATACCACGTTCCCCAATCTCCACGGCAATCCGCCGGTTGAAAGAGCGGCTGGGGTGGAGCGATAGCGCATATTCGGATAAAATGCCAAGACGATAAGAAGCCGGGAGATGCTGAGACCGCTCCGAGCTGAGAGGATGGGGATGTGGTCTACTGGAACCTTGAAAGTTGTCTTTTAAACCCAGTTTCAGCAGAATCGGAGGTAGAGCTTTCTCGTTGCAGGCAGCCCAGCTCTAGAACTCTCTTCCAGAAGATATTGAGCCATCCCCACATTGACCACCTTCAGGAAAAGGATAAAAACCTGGCCTTTCAATCAGTAACTCACCTGTGCCCTCTGATCGCTCAGCGCCAAGAGGACCTCGGTTGGATGAGCGCTCTATAAATACCAAATGATGATGATGATGACTGGACCCAAAAAATGTGTGACTGGGCAAAGCACTGTATTCCAATGTCCCTCTATTCATGCCTAAAGCCATCCTTACAATGTACTGTCCCGACGACATCCCTTCTCCCTCCGTGAC
>TRINITY_DN74680_c0_g1_i1 len=352 path=[0:0-351]
TAGTCGAGTTTCTGCAAATTGGTTGAAATCGGCCAATGTGGAGCAGTTTCTTCTGATCCTAAGAAATTTTGGATTCTGGTGGGGCGCAGCGATGACGCTGGAACACACCAAGCAGAGGATGTCATGGCTTCTCTGGTCCCCTATGGAAGACTCCTGAATTCGGCGGGGGACGTCGCTGTTGACTGCCTGTGTGTGCTGTTCAGTTTGTGAACCTGCCGGCGACATGCTTCTCATTCTTTGGTGCGTCTTCCCTGACGCGCCTCCTATGACTGGAGACTGCGTCGGGCCGTGACGACGGAGGGTGCCCATGAAGTGGAGTGAATGGCTGAGGGCTGCGTGGATCAGCCCTTCC
>TRINITY_DN74608_c0_g1_i1 len=376 path=[0:0-375]
CTGAACTATACCATGAATGGGTTTAGCAATAAGCTGAATCTTAAAGCTTAACAGCCGTACATAAAAAGAAAAGTGGTAGAAATAAAAGCGGGTTATCCATTACGCTTAACAAGCTCCTCTGTTAGAGTGGTGAACCGCCAGAAAAATTAAGTTTAGAGAGAATCATTTACTACTTTAACACATCCTTAGAGTAGTAGGGTCTCTAATCCTAGTACTTTGCCTAATTACCTCCCCTAAGAGAAAAAATAACAATTCAAAATTTCACCTATAGAATTTAGAAAAAATTGATAACTTTAGGAAATAAAAAGATTTTTTAAATAGAGTATGACCGCGACTGCTGGCACAAACTTTGTCTTTAAGCTCTATAACAAAATTT
>TRINITY_DN74649_c0_g1_i1 len=448 path=[0:0-447]
CACATATTGTAACGTATCCTGCAAGTTTGGTCTACATTAACTTATTTGTTTACATAACATGAGCTGTATTATCAAATTTAGTTGTAAAAACACAGCAGTTTTTTCTTCCAAGAAGCGCTGGTCGCACATAATATTTGCCACAACAGTGAACATACGAAGGTCACATTCCCTTGTGCTGTGTTACTGGAGACTGGAAGAACGCAGTCTTTGAGGAAAATACATTCACGGATGCTCTTAATGTTCCAATGTTACTGTCTCCTTGAATAAGAGCATGATAGAAAGAGGAACACACTGCACCATGTCCTGATCAAAGTCTAACAGCCAACATGGGAAGGTCGTGTCCTCTCCACTCTGGTGCCTCCTGCAGCCAACGTCGCTTAAGAAGACATCAGACCCATGTGTTAAAACTCAATGCAGTTGCAACATTACTACACAAAATAAATTGCAC
>TRINITY_DN74654_c0_g1_i1 len=385 path=[0:0-384]
CTGCCTGCGACCGCAGTGGGACTCCTCAAGGTACTGGGTCTTCAAAGGTGCAGTTTCCAGTGTGAGGCCCAACAGCCTAAAAGCATCAAAGCTACAATGGCTTCATCAACTTGATTAAGTGCAGAGCCAGCTCCTGCGGGTCGTTCCTGTGGATATGATCACATGGGCCCAAAGTTGGCAGAGTTCAGAGACCACCAACGACAACTCCATTCTTAGAGAAACCAACTTGTGGTCGATGCTGGCTTGGTTGGGGCTTGATGTTGTCCATGTAAGAATGAGGAATACCACACGGTGCGGGCAGAGGCCTGGTCTACCGGGGTTCAGAGCTCAGTACCTCCTGCCAGTCCGTCTCACTCTCACACTTCGCCCGTGTCTTGAAAAACTG
>TRINITY_DN74636_c0_g1_i1 len=349 path=[0:0-348]
ATCTCTGCTGGTACTCTTCGGGACTGGAACATGCCTCTGACTGCAGTTTTCGCCCTGTGTTTGCTGGGGGAGGTGGGCTCCCGCACAGCAGAACCCATCAGGGCATTCGTGCTCCCTCATAGCCACATGGACGTGGGCTGGGTTTACACCGTGCAGGAAAGCATGCATGCCTATGCAGCCAATGTTTACACTTCTGTTGTGGAAGAACTAATGAAAGAAAAGCAGCGCAAATTTATTGCAGTAGAGCAAGAATTTTTCCGGTTGTGGTGGGACACAGAAGCTACTGAAACACAAAAGTATCAGGTACATCAACTTCTTCAAGATGGTCGGCTAGAATTCATAATTGGGG
>TRINITY_DN74668_c0_g1_i1 len=280 path=[0:0-279]
CGGCTACCAGAGGAGGAGCACGAATTCTTCAATATCCTGAATCTGTTCTTCCCGTCCATCTATGATGTCAAGTATCTGATGAAGAGCTGCAAGAACCTCAAGGGCGGTCTTCAGGAGGTGGCAGATCAGCTGGACCTGCAGCGCATCGGCCGCCAGCACCAGGCAGGCTCGGACTCCTTGCTCACGGGCATGGCCTTCTTCCGGATGAAAGAGTTGTTTTTTGAGGATCACATTGATGATGCCAAGTACTGCGGGCGGTTGTATGGCCTGGGCACCGGGG
>TRINITY_DN74600_c0_g1_i1 len=355 path=[0:0-354]
CTCGGACTGGGAAGGAGCTGCAGCGGCGTAGGAAAAGGGGCTGCGAGCAGCGCTTGTTATTCGAAATAAAAGTTATGACCAAAACCTAAACATCGTGTCTGCATCGACCATGCAAAGACACAACACTGGCGACGAGGATAAAGAACCAAGCCGCATGGACCCAAGCTCCACCATCCGACGCGGAGCCCAGCAGTCAACCTCGTGGAGCGACGCTCAACAGCCCCAAGGGAGTAGAGCCCCACGGCTGCCCAGAACACGGCAACAGAGCGGAGCCCAGCGGCTCCGAGCGGTGCAGGGCCCCGCCGCTCACTCAGAGGTATGCGTTTTGGCTACCCAAAGCACCAGCGGTCCTCCC
>TRINITY_DN74613_c0_g1_i1 len=488 path=[0:0-487]
AGCGCCCTTCCAGCACCTACCCCTGTCTGTAAAGGCCTGCTTTTTTTTTTTTTTTAAATATCGCTCTTAATACTGGTGTTTAGCCTGTTTCTTAGTGGTTCAAATTTTTGTAAATCAGGGAATTTAGACACGCGGAAATACAGCGATTTGCACGGATTACACAGTGAGGAAGTCGGCGCAGAGCACGAGTCTCTCGGTTCCATATCTCCTGCCAGCCGGTCCTGCCAGCATCGCCATGGGAAGCCCTCTGTACCTCTGCGTGGCATTCACCATACTTCTTGCAGCCACCAGCTGTGCTCAAGAAAATGGACGCTGTCCTAGGAAAACCACAACAACGCATCACACGCCAACAACGCATCACACGACAACACCGAAAACAACAGCCATGCCTACAACCACACATCCACACACGAATCACACAACAGCGCACACTACTGCCACTCACACAACAGCGCACACTACTGCCACTCACACAACAGCGCACACTA
>TRINITY_DN74639_c0_g1_i1 len=322 path=[0:0-321]
ATCCAATAAGATGCCCAAGATACCAGAGAGCAGTTACTCCAGCCAGCCAACATCCGGAGAGGAGGAGTCCTCTGATTATGGACCCCCAGCTGCGTCAGAAGCCACCACCAGCAGAAAGATGAAAGCAAGATCCAAAAACTTCAGTCCCGAGGAGGTGAATGCAGTTGGTGGCAGAAACCGTTCTGTGGCACAGATGAGAAAGCATTGGTACAACCTAAAATGTCGTACCAAGGAGAAGCTCGCTAGTGCTGGAGCACCCACATCAGAGCATGGCAGCCGCCCTCAAAGCTCAAGAAGGCATGGACATGCAGCAACTCTAACC
>TRINITY_DN74603_c0_g1_i1 len=229 path=[0:0-228]
GAAGAAGAGGGAGCCCAGGCTCCACATGAAAAAACGCCATAGAAAGTCCACAAGAAATGTACAGGGATCTACAAGCAGCCATGGCATCGGAATCTCCCCGCCGCCCTAGTCGATGCACGGGTGGAGTAATGGTCCGGCCACCAGCTGTGACGGAGCAGTCCTACATGGAAAGCGTAGTTACGTTTCTTCAAGATGTTGTACCACAAGCTTACAGCGGTACACAGCCGAC
>TRINITY_DN74627_c0_g1_i1 len=509 path=[0:0-508]
TGGAGAGCTGGATGAAGGCAAAGCCACGGTTCAGCTGAGTCTGCTTGTCCTTGATGACACGCACATTGGCCGAGGTCAGGACGGCATAAGGAGCCAATGTGCTCAGGATGGACTCCAGCGTGCTGTGTGGGTTAAGGTTACGCAGGATAATGGTGTCATTGGCATTCTCTGAGCTGGCCTCCATGCCTTGGACCCATGCTTGCCCTGCACCCACGTCAGGTTCCTGGTACATATGTGGTAGGGGCAAGAGGGCCCCCCGCATGTGATCACCAGCATACATCTCATGCCTGAGCCCAGGAGGAAGCTTCTGTTCTGCTTCTGATCTAGGGACGCCACACTTAAAGCATTTCTCTCTACGTTTGAAATTCTGGACTCCACACTTCGTGCAGAGCCAGTCTTCATTGAGCTTCGGCTTTGGGTCACTGAAGTGCATGGACACCCGCTGGCCCAGGACTGTCAAGCAGCGCTGCCGGGAAAAATAGAAGCCAATGAGATGCATGACACTGGAG
>TRINITY_DN74659_c0_g1_i1 len=470 path=[0:0-469]
CACTTCTGTCAGATGCTAGTCCTCCTCTCACTGTCACCCCTAGTTCTGTCTTTCATCCTCACCCTATCAAGAGCTCTTCCTGAGGGCCACAGCTGGCGATGATTCAGTTTGTAGTCTGCGTGTTACAAGCAACATAACATAAAATAACACAATCACATAAACTGTCTCACACACACATCACATACATTGTCTTTCACAAACACTCACGGTCACACCCACAATGACAGACCCTGTCACTTTCATGCACAGAGACACCATTATACACACATGCAACCATGCACAAAAATATCACACACAGACACTCTTATCTGCTGTCACCCATACACACAAGTGCACACATTCATACACAGACACTATTACACACAATCACACGTACAATCACAGACACTGTCACACACACACACACACACACAATCACAATGTCACATTCACAGAATCAAACACATTCTTACACACACACTATCACACAC
>TRINITY_DN74633_c0_g1_i1 len=293 path=[0:0-292]
ACCAGACCCTGGCCTGATTTGTGGTTACAAATTACACTCTGAATTGTAGATTTATAGGATTTGATGCATAAGCACTTTTTAGTCTCCCCTGCGAATTTGTAGTTGTAAATAATGCTAGAGACAAGCTCACCTATGGGGAAAGGTGGGTGAGGTTGGGGTCGCTTGTGTGAGCTGGGATACCCCAGTGGCTGCACAGGTCATTATTAACTGACGAGCTGTCCCATCAGCGGCAAATGACATTCCTTCTGTCCCACTGTGAGCACAGCCCAAGCCATTGCAAAACTGGACAGGCC
>TRINITY_DN74677_c0_g1_i1 len=232 path=[0:0-231]
GTCGGGATTAATGGTGATATTGTCCAGAGAGATACCTCTAGTAAAAACAAGGTCTACGGTATGACCTTTTGCATGTGTGGGAGAGGGATTTTTTTGCCTCAAGCCCTGGTCGGACAGGGAATTAATAAATGGCGAGAAGTCTAGGTGATCTGTGTTCTCTGCCCAGATGTTAAAGTCACCCATGATTATGGTATTTGTCAGTCCTAAGGTTGTAGAGGTTACATGGTTAATC
>TRINITY_DN74692_c0_g1_i1 len=397 path=[0:0-396]
CTTCATATTACCCCACGCCGCCTCTGCAGGTGCTTGTAATTGAAGGACAGTTACAGCTGTGGCCTTGCACTCTGACATCCAGCAAAATGCAGTTGAAATTGTCATTCACTTACAAGCAGCTACTGGGAGAAGGAAGGGGAAGGTACTTCCCCTGTTTGCCCTGTGCCACGGGCAGTCAGTCATGCTTTATCCCAGGGAAAACCCAGCAGTCATTTCATCAGTCTGTTGGCCGATTGTCACTAGTGCAAGCGCAGTAGAATGTTGAAATGTTTTTGATTGGTACAAATGTACAAATCATCAGATACCGTGTTCTAGTTGGCGGTACATAGGTGTACAGTTTAGGCTGCTTTGATGGTTGTCCTGAGCAAGTTGTGAGATGGTTGAGATTACACAGGAG
>TRINITY_DN74630_c0_g1_i1 len=432 path=[0:0-431]
CAAATGGCTCTGAACACACTGTTGGTGGTCTCACATACCCTGCAGAGCTTCAATTGGACCATTGGAGCACAAAATATGGCAGCTTTGCTGAAGCCGTAAATCATTCTGATGGGGTGGCTACAGTGGCTGTTTTCCTGAAGATCGGAAGAGAAAACCACGCCTTTAAGAAGATTGTTGACACACTAGACCTCATTCGAACAAAGGGCAAACAAGCTTTTTTCACTGATTTTGATCCTTCTAGCCTGCTGCCCTCATGCCTGGATTTCTGGACATATGAGGGCTCCCTGACAAATCCCCCCCTCCTAGAATGCGTAGTATGGCACGTCCTAAAGGAGCCAATTCATATTAGCAAGGAACAGATGGCGAAGCTACGAAGCCTTTATTTCACCAAAGAGGATGAGACTCCCCATCGCATGATAAACAATTTTCGCC
>TRINITY_DN74691_c0_g1_i1 len=351 path=[0:0-350]
CTACTAAATAGGCATAACTTAGCAGGTCGCAATGGTACCTCAAGAATGTGCTCGGAAGGAACTGTTAATATGCATGTGTTTTAAGCAACAGTTGTGCCTCCCTCTTAAATTTCCACAAACGAAAAAAATGTTCAGCGGAAGGAGCATTTAATGGACTAATACTTCTGGGTGTGTGGTGAAATGAAACAACTTCACAAGGTGTGTTTGATTAAATTGTATCATCGTAAGGATTGTCACAAACCTCTTGTTACTGTAAAGATGTGGCAGCAAAGTGATCCCAATTGAAAGGATCCCAAGGTTCTAAATAAATTGTATTCCTCTTTGCACCAGAAAAAAAAAAAAAAAAAAATA
>TRINITY_DN74621_c0_g1_i1 len=245 path=[0:0-244]
CGCAGGTCTTCCAGGGCTCCCGAGCCTCACACAGTCACTGAAGAGCAGGGGATTCTGATGGGCGTTGCTCAAATGCCAAAAAAGTCCCAAACGTCCCAAAGGCTGACAGGATTTCAGCCAGTAATTCATATCTCACTTCTGCTGCATTCAGCACTAAATGAAAAATACTTTGTACAATATTCAGTTTTTAAAGTTTTTGTACAATCCGTATGTTGAAAGTTGCTGTTCAGATGGGTGGCCCTCCC
>TRINITY_DN74672_c0_g1_i1 len=385 path=[0:0-384]
TTTGAAACCAAAGGAAGGATTTCAAATCTCAAAGGCAATATAAGGGAGCCTTTAGTGTTTTTTTCAAATATTAACTATTATGGTCATTGCAAAATGTATATATAGGATTTGTCAGTAGATGAAGTCCTCAAGGCCCATACAGGATGCCCATTGGTCCACCTGTATTTGATATGTAGATCATGCACTTTATTTTAGCTTTGCGTTCGTTCTTTATAGCTACATATGGGTGAAGTGTCAGACGACCATATAGATTGCTGTACTTGAGCTCAGTACATTGAACAAGAAGTGCAATGCACACTTCATGCCAGGTGGACAGCTCACACTGAAGCTACCGTGGGCTCGTTGAGAAATACTTAGGAACCGGTTTGTAGTCAGTCATTTAAGG
>TRINITY_DN74671_c0_g1_i1 len=840 path=[0:0-839]
CGATTTTTTTTTTTTTTTTTTATTTTCACATTTTTTTATTTAAAAAACGTTTCTTATTTTGGTCTCCATCGAGCAAGTCTCAAGACTGATGGGCGGATTAATTTTGTCTATACAAGAGCCTGAGGAACACCAAATCATAATCTCCACCTCCCGCTTGCAAACAAAGCATGGGAAGTGCAGACTCCCGCTTCCTTACTTTTGCTGTAGAACACAACATGAAAGTGCCCAAGTATCCTGAAGTAACAAGGTATGAGAAAATTTCGAGAACATACATTCATATAACATAAAACGCTAAGTGACTGTCTAGTGTAGATACAGCATGTGGTGTTCTGCTAGTGATGGCACAAAGCTCGTCATCGACTAGAACTCAAACGATAAAAAAGACGTTTGAAATCTGTGACTTCTGTAGAAAGGCGTTCTTCACTGCAGAAAGGTCAACTCAGAGAACAATTTAAGGTTCCCCAAAGGGGTGGCAACGGAATAACTGTGATCTAAACAGAACCGAATACGGGCAGCATTTTTCCCACTTTGAGATACTAGAGACACCTCCTTTTAGAAGGCAAATATCCAATTGTTAATCCTGGGATTACAAGAGGCAGGGGTTTATATTCAAAAGGGTGGATCGTCATGCCCTGCATTAGACTTCTAGGCAGATCACTGCACCAGTGGAGAAAGACTTGGAAGGCCACTTTTCACAAACTAATAATGCCACAGTCCAACGCCGAGCACGGTGGTTAACAGAGTATGATAAGAGAGTGGATAACCAGACCAACTATGCAAGTCCGTCATAACAAATCATAACATAACATCTTAACATAACTTCATGAAATTACTCTTGCT
>TRINITY_DN74669_c0_g1_i1 len=264 path=[0:0-263]
CTTTTTCATCGGCTGACATCTTTGCAAAGGTGATCTCTGATCATGCACCCATTCAGGCGTCTTTTGTGAACTTTGGTACTAGAATGCCTAGACCCAGGGTTTGGAGGTTAGATGAGACACTGCTTCAAGATGACGCTTCGGTTCTTACCTTAGCTAGTGCACTTGAAAATTTCTTCAGGGAGAATGATGTAGGTGGTTTATCTTGGTTGTCTATTTGGGAAGCTCAGAAACTCGTCTTGAGAGGCGAATGCATTAGCATAGGGG
>TRINITY_DN74686_c0_g1_i1 len=234 path=[0:0-233]
GCCGATTGAGAGCAGGCGTTCGGCGAGGATGTCGTGGTCCACGGTGTCGAACGCAGCCGACATTTTGGGTCTGAAACTTGATTGGTGTGAGTCCAGGAGGGTGTGGTCCTTGATGTGCGGTTTCAGTTGGCTCATGACTACTCTTTCAAGCAGCTTTCAGAGGAACGGAAGCTGTGAGACCGGCTTATAGTTGGCGGGGTCTGAGGGGTCAAGGTTGGGTTTCTTAATGAGTGG
>TRINITY_DN74678_c0_g1_i1 len=238 path=[0:0-237]
CAGGGAATGGGTGCTACAGAAGTTCCCTCACTTGCCCAGCGAAAAGGCAAACTATATGGCTAAGTTAGACTTTGAGACATCAGCACATGCCCTCATGGTGCAGACCCTCAGGGCCGGCGAAAGGTTGAGACCAATGGGTTTATGGGGTTTCTATGGGTTCCCCGAATGTTTCAACTATGGCTGGAAGAAGCAAGGGGTCAATTATCACGGGCGCTGCCAATCGGCGACCATTCGCAAG
>TRINITY_DN74662_c0_g1_i1 len=220 path=[0:0-219]
CAAGTGACAGTGACTGTGGATTTTTTTCCTAATGCAGAAGAAGATGTTAAGGACGAACTGATCATTTATGTTGATGGGGAAGCAATTGAAGTACCTGTTCTTGGATATGCTCCGTGTTGTTTAATTGAAATGGATACAGAGGTTGATTTTGGCACGGTTGCTGCGAACAATAAAGTGATTGCTAAAGAGATTGGCATCATGAATCATGGATCATCACCAG
>TRINITY_DN74625_c0_g1_i1 len=258 path=[0:0-257]
CACGACTAGAAGCTGAATTCTCTAAACTAAAAGAACAGTACCAACAACTCGACATTACATACACAAAACTAAATAATCAGTGTGAGTTGCTGAGCCAACTTAAAGGAAACTTGGAAGAAGAAAACAGGCATTTGCTAGATCAAATTCAGACGTTAATGCTACAGAACAGGACATTGCTGGAACAGAATATGGAAAGTAAAGATCTTTTCCATGTTGAACAAAGACAGTACATTGACAAGTTAAATGAACTGAGACGCC
>TRINITY_DN74624_c0_g1_i1 len=257 path=[0:0-256]
CTCAGGCCTGTTGGTGTTTGGGTCATAAGGGTCATCCGCCCTTTAGATTTTGCATTTTGTGTCGAGTGAAGTGCGCTCGTACTGACAGACACACAACATGCAACTTCTGCCTTCCTCGCGACCACGTTGAGAAGGACTGGTACCATTGTGCGGCCCTTACACCCAGGGCTGTTGAGGAACGCCGACTGCGTCGGTTCGAATACCACGGAATGTCTGCTTCAGAGGAAGCGACTTTGGTGTCGAGCGATCAGGAGGGG
>TRINITY_DN74619_c0_g1_i1 len=344 path=[0:0-343]
GCCAAGCAGACCAGACCTGGCCACGGACTTGCGAAAGGACAAAGCAAAGAGCTGTACGGTTATGTAACGAATTGAAGATTTTCTTGTTCATCTGGGCGGAACGTCATAGGGTGACCAGGTGAAGACAGAAAGAAGTGTGCAGACAAACCAGTTTATTAATGTGGCTTTTCATCTGCACTGTAAAGGCTACACTTCACCTCGTCTTTCGGTACTAAGGATTCAGCATGTAGGCCAAGTGGTGAGAAGAGATGAGATGTCCAAAATGTTGCTTGGATTATATGCCAAAAAAGGACTTTCGTGTGTTGGAAATGGAAGGAAACATTTTGCACCTGAACAAAAAGAGC
>TRINITY_DN74652_c0_g1_i1 len=628 path=[0:0-627]
ATTCCTCCCATCCAGCACAACCTTTCCTGGGCCAGTGACTGCCTCAAACCCTGGGAAGTGTCTGTCCTCCACAAACTCTACTTTCACATTTACAAACTGCAGGATCCTGCACCCGTCGGACATCACTCAGGTTACGCCTAGTGCCATGTACACCGCCTCATCGTTTGGAGGGGGTATTAGCAGCACTACGAATACAGTGGTGAGCTCGCCGGCCGTGTCTTACAGGCTGAGCATTGGGGAATATGTCACCAAAAGGAGAGATTCCACTACCACATTAACCAGCACCAGCAATTTGGCCAAACTTCTACAAGAACAGGGCATTTCTGCAAAGGTCTGCAACAACTCTCCTTCTAAGGAACCATTGCGCCTGCAGCCTCCAAAGACCCTGGTTCTTCCCTCCACGCCCCCAAACTCTCCATCCCACTCTCCTCCCCCATCTCCATTGTCTTTGGAGCCTCGAACAAGCATCTCTGAAAACTTTCTGGCCTCCCGCCCAGCTGAGACATTCTTGCAGGAGATGTATGGCCTGAAACCCACGCGAAACTCTCCTGACTTGGGGCAGCTGAAGATGAACCTGGTGGAACGATTGAAGAGGTTGGGCATTGCCAGAGCGGTGAAGCTGTCTGAG
>TRINITY_DN74644_c0_g1_i1 len=221 path=[0:0-220]
CTCGGTCTAGATCATGGCAAAATTTAAGCAAGCCCGTCGAAAAGCGGCAAGCAGAACAAAACTACAAACCAGAAAGAAGGAGCCCAGATGCCAATTCCAAACACCCAGTCACCGCAGGTATGGAAAAGTAGGAAGGACAGTCGCTTGTCCTCTCTGAATGGAGGGTGCCATCTCAGAATCTTGATTATCCTTCGTGCGTGTTTTGTAACATACATTTAGAG
>TRINITY_DN74698_c0_g1_i1 len=794 path=[0:0-793]
GACCACCGAGATCTACACTCTTTCACTACACGACGCTCTGCCGATCTGATCAACAAAAAAGGAAAAGCTCTTCTGCACCAGCTGGAGAGCCTAGCAAGAGATCGCCGAATGAAGCTCCTAAAGCAACAAAATGAGGTGGCTGGTCTCTCTAGTCAGTTGGAGCATGTGGTTGGCTTCTCCAAGTGGGCAGTTTCCAGTGGTAGCAGCACAGCCTTATTGTATAGCAAACGCCTGATAACTTATCGATTGCGACATCTCCTCCGTGCACGATGTGATGCAACACCTATCACAAACTCTGTTCAGTTTCAGTGTGACGCCAACTCATGGGCACAGCATATCTTTCATCTAGGTTCTCTGGTTATTGAGGAAAATGATGCCTCGCAGCATGCTACTCCTATGGAGCTACAGAATGCACAGGCACAGAACACTCCTGCACAACATGCTCAACATGCTCAGGCACAAGGGCCTTCATCTTCTAATCAGCTGTCCAAGTTCCCCACACAGATCAACTTGGCTCAACTTCGTCTCCAGCACATGCAGCAGCAAATCCTAGCCCAAAGGCAGCAGGCACAGCGTCGAGCAGCTGCTGGTGGTCCTCCCCATCCCATGGGGCTTCAGAGTCCAACTGGACCTCCACATCCAATGGGGCTTCAGAACCCCAGGGTCCAGGGGCCCATGCAGCATCAGCCTTCCACATCAAATCAGGTCCCACGTTTGGTTAATTACCAGCATATGAATGCAAAATCAAATGGGCCTATTCTTCCCGTCCAGCAGCTGAGATTCCCACAAAATAT
>TRINITY_DN74602_c0_g1_i1 len=256 path=[0:0-255]
CCGTTCGCAAGCCTTTCCACCGCCACCAGCGATGACCCGTCTCTGTGCTCGCTTTCCCGCGCACCACCCTACATCGACCTGTGTGCCACCCTGGCGATTTACCAACCCCCCAGGCACACTTGTTGCAAGCCTTTACAGTACTGTACACCGCCACCAGCGATAACCCGTCTCTGTGCTCGCTTTACCACGCACCACTCCGTGCATCACCCCCAGGCACCAGGGAAAGCTGGCTCTACAGTATAATGTACAAAATGTA
>TRINITY_DN74699_c0_g1_i1 len=418 path=[0:0-417]
AGAGGATAGACGAGAGGAGAAAGGGAAAGAGAAAAAAGGAGAAAAGAAAATAAGGAGCAGAGCGGAGGAGGAAACAACAAGCAAGAGGAGAGACGAGAGGAAAAAGGGAAAGAGAAAAAAGTAGAAAAGGAAAAAAAGATTGAAGATTTATAATCCGTGGAGCCTGGGTCTGGTGGTGGATGCTCTTCCCTCCCCCGGAGGGGGCGGTGTCGCCTACCTCCCGTTGTGGCAAGATCCACTGTCGATAAAGCATGCTCCAGAGTTGTGAAAGATCCCGATAGAACTATTTAAGAAACTGGATGAAAAGGACGACTGAGGATCCTCCAAGGACTTTGCCTGTTTTTATATTTTTTATAGCAGCTCCTCTTTTTGAACGGCTGGACAGTGCTTAATTTGTAAAAAAATAAGTGCCAGGGCC
>TRINITY_DN74645_c0_g1_i1 len=369 path=[0:0-368]
GCTGAAGGAAATGCACTCTGCTGGGGACCCAGAAAGTTTAGGCTGATCAACAAATTTAGACCTCCATTCTCTTTCCAGCAAAACTTTGTGTGGTGTATGGCAAACAAATGTTCACGTTTACTAATTTAGAGGTGGCAAAGGCTTTCCTAGACTCTTTGCTAGTATCTGATGAAGGAGTGAGCAGAAGTGCAGATCCTTGCGGAACAGGAATGACCACAAAACGTTCCAGGCATAGCAATTGACCATGAGTCATTGGGTGGAGGATAGGGATGCAATATCATTGGGAGGTGACTTGTTATTTGTTCAGAAGTCTCAGTATAATGTTGATCTGGATTTCCAGATGAGCTGAATTGATGACTTTTAGACGTG
>TRINITY_DN74673_c0_g1_i1 len=314 path=[0:0-313]
GCTCTTCCGATCTGACAATATTTCGTTAATGGAAAAATGTCTGTTTTATCCACATTTAACTTGTATCCGGAAACTTTAGAATATGATGCAATGGAATTAAGTAGAGATGGAATAGAAGATTCTGGATTATTTAAATATAAGAGAATGTCATCAGCATAAGCTGAAATTTTGATTGGGGGGGCTTTATTAATCGTAATACCCTGAATTTTGTCATTAATACGAATAGATTCTAAGAGGGGTTCCAAGGATAGAACAAAAAGCAGCAGAGAAAGAGGGCAACCCTGTCTGGTACCACGAAACAATTTAAAGGGGGG
>TRINITY_DN74611_c0_g1_i1 len=567 path=[0:0-566]
CGGTCATTATCTCTCTCCCTTCCTTTGCTTCCATCACTCCTCCGCTCCTTCTCATGCCCCTTTTCCCGGGTCTTGTCCCTCTCTTTCTCCAGCTTGGCTGGTTTTGCGCGGTTCTTTGATCGGTCAGATTTTTCCTCTTCTCGGATTGTGTCCTTCTCAACAGGCCGTTCTCGCTCCCGTTCTTTTTCAGCCTTCCTCCTGTCCTCTTCTTTCACACGTTCCCCATCCTTCCTCTCCCTGCTTGTGCTCTGCTGTCGAATTTCAGTGGCTTTTCTTTCCCCTCTGTCTTTCTGGCTCTTCCGCTCATCCTCTTTGGACTCCCGGTTCTCTTTGTCTTGAGATTTTGAGGTAGACTGTTTTCCTTTTGGATCAGGCTTCTCCCCTGCCAAGACCTTCCTCACGGCATCCTCACTGGACAACTTATTGAGGCAGCATTTGGCAATGGCTTGCAGCAACTCGTTGGTCTTCTCAGGCTCATGTCCAGCTACAACACGGGCGGGCTTCACCAAGAGGGGCTCCCCCAGAACAATTGTAACCACATCCACTGCCTTCTGCAGGAAACTGATC
>TRINITY_DN74617_c0_g1_i1 len=381 path=[0:0-380]
CTCCCCTTGCGGGCTTCCTCCAGGCGCTTCTTTCGTTTTGAAGTTTCTGCTTGTAACCAACTCCACAAGTCTTGCAACAAACTCAGCTGTTTGTCGATGTCTTTACAGTCCACATCGGGCTCGGCCCTCATATCCTCAGCCCTCGTCAGCATGTCATTGATCCGCGGCTGGTGACCTGAAATTTCATTCTGCAGCGTCTGGTTTTTTTTCAGCAGTAACTGCACGGCTTGGAGGTTATTTCCATGATCTGTGGATGTGGCGAGTGGCAAGCGATCCTGGACCCAAAGGGTTTCATCAGCCAGATCCCTGTTCAACTGGTAAAGCGCCTTTGAGGACAGCAGTTTCTTCCGCCTGGTCTGTAAAGGCTGCAGAAGTTGTTCA
>TRINITY_DN74660_c0_g1_i1 len=606 path=[0:0-605]
TCAGCAGCGATGTTTTCATCAGCGTCGGAACGAATTTCTACATATTCAATATCTTGGCCTCTGTATGTGCTTCGCCAAAGGTCACGGATAATTTTGTTGATTTCTTCCATTTTCATGCTATGAAATTTCATTATCGCTTGATCCAGTGTCTTGTAATAAATGTCCAGGTCCTTGATCACCAACTCTGTTGTCCTCATCACAATCATCATGTCTCTGTATTTCTCTTCCGCATCTTTGTACTGGGGCTCTCTGAGCTCCTTTTTGCAACGAATGATTTCCTCCTCAAAACCTTTTTGTCTTCCAAGGGCCACACTGTGGTTTCTTTTCAAGGTTTCAATTTTATTTTCCAGCTGACGAAGCTCATTTTTCATTTGCATGACTTGCATCTGTCCTATCTCCTTTGAAAGCTTCTCCCTTTCTTCTTCCACAGCTTTAAGCTCCTCGATTCTTTTGCGTAAAGTCAGATTATCCTGCAGCCATCTTTCCTGAATCTTTTGGGTATCAATATCTTGCCGAATTGTTACCATGTCCTTGTTTATTTTATCTTTCAGTTTTTCACATTCGTTCAAACGAGTTGTTAATTCCTCCAATTCAGTCTCTTTTTGC
>TRINITY_DN74612_c0_g1_i1 len=421 path=[0:0-420]
CTGAAACACCTCAGGAGGACAGGATCCCAGCGGATGCCCGCTCCATTGTGTCCGGTTACTCCACCCTGTCCACCATTGACCACAGTGTTTGCTCAGAGGTTCAGTCTGTGGCTGAGAGTCGCGGAGATGAGGCAGATGATGAGAGGAGTGAGTTCAGCCATTTGGAGACGGACACTGAGAGTGGTTTTACTCTCCCCTTCCCGCCACAGAGGACAACTCCACCAGTCCAGGATGAGCAACAAAAGCCTGGGCTCAGAGGCCTAGAAAGCAGAGAGCGGCCAGAGTCAGACAGGGGTTCAGAGCCAAAACTGCAAGACAAGCCTTCCCTTATCTCCCATCGACTGATGCAGTGTGATACCCTAGCCCAGAAAAAGATGTCCAGGGTACGGCAGGAGAGTGCGTCCCCAAAGGAAGCCACACA
>TRINITY_DN74626_c0_g1_i1 len=254 path=[0:0-253]
CAATGTTTTACAGCAGATAGTAAATCTGATAGAGGAAACTGGGCATTTTAACGTTACGAACACAACCTTTGACTTTGACCTTTTCTCCTTGGATGAGACAACTGTCCGCAAACTGCAGAGCTACCTGGAGGCTGTGGCCACATGACAAGTGGTCCTGGAAATGGACCACGTTTGCAATTCGAATTCCAGTGTCCAGGTACCAGGAAAGAGACGAGTGGAGCTTGGCCTTGTTTAATCTCTTTATTCACCCAAAG
>TRINITY_DN74609_c0_g1_i1 len=282 path=[0:0-281]
ATTGTGGTTGAAATGCAAAGCCTTAACCATTAAGCAAGACCACAATGTTAATTGTTCAAACAAGGGACTTTATATTATTTAATTCATTGTTTCCTCTTTCAGATACAATTTTAGAATGAATTATGAGGAAAGAGGAAAACAATTATTATGGGATTTCTTCTTCAGTATGAAGGAGAAAAAAAACCCATAAAAACAGTAATAGTGCAGGCTGCATTCAAAACAGCAGAGAGTAAGAGTTGCAGTTCAAGTACAAAGCCTTAACCATTAGATTACAAGCAGGAG
>TRINITY_DN74687_c0_g1_i1 len=272 path=[0:0-271]
CCCCCTCTCACTTTATTCCCTTTATACACTAATTAGACCCTCACTTGTAGATCCCTGCATACAATTTGGCCAGCTCTCCACACGTGTTAATTCGTGTGTACATATATATGTCCACCAGCTCCCTCATTTGTTAATCCCTGTATACACATCCACCAGCTCCTTCACTGATTAATCCGTGAAACCACTTCCGCCGCCTTCATCTAGTGATAAACCCTGTATAGACTTTAGATTGCTCCCTTATTTGTTAAACCCTGTTTACACCTTGGATATCT
>TRINITY_DN74675_c0_g1_i1 len=356 path=[0:0-355]
TTACTGCTGAGTCTGCAGACACGGGGCAAAGGACGGGGAGCAGCGCCGAGAGCTGAGGGCGTGCACCAGCGTTTGAACATGGCAGTCACGTGGGACATGTACCGGGCCGCCATGCTTTTAAGTGCTGCGGGGGACGCCTTGGGCTATCGGAACCAGCGCTGGGAATACTGCACCTCCGGTCCACAGATACACCAGGAGCTGGCCGATCTCGGGGGGCTGCAGAACATACAGGCCAAACTGCCCGACTGGCCGGTCAGTGATGATACCGTCCTACACCTGGCCACGGCCGAGGCCCTCGCAGATGGGGGAGAGCCGGACGCCTTATGGCAGAATATGGCCCGTAGGTATGTGGAGGC
>TRINITY_DN74684_c0_g1_i1 len=554 path=[0:0-553]
GGCCTGCACAGCCTTGCAACAGCATTGTTGAGCTTACAAACCTCTTCAGAGCTCATGAAAGCCTTAACAAAGATGCAGACACCATACTTATTTCAGGGGAAGCTGGGAGCGGCAAAAGCACACTACTTCAACAAATGCATAATATGTGGGCCACAGGGAAAGCTTTTCACACATTCGCTTTCATCTTTCCATTCAGCTGCAGACAACTTTGTTGTGTTGAAAAGGCAGTTTCCCTGAAAACATTGCTCTTTGAGCACTGCTGCTGGCCAGACTCTGACCAGGATGAGATATTCCAATTCATACTCGATAACCCCCAGGAGATATTACTCACTTTTGACGGTTTTGATGAGTTCAAGTTTGCATTCAGTGACGAAGACAGGCACTGTTCCCCCACAGATCCCACAAGCATCCACCGCATTCTATGTAATCTTATTCCAGGTAACCTGATGAAGGGCACCAGCAAAGTTGTGACCAGCCGGCCCGCCGCAATAAGTGCAGAGTTTCGGAAATATATCCAGAAGGAAGTTTGTGTAAAAGGATTTTCTCGAGCGGCC
>TRINITY_DN74679_c0_g1_i1 len=232 path=[0:0-231]
CGCCTTCAGGTAAAAAGTCTTTCCAACTGAGGCCAGCCTCCCTCCATAAGGCTCCCACTTTCTTATGGCTCATTTGTTTGCATAGAAGGTGCAAGATTTCGGAAAGCAGTATACCACCTCTTCCCACAGGAAGTAAAGGTTTGCTTAATTCCGTAAACAGTTCTCTCATAGAGATCCCTCCTTCTTTTAACATGGGAGATACCAGCTCAGCCAAGTACAGCCAGATGTGGGG
>TRINITY_DN74647_c0_g1_i1 len=394 path=[0:0-393]
CTTGCCTCATCTGCGGTGATGTCATACTCCAGTTCCTCCCTCTCATCTGTGTTCAGCCTTTGCAATTCTAATGAACTCAGCTTATTTCATTGTGAGAGCCTCAGAGCTCTGACCTACAGAGGCTTGTATAATAATCAACAAACACCTGTGCAATCTCTTTGTGGTCTCTAGCTCCTCTTCCACCGACTCTTTGCTCTTGTCCACCACCCTTTCCAGGAACTGTGCCCTTGACCTGTTTGCCAGCAGTATGCCTGCTCTCTCTCTCCATTAATAGTATTTCTGTTTGGTCAACTGCAGCTTTTTCAATGCATCATTAATCAATAATCTATTGGGGTTACCTATCAGCTCAATCCTTCTAGCTCATTGATCTGTCACCTCAACTTCAGCATCTGCC
>TRINITY_DN74648_c0_g1_i1 len=264 path=[0:0-263]
CTACAGCTTGTGATATACAGTAGGATTTTCTTGAGAGCATGAGAGTTTTTGGAATAACCCTCACACACCCAATATTCAAGGACACGGATTGTTTTTGTGTTAACGTATTGTGATAGCCAGGGTGTCCGTGCCCGAATTCTGACTTACCCTTGGCACCCCTTCATCTTTTTTTGTGTGATATATGATGTTTCTCTCTCCCCTTCTCTTTCCCCCTCCCTTTCTCTTTCCCTCTCTCCTTCTCTTGCCCTCTCCCCTTCACTTTCT
>TRINITY_DN74694_c0_g1_i1 len=300 path=[0:0-299]
AAAAAGTACTCCAATCACTATTACGACATGACGAAACACCCAATGATTTTCTATGCTAATCATGACTTCAGTAAAGAAATGGCGCTGTGGCAAAATCTGCACAAAAAAGGAATCATCAAGCTGTACATGCGATCCTGAGACTCAACCGAGACGACGCGAGGGCCTGGCCCATCCAGATCTCCAAGGGGGCGGCCATACTGCAAGCAAACTGCTCTATCAAAGTTCATCTAAGGCAAGAGAACTGCTGTCCAAAACGATCAAACCTGGCGCTCTGCTCCCCACCACAGCAATCTCTCCCGG
>TRINITY_DN74688_c0_g1_i1 len=400 path=[0:0-399]
CTCTGCTGGTTATATGTACCTCTGTGCAAATTTAATTACTGGACAGAAGCAATACAATATATTTTTTTAAATCATGCCTTCTACTAAATCTCATCTGTGAAAACACAATTTCAAAAGGTGCTTGCACTTTCCTTGGGATGCAAAAGTATTCACCGCTGATCAGCACACTAAATAACAATTGTATGGAGCACAGTAGTTTGTAAAATCCATACATTTGGCCAGGAGGGGACTTGTTGAGTTGTGAGGGAAACAGATGTGGTTTTCTGCAGATCTCCTCCAATCAGAGAACAGCCTGCTGAATTCTTACTGCAAAGCCCGTCAAATAAAAAGTGTAATTACTTCCGCACGTCAATGTACTTTTTTGAAACTAAGATCACCAGAAACAACGGATCGCTTGAAC
>TRINITY_DN74650_c0_g1_i1 len=251 path=[0:0-250]
CAGGATCTCAAGAGAAGATTCAATCAGGTCCTGTCTGCCAGGGTGAAATCTGCAGCGGTTCTCTGATGGTGGTTGAACAGCATTCTAGAATTGTCAAACTATTTAATGCTCGTTGGTTCATTCTAGACATGTGACAACGCGAGCTTATTGTGCATGCAGGGCCAAGCTTTGGTCGAATCTCGTCACCTTGCTGAACAATTTCTCAAACCAAATTCTTTCAATCCTCTTTGGAAAGTTTCACCCCAGCACGG
>TRINITY_DN74670_c0_g1_i1 len=739 path=[0:0-738]
CTCCCCAATCTCCTGAATTCAACTGTATGATTGCCACACCTGAAACAGGATGAAGCAGATATGCCACCTCATATACTGAGCGACCTGGTCCAAACTTAGTCCTGAACCAAACTACGGTATGGCGATGCACCCGCCTCCAATCCGTACAGCTGCAGAGTCCCTTTAATCCAGTTAAGATGAGGTGGCGGCCTGGCTCTCCGCTGCACTCCCTCTGCTGCCGAGGTATTTCCGCTGCTCCAGGACAGCACGCTCCAGCAGGGACAAGTCAATCCCATCCACACATGTCAGCACACGGGCCTGCAGCACGGGAGCCTCCCCTTCGACACGTTCTGTCTCGCCCAGCGCCATATACACTGATCCCACCTGGGCATGCCAGGGCTCCACCAGCCGGGTGTCTAGGAAGATCTGCTGCTGGGTAGAGTTATGCTGGGCAGTCAGGGTGGCACGAGACTTCGGGAGGTCATAGCAGCTCAATCTGCCAAAGGTCCTGACTGTGGCCCCAGCAGGCACCAGCCCCATGCTGATCTCCCACAGGAATGTGTGTGCACTGGCTGCGGGCAGCATCTCGCTCCGTCCTATACCTGTTAGTAGAACTCAGTAGGTGAAGGGGGCCCAGAGGTGTGCTTGCTGGTCCGCATACATCGAATAAGAAGAGTCTTGGCTGGGGTGGTTGTATGCGGACTTCCCCTCGAATGTTGAGGTGCTGCTTCTTTTTTCGGAGGGGATACCGGTGTAGTAA
>TRINITY_DN74697_c0_g1_i1 len=311 path=[0:0-310]
GTCATTTTCTGGCTTTCTCAGGATCCCTTTTTTTTCTGTGTATTCCCTATGTTCCCGCAGCTCTGACTCCTCCCTCAGGGACTGCACCATGCCACAGGTACTGCAGGGTTGGAATTCTCTCTCCCTATCGCTTCTATTGGGGTATGGATCTACTCCCCCCGTGTCCAGAGGGTAGGCCTCTTCCTGCATCCGGGTGGTGATGAAGTGTTGGAAAGGGTAAGTCCTCTCTTTCTCTGACCCCCTCTCCCTTCTATGGGGATACACCAGCTCATCTTCGCTAGAGTCTTGGTCAACCTGCCAAGGTTTTTCCC
>TRINITY_DN74604_c0_g1_i1 len=702 path=[0:0-701]
TTGGCAATAGCGGAGCAGCACAAGGCAGGACCATGCAACCGCCCCAGCAACCGCCAGCGCAACCTCTGAACCCATCTCAGCCTAATCTCCGTGCTCAAGTGCCTCAGTTTCTATCCCCTCAGGTTCAAGCACAGCTTTTGCAGTTTGCAGCAAAAAACATTGGTCTCAACCCTGCACTATTAACCTCGCCAATTAATCCTCAGCATATGACGATGTTGAACCAGCTCTATCAGCTGCAGCTGGCGTACCAACGTTTACAAATCCAGCAGCAGATGTTACAGGCTCAGCGTAATGTTTCCGGACCCATGAGACAACAGGAGCAGCAAGTTGCACGTACAATCAATAACATGCAGCAACAGATTCAGCAGCACCAGCGCCAGCTGGCCCAGGCCCTGCTGATGAAGCAGCAGCCACCGCCGACCCACCCTTCCATGCACCCATTCGCCAGCAAATCAGCCACGGACTATTCGCCCCACCCCCAAGCCCACAATCTCTCTGACCTGCAGACCAAAGAGCAGCAGTCTTCACAGAACAACTACGCACCCTACCCCCTCGTGGCTGGAATGAACCCAAACATGAATGTAGGCAACATGGACATCACTGGTGGTTTGTCAGTGAAAGACAGCTCTCAATCACAGTCACGCCTTCCTCAGTGGACGCACCCCAACTCAATGGATAATCTAACCAACACTGCGTCTCCAC
>TRINITY_DN74634_c0_g1_i1 len=571 path=[0:0-570]
CTTTCGATTTGAATAACATAGTGTTAGAATCATTCACAGTACCTTGTATGATCTTGTAGGAAAAGTTGAACTTTTTTTTAAAACTGCCTGCTATTGCAACTGTCTATGCCTGTCTTTCCACTAGTTTGTGCATTCCTTCTGTAAATTTGCTGAGTTTGTCTACATTTGGGGCACACGTTGACTATATATGTTCAAGGTCCAAACACGAAGGAACAATGGCGATGATTGATATCCTCACTATATTAAGCCAATACAAGTATAAAATGTTTAATTATTTTCCTAATCCTATTGTATTGTCTCCCAAGTCAAGCCTCGGTATGGCACACCTAGGAAGTATCAATGCTGGAGAGAGATAGAAAATTATTGGGATATGTATCGTTAACTCGTTGGCCTTTTTTGCAGTTTCAGCATTAGTTTTGCCACCCACATTAAGACGCACGTTTATGACTGAATCAGAAATCAAATAAACATTATGAACAACTTTTTTTTTTTTAACTCCGCAACAGGGTATGTGCAACCAAAAGCTGGCTGGCTTTTTTTTTTTTTTTTAATTTCTTTTTTTTTAAAGTTT
>TRINITY_DN74656_c0_g1_i1 len=226 path=[0:0-225]
CTAGCCCCCCTGCCTCACTAAACCCACTGCTCACCTCCTCCTCCTGCCACCCCCTTTCCCCCACGAGGAATATGTGCACACATGTATGCACTCGCACTCACCCAAACGCACAAGCAATAGCACCGGTGGTCCTCCAATTTCCATCAACCAGCATACTTCCCGTGTTAGGAATGCTCGATAATGGAAATAAAAAAAAAGGACTCCTGTCTCATCTCAAACTGCCCAG
>TRINITY_DN14111_c0_g1_i1 len=327 path=[0:0-326]
CAGGAATACCCATCAGAGTCCCCTAAAGATCCACAGACTGGACTGGACTGGACGTGACTTTTGATGAGGCTGACACCTCTTCTCCTTTGAGAGATGAGGTTTACCCAATAAAGGGATCACCACCGGATGACCTCACTACTTATAATCGACTGATTCAACCTGCCACAAAACATTTTGATCTGGTCGTACCAGACGAACCAGCAGAGAGTGGACCAGCAGAGAGTGGTTTACTGCATGACAACACGATAAATGGCACCACTACTATGTCTGCACTCTCTATCCTAACTGATATTGCAAGTGCAGAACAGCTAATTTCTTAAAACCAGC
>TRINITY_DN14194_c0_g1_i1 len=203 path=[0:0-202]
CCATTCCAATGCAGTGTTTTTAGAGACTATCTAACCAAAAGAGGCATCGCTCACAAAAAGATTACACCATGCTGGCCCCAAGCCAACGGCATGGCCGAAAGGTTTATGAGAACGATCAAGAAGACACTGCGCATTGCCCATGCGAGACAGCAGAACAGGGAAATGGCAGTATTCGAATTTCTCCATCAATATAGGACCACCCC
>TRINITY_DN14127_c0_g1_i1 len=452 path=[0:0-451]
CGGAGGTTTAGTTGTACAGAAGAATGGTCGAGCCCTGTTATGCCCAAACACCAGAGGAAAAAGGAGCTAAATTCTATACTTGGTGAATTAAATTTTGCCCACGACAAGAATATTTTATGATCTAATGAGCATTATGTACTATTGGCAAAATATAAACTTACACCCAGAATTGAACCTTACTTATCATTATTAAGGGATCCTTATCTGCGGGACGAATTTTTAAAAATAAGGTTTGGGCAGCAACCAACTGTAGAATATGAGCAAAATAAATATAAAAAAAAGATTGTACAAATAAAATGCTCATGTGGCGTGGGTGTTTCAGACAATCTTGCACATATTCTATGGGTCTGCCCTGAATTGTTACAGTTAAGACGTAAACTTCTTCGTCCAATATGTACAAAAGAAAAGGTTGGAAATGTTAATGAGGCTATGTTTTTATTTTTGGGGGGAGG
>TRINITY_DN14183_c0_g1_i1 len=420 path=[0:0-419]
CCCTCACCCTCTGCTCTCAGGACCTCCTCCTGAGGGCCGCGCCTAGAAACAATTCAGTTCGTAGTGTGCGCGTTACAATTACCATAACATCACCTTTGTTCACCTACTATTCCCAGGTACACAATCTGCCCATGCACAGCTAAACTGCACTTGCACAACCAATCCACCCATGTACACCCAGTCTGCCAAGGTATACCTTTTCTGCCTAGGTACACTTACCCATGTAGACCTAGTCTGCCCAGGTATACCTGTTCTGCCTATGCACACTTAGTCTACCATTACACACCTAGTCTCCCCGTGTACGCCTAGTCTTCCCACGTACACCTTGTCTGACCCTGTACATATATAGTCTGCCTTCTACTCTGTCAGACTCTTACCACCTCTCACTGTCACCCTTAGTTTTGTCTTTCGTCCTCACCC
>TRINITY_DN14145_c0_g1_i1 len=233 path=[0:0-232]
GTAAATGACACCAGCCTACCGTTCTGAAGTGAATTGTTTACAGTCAAACTGGTACTCTCTCAGTTCAAATATTTACTATTGGCTAGTGAGTTTTTCTAAAGCTCCATAATTATGTCCTTGCTTTAAGAAAAAGTGAATTTACGCCCGAGTGCGGATAATTAAAAGGGAAAGGCACCCGGTGACAAAAAAAGTCATGGGAGGTCACCGTAACTCTTCCCCCACCTCCCCCCTCC
>TRINITY_DN14108_c0_g1_i1 len=214 path=[0:0-213]
ATTGAATGGAGATGCAACAGGGTCATCACTTGCAGCAAAAGGTTTCCGAAGTGTGAGGCCAAACCTCCAAGAAAGAAAGTCACCAACCCAGACGCCGGTCACAATGAATGGAAACTCTGGCAGCCGGGGCAGTCCGATGAGTCTCTTTCAAAGGCCTTTCTCACCATCGTACCCATCTCCACCCTCGCTCAGCGCCAGCATCGCCACCATGCAG
>TRINITY_DN14110_c0_g1_i1 len=389 path=[0:0-388]
CTGGGAAATGACTGCGTTGAATTTCTAAAGCTTCCGGCAGAAGATTCTGCAATGGTCTCATCTATTCATCACATGGTTAAGGATCTTCTGCACAAGGTTAAGATTCCAAATGTAAGCAAAGAAGAGCCAATAAAAAAAAACTCCAATGAGTCTGTGCTGTTCCAGTTGGCGACAATGCTGCATCACAAATATCCAGACTTGCCTCACATCACCGTAGCCATTGATGCCAACAACCAAGGATCCACAGCTTGGAGAAGCACCGGCCTTTACCTCCCCCCGAAGAAGACTGTAATTGTCACATTCCCTTCATCTGCAGTTGGAAAGGATCTGATGGTGCAGATTGGATGCCATTCTGATGACCTCAGTAATAAAGAAGAGCTCTATCGCCC
>TRINITY_DN14189_c0_g1_i1 len=789 path=[0:0-788]
TAGAGAGGTAATAAAGAAATCCCTAACATAGGGGGTCAGTTATGGACATTTTGGGATAACTCTCAAGACTCATGTTCCCACCAGGGAATTCTACCATATTTTGAAATGAAGTTGAAAACCTCTGCCATCCTTGGAGGTTCACGCACAGCAGCATCAATCAAAACCTCAAGTTGGTGCAAGGTTTTGCGCAAAGCAGCAGGTTGAAAGGACAACGAAGGCAACATGTTAACATTAATTGCTGTGACTTGTGCAAGGCCCTCTGTGGTCGCTGCCAAGGGCCCCGCCATAAGACCGAGAGACTCACATAGAAGAAGAAACGAAACATGATCACATTTGAATTATGCTATCAGAACATAAATGTATTATATATATTTGTGTAACTTCATATTCTTCTTCTGACACAATCTCAGCCACGAAACCCTCCTACCTTTCCCATCATCCTGGAAATGCATAGAGAGAGCCCATGAGTCCAGGAATGCTCAAAGGAGAACGTCTATGGTGTCCACTCATCACACCATGCCTTTCAGAACTCTGTCCACCCTGTTTACATTCAACTCACTAAAACCCCTCACTCACCAAGGGCCGAGGAATGTTGTGGCAGTGTGGGATCGAATTCTACAGCAGTATTACCTGGATGCCACAGAAGGAAATTGTCAAATTCCACCGCAGTGTTTGCATAATTATGTTAGACATTATGAATTACAGTGCAGCATTTTCTCTTGAAAATACGGCACAGATCAAATTAATCATTGCATCCTTTCCCCGGAATTAATGTATTATTAAACCCAG
>TRINITY_DN14173_c0_g1_i1 len=232 path=[0:0-231]
TGAGAACTTAATCAGAAGTTTTTCCAAGGCTGCCTTGAGTTGATAGTAGTGGAGGAATTCAGCAACCTCTAGGCCGTATCTCATGTGTAGGATCTCAAAACTGTTCATACCATTCTTGTAACAAACCTGTTTGACATAGAAAATGCCTCTCTCACACCATAGACTCCAGAGAATTGGGGCTCCCCCACCACTATATTTGTATTTAGCCATAGCACTGTTTCTGCAATTGGGG
>TRINITY_DN14198_c0_g1_i1 len=236 path=[0:0-235]
GGGAGGAGTAGGAATGATGTGGGGTCTCTTGGAGACCAAATGTACCACACATGGGGCAAGGAAGTCTTCAAAAGCATTTCTCCACTCCAAAGGAAGGGGGAGGGTGGTGGAATAACACACGAACAATCGGAATGTCCCCTTTTCCAAGCAGTGCGGGTAACATTTGTCTGAACAGGCAAAGGGGATAATAAGGTAGTCTCAAAAGCAAAATGCCCTATAAAGCGGAGGTTTATAAG
>TRINITY_DN14128_c0_g1_i1 len=203 path=[0:0-202]
AAGAAGGGAGATGACGATGATGACGTGGAGGCTGAAGGGCGGACTCCCTTAGAGAAGAAGGCCCTGCTGGAGGGGCTGCTGGAGATGCTTCAGCCTGGCGAGACGGTGGCTAAGGCTATCCGGCGCCTTGGTGTACGCGGGGCTAAGGAACTAGCCCTGCCCCGCAAGTGGAAGCCCCGCAAACCCAAGGAAGGGGAACCAGC
>TRINITY_DN14147_c0_g1_i1 len=322 path=[0:0-321]
ATCAAACACACTCAAGACTATCACAGCCTCATCACCGATGATGACCTCGATCTACTCTTCATCACTGAGACATGGTTCATTGACTCCTCTACCTCTTCTTGTGAGAGCATTGTCCATCACAACTACTCACTCCACCATGGAGTCAGGCAGTCGGGTCCATCTGCAGCCGCGGTGGAGTATTCATAGTCCTCAAGAACACATTCGACATCACCCCTTGATGATACCCCAAACCCCCCAATAACAACTACAAACTGCTTGGTATCCAACTAGACCAATCACCACAAACATGCTACAATAGCATCACATGCTGCAGCCCTCTGGC
>TRINITY_DN14131_c0_g1_i1 len=335 path=[0:0-334]
CCGATCTGGGAGAGTGATACAACTACAGTAGCAATGACACACCTCAGTATCCACCATCTATTAGGCACTATCACTGCCACTTGGAGCCCTCAGTTCGTACCATAGGGGACATACAGAGACAGATATAATCCCACATCGGGTGGGGGAGCCACAGATCTAGGCAAGGCGTGTACAGACCACCAACCATTAATGGAAATACAGCAGAAGTTCTTCACAAATTTCAACGCCGGGATTCAAGGAATTCTCTGGCTGCTGCAATTTTACAGTACCGTTTACCAGGTTGCCATGCCACGGGATGTCATAAGAGTTGTTTATGTCTGTGTGAAAAGTATGAT
>TRINITY_DN14193_c0_g1_i1 len=356 path=[0:0-355]
CACTTACATAAAAACACAGACCATGCCACTTCTATAGAAACCAGATCTATTTCTAAAGAAAAACATAGCTCACCACTCCCATAAAAAAGGCGGACCTTTCCACATCACTAGAAAATCTGGACAACCCATACCTTACCACTTCTGTAGACAATCGAGGCTGTACCACTTTTGTCAAAGAAATTGACTTACTTCTATAGAAAGCCAATGCCTTCTCCGGCCTATAGAAATGCTTTGATATGTTCACATCTTTAGAAATATCAGACCTCACCACTTCTATATAAAACCCAGACTTCGCATCCGCTGCAGGAAACTGACCGAGATAGCATCTCACCGCCCAGCAGGGAGCCCATACCCAC
>TRINITY_DN14109_c0_g1_i1 len=232 path=[0:0-231]
TTTTTTTTTAAATTAAATACTTTATTTGCTCCTCTCAGTGCCACTAAAGGGTCATCATGTACTGTACAACAATAACAATGTAACATTCTCCCACTAAATGCCTCCCAAACACATGCCCGCTGTGCATTCTTATTTTTAATGCAGGCCGCAATTTAGAGGATTCTCCAGGTTAGCTTTAAAATTTTCCAGAAACGTGCAGGCCAGTTCATCGTTGACCATGCGGGCGTCGCTG
>TRINITY_DN14139_c0_g1_i1 len=263 path=[0:0-262]
CCTGTACCCAAAGAGGACAGCAGCAGTTGGTCAAACACTGCCGACTTGCCCAACGGCGAGGACACTGAAGCCAAGGGCCACCATAGCAGTACAGCCAGCTCCGGCCATCATAGCAGTACAGCCAGCTCAGGCCATCATAACAGTACAGCCAGCCCGGGCCATCATAACAGTACAGCCAGCTCGGGCCATCAAAACAGTACAGCCAGCTTGGGCCATCGGAAAAGTACAGCCAGCTCGGGCCCAGCTCCCACCCTGGAAGTGAC
>TRINITY_DN14172_c0_g1_i1 len=581 path=[0:0-580]
CAGGGATGCAGGAAGTGCACTGGGGGTCCATCGCCGTCGTCCAGCGAGGACTCTATGGGCCGCGGTCTCCAGCACATCTTTTTGGCGGCAGGGTCGATCTCTTCGATTGAAAGACTGGGTTGGATCGGATAGTCACTTGTACGCTTTAACGGGCTGTTTCTTCGATACTGTTGGTGTTGGAAGGTGTCAGGAGACATCTCTTGGTTGCAGATGGCTTCCTGCAGCAGATTCTCCAGATGCTCCTGCTTCGTTTCTCGGAGGGCACAGCAAAAGGCTTCAAACGCGTTGGGCCCCCGCTTGGGAAGGAGGTCGAGGAGCTCAATATTCTTCACAAAGTTTCCATTTCTAGCCTCGATTCTTTCCCTCATGACGGCGGTGATAGTGTCGTCCACAACCAGCAGTTCCAGCAGCTCCGTTAGCTCCAGCTGCTTGGCAAGGTGCACCCGGTTCTTCTTCAGCGCTTCCTGGTGACGTTTCAGCATGCCCCCCAGCATCCTGTGAGGGAGGGGGGGGCTCCGAGCCTCCCCTCACGCGCCCAGCAAGGAGCAACCGTCTTCAGTTACACTCCTGAGAGGAACTGC
>TRINITY_DN14118_c0_g1_i1 len=229 path=[0:0-228]
CTGGAGGGTGGCAGCATTGGGGGCAAATTGAGTGTGTCTTTTGAACCTCTTGGAAAGAAAGTATTGTGTACTGTCAGGGTGTATAGTTATTTGAGCTACTGGAGATCGTGCAGAGTTCACCATGCCAGAATTACATGCAACGATGACCAATTCATTTCAGGCACACATGACAGGCCCAGTTTCTGTTATTACAGTTTATGGCACTTCTTAACCAGTTTCGACAACTGCC
>TRINITY_DN14106_c0_g1_i1 len=506 path=[0:0-505]
CCCCGTAAGAAAAGAAATTAAAAACCTCTTTAAAACATGTCATGAAAATAAGTCACAAAAGTGTCATTAGAAACATTGTATTTTTATACATTATATTTGTAATATTAGGCACATTTTATCGGCATAACCTAAAGCCAGTTTTATAGTACTAAACAATAATATGCACATCCACTTGTAATTTCAATAGAATGAACTTTGGACAGTTCTTACTGCAGCTTTCCTTTGCACGCCCTTCAAAATACCATTGATTATGAATGGTGAGATCATCTGGTGGAAAAACCCTGCGTGAATAAAATATCAATTGTGTGGCAGATCAAGGCCACGCCTAAAATCCTTTGCGGTTGGCTAAGGTTTAAACTTTGAAGTACCATACAATGGATAGAAGCCAGGCAATGGTTGATGTTTACGAACATCTTTGAAAACTGTGGACAACAGAAAAACTCTAGTACAATGTGCCTAGGCAGTGCATATACATAAAGCATTATATATAGCTAAATACATTTTAT
>TRINITY_DN14196_c0_g1_i1 len=224 path=[0:0-223]
CCGGCCTTAAAACTCTACATCGGGCTCCTAGTCTTCTTATATACACATAATCTACCCATATGCACTTAATGTGCCCATGTACAGCAAAGCTGCACTTGTACAACCAATCCACCCATGTACACCTAGTCTGCCCTGGTATACCTTATCTGCCTATGTACACTTTGTCTGCACGTGTACACCTAGTCTTCCCGTATATACCTTCTCTGTCCCTGTACACAGTCTGC
>TRINITY_DN14175_c0_g1_i1 len=282 path=[0:0-281]
CCCGGAGGGTAAAAACCTGGACCCTGTTGAAAAGGGAAAAATGACCCTTGTGGAGGAAAGAAAGGGACTGATCCTTGCGGTGGAAAAAAGGGTCCCTGTGGTGGAAAGGGGGGGCCCTGGAAGGATCTGCCCCTCCAACAGCCTCTCCCTCTCCCTCTTCTTTGAGGGAACCCTCTTGATCCTTCATTACTATCATTTACATCGCTACTGTCCGCTACTGTCCCCACTACAACAGCTTTTAAGATGTACAGCACTATACTTGAAGGATTGAATGAGTAAGGC
>TRINITY_DN14181_c0_g1_i1 len=314 path=[0:0-313]
ACTACGCTCTTCCGATCTCTCCTTTGCATGCCTGTCTGGGACAGTCATCATCCACAGTACCTGCCGGCAAGTTTAGCATTCGCTGCTGCTTGGTGATATGCTCTTTCGTCCAACAGATATGTCAGCATATCGCCCACTTCTCACCTGCTTTTCTTTGCGCCACTATAACTGAAATTCCAACTGCATTGTTGTGTAAACATGGGGGCCATCTTGGAATAGTGAATTTTGCTTCTATTTCCATAGCTCTTGCAAGCGGCATTTATAAAAACAGTAGTTAATTACTGTAACCATCTTCATTTTCATTAACTTAGTAC
>TRINITY_DN14138_c0_g1_i1 len=448 path=[0:0-447]
CTCAATTAAGCTGTAGGAAGCAGCGATCCCTGCAGTGGCCGATTTAATTGAGGTGATCCAGTGAAGTGTCAGCGCGCGAAGATGGTGCTGGAGAGCATTGCCCGCATTATCAAGGTGCAGCTGCCGACTTACTTGAAGAGACTGCCGGTTCCCGAGAGCCTCACTGGCTTCATCAGGCTCACAGTTTCAGAATGGCTGCGATTATTGCCGTTCCTGGGCGTTCTGGCTCTGCTTGGGTATCTTGCGATTCGGCCATTCCTGATGAAAAAAAAACAGCAGAAAGACAGCCTAATTAATCTCAAGATCCAGAAGGAGAACCCAAAAGTAATGAATGAGATAAACATTGAGGATCTGCATCTCACCAAAGCAGTTTACTGCAGATGTTGGCGCTCAAAGACGTTCCCAGTCTGCGATGGGTCCCACAACAAGCACAATGAATTAACAGGAG
>TRINITY_DN14120_c0_g1_i1 len=599 path=[0:0-598]
CCTTATTTGATATTATATATTGTGGGAGGAATGAGTGTGAGCTGCTTCCTGACCCCGCCCCCTTATGGAGTCACCACTGAATACTTTATGGAAATCTATCACAGGCCCTTGGTGGGGTGAAGCAAGATATTTTTTTCCCCCAAATCAACAAAACTTGTTCCGATAAACACACCTTTGACAAAAACGGATGTACATTGTATACATCATAACATGAACAGAATTCATAACGGGAATAGAAAAAACAACCAAAGCTTTAGAAATTCCCTTGTAAGAAGTGTTTTTGTATTTACTCCTTTGGAAGGAGGAGAGGGTTTGGGTGCGATCAGCATCCGTGAACAACATATCCACCCAGTTCATGTGGTTTAAATACCCATGTCATTGTCACTCTTTGTCAAAAGTAGCGAGGTTGTGTAGACCTTTTGTAAATTACCAAGTTTTAGGGACCGTCAGACATCCAGATGTTGATCAAAGTAATTCTGTGAAATTGCACGTCCATGTTTTCAATGTACAACAAACACATTTGGTATCCACGACAAAGACAGTTGAATGTGTTTACATACAATGTAAATGTAATTATCTTGTGCAACTGCAGCCAGGGC
>TRINITY_DN14152_c0_g1_i1 len=291 path=[0:0-290]
CAAGAAAATGCCCACCATCACCGACTTCGAATTCGACACCTTCCTGTCAGCGCGGGTTGTCAGTACACCACAGGTATTGGTGGTGGTCATCGTGTCATCACAGAAGCCAACATTGTCAGCCAACCTGGAAGAGATCACACACAATATGTACCGAGCGGAACAGCAAGGCCGGCGGTCTCCATGTATTCAGAGCTCAACTTTCAACCCCAAGGCGTATCTTTGACAACTATCAGTGCACACATGACCTACATCGATTTGTGAAGTATGACCTACATGGCCCTTTGATGGAAG
>TRINITY_DN14171_c0_g1_i1 len=275 path=[0:0-274]
ATCAATACAAGGGTTTTTTCCCATGAAATAAAGACTATCAGCTGCCTCTCATAATCCATATCTGTAAATTTTGGACAATGTAAATACTTAGTTTAATTTCAATTTTCTCACAAAGAGTCTCATAAGTATGTATGCTGATTGCCATTCTTGTCGTGCAAAGGGAATGTTGTGTGAGTGTCATAACAGTTCCCATCACATGACGGTCAGGGTTTTTTCTCCTAGGTCTGGCCATCTACAGCAAAAGGAGGCCCTCCCCAGACCACTGCACCACCCCC
>TRINITY_DN14100_c0_g1_i1 len=396 path=[0:0-395]
CTGGATGGGGTGAGTAGAGCTGTGGACGCTTGCACTGTCCTCAATTGCTTAATTACATATTTTTTCGGGGATTGGGACTTGTCATGTTAGCTCAAATCTTTTCAATTTTAAATTGAAATAATGTTCCTAGGGTGGTGGTAAATTCTTTGGGTGTAAAGGAGTGTGGGAGGGTGTCAAATCCTAGGACGTCTCACGAGATATTCCTGGATAAATTATGGGATGGCAATGCGTAAGTAAGGAAATGTTGTAATGCAAGCTGTAAACCTGGATCGGAGCTTACTCCCTGGTATGCCAGAAAAAAATGGCACAAATCCATGTGATGCATCCATCTTATTTACATAGGGAGGTCATTTTATGGAGGGCAGCAGTAATTTGGTGATCTAAATGAACATTTTA
>TRINITY_DN14104_c0_g1_i1 len=306 path=[0:0-305]
CTTAATACAGCACAGGCGTGTTCTTCTGGTACAGATTGCCACAGGAATTGAATGTTCCTATTGCTTGTCACTGGGCTGGTTCAGATTTATGATTTAACCTTTTCATTTGATAAGGTATGCTTTGGCACGATCTCTAGGGAAGGCTCCCCTGAACACATGGTTTATTTCTGCTACCTCTATACAAACAACTGTGCGGCTTAGGCAGAGTAGACTGTCGCTAGGGCACTGACAGTAAAGACACCCTAACCACGCTGGCTGCTTGTACGCAGTGGGGACTGTGACCCATGCTTTTCAGTTCTATCACTG
>TRINITY_DN14119_c0_g1_i1 len=318 path=[0:0-317]
ATGAGAGGAGAAAGCGCTTGTTTGTCCAAGACCCCCTGACCTGTAAATGCTCCTGCAAATTCACAGACTCGCATTGCAAGTCGAAGCAGCTTGAGTTAAACGAAAGGACTTGCAGATGTGACAAGCCGAGGCGGTGAGAAGAGGTGGGGCCTCTTTGAATGGACTTCAGAGGCGAGCTGAAATGAAGGATTGGTACAGAGCACAGCACTTTGAGATGAAAGCATTCCCTGTGAAGGCACATCATCCTCACCTAGATCCACCCTTCTTCGGAAAAAAGAGTTTTTATGCTGCTAAACACCAAGAGCCAGGAAGACCGAC
>TRINITY_DN14153_c0_g1_i1 len=203 path=[0:0-202]
CCCTGCTCACCCTGCAAGCGTTCTGCACATACGTGTAGCAATAGCTGGCTTTAACATAGACAAAACCATACGGTGAGTCTTGTTACAGCTGTACTTGTAAACAATGTGCCCGACGTCTGTAGAAATACTTCCCATGTCACAAACCCTGAATTATATCACATACTGAGTTATGATTCGGAGCCGAAGTACAGCTCCAAACAATC
>TRINITY_DN14144_c0_g1_i1 len=803 path=[0:0-802]
TTTAGAAAATGTCAGTAATTTACATAACATTAAAGTCAAATGTTTAGAGATGTGCCTACAATTTACTAAATATTTGGATATTTTAGATAATTTTAGAGATTTTAATGTGAATGATAGCAGTATTTAACAAAATTAATAACACCCCATTTTTAAAATGGCATTTTCCAAAGCAAATTATTCATGGGGTGAGTGAGGTAGATAGGTTGGTGAGAAGGGGGTTTGAGGGTTTACCCCAACATTACAAAGGGCTTACAGGGGGTGTAGCCCCTGTATATATAATTATTGTCGACTAAAATGCAGTCGACCAAACTATATTGACTAAAATGTAACTATAATGTTAAATGAAAATATCAACGAAAATGTGTCGACTAATATGTATGTCCACTAGTTTGAAGTCGAATTATTTACATAAGAGGCCCACCTCTGTAAGGGCGATCTGGTGGCAACATCAAAAGGTGCACGGTCAACTGTGTCTTGTGAGGGCCTCCTTTGGTGACAAGTGTAACAGAGCAGACAAAATAATGTCAGTGTTTGTTTTTATCCTTGTTTATAGGTTAAAACTAAAAATTGGAAACCCTACATGTAATTATAGTACTTGTATTGCTGTTTCCACTATAGACCACTTACCACTCCTCTTCTGTGTATGAACCCTACAAAACAGCACTGGATGCGAAATCTCTAGTCCTCTTTTCTCCAGGTCTCCTGTCTGAAACCTTTTAAAATCCACCTCCAAATTTTAGTTTTTTGCAGAAAACCTATGTGTGGCTGCTCACTGTGGCATCCATTTTTTGTTAGATTTTTCC
>TRINITY_DN14126_c0_g1_i1 len=243 path=[0:0-242]
CAGGGCACATGTTGTAGAGGTTAGTCTTAATACAGGACTCTGCACCTTAGCCAGGCCTCTTCTGAAGGAAGGAGGGCGAGAACGGTGGGCCATTTTTTGGAGTCTTCAAATTGTAATCTTTGGCCTTTTGGTTTCAGATGTCACCAGCAGCTTAAGTGGAAGGGCTTCGACTGGGTGGGAGGCAGGTGTTTAACACAACTGGCAGACATAAAATAACCCTGCCTAGGAACTGATCGAATTCAT
>TRINITY_DN14185_c0_g1_i1 len=234 path=[0:0-233]
TCTCAGCTCTGAAATGCCATTCACAAAGCTAACTATACTCTGTATGGTGCATTTTAAAGTGGTCCTTTGTGTTACTAGCAACAGAACATGTTTGGCATCCATGCTGTATCCTGCATGAATCACCCGTGTGTCTTAGTGAAATGTAAACAATTGATTCCCATGATGAGGGTACCTGTATTCAAATATTGGAAGTTGTTGACTCACCAGTAGACACTGCGGAACTGTTAAAACACC
>TRINITY_DN14142_c0_g1_i1 len=239 path=[0:0-238]
GGTCTCGTTCCTTTTACATTGAGGAGCAACTTTGGTGCAGAGATTTGCTTATTCCCTTGGGTCCATGACGCAAGACTCCCAGATATTCTTAAAATTGAAAACATAATCTTAACCCTATAATTTGGCAAGTAAATGGAGGTAGAACAGTTTGTTGCACAGTATGTTGGTTTTGCCCATCGAGGGAGACAACCAAACTTGCTAGCAATGGAAGGGGGGAATTTCTTCCCTCGAGCCTCTCC
>TRINITY_DN14141_c0_g1_i1 len=577 path=[0:0-576]
ATACACTGTTTCATTCCACACCTGTAATTGCCTGTATATATGGTTGTTAAGATGGGCTGCTAGTATATATATTGTCCTTGTTATTCTCTTTGTGATGTGCAAAGCTTTGGAAAGGTTTTCATCTCCCCAACAAGTGGGAATATATGGTTAGGCCGACCCAGCTTTCTGCCCCAGCAGGTAGTTCTTCAAGAATTAAGTTGTGTATGCACAATCAACTAAAGGGAGTGTTGGCACTTGTGTTTCTTTCTAATGCCAAAGGGTACTTCTTTCTATTGCCAAAGGGTACCCTGGTTCCTGTGTGATCGCCTGCTTCAATCAGTTCTCTTGGAATGTCATTGTATATTCCTATTTTTCCCAATGGGATTGGATGGATACTGAAAGAGTCACGTGTTGCGCTGAGCACTTTCCAGTCCAGAGTCCAGTGAGTCAAGTGTGAAAGTGTGAGAAGCAATGGGTGAGACCGGGGTTGGAATGGGAAAGAGAAGGAATGGGTGAGCAAAGGAATGTGCGGGAGAAGTGTTAGAGGGGTGAGAGAAGGAATAGGTGAGACAAGTATTAGAAGGGAAGAGAAGGAATT
>TRINITY_DN14178_c0_g1_i1 len=315 path=[0:0-314]
CCACAACATGACAACGACACACAAACAAACTCGCATCCAAAAAGATACTGCCGGGCCTCTCCCGTGACCCTTAAACGTATCGCACCGTCACAAGGACTGCCGTGCCAGACTATCTGCGAGCAACCAAACATCATTCCACCATCCAACAAATTCGCAAACATATCCGGTAGAGCCTTTGCATATAATAAGAAAGATAAATAAAACACGCACGCATACATGCACCATACACCACGCATCCAATGCATACAACACCACTCGCTCCCATCAATCACTACAACAAAAGACAAAGGAACGACACGAAAAACGCCCCCAAAC
>TRINITY_DN14161_c0_g1_i1 len=321 path=[0:0-320]
AGGATCTGTGCCACAGGGTCCCTCTTGTGGAGACAAACCAACGCGGTTGGGCTTCTCTCTTTGTATGACAAAGTTATGTGGGAAAAATTGAGAGACTTTGTCCCCTTACTACCCGAAGACAAGAGGTCTGAGATGTCTGAGATCCTTTCGACAGGCAAAGAGACTGCGCAGACATTAATCAAATGCAGTTTGGACATGGCGGACGCAGCCTCCAAGGTTGTTTCACATGGTATTACAGCACGCAGGAACGCATGGCTGAAGGTTTCTGGCCTTAAGCCTGAGGTTCAGGCGAATATTGTGGACGTACCATTTAATGGTAAG
>TRINITY_DN14155_c0_g1_i1 len=300 path=[0:0-299]
CCCAGTTTTGTACTTACAGATGCCAAAGCAGGCATCACCTTGCTGCCCTGCCCTTCCTGGTCTGGTGGCAAATGAGAGACTTTTAATCCAAGAGGTGCCAGTTTTGGCATAGGCCTCCACAAAGTGTCTGGACTGCTCGATTCTGGTTTAGACTTCTTTTGCAGGATTGGAGGTGGAGATACACTTGTAGTATCTGCTAAGGAACAGGTCGCTTTACTATTTTCCTTGCTATTGGGTTGTAATGGGTCCTGCTTAGATGAAGACTCTCTCAAGTGTTTTTCACCATTTGGAAGGTCACTT
>TRINITY_DN14167_c0_g1_i1 len=502 path=[0:0-501]
CTAAAGAGTCTGGCCAGGTGAAAGGCAAGCTTCTCACCAGGGAGCATAGGAGCAGTGTGTTTACATATTTACATGGACTCTAAGATAAACAGGCACGTTGCTGGATGTGTGCGACTTCGGTTGGGGTGATACCCTAAACCAATGTTTTGAGTTTTGTCAAGGAACTGTGCGGTATACAGGACCAGAGGAGTCAGCACCGGAATAAGTAAAAAAAAAAACGGAGAACAATTTGAAGAATTGTTTAGAATTTGAGTGTGCACCTCAATTAGTGATGGATTTAGCATAGGAGCAGGACCTCCGTTTTGTCTCACTGAGTCACAACCAGTTTTCCCGCATCCATCCCTACTCATGGTGAAGACAGAGGGTCAGAGGACAGTCTGGTGTTTGGGATCTATGTAGATCCAGAATTATGTGGGAGTTGTCAGCATACATAAGACAGTGTAGGATGTGGTCTTCAATCAGCTGTGCAAGAGATAGCAATGTGAAATCGACCTAACAAAAC
>TRINITY_DN14159_c0_g1_i1 len=1008 path=[0:0-1007]
CCTCAAGCAGCATGCAGGCCCTCAACTACTTGGTCTTTATTGCCTTCCAATAGCATCCTGCTTTGACCACCAGGTATTAAATGTAGAGTCAAACTAGGCAACCTAACGTGATAACTGAAGCCTTTGTCAGGTCCCCAAATCATTGAAAAATGAAATACTGCCATCTTCTGCGCCAAGTGTCACCAGGTGTTCATCCTTACAAACAGTGCTCCCCAGAGGCTGTCGTGAAACAGACAATGTTCACATACAGTGAGTACCTGATGTAGTACAACCAACAATGCCAGGGGAACTCGCACTAGACTTCCTGCCTCACCCTGATTAGTCGCAGTAATAATGAGTGGGGTACACTGAAGTACATGTGCACATACTTACATCGACAAGTTGCGCTGCAGTATAAACTCCTAAAACTGCTATTATTTTTGGAGTGGGATAAGTCTTTTTTGGCATTTCAGTACAAAACGTCAGCACACATGAACGTAAAATACACACTGGATTTGGACGCCACTTTAGTTCTTAAAACTAATAAAAGCAAAGCATATCACTATGCAACAGTGTCATTTGGTACGGACAACTATATCATAACATATTAAATATTTTATGAGATATGGGCGCAAATGTTTCCATGAACACCGGTTACATAGCCACTCAAGCAGGAGCAATATTAACAATGCCATCAGTTGCTGAACAAATTCAATTTAACTTTGTATATTTTACTTCTTTGTGGAAAAAGTGTACAGATCGCTTAGAAGGCCATGGATATTCCAAAGAGACTCCAGCCAAGCACAAAAACAAGTGCCTGTAAATGCTAGTGTGTGCACATACTCTCCCCCCCCACTGAGTCACCAAGGAGGCTTGTGCCTGAGCAGCGCATTCAGAGAGCTGCACCACCTCTTTTCAATGCGCCATCTCTCATATGATGTTCCTCTGAGCTGTAATGATTTGTTTTTGTTATGCTATATTTTTAATAAAATGTACATAAAACAAAAAAAAAAAAAAAAAAAAAAAAAA
>TRINITY_DN14132_c0_g1_i1 len=277 path=[0:0-276]
GGCCAGGTTAGGATTAATCGCGTGACCTTACTCTGAACATAGACAAGCCCAGTTATGTGTACTGCTTGCCACTGAAGGCAAAGCCCGATAACAGCATAGCCTCCTCCTCATGACGATGCATGGTTATCCAGGAACATGGTGAGTTTATGAGATCAGTAATGCAGGCTTGGTCCCAGTGACGCTGTGCACAGTGTAAAACCCGACACTCCAGTCCAAACAATGAAGCAAAAAACATGTAAAGATTCTGTCTATATTTTGGATCATTGAAGTAGAAAAT
>TRINITY_DN14129_c0_g1_i1 len=589 path=[0:0-588]
TTTTTTGAATGTTTCAGCACATTTTATTTTCAGGTAATAGTGCAGTTTGTGTCACATTCAATGAAGGAGTATCGCATGAAGCATTTAGCATTGTACCATCCCCACAGTAACGAATATGAAAAGCTGTCAAGGGAAGGAAAAAAGCTTTCCTGATTCCAAACATGTGGTGACTATGGTAAAATGAAGTTGCCCTCGCTAGGAACTAAGAGTTTGTATAAATACTCTGATGCATTTTGTTTGGATGGAGGTAAGGGATTGTACTATTTTCACTTACGTTGACAGAAAGTAGAATTCATGTAAGGTGATCAGGATTGCCCAGCTTTGGCATGAATACAAGGACTTGTTTGGTGATTTGTTTGTCAATTTAGTTGGCAACAATGATAGTGAAGAGGTGGAGTTTGAGAAAGATAGTGTATCTAGTGAGAATGAGCAGGTAGAATAGTTTGAGAAGTCAAAGGCACACTGAGCTGCCAAATCAGAAAATCAGAATTTCTCAGTCGAAAAGAATGAATATTTTTATCTTTTAATTAGGTGGACGGGCAAAAGTGGGAACATTGTAGACACATTTTAGGTTAAGTACTTTCAAAAG
>TRINITY_DN14136_c0_g1_i1 len=247 path=[0:0-246]
CATAAATGTGCATCTGGTTATTTGATTGAGGAGAAAAAAAGAAAGGATTCTGCCGAAAGTTTTAAAGATAGAAAAGATTCCAGTGAGATGAGGAGAGAGAGAAAAGATTCATTGGATAACATTAAAGAGCGAAAAGATTCCAAACTGAAGCAGGAGGACCAGCATCGAGAAGGGGTTAAAGAGTATGGCACGGAAACGTTTATCAAGGATAAATCTGAATCCGAGTTTATTGGAAAGATTGCAGAAC
>TRINITY_DN14162_c0_g1_i1 len=329 path=[0:0-328]
CCCCGTCAGCTGCTCGCTTCCTGGAATTCCACAACTGATCCCAGAAGCTTCATCAGTTCAGGTTCATATCTCACCAGCTCCAAAGTCTCTCCACCATCTTGGGTCCATTGCTCAGGGCTTTCAGCTATTAACTGGCTTGTGGAAACCTGTCTGTGGAACTCTTTCTTCGGCAGACTGGTAACTTCAAAGTGCGGGAAACGAGCCTGGAATATCCGAGATGAAAGTTTCAGCCTCTTAAGCACATCGGAAAGTAGGTACCAATTACTGGGCCCACAGGTGACCGACACTTGGAGGTTGTAGCAGGGAAGCAGAGGTATGTCTGAAAATTC
>TRINITY_DN14102_c0_g1_i1 len=337 path=[0:0-336]
CCTGGGTCACATAACCTTGTTCATTTCATTTTTATTTATACTGCGCACAACTGCGCAAGGGCTTCTCGGCGCTCACAATTAACAATTATAGCAGTTATAATGACATTGTGATACAAGAAAGTTGCATCTTCAGCAGTGGGGCAGCATGGTTCCATATATGAGGAGAGTGTTAGTTGCCAATTAAGTGCAGTTTGAGGTACATTTACAAGGAGGTGGTGACAGGAGGCGATAGCTCACTAACCCCATGGGGTGACTGGTACTGCACACACTGGCAAGGCACTTTACATCCTTCTTGATTTCAAATGTGTTAGGTTGTTGAAGTAAATGCACTTGAGGC
>TRINITY_DN14121_c0_g1_i1 len=291 path=[0:0-290]
CTCAGGAGTTAGCCCCCGGAGTTCATATGTGCCTGGGTGCAGTGGTTCTCCCTAGGGCGAATCACATTTACGCACCATAGGGCAGAATTACTATGGGCTTTGCCCATGTAATCTTCCCCGGCCTGTGTGTATGCGTGAGGACTGAAACAACTGACTTCCTCGGCCTGAACCCCTCTTCTGAGATGGGCCCAGGTGTCAGTTAGTTTTGGGGTGCAGTGCCTTGCCCTGGGGCATACCACCTTTACGCACCATTACATTGTATTGCAGTGGCAAACGCCATGCAATCTGTGC
>TRINITY_DN14184_c0_g1_i1 len=897 path=[0:0-896]
CTGCTTAATTAAAGTTGGATGAATTCCTGGAAACTCTCTAAACTAAACATTAAGCAGTGTGGGATTTAATCGTGTAGTAATTTACATCTTTAGTTTAAGTAAAGATGTAAACAAGTTGGTACCCGTTTTGGTGCCACTGACACAGGGAGATCTACAACCTGTGCAGATCCAAGTGCCTGACACAGTATGGCATGTGTCAATAGTAGGTGCTTGTACGTATTGTGCACTGTAGAACAAACTTTGTTTTTTATTTTAAAATTGGTAGTTTATACACAACTGTTTAATTTAAAATTCTGCTTTCTGGTAACTCCTGTGTTGTTAAAGAGGTGATGCAAACAGTGATGGGTAACGTATCATTTAAACATAATGAAATGTGTTACAGAATTAATTGCATGACCTTTTTGCATTTTTCTCTTCTTGTTGTTCTTCATGTTAGCTTACAAGAGAGATGACTATCTCAGGATAATGAGCAGCGTTTCCTGAATGGTTAAATGATGTTCCCCAGAAAATGTTCGCTACGTTTTGCAACTGAATGTACTTCAAAGTTGAGACAGGCACACTTTATTTTTACCTAAATATATATATATGTACGTCCTGTTACTTTATTTTGCTTGATGATATTCCCATTTAAGAGGTATTTTCAAAAGGATGTAAGAAAGGTGTACTGTTGTACTGAAATGATTGGGTATCTATCTTCTTTTCCAACCCATCATGCCATTAAAAGTAATGCGGTTTTAAAAATGGCACTTTTTTATAATTTTGTGGTTCCCCAGTTACAAACACTACCAGTTTAGAATATTAACAATATTCTGTGCTATTAACGTGGAAGGGAAAACCAGTTTCAGTTATATTCACAACCGTTTACTTAACCTTGTCCTACTAAATCTAACCTCTGAG
>TRINITY_DN14115_c0_g1_i1 len=332 path=[0:0-331]
GCTCATACAGTGCCAGGAGAGGCCGGAAAGCAGGATTGCTGTTGGCCACAGCCAACTTTTCTCCTCTGTTATGTTGTAAACCCAGAAGGGAGAAGAGGTCCTATTGAGAGCTGTGAGTACTGTGGAGGCAGCAAGGAAAACATGTTAGTCTAAAGGTTCTGCTTGGGCCTAGACCTCTTCTGTCACCAATCACAGTCCCTTACATTGCCCCTATTACCCCAATAGTGGGGCAGTTGAGAGTTAAAGAGGGCACACATTGAGCACCCACACAGTACATTAAAGTCAGGATGGCATTTCATCCTTAACAGTGAGTCGCATTTTCCACATCGAGG
>TRINITY_DN14177_c0_g1_i1 len=458 path=[0:0-457]
CATTGCTCGGTCTCCTGGCTCTGAATTGGCGCCGAGGAGGAAGGAGAAGGAACCGCAGTGATGAACGCCAACACCAGGAAAAGGGTGTCAGCAGTGAGTGATGCAGCTATGGCACTGGTGTCGGCGGACTCTCGCATTTCGGAGCTACTGGGGGAGCTGCACCAACTGATCAAGCAGACACAGGAGGAAAGATCGCGCAGTGAACATAACCTGGTGAATATCCAGAAAACTCATGAACGCATGCAGACTGAGAATAAGATCTCGCCGTATTACCGGACAAAACTCCGTGGCCTCTACACGACCGCAAAGGCTGATGCCGAAGCAGAATGCAACATTTTACGGAAGGCGCTGGACAAGATCGCAGAGATCAAGGCTCTGCTGGACGAGCGACGGATTGCTGCCAAGATTGCAGGCCTATACAAAGAATCAGAGCCTCCACGGAAGACCATGCGACGGGG
>TRINITY_DN14180_c0_g1_i1 len=540 path=[0:0-539]
TGGCTGCTGTTCCTGTGAGGGTTTTGAAAGTGAGGGTGAACATTTTTGCGATATGCGGTCTTTGACTGGTGGCCAGTTGTAAGTTTTGATATGGTGCGAGACGGCCTCACATTTTTTGAGTCTTAGTGTAGTCCTGGCTGCTGCATTCTGGACTTTTTGAAGTCTTTGTATTTGATAGGTGGGAAGTACGGCATAGAGGGAATTAGCGTACTCAAGCCTGGAGTTGATCAGTGCTCCAAATAGAGTAGCATGGGTGGTGGTAGGGATGAAGGAGAGGATGTTTTTTAGAAGTTTTAATTGGAAGAAAGAGGTCCTAGTCATGGATCCAGTCTGGGCGTTAAGGCTCATGGTAGCGTCCCAGAGGACTCCAATTTTTCTCACGTGTGGTTTGAAGGTATCTTCTCGCCGAAGAAGGTGGGGGCTGGGCAGATGACCTCCAGTTTTTTTAGGAGGTTCTGTGGGCCTGCGACTAAGATTTTGGTTTTTGCATCGTTGAGCTTGAGGTTGTTCTGAGCCTTCCAGATCTCAAATTGATTGGAG
>TRINITY_DN14105_c0_g1_i1 len=249 path=[0:0-248]
GTCTTGCCGACTCCCTGTCTAAACCAGCCAGAATGTTGCTCTACGTTTTGGCGACCTGCCATACGGAGTATTTCTTTTTGGCATCCAACCTACTTTGAGACTGCTGGGTACATGGACTTACAAGGATAACTTCTTCCGAGAGACTAATCCCCGTGGAACTACTCTTTATTAGAATTGGTTGATCATTTGCTACTGAAACCAATACAAACTGCAATTAGATTAGGGGGATTAGACCAGGTTGGGTGGGGG
>TRINITY_DN14135_c0_g1_i1 len=225 path=[0:0-224]
CTGACTCTGTCCTGGTTTTGGCATTAATCTCATAAACCTTTGTTCTATTCAGCACCTTTTCCCATTCTCTCTGGGTCCCCAAATCACCCTATTGTGATATTTTGTGTGAAATTGCCCGTCCTGCAACAGTGTATTATAGCAGTGCCACAAGTACTATTGATTTGCACTTCCATGACAATTACAGTCCCTGTAATTGCTGCCAGCCTGCCTCGCCGCATACCTCCC
>TRINITY_DN14117_c0_g1_i1 len=613 path=[0:0-612]
GCTGTGCCCTGCTTCAGTCACTCCCTGACAGGAAGCGGCTTCACCTCTGCCCTCGCGCCAGCAGGAAACCCTTCAGGAATTACTTGACCCTGGAACCTGTGCTTATGAGGCAATAGGATCCCAGACTATGACGCCGCTTCTAGCACCCTACAGATCCTGACACTCACAAATGTGAGGTGGAATATATCTAGTCCACTAAAGGTCGCCATTGAAGCCCCTGAGCGATTTTGAGCTGCTGCTCTATCACAAGAGTTAAGAATGCCCACAAATTCCGGTCCACAGGGTTATTATGATAACCGTGGCTATCAACCAGAGCATGCGCATCCCTACCGATATCCAGTAGAACACAACGTATATGCGGCGTACCCGCCACCTCCGCAAGCCTATCCTTCATCGGTGCCTCATTACATACCAAGGGTGTCTTCTGACCAATTTGTGCCGGTAGCAGAGCAGCCAAAGTCCGGAAAATTCTGCTCACCAAAAAACAGAAAAATCTGCTGCATCACTGCAACAATTCTACTTCTTCTGGCCGCTGCAGTAATTGCTGCGGTGCTGATCTGGTATTTTGTGACAAAATACTGCCTATTCTCTGGCATGACATGTGGAACATCCG
>TRINITY_DN14154_c0_g1_i1 len=336 path=[0:0-335]
GGAGAATGCAAGTAGTATTCGCCTCCGTGTCTTTATTAAAATCGTAATTTTCTTACATGTATATTATGAAAATTAACATTTAAAGAAATTCCAGGAATCAGTGAAAATACAGTTGTATTGGGTCATTCCTCTGAAGGAAGTCAGTCCAGCGCCAAGAAACGCTTTTGTTCTGTACACTGCACAAATACTCTCAACCACGACTCCACAAAGAACTTTGCACAGTGCGTACGTTGTAAAATGTGTCACAAGATCCTCCACACATGCATACCATTATCATCCTCTTTCATACCACAGGATCTAGGTTGCTGACCAGTTTTTGCTCTGTGCAGTCTGTCC
>TRINITY_DN14156_c0_g1_i1 len=332 path=[0:0-331]
GCCTGCAACATGCACTAGGGAACATTGTAGTGTGAAAGGAAAGACAGAACTTGAGGCTAAATAGAGTCTATGGTGATATATGAGGCAAGGACATGGGCCGACTAGATGGGCCACTTGGTCTTCATCTACAAGCCATCTGTATGCATCAATGAGTGTAGGCAACCAGCAAGACCTGTATATTCCACTAACCAAACATCTCTGATCCATAAAAATGCTCTCAGTTGACAAAAATAATTATGCAGTTATATTGCTTTGTGGCCCAGCAGAGGAAATGGGCTTCATAATTCACTGCACTGGTTACCACCTACATGTAGCCATTGTCAACTTAGTAC
>TRINITY_DN14130_c0_g1_i1 len=385 path=[0:0-384]
GTGTCCGCACTGCCTTGATGTCCCCAGGGAGCTGAAGTTCTACCTGGATGGGACCAAATCTTTCAGGAAGTCTGAGACTACTCGTGACTTTTGGGGATCCTCCCCTGGCTGCATGTCAGCAAAGTTCTTCATTGCTAGATGGGTCATCTCCTATATTTAGAGTGCTATTCTGTGCAGAGCAGATCGGTTCCAAAAAGACTTCCCGCACAGATGGTAAGTCGAGTATCAGTTTTGGCCGAGTGTTTAAATATACGGCCTAGCTCAAAAATGCCTATCTGTTCCTTTTCTATCCTGGTACAGTGGGGAAGTGCCAAGACTTGAAATTAAATGTCACTTCAGCCTGCTTGTTACCAAGCTCTGCCCTCCACTCACAGCGACCTCAAAC
>TRINITY_DN14146_c0_g1_i1 len=246 path=[0:0-245]
CCCGGGACTTGTTTATATACGTCATTCAAGTTTTCCTCAACCTCTCTGCGCACTTGGTCGAACTCCGGGGTCTCTGGTCTGGATAGATTTTCCGTGAATAACCGAGCCAGCCTCAAAGAAACGCCGTACGGAATCAGATCCTTGGGGTTTAAGGACGACGCTGGCACCGGTGACTTGTGGGTGTTGTTATTGATCTTCCAAGACACAATGTCTCTGCCCTTGAGGGGGCCGCTTCGCACCATGGGG
>TRINITY_DN14169_c0_g1_i1 len=409 path=[0:0-408]
CTTTAAGGCTCTCCGTACCATGTGTATTGAACTAGCATGGGGGACCAAGACACCCAGGGTTGGTTGGGACACCTTGACCCGCCCCTACAGTGAAGGAGGCATGGAAGCACCGGACTTCCACGCCTACTATTTAGCGGCACAGGCACAGTTTGCTATTTTTTGGGGAGACCCGGACACTGAGCAACCTCACGCCTTAATGGAAGTGGCTGGCACACACCCTAAACGCCTCTCTAACATTATTACCCATAAGCACTATACCGACTCGTCGGGCTTTGATACGGTTGCAGGGACTGTAAAGGCCTTTACATCCATAAGCAAGAGAACTAACGCCACTGTACCATATTCCCTGGACCTAGAGATCTGGGGGGCATATGCCTTCCCCACCCTTAGGACCAATTCAATCAGCACA
>TRINITY_DN14195_c0_g1_i1 len=556 path=[0:0-555]
CAAAGAACAGAAACAACATGCCCCAAGCCAGCGAAAAGACGACGTCGCAGCGTGCTGCTCATTGAATTTAAAGCTGGTCAAGCTGCGAAGTACAAGGACGAGCCTAAAAAGTGCTGTGAAGATGGCATGCAGGAGAATCTGATGGGTCACAGCTGCGAAAAGCGTTCTAGAAACATCCAAGATGGCGGGGAGTGTGTGAAGGCTTTCCTTGACTGCTGCCTGGAGGTTGCCAAGCAACGGACCTTACAGAGCCATGATGGACTGATTTTGTCACGAAGTGATGTTGACGAAAGATACCTATCGGAGGATGAAGTTAACTCGAGAACTGAGTTTCCAGAGAGCTGGTTCTGGAAAGTGGAAGATTTGCTGGATAAACCAGACAATGAAGGACTTTCCAGTAAAACTCTTCAGGTCTACCTCAAGGATTCCATCACCACCTGGGAAGTTCTTGCTGTCAGCATCACGGAAAACAAAGGAATCTGCGTGGCCAACCCTTACGAAATAATAGTGATGAAGAATTTCTTCATCGACCTCCGCCTGCCCTACTCCGTCGTCA
>TRINITY_DN14190_c0_g1_i1 len=266 path=[0:0-265]
TAAAGGGTCACCGTAAAGGGGAACTCACAATTTTTACAGGGCCGACCGGCAGTGGAAAGACCACTTTCATCAGTGAGTATGCTCTGGACCTCTGTATCCAGGGTGTGAACACGCTGTGGGGGAGCTTTGAGATCAACAATGTCCGCCTGGCCAAGATCATGCTCACCCAGTTTGCTTTGCAGCGCCTGGAGGAGCAGCTGGAGAAGTACGACGAGTGGGCGGACAAGTTTGAGGACCTGTCGCTTTACTTCATGACTTTTCACGGG
>TRINITY_DN14163_c0_g1_i1 len=281 path=[0:0-280]
GCCTTGGCATTGGCCGCCTATGCCGCCCGCAGACTCTACCCTCTCCTGCGCAGGGCACCCAGAAAGCCCCCGGATAAGCAACCCAATGGTGGCAACTGCCCTACGCTGACAACGCTGGTTGTCGCGGCAGTGGACGCTGCACCCCGCCAACGCAGCGATGTCACCGGTGTCAACGCGCTCTTCTTCCGCCGCCTGCTGCGCTTGCTACGCCTGCTCTTTCCTGGTCTGTGGTGCAAAGAGACGGGCCTTTTGGCCCTGCACTCGGCCGCATTGATCTCCCG
>TRINITY_DN14168_c0_g1_i1 len=606 path=[0:0-605]
CCGAGCCCGCCGTTCAAACCTACGCATTGTTGAAATACCCGAAGGGGCAGAGCAAAATACCCCTATGGAGCAGTTTCTTGCCAATCTGATAATAACCTCGGGCTTGAAGGTCAATAATGACGTGAATAAAGAGGATTTAACAATACAAAGAGCACATAGGACCCCCTTCCAAAGGCCAGGTGTGGGTCAGAGACCAGGACAATTGTTGCATATTTTGGGGACTTTTCGGGTGAAGGAAGAAATTCTACAGCAAGCTAAGACAGCAAGAACCCTAACCTCACCAGCAGGATATAATTTTCAGATGTTTCCAGATTATGCATATGTCACTGCACAAAAAAGGAGAGAATTTGTTAAGATTAAGCCTCAACTAAATGAGAGAAAGATTCAATTTAGACTCATTCACCCTGCAAAACTCAAGATTCTGACTCCCTGAGGCTTTAAGTATTTTTCGGAGCCCACAGATTTGGAGTTTTGGTTGAAAGGCAATCTTGCATAAATGAGGGGGGTCAGCAAAGCAAAAAGTATATGTTGGTAAGGGTACAAATTCTTAAGGGGTAGGGGCAATAAGGTCTATAAGGTTAAGCAACATGTAGAAAATTAGAGGGG
>TRINITY_DN14113_c0_g1_i1 len=341 path=[0:0-340]
CTGGATCATACTGCATACAGTACTTGCAAAATAAATAGGGCAAACTCTACAAATCAGACACATTCTGAAGCACTGAAGGAACAGACACTGACCTGGAAAGAAGCTTCTCATTTATTTGGTATTCTGAAAAACAGCTTTACTACCTCAGCGTGAAAACAAAACTGTAGAGAATAATTTTTCAATTTAAATAAATGCCAAACTATTGGAGGTCCTATTAGACCAGTGCAGAGCAGTTTTCTTTGCTTTCCACGCCCACAGTGTGTATAGTTGTCCCACACATGCCATTGATTACTAATAGTTTCTAACGCAAAACATGTTAAATCATGACATTTGTGGGTCAG
>TRINITY_DN14158_c0_g1_i1 len=295 path=[0:0-294]
TCCGATCTGGAAGAAGCTGTCCATCATCCATTGCCCAATGTTATCGAGACAGCCCACCAGCCCAACCTGCGCTCCTGGGTCCTCTAGGCAAAGTCAGATAGCGAGCTGAGTATCATTGGCATATGTCTGACACCACATACTCCACCCCTCCACTAGGTGAAGCTGGGGTCTCATACAGACATTGAAGAGCAGAGAAGACAGTGGAGAGCCCTGGGAACACCACAGGGTGAGTATATTGACCCAAAGAAGTACCCCCCAACCCCCAGGCATACTCTGAAACTTCAGTGATTGGGCC
>TRINITY_DN14191_c0_g1_i1 len=303 path=[0:0-302]
AAACAAAATGTGCAATATTTAATCGCATGCTCTTTGCAGTTGGCTGCACTGAACTGTTGGTGCAAAGGGTGGGAGTTGGGTGACTGCAATCAAACTTCTCCCAGGCTACGATTTAACCTCAAATGTAGGTCTACTTTTCATCCAACTGAAATCACTTGAGTGGATGAAACGATTTGGGAATGACAATCCTTTAGTTCAGGCAGCGGGATTCTTCATACCTTACTCTGCTCTACGGCGACTGGAGCCATACTGCTCTCAGAGCATGGACAGCTCAGTGACTCTTGATCAATACCTTGGGAACAG
>TRINITY_DN14179_c0_g1_i1 len=479 path=[0:0-478]
GTGAGCGCAAGTGCGCCTCTCTCCTCCCGACTGGCGGCAATTTTTTAAAACAACGATGCAGATGCTCCACAATGGTAGTGACCCTCGCGGTCACTGGAGGGACTCTCCTCCAATCCGGAGGCCGCTTCCTGGATTTGGGGAAGTGATCGGCGTCTCGCCGGTCTGTCGTTTCCCTGTGGCTCGTGGGTGCTGGTGGGGGTCGTGGTGGTCGGGGGGAGCCCCTCCGGGGTGAGCGCAAGTGCGCCTCTCTCCTCCCGACTGGCGGCAATTTTTTAAAACAACGATGCAGATGCTCCACAATGGTAGTGACCCTCGCGGTCACTGGAGGGACTCTCCTCCAATCCGGAGGCCGCTTCCTGGATTTGGGGAAGTGATCGGCGTCTCGCCGGTCTGTCGTTTCCCTGTGGCTCGTGGGTGCTGGTGGGGGTCGTGGTGGTCGGGGGGAGCCCCTCCGGGGTGAGCGCAAGTGCGCCTCTCTC
>TRINITY_DN14174_c0_g1_i1 len=906 path=[0:0-905]
CTTTGCTCTTGAAGAAGATCATCCTTTTCCTTCAACTTGTACTTAAATTCTGACTCTAGTTTCTTGGCATCGTCTCTCCACTTCTGCTTTTTGGCCCCAGACTCATCAACCTCACACAAGGAAAGTGCATCACCTTTGGAATGCTGCAGATTCTGGGAACCCGGCTCCTTGTTCACGACTGGAGAGCCCTCAAGATGGTGTGGGATCTTTAGAGGAGATTCAGGCTTGACCTCTCCCACATAAATACCTATTTTGGGGGAATTTCTCTTCATTTCATTCAGCTGAGTCTTTAGATTCTCAATCTCAGAGCTAAGATTGTCTATTTGCATCCTGTAGCTGTTTTCCTCTGCTTCCTTCTCAATGGCAAATGTCTTACAAATCCTAGCTTGCTCCTCATTCATTGTTTCTTCATATTTCAGTCTTTCCTTTCGACCATCCATCACAATTCTGGCCTCCTTCTCCCCCCACTGCTTCTTTTCTTGGGTATGCCTCTCTCTCAGTCCGTCTAGTGTCGCTTGATGTTCCTCTATTAGGTCTTCCATTTCACGCTTGTGCTGGTGAAACAAACTCTTAACATTTTCAGTGTACCGGGCTTTGGCTTGTGACAGCTTTCGATTGAATTCGACCTCTGCCTCAGTCCTCATCGCCTGTAGTTCGTGCTGGTGATTTCTCTTCAGATTTTCTTCCAGTTGCTCTTGTTCCTGAGACAGACTTTTGGCTAGGCTGGAGATCTCCTTGGCGTAGTTTTGTTCCATTTCTGCTCGGTCCTTCTCAAACCTTTTCTCTATTTCTTGACTTTGCAGTGACCTCTGGAGCTGGTCTTTCAAGCCAGTGATGACTTCTTCAAGTTTTGCATTTAGCTCCTCGAGGTCACTCTTTTGTTCTTCTAGCTCACTGACCTCGAGC
>TRINITY_DN14165_c0_g1_i1 len=481 path=[0:0-480]
CTGTCGTAGCCGTCGTACAACTCCATGTAGTCATAACCACAGTCGGTCTCCTCCTCCACCTCGAATGTCTGGAAGATTAGCTCCACTCCATAGCCCTCCTCAGCCACGATCACCCACTCGCAGTCTGAGGCACCTGGGTAGTTGTTATCGCCAAACTGGGCATGGGAGAAGAGGTCTTTGGTCTTCACCTCCGCTTTCATGTTTCCCCCGCACACTGTGCTGTGTGTGGCATCAAAGCCCTTCTTCTGCACAGAGTTATCAGAGAAGAACTTGAGGAACATCTTGCTGCCACTGGAGAGGATAGGCTCTGGGGTCTTGGTGCCGCAGTACCGGCCCAATACTGGTACACCAGAGTCCTTCCCATTGTAAACCTCCAGGTGGTCATACAGGCACTCATCATGGGGCTCGATGTCCAGCTCTGTGAGGGTCAGTTTGATGCGGTGCCCAGGGGTGGCAGAGATGAGCCAGGTGCATTCCTTCT
>TRINITY_DN14148_c0_g1_i1 len=778 path=[0:0-777]
AATTTACTGCTGCCTAAAATAACTGGAGTGCGTTCTCCAATCCTAGCACTCTCACCTGAGCCTGTTCCATTTCTGAAAAATCAACAAGTTGGTAACAATGGTACTGCGCCTACCAGGAGACTGGCAGACAGTCTTTTTGACTTCCAAAAGCATAGCCTGCCCAAGGACAGCCCTGCCTCCAATTGAGAAACTATCATTCTTACTTGATAGTTTTGGAGACCACTTGGATCTGAGGTTCCTTTCCACCAGAGAAGATTGTCTCCTACAGGGACATGGTACTGCACTTCCATCAGGGGCTCTGCAATCTCAATGTTTCCAGGTGTTTGGGTATTGATTACATGTTATACCCATTGTGATCGTCAAGATGTGGAAAGTCCAACCACAGTCGGTCTATCAGTGTACCCAGACCGCGGCTTCTCAATTCAAGATAGTTCAAGTCAGGCCAACTCATATCAGTTATCATGGTGGACCCTGGATGAACATCTCCTTGCAAGAGTTCCATTTCTTCCACATAGTCAGGTCTCAGTGACAACGGACTCTGCAGAGTTCAGATGTCAAGGACATCCGAGGGGGCCCTATCCCTCCCACACACTCGTTTCATTTACAGAATTGTTCACTGACTTGCACTGAAATGCTCAATACCCAGCCATAGCCTCATGAATGCTGGTACTCTGGTCTGCTTCACCTCGCCAGGGGCAGGATAGTTGCTCTTCCTCCTGTGTTAAATCTCCTGTGCCAGCCCCAGGGGTTGTTTCCGCCGCAGATCGGAAGAGCGGCG
>TRINITY_DN14125_c0_g1_i1 len=223 path=[0:0-222]
ATGTTGTTAGTGCCTCAGCGTTGGGTGTTAACAGGTTTTAATTACCCCAATATAGTCTTGAGCTAAGTCTATGGCCAATATCTCGGTGGAGAGCCATTGCCACGCATTAATGCCCCCTGCCTCAGCTACTAATGCTAGAATAGAGAATTGGAACATTCATGATTCCATTGCAAACAATGGACAGGGGATGGCAGATGTGCTTAATTACCCCCTAAAGGCAGCT
>TRINITY_DN14160_c0_g1_i1 len=674 path=[0:0-673]
CCGGAGCAGACGGATATGTGGCTGTGGTGCTTGAGGCTGGGCGGCCGTTGCTCCCGCCGGGCGGTCAGGCTCCTGCGCCCCGCTGCCTCCGCCCTGGTGCTCCCCGCCGCGGGCATGGCCTCCGCCCTGCCTGCCGCCTCCTCGCTGGTCCGCTCCGCCGGCTTCATCGGCGGCCGCTGGGTCTCGGCCGCTGCCTCCTTCCCGGTGCTGGACCCGGCCAGCGGATCGGAGTTGCTGCGGGTGTCGGACTGCGGGCCCCTCGAGGGCCGGGAGGCGGTGCAGGCCGCGCACCTCGCCTTCCAGAGTTGGAGGCGCGTCTCCGCCAAGGAGAGAAGTTCCTTACTCCGTAAGTGGTATGAGCTGATGATGCAGAACAAAGATGACCTTGCAAAGATAATAACGGCAGAGAATGGAAAGCCTCTGAAGGAAGCCCAGGGGGAAGTAATATACTCTGCGAACTTTCTGGAATGGTTCGCGGAAGAAGCCCGCCGCATTTATGGAGACATAATTCCCACTACCATGACCGACAGAAGAGCCTTAGTCCTTAAGCAGCCTCTCGGCGTGGCTGCCATTATCACTCCATGGAACTTTCCCAGCACTATGATCACGCGGAAGGTGGGGGCTGCGTTGGCAGCTGGCTGCACGGTGGTTGTGAAGCCATCAGAAGATACCCC
>TRINITY_DN14186_c0_g1_i1 len=248 path=[0:0-247]
GCCTGCCATCTTCATACCTCCTTCCTCCATACCTCCATCACTTCCGGATGACGGTGCTGCAGTAAGCACTGCAGGCATCCTTTCCCTTAGCCCAAACCTTTTTGTTTTTGACACATCAGTGCTTTTTTTCTGGTTTAACAGTTTTTGGGTCCTCATTTAGGTGATTTCAGGAATTGTTGGAAATGTTTGTGTTTTTGTGTCAGGTTTTTCTTTGTTTTTGGTACCGTGAATTACATTTTTGTTTCATC
>TRINITY_DN14182_c0_g1_i1 len=308 path=[0:0-307]
ATTCCTCATTGAATGAACTGGTAGGCCCACCTCTCCTTACAAAGGTTGGATTCATGACCACTATGAACATATCTTGGTAACTGAAGAGAGGTGCTGGATACGATGTGTGGGCTCATCCCCAGAGAACTCCTGTGACCTGGGAATTCTTCCTATAGGAGTTACGACACCTGGCCTGCCCTTGGGAATCAGCACAAAGCATTCAGCCCTGGACTCTTGTTCAGTCCGAGCATCAGTATTGGTGGCTGCTTTTGGCAGTATTGTAATTACGCAATTATTGTACTCTGTTCTAACGTGAGCTTGGGCCGTCA
>TRINITY_DN14176_c0_g1_i1 len=201 path=[0:0-200]
TGCTTCTCCAGCGAACATTCCCCTCTCCATAATGATTCCACCCTGGTCCCCAATCCTGGCCGGACTGTTTGCCCCCTGCTGTGCCCGCTGGTATGTGCACCAAGGTGCTGGGTGGGGGCGAGGGGTTCCCAGCACGTGTTCCGTCTCCACACTGTTCTCGAAACTCTAAAGATGGTCCAGAACCTCCAGCCCACGCCCCCC
>TRINITY_DN14197_c0_g1_i1 len=249 path=[0:0-248]
AATTGCAGCACTTCTAAACCGGAGTAGGTTGTGTATTTCACCCTTTCCCTCCTGTCCCCTTAGTGGATGCTTGGAGGTATACAGGTAATTATTATTCGCTCTGGAGCACTGTTACTCGCGCGCTGAATGAATGAACAATTCAAGTGTCAAATGAATGAGTATTCAACTAATAGCTCTTTTTATTGTATATATTTCTTTAATAAAGTTGCATAAACCTACGTTTTAGCTTCCTGGATTAATCCAGGAAGC
>TRINITY_DN14112_c0_g1_i1 len=737 path=[0:0-736]
TTTTATGTTCCAGTTTTTATTTAAGCAACAGAACACAACAGTTCCTGACTCAAAATATACAAACAAAACTGTGATTTGTATAACAAACAAATGTACGTTTGGACAGTCCCATAACAAATGAAATGCTCCATTTGTGGAAACCAGATCCACAGGACAAAAGTCTTCTGCTTCTTTTTTGCTCAAGAGAAGCACCTTCCTTCACGTTCCTCATTTTACCTAATGCACCATGCACTGAGAGGTAGCTGATGCATCATGGAGCAGTTATGTTCGGCTGATGTGTTTTCTGTGAACATGTCAAACTGTTTGTCTGTTTTTGCAAAGCACTTTCTTTTGCTTTAGAATTCTACATAGCCCTTCAGACACGTATAAGTGATGTTTAAATGGAGAAAAGTGAGCACTCCAAAATATTCATATAGCTCAGTCAAAAGAGTGGTCCCTCTGCCACAGGATACATCTTTCATCTAAGCCATTGTTTTTCCAAGTGAAAAGCCACCTTGATTCCAGGCAGCTGTATGGCAAAAGCAGCCAAGCCACAACCTACGCATAAGTAGGTTTTCCTTGTTCAAGATGCTTTAGTAAGTAGCCCGAGGATTTTTGATGCTGTAGTATGCTTCACTTGCAGCTACATAGGCAGATTCTGGGAAGAAGTCTTCATGATATTCAGCAAGAAACCTCAAAAAGAGCTCAAAGTGCTTTACCAAAGCCTTGATGTTTTTATCAGAAAAGAACATCTTTGC
>TRINITY_DN14164_c0_g1_i1 len=408 path=[0:0-407]
CCCAGCTCTAGCCTGAACAAGGTGGTGCAGCTCTTGACCTGTGACCTGCTGCTCTCACTCCGCACCACCCTGTGGCAGAAGCAGAGTAGCTGCGGCCAGGCCGGTGCCGAGACCCTGCACGCCTCACCAGCTGAGCTGGCCGGATTCCAGCGTGACCTCAGCAGCCTAAGGAAACTGGCACACGGCTTCAGACCAGCCTATCGCAAGGTGTTTCTACATGAGGCCACGGTGCGCCTTATGGCAGGAGCCAGCCCCACCCGCACCCACCAGCTGCTGGAGCACAGTCTACGGAGGCGCTCCCCCCAGGGCAACAAGCAAGGTGAGCTGGACTCTCTGCCCGGGCAGCGGGAGCGGGCGACTGCCATCATCTTGGCCTGCAGACACCTGCCCCTGTCCTTCCTCTCATCC
>TRINITY_DN14101_c0_g1_i1 len=424 path=[0:0-423]
GCAACACTAAGCTGTGTTGACAACAGGAGAATGACGAATGGGAAGTCTTCTGAAGACCACTGATTGGGCCCGATGTGGGAAGAGTGTTCGCTGGAAGAGGAACCAAACGATTTGTGACCGAATATTATTTCCCTTTGCATCAGCAATGCCCCAGGCATCGGAGCACCGAAGTGTTCGGAACCGAGAGTCAATAGTTATTTCTGCACAGCCAAGGTCCTTATTCCGAGCCTCAGGTTTCCAGCGGACTGCAAGTCAGGACCGGCCAACCCCTTTGTATATTCAACCCACCGTCACCAATGGAACGTTACAACCCAAGACACCACGTCCCCTACCACCCAGGCCAGTACCGGTTATGCTGGATGAAATGGGGAAACTGGAACGAGGACGCTCTTCGAAACGCAGTGATTTGTCCCGCAACTCTGCC
>TRINITY_DN14107_c0_g1_i1 len=511 path=[0:0-510]
CGTGAGCCCCAGAGATGTGATCGTGAGAGGAGAAAACCTGACCTTCCGCTGCACCGGGGCTGCACCGAATGTGAGATTCGCTCTGTATAGAGGGGAAACCTTGGTGAGTTCAGAGGTATCTCCTGGATCCGAGGCCGTGTTTCACCTCACTGATGTACGGCGAGAAGGGTCATATTTCTGCTTTTATCACACACAACTACCAGAACAGCCGTACATGGTATCTCACCGCAGTGACACCGTCCGGATTACATTTCGAGATGGAGATGTTCAAGAGGAAGAAAAAAGCACAGATCAAGTTATTGAAATGGGCAATGGAAACACAGGTGGAAATGAAAAACCGGGCAATGGAAGCACAGACACTCTGCAGTCCACTTTGCTGGCCGCCATCATCTCTGCAGTTTGCGCAGCCTTCTTCATCATCGGCGCTGTGTACTACTGCAAGAGGAAACACAAGAAGGCGAGCGGCGACATGCTGGTAAGCTCTCTCCCTCCAAATGAAAAGGATCCGGCC
>TRINITY_DN14157_c0_g1_i1 len=484 path=[0:0-483]
TGTGCATATAGGGAATCCCTTCCACACTACGGATGTCTTTCTGACCATCTGAGAGCTGGGAAGGTCAGAGGATTTGGTGAGGGTCACTCGGGGTGTCTGCCGGTAGATCCCATACCCTCTGATGCCTAAGGCAAAGACCCACCCCAATGTTCACCTCCCACTGGGCAATTGTCTACATTGCTCCTCCTAAACTTGGCTGGAAGTTACTTGGAGGACAAGAATATTTTATTTTACTTTTTATTGTTCAGAAAGTCACATATGCACAGTACAGTACGATCAGGTCCCATAAATGCCAACATGAATTAAACAAATGTCACAAGGTTACAGCCTATTCGGCATATAGTAAAAGCATAACACAATAATTATGTACAAGCAAAGAAGGCAGCTTGAACAAGCCCAGGTGGTGGGCTACAGTTTCACTGCAGGTCAAATGCAACAGGTGAAGCAGCTCCTGGATGTAGGGCAGGCATACCATTAGGTTTCG
>TRINITY_DN14150_c0_g1_i1 len=408 path=[0:0-407]
CTCGGCGATCCTCGCTGTGGAGATTGAGGAAGGACTGCAGTAACCTGCGTGTGTCTGTGCATGACAGGATTGTGTTGTGACATTATCCTGTGCACGGAGCCTCAGGAAAGGAGAGTTTGTGAGGCGGTAAAGGTTTCCAGAGTCGTGCGTGGCAGAGCGCATTTGGGATTGCCAGAGTGGGGGTAAGAGTGAGTGATGTGCTGCACTGAGGTGCGCAGAGAGCCAAGAAACATAGGATGATCGGTGGAAGGCAACTCCTCTGTGGGCTTTACAAACCATGTTTGTGCATCAGCGCTGAAGTGAGGGGATGACTTTTTGGTCTGGCATGGGCTGCAGAGGTGATATACATGGATGGTGGGTGACCATCATTTGCTACAACGTTGCCTCTATGGAGTAAGAACTGATGAG
>TRINITY_DN4278_c0_g1_i2 len=504 path=[1:0-304 2:305-503]
CTCTCTGGGTCACCTCAAGAGGACGAGGGGGATCTCTGACTCAAGACTCATTCAATGCTTGGCCTCTTGCTTGATGGAGCTCCTCTTACGATGAAAGCTACAGAAAGCAAGAGAATGAGTGAGAGCTTGTGAGGGAGAACTACATAAATCAAGAGAGAGTGAGTGTGAGTGAGTGGGCGACAGAAACCAAAAGAGTCACTGTGAGTGAGGAACTACAGAAAACACGTGAGTGAAAGCGAGTGCCAGTGAAGCGAGAGTGAGAGAAATGAAACGAGAACGTGAGTTAGAGGGCGGGAAGAGAAGCAAGAGAGAGAGAAGATGAAAGAGTGAGGAAACGAGAGAACATGAGAGAAAGTGAGAAAGAGAGAGAGTGAGAAAATGAGAGGGTGAGAGAGAGAGAGAGAAGATGAAAGAGTGAGGAAACGAGAGAACATGAGAGAAAGTGAGAAAGAGAGAGAGTGAGAAAATGAGAGGGTGAGAGAGAGAGAGAGAAGATGAAAGAGT
>TRINITY_DN4278_c0_g1_i1 len=287 path=[0:0-87 2:88-286]
AGAGAGAGAGAAGATGAAAGAGTGAGGAAACGAGAGAACATGAGAGAAAGTGAGAAAGAGAGAGAGTGAGAAAATGAGAGGGTGAGAGAGAGAGAGAGAAGATGAAAGAGTGAGGAAACGAGAGAACATGAGAGAAAGTGAGAAAGAGAGAGAGTGAGAAAATGAGAGGGTGAGAGAGAGAGAGAGAAGATGAAAGAGTGAGGAAACGAGAGAACATGAGAGAAAGTGAGAAAGAGAGAGAGTGAGAAAATGAGAGGGTGAGAGAGAGAGAGAGAAGATGAAAGAGT
>TRINITY_DN4278_c0_g2_i1 len=211 path=[0:0-210]
GGTCACCTCAAGAGGATGAGGGGGATCTCTGACTCAAGGCCCATTCAATGCTTGGCCTCTCTGGGTCACCTCAAGAGGATGAGGGGGATCTCTGACTCAAGGCCCATTCAATGCTTGGCCTCTCTGGGTCACCTCAAGAGGATGAGGGGATCTCTGACTCAAGACCCATTCAATGCTTGGCCTCTCTGGGTCACCTCAAGAGGATGAGGGG
>TRINITY_DN4296_c0_g1_i2 len=223 path=[0:0-182 1:183-222]
CCAGAACTCTGGCTGTTCACCGCTCGTCGGACAGAGACTGCATCGGTAAGACGCGAGGCAGGCTTCTCCTGCCTCGCGTAAATCTTTTTCTGTACTCAGCGGGGCCTCCTGATTTTCCTCGCCATTCACTCACGAGGCAGCTCCATTGCCGTTGCCTCACAAGTACTTTTCACTATATGGACGTGCAGGGTGAGGTAACACTGCGGCGTCATTTAAAACTTTC
>TRINITY_DN4296_c0_g1_i1 len=503 path=[0:0-182 2:183-502]
CCAGAACTCTGGCTGTTCACCGCTCGTCGGACAGAGACTGCATCGGTAAGACGCGAGGCAGGCTTCTCCTGCCTCGCGTAAATCTTTTTCTGTACTCAGCGGGGCCTCCTGATTTTCCTCGCCATTCACTCACGAGGCAGCTCCATTGCCGTTGCCTCACAAGTACTTTTCACTATATGGACGCGCAGGATCTCCTGTATACTACACTTTCATTTACGGTGGAGTGGGCGCTTACACCAGGATTGGACCACGTTATCACCTCACAACAACGGGCCTTGTTATTTGAGGAGAATAGTCCACGATGAGACCCCTGGTCCCCGATGGGCGACCTAGCGAGGGTTGCATACGCCGCGGACTGATGCTTGCCGTCTGGCTCAGTCTCTGGATCCAGTGGTCGTCGGCTCAGGGATCCGGTGCAGATCTGATCAATACAACGGTGGGACAGACTGTGACTCTCACTGCTCCGGTCACTGAGAATATATCCACCGTTTCCTGGCAAAGGG
>TRINITY_DN4296_c1_g1_i1 len=234 path=[0:0-233]
CTGGGGCATTAATCAATCCAACAGCAAGGCTCCGGATCCAGGTAAAGGCCAGCATCCCTGCAGTGCCCGAAGGACCAGCGAGAGTGACCGTCTGTCCTACTGTCGCATTGATCACAACTGCACTGGATCCCTGGGCCGACGACTGCTGGATCCAGAGACTGAGCCAGACTGTCAGCATGAGGGCCTGAAGCGGGTGTCCCCAGTGGGGGGCGCCTCGGTACCTCCTGCACCACG
>TRINITY_DN4281_c0_g1_i3 len=652 path=[1:0-316 2:317-320 4:321-651]
CGGAAAAGGAAGCGGCCATAGAAAGAGGGAAGAAGCCAGTGCGGTGTGGTGCACATTCCTGATCTCCCCTATCTGAGCCCTGCTGTCACTATTCGGACTGGACTGGTCAATCGGACTGGACTGGTCAATCGGAGAGGACTGGTCAATCGGACAGGTCTGGTCAATCAGAGGACTGGTCAATCGGACTGGACTCACCTGCGTGACCTCTGGCCGCCCAGCGATCAGCCTCCGCAATGACGCTCACAATGACCCTCGCCGTGTGTCAGACTCCGCTCCAGGTGCAGCGTTCACTGCAGCCCAGCTCGCCGGCCTGAACACAGGATCTTCTGACGTTCCACAGCCTCAGCTGCCTTCACAGCACAGCCGATGAATGTAGCCTGCACAGTCCGTTCCCGCACAGCACCACCAGCACCACCTCCTGGAGAGCACGATCCTGGGACATGTATGCTATGCCTGGTGCCACTCCAGCATCCAGCCCGGTCCCAGAGACTTTCCCCAGCGCCCTAGAGCGCCATGCACTAGTGCCTCGCACCCACCACGAAGCAACCTCTACACCTGCACCAGCGCTTAAGCACAGCCTTAGAAGAACCCCAGCACCAGAGAGCCCGCAGAATTACAGAGAAAGCCTTGCCCACCCAAGACAGAGCCTGGC
>TRINITY_DN4281_c0_g1_i1 len=672 path=[0:0-336 2:337-340 4:341-671]
CTCCTACGAGCCCTCAGGGTTTGGGCAGCAGTCACTGAGGATATCCGACAGCTATGGGCAGGCTGGACAGATCTGGGGCCAGGGCCCAATGGTGGGCGACATGCAGAGGTCCTTCTCCTGCTCCCGGGAGCTGGTCTCCTCCGAGTACGGCATGCCCTCCATGAGCAGCACACCCGCCTCCACCCCGGAGCTCCTGAGGCGCACAGCCGGCGGCCTGGCCCGCAGCCGCTCCCAGCCCTGTGTCCTCAACGAGAAGAAGGCAGCAGTGAAGCGGCGACGCCCGGAGGAGACCCAAGCACAAGAGCCAAGACCTTCCCTCGACCTGACCAAGATGACTCAGGATCTTCTGACGTTCCACAGCCTCAGCTGCCTTCACAGCACAGCCGATGAATGTAGCCTGCACAGTCCGTTCCCGCACAGCACCACCAGCACCACCTCCTGGAGAGCACGATCCTGGGACATGTATGCTATGCCTGGTGCCACTCCAGCATCCAGCCCGGTCCCAGAGACTTTCCCCAGCGCCCTAGAGCGCCATGCACTAGTGCCTCGCACCCACCACGAAGCAACCTCTACACCTGCACCAGCGCTTAAGCACAGCCTTAGAAGAACCCCAGCACCAGAGAGCCCGCAGAATTACAGAGAAAGCCTTGCCCACCCAAGACAGAGCCTGGC
>TRINITY_DN4281_c0_g1_i2 len=385 path=[1:0-316 2:317-320 3:321-384]
CGGAAAAGGAAGCGGCCATAGAAAGAGGGAAGAAGCCAGTGCGGTGTGGTGCACATTCCTGATCTCCCCTATCTGAGCCCTGCTGTCACTATTCGGACTGGACTGGTCAATCGGACTGGACTGGTCAATCGGAGAGGACTGGTCAATCGGACAGGTCTGGTCAATCAGAGGACTGGTCAATCGGACTGGACTCACCTGCGTGACCTCTGGCCGCCCAGCGATCAGCCTCCGCAATGACGCTCACAATGACCCTCGCCGTGTGTCAGACTCCGCTCCAGGTGCAGCGTTCACTGCAGCCCAGCTCGCCGGCCTGAACACAGGGGCAGGACCCTTGCGATGGGGACAGCTGGACCATGAAGTGCCCTCTGCAGATGGATGAGTCAAG
>TRINITY_DN4268_c0_g1_i1 len=252 path=[0:0-152 2:153-251]
GTGTGAAAGGTGGTTGGTACAGGTTGGTTCCGTAACGTGATTGTTATATACACACACAAATTGTGAAGAAACCAATTTTCTTTAAATAAAAAAAGAAAATAAGAAGTGGGGAAGACGAGGTGTAGTGTTCTTCAGAAGTGTCTTTGTGAACATACTGTGATGTCATTTGCTTCCACGCAACAGTACTATTAAGTCAGTTGATGCAGGTCCTGCCCCAGAGATGGATGCTTTCCCTCCTGTGCTCCGGTGGGG
>TRINITY_DN4268_c0_g1_i2 len=552 path=[1:0-452 2:453-551]
CTTGCTTCTTGCTTTTTGAACCCGTACTTTCTTTTTTGGGCTTCTTCTTCTTTGGTTTGCCTTCCTCATTCTCGCCTTCTTCATCTTCATCATCTAGGGGCACTTCAATCTCTGGCTCTTTTAAGAACCCATAGAAAACCTTGGCTTTGTTAGCTTCACGTTTGGCCTCCCCTGCCAAGCTGCCCCCCATGGCATCAATCTGCTGCTTGCTGCGGGGCATCCCATCGAAGATATCGATGTAGAGGTGCTCCTGCACAATGCTCCAGATCTGATTGTTCTGCCGCTCCTGGAGATGCCGCTTCAGAAGCTGATAAGAGTCACGGGAAATCCTCAAGACAAATTTGCTCGTCCTGAAATCGAGCATGGTCTCATTGCCCTTCATGTGTTCCTTTTTTGTAAGGCTGGCAAGAATACGCAGGTCATCTTCATAGTAACACTCCTGATCTCCGTGAAACTGTGATGTCATTTGCTTCCACGCAACAGTACTATTAAGTCAGTTGATGCAGGTCCTGCCCCAGAGATGGATGCTTTCCCTCCTGTGCTCCGGTGGGG
>TRINITY_DN4240_c0_g1_i2 len=287 path=[0:0-179 1:180-230 3:231-286]
TACCACAAATCTCAGGTACTTGATGTGTTTGGAATGCATCGGGATGTGGAAGTATGCATCCTTCAGGTCCAGCGTTGTCATGTAGTCTCCTTCCTCTATGAGTGGGATGACATCCTGTAAAGTTGTCATGCAGAACTTCTGTCTGCGCACATATCTGTTGAGGGGTCTCAGGTCTAGGATAGGTCTGAGGGTCCCGTCTTTCTTTGGAATTAGGAAGTAGGTGGAGTAAATACCCCTGCCTTGGTGTTGCAAAGGTACTTCCTCTATGGCCCCCTTGTCCAATAATG
>TRINITY_DN4240_c0_g1_i1 len=287 path=[0:0-179 2:180-230 3:231-286]
TACCACAAATCTCAGGTACTTGATGTGTTTGGAATGCATCGGGATGTGGAAGTATGCATCCTTCAGGTCCAGCGTTGTCATGTAGTCTCCTTCCTCTATGAGTGGGATGACATCCTGTAAAGTTGTCATGCAGAACTTCTGTCTGCGCACATATCTGTTGAGGGGTCTCAGGTCTAGGATTGGTCTGAGGGTCCCATCCTTCTTGGGGATTAGGAAGTAGGTGGAGTAAAAACCCCTGCCTTGGTGTTGCAAAGGTACTTCCTCTATGGCCCCCTTGTCCAATAATG
>TRINITY_DN4276_c0_g1_i1 len=761 path=[0:0-760]
ATAACATGGTGTATTTATAGAGTGCACATTCACCCTAGAGCATCTTGGCGCTATTTTTCGACAGATAACCGATGTAATGTTACCCAACTCAATGGTATTCATTTTACCGACCTCGGAAGGATGATAGGCGGAGTGGATCTGCCAGGATTCGAATCTGTGAAGTGCAGGTTGCACACAGATTGAGAGCTCAGCACATTGAGCTATTTTACCGGCTTAAGGTCACTATGTAACTTTAACTAATGCCTTACTGTGCACTGCTTGCAATATGTTGTACACCTGACACTCACATGCAGAATTGTTGGTTACCTTTGAAACATGTGACCTACCTACACACACATGCATACTACCAGCAGCCAGATTGCTAATACATGAGCACCTGTTGCACATATGCATACCATGGTTATTGTGACCACATTGTCCCAGATTCAATGCTCTATGCGTCCACCCTGTGCACTGACATCACCAGTGATGTCAACATTAATGATGTCATATGACATCATATGTGAAGCAATTGGCAGGACATTGTAGGGGGTGAGTAAGCTTATGTAGTGACCTAAATGTTGGGCACACACCTTATCCATGCAGTCAATGAAACAAAGGATTTGGTTCTGACATAGCTAGCCTAGGTTGCTTCTTATGATAGCCCTGACCTCAGACTGTGCCTTTTTTATTCAATCAGTGTTTGATAACCTCTTTCAGTACACAATTGAATTTCCACACCAATGAGTGTTTATAACTCACGGTCTGCTGAACATGTCGAC
>TRINITY_DN4264_c0_g1_i1 len=609 path=[0:0-608]
GGGGAGAATGGGAAGCAGGCAGGGGAGGGACTGGATCGGGGAGAGGCCAGGGGAGGGGCTTCACCTGTGGAGAGATTGAGGAGCAGGGGATGGGACTTCACCGGAGGGGAGTATGGGTAAAGGGCAGGGGGTGGGACTTCACCTGAGAAGAGAACGGAGGGCAGCGGAGGGGCCTACACCTGAGGGGAGAATGTTTAAAGGGCAGGGGAGGAGACTTGACCATAGGAGAAAATGGAGAGAGGGCAGGGTAGGGGCCTGCACCTGGGGGATACTGCCTAGAGAGCAGGGGAGGGTGCTTCACCTGGGGGGAGAATGGGAAGCAGGCAGGGGAGGGACTGGATCGGGGAGAGGCCAGGGGAGGGGCTTCACCTGTGGAGAGATTGAGGAGCAGGGGATGGGACTTCACCGGAGGGGAGTATGGGTAAAGGGCAGGGGGTGGGACTTCACCTGAGAAGAGAACGGAGGGCAGCGGAGGGGCCTACACCTGAGGGGAGAATGTTTAAAGGGCAGGGGAGGAGACTTGACCATAGGAGAAAATGGAGAGAGGGCAGGGTAGGGGCCTGCACCTGGGGGATACTGCCTAGAGAGCAGGGGAGGGTGCTTCACCTG
>TRINITY_DN4204_c0_g1_i1 len=436 path=[0:0-435]
CCCGCAGTCATTTCATACCACAGAGAGATATCTCACAAATCAAGGATCCCTTCTGCTGCACTCCACTCTTGTGAACTTTGCAACTGAAAACAAATTGACTCTTCAGCGGGTGGACCCACACAGGAAGTCCTGATACCACATACAGTGATTTCACAGATGAGCCGTACAAACACCATGAAACAGCTCTTCATAAAGCAACCATATTTGTGTAGATCCCATTGCCCTGAGGATCTTGGGCTGTTTTGCCATTACAAATAGGTTCTCTGTCCCTCTCTCTCTTGTGCTCCAAGGGCTGTGAGGGGGGTGTAGGAGTTTGCTCCATAGACAGTTAGGTAGCATCGCTTGAAACAGAACACCGAGGCATGCGGATATCGCTCAGTTGCCAGACAATTTCACACGAACAAATAGGAGTCACTCTTCACTGGGCAAAAGGTAC
>TRINITY_DN4220_c0_g1_i1 len=350 path=[0:0-349]
TCTTCCGATCTGTGCAAGTATGTAGTGTCAGGATTTCAATAGCATAGCATTGGAAAACTACCACTGACTTCTATGGGAGTTGTGTATCCCTGGGAGGGAAACTAACCACCCAGGTCCCATAGGATGGGGCGGGCACAGACCCTAAACATTCCGCACACACACTCCACTCTCCAGCCTTCTCAGGGCCATTCTCAGGGTCAATGCAAAGTCCCATAGGGGACCATTATAATTATGCAATGTACCTGCTAACTCGGCTAGGGTCGCTCCTAGAGAGACCAAAGTACAACCACCTACCCACAGGGCCCAAGCACAGGCAGTAATCGGTCCAGGCATACCATACACAGCCATAC
>TRINITY_DN4211_c0_g1_i1 len=693 path=[0:0-114 2:115-692]
TTTCAAGCTTGGCAGGTATCCTCCAAAAGTAATGGAAAAGGTGCTTAGCATGGCAAAAGGCATCAAAGTGATTGATGCTCCCATCCATACTTTGAGAGATGATCTGGTTTCCAAGAAGGGCAAGAAGGAGCCTGCAAGAAGAAAATGTTTGAAGACTGGAGACCTACTAAAACTATTCCTAATGAAGTGAATGATGAAAAGGATTGCGTTTCAAGCCAGCCCGATACCTTGATGCACGATGCAAACACGTTGGTGCCAAGCTTGAGTTCAGACATCCCATCCTCGAGTTCAGGCAACGGAGAAGAGTCTTTGAATGCAACCCAGAGAAGTCGCACAAATGTTGAGCGTTCTGAAGTATCCAAAAAATGTGACTCAACAGCTTTGCCTCCGATTGAATCCACAGCTATGGTTTTGCCTCACATTGAATCTGCAGGTTTGCCCCTGATTGAATCTACAGCTTTGCCTCTAATTGAATCTGCAACTAAGGCTGGGATTGAATCCACGACTAAGGCTTTGCCTGTGATTGAATCCACGACACAAGCTCTACCTCCGTTTGAAGCTACGGCGCTGCCTCTGCTTGAATCCATTCCTCTGCTTGAATCCACGGCTGCGGCGCTGCCTCTTCTTGAATCTATGGCTGCGGCGCTGCCTCTGCTTGAAGCTACGGCTCTGCCTCTGCTTGAATCCGCGGCT
>TRINITY_DN4211_c0_g1_i2 len=724 path=[0:0-114 1:115-145 2:146-723]
TTTCAAGCTTGGCAGGTATCCTCCAAAAGTAATGGAAAAGGTGCTTAGCATGGCAAAAGGCATCAAAGTGATTGATGCTCCCATCCATACTTTGAGAGATGATCTGGTTTCCAAGGTGAAGAAAAGAGGAATATCAGATTGCAATGAAGGGCAAGAAGGAGCCTGCAAGAAGAAAATGTTTGAAGACTGGAGACCTACTAAAACTATTCCTAATGAAGTGAATGATGAAAAGGATTGCGTTTCAAGCCAGCCCGATACCTTGATGCACGATGCAAACACGTTGGTGCCAAGCTTGAGTTCAGACATCCCATCCTCGAGTTCAGGCAACGGAGAAGAGTCTTTGAATGCAACCCAGAGAAGTCGCACAAATGTTGAGCGTTCTGAAGTATCCAAAAAATGTGACTCAACAGCTTTGCCTCCGATTGAATCCACAGCTATGGTTTTGCCTCACATTGAATCTGCAGGTTTGCCCCTGATTGAATCTACAGCTTTGCCTCTAATTGAATCTGCAACTAAGGCTGGGATTGAATCCACGACTAAGGCTTTGCCTGTGATTGAATCCACGACACAAGCTCTACCTCCGTTTGAAGCTACGGCGCTGCCTCTGCTTGAATCCATTCCTCTGCTTGAATCCACGGCTGCGGCGCTGCCTCTTCTTGAATCTATGGCTGCGGCGCTGCCTCTGCTTGAAGCTACGGCTCTGCCTCTGCTTGAATCCGCGGCT
>TRINITY_DN4209_c0_g1_i3 len=247 path=[0:0-84 2:85-91 4:92-132 5:133-170 7:171-246]
CCCCCCATTTATCTCATTATCTTGCCCACATCTATGTTACTTCCCCAGCTAGACTAGTCTATCACCCGTATTCCCTGCCTTTCACCCTCTCCCTCTGCTGTCCCGCTGTCACCCCTGTTTTATGCCTGTCTCTCATCCTCCCTTTCTGCTCTCAGGACCTCATCCTGAGGGCCGCGCCTAGAGACGATTCAGTTCGTAGTGTGCGCGTTACAAGTACTTAACATAACATACCAGACTGTGGACACTC
>TRINITY_DN4209_c0_g1_i2 len=207 path=[1:0-44 2:45-51 4:52-92 5:93-130 7:131-206]
AGCCTGTCCCCGCTCGCACTATCCCCCATAGTCCCTGCCGTTCAACCTCTCCCTCTGCTGTCCCGCTGTCACCCCTGTTTTATGCCTGTCTCTCATCCTCCCTTTCTGCTCTCAGGACCTCATCCTGAGGGCCGCGCCTAGAGACGATTCAGTTCGTAGTGTGCGCGTTACAAGTACTTAACATAACATACCAGACTGTGGACACTC
>TRINITY_DN4209_c0_g1_i1 len=223 path=[0:0-84 2:85-91 3:92-124 5:125-162 6:163-222]
CCCCCCATTTATCTCATTATCTTGCCCACATCTATGTTACTTCCCCAGCTAGACTAGTCTATCACCCGTATTCCCTGCCTTTCACCCTCTCCGATCCAGCTGTTGCCCTTTTTATGCGCGTCTCCCATCCTCCCTTTCTGCTCTCAGGACCTCATCCTGAGGGTCGCGCCTAGAGACTATTCAGTTCGTAGTTTGCGCATTACAAGTAACTAACATAACATAC
>TRINITY_DN4231_c0_g1_i2 len=1504 path=[0:0-532 2:533-1503]
TCAGAAACTAGACACCGTGAAATATTTGTTGTCCCCCAAAGTTTCACAAGCATGAACGCCAACACAAAAACATACTTATGTCATGGGGCAGCCGCATTGTTACATTTCTGGGATGGTGGTTCGTGGTACAAAATTTCTAGCCAAAAACATACATTTTGCAGAAGAGAAAAGCAAGCGGCCATAGGACTCTTATTTTTTTTTAAAGTGCTGCGGTTACCTATAAAAGCAAAGTATAAAACCACAATTTTGAATTACAATACTACATCAAAGACACACAACAGGCCCCAGTGATCACTGGGGAATCTGCCACAGTCTAGTTTCTCCATTCCTAGGAGGTCCAGACTCCGTGGAATAAACTGGCCCCCATTGGTTGCAGCTCGCAAGAATATGCGATCAAACCGTAATCTACAGGTATAAGGTAGCCTTAAGTTATTATTCATTTTTGTATCCCATGTGTAGCGGCAATGTTCAGGTTTTCCCAGAAACTCCCAAATATCCAAAATGCCATTTGGTAGGCCTCCTACTTTCACCACCTCTTGATCTCTTAAGTTAGTATCTCCAGCAAATAGAACTGTTGAAGACTCTGGTGCTTCACGTATTTTATTTAACACCACTTTCAGCTGGTTTAAACGCTCTTTAGCATGTTCTTTTGTACTTTCCAGGTGGGACGTCATGAGGCACAGGTTATTACCAGATACATTTACGTGAATGGTAAGGAGGTTTCTCATCATGGATGATGATGGGAAGGGGGTTACTTCTTGACTGATCAATTTAACCTTAGATTTTTTCAACATAATGGCAGTAAAATAGCCCTCTTCATTACCTGGAATAATGGTGTAGCTGACTGCTCTCTTCTCCAGGTAGCCAAGGTATGGTGGAATTACTTCCTGCAAAAATACGATATCTGGGGTGTACAGAGCTAAGTAGGAGCAAACACCACGGGCCCTTTCCTGCAGGTTTGACTCATCCAGCCCATCAATATTCCAGGTGATAAAAGAGAGTCCACTGTTATCTTCTTCTAGCTTTGCACGCTTAATGTTGTTGCTTGTTGGATTGACTGTTATAGCGTCAGTGGTTAAATCAATGCAGGTTTGTTCTACTGATTGAGGCTGCTTTGGAAGGTCTTCACTCTGGGGCGTTTCTTCATGCTTGGGTGTTACTTCTGAATTGGGATAAAGAGGACCATCCGGGGGACGAGGACCTTCCGAATCAAGCCCTTCTTCCAGCAAAGGCTCAAAAAACGAATTTACTGCTCTCTCCACGTGCCAGTCATTCTCTGCCAGGTAGCACTGAGCCACGGCAGTGTCGCAGCCAATGATGGCTGCGAACTCTGTGCACTGCTGGGCTCTCTCCCGGGCCAGGCGGCTCTCGGCGTCCTCCTCCTCCTCGCACAGTGGCGCGGGTGCCCCGGGCTGCTCCATTGCCCCTGCTGCTCACATCGCTGGATACAGCTGCCCCACTTGCAACATTGTACCCCCGCCCCCCGGTGACATCACCGTGGGGG
>TRINITY_DN4231_c0_g1_i3 len=613 path=[0:0-532 1:533-612]
TCAGAAACTAGACACCGTGAAATATTTGTTGTCCCCCAAAGTTTCACAAGCATGAACGCCAACACAAAAACATACTTATGTCATGGGGCAGCCGCATTGTTACATTTCTGGGATGGTGGTTCGTGGTACAAAATTTCTAGCCAAAAACATACATTTTGCAGAAGAGAAAAGCAAGCGGCCATAGGACTCTTATTTTTTTTTAAAGTGCTGCGGTTACCTATAAAAGCAAAGTATAAAACCACAATTTTGAATTACAATACTACATCAAAGACACACAACAGGCCCCAGTGATCACTGGGGAATCTGCCACAGTCTAGTTTCTCCATTCCTAGGAGGTCCAGACTCCGTGGAATAAACTGGCCCCCATTGGTTGCAGCTCGCAAGAATATGCGATCAAACCGTAATCTACAGGTATAAGGTAGCCTTAAGTTATTATTCATTTTTGTATCCCATGTGTAGCGGCAATGTTCAGGTTTTCCCAGAAACTCCCAAATATCCAAAATGCCATTTGGTAGGCCTCCTACTTTCACCACTTTGATGGCATCGCCCCTCTAGACCGTTCTACTTTCTTGGACAGTAGACTGCACTTATCCGACTCATGTTCAGACTCTTG
>TRINITY_DN4298_c0_g1_i1 len=427 path=[0:0-212 1:213-386 2:387-426]
CTGCAGCAGGGAACAGGGAGATAAGCGACCCTGCAGCTCCAGACTGCACCGGGAGCACCACCTACAAAAGCCATCACCAATACTCAATCCACCAGAGGAAGGAGAACAGGTGCCCCAGAGCTCCAACCTGTACCAGGGCTGTATACGCCATCCCCCAGGGCTACAAGAGACATCACCAATCATCAATCCACCAGAGGAAGGAGAACAGGTGCCTCTAGACCTTCAACCTTCATCCGGGTCTGTCTATTTACAAGTGACCTGACCAATAACCCACTAGAGGAAGGAGAACAGGTACCCCAGAGCTCCAACCTGCACCAGGGCTGTATACGCCATCCCCCAGGGCTACAAGAGACATCACCAATCATCAATCCACCAGAGGAAGGAGAACCAGAGCTCCAACCTGTACCAGGGCTGTATACGCCATCCC
>TRINITY_DN4298_c0_g1_i2 len=253 path=[0:0-212 2:213-252]
CTGCAGCAGGGAACAGGGAGATAAGCGACCCTGCAGCTCCAGACTGCACCGGGAGCACCACCTACAAAAGCCATCACCAATACTCAATCCACCAGAGGAAGGAGAACAGGTGCCCCAGAGCTCCAACCTGTACCAGGGCTGTATACGCCATCCCCCAGGGCTACAAGAGACATCACCAATCATCAATCCACCAGAGGAAGGAGAACAGGTGCCCCAGAGCTCCAACCTGTACCAGGGCTGTATACGCCATCCC
>TRINITY_DN4263_c0_g1_i1 len=366 path=[0:0-365]
GCTACCCTTCAGAATCTGTAGGTCCACGATCTGTGGAGTGCGCTGGATTGCCTCCTCCACATAAACGTGCTAGAGCTCAAGGCGATTTTCCTTTCGCTCAATGTTTTCCTTCCCATAGTTCAAAACGAGTGTTCTCATGTTCACTGACAAAACCACAGCCCTTTTCTATGTCAGCGAGCAGGGAGGTACCTGCTTCCCCGGGCTTTGTCTCCTGGCTGTAGGTATTTCGACTTGGGCCCTACGTCCCAACATCTCCCTCCAGGCATCTCACATCACCTGGATCTAGAACACAGAGGCAGACTACCTCAGCCACCTCTTCCCTCTTGCTCCCTCAGCCTCCTGCAGCACAAAAATCCCCTAACCGAG
>TRINITY_DN4291_c0_g1_i1 len=870 path=[0:0-869]
CTAGACTTTTGAGTGGAAAGTGACCAACATCGACACAGATCAGAGCTGGGACTTCCTTCCCCAGAGAGAGTATTTGAGTGAACTACAATCTCAGTATGGTGATTCCATGTTGGTGGAAAAGCAGAGGTGTTAATTACCCGGGTCAAAAGCTTCCAGGTGTTATTGTGGCAGCATCCAAGGAATCCATGTGAATAAATCACCCACTTACTGGTCGCCTCAAAAGAAGTTGCCCAGGTTAATTTGCATTAAAATTATTTGTTTTGCAATTTGTTCACATCTAAATAATCACCCATTTACATGCACTGGACCGTCTTAACTGCTGCACTGTAAAATATTGCCTTATAAGGAGGGCCGGCCTTGCCTTATTAGGGGGACCAGCCCCCCTTAACCTCCCAGCCACCACTACCTTTTCCTCCCCTCCCCCCCCCCGACCCCTAACCTTACCCTCTGAGAAGAAGGTCATTTGTTCCCACCTGCATCCTGTGCACACACCCACACACATGGGTATACACACAATCTCACTCCATCCTTTATTTACTCACACAACCAAGCGCCCACGCAAAAGCCAAAACATTCATTCGTTCATACCATACCTGTGCCTCACCTGGAGCCTGCTGTCTTCTTCCTAGCCCTCATGTTTCCTGGAACTCAGAAGGAACAGGAAGAGGTAGAGAGGGGGCGGAGGAGTAACGCAGGGAAGTAAAAAATTTGATTGGGACAGCAGGAAACTGCATGGAAGACAAATTGGGACAGGAGGAGATGGTAAGAGGGACAACAGGAGATGGTAAAAGAGGCAAATTGTTTGAAATGCGATTTATTTCTCCAGGTGACTATTTCTGGGCAAACATTGTGTGGACGACCAATCTTTGG
>TRINITY_DN4286_c0_g1_i1 len=453 path=[0:0-452]
CGGGAATATACAGCCGGGTCTTCCGGTTGGTTGGCGATCTTATTCTAGTCTATTATTTCCGGCATGAGTTGTGCCCGCCTGCCGGATGCTAGTAGGTTAGGTTGTAATCTCGCATGAGGTGATCTCGCTTATTAGCCTGGCACCGCCTCTGGGTGGTGTCAGCAGCGGCCATCTTTACTGTTATTTCCAATGGGAAGGATCATGTGACCTCCCATTGCATTCTGGTCTAGCCTTTCCCATTTCCGTTATTCCCTATGGCGCTGACCATGTCGACCCACCGGTGTGGCCTCCGGTGGTCTGACGATGCGTCACGGATGATTGACAGGTGCCAGTCTATATCTTCCGCACCCGAAGGGGCGGCGGGAGAGAGATCTGATCCGGGTGCTGGCGGGAAGCTCTGTCGCATTGCCGGACGACCAAAGACCACACCAAGACCGGGACCTTGGCTGCTGG
>TRINITY_DN4221_c0_g1_i1 len=1503 path=[0:0-1502]
CGCTGGGCAGGAAGTGAAAACACGATTGTTCTCCTTCAAGAGTGATGTTGCTATGATTTTCACGTTATTTTATAATAGTCAAGTGTAAATAAAATAAAATATAATTAGACCAAGACAATATACAATGCTAAAGCCTGTCATACAACAATGTTCCTTTTCTCTCCGTTATTTGGGCCAGTGGAGAGTTCTAATGCCGCTCATGTGGTCCCAGCATCTGTGTGAGGTGAGGGGAGTGGGTGGAAGGACAGGAGAAGCAGGAAGCAGAGAAGCAACTCTGTCTATGTGTTGATGAACAAAGGAATTTCTGGGGGAAACCAGGGGGGGTATTTCTGGCACCTCGGAATAAGAAAGCACCCAATGACAATAAATGTCCTTGTATATAAAAAAAGAAGTCTCAGATGTTGACATTTACAGCCCCAACAACAGCCACTGCAGTAGCTAGTATTAATGGCTCCAATGGTACTCATTAACTAGCTCGAAATTTTCAGCTCCAAAGTTATCTGCTCGAATTTATTTTGGCACATCAGCTCGAAACCACCTAGCTCGAATTTTATAAATATAAAAAAAATAAACAGTAACAAACATTGGCAATTAAGGGATAGGGGATAGTTGGTGAGGAGTGGGGGTGGAGGGGAAAGAGAGTTTTAGGGGGGAATGCCCCCCTAATAAAAAAAATAAAAAAATTGAGCTAACTAATTTCGCGCCAATGTACCAAAATACATTCGAGCAGAACACTTTCAAGCAGAAAATTTCGAGCAAAAATAATAGATCCACTCCAACATTATCCTGCTTTTGTCCAAAATATGCATCTGTTGGTGTCATTTCCTATGCCGTTAGGTTTATTTTTGTGGACAAGTTAAAAAAAAAATTTACGAAGAGCAATGTTGATTGCGGTTTACAGTTGGAGGGAACAAGTTCAGACCTGGGTGTCAGCTGGTGGGTGTGGTCAAGGAGGAGGATGGGGATGTAGGAGGGGCATCCTGGAGGAATGGGTCATGTGTAAAAGTGCCCATAACCTACATAACCCAAGGAGGCGCAAACTAGAAAGTATATGGTTTAACCAAGGTGTGACTTGAAAGAGGTGGTCTAAGAGAGGTGTATGGCATACAGAAGGGTGTATGGTCTATGAAATGGACTTATGTTAAGGGGGAGGTGGGGCTTATTGAAGAGGTGTGGCCTACGAAAGCTTGACGGAGGTGTGGCCTATAAACGCTTAACAGAGGTGTGGCATATAAAAGTGGCCTGGATTAAGGTAGGTGGTGAAGCCCAACATATTTTACCTTGCCATGTAAATTGACCATGTGTAAAGGTTGGCTGAGAAAAGGAGGTGGGGGCTGCATTCCCGAAATCAAATATTGTGTTGAGAACTATCGAAAAAACTGCATAAAAAGCAGGAACTAGAGAGAAGGACTTGATTTTTACTATTCATTGTGGGCCAGGGCCGTCATTTCACCAACCAATAGGGGTAGCCAAAGGCTCCCATCGGCCGGGGGGGGGGGGTGC
>TRINITY_DN4255_c0_g1_i1 len=594 path=[1:0-353 5:354-354 6:355-355 7:356-430 8:431-593]
CGGGCGGTAAGTTTGGGGGAAAGCTCGTGTTGGTTAAGACTTGCGTTGTCACGCCAATTCAATTGACTTGTATCTGTTATCTCTGTGTGTTTTGCGTGATACTTGCGTGCAGTGTAAATTACTAGAGTTTGTATATTAAGAGTATAATTTATTTGTGTATATATTAAATCTATATTCTTTATACTTCTGTTTCCTCTGCTTTATTACCACTCAGTACCTGTACTACGTGTTTGGAACTTGATAAACCAGCGAACTTAAATAATTTCGGCATACTCAATCTGTTGAGGGTGTCTTTTGTGGGTGTTCTCAGAGCACGGCTCTCCCAAGCTGTTCCGAGTTCGTCACAGGGACCTGCATTCGACACTCAGCACAACACAAGGGCCTCTTGCTCAGCTTCTACTCCTGCGGCGTAGCCTTCTCGCGGAGACCCACAACACAAGGGCCTCTTGCTCTGCTTCTACTCCTGTGGTGTAGAGTTCTCACGGAGACCCTCCGGCTGCAGGGAAAGGGTGCTGCTGTCACTCCTCGGTCACTCCTCGGGGTGCTGCTGTCACTCCTCGGTCACTCCTCGGGGTGCTGCTGTCACTCCTCGGT
>TRINITY_DN4255_c0_g1_i2 len=2251 path=[2:0-2011 6:2012-2012 7:2013-2087 8:2088-2250]
CGTTTTTTTTTTTTTTTTTTTTTTTAGTTTCAGTTTATTTAAAATTACACGCAATTATTGGTCTGAGGCTACAAACCATCTAAGTGTGGCCCAGAAATTTCACATACAAAATAGAAAAGAAGAAGGAAAGATTAAAATGCATAACATAAAAACACAAGAAACAAACTTGTATAAAGCATGAAGTCAATTTACCCTGCATAACGGAATAGGAGTATGACAGGAAGGCCATTTTAAATAACTTAAAAGTGGGAAAGAAATGCAATTCCGGAGGGCGCTTAGACCATTGGATTGGACCTATTCTGGAGAAGGCCCTCCCCCATCGTTCCATCTCAATGCTAGAACCTGCAGCCGAAATCTGTGAAGAGACCTCAGCGATCGAGAGGAAAGCACCCGCTTATGCTTGGCACAAGATATGCCAGGCCAAGGCTGCTCAAAACTTTAAAAAGCAGGCATAACAGTTTGAGTGTGATAAAGTGGGCCGCGGCACCCTACCTGCATAAGGTGCCGTGAAGTGGGAGGGCTTCTTTAGACTGAGGTCCAGATGCAGAGTCCCATTCTGCACCTTCGAGATCCAGTGAACATTGGCCCGGAGTATCCCCGCCAAGAGATTGCAACGATATTCTAAGTGCGGGAGAAGCATGGAACACACAACAAGGATCTTTTGACTCCCTGCCAGCCGCCATACTGGTGTCCTCAACAGCCACATCTTGTATATGGCTGTGTTTACCAATTGGGAGATGTACGTCTCCATCGAAAGGCTGTTGTCTAGCTTTATCCAAGGGCATTTTGCTATCCTGGACATCACAGAGTGACCCATCATGGGAGCTGGCCAGGGAGAGTGCACTCGGGCTGACCCAGTCCACACCCACCTATCCTCAGCACCTTCATCTTGGACTGGTCAAGCTGGAGGAATGTGGAGGCCACCCAGCCCCAATCATATCCATGCACGTCATTAAGACGGCTTCCGTGGAGGGCAGGGATGGAGCGATCCAAATGTGGAGCTGGGAATCTTCAGCATGGTTCTGACAGCGTGGACCTACGCTTTCAATGACGTACATGAGGGGGGCAAAGATAGATGTTAAAGAGGAGGGGCAACAGTGGGGACCCCTGGGACACTCCACAAACCATCTCACTTGCCGATGAGTGGGATTCCCCCAAGCGACACACTGCTTCCCTCTGCTGGAGGAACGATTGGAACCAGTCTAATGCCATCTACTCAATGCCTGCCACCTCACGCAGTCTACGAGCCAGAATAGAACAGTCCACGGTGCCGAACACAGCCGAGAGATCCAAGACCAGAGTGACTCGCAGTCCACATCCTTCTTGAGACTGTGTACGACATGCAGGAGGGCAGTATCAGTGCCGTGTTTGAAGTGAACACCAGACTGCCATCGGAGAAGCAGCCCCCCTCAGGCGGTGTTCTTGTAAGAGGACGGATTACAAAACTCAGGCAGTGTTCCCGTTAGAGGCCGGATACAAAACTCAGGCAGTCCTCGTGGGAGGTTAACTAGAGAAAGTTCTGGGCGGAAGCGTGCAGAGCCTGCGGGCGCCCCCTGGCCATTATTACAGAATGATCCTCTCCAAGTGCACGGGGTCGCCATCCTCGCACACTATCACGATTCGTCTGTTGATGTTTTGGGTTATGTAGTTGCAGTTTGGTGGCATTTCATTATTATTCATGGGCCGATGACGGCAGTCAGTGATCAGGTATTGGTTGTTGCTGGTCACGGTTCTGCCAGGGCCAGCGCACAGTCCCTTGATGGTGCTTGGTGAGGCATGAATGAAAGTGTTACGGAATTTACACGGTCCGCGGTTTGTGATTCTTCGATTACTGATTTCACGGTTGCAGTAATTGTTATCTCCGATACTGACGAAGGGGTCAATGTGCTTCTTCTGGAAGGCGCGCCACGATTGGGAGGAGGCCGGGCAGAGTCCACAGAGGACAATGACCACTATCGGGAGGACAACAAGAGGAGTCATCTTCATCACAGCCATCTTCATCCAGAGAGACCATTCGACACTCAGCACAACACAAGGGCCTCTTGCTCAGCTTCTACTCCTGCGGCGTAGCCTTCTCGCGGAGACCCACAACACAAGGGCCTCTTGCTCTGCTTCTACTCCTGTGGTGTAGAGTTCTCACGGAGACCCTCCGGCTGCAGGGAAAGGGTGCTGCTGTCACTCCTCGGTCACTCCTCGGGGTGCTGCTGTCACTCCTCGGTCACTCCTCGGGGTGCTGCTGTCACTCCTCGGT
>TRINITY_DN4255_c0_g1_i5 len=2300 path=[2:0-2011 3:2012-2057 4:2058-2059 5:2060-2060 6:2061-2061 7:2062-2136 8:2137-2299]
CGTTTTTTTTTTTTTTTTTTTTTTTAGTTTCAGTTTATTTAAAATTACACGCAATTATTGGTCTGAGGCTACAAACCATCTAAGTGTGGCCCAGAAATTTCACATACAAAATAGAAAAGAAGAAGGAAAGATTAAAATGCATAACATAAAAACACAAGAAACAAACTTGTATAAAGCATGAAGTCAATTTACCCTGCATAACGGAATAGGAGTATGACAGGAAGGCCATTTTAAATAACTTAAAAGTGGGAAAGAAATGCAATTCCGGAGGGCGCTTAGACCATTGGATTGGACCTATTCTGGAGAAGGCCCTCCCCCATCGTTCCATCTCAATGCTAGAACCTGCAGCCGAAATCTGTGAAGAGACCTCAGCGATCGAGAGGAAAGCACCCGCTTATGCTTGGCACAAGATATGCCAGGCCAAGGCTGCTCAAAACTTTAAAAAGCAGGCATAACAGTTTGAGTGTGATAAAGTGGGCCGCGGCACCCTACCTGCATAAGGTGCCGTGAAGTGGGAGGGCTTCTTTAGACTGAGGTCCAGATGCAGAGTCCCATTCTGCACCTTCGAGATCCAGTGAACATTGGCCCGGAGTATCCCCGCCAAGAGATTGCAACGATATTCTAAGTGCGGGAGAAGCATGGAACACACAACAAGGATCTTTTGACTCCCTGCCAGCCGCCATACTGGTGTCCTCAACAGCCACATCTTGTATATGGCTGTGTTTACCAATTGGGAGATGTACGTCTCCATCGAAAGGCTGTTGTCTAGCTTTATCCAAGGGCATTTTGCTATCCTGGACATCACAGAGTGACCCATCATGGGAGCTGGCCAGGGAGAGTGCACTCGGGCTGACCCAGTCCACACCCACCTATCCTCAGCACCTTCATCTTGGACTGGTCAAGCTGGAGGAATGTGGAGGCCACCCAGCCCCAATCATATCCATGCACGTCATTAAGACGGCTTCCGTGGAGGGCAGGGATGGAGCGATCCAAATGTGGAGCTGGGAATCTTCAGCATGGTTCTGACAGCGTGGACCTACGCTTTCAATGACGTACATGAGGGGGGCAAAGATAGATGTTAAAGAGGAGGGGCAACAGTGGGGACCCCTGGGACACTCCACAAACCATCTCACTTGCCGATGAGTGGGATTCCCCCAAGCGACACACTGCTTCCCTCTGCTGGAGGAACGATTGGAACCAGTCTAATGCCATCTACTCAATGCCTGCCACCTCACGCAGTCTACGAGCCAGAATAGAACAGTCCACGGTGCCGAACACAGCCGAGAGATCCAAGACCAGAGTGACTCGCAGTCCACATCCTTCTTGAGACTGTGTACGACATGCAGGAGGGCAGTATCAGTGCCGTGTTTGAAGTGAACACCAGACTGCCATCGGAGAAGCAGCCCCCCTCAGGCGGTGTTCTTGTAAGAGGACGGATTACAAAACTCAGGCAGTGTTCCCGTTAGAGGCCGGATACAAAACTCAGGCAGTCCTCGTGGGAGGTTAACTAGAGAAAGTTCTGGGCGGAAGCGTGCAGAGCCTGCGGGCGCCCCCTGGCCATTATTACAGAATGATCCTCTCCAAGTGCACGGGGTCGCCATCCTCGCACACTATCACGATTCGTCTGTTGATGTTTTGGGTTATGTAGTTGCAGTTTGGTGGCATTTCATTATTATTCATGGGCCGATGACGGCAGTCAGTGATCAGGTATTGGTTGTTGCTGGTCACGGTTCTGCCAGGGCCAGCGCACAGTCCCTTGATGGTGCTTGGTGAGGCATGAATGAAAGTGTTACGGAATTTACACGGTCCGCGGTTTGTGATTCTTCGATTACTGATTTCACGGTTGCAGTAATTGTTATCTCCGATACTGACGAAGGGGTCAATGTGCTTCTTCTGGAAGGCGCGCCACGATTGGGAGGAGGCCGGGCAGAGTCCACAGAGGACAATGACCACTATCGGGAGGACAACAAGAGGAGTCATCTTCATCACAGCCATCTTCATCCAGAGAGACCTGACTTCTTGTTCTTCTGGAAGGTGGACTTGTCCTGCTTGGCGGGCACCATTCGACACTCAGCACAACACAAGGGCCTCTTGCTCAGCTTCTACTCCTGCGGCGTAGCCTTCTCGCGGAGACCCACAACACAAGGGCCTCTTGCTCTGCTTCTACTCCTGTGGTGTAGAGTTCTCACGGAGACCCTCCGGCTGCAGGGAAAGGGTGCTGCTGTCACTCCTCGGTCACTCCTCGGGGTGCTGCTGTCACTCCTCGGTCACTCCTCGGGGTGCTGCTGTCACTCCTCGGT
>TRINITY_DN4255_c0_g1_i3 len=2225 path=[2:0-2011 3:2012-2057 4:2058-2059 5:2060-2060 6:2061-2061 8:2062-2224]
CGTTTTTTTTTTTTTTTTTTTTTTTAGTTTCAGTTTATTTAAAATTACACGCAATTATTGGTCTGAGGCTACAAACCATCTAAGTGTGGCCCAGAAATTTCACATACAAAATAGAAAAGAAGAAGGAAAGATTAAAATGCATAACATAAAAACACAAGAAACAAACTTGTATAAAGCATGAAGTCAATTTACCCTGCATAACGGAATAGGAGTATGACAGGAAGGCCATTTTAAATAACTTAAAAGTGGGAAAGAAATGCAATTCCGGAGGGCGCTTAGACCATTGGATTGGACCTATTCTGGAGAAGGCCCTCCCCCATCGTTCCATCTCAATGCTAGAACCTGCAGCCGAAATCTGTGAAGAGACCTCAGCGATCGAGAGGAAAGCACCCGCTTATGCTTGGCACAAGATATGCCAGGCCAAGGCTGCTCAAAACTTTAAAAAGCAGGCATAACAGTTTGAGTGTGATAAAGTGGGCCGCGGCACCCTACCTGCATAAGGTGCCGTGAAGTGGGAGGGCTTCTTTAGACTGAGGTCCAGATGCAGAGTCCCATTCTGCACCTTCGAGATCCAGTGAACATTGGCCCGGAGTATCCCCGCCAAGAGATTGCAACGATATTCTAAGTGCGGGAGAAGCATGGAACACACAACAAGGATCTTTTGACTCCCTGCCAGCCGCCATACTGGTGTCCTCAACAGCCACATCTTGTATATGGCTGTGTTTACCAATTGGGAGATGTACGTCTCCATCGAAAGGCTGTTGTCTAGCTTTATCCAAGGGCATTTTGCTATCCTGGACATCACAGAGTGACCCATCATGGGAGCTGGCCAGGGAGAGTGCACTCGGGCTGACCCAGTCCACACCCACCTATCCTCAGCACCTTCATCTTGGACTGGTCAAGCTGGAGGAATGTGGAGGCCACCCAGCCCCAATCATATCCATGCACGTCATTAAGACGGCTTCCGTGGAGGGCAGGGATGGAGCGATCCAAATGTGGAGCTGGGAATCTTCAGCATGGTTCTGACAGCGTGGACCTACGCTTTCAATGACGTACATGAGGGGGGCAAAGATAGATGTTAAAGAGGAGGGGCAACAGTGGGGACCCCTGGGACACTCCACAAACCATCTCACTTGCCGATGAGTGGGATTCCCCCAAGCGACACACTGCTTCCCTCTGCTGGAGGAACGATTGGAACCAGTCTAATGCCATCTACTCAATGCCTGCCACCTCACGCAGTCTACGAGCCAGAATAGAACAGTCCACGGTGCCGAACACAGCCGAGAGATCCAAGACCAGAGTGACTCGCAGTCCACATCCTTCTTGAGACTGTGTACGACATGCAGGAGGGCAGTATCAGTGCCGTGTTTGAAGTGAACACCAGACTGCCATCGGAGAAGCAGCCCCCCTCAGGCGGTGTTCTTGTAAGAGGACGGATTACAAAACTCAGGCAGTGTTCCCGTTAGAGGCCGGATACAAAACTCAGGCAGTCCTCGTGGGAGGTTAACTAGAGAAAGTTCTGGGCGGAAGCGTGCAGAGCCTGCGGGCGCCCCCTGGCCATTATTACAGAATGATCCTCTCCAAGTGCACGGGGTCGCCATCCTCGCACACTATCACGATTCGTCTGTTGATGTTTTGGGTTATGTAGTTGCAGTTTGGTGGCATTTCATTATTATTCATGGGCCGATGACGGCAGTCAGTGATCAGGTATTGGTTGTTGCTGGTCACGGTTCTGCCAGGGCCAGCGCACAGTCCCTTGATGGTGCTTGGTGAGGCATGAATGAAAGTGTTACGGAATTTACACGGTCCGCGGTTTGTGATTCTTCGATTACTGATTTCACGGTTGCAGTAATTGTTATCTCCGATACTGACGAAGGGGTCAATGTGCTTCTTCTGGAAGGCGCGCCACGATTGGGAGGAGGCCGGGCAGAGTCCACAGAGGACAATGACCACTATCGGGAGGACAACAAGAGGAGTCATCTTCATCACAGCCATCTTCATCCAGAGAGACCTGACTTCTTGTTCTTCTGGAAGGTGGACTTGTCCTGCTTGGCGGGCACCACAACACAAGGGCCTCTTGCTCTGCTTCTACTCCTGTGGTGTAGAGTTCTCACGGAGACCCTCCGGCTGCAGGGAAAGGGTGCTGCTGTCACTCCTCGGTCACTCCTCGGGGTGCTGCTGTCACTCCTCGGTCACTCCTCGGGGTGCTGCTGTCACTCCTCGGT
>TRINITY_DN4255_c0_g1_i4 len=2301 path=[0:0-2133 4:2134-2135 5:2136-2136 6:2137-2137 8:2138-2300]
CTAAGGAGAAGCGGGAAGTCTTCCATTCAGAAAGTTGTCTTTCACAAAATGTCTCCCAATGAAACGCTTTTCTTGGAGAGCACGAACAAGATCTGCCGAGAGGACGTTTCCAACAGCTCCTTTGTTAACTTTCAGATTTGGGACTTCCCTGGACAGATTGACTTCTTTGATCCCACGTTTGACTACGAGATGATCTTCCGGGGCACCGGGGCGCTGATATTTGTCATTGATTCCCAGGATGATTATATGGAGGCCCTGGCCAGGCTGCACCTCACTGTGACTAGTGCATACAAAGTGATCCCGGACATCAACTTTGAAGTTTTTATTCATAAAGTTGATGGGTTGTCTGATGATCACAAGATTGAAACTCAGAGAGATATCCATCAGAGGGCCAATGATGACCTAGCCGATGCGGGGCTGGAGAAGATCCACCTCAGCTTCTATCTGACCAGCATATATGACCATTCAATATTCGAAGCTTTTAGTAAAGTGGTTCAGAAATTAATCCCCCAGCTCCCGACTCTGGAGAACCTGCTGAACATTTTTATCTCGAATTCTGGGATTGAGAAAGCATTTCTATTTGATGTAGTCAGCAAAATATATATTGCAACCGACAGCACTCCTGTGGATATGCAAACTTACGAACTATCCTGCGATATGATTGATGTGGTGATAGACATTTCATGCATTTATGGGCTCAAAGGAGAGGGAGCAGGAACTCCGTATGACAAAGAATCCATGGCCATCATAAAACTAAACAATACAACAGTTCTCTACCTAAAGGAAGTGACAAAATTCCTTGCACTTGTGTGTTTTGTGCGAGACGAAAGCTTTGAACGAAAAGGTTTAATAGATTACAATTTTCACTGCTTTCGGAAAGCCATCCAAGAAGTATTTGAAGTGAGAGTAAAAGTACTGAGATCGCGAAAGCTTCAGAATCAGATCAGAAGAAATAAAAGGGCCACTCCAAATGGCACACCACAAGGTCCATTATAGCTGGAGTGTGGAAGGCTGTGGTTGATATGCTAGTTGGCTATTTTATTTATTTATTTTATTTTTGGTTATTTGTATAGCGCTCAAAACTGCCCTGGGGATTCGTGGCGCTTGTGCATTTACAAGTGATTTCGCAGACATGCAAATAGAGAGTGTTTTTTTTTGTTCAAGTGCCCAGAGTTGTTTGGGTGTAGAGCTATTGTTCATTGTGATCCTTTCCTCGGTTGAGTCAATATAGATTCCTTTGGAATAGCCAGGTTTTGAGTTTCTTTCTGAAAGTGAAGAGTTTCGTTTCGCACCTAAGCTCCGGGGGTAGTTCGTTCCACCAGGTGGGAGCCAGGTGGGCAAAGGTCACCCCATGGTGGTTAGCAACCTTGTTGGACTATGCAAATGCACTGTACCCAGGACTGCCAGCCTACGAAATAAGCCAGGCTACGTCCTCACGAGAGGACAGATTTACAAAGGTGAAGCTGTGTTCTTGTGAGAGGATGAATTACAAAGGTCAGGCTGTATTCTTGCAAGAGGACAAACTACAAAGCTCAAGCTCTGTTCTCGTGAGAGGGCCAATTACAAAGCTCAAGTTCTGCCCTCACAGGAGGAGGAATTACAAAGCTCCGGATGAGTCTTCAAAGAGGTCGGCTATAGAATGTTTTGGGCGGAAGCTGCAGAGCATGTGGATTGCCACCTGGCCATTATTATGGAATGGTCTTGTCCAAATGTACGGGGTCTCCGTTTTGGCACACTATCACGATTCTTTTATTGACATTTTGGGTTCTGTAGTTGCAGTTTGGAGGCATTTCGTTATTATGCAGAGGGAAATGACGACAGTCCGTAATGGGGTATGGGTTGTTACTGGTTACAGAAGTGCCTGGACCAGCGCACAAGCCTTTTATGGTGCTTGTTGAGGCATGAATGAAGGTGTTCCTGAATTTACACTGTCCTCGGTCTGTGATTCGCCGGTTTCTAATTTCACTGGTGCAGTAATTGTTGCCTCTAGGGAATACTGGGGGATCCATGTGCTTTGTCTGGAAGGCCGCCCACGATTGGGTTGAGACTGGGCAGAGTCTGGCAAGGGTGATGAAAACCATCAGAAGGAAGATAAAAGGAGCCACCTTCATCACAGCCATCTTCACCCAGAGAAACCACAACACAAGGGCCTCTTGCTCTGCTTCTACTCCTGTGGTGTAGAGTTCTCACGGAGACCCTCCGGCTGCAGGGAAAGGGTGCTGCTGTCACTCCTCGGTCACTCCTCGGGGTGCTGCTGTCACTCCTCGGTCACTCCTCGGGGTGCTGCTGTCACTCCTCGGT
>TRINITY_DN4214_c0_g1_i1 len=682 path=[0:0-681]
CGTTTTTTGTTATTACAACACTGTGCCTGAGGCATACAGAGTTCTGTATTGGTATTTCCACAACTGATCTCAAACATTTTAAATACCGGTCAGACCATTGCCTGCTGATCGTCTGAAGGGTATTTTGAGTCCTGTTGATGCACCTTCCGCTTTTCACTGCTGTGAAGATTCCACCACCAGAGGGATGTCAACCTATCCATTTCGTACTGTTTTGGTAGCTTTATTTTCATGTCTTTGTCTATGTATGAGAGAAGAAAGTTATACTAGTACAAAAGCACTGCATATTGGTGCACGTTACAACAGCATTGTTACTACTGTTGAATAAGAAGCAATAGACATGTCTGAAAAGAACACAAAATGTTATATTCTCAGAAAACCGGAAGCCATTAAGCAGTTGTCATGATGGTCAGATGTAGATGGAATACTGAAAACTTTGTGTATTGCCCAGATATTTTGGTGTCAGCCTTTGGGGGAGGGTGGTTGTGAGGTGGGTGCGACCACGAGGGAAAGGCGGAGGCTCTGATATTAGTAACTAGTCTTGGAGCAAGGCCAAAATCATCATAAAGCGCTTTGCTTACAATTGGATGAAGAATCATTCTTTCCCATTTAAGAGGCTTTCGTCAAGCAAGGAAGAAGCTCTGATTGTATGGGTCACCCCTATGCACCCCGTTCCCATGCCAGG
>TRINITY_DN4258_c0_g1_i1 len=512 path=[0:0-511]
TCCGATCTATAATGTCTGTCTTCCCAGCAATGGAAAAGTATACACAAAGGTAATCAACTGGGTGCAGCGTAGCATTTGGGAGAATGGAGATCGTCTGGAAGACTTGATGGAAAAGGTTCAAACGTTGTACTACTCTGCTGATCACAAGCTGCTTGATGGGAATCTGCTATATGAACAAGCCGAGGTGTTGGGCTGTGATGACCACATTCAGTTTGTGCAGAAAAAGCAACCGCGTGAAAATGACAAGCAGATAAGTAGCAGTTCCTCTGGAAGTCTCTCTCCACCCCATGCTGTTGTGCACAGCCCCAAACACGAATGGAAAATCATTGCCTCGGAGAAGACCTCCAATAACACCTATTTGTGCCTTGCTGTCTTGAATGGTGTTTTATGTGTGATTTTTTTGCATGGGAGGAACAGTCCCCAAAGTTCCCCATCTAGTACCCCGCGTTTGCTAAAAAGCATGAGTTTTGAAATGCAGCCAGACCCTGTTGAGAAGGTCATGTCTCCCATGC
>TRINITY_DN4287_c0_g1_i1 len=296 path=[0:0-295]
GTGCGACGATGTCGGCCGTTAAAGCTAGGACGGTATTCAGTTGTGAGTAAGCACTTTCGCAGGAGTCAGGAGTGGGGAGGGTGGCAAGGTTGGAAGAGAGAGTAGTTTGGAAGTCGGAGGAAAATAGTTTTTTGTGTGACCTGCAGGGAGGCCGGAGAGTAGGAGCAGTGGGGAGAGCTTTAGGAGGGAGGAGGAGGTCGAAGGAGATGAGAAAGTGGTCAGTCCACGAGAGAGGAAGAGAGGAGACAAGAGAGATGGGGATCTGGCGGGACAGGATGACGTCAAGGCAGTGTCCT
>TRINITY_DN4287_c0_g2_i1 len=263 path=[0:0-262]
TTCCGATCTGGGGAGGCTGGGGTGGGAGGTTTGGGGGGAGGAGGAGGTCGAAGGAGATGAGAAAGTGGTCAGTCCAAGAGAGAGGAAGAGAGGAGACGAGAGAGATGGGGATCTGTCGGGACAGGATGACGTTGAGGCAGTGTCCTTTGGCATGGGTGGGGGCAGAGGACAGGACATCTAGGTCCAGAGTTGCTGCCAAGTCAAGGAATTCATGGGCGGGACTGGTGTCAGGTTGGTCGTTCCAGAAGCTCCAGAAGTTCCAT
>TRINITY_DN4271_c0_g1_i1 len=266 path=[0:0-265]
GGCTGGTGTCGTGTTGGTCCATCCAAATGTTAAAGTTGCCTAAGATGAGGATTGGGCTGGAGGTTAGGGTCCAAGAGGTGAGCGTGTCAGAGAGGGATGTCATGAACGCTCAGTAGGCAGAGGGTGGCCTGTACAAGAGGAGCGTTCGCAGGGTGCAGGTGGGGCTGAGAGAGATGTTAAGGGCTAGGCATTCCACCTGGAGGATAAGAGGGGGCGGTGGTCGTAGTGACCTGGAGGGATTTGCAGTGGATGATGACAGTCCCTCC
>TRINITY_DN4210_c0_g1_i1 len=325 path=[0:0-324]
CAAGTGAGATTTCTCCTGGTTCACCGTGGATCCCAATGAGTGTAACAGGCTGAGTGTGCAGTGCGTGGCTGTCAGACAATGTGCTGCTGTTCTGCCTTGAATGAGCCAATCGTCTATGTATGGGTAGACGTGCACTCCCTGTCTTCGCAAATGTGCTGCAACCACTGCCAGTATCTTTGTGAACACCCTGGGTGCTGACTTTATACCAAAAGGGAGAACCTTGAACTGATAATGCTTTGGACCTACCACAAATCTCAGGTACTTGATGTGTTTGGGATGCATCGGGATGTGGAAGTATGCATCTTTCAGGTCCAGTGTTGTCATG
>TRINITY_DN4210_c0_g2_i1 len=235 path=[0:0-234]
CCCTGAATGAGCCAATCGTCTTAGTATGGATACACATGGACCCTTTGTCTGCGCAAATGAGCTGCTACTACTGCGTCTTTGTAAACACCCTGGGTGCTGACATTCTGCCAAATGGGAGAACTATGAACTGATAGTGTTTCTGATTTGGATGCATTGGGATGTGGAAGTATGCATCTTTCAGATCCAGTGTAGTCATGTAGTCTCCCTCTTCTATCAAAGGAATGACATCTTGAAG
>TRINITY_DN4261_c0_g1_i1 len=241 path=[0:0-240]
CTTCATTTGGACTATTGTGATTTAATTCTCACTAAACTACTCCATCAAAGAAACCAAGTGGCTATATTGAGCCTAAAATGTTACTACTCGCTCCCTTCTTAGGACCACCAAATAAGGCCCAACCTTTTAAACACGTTTCCCCTATACTAGCCTTTATAAAGGAAAAAATACCACATGAAATAGTGACACCATTCTACGGAGCCCCCCACAACCTTTGCCCTTAATTCTCAGGAGCTCATCT
>TRINITY_DN4215_c0_g1_i1 len=284 path=[0:0-102 2:103-283]
CCCCAATCCAGCGGTGCCCCCAGCAACCTGATTACAATTTCCCTCATTTTATCCTCCAGGATTTCGGTTCTACCATGGAGCTCTAGGAAGCTGGTGGCCACCTTCCCTGCAAATACTTCATGGGCTGTCCATTTCTCCTCCTGGTCACTCATGGATTTTTCCATCTCAGAGAGTTTGCCCTGCACCACTTGAAGGGATTTCTCCGCCACTCCAACTCTCCCAGTGAGAGCCTCCAATTTCTGTTCCACCGCCGTTAATTTCCGATCTAGTTTGTCCACCTTTTG
>TRINITY_DN4215_c0_g1_i2 len=668 path=[1:0-486 2:487-667]
CAAGAAACACTTTCAATACAATTCACTCGGATAACATTTATCTCTTTAACAAGATTTTAACCCCTTCCCCAGAACGTAGGGTTGGCCTATATCTATTCCAGAACTATCCAGACAGACCACTAAATTTCAATACTGGACTGGCAAAGTCCATGACAATAGTAATAGTCACCCCTTAGGGTCAGCACTCGATTCCGGCATCTCTCCACCCTGGAATGCATCCACAAATGCCTGAGCCCCTTCCGGCCTAGTGAACATAAAAGTGTTCCCATAATGAACAACTCTCAGCTTGGTAGGGTGCTGCAGTGATACCTGGATACCCCTGGCTAGCATATCTCTGCGAATCCGAAGCAGAGATTGCTTACGCTGTAACGTCCCCAATGAGAGATTGGGGAACAAGAAAACTTGCTGATTAGCAATCGAAAGTTCTCCTCTTTTGGCAGCTGCCTTCAGGTTCTACCGTGAAGCTCCAGGAAGCTGGTGGCCACCATCCCTGCAAATACTTCATGGGCTGTCCATTTCTCCTCCTGGTCACTCATGGATTTTTCCATCTCAGAGAGTTTGCCCTGCACCACTTGAAGGGATTTCTCCGCCACTCCAACTCTCCCAGTGAGAGCCTCCAATTTCTGTTCCACCGCCGTTAATTTCCGATCTAGTTTGTCCACCTTTTG
>TRINITY_DN4267_c0_g1_i1 len=504 path=[0:0-503]
ATTTGAGATGACTCTTACAGCGTCACAGCTAGCTTTTCACAATGGAAAATGTGTGGTTGGAGTATATCACAAAGAAGCATGGAAAAAAAGCTCACTGTACCGGATTAACAAAATTGAAAGAGTCCAGTTTTTCTAGTAGGGCTTTCCAGAAATCAAGAATACTTAGCACTTACTGTGAGTGTTTGAACAACTCGCCGAGCTCTGCACACAGTCCATGTAACCAAGTTTGTTTAAAAAGAAAATTACACAATTATTTAGAGGTGGCACATGGCAAAGAGATCTGTTGACACCCTCAAATCAAAGAACAGAAGGTATGTTGGAGGAAAAGGGTATATCTGGTAAGGTAGCCACAATAAAATCATTGAATCTTTATTGCTGAGCAAAGCAGTAGTGTATTCAGTTGTGTGCTTCATTTATTGTGTAAAAGATCGCTTGAGAAAGGGGGACATGAAGACATTAAGTGACAACGGGTACAAGGAAAATGGATGCAATTTTAAAAGCAGG
>TRINITY_DN4247_c0_g1_i1 len=504 path=[0:0-503]
CCCCAGCCCACCCAATGTCTCTTCCAGCATGGGTGTTCTGTGCCCCTCACCCATGCCCCAGCACACTCCAGGCCTCCCCCATGGCAGGTGCATGTGTGCCCCCATCTCCTGCCACAGTGCACTCAATGTATCATCCACCCCCCACTCCAGCACACTCGACTTATCCCCTTGAAACCCCCCCATGTCTCACACTGCATGTGTCCCTCTCCTTCATTCTGGTCTACAGAGAGGGAGACTGGACTAGCATAAGGCAGGAGACCAGAATGGTCTTCTGTTAGGTTGATGTGCTGACCCTGTGCTGGAGTGGCAGGTGCTGCACTGTCCAGCCAAGACCCTGCCTGGGGCAGAGTGCCAGCAAAAGATGCCAGAGTGTCAGTGTTGCCACGCGTGCCATAGGTTCGCCATCACTGCCCTACATCAAATAAGAATGTCATCCTCTCGCCATTCTTCAATTAGAGACATGGTAAAACATTTAGACAATGCACGTGCCTATGTTGAAATTAT
>TRINITY_DN4247_c1_g1_i2 len=399 path=[0:0-296 2:297-356 3:357-398]
ATGAGCCAAATGCAGCCCACAACGCTATTACTAGAACCTTCCTTCATCTTGCTGCAGCTCCGGAAACTGAACTCTTTGAAGTTTGGAGCTAGGCCCCTCCGGGTCCTTGAACAAGCAGAGTTGTGGTCCGGAAGTCCTGCACACTGAAGTGGGCCTGCACAATTGGACATGCACTCTGTCATATTGGCTTATTTTGAAACATTTTGCATAAAAGACAGTAACTAAACGAATATGTATTGTTATTTCGAAATGCCCCAGCACGTTCCAGGTCTCCCCCGTGGCAGGTGCCCTATGCCCTCAATGCCAGCACACTCAATGTTTCCCCCTTTTCAGGTGGACTGTGCCCCCACCACCTGCCCCAGCACACTCAATTTCTCATCCACCCCCCACTCCAGCACA
>TRINITY_DN4247_c1_g1_i1 len=392 path=[0:0-296 1:297-349 3:350-391]
ATGAGCCAAATGCAGCCCACAACGCTATTACTAGAACCTTCCTTCATCTTGCTGCAGCTCCGGAAACTGAACTCTTTGAAGTTTGGAGCTAGGCCCCTCCGGGTCCTTGAACAAGCAGAGTTGTGGTCCGGAAGTCCTGCACACTGAAGTGGGCCTGCACAATTGGACATGCACTCTGTCATATTGGCTTATTTTGAAACATTTTGCATAAAAGACAGTAACTAAACGAATATGTATTGTTATTTCGAAATGCCCCAGCACGTTCCAGGTCTCCCCCGTGGCAGGTGCCCTATGCCCACCATGTCAACACACTCAATGTCTCCCCCATGACATGTGGACAATGGCCCCCACCCAGCACACTCAATTTCTCATCCACCCCCCACTCCAGCACA
>TRINITY_DN4257_c0_g1_i1 len=255 path=[0:0-254]
CTGACATGACCTTCGGCAGAAACTGAGGCTCAACTCTCAGGGCAACTTTGTCTTGTGTAAATATAGCGTATGGAGGATCCTCCGAAAGAGCCTGTTGCTCACTGACCCTTCTTGCTGATATAATGGTTACAAGGAATGCGGTTTTCCACAACCACTGTTTGAAAGATATTGAATGCAATGGCTCAAATGGTGTACCCAAATTAGAGCAGCTAAAACCAAATTTAAATCCCACTGAACATGTCTAAACAGCATGGG
>TRINITY_DN4257_c1_g1_i1 len=1036 path=[0:0-1035]
AAAACATTTTTTATTGACTACTTCCTCTTCACCCACTTTATAAGGATCCTGCTCCTTGGGATTTAAATTTGGTTTTAGCTTCATTAATGCATAACCTTTTGAGCCACTGGCTTCGGTCTTCCTGGAAAGCTGCCTTTTTTGGTGGCTATTTATTCAGCTAGACAGGTTAGCGAGCCACAGGCTTTGTCTTCTGAAGAACAGCACTCGGTTTTACACTTACATAAGGTAGTCCTTAGGACAGTCCCATCCTTTTTTCCGAAGGTTCTTTGCGTTTCATCTCAATCGAGAAATTCTTCTTCCAGTCTTTCATCCAGATCATGCTCATCTCATGCCGATGAGATGCTGCATAATCTGGATGTTTCAAGAACCTTCATAATTTGTCTCAATCACACAGCCCCTTCAGAAATTTGGACCATCTTTTCATTTGCATGGTTGTCTAAATCCTGGAAAAGCAGCTTCTAAAGCTACTATTGCCAGGTGTATTGTTTGTCGCGGTGTTCCTCCTCCTAAAAGGCATCTCATTGACTCCACGAGAGTGAAGGCAGCGTTGCTGGCATTTCAGAGTACATACCAAACAGACATTTGTCGGGCAGCCATTTGGGCTACACCTCATGCCTTTTGTAAATATTCTCTGGATACATCTTCCAGGAAGGATATTGTGGCCAGACTGCGCAATCTATATGCATTGTTTTTTCTATGGCATATGCCTTTCATCCTCCCAAGCCTTGGTCTGTATTCATCTGTCCCCATATAGTTGGAGAAAAACAGGAAAGGAATGACAGGTTCTTTTAATTTTGTTTCCTGATCTCAACTCCTACCCAGCCTCCACCTGTGTATATGCATTGGTTAAATCCATTATTTTGGCAGTAAAAAACAAAAAACATTGGGAACTGAGGTGTGGCAGTTGGGGACTGAGGGGGAGCTTTTGAAGGGGGGCTGGACTCGATGCATGAGGGGAAGTGTGCATCATAGCTACTGGCACGAGGAGGGCTGCGCGTTATAGGTACCAGGGTTCCAAAGACTTTTGGGGCAGCCG
>TRINITY_DN4208_c0_g1_i1 len=537 path=[0:0-536]
CCTTCGGACCAAGCGACTCATCTCTCCTTCTCTCAAATGGGGGACCTTTATTTCCCGGTGGAAATGGATTTGGCTCCTTCGGACCAAGCGACTCATCTCTCCTTCTCTCAAATGGGGGACCTTTATTTCCCGGTGGAAATGGATTTGGCTCCTTCGGACCAAGCGACTCATCTGGAGGCCGGTCACTTTGACTTATCTGATTTCTCAGCATTTCTTTGAGGGCATAAACCCCTCTATAAATAGCGTGCAAGTGTTTTTGATCACAGTCAATTCTTGGCACATAAGCATCTTTAGATAAGGTGTCATTCAATTTAGCTGCTTTCATTAAAAAGATTATATCATCGTCCTCTTTTAGTAAAGTTTCCACTTTATCTTTTAGATTATCGAATTCCTTCTTTTTTTTATGCAAGACATTCTGAGTAAAGCTGAATTTGGTTTTGACTTGTTTTTCCTCCTCTTCAATCTTCTTCAAAGCCTTTTGTTCCTCTAACTGAATTATGGAGTTGATTTCTGAGTATTCCTCTTTCAGTAGTTCCT
>TRINITY_DN4208_c1_g1_i1 len=301 path=[0:0-300]
TCCCCCATTTGAGAGAAGGAGAGAACACAGTGCAGACCCCCTTAGGACACCGACTTCCAAGAAAATCTCGCAACCAGTTCAGCCCGATTGGAGAAAGAAACCCGGACAAAGAGATCCTGAACCAAAAAAGGAGCCTGAACCTGACCCAGAAGATAGGCTAGGCGATAAAAGAAGACCAAGAAAGAAAGGTAAAGGCAACACAAATAACCCACCTACCTCATCTTCAACCGAAAATAATTTCAGATCTAGAGAAGACCTCCTGAAGTATTCAGAGAAACTTTCGCTGGATTTTAACACCGCA
>TRINITY_DN4237_c0_g1_i1 len=367 path=[0:0-366]
TGGAATTTTAACATTTTGTAAAATAGGGAGATTTTATGCAACAGGAAAAATATTTCCATGGCCATTCCAGCGCGAGTTATTTAAAAAGCACCTCTAATAGCTTCTTAAAATAAGTATTGAATTATAATCTACTTAAGAAACGAAACCTAATGTTCCCATACTACATATTGTTTGAAAATTAACATCCGAGCATGAGCTCAGGTAAGTAATATACATTTGGCTAAAGCTACATACTCTATAATCGCAGTCCTGCTTTGCGATGATGGTCCACCTTAGTTGACTAGATTATGACTCTTGAATTGCCCATCCCTATCAAAGGCCAGCCCCCTCCCGCTGAACACACACTTCCTCCTCCATCCCCCAGATC
>TRINITY_DN4224_c0_g1_i2 len=1665 path=[0:0-947 2:948-1664]
CTGGTCTTCATTCATCCTTTATATGAAAGCCTTTCCTGGCCAGGCACGAATAGGGCCTGACGGTCCTTGCAATAGACGACAGGCCACATGGGGTGGCAGGGGAGAACATTGCTACTGCAGAAACTATATCCACACACTATGCCCCTTTCACAACCGCTGTTTTTTTCTTCCATTTTCTAATCATGGACCTGGAATCCCTTCTGTTTACTACAGTGCAGAGACAAAAAGTCAATCCAGTGTCACACTGGGGGTTCCTCACTCAGTTTCGATCTCTGTATCACCATTACATACACATTCAACCTGGGTGTATGAAGCCAATAAGAAGTGGAATGCAAACAACAGAGTAAAGGTGGTTAAGTACTCAAGGTACCCTTGTTCAGATTGACCCCACAAAAAGAAGAACATCCAATGCAGAACCTCGGTCCACTGCACTCTGGGCTGATGAGTCACATTCCATAAGATACAGCTAAGATCCAGACAACAACAATGCATTTCTCTTAGTCTACCATACTTGATGTTGACGGATGTTTAATCTAGTTTGTCTTTGTAGTGGCAAGCCATTCGTCGGACTCCACTGAACAGGATATGACAAACATGCAGTTATTTGTAAATGGCTCTCGTCCCTCTCAATACCAGCATTTGGGAGGAGCGAGTACAAAATGCATTAGTCTTAGGCCGTGAGCAGATCCAGCATAACCAGGAACAAGGGACTAATGAGGTTCTAATGTCAGTCAACGCTTCCTACAGGACTCGTCATACAAGTCAGCCACTTGAACAGTTGACATCTAATCATGGACACAGTTTGTTACTGGTGCTGGAGTCTTCTCTCTGCTTTCCAGCGTGTGGTGGATTACACTGTGGTCCCATCCAAGAGTGGTCAGAATTTGAGGATTCAGTGGCGACCATGATAAACCTTTCACAAAGTCACGGTGGGAACGGTCTCTGAAAACTTCTGAAAGATTAGACTCAACAACAGCTACACTGCAGTCTTCACTGATTGAAGCAAGAAGGGGTGCACTGTGTTTGGAAAACGCCAACCCTGTGATGCTGTGGGTGTGCAGTGCTGCGCTGAGGAAGGACTTGGGGTTCTTGATGTCTACAATGCAAACTGTTCCGTTGTCATTGCCAAAAGCAAAGGTTTCGCTTTGGTCTGAATGCCATGCGACAGAGGTTGGAAAGCTGCTTGAGGCACTGGTGTCCATCCGAGAAGCTGGTTTGGGGTTTCTAGTGTCCCAGAGCAAAACTCGACCATCCTCGCTGCAGGACAGGAAGATGGTGTCTTTACCCGGACAGGAGTCAACACACGTTACTTGGTTGGAATGTGCTCTGTAGGAATGAATCATTGTTTGCTGAGCAAGATCCCAAACTTTCACACAGAAGTCCTTGCTGCCACTCACTGCATGTGCACCGGTGCCAAGTGCACTCACTGTGGTGACAATGTCATCGTGCTCATATCTACAGGATTTATTCACAATCAGGGTCTCATTCTCGTCCAGCTCCCACAGTTCGACAGCACCAGAATCGGAGGCAACGAGGATACCTTTTTCCGACACCCAAGTGACATCTGCCACACCAGCTTCAGTTTGAACCCCGGCAGTGCAGAAGCCTTCACTTGGGGCCTGGGCCGGATCCTTAAATATCCATATGGAACCTCCCCAACACCGG
>TRINITY_DN4224_c0_g1_i1 len=1769 path=[0:0-947 1:948-1051 2:1052-1768]
CTGGTCTTCATTCATCCTTTATATGAAAGCCTTTCCTGGCCAGGCACGAATAGGGCCTGACGGTCCTTGCAATAGACGACAGGCCACATGGGGTGGCAGGGGAGAACATTGCTACTGCAGAAACTATATCCACACACTATGCCCCTTTCACAACCGCTGTTTTTTTCTTCCATTTTCTAATCATGGACCTGGAATCCCTTCTGTTTACTACAGTGCAGAGACAAAAAGTCAATCCAGTGTCACACTGGGGGTTCCTCACTCAGTTTCGATCTCTGTATCACCATTACATACACATTCAACCTGGGTGTATGAAGCCAATAAGAAGTGGAATGCAAACAACAGAGTAAAGGTGGTTAAGTACTCAAGGTACCCTTGTTCAGATTGACCCCACAAAAAGAAGAACATCCAATGCAGAACCTCGGTCCACTGCACTCTGGGCTGATGAGTCACATTCCATAAGATACAGCTAAGATCCAGACAACAACAATGCATTTCTCTTAGTCTACCATACTTGATGTTGACGGATGTTTAATCTAGTTTGTCTTTGTAGTGGCAAGCCATTCGTCGGACTCCACTGAACAGGATATGACAAACATGCAGTTATTTGTAAATGGCTCTCGTCCCTCTCAATACCAGCATTTGGGAGGAGCGAGTACAAAATGCATTAGTCTTAGGCCGTGAGCAGATCCAGCATAACCAGGAACAAGGGACTAATGAGGTTCTAATGTCAGTCAACGCTTCCTACAGGACTCGTCATACAAGTCAGCCACTTGAACAGTTGACATCTAATCATGGACACAGTTTGTTACTGGTGCTGGAGTCTTCTCTCTGCTTTCCAGCGTGTGGTGGATTACACTGTGGTCCCATCCAAGAGTGGTCAGAATTTGAGGATTCAGTGGCGACCATGATAAACCTTTCACAAAGTCACGGTGGGAACGGTCTCTGAAACTGAATATTGTGAGGTCTGTTCCTGCCGTTGAGTTGTAGAGGGTTGATTCTTCACTACATACAGTTCTACTGGTGCTTGTATCACTGCGATGTGTAATGTAATGACTTCTGAAAGATTAGACTCAACAACAGCTACACTGCAGTCTTCACTGATTGAAGCAAGAAGGGGTGCACTGTGTTTGGAAAACGCCAACCCTGTGATGCTGTGGGTGTGCAGTGCTGCGCTGAGGAAGGACTTGGGGTTCTTGATGTCTACAATGCAAACTGTTCCGTTGTCATTGCCAAAAGCAAAGGTTTCGCTTTGGTCTGAATGCCATGCGACAGAGGTTGGAAAGCTGCTTGAGGCACTGGTGTCCATCCGAGAAGCTGGTTTGGGGTTTCTAGTGTCCCAGAGCAAAACTCGACCATCCTCGCTGCAGGACAGGAAGATGGTGTCTTTACCCGGACAGGAGTCAACACACGTTACTTGGTTGGAATGTGCTCTGTAGGAATGAATCATTGTTTGCTGAGCAAGATCCCAAACTTTCACACAGAAGTCCTTGCTGCCACTCACTGCATGTGCACCGGTGCCAAGTGCACTCACTGTGGTGACAATGTCATCGTGCTCATATCTACAGGATTTATTCACAATCAGGGTCTCATTCTCGTCCAGCTCCCACAGTTCGACAGCACCAGAATCGGAGGCAACGAGGATACCTTTTTCCGACACCCAAGTGACATCTGCCACACCAGCTTCAGTTTGAACCCCGGCAGTGCAGAAGCCTTCACTTGGGGCCTGGGCCGGATCCTTAAATATCCATATGGAACCTCCCCAACACCGG
>TRINITY_DN4280_c0_g1_i3 len=837 path=[0:0-836]
CCCAGGTAAAGTACATTTGACTTCCAAGCGGATGCTTTCTGATGTCCGAGGAAAGGAAGCTTCTGCGGGGGAATGGTGACAGCACAACAGCCATTTTGCTGAACAAAGTAAATGCAATGATGCAAGGAGAAGAGGATTATGACTCAAACACTTCATATATATTTTCCTCATGACCAGAGTGTTCATATCCATCATCCTGGGTCAACAATCACGCCAGCTCTGTTCGACTATTGCAGAAACTCTTTTTTCATACTCCCGCTTGTTTTCCTGGTATAGCTGGGCTGCTTGGCTATTTGCTGGACTGTTGGGATTTGGCTCATCCAGTAATGACTGTATGGATGTTAAAATTGAGGATACATCATAGGTGGGACTCCAACGATTCTGAAGAATATCCAAACATATACTGCCATCGGCATAGACATTTGGATGAAACATTTTAGAAACAAATCTAACTGTTGGTGGCTTATTTGGATATTCTTCCGTAAATTCTATTGTGAGTTTGAAAGTTCCATCCTCAAAAGGAGTTCCCTCTGGCCCGAAGATGACAGCGTTCCACACCATTATATTGTTCTCCGATGGGGCTCCGCTCACCCCCGCAGGGGGGTCCTCCTGCAATCTCTTGAAGTCTCGCATGAGCCGCCGTCTGGCCGGGGTGGACATGGGGGGCCCCCTACTCTCTGCGGCTCCCGGTGCTCGCTGGTGCTGGGGGGGAGGGGGGGGATAAGAGGAAGGCGGACGGAGCGAAGGTTTAAAATGAAAACATAAAACAAATGATGACTGGCGGGTGGCTCAGGAACCTGTCCGCGCTCTGCCCGACCTGGCAGCGGACCCTGCTAC
>TRINITY_DN4227_c0_g1_i1 len=982 path=[0:0-981]
GCTGGCACTATCATTCCCTGTGTCTCGAATTCTTAAGTCCATTTCATCTGTATTGCTTCTGGTTACTTTCTTATGAGAGCAGACCTCTCTCATTTGTGATAAATGCTCAATATCCATAAGTAATGAATCCTTTATTTTGCAATCCAATATTTCTTTGTACATGGCAGCGGATGTCACTTCTTCCATTGGGCACATAATGCCATACTCCTCACAGCCGTTCTCTTGTACCAAGGGATCAGTTTTATGAGGATCAAACATTATATTATTTGGCGTCACAAGTAGTACACCGTTGACGGTGCCCTTTCCGTCAGTTATGTACTTGCAATTAATTTTAAGGAATTTTTCAGTAAATGCTTCCTCTTCTTCAGAGGTGGAAGAAACCACTCTGGCAGGACGAACACATGTATGAGCTGGAGAAGAGGTTGCTTCCTTACGATGAAACCCATCTGGATCTGTGGATTTATCATATTCAGCTTCCGAGGAGGTTGGTGATAATGGGCTTATAGGACTAAGCGATGGAGAACTTTCAACACTGGAAATGTAGTCTGGATCAGGAACATACAAAACCTGCCCCGCGACGACAGCTCTGGAGAAAAGTTTATTTAATTGAACAAGTTCATTCGGTGTTGTATCAAATTTTAGAGCAATGCTGTTTAATGAATCTCTTGATTCAACTGTGTATTCAATGCTGCCCTTTGGCTTCTGGAAAGACATCCGCCGCCCATCTTTCTTTTCTGTGGTCCTTTTCTGGCCAGTATCTGGCTCGGGCGATGTGGGGCCCCCGGAAGCCTCCCGCAGGTAGTCCTGGAAGTGCACTTCGCGCAGCCCCAGCCACAGCCGGTTGGTGGTCCCGCGCAGCACGCGGCCCGTCAGGGTGCCGAGCTGATCCATGCGGGCGGCCAGCCTCGGCGCTCCGGTGGCTGCCTCGGTCGCCGTTGGGCCCCTGTACCCTCGCTGGTAAACTTTCTCAACTCGAACTACT
>TRINITY_DN4275_c0_g1_i1 len=622 path=[0:0-621]
GCTCCCTGTAATGGCATACTTTAGCATCGTCACTTGACACCCATATCTGTTCACCCGAAAACTCTAGTGGGGTATGAACTGATGTCTTCACCACACTCCTGGGGTTCATAATCATTTTAGTCGGATTGCTCTCATTGAGAATATTGGGCTCCCGATAGATGAAGTTCAACATATCAACACCTGGAACATGATTCCAGCCATTGTGCAGCAAGGAATTCCTTTCATATACTTTGGTGGATGGAAAGACATGGTTCTGAAAGATAAATGTGTTAAAAATAGAGCTGTCTTTAGTCAAATACTCCATCAGGTCATGCCAGTTCTCCTGATTAATGGGCACAATAATTTCATCAATATCAATCAGGGTTAGATATTTACTACGGTACATGTTGCGATAGATGCAATCATTCAAGGTCGCCGTTTGCCCGTAATAGTGCAGTTCTCCTGGGTGCTCTGGAAAATGCCAGCCTGATGAGACGTTCAAATAGGTGGTAATCGGCCAGGGTATGACATCGACGAAATGCTGCTTCTCATAGTAGTCTATAACCCTCTTTAGCAATTTGCTGCAGTGGGTCCTATAGATGACCACCTTCTGCGCACCCAGGATCTTGTACATTTCCATGGC
>TRINITY_DN4238_c0_g1_i1 len=412 path=[0:0-411]
GTGTCTTGGATGGGCCATGGGGAGCGTTTCCGGGCCAGGCAAGAAAGCTGCGGTACTGGTCGGCAACTTCAAGCTTAGCCATGGCAGGCTGAGCGGAGCATCTTCTATTGCCTTGATTTCGCCACTGTTCAGGTGTTAAGTCTCAGGCCCCTGATGATTTTTGACTTCAGGAACAGGCAGGGGCAGATGCAACGGTGGCAGCGACGGTGGGCATGGCGGCAGTAGTTGCTGCTGGATTGCTGACAGCTGAGTGCTAACATGCGCTCTCGACCTGGTGATGCAGCTGACGCTTTCGGGGACTGCTTCTCTGTGTGCGATGGTGGAGGTAGGCACCCCCCTTTCCTGGCTGGCATGGGCTGGATGTTGGAGGACAACACTTCTTCGGCGTTGGGGGCCTTTTCCCCTTTTGGAC
>TRINITY_DN4282_c0_g1_i1 len=541 path=[0:0-540]
CGCTCTTCCGATCTGATTTGGAGCTATGAGAACTGTTGGCCCTTACGTGACATTTTACAGGAGCAATGGCCCAAATGTGGAGCATCTCCTTCAACAGCTGCAGGAGCAGCGGCAGAAGGAGCTGGAGCGACTGGAGCGTGAGAGGATGGAGAGGGAGAGACTCGAAGAGGAGCGGGAACGGGAGAGGCAGCGGCAGGAGCTGGAGCGGCAGGAGCGGGAGCGGCTGGAAGTCTTGGAGCTGGAGCGGCAAGAGAGGGAGCGCATCGAGCGCGACCGGATCGAGCGAGAAAGGATCGAGCGAGACAGGATTGAACGGGAGAAGCTGGAACGCGAGAGACTAGAGCGGGAAAGAGAGCAGCAAGAACAGCTCGAAAAGGAACAGCTTGAGTGGGAAGAAGAACAGAGATTAGCAAATGCTGGTGTTATCCAAGGACCACCTGCACCTCCACTACCACCACCACCACCCCCTCTTCCTTCTGGTCCATCATTTAGCCCTGCAGCAGGACCCCCACCCCCGCCAGGCCCACCACCTCCTCCCCCA
>TRINITY_DN4282_c1_g1_i1 len=490 path=[0:0-489]
AATGAAGCCTATTGCCTGGTCTGCTCAGAATTTTGCACCTCTTCCTCCATCCCCTCCTGTCATGATTAGTAGTCCCCCAGGCAAAGCTACTGGTCCAAGACCCGTCTTGCCAATCTCTGTGTCCAGTAAGTTATCTCAAATGGCACTTTCCTCCACTGCACCCAATGGACTACACGACTCACCTGCCTATTCAGCACCATCACCTTCTACCTCAGCACCGACTCCTCCACCACCTCCTCTCCCCCCTTTCCCACCTTTGTCATTCTCCGGATCTCAAGCTACTCCTTCATCTCCACCTTCCCCTGTTGCTTCCACACCTTCATCCCTGCCTAGTGTTTTCCCTTCCCCCTCTGCAGCTACCCCTGCTTCTGTTGAGAACTTTCTAAACTCTGCTCTGGGAGACTTCTCTGCTACTGAGCCAGTCTTGCAGGCAGCCTCTCAGCTGATTCAGCCTCCGACCCATCAGGGTGTTATCCAAGGACCACCTGCA
>TRINITY_DN4233_c0_g1_i1 len=537 path=[0:0-536]
CATCCATTAAACCAATTGGCTGCTTCCCTCACTCCCTCCAGGTCGAGCAGGCGTGTTCCCCTCGCAGTTCAAAACCCATTGAATGGAGGTTTAACCGCCTTGGCGGTTTAACCTCCAAGGGACAGGCAGGCTGGAGTCGGATGATTTGAAGGCGATTAAACCGCCACCCCACCCATAAATAGGCAGAGGAGGTGGTTTAATCGCCCGGAGGTGGTTTATCCACCACCGCCTGGCGGAATAGAACTTAGAATGAGGGCCTCAGACTCAATAGAGTCACCAAAACAAAGGGCTCTCCACGTGCCTCCTGGGGCTCCATATCAAATCCTAAACTAAAGGAAACCACATGAGCCACCATAAATCACCACCACCCTTTGAACCGTGTGGGAGAGAGATGAGATGCACACACAAATCAATGCAGTGAGGTGCGCGCAGCTATATATGTACGAGACGTATTGGAAGAATCTTTCAAAACCAGTGGGGCATATCTATACAATAAAATACTATCGCTCAAACCTCAGTGTCTGGCAGGGGTTGGAG
>TRINITY_DN4235_c0_g1_i1 len=211 path=[0:0-210]
GCCGCTGTGGAAGTTAAGGCCACTGTTTTGGCCGGATCCGGGCGCATGCCACTCGCTGAAAAAATATGTCCAAAGAACTTGAGTTCTGGTCTGTTGAAGTCACATTTTCCTTTGTTGAGAGTGAGGCCATTGTCTTGTAGGACATTACACACACCTTCAAGGGCTGCATCGTGGTCACTCTGAGTCTGCCCATAGACCAGGATGTCATCAC
>TRINITY_DN4253_c0_g1_i1 len=419 path=[0:0-418]
CGCTTGTATTGCATATGTAGCACCTAGGATGTTCCGCTATTCCCATCTGAGACCCCTTTAATTAAGCAGCCTCTGCGCTACAGTGGTGTACAACATGTTTGATGTGGGTTACTATCCAGAATCTTGCAGATATCAAGGGCACCATTATGCAAAGGATCTCCTTTTTCCTGCAAGGGAGAACCCAACCGTTGAGCATGGAGACACATGTCTCCCCGTTGGACCTAGTCCCCTACAGGGACCCACAATGGTTGGTGCTTTCCCTTTTATTCAGTGTGTATGCCAGGCCACTGGGCTATTTTATATGGAGGCCTGTTCTGCATTAAATCATTATGATGTTGACTCTGAGATCTATGTCTCATTCCAAGGCAGCCCAGATACAGCCCTTGACGGAGGTTGCCACATGGATGAAGACAAATTGG
>TRINITY_DN4230_c0_g1_i1 len=286 path=[0:0-109 2:110-285]
CTTGTCTCTTCGACTTCCAGGCTGCTTTCGATAAAATAGATTGTGACACTCTTGTGGATAAAATGCAGAACTGGGGGTCCCTAGGGATCTTCTCACAGCAGTCAGACTTTTGTACTCCGAAAACTGCTTCCAGATTTAGGTTGTAAGCCGGGGCTAGTGTACAGCATGTATAGCAATTTATAAATATCTCAAGCAAGGAGACGGGGCCATAACCCGCCTGTGACAGGTGATTCTGTAAGGGAGCTGGTGATGCACACACCTCATCCTCCCCTTACTGGGCCATATC
>TRINITY_DN4230_c0_g1_i3 len=268 path=[0:0-109 3:110-121 4:122-267]
CTTGTCTCTTCGACTTCCAGGCTGCTTTCGATAAAATAGATTGTGACACTCTTGTGGATAAAATGCAGAACTGGGGGTCCCTAGGGATCTTCTCACAGCAGTCAGACTTTAGTACTGAGAAAACTGGACCCAGATTGACGTTTGGAGCCAGGGCCAGTGCACAGCATGGATAACAATTCATAGCTGTCTTAAGCCAGGCTGTGTCCTGGCTCCCATCCTTTTTAACATTTATCTGGCTGACTTACCACAGGCACTGATTGCCCCCAGG
>TRINITY_DN4230_c0_g1_i2 len=283 path=[1:0-136 4:137-282]
AGGCAACTTTGTGTACTTGTTTTGTCGACTTCCAGGCTGCTTTAGATAAAATAGATTGCGACAATCTTGGGATAAAATGTAGCGTAGGGGGGTCCCTTGGGATCTTCTCACAGCAGTTAGATTTGAGTACTGAGAACACTGGACCCAGATTGACGTTTGGAGCCAGGGCCAGTGCACAGCATGGATAACAATTCATAGCTGTCTTAAGCCAGGCTGTGTCCTGGCTCCCATCCTTTTTAACATTTATCTGGCTGACTTACCACAGGCACTGATTGCCCCCAGG
>TRINITY_DN4222_c0_g1_i1 len=228 path=[0:0-29 2:30-93 3:94-227]
CCGCTCGACCATCCCCCCAGACCTCAGCACTAAATTCTAAAAGCAGCATCGATGGTGTGTGAAAGGTCACATCCAGTGTTTCCATTTTTTTCTCCGACACTTCTAGGGGGACTTTGACCGAAGCCTCCAGCAAAAGAGGCACAGAGCACAAGCACAGGCACGGCGCTGCAGAGGCTCGGCTTCATAGTTACAGCAAAGTGCTCATTTCTCTGGACGCTTTGCTGGGGC
>TRINITY_DN4222_c0_g1_i2 len=456 path=[1:0-257 2:258-321 3:322-455]
CGGCTCTGCAAATTCTTAAAGCACATTTCTCGTTTCAGATGTCCTTCGCCGCAACAAATTAACGCTTCTCTGTTTTTGGACGTTGAAATGTCATCTTCACAAATTCTGTTCACAAAAATGATTCTCTCACTGAGAAAGCATTCAGGGTCTGCGTCCTCTGAGCAGCAACCTGATAGAAATAACAAGAGCCGGTTCTGCAATCCTTTTATATCTTTGAGGGTGTTGAATACTAGTTTTTGACTATAATCCACAAGGGTGTAAATTCTAAAAGCAGCATCGATGGTGTGTGAAAGGTCACATCCAGTGTTTCCATTTTTTTCTCCGACACTTCTAGGGGGACTTTGACCGAAGCCTCCAGCAAAAGAGGCACAGAGCACAAGCACAGGCACGGCGCTGCAGAGGCTCGGCTTCATAGTTACAGCAAAGTGCTCATTTCTCTGGACGCTTTGCTGGGGC
>TRINITY_DN4222_c0_g1_i3 len=392 path=[1:0-257 3:258-391]
CGGCTCTGCAAATTCTTAAAGCACATTTCTCGTTTCAGATGTCCTTCGCCGCAACAAATTAACGCTTCTCTGTTTTTGGACGTTGAAATGTCATCTTCACAAATTCTGTTCACAAAAATGATTCTCTCACTGAGAAAGCATTCAGGGTCTGCGTCCTCTGAGCAGCAACCTGATAGAAATAACAAGAGCCGGTTCTGCAATCCTTTTATATCTTTGAGGGTGTTGAATACTAGTTTTTGACTATAATCCACAAGGGTGCGACACTTCTAGGGGGACTTTGACCGAAGCCTCCAGCAAAAGAGGCACAGAGCACAAGCACAGGCACGGCGCTGCAGAGGCTCGGCTTCATAGTTACAGCAAAGTGCTCATTTCTCTGGACGCTTTGCTGGGGC
>TRINITY_DN4266_c0_g1_i1 len=427 path=[0:0-426]
GGACAGGATATACAATTAATTACCAGTCAGTCACTGTAGTAACCCTGGTGCTTGTAGGCCCTAGTACCCCTTCCTTCATGTGGACCCACCGTCCATCCCCCTTCTCTACCTCTCTGTTAAATCCAATCCACCAGATGGAGAGATGGACTGAAGGGGAGCTGGCCGGTCACATGGGAGGGGCGGGGTGTGCACGAGCGCACCCAAAAACTTATCAGTTCCGCTTAGCTGGGCAGCTTTAAATTGAATAAATAATGCTCTGCAAATTGTGCTCCTGTCCTCTGTGTGGCGGACCTCCCATGAGTCATGGCGGAAGGGGGACTAGCGACTACGAATACCCGGGTTACTACGGTTAGTAACTGGTCTTTTTTCCTTATTCTCCAGCTTCCAGTCCACCCCCCACTGCACTTCATTCCCCCGTCCCACTCAC
>TRINITY_DN4219_c0_g1_i1 len=323 path=[0:0-322]
CGCCCGCCCAAAACAATCCCCCTTATGACAAACTCTATAAACAATTTACATATTCCTTAACGACCTTAATTCAAATAACAATGTTTCAAATGTAAATGTCAATGCTCTGACCATTACTTCCCCTCATTTCTGTAAACCTTCCCAATCCCTTCCTGTCTCTCTGTTTACAAGCCCAAATCTATAAACTTCCGTTACACCCCCTACACAGGCCCCCGCAACAGTGACAACATGTACGACAACATAAAACCCCATCAGGCCCCTAACAACTCAGTTTCCCATAACTCACCTACAACACCTTCCGCAAGCCTTTATTAAAAGGGAGG
>TRINITY_DN4236_c0_g1_i1 len=328 path=[0:0-327]
TAAAGGGGTTCATTCACCTTTACCCTATTTGGACAAATGGCTGGTGAGAGCTCCGTCTTCACAGAAAACCCTACGAAAATCTTCAGGTAGTGGGTTCCACACACTCCACGATTTAGGCTTTTCAATAAATGGCAAAGTCTCGTCTTACTCCAGTATATCGGGGCAGTGATGGACACCTGTCTGTGCAATGCATTTCCACCAGAGTGGCTGCTCCATCTTAATCAGACAATCCTTCATTTTTAGTCTTGACCGGCAACCACAACCTGTTGGTTTCAGAGACTGCTGGAACTAATGTCTTTCTGTATTCACGTAGTTCCATTGGCGAGGC
>TRINITY_DN4279_c0_g1_i1 len=215 path=[0:0-214]
CTCACGTTTACCGATTGCTTCGGCCAGCTGGTAAGTCCTCACGGACTTTTCCCAGCTGGCCAAACACCAGTCCGCCTCCCATTACATGACCCATTTAATGTGAACTCACATCCTCTGCACATTCATTATTTACAGATTTCAATCATTTGTTCATGACTAACCAATGTGCATGTTTTACAGTGATTGTCATTTTCAATTTTCTGCTTGCAATACAC
>TRINITY_DN4218_c0_g1_i1 len=207 path=[0:0-206]
CGTGTTCCCTCCACGTCTTGGGGGCGGATGCCGTTTCTCTTGTCCGCAGTCTTCGCCACTTTCCTGCTATAATTGAGTCCAAGATATCTTCGAGGATCGCTTCTTTGAGGATCCGCCCTGGCCTCGCTCACGGTGTGTGGGCGCTTAGATCTTAGCGGGGCTCCTCTCTGTCCTCGCTGTCGGCACCCGCGTTACTCTGGTCTGTCG
>TRINITY_DN4246_c0_g1_i1 len=802 path=[0:0-801]
GGGGGGTGGGGGATTGTCAATGGGTAAAGGGGGCAGATTCACTGGTCCCAAGGGCTGAACAGGTGTCCAACAAGGAGTCACTGGTGCAGAGGGAGTCTGGGTGGAAACTGGCTCCTTGTAAACTGCAACTGTGAGGCAGTTTGTTGATTCAGCTGGAGGAATGGACACCTGCGGGGCTGATTTTGGGGGGGCTGCAACTTTGTCATCTGGCACTGTGGCCGCCTCTTGTGAGTCATCTTCATCGTCAACGTCAGGGAATTCCCACTGGGATTCACCTGTCTGTTCGTTAAGATAGAAATAACGCCTATGCTCCCTGTCCCAGTGGCAGGACCAGCCCTTAGGAGTGGCGTTAATTTCATACTGTCTTATTTGTTCGGCTGCATCTTGAAGTTTTTGTTTGAGGAAATTTCCGTTGAGAGCACCTTCTCGCCAATCCAAGATTCGAGTCTCAGTCTGGAACAGCAGAACATGGAAATTGGACACAGATTGCCGGTTTATACCCAGGAACTCCAGTTTACTTGTGAGGATGTTGGCGAGCTCACCAATCTGAAACTTAAGATCCACGTCGTCCTCTGGTTTCGGCAGAAGGTTCTTGTCCTGGACTTCAGCCGAATGTGCTTTTTTCAAATTCTCCCCAACAGCATCTGAACTTACCACATTTTCCAAATTCTCTGGCGTCTCCCGCCCGGTCTTGCTAGAACTTCGACTGTTTGATTCAGGACTAGCTGCTGGAACAAAGATCTTCCATTTGGCCTTTACTGGTGTCACTACTGCGATCCCATCCCGTGAAGCCGACTGGCTG
>TRINITY_DN4274_c0_g1_i1 len=732 path=[0:0-731]
TTTTTTTTGCATGTATGTACGTATGTTTATTTAGTATCACACAATTATCACAATCATTTTCCATACTGTATCTAAGCGTGGGTCCCCAAACAAATATGAACAAAATAATAATACAGACTTGACTCTGAGAATACAAAAGAATAACCCTACAGAACAAAAACAATAGACTGGGACATCAGTGTCAGCAACAAACAATGTAAGTGGGGAGTGTGGAGGGGGATAAAGGGGCGAAGTGTGCCTAGGAAGAGTATGAAATATTCTCAGCATTAAAGTATGAGGATCAGTAGGGGATAACAAGATATTGTTCCAGTAAGATAGGAATACAGTACATTTGTGTCAAAAACAGGCTCTTAATTTACCATTAAACATTAATGCCTTTGTAGTGGATTGGTGGAACGTATCGGGTTAAATATAACATAGTTGAGATAATTGATGAGTAATCAAAATAATGAATATAGTCTTTAAAAAGTAGTACATTTCATGGGGTTTCAACATTCCTGAAGCAAAGGGAGGCGCAGTACTCATAGCGAGAACGTTTTCAAGGGGTGCCCATTTAGTCTAGACGCGGATGTGGTTACCCGCAGTAGCAGCAACGCATGTTTCCAATCAATGAGGATGGCAAAGTTTATTCCACCGTGACATATATGATAGTGCAGAAAAGTGTTTCCAGTTTGAAGAAACAAAGTGCCGAGCAGGAATAATGGAAAAGGCAAGAAGTTGTTTGACTACGAG
>TRINITY_DN4201_c0_g1_i1 len=442 path=[0:0-441]
GTCGCTGGAGGGCGTCCGGTGCTGGCAGGGAAGTCGCTGAAGGGTCCCCTGGGACAGGGGGGCTTGTAGGCGCTGGTCCTTCGGCGTTCCTTCTCACGGAGGGTCTTCCTGGGTGCTCCAAGATCGACAGGGCGGAGTGCCCCCGACCGGGTGGACAGACCGCAGTGGTCTGTCATGCCCCCAGCACCCCTGTCTGAATGGTCATCATGGTCAACTGACTCAGAACCATCGACAGGGTGCAGGGGCCCATCCTCCCCAGCCTCAGCTCCAGGGAGCTTCCAAGAAAGGCTGGGGTGGGGGATATCCAATCCCCCCAAGGATGCGGCAAGTACAGGGGCCACAGGGGACCCATGGTCGCCAGACCCAGAGGTCTGGTGCTGCTCCCTAGCCTCAGCTCCAGAGAGCTGTTTTTCGAGGCCAGGGGGAGGAGAGAGCCCTCTCT
>TRINITY_DN4289_c0_g1_i1 len=225 path=[0:0-224]
CGATCTCAAGAAGTTAGATTAGCACATAAACTGAATAGGGATAGCGGTGCAAAAATACAAGAAAATATTAACCGCTGAACATTACCACCTTGTGGATACACTTACAGTACTGTAGCAGCTTGGAATTTGACTAACAGTATAATGTACAGGAGTGAAGAGAAATAAAAGTTCACCCGCTTCTTCAAGGAGCAAAAGATTATTTTGGTGTTTGCAGATGAGGCTGGG
>TRINITY_DN4289_c0_g2_i1 len=365 path=[0:0-364]
CGATCTCAAGAAGTTAGATTAGCACATAAACTGAATAGGGATAGCGGTGCAAAAATACAAGGACTCATTTTTAAGGTGAAACGATCAAGTGTTTTATTTTATGTCACACAATACAACTTCCCTTTATGGGTAAAGCACAAGGATTACATTATGGATTTGAAATAATAAATGATATGCACACAAAAAAATGCTTTGAGGAACATGTTCAAAGTATACATTTAACATACTGTATATGAAAGGTTTACTAATTATTGCGGCAAATTCCCAATGCCCCGTACCCCCGAAGAACACTACCTGATAGCATAAACAGGAGTCTAATCTGGAGGTTAGGGGAAGGGGGATGGGAAAAAATAATTAAAAAGGGG
>TRINITY_DN4284_c0_g1_i1 len=461 path=[0:0-460]
CCTGTCCTGATGGCTATTCAGGGAATGGAGTTACGTGCACAGATGTTGATGAGTGCCGCTTCAATCCATGCTTTCCTGGCGTCCGTTGCTTAAACACATCACCCGGTTTCAAATGTGAGGCCTGCCCGCCAGGATACACAGGGCAGACTATCCAGGGGATCGGTACCACCTTTGCCAGGACAAATAAACAGGTTTGCATAGACATCAATGAGTGTGAGAATGGCAGAAATGGTGGCTGCGATCCAAATTCCCACTGTGTAAATACAATGGGTTCGTTCCGCTGTGGGAGCTGTAAAGCGGGGTACACCGGTGACCAGGTTGGCGGGTGCAAGTCAGACAAAAGCTGCAAAGATAAGACGCTTAATCCGTGCAACATCAATGCACAATGCATCGAGGAGCGGGGCGGGGGCATTACGTGTGTGTGTTCAATCGGTTGGGCTGGTGATGGTTATGTCTGCGGG
>TRINITY_DN4292_c0_g1_i1 len=280 path=[0:0-279]
ATATGTTTGTATTCTTCTAGAAAAAGATTTGGTGAGTGTCTGTCTCAACCCAAAATAAGTGATAAATTTGAAAATGGTGATTTAATGGAGCACAGGAAAGGTTCCTGACAGCATCAAAAAAGCAGCAGTGATTCCCCTCCTAAAAAAACCATCACTTGACCAATCAGACCCCGCTAATTACCGTCCCGTCTCCCAACTGCCTTTCCTGGGCAAACTCATGGAACGTATAGTGATGTCCCAACTGCAGCCATTCGTGGAAGACACTGTCCTCCTCGACCCC
>TRINITY_DN4216_c0_g1_i2 len=1548 path=[1:0-268 2:269-1547]
CTCCTGTTCGGCCTTCTCGCTCTCCCGTTTCGCCCATGCCAGCTGCTGGTCCTCATTGCCAAAAGAGCTGAAGTCAGCAAAACCCATGGAAGTGTCTTTAGAAGCTTTACTGGAAGACAAGGGGGCAAAGGGGTCTTTTCCGCTAAACGGGTCGCTGAAGCCTTTTTTACTGTGCAATAGGTCACTGCTGTCTGTCCCAAACGGCTGGAATGGATCTTTGGCCTTCGTTAACTCTGCTGTCCCCAACTGGCTGACCGGCGTGTTCTTACCCTCGACATCTGGCTGAAATCTGCAAATCCATCGTTGGAGGTAAAAGTTTCGCTTCCAAAAGGATCCACCGTTCCAAATGGATCTGGTTGTTTCGAAGACTTGCTGGAGGATGAGAAGGGATCACTGTTGTCAAAGGGGTCCGACTTCAAAGAAAGCGTTAAGGAGAGGGTTGGGTTTTTCGTAAATGGATCTGATGTGAATGGGTCACTCTTTGCTGGCTTTTTAAAGACATCTTCTGGCGTGGAACCATGAAAGGGGTCACTTTCTTTAAATGGATCATCACCAAATGGATTGCCTTTAAAGGGATCAGCTCCCTTGAAGGGATCCGACTTAAATGGGTCTTCTGCCTGGAACGGGTCTGTATGCGTCTCCGGGGTGTTATTAGCAAACGGCACCGCCTTGTTCTTGAATGGATCGTCCACTGTGCCATAGATGCTTTTCTGCCGCGGTGGGGTGACCTCATTCATATCCGCCAGATTCGTCATGCTCCCACTGTGGATACCATTCAGGGTCTCGTTGCACTGCTCAATGCTTTTACTGACATCTTGTTGGCTCTCCTGGAGTTGAGAGAGTTTACTTCGCGCCTGGTTAATTTCATCTTGTGTGGATTTTAAAGACTTGATGATGGTCTCAAGTTGAACTTTTCCGGCCTGGATGCTCTGCTCCAGCTGCGTTTCCTCCTGCTGCAACCGGCTCAGTTCTGATTTGGCTCTGCTCATCTCATCTTCCTGAGCTTTCACATCCGATTCCTGAGAGTGGATTTGCATTTTCAATGATGAGATCATCTGGGATTCCTCCTCACACTTCTGCCGCACATCGCTCAGCATGTCCTTCAGCTTGGCTTTCTGCTGGTCCATTTCCTCGAGACGATCTTGTGCATCTTGTTTCTGAGCTTCCAACTGTTGTAAAGTATTTGTTTCTCTGTCTAAGTCGTTCTGCAGTTCCTGTACTTCGTTTGCCTTCTGCCTTATTGCGTCATCTTTGTCTCGGATGTCGTGTTCCAGCGCATACTTTTCTCGCTGCAACTGAGCTATCTCTTGACTAATTTCGTCAAGTTCTTTCACACCTGTAATTTCTCCAGACCCAACAGAACTGGAACTGTCTGGTATTGGAGTACTCCTCTCTCCTGGGGGTAACATGTCTGGGGACAGGACCTGGGGAGGGTCCAGCCCTTTGCTGACCTTCTGTTGAATAAAGTGCATGGCCAGAGCAAACTGATCTTTGCTCAGCTTTCCCATCTGCCTTGTGTCGGCAAGAGCCCATATGTGTGCAAGGAGG
>TRINITY_DN4216_c0_g1_i1 len=1375 path=[0:0-95 2:96-1374]
GGGCGGAAGAGCTGGAGTGTCTTGTTTGCTTCTGAAAGGATCTTCTGAAAATCCCGGGCCACCGAAAGAAGAGGCAAAAGGGTCAGAAGCAGGGGGCCTCGACATCTGGCTGAAATCTGCAAATCCATCGTTGGAGGTAAAAGTTTCGCTTCCAAAAGGATCCACCGTTCCAAATGGATCTGGTTGTTTCGAAGACTTGCTGGAGGATGAGAAGGGATCACTGTTGTCAAAGGGGTCCGACTTCAAAGAAAGCGTTAAGGAGAGGGTTGGGTTTTTCGTAAATGGATCTGATGTGAATGGGTCACTCTTTGCTGGCTTTTTAAAGACATCTTCTGGCGTGGAACCATGAAAGGGGTCACTTTCTTTAAATGGATCATCACCAAATGGATTGCCTTTAAAGGGATCAGCTCCCTTGAAGGGATCCGACTTAAATGGGTCTTCTGCCTGGAACGGGTCTGTATGCGTCTCCGGGGTGTTATTAGCAAACGGCACCGCCTTGTTCTTGAATGGATCGTCCACTGTGCCATAGATGCTTTTCTGCCGCGGTGGGGTGACCTCATTCATATCCGCCAGATTCGTCATGCTCCCACTGTGGATACCATTCAGGGTCTCGTTGCACTGCTCAATGCTTTTACTGACATCTTGTTGGCTCTCCTGGAGTTGAGAGAGTTTACTTCGCGCCTGGTTAATTTCATCTTGTGTGGATTTTAAAGACTTGATGATGGTCTCAAGTTGAACTTTTCCGGCCTGGATGCTCTGCTCCAGCTGCGTTTCCTCCTGCTGCAACCGGCTCAGTTCTGATTTGGCTCTGCTCATCTCATCTTCCTGAGCTTTCACATCCGATTCCTGAGAGTGGATTTGCATTTTCAATGATGAGATCATCTGGGATTCCTCCTCACACTTCTGCCGCACATCGCTCAGCATGTCCTTCAGCTTGGCTTTCTGCTGGTCCATTTCCTCGAGACGATCTTGTGCATCTTGTTTCTGAGCTTCCAACTGTTGTAAAGTATTTGTTTCTCTGTCTAAGTCGTTCTGCAGTTCCTGTACTTCGTTTGCCTTCTGCCTTATTGCGTCATCTTTGTCTCGGATGTCGTGTTCCAGCGCATACTTTTCTCGCTGCAACTGAGCTATCTCTTGACTAATTTCGTCAAGTTCTTTCACACCTGTAATTTCTCCAGACCCAACAGAACTGGAACTGTCTGGTATTGGAGTACTCCTCTCTCCTGGGGGTAACATGTCTGGGGACAGGACCTGGGGAGGGTCCAGCCCTTTGCTGACCTTCTGTTGAATAAAGTGCATGGCCAGAGCAAACTGATCTTTGCTCAGCTTTCCCATCTGCCTTGTGTCGGCAAGAGCCCATATGTGTGCAAGGAGG
>TRINITY_DN4228_c0_g1_i1 len=1240 path=[0:0-689 2:690-1239]
GTTGTCACAGTCCTCCAGGTCGTAATTAACTGAGTTATACTCATAATATTTCTGTAAATAGCATTTGTTTGTAGATATTTTATCCAATACTGCCTGCATGGACTTTGCAGAACCATCAGGGACTCGGAAGGCTTCTGTCAAGCGGTACTCCTTCTCCCATCTTGGAGCCATCAGGTTAGAATAGGTTAAATTCAAATAATAGGTAACTAGGTCCTTCATTTGCAAAGTGTCTCTGTCATACTCAAACAATCGAACGCCAGGATTATTTGCTCCATTGAGAACTCCAGGCAAGTTGGTTTTCCATGGAGTTATTCCAGGTGCGATGAACATGGTACCAACCGGGGAACCTGCATTGTCGTAAAACATTCGGAAACTGTCAGTGTGATGATGTCCAAAGAACTGCCCGGCTATGACTTCATGATACTTTTGGATTATTTCAAAATATCTTTTATTAAAGTTTGGCCGAAACCAAGGTTTGTTTCGTTTCTTCTCAAAAACACCAGGGGGCACATGGCCAACAATGTAAACCTTGTCCCCTACATTTGATGCAAGGGTCAGCTGCTCTTCCAACCACATGAACTGGCCTCCTGGGTCTTCCATGCCACTAGTTTGATTATTGGAGTCATAGTAAAGATTTGTGTTTAGAACAATTACACGGCCATTGTTCAACAGCTGTTCACTGTAAAATGCACAGTTTTGAAATGTAGGGATGGATTCCTTGTTCAGCCAAGGCTGCCAGAATTCTGCCATCTTGCTGTAGAGTGTGTTGTTCTTTGGTGGAAGCTGGCTTTTAGGGTGGTAATCATGGTTGCCAATTGCTGAATAGACTTTAGTGTCTGGAAATACTTCTTTTAATAAGTTGCTGAGTTTTTCCACAATCTTCAGCACTGCCTCTTCTCCAAGCATCTCGTTGGCAACATGAGGAGTGTCATCGCCCGTCCAAAGAATGAAGTCCGGGTTGGGCAGGATGTGCTTCATGGCGTACACGGATGAGTTAATGAGAATCCAAGGGGAGTCACACAGGTAGTTGCCCCACTCGCCTGCGTTTTGAACGGGTCGGTTGCCCGCAGATGGACACACCTTCAAGGGGTCTGGTGAGACGCTGTAATCTGGATCCAGGTGAAGGTCTGTTATGTGCCAAAACTGACCTGGGGCAGCCACAACGATCCCACAGTGCAGCAGCAGAAGCAGGGAGACGCGCGGCTCCATGGTGAAAACGCAGAACCACACCCGTCCTTTC
>TRINITY_DN4228_c0_g1_i2 len=926 path=[1:0-375 2:376-925]
GTCTGGATCAACGCTGTTATGGTTTTTATGTAATTTAAAAAAAATGCATGATGTAATATAATGTATTGAATGTGTTGAAAGATGTGTTATCTATTATCAATGGCTGGAGCGGAAATAAAGATGTTTACAACTACCACCGTTATTTGTGGGTCAATGTTCACTTGGCTCAACTTTGTACTTCACTGTGCTTATGACATATCAATAACTACCACTCTCCAGAAACCTGCCCTCTGATTCTATCTTTCCCAAGGCTTTGATAATTGCAAACCAATCAAGCTTCCCTCTGCAGGTATAATATTTTGCCCCTCCATAGGACAACTTCCTGGGTGATTAACCTTTTTTGGTGGAGATAATATGTTCAAATGATTTCCAACATACAGTTTTGAAATGTAGGGATGGATTCCTTGTTCAGCCAAGGCTGCCAGAATTCTGCCATCTTGCTGTAGAGTGTGTTGTTCTTTGGTGGAAGCTGGCTTTTAGGGTGGTAATCATGGTTGCCAATTGCTGAATAGACTTTAGTGTCTGGAAATACTTCTTTTAATAAGTTGCTGAGTTTTTCCACAATCTTCAGCACTGCCTCTTCTCCAAGCATCTCGTTGGCAACATGAGGAGTGTCATCGCCCGTCCAAAGAATGAAGTCCGGGTTGGGCAGGATGTGCTTCATGGCGTACACGGATGAGTTAATGAGAATCCAAGGGGAGTCACACAGGTAGTTGCCCCACTCGCCTGCGTTTTGAACGGGTCGGTTGCCCGCAGATGGACACACCTTCAAGGGGTCTGGTGAGACGCTGTAATCTGGATCCAGGTGAAGGTCTGTTATGTGCCAAAACTGACCTGGGGCAGCCACAACGATCCCACAGTGCAGCAGCAGAAGCAGGGAGACGCGCGGCTCCATGGTGAAAACGCAGAACCACACCCGTCCTTTC
>TRINITY_DN4241_c0_g1_i2 len=278 path=[0:0-277]
CCGGTGAATGTGATGTTGCTGCTGCTGTAGTTCAGCTCGAAATCAGACTCATTGAAATCCTCCTGAAAGTTAGAGAATTCTTGGCTCTCGTTGAAGAACTCCATTGACGTGAGGAGCAAGGGATGTTGGGGGCCAATGTGCTGAGCTGTGCGGGTCAGCGAGGACATGGACCTCTCGTACACAGATCAGGCCAGGTTCTGTGGCTGCCACCCTGAGTTGCAGGGGGTAAATGAGGAACTGAGGTCTGGGCCCTGCTCAATGGTGCAGAGAGGCACCAC
>TRINITY_DN4234_c0_g1_i2 len=301 path=[0:0-74 2:75-123 3:124-245 4:246-300]
TCTGGGGCTGACATTATTTTGTCTGTGTAGTAGGCTTGTTTATTTTTTTGTAGGGTTTTCTTGTGGGCACGTAGGGCTATTTTATATGTTTGCTGGTCTGTGTCTGAGTAGGATTTTCTCCATGCCCATTCTAGTTGCTTTACTTTTTGTCTGGAGGATTTTGTGGCCTCGTTGTACCATCTGTTGGATGGGCGCTGTGGGCGGTGTGGTTTTAGTTGAAGCGGTGCGATTGAGTCTAGTGCTGCTATAAGGTCAGCGGTGAGGTCTGCTAGCATGCTGGTTGGGTTGTTTTGTGTGTTGC
>TRINITY_DN4234_c0_g1_i1 len=302 path=[0:0-74 1:75-124 3:125-246 5:247-301]
TCTGGGGCTGACATTATTTTGTCTGTGTAGTAGGCTTGTTTATTTTTTTGTAGGGTTTTCTTGTGGGCACGTAGGACTATTTTATAGGTTTGCTGGTCTGTGTCCGAGTAGGATTTTCTCCATGCCCCATTCTAGTTGCTTTACTTTTTGTCTGGAGGATTTTGTGGCCTCGTTGTACCATCTGTTGGATGGGCGCTGTGGGCGGTGTGGTTTTAGTTGAAGCGGTGCGATTGAGTCTAGTGCTGCTGTAAGGTCTGCGGTGAGGTCTGCTAGCATGCTTGTTGGGTTGTTTTGTGTGTTGC
>TRINITY_DN4242_c0_g1_i1 len=464 path=[0:0-463]
GCGGGGGAGATAAAATAAATTAGAGGTATTTAGGGGTGGGGAGGACCCACTGGTGATTGGTATCAGCCTTCAGGGGAGGGGGTGGGAGGACGTTGTTGGCGCTCAAGGGCTGGGGTCTTGTTTCCGTTTCTGGAAGCGGCGGAACTTGTTCTGGATGGCGAGCGCGGCCTTCGCTGTCTCCGGAGCGTTGAGGTCAATGTCGATCTCTTCCTCCACCTCTACCTTCCCAGAGTTCACGGCTTTATCTTTTTGGCCGTCGCCTGGAGCCTGATTCTGAGAGGGTGACTCATTGTTTGCACTGAGCTCACTCATGGTATCAGGATACAGGCGGAGGGAGACTCCCACTGGTGTCCTGCTGGGGTTTTATTCTGCTGTTTCCTTCGCCCTCCTTGGATTTCTTTTCTCACTCCGCTCTCTTTCCTTCGCTGTCTTCCGCTCCCTCACTCTCTCTCTCTCTCTCTCCC
>TRINITY_DN4285_c0_g1_i2 len=269 path=[0:0-268]
CCTCCCCCCCCCATGCCAGTTTATAAGACATGGCTGCAGAGGATTGATTTTCAGTGTCAAAATCGACTTTTATGTTGTTGAATTGCAAAGTTTCATCAAGGTCCCACAGTTTTGCTTGAACGTCCGTGTAGTTGGCAAGCAGCCTGTCTGAGCAGGATACACATTTTTTCCCCATATGTATAGATTTTATGGTTGACAAAAAAAAAAGTCTGTACATGATTACCTCCACTGACAATCTATGCTTAAAACCACTTGTCAATAAAGGGCAC
>TRINITY_DN4250_c0_g1_i1 len=948 path=[0:0-947]
CTACTTGCAGAGGAGATGGCGCTACCCCCCGATGCTCCAGGAGGCATGGTCACCTTCAGACGTACTCTCAGCCTCAGCTTCTTCTTCAAGTTTTACCTGACGGTGCTTGAGAAATTATCCAAGGATCTCAATGCAAATAGTCCCATTGCTGACTGCATCCCTGCTGAGTATAAGAGCGCAACCGAGCTATTCCAGAAGGGAGTGCCCCGCGGTGTCCAGCTCTTCCAGGAGGTTCCTGCAGGACAGTCCCCTGAAGACATGGTGGGACGGCCCCTGATGCACCTCTCCGCGGCACAGCAGGCGAGCGGGGAGGCTGCGTACTGCGATGATATCCCTCACTATGAGAACGAGCTCTACCTGGCGCTGGTGACCAGCACCAAGGCTCACGCCAAAATCATCTCCATTGACACCACTGATGCTCAGCGTATCCCAGGATTTGTGTGCTATGTCTCTGCTAAGGATGTTCCCGGGAGTAATATAACGGGACATGCTCGGGATGAAACTATCTACGCTGAAGACACGGTAACATGCATCGGACACGTTATTGCTGGGATTGTTGCAGATTCTCAGGCACATGCACGGAGAGCAGCAAAAGCCGTCAAGATCACGTATGAAGAGCAACCCCACATTATTACAATACAGGAAGCTATAGAAGCAGAGTCCTTTTATGAACCCATACTGAAAGTCGAAAAAGGAAATCTCGAACAAGGATTTAAAGACTCTGATCACATTCTTGAAGGAGAGATGCATCTTGGCGGACAGGAGCATTTTTATATGGAAACCCAATGTTCCATTGCAGTGCCAAAAGGTGAAGACGGTGAAATGGAGCTGTTCATGGCTGCACAGGATCCGGCAAACATGCAGAACTTAGTTTGTGCGGCCCTGGGGGTTCCAGCAAATCGCATTGTTGTCCGAGTGAAGAGGTTAGGCGGTGCATTCGGCGGGAAG
>TRINITY_DN4248_c0_g1_i3 len=711 path=[1:0-575 2:576-605 4:606-710]
CGCTGCCTTGTGAAGTTGTTGTTAAAAATAAATGCATTTGCACACTTGAAAAGCGCTTTTGCCATTCTGTTCTTAGCACTTGGGATGAGAGTGATTGAATGATTTTACATTGACAGCGATGCCACCATGGCTCAGAGTTCTCTCAGGCCCCTTTCCAACTCTGCCCTTATACCAGTCACTCCAGCACCATTTTATTCATGGTGACCCCTGGCACACTCTTTCAACACTCTTACCCAAATTCCCCCTTCAATCACCATTTCCACGTTCACCACTCTGTCACAACCAATGATCCTTTCACCACTATCTATCCCAATGCCCCATCACCATTGTCACCTTCCGTGTCCCCCTTTGCCACTCTCAGCCCCAATGTCCCCTTCAGGGTAGTTTCATTACAATCAATCGAGTTGCACTCTTTACTTGACTTGACACACTTTATTTGCACAGTTAACAAATGTACATTTTTCAGAAATGCTCTGATTACAGTAGTGGTGGCCATGGAGTGAACCTTTGTGTCCTTAGGAGTTGATTGATCTGGTCCCTTATAATTTTGGAATTGTCACCTCTGACCTGATCACTCACGAATGTCTCGAGTGCAACCCTGAGATTCTTTGGTATCCCACTTTTATTCCTCGACCCATCAAAGTTCACCTTGCGCGCCCAGTTCTGGTATGTTGGGAAGGGTACGTTCACCTGGAAGAACACCCTGGCAAG
>TRINITY_DN4248_c0_g1_i4 len=309 path=[0:0-112 2:113-142 3:143-308]
TAACAAATGTACATTTTTCAGAATTGCTCTGATTACAGTAGTGGCGGCCATGGAGTGAACCTTTGCGTCTGGTCCTTTATAATTTTGGTATTGTCACCTCTGACCTGATTACCCACGAATGTCTCGAGTGCAACCCTGAGATTGTTTGGTATCCCACGCCTATTCCTCACCCTGTGCGGCCACTCCTGGTATGTTAGGAAGGGTACGTTCACCTCTCTACCAACTCGGGTGTCATGGGTGTCAGAGGAATGTCTGCAAGGGGTTGTTTTAAAAGGCACCTGTGTCAGTGGCGGACTGATTCACTGTGTG
>TRINITY_DN4226_c0_g1_i2 len=393 path=[0:0-392]
CGCCGGTGTGAAGTTTTTGGTGTCGACGAAGAGCAGCCGCTTGATTGAAGCATTTTCCACATATCGCACAATGATAAGGCCTCTCCCCCGTATGTATCCTCTCATGCCTAACAAGAGCTGACATCAGAGAAAAACCTTTCCCACAGTTAATACATGTGAATCTTCCTTTTACTTTGTGAGCTTGCGCATGTCCCCTATTGCTGTTCTTTACATGGGTTTGCTTACTTTCAAGACTTTTATCTTTGTGCTTTTTTGCAGTATATTTGCAAAGCGTCGATTTAACATGACAGATCGATGAACTACCCACGTTTCTTTTTCTGTTCAAGCTTTCACGACCTGCAGGCCTGTTAGAGCTTTCTCTTCTCTGAAAGGCATGGAAGTCAATGGCATAGG
>TRINITY_DN4205_c0_g1_i1 len=469 path=[0:0-468]
CTCAAACACAACACAGGATGCGCGCGCAGCGCGCATCCACTTCTATAGTGTATGCGCGCGCAGCGTGCATACACTATTTCAAACGTGTTGTGTTTGAGTTGGGGGTGAGGCATCCGCGTGCAGCATGCATCCGTCACCCCCACCTCAAACACAAGTGTCCCCCCTGGAAAGGAGCGGAGACGGGAGGCCCTCGAGGGGCGGGCCCAGACACAAGCTCATGGGGGGGCTGCCTGTGCCCTCGCAGGGGCTTCCCCCCCACTCAGACCCCTCCCTCTGCGGTGTCCGGTTGGGGTCACGTGCCCCTTCTGGGCCCCCTGCGGTGTTACTGCAGCCTCTTGAGGCCGGGATTGAAATTCATGAATCGAGGAGACTGGAAGACCCCCAGAGCCGAGGATGTGGACCCTGACTCTGACCTTGACTCTCCCACATGGCAGTAAGCTACCATAAGGTGCTGTTCCCGATACCCAGC
>TRINITY_DN4277_c0_g1_i1 len=361 path=[0:0-360]
TAGGTGCGTAATCTCCTTTACTGTGCCCAAGACTTGTGCTGAGGCTTTCGGTTAACCCTATCAATAAACCTCATGGGTTGCCACAAAATAGACATCTGCAGCTGCAAAACAAGCTGCTTCAGAGTCTGAATATATTTGATAAAATCGACTTTTATTCCGAATTCTGCCTGCATTTGTGACTGATGGGCGTTGGATTGTGGCACAATAACTGTCTCGTGAGGTGATTGTTACTGCGCAATAACTTTCCAGTGGGGCATGATTACTGGCACAATACCTGTCTGATGGGCTCAACTGGGTATTATATTACATGTGTCTCAATTCATCACCATACCACAGAGTGCCTTTTCAGAGTACACGAGGG
>TRINITY_DN4249_c0_g1_i1 len=432 path=[0:0-431]
CCTCTCTGCCATCATGTCCCTCTGAAACATCTCCCTTTCACACCTGATTGCCACGATGCGCTCCCTCTCCAACTTTTCCCTCTCCTCTCTCAGGTCCCTCTGGAACTTCTGCCTTTCCCTCGTGAGTGTCTGAACCTGCTCCATCTCCAACTTTTCCCTCTCCTGCATGAGTTGCCTCTGGAACGCCTCCCTTTCCTTCCTCAATGTTGCAACCCTCTCACTCTCCTGCTTTGCCCTCTCCATCCTCTCTTTGTCCAATGTCTCCCTTTCCCTCTTATTTCTCTCGAGCCGCTCCGTCTCCTGCTTTGCCCTCTCCAGCCTCCACTCAATGTCCAACTTCTCCTGCTCCCTCATGAGTCTTTCATACTCCTGCCTCTCCGGATTTTCCATTGACATCCTCTCCCTCAAAAACTTCTCCCATTCCATCCCGAC
>TRINITY_DN4244_c0_g1_i1 len=396 path=[0:0-395]
GCATGGATGGCTGCCAAGCAAATGGATGAGTCCTCAGTGTAGACGTCTGACAAACTGATACTGACCTCTCCGATGACAACAGCCAACCACAGAGGAAGGTTTTGCGGGACATGTCAAATATGAAATATGCCCCCTCCTTGGCGAAAGGTCGAGCAAGGCTCACTGGAAGGTCACAGCCATATCAAAGGCGGATGAAGGTCAGTTACAGGGTCGTGAGAGAGGAGAACCGAGATGAAAACACAAGGGATGAGATGACCAGTGGTCAGAAGAGAATGGCATTTGAGAGACATGAGTGGAAAGAAAAGACAATCAGAGGATTCAATGGGAAGCTGGGTTTTGCAAATCAGGGAGGGGTTTTCAAAGACACATGGGAGTTCAAAGTTAAGGAAGCGGGAG
>TRINITY_DN4203_c0_g1_i1 len=693 path=[0:0-692]
CGTTCAGCCAGCGAGCATCGGAGAACTATGAGGAGGAAGCGACACTGAGGAAGAAGCCGGCAGCGTACAGCCAGAGAGCGTCGGAGAACGACGAGGAGGAAGCGACACCGAGGAAGAAGGCGGCCCCGTTAAACCAGCGAGCATCGGAGAGCTACGAGGAGGAAGCGACACCGAGGAAGAAGGCAGCGGCGTCAAACCAGCAAGCTCCAGAGAACATCGAGGATGCTACACCAAGGAAAAAAGCGATAGAGTCAAATCCGACGCCTAGAAAGGTGAAGCAGCCGGAGCCAAGAGAATCCCGGGCCAAGAAACAGGAGCCACCAGCGGACACCAAGGGCGGAAGAGCCAGAGACAAGCGGGCACCGCAGGGTACCAGAGCCAAAGGAGACAGCAAGAGGACAGCCTCGCCTGACGCCGAAGGCGATCTCGACGCCAAAGAGGAAGGAGACCTTGACGCGATAGAGGAAGAAGGCCGAGACGCAGGAGAACCTGAAGCAGAGGAGGAAGGACAACCTGACGCAGAGGAAGGAGAACCTGACACAGAGGACGGAGGAGACCAGAGAGCGTCGCTCGATGTTGAGGAAGATGGACCCGCTGACCAAGAAGAGTCCAATGAAGCCGAGGATTAAGGAGATTATAGGGGTAGTCCCCAGTCCTGAGGGGGCATTGACCAACACTTCGGACAAAGCTGCT
>TRINITY_DN4283_c0_g1_i1 len=220 path=[0:0-219]
TTGAACATTTGCTGGATTCCTTTCCTGCGGATAAGAGAGAAGATGCCTTGGAGATTATTAAAGAAGGTCGCCTCACCTCAAATCACCTTATTTGAGCTTCTGTCGACCACGCTGACCTGGCAGGTAGAACCTACGCCCAGGGGATCTCCATTCGGCGCCAAGCCTGGCTTAAGATCTCAGGACTCCGCCCTGACACACAACAAAAGCTGCTGGAGCTTCC
>TRINITY_DN4262_c0_g1_i1 len=232 path=[0:0-231]
CCCCCCTCCCAGCACACATAGTAATACCCATGGACATTGGGAAATAACGCCCTTATTTTCCCTTGAACATCTTGCTCCCGATCCTCGCACGCAACTAAAAACCAAGTGCATCTCCAATAAGCGAGGCATCTCTGACTACAGCCAATAAAAAAATGAACTTCCACCTCTGAAAATGGCAAAACACACATGCACTCGCGCACCACGCGCCCATCGGCCAACCACACGCACATTG
>TRINITY_DN4200_c0_g1_i1 len=325 path=[0:0-93 2:94-324]
GGTGTGTTGCTGGGGGTGCACATTCAAAAGGGTATATAGACAGCATGGGCGGAGCCACCAGCTCCTGGAAATGGGTAGACTGGAATGGGAAGACCATCTGATGGTGATTCGTGGGAATGTTCGCTTCTTGGAAGAACGTGCTGAGGGCAGTCTCGAACTGCCACCCGGCACCCTGCAACAGCTGCCGAGCTTGCTCTGCCGCGCACCCCGCCGCCAGCACGAACTGATTGACCATCACCTGCTGCCGCAGCTCCTCCATGTTCACAGACATGGCCGCCCTCCGCTTACCGAGCCCCACCGGCCCCTCTACAGTGCCCGACCTGCC
>TRINITY_DN4200_c0_g1_i2 len=720 path=[1:0-488 2:489-719]
CTGGGGGGGGTGGAGGGGAAAAAAAAAAAAAAAAGAAAAAGGAAAAAAAAATATACAAAATATTCCAGTTCACTTTTGTAGAGTGGGGAGGTCCAAAACATGATCTCTGCAGACCCCATCAACCAATTTAACCCTAAGCGCCCTTCCCAGGGCTGTGTCTTATCTCTGTCCGTCCATTGCGGTCATGGCTTTCTGTTGGCTGCCCACTTGCTGGGCCCCCGGGGGCCACATGGGTTGCTGGTGGTGCAAGTGATGATGGTGGTGGTGTAGACTGTGCCCCGTCGGGGAGGAGGGAGGGATCCACGAGGGCTGCTGGCTAGGTGGAGACGACGCCCAGAATGGGCTGAAGTTGCCTGGTGGAGAGCATGCCATGGCTGTGATGGGGCTGTTTCCTCCCTGTAGGCTCTCTGAGGTCCGAAGCTTGGAGAACATGGCCAGAGCGTCTGGGAAGTTGGGTGGAGTCGCTGGTGTGTTGCTGGGGGTGCACATCATCTGATGGTGATTCGTGGGAATGTTCGCTTCTTGGAAGAACGTGCTGAGGGCAGTCTCGAACTGCCACCCGGCACCCTGCAACAGCTGCCGAGCTTGCTCTGCCGCGCACCCCGCCGCCAGCACGAACTGATTGACCATCACCTGCTGCCGCAGCTCCTCCATGTTCACAGACATGGCCGCCCTCCGCTTACCGAGCCCCACCGGCCCCTCTACAGTGCCCGACCTGCC
>TRINITY_DN4217_c0_g1_i1 len=566 path=[0:0-565]
CGGTCTTTTTTTTTTTTTTTTTTTGACCTTTAAAGATGTGTATTTCAAAGTACATTAAAAATAAGTTACATCGTGTGACCCATTCCATGTGCAATGTGCACAGCATTCACTGTTAACTGTTTTTTTGTTTTTATCTCCCCTCCCCAGCAAACATCAGAGCGCATAGTGATTAAAGAGGAATCTACCCTCGTCGTACCATGGGAAGCGCGACACCTGTGCTTGTGGAAACAATTAAATTCCCAGCCAGACCCACGAATACTGTCATTTGGGAGAGTACTTGCTATTGAAGCGACAAGGAATGATGTCCTCTCTGAAGAGCACAGCGAACAACAAGCGAGAGAACCCATGAGCCTTCAGAACCGCAATCAACATGGAAGGCACCCCACCTTATTAGGATTCTTCGGCAGGGCAGTGCGTAGAAGCACCACCAAGCTGTGGAGAAAGGCCCTGCGCCCGTTATTTACAGAAACATTTACTGAAAAGCGAAAGGAGAGAAGAGCAAAGACCAGAACATCCTGCGATGTGATAGACTCCGGAAGGAGCGGTGATCCATGTGCAACTTCATG
>TRINITY_DN4217_c1_g1_i1 len=321 path=[0:0-320]
TTGAAATACACATCTTTAAAGGTCTGGTGTTTTTTTGATCTGTGTGTTCATTTGCATTTTTAGATAAGATTGTTTCTTTTTATTTAGCAAATAGACTGCACTACTGTTTCCACTGCCTCTCTAGCCATGATCTGAAGAAGTGCCTGCTGCTTTAAACAGAGCCCATGTCCTGTGAGGTCTATACTTGTTCTACTGCCTGCTGCTTTAAACTGTGTCCCATGTCCTGTGAGGTCTATACTGGTTCCACCACCTCTCGAGCCATGATCTTCAGATCTGCTACTTTAAATGGCCCCATGTCGTGTGAGGTCTGTACTATTCCAC
>TRINITY_DN4245_c0_g1_i1 len=254 path=[0:0-253]
TGCCACATGTAATCTCCCGTTTATCAAACCCTCAGCCTTGTCTCTTTCCCTCAGTCATTCCAACCACCAGGAATCACTCACTCAACAGAACCTGTCATTGGAGAGAAGAAGGTGATGTTTCTGCGCCCGTCCCCGCCCAAGGATCTGTCTTCCCAAACACTCACCCACTTGGTACAGCCTGCCCTCCGGGCTGAAGATGGTAATGTGCCGGTCAAAACCGGCGCTGGAGCCACGGGACATGATGCAAAGAAAGC
>TRINITY_DN4265_c0_g1_i1 len=501 path=[0:0-500]
CTGGCTCACTCTGGGTCTTTAGCTACGCAGGTTCATGCACAGGCTCAGTGCAGGAAAGTGCGGTCAAGATATGTGTGATGATGGTCACGGTCAGCATGTTCATTTTTTTCTCAGGGTTTTGGTTCCTGTAGATGCCTAAAACCCTGGGTTGTGTGTTTGGGTATGTTTGGTGTGCCTGAACTGTGTATTGCCTGTGCGAGGTAGCCCCTGTGCCATGTGGATGGGGGTTGCACTTTGGTCCCTCTAGGAGAGACCCTAGCGCAGACAGCAGAGATAGAGCCCAAATACTATTGTTTCATATGGAACCATGAGTGACCCTGAGAATGATCTCTGAGATTGCCCGAGAGTGGAGTATGAGTGATGGGCATTTAGGTCTGTGAATCTCCCCGAGGGACCTGGATGGTTAGTTTCTATCTCAGGGCTGCACTAATCCCATATGAGTAGTTTGCAGGGCTCCAATGTTATGCTATGGGGTTCCAATCACCTCCAACTCCTGCTGCC
>TRINITY_DN4212_c0_g1_i1 len=410 path=[0:0-409]
TCTTCCGATCTCTTCCCGAGACGGATATCACGTCCTTTTTCTTAGAATGCTTTGGTTTTCTTGAGCAGGTAAAAATGCAGGGTGGTGTGGTCCTTGTTCACTGCAATGCAGGAGTCTCTCGTTCAGCAGCAGTTGTCATTGGTTTCTTGATGCACGCAGAAGGACTTAACTTCGCAAGAGCTTTCTCCACCGTGAAAAATGCTAGACCTGCTATCTGCCCGAACCCAGGCTTCATGCAGCAGCTTCACAGATACCAACAGTCCAAAAAGACAGACCAACAGCATAAAGAAGATTCTGACACCCCAAAGAAGACAGACTGATAATTTGCATTGATTGATTTGCTGTATGCAGTCCTATTACGTGGTCACATTTTTCCCCCCAACGAGAGTTTCAAACTTCGACCCCAGGGC
>TRINITY_DN4272_c0_g1_i2 len=300 path=[1:0-135 2:136-299]
CTCTTACAATCCCAGCTAGAATTTACATTGAGCTGAACAACATAATCGAATTGGAATCCATTATAAAAAAATTGCACATTATATGTTATAAGATTGGTGGGGAAGAAATAAGGCTATCCAGGTCCAGCTTTTACATACAATGGGGGTCATGTAATTTGGAACGGAGTTTCCGAGAGGAAACTCCGTTCCAAATCCGGCCGGAAAAGCCTGGCGTATTGTCCTCTTGGACAAATACGCCAGGCGGAATTCATTGAATTCCAGATGTTGGGAAACGGACCTTTACGGTCCGTATCCCAACCC
>TRINITY_DN4272_c0_g1_i1 len=257 path=[0:0-92 2:93-256]
TTCTTACTGTGTACTGGGGTAGCAGCATGGGTGGGCTTCCCGAATCAGGAACAGCGCCTTTGGGCCCAAGCTCATAGAATACAGGGAGCCCACACAATGGGGGTCATGTAATTTGGAACGGAGTTTCCGAGAGGAAACTCCGTTCCAAATCCGGCCGGAAAAGCCTGGCGTATTGTCCTCTTGGACAAATACGCCAGGCGGAATTCATTGAATTCCAGATGTTGGGAAACGGACCTTTACGGTCCGTATCCCAACCC
>TRINITY_DN4225_c0_g1_i2 len=2032 path=[0:0-1777 1:1778-2031]
CCACCCGCTTTACTATGCAACATGTTGCCAGATATCGCTGGCTTTGCATGTACAATATTCACACAAAACTTCACATTTTTTTCTTGCCCAGGTGCGCTACCGTCGGCAAGTCAGACAATGTCCTCCTACTCTGCCAACCCAACACGGGCCACGAGGCCCCGGCCTTTGGCTGCACCGAAAGAAAAGCAGTTCAATAGGGGAAACAGTCCATAGCATAGCTGCTGGCAAGCGGAATAGGTGTCCTTTTGTTCTTGGTGAAAGTATCGGGGTGGCTTCCCTTGGAAAGATCGGCTTTTCAAGTTCACTTAAATAAAGCTGCTTCTGAGTCTGGAAAATTCAGCTATCAATTTGTAGGGTGTGGGGCAGGTTTTTCACTCCTTCTGATTGGCTTGATGCCCCTCCAGGTGGCCAGTGTTGTAGATCCTCTCGAATGGCCGCCCTTTGATCCTGCAATGGTTGATCCCACACTCTCTGTTGGGGTAGTCATTGTCCCAGTCAGTGTTCCCGGGAGGGTTCGACCCACCAGGGGACCGGGGCCCGACGCTGTTCTGAAAGTCCGGTGACATATGTGAAAACTCCTGCTGGCCTGGTGGTGAGGAGGTCATTGGCGGCTGTACCAGCTGTGCCATGGGAGGAGATAATATGGACTGCTGCTGGACCTGCTGCATGTTGAGCGACTGGTTGAGGATGGAGCTCTGCGGGTGACGCAAGGACAGCTGCTGGTGGAGAGGGGGGCTGATCTGGAAGGACGGCGGGGGCGAGGCACTGAGGCTGGGCAGCATGGATTTGGAGTTCATGGGCCTGGAGAGGCTAGGATGGGGCCGGTAGCTCTGAAGATCTGCTGGGGAGAGGAATGAGCCTAACCCTGTGTAGGGAGAGGAAGCCTGGGGCGGCATGTTGTACATCCCTTGTTTTGGTAGTATCATCTTTGATGGTTGGTTGTTTTGGGCATTTTTTGTCTCACCCTGATCACTGTAGCTCTTGGAAACGAGACTGGCTCTATAGGCTGCGAGCGCTTTAAGGTACTCCTTCTTTGCAGCTTCAGTTTTCCTCTTGTATGCCTGCTTCTGTTCCTCTCCCAAACTGTCCCACATCGAAGCAACAATTTTCGACACATCGCCAAAGGTGGCATTTGGATTCTGCCCTTTGATCGCTGCCTGTGTGTCCCTGAAGAAAAGGGCGTATGCTGACACGGGTTTCTGGGGCTCGTTGGGGTCCTTCTTCTTCTTCTTCTTCTGTGGTTTGGGCTTTTTGCCCATGTCTGTCGGTGGTCTTTTCTCCCCCGTTACCTTGTAATGGGAGTCTGTCTCCTCTTCCTGGGTGGAGCTGGAAGGAGACGGTGTAGCAGATTTGCTTCCTGGGGGTGATGGGGACCCGTGGGTGACAGCACTCCTCATGCTCATCTGAGAAATCATTTGTGACTGGCTGAGGGCACTCATGTGACAGGGCAACATCCCTGGTCGATTGATCAGGGGCACGTGATGGTTGGAATCATAGGTAGTACCTTCTGAATGCAGCATCTCCTGGATAGTGGGTAGTTGACTGGAGAGGAGGTGCCCGTCCTGGCTCAGCATATTGGACACCATGATAGCTGGGAGGTCCATGTTCTGATAGGAGTATGCTGGGATCAGGCTGTTTGGAGCAAGGCTGTGGCACAGTGAGTGGTAGCCGGATTCATGGTCCACCAGGTGAAGGAGCGAGTGCTCTGGGAGGTTTGGAGGAGTTATGGGAGGGATCTCGTAGTCTTCATTACTCTCGCTTTGACCATTATACGTCTGATTTGCTAAGAGGAACTCCTGGTTGTTGTCATTCATTCCCATATACATGTTTTCCCCATCAAACTTGTTGCAATGATAATATTCCAAGGGGCTCAGGCAGGAGGGGTCTGCAGGTAAGGAGCCTACTCCGGTGGGCGCCGATGGGTAAAATCTAACGTCCATGGCGGGGAGAGTGCCGGGGCATGGGCGCGGGTTCACCAGCACCACAAGCACCACCAGCAGCACCACCAGCACCAATCGGCACAGCCTCTTTC
>TRINITY_DN4225_c0_g1_i1 len=1865 path=[0:0-1777 2:1778-1864]
CCACCCGCTTTACTATGCAACATGTTGCCAGATATCGCTGGCTTTGCATGTACAATATTCACACAAAACTTCACATTTTTTTCTTGCCCAGGTGCGCTACCGTCGGCAAGTCAGACAATGTCCTCCTACTCTGCCAACCCAACACGGGCCACGAGGCCCCGGCCTTTGGCTGCACCGAAAGAAAAGCAGTTCAATAGGGGAAACAGTCCATAGCATAGCTGCTGGCAAGCGGAATAGGTGTCCTTTTGTTCTTGGTGAAAGTATCGGGGTGGCTTCCCTTGGAAAGATCGGCTTTTCAAGTTCACTTAAATAAAGCTGCTTCTGAGTCTGGAAAATTCAGCTATCAATTTGTAGGGTGTGGGGCAGGTTTTTCACTCCTTCTGATTGGCTTGATGCCCCTCCAGGTGGCCAGTGTTGTAGATCCTCTCGAATGGCCGCCCTTTGATCCTGCAATGGTTGATCCCACACTCTCTGTTGGGGTAGTCATTGTCCCAGTCAGTGTTCCCGGGAGGGTTCGACCCACCAGGGGACCGGGGCCCGACGCTGTTCTGAAAGTCCGGTGACATATGTGAAAACTCCTGCTGGCCTGGTGGTGAGGAGGTCATTGGCGGCTGTACCAGCTGTGCCATGGGAGGAGATAATATGGACTGCTGCTGGACCTGCTGCATGTTGAGCGACTGGTTGAGGATGGAGCTCTGCGGGTGACGCAAGGACAGCTGCTGGTGGAGAGGGGGGCTGATCTGGAAGGACGGCGGGGGCGAGGCACTGAGGCTGGGCAGCATGGATTTGGAGTTCATGGGCCTGGAGAGGCTAGGATGGGGCCGGTAGCTCTGAAGATCTGCTGGGGAGAGGAATGAGCCTAACCCTGTGTAGGGAGAGGAAGCCTGGGGCGGCATGTTGTACATCCCTTGTTTTGGTAGTATCATCTTTGATGGTTGGTTGTTTTGGGCATTTTTTGTCTCACCCTGATCACTGTAGCTCTTGGAAACGAGACTGGCTCTATAGGCTGCGAGCGCTTTAAGGTACTCCTTCTTTGCAGCTTCAGTTTTCCTCTTGTATGCCTGCTTCTGTTCCTCTCCCAAACTGTCCCACATCGAAGCAACAATTTTCGACACATCGCCAAAGGTGGCATTTGGATTCTGCCCTTTGATCGCTGCCTGTGTGTCCCTGAAGAAAAGGGCGTATGCTGACACGGGTTTCTGGGGCTCGTTGGGGTCCTTCTTCTTCTTCTTCTTCTGTGGTTTGGGCTTTTTGCCCATGTCTGTCGGTGGTCTTTTCTCCCCCGTTACCTTGTAATGGGAGTCTGTCTCCTCTTCCTGGGTGGAGCTGGAAGGAGACGGTGTAGCAGATTTGCTTCCTGGGGGTGATGGGGACCCGTGGGTGACAGCACTCCTCATGCTCATCTGAGAAATCATTTGTGACTGGCTGAGGGCACTCATGTGACAGGGCAACATCCCTGGTCGATTGATCAGGGGCACGTGATGGTTGGAATCATAGGTAGTACCTTCTGAATGCAGCATCTCCTGGATAGTGGGTAGTTGACTGGAGAGGAGGTGCCCGTCCTGGCTCAGCATATTGGACACCATGATAGCTGGGAGGTCCATGTTCTGATAGGAGTATGCTGGGATCAGGCTGTTTGGAGCAAGGCTGTGGCACAGTGAGTGGTAGCCGGATTCATGGTCCACCAGGTGAAGGAGCGAGTGCTCTGGGAGGTTTGGAGGAGTTATGGGAGGGATCTCGTAGTCTTCATTACTCTCGCTTTGACCATTATACGTCTGGTAGAATGGTGAAGGGCCATGGGAAGAGGGCCCCACCGAGAGACCCGTTCTCGGCGGCCAATGGAGATCGGAAGAGCCTCGCGTAGG
>TRINITY_DN4229_c0_g1_i3 len=690 path=[1:0-689]
GGAAGACTTGATGGCTGGGGCGGAGTCAAAGGGACGTCCGGGCTGTAAACCGGATTTAATGTCTGGTTGAGTGAGTCAGGAGGTTTCCAAGGTCCTTCTTTGGATCTCAGCAGTTTGTAAAATGGCAACCCTGACATCACACCGGAAAGAGACGGGAGACCAGAAATTGGAGCCTTTTCTGAGGTGGATGTGTCACTGTCTTCTTCCTGCAAGTTCCAGGTGACCCTTTTCACTTGTGTTTTGGATTTAAGAGCAGAACTTTGAGAAGCAGACTCCATCTCGGACTGATCACCAACATAGTCGTCGTCGTCGTCCTGATAGCCAGCAACATCCTCTTCCTGGTAGCCAGACACATTGTCCATGCAGAGGCCTGGAATATCGACCACCTGATTGCCAGGAACATCATCCACTCGGTGACTAGCAAAACTGCCCAGCCCATGACTAGCAAATTTGTCCAATAGATGTCTAGCAAAATCTTCCAAGGGGCGACCAGCAAATTGGTCTACGCGGTCACCAAAATTGTCTGTACGCTGACCAACAAAGTCACCCATGTGGTGATCAGCAAAACTGTCCACTTGGTGACCAGTAAACTCTTCCACCTGCTTACCAGCCAAATCATCCATTGGGTGACCAGCAAACTCATCCACCTGGTGACCAGTAAAACTATCTACAACTTTACCAGAATAACTG
>TRINITY_DN4229_c0_g1_i2 len=308 path=[0:0-307]
CCTCACTGTCGCGTTTGTGTTTGCGCAGGTGCTTGTATCTCTCCACGTAGGCTTTGATCAGATTGGCCACCTTCACTGGGTTGATTTCTCCGCTTTTGCTATGGCAAATCTTTGAAACTGCTTTTCGAAGAATATCCTTGTATTCATCCTTCGTGATCTCCCGGCTTTGGTAGAAGGGCTTTATGGCAAGTTTAACCTCTTCAACCGCCCTTTCCTGTATATGGAGCTTCTTCATGTATTCTTGTGTGATTCTATCCAGTGATGGTTTCAGAAACGTGGTCTTCTCCTCAGCGTCACCTGTGGAGGCG
>TRINITY_DN4299_c0_g1_i1 len=271 path=[0:0-270]
CCCCAGTTGAGGTTCTCTGATGTATCAATAGCTCACTCTTTGTAATGAAAGCCTTGATGCATTCTGTACACCAATATGGTTTTTTCCCAGTTTGGGGTCTCTGGTGTCTCAATACATCTCCCTTTGTACTAAATGCCTTGTTGCATTCTGTACATTTATATGGTTTTCCCCCAGTGTGGGTTCTCTGATGTATCAATAGATTCCTCTTTTTAATGAAAGCATTGTTGCATTCTGTACATTGATATGGTTTTTCCCCAGTGTGGGTTTTCCA
>TRINITY_DN4293_c0_g1_i1 len=1166 path=[0:0-1165]
GTGTAATCGAGGTGACTCGCGGGTAGTGCAGGGGGGCTGTCATAATCGATGATGCACATAATGCAAAGCCAACCTCTTGTCTCTCTCTCTCTCACAGAACACACCTGGGCAACGAGAAAGACGAGAACCGAGACTCGAAGCCGCGTTCACTGCGCTTCACCTGGAGTATGAAGACCACAAGCTCCATGGAGCCCAATGAGATGCTGAAGGAAATCCGCAAGGTGCTGGACGCCAACAGCTGTCAGTGCGAGATGCAGGAGAAGTACATGCTGCTGTGCATGCACGGCACTCCAGGCCATGACAACTTTGTGCAGTGGGAGATGGAAGTGTGCAAGCTCCCCCGCCTCTCCCTCAACGGTGTGCGCTTCAAGCGGATAACTGGGACCTCCATGGCCTTCAAGAACATTGCCTCCAAGGTGGCCAACGAGCTGAAGCTTTAACGCGCCCGCCCCCCTCGGCGAGGGGGCTGAAGAGTCCGAGAGCTTGCAAAGGTGGGGGGTGATTTGACGTTGAGGGAGCCATGTCTGGACAGCAATCGGAAGGACAAGGCATACTACAACGTCGTGAGGAGCAATCGGTTAGTCGGAGTTGGGCGTGTGGGCAAGACGGAGATCCCACCACCACCAGCGGCGGCATCATGGAACAAAACTTAGAAGGGTTACCGGGGGGGACGCAGGGCCACACTGGCCTGCCATTCGTTCATCGGCTCCTGATCCAGCCCCAGGGTTTTTTTTCTATGTAATCAAAAACTCTAAAGGAGAAAAAAACTTAAGGAAGCAGAAAGAAAGAGGGAAATGTTATTTTTGGAAAAAAGCAGCACGACAAGCGTTTCCTTCTGTTTTCATACCATGCAAAGTGAAATTGGGACCGGAGTTGAGGCCGTTGCATGGAGTTGCGCGCGCAGTGTTTCTGCTCAGATGAGGGTGGGTTGGGGCGACAGGGCTTGAAAGGGGAAGTCTTTGATCTTGCCTCTGTTGAATTTCTCTTATGATTGTGGTACTGTACAAAAAAATCATTGTTGCACAAGGTATTTTTGGTAAAGTTCAAAATCTGTCCTCCCCCAGTTAACCCCTCCCTCCGCCCCCCCCTGAGTCCAGGTCCCCTGTTGCCGCCCTTTTAAAATGATTTCTCCTGAAATGCCTTTCACACTTTAATATAGTTTTCCC
>TRINITY_DN4293_c0_g2_i2 len=697 path=[0:0-696]
TTCAGCACGACCTCGACACCAGAAGTCCATGTCTGCCTCTGGTCATCCTATCAAAGCTCCGTTGCCAACTATCAAAGATGGCACTGAAGCTTATCGGCCTAGCTCCACCCAGAGAGTCCCTGCTGCCTCCCCCTCTGCTCATAGTATTAGCACTTCAACTCCAGACCGGACGCGCTTCCCTCGTGGAAGCTCAAGTCGAAGCACTTTTCATGGAGAACAGCTGCGGGACCGACGTACTGCCACATACAACGGACCTCCAGCATCGCCGTCACACGAGACAGCTGCATTTTCTCACACGAGGAGAGGAACATCCACTGGTTTAATCAGCAAGATTACTTCCAAGTTTGTTCGCAGGGATCCCAGCGAAGGCGAAGCCAGTGGCAGAGCTGAGACCTCAAGAAGTACATCTGGGGAAACAAAGGAGAGAGAAAAAGAGGATGCCAAGGATTCTAAGCCACGGTCTTTGAGGTTCACTTGGAGTATGAAGACCACAAGTTCCATGGATCCAAATGACATGATGAAAGAAATACGGAAAGTGTTAGACGCTAACAACTGCGATTACGAACAAAAGGAGAGGTTTTTATTGTTCTGCGTTCACGGAGATGCACGGCAGGATAGCCTTGTGCAGTGGGAGATGGAAGTGTGCAAACTTCCGCGCCTGTCACTCAATGGGGTTCGCTTCAAGCGAATATCCGGG
>TRINITY_DN4294_c0_g1_i1 len=761 path=[0:0-760]
CTGGCTTTATCAGAAACCGAGTCAAATTTCCGATTTTTTATTGGAAAGGAGGATCTACTTGCACAAGTTTGTACATTACGCAATACTGTGATTGGATGGACCTTTGCACCATCGTTTTATTAACAGCCTGTTAAACTAATGTGAGCATCAACTGTAGAGAAGGTGAGCTCTGCAAACTCCATACAGGAAGCTTTGCCAATGCAGCTTAATCTTGACCTGTAGCTCCAGTGTGATTCCAGCACTAGAAACCACACACAGCTCTGTCAAAGCACAAAAACGATGACCTGCAGCCCCCCGCCCCCCTCACCCCGGGCACTAGTATCCCGCACACGCAGCTCTGTCAATGTACCGCAATCCTGACGGTACTGCACCCCCTTCTTTTTCAGCAATAAGACCCACACAAAGTTTGGCCAATGCACCTCAATCCTGACTTGTCGCACCCTTTGTTATTCCAGAAGTGAGACCCACATACAGCTCTGCCATTGGAACTCAATCCTGACTTGCAGCCCCCTGCCATTGCACATTGGGGTTCGCACACAGCTTGGTAAAAGCACCCCAAACCTGACCTGCAATACCCCTTCTTATTCCAGCGGTGAGACGCCCACATGGTTCTACTGATGCAGCTAAAGCACCCCTTATTGTTCCAGCAGTGGGACCCAAATGAAGCTCTGCCAGTGCACCTCAATCCTGACCTGTTACACTCCTTGTTATACTAGCACTGGGAACTCACACACAGCTCTGAAATGCACCTCAATCTTGAC
>TRINITY_DN4243_c0_g1_i1 len=1781 path=[0:0-1780]
CTCTCCAATTGCCGTAGGCATTTCAATCTGTTTCCTCCTCTTTATTTCTTTGCCACACCATCTTTTCTCGAAAAAGACACTTCATTTCCTCTAGGTCACATTTGAGTCTTTCTACTTCTCTCTGTGCTTGAGTCAGCTGTCGTTGGGTTTCCATCAACTCCAGCTGTAACTGCTGAATCTGGTCTCTCGCTTGTCTCACCTGCTGAGCTGCTTCATGGGCTTCCTGGTGCTGGACCATAATGCACGCCTCATGTTCTTTCGTGATTTTTTCAAGATCATCTATTTGTCGTTGTTTTCTTTCAATTTCTTTCAAATGCTGATTTATCTGTAGATCTTTCTGAAGCCCCTCAAAGTCTTTTTCTTGCAGATGATCTGTCGTATGTTGTAATTTTTCATCTAAATTTGCAATCTGCTTGATATAATCCTGTATTTCTAATTTAGACGTCATCAATGTAGCTTCCAATCCAATTATAGTTTCCTCCATCTCACTCTTATGCTCTTGAAGGTTCATGTCCAGTTGTGTCAACTGAACTGCTCTTTGCTTCAGTTCCCAATTTCTCTCAATCAGTGTCTGTTTTAGACTATCGATTTCTATGTCTCTTTCGTGAATTTCACTTTTGCAGCACCTAAGTTCAGAAGTAAGATCTTTGATGACATTTTGCTTTTCTTCCAAACATAATTGGGCATGCTGTAGCATCCCCTGCAGTTCTTTGAGGCGTTGTACAGTTGCATTCACTTCTTCTTGGACGCCCTGCACTTCACATTCCAGCACCTCTCTCTGTTTGAGCGTATTCTTCTTCTCTATCTCACTGCGTTGCAGATCCGCCTCCAAGCAGGTCACAAGTGCTGTCTTTTTATCAAGGTCAGCCTGCCTATGTTGTAAAGTCATTTCCAAATGGCTCAACTGCATTGCCTTAGCTTCACCGTCGTACTTGAGACACTGCAGTTCTTCATCCTTTCTTTCCAGATCTTTATTGTTGTACTGTATCTCCTGTTTCATTTCTTTCATTTTGTTGGTGAGCTCGAGCACCTGTTGGCTTTTCATATCTGCTTCTTTGGAGGAGTGACGCAATTTATCCTCCACTTTCTTGTATTCTGCAGCAGACATGGCTTTATGTTTTTGAAGTTCTTGCTCGAGATTTGAAAGCTGCTTTTCAAGGGTTGCTTGGCAGTCCTCTAGCTCTCCGATCCTCTCTGTGCCCTGCTGTAACATTTGTTGCTGTTGCTGAAATGACTGCTGTAAGCGTGTATTTTGCTCACTAGTCTCTTGAAGGCTCTGACATTTTATCTTCAGTTCTTTCTGCAAACGTTTTACCTCTTCAGTCTTCTTTGTGATCTGTTTTTCAAAGTTGTTCTTGTTCTCTTCTAGCTGGTTAAAATATATCTCAAGTTCTTCCTTGCATATTGACAGTGCTGAATCTAGATGTTTGACCTGGATTGATTCCTCGACAATCTGATTTTGCAACATTTTCACTGTATCTTCTTTCTTTATAGTCATAGATTCCATTTCCATTTTGGAGTCGGTCAGCTCACGATCCATCGATTCAATTGTACGTTGTTTGGACACAATATCTTGCTTCAATACAGATATAGTCTTTTCTTGTTCTTTACAATGCAATTGTTTCTGCTGCAGTTCGCATTGAAGCTCGTCTATCTGTTCTTCCTGTTGTTTCAGTTTCTGTACGTTATTCTTTTGGGCATTTTCAAATGTCAAAATAACTTCATCACAATCGTGAGTGACGCGGTTTTCAAGGATGTGTATTTTATCATTTCGATCTGAT
>TRINITY_DN4270_c0_g1_i1 len=359 path=[0:0-358]
CACCCGCAACTCTTTTTCATGCTCGGCAGCCAATTGCTTGAGACGGATAGCGGCTGACAACCCTGCTGGTCCTGCGCCAACTATGACTACATCTGCCTCTTCTGCAACTCTCTCCATGCTCACACCTTTCCAGCGTTCGTCTTTTTCCCGGGGGTTGACTGAATAGTGTGTAGTGATGCGAGGCACCGAAGAATTCCATCTTGCACGGCACAAGGATGGAAGGCCTTCTTTCTTTACAGATTTGAAGTGATGGAGGCACCGGTGAGCCTGCCTGGAGTGGGTGCCCAGGGAGAAGCCCATGCTGAAGCTGCTGTCTGCCTCTTTCGCTCCTTCTGTGTATTTTGCCTGTCTGTGCTCAC
>TRINITY_DN4202_c0_g1_i1 len=472 path=[0:0-471]
TGCACATAGGGCTCCAGGCAGCGGTTCTTGTCCACGCAGCGGTATCCCCCGTGGAAGTTGATGCAGTTCTGAGTGTCGGGGCACTGGTGGCTGCCAGCTTCACACTCGTTAAGATCTTGGCAGAGTCTTGTACCCAACAGCTGATAGCCTGGAGGGCAGATGCAGGAGAACCGCCCAGGCTCATTGACACATTGGTACTGGCACAGGTAGCTGGAGTAGCTGCACTCATCAATATCGTTGCAGGTGAAGCCGTCCCGGTCCAGCTCGAAGCCCTGGTTACACCGACAGATGTAAGTGCCATACGTGTTGTAACAACGCTGCTGGCAGGGTGCGCCCATTTCACATTCGTTCACATCTGGAAGGAAGAGAACAAGAGAACAGCTGTGAACCAGAGGATGCATTCAACTCTTGACCGACCAGGTGTCCGTGTGTGACGTCACAACCAGAGAGTATCTCAATGTGTGCGATACCT
>TRINITY_DN4206_c0_g1_i1 len=790 path=[0:0-789]
CCTGTCCTATTTACGTGCCTTCTCCATTGGGTGGGTGGTCTGTTAAATCTTTTGAAGGGAATCATTTAAATACAATATTATGGTCCGATTGGGGTCACTTTTTCCATACTCCCCACTGATTTTTCCAGAAAAAAAAAATCATTGTTTATAAGCCTAAAACTGTACCCCATCTACAAAAGTGTGCACGCACATAATATATTTCACAACACATACATACACGTATGTACATATACACCCATACATACATGTGTACATCTTTGCATAGAACCTTAAAAAGTGTAACAAGTCGGGCACTGGTAAAGATCAGGTTACCTATATGGAATAAAATAAAACATTGTTACACTGTAAACACTGAAAATCCTTATTTTCTTTTGCTTTGGTCCGCTCACAAAACGTTATGACAGAAGGATCTCAAGGTGATGATAGTTCATGCAATTAAACACATGAAAGCAAAGTCCACTCTTGACATGAAAAGTCAGCGCGAGTTAATTTTTCTTGCCTTTGTCCTTGTTCAGGGCTTGTTGGGAAGTTGCCTGCAGCGTTTGCGACTGCATGGATTCCATTGCTAATTTCCTTCGGTTAAAGGCGTTCATCTCCTCCTCCTGCTCCCGCCTCTTCTCCTCCACCTTCCGCTTCTCTTCTTGGTGTATCCTTTTTAGGTGTTCAAACTTCTCCTGAAGCTCCCGCTCTCTTTCCTTCAGCTCCGATTCCGTCTCCTTGACCTTGTTTACAAACATTTGCCGCATCTCCTCCTCTTTCCTCTGCAGGTCACCAAGAAACTCTTTCCTTT
>TRINITY_DN4206_c0_g2_i1 len=282 path=[0:0-281]
CTCCCTCAGACACTCTGGCTGGTTGTTCAGAAGCTTCTGCGATTCTTGGAACCGGACTTCTAGCTCCTCCACCTTCCGCTTCTCTTCCTGGAGTCGAGACTTCTGCTGCTCCCGCTCAGCCTGGCACTTCCGCTCGCTGTACTGAAGCCGACTCTGCAGAGTTTGTATCGCCTCCTCTTCCCGGTGCAGCTCCAGCTTTTCCATTCTCAACGCCCCCGCTAGCAGGGCTGCCTCCATCTCCATCTCGATGGCCAGCGCCTTCTTCTGCTGGTTCAGCTCCTT
>TRINITY_DN4273_c0_g1_i1 len=1484 path=[0:0-1483]
TCTGAGAGGCAGACTGCACAGAAATCTATAGCCCCCTGAATCAATATTCAGGTGCTGGTCAGCATGTCTTGGGCTGGGGGTGTGCACAGCACCAGCATGCAGTATTGGTTGTTGTACAAAATAAAAGGCATTACACTGGGCACACTCTGACTGTGAAAGGGGTTCATCAATAGTCGTGGGCCTGCAACTCAGGACGTGATGCCCGAGGGAACATTGGGCATCCTTGGGGGTCAAGAAGGCAGAAGGAGGTGAGACTTATGTGTTGGGAGGAGCCAGACAGGGGTCAAAGGTTGGTGACACATTCCACTTATTAGGATCAGTTACAAATGTTCATTATAAGAAGGAAATATTCCAGTTGTTAGGATCGATTAGTTGGAGTATTATCAGAAGTAGATATTCCAGATGTTGGATGAGATTATCGTGAGCTGCAGTGTCAGAGTGGTGGATTTCCAGTTATTGGAGGCCTTGGTTCTTCATCGCCTATAGAGTGCCCAGGCACCAACTGAAGTCTGATTTTGGGTCATGAGTTAGTTGTGCAGCGTGGAATAAGTTGACTGATTTCCAACTGTTAACTCCGTGTAAGTAGAGTTGTTACCATCAGCTGGAACCGTGTGTGGAGAGTCCACACCAGGGGGTTGAGTCACAGGCTTCCCGGGGGGAACCTTTCCCACGTTCTCATAGTGAGCTCCACGATCTTTCATTGTGCAGGGGTTCTCGTAGGCGTTCACACCGTTCTGTGTCCTCTGGCATCTCTTGTAAAGAATAAAGGCTGTGATGTAAATGAATGATGTGCCGATGAAGACCCCAAAAGCGACGCCAAGCATGGCCTGCCAGGAATACATTGGAGTCTCAGGGGGAGAAAGAGTCCTAGAGACTGTGAGTACTACTCCAGTCAGTAGTGGTGGGCTGTTGATTAGTATGAGATTCACTGTATAGTTGCCGCCATCCCTTAAGTGCAGGTCTCTGATCTGCATGTATCCGCCCGGTAGTCCGGTCTCCCGGCCCGTGTACTGAGGACCGTTGTCCTGTTGGCCACTTGACTCATGGTAATTGAAGATCAGTTGTTCTCCAGGAAGCTGTTCTTGGGCTCCATACCAGCCTTTGTACCAGCCAAAGCCTTGTAATTTCACCGTGACGGCGGGACGGAGAATGTACGTGTCTCCTATGTGACCATCCACCATAATGACATTTGAACTGCATCCTTGACCCACCGTCTGCTGAATCCAGAAACTGAGCCAGACTGTGATCAGAAAGGCCAGTGGCCCACACATCCCTCTGTTAGGTCCCTGCGTGTAAAACATGGTCTTCAGCTCGCAATAAATGCAGACGTGCGCCAGCGATGAGTCCTGCTGGTGCTGGAACACCACTTATTTTTCTGGTCAGAGAAGGACACCTTATCCCTTTCTCCACTCCAGTCACTTAGAATGGGTTCTTGCTGGGGGTCTCTCCCTTTGAGTCCTCCGTGGCTCTGTCGCTTCGCTGTG
>TRINITY_DN4252_c0_g1_i1 len=227 path=[0:0-73 2:74-138 3:139-174 5:175-226]
CTCTCCACTGCCCTCTTCTCCAGAAGGGACTGTAATGACCCGAAATTTCAGAGGCACTGTTGGGGCGCACACCGAATCCGGATGCCCAGCACTGAGAGCAATTGGCATAAAAGGACAGACAGCCCACCGTCCTCAGTGGATAGCGAGGTGGAACGGTACCGGGCAACCTTTCCAAGGGTCAAGGGCACACAAGGCTGACAGCCCCCAGATCACACACAGAGCCACAG
>TRINITY_DN4252_c0_g1_i2 len=216 path=[1:0-62 2:63-127 4:128-163 5:164-215]
CTAACATATATATGCTCATTGCGACGACCCGAAATTTCAGAGGCACCGTTGGGGTGCACACCAAATCCGGATGCCCAGCACTGAGAGCAATTGGCATAAAAGGACAGACAGCCCACCGTCCTCAGTGGGTGGCGAGGCGGAACGGGGCCGGGCAACCTCTCCAGGGGTCAAGGGCACACAAGGCTGACAGCCCCCAGATCACACACAGAGCCACAG
>TRINITY_DN4252_c1_g1_i1 len=251 path=[0:0-250]
GTCCGTGGCTCTGTGTGTGATCGATGTGTACTGGGGGTTGTCAGCCTTGTGTGCTCTTGACCCCTGGAGAGGTTGCCCGACACCGTTCCGCCTCGCTACCCACTGAGGACAGTGGGCTGCCTGTCTTTTTATGCCAATTGCCCTCAGTGCTGTGCGACCGGATACAGTGTGCACCCCATCGGTGCCTCTGAAATTTCAGCTCCGTCACAGCAGGTACCTGAAAGGAAACTGGTTGTGGGCATTTCCTATAT
>TRINITY_DN4295_c0_g1_i1 len=300 path=[0:0-299]
GCTCTTCCGATCTCCTCGGATTCCCCCTAGGCGTGGCTAGGGGCCTCTTTGGGACCCTAGAGCCTGCCTCAGGGAAATCTCTCCCCGGATTGGGTACCCTTTCTTCTTGGAGGTACTGATTTATATACGGCTGTCTTTCTCTAAGGCGACTAGTGGATTTCTCCACAGTTCGGCCCCTCTCCTGAGCAGGTGGTTCGTATTCTCGAACCTCCCTCTCCCCAATTGTATTTCCTCCACCCAGTGAGGTTCGTGCAGCTGCCTCACTCCATTGTTTTTCAATATACATTACTTCAGATTCCG
>TRINITY_DN16598_c0_g1_i1 len=304 path=[0:0-303]
CCCCCCTCTTGGAGTACACAAACCCCAAACATACAGTTCATAGTAAAGACTTGCACCCCCTTCTACAATCCCTGATTATCACTTGGGGAACATGTGACACCCCAGTGTTTCACCAAATTTGTTTACACATTTCATGATCCACCACCCGCAAGAAGGACTCTGACGTGTGTGTGTGTGTTCGTGATTCACAGGAATGATATACATGAATACGCAGACAGCAGCCCTAATCACTCCTTTCAAAAGTGACGAGATAGCGTATCTTTGTCTGCAGAATCCCCATTCATAAGCGGTATCACTGTAGTAT
>TRINITY_DN16577_c0_g1_i1 len=251 path=[0:0-250]
AGTGTTCCTACCTCCCTCCCCCCCCACTTCCTCTGGGTGAAGGATGAGCCTATCACAGCCCATCCCAATAAACAGAGCACAATATCCCTGCCCCCTCTGGGCAAAGGTTGAGCCTGTCCCCTGCCTTCCTCGTTGCATGAGACACATAGTGTCCCTCCCCCATTGGAAGAAGGCTGTGCCTATCTCAGCCCCTCTCAATAAAATGAACTTGGCTCTGCACCCAATGGAAAATTACCTAGCCAATCAAAGCC
>TRINITY_DN16597_c0_g1_i1 len=320 path=[0:0-319]
GTGGAAGGAGCAAAGCCAATCAGGTTGTTCGCTCTGTCGAAAACAGTGTAGTACTCTCTTAGGAAGACATCTCCGAGGATCCAGTAGTCATTGAAAGTGTTAAAGAATGTACAGATGCAGGATTTCATCAGTCACTGTGTCTTCATTCCAGATACTACTTTCCTGTCCAGAGCCACTCTGCATTCAAAAATGGCCAGGCTTCAAAAACTGCACCTCCTCAAAACTTGCCCAAAGCTGCTCAATGTAGGCATTCTCAGACAAGGGGTACTGCACTCCGTTGATGGTGAAGATGATGTTAGGCAGAGAACTCGCAGTGTTGC
>TRINITY_DN16590_c0_g1_i1 len=306 path=[0:0-305]
CTGTGCAACACAGGCACACGAGTTACACGGTCATTCACTGTGCAACATAGGCACACTGAAGTTACTCTGTGCAATACAGGCTTCCTAGAGTTAAACTGTCATTACACTGCAGCACAGGCACACTGGAGTCTGTTAAAGATTCCTAAATACGGTCTGAAATTTCTCGGTGGACGGTCCTTTTCAGGCCTCGAATCTATGGAATGCCCTACCTGAATCGCTTAGATTAACTGAATCTCATATGACCTTCAGAAAACTCCTTAAAACCTGGTTCTTCCCCAAATAACTCTTAGCTCCACCCACCTTCAC
>TRINITY_DN16553_c0_g1_i1 len=279 path=[0:0-278]
AGGGGAACATGCATGGGACCAGGCCCATAACACGTTACATGGAAAGGTTGCGCACAGATGAATCTCACAGAGAGAACCACAGCAACTGGGGAGCCAATGTGTGGGGGTCCCAGCACGTGGGCAGAGCCCATGTGTGAGGGCTGTGACCCTCACACGTGGGCTCCGCTAGCTAGGGCATTGGGGGTTCCTAAAGGGGCCCATGTCTAGTGACATCCCAGGGGCCTATCTAGCAGTGTAAGGGGAAATGCACAACAGTCAAAACTACACAGCAATCGTACA
>TRINITY_DN16583_c0_g1_i1 len=735 path=[0:0-734]
CCCCTTTGCAGTTGCCATGTTCTAGTTTGTATAAAGATATTTCAAGGCTCACCGTTCATGCGTGTTTCCCTTTAAGTGCTGGGCTCATACTGACGCTTTTATGAAAGCTCTCCCAGCTCACAGCAGGATCATGGTGGCTGCCGGCAGGGGCTCCGGTTATGCCCTGATCGCTTTATCTGGCCGTCTGCAGCCCCTCGCCGCCTCCCCTCGGCATCCGCCGGATTGGGCCGTGCCACTCAGCTCCAGTGTCTACCAGCCGCGTAGAAGCAGACACAAGCGGCTGCCGCCGCAAGTTCTCCCCACTGCGGTGCCATGCCACGAGGGAGGCAGGTGAGGGGGGAAGGGCGGACGACCTCCTTTAAATTCTCCGCTTACCCCTCATACGCAGCGCATCTCGGGGGGGCCAACACCTGCCCCCAATGTTCCGCCACTTCTGCGTTACGGGGCAAGTGGTCCCTCTCCTGCTGTACCGGGGAAACGCAACTTTATCCCCGCTGGACCACGGAGCTCTGCATATGAGCGGCCATTACAGGCGCCGCTCGTCTCCGCCCCCAAAAGACTCCATAACTTTAACATCAGGCAAGCCCTTTGGTTTTATTTTTATCAGCCTAAGCTGTTGCATTCTTCCAGTAGATCGTTACCTACAGTGGCCTAAACCAGGGAGCGGTAAAGACATGGCTCTTCCCCCCTGCCCCGTAACTCCCCCTGGATCCCACCGAAGAATTCATGCGAGGC
>TRINITY_DN16564_c0_g1_i1 len=424 path=[0:0-423]
CGTCGGGTAAGCCGCTGTCGTTCCTGACTGAACTGGCCATGGAGCTGCTGGAAAGACGTCTGAGACTGGCCGAGCTGCATCTCAAGATTCTGTTTCAGCAGGGAAATCTGGTCTAGGAGATCTTCCACCTTCTTCTGCCATCCATCTCGGGTTGCAGTCATCTCTCGTTCCTTCTGCTGCATGATTTGAGTCACGGCAGATTTCTTATCCTCCTCATGTTGCTGTTTCAACTCTTCGCGAAGCCTGTTACACTCTTGCCTGAGATTTTCAGTCCACTTCAATTCCACGTCACGTGCTATTTTATCCACTTTGAACTTCTCCTCTTCACGTGTGGTGGAAAGTATTGATTCATGCTGCTGTCTTTGCTGTTGCAGCTCATTCTGGATACTGAGCAATGAATCGCTGGTCTCACGTAACTTTGTTC
>TRINITY_DN16586_c0_g1_i1 len=219 path=[0:0-218]
CTCTCCTTTCCAGCTAAATGTCTGCTTTTCACAGGTCAAGCTGAGGATAATATTCTGGCTCACTGCATCTATGAGCATGTGTGGTTGGTCAACCTGCAGCTGAACATTTGCCAACCAACTGCAAGGAGCCATCTCTAGTGTTGCTTTACTACTATGAGTACCCTTGCTTGAAAACGGTGCATAATTGAAACTGTTTTTGCCTGTGTGTTCCCACACTGC
>TRINITY_DN16593_c0_g1_i1 len=268 path=[0:0-267]
CCCTCCCCTTTGTCTTTTTCCCTTTTTGCAAAAAAAATGCAAGTGAAAAAAAGAAAAGAAAATCTCTTTTTATTACAACGCCATCTTCAATATGAAGATTTTTAAAATGATGGAAGTGAGTGGATCTGGCCCTCCCCCCCGATGCAGCCATGACAGAAGCAAAAGTCCTTTGGTAATCGGACAGAGCAGGCACCCCTGTGCCACCGTGCAAATGCACGTAGAGCATTGAACGACGGGGCAGGTCAATCAGCTGGTGTGGCCGTCTTCC
>TRINITY_DN16560_c0_g1_i1 len=323 path=[0:0-322]
TCCCACTCTGGGAAATCTGGAGCATTGGTCCTGCTAGACCTTTCAGCGGCATTCGATGTAGTCGACCACAGCCTCCTCACGCGCCGAATGTTCAAAGCTGACATCACCGGCAACGCCTTTGCCTGTCTCACCTCATATCTGACTCGCCATGCCCTTCGAATCAGGAATTCAACTTCTGAAATGCGGAGTGCCACAGGGATCATCCATCTCCCCCTCCTGTTCAACATTTACCAAAGACAACTAATGAAAACACTTGAAAACCTCGGAGTGGAATTCGTAAACTACGCGGACGACACCCAGCTCATCTTCAAGATAGGCCCCGC
>TRINITY_DN16524_c0_g1_i1 len=252 path=[0:0-251]
CCGGCGCTATTGCTTGGCTAGGCGGGAGCTTGTCTGTCTCTAATGGGGTTCCTTGCCCTTTGTTGCGGTGGATCTGCCACTGGTGCGTGCCCCCGGCTGTGCAGGACCCCTCCCCAGGCAATCAGGAGAAAGGAGATGCTGCGCAAGGATTCTGTGAACGCCCGACTCGCTCTCCTCCCTGAACGAGGCTCACCTGCTGGGGGAGGTCGGGGCTTGACTCGGGTGGGGCTGCTCTGGTTTCTCTTTGTTGCG
>TRINITY_DN16511_c0_g1_i1 len=344 path=[0:0-343]
TTTGGATAAAGATATAGTTTCTTTATATTATTATTTACCATAAATAATCATCATCTCATATATGTACAATACCCTGCACAGAACTATGTACAGGAGGACCTTGTAAGTCAAACACAGCGAATAGACAGTGATGCAGTAGTAGTCATGCACACAAAAACTGGCTCTCAGTTCGATACATGTGCGGAGCTAAGCACCAAAACAACTGCTTCCTTCATGTGGTGCCTGTTAAGTGTGTCTCACCATTCCCCCCAAGCCAGGCTGTTCAAGCCTCACAGAGGCCACGCCCCCTCCAGCCCATTGGAAAGAATGCTAGGAATGTGGATCTCCAACTCCTCCTTTTGCTG
>TRINITY_DN16513_c0_g1_i1 len=340 path=[0:0-339]
CTACAGTACCTGGCTACATCTGGTGAAAGGACGTATATTGAAAATATATCACATGCCCATGAAATGGCATCCAATATCAAAGGAAATAACTGAAATGCTTAAAATGCCCCCTAATTTAAAACACAGGCACCTGATGCTGTACCAAATTCCTGGCTTAAACTATTAAAATATATGCTGGAGGAACTAGCTACATGCATGACCCATCTACATACTGTAACCAGCCTAAATCAACATAAACTCGAAAGAACGCTCCCCAAATCAGAGCCTACTGCTTCCACTTGAAACTAAAGCCACGTGACCTGCAATCCATACACTGTCCACTGGAATAGATAAGCTAAGG
>TRINITY_DN16522_c0_g1_i1 len=243 path=[0:0-242]
CTGTGTTCAACGTTGTAGAGAGACTGATATTTTAAGCAGCCACAGGCCCAGTATGGAGGGTGCTGCATGGGGTGAACAGCTGCGGCCGCGAGGTCAGTGGTAGGTGAGACTGCGGGGCGCAGTAAGGAGAACAACAGGTGCAAAGACCGCAGAGAGGATGCCCACTGAGGCACAGTAATCAAGGGACAGAGAGGTGACAACAGGGACCTAATGAGGACAAAGAGACCGCTATTGGGATACAAG
>TRINITY_DN16570_c0_g1_i1 len=634 path=[0:0-633]
CCCCGGAATCAATTTGAAGTCTAACTCCAGAACATTACGATGGCCACACGTCTCCAGAAAACCTGGGGACCAGGAAGCAGCGGAACCATCACCGGCTCCCAAAGGGTTAACAGAAACACCGGGGCACCCTTGGTTAGAGGCTCCTTAAGTTGTGAAGCTCGGCTTCTCCCTTCACCGAGGCTTTCCTCCATCATCTCAAGATAGAGGTGGGAAGTACCAGGAGACCTGCCCCCCAGGTTCACGGAGACACGTTTATAGGGCCGCAGCCCCAGGCATGGCTACGGTGCCCACCTCTATGAAGACAATGCAGCAGCCTCCTAGCCGCATTATGAAATAAACACATACAACAACCGCTATACCTCATCCACTTCCAAAATCGCATACAAAAACTCCTATGTACAAACCGTTCTCTCTCCCCCACCTTCCAATGAACAAACACCACTTAAACAGAGCAGTGTGAGGAGCGGCGGGTCTTAGTCCAACCCCCTCGGCAGAGCTACGCCTGCTTCACCTGCACGGGGCGGAATGGCCTCCACTTCCCCGGAGGGATTCTGGGTTGTCATCAGTGACAGTCTCACCATCACTACGAGGCCTACGAAGATCCCGCCCCCCCACCTCGCTTCTTTAATGATGG
>TRINITY_DN16517_c0_g1_i1 len=202 path=[0:0-201]
TTTTGCCTTAGTGACTTCAGGCCCAGAATCCCATTGCATAACAACATACTGGCCCAGAAATAAAATTGTCTGACAGGCCCAGCAGCCTGCTAATTTATCGAATACAGCCCCAGAATCCCACTGCCTGGTAAAATGCTGGCCAGTATACCACTGGGCAAAGGAAAGAAAGACCAGAGGCCCACTACCTGATCCTCACAGCAAC
>TRINITY_DN16532_c0_g1_i1 len=205 path=[0:0-204]
TCTCCCTCTCCAGTCTACAAGTATCTCCCTATTTCCTGTTACCACATATCGCTCTCTCCAGTGCACGTCTCACCAGTATCCACGTCTAGCTCGCTCCATATCGCACTCTCACCTTCTCCACGTCTCTCCCACTCCAGTTTACACCGCTCTCCAAGTCTTCCCCTATCCCTCCAGTATCATCAACCCCCTCTAGTCTCCACATCGC
>TRINITY_DN16542_c0_g1_i1 len=501 path=[0:0-500]
TTCCGATCTCACGAAACAAAAGTATTACGAGAAGGGAGACAAGGCGGATAGGATGTTAGCACGCCGTCTCAGGAAACAGAGGGCGGATAGACATATTCCTGGAATTAGAGACAACTCAGGCTCCATGGTACATGCGGCTGAAGACATTGCGAAGACGTTTCGTGGATACTATGAGCAACTATACAGCCCAGACCAGACCCTTACAGAAATGGAAATGGAGAAGTACCTGGCAGAGGCTGCATTACCTGGTCTGACCCTGGACGACAGATACCTGCTAAATGCCACCATCACGGAGCGAGAGATATTGGAAGCAATAAAAGATATGCCCTCTGGCAAAGCACCAGGACCCGACGGATATACCATAGCGTCCTACAAAAAGTTCGGAGACATATTGAGTGGCAAACTGATGAAACTTTATAATAGAATTGCGAGGGGAGTTGAGCTCCCTACCACGACTAAGGATGCAATTATAACTGTAATCTATAAACCTGAAAAAGACCC
>TRINITY_DN16501_c0_g1_i1 len=238 path=[0:0-237]
TGTGCCTTTACGTTCTTCCTTCATGGAGAGAGTAATGTGTGTACAAGTGTTGATATTGCCCAGCACCAGCCCATCTATCTCATCAACGAGGATCACCTCCACATGGCTCAGTCTTCGCGTACTCCATTCCAAGTGATTGTGAGCCCTTATGGCATGAATGGTACCTTAACAGGCCATGCCTACAAGATGTCAGACCCTGCAACTAGAAAACTCCTGGAGGAATGGCAGTATTTTTACC
>TRINITY_DN16510_c0_g1_i1 len=253 path=[0:0-252]
TCCGATCTGCATGCCTTTACAAGAAAAAAATTAAAATTGCCTTGAAGTGATCAGCTGTCGAGGTGAATCGTTCCAACTACTGGTGCTCCTATGGTGCAAGTTTTAATAGGAACCGTTTTTAATATATTTGATGTTTCTACTTAAATGTAAGTAAGCTTTTTCTTAGCTGGTCCATTTTGTGACCACTGGGAGAAAGCATATTCAAACTCTGTAGACCAATGTTTAGTGCCCCTCAACTCAACCTCACTCCCCC
>TRINITY_DN16559_c0_g1_i1 len=299 path=[0:0-298]
TCTTCCGATCTTTTTTATTTTGTAAAGACCCTTTCTGCCTTTTGATATGCTGAGTTTTAGGAAATTAGGCATTGGTGTTCTTTTACTAGGATTTTGTATGTGAGGTGATTCCCAGGCAGATTTCTATTTCTATTTAGTGCTTTTTATAAAGTGCTGCGTGCGCTCGCTAGAACCATCTTGACGCTGTGCAAATGAGTTGGTACTGCAGAGTATGTAGACAGAATCTAAAAGCTGACATAGCCAGGTTTTCAAGAGCTTTCTAAAGTGGCTATGGGAGGGCTGGGAGTGGAGCAGCAGCG
>TRINITY_DN16575_c0_g1_i1 len=302 path=[0:0-301]
ATTCACCAAAAAACTACTGTTTATACTGCTTCGTTTGGAGACTTCAAGGAATATTGTTGTTGATGCTGGTGTATCCAATTCTCATGATAGAATCTGCTTTGCAGCACTGGTTGTTGTTACTTGATTTGTTTAGTGCTTATGCAATTGAAACACAAGGAATGTTTGGTAAAACAAAATACTTTAATTCATAAACGTGGTACCAGGGTCACATTGCACCCTGGAAGTCAAAGTGGGAATAAAAATTGCATGACAATTTCCTTGCCTTTTGTCTTTGCAAGACAATGTATTTTTAAGCAGAGGCC
>TRINITY_DN16526_c0_g1_i1 len=527 path=[0:0-526]
CGTCCCTCTCGAACTTCTCCCTTTCACTCTTGACTCTCAATCCGCTCCCTCTCCAGCTTTGCCCTCTCCTCCATTATGTCCCTCACAAACCTCTCCCTTTCCCTACTGAGTCTCTCAATTTGCTCCCTTTCCCACTTTGCCCTCTCCTCCATGATGTCCCGCTCATACATCTCTCGTTCCTTCCTGACTGTATCTACCCGCTCCCTCTCCTGCTTTGCCCTCTCCATCCTCTTACTGTCCAACTTCTCCCTTTCCTTCATGACTCTCTCAACACGCTCCCTCTCCAGCTTTGCCCTCTCCTCCATTATGTCCCTCACAAACCTCTCCCTTTCCCTACTGAGTCTCTCAATTTGCTCCCTTTCCCACTTTGCCCTCTCCTCCATGATGTCCCGCTCATACATCTCTCGTTCCTTCCTGACTGTATCTACCCGCTCCCTCTCCTGCTTTGCCCTCTCCATCCTCTTACTGTCCAACTTCTCCCTTTCCTTCATGACTCTCTCAACACGCTCCCTCTCCAGCTTTGCCCT
>TRINITY_DN16534_c0_g1_i1 len=277 path=[0:0-276]
CCTATCTGGGCCAGCACAGTATCTTGCTTTCTGATCCAACATGGAATTTGACATGTCAACGAAAGGCCCATCAATTCTGCTGACGACAACATTAAAGACCGTTCTTTGTCTTCAGTTCTACTAATTGCTGTTCCTAACTCTTGCTCCTTTGTGTCTCTGGCGGCCTTTCTGAATCCAGTTGCAGATTGCCCCTCTTGTTCCCTCTGCTCGTGGGGGTTCCATGCATGCACTACCCTTTCGGTGAAGAGATATTTCCATGTTGCTCGTGAGCCCCCAC
>TRINITY_DN16574_c0_g1_i1 len=226 path=[0:0-225]
TTCCTTGATTCCAATCACAGGCTACCCCCTCCATGCAACCTTGTTATAGTGCTGATTGATCTTCACCCTTTAAGCAAAGGGTCGGAATACATATTCATTTGATTAGTCAAATTAGAGGTTGGTGAAGAGAAAGTCCAGTTGACAAAACTAGAATATTGATGGTACATAGTGCTACTTCTGAAAGGTCGACTTGGTCTGTCATCCTTCTGAGAGAGATACAATGGGG
>TRINITY_DN16592_c0_g1_i1 len=223 path=[0:0-222]
GGAAGCAAATGGCGGTGTCTACCAAAGAGGAAGCCATTGCAATACTTACCCCCAGGCGGGTAAATGAAGAGGAACCTGCGGACTCCCAGAAAGGGAATAGCCCAGGGACGGAATGGCACAAAGTACCTACTCGACAAGAAAGAGCACTTTCAGACAAAAGGAAAAAGATGATAAGGCACCAAGAGGAGCCCACAAGTGAACCAGATTGAAAAGACAACACGAC
>TRINITY_DN16582_c0_g1_i1 len=366 path=[0:0-365]
AGCCCAGGGAGTCCCCGTTTTGGGAGAAAGACAGCTCCACCTCCTCACTTTTGAAGTCAGCAAAGCAGCCGATGACGTCGTTCTCTCCAAACACCTGCCCATAGGTCTGAAAGTGACCGCCGGCGACCTTCAGCCCTCGACCATCGAAGCCATAAGAGAACTCGTCCTCCCCCAGCTGTGAAGATGTACCGTCCACAGACCAGCCCACCCGGAGCAAGGGAACCTCGCTGCCGCCTTCCTGCAGTGGTAGATTTTTTGCCACCTTTGCTTCAAAGCAGACGCGGCCCTTGGTCACACCATAGGTGCATCGGGCACCACACCAGAGGGCAGGGAAACGCTCCGAGAAGAGGGGCTGTCCCCCGTAAC
>TRINITY_DN16595_c0_g1_i1 len=276 path=[0:0-275]
GAGACATGCTGGGCAGAGCACAGGAGAGGAGGAGGCGTGCATGAGAGAGCACCAGGGCGCACACAGGGCACCACCTCAGGACACCACCTCAGGGCACCGCCTCAGGACCCCCGCAGGGCACCAGCACAGCAGGACACCCACTGGGCATCACCTCGGTCCACAGGACTTCAGCACAGCAGGACACCGGCACAGCAGGACTCCAGCACAGCAGGACACAGGACTCCAGCACAGCAGGACTCCAGCACAGGAGGACACAGGACTCCAGCACAGCGGGAC
>TRINITY_DN16537_c0_g1_i1 len=411 path=[0:0-410]
```
