## Supplementary material 5 for "The changes in the p53 protein across the animal kingdom pointing to its involvement in longevity": Proteus anguinus assembled transcripts.txt (part 20 of 45)

```
TCCACAAGGGTGGGTTTATCAGGTCTGTTTTACTGTTCAGTTGTTCATTTGTATTTTAGCATGTTAATCCAGCTCTTCCTCCGAATTTAACTTCGTAGGTTCTGTACCTGGATGCTGTGGAATACTTCCCAGATCAGCTGGGCGAGATTCTGGATCTAATGACTGAGAAGGAATTACGAGTCCGATTTCCCAGGGAAGAGCTGGAATTGCTTCTGGAAGAATGAAGAGCAGACTGTCGGACATTACCATCTAGTCACTTTTTATCTTCACACTGGAGTGAATCCAGTCCGAATGAACACGCAACCTCAATTCGTATTTTTAAAAGAGTGGTTTAAAAATTAAGTGTGCTCATGTGTGAGGAATATGTTATGGGAATAATGAAGTTAATATTGTAATTTTGATTCCATATGC
>TRINITY_DN16555_c0_g1_i1 len=345 path=[0:0-344]
TCTCCTGCACCCCCCCCATGATCATGAGGTCCCTTGAGGTCCCTTGCTGGTCCTCCCCGTCTTGTTTATCTTTTTCCTCCTTTATTTTCACCTACCCTCGAGCATTTACTTCAGTCTCCCCTTTCTTGTGGTTTCTCCTCTCCATCTCTCCCTCTGTACATTTTGTAGTCTCTATTACATCACTGTTTCCCATCCTATCTACATCTCAGAACTCACGCTCTCTTCTTCTCTTCCTGTCTTCTATTTCACCTCCATCTCTCTTAATCTCACTGTCTCCACCAGTCTGTTACCTCACTCTCGCTCCTATCTCACCACACCTCTTACATCAGTCTTACCTCTCCCTTG
>TRINITY_DN16541_c0_g1_i1 len=333 path=[0:0-332]
CAGGGGGGTGTTGGAATTCATGGAGGAGCTGGAGTCGGCCGACACTGTTACCTGTCTGCGCAGCGGGAGGCGCTTGCTCAGCTTGTGCACGGCGGGTGGGCTGCTGAAGTCGTGCTTCTTGGCACTGCCCTTCATGCGGCACGCGACCACAGTGCCCACCATGCAGAGGATCAGGAAGACGCCCACGCAGTAGATGGCGATTTCCGTGTACTCCGGGGACAAGGGCTTTTCGGCCCGGTCTTCATCTTTCCATGAGGCGGGCAGCACCATGAGCCAGGCAGACTGGTTGGCCTCCCCAATATAATTGGAGACCTTGCATGTGTATTGGCCCTC
>TRINITY_DN16505_c0_g1_i1 len=337 path=[0:0-336]
CGCTCTTCCGATCTCTACATAGCACCCGCATTGCCTCCTCTCACCCTCTTTAACTCGCTTGCCTGCGTGCTGATATTAGTGCATTCTGAGCATTTGCATGCTTTCCCTTCCAGCCCTGTGCTGTGTTGCTGATTGCAATGTGATTCATTTGTTGTGAAAAATGCCCTTGTGGTGTCCCGCTGGCCATTTGCTCCACTCCCCATCTATCCCCTAGGCGAATTTACACCAGCGCCCATTGCTGCTCATCCCTTAACCAGGTTCTAACCCATTTAACTGCAGTAGAACCAAGCCTTCCCAGCTTATTGAAGTGTTTTCTGTGGAAGCGCAAAATACTGTG
>TRINITY_DN16580_c0_g1_i1 len=217 path=[0:0-216]
CTGGCAGCGTGGTTTCCACCTAGATGTAAAATAAACAGATCTGGTAGGGGCACCTCGCGTCTCAAATTGTCCAAAATAGCTGCCCTCATCTGATGTAGTTTTAGGCCGCCTTATCTGAACCATCTGATGTCACTGTCGTTCCACAGTGTCGGGCCTTTCTGTACTCGGCGCTCCCATTGTAGCTTTGCGCCCCGTATGAAGGAATGTCCCAATACCC
>TRINITY_DN16515_c0_g1_i1 len=286 path=[0:0-285]
AGAGCGATGTCTGCCAGAGCCTGAGAACTAGGGAGGGCGGAGAAAGGCGAGAGATCAGAGACAACATCTCTCCTATCTGTGGAAGGTTCAAAGTAGGAACATGTCGGGCACAAGGTGGGACAAATAAGACACCGAAGAAGGGACGTGTGTGGTCCGAGGTAAAGATCTGGTAGATTCTCACATGAGCCATTTGGGGTCTTCTGTAGTGTTATGTGGGGTACCCAGGTGGTAAATATGGGGTCCATAGAAGTGATATGCGGGTACACAGGTGTGACAAATGGGGGGC
>TRINITY_DN16529_c0_g1_i1 len=273 path=[0:0-272]
GTGGCAATAGGCAGAGGCAAGGTGGGGGTTTCTGGGTGGTCTCCCCCCGTATATACGTATATAAAAAAAGAAACATATTTGGGTATGGACCTGGGCATCCATAAACCTGCTTCTATTTTCCGCACTGCCAAATTGCAGAGCTGGTTAAAGCTCTGATGTGCGGCAGCAGAGACAGCTAGGAATTAACCTTGGCTCCAAGATTTCTTACCATTCCTACAGGTGTTGGACAATTACCCATGATTTCAGGCACAACATCAGATGTCCACAAGGGCT
>TRINITY_DN16567_c0_g1_i1 len=248 path=[0:0-247]
CGTCTCCATGCCTGTGCGCCAGTCCAGAGTACAGTGTAGAGCCGTGTGGAGCAGCACCCCGCGGGACACGCGCACCACCTGCCAGCCATGGGCCGGAAGTCATTCCAGGTGGAGCAGGTGGAGCCCGGAGATAAACACACTAAGACTGAAGCCAATGGAACTCAAGATGAGCACGTCTACAGCGAGGTGTCCGGCCGCAAAAGCAAAAAAGAAAAAAAAGAAAAACCAGAAAAAGTGAAAAAAGTCAG
>TRINITY_DN16569_c0_g1_i1 len=215 path=[0:0-214]
CCTTTGCAGTCAGCTGGTCAAAGGTTTGGGACTGGGGATCCTGTTAACCAGACCACATCTGTGACCAATCCACCAGGTCCTAGTGCTGTGTCTGGTCCCCAACAGCTAATGCTACAACAGAATCGAGAGAGGCCACTTCTTCTTGAAGAGCAGCCTCTTCTTCTACAGGATCTATTGGATCAGGAGAGACACGAGCAGCAGCAGCAAAGACAGAT
>TRINITY_DN16506_c0_g1_i1 len=212 path=[0:0-211]
TCCCTTCTGGCTTTAGCTTTTCCCACATTCAGGTCATGGATATGGCTGCTCACCTGTATGTGTTCTCTTGTAGATATTAAGAGAACTTTTCTTAATGCAGCTTTTCTTACATTTAGTACATGGATATGACTTCTCACCTATATGTGTTTTCTTATGTCTTATAAGCACTATGTTCGAACTGAAGCTTTTTCCACATTTAGTGCATTGATAAG
>TRINITY_DN16561_c0_g1_i1 len=309 path=[0:0-308]
CGGTGAGCCAGTTTCAGGTTCAGTCTCTTTTTCTGTACTGTGATAATACTTTATGTGGTAATCTAGTAGTTTAGCTTTCCGGAATGCCTTGGAGCAAGCAGGGACACTACACTTAAACTTATTGTGGTCCAAATCTACAAGAGGCTCTTTCGGGGAGGTCACACCATCTGTCTTTTTGGAATTCATCACTGCTTTGGATGAATTTAGTTGTACAACTTCCTTTTCTGCACAGAGGTACTCCTTGTTGAATGGTGATACTGGTACTGAAGGAGCATGGACTTCGGCACTGCGACTTAAATCGAGGGGGAG
>TRINITY_DN16578_c0_g1_i1 len=242 path=[0:0-241]
CCACTCCTGGGTACGCCCTTACAAATGTACAGAATGCGAGAAGAGCTTTCGCTATAACTCCCATCTTAAGCTTCACCTCAGAACGCACACAGGAGAAAGACCCTATCAATGTAAGCAATGCTCCAAAAGCTTCAGTGACAACTCAAATCTTGTTCGACACCATCGAACTCACACTGGGGAGAGGCCTTACATGTGTCCTGAATGTGGGAAAAGCTTCCGCCAAAGCTCCGATCTTAACCAGC
>TRINITY_DN16535_c0_g1_i1 len=344 path=[0:0-343]
CCAGTGTCTTGGCACAAATCCAGAACTCCGCGGGATAAAACTGCCACGCGGCACTGAGGGCCTGTGCTGCCATGCCAGTGCTGTAGATGTTCCCTATGGTGCCATCATTCTGCTGCTGTTCCAGAATTTTCTTCAGAATTAAACCCAATGTATCCTTCATGAAGAATTCAGATCTGTCCACTCCGGAAGCTGCCTTCCCATCAGATAAACAGGTGAGAGCCAGCGCCGCCACAGCCCCGGTGTCCACGGAGAAGGGGAACCCCAGCTGGTTGTCCTTGGCAGCCAGGGCAACGATCATGCCCACCGGGTTCGCCCCGGCACTTCCTTCCATGCACAGCGCCAAT
>TRINITY_DN16557_c0_g1_i1 len=540 path=[0:0-539]
CTGGTGAGGGACAGAAACCTTTCAGCAAATTGTGTCGGGCTTCATCAAAAAGAATAAGAATCGCCAAAGGATCTTCTATCTTTTGTTCAACATCCAGTGGAAGTCGCACGTCTCTTCTCAAGAAAAGCTGTGGTGTTTCTCGCTGAGAATCCAGATTGGTGAGCTCACTGACTATTTGAGGCCAGTCCCGAATGTGCTGCAAGGGTTTGTGATATGGTTTCAACTGGAGATTCAGGTTCTCTGAACAGATCCAGATTGTGAAATACTGTTGGGTTTCTTGCGACAGGCGCATCCCCTCCATAATCTGCTGCACGGTGGTATTATTGCCATGTTTCAGCTCCACTGAACGATATGATCCATCCATTCGGTATATTCGAACCTTTTCATATGGTTTGTTCATACTCTCCTTCAATAGCTTTACTGTTTCTTCCCACTCATTTTGTTTATTTTCTTCACAGATATTTAATGGAGATCTTCCTTGTTGGTCAGTAATGTGCCTGTCTGTCTCAGGATGGTTTAGGAGAATCTGCACAATCTCAG
>TRINITY_DN16588_c0_g1_i1 len=372 path=[0:0-371]
CTGATGGACACTATGGCCAACACAAGCCTTTTTTGTTTCTTTTGCAAGTCTGCAAACTGTACACCGAAGAAACCGTGGGATTTGGATAAAAATGTAGGCCATGTCCACACAAACGCACTACTGCAGAACTGGCAAGCGATGGTGAACGTAGCAGCTAGTGTTCTCTCGGAAACTGGTTTTATGTGTTGGGAATCCCACAAGTATCCAGTCCGCGATACTGGTGAATGCAGCTTGTAGTATAAAGAATGTGCTTCTCCCTGCCACCTCTCCCACCATGACCCATGCCTAATTTTACAGTATGAATGGTGGAAACTGGTGTGCTGTTGACTTAGCAACTGCTTGCTTTTTGTATGCATCATCTTTTCCCCCCCC
>TRINITY_DN16507_c0_g1_i1 len=286 path=[0:0-285]
ACTGTATGCATCGCCGAAGCAAGCACCGAACGGCCAGATTTAAGGGGATCAGGAAGTCGTCTATAAAGCGACAAAGAGGAGGAACATTCCCCAGTGACAGCTGAAGTCAGAAAATGGCATCTGGTTTGACATGCCGACCTCGCTACGACAAAGTGTTTGATCCAAAATTGTACCTAGAAACATATTATTCAAAGAAATCAGATTTTTTCGAAGATTTAATTCCACTGATGAAAGTCTTCACTTCGGGTAATGTGAGAGGTGACACCCTGATCGAGATTGGCACCGG
>TRINITY_DN16543_c0_g1_i1 len=379 path=[0:0-378]
GGGGCCAGTGATGGAGGATCTGGAGAGTTGGACTGTAGTGTCCTATGCGGGGCCAGGGATGGAGGAATAAAAGAGAGGACCTCTAGTGTCCTGTGGGGCCACTGTTGGAGGAAAGAGTTAGAGGGACTCTGGTATGGCACAGGTACAGTGATGGAGGAATGAGAATGGTTGAAATAGGTATCATGTGGGAACACTGCTAGGAGAATGAGGGACTCTGGTGTCCTGTGGGGGGCCAATGACAGAGGAATTAGAGAGGCACACTTGTTTCATGTGGGGCCAGTGATGGAGGAATAAGAGAGGGGGACTGCAGTGACCAATGTGGGGGCAAGTGATTGAGGAATGAGAAAGGGGGGGGGACTATAGGTTCATATGTGGGGCC
>TRINITY_DN16502_c0_g1_i1 len=221 path=[0:0-220]
CTCCCACCCTGAGGGGGGCCCCGCTAAAAGGACGTATGCTCACAGGACGTCAAGCGCTGCTAGCGCAAAAACACATGCCCGAGTTCTAAGTATAGATGGTGGGGCATCAACAACTGCCAACCTTGGGGATACATCAAAGTCAGCAGGGACAGATGGCGGAAGGGTGCTGACCTTGTCCAAATCTGACCTGGAGGCTAGAAGCGGGGATTCATCTGCCCAGG
>TRINITY_DN16599_c0_g1_i1 len=201 path=[0:0-200]
TATTGATTGGCCAACCACTGCCTCGAATGCTAACTCTGCTTTTAAGGTCCCTTCCCGCCTCTGCCTCAGCCAAAGGATTGGGAAATATTGAGAACAGTGAACGATGGGGTGAGAATGCACAAGAAATGAGACTCCTCACAGGGGAACAAGAGCGCCATTAAGACACCAAGCAAATGAGAGGGCGAGTGTCAAAACGGGAAG
>TRINITY_DN16589_c0_g1_i1 len=244 path=[0:0-243]
CTTTGCAACTGTCTGAATTTGCATTTTTTCTGAGTCACTGTCTCTTTCCTCCAGTCAGATTTGAAGTCTTTCTCTCTGGTGTGAAGTGTTCCTCTCCCATCATAGCTGTCTTACTCCATTAGGGCCAAGTGTCTGTGGTTGCAGCAAGATTTGGCATCTCTTTGAGAGGTAAAGTTTGCCTCTTTCCTCAAAGGTAAATGTTGACTACTTTCTTCACTATGCGGTTGCATTATTTTTATTTATC
>TRINITY_DN16556_c0_g1_i1 len=245 path=[0:0-244]
CTAACAACTTATTCCTTTAGTGCTACTTCCTCCTCATCACCCCTTAAACCCATTTAGTGAAACTTTGCAAAGGGGCAGAATTTATGCAGTTACCTTCCCTAAATTACTTCTACATGAAACCAGCTCCCCCAACCTAAAGTCCCAGCCACCAATGAACATTGACCTTTACGAGAATGAGAAAGCACTTTCCATCTGTTGTAATGAACTTAATAAAAATAATGTACTGGAAAAAAAAAAAAAAAAAT
>TRINITY_DN16512_c0_g1_i1 len=718 path=[0:0-717]
TTACGATCTCCCCAAGATTTAACTCGTAGAACGGCGCTAGGCAGCCGAGGCATCCCATGCGGGAGCAGCCCCAGTACATGTGGCAGAAGGGATGAGAGCAAATGGTACACTGCTGTGGTACAAGGTGAGGACTCTGCGCCCGCTCTGCTCTCCGGTCAGGCATCGGCTGGAAACAGCATGTGCAGATAACATGACTGCTGTGGGAAGAACAGGAATATTCTGCTACCACTGCAGGAAAATGTGTTGACGTGGATGGTGTATCGCCTGGGGCTGTTAAGGCTGCTGCACTGCCCAGCGCTGGGCCAGTCATGGGCAGGATCGGGTGGCGGGCATACCCTGGGCACTGTCGGCACACAATGTACGGCTGACTGAAAGCAAAACAAAAGAGACTAATATCAGAAGACTCGCTGTCTACGTCTGACAAATCCACCACATCCTCTGAACTTCCTTCTTCATCTGAGAAGGACCTCCGAACCTTGGGCTGAAGCATATCTTGCGTGATCTTGTTCCGGGCATCCATGCTACGCACCTCCTCTTCACTGCGGCCTTTGTCTGGATGCTGCAACAGATAGGCTTCCACCAAGTTGTTCAGGATGTGGTTTTTGCAGATCCGCTCCACAGGACAACGGCAGATTGGGCACAGGGAGGAACGCTCCATCCACCCGGAGTAGCAGGAGGCACAGAAGGTGTGCATGCAAGGTTGCAAACTAATACAGTC
>TRINITY_DN16530_c0_g1_i1 len=275 path=[0:0-274]
TGGGCAGCATTAGATCACCAGATCTAAGTGATCTATTGGGGGTGTATTTAATGAATTTCTCTTTGAGAAAAACAGGACCTGTGTCATAGTAGGCATGATGTACTATACATAATGTCTTGAAACTAATGCGCTGTGACACCGGCAGCCAGTGTAGTGCCCGGAGATGATGGGATGTTGATTCCGTACGTGGCAGCCCCAACAGCACACGCACAGCGCAGTTCTGAATGCGCTGTAATCTATTAAGTGTGCGTTGTGTCGATCCCAGATAGGCTGAG
>TRINITY_DN16500_c0_g1_i1 len=222 path=[0:0-221]
TCAAATCTCACCAGCGAGGATGACAGAGCGGACGGCTATCATCACACGGCTGCACAAGGGTTTACAGCTTCTAGGAGGTCCAACACAGATCCACACGGTCTGCCTTTGTACACCTGATGCTCAAAGTACTGAGCACACTACTTGGAGCGATGTTCATGAGAGTTCGAAGCCGGTGTTCATACTGATCGCATAGCGCAGTTTTTCCCGCAGGATGCTCTTCTT
>TRINITY_DN16563_c0_g1_i1 len=352 path=[0:0-351]
TCTCTATGGTAATGCTCTGTATGCCAGGATTCCTGTGCATCTCACAAGAAAGCTCCAGCCAGTGCAGAATGCAGCCGCTCTGACGGGGAGTCGAGTCTCTTGCTTCAAGCATAGATCCCCAACTCTGCATAATCTGCAATGGCTGCCGGTACGCTTCTACATGAAATAAAGGGCCTATAAAGCCCTGCAGGGTTCCAGACCTAAATATCTGCAGTCTCACATCTCGCGACAGGAGCGCCAACCTATAGCCTGAGATCCTCAGAAGAGGTCCACCTGAACGTGCCGAGGATATCACGACCAAGGCTGGGAGGGAGGGCCTTCTCGAGTGTAACTCCCTTCCACCTGCTCTTAG
>TRINITY_DN16585_c0_g1_i1 len=493 path=[0:0-492]
GTAATATTTATTTTTGATAATTCCAGATTGAAACAAGTTTCATCAAGCTAATACAAGTACAGACAATTATCCATTTTCCCATTTATTCAAATGTAAAAAATAAGCAATCATTTTTAATAAGCAATATTTTTAATTTGTCCAATGTTGCTCAAAGTTGGCATGTTGGAGAAGCCTTTCTGTGACCTTTCATTCGGTGGTGAAAGAATTCTGATATTTCTGTCAGAATTCTGGGGGCACTGTGGGAACATTTTTTGAAAGTAATATCTGAGCCTCACATTTCATTGTGCAGAAAATGACCACTTTACAGTGTAAAACATTGCATGAGGAAGGCATGATTCCAAGTGAAATGACCCCAAGAATATAATGACATTGGTCTCAAAGTTATTCAGTTTTCCCAAAGAAATACATATTCTAGATTTTTAATCTGAAGGCCAACAAACTGTAAAAATGTAATGCTTTAATTCTCACTCCAAATACAAGAATACAATATCAC
>TRINITY_DN16576_c0_g1_i1 len=217 path=[0:0-216]
TCCCCTTCTCCGTGTGGCGATATAGGCCTGCATGTCACCCCTTAGGACCACTTTGTAGGCCTCCCACAACACTCATGGGCTTTCCACTGAGCCTACGTTATCAAAATATTGGACTGTCCTCTCCTCCAGAAACTCCCTCACTTCCTCCTTCCCTAGTTCATAAGAACTCAAGCCTCCAGATTTCACTCCTCTCTCTTGCTTTACTTCCCACCTCCAC
>TRINITY_DN16584_c0_g1_i1 len=310 path=[0:0-309]
TTTTTTATTATCCGAGGGTTGTGGGTTCAAAGGTGTTGCCGCACTCACCCCATGACAATGGCGAATCTGGAAACTGGACCCACGATCACCAGCCGCCTTAAGAACCTGCTTCGGTCCCCGTCCATCAAACTCCGGCGGCACAAACCTGGAGCTAAGAGAGAGGAGATTGGCAGCAAGGTCACCTTGGAGAAGTTCCTAGGCATCACAGTGACTGGAGGCAGAAGCCTAGCCTGCGACCCGAAGAGCAGCCTGGTTGCATACCCAGCGGGGTGTGTCGTCGTGTTGTTCAACCCCCGGAAAAACAAACAGC
>TRINITY_DN16540_c0_g1_i1 len=720 path=[0:0-719]
CAAAATGTTACTCCACTGGATTTTGCGCCTTGCACGTCACGTTCAATGGATTGGCAGCATGAACTAGTTTCCTTGCCCTCATCCAATCATTACCCAAGGTGGCTGACCAGCCAGAAGTCAGACTTGGATGTTTCTGGTATAACCAGCATTTTTGACACCGGGTACCCAATTTGGTTACAAAACTATGACCTTTTGTCTGATTCAGGCAGTCAGACTCTTTCTCAGACTGTTAAAAAAAACAAAGAGAGTTTGTTCATGCCACACAAGCAATTCCTGGAACGAATGGACCTGTTTAACCCCATACGTAAAAATGGAAGTTCTGAGGATGAAATTGAAGTATTATCAAGAATCGACCAGCATGCCAGTCTTTTTGATCCTGAACGTTTTCCACTCAGGAGCTCAAGTTTGTCGCGACAGTTCAAAGAACCGTTTAAAGATGACAATATTGAACTGCTGATCCTGAAAGCGGAGAGAACGCTGGAGTCTTCTAATAAAGGATTTGTAGCACCTGTGAAGAAACACTGCAGCCCCCAGACATAAGACATTTTGGAGGCAGACCGATCTTGGGAAAAGATTCCAGTGACTTTCAAGTCTCCGGTACCTGTTTTTTCCAAGAATGATGATGGCATTCAAGAAACGAGCAAAATCAGTCACGTGAATGATTTCCTGAAGGACCGTTTAAATAAAGAAAGTCAAGTACAGGAGAGTACTCTTTCCGGG
>TRINITY_DN16549_c0_g1_i1 len=210 path=[0:0-209]
GTCTAATATTGCCATCCCCCTGTGATATGGATTTTCACCATCAGAGATGCTAGCGTACTGTCTAGGAAATAGTTTTGCCAATGAGTAATTTTTAAGATTTCTGTCTTTAAAAACCCACATTTCTTTAGTTCCTATCTCTGTTACCTTCCATTCAGATAACATTCTGTATATCGCATCTTATCACAGAACTGATTCTGCACGAACCAGTGC
>TRINITY_DN16533_c0_g1_i1 len=240 path=[0:0-239]
CAACTGGATAGGTTCTTGCAGCATTACACTGATTCGGCTCGACGTCTGGGTCACGAAGGTAAAAGGGATGCAGCAAAAGAAGCCCTACACAAACGGGCACTTGTTGAGGATGAGCTACAGAAGTACCGAAGATAGTCTCCTGATTTAAAGGTTCAGCTCACTTTTCAACCTGCCTGTGACTTGTCTTCTCATTACGATGGTGGTGCCTTCTTTGGACCCTCTGGCTGCCCGCCCCTCCCG
>TRINITY_DN16504_c0_g1_i1 len=498 path=[0:0-497]
CACAAACAAACCGCTTACTTTGGCCGCCCCGGAAATCTTCTGACTCCTACAGACAGTGCTGGCGGCTTCCATTCTCTACTAAGGCACGTATGGATGGTGTGACCTTGGAGGATGTCCTCCGTCGATGGATCGATCTACGATTCCCCGTCACTAACCATAGGGTTGTAGACCACGCCTTTGGAGAACACCATGGAACAATAAGACATGAGGTATAGAGCAGTGTCGCTTCCCTTCCAGGCTAGGTCATGCCGGAACACAGGATTATCTCCAGTCGAGGTGCTTCCGGTTTACCCGTTTAGCGGACATTTTACGTTATCTTAAAATCTGCCACATTAACCGTTGTCAACAACGACTGTTGAAGCTTTCAATGTGGCGTTGGAGAACTTGCAGGTGATGTCATAGCACGTCAGCCCCAGGCTATCCAGCTCACCGCGCGACACATTGAGATGGCATTTCCTGATCAATTACGACGGGCAGTACCACAGGTGGAGTTGCGAG
>TRINITY_DN16544_c0_g1_i1 len=201 path=[0:0-200]
CCTCAATACCCAGTAGTCATCACAAGCTAATCTCCCCCACCCCCTGCCAGACCACCTCCATGTGCCAGTGAAACACCAAGTGAGTCTGTAACCAACCACCCTTCATCACAGACCACTTTGACTCCCACTATCCGCTGCACTTAACCACCATCACAGAAACATGGATTAAACCCAATGACATAGCGACACCCATCACCCACC
>TRINITY_DN16527_c0_g1_i1 len=279 path=[0:0-278]
CCTTCTTGTTTCTAACATCAATGTGTGCTCCCCTATTTATCAGTAGTTCACAGAACTTATAATGTCCTTTGTCTGCTGCAATTGTTAACGCAGAATCTCTTGAAGAAGGCACAGGTGGGGCATTGACATCGGCCCCTTTGTCAAGGAGAACTCTTCCAACTTCTGCATACCCACCAGAGGCTGCTTCCATCAGAGGTGTGAGACCAGTCTTGGCTCTGTGTTCCACATTGGCTTTCCTGTCCAGAAGAAGACTTACGACCTCTGCACGTCCTTGGAAAC
>TRINITY_DN16514_c0_g1_i1 len=218 path=[0:0-217]
TTGTAAAGTTGGAGATCAGCATCTTACTTCTGCAGGAGTGGCGGTTTTTGGGAGTATTTTTCACTTTGTTCAAGGGTGCGGTTGGTGGGCCTTCAGCAGGGCCTGTCAATGGCACTCCTCATCCTCTGGCCTCCCCAAGAACTGCCAAGCACACGTGTCCCCAGGGCTGAGCAGCTCTCCACTCTGTGACCAATCAGCATTCCAACCCCGGACCAACC
>TRINITY_DN16596_c0_g1_i1 len=268 path=[0:0-267]
CCTGCATGTGTCTTTTAGGGCTTGGAGGGTTGCTTGCTGCTTTGTGAATGGCTTTCCATCAACCATGTAGGCCTCAAATAAACAAACTGATGAAGTTGTATTTGTGGTTGCCTTCCTTAATGTATTTTTTTTCTCCTTCATAGGACTTTTGCTGTGTGCGTGCTGTGTTCCTTTCCTCCTCTTCTTTTGGGTTTTTTTTTTGGTTTACTGATTGCATTTCTCCCCTCACTGACATCCGGCCAGTTCCCAGGGTGACGGTCGTGCAGGC
>TRINITY_DN16587_c0_g1_i1 len=323 path=[0:0-322]
GCCCGTGGTGTGCACTTTTTGAACTGCCTTCCAAACGTGGAAGAGGATTTTGCTGCAGCGGTGCAACTCTTTTGCCTCAGTGCCTGAATAATGAGAAATGTTTTTATATATAGCACTTGATGATACAGCCCTGCAGTTTCGTAGCGCTGTAAATAACAGGAGTTCTATTATCCACGTCAATGGTACTCTTCTTGTGGAACTCAGAAGGGGGAACGCTTGAGTCAAACTGCAAGGATTTGAGCCTGTGGCCCACAAGCAGCCCAAATATCTCAGAAGGTGCATTGATCCACTGAGCTAGCTCACCAACTTCACATCACTTTGAC
>TRINITY_DN16558_c0_g1_i1 len=306 path=[0:0-305]
TCTGAAGGGGAATCCAACAATGTTGGCAGTTCCGGACTTCTACTAGGCCGCAGTACAGTTTTGGGAATCTCCCTCTCAAATAAGAGTGGCGTGGGAAAATTGTTCTTCACGGTCGTCGTTTCAAAGCAATTACTAAAGGGATCTGTTGTTTTGATGAAGGACTCAAACAGATTTTTTGGCTTGGTCCGCTTCTCGTCATTCATCCTGTCAGTCCACGAAAGGAAACTGGGAGCAAGGGGCTGCGCGTTAAAGCTGCAGCTTCCTTCAGTTGGGTATTTTGCCTCCCCAATTTCACTTGTACTAAAC
>TRINITY_DN16536_c0_g1_i1 len=234 path=[0:0-233]
CGCTCTTCCGATCTCCTGGCTGTCTCCCCCGAGGGTGAGGGGGTCGAAGACCCCCTCGGTCTTCCAATGTTCTGTTCTGGCGAATCTGCAACCAGACATTTGGTAGTATCGTCCTGTATGTGGAAAAGGTCTTTCATAGCCTTGGTGCCCGATTCCTTTGCTGCGGTCACCTTTTTCTGGTTCCTGGGCTGGGCCATAGCTGGTGTGGGTAGTGCCGCAACTCGATGACAGTTG
>TRINITY_DN16520_c0_g1_i1 len=421 path=[0:0-420]
CATAAATTACAGAATTGAATTGCGTCAGATCTAAAATTGAATACCAAAAAAAAATGCAGAGCCTGGTTTCCAGGAGAATAGTACATGGCGAAAAGGTAAAAAAGCTTTAGAGGCAATGAACTCAACAAGACAAACTGTGATGAATATAATCTTATGGAGGGAGAAGACTCCCACATATTAATGTACAAACAGAAGGCGGAGGATAGCCAAGCTACCCACCAAACTTTCATCACATTTCCCTTGCGATCGTAATCCACTTCACTATTGGATTTGGGTGAATATGAAGCCCGGTGCCATGACCCCCAAAAGGGAACCAGTAGGCGTTAAATTTGTTGCTAGTTTATAAACTTTGAAAGCAGATTTTAAACAACAAAGTTAATATTTTTCAAACGCAGTAAGAAAAGTATTTCGTAAACCAGGC
>TRINITY_DN16519_c0_g1_i1 len=231 path=[0:0-230]
CGCTCTTCCGATCTCTCAGCAGTGCCTTCACTAATCAGACTCCCATACCTGACCAAAGGAACCAGTCCTATAAGAACTGTAATCTGTTAACATCCATAAAAAACAAGGGTGCTGGCTGGTAACAGACCACAGATCACCCCCAGACCCGCTACACCGAATTAGGGTAAAGTGAGCTCTTCGGTCAGTTTCTGACCCCCTGAAGTGGTGAGCATAGAGGATCTGGCAATCCCC
>TRINITY_DN16528_c0_g1_i1 len=414 path=[0:0-413]
CTTTCTCTTTAAAATTGCGTGCAGTCACGCAGGGCTGCCCTGTTTTCTAACCGTTTTTAAAGTATGGGAATTCCTGCAGAAAAGCATTGTAGTTATTTTTGTATACCAACATCTGTTGATCAATTGTCATTACTTTTACTTATTACCATTTATAATGTGCCGATTATTGAGAAACGCATATCGTTTTAGGCTGATTCATGCCTCTCCAGAAAAGGCAATTTCAATCCATTCGAGAAGCGAAGACCTGGAAATTGCACAGATAGAACCCAAGTCTAGGTATACCAGGTTGTGCTTTTCACCAGCTGGGCCCCTACATTAAGGTGAAAACCTGTGCATCACAGATTACATCATACCTGTGATTACAGGCTGTCATTCACAGCATAGCGCAATTCCTGTAAATCATGGATTAATCAC
>TRINITY_DN16571_c0_g1_i1 len=421 path=[0:0-420]
GGATAGTTTTTATATATATTTTTGCCTCTTTTTACTAAAGTAGTGCAGTAACTCTAAGTATCCAAGCTGACACGATGAAACTGAAAAGGTATTCAGATTTGCTTCACGGTCCCAAGATCCCTCACATCAAGTTTTCCAACATGCCGAATAGGTTAGCACAGGAGGAACTAAAGACAATGCATCCAACACCAGAATTGGTGAGGTTGGCTGCCTAGTTCCAGAAGTCCGAGAATATCAGCTTTTGAATATTCCTCCAACTTGCATTGAGATCCTCACGGAAGCCAGAAATCCCATGACCAGGGCATGTTTTGTTCTTTATTTAAAAATGTTCTCTTTATGGTTTATTTCCAAAGGCTATGACCCTTTTCATTGTCATTTTGAATCTGTTACCTCTACCATTTACACCTTGCTAATACCGGAC
>TRINITY_DN16548_c0_g1_i1 len=252 path=[0:0-251]
GTAACAGTGACATTCTGATTCATCTTGTCTTAATCAAAAGCCCTTTCCATCCACACTTCTATCTTACTTACAAACTCTCCATCTCTGGAGGCTCCTGCAGCACTCACAGCAAGTCTCTCCTCTCTCTTGATATCGCCTGGTTTGCCAAAACCAGCTCTCAAGCCTTCTCTTCCAATGCCCCAGACTAGGGAACTCTCTCCCCCTTACATTGGACTTGCCCCCATGACAGCATGGTCTCCCCGCCACCCCCCC
>TRINITY_DN16562_c0_g1_i1 len=541 path=[0:0-540]
CTATGCTCCAGAAAATGGCGCCGGCCATTATATAATGATATCACAGCAGGCTTTCTGGGACCGATGACATCGTTGGGCAGGTGGGAATTTACAATTTTGCAGCTGTGCTGGGGGAAAGCACAGATTATGGTGCATGGTGACAAGTGTACAAGAGTTTACCAGCCTTGTTTTTGGGTCAAACATACCCAATTCTGTTATGGCAGATCACGATCCGTAGTGCTATTGCCATATGTTACATTACCACTTTTTGGAACCCGGTTGCATCCACCCAGACTCGCGTACACACAATGAGTAGGCAAATGCAGGAAACCTTGCAAATCTGTATCATTTGGCATCCCCATGTTTGGAATCTGTTTTTAAAAAAAGAAAAAATTAGATTTTTTTGAAGGCCCGACCAAGAGATCTTTAAATGTGCAAATACTTTTTAAAGGGATGAAACTCCCATTTAACAAAATATTGTTTTTCTTTCTAACTTTAAGTTGCAAACTTGTTGAAAGGAAAATTATTCTTGAAAGCCTCCTGTTGCTTTTCACCCTCCCCC
>TRINITY_DN16568_c0_g1_i1 len=254 path=[0:0-253]
CTCTGGCCGTGCGTCCCGACATTGGGTAGCGAAACCCCCGTCTCCCTCTCTCCCCCTCTCCCGCAGCAAGGTCTAAGCTCCTCTTTCAAATCCGCGCCTTGAAGCATCCCCCGGGAGACAGAAGTGCTACACAAATAACCTAGAAGATAAACAATGTCATTTTGGTTTTGTTGGGGGTGGGAGGGCAGTAACTGCTTGCTCCCTGAGGATGGGGTGCTCTCCTTTGTCCCCACCTTCTCTGACAAAGCCTCCGT
>TRINITY_DN16566_c0_g1_i1 len=229 path=[0:0-228]
ATTCTCTGATGTGTGATTAGATTTGATGACCCTATGAAACTCATTCCACAGTCAGTACATTTATATGGTTTTTCACCAGTGTGTATTCGCTTGTGTATGGTCAAATAACCAGACTGCCCAAAACTCTTACCACACTCATTACATGTATATGGCCTTTCGCCAGTGTGTGTTCGCTGATGTATGATCAGGTCTGCTGACCGGCTGAAAAGTTTTCCACATTCAATGCATG
>TRINITY_DN16581_c0_g1_i1 len=369 path=[0:0-368]
TCCCGACCTTCCCCGGTTTCGGAATGATGTCCTGCGTGCTGGGGCCTAAGTGGGACGACTATGAGGATAGCGGGAAAGCCGCTAAGTATAACCTGTGGCCGGAGGCCGAGTTTCAGGAGTCTGCTAGCAAGTCATTCCCACAAGCACGAACTACCAGCAAGTGTACATACACCCCCGAATCTGCCAAGAAAGGGACCTCGTTTCCCGAGTCCGCCAGCAAATGGAACGATCCCCCGGTGCCTACCAGCAATTGGACAAAGTACTCAGAATCTGTCAGTAAACGGACCGATCCCCCGGTGCCTACCAGCAATTGGACAAAGTACTCAGAATCTGTCAGTAAACGGACCGATCCCCCGGTGCCTACCAGCA
>TRINITY_DN16521_c0_g1_i1 len=423 path=[0:0-422]
CTGGGAGGCGGGATCAAACCTATGGATAAGTTGCAGCCTACTGTACAGTATACACACTGCTGATGCAGCAGTTACAGCTAGCGCCACAGAGCAAAGGGGGATGAAACTCGACCCGCAGTCTTTCTGACACACCAAGTCATGAACCATGCCCCTAAAGCATGGTTCGCCATCTAGCAGCACAAAAGAGGGAAGCACCAAATGCCATTGTTCGGTGGGATTGTCGGGTTAGGTTGTGAAAGTCAATCTCAAATTCTGCCCCGCCACACCTCACTTTTCCACCATCGCATACTGGGAATTTCATCCCACCACTGCATAAGTAAAATGTCCAAATTACAAGTACCAGAATGCAAACAAAAAACGAGATTGGATGAGCTACTCAAACCTAACTTGTGGTAACTTAAGATCTCTGTGAAAGGATGAAAG
>TRINITY_DN16594_c0_g1_i1 len=221 path=[0:0-220]
AAGTGAGATGACATGTTGAAAGAGTGTCTGTCTTTAGTGGATACCCATTACCATTGCATACATGTCAACTTTTCAGGCGTCATCGATGAAGTACACAGCGATGTGTCCAGGCCGCCCCTATAGTCTTCTCCCAAATGACATTCCAAGCTTGGGGCTACTGGGTGGGCCATCGTGGACCAGAGGCCTTTCATGGGTATAGAAAGAGGAGTGCAGTGGCAAGC
>TRINITY_DN16550_c0_g1_i1 len=289 path=[0:0-288]
CTCGTGTGCTCCACGCAGCTCGGCTGTTCCAGGGGAGAAAAGCACGGGCGACTCTTGTTAAAAAAGCAAACATCACTGGGAACTAACGGGGCGCACAGACTGGGGCACCCCTTCGAGAGAGGGCGCGCGGGCGGCCTGGGGCCCATAAAGATTCTTCAATATGTGAACGCCACGGACACTGGGACTGCCATGCGCTTTAGACGACGACCCAGAAACCTGCCCAAACTAGCAGAATCTTCACGGATCCTGCGGAATCTTCATTTTTTGTAGATCACATCTAATGCCGAGG
>TRINITY_DN16573_c0_g1_i1 len=396 path=[0:0-395]
CAATGCCTATCAGACCTGAGCCACGTCATGTGCGACTGCGAAATGCCATAAATGAGCAGAACTCAGCTCTCGATGGCATTCTGCAATCGTTTGCATCAGCTAACAGCCAGGTACAGCAGCAGCATTCTGAGCTGATTAAACACGTAATGGCCATCCATTAGGATTTACAAGAACTGGGAAAGGGTCAGGTCCAACTAACACAGGCTGTAGAAGCTGTGGCAAAGGCCATTGAGGGGTACACCGCACAACAAATACAGCAGGTGCCACAACCCGAGACCAATCCTCCCCCATCTCAACTTCATCCTCTTCGGAATCTGAAGAGATGGAGGAACAACCTGTACTGCATTCAAGTGTCAGAACACATGAAGGAATGACGGGCAGGGGAAAGGGAAGGGG
>TRINITY_DN16525_c0_g1_i1 len=314 path=[0:0-313]
CTCGCAGCTTTAACGCCGGATGAAAGCGCTTTGGATTTCTCCTCCTGTATGCTGCGTCCAGGGATAAAAAATGCCCAGAATCTAGCGTGTGGGGTTTGTCTTCTGAATGTGGATTCCAGAAGTAAAGCATTCAATTCCGAGACTGATAATTTCAAGCTGGCTTATGGTGGACACCAGTACCATGCAAGCTGTGCAAATTTCTGGATCAACTGCGTCGAGCCCAAGCCCCCCGGGCTGATTCTGCCTGACTTGCTGTGAAGACGCGTAGGGCACATCTTGGAAAAAAGAAATGGCCAATTGTGGTGAAAGGCAGG
>TRINITY_DN16565_c0_g1_i1 len=239 path=[0:0-238]
TCAAAAGTTCCCACGTATGCCGATCACCCAATGTACATTCTCTGGATGTCCTCTGCGCCCTGTCCAGCTAGCATCTTTCGTGAACTTGCACCTCCCCTTGTTCCACTGTTCAATGATATCTTGAACAGGGATTGTGCCTCTCTCTTTTAAAACTACCATTGTATGTTCTTTTCTGAACAAAAGCGTGCCTGTACCCCTCAGATCCAAGTCACTTCCTGCCAGTTTCCAGCCTACCATAC
>TRINITY_DN16523_c0_g1_i1 len=319 path=[0:0-318]
GTGGGGTGAGCCTGATGTTTTGGCTGTGTGGAAGAGTTTTAGTAGTGTTGTCTCTGAGATGGGGTGAACTGGTTCAGGTAGGAGTTGGGGATTTGAGGGGGGGAGATTGTGGTTTAGTGGTCGAGTGCTAGCTGTTCTGTGTGGATGGTGTCTCTGATTTTATCTATTTTGGCTCTGAAGAACGTAGAGACAGAAATGCAGAGTAATTGTGATGTGGTGGAGGGTTTGGCTAGTGCGTCAGGGTTGTAGAATTCTCCTATCTCTCACTGTGAAGAGTTCCTTGGATGTGTTAGGAGCATCTAGGATCCGACTGGTGAAC
>TRINITY_DN16518_c0_g1_i1 len=486 path=[0:0-485]
TTTATTTTTAATATCATTCGAAACACCAACTCGGACATAAGGTACCCACTATGGCTTGCTCAGTTCATTCTCACTCTCTCTAATGGAAATGCCTAAGACTCTCCTGCCCACACTTGATTCAAATGAACAACCTGCTGTAAGTAATTATTGCATCTGGTTTGACAGATACACTATAGTTTCAGAATTGTCAATGTTGCATTTAGAAAGACAAATGAATCAGTCATTTCTCACAGTTGTAGATATTTACTATGCAGCATTGGTGTGAAGTAACCTTCCAGTATTAATTTTTCTCTCCAAAAATCTTTTGTAACTCTTAAAATATTTGCAATTGTTTATCATGAGGTGACAGCAGGTCCAGCTGCCATAAACTGGCGTTAGGTCTGGGGAAAATGTGTGTAAACCCTATAGAGGAATTTTCTGCAGCACTGCTAGGAATTCCTCAAATTCTGTGGAATGGGCTACAGATTTTGCTAGGGTTGGTAGGGG
>TRINITY_DN23783_c0_g1_i1 len=501 path=[0:0-500]
CTTGCAGATAGCTCTCCATACATCACAATAATGCAAATATGAGAGAGAGAGAAAGAGTGAGAGGAGAGGGAGAGAAAGACGGGAGGGAGAGAGGAGAGAAAGAGCGGGGGAGAGAGAGAGAGAGAGGCAGAGAGAGGAGAGGGGGAGAGAAGGAGAGAGAGGGAGAGGAGAGAGAAGGAGGGAGAGAGAGAGATGAGGGATTGGGGGAGGGAGGAAGAGAGAGAGGGGGAGGGACGAAGAGAGAGAGGGGGAGGGACGTGGGAGATTGGGAGACAAAAGATAGAAGGCAAGAGTGAAAGAAAGAGGGGGAGAAAGGGAGAGAGAGAGAGAGAAAGGGAGAGAAACGGAGAGAGAGAGACAGAGAGAAAGACAGAGAGAGAGAGGACAGAGACAGAGGGAGAAAGAGAGAGAGAGAGGAGAGAGAGAGAAAGACAGAGAGAGAGAGGACAGAGACAGAGGGAGAAAGAGAGAGAGAGAGGAGAGAGAGAGAAAGACAGAGAG
>TRINITY_DN23789_c0_g1_i1 len=587 path=[0:0-586]
CCAACACTTTAAAGCCCATAGACACCCTCTTAGTGTTCCAGAAGTCATTGTTGTACCCACACCTTCCTTGTAGCCTTGGTTGAAGCCTTGTTGAAGTGAATCGGCTTTTCCAGCATCTACTCCATCGCGATAACCTTCCTTAACTCGTTTCTCCATCGTGCTCTTCCAGTCCTTCTGCAAGATCTGCAAGTCATCGGCCTCTTCATCAAACACGTCATCTCCCTTGCTGGGAGGCTCGGGGGGAACCCACGGCATTCCTGAAACCAGCCCGCCTGTCTCTAGCAGCACCAATTCAATGAAAATTCCTCTTTGGCAAAGTTAGTTGTGAAACACTTCCAGCTGTCATGCAATCTGGTGTTGGGCGAGGCTTCTGTCTTTGGTCTGATCGTTAAGACGCTTCATGCGTAGACAAAACCAGTATGTGCTCAAACTGGGTGTTGTGATCGGTGGTTCTCATCTGGCTCTGTCCGCTGCAGGTGGAGCGGCGGCGGCGCCCTGTGCTAGTGCTGCCGGGGAAGCCTCCGGGAAGCTGCTGTCAGCTGGCGCTAGGACAGTCGATCTGTTCCTGGGTTGTAGACCCAGACCAC
>TRINITY_DN23734_c0_g1_i1 len=1252 path=[0:0-1251]
CCCGGATGCGACTCGGAAGAGAGTTTTGGGGCCAGCACCGCAAATCGTCTGTCTCCTCTGTTGGTGTACCTGGTCCTGGGGACTGTAAGGAGGTTGAGGTCTGCAGAGTGTAAGGTTCCTTCCGCCCTGAAACCATCACTTTCTCAATCAGCATACCACTACCTTTCTCTCAGTCCGGACCTGGCCATCTCCTCCCTCGCTTCCCCCCGCCCCCTGCAATATATGTATGTATGAGCAGTTGATGCAGTGCTAAACCAGCTAGAGAGCGGCGGAGTGCAAGAGGGAGAGCATTTGTTGTAGCAGGAGCATCTCGCTCAGGAGCTGCTTTACACAGAACTATATGGGGCTAGGTTTACACTGTGAGATATGAATAGCTGATGGTATAATAGTGTCATTAGATGGTTAAGTGAGGAAAGCATACCTCAGTCAGGGTGTTGAAGGTAGCATGGAGTTATGTATTGGTGTTTATGTAGAGCAAATCGGCTAGAAAGCTGTAGTGTGCGGTACGTAGCCTCTGGATCACCCAACAGGCAGAGGAAAGACAGGAGATGGTGTACAGTAGAAGGAAGCACAGGCAGGTTACTTGGGCAGCGGGTAGGGCAAAAAGCAGTGGATGTTTATCATGTGTTGATGAGGTGTTGTGTGAAGAGAGGTGTTGTCAGTTAACTTTTAAACAAAGTAGGGTGGAGCCGAACAGATGTGGTGTGGGATGTCATTTCTAAGTCAACAAAATATGACAAACGTGAACAATAAATAGTGGCAGAGAAAGATGTAAATCAAGAAGTAATGAAATAGAGGAAGGAATGCAATAACAGACATGGGCAGTGGGATGTCAGATGACGGAAACAGGGAAGATATAAGTATGTCTAGAGAGTGCGAACTTTGCTAGAAAGTGGTAGTGTGCGGTACATATTCTCTGGATCACCCAGCAGGCAGAAAGGAAAGACATGAGATGGTGTACAGTGGAAGGAATCCCAGGCAGGTTACTCGAGCAGCCGGTATGTCAAAATGCAGGGGGTGTTTATCATATGTTGATGAGGTGTTGGTTGAAGAGATGTATTTTCAGTCACTTTTGGAGCAGAGTAAGGTTATGCGCCAAACAGAGGTGATGGGGGATGTCATTCCAGAGTCAGGGGGCAGAGCTGGAGAAGGTCTGTTACAGGCGACGCAAGAACAGAAAGGGGTTGAGGGCAAGGCAGGCTGGAAGGGGGGGTTTCCCGGGCATGGAAGGAAGAAAAGGGGAAGCGGGGGG
>TRINITY_DN23784_c0_g1_i1 len=488 path=[0:0-487]
CCCCCTTCAATGAAGAATATCCACTGCAATCACGCAGACTACGTCCCTTCCCAGGAACAGTGATGCTGCTTCATTAAGTAAGTGAAAACGTACAAATAGTTATTAAGAACGATCAAACATACATAAATCTGTTGTGCCTTTACGATGGACTCCGTCAAAAAATGAAAAGCTGTGGTGTGCTAAAGCGGTGAAGGGGAGTGATGCAGCGTAAGCGCTGTGGCAATAGTTGGAACATAATTTGACAACAGCACCACAAGTCCTTTGAGTTTTAAACCTATTTCTGCTTCTCTGTACACACATTTTTGGGGAAGGTAAACAAGTGAGCTGGGAGCTTGCGCTCGGTAACTGATGTCCAACCTACTCGCTCTAACAACAATTTATATTGCGCACGTACGGCTCAGAGAACCATCTTGGCGCTCTCTCTCTCTCTCTCCCTTTCTCTCTCTCTCTCTCTCTTTCCCTCTCCCTCCTCTTCCCCTCTCTCTCTT
>TRINITY_DN23757_c0_g1_i1 len=1030 path=[0:0-1029]
TGGCTACATTTGACGGCTATGTGATTGCTGATGACGTAACAGTTCATCTGCGCGTAAGTGGCGGTTTCTGCAGCGGTGCGCGCCTGCGTTGTCCCTAGGAGTCTGACACTCTGATCTCCTGAATGGCAGTTCATGGAGCAGCGGCAAGCTGAAGGAAATCCAGGTAAGTATCCGTTTTCAAAAGATTGGTATTGAATGGAATCATCAGGAGGGGTGCAACTATAGAGAAAACCCAAAGCAAGTATAAATAATTTATTAAAAGCAAATGTACGAGCTTCAGATGATGACAGAATTTAAACCATTGGTTGGGAGGGAAGGCCCTGTTGGCTCAATTTAATTCAAAGGCAGGTGGTGTTGTGTAGCCCTGTGGCCATGTTATTGCCCTGTTTTATACAGTTCATAGAGACGAATACCCACTGACGCCTAAGTTCCAAATAAAGGTGGCAGTGAACGAACACTACAAACGCAGTTATTTTCATTCCCCGATTGTGGAATGCTACTATGGCACAATCCTTGTAATAAACTGTTATGAGGAAGGGAGGGGGCCAAGCTTCGAAGTATTTGACATCTCTAAGACACAAGAAGAGGATTTGCCAAATGGGATTAGTGTGCCGGGTGAACAGTCGAAAGGAAGCCCTAATTTTAAACATCCTGACCACCCTTATGGTGGCCAATTAGAAAGGCGATATCATGTAAAGATGTGTTTTTAGAACAGGATATCGTCAACAGTTGGCACAAAACCAGAGGAAGCAACTTGTTTCAAGTCGATACAGAAGTTTGACTTGAGGAAGTTGGGGAGTCTCAGGATGACGCGAGCCGCCGCGGACTGGATGCATTGGAGTGTAGCAAGGTCTTTGGCGGGGAGTCCTAAATAAACACTGTTGCCATAGTCCAGTCGAGAGGAAATGCAGGCATTGACAACTTTAATCCTGTTCATAAGGGACAGAAGGGGAGAATCCTTTTTAAGATGATAGAAACAAGTTGACGTTAAAGCCCCAATTTGGGGTCGCAAGGTGAGCGGATTATCTAT
>TRINITY_DN23730_c0_g1_i1 len=264 path=[0:0-263]
TGGTAATGTTTCGCCATAACCCAATATCATTTTGATATTCTGGTCCCAGGATATTTCTGTTTTGATGGAAGTAACTGAACATCCGGCTCAGTTTCAGCTGCACCCGGTAATTGAACCATATCCTCATCCTCAGCAATCTATTCAGGGGGAAGGTCGACCGCCATCACTTCACTGGCAGACGTACTTGAAGAGGCCTTGGGTTGATCCTCTGTTGACTTACGAATAAAGCCAAGTTGGAAAAGACTGTGTCTTTTTTATTTGTTC
>TRINITY_DN23716_c0_g1_i1 len=256 path=[0:0-255]
CTCTCAAGTACCAGAATAGCAGAGCCATACGTGTAGGTGCTCTAGGTAAATTAATAGCAAACAAAGGCACGCTAGGTCCTTGTCGACATTTAAAACAGGAGACATACTGCCTAAACTACCCACTGAGAGATGCCCACATGTTTAAAATAATGCTGAATCTCATATTTGCTTAACACCTATGCTCACTGTGCTCATTAACCAATTGGATCTCACAGAATCTTCATGACAGGCGTGTGCCTGGATTTTTTAATGAAAC
>TRINITY_DN23742_c0_g1_i1 len=206 path=[0:0-205]
CACCGTCCCACAGTCCATCGCATACTCCCTCTTGGCTAACCAGGATCCGATTTATGGACTCTACACTAACTTCTTCTGCTGCCTCATTTACATTGGCTTTGCCACATCGCGCCATAACTGTGTCGGAACCTACGGTGTGCTGTGTCTGATGGTTGGCGAGACAGTCACCAAGCATCTCTTGGCCGCCGGCTATTCCACTAGTGGAG
>TRINITY_DN23760_c0_g1_i1 len=297 path=[0:0-296]
CTGACATCCTGTTCCAGGAGTGATGCCACGGTCTAGTCACTCGTCGCTGAAAGAGGGAAAGGCAGTGACAGCACTCCGAGAAGGTTGTCTAGACCTTCCAGAGAAGTCGGAGCTTCCTTTCTGTAAGTCTGTGGGGAATATAATGTTTTACATTTTTATTTTTATGTATATTGATGATGACTGTCGAGTAACAGAGTTTGAAAAGGATTGAAAAAAGCAGTCAACTACATTTAAGGGGTCATTACAGCAGAAATAGTCGAACATGCTGCTGTAAATGGTCAGTATGGTGCATCGGGG
>TRINITY_DN23740_c0_g1_i1 len=276 path=[0:0-275]
TTCTTGACAGGCGTTTATCGACCTCATTAAATAAACTGGGAATGCACAAGATGCTCAATAATCTACATTAAATGATGGCCATTTGAGGTCCCAAGCACTTTGAACACTGATGTCACTGCAGTCTTTCATTAATCTTAAACATCTGCACACAGGGTTATAAACCAACCAGGTGTTAAATTGCTCATTTTGATTTTATTTATTCATTTTTGGTATTTGTGGACCACGGACCTAGCTTCGAGAAGCAGCGGAGCACTGCACGTACATTGGAGGCGGAGG
>TRINITY_DN23722_c0_g1_i1 len=474 path=[0:0-473]
CTGTCAATGTTTTAATCACGGTCATACCATGCTTCATAATTTTTCCACAGAATGCTACACCTCACAGGACCATGTGGCATTGATTGTGGCGAGAATCTAGTGTGCTGAAAGGCTGGTCTGCAGGCCCGCACCACCCCCCTCTTTATACCGTCAGGCACCAGCTTAAAGGGAATGACTGCTTAACAAAGGGGGTGGATTAAAATGTATAATAAACAAATAAATACATCCTTAGTACCTTTTGGAGAAACCATTTTCCATCATTATAAGTTGAGACCCTTGACCCCTCGGCAGCAGATATGGGCAGTGAAGCTTTATCGCCCTCTGTTCAAGCCTGTTCAAGGTCAAAGTAAGTGCCCAGCCTGTGTCCATGGCTAGGTGTACTGAAAGGGTTTCATATAAAGTTGGTGCCATAAACATGGCACTGTAAATCAAGCATGATATTGTGGTGTTCTTCCATCGCAAAGGGTGAAGAGC
>TRINITY_DN23787_c0_g1_i1 len=564 path=[0:0-563]
CCTGGTGTGTTCTCATGTCTTACTTAGGGGCAGCTTATACTGTCAAGATCATTAGTAACAAAATGTACCCACTGGATCCTGACCATGTGAAAACCTAATCCTATCCGTGTCAATAACTATTGGAAGTTGGGTCGCACATGATCTACCTCAGAAATTTTACTGAGTTACCCTTCCAAGAATTTATTATGGTAAACTTAAAAAATTATTGCAGAATCGTAGATGAATCAACTCGAGCTCTGTTCTAGCATGTGTTGTCCGGCTCTTACATTACATTAGCATTAGGACAGAGTACAAAGCAGACCTTTAAGATAACTGTTGCCTCAATCTTCCTCAGTCAACTTTCTGTGTAACAAAGGGCATCTGCTTACAGTGAGATCCTCAGAGGAAGTTTGCCTTGCTGTGCCTAGGATCTTGCATCCGACACTAGAAAGGCGGGTCTTCTCGCATATGGCCCCTGAGATCTGGATCTTTTCCGATCCCAATGCAAGGCCCATTTTTTCCTAATGACCTTTTCTTCTGTATAAATTGTATCTTGTTTTTATTTGCAGTTTTTGTGAAGTGTCT
>TRINITY_DN23761_c0_g1_i1 len=647 path=[0:0-646]
ATTAAGTGGAGGCACCAACCTACCCTACCCCCTTTTCAGAAATGTTCCAGTTCCTAAATTTCAGAAGTTACGGACACTTGGTTTGATATTGAAGTCAAACCATGTAGTTCGACGGAAAATCTTAATCACCAAGAGTTCTATGCACATTTAAGAAATGTCCGTTCGTATTTGCTTAAAATAGAAACATTGTGATATAGAGCATTCAAATGATATGTATTTGTGAAGAGAATTGCTGGATCCAGGTACAATATCTGCTAAATTCCCATCCCCTCTTTAGCAGTATACCCCATCAGTGATAGAAAGCATATGTTGTCGACATTATGCTGTTTTGCAGTCATGCTCCATTAAAATAGACTGACTGGTGTATCCAGCATTGCTTCAAAGTTCAAATGGAGGCACATAGAAATTGAACATATTGACAGGGTTACAACTTTGCATCTCTGTAAGCAGCTACTCTGGGATCATTCCTCTTGTCGAGCAGTGTATCTGACGCCAGAGCCCTGGGTCCCTGCAAAGGTCTTCAATATTTTTACGTTCTTGGCCACTGGAGACCATTTCAAGAATGAAATTAGAGTTGGCCAGCATGCTTCCTCCCATCCCCCAGCTCCCCATTTTCAACAAAATCACAGCTGCAGAGGGAAGAGTTG
>TRINITY_DN23717_c0_g1_i1 len=698 path=[0:0-697]
CGTCCTTACCCCCTATCCTGGTACCTTCTGCATCTTGGGCTTCCAGGGGTAGTTTTAGTGAGGGTGGGTTCTTCAAATGCCTGAATGGGTTGCTGGACACAGGTTCAACATTTGGGCTCCTTCGAACCATTTCATTGGTTGCCTGATCATCAGGGACGAAATCTCTCTCCTCTTTGGTCAACCTCCATGTGCTCTTTTCAAAGTGGGAAATTAGGTCAAAAACTGGAATTTTTTTCAAGATCTCAGGCTCCATCTCCGCATGGACTGGCGATACCAGATACTGGGACCAAACAGCTTCAGGATCCACTGCAAAGACCCAAGGAGGCTCCTCAGGAGCAGCAAGAGGCAGCCTGCGATCGGGTGCACCCTAAGATAGTCTCTGGACGCGGACAGACGGACTGGGATCCACTACCAAGAAGGAGACCCGAGATCCTCTATGGGCAGAGACACCGCCGAAAGATGGCCTGGAGATATCCTACTCCCACTCAAAGAACCGCAGCAGGCGAAGCGACACGCTGACAAGGTCTTCGGGAACGAGTCAGATCGATGTGCAGAGACCGTGGAGTCTTGGTTCAGCCCTTCCCTTGGGGCAGGGATGACTGGCTGTGGTGTAGTGGTGCTCGTGTGGTATTGGTTGTCTGAAGCCCAGGCGTCCCTTTGTGCTGCGAACCGGAGCAAAGCGATCAGCTTCTTACAAC
>TRINITY_DN23711_c0_g1_i1 len=264 path=[0:0-263]
CGCAACCCGTGTACTTCCAGGTCTACGTGGTCAAGATATACTTTTGTGATCTCACGCAGACGTCAGTGGAAGACATCTTTCTCACGGAACTGAAAGCCGATGTGCAGGATAGCGCCCTCCTCAAAGGTAGTTCATTGGCAAGGACGAGAACGATGGGGGATACGCCAGCAGTGGAAGTATCCATTCAGTTTAAGAAGGCTTTACTGAGCAACAGAGAGAAGGAGGATACTCTCTCCCTGCGATCTCCGGGAGATCGGAAGAGCG
>TRINITY_DN23715_c0_g1_i1 len=459 path=[0:0-458]
CCCTTGCTGAAACACAACCGGTTGGTTATTTCCTGTGATGACTAAATCCTCATTGCGTCTTCCTCCAACTGTGCTTTTATATAACGGATGAATCACTCCCATGTCGGAGACTTGTTTAAACCTCAGAAGTCCACTATCATGAAATTCCATGCTCTCACAGCCATTGGGACCAATCCGGATAACAGCCCAGATTACAACTGTGATAATCAGATTGATGACAGCCAATATAAATAGGACGATAATCACACAGATAGCCAGATTTCCTTTTCTGCCTCTCAAGCCAGTCTTATGGAGACGGTCTTCATCAATTGGAATATATCCGGCTTTAAAGTTACTATTATGCTCTTTATTTACATTCCTCCGCTCAACAGCCTTCTCACGCATGGACTTCTTCACAGGGCCGTTGGAGCTTTGCTGCTCAGCCGCCGCCGCCATCTTCCTCTACGCTGAAAGCCACAG
>TRINITY_DN23773_c0_g1_i1 len=313 path=[0:0-312]
ATTACATTATCTCCAAATGTGTGGTCAAAAGCTCCCTTAACGCCACCCTCGACCTGGCGTTACAATTCACTGCTTTTTGCACAACAAATGTTGCACAAACCTCCACCAAAATACAGCTGCAGAAGTGGTGATAAATGTAAGCATGTTTCTGTCGTCCGCTGATGTGAAATAACAAGTGAGAGGTGATTTGGGAGCAAAAGTATGTTTTGCACCACAAACTAAACGGATCAAAATCGGGTACAAAAAATTATTTGGTGGGGGGAGGAAACACGTTGGCTCAGTTATCATTTTCTTTGCTCCAAAATAGCAAGCC
>TRINITY_DN23720_c0_g1_i1 len=237 path=[0:0-236]
CCGATCTGGGACGGTGAAAATGTCCACTGCTTAGAGTGGGCTCACTGGAGTCCAATTAGATGATGTTACGATAGAAATGTACATATGTTGGGCCACTTCCCCATGTGGGTTCGAATGTGTGCAATAAGTTTTTGCTTCTGGCTAAATCTTTTGAAACACTCAGTGCATTCATATGGTCTTTCTCCACTGTGCATTCTCTGGTGTCCAATGAGGCTGTCCTTTCGTATGAAACTTTTC
>TRINITY_DN23751_c0_g1_i1 len=706 path=[0:0-705]
TTCTCCCATTCCAGTATTTCTGGCTTTGATGAAAAAGTGCTTTTGCAATAGTTGCATTTCAGTTGAATATCACTCTGGGACACAGACTGACCATTAGTAGAAGACTGCACACTAAGCGTCTGAAATTTAGTTACGCAACTGGAACTACAAAAGTTGTACACTTTTCCATCAGGCATTGTGGCTTGAAATTGAGGTAAAGAGTTCTTTTTACAAAAGTGACAAATTATTCCCATACTTGGTTTTGCAAGTTTTGTTTTGTGTATGTTCATGCATGTCGTTGAACAATAAGGCTCCATATGCCCATTAGCTCCAATGCACTGAGTCATATCAAAAAACTTGCATTGAGCCCTGCATCCAGTACAACCCGTCAGCTTTCCATGCTTCTGTTTAAACTCGCTGACACAGGCTTGACTACAGAACCTTTTCTGTGCACCATCGATAATAAGGAAATTGTTTCCAGCTCCTTTACTTGGCAGATATTCGCCACACTGTTCACAGCAATTCATGATTAAGCCATTTGCCATTCTGTATCGATTGAAGCAGTGGTCACTACACAGCTTGTGAGTCATGCTCTTAAAGCTAACTTCATGACGAATCTCTGTTAATTTTCCACAGATTGTGCATCTTGACTTGTTTAAATTCTTTGCAGAGTTTTGTTTATCTTCGTAGAGCGACAAGCAGGATGTGCTGCAAAACTCCTGAAAAG
>TRINITY_DN23758_c0_g1_i1 len=260 path=[0:0-259]
GTGACAATGGCTACCATGTTACAGACCAATCAGTTTCATGATATGTGGACAGGGTGATGTTGCTCAATAGGCCTAAATTCCATGATACATTTAATTCCCAATTGAAATGGGTAATTTGCGAACTGTTGAATTCCAACCAAATATATTTCTTGTTTTATAAAAAGCCATTAAAATTCAGTACCACTGCACCATAGTTTTCCATCAGAATCATAAGCAATATGGATAAGGTTCCACTAGCAATGCTGCGGTTGCCATAGGAC
>TRINITY_DN23724_c0_g1_i1 len=496 path=[0:0-495]
CCCCAGGCGCATCTACCTACATGCGCCTGGCGCAAATTTTTTGCACCTGGCGCAGGTAGTCGCAGCGGCGCAAATATTTGCGTTGCTGTATGTACATCAGGGTCTATGTTGTTTCGTTGATGCAATTGACGAGGTAATGTAATGAACGAAAGTGAGCAGAGTCACCAGTGAATTTGAATAGAAAGTTCAGAAATGTTATGGGGGTAGGGGGGTAAGAGAAAGGGGAGTTTAAAATAAGGGCCTGTCAGGAACTTAATGTTTCGGTGACGTTTGAAGTTTGGAAAGTTTCTAAATTAAATGTTTATGCATTGAATGTTAAATATGCAGATGCCCGTCGGGCGCAGACAGTAGGGGGGACTTTAAGTCCCGGTGACGTTTGAAGTTTGGAAAGTTTCTAAATTAAATGTTTATGCATTGAATGTTAAATATGCAGATGCCCGTCGGGCGCAGACAGTAGGGGGGACTTTAAGTCCCGGTGACGTTTGAAGTTTGGAAA
>TRINITY_DN23744_c0_g1_i1 len=697 path=[0:0-696]
TGATTGATACTGCTGTGAAGACTGCTGAAACTGGTTACATTCAGAGGCGTCTGATCAAGTCTATGGAGTCTGTAATGGTGAAGTACGATGCCACCGTGAGGAACTCCATCAATCAGGTGGTGCAGCTGAGACATGGGGAGGATGGACTGGCCGGAGAATGTGTAGAGTTCCAGAACCTGGCCACGCTGAAGCCTTCCAATAAGGCCTTTGAAAAGAAGTTTAAATTTGAATATGCCAATGAGCGTGCCCTGCGCAGGACACTGCATGAAGAGCTGGTGAAAGACATTCTCAGCGATGCTCATATCCAAAATGAGCTGGAGAGGGAGTTTGATAAGATGAAGGAGGATCGGGAGGTGCTGAGAGTGATATTTCCCACAGGTGACAGCAAGGTTGTGCTGCCTTGTAACCTGATGAGGATGATCTGGAATGCACAAAAGATTTTTCACATTAATACCAGGGTGCCGACTGACCTCCACCCAATGAAAGTCCTTGATGGTGTCAAAGACCTCAGTCAGAAGCTGGTTATTGTAAATGGTGATGACCCCCTAAGTCGGCAGGCTCAAGAGAACGCAACGCTGCTCTTCAACATCCACATGCGTTCCACACTCTGCAGCCGGCGTATGATTGAGGAGTTTCGGCTCAGCAGCGAAGCCTTCGACTGGCTGTTGGGTGAAATCGAGTCTAAGTTCAACCAGGC
>TRINITY_DN23700_c0_g1_i1 len=780 path=[0:0-779]
CTGTAATAGCGAGTATGATATTCTCTCACTCTTTGCTTCTGTTCGCGGTCCATGGGCTTTTATTTACTATCAGGCTTCAAGTCATTGCTTGTGGTTTGGTAGAGATTTCTTTGGCCGCCGCAGTCTACTGTGGCAATTCAACAAAGGCTTGCAGAAAGCAGTCTGCCTTGCTTCTGTACACATGGTCGTTTCAGAATCTGAAAGTCAATGGCAGGAGGTTCCTGCTACTGGAATATTCCGAATTGACTTGAAGGCATGTGTGGCCACAAAATCTATCTTTATAGATTGGTATCCCTGGAAATCCAACTCTGCAGAGTACTTGACAAAAGAGGCTACTTCCAAGATTTCAGAAGATTTGCCAACATATGTCCAACTGTCTATGAATGTGCCTGAGCTGCATCTCTCAGCCCCCATTGCTCCCATGAATAGAACACTCCCCGGAGATTTAACTGGATATCCCCGTGTTCTTGGAACAAATAATACAGCTACACTAGGCGATCTTCAAATCTTTATTGAAGATGAACATAGGAAGGTTCTGACCAGTCAGCTTATCGATGTTTTGAGTGAAGCCGTACGGAAGCGTGTTTTATACCTCCAAAGAGATACAAATCGAACTGAGGCCGAAGCTGAAATGAGCCCTGAAAGAAAGGCGAATGTTGCCATACTCTTTTCTGGTGGCATCGACTCAATGCTCCTTGCAGCACTCTCAGATCGCCACATTCCTCCAGAGGAATCCATTGACCTTCTCAACGTGGCATTCATGATGAAGCAACCCAACAG
>TRINITY_DN23749_c0_g1_i1 len=462 path=[0:0-461]
GTCATGATACCGATGGGCTCTTTATTACTTTGGAGGGATGTGTTACATATCTTTTCCAACTGTATGAATATCTGGTCAGAGGTGAGAGGAGTCCCATCGCTGTTGTACACGTCGAGCTCAAAGAACTGCAAGTTGTGCACTACGGTAATGTGCGATGGGGGCTTCTTGGTCCGGGCGTAGTTCACGACGGAGTCATGCTTGGCCCCAGGGATGCGGCAGGATGACAGGATTTGGTAGTACTGATTCATGCAGAGGGGCTTCCCGCCAAGAAACTCCACTGGGAGGGTCTCGTTGTCCACCATGGTTTTGAAATCAAGGACACCTTCGATCAATTTGGATGCAAATCGGAGTTGTCCTTGGCGGTCGTGGAAATCCTGCTTTGGTAAAACCACCCCTGGGCTGGAATGAACCACAACGGGCAGGCGGTATTCCAGGTAAGCAGTTTGAAGCCACCAGTCCGAC
>TRINITY_DN23732_c0_g1_i1 len=384 path=[0:0-383]
CACCCATTTTGGTGCTAGCACATTTTGGATTAAGGGTTTACCCTCTGTGTGCTTTCTCTGAACAATCCATTGACTTTTGAGGAGCACGTGGTCTGTCTGTGGGTTAATCTTTGGGTGTATAGTTTTGTTAGTGCCTTAATCAGTAAAAGAGAAGAAATACTTGGTGAAGTTCCTGCCAGTTAACCTGGCAGCCATAGTGGTAAGGTTTTATGCCAAAGATACTTCATTGAAATTACAGTGAAATTGTTTTACCCATAAGTTTATTTGTAACTGAGTCACCTAATGTTTTGTTTCAGTGCATTCCAATAAACACATCTGTTACAGCATGTACAAAGTTTCCTTTCTCTCACTTTCTGCCCCCTTTGCTTTGTTGGAGCCCAGTCC
>TRINITY_DN23733_c0_g1_i1 len=1119 path=[0:0-1118]
CGTAGCTTTTCAGGACCTGACTTACGTGATTACTGTGAAGAAAGCCGCTCTCTCCCGGAAGACAGAAGATAAGACTATTCTACAGGACGTGAGTGGAATCATGAAGCCTGGAATGAACGCAATCCTGGGGCCTACTGGAAGTGGCAAAGCTTCGGTCCTCGATGTAATAGCTGGGCGGAAGAACCCCAAAGGACTGAAGCGAGGGCAGGTCTTCATAGATGGAAAGGCAGTGGATTTGAAGTCTCACCGGCGTTCTGCATACGTGGTGCAGGATGACATCTTGATGGGGACACTCAGCGTCCGAGAGAACCTGCAGTTCTCTGCCAGTCTCCGCCTCCCGCGGAGCTCCTACAGCGATGCAGGAAAGAAAGAAAAGGTGGAGGAGGTACTCCATGAGCTTGGACTGCAGGACTGCGCCAACACCAAGATTGGCACAGACTTCCTGCGTGGAGTCTCTGGGGGTGAAAGGAAGAGGTGCAGTATTGGCATGGAACTGATCACTTCCCCCGATCTTCTCTTCCTCGATGAGCCGACCACTGGACTGGATGCCAACACCGCTAATTCCATCATGCGCCTGCTCCATCAGCTATCCCGGGATGGGAGAACAGTCATCTTCTCCATACACCAGCCACGTTACTCCATCTTTCGGTTGTTTGACCACTTGACGTTGATGAACAAGGGACAGATCGTTTTTTCAGGACAGACGGAGGAAGCCACCAGCTTTTTCAGCAGCATTGGGTACACATGCGAACCCTTTAACAACCCAGTGGATTACTTCCTGGATGTGATCAGCGGTGAGATCCATCAGTCACAAATGGGCCCGAATCAAGAACCGGTGAGGGGAACAGACTGGTCTGAGAGTGACAGCAATGAGAAAAATCTACTGGCAACTTATTTTCGCCAATCAAACTACTACAGTACGCTAAAGGACGAGCTGGCAAACGCCTTGTCAACGAAGGATGGCTCAAGCGCTGCTGCACCAGTGAAAGCCACCTACGTCACCTCCTTCTTTCATCAGCTGGGTGTGATGAATACTCGGACGGTCAAGAACATCATTCGAAACCCTCAGACGTCAGTCGGGCAGCTGGTTGTGGGGAGCATTTCTGCAATGCTGGTGGG
>TRINITY_DN23746_c0_g1_i1 len=669 path=[0:0-668]
ATTGGGAGCTGTTGGGGGAGTTCTGTTGGTGGCCTATTGGTGGAGATTTGGCTGCGTGGTGATGTGCATGTTTATCGTTGGGCTAGTGCTCGGATTCCTCATCTCATCCATCATCTTCTTTACGCCTTTAGGAGATTACAGCACCTTCCATAGCGACAGTGTATTTTGGGTGACATTTTCCTGCATAACTGTATTGGTTCCTGTCCTTCTCCTTGCTTGTCCAAGAGTTTTGAATATACTGACATGCGCAATAATCGGATCCTACGTGGTGATTTTAGCCATTGATGCATACCTCTACACAAGCCTTAGTTATATTACACTAAATGTACTCAAGAGGGCACTGAACGAGAACTTCAACAGAGCCTACACCAATGTGCCTTTTCAGAAGAATGATTTTATCATCATTACCGTGTGGATGATCTTAATAGTCAGTGGAGCATTGACTCATTATTACAGAGAGAAGAACAGACCTCCTTTCCCACCAAACCCGTACCAGGTATGGAAGCGGGACAGAGAGCGCAGGAAAACCAACATCTTGGATCCCAGTCACCACATCCCACCGCTGAAAGAAAGGCTGCAAGGTTACCTTAAACAGTTCAGAGATGTGTTCCAGAGAGATCAGCCAGGTGGAGAGAGAACACCACTACTCTATGACTAGACCAATCAGGG
>TRINITY_DN23776_c0_g1_i1 len=296 path=[0:0-295]
GGTAAATTATTTTGCCACATGTCCATGGCACTCTGTAAAGCAGGAAACTAAAAGTTCAAGAAATATGAGGAAATTCTTACCAAGCATTCACTTCCAATGTTCAGTTATGGGTACAAACAGAAGAACACATTGTCGTTCAATTCTCTTCCCTCCACCATTATTGCCTTTGTGCATTACCAACAAAATATTAGGATTACCATGGCAGGAAAGAGCAACAAGTCATTTTTGATTTAAGGGGACATCCTCTTCGTTGGCAGGAAGATGAAGCGTGATGAACAGGGGCCTGCCATGTAAAC
>TRINITY_DN23750_c0_g1_i1 len=705 path=[0:0-704]
CAGCGAGGTCAGTGGCCTAGAGTCTGTGGCCATCTTGCGACCGGATGGTGCAGCCGTGGTTGTGGTTCTGAACAGGACTCCATCAGATGTGCCATTTGTGATTTCCGACCCACAGTTTGGAAACATCAACACCGTTTCTCCTGCGAAAAGCGTTCAGACCTACCTGTGGAGGCGGCAGTGAAGAGACCCCGTTGCACCAGGGGCAGGAAGGGGTGCCTCTGCTGAATTGTGTTTGCTGCTTCTAGCCCATTATTGAATCTTGCTTTTTGACATGACGAAGACGAGACCCCCAGGACGGGCAGCCGTCATTTGGTTAAAATGCAGAAACCAAAGGAAGCGGTTAATCGTGTGATGTGCGCAGCAAAGAAATCATGCTTAATTAACACAGATTGTTGCCTCTGCAAAATGTATTGATTGAAAGGGTTTTAGAATCTACCACCTGCCGATAGCCCCAGATAATTTAACACTTGGATCCCCAGACTAACAAACGGTCCAGGCCAGATTACAAGGCTAGTGAGGGATCCAAGAAGGGTCTGGAGTATCACTAAGTCCAGCCACTGGCCCACCATGCCCGTGTTCATTCCCAGATTAGTGTGCACTTTGGAATGCACAGGGCCAGTTCAGGATGTCTCCTGGAAGATGGGGGATGCCTAGGCACAGTGTGGGCCTGATAATGTCACCACTTATCTCCACTGTCTGGGTGAG
>TRINITY_DN23786_c0_g1_i1 len=1711 path=[0:0-1710]
CTGCTGAGCGGATATTTTGATCGTATCTGCTTTCCCGGAGAGGGATTCAAATTTGCTGCCTTGCCTCCATACCATCAACTTAATTCACTTGCCGTCTCAACAGAGCATCCATTTTTTTAATGCCATATTTGTCCTTCAGTATTTAGTGTACAGGATACACTAACTGGAAGTCATCGAGATTGTATATCAGGCTTCCGAGGAGTTCTGTGACATCACAGAGGTGAAAGCCGCAGGCTGAGTGTGACATCACAGAGTCGAAGGCCACAGGCTGTGTGACATCACAGAGAAAGAGGTAACAGGCTGATGTCACAGAACTCAGAGTGACAGAGAGTTCTCTGTCAGGAGGGATGCGAAGAGGGATATGAACACAAGCAGAGCTGAGGATATCATAATGTCAGGCCGAGGGCGGCTCTCGATGTGACGTCATACAGCTCCTATCAGTACAGTACTCTCCTGATGTCACTTTTGATCTGCTGGCAAAATATTACAAAATACCAATAACAATGGTAATATAAAATAATACTTGTTTTAAATATTCCTTTACAGATTAAGGAATCCCCCTTCTATGCTGCTGTTGGATCATAGAACATTTCTGGTAGGGTGTATTTTGTGTGATGAAACATCAATAATGTAAGTTGCTCAAGATCACACTTGGTGTCACTGATGGAGACACACTTAAAGTCATAAGTTCTGAGAGCAAACTGTTTGCATCAATGTCTTAACTCCCATTTCTGTCCAGATACTTGTGCAGTTTGAGTGTCTCCATCACTGCTTCCTGATCGGCGAAGCCTGACGCCTCATCCGGCCCCTTCGCCTCAGGCCATCGCGGGCCCCTATTGCTTCAAGTCTGTTGTGGATAAATACTGCGACACGACGCCTCCCTTCCCTGTTAGTCGGCCTTCCAGGTTCTTCCGCTGGCCGGCTTTTGGTGCTCTCCCGCTCTGGGCCAGGGTGGCCGCACCCCACTGGCAGGGCTTCAGCCCCCTGGTGAGGAGGACCTAACTGTTTCCTTGGGAGACCTATCTCCCAGGAGTGAGGGGGAACTCGGGCCCGGCCTGGGGGTCTCTCATCCTCTGCTCCCCTGGCTCTTATTGACCAGGTTCAGGTAGGCGTTGGACTTCAGGAAGCGAGGGTAGGAGTCGCGCTCCATCAGCATGTAGACTGTTCTCTGGGCCTCGTCGAAACACGTCAGAGTGGCGCCTCGCACCTTCTGGGCGACAGATTCTCTCGTTTGGAAGTCAAAATTTACCTGCCGCTCGGCCTCCGCGTGGATGAACTCCTGGTAGATGCTTTGGGCCTGGTGCTGCAGGCTCTCCGCAGAGGTGGCTTTCTTGTACTCCTCGCAGGCCAGCCAGAACTCAATGTTCTCATCGCTATACTCCGACTTTAGGAAGACACGGAAGGCAGCCCGGCCAATGTGGGAGGCGAGCAGCCGCTCCAGAGACTTGGACCACTGAACCGCCTCCTCCTCGTGGAACTTGTGTATTTTGGAAGCGGAAGGTCTGAGGCCAGGCTCAAGGTGGGGCAGCATTGATTTCAGATACGCCTTGATGTCCATGAAAGTCCTGGGCTTCCTTCTCTCCGTTGCCTCTTCTGCGCCCGGACTGTCCATTGCCTTCAGCTCGGGGGTACTCATCGTCCGTGTGAATATGATGCCGGGCATTGTCATGGAGTGTTTTGGCGGTGGCTTGTGGTGTCCTGAACGTCTGCT
>TRINITY_DN23766_c0_g1_i1 len=221 path=[0:0-220]
TTCCGTGTGCTTCTCAAATGTAGCCAGAAGAACATGGGAGTGACCGGTGTGCCCATCTCCCTCATCCACCACCGCATGGACCACCATGGGGTACACCTCTCTGTCCAGGTCAAAGGTCAGCTCCTCCTCCAACCATTCAGAGGGGTCCACAGTGTGGGACGGGAGACAGAACAGCTGGCACACTCCACGCTTGTAGTATACAGTTTCAGACTGTAGGCTCC
>TRINITY_DN23713_c0_g1_i1 len=1972 path=[0:0-1971]
AGTTAGCAAAAGTAGGCTGGGTGAACTGGCCCAGGGTTATAACGGTCACTAGCCCCCAATGCTCAGGAAATGGAAAATACTTTGTTTGGTTATGTGGTTCTGATTGTTGGGGGGGAGGGAAGTGAGGGGGGGAGGGGGAACAAGTTGGGGAAGGGGAAAAAAGTTGAAAAACAGGGCCATGGAGATGGCAGTTGTGCACACAGGCAGTGACGGCAAAGATTTAAAACAGAACATTATCAGACAAACAAAGACAAAAATGATGAAACATTGGACTCAGGCAGACGCTAAAGTGGATAATCCAGAACCACCATGACGATTATCAACATAACTACTTTCAACGTACAGGGACTAAACTCCCCAAGAAAGAGAAAGATCATATTTGACAGGCTCAAGGCCCTAAATAGCCACATAGTCTTCTTCCAGGAAACGCATTTATTGAATGAGGACCAAAGGCGCATGTATGATCCAATGTACCCCCTCAGAATATTCAACTCTTGCAAGAAGAAGAAAAGGGGGGTGGCGATATTAATACATAGATCTCTCCAACTACAGGTGATAGACGTCTGGAGAGACAAAAATGGGAGAATTCTAATAGTCGATGGAAACCTTGAGGGAGAAGAAATATCACTGACGGCAGTATATGCACCTAACGCCCACCAAGGTGAATTCATCACAAACGCATTGAGCAGAGTGGCCAGCAGAAAGCCAAATAGGAAAATAGTGGGAGGTGACTTCAATGCCGTACTGGATTCACGGCTAGATCGATCCTCCGGGGCCAAGATGAGCGAACAAAAACGTATGTCGAAGTTTCAAGAAGCTATTAGAGTGAATGCCCTGATCGATGGGTGGAGAGCAATGAACCCGGCGGATAAAGACTTCTCATTCTATTCAAACCCCCACAAGTCTTACTCTAGAATTGATTACATTCTACTCTCACCGGATCTCGCCGAAACAATGACTAAGGCGGAAATATCGCATTGGGTGCATTCCGACCATGCACCGATTCGGATTGAACTGAATCTGGCCCACTTGGTGAAACCGACTGAAAGAACCTGGAAGATCGATGAGACAGTCTTAAAGGACCCAGTCTTACAAGATAAAATAGGGGAGGCAATAGAAGAGCACTTCCACATTAACACGACTGAAGGTATGCCTCTGACCACAGTGTGGGACTCTTGTAAGGCAGTCATCAGAGGAGAACTAATTAAATTGACATCCTCCCTAAGAAAAGCAAGAAACTACGAAAGACTACAGCTGGAGAAAGAACTTGGCGCGTTAGAAGAGAAGCATAAGACATCAGGCTCTCATAGAATTCTAGCAAAAATGACGGAGGTCAGAGGAAGGCTGGAAGGGGTCACGTCAATAATGGCGGAGAAACAACTATTAATGACAAATCAGAGATTCTATGAAAAGTCGAATAAAGCAGACAAACTCTTGGCCCTAAAATTAAGACAACAAAAGTGAAGGAACTATATTGCCCAACTGACCGATGAGAAGGGAATAAACAGACATAAAGAATCGGAGAAAGCCAAATTAATGAAAGACTATTACGAACAATTGTATACATCACAGGGAACAAGAGACGAAGAGATAGACAGCTATCTGAGAGGCATGGAGTTCCCCCAGCTGTCAGAGGAAGACATGGAAGAGTTGGAAGCCCCATCACCAAAACGGAAACACTAGACGCGATCAAAAAGCTGAAAAACAACAAGGCGCCAGGACCTGATGGCTTCTCTCCACAATTCTACAGGACTTTTAGGCAGGAACTGGCAGGCCCACTTACCACCCTATTCAACTCCTTCGCAGAAACTGGCGTGATTGCACGAACAATGGAAGAAGCTTGCATTCTAACAATTTTAAAACCGGAAAAGGACCCTAAGTTATGTCCATCATATAGGCCAATCTCGTTGCTGAATTTTGACGTTAAACTGTTCACTAGAATATTGGCAACCAGGTTGGATCGCATCCTGCC
>TRINITY_DN23796_c0_g1_i1 len=372 path=[0:0-371]
GTTGGGTCTGATCATCATGACCACTTTCTTTAAAGAATAAGAGCCTCCGCGGAATTCGGCCCAGTATACTCCGTCTTGATATCTGCTCCGGTAGTGTCCCCCGCGGTACCAAACCCCATTAAGGTTGGAATGAGCACAGGCGTTATACCACCATCCTCCCTTCTGGTAATGTGCACAGTTACCTGAGTACACATCATGGTCTCGATCTAGTGTTGTGAACTGCTTCCCGTTGTGCCAGGTGAAGGAATCGCCAGCATTTCCATTGTAGCGACCGACTCTCAGCTTGTAGTATTCACTTTCGGGCTCCAGGCGGAAGCTTGCGTATTCTGCAAATACTTTTCGGCCGGACCAGTCTTCCATGGTTATGAGCAG
>TRINITY_DN23753_c0_g1_i1 len=377 path=[0:0-376]
GCTTATGATAATGGTCGTACAAATGACAATGCTTTTCTTTTGTAATCAAGAAGACCCGTAGTTCTGAGAACCTAATCACATTTCTAGGAACACAATTTCTAGGCAGAATATTCTAATATGCTTTGCACACACACGGGCGGACCTGAAGCTCTGGTCATGCTAAGCAGAGCCATGATTAAAGCCTTTTCTAGCGCTAAGCTGCCTCCTGTCCTGCACATACGCTTGATTAACTGCTAGCCAGATAAATAGATGTAGCTTTCTTATAATGTTCACATACTAGCACATGACTTTTCACTTCTGGTTCAAAACAAAACACTCATAATACAATGTTGAAATCTACTGCCTGTAAAAACAAAACATTAGAAAGCATTTTACTT
>TRINITY_DN23791_c0_g1_i1 len=1890 path=[0:0-1889]
ATATCTTTTTTTTTTTTTTTTTTTTAAAAAACGCACTTTCTTTTAATGTTGGATTCTCGCCATTTAATTTTCAAATAGACTATACATAACAAATTTTGCCAAATCATAAGTACTTGTAAACTTTATTTAAGTAGAAAACCTGGGGGGTAAAATGAATTGCTCATTTTGAAAGGCCTTAAATTACATTATTACAGTAGAAAATACAGGAGGTAGAATACAACTGAATGGGGATAATGATAATGTAACATCTGATTCAAATCTAGAGATCCTGCTGCTACTTAAAACATGGTTTTAAAACTAAACCGGACATTTGCTCACCACAGAAAAACAGAATAAAAATAAAAATTTGCCATGAGAGCCCTTATATCATGCTCAATACAGGAGGTAGGATGTAAAAACCAGAAGGACACATAATGAGACGAGATGCAACAGTTTATCTACAGCTCCTGTGTTTGCTTACTGGGGGCATTGTTTGACAATTCAATCACCCTCTTCGGTTTCAGACTCTGATTCTTCCTCAGCATTCTTAAGCCATTCTACAAATTTTTTCATTTGTTCTAGGAAGACGCTCTTCCCCTTTGCAACGTGGGCGTCTTTATACCATTTCAAAATGGGCTCCTCACTCAGAACTTCAGCTTTATAAAAAAGCACCACAATTTTCTGGAAAGATTTCATGAAGTGAATGTTGTCATAACAGTACTCCTGAATCTTCAGCAGCAGAGTCAGTTCAGACTGACCTTGGGTTGTAAAGGCAGCAAGGAGAGGGCTGTATTGCTTCAAGTGCTTGATGGCTTGTTCCGTTACCAACTCCTCCTTTTTGTTCCATTCAACGAGGCTCATTACACTGGACCACATGATACCGATGACAGTCTGTTCCGAGATATTGTTTTTCTTCATCTCCTCCTTCACATATAGACTGATATCTTTAAGGGGTTCTCCGTGTGACATCATCTCTGCAAGTTCCTTCTGCAGCTCTTTGCGAGCACCAATTGTTTGCTGGTTCCGCACATACTCAGAGAGCTCTTTTAGTCCAGCATCAGTGAAATACTTTGTGAAGTGTTCAACACTTTGCTTGTTGGCTGGGAACAGTTCCATAAGTCTATTGTCCATTCCAACTTTACGAAGACTTCCAGCCACTGCATTGATGTCTTTTTCATTGATCCATGATTTGAACAGTTTAACAGCAAAGGCTGCAGAAACACCTTCCTTGACCAAGTTCTCATTATAAAGGCTGTTGAGAATGGACGCAGAAAGGTTACCATTGGCCAAGAGAATGCCAGTTAGCATGGCCAATTTGTTTCGCTCAGACTCTGTAAAACCTTTCAGAAATAGTAGCAGCTTTTTGACCTCTTCCTCAAAGCCCTTTTCCAGGTACTTGTAACGCCGGATTAGCTTGTTGAAAACCGAAGCAAATGCCTGCATGGTCTCTAGGTCCTCCTGCGCTGCGAAAACGCAGACATCAGTGTGTATCACGTCATCTGCCAGAGTACCACCTGGGGCCAACATTCCGCCGGCCACCAGGATGTCGAACAGAGTCTCTGCATAGCGACGGTAGTCGAGTTTTGCACCAGAAGCATCAAGAAACTTAGCTACAGCTTCCAAATCACTTCCCGTTTCATTCAAACCTTGAATAATGCAGTCTTGAAACTGAGTAGGGTCAAACCTCTCTTTTTCATCTCTTTTTCTAGTTTTAAAACGCTGGCCTGATAGCGTTGGCTTCTGCTGCTTTTGATTACTCATAAAAGACACCGAATGAAAGTCTGAGAAGAAACGGGCGATGTGAGCTGGCGGAGAGGCGACGACAGCGGACTTCCCCCCTTTACGTTGCGCGACGCCGGAGAGGAGGGAAAGGGGGGGGAGAAAAAAAAGGCCTTTGAACGTCACTTTGGT
>TRINITY_DN23759_c0_g1_i1 len=299 path=[0:0-298]
GATCTGGGGGGATGACTTGGTCAAAATGTTCAACGGAGATATGGCCATCACTTCCCCAGTCTTGCACTATGTAAGGGCTTCATATATAAAGGCTGGGAAAGCTATTCCTCGCTGATCAGGAGATCCAGACAATTCTCCTGTGCTTCTGGAGAGAGGCAGGATGAATGCAGTCAGGATTGTCTGCAGGCCAACACCCCCAGAATCATGCCATTGGAGTTTGTAGGGTGAGTGCACATCACAGAAGAGAGATGACTATTAGGGAGTCATGCAGTTCTGCAGAATATTGCTTTATTGAATAC
>TRINITY_DN23755_c0_g1_i1 len=454 path=[0:0-453]
ATTAATATGAAAAGTACTGGTCTGCTATATGTGTAGTGTTATTTATATTCTGTGTATACGTTTCTTTTTATTGAATGTTTTGTACCACGTGACGAGTCTGCTTGAAGGGATGTAACCATGTTTCCAAATCTGACAAACAATATGTGAGATTGTCAAACACCCACCGTCGTACATCTCCCTCAAGTTTCCCATCCGTAGGCCATGTGTGAAATCAGAATTGTTAAAGATGGTGAGGTGATGGATGTTGTCAGGCCACCCTTACCCACTAGTCTGTCCCATATATCAAAGAGCGTTTTAGTAACCACACTACAATACACATTGGGGGGGTCTATATTTCTTGGGGAGCCAAACCAGTTCCCATAAGGGGTGGGCTGCTATCGCCTCATCCAAATAGTACCAACTTTTGGTCGGGATCCTTCTGGTCCATTCCAATAAGATTCTTAGCTGGGCTGCC
>TRINITY_DN23710_c0_g1_i2 len=1658 path=[0:0-76 2:77-1657]
TGCAGCCCGTGCTTGAGTGTGCGCCTGAGCTGAACGGGAGGAAGTCGGTCTACGCCGGTCTGGAGCGACTGAGTTCGACAGGCACCATGGAGGAAAAGAAGCGCCTGGCATATTCAATCATCCAATTTCTCCATGACCAGATGCAAAATGGTGGTCTGTCCTGTGATGCCCAGGAGAGCTTGGAGGTTGCCATCCAGTGCTTAGAAACCGCTTTTGGGATGTCCATCGAGGAGCAGGACCTGGCTGTCTCTCAGACGCTACCAGAAATATTCGCTGCAGCGACACTGAAGGAAACTCCATCTGTTCGAGTCACGTCTGAGCCCATGCCACCATCTGTTGAGGACAATGCAGAAGCAGAGCGGTTGAAATCAGAAGGAAATGAACATATGAAAACAGAAAGTTTTGAAGCTGCGGTTTCATGCTACACAAAGGCGTTGGAATTGAATCCTAGCAATGCAGTTTACTTCTGTAACAGGGCAGCAGCCTACAGCAAGCTGGGCAACTACGTGGGGGCCGTCCGGGACTGTGAGCGGGCCATTGCCATCGATTCCACCTACAGCAAAGCCTACGGCAGGATGGGGTTGGCACTTACGAGTTTGAATAAATACACAGAGGCTGTTAATTATTATAAACGAGCGCTGGAGCTGGATCCTGACAATGAAACTTACAAATCCAACCTGAAGATCGCAGAGCTGAAAATGAAGGAGTTGCCGAGCCCAAGTGGTGCACCACCAAGCTTTGACCTGGCTGGCTGGCTGAATAACCCGGGCTTCATGAGTATGGCTTCCAACCTAATGAACAACCCTCAAGTTCAGCAGCTGATGACGGGTATGATCTCGGGTAACCAGAATCCCATGGGCGGAGGCGCAGGAGGAGCAAATCCATCATCCAACGACCTTTCCGGCCTTATCCAAGCGGGGCAGCAGTTTGCTCAGCAGATGCAACAGCAAAATCCAGAACTGATCGAACAGCTTCGGAGCCAAATGCGGAGTCGTACCCCCAGTGCAAGCAACGAGGATCAGCAGTAGTGCAGCAATAGCAGCAGAGTTGTCCTTGACGTGAACTGGAAGACACCTCTATTGCCATTGCCCACGTGGGAAGATCTGAGAGAAGGAGAGGACATTATTTCGCCAGGACCCGCATGTCAAAGACTGATAATCCCGACCCCGTCCCCCACTAATCACTCCTTTTTTTGACGAGCCAGCAAACTGTAAAAACCAGCACCTACCCTCTTTTTTGGGAGTGAGTGAGCTTTTGGGGGCAACATCAATATTTTTTATGCTCGCCCTCTCTTCCTCTCCCTACCTCACCCCATTTTTAAAGTCTGCACACTGAGCTCCTGCTGTGGAAAAAAGTTCTGACTGCGCACCTTTCAGATCCAGGACTATGGCATCTCGACGGGCTCATTCTCTACACAGGAGCTGCGGCCAGAGGAAATTAGCATTGGGCCACGAACTAAGCTTGCCGACAGGTTCCACTGCGTGTCTTAGCTGTGTAAGGCGTCTGCACCCCGGACAGTTTGTGCCTGCAGCGCTGTGTGGGCCCCTCTGCTGTTTGACTGATATGCGTAAAGCTGCTACTAAAGCTGTTTATAGCCTTGTGATTGGGCTCCTGCCAAGTGCAAACGGATTGGTTGAAATAAATATTTTTGGGCGGGG
>TRINITY_DN23710_c0_g1_i1 len=1707 path=[0:0-76 1:77-125 2:126-1706]
TGCAGCCCGTGCTTGAGTGTGCGCCTGAGCTGAACGGGAGGAAGTCGGTCTACGCCGGTCTGGAGCGACTGAGTTCGGTGAGACAGAGGAGAAGGGGTAACAGTGGAGGAGTCTCATGGCATGCTGACAGGCACCATGGAGGAAAAGAAGCGCCTGGCATATTCAATCATCCAATTTCTCCATGACCAGATGCAAAATGGTGGTCTGTCCTGTGATGCCCAGGAGAGCTTGGAGGTTGCCATCCAGTGCTTAGAAACCGCTTTTGGGATGTCCATCGAGGAGCAGGACCTGGCTGTCTCTCAGACGCTACCAGAAATATTCGCTGCAGCGACACTGAAGGAAACTCCATCTGTTCGAGTCACGTCTGAGCCCATGCCACCATCTGTTGAGGACAATGCAGAAGCAGAGCGGTTGAAATCAGAAGGAAATGAACATATGAAAACAGAAAGTTTTGAAGCTGCGGTTTCATGCTACACAAAGGCGTTGGAATTGAATCCTAGCAATGCAGTTTACTTCTGTAACAGGGCAGCAGCCTACAGCAAGCTGGGCAACTACGTGGGGGCCGTCCGGGACTGTGAGCGGGCCATTGCCATCGATTCCACCTACAGCAAAGCCTACGGCAGGATGGGGTTGGCACTTACGAGTTTGAATAAATACACAGAGGCTGTTAATTATTATAAACGAGCGCTGGAGCTGGATCCTGACAATGAAACTTACAAATCCAACCTGAAGATCGCAGAGCTGAAAATGAAGGAGTTGCCGAGCCCAAGTGGTGCACCACCAAGCTTTGACCTGGCTGGCTGGCTGAATAACCCGGGCTTCATGAGTATGGCTTCCAACCTAATGAACAACCCTCAAGTTCAGCAGCTGATGACGGGTATGATCTCGGGTAACCAGAATCCCATGGGCGGAGGCGCAGGAGGAGCAAATCCATCATCCAACGACCTTTCCGGCCTTATCCAAGCGGGGCAGCAGTTTGCTCAGCAGATGCAACAGCAAAATCCAGAACTGATCGAACAGCTTCGGAGCCAAATGCGGAGTCGTACCCCCAGTGCAAGCAACGAGGATCAGCAGTAGTGCAGCAATAGCAGCAGAGTTGTCCTTGACGTGAACTGGAAGACACCTCTATTGCCATTGCCCACGTGGGAAGATCTGAGAGAAGGAGAGGACATTATTTCGCCAGGACCCGCATGTCAAAGACTGATAATCCCGACCCCGTCCCCCACTAATCACTCCTTTTTTTGACGAGCCAGCAAACTGTAAAAACCAGCACCTACCCTCTTTTTTGGGAGTGAGTGAGCTTTTGGGGGCAACATCAATATTTTTTATGCTCGCCCTCTCTTCCTCTCCCTACCTCACCCCATTTTTAAAGTCTGCACACTGAGCTCCTGCTGTGGAAAAAAGTTCTGACTGCGCACCTTTCAGATCCAGGACTATGGCATCTCGACGGGCTCATTCTCTACACAGGAGCTGCGGCCAGAGGAAATTAGCATTGGGCCACGAACTAAGCTTGCCGACAGGTTCCACTGCGTGTCTTAGCTGTGTAAGGCGTCTGCACCCCGGACAGTTTGTGCCTGCAGCGCTGTGTGGGCCCCTCTGCTGTTTGACTGATATGCGTAAAGCTGCTACTAAAGCTGTTTATAGCCTTGTGATTGGGCTCCTGCCAAGTGCAAACGGATTGGTTGAAATAAATATTTTTGGGCGGGG
>TRINITY_DN23774_c0_g1_i1 len=555 path=[0:0-554]
ACCGTTACCGAAGATATTATAGATGGAGAGGAGGAATTTCCTGAAATTCTGGACGCAAACTCATTTGATGAGGACAGCAGTGATGCGTTGTCACCAGATCAACCAGCTAGCCAGGATTCTCAGAGTTCATCGGCCTCCCCGGCAGAGGCAAAACATTGCGACTTGTCTCCAGTACCGAATACAACCATCCAACACCAAAGAGTACCCTCACCGATCCCAGATTTCTTGAAGCCTGCCCCTGCTGTCGAACCCCAGATTACACGCCCCGTGGTCACCAACGCTGTGTCCCCCTCGAAGCCTGCACCAACACTGGTGAAGCAAAGCCAGCCCAAGAACTCAAACGAAAAGCACCGGAGTAAGAAGTCAAAGGAACCAAAGCCCAGGGTGAAGAAGTTGAAGTACCACCAGTATATTCCGCCCGACCAGAAATGTGAGAAGATCGAACCTGAGATGGACTCCAACTACGCGCGCCTCCTACAGCAGCAGCAGCTCTTCCTGCAGCTTCAGATCATCAGCCAACAGCAGCAACACTACAACTACCAGACAATCCTCCCA
>TRINITY_DN23731_c0_g1_i1 len=613 path=[0:0-612]
CTCAGATTACAAGTTTTGGAGGTGAAGCGCTATGACCAGAAATGTTTACAGGTTGAAGACCCCTGTTGACAGGGTAAGTTTTCAATCCAGAATTATTTGAAAGATGAAAGTTGGGGGTCTGATGGGCTTTAGTGAGGAATGGGAGGAAGGAGGGTATTATAATTTGCAGTTATGGAGCTTGCGGGCTGTTACATAAGAAAGGAATGTTGGGGCGACAGGTGACGTGATACACACTGCAGTGAGAACTAAACCTCCCCAAAGTCACTTGCGTCAACTTACATAGGGCTTGTAAAAAAAATGCTGGGTTGAGAGCGATGAAGACAGGAGTTCCTCACTCCCCGTGTGCCTCACCCTGTACCAGAGGGGAGTTCAGAGCTCAGGCTTATCCAATCCCTGAAATCTCTGCTGAGAATTTCAACAACTGTGCCGGGCAGTGGCGGCCACCTCCCCAGTAATGACTGGGCTGAGAACGTCACACAGCTATTGATAAACCTACCAGAAGGTCACAAATCTCGCTCCCTTCTGAGCTTGGCCAGATTTTGACCTGAGAAGTAGAGGTGAACCGATATGTAGCAATGCGTGTAATCGTCTCAGGGTCCTCCCGTTTCCTCAC
>TRINITY_DN23718_c0_g1_i1 len=1223 path=[0:0-1222]
TGAAAACTCAACAGTCTCTCTGTCTTTATCTGTACAACTGTGCCATAAGTTAACGTAATTCATAAATGTCCTTCTTTCTGAAGTCCTCAGTCCTTGGATATCAGTGATTTAATGTGAAGTCCTTAGCGTTTCGATATCCATGGATGTAGGGTGCAATAGGTTGGAACCCTTTCCCATCTTCATCCATCCCCATCATCTTCTTTCATTTATAGTCAAAATCACGGCCACACTTTAGAGGCTCCAAAAATACTTTACATACAAAGATGAAAATCACATTGAAAATCTGAAATAAAAACAATCATACGAAATGCAAAGGGCAAAACGTACATCTCCTACTGCAGCATCGGTGTGTACTTGAGCTCCGGCGGGAGTGAATTCCAGACCTCTGGGGCAATGCTCAAGAACATGCGTCTTCCTAGTGGGTAAGACACCCTCAGCACAGTCAGGCAAACATCACCTGAGGGCCAAGGAACACAGCCGGAAAACTTCCTAGGCATTAGACAGGACTGCAGATTTACAGGCCTGTTGCCCTGGAAGATTTAATAGGCCATAACTGCCAACTTAAACTGAACACAGAAGATCATTAAAGCCACAGCAGATCACGCAGAATGCTCAAAGCGAGGGACATGTTGAGCCACAGCGTTCTGCACAAACTGAAACTTCTGTGTCAGGCACACATGTAGCTCGGCATAAATTCCTCCCCTTCACCAGCCGATATTTAGAATGGACACAAGCCAAGTGTGTGTCAATGCACATTTTCAGTGAGTAAAATGTACAGTAAACCTTGGCATAACCAAGCATTCTGCTTGTTCCTTGATTCTACTTGATTCTAGGGTTATCATCCATGAGGCCGGGCTGCAGCAGGGTGTGGTGCATAGGAGATCGTGGAGTATGTTGTTTTTCTGCTGCACATTACAGTGGTTAGTTTTTTGCCATTTGTATAATTGCCATAATATTGATATCCAAAAACAAATGAGAAGCTAGCTTATGCTGTGTTTTGTATCACATTTGTTCATCTGTCGTTGGTCAGTGTACAAGCCCTCGTAAGCGGTGTGTTTGATATGTATTATTGTGTATTTAGGAGCTACAATCAAACACAAGTACAGGTTCTTTTTTACAAATCATGTCAGCTATTTTTATAGACCTATTTGAAGGTGGGATTTGATACTTGTTCCAGTGAGATTACCAGATGCTCACCTAGTCCCAGTTTCCAACCATTCTCG
>TRINITY_DN23794_c0_g1_i1 len=962 path=[0:0-961]
GTTCAGCTGGCAATTGTATCTCTAAGTCACGATGGAAAACCCCCAAGCAAATTCAAAAACACTGTTTTGGGCGACCCCCCAACCCCCACCCTTAAGTTTCAACTATCATTACCGATCTGCCTGGAATTTGCCAAGGGCCTATGGAATGAGCCAAATGAATTGTTGCAAAATGCCCTGCAATCAGTCAATTGGCTCAAAAGCTAGGGGAGCGGGGAGATCTCAAAATAACATTGGTGGTCAATGCATCGTTAACTATATAGCCGCTATTGTGGCTCTATAATGTTCTCTCACACAATCACTCACACTATGTGAACTTCACGATATGCTTGCTAAACACACTACACACACACCTACACAGTACATCATATAGGTGACAACTCTGGGGACAAACCGTGCCCATTCCAGTCTGCCCTTGAGGAAATCTGATGTCTTAAGGTATGATCTAGCAGTAAAACCTGGAGGGGAGGCATGTTAGTTAAGTCTGGAGGTGAAGTCTGAGAACGTGAGTGCGCAGTTGAGGTGTCTCATCCAACACTGGGAGGATGCTCCTTCTCGAATGCTGCCCCAGACGTTTGGAACTTGCCTGCCCTGGAGCTCAGACTGAGTCAGACGCAGTCCTTGTTCTAGCACCGCTGCAAGACCAACTTTTTCCTATTGGCTTTTCCTGCTTGATATACTCGATGAAAGCCGCTACACATTGGTGGATGTCATCCTCACTGTGTGCGGCAGAGATCTGGACGCGGATGCGGGCCTTTCCCTTGGGCACTACTGGGTAACTGAAGCCAATCACATAGATACCTCGCTCCAGCATGTCGTCCGCCATAGTTGATGCCAACCGGGCGTCTCCCAGCATCACCGGACTGATAGGATGGTTATTGCCGCCAATGGTAAATCCGGCCGCGGTCATCTCAGTCCGAAACTGTTGTGTTTTGGCAGCCACAGACTGGGCGATAGCACTGCTT
>TRINITY_DN23727_c0_g1_i1 len=1265 path=[0:0-1264]
CCGTCTGTTCGGCAGTTCTCGAAGACTTGCTGTGAATTGTGTGTGTAGAATCCGCACTGTCCCCGGCCTCTAGCTGCTTGTGGGTTCCACCCTCCTGCTCCATGTTTGCTGCTTCCTGTGAACCATCTTTAATCTTGAGTGCCCCCTCCTTGTCTCTCTCAGTTGCCTTCTCTTGATCTGTGCTCTTCTTCCCCTCTGCTGGCTCTGGTGCTTCGGGTAGGCTAAGCAGGCCCCGATAGATCTTATAACCAAAATCTCGCTGGAGCATCTCTTGGAACAGCTCAGCCAGCACAGCAGACTCAAAAGATAGCTTCTCCTTCTGCTTGCGGAATTCAGACATGGCGTACAGCGAGATGGTGGTGCATTTGAAGGTGCGACTTGAACGAGTGATGATGGCTGGCTCCACAGGGGGACGGGGATCTGCCGGCTCTGAGGTCCCCTTTCCCTTCTCTGGCGCATCTTCGTTAGGCGGCGGGGACGGAGGCAGGGGAGGTTTAACCACCGGAGAGGGAGGGAGCGGCGGCTGCAGATCCAGATTCTTGAGATTTGCGATGTTCAGGGCCTCCCACTCAACCAGGGATGGCACACAGGACCACACGTCCGGCAGGAAGACTACCACCTTCTCCACACAAGGATGAGTTCCGGGGCGCAGGTATCGCAGCTCAGCAAATCGGAGCCAATTGGTGCAACGGCTCAGGTCGATGCCAGTCAAGGCCTTTGTGCAGCGGATAGCTGTGCGGATCAATGTCAGGGGGTCCGTTTCAGGGTCTGGTCCATCTAAGGAGGGGGACCAGGCTCCTCCAATGGGGACTGTTTCGTCACCCTTCCTTCCCAGCAGAAACTGTATTTGCTTGCTTGGGTGCTCCAAGTTCTCAATCCAGCTGTTTGGATCTTCTATAAAGAGCAGGCAGGTGCGATAGAAATCCTCGATTCCCGGAGAAGATATTAACAAGACCTTGGCGCTGAATGCTGTGTCAGAGTCTGAGGGGGGCTGGTCACAGGTAGCCAAGTCCTCAGTCTCAGGACCCACCTCGTCGACCTCACTGAGTTGGAAGCGGCACGGATACTTCAGGCTGAGCGGCTGAGAGAGGGGAAAGGAGTCTAACCAGCAAAGTCGCACATCAAAAAAGTCCCTGGGGATGACGATGTTGCGGTAGCGTCTCAGGATCTCGACGGTGTCGCACAACGGGTTTGTGACCCCATTGCGGGCAATTGGAACTCGATAAAACGGGCGCTCGTGACGGGGCTTCTTGATTGTCCCCTGC
>TRINITY_DN23754_c0_g1_i1 len=1500 path=[0:0-1499]
CCCCTGGCCGATGTAACTGCTACCAAGAAGGCAGTCAGTGATGTCACCAGTGTCACTTCACTGGCGACAATGGGCTCAAAAGGTTTGTGAGCCAAAACAAATAACACACCATTTAAATCCCCACCATAATGTGGTCTCTCAACCTCAGGGAACAAGTGGTGCAGCCCATCAAACTGGGTAACAGAGGGAGAAAACCTTCCAATCTGAATTTCCGCACGCTGCAATGGGGGCCAAATATATTTTGCATGTGAACCTGAATTCATTCCCTAGCACGGTGAAAGACAAGGGAAAGTGCATCACTTAGTCAACACAAGAGAGGATTCACTACCAAGGACAAAGTCTGAGCTACTTGCTGTTAAATTGCTGTGTGGATTGCGTCCAGGCCACCTGGAGGATTACCAAATGCTGAGAAAAACCTAGATGACACTAGACTAATTCTTCAGAAGCCAAGCTCACGATTCAAGGGAGGGGTGTGGTACCAACCCTCCCTGCTGTAACAGGAGATTGCCCTTGAGCTGAAGGCTGGATGGAGATCCCCAGGTAGGTTTCAGTAGATCTGAAAAACAGAACTGTATGGGCCAGAAAGGAGTCACAATAACATGGTGACAGTTTGGGAATCTTCTGAACTTGTTTAGATCCATCAGGATCAGTGTGAGAGATGGTCAGGCATACTGAACTTGTCACTCAACTGTAGGCGAAATGCATCTTGTAAAGACCATTGGTCCCCGCCCAAATGTGAACAGGTTTTACTTCACCTTGAAACTGATGGTGAACAGATTCACCCGAGGAAACCCCACATCCGGAATAGTATACTCACTGCCTCTATGTAGAGCTCCCCATCGTAAGGAGCATGCATCAACTTGCCTAGGGCATTCACCTTGCTGTGCTATGTCTTGGTGGGTGGCACACAGAATGTTCCCAAGATTGAATAGAGGGAGGTCGAGAACAGCACGCAACCCTCGAGCCCTTACTGGCGGAGACAAAGGATGTACTTAAGGTGGGGGGGAAGCGGAAGTGATGGGAAAGACTGGAGCTGTGACCCAGAACCAAAATTTCCTGTATAACTCCCTCAAGCCTAGAAGAAGGCAGCAACCCTCCTTCCAATCGGAGATAGATTTTTGCAGACCACGGGGGAAGGTAGTCTGTTTTTGATTGATCTCCAGCAGAAGAGAAGTCTTTTCTGTTCTGTAGTTTGTTGGAGAATCCATCCGTTGGGGAGTCAGATGTGTACTGGCTTACAGGCGAAGAGAAAAGTTTGGCATGTTGCTTTGAAGTAATAACCAAGGCCTTGGCAGTTAAGGCCCCTGACTAGCATTTCGTCAGTACTTCAACTTCAGAGGAGGTAAAGTTATTTTCGATCTGACGGCAGATCCAGGAACTTCTCCTGCTCCTCCGGACAAAGCCATTGTCTGCAGCCGTTCAATGATCATCCCTCAGCTGCTGTGTTGGCCACATTGAGGACAGAAATAAGCAGCACCAATAAACATGTTTGGCCTTTCA
>TRINITY_DN23721_c0_g1_i1 len=259 path=[0:0-258]
CCGATTCTCTCCAGCACCCTGTAGCCAATTTGATTGATGTGATCTGTCTCCAAAAGCATCTTCCAAAGCAGGCACAGGAATAGTGGGGGAGAGCCCTGCAGTGAGAAGTGTGTAATGATGTCATCCTCAATGGTCATAGACTTCCACTTCCTGTACTCTTCCTCCACATTCTTCTTTAGGTTAAAACGACTTTCTTGGGGAACATTGTTCTGCCTGAAGAATGTCTGCAGTGGTGCTGGGAAACAGCTCAGCGTGTGTG
>TRINITY_DN23702_c0_g1_i1 len=557 path=[0:0-556]
CTGTCCGGAGGATGCAGTCTATCCTTCAGCCTACACCAAGGGCACACCCTTCCCTCAGGGTGGTGAGGGTGCAATGCAATCCCACAGTGTACACTGAGGGTGTTTTAACATCCCGTCCTGAGGGTGCACTGTAATCCCACATCATACACTAAGGGTATGAGGACGCATTCTCCTGGTGGGGAGAGGGGAGGCATCCCACAGCTTAGACAGAGGATTTGAGGACACACCCTGTCCTGAAAGGGGCACTGCAATCCTGCAGTAGAACAGGAGAATTACAGAACCCCTTAGTTGTTCTGGGGACTCTGTTCTCGCACCGTCTGTGAAGTAGCCAAATAACTATAACTTCTACAGAGGAAGCCCCACAATATCGCACCTCCATGGGCAACTTTGGCCATGACAACGACCATTTCATCCAATGAGGAATATCTCCCAACATGTGCTCTTTGGTCACGGATCTCCCCACCAGTCAGAGAGGGCATTGTAGAACATCGACCTGTCTTGAAGGAGCACAGCCGTCTCACACCTTGCTGAGATTGTGTTCACAGATTTCGCACACC
>TRINITY_DN23756_c0_g1_i1 len=249 path=[0:0-248]
GTTTTTATTTGATACTTTTCACTAGATTGGACCAGTAAGCTTAATTTTCTGCTAGGCTTATGCCTTTCATTTGTATTCTTGGCTCTCTTTTGATATTTTTCACTAATGTTTGCTATATGTGTGATGTAAAATAGTCACCAATTGCTGGATTTCCCGCCACGCCATACGTTTGACAAATGCAATCCGTCAGCTACAGTAACCATTTTGTCCTACATTAGCAATTTAATTTAACAATGGGTGAGCTTTTAT
>TRINITY_DN23767_c0_g1_i1 len=201 path=[0:0-200]
GTATGTATTTAAAAAAAAAAAGCCTTGCCAACATTAAGCAAATCTGAATATCAAATTATTTTCTAAGCAAAACCAGGCTCTTCATTGCAGTATCTCCAATTCAGGTTTCGCCCTTAGAAAAACCTATGTACAAGTTCTCACTTCCTGTAACTTCCCGTTCCATTTCCTGCATAGCAGTAAGTACCTTAATATGCAAAAAAG
>TRINITY_DN23725_c0_g1_i1 len=321 path=[0:0-320]
CTGCTGCAATAGGACCCCTTATGATGCGGATAGGAAACCCACCCCCCCTGCCGGCGCCCCGCCATCCCCAGACTATCTTCCCTGCCTAGACCGGAAGGACACATCTTGACAAGCCTCCATCGTAATTCTCCTGTCAAGCTTTTTAGTGCCAGGGTAAGTGCATTCCTGGAAGCCAGAGGCCTTTTTTGTATTGTGCCAGATGTTGGCAGCATATTAAACTTCCTACTCCCACAACCCAATGACGTATACAGTATATACGTCATAATGGCCACCAGGGTACAGTTAATCGTTACATAGATATATATGGTATTTCAGTATTGC
>TRINITY_DN23775_c0_g1_i1 len=848 path=[0:0-847]
CCTTCCTCCGAAAGATAGCTTGGTCCAAGGGAGGCCAATAGAAAGTTTACAAATTTTCCCAAAGGCGCACAGACTCTTTCTCTTTCTTGCACTACAATGTATTCTACTATTGTGAAACACTACACAGGCAACAGACCCAACAGCTACTGTCTGTGGTTCAGGGTACATGTATACACCAGGAAGGACAGATACTGTACCTAGGACCGTTTCCTGGCTCTATCGCCTCACACTATTGCTCTTCGGCTCTAGCTCCTCACAATGTTGCTCTTCTTCCTCATTATCCTGCACGTTTCCTGTATCTTTTCCCAGTTCTTCTCATTCCATTTTATTGTGATTGTTTCTTTACACTATTTCTGTTCATTCTGGCAACAGATGGTCTTCGGTGGTGTGCGTGTTACAATTGCTCTTAATCATTGGTGCTACTGCTCCCTCTGTTTCTCTTATTCTCGTGTTTGTTTCCTGGCTCTGTTTAGCCCCCTATTGGTCATATTCCTGGTTCTGCCCCTGTTGACTGGATCTAGCCCTCCCTCTGTTGCTCTCATATCTGGTTCTCCTGTCTGACTCTATCCTTTCCTGCTGCTCTTATCCCTAGTCATCCTACCTTTTCATGGCCTGCTTCCTTCCTCCGTTCTTCCATTTGTTCCATGTCTCCTCTTGCTGCTTTCCTGCTTAGCACACATTATTGAGGTGTAAGAGGGCGAAACCAGCACAGAGCTCAGAAGATATACAGCACAGCACTATTATCCAACTACTGCAAGTCTGACGTTGGGTTCCTGGAGTGAAATCACAGTATGGCAATGGATTCCTGCAGTGATATCACAATATTAAGTCAGGTTCCTGGAGTGATA
>TRINITY_DN23792_c0_g1_i1 len=255 path=[0:0-254]
TTTATTTTCTCCATCCAAACATTTTATGGCTCAAATATCGTACCTTGTAATGTCATCTTTCTATTTTTAAAGTGAAAATACACCATACCATAATTCTGTGTCAAAAAATGTGCCAATTCCTAAATTTCACCAAAGCCATATAATCAAGTATGATTAAGGGGGACTGGGCCCCCTTAATCCTCTGGTTTTCTCCACCTATGCGAGCATCCCAACCCGCTATCCACCTCACTCATGTTGATCTTTTGTGAGCCCCCC
>TRINITY_DN23736_c0_g1_i1 len=926 path=[0:0-925]
GGAAGCCATGCGACTGCTGGTCCGGTGGCAACAGGAGGGGGAAGGACCCGACTGGAAATGGTCGGCGACCAGCGGAGACCCCCCCCTCGGAGTCACGGGTGAGTGGGGGTCCGTCCTGAATGAAAGAAAGAGGTGAGGCAGCAGTGGGACACGTGACATTGACCAGGGAGACGAAATTGGAGCATGACCTGGCGCTGTGGTAAGGCACTTTCACTGGGTGCGGAGTAATGAAGCTAGAGGCGGTAGTTCAAGAGGCGCTGCTTGGGGTGCTTACCACATTGGGAAGCCTTAGAGACAAAATGGACGCTATTCCAAATTCCCTATTCAATCGGTGTCCACCGTGATGGAGGCGAGAGCTGAGGAAATGATGGGGGGACCCCCGGCCCCTGCTGGCACTAACAACATGCAATTTAAACGACGGAGATTTCATATGCGGAGATTGACTGCCTGGAGAGCGGGGGGGCGGCAGGGTTCCTGTGAGTCTTTATAGGAGGAGACGACACACAGTCTTTCGGAGCAAGATGTGTTGCGGGACTTGTCCTAAACGATCGGAGAGCCTAAGCCTGCGAAGCAGGCTCTGTGAGGTGAACTATGAGCATAAGGCTGTGAGGGTGGAAATAATGGCAGTCTCTCCTGTTGCAACGGCGGGCGTCCAAAATGCGGCGAAGAAGGCTTGGACAACAATTTGAGTGGTGACAACCTCATTAATGTCCCGCTGCACGAGTACCCAATTCTAGAAGGTCGCAGAGACTAGATGTCGGGGAGTGGCACCGTGTTATAGGTGTCGATGTAGCGGTGTTGAACAAAGTGTGTTTGTTTCCTTTTCCCACCCCCCAAACGGAGCAAAATGCTAGTCTAATGCGTTATAATCACACCCGTGGTATGTGACTTTTGGTGCCTGCTATTTGTGAAAAAATTAAAAGCAC
>TRINITY_DN23769_c0_g1_i1 len=328 path=[0:0-327]
CTTTGGCCCAGACGGCACTAAAGCAGCCAGCTTCCATCATTTCCTACACACTATAGATGATACAATACTCCAGGTCACTGGTGCCCTTGGTTCCTGACATTATGTAATTCGTGTCGCATTCATCCTGGACTCCAAGTACAGTCAGATGGCCTCTGCCACGGCAAAAGAAGAAATTCTGGGTGCCAGTTGAGGAACTGACCCTTCTGAGAACCGCTCCTAAGCACATTCAATAGTGACATAGTGACAGCTGCAATGAGTAAACACTCTGCTCTGGGCCCTCCCTTGGCAACATACTCGACTCTGCCGGACAGGGATTGCAATAAGCGGG
>TRINITY_DN23737_c0_g1_i1 len=632 path=[0:0-631]
GCTCAGATGAAGACCGTCTCTCCCAAGCCTTATCTGGTTCTTCAGAAGCAGAGGAAGAAAATTATCCGGATGGTCCCTTTGGTTTCCATAGGAAAGCAGGCTGTCAGTACCTCGCTCCACATTTGGACCAAACGGGCAACTGGCCATGGTGTAGTCCTGAACTAGGAGGATTAGGAGATGTCCGCTATAGATACTGCCTCACTACCCTCACCGTACCCCAGAGCTGTATTGGATTTGCACGCAGAAGGCTCGGGAGGGGTGGAAGGATGCTTCTTGACAGAGCACATTTGGACTTCAATGGTACATTTAATCAGATGGATTTTGAGACTGTATCCTCCCGACAGCATTCTTCAATCAATCAATTTGCCAATACCTCAGAAACAAATACCTCTGGCAGATGTTTCTCTAAAGACCTCAGTCAGATGCTAGTTAATATCAAATCATGTCGATGGCGACATTTTAGGCCTCGGACACCACCTCTACATGACAGTGACAGTAGTGAATTCTCCTGTCGAAAATTGTCCAGGTTTAGAAATCGAACAGGCACGGCACACCATGGAACCCAGGCATGCAGTACCTCTGCAAGAAAACGTAGCAGTGCACACTTACCATTTACAGTTGAACAATACCAG
>TRINITY_DN23793_c0_g1_i1 len=358 path=[0:0-357]
CGCCGGAAGCTGGCCCTTGCAGATACGTGTGGAGGCGGGTTCTGATGCCTCGTCGCATTCCGGAGGAGGGATCCGCATATAGGAAGTAACCACTGCCCGTGGTGTGATCAAAATCAGGCTTGTGGTTGGAGATAGGATCATGGCTTCCATCTCCTCTGGCCCATTCAAAGTCATCACTTTGGTCCTGGTACCATCCACACATGTCCATTTCAAAGTTGCAAGAGATTGTGGCATTTGGGGTATTTAGGTCACAATCCACAAATCTGATGTCCTTGACACCGGCACTCATCTTGCCGTCAATATGATGAGGCACCCAGCCGCGGATCTTGACCTGGAAGGGTTGTGGTCTTTCTCCCAG
>TRINITY_DN23785_c0_g1_i1 len=743 path=[0:0-742]
AAAAAAATGTGAGTACTTTTATTGTCCTAGCTATGTGAATTGCCTGAGGAGGTAACTCTTCACTCGTCTGTTGTATCGACATTTTGAAAATGTGGCGAGTTTCTCAGAACTCCTTAATTGACCCAAAAGGTGACTCTTCCTGAAACCAGCCATAGTTTCTTCACGTAACTAAAATGAACAGTAAAGGTGATGTGTACCATTTAGTGTTTTATAAAACTGGGTCTTCGTGCTGCAGTCTTTCTTTTCATACATGAAATTGTTTCTGGGAACTTGTAATTGGGTTGCCAACATTTTATTTGTAAGCAACACTCTGGTATTATGGGCAGGTTTTCCAATTCCAGGGCAAACGCGCACTATTTGTAGTGCAGACTCTCCCTATGCAGTATGGTCAGGGCATTGAGCCTTGCCTAGAAGCTCTAGGCTCTTCGTTGGCACTTCAGAGAAATATTTGTACTCCAAGATAGGTTTGAGAAAATAATGCTTTACAAAACAACCCTCTTTTACACCAAGTGAATTTGTTCTGTGCATGCTTTATCAATTTACAAATAAAACTGTTCAAACATGAAATCCTGCTTCCCAAAACCCTCTATGCTGTGTTGGAGATGACATCAAATTGGTATATGTGCCACTTGAGAATGTCAAAGGGATGCAGTTTTTGGGTATTACGAGGAGTTGTGCCTCTTGCTGAACATATAAACATTGTAAAAACCTTGCAAATAATCAAAAAATGACACCAACAGATC
>TRINITY_DN23728_c0_g1_i1 len=469 path=[0:0-468]
CTGTCAAGACTTGTGAGTGAAAACGTATTACGGTACATCCAGATTGGTCTGATACAGGCTGATGCACATTGACAAAGTACCACTGAGGCAATAAATTCACTACCTACAGTGGACCTTGACCGGGTGTGCTCCCATGATGCAGCTGTTCCCTATGGTACACCGGACAGACGTCTTACCTGGAGAAATGAAGACAAGAGGCTCTGTCCCAGTTTGGTATCCTAAACAGACAGATTGAGAACTACCTGCTGTGTGCAAAGGAAGACTTGGCTCAGGCCTGTAAATCAATGACCAATGTGACATAGGGGTGGGCAGTCCATGTAATGCCTGAAATTGTCTTTTCTTTAACATATAAACCGGAATGGTTTGGGTTCCCTTCTGTTGAATCATATTTTCTCACTGGAGACAAACTTCGGGAAAAGGACGGCACAAACAAATCTTTTCTAGGAAACCGTGTTTATTTCAAAATCAC
>TRINITY_DN23768_c0_g1_i1 len=408 path=[0:0-407]
GACAAGACTTTGCTGACCTGAGGTAGCTTTTTGTGCAGGTGTTTTCTTTGTAGATGCAAGTCAGGTGAAAGGAAGCATGCCAAAAACCTTAGTCAGCATTGGAAAAGGCCATATCTTAATTTCCTTCTCTCAAGCTAGACAGCAGTGCTCATATAAACTAAAATATTTGAAGGAAGGGATTTGGAATACGACGAATGATGATTTTGTACTCCCAACACATTGGCACAACAACATGAAAATGCCACTTTTCTGCCCACTGTCGTAAGTCGCATTTATGCCGCTTTCTACTTGATGAGATAAGCCTATTTATAACGAGATTTTCAATGAGCTTCTTTACTTTACTAACTCATTTGTTCCATTAATAGTATGGTGCCTCTATACTCTAATACCCAACACTGTGAACGCCGC
>TRINITY_DN23719_c0_g1_i1 len=599 path=[0:0-598]
CTCCAGCTCCATTGCAAGCTTGTGTGATTTTTTGATCACTGCGATTTTTTGCTGGAGTTTCCATGGTTAGCTGTCGAGGTTTAATGGAAAAAGCTTGTGTGATTTTTGGATCACTGCGATTTTTTGCTTGGAGTTTCCATGGTTAGCTGTCGAGGTTTAATGGAAAAAGGATGTCTGCACTTTGCCTGCGGAGATTTATTTGTGAGGCAACAAAGAAAGACTCCAGCCCCCTTTTCAGATATTTTAGCCACTTGGTGACTCAAAACATAACGAGCAGGACTCTGCTTTGTCCAAGGCTGACGATAGCCTTTGCCAGAAGAGGGCCTGTGACTCTGCATGCTAATTCTCTCTGTACAACGGTCGAAGAGGGGGAAGACGAGCCAGAGACGAAAAAAAGGAAACAGGACCCAAATGCCAGGAAAACATTTGGAAGCATTGGCAGAAAAATTCCTCATCGCATTATTCAGGTCATTGATGACAACGGGCAAAATCTGGGAAATATGCACCGGGCCGATGTCATTCGCATTATGGATGAGCGTGGCCTGAAGCTGGTTCTATTGGGAGAGAACGCCGACCCTCCGGTGTACAGACTGATGACG
>TRINITY_DN23729_c0_g1_i1 len=321 path=[0:0-320]
CTTCCGATCTGTTTTTTTTTTTTTTTTTGGCAATGGTAATCTTTTATTTCAGTTAGAAAGGACACAGTGCAAATTACAAGTGAGGAGTTATTTTGACAAAGCATTCCTAGTGTGAGCAGCAGTGAACTCACGGGCCTGTGTAGAGAGCGGAGGAGACTGCGCTGCCACGGAGGGAATGTGCGCCCTTCTGAGGGACCAGGCTACCTCCTGAGAGACTGCGCTACACCGTGTGAACTGTGCCACCTCCAAGAAAACAGCTCTACCACCGGTGAACTATCCCTTGAGAGGCTGTGCTATCTGCAGAGACAGCGCTCCCTCCTG
>TRINITY_DN23770_c0_g1_i1 len=399 path=[0:0-398]
TTGCAATCCACGGGTGTCACCAGTTTTTGGTGCTTTCGAATGAGGGTGAGCCACAGACACAACATTCTTCAGTGGATTTTCCTCAGTTGTATTTGAAGGCGGGGACAGTTGTTCAACTAACGTGCTTTCTGCTCTTGTTGGTTCGTCGAGCCATTCTGTTTTTATCCATACAATATCATCATCCTCCGAAAGGCTAGCTTGCTCTTCTCGGCTCAGATCTTCCAGTAATACTTTGTTTGCATCCCTTACACAGTTTTCGGACATAAAAGGTTCTTTTGTTGAAGCACGTGTGTGAAAGTCAGTGTTGGTGGGGTCCTGCCATACAGAAGGGCCCATGTCAGAGGACACAATTGCGCAATCGTTTTCAAGCTGTGGCCCCATCTGAACCTCAGCGAGATC
>TRINITY_DN23771_c0_g1_i1 len=1163 path=[0:0-1162]
CTCTCCCTGTCACAAACAAAATAAAACATTTCGGAGTACGACATCTCTCAATCGCTTTCTGTTAGTGGTTTGATAAGTGTGCTTTTCCCCCCTCCCTGCTCTGGCTCCTTCTCCAGATTTGAGAATTTGCTAAATCGGGCCACAAAATAATTTATTTAATAACTTAGGGTGAGTAAGGAGGAGATAAATACGCGTCAAAATCATGTGACAAGCGCCTTATTCTCTGATTTGCCCCTTGCAGCGCATGGGCCACCTGAGGCCACTTTATGGTGCCAGCACCCTGATACTAGGAAACTCCCTTCCAGGTCTGTGTTCTTCTGGTCAGTCGGATAGTCCTAATCATAGTAAGTCTCATGCACTGCCGTTGGCCACCGATGCCATTTTAATTATCTCCCCGTTGAGGTGCTGGTTGGTCCAGTCTGCCCTGATGTCATCCAGGTGGGCATCAAAGTCGACCAATCGCCTGTAAGCTTTGGATTCCAGCAGTGCCTTGCCGATGCGCCGGGTCTGCTCCCAGTTTTGCCACATAATCAGGTTCTTGTCTTTGGGAAGCCAGCGTTTGTCCTTGTGCTGCAGGATAATCACAGGGGGCAGCAGATGGTCTGGAGACAGGCGTCTGTTATCCAGCGTTATCAGGATGGCATCACCAAAGTAATCGGAAAGGCGGCCTGCAATCCGTAGTGCGACATTGCTGGCATTTTTATCATCCACATTGGCGTTGGCCTGGTAATAACCGGCTAGGATGAGATCCTGCTTCAAACTCCACTGGTCAATCTGGTTCAAGGCTACCTCCAGCCCTAGAGACAGCGAGAGGTGGTTATGGAAAAGTGGCACGCAGTCAGTCACGCACAGGCACTCTGAGCGACCGCCCTGGGTCCGGCGGGCCAGCAGTATCCCATTCACTGCCCCATAGGGGTAGCAGGCAGTGTGTAGGCACATCTTTACGTAGGCCTGCGAAGAGATCTCCAGCTCGCCCATCTCGCCTGTGTAGAGGCCGGAACAGGCATACGCAAACGACGCGGCCCCGGACCGCAAGAAGACCGAGTTGCGGACCCCAGCAAGGCCCCCCACGTAGCCTCAATACGCGAACAAAATACGAAGCAGCATCAGTGACCAGGCAAGACCCAGGCACGGCCTCCCAGGAACAGGAAATGGCCCCGACG
>TRINITY_DN23779_c0_g1_i1 len=405 path=[0:0-404]
ATTTAGGACGACAGAACGTCTCTTATCCAGAGGTGTTTGACCAAGGCACCGCAACACATGTTGTGACCGCTGTGCTGTACGGTGCTAAGGCTTTCTTTGTGTTTGACCAGGAAGTTTCATCATCAGAAAATGTGCAAGACATACAGGGAAACCTTCAAATGATGATTAAAAAAGGTGCCATCGATTGCTATTGAAGGAGGGGGCTCTCAGAAGGGATAATAACGAACCAGAGCTAGCTGAAAAGTTGACTTGTACATTTCATGGGGACTTTTCTCTTGAAAGTAATCCTTCTACTTACCAGGAGGCCATTAAAACCTACTCCGCCCTTCCAAGGCTGCTTGGTGAGAATGGAGAAAAGGCGGTGCCGATGAAAGTGTGGTTACATCCACTTCAACAGATGGATTC
>TRINITY_DN23747_c0_g1_i1 len=487 path=[0:0-486]
CCTGGAGATAAAAATGAAGTGAACTGATAAAATATTTCTGTGTCCTTCTTCCGTCCGCTGTAGCCCACAATGCTTCCAACATCCAGGGGAAAGTTCTTCAGAAATGCTCCGGTAGAAAGATCGTGCAGCTGCAGTACATTCTTCACATCACGGAGGTAGCATAGAACCAGAAAGTTTGTCCTGACACAAGCAACCCATTCTAGCACATCCTTCTCATGCTCTGGAACGAGAACCTTCCATTTGGATTCATCCGGGTCGCTCAAGTCAATGTTGACTATCCGATAGTTTGGAGCAGATGAGTTTGTCTTGAAAGTGAATATTGTACCCTCATTGGTGGTGTACTCGTATTCAGCATCAAAATTGTCTATCAGCTTCACCCAATTGAGAATTCCATCGATTCCCTTGGCTTCCTGCTGCAGATCACAATACCACAACCTATTCACCGGATCACAACCCTCTCGAATGGACAACACGATGTATCTGCCAT
>TRINITY_DN23712_c0_g1_i1 len=327 path=[0:0-326]
CTCGTCTTGTGCAGAAAACCAGTCGGCTCGAGGGGGATAAGAGCCACCGCAAGGCCAGTCGTCTGTCGTCCTTCCTCTGCCAGAGCCAAAGATCACGTCGGGGTCACCACTGTTGTATAGTCCTGTGTCTGCCGGCGGACGTGGAAGATAGAGAAATCGAACAGCAGGTGCGCGGATAGAATTCTGATCCAAGATCATCTTGTTGACCGCCTCCAAATACTCATCAGAAATTAGGTTGGCGTTGGTAGGAAAGTTTGTGATGGGTTCATCATCTTCCTCCTGGGATGTCTGGTTGTGCCAGTGCAGGGCCACCACAGCGTCCCAGTT
>TRINITY_DN23709_c0_g1_i1 len=355 path=[0:0-354]
TGACCAGGATTTGCCAGAAGGACTGCGATCAAAGCAGTGTAAACGCTGCATTGTGATTGGGAGTGGCGGCATTCTGAATGGCTTGCAGATAGGTCATGCGGTGGATCAATACGACATTGTAATAAGACTGAACAATGCACCGGTACACGGGTATTCAAAAGACGTTGGCAACAAGACTACCATAAGGATGACCTATCCGGAAGGAGCGCCGACGTCGGAGCAGGAATACCGCCATAATGGCTTATTTGTGGCGGTTCTCTTTAAAAGTGTTGACTTCCGGTGGCTTGAAGCCATGCTGAAAAACGAATCGCTGTCGATATGGAACAAGCTGTTTTTCTGGAAGGAGGTGGCTGAG
>TRINITY_DN23708_c0_g1_i1 len=1569 path=[0:0-1568]
CAGCAGAGTTCCAGCAGTAAGCAGCAGCAGCCGCACCTCCCACTCCCACTCGCAGCAGCGCGGCAGGAGCAGAGCAAGGAGGCAACTTTGCGGCTCTCCTTGCCCCGGCCTCAGCAACTGATCGTCGTGGCTTTTACAAAGCATAGAACGAAAGCGGGTTCTTTCGCTTCTCCTGCCCCCCCACAAGCTGGAGATGTCTACCGCTCTACTGTCAGCATTCTACGATATCGACTTTCTGTGCAAGCAAACGGAGAAGTCGTTGAACACGCTGAACCTCAACAGCATGCTGGATAAGAAGGCGGTGGGAAGTCCCCTTTCGCCGGGCTTGCCCAGCTTCCTGCGGCGGCACTCCACAACCAACCTGCAGACGCTGCACAATCACCACAACTCGGCCAAGCTCCTGATGCCGTCCACGGGCGGCCTCACCTCCTCCTACAGCAGCCTCAAGGAAGGCATAGGCTCGCCGCCCTCGCCTGCGCCCCCGAACTCCTCTTCCTCCAACGCCGCCATGTCCTCATCCACGGCGCTCATGAACCGCTTCCGCGACCGCTCCTTCAGCGAGAACGGCGACCGCAGCCAGCAACTGATGGCGCAGCTCCAGCAACAACTGCAGCAGAACAAGGCCGGCAATGGAGGGGGCCCCGGGGCTGCGGCGCAGATCAACTCCACCCGCTACAAGACGGAGCTGTGCCGGCCCTACGAGGAGAGCGGCGCCTGCAAATACGGCGAGAAGTGCCAGTTCGCCCACGGATACCACGAGCTGCGCAGCCTGACCCGTCACCCGAAATACAAGACGGAGCTGTGTCGCACCTTCCACACGGTGGGCTTCTGCCCCTATGGGCCCCGCTGCCACTTCATCCACAACGCGGAGGAGCGGCGCCAGGCCTCGCCTTCACGGGACGGGGGCCACTTTAATTTCAACAGCCCACCGCGGGGCGGGGGCCCGACGAGTGGGGAGCGGCCCCGCTTGACCCACAGCCTGAGCTTTGCAGGCTTCCCCAGCCCCGCGGCCGCACTAGGGGGCGGCCCGGAGCGGCGGGGAGCCGGCACGCCGCCGCCATTACTCTCGCAGTTGTACGCCGAGGAGCTCCAACTGCTGGAGGCCAACAACGCCTTCGGCTTCTCGGCCGTGGGCCAGGAGCTCAGCGGCCTACTCGCCATCCAGGCCCAGAACCTGCACAATCAGCAGCAACATGCGGCCTACTACGGCGGCCGGGGCCAGCAGGGAACCAGCCCCCCGCCTGCGCAGGCGCAGCAGCGCGAGGCCCCGCTCAACCCCCAGGTCAACGGCTCCTTCTTCCAGCCGTTGCTGCGCCGCCTGTCGGAGTCGCCAGTGTTCGACGCGCCTCCCAGCCCGCCCGACTCGCTCTCCGACCGTGAGTGCTACCTGAGCGGCTCTCTCAGTGGCTCCCTCAGCAGCTCGGGCTCTCTCAGTGGCTCGGAGTCCCCCGGCCTGGATGCCGGGCGCCGCCTGCCCATCTTCAGCCGCATCTCCGTTTCGGATGACTGAGGAACACACTGCCTTTGAGGGGGCAGATGGGGTGCCGGATAATAGGGGGGGGGGGGGTA
>TRINITY_DN23790_c0_g1_i1 len=379 path=[0:0-378]
CTCGCAGACAAAGTTCTGTGTCCAATCTGGGTAGAATCAACAATCTTATGCTTCTCCCCAGTCTTTTTCCTTTCCATTGTATTTTCAAGGACACTTTTCCAGGCATTTGTTTTACTTCCCATTTTATGACAATCTTAACCTTTGACTTGAAAACATTCTGTCGTGGCTTTTCCAAGACCTAAGAATTTATTTGAAATGGATCTGCCTACCTGGCCCACAAAAATGATGTGGCAAAATGGGCTCTTCCCTTTTAGGCCCCTAATATTTCTCTCCAATGCCCATTTGCAACAAGGCATTATTTTGTGTATCCACAAACTTCATTTACATTTCAGATTCCTTACTTATACCGGAAATGACATTCAATTCTGCATCACAATCC
>TRINITY_DN23707_c0_g1_i1 len=615 path=[0:0-614]
GTTCAGGGCGTCTGTGGTCTTATGTATGCAGGGGGTGGAGAGCCCCTCAATCTCTGTGCCTGTAATCCACAATCCAATATGAGGGGGAGGTGGTCTTTTGGTCAAACTGTGCCCGCTAGGATGGGGTGGAGGGACCACCACAAGCTCCCCTCTACACCACCTAGTGCCCGTGGACCCTGGTCCCCCAAACTATTCACAGGGACCACCCAGGGCCCCCAGTTCAATACCTCCACATTTCAGTCTCTCCCCATTCTCTCTTGAGGACTCACGGCCTTATGTGGCTCTCACCACCTCTCCCTGGGTGAGTGGTCTGCTCCTGGGCTCCTCCGTGGCTCCAGTGCATTCTCCTTGTGAATCACCCAGGTTGCCCAGGTGTTACGAAGCTGCCTCTGCTGCTCCTCTCACCGCCTCGCTTGGCACATAGTGTGGGTGGGGCATCGGCTTCAGCGTTGGCCAGTGAGATCGCACAGGCCATCTCCGGTGCTCAAAAATCAGGGGACCCCCAAGTATTTGGGGAGCCTGTTTACAGGAGAGCTTGGGGAGACTCGTGTAGGGGGAAAAAAAAAACCTTTGCATGAGGTTATCCGCTATTGATATCTATAAATCCACTGGGAC
>TRINITY_DN23765_c0_g1_i1 len=929 path=[0:0-928]
GCTCTGCCAACTCTTCCAGTTACTCTAAAGGGAAATGGGTGGCGAACCACATTCATTGTGTCCCCTCGCTTAATATTTGGTTGATTGGTGTCTAGAAGCATGGGTCCCTTTTATGTGGTCTTATTCCCATCTTTACAAGAATTTCGCTATCAGAACTGCTTCTCTCAGCTCAACTGTATCACACCTATGCAATCTTTATGGTCTTGGGGGTCATAGAAAGAGCTCTAGGCTTATCTTACCAGGGTACACTACACAGAGCCTCCATTTCAAGGTGCAGAAAGGTGTGCCAAACATTTGGAACTGGTAACCTTTGACCTCCTGCGAGTGAGCACCCTTGATGAAATCTGTGAAACATACAAAAGGCACTAATCTGAAAGGAGAGATGTTCTACTCCCAGCTAAAATAAATCAAGAGCAATATAGTATTTCAAATGAAAAGAAAGTGAAATCCCAATGATTGTAGTCTATATAGAAATGTGGTTCTTTCACATTCAAGGCAGCAAGTGATATAAACAACCGTCTAACAGCATCCCAACTGGACTACATGACAGCCATTCTGGGCTGCACAGCAGTACTGTGGGTGTCCCATAGTCCTGGTCCCGAAAGTAGAGAGAGATGCACAAAGAATGGCCTGATGGCAAATTACATATACCAACATCAAGGCAAAGGTTTAGACGCCCTGCATCATTGTGTGTTTCAGTCAGTACGTAGTGTCTCATGTGAGAATCATTCTGGGCGATGCCCAGGCAGGATGTTTCTTTTGGTGCAGCTCGTTCAGGAACTAACATTTTCAGCAAAAGGATTGAGTGACAGTTAAAATTCATTTGACAAACGGAGGTCGACTGAAGAATACGTAGTTGTCCCTAGCACCTGCCAACTGGGTACATCCTGATTCAGGACATTAGGAGGTTCTCCCAGATTGAACAGATC
>TRINITY_DN23738_c0_g1_i1 len=274 path=[0:0-273]
CAGTGTCGAATGGAACTCTGAGTTCATGGAGTCTCTCCGACACCCGGGGCGACGCTGCGGTATCTTCGAGACCTAAGACCGGAGTTAATTCCAAGCTGTCCACTCTGGCTTACACCAGTTTCAGTTCAGTTTATTTTGAGTGTTGCAAAGCCGCCACTTAAGGGGGCACAAAAACACTTTACAAGTAAAACATCAAAATAAAATCACATAAAATATCATGGAGGATAAACCAGAAGGAAGAAATTGGTCTTACAGTGGGCAGGGAATAGGGGCC
>TRINITY_DN23745_c0_g1_i1 len=839 path=[0:0-838]
CTGCTCCCTCCTCTCAGCATCTCCGCCAGTCCTCTTTCGAGATCCCAGATGATGTTCCCCTTCCACCTGGCTGGGAGATGGCAAAGACTCCATCTGGCCAGCGATACTTTTTGAATCACATTGATCAAACTACAACATGGCAGGACCCCAGAAAGGCCATGCTCTCTCAGATGAATGTTACGGCTCCGAGCCCTGCAGTGCAGCAAAATCTCATGAATCCAACATCAGGCCCGTTGCCTGATGGATGGGAGCAAGCAATGACCCAGGATGGCGAGATTTACTACATTAATCATAAGAACAAAACAACCTCTTGGCTAGATCCAAGGCTAGACCCACACTTTGCATTGAACCAAAGACTTGGCCAGAGTGCTCCAGTGAAGCCTCCGCCACCTCTAATATCTCAGAGTCCGCAGAGTGGTCTGATGGGAGGCGGTTCCAATCTGCAGCAACAGATGAGACTACAAGAGCTGCAAATGGAAAAACAGAGACTCAGACTGAAGCACCAAGAGCTGCTTCGGCAGGTGAGGCCACAGGAATTGGCGCTTCGCAGTCAGCTGCCAACTATGGAGCAAGATGGTGGGCCTCAAAACCGTGTCTCTTCACCTGGAATGTCGCAAGAAATGAGAACAATGACAACAAATAGCTCCGACCCCTTTCTTAACAGCGGTACTTATCATTCAAGAGACGAGAGCACAGACAGTGGATTGAGCATGAGCAGTTATAGTGTTCCCAGAACGCCAGATGACTTCCTGAACAGCGTTGATGAAATGGACACAGGTGATGCTGTGAACCAAAGTAACATACCTTCGCAACAAAACCGTTTCCCAGATTACCTGGAG
>TRINITY_DN23735_c0_g1_i1 len=279 path=[0:0-278]
CTAGACTGTGAGAAGTTACAGAAACGGTTTGCGTCCTTTCATTTTGAAGTGCAGGTTGAAAGGGATCTGAAGGGACAGGAAATCCACAGCAGGCTGCAGAGTTTGGCTCAAATGGACCACAGTCGGCTGGATTGCTGTGTGATCATGATTCTCTCTCATGGCTGTGAGTCGCGTCATTTCCAGCTTCCTGGAGGGGTGTATGGTGTGGATGGCGTTCCTGTTCCGGTGGAAAAGATGGTCACTTACTTTAATGGGCAGCACTGTCCAACTCTTCGCGGG
>TRINITY_DN23703_c0_g1_i1 len=209 path=[0:0-208]
GGAGGGTGCAGAGAGCCAATCATGCTGCAACAACATACGCATGGACGGACTTCCGGAGGAAGAGGAGGCGCCAAACAAAACCGAATTTGCTGAGCAGTTGATCATAGGTGCCCTTTGCCCTGCCACCATCTCCCTGCACTTTCAATGGATCATGCCCCCTGGGCTGTGGCCAAGAGACCATCTCATGGGGCTGGACTCTCCCTTCCCCC
>TRINITY_DN23743_c0_g1_i1 len=531 path=[0:0-530]
CAGAAGGGGGTCTCAGTAAGAGGCCTGGAAGTTCGGGAAGGGCTGAGCCAGGATTTTGTTCCGAAAAACAACAACACGGGAACAAAGTTACAAGGAGTGGGCCGGCTGTTGTCCCAACGGACGAGATAATGGCACGGTTCCACGTCTCACCGCCTGGTCGCGGACCTCGGCTTGCCCTGGTTACTTTCGGTGCTCCTGCTCTGCAATCCGGACGCTTGAACCTCCTCTAGAAAACTTTTAGTGTTATGGATGGTTGTCCCTCCCAACACGATCCGGACGCCAGGCGTGATGCGGTTGAGGTTAAAGACAGTTAATGCTTCCTCATAGGTGGCTCCTCCGATCAGAAACACAATGATATCTTGAGGCCTATCTCTTAGGGTACTGGGTCCCAGGTATGGGTAGAGATTATCCTTAAGTTTCCCTTTGATGAGCTGGTCCAGGGTATCGTGCAGGAGGGGCTGGTGCTGGGTGTACACATTCTCAACTCCCTTCAATCCTTTGAAGAACTGCTTGGTGATAGCCACAGCGTCC
>TRINITY_DN23772_c0_g1_i1 len=250 path=[0:0-249]
TCCGGATCTGTATCAATTCCTGCATAGCAAACTCCACCATAGAGACGATCCATAATCATAGCCAATTCCACTGCTCTCAATGGCCTTGGGACACCGCCAACAAAGATAGTTTTTCGAGGATCAAGAGGTTGTGAACCATCCATGACAAAGTCACTGTCGCTTAGATTCCAGGGTCGAATCTGAACTGGTTTGTCCTTGATAGTAGGGCTAGAAACACAGAGATACAGCTTCCCATCTTCTTCAATACAAG
>TRINITY_DN23739_c0_g1_i1 len=1436 path=[0:0-1435]
GTGCATGGGTAGGTGCATTAGTCGTACATATAATCACAGTAATTTTTACTTCAATAACTGCCCCCACTTAAGAATGCACCTCATTGTTTTTAATGGGCGGTTCCACGTGTTTCTATCTGTCCAGGGCTGATTGGCATGTGCGCAATCCCAACCTCCACAAGATGTGGCCAAAAGACGTTACTGAAAGAGCTCAAGCAAAGACCTGCATCGCTTCATAATATCCGTAAGAGTGCATAGACACCGACACGCGTACCCTTTTGATCGAGAAAAATAACTGCATAACTAAATATTAGTTTTACCTACATTTCTGTGTCAAATTTTAATTGTAATATTTCATGCAAGTAGATGGGCCTTCACAGGTTTCCTCAGGAACAAAATGTATATGCACACGATGACAGTTATGGGAGACACCATCCCACGTAGAACTTCACACAGTCGAACAGTTATGTGGTGGCCATCTTGGAATGATGTCAGAACACTAGCTTCAGAATGTATGATGTCATCATGTTACATGTCGGGTGCTGTCATCATGCCACATGCAATGTGTCCTGGAAAATTGTATTCATAAAAGTGTGCACTATAGTGCATCCTAAGAACTATAAACCTCTAATATAGTATCACTGCAAACATGATATCACCGTTCCTGCATGTGCAAATTAAAATGGCAGTGTCAGAATAAAAATAAACATGAAATGCAACAGACTAACAAACTTATATGAATGTACAAGGTATAAGAATTATGATAAGACAGGCTACTGTAGGGGGGTAACATCACACTGAATCCCCTTGATGCCTGTGTCGTGACAATACTGCAAGATGGCGCCTCTATTGGCAGACAGTGTGAAGTGGCACTGGGGTGAAATCGTTTTTAGGATTACTGTAGTTTTTCCTGAGAAACCAGTACAACGAACCTGTGTGTGGGTACGCTAGCAGTGTGTATTTTTTTACTGATTTTTGGAAGCTTGTGCTGTTGTGCTGGTTACCAGGACGCTGATTCACCTAGGTGGCCTACATATATTTGGTTTACTGTGTAGGGCATAACGCGCAGGATTTTCGAGAAAGTGCTCAAATGAGGAATACTGGGAGGCCACTGGGAAATGACTCCTCATGTATGTTGTAAATTGAGTAATAAGCTGTGTAGTTTAGTGGGGAGGGTATATGCCATTTGGGTGTTCCCACTGCGGGATGTCTATAACATACAGAACATGGCTGTTAAGATATAATATGGTTTTGATTGTACACTAAAATAACAATGATACCAAGAGGTTTGCAAAGGTCAATTAAACTCTACAGAAACATTCCTAAACCTTATTTACAGTTAAACATTTGTCATTTAATTAGTGCAAATATCTGAGAAACTGTTGTTTCCCCTTCCACCAAAAGCCACTGCTAAGGGAAGCAGAATATGGAGTAATCTCAAAAAAACTATCTGCGAC
>TRINITY_DN23777_c0_g1_i1 len=644 path=[0:0-643]
CACGCTTGTAGAGTACAAAGAGCCAGAGAGCGAGTCAGAAAGTGTTTGCATAGACTGATTGACAGGTGACTGTTGCTGGTGCTTGGGAGAATCTAGGCTGCTGGAGTTATGCAAGCCGATGGTGCCAATGGAATTTGACAGAACGTGGCTGCCACCAAGTGTGGAATTCTGAGAGGGGTGGTGGTGCTGTAGCAAGTTTGGAACGATCAAGCTTTCCTGGCTGGACTGAGCTGCAAAGGACATCATTGGGTCATTTCGTAGCATGATATTCCTCCGTGCATTTTGGGCTGACAAGGCGGTGCTGGCCTGGGACATGAGAGGGTCAGATTGTGTCATCAGGACATCGGCGTGACTCAACGAGTCTGATGCTAGCATATCCTGCAAGTTTGGGTTACCATACAGATTTATGGAAGAAAAGGTAGCTTGCTTGTTCTCTTGAATGGTTTGCATGGGAGACTGACGCAGAGAGGTCAGGGCAGAAGCGCCTCCAAACATAGTGTTGTTGAAGCTAGCAGCTGTGGAACTGAGGCCTGTAGCTTTAGAACCATATGTAAAGCTTGAGCTTCGCTGCATGAGGCCACTTGGAGGAGACTGCTGGGAAGAGGTGAGGGATATATTGTCCAAAAGAACATCCATGAGATTCT
>TRINITY_DN23778_c0_g1_i1 len=427 path=[0:0-426]
ACAGTCATGTGTGGAGTCCTGGACCAGTGATAGAGATGTAGTGCTTGTATTGCCAGCTGGTAGCCACATGCATAGTCCCGAAGCAGCAGTGTAGGATCAGTGTTTATGCTGGCAGCCATGTGCAGAGTCACAGAGCAGCAGTGCAGGTGCCATGCTACCTAGGCTTCACTTGACACTGAGCTGCACTGTGCCCCCAAATCATAAAGGAGCCTGTGTTTATCGGATGTTCTTCCACGCCGCAAACCATCAAAACCTGGTAACTAGTACCCAATAAAGAGTTAATTTAACTGGGGCAAAGGGAGAGAAAGGGCTCACCAAATATGATAGGAAATGTCTGTTGGAAGCCGGAAAATGATCTTAAAACCACACACCCCGAACTCTAGCTCTCCTCCCATCTCAGTATATTGCTTTCAAGAGAAACGCTCCC
>TRINITY_DN23799_c0_g1_i1 len=232 path=[0:0-231]
GCATGATTTGCCAAGGGAGATCGCACCCTCCTGCCGCCCCTCCCTCAACTTGCGCCAAGGGTTTCCAGGCTCCACAGTGACTCTGGCGCATTGCGGCGATCCCGCCAGCTTCCTGCACCACTGAGACTTCCTAAAGCTTTCGCCAGGGAGGCAAATGTGGGCCGCCTTTTTATCCCCAAGGATCCCCAATTCTTTTTCACCACTAACAAGAAGGAACAAACTTCACAGCCCC
>TRINITY_DN23797_c0_g1_i1 len=706 path=[0:0-705]
CTAGATAAGGTATTTGAATTGATGTTAGACACAAGGCAATGTGTTTCTACCTAGGAAAGTTATCAATTCTATTCTATGATTGAAATTGTTCTATACTGATACATGTATCACAATCAGAAATGTATTTTCTTTTGTTTGCAATCTTTTCTGGCAAATTTGCCATATAAAAGATTTTGAATTTGTATTCTTGAATTTGATTTAAACGTAGACATAGAGAAGCAGTCACTCCCAAATTCAGTGACCAAAAACTAGGCTAAAAAGCACCATGACTGATAAAGGTTCAAAGAAGGTTTTAATCCAATGCATCTGTTATTAGACACATTGAGTAACAAACCGCAGTGAGCTTAGAAGAACTCATTTGACACTGAAGCAAGGGTAGTTCACAACTCACTTCACATTTTGGTTCTCAATTTTGGACTTGAAGGACAGAAATTTTGCAAACATGCTGAATTTTGTATTTAGGAAGCAGCTCAAACTCAGGCTCAGTTTACATGTTCAGCAGAGTTTGCATTTTCACACACCTGCACATCAGTGAACTTTCTACCTAGAAACAAACTAAACTAAGAACAAAGGTGCTGGTGCATTTTATATCAGATATTTTGGTTTGCACATTTTGTCTCGGGTACCTTTTGCTTGATTTTTAAATTGCTCAAATTATAGTGCTTTATATTTTTCATTTATTTATAACCCCTTTACTCTTCCCCCC
>TRINITY_DN23763_c0_g1_i1 len=635 path=[0:0-634]
AGTCCAGATCAGTGAGAAAAAAGCAAAGGATATTACAGTTCTGAAACTGAGCTCTGTAGACAAAACAAATCTAGATGTAGCCAAGGAGCAACTTGAGTCTCTCTACCACAGAGAGAGCACTAATCTCATGTACCGCTTTTTCAATTACCACCAGATTGGGGTGGAGGGACCAAATGATGAAACCTTGAATGAATGGTGTCTCGTCTTTGAGAGCTGCTCCGATAAAGTTAGGGTTTCCAAGGACAAGAACAAATTGCATCTCATATACCCTAAGGAGATACACGTGAAGATAAGTGAGGAATACAATTCTTTTTTTGAGAAACAAAGAAAGCTGCCAACCGTGCCTTCCATACTTAACGTACCTGATAATTACCTGCCAAAGGAGGGTCATTCTAAAATTGACAATGTGAGAGAGAGAAATATGGCACTAGATTCTAAATCTAATCGTAACTATGATTCCGAGAAGATTTCTGATCTGCATTTGGGCAAGTCGGCAATCATTTCAGATGACTTGGATGGTGAACAGCTGAAGGAAAGGGAAATGGTGGAAGGGGTGAACTCGAACACTCAAAGAAGAGACCCAGGCTCTCCCCCCAAAAATGAACTCCGGCAGGTAACCGATGGCCAGGAGATCC
>TRINITY_DN23726_c0_g1_i1 len=229 path=[0:0-228]
TGATGACCGATGTCTTGAAGCCATACGTTCCTACATATCATGGGGATGTGGTGAAGGATGGTGAGCGATACAGTCAGATGGAGGATCTGCTGTCAGACTTTGACTCTCCCTGTGTCATGGACTGCAAGATGGGAGTCAGAACCTACCTGGAAGAAGAACTAACAAAAGCCAGGAAAAAACCTAGCCTCCGAAAAGACATGTATCAGAAGATGATTGAGGTAGATCCAGG
>TRINITY_DN23748_c0_g1_i1 len=226 path=[0:0-225]
ATGTGTGGGCTTGGGATTCTGTTTTTGAAACAAAACACTGAGCCTTCAATGACTTTTCGGTCTCTGTAAAAGCACTCCTGTCTTCCTGGCAGCTGTTGGACCTCACAATGTGGATTGTGCCCTCACCCTGCAATATTGATGCCCTATCGCCATGGTGACGGGATTAGGGATCTCCTGCTCTTGGTCCTAAGGGCCACTGTCTGTGCTGTGTTTTCCAAAGGTCAGA
>TRINITY_DN23723_c0_g1_i1 len=748 path=[0:0-747]
TAGATGCCGTAGTGAAAGAGTGATTCATTGATTTTAGCACAGTATTTGGAGTCCAACGCATTCTTCGGCAGGTGGTTGAACACAATACAATTATTATGGCGATGCACACAAATATTTGGGAACATTCTGTCCCAAGTTCATAGTTGTATCAAGATGCAGACAATGTTTCGGCCAATTTTCCTTCATGTCAATGGTATTCTTCAGGACACTAATTTAGCCAGTTCTGACTGGCCTATTGGACATCCAACATTTTCCCCGAGGTCTTTCGGAAGCACTGGTCCTGTGGAGAAATATCTGTATTTCCCTCTAGGCCAGTCAGCATCTGCTTCTCATGGAACACAGGCTCATGAGTCAAATACACAAACAGATGGAGTTTCTTTCCCCTGAGTGAGTGAGTAGGAATATTTATAAGGCACGTACCACTGAGATTCCTTAAAAAATATACACATTTACTATTGAGTACACATAGATTTGAACAGAGATATTCCAGATATTCAAGCATGTGGCCTGAGTGTTGTGACCAATCAAAGACGAGCACTGCAACATTCTACCGGGCTTGCACTGGCAAATATCATCATACAGAATGCTAAAATGCTTCCCCGAGTGCTGTGTGGATCTGTCAGTTACAGTAGGGGCCGCATTAAATGTCGGTGTCCATGGCATCACTGTAACTGACAGCCACTTAGACAAGCCATCCAGAGGAAGCAGTTTCTACTTTCTCCTACGGAGGCACTTGAACATGAGACAC
>TRINITY_DN23780_c0_g1_i1 len=297 path=[0:0-296]
CAGGGGGCCAATGGTTGTGGCTAACCAGGAAGGAACTTGAAGCAAAGCAATCCAAGGCGAGTCTGAGTCCCCCCATTAGCAGATACATACATTCCATTTTCCTTCAGATGTTTCCAGCATAACTGGAATTTTGAGTCGTAGGTAAAAGAATCCACATGTTGCAAAAACGGTAGGTGTAACCTGTAACATTCCAGCTGATATTAAGTTGGAGCAGTCACTTCTTAATATTACACAAACATGATTAAATTAGCATAAACAGTTACGTGCTCTTTACCCTTTCAAAAGAGCTGTAAATCC
>TRINITY_DN23795_c0_g1_i1 len=654 path=[0:0-653]
CAGGGACCCTGGGGGGAGGGGGGACTCTGACCTCTGATTGGCTGAAAGGAAGCAGCAAGGGGGGAAACCAGGAAGTGGCAGTTTGGGTGTTCCCTGTTGCTAAGAGGGGGGGCTGGAGGTACAGGTGAGGGAGGAGGCAGCAGCAGGCGCTCTGCAGGGACAGGAGCCCGGCACAGCCCACCCAGGACCAGCAACAGCCAGAAGAGGAAGGGGGCTAAACAGGCAGAGAGTGGCAACACAGAACGAGAAAAGCAGTACAGATAGAAAGGCTCAGTACAGGTAGAAGAGGGGACTGGAGGGCAATACTGGCATAACATAGACGAGGGGGAGACCATACAGGCAGAGTAAAGACCGGGGCAGTACAGGTAGGGGGTTTTGTGGCTGAAGGGGGCAGTACAGGGAGAAGAAAGACAGAGGGGGTAAATACAGACAGATTGGGGTATGCATTATAGGCAGATGGGTGATTAGTGGCAGAGGAAATACAGGCAGAGGAGAGGCAATACAGGCGGAAAAGAAGCAGAGGGGGCACTGTAGAAAGGTACTACTGCAGGAGAAGAGGTTAGTACAGGTAGAGGCAAAGCGGTAGATTGGAATGGGGCATTAGCAGTGCGCTCTATGGGAAGCTGAGGAAAGTGGGCACAAGAGACTGGGAGG
>TRINITY_DN16905_c0_g1_i1 len=293 path=[0:0-292]
AGACGTTTGCTCTTCCGATCTTGCAATGATAACTTTCCATACATCAGCCAGACTGGCCATACATCTAAGGAGTAATAAGTGGCCTTGCGTCTGCCAGGCAGTGATAACTGGCCTTACTTCTGCTAAGCAGTGATAATCGCCCTTAAAACTGCTAGGCAGTGATAACAGGCCTTACATCTAGTAGACAGTTATGTTGGTGCTTGTAATGCACACACTACGAACTGATTTGTCTCTAAGCACAGCCGTCAGGATGAGATCCTGAGAGCAGAGAGGGAGGAAAGACAGGACTGGGG
>TRINITY_DN16917_c0_g1_i1 len=366 path=[0:0-365]
TGTTCTTAAGCATCAACTTAATGCATTTTGTCTACCTGGTGTACAAGAAAAGACCGATCAAGATTGATAAGGAGCTGAAGGGCATCTATAAGCGACTCTTTGAACCACTTCACGTGCCTCCAGAATTGTTCAAGAGACTGACTGGGCAGTTCTGCAACATTCAGACATTGCAAAAAGGACAGATGTATGCTGCAGAGGATAAAACGTCTGTGGATGATCGCCTGAGTATCCTATTGAAGGGAAAAATGAAGGTCTCCTACCGAGGGCATTTTCTGCATAACATTTATCCTAATGCCTACGTAGATTCGCCTGAATTCCGATCGACCCAGATGAACCGGGGTGAGAAATTCCAGGTCACCATTACTG
>TRINITY_DN16909_c0_g1_i1 len=245 path=[0:0-244]
TTGCAAGTAAGAAAAGCCTGGGAATGGATCCTGGCTTGCAGGATCCCAATCTTGAGCTGTGGTGTGTGAAGTGGCTGGAACTGAACAACTGAACAACCTAAGGCGTCATCAAGGAGTTGGACAGGGGGCAGGAGTCCCGGGGAATGTGAATCTTATCGGGCATAGGGACAAGAGTCGAGAAAACAGGACTCCTCCAGCTATGCCTCGAGACTCTGGAATGAAATCCCACCCTGGGCAGGATAGCT
>TRINITY_DN16960_c0_g1_i1 len=204 path=[0:0-203]
GCCCGGAGCTAATGTTCCCGCTGCCTAGGATGGCCTGGGAGGTCAAGCTGTTCCCAGCTCTATTAGCAGCTGCACTGACATGATCAGCCATCTTGGGAAGGGGAGATCTCATTGCCGTCTCTAGAGGCACATGCTTTTCTTTTTTACTTAAATGTTATAGATTCTTTCTAAACTAAGAAACCAACAAAAATACACTGAGGGTGG
>TRINITY_DN16924_c0_g1_i1 len=267 path=[0:0-266]
ATGAGGCTACTGAAGACCTTCCACCCATATCAGTGATGCAAATGAGCCACCACATACAGACATGGTTGAGGATACCGGATGGTCAACAATGCATTACCCTATAAGGCCACCACAACTATGACATGCATTGCCATCACCACCTTCTGACATTCCTGATAACATTGCAAAGGCACAGGACACTGGAGGACATCACAAGCAACAGGCAGTGGTACAGGCACAATTGCAGTCGTAGCCCACACAAGGAGGACCGGCAGGAAAGTGAGAACG
>TRINITY_DN16922_c0_g1_i1 len=201 path=[0:0-200]
CAAAACCCTTGAGTCTTTCTTCTATGTTCTTTTTCAAGGGCATACAGAGGTCACTGTTCAATATCTATGTTTTTGGAGAACCTAGCCTTCCTTGGTTTGGGGCACTCTCTCGATAGTACTGAAGGGTGGATGTTGAGGTGATTGCTGGCTTTTTGTTGTCACCTAGTCCATCTCCCACCTCTGGTGATGCATTTTCCTCCC
>TRINITY_DN16932_c0_g1_i1 len=252 path=[0:0-251]
CCCTGCATCACTTTTCTTCTCAGTTTAGGGCACTTTTCTCCTGCTCCCCGCCGGTGTGAGCGGCGCACAAGATCCCGCGGGGGGCACCTCCTCCGCCCCCGGCCCCTTTCCCAGCCGCAGACAGGGGGCCGCACACTCACTCCTCCGGCCGTCCAAATCACCGAGACAAGCAGGGCTGCATGCAGGACACCTTTCTCTCTCAGACAGCTAGAGAGCGATAGCGCGCGGCTCAACACCTCTCCGCCGGGCACT
>TRINITY_DN16988_c0_g1_i1 len=525 path=[0:0-524]
TTTCAACATTCATTGATTTATTCAAGCCAATGCTGCAAGTTTTAGCCCCGATTCAGGCGCGAGCTGGTCTGGTCGACCATGCATGAATTGGGGGTGGTCTGTGTTCATGAAGATGTGTCATTACCCATGTGTGAGTGTAATCTGTAGTTCCTGATTTGCGCTGAAGGAAAGTGAGGAAAATTCTGGCGTTAGCCTGGTGGATTAATGCACATGAAGCGCAGGGGAAGCATTAGCTGTGAGCGCAATGAGTATGAATTTTGTGTGGATTGCGTACAATCTCAACTCTTTAATGTGTTTTCTACGACTGCAACGTATGATAGAGTTTGGAAATGAACCAGGATCATTCTGCCTAAGATAGAATTTGTTGGAGAGAGTCATTGAGTGCACGCAGGAATCTCTTCGATAGGATGGAAGGGGAAAAAAAAGAAAATGGTAACGCGTCTACTCTTCTAGATTTCATTAGGTTTTAGCAGTTGTTTTCTTTCCAATGCAAAGGTAAATGCAGACATATCTATGTTGAGGGAG
>TRINITY_DN16903_c0_g1_i1 len=238 path=[0:0-237]
TTCCGATCTTGGGGAGATTGGACCATTGTGAGGTTCTAGCCTGCAAGGTTGGACTCTGGTGAGGTTGAAATGTGGGGAGACTGCACCATGGGGCGGTTGGAGCAATCGGATATCATATTATCTCAGGAGAGCTATAGCAGGTGGAGTGAAGGTGGTTTCAGTAGAAAGCTAGACTTTTGCAGTAGCTTGGTGGTGAGCTTTCATGTAATTGGTTTATGACAGTTTATCTGAGGCTGGT
>TRINITY_DN16901_c0_g1_i1 len=349 path=[0:0-348]
CTCAGTGATTGAAGTATGGCAGTGGGACAACCCCACCCTAGACCATAAGGACTAGGCTTGGGTGAAGACAAAATGGAAGCCAGCATCACAAGGGGATCACCCAACCAAGCATATCCATGATGCTGACCGAGTAGAAAGGTATGGACTGAAGAGAGAAATACCCCAACGGAGATGGCATAACCCGCAGGTTAAAATAGCACATACACACGGTAGACCATATTTCAATCCTCCGCCCCAAACAGTTCAAAGAAGCTCTCTGAAATGGCCAAAAGGCAACAGGCCATCACTATACAAAATACTAAATAAAGAAATAAATAATGTAGAGGCTTCTTCACTGGTCCCACGGCAC
>TRINITY_DN16981_c0_g1_i1 len=279 path=[0:0-278]
AGGTTTGGTGCAGTGGAGCCATGCCTTGCAAAACATGGCACGCTAGGAGCATGTGTACCAAGAACATTGGCCCGTCCTGAAGCCAGCACATCCATTCCTAACTATTGTGTCTCTGGCTGTTTGTTACATGACTTCCATGGACTGCTCGGATGCTCCTCCTTCTGAAAGAATCTTTGTGCTTTTCTAAAAGCACAGGTGCCATAATTAAATGTCCCCAAGGAAAAAGGTGAAATGCTCTATCCAAACAGTGCTGACAGAGCTGAATTCTTAGCGACAGAC
>TRINITY_DN16957_c0_g1_i1 len=210 path=[0:0-209]
GGGGGGTGATTTTAAAAGCATTAGCAGTATGGCTTACTGTTTGAGAGTCAAATATTTGGTTTCAATCTTATTTCACAAACAAATGCATCCATTAGAGACACACCTGAGCGAATTAGAGTTCACTACCAACGTTTCCCCTGCAACCCTAGCATATTCATCTCTCATTGTCTACAATATGTTTTTCTTACATTATGTCCCAGACATATGGTT
>TRINITY_DN16912_c0_g1_i1 len=428 path=[0:0-427]
GCCGTTTCTGGAATCTTTATGTGATGTGGAATACCATCCAGGTCATCATCAAGGTTCTTGATAGGAACACCATCAATATCATCAATAGGGGCAATATCAATAGGAATGCCATCCACATCTTCTAATGGTGCCCCATCCAGCTCTTCCTCAATAGGAGCACCATCAAGGTCATCGGGTAGCTCCTCAGGTTCTTTATCTCCTATAATATTTACAAGGCCCAAGAAAATATTTTGTAATTTTATCAGGTAAGGTTCTGGATAAATTGTCCAATCTTCCCATGCTCTAAAACACGCCATCACTCGTTGCTTAAAGTTTTCAGACTGCAAATGACCTTGAATAGCTCGGTATGCAGCATTGAGATCAGCAAATATCTGACATAATTTTGCTTCAAAGAATTTCCTATAATACGAAGCATTGGCAACTTTAGC
>TRINITY_DN16999_c0_g1_i1 len=367 path=[0:0-366]
GGAAACACGAGTTGCAAACACGGACAGGCTTCTTGGAGGAAGGAATTAAGGCATTCCTTGTAGAACATTCAGCACAATAAATATTTCCACACTGCCTACAATGATGCTTTCTCACTGTTACAGAAAAGCCTTTCCCACATTCCATACAGTTCTGCACTTCAGTGTCTTCAGCCCACTTTCTGCTAAGTGCCTGTGTGTGTTTGATCTGAAGCGACTGGTTTTCTCTGCCTAGTTCCTGCATTGCTGCAGTTGCGTCATCCAACTTTCTTCTAAGCTCTGTAACTTTGGATTGCAGCTTTTCAATCTCTCCTTCGCTTTTTAGACACCTCTCTAGTAGTGCCCTTCTGTCATCTTGGTTATTTTGTAC
>TRINITY_DN16935_c0_g1_i1 len=207 path=[0:0-206]
TGGCTGGCTTTGCATCTTCTGCTGATACGAAAGATTCCTGAGGCTCCCCAGTGCTGAGGGACAAACGGGACTTCACTCTCTTCGGGAGTTGCTCCTTCAATGTGAAGATTTCACTGCGTTTCACCATGAGCTGTGAACTATCTTCGAACTCCACCTGGTAAACGTGGGTTACGCGAGCTGCAATGTACTTGGCCTTGTAAAGATTCC
>TRINITY_DN16902_c0_g1_i1 len=381 path=[0:0-380]
GCCCCCACGTTTCTCAGAGAACAATGCAAACTGTGCTGGCTGCTCCCACCAGTGCTGGGCAATTATCTCCAGCTCCTTTGTGGAGTTGATGCACTTGGAGCACTTTTCCGTCAAGGCCTTGATCCGGTCCAACAGGAGGTGGACTTGCTCTGCATCTTTGTCTCTAATCATCTTGATCAAAGCCTGTGCCCCTGGCTGCTGGGACTGTATCTGAAGCTGCAAGTTACTGAGGAGCTGCCTCTCGTGCAGCTTGCGCCCCTCCAGGTTCAGAATCTCTGCTTTCAGCTCAGACACATGCAGAAAGAACCTGTCCGGAGACTTATAAAGGGGGAATCCAAGACTCTCATAGATGCCCTTTAAGACATGGAAGCTAGGAGGGGC
>TRINITY_DN16980_c0_g1_i1 len=396 path=[0:0-395]
CGGGCAGCAATATGTGCTATCTCCGACAGGGCCGTGGTGTGCCCCTCCAGCTGCACCATTATGGCCCTGTGGTTAGCTGCCTGTTCTGTGACACAGGTGGACATGTTCGTATTGATTGACCCCAAGACCACGCACAGCCTGTTGAGGCCAGCGGCCATGTTCCCGATCTTATTGGATAAGGCTGTGGTAACCCTCCTTCCCTCACGCATCTCCATCAAAAGGCTGCTGAAGGCTGCATTGTGCCAGCGATGGTGTCGGTCACGCTCGGTGGCAGAGGCTGTCTTCATCCGGACCACCTTTCTGAACATGGTCTTCTGCACCTCCAAGGAGGTGTCCAGGGTGGTGACCACATTGTCCACGGATGAAGACACCTCTATGATTCCCGACGCCACCGAC
>TRINITY_DN16926_c0_g1_i1 len=337 path=[0:0-336]
CTTTGGTATGTACAGGATGTGAGCGTGTGTTGTGTCAACCTACACAGGCCCCCACCAGAGAGGGGGTCCCGGCAGTGAACATCTACACCTTTTCGGTCGGTCTGGCAGGTGCCCGCCCGGCAACTCGGACACACCCCCATTGGCCCAAGGACTGGGACAAGGAAGAGGGCCGCAGGGCAATGAAGATTACCCTATGTAATAGGGCATTACATCGCCACACAGGGCAGGGCAATTACATTCATGCAAGCCTAAGTGACAAGTTGATTAAGACCGTAAATTTGCATATTTCAGGTATTGCAATTCATCACAGTCAAATATTAATCAAGTGTCGTAATTC
>TRINITY_DN16971_c0_g1_i1 len=243 path=[0:0-242]
CTCTGCAAATTTCACAGTTGAAGTTCTAGTTCCTGTTTCAGCTCAAACCCTTGAAAAGAAAAGCTTTGTTGCTATTGGCTGTACCCTTGGGCTCCTGCTGCTGCTTACGCTGGTGGTGATCTACATCTTTTTGAAAAGCAACAAGAAAAAGAAAAAGGAGCCCGCTCTCCAAAGAACTTCCGTTCAGCAAAACGCCCCTGAGGACATTCTGTATGCTGCACTCGACCTTTCCAACAACCGGAG
>TRINITY_DN16983_c0_g1_i1 len=282 path=[0:0-281]
CCCTGAAGAAGTGCAGCTATCTTAAGGAGCAGACGCCGGCCATCCATCCCGGAGAATCTGTGTTGGCAGTGCGGGACGGAGAACCGGTGGAGCTACCTCTGGAGAGAAGAGGAAACGTCTGTCCTAGGAGCCAAGCAGTGGAGTTCAGCATTAAAGAAAGGAACGATCTGTACAGCGCCTGAGTTTGGGCTGAGGAGATCAATCTCATCTGAACTCGACCGTGTACAGCTCCGGTGTTTGGGCTGTCGGAAAATCATCACCCGGGTGAAGTATTAACAGGGC
>TRINITY_DN16984_c0_g1_i1 len=214 path=[0:0-213]
TAATCCGTCACCGAAACCGCCTGCAGCACTTAATAGCTTGTTAAATACCGAAACACCAGTTGTATTCATCATGTTGAAGAACCTTGATGCTACACCGCTATTTTGAGCCCATTTAAGTACACTTTGAGACGCCTCTTCCATTCCTCTTGAAATACCACTAAAAAACGGTTGTAAGCTCTGCATTGCTGTTTTAACAGTATTTAAACCATTTGCA
>TRINITY_DN16910_c0_g1_i1 len=706 path=[0:0-705]
CCCTTGCAATCATGCCATCCCTTCTCACTAATTTAGCAATTATTGAGATGTTCTGAATTCCACAGCCAAAGGAATAACAAGAATTGTGTGGTGGAAACGTTCTCACTGTAGCGTTGTTTCTGGATTGCAATTACATTATAGTGGCTACAAGCGGGTGGCATAAAAGGCCATTGAGGTAATATATCGGTGACTGACCTAAATCATGAGTAGTAATGAGAAAAAAGACGGGTGTCACACGAACTAAGGCTGCTTCCATAGTAAAAAGATCATTGTATTTCTACAGGTATATCAATCCAAGCAGCGTGGTATTTTAACACGAAGAGCTCGGAGGGTTGTCAACGTGAACAGTGTTGTGCAATCACAGGTGATAGGCCATATCTCAAACACATTTTACAATCTCACTTTACAAATTCCTTTAATGTCAGCTTTTTTGAGGTGCAGCACTGTCATGCAGACCCTCCAAAGCTCACAATCTTCTCAGATTTAGTGGTATTTCCCACTAACCGTACAAAACATTTTACATTGTATTTTACATTCTGTGTATAGAAAGGAAATTATTTGTGGCTTTCATTAAGACTACCACAGATGCAAATAAAAAACGTACCAGAAATTTCCAATACAAAGATACTAAACATATTAAAAGTTTACAAAATCCTGTCAAACAATAGTCTTGTGGAGCAACTTTTTCTAGGCAAATCTTCTTGTA
>TRINITY_DN16943_c0_g1_i1 len=437 path=[0:0-436]
CGCTAGAGTAATTGACTATTCTAGAAATTATTTACTTTGATTACTCATCAAAATTAATACATACATCTACATGTATGCAATGTGCTGGCAGCATCGCACAGCCAGGCACAACTATTCTGTATGTTCCTATACCTGTTGTAGAATCGACTCAGCCTCTGTCGTCATCCTGGTTTCTCCCAACATTTACACCCCATTGCGTGTTGCAGGCTTTTGTAAGTTGTTACTTTTCTTCATAGGTCCCTCCCTGGTGTAAAAACTGGCTTGGCCTGGTGGTAAGATGATGTTGGCTTCACGTGGGCCGCACAATTTGTGCGGTTATGTAAAATATGTACTGTTTCCTTCAACAAATCCAGCGGGCATCAGGCTTTTATCCTGCACAATAGGGTAATGAGATGTTATGAGTTCATACAAACCATAGCACCATCATTGGCACCACG
>TRINITY_DN16920_c0_g1_i1 len=362 path=[0:0-361]
CAATGATTTATTGGTTTTCCCATATCAAATGTACAGTATGGATTCTTCAACATCGCCATCCTTCACAAGGATAGTGCCTGCAAGCATGCAGGGAGGCTTCTTTTTAACGGCTTCCATTGCCTTTGCGTCTTGTGCTGCACCGGGGCGCAGGGTTCCTCCTGCTCTCCTGGCGAGCATGATGGACGGCTGCATGTCCAGACACCCAACTGTGTACAGGGAGAATTTCTTGGCACCATGCCATCCAAAAGAGGTGAGACCGGTACAGTCACTGCCAACTTCAAAGACAGCAAAAGGTTACTACGGAGGAACCAGGAAACCAAGCACTGTGGTGCTTTATGCAGATGTCACGACCTCCGGGCAGT
>TRINITY_DN16952_c0_g1_i1 len=261 path=[0:0-260]
CTGCTGCATAGCTGGCCCTCTGGAAGGTCCCCGTTGCATTATGGGTGGCATGCTGGCTGCCTGTGCGCTGTAAGGGTACGGAGTCGACACCAGGGGAAGATGGGGCTCTCAACTCTCCCACAGAGAAATCGGGGACAACACTCTTAAGAATCAGGGACATAGGATCAAAATCAGGGACAGTCTACGATGTGGTGCTAGTTTTGCAACTGCTGGGACTGGAAATGGGATTGGGAAGAGGCCCAGGGCAAGGAGGCTCAGCAC
>TRINITY_DN16965_c0_g1_i1 len=229 path=[0:0-228]
CTCGCGTTTTTTTTTTTCTTCTTTTGAACTTGTTGGCGCTCCGGTGATTTCGCGGGTGGGCTCCCCGCTTACCCGCTCACTCCATGCTGTGCCCGGAGCCACAGGGGTGGGCTCCCTGCCTCTCTCTCCAGTCGGGTTGACTCCCAACTAGGGAGTCACTCCGGGGCACTCTCTCGAGTGACGGGGGTGGGCTCCCTGCTCACTCGCTCACCCAGCTCTGCGCTGGGAG
>TRINITY_DN16936_c0_g1_i1 len=269 path=[0:0-268]
TTTTTTTTTTTTTTTTTTTTTTTTTGAAAGTCCTGATGTATATGTATTTTTACAACAATATCTCTGTTCTGCATTTCTGTGGCTTTGTAGCAGGGACACATATCTTACATTTGTTCTTGGCCTGCAGATGAACACATCTGCTATAAACCCTGGCGTTTAATTATTAATATATATTTTCTTTTATTGCACATGTTTAGGAAGTAACTGGTACAGAATTAATGAGGTCTTCCCCTTTGCACGTATTCTTTTACAGTGTATTTCCATCTAAC
>TRINITY_DN16968_c0_g1_i1 len=230 path=[0:0-229]
AATTCTCCTCCACCTGCTGTTTACATGGAGCAGGAGTGGATTGCTTTCAAGATAAGAGCAGCTTGTTCCTGGACCGAGTGTGTGAAGATGAGGTTTTGCAATTTAATAACCAGGATGTTCCCCTGTGCTGTGTCAACACAGCCCACCAGAGAAGGATCTGCTTTGAGACACTGCGTCACAGTCGAGCTGTCCAGGTGGATGCAATACACAGCACTGAAACTCTACAGGAG
>TRINITY_DN16913_c0_g1_i1 len=321 path=[0:0-320]
GAAATATTCGGTCTCCTTGATGGGTTATGGCTTCTATGGCGATGTATTAAAGTTCAGTGAAAAGAATCGATGGATGGGTCCTTCCAGATATGACATTTCAGGTTTCAAGGCTTTTTTGGCTCATCATTCCTACGAAGGAACTGTGTCTTTCCGACTAGCAAAACAGATGCTTGGCTCACCGAGGGACAAAGAATTCTGTAGATCTGGGTGCTCTGTTTGCAGGCAAACTAAGCAGCAGATAGAAAGGCAGCATAGGCAAACCTTTTGTGGACCGGAACACAGTGTAGGTGTGCTGTTCGACCACGCAGAGTCTCTGCTCAC
>TRINITY_DN16992_c0_g1_i1 len=215 path=[0:0-214]
CTTTTAAAGGATCCATCAAAAAGGTTTAAGTTCCTCAATGTTCAGTAGAACAAAAATAATTGAGGTGGAAGGATGCCTTTGATTATACTATGGGGGGGAGGGAGGAGAGACACCCAAGCTTGGCTGCACAAAACCTGCTGGCCACTTGCCAGCTTGAAAGCATGCATTTTGGGGTTAGTGCCTACATTAGTAAGGCTCCTCACTCTCAAACCCCC
>TRINITY_DN16958_c0_g1_i1 len=203 path=[0:0-202]
CGGGGGGGTGAGGGTGGTAATTTACACCTCGTCAGAGGAGGTGTAAAGTGTCTGCAGCATGGCAGTAGGCATAACGGATAGGTAAGTAATTACTCTTTTAAGTGTATTTATATTATAGTTCTAATTATATAGGTACAGTTATTTATGTTTCTATAACTATTTACATATATAATATATTTTAAAATGTATATGTAATATATTTT
>TRINITY_DN16946_c0_g1_i1 len=661 path=[0:0-660]
CATTGCACAGAGATCATTTATTTGAGCAGGAGCATCTCCAACATGAGATGATTTAGAGAGAACTGTATGATGTGTGGGGTCTGGTTGATACCAGATTACAGAAACCAGGATATGATGGGATGGGGAGTGAACATATAATGGGACATTACTAGCAAAATATCATTGTTATTATTATTGCATTATATTTACATTGTATTACACACAATTTTACATTATATTACACAAATTTACAATTGAGGCACAGGGAAATAAAGTGATTGCCCAGAATCACGCAAGGTCAAGATTATAACCCAGAGCTCCAGTTTCCAAAGCCTGCAACTTAAACACCAGACCGTATTGCCTCCCTACCAGTACCAATCTCTTATCACTGTCAGTATGTGTACTTCACACATGGAATCTAGTATTTGACACATCATCAGTGAAACTGAATACCACACACATCTGTGAATTGGGCATGGGGTGATTTGAGCACACCGAGTCTGTGCTGGCGTGGGAAATAAGTGCATCTCACATGGCAATACATGTTGACTTTGATTTCCCCTGCCAGCCTGCCATACTAGCTGCCACAGCCTCTTGAAGTGCCCACTTGGGTGCCAGATTTTTTTATTTCAGTGTTCCTACCCCTGTGTTTTTCTCTGTCACCCCTTTTTCCCTCTCTGCC
>TRINITY_DN16946_c1_g1_i1 len=218 path=[0:0-217]
GTTATTTTACTGTATGTGTGTATATCATGGTATTTGATATAGTGCGAACCTAGCTAGAGAGTAACAGAGTGCTGTACAGAGAACGTTATTGTAGCAGGAGCATCTCACTCATGAGGTGCTTTATACAGATCAGCATGGTATGTGGTGTCTGGTTAATACCAGATTACAGAAACCGAGATGTGGGGGATTGAACATGTAATGGAGACAAATACTAGGAC
>TRINITY_DN16995_c0_g1_i1 len=319 path=[0:0-318]
CTCCAGTTAATCGTATTGGTGATTGCGCTTTTCGTGAACTATCAACTTTTTGAGCCTCTTCTCTTTACAGGCCTTTTGAAATGTGCCCACCTTTGTTGCAAGACTACTATACATTAGGCAATTAGGCACTGTAAGAAAAGGTTACTGGTGTGCCTTTTACTGACATCATCATATAGCATATGGCATCATATAGCAATTCAGTCCTTGCTTGACAGGTTAATGTGACTGTAGAAGATAGATGTGGAGTGCCATCATGAAATCATCTGTAGCTTTGGTTCAATTTCAGATATCTTTTCCACACTCTGGGCAAAGGATTTCA
>TRINITY_DN16953_c0_g1_i1 len=372 path=[0:0-371]
AGAGGAGCCGCACACACAGGTAGGTAGGTCAGGGCAGTCAGCAGTTCACATTGCAGCTCCTGGAGTGTAAGATGGATCTCAGTGGGAGCATCGCCCTCTCCTTGGGGGTCATTCTGGCCGGCCTCCTTTTCATCATAGCTTGGAAAAACATCTCCAAAAGAGGCCGGCTGCCACCCGGCCCTGTCCCTCTGCCATTTCTTGGGAACCTGCTGCAGGTGAAGAGGAATAACATGGCCCAGTTAATAATGCAGCTCCAAGAAAAATATGGCCCAGTATTCACAATCTACCTAGGCTCACACCCAGCCGTGGTGCTCTGCGGCTTTGAAGCCGTGAAGGAAGCGCTCATAGATCAAGGGGATGACTTCAGCGGGC
>TRINITY_DN16950_c0_g1_i1 len=318 path=[0:0-317]
CTGGTGGTTCCTTTCCCTCTATCCAGTACTGTTCTGCTCCCTCTATACACCGGATGCGGCTCTTGGTTTGGGTGTTAAAGGACAACAATCATCTTTTTGTTTTTTTCATTTCTTTATTCCTTTGTAACAAGAAATTATTTTCCCAATGTAGTGTTTCTGAAGTTTCTATTCTTAAACCTGTTTTTTTCACTTTGTTTGCCTCTGTTTTGCTTCCGCCATATTGTGTGTGTTTGTTTATCTTTCTGGCTCCCCTTCTAGCTTTTTTTTTTCGTTTACTTTTCCTCCCACAATTCCTTCCGCTGCATGATTGGTCAGTGG
>TRINITY_DN16955_c0_g1_i1 len=461 path=[0:0-460]
CTCCCCCTTTCCCATATTGGTGAAACTAAATGTACTCTAATAAATGGAGTTAATTGTTAAGGTTTGTTTAATACATCTAATCATTAATATTGTATTGTGTTAATAAATATGATCTATTCACCAGTGGGTAGTGTACTACTATACCAATATTAAGACTGTATATGGGCAGCTGGTTATAAAAACACTATTTTGTAACAAATTCTCAAATTGTAATTCTATGGTTGTTTAAGGTTATCGTCTTATTTTTACTTTCTCGCTAAAGCCCTCAACGCTCTGTTACGAAGTCTTGCACGTATCTGTGTGCCGAGGATTCCAAAACTCCCACCACCTTGTTTTCTACATCTTCATCCGTCTGTTGTCCCGCAGTCTCATCCAATAAAGAAATGCTCTATTCCTTTCTTGAACCTTTAGTGGACAGTGAGTTATTCAAGGTCCTTCATTGTTGCCCTTGTGCACCAGCC
>TRINITY_DN16908_c0_g1_i1 len=530 path=[0:0-529]
CAACACATTCAGATTTGCAGCGAAAACTGTGCACAGTGGGTCATTGATGCTAGTCACAGTGGAGCTGAAGGAAAGCTCTACAGCACAGCTCATCATAAACACTGAGAAAACTCTGATTGGTTCTGTTCTGCTGCGAGAGATGAAGCCTGTTCTGTCCCAGGGGTAACCTGCTTACATCTGGACTGCAGAATCTGGCACAAAGCAAAAGTGCCTGGCATCCACTACTGTGCCTTTCATTTATAATAATAGCCCTTCCATCTGGCAGCGGGGGGAAGAATACACTCTTGACAATCTTGTCTCCTGCTTTGGAATACTAGTTAGTGTGTGTCTATCATGTATGCATAAACTCCCTTTCCCCCTGCATGCTATCCATAGACCATATATATCCTCCAATGTATCCATTCTCGCAGAACATGCATATCACTTTTAACTTCCTTGTACTGTTTTTCCTAAATCAGTTAACCCTGTTATAATGAGCAAACATTGGGTAAATTAAATGAATAAAATCATCTTGCACACTAACTAGTATT
>TRINITY_DN16982_c0_g1_i1 len=223 path=[0:0-222]
CTGAGTTCACTCACACACAGGAAGAAAAAGTCCTTTTACCCCTTTCTATCACCTCAATTGGAGTACCTTTACTCCATCATTGTAGTTTTCAAATGGACCACCATTTTGTTAGTCCAAAATACTGGCAATCGTTCAGGGCCATTCATGTCATTGTTAAATCACAATTAATACTGGCTGTACTACTTTAACAGCACTATTCTCATCATTTTTCATACATTTGAAT
>TRINITY_DN16900_c0_g1_i1 len=204 path=[0:0-203]
CACTAATCCATAGTCTTGTCCGGACCTGGGCAATTTAACTCTTTCGGGGATCCTGCACTTCGAAATTCCACCCAAACCTGGGTTGGCTATACTGGCTGTGACGGGAGATTGAGACATGACCAGATATAATAGACATCTCCTCCTACTGGCCCCAGTGCTTGCCAAAAGAGATATATTGGAAGGAAGATGACCCTCTGACGACAG
>TRINITY_DN16915_c0_g1_i1 len=275 path=[0:0-274]
CGCATCTCACCACTGTCCCATTTTCAATGTCATAGTCAAGTTAAGATTTCATCAAACATAAATTAACTTTATTTTTACAGCGTGGTTTCTTTTTTAAGAGTATGAATTTCCCTTATGTTCATTCCACACTCCTCTTGCAACTCAATAACCTCGGAGTCTCAGTTGGCCACGGGTTCTCAATCACGCGTTGAGAATTTTATACACCTGTTCATTTCAGCCCAGTTGATTTGGCAAGAGCTACACGCAAAGCTAAAAGGAGATTACCTGCCCGCGCC
>TRINITY_DN16934_c0_g1_i1 len=204 path=[0:0-203]
TGTGGGCTCGCGATGGATCAGTCATGGACAAATATTGGTCAAGCAGAGGCTGAGGTATGATATCCTGTAATTTAGATTTCTCATCTTCAAAAAGCAAGTCTGAGTTGTCTTCTAAAAGTGATTCATTTGCAGGATTTATCTCATCTTGCGAGTCTATGCTCTGCAATGAACTTGCTTTGGAGAGCTCGGCTGCTTTCTCTGATG
>TRINITY_DN16994_c0_g1_i1 len=305 path=[0:0-304]
CTTCAGGTGAACAGATCAGAAATGAGGTTAGCTGTAGTAAATTAGTGCACCTGACAATGCTACTGGTAATTTAACCCAATGACTGGGGATGTTGAAATGCTCCAGAAAACAACAAGAATATTAGTACTTTACACATTGGGACTAATCCTTGAATGTTCCACAAAACTGAATTCGGAAATATCCAGAAGACAGTTCAGGGAAGAGAGGGGGAGAGTGAAGATAGGACAGAGAGGAAAGCAAGAGAAAGGGAATAGAGAGATGCAGAAGAGACAGAGGGAAATTAGAGAGAGAGGGAATAGAGAGAG
>TRINITY_DN16904_c0_g1_i1 len=559 path=[0:0-558]
CAAGAAGTGACATCACCATAGGATCCTACCAGGAAGTGACATCACTGTATGCTCCATTTTCCAGAATGTGCAATCTCAGGAAGTGTCACCTTCTCACATTTCAACAATGTGCTCCAGGAAGTGACAACATATTTACACTACAGAAATGTGTTACTGCAAGGGACAATCAGAAAATAGCATGTGATTCCAAGAAGAGTCGTACAAGTGGATGGTAACTTTGGCCAAAACTTAAGCGTTCACTCCCCTAAAGATAGCATCTGATTCTGGCCCCTCCGATCACTTGAAGACTGCAGTGAAGCCATGTACCCTGCCCCTCCCCTGCTTCAGCCTGTAAAAGCCTTGGTATCCTTGGAGAGCTACCCAGAAGCCACCTGGGTTAATGTCTACAGAGCATGGCTCTGAGGCAGAACATCCAGGGAGCTTCAGGAGAGAGAGTTCTCCCGTGTACAACTGGAACCCATGACGCGAGCTGCCAAGAGGCCTTGAGTCTTTATTTATTGCATGCGTGCTGGGATGAGTTGTCTGCACACTGGAGAAGGGTTTGGGGAAATTGGTGGTG
>TRINITY_DN16961_c0_g1_i1 len=612 path=[0:0-611]
CAACGAACAGATTGCCTATTTACTGGTTGAGAGAGCCACACTGTTTGAGAAACTAGAACATTCTGAAGAAAAACTAGACTCCCATTTCGGAAGTCTCCGTGAAGCACAGCTAAAAAATGAGCTAGTACAGATCCAGCACACTTTGGAGGAACAGCTGCAGCAACAGCAGGAATCTCTTCAGGAAACTAAGGAGACCTTAATGCGGAACTCTTGGAAAAAACTGTTTGGAATCTATAAAGACAACACATCTGCAGAACCCTCTATGCATGACGAAGAGTTTCTCAAAGAAAAGAAACTTAGAGAATTTGTTGAGAGGGATCTGGATGAAGCATCTCAGAGGCTAAAGATGGCTCACGCTGAAATCCGCCGACTGACGGATGAGCTGGATTTGAAGAAACGGGAGCATGATACTTTGGATTCCAGAGAGCTACAGAAGGACAAAGAGCATAACAATCGATTAGATAAAGAAATTCTGGCATTACGTAATCGTGTGAGATCGCTGGACTCTGAAAGAAAAGAATACATCGAGCTGATTGAAAAGCTTAACAAAAGTCTGAACGACTGTCAGATGGGGACGCAGGAAGCGATAACCCCTTCGACTGCTGAGGTGAC
>TRINITY_DN16931_c0_g1_i1 len=695 path=[0:0-694]
CCCATTTCCACGTACTTCTTACCTTAATTTCACAAGCATTCCAAGTTCAATTTCAGAATTCTACCTTCACAACGCTAGTACTATCCCCAGCTCAAACTCCAAACTCCGAACTCATCCCATTTTCACATACTCCTTACCTTCAGTTCAAAGTTTGTGGTTAAACCCTTCATGCAGTTAATCTTCAGGTTTCACAAACCTTCCCAGCCAACTTTCAGAATTCTACCTTCACGACACTAGTACTACCCCAAGCTCATACTTCAAACTCTTCCCATTTTTACATACTTCTTACCTTCAGTTCACAGTCTGCTGCTGAACCCTTCATGCATTTTGCAATCTTCAGGTTTCACAAACCTTTCCAGCACAATTTCAAACAACGCTAGTACTATCCCCAGCTCAAACTCCAAACTCCGAACTCATCCCATTTTCACATACTCCTTACCTTCAGTTCAAAGTTTGTGGTTAAACCCTTCATGCAGTTAATCTTCAGGTTTCACAAACCTTCCCAGCCAACTTTCAGAATTCTACCTTCACGACACTAGTACTACCCCAAGCTCATACTTCAAACTCTTCCCATTTTTACATACTTCTTACCTTCAGTTCACAGTCTGCTGCTGAACCCTTCATGCATTTTGCAATCTTCAGGTTTCACAAACCTTTCCAGCACAATTTCAAACAACGCTAGTACTATCCCCAGC
>TRINITY_DN16928_c0_g1_i1 len=341 path=[0:0-340]
CTTTCACTGCGAGTTCCGGCGCTGCATGTTTCTCTCTGACGAGAGGGAATGTTTTGGCCCCTAAAGCTCACAGCAGGAACACAAAGAATCGCAATGCACCCTCAACGCACGATGATGGATCCAGAGCAACCCCACGGATATCGAAGTTTATTTTTTGGATGCGGGAGTATTCTTTTACTGCTGCATATCTGCCTGGCAAGAGAAATATAACCGCTGATTTTTTTGTCAAGAATACCAGTGGAAAAGTCTGATCAGCAGCAACATGTGGACATGGATGAAATTCCAATTATTGGAGCAATAGAAGACACATGGCGTAGCGCTGTTGGCGTGAAGGAATGGGG
>TRINITY_DN16963_c0_g1_i1 len=483 path=[0:0-482]
ATTACTACAAGAGTCCTTAATGACCACTTTGTTCTCAACTCCTGCAAGATGAGAAGACATTCCTGTGTTAAATTGTCTATTTGATGCAGCAGTCTCTGTAGTAGGCCCTTAGGGAATGGGCCTCATATCCACAGTGCATTTTATTAGACCAATTCCCTCTCCAGTAAAATGGAGCTGTTCGACTCTCTTTGACTTCGATTAAGTTCAACCCAGCCCTTGCAAACTGCACAAGAAAACACCCAACACTACCATTACAAATATAAAAGATGTGCAAAGATCTGTAGGCCTTGGGTACACTGGACCGTAAAATGCAAAGTAAGCAGGGCAGCATTTATCTGGAGAAGCAAACTTTCAGGGATAAAAGTCGATCCTTTCCTCACCGAGGAAGGAGTAGTTACTTTCTTGTAAGTCCCGTTCTCTATCATAGGTATCTTCGTCATATTCTCTAGACTTGAGTGTCTACACCAGCGAGCAGGATCCCGG
>TRINITY_DN16940_c0_g1_i1 len=262 path=[0:0-261]
TTCAGAATCTGGGTGATCAGGTAGCCAGGGGGCTTGGATAGGGGGTAGGTCCCTCATTATCCCATTGTCTGGCTCTGCAGTGCCTTTTGTACTGCTCTGTTAATTGAAGGTCAGTAGCCCCCAAGACCAGCTCAAATATACATTTCCTTTGATTGTTTCACATGGTTAGAGGCTGTGTTTGTGTTTTTCAATTTTCTGGTGATGCTTCAGGGGCATTCACCTCTAGCTCCTCTACCCGCTACCACAACAGAGGCAGAAGGGC
>TRINITY_DN16962_c0_g1_i1 len=272 path=[0:0-271]
CCCGAAGGAATCTCACAGCACAAAAGAACAAACTGCTTCTTCTTTGGCTGAGATATTAAGAAGTAATTCAAGTTTTAGACTATCTCCACTAGGCTTGCAACACCTTCTGATGTATCGTGCTACTGGAGGTGCATAAACGCCAGAGAAGGGCGGGGAGATGTCCAAACCAGCCTGCGCCCCTGCTTACCAATCACTCTGGTGTCTCTAATTGCTCCAGCAAAACTGGGTGATGATGGCAGAGCTTGAGCTAACGCTTCTTAACCACTTGGAAT
>TRINITY_DN16969_c0_g1_i1 len=258 path=[0:0-257]
CCCCCCTATGAATCCCTCACTTTCCACCGTCCCCAAACCCCCAACCCCAAATACCCAGATCCCTTCTTCGTTTACTTGCATTTTTCCCTACCGTTTATAAAAATTACATTTATTATTGATTAAATATTTGAAAATTATTTAAAATATTCACAAGATTCCTAAATAATCATAAATATTTAACCCATCATTCTATCGTAATTTTAAATAATTCTATTTAATTTTATCACCCTTAGCCAATACTCATATATTTACCTATCT
>TRINITY_DN16927_c0_g1_i1 len=272 path=[0:0-271]
AGTTGTTGGTGATGAGGAACACTGTGTTTTGTCTTTTGACTTCTGGAGTCTTGCCTCATTGGGTGCAGTGGCTGTAACTCCAACTTGACATTGGTCAGTCCCTGCATAGCATTAGCTGAACATATAGGGGGAAAGTTGAAGAAGGCTGCCACGTGTTCAAGGCTTATTTGTAAGCCTAAACGGCTCTCTGTGTGATCTGATAGAGCACTGAATATTTTGGTTGTCTATTCAAACTCTTTTTGCATCTATTTGTTCCAGACAGACTTCCTCAC
>TRINITY_DN16941_c0_g1_i1 len=285 path=[0:0-284]
GGCTATTTATGCATAGATCCTATGGGGCGCGGCGGCGGGTTTAAAGCGACCGGCAGTGTGTGGACTCCCACACACTATGCAAGCCTCTGTCAGGGAGAAGTGACTTTGAAACTGATGACTCTGCCAGTGGTTCTGCTACTGCAATCACTGCCCACTCAGTCTGCATGAGGTGCGTCCTGGTCGATTCAGGACTCGCTCATTACGCCTTCTTCAGGCTTTAGAAGTTGAAATGCGGGTCTCGGACCCAACTACTGGCTGTCCACTCACTCACCAGTAGCGTGACCT
>TRINITY_DN16937_c0_g1_i1 len=417 path=[0:0-416]
CCTGGGGGCAAGGGGAACTATATTGGGTCAAAGGGGGGCTTGCCCCAATTAGAAAACATTGCACTACATAAACAAATAATAACTGTAAAAAAGGGATAAAAATCATTGTAATTAAAATCTTGGTTTTCAATTCATTGTAATTAAAAAATAATATAAAATATACTTTTTTGTGGTATTAAACTCGTTGTATTAAATCTGTGATAATTAAAATCATGGTATTTAAAGTCGAAGTTATAAAATATATCCGAGCAATAATCCTTGTAGGACTGGTGATGACTCACAGTGACGGTCTCTTCAGAAGGCAAACACCATCCATTTCCTTATTTAGCTGATAATGGATACGTAGGAGGTTGTTATCAGCTACACCCTTTACCGCCTACCTTTATCCACCACTGATGGAAAAAAAACCATTGCTTC
>TRINITY_DN16918_c0_g1_i1 len=380 path=[0:0-379]
TTATGAACCCACCTTTGATCTATCTTGCGAGAAGAATTGGTGCGTTTCATGCTCTTTTTGTTGACCCGACATTTACTGGTCATATAGAGAAAGTAATTTTTAGAACTCATTCTGCTTTCCAGGACAGAGTTGTTATTGATTTTCAGACCGCCTCCCCTCCAGACTTCATTCAAAATCCTGCAGCTCCTGGTGGGAAGTCGTTGGATTCCCTTGAGGCTAAAAGTGCTTTGCATTTATTATTTGGTTCATATTAAAACATTCTGAGTGACGGGCCACTCATGGTTCTGGTGTCAAAGGGAAATCTTTTTCAAAACATAATTTATCCAAAGTAATCTCTTTTTTTTGCATCAGACTCTGTTGCTGAAATGCTCACTGCCAAG
>TRINITY_DN16985_c0_g1_i1 len=257 path=[0:0-256]
ATGGTCCTCATCCACAGCAGAAACTCTCTTCTCGCATTGGACAGCAGGGTTACAGTGTAATCCAGTGGCTCTCGGTACATACTTAAGAACCATTTGAAACACAAAGGACTGTGATAGTGCACAATTGTGCAGTGGATATAGCTGTGATTATTTCCAGCTCAACTTGCTGATGACCCAGACCGCCTTGGCTCTTCTCTGGCTTGTCGCTGAATTGTCAGGATGACCTGCTTCCACACTTAGGAACCACTCTGCCAACC
>TRINITY_DN16947_c0_g1_i1 len=203 path=[0:0-202]
CAGAAGACTGTGAAAGAAGCCGGTTTGACAAGGGATCAAAGAAAACAGTTTCAGGATCTAGTGGAGTTGAGGTTTAACGAATGGCTGACTCAGACGGGGAACCGGCAGCAGCTGGACAGTCTGGTTCCACCGGCGGCCGGTTCGAAGCAGGTGGCCGGCTGAAAACATGGATTCTTGAAATTCTATAAAGAGAAACTACCAAG
>TRINITY_DN16951_c0_g1_i1 len=213 path=[0:0-212]
CGGGTACAATCTTCAGTGATGGGTCAGGGTTCGGAGAGATTCGGAATGCTCCTGGTTAACCACTGGAACGTGCATCGGCAAGACCAGGACCAGAAGACTCCAGGCCGTCTCTGCGGACATTCAGCCCTGACCTGCACCCAAGGCCACTCGTACAGTAGAGCCTCTGACGGCTCCTGGGCCTTAAGACTACTGGCCTCGTCCAGCACTTCTTTA
>TRINITY_DN16996_c0_g1_i1 len=280 path=[0:0-279]
GTGGGGAGTCTGAAGGCCCGGAGGGGCCTGTAGGTACTGGGGGCATCCCAGAGGGAAAGTTAAGGCCTTTTTCCGGCCCCCTGCTGAGGACCCTTTGGGGTCTTTTGTGAGGGCTTGTCCTGAGGGCAGGTGTGCACTTTCTCCGGATTCCTTTCTGAGGACCCCCTGGTCCTCAGGTGCCAGGACTTCCTCCAGTGGTCCATTGAGGCTGCTACTGGGGTATTCCCTGAGGGGCCCTCTTTCAATGGGCCCTTTACTGGAGTTATTGCAGAGGTGTCCT
>TRINITY_DN16964_c0_g1_i1 len=271 path=[0:0-270]
TGACATTCTTGCTCATTTTAGAGTACGCCTTTTCTGTGAGGCCTTTAAGCCATTATACAAGCTTTGCGAATCTATGAGGTTTTGCCAAAAATAAATCACCAAAAAATAATATTTAACCTAAATTTTCGTTTAACATTGTAGGCCGAAATTACTGAAAATATCTTACCGGAAAGAGAAATTACCGAAAATCAAATTTTTATATTAGGAGGCAAGCACCCTTAAGTCCCCCCTCACTTTCCCCCAACTCCCCTACGCCCACCAAACCGCCAAC
>TRINITY_DN16991_c0_g1_i1 len=457 path=[0:0-456]
CCCTCACAGCGCATCCAGTGGTGACAACAGTACGTACAGAGAACCCTACATGTCCTACACTCTACGGTACGAGGGAGGCTTTGAAGAACCCATGGTGGACAACATGTCCATGTCTGTGTACACTTCTACGGCTTCATGCTCTGACGTGTCAGCATGCGGTGAAATGGAGTCTGAGGTCATGATGAGTGACTATGAAAGTGGGGATGATAGCCACTTTGAAGATATAGTAATTCCTCCTCTGGATTCCCCGCATCATACAGAAGTCTGACACTGTAACTTGACAAAAAAGTGCCTGGACTTTAGTCAGATTAAAGATTCTATAGTAGAATACTATATTTTATTTCTCTCTTGCAGCAGCGCGTGTATGCTTTTGTTTCAGTGAGCTCAGTCTAGCATGACTGCACACAGTTCATTCAGCTCATTTAAACATCTGTGTATCTGCCTATTTCCATTCCCT
>TRINITY_DN16942_c0_g1_i1 len=339 path=[0:0-338]
CCCCACTTTGATTCCAGCAGGCCCTTCAATTTGAAGCCCTGACACTAGCCAGTGTCATATACCCTATTTCCTCTTCTGAGGACACGCCCCTTCCTCCATCTCGAGACAAACTCTGGCGTGAAAATATGGGTGCTGAGGTATCAGTGATAGCGGAGCTGCGGCCTTACCTGTACATCCTGACGTTATCCATTTTATGAACCCCATACATTCACCAGTGCTCGGGTTCAAATCTGTGCAAATCACCAGGAATCTCTGATGCCCTGACCTCTGATCAGCACACTCCTGTGTCAACTGGCGATTGCTGGGCCTTCAACCAGGAATAATTGCTTTACATTCACC
>TRINITY_DN16929_c0_g1_i1 len=207 path=[0:0-206]
TTTAGGTGCTGCTGCCTCAGGTCTACACGATTTAAGCAGGCAGACCGTTTTTGGAGGATTTTCCTCCAGTTTTGGGCCATTTTAGACCCGGCGGATTTTCTGCCTGTGTAATATCCGCAACATATCCTAGAATCTACCAGAGGGGTTTCCGCTTGCAGATTCTACAATATCGGGCAGATTACCGCCATCCACCAAGATCCGCCCCCG
>TRINITY_DN16956_c0_g1_i1 len=501 path=[0:0-500]
CCTCCCATGGCCCATAATTCACTTTTAAAGTTTCTGGATAAAGAGTCACTCGTGCTCAAGTCAGGAAGGATCAATGGCATATTAATCAATTGTAAGATTAACGATGCAGTAGTAATGCTGATTAATATTAATGGTGATCGCCTACCATAAAAACACAAAGAAAAATGAATGAAAAACATTGAGATTTCCTGGTTTGAGCACCATTTACACATAGGAATGCTGCACACTTGTAGTACAGTTTGTTTTGTTTTGTCGTCACACGGTATGTTACATAAAAATATTCCCTTATTGTGTTGCACAGCACAGGCAACCAATGAGATGAAAGTGTTTCCCCAGCCTGACAAGCTGCTACAATTATGGACTTGCTTCGGTCACCTCAAGGTTTAGGCCAGCCAGGAACTCCTCACTGCAGGACCTATTTAACAGCTCCATGATTGATTCACTGCCATCCTTGTTAAAAACAGAGGCAAAGCTTCCATTCAGGCCTCCCCTGCGCCCCTC
>TRINITY_DN16914_c0_g1_i1 len=399 path=[0:0-398]
CTGAGGCGCAGGTGGGGAAAAAGGGACGTGAAACACAGAAAGGAGGGGATGTGAGGAATGGGGAGAGCAGCAATGAGGCAGTATGAGTCTTATATGAGGTCATCATGAGATCCTCAAAAGCTGAAGTATTCTGCTTCTTTATTAAATACTTCCTTTTATTACATTTTTAAAGAAATATACATGTATACAAAGGACCCCAGTATTGTGTAAACACCTGGCACGCTAAGCCCCATTGTTTGATTTTTCCCATAAAAATCATATTTCCAGTCCCGATATGAGCAAAGTGTTTGTCAGCCGAGTGAACCGGTCCAAACTCTTCATCGGGTCCTCACATCAGTCTGAGGGTCAGCAACGCCAGGAGGGAGCTCCCCAACACCGCCCAGGAGACAGCTGTGGGTG
>TRINITY_DN16959_c0_g1_i1 len=477 path=[0:0-476]
TTTTTTTTCTGTACAAGATCATCTTTTATTTACACAATTAAAAAATAAACAGCCTCCATAAAAAAAAAAGTATCATCTAGGTCAGTGGAAAAATCCAAAACAAAGTACCAAAAATAAAGTATTAAAATATAAGGTACCAAAAACAAAGTACCAAAAACCTTATTGAAAAAGAACCAACACAAGAGAAGACAATAACGTGTAAACATTCCGGGAGCTGTGACTCCAACACACATAGCAGCAGTGGGTGGAGGTCATTGTGGCATCAGAGAGGCAAAACAAGGTTAAGTGTGTAAAATCAAACATTTAAATGTACCAACACACTCATGGGAAGAAATTTGCATTTATAATAAAGAAAAAGTGAAAGAAACTGCTAAAAGGACCCATTTGAGGTTTAAAGCCCAAATTCAGCACCTGGGTTGCCTTTGCACCCGCATTTTCGAAGTCACTTTACATGATGGCGCAATGGCTGCTACTAAG
>TRINITY_DN16939_c0_g1_i1 len=278 path=[0:0-277]
CTTCGCCAAGAAATACCCGAGCAAACGTTTTGCTGAGCGGGTTCAACCCCCGCCTTGGCAGCAACTGCAGATCTTACAACAACTCTATAAAGAGGGCATCCCATTGAACTTTGAACAATGGCGAGAGGAATTGGGATAGGAGAAACCGAAAGGTATGAATATGCCCAGCTGCGACATTGGTCAACTCAAACATCTATAAGAGGGAAGGGATATAGGACACTGACTAACTTTGAAACACTTTATTCTGAGGATACCCATCTCATCTTGTATCAGGATAT
>TRINITY_DN16919_c0_g1_i1 len=414 path=[0:0-413]
CCTGTCCACATTGTAGCTTTTCTACTTGTTTAAGTCACTTGAACTGGTATAAAACCTGAGGTCACAGGCTTGGTCCACACCAGCACGTCTAGGAGGAGATCAGGCGGTGACAAGGTCTATTTTGGAACAAGGCAAGACCGACGACCGCCTATGGCACCGGCCACCAGGGGGTGCTGTGACAGCCAGAAGAACATTTTTTGATTAGGATGTAACTGCAATGGGGGGCGACAGCAAAATGTCACTTTGCCATGGGTAGCAAATTCTTGGGTTGGCGCTACCCAGCAACAGCTAGGCTGTCAAAAATATCTGAATCTGACGGGCAATAGAAAAGAATGTGGGCCTTTGATCCAGACCATATGCTTCTGTGAAATTGCCCACATTTAGTGGGAACGCTTATGCCCACTAATATGTACC
>TRINITY_DN16923_c0_g1_i1 len=428 path=[0:0-427]
CAAACTTTGCCCGAGCCCCCTTAAGCAGACCACCAACACCAGTCATCTTGGTGACCCCCCCAAGAGGATTCTTTGTCTGCACAAAGTGCAAGGCATGCCAATACGGCATGAACCGCACCAAGGAATTCGCGTGTGCATTTGAAAATTCAACATTCAAAATCAAAAGCCTAATAAACTGTAACACAGAATTCGTGGTCTATATTATCACGTGTCCATGTGAAAAAGTGTACGTGGGGAGTACTAAAAGAAGTCTGAAGATGAGAATCCTCGAGCACATCAGAGCCATCAAAAGTAAAACCATCACCTACCCAGTGGCGGAGCACTTTCTCGAACACCATCAAGGCAAAATCACAGGCTTCAGATTCATGGGAGTCTTGCACACCACCCAATCAGAGAGAGGTAGGGACCGGGAAAAAGAACTGAGGAAG
>TRINITY_DN16979_c0_g1_i1 len=259 path=[0:0-258]
TGGAAATAAAGAATAATTTTATACAAGTCCTTATATGCACAAGTCCTTATATCTATGATGTTTATGTTCCAAGACACCCAGTTTTGCATGGCAGAATAAAAACCTGTTCGCACGGAACCAGCTTTCGCAATAGTAAGACATTACTGAATTTCTGCAGATTGTATCAAGGGGAGCCTTAAAGCCAGACTGCTCCTGTAAGTACGTATTGAAAGTCAGCCCATTTCCAATGGATCATCCACTCCTTTCACACCTTCCAAAT
>TRINITY_DN16989_c0_g1_i1 len=262 path=[0:0-261]
CGGGGGCGAATTTCCACTTTCTCTCGCAGCTTGCCTCCCTGCAGTGGGTAGTGTGCCGAATAGTGTCCTGCTTTAAATGGGCCCCAGGGCTCAGACACCCAGTAACAGCCTATGTCCTCTTTATTCCTCCAGCCTCACCGTTACCCATTGGCCTCTCCTGGCAGCTTACTGATCACGGCAGTAGCTCTGGTTCAGCAGCTCCCTTCACATGTTCTCTCGCTGCCGTCCCCCCATGCCACTAAATACAAAGCCGAGCATTTGC
>TRINITY_DN16970_c0_g1_i1 len=299 path=[0:0-298]
CTCGCCTCGTGGGCCGGCGGCATGTGGACTCTGTGCCTGTGCGCGGCCGTCTGCTTCTTCAGCCTGCTGGATGGCTGGTACTGGGTTCGAGGCCCGCTGCTGGTGCTCATGCTGCGGGGCAGTCTCTCGAACGTGCAGTGGGACCTGCTGGCCGAGCACACCGTTTCCAGCCGCGTGATGCCCACAGACCTCGACTTCTTGTTTCACATGAACAACGCGCGCTACCCGCGCGAGGCCGACTTCGCGCGCTTCGCGCACTACGCGCGCTGCGGCATCTTCGTGGCGCTGCGCGCGCTGGG
>TRINITY_DN9519_c0_g1_i1 len=260 path=[0:0-259]
CTTGGCTGCTTTTAGGCCTTCTTCAACTCGCCAAATGCTTATTGCTTTAATCAAACCCCACAGTCTGGTTTCTACGGCCCCTCTGGCCAGATGGGTTAGTTGGGTCATGTCAGAGGCTGGTATTGATGTATCGGTTTTTGGGGCGCATTCAGCCAGAGTTGCCTTTTCAGCGGGCACCTGCTTACAGGATATTATGCGCTGTGCAGACTGGTCAAATGAATGTACATTTAAGACTTTCTGAAACCTGTTTCTCATGCGGC
>TRINITY_DN9547_c0_g1_i1 len=1652 path=[0:0-1651]
CGCAGACATGGCTGTGAACCTCGGCAAGAACGGGGTGGCGCTGCAAGGGGCCTACGAAGATGTGCTGACCGAGCGGAGCCCGACCGACTGGGCTCTCTTCACCTATGAGGGAAACAGCAATGACCTCCGAGTGGCTGGTACTGGAGATGGCGGCCTGGAGGAATTGGTGGAGGAGCTCAACAGTGGCAAAGTCATGTACGCCTTCTGCAGGGTGAAGGATCCCAACTCCGGCCTGCCCAAGAACGTCCTCATCAATTGGACTGGTGAGGGGGTGAAGGACTCGCGGAAAGGAATATGTGCCAATCACGTCAACACCATCGCAAACTTCTTAAAGGGTGCTCACATCACCATCAACGCCCGTGCGGAAGATGACGTCGAACCTGACGTCATCATGGACAAAGTGGGCAAAGCGTCGGGGGCCAACTACAACTTCCACAAGGAGTCCAACAAGTTCAGTGATTTGGGCTCCCAGGGGCCAGTGGGCTCCGTGTACCAGAAGACCAACGCCATGACCGAGATCAAGCAGACCAGCAAGGGCAACTTCTGGGCCAAAGCTCAGAAAGATGAGGAGAACCGGCAGCTGGAGGAGAAGCGGAGACTGGAGGAGCAGCAGCAGAAGCTGGAGCGGGAGCGCAGGGAGCGGGAGCAGCGGGAAGCCGAGGCGCGGGAGCAGCACTTCAAGGCGCACGCCTCACAAGTCGATGCACAGAAGAAGTTCCAGCAGCAACAGGACGTAGTGAGCCGCGACAAGGAGAAGCAGCAGTGGAAGGACCAGGAGGCGGAGCACCAGGCCAAGATGCGGAAGGGGCTCAAGAGGAGCGACTCGGTGGAGAAAGCCAAGGAGGCGGCGTCCCTTATATCGCAGAGATCGGACAACCCACGTGCTCTCTTCCAGCAGAAAGAGAGGTCCATGTCTTCCGAGACCAGCCCCATCAGCTCTCAACCAGGGAAGTTACGAAGCCCCTTCCTGCAGAAGCCAAGCAGCCAGCCTGAGCCCCCTGTCTCGTCTGTGCGCCCAGCAGTCCGGCAGGCCCCCCCCGGCAGAGAAGATGAGTATGAGGTGCAGCCGGTGAAGCCCCCAGCCCGCATTCCCCAGCAGCAGCAGTTGGAGGAGGAAGAAGACCTCTACGAGGAGCCCAAGGAGCCGCCCCGACAAGATGAATACGAGGTGCAGCCGTTGAAGCCCCCAGCCCGGATCTCACAGCCACAACATCGGCAGGAAGACGAGGAGGAGGAAGGCCTGTATGAGGAGCCCAAGGAGCCACCCCGAAAAGATGTCTACGAAGTGTTGCCAACAAAGCCCACAGCGAGGGTCTCGCAGATGAAGCATGGGGAGGTGGAAGAACTATACTCAGAACCCCCGGAAGAAGATAATCTCTATGAAGAGCCCCCCCAGGTGCAGCCTGAGCCTGTAACCGTGTATGAGAGTGCCTCTGAGTACCAGCACGGAGAGGGCCTGGCCGGAAAAGGGCTGTGTGCTCGGGCCCTCTACGACTACCAGGCTGCCGACGACACCGAGATTTCGTTTGACCCGGACAACATCATCACGGACATCGAGATGATTGACGAGGGCTGGTGGCGTGGCTACTCTCCAGACGGGCACTTTGGCATGTTCCCTGCCAATTACGTGGAATTGATCGAGTGACTGGGGC
>TRINITY_DN9566_c0_g1_i1 len=709 path=[0:0-708]
CCGCGAGATCTCGCGAGATCTCGCGGCCATCTTGAATAAGGTTTGGGAGTGCTAGGGGGCCATCTTGGGTGTGAAAGTAAAGGAAAAATGGCAGCGAGATCTCTAGAATTGGGTTAGGGAGTACGAGGGGGCCATCTTGAATGTAAAAGTAAAGGAAGATGGCCGCGAGATCTCACGAGATCTGGTGGCCATCTAGAATTGGGTTTGGAAGGGCTCCGGGGGACATCTTTATAAGAAGCGAAAAAAGAGGAACTGATAAGGGACTGGTCAAGGGAAAGGCCAGGGTCAGTTAAAAGAAATATCTGGGGAGGTAAAAAAAGGGTTGTAAATATATAATGTGGCTAAACTGATGCTATGGTGGTAAAAACCCACCCATAAGAAGCGAAAGAAGAGAAACTTGGTTAATGAAGGTTATCATATCATGTCCTCAAAATAATAATTTGATCAGTAATGGGAAAACCTTGGATCGGGTAAGAAAAGGTTTTTTTTAAACAAGAACTGGAAATATAGATAGGAACAGAGGGTTAGGGAAAGGTTAATGTAAAAAGCAAAATTGCTACAAAATGGAAAAAGAGTTTTAGATGTATGGTGTAGCTAGAAAAGATGAAATAGTGAAATAGTGGTAAACACACATCCATAAGGAGCGGGGAAAAAAAGAAAACTGATTCATTAAGGTCGTCCTACAATGAATCTGTGAATGGAAAAGGAC
>TRINITY_DN9528_c0_g1_i1 len=237 path=[0:0-236]
CTGGGGGCGTTACACAATACTGCACGTGAGCTTTCTGCCTCTAGAGCTACCATGCACAAGGAGATTCCTTCTGTGACCTCTGTAAAATTGGAACATTGTGTACAATTTATAAAAATGTCATCCAAAAAACGGGGAGATGCTGAATAAAGGAAAAGTCATCTAAAAACAGGGACGTAGGTTTAAAACGGAGTGGAGGTAAAACTACCTTCCAACAACAATACGGTATGTTCTTTCTGG
>TRINITY_DN9575_c0_g1_i1 len=247 path=[0:0-246]
CCTGCATGAACTTGATACTTAACACTACATACAAGTACTTTGTAATACTATGTCGGTCTCAAATGTCCACTTCTTTGTAAATGCCTTAAATATATGGCCTTGCGACCATCTCTGTTCTGTCACCTCATTAAAAACAAATCCATTCATTGTCCAAAGCTATTTAGTTTCAACCTATTAAATGTCTTTCAATGTTGATTGCAGGATCGGATGTTGATGGCGGTTAACCTCCTTCGTTGCTAGTTGAAAT
>TRINITY_DN9502_c0_g1_i1 len=1215 path=[0:0-1214]
TTATCCTTTGGGAAGTGATAACCCGCAGAAAACCCTTTGATGAGATTGGTGGCCCTGCATTTCGCATCATGTGGGCCGTGCACAATGGTACTAGGCCGCCATTGATAAAAAATTTACCTAAACCTATTGAGAGCTTAATGACACGTTGCTGGTCAAAGGATCCTTCACAGCGCCCGTCTATGGAGGAAATTGTGAAAATAATGACGCACTTGATGCGGTATTTTCCGGGAGCCGACGAGTCTCTACAATATCCTTGTCAGTATTCAGATGAAGGTCAGAGCAATTCTGCCACCAGCACAGGCTCCTTCATTGACATCACTTCTACAAATACCAGCAACAAAAGTGATCACAACAATGAACTAGGTGATTTCCCAGCAAGTAATAATGACACCATGAAACGCATAGAGTCAAAGCTGGCACAGCACCTCAAGAATCAATCCAAACAACCGGGTGAGGGCCGTTTCAGTTTACCTCCATCACGTGAAAGCAGTGTTGAGAGTCTTTCCGAGGTTCGCAGGCGTCCATCATCCACCCTTGTGCCAGCAGAAAGCAAAAGGATGAGTGCTGATATGTCAGAAATTGAGGCAAGGATTGCTGCTGCTGCAGGCAACGGACAGCAGAGGCGTAGGTCCATTCAAGACCTTAGTGTAGCGGGAACAGAGTCCAATCAGGGAAGCCGAAACGGCAGTAGGTCATCTAGTCCTAGTGTAAGAATGATTACTACCTCAGGACCAACCTCTGATAAGCCAACTCGCAATCTTCCATGGGCACCAGATGAACCTTCAGATACCAATGGGTCAGATAACTCCATCCCAATGGCATATCTTACGCTGGATCACCAGTTGCAGCCTCTAGCGCCTTGTCCAAACTCCAAAGAATCTATGGCTGTATTTCAACAGCATTGTAAAATGGCACAGGAATATATGAAAGTTCAGACAGAAATTGCATTGCTGTTACAGAGAAAACAAGAACTCGTAGCAGAACTGGACCAGGATGAAAAAGACCAGCAGAACACATCGCGTCTAGTACAAGAGCATAAAAAGCTTTTGGATGAAAACAAAAGTCTGTCTACATACTATCAGCAATGCAAGAAACAGTTAGAGGTCATCAGAAGTCAGCAGCAAAAACGACAGGGCACCTCGTGACTTATCCAGGACATTTTAGAGGGGAAAATGATGTACGGAAAACCACTTTCTTCAGTGCCCAAATATGGCG
>TRINITY_DN9508_c0_g1_i1 len=475 path=[0:0-474]
CGGAGGGGTCTTTGGTCCAGCTGAATGCTACTGCTAGTCTTAAATTCATGCTCCAAGCTTTCTTTGTTAATTTACCTCAAATTGTGATTTCATTTTTTTTTTTTCTTGACCATATAATCCTGCCTAGAAAGGTAGAAAAAGGTGGTTTCATGGTATTCCAGCATCGTGGTTTCCAGGGATCTATGATCGGTCATGGAATCCAATTAATCGAGCAAGTAACGCATTGACCTCCAACTCGTCAAGCTCATTTCAACATTGAAACGCCCAAGCCATCGAATACCAACACATCGACAAATCGGGTTTTAAACCTATCATACAAACCATTTTTTTATGTTGATTCAATTCACAAGTTTTAAACCAAGTGGAAAGTGCAGTAAAAAGGCAAAAAATAAACATTCATTTTTAAAACATTGACAAAAATAAACGTTTTTGTTATCTAACTTAAATATTCACATTTCTTTCACCAAAAAGAGAC
>TRINITY_DN9587_c0_g1_i1 len=1095 path=[0:0-1094]
CACCTCTGGATTTGTCATGGTTGAGTTGTTTTTATTTACCGATCTGAAGGAAGGGCTTTTAAAGTCCTCTGAAAAATGCCTCCAGTATCACTGCTGTTGATGTTCCATTGGGTTTTATGGTTCCTCAGTCAGCCGTGTATTAATAAAGTTAGTATGGGTTTTTCTCAATGTATTACTTCTACCAATGAAAATTCAGGGAAATGAAGCATGTTAATTTATCACGTTTGTCTGCTACTTCTGATGGTGAAATACAGTAAGATGATTACCATTATATTGTGCATACCGTTTCACGAAACCCATTAGCACCTCTTGCTATTACAGTACTGGGACCTCCGCACAGCTCTGCTAGTGGAACTCATTGCTGACGTGAAGCACCCCATACTATTTGTGTTAGGACCCCCAAACTTCACTGCTGATACATCTCAATCGAGACCTGCAGCACCCCCTGTCATTCCAGTACTGGGACATTCACTGCTCTGCCAATGCCACTCATCACTGACCTGCCACAATGCCTGCTATTACAGTATTGAGGCCCACGCACATCTCTGCCAACACACCTCCATCCTACCCCAATGCACTCCCATGTTATTCCAGTACTAGGACCCACCCACATCTCTCTCAATGTATCTGCTCATGACTTGCAGCACACCCAGCTATACAAGTACTGGGACCCTCATATAGGTCAGCCAGTGTGCCTAAATCCTGACCTGCAACATCTCTGACCCCTTGCAATTCCACTGCAGCTCTAATGTTTCTGATCCTTCCACTAGCTTCATTCCCTTGGCTAGTCCAAACAGCAGTCTCTTTAGGGAGAGCAAATCTCAGGGCTGTTTGCACTTTTCCCAGCTCTACCAACATGGCATGAGGGTTGCTCTTAACTCTGAATCTTTTTCACACTCATTTTGGTTTTGGTTACCAACATTTCCAAATCTCAAAGGTTCTGGGTGTATTGATCTCTTTCTTCCCGAAACCAGTCTTTTTCCACCCTTGTTTTCTCAGGATTTTGCTTTCCACCCTTGCTTTCTCAGGATTTTGCTTGATTTATTTCTTATTCTGGAGCTCTGCCTTTAACTGCTGACCCAGGAGATCGGAAGA
>TRINITY_DN9513_c0_g1_i1 len=402 path=[0:0-401]
CATTAAATTGCAAGAAGTAATTTAATGAAGGAACAAAGGATCTCTTGGAGGTTGGGGTATAAGGAGCAATGGGGAGTATGGGTGGAGTAACAATAGGATAAATTCAAAAATAAGTAGATTGGAACAATTAAGGGGACACCAGATGGGAGCACAGGAGGGAAGCCTCCAGCTCTTGAACAGGGCAGGCATCAACTGTCCAATGCAGAATTTTGGCACACAGGTCTCATGGCAACAAAAAGGAATGAAACAGGAGTTGAACCATAGAGACTAATATGCATAGAGATGCCACACACCTCTTTATAAATAGTTCAGGACTCGTGCAATTCTCACGGATCCATAATTTTAGCTTTTCTATTGTTAAATTACATATTTACATCAATGTGTGTCACTGAAAAAATAAAG
>TRINITY_DN9597_c0_g1_i1 len=292 path=[0:0-291]
CTGCAGACATGGCGCATCAGACTGGTATTCACGGCACTGGTCATCTCCAACATAGATGGTGAAAACGCCCTACTAATGGGCATACCTGGAGGAGGAGCACCTGACCGCCGACGCAGCAGTGCGGCCATCTTGGCCCGGGCTCCATCCGACTCACCCCCGCTGCAGCCACGGAGGAGCAGCATTCCAGCTCCGGCCCCCGAGGCCTTGGTCACCCTGAGCCGCTCCAGCGCCACCACAGAGGACAACGACATCACCTGCGGCAAGGAAGCATCGCCCCCCTGCCGAACACAGA
>TRINITY_DN9549_c0_g1_i1 len=1506 path=[0:0-1505]
TCTTAACTGGATCCTCTTCTTGAAACAGGTCTGCAGCCCGAAAGCCTGGATTTCTTTACTGCTACCAGCTGCCTTCAACCTCTCACTGCACAAGTGACTGTGGATTCTAACAGATGGCTGCAGCGGACCAGTGCACAGGTCTGAATATGTGTTTGCCAAAACTGCTGAATCTTTTGCTTCTGGCTCCCTTCATTGGTTCAACCAAAACCTGTTTCCCAGAATGTCACTGTGAAGTGGAGAGTTTTGGCCTTTTCGACAGCTTCAGTTTGACCAAAGTGGATTGCAGTGGAGTTGGGCCACACATTGTTCCTGTGTCTATTCCACTGGATACTTCCTACCTGGATTTATCTTCAAACAGACTGAGAATCATTAATGAAACCATGTTATCTGGACGTGGCTACACGACCTTAGTTGGCCTGGACCTCCGCTACAACCAGATCACACAATTCTCTGCCACAACTTTTTCAAAACTCCGGTACTTGGAGTCTTTGGACCTGAGTCACAACTCCTTGGCGACCCTTCCAGATGAAGCCTTTTCCAATTCAGCACTGGGAGAAATAGACTTGAGTTACAATAAGTTGGTGGAAATAAAAATGGAAGTTTTCACATCAAGAGGACAAAGAAAACCTATGAATGTAGATCTTTCAAATAACCTGGTTTCTAAAGTTTTGAGGAGCAACGAGGGAAACCTTCCCAACATCCAGAGTTTAACCCTATCTGAAAATAGACTGCATTCTGTGCCAAATCTTCAAGGAATTCCACTTCGATACCTTAACCTGGATGCAAACCCCATTGTCAAAAGCGAAAAGCACGATTTTATGGGGCTGAAAGGCTTAATCCATTTGTCGCTCAAATGTCTTGATTTTTTGGTGGAGGTCTCCCCGTATAGCTTCAGTGAGCTGGCGACTCTTCAATTTCTGGACCTGTCGAACAATCCCAACTTGAAATCGTTAAGTGCCGATGTCTTCTTTGGCCTGAACTCCTTGCAAGAACTTAACTTGTCCAGTACTTATGTCCTAGCCTTGCCAAAGGATATGCTGAAGCACCTGCCTTCGATCAAAAGCATCACCTGGGGGAACAATGTTCATTGCCTGAAAAGGATAAAGGCGGGCCAGTTTCATAGACCAGGCAGCCCATCCAAAAAGGAGATTCTTCACTGCCGTGATGACCATGGGTCAATAATTGCCCCTAATTTATTATGATAAAAACAGGGAGGATGCATCATGTCTCTCTGAAAATGGACTTCCACATCCTGCGTTGTGCCTTTTTGTACAATTAATAATTTATTTGTATATTTGAACATGCCAATAGTTCAATGCCTAAGGATTGTGAGTTCTAGTGCTGCTTCTGGGTGTTTTTGCCACATCCTTGCTGCGGGCTTACAGTGCAAGGCCATTTGTTTACTGTGGCCACAGAAAAAAATGAATGACTGTGGGTATATCCGCACCAGAAGTTTTGCAGCCCTAGAAACTCTATAGTGTGATATGTCCAGAAGGATTACAGGCC
>TRINITY_DN9530_c0_g1_i1 len=368 path=[0:0-367]
CGAATGTTGAGCAGTGGAGATTCGGCGAAACGCACCGAAAGATCATCATCATGCGAAATGGTGTCAGGAGCAAGGAAGGTGCTTCTGACCTCTAATAAGGAAACAGACTGTAAAAGTTGTACGTGGTCACAAAGTAATGAGGACCTAGAAGGAGAGACCACTTCTCAATGTGAAAGTGGTTTTGGTTATCCAGCACATTCCAGTTCACATCCCAGACCACCCAACATAGAGCGATCTGATAAATATAATGTGTGCAACAATAGTCTAGGCAATCCAAAATTTCTTACATCTCAGCCCAACACACAGCCAACCTGTAGAACCGATATTTCTGCTCAATTTGATAAAAGCTGAAGTCAGTGCACAGGTCT
>TRINITY_DN9582_c0_g1_i1 len=1851 path=[0:0-1850]
CCTATGACCGCAAAGCCAATCCATACAGGGTATTTTTCTCAATTTTTCTATCCTGTTGAAGGATGTTTGTGTCTCTCATGAGGATCATAATGTGCAAGATGATTTTTTCCAAGGCAGCTGTCGGTTTCCCCCAATAATTTTTGGTACTTTTCCCTGGATGTGCACATAAGGTCAACTTTATCCCTCGGTAACCTCTCTATAAATATTTAATATTTTTAGCAGTCCAGATGCTCTCTTGTCTGAGAACTCAGTGGAAAATTCTTTGACATCCAGTAACTAAGCTTGTCCGTTGTTCCTGACTCCTCTGTGTCTGTGCAAGACCCTGTCATTGTCACTGGCGCATCTTAAGAGCACAATTGTAGTAGTATGCTCCGATCTGTCACCAGTATGACGCTGGACAATTTGAAGGCATTGGAGACATTCCAGTGAACATCCCATAAGACTCATGGAAACAGGCTATCTCCACTGCCAGACCCAGATAGATCATTCATATCCACATGATTTACTTTCAACTGGAAGCTGCTGAATTTGATTTGCACTTTTGAAGCTGTCTTACTGGATCAACCACTGTGGTTTTTTCCACTTGGTGGTAGCTCAGTTGTGTGTAATCTCTGATTGGAGTGCTCTCCCGAGAAAGTGTGGATGTTCTCCAGTTGTCCCAATGAGTATGCTCTTTTGGGGGGAATGGCATATCCAGCTAGTGACATTGTGCCGATGGAGGATGCTCACATTGGATATCTTACTGCTGGGCGAGAGAGTCCTTTTCCAGGTGCCTCAGTGCGGGGCAGTCTCATCAGGAACTGGAGTGCTGTGTAAGGGCGGATACTCTCTGGCCTGTAACTGGGCTTTCACTGTTCTGCCCACCTGGCTAACTGGTGAGACACTGTGAAGCTGTAGGCTACTCTGCTGAACGCGCACATTTCCTTAGCCCAATCTTCCAGCTGTTGATATTGCTGTAGATGTTGGTTTTCTGAGATGATGGCATCTGTACTGTCAAATTATATACTTTTAAAAGACCAGGCTAGTGCAGGACAAATGTCTAAGTCATTTCATTTAAAATATCTCTTGTAATGATGCAGTGGGTTTGTAGATTTTTATTTTTGAAATAGACTGAAGTGTCGGTAGTCGAGCCCTGCATATTTTCTTGGAATGTTTTTAAATTACCAAGATGGTGAAGGAAGTTATTAGAAGATGCAGATATCTGATGGGTCAGACAAAGGGGACACCAATGAAGAGGAATTGGCTCATAACTCTCAGTGCCAAACATTGCAAATGGCCCTTCTGATGCACGCTAGAGACACAAGTTCGGCTCATGACAAAGTACCACTTTCTTCGCAGTTAACCAAGGATTCAGTCAGGGGTTTTGCTCTTAACCTAGGCTGGGTCTGTATCCTCTCCCAACAAGCCCCTTTGGGACCCATCTTCAAAACCTTAGCCTGTTCTTAAATCCTTCATATCTTACAGGCCCATCTAGATCTGACTTTTAATATGCTCCTCATTACTTTGTAATCTTCAAATTTCTTGTTTGCCCAACAAGGACCCAAGTGGTAAAATGTGCTTGATTTCACTCTGGGGCCTTACCCTCTTCAGCAGACCAGGCAATAGGCTGAATAATCTGCCTCACTCTAAGGCCCCAACATTTTTAGGAGGCCACCAAGGATTTACCTGCTGTGGTATAATGTGGCTTCATCCTGGGCACTTAACCTCTTGACCACAAGCCTGGGGAGAATCTGTGTGCTAAAGTGTGCTTTGCAACTTTCTGGGTTCTTAACTGTTTCATAAGGTCCTGATCCTGTGCTCTACTTCACACTGGGGCCTTACCCTCTCTCGCAGCCCCGGAGCGTCCCCGAC
>TRINITY_DN9553_c0_g1_i1 len=273 path=[0:0-272]
GTAAATGGGAGGAAGATCTAGGCCCGATTGATGATACAGACTGGATAGAGGCATTGGGGGCCCCCAAAAAAGTGGCAATTGGCGTCAGCATAGGATGGTACAATTCAAAACTATGCATAGATTTTATTATACACCTCTTAGGCTCCACAGGATGGGTCGGGTGACCACAGATTTATGCCCGTAACAGAGATGTGGGTACTTTAATTCATATGCTGTGGACCTGTCCGAACTTAGAGGGCTACTGGAGGAATATATTTGTGAACTTGGCAGGGG
>TRINITY_DN9505_c0_g1_i1 len=368 path=[0:0-367]
CTCCCTCTTCCAGGGCTCGCAGCTCTGCCTTTTTCCTTTCCAACACCATCTCCAACTCAAAGGTGTCTTGTTCCTCCTCTTCATCTCCACTTTCCCCAGATTGCACAACACTGCAGAGATCTTCCCTGGAAGTGTCATCCAGATACTCGCTAGAAACGAGGTGCTCTCTCTCCACGGGAACTTCATCTTCAAGCAAATCTTCCTCTGCCCCTTGGGGCGCATCCTCTTTAGCAAGTAGTCTCATCCGCCACCGTTGCTCTTCTTCCTTCACACCATCTGGCAAGAGTGGTGCCAGCAGGGAGGCTGCCACCCCTACCTTCTCCTCTTCGAGATTGGAAAGGGCATGGATGCCTTCATTCAGGTCCTTT
>TRINITY_DN9562_c0_g1_i1 len=1422 path=[0:0-1421]
TCCTAAAGACTCCCAATTTTGGCAAGTAAGGGTTCTGAGGCCCAGGGAGATGAAGTAATTTGCCCAGGATCTGGTCAAGCGGGGAAGTTGGCTTTAGACCCCAGGTCTTTCGGATCCACATTCTGTAAGAGTTCAAATCAAAGTCTTTGTTGCAAGTGAGATATATAATTCAAGGTAGAACAGTGGACTGATTCTCTCCTGAAAATTGTATTTACCATTGCGTCCATACTCTAGATTCTTGGGAGTGAACTTCACGTGAACTGGTTTGAACTTCATAAATTGGGGCTAACTCTTTTGTGTTCGTTCTCGTTTCTTGCACCTATTTCTGTTACTTTGGTTTTCTCTAGATTGAGACTTAATCAGTTTTCTATTTAACTGTCAGTTACCACAGACTTTGAAACATCATCACCTGCTATTGGTATTGAGCCATTGAACTGAGTGTAATTAAGCATACTGATGACATCTCAGTGTGCATTTGTGAACGGTATCACCAAGTGCCTTGAAATCCACATTTAACAGGACAGGTGATGGCATTTAGTCCATATAAAGGTTATAGAAAGTGAGAAGGTAGGCAGACACATGGAACCCATAACCACTTAAGGGGTGGGGAGAGAGATCAAACCTAACTCTTAGTGGCCCTCGCACTAACGTTGTCAGTCTTGTCACTCCACCAAATCCAAACATTTCAGCAGCAATCCACAAATCAAACATCTACATTTTGTACCACCCCCTTGTCCTGATCTGAAGAACATAATCTGCCACACAGTTTAGGGTGAGCTCTGTTACGGGTTGTGGCCTACATTCATTTGGTCACAGTAAGAATATTCCTCACTCAAATTACTACTGTGCCTGCAGAGTAACTGGCTTCTTCACTAGTATGCCCCAAAAGTTGATGATGTTGGATGTTGTGAACAGCTGGTTATTCACCGACACTTAAGTGTCCAATCCTGATTTTTGAGAAGTTTGCTTGACCAGACCGAAGCCCTTGGAGATTACGATAATTAAGCCATGGATCTAGTTTAGTCACTAATTAGTTAGTCTCAGACTGTCCAGCCATATACTGAGGTGAGCAGATGATGAAAGCTGTGGGGCCGAGAACATGATCTAATGTTGTCAAGTAGTGAAAGGACTGATGAGCACAGGATCCGCTCCTGCTCTGATCAAGCTTACCATGGCTAGTTCAAAATGTATTGTATACACTATTTAAACAACAAACTGTTTTATAAATTAAAATGCCGGGAAACTCCCCCCTTGAATATGACTGTTCTATTACGTCACTTATACCTGCATGTGAAGTATGCATGAGTTGTGCCACCTGTGTTCTTTGAAGTGGGTGCGCCTTTGACCCTGCCATATTGGAACATTTCATCTATGTATAATAAAATCTCATGTTATCCAAAAAAAAAAAAAAAAAAAATGGAC
>TRINITY_DN9503_c0_g1_i1 len=689 path=[0:0-688]
GCATTTTAGCGGAAGAAAACTTACATGGTTACATTATCTTTGTACAGGTGAAGTCAAGATGAACTATCTGTCCAAACCATACGTTGCTATGGTCACGACATACCAAATGGCAGTTCTGCTCGCCTTTAACAACAGTGAAATAGTAAATTACAGAGAACTTCAGGACAGCACACAGATGAATGAGAAAGAGCTGACCAAGACAATCAAATCGTTGCTGGACGTTAAAATGATCAATCATGATTCAGACAAGGAAGATGTAGACCTAGAATCCTCTTTCTCGTTAAATATGACCTTCAGCAGTAAAAGAACAAAATTTAAGATCACAACACCAATGCAGAAAGACACACCACAGGAAGTGGAACAGACCAGAAGTGCTGTAGATGAAGACAGAAAGATGTATCTTCAAGCTGCTATAGTCCGTATCATGAAAGCACGAAAAGTGTTGAGGCATAATGCTCTTATTCAAGAGGTCATTAGCCAGTCCCGAGCTAGATTTAACCCAAGCATTAGCATGATCAAGAAGTGCATTGAAGTGCTGATAGACAAACAGTACATTGAGCGAAGCCAAGCCTCTTCGGACGAATACAGCTATGTGGCATGATGTTCCTCTCAGGCCGGGTGCGAATGTGAGAAGATTACCACCACCACCACCAGTGTTTGGTGTGTTCCTGTGGGAAGGAGCAGGCCTG
>TRINITY_DN9580_c0_g1_i1 len=1128 path=[0:0-1127]
CCCTGACAACAAGGGCAAGTCCCATTATAAGATAGCTACTAATTTACTATTTTACGGCATCAAAGAGACGCGGGCGTATATTGGAGGCCTGCTGGCAGAAATCACGATTAATCACCTCCTAATTGCCATTAGGACCATCCTTTAAGCACATGCCAATGATTTTTCTCATTTACCTTGTACCTGCTCAGAATGTCTTTTTCCTCCTATTTTCTTCAGCACCAGCACAGAACAGACCTTGTGAAAACAGTTATGCTCTCAGACCTGGATTATCATAATGGCTGGAAATCAGGTCACCATCTGAAACATCTCAAAGCTTCAAGTGGTCTGAAACCACATGGCTAGACTGACTGTTAGCCTTAAATGTAGGGACCACATTAAACCTGCTCGGAGGGAACTGCATTGGCTCCTGGCGGCACAGAGAGTGGTCTTTAAATTATTAAGCATTATGAATAAGGTATTCTGGTCCAAACTAACATCTCCCTTTAGTATAAGACATCCCAAAATGTAAGATATATTCTTCCTTCTACAGCAACCTCCAACATACTCAGAAAACTGAGTAATGGTGACAGATACGAAGTGTGTGGAGCCCATCAGTGTGGAATTCCATCAGCCCTAGAGTACTAAGCCAATCCTATGAAATTCCACAAACTCATTTTCCATCAGGCCTGTGACTAATGCTGCATCCTCCTCTGGTCATTCTCACTATTTAATCCATTACTTGCTTCCAACTGTCTCTCTCCAGTCTGTCTTTCAGTCTCATGCTTAGTAAAGGTAAAGGCGGCTTTAGATCCCCAAACCGGTAAATGGCCGGATGTGACTCTCTAGAAAACCAGAACATAAAAAGGACCACTTAAATGGCATCCTTTTACAATATTTTGCCATTCCTTTGCTCATTCCTCTTCTCAGCACATGTGCATACAGTAGATAGAATCTGCACATGTAACAAGCCTGCATCTTAGTATAACCCACATGTTGTACAATATATATGGCAAGCAATGTTTAGACAAACTAAAAACACCTAAAATGTAAGTTAAATGGAACAATCCAACAGGAACTCAATGGCCCTCATGTAGAGTGACTAGAGGACTGTTCAAAAAGTAAATGCACTAAATATCAACAATAAAAGTT
>TRINITY_DN9521_c0_g1_i1 len=355 path=[0:0-354]
CTGGGATTTTATTTCTGGAGATGTCTCTTTTCATTCCGGGGGCTCTATATCTTGGAGAAAAAGATGTATTTTTCTGTAGGAAGAGTTTGTTTGTTCTGCTGCCATCATAGTCCAATTGATTTAGGAACAGATAACTATTCCTGAGCGTGCGCTGCCATTGAAACCATCAGGAGAGTAAACCTTCTGCTCTGCAGAGCCTGCCTAGAACCTGGGAGGTGAATGCTTAACTCCTGGAGATGTCCTGCCTGCAGCAGCTTCTGTAAAGCAGGAGTTGAGTAGTTCTGCTGGCACCTCACAAGGATGGAAGATCTTAATATGTGAAAATCTTGGCCTCGGGAGGAGAACGAGCTTTGAT
>TRINITY_DN9598_c0_g1_i1 len=250 path=[0:0-249]
CAACGAACCAGTCTTGCAGAAGGAATTCATGTATCACATTGCGGACACTCTCCATCCTCCGCAGAACTGAAACACACCTTCTGTCCTTTGTGAAGCTCTTTATCCCAAAGGAACCTGCCAATAACTGTGTTCGTTTGCATTTCATGTTCTCCGGGGGTCCTACGCCCCCTCCTCATGATCTCTCCACAAGATGCTCCCAGCCCAATGAACTGGCGTCGGACTCTATTGGTATGTCCTCCCAATCCATTCT
>TRINITY_DN9550_c0_g1_i1 len=289 path=[0:0-288]
TCTTCCGATCTCCCCCCCCAAACAAAACGTGTATAACCACATACCGCTGGTGCCATGTCACTTACTGGCAAAGTTGGTTTCCAATTGCATCTCATTACTTTTACAGATTACAACTCTTGAAAAACTAGATGCCAAAATCACCCTTTAAATTGGATTAAACAGACAAACAGGCCCTACTGGAGCTTGTGGTTACCCCACATGTACCAGAATCACTGCCATAGGAGCAGTCAGGATCACTCTGCCATGCAAATTATCGACATCTTTTGATGAACCCTAGGTTGGAGTCTCC
>TRINITY_DN9591_c0_g1_i1 len=345 path=[0:0-344]
GAGACGCGCTGACCTACTGGGAAATCAGGTTACCTAATGAGTGAATGACTGCCCCCACTCAACCAAGCTTTCAGGGACACCGTCATTTCAGGTATTCCGATTTCCCTATAGTCCAGCCCACCTCTCTCCAGATAAAAGATCCACCACCAAGGTGCCCCTCTGCCCATGACAATCCAGAGCTTTCTCAAAAAACAGAAATGGCCTCTGAGACAGACTCCCTCTGTTCCCCAAAATATCCACACACTGCAAAAAAGGAAGAATGGCCTAATTGAAGACTAAATGTGAGTGGTACCTGATTTGCACCCCCAACAACATTCACCATTTCCACTGCTTTGGTTATCTCAC
>TRINITY_DN9576_c0_g1_i1 len=1640 path=[0:0-1639]
CATATATATATATATATATATATGTATAGAGATATATATAAAAAAAATTTTGGGGTGTGCAAATTCCAAGTAGGGGTGCATCTGAATGTCGCCTGAAATTCCGGAACCTCAGCCAACACGAGGGATAGGTAGGTGTGTTCAGATCAGATTCTGAGGGGTGTTGGAAGAGGGAAACTTTCAGGCCTTCACATTGATTTTCTGCTGAGAAACGCAGCAGGCGAGAGAGGGGTACAGTCCATGACACACGTGGAAGGGGTGGCGGGTTGCTCCATTCGGCACAGGGGGGTCTACATAAACAACATACTTAAAACAGGTTTCACTGAACTTTCTCTTGTGCAAAATAGTTCATATTTCTTCTTGTGTACTATAGAATAAATATTGGGGCCAGTCCAGAGAGGTCGTCGGCCATGGTCGGTCAGACTCCAAGAGTGTCAGACACAGAAAGGCGATTGAAGATTGGTAGGCGCTTGGTGTGCAGAGGTTGACCATTGCCTGTCAACTCAAAGACGGGCGAGTCTGACCCACTCAGGCTGCTGGAGCTGCTGTAGCATTCTGGGTCGGACAGAGAGTTGGCAGAGGGGGTCCGGTTGAGTCCTTGAGGCCCAAAGAAGTGGTTGCTCTGCTGGGAGCTAGGCAGCAGGCTGGGCGGGGCGGCCGCCCGGCTGCAGCGGCAGGTGCAACAGGTGGACTCCGTCAGGGAGGTGAGGTGCCGCTGGGTGTCGGCGCTCAAGCGCAGGCTGCTACCATGGCTGCGTGGCTCCACCAAGGTCGGGCAGAAGAGGTCCGAAGGTGGTGGAGACACGGAGGAGGCCCTTGCAAAGGAGTGTGGGTCCAGGATGCCTGGCGGAGGAGAGCTTCTGCGACCAGGAACTCCAGAATAGCTAAGGCTTTGGCGGAGCTGTTGTGGCTGGTCCGCGTTCCAAGACAGCGGGGTCCCCATCTCCTGAGGGTAGTGGATGAAGTTGCAGCGGGGTCCATAGGGGCATTCCCCATATTGATAGAACTTATGACACAATTCCGTCTTGTACTTGGGGTGGCGGTTCATGACTCGCAGCTCATCCAGCCCGTGGGCGAACTGGCACTTGGTGCCATATTTGCATTTGCCCGTGTCGGTGAAGGTGCGGCACAGCTCCGTCTTGTAGCGGTTCGAGAGGATGGGCACGGCAGACTTCAGCGGTGGGAAGCCAGGAGGCGGGGGGACCAGGTTTTTGTCCATGCCGTAGGCACTCAGGGCGCTTTCCGTCAGGCTCATGGAACGGTCCGCTCGGAACGGGCTGCGGATCATTGGATCCACCTTGGCGCTCAGTTTCAGATCCGGATCCGGACTCCAGTGGCTGCTCAGGGACCAGAGAGAATCGCTGAGCTGGTTGACACTGCTAGATTTGGAGAGGGTGGGATTGGCGACAGCAGTTGAGTGTCGGCGTGGGAAGCCAACGATGCTCCTCTCCATAATCCAGTCCGACTCGTCCATACTCAGGTTGCGCAGGTTCTCGAGCAGGGAGTTGAAGTCCACCATGGTTGAAGACATTCTCGGCGGAGGGGCCGGCGGGGGGGCGACTGTGTGTCTCCGGGGGGGCTCCTTGTGCGTCGGGAGCCTGTGAACCCTGCTCAATCTGACTCCAGCCCGAGCTCTGCGGGCT
>TRINITY_DN9579_c0_g1_i1 len=2142 path=[0:0-2141]
CTTCTAATACCCAAGGAGTTAAAAAGCGGCTTTAAACTTGCTTTAAGTTGAGGTAAATACTTGGGAAACAATGACAACATATGGGACGTTGAATCAATCATAGTAATACAGTGGGAACAAAATCTTTCACCTCTAAGAATGCCTAAACTTGCTCCATAATAAACAGCGGTGGGGAGCTGCCCAAGTCTAAAATGTAATATCTGCAACTTGAGGTATGGGTCAAAACCCTCATTTAATTACTTTGCTGGTCCCCAAGACATTTTGTGGATTTATATGGTATTGTACCGCGGATAGTTGCTTAAAGTTGACATATCCCGTGCAAAACTACGCTCTGCCATACATTTTTTAAATGGGTTTTTAGAACGAGTTTATCCCAGGTAAGCAGAGTGTCCCAGCTAGGAATCCCATAATCTACTAAAAGGGCTAAGATCTTGTTTCTTTCTTGGGAGGCAAATTTTCCTTTAACCACAAGTATCCAATTGAAAGCATCTTTGGCTAGAGAGGTCGTGCGGGGTCCAGAAAGTGCTTTTAACCACAAAATTACAGCCCCTCCCGACAATATATCAAGACCTATCAAGCTCAATTCGATCCTAATAGCTGTGGTCAATGTCCCGGGTTTTAAATTGAGGAGTGAATGCCATATCTTCCATTCAAAAGTAGTTAATTCTTTTAGAAAGTTCCCACCCCAAATACCCGCGCCGTATAAAATGTTGGGTAAAATGTTCATTTGGTAGATTTTTAAAGATGAGCCAAAGAAAAGGCCGCCTAGCTTCCAAGAGAAAATTTGGAGACCCTTGGCTGTTGTCTTCATTTCATCAACTTTAACCTGAACATGTGAAATCCATTTATTTTCATTCGAAAATGTTATACCCAGATACTGGAATTCTTTAACTGTGCAAATCTTGCCCTTTTTGTAAAAAAGATTTGGGTACTTGGGTCTCTTACCGATAGGTGGGAAATAAATAACAAACGTTTTTGAAAAATTCACCACCAAATCATTATCGGTACAATAATTAGAAAAATTGTTAAGTGTACGTTGGATACCCATAGGAGTGTGGCTAAGAAGAATTAAATCGTCAGCATAAAGCATTATAGAAATTGTGTTCTTGCCCAATCTAGGTGCTATCCCCCCGAGGAATCCATAGCCTCTGGGAGGGCAGGGGCAGGGGCAAGGATACATCCCTGTTTTACACCTTTCATGATCTTAATTTCCTCTGATTCTTCACCCCTAGTGCCCACCAGCATTTTGACCCAATTTTCTGTATGGAGTTGTTGTAACAGATAAAGAAGAATAGGGGGAATATTGAGTTTAATAAGTTTATTCCATAACATAGCCCTATTAATGTGGTCAAAGGCAGATTTAAGGTCCAAGGTTGAAACCCCCTTCTGAAACTGGCCTGATGTTTACTAATGATATTCCTACCTATGAACCATTCTTCTGATGCCTCTAGGATCACACTGGTAAAGATCTTACTAGAGGCAACAAGCAATGCTATGACCCTGAATGACTCTGAATGAAAATGAGTACATACTATATTCATAGAAGTCATTTTTCAGTAAATGCAGAAAATAACAAAGAACAAGCAACAGGGTTAAAATTCTCGTCTGCACAAAGAGAGTGTCTCGCACAGGTGAGAGCAGGTATATATTGTATTCTCGTTGATTCATAGGTCGATCACAGACAGATTTGTTTCAGAATCTCGTGTTTGCGTTCCCATGGAACCGAAACCACCATGAAGTTACACTTGGATCGCTTTAGAAGTTCTGGTGATTCGTGGAACGGGCAATCTTTATTTTCAGGGTCGGTTTTTAAGCAAGAAGTTTGTCCAGTCACAACGTCTACGTCATACTTAACCCCAGCCACAATCTGCTTCCTCGCCTTGGCAATGGTCATGATCTTTCGGCTGTAAACATCGTCGCTGCCCTTGTTGTACTCGCTCATGACAAACTTCAGCGCCTTTTGGAGCCCCTTGTCCTTTGTATCGACGTCTCTCCAGCCTCCCAGTTTGGGACGCTTTTCCGTCTGGTCTGCAGTGCAGAGGGCCACGATGGCGAGCACGGACAGCTGCCAGACACCAAACATCTCTGCTGCTTGTGTTCGTGAGTCTCCCCTGTCGTCCTGGGCTGTCCTTGCGAGCTCAG
>TRINITY_DN9522_c0_g1_i1 len=205 path=[0:0-204]
GACGGGAAGTCGACAGAGCAAGATACACGGGTGGCAGCCATGAAGTGAACTAAATGTCTTCTTTTTCCTTTTGTGTAGGCCTCACCTCATTGACCTTTACTTGATTTATCTGTAATATGCTTGCATATAAACGAATAAAAATATGTTTTAAAAAAAAATATGACACCGTCCACATCTCTCGATGCAGCCAGTGTAGATAACATAC
>TRINITY_DN9540_c0_g1_i1 len=1751 path=[0:0-1750]
TTTTTTTTTTTTTTTTTTTTTTTTTTTAAAGTGCAAAGAAGCTTTACTATCTACAGAAGAGGCACAGTAATTAAGAAAAGACACACATACATGTCGATATACAGTATCCACAGATCTAGAAGCACTGCAATGGTTTCTGTCGCAGCGATGGCTGATATGCACTTGGTGTCAGCGAAGGCCGCCCCATGCGCTGAACTGCAGGCAGTGCAAGCCTTCAGTCCAATGAAGGTGGCGGCTCTTGGGCAGGCGGCAGTCCAAGCAACAGGAAGGTAGAGGGGTGGGGTGGCAGGAATGACGCTCCACCTGAGTCAGGCTAGGACCTTAAGGAAGCCCAGTCGTCTGGAGCGGCACGCAGAGGAGGGGAGTAAATAGTGGCAAGGCCGGTACTGAGTAGGCAGGGTTTATCAAAATAAATTCTCAATGTGAGCCCTGTCGCATGACTGCAACTTATTCAATGCAGGTATCTTGAAAGGTGGACTGCATGTGATGAGGGTAGACCCCGGTACAGAGCACCCCCTCATTTACCCTTACGCCACCCCAATCAAGGAACTAGATTCAAAGAAGACCCATGCGTGGTGGCAACAGTGAAGACACCCTCTGCTTCCCCTCCTCATCCTCTACTCCCTGTAAAGACCCCTCCCCATAACAAGCTATGAAGGGAGGGGGGGAAAAGGTGTGAAAAACGAGGTGCCCCAGCCTGTTCAACTACTACAGATACTTTTAAAAGAAATGCTTTTCAAAAAAGAATACTCTGGAGACAGATTTCAGAGAATTGCTGCGATTATCTCAATCTCTGTCTCATGCTCGCTCCAAAAGGCTACTGACCAAGTGCCAAAACTTGGTCAGTTTTGCTTTGCTCATCAATCCTTTCGGCAGAATAAGAGTCACTCCTTCCAACAGAAGAGTTTAACACAAAAAAAATGAAAGACAGAGCAACTAATAGTTTGTAGAAGAGGACTGGATGAAAATCAAAATGCCGTTAATCACCAGCTCTCCTCCCCGAATAGTTCATGTCTGGGCTTTGGACGCGAGTCCCAAACACACCCAACAACTGGGGGTGGTGGGTTGGTTGTTTTACACTTTCCGCCGTCATCCGGTCAGTCCGATGTGCAGCCTCACAACTCTGGCGGTAGGACAGCGGCAGGGCTGGCTCTGCGGCGGCAATGGCTGGCACTCGTTGGGTTGGGTCTGCACATCAGTATCCAAAGGTCTCCTGCGAGGCGTAGACCATGTACAGGAAGCCGTCCTCGTCTTTCTCTTGATCGTAGATCTCGCAGAGGGAGCTGGAGACACTCACCATGCTGCGCTGGTTCACCAGGAGAAAGAAGGCCTGGTTGGGGTTCAGCTGCAGGCGCCGCCGGATGATTTTCACCAGCTCGCACATGTTGACGTGGTCCGGCACTAGAAATTTGCTCTTATCCAGGACGGGCAGCTGCTTCTCCCCCTTGTAGCGCTCAATGATGACCGGAATCTTGTTCGGATGCTGCTCGCGGATCTGCTCCACCTCTTTACAGCGCTCGCCGAAGCTGCGCCTCTGCTTGAAGGGCCGGTCGGAAGGCATTGCTGGGCTCCGGTGGGGGCTACTCAGGGGATCCTGGAGGCGGCTGCAGACTATGCCTGGTGCTGATCCGATCTCATCTGTCTGTCTGTCTGTCCCTGAACCAGACAGGCAACAACTACAGTGATGTCACAGCAACACCCCTTAAAGGGGAGGAGAACCAGAACAACACCAACACCCCTGAAAGGGTACG
>TRINITY_DN9564_c0_g1_i1 len=657 path=[0:0-656]
ACCCCATTTGCTAGACATTTATTCTAACATTGAAACTAAATAATCATGTTGTGGTAGTTAGTACAAGTTGCAGCATGGATACAGATAAGTGCCTGAATGATTATAGTTCGGTTAGAAATAATATGCATATTGATTGATGCAACGGCATGGTGTCTGCATGGCAGAGACTGTGTATATTTCTGTTTCTTTTGGCGCAACAGAAGAAACACCCTTCTGGAGATTGGAGTCTTCGACCATGTGAACATTGCTGCAGCCAACAGGATACTCTCCTCTCCCACCTGATACATCCGCAGACTCTGTTTCTATGTGCATGTCCTCATCTTCATCTCCAGGACTTCGGTTCACCACTGGCAAGTACCCATTGAAACTCTCCACTTCTGTTCTCGCTCTTTTAACTCCAGAAAACTCGATCTGTTCAAAGGACCGCTTCCGACTAACACCACCAATGAAGGGATTCGGGGAGATATTCTGCCGGGCCCCATTAGACAGGCCATTGGAATAGAGCCCGTTCAGTTGACAGTTCTGAAGGTTTAAGAGAAACTGTGCACAGTCTTGGAAACCCTGGGTATGTGCAAGGTCTGCTGCCGTCAGGCCATTCGCATTCCTCAAGCAGTCCTATGAAGGACATTAGTACACTCCAGGAACTCAAAGATGGGC
>TRINITY_DN9572_c0_g1_i1 len=212 path=[0:0-211]
CTCATTTCGAGCTCCAAGTTCATAGAGCTGGGATCCGTTCTTCCAGTTCAGTCTCAGTAGCACGTTGACAATACATGAACGTCACTCAACAAGAGAGGGGTCACTGCTTGCAAATGGTCCCTAATAACACTGCTGCTCCTAATGGCACTGAAGAGTTGACCTTCTGGTGGTAGAACTGAGATGGAATGTCTGTGAACCATTGGGGATTTTGG
>TRINITY_DN9568_c0_g1_i1 len=598 path=[0:0-597]
CCAAGATAGATATGCACACTGCACAACTTTCGTAAGCTGAATCCAGAATTAGCAGCATGGAAGACGTCATGTCGGACCTTCGGAAGGACTTAACCACAAACATGCTGGCTGTTAAACAACTTACAGCGAAGATGGATGACCTCGAGGCGCGTTCCCGGAGGTCCAACATCTGCATACTGGGAGTCCCAGAGTCAGAACCCATCACTATCATGAAGAAATATGTTGAACGATTGCTCAAGGATGTTTTTGGCAAGGATGCCTTCTCACCATTCTTTTTAACTGAAAGGGCCCACCGCACTCCGTCCATAAGACCGGCACCTGGCCACCCACCGAGAGCTATAATAGCTAAACTGCTCAGTTATCGAGACAGAGATGCAATTCTTCGGATGGCGAGAGAAAAAGCCCGCTGAGATATGAGGGGTTCAACATACACATTTTCCCGGACCATGCTGCTTCCGTACAGACGGCGAGGAAGGGCTATGATGGGGTGAAGCGCAGACGAAGAGAGATTAACCTACGTTATTCCATGATGTACCCCTCTAAACTGAGGGTGGAGATTACTGGAGTGACGCACTTTTTTAATACCACACAGGCAGCA
>TRINITY_DN9536_c0_g1_i1 len=216 path=[0:0-215]
CCCTCTCCATCTGAGCTTGGTCGCTCATTTTACAATTTCTTTTCAAGCTCTGTCTTCGGCACAGGGGAACTAGACAATGGTCCATCGGAATCTATTGCCTCATTACAGCTGTTGCAAACATCTTTTATCACCTTTAACCACTGATCTGCCTGTTCTTTGCTCTGCACGGCTAACACCAGAGCTTCATTGCCTTGGTGAGTTATTCTCAGCTCATGC
>TRINITY_DN9585_c0_g1_i1 len=1853 path=[0:0-1852]
CTAGTCTTCATGGTAGCGTTCCCTGCCTGACCCGGGACATGCTGCAGCTCGTGGGCTCTCGCTTGAGGACTTTGTGCCTCCCCGCAGGGGTGCTGCGGTGCCTTTATCATGCGGATAAGGTGGCCACCGTGGGCACCCAGCCCGACAGCCGCTCCGACCAATACAAGGAAAATTATGAACGAATGAAAGCACTTGTAACCGAGCTCAGTGACAGAGCAGAAAAAATCAGGTTAGGAGGGGGAGCCAAGTCACGAGAGCGCCACACTTCAAGAGGAAAACTGTTACCCAGAGAGCGTATTGATGGACTGTTAGATCCAGGATCGCCTTTCCTGGAGTTCTCTCAATTTGCAGGTTACCAGTTATATGATGATGAAGAGGTGCCTGCTGGAGGTATAATCACTGGCATCGGTCGAGTATCTGGAATTGAGTGCCTAATTGTAGCAAATGATGCAACAGTCAAAGGTGGCGCATATTACCCGATCACAGTGAAGAAGCATCTCCGCGCCCAAGAAATTGCATTGCAGAATCACCTGCCGTGTGTATATTTAGTTGATTCTGGTGGTGCGAACCTACCCCGGCAAGCAGAAGTCTTTCCTGACAGAGATCATTTTGGCCGTATATTCTATAATCAGGCTTGTATGTCTTCTAAAGGAATTTTTCAGATTGCTGTAGTAATGGGATCATGTACAGCAGGAGGAGCTTATGTGCCTGCAATGGCTGATGAAAGCATTATTGTCCGCAATCAGGCAACCATCTTCTTAGGAGGACCTCCACTGGTGAAAGCTGCTACAGGAGAGGAAGTATCGGCAGAAGAACTCGGAGGGGCGGATCTTCATTGCAGAAAATCTGGCGTTACTGATCACTATGCTTTGGATGACTCCCATGCCCTTCATTTAGCAAGGAAAGTTGTAAGAAGTTTAAACTATCAAAAGAAATTAGATGTAACTGTAGAAGAACCAGAAGAGCCATTGTTCCCTGCAGATGAATTGTATGGAATAGTAGGGGATAACTTAAAAAGAAATTTTGATGTCCGAGAGGTCATTGCCAGAATTGTGGATGGAAGTAAATTTGATGAGTTCAAAGCATTGTATGGTGACACATTAATTACAGGTTTTGCCAGAATATTTGGATATCCAGTTGGAATTATTGGAAACAATGGAGTTCTCTTCTCAGAATCGGCAAAGAAGGGAACTCACTTTGTACAGTTGTGCTGTCAGAGAAACATTCCCCTGCTTTTCTTACAGAACATTACAGGTTTTATGGTTGGTCGTGAGTACGAGGCAGGAGGAATAGCCAAGGACGGAGCAAAGATGGTAACTGCTGTGTCTTGTGCCAAAGTACCAAAAATTACAGTCATTATTGGTGGCTCCTATGGTGCTGGAAACTACGGAATGTGCGGAAGGGCTTATAGTCCACGTTTTTTGTACATGTGGCCGAATGCACGCATTTCAGTGATGGGAGGTGAGCAAGCAGCAACTGTTTTAGCTACAATAACCAAGGACCAAAAAGTTAGGGAAGGAAAACAGTTTTCTGAAGCTGAAGAAGCGGCGGTAAAAGATCCAATCATCAAACGATTTGAAGAGGAGGGAAACCCATACTTCTCCAGCGCAAGGTTATGGGATGATGGCATTATTGATCCAGCTGATACCAGATTGGTGTTGGGACTTAGTCTCAGTGCAGCACTAAATGCACCTACACAAAGGACACAATTTGGAGTCTTCAGGATGTGATTTGACGAGGAGTGCAATCTTTAGTACAATTTATAGACAATACAAAATCAGAGTTTCAGAATTTCAGCCTCTACATGTATGTGAAATAAAACTTTTCAAATGTTAAAAAAAAAAAAAAAAATC
>TRINITY_DN9532_c0_g1_i1 len=216 path=[0:0-215]
CCCGCCCAAACGTAACCACCTGGTCCGTTTTGTGCTTCTCCCTTCTAAAAAAAGAAATGGACCGAAAGACTTGCTTTTCTGCATGAGGGTGGTACACCTTCATTCTGACGCAAGCAGACGTCTCCTCCGTTTCGGTTTCTTCAAAGGAGGCCATGACGACATCAACAGTGGGTCCTCAGGTTTGGATTGAAGGTAACCAGCACCGTTAACGACTAC
>TRINITY_DN9578_c0_g1_i1 len=461 path=[0:0-460]
CGGGTGGAGTGTAGGGTTATTGTTGGGCAGTGAACGGTGATTTATTTCCTGGCGGTATGTTGGTGTGGTTTTCAGGCATTTGAACGTCAGCCATAGTATTTTGAAGTGGATCCTGGACTGAACGGGAAATCAGAGGATGCTTCTGAAGTGGTCAGTGACAGGTTCATATCTTTTCTTGGTCCAAAGAGGAGCCAGCCGGCTGCATTTTGGACTTGTCGCCTTTTCCTTTTAGCTCCTGTTATTTCTAAAGAACTTGAGTTGGAGTTCAGTGCACAGTCCCCACTCTCCTGTTTATGGGAAAGACTGATTTAGGACTGATGAATTTTATTCTAAGAAGATTAATTAAAAGGAAATCACTTGTGAGTTTCAAGGTGCGTCACTGATGACACGACCTAGCGGTGTTTCTTTTGTTTATTGTTATAGCTTGAGGGGTTCATAGTCTCCGTGTCTTTAGCCCTGTG
>TRINITY_DN9537_c0_g1_i1 len=665 path=[0:0-664]
CTCCACACTGACCTCTATTAACAGCCTGTGGTACTGCACGCTGCTGCACCCAGTACTGCTGAGAGAGGTAGAGAGAGGGGTGGGTGAGAGAGGGGCAGAGAATGGGGTACAGAGAGTGGTAGAAAGGGGTTCAGAAAAACGAGGTGGAGATAGAGCAGTAGAGAGAAATAAAGGGAGGGATAGAGTTTGTTAGAGGTAGAGAAAGGTAGAGAGAGTGAGGTGGAAAGAAAGAAAGAAAGAAAACGAGAAAGAATAAATTACGAAACAGAACGTCTTCAGTGCTGCCAATGGTGACTGCCCCTTTAATGTGGTCGTCAAAGCTTTCTCTGCTCCTTGCATTTCTAGTTATTTCGTTTTTGAAGGATTAGCATGGGAACAAAACCCTCGCCTTCCTATGGGGGGCGCTTTGCTGGCGTTCTACTTCTGAGCGCCTCCCCGCAGCACCGATCTGTAAACGGATTGCGGCCAGGTCAAAAGGTAAGCGCAGTTTTCGAAGGAGAAGCTGCTTTGAGGGGCTGCAGGGGCAGGGGGAGAAAGAGGAGGTTTGTGATAGTTTACAAAAGCACGGCCGCATGAAGTCAATGCTAACAATTAAATAATATCATAAAAACACCTGCAAAAAAGGGGGGGTGAGTTGCCCCCACTTATAATACATATATTATAAC
>TRINITY_DN9537_c0_g2_i1 len=851 path=[0:0-850]
GGGGGGGGGGGGCGCAACGCCAGGCAGGGTCATGATCATGGTCCTGAACTGAAATCAACAACAAATGATCGATTCTGGCCATTGGTTGTTGATTTCAGTCAGTGAACTCCTGACCTGCTGCTGGCCCAGGCTGGTTGATCCTCAAGAAGCAGAAGCAAAACCAGAAACCGCCCAAAGTGTAGGTGAACTCCAAACATTCTGTTCTGTTCAATGGGAACGTAATAATGAGAATCTTTGCTAATGTCAACCCTTAATATTCGTGAGCTAACTAGATTAGGGTGATTGAATTATATATACTTAAAAATAAAACGGAACATGAAATAAGAAATCACAGTATAATACTTATTATATGAAATGATACGTAATCATTTCCCTTGCATGATATTGAAAAATATATGGTTTCACATTGGATTGTGGCTATGCAGATCTCGTGTGTCAGGCCCCGACCCTTCTAACCAGAGGAGTCTGCCCCCCTCCCCTCCTTTTCTGCGCTAAGGTTACACCTGGCAGCTGGGGCTGTGTCTCTAAGGGTAAGCAATACCCAGTGCTACTGAGCTCCACACTGACCTTTATTAACAGCCTGTGATACTGGACCCTGCTACACCCAGTGCTGCTGTCTGACTCCACACTGACCTCTATTAACATCCTGTGGTACTGCACCCTGCTGCACCCAGTGCTGCTGAACTCCACACTGACCTCTATTAACAGCCTGTGATATTGCACCCTGCTACACCAAGTGCTGCTAAACTCCACACTGACCTCTACTAACATCCTGTGGTACTGCATCCTGCTGCATCCAGTGCTGCTGAGCTCTATAATGACCTATATTAACAGCCTGTGGTACTGCACCC
>TRINITY_DN9506_c0_g1_i1 len=505 path=[0:0-504]
AAACCCAAGAATGTTTATCTATCTGAAGAAGAGGGTAAAGAAAGGGGAACAGGCCGTTGCATAGAAGGAATGTGTGGAAAACTCTAGCGCTAAAGTGTCTGTGGATGTACTACACTTGTTATTGAGTGTGGAAAGAGTGGAAAACACTAGTGTCTTGAATGTGCGAAGGCTGTAAAATACTCAACATAAACAGAGTACGAAGAGTGGCACTAACTGTGACACTAGCTGCTCAATACGTGCAAGAGGAAGCTTTGGTTGTGGAATGTGTGAAATGAGGCTGACTAGTGTGCAAGAAGAGACTGGCTATGGCTAGTGTGCGAGAAAAGGCTCAGTCGTGGAAAGAGTGGAAGAGGAGTCTGGAGAGTGTTTAGAGGACACTGACTTTGGAGAGAGGATGCTTTGTAGAATTTGCGAAAGGGGGCTTGAGTGCAATTGAAGGCTGTGGAATGTGAGAGAACAGTGGCTGCAGCGTGCATGAGGCAGCTCTGGCTGTAGAAAGGGGAGG
>TRINITY_DN9511_c0_g1_i1 len=529 path=[0:0-528]
TGGTGGCTCCTTATCGCTGAACTCGGCGACTTCCGAGGGCCCATTGCTGCCATTCTCCAGCGGAAAGGTCTTTGGGTGTGGGGAGGTTTGCCTGACACTGGAGGGTCTTTCCAAGTGCAAGTAGCTTCCTGAGGTATTTTCGTGAGGGGTAGGAGACAGCTGGGGGGAGACCCTTTTCACACACAATGTTTCTCTCGCTTTCCTTTCCTGGTCAACAAAGCCCAAAGGACTGCCAGAAGCTGATTGATCAGGGGCTTTGTTAATGGTGGCATCTGGCCCTGGAAATGTCTTTGCTGCTTCTTCAGGAAATGGACAAGCCTTCATCCAGTACTCTGCTTCATTCTTAACACGTCCAGTGTAATTACTGTGGAAACCTACAGAGGTCCTCTCAGTCTGACTTGGGGTCTTCTCTTCTGAGCAGGGAGCTGGCTGGATAAGCCTGGGACCTGGTTCCATTTTCTGTGACTTCTTGGCCTCCAGGGAGGCACAAGGGAGGTATGCTTTGGGCCTCTTCCCATTTCGCTCATCC
>TRINITY_DN9501_c0_g1_i1 len=289 path=[0:0-288]
CCTGGTTTTTCCCTTTTTTTCTGTTCTGCTTCCTTTCCTCATCGCGAATTTTCCTTTCTGCGCCCTTATCACAGAAGACCTTGATCTGGCAGTAGGCCCTGTGGATGGGTTTGTTGCTGCGATTGTTGTAGCTGTATGTGTCAATCTGAATCATCAAAGGAAGACCCTTGACCCCTTTTTGAGAAGAGAAGTCTGTGCTTAGACAATTCACAGTGATGAAAATCTTGGCTTCTTCATTGACATCCCAAGTAAAGGACACAGCATTGTACGCGATTTCTTCAATATTTCC
>TRINITY_DN9527_c0_g1_i1 len=591 path=[0:0-590]
ATCAGGAGTAAAGTACAGCGACACTTGGACAATAAATTAGCAGAGGAAGCTGCACTGTATAAAAAGCGTTGCCGAGTTTGAGAAAGAGTTACACGCACAGCAGCAGCGAGCCTGTCCCTTTCAAGACACTGAAGAGAAGTGTATCATTCTGCAGCATTCTCAAGCAGAGGGTAAAACATGGCACACATTACAGCATTTCTTGAAAAAATTATTTCTGAATCTAAAGGCAAAAGCGCGGATGAGTTGATGTTTACCTATAAGGGGGTGCTGTACCCCTCCATGGTGTGCAGCCCGGAGATGTTCCAAGCGGTGGATGCCTTTGACATCAGGGAAGAAGATTTGCTGGTGGTGGCTTATCCTAAATGCGGCACAAACTGGACTCTGCAGCTCTTAACTGATATGGTGTACACCATCCCAGACAAGGAAGCACCAGGAGAATTACCGCTGATTGAATTTGGGAGTCCAGAAAAGCTAGAGAGGTTAAACAATCTACCTTCCCCAAGAATTTTTATGACGCATCTCCACCGTGATAACCTCCCAAAGTCAGTGATTGAAAATAAAGTAAAGACTTTGGTGGTGGTCCGAAACCCG
>TRINITY_DN9517_c0_g1_i1 len=273 path=[0:0-272]
GCCATGCACTCCCACTTCAGTTAAAAAACACATTTCTCTTCTGCTTCTGAAGTGCATTCCACCCAAACAAGTGGAAAATGTCCGGTCTGTGCCCAAGCCACAGCTCGTCATGCCAAACCTACAGGAATGTTGACACAGATGCCAACCCCAACCGAACAGCAGCAGCTAATTTTTCTGGATTTTATAATAGATTTAACCAGACATCAGGGACAAACCACTATTCTAGTCACAATGGATTGCTTAATTAAAACAGGGCATTTTATAGCATTACCC
>TRINITY_DN9515_c0_g1_i1 len=362 path=[0:0-361]
CCGTGATGTGCTGCACCAGCTGCTGAGTTTTGTTCATTTGTCAAGAGTTCATAATCAATGATTAATTGATTAATCAATGAAGCCGATGATGGTATCCACTGAACGAAACTACGCATTGAGTATACATTCTCAACACTTTCAACTAGGGAAGATCACTGGTTGATGGTGACAGAGGGTGTGATGGATGTGGATGGGTGCCTCTCAAAGAACCTTTGTGTCTGCATCACGCGGATGGGACAGCAAACCAGGGGATCCTTAGGTACATTTCTTGGAGGCAAATGGTGGTTAAGCTTCCTTACTTAGCTAATACAGCAATTAATTTAATTCGTAATCTCCAACGACGGGAACGTGATCTCACCTGG
>TRINITY_DN9583_c0_g1_i1 len=305 path=[0:0-304]
GTGGCTCACAAACAGATAACATGTACACTAATATATATACGGATAATGATACTTCAAATGTACATCATTTTGACTTGCTTCTTTCCAGTGCAATTACAATGTTCATCATTGTCATACATCTGTGTATCCATTAATAATTTGACATGTTTCAGATATAATTAGTTTCCTCTTGATCATTCATCAGGACTATTCCCGTCTTCTGTCCCTTTATTTCAAATATTTCTTCATAGTTGAAGAGAAGTGGAACGTCACAGGTGCTGCCTCCGGTGCTTCAGGATTTCAATAGAGGTGAACATGAAGTCTTT
>TRINITY_DN9589_c0_g1_i1 len=372 path=[0:0-371]
ATCACCCCCAACAGAGCTAAACGCCGACGATAACAGATCTTCGAATACATCCTCCTTTACACAATTTTGCAAATTTGAGCAGTTGAAACTCGATCCATTGACTAGTGAATTACGGAAACCCACAGACTGGATTTCTTTAAGGCTGTAATCATGATGCCCATTGCTTGGATTTGTGGTGCATGGGATTCCATTTGTCAGGTGAGTGGGTAGGGAAGCTCTGTTATCTTGATCCACCAACATCTCCAATAACCTACTGCCATTTTCTCCAAATGTTCGCATTTCCAATGACTGCGTATTTGTAGGAGAAAATAATTCTGCTAGAAATTCGGCATCACCTGGGCTACTGCACAAGGAATTGTTGGAACTCATGGT
>TRINITY_DN9544_c0_g1_i1 len=312 path=[0:0-311]
ATACAAATGCTTTTAAATGTAACAATTGGTAGTTGTTCATAGATGTGTAAAATACACATGCGTATTGTGTAACATAAGTTATGCATGCATAAGTGTATGTATGTATGCATGCGTACATTACCTAGAGTTGACCTACCTAGAGTGCACCTACCTGCGATTCAGTTTAAAATGTGGACGATCCTCATTGAGAATCAGGTTTGGAGAAAACCTTATTCTAGTGCACCCAGAGAACTTTTCTGTAAAGTTTAGGGCTAAATCTTTTTCTATCCTTGCTGCCTCCCAGGCATGACTGCAAATAAGGCATAAACACAC
>TRINITY_DN9500_c0_g1_i1 len=409 path=[0:0-408]
TCAATGTAGGGTTGTAGTTGTGCCATCACCAGGCGCTCCGCCAGCTTCCCTAGGAAAGGAGCTGGGAGAATGGTCTGTAGTTGGCTGGGTCTGCGTGATCTAGGGTCGGTTTTTTTAGGAGGGGGATTACTGCTGCTTTTTTGAGAATGTCGGGTACCTTGCCTGTGCAGAGGGATGTGTTTGCCCAGGTTGTAAGTCGGGCTGTGTGGAGGATAGAGAACTCTTTGAAGAGTTTAGGTGGTAGGGGGTCCTGATATTTTGGCTGAGGTGAGGAATTCGAGCATTGTGTCTTCCGAGATTGGTGTGAAGTGGTCAAAGGTGACTGGGGGTGGGTGAGTGGTGTTGGGAGTGGGTGGTTGGAGAAAGGATTGTTTGGTGTCTATGGTGTCTCTAATATTGGTGATTTTTG
>TRINITY_DN9520_c0_g1_i1 len=483 path=[0:0-482]
CTGTGGATTACTCGGATTGGAGCTTCCATGTGTAAATAGTGCATCCCTTTGGCCACATCTGTTGACCAGGCCATGATCTGATCCATGTCCATTTCTTCACTTCGGGTGCTATTAATGTAGTCGTAGAGGGATCCCCCGGCAGCATATTCTGTAACAATACAGTAGTTTGGAGGTTCAAGAACTGCGCCATAAAACTGAATGATGTTTCTATGGCTGAGCATGCTCAATATCTCTGCCTCTTTTTCTATTTTGAGAAGCTTCTTCACGGCCACCTCCTTGTCCTGAGACACCCATCGTGCGCGGTAAACGCTGCCAAAGCTCCCTCCTCCACAGTTTTCGAAGAACTCCAAGTCGTCGAATTTAATTTGGACAAAGGAAGCACTGATAGACGACATCTCATAATGACAAAAGGCTGCGCAGTCCCCAAGCCTGCGAAAGAGAAAAAAAAATAATAAAAAATCGAGTTCCGGCACATTCTGTAAC
>TRINITY_DN9570_c0_g1_i2 len=681 path=[0:0-680]
CTGCTTAACATGTACATCCACATGGACGAAGACGTGGGTGACGCCATTAAGCCATACATCGTGCACCGCTGCCGGCAGAGCATCAACTTTTCGCTGCAGTGCGCTTGGCTGTTGGGTGGCTACTCTTCGGACATGCACATTTCCACTCAGCGACACTCCCGTGGGACCAAGCTGCGTAAACTCATCTTGTCCGACGAGCTGAAGCCAGCACACATGAGGAGGGAGCGGCCCACGCTCAGCCCAGCCACTGACATGGGGCTGTCTCCTTCCAAACGGACTCATCAACGTTCTAAATCTGACGCAACGGCCAGCATCAGCTTGAACAGTAATCTGAAGCGAACAGCCAGCAACCCCAAAGTGGAGAACGATGATGAGCCAGTGCGCCTAGCCCCCGAACGAGAGTTTATAAAGTCCATGATGGCGATCGGGAAGAGGTTAGCTACTATGCCCACCAAGGAACAGAAGACCCAGCGGCTCATCTCTGAGCTGTCCCTGCTGAACCACAAACTCCCAGCCCGGGTTTGGCTCCCCACCGCTGCCTTCGACCATCACGTCGTGCGCGTTCCGCATACCCAGGCTGTGGTGCTGAACTCCAAGGACAAGGCTCCCTATCTGGTGTATGTGGAAGTACTTGAATGTGAAAACTTCGAGACCTCAGTGGTTCCTACTCGTATCCCGGAG
>TRINITY_DN9561_c0_g1_i1 len=313 path=[0:0-312]
CTTCCTCTGCCCCAGTTTATGCCACAATGGCTCACTCCGGCATTAAGCATGTGTTGTGAGCTGAGCCACCTGACTTTCCGGATGTGTCTGGAATGGAAGCCAAGTTATTGGACTCGTGCTGCGGCAGCAGTCGTCAAGACCCTATTGTACAAATATGTTCCTTTAAAGGAACCACCTCCATGTACCTGGGTCAAGGGTGGGGAGCAGCGGTACAGGAGTTTGGGTATTGTGTCAGTATCTTGTTTATTAAATAATTTTGAAAGAAATATTTAATCCTTTTCCAGATAAACTTTCCAGCTTCTGATCCCAACTC
>TRINITY_DN9529_c0_g1_i1 len=1113 path=[0:0-1112]
CTGAAGGCGAGTTTTGTTAACAGTCAGTTTCCAGATAACACTGAGGTGTACAAATTAATAGATGTTACAGGCCTTTCCAGGGGTGATATTAAAAAGTGGTTCAGTGATCACAGATATAGAACCCAGAAAGGTATCATGAACATCACAAGTGAAATGGTAGTGAAAGACCAAATGGCTGCTGCAAGATCGTCGCGTACATACCACTCGTTTCCCGACCTTGCACCCCAGACTTGCAAAGAAAAAAGTGGAAATCATCTTAAAATACTAGAAAACAGTTTCACTAAAAGCTCTTTCCCAACCCAAGTGGAATTGGAAAGGCTAAGGGTAGAGACCAAGTTGAATAGAAGAGAGATTGATTTGTGGTTCAAAGAAAGAAGAAAGATTAGAGATAATATGGAACAAGCGGTTTTAGATGCCATGGGATCTCAAAAAAGAGTAAGAGATCATGGACCCCAAAATGGATCTGTTAGTCAAACTGGACGACGAAACAGCCCGGATTTAGTCAGCTATTTTTCTGTGGTGGAAAACAGAAGTAAACAGGAACAGCTTCATTTCCTTAAAAGTACATTTGCAAAAACCCAGTGGCCATCTCCTCAAGAATATGACCAGTTGGCATATCAGACCGGGCTTGTTAGAACTGAAATAGTACGTTGGTTCAAGGAAAATCGTTATTCTCTCAAATCTGGCAACTTAAAGTGGATGGACCAATACCAAAAGCTGTACAAGCATCCCAGTGAGGACAAGGACAACGAGGAATCGCTAAACGTAACTGGATGTCCAAAGAATGGCTTAAAGATTCTCAAGCAATATTACCAGGAGCATAAAGAGTTGAATGAAGAGCACTTAGATAGACTAGTTACGAGGTCTAAAATGAGCTATGATGAAGTAAGAGACTGGTTTTCAGAAAAGCAAACCGAGGAATCAACAAACCGTTTGGACAAAAGTAGACAGGAAGAACAATTCAACTTGGAGAATGAGGTTGGTAGTGCAGATTGGATGGACACGGCAGCTGATGACGAGGATGCCTGCTCAGATGGTACTGATAGCTGGAGTCAAACGGCACAAGAAACTCGAGCTGATTTGGCAGATTCTGATTCTGAAAGCGCATCAGGG
>TRINITY_DN9554_c0_g1_i1 len=577 path=[0:0-576]
GGCTGAGGGAAGTAGTATAGCCCTTCTCGGGCTGCAGGCTGTGCCTCACAAACTCCTGCCGCAGGTTCGGGCCTTGTTCTCTAGCGGAAAGCCCATCGATTGGATAAGCCCTCCCCTTGTGCAGACGAAGGTCCCCTTGCTGCAGCACACCGGGCCCCAGTCTGTTGAATGTTTCCCCTTGCTGCTGATGTAGGCCGGACCCGCCTTGATACAAAGTTGACCCCTGGTTCTTACTGTAAAGGTCTCCAGGAGAGACATAGGGCCCTGCACGTTGCAGGCCGAGCTCTACTGGCTGCTGCAGGCCGTGGCCCTTGAGGCCCGTGACCACCGGACTGAACGCCTTGCTGCGCTCCGCTTCAAGGCCGTGCGTGAAGACCCCAAGTCCGTAGTCTCCATTCAGGCCGCGCTCCGGGTCGCGTAGATGCTCTCGCCATCGTGGGCTCAGTCCACCCACCGTGGGAACGTAGCCGCGGACCTCTGACTCCCGCAGAAAGCTTCCGGTGCCTCGCTGATAACGCTCCATGGGCCGCGCTGCTTCGGCTCCCCGGAAACGGCCTCCGTGCAAGACAATTTTCGC
>TRINITY_DN9534_c0_g1_i1 len=288 path=[0:0-287]
TTAACATTTACAAACCACAAAACTTTTGATCTTGTGATTTAGCATGCCATCAAATCCCCTTGATGGCACTAGAGGAAATGGACACATACTTGCGCTTTTATATATGAGATAATGTGCCTTTAATTGTACAATATTTGCTGTGTGAAGCTACTGATGAGTTCTGCAGCATCACAGAGGACCAAGCCGCAGGCAGTCCTGTGTGAGGTGTCAAGACTTTGCGGTAAATGATACACTCTCATATTGTGCATTTACAAGCAGTTTTTACATTATTAAACGCACATACTCCAC
>TRINITY_DN9563_c0_g1_i1 len=210 path=[0:0-209]
CGCGCATGCAAGGCATGGAAGGACAAATGAAACAGACTGAGACACGCACAGCAGCGCTTGAGTCAGCTAACAAAACTATGCAAAGCTCCCCGAAGGAAATGGCAAGCGATGTGGCCTACCATAAAAAGTTTGTACCGGCGGTAGCCAACTCAATAGTGGCACTGGAGAACCAGGTTGAACAGTTGGATAACCAGAGGAGGGCTTGCTTTG
>TRINITY_DN9555_c0_g1_i1 len=246 path=[0:0-245]
CACGCATTCTGCTACTTAACAGCCACAAGCCCAAGGAAGCTACAGTCAACTTAGCACTGGATGCCAAGAGAAGCTCAATAGAAGTTACTTCCTCTCCACCCCGACAGCCGCAACCAGTATATACACATCACCCTCTCTACGCTGGGTTTGGGGGAAGATATTTAAGCACGGAGCAACAACTCCATTCAACTATTGGGGCCAGGTCATCCTACGCTAAGGACTCCTGTGAGGTTTAATAGGAAGGGG
>TRINITY_DN9510_c0_g1_i1 len=359 path=[0:0-358]
CGGAAAGAAGGCATCAGTACATGTCTGGAGCTCCTGAAAGTTGAAGACCGACTATGTGTGTCACTGTGGAAAGACCCAGGGGACTTGGGATGCCTATTTCACTATGGAGACCACATATTGGCTGTTAATGATATTGCAATCCACAGCAAGGAAGAACTCTTCAGAACCATCGGCTTGGCCAGAAGAGAGAAGGTGAAAGTTGCCATACAGCGGGTGCCAGGCTCAGACATATTGCACGCTGAAGAATGCAAGTGCCCTTAGTTAACAGCACGCTCAACTAAGAGATAATGGTGATGAAGGCAGGACTACGTTTGAGTAGGCTAGAAGCCCGGCTCCAGAAACACAAGACTCTGCCAGGG
>TRINITY_DN9504_c0_g1_i1 len=299 path=[0:0-298]
CGCGGTACAGTGTTGCAGGACTCAGCCCATATTCGGAGTATGAATTCAAGGTCGTTGCTGTGAACAACATTGGACGGGGCCCTCCTAGTGAACCTGTGATGACAAGGACATCAGAGCAAGCCCCGTCCAGTGCTCCTCGTAATGTACAAGCTCGCATGCTGAGCCCGTCAACCATTTTAGTTCAGTGGGAAGAACCTGAAGAACCCAATGGGCAGATTCAAGGATACAGAGTGTATTACACTATGGATTCCACCCAACATGCAAACAGCTGGACGAAGCATAATGTAGCCGACAGCCAC
>TRINITY_DN9599_c0_g1_i1 len=317 path=[0:0-316]
CGGAATACCTTACGTGTCAAGTCCAGACTGTGCCAGAGAGTGTTTCTGCCCATCAACCTTTCCGCTATCCATGTACTGCGACAATCGCAGGCTGAAAACCATTCCAAAAATCCCAGCACACGTGCAGCAGCTGCACCTGCAGTTCAATGAAATTGAAGGCGTGCCCGCAGCGGCCTTCATCAATGCCACCGGCCTGAGAGAAATCAACCTTGGGCACAACAAGCTCAAGTCCAACCTGATTGAAGAAGGGGCGTTCGCCAAGCTGACGAAGCTCACTCAACTGCACCTTGACCACAATAACTTGGAGGAAATCCCAC
>TRINITY_DN9535_c0_g1_i1 len=299 path=[0:0-298]
TCTGGCAACTCCACCCTTCTTGATCCCATCTATCAAAGGGGTCATAAAAAGGTTGAATGACTATGTATCATCATCTCAAAATATATTGTTTCAAAATTAATTGCTCAAAAAATAATTTTCACATTTTTTTGTTCGAATATTATAATGGGATATTCATTTGTTCGAAACAATTTTATTCGGAAAAACGTGTTTTCGAAATATATATGGCTTTAATGAAAGATTTATGAAATGTCTCCTTTTCTTATTAGGGGAAAGTCCCCCTAACCTCCCCCACTTTCCACTAACACACCAACCCCCCG
>TRINITY_DN9556_c0_g1_i1 len=373 path=[0:0-372]
GCCCCCCTGAAAACACTGCCCATCTCAGCAACCAAGATTTCCAACCACGGCTGACCCAGCTGACTGCCTGAAAACACTAATCCCCCCTGAACCTTAGCAACCAAAATCTACCATCATTCTCTTCAGATTCCCTCCTCTCTTGTAAATGATTCTGACTCATACCTCATCCATTTTTCCCCATATTCCTCTTTACATTAACTTCATGTATCATTGTATATTTCTCCTGCTGTCTGTCTTCCTTTTCCTTTGTTATGTACAGTGCTGCATTGGCTTTCAAGGCAAGGATCATACTTAAGATAAATAGATAAAAATCCCCCTTTGCATTTGTGGCTACTTGCCTTTACTCCCATCCTATAAGCCCCAGGAGTGAGAC
>TRINITY_DN9512_c0_g1_i1 len=259 path=[0:0-258]
AGCATTTTAAGAATATAATGTTACAAAATATGTGGTACAGTGATGTTGCAGAACAGGCAAGAAAACACGAACGAATCCTGTTTTGTTTGCGCTGTGATACCACATGCAACATCTCAGCCAGCCCTATTGTTCCCTAAGGAAATCGCAAATTCATCCTGCCTTATTAATATAATGTTGTGTAATTTTGAGAACTTTGTACCTAAGGAACCAAGGGCATATGAATATATGAACTTAGCTAAGCGAGATTTTAATTTACCGG
>TRINITY_DN9588_c0_g1_i1 len=266 path=[0:0-265]
CTGTGGTATTGTTCTTTTTACTTCGTCTATATCATTATTTACAGCCTTAAGTGTATCCATGGTTTTAATTTGGGTGTCTTCTGCATTTTTCAGGTTTTTCCTAATTTCGTCAACATTTGGTGAGGCTGCTGCTGCTTTTTCTGCCTTCTTGGCAGCCTCAGAAAGTTTCTCGGCTTCTTCCAGTTTTCCGTCCAACCACGCCTGGTTCTCTTCATAGTCGTGACAGAATTCTTTTATTTTGCTGATCAGCTGGAGCAGATCCTGAG
>TRINITY_DN9533_c0_g1_i1 len=535 path=[0:0-534]
GAGAGCTAAACCCCAACCCGCCCCCCTGAACTCCGCACCTGAGACCCGCCCCCGCGAGGTCACTGAGCCTGGAGCTCAGACCTGACCCCTTTAGTCCAGCTTTGAAGCCCAGACGTCTCCCGAAACGGCCACACACTCTTAATGTACCTCCGGGACCGGCCAGCCCCACCGCCAATTTCCGCATTTGATGAAGTTACAGCCCTCTCCACTGATCTCCGACATTTAAGACGCCACCGAGAGCCTCTTCAGATCTAAGCCATTTCTACCCTTCACTGACTTCAGTTTTTCGAGACACCGCTCACTGATTACAACCTTTATTACGCCACTCCCATCGATCTCTATCGGATGATCTGCATGTGACATGACCTCACTAGGATTCATTAATCACACTCTTGTTGTGAGTCAACACATAAGAATCTATTTTGTTACTGGCCACCTGGAATCCTTGCTTATTTATATCCGCTTCTGCCAACTTGAATTTTAAGCCCCCTCTTTGTTGGCTGCTGGAAGGCCTACCTTACATTTAAACGACCCC
>TRINITY_DN9526_c0_g1_i1 len=529 path=[0:0-528]
CTGGTCTCTGCTTCATGAGCCATTTCTGTAAAGAGAAGGCAGCGTCAGGAAACAGAAGGGGCCTCCTGGATCATTCCTCGATTGGTGTCTCTCTTGTTGGACCATAGAGCTCCTTTGAAGATTTCAACTGGTCTTGCATCTCCCGACGATGGAGTCTAAAAATGACGTAAGACGAGGCTCCCAAGTATGCCACTGCCAACAGTGTGAAGTATCCAAAGTACACATAAAACTGCGGATGTACAGACAGAGCCAGACCCCTCTTGTCCGCGATGATTATTGTAATGATGGTCTTCAAGATGGTGGACAAGAAAGTGTTAATCCCGAACACCAGAGCACACAGCTCCTTGGATAAGGACGTGGCAATCCGGGAAATGGCAATTGGAACCAGGAACTGATAGGTGCCCCTGAAGAGGACATAGGCCACATAACACACCCAAATGTTGCTCGTGGTATTCATAAGAAAGAGGAGACCAGCTTGGAAGGCAGTGATCAGTCCAATTATCAATTCCGACCAGAGCGTCCAGCGAAT
>TRINITY_DN9542_c0_g1_i1 len=512 path=[0:0-511]
GTAAATCACAGATCTTTTTGTGCGGCTTGGATGGAAGCATGCCTCTGCAGGTTTGTGTTTCTGTCCGTGGGTTTCTTGTTAACGGATGTTTCCATTTGACCATCCACTCACTCCCAAAGCTATAATGGAATATGGGAAGTTCATGCATGCCAGTGAGCATTGTAAAAATTGAACACCACCAACACAAGGAAGCCTGTTCTTTAGTGAGTGAGCTTCCAAATTTCACCTGCTGAAACTACGTGCATTCGTAGACAGTCATCCTCACAGCGCATGACACAGTTGTTAAAAAGCAAGAGTAATTTTTGTTGAAACAATACATTTGGCATAATGTATTTTGACCAGTGACTTGTTGTGGACCATGATTTTTAGGGGAGCCCACGCCTTGACAAACATCCACTGATAGACCCTATTCAGTTGCATATACAATCTGTGAGCCCACCCAACCAGCCACACCAACCAACCAACTAGCCAAGCCACAAACCAAATTGTATAAAAGCAACTTCAAAAACACC
>TRINITY_DN9523_c0_g1_i1 len=1717 path=[0:0-1716]
CTAGGTTTTGCTCAAGCCAACCAAAGACTGGGAGGGAAAAGTTCCCACGCTCCGCGTTCCCTGGGAAGTCTACAGTGTCGGAGGTTGCCTTCCCGCTACATGACCTGGGCCACGGAAAACACGTGAATAACCACGGTGCATGCATCCGGTGGACTAATCAAGTGAAGCTCCATCTACTGCAGATGTGACAGTGTGTGGCAGCTGTCACAGTACAGCAGCACCGCAGCTGCAAAACTGCAGTTGTTACAGCGAGAAGGAAGGCCGCAAAGGTGATATTTTAATTAAAAGTGGCTTAAGTCCTGTAGTAGGCAGTCCACGTGGTTTTGCTTTTTATGGGGGGAGAATAACAATGTAGTTTGATCCTAATGTGAAGGCCTAGGGAGAATGAGTCATTGTGTTGAGGCAGGCCACCACATAAGGCCTCAAAAGGGGTCTAGGTGATGACGCAGTTTGGAATCGACTCCTCTCCTGCTGAAAGGTGCAATGTTAGGAGGGGGGCAGCTGTGCAGTGCCATGCTCTGGTCATCGGTGGAGCATGAATACGGAGCCCGCCACGCCTCGTCACCACACGCCAGAGCCACCAGTGGTAGGAATGTAAACAGAGCCAGCCTGGTAGTGCTCTGCGGAGATGGGTGGCTTCCGGACGAGTTTACGAACCTTGCTCTATGGTGTATTCTGCGTTACCCCTGAGAGAAACTGCTGAATTAACAGCCTACCCCTAGTCGTTCTGATGGGACCGAAGCAAGGCCTTTAGAAATGGCTACATAAAGGCACCCACCCCTCTGAATGCTTTTTCGCTGCGCCCTATCTTCGTGCCTTATTTATCGGTGCCTCCAGTTCAGTTCAGTAAACAACCGGATCTCTGGAACTCCAAAGTCACCCAGTGTGATGGATCTCCTGTGTGACTTGCAATGTCCTGATTATATACAGTTGGGGTAACCTAATTTCTTATAATGCATGGTGTCCTGCATCCCACAATCAAAAACATACCTAGTTCATCGGTCCTGCCATCTTCAATTCATAGCATATGTTATTTTATGTTATGTTGTTATAATAATATCATTTCATATGGCGCGTCATACCATATTCCTCCAGCTTCTAAGGACTGTGATAACAGTTAATACTATCATCCACTGTCATGTTTTGCTGTAGTATGCTACGTTGTGTTATGCTATGCTTTTATGTTAGATCACGTTAAGGTTTTAGATAGTGCTGCATGTTAGAGTTTTGCTGACTTCAGAGTTCTTGTGCAGGGAACAAGACAGCAGAAAAAATAACGCTATGTTATCACCCTTGAGGCCTCACCTCGATTATATGCCTAGTTCCCCTAGGCCTCATCTGGACTATATCCAGTTCTGGGGTCCTCATCTGGAGTAGTGTACAAAGTTCTGGAAGCCACACCTGGAGTAGTGTTGGTGTGTGCACTTCCAGAGGTCAGATCTCTCGAAGAATTAAGATAGATTAGAGACAGTCTGGCGGGGTGCTGCCGAGATGATGCAGGATCTGCATCAGAACTCTTGGATCTATGAGACTTTACTGAAAATAGTCTACCGAAATCTAATTTACCGACATTTTCTACCGAAATTTAAATTACCGAAATTCCTATTTTACCGAAAATCCATTAAATCAAAATTCTGTATTTTATATTAGGGGGAAAGCCCCCCTAAAACTCCCCTCACTTTCCACCAACTCCCACCAAACCCCCAAACCCAAATTC
>TRINITY_DN9541_c0_g1_i1 len=305 path=[0:0-304]
CTTGGCATTTACTACTTTTTCATGGAAAAATGTGTTTTACAAAAAGGTGACGGGGACTGTTGGCTTAAGTGTTACAAATATTCCACGGTATTTGAAAATAGTGTGAGAAAACATTTGCTGCAAGATATGCAATTGTAAGCCTCACTCTGGGTCTCCAACTGTGTGGAGGTTAGTGCAGTCATGGACACTCAAAGATCTGAAATCCATCCAATCATACAAGGTGTTCACTGGGCATTCCTGGGTTGAGTGTGCAGCAAATGCATTGCCACTTCACCCGGGCCACCTCTGTTGGGCTTCATTTTCTT
>TRINITY_DN9560_c0_g1_i1 len=332 path=[0:0-331]
GTAGGGTCTGAAATAGCTTTCTTCTGTAGTTCTCAGTGTTTACCACTTTGTTTCTATAAGAGATTTGTTTAGCCCTGAAAATGGCCTCGTGGTAGATGGTTTGGCCTGCAGTGTATTCATCCCTAACAGTTTGGAAGGGTGCTTGTGCCACTTGAGTTCCAAGTGTCTCCCCGTAGATTTTTTAGGTCCAAGGTGTAACAAGAAGCAGGTATGTGTCTGTTATCTACTTCTTCCTCGTAGGTTAACGTTTAAAAAAAAATATCTGCTGCAACCAACTTGTTTGGCAAGATGAACTACAAGTGCCACACGTGAACCAGACCCCGTAATTCCAT
>TRINITY_DN9558_c0_g1_i1 len=357 path=[0:0-356]
CACTGCTGCCAGATTGAAAGAGGTGCTCCATTTCAAGAAAAGATTGTTGCTCTTTCCTGATGTGGCGCCTGAGATGCAAGTGCGGAGGAGGAAATTTATTGAGATGCGGAGAGAGCTGGTGGGGCTGGGAGCACAGACGTCTGTGCTCCACCCTGCGCGCCTCCGAGTAGTGTATCAGGGCCATACTCATTTGTTTGCTAATGTTGAGAACGCAGAAGGATTCTTAACCCAGATGAAAACTGTTCATTGAAAAAGTGTTAGGATGAGTTGGCCCTGTTTGGTGGTTCAGATGTTCCTGAGTCCTGGGGTCCTGTCTTTTCTTTCAGCTTACGTTTCCATATGGAAGTCCTATGGGGG
>TRINITY_DN9539_c0_g1_i1 len=371 path=[0:0-370]
CACTTCGCAGAACTCTGTGATGTTTGCTACGAGTCGGCCCTGCACCTTGGATCAAGAGGCTTATCTCTGTTACAACTGCATGCTCATCTACCAGTGCATCCCGGAAACCACAGGGACGACTGTAAATGATTCTGTCTCGGATTATCAAAGTCCAATTAGCCCAGACTCAGGCTGCTTGGAGTGCTGAAATGGCACCCTCATTCAGACTTTACTCCCTTTCTGTTATTCCGTAAATCCATTATCCTCACATACCATTTTCCCTACTCTCTGTCCTACATTTTGTCTCTTGTCAGGTCTCCCTCCATCTCTTTATCGTTCCCTCTCTCCCTCATCCCTTGCACGCCTCTCCTATATTCCTTGTCCCCTTAGTC
>TRINITY_DN9571_c0_g1_i1 len=435 path=[0:0-434]
CTGCGGGCGGCCAGGCTTGAAGTCTGGGATGATGATTGGAATGAGAATAGGTAGCAAGGTCCCATCTTCTTGCTGGTTGGGCGCAGGGACAGGCTGGCTCTCCTGGGTCGGTCGAGGTCTCACCCCTTCTTCTCTTTTCGAGCCGTTGGGATCTGCCCATGATGGCTTGACAGGGTAAGAGCCTGTACAGTTGGGGGTCTGGTTGATGATGGATGTTCCACTGACTGGCTTGCCATCTACAGTGGAGCACCAGCAGTATCCGGTCTGCTTGTGGCACTGCACCTGCAGGAAGGAGCCGTCCTCGCTGCACTCCGGGATGTAGATAGAGTCTGAATGTTTCCGGGTCTGGGCCTGGGCAAGGGCCACCGCTCGGTCCTCTTGACATCTGGTCAGGCTCACATTGTTTGCTTCGACACTGAAGCAGCGGGAGCGTGG
>TRINITY_DN9590_c0_g1_i1 len=1155 path=[0:0-1154]
TGTTCAGCTGAAATCCTGCTTTCTTCAAGGCCAGTCTCAGTTCATATGAAGACATGGTGCCGGAGTTGTCAGTGTCAAGTTGAAGGAATATAGTGATCCACGACTTCAGCTTGCCCCAGAAGGTCTTGAACTCGTTGAACTCCAGCTTCCCGTTGCCGCTGCCATCCATGAGTGAAATGATGTTTTTACAGGACAGGATGCTCATCTCCTTAAATTTGATATTCTTATTGCGTTTCAAAACTGAATTTAGCACATATTGTAGGTCTTCCGCAGAAATCTCCATGTCCTCGCCTGCAATCTGTTCAAACAGCAGCCGGAACTGCTTTTCTTCGTCAGTTTCTTTATGGGGTGGGTTTGGTTTGGGGGGATCTGGGAGATCTACGTTAATGTCTCCTTCGACTTCCTGTATCATGGCTTTCTTCTCCGCAAAGACTCTCAAGCAGAAGTCGGCTTCCTGGTTAGGCTCAAATGTTGTAGGAACAAGCACGTATTCTCCTGGCGGCAGTTTCAATCTCTCGGAGACCTCCCGGGTGTTGATGTAGGTTTTGCTTCTTGCTTTAGATTGGTTATATCTGAAGAAATCTTTGGTCCGTTGCTGATCCTTGCCGGGGCTATCATAAATCGCAAAGCCGATGGTCTGCATGTCTCCTCCAGCTTTCTTCAACTTGCGTCGATTCTTTTGCAACAGAGCTGCTATAAATGTGCAATCCTTCTGTCCATCGTCTTTCTCCTGCAAATGCAGTTTGATCTGTGGATTGGTCCAAAAGGTTTCTAGAAAGTTTCTGCATCCGCCAGCGGTGGAGCCTCTCACCCAGCTGCCTTGATGTGCCATGACCTCCCACTTATGGGAAGTGTCGTCTCCTAGTGCATCAGGAGTGAGGTTACACATCTCCACCTTGTTATAATGCCTCAGGAAGTCGTCATACTGAATCCAGAATTCGCCGTCATCCGCTGTTGTCTGGGTGAGGCGCTTCTGCTCTGCCGCATCCACCGAACGCCACTCAGCAGAGTTGTCACTCCAGGGGCCATTCCACTCCACCTGCCCCCAAGGATTTCTCACTCGAACGAGCTTTACTTTCTTGCCTCTGTAGGTTACCTCGTCGACTCCAGTTATCGAGTAGGCATGGCCCTTAACAAGACCCTGGGGTGTTTTTG
>TRINITY_DN9516_c0_g1_i1 len=316 path=[0:0-315]
ATGAGAATCCAGCAGGACCAAGTTTGGGAACCATTCCGCAAGCACGTTTCATGCTGGTCATGCTGAACATGCTAACATCGCAGCATGGAGCCAACAACTTGAATCTCCTCCTCAATTCTGGCATGCTTGCATTAACTCAGACCACTCTTCGACTAATTGGTACGGTAGTCTTTCTTGCCACTTTTAACTGTAATGAAGATGGGCCCAGTTCTGACAACTTTGAAGATGATGTGAGTGCATGTGTCCTTGGACCCTCTGCTACTGTCTTGGAAGAGTCCATGAAGGAAACTACTCCAGTCCAACTCCCTGTGTCAGG
>TRINITY_DN9594_c0_g1_i1 len=674 path=[0:0-673]
ATCTGGGCAGCATGTTTTCCTGTTTGCAGGCTCAAAAATAAGCTCACAGTACATGCCTACATACCTTTATAAAGAAGACAGTGGTACACGTGGATACCGCACAGAAAGGATTCCCTTCATGTAATGCCACTTAAGTGCCTGCAGCAGATTCTGTACACTAGGTCTGTCATTTAAAAGGCCTCTCCGGGCTAAATCTGTATTTTGAATGTGTGCTTTCACTAGTCTCTGTAATTGCTGTTGCTTTTTAATGGTTGTTTTGTAATTTTAGGTTTTTTGTGTCTGCAAAGCATAGCCTACTTTTCTCTAAACTTACACGGCGTGAGCTTTGTCCTCCAGTTGCTTGAGTGATGACACAGCTTGGACTTCCTGGGTAGAGAAGAGCCTAATGTGAAATGACTCCAGTAACCTGGCAGCAGCCCTCCACCAGAGGACTCCCTGTGCAATGGAACAGGGATCATAACTTATATAAGCGTGGGAAACGCAATTAATTGTGTCAACGAAACAAAAACACCCAAAACAGTAAAAACACATTAAATAAAAACAGCACAGGGAGAGAAAATAAATGTAGTGAGTTGATCCATTCCAAAGAGAACATGAGTCATGCTCATCTTGGGGCAGGACCAAGACTGATGTGCATATGGTTGGTCCTCTTCTGTAATGGCACAGCAGATGAG
>TRINITY_DN9593_c0_g1_i1 len=319 path=[0:0-318]
AGTGAATGACTGTGTGAGTGAGTGTATGAAGGAGTGAGTGAAGTGAGCGTGTGAATGAGTGTGTGAATGTGAGCATGTGAAGGAGTGTATGAGTGAGTGTGCAAGTGCATGTGCTGAGACAGTGTGTGAGTGGTTATGTGTCTGCAGTGAGCTAGTGAGACTGTGAAGGAGTGAATGTGTGAGTGTATGTGAGGAGTGTGTTAGTATGTGAGTGAGAGTGTGTTAGTGTGAATGAGTGACTGCGTGTGTAGCGTACTGTGCATAACAAATTGACGCTCATGGCAACCACTAACTTTCTGAAGAAGCTTGAGTGCGCCCC
>TRINITY_DN9573_c0_g1_i1 len=294 path=[0:0-293]
CGATGGGAATTTTGCATTTCACTTTTTAGTTACATTTCTTCTGTACTTTTTCCTTTTGGTGTTTATTTTTCTAAAACCATTGACATGATCCTGCCCTCGCCTCTCGTAGAATTCAAAAGTCCTGGGAATGACACAGTGGAGTTTGAGAGTAAAGACAGATCTGGAGACTAAGTAAGTGGTGTTGCCGCAGGGCTTGGGGCCTGGTGCTCCTTGTGTACTGAGTGAGTGGATTTTCTTACGTGCACTTATCACAGGAACCGTTTGAAGGTGAGGGACATCTGTACTAGAGAGAAC
>TRINITY_DN9584_c0_g1_i1 len=418 path=[0:0-417]
CCGGACCCGGGGAAAGATCGGCCAAGGGCTGCTGCTGAGCCAGGAGCAAGATGGCGTCTGGGCCTACAACCGCAGCGAGCACCCCATCTTTGTCAATGCGCCCACATTGGCTCCTCCCAGCGCACGCAGCATGGCGGTGCACAAGGTCCCGCCTGGCTACTCCATGAAGGTCTTTGATGGTGAGAGGTTGCCATCTGAGCGCTGCCACTCAATTCCGGGGGATGGGCCCTGTGATCCTGATAGCGCCCGCATCAGTTTCGCAAAAGGCTGGGGGCCCCGATACTCCAGGAAGTTCATCACCGCCTGCCCCTGCTGGCTGGAAATCTTACTCAACAGACCGGACTGAATTGGTGTCCGCCACGAGGCGATGTTGTGCGAGAGGCACCTACCCACCTTGCACCTCATACTCTGTTCCTGG
>TRINITY_DN9581_c0_g1_i1 len=2404 path=[0:0-2403]
CAAAAATGACACCAAAGCAGAGGGTTGAACTTTTAAGTCGAATGAGAAAGTTTTCTGAAGTTGAACTGTATCACATGAAACTAGTACCAGTTGTAAATAATAGACTTTTTGACATGTCTGCCTTCATGGCTGGACCAGGTAATGCAAAGAAAGTTGTGGAAAATGGAGCCCTGTTGTCATGGAAACTTGGCTGCTCTTTGGACCAGAATAGTGTTCCTAACATCAACACTGTTGAATCGCCAGCGAAAAAAGGCACAATGTCTGCACAACTTGGTGTCCCTGTTGTTGGTTGGCATATTGCTAACAAAAAGTCTCAACCCTTCAAGAGACTAAGAAGGCAGATAAACACAACACCTACACCTGTTACTGCCATTGGACCTCCGACCACTGCTATTCAGGAGCCACCAACAAGGATTGTTCCCACCCCAACATCACCAGCCATCGCATCTCCTACCGAAACCACCGCTCCTCCAGTTAGAGATCCAGTACCATTGCCCGTGAAGCCTACAGTCACTATTAGAAGTAGAGTAGTTGTTCAAACACCAACTCTTGGGCCGATACAACCAACCAGAGTTGTGGAAACCACCACTACTTTTCCTGGTCAGATTCGCCCCACAATGACTAGGCCTGTAGAAGCTACTGCTGTGGCTACACCCCCCACAACCAAAAAACCACGGGTGACCACTCAAAAGCCAGCCACATCACCAACCACAGAGTCTTCAACTACAACCAGAAAGACTACTACCAGGAGACCACCAAAAACTCCAAGACCCAAACCTCAGACTACTACCAAAGCACCGACCACCAAAATGGAAACCACCTCGCCACAAAGCCGCGTGCCTACTAGCAAAAGTGGAATTATTCAGGTGTCCGAACCAAACCGACCCCCTATGCTCCAAAATCATATTGACCGCGTGGTCACTTATGTGGGTACTTATTTTGAAGTAAAAATACCTTCCGACACCTTCTTTGATTATGAGGATGGGTCGACAGATAAACTTAGACTGACATTGAAGATGAAAGACCAACAAATGATAGCAGAAAACTCCTGGGTCCAGTTCAACAGTACCAGCCAACTTATGTATGGGATGCCTCATAGCAAGCTTGTGAAAAAACATGAGTATTTTATGTATGCTGCAGACAAAGGTGGCAAAACTGCCGTGGATGCCTTTGAAATCCATGTACATAACCTTTCAAATGCTGACAACGCTGCTGTCAAATTTAAGGCCAAGTTTGAGGGTGACCACAATTCAGTGATCAATGACATAAATAAGAAAATTCTATTGGTCAAAAAGCTAGCCTTTGCATTTGGAGACAGAAACAGCTCTACCATTACGTTAAAGAATATCACCAAGGGATCAGTTGTTGTGGAGTGGACAAACCATACACTTCCTTTGGAACCGTGCCCGAAGGAGCAGATCAAAGCCATGAGTAAAAAGATCTCCGATGACCGTGGTCATCCACTCCCACTTTTTGTAAATGCTATGGAGCCAGAGTTCAAACCAGTGAACATTTCTGTGACTGGCACAGGAAGCTGTAAACATGTTCAGTTTGTTCCGGTGGGGATAGATGGACCATTCACCACAGAGGCCCCGCCAACTCCTGATGCCGACATAGATCCTCAGAAGAGCAGCGAGGACGATGTCTATCTTCACACTGTAATCCCTGCAGTTGTTGTTGCAGCTATACTGCTTATTGCTGGAATTATTGCTATGATTTGTTATCGCAAGAAACGAAAAGGCAAGCTCACTATTGAGGATCAGGCAACTTTCATCAAGAAAGGCGTACCTATCATTTTTGCCGATGAACTGGACGACTCAAAACCCCCTCCTTCCTCAAGCATGCCCTTGATACTACAGGAAGAAAAAGCACCTCTCCCTCCTCCGGAATATCCTAATCAGAATATGCCAGAGACCACCCCCTTAAACCAAGACATCTTAGGAGAGTATACACCTCTGAGAGATGAAGACCCCAATGCTCCTCCTTATCAGCCTCCGCCACCTTTCACAGCACCCATGGAAGGAAAAGGCTCTCGGCCCAAGAACATGACCCCATACAGGTCGCCACCTCCTTACGTTCCCCCTTAACGAACAAATAGACTTTTGAAGGGGTGGGAGGGGTGACGGGCTGTACAAGTTCCGCGCCAGTGTTGTCTGTATGAGTTGGTAGCCTGCAAATCATTGCCAAGAAGTCCCGACTCAACTGCGGCAAGCGAGAAATGCAGAATCTCTCGATGTGTGGAGACTTTCAACATCTTTGCCCCAAAAAGATACTTGTGGAACTTGTGGCGCACAGTTTGAGGAACAGCTCCGATTTCTCTTCTTTAATCCTACAAGTGGTCTTCACTCTGAAGTACCTCAGCCCGCAGGCTTGTACAAGCAGAATGGAAAGATGGATTGCAGAC
>TRINITY_DN9596_c0_g1_i1 len=496 path=[0:0-495]
TCCTTTTGTGGATGCTTATATGTTCGAAAATATAAATACTGATTGATGATTGGTTTGGTTATACATAAACATAACATGAAGGGAATGTATAAACTGGTGGTTAGTAATATTCCTGTTTTGTAATAATTAGATGCCAATAAAATGTACTAAAAAAAAATGAAAAAGGGAATGCACAGACTCGCATCGATTGCGACAGAGATGGACGGTCTATAGTTGTCACATTGTGGGACTTCATAGGTTCTATAAGAATACATTGATTGCATTCTTACAGATTGCAATCTTATCGAGCCTCAACTTATTGATTTCAAACTTATCAATTTGTTATATTAAAATTTTATACCCCTCATTTTTACTTTAATGGGGGGGGTAATCTCTCCAACCCCCCTTACTTTCCCCCTTTAACTCCCCCCATATCCATTTTAAACTAGACCTCAAACCGATAAGTTTGATTCAATAAGTTGGGATCGATAAGAATGCAGTCAATAAAATATCACCC
>TRINITY_DN9586_c0_g1_i1 len=824 path=[0:0-823]
GTCACAATATACCCAGAATTTGAGGTAAAACCATTCAGATCCTCGTAGAAGAGAATTTCATTGGATTTTGGTGAATTCTCCAGTTTTCCTCGTTTAAGGCAAACTTGTGTACATTTGTAAATGTTTTAAAACCAGCTCTGGAAATGTTCAGTTGTCACCGCCTGCTTTTCCTGCGCTGCAGCCTGTGTTCAAGGGCGGGGTAAAGATGGCGGCACTGTTCGACACAGCAGCCATGTTGGGGAATGATCTGATCATTCATAACGAGCGTTGTTTGCGACTCCAACTTTCTCAGAAACCCACACAAGTGGTTTCAGGATGGAAATGCATGACATTTAATTTCTTTACTTTCCAGCGCAAAATGGAACATTCCCCACAGAATGTTTAGCCTTTAGTTTCTCTATGAAATGGACTTAAATGGATGAAGCCAACCACTGTTGATCCTGCATTACTAGTGGAACCCCCTTTTGTTCCCCTTTGACTCCCACAACAGAAATGCTTGCAGCATGCCTCTCTGTGATGTATTATTTGACTCACAACTGGGGGAAATAATAGGTGTTCAGCCAAAGCTTGAGTTTCCTTTAGGAACATTAAAAACTCTGAGGTCTTGTGCTTGCCTTCCACCTTCCCATAGATCCTGCTCAGTTTTGATCGCATTGCACCCATCCATTTTTCAATGTTTACCTTCCCCCATAAAGAGCTCAGGCATGGGTCCTTCTCGCCCATCCTTTATGGGAGAGGGCAGGCTGTGTCCACATTTTCATTGTTCCATCTCCCCGGTTTCTCAGTCTAGACATTAACAAACCTAGTCTTTTTCTAGACCCGGC
>TRINITY_DN9538_c0_g1_i1 len=396 path=[0:0-395]
AACCATAAACTTAATTGGACCCCTTCCTTATTTTTGTTGCTGAAACTGGTATCCAATTTTAGAAATTATAGTGCACAATTTGTATACATTTCAGGAGTAAAAAAATGGATCACCTTAGTCTGGACTCCAGGCTAACAGTGGCCTGGACTCAGGGCTATTGCTACTGTGAACTCAGAGCTAATACTGGCTTGGACTCAGGGCTATTCCTAAACTGTAGTCAGACATAACCAAAACCCTAAATGCAATGCTAACCCTAATTCAAACCTGAACCTTAACCATAAATGTAACCCTAACCCTATTCCAACAATTACACTCACAGAACCCTAACCTTAATTCTAAACCTATTTTTGTTATGGTGAGATTTTTCAGATGAACGCTAAACCTAACTCTAGCCCC
>TRINITY_DN9518_c0_g1_i1 len=203 path=[0:0-202]
CCCGCACTTTCTTAGCATCTAGAATCTTTCCTACTTCGTACTCTATTCCCCGGGAAGTATAGACAGGGAGAGTTTTACGAGTGCAGAGTTTTAATGGGGCATGCTTCACCTTGGATATATGAAAGACTGGGTGCATGTGTAGAGTTTTTGGAAGCTTTAATTTTACAGTCAGTGGTTGAGGGGTGTCAATGACAGTGAAGGGG
>TRINITY_DN9551_c0_g1_i1 len=883 path=[0:0-882]
CTCCGGTCTGTGCCAGGCTGCCGGAAGAGCTTCCGCAGCACCGCACGCGCCCCATGGAGCCCGCCAGAGTCCCCCGCGCAGCATGAGCGGCTCCATGGCCGAGAGCCTGCTGGGCTCCGACCCCTCCAAGGCCGCCTTCCTGGAGTTCGGGCAGGGCGCCTCCCCGCAGAGCCACTACCCCCTGCACAGCTTCCACCCCTCGGCCGAGGGCCACTATGGGGGGCCCGCCTACGGGGGCCGCACCATGGGCTATACCTACAGCCCGCACGGGCACCAGCAGCACCACGGCAGCCCCTACCTGCCCTACCACCAGGGGCAGCACGGCGGAGGGCTCGGGCACGGGGGCAGCAGGCTACAGGACGATGCAGATCTGGATAAAACCACCGTGATAGAAAATGGGGAGATCAGAATAAATGGGAAAGGCAAGAAAATCCGCAAACCTCGCACCATCTACTCCAGTGTGCAGCTGCAGGCCCTGAACCAGCGCTTCCAGCAGACTCAGTACCTGGCCCTGCCTGAGCGGGCAGAGCTGGCGGCACACCTGGGGCTCACTCAAACTCAGGTCAAGATTTGGTTTCAGAACAAACGCTCGAAGTACAAGAAGATCATGAAGCAGGGTTCCAGCATCCAGGACGGCGAGCACCTCCACACGTCGGCCTCGCTCTCACCCTGCTCGCCCAACATGCCCCTTCTCTGGGAAAGCCCCATGAGCACCAAGCCGCCCCCACTGGGACCCAGCAGCTACATGAACAACTACGGCGCCTGGTACCAGCCGCACCACCCGGCGGACAGCATGCCCAGGCCTCAGATGATGTGAGGGCCTAGACCCTCTTGGACAATGTCACCCCGGCAGTCACGCACAAGCCACGCACATAGAGGGCCC
>TRINITY_DN9559_c0_g1_i1 len=515 path=[0:0-514]
TGGGGATCAGGATAGAGCTGGAGTTGGAGATCAGGCTAGAGCTGGATATCAGGATAGAGCTGGGGATCAGGATAGAGCTGGAGTTGGAGATCAGGCTAGAGCTGGATATCAGGATAGAGCTGGGGATCAGGATAGAGCTGGAGATGGAGAATTGGATAGAGCTGGAGATCAGAATAGAGGTGGAGATCAGGATAGAGCTGGTTTGGGACAGAGAGGGACTTGACAAACAAGCATATAATCTGTTAAGTTAAACGTACAATTTTCAAAGAATCGCGAGGATTGTGGGTAAAATTCACAGTAAACATTCACAGTTCAGTGTCGGACGCTACTGGACCTGCGCCAATCCTTCCTGACAGTGAAATCAACACACTGCAGATTTGGCCTCAGCAGATCCTGGAAACACCACACATAGGGTTAACATATTTGGGTAAAGGTGCAGGTGGGAGGTGAAGGGTGGAGCTTGTTCATGGAGCATAAAGGTTTGTCTTCACACCACAAGTTAGCCCCCCCACAGT
>TRINITY_DN9524_c0_g1_i1 len=433 path=[0:0-432]
TCAGGACAAAGACATTTTCCTCATTTTTCTTTCTACGCCACACAGTGCATTGTTTTTTCTACCTGCTTATCTTATTTTTTTAGAATAATTTAGTATCGAAAGAAAACCATTTCCTCCTCATTTTTGGCATGAATTCTCTTTCTTTCTAATCGAAGGCCACATTACGCAGAGATTGTGGGGGGAATGTGAAAGGTTTCGTATGTAAACAAGCATTGTGCTTTTCTGTCACCAGTTGAAGTGTATTTTATTGGTGGTATGCGGAAAAAAGCTAAAAACAAAGGCACCAAAACTACTGGATAAGTAGCAACGTTCATTTGCTACATTGACTCCATCCTGGTAATGTAGTAGGCTAGCAATATTTTGGTTAAAAATCATGTTTGTGACTGTAACCATTTGTATGAATTATTTTAAAGAAATAAAAATCCCAGAGATC
>TRINITY_DN9531_c0_g1_i1 len=290 path=[0:0-289]
CTCCTCTTCTGAGAGGGATATCCTTAACCCAGGTGCTCCTCTCCTGAGAGGGACATTCGTAATCCTGTGGGCTCCCCTGCTCGCTGATGTTTTCTTCACCAGTGCCGTACCCCCAGTGGGACGTTCCTTCCCATGGGGACCACCTGTGTTTACGAGTGCCTTAACCCCTGGTGCTACTCCTCTCCTGAGAGGAACAATCCTATCCCTGGTGCCCCTTCTTTGACAGGGTGCATTTCCCCGGTGTACGTACAGTCCTGAGATGCACATATGGGATGATGTGCAGAGCCCGG
>TRINITY_DN9557_c0_g1_i1 len=439 path=[0:0-438]
CGAATGGATTTACCTACAATGGGGCGCTGTCGAACAGCATTAGTTTACACAGCTTCAATAATGGTGCTTCTCATTCACACAAAACTTTGGACCCTCATAGCCTGAACGCTACCTTGAAGGGAAAGGATATCATTCTCTCAGACGCGAACCCGTTTTTAAGTAAACGTCAGCTTGATGGTATCAATGGTATGAAAGCAGAAGACCTCACCCACTTGTTTGCCAAAGGCAAAGAGGTAGCTGACTTGGGCCTTTGGGCAGAGAAGGGCCCCCTGCAGCACAATGGGAAGATCTGTAGAGGGAGGGACAGAGACACAGAGTTAAAAAACAGTCATAACCTCTTCATTTCAGCAGCCCCGGGTGGGCTCCTCAACAGCAAAAGCCTCCCCACAGCAGTCTCATCATCAGGGAACACTGCAGCTTCCCTTCAGGCTCACCAACC
>TRINITY_DN9592_c0_g1_i1 len=504 path=[0:0-503]
CAGTGTTTTGGCATTAGCCCCCAAGCAGGATTCATATTGTTGAATAGTTTTAGATTTCAGGGGGATACCCCCTCCCATCTCACCTGCTAGCTAGCCACAGTGGTGATTTCGGAACTTGGTGCTGACCCCTGTGCGAGAGTTCAGCTGATAAGTGCCCTGGCCTGCCTGAGGCCAGCTTTTTTTTTTGCTGTTCTCCTGGAGAGTGTTAAAGGGGAGAACGAGGATGGGGGCAGAAACTACCATCATCAAGTTTACTGAAGTACACTGAAGTGACAGCAATATGGACCATGCCATCTCTTCTACTACTGTGGGCACCAAATCACCGAAGTATAGTCTGACAAACCCTGCTTGCCAGTCATTGCATGGCTGAACATATGCCACCATGCCTTCCTAGTGGGTAGACTCGCATACAACTGGTACCCTCTGTGGAGTCCCAGTGCTGTGGTGCCCCCTTTAGATTCACAGTCCTGTGTTCCCCTGCCCCCTACCCCCTTAGACTCCCAG
>TRINITY_DN9514_c0_g1_i1 len=1266 path=[0:0-355 1:356-460 2:461-1265]
CTGGCGGGAAGAGTTGAGCGTTCTCTGGTCTCTTTCTCCATTTCTTCTTTCAATATCAATTGCCCCAGACCAGAATTCAACTTCATCAGCTGCTCCTCCTGAAGTTGTCTACGTTTCTGTAGCTCCTCATCTTCCTCCTCCCGGCCACTGGACCTGCGCCTTGTATCCGCACCTACGGCAGCAAGTGAGGGGGGCCCAGGCCAGTAGTCAGTCTCGATCTTTGGGATGGCGTTGGGTTCTGGAGCCTGGGCTGCCGGGAACTTGGAGGACTTGATGATATCGTCGAAGGAGTTGGCTGCCAGGGCAGCATGCTGTTTGTAGATGGGCGGCTTCCTGTAAATGTTCACACCTTGATCTGGAACATGGAAATGCTTAGGGGCCTGGGCGTGAGTTGGAGTTACGGGGCGGCCGTCAGGTCGACAGGGGAGAGGGGAGTTGCGGCCGCTGGATGGCTCATTGCCAGGTCTGTGGAAGTGCTGCGGGGAACGTGACACTGTTGGCGTGTAGTTGTGGCGGCTATACACTGGGGAGCCAATGGAGCCCTGACTGGTTGACCTGTGGAGCACGCGTTCACGGATATCTGGATAACCCTCAGCAGATGGCGTAGGCGAGAGCGTCCTGGGAGATGTTTCATCGTGTGTGGGCGAGAAGTTGAATCTGGAGCGCTGGGCTCTGCCATTGGGTGTCGAAGACCTGTCGCTGCGAGGGCTCTGAAGCTCACCAATGCTCTGCCGCTCCGGTCTGTCATCAAAGGTGGTGGTGTAAAAGGGCTCGTAGGTGATCAGGTCCGGGCGCTCGATGTCGTAGATCGCCTTCACTTTGGGGATGGCGGCTAGGTCTTTGTAATCAAGGATCTCATTGTCGACCTTTGCATAGATGGTGTGTCCTGGAGATCCAGGGATGCTGGAGCCAGGCCTGGAAAAAATACTGTCACATGATGTCCTTGTAGGCCGTAGCTTTTCTTCGGCCTTCGTGGTCTGTTTACAGTCGGGGTGCCAGACGGTGGAACCTTGCAGGTACATCTCCTCGCCTTCGGTGAACATCTGGTTGCACCTGCTGCATCGTGCACAGCTGGGATGGTAATGTTTGTCGCCCGCCTCTAGCACTTTGCCAGTGATGAACTGATGGCAAGCTTCACACTTGACGCCAAAGAGGATCTGGTAATCCTTTTCACAGTAAGGCGCCCCATCCTTGCTGATGTATTCCCCAGATAAGACCTTGGCGCAGGCTTTGCACTTGAAGCAGCCCAAGTGCCACTGTTTCTCC
>TRINITY_DN9514_c0_g1_i2 len=1161 path=[0:0-355 2:356-1160]
CTGGCGGGAAGAGTTGAGCGTTCTCTGGTCTCTTTCTCCATTTCTTCTTTCAATATCAATTGCCCCAGACCAGAATTCAACTTCATCAGCTGCTCCTCCTGAAGTTGTCTACGTTTCTGTAGCTCCTCATCTTCCTCCTCCCGGCCACTGGACCTGCGCCTTGTATCCGCACCTACGGCAGCAAGTGAGGGGGGCCCAGGCCAGTAGTCAGTCTCGATCTTTGGGATGGCGTTGGGTTCTGGAGCCTGGGCTGCCGGGAACTTGGAGGACTTGATGATATCGTCGAAGGAGTTGGCTGCCAGGGCAGCATGCTGTTTGTAGATGGGCGGCTTCCTGTAAATGTTCACACCTTGATCAGGTCTGTGGAAGTGCTGCGGGGAACGTGACACTGTTGGCGTGTAGTTGTGGCGGCTATACACTGGGGAGCCAATGGAGCCCTGACTGGTTGACCTGTGGAGCACGCGTTCACGGATATCTGGATAACCCTCAGCAGATGGCGTAGGCGAGAGCGTCCTGGGAGATGTTTCATCGTGTGTGGGCGAGAAGTTGAATCTGGAGCGCTGGGCTCTGCCATTGGGTGTCGAAGACCTGTCGCTGCGAGGGCTCTGAAGCTCACCAATGCTCTGCCGCTCCGGTCTGTCATCAAAGGTGGTGGTGTAAAAGGGCTCGTAGGTGATCAGGTCCGGGCGCTCGATGTCGTAGATCGCCTTCACTTTGGGGATGGCGGCTAGGTCTTTGTAATCAAGGATCTCATTGTCGACCTTTGCATAGATGGTGTGTCCTGGAGATCCAGGGATGCTGGAGCCAGGCCTGGAAAAAATACTGTCACATGATGTCCTTGTAGGCCGTAGCTTTTCTTCGGCCTTCGTGGTCTGTTTACAGTCGGGGTGCCAGACGGTGGAACCTTGCAGGTACATCTCCTCGCCTTCGGTGAACATCTGGTTGCACCTGCTGCATCGTGCACAGCTGGGATGGTAATGTTTGTCGCCCGCCTCTAGCACTTTGCCAGTGATGAACTGATGGCAAGCTTCACACTTGACGCCAAAGAGGATCTGGTAATCCTTTTCACAGTAAGGCGCCCCATCCTTGCTGATGTATTCCCCAGATAAGACCTTGGCGCAGGCTTTGCACTTGAAGCAGCCCAAGTGCCACTGTTTCTCC
>TRINITY_DN9552_c0_g1_i1 len=578 path=[0:0-577]
ATACGAAAAGGTATGCAAGGTCTCGCTTTATCAGACACATGGAGGGTGTGTAATGGCCTAGGTAGAGACTACACATATTTCTCGCCAGTACATCACTCACACACGAGGATTGACATGATTTTAGTAGCGGGACAGCTACACAACTCACTTGCTTCTGCCGACATTCATCCCTGATTGCTCTCAGACCATGCACCTATTCAAGCTACTTTCCATGATCTAGGCTCACATGCTAGGAGGCCACGAGTATGGCGACTGGATGAGTCGTTGCTACAGGAAGATGATACAATCACACTATTAGCCAAGAGATTGGAAAACTATTTTTTAGAAAACGATAATGGCACAACATCCTGGCTCTCTATCTGGGAAGCACAAAAACTAGTACTTAGGGGGGAATGTATCAGTATAGGAACATCACGCAGACGAAACAGTGATCGCATGATACACATATTGGAGACTACACTGAAACAGCTTGAATTACGATATCAAAGCAATTGCTCCCCCAGAACATACCGGCAGTTATTAAATACGAGAAAAGAATTGGAACTACTCTTAACATACCGTACAGAAGACCTGATGAG
>TRINITY_DN9507_c0_g1_i1 len=691 path=[0:0-690]
TCTTCCGATCTCCAAGGACATCGACCTTTTAACAAAGAATGCCAAGACCTACAATGAGCCTGGATCGCAAGTGTTCAAGGATGCCAACACAATTAAGAAACTTTTTGCATTGAAAAAGTCTGAAATTGACAACTTTGAGTTTACAAAATCAAGTCTTCGAATCAGGAATAAAAGAGCCCAAGTGGATCGTCTGTCTGCAATCACCATGGCGCTCCAGTATGGCTCTGAGAGTGAAGAGGATGCCAGTTTATCGGTAACTCCAACTCTGACTCCGATTCCAACACCCACCCTCACTCCGACCCCTCCTCCAACCTCTACGCCATCTTCTATTGCCAGATATGAGGAAGATGATTCTGAATCAGAGAGCACCGGCTCTTTTATGGACCCGTCAAACCCCCTCTACCAGCTCTATGATACTGTTAGAAGCTGTCGGAACAACCAAGGACAGTTAATAGCCAAGCCCTTTTACCACTTACCATCACGGAAAAAGTATCCAGACTATTATCAGCAAATTAAGCTCCCCATTTCATTGCAACAGATCAGAACTAAGCTGAAGAACCAGGAATACGAGAACCTGGACCACCTGGAGGCAGACCTGAACTTAATGTTTGAGAATGCCAAACGTTACAACGTCCCTAATTCGGCCATCTACAAGCGAGTCTTCAAGCTGCAGCAGCTTATGCAGGCGAGG
>TRINITY_DN33720_c0_g1_i1 len=365 path=[0:0-364]
TGACTTTTGTGCCTCATTTCAGGTATCGCTTCACGAAGGGATGGTCATGAAGCTAGGATTTGGATTTGCGGCCACTCCATCGTAAAGTGGGCTGGCGCACATGTGGAGCACAGAAAATGGGGAAAGCAGATGGGTGTGGATTTGCAGGATGCCCGAAAAAGATGGGAAGGTAAAGGGGGCATGCATTGTGGTCAACTGATGCCAACATTATTAGATCTGGTAAGAGATGGTTGTCCTCCTGATTATTTGTTGATACACTTGGGGGGGGAAATGATTTAACTCAGATGGAAAGTGTCTGGCTTGTAAAAGGTATGAAGAAGGATATTAAAGTAATAGGTGAGAGATGGCCAGGTGTGCGGGGGGGC
>TRINITY_DN33702_c0_g1_i1 len=383 path=[0:0-382]
CTAGCCTTTGGGAGCCTGGGGAGGGTGAGCCTAGTCTCTGAGAACATGGCAGTGGTGAACATAGCTGCTGGGAATCTGGCAACGGTGACCCGATCCCTTGGGAATCTGGACACGGTGATCCTATACCCTGGGATTCTGGCGATGGGGAGCCTAACGCCTGGGAGTCTGGTGACTGCGAGCCTAGCTCCTGCGAATCTGGAGAGGGAGAGCCTGGCCCTTGGGAATCTGGCCCTGGTGAGCCTAACCCCTGGGAATCTGGCAATGGTGAGCCTGGCTCTTGGGAATCTGGCGATGGTGGGCACGATCCCTGGGATTCTGGAGATGGTGGGCCTAGCCTCTGGTACTCTAATGATGGCGAGTTTACCCTCTGGGAATCTGGCAAC
>TRINITY_DN33767_c0_g1_i1 len=376 path=[0:0-375]
CGAGGAAGCTACAGAACTCCTTCAACACTGGAAGGAGACGTACCGCTTCATCTCCAGCACCCGGAAGCAGAACTTGCGAGTTCTTGTGCACTGTAAAATGGGCGTCAGTCGCTCTGGCTCCACGGTGATCGCCTACGCCATGAAGGAATACGGCTGGAGCCTGGACGAAGCGCTGCGCCACGTGAAGGAGAAGAGACCCATTGTCAGCCCTAATCCTGGCTTTATGCGGCAACTGCTGATCTACCAGGGAATTCTGGACGCCAGCAAGCAGCGTCACAGCGATCTCTGGCAGAGAAAATCCAAAAAAGACCAGTCAAACCGCCTGGACCAGACCAAACCTCAGCCGCTGCAGAGCAATGGGGCCGTGCCAGATGAC
>TRINITY_DN33741_c0_g1_i1 len=360 path=[0:0-359]
CATCCCGATGCATCCAAAGCACAAGAAATATCTAAGCTTTGTGGTAACTCAGAAACATTATCAGTTCAGGGTTCTCCCGTTTGGCATAGTCAGCACCCAGGGTGTTCACAAAGATGCTGGCAGTGGTAGCAGCTCATTTGCGAAGACAAGGAGTCCATGAATATCCATACTTAGACGATTGGCTTGTTCAAGGGAAGACAGCAGCGCATTGCCTGACAGCCACACACTGCACGCTCAGTCTCCTACACTCACTGGAGTTCACAGTGAATCTCCAGAAATCTCACCTAGTGCCGACCCAGAGAATCCAGTTTCTAGGGGCGAACATAGATACTGCACAAGCGATGGCCTACCCATCCCCAG
>TRINITY_DN33745_c0_g1_i1 len=496 path=[0:0-495]
TACATTGGACATGTTGGAAAACCAAATGAGCCAGGAGGCATACGATGAGCTGCAGGCTCTGGATGGCATAAAGGTGTCCACAGGAAAATGGACTATGAATTGAAATCGATAGCAGTGTCACTACGTGAATGTAGGCTCTCACCTCCTTCACATTCATTCTGTGTCCTTGGCAAAGTCCTCTTCTGTTCAACACTGAGAAACATAGGATCTCACCCTTAATGTTATATTTTTGACCTACATAGAGTCCTCCACCCAACACTGAGGAGCAGAGGATCTGACCATCTTCTTGTTTTATCTGTAATCACTGCAAAGTTATATATCCAACTGTGAGGAACGTAGGATCTCACCCCATTCATAGGGTGGGCCCATTATAAATGCTTGCAGTCGTTTTCTGTCTGTAACCTTGCAAGCTTCCTCCATCCAGCACCTATGAAGACTCCCATTTCTTCAATGTCACCCAGTAATACTGCACACTCACTATTTGTTACAAGCTCTG
>TRINITY_DN33753_c0_g1_i1 len=373 path=[0:0-372]
CACAGAAGCTCGCAGCAAGCTAAAAACGCTCTCGCAAATCATCATGTTGGCCCTATACGGTATTCACCATCAAGAAGAGAAATTACGTCTACAGGTTGGGGTGCTTTTGGACACCATTTTGAAAAACTTCACAGTTGCCAAAGCCGATACAAGTTCTAGCAAGCAAAAAATGATCATCTATTCTGCACACGAAACTACAATAGCAGCTCTGCACATGGCATTGAAGGTCTCGAACGAGCCGCTTCCTGAGCTTCCGCCGTACGCCGCTTGCCACCTTTTCGAACTGCATGAGGACAATGGGGATTACAGCATCGACATGTATTATCGCAATTCCTCCAGTGTAGGCCCTCATCACCTCGTCATGCCGGGCTGC
>TRINITY_DN33790_c0_g1_i1 len=538 path=[0:0-537]
ATAGGCTCCCCTTGCAGGAGATTCTCTCTCAACATCCGCCACTGCAACTCCAAGGCCAGATGCTGAGTCATGTTCACCATGTCCAACAGCAGGCCTGTGACTTGCAGCCACTGCCTCCTCAATACTGATTGCAGAGTGCACATACATAGTCGAGCCAGAGGGATCAGGAAGATGAGGAAGAGATCAGACCCAGCAAGCGGAGAAACAACATCGTCTGAAGGAACACTCCTGGGTGAAAGAGGGAGACTGTGCGAATGATGTGCTTCACTCTTCTGGCGAGTATGCATGCCCATTGTAGTGTCCAGGACTGCACTGCCCTATGAAGGTTCGGCGACGCATGGGGGTCAAAAAATACTTTTTCAGATTGACTGAGAACCACAGACGATAGAGAAGGTCTAGAGTCGTCTGTAGGTCTGGGAGACTTTTTCCTTTGAGTCCTATTTCAACAACCAGCCGTCCAAGTATACGAAGACCTGGATTTTCATCCTGCGGAGGTGCGCTGCGACCACCAACTTGACCTTCGTAAAGATCCTGGGGG
>TRINITY_DN33794_c0_g1_i1 len=316 path=[0:0-315]
CCCCTCGCCGGCTCTCCCCGCCTTGTTTCCGGCGGCACCTGGAACCACCGCTGTTCACTGTGCAGCCGCCGGCTTCGAGGCGGCAGCCGCCATCTTGTGTGCGAGCCTGAAGGGCGGAATGGGGCACCTTTACCGCCGCTGATTGCTCTCCAGCCCGACCATGCTCCATATATGCGAGCGGCCGTATGTGCTCCTGATCGCTTCCCCTTCACCCGTGGTCAATAGCAGCCGGCGGGACAGCCGGGCGGCGCTGCAGGGGCTCCCGGAGCGAGCGCGGAGCTCTGCGGGGACACATCCATCCTCGCTGCCCGCTGGC
>TRINITY_DN33779_c0_g1_i1 len=378 path=[0:0-377]
CCCCATCATCGCACGAAGAACGTGGGCCTTTTCGTGTCCCCTGCTCCGGTTGTAGCCAGACAGGGTTCTACTTGTGCCGAACACTTACACATTCAATGATTGCCGAGTTGCACATGCTCATACAATAGAGGACGGCCTTGGCACGCCCACGGAAAAGAGAAGGGACTTACAGAGAGAAACAATGACAATACATTCTATGAGAAGGCGCAATGAGTCAACAGTGACTTGAGGAGACAGGAAGGAAGGAAGGTGCATATTGCTGGACAGGAAATGACATCAGACAAAAGAGGGAGGGACATTGTACCAAGAACGGAGGCAAGGAGGAACTCAAGCAAAAAAGTAGACGAAGATAACCACCACCACAAGGGCACAAAGATC
>TRINITY_DN33777_c0_g1_i1 len=566 path=[0:0-565]
CGAGTCCTTCATGCAGAACAAGCAAAGGCCAAGGTGGCTGAGGATCTGGCAGCTGCCACCGGGCAGGTATCGCGTTTGCAGCTCGAGTTGACGAGCCACCAGAAGAAGGAGATGGAGTTGCGGGCACAGCTCACAACTGCCCTGCAGGAGGCTGAGAAGCAAGGGAACCAGCTCAGTTTGCTGCAAGCACAGCTAGCAGAGCTCCAGGAGACATCGGAGCAGGCTCAGAACCGATTCAAAGTGGAAAAGCAAAGTCGCAGACAGCTAGATGTGAGGGTGACCACCCTGGAGGAGGAAGTGTCGGATTTGCGAGTGGAGAAGGAGAATCTGGAAAAGAACCTTGCCGAGAGGAAGAAGAAATCCCAGCTAGACAGACAACAGGCAGAGGACGAGATGGAAGAGATTCGCAAGTCCTACCAGGATGAGCTGGAAAAGCTGAGGCAGCTCCTGAAGAAGGCACGATCCTCAACAGATCAGGTCGCTGCTGAGCAGGCATCACTTTTGCAGGCAGATCTAGAATCCGAATGGCAGTCGAAGTGTGACCGCCTGCTGGCCTCTGCCAAGGA
>TRINITY_DN33783_c0_g1_i1 len=258 path=[0:0-257]
TATTAGAACAGTATTATACGTATTTTATAAGGATTCTATGGATAATATCATATTATTTAAAGTCATTTTAAAATAATTAATCGTGGATAATAATGTGAAAATATATTTAAAAAACTAAAAAAATGAATTTAAGTTTAATCAATTACATTTGGGAAAAGGATTAGAAAGCGTATCAAAGTCTATAACCCCCCCTCCCCCTATAAAAATAAAAAGGGAGGATGGTGGTGGGGGATAACCCTCAATATAAATTATTTAAAA
>TRINITY_DN33735_c0_g1_i1 len=343 path=[0:0-342]
TTTTTTTGTAGAAATAAATGCTTTAATTATTATATATTTATACATGTGTTTTAACCTTCAGACATACAGTAACACTCTCCTTACAGTATAACAGTGCACCCTTCATAAACAACTTCTGCCAGGGCCGATCATTCCTCACACTGAACTGTGCAATGTGTAGAGAAGGTTACGACACCTGCTGTTTTTGTGCATGGACGTAAAGGAAAAAAAAATGCTTCAAAGAGTTTTGAAAAGGGGAAACTTGTTCCAGACAAATATTCCTAATGAGCTCCTATTTCACACTGTCACTCAACATCCCCCGGGTGCAGCCAAGTCGTCCCAGTGACGAGCAGCAATGGGAAGG
>TRINITY_DN33736_c0_g1_i1 len=287 path=[0:0-286]
TTCAACCAGGAGACTGGGATTGTAATCCTGGCTTCCCCACTTGACCAGAATTTTGTGATCCAGGGCATTCCACTTTATCTCTTTGTGCCTCAGTCTCCGTTATCTGCCAAATTTGGAATAACTGTGTCATGTGCTATCGAAAAAAGAAACTAGACCATTTGCTTCAGCCTGGAAGTCCTTGGATGTGATTCATCTTGTGGTGTTGTGCTACCCAAGCCTCTCCACACCAGTTCAGCATTTGACACATTTGTTCCCAAAAAATTTTAAGAATTTTACAGCTCGCCCAC
>TRINITY_DN33722_c0_g1_i1 len=430 path=[0:0-429]
CACAACAACAACACGTGCAGAGCGAGCCCATGCCTCCGTGGCTGTGCTCAGAGGTGAGTGTGCGCACTGCTGCTCGGCTCCACCCTCCTCCACTCGTGATGAGAGACGCCGATGGATGGAGTCACTGCGTACGGTCACCGGCGGTCGGGCGGAGTCGGTGCCGTGGTTACCGGTGGTGACCCACTGACCCCCCCTGACTGACTTCATGGCCGCCTAGGTTGATCGCCGCTCTGCTGCTGCTAAGCAGCCAGCCAGTCCATCCCCATTGACAGACAGACTCACTCCAGACCGCGGTGCACTCCACACACACGGCCGGGCCCGGGCCGTGTTATGTTGGTGGGTGCTGGTAGGGGCAGGCGTGTCACGGGGGTCAGTCATTTAAACTGACTTGTCGTGTTGCTGCCAGCCCTGGGCCCTGCCTGTCCCGGGC
>TRINITY_DN33730_c0_g1_i1 len=369 path=[0:0-368]
CTGGAAGTAAGCATTGAAGTCAAAGTAGCAGTTTTCCAGTTCTCCACAAGTGGAACCGTTAAAATGCCGAACCATGCATGTCTTTTAGACGTTTCTTTGCCTTCTTACATCAGATGAAATTAATCCTTGTCCATCAATTCTATCTTCAGCTATTATAGCTACAATTCTTTGGTTTTTCCTTCAATATCATACTATTGCTAAATTCGTCACATTGTCGTTTGGTTGGTAAAACACACTCAGCATTTATATTTTTCTCCTTTAAAGTCTGCATCAGTTGTTGAGCTGCTCAGTGCCGCCGTCCAGACGGGCCGCCGGTCGAGGCCTTATTCTATTTTATTTTAGTTTCAAATTAGCGCCGGTGCAGGCAGG
>TRINITY_DN33717_c0_g1_i1 len=581 path=[0:0-580]
TGCGGCTTGGTCAGGTTGCCCCGGCGAAAACGCCCCTTTTCACCCTTACTCCTCTTTCCTGTGGTCTGCTCTTCCTCCAGCAGCTTAATTTATCTGCACAGCAGGCCTTCGGAACTCTTCTTGCCCCCCCCCCAGCCATGTGAGGCAGCCCACAGGCACAACTCCCACTGCCCTTCCACAGTGGGCATACATCCCTCCTGTCTGTCTCCCACCCCAATGCAGGCTGCCATCCTTGTAGAACTATTCCTCCCTATAGTGCTTCTCCCCCATCAGGCTGTCCTCCCTGCACCCCCACTGCCTATTCAGTCACTGGACCCCCACAGCAGCCCGCCCCTAACCGCTGCAGAAATTTCTCTGCATAATCTATTTATGCACATGTCCTCTCAGGACATGGCTTTATAGTTCTTAAAAGTTACAAGAGCGCACAGGGTGTCCATGTCCTGATAACTCGGGGTCATCCCTCATTGTACAGTAATATATTTCTGTCCCTTTCCTCCAAGTCAGGCAACCTTTTCTGCAGAACACCCCCTGCCTCACCACTTTCTATCCAGGGCAAGCTATACTCCCTGTCTGACCCCCCC
>TRINITY_DN33762_c0_g1_i1 len=656 path=[0:0-655]
CAGCAGCAGCACAAAAAGTAACACGGCTCGCAGGTCTATGTCACCTTTGCTGTAAGCTTCTACCTGGTGGCTGGAGCAGGAGGTGCCTCCATCCTGGCAACGGCTGCCAACCTGCTGCGCCACTACCCAACGGAAGAGGAGGAGCAGGCCCTGGAACTGCTTTCAGAGATGGAGGAGAATGAGCCTTTCCCAGCGGAGTATGAGGTCGTCAACCAGTTCCAGCCGCCCCCGGCTTACACGCCATGACCAGCACCCTGCCATGTTGTATGACTCAAAGTCCTGGTTTTCAGAAGAATTAGGAGGGGTTGTCACATTCTTTGGACATGAATCTACGGCACCTTCACTCCAAGCACTTTGCCGTTCTTTCCCAGGAGGTGACAGAGCTTCCTGTGTCCCTTCTCCACCAGAGCCGTGGAATAAGCAGATTTTTAGTTCTTGATGGACTTGGTTTTTTGATGTGTAGTTCGTCTCGTGGGAATGTTTTTCTGACGACTGACTATACTATGGGTGTGAGACTGGGTCCTTGTGCCCTGATCTGAGAGTGAACAGGATCCTTGTGCCACAAATGCCCTGTCCTTTGTGTTCTGTTAGTTCACAGGCCTTTTTTCTCCCCACCCACAACTACTGAACTCCATGAAATGTATCGACACCCCATG
>TRINITY_DN33708_c0_g1_i1 len=257 path=[0:0-256]
GCACCGTCTATCATCTGTAGGACATCACAGTATTTTAAAACACCTCACGCATCTCCATTTACAAATCAAAGATGAGTCCATGTTGATTGCTGCAGAATTTGACCCCAAACACCCCGCAGATACACAACAGCTCTGATGTAATGTCCGCAAGCCTCCAATCCCCACACCTCCTCTTGGAATTGCAGACACAAGGCAATACCTCTCCCAGGAAACTGCGCATGTTCTCCCAAACTACCATGTGAACTCACCACTAATTC
>TRINITY_DN33797_c0_g1_i1 len=262 path=[0:0-261]
TGTGGACAGGGCAGGGCTGTGTCTGCCCCCTGTGTGCACCCAGTGATACAGGAGCGTCAGAAGTGTCAACACTGTGTGGTCACCGGGTCTTTAAAATACTGCAGACAGATGCCGCAGGTCATCTCTTGCTGTGAACTCTGAAGGGGATTTGCTGCAGCCATGGCTGGGGAACCTGAAAATAATTCCATTTTGCTTTCCAGTAAACTTATACTGGCCATCACTGGGTCACGTGACTTTACTGGGCGGGCTTCCAAATACCTCC
>TRINITY_DN33792_c0_g1_i1 len=281 path=[0:0-280]
CAAATATTAAGCTAGTACCTCTGACCAAGGCTGCACGCAAATTCTGGACCATTATAGAATACACAGGACTGGTGGACGTATGGAGAGTTTTACACCCTCTGGATATCGACAACACATACTATTCTTCTGTGCACGACTCTGCCTCATGCATAGACGTACTACTCACAGATGACAGATCGTGACACGACTGCACACATACTCCCTCGTACTCTATCCGATCAGTCATCATTGTTGGTGGAAATATTAGTTTTGGATACATATAGTACCCGCCTAACCCGGAG
>TRINITY_DN33723_c0_g1_i1 len=241 path=[0:0-240]
CCTGCACTCTCCGCACTCTGCGTTCACATCACTCGCTGCTGCTACAGCGTTCTCCCTTCTTATCCCATTAAGTATGCACTGTAGTCTGTCTTCTTCCTTCATCCATACTCCAAACAACAGAAAGCGTATGTCTGAGCTGGCGGACATCTTAGAAGTCAGCAACATCGGTGCAGGCAGCCCTGGCCTTCTATCTGGACAGAGGGTCCTTTGGAACTGTAAAGTCTGTGCTATTACCGCCGAC
>TRINITY_DN33756_c0_g1_i1 len=441 path=[0:0-440]
ATTTTTTGCTCCGAAGCGATCCTCTCCATCGCCTCACTGCACCAAGGATCTATGAAGCTGAGCGGTCATTCAGAGAGAGAGAACCTCACGATTACAACCATCACCACCATCACCATATTTCTATTGAGCAGCGTAGAGAACACGAGAGGGTTACCCATTTGGATGAAAGGGAACGGTTGCACATACTGCGTGAGGAGTATGAGCATGCGCGACTGCATGCTGTTCATCAAACTGCCTTGGATGGACACCTGCCCCACCCCAGTCTAATCACTCCTGGGCTTCCCAGCATGCACTATCCCAGGCTCAGCCCTACAACAGGACATCAAAATGGAATTCTCAACAAGACGCCCCCCACAGCAGCTTTGAGTGCTCCCCCGCCTTTAATTTCCACACTGGGGGGCCGCCCCGGATCACCCAGAAGGACTACTCCACTCTCCACAG
>TRINITY_DN33731_c0_g1_i1 len=206 path=[0:0-205]
CCATTCGACAATTTCTGATGTATAAATTAGTGGCTGGAACCTTGAATGTCTCCAAGAAGGACCACAGAAGCATCGTCTCCCGGGGGTCCAGGCAGGGTTTAACCAGGGACAGTCATACAGTGGATCCAACGCTAGGAAACCATCACGATTCGCCGGTATCACCCAATGCAAACCTCTGCGATGAATTCTTTTAGGCTTGACATGGG
>TRINITY_DN33726_c0_g1_i1 len=543 path=[0:0-542]
GGCCTGTTTAGGGTCTAGTCTGTGTAATATACGCTGTGCATCGTCGCATGGATTTCTGGAAAATACGGGTAAGGTTATAGTCTGATTTAGGAAGAAATCAGAAACTACTTTAGGCAAGAATTTTGGGTGTGTTCAGAGCACAACCATGTCTTGGAAAAAACCAGTCCAAGGAGTTTAAAAATCATGTCATTCACCGACTCTCCGTATAGATATGATTGCAGTAAGAAAAAGCGCCTTGTAGCTCAAATGTCGAAGAGAACAGCTATGTAGAGAAAGGTGGATACATCAATCTATCAAGGACGACATTAAGCTGCAACACTGGGGCTGGCGGTTTTCTTGGCGGGAACATCTTCTTTAGGCCTTCTAAAAAGGCTTTAATGACTTGCATGTGAAAAGTGACAAGAGTATCAGGTGATTCCCTGTATGATGTTAAGAGCAGATAAATGCACTCGTATTGATGCATACCGTAGACCAGCTTTAGCGAATGACTAAAGATATCTCAAAATATGTTTTGACTTCACATGATGGGGGAGACTGTCTCTC
>TRINITY_DN33755_c0_g1_i1 len=518 path=[0:0-517]
GCTGATCAATGTAACCTAGAATGTGAAATGGGTCAAGCAGAGATCCAAAGTGCCTTACTGACTTTGCAGCCTCTCGACTTAAACCAGAGGCCTTGGGAAGACTCGTCCAAAACCCTTTCTAAAAGCCATTCTGTGGTGACTGTTAACCCAAAGCCCCGAGGATCAAAGAGCAGTATCTCGAAGAATGCTCCATGTCAAGACGGCAGCACCAAAATACCTCCTGTTGCTTCTGACCAATGCAAACAACCTTCCCCTACCTCGCAGGAAAGACTGCAAGCTGATCTGACCAAGGAAAACCATTCTGGCACCCATCAGGCCACCTCCAGTTGTGCGACAAGCACAGATGTCGAGGCAGACGATCTTTATGATTTTATCTTCAGTGTGGCCAATGAGAAGAATGCAAAAGCAAGCAATGGGAACAAGAGCCTTCTGGGAGAGAAAGGAGAAGCTCACCCACTTTTGCCCCCCCTGGGTTTACAGGGCCTCCTAGGAGAAATATGCCTTGGAGTTCCTTTCCT
>TRINITY_DN33775_c0_g1_i1 len=258 path=[0:0-257]
CTCTTTCAGGTCCCCCGATGACATGGGGACGGATCTCTTTGCGGTTGCAGTCCATGAGTTTGGCCACTCCCTGGGCCTGGCGCACTCCTCCCTGAAGCGCTCCATCATGCGCCCCTACTACCAGGGTCCTGTGGGTGACCCTCTGCAGTTCCAGCTGAGCCCTGATGATAGAGCCGAGATCCAGAAGCTTTATGGAAGCAGACCCTCACTCAACACAGCAACCCGAGGTGACCTCTTTCCTCCCAGATCTGCCAGCCC
>TRINITY_DN33728_c0_g1_i1 len=327 path=[0:0-326]
CTGGTGATGATCTCTAAAGTGGTTTCCTGCGGAATCTGAATCTGTTGGGGAGTCAGTCCATGTTGCTCCAGCTGCTTTGGTATCAAATGCCTGTGGGCAATTTCTAACTTCTCCTCTTGAATGTACCCTGGCACCTGAATGACCTCCATTCTGTCCAAGAGAGCGGGTGGGATGGTCGCAGTAGTGTTGGCAGTGGCTATAAACAGAACTTGAGACAGGTCAAAGGCAACATTTAAGTAGTGATCGGTGAAGCTGTGGTTTTGCTCTGGATCCAAGACCTCCAGGAGAGCAGCTGCCGGATCACCCTGTAGGCTTTTTCCCAGTTTG
>TRINITY_DN33752_c0_g1_i1 len=819 path=[0:0-818]
GGCACTGTGAACAGAGGATTGTTGTAATAGGGCAAGAGAGTCTGTAAATATTTGAACTGTACATATCAGTCTGCTGCCTGCCGCCTCGCTCTGGTAGGAAATGCTGAGAAGATGTCAGAGTCGGATCTAAAGTGGCATAACATATTAACAGGATTGGCATCTTCCTTCTTCTAGGCAAAGGGCAGACGAAAGTTCATTATTTTAGATCCATTGTCTAGTGCACTGTATATAAAATTGAAAAAGATATTGTGTTTGATTGTTATTAATCAATGATACAATTAAAATTAAAAAAAGGTTCTGCTTTTAGACATTGCCTTCTGAGCGCCGTTAATGCTGGTGGTTGTTGAAGGTGCAGCCCAGAGACTGAGAACGATGCTCCGGAACCATCTACAGCCACTTTCAGCCTTTGTCACAGTGTGATTCAATGTGTAAATGTTATAGGCTCTCTCTTGAGCTGATCGGGAGAAATCTTGCCTCTTATAGTAATGTCAAAGTCTCAATAAATTCTGATTGATTGAAGAAGCAAACAAACTGCCGGGAGCGACCGGTGTCCCTCTCTCTTGAGGTCTTTTGCTTGCTCTCAATCCATTACACCCAATCACTTAGTAGCAAATTTCGGGCCTGATTCAATATTCCTGAATCGTGTTCCCCATTTCGGAGGAAGGCTCCATTTCTAAGGGCGCAACATTAGAAGCTTGCACCCAATGGCATGACAGGATTTGTTTAAAACCAATGGCCCTTGACGGCCTCTTCTTCTCTTGCCTTTTCCACCTTCTTTCCAAGTTCATCATGGTGGCCTGGCAACTGGTGGGAGATTCC
>TRINITY_DN33700_c0_g1_i1 len=689 path=[0:0-688]
CATGTTTTGCTTTGCAATGCAGCGGATTTCATTAATTAGCACCGTAGAACGAGTTAGGCTGACAAGGTTTTAAGACACAGTAGCATGGCAACAATGGTATTTGTAAAGCTGTGATATTAAAAAAGGTCAAATGCACAGGCCACATGACCTAAATTATCCGATTTCTATACGTGCAGATGTTGAAGTAACAAAAACGTAATACTTTAAAAAGTAGTCTGTTAAACACCCAGTTGAGGTTTGTGTGTGGGTTGTTGACGTTGAGGACAATGTTGTGCAATTCAAGGCTGTTAGATTCCAAGTCCAAAGGCACTGACTATGCAGTACATAGTCTTATTCTCCCATCTCACAGTGCAACTTCCATCAGTGACATTATCCCAAAAGCAAGAGCTTGCGGTGTGCAACCCAGCTCCATTCTTTTGCATAATTACGCAGGTCACAATGTATTTGAAAGGTTTTCCAAGTTTTGTAAGCTGATTCAGAGTTTGTTCCACTACGTGTGTGGTCCACTGGTTAACTTTGTTGTGTTGGTAGGCATTGCCACCAATGGCACCTTCTACAGACTCCTTTATAATATTGCTCACTTCTTCAGTCACAAAAGCAGTCTCCTCTGCAGTCTGAAACTCGTCCATCTTCAGCCTGCGGCAGAACCCTTGTGCTCAGATCGCGCAGGCGTACCGCCCCTGGTAACC
>TRINITY_DN33704_c0_g1_i1 len=522 path=[0:0-521]
GGAGGGGCAGTGGACATAGTATGGTGATCCCGGAAAGAGGGTCAGACGGAGCCCAACTGCTCGCCGTTTACGGCGCCCATGTCCAGCCCTAAAAAAACGCGATATAAAATCCAATAGAAATATACAGACTTTATATTCCGAGCGCCAACCCAAATCATCAAGGCAGGAGGCGAGCTGCGGGAGGAATATGAAAGCCAACTGAGAAAGAAAGAGGGCCTGACTTGGGAGGAAATGCCCACCCCGCTGTCACATTCACAAGAGGAAATGGAAGGGAGCAAGAGAAAAATAGAGCAGTTTACAAAAGGTGAACCAAAGGCTATGAAACTGAATCAAACTAACTTTTGTGAACCTCTTTCTGACTCTGAAAATGAGGAGCCATTCCAAGTCCGGGCAGCCCATCGATCAGCTTTCATCTCCAAAGGCAGCACCCAATCATTAACTTCACTGGCAGGGAACACTAACACCAGGGCAGTGAGGAGTCAAAGCTGCAATGATAACCTGAAAGACAGTAGAACAAAAAGC
>TRINITY_DN33744_c0_g1_i1 len=440 path=[0:0-439]
CGCTGTTTTTAAATTTGAGAGATCTGTGATGCAGACACCAGACAGGATGAGTTCTTGGGAAAGATTTGCTGGGCAAGGTTAATAAAACCCCATTGTATGCATCACAAACAAAGCCTTCAAAGTGATCGTGAATCTCTTCAATCTTCACATGGAAAGTTAGTGCTGGATGGGGAGGTCAAAACAATGGAATGAATCATGGCTCAGTATCACAGTCGGACCACATTGAACATGAGGCACCATACACTTAAGCAGGACACCAATCTCACCCCTATCGGAGGTACAATACCAAAAACATCAAATCAACTTATAACACTGGAAAATAATGAAAATATTTTCAGCAGGTTCAATTTTAACAGGAAGAGCTAGATCAGGCGAGTCCAAACCAAAGCTTAACGCTGAAGAGATGCTGCAGAAAGAAACGTTCCCAGATTGTTTCTTTG
>TRINITY_DN33711_c0_g1_i1 len=243 path=[0:0-242]
CGGCCATGTCCTTCTCCTTTCGCTCTAGTGATTACTTCTGGAGCCATGTATGCTGCAGTCCCTAGTGTGCTGTTCACTTCTCCAGGCATGGTCTGTGCATTGTTCTTCAACTTGACTGAACATCCAAAGTCTCCCAATTTAATCAGCCCAGAGGAAGTCAAGAAGATATTGGCTCCTTTAATGTCTCGATGCACAATCCCATGATCATGCAGTACATTGATCGCAATGGTTATCTGCTTTGAG
>TRINITY_DN33764_c0_g1_i1 len=235 path=[0:0-234]
GTAGAGGATGTGCTGGTCAACCAGAACAGGACATCCCGGCAACAAGCTGGGTTGGTCTGTGCACTTAACCACAATCTAAGGCCTACGCTAAATTGTTATGGCTGTCATTCACGCATAGTGGAGGTAGGACCAATACCCAGCATTCAAATACACTTGAAGATGACAAAAAAGTGAACTGCCCCAGTGTCCAATTGTGCATATCCAGGGGTACTAGAAATGAAATGGACTGTTTCCA
>TRINITY_DN33796_c0_g1_i1 len=489 path=[0:0-488]
CTGAGATATACTGTTTGAAGAAACCGCATTCACAATTTATTACGAACTTCCAGTAGGAAACAGTCTGTGTTGTTCTGTCTCATGGTTTAACACAGTGGCTAATGTTCTTCTGAGCAAGTGGCCACTGTGAGGTAGCCATTTGTCCCCCCAGCCCCACTGGTGCCATTGGTTGTGGTGCTGTGTAGGTTCTTGATATGACGCACTGTATCTTCTTCGTCTGAACTGGATTCAATGTCGCTCCGATCATCTTTCGACACCTTGCCTTTGGAAATGGCTTTGCAGGCAATCTTGATGATGAGATACGACCAGAAGGAATGTAGCAACTGAAGTAGCAACAGCAACAAGTTAAAGACCCACCAGGAAGGATACGGGCCCACAATTTCCCAGCTTTCAAACAAAGTGGTGTTTAATACCCATAGGGGGAATATAGCAAGTCTTGTGATGATGAAAACCAGTGCAAACATGACAAACAGCAGGTCGCACCATTTT
>TRINITY_DN33793_c0_g1_i1 len=373 path=[0:0-372]
CAAACTGCGTGAGATCAGCTTGAACCACGAGTGGACATTTGAAAAACTGCGACAGCATGTCACTCGAAGTGCCCAGGATACGCAAGAGCTGCATCTCTTCATGCTGTCCGGGATCCCGGATGCAGTGTTTGATCTGACGGACCTGGAGGTGCTGAAACTGGAGCTGATTCCTGAAGCGAAAATCTCTGCAAAAATTTCCCAGATGGCTAACCTCCAGGAGCTCCATCTTTGCCATTGCCCTGCAAAGGTTGAGCAGACAGCCTTTAGCTTTCTCCGCGACCATTTGAAGTGCCTGCATGTGAAATTTACTGATGTCGCGGAAATCCCTGCTTGGGTTTATTTGCTGAAAAATCTCCGGGATCTGTACTTGGTG
>TRINITY_DN33714_c0_g1_i1 len=574 path=[0:0-573]
TTTTTTTTTTTTTTTTTTTTTTTAATGTTGAAATACTTTTATTACTGAAATAGGTTTACTAGAGAAACAGAGTTCCTCATAGGATGCACATGAGCTTCAGGACATGTGCGGGTCCACCCATCAGATCTGTGGTGATACTAGCATGATCAGTTTCATATCTCAAATTGGTACTTCCCAAGGCAACCATGCATTGTTGGCACTTAAAAATGACAGACAATAATGATAATTATATGACATTCATTTAGACAACACTTGACACACCAGGCAGTATTACAATGATCCAGTAGATATTTTCAGAAATAATACCTTTAACATGAATCTTTTGTGCGGAACAGTTCAATTCAAATTTTCTAATGGAAACAAGACTTTGTAATTGTTTCTCTCACACATTACAATTTAAAGATCTAGCAAGATGCGAAATAAAGCATGCATAATTGGTTTATTGAAGTGAATGTAAATTCTACAGTCCTGACACTAACAAAAAAGGGGCCTCTTGCACTCCTATTTCCTAGCATAAAGTGATGTTTGATTTAGGCAGTTTGTACACAGAAGTATTTTCTGTAAACCAGCAGAG
>TRINITY_DN33742_c0_g1_i1 len=480 path=[0:0-479]
GTGGCAATGGCTCAATTTGCATCAACTCCAATGTTGGGCGGTGGAAAACTGGTGAGGAGGCTGTACTGGATTCCCTGGCGCCCTGCTGCCAGTGGCTCCCCATCCCACAGACCTACCAGCAGCAGCTCCGTGCAGCGGCCCCTGGAGCCTACTGCTTTCACGGTCCGCCGGCAGAAGGACGGCATCAGGAATATTATTCTAAGTAACCCCCAAAAAAGGAATGCCTTGTCCCTCACCATGTTGAAATCTCTCCAATATGACATTATGGACGATCTTGAAGATCAAACTTTGAGAGTCATTATCATTTCAGCTGATGGGCCTGTATTTTCATCTAGGCATGACTTGAAGGAGCTGACTTCCACTCAGGGCAAAGCTCACCACGTTAAAGTATTTTCTTCCTGCGCTGAGGTCATGACCACCATTCAGAAAATTCCTATTCCAGTAATTGCAATGGTGAATGGGCTAGCTACAGCAGCGGGC
>TRINITY_DN33771_c0_g1_i1 len=218 path=[0:0-217]
GGAACAGCTCCACGCCTGGCCTTAACACACTGGAACACGGAAGTAACTCAACATGGACACTTGCCTGACTTCCGGTTCATGTGTCATGCCCACCTCAAGCGCGCGAATGCGTTTCTTTGAAATTGACTGACTCTTCACTCACTCCTTCATGTCACAGCACTTGGGCTGACGAAGGGGGATTTTCCTCCCCCGAAAGCGCTTCCCCCGGCACTCACCCC
>TRINITY_DN33778_c0_g1_i1 len=450 path=[0:0-449]
TCTTCCGATCTGTGGGGCCAATCACGGTGGATTTGAGTTCTATCTTTGTATGTTTTATCCTGGGTTGAATCCCCGTCTTGAATGTTGTCGAAATCCACAACATCATCATTCTCCCCATTATTCTTCTGCCAAATTACTTCAGTAGTAGGAATTGTGTGATAGTGGACAGTAAACTTGCAGGGCATGGTGACATTATCACGTGGCCTTACATCGATTCTTCTGTACTGAGTTTCACACACTCCATCGGAGGGGTTTCTTTCAAGGAGGCAGCAGATCATAAGAAGACCTAGTTTGATATCCATGCTGAAACAGCTGTGATACGCACATTGATACAGGTATTTAGGCACCTGTCGTTGTGGTGGGTGTTGCTCGCCTAAGCCCCCGGCCACAGTTGGTAGCTCCATACATCCCCTCAGCGCGGCTGCTCCCCTTCTCCGAACTTCACCTCCC
>TRINITY_DN33707_c0_g1_i1 len=325 path=[0:0-324]
CTCGTATATCCTAATCCATAAAACCTGGCTCTCCAATCTCTAGTCTCCCTTTGCTCTATTTTTTGAGCAGCCAGCGCCGAGGTGGTTCTCACGAGCAATTTGTGTGCTTTACAAAGGCCATCAAATAGAAATAGAATAAAACCCTAATGAACCCAACCAGGACCAAGTTAGTGTTTAAAATAGTGAGCCCCGCCGGTGCACCGCCCCGCAGCCGACCCGGATGGACTACATTTCTGCAAACAAAGTATTTTCAAAGCCTCGCAGCACAAAACTGACAAATCAGAGTATCAACTGAAAAAAAATATTAACTCTTAGAGGGACATTT
>TRINITY_DN33791_c0_g1_i1 len=339 path=[0:0-338]
GTTCGAGGGTGATCTTGTCGTCGATGTAGATACCCAGTGTCTTGACTTTTGGTGCTGGGTTGGGGCAAGTCACCATGCAGTCTGGCCAGCTGGTGCGGTTCCATTGGATGTTTGGTTTCTTGACCAGGAGGAGTTCTGTCTTGTTTGACTGTTGCATGCGTGATCTGTCATGGACCATGCCACTGTGCCTTATTAGGTGGAATATCCCACACTGCGCTACCTTTTCATGCATTGTATGCTCGCTTCTGTCATGAGCAAAACTGCCAACCCTGTGAATTGTGCCTCGATCTGCAGTTGCGTTGCATGGCATCAAAATTAGCTGTTTGGCCTACCCCGTCC
>TRINITY_DN33798_c0_g1_i1 len=315 path=[0:0-314]
AACAATCTCTGGCTGAAGTGGTGGCCCCTGCGCCTAGGAGGGAGCTAGAGTTTGAGGCTGCAGCACCTGCCTGTACACACAACATCCCACGGGACGACACATCATGTTTGCGCTGAAGGAGAGCGATCGACCCGTTGCTCAGATGTTACTGACCTCCGGCACCTGCCCCCGATGTATCCTTCGCTTTTGTGGCGTTATGTTGCAAGCACCTTACCGACTGCCATACGAGGATTTGAGCTATGATCTTCAGAAGTTTCTTCAACCAGATCGAGGGGAGGCATTGCAGCCGAAAGACGATTCACAGGAGGATGGCCC
>TRINITY_DN33759_c0_g1_i1 len=343 path=[0:0-342]
TGGCTTCTGTCAGACAAAAGTGGTATTTATTAAAGGTAAGCTTCCTTTCGTGCCCATGGTAAATACAAATGTGTGAGTGAGTCAAACATTTGTATAAGATTCCACACCAATGCCATGGTCTCTAGAGTGAGTAAGTGAGTACACTTGGTTACGCGCTCTACTATGGCAATCCGTCTCTAGGCGCGGGTCTAAACAAAGCTCCAAGACGCATCACAAACTGAGGGCCAAGACCACTAGATTATCTGGTGAACAATCAGGTTTTAAGCCCATTCCGGAAACACTGAACATTAACTGTAAGTCTGAGGGTGGGGGGCAAAGAGTTCCATAACAGGGGCCCCTGCAC
>TRINITY_DN33733_c0_g1_i1 len=349 path=[0:0-348]
GCCCCAGTCTCCATGTAGCATTTCTTCCAAATTTAGTCCCCTCTTTCTTTGTCCCGTCTTGCCTCAATTTAAATGTTGTCTTCTCAAAACCTCAGTTGTGGCATAAAACACCCCAATAATCCAACATTCCAGAGCAAGTTAGATGAATTTGATGGAAACAGTGCTTCTGTGAAACAGTTTTGAACAGATCTTTCAAAGTTCATGTGACAAGTGCATCTGTGTTGAAATTAAATGAGTGGTGCCAAAGGGTGCAGTGGGAGCAACCGCTGCTGTCAAATGTTGTAGCAATATTTCTTGAAATAAACAGGCCTGAAGGATGACTATATCCTACATTGGATATCACAGCCCA
>TRINITY_DN33716_c0_g1_i1 len=220 path=[0:0-219]
GTTACACCATCAATGGGAGAATCTAGAACAATTACAATCCTTAAACCTGATAAAGATCCCGCATCCCCAGAGTCTTACAGACCTATATCACTGCTAAATACAGATGCGAAGATGTATGCTAAGATTTTAGCAAACAGATTAACAGAATTAGCTCCAGGAATAATTCACCAAGACCAGTCAGGGTTTATAAAAGGGAGACAAGCTAGTGATAACGTCCGCC
>TRINITY_DN33725_c0_g1_i1 len=236 path=[0:0-235]
CCTGCAGGCAGGTGCTGGCTCCAGTGAGCGGTCATTCTATCAGGGGGACTGGCAGGGCAGGGACCTCCTCCTGAGGGCTGCTAGCTTCTACATCTCCGACAGCAATGAGGACATCAGCTGCGGTCAGCAGTGCCTTAGAACTTCTACCAGCGACGGCATGCTAAAGGCCAGCGATGGTGAAACACAGGGGGAACCGTGGCTCCGCCGGCGCCGGAGTCTGTCCTCCTGGAGCTGGG
>TRINITY_DN33754_c0_g1_i1 len=317 path=[0:0-316]
CATGCCTACAGAAAACTAGATCCAAGTGTTCCAGTCGCACACCAATCTATGAAATGCTGGATTCAGTGAGTCTTAAGTGTCAGAAACATGCATCAGTTCTCCGGTGGCCTTTTGGTGCCACCAGAACCTCAGGGTAGGATTGCAAGCAAAGGGCACTTGATGCAGTCAGGCCATAGAGATTCCATGGTGATTCTGTAAGACACAAATGAATGCACTCAAGAGCTTGGCCAAATAATCTCCAAAATCCTTTTTAAGACGACTCTTGTACCCAACTAAGCCACATTTGAGTGTGCAGTAATATGAACCTTTTACCCCAC
>TRINITY_DN33712_c0_g1_i1 len=373 path=[0:0-372]
CTAGACAGTCTTTCAGGATGAGGCTATACAGGCGTATAGTGTTCTGGATACGCCTCTGTTTTGATGCTATAAAAATGCTGCTTTTTTTTTTTGGGGAGCTTGCTGACACTCTTGGATTCTGGACACTGTAAGTAAGATGCCTTACTATTATCCTACCCCATGGTACTCTAGCATTAATGTCCAAGGGGCCTGATATTCTCCAGAGGCGGAGCCGGCCTTCTCTCAGCCGATTGTGATTTTTCACTCCAGCTTCTTATTCTTCATCTCCATGGGTAAAGGGGAGAGCTGCAGTTGATTGTGGTCCCTTTGTGGCCCGAGGTATTCAGTTGTGGGAGCATGGCAGAGCAGGACTGGTCTATCAAGACACAAGGAG
>TRINITY_DN33706_c0_g1_i1 len=293 path=[0:0-292]
GCCCCCCCTTCCCAGCAAGGTATCTCAAGCCATCCATATTCCACAAAGGAACAATTGGTTCCACATTGTCTGAAGAGGTCAAATAGGCACACAACAAGAAACTGCCAGAGTGGGACATTTCTTTCTTCTTCGAGGATTAGGTATTACATTCTCCAGTACGGGTTCTTCTTCATACCCACAGCCTCGGAAGTGCATTTACTGACATCAATTAGATCTCAAAACTAGGTTTTACCCTGGATTGCGTCTTTATAGATTCACATACTGGTTTGAATACTCCCCGTCGTCAGGCTGGG
>TRINITY_DN33751_c0_g1_i1 len=345 path=[0:0-344]
CTTGTACGAGTTCCATCTCTTCCCGCCCCCCCCGGTGCCTAATCCTACCTGTAGATGGGGGTTGTCCAGGTCTTCACCTGGATTCTGCTTGTCCTGGCAATTGCTGAGGAGTATGTTGAGGTGCAGGCAATGAATAGTGTTCTTCTGTTATGAGAAATGTTTACTGTGTATTCGTACAACCTCTAACCTTGTCACCTCCTCTCCTTTACTAATACCTGTTAGGCCAGGTGAGCTTCCATACTGTATTGCTGCTCATCTATCATGTAAGCTGGTTTTCTATCCCTAAGGAGGAAAACAACAGTTCGCCATGTGTCTCTCAAACACACATTCTTAAATGCTCCCCCA
>TRINITY_DN33749_c0_g1_i1 len=488 path=[0:0-487]
TGTCTGAAGCAGGCCGGTTTGGACTTCTTATGGATGGTCTATTAAAAAACTTTGAATGAACAATTCCCTCAACAGCAAGTTCCATTCCTGTCCCCACCAGTTCTTCTGCTGTCAGAGCCAGTCCACAAGCAGTTGTTGAGATGAAGGCGGCTGGGGGGACGGGGAGTTGGAAGCGGTGCCCCTTCCCATCCAGGCACCCAGTGTCTGTTGGAGGAGTGCATGGTACAGAGGGATGGGTTCCCCGTGGCATGGCGGCACCGTACGAATGAGTCAACGGGGAAATAAATGCCAATCTTGTTCAGTTGTTTTCAAAGAGAGATAGTAGGTCGTCGTTGCTGTTGGTTGGCAGGTCGGGGGGGTCCAGGTAGGAGAGGAGCTCGTCCGGATTGCTGAGTTCAGGAAGCAGAGAATCTTGCATGGGGTGGCTCAGCGGCTTGTCCAATTGGCCCATGCTGTTTGGTAGGTCAGGCGGATGGGAAAGCTGTGGC
>TRINITY_DN33760_c0_g1_i1 len=233 path=[0:0-232]
GCTCCTTGCATCCCAAAAAACTAGGAAGGCATCCTCTTCAAGTTTCTCTGTACCTGCACACACTAAGGTATCATTGCAGCTGACATCAAAGCTAATGAAAACATTTGACGGAAAACCAGTTAATAACTGTGCTGCATCTGAACTTGATAAACGAGTGTCCCAGCATTTTACCGTTCCATCACTGCATGCTGAAAACAACAAATTATCACATCTATGAGCAAATCTGACTCCAC
>TRINITY_DN33772_c0_g1_i1 len=632 path=[0:0-631]
CATGGACTGTACAGTGTGCACAGCTACCACCTGGCTTTTTACTTCCTTTGCAGTTTTTTTTTTTTTTTAGGTAGGAAGAGGAATTTTGTCGGCATGTAAGTGTTAGATGGCAGGGGACTGAGGGAAATGGGGATAATCCACAAATGGAGATAGTGAGGGAACGTACAAGGCAGGAATAGTGAATCGCTTCAATGCCGATTTCACAGACCGGAATAAATAGAGTTTGTACATATGGAATGATAGGATGTGTTGTGCTCAAAAGAGTCAGTAATGGTAGACACATAGTCCAGGGCAAATCTGTACACAATTTGAAAGACAAAAAATGTGCCTGCAAATCTTCAGAAGACTTAAACCCTTCCAGCCAAGTTGAAGCAACATCACAGTGGAGCTTTTTTTGGCGAGTGCAATGGTTTTCTATGAAATGGTTCTTGTGCTCAATCGGTGGAGTTTTCGTGGGGGTCACTTTGCAATACATAATAAACCGGTGTTGCACCAGCTAGGTGGTTCGATAGTGCTGATGCACTGTGCCATGCAAGCTATTGCAGATGGCCTCCCCTCTGTGTCCGATCTAGTGGGTTCTGTGAGGCTGCCTTTCGGATAGAAAACCAAATTGTATGTTGCAAAACCATGAG
>TRINITY_DN33765_c0_g1_i1 len=208 path=[0:0-207]
CAGTGACATTACTGGAGAGCATGCAGACCCAGATGTTGATGAGGATCACCTTCTGTAAGAGGGAGCAGCAGAAGGCTGGCAACGGGACTCATTTCAAAGATGACTTAACTGCTATCCAGAACAGGTGTGAAACCCTGTTCGACCTTCACTATCGGCTAAATAGGGAGTTGATGATGGGCTGCGACGCAGGGATTGAATCCTTGGCGGG
>TRINITY_DN33724_c0_g1_i1 len=251 path=[0:0-250]
GTGATTGATGAGGAGTGGAGTGAGTTGGAAGCTGATTCTGTTTGCGCGGTAGAGGTTAAGGTGGTTTCCTTGGAAGAATGGAAAGAGGCTGTTGCCAGTGATGTTGTGCTTCAGGAAACTGTAAAGTTTGTAGTTGGGTCATGGCCTATGAAGAGGAATTTATCAGAAGGTGTAGGGGTTTATGGTAGGGTCAAGGATGAATTGAGCTACAGTGATGGTCTTTTGTATCGCGGGGAGTGTATTATTCCTCC
>TRINITY_DN33787_c0_g1_i1 len=334 path=[0:0-333]
TCCAAACATTTCACCATGATCTCGCCGTTCTCAAAATACATCACAGCCTGGCTCCATAACAATTTCACCAGACAGCGGTCACAAGTAGTAGGCTTGTGCTGTATTGTGTTGTTTATATTATTGGGCTTTACAGGGAGTGAGATGACATTTACTTCCATAACATAATTCTGCTATATTGTTGTATTCATCCCAAGTGAGAAGGGCAATGTTAGTATACATCAATTACATTGATTACGTAGTTCCCATAAACCTTGCACACCAGTTTATGGGGGGAAAAGCGCACAAATTTTGACTCAATCAAGTCCACGTTGCACCGCTGTCCCTTACTTTTCCC
>TRINITY_DN33761_c0_g1_i1 len=248 path=[0:0-247]
CGGGTGTCGGGGGTAACAACTTCACCGCCATCGTCTTTAGCTGCCTCCGCCTCTTCCAGCAAGACCTGGGAAATGTAATTGATGCTCCTCAGGTATTCGACATATGCCTCCTTCTCTCGGCTGCTGGAGTCCAGCTCGATGGCTCCGTTCGCCAGTTTCATGGCATTTTGCAGCGGCTTCAGCGCCCCGTCCGCTGGCACAGCCCCCGCAGCCGCTGCCATGGCGGGACACACCGCCTTACGCAGCCG
>TRINITY_DN33715_c0_g1_i1 len=506 path=[0:0-505]
CGTGGCCTTCAAGTAATGCTTTTGGACATTGGGCGACACAAAATGATACAAACAAGCTGGGCAGAATGGGCATGCATCCAAAGTTAATACATTAGGTTCAGAATAAGTCAAATAAATGGGCAACAAAGGATGTGACAGTTCAAATTTGGTCTAGATAAGTGCAAATTCATGCATTTGGGGTGTAGAAACTGGGGTGCAGTACACAAAACAAGAGACGGGGTCTGGAAATAGTAATATTCCATTACATCAAGGAAGCTAGTGTGAGAAGGGAGTAGGGGAAGCCAGTGTGAGGCCGGTGTGCACATAAAGAGGTGTTGCCTCCGAGGAAAGTACTTCATGTGTATGCCTAGGAAGGGGGATACAATTCCTCAAGGGTATATACAAATGTACTGGAGGCATGCTTGTTTCTCTAGAGAAAAAACTGTTGGAACAGTGGGTCATGATTTGATGCCAAAGGGGAGCAGTCACAGGAAAAACACATTTCCTGTGACTGCATTTCTTTAAAT
>TRINITY_DN33743_c0_g1_i1 len=397 path=[0:0-396]
TGCCAGGCTATGAAACATAAAGCTGTTCGGCAATGGGCCGAGAAGGTGTGACCCAGGGGAATGCCTTGCTTGTGCTCCCCAAGGAGTGTTGGTCACGCAGCGTGGAGCCTCCCCTTCTACTTGGCACCATAGCATATGAAACAGTGTTCCCACTCTAACAGCAGGAGCAACTCTTCTAGATCAGATCACGCTCAGCTGGGGAGGTCCGGCACTGTACAGCCTCCCGTGTGGGAGCCGGTGGCCCCTCGCTTTCAGGTTACCCTACTCCTCTGTTCGAGGAATGTAGGCCTCTAACTAGCATTCACTCTGATGACACACTCTGGAAGTGTCTGAGCAATTTTGGTAGTTATTATGGACGTTTTTACAAGGATGGCCCAGTGATACCTACGGCTCCCAC
>TRINITY_DN33737_c0_g1_i1 len=359 path=[0:0-358]
CGGGAATGGTTTCCTGGGAATGTAGCGCCCCAAGCCTTCTGTCACGTGGAGGGTTCCATCCTCCAGAACAATCTTCCCCTGGCTGATCACCACCAGGGGACACCCGCGGCACTCCAGGCCTTCGAAGATATTGTACTCAACAACGCTGTTGTGAGTCTTGCCAGATATGGTCTTCATGCTGTCGGGGTCCCAGATTACTAGGTCGGCGTCGGAGCCCACCGCGATGCGGCCCTTCCGCGGGTACAGGTTGAAGATCTTGGCTGCAGTGGTGCTGGTCACAGCGACAAACTGGTTTTCGTCCATCTTGCCAGTCACCACCGCCTTGTCCCAGATGATGGACATCCTCTCTTCAGTTCCAT
>TRINITY_DN33709_c0_g1_i1 len=672 path=[0:0-671]
CTGGATCTTGGCATCTCACTCGTAGTCCCACAGGTTATGTGATAGCTGGAGTTGACTGGGGTCTGCTGCCTTTTCCCACAGACTCTGCGATGTCTGGAGCTTGAGGTGGCGAGTTGTCTCCTTCCTTATCCCAAAGTCTGGAGCTTGAGGCGATTAGGATATCGGGGTGGCTCAGTCCTGCAGGTTCTACGATGTCTAGCGCCTGAGGTTACTGTATTAAGACTTTTGAAATAACAGCCTTGGGTGGATGCTTTTGTGAAATACAGATATTTGGTTGCCAATTTCTTTTACCCCGAGTATTGCCTTTCATTCCCAGAGACTGGTGGAATTTCCTTAATCTGGTGAGTCCTTGAGATGTGTGCCTCTTATATTTTGTATTGCATGTTCTTTTCTAGCACCTGCGTTCTAGAATGGATGTGTATTTGCCTTCTATCTGAGACGGGGAAGCCTGGCGGAGTTTGCCATGATTTTGTGAAGCCAAGAATATTTAAAAATCGAGAAAGGGTAGTGTTTTTACAACTTACTGGGAACTACTCATCATACTTATTCTCCTTTTAATGAATCAGTGTTGATAAAGCTGTTAAAGCTCTAACAATAATGTCGGATTGTTGCTGTCTGTTAATTCGATTGAGCAAGAGTCCGCAGGTTCTCTGGGATTGCAGCAGTGAGGGC
>TRINITY_DN33705_c0_g1_i1 len=615 path=[0:0-614]
CAAATAATTTCACTTCATAGACCATTAAAAGTTTTCAGCAGCATTCAAGACCTTTTATAAATCTACACAAAAGCATTGAACAGATGACAATGTTTATGCAACACACCTGCTTGATGAGAAGAAAGGGAGGTGGTGTGCAATATGATCAGCTGATCAAAATGATAACTTTTTAACTGCACCAACACAAAAACCAGAACATCCTTGTGCTTTTGCAGGAGTTGCTTGATGGCCACTTCGGTTTGTCCAGAGCTTCAACTAACAAATGTTAGAATACTGACCCAAGAACACTCCTTTGCAGTTAAACCGCCAGAATGCAATGAGCTCATAGAATTTAATTGGGGAGCATTGCAAAATGGTGACATTTACATCTCTTTACTGCACTCAAAAAGGACAGTTGTGCTTCTCCAGAATCGATTCACTTGAGACACATTTACAAGGGATCATTCGTTTCTCAACCATTTCACCACAAATCTTAATTCAAGTCCTGAAGATGCCACAGCTTGATGAATACTTTTTATTCAAAAATAGTTCTGAGGACAGGCAGATAGGAAGCATCACTTTGAAAATTAGAAACAAAAAAAAAAAACTAATAGTAAAACTGGTGTGCGTTTCTGG
>TRINITY_DN33789_c0_g1_i1 len=649 path=[0:0-648]
TCTTCCCAGAGGCAATCGACTTCATCGATGAAGCCTTGTCTCAGAACTGCGGCATTCTGGTCCACTGCCTGGCAGGCATCAGCCGCTCGGTCACCGTCACCGTGGCGTACCTCATGCAAAAGCTGCACCTCTCCCTGAACGATGCCTACGACCTGGTAAAGGGCAAGAAGTCCAACATCTCCCCCAACTTCAACTTCCTTGGCCAGCTGATGGACTTTGAGAAGAGCCTGGGCCGGGGAAACAGCAACTGCGACAACCTGGCTGCCAGGCAGCAGGCCTTCTTCACCACCCCCATGGAAGACGACGTCTTCCAGCTGGACTCCACGTAGGCGCAGCTCCTCCATTCACGCTGTCCTCCACCCAGAGATCTGTCCCTCAAGCTATTGACTGGACCTGGTCTCTCTTTGACCACTAATGATGTCTTCCATTCGGACTCCACATAGAGCCTTTCTCATCCATTCACGCTGTCCTCCACCGAAAGGTCTGTGCATCAATCTCTTGACTGGCCCAACTCTGCACCACTACCACCGATGACCATGTCTTACATCTGTACTCCACATAAAGCTCACTCCATGTACACTATCCTCCACCACCCAGATGTCTTTATGTCAAGCTCTTGACCAGACCGACTCTCGCCATGACCAACGAC
>TRINITY_DN33727_c0_g1_i1 len=364 path=[0:0-363]
GGGGGGGGGCGCATGCGCGGCGGATTCTGGAGGGGGATATCTGCTGCAGGGCTGTTAGCCGTCGCTGAAGTGTAGCCTGAAGAGGTGCACCGTCACCTCCTTCCTGAAATGGAGCAGGTTAGGAGCCAGCCTTTTGTGAGGTGGGAGGTCATTCCAAAGCAGGGGTACAAAGCTGGAGAAGGCTTGCATCCTGGTCTTCTCCTTCTTCCTCCTTTCGATCTGCAATCTTAAGACATCCTGGCTCCGTGTGGTGCGCTGTCCCCCAAAGATGTGCAGTTTATTGGCCAGGTAGGGTGGAGCATTGGTGTTGACGGATTTATAAGTGATGCAACAAGCTTTGAAGGTGAAGCGGGCCTGGGGGGGC
>TRINITY_DN33781_c0_g1_i1 len=367 path=[0:0-366]
CTCCTGAGTCCTGAGGATGACTTCAAGATCCACAGATTAGATTTTGAAGGACGAAATTCTGAGAACACTACAACAAAGCCCAGATGGCGTCACCTTCAATGAGCTCAGTGCTGTTTGGAGAATTAGCAGATTGCTGTACCCTGGGTCTGGCTTTAAGCCTCTACAATGCCTTCTGCATGAAATGAAGGACCTGGTCTTTGAGATAACAGACAATATAGAGGAGCCACTGTTCAGATGTAGACTACCTTCCGATGGTCCACCTGACATAAAAAGAGGTTTCCTGGATAAAACAAGCCAAACATTTGTGACTGAGAAATCAGGTGTGAGTGAAATCTGCAAGATGATTCTTATAATTTTGAGAAGGCAC
>TRINITY_DN33785_c0_g1_i1 len=237 path=[0:0-236]
GCTCCCCTCAATACCTATCTCCTCAGCTATCTTCTGTCTCTGAGATTTTTCTTTAACCGAAAAGACTATTCGTCTCTTCTCGTCGTCATCATCGTCATCGCTAGCATCATTTTCATCTTCACGAACAAGGCGGCTTTTACCAGGGTCATTTTCAAGAGCAGGAAAATCCCCAAGCTCACGGGCTAGTTGCCTTTTTTTTCTAGCAGCATGTATAAAAGCAGCATCTGGAATTTCTCC
>TRINITY_DN33766_c0_g1_i1 len=389 path=[0:0-388]
CCATGTTTTTTTTTTTTTTTTTTAAGAGCAGAAAATATATACATTACTTTATTTCTGAACAGGAGGTTACATTAAACCACAAAAGAAGCCTACAACGCCTCTAAATTAATACACAGTGAAAGTCCCTTGCCTGGGGGGGCACTGTTCCTACCCAAGATGCCCCTCCTGATGGAAGTCAGTCCCACATGATGCAGGCCATGTACAAGAACTCCTGATGAAGCGTAACATTACAGCATATTGCTAGATCTCAGTCCGAGTAATCATAGATTGCCAATTGCATCGCATAACATATCCAAGATGCTTATTGCCATAAAAAGCTTGTTTTTTTTAAGAATACTAATTAGGTACAATACCTGTTTTTGCACATCCTGATCCTCAGAGAACATTTT
>TRINITY_DN33747_c0_g1_i1 len=260 path=[0:0-259]
TTTTTGTATTAACTAGATTGTTTAGATAAAGCTATTTTTACAAACCGTTGCACTTCTCTCCAAGCTTAACTTTTTACATTAGGACACATGAGCTTGAGCGAGGTCTTTGAAAATCAGTTTGTGGACATTTAAAGATTAGAATAGCTATCAACCAAAATATTTTAGTTTAATTTTGGAATAGTTGAAGATTTAACTGCTGTTTTATTTAATGTGTTGAGCACTGAATTAATTAAAACCCTATCTTTAAAGCACTGAAAAAA
>TRINITY_DN33703_c0_g1_i1 len=230 path=[0:0-229]
ATGGAGAGTAAACCTCCTCAGGTCATGTGGTTTCTGTTCCGTTTGTTAGTATTTTTTGTGCCTAGATTTTTCCACCTCCCAGTGCTTGGTAATTGGTTCCTAGGAGTGGGAAAGAGCTAAGTGGCAGTCGAAGGTGTACTGCAGTTAGTCACCAGTGATGCCCGTACGCCAAGTAGATGGGTTCTTTCCTGTTCACACACTCGGTCTCCATTACTCTGACCCACCCCACC
>TRINITY_DN33769_c0_g1_i1 len=394 path=[0:0-393]
CAGCAATTTAGCTTCCCACCGGGATTTGAACTGCCTGGGGAGCAGGGGGCAACGGAGAGAGATCAAGTGGGTCTGTGGCCCGAATCTCATTCACAGCTCTCTCCACAACTTAGGTTATGGAGAAAGTAATGTGGTACACTATTCTACCAAGGGTGGTGCCTGTGCTTCACTCATTTGTAGAGGCTTTCAGTGGCCTTCTAAAATGTCCCCCTTTTTTCTTGTGTGGAGCTAAATTATTCGAGCAAGTGCTCCAGGAAGTAAAACAGGACTTTACCTGGCAGAATAAAAAATAATTGCAATTATTATTCATTCCAAAGCACACAAAAATAGCACAGTCTTTCTGTTTGCACTGTATTTATCTTAAGTTCATAAATATAAATGTGCTTATTATTGC
>TRINITY_DN33746_c0_g1_i1 len=477 path=[0:0-476]
CGGGGGAATGAGAAATCTTCTTGTTATTTGTAGTTTGAATACACTGGAGTTCAGCGAAGAGGGGATGCTTTTGTAGAGATTGCACTAGGAAAGGTAGGGGGATCCCTCTATATTAAATTTCCCCCCATCACTGCTGACTTTCTCTTGCCTTCTCCTGAAGAGTAGAACCTGCAAACCACGACTGAAAAGGCCACTCTGATCCCCTCTTGCTCTTTACCAGCCGCCTTAGTTTCCAAGAGCCGCGGTTAGCGTTCGGCCCAGCATCTCTGCACAGTGCGCCTACTGAAACCCTACATTGTATGCAGGGCATACCCCTGTTTAGCTCAGCCCCTCTTTCGAGAAGCTTAATCACTGGATACAGGGGGGAACCCAGTACTACTGACTGGAGTAGTCGCCCTACTCTCTTAAAAGTAAAACTGGAATGGGCCTATTTCCTAAGGAGAGCAGAATGGCTGCGATCTGTAAATAACACATGGG
>TRINITY_DN33763_c0_g1_i1 len=327 path=[0:0-326]
GGCAATTACTTGTGCTCGATTTCAAAATTGGTTTAGCTGGTGCAGCTATGCTCACATTCAGCACAGGCCTAGTTGCCGTGGCGAAGGGTACTCTTGTGGTTCGGGTGTGCATAACTAGGTTCTCTTTTTCGGTTTGTTTTCTTGAGGCCATTGATGTAGCAGGCATATGCCGAACCTGGCGGTCCACATTTCCTTTATTGCTAGCAATCGCACTATTAACCTTTTCTGGTTTCACATGCATGGCATGCTGGGTCTGTGGAAACGAAGGCAATGGTGCATCGTGCTTATATTTGCCACACTTAAAAATTCCTCGCTTTGCATTTTCAC
>TRINITY_DN33758_c0_g1_i1 len=549 path=[0:0-548]
CCCCTGCCCATTCCTTGCCCCTCAGCGGCCCAAGTCCCCTCTCCCATTTTAAACAGATCACTGGTTTCATAAACTACCACCATACACACTAACTGGTCAATGATAGACAGCTCTTTGAGGTGCAAGGGGTGAAGTAGGTAGCCTCACCTTTTAAGGTTTGTTTCCCAGAGTGGGAATCAAAGTTGTTGAGAGGGAAGTTTCTGAACAGGCCAATTGCGCTGCACAGTTAACACAATAAAAAGAAAGAATGCCGCTTGCGGATTTAAGACATTCAGCATGGAGAACAAGACGCCAACATTCACTTACGAAGAAACAAATTACAATCACTCGTCCTTTGGTGAGGGTCCTTGCCAGGAGCTCATGTGGGCATGGTGATGGAACACAGGAGTTCACACTGGTCAACAGGCCCTGCTTGATATATTGTCCTTTGATTGTCAGTGGCCAATGTCCTTTGTCATCCCATACTTTCCCATGGAAAACTACAGGAGGCCTGCACAACCTGCATCAGGGCCCAGGTAGCATGGCCCTTAGAAGGCAAGCAAAGGTTTG
>TRINITY_DN33713_c0_g1_i1 len=379 path=[0:0-378]
GCTGCTAGTTACTGCTGAGGCAGGGTGAAGGACAATGCCAACTGCTGAGGTTGTTGAAGGACAACTCGAACTGATGTGGCGGGCAGGACACAGCTGGTATAAAGGGTCACTGCCAGGTGCATAGGGATGCTACACTACTGGGGGTTGGGGCAGGGACAAGGGGTGGGATTACAAGGGGCATTCCCCCGTGATAGGTGGTGAGACAGTATGGGGCTGGGGCAGAACGTCACTTGCTGGGGCAAGGGGACCTAGTCCGTTTACATGGTTTGCTCCGGTTTGTGCTTTTGCTTGCCTGGTTCTGCAGACAGTTGTCTGGCCAACGCAAAGAAGGACTCTGGGGTAGAGCTCACTTAGCAGGAAAAAATTGCACAAAGCACAC
>TRINITY_DN33734_c0_g1_i1 len=310 path=[0:0-309]
CCTGCAGCAAGATATGGTGTCTGTGCAGTGGCAAAAATACTATTCTGAGCCCTCTGACAATAACCCTTTGGAAGGTGACATGCTTGAGGTACTGCAGAGCTCTTGGCTTGCCTCTGACGAGAAATCCTTCACTGTTCAGTTTCTTACTGATGAGCTTATGCGGCTGTTAGCTGAGTGCAGCAACAATGAGTTTGAGTGCAGGTACAACACCCTGCGGGATCTTGCTGACAGCTGGATTGGTCCCTACGAGCAAGTTAAATTGTAATCCAAAATCTCTGGGATTTTATGGACCTAGTTGACATGGCAGGGC
>TRINITY_DN33701_c0_g1_i1 len=432 path=[0:0-431]
CACAAAAAGAGACAAACCGATGAAAACCTGCGGGAAAATAGTCCTGTTCGTCTCCAGTATAGTATGTATGGCCATAAAATGACCCATCACACAACGGAACGTCCAGGTTCAGCTCTCTATGATCAGCACATAATCAGCCCTGCAGTTCAGGTATACCAGAGCCGACCGTTCAGCCCAAAGCGTATGTCGCAAGAGGAAGGAGTGGATGAAAAGGAGACAAATGATCCCAATCACATTCGCAGAAGTCTTCTGGAAAGAGAGAATGACTCCCCTCTCACTGGTTCAAATGTCAAATTTCGAGCGGAAGACCAATCAGCAGAGTTTCTGTCATTTCAAGATGCAAGTTCGTTGTATAGAAACATCCTGGAGAAGGAAAGAGAGCTCCAACAGCTTGGGATCACTGAATACCTAAGGAAAAACATTGCCCATCTG
>TRINITY_DN66640_c0_g1_i1 len=705 path=[0:0-704]
AGAAGAGGGGCTGGGAATCAGCGCGGCCCCATGCAAGGTCAGAGCCCCAATATTGGTGCGTTGGGGATGGTGTCACCAACCGACGCCTGATGCAGTGGGAGAGGTGCAGCCTGAAGGAAGCCTGGAGCTATGGGACCCAAGGCATGACCTGGAGCAGTGAAAGGGGCCAGTAGTAACTTTTTCACCCCCAAACAACCACATGGAGGACAGGAAGACATTATGAATCGATCACCTGTGGACATTCAGACATCTCCGGACTGGCGAGCTCTCATGGAGTCCATGCAAGGGCTCCATGGGAAGTTTGATAGGTTGGAAGAGAGAATGGCGACGGTGGAGCGAACTGTGCAAGAGATAACGCCCAGAATGGAGAGAGGAGAAAAGATGGTGGAGTTGCTGTGGGGGAAAGTCGAAACATTAGAGAAAACGCAGGGTGCCATGGCAGATATGCAAGAGGATTACACACAGTTTCGACCCCTGGTGACTAAAACCATCAATGACCTCCAGAATAAAGTGGATATGTTGGAAGATAGTCGAAGAGCGTCCAATGTGAGGATTCTGGGGGTTGGAGAGCTTAATGACGGGGAGAGTGCTTTACAGATGGTCGACGCATTACTGCAGGAGTTGTGGAGTGATCAAGGTGAGAGCTGCAGAATAACAGTTGCCAGAGCATATAGGGTTCCACCGAGAGCATCCAGAGAAATGGCG
>TRINITY_DN66634_c0_g1_i1 len=652 path=[0:0-651]
TGTGTGTTTCACGTGAAATGTTTTAGGCCCACTTGAGTATCTATAAGATTCTAGTGACATATTTTCGATGGGATGCTGGTGAATTATTGCAACAAGAGACAAGTTGTTAGTGGTTGGTGGCTGGTGGACCTTCTGAAATGATAGGGTTGTGGTGGATGTGATGATTTATTGTCTGAACATAGATGTGGGTGGATTGCCTGAAATGACCTGTTGGAGACCAATCTGGGAGGTGAGATAGTGGACCGCAACTGTTCGAGATACTCTGGGCCCAATGAGCGGACCTTCTGGGACTGGATGCCAGTCTCCTTTATATGCAGGATTTAGTTTTTTGATAACTGTGTCATTGTAATAGTTTATGTGCACTTTCTTGCAGTGCCTTCCTGTCCGGCTGGTGATACTAAGCCTCCGGTATGTAGGGCAGCTCAGTAATTCTGGGGTGGCACTTGCATTGCTTAAAGGTGTCACTATCCAAAGGTGCTCTAATTTTTGCAGGCTTTGCTCTACAAAACACTGTAGTGTGAAAATAAAGATACACAAAATTAAAGACTGATTTGTTTGAGGGAGAGTGGGCTAAACAGTCCAGCACGGCATCTCGAGGGACTTATCCCCCATCATACAAGACCCAACCTCTATCCTACAAAGGTTGTTTACT
>TRINITY_DN66601_c0_g1_i1 len=342 path=[0:0-341]
TACCATTATAAACCCAAGTCCACACAATCATTCTACATCTTAGTTGTATATGACCATATTGACCGTAGCTACCTGTTTGTAGAATTTTCTCATATACAGGAAGTGGAACTTAATTCACCACGATCTATCTACACAGACATCCAATCACTTGTCCTTTTATTGGAACTGGTGCTGTATCTGTAATCCCATATTACTGTAGAGAAAGACAGAGATGTACTGTGGATGAATCTGATACCCCACCACATGGTGTGAGGGTGACTAAACATTATACATTGTGACCATACTACAATTTTTTCTTACTTGAATCACATCGGTTTCCAAATGTCAAGTTGCAAATCCCAG
>TRINITY_DN66657_c0_g1_i1 len=221 path=[0:0-220]
CACAGTTCATGAAATGACGTTCCTGGTCAATGACTTCAGCTTGAGCTCTTTGTGGAAGATTCTCTCCAACCCGCCTCTCCTAGGAAGTATGCACATGCCTAGGTGGGACTCTTCTCCCCAGTGCCAAGAGAACCTGGATGCCTGGAAGCAGATCAGGAGGCCGGCCAGTTACATATGTACCCCAGTTCTGAAAATCGAGATGAACTGTTGAAATATCCAGC
>TRINITY_DN66690_c0_g1_i1 len=208 path=[0:0-207]
CTCTGTGGGGAGTCTAATAGAGTCCTTTTTAGGGGGGTGCAGATAAGGGGATGGTCTTGAGGTCTGCTTTTCCCTTGGTTCGGGATCTTCCCTTCTTTCTGCTAGCCCTTGCTGCGCTGGAGCAATATATGTTGTGAGCCTCTCCTGTGGTTCCTTTGGTTTTCGTTGGAGTGTTAACTAGTTCTTCCTCAGTCCTGAAGTAGCGGGG
>TRINITY_DN66671_c0_g1_i1 len=471 path=[0:0-470]
CGATGAATGAACCGGCAGTGGGTATCGGGGTGCATGCAGAGAGAGTGGGTGTCCGGGTAAATGAACAGGCGGTGGGTGTCAGGGTGAATTAACAGGTGGTGTGTGTTGGGGTGAATGAACAGGTAGGTGGTGGGTGTTGGGGTGAATGAACAGGTGGTGGGTGTCGGGGTGAACGAACAGGCAGTGGGTGCCCAGGTGAATGAACCGGTGTAGGGGTGAATGAACAGGCGGTGGGTATCGGGTTGAATGAAGGGTGAGCACATTTGGGTAGCAGATGTGTGTGTGAATGAGATGCAACAGTGGGCTCTGATGCAGCAGAGGTCTCCCAGATATAAACCATGGGGCAACCACTGGGAGTGTTATAAGATTTCCTGAGAGTAATTTGTCATATTGCCCCTCTCCTCTCTCTGCCACTTTCACAAGGTCCTCAATGCCCCCTCACCAAAACTGATGAACACTGGTGGTGTAGAG
>TRINITY_DN66646_c0_g1_i1 len=1500 path=[0:0-1499]
CATCACTGCAGCGCTGGGAGAGTACTGAGAGCTTACGAGCCCATCACTGCAGCGCTGGGAGAGTACTGAGAGCTTACGAGCCCATCACTGCAGCGCTGGGAGAGTGCTGAGAGCTTACAAGCTGAAGGCCCCAAAAGCACAAGAATGAAATGACAAGGGCTAGATTGGATGGTAGTTTTGTTTCCAATTTCCCAGTTTTTTTTTTCTTTTTTGAAGAAGGAAGTGAGTCGTAGTTGGATCTGCAGCATGACTCGTGAAAGATTTCCAGTATGCTGTCACAAGGGGTTGACACATTCACACTGTGCGTGCTCTTCTGGGTAAACTCCGAAGCCCGCTAAACTAGTGGGAGGAGCACTGATGTGGCTGTTACATTCTTATTGTCTGATCCTGTAGGGAGCGAACTGATAAGCTATTAAGAACACCCAAAATGGAGTGGACCCGTTGTCTGTCCTTAATTTAAACACAGTGGTGGTTCAAGTGTGTGTATGTGTGCCCTGACTTTGGAAAGAGAGGTGAGCCGGACAGCTGTACAAGGCTTCACACTAGAGCTATGGTGGTACACAGCTGCAGGGACGGTTCCAGTGCATAAGCAGTGGAATTGTTGCAGAGGCTGCAGTGTGGTGTCTGTTGGAGTGGTGCTCAAGCTTCAGTGCAAGATATGGAAGTGGTGTACAGGCTGCAGTGAAGCATCTGTGAGAGTGGTGTTCAGGTTCTGGGGAGTGATGTGTGGGCTGCAGTGAGGAGTCTCTGGGAGTAGTGCGTGGGTTCAGTGATTAACGTTCAGTGATTAATGCATGGGATGCAGTGTGGGGTTTGAGGGAGTGGTGCATGAGCTGCAGAGAGAGGTCTGTGGGAATGGTGCGCAGGGTCTGGGGAATGGTGTGTGGGGTCAGTGATTAGGGCACAAGGCACAGTGTGATGTTTGAGGTCGTGGTGCACAAGCTGCAGTGCAGGGCTCTCTGGGATTGGTGCACGGGCTCCAGTGAGCGGTCGTGGCAGTGGTGCAGTATCTGCAGTATGGAGTCAATGGAAGTGGTGCCCAGGCTGCACTGTAGGCTCTCTGGGGGTGGTGCGTGGTCTGTGTGAGTGATGCATTTGTTGCAGAAGCTCCAATTAGTTCGTTTCAGGGTACCTATGCCAAAAGCCGCACCACCCCATTGTCGGAGCCCAGCAGGAGAAGCCGCTTGGTGGGGAGCACGGACAGGGTGGTCAGTGTCCCCCTGAAGTTCTCAGAGCTGAGCTTGGTGGTGCTGTTGGGCAGCACAGAGGGGCTGAGCTGAGAGTAGATCCCGATCTTGTTGGCCACTGTGCCCGTGACAATCTCGCTGCCGTACAGATCGAAGGCGTGGATGGGGTCGGAGGTGCTCTTGTAGTGCTGCAGCGGCTTGGGCTTCTGATCGGGATCCTTCCAGACTGTTAGAGAGTGATCCGACGAGGAACTCACCAGGATGTTTCCATCTGCGGCCTTCATTTGCAGAATGTCGCCCTCATGGGCCGTCC
>TRINITY_DN66687_c0_g1_i1 len=271 path=[0:0-270]
CAGCAGTCTTGTGCCAGCCTCCTCTGTTGTATCCACCTGGAGCCTAGCAGCAGCCATGCTATTTTCAGACGCGGGGGCATTCGAGGCTTGACACGCCCCTGGGCCTGCAGCGAGTACATTATGTACAATACACGGTGTACGCTGAGCACAGCACGCCCGCAGACTATGAAAACAAAGGGCCGCGGTGCCGCCTGACTGCGTCATGTCCTGGGACTGGGCGCCCTCTGCAGGCCAGAGTACGAAATACACACCTCATTTCAGAAGCAGCCGG
>TRINITY_DN66631_c0_g1_i1 len=487 path=[0:0-486]
AGCGCATGCCGGCCCTTTTCCACCACATCACATCCGGTATCTTTAAGGGAGCTAGTCTGTAATGGAGATCTACAAGTTCTGCAAAGCCTTTAGACAGAGGCTTCTGTCCACAGGGATTGCCTGCAATATGCATTGGGTGCAGGGGAAAAAACAAGTACTGTACATGTTTCTACCTTCTTTTAATATTTGCTGTGTGTACCAGCTGACAGTATTGATTTAGACAATATTTGCCTACTGATACTTTTGTGTTGGATATGTGTGAACCCATGCAGCACTACTGTACTTTCTGGAACAATGAGTCTGCCATTATTAGCCTCTGAACTCTTAGTTTTCATTAGTGAGGTTGATGGGTAAACATCACAAATATGTTGGTAAGAAAGTTCATCACCAACTTTGTTAAGGTTGTGGAAGGTGTTGAAAACTACAGGGAATTACTACCAGGGAAGGGCGGGCGGTTTGTCACTGTGAGCTGACATAAAACAGGGAG
>TRINITY_DN66614_c0_g1_i1 len=675 path=[0:0-674]
CTCACTTTTAGATGCTGCCTATGGCAAGTGCTCCATTTACACTGTGCCTAGATCATGTGCAGAAAGTCGCCCATTCACTCACTTTTAGATGCTGCCTATGGCAAGTGCTCCATTTACACTGTGCCTAGATCATGTGCAGAAAGTCGCCCATTCACTCACTTTTAGATGCTGCCTATGCCAAGTGCTCATGAGTAGAATGCTGGACATTGCGAGAGCTCCAAATCCTCCCATTCTCTGATTGTGTATGGGGGTGGATTCTTGGCCCTTACTGAGATGCCATATAACAGCATTTGACCAAGGGCTCCTATCACCTTCAATACTACCATTTAACCAAGGGCTCCCATCCCCTTCACTACTACCCTTTAACCAAAAGCTTTCATCACCTTCAATACTACCCTTTAACCAAGGGCTCCCATCACCGCCAGTACTACCCTTTAACCAAGAGCTTTCTTCACCTAGAATACTACCCTTTAACCAAGGGCTACCATCACCTTCCGTACTACCCTTAAACCAAGAGCTCCCATCACCTTCAATACTGCCCTTCAACCGAGAGCTATCGCTTTCAGTACTACCCTTTAACAGAGATATTTCCTCGCCTTCAATACTACCTTTTAACTGAGAGCTTTCATCGCCTTCAATATTACCCTCTAACAGAGATCTTTCATTGCCTTCCAT
>TRINITY_DN66678_c0_g1_i1 len=440 path=[0:0-439]
CCTGTATGCCACTGAGGGCTCTCTGCTGATCTGGCCCTGATGTCTGCTACGATTGCTGAAAATGGAAATGATTTGCCCAAGGAACTCAACAACAAAAAGTGATGGGATTGAAGGTGGTAAAGGCAGGGTGAGGGTCGGAATCCCAGCAGTTAACTGGTAGGCTGCGGAGATGGGAGGGGGTGAGGTAGATATACTTGAGGAACACATCATGTCCCAAGCACACCAATTTATTGAAATCATTGCATCTGTGTCAGCAATGTACAGATGTACTGCATTTTTGTGGAAACCTTCAGTCTCCAGGACTTCAGGGCTTCAGTCTCCAGGACTCTCACTCTGGCACCTCTCATGATCACTATTTCCACACAAGTACCTAGAGGTAATCCAGTGCTATATTAAAAGCTTCACTCTCACCAGTAATCTAAAACCCTCACTGAAATGCC
>TRINITY_DN66628_c0_g1_i1 len=1411 path=[0:0-1410]
ACCCAGATCTTTCTGTGGTTGTTATGACCTTCATCGGTGACCCAGATCTTTCTGTGGTTGTTATGACCTTCATCGGTGACCCAGATCTTTCTGTGGTTGTTTCATTTTTCATTTCATTTCATGTTCATTTACACTGCGCACAAACGCCATATGGCTTCTCGGCGCTCACCTTTACAAATTACATTGAGATATAACAGTAACTGTGTACGTACAATTTGCATCATACCCTCATCGTGGCGTGAGGAGTTTTTATACAGTTTATATAGTTTCAGGACGTGATAGTTCGTTGGGAAACAAGAGAGTCTTGAGGGCTTTCCGGAATTTTAATGGGCATTGTTCAGTGCGGCAAGCTACCGGCAAAGAATTCCATATTTGGGCTGCTTCGACGTCGAAAGTCTTACCGTCTTGTAATGACCTTCGTCTCTTTGATGCTCACATTATAGCCAAACACCCACCTATACCTGCACCAGTCTGAATTCGTAACTTCTGCCGTTGCGGGAATGTTTCCCGGAAGTAAAACCGTTGCAGTTGAATGGTGTTGTTGCTGGGCTCTTGCCGTGTCCCATTGTATATTCCAAAAGCTTCTCACTGTTCAATCTGAATCCGAAACAAAGAAATGTGTACTCACTGGCCCCTCTCGAAAACACTCGGTGGGCTATGTTGCAAAACAAAAATGTATGTATTTTCTGGACCAGGGGGAGAACGTTTGTATCATGTACAAGAAAAATGTGCTCAAGCTGCGCTTCCTTACCTCAGTGTGTTGATTGAGCCATTTGTTTAAGTTATTTTATTTGTCTCTTTTTCTTTTCCTTCTTTAAAATCTGGAAATGCTGATTTGCTGTCAGGCACTTGTACGAAAGGGCAGGATCCCACTCATCAGCTGTAAGTCGTCGATGTTATCTAGTGACACTGACCCTCCCCCACCCCATACAAACAGGCACGCACATGCACACTCATACACACTCAAACAAGGCGTTATGTCGCCATGCGTCACAACGCTGGTTTTGATTAAAGGTGCACAGGCGCAAGAGCCAGCAGGAGAGAAACGTACACGCTGGCTCCAGTCTCTTACATTCAGTCTGTTATAAGCAACAGAACATTTGGTGATTTAGGGGGTGTTTCCCCCCCGGCTTTATCTCCCCACACCCCCGTCTATTGCAGGGGTTTATTTTGCCCATCTCCCCCCTCTCAAGAAAGTAAACAGAGATGAAAACTGACAACAATTAAGGGGGCAAGACCACATGAAAAAAAGGAATAGCAAAATGAAACAAAGGGAGACTAATAAAGGAGACAAGCTATAGCAGGGATTACACCCTTCATTGAGAAAGGGTGGTGCCCAGGGACCTTACTCAAAAACTGCAGAGCAAAGCGCTTAGCTATTCCAGATTCATCCTGCCACCCAAGAAGTCCA
>TRINITY_DN66607_c0_g1_i1 len=259 path=[0:0-258]
CCCCCCCCCTTGTTGAATGCCTCTAAAACACAACCTACTTGGCAGCTTCTTACCCTGTACATAGATGCTACCATCTGGATCCTTCAGGCCCCCGTAACTCTGCGCATTATCTGACTTGGCTCAAGGCTACAATTATAAACAATATACAGTAATACATCCACGGCTCTCAGTACAATACAAGAGGTCTCAACTGCATTAACTTTGATGGTGGCTTATACAGAGACAAGTGATTGTATATGTATTTGGATTGATGTTTGCC
>TRINITY_DN66629_c0_g1_i1 len=347 path=[0:0-346]
TCCCTTCCAATTAACCACTTCAATCCCATCACAGCCAGCATAGTTCAATACCTTGATGCCCGTACTCGTAAACACCATGGATAGTATGAATCTCAATCCTAACATCCATGAGACTAACACTCTTACTCCAAACTCCCATTTCTGATTCCATAACTCATTCCCAATCCCAATCCACATGCCATGACCTCAACACACAACTCTTTGATGCCAGCATTCATCCTACCATCCTAACATCTATCCGTAATTCCAATTTTCAATACCAAGAATGACTTTGCAATCTCATAATTGATCTGATTTCTGCACTCATTGGCAATACACAGCAATCATCCACAGATATTAAAAACTGC
>TRINITY_DN66653_c0_g1_i1 len=618 path=[0:0-617]
CTGATGATTGCTTTGGTCACTTTAAACATATTAATTGAAAAAGGAGGATTTTAATCATTGTAGGGGGCCCTTTTGCAGAGGTTTCTTTAGGAAAGATTTTGCCTCCATTCCAGACTAAAACAGCTTGACTCGTAGCATTTGCATTGACTGCAGCGAGGCTGTTTGCTCGATCCTTACTTTTGGGGTACCATGTGGTTTGAGCATGGTAAACTTGGAGCAATAAATTTACAGGGCAATTTGCTTGTTGCACCTGAAACTTGGCGCTGTTGCCTGCCAGAATGGGGGCAGTGAGGTACATGAGACATGCTAAATTTGTAGCGTTACCCAGGAGTATGATGTTGACTGGAGTAAGAGCTGTCTCCCCTTGTGTATTCCCCATGTGTTTAACTCATCAAGGCATAAATGTCGGTGCTGAGAACTCAGCACTGACTTTCCATTGCCATGAACTGGTCACGCTCATTTCACATGGATGCACGGTTATGGACGGTACACATGCAAGTCAATTCTCGAAGTGCTGAGGTGGATCCATAACACATTAGTAAGGCTTTTCGAAGACATCTAACCCAATAACTCCTGAACGAATTGTTAACAATGCCTTCTCCGGGCACTGCTTTACCA
>TRINITY_DN66636_c0_g1_i1 len=340 path=[0:0-339]
CTGAAAGCAAGCAAACAAAACAAACAAAGCAGAATAATGTAGTGCCCAGGTCCACACATTGGAGGAGAAGGTCCAGGCCCTGGAGTCTTTCAAGGTGAAAGCAGCATCTATGCTACTTCTGACAGAGGCAAAAATGACTAGGTGGGAAGATCACTGAATCAAGGGCAAGCTTGGGGTCATTGGCTGGCCTGACAAGGAGAAAAATGCTTATCTTGTGACCCCGATGCAGGACCTCCTGAACATCACACTGAATCCAGGGTCTGATGGGCTACTAGTGCGAGTCTCTAAAACATTTAGGAAACCCCTCTAGCACCAAGCAGAAGTAGGGATTCGATATGGG
>TRINITY_DN66626_c0_g1_i1 len=235 path=[0:0-234]
ATGTATGTGCAGATGAAACCACATGCACAGAGTGTAGCCCCACGTTTGTGCTGCACAAGGAGAAGTGCTTGGACGATTGTCCTGCTGGATATTACGAGGAGATTGGCAGGTGCCATGTCTGTCACTCAGACTGTGCAGAATGCATCGGCCCAGATCCGAATGACTGTGAGATTTGTGCGGCAAGTGCCTTTGTCTTCTTCAATGGAGAATGCTATGGAGAATGCCCAGAAGGGAC
>TRINITY_DN66659_c0_g1_i1 len=568 path=[0:0-567]
CTGGTAACATTTACAGGGATGGAGATGACCGCCCAGGGGAGCCCATGCTGCTCCAGGGAGCGTCGGATCATATACCCATCCCTCCCTAGGAGGAAGAGCGCTGGAATTTCTGCTGTTCTGCTGGTGTTGTCTTGAATCATTTCCACGTAGAAGCTATCGTTCTCGTAGGCATTATCAGAGATGATCACAGCCAGCCCTCCATGCTCTTGGATGATGCGCGTTTTGGACAAGAATGAGCAGCCCCCACGCTCCACCAAAGCAATCTGGTCCTGAATGAAGACTCCGTTACTTAACTCGCCACATGCCTCTGGCGGATCCGCAGGGACAAGGTGTATCACGTCATAGCGCTTGTTAAATATGCCCCCAAAATCCTTAGCAGGGGTGGCACTGAAGATGAAGCGGATGTCCCCAGGGCTCAGCACTTGAAAATACAAATACTCATTGATGTGTAACCCGCACACCAGAACGGAGGGGAGCAGCAGGTGAAGGAAGAAGCAGGCCGGGGCACTGAGGGACATGTCTCCGCGGTTGGCCTCCTTCCCCTCACATCAGGCCAGCTCTGCCTGGC
>TRINITY_DN66662_c0_g1_i1 len=217 path=[0:0-216]
AAAGAACCCACCAGCAGGAGACGCCCGGTCCACGCCAGCTACTCCTCTCCACAGGGGGACCACTACCTCAGGTAAGACTCGACGCCCCCACAGCCAGACGAGCGGAGTCAAGGCACCCCAAAATACTGCCTCCCAGCAGCACCACTGTCCACATGCCAAAACACAGGATGTGTGAGTCTCAGACAGGAGCCTGCCAACGAAAGCAGCCACAGACCAG
>TRINITY_DN66670_c0_g1_i1 len=483 path=[0:0-347 2:348-482]
CCTATGTGCGATTGGGAGGCATGGGATCCTGGGGTGTGTGTTATGAAAGGTGGGTTATGAGCATGGACCTGAATTTCAGGAGAGTGTCTGCTTCTTTAAGGTTGGGAGTGGAGATGTAATTCTCTCATATTAAGTAAACACGGTTATTCCGTTTCCGTTGCCTCTCTCCTCTCCCACTGACCAGTGCTGCAGTTCAATAATGTGACATCACAATACAAGTCAAAGGGGAAAGAAAATGATCATTTGGTTAAAATACCAAAGTTATTAGTAAAAAATGCCACATATGAAAGATAACCACCCAAGTGGAACGGAATGGCCTCAGCAAGAGAAATCATACACAACTGGGCGGATCTATGTAAATAATTCGACCACAAACTTTTCGACTAACAACTCTTCAAAACTATGAGTACTTCAGACCCAATGTGCGCATTACCTATGCCTGTGATGTGCTCCTTTCCTTTCAGGGTACTCTTGAGACCCCCC
>TRINITY_DN66670_c0_g1_i2 len=273 path=[1:0-137 2:138-272]
CTTGTTCCCCACTGCGCTCCTCAAAAAAGCGGAACCCCCAACCCAAGGATGAAATCAGGAGCCACTGGTCTGACTATACCCCAGCCCACCCCACGTCCCACAGCGTTTCAAGACTGCAAAGCCAACTGACAAAATACAGATCTATGTAAATAATTCGACCACAAACTTTTCGACTAACAACTCTTCAAAACTATGAGTACTTCAGACCCAATGTGCGCATTACCTATGCCTGTGATGTGCTCCTTTCCTTTCAGGGTACTCTTGAGACCCCCC
>TRINITY_DN66635_c0_g1_i1 len=202 path=[0:0-201]
CTGGGTACAAAGAATAAACAAGCAATCCCTTTTTGTATTTAGGGGGTGTAAATAGGGATGATCAGAGGAAATTGTCTCAATGTAAGACTTGCCAATATGAGAGGTGGTATGATTTCCACCGCAAGTTGTCTGAGAACAATTCCTTTACGAGTTTCCTATTGTTTAGACTGATTATTGTTTAGACTGATTTTAGTTGTGGCAG
>TRINITY_DN66627_c0_g1_i1 len=328 path=[0:0-327]
CACGCATGCACCAACCTTGTGTGTCTATTCACACACATTTGCAGTGCTCATCCCATCCTTAGCTGATAAGGCTTGCAACTACAATGCCAATTGATTAGATGGACACCTGACTATTCTTTGTGGTCTTCTTTCATCTTTCCGATGTCGATAAAATGAGTACCATTGAGTTGGATAACAGTATACATCTGTTATCAGTCAACAGCGCCAAGATACCCTTTGAGGGGAAAGTTGCGCTCTACAAATATACGTTACAGTATGTTATCTGTGCTTACCTTGTCTCGTTCAAGGCGTAGCCAGAATTGTGCAGTGTACCACCACTCCCTCAGCG
>TRINITY_DN66627_c1_g1_i1 len=223 path=[0:0-222]
CACTCTGAAAGGGGTATCTTGGTGCTATTGACAGATAACAGATGTATAGTTTTACTCAACTCAATGGTACTCATTTTATTGACCTTGGAAGGATGAAAGGCTGAGTGAACCCACCAGGATTTGAACCTGTGACCATGAGGTCAAACACAGATTCCTGCAGTGGATGCAAGTCCACTGAGCCACCAGACCCAGCATAAATGCTATAATTTGGCTAGGTACATGC
>TRINITY_DN66658_c0_g1_i1 len=511 path=[0:0-510]
CTTGCCCTTGTTCACTGAAATACAACATCCGGGTGGAAATGGTAAATTTGTCACAACAAATTCATATGTAATACGACAGCAAGACCTCAGTGCCTGCAGGTTGTTGTTGTTTTTTTTTTTTTTTTAACAAGAGTCACCTCACACCACAGGAAATATTTCGGGAATCGGAAAAATAAAGGGGAAGGGAAAGGGGGAGCTAGCGGCAGCAGAGCAGCTCAGGAGAGTAGGTTCTGCCCACTTCTCCCAGATGGGATTCTGGTCCCAGAGTCCTTGAGGTTGCTACAGAAGATTTGTTCTTCGTAATTCCGTTTGTTTTCTTTCTCCCTCATGTTTTTAGTGTTTACAAGGTCCTTAAGTTTTTTACTCTCCTCTAGGTTCCCCAAATCCTCCCATGTGTTAAAGTCTGAGGGAGTGAAGGACGGGAAGGAACGTCGCTGCAGAAATAATTCACGTCCCACAGCTCTGAGGAGAGGAAGAGCTGCAAGTGCATTTCCAGGACCATCAGCCTCCC
>TRINITY_DN66663_c0_g1_i1 len=201 path=[0:0-200]
CCGAGCTTCAAAGCGAATACAGGTTTTGGTTACAGATAAGGAACACGTGGTGTCACAGGGAAGGATGGAAGAGATGACTTACTGCTTTAGCAACTAAGTCAGACATCACATTCAAGAGGGATCTGTTAAAGATAGAGAAGAGAAACCAGAACCCTGCACAGCCAGACTTTCCACTTGTGACAAGAAAGGTATAGGTTTGGC
>TRINITY_DN66638_c0_g1_i1 len=770 path=[0:0-769]
CTCCGGATTGTCTTCTTTGCACTGGAGAAAATGATTCAGCTGGTAAAAGGTAACTCTTGGACCATCTTCAGCAGCAATAAACCACCAAGCAGCAGCACCCACTGTGGCAGCGCCCACATAACATCCAATGGCCAGATAACGGAAAAATAGCCACCCACTAATGAGTGGTTCTTTCGGATTGCGTGGGGGTTTGTTCATGATGTCTAAATCAGGAGGGTTAAAGCCCAGAGCAGTGGCAGGAAGACCATCCGTCACAAGATTCACCCAAAGTAGCTGAACAGGAATCAGAGCTTCAGGAAAGCCAAGTGCAGCTGTCAAAAAGATACAAACTACTTCTCCAATATTGGAAGAAATGAGGTAACGAATAAATTGCTTCATGTTATTGTAGATTGCACGCCCCTCTTCAACAGCGGCAACGATAGTGGAGAAATTGTCATCAGCCAACACCATTTCCGAAGCAGTTTTAGCAACAGCAGTTCCGGACCCCATAGCTATGCCAATCTCGGCTTTCTTCAGTGCAGGGGCATCATTTACACCATCACCAGTCATTGCCGTAATTTCATCAAACGACTGCAGGAACTCTACAATTTTGGATTTATGCGAAGGCTCCACACGGGCAAAGCAGCGGGCTTTCATGCAAGCATCCCTCTGGGCAGCTGGAGAAAGTTCATCAAACTCCCGGCCAGTGAAAGCCTTGTCCGAGACATCTTCATCCTCCCGAAAGATACCAATCCGACGACAAATGGCAACTGCGGTTCCCTTATTGTCAC
>TRINITY_DN66637_c0_g1_i1 len=297 path=[0:0-296]
CCTTATTATCGATAATCAACTTAACCTATTACCCCAGATCAACCACCTAAGCAGAACATGTTTCTTCCACATCAACGCATTACGCAGACTACTCCCCTGCCTTCGCTTCCCACATAGGGTGACGGTCTCTTACGCCTTTATATCTCAATTGACTGTGGGAACAGATCTTATTTGGCCTTCTCTAAAAAATCAATTCAGCACATACAATCTGCAATGGCACGCCTCATTCTCAAATTCCCTTTTCGCACGCATATTACTCCAACTCCGAGAGCACTCCATTGGCTCCCATTTGTGGCG
>TRINITY_DN66681_c0_g1_i1 len=404 path=[0:0-403]
CTGCGTAACAGGGATGTATTAATATATGTATGATGTTGAAGTGCGACAACTATTGACTAGCTGGTTTGAGCCCTGAATTCAAGTTTGCGGGTTTGTAAGAGTTTGTCCTAATTTAATGTGCCCCCATATTCCAAGTTGTGACCCCTTTCTGTACATTGAAGCACTGATCATCTGTGTGTAATAGATTGTGAACAAAGTATGGGTCTGGGGTGCGTGTCTAGCTTTTCTTTTGGGGATCCCATTGCTTCTATGGGGGAACCACAGCCTAATGTCAGGGTTCACTTACAAAGTGTACGTACTCTCCTAGGTCTGTTGCTTGCAGCACCCAGAAGACAAAGACTGGGGGGGGTGTCTGTAGCATTGGGATACAGGGTGGGTTTTCACTGCTTGGCACATGGGGGGGG
>TRINITY_DN66669_c0_g1_i1 len=454 path=[0:0-453]
CACGGTGTATTACATGGACGGGCTCAGCCAAATTGCATGGGAAGCAACATCTGTCATTGGTGGCATCAGGTGATTACGGAGCTGGGTCGTGAAACCAGGGAATCCTACCTCAGTATTTCTGGGTAAGATCATTCACACATTAAGCTGCGGGCAAGGCGATGAAACTCAGAAAGAGGAGCCACGTCAAAGTAAGACTGTAAGCACACCCATCACTTCAGAAGTGTGCATCAGTCTTTCTCGCTTTGTGTGGCCCTTTCAGAGCTGGTGGATCCAGGCCCTTAACTGAGGTCCAGAGTGAGAATGCATTTACTGCTGCTGGTCTGCTCATTCCACAGCTTCAAGACATCACTAACTGCTTTAAGAATGAGGATCGGTCTTCCTTAGGCTTAGCACCTGCCCTTTAAGAGGTAAAGGAGTTCAAAGAGCACCAAGGCTACCCCAGGAGGCACATGTG
>TRINITY_DN66602_c0_g1_i1 len=1812 path=[0:0-1811]
AATTTTCAGTAATAGTGTTGTATTTTTTTCTCACGTTAGTCCAGTGTATTGGAAATTTTACGCAACATTTATAAGAACTGGATTCTAAACAAGTCCTTGATGCTATGATCTTGTGTTGAATTTTCAGCGGTATTCAGTGATCATCATCACATTGTGCGATACGTGATATAATTATTTATTGCACTACTGTCGCAAAAGGGGAGAGACTGACCGCTATTTAATCGGATTCTTGTCACACTTCTGACTTTAGACAATGCAATAATAAATCAGTGGAAGTGGGCAGAATTTTTTGCTCCAGGACTAAATTTCCCTGGGATTTTATAAGGGCATGGTACTTTACTTTATGACCTGTTTCTTTGTTCACAATGGGACTTGAAGTGATCTGTCCAGAAATGAGCCACGCACAACTACTGCAGTGTGAAGAGTTATCATTTCACGACAAGTGTCACTGATTAACTCTTACATTTCTTCACATCTCACATGGCCGATGCTTTCTGTTCTACCTGGTTCTGATCTACATGTTTCAGTGGGAGTCTGACAGGAAGCTGTATTTTGCAGGTTTCTTCAGGTATACTCTCTGTCAGTTGGTTAAGGGAAGCCCAGGCCACAAACATTGGACACAACTTGGGAAGAATCTGAGACCAGTTAAGGGGGTTCCTATTTCATCAAAGCCATATCTGGTGTCACTTATGATGATTTAAAATGGCTCCCGCTTCTCTGACCCTATAGAAAGAACAATAACATCCTAGTGCAGTAGAACGTTAGCCGCAAGATAGCCAACTCTTCAAAACTCCTCACGTATTCATGTACAGTGGACCAAACAGTAGTGGACTGGCCTGTCACGAGAATTTACAACAGGCTAGTGATTCAGAAAGGATGCTAGGGCCGGGTCATGTCATTCTTAATCTTTCAGAGCCCCCTCATGGCTGAAAATATCCACATTGCAGCCCTTCACTTGGACCAAAGCGACGGAAGCCTCAAAGATGTCTGAGGGAACCGTAGCTCATGAAATAATGCTGAATTCACTTTCAAACTCTGAGGAACCAATTTCTATTATTGTCAGGTTTTGTACATTTCAAACCCAAGTGACCCTCCTGGTTCATTCCAAAATGAACACAAATTGGGTGCTGAGGTGTTTAAGAGTGGGATAGTCCACTCACAGAGAACAGTGCTTGAATTGCTCAATTGGAAGGCTCTCTGAAGAGCAATCACCCTCATTTTGTGACGTAATCATCTTTGTTGTAGTGGTCAATGGGATGGGTATTGGTCAACCACCCTTGGAAGAGTTTGTAGGCTTGCATAAACTCTACTAAGGTTTTGTTGCTACCCGCGTGGAGCCACAACTCCTTTGTACTCTGCAACATTCCCCCATTTCCATCGAGAATACTGTTTACAGTACAACTCTTAAAGGGACACAATCATGCCCAAAAATCCTTTACCCAACTCTCGCAACACCCTATGCGACTGCCCCGAGTAAATTAGAAAAAAGGAAAGGCATAGGCGCTGTGACCACTCCCCTTAAAGTTCAGCACTGGGCTGCACCGATGGGCCTCTGCAGTCCCACCTTACAGGACAGCCACATGGGTTATGGCTCTGCCCTTTCTAATCATAATTTGATGCATCCCTTCTACAACTAATTGTTTACAAAATACAAAGACATGTAACTTTCTGCAGGTTTCAACCTGCAATAAAGTTTCAATTGTAGATCTGTTTTACAGTTAATTTGGAGTATTTATTCTCACCAATGTTGAAAGCGATAAACTATGCATTACCACAGTGCCTTCAGAAATATGTCCCAACATTAGTTTCCAG
>TRINITY_DN66600_c0_g1_i1 len=865 path=[0:0-864]
CAGATCCCTTTCCATCAGTCTCCGGTAGGAGGAAGACCTTCCCAGTTTGTGACCGAATGGAAAAAAGTAACAACGGACAAAAACATACCACATGGGGCATTAGAACATCAAGGAAACCTCGATAAAGCATTGGGAGAAAGTGGTGTGCATGCGGATGCAGTTGATGGAGAAAACCTTCCTGAATCTAGAGATCTGCCATCTGCAATGCTGGAAACAGAGAAGGCTGCTAGAGCAGAATTGAATCGTAGCTCTGAACCCTGCAGCAAAAACGACGAGGACTCTAAAGAAACTAAGAAAAAGGAAGAACAAAATCCTTGTATCCAAAAAGAAATCCTAGCAAAGATTACAGTGGAAACTGTAACCAGTTCTGCAAGTGCAGCTCCTTCACCTCCTACATAAGAGTTAGGTGATTTGAACACAGCTTTCATGCTGCACACTGATGTATGATGCAACGGAGACCTTCAGCTGGGATTCTGTTTGGTGGGACTGTGCCCTACACATTGACTCTATGAATTATGTTCTTGCTTCTGTGTGTGAGGCATGCAAATGGGTGGAAACTGAACATTTCTTAATATACAGTACTACATCATTCTTTCTGACGTCCCTGCTAAGTAACCCACAAACTGTTCCGTTCTATACGTAAACTGTACCAATGCAGGAGATCCCACAAAATGTTATTTGTTCCACATTTTTCAACAAATATTTGTTTAAATATTGTTCTCTGGTAGACAGTACTATATTGCCACCATGTGAATAACTCCCTCCCAGTTAAAGAGCCATTCAGATGCTGAAGAAAAGACCATTAAAAACAACAGTGAGTGCTACGTATATTCATGCCATACTTGACACAGGAACCCATCCTGCC
>TRINITY_DN66684_c0_g1_i1 len=377 path=[0:0-376]
GCCGGAGTTCCCCGCACACCACTCCGTGGGGTGCCATCCACTCGAGAGCTAGGGGTCCCATATGTCAAAGGGGAACTCAAGTCCAACTCGCTGACAGCCTGGACTGAATGACGGAAGGGCGCTGGGCTAGAAAACAGGGAGTCCTGCACACTGGGGATGTTCACATCAGCGGCAGGCGATGTCGGCATTGGCTGCAGGTCTCCAGTGGACGGGTCATCAGTGCGACGTCGCTGGGATGGAGGAGACTGTGCATCTTCCGTGCGAGGAGTTGGGGGGTTGCTGCCCCTCCCACGTTTACTGCTCTTCCGGCCAGGGGTGGATGCTGGAGAAGACATGTTGCTTTTCTGCCGCGCGCCCTTAACTTTTGTCGTCTGAAC
>TRINITY_DN66605_c0_g1_i1 len=210 path=[0:0-209]
CTCGACCCGCCCAAGCATTGGATGCCGATAATTGTGACGTAATGTGCGCGCGTCTGCCCTGGAACTGACTCCAACTGCTGTGCGAGGCATACTGCGCGCACAGGACCTGAGCGGACGGTGACTGCCGTGGAGGGGATACTGCGTGTGCGCCGGACACGGAGCGGACAGTGGCTGTAGTGGAAGGGATACTGCGTGTGCGCCGGGCTGGGG
>TRINITY_DN66693_c0_g1_i1 len=1118 path=[0:0-1117]
CTGCATCTCCATTTGTTGTTCTTCCAAGTATTGGATTTTTGTCTGCAACTCATCGATAGCTTGGGATTGGTTGGCTGTGGTACTCTCAAGATCGTCTACCCTGAGCTCCATGCTGTTGATATTTGATGTTAGGTCTGATATTGATTTTGTTATTTCTTCCTTGTAGGATGCAAGTTCACGCAACGTTTGGGATTGCATATTGTTTAGCAGTTCTGCGATGTCCTCCTTCGAGGCCGGGATCTTTTCCTGAGTCATATTGACAGCTCAGGTTGGAGACGTAGCTTTTTTGGAAGAAGGCCCTCCTTCGTTGTCTTGGGGCTTCCACATTGTTGGCAAGGGACCAGTAGGCCGGGTATCCTTATCTTTGTTTTTGGGTGGCATTTGTCGAATTTTTGTGGTTCTACTCTGATGGGGGAACTGTATGAGCGTTTTTTCTCAGCCTGCTTTGTTTTACTTGGTCTTCTCGTGTGCTTGGGTCTGAATGCCGATTATGCTCCTTCTCTCACAGTTTTTGATGAAGGGATTGGCTGAAATTATTCGCCCCCCTGTCAGATCAGGGCTATCCGCTGTATGAGGGCTGGAGCTGTTATTTTCGGGTGTCCTGAGTCTTGGACCTGGGTGAGGGAATCTTTGTGCCCTTTTTATTGCCGAAATTGGCAGGGAAGATTATTGGGATGGCTCTGGATGCGCCGCTTTTTTTTTCCCTTCTTATTGGCTGTGGGGCTTTAGGCGATCCGAGGTTGAACTTTAAAGTTTGTTTACAATCCAGTCGAGGTACAACTGTCTGTGGGGTGAGCTGTTTCGAGCCCCTTAGTAGCTCTGGTCTTGTCAGAGGCTCCGCTTGAGTGATCTGGGCCCGTGGAGTGATTCCCCCTGAGCTTCTCAGATTGCATCCGGTAGGCTGCAAGTGGGTAGAATGAGTGCAAGTCCCAAAGCTGGAGGTTGGATCCCTGAGGGATGCTCGCTGTGGCCAGTGGGCACTTTGGGCTATGATTATTCCAGTGGGCTTTTAGCTTGTCTTCTTTCATCCTCCTCCACCTGTGGATGCCTTGATTAAACTTTACCGCTGAAATTGTTAATTGTTTGGTGGAGTTTTCACCCCCTGATGAAGGCGGGAC
>TRINITY_DN66648_c0_g1_i1 len=633 path=[0:0-632]
CGGATCGTCCGCCCGCACAATTCAAGTGACCACAATGAAGTTTTTCTGTACTGACAGCCCCAATGAGCTGAATATCTGGGCAGAGGAAGATTTGCCTTTCTTTCATGAAACTGGCCTGGAGGAACACAAAGAACCCATCAATGGCAAGATCTACGTGATGTACCATGGGACCACACTTAAAGCGGCAGAATCCATCCTCCGGAATGGGTTCAGCCAATCCGAAGACGGCATACTAGGACCAGGGGTCTACGTCAACAGAGAAATCGAGAAAGCTGGCAGGCACCCCTTGGACAAGGAGCACGTGGTTCTGAAGCTGCGAATCAACGTAGGCAAAGCTAAGAAGATAGACCGATGGGGGCACCCATTGCAGAAGACCTGGCATGACTGTGGCTACGACGCTGCCTGGATACTTCCTGGTGCTGGGGTCGTTAAGTGTGGGCTAGAGAAGGATTGTGTATGGGACCCAAAGAGGATTAAAGTTGTCGACGTGGTTTCAGCTCCTTGGGGACATAAAGGCAAACTTCAAAATTTATTGAAAAGGAATAAGAGTGAATTATAGCGAACTGGACCTGCCAATTTATTTTGTATAGACTATCGTCAGTTTCTCATATTTGTATAGTTACCATCACCGAG
>TRINITY_DN66672_c0_g1_i1 len=291 path=[0:0-290]
GTTTTGAAATCCAGACGAGATGATGGATTCCTTCAGACATGGTCACTCCTGATACATCATGTGTGACTTCACAATATTTCAGTCTCGTCAGCCTGTGCTCGCAGGACCCCATCAGCGAGTGCCCCCGTGCATGTACAAGTTAAATTGGGGAGTCCTAGGTCCAACCGTCAGCACCTAGGGGACAAGGAGATGCACACAGTAAGTCCGGTGCCCTTCGTGTGTATGGACAAAGTAAAACACCAAATAATGATTTGGCATTTCACCAAAATAAATGCTCTAGTCTGTACCCAC
>TRINITY_DN66608_c0_g1_i1 len=399 path=[0:0-398]
CTTGCACAGTTGGTCTTCAGAGGAAGATTTCTCTGGGGTATTGGTTTCAGAGGATGGTGGAGTGAGAATAGTCTGGGGGCTGTTTGAAATGTCGCTTTTTGCAGATATCAAGATGATCCGTCTTGGTGATGGCGTACTTGGCTTGCTCCACGCTGACAGTGTGTTAAGGGTTATCCTCCTGGGTTGGCCTGCTTTAGTGTTTGACCCAGTTAACTGTAGAGCCTTTCTCTCCTCCGATGTAGGAGTGGCGGGGACTATTCGGATGTTCACAGGGGTTGAAGGAAAGTCTTTGTTGGCTGGAGTGACTTTATTGGCTGGAGTGACTTCAGGTGTAAGTGGCTGTAGGGGTGTGTAAGGGCTGCTCACGTCCAGCATTTTGCTGACAGCGGGACTATCAAC
>TRINITY_DN66603_c0_g1_i1 len=271 path=[0:0-270]
CCCCCCCAAAACTTCCAGACCGTGCAAGGGCTAATAATATCCCACATTGGCAATGCTCTCCTGATGGGGGTGTCTGACACTCTACTAGCCCCCCCTAAAAGTCGTCCTCCATGCTGCAGCCAGTCTCATCACTGGCACCTGCAAATTTGACTACATCACTCCTGCGCTAACCAGCCTACACTGGCTCCCCTTGCCAGCACGAATCAGCTTCAACGCCTGCTGCACAATATTTAAAGCCATCAACTTAAAAAAAAACACACACATATCTGGC
>TRINITY_DN66655_c0_g1_i1 len=675 path=[0:0-674]
CAAGTTTGTTTCTAGATGTGTCCATATCATGATTTGTAATTGTAGGAAGTTATTTGTGTGATATAAAAGTAGTGATCATGTTCCACAGGTTTCTCTTATTCCTTTCCTTTTCTGCAATGGTACTATTGGCTGGAAGAGAAAAAATATTGCTGTTAATTTCTTTTAGAGCAGTGCATCTTTCTTATGTATTGATGTCTCTGTTAGACAGTTTTTCAATCAGCTTGGAAATGGTGGATTTTACATACCCATTTAGATCAACTGCTTGCCTGCCATAGCTGTTCTTCAACTGAGTGCTGCACATCATGGGCTCTGTCTGTGAGAGAGAAAACCAGGTGCTTGGTGTCCTTGCATGACATGGAGTTTTGCATGCAGATCGATTTGAAATGCTCCTCTTGTTTACATAATTTGCATATTTTAAAAAATATAATGTTGCCAAACTTTGGTAATGGTAATGTTCATGCCGAAAATCTCCACTACATGTATCTTTATGCCTCTGATCAGTGCGTGGTTTATAATCCCAGCCAGTGGTTTTATCTGTCGGTGTCAACTGCCATGTGATCTGCTTCATGGGGAAGTAATCTTTTTTTTTTTTGTGAATTTATTTTGTACATAAGTATTTGTTATAAACATTTTAGCAAATGCTTCCTTTCTCTTGCTTGTGCATATCTTGACTGG
>TRINITY_DN66674_c0_g1_i1 len=287 path=[0:0-286]
CATGGATAAGGCTGTAGCTGAACCAGTAAGTCGATTGTTGGAAACAACACTGAGAAGTACACACATGCCTAGCCGTATTGGAGCCCTGCACGGAATCCTCTATGTCCTGGAGTGTGACCTACTTGATGAAACAGCAAAGCAACTCATTCCAATTATCAGTGAATATCTTCTTTCCAACCTCCGAGGAATAGCACACTGCGTGAATGTGCATAATCAACAGCATGTCCTGGTAATGTGTGCCGCTGCTTTCTACTTAATTGAGAATTACCCACTTGATGTAGGACCGG
>TRINITY_DN66650_c0_g1_i1 len=1085 path=[0:0-1084]
TGCCGTGCTTCTGTATTTTTTCCAGGCCTTGGGGTATAGAACCCACGTTTTCCAGGTTGATAGAACAGAGGAGCATTATCATCTCCATCATCTGTGTCATCCAATTCCATATCCACTACACTTCTACTGGATCCGTGCCGCTTTCTATTTTCCTGTACTTTATCAGACGTGTCTAGTAGACCAAGGTCCAGGATACTGTCTGCTCCATTTTCCCTTCCATGTGCAATAATGAGCTCCATTGCTTCATCAACTCTTGCTCTGAGTGAATCTTCACTGGCCAGCAGAAGTAGAAGTTGAGCAGCGGATAGGTCTAACAGCATTCCCGTAATTTTGCTTGCAAATGCCGGCTGTATTGCAAGAACACGTGGGTGAAGCCTTTCTCCAAGTGCCTGCCGATGTAATGGAACTGGATCCGAATCATCACCGGGATTTCCTTCCGATGGTGGTCTGTATGGTCGTGTGTCGATGGAAAGCGGTCTCCGAAAATCCCTATCTCTGTCTCTTCGGGATCCAGCTCGCAATCCACTACTCCGCCGTATTTCTCTTTCTCGCTCTCTTTCTCGATCGCGTTCGCCTCGGTTTCTTAATCTTTGCATTAGGCTTGTATGTGTTCCTTTGTTGGCATTCTGAATGCAGTCCAGGTTAGGCAGTTTTTCGTTCGATAAAAAGGCTTGTGCAACTGCTGTATAAAAACTTCGTGCCACGCCACTTCCCTCTCCAGGCTCATCTTTAAATGTAACTTTAACTCTGTGTACTACCAATGGGCTTGTAGCACATCTTCGGCCAAAGTGATTGTTGAGCTGCCTCATTGTCTGCTGAATCAGAAGGTCTCGATCTCTGTCAACCTCTAAAGCTAAATCTCTTGTTTGCTGGTTTCTAATTCTTTCCATTTCTCTTCGGAATTTTGACTCCTTCACTTCAAAACCACCTAATTCAGTCAAGATCGAACCAGGCTCGGCTCCAACATCTTCCATGAATACTCTTCCAAACAACTCTAAAGATAGGCGCCAACGTCCCAGCAACATATCATGAGATATCACCATACCCATAAAACTACAATGAGGCCTAAATGACGTCAGAGGCGG
>TRINITY_DN66617_c0_g1_i1 len=2221 path=[0:0-2220]
TTTTTTTTTTTTTTTTTTTTTTTGCTGTTGATCACAATTTATTTTGAGGTCATGAAATGCCAGCAACAGAACAGACCAAGTCAGCAGGTCACGCTGGACAAATACTTGATTGCGGCCTTATGTTTCTGAAGGCTATGGGCAGCAGCACAGAGTTACAATGAGGCAACACTCTCCCCTCGACCATCCCTGACAAAACTGACAGATAAGGCAAAATGAGGCAAAGTACTGTGGTGTAATCCATGCAAGAGTAACAAATGGTGTAGTTGTAGGTGTGCAATAAATATTTGGATATTGAAATATGGGCTCTCAATAGATTGATTTTACAGTGCTGTTAGAATTTTGATGGGGGCTGATAGGTAATGCTATTACAGATTGAGTGCCTTTCCAATAGGAAAGTTATATCACATAAGGCAATGCAAAAAAAGCCTTACAAATGTCCAGCTGCCAAATAACGCCAAAGACCTTAACCAGATATTCAATTTCTTAGCATTAAATTGTTGATCACAAGGAAATTTCCGATTAATTTAGTCTCTTCTTTCTTCCCATTGCTCCAGAGCGGCAGAAAGGCAGGTGAGAGAAAAACAGATTCAGATCTTTTCAAATGTTCTTTGAGGGGTAAGAAATTGTTCAATGAAAAACATTTATGTCACACCTAGAAAAAAGGGCTAAAATGATGACATTACTGTCCAGTTTCTTCAACTACTTCAATTCGTCGAGGACCATATAGTAGAACGTAAGCTATATGCCAGTCTCCACCACCAGATAATCGTAAAATATCTTCAGGAGAAACGATGCTGACTTTGTCGTCGTCAAACTTAATCCATTCATCTTCATTCCTTTTAACCCATGATAGATAATGCCCAGAGGAGCTTGATCTTCCTTGATGTGTCAGCACTGCCTGTAGATCGTAGTAACCACAATTATTTGAACCGATATCATCAGAAAATGAAAATGGTTCCAATTTCTTTTCTTTCCGTGGCCCTTTGCTTACTGTCTTTATCTGCCCATCTACATTCTTGTCCTCAAGATCCTTGAATTTTAATCGATAAGGAGTCATTTTTTCTTGAAGTTCTTGCGTACATAACTCATACACATCCAACATAAGAGGAAATTTAACATCCTTAAGGACTTTGGCATTCACAGACTCCTTCTCTTTGTAGAAGAATCGGACCATCTGAATGGTTAGGTAGGCAGGTAGGCGGCGGATTTTGTTAGACTTGATGTACAAAGCATTTCTTTGCAATGAAGGAGAATGTTTAGTTATTTCTTCTTGAAGACGCAATTTTAGCCCAGTAAAAAGGTATTTAACTTCTTGATTTATGAAACAGCTGAGTTGAAGCTGGTTCTCTGTTCCCTTTGTTGGTTCCTCCTCCTCGGCTTCTGTACATTTCATGGTGGTTTCAAATTCAACACTAAAAAACTGATCAATGAAACTCTTCTTTTTAGGCACGGCTGCTGCACCCGCTGCAGTAGGTGCCACTGCAGAGTCCGCGTCTGTCTCCATCCCAGTATCGCCTTCTGTTGCTTCCAGTTTTTGTTGCAAAACTCTCATCATTTGCACCCAACACTCATTGGCATCCTGTTGGAGGTACTGTCCTTGTTCTCCCTTCTCTGCAAACTGTGGGAAGGCCATGTGCAAGAACTGCAGCAGAATGATTGGTGGGATACTCGTTGAGGTTTTATCCATAGATTCAAACAAATCTCGTAGAGCTGCAGTAATATACTGAGCCGATGCCATTTCCCCTGAAGCTCTCAATGCACCTGAATACCTTTTGAGAGCTTCCTTAACCTCTGGCACTGAGCGGATGCACTGAACAGTGGCATTCATATAGCAAGTATTGCCCAAGTTTGTCAAACCACACGGTAGTTCCATAGCAGAGGCAAGTTGATCCTCTGTCATGTCTTCTACGAAGACAGGTCGCGCGACTGGCTCTTCAGGCAGTGCTTCCGCCGAACCCATCATTAGCAATGTCATACCATTCTTTAACTTAATGTTTCCCCATTCATCGTCCTTTAGTGTTCCTCCTTTCACCATAACTTTCTGCCTGGCCGGTTGAACCCCAGTGAGTGCGAAAAGTTGCGCCTTGAAAACCATTGGAGTTTCTTCGGTATTCAGCTCCACATTGTCGAACTTCTCCTTGCCCCATTTTACGTTCACTGTGTACTGGGGCATGGCTCCGGTGTAGGGATGCCTGGATCTCTTCTCTCGGGCGTCGCTGGC
>TRINITY_DN66624_c0_g1_i1 len=484 path=[0:0-483]
CCCTGAGCATCCACACACCTATATATATATATATATAGTTCCCAAGTCTGGAAAGGAAGCGCTTGCTGAAATGAGCTATGTGGAGCTGCCCAGTGTTCTCTTTCACAACAGAAGGTATGCTACCATCGAGGGGCCTGCTGCTTAAGAATTGTGAGTGTCCCTAACACCAGTGTTGTGCGGCATGTGAAACTGTACATTCTTAGCTTGACTGTATAGCCCAATGTGCTGCTTAATCTAGATACTGTTTGCTATTACTGATTTACAAAAGAGTATATGTTCTTACTGAATTAATGGTGTCCATTTGTGTTCTTTGGCATGTTACAGAAACCTCTAATCCACAGTAAAGGAACTTTCAAGTAACTGAGACCCCTTCAAGCAGAGGGAAATGTTGTGGAATTTAATCACATCTCCCTTTCAACCAAAATAATTCAGCATTATTTTAGGTTTGTATCGTGTAGGCAGATGGTTTTATCTTCGCCTTTAC
>TRINITY_DN66660_c0_g1_i1 len=460 path=[0:0-459]
CCCCTCGAGCCATCTCTTGTACAGTTCTGCAACGTTGGAAATCCTTTCTGGTGTCTCAACTCTCACAGACTGGTACAACTTCTCAACTCGCTGCAACATATCCTTACTCGCTGCTCCTTCAGCTCTGATCTGCCCACCGCCATTTAGACAACCTGAGGGACAAGCCATGACTTCCACATAGTGGTATGTGGATTTCCCTCGCTTCAGCTTCTGCACTAAATTCTGTAAGTTTCGAAAGCCGTAGGCCAAAGCAAATTGCAGCAAAACTTTACCGTCCTTCTCCAGGGTTACTTCCTGGAAATCCTTATTTTTCAAAGGTTTGTATTCGAGTTCAGTCACTTCAATCCCAAAGAGTTCCTTAGCCGCATGCTTATAGATGTGCTCTAAATATCCACCGGAACCTCCCCCGGAATGACTGAGGAGCTCTTCTTCGGAAAGGTTGCTGAACTGAGTATCCAAC
>TRINITY_DN66610_c0_g1_i1 len=217 path=[0:0-216]
ATCCCAGACATTACCTGCCTTAGCTCCAGCTGTGCAGAGCCACGGAAGAGGAAAAACAATGTGTCAGGAGGAGATGTTGGACAAACAGGAGGAGCTCAACAGCACTATCCAACCAGCCCCCATGCTTTGAACTGAGACAATACAGCGCTTCTTAGAGAAGATGGCTTTGGAATATATTATCAGACAGGAATGGCATCGGCCTACTATAGACAGAGCC
>TRINITY_DN66630_c0_g1_i1 len=232 path=[0:0-231]
CCTCTCTCCTCACACCCAAAGTCTTTAAGCTGTTGGTGAACCCCCTGAAATTGTCACCCAGACAGGGTCACTGCTGCTTCCTCTTGCTGGGGAGCCTCTTAAAATTCATCTATGTCATTATTTGCACACTTTTTTCAGGCTTTCATGCAGGGCAACCAGGGAGCTCAAAGCCCTCGCCTCCAGCCACCATGCTGGCTTGCCACAACCCTTCCTGCTTCTTTCTTGCTCGGGG
>TRINITY_DN66621_c0_g1_i1 len=808 path=[0:0-807]
ATATATGTTACACTATAAGCTTTTGTTGAGTCTCCTGAAATTATAAGGGGCACTAGATCCAGAAACGTTGGAAACAGCAGGTCGTTTGTGTGTTCCCAAGTAACACAAGAAGACATGAAAAAAAGTATTTGAATGCCTTTTCAGGTCAAACTATTTTATGAGTAGAGCAAAGGCAATCCGAAGTTTGTGGGATCTGAGGTTAGAGGGTGGTTTTTAAAAAGGTGCCTCATTGTTAGGGTCATGCTGCCTTAAAATAACAGTCAACTAGACTGTTGCTAAATTGAATGCCTTTTATGGGTGGGCATTATCAGAATATAACAACATAGTCGCATGTACTCGGAGAACTATTTTTTTATTTCAAGCGGGGAAGGGAGTTGAGCGGAAGTATAAATGATAACTGATCAATGGGTTATTCATTACAGGGAGAATATACTGGGCAGTCTTGTGAGGTCAACTAGGATTGGGCATTTGCAATTGCTAGAATGAATACATAAAGCTATACATGTTATAAACCCTATTTGATCAAGTCCATAATCTTCCTCGTGTATTAAATAGTTAAAGTATTTTTGAACCGAATTCAGAAATGTTTACGTACATGAGTTATGAACATACAAATGTCTTGAAAATTTTAAAGAGCTATTCGCAGTATACAAAGAGTCCCAGTACTCACTGCTGGCTAGGAATGTAAGATTGAAATTCATGAGGGTAAATTTGCCAGTACTCATCGACACACTTTAGCAGGCACCAAAAATGTAAGACTTTAAACAATCTATGATTTACACTTTAGAACAAAAAGCTAAAACCCAAC
>TRINITY_DN66654_c0_g1_i1 len=227 path=[0:0-226]
CTGCAAACCCAGCCGGAACGCAGAAGGATTCTTCAGCTCATTGGACAAACCACAAGCGCGACATATTGTGTGAGGGGAAAGGTACGACAGATGAGAGGATGGACCCTCTTAAATGCACAGTCTGCGTCATTGAACAGAGCTGTAGTCAGCCTTTTTTTTTTAAAAGCAGCTGAACAGTCTCCTGGGCATGTAGATTTTCTGATAGTTTATGTTTTAAGGCATACGGG
>TRINITY_DN66642_c0_g1_i1 len=550 path=[0:0-549]
CGCTTTCTCCATCGGAGCTGGTAGCAGACCCAGTGGGACACGGCAGCGGTTGCAGGCACGGAGGCAGCACACGCGCAAGAAGTAGCAAGATGCGTGCTTTATAGCAGGCCTCAAGTAGTGGGAGCGGTTTGCCTAGAGGAGGAGCGGAGATGGCACTGTTTCTTGTTTTCTAGGTGATTGCTGCGCTTGGGGGGGGCAAACAGACTTTCGTTAAGTTGTACGAGATTAGCACCATGCCTGGGATAAGGCAGTGTCTCCCAAACCACCCAACATGCCTGTATACTTGAACTTGTTGCATTGCTAGAACTGGTTATAAACTGCTGAACTTGGCCTAATGGCTTCTTGTCATTTGGGGCAAAATTACCCCCACCCGCCTCCCCTTTCTCCCGGACACTGCCCAGGCTGGTTTGGGAGTCTGCCTGCAGTTTCCTGGAGTATTCTGGTCTCTACTTGAAGTCCTGTTTGAAGCCTACCTGTTTGCATCTGAACCCATGAACACACTATCTTGTCCATAGTCCAGTTGCCTGGTACATCTGCTACTTCTCTGCCC
>TRINITY_DN66632_c0_g1_i1 len=525 path=[0:0-524]
CTGGTGCCGGCCCAAAACAGGAATTGTTTTCAATCTTTGGAAGCTTCCTGCTTCCGTCCATCCTTGATTCAACGGACACACCAAAGAGCGTGAATGGGTGTTTTTCATCTTGTACATGTTACATAAATAGCAAAGGCCTTTGATCTAGTCTCCAGTTCTTCATAATCCTTTTAAAATGTCATGCCAGTCCTAGTTTCTTCATTGTCCGCCACCGGTCCTTAAGCATAACCGAAGTACGGCTGTCAAATGGGAAGCGTTTCAGGATATTTGTCCAGTTTCCTTCCCCATACTTCTCCACACCCCGCTTCAGCCATTCACTCTCCTCCACTGTCCACCTTTTCTTTTTTGCGTTATTGGATAAAAAGCTTCCTTTGCTCGATGATCGTTCGTCCTGGTCTTTAGTTTGTGATCAGAATTATCAATCATGCTTTCAAACAGCTGAAGAATCTTCTGTTTAAGTGTCTCGTAACAGAAGTTTTGGATCATTGGATGGGTTAAGTAGATCGGAAGAGCGGTCGTGTAGGG
>TRINITY_DN66697_c0_g1_i1 len=1008 path=[0:0-1007]
CTGCACTGTCTCCGAGAGGACCTCAGCTTGTCCACCTGTGAAGCGACAGCCCGATCTCCATCTTCTCGACGGCAAGACGCGGAGGGGACATCTCAAAGCTGCTTGGGATTTCTGGACTCCGAAAGGCTCAGACAACAACGGGGAAAATGAAGGGGTTGCTGGTCCTGACGTTCCTGGCGCTGTCGTGCTTCACTCTGGGTCAGAGCTTGGACTGTAACGCCTGCACCCTGCAGATCAATGGCGTCTGCCAATCCAGGGATTTCCGCAAGATGACCTGTACGGACACCACCCAGAAATGTGGAATCATTAAAGTGTCCTCAGGGCTCTTCTTCGCCTACACCAGGTACCAATGTGTCAATCCTGGGGTTTGCGGCTTAAACAACCCCGTCGACCAAACCACTGGCATTGGCTCCAACACCACGTGCTGCGAAACCAACTTGTGCAACTCCGGGCCCACTGGTGCCCGACTCTCACTCCTCTCCGGGGCAGGAATCCTGAGCCTCTGGCTACTGACGATGTCCTAAGCGGAAGTGCCCACAATCGTCGAGACGCGGGACGCCGGGGATACGAAGGCCAGTGGCCAACTCCACCCAATCTGAGACTACATGAAGATGGGTGACTGCGACGGATAAATGTACCCCTTCCCAGCCCTCCTGAGCTCACCCCATCTGCCTTTATTCTCCGACCTGGACCGCAAACACCGGATGGTATCACCGGCAATATGAAATGTCTTCTTCTTCTTCGCATTGAGCTTTGGAGCACATCCAAAACCAAACAACGGATGATGAGCGCCCCCAACAGGTCAATAAAAATAGAAAAACTCCTCTACATCAACTCAAATCCTCAAAGGTCTCAACTGCCCCACACTCCCAGACAGATCACGGCTCCCTAAATGTTAGGGGGAATAGCTACATTCCCAGAATAGCTCAATTCCCAGAATGGCTGAATTCTCAGAATAGCTCAATTCCCAGAATGACTCAATTCCCAGAATAGCTCAATTCCCAGAAT
>TRINITY_DN66695_c0_g1_i1 len=1085 path=[0:0-1084]
CCTTGGTGGAACAACTGTCAATCTGAGATGAGCGAAGGGGAGGGCAGCAGTTGAGGTGGTCCCCTCTCCAGTTGCAGTGAGTTCTCTCATCGGAGTGCCTGTCACTGGACTCCCACTGAGGCTTCTGCTCCATTCGCAGCCTGCACACTGGATGGGATGATGCGTGAGGCCAGAGGGCCTCTCAATCAGGAGCCGATATTGAGCATGATTTTCGGGGAAATCTCACCCCCCTGAAAAAGGCATTGGAGGATTCACCACCACTGGGTAGGGGGGATCCCAGGGTTGCTCCTCCGGTACACAGAGGAAGCAGATCAGGGGTCGTTGGACAGAAAGAGTGCACGGGGCATGAGAGAATTTCATCCAGCCACCTGCTTGTTCTATGCCCCATAAGTCTCTGCTTAAGTTACTTAATTCCATTGTCAGAAATATTGAACTCTATTCAAACCGGGCAATTTCTGCATTACCACTCTGTGAAACTTCCATGTGATCAAATTTCTTCTCTATTTAGAAATCTTGATATTTAGCTTTTTTTCTGCCTGTCTATAGCAATCCATCTTCTCCTCCATCATCTCTCTATACATATAGGGAGACAATATATGTCTCCTCTCTACACATCGTCTCCCTATCCATACACCCACCCACATCCACCCCCCTTTTGGCCTCTTTATCACCAAACCAATACATTTGTGCCATATACAGTCAGGCAAAACTCGTACTTCACCAACCATCACCTACTCAACCTTCTCTCACGGTTTATTTGCTGGGTGACCACATCTTTATTGTGCAGGCCACCAAGGGATTAGATGTGTTTCAGTCCATAGTGTGCCCATTATTAGATACATGACATAACATACACCTATTGCTTACCCGCTCTGCAATGTAATTTTGTACATAGAGTTGAGCTACTTGAGACATGTTCCTCTTTCCTCCATTTGAAATGGTCGCAATCTTGGCAAATGCGGTTCACAAGACTATCGGGAGATAAAACATAGCTGCTAGCCTCATAACAGGATCCACAACCTGTACAGCCCACATTGCCTGGATCCATTCGCTGTAGGTAACAAATGAAAGCACTGTACACAGGG
>TRINITY_DN66639_c0_g1_i1 len=333 path=[0:0-332]
GTTCGCTGAGGTCTGCCTCGTCTCGAAGGCTTGCTGGGTTGATATCTTCCTGGCTTCTTTTTCCTGTTAGAACAGAGTTCAAATACTTCTTCACAGCCATTTGCTTCCGTAAGCGGCTATAGTTGTCAGTAAAGACAGCATCAGAATGACGTTTGACTGGCATCTGGTCGTCCAAGGCGTTGTTGCTCACTCGCTTTCCAATTAGAGACTCCAAATATCTCCTCGCAGACAGCTGACCAAGGAGTTTGCTGTATCCACTGGTGAAAAGTCCATCGGCATGTCTTGAATTTCTGTCTATTGCTCTTGACATGTCAAAAAAGACATCAGATCGGA
>TRINITY_DN66633_c0_g1_i1 len=274 path=[0:0-273]
CTTAATTAATGAACTGCGAGAATACGAAAAAAGCTCAGGTTTTAAGATAAACTACACTAAATCTGAACTTTTAGGCCTTAACATGACGAAAGAAGAAGAAGAGAAAGGTAAAGAAAGGTCACCCTTTCGCTGGACCATGGGGGAAATAAGACACCTCAGGGTTCAGATTACCCCATCACTTAATAAATGGTACAACTCCACCTTTCCAAAATTACTTGAACAGGCAAAGAAAGACCTGGAAAGGTGGAAGACCCACCATATATCATGGCCAGGG
>TRINITY_DN66666_c0_g1_i1 len=310 path=[0:0-309]
CCAGAATCATATAATAAAGTTCAACTTCAGCTTCTGCTTCTATCTTGTCATCTTTTACCATTTTTTCCACCATTCTCTCGGCAAGCGGAAGAAACATGGTTTTTGAAAGTTTTTCGTCCTGTGCAGAAATAGACTGCATAATTAGGCTCATCACTGACCAAAAGTAATAAGGGTTCTTCGGAACAATTTTATAAAGCGCCATTCCTGCCTGCTGCATTTTCTTGTATTCTCCGACCCTGGCATAAGCCATGAAGAGATGGGAGTGATAATCTTCACTGCTTGGCACCTTCTTTACAGCCGCCTCATACAG
>TRINITY_DN66667_c0_g1_i1 len=606 path=[0:0-605]
CGCTCAGATACTGTAAAGTCATATTATTTGTGTACTATAGTATGTGAGTGGATGCCTGGATGTATCCCAGGCTCTGCCCCCTGTGTAAGGTTATTGTATTCAGATAGGTAGGAGACCTTCTGTGAACCATACACTTTGCTTTGAATAAGTTGTTCTCATGCACTTTCATTAACTGTGAAAACAAAGCGTTACTGTATACAGAATATATAAATATATATATACGAGGGAGATAACTGGAACATATTTTAGATACTGGATAAAAATGACTACCTCTGGTTATTAAAGTAAAAGAAATAATATTGGAATGCACTCCAATAATCAAATCAAACATTCCTGTGTTCTGAGTTCCCACAAAAGGGTGCTTAGGATGCACAGCCTGCCACCAAAAAAAGCCTCCCTTTTTGAAGCTGCTTCAAGCAGTGTGAGTTTTTGGGTTCTTAGATCTGCCAGACTTGCAATGCTTAAACCTGGAGAATTCAAGGCGCCGTGGGCGAGATCTTTCTTTTCAGTGTTTAAAGGTGCACAGATAAGCGGGGCATGACATTGCACGTTGCCTGTCAAGGTTCATGTCAGTAATACCCATTTCTTGCTCATGGTCCCCCGCCC
>TRINITY_DN66694_c0_g1_i1 len=262 path=[0:0-261]
CCTCGATGAAAGTAAGTCTCTGGAAGGGGGCGAGTGTGGACTTCTTGTAGTTCACCGAAAAACGCAGACGGTAGAAGAGATGTTCTCTGTGGTGAGGGACAGAAAGTTGGACTAGGCCCTCAGCAGCCAGTTGTCTGAGTAGGGGTATAGGCGAATCCCCTGGATTCAAAGCAAGGAAGCCAGCGCTGTTAGGGTTTTGGTGAACACCCTAGGTGTTGAGAAGAGACCAAAGGTCAGTAACTTGAACTGCAGGTGCAGTCCC
>TRINITY_DN66673_c0_g1_i1 len=393 path=[0:0-392]
CAGTGAGTTATTAGCCAAAGATTTCATAGAGTGGATCAATGCCCAAGACATACATCTGAGGTTTACCTGTGAGATGAGCAACACATCTATCCATTATCTAGATCTGACTATCTATGCAGATCAGGGGGGACTATCTACTACGCTTTATAGAAAACCTACAGATAGGAACTCCCTACTGTCATATAATAGCTTCCATCCTCAGGGACTAAGGCAGAATTTACCCTTTGGTCAATTCCTGAGAATAAGGAGAAACTGTTCTACTACTCATGAGTTTGATGTGAATGCCAAGATTTTGGCCTCACGTCTACAGAGAAGAGGATACCCCAAAACGATGGTTAAAAAGGCTCGTAAAAGAGCGAGATACAACCACCAAGAGTGGTTGCTTACTCCCAG
>TRINITY_DN66691_c0_g1_i1 len=575 path=[0:0-574]
CCTCGAGTGTCTGTGACAGGCTATGTCCCTGCAGTTGACCTCGCAACACACCATACAGCTTCTCCAGCTGGTGCAGCGAGACCCCTTCCAGATAGGGGCTGTGGCGGGGGTTGTTCTTCAGCTGTTCTGCTGCCCTACTGCAGTCTGAGAACTTTGAGAAGTTCCTGATGGGCATGATACGTTGGCGTGCTTTACTCTCGCCGCCGTCCACCTCCTCATCATACACCAGAATTATGGCTGGGGGCTGGAAACGTATGCCACACTTCCTCGCCTGGTATTTCATGACTGCTCACGACACTGGGATCACTGCCCAATTCGATTAATTTTTAGAGTCCCTGGTGCCGGGCGGAGGCTGCATTGGGAGTCAGGGACGACCACGGAAATCCTCAGGCCGCAACATTGCGTCCCCATGAGTCACCGCGACCCCGCTTTACCTGTGTATGTCTTTGGGGTGATCTATGGTGGTTTTGTTTTGGGGCTGGTCGTAGGCTCCCGTCTCTAGGCAACGAGCCGTTCGGCTCTGTCTCGACCTACTTCCGGGATCTCAATCCACTGCCCCTCCACTTCCGCATTCC
>TRINITY_DN66675_c0_g1_i1 len=1774 path=[0:0-1773]
GTTTTATTTATCACACTTTAAAAAATGAAACACTATACAAATGTTTTTCATAGCAGATTACACATGTCCATTCAGACTCGTGTTCAAAGTGCTGCCACTGTTGATACATGCTGCCTGCGCTGGCAGATATTATTCAGCCAAAGTATTGATTTATAAGCAGAGAGGCAGTAGCATGCAACTCCAGATGTAGAATAATTGTTTTCCTTCCTGTTGTTAATTTAGGATCAATGGTGTCGGTGTCCATATTTACATTATGGAAATTTGTAAATCCTGAGCATTTCCAAGGTATACCCAAGACAAACTTGATGGAAGTCCTAGCCTGAGGTGTTTAAAAAGAGAGGTTCAAATGGCAGCTGGTTTGCTGCTACGAAGGTCTGTTTTCATTCTTGCCATCACATACTGTAACTAGAAACTGAGTGACACTCAAATTAGCACTCAGGCGATTGCTAAAGAATTAAGCCAAGTAACTGTACGTGTCCTTTTCACCATCAACACGTTCCAAATATTCCTTCTCGATCAAAATATCAATGCATTTCTTAATAACAGGAACTCGTGGTTTGAATCTAGAGGAGAGTTGGGTTAGCACTTCTCCGAGGAGCTGCTGGTGTTTTAGAACCTTTCTCATTTTCATTATTCTAACAATGGCAGCCTGAATCAAAAGTTTCCGGTCTTCCTCTATATTCTTGTGTGTAGTTTCCTGTTCCTGCTTTTGTTCAGTCTTCATTGGTACATTGATATTAACCCTTAACTTCTTGTTTTTATAGCCAAGGTATAGCTTTATTAAAGTATCGGGCTTTAAATCCACCTCATCAACATTTGCATTTTCATCTTCCAAGACCAATAATTTTGACTTCAATAGTATTTGTAGAACTTGAACCAAAATATCCATTTTTATCTGTGTGCTGTCAGTTAGTTGCTGCACAGAGTAGGCATCTTCGGTGTTATACTGCAGCAGTATTGCCATTTGGAATGTAGATGCCTGTAACGTATATCTATTTTTAAAACAATTAGTAACCAATTCTCCTTTGGATAGTTGATACAACCAAGTTAGCTTCCTCCCACTGTGTCGACTGGCATAAAAAGCGGTGAATCTTTGATAACTGCGTTCCAGCTCAGATGGAAGAGCGAATGTGCATGACTGTTGAAATGGCCATGATCCAGAACTAAGCACCTGTATGCTGAAATCCAAATCTAATGGTTCTGAATTGGTTAGATGTTTTTTAAATTGTTCATTTAAGTCCTTGCTTACACCAATATCTTGAAACATTCTTTGAAGTTTCGAGGTGTACTCAAAACCGCATGCTTGCTTAAGTTTAGATATCATGCTTGCCTCCGCGTCATCACTAGCACTGTTCTGGTGGACAAGCCTCTTTGCTAGCATTTTTGCATAAAACTTCTGAAATACATCTTTGTCTTCAATATATTTGAAGACTACCATCACTTGATTTAGCGTATCCTCAAGTTCAGCTTCTTCTGGGTTCTTGGAGCTTTTCTTTAGCAAAGAATCACAGTATCGTGCCAGCAGCTCTGGAGATTTACTGGATGACTGGGCCATTTTTGTTACTGCATTGTTATTTATAAACCGACCACAGGCCTTATCTAATGCAGCCACAAAGCCAGCATCATTGTTGAACGCAGACATGACTAGTGCATTATATTTCTTGTGAACATCCAAAACTGTCTGTACATACATTTTTGGATCATTTTGAGCAGCTTCCCCACATTTTTCAATCGCAGCAAGACCTTGATTATGAATGTGCGTTTCCAACAGTTT
>TRINITY_DN66625_c0_g1_i1 len=626 path=[0:0-625]
CAGCAATCAGCAGAGTAGAGCCAGCTATCAGCCAGGGTGGGGCAGAGTCAACGAGCAAGGGGTGGCTAAGTCTTTAGCAAGAGGAGGGTTTTTATTGCCCTCCTGAATGCAGTGAGGGATGGACAAGGCAGGATACGCTGGGGAGGAAGGCATTCCAGAGTTTAGGTGCTCGTATGGCAAAGCGCCTACAAAGCTGGACCTGGGGGTGGTAATCCAATTGCTGTTGACAGAGCAAAGTAGTCTTTTGGGGGGTATATTCTGAAATTAGGTCTCTGAGGTGCACTGGAGCAGTGCCAGCCCAGCACTTTAATGTTTGGCACAGGAGCTTGCACTAGATCCTAGAGCATACCGGTAGCCAGTGCGGTCGAGCTAGGGCTGCAGCAATGTGATTCTTCTTTCTCAATAATGTGGCCAGTCTGGCAGCAGCAATTTGAACCTTCTGCAGTCTATCCATCTGCTAGTCCACGATTCCGGCATACTTGACACTGGCATAGTCAATTTTGAAATTTATCAGGGTGCCAGTGACAGCTGCATCAAGATCTGAAGGAATGTTAGGCAAGGATTTTGTGAGCATTCTGAGGATATGGAAGCTCCTTTGGAGCTTGCACTCACTTGAGTGGCCATGC
>TRINITY_DN66680_c0_g1_i1 len=237 path=[0:0-236]
ATTCTTCCTAAAATAGAGATGTTCAGCAGATATCAAACCATGCTAGAGAACTGCGGCCTTCCTCCGATCCTCGAAGGCACTGGGCCCTTCACTGTGTTTGTACCAAGCAATGACGCGGTGGATAAGCTGAGAGATGGGCGGCTGATATATCTCTTCACTCAGGGCAAAGCCAAACTCCAGGAGCTGGTGAGGAATCACTTCTTCTCCTCTGCAGCGGTGACGGTGGACAAACTCATC
>TRINITY_DN66612_c0_g1_i1 len=1722 path=[0:0-1721]
GTCTATCCGTGTTTCCTCTTTCCCGTACAGGTTGTTCATCTACAGTCCCCTCCTCTGTCTTTCCCCAGTTTACCTATTGTGTCAGAATGTGAGTCTGATTGGTGCTGAAGATGCTGCGCATATATAGCATTTTCTAAGCCTGTGCAGAATGTTGTGGATTAATTTCAAGGCGATAATTGACATTTAAGTTTGATTTAAACTACACAATAAAAAAAGAGTTGAAAAAAAAACAGAATCGGACTAACAATACTACCCTGTGGAGTACCATTCATTCTCCATACCAATCTCCTCAGACAGAGACTGTCCGACCCGCACACAAAACCTCCTATCTGCCAAAAAATCCCAAATCCACCAAAACATCTACCCCGTAACCTGTTTCTCATGTAACTTAACCAAAAACCTTTCTCTCCATACCATATCATAAGCTTTCTCAATGTCTAGAAAGACCGCTCCAACTATCTCCCCATTGCTCAGTGCTTCCTTCACATCAGTCACCAGCCTCAGGACCTGATCCATTGTGGCCCTATTCCTCCGAAACCCACTTTGAAAACGACTTAACCAACCCCCATTCTCCAGGTGATGAGTCAAACGACACATCACCATTTTCTCCATCAACTTGCACAAAGTAGATGTCAATGCAATAGGTTTATAAGAAGTCACCTCAGAATTCACCTTCCCGGGTTTAAGAATCGGCACAACCACAGCCACTTTCCAACACCTCGGCAACTTCCCCAATTTCCAAACTTATGCTAGATAGCATTAATACATTCTTGAAGTACCAAGTGTCAACAGTGACCTCATCCAAACATATACACTATGGTACAAGTGACAGCAGCACCCAGAACACTGTCACAATCCCTTGATCATTGTATTCAGACATCGGTGAATTCCCTCATCATTACACTTAATAGCAGCAGTGCTCTTTCTCTCATGAGTCTTTACTCTCCGAACACACCGGACTGCTCTACTGGTCCTTATCACAGAGGAACCATGCACCCCTTAACTCAGTTTGATTAAAATCCATGTGGGACACTACATATCCCTGCAAGCATGTCATTGACGATTTTAGAATCAGTAACGCCACGTATCAGCATATTTACCTGACCAACCGGAGTATTATCCCTGGTCCGATCAGAGTTTCTTCAATCAATGGCCTAGCAGAGACGATGTAGGATTCATACACTTCTCAACTCGGCTTTGATTCACGGGGTGTACTACTAATCCCTTCCACCATACGCCATCGCTGATCTAACAACCTGTGCAATCAGAAACCCCGCATTCCTGAGCATTCACACAGCATACTTACCTGACCAGCCGGAACATTACTCTGGCCCGATCAGTTTCCTTCCCTTCAGTGGCTCGGGAGCGGCGGTGCAGGATCCGAGTTCACCGCTACTTCAAACAGCACCTCCTCTGGAACAGCTCCGTGCGGGCCTTTATCTCAAACCGGAACCCGGAATCACTGGGAGCAGGACACCCGCCTGACTTCCGGTCTTGCAGACCACGCCCACTTTGAACGCACACTGACTCAATATAAATGTACTGTCTGCTCTCACCATTCTCTTGTCACACCACATTGGGCTGACGAAGGGGGTTCTTCCTCCCCCGAAAGCGCTTCCCCTGGCACCCACCCCACCCCTCCTTTCACTATGGTGATTTGTTTTCTCACCACATGATGATCTTTTTGGAACCACACTTGCAATAAAAGTGTTTGACTCAGAC
>TRINITY_DN66668_c0_g1_i1 len=273 path=[0:0-272]
CAAAGAGTGCATTGGAGGATTGAACACTTCTGTGAACTGCCCACCCCGACTGAGGCACTTCCCATGAAGAGGGAGAAGAGCTGGCCAAAGAAGTGGGACACAAATTGGTCTGCGACTCAGTTTTGGATCATCTATCCATTGCTCCTCAATCCAGGGGTGACAATTCCGAGCACTCCGATCCTGGAGAGCTTTTGGTGCATCCCACCAACCCTGAACATGACACCACACCCGAGACTTTATCTGTGCCAGTTCAGACTCTTTCGATTCCGGCCC
>TRINITY_DN66677_c0_g1_i1 len=291 path=[0:0-290]
GTACTGCAGATAATTAGTTTGCTCCAGTAGTAAACTTAATGTTCCCACAGATTAATATGTAATTAAGGTCTAGTACTGCTTTAAACTAGAACTGGTTTAAACTAGCAGGGGACTATTAGTTTGACTTCGACTAGCACTACTAACATCTTTTGCCACCTGACTGGGTGCTCATGATATCAATTTGTGGGTACCGGTAACCAGCACTAACTGTTCCTTTCAGACCTCCATATAGAGGAATTCGCTTGACTAATGCTAGGACTGGAGCGTGTCAGTTTAACTGAGCCAGCGATG
>TRINITY_DN66689_c0_g1_i1 len=507 path=[0:0-506]
CTTGCCTTCTCTAACCCTTCACCGACTGATAACCAATTGCAAGACTTTCCCCTCTTTTTTCACTTTTCAATTTTTTCAGGTAAAAAATGGTTCCAAAAATACGATTCCTTTGTGAAAATTGAAAGTGGCATGTTCAGCCCATACATCTTGTTGCCCAAAATGTGTTGTTCCTCCCTAGTTGCAATCTGTCCTTGAGTGGTGCCCGTCTCCATCCGCAGGTTCCAAAGGCTAACCAGGAACATAGAACATAAATGTGCTGGCTGACATGCAGCGCTGTCGACATTGGAAACCCAGAATTGTGCAGAATTATAATTTCTGTAGATTAAACTTGTGAGCATTTTGCGCTATGTTTCATTAGTTAAAGTGGACATCTTTTATGGAAAAAAATGACATGAATTGCTTTACAGAAATTTGTCCAAGGCATGTATTAGTTCATCAGCTGTAATTTGCTCCTCACTGTAATTGACCAGGTTGAAAGGAGTGCTGACTTCTGACAGAATAACCCCA
>TRINITY_DN66622_c0_g1_i1 len=721 path=[0:0-720]
TTTTTTTTCACGTTCTTGGCACAGTTTATTGTCTTGACCTAAAACAAAAAGCTGTTAGCAAGTCAACAAACAACAGTCTACCCTATATAACATTTCTGTTTCACAGCCCAGTAAAAACAGGTGGGGAGGGAGAGGGGAGGGGACGGACGTTCCAGAGTAGATCAAAATGTATTCATTATGAAAAAATCAGCAGCAGCCCTTCATGGTATTACAGAGAAGGCTGTACAAAGCTTTCCAATTCTAGTTTTTTCTTTGGAGCAGTGGTTGTGTTGGGGAGGGGGGGAGAGAAAGAGGTGTGGTTGGAAGGGTACAATCGGCACCCTCTTATCAAGAACCTCCACACTCGGACAAGACAAAAGTTAAGGCGGCGAGTGTCTTGCGCTTTCTGGACTGAAAGATAAATGAGGGTACATATGAGGGGTCTTCATCTTTGAGGAGCACATGGGGCTCTCCTTGTTTGTGAATCTTCGGCCAATTCCCAATAGGGTTTTTCTTGATGGAATTTCTCACCACAAAAATGTATAGCTGCATACTCGCACCCCACCCTTCCTCCTCCCCCACCCCCTACTTCTGATAGGACCAAAACCATAAGGGGAGGCTTTCCAGAGAAGGAAAAGAGAAACACAAGGATTTTAAGCAGCAAGGTACCAAAAGGGTAACGAGATGCACCTCACCACGACAACCTCAAGCAGCACCACACTATGAAGGCCTCAAGTGCAAT
>TRINITY_DN66604_c0_g1_i1 len=352 path=[0:0-351]
CTTGATTCTTCAAAACAACCTCAGAAATAACATTTAAGGTTCTGCTTGAAATCTTTCCAGGGTTTTTGTGCTTTTACATGGAAATTACATATTTATCACGCCTGTTATGTTTGAATCATTTGTACCATTTGCCTTAATCCAGATAAGCATGCTGGAAAAAAATGTGCTGCATTTATTTTAATTACAGCACATTTTTTTCCAGCATGCTTATCTGGATTAAGGCAAATGGTACAAATGATTCAAACATAACAGGCGTGATAAATATGTAATTTCCATGTAAAAGCACAAAAACCCTGGAAAGATTTCAAGCAGAACCTTAAATGTTATTTCTGAGGTTGTTTTGAAGAATCAA
>TRINITY_DN66699_c0_g1_i1 len=785 path=[0:0-784]
CGGGGGGCTGGAGCAAGGTGTCTGCAACCTGGGAGTAGAGATCATGAGCAGACATCAACTGGGGAAAAAACAGTGACTGGGAAATAAAACATGGTTGAATAGGAAGGTATAGGAGGAAATCATATGTGCATAGACATCAATAAATTAGAGGTCAGGAGATCAGTTCCTATATACAACGGCTGTGTCACTTTGCCATGGCTTCAAAGAACTGCTGAGGACATGATGGAAGGGGAAGTATTATGGGATGCTGAGTTCAGTGTGGGAGTCGATAATACTATGAAACTACCAAGAGGCGCTTGGTGAAATCCACACTCTGGAAATTACAAAATCTGCATTAAACCCTTCTATGATCAAACACGGGGCCAGTGGAAACAATGGGCAAGGAGCATTATTACTGGTCCTTTCTTTTTTCTGCACAAGTCACAGCAATGACTGTCCAGTGTTCCCTCCATGTTACAGCATGGAAAAGATGGGTTTCAGCAAGATCCACTTTGGTGTCCTGGATGGTGGTGAGAATAAAGTCAGTTTAATTCAGATGAGACTTCCGGCATTCCCTCCCTTGTTCTCTGTGAACCACAAAAATAAGCAGTCACCATATAATTTGGTACCAAAACTTGGAGACAGATCCAATTTCACATGCATGCTCGCATCACATCACCATTAGCCAATCATGTGTCCCCTTTTCATAATTAAATGTAATCCATGCTGGGAACCGTCACACTGGAAACAAAACTGACAAAAAAGGGCCTTGCCTGCTTGACTCGGTTCCTGCAGCAAGCTTGCAC
>TRINITY_DN66676_c0_g1_i1 len=1380 path=[0:0-1379]
CAGTCCTTCAACATGAAGACCATAGGTTATGACCCTATCATTCCCCCAGAAGTCACAGCTACCTTTGGGGTCCAGCAGCTGTCCCTGGAAGAGATCTGGCCGCTGTGTGATTACATCACTGTGCACACACCAATCCTGCCCTCAACCACTGGTTTACTGAATGACGTGACTTTTGCCAAGTGCAGAAGAGGTGTGCAGGTTGTGAACTGTGCCCGTGGTGGGATCCTTGATGAGGGGGCCCTGCTGAGGGCGCTGGAGTCCGGGCAGTGCGGAGGGGCCGGCTTGGATGTCTTCACGGAGGAGCCTCCTCGTGACCGGGCCTTGGTGAACCACCCCAACGTGATCAGCTGCCCCCACTTGGGTGCCAGCACTCGCGAGGCCCAGAACCGCTGTGGGGAAGACATTGCCCTTCAGATTGTGGACCTGGTGAAAGGCAAGGCACTGGTTGGAGCAGTTAATGCTCCAGCTCTGAGCAGCGCTTTCGCACCCGAGACCAAGCCTTGGATCAAGCTAGGAGAAGTTCTGGGGGCACTCGTCCGGACCAGCGCCGCTTTGGAGAATCCAGAGATTGAAGTTACCACCCTGGGAGAGGGCCTGAGGCAGGCTGGGAGTTACCTCGCTGCAGCTGTGACGGTCGGACTTCTTAGAGCGACGGAGCAGAGCGATGTAAACCTGGTCAATGCTGGTCTATATGCACAGGAGGCAGGACTAAAGGTCACCTCCCATCACAAGGATGACTCCTCGGGTCTGTTTCCTGGAGAGGCTCGCGTTCAGCTGTCTGTTGTTGGCACCAGGCATGGTGCTGTGGGCTCTGTACATGGCTGCACACCCGTCCTGCTGGAACTCCACGGTGCAACCTTCAGGCAGCCAGTGCCGCTGGCAGCTCACCTCCTGGGGTGTAAAACCGCGGGGGCAAAGGACCTGCCAGGGATTCTCGGAGCACTGGAGAAAGTTGGTGTGCAGCTGTTGTCCTATAGCTCCTCGTTCTCCAGTGGCAGCGACGAGTGGAGCATTCTAGGAGTCTCATCTCCCATAAGAAGCCCGGAGGTGCTCTCCCCACATGCAGTGTCTGCCTTCCAGCTGTCTATATGATGTTCCCCCATCTTTGGCATCCTACCTGCTAATGAGCACATTTAGACCCCCAGGTGGTGCATTGGAAGGGGCAGTCATGTTGCATTTATTGGGCGTGGTCAGCAGGCGCAGCAGCCATTGTAAAGTAGCACCAGAGCCTCAAAGCCATTTTTGCCAGTCCTGGGCTTCTTGTTTTTTGAATATACTGAAGAGGACAGCATGTCTGGACATTGAGAATAGATAACTATGCATTGCCAAAAACCGCAAGTAAAGTATTTCTACAAAAAAAAAAAAAAAAAAACAGAAAAC
>TRINITY_DN66696_c0_g1_i1 len=211 path=[0:0-210]
ATTTAACTTTAGTTTTCACTTTCTGGCTCTTTAAAAAAAAAATTGTGCAGCTGTCAAAATTAGCTTTGCATGGAGCAGTGGGAGGGAACTAAGGAAGAGGGGGGAGAAAACGATGGAGCAAGGAGATAAAGATAAATGGGGAGATGAGCTTAAAAGAATCAAAGATGGGGGGGCGGGGACAACAGACCAAGCTTGGCAGAGAATGGAGGGG
>TRINITY_DN66609_c0_g2_i1 len=308 path=[0:0-307]
TTTTTTTTCAAAATAATTTACATTTATGTACTCATGGGCATGTTAAAACGTTTAATGTCTTATATACATTATTGTAAATTGATAACATAATTGAGCAATATAGCACATTATAATCCACTGTGCAAGAAAAGTCTTTAAGATGTTAATATGGTTTAGCCTTTATTCTATTTACAATATATTTGTTATAAATATAATACATCATTTATTGAAAAGCTTACCTTTCATTAACTTGAGTAAACTCATTATATTAACAGATCAACTCAATTGTTAACGGTACATAATAAAGTGCTATATTGCTCAATTATGTT
>TRINITY_DN66613_c0_g1_i1 len=224 path=[0:0-223]
TGGCAGGATTGTATCCTCAAAACCTTTTGCACCGCTGAACTTCAGAATAAATAGTCGGAACTTGAGTGATATTGGCACTATAATGAAAGTCGTGGAGCTGTCGCCACTGAAGGGGTCGGTTTCATGGACCGGGAAACCGGTTTCTTACTACCTGCATACTATTGATCGAACCATACTTGAAAACTATTTTTCTAGTCTGAAAAATCCTAAACTCAGGGAGGAAC
>TRINITY_DN66643_c0_g1_i1 len=312 path=[0:0-311]
CCCCCCCCTATTTTTAGCTGCTTTACTTGCCCTTGTATTTCTGAAATATGGTGCTTCACTGACAGCATTACATTACATTACCTAGTTTTCTACTAAATCCCTGCAACATTAGCCTTTTAGGCATATTCTGGATATTACAAATTGGACAGACTCCCCCAGGAGGGTTGAAGAAAGAAAGCCACTATTCAACACTCTAAATGATTTCTAAAGTTTAAGAGGTGCTGTTGACAGAACTCTCCTCCTTGGCTGACTTGTTCTCAGCTTGCACACTTTTTATTGCAAATGTGTATGTTTAAAGTTACTTAAAACCCT
>TRINITY_DN66619_c0_g1_i1 len=482 path=[0:0-481]
CTCCGCGGTGGATTGCATCAAGAATGTTATTGGCTGGTGTTTGTGTTGTGTGGTCCATTAACTGCAGACTTCTTGGAAGTGTATGTTTTTCTAGTTCCAGCCCTCCTCATCCTGCTGGTTTGTGACACTGCTAATATTTCAGCATTTTGCGGCAACGGCCAGGGATGAAGTCCTTCAGGGCAGACATGGGCTTCACTGGCAGGGGCAAGTCCTTCTCCACGGGCTCCAGTGGCAGTTCCTGCTCAGTTGCTTGCAGCAGTTGTTGCATGTAGCAGGAGGTTCCCAAAAGCATGTGGCCCGTGGCCTGCATGGTGAAAAGGGTCCAGCGCAGCGCTTCCTTCATAAGTCTTTTAGCTCCGTAGCACTGCAGGTCATATGACAGGGTGTAGCTGCCATAGAGTGTTGCCTTTACATTCAGGCAGCCAATGAAATCTTGGGGATTCAGTTTGTAGAAGTCAAAGCTGACACACGCCACGTCAATC
>TRINITY_DN66692_c0_g1_i1 len=293 path=[0:0-292]
CTGCTGTCTTCTCTTCCAACGCTCTGAATCCTTTCTGATTCACCTGGCCACCAAATGGACAGAGCGATGGGAACAGGATTAGGATATAAAAATGTATTTAGACTTTTAAAAAGAAATCAGGTGTATTTATTTGACTATTTGTATAAAAAGCACATTGTTGTCTTTTCTTTGTCTCCTAGCCATAAAATACATTTTTCAGAACATAAAGCAGAATTACAAAGCTTTGAGGGCCCCTACAGGAATGGTCTGTTGAGGGCTAAGGGGCTGCACTGTGCTGAACACACCTTTTCCAG
>TRINITY_DN66623_c0_g1_i1 len=450 path=[0:0-449]
CGCTGGGAACATTTGTTAAGGTCTGAAATCATGGGTACAATCCAAGCATAGCATTTCTGTACTGGAAGAGAGAGGACAGTCACCACAACCTGTGCAATATATCAACAGTGATGATAATAATAGAGCAGCCACAATTGTTGTTTTGCAATAAAATAGACTGTTGAGCAGATATCACATTGTAAATGTCACATAATATTCTGATTAACCACAACTCAAGGATATAGTCGCAAATAAGTATCCGACTTAATAGTTAATGTACTTCCATTGTATAACCATCTTGTTGTTACCATATAACATGACCTAACTTTGTCACGGATAAATCCATTGAAGGGGGGTCAGTTAGCCCCCCAACTAGATGTGATCACAAGATATGTGATCATGCTGTGGCACCTGACTTTCCAACACAGCCCACCTAATAATAAGGTATATTAATGAGGAGTAATAGACGCC
>TRINITY_DN66698_c0_g1_i1 len=730 path=[0:0-729]
CATGTCGCCTCTGATCTGCCGCCTTTGGCACCTCAGAGATGAGGTGGAAATGGATGCGAGGCTGGGACCGGACAGTGGCAAGTGTGAGAGAAGAAAGACCTCTACTCTGAGGGTCCACCAAGAGCATTCGGATACCTTCTAACACAGTTCATAGATCAGTTCTTCAGTTCACATCGCACCTTCAGTTCAGCAATGCATTTCTTTACAGAATTCTCTACATTTTTATGTTGGTGAGCCAGACGCTCTGTTCTGAAATATGAGAACAACGTGTCTGCACAGCTTTTAAATAATTTTATTTTATTTTTTTCCCCCACTACAGCTTTTTCCCTCCACTACAGTTGACTACAGGAAGTAATTTGGACGATGTACATCATTCCTACAATAATACATGAACTGCCTGACTCTACAAGATTTATATAGATCAGTCCCCCCACTCCACGCAAACTGTCCAATCCTACATGAGATCTGGAAATCCATAGTTCTTCTGGCCTGGTGCCCCTATTTTACCCTCATCCATGGCCGGCTGGCCGGCTGCGGAAAAAACCCCCCTCTGTTACTTTTCTTTGCGAAAACCTAAGCTTTTGAATTCCATTTGGTCCATTATCACAGTTGTTTGGCCTCACTGCTGTGTCCCTTTTTGGGCCTTCTCCGAATACACGAGCCGCCTAGATTGCAAGAGTAAACACATTTAGTAAGCCTCGCTCTATTTGTATCTTGTTGTCCACCCAGG
>TRINITY_DN66661_c0_g1_i1 len=653 path=[0:0-652]
GTCTCACCAGTCCCCATTGCTTCCAAGAAAATTGATCCTAATATGAAAGCTGGAACTACAAGTGAAGGAGTGCTAGCAAATTTCTTCAACAGTTTGCTAAGCAAAAAAACCGGTGCACCAGGTGGTGGAAGTGGCATTCCTGGAAGTGGCCCAGTAGGTGGTAATAGTCTACCAAGCTCAAAAAAGCAAGGCCAGAAAAGTATATTAACAGACGCTGAAGCAGAACTGGAACGAATTACACAGAGATCAGACACAAGTTCCCCTACAACGCCTACATCCCCTTCAGAAGGGGAAGCCTCTTGAAGATGCAAAATGAAGCCATTAATTTCTTGGGATTATTTAAATAGGCCTTTGCCTTTTCTTTCCTCAGTAATTGTGGAACTTTAGAGCTGAAGCACTTCCTTTTGCCCCCCACACCACGCCAGAGGACTACAAGCAATCGAAGTCTTGAATTATTTGGTGTGTTCCCCTGCTTTGTGGAAGGGAGCTATACTCCGAAAAAGAGGGAAACAACTATACAAGACTGCCGTTTACATTGTGTATATGCAGGTTTTTTTTTTTTGTAATTCTTTGATATCCGTACAATAACAGTATACTGCAAGTATGCCTTGTTGGCCATCTCATGCTATTAGCTACTTGTAAACTTAGCAGGG
>TRINITY_DN66641_c0_g1_i1 len=356 path=[0:0-355]
CCATGGTATGGTCTCCTGTGCATGTTTCTGGAGATGAAAGTGGTTGTGATTTGATGGTCCCAGAGGCCACCTTTTTTTTTATTGGTAGTTTAATTGCAAAAGAAATTAAATGACATGTACTGAGAAGAAATATCATGGGTGCACAAAATCAAATTTCTGATAGTGTCCAAATGGTAACGCGTTCCTGGTTTTAAAAAGATTATGTACAATTTGATGTCGCAACCAACCCTGTTTTAAAAAGAAGATATTTAAAGTGTTTTAAAGATTTTTTTATGCATGACAAAAGCTTACATAACAACAATAACTGGAAAATTACTCTCAGTAGTACTTCAGAACTCTGTTGGTGTTTCCGTTTC
>TRINITY_DN66679_c0_g1_i1 len=764 path=[0:0-763]
CCAGGGTCAGTCTGAAGGGGTCTGATACAGTTGTGCAGTGAGGAAAAAGCCAAACAAAAAAAGCTAATTCTTGGTTTTACAGCTGTCGACTCCCGCTCAGAAAAAGAAAGAACATGTTAGTCTAAGCTCTGTTGCCCTGGGACTCATACATGCTAGTTTTCACGCAGGGCTCTTGTGGTCATTCCACGCATGGCTTTACCAGGTCATCATTTTCGGCCATTCCCATTAGCGTCACAAGAGGGTAGGGAGAAGATCATATATTTGCAGCTTCGGAATGTTATTCTACAGTGTTTGTCTTCAAAAGTGAGATTCCTCATTTGCCACAATTGGTGGGAAACCACAATAAGAGCTGGTTCCGCTACTGTCGGTCACATCTGTCTGCAAAGAAAATGTCCACCAATAAAGCATTTTCTCTTTCACAAATGTTTACTAGAAAACAGAAACCAGGTATTATTTTTTAAAGTTATGCGTGAAAATGCAAATCTGAAATGTTGCAGGGCGTTAGGACGCGAGTGAACGCTACTGCGTCTTTGATTTCTGATGTTGAGACTGCAATAGTATTGGAATAACACCCTCAGAGTTGCACTGGAGGTGCCACATTTGGCAAGTATGTAGCCATTGCAATTCCTCTAGTTCTTTGGTTACTAACAATCGTTAGTCATTACATCAAGTGACATGACACCTTAAATCTGAGGATGCGTAATATGGAATGAAACAAGCTGCATCTCATTGGTGAATACACTACAAGTCTTATTTGTCAAGGG
>TRINITY_DN66616_c0_g1_i1 len=619 path=[0:0-618]
GTGGAGGTGTGCTAAGCAGTTTGAGAATCCAATCATAAAGTCCTGTCCAGAATGCCGTGTCGTATCCGAATTTGTGATCCCAAGCGTATATTGGGTGGAAGACCAGAGTAAAAAAGATGATCTTATTGAGGCTTTCAAGCAGGGGATGGGTAAAAAGGCCTGCAAGTATTTTGAACAAGGGAAAGGAACCTGCCCATTTGGAGCAAAATGCCTTTACCTGCATGCCTATCCAGATGGTACGCGGGCAGAACCGGAGAAACCACGAAAGCAACTCAGCTCTGAGGGAACTGTCCGGTTCTTCAACTCTGTTCGGCTGTGGGATTTCATTGAAGATCGTGAAAGCCGCGGGATGCCAAACCCAGAAGAAAGAGATGAAATGGCAGAGCTTGGGGACCTCTTCATGCACCTCTCTGGGGCAGATCAAGACCCCGCTGCTCCTCCTCACACCGACTGAGAGCTCACCTGGGATTCACCTTCTGTACCAATTCTTTATTAGAGAGCGATTTTCAGACCTTCTGTGTACCATTAGAATTCAATAACTGTTTGCATTGTTAAAAAAAAGGATCAGGGTCAGGCCTGGATGTCCTTTGTACACTTAATAAAATAAGAAAGGGGGCAC
>TRINITY_DN66645_c0_g1_i1 len=229 path=[0:0-228]
GCCCCTGTTTTCTGAGATCCAACACCGCGTTGAGCTCCTGATGCCGATGTTGTCTCAGTACCTAGAGAAGCTTTCCACCATAATTGATAGCAACATAAACTGCGGACCTGTGCTCATCTGGATGGAGATTGATAACCATGGAAACCGCCTGATTGTAAATGAAGAGGCTTCGATCAATGTTCCCGCCATTGCTGCTGCCCACGTGATAAAGCGTTACACTGCCCAGGCC
>TRINITY_DN66652_c0_g1_i1 len=277 path=[0:0-276]
GTTCGTTCTGACAGCGCGGTTGGAGCTCAGCGCGACTGGGCCCGTTCAATAGGCGACTCCAACGGCTTCCCCGGCGGAACGGCACTTGAAAGCAGGAGGAGGAGGGCCCACGCGCCGACATTCCACCACGAGACTCCCCAGAGCCGCCCCTTGCAATAGCAGGGATACAGCCCGCTTTGTTCAGCGCTTTTAACCAGCTCTCGCAGTGAAGATGCTTCTGAGCAGCCTCTCCAGTGGTTCTGCACATTGTTGGTGGTATTGTGGTGCAGTCCCTCGC
>TRINITY_DN66656_c0_g1_i1 len=397 path=[0:0-396]
CCAGAGCTTCTGCACAAAGAGTATGTCCCTTTCGACACCCTGTCCACGACCATTAGCAAATTTGACTCTGTGCAGTTGGGGACAAATGTGCGACAGAAACTGCTTTGCTGTATTAAGTATGGCGTTTCCGAAATACCACCGTTCCAAACTAAATCAGTGCGGGAGGGATCTCCTTTCCAGACTGAGGAGGATATGGACTGCTCCTCTGTTTTAGGCATTCAGGGAGAAAATGGACTCTGCCCAAGTAGATCGCCATCCTCAGAGCAGGATCTCAACCTAAGCCCAACAGAAACAGTCCATTACATGCAGGAGTCTTCCCGGGATTCGTTCCAGGAAGAAGGGAATCATTCCGTGGGAGGGACTGAGAGCCTCACCTGCACAGAGGAGATGGAGGTGG
>TRINITY_DN66611_c0_g1_i1 len=659 path=[0:0-658]
CTTGGAGGCCTATTGGGTATGCATTGGGAGATCTTATCCCAGAAGTAAGCAGGGACCTTTTGCTGAAGGTTATGTAGGTGAGAAATGGGAGTGTGAACTGTATCCTCACTGACTGGTAACCAAGGAAGGCTCTCATCCATAGCATTCACAGGTGTCTCTTCATTAGGACTTTAAAGAGTCTGACGGTATGCCTGTGACCCATCAAATGCAGATGAGCTGATATTTAGAGAACCCTGCATCAAAAGGTAATGGCTTCAGTGTGCCAGTTTCGAAACCACTGTTTCACAGAGGTCTGGGGGGGGGGGGTGAAAGAACGCTCCTGAGCAGTTTCATATGGAGGAAGGCTTCATGATCTCAAAGCTCCATTGAATTTGGTCTAGTGTAGGTGAGGAAGGTAGTTTAAGATGGAGGCACAGTGGGTTGGAGAGTTCAGCATGTGGCATGCTGGTTTGGAGAGGGGAGCATGTGGCAGGACCAGAAGAGGAGGAAGAGGAGGACTTCAGTCCACTCTGTCCCATGGATCCTCCCAAAAACTTTGGGTTGTTAAACACAAAGGAGAAAGGTTTGTGAGGACCACCGATTAAGAGATATAATGCAATGTCATCAGGATAGGAGTGACATGAGGTTGTGATCCTTAAGGATTAACGAGAGTAGTAGAT
>TRINITY_DN47057_c0_g1_i1 len=480 path=[0:0-479]
GTGTGTGTTTGCAAGGGAGTGTTGGTGTGTTTGTAGCACACCTGGGACAATACTTTCTTTGCTGAGATGGGTCTTTGTTTGGAGACATTTGTGGAATGATTCATTTGAAAGAGATTTTGGTCGCATATTGTTGATAGCTCTGCCATGTACATGGCCATTCTGGAAATACATCATTGTTCAGTGCTGAATGAATATTCCTTTTCTTTCTGACGTGGGTCGTGATTGGGGGTTGGCATAACACAGTGTCCAGAACAATGGTCCAGTCCAAGGGAGATGGTAGAGTCCTGCTGTTTTGCAAAAGTCACTATGAAAAGAGAGCACTGTTCCGTATCCAGTAAAGTCCTTGCCTCGTGTACTGGACTAGGTGCTTCATACTGCTGTGCAAGGTGACAGGCCCCATAATTGAGTCAAGATCACTGAAGAACTCTGTATTCTCTTTGGTGAGATTGTCGGCAATCTCCCAGTAGTCGTAGCTGTGCA
>TRINITY_DN47021_c0_g1_i1 len=1362 path=[0:0-1361]
TTGCCTCCAAGAACTCAGTCGCTTGCCTCTTGCTCCACCTCCCATGTTAACTTCGCCTGCTTCTACTTAAACTCCCTTCAGTGGGTCCCCGTTGAAAAACGTATTCAGTTCATGTCCCTCCAAACTTCTGGTCCCATCATTCAATAGGAGTCGCTATGGTGGACTTGCCTTATCAGCAACACCACTCTAGAATACTCTTCCAGTTGCCCATGTTCACTATCTTCCCATCTCTGCTTCAGAAAGGAATTGAAGACGTGGCTCTTCGATGCCTAACTCTGCATGTCCGCCACGCCTTCAGGTTAGTATCACTGCCATGATGGTTCTTACAAACTGACCGTGCACCTACTATAAGTACCACAGAATGTAAAAAGTAATGTACTTTATTGGTATAACTGTAAAGACCTCAGCAGCGCATACACCAGGGCCTAGTTCATCCAGCAACTGACTCATTCTGTTCCACTCATAGCTTCCACCAGGACTACGCTCTCAAAACTCCACTAATTTTGGTTGCACATTCTCCCTATTCAAAAACCTACACACAAACACACTGAAGCAAGGTGACATCATAGCAGTGACCTTAGGGGCCAGGCTTTGACATCATGGTTCTGCATATCATCCCCCTGGCTTGAAACAATTGAAGCTGTATTTAAAGATTATTACCAACAAACATACTGTATACAAATATGCAACCCTGTCTGGGTTTGGGTAGTTCATTGGGTAAATGTAGTCAAATTAAAGGTTTGGCTCAGAAAAAGAACACCCATAGAGAATGCATATTCTGTGTTAGGAGACTGTTGGATCGCAGTAGTAGTACGAGTCCAAAATAAGTCTTCATGTATGGGTAAGGTGGGGCAATATAGTTAGCCTTTAAGATGGGGGTGTGGGGCACAGGGTTGGAACATAACATTAAGGGAGTATCTTGCAAGGAGACAATATGTGGTAACTTAATGACTAAGTCCCTGTTGGGTTCTCACGGTGTGGGGGCCAAAGTGCAGCTTGGTAGTGGGGAATTACTTTAAATGGGGGGTGGAATTTATCAGCAGAATCTTTAGCATTCTTGTACTAAAAGGGATCAAAGGCAGTACTAATAATTAATGAATTAATGCATTTCAATTACAGTGTTCAACTAATGAACAACATTCAGAGACAAATTGTAGGCCATGTCTTGAAGGCAGGTAACTGGTAGGGATGGGAATCGATAAGCTTTTATCGATACCGATTCCATTATCGATTCCGCTTATCGATCCGATTCCTTATCGATTACCTTATCGATTCCTGTTACTGTATTTCAGTTTTAGGGACTTCATTCAGCTCTGTAAACTATCTTGAAGGTGATTACAGTAAAACACAGTAAGAATACAG
>TRINITY_DN47094_c0_g1_i1 len=693 path=[0:0-692]
GGTACACATTGGAAGTGTCACACCGCTGAGAGCATGGCGGAGGCTGCGGGGGCAGCGGGACCGCCAGAGGAGCCCACGGAGAGGGCCGCCGAGGGGACTCCCGTCTGCTTGATAGTGCTGGGCATGGCGGGCTCCGGGAAGACCAGTCTGGTGCAGAGGCTTACGGCGTACCTGCACTCCAAGGAGTCACCACCATACGTCATTAATCTTGACCCGGCTGTGCATCAGATACCATTCCCAGCAAATATTGATATCAGAGATACAGTCAAGTATAAGGAAGTGATGAAACAGTATGGACTGGGCCCTAACGGCGGAATTGTGACCTCCCTGAATCTCTTTGCCACCATATTTGATCAGGTTATGAAGTTTATTGAGAAGCAGCAGAAGAACTCCCAGTATGTCCTGATTGATACTCCTGGACAAATCGAAGTCTTCACTTGGTCCGCTTCTGGGACAATTATCACAGAGGCCTTGGCTTCGTCTTTCCCCACGATTGTGATTTATGTGATGGACACGTCTCGCAGCACCAATCCCGTCACCTTCATGTCCAACATGCTGTACGCCTGCAGCATTCTGTATAAAACCAAGCTGCCTTTCATCGTTGCCATGAACAAGACTGATATCATTTCTCACACTTTTGCAGTGGAGTGGATGCAGGATTTTGACGCCTTTCAAGACGCGCTGAACCAGGAG
>TRINITY_DN47099_c0_g1_i1 len=442 path=[0:0-441]
GCAAGGCTTTGGAGGCCTACATTGAAGACTATGAAGAAAGTCTGCTCTCCCCTGCGGCAAGTACTGGAAAGATCTGCATACGTTCGGGTTGTGCCAGAAGCAACACATCGTTCAAGCCTCCTTCCAAGCAACAAGTTTCCAGAGTTCCGAATGCAAGGCACGGCTCCTTTTCGTCATCCTCTGCCAGACGAGTTGCCAGTGACCCTGAACTGGCTAGCCTCACTACCGATGATCTACTAGGCTTTGCATCAGATGGGACTTTGCCAAATGACCAAACTTACATGCCAGAGCTTGAGTGTAGGAAGCAAAACAGGTGGAAGGGTAGATCCTCTTTAAAGAAGCCCGTCCATTTTTCACAAAGAGCATCTTCACTCGATCGGATAATGAAAGCTGATTTTTACAGTACCGATGTTGCTGATTGGAAGATTCCAACACAGAGAGC
>TRINITY_DN47084_c0_g1_i1 len=587 path=[0:0-586]
CCCATTCATCAGTAATTTTGGAAGCATGCTGGGGAAATGCTGCACTATGACCTGGTAGGACGTTCCACTCATAGCAAAATGATAATCTTCCACTACCGGTATATGGCAAGACTGCCCTTCAATGTTAAGGAAGTTGTCATGGAGTGTGTGTCCATTAGCGCTTCCGTCCTCCTGCGTACGCATGGTAACGGATGCCGGCGTGAATCCTTCCGGTCCATTGGCTTCCACCAGGATAGTTGTACTCTTGCTGGACACCATCCCTGAATTTTTGGCAGCTGTGATCGCGGTCTGGAGGTTATCACCTGTCACCATAATCGTTCTAATCTGAGCATTGTTCAGCTCCTTGAGGGCCGATCTGGTCTCAGGCTTCACTTTATTTTCCATTACAAGGAGTCCAAGAAATTCCAGATCTGATTCTACTTCCTCCCTTGAGAAGTTATCGACTCCTAAGTCCGACTTGCTGGGCAGGGGTTTGGAGGCCAGTCCGATGACCCTGAATCCTTGCCTGGTATAGAGTTCAAGCTCCCTTGAGAAATTGGATTGCACTGTCTCTGGCCTGCAAAAACTGACCACCCTTTCCGGTGCTC
>TRINITY_DN47032_c0_g1_i1 len=438 path=[0:0-437]
CATGGTCCCCAACCTGCTGGCCTCCCTGCATGGGCAACTGCCCCCAACCAGCAAAAAAAGTAAAGACCCTTGGAACCATCCTAGACAAAGAACTCTTGTTGCAACATCAAGTGAGCTCTGTGGTAAGCGCTGGCTTTTTCCACCTTAAAGCCCTCGGGAGACTTTTGTCCCTCCTCACCTTCTCACACAGGGTCCAGGTGACAAATGCCCTCATCACCTCCCGCTTGGACTATTGCAACTCAATCTACATCGGAATACCCAACAAAGAAATCAAACATCTGCAACGAGTCCAAAACGCTGCTGCTCGCATCCTGCTAAGACTACCAAGGAAAGCACCAACTTCACAAGCACTCCGATCCCTCCACTGGCTCCCGGTAAAAGAGAGAATTCAATTCAAATCTTTGACACTGTTCCACGGAGCTTTCAACAACACAGGCC
>TRINITY_DN47048_c0_g1_i1 len=349 path=[0:0-348]
TGAATGAAGACCCAATGTATTCCATGTACGCAAAGGTACTGAACCAACAGTATTGTGTGCAGTCAGCTAGTTCTTCTGCTCAGGTTTACCCTGGACAGCTGCCGAGTGGTACATATCTGGTTACAGGAAATGGACAGATGGGTAATATCCAAAGCTACATTGTTCCCCTGGAGCAACATCCATCTCTCAGTCAAGGAGCAAGTCAACCACAAAGCAGCACTTCACTCCCCAGCCAGCCAGTGCAGCCCTCCTACAATAATGGTACAGGAGGTGGTCCTGCTCCTGGAAACACATATAGCAACCAAGCTTCAGTGTACAGCCCTCCTCCAGCTCCTTCTGCCGACATAAG
>TRINITY_DN47001_c0_g1_i1 len=519 path=[0:0-518]
AAACAACAACCCCAACACAACAACCTACTAAAACAACTATTGTAATGCAACCTTTGCACAGATGACGCTGGAGACTCCGAGTAGATCTTCAGTATATTTTATTGAAGTAGCGGGTTACAGAGAGAAATAGCAGGTAGGCCCAGGCTAGGGAGAGATGTACCCTTCATGGCCCCCTGTCTCAGCAGGCAAGGGGGCCAACTGTCCACAAGAGAACTTCCAGGAAAGAAGGTCAGCATTAAAAGCCTCAATAGCTATGACAAGACATTACATCACACCCAAGAAAGGATAGAGCGACTGTCACTCATCACTCATACACCAACAGCTGAGACAAGACACCACACACCTCCATCTGCACACAGAGACAGGACACCACAACACAGCAATCTACTAAAACAATGACTGCAACAACAATCTACCAGAACAATGACCCCCAACGCAACAATCTACTAAAACAACAACCCCAACACAACAATCTACCAGAACAACGACCCCAACACAACAACCTACGAAAACAACGAC
>TRINITY_DN47080_c0_g1_i1 len=389 path=[0:0-388]
CTGGAAGTCGGAGATAATTGGCTGAGACATAAGGCAAATCAGAGGCTGCCAGGATACAGCGGGATGATGGAGCTGTTCCTCCTGCAGGTGCTGCTGCCACTTGGCCGGTTTGAAGAGGCAGAGAACCGAACCCTAGAATGTGAAGCGTTTTCTGAAGAGCAGAAGCAGGTTCTGCTGGGGGCAATCAAAGAGCATAGACAGACCTGGGATGGGCCCCTTCTCCAGGGAAAATCAGAAATGACCAATGAGGATGAACTGATGCCTGAGAAAAAGAAACACCTTGGTCCTGCGCCCCAAAGGCTGAGAACTCTGCTCAGATTTCTCTGTAGAGTGCTAGGCTCAGCAGGAAGCCATTTCCTCTCCCTGCCCCTTAAAAAGATTGTTCTGGC
>TRINITY_DN47022_c0_g1_i1 len=447 path=[0:0-446]
CTATGTGGTTGCTCAATTGAATCTTAATTTAATAGGGATATTTATTCAAATCAAAGCTCCGCTTCAAGTGTCAGACCACTAGGGCGGGTTTTCAAAGGGGAAGGGAGCAAAGGGGTAAATGAAAGGTTGAGCTTTATCAGGGGGACAATAAAGGTTGAGGTGGGGAACGACCACTGTAAAATGGAACGGTATCTCCTTTTCACCATGTTACGGGAGAGCTGTGTAAACCCTGTTCTAATGTATTTTATGGTGGGTACTCTCAGGTTACAATTTACAATTCGGCTTTATTCACAAGGGCAAATGGCTTGAACCAATTTGCGAAGGGTAGTCTTCTTTACAATGTCCCACAATTCATCAATATGGGATGGATGAAACCAGGTGTAACTAGCCTATGACCTCACAACTCGCTTTATCTGATGAATACTAGCGTAACATTTTCGGTGTAAA
>TRINITY_DN47028_c0_g1_i1 len=333 path=[0:0-332]
ATTTAGAAGAACGATACCCGTGGCAACCGGGGAAGAGAGAAGAGGAGGGCCAGTGCAAAGAGGGCTGAGATCTAGGAAGGACAGCGACACAGGGCCCAACCGATAAACCGCTACCCACTTAGAGACGGAGTGAGAGCCCCGGTCCAGCTCCGAAAAGAAACGCGCGCGAAGGTCCCAAAGTAATATACAGAGTGACTGGTTCATCGATGCGCCTCCCGGCGCAAGGAAGTGTGGCCCAGACAGTAGCCAATGGGACACTTGCGGTGAGCAGATGGAGATGCTCCGGTGGTGAGCAAACCGACACAAGGGACATACTGTTTGTGAGCAGACCGG
>TRINITY_DN47076_c0_g1_i1 len=974 path=[0:0-973]
ATTAAACATATGGCTAAACTCCTCGATAATATTACTGTGCCCATGGCTCGAGCTAGCATTCTGTGGCTTATAGGAGAATATTGTGAAAGAGTACCCAAGATTGCACCTGATGTCTTGAGGAAGATGGCTAAGAGCTTCACCAGTGAAGATGACCATGTGAAACTTCAGATTGTGAATCTGTCTGCTAAGCTATACCTAACCAACTCTAAACAGACAAAATTGCTTACACAGTACATATTGAATCTTGGCAAATATGATCAAAATTATGATATCAGGGATCGTACAAGATTCATCAGACGGCTTATTGTTCCAAATGAGAAGAGTGGAGCGTTAAGCAAGTATGCCAAAAGGATATTTCTAGCTCATAAACCTGCACCCCTGCTTGAATCTCCTTATAAAGACCGGGATCGTTTCCAACTTGGCACCTTATCTCACACTCTTAACACCAAGGCCTCTGCCTACCTGGAGTTATCTAATTGGCCAGAAGTGGCACCTGATCCATCAGTGCGCAATGTAGAAGTCATTGAGCCAGTGAAAGAATGGGGAACAGTATTAGGAAAGACCAAAAAAAAGGGAAAATCTTCAGAAAAATTTTACTCCGAATCAGAAGACGATGAAGAAGATGAAGCATCCAGTAGCAGCACTGAGAGCGAGTCTGGCAGCGAAAGCGATGAAGAGAGTGATGAAAAGAAAGAAGGCAGCAGTGTGGAGAGTAATTCCACTTCAAGTGAAGAAGAGAGTGACAGTGAGCCAGAAAATAAAAAAAGGGCAGACAAGAAAAAATCAAAAGCCAAAGAGGAAAGTGACTTGGATGATGAAAAGAATGACACAGTAGCATCAAAACATAAGAAAAACAAGTCTTCAGATTCGGAGACAACTTCATCAGAAGACAACTCATCAGAATCTGAATCAGAGGAAAGTAGCTCTGACACTGGGAAAAAAGCTTCAGAAAAGAAGAAAGAAGAAGAAAAGAC
>TRINITY_DN47012_c0_g1_i1 len=321 path=[0:0-320]
CGATCTCCTGCCTCTTTCCCTCTTCAGCAACCAGGCCAGTGACCTACCAGGTCTCTCTCCTTCCCCATACAACCTGGCCCTGGTTGGCATCCACAAATACTTAATCTCCCTGTCTGCCAGTTGTCGAAATTCTTCTAGTTTTTGTTGCAGTGTGTGTGTATTGACATTGCTCGGGTCAGCTAGGGCCCGTTTCTGTAGCTCCGAAATTTCACTTTCAACTGTATTTAGTGTCGCTCGAATACTTCTTAATATACCATGAGCTCTGCTTAAACAGTATCCGCAGGTGCAAACCTTAAAGGTTTCCCACACCGTAGAAAAATG
>TRINITY_DN47055_c0_g1_i1 len=1252 path=[0:0-1251]
CTTTATTTTTATTTTTTTTACACGTTTACTTCTCGTGTCAGCATACTACTTAATTATTTTGCCTTTGAGGATTTCCACCAACTTGAAGACACACTTTCCTGTAGAGCTTCAGCCTGTGTAGTTGTTGCTAGGGAAACGTTAAGTGTGCCGCTCATATTGCTTGTGTTCTACATTGGGGTTGTATTTTTCAGGTAAACTCTTTAGGTTTCCAAAGAAACCTAATTTATCCCCCATTTGGATGGCTGCCCTATAGAACTTTTAAAATATGAGCTTGGCAGTGGACATAACATTTTGTTTTCTTGATTCTCTGAAATTGCTGATTTTGTAAGTGTGGTGTGTAAGACCTCATTCCCCCTGTATAACAGAAGGTTCAGAGTCCGACCTAGTCAAGATGGTTCTCCTTCATGGGAAATGTCTTACTTTAAAGCATTCCAGGAAGGGTGTAAATACCAGATTACTATTTAAGCTTACAATAATGGTGCACCAGGTAGCTGTCAGTGAATTTAAAGGCAAAGGAGCATTACATGTTTGTAAGGAAAGCACATACCCATCTCTTCAAATTAAATATTTGTAAACTAACAGTATGGATGGTGTTTATTGTTTTTTTTTTAAATTACTAGTTCAGCAACTTTATTTATATAGTAAAACAAAAACAATAAACACCATCCATACTGTTAGTTTACAAATATTTAATTTGAAGAGATGGGTATGTGCTTTCCTTACAAACATGTAATGCTCCTTTGCCTTTAAATTCACTGACAGCTACCTGGTGCACCATTATTGTAAGCTTAAATAGTAATCTGGTATTTACACCCTTCCTGGAATGCTTTAAAGTAAGACATTTCCCATGAAGGAGAACCATCTTGACTAGGTCGGACTCTGAACCTTCTGTTATACAGGGGGAATGAGGTCTTACACACCACACTTACAAAATCAGCAATTTCAGAGAATCAAGAAAACAAAATGTTATGTCCACTGCCAAGCTCATATTTTAAAAGTTCTATAGGGCAGCCATCCAAATGGGGGATAAATTAGGTTTCTTTGGAAACCTAAAGAGTTTACCTGAAAAATACAACCCCAATGTAGAACACAAGCAATATGAGCGGCACACTTAACGTTTCCCTAGCAACAACTACACAGGCTGAAGCTCTACAGGAAAGTGTGTCTTCAAGTTGGTGGAAATCCTCAAAGGCAAAATAATTAAGTAGTATGCTGACACGAGAAGTAAACGTGTAAAAAAAATAAAAATAAA
>TRINITY_DN47059_c0_g1_i1 len=341 path=[0:0-340]
CAGCAAGATGCCCAGCCCGGTGCCCGCCGCCATGTTGCAGCAGATGCGGCCATCTGTGATCACGTGCATCTCCAACCGGAACAAGCCATCGCCCATTGCAATGACCCCCTGCCCGCAACGAGTGACCGGCAGCCCAGATGCCAGCGGCTCACCGCATACTTGCGACCCTGTGGTCGAGGAGCACTTCCGTCGCAGCCTCGGAATGCAGTACAGCCCGCCCGACTCCGCCAGCATGCTCTCCATAGCCGGCAGCGTCGACGACCACTTTTCCAAGGCCCTAGGTTCCAAGTGGTTGCTGATCCGCCAGCCCTCTACTGACTCCAGCGGGCAATCCTCCCGGG
>TRINITY_DN47060_c0_g1_i1 len=461 path=[0:0-460]
CGCTATCATAATCTTGAATAATTTCTCCTACTGCCTTTAGTGCCATGCCGTATGCATTCAACTGATATGGATTCATGTAGTGGAGAGAGGTAGGTTGTGCAGGGTTTCCATTTGAAGCTGTGAAATCAATGGCAACTGTAAAATTGATTTGGGTTCCCCCTTTAATGTAGTCAAGGAATGAAACCTCTGTTTCCACAAGGAAAGACAGCAATGTCACTGTTCCAGAGTTGATATACTTTTTCTTTTTTGCTTTCTTCTTTGGATTAATAACCTCATAAATATTAAACTGTGACTGTCCTCTAGACAATTCCCTGTAACTTGTTGTGAATTCTCCAATGAAGTCATGCCCTCCATCTCGGTCCCAATCATATACTTCTATTTTCATTGTTCTGTCAAAGTCCCCATTGCAGAGTGCCCTGACAGGGATCTTGAATGCTTGCCACACTGGATTTAAAGTATTT
>TRINITY_DN47006_c0_g1_i1 len=431 path=[0:0-430]
GCCCGTTCCCTCACGCCGTATAGCTGAACTAACAATTTGGAGGAAATGTAAACATTCTATTTTCTTATTTCTTAAATGTTTTCCCCACATAGCAAATACTTTATTGCAGTGCATAATTTTCGTCTTCTTCGCGTCTGTCAAATCTTGCTCTTGTTCCTTTTTTGCTGTTAGCGCATATATTCCAGAACGGCCAACTCTTTCAGAGTAACCACTTTGGTTGGAATTTGTCTTGATTCACCTGCATCCAACTTCTCTTGTAAGGAAACAAAGTCTTTGCCGAGTTGGTAAGCCAAGCCAGTCATGGCCTCTAGCAGTGGCATGTAGTATCTATGCCCGTGGTGATTGTCCAGGAGAAATAGTGCCTTCTCGCCAGCATCAAACGCATCAACAGGGTTCTGCAGGTCTTTGTGACACATTAGGATTGCACAGAG
>TRINITY_DN47064_c0_g1_i1 len=220 path=[0:0-219]
GTAAGGGCTAGCCTGCTACATAAAAAGAAATTTAAAAAAAAGAAAACATTTTCGAACAAACGTGTTTGCATACATTTTCGCTAGTCAGTCCTTTGTCAACACTGCTGGAGCTGGCATGACTACCTCAGTAGCGGTGAGTCAGATGTGTTGCCAGCCAGTTTACCCGTTTTTACTTGTGACCTAGAGGAAATCCAAAGTTCGTTTCCCACTTTACCTCGCC
>TRINITY_DN47065_c0_g1_i1 len=530 path=[0:0-529]
CCGTCGGCCCCGTGGCCACTCGAACTTTATCCGGATGCACAGCCAAGCATCGCACGCAGTCCGTGTGCCGCAGGTAGTGCCTCTGCGTCCGCTCCTGCACGTGGTAGAGCACCACCACGCAGGCGATGAAGTACACCACCTCGCCCGATGCCAGCACGTACAGGTTGGAGCGGCTGTCACGGCCCCGGTAGCCATACACCCAGTCGAGCTGCAGCTTTTCCGCCGGGAGCTCCATCTTCAGCTCGTCGTAGTTCTGGATGTTGGATGGGATGTACATGGTGATGGGGCGGCCTCGCAGGAACATCTTGATGGACATCCCTTCCAGGTTGTAGTTTGTGCGTCTGGATCCCGAAGAACCTGGGCTCGGCGCAGCCAAATCCTTCGCTCGATTTTCCAGGCTGCTGGACCGGTTCAGCAGGTTGGCGCTGGACGCCGCCTTCTTGGTCAGTCTCAGTTTGGCCTTTTCCAGCCCATCCTTCACTGGTTTATCGGAGGAGCTGGATCTCCGAAATGGATCCTTCTTGGTCTGC
>TRINITY_DN47049_c0_g1_i1 len=1139 path=[0:0-1138]
CGTTTTCTCTTCCGATCTCAAGTTTTTTTTTTTTTTTTTACTATTTAAAAAATGCTTATTTAATAACTTGAAATGTATCAAAATAGGAGATAAAACATCCCTCCCTCCCGGTGCAACCTTCTTTTTTGTCCCAGGAGGTTATTAACTATTATTTCCCTAAGCCCCTGTAGTGAACGCATTATATAGTCAGTTTTCATTATGCTATGTTTGTACTAGTCCTTTTTACTGTATACTCTAAATCACACATTTTATACTAACAAGGTTCATTCAAAGATAACCTGCCATGTGCATCCGACTTACTTGAGCCTCCACTATATTCCAAATGAGATGCTCAGAGTTAGACTACTTAGTTAATGAAGGGATCCAGTTTACAAATGATTTACTTTTATTTAAACTACTCTGTGCACATGCAAGCGGAAACAAAACCACTCCTCCAAAGATAAAAAAGGTGTCGAAGTTCTCAATTTTTAAGGAAAGGTGAAAACGTTGATATGCATCTTCAGTTTCAAGTTGTCAGTACAAAACCATATGCAAAGAATGGAGTATACGGGGCATTGTCCGTTCCAGTATTCAGTGAAGGATGGCTTCTTGCGGACTAGCTGGAACCTGAAGAACTTTTTCTAGCTGGGGACCTGAAAACATTGTCCGTTCTAATGATCTTCTTTTTCGGACCATTCCTTGTAGCCACCTGCATAGTTCTGAACATTCGCATATCCCAGACTCATGGCAATCACAGCTGCCCGTTCACCCCTTTTTCCCATCTGGCAGTGAACAATGATGTTGTCCTCTGGCCGTGGCTTGTTCATGGAAAATGTCTTCTTAAACTCATCGGGTTCCATTTCCAGAGCATTTTCGATTTTATCAACTGGAATGTTAACAGAGTTTGGAATTTTCCCCGTGGAGACCTCCTCTGCCGATCTCACATCGAAAATCGGAACTTTCCCAGCGGCCGCCAGTTGCTTCATTTCCTCGTAGGAAATCACTTTTACTTTGGGAGGGACTTTGCTCATGTTGCGTAGAGCTGTTGTTCTGGCAGTGCTTAACGGTTGAACTAATCTTCTGAAGTGGAACATCCCAACGGTCCCTTTTATGAAAGCTCCAGTTACAGTTGTTCTCAGCAGCTGTCCCGTCACATCTAC
>TRINITY_DN47003_c0_g1_i1 len=988 path=[0:0-987]
TAAAATCATTCTTGCACATGATTGTAATTATGGCTAGGAGCACATTATACATTGGCACAACAGTGATCATATGCATAAGACTCCCTATAATTGAGAAGGTTACATTACTTTGTGGTTGAAACAGCATTACAAAATGTTGCATCGGCCATCATTCATACAGTTTGAATGTTTGGGATGGTGCGGTCATGGAAACAGAGCAGTATCACAAGTGAATTTAAATTTCAAGATCAGGGTGTAATTAAAAACACAGCATTTCAATCCACAACATACCCTACACATTTAAGAACAGGAAAGACCTACAACTGCAGTGCATCTAAAGTAGAATTCAGTGGAAGGGAAGCATTCCCCTTCTACCTCCACGATCAGGCAGAACACCCCAGAATAAAAGCTGAAGCCTAAATTACACGCAAGCACTTTTTCCAACCTGGAACTTCCACTTTTTGTACCAACAATACATTTTTATTTGAATAAACATATTTGAAAGTGTCTGGTATTGACTACAACACCTGGGGTACTTTATTTTAAGAAATGATTGTTCGAGCAGATGCCAGTCATATTCTTATTATCACTCATTGCAGAGTCATGAAGCCTCCCTCAGTTTGCCTTAAATTGTCTTTCCGTGTTTCTTATTAATGTTGTGATCCAATCGGATCCCGCCTCAGGCAAATGTGGGATTCCAAGAGTCAGCGCGTAAGCAAACTGCTGGTAATCTGGGTTTTGGTAGTGTTCGGTTCTGTGGGGTCCCGTTCGGTCTCCACAGTCAAACTTCCAGTTTACAATGTCATCACAATGAGTATACGATGCGCAGCGCAGTTTTCCTTCTTCACAGATGAAGATATCCCCACCATCTTTTGAGCAGCTCCAATTGACCATGATCCGCTTCCTGGGACAATCTTTGACAGGACAGCCAATGTATAATTTAAACCAGCGCATTCTAGAGTTCGGCTTTCAATTCAACGCAGAACAAGGTAAAGCAGAGATATGCCTG
>TRINITY_DN47092_c0_g1_i1 len=224 path=[0:0-223]
GTGACACTTCCAGAAATGTTCAAGTGGACTATGTTGTGGTGCATTGCTGACCATGCTATCCTGCAGCACTGGAACCATCTGTTTGCAAAGTTCCATCTTTCTCTGTCTCCCTAGGAAGATTCTCCTGGGTGGCAGTTACACCTGGAGCTCAGAAGTGAGCGGTTGCTTGCACCTTACCATCTTGCTTCATGCCTCTGTAAAGTGGCATCTTTTGTATCCCCGGC
>TRINITY_DN47014_c0_g1_i1 len=737 path=[0:0-736]
CTAATGTTCAGTATAACGGTAACCACACTTTATTTAAGATGGAAAGAGCCAGTATTTCACCAGATTATGTATGGGCTGCTCGTTTTTTGCTTAGTTCTACGATCTGTTTACATCGTCACATGGGTATACCCATGGCTTAGGGGTCTTGCGTATGCATCATTAGGATTATTTCTTTTGGGATTCGTACTTTGGAACGTAGACAACATATTCTGCGATACGTGGAGGGGACTACGACAGAAGTTGCCACCTATCCTGGGAGCTGTGACACAGTTTCATGCTTGGTGGCATATATTAACGGGCCTCGGATCCTACTTGCATATTCTGTTCAGCCTCTACACTAGAACACTCTACCTTAAGTACAGACCAAAAGTAAAGTTCCTTTTTGGGATGTGGCCAGTGATCCTTGTTGAGCGGCCAAAGAAGCAATGACAGACCAAGCTGCAGACGGCAAAGCATGGCAGAGAACTTGCTGATGGAAAAAGACATTCCGCAACTGCTTATACAGGAGAGTGCTGTGATACACTGCTTCCAAAGTTCCACTGCTTTAAATGGACTATTTGTGTACATATTTACAAGTGGTACTGCCAGGTACAGCACACAGAGAAAACTGGAAGGTTCACGGGGACACTGTGCTTTTACTTAATACATGGTGTTAATACTTAATGAATACATTATTCCTGTATATTTTGAACTGTTACAAATAGTAGACATTGCCATTTGTTTTAGGTGGGTGGGAG
>TRINITY_DN47079_c0_g1_i1 len=479 path=[0:0-478]
CCGTGTCGTAGAAGCTGGCGATCATTCCCACCATGTAGGACAGGCTGAGGGTGAGGACGGACAGAGCCACCAGGTTCCAAGGGTGCTTGCGTCGGAAATCGCCACAGCAGCTCAAGGTGATCAGCGAGACGAAGAAGATAGCATAGGAGACGTAGTAAGTCCAGACATTGCGGCGTACATAAACCTTCACCCCGTCCACAAAGGTGAAAATGCAGACAAAAGAGAAGGTGACCATGAGCTGGAGCGTGAGAACCAGGAACACCTTGCGGATGAAAGCGCGACGGATATGTTTGTCATCCCAGTGATTGGTGGGGAAGTCTTGGTTGTCACAGTACGATGGCGGCCCATCTTCATGGTAACTTCCGCCGTGAACGGGAGAGTTGAAATCATCTTGGAAGCCAGGCTGAGGCTGGACGTAGGGAGGCTGAGCATAAGGCTGCTGCGGGTAGGGCCCCGCCTGGGGATAGGGCCCCGCCTGG
>TRINITY_DN47019_c0_g1_i1 len=528 path=[0:0-527]
CTGGCAGCGAGCGATGTCCGGAGCATCGTCATCAGCTACGTCAAGAACAACGAGCTGGTCGACGACATTAATCGAAACCTCGTGACGGTAGACCCCATCCTGTGCGACTGCCTGCTGGAGCGCTCCGAACACCACGAGGTCACAAAGCTGAAGTGGGACGACCTCATAACCAGGTGCCTTGAACGGATGCAGGCATCCCACCAGGTGACATTTCCCGGACAGGCCCCCATCGTACGTAAAGGGAACCTCGATCCCATTGACATTACTGTGGCACAGAGATCCTCGAACAAAAAGGTGACCATGATTAAAAATCTGGAGCTGTACGGTCTGGACCCCCACGCCTTGGCAACCGTACTTCAGCAGAGAGTGCAGGCCAGCGCCACTGTCCATGCACTTCCTGGGTCAAAGGACAGAGCTCAGGTCCAGATACAAGGCAACCAAGTCCACCAGCTTGGAAAGATGCTGCTAGACGAATACCACATACCTCGTAAATTTATTCAAGGCCTAGACAAGGCTACCAAGCCAGGC
>TRINITY_DN47025_c0_g1_i1 len=206 path=[0:0-205]
GCTCGGCTTGCTAGGATTCATTGCCACTGTTATTTCATGTTGCCCACACTGGAGGGGACACCAACACACATCACTAAACATAACAAATCAACATTGCCTAGAGAAATGCAGGAGAGGGAAGTACAATGAGGAGCATTAACAGGAAATGGAAACCATATTATGACCGCAGCCGTAAAATGCACTTCAGTACTTTGGCTACAGTTGAG
>TRINITY_DN47011_c0_g1_i1 len=241 path=[0:0-240]
CTCTGTGCTGAGGTGCCAGGGTGGGCGTGGGTAGGCGTCAGCAACTACTGAAAATGCATGGAAATACTCGGAGAGACTGTTTAAATCCAGACTCCTGGTTTATAATCAGGGCCCTGACCTCACACCTTATATTTTTAACCAATCTGATTTTGCAGACCTTTTACAAAAATTTGATTTAGAATCAATTTCTCATGTCAATTAGTGCTTTTTACAATCAAACTACTCTCCATGTCAATACCAC
>TRINITY_DN47091_c0_g1_i1 len=862 path=[0:0-861]
GGTTCACGCTGCCGTCGAGAGGGAGAGAGGCTTCGAGCTGAGGAAACCTACAGGCGCCCCCATCTCTCCTGCGCAGAACGGAGTTCTGTGGGATCCCGAGTAGATCGAAAACGGTGACGCCCTAGTGTGACAGGTGAAACCATGTCGACTTCTCCCATTACAGGCCTTACTTCTCCAATTCTGCTGCCAACAACTGGACCCTCGGAGGTGGATCCGGAGCAATTCAACACCGCAGTAATTGCAGGTGTCATCGCGGCGGTTTTTCTCACACTGTTCGCTGTCATGGCGGTTATCCTCGTTTACCTGTACAAGCACAAAGGCAGCTACGTCACCAACGAACAGCAGGACGAGGAGGCGAGCAAAGGGCTGCAGGCGGAGAGCGGCGCGCCCCAAGCGGACAAAGAGGAGTACTTCATGTAATCCATCGACAAACGGGCCTCTCGATCGGACTAAGCAGGCGCTCTCGAGAGGCTGGCCTAGGCCCCACCCCACACCCAATGGCCTATTTATTGAACTTTCTCCTGTGCTTTCCTGTGGATGAAGAGGTCACGCGTACGCTGATGTTACCGGAAGTCTTTCGGTTTCCTGTTTTTCCCAATTATTGTAAATAAAATGATGACGCGCAGCTACAGAATCAGGCACACATTGTAGGTTGTTTAATATCCACTCGCCTTTCTGTACCATGGAATGCAAAAAGGAGTGCCTATTATCTTCTTGCTTTTCTACTTTTTGTTCACAGTTATGGACAGGTCGCGTCTGAGTTCTAGTGCAGCTGGAACATTTCACCATGAAGGAGGTGTGCCTAGAGGCGGCCACGGTCGCAAGTAGTGCCCGATAGAAATTCTCTCTCTCTCCCGCCCCC
>TRINITY_DN47010_c0_g1_i1 len=509 path=[0:0-508]
CATCGGGGCACTCTACGCTGAAGAGAGAAGCGCTGTGCGCACCAAGCAGCGGGCACGGGAATGGGCCAAGAGCATGAACTCCGTTTTCAGAACTGTTCTGGACTTGACGTACCCGATCACCTCTATGTTCTCTGGATCCGCGTTCAACACCAGCGTTTACAAAATCTTCCAGGATAAACAGATTGAGGACCTGTGGCTGCCTTATTTTAACGTGACAACGGACATCACTGCTTCTACCATGAGAGTCCACAAAGACGGCTCATTGTGGCGGTACGTGCGAGCTAGCATGACCCTCTCGGGGTACCTGCCGCCACTCTGTGACCCCAAGGACGGGCATCTGCTGATGGATGGAGGTTACATCAACAATCTGCCAGCGGATGTTGCTCGATCCATGGGAGCGAAGTTGGTGCTAGCCATTGATGTCGGCAGCCGGGATGAGTCAGATCTCACAAACTACGGGGATTCTTTATCAGGCTGGTGGCTCCTTTGGAAGAGGTGGAACCCCCTAG
>TRINITY_DN47015_c0_g1_i1 len=484 path=[0:0-483]
CAGCAGGGCCCTGTGGCTGGGGGTACACGTCTCACCATCTCTGGTACCGATCTTTTGACGGGAAGTGACATCATGGCTGTCGTCGGAGATCTGCCATGTGTCATCATGGCGGATGTCCAGGAGGACACAATTATCTGTCGCACCAACCAGAGCCTGGAATTGGGGGAGCGTTCGGTGAGGGTCTTTTATGGAAAGGCAGAGCGGACTTTGGAAGGGACCTTGTACCAATACACTTATACTCCCAGCGTCCTCTCTGCGGCCCCCTCCACCAGCTTCAGAGGGGGTGGACGGATCATTCGAGTTGAGGGCACCAACTTGGACGTGGTGAAGTCGCCACTGATTGCAGTCCTGTTGAAGGCGGAGGTGAGCGGCACTCACCGGAAGAGGCGGCGGCGAGGCCTGGAAGCTGACTTGGAACCGGCGTCGGAAGCTTGCCGCATCAACTCCTCTATGCTGCTTCTGTGCCCTACCCCAAAGATCCCAG
>TRINITY_DN47090_c0_g1_i1 len=1111 path=[0:0-1110]
CTACTTCCGTGAGATTGCGGATGGATCGCGCGCCAACCGGGGGTCCGACCCCGCGCTCGCCACCCTCCGGAGGGTAGGGGGGGGCGTGATGGAAAAGTACGAGGTAGCCTTCGCAGGGATGCTTAAGAAGCTTGACATAAAAAGCCCAGAGCATTTAAAGCCGGTGATGTCTGTGGCGTCTCATATGTTTGATGACAAGGTAACAAACTGGGGTAGAATTGTCGCGCTGATAAGCTTTGGTGCATTTGTTGCAAGGCACCTGAGAAGCGTACACCTGGAAAGCAGCATTGAGATCTTAGCAGAAAACTTCACAGATTTTCTAATGATGAACAAACGTGATTGGATGGTCGACCATAATGAATGGGAGGGGTTTTTGGAGTTCTTCCATGTTGAAGATGCAGAAAGTGGAATCCGAAAAGTTCTCATGACGTTAGCAGGTGTTGCCGGCGTGGGTGCGAGCTTGGCGTACATGATGAGATGAAGACCATATCCTCAAACTGGTTTGGGTTTTGGGAGTATTTGCTGTTGTAATCAACACCTCATGATGAAGCTGAAATCGCCAGAGCAGGAACAAACTCCTGTATATCCTACTTAATGGCGTAGAGGTTATGACTAGCAAATGGCGAACCTGTCAACCAAGGTGCTGCAATAGTTCTTTGAATACCACCAGTGGGCAGAAAAATAAGCTATGTTTCTAGTTTCTGAGACCATGGAGATAGACATTGGTATATTTGTTTTCTCCTCCCTGGGGGATGTTTTTCCTAAGTGACTTTGTAAAGTGACGTATATATCTTTTTTGCAAATAATTATTTTGTTCCCCCTTGAGATCTGTCTCCTTTTCGAGTCAGGGAAGGATGCGAGTCCTGTCATTTCATGCAAGGTGCATTGTGAGTTGGTGGGGGGTAGAATATTTGTCTTGAACGTTCAGTACTTTGTAATAGGGTTTTCGAGAAAGCAAATGCAATATATTTTTATATAAAAAAAATGAAAGTTAAACATGTTGGCCACATTCTTTTTACACCCATGTAAACCACTAGTCCTCCAAGTACCATTCATGTTTTTGAGGCCCCCAGAAGTTAGACATGCAGTAAGTTGCATGCGATTAAATGCC
>TRINITY_DN47034_c0_g1_i1 len=206 path=[0:0-205]
GCCGGAGTTTCACAATAAACACGAATACGCCCCGGGCTGGGCCGCCGCCGAAGTGAAACTACTCGAAAATAAGCAGGAAGCACGGCCGCACCATAGGGACAAGATTAAATCTGCACAGGGTTCAGCGGAAAATATTACAATTTAAAACAGCTTTATAAGTGTGCACGCTTGCAGGGGATGCGTTCACGGTTTTACCTCGAAATAAT
>TRINITY_DN47038_c0_g1_i1 len=344 path=[0:0-343]
TAACATTTCTATGGTTTGGTGACACATTTTGAAATATTTATGAATACACTTGCACGGTGACATAGGATTTGCAAAACACTACTTGCACTTCACTTTTTAGGAACAAAAATGTGTTAATTTTCTATGGAAATGTGCAATAGCTTCACCCTCAACTGTCTGTACCATTCATGAAATTGGTTTTGCCATATAAATAAACAATGTTCATTGCCTCATTACTGTAGGTTAGATAAGACACAGTTTATTAGGAGAATTTCTTTGCATCTACATTGGCATTAAAGCCAGTAAGATGGTGCTGCAGAAATCTGTGTGAAATATGTGGGTCACAGGTTTGAATCCTGGCGGGG
>TRINITY_DN47020_c0_g1_i1 len=550 path=[0:0-549]
CTGCAGGGCAAAGAAAACGCTAAACCTCAAGGTGATAAATCTGATATGCCAACACAAGACAGTGAGCAGCCTGAGAACCAAGGAACTGAACATGAACCTCTTTGCCCACATAAACACCATGGACACAGATGCAGGCCACATCATCATCACCACCCACATCATCATGGCCAACATCATCACCACCATCATCATCACCATCACCACCATCCTCATCATCATCACCATCATGATCACCATGACCCTCATCATCACGACCACCATCATGGCCATCACCACCATCCACATCATCATGACGACAATCATGATGATGTACAAGGCCACAATCACACTTCATCTGAAAAACATGGCAGCTCATCTGATGAACACACAGATAAGAACCAACATGATTTTAAAAAACCTAGGGGATCAGTTGAGATTATCTTTCTTCAACAAAACGGTATTCTACCAGAACCAAACATTGTTACCCAAGTCCCAGAGATCGGAAGAGCGCACGTCTGAACTCCAGCACAGTCAACAATCTCGTATGCCGTCTTCTGCTTGAAAAAAAAAA
>TRINITY_DN47073_c0_g1_i1 len=235 path=[0:0-234]
CCCGCCAACCACTTTTTTTACTCACTTATAAAACACTGTACTCCCAACTTCCAAAAGAAGGGAGTAAAATACCCCACTTCAGAACCTTATCTTGAGCCCTACATCCATCCAAAAGCAATAGACACCAGCCAAATGTTGGTTATGTTTGTATCTTCCAGCATAACAACTTCACTTTTGCGGTTGTGCCTTATTGGGTCTCAAACAAAAAGAAAGCAGACTTAGTTGCACGTCTTCC
>TRINITY_DN47044_c0_g1_i1 len=416 path=[0:0-415]
CCCAATTTACAAACAAAAAAAATACAATTAGTCCTGAAAAATGAAGCCGCCACAAAATGGCAGCATACATTCTCAACTCATGGCATTTGCCTTCAAATAACCATCAATATTTCTCATTTTTTCCCCAGGTTCCATCCAAAGTAAGCAGTTTCTCAATTAAGTAGGGCTGCCAACAAAATATGCTGAATGTATTGCATTCATTCATTCAAATGAACATCAATGACCTTTGAAAATACAGCAAATGGTCTGCAATAACTAATTAAAATAGAGGCAAGTGAGCAGCAATATCCACTGAAAATAGGGGGCGCCACTGAGGAGCGAGGCATTTAAAATTAGGAGGCAAACTGATCAGTGACCAGTCAAAATAAGAGGTCCCCCTAGGCGCCTTATACCCGTGCCCCCCTCCCCCAGCTCTG
>TRINITY_DN47052_c0_g1_i1 len=551 path=[0:0-550]
CTTATCAATTTATCCGTTCACATTAGCTCTGGACCCAATCTTGATATATGGAAATCTAGATAGAAGAAATACTCCGACGGGGGTATTGCTGTTATGTGAATTGAAATGTACATGCTCACATTAGTCGTGAAATCCCTAGCAACCCAGTCACTGGATTTTCTCTGTCAGCGCCTGTGTCAGCTGCCAAAGAATAGAGTAAACATGAAGAAGTGCCCACATGCTGGCAGGGGCTGGTCAACATCTGGCCACTGCTGGATTGTATAATAGAAGGTCGACTTTCGACCTGTGGTACACAGCTGTGCTGTGGTTCAGTCACATCCTCAGAACTCTAAAACAAACATGCACCTGTTTCACTGTGACGAGTGAATGTAAGGAATAGGAAGAGGAAATCCAAGCTTGTCGATCGCAGGTTTGAGCTGCTATGATGCATGAAGAACATTCCATTAAGTTTGTTTTAAAATCTCGTTATATCTGAGAGGCTTTAAAAGCCGATTTAACTGTTTCAGGGCAACCGCGGTACAGACGTGGTCTCTGTGAGACTTCCACCTGAC
>TRINITY_DN47077_c0_g1_i1 len=321 path=[0:0-320]
CGGGCTGGGAGGGTGCATTGGGCTGAGTAGCCGGGATTGTCTTCTGTGAAGGATTGGTCAGTCGTGTGTTCTCGGAGAAGGGGTTAAATTCTTCAAGGGTGCCCGGTGGCGGGTTGGTGATCTGTGTCACGGAGGGATCCTGGAACGGATTCACGTCCACCGGATCGGCAAAGGGATTCCTGTCAAAGGAGTCCATGTCGGCGGTTGTTGGGCCCCTAGAGGGGCGCTGGATGGCGTCGGAAGACAGTCAGTAGTCTCCGCCTCGGAGCCCGTACGAACCTGCACTTCCCAGGTTAAAAGATACTTCCGGGTTCTCTCGGG
>TRINITY_DN47069_c0_g1_i1 len=213 path=[0:0-212]
CCTCTCCCTACACCACCAAATTAGCATGGTGATCAGCACGGTTTCTTCCACCTGGAATCCCTTGGTCGCCTACTACTCGTTCTCACCTTCACCCACCAAGTACAGGTCGTGAACGCCTTTGTTTCATCAAGATTGGATTGCTGCAATGCAATCTACCTCGGCCTCCCAAAGAAATCACGCGCCTACAACGCATCCAAAATGCCGCAGCACGAC
>TRINITY_DN47030_c0_g1_i1 len=1892 path=[0:0-1891]
ACCCCCTGCTCATAAATTTATAAGAACCGCCTCCGTGGCAGCAAGGAAGGAAGAAGCGAAAAGGAGCGACTGACCCAGAGCCCAGGACCAGCCCGGGAGAGAAAATCCGAAATTAATCCCCAGACTCTATTTTCGAACTAGAATCTATCTGTCATGGCACGTACCAAGCAGACCGCCCGGAAGTCCACTGGTGGCAAAGCACCAAGGAAGCAGCTTGCTACAAAGGCGGCCAGAAAGAGTGCCCCATCCACTGGTGGGGTGAAGAAGCCACATCGTTACAGACCTGGCACCGTAGCTCTGCGAGAAATCAGAAGGTATCAGAAGTCGACTGAATTGCTAATCCGCAAACTCCCGTTCCAGCGTCTCGTCCGTGAAATCGCACAGGATTTCAAGACTGATCTGCGGTTCCAGAGTGCAGCCATTGGAGCCCTGCAGGAGGCGAGTGAAGCGTACCTGGTGGGCCTCTTTGAGGATACCAACTTGTGTGCCATCCACGCCAAGCGAGTCACCATCATGCCCAAGGACATTCAGCTGGCCCGCCGGATCCGTGGAGAGCGTGCATAGGCTGCACCCAGCCAATATCCCATAAACCAGGAGCATAGGCATTACATTTTTAGTACTTCTATGTAGTAATTTAGACTGTGTAGTGGTTCGGAGAGAGAATGGATATTTGACGCCTCCTCTACCCCAGTACAGACATTTTATGAATCTACCTTTTTGGGGTCAAATGTTTATATATCTTTTTTTTTTTTTCTCAAATGCAAAGGGGTGTTAGAGTTTTATCATGGGGAATACTTGACGTTGTTTTGGTTTACGAAATGCATCCAAGTGGATGCAGCGGTTAGTTTGTGTTACTGTTTTCATGGTGCTACTTCTTCTGCCGTGTGGGACTGGTTTTGTTTTATAATTCAGTTGTGTGTTCTGGATATTTTAGTCCAAGGATTATCCTTTTAAAATTTCTTGTATTCAAGTGACAAATTCTTGTTTAAAAAAAAAAACCAGTCCCACACGGCAGAAGAAGTAGCACCATGAAAACAGTAACACAAACTAACCGCTGCATCCACTTGGATGCATTTCGTAAACCAAAACAACGTCAAGTATTCCCCATGATAAAACTCTAACACCCCTTTGCATTTGAGAAAAAAAAAAAAAGATATATAAACATTTGACCCCAAAAAGGTAGATTCATAAAATGTCTGTACTGGGGTAGAGGAGGCGTCAAATATCCATTCTCTCTCCGAACCACTACACAGTCTAAATTACTACATAGAAGTACTAAAAATGTAATGCCTATGCTCCTGGTTTATGGGATATTGGCTGGGTGCAGCCTATGCACGCTCTCCACGGATCCGGCGGGCCAGCTGAATGTCCTTGGGCATGATGGTGACTCGCTTGGCGTGGATGGCACACAAGTTGGTATCCTCAAAGAGGCCCACCAGGTACGCTTCACTCGCCTCCTGCAGGGCTCCAATGGCTGCACTCTGGAACCGCAGATCAGTCTTGAAATCCTGTGCGATTTCACGGACGAGACGCTGGAACGGGAGTTTGCGGATTAGCAATTCAGTCGACTTCTGATACCTTCTGATTTCTCGCAGAGCTACGGTGCCAGGTCTGTAACGATGTGGCTTCTTCACCCCACCAGTGGATGGGGCACTCTTTCTGGCCGCCTTTGTAGCAAGCTGCTTCCTTGGTGCTTTGCCACCAGTGGACTTCCGGGCGGTCTGCTTGGTACGTGCCATGACAGATAGATTCTAGTTCGAAAATAGAGTCTGGGGATTAATTTCGGATTTTCTCTCCCGGGCTGGTCCTGGGCTCTGGGTCAGTCGCTCCTTTTCGCTTCTTCCTTCCTTGCTGCCACGGAGGCGGTTCTTATAAATTTATGAGCAGGGGGT
>TRINITY_DN47054_c0_g1_i1 len=232 path=[0:0-231]
CACTGCCTGCACCTCTGTCTGCCCAGAAAGCAAGCCTGCTCATGTGGACTGTGACCACGCGCTACAATCTACACAGCCACACCTGAGGTGAAACGGCCCTGCATGAGCGGATTGTGCAACTCATGGGGCCAATTGCTTGCACACTTCACCACCTGTGTGTGAACACAGAACCCCCTCCCCCACCCAGCTAGAGCTCCTCTGTGCTGGCCAGTACATTCAAGGCACTTTCAAC
>TRINITY_DN47070_c0_g1_i1 len=263 path=[0:0-262]
CGCCGCCTTCAGCTCTAATCTGTCAGTTAAAGTTGTGGCCGGTGCGGGCCTCCTCCTCGCCATGCAGGTGGCTGGCCAGCTCTTGGATCACTGCCGCCCTCCCGATCTGATCGTTCCGCCGCCTCTCCATGATCAGGTCCTCCAGGCTCTGGAACTCCAGCACGTGGCTCGTCTTCTCGGAGAGCTGGACTTTGAGCCTGTAGGGCTGCTTGCCAATCCGCAGCTCCCCCCCAATCTTGAACTCCCGCCGGCCGTAGCGGCAC
>TRINITY_DN47067_c0_g1_i1 len=379 path=[0:0-378]
TGCCGCTGCAAAGCTTCGGGAAGGCCTTTAACCAAAGCTGCTAAAGCACTGCCAGTGAAGCTCATGACTCTCGTTTCGCCATCCGCATCTCCAAGCAAACGATTGATGTTAATTGACTGGCCAAACTCAGTTGTCAGTAGCTTTCTCAGCCTCTGCAATGCCCACATTCTGTGACCAGCTGCTAGTGCACTTAGCTGAGCACAAGCAGCGAGAGAGGCTGCCAAGCGAGGGACTATGCCCCTATTGGCAGCAAAATTCAGTCGGAAATCTAAGAGACAAGTCACCAAATCCATCGAAGGGCAGGAGAGAATACAGCGGTCTGAAAGGAGGTCTTTTGGGCCTGCTGCAGGCATTATTGGGTAGACAGTGAACCGCCAAC
>TRINITY_DN47013_c0_g1_i1 len=335 path=[0:0-334]
GCCTCTTCCTGTCACCCCCCGCCCCCAGCTGGGGTGGGGTCTTCCCTCCCGCTCAGCTGACCATGTATGTGTCCGCGGGGTTGACGCACCCCATTGTGGGCTATTGCCTATATACATCGACTGTATCTTGTACTGCTCATGGATGAAACAGTGGATTGCATCGGCTTCTACTTTATTACTACATCACTAGACAGGGCAGTGTGCCTTTGTCCCATAGACTGATTGGTCTCCGCTGCTTTACAAATTCTATAAACGCTGCCTGGAGGCCAGGCGTGTACTGATCTTGCTGGGTCCAGTTCTGTGCATATTGCTCTCCAACGAATTGGAGGTTGGTG
>TRINITY_DN47036_c0_g1_i1 len=256 path=[0:0-255]
CCGACGAAGTGAGGACAGTCAACATCACAGTTCACGAAAAAGGATTTGTCCACTTGGAGCCCAAGTTTGAATTGGTGGAATCGGCAAACCTTCATGAAGTGAAAAGTTTTGCTGTGGATGTGAAGGCCTACCCTGCTCCCAAAGTCACCTGGATGAAGGACAACATCATTCTGATTGAGAATTTCACAGAGATTATCCCAAGCACCTCCCAGATCCAAGAAACCAGGTACCAAAGCAAATTAAAACTGATTCGAGC
>TRINITY_DN47043_c0_g1_i1 len=317 path=[0:0-316]
CCCGGCACTTAAGGTTAAAGTGGTGGGACTGTTGCTAGCCCCATCCTTCTGCCTGGAGGTGTTCTTTCTAGCTGCTGGTCCACCAGGAGAGGAGCCCCAGGCCTGGCTCGCTGATTGATCCCACCAGTGTGTAGGGCGCATCCTTTTTCTGCACCTCCTCTGGGGCGGAGGTGGATGCATCAGCCGCACTGGGTCCCGTTGGCGACGTGTCTAGGAAGGTCTCGTCCACTACCCGAAAGCGGATCTCCTCTCCAATGTCCATGTACAGGTCGTGGGCTCCTTCATCCGTCTCATACTCCCACACCCACACCTGTTCC
>TRINITY_DN47042_c0_g1_i1 len=331 path=[0:0-330]
CAGAGATTATAGAGTTGGATATAACAGAACGTGACGTTGAGCGTGAGCACCTTGTACAGCTGAAGAAATGGAAGGAGGAACATGGTGAGCCGCCATGCAAGTCCCCTCCCAGAATGCATGGTGCCAAAGACATCAGCAGAGCAAAGCCTTCCTCCCAACTGGCTCCATCACCTTCGATTCTGCAGCCTCCTGTTGCTAGCGACCCCGTATCGGGGAAGAGGACCAAGGAGCAGAAGGAGGCAGAGAAGGCACAGGAAAAACAGATGATTAAAGAGCGGCGAGAAAAAGAGAGAGAGGAGAAAGAGAGACGAAAACTGGATAAAAAGCTCAG
>TRINITY_DN47041_c0_g1_i1 len=368 path=[0:0-367]
CAAGTGGAGGCACTTGCCATTGTTTTCAGGTCAGAGCAGTTTCATTTTACAGCTCACCTACCATTCAGCATCATTAACCGTAACAACTCATGTGGTATCTGCAGAACAGGTGACTGTGCCTGTCTCTCCTGTAAAGATCCGCACCATACCCCTTAACGAGGAATGACTGGCTACACATTGATCTGATCAGACCCCAAATCTCGTTTTTTCCCCAGTAAAAAATACAAACAAACATGTAGATAAGAGGGTCAGGATTAGGAATACGAGTTGGTATTGCCCCAGCCTTCATAAACGCATGCAGGAGAGCTAGGCGAAGAGGAAGCGATGGGTCGGGGGGATGGGTCAGGGGGAAACAGGATACAGAGGAG
>TRINITY_DN47045_c0_g1_i1 len=443 path=[0:0-442]
CCCAGAACGAACATTGTGGAAAAAGAAAAGGTGAGGAGTGCTTGAAAGGTTTTGAGTGGCACTAGGGTTGAGAAAGTTCCCAGCTATATGCAAATCAGTCTTGGTCCTGTCCAATAACAACAGTCCAGGCCAATCTGCAAGCTGGGTCCCAACTGCACGGGATAACCAAACCTCAGACCGGTTTCGGTACTCTGTGCAGTTAGAAAGTTATACCAAGATGGCTTGGTATTTAGGCGTATGGTTAGTAAGAAATTGTCAAGTGGGGTCAAGTTTTGGTGGTGGCAAGGAAGGCCTTGACGACAGTGGGTCAGGCCCCAAGTCAGTTTGGTACCCATTTGTTTCACATAGGGGCAGTGATGGAAGGCCAAAGTTTAGGGATGGGACAGAGAGAGCTGCAGCCATTAGGAAGGTGGCAATCCAAAAGGTATAGATAGGGCTTATCT
>TRINITY_DN47035_c0_g1_i1 len=330 path=[0:0-329]
GTGGGGTTTGTCCCTGAGGTGGTGGTGACGGAGGCGGTGGCAGGCTCTCCCCTGCGTGGCAAAAGTGTAAATGGATATGTGAAGCTGGATAAAAAGTGGTTTGTCAGGGGAAGGGACTGCCTCACCAAAGCATTTCAGCCCTACACAGTAAGGCGAAGGGTAAATCCCAAAGGCAGTGGAGCGCCTCGAGGGGCGCAAGGATTTTTCTTGATGGGGAGGGGCGGTGGTTCAAACATAAGAGAAGTCTCCGGGGAAGCAAGTGCACATTATATATATGCTAGCAGGGTTTCCAATAGTGGCCCTGCCTTAATACGTGCAGCGGGAGCCCAT
>TRINITY_DN47027_c0_g1_i1 len=476 path=[0:0-475]
CTATCCTTGGGTCCGAATCCCCCTGCCGTCCTGGTCTATGTCTGAGTTGGAGTCCTCCCATGTCCTGTTCTATCCCTTGGTCCGAGCACCACTGCTATTGTGCGCTCTCCCTCCGTGCGTGTCCCCTCCTTTTCTTCTCTATCCTTGGGTCCGAATCCCCCTGCCGTCCTGGTCTATGTCTGAGTTGGAGTCCTCCCATGTCCTGTTCTATCCCTTGGTCCGAGCACCACTGCTATTGTGCGCTCTCCCTCCGTGCGTGTCCCCTCCTTTTCTTCTCTATCCTTGGGTCCGAATCCCCCGCTGTTCTGCTCTACCCCGGTGTCTGAACCTCGTTACCATGCCTTATCCGTAGGTCCGAGTCCCCTGCTGTCCTGCGTTATCCCTGGGTCGGAGTCCCCTGCTAGCCTACTCCCCAGCAGTGCCTTTCTCCATTGACTGCAGCAGCGACAGCACAGTCTGCACGCAGTGAATGGCTC
>TRINITY_DN47024_c0_g1_i1 len=723 path=[0:0-722]
ACATAATGTCCAGACAGCCCTGCTTGTGATGAGTGACATAGCCACAGCCTTTTGCTGCATTAAACACCCAACAGTGCATAACTTCCTGAAAATGTAAGCACATTTCAAGTGATTGTCCGGTGTCTTTGCTGTCACGGAATGTGTTTACACTTCCAACGTGCTTACCTTTCCACTGAGGCACTTTGTTGTGCAGTGTTCCCTGTGTAATTAAATCCAGGGAGCAACGTAGTGATTGCACCACAGCAAGGCTTTCTGGGAAATGGTGTTAATAGAAATTGCAGGTGCAGAGTGCATCGCATATGGATCGTCAGAATGTTTCTCCTATACACAGATTTGCAGCATTTTGTTGCTTAACTGAATTGCTGATGATTGACAATGCTGTTTTACTTTATGACGATAACTACTGATAACTAAGGTATCTGTCGGCCCACATCAAGGTATCTTAAAGATGTGCCCTCGTGTTATTTCCAATATCCATGCATGGAAAATCTACATGTTGCCCTATTTTTTTTTAACCATCTGATGGGAAGTCTGGCTGCTTTGGTCGGTACATTTTAAGTGTGCACATTTAACAGTCTAGCCACTGTATCCTGCTGCTGCATTTTTGTTATCAAAGGTAAACAGTTTTGACAGTGGAACTACAACGAACGGGGTGCCGTCCCAACCCTCCCTCCCCACCTCCTACAAGAACCCAGCCACTCGGACTGCAGCAAACACAAAGCC
>TRINITY_DN47033_c0_g1_i1 len=212 path=[0:0-211]
GGCTCGCCTCTCATGGATATGCAGCACCCGGGTGCGTGCCCTGCTCCTGCCTCACTATTGACAACTAGAGGTGGGCGGAAGGTGAAATGCGAATATGGGCAGAAAACGCCAATTTCCGCATTGGCATTGTGCCATGGATTCCATGAAAGTTCGCCCATGGAATTGAGGCCGCCAAATAGATGGAAACTGTCTTGGTTTCTGCAAAATTGTCC
>TRINITY_DN47093_c0_g1_i1 len=322 path=[0:0-321]
CTTGGAATGACATGTTGGGTGCTGTGCGGATTGAGAGGTAGGGAGTTCACAGACGGGGGCGATGGCTGTGAATCTTCTGTCCCCTCTGCTTTTGTGGGAGATTTAGGGTGTTTGAGTGTGCTGAGCGCAAGTCCCTGGAAGGCAGGTGGTGCTTGATCCATGCAGAGATGAGTGTGACCGCCAAGGTCAGTGTTGGCCGAAAAGTTGTGACAGCAAGGCCCACACTTATCGCTGAGACGTAAATCGCAAGATCCATCAAGCAGCCAACTATAGACACCAGCTTGATGTTCTCGCGCTCCAGGAACTCGAGCGCCACGGACAC
>TRINITY_DN47050_c0_g1_i1 len=297 path=[0:0-296]
CCCGAATCACAGCACTGAACTGGTGATTACTTCTGGTTAATTTCTGGCTTGACTACGGCAACGCCCTGTACAACGGACTTCCGCACTACCAAATCCACAGGCTACAGAAGGTTCAGAATGCGGCAGGAAGACTCATCTTCTCCCTAAAGAAACCCCAACCTGTGACCTACAAAGACTCCACTGGCTGCCAGTTAAGGTTAGAATCGCATTCAAAATCCTCAGCCTCACTTACAGATTCATGGAGGGAACAGCACCACAGTACCTTCAAAAAATAATCACCCATACCACCCCACACCC
>TRINITY_DN47061_c0_g1_i1 len=509 path=[0:0-508]
GTTGTCTTTAGTCCTTCCTTTCCACTAGACAGGGCTCAACACTTTTGTGATGTGTTAATTCCAAAGTTTTTATTGTTCCTCACAAAGGGAGTGGGCAGACTCCACACGTCTCTGCAGGCTTCCATGCTCCCTTCTTATGCCAAATCGTAGGTGGTTTAAAAACATCTGACACAGGTTGTGCTGGCCCCACTATTCCTGACCCGTTTGCACACCTGGTGGCACTTTATCCCACAGGTCTTTAAAAAACATGCGCAAATCTGTTGATCTTCGGTAGTTGCTCTCAGACGAGGTCACAGGAACGTGACATCTAAAATAAAAATAAAATGCACAGACTGTGCATTTAATTTTTTTTAACAGCTTTCTGAGTACACCTGTAGTTCCATTATCTTCCCACCACAAGTGTTGCAGTTGATGCTGTGGGGTTTCAAGCCACTGAGTTACGACTTTCTGCCGGTGTCATCAAACTCCATAGTCCTGATATTCATGTTGAAACTGCTCAAACTCCTCCC
>TRINITY_DN47097_c0_g1_i1 len=868 path=[0:0-867]
ATAAGAACAGATACCCAAAAGATGTGCATTAAAATACCTTGACGCACGTCCTTGGTGAGCTGTGATGCTCACCATAAATGACCCAGTACCTTCAGCAACCAGGAGGTGTGGCTAGATCTTTGAGCGCACACCCTGTATGATGGGTCTTGAAGAAGCCATGTCCAAGATGTACCTTTGAGCACAAACTCTTCCCTTGGAATCCATTTGTACATTTCTTGAAATTATTCCTTTGACATTTCAGCCAGGCAGAGTGTGATGTCATGCCACCCGCTGCTGTTAGCATTTCCAGTGCCTTGAAGTTGTGAAGCACCATGTGTGTGCTTCGTGAAGTCGCCAATCATGTGGCCATGTCTGACCGACCTTATTACTCTTTTAAAACAGAGCCTGCTGCAGTTCATGTTTATCCTTCAACTTTTCAAAATGGTGGCCTAAGCGTATGGGAGACACTCTAAATGCACAGGCTGTACAGCAGCCATTGTTGTGTAATGTACTGGTCACAGGTTCAAATCCTAGCAGGGCAAAACTATTATCTTTGGCACTTTAATAAATGGTGTTTTCACCCACTCAATGGTGCTCATTTTATCCACTTTCGACATAGGAAAGGCTGAGTCATTCCAGCCCGTATTCAACCTGTGACCTGCAGATTACACACACATATCTGCTGCAAATATATGCACCCACTGAGCTATCTTTCCTTTTATATTGGGCACTCCAAAAATGGAATTGCCTCTTGGCACTTTAATTGGGGATTGTTATCATTACTGAACTTGATGATACACATTTTATTCGCTTTAGAATGATGAAAGTCTGAGCTGTTGCAACATAAATGTAACCTGTGACCTGCCGGTCACACACAAACACACACAAC
>TRINITY_DN47037_c0_g1_i1 len=971 path=[0:0-970]
GCGGGGTGTTGGAATTCATTGAAGAGTTGGACTCCAGTGACACCTGCTGTCTCTTGAGAGGAAATTTGGAGACTTTCTGAACAGTGGCGGTGTTCATGGCTTTCTTGGAGGGCATCTTCATCTTGTACGTAAAGATGATGATCACGATAAGTATAATGCACACAGTGCAAACAGTAGCCATCAGGATGCTGAGGGAGGCATCGACATTTGGGAGCGGCTCTGCTGTTGTTGGTCTGTGAATGAGGAGCCAAAAGGGGTTTTCCGCTGTGCCTACGAAATTTTTGGCTCTACACAGATATTCGCCTTCATCTTGTTCTGTCACATTGAACAGTTTTAGTTTATCATCAGCTTCTGTTATATTACTGATCGAGGTCTTAAGCACTGTGACGTAAGGGTTCCCATCGGGCCCAAACTTGCTGCCATTGACTTCCACATGTCTCAGCCACTGGATGTGCGGCTGCGCATCGCTGTACACCTTGCAGTGGAATTCCACATCGCTCCCCACCACCACAGTCTTGTTGGAGGGCAGTCCCGCCTGAAGGATTGGCCGATGAGGAGAACGCTCAAGAACGTCGAGCTGGTATGTCTGTCGGATGATCCCAAACTTGTTTTCCACCACACAGGTGTAATTCCCTCGGTCTGATGGGACCACACTCTCCATCACAAGGCTCCACTGTAGGTGTCTTAGCTTAATGCCCCCAATCCGATGCTCGCCTTTGAACTCCCGGCCGTTTTTCAGCCAGGTGATGGAGGGTAAGGGCTTGCCTACGGCCGGGCAGCGGAAGCGCACTGTATTGGCTGCAGGCACTGCAAGCAGTTTCTTCTCCATCCATTCGGTATGCGTAAACTTCGGTGCACTTCCGCTTTCAGATTCCTCATCATCATCTTCATCATCCCCAGATGAGGGAGAATCTGTCACCCTGACGGTAAAGTTCCGGAACACCTCACTGGACTGCCAGGCCTTGCAGCTG
>TRINITY_DN47017_c0_g1_i1 len=797 path=[0:0-796]
CACATGAACCACAAGCCCCGAGCCAGGTCTCCGCCAGGCATTTTGAAAAGTGGACTGGATAAAAGCTTAGTGATGTACAGGTTTATTTTGTTATTGAACCTAGTGGGGCTTTTGTGGCAATGTTCTCACCACAAAGGGCCCTTTTACCAAACTTGGAGAAGGAAAGGCCCAGGGGCTGCTTTGAATCCAAAATTATAATTCTCGTGACTTAGGAATGATACATTGATAGTTTGAACAAGGCATAATTCTCTCTGATAACACAAGCCATAATCTTCACAACAAAAAATACAATTATAGCATTGTATAAAGGAAGAAAAATAAAATGTCTGCAGCCCCGGCTGTATGCAAACAATATCCATGACCTCTACCACACCCTGTCTCCACCTAGGCTGGGATTTTACTGTTCTAACAATTCCCACACTTGTGCCGTCGCTGTTAAAACTGACCTCCATCTCATTTCATAGATCCCACAAAATCTAATTCCAATTTATTGATTTTGTTGAAATAGATTGGAAACTTGATTACATCAATGGCAACTCATACATAGATCACCATTTTATCGGAATTGAAAACCATGTTATTTTCTTTTTCCCTGAAACGGAAAAATTTACTTCCTAACCCTACCTCCCTCCTTCATGGACTCGGGCCTAACTCTGCCCTAGCCCCGGGCGTAACCCTGCCCATGCCCCGAGTCTAACCCTGCCCTGGCCTAATCCTACCATGGCCTCGGGCCTAACCCTACCCTGGCCTAACCCTTTGTCCCTCCCTGAAATGTATAAAAAATTTAAAACAAGGCC
>TRINITY_DN47051_c0_g1_i1 len=294 path=[0:0-293]
CGGACCCCAGGCAGGAGCTCAGCCGGAGCATGTCTTGCTCATGGCTCGGCTAGCCATGCCCCAAAATAATATATTTGAAAAGATAATAGTAATAGTAATAAAAATACTGGCACATCCTGTCCCTTTCCTCCAACCGATGGGACGCCCGCAGCGTGGCGTCAGTAACAGAGTTGCCAGGAAAAGCATTTAAATTTTTCCACCGGCAATGCGAAAGTTAACCCGGTACACACCCTGCCAATGCACATGCACTTCATACCCCGTGACCACCGGCTCCTCCCCAGTCCGTCTCCATCC
>TRINITY_DN47008_c0_g1_i1 len=269 path=[0:0-268]
CCCGCCTCTATGCTGATCAACTTCCCCCGCATTGTTGCTTTTCACGCCTCCCACACTATTCCAAATGCTGGGCCGAAGTCCTCGTTTTCATTGAAATATTGTGTCAGCGTTTCCTTAACTTCCAATGAAATCATTGTGTCTTTAAACAGATAATCCTTGCATCTCCATGGACCCCTATGTCTTCGTTCCCTCCACCCTCCCAGGACCGTTAGAACCATGTCGTGATCCGGCCATGGTGTTGGGATTATTTCGGAGGTGTCCAGAGAGAT
>TRINITY_DN47053_c0_g1_i1 len=383 path=[0:0-382]
CTGCTGGCACGCGTACATGGGCTGGACTTGGGCAATGTAGTAGTTGCTAAAATTGGCATCTGCTACGTATGGGGCAGGCTGGTAGTAGCAGGTCACGTTGGCCACGTTGGGGATGATGTTCTGCTCTGCCAAGACACGGATGGCTAACATGGTGATCAGGTTAAGAGTCTGTCTCCTCTCGTGGCCCATCAGGCAGACAGTGCTCTCGTCAACCACACTGTGCAGGGTCATAAGGTAGTCATACTTGCGGTCCTCCAATCCGACAAAGTGATTCTGCAAATAGGCCTCCAGCTTCCTCTGCTGTTCCCCAATGTCTGAGAAGTCAATGAAAAACCTGGAGCACATGTACCTCTGGAGGGACTTCATCTCAGGCTCTGAAGCAG
>TRINITY_DN47031_c0_g1_i1 len=274 path=[0:0-273]
TGGGGGCAAGGGTTTAAGTCACCTTTTCCCTGGGTCTTTGTCACCTCGAGACTCAAAAAGATCCCCAACATCTAGTGACATCAGGTTACATAGGAGGACATTATTTTCAACAGCACTTAAAATCAGCACTTTCATACATAGAAATATTGAAACAGAGGGATTTGTTGGAAGGAAGCATATCCAACCCTCTTACACACAAGAACTCACAAGGGGAGAAAGCATAATGGAGTTGCTTTGAGAACTACTCTGGAGCGCTGGAGACGTTCAACAAAAG
>TRINITY_DN47089_c0_g1_i1 len=371 path=[0:0-370]
GTGAAGTTGTTGGCGTGGCTGCAGCGGGATGTAAAGGCGACACAAAGAGGTGCTCCACTGTTAATCCCCATCGAGTGGCTGATTTATCTGGATTTTCTCGTTCAACGAAATGGCGACACCAAGGTTTTTGGGGGTTTTTTTTTCTCCTGGGCGCCAGAAGGTATCAAAAATAGAGGCGGACTATTTCTTGTAGTAGGCCGAAGCGCCCCTCCCGGGGTGAGGATTCATCCGCGCCGGGTCTTTGTTTTTAGGTGGCCGGGGTCCGCGCCGCCCCTGCCCTCTCCCACGCCGTTTCTTCAGTTGGGGGGGTATGTTAAGTATGTGTCGTGGCCCCCAAGTGCGCGCTCTGTCGAACGTAAACACCGGCAGCC
>TRINITY_DN47066_c0_g1_i1 len=479 path=[0:0-478]
AATATCCATTAGAATGATCTTTTTTTGGGAAAGGATGCCAAAGGACAACCAATGCATTATTTTTGCAAGAGATCACACTGAGAAAGAGAATGTGTAGCATTTCCTGTTCTGCTCAGTTGTTAGAGTTCAATAAAATACTTGTGGCAAGTTATCCAGCGATCTTGCTGCCATTATGTGGCCCACATGAATAAAGCAGACTATAGTTTGGGATGCGACATATTAAGAATCCAAATGGCCACTGATTGTCAATGTGTGTTTGTTGCTTTGACCTACAGGTCACCGTTGGATGTCACATATATGGCCAATCATTTGTACCCTGCAGTAGTTATGGGCACGAACACGTTTGATTTGGTCACAAGGGTTGGAGAGCTGGTCACTAGACTAGCATTGATCTGTATTGACCATCTAAATGGTCCAATGAAACAATGATATCAGGCCAAGCAAGCACTTTGTTGTTGGAAAGGATGAGTGCAGGTGGG
>TRINITY_DN47056_c0_g1_i1 len=436 path=[0:0-435]
TATTTTTTCTGGTCCTGCTCATATTGGTGCAGTAGATAACAATTGACCACAAGTTGAAGAATTTTAACACTTCTTATCAGTTGCCATAGTATACATGAAACAAACAAAACTTAAGTTGGTGATTTTTAACCTGCAGTACAACATATACTTTTTATTCTGAGAGTAGAGAAAGCCCTAGGAAACTCACAAATGGGTATTTGGCCTGGAAACACGATTCCTTAAAATCCTTCCATAAATGGCAGCATTGTGGGTACACAATTAGTAACAGGGAGAGGCAAACAGCGCAAGCCTCAAACCTTTTCAGTTTCCGGCCATGTCAAATTCCTCCTCAGAATGCTGGATTCTGGAGCAGTTTTCTGTGCATTTCTGGAGTTCCTGGGAGACCAATTATACGATGATGAAATTGTGACGAGTAGGGGTGAGCCAACATTCAAAA
>TRINITY_DN47026_c0_g1_i1 len=591 path=[0:0-590]
CTGCAACCCAGCACATGCTCGCCAGTGCCATCCAACGCTGGGTCTCCAGTGCCACCCACAGCAGGGTCACCAGTGTCACCCAGTGCAGGTTCTCCAGTGTTACCCAAAGTAAGCTGTCTAGTGACAACCAGTGCAGGCTCTCCAGTGCTACCCAGGGCAGAGTGTTTAGTGGCACACAGTACAGTATCTGAAGTGCCACTGTCATACAGAGTAAACTCTCAAGCAAGGGAGTACCCAGGAAAAGAAACTAGCCTCCTCAAGAAATACCGGCCCGATCACATGGACAGCAGCTCATGCCAGCAGCGCTGGGAACATGATGCCGGCAGAAATCCAGCAGGAGATCATCGTGAGTTACCTTCCACTCAGCCACATAGCTGCCCAGATATATGACCTCTTGACCGGAATCAAATGGGGAGAACTGGTTTACTTCGCAGATCCAGATGCCTTGAAGGGCAGTCTGATAAACACTCTGAGAGATGCTCAGCCAACGTCACACATGGGAGTCCCCCGAGTGTGGGAGAAGATCGTGGAGAAGCTCAAAGAAGCCACGGCGCAGTCTGGATTCCTTAGAAAGAAAATGCTGTCCTGGGC
>TRINITY_DN47082_c0_g1_i1 len=232 path=[0:0-231]
TCCGATCTCCCAGGCGTCCACCAAAAGGTATAGCTTCTCTTTGTATGTAAAAGCTTCATAGTGTTTGTGTGATGCAAGTAAAAATCTGTAGGAAGTTCCCAGAGGTGGGGTTTTCCTTCGGCTGGCTGGAACACCTTTAGGAACAGATTAATCGAGTCTTGCCTGTCAGCATCTGAGAAGGCATTACTGTAGTATCTAGACAGAGTCTGCATGATATCTTTTGAATGCTGAG
>TRINITY_DN47023_c0_g1_i1 len=277 path=[0:0-276]
GCTGTGGCTTCTCTCTCGTTTGTCATCTTTCTTTTCATTGCTGAATGCACTCTTGTGCAAAGTACGGCCTGGACTCAAACTTCGACGTCGAGGACTGTGAGCTTTACGGGAATGTTTTTTATGATGTTTCTTTACCTTTCTGTGACCATCATCTTCACTGCTAGAGTCTCTTTTATGTTTCTTTTTATGTCTTTTATGGCTATCCTCAGAACTCGATTCTCTCGCAAACTTTCCTCGCTGAGAAGACAGGTCTTTCTTGCACAAGCTTTGGTCAAAG
>TRINITY_DN47081_c0_g1_i1 len=282 path=[0:0-281]
CTGCTCCTCTTCTTCCTTCTGCTCTCGCTCCTTTCTCTTCTGAGCTGCGAGAATATCCAGCCCTAGTAGGGAAGTCCTGGGAGCAGGAGTTTTAAATACATGCTGCTCGCCGGGGGCGCATTTTTTCTTGATGACAAGTCCACTAACCTGCTCTTCAGCATTAATGCCTTCGAGGCGATGCAGAGACGGATCATCATCATCCATGACTTGAGAGGTCCCTATAGGGGGTGCCTCCAGCAGAAATTCTCAATGGCAAATCGCTTTACTGAATCCGCCAGATGT
>TRINITY_DN47029_c0_g1_i1 len=500 path=[0:0-499]
CGCATGCGTCTTAAACGGCAGTTTCGTGAGCTTATTATGTCCCTACGTCACCGCTCCCGTTTCACCAACAAGCGCTACGGTTCTCTTTCGCTGCTGCTGACCTAGCCTCGCCAACGGTTTTCGCAGCCTTCTCCACTGTGAGTCCAACGGTCGCCTGGCCTCACTGCACCTAGGCCATCCCTGACGCGTGACGCTGCTGTAGCTCTCATCCGAAGAAGACTCCTTGCGCCACTCTCCAGTTGATAGAAGGGCCTTGTTGGTGGCGGTTTTCATCTCGTGTGGACCGGTTCAGCCCCCTCGCCATGTCCCTGCACGGGAAGCGGAAGGAGATCTACAAGTATGAGGCGCCCTGGACCGTCTATGCCATGAACTGGAGCGTCCGGCCCGACAAGCGCTTCCGCCTGGCCCTTGGCAGTTTTGTAGAGGAGTACAACAACAAGGTGCAGCTCGTTGGTCTTGATGAAGAGAGCTCAGAATTTATTTGCAGGAACACCTTTGAC
>TRINITY_DN47074_c0_g1_i1 len=316 path=[0:0-315]
GGCCTGCCTGCATTAGACCATGGTTCCTCTCCCTCTGGCACCTCCAGTTACACCTTTATCTTCCACATCATTCCTGAGTGGTAAGGCTCTACCTTCTAATGCACCTCCAGTTCTACTCTGCTCACATACAGTAGCAGCCTAGGGATTCCTCTTCTCTGGCACTTGGGCTACACATTTCAATCAAGACGCGAAAAGCCGGTACTTCAATTTCACAGGCCAATCTCACGCAATAACATACCATGGCCTTCCACCTTGGACAGTCAGTCTCTTGCTTCTGTTCCTACCGATTGGAACACAGACAGAATTTAAAATATCC
>TRINITY_DN47095_c0_g1_i1 len=323 path=[0:0-322]
GCAAAAGTGAGCTGGTCTGGCATCTCCCTCTCTCAAAGTGCATCTGATCAAACAGGTCAGCCACCAATCTAATGGACATGCCCCAAAGTTTACATTACTGCTCCTCTCCCAAGACCATTATGCCCATGAAAATCCTTAGAGGGTACAGGAATCTTAGCATGCCCATAATACACTTCATAAACCAGTCCTTCAAAGAACGAATGTATAGAGGTAAAAGGGAGGCAATTTCTACATACATCTGGCCAACTATTACGTGCCACATCACCAGCTCTTGTCTCTCAGGAAAAGCCCCAGCACCAACCCAACCCCCCCACCTCCCCTCC
>TRINITY_DN47047_c0_g1_i1 len=301 path=[0:0-300]
CTCCCTGGGCTGCCTCCTGTGCATTAACCCCCTGGGCTGCCTCCTGCGCACTGCACTTCTCTGCTAGGTCGTGCATGCTGTTTCCCTGGACTTCCTCAGAGGAGCCAGTGCACTGGAGTGCAGGAAGGAGTGGAGGGTAGGGAATGCTGCCCTCCTGGGCTGCTTCGGGCATGCTGTTTTCGGGGCCAACGGAGGCCCTAGAGATCTCTTCCTCCTGCGCATTAACCCCATGTGCTACCTCCTGTACACTGCCCCCCTGGGTTGCCTCCTATATGAGCTCTCCTTCCGCTGTTATCTCCAT
>TRINITY_DN47007_c0_g1_i1 len=204 path=[0:0-203]
CGCTTCCCTACGTTGCCTAAATTTGTTCCCCCCTAAAATCGGCTACAGGCCGTTGAGCGTACTATCGTATGCGGATGATACGCTACTATTGGACTTAACGCCATTGGGCCTGCAGCGTTTATTAACGGGCATTGGTGATTTTTCAAATAACCTTGGTTTGGAAATTAACATCTCGAAAACCAAGGTTATGGTCTGTTATGCCAG
>TRINITY_DN47072_c0_g1_i1 len=217 path=[0:0-216]
CCCTTAGTCCTCATCTGAACATCTAATTTTCCTCATTAGTTCCCTGTTGTCAGCGCTGTTGGCAGCTGGGCGATGACATTCCAAGGCGTGTGCAGATCGGCCCTCCTGGGGTACACTGTCACTGCCAAGGAGCCTCTGTGAACTGTCTGCGCAGCCCGGCTTTTGTGTCCGGTGTTAAACAGGGCTAATGGCTCTTACCCAGACGCGTGTAAGGAGC
>TRINITY_DN47063_c0_g1_i1 len=495 path=[0:0-494]
TCTAACACTTACAGCACATGGACTGTGGCCAAAATAGCCAAATATTCCCATGTTATAATTGCATTGATTACTTCTAGGAGAAGAGCGTGTTCATCAAATGGTCTCCGAAGCATTGTCATTGTATTGATCTTTGTGGGGAGAATGAGGGGGATGAGGGCTTAAAGAAGGACTTTGGTTATGCTACTCTGTTGGGATTGACTGGGTATCAATAGTTCAGATGTTAGGGTTGCACAGACTAGTGCTGGAAAAGCACATTACACTGACGGGGTTGAGAGTGGCAGGGATTGTCTTACCCATAAATGTTATGCGTCATTTTGACCTAAAATACAAATGCATAATTTCAGGGCACTGAATTATGGATTTTAAAACATCAGATTACCATATTTTCATAATATTTGATTTTGTATATTCCTATGAATATGTGATTGATTTTCATGAAAGGAATGATGATACCTGATTTTAAGTTGTCCGTTCACAAATGAAATTAAGACTGAC
>TRINITY_DN47018_c0_g1_i1 len=349 path=[0:0-348]
CTCCGAGGCAACTGGTGCCGGCTCCCGGCACCTCATCCAGCACCCGGCGCAGAGCTCCACAGGGCAGAGTGCACCCCACCTGCACAGCCGGCCTCAGACCCAGAAACCCCTGGGGCGCTGCTTCCAGGAGACCTTGCCAAAGCATTCCTGTGGGAGTAACCCCCTGCCGGGGCTGACAAAGGAGGAGGACTGCTGCGGGAGCATCGGGGCCTCCTGGGGCCAGAGCAAGTGCCACAAGTGCCCCCAGCTGCAGTATACAGGCGTGCAGAAGACCGGAGCGGTCAGGGGGGATGTAGGCGGCGACTGCCCTCAGGGCTACAAAAGACTCAACAGCTCCCATTGCCAGGAC
>TRINITY_DN47068_c0_g1_i1 len=678 path=[0:0-677]
TCCGCCTGCATGTCCGCCGCAACCCCGGGCTTCCAGAGCATCTCCTCCAGGTCCAGGCTGCCCTCGCTCGACACGCTGCTCTGGCTGTTGGTCCGTGCTGCTTTGCGGTTGGGCAACCAATGGTAGGGTGCCCTGGCGTCACGCCGTGCCTTCCGGCGCATGCGCTTCTGCTGCATCAGCAACTGCAGCCGCTCCACCTTGCAGCGCGTGGCCCGGTTCTCCGTCTGCCGCATTCGGTCACCCACAGGCTTGCACGTGCGGATTTGGCTCTGCACCAGTGAATGCAGTGGCTGCGCGGCCCCCGCCTTTGCTGAGGTAGTTTTTGTGTTGAGGTCAGAGGAAGTGTCCGGCGAGGAGGGGGCACACTGCGTCTGGCAGCGGAGCTGCGTCAGCGACTGTGGCATGCCCTGGTAGTGCCGTGTGGCGCTGAGGAGGTCGTTAAGGATCTGCAGGATGGTGCCGATGTCCCGTCGGGGTCGGCCAGCGCTGTCCTGACAGTTGGGGTGTAAAGTGCCGGAGAAGGTTCCTGAGAAGACGCCAGGCGCATGGTTCACAAAGCTCTCGATGATGGCACCAGGCTTGCGAGACCGGCTGCTCGCGGGTGTCGTGCTGCTGCCTGTGCTAGTGCTGCTACTCGTGCTGCTGCTACTCGTGCTGCTGCTACTCGTGCTGCTGCTA
>TRINITY_DN47039_c0_g1_i1 len=242 path=[0:0-241]
CGGGGGCATCTGGAAGAGAGGCATTAATCTTGGACACCCACCTTGCAAGAATCTGTGGCAGGAACTCTTCAGAGGCATGCCTTCAATACTGTGCAGGGTGGCCGGAAAGAGCAGCGTGTTCTCTTTCTGATCAGTTATGGCCTCCACCGTAGATCCAGTTGTCCCAGGGATGTCACTCCCAGTCTCCGAATCACTTTTCTCTGCCATGCTCAGCTTCCTCAATTTCATACTGCTGTTTACAG
>TRINITY_DN47075_c0_g1_i1 len=1913 path=[0:0-1912]
GGTTGCACAAAATTTGGGAAATTAAAAGTTTCTATTAATTGTTTCAAAGTTCACTGTGTACGCATATTAGGTTGCTTACCTTATCCAAACAGCATCGGGGGTTGAAGTGTACTGGGAATACTCCATGGCATTCTGAGATGGTATGGGAAGGGCATGAAACAAGATTCTACCCTTAGGACTTTTTTCTTTGATATGATTGGAATATCAATAAGGTGCGCACCACAAGTCAAGCTCTGTCTTAGCACCTGAAGGATAGCTGTTATTACTGAACCCAGTGTAGATTAAAAGGCTGAGTCGGCCCTGCCGTGATTCAACCCTTGACCGGCAGGTTACACACAGATCTCTGCAGCAGACGCTCAATACAGTGAGCTATCCTATTAGCCAGAAGCAGTGCATGCCCGGTTTAGGAGTGTTGTGGCCACACTGGCAAGTCAGGTAGCCGAGAAACTATTATTTTTCCGAAGTAAGTGCCAACCACAGTTACGCTCCAACTTTAACTTTGTGGTAGCCAAGTTGCACCCACTCGTCTGCTTCAGGGGAGAAGGGCAGATTGTCTACGTTTGGTGACCAGCCGGAAGCAACACACAGCAAAACAATGACCAGCCAGCCCACCAGGGTAACCCTTCCAAATGTATCCACTCAATATTTACATAACAGATTTAAATTATATTTCACTGCTGCTCCCACCAAATGTTATTGCACCCCAAATTTCGCCATTCCCGAATAAAATCCCAAACGTTTCTTCTTTGTTAAAAACATGAAAGGGTTGATTCCCCCCATTTCCTTTTAGGCACCCAGGTTCAAGAAATCGGCGTCGAACAGGGATTTTCGCTTTAAAAACAAAACTGTGCTTTGACGGGCCGGTGCTAGGGGTAGCGCCGCTCTCTCTTCAGCAGCAAGTGGCACTGGATGGTGCGGATCCGATCCTTGGCAGGTGCAAACTCGGGCTGCAGTTTCAGTGTCGATTCATACCACCCCATGGCCTTCTCAAACTCCTCCATCGCAACGTAGACATTGGCCAGGGTGAAATGATTCACGACAAAGTGTGGGGCGATTTCCACCGCCATGGTGGCGACAATAATGGCATCATTCCAAAGCCTGGCATTGTGGAAAATATTAGCCAGGCTGATTAGTGGCACATCCTTCATGTCATGAGGGGCATAGTGCAGGGCCTGACGCAGACAGTCTATGGCTTTCTTCCCTTGACCTTTCACCCGCCAATAGAGAGCAGCCATACTGGACAATACCCAGGATGTCTGGTTCTTCTCTAAGACTTTGGCTATTCGAGTTCCCACCTGCTCGAATGACTGGGGAGGATATTTGTCTTTGCTAATATTCTGTAGAACCTCCTTTAGTTGGCTTTCTCCAGTATAGTGTATGCTCGCCCTGCCAGAGACGCCTGGTAGGTGGTCCAAGGTATGCATGCTGGCGGCGAGGTTGGCATTGCATAGGGGCTCTACGCCAGGCTCCTGCAGCTGCGTGCTAAAATCGATGTGCTCTGTAATGTCAATATTTTTGGCAGACACAGCCAGCCACGTACTGGCGACTGTGGACAGCTCCACTCTGCGGAGTTTGGCACACTCTTCCGGGCTGGGCCAGCCCAGGCTGCGGTAATCGGGCTTCTTTCCATGCGGTCCGGGCGCTGGGATCTTTGGGCCGCTGATCTCCAAAGCCGTCTGAAAATGGTTTTCACCATCCAGATGAATCCTTTCCTCTCTGTTCCTCCCACCGGCATCCAGGCCATCTGTTTTCGGTTTCTTGAGGCGCTTCACCTGGAAGGTAATCCATTCGGCCTCGTCATCATCATCCTCACAGTCCCCGAAGCAGGAACCAGATAGCCCATCCTGTGACCCTTTCTTCAGGACCCGGATGCCCTGCAGATCCATTCGACGACCTTTCACTTCTAGCGCGCC
>TRINITY_DN8744_c0_g1_i1 len=264 path=[0:0-263]
CCCCTCCCCACCAGATGGCCTAAGTAAGTAACCTCACCTAATCCGAACTGGCACTTCTGCACTTTAACTGTGAGGCCTGCACTCTTCATTCTGGTGAGTACAGCCTCCAGGTGCATCAGGTGGCTTCTCCAGTCAGGGCTGAAGATGGCCACATCATCAAGGTAGGCAAACGCGAATGACTCCATCCCTGCCAGTACCTTATTCATAAGGCGCTGGAAGGTGGCTGGAGCATTTTTCATGCCAAATGGCATGACGAGGTATTCG
>TRINITY_DN8777_c0_g1_i1 len=361 path=[0:0-360]
ATCCCCACATGCTCTGCGAGCTTTCTTTTAAATTTGACAATATCCTTAAAAAAAAAAAGTCATTTGGTCACAGTTTTCATGGTAAAAGCAGGATAATACTTTCCACAAAGGCATTCTCTTTGCTTAAAATTAAATTAGTCTGGATGAGACGCATCTTTCAAACTCTGTAAACATACTGAATGCGGAGAAAAGAATTTGCGATGTGGGGGTCTGAGTCTGGATAACTTTAAAAGGAAACCCTTCCCCTCGGATAACAGCCACATCTTCTCGCATTACCAAATCAAGAGATGCCAAGCTGCTATTAAGATCACGTGACTTAGCATTTTCAGCTATCCATTTTTTCTCCCCAATGATTTAGATC
>TRINITY_DN8723_c0_g1_i1 len=724 path=[0:0-723]
CAGCTCTCGGTCAGCATCATGGTCACCTGGACCTCAGAGGCCTGATCTTTCACTGTTTTCACAAACACACGCTTCTCTTTGCTCGGGTCTTTCTCATCTACAAGAATCCCAAGGAAGATTCGCCCAAAGGTACCTTCCTGCAGGGCATCCTGTAGCGTGACCCGCTCCCTGGCGATGGCAATGTCTTTGACTTTCACCTTGGCCTCCATCAGAGTGACACTTTTCAGGTCATTCTTCTCTATCCGTAAAGTTGGATAACCTGAGGAGCTGGTGACGGGAGTGGCGTTGTTCGGCGTGTCCGCTCGAAGGTACTGCGTGGTTTGTGTAGAGGGCTGAGAAAGGCCCTGGGAGCTTCCACTGTCGCTCATGCTGTCATCAAGCTCCACTCGCTTCATGCTGTGCAAATGCAAGACTGCCAATATTATTGCCACCAGGAATATCACTGCACAGCAGACCCCGACACTGATGTAGAACACACGAGTGGAAGTAGTGGGGACCGCATTAACAGGATCAAAGTTATTTTTACTGCTGTTCTTGTCAGCAGAGACTGGAGATTTCACTTCTTGCTCAAGTTTTTTGTAGCACATTTTCCTTCGTTTGAAGTTTAAAACTGTGATGTTTTTAGAAGAATTCATCGTCAAGTTGAGTTGCATGTGTAACATCACCTCAGAGTCCATTTTACCGCTGCAGAAAAGATCCACCCGGAACACTGATAATGAGCGGG
>TRINITY_DN8701_c0_g1_i1 len=614 path=[0:0-613]
CTTCATGCTGTTAGGGATGTCTCAAGGAGACTAGTTCACATGGTGCAAGCAGCAGAGGTCCTTGACTCCTATTACATAAAGTGTATCAGGTGCAGAAAGCAGTGAAAACCTCTGCGCGGCATTTTGGATCTCCAATGCACTTTGGTTTTGCAGACGGGGCCCTATGACTGCATCTATAATACTGAAAGTGCCAACAGAATCCTAGCTATCCCCTGCCCATGTAACATTATAGAACATGCGCCAAGAAGTGGTGCTTCCTCTTGGAATGCACCGCTGCATCAGGGGTGTCCTGTCTGTGTTTCACTTGGCGCACACCATTCTGGCCTTTGCATGGGACATGAGAAACCCAAGATAAGGGATGCCATCCCTTACTGCTCCACACAAAGGCCAGAGAGGCTTCCCACACGCACTGGCAGAGGTTCATGTGAGACCCCCCCCCATCATCTGGTCTCTGTCTGTACGAGTTGAAGGACAGTGCTAGTGCACACAGAAGTCATGTGCCCCAGCTCTCTCCTGGAGGTGTCCACTAGGTAATGGGTACCTCCTGAATGTAGTGTGAGTTAGTAGCAACTAGTTGTGAATGAATAGGTCCGTCTCTTTTCAATATCCCCCGC
>TRINITY_DN8716_c0_g1_i1 len=302 path=[0:0-301]
CTCCTCTATACACTCCAGGCTACCAGTCTGCATTTAAGGCATTGCAAATCTAGAAATCCATCAAAGTGCAAGTCTTCCTTTCAGGTTAAGAAAATAAGATTCTGGTCCAGGAACAAGGGCCCCTTGCTTCCAACGAAGAGTCCTCCACCAAGGCAACCTGGCTTTCCGAGGAGGGCGGCTCCTACAGGAATCCTCTCTAATCAGGATGTGGGATGCTGCCAGCTTTTCTTCACCAGAAGAAACTTTACCCAAGAATGATGGACACTGAACGTCATCAAATAAGCAATTCTCTTGCCTTACCC
>TRINITY_DN8715_c0_g1_i1 len=1358 path=[0:0-1357]
CTTAAACAAAACATTTATTTCAGTTATGATCATCTGAACTCAATTTTTACACACATTTTTGACAAGCTTTCTTATGTTTAATTTCCAAACTGAGCAGCACAGTCATCACATACATAGACACCAAATGTGTTTCTATCAGTATTGCAGTTTGTTCTTATGGAGAATATGTGCCTTGAAATAAGTTTGTTTTTCAGTAGCCAGATGTAGGTTTCGATCGTTAGGAACGCAGAACGTACAGTAGTCCTATCCATGTTTACATTGCCTCCTTTTTGTGTGGCAGCCATTAGTTATTGTCAGAGGTCCTCAGAAGCCGACTACGATGAAAGACCTAAAATCACAAAGTGGCGGGAAGTCCAATGCCAGCAGAGCAACATTACCACATGGAACTGCCTCAGACGATCTCAGTCTGCGTGCATTCTGCGCTGGCTCTAGCTCTACTCATAGGAGCCAAGTTTACCTGTGGGAGTGTTTCAAAACTCTACATACAGTACAAGGCACCGACAATAACCAATCATCTCAGCCATCTATATGTTTTAGATATGTATGCTTTAGAGTAGTACTCCGAGTGCGTCATGGCACAACACCATTGTCACAGGTAAAAAGGTAGCAACAAAAAATGGTACTATTTGGTTACCTAACAGATTTCTCCATACATCTCTCACACGACAAACTAAAATGGGTTAGGGCAGTGCTGTTTCCAGTGCTCAGAATGAGGCAATTTTTTAATACTTGAAAAATACATATTTTCCATATTTGCATACCATGTGTCACCATGACAGTCTGACAGACGCAGATTTCCCAAATACGTCTTTATGCTACCTCCTCATTGCTGGAGATGTGTGCTGGCAAACCGTCCTTTGAACACCCAACTTCTCACTAGACCTGCATTGCAGAGTGAGGCAATAACGCCAGAGTTTGCAACCACAACACTGATTGCTACAAAGGTGGGTGTCGCACACTGGTGAAATTACGAAACTAGCAAGGCAAAGGGCAATTTCTTCTGCACTCAAAAAGATTGGGAATATGTTTGTGTGTAACAGGAATGCAACCACAAAAAACTGCAGTTGACAAATGAGAGAAAGCTGTCTTAAATAGGATCTATGTATTATTTCCAGTGTGCAGGACAATCTAATCACATCGTTACGTTGTTCCGCCAGAGATTCACAATGCCACTGATAATTCCTTGCTAATCTGCTTGAAAAATGACTTAATTTAAAAGAAATCATGTTCATTATCAAAGTTTTTCACAACAAAAACATATTTAAAACAATTCAAAAACTTGATTCCAAACCAATAAAAGAATACATGTCTTTCTTGAATCAAAGGCAATATTACACTGGTAGATTTAAAAAAGACCC
>TRINITY_DN8770_c0_g1_i1 len=666 path=[0:0-665]
CTTTTTTTGTGTCCCATCATGGTGGCATTTCTGTGGGGCATTCCTCACTTAGACTGGGGATTGTAGGGCATGCTCAGCATATGGATAGGATCCAGTGGTAGTTACTCTCTGTGATAGCATCTCTTCGAAGTATAGTACCTTAGGGATGGGGTCTCTCTGAGGCGTGTTCCTTTGGAAATTGGGATCTGTTGGGCATGAGATCCCCTTTAGTGATCAGTTGTGTTGAGTGGTGCTTCCCTAGGCATGAAAGTATGTTGGGAATTGCTCTTTAAGGTTTTGGGATCTGTCTTGGCATTTACCCTAGGGATGGTGTATATTAATATTGGGGAATGTTATGGATCCATTTAGGGTGCTCTCTGTCAGATCAGTCGGTGAGTGATTAGGGAAGGGATCTGTTGATATGTTGGGGGACACTGCTCTGCAAATGAGGATCTGTTGGCAAGTGATTCACGAGAAGCAGGATCTGATTAGGTGGGCTTCAGTTTGGGGCCTGTTAGGACATTGTCCGTTAGAGAATGGGATGTGTTGAGAGTGCTCCTCTACAGGTGGGATGTGTTGGGGGCAGGCTGTCCTGCAGATGGATAGTGCTCCTCTACAGATGGGATGTGTTGGGAGATGCTGTCCTGCAGGCGGGGCTCTTTTGGAGAGTGCTCCTCGAGAGATGGG
>TRINITY_DN8780_c0_g1_i1 len=291 path=[0:0-290]
CCGCAGTGTCCCACATCTGCAGTTTGACCCGCACCCCGGGGGCCAGCTGCAGCATCTTGATGTAAAACTCCACTCCCAGGGTGCAGACGGCCTGCTCCTGAAAGGCCCGCTCGGTGTAGCGCCTCACCAGCGACGTCTTGCCCACCGTGGCGTCCCCCAGCAAGATGACCCGGAACTGATAATGCCAGTCCGCTCCGGCCATTGCGTTAGGGGAGGGAGCTTGGGAGGTCAGTGCTGGGGGTAGGGGGGTGAAGTGCTATAGGGGTGCCGAGGTGCGTGGGAGGAATAAAG
>TRINITY_DN8764_c0_g1_i1 len=304 path=[0:0-303]
GTTGCCTGGCACATGGACACGTGTTCTTTGCACATTTAAGTGCTTAGAGCAGGGAGTGGGAGGCACTGGGTAGTGTTAACTAACTCTCTGATTTTACATATTAATAGGAACAGTAAAAAAGTATTACAATACCCTAATTACTTCGCACCTTTAGGGAGCGGGAGCAACCAGTATAGTTTATTTTAAAGGTAAAGAAAAAGTGAATAAAGGTTTCACCAATTCAAGTATAAGCGCAACCCATATATCTTAAAATAAAAAATGCAATGTGGCCGCTTAATCTGTGCCGTCACTACCCCACCCCCCC
>TRINITY_DN8741_c0_g1_i1 len=931 path=[0:0-930]
CTTCCGCATACTGAACAAGGGGCCTGGCTATTTCCGTTGTCAACCGGGCCTGGGTACCCGCAGGCCCAGCGCAGTGGAGCGGCTGGAGGCCGACAAGGCCAAGTACGTCAAGAGCAAGCAGGTGGCCAGCACCCGCCAGGAGCCCGTTAAGCCTCTGCTGCTGAAGCAGCCACTTTTCTCACCTGGGGTCCGCAGGGTGCTGCAGACACCGAACCGCAAGACCCCACCAGGCTTTGGAGCGCGTCGGCGGGACGCCTTTGGAACCAAGAACTCTCTAAACCTAGAGATCCTGAGCAGCCTGATCAGCCTGTGCGACAGCCCCCTGCCATTGCCACGGGCAGAGAAGTCTCCTCTGCCAGTGGAGCAGAGTGGGTGGCAGGAACCCCATGGCTGGGCCATGCATGCGGTCACTGCACCAGCCGATGGATCAACCAAGCTGCCCGAGCCTGCATCCACGTTAACCAAGCTCTCCGACACTGTATTAACGTCCGCCAAGTCGCCTGCATCAATGTCAACCTTGCTTTTAGGAGCTGTACCGACTTCAACGAAGCTGCCCGGGTCTGTATCCACATCAACCAAGCCATTTGGGCCTGTATCAAATTCAACCAAGCTATCAGAACCTACATCAACATCAACCAAGCCGTCATTGTCCGCCAAGCTGTCTGGGCCTACAATCACACCAACCAAGCCGCCTGGACCTGCACCACCATCAACCAGGCTGTTTGGGCCTGTATCAACATCAACCCAGATCTCTGTTTCTGCAGCAACGTCAACCATGCTGTTTGGGCCTGCGCCAACATCAGTCAAGCTTCCTGTACCGCTATCGGCTAAGCCTACATTTACACCGGCCAAGCTGTCTGGGCCTGCATCAACGCCAACCAAGCTGTCTGGGCCTGCATCAACGCCAACCAAGCTGTCTGGGCCTGCATCA
>TRINITY_DN8794_c0_g1_i1 len=1905 path=[0:0-1904]
CCAAAGCTCGCTCGTAATTGGTTGCATTAAGACAGATCTAGAATGTGCAGAAGAGCCTCTCCTCCACTCCTAGAGAGTTGGTCATGGCCCTGTATTCCAAGATAAAATCTGTTTCTTCCAGTATTGTATATGTCCATATAACGAGCCTTCCTTTGAACATTGTTTATCCATTGTGCTTTTTAATGTTCTCTTGTTGCTGACATTCATTCTGATCGCTCAGAAAAGTCTGAAATGTGCCTTCATTGCAGACTACACAGGCTTTTGAATGCAATATCTGTCTGTGCCCTGGTGACCCATTGCTTGTGATACATCGCTAAATGACTTGGCTAAGAGGAGAATTGGTGGCTCAGCAGTTCAGCTCCGGGAATCTTTCACCTCCAGGTTACTGGTTCTAGCCCAGGCTAGTGAGATCATTTGTCCCCATCTGGTGTTGCCTGTGTTGAATGAATTTGGAGTGTCATTCTGTTCCTATTGGTTTGGGGTCCATTCTGCCATCCTCCTGTGTGGGAGAAGCTTTGCACCAATGATTCCTGCACATGGGTGCAGGGACGCTGTCCGTTTTTAAATTATACCAGCAGGTTTAAAATAAAATAAACTAGAGTAGCTTTATGGTGATATGCCCATCATGGGGACTATGTAGGAACTCCTCGATGCACTGAAATGCAACACTTCTGATGCATGTTATTTTTTATTTACACTATGGGTTTGGAAGCAGGCGGCGTGGAGCAGGGAAGACCTGCAAGTCACTCGCTATGACTTTTTACGAGATTTTATTTTTGTTCCAGTTTTTCAGAAGCACACTTATCCCTTTCTTCCCTCCCCCAACAATACATCCGAGTAGCAGCTCTCATCACTGAAAAATCGGCACAAAATCCTCTTTCGTTCAGGTGTCTTTCTAAATGTTTGTTACTGTAAATAAAGCATAGGGTCCCCACTTTGATATCGGATATGGGGTCTAGTGTATATTTTTGCGTTCTATCCTGTGTCCGCTCTGATGCCGTTTCAAAAGATGTAGTCCATTCCACCAAACTCTAGACAGAATTTGATGCAATGCAAGTTTGATAATAAAATTGCCCCCCGCTATGTAGTCATAAGTTCCTTTAGGTCTCCTGTACAAGGGATTTTTCACAACGCCCTCCCCATGATAGGACTCACTTGACAGTGTAGTAGAAAAAACATTCCTCAAGTTCTGTATCAAGAAAGCGTAAGATCAACCACTAACCTTTGCCCTTTTGATTCAATTTTTGGTACTTTTATCACTAACCAGTGCCAGGAATCTTAATTTTGTGTTAGTTGACTTTTAGATATAGTGGTAATGTTATCCAGAAGGGGTTGGTTGGTATTTCGGCGCACTGTTTGTAAATCTTTATTTTCAAAGTAAAACATTTTATAGCTGTAAAGGTAAGAAGAATGCAAGTAAGCGGACATTTTTGTTTAGAGCATTCACTTTTATATAAACCATGAAGTCCCAATGGGCTGCTGTATTACTTGAACAGAAATGGGGGGTGAGACGTGGGTGAACGGTAGAAGAGCAATGTATGAAACTCGCAGACAAGCAAGTACATTTTGCTATTGTCCGACTCACCGCTTTCTCTTACAGAAGGTTCAGGGTTCTCCCCCACCCTTGAGTACATGGGCTTGAGTATTCAAGTCGTGGTTTACAGGGCAGGGCAATTGCAGGAAGTTTCAAACCTCTGTGGCTGCAACATCGTGTCTCAAGAATATCTGGTGGTTGATTTGTGATCCTATGAGAAAGCTGAGCATTCTAGGAGGTACAAGATGGCAGACAAATAGCCCCTCATTCTCTCATCTAAACACAAGGGCGAGCAGACACTGAGGAAATCATGGCTAGCCAAATTTTCAAATCTAAATAGGGCTGTCCAGTTGATTTCTTATTGGGCCGGC
>TRINITY_DN8758_c0_g1_i1 len=318 path=[0:0-317]
CGGGCCCTGACACTCAAAAGATCCTGCTTACCCACAGAGGGGATCTAATGGAGATCAAATTTGTCACACGCTAATCAAGTATGGATTTCCCAATATCTCCTCCACCTCCATTGTGAATCACTCGATTGCTATTGGTGCATCCTTACTTGACATGTATCTATAACAGATGCTTGGCTTGTTGAATTAGAAGAGGCCAGTTCACTCTGACAAGGCCATGCAAGCTTCAAAGTCTATTTAGAATACAATCTTTTTTAAGACAGCTTTTATCATTTTTGGCCTATTCACATTAATTTCATGAAGTAGCAAAGGGAACATTTG
>TRINITY_DN8792_c0_g1_i1 len=248 path=[0:0-247]
CTCCCAGCTCTGCACAGCAGCCTGTCTGCACCTCTGAGGCGCACACCCGAACCTCAGGCGCCGCACCATGAGCACCTCCGCATCCGATGCTGCCGCCAAGAGCCTCCTGGAGGTGCCGGGCCAGAGAGACGCCGCCCTGGGCCTCAAGCACGTCGCCTCAGAGGGGGAAATAGACTGGCAAGCGGCCAAAGCCCACTATGACAGCCTGGCGTCGAGGAAGAAGCCCCGGCCCCCCAAACCGAAGCACG
>TRINITY_DN8790_c0_g1_i1 len=457 path=[0:0-456]
CGCTTTGCTGCAGGCTGCAAGAGAAGCGGATGTAGGTCGCATCAAAAAAATTATCACTTTGGAGATCGTGAACTTCAAACATCCACAAACGCAAGAGACTGCATTGCACTGTGCAGCCGCCTCACCATATTCTAAGAGAAAACAAGTGTGTGAATTACTTCTTAGAAAAGGAGCAAATGTTAATGAGAAGACCAAAGCGTACCTGACTGCTCTTCATGTAGCATCTGAAAGAGCGCACAATGATGTTGTAGATGTGCTGGTGAAACATGATGCCAAGCTCAGTTCTCTGGATAATCTTGGACAGACAGCATTACACCGAGCTGCTCATTGCGGCCATCTCCAAACGTGCCGGTTGCTATTAAATTCTGGGTGTGACCCATCTATTTTATCACTGCAAGGCTTCACTGCTTTGCAAATGGGAAATGAAAGCGTGCAGCAAATGCTACAAGCAGGGGGC
>TRINITY_DN8765_c0_g1_i1 len=229 path=[0:0-228]
GTGGATTATAAGAAGGCATTATTTTGGTCTCATGAAAAAAATATATCCCATTTGGTGGAGGGATATTAGCTATTTCAAACTGTGAAGACTGCCTACATTGTTCGATAATGCTGCCGGAATCACGAGCCGTAGAGTATATTGGAGCTGGGAATGTGTTGGAGGGTAAGAGGATGGTGACAGTAGGCTGAAGGGCCTGAGTCTGACAAAGGAAGGAGGAGATCGGAAGAGC
>TRINITY_DN8751_c0_g1_i1 len=1054 path=[0:0-1053]
TTTTTTTTATCTAGATACATGTACTTTATTTACAAATATTCAAATTAATAGCATTGTTACATCAAATGAAAAGTACAGCAGTCCAAACAAATTATTTGTCACAGATATAAACACAACCTATTTTAATTTAAGGAAATTATAGTATCCCATCCAAATAGAGTAAGACAAATGGTAGTTCTATTGGATTATGCCTACTCTCTAGCCACATGTATAATTCTATCAGCAAGTCGTGGTCCCAGGGCAAACCCTTGTAGCTGATGTTTTCTCCTGGTTTTACTTAGCAAAATGAAGCTCACCATTAACAGTATACATCAGTCAACTTTAAGAATGCCATGTTTAAAGAAAAAGAAAACGAACCAGACAAAACAAGGGAATGCACAAGTAAACCATCGGCATGTTCCAGTTTTGGCTTTCAACATTGACTGTACAATACTCCGGTACCACTATTTTCTTAGAAGTGAGAGAGTTAGTGTTGTGGGGGCTGTAGGGTTTTATTTAAAAGGATTCTGATTTTTAACACTGCAGTTTTATCCTGGAGAGGGTTAACTGTTGTACCAAGCATGCCTATAATGTGCCACCCAGCATGCGCAAGACTATTCACCGGTCTCCCCCATTGCCTAATGAACAATTTTCTAATTATAAATAAAATAACTGATACATTGATCAATTTCCTAAAAGCAACTGATCTGGATATTAGTTATTTTAATAGATCTTTCACACACCATATGCTCTGAACATTCAATCCAAAACTAGCATAGAATATCTATGTACTTAAACAGCCCCTGCCTACTCTAAGAAAACACTTAGAACTCTAGCAACAAATGTATTTTATCCTCAATTAAAACATTTATGCCAGGGCGGGTCGATATAGCACGAGTGAGAAAATCTTAGAGAAGCTATAAATAAAAAGGAGCATTTATGTTTAAATATTCCACTGTAGTGTTAAAAATGCACAAAATATCGTTTAAAATCCCTAAACAGCAGGACTGCTGGTTTAGTTGCTAAGCCTTTATCCACTGAACAAGTGGGTATATGACCATAAAATCAATAGAAA
>TRINITY_DN8798_c0_g1_i1 len=297 path=[0:0-296]
TTCCGATCTTAATGATAATCTATCTACCTTTACTATTTTACCGGATCTCCCCAAACTCCCAATGGAGTCATCTTTGGAAAAATGTACCAGTCTCTCAGAAACTGAATTCGATCTTCTAGTTAGGAGTGCTACAAATTCAGGTTCCCCTCTGGATCTGTGCCCTCCAGTTCTGATGAAAGAGCTGATGCCAGTTCTAAAACCAGATATTATCAACTTTCTGAATGCATCTCTAACTTTAGGCTCGGTAGCCGTCGAACTGAAACGAGCCATCGTGTTGCCCCTGCTCAAGAAACCTAG
>TRINITY_DN8722_c0_g1_i1 len=208 path=[0:0-207]
GGCTTTGCGATGCTCAAGAATGCCAATGACTTTCCTTAGTTTTGGTACAGTTTTACGTTTCTTTTCATGGGGTTCCTCATCAATATCAAAGTGCTTAGAGGCCAGCTTCCCAGAAGCCTTTTCTCTGAGCTCCTCTAACTGATCTAAAGTCATGCATTCATGCCATTCCTTGTCATCTCTAATCTTTTCAATTCGAGGGAACCGTAAC
>TRINITY_DN8714_c0_g1_i1 len=357 path=[0:0-356]
CTGGTGTAAAAAGGTCATCGGGTGCCACAAGAGTTATCCCGCTCAGAGGAACAGGTGCTTTCCCACCAGCATGTACTCACAATGCTTTCTCACCAAGGGATACCAGCAGCATTTCTCCACCACGAGGTACTCGTTCCATCTTACCACCAACATGAACTGATGGTGTTTTCCCGCTAAGGGTTATTGGCGATGCTTTCCCACCAAGTGGTACTTAGATGAGTTTTCAAACCAGGAGGTTCTTGTTCTTATGTAAGCCTGGGAGTTGAGCCTCTTGAATGAGCCAATGAAGTCCTCAGGACTGGGGTGGCAGACCATGACCTGGCACTGACAAGGTTTGTCAACAAGGTTACCGCTCCC
>TRINITY_DN8754_c0_g1_i1 len=919 path=[0:0-918]
CCCCGCACTCTGACAGGGTCTGGAACAGAAACTCCCAGTATTTAAAAAACAGCCAAAATACAAACGCACGTGAGAGCCCACCCTGCAGGCTCCCTTCACACAGAAATGGTAGTGGTACCGCAGTAGGCATCTGCATGCTAGTGAATAACATTTACAATCTGAACAATAACAAAACAAGGATTGACGCCTGCGTCACCAAATAACACATTTAATAGGCATTCATGCAAGTATATTTGGAACTTGAACCAGACACCAGTATTTCAGTGCCCTTATTATTCAACAACGTTTGTTTTGCGTTTCAGATGACAATTAGAAACTGCAGGAACCTGACATTTGGCTGGTGCTAATATGTACCTGGAACATGACATAATTAAAGCAATGCCACCATTTGCCGCCATTTTGAAAAAACGCCGTCCATCTCTTCCTGTGTCCCCTGTAGAGTACGACGTAATGAAACCCCCAGCTTAACTCAACGGACAATATATCCAGACCCAATGAGAATGTATTTGAGTGTTCTGTTGCAGAATATAAAAATCAAAAAATGGGTTTGGGGTACATGTGGCATACTGTTCTGGTACTTTCACAATAAATAAGTGACTCATGAGGTATCTTGCAGCTGAATTGTAGTTTGACAGCGCGTGTTGATGCACTGCGCAGCAGGTGCAGAAAATTAACTTCGTATTTTGAGTCTCACGCAATTCTTTTTTGAATGGTACATAAAACCCAGACGCCTGCTGAGAACGGGCGTCTGACGTAGGTCAATATTTTAAATATAACATAAGAAATGTAGCTTAGGACATACTATTCAACACCATTCATTATTCCAACACTGAAAGGGAACCAGGGGTTCAGTCTGCTGTGTTTGTAATTATTTACCACACGGTCCTTCTTTGGACTCTTAGTGAACACTTACATTTCC
>TRINITY_DN8759_c0_g1_i1 len=521 path=[0:0-520]
ATGAGTCTGAAATCCTGGAGGAGTCTCCCTGTGGGCGTTGGCAGAAAAGGCGTGAAGAGGTGAACCAGCGCAATGTTCCTGGAATCGACAGCGCCTACCTAGCAATGGACACGGAGGAGGGAGTGGAGGTGGTTTGGAATGAGGTCCAGTTCTCGGAGCGCAAGAACTTTAAGATGCAGGAGGAGAAGGTGAGAGCAGTGTTTGACAATCTCATCCAGCTGGAGCACCTCAATATAGTAAAATTTCACAAATACTGGGCGGACGTGAAGGAAAACAAAGCCAGGGTCATCTTCATCACCGAGTACATGTCCTCTGGTAGCTTGAAACAGTTCCTGAAGAAGACCAAGAAGAACCACAAGACTATGAACGAGAAGGCCTGGAAACGCTGGTGCACGCAGATCCTTTCTGCACTCAGTTACCTACATTCCTGTGACCCTCCCATCATCCATGGCAACCTGACATGTGACACGATCTTCATCCAGCACAACGGGCTGATCAAAATCGGTTCAGTGGCACCAGAC
>TRINITY_DN8791_c0_g1_i1 len=374 path=[0:0-373]
TGAGAAGGAGAAATAATTGAGTGCCATTTACAAACCTAAAAAAAGGAAACTAGTTCAGCACAGTAGAGTATTCTGGGAAAATGCTAAGAAGGTACACACACTGTTTTCTTTACAATTGTGCATAGGTCCCCAACATTTATACAGACATTGACTCACTGTGTTGGAATTATTTTCCCCATTATCTGTTTTCAGGCAAAATGAAAGAATGACCACACGGTCAACCTGAGAAAGGCGAGAAGCTGGAATCAACAACCATCTGTATATCTTTGCGTTTGAAAGTTAAGTATGCCACAATTAAAATCCAGTATTTCGAGGGATAATACAATAAATATACTTCACCTTTTAAAAACCTAGTTCACGTACTCAACAACTTG
>TRINITY_DN8729_c0_g1_i1 len=3363 path=[0:0-3362]
CGGGCCCACCTGCCCCTCGCTCATTGCCAGAGGGGGTGAACAAGCTTCTCTAGCTGCAGGTAAACTGCTTACCATCAACTGGCACAGCATGCAATCTCTCACTGTGGGAGGGTGTGTGGGGGGGCTGTAAGGTCCTCTTTAGCTGCTATTGTACTTCTCACAACCAGATGGCAGAGCACAGCACCTTTCCCACTGCGGGGGGTGGGGAGGGTGCAAGAGTCTCTACAGCAGCAGTACAATTTATCACCAACAGAGGGCACAGCACAATATATATCTCCGCTGTAAGACCCATACAATGCTGCAGTTGCACTTCTCTCCCCATTGGGCGAGGCATGACATTGCTCAAGTTGAACTGAGCATGCTCTTGATCGACATTAACAGAATGAGCCAATCTTCGCTGAGCGGAGTGCATTGGGCAGTGAGAGCCCCACGCAGCGTGCCAGGAAATTTAGGAAAGTGGCTTCTGCAAGCAGGTAACTCTATAACAGAGACTACTGCTGCAACTCCCACCACCTGGGCAAGGAAGGCAAGAGTGTGGAGGGTGGGTCCTCCTTTTGGCTTTTGCCCTGCAACCCAAAGGATTTCCCTGGAAGAATGTGGTACTTTGGCACAAATCCCAACCTCCATGTACATTTCACTTGAATGAGACTCCAAAATAAAGTAAGGGTTCGTTATTCCAGATACCGAGCATCAGGGGTAGCCCAAGACTATAGGAATATCTACGTATTTCCCCTGAAAGTCCAGTGCCTCTGAAAGCCTTATGGGGCAGGGGGTGTAGTCAGTCACATGTGAAGCAGAGCCTGAAATGTGACTGGCTTCGCTCTCAGCCTTACTGGCTTCTCAGAGATGCCAACCTGTCGCATGTAATCTCCCTACTTGCCAACAGGCAAGTCCATTTTGGTTACAAGGAGAGGCCCGTACACTAGGCACGGCATCGGGGAGACGGCAGGGCAGCAAAAGAGATATAGGCTTATTGAATTGCACTTTCTACACATGATGATCAATAATTGTCTGAAAAGAGAACACTGAAAGCTGCAGTTTGGACCCCTTTTAGAGGGTTGAATAAAGGGACACAGACCAAAGGGCAGGAAGTCAAGACAGGGAGCATGCAGGGGTAGTGTGAAGCACCTACTAGCATGTGAACAGCCATTTTCTTCAATTCGCAAAGTCCCTAGGTGTCAAGAAAAGAGACTCAAAATAGCAGATATTGTTTTTGTGGTGATCATGGATCATCCGACCAAGTTCTCCTGCTCGCAAAAAATAAAAAAATTAAAAAACATCAACATACACCACCAACTTACCTACAGCTTCTCCCACTTCACATTCGAAAAGTGAGTCTTTCAAAGTCACCTCATTGAGAATCAACAACCGACTTGTGAGTTTACAAAGTAGGCAATTCAATTTATGGACAAAAAGTGAAATCACCTTTGCGCATAAAGCAAGAGGCAGCTTTTTGATGTACCGTAAAGTGAAAAAGGCTATTGTCTGGGGTCATCAGATTAAAATCCCCAGTATCAATCTTACATCTATAATAAGGTAGCGGGATATACAAATGGGAAAAATTACCCTCAAACTGTTAACATCACTAAAAGTAACGCATTCTACTATTGTCCACAAGGAATTGAACACATGACTTGTCGGTAATCACCTACAGGAATTACAGAACAATGTAGTTGTGAGCTGATTACAAGTATCTACTCTCAAAACTCGCGCCAATACTGTCATTTTCCATGAAGTATTGGGGATTTTGCCACTTTGTGCATATTCCAAAGCTTGGGCAGGTCATCTATCAATCAGTATAACTTTTTCTGAGTTCTGAAGACAGACATTGCACAGGGGACAGCCTCACTTACACAAAATCTATTAACAATGAATTGCACTCCCGGCGCCCTGTAGCATGGCTTGGCAACTCTCACACTGAAGCATAGCTATAACAGACATTGACAACACCCCCGCTCCAACCCAACAAGAAACAAAAATGCTTTTGAAACTTGAGATCCATGATAAATTCCCCCAAGACTGAAGAATTTCTGGGGACGCAAACAAACACATTTTTTGTGAAATCCCCACTCTACCCAGCCCCTTTCTCTAATCCAGTGGAAACAGGGAAGGTAGCCACCTGGCTTCCTGTTGACACCAACAAACAGCACAGTACAAATTTGAGAGCCAACAAAGCCAAACAGATGATACAGTAAAGTTCTTAAAGCTCCGGAATAAAAACTGTACAGCTCGCAGGTCTGAAATGGACAGGGAGGAGGAACCCCTAGAGAGGCCACAAAAAGGATCAGCGTCACCCAAAACACAATAAACTTAAGATGGGTTGGGTTTGGATTCACACGCTGGTGTTAGTCGGCCAACCTCTCAGAACTGTCCACATGATTCTCTTCCACCACGGCCTTCCTTCTGCTTCAGGGGGCGGGGAGTGTGTGGGAGGTTGTCACCCGGAGCCGATGACCTGGCCTGACCATGTCTCATGCTTGGAGTGTGGGGAGAGGTGGGTGATAACCACCTCCACAGCCTGGAACTTCAGGTTCTTTGGGGGCACTGGGCACATCTTGTAGGACACCTCATCCCCTTCCACCGGGACGTACTCGCCCTCGATGTCTGAGATGTGCACGAAGATGTCATCCCCACCATTCTCTGGCGTGATGAACCCGTGGCCCTGGGAGCGGGAGAACTGCTTACAGACGCCCTTGTAGAGGGGCCCGGCGGAGGCACGCGCGGTCGCAGAGTATGTACGGTTCCTCTTGGTGGGGAGAGGGCTCGGAAGGTCCCCGAAGTGCAAATGCCCCCTCTCCCACAGCCGGCTCCCTTCCCTATGGAAGGGGAAGGAGGGTGAGATGGGTGACTTGGGGGAGTGCACAGGCTGCTGGGAGGTGGGCGTCGGGTTCGATGACATGACGATGCTTGGCCGAAATGGCGGTGGGGTGGACGCTGACAACCTCTGACTGCACCTCTCACTGCGACCTGTCTGTGTTCCCCAGGGCAGGTGAGGTAGGCTGAGCCGTCTTGCAGTCTGAGGGGAGGGGGCCTGTGTCCAGCCCCCTTCTCCTGGGATGACTCCTCTTCTGCCCCCACCTCTTCTACTGTGGGGGGTCTGGTACTCGGTGGGGGTTGTTTTTCAGCCCGTGCTCCTCCTGCCAACTGTGCTTCCCTCTGCCTCCTGAGACACACACACACAGAGACCTCCCCCAGTCCCTCCCTGCACTGCTGACATCAGCAGCTCCAGTGACAGCCTGCACGGGCGGGGAGGCGTGCCTGCTGCTCCAATGCTGCCTGCTGCACTGTCAGACTGTTGCAATGACAGGCAGCAGGGGAGGGGTGGCGGGCCCGCTCCAGTGACAGCCTGCATGGGAGGGGATG
>TRINITY_DN8746_c0_g1_i1 len=420 path=[0:0-419]
TCTCTCGTTCACGGCCACTCCACACTTTGTTCCGGCCGCTGCCCACCTCACTGGGTACAGCTTACCATCCTTCCATTCAGTCACGATCACAGGGCAGTCTAGCCTTCTTGGTAACGTGTGCTGCCCTGAGAAATGTACCTCTTGCCCGTCCATCTTGGATCACCAGGTATAGCCCATCCATTCACAGAGGGCATTGAATGCCAGTCTCCTCTCGGTCCTGATATTCTAGAGACAATGCCTCGGTGGCAGAAGATTTGCCGAACTCACTCCACACAAGCAGTGTGGGAATTAAGGCTCCTGCTGAAATACCATCAGTAGAAGTCTGCCACGACCCCACGTACTCAGGTCCACGCCAAAAATCAGGGCTCCAACTCAAATAGTTGAGATGGGTACGGTGACTGCCAAGTCACAACTTCAAAG
>TRINITY_DN8749_c0_g1_i1 len=1684 path=[0:0-1683]
CTGGTACGTGAGCAACATTGCATTCTTTTAGCACTCTTCCATGGTTTTGGATTCCCTCTCTTAGCAGCAAAAAAAATGGTTGAAAATCCCATGGCGTGTTGTGATTTCAGGACCCCAGGGAGAAATGTTTAAACACTTGCCGCTTAATTAACAGTATCCAGCTGCATAATGGGGCAGGGGATCATAAAACTAAAAATAGCACATTTGGAGTAGTGGTTGAAACAAAGTAATTAAAAAAAACCTACAAAGTCTGCCATTTAATGTAAAAATAAAAACCCCGAACGGGATTGTCTACTGCAGACCTGGATTAACATCTATAAAGAGCCCTCTTCAGCGACTTTTGTTTTTACTGTAGTGCCCCTACACATCTGGTGGCTGTCCCACAAGCAGGTGAAAAAGGGTACAGGGCCATAGGAGTACCCAATTGTTTCTGGTTCAAGGTGCCAAGCCTTAATTAACAGGCACAGGCTGACTCATGAGCCCCTCCCTAGCACTAACAATTCAGAAAACCCCATTGAATTGGTGATTGCACACAACTGGAATATGTGCAACAGGGCACTGAAAAAAAAATACATGTTTATCTGTCCTGGTTGTGGACTAATGTGGAAACCCTCGAATGCCTATTAATGTTGCTGGGCAAAGACAGTACAAACCGTGAAGATGGCAGGGCACAATTGGCTGGCTAGGGTCCCAGAAAAAACATGACAAGTTAAGTATAATTACAACGTTTTCATGCAAGTGCTTCTAAGTAATTCGGCCTCCAAATAAAAATATAAAATTCCAGTTAGAGGGGAAAAATGTTATGTGGCTCTGCAGAAGTGAACGACTTGAAGAGTTTGCTTTGACAAATCCACGGGATGCTTAAGCCACTGCAAGCACTCTGGTGATCTGCACTTAATACCGGGATCAGCACAATTAAGACCCAATCAATCGGAGAACTGAGTGATCTCAAACGGTGACCAGTGTGACCTGTACATACCCTGTGGACCTACAGTCATGTCTGTTCTGCATCAATAGCAGCATAACCTGAGGACTTGCAAGATTTTTATTTTGGGACTCCACAAAGCCAGGGAGAAGCCATCACTGACCATGCTCAAAAGTCCTGTATGCGTTCCGTTCATGTGATAGCTTAGCACTCAGGCTTTGCCTGTATCACTTTTGGTCCATAATGCTACACCAGAAAGGTCCCTGCAATCAATGGATTCAGACACATTTGATATTCTGATCAGTTTACCAAAGGACAGAGTTGTCAAATGTTTTAAAATACATAAATGTACCTTATGCACTAACGGCAATAATGAAACCCCTGCACACCAGGCTGCACCCTGGAAGAGTGAGGTAAGGCTGAAATGCAAGGCCGACTGGGAACCTTTTTCACCCCATCTCCCTCAAGACTCTCTATCCCTAACAGTGGGCTCAATGGACTGAAGGCAAGAGATAGGAAAATCTATTAGCCCTGGCACAGGTTCCACATTTGTAGGCAACCCTTACACACTTCTGACAATACAGCATGATGGCCTGATCCACATTACGTGGCACCTAATTTAATAGGCGTCTTGAAACGTCCATACTCTGCTAAACATTGAATTGTTACTATGAGTGAGAGTCAAGCTTCTAACTCCAGAGCTTACAGAAAGAATGGAAGAATAGCATGCAATGTAAGAGTAAAAAAAAAAAAAAAGAG
>TRINITY_DN8752_c0_g1_i1 len=605 path=[0:0-604]
CGGGATCTGAAACTTTTTGTACATTACCGAGACCAAGAAGAAGACCATACAGCTGAGCGAGAAACCGCTGGCGTATCCCAAGTACCCCAGCTGCTTCATTAACGCGAGCGGCAGTATGATGGCAGCAGACACCATGATGACCAGGTAGTTCCCATTCATGTACCAATCCGCAGTTTTCTCCTCCAGATTCAGGAAGGTCTGAATGACAAGGGGCAGCTCGGACTTCACAATGTAGAGGTAGCTGGACATAGCCCCGATATTCTGTAGTGTGATTGCAACTGCAGCCGCCAGTTTCCCAGGCATGCCAAAGGCCCTGTATCCCAGCAGTTCATAGGCTCTGATTCCCACAATCCCGGAGGATTTCAGCAGCAGGTGGATGGAGTAGCTGGACAGCAGCGCCACTGCAGTGAGGAGGAACAGGAAGAGCACGATTCCGGTGTTGGCCATGGCGTACGCCAGCCCCAGGATGCCGCTGCCCATGATGGCGTTGCTGAGGTTGAATACTGACATTCCAAAGGACGTCTTCCCTTCAAAGTCAGTAAAGCGTTGCTTTTTCGAGTCAGTGGTATGAGGTAGAAATCCTTCAAGTTCTGCTTGGTTGTTAA
>TRINITY_DN8757_c0_g1_i1 len=555 path=[0:0-554]
CCGGATGAGCAGATGCATTAAATCACCAAGTTATTGTAGCTTACATACTTCTTTTTTGCTGCAGGGCTGTTTGTGTCGACGCTTTCACACAGCTCTGTTTTCGCTTCCCCATTGGGTCGGTCGGCAGCTTTGTGCGAGAGCCGGGATGACATGGTTGCTGCCGTCACCACGGCCTTGAAACTGCGCTTGCGCTTCTGCACGTTGAGCTCGGGATGAAAGATGATGATGTAGACTTTGGGCATGTAGAGCATCCCCAGTGCCACCGAGGCACTTAGGTTCATAGATATCGTGAGTGTGGTGGTTTGAATGTAGAGCTTTTCAGCGGACTGGGCTGTTCCAAAAAATATGGGGATGAAGGCCAGCCATACTATGCAGGTTGTATACATGGTAAATCCAATAGGTTTGGCTTCATTAAAATTCTCGGGTACCCCCCTGGTCTTGATGGCATACACAGTACACGTGACCATGAGGAGTATGCTATATCCCAAAGAGCAAATGATTTGGAGATCTGTAATGTCACACTTCAGGACACCACGGGCTTGGTCGGGGTCCATG
>TRINITY_DN8707_c0_g1_i1 len=757 path=[0:0-756]
CCCCCAGAACTCAAGCAAAAGCACATTGCAGTACCATGAAATCCACTCTCACAGGCAACAGTGTCCCCAAATCAAAGTGCGAACACAATGTGGCACCAGAACAGACCAGGTTGTGTTACACACACTAGTGTTCCCCCAGGGCTGAATGTGCACGTACTGTGGTATCAAAGACCCAATCCTTTTACAGAAAATAGGGTCCTTAAGGTCAAAGCAGGTACATTTTGCAGCCAATTCTCTAACCCAGGTACACAAGCACAGTGTTTGTTCCCTTTGACCAGAGCCTGAACATGTGCGCACAGGAAGCTGCAGTGGGTACAAATGGGTTAGTCTACTTGAAGACGCATCAAAGGTTTCAACCGCTTCAGTCCCTAGTAAACCTGGAGTCATTGCCCTGTACTGGCACACTTACATTATGGAAATGTACCATGTATAACTAACTGCCTAAGGTAGCTGGGCCAGCATGGGGGCTCCAGCATATGAAGATTGCTGATGCTTAGACTAGTCTTTCGCTTGGAAACCAACAATCTGCACTGATTTCCAGTGGCCTTTAGTGTACTGTAATAGCTGGCCATTAGAGCCTCAAGCCATGAGTCTGCAGCCATGTGATGCGTCAGAGGGCAAATACCTACAACATTAAGTCCTCAAAGAGACATCTGGTAGGGCCAACACTGTCTCGCCCAATGGAGGGACAGCATACCCACACAGGTATGGCGACTCAGCCCCTCCACCCATAACACACCAGAGTTCTCGCTTTCCT
>TRINITY_DN8706_c0_g1_i1 len=322 path=[0:0-321]
ATTAGGTTTCGCACTCAGGATATCCTGGGTGTCGTCTGAGTTTTGTAGTGAAGGAGCCCATGCATCCTTATGGGCCTGCGTGGGATTGAAAAACAAGCGTACAGCGTCCTCCCCATTTTTGTAAAATGCAAGGTCACTGAACTGCTCTTTCTGGTTGAATCCACTTCAGGGCTATCCTTCTCAAATCTAAATGTAAAGGCAAGTCTAGAAAGTTTTGCAACAGTTTTCGGTCTCACATTCTGAATTAAAAGGATATGCATGTCTGCTGTAAAGACAAGTCTGTCTGACCCCCCCCCCCCAATGATGTATTTCAGCATACCCC
>TRINITY_DN8708_c0_g1_i1 len=1093 path=[0:0-1092]
TTTTTTCAGTAATTTAGATTTATTATTATACGGAATTTACAAAACAAAAATACAAATAAAAGTTCTTAAATTATTATACATTTCAGTCAAAGGGGCCCTCGGGATTCCATCGAGCATATTCCGATTGGTCACTGGAGTTTGCACACACACGACTCCCCCAGGATTGAGAATATACCCCTTCAACCCCCAAAATAGTAATAATAATTCATTAATAGTCTTCCCCTTGTGATAGGCTTTTATTTTCTTCAAATAAAGTTGCTTCCTTTTTAAAAAAATTATAAATAATAACCCTCCCCAGTGCAAAGTTGGAAAGCACCAATGTGGCAGAGGTGGGTACTCCAGGGAGGAGTCCGAGAAATGCAGAGGAGCCCACCCTAAAACTTCAAATGTTAGCAAAGTGAAATATTATCAGCTGTATATTAAAAGAAAAACTCAACTCATCTCTGCCCCCCTTCTGGCCGTAGACAAATTGGGTGAGGTGCAGGGGGATGGGAGGAGGAGAGTTTCAGGGGAGCAAGTACTATTTACATCTGGGGGAAGGGCGAGACCTCTCCAAAAAGGCCCCACAGTCAGAGGGGCTACAGGGAAGGGAGCCTGAGGGAGAAGCGATGGCCACGCAGAATAGGACGTCTCTCCAACTCGCAGCCCTGAGGCTACCCTTCCTTTACCATCGCGTGGGGACTTTGTGAGATTTTAAAACATGCAGTGGCAATTTGACAAAGTCTGAGGCCAGGGGACACTAAGCACACCTCTTCTGCAAGTACCCTGCCACTGCCCCTGTAAACATCACCCCACTAAGGGCAGTAGCTGAAGTGAGAGAAAGGGTGGACATTTGTAAAAGAGGGTAGCCCGTAAATAAGCATTACCTACAGGGAAATAACATTCCCTTGCTCCTTCGCCTAACCCCTCCCATTCCAGCGCCTCCTTGTAGGCACAGATTTTCGAGCGGAGAACACAGGGTGGAGGAGATGGCAAGGCCCAGACCGGACTTCGAATGAATCCGGCCAAGCAGAGTATCCACTCCCGTGCAGGTAGAAAGCATGTACAATGACCCATTTGACTGCTCCACAGATCACGACTGTGATAACCAGTG
>TRINITY_DN8773_c0_g1_i1 len=475 path=[0:0-474]
CTCACCAAGCATTAACTTTGGACTACATCATTGGCAGCACTGAAGTTCCAGCGTCTGTGACTGAAGAGGCTACCGCTCACCAACCATCGGCCCTGAAGAAACTCATCCTCCAGAGCACGACTGCGGCGCAAGTGACTGACAGGGTTGCCCTACATCAAACATCCAGCCATGTTGAGAGAACTGGCAGCTCTGAGGTCCCAGTGTCTCTGACTAAAGGGCACAATACCGGTGTGCAGGACACTCACATGACTGAGAGGCCCAGTGTCTCCCTCATCACCCCTCTGGTTACAGACGATGCCACCATGGTAGCACCAAGCCCAGAAACTGAAAAAGCCATTCACCGTGTACCACAAAAGCTCCCGCGCCCTCTTGGGTTTCAGGATAGAGGGGAAGGGATGCAGCAGTTTGATGGAAGAGGGGAAAGCGCTGTTGGTCCACACAGTGAATCTAATTTCCTCCCTCTCTATGGCCCAGG
>TRINITY_DN8703_c0_g1_i1 len=421 path=[0:0-420]
TTTTTTGTGTTCACAAAAGCTTTTATTTTTTAGTGTCCGAAAAGAAACTTACATATTTGCAAGCAACCCAATCAGCAATATTCCTTCAGTACTCCACATTTCTCGCGCATTTTGCAAAGATTCAGACCACAAGTAAAATGCCATATTTGCTTTACATCAGAAGATAATGCAGTATTCATTTAAAATACATTGAACGGAAGGGAAACCACAATACATTTGGCTATACTGTTTGAGAGAACTCATGTTTTACGGCTCTGCTATAGAGAATAAAACTGACATTATGCAGCTTTAATGTGGCTACCTAAAGTCCTACGCAGGTAGTATTTCATTCAGTTAAGGTTTTTACAGGATGCACACGTTGAAAGGCTAGCAGCCAGTCAAACAAAAATAGATATCACACGTGTATTAAAAATAATGTAGC
>TRINITY_DN8727_c0_g1_i1 len=1627 path=[0:0-1626]
CCGATCTGGCGGGGGGGGGGGCTCTCCAAGTGGTTAAAGGTGGTCTCACAAAAAAAGTACAAAGAAATGTATAGAAGACACAAAATACATACTCTCATACAGCACTCAATTGATTTCCTTTCACTTCTCTTGGTTTAGCTGTCCTCTTCTGGTTTCCAGTCCGCATGAGCATCGTAGCGGCCCGCTCATACGTGCAATAGCCAGCAGCAGATGGAGGCGCAAGGATGGGAAAGCGGGGCGCAGAAATAATGGGGTGTACGCCATGGGGTGTGGGTGATGAGGAGGGAGATACAACACAATCAATGAACCATTACCAAATTAAGTCACTGCTAGGTCTTACCCCGTGAGGTGGTCCCTTTCTGGACACAAGGTAAGGTGATCAGCAGGGGTCTGCATGGATGTGGGCCCAACGGCATGCTTCTTCTCCAAGCATGCGGGAGGGGGGGAGCTGTTGGGGGCTTAGCCGGCCTGAAGAGCAAACGGGCGCAAGAGGCCAATCTAAGGAAGCAATCATTGCTGCTATTTAACCAAAGAACCCAATTTATTTTGCAGAATTATTGAAGTCCACAGTGTGCGGATACTGACTGGTCATTGGGGAGATATAATTTCCTGATGGCCAGTACACCTCGGGCAGAGTCCGATGTGTCCGGCCCCACCTCAGGCCCATCGGAGGTGCTCACCGGACACCCTGGATCCCCACAGGCATTACGGGAGCATAAAGCGACCATCCCGAGTTCACCTCAACCTCACCACTTTATCTGGGCGTGCCACATCCCTGAAAATATCCGTAGAATGCTTTAGGGAAGTTGATCATCTCAAATGATTCCTTTAAGGAGAGTTTAGAGGAGGCCAGAAGTGGGGGGAGGGGGATTCAAAAACAGAACAAGAACAGAGATTTAGGGTAAAAAGAATTGGTAAACAAAGTGCATCTACAAGTTGGCAGTGGTCACAAAACAAAGCCGCAGGTGAAGATCTAGGTGAGAGCTTCACCTCAGACTCCCAAAGGGAACTCCGCACCTCCCCTCGTACGTTCGGACCTACGCTCCCACTCCACTCCAGCTTGTGGTGCCACCCCCTGCCGCTTGAACGCGTGCTTCGTTCTGCCTGGTGATGGGCTGAGGCCTTGGTGTGTCCCATCAGGCACCCAAGGGACAGCTAAAGGCAGTGCTCCGATGCAGGATGAGGAAGGCCCCTCGCTCCTCAAAGAAGCCCTGCTGTGCATCCCACAGATGCCAAGCTGGGCAGCAAGAGGATCCTCGTACACCCCACCCCACTTACACACATTCAGCTATGTGGCGGCCGGACGGATAATAAGAGTTGTGAGGAATGGACGGATTACGCGGAGGATTAAAAGAGCGCATATTTTGGGCACCACGTGGCAAAAGCAATCTCCTCCTCACGCACCCCTAGGCCTAAAACATGGAAGAAATCGCATTCCAAGAGAAGAGTAAATGCAGAAAAATGTCAGATAGAGATTGTGCGCGCTCTCAGTTTGTGTGCGTCTTCCTGGTGGCTCTCGCGCTACAATTTTCCATCAATGAGCGCTACTAACCAGTTGTCACTGCACCCGGCCCTGGCCGGCACGCGATCGATCAGCCCAGCCTGGCATGCGATCGATCAGCCCTGG
>TRINITY_DN8733_c0_g1_i1 len=232 path=[0:0-231]
CCGATCTCTCCCAGTATCAGAAAGAGTGACATTCAAATCTTTTGTTCAAAGAGCCATTCACAAGTGCAGCCCCATGTTTCAGCAGACCAGGTTTATCGGTATACTCCCTGTGCAAGTTCTTTATCCTTACGGGTTCCAGCCTCCTGATATATGCCTCCAGCCTGGAACCTCCTCCAGCTGTTTATTCGTACAGAGAGTGACTCTTTGATTTCAGAGGCTCTTGAAGCCTCCC
>TRINITY_DN8783_c0_g1_i1 len=435 path=[0:0-434]
AAGAAGGACATCAAGGACTTCCCCACCTGGCCTCCTTACCCTCTACCACGGGAGGACGTTGGGTTGGTCTGTTCCAGGTGGTGCCTGGTGTATCTCCTCTCACAATAGCACATTCAAAGATGGCCGCAGCTGTAGCAGGACGCTGAGAGGCAGCGACAGCAACTCCGCATTCCCTAAAGAGAAACAACCTGAGAATTTCGAGCTGTCTCTTCTGCCGCTCGCGGTGCATTGTTGGCCGGTGAACATGGCATCCGTGTCCCTCTGCTCCCCGTCAGCCCGTGCCCTCCACCTATCAGGATTCTGGCGTCTTTCTACAGTCCCATTTGTGCCGGTTGCATTGCAACAGCGAAAGATTCACCATGCCGTTGTACCTAAAGGAAAAGGGGGTCGGTCCTCCGTCAGCGGCACAGCCGCCACAGTCTTTGGAGCAACAGG
>TRINITY_DN8789_c0_g1_i1 len=388 path=[0:0-387]
GACGCTCTTCCGATCTGGGGTGCCGTTATTCAAGATATCTGAATGTTCAATGCATGCTCCAGGCTCCGAGTGTCCGAAAGAAAAAGATCTGAGATGTCTCTGCTCGTGTCTGACAATGAGAGTGTCTGGTGACTCCAAGTGTGTCTGACAATGGGAATGTCTGGTGACTGACCAGGTGTGTCTGACAATGAGAATGTCTGGTGACTGTCCAAGTGTGTCTAACATTGGGAATGTCTGGTGAGTGTCCAGGTGTATCTGACAATGGGAATGTCTGGTGACTGACCAGGTGTGTCTGACAATGAGAATGTCTGGTGACTGTCCAAGTGTGTCTAACATTGGGAATGTCTGGTGAGTGTCCAGGTGTATCTGACAATGGGAATGTCTGGTG
>TRINITY_DN8713_c0_g1_i1 len=304 path=[0:0-303]
CCAGGGACCACGTGTGTTGTGTTTGGTTTGGGAGGAGTTGGCTTGTCCACAATCATTGGCTGCAGAGTGAATGGAGCTTCCCGAATCATAGGAGTTGACATCAATAAAGAGAAGTTTGCCAAGGCAAAAAAAGTAGGCGCGACTGAGTGCCTCAACCCCAAGGACTTCACCATGCCCATCTATGAGGTGATAGCTGAGATGACGAATGGTGGAGCAGACTATTCATTTGAGTGTATTGGAGATGCTGATACTATGGACTGAAATGCAAAACAGCCATTCCTCAATTGGTTAACGACTATCTGGC
>TRINITY_DN8705_c0_g1_i1 len=456 path=[0:0-455]
TGAACAAGACTGTCAGTACCCCCAGGACCTCCTGAACAAGACTGTCAGTACCCCCCCGGGCCTCCTGTACAAGACTGCCGGTACCCACAGGGCCTCCTGGACACTCCCCCGCCCTGTGCCTCACCCTAGCTGCACGATGGGCTTTGGGGATCTGATAGAGGATTGGGGGATGGGGCCATTCCAGATCATACACCTTACCCTGCTCTGCATCCCTTGCCTGCTGATCCCAAGCCACAACTTCATCCAGAACTTCTCGGCCGGCGTGCCCGAGCACCATTGCCGGGTCGGAGAGGGCACCCACTCCGCCAACCAGACGGGAGACCTGCTGGGAGCCTTCATCCCCAGCGACAGAGACGGCAAGCTGGAGACATGCCGCCAGTTCACCCGACCCCAGTGGCAGCTGCTGGAGGGGAACAGCAGCACCGCCAACCTCACCGGCATCGAGACTGAGCCCTG
>TRINITY_DN8766_c0_g1_i1 len=412 path=[0:0-411]
AGATACTCTTTACCTCATTCAGGCATTCTCAAATGACCTACTAGCCTTCTTCATCTATGTACAAATTCCGGAAGAATAGGGACAAGATAATACGCACCCCCACAAGAGGGCTCCTGGCTACTCCAAGCAACATCCACAGTCCATCCTGTGTCAAGAGAAGTTTTGCTATGTAGCTATATCAATGTTCCCACTCATTCACTCAAAATCACTTCGCTGAATTCAGTGATGAGGAGGACTACAAATTTGTCAAGGGGCTCAAAAAATCAGCTTTACTGTCAGATGATTACAAAGCATCTCAGATCCAGGACACTGTTCAGGAAATGGGTGTCATGCCCATTCTGTGGGGGTCGATTTGGCACAGCATACACAATGCACCAAGCAACAGTATATTTGTATAGCGTGTCACAGGGCG
>TRINITY_DN8786_c0_g1_i1 len=1251 path=[0:0-1250]
CACCCTCAATGATGCAGTTATAAAACGCAGGCAAGATCAAAGCTGTGCTTACAGGATGATCACAAACGTTGCTCTGTGAGGCGTCTCCCTTGGCATACTGGATCCGAGAGGTAACTCGCATTGGCCCAATATGCCACATTCCTTTACCATAGAAACATTGTCAATAAAAATTCTATTCATACAAAGGATAATTTCTGTTTCCCCTGAATCTCAATATACCCGTCAAGTTTATGTAATAAAGGTTGATAATAATAAATCAAAAATATATACCCTATTTACATATGGATGTAAAGAAAAAATCCCCCGCCACAGTAATAGTTTCCTGATAAACCTCTCCATCCGTTTTCCTTTATATATAAATAATGGAGACCCCCTTAAGCATCACATTGGCTTACGACTGTCTTTTAACCACATTTTATAGGAAAATAGAACTTTAGTACATAATATAAATAGATGCATAGCTCATATTGTCCTATGGTCAGGGAATTGTGAATCGCCGATTTGTGTACGGTACATGTTTTCCTTGTTCCTTTCCCCCAGGTTCAGGTTAACACCTACTGAAAGGACTGTACCATCCTTGTAGCACAGCAAATTAGGTGAGTCCTTTGGTGTGTAGGTTGCTAGGTTGTCCAAAAAAAAGGCAATTAAACTGTCCTCATTCCTGCATGATATGAGTGCCTTGCCTAGGGATTGCACTCCTAGTCCTGCTACTTGTTTGTATAGGGTTCAGGTGCAAGGAAAAGTGTTGACTAGGTACCGCTGCACACTTTGCCATTTGTAAAATTTGCTGCATAATATTTGTACGTTAACACACTTATTCTTAGGTACAGTATGTGCCAAGATTGGCTTTACAGTATATACACACATTTTATATATTATATACGAGACACTCAAGTATGTACACATTTACAGTCTTTCACCCAATACATATTGCACTTATTATATACAACGCAGCTCAATCTCACTGGATCACAATTCCTGTTCTTCATACTGTATAGGCAGTTTCGTATTTCACGGGAAGAGATCAAAAAGGTTTAAGATGATGTCCAATTGCCCAGATCAGTAAACAATAGGGAGAAATAAAAGTATGGCACGCCCACGTTGCGAACTCAGGCCAGTTAGCTCACCGATGCACAGAATTGTAAAATTAAATGGTAAATTCCTATGGCGAAACTCCGTGGCTCACCCATAGCGGGAAGAGCTTCTTTTCCTCCCTTTGAAGGAGGACGTGTACAAGGCACTTCTCCATCC
>TRINITY_DN8778_c0_g1_i1 len=665 path=[0:0-664]
CCTTCTCAGACTCACAATAACCTCTATGCATGGGGACAGGAATCTGGAGCTCCAATTTTGACCGATGATGTCAGTCTTCAGGTGTTTATGGACCACTTGAAAAAGCTGGCGGTGTCTACTGCATCGTAACTGACCGATTCTGTAGAGCAACTCAGCAGAAGCAAAGGAAATGATGCAAAGAACTGGACATTAAGACATTGCCACAAATGTGAGAAGCTGCAGCATTGCTACTGGGGAAACTTGTTTTCAACATTTCGTTTGGCGTTTGGAACTCGCAAACCTAATCAACTCCAATGTTCTGTCTGGTTTCTGTCTCACTTATGGTGGGAAGTGTTGAATTTTATGGTGGTTTTTTTCCACTGAACCGTTTTAAAATATTACAAGTTCTAAGCACCTCTGGCTTCCGTTCCTCTCAGCCCATGCTATTATTTCATGACCCAGCTAAACATACACGGTGCAAATATTTCAGTATTGAGTGGAGAGTGACAGTGGGGGAAAGCAAAAAAAAGGTGCTGCCTTTTATTTGAAACCACTATTGGCATTTGTATCAGAAGGAAACCCTTCCAAGGACCAAATCAAAGGGAGTGAGAAGCAGAACCAAAAACAGACCAAGTAGTAGTCGTGCAGCTTTAAGTACTTATTTCTACTGTTCCCCTACCCCCGAT
>TRINITY_DN8718_c0_g1_i1 len=421 path=[0:0-420]
GTGTGTTCCAATAGTCTTTCCCCCCATAGTGGTCATGTAGGAGGTTTTCAGCTCTGTCTAACATCACGGCCCGTGCTGATGTATTGTGCAGAAGTACTGGAGCAATGATAGACGCCGATCCCTGGACTGACACACAGCTTACATTCAAACCTCTTGTCTCCTCATAGCCCCAGAACCAGCCCCTATAGTGTCCATTTTGGTCTGCAGTGTACATGAGCTGGTCCATGCAGGGTCGCAAGTCGACCTTCTCCTCCCAGGTGCCTTCCTTCCAGCCCTCTGCGTAGCCCTGTAGGACATACACCTGTTCAATGAAGGGACCTCCTGCCTCTTCTAGGAATTGCTCATACTCAATGACAGGGACATTCTCATTGAGGTTATCCAGATCAAACAAATCAGACCAGGGGATTCGGATCTGGTGGAT
>TRINITY_DN8721_c0_g1_i1 len=583 path=[0:0-582]
CGATTTTTCTCCCCACCACCACATGTGCTTTTGCCAATAATGGCACGTGGTTGGTTAATCTTTACAAACACTTTTTTTCTTCCTCGTCCTAATTCCGAGGATTCAAAGTTGCCTTTATGGTTGTGAGGTGTGTAGGTTGGCTTTCAATAAAAGTTGGGCTGCTATTCCAATGTGTGGGTTTTCCTGATGAACCCGCTGAGTTTTGAAAATAATCCCTATTGGAACATGAGGGAGAAAGCTACGAATACGTTAGCCAATATTATGCCATTGCAACAGAGACCTATGGTGGTGCGTGTATTGCACGGAATATCATTTTGTGACTACGATGCAGCATTCCAAACTTGGCGAACGGATATCGTTTAGATTTCTGGTCGCTTGTAGTGGGGTTTGTTAGTATGTAGGTAGTTCAGTAAATATTTACGCGCGGAAGGATCCCTTCCCGTATTCTTTATTTGTACTTTATATACTTCCTGGCAGAATTCCATACAGTGTGGCGGTAGTGAGCGAACTACGCTCGTTACTCCAGCCTTACTAACGTGGGCCGTTGCGCCCAACCTTTTCACTTCACAGTGCCGCCCCCACC
>TRINITY_DN8726_c0_g1_i1 len=799 path=[0:0-798]
CCCGGGAGTAGGGAGAGTACATGTGGTGTTTTCTCCCTTCACCCCTTACCGTATTTCTTCTCCTGTCCCGCTTTGGGCAAGGTACCTAGGTCTTAGGCTAGGCAGTAGATACGAATCAGATGGTGGTTCCCAGAGACTCCCTCCGTAGGTGACCCTCTGGTGCAATCATTTGATCCCTGCGTCCGTCCCCCCAATACTCTGTGAGTCGGGCGCCCAGCAGTAGGCAGAGTCTGTACCTGACCCTGTAAGGTCTCCCACCAACAACAAATATTTATTGTTCTGCCTCCCTGGGATAAGAGTTGTGTGTCACAGTCAATGCAGTAGGTAGATAGCAGATTGTGCTTGTATAGTCTGGTTCTGTAGGCCCTTATCCATTTGGATACAATATTCTGCTTCCCATCCCCTAGGCAATGATTTGTGGGTCAGGCACCTGGCAATAATTAGAAGTGAGAGTTGTGCCTCCCTCCCTTACCCCGTTCACAGGCTTTGAACATTGAACCACCTCTGTTGTCCTGTACCCCATTAGTTTTTTACCATGTTCCGCTGGTCTGAGTCCCGGCAGAAGAAGGAGCCCCTGCTCTTCCAGACGGTGTCTGAAGGGCTCCGCTCCCTGTATGCCCAGAAGCTCTATCCACTGGAGGAGGCCTCACGCTTCCACGACTTTCACTCACCAGCCCTGGAGGAGGCCGACTTCAGCAACAAGCCCATGGTGCTGCTGGTGGGCCAGTACAGTACCGGCAAGACTAGCTTCATCCGGCACCTGCTGGAGCAGGACTTCCCAGGCATGCGCATCGGCCCC
>TRINITY_DN8756_c0_g1_i1 len=420 path=[0:0-419]
CTGAACTGGAGAGAAAGAGAGACGAGTGAGGAGTGACGGAGAGACCGGCGGATACAGGAGAAGGATACATTCACAGAACCCTCCTGCTCAGATCACTGCCACCATGGGTGGATTCCTCAGTTCGATCCAGGATGTCTTCAAGAGCTTCTATGGCCTGGAAGCCCGGATCCTGATGGTGGGTCTGGATGCTGCCGGAAAAACCACCATCGTTTACAGGTGGAAATTTAACGAGACAGTGAGCACCATCCCCACCATCGGCTTCAACGTGGAGACGGTGCAGCCCATGAAGAACGTAACCTTCACTGTCTGGGACGTGGGCGGCCAGACCAAGATCCGGGCCCTTTGGAAGCATTACTTCACCAACACGGACGGCCTGCTCTTCGTGGTGGACAGCGCTGACCCCGAGCGCTTCGACGAGGC
>TRINITY_DN8755_c0_g1_i1 len=463 path=[0:0-462]
CTTGGAGAGTGTGCACGTAGAGTAGACCAGTGAGCCTCCAGGTCGCAGTGCCTGAATAGCTGAGCTGAGCAGCTGTATCTGGACCATGGGGAGATCCTTCCTTCGGGCAATTCGAAGTGCAGCCTGCTGGATGTCTGAGGAAAAGAGCCAGCTTCGATCATTTGAACAGGGGGCATCCACTAAGACCTTATCAAACATTTCTGGCTGGAGATGACCAAATTGTCTTCCATCAAGTTCAGAGGTCGTAATGGAGTTTATCATGTGAGGCGGTATGAAAGATTGCAGCGTTTGCCTCAGCCACCGACATCTCATCTTATCATACTCATTGCAGAGAAGATGATCTGGAGAAGCACATTGCAAAATTGTGATGGATTTACCACCCGGCGCAGCACACAAATCCAGGACGGTTTCGCCGTCTGTCACTCCCAAGGCTAGCACGGGCAACAGGGAAGCGGCATTTAGG
>TRINITY_DN8717_c0_g1_i1 len=1655 path=[0:0-1654]
GCTGAACTCTACATGGTGCAAGGGATGGCTGAATGTTATGTGAAAATCATAATGGGTGACTGATAATAAACTTATCTTTAATCAATGTTTGTGACAGGCAATGCACAAATGTGTAAAGACGGGTTAATGTGCAGGAACTGTGCACTACATCATTGGTCAGGACAAACAGGAGTAATAGGACACTTGTTAAACTTCCTCCAGTGAAAGCAAATTGTTTAACTTACTCCCCAATACATTCTATGACACTAGTAGCAAGCTGTTCAAATGATAAACGACTACTAGATTGCAGGACAATGCATTGTCACTCAAATTTGGAGCACAATCAGTTTTTAGAAGATTTGGATGGACTGGCACTAGAAAGACTGTTTTGGATTTTTCTTTTTGCAGAATGACTACTTCTTTCTTCAGGAAGAAATGAAGAAGGCCATGGAGATTGACTTTGAACTGGAAGGTCAGCCCCCTCAGCGCACACATTAAAAAAAGCAGACTCAGACTTCAGCTCTTCATCTAGTTTTCTTGACTCGTCAAACAAAAAATCTGGGGACGGATTATCTTTTTCAAAGCAACCTTTCGACAGACTTATTTCATCAGTTTCGGAATGTTCATCTGCAAACAAAGGGAAATGTTCATTCATTTGTAGGCTAGATGGAGAAAGAACAGAAAAGGTAATGGGTTTCCATTCTTCACTATTGGAGGTTTCTGTACTTGATTCGGAGCTTTTGCCAGGGTTCATTTTGGCCTGCGCCAAAGCTTTTTCTGTTTCTCTGAGTTTTGCACTCCGTGAACACTTTGAGGCATTAGCAAGGTCAGCTGATCTAAAACGATATGGACTTTTACTGTTGTCAGATTCTGACATCATTGAGTCCAGCTCAGTAATTTTGTCAAGATAGGCAGCATCCATAGACGCTTCACTGGATGTCCGTGCACGATTGATCTCTGCATCACTGATAGCTTGAAGTCTTTTAAATAGGAACTGACAAGCTTTATCATTGGATATCGAGGATGGTTTTACAGGGGGAGGGCTTTTTACATTTTGATCTGAACGTTCAAACTCCAGGGCTGGATCAAAATCAGTTTGGCTGTAGTTCCAAAACATATTTTTATTTTTGGATGCATATGGCAACGTTTCACACATAGAACAATTTTCATCATTTTCTGTAGACTCTCCATTTTCATCACTTGTGGTTTCACAAGGAAAGTCAAACGTCAGTTTTCTTAGATACATTGAAGACTTCTTTCCACTCTTGGAAGGACTCTCTTTATTATTTGGAGTATTCAACTGCAGGGAACTGAGAGAAATGTTTGGAGTAGCTACAGCTGGAAACACACAGACACTCTCCTCTTTGCTTGGCATGTAGTCTTCGACTTTATTTTCCCATGGCTGTTGCATATGGTCATTCATAGTGGCTGCATCTAGGAGATCGTCCCGAGAACCAGAAAACATTTCTTTATCCATGGGACAATGGGATTCTGAGCCATTTGAGGAATCTTGACTAGAGTTTAAGCACATCATACTGTCATCTTGCAATCCACTAAGCGATGGTTGATCAATGTTGTCAGAACTTTGACTGGGAGTTAGAAGTGGTTTTGTGGTTTCTTGACTTTTCAATGTCTTGCCATTGTCATCATCATTCACTTTTCCTGCAGAACAATCA
>TRINITY_DN8720_c0_g1_i1 len=391 path=[0:0-390]
GATCATTCGCTTGGCTTACAATGGCTTTGATGAGATTCCCATAGATGCTTTCAAGGGCTTGGTTCAATTAAGCCAGTTGGAAATGCAGAACAATATGTTGGATTCACTTAGACCATCTTTATTTGAAGATCAGGCCTCTCTCCGTTCATTAAACCTCCAGAAGAATCTTGTCACAGTTGTCAGCAAAGCTGTTTTTGAGCCATTGTTCAAGAGCATTGACAATTTATACATGGGGCTCAATCCGTTTGACTGTACATGTGAAAGCATTGGATATTTTGTCAATTGGCTTAACAACACTAAAGCAAATGTCCCTGGTTTAGGCTCTGAATACATTTGTAACACACCACCAAAATACTATAGAAATCACCTGATGAAATTTGATAATTCCCCA
>TRINITY_DN8769_c0_g1_i1 len=1436 path=[0:0-1435]
GATGACGACGACGATGATGACGATGACGACGACGATGACGACGACGATGATGACGATGACGACGACGATGACGACGACGATGATGACGACGACGACGACGACGACGACGATGATGACGCCGATGATGACGATGATGATGACGATGATGATGACGACGAGTAAAACATCATTGCCTACAACGTTGATACCATCATTTGTTGATCAAACGAGCACACCTATACAGAAGAAAATCAGACTCTAGCTACAACATATTTTTATATTGATCTTATGCAACTTCCTTTCCCTTTGGACTCGCCACAGGTTTTACTACCCTACCAGCCACAATTCGATACACTATAGGTATATTAGCAACATAACTTCCCTCAGTGAGACCATGTAACCATATAGGCAAAGTTCAAGTAATTAGAGGAAACACGGGACCACCTTCTCCTGTAAACATCACCTTTATTTCATGAAATTGTATCGGATTATCCATCTCCCTCTTTCTATCAGCTGCCTTCTGCCATTAAAATAAAAGATACTGCCCCTTGTCATGTGTCGCCCCACCAGCACCTCATGCAAACACACACACACACACCCACACACACACACACACACAGGCCCACGTCCAGTGAGCACAATACAACATATTCACCCCTCCCTTCTTTTATCATGAGCACAAAACTGACCTATGATTATCCTATCCATCTGTCTGCCGATGGGACTGGTTAGTTTAGGGATAGCGAGAGAAAGAGCTACAGTAAATCTTGACTATTGTTCTACTGCTGAGATACAGTGGCAAGATCTCCTATTTTCTATGTACCTTATTAAAGACCCCAGGGTATCTCAGAGAGATTGATGTCCTTCATCAGCCAAGAAGCAGCATAGTTTCACGGCAGGGCAGGCAAGCCCGCCGATTACGTACGTCCTGGGAAATTGTTGGTTGCCTCTCTTTTATTAACCCCAGCATTGAAACCACTTGAGCCTTTTTCTATTGCCTTTCCACCAATAAAGGAGGCAAACTAACCCGAGACTGCAAAGAGCTGAGAGATGACACAAAACATCAGCAGGAACCAGAGCACAGGAAGTCATCTCACATCTCTCTCCAAGGACTCTCCATTCCAAATCTTCCATATTGAAAGACTTTGCGCTGCCCACAAACCTACAGATGTTTGTTCAAAATGTGGCACTTTTAGACCCGTTATTGTCGTGCAAACCTCAAACACTTCTTCATCGTGGACGATTCCATCCAGAAATGGTACTGTTTGTTGAAGACATTCTTTCCCAGTAGAAGCAAAAAAAGAAATTACTCAAAATTGTTGTCTTCATAAAAGCATCGCGGCTGTTTTTTTCCATGTGGGTTTTGGCTAATTAAGCAATTTGGATATTTTTAAACAACTATGTACAGAACAATATAGTAACAACAGCAAGTAAAAAAAAAAAGATCTTTTTTTTTT
>TRINITY_DN8738_c0_g1_i1 len=307 path=[0:0-306]
GGTAGAGGCAGAGGCAAAGAGTCCACAATTCCATTGCTCTTTAAATCAGTCTATAAGGGACCAAAATGGCTGCCCGTTGATATGGTGAGCTCCACTAAAACACAGCTCTCTCCTCCGAAACAATGTCATACAATACTTCGCCATGTCTCCTCCATCTCCCTTTACCCCATCATCTTTCCTCCACAGAATTCAGATAGGGGAGGGGGTGGCACCAGCCGGGCATGGAAATTTTAGAGTTTGCAGCCCCCCTGGCAGAAGGAACTTTATTTTACAGGAGACAAAATAGCTACTATTGAGTTGATAGTCT
>TRINITY_DN8782_c0_g1_i1 len=415 path=[0:0-414]
CACCAATTCAGGGGTTGAGGAGTACGAGCAAAGGAAAGTGCTAGAGAAATGAAACAATAGGTTTTCAGGCAGATTGTGCTGCAGGAGTTTGTGCAGGGCACAAAAATGTTTGGGACAGCTTCTGAGAATGGCCTTTAGAGACGGCGATGCTTTGTGCTTCCGTACATGCTTCACTGGACGACTGTATGTATCTATTGGTATGTATATAGTGCAAACCTTGCTAGAGCGCAGCGCTGTTCAGAGCAATCGCGTGTGGTTGGGGAATGATTAAAAATAGTGTAGTGTGTAGAGGGAGGGGGCACATGCACAGTACGCTTGCAGCTGGTGAATCAGGGTGTTGTGGGTGTTTGTGTGTCGATGAGGTGTTTGAAGATGTGCATTTTCGGCTGCTTTCTGAAGCAGAGCAAGGTGGGGG
>TRINITY_DN8736_c0_g1_i1 len=1181 path=[0:0-1180]
CCCCGTGCCTTACCCTCACACTCTAGTGTGTTACCTCCTCCCTCTACCCATTGTTCTCCCTCACTCTCCTCTCTCTTCCCTGGTCTACCTTCCTTTTCCCATATCCCTTCATCTCCCCTTACCACATTCTCCCTCCACCCTCTACCTCTCCCTTCACATTCTTCCTCTCCACTTATGCTTTGTCTCATTCTCCCTACAACCTATACTTCTCCCTCACCCTTTACCTATTGTTCTCCCCTCACCCTCTTCCTCTCCTCAACCAATCTCTCCCCCTCGCCTAACCCTTTACCACGCACGCTCTTCTTAAATGTCCTTTTCTTTAACTCTAGTTCACGTTACCCACTTCCTCTACCCTCACCATTTACCTTTTCTTTTTCCTTAATACTTTAAGCCTTGTTCTCCCCTCACCCTGTACGCCCTCTTCAGCTCACCTCATGCATAACCACTTATCTCCTCGCCTCCCAGTACCCTTTCTTCACCCTCAGTGCTTTTCCCCCTCACCCTCTTCCTCGTTTTCAGCCTCTACCTCTTCTCCCCTACCCTATACCCTTTAGGCACCCTTTTCCACTACCCTCATTCTGTTTCCTTTTACCCTCTACCTCTCCACTTGCCCTCTATGTCATTCTCCCCTCACTCTGCTCACCCTCTTCCTTCACTCTTTAACTCTTGTTCTCCTTTCACTGTGTGCCTCTCTTTTCAACCCCTACCCTTTCATTTCCCCTCACCCTATCCATCTGTCTTCTTACTTCACCCTTTGTTCTCCACTCATCCTCATCATTTTCTTGACCCTCCACCTATTTGTCATTCTTTCTTATCAGGCTCTCTTGTTTTCTTGCCCCTCCCCCTTTCCTCTCGCTCCCATTAGTCTATCGCTCATCATCTCTATTAACCACCAGCCTCTTTCTCCTCACTCCCTAGATCTCCCTCTTCTCTTTCCTATCAGTCTTTCTCTTGCTCTTTATTTCTATATTTTCCCTTTGGGTCCTTTGCATTCACCCTCTACCTCTATTCCTGGCTTCCCCTTCAGTCTCTTTCTTTCCTATCCGTCTCTCTTTTTACAATCCATCTCACATTCCCATCAGCCTCTCCATCACTTCCTCGCCCCCCCCTCAGATTCCCTCCTGGGGAGTTGAATGGGCCCTGTCTTTGCAGATCTTTCTCAAGAAGGCAGCAACTTTTCC
>TRINITY_DN8796_c0_g1_i1 len=205 path=[0:0-204]
CTTGTCGGAGATAGCTTACTGGAGCCCTTCTGGCCTATGGGCACGGGTTGTGCCAGAGGTTTCCTTGCCGTCTTTGACACAGTGTGGATGGTGAAGGGCTGGGCTTATGCATCACCTCCTCTGGAGCTTATAGCACAAAGAGAAAGCCTCTATCGACTGCTGCCTCAGACCACTCCAGAGAACATCAACAAGAATTTCGACCAAT
>TRINITY_DN8763_c0_g1_i1 len=454 path=[0:0-453]
TCAAATGAGTGATCTGAGCTCATTTCTACACCCGACCTTCAGTGACCGAGATGTGCAAAGTGAAAGTAGCTTGTCGGGTGTTGGGGGAGAAGTCGATACTACCTATTTCAGTGACAACAAATGTGAAGAATGGAAAAATGCTGCGGGTGTGGAGCTAAATATTTTATTGCAGTGTGTTTGGCAGCACTCACTGCTTTTATTTGAACTCTGTGGTCTCATTTTCATTTATTTATTTATAGTGTGGTCAACGTCCTCATGCAAGGGCAGGAACAATACACATTAATCAATTTCAACAAAAACAATTTCTACAACAATGACTGTCAAAAAGAACACAACAATACACCCACACACATAAGGAAAAACACTACTAAAGGATTGAGTAGAGCAACCTGTTTGGAGTAATTTGAGATGCAGTGAAGACTTGACCATAGAAGGGAATGGACTCCACACACAG
>TRINITY_DN8725_c0_g1_i1 len=382 path=[0:0-381]
GCGCTCCCTGAGCGGTCCACAAGGAAACCCGCACTTTTCACAGATGCATCCCAGAATCTGCACTACACACAACAAATGCAGCAGTTAATACCACAGTATTAGACATTACATCGCAACTCTCCAGCAACTGCTGAGTGGAAAAAGTGCTCCTGTGAAGAGAAGGCAATGTTCTGTGGTCTTCTTTGGCAAGGCCCGACACCATACTGTGCATCATTTCACTTTCTGACATCAAACTATTCCACTTCACGTCAAGAATAAAATGATAATGGTGATAACACAAGGCCATAGTGAAGCACAAGCAATCCATCCTGTATTGCACTATCCCCAATGGCCGTGTGAATTTCCCTCAAGGTCTGATAGCGCTCCAATAAATGATCTCCAC
>TRINITY_DN8748_c0_g1_i1 len=370 path=[0:0-369]
CACGGAAGTATGTCATCAAAACGCGACTTGCACATGACGTTAACGGATGCGCCTGTGTCTACAAGTACTTGTGTGGCCTTTCCTGCAATTGAGACCCAACAGTGGGGAGACTTCTGTCTTGTGTGTGGTTTGCTTGGGGACGATATAGCTGAAATGAAGAACACTTCATCCTCTTCTGACTCAGCGCCTGCGGGTATCTGGTATAACTGGCGTGCTGGAGGTGTAGCCTGGGGTTTTTTGCGAGGGAACCCGCGCAGTCTGGCTCTACATACTTTGGCGAAATGGTTCGCTTTGCCGCAGTGGGAGCATACCTGCCCTCGAGCCGGGCATGGGCCAGCGTGGGGAGTAGGTCCGCCACAGTATGTGCAGG
>TRINITY_DN8762_c0_g1_i1 len=1994 path=[0:0-1993]
TTTCCTTCGAAGCCTGAGATTGCACGGCCCAGGCAGGGGCTGTGGACAGAGGGTGACCCCTGCTTCAGGCAGCAGACAGGCCGGCCGGGGGTAGAAGATGGCGGCACAGTGTGTCACAAAGGTGGAGCTGAATATCTCCTGTAACAATCTGCTGGATAAGGATGTCGGCTCAAAATCTGACCCGCTCTGTGTGCTTCTTCTGAAGCATGCAGGGCAGCAGCAGTGGTTTGAGGTTGACCGAACAGAAAGAATTAAGAATTCTTTATCCCCCAAATTCAGCAAGCGATTTAAGATTGATTACCATTTCGAGATTGTGCAGACGCTGATGTTTGCCGTTTATGATATTGACAATAAAACCATCGACCTAGGTGATGATGATTTTTTGGGACAATTTGAATGCACTCTCGGACAAATTGTATCCAGCCAGTCGTTAACAAGACCTTTAGTGTTGAAAAATGGCACACCAGCGGGGAAAGGGCTCATAACGATTGAAGCAGAAGAAATAAAAGATAACAGAGCCGTCCTTTTTGAGGTTGTGGCAAGAAAACTGGACAACAAGGATTTCTTTGGGAAATCAGACCCTTACTTGGAGTTTCACAAGCAAATGCCAGATGGAAGGTGGCAGCTGGCTCACAGAACAGAAGTTATTAACAACAACTTGAACCCAGTCTGGAGGCCCTTTAAAATTCCCCTCCAGGCACTGTGCAATGGAGACTTAGAAAAACCCATTAAGGTGGAATGTTATGATTACGACAACGATGGGTCACATGACCTTATAGGAATTTTTGAGACCACTATGACAAAATTGCAAGAAGCATCCCGTTCAGCACCGGCTGAATTTGAATGTATTAATGCAAAAAAGAAACAGAAGAAGAAAGGCTACAAGAACTCTGGGGTGGTGAGCGTGAAACAGTGTGAGATCGTAGTAGACTATACATTCCTCGACTATATCATGGGAGGATGCCAGATGAATTTTATTGTGGGAATAGATTTTACTGGATCAAATGGCGACCCCCGCTCTCCAGTTTCTCTGCATTACATCAGCCCCAGTGGAGTGAATGAATACCTGACGGCCATCTGGTCTGTGGGAATGGTCATTCAAGATTACGATGCAGACAAGATGTTCCCAGCTTTTGGATTTGGTGCTCAGGTACCACCTCAATGGCAGGTATCGCACGAATTTGCCTTAAATTTTAATCCTGCAAACCCTTACTGTGCTGGCATTCAAGGCATTGTCGATGCATACCGAATGTGCCTTCCCCAGGTGAAGCTGTATGGGCCCACCAATTTTTCTCCAATTATTAATCACGTGGCTAAATTAGCTTCCATAGCAACACAACAACAAACAGCTTCTCAATACTTTGTGTTACTTATAATCACTGATGGTGTGATTACGGATCTTGATCAAACCAGGCAGGCCATTGTGCACGCTGCAAAGCTTCCAATGTCAATCATCATTGTTGGTGTTGGAGGCGCCGACTTTAGCGCCATGGAGTTTCTCGACAGTGACACTGGGGCTCTTAAAGCCATTACGGGAGAGGCGGCTGTCCGCGATATTGTGCAATTTGTTCCATTTCGAAACTTCGAAACTGCTCCGAAAGAAGCCCTGGCTCAAAGTGTCCTGGCTGAAGTGCCAACTCAAGTAGTCTCTTACTTCAGTATGTATAAACTCCGACCGCCAAAGGATCCTGTTACCAAATGAGGACGGACCTGCTGAGAAATACAAGGATGGACCAGATGTATTTCCGTGTCACTGAGCCCAAGTCGATACCTCTGTTCCTCAAGCCCTCTGCCTCTTGATCTTGAGCAGACGTAATTCCTACATACTGGCCCCATATCCATATTTATAAAAAAAACATGTCGAAAAGGAAATAAATGTAGACTGTCCGATCCCGATGAATTTATACATTTTATGACACTGAATAACTTCTTTACTGTATTGTTACTATTTTTGCTGTAAATGCCAGTAAAAATGTTTATTTTTTATCCTGGAG
>TRINITY_DN8760_c0_g1_i1 len=284 path=[0:0-283]
CCGGACAGCTGCTTCTCCGACGTGCGCAAGGTGGGCTACCTGCGCAAGCCCAAGAGCATGCACAAGCGCTTCTTCGTGCTGCGGGGCCCCAGCGCCGCCGGGCCGGCCCGCCTCGAGTACTACGAGAGCGAGAAGAAGTGGCGGCACAAGGCGGCGGCCCCCAAGCGCTGCATCCGCCTGGAGAGTTGCCTGAACATCAACAAGCGCGCCGACGCCAAGCACAAGCACCTGCTGGCGCTCTACACCCGCGAGGAGTGCTTCTCCCTGGCCGCCGACACCCCGCT
>TRINITY_DN8719_c0_g1_i1 len=271 path=[0:0-270]
CCAGACTCCAAAACTACGGAATAAAAGGCACAGCGCTCAAATGGCTAATGTCCTTCCTAACCAACAGGCAACAATCCATCTATACCCCCCGTTTGAATCAGACATGAGACCCATCAAATGCGGGGTGCCCCAGGGCTCCTCACTCTCACCCCTGCTGATTGTATCTCTATATGCAGCCCCTGATGAAAGAACTACACAACCTGAGTGTCTCCTTCATCAACTATGCAGACGACACTCAACTTATCTTTAAACTAGGCCCACAACTCCCCAC
>TRINITY_DN8700_c0_g1_i1 len=276 path=[0:0-275]
CACAAGGGAAGACATCCGGAAGATGTTGTCTGAACTTAGAGTGGAGATGGCCACATTCCATACTACACTGGGCGAAAGGTTGACAACAATGGAACAAAACCATCAAGATTTAGAACAGAGAGTGGATGACGTGGAGAAAACTCAAGGAGACTACGCTAATGACCAGGCTCTCCAATCCATTAGACTTGACAATACTGAAGAGCAGCAGCAGACCATTCTCTCTCGATTGGATGAAGCAGAGAACAGATCTCGCAGAAACAATATTCAAATTCGAGG
>TRINITY_DN8711_c0_g1_i1 len=265 path=[0:0-264]
TGAGGATTTACTTTATTTCCATTTCTTTTGTGTACAGCCATTTTTTTTAACAATTGCATCTTTCTATTTGGAAAAAGAAAAAAAATACATGGGTTAATTATGCTTTTCTCCTAAAATCCTGCTTGATAAACCTTGAATGATAAATCTTCTGAACTTGAAATGCCTCCTTAAAATTGTAACCCAACGCCTGGTGTGGTCCTGTGAGATGTGTCAAGTCTGCCATGCACCGCTGGCCTCCTGTCCCTTATCATGGTATGCAGTCCCC
>TRINITY_DN8795_c0_g1_i1 len=244 path=[0:0-243]
CTCCCCCATTCGTAAAAGGAGAGCAGCTAAAAGAAAAGTTAAGAATTTCCTGTTTTTGAGAATCCTTAACTGGTTTGTGAATCCACAATGCAAGCCCCACATAGCGAATTTACAAACCAATGTACCAACATTCGCAAAATCCGGAAATAGCAAAAATGTCCTAAAATGCGAAAACAGTTTGCACCTACAAGGGGTAGGTGCAAACAATTTTGCTGGGCATAAAAGGGGACCCAATAGGTACAGG
>TRINITY_DN8781_c0_g1_i1 len=212 path=[0:0-211]
CATTTTAGAGAAAGCGTCCACAACCACCAGAACGACAGTGGAACCCGATGACTTGGGCAACCCTGAGATGAAATCCAAGCCCACGACCTCCCAAGGGCATGAGGGTCGCTCAAGAGGTTGCAGCTTCCCAGCCTGCTTTTGACGATCCACCTTCATAACGGCACAACGTTCACAGTGGCTGACCCAATCACAAACATCCTTGCGTAAGCCAG
>TRINITY_DN8737_c0_g1_i1 len=539 path=[0:0-538]
CCCAGCAATGCAGCAGGTGCTGGAGGAGCAGCTCGCAGACTGCCAGAATGTGTTAATAGAGATTGAACAGAAGGTTTCCTCTTTACTGGAAGACGGCAGAGACTGGCTGCCAGCAGATAACGGAGGCACACAGAAAGAAGCCGAGGCGCTGTCCTTAAAACTTAAGCTTTTAAAGTTCAGTTTAGAGAAATTTCAAGCAATGCTGCAGAGCAAACCGAGTGATGAGCAGAATATTAACCTTGCTGATTTATCAGAGATTGAGAAACATCCCCACCAAGAAGACTTGAGCAAAATTGGACATGTTACCACCAATGGAATAACAATCATCAGGCAAAATAGCTTACAGCAGCAAAAGGACTTGCAAACGGACCTGCATGAGCAGAAAGAATTCACTAAATACATAGCCATGCATGGTGAAAAAATGAGGCGACTCTCACATGGCGATGGCACAGACTGGGAAGCCTTCTCCAGTACTGAGGTGCCTACCCTCATGAAGGACCATAAAGTGCCATTATCACCCTCAAAGGACCAGACCAGGC
>TRINITY_DN8779_c0_g1_i1 len=398 path=[0:0-397]
CTTGACTCGCAGAACTATCTAAACGTTAAGACGACCATAAAGGGAGAAGTTCCGTTTATCCCAGAAGATTACACAGTCCACATGGACCCTTATAAGGAATTGTATCACTACTCCGGCTCAGCGGTGTCCTCTACAGCCCAAAGAGAATATACTGTTACCTCTGCTGTTGGTGTATCCCAAACGTACTCTTACCAGTTACACCAGAACATCACGTACGAGGACTGTACCTATGACGAGCGGGTTCCTCCGAGCACCCAGAAGCTGCACGTAGATCGAGTATTTGTGATGTACAGCAAGGATGAGCGCGTCCTCCGATATGCCATGACCAACCATATTGGCTCTGTGCAAGATCCCGGAACTACAGACCCAACTGTTGTGAATCCATGCTATGATGGGAC
>TRINITY_DN8775_c0_g1_i1 len=757 path=[0:0-756]
AGAACTATAGGCATTTTTATTTTATTTAAAATATAAATACAAAGCTATGGTCCTTTTACCACCCCTACCAAAGCAGGTCTCAAGGTACGCTCACGTAGCTTATAGCCGACCTTGGTTACCAGCGCCACTGTTCCTGGCTCTTTCCCTTCAACGGGAGCATGAAACAGTGCTTCGTGCTCATAGGGATCAAACTTTGCACCAATGGGATTCAGCTTGAGAATGCCATGTTTTTGAAACACCTTTTGCATTTGGACATCAGTCATGACAAGCCCTTCATAAAGGTTCTTTAGGTGAGGGTTTTCATCCCTTAGCTCTTCTTTTGGAACACTTTCTGTTGCTTTTTCCAAGATGTCAGCCACTTCTAATAAGTCCTTGCAGAAACTCTGAATACCATAGATCTTGGCCTCATCTATTAGTTTTTGGCTCCTCTGCCTTAGGTTCTCTTTATCTGCAAGAGCTCGCTTATACTTGTCAGCAAGTTCGTTCAGTTTATCTTCCATCTTGGCCTTCTCCTCTATAAACGCCTGGTCAACCGGAGGTGGGTCAGATTTTTGTTCACTCTGGCTCGGACTTTGTTCTTCTTCTGAGCTTTGTCCATTGTTTTTCTGTTTGGTTGCCGTACATAGTAACCGTGGGCCAGGTCGCAGTGACGCCCCCAGCAGGAGCTGCGCTGCCCCGCTCTGCCGCAGCACCAGCCGAACACACCGAGCTGCCATATCCGACCTGTCCCCCAGCACAGACACGCCGGTCAAGCCGC
>TRINITY_DN8710_c0_g1_i1 len=258 path=[0:0-257]
TCTTGGCCAGCCCCCCCCCCCCCTGCTGAAAGGGTCAGCCTTTTCAGGTGGAGCTGCCTGAGTGGGACCTGGAGTCATTGCCAGACCTTTGCTGAGTTCAAGTCTTCAACAAGGACAGAGCTGGAGACCTAGTCTGTCACTGCTGGGGGCAGCCTCCTTTCCACTAAGCAGAGGAGAATTCAGTCACTTTCATTTGAAGCTGCAGAGGAAAGGGGGCTGTGGATTCTTCGCCTAGCAACTCTACTGAGACCATCCCCC
>TRINITY_DN8776_c0_g1_i1 len=209 path=[0:0-208]
CTGAGTCATGGATCCACCTCCCCCATCACACCACTCCACACACATCTATCACCCCCTAGACATGCTCAAAATACTACGAAAAAAACACATGCCAGACCCAGTAATGATGGAATCACTCAAAGACCACGGCCTCCTACTACAAACCCCCTACAATAAAGTATTATCTAAAGCACACCTAGTACCAACAGAATCACAACCCAAAACACCCG
>TRINITY_DN8747_c0_g1_i1 len=575 path=[0:0-574]
CTCCAACTCATAACTGACAATGTTTCAGCTCACAGTTCAGATTCGTATTTACTATTAAATAATAACCACCGTTTCTTAGAAGAAGATTCCAAGCAGCATGACATTTTTCTGATTTTGTCTGATTTTTAGACCTGTGAAAAGTACTTCAACATGATTCAGGCATTACGCAAGGGTCTTCGGAGGCACCTCTTCATTCGCAGTGTGTCCTGGCAAATTATACTAAGGAGTTTGATCAGGGGAGCTCAGCATCAAGCCTCTGCTGATACAGTCTTCTGTTCTCATCCAGGTTTTAATTTATCATCATCCAAGCCTCTGATTTCCGCCAATTCCATAAATGTGCTAAATGAAATGTGCCGATTCAGGTGTGCTGCAAACCATCTCTGATGGTTGAATCCTGAATCACCTTGGCATACCACGCATTTAATTTCACAACCCTATTTTGAAACAGGAAACCGTGGTAGCTAAGCCTACTGATATTGAAACAAAAACTTGCAATCGTATGATTTACAAAAGTAGCCTGCACCAATTAAAGAGGAAAAAAAAATACATGGCCACATTCCTACAAAATAATTTCT
>TRINITY_DN8712_c0_g1_i1 len=538 path=[0:0-537]
CTCACCCTTTACTCCAAAAGTACCCTTGCGTCCACATCAACATGGAGATCAATCTCTGTACCTTTTCTAGATGCCAAGTTTTCTAGATGGCAAGTTTTCAGAGCAGAGGAGACTTTTCATAACTGGATATCATAAGTATTCTAAGGTTTTATATTGAGGTACACAGGCCACAAGGTTTTAACCCAGACTGTATACATCGGGAATACCGCAGGCAGGCCTCCGTTTCATCCTTTGCTCACTGAATAGTTTCCTACATTACCAAATGCTACTCCATCCAAATGACTTCTGGGTAGGGAATCGTGGATGTTTTTTCTGAGGCAGGGCAGTTGCAGGCGGTTTCCACATGTATGTAATCTACAGGACAGTTACTCTGGTTTACCTACAAGCACTATTGATGCTTGATCCAGGGCAGATGCAAATCCTGACAGGAAGTCTATAGAAACCTCTGTCTAATGTTGACTTTCCCGGCTGCCATCAATCATTCCTTTTTAGTTTCCTGCTTTGTAATCTTCCCATACATTGGAACTGGAGAGAGCGG
>TRINITY_DN8740_c0_g1_i1 len=290 path=[0:0-289]
TAAAAGATTTGGTGGACCCAAGCATTTCGATTCAACCAATAACAGAAGAACGAGCTTCTAGAACCTTGTATCGTATTGAACTCCTAAGGAAGGTGCGAGAGCAGGCTCTTCGACATCCTCAGCTATTTGAACGTTTGAAACTTTGCCAGCCCAGTTCTGACCTTCCAGCTTGGTGGGAGTGTGTGAATCATGACAAGGACTTACTAATCGGAGCTGCTAAGCATGGAGTTAGCAGGACAGACTATCACATACTCCTTGATCCTGAACTTTCTTTTATGATGGCCCAGGGG
>TRINITY_DN8735_c0_g1_i1 len=293 path=[0:0-292]
TCCGATCTGCCCTACCAGAGAGCATGGGTCCAAACTTTGTGTGACATTAGATCGCACTGGCTTTCTCAGTGGCCGACATCAAGTGAACAATGTCCCCACAAGTTATCACACCATTTCACCACAAGATGTCACACATTGTCAACTCAAGACTTTACACACACAGTGTCAACACAAGACATCACACAATGTCACCAGAAGACATCACAGGAACGATGTCACTACAAGAGATCACACAAAGTCACCGAAAGAAATCTCACACACATTGTCACCACATGATATAGCAGAACGTCAAC
>TRINITY_DN8799_c0_g1_i1 len=3781 path=[0:0-3780]
TTTTTTTACAGGCAACGGAAATCGTTTGGGGTTTAATCTTTGTTTTAGGGCATTTTATACAATTGCAGTAACACAAGATGTTGCACATTGTGTGACACATGCAGCAGAAGTGCATATATACATAACATAAAAACTCTCCCCGAAAGAACTAACAGTGCAAGTGCCTAGTGAATAGAATGCAAGGAAAGGTGCAGAGTAGCACATTTTTGTGGTCAAACATGGGTTTTCTGTTAACTTTTGACGCTGGAGACAAAAACAGGACTGCTTTAAGTACCATCACCAGGATTCATTTTGTGTGTATTCAAAGACACGCAGCTTTATTAAACCACCGATGCCGAATGTATTTTGGTCATTTTATTTGATAGGCAGCATTTGTAAGGAACTGTATTGTATGGGAAGAAATAAGCAGCCAGCACCAGTGGACGCAAGATGGCCGTCCGTGTCTGCTTGTGGACGGAGAGTGCTTGTACTCGGCAGTAAGCACATTTTGGAATAGAGCGTAGTGGGTACTGGTGGCCTGGGTATGGGAATGTTTGGGCGGTGAATGTCCTTAAAAGTCAGAACTGGATGTTTTCCATTCAATGAAATTGCAAGGGAATGATCGCCCAAGTCCAAAAAGAGGGGTGTCAATATAAGCAAATAAAAAAAGGATCAGGTTTAAAAAGGAAGCCAGTCTTTTCCATGCTACATGGCTTCCAGCCAGGACTTTATCTCTTGGCTGTTTCGTTGGACCCACTTTATATTGTTCTTCACTGTTTCTCGTGCCTGCTTCCTTGGTGTTTCCCCAGCTCCAGCGTTTGGATTTTTTTCAAAGAAGTTTTCCATCTGCCAAAGCTGGAGCTCGTTGTTGAACATCCCAGTTACTCTAGTTATAAGCCGGCCAAGGTTCCTGTCATTGATCGTATATCTGCTCACTAGGAAGTCCCAGTTAAGCCTCATCCAGTCCCAAGCCATAGTTTTTCCATATTTGTTTTGTGATATATACTGCAGAACCGTAAATGCATCTTGACTTTTGATGAGACTAGTATTGTAAATGTAGCTCAAAAATCTGTCCAAAAGATCGATGTCGTTCACAGAGGACAGACCATACAGCAACTTGTCTTTCTCTTGAGCCAATGGAGTGGTCTGGTACTTGTTAAACATGTAATTCCAAGAAGTCTCATTTCCAGAGGTTTTCATTCCATAGCGATACACCAGGAGCCTGAGATTGACTGGAATGCTGTTTCCACTGAGCCATTGGTTGAAATATTCAGTTGAATTACTCAGGGCCTCTGGGTCTTCCACTTTGCATGCCAGCCCCAGAATGGAAGAGCGAAGTAGTCTTTTCAATTGGCTTCCTTCATCTTTCCATCCAAGTAAGTCTGTGATGGGTTTAACTTGATCCCGCAGATATGCCTTGAATTTCGGGTATACATCATCGTCAGCTTCCAGCATATCTATGAGATATGATAAGGCGGATATAACTCTTTGCCAAGGTAAAAAAGCATCCTCATTTTTTAGGTATTTTGTCAGGTTCAGAGAAGTTGCATAATTAAGAAGTTCAGCGCTTGCAAAAGCAAACGCATCATCCAAAAACCCTGCACGGTCAGCCACGGAAAACCTCATGTGGTTTTCCAGGAGGAGGCTTGCCAGTTGGTCCCAAGTTAGGTTTTCATAGTTTACACGGAAAAATCCAACATGTGCTGGATTTATTTTCAAAAATCCATCAGTGGTAGGGTCAAAGGCATCCAAAGAAACTCCTGTTGTAATTGACTTGTTGTAGAATTCAGAAAATTCCTGGGATTTGTTGGTGGCATAATATTTCATTGGAATGTGCCATGTGTACTTGAGTTCAGAAGGTGGCTGTGAAGGATCTGCATCATGGTCCAAGAGAAAGCGCTGCTGGAAAACAGTTTTGCCCCCAGGCTGCACGTTCAACACAGGGTAGCCCATCTGTCTAGTCCAGGTGTCCATCACTTCCTTCACTGGTTTACCACTCGCCTCTTCCAATGCTCCCCAGAAATCATCAGTTCTTGCATTCTTAAAATGATATTTTGCTAGGTATGCTTGGCATCCCGCTTGAAACCGGTCTGGTGTAATCCAATCTTCGAGCATTCTCAGAATTGATGCTCCCTTGCTGTACGATATGCCATCAAACACAGATGTGATTTCAGCCGGAGTAGACACTTCGACCACAATGGGGTGGGAAGACTGCAGGGAATCATCTTTCATCACAGGCAACACATCGTCATTTAAAACCTGATCAAACATTTCCCAATCCGGTTCGGACGCATTTACGCCTTTGTATTCGAAGTAGCTGGCGAACCCTTCATTGAGCCAGAGGTCATCCCACCAGTCCATGGTCACAATGTTCCCAAACCACTGGTGAACAAGCTCATGGGCAATGACTGCGGCGACTCTCTGCTTGTTTATGGATGCAGATTCATTGGGGTCGTACAGTAAGTTGGTCTCTCTGTATGTGATCAGACCCCAGTTCTCCATGGCACCCGTGCCAAAGTCTGGTATTGCGATCTTATCTAGTTTTGGAAGGGAATAGTTCATATTGAAATATGTTTCATAGAAGTCAAAGATAATTTTCGTAACGTTTGCCGCATATTGAGCCGTGTGAACTTGGTCTTTCTGAGCCCAAATCGTTAGAGGAATTCCTCTAGCTGATGTTCTTTGGATGGGTTCAAACTGATGTACAGCAAAGCATACCAGATATGTGCTCATAGGTACAGATTTTTGAAAAATGGTTTTATTCCATCCAGCTTGAATTTCAACAGTACTCTCTACAGGCATGTTTGATAGTGCTCGGTAGGTGTTTTCATGGATAATTGTGATAGTATAAGTTGCCTTTTTGTTTGGCTCATCAAAGCAGGGAAATGATTTCCTGGCATCTGTTGGTTCATGGTCAGCAGCTGCTATACTCTTGGTAACTCCATGTTCGACATAGGTAGTCTTATAAAAACCAACCAGGGAGCCGTTCAGCCTGCCTGCAAACTCGAAAGTGAGAATATATTGTTCTGTGCCCCCGGTGGCTGGCAGCTCCTGTCCTGCCTGGACAACAATATACTCATGCTTGCTGTACTGGAAGCACTCAGACACACTCATGGGCTGCTCCTCAACTCCTGACTGATGACGGCTCAGCTCCGGCAGCTTGGTGATGCGAGTCTCCCGCAGGTGCAACCACAGGTGGCGGCTGGGCCGGGACAGATTAAGCCAGATGCGCACCCTGCCAGTGTAGGTGTCGTCATCCAAGCGTGAATTGAGCTCCAGATCGTAATGTTGTGGTTCGATATAGTCCGGCAACCGAAAGTTCTTCCAGTCCCCGTTTTGGTCTTCCTTGGCGGGGCACACATCTAGCGGAGCAGCGGAAGTAGGTGGGCCCTGCGTGGTGGAAGCTTCTGTTGCTGTCGTGCCCGGTGACCCTTGGCAGGGCTCTGGTCGAGTCAGCCCGACCCCCAACCCCACGGCTAAAGCCACAACGGCCACTGCAGCGCAGATGATAGCCACATGTTTGCCCCTGATGCAGTATCGCTTGGTCTTATAGTCATCGTCTTTGATTTCCATCCCGTCTATTCCCATTGCTGAGAGGAGAGCGAGAACACTCTGCGCCAACTCAAGCTACAATGCAAGCTCTGGCAATGCTGGAGTGAAGCCACAGTGTGAGCTCAGCATGTGTGGAGCTCTGATCTCCCCTTCCCACCTCAACCCCTCCAGCCTGTTGATCTTGCAAACAGCTGCTTCTGCTTCTGGGGAGTGTTATCCTGCGAAGCGGACAGGGGCCTGACAAACTCCC
>TRINITY_DN8745_c0_g1_i1 len=861 path=[0:0-860]
TTTTTTTCTTGTTTCACAATCATTTTATTCTGGTTTGTAAAAAAAAAAAAGTTTCCCCAAACATACATAAAAAGTCATTGGACCTGAGAACACAAAAATAAAAGAATAAAAATCACATTCGCCATCCTACAATAACCATAATTATAAAGATGATTTAGATTGGTTTGATTTTAAAGTGTAAGCCGATTAAACTGAAGACAAGGCATTTGAGGTCCTGTACTAGGTAGTAAAACACACGCAATCCTTCTGGATCCTTTGACTGGTTCACATCTATAAGAGACCCGATTTTTGAAGTGGTGAAAGATATATGTTCATCTCCAATCACAATTTCAAGTTCCTGCCTCCCTACTCGGTCAGGTGGAGGCCAAAGAGCATCATCTTCTTTTGTAATTTCACTGTCATCAATTATTCGCTTTAGCTCTTCCATAACACTTTTGTGCACATAGGCCTCTTTTCTGATCATGACATCATTCTTGTAGTTGCTGTTGTTGGCGTACCGTAATTTACCATCCGGCCTGAACTCGAACTCGAGGAACTCGTGTCCAAACTTGCCCTTGTGACCCACGTAATATCGGAGGTAGAAATCGCTGCCCATGTCCTCCGCCTCGCAGGGCAGGGAGTATCAGTCTCAAATGAAACGGCGCGGCGCGTCCAAGGAAATCACCCTCTGCCTGCTGAGGAGAATCAACCCCGCAGGTGAAGCAGCAAGCCCCGTAGAATGAAGGCCACAGGCGAGCCGGCTCAGCCAGCCCTGGATACGGATAATGAACACTTCGGGTGAGCCAAACTAGCACGCATCAGAGAATCGCACGGTGGAACTCCCGGGCGTCGAGAAATGACATCAGAGCGCCAGCAAGACCG
>TRINITY_DN8785_c0_g1_i1 len=382 path=[0:0-381]
CTCTGAAGGGCTGCTTGGTTTCTTGCTGCTGCCAGATCCTGTGGCGAACCTTGGAACTGGCTGACTTGCTGCACCGTGTAGGGATTCCTCTGCTGCTGGAGATGCTGCCTGGATATGTGCGGCTGCTGCAACTGCTCTGCCAGGATCTGTTGCTGCTGCTGTTGCCTCTGCTCCCGGAGATACTGCTGCTTCTGCTGCTCTATCACATGGAGTTGGGCCCGCTGCTCAATCAGCATTTGCTTCATGATGGCAGCTTGAGGCTGGTTGGCCAGAAAACCAGGGGCGCCAGGGCTGGTCCCTGAAACCACATTTCCAGAACCCGGACCTGCGGGTTGCATGGGTCCCGTGGGGCGTGGCATGCCCACTGGGTTTTGCTCCTGAC
>TRINITY_DN8767_c0_g1_i1 len=802 path=[0:0-801]
GTTTGTGGTTCAGAACATTGTACCGGCTGACGTCCAGCAGCCTATCAAAGTCGTAGGGGTCAAAGGTGAGGTTCATGGACCGGTAGGGGGAGCTCTTCTTGGAGATCAGGAAGTCTCCAAACTGTTTCTCGTCCTCTGTGACGCGTTCCACTCCAGGATGCTTGAACTTCTGGAACGTGTCGTTGACCAATGGGAAGTGAATCACAATTGGGGCTTTGGGATTCGTGCCATCTACAAAGACGTAGCACTCCTTCGGCCTCTCCTCGTCTTCCTCGCTGAGCTCAATCTTTGGGAAGGGGATGCCTCGCTCTTTGCAGTACATCTCAGTCAGCAGTAGGACCTTAAAATGAGAGTCCCAAGAGTAGTTGAAAGACAGGATCACATCCACATCCCGCTCTGGCTGGAGCATTAATGGGAAGGGAGAGTTGATGGAAAGTCCTCCGTCTACCAGGTGAAGCATCTCCACCATGGGCGTCAGCTTGTTGGGTGAGGCATCTAGGTGATTATCTTTCCAGGGCACAAACTCTTTGGGGTCCACGTAGTTCTTGTGCAGGTACAAGCCCCGTGTGAAGTTGTAGCTCTCTCCGGCCATGATGCGGGAATTGAAGACATCTTGGAAGAGTTGGGAGAAGATCCCTTCCGGCATCTTCACCTGGGTTTTGAGCCGTGAACAATGCTTTTTCCGGGTGTCGTCTATGGCTTTGATGGCTTCTTTCAGGGTGTTGAGCCAGCTGAGGCCTGACCCTGCCATCCGGGCCCAGATCTCATCCAGACTTGCAGCCATGATGCTGCTCCACATGCC
>TRINITY_DN8743_c0_g1_i1 len=1793 path=[0:0-1792]
CCTCAGAGTACAGCAGCGATGGGACCTGTACTAGCCGCCCTTCGCTTCTTGCTCATGCTTGGTTTGCTACAAACAGCAGCATCTTCTTTCTACGATGGACTCGAGGAGGTGGATACATCCTTTGTTCTTACGTGTGCTGAAGAAGCCAAGCGCCTGGTGGACACCGCGTACAAGCGCACTCGCCAGAGTTTGAAGAACAAACTAAAACAGGATACGCTGTCTCCTTCGGACGTCATGGCTTTCTTCAAACAGCCCGTGGCGGGCAGCAGAACCGCCATCCGGGCCGCCGATTATATGGAGACCACCTTCCAAGTGCTGAAGGCGAAGATCCAGCACTCCTACGAGAGACCCTTCAATATCACCGATTTACTAACTGCTGAACAGCTTTATACTGTCTCCAAGTTCACCGGATGTGCCTATCGGTCGCTGCCCGCAGTTTGTCCAAACAGCCGATACAGAACCATTACAGGACAGTGCAACAACAGGAGGAATCCAAATCTTGGTGCTTCAAACAGAGGGTTCGCTCGTTGGCTTCCAGTAGAATATGAAGATGGAACTTCTCTTCCGAGAGGATGGACCGAAAACAGGAGAATCAATGGATTTGCGCTCCCTCTGGCTCGAGCCGTATCGAACCAGATTGTCAGGTTCCCAAACAGCGAAATCACTCTGGATGATGAGAGGTCGCTCATGTTCATGCAGTGGGGGCAGTGGACGGACCACGACCTGTCCCTTTCGCCGGAGACTCCAGCAAGAACCACCTTTGCCCAGGGTCTGGATTGTGACCACACCTGCGTCAGAGAAGCGCCGTGCTTCCCACTGAGGATTCCGCCCAATGACCCAAGGATTACCAACAGAAGCGACTGTATTCCTATGTTCCGCTCCGCTCCGGCCTGCAGTGAAGGATCACCCATCCGCGAGCAGATCAATATTCTGACATCATTTATCGATGCCAGCCAGGTGTATGGCAGTGACAACGCCTTGGCTACCAGGCTTAGGAATTTGACCAACCAGTTGGGCCTGTTGGCCGTGAACGAGCGCTTTACTGATAATGGCCGCGAGTTTCTGCCCTTCGATAGGATGGAGGTGGACTTCTGTGTCCTCACCAACCGATCATCCGGGATACCGTGCTTCCTGAGCGGTGACCCCCGAACAAGCGAGCAGCCGGGCCTCACTGCCATGCACAACCTCCTCATGCGCGAGCACAATCGCCTGGCCAGGCAGCTGAGACGGTTAAATCCTCAATGGAATGGAGAAACGATCTACCAGGAGGCCAGAAAAATTGTAGGAGGCATAGTTCAGAAAATCACCTACAAAGATTACATCCCCCTTCTGATGGGCAACCAGGCAGCCAATCAGATTATTGGACCCTCCCGGGGATACAACGAGTCCGTGGATCCACGAGTGGCCAACGTTTTCTCTCTCGCTTACCGCTTCGGCCACGTCTCCATCCAGCCCACCATCTACCGCCTGGGGGATGGGTACCGACCGCTGACCCAGGCGGCTTCAGAGGTGCCACTGCACATGACTTTCTTCAACAGCTGGAGAGTCGTGCGGGAAGGGGGCATTGATCCTTTGCTTCGCGGTCTCATGGCAAATCGTGCAAAGCTGAACAGACAGAACCAGATGGTGGTGGACGAGCTGCGGGAGCGACTCTTCAAACTCTTCAAGAGGATTGGACTGGACTTGCCAGCCATCAACATGCAACGCGGTCGAGAACATGGTCTCCCAGGGTACAGCGATTGGCGGCGGTTTTGTGGCCTGTCTCAGCCTCAGAATCTAGCACAACTCAGAGG
>TRINITY_DN8793_c0_g1_i1 len=280 path=[0:0-279]
CGACTCCTGGAGCTGGTGAAGGACATTTCCACCCATCTGGACGTGGCAGCACTCTGTCACAAAATTTTCCTCCACATAAACGAACTCATCGCGGCCGACCGCTATTCGCTTTTCCTGGTCTGCGAGGATAGCTCCAATGAGAAGTTCCTGGTCAGCAGACTGTTTGACGTTGCAGAGGGGTCAACCTTGGAAGAAGCTTCCAACAATTGCATTCGCTTGGAGTGGAGCAAGGGCATTGTGGGACACGTGGCAGAATATGGAAAACCCCTAAATATCAAAG
>TRINITY_DN8797_c0_g1_i1 len=726 path=[0:0-725]
CTATCTGTAGCCTATGTTTTCTCCAGGCACCCCTGCACTCTCCCCGTTGGAGAAAATAATGGGAGGGTTAGAACATTTTTCCAGGCCATGAAAGTAGGTCGTCCCTGAAAACCTAGATCCATACTCTCCTCTTAAAACTCTCAGCACAAGATCTCCGGCTCCCCCTTGCTTAATCCCCCTGGTTTGCTCTCCTCCATATTGGACTGTGACCCTCTAGCAGCGGCTCGCAATCGCTGAATGTTTTGATTTTGTTTCTTGGTAAAAGTAGGACACCAATCTCTCTTCGTTGCTCCTGACCCATCCTGGACATACTAGCCCTTAATTATGGGTTTATGTCTCCAGTCCAGTCGAACTATCGCTGTGTCCATTACACTACAAGGAAGCAGGTTGCTATAACCAGCAAAAGTTGTGCATCTCCTTAAAAGAGCATGACTAGCATGGAGGGGGGGTAGCAAAATGAAAAATCATACCTTCTGTTGCAAGTGGCTTTCAAAGACTTTCCAGGGAAATGGAACTACGAATGACAAAGGTATCGGTGGCGAGGTCTGTAACCTCAGAGGATACAGCACCGCTGTGGATTTGGTGCTTTGTCAATGCATTCTTTGCTCTTGCTCCTTGGTCCATTAGATTAGCATGGGTCAAAGCTCCCTGGCTCGCTGCACATTCCCAAAATTCCCACAGTTTCCTTTTCTTTTCTTTCTGTGGCTCTGTTTAACACTGGACCCC
>TRINITY_DN8761_c0_g1_i1 len=499 path=[0:0-498]
GGGGAAAAGGGAACAGCAGGGAGAAAGAAGAGTTGTGAACAAAGTATTCAGATAGCTCATGCATCCATGTAAACGCCCAGGTGGTATAAGCCTGCCGCTCGCTTCTAGGAGCTCTCAGTGCTGGCAGGGAAGGGAATTGAGGTGCAGAGCGAGTTGCCCAGGATCATACTATTTGGTCAAAGGGGCGCCAAGATATGTATTGCTATCCCCCCGAGGCTGCACTGCAATAGCTCCCCCCGGACCCCATCTTCTCACCCCCTCGTGACCCCCCTTCACTCCACCCTACCCCCAGCAGTCTGGGGACACGCTCCCCTCAAATATGCATTTCTTTCCCCATGTGCAGAACAGTCGCATTGACATTTTTCGCTGAAGTGGAAGTTTCTTGTTTCCCCTCTCTTGCCCGCGTCTCCTAAGAACATTGGAACTCAACCCCTGTGGGACGACCCGATTTCTCCAAGATTATTATTTAAAATGTTTTTTTTTTTTTTTTTTTTTCCAA
>TRINITY_DN8739_c0_g1_i2 len=778 path=[0:0-777]
ATACTGCCCTTGTTTTAATGTGGAAGGGTTGTCTCTAAACGTTTCTTCAGTTTGCAAGAAGTGTATTTAAATTACTTCAGCATGGTGACAATGACTGCAACATTGACTCCCGCCTACATTTCACCAACCCAGCCACATTAAAACAAGGGCAGTATGCAGACCTGTTCCTACCCTAATCTTAGCAACATGGTCAACAATCACTCAAAGGACCAATAGGACTTGCATGTTAAATTAAATGAGCTGTTGATAGCAGCATTTTACAAATTAAAAAAAAAAAAATGTAGGTTGTTCCCATCCAATATCTACTGGGTGAAAAACAGGAATCTTCTTCCCCAGGTACCCAATGTCCCCTTCCCAGGTCCTGTCTCCCATCCCTTTAACAAACCAATATAATTGCACAGCTGATGCCCAATGGCTGTTAACATGCACAACTTGTTTAACAATCAAGTAACAATGAGAAACAAGAAACCTAACTGAAAACAATTATGGTATAACCAAGTCACAGGTTAGCTTGCGCGCCCAGTAGGGATCACATCGGAGAGGTGGGTTGGCCACAACTTGCAGTGAATGCTTAAGACAAAAATCAAGCCGTAGGAAGACAGATTCTGCAAAGCCAGACTTCTGAAGAAACGCCCAACAAACCTACATGCTGGTCACTAAGGTGCCATCAAACACAAGCAAGAGCTGCTCGTCTAATCAGCAATGCGGCAAATGCATCTGTTCAACCCTTGGACAAACCAGGTGCATGAGACGGGACACCAACACTAGCCACCCAACA
>TRINITY_DN8731_c0_g1_i1 len=360 path=[0:0-359]
TTTGGTTTTTTTTTTTTTTTTTTTTTTTTTGATGCTCGTGGTTTTATTGTCAATGACAAATGGATGTAGGATTTATTCATTCCCAGGAAATCCAATTTTGATGCAGCTACAAACCATAATTTACGGTGCAGTCACCGGTTTAGGTTGCTTTTTAGGCTTGAGCTTGAAGAACAGAATGAGCGCAGCGATGCCTGCATAGGTTGCGAACACACAATTCCTTCTGCCAACCAATGTGTAAGAATTGAAATATTTCTGGAAGCCAGTAAACTGGTGTTGGGTTCCTGCATCGTGCCCTGCCATGATTCCAGATGCTCAAGCTCGCGGCTCAATGCCCTTCAACCGCAGGAGAAAAAGAGGCCG
>TRINITY_DN8709_c0_g1_i1 len=264 path=[0:0-263]
CTGTAGTATTTTATTTTGCACAAAACCCATGAGTGACGGACGAATCATGAGCTTGCCTACAAATGTCCAAAAAAATAATTTTTTCCGGAAAAAGTTAATAGTTAATTACCTTAGTGTCTAGACCGACATGCATATTTCTAGACTCGTGAGTCGGTTGTGAGATGTTCCTTACCTTAAACCAATTGCTTGTTTCCAAATCTGGCCATCCAACTTATTGAAATAACTCAAATCTGTATATCCCCATATCTCTACACCATAGAGGAT
>TRINITY_DN8742_c0_g1_i1 len=673 path=[0:0-672]
GGCAGATTTCGTGTGGGTGCCGGGTTGGAGACCTGGTAGACCTGGCCCAGCTAAAGCCCTGCTGAAACCACACATTCTCTGGAGTTAAGAAGTCATTCCCAGGTGGACACTGGCATTGCCTAGCAGATCGTCTCTAAAATGAAGCAGGAATCCCAAAACATCTCACAGCTCCAGGCAAAGATCTCTGAATTAACTTCGAATTACCCTTTAGTCAATGCAGTTTAGTCGAATCCATTTAGTCGGGTTTAACATTATTTAATCGAATATAAATATTAGTCAAATTAATTAAATATTTTATAAACGGGAAATGTTAGTCAAATTATTTATTTTATTAACTGGGGCACCACCCTCAAACCCCTTCCATTCAACCAACCCACCTCTCCCCTTCCTTTTTTCATAGGCCATGTGCCTGGTCCACAAAACGTTAGGAAACAGTTGTCCAATCTACTTTACGAACAAATTCAAGAAATACGTCCCTACAAGACCCCTGCGGTCGGTCAATCAGAACCTGTTAGTTGTCCCTTCATATAGGCAGAAGAGGACTGGGGGAAGATCTATTTTGGTGCAGGCAGCGAGTAGCTGGAATGCTTTTCCTGAACACATCAAAAACATTTCGGACCATTTAACATTCCGCAAACAATTGAAAACATGGCTTTTCACACAATAATACCAC
>TRINITY_DN8768_c0_g1_i1 len=867 path=[0:0-866]
CTGTGTTAAAACATGCTGTCCGCTCTGCAGCAGCATGGCTGGTATACTCCTACCAATGCTTCCTGTGGTCTTCTGCTGTCTTCCCGCTCACATGTTTCCTTTGCTTTTGGTGCGCTTCTGGCTGCTGCTTCATGTCTGCATCTTCTCAGACAGTTGGCACTGGACCTTGGGTGGGGCAGGTTTCAATAGCGTTGGTTCCAAAATGTCCGCCACCATTACTGATCATCTTGGGACTCGTAGTCCTTGCCTACTTCGATGTGTGTTTTCTTAGGGCATAAACGTCAGCACTGATTGTAGGGGTGATGGAGCCACCCACAGAGCCTTCAAACCTTGCTGGGCTTCACACACTGTTAACTGCTCCAGTTCTGGCTTGTCTAGCCCCAACCAGTACACTAGGACTCCTTGATCTATCTGCTTCTGCCACCCAATGTAACCCATAAGCCACGAGATATGTCCCCATCTGCTAAGCCATGACACATTTTTATGTTGTGTGTGTACCTTTATGTATAATTGGTTGACCTGCTGTGCAATAGAAGGCTACATTTCACTCGCACAGTTCTCCTGCCAAAGCAACAAGGGCTGAAAGGTCACATGGTTTGTAGCTGGTAGAACCAGAGATGAGCTCATTCAGACTGTGGTGGAAATACCTGGTGGATTGATCGCCTGGAATCTGCTGGTGGTAAATCCACTGGGTACACCACATATAAACTTTTCCAACAGGCCATTGGAAGATATCCGGGTTGGCAGATTTTCTGCCGGCAGAAATACTGGACCGCCACTGATGGAAAATCCAACCAAAGAAAATACATCAGAATTCGTCATGACCTGATGTCACTGGACCCAGGCGGACCTGAGGCAGCAGCACCC
>TRINITY_DN8728_c0_g1_i1 len=594 path=[0:0-593]
TATCTTTTGGAAACAATTTAAGAAAGCTTCATTGTAATTTTCTTTCAAGAACAAATCAATATTATTTTGATCCGTTGTTGCGGGGCCCCTAAAAGGAGTGGGGCCCATAGGCCTGTGCCTACTTGGCCTAATGGTTAATCCGGCACTGTGTGCGGGGCAGCCAGAGCAGCAGCCCTAAAGATGGTTTCCAGTGAAACATGTTTTTGGAATGCCATGTAGGAAGCCTTCACTCTGAACGCATGGGCATGAAGTCCCTCAGGGAAAGGTTGCTTCTGGATAGAATAGCACTCCGAGATGCAGGAAACAACCCATCGAGCAATACAGGATTTTACTGCAGATGAGCCCAGCGTGGAGCCCCCTAAGCCCACAAATAGTCTGTTAGACTTATGAAATTCCCACAATGCTGTGGTCCTGTAAAGGAAGAATTCGAGCGCCCGTGAGTTGAGAGAACCACCTTGTCTTTGTGGAACACCATAAAAGTCTCCTCAGAACATAGGGCCTTAAGTTTGGTTACCCTATGGGCAGAAGTGACTGCCAGCAGGAAGGTCGTCTTCAAGGTGACAAACTTGATGTCCACCGATGACAGTCTCAAAT
>TRINITY_DN8704_c0_g1_i1 len=402 path=[0:0-401]
GTGAACATGAAAAGGGGTGAGACCATGGGGAGGAAAACTAAGGAGCAACATACATTGCTGTGCGCATAAGAACCAATCAATATTAGTACTAAACAAATCAGGTACAACCAATGTACTCACAAAATCTGTACTGGCAGGAAGTCAAATTGCGACGGTAAACAACTCCGAAACGCAGACGCAAACTACCACCGCATTACATAGTAAACAGCAAAATGGAGTGGCATTATTAACTGCCAATGGTGGGTTCGCTTGGAGAACTCTCGTTACCTTCTGATCAGTGTCTCCATCCTCGAGCTTCCGTTTATTGCCCCGGGCGCCCTTCCCCTCGGGCACTTCTGTAACATCATTTTCTTCTTCGTCCTCCTCGTCCTCATTGTTCATGTCTTCAGTCTTTACCTCCTT
>TRINITY_DN8734_c0_g1_i1 len=340 path=[0:0-339]
ATTTTACTTAAGGTCATGGTGGAGAATTCCGATTTCACCCCATCGCAGGTTGGATGTCTCTTCACCTTCCTTGCACGGCAGCTCGCAAAGCCAGACAATACCTTGTTTGTGAACAGAGTGCTCTTTGACCAGGTGCTGGAGTTTCTCTGCAGCCCCGATGATGACTCGAGGCATTCAGAAAGGCAGCAGGTCCTTCTGGAGCTGCTCCAGGCTGGCGGCATCGTTCAGTTTGAAGAGAATAGGCTCATCTATTTGGCAGAAAAGGGTAAATTCTACCAGATTTGCGAGTTTATGTATGAGCGCAAACATCAATACGACAAAATTATAGATTGCTATTTAC
>TRINITY_DN8750_c0_g1_i1 len=237 path=[0:0-236]
TTTTGTTGAGTTGCAGAAATGCTGATTTCTGCAACCCAACATTGCGCCAGCCATTCGCCATTATTTTGGTGGATTTTTCGCAATTGCGAGGTTTTACGCAATTGGGTATAATTGCCTGGCGTAATCAAAATTCGCCAAAATAAATACATAAATACCGAACATATGGGAAACAGCAGTGCAAATTTCGCCAGTGCAAAAAATACTGGTGAAATTTGCACTTTCGTCAAGAAACCGAAC
>TRINITY_DN8750_c1_g1_i1 len=493 path=[0:0-492]
TTTTGCACTGGCGAAATTTGCACTCCTGTATGCCATATGTAGGGTTTTTATTTATTGATTATGGCAGATTTTTCACCATATTGAACAAAGTTTGCCATGGTAAATGAATAAAAACCCTACATATGGCAGTGTATTGGCGCACAATTTGCCAATACGCTAAGGTGTATCAGTTGTTTTTTAAACCATTTCAAGCAAATAAATTGCTTAAACGGTTCTGGAAAGCAACTGTTTACTCTTACATTTAAAAAGTGTAAAAAAGTTTCAAAAGTGTAAAAGGGGGGAAAAAAAAGTTTTAACCTGCCGTTTTTTTTTTTACAGTGCTTTTTGGCGAATTTAATGCCATCGTGAAGTTAACACCAAATTGAATGGCGAAGTACCGGACTGGCTACCTGGCGAAGTTAACTCCAAAATAACATCGCTACATAGGCGTTAACTTCACCAAGTGGCAAAAAAAAAAAAAAAAACGATGGTGCAAACACAACTCTATAGCAGG
>TRINITY_DN8753_c0_g1_i1 len=285 path=[0:0-284]
CAATGCTTGCAAATTGTTTATCTGATTGTGCAAGTAACACTCTTTCAATGTCAAGATTTTATCCCAAAGATACCCAGCCAATTAGGAAAGAGTTTTGTGTCAAAAGGGAGTAACTCCAGCTGGACAAAGCCAATGCTGTATCTTTTCTTTGCAATAGTTTAAGCAGAGCCTTTTTTCTGGACATTCCCTTTTAATATTAAGGTTATGGGGTCAATGACAATTCACTGCTTTGAACTTTTTTAAATTGGGGTTGATTTGTGTTTCTTTTGAAGCCTTAGGGAGGAG
>TRINITY_DN8732_c0_g1_i1 len=412 path=[0:0-411]
CAATAACCAAACCACCACCCAAGATCACATTCGAGCAATTCTGCCCCATCAACACAGAAACCCTAACCAAATTCCTGAAATCAGCCAAAATCGCAGGTTCCCCCCATGACATCCTCCCACCAAAAATCTTCAAGGAGACAACAATACTCTGTCCAGACCCACTACTCACCTGGGTCAACTCCTCAATAACAACAGGCATCGTCCCAACTACACTCAAGGAAGCACTGGTCATCCCTCTATTAAAAAAACCCACACTCCACCCAGGAGACCCAGCGAACTACAGACCCGTGTCCCAACTCCCCTTCCTCGCCAAACTATTAGAAAGAATTGTTATGGCCCAAATCCAACCCTTCATTGAGGAACATGGCCTCTTAGACATCCACCAAACCGGCTTCAGACCTAAAATGTCCAC
>TRINITY_DN8787_c0_g1_i1 len=372 path=[0:0-371]
CGTTCATGTTTGTATTACTGTTTACCCACTCAAAGTCACCATTTGCATCAGCATTTGGAAGTGTCCGAGTTTTAAAGTATCTATTTGAAATTCTGTTGATCAAATACAACAAAACACTGCTTTAAGAAAGATGCGGATGGAGGATAGAACAAAGCCTTCAGTCACTAAGTTCTTCTTCGTCGCTGAAGTACGCACTTTTCTTGATTCGCGGCCGCTTTGAATCTTCGGAGGCTGAAGACTCCCCTGCCAACTGTTTAGCTCGTCGCCTCTCTTCATCAATTCGAGCTTGCTGGAAAGCTATGGCTTGACTGAGACTATCCAGTGCTGGGTCTTCTCCTTCATCTTCACTTTCTTCCTCTTGTACAATTTCTT
>TRINITY_DN9965_c0_g1_i1 len=366 path=[0:0-365]
CCCCAATTATATTACATCAAAAACCCCTTCTAAACTTAAATTAACCTCCAAAAATTATTTACATGTATCTACATTATTTAAATGTAGAAACATTTAATTCAATGTGATTGAATTACATTGAAATTGAATACAATTACAAAAATCAAACTTTAATGCATTCAACTTTATTGGATTTTTAGTTTTAATCCCCTTTTTAAATACTGTGGGGACTATTTTTGACCATTCTGGGAATATATTTGTAGACCCCTTTATGGTGTCTCGATCTGTGTAGTGATTTCTCATACATCTTTTGCCTCCTTAGACATAAGGATTAGTTACAGTACCTGTAAATCCAGTTCTCTGTTCCAGGTATCTCCAACATAATCC
>TRINITY_DN9958_c0_g1_i1 len=902 path=[0:0-901]
CCGCAAACAGCAGCAGCAGGATAGTGATAGCTGGCTAGTCGTGAGGTAATGTAATACTCAAAAAGAAACCTTTCTTTGAACAAATAAGGAGGCATTAACGGTTAAGAAATCATGGCTACTACTGCAAGCACAGAGGAACATCAAACTGAGCCAAGTAGTACTGCTGGGGCAGACGAGGAGACTGTATCAGTGGCTGCAGGAGCAGACGCCAACAGTGCCACAGAAGAAAGCAATGGGGCACTGGGGGTTGCACCTCTGAGCACCACAGCTGTTGGAGCAGATGTAAGCGCAGATGCCCCAAAGCCTGTGGGAGCTGACTCTCACAATATCACAGAAGAAAGCAATGGACCTCCGGGTACAACACCTTTGAATACTATTTCTCCACGGAATCGGCCATTGGAGACGGAAGAACCACCGGCCAAGTACAAACGGTTAGAAGGCCATGGGTCAAAAGTAGCTGCACATTACAATGAGCTGCAGGAGTGTGGGCTAGAACAGCGCAGCCAGAGTCGCATTTTCTACCTCCGGAACTTTAATAACTGGATGAAGAGTATTCTCATAGGAGAGTTTATTGAAAAGGTTCGCCAAAAGAAAAGGAGAGATATCACAGTGCTGGATCTGGGGTGTGGCAAGGGAGGAGATCTGCTGAAGTGGAGAAAAGGCCGGATTGACAAGCTTGTATGTACAGACATTGCCGATGTGTCCGTGCAGCAGTGTCAGCAGCGATATTCCGATATGAAAAGCCGATGTCGTTCCAATGAATTTATTTACAATGCAGAATTTGTGACGGCAGATTCTACCAAGGAGCCCCTGGCTGATAAGTATAGCAGTCGGGATATTCGCTTCGACATCTGCAGCTGTCAGTTTGTGTACCACTATTCCTTTGAGACTTTTGAGCAGGC
>TRINITY_DN9911_c0_g1_i1 len=308 path=[0:0-307]
GTGCGAGCCAAACAAAAATAACGAACAGTCAGATTTTTTTGAAAAGAATTCCATCGAAGTTTGATCCTCGAAAGGCCGTGTAATATTTTTCTTTTTAAACATGACCGCATTGGGTTTTTTCAACGCGTAAATGTCTTTCAGAGCTTGAGTCACTGTTGCATTTGCATTTCCTCCTTTGATGAGCATGGAATTCTTGACATTTTCGATGAGTTTGGGCTCCCTCTTTTCCAGAAATCTTTTGGCCCTTTTGGTTTTCGGCTTTACTACACGGTCCAGCGCGGCAGACATGATGGCTCGGTCGATTCCTC
>TRINITY_DN9972_c0_g1_i1 len=353 path=[0:0-352]
TGGAAGTTTGCCGATCTCGATCGCTGCGACGCCGCCTGGCTAGCAGACGGCAGTGTCCGATACCCAATCGCCGTTCCCCGTCTCAACTGCGGCCCCCCAGAGCCAGGGGTTAGGAGCTTCGGTTTCCTGAATAAAGACCAGAAATTTGGCGTCTTTTGCTATAAGAGGAGCTAAAGGTTTCCTTTATGCGAACATTTTCCTTATGAATGCCGCAGTATTAGGCACAGTCTCGAAATATTCAAATTGTTTGTCACTTTGAATGAAAGCTTCCAGTGTTCACTCGGAGTGCTACAGGAACCAAGCCGAACGGACGATGACCACACTACAGCGCAAATAGCCAACATAGACAGGGG
>TRINITY_DN9922_c0_g1_i1 len=527 path=[0:0-526]
GCGCCCAACCCTCCCCTCTTCCTCACACAGACTGGAGCCCCCTTTCGCGCGCTGCTGTTGCCGAATTGCGACATTAACCCGGTGTGAAAAATGGCTGAAAGACCGGAGGATTTGAACTTGCCAAATGCTGTCATTACAAGGATCATTAAAGAAGCACTTCCAGATGGCGTGAACATTTCCAAGGAAGCTCGAAGTGCAATATCTCGAGCAGCAAGTGTGTTTGTGCTTTATGCAACTTCCTGTGCAAACAATTTTGCATTGAAAGGGAAACGGAAAACGCTGAATGCAGGTGATGTTTTAGCTGCCATGGAAGAGATGGAGTTCCAGCGGTTTCTCACACCCTTGAAAGAATCTCTGGAAGCACACAGGCGAGGGCAGAAGGGGAAAAAAGATGCCACTGAGCAGAAGAAGAAAGACAAAGACAAGAAGACCGACACGGAGGACCAAGACAAGAGCCGGGAGGAGGAGGAGGAGAAGATGGAAGAGGAGGAACAGGATGAGGAGGAGGAGGAAGTGGAGAACTGAAG
>TRINITY_DN9964_c0_g1_i1 len=956 path=[0:0-955]
GGGGAGGAATAAAAAACAAACAAAACAGACTGACCAAAGGAAAGGAAAACATTCAATAAATACAAGTCATCTTTCTCATCTCCAAGACGAGAGAGGGAGGAGTGAGAACCGGAGCCTGAGTGTATCCCACAAATTGCACATGGCTTTTGCATGGTCCTTTTTAATTTCCCATTTTTACTTTGGAAGTCTGCAGAATGGCCACAATGACACCAAACAACCCGATGGCACTGCCAAAGATTTCGACAATTAGAATCTTTACAAAGAGGCTGGCGTTCTGGGCATCAGCTAAGGCAGCACCGCTCCCCACAATACCCACACAAACGCCACAGAAGAGGTTGGAAAATCCCACAGTGAGGCCTGCTCCAAACATTGAGAAACCTGCATGGTAATTCTTTGATCCGATAGTTTCAGGAGTAGTTCCCTGGAAATTCTCAGCCATGTTGCTGATGACAATTGCCATAATAATTCCATAGATGGCTACTGCCTCGCAGAAAATGATACTGACCAAATTTTTGGTTTTAATCCTGGGAGCTTTAACACCACCGCCAAGAATACTGGAGCCAGTTACATAAATACCCCATGCAGCTCCTACCACGGAGAGTGAGATGGACAGGCCAATGCCAAGGTTCGCCCACATGAAGGGCGAGGTTTCCGTGAGGAACCATGCCACATCAAAGCGAAATCCCAGGCCAAAGATTGTATAGCATGTGCCCACTATGACGAGGGTGCTCCAGAAGGCCAGGGTGACCCCCGAGTACAGCATGAGGTGCCCGTTCATGGCTGCAGCGGAGGGATATCAGTGCGGAGCTTTACGGAATCACCCCCGGCGGAGAGACACAAGGCTGGCTCGTCAGGGCGGGGGAGCCGGTGCACTCGTTATAATAACCGGGGTATGCCTTCCGCAGGGAGCTCAGAGAAAAGGGGGCGAGGACTAGAGGCCATCAGCTGATCCTACC
>TRINITY_DN9982_c0_g1_i1 len=229 path=[0:0-228]
AAAACGCCTCTTTGATTATCACCCAACCTTGAAACATGTCTATGATGGGCTATAAGTCATATTTATTGTGACGGTGCTGTTCGATTATGAGGTTTTTCTTGGGAGCGTTGCAGCTAAAAAGTGGGCAATCTGCATGCCCAGAGCTTCTGTGTGTGCTGGGATTCTGGGGCGAAATCCCTCAATGCAGCAGGGTTTAGGGGACCCGAGTTGTCTACATGACTGGGGGGCG
>TRINITY_DN9970_c0_g1_i1 len=795 path=[0:0-794]
CGGAGAACAGCGGCTGCAGGTCACCTCTGCCCAGTGCGCTGCAGCATGGCCGTGGTCCCTGGTGCGGCGCTGGCCGCCTTCACCCGCGGGGGACGCTGCTGCTCCTTGCTCTGGGCATCTGCACTCAGGAGCGCAGGGGTCCCGCCAGCTAAGTCCCATCACCGGGGAGGCGTTGTCACGGATGGAGAGACTTCCAGACTAATATCTACCAGTGCTGCAGTGCAGAGGAAAAATGTTGCAGCCTCCGGACCTGAAAAGTACACAGAGGCTTTTATTAAGAACCAGATTGAAGAGTTCAACATAGGAAAGAGACATTTAGCCAACATGATGGGAGAAGATCCAGAAACATTTACCCAGGAGGATATTGATAGAGCTGTTACATATCTCTTTCCCTCCGGACTATTTGAAAAGAGGGCAAGACCCATCATGAAGCACCCAACAGAAATTTTTCCAAAGCAAAGGGCAATCCAGTGGGGAGAGGATGGCCGTCCGTTCCACTTCCTTTTTTATACCGGCAAGCAGTCCTACTATTCCTTAATGCATTGTCTGTAATAGCTCAGTGTTTTACAAGGGCAAATGAACATTTAATGCAGTTCCACTTTGGGCTGGCGACCTTCAAAACTCAAGGATGTGAAAGAAAAAGCAAATTAAAAATCCCTGCTTGTGTTAATGTGTGAATAGAGAAATGAAAACTGCTGAAAGTGGAGAGCCAATTGAACTTGGAATGTTTGAGGGCGACTGTTTCGGAAGTTAGGGATGAAGTATGTAGGGTTGGAAAAGTCAAGTCCGGCATGT
>TRINITY_DN9975_c0_g1_i1 len=585 path=[0:0-584]
CTGCTACAGGGACATCCTTGCTTTGCAACTTCAGAATGTATTTTATTAACTGTAAGATGCAAGATGCCCGCTCCTGGACCTCCGGGTCTGCGCTCTGTACAAACTGAGGCATCCGATCTATCATGAGCTGCGTGATCTCCTGGGCCTCTTCTTTTTCCCCATCCTGCTCCTTCCGCTGCAGTATGGATGCGTACAATTTGACCATATTCTGCACGTAAACTGCTTGGATGTGCCCTGGCAAGGTAGTGACTTTCGACCGCAGCATGGCATCAAGGGTCTGGCTTGGTTCTGGAAGATGTTCAGAAAACTCTCCACAGATCCAAGCGGCAGCGTACAGAACCTCACATATCCCATTACGCTGGGTGTTGCTAGCCAGCAAGTGAGCATTGTCTAGTAGAGTAGCCATCTGGGACACTGCAAACTGCCGGATTGCTTTAACTCTGATTGCAACATCAAGCATCTGAGCGGCTATCAGATGCCCATGTCGAGTCCCTTCCAGACGTGTCAGCTCCACTAGTATGCTTATATACCATTCAAAGTTAGTGATGTACTGATAGTTGGATTGGCTGCATATGTCTATGATTT
>TRINITY_DN9917_c0_g1_i1 len=338 path=[0:0-337]
CTTTGATAACACCAGACGGTTAATACACCTAATTGAGAAGACTAATAGAACCGCCAGTCCATCCCTACTACTGACACTCGACCCAGAAAAAGCATTTGATAGGGTGGACTGGCGATTCATAGAGCAAACCCTTGTCTATTATCGGTTCGGAGACCGATTTATAACCCGTATAATGGAATGTTACAAAAGGCCTAGGGCCAGAATCAGGATAAATGGTGCCTTAACAAGAGATTTTGTATTAGAGAGGGGGACAAGGCAGGGATGCCCACTGTCTCCTCTCTTATTCGTCCTAATTATGGAACCTTTCACGGAGAGGAAGAGAGTATTAGGAACGGGGG
>TRINITY_DN9908_c0_g1_i1 len=1744 path=[0:0-1743]
TTCAGTTTTTTTTTTTTTTTTTTTGCAGTAATAAATGTTTTTATTGTGTCCATATATGTAACATAGCAGCAGTAGTCTATCTGGAGGGACAAAGTTAACCACATTTTTCTACATTTCTCTACCCAATTGTCCCATACTGTGGTGCCAAATGTATGCTTTCCAGAAAAACTAAAACATAGTGTCTCTTGTATTCCCGCTGTTGAAATGGAGTGAGATAAGACATGGAAATGCATATCTGTGTACGGTCGTTGAAGAAGTAACACTGAAAATCTAGGGACTCGTTTGCAATAACGCATTGCTTTTGCATACTAAGGTGCACTGTTAGTTGGAGGAAAACCACTTGGAGCCTCATATCCTGGTCAGCATCTTTAGGAGCGAGGGGATCTCAGCAGCGATTCACCTTCGAGCGATATCTTCGAGCGATATCCAACTCTCCGTTTCATACGCAGACTGGTGCAGGAGTTGTCCAACCGTTCATTGCTCTACATTTAACACCCCCATGTGTTTGTTGGGCAAGAAATCCAATGATGGAATATTGCAGATGGCTCGGTGAAGGTTCATCATGGTTATTTCTCTCGGAGGCCTGTGTTGAGGGGCTGTCTGGTAGGCCATTGCCAAGGCTTCTCGTAGCATTTCGCTCACCATCTGTTCTGTTGCCTTTAGTATCATGTCTTCTACAGCAGATGCATAAACATTTTTCTCTATTTCAATTGGCTGGAAGGAAACTCCAATCTTCTGGGCCGTGTCACTGACAAACTCAGTCGATGGAGTGGTTTCTAGGTACAATTTCGCCTCCTCAACCTTCTCCGGCGGCTCTTTCTTGGTGCTGACTTTCAGTGGATCTGTGACGCTGACTATATCCACTTCCTCGTCGTGCTCGGGTTCCTTTTTAAGAACCTGCTGTAGTTCCTCAAGTTTATGGCAGAGGTCATCAGCAGTCGAGTAAGAAGATGGGCATTCTGGCTCATTATCGATCTGTGTTAGCACATCTTCAATGGACTCCTCGTCATCTCTTAGACTTTCCAAGTCCGGTGGTGTGTACCCGTGATGGCGACACCAATACACAATGTGCTTGGTTGACAGAAGACTGATAGTGTTGAATTTGGGGTTCTTCTCAATTATTTCTCTTAAGACTTTCCTCACTCTCACAGCTCGCTGCCACTCGGCTGCTCTCCTCTTTCCAATGTTCCAGTTGTTATACTGCTCCACAGATTTTGCACAGAAGGGTTCTATATCTTCACTTTTTTCAGTTATTAAAGGGATCTTCTTCACAATCGTTGTCAAAAGTTGTTGAAAGTCCTCTAAAAAATCAGTGCTGATGCAATAATTCTTCAAATCAATGCTTTCTTCTGTTTTTACGATGGCACTGTTCACAGGACAAATGCTTGGGGTCGTGCAATTCTGAACCACCATCTCTGGCTCACTTTTTACTTTAGCCACAGCTGCAACTGTAGCACAGGGGGCCGTAGTGCTGGCTGTGGTCACCGTGGGAACAGGAGGTAGTTTACATGTTGGCACAGACTGGACCACTTTGTTCACAGGGATGAGCATGGTCTGCACCCCTGCAGGAGCCGCATTCCCACCAAGCTGCTTGATCTGGCTGGTGGGGATGGTCAGCACAGCCTTTTGTGGACTTGACTGATTAGCATGAATCTTCAATAACCCTGGTGCATGCGTCCGGCCGGGCACGATGCTGGCTGCAGATATCAGCAAGGAGGCGCTCACAACAGTAGCAACACCAGGC
>TRINITY_DN9935_c0_g1_i1 len=2280 path=[0:0-2279]
CTTTTAATAGTTCTTGTCTACTGATGGTGACACACTGACTCAATCCCTCGCCTTGCTGGGAGAGATGGACAGCCACATGGAGATGATGAAATAACAGTGGAGGTGGATGTCTGTGCGCTATGCATTTCTAGCGGCCATTGAAGGCCCTGCTAATTCAATGTAAATAGTTGATATGGTGCCAATTGCTCAGGCTTTGAAGCTGTTCATGGTGTAATACCATGAGTGAACCTGCTCCAGGCAAGCTCAGAGGATGTGCTTCCTCGGACCTTGAGCCTGCATATATCACATGTGGCTAGGAGCGCGGACTGGACAGGGGCCAGCCCTCGAGGTTGTTCTTGGGGTTAAAATGAACACATCAGCATTATAAAACATAAAACCTACTCCAGGATTTAAGTGTTAAAGCCTTATTAAGATTTAATTTCATTTTTCATAATGTTAATTGAAAGTGAAACCAAACATTGACATTTGACATTCTCTTTCTGGAGGATCTGGAATAGACTTTTAGTTTGATGTCTTTCTCTTATGAATTATTGAGTTTCGTGGGTCTTTTTGGCCATAGCCAGTGATGAACGTGCCTTTGCCTTCGGCGGGAACACCCAGATTCTGAGCACCAGAAGAATGGCCCCAGAAAAGATGTCTAGATTCACAGGGTGGGTGTGAACAACATTTGTTCACAAATAAATTGGGCCAGGAAATCACTGGTGTTCCAGTCCAGGCTCTGCGTTGTACTTACTCCCCTGGCCGCCCAAATGGGTGCCAAATAAAGAAATAAAGGAAAAAAGATCAACTAAAATCAGGTCTCACCCCCTGTGATTCTTCACTTTGATTACCCGGGCTTTGCACAACAGTAGAAACTTTCAGTAAAAATACACCCGGATACCCTGGATTATCACACAAATGTAATGTTTATTTACACTCTGCTTACAGAATATAAACCTTTGCCATAATATGTGCACTGATATGTGCACTCAGTCTAGGGTTTACCTGCTCCAAAAAGAGGAGCTGGAAACTTGACCTAGCACCCACCCACCGCTGACTGGGATCCCTCCAGAGCCCCACGGGTGTGGTCTTGAACCAGAGCCTTGCAGGAAGTCTGGTCTGATGTAAAAGTTCCCAACTTATTGCTGAATTGCTCTTCGTGGCAAAAAAGTATTTTCACTGCCCCTGCGCCTGCGAGTCCTGTCGAGTTTACATGAGCCAGTTTCTGCCATGGAAGTATAACACCCCTCCAGTATTATCCTTGAAGAGAAGAGCTGCCCTACTGACCATTGCTTCCCCTTCCCCCGCCCCCCCTGTGTTTTTTTTCTGTGTCCCTCCCCTACCAAATGCCACCTCTAGGGACATCCACAGACTGGGTTTGGCGAGGGCAGTTCCTGCAATGCCATGTGGTGAACTCTGGAAACTCATTTAACGCCAGGCCTTTCCAGAATACTATCGCCTGCTGCCCCTCCTTGGGCTTGCACTCGGGAGCCCTAAAGCAGCATCGTGCTGCATGTGACTCTATACAGGCGCCACATTAATTTTGATCTCATGATTTGACCAGTGTTTGTGTTTAAATGAATGGAAATGCACTGTTACAGGCTGGACTCCTGTACCTAATTCTGGGTTACTTAGTCCAGCCTAATTGCATGCTTGGATTCTGGCTGGCAGGTCTGGGGAGTGGGGGGAGGGGTCGGGGTGCTTGCCCCAAACTGACATGGCTGCCAATGGCAGATGTGCTTACCCTTGTTAATTAAAGCTATGAACAGTAGGAGGGTGAGGCCCTTGTAGAGAGAACATCTTCTATTCTCTTATGTGCATACGCTTTACAATAGACAAAGGGAAGTGAGGGCAACTGCAACTTGTTGACTGCAGGCACTGAACGGGAGTAAATTAATTTCATTTGCATGTCTTACTCTGGCGTGTTCATCTGGGAAAGGAGGACCAACAGGATGATCAAAAGATTAAGAAATTAGGCCAAGTATCTAATAGCTTGGCACTTTCCAGGTAGTTATTCAGAATTAGTTTAGGAATAACTCCAGGAAAGCCATAAAATGGGCTTCAGTCTTGACAAATATGGTCGCCTAATGTGGTGCGATATCAACCATTGTTTCTTCACCTCCATGAGGCTGTGCAACTTGTCCCACTGACTCAAGACATTGCTGCACCTCTTAGGGTAAACTCCACTTTTATTTTTACTGTTTATATGTTTTACTGTGTGCTTTACTGAACTGTAATTTTTTTCTTAGTTTTGGGTGGTGAGGTTCCCCGTTTCCCCAAAGTAATTTATGTGAATCCCCG
>TRINITY_DN9921_c0_g1_i1 len=819 path=[0:0-818]
CCAACATACAATTCTCCGCCCCTGAGAGATTCAAAGCAAGGGCCTTCGAAAGCTTCTGAGTCACCAGCCAGCTGCTCAGGACCATCTTCGAACGCACCACCAGCTCTTCGAGAGGATAGTAAAAGTGAAGTTGTTGATTTAACTATCAGACCGTGCACTCCAATGAACAGAACATTTAATTTTGCCAGTGTAGTGCAGGCTCCACAGGAGGGTGTGATAGACCTAACTATGAGCCACAGGTCTCGGTCGCACAACGTCATTCACAGGGCTTTACATGCTCAGGTTAAAATTGAATGTGAACCAACCAGTGTTGTAAATTTGGCTTTTAATAGCCCCGATAAAAGGAACTGTATCGATTGCAGGAACAATTGCAGCCCAACAGAAACTAAAACTTTACCTTGCAGTGAACCAGGCAATTGTGTCCCTGTCTCACTTGCCTCCAGCACGAAAGGACTCGAAACCAGCTCAGCAGTTTGCAATGTCATAGTGAACGGCACAAAGAGTACAGAGAGTTCCAAGAACTCAGAACAGTCCCATGATCAGAAAAAGTCTCAACTGCAAGAAGAGCCACTGGTCAGTGAGTTGGAATCGGTCAAAGAAAACAACTGTGCAACAAACTGCCACCTTGAGGTGGATGCCAGCAAGAAGGCAAATGGGGAAGAGTCACTAACTGCCCTGGACTTGCAAGACCCAAACCTTAACAACCCTGCAGACGAGGACCATGCATACGCATTGCGGATGCTACCCAAGACAGGCTGCGTGATCCAGCCTGTGCCAAAACCAGCAGAAAAGACGGCGATCACGCCGTGCATAGTCACC
>TRINITY_DN9916_c0_g1_i1 len=1198 path=[0:0-1197]
TCTGTTTCCTCATTCAAGAGATTTTTAGTGTCTGAAACCAGCTTAAGTAGATAATGTTGAATAAAATGTTTGGCATGCCTCTTCGTAGTTGGCTTTCCATAAATCTTGTGAACCAGGGTCTCCCTCATAATGCCAAAGAATTTATCAAGGAGAATGTTGCTAAGACGCACTGATCCGCAACCCTGTCTGTTATTTCTGTTACTAAATCCATTTGTCTGAAGTTCAGAGTGGTTCTGTCATGGCAGTGAAGGCTGAGTTCAGGAACTTTAAGTGTTTCTGGAGATTCAGGTGAACCAGATGGTGGCATGATACAGAGCTGAAACAAAAAAATAGATCAGAATTCCATACGAATGTGCAAATGCGCATGTCAGGGAGATGAAGTGACCACATCCAGCCTTGAAGGGGCGTCACAGCTCATTGGGTCCTTCTAACAGCAGCTGCTCGTCTTCTTTGGCTCATCCTCAGTCTGCGCCAACTTGAAGGAGTCTGTCATGAAACTCTGTACTGATTCCAGGTACCTCTGAAATGCATCCCTAGCTAATTTTTCAAAAGCCTCGTCAACGTTCACATCATTTTTGGCGCTGACTTCAAAATAAGTCACTTCTCTTTCTTTGCACCATAACATGATTTTCTCTTTTGGTACCTGTCTATCTTGTAGGTCAATCTTATTTCCCAGGAGGACTATGGGAAAGCCTTCAAGCGGAGTACGTATATTATCCAGAAAGGTCTTTCTCCAATAATCCAGTTTGTCAAAGGAGTCCTGGTCTGTGACATCAAACGTGAGGATGCAGGCATCTGAGCCTTTATAGAAGGAAGACACCATGGGTTGGAAGCGATCCTGACCACCCATGTCCCATATCTGTAGCCTCAGGGTGGTATTGTCCACATTAAGGTTTTTAGACATGACTTGAGCTCCGAGTGTGGTCCTGTAATCATCATTAAACCTCTTGTGCACGTATCTGTGCAAAAGGGAGGTTTTCCCAGTCCCCGCCGCCCCAAGGATGACAATCTTCAGATCCACTTTCTTAGGGGAAATCATACAATGATGGGGCTGGGGCATTCCTTTCTCGCCTCCCAAAGTGACAGACAACGCAGCGAGGCCGTGTTTATATCAGGACACAATCGGCGCCATCGCTGCTTTCTCGGCTCCCTTCGCTTTTTAATCGATGACAGGCCGGTTCGCTGTAGTGAGAGGAAC
>TRINITY_DN9926_c0_g1_i1 len=288 path=[0:0-287]
GCGGGGGATTGTTATACATAGGCCTACGCGACATTCTTAGGGAGGGGTGTGGGTGTTATACATGAGTCTGTGAGAGACCTTCCGGGGGGTGGGGGAGGTATTGTTATACATGCGCCTGTATGAGACCTTCATTGGGGAGCGTGGGATTGTTATTTATGGGCCTGTGTGAGACCTTCTTAGGGAGGGGTGCAGTGTTATACACGGTTCTGTGAGAGATCTTCCGGGGTTTGGGGGGCTATTGTTATACATGCGCATCAGCAAGACCTGATCTGAGGGAGGGGGTTAATA
>TRINITY_DN9951_c0_g1_i1 len=345 path=[0:0-344]
GCTAGATGAACAGAGATGGGGAGGGAGCTACAGAGTGTCTGGGTATTGCAAGAAAAAGCTAGGGAACTAGTTTTGGACATTAAGAAGCAGGTAATGACAAGTCAGAGGCCATCTTTGTTTGCAGTGGGAGAAGAGCCGCTGGAATAATGGAGCTTAGAGACATAGCTGGGAGCAGACAAGCTTTATAGATTAAACTGCATAGTTTAAACTGAATGCAGGAGTGAATTGAGAACCATTGATATGATCGAATTTGCAAAGACTACAGATAAGTCTCACAGCAGAGTGGAGAAAAGTGGTCAGGATGCCACCAAAAAGGGCATGGCCATAGTCAAGCTTAGAAAGGAC
>TRINITY_DN9941_c0_g1_i1 len=668 path=[0:0-667]
TTGCCATCTTGTGGGCCCTCTGTATACCGCAGGGGATTATTCCTCCTAGCTCTGGCCATTGTCCAGCGCCCCTACTGGGGCTAGGTCATGTCTTACTGCTCATCAGCAAAGTACAGGAGGCCATTTCCTCATGCACATTGACGAGCACTAGCCTCGCTGTTTACAGGTTCGAGAAAACGAGGCAGTAGCCGTTGCAAGCTTGCTCATCTTGTTAATGTGGCGCCCAGCATTTCTTCTTTGTCTAACTTCTGAATAGCGTCCCCCCATTATTCACTCACTTTGGGTTTGGCCAGAGGCCACCTCCATCTTCGGTTATTCTTTGCTCCAGCCCCGCTCCCCACGTCACGTTGTCTGTAAGATGCCTATGAAGTCTATGCCTGCTAGCGAGCAGTGTGGAAGGTTGGGTGGGTGGCCCTGCAAAGGACAGTCGAAATGTCATGGGTTGCCCTGCAGAGGACAGTTGAGATGTTGTGGATGGCCCTGCAGAGGACAGTCGGGATGTCGTGGGTGGCCCTGCAGAAGACAGTCGAGATGTTGTAGGTGGCCCTGCAGAGGACAGTCGAGATGTCTTTTCAGCCTGCCTAGCCACAGTTAGTGATATTCTGGCAAAAAATCTCTCCCCCAGCCCTCTCCTCCTCTCCACCCCACCCTCCCAATTTGAAGGCCAC
>TRINITY_DN9920_c0_g1_i1 len=972 path=[0:0-971]
TCCCAGTGCAACCAGTTTACTGTCAGAATGAGAACTATGGATTCCCTCCCAAGTTTATCCGGGACTGCCAGTCCAGGGCTATTTGGAGAAGTTTTTAAACATCACTTTTTACAATCATCCTTAATATGGATTGAAAATGTAATGAATTGCTTTGGCTTCACTGTGCATGGAGCCTAATGGCCTAGATGATAAATGGCATGTTTCCTCAGGATCAAGTTGATCTGACACAGTGCAGTGGTACCCGGGCATATGTCTTTTGCACATGCGAGAAGTGAAGGTATTGGCAGTGGCACTGTTCTCCAGTTATTTTTTTTGTTGGGGGTATTGGCAGATTTCTAATCTGTTTTTCATTTGCAAACAACTTGGAAGAACATTCTCCCGTCCCATTGTACATCACTGGGGACAGCCACGTGATAAAAACACTGCCAGTGCTGCTCACTGTGTATCATATTAAGGTTAGCGTCAAAAGTTGCCCCCCAACAAACCTGGGAACCATTTGCAGAAGATCTGACTGCCATAACACACCGGATACACTTGTACAGTTTTTTATTTTTTTTGCATGACATTTCTCTGCTGCAGGTGCCTAGGACATGACCACACACACAACGTTTGCATTGCATTCTGTTAAGATGTGTCTGTAACTGTGTTAGTCTTGGGTGCGTTCATAAAGATCTTGGCTTCAGTTTGCCCATTAATGTTATGAAATGGGGGCTTTCTCATTCCTGTTCGATGCTCCCTAGCCTCAGTTACCCTTTCACACCCACAGGCTAAATTATATTTGGATTCTGCATATTTGGCCACTTTCATGTAGAGGGGCCCAGTTCTGCCTCATTTGCCTTTCCTCTGCTGTTCTTCCTATCAGATGTTGTGCTGTCAGAACAGTGCAGGTGCTTTCCATCTCTTAGGGTGATGTGCACCTCTCTATGCCTTGATCCATGACGCACAGACACGGCTCTTGTCATTGGACAAGGG
>TRINITY_DN9904_c0_g1_i1 len=588 path=[0:0-587]
CCGGCAGGCTCGGCGTGACATTCTCTCACTACACGATCAGAGACGTGTCTTTCCGGTGTTGGTAACAGAATCAACGGCAGCAACGATGGAGCTCGAGGCTATGAGCAGGTACACCAGCCCGGTGAATCCAGCCGTGTTTCCACATCTGACTGTGGTGCTCCTGGCCATTGGAATGTTCTTCACGGCTTGGTTCTTCGTATATGAAGTAACTTCAACCAAGTACACGCGGGACATATACAAAGAGCTGCTCATCTCGCTGGTGGCCTCCCTCTTCATGGGCTTCGGGGTCCTGTTTCTGCTGCTCTGGGTGGGGATCTACGTGTGATGAAGCAGCGTGGCCTGCACATGGAGATCACTTTTATTTCACTAATTTTGAAGTGCCGGATTACCACAGACTGATGGGACCACACCTCTAAGGGCAGGCTGCCAGCACCACCATTGAGAATTTGCCCCTTCTCTGATTGCACATGGATTATCTCGTCGTTATTCTGAGAAGTTGTTGAACTTTTTATTTTGCAAATTGATTCACTTTGTAATAAAACAGTTGTGTATTGTAAAAAAAAAAAAAAAAAAAAAAAAAAAAAAAAA
>TRINITY_DN9915_c0_g1_i1 len=564 path=[0:0-563]
GTGGTATTCTGCAGCTTGAGGTTCATCCTCCGAATCGTCCATTTTCTCATGTTTCTGGCTGCTCCTTGAATATAAAACTAACAAAAATAACGAAATTAACAAAATGTAAGTCCCTATTACAATATAGGGCAACATAGCAATTGAGATGTCTAGTCCAAACAGTTCCAGGTTTGCATTTTCAGAGTGAGAGCTTGTCTTATTGCTTTTACTTTCTTGCAAGATTATCTGGTCCATGGCCAACTTGGAAAGTAAAGGTGCCACAACGGCACCCAAAGCAAAACTGAAGTGTAGTGCCTGAATATGTGGGCCAGCTTGCTTTCCCCAGGTATCCAATATAACAACATTCCCACCTGTATCTAAGAATCCCATGGAAATGCCAATAACGGACATCATAGCAGTTAATAGTAAAGCTTTGTTGCACCATGGAATGGCATACAGGCCAAGAGATGTCCCCAGCATTGCCAAACCTAACAGAAGATGCTGATTCAGGCAATCAAAAAGAATTCCTCCAAGCATCGAACCTCCAAGATACCCCAACGATCGGCCAACAATAATGTAGGAAAT
>TRINITY_DN9995_c0_g1_i1 len=221 path=[0:0-220]
AAATTATTGACCTAATACATACACAGAAAGAAGCCCTGACTGCATTTAACGTACTGTTGCATTCTCACAACTTATTAGCAAAAGATCATTCTTCCACCTTAATACAGCTAGTGAAAATACAAACAGACCAGTCTAAGCTTCTTGAACTTATGGGCTCTGCTCTCGCGCAGATTGTAAGTTTGCTTACACCAGCTGCTCCAGTCCGCCCAGTTACACACGAC
>TRINITY_DN9929_c0_g1_i1 len=560 path=[0:0-559]
GTGGTCGTGTGTTCTGATGCTCAGGGTGGGTTGGGCTGTGAGTAGAGGCATGCATGCCCCCTGCGGGGGTGGTCGTGTGCTCTGGGGCTCGTTGTGGATTAGGCACCTGGTGGACCTGTGGGTAGAGGCCTGCACGCCCATTGCATTCGGGGGTGGTCGTGTGCTCTGAGGCTCGTGGTGGATTAGGCACCTGGTGGGGCTGTGAGTAGAGGCCTGCACACCCATTGCGTGCGGGGGTGGCCATGTGTTCTGGGGGTCAGGGTGGATTGGGATGTGAGTAGAGACCCGCTCTCGCACTGCGGGGGTGGTCATATGTTCTGGGTCTCGTGGCGGATTGGGCACCTGGTGGACCTGTGAGTAGAGGCCTGCACGCCCATTGCGGTGGTGGTTGTGTGTTCTGTGGGCCAGGGATGCACTTTGGCACCATTGGGGGCATGCAGTTTCACAAGTTGTTGTTGGCAATCATCCCTTCCTCGCTCATGCTTTCACGCAGGCGGCTGAGGGATGTACTTTCTCCGATCACCCCTTTCTGTCATCGTAAAATGCACGTGTGGTCAGTT
>TRINITY_DN9948_c0_g1_i1 len=735 path=[0:0-734]
GGTAACTTTTCAAAGTTATCTGAGAGGTCGGTGTAGTGAGATTGTGGCCACGTGGTCCTGGTTCTACATTTTGTGTTTCTATTAGTGGGGAGGGCACCCAATTTATTCCCGCACTGCACCTGGCCCTGTGTGAATGAATAATGTCTTTTTAAAGGCATTAATATGTGGTTTCTGCATGTACATATACTGTGAATAGACTGAAATTGTGTTTGTTGCTATTTTGTGTATATTTATTTTCCTGGACCGTTTTTAATATTTCGTCGGCTGACTTCTTAGGGACAGATAGATTATATTTGTACCTTAAATTAGTTTGTTTTATTTTCATTTTACGTGGTTAATTTTGATTCTTTGTCTATAATTTTAATAGATTGTTGCATTCCCTTGTGTTCGACTGTGGGGTTTCCTCCTGGGAAGAACAGTCCACTGCTGAATTTAATATTGTGGCGCCCACCTTGAAGATTTGTGTTCTTTCGATTCCACTGCCGATTTCTTTTTATTCCGTGGATTCTTCTGTGTAGGTGTTTCAACTTTGATATTTTTGATTCGTGAACTGAACTCATTTTTTTCACTTTCAACTCATGATTCTCCCGTTTCTATTTTTTTTTCTCAATGGAAATTTATTGGAGATACTCGTTATTGCTACTGCATTACTTCAGATAGATTTCATCATGCATTTTCTCCAGTTTGGAGAATATATGGAGCTATTTTCGTTCAAGCTGATTTCTGATATTTTCA
>TRINITY_DN9931_c0_g1_i1 len=575 path=[0:0-574]
CACGAGGCAAATACAACCGGCCATTGATGTGCATCGGGCATCTTTCACCACCACCCTCAAGGTGGCAGTTCAAGAGACGCATCACACCACTGCGCCGTGTATAGCAGTGAAGCGGTTAATGCGCGGGAACGATACTGAATTCAGCGCTCTTTGGAGCTACATTGGAGTCGTGGATGGGTACGGTGTACTGGTGGAGAACCACCATAGTGCACCCAGCAGTGAATCGGCCCCTCTGTCTACCAAGGGTTACTGACACTGACAGAAGCAGAGAATTGCGCTCAACATTTCTCTATTTTTAAGGCGCATAAGAGTCAGAGCAAGGGTGTGCTAGAGTCGCAACTACAAGGGATTTGTTGATATGTAATAAGTGTTTAGCTATTTCCCCTCTAAAATGTTTGTGCATTGAAATAAAATGTGTACATCCAAGATGTTCAATTGCAGCTTAGGTATGCACACATGCATGCACCTGGGAAAGCACGGGTAGTGCTGCAAAACAGCCCTAGGAAAACGTAGCAACTGAAAGGCATACATGTTAACTGTGATTAGCATAATGCACAGTGGGAGGGGGAGTTAGG
>TRINITY_DN9950_c0_g1_i1 len=405 path=[0:0-404]
AAACGTGCAGACCTTTGCTCGGAGTGAGTCTCAGAAGGTTGATAACTGGAAGCCGGAGGTTGAGGAAGTCCCTGACCATCTAAAGATATTGGGCTGACAGACGGGATCAAAGTAGGCAGTGCAATGTTCAGTATCTGCAAGCCTGGAATGTGTGGCTGAGGGCAGGTGTTGCTCTGGGCAGCGGGGCTTGCAGTCAAAACCTGCAGACCCAAAGCGTTTAGGGTAAGTCCAGAAGGGTGTACTTGTGGTGCTACATTGGAATTCGTCAGGCCCAAGATGTTCAATGTCTCCAAGCTTAACGATGGTAGAGGAGTACTCCGTTTTGGGAGACCCGGCACGTGAACCTGGCCTATGGGGATACATGGCAAAACACTGTTCACTTCAGAAACTCCGACTGAATTTGTA
>TRINITY_DN9981_c0_g1_i1 len=334 path=[0:0-333]
GCCTCATTGGCAACAGTCTGGTCCGTAGAGGCGACTACAGTCGCTCTGGCGCGCGCCTGACACGTCAGATTCGAGGTTGACGTGTCTACGGAGAAGGAACCGGAAGACGGTAGGGCTGACAGATTCGAAGCTGGACGTGAAGAGCTAGATTCCCAGACCCACCGCCACCACACCCCCCACCATGGTCGCCCGCGCCCTCCTTGCACCCCTCTGCCTCCTGCTGGTGCTCGACGCCAGGGCCTTTTACCTGCCCGGCCTGGCCCCTGTCAACTTCTGTGAGCCCGACCAGAAGACCAGCGAGTGCAAGTCTGAAATTGAATTGTTCGTGAACAGA
>TRINITY_DN9905_c0_g1_i1 len=524 path=[0:0-523]
CGAAGCGACAGGGGGGCAAGGCGAGTGCAACAGGGCACTTGTCATGGCATCGCAAAACTCCAAGATGAACAGCCACCCTATGGCAGATATTTTTGATGAAGATGAAGTAGAGACAGCATTTCTACAGTCCAAACCAACCTGCTTCCTGATTATTGGAAAACCTGGGACTGGAAAGACTACATTAGGAAAAAGTATTTCCCTTGCTTGGAAATGTGTATTGGTGGAAGCTCGTGAACTTATTGAGGCACAAATACGCAGTGGAACAGACTATGGATTAAAGATCCAAGAGCTGCTTTTACAAGGTTTAAGTGTTCCCGAAGAGCTGGTTACGAAGCTGATTGTGGCCAAGATTAACACACCAGCAGTTAGTCACCTTGGATATGTTCTGTGCGGGTTCCCATCCGTTTCCGAGGATTACCTGAAGATTCAAGAACAAATAGACCTAATTAAACACCTACCATTAAAGCCAGATGTTATAATCAACATTAAGTGTCCAGACTATGATTTGAACCAAAGACTGGCGG
>TRINITY_DN9914_c0_g1_i1 len=514 path=[0:0-513]
GAGGCTACAGAGTTTGTTTGCCTGACTCCCTCCAGGTCCGCCTGTGTCCCTCGGCGCCAGGGGCCCCCAGACCCCCCAGGGCCATGGCCGGGTCCCGCCCGGGGGTGCACGCCCTGCAGCTCAAGCCTGTCTCGGTGCACGAGACCCTTAAGAAGGGCAGCAAGTTCATCAAATGGGACGAGGAGCCCAGCAGCCGGCACCTGGTCACGCTGAAGGTGGATCCGCAGGGGTTCTTCCTCTACTGGAGCGTGCCCAGCATGGAAGTGGATGTGGTGGATATCAGCTCGATTCGGGACACGCGGACAGGCCGATACGCCAAAATCCCAAAGGACCCCAAGATCCGGGAGGTGCTGGGCTTCTCCAGCCCCGAGACCAGGCCGGAGGACAAGCTGGTGACGGTGGTGTACGGGCAAGACATGGTCAACATCAGCTTTCTGAACTTCATGGCTGTGCAGGAGGACACGGCCAAGGTCTGGACGGAGGAGCTGTTTAAGTTGGCAACAAACATCTTGGC
>TRINITY_DN9943_c0_g1_i1 len=811 path=[0:0-810]
CATGAGTGTACAGAAGAAAGAGAAAACCTGGCAAGGCAAATTGAGCTGCTTCAAACAGCAAACAGAAAGCTGCATGATAGTAACGATGGCTTGAGAATGGTCCTGGAGAACAGTTTTAGCAAGAACAACAAATCGTTGCGTGGTGCCAATGGTTCACCAGGAAGTACACTCTCCAGAAACAGTCCCAAATTCAGTGAAAGCCAATCTCCTCAAATTCCAAGGTTTATACATTCTTTCATGGATTATGACTCGGATTCTTTGGCGATATGCGACCCTATGCAAAGGATGAACTATGAGGTGGACAGTTTACCAGAGAGCTGCATAGACAGTGGCTTATCCACCTTGAGAGACTCAAATGAATATGACTCAGAAGTGGAGTACAAAATACAAAGGAATTCACAAAGATCACAGTTTATGCATGAGAGCTTTGGCGGTGATGCTTCTGACACAGATGTCCCAGAAATACGAGATGAAGAGTCAGATGGGCTTGATAGTGGTACTTTAGTTGACTGGAATCCGTCACAGCCCGTCAGTCGAAACAGCTCTGGAGCATCAACGCGGAGGTGTATCTCTGCACTTTCACCTCAGGCAAACACAACAAACAGAGACCACAGATATCCTAACGCTGAGAAGGCTTACAAGATAGTCCTTGCGGGTGATGCGGCAGTTGGAAAGTCAAGCTTTCTCATGAGACTTTGTAAAAATGAATTTCGGGGGAACACGAGTGCCACCTTGGGAGTTGATTTTCAAATGAAAACTCTAGTTGTGGATGGAGAACCTACCGTTCTACAGCTATGGGATACAGCCGGAC
>TRINITY_DN9932_c0_g1_i1 len=495 path=[0:0-494]
CCCCGGAGCTGGAAGCGCCTAGAGACAATTGATTTTGTACTCACCTCTAAGCGTTGCGGGCACCGTAGGCAGTGGCCCCAGTGCCCCACCAATAGCTCACTCCTGATTAGGGTTACATGGGAGAGTTTTTATTAGCTGGTGGAGCTGGCAAAATACTCCACTCACCATGCAATTCACTTGAGATTTTAATGAAAGGTGGGCATCCCAAATTACCCCAAGCTTTTTTAACTTATCTCCCTTAAATGCCCCATTGATGTATATATATATCATGGTTCATTGTGCCCTGGTTGCCCTATTGATGTATAGATATGTCATGGGGGAGAAGGTGGATAAGGGAGTTTAATGTGCTGCCAACATTCAGCAAAGTTTAAAGAACAAAGTCTTGCCTCCAGCGTCACACAGGCTCTGGCACTAAAGAGGTTAATAATCACCCTGTTGTCAAAGAAGAGGGGGATAGGCGGTCCTCTAGACATATCTACTAGATTTCTTTCGAAC
>TRINITY_DN9907_c0_g1_i1 len=265 path=[0:0-264]
CCCCTGCACCATTTCGGGGAAAGCATGTTCCAGTTATTAACTCTACCATCACTACCTGCCTTTTAAAAATAACATCTACTGTTCAACCCTGTGCCAGACATGGTAAAGCTTTGCGTGCAGGATTTGGTAAACAAAGCGTTAATGAGTTACATGAAATTCAATCGATACTTCACTTCCCACAAGAAAACCTTACACTGATGTTCTACATTCTTCATGTTTCCTGCTATGCCACCACGCCTTCCTTGTAACTCACTTTAAAAGTGAC
>TRINITY_DN9983_c0_g1_i1 len=1717 path=[0:0-1716]
CACAGTTGTCTTGGCCGGCCGATTGCGGGTTGCATTCCGGCTAGTTTTGTCGATTAGGACGCCCTACGAGCTGGCGCCGCCATGGGAGGCACCAGGGATGTGGAGCAGCAGCAGGCGGGCCGTGAAGAGGAGGCGGGAGCGGATGAGGCCGGGCATGGGCAGCCCGCGAATCCATGGAACATCATGATCAAACACAGACAGGTTCAGAAAAGGGGACGGCGCTCTCAGATGGCAGTGAGTTTTACAGATCCTACCGTCTCTATGGATTTACTGCGAGCTGTGCTACAACCCAGTATCAATGAAGAGATCCAGATCATATTCAACAAATATATGAAGTTTTTCCAGAAGGCTGCAGTAAACGTCAGAGAAAACGTTGGTGAAGAAGTGGACCCGGAGCAGCTCATACAGGATGTCTGCCGCAGCTCCCTGGAGCAGGCAAAGCTTCTGTTCTCCAACAATGAGAAGGTGATTCCCAGACCTACAGTGGAGCTGCCAGGGATAAAGCGAGCCCGGCAAGGTGATGAAGAGTCCATTCAGAGGGGAAGCCCTGTTCCCAAAAAGAGGAAGGGACGCCCACCAGGAAACCTGTCACATAATGAACGTGTCGCGCTAGGCATAGGAGCGTGGAAGATAAAATCTGAATCAGTTCGTCGGGAAGGCCCAAAGTGGGATCCTGCCCGGTTAAAGGAATCCACCAGATTTGTGTTGGGATCTCGAGCAAACAAAGCTCTTGGAATGGGAGGGACCAGAGGACGAATCTACATCAAGCATCCTGAGCTCTTCAAGTATGCTGCAGACCCTCAGGATAAGCATTGGCTGGCAGAAAACCAGCACATGAGAGCTACTGGGGGAAAGATGGCATACATGCTCCTGGAGGAGGATATCCAAGCCCTAGCAGTTAGCGATGAATATAGGGGCTGTCCAGAACTAAAGACTGACGAGCTGAAGCCCTTTATACCTCCTCCATGGATGATAGAGAAGATGCAGAAGTACATTGAGACCGTGCGCACTGAGAATGAGTAGGAGCACCAGAGCCTGAAAACCAAAGCTGTGACCGAGATCAGCGAGAAGTCGGGTGGGCAAGAAGGTTTCTGCTATTGGGGATTGTCGCAGAACATCTGGATTCTTAGTGGAGCCTCTGAAACCGATTGCTCTGCAGGATACAGATACCATAAGGATCTGCTCAGCAGTTCGGAACGGAATACCCTACAGATCACAGAACGTTGTCAAGAGCAGTCTCTAGAACGGCTTGCACCCTTTTTTGTGCTTCGGTGATGGTTGTGGGACTCGTTGCTATTTTATCAACTTCAGTTTGTTTTTTTAAACACCAAACTCTTTTCAAGTTTATTACTATAACCTGGAGATTTGCAAGGTGAACTCTACTGCTCCTGATCAGTTGAAATGCTGTGCAGGTGGGCGAATGGACCCTTGGGGCAAATAAATTTGAAAGACGATACACTAGTGTGCTGTGTCCATTGAGAAGTGCCTCCTCATGCCAGAGAAGTCTGATTGTCCTTTCTCTAAGCTGTGCTGCCATTCCGTGTATTCGAACCATTGGCTGTGTACTCCCTTCCAGATTCGAGAAGTGGTGTACCTTCACTGGATCATTCTCTCCCTTTTCAGCTATTGATGGGAGAATAAAGTATCCTATCTTCCATCTGTGCACGGAAGCATGAATTCTCCATCGGGGATCTTCGTAATAATTAATAAATATTAA
>TRINITY_DN9961_c0_g1_i1 len=368 path=[0:0-367]
GGGCATTATCAGGCTCCTGCTCTAATTCAGGCTGCTGTGTTTGGATAGTGGGGGCTATGGAATGAGGGGGTTCTGCCGGCTCCTGTACATGCTCATCTGGGAAGAATTGAGGAGCTGGAGCTTGTTGTGGTGGCTGTGCTTGAATGCGCTTAACTGCACTGTTGACTTGTGTGTGGTTGTGGGAGAAGGGCTGCTTAATCTAGTGGGGCCAGCAAGATAAGTGCCAGGATGCCCTGTAGTATAGTATTACTCGCTATGACAGCCTCAGTGAAGGCTTTCATATCGCTACGTATAGCTCCCAAATCCTGCATCCTCTGCCCACTTGATGCATTGATGCTATCATTAATGCCAGTGATGTCCTGGTGCAC
>TRINITY_DN9998_c0_g1_i1 len=451 path=[0:0-450]
TTTTTTTTTTTTTTTTTTTTTTTTTTTTTTAACATTTTGAGATGTATTTATTACATTTGCAGGGCCACATCATAATGGCTAAAGTCATTGTACATGCAATGTTAAAAAAGAAAGCAATAAAGCTAGTTCCGATTTGCTAGAAGCAAAGGTTTCCCACATCACTAGTCCTTCCATTCCTTTGGGGTGATTCTACCAACAGGCGAGAAATTCCATGTAATACCAGTCTGTGTTAATACATAACTCCAAATTGATACACAGAACACGAATCCAGATGCCAGGACCACAGTACCATATTTATCATGGAAATCAGGGCCAGCTTTGTGATGGCATTGTCTTGCTGCAATCTTCTGAACACCACGAGCAGAGAGCGAAAATGCTGCTCTAACCAAGGGAAACATAACTGCAAGCAGAGCGAAACAACCGGCTCTTTCAACTGCTTCAAAGATACCCT
>TRINITY_DN9900_c0_g1_i1 len=1393 path=[0:0-1392]
AGGAAATAAAGTACTGGTGTGATCGGATGTGAAGTAATGATGTGTTAGAACTCATCATGATTTACCAAACCATGTGTTTAGCATTACATCTATTTTCAGTTTTAGAAATAATTATTGGATTACTAGTCAATGCTCTGTAGCCACTGACATATTTAAATAGCCCCATGTTTAATTCTCATAATCATACCTATCCATCACAACCACCCTGCACCTTTATCAGGCTCTTTTATTATTATACCCTCCTCACTTTTTAGATTTTGAATAGCTGTATGTTCTTTAGTAGGAAGGTTGCTCAGTGTTTGATATTTCTTTTTCCTTTTTCTAGGCTCTCTGTGTCTCTCATCACGAAGTTATGGAACACTTTTACAAAGTCCATCCGATTATAAGGAGGCATGTAGCTAGATTTTTTCTTTAGCCCCGTATCCACTGTATATGTTGGATCAGTGTTCAAATCCGTCAAGGTGGCGATTGGTTGGATTAGTCGGAGACAGTACTGTATAAACATCCTGAATTTCTCATATGGTTATTTCAGAGTGGAGGCCCAGTGTTATGCTGCCCAACTGTGTATTAGTCTCATTTATATAGTGGAATAATTCTTTCAGTTATAATGTTCTTGTGAATCTCTAGATTTATATTGTGATATCTGCTAAGTCCCTATTAGTGAAAGGAGCAACTATGAAGCCCACATTTAGAACTTTCATCTCTGTAAACTGTTTGGGTAGTTGAGTGGGAGCCCCAATGTGCCTGCTGGTTTGATATAGTCTCTAACATCTTGGAGGTGGTTGGCTCTCTGGCACCTGTGCCTCCCTCGCTGTAGGGTGTGGCCTGCTATTATATTCATGAGTTTATGAATAATGATGAAGATCTCATGATGGAGAACACCCAGGCACAAGCCATGGAGGCAGAACTCTATAGACGTGTGCTCATCAACCATAGACCCTAGACTACCATTTGTGTAATCATTTTTCCTTTACACATCATTATATATTTTCTCAAGATTTTACAGAGTTTATGAAAAGAGGACGCTAAATAATAAACCTGTACAAAAAAAGACCACACAAAACCCATCTGCCTCACAGGAAGGTAATTGGTCGTCCTCATCCCGATTGTTCTAAATACCCACATTGATCCCTCCCTTGAGAACAGAGGTGTGGATTCAGCAGAGTGGTCCATATAGAGGAGCTCAGGCTGTAGTTGTGTCTCTTCTCACAGTCTGAGGAACAGCAGCGCCAGCAGGGAGCTCCCCAACAGCGCCCAGGAGACAGCTGTCCGTGAACTCGAACTCGAGGGATCGTTAAAGTAGAAGGGTCCCAGAGTGAACGTTGCCGATCCCGAAATATCAGCACTGGCCTTTGCGCTGTCACACCCAGTGCAGACTTGCGTTGTGTTCTTG
>TRINITY_DN9906_c0_g1_i1 len=4390 path=[0:0-4389]
CAGAGGAGCTGCCATTTCACAGCGGGGTGACTCGCTGCTCAGCCGCCCCGGCCTTGAGACTGCAGGCCCGGGCTCCCCCTCAGCGCAGCCAGCGGATCACTGCCCGAGGGGGCGGCACGGCAGGCCCGCTCCGACATCCCTTGAGGTCTGCAATCATGAGTAATCCTTTTGCACACATCGTTGAACCTCTTGACCCGCAGAGGCCAGAAAAAAAGTTCTACAGTCTACACAAGCTAGGTGATCCAAGATATGGCCGTTTGCCATTCTGTATACGAGTCCTTCTGGAATCGGCTGTCAGAAACTGTGACGACTTTCTGGTGAAGAAGAATGACGTTGAAAATATTTTGAACTGGCGTTCAATGCAGCACAAGGGTGTTGAAGTGCCCTTTCGGCCTGCTCGGGTGATTCTGCAGGATTTCACGGGCGTGCCAGCGGTGGTGGATTTTGCTGCAATGCGTGATGCTGTGAAGAAATTGGGAGGGGATCCAGAGAAAATCAATCCCATCTGTCCTGCTGACCTGGTCATTGATCACTCTATACAGGTCGACTTCAACAAGAGGGCAGACAGTTTACAGAAAAACCAGGAGTTGGAGTTTGAAAGGAACCGAGAAAGATTTGAATTTTTAAAGTGGGGCTCCCAAGCTTTCCAGAACATGAGGATTATTCCTCCAGGCTCTGGCATCATCCACCAAGTGAACTTGGAGTACCTGGCGAGAGTGGTGTTTGATCAAGATGGCCATTACTATCCAGATAGCCTTGTGGGAACCGACTCCCACACAACCATGATTGATGGACTAGGAGTTCTTGGCTGGGGGGTCGGGGGAATTGAAGCAGAAGCAGTCATGCTTGGCCAGCCAATCAGCATGGTGCTTCCCGAAGTCATTGGTTACAAGCTTGTGGGAAAACCTCATCAGTTGGTGACTTCCACAGACATTGTGCTCACTGTCACCAAGCACCTTCGGCAAGCTGGCGTTGTGGGCAAATTTGTGGAATTCTTTGGACCAGGAGTAGCCCAGCTGTCTATTGCTGATCGAGCCACCATAGCAAACATGTGTCCTGAATATGGAGCGACTGCAGCTTTTTTTCCTGTTGATGAAGTTAGCATTCGCTACTTGCAACAAACTGGTCGTGAAGAAGAAAAAGTGAAGTACATTCAGAAGTATCTGGAGGCAGTGGGCATGTTTAGAAATTTCAATGACGCAAGCCAGGATCCACACTTCACTGAGGTAATAGAGTTGGACCTTGGCACTGTGGTTCCTTGTTGCAGTGGTCCGAAAAGGCCTCAGGACAAAGTAGCCGTTTCCGAAATGAAGAAGGACTTTGAGAACTGTCTGGCAGCCAAGCAAGGGTTTAAGGGATTCCAGATAGCCCCGGAACATCACAGTGACAGTGTCAAGTTTAAGTACAATGGCAGCGACTTTGAGCTCACTCATGGCTCTGTTGTAATTGCTGCGATTACCAGCTGTACCAACACCAGTAATCCCTCTGTAATGCTAGGTGCAGGGTTACTGGCAAAAAAAGCAATAGAAGCCGGACTGACTGTGAAGAATTATATTAAAACGAGTCTATCCCCGGGGAGTGGTGTGGTGACCTATTACTTGAAGAATAGTGGCGTCATGCCGTACCTTGCACAACTAGGATTCTCTCAGAAGAACGAAATTTCCCATCATACCCTGCAGCATAGCACCAGCCAGCCCATTGAGATCAATGAGCCAGCCAGCAGACAGTGTCGTCAGTCCTCTACCACCAGGCAGCCAGGGTTCGATGTGGTAGGATACGGGTGTATGACCTGCATCGGTAACAGTGGCCCTCTACCTGATACTGTCATAGAAGCCATTACACAGGGAGACCTAGTTGCAGTTGGTGTTTTGTCTGGAAATAGGAATTTTGAAGGCCGTGTACATCCCAACACACGTGCCAACTATTTGGCTTCCCCTCCACTGGTAATCGCCTATGCCATTGCTGGGACCATAAGAATTGACTTTGAGAAAGATCCTCTAGGTGAAAATGCAGAAGGAAAACCCATTTTTCTTCGAGATATCTGGCCTACCAGAGATGAAATTCAGGCTGTTGAACAAATGTTTGTCATCCCAGGGATGTTCAATGAAGTATATGAAAAAATTGAGAAAGTGAATGAATCCTGGAATAATTTGTACGCTCCATCGGATCAACTTTACTCATGGAATCCTAAATCTACGTATATTAAATCTCCACCCTTCTTTGACAACTTGACAATGGAACTTCAGTCCCCAAAATCTATAAAGGATGCCTATGTGCTGCTGAATTTAGGAGATTCCATAACTACTGACCATATTTCTCCTGCTGGGAACATTGCAAGGAACAGCCCTGCAGCTCACTACTTAACCAACAAAGGTTTAACTCCCAGAGAGTTCAATTCCTATGGCTCCCGAAGAGGAAACGATGCTGTAATGGCACGAGGGACGTTTGCCAACATTCGTCTAGTTAACAAATTCCTTAATAAACCGGGCCCACAGACAATACACTTCCCTTCCAAGGAAACAATGGCCATTTTCGATGCAGCTGAGCGGTACCAGCAGGAAGGACATCCTCTCATCATCCTGGCAGGCAAGGAGTATGGCTCGGGCAGTTCCCGAGACTGGGCGGCAAAAGGCCCCTTTCTCTTGGGAATCAAGGCAGTCCTGGCTGAGAGCTATGAACGCATCCACCGAAGTAACCTCGTTGGAATGGGGATGATTCCACTAGAATACCAGCCTGGTGATAATGCAGACACCCTCGGACTCACTGGACGGGAACGCTACACCATCGTCATTCCAGAAGAACATGACCTCAAACCAGGAATGAATGTGGAAATCAAGCTGGACACTGGGAAGACCTTCAAAGTCGTCATGAGATTCGATACAGACGTGGAACTTGCCTACTTCCAAAATGGTGGCATCTTGAACTACATGATCCGTAAAATGGCTAATTAGATTTGAATGGACATGAGATGCTCAATCAGAAATGCCTTTTCGTGCCTCCTCCCCCCCCTTTCTCCACCCCCTGGCCTGGCATGGGCATGCACGGAATCCCAGACCCAAAACCCCAACAATGAAATGGCCGGTCTGGTCATGGGCTTTGGTTCCATGCTGCTTGTTTACACTGTTCTAATGTTATTTTTCACCTTTTTTTAATGAGCGTGCTGGACAGAGTACAGTATGGTGTGAGAGCAAGGTGCAGTCCACACCTTGTCGATAACCCTTGGGGTTGTGATTTATTTACTGTGGCTAGGTTCAGTAGCACTTCCCCATTGAGCGGGAGAGAGAATACAAATCACCAATGGATACTCCCATACAGTATCCGAGTAGGGTTGCTGTGTCTTCATTGTCTTGGTAGACCGAGAACGTGGGAGGAGGGCGAGACCCTTCAAAGCCATCTATGATGGCTGCATTTCCATTTTTTGACTTGTTGTCTAGATTGTTCCCTTAGTTCTAGAATCCTCCCACCGAAGAATACTTTCTTAATTTGGAGGATTGTTTTGTTTCCTACCCCTGCCGTCCATTTCATTTTCCATCGTGCTTAAGGCCAAAAATTCCAGATTTTCTCCCAGAGATGCTTTTAGACTCCTCTATAATGTCCCCATCCCAAATTAAACAAACAAATGTTAATCTGCAGAAATGTGGCAAATAATCCATGGTAAGAAAAATAGGGCGACGGAAATAAAAAGACAAAATCGTTTTCTTTCTTTTTTTTTTCTGTTGGCACAAGATTCATCTATTAGATACTCTGTGTGGAAACGGATGCTGCTCTCTGGTTCTTAAGAACACTGAGAAGAATGTCTTCTCTCTCTCCCCCACCCCAAAAACACACCCAATCCCATGATTGTAAGAACTACATACAAACTGACTGCCCGCTTTTTTAAATGCCATTTAATCAGATCTCCTTTACTCCAACCTAATGTTAAGATTATTAAGTAACCAACTTTTACAGACTATTAAAAATGTGAATTTTCCTTTACTTTCAAAAAGAAAATAATTTTCCCTGTAAACTCTAGTTTATGTTGTGTAGCAGTGGATCGTTGCAAATAAAAACACATTTCTAACTTGAATCAGATTAAACTATTTTCAAGACATCTTTGTTATGGTTTTCATTTTAGTCTTGATTTTTTTTTTAACTCTGATTTTTTTTTTTCAGTGTTAGTAGGCCGGCAGCGGGAATATGTGTTGCATGTTAGATTTTATAATTACAATGTAATGGTGGTAAAAAAGAACTCCGTCTCTGCAAGACTCTGCGAAGGTCAACAGCTTCAGTCCAGGTTAAAGTAATATAAATGTATATTTTCCAAGTTAAGTTATTCTTGATGAATTTTACTTTAAATCAATAGTTCAAACAACATTTTTTTAAATGCTCCACAGATATACACACTTTTCGG
>TRINITY_DN9909_c0_g1_i1 len=202 path=[0:0-201]
ATACCGTGGAGCAGACGTAGTGCTCTACGGACTACAGGGATGGCCATTTTGGTAGACGGCCCCAATTGGAGGGTAACAACCGCGTGACCAGCGCCCAACTCCAAAACCCTCACCATCCGGCTCTGCAAGCCCCCAGAACCAGCAGCAGCACTCTGCTGTGAGGGGCACCCCTGCGCCCCCTCACACCAGCAAAAGAACCCAG
>TRINITY_DN9940_c0_g1_i1 len=346 path=[0:0-345]
CTCTTGCATTCATTTGAACGTTTTTTGTGCCAGGATTAGTGTGACCTTGGAGACCACATATTTTTCTTTGATGTTCACCAGATGTAGGCCAGATGTTAGTAGCACATTAATTAATCTGCCGAATGCCTCCCGCCCAATGATGCATATGTACATCATAAGGGAGACCAGGGTTCCAATAAATCATGATGTATGTATGCCTCAATAGAGCACTCAAGCAGTTAATCCACATCGCCTCCTTTATCCATTTCAGGAACCCTCAAGCATTACTTTTGGGATGCCAAATTTCAGGAAACAGAATTGCCTTCCTTCACACTTGGGCAAACAAAAAACAATTCTTGAAAATTCC
>TRINITY_DN9985_c0_g1_i1 len=286 path=[0:0-285]
CTTGTGAGCTGGTTTGACCTCTGGGGACCAGTAGTACGTGAGACTGTGGATCATCAGAATGGACAACAGTGTCGTCGGGTTCATCTTGACGAGCTGCCTTCAACTGAAGAGTAAATCTTCTACGAACCACTTCATCACTGTCTTCATCCTCATCGTGAGAAGTCGCAGATAACTCAACCTTTTTGTCATGGTGATTATGGAACGAGTCTGCCACATGTGGATCCATGTTTTCGGAAGAGTCAAGGGGGTCCTGCCAATCAGTCATTCGTCCCCTATCATATCCTTC
>TRINITY_DN9968_c0_g1_i1 len=423 path=[0:0-422]
CTCATTTAAGAGGTTGTCATTTAACAGGTCGAGTGGTACTCGAGCTGTACTCGAAAAACTCAAGTTACTCGAAAAACTTGAGTACAGCTCGAGTACAATTCAAGTACAGCTTGAGTACAGCTCAAGGAGCACTCGAGTAACTTTACACTATCTCTTAAATGAGGCCCATAATGAGGACCAATTTGAATTGTGTGAGAACATATTGTGTGTCTTGTCTTAAAGGGGTTTGGGATCGTTGCAGATATGTATAGCGCTAAAAAAGAAATGGCACAGTTGTGGCACACATACATTAAACGTGCCCATGCAAAGGAACTCTATTTTATGCTCAAAATGGTGGTAGATGTAATATATGCAGTGTAATGTTTGCAAATACATCAACATTATTAAGTAAAAAAAAAAAAAAAAAAAAAAAAAAAAAAAAAA
>TRINITY_DN9976_c0_g1_i1 len=554 path=[0:0-553]
ATCAGCTTCAGGCAATCATCATCCCTAAAGGCACATGAGCGAAAATGCACAGGAGAAACATCCTCGCGTGTGCAGTGAACGTGGAATCAGTCTGTCACATCACAGGTAAAAGTCCATCAGCAAACACGCAGAGGAGGAAAAAACACGCAATGTGAATTTGGAATCGGTTTCTATCCGTCATGACTTTGCCTCCTGAGGGGGCCCGGTGCAAGCAGCTGTTGCATGCTGTGCCTTTTGGTGTCTGCCTCACTGACTAGTTATTGTAGTGGATAGGCTTTAACTGGGGTGATGCCACATGTAAGTGAGTTCCCAGTGGTGGAAGCTGACAGTATGGTTTTTGGAACCACTGGTGTGGCTACCACAAGCCCAGAATATCCATTCCATTCCCAGAGGCACAGGGTACCCTGATTTATAGACTGTGTGACATTTTTAAAACAGTTTGGCTCCATTTCCACTCTTACCCACCTCTTTGTCATAATTGAATGGACGCTCATTGGATCAGCACATTTCCAGAGCTGCAGTGGACCTCTGATCTGCAGACTCTAAAGGGGGGG
>TRINITY_DN9957_c0_g1_i1 len=758 path=[0:0-757]
CGATCTGGGGAGGAAGGTTAGTATAAAACATTTCCAGTCTCTGTAAAATACAGTTGTTAGAAGTTGCAAATATTAGACAAAACACGCAATATTAGCCAAAAGCGAAACCATTTTTACACTGGAAAATCCACAAGTCGCCTTTTCAATATGTGTTACCACCAATTAGATGGCATGATCATGGCCTAAGCAAATGCACTGAAGATGATGGAGTTGACACTTACCAAATGATTTATACAGACTGAGTGCAGGGACTGGCCAGGAAGTGTAAAGTGATCAATGTGCATATCAGTCCGCCAAAAGGTCAAAATAATATTCTGCCAAAATGTCAACTAATACGTTTAGACCATCAGCCATGTTGGATTTTCCACATCAAAAATTAAAGATTTCATTTTGAATATGCATATTTTCTATTTAAATTAACACGTGCATATAACATCCAAGTCAATGAGCAACGTGCCGCCGACATCTTGTTCTTGCTTGTACCGAGGTAGCACTGCACGGCTGTCGCTGGCACTCTGCGCACCAAGGAGTTTATCCCGCTGCCAATGCGTTACTGCTGTTCACCGATTTAACACAAGGGCTCAATGTGCTGCCGCTTGTGTTCTTATCACACGAAAGGTTTTCATTTGCTTCTTAGTCATTTGAGATGAAAGCTTTCCCAGGAAATCGTCCTTTCCAGACCTCAAGTTGTCTAAACACAAAGCTGAAAGTGGGTAGGAACCTACAACGTAGAGTCCCATTAGTTTAGCGATTTTCTT
>TRINITY_DN9987_c0_g1_i1 len=392 path=[0:0-391]
CTTAGTTAGCCTAATATTCTAGTACTGCAGAAAATATATTGATGTGTCAAACATGTTCTGAGCTGGCTTAAGAGCAGGGTTCACTGTTAATCGGGCAAACCCATATTGGTGAGAACCCAAACGGCCCCCTGCAATTAGGCGACTTATATGCCGGTATGTCAACGGTGAGGGACGCCCCAAATGGCCGATTCCCTTGACATGGACATGTTCCTCGGACAAGGTCCCTGATGACCCCTCTGCCACCTGCCTATTTCCCACCCCAACAACCAAGCAAACTCTGAGTGCCCCTCGTGCCTGCCTACCTGTCTCCCCGCAGCACAAGACACCCTTGCCACTTCTTCCCCTCACCCCCCCACAGTAGAAGACTCCCCTGCCGCTCTTCTCGCTCCCCC
>TRINITY_DN9942_c0_g1_i1 len=787 path=[0:0-786]
CGGGGAGCAACCTAACCACAGGTCTTATTTTCTCAATGACGCTCCAGCCCTGTAGAGAAGTAATAGTGTCTGGACCCCACGTTCAGTTTGACTACACCCAAAATGGCACTCTATTACCAAACATTAATGAATATTTCAACAATCCAGGATCTTGAACCCTTTCGATAACAACAAGAGGGGACACATCTGTTCCAGACAATCTCAAAGCGGTGAAGCTGCTGCCCATGAAATCTATGCAAACCCCCCTTTCTCTAGGAGGGCACACTCTTCATTTGATTCCATGGGGCTCCTTGTAGAGTAGTATCTTGGTAGTCCAGGCAAGTCTTCAGATCATACACTAGTATCTTCCATGTTGGCAAACAGACATCAAGACTATAATCAATGATGGAGGCCTGCAAGTGTTTTTTCTTCCAGTTAGACGTGGGTTGTTCCTTCTAGTGGGTGCTATGGTTGGTAATATCAAGTGTGGCTGATGTTGCCTCTCTTCACAGATCCAGCCATCCCAGGAAAAGTGAACTGAAGCATTTTTCCTCACAGAAGTACGCAGAGAATATTTTTCCGGAGTTTACATTGTTGTGCATTGTGTGCATCCTCAGTTGAGCCAGATAGATTATCCAGAGCTCTGTGGAATTTTAAGCTTGGTCTGGTTTGGCAGACTCCTCCTCCTGACCAACAGGTGGCACATCTGCTGGATTCCACCAGGTTGGAACAGTGTCCTCCAGAAACCAATTGCGAGACCGTTCTCGGGCTGAGAGGGCATCTTCCACCCCAATACAGTAGCCGTGGG
>TRINITY_DN9910_c0_g1_i1 len=241 path=[0:0-240]
CCGGGGTGTGCTTTATGATGAAAACCTTAACACCAATGCCTGGCTTTGTCCTTTCTTTCATCCCCCTATCATGAGAGCTTCATACAGAAGGATTAGTTGCTTCTTGTAAATCCAGTTCTATATCATGGGAATCTTCATCATATTCATAAACTCGAAATATCTTCACCAGCAAGCATGTGCCTGGAAAATGTTTCCATACAAATAAACATCTCTCCCATGACACATTCTAACCTGCTGAGAT
>TRINITY_DN9937_c0_g1_i1 len=1956 path=[0:0-1955]
ATCAAACCGGAATCTGTTAATGCTGGAAGCTGATAAATTACCTATGCATAGTGATATTAACTAATCTAATTCAAATCATTTTTTTATTGACCATATTCTTATGTCACTTGCACTAGAGGATCAATACAAGGGATTTATATTGTAAACCATTTGATTTGTAATTAGATTACTTTGCCTTTGCTTGATTATTCCAATTTACCATTGTAAACAATGGGAGGGTTCAGTAGCGCAATTAAAAATGTCTTATTTATACAAAGAGCACAGTTAGAGAATCTTATATTGGCCAATGTCATGGTATCTCGTACCATAGTGATGTTGGTTAACTGGGTCCAATGGGGTCTAAACAGTGTTTGTAAAGCAATGCTTGGGCTTGTTTGTAAATGGCATGCAGCCGTGCACTTTGTGGCTCTCCACTGCTCTGTACCTATTTAAAAGAGCTGCATTTGCTATGAAATTATTGACCACAAATAACGTCGCTAGAAGTAGATTTCCCCCCCCCCACCACCCATCAATATTTCACTTTTACAAAATTACGCCAACCAAGTCTATAGGTCTAGTGGAAATGCAGTAAACAATTTAAAGCAGGATCGGAACGCTTGGAGATGTTGCACAATAAACTTGATTTTAATTAAGTTAAGCCATTATTTGCATAGTGGTGATCTAAATCTGTTATATGTAGGATCTTGTCTTGAGATACCCTTCTGGTGTTTCCTGTAGTCGTATTGCTTGCTTTCTCCTACTAGATTACATCAGTTGGCTGATTCCATTTCTAGTACAGTTTTTATGTTAAAATCACTGCCCTAATACCATCTACATTGTATGTCCGATGCTGTTTTTAGAGAGCTTTCGTTGCCTTTCAGGACCTAAGAAAACACAACTCGGCAAAGATGACCGCCCTAATCTCTGCTGTTCATTAGCACCCTAAATGAATATCCAGCACAAGTGGCGAGTTAAAATAAAAAAAAAGCAATGAACCCACGTCTCCTAATCGGAGTTTGGCTGGACTCAAACTATAGAGGAAGAAGTTACCCCATTGAAATTAACTTAATTCGCACAACTACATTATGTACAGTCCTCTGCCCATGCTAGGCATGTCATTCAATCTAGAAACGGTACAAAATGCCACTCCTCTCTGATGATAATCCTTCAGGAAAGAACGTTTCTGTCACAGATTTATTTTATTCAACTGTAATACTATTTTGTGCAAAAAGGTGGGAGGATCCAAAATCGAGTTTTCCGTTGTTGAATTAAGAGACGACCTAAAAAGGAAATGAAATGTTTATTATACAGGTTTGGTTACTAATAATCCAGTGCAGTGCTAACTCCGTTATATATGGTAGAGATTTCTAACTCTAGCTCTGAGTGCAAATTTATGCTTGGCTCCTGGAATTACTTTGCAGCGATAAGTCTTAAATGTTTATTTTAGACCTCTTACCTCTTACGAAGACCAATGCAACTGAGGTGACCAGAAAGCAACGCTAGCCACAAGAAATGGAGAGATTGGCAGGTTTGTGGGCTGCAGGATCCTCGGAGTCCCTTCCGTAAGGGCTCTACTATACAAACATCTGGGCCTACGTCTAGGCGGAAAGTGGCAAGGAGAGCAAGACAATCATTTAATCACAAATGAAGATGTTACAGTTAATGGCCTTGTTTCATTGTAGCAATAAAAATGACCAAGTGCAATGGCTTGATTTTACAAAATCATCTTTTTTAAACGCAGCTGCTATGAATATTTCTAGCCATGAAAGTATCACACTAATATGTTGCTATTGTTGCATTTAGTTATTACTGCCTGAAACGGGTGTTGGCATACAAAACATTCCAAAAAAGACGAGCGTGTAAAGCAGCACACTAAATTGACTTGTTTACAGTTGCTGTAAAATAATGCATGCTTAAAAAAACTTCAGCAAATAAAAATGTACAATTTTCAAAAAAAAAAAAAAAAAAAAAAAAAAA
>TRINITY_DN9919_c0_g1_i1 len=415 path=[0:0-414]
GGATGAGCTGATGATGCCTATCGGTCAACAAGCCATAAACGTCACTCAGTTTGGCAACAGCTGGAAGGCTGAGGGAGATAGCGATCCAGGCTGTCAGCCTGACACCCGGGAGGACCTGAGCCCATCGTGCACGCCGGCGGAGATGGCCCGCATGGAGAGCCTATGCAAGGAGATGCTTTCGGCCAACTATCAGCCGTGCCACAAGAATATAGACCCAGCATCCTTTGTGCAGAACTGTGTCTTCGACATGTGTGAATACCAGGGCATGATATCCACCCTCTGTGACAATGTCCAGTCCTACGTGGAGGCCTGCCGGAGCCAAGGGGTGGAGATCAAGTGGAGGAACGCCACCTTCTGCCCCCTTCCTTGCCCACCCAACAGCCACTACTCGGTCTGCGAATCGCCATGCCCGGCC
>TRINITY_DN9930_c0_g1_i1 len=954 path=[0:0-953]
GACTGGGAAGTTTATTAGATATTAGAACATCATGGCCTCTAATCCATCCTCCATAAATTTCTTATAAATAGCCATAAATTTAGCCACAAAGGCTTCGAGGTGATATATGGCTTTGCTACCAAGCTGCAAACGGTGTTCATAGAAAGCTGCCATTTGAGCCACCTCTCCTTTCAGCTGTCCATCACAGTTATTCATAAGTTCCGACAACAGACCCTTCATTATAATCTCAGGTGGAATGCAGTGAGTAAGGAGTTCATAAAGCCGTCCTCGAACTTCAAGAAGCCTTTGTGGAGATTGCTGGCTGACTATAGCATTAGCAGTTTCTCTCAAATATACTTCCCAGTCTGTCTCTGGTATGTCTTGATCAGAAGAGAAAGGATACTGTTGCACTCTGCAGGCCTCGCACATCAGTAATGCTTTTCGAAGATTTCTGCCAGATTTTTCAGCAAGTCGGCGAGCAAGATCTTGAGGAAGAACCAAGCCCTCTTTCTTGCATACACTGGACAATACTTGGCAGATATCTTCAATGCTGGGAGCAGGGACTCGTATTGCCAAACATCTGCTTCGGATAGGTGGGATGACCTTTGAAGTCGAATTGCAACAAAGAATCAATCTGCAAGTAGACATGTACTTCTCCATCGTTCTTCTTAATGCATGCTGAGCATCCTTGGTAAGTTTGTCCACTTCTGTCAACAGCACCACTTTAAAATCTCTTTGGGTGCTCGTCTCAAGTTGTTGCGATTGAGCTACAGTCTTCAACAGCTCCTGAATCACCACACGGTCACTATTTCCAGCATCACTTGGGTTAACTTCCAGATGGTAATTGCTTGCAATGGTGCTGATTTCAATTTTCTTTTTAGAGGGAGTTGTGATTGTCTGATGCTCAATCCTTAGCTTTTCCACTCCTGCCCCGTAGAGCTCACGTAGTAAACACATAATTCTGGTCTTCTCTCC
>TRINITY_DN9953_c0_g1_i1 len=1052 path=[0:0-1051]
CCCCACTGATGAAGGAGTTGTGAAGTCATGACCTGTGTGAAAGTACTGGTGTGCATGGTCGAAGTCTGCATGTGCAAAATGACTCTCGCTATAAGAGGCTGTGGACCAGTTAAAAAGCCTATCCGTAAACCAGAAGAGAGGATTTTGGACATTGAATCTGCCCTGACGACTCGACCATCAACATCCATTGAAAGAAATGATGGTGACCAAGGCTTGCTAAATTGGAGAAAATAATAGGGGTCATCTTCTATAATGAGGAAATCATATTCTTTTGCAATCTGGTAGATTTCTTTCTTGCGTTCTGTGGTTAATGAGATTCCGGTAGGATTTCCCCCATTTGGAACAGTGTAGAGTAATTTTGGGCTCTTACTTTCAGGTTTCCTTACATCCTCTGGTTTCCACCGGGAAAGTACTTCTTTTAGGCGTTCAGGAATAATGCCATGATTGTCACTTGGCACACCAATCATGTTACAACCCAGGGGTCTCAGCGCTGCTAGTGTTCCTGAATAGGCGGGCTCATCCAAAAGGACATTGTCTCCGGGGTTAATAAGCATCTCAAACAACTTGCTCAGGCCTTCTTGGCTTCCAGAGGTGATGCACATGTCCATTTCCCCTTTTTCTGGACTATAATTGACAGTTGGTGGGTTATGGATGCTCTCCTGCAGTTGTTTTAGCCAGGATAATAGATCTGGGATTCCTTTAGAAGCAGAGTACTGGAGGGCTGTCTTCATCAGATCCTCGCCAATTTCAATAACGCTTCCATCGTTCACTGTGATGCTGGCTTTCTTAAATGGGAATGTGTTGACATTTGGTGCACCTCCAGCCAAAGTGATTAAAGAGGGTGGGGACTTCAAAACCAGCTCAGTCAGAGCTCTAATCGGAGATGCCTCTCTTGCTGCACTTACTGCCGTGAGAAATCGGGCATAATTCATTTCTGCAGCTGAATTTAAATTACAAGAAAAAGCGATCAAAGACCAGTCCACAGCGGAGTGGCTGCTGAGGTCTGACGAGGGGGATTTTCCAACCTCCCCATATCAGCACTTTAGTCAGAC
>TRINITY_DN9999_c0_g1_i1 len=229 path=[0:0-228]
TCTTCCGATCGGAGGAAGGAGAAGCAACAATGTGCACTCTGCACCTGTACGTGGGACTTTTCGTGTTTGGTATTGCTGTGGGCGATTCTGTATCCCAGTCACCTGCTGTTCAAATAAATGAACATCAAGACACAATCATTTCTTGCAATTATACAACCACCAATACCAACCACGATCTCTTCTGGTACCGGCAGAACTCTGGTACCGGCAGAACCCGAATGAACCGCCC
>TRINITY_DN9977_c0_g1_i1 len=223 path=[0:0-222]
CCCGGTTTATCTATATTCGAGCAATAGCTAGAAATAATTTAGTATTTTTCCCCTTTCACCTTACCCGAGATGTTGGAGAAGAGGCACGAGCAATATCTTTTACCCAGGATCCTCTTTCCAGGGGTGGAATGAAGGACACTGTGCCCGACAGTCATCGTGTACAACAGTTCGCTGTACTTCAGTTGCATCTAGAAAATAGCAGCTCATTCAAACAGTAAACCTG
>TRINITY_DN9994_c0_g1_i1 len=244 path=[0:0-243]
AAACCCAAAGGGTTAATTTATAGTATGCAAGTTGCATTATTCTTATTTTTTTTTTACAAAAGTGATCGAGTCTGTGCATGAAAAGAGACATCTGTACGACGCCAGGGGGCGCTGTATCGACATAATCTTTTTTGAGTCACTTCAATTGTATTTTCTTGTGGAAAATGGTTGGATATTAATTTTATCTGAATAAAGTATGAAACATTTTCAAAAAAAAAAAAAAAAAAAAAAAAAAAAAAAAAAA
>TRINITY_DN9934_c0_g1_i1 len=509 path=[0:0-508]
CCCCCTTGCTTCAGGTACTCTTCCGTTTCCTCTCGTGTAATGTTTCCATAGAAGAAGGGCAAATGGTTAGCGCCGTCTGCCATGCTGACAAGTAGGCTGGGCCTATTTCTTCAGCGATTTAGCTTTAAGATGAGCTGTAAATGGATGAGTGAACACGTCTACAGCATGGGCGGTTCTTCAAAGGTTTGGCCCCCGATCACGGTGGCGACGAGCACTGCCGTTTCTGAATGAAAGCTGGTGGGTCAAGAAGCGTGGCGCAGCATTTATGTTAAGCAGAACTTCAAATGAACCGAGGGACGGCTGAGAAGGAAGGCGAGACAAACTGCAATGGTACTTGTCGGACCTTAACTGTCAAGCCTCGCTCTGAAGCCACACCCTCCCCCAAATCCCTCAGATTCACAGGAAATACACGACACTTAAAGAAAAGTCACACACAGAAGCGCAATTTCCAAAATGGGCCGTATACAAGTATATAGCATTCAGCCCATGAATGCAGTGGAATAACTAGC
>TRINITY_DN9952_c0_g1_i1 len=601 path=[0:0-600]
TGACGTTGCGTTGTCCGCTCGCCCGCCCGCATTAATGCCCGAGTTAAGCGAGGGCGTTGACCAGGGCGGACGAGCGGATGGCGCGGCGTTGCCGCCCGCCCTGAGGTGGATGGTACGCCTCATTAACTGCAGAGGCTTCAAAGCATGTTATGGCCAATGACTGATTACGAAGGAAGCTTTCCTTTGGCATTGATGTTACTGCTGATCTTCCCAGTTGTCAATCAGCCATGTCTCTACTGCTAATCTTTACAGCGTCCCCACATCATGCCTCTGAGCCATGCAATGCTGCCAGGTCTTTCTCCGCTGTCCTGTCACTGTGTTCCGTTCACCAAACATAGAGAAGGCTCCATCAGAATTTGAATACAGCAGTGATTGAAGGAGGGACATTTTGGTCCCTGGTTCAAGGACAGTGACACACTCCGCTGTGGGGTTCACACTTGAAGTGAAAGGTGTCGGATCCTTTCTGCAGTGGTTGTAAAAGCTGCCATGTAACTGCTGAAGAGGTTTTCCATACAGTAACTGACCAGGTCACTCTGCTGCAATGCTCGCACTTGCAAAGAGGCGCGAGACAGGCCCCTCCAGAAGCAAAAGAAACTTCATG
>TRINITY_DN9996_c0_g1_i1 len=345 path=[0:0-344]
TTTTTTTAATGTTTACTCGTCATTTTAATACTGCCAACAATTCAAACAGTTTGAATCAGTACTTAAGACAATAGAAAAAAACAGTCCATATTGCATCAGTTGGCAAAGGAATGTACAAATGCTGGTTAAAAACATCACAATGATTAAAACAAAGGCAACAGGCGTTTGGCACCACATGTAGAGGGGACAGGCAAAGCTGTGATCCTAGAAAATACGAGTGCAGCCTTCACGGCTCCCCAGCAGTTCATCTGAAGCAAGCCGGAGTGTACATGGCCACAGTAGGAGATTGGCACCACACACAGAGAAACAAGGCAACGCCCACGGAACCCGCTGAGATCGGAAGAG
>TRINITY_DN9947_c0_g1_i1 len=579 path=[0:0-578]
CGACGGAATATTTCTGTGGAAGATTCCAGAAATCAGCAGAAAGTGTCATGATGCAGTGACGGGAAGAGTAACGAGTTTATATTCGCCAGCTTTCTACACTGCCAGATATGGCTACAAGGTCTGCTTGAGGGTTTATCTGAATGGGGACGGACCCGGAAAAGGAACCCATGTCTCTCTGTTCTTTGCCGTCATGAAGGGGGAATACGACGCATTACTTTCTTGGCCCTTTAAACATAAGGTCACGTTTATGCTTCTTGACCAGAACAACAGAGAACATGTCATCGATGCTTTTCGACCCGACCTTAATTCCGGATCGTTCCTGAGGCCGGTAGGGGAGATGAACGTTGCCAGTGGCTGCCCCATGTTCCTGCCCTTATCGAAGCTGCAGTCTCCCAAGCACGCCTACGTCAAAGAGGACACCATTTTTCTCAAGTGCATTATAGACACCAACTCATAGACCGGGGAGTTTGGAGACACGTGACTTCCAGTCCATCACATGCTTGAAGAGGTCCTAAAATGTACCCTCCTCGTCATATCATCAGCACAGCACTCCGTGAACCCATAAGTCAACAAATTCAG
>TRINITY_DN9918_c0_g1_i1 len=347 path=[0:0-346]
CTGCATGTTTGTTGTCGTCATGATTTTCTGTAAAATTAGGCAAGAGGGACTAAATTACGCAAAATTGTCCCATGCATAACTGCCCCAGCACAAAGTTGGCCTTATAAGAAACCAGTGCAAATAGCATTTTCTCTAGTGCAAACATGTTTGCATCAGTGCAAATACCATTTGCCCCCTTCAAATTTGTTCCCAAGCAGTTTTGCACTTGGTGAGATTTTGAGTAACATGGCTTAGGACTCTTCCAAACTGAATTTGAAACAAAACCATATTGAAAAAGTAACACCGTCACACAGTGAGTTCACCTTAATTTGAAGTGTGACATCATTTGTTAACAGTTTCGAGAGCAG
>TRINITY_DN9973_c0_g1_i1 len=624 path=[0:0-623]
CTTTGAAGGCATGAAGGCGTTCCGGGGAGTGGATAAGAAGGTACGCATCTTCCGTCCCACGCTGAACATGGAGCGCATGCACCGGTCTGCGATGCGGGCTTGTTTGCCGTCCTTTGACAAGGCCGAGTTCCTCGAATGTATCCGCAAGCTGATTGAAGTTGATCAGGAATGGGTCCCTTACTCAGACTCAGCCAGCCTCTACATTCGACCCACCTTTATTGGAACAGAGCCATCTCTCGGGGTGTCCAAGCCCAACAACGCATTGCTGTATGTCATCATCGGGCCTGTCGGGCCCTACTTCTCAACGGGTGGTTTCAACCCTGTGTCTCTCCTGGCTGATCCCAAGTTTGTGCGGGCCTGGATCGGTGGTGTGGGGGACTGTAAGTTGGGCGGCAACTATGGCCCCACCATCTTCGTGCAGAATGAGGCGGCGAAGGAGAAATGCCAGCAGGTCCTCTGGCTGTACGGCGATGACCACCAGATCACCGAGGTGGGCACCATGAACATCTTCCTCTACTGGACCAATGAGAAGGGAGAGGAGGAGCTTGTGACCCCACCCCTGAATGGCGTTATCCTGCCTGGTATCACCCGACACAGCCTACTGGACTTGTCGCGAGAATGGGG
>TRINITY_DN9963_c0_g1_i1 len=209 path=[0:0-208]
GTGGGTATTAGCTAGTGGGGGTCATCCGCTCAATTCAGGGCATTATTTGCTGGTCAGCCGAGGAGCAGCTCAGAAGAGCATCCAAGCGCCTTGCTGATCAGCCACGCACCTCGAACTGCTTACATGTTATTGATTTATTATTCTTCCCCTCTGAAATCATACCTGTAATTTTTTTTCATAGAGTCAACGGACAGAAGTGAAGATTGGGC
>TRINITY_DN9963_c1_g1_i1 len=235 path=[0:0-234]
TGAAGATTGGGCACCAGAAGATATGACTGAGGACACACAAGAGCCGGGCCCTTCAAAGTCAGTGGCGCCAATACAGCCTCACAGATCAGCGCAGCTTGGCGGACGGCCATCTTTGATCAGGCCAGTGCCAGCACCCACGCACCAACTTGTCCGCTCTATCCCTCTACTTCAAGGAGTGGCTGCTGCATGCGATGAAGTAGAGGAACGCGACATAGCAGCACAATGCTGTGATGAG
>TRINITY_DN9912_c0_g1_i1 len=545 path=[0:0-544]
GTGAGCTTGCACTCCTCCCCTGCCTCATGCCCCTCTGCTGCTGTGCTCCCTGTCCATTCCTCCAACACTCACAGAGGGCTTAGTAATTTATGACTAAAAGTGTAGTTCGTAATTTTTATGCATGGTGAAGTAACAGACTACTTCTCTCAGCAGTTTAGGCATTATGCGCATTTCTAATAGTTTTACTCACTCACCGCTCAGCAGGGCAGATTGCGTAGTATTGGGGACACTGTATTTTAACCAGAGAAATTATTCCAGTCTCCACCTTCTGCTTCAGCTTGAGGACTAGTAATGTCTCTCCTTGGTGTTCTCCAGGGTTTGGCTGTTGTGCTCCCTCTTCTTGCCAGGATAAGGACACCCTGCTTTGCCTTGTTAATTATTTACCTTGTCACCATTGAAGCAGTGAAAGACTGCAAGCTGTATCAGACTAGTAAACTCACTCTTTATTCCACAGCCACTTTAACATACCACGCCTCTGACCTGGCACTGTCCTCCAACTGCCAATATTCCAGCTCATTGGTGACCTTGCAGTCCCAACCCACACC
>TRINITY_DN9991_c0_g1_i1 len=207 path=[0:0-206]
ATATACAGTAAAAGACTAAAGCCCTTACAAGATTTGCTTGATCCATTCTATTTGAGCCTGATAGCATACTTGTCTATTAGGGTTGTCTTCAATCCGAGTATTATAATCTTTTAATCAGTTTAATCTTTGTAAACCATGCCATACTGCCTTCAACTCTAAAGAGAAAATGATTTTGACAACTATGAACTTTGTCCCACTAAACTCTAG
>TRINITY_DN9960_c0_g1_i1 len=827 path=[0:0-826]
ATTTTTTAAACCATTTTTCTGACTGAATTTACAGTCCCTATTCTTTGAAACGTTACATTTCCTTCTTTGTGGGACGCCTACCTGTTTGTTTCATGTCCGAAATGTCGTGGGAAAATTAGCAGGAAAGACAGGCATTACTGCACATTTGTAGCAAGATGCCATACAGTACCCTCAAGGAGAAGGACGGTAGGCTTCTCCAGTAATGGATGGGCCTGCTCGGGTGAGCACCTCCAAGTCGATCTTCCTCTGACAGGGCCTTCAGTGGCCTCTTGGCTGAGACTCACCATGGAAGATTCTCAGGTAATGGGGAGCAGGCTCAGTGCTCAACCACTAAGCCCAGGGTGACTGCTCCTCAGCCTCTGTTGAGCCCCCATCCGACACCCCTGAGGTACTTTATCTGATTCTGATTGGGAAGACTACACCCCTTCTTCTCCAACAGAAGAAAAGTACCGGGAGAAAAATTCTTCGCCAGGTGACTTTCGGGATGTCATGCTGAGAGCTGCCCATAGCCTTGAGATTACAGTTTCAACCAACCCAGTTAAGACCTCCGTTATTGTCGTGATACGTGATATTCCTGCCATGGGAAAAAGCTTGGTGCATCTAGCACTAGGGAGGATAGACTCCGCCAACCATAATTTCTTCACTTCAGCATTGCGAAAACCCCGCTAAAACCATGCCTATGAAGGCTACATAAAAAGTACAGGGCACCAGAGCAAGATCCTTGTTTTTATGCAGTCACCCTCCAGCTGATTCAGATGTGGTGTCAGTGGCTGAAATATAGTCCACTAAGTCAAGTCTTCATCAGGGGGCCCCCGTGATAAACACAG
>TRINITY_DN9913_c0_g1_i1 len=359 path=[0:0-358]
CTCGTCATTAAATAATACATCTACAAGCTGGATGACGTTCCGGTGCCGTAACCGTCGCAGCAGCTGGATTTCCTTTTTCACATTCGCCTCCCCATTGGGGATTCTTCGCAGCTTCTTCTTCTTGAGGATTTTCACGGCCCTGCGGCAGAGTGTTTCAGAGTCCAGCATCTCCTTCACTTTGCCGTAAGAGCCTTCTCCCAGCAGGTCTCCCATCAGGTACTTGCCAATGAGCTTGGCCCTCTTGCGCCGGGGCTGGTAGATGACCTCGGTGGAGTCAATGCGATGGATGAATGATTCCATGCCCAGCTCGCTCTCTGTGAAAAAGCCCATTTCCTGCGTCTCTTCCTCATCCATGCTGG
>TRINITY_DN9966_c0_g1_i1 len=1230 path=[0:0-1229]
CCCTGCATTTCATTTTTTTTAATCCCATCCCCTTTTTACCCCTGCCCTTCGCAAGTCTCCATTCGCCCTGCTTTGAACAACCCACTGTCTTACATGTTTTGCTCAATGATTTTCAATTCCAGTGCATTTTGCTTTGCCCCACTCCCCCCAGCAATGCAGCACGAGAAACATAATTTTGCATTTAACTTGCCGAATTGAGCAGATTTTTGCCCGTGATTTTGTTTTTTTCCCTCCCGTGACATAAGGGTAGATGTGGCAAAGGTATACTATAGGTTTATTCCATAAAATAATCAAAATTTATCACCAAAAATACATTTTATTTTTAGAAAACAATGCATTTATTATGGCACACACACGAGTGACACCCCGGAGATAGGTTGCTGGTGCTCTGGAAATGGCGGCCCCTCACCAGGGAATCGTCCTTCCCTCCCAGTCAACGAGGATCCCATTCTCTTTCTCCGTCAGCTTATCCAGCACGTTCAAGATCCCTTTGACGCTCTCCTCCGCCGTCAGGTCTGCCTCTTGCCCTCCGAGGTCAGTCTTCACCCAGCCGGGGTGGAGGGCGGTGCACAGGATGCCATCTGGTTTGTATGTCAATGCCTGGCAATTTGTGAGCATGTTCAGAGCAGCCTTGCTGCAGCGGTAGGACAGCACTGGAGAAAAGCCATAGGTTAAGTGGTTTTTAGTAATTGATGCCAGTATAGTGGATACGTTGATCAGAGCTGCCTTTCCACAGCTCATAGCAGCCCCGGCGTTTTCCTTGGCTGCCTTCTTCAGCAGGGGCAGGAACTCCTTGGTCACCAACAATGGGCCAACCACGTTGGTGGTGTAAACGTGTAACATGTCTTCAGCATCTGCCGTTTCCAGCGAGCTCGCGGTCATGATTCCGGCATTATTGATCAGCACATTCAGCCCGGCTCCTTTCAGGTGCTTCTCCACTTCCTTCACAGCGTCCTTTGCGCTTGTGGCATCCGTAACCTCGAGTTTTATCACCACCAGGTTGGAATGTTTTTTTGCCAAGTCATTTAGTTTCTGGCACTGTGGTGACTCGGGGTTCCTGCACGTGGCGAAGAGCTGCTTGGGGGCGTTGGGCCTGGCCAAGAGCTGCTGGACCATTTCCAGACCAATGCCCCGGTTGCAGCCGGTTATAAGCATCGTGCGAGCCCCACCTGCCATCTTGAATGAACTGAAGCAACACGTTCAGATTACGACCTCTGTCTGAGGGAGCTT
>TRINITY_DN9902_c0_g1_i1 len=727 path=[0:0-726]
GTCTCATCCTGATGGGGTGCATCCCAGCTGCCCGCATCCACGTCTCCAATGACTGTCACTTTAATAATAGCTCCATCTCGCGCTGCTTCGAGGGCTTCAGCACTTGGGAAAAAGAGGTGCTGCCACTCATGATCCTGGCTGAGATTCTGGGCTTCCTGCTGCCACTGGCCACTGTGGTCTACGGCTCGGCCCGCATTTTCAATGAGCTGTGCAGGCCCGGTGGCACGGAGAGCATCAGGCGACAGAAAACCATACGGCTGCTGATCGTCAACTTGGCCATCTTTGTGATTTGCTTTGTACCCTACAATACTACACTGGCCGCTTATGGGTTACTCAAGGCCAACATCATCAAGGGGGGAGACGATACTCGCAGCTCTGTGCGGCAGGTGCTGGTAGTGACCATGCTCTTGGCTAGTTTGAACTGCACCCTGGACCCTCTGGTGTACTACTTCAGCACTGAGGGATTCCGCACCACTTTCAAGAGGCTGCATATGGGGCAAGGGTGGGACTCTGAGGGCGGCATTGATAGGACTTTGGTTAGGAGGTCTGGCATGGTCAGGAGCAATGCAAGCAATGGCGAGTCCAGATATTCCACCATCGAGAAGAGCTCTCCAGCCAACGAGAAGGACTTACCGTCCATGTGGAAGAGCTCACTCACCTCCGAGAAGACCTCCTTTACTGTGGAAAAGGGCTCATCTACCACTGAGAAGGGGTCATCCACAAAGCC
>TRINITY_DN9956_c0_g1_i1 len=400 path=[0:0-399]
AAGTCTTTAATTAGAGGGGGTAGCCAGGTCTCCATTCTTATGAATGGGAATTAATGTTTTTCCACACCAAGAGTCAGGAATGGATTTAGTGATAGGAATCTCCTAGATTATAGGAAAGCAGCGATAAATCCAAAGTTGCCACATATGTTTAATGGTAATCACGGGGAGTCTGCCTTGTCCATCTACCCTGGAAGACCTTGTGTCTGCTGAATAATTGTGAGGAGTTGCATTTGAGAGAGTGGGATAGTCCAGGGGGGCTTTCCACTAATGGGCTATTCAATTGTGACCAGATGAACCATAGAGAGTTGTAAGACATGTGGTCCAAGAAGGCCCTGATGGGTGATACCTAGGGGGTCTTTAGTGCCGGAGCAGTAATCCAAGCAGACCAATGAACACAAAA
>TRINITY_DN9945_c0_g1_i1 len=1045 path=[0:0-1044]
CCCCCTGCTTCAAACTTGTCAATATAGAGCTGCAATATCTTTAAACATTTCTTTCTCAGATGCTCAAATGGACAAAGTGTCATCACTTTCACTAACTCCTGTGGAACGCTAAGAAATATTTTAATTTCCAAGTACTGGTGAGAAAGACTGCAGTCATCCAATCTCAACAAGCTGTTTTCAAATAAATCAATTCCTTTAGATAAAACAGATTCCTCTGTCCTTTTTAGCAATACTTCGATATGTGCCATGTTACACTGAAGAAGAAATGAGGAGCCAAAGACAGTTGGAAAACGATCCAACCCAATGTACTGCACAAACAAAATATATGCAAGGCAAGCCAGCGACTCCGCAGCATTCTTAGTTTCTTCTTTAGAAAGATCATCATCCTCCATGAGCTGATATATGTTTCCACGTTGCATGGACACTTGGGAAAGTGGTTCTCCTACGGACAGCAATATTCCCAAAATATCAGTAGCAAAACGCCTGAATGGATGCTCATCTGTGCTTTCAGGTAGTGGACTTAACTGGGCGTTTAACAGGGGGTATTTCAAGCAACTAAAACAAAATTTTTGCAATTCTGCCTTTAATTCATCATTGAGTCCTGAAGTCAACTCTTTGTTTTTAAGAACTTCTTCAACAAAAGGCTTGGCAAATGTCACTAATTTGTTACTGCAACGACAGAGTCCGTGTGCGTCTTCTTGCATTTGTTCTGTTGTGTAAGGTACTGGCAGATTGGAAAGTTGACTTGCGAGTGTAGAGAGAGAAAGTCCCACTGAATAGGCTTTCTTGTCACCAAGTTTCAAAAGTACTGTTTGCAGTGGCTGAATCAAAAGTAAAATGGTTTCTGCTATATTGTCACCAGCGGCTTCTTCAATCTGTTCAAGTAAACCCAGTAATAGCTCCTTCGGGTTACAGAGCTGCACCATTTGATCTATTATTTTCAGGCAGTCTTTGCTTTTGTCATTGTCGTATCGGTGGCATCGAAAACATCGAACAACAGGGCTGACAAGATTCCATCCCATGCATTTGAAAATAACCTTGTTTT
>TRINITY_DN9949_c0_g1_i1 len=904 path=[0:0-903]
CGGGCTGCTTTCTTGTCATTTGGCTTGATGCACCGTATGTAGTTGGGATTCTTGGTCTGCAGGTTCTTCATCAGAACGGCCACCGAAGCCTTGAACTGCGAGCCAGCAGTTGGTGGTCGCTTCAGGTTGATCTTGGCAGGGTTTCCATCGGGGAACATGGCTTTGATGAGGGAATTATTGGCTTTCCACATGGCCTGGGAGAGGTCACGGTACAGTAGGTCATTGTTCTTGTCAACAAATCCTTCCACCTGGTACATGACCTTTCCAGCATAATGCTGTATCCGGAAGCAGCTGTGCGGCAGCGTGGTGTCATTGAGGAAGCGGGAACACTTGCTCATGCGGCTCTCGAAGTGCTTGTGCGTGGCACAGATTTGGTTGAGCTTCTGTAGGAAAGTGTCGTCGGTGACGGTACCGGGCCTCAGGCACTCTTCGTCCAACATGGCCAGGATTCCATTTTGGTTATTTTCAATCAGGTCACAAATTATGGCATTATTGAAGTACTCAATATGAGTCCATTGTATACCCTCGCGTATGTACTCCTCCTGCTCCTCTTTAAGCGTCAGCTCAATAAAGATCTGCTGCAGCTTCTCATTGCAATAATTGATGATAAACTGCTCAAAGCTGTTGTCCTCAAAAATTTCAAAGCCGTAAATGTCCAAAACTCCCATCACCTTCTTGCGCACTTTACTTTGGGCCTTAATGCTTCCGTTGATTCGGTTCACCAGCCAGGAAAACAGTCGACTGTACATGTTCTTCGCCAGAGCATCCCGGGCATAATAGGCCTGCGCAACGTTTAATGTTGTCGAGACTTTCTCTTGTTTCGCCTCGACCGTCCGAAAGCTGAAGGCTCTTTCCAGCCCCGACTGATCAATGCCTGTCAACTCACAAATCTCCTTCAGTTCAT
>TRINITY_DN9988_c0_g1_i1 len=494 path=[0:0-493]
CTCACAGGCTCAGGCTCAGCTGCAAGGAGCATCGGATCTCAGCCCCTTCCCAGATCCTCGGCAGTTCGATCGCTCGTTTCCAAGTTTGCCTGCCCTCACCGAGTCCAGGTTTTCGGACCCTCGCATGCATTATCCCAGTGCAATGTCAGCAGCCTTTCCATACAGTGCAACGTCATCGACCACCGGAATAGGTGGCATCAGCATGGCGGGTATGCCCACGACCACTCGTTTTCATCACACCTACCTTCCTCCACCCTACTCCGGAACAACTCAGAACCAAAGTGGGCCATTCCCAACCAATCCATCCCCCTACCATTTGTACTATGGTACATCGTCCGGATCATACCAATTCTCTATGGTTGCAGGAGGAGAACGATCGCCCACTAGAATGCTCTCTTCCTGTACAAGTACCGTGGCAGGAAACGGCCTAATGAACCCTATCCTGGCCAATCAGAATGATGGGGTGGACGCTGATGGTAGTCATAGTAATTCAC
>TRINITY_DN9939_c0_g1_i1 len=242 path=[0:0-241]
TATAAAACCATTTGGAAACGTCGCAAGTATCCACATTTAAACTTATATTTATATCTGGTGTGTGTCTCCTTACAGTATGTCCAGGTACGGCCCACTTAGGTCTGACTTCATTGCCATAAAGTTGCGTTCGCCAAAACACAAGTAGAAATGATAAAGCATAAAAAAGACAGTTGTTTCTGGCAAGAATATAAAAGTGATAAAATGCAGTTTTTTATATTATCCTTTCATTTCTTATGACACAG
>TRINITY_DN9980_c0_g1_i1 len=221 path=[0:0-220]
CTTGTCTCAGAATAGTGACCTGGTGGTTCCTCAACTAGTGCGGCCGCTAAACGTTGATTTGTTTTTATTTTGTTATTCATGCTTTGATACTTAATTACCCTCAGCTATTACCTTCTGTAGCCCTTTATTTTCAGATGTTTATTTTGAAGAAGTCAAAGAAGAAATCCATAGCACCAACTCCTAGCCACAAGCCTGATAGAGTGCACCACAGTAACAAACGC
>TRINITY_DN9978_c0_g1_i1 len=307 path=[0:0-306]
CACTAAAGAAGATGGGGAAGCAGTTGGTTCCCACATGACAGGGTGGTGGTTGCCGGAGCACAGGAGCTTTGTTGCACAATCCACCAGGGCTCTATGTCCTTTGGGAAGATGTACGAAAACGAGGAGAAGCTTCCACTCCGTCGCCTGGAGCCAGCCATCCACAAGTTCATTAAGGTGGCCATTCCAACAGACCTTGAGAGACTGCGGAAGCATCAGATCAACATCGAGAAGTACCAGAGATGCCATCTGTGGGACAAGCTGCACAAGGAGCACGTCAACGCAGGCCGGACCGTGCAGCAGCTGCGAG
>TRINITY_DN9984_c0_g1_i1 len=946 path=[0:0-945]
CGTCCGTGACGCAAGCAGCGACATGGCCTCCAGTGTTGTACACAAGGATGGAGATTGGCAGGCCTGTCTTCCAGTGAGCACGACTCATTCCCAATGAGTAAACTTGGCTATCCCAACTCTCACCATGTCCTTTTACTACCTCCACCAATGCACAGCGGTATCCCAAATTTCCCCGCATCACCTTTAAAATGTAAAGTAGCCCAAAAACGGGCAAATCCCATTAGTGGAAAGTAGTCGTCGTGTACCCAAGCATTCCACGAGTTGCAGCGACGTCCTTCGGGCTGCCGCCGTTGTCATGATGTTGGCATGTCCCATCGGGCTCAGGATCCCCCTTTGTCCATTACTCAAGGAGCTTTTTGGCCTTGAAAAAGAGGCGGAGGTAGACGACTTGCCAGGTAGCCAGGCCCACCAGGCAGAGCATGGAGAACACGCTGAAGTAGAGGACACGGAGGCTGGTCGAATCGTTGGTGTCTCTCATCTCTTCCTCGCGCCGCTTCATGTTGCTGAAGTCCTTGACAATGGTTTCCGACAGGTCCTCGAGGCGCCTGAGCTCCACCTCCAGCGGCTTCAGCTTCTCGGCCTTCGCAATCTCCTCATAGCTCCTCGCCTCAATCCCATGTTTGATGTCCACCTCGATCAGCTGGTAAGTGGCCTCCGCCTCTTCGGTCGGTCCTCGCCGTTCAAAGCACACCGAATAGGTCTCAAAGTTGTCGGTGGTGAAGGCAAACTTCCCCTTCTGCGCATTCTCCTTGGAGTATAATATGTGAGCAGATGAATCTGTCACCCTGAGGTCGGTCTGCCAGCCCTCCTCCTGTGTGTGGGCCTCGTACTCCCCGGTCACCAGGAGGCCCTCGTGGATCTGGTTGGTCAGGCACTTCCGGGCGTGCGGGTGCAGGTAGAAGGAGAGGCCGGTGCAGAGGGGGAGCAGCAGCAGCGAGGGGAGCAG
>TRINITY_DN9955_c0_g1_i1 len=963 path=[0:0-962]
CGAGACGATTGAGCAGAAGAAGGCCTACGAGGTCGCTGGGCTTCTGGGTGACATTGGAGGTCAGATGGGGCTGTTCATTGGAGCCAGCATTTTGACTGTGCTGGAGCTTTTTGACTACGTGTACGAGGTGTTGAAACACAAGCTGTGTCGAAGAACCAAGTGCCAAAAGGACCAGAAACGCAACAACAATGACCAGGGTGTGACTCTCAGCATGGACGATGTGAAACGCCACAATCCATGTGAAGGGGTCAGAGGTCACCCGGCAGGCATGACGTATGCCGCTAACATCCTACCTCACCACCCGGGCCGTGGGACCTTCGAGGATTTCACTTGCTAAATCGTCATCAGAAGACCCCCTTCCATCCAAGCCACCAGGGTCCCAACGGGGAGCAGTCTCGGCCTGGGACCTTCATGATACAGGCCTCAGACGCGCCACGCGGACCCCACTCGCGCCGTCAGCACCTGACCGCACTCAGACAGTAGACCGGCCACTCAGATTCAATGGGCCTCACTTTTCTATGGACTTTCTCATCACCTCGGGCCCCCCTGTGCTGTACAGAAGCTTCAGACGTTAGCCGCAGGCCTATGTTCGCTTGTTGCAGGTCTTGTCTCTCTGCACGCTCACCTCCACTCTTGTTGTGCTATCTTCTAAGATCAGCGCCATTAAATCACCCCTACCATAAGGTCGGCATCAGCACTCCTATCACACCCTATCAAATTCATACCCGAATATCAGCGCCCCACCACACGATCGCAAGCGTCTACCCCACGATCAGGGCTCCTAGGCAGCCTCTAAAGTTTACACCCCAGAATATGTGCTCCTACCTCACCCTCTTAAACTGATACCCCGGTATTAGGGCTCTTAACCACAGCGTGTCAAAGGACCAGCAGCTCTCTCATCGCAGCCTCTCAAATGTTTACAGAGACACTCGCTCTCCTGAAATCCTATCAGTTGTATACCCC
>TRINITY_DN9959_c0_g1_i1 len=280 path=[0:0-279]
CACTTTCATTGCATCAAGATTAGACTATTATAACGCCGCCTACTTGGCCCTCCCATTGAAGGAAATCAGGCGATTCCAAAGAATACAAAATGAGGCTGCCAGAATGCCAGAATCCTCCTCCGCCTGCCAAAAAATCTCCCACCTCACAGGCTATCAGATGCCTAAACTGGCTACCAGTCCAGGAGAGAATTCACTTCAAGGCCCTACTCCCTGACGCATGGGGCTATGCATGGCTCTGGACCATACATCACCAGAAATCTCAGCTCCAGGTATGTCCCAC
>TRINITY_DN9971_c0_g1_i1 len=811 path=[0:0-810]
GTAGTTTTTACCTGCCGGACACTAGATGGCAGTGTTGTTCCAGGATTCTATATTGTTTAATCCAACCCTTCTTTACTCTTTATTCATGAGTTGAACACTCAGGGAAACGTACAGTGGAGCTAGTAAAATAAAGGTTGAAGGGGAATGAACTTCATTCTCCCTGATTTCAGCCTGCTCTCTGACAGGCGGCTTTCACAATCAAAGAGCAGACTGCACACTGCAGATTGTACCCAGGATGCCTCTGTTCAGGGTTGGCCTTGAGTTGGTATGGGGACATACCCACTGTTTCTCCTAATCATTGTGTTGAAGGATAACAATTTTTCTTAAAGAGAATTATCTTCTTTAATGCCAGAGACAGTCGAAAGTTTACTTTTGTGTATATTTCACTGAGGAATTTTTAATTAGTGCCCTACAAAATTCCTCAGTGAAATATACACAAAAGTAAACTTTCGACTGTCTCTGGCATTAAAGAAGATAATTCTCTTTAAGAAAAATTGTTATCCTTCAACACAATGATTAGGAGAAACAGTGGGTATGTCCCCATACCAACTCAAGGCCAACCCTGAACAGAGGCATCCTGGGTACAATCTGCAGTGTGCAGTCTGCTCTTTGATTGTGAAAGCCGCCTGTCAGAGAGCAGGCTGAAATCAGGGAGAATGAAGTTCATTCCCCTTCAACCTTTATTTTACTAGCTCCACTGTACGTTTCCCTGAGTGTTCAACTCATGAATAAAGAGTAAAGAAGGGTTGGATTAAACAATATAGAATCCTGGAACAACACTGCCATCTAGTGTCCGGCAGGTAAAAACTAC
>TRINITY_DN9962_c0_g1_i1 len=208 path=[0:0-207]
CTTGTCTACAATTATTCTTATAGCTAACTTTACCGTAATTACCCATTCCATGTTGTGTTATTCTATTCCATGTTTTCTTTTTTCTTGTTTAGTGCCTTGTTTTTCTAATACCTGTTTTTTAATTTTTATTCCCTCAACCACAATCTCTAGTCCACCAGCTCCATCTGAGTGCATTACAATACTATATTTTTATCCGCACCATTGTTGT
>TRINITY_DN9938_c0_g1_i1 len=764 path=[0:0-763]
TGCTCTTTTTTTTTTTTTTTTTTTTAACATGGTGCACAGTCCTTTATTGTAAACAGTTTTAAAAAAATGAATTTTTTAACATCGGACTTAAGGACTGACGGAAATCGGATGCATAAGTGACAAAATTCATTTACCTGCCTTACAGTTACTTGTCCCAACGGAGGCGCTAGGGACTCACCCCATGGAATACGTCCACAACATTAGAGCACCCAGCTCTCCAACAAATGTACTAGGGTTGCACCCCCACAGTAATATAGTACAACCTGCCCACCAAGGGATGCAATTAACAAACTCCCTTGGGATATACTTCCTCCCTCACAATAAGGCATCATTAGTGCTTCAGCCCTCCAAAAGATGAATTTGATGCACTCCTAGGGGTAGCTCCACCCCCGCAACAATGCACCATTAGTGTGCCCCACAAGAGAGGGGTCACCCCCCCATAATGGTTTTTGTTGCATTGCACCATTGGTTCACAGTGTCCTCCGAGAAGCACTAGTAGACAGCAAACCCCGCCCACATAACACATAGTAATGTACCATTAGTGACCCTGCCTTCCAGGCAATGTACTTCATAGACCCCTGCAGTAAAGCACCAAGCGTGACCCTGCACTCAAGGTGATGTGCTTGATGCACACCATGGTATAACCCTCCTACAGTAACACACCATGTGACCTCCGCTTTTCAAGAGATGCACTCTTCAGATGGCCTCATCCCTGCGAGCATTGTTACTCCTTAAGCCCACTGTTCATTCTCAACCCACAGACA
>TRINITY_DN9967_c0_g1_i1 len=338 path=[0:0-337]
CTGGATTACTCCTTGGTCTGGCCCGTTACTGCGGAGGTGCTAAAAACGGCGATAACACAAAAGGGCAAAGGTTACGGAGTGTTCGAGTCAATCTTCCCTTTAGCAAAAAAAAAAAAAATCTAAGTTGTTTGATCCACAGAACAAAGAGAAGAGGCAGATAACTTCCAGGTCCTCCCCTTCACATTACAGCCCCGGGCCGGAAAGGCCGGTTCGCTCTCCTTCCATCGGAAACCAGCAGGAGACGTGAGGGATGGTACTTGCATATATAAATTGTAAAATACTGACACATCAGCACTTGCATTATTGTAGAAAGTATAGCCCTGCCCTACAAGCATGGG
>TRINITY_DN9979_c0_g1_i1 len=933 path=[0:0-932]
GTCCAGGATGGAAGAAATCGAGACAGAGCTCCAGGGAGGGAGCAGAGCCTTAATCGCCAAATCCGCCAGGCTGGCCGGGCTTGAGGAGAGGGTCATCGGCATTCGCGACTTCATCAGCCAACGAGTGGCCTTCTATGCGTCCTGCGAATAAGAGATATCTGGGCGCCTAGTCTCCACATGTCACAGCAGTGTTTGCCTTCCATTAAAAGCCTGCACTGCCTATTTATTCGCATTTCCCAGCTGACTGAGTCTTTGCCTTTTTAACATGCTGCACACTCCTTTGTCATGTCAGATAGAATTATCATGGAAGAGCTAACACTGGGCCAGGAGAGGGAAATCTGGGAAGGAAAGAGGGAAGCGGCAATAGAGTGAGAGTCGAGATGGAGGAAAAATGAGGAGGGGACACCAAGTAGGGGAAATCAGGAGAGAGAGGAAAAGAATGCGAGGGAGATGTTTGGGGGAAGGGAAAGGAATGAAAGAGAAATTAGTGGGTAGAGAGAAAGTTGACTAGGTGCAAGACTGCAAGGGGAGAGGGGCGAAGGTGTACAACAAGCAAAAAGGTGAATAGACAAGAGGAGGGAGGAGAGTGTTAGGGTGCAGGGAAGAAGGGAGGATTGAAAGAGAAAAGGGTGAGTGACAGGAAAAGAAAGGATGAAGGCATAGGTGAAACGGATCTATGAGACTTTACCCAATTTATTTTGCCCGAAATTTAAATTACCAAAAATATTTTAACAAAAATAATTTACCGAAAGTTGCAAAAACCATTACAGACCCATTTTACCAAAATTAGTTAACCATAAAGAGAAATTACTGGTTTGTTTTATATTTGGGGCACACCCCCCTAAGACACCCCTCACTTTCAACCACCCCTCCTGTCCCCCAAACCAAGCCCACAACCCCAAATCCCTCTTTCGTTTACTAGCATTTTTTCCC
>TRINITY_DN9979_c1_g1_i1 len=233 path=[0:0-232]
AATCCCCCCTAAAACCCACATTACTTTCCTTCAACTCCCCAATCCGCCAGCCTTAAACACCTTTTTGGTTTTGTTGCATTTTTTCCCTACCGTTTTTAGGAATTCAGTTTTATTTAATTTTTCTTTATTTAATATTATATAAAAAATTCCAAAAATATTATCTAATTCTGGAAAATTCATAAATAAATACTGGGCTCTTTTACCCTTATTTTATATAATGTTAGCACCTTTAC
>TRINITY_DN9997_c0_g1_i1 len=210 path=[0:0-209]
AAACAATTGTCATCTGGTTCTTTCCTACAGGTGGTTTATTGGATGTAAAACAAGACTAAGGCTCCCAGAATGCACAGCGCTGTCAAAGAAAGCCCGGAACTGGAGCCAAATTGTTGTTTCTCAAATGAGGAGATAATACCATTTCAATGTCATGGAGAATAAAAAGGGGGATCGGGGGGAACATTCAATGAAGCGAGAATTACAGGCCCC
>TRINITY_DN9923_c0_g1_i1 len=641 path=[0:0-640]
CCCCTTCCGTGGTTAGCGCGCTCGGCCATGCTGATCTATTGCCATCACTCACTCTGAAGTCTGCTGTAATCACATCGAAGGATCCTGCAGAAAATGAGGTATATTTGTAATGGTTTCAATGAGCCCAAGACTGGAAATCACTTTTCAAAGCAAGGAATGCATTGGGATGAATACATCGCCATCTTCCTAACCATGTACCAAATGTGAGCCGAGATGTAGCTGAGTGCGCCTGACATCACACTGACATTCCGTGTGTGACCGTACATTCTTGTGCAGGGGTGGGTATGCATCTCTGACGCCCCGCTATTCCGCCTAGTGAACTATCTGCCCCCCTCCATAGTCCACTCTGACCTCACTTGCTTTTGGGGGAGTTTGTGACGTCACACGCAGCCATGACAGCTGTGAGATGGTCAGCCAGTCACTTTACATTCTTTAATGCAGCTTTGCTTTTACTATTATACATGCATGTACATGCACCAGAGTAGCAATTGTTCAAGCTGTGATGTTAACAAAATCCTGATTACATTAAAGACACAGAGGCTCATACCACGAGCAGACTCTTTATGCTGCTCCCTAACTCAGCAGCAAACTGGGGTAAAATGTTCAAAAGAGAACTTCTTTCGGTTTCCACCCCCCCCCCC
>TRINITY_DN9992_c0_g1_i1 len=220 path=[0:0-219]
AGACTTGTTCACTTTGTCTCCTTCACGGCACACATGCCTACCAGCCCTTCCCAGTCAGTTCCACCCTTCCTTCCCGCTTGTCCCAAAGGTGGCCCTTTTTCCTCTCCCCTTTTCCTTCAGCACATCTTACATCTCCCAGCTTAACATGGGACCCTTTAACTTTTGTTTGATTGCCAGTCTGGTACTTCTAGGTGTACTCCCCATCTGGCTTTCTCTCCAG
>TRINITY_DN9974_c0_g1_i1 len=524 path=[0:0-523]
TCTTTGTGTTCCTTGCCCATTCTCAAACGCGTCTCTAACCCAGCAATCCTGGTTTCAGTTTCGCTTGGATTGACTTTCAGCCAGTTCATCTCCATCCAAGTGGTTACCTCTGCCAGTCACTCAGAATCCTGAATGCCGTATCCGTGTTGCCAAGGAAAGAGACATAGATCCATGTGTGATTATTGTACTCATGGCATTCTAGATTATTGCTGGTTGATGCCACACAGTGGAATGACATACAAATTGAATAACAGTGGCAAGAGGAACAACCCCTGGGGGTCCCTGTACGGGACAGGTTCAGGAGATTACACATGGTTTCCCATGATCACATGTTGAGACCTATCTCGGATGAAAGAGGCCACCCACCTAATGGTGATCCCCAAAGTCCCAGTCAAATCCCAGAAGTTGGCCAGCAACACCCCATGAACAATGGTGTCAAAGGCCGCTGACCTGTCCAACCTGACAAGGACTGAAATACATGGTCAACAGCAAGCCATCTATCACGCATACCGGAGAGATCGGAA
>TRINITY_DN9924_c0_g1_i1 len=1883 path=[0:0-1882]
TCTTCCGATCTTTTTTTTTTACAAAGAGCAGGTTTTATTGTAATGTCTCCAACAATGGTGGCACAAATAAAAGCACAAAAATAAAAAAAAATACTTAACAGTTCACTTTACCATTCAACAGGACGGTTAGCATCTGGCTACTAACCCTTTATATTAAAAAAAGAGGAACACAAAAACATTCACAAAAGGGCAATTGATGGGTCTGGCAAGTCGCGTTAGGATGCATGCTGAGCAGTGGAAAAGCAGAGCTTCAGCGTGTATGGGTATGGACCACTTGGGTTCTTCATTTGATAGTGGTTCAATACACTCAGTGTTTCCAAGGCATCAGTCTTTTCATCCCATTCTAAAAGTCCAGAGGAACTCCGCTCACTTTTCCCTGTAAACACCTTCACCGAACTGGGCTTCTTCACACCCAACTCTTCACAGATCTCATAGAAGTTATCTGCCGTTACTTCATGAGGTGCGTTAAAGAAATGAAGAATGCTGCTAGGATGCTGGATCCTGTTCTTTGCTGCCTGTTCAGGTGTGGAAAACCGGTTATTTCGCGATCCACTGTAATCCTTAAAACTGCAGGAGCCATCTTCCAGCACGTAAGACTGGCCAGGCATGATACCATGCTGCTTGGAAACACAAACATTGAGCTTCTGGCCAAACATGAAGTTGTTGTTGAGGTGGGTTAGGGCACGATCAACAGCATAACCGTCAGACATCTCCACCATGGCAGCACCAGGCTTACTCTTCATAAATTTAACCTTCTCCACGTTCCCGTATAGACAGAACACATTGAAGACTCGGTCACAGTTCATCTTGGATGGTTCCAAACCATACACCATCAGCACAGAGCTGTCAGCATGTGGTCCATATTCTTGAGGGGGTGGTGGGGGATGTCCTCCGTACTGGGGTTGAAAGCTGCGTGGTCCACCACGACGGGGAGGACCAGAAACTGGAGGGGGGCCCATCCTGCGGCTTTCACCGTAGTGAGGTGCAGGAGGACCATATCCATCATCATAGTGTCCGTGATAGGAACCATGAGGTCCTCCAAGTGCTGGTCCAGGTCCTCCCTTTCCATAGTCTGCTGGATGATCGCCAAGGAGAGGAGGCTGTCTCTGGCGCTTGTTGGGATTACTACCAGGTTCTCCTTGGCCATTGAGGTTGGGGTTGGTGTAGTCCCAAGTATCTTGGTCATTTCTGAACACATTCAAGCGTGTAGGCTTGGCATATTCGATTTTCAGAGTGCAGCAGCCAGAGTATATGTCCGCACCATTCAGAGAGGCCTTGGCTCTCTGCGCACTTTGCACAGAGTCAAATTCGACCATTGACTGCACACCATTCTTCCTGAAGATGACAATCCGCTGAACGGGCCCACACGGGTTGCAGATCGTGTACAGCACATCCGTGGTGATGGAGTAGATGGGGTTCAAAATGGTTAAGAGGAGCACGTTGTTGACACCCCTAGAGTCGTCTGTATTTTCACCAGGACGAGAAATCTTCTGACTGGTTGAATAATTGACAAAAGCTTGGTGTCCGGCAATGTAGATCTGGTTGTCTGCGGCATAATTCACAGCATTGCACGCACTAATGACATCTTCAAACTCCACAAGAGCTTGCCTCTTCTTGGGCATTACCACCACGTAACTGATGGGTCCGAACTCCTGCAGGGCCTCCACCAAGTCCGCTTCCACCACCCCATCAACCAAACCACGAACGTGGACAACGGGGGAGGCGGCCGTCTTGTGGGGATCCTCATAGCCCCCATCCCCTCCGGAGGGATTCCCTCCGGGGTCGCCGCCATCCGTCTTCTGCCTTTTAGAAGCGCGACCGCTGTCGTTACCGTAATATCTGCCTCCCTGAGAAGACATGTTCCTCGTCTGCTGCCTATGCCG
>TRINITY_DN9954_c0_g1_i1 len=802 path=[0:0-801]
AGGAGTTATCATTGAAGGCGTACCAAACATTGGATGAGGTAATCGCATAAGCCACAGGGATTGGGCAGCTGGTTAGAAAGGGCAGGGAGGTGCACAAGTTGTGAGGGGGGAGTGACAGGTATGATAGTAGGAACAGGCAAGGACATCAGCAAGTTCTGTGGAAAACATGGGACATATGGCACAGCGTTACAGGGACTAAACAGAGGAAGTGTGAGAGTGGTGACTGATGTGACAGAAGAGTTCGAGGATGAATTGTTGGCTGTGTGGAGGACAAAATAATAAAGGCACCAGGAAGTGATATCATAGTTAATGGAAGGGTAGTGAGGGTGTTATTTGACTTTGGCTCATTGAATTGTGGCTAGAGATTGGGCAACATGAGAAACTGTCGACATCTGACATTAAACCAGGAGGGTATGGGGTTCATCTCATACCATATTTGGGGTTTAAGGGGAGGAAGATGCAAGGGAAAATATAAGGGCATGTCCATTTGGGGTGTCCACACCAAAAAGGGTTAAAGATGATACTCAACCCTAATAATGAGGCAGTCTTTTTAGTAGAGGAAGGAGGCAGAAGGGTTCTGCAGGAAAGACGATGTCCTGATTTATTCACAGAGGTGCTTGAGAGGGTTTGTGCACTGTATACAGGTGAGAAATGTGCAATACCTGTCGACACACATGGTGCAAAATGTGTGTGTAAATTTGAAGCAGTTTCAGTGATGTTGAAGAGACTGCTCAGAGGGCATCGTTGAACACGTGAAAGCAGCAGATTGGTTAGCATCAACTGTACTGGCAAAGAAGTCATC
>TRINITY_DN9933_c0_g1_i1 len=507 path=[0:0-506]
CCGGGGGTCTCCTTTGGGAACTTCACTGTAAAGGTTGCTTCATCGACATCATAAGAAGCTTTCTCTCTTCCATCTTCTACAATTCTTCCAGGAAGAGTCAGTCTGAGAAAGTACGGCTTTGCGTAAAATTTGAAGTCATCTCCCTCACAGTAAATGTCAAACTCTGAAACTCTTGCATACGGCACCTTAATCACGATTGTCAAAAAGTCTGGGTCTTGGCTCAGGTCAAATGCAGGGGTGAGCATGGTGACTCAAGTAAGGATACTAACCAATCCAGCTGCAGACACGTTATTGTTGTAGGGTGGACTGCGGCAGTGTGTTTCAGGGACCCCCTCGCACCCCTCGTCCTAGATCTGAGTCCTCTGTTCCCCCTTCTCTTCCTTCCCTTTCTTACTTTTTTTCCTCTCACTTTTTCCCCTTCCTCTCCTCTCTTTTCCCCTCTTTTGAGCTCTTTCTCCCCTCTCTCTGTTCCCCTTCCTTCCTTTCCCTCTCTTTTTTCCCTCTCCT
>TRINITY_DN9927_c0_g1_i1 len=987 path=[0:0-986]
CCAACCGCTTTTCTCATCTACAGATGAGGAATTGACCAAATGTAAAGCCATGGTTCAGACCGCAAAATCCCTGGCTGCAATTTCTAAGCCTGCATTTAAGCTGGCTTCTTCAGCTCCTATTGCCCTTGCGCCTCCATAGCATTTAGAGGCTTCAAGAGCAGGAGAGAAAAGGCAGGCTTCCAGTCCCCAGTGACAAGAAATCCAAGTAGCCCAGGTCCTTCTTTGGGCCTCTGCCCCTCAGGACCCCAGCACGAAATTACTCCTGTACTCCCTGGTTCTCCAGAACTCTAGCCCAGTGGGTGACTGCCTCATAAACAAACTCTGGTTTTAAGTTCCTGGTATTTAGAGACCTTTGTCCAGCTGTATGTAGAGGAACCCGACGCCTGCCTGAACTTCCTAGTTTCCCCGTTTCAGTTTCTGCCTTTCCATTGGCTAGGATGACAATGGATTGCATCCACCTCTTCCGGTTTCAAAAGCCACGTTTTCACGCGACTCGTGTTAGTTACGCGAAACGTGGCGGTCATCAAGTAAAATGTTTTAAATGTACGCGAATTCAGATAACTGAAGTCGTGCGAGGTCCTTGGGGATTGACGCGCAATTTATTTTTACGCGACTTCATTAAAATGAAGTTGCGTAAGTAGTGCGAGCTTTATCGCATAACTAACTTCCGCGATTCGCGTAAATTCATCTGAATCAGATGACTTGCGCGACCACCACTTGCGGAAGTGTTACTTATGCGATTGTGTGTATGCGAAAAATTACGCATGCATTGGCATGACCAAAGGAGTGAGTCTGCCTCAGAGTTCAGGGTCCCCTAAACATGGGAGGCAGTGAGCCAAATCTCGTGGGCCAGGGCCAAGTCCCAAAGCTGGACTGCTAAAAGGCCTTCTGTTATGTGTTTGTTCACATAAGAGGGCTATCCTGCTGTCTGTAAATACTAGGACATGCCTGCCCTAGATCGTAGGGAGGAAAGCGCAAAGGGCAAGG
>TRINITY_DN9936_c0_g1_i1 len=693 path=[0:0-692]
TCCCAACTGTTTTTTCTTGGGTCATTAGAGGCAGCAATTTTGTAAATGCCTCTATGAGGACAAAACATCTTAGAAAAGGCGCCGGAGAAGGATTGTGTAGCACCGGTCTCCAAAGAGAGAGGTAGGGGTTGCATGCGATTCTGTACAATATACATACAGATGCTGGAGTAGTATATATATTTTGACAATGTTCATAGAACACCTTTCTACATTAAACAATTCTGTAGGGACACACAATGAAACCAGTCTAGATAACACATGCGATGGACAGCATGAAGGCACGGCGGTGGTAATGTTCCATGGACCCAGGACATTTCTGTAGGTCATTCCCATACAAGAGACAGCAGCTGCATGGCTGTGATGAATGAAGAGTCTCCTCAGCGGAAGGTAAGGGTTCTGCTGCGCAGGAACTCGGACACTCGGCCATCTCCATGCTTTTCTTAAATAGTGATGGAGTTGGAGCTGGAGAACTGGGACATGTAGGAGGCCAGGACAGGGTTGGTCGGCAAGACTTTAATGGGCAGATCCCAGCTGAAGGTGTCCACGTCAATCTGTTCCGCCCCCGTCCAGGTGATAGTTTCTGGCTGGTCCTCAGGAACAGTGGGCACCTCCACCGGCTCACAGGAAGTCACAAACTCAAAGTGCAGCCGCCACTTTAGGGACACAATGTTGGTAGAAAATCCTGGCGCAGAG
>TRINITY_DN9928_c0_g1_i1 len=753 path=[0:0-752]
AGAATCCGGGCCCGAGAGGTACTGGATACTTATGGCCGCTGTATTCACCGCCAGTTTTGTGTTCTGACCCGGAGCGCCTCCGGCTAAGGTCCCGCACTATGACAGACCAGTCCGTGCTCCTCCTCAGGAAGCAGCTGGCAGAACTGAACAAGAACCCTGTGCAGGGGTTTTCTGCTGGGCTTATCGACGACCATGATATTTACAAATGGGAAGTTGTTGTAATTGGACCACAGGATACATTATTTGAGGGAGGATTCTTTAAAGTGCATCTGACGTTCCCAAATGATTACCCATTGAGGCCTCCAAAGATGAAGTTCATAACAGAGATATGGCATCCCAATGTTGCAAAGAATGGAGATGTTTGCATTTCTATCCTTCATGAACCCGGTGAGGATAAGTTTGGTTATGAAAAACCAGAAGAACGGTGGCTTCCGATTCACACTGTGGAAACCATCATGATAAGTGTTATTTCCATGCTTGCAGATCCCAACAGTGACTCTCCTGCAAATGTAGATGCTGCGAAAGAATGGAGGGAAGATCCCAACGGTGAATTTAGGAGAAAAGTAGCGCGTTGTGTTAGAAAAAGTCAAGAAATGGCGTTTGAATGAGGGAATGAGCAGAGTTAGCAGCAAGAACCTCTTGCCAGTACCAGATCCTTAAGCAATAGTTTTCTCTTTGTGGATAAAAAAGATTGGGATTTCATGCTCTCGCCGTGAGCGTGAAATGTTGTATTTCATGCCTCGTTCCTCCGCC
>TRINITY_DN9990_c0_g1_i1 len=862 path=[0:0-861]
ATAGGTTTAATACTCAAAGGTCCTAACTTATTCCAGAGAGTCCATTACACTGGAGGTAGACTATAATCTGTATTCACTGAAGGCAAATGAATCAGTAATCTATTTTCCTTTTCTAAGTTTACTTCAATTCTTTCAGGAACATATGTTGGTTGAGTAAAATTTGGTAATCAGCACACTGATGAAAGTATATCTGGTACAGAAAAAGAATGTTAACTATAATCCTCAAACATTTTTAGCTAGACTACAGTAGACAAATGATAGTGATGATTTTATAGACTCGTTAATTTTTTCCAATGATGTCCTGTATCCAGGCAATGTAATTAGTAACTTTGGTATAAAGGCCGTACTGTTCTGCAACACCGCATTTTAAACCCCAAGAGACAACACCTCCCACGTACCATTTTTTGGTGGGATCATCCTTGAAAACCAGTGACCCACCGCTGTCTCCTTGGCAGGAATCATTTCTACCTCCCTCTGACCCAGCGCAGAGCATATTATCTGTCACTATGTATGGCTTCCCATTTGATGCATCCTTGCTTGCATAGGTGGCTTTACAGGTTTTATGATCCATAATGTCGACCTCAACAAACTTCAGCTTTTTAGCCAGAACACCTTTCTCCGTACGCCCCCAGCCAGCTACAATGCCAGTGTCACCAGTCTTTGCCTGAAATCGCTCTTCTGTTCCTGGTAGGCAAATGGCCAACACATTTTTGCTGATTGGGACCTTGCTCTTCAGTTTGATCAGGGCAATGTCATTGTTATAATGGAAGTCATCGTGCTGGTAACTTTCATGGATAAACACTTTCTCCGGCTGAGCTTGGACGGAGTTGTCTTTTGACCTCAAAAGACCCATTCGGAGGGT
>TRINITY_DN51249_c0_g1_i1 len=519 path=[0:0-518]
CTGGCCTGGACTCTATCAATCACATTATGATTTTTGGGGCAGAGCTGGTAAATTCCAGTGAGGTCTTTCATGACTTGACCCTTAAACGTACAGTGCCAGGAGAAAATAGCAAAAGTCAAAGAATCTGTGGGTTTTCAGCCAGAAATGTTCCATTGGTTGTGGTCTTCCTTTCACCTTGGTTTTAATGTCGTACTGCATCACTATTGCATCTCAGGTCAGTTGTCACACATGGTCGTTTCCAGCGAGAGCTCCATGGCCTTTGGTATCAACAAGTGGATTCACTGAGATGTTCTTAAGTGGTTTTCTTCTGAAGATACGTCAGCTGTAGTTGTCAAATCATGGTGGAGGTTTGACCCTCCCAACCCATCTTCCGCCACACCTTTTTCTCTGACTTGAGTAGTTAAAATATCTGTTATTTGGTGAGTTGCAGTTCAAAACAGAGGTTTGAAGTAACATCCATGTATTAGAATCTTATTAACTGGTTTCTTATCAGTGGCTATGAGCAAATAAATGTCTGGG
>TRINITY_DN51290_c0_g1_i1 len=429 path=[0:0-428]
CCAGCCTCGGAAATGTAGAACAACAATCCGCATGTCAGCCGGGCAAGGGCAGTGGGCAGAAGATTGAGACCCCGGCAGGAGGGCAACACAGGGGCCAACGGCTCGACAGAGGGACTCCAGACACAGCCCTGAAATAAACGCCATAGAAAGTCCAAAAGAAACACAGAGAAAGCAAAATGTCGAAAGCATCCAGGGCCGTGAAAACTGTCAAGAAGACCAGCCTTGGTGGCATTATCCGCGCCATTGTCCGGGCAGGGCAAGCAGTCCCCGGCCCCCCCTTAGGACCAGTGCTGGGGCAGAGGGGCATTCCCATCGCCCAGTTCTGCAAGGATTTCAATGAGAAGACGAAAGACATCAAGGAAGGGACCCCCATGCCTGTCAAGATCCACGTCAAGGGCGACAGGACCTATGAGATGAAGATAAACCAGC
>TRINITY_DN51231_c0_g1_i1 len=382 path=[0:0-381]
GACTATACAAGCTATGAAAACTTCCAAAAACAACTATTGCAATCTGAGTCCACTGACCTCAGACCTGACGCTAATATACCAAGAGTGTTGAAAATGAGGCCATCTAAAGACTCTTCTGTAGATCCACGTTTCAAAACTCAAGCTCAACTGAAGAACCAAGAAAATGATCTAAAAATTTTCTCAGGTTTAGAGCAGTATTCTTTCATTTTAGAAGGGAAACAGGTAACTGGCCACTTTGAAGAATCTTCTTCTACCACCTCAACTTCTGGTTTTGGGAAAGAGGAGCCCTTACCAGGTTCAAAAGTTACAGGGCAGGGGAGATCGGAAGAGCTCACGTCTTAACTCCAGTCACAGTCAACAATCTCGTATGCCGTCTTCTGCT
>TRINITY_DN51267_c0_g1_i1 len=259 path=[0:0-258]
CATCACAGGCGACGAAGATGTCGACCAGGACCAGGCTCTGGCGCTGGCAATCAAAGAAGCAAAGCTGCAGCACCCGGATATGCTGGTAACCAAAGCAGTGGTGTATCGAGAGACTGACCCATCGCCCGAGGAGAAGGAAACAAAGCCTCAGGAATCTTGACCTCGGTGTTGGGAAGTTGGTGTCTCGACTCAAACCCCAACTTTGCAAAAAGCCAAGGCGTCCACCACCGTGCTACATTCCTCCATGAGAATATCCAGA
>TRINITY_DN51242_c0_g1_i1 len=1091 path=[0:0-1090]
GCCGGGGGTGGCGCTGTCTCCCACAGTGAAAGGATTTTTAACTACAATCAGGTCTCGGATGTCCTTCAGAAGCCCTTCCACAGTGGTGAACTTTCCGCCGAGAGCTCCCATACCCAACTCGAACTCCAGCTCAGGAATGTTTATGTTGCAGGTCTCCGACTTCAACAAATCCCGCGTCATGTCGGAGGGGTCTGTGACGTGTAGGGTTATTCGAGTGCCGTGTGGCTCAATTGCTCCACCCGACTTCACCTCATTGGTCCGGTGTCCACATGCGTCGCAGTTTGTGGCCATGATGATCACCTCCTTGAAGTGCGGGATTTGTACTAACTTCATGTTGGTATTAGCTGGGGCATTGCATTCAGGGCAATTGGTGCCAAACTTCAAAACCTCATTTCGCATCTCATCCAGTGTGGCGGGCGGAGTTTCTTCTGGCTCCTCCACATGCTCGGCCGCCTCAAGGCCCAGCGATCTGTCCTGCTCTGCACTCCGTTTATAATGAATAACAGTCAGGGCCTCGTCCTTCTGAGGAGAGAAGGGATTTTCCACAAAACTGTTCCCAGACGGGTCATCTATTATCAATGTGAATGGGGAATCCATCTCTTTCAATCTCTGCAATTTTGCAACAAACTCATCAATTTTGGCTGCAACATCTTGCTCCTTCACCCGTCGGGCAGCCTGATCCTGCTCCAGTCCAGCAATGGCTCTTGTGAGAAGTCCTTCGATTGTGGTCAGAGCTCCTTTCTGACTAAACGGCGGAATTTCGAAGTCAAGCTCTGGGATTTTAGTTGTGGCACAATCAGTCTTCACCACTTCTCTGTCCAGATCCTGCTTGGTACGAACAGAGAGAGAATAACGCACTCCCTGTTCCTGAATCAGACCGGCAGACTGGATCTCTGTGTTGGACCAGCCACACTCCTCACACCTAAAAGAGCTCACGATGATCTCCTTAAAAAATGGGATTTTTGTCAGCAGCAGCCTCGTCACCCCATTGCGGTAGCACTGCATGCATAGGCTCTCCAGTTCATCTGGTCGGTGGTCTTCGCCCAGCTCCTTGAAGACAGAGCCCCGGGCCTCAGCAGAGTCGATCGTAG
>TRINITY_DN51214_c0_g1_i1 len=374 path=[0:0-373]
CTGACCAATACCAGTGTAACTAACGACTTCTGGGTGCTAAACCTGACCACGCTCCAGTGGAGGCAAGAGACGGTTCTGCTACTTCCTGCTGTTGCTGGACACTCCCTGACGCAGCGCTGCGGCTCCTCGTTGATCCTTATTGGTGGATACTCCCCTGAGAATGGACTCAATAACCAGCTTCTGGAGTATAATGTGGAGACCGAGAGCTGGAAGGCAGAGCACCAGACAGGCACCCCGCCAACAGGTCTCTACGGGCACTCTGCCGTGTACCATGAGGCCACTGATGCCATGTACGTGTTTGGAGGACATCGTTTCCACGTGGAGGTGGTGGCTGCGTCCCCGGAACTGTACAGCTTGTCCTACCCCAACCGAAC
>TRINITY_DN51265_c0_g1_i1 len=225 path=[0:0-224]
TGTTTGGTGTTATGTTTTCTACATCTCAGCAATCCCTTTGGGATATCTGACACATTTCATCCATCTCACAAAACCATTAGCGATAGCTGGTAGGCTTCTGCGAACCTCATCAAGCCAACCTCAACAAACCATTGGTGATGGCTTCCATCCACTTTGCAAATACTTTACAGAGCTTGTAGGCTCTATCCCATGGTTCCAAACCTCAGGGGATGGCCGATATACCCC
>TRINITY_DN51202_c0_g1_i1 len=465 path=[0:0-464]
TTTTCCGGCAAGTCACAATACGGACAATGAAATGTATGTCTTCTTACAGTGATTAAATCATGAACACTTTCCTTACCAGATTAACTAATACAGTGACCCCCCCACTGTGCAATGTTTCTCACATCAGAATGAAATTATTTACAGCTCTCAGGTTACCTCCTTTCAATCACAGCAAATCATATTGGATTTGTTAAAAGACGGTCCAGATTCATTTATCAATTTATATATATAAATTTAAAGTTTTCATCACGGAACTTTCCATCAGCAAGTAATAGTCAAATATGGCGTGGAAGAGTGCGCATTCACCCATGAAGCTCTATACAGTCAACATGCTCCATTTCCAATAGGCTAATCAAGCCTTTATGAATCAGAATGTGCTAAGTAATGAACAGCGTTCATATGGCAACAACAGGATTGAACATTTGTCCCCTCCCTCCTTCTTTCTTTCTCCTCCCCCCTCCCCCC
>TRINITY_DN51287_c0_g1_i1 len=259 path=[0:0-258]
CAGAAAGAAGGCTTGATGCTCGACTCGCATGAGGAATTGTATAAATGGTTTACCAGTCAAGTTATTCGGAATCTCCATGTTGTGTTTACTATGAATCCATCCTCCGAGGGACTGAAGGACAGAGCTGCTACTTCTCCAGCTCTCTTCAACAGGTGTGTGCTGAACTGGTTTGGTGACTGGTCAACAGAAGCCCTGTATCAAGTTGGCAAAGAATTTACCAGTAAAATGGATCTGGAGAAGCCGAACTACATTGTGCCAG
>TRINITY_DN51243_c0_g1_i1 len=411 path=[0:0-410]
AGGCAATATCAGGGGAGATAAAGGCTGCGTTGTCTTGACCCCTTCCTCATCCTATCGCTACCAGGCAACCAGTACACTTCACAAATCCTTTGTTTAGTGAGCATATGACCCTCTTCAACCAATTGCATAATTTTATTATGTACACCCATAGGAGTTGCAACCCTATCCACTCTCAAATTCCATTCCTGACACAATCTTAGCTCTTCCCTGACCACCCAAAACCCTTGTAACACTGCATCCAATTCCTCTTTTCTCATCTAACCCGGCCCCAGACACAACTTTACTTGGGACAAGACCCTGTCTTCCTTAAGAGCGGTTTCCCACTCTTCCTTGGTCAAGGCCTCCAAAGCACAATTCATCACAAAGAATCTACTGTTCCTCCTCTTTTGCCTAGTCCAGGTCCCACTCATC
>TRINITY_DN51208_c0_g1_i1 len=292 path=[0:0-291]
GTACCAGGTCCCTCTTACCCACGTCCGCCATGCGCCTTTTCTCCATGACGGTCAGTGTCTCCGCTAGTACTGCTCTCCTCTTTTTTCAAGCATCTGGCTGCGTCTGCTTCTGAGGGACCTGGGAGCAATCGTTGCATACAGCTGGCCGGATGGTACCGCATGTTTACTCCTGAAACGGGGGATGCAGGTACGGGGTGGGTCAGCGGCCCTAAACTTCCGGTTGAAATTAATGCATGGTTTGAAGCCAGGAGGGAACAGCAGAAGCAATAAAAACTGAGCAAGGAGGGGCGGC
>TRINITY_DN51275_c0_g1_i1 len=333 path=[0:0-332]
CTGATACCAATGGAAGCCATTGAAAGGCCTGCTCTTGCTGATTACTGGTACTCTCTGTCCTATCTGTACTTAAGCACTCTTGGTACCCTGGTTGCTGTAGTTGTTGGCATCATCGCCAGTCTTCTCACAGGCGGACTGAAGCAGACTGTGAATCGCGACTTCCTCCTCAACAGACAAGACTTTGATTACGTGTATGACTTCATTGCTTACTGCAAAGGCAGCAGAACGGAGAAAGTGCAAATCCTAAAATGGAACCCGTACCCTGCCGCAGAAGAGGGGACTGACAACCCCAGCTTCACCAACTATGAGATGGACATCCAAAAATCCCCGGAG
>TRINITY_DN51296_c0_g1_i1 len=260 path=[0:0-259]
AAAAAAGAAACACAATGCCGGGAGCTGAGCTCCAGGCCCATAGCCCCCTTGAAGCATGCTGAGGCCCCCATGAAGGAGAGGAGGGGTACCGCAGGCTGAGCTTCGACATCGGGGCAATGCGCCAAGTGCGCAAGGACGTCAAGGACCGCTGGAGGATGATCCTGGAGAATCTAGGGTTCAGTAATGAGGCCGACGCACTGCTGACGGTCACCTCCAACACCTCGTACAAGAGTCTGAAGAACCAGCCGGAGACCATGCGC
>TRINITY_DN51295_c0_g1_i1 len=474 path=[0:0-473]
ACAAAAATGGGGAGCTTGTGGGAAAGAGAGGATGAACAAGTGTCACTGAGAGCACCATCAAGGTGGCACATAGATGAGCCTATAAATTAGGAAGTCACAAGCAAGCATCACTCGAAGGACCAGCATGGTGACACAAAGATGGGGACCAGAGGGATGCATGGGGATGAGCAGGCATCATTCAGCTGACTTGCAGAGCGACATCAAGATTGGAAATTAGTGGGAAGGTGTAGGGTGGCAAGCAAGCATCATTTGGAGGCCCAAATGTGAGGCAAAAGGGCAGGGTGTCAGCGGGAAGGGGAAGACAATTAAGCATCTCTCATTGGACCAAAAGGGTGGCACAAAGATGGGGAGAGAGCTAGAAGGATGGGACAAGCAAGTGCCACTCGGAGAACCAGCAAGATGGCCCAAAAACAGGGAGACGAAGGGACGGAAGGGGTGAGCAGGCATCACTAGGAAGAGGATAATCAGGATGGC
>TRINITY_DN51228_c0_g1_i1 len=299 path=[0:0-298]
CGATCTCTCTGAGGTGAAGGTTGAACCAGATTGATGGTGTGCCAGTTGATCCCATCTTCCAAACAAGAACAGTCTGAATGACTGACAGCGAAATACATGCTTTGACCTATCCCACAAACCTCTGCATGACTGAACAGCAGAACCATAAGCCACAGAAAAAATATTATACATTTCCTCATGACTAACTCATTGAAGATGTTAATTTTAAATAGAGCTCTTAGTTCCTTTTAAAATCAGAACGATGTTGAAGTACCTCCTGATCCTATTTTTATATCTCCATCCACACAGCTACACTTATG
>TRINITY_DN51230_c0_g1_i1 len=335 path=[0:0-334]
CTGGCTATGGTGGTAAATGATGTCACAGATGTCAGTGATGCGCAAGCTCTCATCCACTCGCTCCTCCAAGTCCTTCAGAAATCTTTCGCTGACCTCCTTGACCTTGAGGATGTTGGAGAAGAGGATCTTCTTCTCCCGGATGATGATGGTGTCGTCCAACTCTCGGGACTCCATGAAGTGCTCGGTGAGGACGGCCAGGGAGCGCAGGTACGAGGCTTCTGAGGTCAGGACTTCAAACATGCTCTCTTGCATTTTGCGCTCTTCCGAACTCATCTGATTCAAGATTCCACTCTCTCTGACGGCGGGCAGCTCCTGCCACAGGGTGTTCTGAGGGG
>TRINITY_DN51263_c0_g1_i1 len=306 path=[0:0-305]
CTACATGATAGCCAGCCTCCAACCAGGTACCGAGATCGAATCCTGCTTGGCTTACTGGACAGGGGAATCTACTTCCTCTGTCCCTGTTATACACAAAATATGAGACATGCCCAGAATTATTCTAGAACCAGGGTTCCTACCCTGCACACCTAGAATGGTTCCAAAGCATCAACTACAGAAAGTGGGGACAGTCTTTATATCAGGGACAGGCTAATGGGGAATCTTCTTTCACAATATTGCAACAGACCCTGATAACCTTAGAAAGCCTGCTACCTTGTGTCCCTCGGGGTCTAGCACCCTCTGCCC
>TRINITY_DN51264_c0_g1_i1 len=348 path=[0:0-347]
ATTCATAAGCGTTCTAATTTCTAACAATGTAGCTGGGGATGTAGGTTTGTCATTAGGTGTTTGTAAATCTTTAAGTGCTGTTTCCGTTTGCGCTAGCATTGTTCTTATGTTTCGAAGTTCCCCTGCTACGTGACCAATACAGTGTCCCCTCACGCATACCTTGTCTCCCAAAACATCATAGCACTGTCAACTGAGCCCACATTGGTCTCCAATAGTACATCTAAATATCTCTCTAATGTATTTGCAAATAGATCGTCTTTCAAATAGTTTGCTTGGAATGTCCACAACGGTCTTGTTTGTCGGGGTCCGTGTAAGTGCAGTGTGGCGTGTATGGGGGAGTGATCCGAC
>TRINITY_DN51246_c0_g1_i1 len=333 path=[0:0-332]
CCAAAGGCAGTTTTATGAAACCCGGTCAGGTTTTACACAGCGATCTGTGTTCTGGTGTTGAGCAATTTCTCTTGCTCCCAAGGGCCGGACGAGCATCCTGTACTGGAAAATTTTTCAGGGCTCACCTACCTCACTAAGGAATGGCAAAAAAAGGACTAGAGGAAGGCGCTTCAACCTTCTTTTTTCATGGCTGCTATCATTTCAGAGAATAGTTTTATATGAAATATATGAAGCCATATTCTCAGAGGGTAAATTACTCTGAATATATATATATATATGTATAATGGTTTATCTTGCATTATGCACCTTTGCATGTTTCTCATTGTCCCCGCC
>TRINITY_DN51259_c0_g1_i1 len=227 path=[0:0-226]
CGCTCTTCCGATCTCGCAAGTGTACCTATTTTTGAAGTAGACTACCTAAAAAATGCCTTAAAATAGAGACAAAGCCATACACATTTAATATGACTACCTATTCTATAGCCCTTTGGACTCCCGAATAGGTGCTATAACAGCTAGGCACTATAGAGGCTATAGCTAGGGGATGGCGATTTACCTGAACAGGAACAGGCTAACCTTCTCATCCTGATGGAGAGGTGGGG
>TRINITY_DN51274_c0_g1_i1 len=434 path=[0:0-433]
CTCACCCCGCAACAATTGCCAAATGTAACCCAACTTGCGACTCCAATTGCTGGTCTTGTGGAGCAGACACTGATACCTTTGAACACGTTTTTCAATTGCTCTTTTCTACCAACATTATCGGCAGAAATATAGCAGAAATTACAACTCAAATACCATTTCAGCGACCCCTTCTCAATTCAGAACGTGTTAAGGGCTCTACAGGGTAATTTGTTACCACAGACGACTTCCAATAACTTGTTGCTACCCTTCTTGGTATGTATCACTCTGCATTTAATATCATCCAACCGGGAAGATTGTATCGCTGTCAATCACTGTGAATAGTCGAACAAATGATGCCGAGCCTACAGAATGGAACGCTGTCTAATGACTCCAAAGTGTCCAAGAGTTAGTTACCACCAGAAATGGGGTACACTTAAAAAATATCTAAATACACC
>TRINITY_DN51211_c0_g1_i1 len=519 path=[0:0-518]
GGATTGCTTCAGCCTTTTCTTTAAAAAAAGACCACCAGTTTATCGGCAAAGTCCACATCATCTACCATAAGATCTAAGGCACCTGGTGCAGTGAACTCCTTCACAATTTTGTACAGTTCCTGCGTACAATTTTTTGCTCCCTCTATCCCCTTTGCCAAATATGCCCTCTTCTTCCTCCTAATAGCCTCTTTGTAACCCTTATTTCCCATTTCATCTGGTCATCCACCAATAGGGTTTCCTCATCTACGTTTCAAACCCCGTACTTTCGTTCTAATGGCCCTAAGTTCTTCATCAAACCATGCCTGCTTCTTTTTCTGATCCTTAAACCTACCCTTCTCAGTTTTCTCTGGTCCCTGACAATCTAGGGCATACTTAATCCAACCCTCAAAGGTTGTGATCCTCTCCCCCACTGTCCCTAAAAATTGTGGTTTTGTCTGCCGAAGTTGTGTCTGAAAAGCAGCCAATGGAAAGTCCTTAAATTGTGACCTTTGTTCCACGGGCACTCAGCCAATCGCAAGC
>TRINITY_DN51201_c0_g1_i1 len=315 path=[0:0-314]
ATTTAATGTAATCTATTACATTTTGAAATCTGTAATCATCAAGGTGTAACAGATTTATTTCCTGGTCCATTAATCAATCATCTATCTATATATATAATTTGCTCCCTATGTCCAGAGGGACCCAACGCGCATGCGCGGGTCCCTGGGGACATACGCAGTGATCGTCACAAGCTGTAAATAGGAACAGCCAGTAACGGGAGACAGAGCCCGACCGGGGGGGGCGGCCGAAGGCCGGACCGCCCCCAAACACGACGGACCCCAGGTGGAGCCCGATGGGGGGACCGGCCGAAGGCCAGACCATGCCCAAACAGCCAG
>TRINITY_DN51216_c0_g1_i1 len=723 path=[0:0-722]
GAAGTGAGGGCTCTAGGAGCCTTCACTTCCACCCGGGTCCTTGTGGAAAAGGCGCACAGGCTCCCTTTAAAGGGAGCTTGTGGGTGCGGGCTGGGCCAGTCCTGTTCAAGCCCGCGCCGCGAAGCCGCCTTTTCCTTTGCTGTGGATGAAGCCCAGCAGACCGATGAGCCCAGCAGTGGAGAAGCCCAGCTGCACAGCCTGACCCGCAGCAGAAGACCAACAACCGAAACAGACTACATCAAAAAAAGCAACTGTGATCCCACTACTAAAAAAACCTTCGCTCGATCAAACAGACCCAGCTAACTACAGACCTGTATCCCAGCTACCTTTTCTGGGAAAACTCATCGAACGTTTGGTGATGTCGCAGCTACAGCCATTTATTGAGGCCAACAATTTGCTAGATCACCACCAAGCAGGCTTCCGACCAGGTCACAGCACCAAAGCAGTCCTCTTAACGGTCATGGAGGAACTACGAATGGCAGCTGATTCCGGCAACTGCGGAGTACTCGTGCTCCTAGACCTCTCCGCTGCATTCCACATGGTGGACCACGACATCCTCGCGAAATGCATGCCAGACATTGGCATCACAGGCAAGGTACACAACTGGCTGACATCCTAACTCTCAGCACGAGAACAATCTGTCCTCACCGCACTGTTCGAATCACCCATGCTCCCAGTTGAATGCGGAGTAACTCGGGGATCGTCCATACCCGCCCTACGATT
>TRINITY_DN51216_c1_g1_i1 len=241 path=[0:0-240]
ATTTTGGAGCCCGACCGCCGGGCGGATGTGAGGGCTCTCTGGAGCCTTCACTTCTGCCCGGGGTGCTGGAAAAAGAAAAGGCGTGCAGGCTTCCTTTAAAAGGAGCCTGTGGGTGCGGGCTGGGCCAGTCCAGCTCAGCCCGCACCGCGAGGAGCCGCCTGTATTCTCGAGTCCGGAAGAAGCCAGCTGATCCTGCAGAGCCGACGCCGAGCCCTGCAGACCCCGCCATTGAAGAGCCCCC
>TRINITY_DN51225_c0_g1_i1 len=607 path=[0:0-606]
ATCGGGGGCCGCGGGGTGGGGACCGATTTTTCACCGGGAATCCAGCACGTACAGACCGCTCTCGGGGCCAGAGTCTGCTCACTCAATTATCTGTTTTCAGAACTGTGCTGAAGGGCTATCTGTAACTGTTAATTAAGTTTCCACGTTTATCACTGGCAATAAAGGAAACAATCTTCAGCCTATCTCTAAAGGGCAGTCATTAATTTAATCACTCTTTTTAGATCGGGCACGCACTGTATTTAATTTTTACTCGCTTATTGATTACGTTTTATATTTGAGTGGGTAGTTGCTTACACGCATCGTGTAAGTTATTTTATTTATAATCTTTTTTTTTTTTTCCTTTTCTGATCACACATTGAGAGCGTTGTGCTGCGCAGCACACCTGCCTCATTCCTTAGCCGGTGGGGGACCTGCTTGTTAAGTGCGCACTCGATTGTGGGTTGCCTAGTTTGTGCCACTTTGTGCAGAATACAAAAGTGCGCACCTGGTGACCGCCATCCAGGATCTCATTTTGTGTAAGTGGTTTCTTGCTGACTGGCAGCTCAAGTTTCATACTACCATCGGGGTCCCTGGTTTGCCGCTTTTGTTTGGTGGGTTCTCGGGCACC
>TRINITY_DN51252_c0_g1_i1 len=461 path=[0:0-460]
CCCCACTCCACCCTTGACTTACACAAATGTCATAAGGGCCTCCTGTGTACACTTAATCAAGATGTATATATACGGCAAAGGGTTTCAAATTGTACAGGACGCAATGCTCAAGATCATCTCAGGCCACCTCCTCAAAAACAGTGGTGGTGAAGCCTTCTAGGCATGAAATTGTGGCCTGCCTCTGCTAACACCACTGCTGCAAGCAAGAACTGATAGGGTTGACAAGATTGGTAGTTTGAGGGGTACTGGGTGCACTGCACAAGTGCTCGAGGCATAAACTTAAAATGTTGGACTATGGAAAATTGAACAGCCTTTCTCTACTTCAAACTACTTTAAGGTCTCAGTCTTATTGCCAAAAAGATGCAGGCACATCAAGGGTCAGCCTATGTGTTTTACCCGATCGTCAAGTAAAATTCCAAACACCTGTGGATAAATATACTACCAAAGGAACACCAGTTCAC
>TRINITY_DN51205_c0_g1_i1 len=396 path=[0:0-395]
ATTAGATTCCAGAACGAGGTGGTGTTTGGTAAGTGGTAAGTCTGCTCTAGAGCCAGTGATGTCCTGTTGTCTCCAGTGGGTGGTGTCTCTAAATCATGTAGTTAGAAAAAGTATAAGTAGTAGAAGGAAGACAGGATGCTGCAAGAATGTTTGCTGTCCTGGCAAAGTGACATTTTGTTGCCCACCGCCTCCACTCCATTCTGACCTCCACTTGCAGTACTGACCTAATCAAGAATAACTGTACTTGCTCCCATGGCACCACCGGCTGGCTGGGCTCCCTAGGTGGTGACCTAGTCTTGCCTTTTTCTCGACCTCATCTCTGAACGAAGAACAGGAGTCTGACTCAACAAACTAACGTTTGGCTACAGGGGTAGTTTGTTAGGTTTAAGGCGGGGC
>TRINITY_DN51232_c0_g1_i1 len=417 path=[0:0-416]
GGATATTTCAATGGGTGGCTGCGGATACTTTCCTGGGCACCATGCCTGAGAGGCCTCTCCTTAAAACTCCCCCTGTCCACACCTGTGCGCAGAAACTCGTACCCCAGCTACTACTCTTGGAATGCTGTTCAACTGTGCCCTCGAGAAATTACAATTGCGTCTTTGGTATCAAATATTTTACTTCTCTGTGGAAAAGGCAAAACCCAAGGATTGTGAAAAATGAAGTGCGGGATCGTTACGTTTTACCACAGGAGATGGACGGACTGCCTGATTGTCCTGAAGAAAAGGTGTGGAGTCAGAGAAATGTCTACAGGAAATAGGCCACATCCTAAAACAGTCCACAGAAAATGTTCCACATCCTTAAATCCTACCATTTTCCGCAGGAAGTAACAGCATTCACAGAAAATGTGTGAAGAC
>TRINITY_DN51215_c0_g1_i1 len=604 path=[0:0-603]
CGAATCCCGCTCGAGGCCTAGGTGGAGTGCAGGAGCCCGCGTGTCTCCGAGGCCTACTACATCATTAAACCATGGCTGTGCCTGAAGCTCGTCCCAATCATACGATCTACATTAACAATCTTAATGAGAAGATCAAGAAAGATGAGCTGAAGAAGTCGCTGTATGCCATTTTCTCGCAGTTTGGGCAGATCTTGGATATTTTGGTGTCTCGGAGTTTGAAGATGAGAGGTCAAGCCTTTGTCATCTTTAAAGAAGTGAGCAGTGCAACGAACGCCCTGCGCTCCATGCAGGGCTTTCCATTCTACGACAAGCCAATGAGAATTCAGTATTCCAAGGTCGACTCTGACATAATAGCCAAGATGAAAGGCACTTTCGTGGAACGTGTGAAGAAGGAGAAGAAGAAGCCGCCAAAAGCACCGGAGCCGGTCCCAGTGAAAAAGCTCGCCCCCCTGGTGCAGAACGTCGTTGGGCAGATGCCTGGCATGCAGCCAGGCATGCAACAGGGAATGCCGCAGGGCATGCAGCAAATGAACCAAGCGCCACGCATGATGCACATGCAAGGACAGCCTGCATATATGCACACTTCCAGTATGATGGGTGGAAT
>TRINITY_DN51207_c0_g1_i1 len=373 path=[0:0-372]
CTCCATTGGAAGTGTGTCTGAGTGACAGATGGCGGTGGCAATGATCTTAATTCGAACTTCATTGGCCTTTGGTGGTGCCACTTCAATCTCCTCCACAGTTAGGGGTTGGTGGGGTCCCCAGCAAATTGCTGCCCGGCATTTAATGACTTTGCCGGCGGTCGCCATCTTGTCTTCGTAACTCGTGCAGCTGTGCGGCGGGCGGCAGGCTGCAGGCTCCCCGGGGTGCGCACTTGGAAGTCGCTGAGAGAGACGAGAATTTGTATATCTAGCTGCCAGTTTATCTGACAGTGTTGCTGAGAGTGAGGAGCACATCCCTGTATTTATACATGTACGCAGAGCGTGCAGGATCTTTTCCTGGGCCGCGCCCTCGACA
>TRINITY_DN51227_c0_g1_i1 len=581 path=[0:0-580]
TGCCCGATAGTTCTTATGCTCACCACTGGGGTGGGGGCCATAACCGTTGACAGACCCACCTGGCCGCGGTGCCCACTCCTTCCGTTCAGGCCGTTTATTGCCATCACGGACAAACTTGTTGCGGTCGTACTCCCGATAGTTCTTCCGGTAGCCCTGGTAGAAAGGTCGGGGCCGGTCATAGTAGTAGTGCTGGTTCTGATACTGGTACTGGTGGTGCTGGTTGTGGTACTGGTGGTGCTGATTGTAGTAGTGGGTAGCAGGTCTCTGTTGTGGCCTGGGCCCATGCTCCCGCTCGGAGCCCCGCACATGGTGGATGTTGAGGCTGTTGGACGGACTCAGGGGGACGCTGTCCTCACTGCGGCTCGGCATTGCTTCGATCTCCAGGTCTGCCTTGTATCCGTTAGTGTCCCAGGAACCCGATTTGTTGCCAATCCTGCTGTTGAGCTGGTTCATTTCCAGCTCCCCAGAGCTGAGCTTGTCCTTTCGGTTGGGGAAGGTATCCTTGGGATTTCTGTTCTCATCCCGGGCTATGTTCTCCTTTTGCATAATGTCCTGGACCACCTCCTCGAAATTAAAAATAA
>TRINITY_DN51244_c0_g1_i1 len=470 path=[0:0-469]
CTCGTCCACATGGAAGACGTGGTTGGGAGGATACCATGTCCTTTCTTCCTCATTCATCAAAGCCAACATGCAGTGGTAGACCGGTGTAATGCCACAGGATTTAGACGCAGCAACGCAAATCTCTTCAGCGTTGTATTCTCCTGCTGTAAAAAGTAAGTAATCTCCTTCTGCTTTCCTCAAGGAATGATAAAGATAAACCCGTAGCCCTGGCTCTGGTTGCCGTGTAGCATTGGCATTCAAGTGCAGATCTCCATTCTGATGCTGGGTCGAAGTTACCATCCCTTCCATCTCCGTCATGGTTATTAGGAAGGCCATCACTTTAGTTCACCCGGAATATGCATCTTCGGCTTTCTCTTAAAGTAATCTCTTCTCGTGGGGATCTTATCTTGCTCAGTGAGAAAATTGTTGTCAGGTCCTACTTCACTATCGTCACCCAAGGGATCCTCTTCATCTGTGGATACAGGCTTCCT
>TRINITY_DN51293_c0_g1_i1 len=918 path=[0:0-917]
ACCAACTAATAGGGGTGGAGGAAGGAAGGGCGGGGCTAGGGGCGGAGTCATGGCAGGAATCTGGTAGGCTGCGGAGGTGGGTGCGGTGGATGTACAAGAGGAAACCACCATGTACCAATCACACCCCAGGCATGTAGTTATAAGACTCTGATGCTTAATTACTGTCAGAAGTGGGTTCCCCTGAGTTCACTGCCATTTCCTGCCCTGCTTCAGAGATAAATTGCCTAACATCATTCCATGTGCAAATTCTAGCCTTTCTGTCACTTTTACAGCAAACGTGTTTTCTCCCCAGTCTGTGGCTCCCTAGTTTGTCGCACTTCATTGGATTAATAGCTAAAACAATTACTTATTTAGCCTAGTTAATGACTAGTGCACGCAGCGCAGAGGTTCAGTAATCTAACAAGAGGAGTACAATGATAAAGAAACAGACAGTTCAATGTCTGATGGCATTTATGAATTCATTCATTTACTTTGTGCAATTCTGCTCACTGAAATGAATTTGGAGACAACGAACACTTCCAGACCTAGTTACAGTAGTTCATCAGGGGTTAAAAATCGGTTCTGCTCTCCAATAATGTATTACTTCCTTCTGTGGTTTCCCTTTTTTTCTTAAATGAAAAATGCAGATTATTATCCTGATTCTCAAAACTATGACGTCACATAAAATAAAAGATGGTGGGATTGGCCCAAAATGAGGGCAGTTACCCTAAGATATTTTCCACTCCGCACTTCTTGAAGTGGAGAGAGAAATTCAAAGGTTTGCTTTAAAGCACTTGCTTTAGGGATGGGTGAAAGTTTCCATCAGAATGTGCAATGCGCGATTTATTTATTTTCCCCCGAATATCGGCTCCTTTTGCAGAAAGGAATTCTGTCAATTCTGTCTGAAAAAACATACGCCCGGTACGGGACAAACTACAT
>TRINITY_DN51224_c0_g1_i1 len=525 path=[0:0-524]
CTCAGTTTTCCTTCGGGTTAAAGCGTCACGTAGAGAAATATTGCTAGTATCAGTGCGGCTGCAGAAGTGATCCTACAAATAGAAAACACCAGCATTACAATGTAAATATATTCTCCATCATCTTTTTTCATTAGTAGAATCATAGGGGTATACAGCGTTAAACATATACTCGACACAGTACAATGTGGAAGGGACACTTGCAGGGCAATACAAAAGTTAAAGAGCAACAAAAAGAATTAAAAGGGGGTGGGTTCAGTTACGCTCTGGAGAAGAAGTTGCGAGGATACTGGGGGTGACAACCACTCATGCACTAGTGCAGAACGTGTGAGGGTCATGCAAAGGTATAGAAGAACTGATGGTCCCTAGAGGTGATATCAGCCATGCACTATTTCATATGGTGGAAAAGCTTGAGGGCGATAGTCAGCCATACACTAGTGTAGAATGCATGAGGATTCCATGAAGTGATACCAGCTGTGCACTTGTGTATAATGTGCAAGGTTTCTGGGGGTACTATCAGAGATCGGA
>TRINITY_DN51248_c0_g1_i1 len=513 path=[0:0-512]
AGTGCTTCCCTTCAAAATATCATACTACTTCCTTGGCAACCACTGGGTGTTTGGCGAAGGTATGTGCCGCGTAGTCACCACCTTCTTCTATGGGAATATATATTGCTCGGTCCTGCTGCTGATGAGTATCAGTATCGATAGGTACATTGCCGTTGTCCACCCGTTCTTCTCCAGGACCTTCCGCAACAAGACCTTTGCCACTTGCATGTGCTTTGCCGTTTGGCTCATCTCCTTGGCCTCCACTTTACCCTTGACCATTTTCCAGCAGTCCTATGACCTGGACCGCTCTGACGTCACCCTGTGTCATGATGTGCTGCCCAGGCACGAGCTCACTGAGTATTTCTTTTATTATTTCATCTGTCTGCTCACGCTGGGCTTCTTGGCGCCGTTGCTCATCATCCTCTTCTGCTACATTTCTGTGGTCAGGATGTTGATGAGTAATGGGGAAAAATACTCCTATGCCATCAAGCTCACAGCCTTGAGCCTGGTGATCACTGTGGTCTTCCTCACGCC
>TRINITY_DN51277_c0_g1_i1 len=281 path=[0:0-280]
CTGGGGAGTTATGCCTTGAGTGCTGCACAGATGTCTGGAATTTACTACTCCTGCATATGAGACACAGATGATGGGGGGCAATGCCTATTGAGTGCTGCACCAGACATGGAATGCATTACTCCTAGAGCGGGGTAAGTCAATGCAGGCTCAAGCCTGGCTCGAGACAAACGTCTGGCTCGGTTCGGCTGATCTGTTCTAGAGGAAGAGCCAGAGCAGTGTTCCCAGATGTCTTTGATCGTGCTGCGTGGTACTTTTTTTGTCCAAAAAGAATTACTTTTAAT
>TRINITY_DN51282_c0_g1_i1 len=229 path=[0:0-228]
CCTCAATTCAACCTTTAGCGCTGGAAATTGCTCAGACATGGCTGCAAGCCTTGCCAGCAGTCTTCTGTCACTTGGACACTTACCGTCTGGGATAAGCCAGTTCAGCCAACACAATCCTGTGCGAGTGCTGCACTAGCGGCTTCTGCCGCTTGATACCTCTAGCCGCGGGGGGTGGGGGAGGGGAGAGCGACTCCTCATCCTGCAATTGCCCCCCTTCGGAAGCATTGTT
>TRINITY_DN51258_c0_g1_i1 len=228 path=[0:0-227]
TGCAACTCCCCCTGCTATTCCAGTAGTGAGACCCACACACAACTGTGCCAATTCACATCAATCCTGACGTACAGCACCCCTACGTTTCCAGTCCTGAGACCCACACGCAGTTCTGCCAGTGAACCTCAGATTTGATCTGCAGCACCCCCTGTTATTTCATTAGAGACCCACACACAGCGCAGCTAGTGCACCCCAGTCCTAAACTGCAGAATGTCCTGCTATTCCGAT
>TRINITY_DN51269_c0_g1_i1 len=389 path=[0:0-388]
CCTGGTCGTTGTCTGGCGTCCTTCCTTCTTCCTTTCATACCAGGCCTCAGCGATGATCAGCACAGTGAGTGTAAAGACCAGCCCGGCCAGCACCAAGCGGAAGGCGTTCCCTCCAGTGAACTCTGCCCCAGGTGATTTGCTGATCGAGGACTCGCCTGTGCCGACATAATCACTAAGTGGTGAGTTGGCCAGGTCTCCAGACACTATCACGCGATACAAGCACCGGTACTCCCCGGCACTCTGATTAATGGAGAATGCAACTTGGATCGCCTGGGACTCTGCTTTCTTCTCTTCAACGAGATCGCTCCCGTTGTATAGACAAAACCAGCTCCCTCTGTGCTTTTCAGGTGCCGAGCAGAGGACACTGTATTCCCCCTCCACATCCGAAT
>TRINITY_DN51218_c0_g1_i1 len=235 path=[0:0-234]
CTACCAGCTGATGAATGCCTGCTGGATGGAGAAACCCGAAGACAGACCACCCTTTTCGGAGGTTCTCTGCCAGCTGAATGAAATTGCAGAGTCTGAGCTGTAGTCTGGAGTGGTGGTGTCCTGCTGGTGTCCACGGTTCGAGACATAGACAATGAGGATACCTATGGTACATGCGGATGACGAGGCCCCTGTACTGAGAGACAATGAGACCCCTGTATGAGTAGACAACGAGGCC
>TRINITY_DN51229_c0_g1_i1 len=341 path=[0:0-340]
GGGGGGGATATTGACTTTTTGGGAAATTTCAAATATTACCCACTGGCCATGTGGTTTGCGATTCTAGAATAGTGTAAACTATTGTAGGACACAGCTTCTTGAAAAATAGTCCATATTTTCCCTCAAAGTGGAAAGGGGCCGATCTATCAGCAGCGCTAGTAAGCAGGTTGAGGAACCCTTTGACATCAAATACCCTACATATTTTATTTTGCAGGCAACCTTCAGTTTCCTTTATACCTAGAGAGAACACTGCTTTTTTTAAAAAAAAAAAAAAGGTTAACATACAGAAAACCAGTACCACTTAACAGAGTTCACTGTTTGACTAACTATTCGCAAGGAAC
>TRINITY_DN51266_c0_g1_i1 len=518 path=[0:0-517]
CGATCTATCTGCAGGAGAACTGGAACATCAAAGCAATAACACTGTATGACAAGCCCAATGCCCTCTTTAAGGAGACCTCACTCAAGGATCAGCATAGACTGTTCATGAAAATGTCTGAAGACTATGCCTTGTTTAAAGCACGAACGGAGTCAGAAGATCCCAGAATACAGAAGTCTGCATTCACGGAGCTGGACTCCAGGACAGGACGTGTCAAGCACAGCGACGGGCGGCCTGCACTTCTGATCAGCAGCACTAGCTGGACAGAGGATGAAGACTTTTCCATTCTTTTAAAAGCGTTGGAGGATTACGAACAGTTCATCAGTGATGGGGCCAAACTGCCTTCACTAGTATGTGTGATAACAGGCAAAGGGCCTCTAAAAGATCATTATGTCCAGTTAATTCAGAATATGCAGTTGAAACGCATCCACATTTGTACACCTTGGTTAGAAGCCGAAGATTACCCCCTCCTATTAGGTTCAGCAGATTTGGGCGTCTGCCTTCACAAGTCATCGAGCGGG
>TRINITY_DN51257_c0_g1_i1 len=342 path=[0:0-341]
CCCGCAGCTTCTTGGGCTTTTTCTTCTTTTTGATCACCTTAGGAGTCTCTGGCTCAGAGAGATCCTCATCCAGGTCTTCCTCGAGATCTGGGAGCGGGGGCACTGTGTTGTTCATGAGCAAGTCCATCTCTTCCTCCTCGCTGCCGGAGCCCGCGGACAGCGGGGATGCCATGCTTCTCCAAGATGACTCCACGTCTGCTGTGGGAAAGGTACCAATACTGCTCGGTAAGCTTGGCCAGCGCTGTATGGCAGGCCACGGTTCCTTCTCCCGGGACGTCACGTGTTAAAATGCCAGACTCTCGGTCCCGGGCTCCTCTCCCTCCTCTGTTCCTCGCCGGCTGA
>TRINITY_DN51253_c0_g1_i1 len=578 path=[0:0-577]
CAAAAGGACAGTTGGGGTTCAGGTCTACTCAATGGAGCATCCCATGGGTGTCCTGTGGAAACACCAAGAGGTTCCCGTCAAGGTGGACACTATCAAAATGGTGCAGGCCCCACGGGAGCCTGAAATCGCTGCCAGCACAGCCACGGGTGTCGACATGAAGCCGCAGAGGGCTCAGAGTCTGGAGAACAAAGAGTCATATGTCAGCTTCAAAACCTTCCAGGCCAAAGACCCTGAGGGCCGGGGTGTTGCCATGCGTCAGCCAGAAGGGGCCACTTCGTCAGAGGTGCCCTTTGCCCTCTACAGGACTGATGAAGTTATGGAGACATCTTTCCCACAGCCAGCCAGCCCCACCGGCAACATTTTCCACTTGGTGAAGAAGATCAGCATCACATCATTCCGCGAGGAGGCAGGAGACAGAGCAAGCCCTGCTGCGCATAAAGCCCCCCAGAAGCCCACGGTGTCTAGCACAGCACCTCAGTCTGCCTGTCCAGACGTCAACAAGGCTGCAAAAGAGCTAGTGGCTATACAGCAAGTCGCGCAGTGCATGTCGCAGGGCTTGGCTGTGGCGTCGGAGGAGG
>TRINITY_DN51262_c0_g1_i1 len=484 path=[0:0-483]
GTAACGGCACTTGTGCCCATCGTCCTGCTGCACTTTCTAGAAAGCACTCGCTTTATTCTGCAGAACCCACTGGCTTTGGCTCCCATCAGACATGTCTCCACAGTGATGATGTTTGGCCTCATGATACCAACGTCTTTCAGTCTCTTTCCGCAGACTGGGAAGATTCGGCGAGAGAAGCTGGAGCCCAAATTACTGTCATCAACAGAGGAACAGGAGCTGTACTACCACAGAGGACTTTGAAGAGCAGGGTGTGTGCACAGTGCCACGTTCATCAGATCAGAGCTGTGTGCCCGCTGAGCATGGAGGGCACACAGCCCTCGTATATCACTATGGCAATACCGGCACTGCGCTGGGTGCATAGACGACTGAGGGGCCTCCAACACTAGGACATGATCACCATCACAGATCAGCGCATCTCTACAACACAGACTCCAGGGATGGCGCAAAATTCACAAGACACCATCTTGCTGACACAACCACTGGC
>TRINITY_DN51270_c0_g1_i1 len=253 path=[0:0-252]
TGCCTATCGGTGCAGGAAGATTCCAGGTCCCTCCGCAGTGTTGAACTGCCAGAAACCTTTTGCAACCCTTTCCCTTATGTACCACATGTACATGTGGAAGACCAGCTAAACGCCCACCCAGCAGAAGGCTGCTTGTTGAAAGCTAATGAGAAGTGGACAGTCAAAACAATTACTTTAATTAGGAGGGCTGTGATCAGGCCTGAGAACAATAATACGGACCACATGTTCGAAATAAAAAGCACCAGAAGCGAGG
>TRINITY_DN51251_c0_g1_i1 len=399 path=[0:0-398]
TTCAAAGCTGTTAATATTTTTATATTGTTTGATGATTTTTGTATTACTTGTAACTTGCTGTATTGTTATGCCTGTTCGGTGCCATGTCACCATTTGTTTGGTGAAGGCGCACTCTATACTATGTGTAAATAAATAAAAATACTGTTAGCCACACTTACAACAGAGATTTCCTGTAGGAAAATTGGAGGTGGAAACATGCATGAACTTCAAAATATACATGTAAAGAATTAGAACTATGAACTAAAATGAGCGGCAATGCTGGGGAATCATAGACAGTTCTGCCTTTGTTTGCACAGGCATAATAAGGTAATAAGTCTCAATATAGGCATAGAGGTACTGGCATAGATGATGCCTGAAACTTTGCCATGTACACAAAACTCAGCGCTCTGGGAGATGGAG
>TRINITY_DN51268_c0_g1_i1 len=924 path=[0:0-923]
GGCAGCGGAGGTTGAAGGAAGTTGGCATACTTCTCTTTCAAATAGCCCAGGGGGACGGTGATGATCACATGGTCTGCAGGGAAGGTGTCCCCATCTTCACACTCCACCAGGGCTGGAAAGGTGCGCTTAACGGAATGCGGTCCTTTAAATGAGCCATCCCAGTGCACAGTCCGCACAGGTTTATTCAGCAACAAACTTGTTTTCGGGAGGGAAGTCGTCATGCACTGTATGAGGCCTTCGTATCCACCGGGGAAGGTACAATCCAGGCCGGGGAGCATCTTGTACTCTCCGAAGGGCCCCAGAGCTACATCATCCATGCTGTGGGTACCACTGATGCAGCACTCCACCTTCAGTAAACTGTTGAGCATGGCCAGCTTCAGCTGCTTGGTGGGGGCATCATCGGGCGAGTCCTTGATGTGGTGTGCAATCTCGTCCTTCAGGTACTGCCCAACACTGGCCGCAGGGGCCGGCTCCACATGGAGGAACTTGCGTGCCGTATCGAGCACCCTGGAGTAGAAGCTGTTTACGGCCTCCACTAATTCAGCAGTCAGGACCTTACCTGAGCTGGAATAGGAGACAGGGAGCCCCGGCAGGTGCCCACCCACCTCCACGTCTTTGTTCTCTGGAGACAATGATGTGTAGTGTAGTAGTCCATACTGAGAGGCCATGTGAAAGACGGGGTTTCCATCGGAGGGGCCATGGATCCATTGTGCCCCGAACTCCACCACTCCCTGTGCGAAGGGCGTACTCCAGATCCTGCCTCCAATCCGGTTGTTCGCCTCCAGGACCCTCACGTTCCTTAAGCCATGTTTGAAGAGACGCTGCGCCGCGGCGATCCCGGAAATCCCGCCGCCAATGATCAGGATAACAGGGTCGGCACTTCCGGCGTGGGTCGGTTCCATCACCTCAGCCTCCCAGTTGAAC
>TRINITY_DN51221_c0_g1_i1 len=259 path=[0:0-258]
GCCGTTTTATTTTCACCCAGGTGGTTAGGACATGATGGCAATTTCCTGTTGTGGTGGTGCATCATTTCAGGAGGTCGGCGGGAGTGCGGGTGATGTGGCAGAGCTGCCGTGCGCTTCCTCACAAAACATACTCTTATGTGAGTGAGAAATCAGGCGATGTTGCGCTTCAGCAGTGACACTATCAATCTCAGTGGGGGAGTGTGTGTGATGAGCGGGTGTTGGTACAATTGACTTAATAAAGAAACTGGGCCAGTTTATT
>TRINITY_DN51272_c0_g1_i1 len=246 path=[0:0-245]
TGTACTTCTTCAAAACATCCGATTTAAGGAATTCTTCCAGCTTTAATAAAGTTTCATCCAAGTGAGTGACTGCACAGATCCCAAATCCAGTGGCCAGACCCTCTCGCTCCGCTTCCTCCTGGTACCTGGCTGTTGCCAGCAATTCCTGCAGCTGTTTGCTCACCAGGTCTTTGTTGGAACTAATCCTTAGAACGGTTCCAATGCACTTGTAGAGGAAGTTCTTTTCTACGATGAAGCCATTGTAGC
>TRINITY_DN51226_c0_g1_i1 len=229 path=[0:0-228]
ATTCAATGTGCAGAATGGCAAGTTCTCTACAGCGCAAGATTGCCGTGCAGATGAGGAAAACTTCCTTGTACCCATAGTTGTGGGATCAGTTTTGGGAGTACTAGTAATTATTATACTTGCGGTTTATGTCATTGGCCAGAAGAAGCACAGTGTTCCTGAATACCAGCAATTCTAAGGTGTGCTGTGTGGAAATAGCCCCCGAATAAAGAAAGAGATCGGAAGAGCGGCG
>TRINITY_DN51271_c0_g1_i1 len=447 path=[0:0-446]
TTCCGATCTCAACAAACTAAAGTCCCTGAACAGAGGCAACTTGTTACCTGTATTTTGTGTCAAGAAGAACAGGAATATAAAGCTGACAATAAGGCCATGGTCTTAGCAGCATTTGTTCAAAGATCAACAGTATTGTCTAAGAACAGAAGTAAAATTATACAGGATCCTGAAAAATATGATCCACTGTTCATGCATCCAGATTTGGCTTGTGGAACTCACACTGGTAGCTGTGGACATATTATGCACTCCAGCTGTTGGCAGAGGTATTTTGATGCAGTACAAGCAAAAGAACAGCGGCGACAACAGAGATTAAGAGTACATACAAGTTATGATGTTGAAAGTGGTGAATTCCTCTGCCCTCTCTGTGAATGTTTAAGCAACACAGTTATTCCTCTACTTCCTCCACCAGGACGCCTTTATAATAGGTTAGATTTTTCTGAACAGCCG
>TRINITY_DN51238_c0_g1_i1 len=407 path=[0:0-406]
CTCAGGTGGAGTGGGTGCACCGTCACAAAAAACACGAACCGGGCAGGAAAAGGACCTGTGCTGTGCTGTGAATGCGCAGACATCTTGGTAGTGCTTTCTCAGTGCAGTCAGCTTCAAGCCAGCCTCGGTGTTTGTCAGAGTCACAGGGGATACCATACGGGTTCTGGAAACAGTAAACTCTGGTCATGAGCTGAAGAGATGATGCTGATTTTGGATGCGGATAGCTGCCACTCCCTTCTGGATTTCAGAAGCTTTAAAATATTTCCATTAGTCTGGAAGGAGGAAAACTGGGACACTCAAAAAGATACTAGTTACAGTAGTGACTACTGTACTCTTAGTCCTTTCAGCCCCCTTCCTCTATGACCCATCCACCATCCCTACATTCTATATATCTGCTATAAGGCGTA
>TRINITY_DN51278_c0_g1_i1 len=351 path=[0:0-350]
CCGATGCCTTTGGGAAACAGTTTGTAGTCTACTATTTCCCTGAGAAAGTAGCGATGCTTCAGACAAAGGTGGAAGAGAACCGAAGCAGTTTGTTTTTCTTCCTGTTGTTTTTGAGGTTATTCCCGATGACCCCAAACTGGTTCCTAAACATCACGTCGCCGATACTGAATATACCTCTTATGCAGTTCTTCTTCTCCATTCTGTTAGGTCTCGTACCCTACAACTTCATTTGTGTACAGACGGGCTCCATTCTTTCTACGATCGCGTCTCTCGACGAGATCTTCTCCTGGAGCATGGTGATGAAGCTGCTGGCCATCGCTGTAGTGGCTTTAATCCCCGGAGATCGGAAGA
>TRINITY_DN51298_c0_g1_i1 len=858 path=[0:0-857]
GAGATAAACAGTGCTGGGTTCGGTTTTCCTCAAGCGGTAGAGAAGGCAGACTGCACAATTCTGGACCCGCTGTAGAGTGGAGATTGTTTTACATGAAGCTCCAAGGTACACAGAATTGCCATGGTCCAGCCGAGAGGAAACCATAGCATTGAGGACAGAAATCCACTGATCTGTGTAAAGAAAAGGCAGAAGTCGACGGATCCGGCGCAAATGGAAAAAGCTGGCTTGGGAGACAGCTTTGGTTTGGGGCAGTAGGGAAAGTCCCTTGTCCAGGATGACACCCAGATCACGGACCCTCTCGGTGGGCTTAGGGCAAGGACCATAGGAGGCAGGCCAGAAGTCCAGGGACCAAGGGACGCCATCCACAGGGAGGAATATCTCTGTCTTTGCAGAATTGATCCCATGGCGGGAATCAGAAAACAGGAAGTCTTTTGCGGTTCGAGACGTGAGATGGTACCAGATCCCATCTCAGGATTTGGTGAGTCCCAGAAAGCGTGCAACATCCCAACTCGGCATTTGGGACAGCCAATGAAAACCTACAGAGATTTGGTGGGTTGGGGTGAAAGGAGGAGAGGTTTGGGAGAGTGTGTAAGGCCCGCTCACTTCCTGTTCCTTTGTGGGTTTTGCTAGGCTGTAAGATGGAAAGACAGGGCATATCCATACACTGTGACTTGAGAGATGCCGAAACAGAGATGATGCACACACTTGTGACTGTTCGTGGGACTGTATTATGTTTATGATGACATTTTATGATTGATGGCCAGCTTTTTCAACTTTATTTGTAAGCACACTGAGGCACATATCAAATCTGCTTGTACAGAAGATGAATAGCGTATAATAAAATAATAAACAAAGAAC
>TRINITY_DN51254_c0_g1_i1 len=372 path=[0:0-371]
CTTTTCGGACACACGGGCAGAGACTACAGCTGCCAGGGTGTGAGGAGCCGAGCTGCGGCCTGCCTCCCGATGTCGTACCGTGATGATATATAGCTCTAAACCTTCCACGAGCAATGTCCAATACGCAGGAGAAAATCACATCAAAATCGGTTCAGCCGTTCGAGTTTTAAGGTTTTTCAACGCAACATGATGACTACTGTGGCAGCCACTGATGACTGTGAAACTTGCACACTGGCCCACACAGCCTTGTCGACATTGTCTGGTTTGGTGGATCGGTGGTCATTGAGTATTGACTTTGTGGGCCCTGGACCTGTGAGGAACAGAGGGAAGCCATAAACCCACAGAGCAAGTACACTGTCTGTCTGCAGCAGC
>TRINITY_DN51281_c0_g1_i1 len=515 path=[0:0-514]
CATGAAATATTCTAGAAGTGCAAAATTTGAAGGGCGTGTTGCCCTGCCTCAGTATTCATGACAGCAGTTGATTTTATTCTCATATTCCTCCAGTACTTCAATCATCTCTTCAATGATGGCTTGTAGAGCACGGCCAAGTTGCTCAGCCGAGTATGGTCTCCCTAAAGGAGGAACATGCACAAATGCTGAACGCCCATGGCTTTGATATAAGGAAGTATAGTATGTAAAATCACACAGGTACCTGCCAGCATCCTTTGATATAGAAACTGCAACATCGAGCTCTGAAGCTGTGATTCTTTTACAAACTTTTTCCAGGTCAATTACTGAGTCTATGCATTCTGGACCACCTTCTACACAACAACGGGAGCCTGGGCAGAAATGACAGTTGTCCAAACCGCTGTATCCTACATTATGTCCACATTTTTCCAGAGTTACAGTCGTAGCCATGCTGGACACTCCTACGTGAACAACCAACTGTGGTCTATGCTTTTCCCACAGGGCTGGAACCATCCTTT
>TRINITY_DN51256_c0_g1_i1 len=578 path=[0:0-577]
TCCGTGTCTCATAAATCTTTTAGACCCCCTCTGCGTGTTTCACATCCTCCTTGTCAAGTTCATCCAACAGTCCATATAAGACAAAGGAGGAAAGAAGGGGGGGGGTGATGTTGTTACTGCATTAGGAGGAAAAGTCAATCAAAAAGAAGAAGGGGGGTGGGAAGCTAGATACTTTGCCGACTGTCGTCTCCAGATCTGCCCTGAGAGATACCTGCGATGATGTGGAGGTACAAAACAAACATGTTCCCGTAAAATGCAGCGCCTTCTCTGGGAGCCTTCTCCCAGATTGGATGCATGAGCATGGGTTTGAGAAGCAATGTCAAAGTTGAGACAGAGAAGGAATGTTTTGTCAACAGACTTCTCTCAGCAAAAAGGCACGCATTTCACTTCTTGTTTGATGGTCTCACATGGGAAGCATATCACTCCCCCACACCTGCACCCCAGCAATGAACGTTGCTCTCACATGCAAGTCATTGTCAAGCAACACCAAATCTGCATCATTGCCAAAGTCCAGCGTGCCCTTCCTCTGTTCAATGCCAAGCACCTGTGCAGGGTGTAGGGAAGCTGCTTCCAGTGCG
>TRINITY_DN51255_c0_g1_i1 len=702 path=[0:0-701]
CTTCTCTCCGGCTAATATTACAGACTAGAGTATAGCCAGTCACTCCAGCCCCCTTCAACATAAGGGAAAAACTAAAACGCATATACCCGTCCCTCCTCCCCAATCCAAAAACTGCACACTCCCCTGTTCTGCACCCTTCCTTCCCTCTCCCAGCCCCACCTTCCTCGGACAAGGAGGTGAGAGCAGATGTCCATTCCAGTCCGGCAAAGACCACGCGAGGAAGATCGGCTACTCTTGAACTTTCCAGAAGGAACTCTCGTTTCCCTGGCAGTGGCTGTGCTCTAGTGCCCGCTTCACTTTTGTCTGGGGTGCTCAGGGCTTCCTCCCTCGTCTCCCCCATCAGCTTTTCATGTAGTGGAATTTCACAGTTCCAAGTGCGTGCTCTGAATCAGAGTGGGCACCAGCCCATGAGTGCGTTGTCCTCCTTCCTGGGTGGTTTATGTTGGGATGGCAGCCTCCAGGCTTCGTCGGCCATGTCGCAATTTCCTTTTGTTGCTGTAAATGGACATTTCCTCAAGTGCTGAGGTGTTGGGCATGGAGAGATTATCTGCTAATTCTGCATCCTCTGCCTCTCCATCCTCCTCTGGGCGAACTGAGGTGTTTGTCTCATCCTTGCATTTCAGGTCATGTCCAAAGTCGGGAGACTGGATCTCATAAACTGGTTTGGAAGAAGGGATAGCAGCAAACTCTCTGTAGTCAAAC
>TRINITY_DN51223_c0_g1_i1 len=229 path=[0:0-228]
CTCGTTGTTATGGAAAACGGGCTACTTGCTGCAGGAATAGCTCAACATCAGCACATTTTTACAGCGCAACTACTGTACTTTACAATTTCTGAACCAACCTGTATGTAGCTCAAGGGACTGTAAATTGCCCCTTCACAGTTCTCCAGAAAACTCATCTTGCCTTCTGGCAGTCATCAATTTTCTTTTGCGTTCAACCGTGGGCACTCATTGTAAAGTAAGGTGATGGGGC
>TRINITY_DN51217_c0_g1_i1 len=422 path=[0:0-421]
AAGGCCCTGGAAGGGAAGGAGATGAGCATAGAGAATGAAATTGCGGTCCTCAGGAAGATCAAACATACAAACATTGTGTCCCTGGAGGATATTTACGAGAGCCGCAGCCACCTGTACCTCATCATGCAACTGGTGTCGGGCGGCGAGCTCTTCGACAGGATCGTGGAGAAGGGATTTTACACCGAGAAGGATGCCAGTCAACTCATCAAGCAGATCCTCGACGCCGTGAAGTACCTTCACGACATGGGGATCGTGCACCGAGATCTGAAGCCGGAGAACCTGCTCTACTACAGCCTGGACGAAGACTCCAAGATCATGATCAGCGACTTCGGCCTGTCGAAGATCGAGGGCTCCGGAAGCGTGATGTCGACGGCCTGCGGCACCCCTGGATATGTTGCTCCAGAAGTTCTGGCTCAGAGGCC
>TRINITY_DN51294_c0_g1_i1 len=689 path=[0:0-688]
CGCTGGCACGATCTGCCCACTTTCCGGTCCAGTTTCACCATTTTCATTATGGCTTCCTCACGGCCACGGCCCATGTGATCAAATGTGCAGTCATGTTGTTCTGGGAGGCGATGTAACATACAGAACACGTAACCACACCGACATGATCCCAATTCTTGCTGTACCAGCTCCAGTTTTATTTGGCACCGGAAGCAGCGGCGCCGACTCTTCTGTTTGGATCGACTGGTCTCATCAGATTGGTCATTGCTGTCCAATAGCCGTGGTCGTTTCATTGGGGAAGCATCGTCCTCAGATTGAGAATCTGAATCACAGGCTCTTTTGGTTGGTGTGGTTAATGAGACATGAGCTGTATCTGTGCATGGTCCACATTCCTCGGTGTTTGGCGAAGGTACATTCAGGTCTGTGGAAAGCTGCGGGCTGGAGCTAACAGTCTGCATGGTTAAAGAGGTATTGCTGTTATCGCTGTTCGATGAGTCCCCTGAAAACAAATCGGACTGGCTGCTGCTAGTGCTGGGAGTCGAGTCCTCGTCTGGCTGCTTCTTCTGAAAATCAGCAAAGCACTTGGAACAGAGATTCATGGTCTTGCTGGAACCCCAGAATCCGCAGGGGCAGCGGGGTGGCAGTCCGGGGGGCTTGCTCCGCTCGCTGCCGGCGTCTCCCATGGCTGGGGATGGGGGGCCGGCTCCTGG
>TRINITY_DN51279_c0_g1_i1 len=712 path=[0:0-711]
CATGCTGTTCCTAAAGCTGCAGTCTTGCCTGTAGGTTCGATGTAATCCAGACTGTCCTGAGACTCCTGCAAGGTCTTCACTCCTTTCAGCTCTCTTCTCCTCCTCTCGCTTTGCTTTGTCCTCTTCTATTTCTCTGGGCAGCTTTTCCTTCTTCTCTTTTTCCACATCGTTGTGAAGGTGTTTGGTGGTGTAGCTGAGAGCAGGCGTCAATAGTATCTCCCCGTTCTTACACAACTCATCTCGGATCTTGATGAAAAACTGCTGCAGCTCTACTGCATCTTCAAAAATCTCAGAGTCCGTCCTATTCATCCTCCGTGCCCGCTCCAGCACCTCGAACATGTGCTCCTGGAACAAGTCCAACCGCCTATAACCGTTATTTTCAACATTCTTTCGAATAATATCAAACGTCAATGGAGGTTTCTTAGGGAATTTGGGGTCCACTGCAGGTATTTCCGCTAAGGAGTCACTATAGCATCTTCCTTCGTCATCTTGGTGGCTCATCACAGACACAAAAAGATTGTGGATTAATTCCTGGATAAGCAAAGTCACGTTGGGGACATGGGAATCCTCATCCCCTTCAATGTCTCTGCGGGTTTCAAGTAAAATTTTATGCAAGACCAGAGCATCTTTATAGATCAAGGACTCCGGCTCATTGTAAGTGCAAGCATTGTTGAACATCATCACAAAGTCCTCGAACATGGCGTCAATGTCC
>TRINITY_DN51250_c0_g1_i1 len=503 path=[0:0-502]
TCCTGTTTCAGATTCATCCTTCTCAATATGTTTACCGTTTTTAGAATCAGTCTCAATTTCTTCCTCTGTTTCTTCGGCTTCACATGTTTCCACAGCATCTTCTGTGCCATGTTGCCCTGTGATGCTTAGTGATGCCCTGTCTTCGATATATTCACCTTGTTCCTCTACTTCCTCTGTCTCTGCCTTTTCCTCAAAGTCTCCACCTTCAGATGTTTCTTCCAAGCCGGTGCCTTCATCTTCAAATCTTTCATTTTCATCTACCCTAAGCTTGACCTCAGGCTCCAGCTCCTCGGGTGTTTGTTCACACTCACCCTCAGCTTCTGTGGTAGTGATACCTTCATCAGGAGAACAGACAGGCTCTTCCACATCTGGTGATTGCTTCAAGACTACGTATGCTTCACTCTGCACTGTTTCATGTGACATTTCCACACCTGGGCTCCCCAAATTGGCTTTTGTGTCTGTAACTCCCACAACTTGTTCTGCTTTAAGCTCTTCAAAGTCTT
>TRINITY_DN51283_c0_g1_i1 len=395 path=[0:0-394]
CGGGCTGCTGCATACGGGCCTAGCATATTTCAAACAATCCATTTCCAAATGGATGGTTTCTCGCATTATCCTTTGTTGCCCCGCCTAAAAAAATCAAAAAGACCCTAGTGGGGAGACCCAGGGCTCATTCCACTAGAGGGAAGGCTGCCTCGATAGCGAAGTTACACAACATAACTTTGTCAGGGGTTTGTAAATCATCAGCTTGGAAATTGGTCCTTGTCTTTGCCAAGCACTATTGACTGGATTTGCACTCTAGAACGGATTGTCAAGTGGGTCACACTGTGCTACGTAATCCTTTTGGGTAATTCATAGTGTCCCTTCCGTGGACCTGTTCACTTCTGTCACATCTGACGCGTTTTGGGTGAGGTTGTTCATTCATTCCTCTGACATTCTCT
>TRINITY_DN51289_c0_g1_i1 len=442 path=[0:0-441]
CAGGAGGGTGATGGGCTCTGGTACCGATCTGAGTAAAGGGGGCGCTGGTCGACTCTAGTGAGTGCCTGGCATGGCGCTGATTGGGGTCGGGAAGCTCGGGTGCAGCGTATCCTCTCACGCTGCTGCTCTTCCTTAAGGTGTCGCAGGGAACGGGCAGCGTCAAGAAGGAACAGAACCGAACGCTACGACCGAGGAGGAGCGCGTGACGTCTGCACGCAAATTACTACGTCACCGGTCTTCTGATCTCACGGGAATTAGCCGCTGCCATGGAGTTGCAGGAAGTCCCGGACGATTCTCGTTCTCCGCTGCCTGACCGTGGGCGGCACATGGAGGGGGCGTCCTCTACGACGATGTCTGCACCCCGCGCTCAGGCCCTGCTGCCTCTGTTTTTGTTCTCCCAATAATTAACCGCTGCTTTGACCAATGGAAGGTTCAGACATCC
>TRINITY_DN51299_c0_g1_i1 len=481 path=[0:0-480]
CGTGTGCCCTGAATCAGTATTTAAGACAATTCTTGTTGCCGACAGACATTTGGAACTGCTTTTTATCTGAATCCCTTTTTCTTCATTGTTTCTGGCTCCAAACTTGTAAAAGAGCTGCTTGCCAAAGTACACAACAATCAGAAAGAGTAAATAGGTAAATCTGATTTACGTGACAAATGTATACCGATAACTGGTATGGAGGAGCATTCAACTTCGAGATTTGGCTAAATCACGCTACTCTGACGATTTCAACGATTCGTTTCACACCTCCCTTAGAGCCTGGCTACCCCAGCACTTCCTTCACTTCTCTCAGAACAAACTATGTCACTCCAGCCGAGTCCTTTCCACCGACATCTCAAAATCCTTCTTTTTCACCCACTACGCGCAACTATCGACACACCTACAGCATCAAGCAACAGCCCAGAGCAAGGAAGTTATCTTTGCTCACGAGCCCCCAAAAGCCATTACAGCTCACTCTCCT
>TRINITY_DN51203_c0_g1_i1 len=316 path=[0:0-315]
CCTGCCCTGGCCTGGCCCATTGGAAGAGTATTATTTTTCTACTCTAGAACGGAAGAAACTGTACCCTCTCAGGAAAGCTCCCTCTCCCAAGAGATGGGTCCCGACCCTTCCCTACCATCACTGAGCTCGAAGGCCTGGTTCCTGAGAATTTGATGAGCTCTCACCTGGGCACCTCTGACGCATACTGGACTTTATATCCAACTAGATATACTTTGAGACAGAAATACAAATACAAGGGGTTATGATTGTCGCTCAGCCCTGGAGAGCAGTGTTAACCCTCTAAAGGCCTTAGTTGACAATGTCTTTCTTTTATCTT
>TRINITY_DN51213_c0_g1_i1 len=346 path=[0:0-345]
TAAGGAGAAAGGTGATATTTCTTGTCTATTTTGAAAACAGGCAAAACATTTCCCTAGGCAGGAACAGAAATGTTCACAAACACCCACTTAACTGAACCACAATTCACTAAATCCCTTTCGGAATTGCTTTTATAATTGGTGACTCCACCTAAGCTTCTGCACTCACCTTTCTTGGATGTTCGCTTTTCATCGAAACCAATCATTGAAACGCAATTGGGGACCTTCCTTTCCCAATCCGGCATTCCTTTAACAGCTTCTTCTAATTTACATGTGAACTATTTATCTGCTTTCCAAATTCCCCCAAATAATCTCACCCTTCCCTGCTTGTATGCTTTCTAAATCTTTC
>TRINITY_DN51235_c0_g1_i1 len=555 path=[0:0-554]
ATGACTGATCACTTGGATAGTGAGAAGGAAGGTGCGATAGGCTCTCTAGATCTGATCCTGAAGTGGTTCACTCTGCGGTTCTTCGACACAAACACCAGCGTCCTGATGAAGGTTCTAGAGTACCTGAAGCTTCTTTTTGCAATGCTGAGCCAGGAGGAGTACCACCTTACAGAAAACGAGGCCTCATCCTTTATTCCATATCTCGTGTTAAAGGTTGGAGAACCGAAAGATCTTGTGCGGAAGGATGTGCGTTCCATTCTGAATAAGTTGTGCCTCGTGTATCCTTCCAGTAAGATGTTCAACTTCATCATGGAGGGAACCAAGTCCAAGAACTCCAAGCAGCGTGCAGAATGCCTCGAAGAGCTGGGTTGCTTGGTGGAATCATATGGTATGAACGTGTGTCAGCCAACACCGAGCAAAGCATTGAAGGAAATTGCTGTTCATATCGGAGATCGCGACACCACAGTACGAAACGCTGCCCTCAACACTATTGTGGCAGTCTATAACGTGCATGGAGAGCAGGTCTTCAAGCTCATTGGAAATCTTTCTGAGAAG
>TRINITY_DN51261_c0_g1_i1 len=315 path=[0:0-314]
ACAGTATAGTGGATTCTGTGCTCCCAAGAATGTGCAGAAACGGGCTGAGCATGAACCGGATATCAACGTCTCCAAATGACTCATCTGGTTTCCGTCTTGAGAAATTGTCAGCGGCCGAGAGATGGGAGGTGCACTGCATATCCAGCAATAATGAAAAATACATTCTGCACAAAAGGATGGGAGGTAACCTTATGACCAATCGCCACTGCCTAGCAGGGAGTCCTGCCGCACCGCCTACCCTTATCTGATGAGGCTTCATCTAGCTCTGTGCATCCCTTAGACCATTCAACTCATCAGGGCTTAGTAGAGTGTCCT
>TRINITY_DN51288_c0_g1_i1 len=215 path=[0:0-214]
CTCTGAGATAGATGGGCAATAGCCAAGGATTATTTTTCGAAGTTTATTCCTGCTGATAACTCCTTTGCCTTTACTGTCACAGCCCAGCACTGCTTTTTGAAATTCCGGAACGTTATCTGCGATTTTATCACACAGGATGTCCTCTACAGTATCCCAAGCTAGGTCCAAAGAAGCTTTTTTCTTGACTGGGCTTGAATAGTGTAGGCTGTTATGAC
>TRINITY_DN51236_c0_g1_i1 len=410 path=[0:0-409]
AAATGACTTCCCCTTCATGTTGCCATAGCCACCAAAACGGAAAGTGCTTAGAAACCGGCTGAATGCAGGTGAACACACTGATGGCTGCATCAGTTTTTTCCTGTTTTACTACTTTCATTATAATTGTATATTCTTCCCTGACTGTAAGCTATGGAGAGGAAGATGATGACATATTCATCCATTCAAACATTCACGTCGTTCATGCGTACATACTAAACCGGTTTGTTAAAGGAGCCAACATTGCAATGTTGATGGCATCTCTCTGCAGCCTTTTTATCGTCCTTACCATTGCTTACTTGTGTTGCCGGAGTCTTCCACACTGCATGTGCTACGACAGCGTTACTGGCATGGAATGGCTCCAGCCTACTGACGACAACCCCCACACTGTGGAACTCGTTTGCACTTTCCGA
>TRINITY_DN51284_c0_g1_i1 len=335 path=[0:0-48 2:49-334]
CCATCTTTCACTGTCACCCCTTTTCCCTGTCAGTCTTTCATCCTCACCCTCTGCTCTCAGGACCTCTTCCTGAGGGCCGTGCCTCTAGACGATTCAGTTCGTAGTGTTGGCGTTACAACTAATAAAAAACATTATTAAACAATACCATGCCCCTCCCCCTAAAGGAATATACTGTACGTGTACAGAGAACACAGGAGCCCAACTAAACTATAATCTTTGGATTATACTGTACTCAGCACACAGCAAACCAACTAACCCATAACAACCCCCCCCGCCAATGATAATACGGTATATATATAGGCAACACAGGAGCCTAACTGACCTATAATCACGGG
>TRINITY_DN51284_c0_g1_i2 len=765 path=[1:0-478 2:479-764]
AGAGGATAGACAGATGCTGTGTACTTATTAGGATTAGTAATGTCCTTAGAAATTGGAAGGAGACAGGCCCTGATGTACGTAATAGTAGGTCTTGTGAACTGTTTAAAATCATGAGATTTTTACACGTGTGGCCCAAAAAACAAGAGTAGACAACATGGTGTATGGCAGTGGGCTTATGAATGCGTGCCTCAGGGAAGAACTGTTTGGGGGTAGGGGAGGATAGAGCAGGCCTGTCTCCCTGCTTCCCTGGCCTATAGTCTAACTCTCCCCTTCCTGATGGAACTCCCTTCCTGGCTATTCCCAATAATCGTGTGTTTGTGGCCTACTCTGTCTGACTGTGGGCCCTCTCTATTTAAAGCCCAAACTCTTCTTTCCTTCTCTCAGACCCTACCTCTTATTTTCATCATTATTCCCTGCCTTTCATCCTCACCTTCTGCTCTCTCACTGTCACCTCTTTTCTCTGTCTCTCATCATAACTTTCTGCTCTCAGGACCTCTTCCTGAGGGCCGTGCCTCTAGACGATTCAGTTCGTAGTGTTGGCGTTACAACTAATAAAAAACATTATTAAACAATACCATGCCCCTCCCCCTAAAGGAATATACTGTACGTGTACAGAGAACACAGGAGCCCAACTAAACTATAATCTTTGGATTATACTGTACTCAGCACACAGCAAACCAACTAACCCATAACAACCCCCCCCGCCAATGATAATACGGTATATATATAGGCAACACAGGAGCCTAACTGACCTATAATCACGGG
>TRINITY_DN51204_c0_g1_i1 len=311 path=[0:0-310]
GGGGGGCGGGGGAACGTCACACGTCAAGCAGTCCTCAGCACAAGGCCAATGGACAGTAAAGGAAGCAGAAAATGTGCTGGAAGTCAGGGACATGCAACAAGCCCAAGAGCATGTCACACATTCAGGAAAAGGTGGTCCTGATCAAGACACACAACATATGTTACATTCTCAAGCAAGGTGGGGGGGGGGGACGAGATCTCAGCTGTCAGGATGTGCAGATATCGAGGCACTGCATGCTGAAAGAGCAGACAACTTAAGTTGACAATTCTCAGAAGAACCTGAAGGGAAGCGAGCGCTTTACTTAACTAAGC
>TRINITY_DN51292_c0_g1_i1 len=212 path=[0:0-211]
CGCCTCTGGTGATGTACAACGTCACATTGTTATTCACACCGGAGAAAAGCCTCATTTATGTGACACCTGTGGACGAGGATTTACCAACTTCAGCAATTTAAAGGAACATAAAAAGACTCATACAACTGAAAAGGTTTTTGCCTGTGATGAATGTGGAAAATCCTTCAATATGTATCAGAAGTTAATGAAGCATGGGATGAGACACACAGGGG
>TRINITY_DN51280_c0_g1_i1 len=1038 path=[0:0-1037]
CACACACACGCCAGTAACGCTGACAGACACATAGGTGGGTTATAAGGCCTAGGCCCACTTTTATTTACATTTCTTTAATTGTACCTTTCTCATTTAACTTTGAGTAGGGATGACCACTGGAGTAATTCGTGATGTTCCAAGCCATGTCTTTTAAGAACCAATGCTTTGCGCTGGACCGAGCCTCAGGGGTTCTGCCCCTCTTGACAAAGTCTGTTGTGCACATCTGAGACTCCAATGTAAGTGGGCCAGAGAACAGCGAGCGAGGACCCTGGACCTGTCGGTACCCCATCAGGCCGGTCGCCGCTCCCCTGCCCGCAAGTGTAGCCTCCCCCGGCTACCCAGACAGGAAGGCACGGCTTGGTGACCCTAGTGGTCATCCTCCAGTTTTCCAGCCTAAGGTTCTCCAGCGCCTCTATGGTCAAACCCCCGGCAACCCCTTTACTTTGTTACAGTCTCCTGAAGTTCTGTAACCTTAGACTGTTCTATGTTGTTTTCTTCTGCGGCAGCGGGGGCAGCACTGACCCCTGCAGGGGAGAGGTCACTCAACTAAGAGCGACGCGGGCCGCCCTCTTATGGGCACCCGCGCCCCCACCACCGGACCAGAGTGGAGCTGCTTCCGGCCGAGAAGGCGGATCCACAGGAAATAGAGGGTGCTGTCCGTGTGTGTCATGTCGCCCATCCTAATATCGCCTCCGCCCATTTGGGTGGCGCTTTACGAAATATATTGCCAAACTAGCTCCAGGGAACAGTGGAGCCTGTACAGAGAACAATTATTGTAGCATCTCACATGAGGTGTTGTACATTGAACAGTATGGTTTGCAGAGTCTGGCTGAGCACATAGAACAGAACCAGAATGTAATTGGGAGGGAGAATGAACAACATGTAACAGGGACACTGCTAGTTATTTACATAATATTTACAATTGGAGACGCAGGGAGATAATGATTTGCCGAGAATCACACAATGTTTTTGGTCAAGCTCCAGAATTGAGATCCAAACGCAGTCTCCAGGTTCCAAAGCCAGCAAATGAGCCAGTAG
>TRINITY_DN51200_c0_g1_i1 len=235 path=[0:0-234]
GTCGCTGCAAATTTTGGAGCAGCCAACGCCTCCACCACCTCTACTGACCCCAACTAGGCGTTGGGTGGAGTTGCTAATGCCATGGCTTTAGCAACTCTAGAGGCCTCAGACCTAAGAGTCGCCAGCTGTTCATGTGATTGGAAATGTAGTCACTGCAGATAATTCTGAAGTGTGACAAGTCCATCTTTGCAAACCTCACATGCAAAGAGCACTCATGTAATCCCGAACAGGACCC
>TRINITY_DN51234_c0_g1_i1 len=541 path=[0:0-540]
CCCATGAGCACGCAATCGCTCAGTGCTGCCAGGAACTCCACACATATTAAAGCAATGGTACCCCAGAAGATGTAGGTCAGGAACTGCTCCAGTTTGTTGTGTAGTTTCGTTTGACAGCCCCGTTTCTGTAGCTGATCCACCGCTCTGCTGTCCGGATCAACGGCACTGCCATTGTATCGGCCGAATATATTCTCCACTGCGCTCAGTTCGTATTCTATTCGGTTCGAATAGACAAATCCCATGACTGCAGCAGATGCTTCCAGACAAAGAACAATTATCAGGAAGTACATGAAAGTTCCTTGCTGACAGCGCGACTCCTTTCTACGAATGCATAGTCCTACAACACCAGTGAAAAACAAAGCGGTGAAAGCTCCAACAGCCAGTATGCCCGGCAAGGTAACGTAGAAGTCTTGGAAGAAATACCGATAGTTCCTGAACATCCGAATCAAACTAACACCAGCAAAGCACAGAAACACCCCGCCTACCCAAAAGAGGAGACTGAAGGTCTTCAAAAAGCACAGGCTGGAGCAGCAGCGACCCC
>TRINITY_DN51240_c0_g1_i1 len=694 path=[0:0-693]
CATGAAGCAAATGCACTGCCGGTAAGCCGGTGACGTCTAGTGGCTGATGTACTGTTGGGCTTGTGTAAGGATGTGCCTTTCATTTGATGTATGATTAATGAGAATGTGTTAACTTCTTGTGCCAACTCATTTGCAATTAATTTAATACTGCATTGATTTGTCTGTTAGGGGAAGCTTTTCACTCATTGTGAAAGAATGCAGTAGCTCCTTGGCAGCCATCTTGTTTTAAGTGGATGCTGTTTTTTGTTTGTTTTGGTAAGTGACAGCACTAGAAAGTGAAGTCCTCCATTTGGGCGTAGAATCCCCTGGCCCTGGGATTTGGAAGTGCAACCACCCAAATACTGCCTCAGCAACAAGCATCTCAGATGTTCTGGAAGGCCAGCCCTGTAGCTGAGCAATGAGTTTCATGTCCACACGACCTCCCACCACTCTAATAACATATTTACTTATTGTGACTCCATCATCCTCTTGCCACTGTATCCAATGAATTATGTTTAATTCTGTTCAACTGTTGAAAGTCAAGTCAACTCACTTGTTAGCTCAGGCTGCTTTCAGCTGCTCCAACTTCGGCGATTACAGACTGCTACGCTCCCAGAATTCAGCAACTGCCACCATACCATCATTTAAATATGAGAAGCTGGGAGGGAAAATATTTGCAGTACTAGCTACGAGACTATGGAACAAACTCCCCGAG
>TRINITY_DN51285_c0_g1_i1 len=291 path=[0:0-290]
ACGCTCTTCCGCTCTGGCTGGGACAGAGGCACCTGCCTTTGAGGGGCATCGTTCTGGTGGAAAATTCTCCTAATTACCCACTAAGCTAGTATGCCTCCAATTACTGGGCAGTGCTTCCAATTTGGTCATAAGGATGCACACAGGAATATATGACAGTACATTTACATTTTCCCCACATTGTTTGGATTGATTTAGCATTTTTGTGAGGGCTGCATTAAACAGAGGTTCATCTCCATTTACAGATAAACTGAGGGACAGGAAGATTTCCTTATGTGTGGTAGGAACCTGGGG
>TRINITY_DN51247_c0_g1_i1 len=395 path=[0:0-394]
GGCGCAGCGTTCAAGCTCAGGCAAAGTGCACAAATGCAGAAGTGGATATTGAAAATCAAAATGAAGGCATGTTTTCTCTTAGCGATCGCGTTTTAGAGCTTTGGTAAAGGTGAGTTTTGTTCCTATCCAGCAAATACACTGTAGCATAGAGTTCCAAAGCTTAGCCGCCTAAACCGAGAAAGTAGTTCCTACTAGATGTACCCTCATGGAATGTGGAACTGTTATGCATTTGATGTGCAGCTATAAATGATAGGTTGCTATGATCAAAAATGAAGACGCAATCACTTTGAATGCATAGCACCATTAACATCAATTGCTGTTTGCTTTATTAAACATAATTCGTTCCAACACATCTCTGATAAAGAGCTTGATTGACAGGCAGGAAATGCTTTGAC
>TRINITY_DN77597_c0_g1_i1 len=273 path=[0:0-272]
CCCGCAAGTCTGAGATTCACGTGAGGGCTCCCTCGGTGCAGTACAGCTGCGACAGTGTCTTGCTCAAAGCAGGCCCAAGATTTCTTTGTAGTAGCCCACATTTGATGTTCGACAAGAGCTTCTCCCTTTCGCCTGTTGTGCTACAGCTCTTATAAGCATCCAGGAGACTGGCCAGAGTGCTGTATTTCTCCAGGATGGCCGCTGCCTTCTCACCGCTCACCCCGCTGATCTGCATCAACTGTCGAGCGAACAATTCCCTCACGGTCTGTGACT
>TRINITY_DN77512_c0_g1_i1 len=413 path=[0:0-412]
GGCCCGGAGGGTTGTGGGTTTCCCTTTTCCCGTCGATGTAGCTTGTAACATCCAGATTCACACCAAACTGCACATTGTTCTCTCGGAGTATTCTATCAAATTCAGCAGTAGAAAACAAGCCTTTGTAGTAGTCAACGTTATGCCTGTGGATCAACACAGGGCGCTTCTCCCACGTTTCACTGAAGAAGTCCGTGGGTGGCAAGGGTGAAATGATCCACTCAAAGAGCTTAGCAGCTCGCTCCCGGCTGTTCTGAATGGTGCCTAGTTCCTGGAGAACAGATTCCAGTGAAGGACCAACATACTTCTTCACGGTTGCTAGCGGTTTCTTTAACCTTTGGCATGTGGGTTCAGGCATGGCTTCAAATTCTAGCTTCAATGCTATGTTTTTCGTTAAGTCGTGTTTACGTTTCCCA
>TRINITY_DN77534_c0_g1_i1 len=419 path=[0:0-418]
CCTGGTTGGTCTTCATATCCAGTTTCACCACTGTACTCGCCACCGAACTAACTCTTCACCAACATGATCAACAATACATTTTGACCTTTAGGGAGACTCTTCCACAGCTATACTTTGGCCATGGTGGGAATGACTAGAGTACCGTGAATTCCCATTTCATACTGGAAAGAGTGAAGCTATATCTCGGTTGATCGCCGACTGCTTTGACAAATGAACAGATTTGAGCGATGGAGCAGAGGCTGCGGAAATTAGAAAACGACAAGATCCGCACATGCGTGCGCCCTTGGGATTGGCTTGCTCACTGTTCTTTTGTAGCACCTAAAGCATCTGTTGGTACCTGACTCCTTAACACCTGACCTCTGAGAAGGTATCATATCTGGTGAAATTGAACTTTCTGGAAGAACTGAGGAAGGGGGACC
>TRINITY_DN77547_c0_g1_i1 len=285 path=[0:0-284]
CGCTCGCACTTTAACTCTTCAACCGCAACCACAGCTGAATAGTCAATTCGGTATAGTCACAAGAAAGAAGCTTCCTTTGTGAAGTACAGTTCCAGGCAAATGGCTCAAAGCTGTCGTTGGTTCAAAAGAGATGAAATTACTTGCATCCAGATGAGGAAACTTAAGCAAGGGTCCTTCTTACCAAGGTTCACGACTGCAGCCAGTTGGCGGTCGACGGTGGTCTGGTCCTGTACCAGGCTGTAGATCTGATGCTTCAGGACCACGGGTGGCAGCAAGTCGTCAAAC
>TRINITY_DN77562_c0_g1_i1 len=237 path=[0:0-236]
GTCGGTGTTGGTGTCGGGGCCGGTGGGGGAGCGAAGCCTCGCTGTCCCCCGCTGCCGGCTGCTGCTGCTGCTCCAATGCGTGCTGATCCCACTGTAGCGGGAGGAGGTGGGTGTGGGCCGGGGCCCAGGCTGGAGTGGCTCGCCGGCCGAGGGAGAGCCCTTTAAGTGGTGCCTGGTGCCTGCGCTAAGATGGCGCCTGACCGCTCGTCGGCGGTCCCCGGATCATGTGACCCGGCC
>TRINITY_DN77526_c0_g1_i1 len=366 path=[0:0-365]
ATCCATTCCACTTAAAGTGCTGTCCTAGAAAGAGATTTTGGGGCAGTGCCTTAGTATTCCCAGAATAAGACGTGTGCCTGCTCTAGGTGTTGTGTTTGTTTGGGTTCATGTATGTCTGCAATATGACTCAAATAGTTAGATACATGGGTATGTGTCTTGTTCCAGAAGCAGACCTTTACGTAGTGCATGTTTGTCTGCACTGACTCCCAGAATCAGACAACTGTGCGATGTGTGCGTGCGTGCGCATACGTCCGTGTGTGCAAGCATGCATGCGTGCATGCTCCCTCTAGGCTTCCCAGAATGAAACCTTTGTGTTTCTTTCAGGGGCAGGGTCTCAACGTTAGATTACATTTGTTCATACAGGCG
>TRINITY_DN77516_c0_g1_i1 len=497 path=[0:0-496]
CTTCCCTCCTATAATAACCAGTGGAAGTCCGTCACGCTGGTCCATCCGTCACACTGCAGTTGCTCAAAGTCGCCACAGGGTGGCAGTAGAACATTGACAATCTAGCTCCCGTGCATATCGGGAGTGGAAATTGTTTGCTGTAGAAGTATGAAATGGCAAGTGTTTCAAGTGCCGCTTTAAAGAAATTAAGACACATCATACATTTATAAATAGCCCAAGTATGAGATGCGTTTTGTTTTCTTTGGAGCTGCACTGGAAACATTTGACATTTCATACTTGCACTATACCAAGTCACAAAATCAGCATACACAACGCACTCTCGTTCTTTCACTCTCACACACACTCTCCCTCACACACACTCTCTCACACACACACTCTCACACACACACTCTCTCTCACACACACTCTCACACACACACACGCTCACACACACACACACACACACTCCCACACACACACACTCTCACACAAACACTCTCTCTCTCGCTCTCTCACAC
>TRINITY_DN77586_c0_g1_i1 len=271 path=[0:0-270]
CTGATGGTCCATGGACGAAACAGCTACAAAAGGTCGGCCGCACTCAGCCAGTTTGTGATCCACCGGAGCTTGTGTATCAGTACAATGCAGGCTGTTTTCTCTTCAGTATTTTACTTTGCTTCGGTTCCTCTGTACCAGGGTTTCCTCATTATTGGATATTCCACAATCTACACCATGTTCCCAGTGTTCTCTCTTGTCTTGGATAAGGATGTTAAATCAGAGGTTGCCATGCTGTACCCAGAGCTGTACAAAGATCTTCTCAAGGGCCGAC
>TRINITY_DN77580_c0_g1_i1 len=227 path=[0:0-226]
CCCTATCTGATGGCCTAGTGACACAACCTTTGCTCTGCAGCCAGTAGGTCTGCGACCACAGACATATTTTGTCTACTTCACTATGGCAGACAAAAGGGCCATTGTGATTGACAGTGGACTGAAGTTGCACAAGGGATAGGGCACAGGGGTCTTGCAGGCAAACCCAGGGGTAACTTTCTCCCACTCAGGGTTATTTTAGCAGGGACACTGGTATGTGGAGATCCCTC
>TRINITY_DN77549_c0_g1_i1 len=575 path=[0:0-574]
CGCACGTTTCAGCAGTAGCATTATTGACACGTACTACCTTACATTGGCCAATCTGACTGGCCGATTGATTCCCCCCAAACCGCGTGGCTTTGAAAACCAAGTGTTTGGCAAGACTAGGGGACTCTGTCTATGCTGCACTGCGCCAGCCCTCAGCAAATCTGCTCCATATACACCAATGCATAAAACCCCACCATTTGTTCCAGCAATTACATACATATTTTTCCAATTGCAAATTTGCGAGAAAACAATTCTTTAAGTACAAAAACTGGAAAAACAACACATTTTTCAGAGTTGGGACCAAAATAAACCAACTTCTAGCATCCTTGATTTTTTTTGTAAAAGCAACACACCCTATTTTTCACGTGGACTTAAACATTAAAATTAAATACCATGAGTTGTAACAAACACAACAAATCCCCTTTTGATAAAAGCAATGCATGTCCTTTCTTTTACATGCATTTTTCAAAGTTTGTAAACACACACCATGTTAAAAAAAATGAATAAAAAAACATTAAACCAATATAAATTTGAGCTTAAAACATGGATACTCTTTCTATAAAGGCGATACAGGCGCT
>TRINITY_DN77558_c0_g1_i1 len=465 path=[0:0-464]
TTTACAACCAAACACTAATAAGAAAACATTGTATTTGTAGTTTGTGACTAACTGAAATTTAACTGCTGTTCACCAATGTTGCCGAGATCATTTCTCAGGGTCTAGGGTCCTTTGTGACTGACACAAAGATCATTCACTGCCCCTTCCCCTATATAAAGGAAAAATACTGCAGGAGAGCAGGATCTGTAAAGTAACAAGCAACGCAAACCAAGGTAACACAAAATAAGTGTATCATTCTAATGTTCTACATCGTTTTCTTAAAATTGTGACCGCTTTGTAATCATGTGATCCAACATAAAAAGAAATGTTTAATAGAATAAAAGCTGCATTTTAAAAAAGTTTGCCAGTGTAAATTAGTGGTAAGGCTAAAATGCTTAAGCTCCGTTGTAATGTAACTGGAGCGAAATGCAAAAATACCCCATTTGAAAAGGCTATAGCCACTATCAATATTCTTCCCCACCCCCC
>TRINITY_DN77510_c0_g1_i1 len=244 path=[0:0-243]
TTTTTTTTGGAAAAAAAAATACATTTATTGGAAAGTAAAGATTCACCATCGAGATACACATAATAAGCTTCATTCAATATATCAATAATTAGTTCTCGTACGATTTACCTGCAGGAATAAACATCATTAGATCATTGTATTTAAACAAAGGTGGACACCCCCACAGGGAAATTGGGAGAGTTTCCTGACAGGCTAGTGCATTTGAAAGGCCGGTAGGGCTGGGGTAGACACAGTCCAATTTCAG
>TRINITY_DN77572_c0_g1_i1 len=426 path=[0:0-425]
AACCTTTTTTTTTTTTTATTTATTTTTTTTTAAAGGTTGGGGATAATAGTACATTTAGGATTTGCTCACTGGAAAATGAAGTGAATGAGAAGACAATAGTTTTGCAGTGTGTTAAAGCATTTTTGGTAAGGGCACGCTGCTCCAATTCCACAACAGCACGATACTCTGTCTTGTTATAATGACCACTGAAAAGTTACCTTCATTCTTAATTTCTGGTATCGTTAAGTTTACTTTTTTTAATTCGATTTTAAATATTGTTGTTTTCACCATGGCTGTGTTCTTTTGACATGAGAAGTAGGAAACTCAAACACTGCATAAATACGAAAATAAACTAAGGTTCTTGCGTGCCTATGTATGCGTTTTCCAATTTAAAAATGCAACAAAAAGTAATAAAAACATTGGTTTCAAGGTTAAAAAAAAAAAAAA
>TRINITY_DN77555_c0_g1_i1 len=383 path=[0:0-382]
ACTTATAAAGCGCGAACATTCACCCCAGGGGGCATCGTGGCGCTAAGGAAAGGCAACATTGACTAAAGAAAACTGTACTTGTACCCATTACAATGTATAGAGGTAGGTTTTCAAGAGCTTACGGAAAATCAGATGAGTCGACTTTATGGGAATGGAGTTCCATAAGGAAGCTGCTGCAGATGAAAAAGCTTGTCGTCCTACTGTTTTCAGTCTTGTCTTAGGGACAATGAGCCTCCGATCAGATTCCGATCTAAGTTTCAGTGAAAGATAGTACAAATGAAACTTTTTTTGGAAGAACATGGGTCCAAGACCATGGATAGATCTATGAACTAAACACAAGGCCTTGAATTTAATTATTTTCTCCATGGGGAGCCAATGCAGCC
>TRINITY_DN77541_c0_g1_i1 len=208 path=[0:0-207]
CTCCATTTTTTAGCAGGAGATATATTGTTGATTGTTTGACACAAGTGCCACAAAAGTTGTAACAAATCTCTGCACCTCGTTATTTGATCCTGACGAAGGGATGCAAGGAAACTGGACATCTTGAAACATGTAGATCTGCTTTTCACGACCGTATCTGTACTTTTCTGCTATTGCTTGCTCACATGAAACCACTTAATTTAGACTCAGG
>TRINITY_DN77588_c0_g1_i1 len=397 path=[0:0-396]
ATTTTTAGCCCCTCCCCCTGACCTAGATGTACAGGCCACTTACCTGGTAATTTTTGTGTTATTATACCAAAGCGGAACTTCTTGGTCAAAAGCTCAAATTGCACAGACTTACTGGGTGGACGGGCAGGTCATAAGTACTGTGAAGAGGAAGAGTAGGACTTCTTGAAATGAAGATTACCTGTAAGTACCTGAAGATTACCAAGTAGTCCCTCTTCCTCGTCACAATATTTACTTCATGAGATATAACAAAGCAGTACACAATCTTTAGCCAATACTTCTCCAGACCAACCATGTGCAATATGCAAGTGAAAAGCAACGCAAACGTCCTAAAGGTCACCTCAGATGGACAAATCCCTCAGATCTTGTCAGAAGAACCCAAACGCATGGTCATATGGAG
>TRINITY_DN77590_c0_g1_i1 len=513 path=[0:0-512]
CCCGTCCCATTCCTTACACAGGCGATGCTTCCATAGTTAACTTTAAAAGTGAGTATTTGATTGATGATATCTGGGATGGCTTGACGAGCTGTAAAGAGATACAAATCTTGGTCATTGATGCTCCTTCCTGCATGCCATGCCTGCAGTTCTAACCAGATCAATTCATTGGATCTGTTCAACCACATAGAGGTATTTTCATGCCCCCTCTGCTGTTCCCTTTCCCTTTTCTTGGACACTGAGGTAAGTCTTAGCAAAAGTCGCACGGTTTCAAAGAACTTCAAACGGTCAGCGGGACAGTCAGTCCTAGAGGTCTGGCGTGCAGTTCTGGCAATGGGTATGGGGACAGACACTGGGAGTTTAGCATTGCTACAGCCAAGGCTGAGGTAAGGCTTATTAAGATCAATGTCAGGAATAGATTTTTTTGGCAAGGACCCACCAACCGGATCCAACATGAACGAACACTGCTCGTTTTTCTTGTGATCACGTTGCGTTGACCGAAGGGTGGCTCTGTTC
>TRINITY_DN77514_c0_g1_i1 len=500 path=[0:0-499]
GTATTATACATGTACTTAAAGCAAATTGGGCCTTCATTGTACCCTAAGCTGTTCCAAAGGTCCTTGGACCCGGATGTCTTCAACCAGATTTTGAACATTTTACACGACTGGTACCTCGAGAAAGAGTTGCCTTCCCTGATCTTGGAAATCCTTCAAAGGTTGTCTGAACTAAAAAGATTTGATATGGCTGTTATGTTTATGACAGAAGCTGAAAAGAGAACCGTACGTGCCTTGTTTACCCACATAGAGATGTCTGGCCAAGGGGACTCTTCTGTTGAAAATGTAAAGAAAAGATATGGCATTTGAGCTAGCTGGGCCGATGCATGGAGGATACACTGCGTTACCATCCTGCATGAAATGCAAATGTACAAGGACGCTGCAGTATTGCCAAGGTGTATAAAGAGTGAACCAGCAAGAGCACAAGAAGTTCTTGTAAAAGTTATTTGTACAAATGGAAAAATACCTGCTTTGTTCACTGGAAATATGTCCTAACTCCACAC
>TRINITY_DN77566_c0_g1_i1 len=203 path=[0:0-202]
CCCAAGATTAGCCATTTAGTGACTGCTCATCGCTGGATTGAGGAAAAGAAAAAACCTTGCACAAGGTGTGGTACACAAAAGAAGTTAGTAGGTACTGAAGAGGTTGCATGTCTGGAAGAAAGGGTCTGGTGGACCGGTAGAAGCTACAGCCATTAGAGAAAAGGCAAGCTTCATTATGACCCAATGCACAGCACAAGCTAAAT
>TRINITY_DN77591_c0_g1_i1 len=216 path=[0:0-215]
CTTTGTGTCGGCGTGTTTGGACTATGGTAATACCCCTGTATGTAGGCTTCCTGTGGGTCATGTGGTAGCTCCAGCTGTTGCATAACGCAGCTGCTCAGATTCTGAGATGAGTATATTGCTTCAAGCATATATACCCAACGCTGCGTAGTATGCACTGGCTGCCCGTAGACTTCGGAGTAAAATACAAGGTGGCTACTATGACCTACAAGGTTCTAT
>TRINITY_DN77515_c0_g1_i1 len=494 path=[0:0-493]
GATTTACAGGGCTATGATGCTGAAAACAATGAATACTCTTCATCTCGTGCCCCCCTCCTACAGTAGAACCATCCACCCAAGTTTTGGTGGTGGAATCTTCAGTTTTAGAGGACAGAGCAAAACAGTGGGCTGAACCCTTTTTTGCACCCGTTATTTCCAAGGGCTCTGGATAGAAAATGCCAAACTCCAAAGGTTGAGATTATTATTGTACAAGGTTATAACCCTCCCCTTTCAGTCTGTTATCCTTGCAGCTATTGGAAGGGTAAAGGACCTGCTAATCTTCCTTCTAACATCCTGGATAAAGACAAAACTATGGGAGGCTCAGGGAAAGAAAATCCTTAAGTCCAGGCTTTTATTTGGACAGCTTAATGCAGCTGCTTTCATGTCCTGTTACAACTTAATCTTATGGGGGGGATCTATAAAGATATGGAGAGCTTCTACCTGACTTGCAGGAATAATTTGATTTAATGATTTCTTCTAGGAGAGAGGCGGCC
>TRINITY_DN77598_c0_g1_i1 len=352 path=[0:0-351]
CTTCGGAGCGGATTCTAGAATCTTCAGGCTGATTCTTTTGTCTGCCAGTTTCAATCAGTGTGGTCAAGACAGAGGTGGGCTTTTGACAGGAGAGCCAAGACAACACCATGGCATTGTGAGCTCCCTTGGAGAAATGAAGAGCCTGCACGTTTGAAGGCAACAAGCACCCTTCTCCCACCTGCGCAGCAATTGGTCTTTGGGGCGGTACGAAGCCACGATGCTCAAAAGATGATACGTTTTCCATCAGCCGGGTTCTGCTCCATGGGGCAGTACGGGCACTTTAACTTGCCCCCACTAATGAGCTTGTTGAGGGCATCACGGGAGATGACATGGCCACACATGAGCTTGGAGA
>TRINITY_DN77503_c0_g1_i1 len=314 path=[0:0-313]
AGAAGATGCAGCTCAGCTTCTCTGTGCTCCTGCTGCTGCTTATTTCAGCTGAAAAGGTCGACAGTCAGCACACCGTGAGTCAGCCCTCTCCTGAGGAGAGACGGCAGGAGGGAGAGAACCTCACTCTAGAATGTTCTTTCGAGACCACGTTGAACCCCTCCCTGTTCTGGTACCGGCAGTGGCCCGGCTCTGCTCCAGAGTGCTTAGTCTGGGCGGATTACCTGGGCAATGTATACCAGACCGAAGGGCCCCGGGCGAGGATGGCGATGCATCTCGACAGCAAGAACCGAACAGCCCCCCTCACCATCTCCAGC
>TRINITY_DN77519_c0_g1_i1 len=243 path=[0:0-242]
GGGCGGGGCAAATGTTTGTGTCAGTACATCATAGCAGAACCTGAAGGGGGCTGTATGTTGGGAGGTCAGAGGCAAGATCTGTGCTGAAATCTTTGTGATGTACTTCCCAGGGTGGCAGCAGAGTGCAAAGAGCCATGACCAAGTAAAGGTGCTACAAACAAAAATAAAGCATCAAACAGGAATGCAAAGAGAAAGAGTCAACACTGAGTACATTCAGTTTTTGTATGGAATTCTAACTGCCAC
>TRINITY_DN77571_c0_g1_i1 len=282 path=[0:0-281]
CTGAAAGGAAACTGATCATCCAGTTTCCTCAATATAATAATTTACTCAAAATGAAAACCATAGGTTAATGATAATTTTAAAACTTTCATGCGTTAACATTTTATTTTTTTACCATGTGGTTTTATTCTTCTGAAGTTTTTTTATTTGATTTTATCCTGTTAAGCTCTTATAAAACGAACATAGGAATTTCAGATTTGCTGAGAAATGCTAAGTACAAGGCCCACTCAGCCTGCACATTTCCCAGTTTCCTCTTTGCAACACCAACACTACTTGGTCTCCAGC
>TRINITY_DN77551_c0_g1_i1 len=624 path=[0:0-623]
GTTTCCAAAGGCCTCAGACATAACCTTCAAGGCCAAGCTTTACGACAACCACTTGGGGAAGTCCAACAACTTCCAGAAGCCGCGGAACCTCAAGGGCAAGCCGGAGGCACACTTTGCTCTTATGCACTACGCAGGCACCGTGGACTACAATATATCGGGCTGGTTGGAGAAGAACAAGGACCCCCTGAATGAGACGGTGGTGGGCCTCTATCAGAAGTCCAACCTGAAACTATTGGCCACGCTCTTCGCCAGCTATGCTGGCTCCGAAGCAGACACTGGGAAAGGCAAAGGCAGTAAGAAAAAGGGCTCTTCCTTCCAGACGGTGTCTGCTCTTCACAGGGAGAACCTCAACAAACTCATGAGCAACCTGAAGATGACCCATCCTCACTTTGTGCGATGCTTGATTCCCAATGAGAATAAGACACCAGGCGCCATGGACAACCCTTTGGTCATGCACCAGCTCCGCTGTAACGGTGTTCTGGAGGGTATCAGAATCTGCCGCAAGGGTTTTCCCAACAGGATCCTCTACGGAGACTTCCGCCAGAGATACCGAATCCTGAACCCAGCCGCAATCCCCGAGGGCCAGTTCATCGACAGCAGGAAGGGGGCTGAAAAGCTACTAGG
>TRINITY_DN77573_c0_g1_i1 len=1180 path=[0:0-1179]
CATGAGCAATAGTTCCAACCGTACTTCACTCCCAATATTTTTTAGAACTGTTTGTATAAAATGGAATTTAAATTTCACCTGTAATGATTGTATATGAACCACACAGAGTAAGCTTCACTGTTTCCGTTTGTACTTTTGGACACGTTTGAGGCACTCTGCAAGGTGTTGCGTTGGGTTTTCTCTGCTTCCAGATGTACTCTTCCGGACGTCCGTTTCCCTTTGTATGTTAAAATTGTGTTTTTATAAATCTTGCTTCTGCCAGTCCTCATTTTAAAGTGGATGAAATGCTTTGCTGCGGCGGGCGCTCACGGGGGCATTGATGGAAGGAGGGAGGTATGGCAATGCAAGGTTATGTGCATGGTGTTCTTTTACATATTGCTTTCCTGTTTTTATGTGAAAGGAGCAGTATTCATTTAGAGCTGCCATTTCAGGTGGTCAGTAATGCTGCTGTCTCAAGTGTGTTTTAAACATTTTTCTTCAGCGATTTTAGTTATTTATGGAACTGGTGAAACTGACATGGTGGTGGCCCCGTTGTTTATCTGTCCTAAATGCCAAACAAGCATGACAGCTCTGTATTTGGGGAGGTGACATGCTGGAGAACCTTTGTGGACAATATTCCATGCATGTGCAAAGAAGCAGTCTAATTGATCTATCCGAACAATTGTATGCTTGTAGCCCATCTCATGCAAACGGGAACCCATTGTGGGGCAAATACCAGGACCATCATTCCACCCTTGCCATCTCCTGCACTGCTCATCGTGGATGAGCAGATAGCATACCGCCATTTGTCGGTATCACATTGTTTTTGGGAACCAAGCAGCTTCCTCAGGACTGACACCTGCAAAAGGCTCAGACTTTAATACTGCTCCTTGTGTTCACTTTGTTTTATACTCTTGTGCCTCGTGTCAGCTTTTTAAGCAGCAGCACTGCCTAAGTAAGCAGAGAAAAAAATGAAATCTCAACACCATTCTTGGACAACTTTTTAAAACTGAGTAGTTTAACTGTAAAGATTTGTGAAGTTTTATGTAAAAAAATGAAAAACGAGAAAAAAGAATTTTGTACAAAGTAGCTGAATATTATAATTTTTTTTTAGTTAAGTGATATTTTCGTGTAAGGCCTATTAATATTTGAATACCAATGCTGTAAATTCGGGTATGGCACAATGGGGTTCTGAGACCAG
>TRINITY_DN77500_c0_g1_i1 len=301 path=[0:0-300]
CGCTGGTTGACAAGTCGGTCTATGTTCTTACGACGGGGCTGTCTGTTCATTATGTCACGTTCAGCTCTCTCATATGCAAAGGAAACCGATGGAATAATGTCAGTACCCAAGTCGATGAAGAGGATGGTGATTGTGCCAATGGGCAGAGGCACACTGGCGATGACGTAGATGAGGAATGGGCAGAGTTCAGCGATATTCTTGGTCAAGGTGTAGCCAATGGATTTCTTAATGTTGTCAAAAATGAGACGACCTTCTTCCACTCCCGTGACAATGGAGGCAAAGTTGTCATCCAGGAGAATCA
>TRINITY_DN77584_c0_g1_i1 len=279 path=[0:0-278]
CTGTCGGGAAGATTCAGGAGAGCAGTAGAATCATGCCTAGAGAGGCATTCCCACCAATGATGGTGCATGTCGGACATGGAATGGTCGAGGGCTTTCTTAATTTATGGGCGGTGGTTATTAGCGGCAAGGGGGTGGGGCAGAGGATGAGGGTCCAGTAAACTCCACCTCAGAATGAGACATGTTGAAACACAACGAACAGTAGGGGAAGAGGCAGGAGAAAAAACTGTCACTCAACCAAGCAAAAAAGCATTTCTCACAGCATAGAAGCTCAGCTAAAAG
>TRINITY_DN77589_c0_g1_i1 len=408 path=[0:0-407]
CACATTTCCTGCTGGGCCAACATTCAGTGAGTTTAGTTATTTGGTCCGATTCATTCAATTTTGTAGTAACCCTCATGCTTCTGAGAGAACTGTCTTTCAGCCTGTGTTTTATTTTTTTAAAGAATTGATGGGAAAAGTGCATCATGGAGGCTGCAGGGGATAGAAACACTAGATTTCTCCACAGTACAGGAATAGTCGTAGCATTGCACGTATCCCCGTTGTTCAACACCAAGGTGCATCAACACATTTGTGGGGGGGTCACACTTCCTCTGCATGAGAATGAGTTAAAATGCCATGCCAGTTTAGTACTTACCTTCTCCTGAGTTTGCCGGGACAGACACCAATTTCTGCCAATTGTGCTTGTAGTTTTAGAGACGTGGGTCCCTATACATTGGCAACCACACTGAG
>TRINITY_DN77542_c0_g1_i1 len=263 path=[0:0-262]
CCCTGAAGAAGGATGCTCAGAATTTAATTGGAATCAGTATTGGTGGGGGTGCCCAATACTGCCCCTGTCTCTACATTGTACAGGTGTTTGACAATACCCCTGCAGCCATCGATGGCACCCTGGCAGCAGGCGATGAAATCACTGGCGTCAACTGTAAATCGGTCAAGGGCAAAACCAAAGTGGAAGTGGCCAAGATGATCCAAAACGTCAAGGAGGAAGTCACCATTCACTACAACAAACTCCAAGCGGATCCAAGACAGGGG
>TRINITY_DN77544_c0_g1_i1 len=236 path=[0:0-235]
CCCCGCTTCTTCTGGTGTGCTCCTTTAGTCTATCGGCCTAACCATCATTCGGACAGCCTTGAGAGAGTACGACCCCCCTCTGTACTCCGCCCAGTAGATGCCATCCTGGTGCTTGCTTCGGTAATGACCTCCTCTGTACCACACCCCATTAAGATTGGAGTGGGCGCAGGCGTTGTACCACCAGCCTCCTTTGTGGAAGTGAGCACAGTTTCCTGAGTAGGCGTCCCTGTCTCGAT
>TRINITY_DN77596_c0_g1_i1 len=211 path=[0:0-210]
CGGATGTTTTTCATCATAGTACGAAGTCTTTCTTCCATTGTAATTGGATGACGTTTGGATGGTGCGTCATCATTTTCAATTAGACGGTGGTCCAAACAGATCTCCTGGGCAACAATCCCCAACCGCAATTCGAGTCATACGTCTTCTCATGACCCCTGCGCCCCCTAGGACCGCAGAGCAGAGGACCAAAGGAGAAATAGCGAATCATCAC
>TRINITY_DN77553_c0_g1_i1 len=321 path=[0:0-320]
ATCCACTAGCACACAGCCAAAAAGGGAATGTTGTCAACCCTAGCGGGTTGGCTCTCTCACCAACTGTTGGGTAACGGCAAAACTGCTATGATGCGTCTGGGCACCAGGCACTACACGGAGATGACAACATGTGCAGGCTGGGCAGGCTTCGAGGATTCCCCGATTCAGTTTCAAGAACTCTTCCGCAGCTTCAAACTTGGCAAACGCATATGCCTTCAATGATGCCCCCACCACCTACACCTTGGCATCCAATGCCGTAGTTTGTGCATCAGACCGCACCACCTGCTTTTCCAGTGCCTGAAGTCTCGTATCCAGCCGGCC
>TRINITY_DN77530_c0_g1_i1 len=482 path=[0:0-481]
CTAAATTTGGCGGGGAATCACTCTTCTTCAAGAGCTGTGCGGCCACCTGTAGCCAAGGGTCCAGCTTCTCAGGTTCCTTGTTTGGGAGTTTTTTTAGCATTCAGTGCTGCAGCAGTAACCTGTGCAACGGGGCGAGCAGTGCGAGGTACAGCTCCACGATGCTCTCCCTGGCAGTGGGGGTCGGTGCCCTGCTGCTGAAGGCCGGACTTTAAAGATGGAGAAAAGGAGGACCCAGGATATGCAGCGCCCCCTGTGGCTGCACTTATCGTGCTCACTGCAGAAGGAAAGAAGGAAACTGGGGGTGTACTCTGCACCCCGACTTCAGTGCACACTGTACCCCAACTTTGAGTCAGACAGTACCCCGGCTTTCATTCACACTGTACCCCAACTCTGAGTCAGACTGTACCCCGGCATTCATTCACACTGTACCCCAACTCTGAGTCAGACTGTACCCCGGCATTCATTCACACTGTACCCCAACT
>TRINITY_DN77559_c0_g1_i1 len=337 path=[0:0-336]
ATATCTAACAATTCCCAGCCCCATCGTCACCCCTATCAAACTCAACCTGGCATCTGGAATGTTCTCTGTGTGTACCACTCTAGCCATACTATCAAATATCCCTTTCCAGAAAGCTTCAAGATCCGGGCAGGCCCAAAGTGTGTGGTATAGAGTTCCCTGTTCCACCTGACACCTCAAACATCTATCGCTTTCTGCTCTCCCCATCCTATAAAGTCACTGGGGTGTATAATAGTACCTGTGCAATGTCTTAAATTGCACCATCTGTAATCTCATGCTGAGTGCTGATTCCCAGGGCGTTCCAAGTGCCTCCCTCCAATCCCCATCGTCCAGCTGTCCC
>TRINITY_DN77517_c0_g1_i1 len=206 path=[0:0-205]
GGGGGCATTTTCTGGAAGTGTAGCTAATAATCGAAGAGATCTTGCAGCACTTAGACATGTAGTTTCTACTTGTGATCTTTGTCAGCTGTCTGCTCTTTTGATTTGGGATCTGGATGATATTGTACTGAGATGGTCAATTGTTGGCAAAGTGTTGAACTGGACAGTCACAAAGCCTCCTTTGAGAGGATCCAGGATCTGATCACTCC
>TRINITY_DN77518_c0_g1_i1 len=351 path=[0:0-350]
CTCCTCTATCCGCCGCCGGATAGTCAGTTCAGCCGACACAGGTCTCCAGCAGTAGCAGGCGCCGGGCATCCACGAGGCCCTCCTCGGGGGATGTGCAACTCCGCTCTTTCTGTTTCAATCCTCACCAAAATCAAGCCAGGTGTGCTCACGGGTCTCCCAGGCTCACTGACAAAGTTAAATGGGGTGGATGCGTCCCGGCTTTATCAGATAATTATCGGATTGCCCAGGGCCGACACGGAGCTCAGCTCAAGGCAGCCATTTCCCAGGAGGCCACGGCCCCTCTCAAATCCACAAAGTGCTTTTAACGCCTGTCTTCACCCATGTAGTTTTTTTTTTTTGTCTCTTCTCTCC
>TRINITY_DN77531_c0_g1_i1 len=278 path=[0:0-277]
CAGTGTGTCTGCTTGTCCCTGGGTTTGTGTCTATGCCTCAGGGTGCCCGTCTATCGCCGATCGTGTCCTTCCCCCGGGTGTCAGCCTGTGCGTGAGGATATATATCCATCCCTTGTGGTGTCTCTACCGGAATGCAGATCCTGTCCCTGTGTCTGTCTGTTGCCTATCCCCGGGTGTATGCCCATGCCATAAAGTGTCTGCCTGTCCTCCAATGTGCCCTTCCCCTGGGATGTCGGCCTGTGCCTGATAGCGTGTCCATTCCCTGGGCTGCCACTCCC
>TRINITY_DN77575_c0_g1_i1 len=273 path=[0:0-272]
CTCGGTCTTGTTTTGAGGCCCTTTCTGGTCGCTCCCCCTTATCCACTTTTGCTGATCTTTCTGACTTCTCGCTCTTTGATGATTTCTCTGCTCTAGCTGATCTTTCAACCTTCTCTGTTCTAGCTTGTCTTTCCGCCTTCTCTGCTCTACCGGGCCTTTCCAACTTTTCTACTTTCTCCACTTTAGCTGGTCTTTCAAATGTTTCAACTGTATCTGCCATAGGTGAATTCTCAATCTTTTCTACCGTATCAGACGTTAGAGAACTTTCCAACT
>TRINITY_DN77533_c0_g1_i1 len=206 path=[0:0-205]
CTTCTCACATACCTAACGTTTGTGTTAGGAAACTTCACCTACCAGTTCAAGGTGCTGTCTTCAAGCCTGAGTAAAGCCCAGTTGCATTTTACAAAGAACATGGCACTAGTGGCAGCACTTGACAAATAGACTGGTGGTTACAGGTGACTCATAACTGTATGATTGGCTTATGCAGTTTAAATCTCACTTATGGGCCTACACTTTCC
>TRINITY_DN77539_c0_g1_i1 len=231 path=[0:0-230]
GTGGCTTGCGGTAACCTCTGGGCCTTTGCTTCATACTGCACTTGGAGTTCTTTGATCTGTTCACCATATCGCTGACTCTCTTGTTCAAGCCTGTTCAGAAGGTAAGTATTGTTGGTCTGCAGCTCATGAAGCTGGTCTTCTCGTTGGAGGAAGGCCTGGTTAAGATCAGACAGTTGTTCTTTCAGACGAGAAATGTCAGCCAGCAGGCGAGACATATTTTTCTGCATCTCG
>TRINITY_DN77537_c0_g1_i1 len=224 path=[0:0-223]
CAAAGAAATAATGAGAAATGGGAAGCAGCGTGACTCACCAAGAGAAGCAACACCCCCGTCTTCTGAAGGAATCAGGATAGCGACTGCACAGCAACTCACTGGAAACACAGGCTCCATATACAGGGTCCAAAGTCCTTGGCTGATCATGCACAGTGAGGTTCCAGATGAGAAATAAAGTATCCAAAAGCAAAAGTCTACAAGTCCCAGAATACCAAGAAAAACAC
>TRINITY_DN77535_c0_g1_i1 len=209 path=[0:0-208]
CCCCCATCGGTTCTCACTGTAAAGTGTATTGTGCCCCTTTAAGTGGGAGCTGGGGTGTATTCAAGAGCCTGACCTTACAAGACTACTGCTTAACAGGAGCCTGGCTATATGTTCTTAGTTTGGAATGGGAAGGGTGACCTTTACTGCTAAGAATCAAAAGTAAATATTTCAGATACATTTTTAATTGTGGCATATTTTGTTCAGTGTGC
>TRINITY_DN77581_c0_g1_i1 len=573 path=[0:0-572]
CTTTTTTAACTTTTGTTACTTGAAAAGTTGTTGATTGGTGGACTTTACTTTCATAGGAAGATGTTGAATTGGCTTCAGGGTGTAGAGCAGTTGCAGTGTCACAATATCCAAGGCCGAGCTTCTTTTAGAAGAAAATTGCAAAAACAGACAACATTGAACTGAAATGATCATCCATTCTAAAGCTGCCAATGGGAGAAATTATATGAGTCCTTTCACATTTTTTTAATTTCTTGTAGAGGGACACACAAGAAAAACCGAAAGGATGGCATTAACAACATAATGTGGGGCCACAAGGACCGTGCCTTATTTTAAAATAGCAGCATATGCAGATGTCAATATATGTATTGTATTTCAGAAAAGTAATGCCATTTTGAATGTGTGCATTAAAGAATTGAGGTGGGGGTATCGCATGCTAATTTATCTAATTTTCACCATCAGCAGCACCCCAACACAATTTGGTTTCTGATGTGGTAGCCTTCAGAACCAATGGATTGTGGTGAAACATGATAACAAGCATAGTACCAGACTCAATATTTCTACTCAAACAGCGAGAAAAGATCCCAGATGACCTCC
>TRINITY_DN77595_c0_g1_i1 len=446 path=[0:0-445]
CTAGGTTCATCACATCTCTAAACCTATCTGGCGGAGTATGGCTGGTTCAACACCAGTTGGAATTCAGATCAAGTCATGGGTAGGAAGCATTCCTAGTGTGTACTGGGGACACATATCAGTCCACCCTGGATAATGGCCAGCTGGCAGCTCTGGATCCTACGGAACCTGCCTGCTTCAGTCAATGTGGGCAATCACGTAATCCTCATTAGCAGCATGAAAACGACACTGGCATGTCTTGGATCTTTCTGTTCTTTACAAATTGCTCCCAGCAGGTCAAACTGGAGAAGTGACGAACAACTTAAATGCAGTAATTGGGCAAGGGGGAGTGGGTCATGTGGAGACCTGGATTTGTAGGCAGAGGAATTTGGTGAGGCTGTTGACTGAGATGGGTGTAAAGTGGTCGAGTCTGGCATTTGTCTCCAGCGTTTGGGTGCTTGCTATGGCGG
>TRINITY_DN77585_c0_g1_i1 len=368 path=[0:0-367]
GTAAAGTTATGCTCTGAGCAGATGTGTCTGGATTTCGGACGATGGTGAAGTTATGCGCTTGCTCCAATGTGGAATATATGAATCTAAGCTGGAGGTTCAGGAGCATGTTGTCGATGGGCATTGTGTATTATTTTTTAAACGGTTATAACTCCAGCTTCTGAGCGGACTGCTGCTTCTTCAGAATGCGAACTCGACGGAAACCTCGAATTGCCAGGACAGCACTGAAGGCAAATACTCCAATAGCCACGCACCCAAAGAGCGCCGCAGCTATGTCCGCCCCATGGAGGGAACAGCTAAACCCATCATACCCCTTGCTTTTGTACAACGCCTCTCGATCGGTGCAAACCTGAGTCGCGTAGGCATCCAAC
>TRINITY_DN77599_c0_g1_i1 len=522 path=[0:0-521]
CAAATGAAGTGCGGGAATTCAAACTGAAGGGAAGGAATGAACGATACATTACTGACAGGTCACTGAGTTTTCTGCAGTGTATTTTTAACACAATGAAATATATGTCAAGTAAAATGTCTATTCACAAATATCCCCATGATCATAGCAGCTGGAAGTAGGGGTATATTGCACGGTGTTGCTTCACTCCAAGTCTGTTACTTAGGGGCTAGGATTGTGCTTTTTTAAATCAAGGTTTGAGCACCCACTGCCCCAACTCACAAAATGGTTCTAGCACCATGGCCCACGATGTAATATGTTTCGATAATACAGCAAATTGGTGTATGTGTTAGATTGGATAGTGGGAGGATGTCAAAGCTGTGATCAGGGGTTAAAACCAACCATTGCGTCATTGTTCAAGAACCCAACCTGCACTTCTACAGCTTTCAAACATGTTGTGTAGCCAATCATGCCTTGGGGCCGACTCAACTGTGTCTTGATAAATTGAAAAATCCATGGCAGCATACGAACGGAAGGTTAAGGAGG
>TRINITY_DN77536_c0_g1_i1 len=256 path=[0:0-255]
TGCTGGCACTGTCGGGCTACCTACAGGCCTGTCGGGCCCTCATGATCACATCCCTGCTGTTGGGGTTCTTCGGCATGCTATGTGGAATGGTGGGGCTACAGTGCACCAAAGTCGCTGAGGACAATGCAGTTTTGAAGGGGAAAATCGCCACTGCTGGTGGAGGAATATTTATATTTGGAGGCCTGTGTGCGGGAATTTCCATCTCCTGGTACGCGTTCAATATCACCAAGGAGTTCTTCGATCCACTCTACCCCGG
>TRINITY_DN77569_c0_g1_i1 len=328 path=[0:0-327]
CGCTTCTCCAGATGCAAGCGTTTTGGACTCAAAGCAGGTGAAAAACGTGTGCTTGATAACATCTGGCTTTTGGATATAAGGCACAGAACTGCTAACACTCAGTGGGGGCTTGTTTGGAATGGCAGTGTTAAATCCCAAATGACTACAAGCTTGTTCCTTCAAGTTTTGAGTTGAACTTTGTGCATTTAGATTGGTCACTGTGGAGCCCACACATGTTGAGCCAACATTCAGCAGAGCTTTGTTACAAGTGTAATCAAATGTCTCCTCCAGCTCCACCGACCCGAGGAGACCAGGAACAACATGCTCATCTCCAAAACACAAGTTCGGG
>TRINITY_DN77574_c0_g1_i1 len=455 path=[0:0-454]
CCCAGTGTTGGATGCAGAATCTGTGGCATGGCTAGACGGATCGCCCTTGAGTATCTTGCACTGAAGCTGACGGGCAGCCAGTGCAGACTATGCCGAGTTGGGTATATATGCTGAAAGTGATAGATGCATCTCAACATCTGAGCGGCTGTGTTCTGCATCAACTGAAGCTTGTATGTTAGACACACAGAGAGACCTGGATAAAGAGCATTACTGTAATCCAGGCATCTCAATCAAAGGCATGGACCAATCCTTTGAGGTCGGTCGAGGACCGGCTTGGCCATAATCCATCGATCTTCCTCCAATAGAAATAACTGGCGTGAACAAGAGTGGTGACTTGTCTGGATCCAGTCTTATAGGGCCCCGAGGTCGCCGACCTAAGTTACAAGGAGAAGTTGTATGGCATTAATCAGAAGCAGTACTATTACTCCCTGACCTAACCTTGCACACCTTTGACC
>TRINITY_DN77520_c0_g1_i1 len=331 path=[0:0-330]
CTATTATGGCGTAGCCATCTTGCTTTATCTGTTGCAAGTTGTGACCGCTGCCACGTTTTTTTCAATGCCCTCCCCTGCTTTTTTAATACTTTTAGTGTATCATTGAACCAATTATTCAATGTGAGGTTTGAATGTGGGAACAAATCGCTGAACTTTACCAGGTGCCTGCTCGTCTAGAACTGCTATTAAGTTATCAAATGTTTGTACTCTTTGAACTTCAAGGACCAGCATCCCTGCCCCGACGCTTCCGGACCAGAGGAGGCTCCACCATCACGTGACCACCTCCTCACTCCCTCAAGAGCACCGCCCCCAGGGCGTCCCTCACCCGGGC
>TRINITY_DN77565_c0_g1_i1 len=504 path=[0:0-503]
TTCTTCCTGAAGGCTTCTATCCACATTGTTTGGATGCTGTTCAAGTTCCCCATCATGATCTGGCGTTAGCCGTTCAACTCTACGTTCTGTAAGGTGGCTCATTTCAGGAGACTCAAGTTCATGATTGCTAAGAGGAGATTCTTGCAAGTGCTGTTGTTGCCTGTGTCGTTCCTTCTCCATCTGCTTGGCTTCCTGAAGCGCTTGGTTTTCCATCCGTGCAAATATAACATTCAGCATTTGTGTCAGGGTGGCCTTCGCTGTAGTCTGATTTATGAGGTTTTTGCTTCCTAGATAGATATTGTAGCATGTTCTCACAGCCTGTAGCACTGTTCCTTCATGGATTTCTATGTGCTGAGATGTTACAGCCGTGAGTAAAGCCTTTATTATTTGTAACTGAACACCGTCGTCAGTCTGTGGGCCCTGAAAGCAGCCACATATTGTTTCAATTATTCTATCAATTAATTTTTTTCCAGGCGTTGTATTATCTGGTGCATTGCCAGTAAG
>TRINITY_DN77548_c0_g1_i1 len=220 path=[0:0-219]
CTCGTGCTGGGTCAGAAGCTTCTCGGCCTCCGGCAGGGTTGCGGGGACGTCTTCAGAGGCAATGGCGGTCTGCGTCTTGGAAAGCCAAGACTGGAAGTCATCAAGGTCTCGAAGGAACCCCTGCAATTTGCTGGCCTCACCCAGGGACTCCTCCCGTTTCTTCATAGTGTCCTTCAATTCTCCCCACACATCGTGGATTTCGGAGAGATCGGAAGAGCGC
>TRINITY_DN77550_c0_g1_i1 len=441 path=[0:0-440]
CCGGGAGACAAGAGACAACCAGACAAATACCAGGAACTCAGAGGCGGCCTCTGAAGGAAACGCCGGACACAGAATGATCTTCATTTGCTTCCTCCTGCTGCTCAACGATGGATTCTCCTCAGCCCATGAAGATTTCCATCTACGGCTGAAACGTGGAACAAGGACATACAAAGACACTTGCAAAGATGGTTCTTCCAGTCAGATTTACCATCGAGGGGAGTCATGGCTGCGCCCCAAAGGCCGCCGGGTGGAGTTGTGCCGATGCGATGGGCGGGTCCGGTGCCATGCCATCCCAATTACAGAATGCGAGGAGCAGAAGTGCTACAATGGGGGACGATGTCAAAAGGCTCTATACTCCTCTGAATTTCTCTGTCGCTGCCCCCGAAGCTTCACTGGCAAGACCTGCGAGATAGATACACAGACCACCTGTTACCAGGACTC
>TRINITY_DN77538_c0_g1_i1 len=601 path=[0:0-600]
ATTTTTTTTCTGGGCAGTGCACTTGGGACCTTTTTGAATTGATGAAAAATTGCCACCTTTTAGTCGCTCGCTGTCAGTGCCTCAAGTGATCACCTCCTCGGCTTAACACAAGCCTTTTTGATGGCTGCTCTACAACAAATGGCACCCGTAAGAGCCTCAGCCACTAATATCAGAGGCCCAACTTTTGGGCTCATTCAAGAGGTTCAGAACCTGACAAGATGACAGACTGCTTCATGTATCTTTGCAGAAAGACCAACCTGGCCCTCATCCTCTCACTCTGACATTTCACTGCCTCTGGTCTCTACCACTTCAGTGTCTCAGTCTCCATCATTCTCTGGTACCCATGAACCAGACCCGGATACAGAAACATTCTGGGAAGAGCGAGAACCAGAGGAAGAGCCTTTGTACAGAGCAAAGATTTTCTATAACCGTCCAGCAGGTATGAGGCCAGTCTCGCCTCCTTCAAAAATTTCAGCCCATGGGTATATGGTTAATTCCCTATTCGACCTCAAATGTTAGCAAGAAAATTTGATGACATTCAGGTCTCTGCTAGTCGAAATAATCTGTCCTCTCGCCTGCCTTTCTAGCCCCTTGAGCAAGG
>TRINITY_DN77567_c0_g1_i1 len=614 path=[0:0-613]
CTCATCGGCCAGGGAGGAGGTATCGCTTCAAAGTTTCGTACGAGGAGTGTCGCGTGTGCCCCGCCCGGAATAAAAGCAACAATCACCGGAGAGTCACCGGCGGCGGGGTCTGAAGGGAGAACCAAAAAAAACAAATCAAAACAGTGTGTTGTTGGCATTGTGGTGAGGCAGCTGCGACCGAGGAAGCCGCGGCTGCCACTTCCCCTCTGGAGAGCGGCTGCGCGGGTCTCTGCTCGCCGCCGGTGATCGCACCTGGGAGGCGGCGTGAGCTGTAGAGCCGGGCCGCTGCGAGGAACCTGCGCACCATCTCTCGTCCCCCTGCTCCCGGCCCGGGGTGTTAGCGAGCCATGGCCCACTGCTCTCTGCTCCCGCCGCTGCTGCTGGTTTTGTGTTCGCTTTCTGAAACATGTAAGACGGTGATAAGGGTTCCATACAGATTGGAAGCAGGGGTGTTGATTGGGAAAGTTAACTTTACCGATTGTCTGGCCTCTACTCATCTAATTGTCCGATCAAATGATCCAGACATCATAGCAGAAAATGATGGATCGCTATATGCAAGACGTGACATTTCAATGTCCTCGGAAAAAAGGACTTCCACACTGAGCATGCACGAT
>TRINITY_DN77504_c0_g1_i1 len=412 path=[0:0-411]
CTGGGGGTTAGCTTTTGCCATTCAGGTGGCGTTAGGTTGGAATTCTCTCCCAGAATACATCAAGAACATCCAAGATAATTTAAATTTCAGAAGGCAGTTGAAAACCTGGTAGTTTATGCAATAACTGGCAGATAATCTTCAGATTCAGCAAGGCCTGCTCGTGCCAATAGGCCAAGGAATTGGCGAATGTATCGCTTTAAAAAATTCCATTAACATATAACATAGGCGAAGACCCAGCTCAGTACCTTTTTACACTGGCAATAAATAAAGGGATACGCACACACAACATGAAGCAAAAAAAAAGAAATCTCAAGGATACAAACCAGCAACATTTTGAAATTTACAGAAAATTCAATTTGTTTGACAAAGAGAACAGTGAGAGCAACAGCAACTTCTGCACTCCCATTTCTCC
>TRINITY_DN77579_c0_g1_i1 len=387 path=[0:0-386]
CGGGGGCACAAGCGTCCGTGCTCCATCCTGCGCGCCTAAGAGTAACTTATGAGGGGAAAGTACATGTTTCTCAAGAGTGATGCGGCAGAGGTGTTTTTGGTAAAAATGAGGGCCGTCAGGGGTGCTGCTGCCGGGAGGGAATAATGGTGGAGACTTATTGGTAATACTATTTGATACATGCGGGTTGGTTCTGGGGGTCCTTGATTGGGTGATGTGAAGTCCAGTGGACGTACCTATGGGGGCTAGAGGGAGAAACATATTAAGAAGAGTCGTATGGAAATTTAAGCTTGGAGATCTCTCCCGTCTCGATCCCTCCCCATTCGCCATATTTCCCCTTCCTGTTGTGTGTTGTTCGTCTCCGATATGTTGTGACTCCCTTAAGTCTAG
>TRINITY_DN77509_c0_g1_i1 len=331 path=[0:0-330]
CCACAATCCACGTCGATGGTGCACGAAGGTTCCAAGCAGCAGGAAAACACAGGATTGCCAGCGTTCACACAGGAGGGATACAGCTGCCCAGATCCTTTTTTCTGTGAACTAGATTGTGTTGATGGCGGTTGAACACAAGCCATGTTGCTTTCCTGAAGTAACGTAGGCCAGTGACTGGAAATACCTTCGGAGTGTGATGTGCAGTGGCCGGTGCGCGGGACCACAGTGAACCCACTGCTCTCGTGGCTCAGGTCTAGTCAGCATCGACCACTTTTGTTGTGCGTTAACATAGCAACCCGGATCAGTGACGTCTGGGAGGGTCACGTGCTCC
>TRINITY_DN77511_c0_g1_i1 len=236 path=[0:0-235]
TTGTAAGGGTCATCTTGAATTCATGCTTTGACATTCAGCGTCATGACAACTTTTGTAGGGGCGGGTGGACTGCTCAAAGATCGCCTCTCCACTGATCTGTGAAATTCCGAAGCATTTCGTAAATTCACCGTGAGAAGCAGATCTTTGGCAGGCCACCAAAAACTGTTTTGGGGCTGCAGATTTTTCGAATCTGCAGCCCCAAAACGGCTCTTGAGCACCTGCAGAGCAGTTTTGGG
>TRINITY_DN77524_c0_g1_i1 len=370 path=[0:0-369]
GGGTGGTGTTAAGCGGAATATGGGGAGCTCCATTTCTACAGGCGCCTCCTGGAGGTGGGGGTGCTGCCCTCGAAGGTGCAGTTTTGCGTCCTCCTTTGCTCTGTGGGATTCCTTTTCTTGTAGGCTTGGAGTTTTTCGGTAGCCCATCTCCGATGGCGACAACAAGGCTTTTGCTGGTCGCTTTGATGGTTGTCACGTCTCCTTGGCCTCTCAAAAAGTTGACGCTGCGCATCCCTCCACCTCCCCAGCCTTCTTTCTTCACCTTGAACTGAAGCGTGTCGGCGAAGTCGAGCTGCAGCTTTCTCTTGCAAATCTCCTCGTAGCGCTTGCACAGGAGGCTGACCAGCTCCGTTTTGAAGAGGGATTCCAG
>TRINITY_DN77556_c0_g1_i1 len=283 path=[0:0-282]
GCCATCCGTCTTACCACCCTTCTAATCTCGGTCTCTGTAATTGGGCCTTCCATTGATTCCCTGTCCTCCACACTCAAGATGGGGAGTTCTAAACAGTCAGTGTAATCTTGTATGTCTTGGACCGTGATGTGTAGTTTCTGTGTAGAGTGTCTCATAATAATCTCTAAACACCCAATTAATATCAGACTGACCATGAACTAACTGACCCTCTTTAGTGCGTATTGCAGTGATTCTTTTGTGTACCCTATCCTGCCTGGTCAGCCTCGACAATAATCAACCAGCC
>TRINITY_DN77594_c0_g1_i1 len=300 path=[0:0-299]
CTGGCCTGAAGGCAAAAGGGAAAAGAAAGGATAATGACATTTCAGATTTTCTTCCGCCCAAGAATGAAGAGGTGCGACAAGCATCTACCTTGTTGGTGGCACAGAAGACTGCATTGGAAATTCTTGTCAACGTTTGTTCAAGTGAAGATCCGTCTGATGATGAGTGGGAGGAATTGTCCAGTAGTGATGAGAGTGATATGTGTTTGGAAAATTCTTTAAGTATGGACAATGACCAGCTCCTCTCCCCACTCTGCCTTTCTTCAGAGGTCCGCTCTGCTCTTGTGAACCATCTAATTCCAA
>TRINITY_DN77593_c0_g1_i1 len=233 path=[0:0-232]
CTGGGGTTTTTCAAGAAGGAGGGTTTTCGATGAGCTCTGATTTTGGAGGCCTGGACAGCAAAAAGGAAAATTCCCCAACCCATAAATCTGGAGGTGAGGGTTGGTCAGTAGAAGGTGGTTGGTAGAGTGTAGGCTTGTTTGGTTGGAGGTGATTTTGAAACAAAAGTACGGGAGGTGGGTAAGAGAACCGGAAGGTGTGAGTAAGGAGACTGACCCAGACAGCATTTCAACAT
>TRINITY_DN77578_c0_g1_i1 len=240 path=[0:0-239]
CCCGGGCTCCTACATCAGAAACACATTTTCAAGAGAGGAGGCAAAGAATCAAGACCAATTTTCCCAACAGTGCGTTGAAGGCTAAGACACCGTTACTCAGGCATCACTCTAGCATGGCCAAGACCCTGTAGATGTCCCACAGGGTACAATACGTGCGAAGAGGGAGTCAGGCCAGACGGATTCCATTAAGCAATCGGCAGGCCAAGAGGTTCTCCACAACCAGTTTCCTGTCTATGGGCG
>TRINITY_DN77557_c0_g1_i1 len=429 path=[0:0-428]
TCCATGTCTTACAACCTTAAAGGTCAGATGCTCCCCTCCCTCAAGCTAAGAATCTAACTTAAGCATACGTCCTCTTGGCTTCAGCCAACCAAGAACTAGCCCCATCTGAGAGACTGCGTCTATGAAATAGGTTACAAGCCCAGACACCCTAAAAACACCCTGAATGCTGCCCCCTAAGGGCAAGGTGACGTTACGTACGATTTATGTAGGGCAGAAGTCCGCTAACAAGGCTCCATTGTCAGCCTGTGCAAGTAGCTTTCCTACTGATACTGGAATGGATTGTATCCATTTTACTCTAGCGGAGATGATGATTGTGGTGGGCTCGGTTGGCAGCTTATAAGTTAATAGATGCTTGGGATGAGGCATTAGAAAGGTATTGTACCAGAATATCACCCCCAAACTATCTCTTTACCAAAATATTGCCCCCCG
>TRINITY_DN79438_c0_g1_i1 len=450 path=[0:0-449]
CTCGTTTTTTAATACGACTATTACGAAAATGCAGTTCACTGTTTTACAGTTCTTATCAGAATTTTCCCGTTTACAGAATAAAGTGTTCTGTGAATATGGCACGGGAATGGCATCAGAAGGTGACCCGATCCTTTCAATACATATACCGTAGCACTCTTTGATGGAATGGCCAGGGCCCAGTCTATTGTTAAAACCTAAACATAGATACATTAATACAATTTGGGCAAAATTCATTAATAAACTTTTTTTTTTCCTTCAAACAAATTGTTGGCAAATAAACTGAAGCCTACATTGTTATGTCACCTTGATATATATATATATTTTTTTTAACAGGTTGTTTTCTTAGACTTTGAAAATAATCCTCCATTGTCATATTTGTTATTGTTCTTTCTTGTACCCAACTCCATTGCTTGCAGTTGCATAGTCTTTATGGAAACCATTCTTGACTTC
>TRINITY_DN79477_c0_g1_i1 len=280 path=[0:0-279]
CTTAGACCAAGTTGCAGTATTACTGATCCTGTTCTCTTCCTTTTCGTGTAGTCTCCCCCATTAATAGAGGACACCAAACTGCATTGGGAGATTAGGGGGTCACTCAGGCTGTGTATGTATTGCCTTTTCCATTGTGCACAGCGAGGAAAGGCAAAACTGGCCTTGATGTAAATATGTGGAAGTTCACTCAAATATGGTAGAACACACATGAGTGAAAGAAAAACAGGGGGCCAGTGGAAAAAGACAAAACACCAGTGCAGATGTTATTTAGAGACCCGAC
>TRINITY_DN79402_c0_g1_i1 len=443 path=[0:0-442]
ATGGGGGGGCATGATAAATTAATTTACCTGTTGCATGAGAAGGTAACACTATACTGTACCTACACAGAGGCATTTTCTTCAGTCAAGCCTTACTAGGTAGGGGCTAGCTTTGTATTTCAAACATGGCAACATTCCAAAAACTGGGCTAAGTGGGACAACGATGCTTTAGGTTATACCGACAACCAAAATGATTTTCTATTTTATAAAACTGTTTGACATTTTAGGTTCACAGGCCTCGCCATTTTGCAGCCTTGCTGCTGTCCACTAGCCTTTGTTTAGTGAGAAAGTTAGGAATAGTGATCCCATGCGTAAACACCAAGAATACTAAACCAATAAAACTAGCTTATCATGCACATATTAAGGCATCTAGAAGTCAGTTAAAATATATTGTCAGAGAGACAAGAACATCTATTTCCCAGCGGACGTCAGACAACAAAGGCTAG
>TRINITY_DN79478_c0_g1_i1 len=690 path=[0:0-689]
CTCTGGGTGAGAAGGTGTCGCTTGATCCTGGACAGAGCTTCGTGGGGGTTATCGTAAGCCTGTTCAATCAATCCCAGTTCCTCCCTCTGTGACTGATTCAAACGGGACTTCACACTGTATGCTTCCTTCAGCCTTTCCAGTGCCAGAATGAGCAGTTTGGTGTCATGCTTGTAAGACAGTGGGGGGAAAGGGATGGGGGAGAATCGCCTGCTTTCCAACCAATGCACAGTGGTGGTGTACACAGCAACGGCCTCCTCTGCAGTGATATATGGCCCGTCCTTCAGGTAGTTGTGCTGCCTTTCCTGCTCTGCCTTGAGGTAGAGCCTGGTGAGCCGGCCCAAGTTTTTCTTGCACACAGTCTTGTCCACAGTGGCGCCTCGCCGGATACGCTCACGGTTGTAATGCGCAGTGTTGGTCCACCAATCTGCCTTGGCCTTCACGTATCGCAGAATCATGTTCTCAATGGGGGTTGGCAACCCCGGAACCTTCCATGGGATGTTGGCCTTCCAGCACCTCCAGGCCTCACTCAGGTGCTGCAGGATGGTCCTGGCCTTGTTCTGCTTAATCCCTTCGGGCATCATGTCCAGGATGTCATGCATGACGGCTGCTCTCAGCTCCAGGTCAAAGTGCGACTCCACACGCTGCTTCGTTACAGTCTTGGCCACTCCTTTGGAGTGACGACCTTCGAAC
>TRINITY_DN79443_c0_g1_i1 len=287 path=[0:0-286]
ATGATACGGCGACCACCGAGATCTACACTCTTTCTCTACACGACGCTCTGCCGATCTGCAGACTAACTCTGGGAGGAGTTTGTGAAACAAGAAAGTCCAATGTCTCAAGCAACTGTTGGCTTCCTTGATCCAATCCTTCCCACAGGAACCCTCACCCTGCTTTTGTTCACACAGAGAGCTGAGAGAATATCACTTTGACGCCTGACTCTTTTTGGGGGCTATAACTGGAGCAGCGGGAGAGCTTAAACTCATACCGCATAATTACAGATCATGTGGGCAATACGACC
>TRINITY_DN79455_c0_g1_i1 len=206 path=[0:0-205]
CAAGTAGATGCCGAAATGGACGAAGAGGGTGCGGGGCACCTCCAGCAGGTCGCCCCTTTTGTAGAGAGAGGTGTTGTAGTGAGTGGCAGAGATGCCCTCGTCGGTGCTGACAGTGAACAGGTTAAAGTTAGAAACCAGGAGAACCTTCTCCATGAGGAAATGCAGCACTTCCAGCAGCGAGGACTTCATCCTGCGCTGCCTGCAGG
>TRINITY_DN79415_c0_g1_i1 len=262 path=[0:0-261]
CAAAAGACTGCTTGTCATAAAGCTGTTGTTAGTGAGAAGGTACTTCAGAACATCATTAAGACCCTGAGGATACCCCTAAGTATAAAGTATGCCTGCCCTTCAGAAACGACATGGAAGCTTGCGGTGTCATCACTTCTTAAAGTTTTGTCTATTGGGCTCCCTGTTGCCAGGCAACACGCATCTTCTGGAAAGTTTGACAGCATGTGGCCAGAGTTGGCAAACGCATTTGAAGACTTTTTATTCACCAAAAGCTCACCACCAG
>TRINITY_DN79465_c0_g1_i1 len=229 path=[0:0-228]
CCCCAAACCAATCCGTCATCACCCTCTGGAACACCGACGAGGCAGATACCAATCCAAATGGCATCCTACGAAATTGGTACGTCCCCTCCAGTGTCACAAACGCAGTGAGATGAAAAGACGCAGGATCCAAACGCACCTGATGGTACGCCTGAGCCAAATCCAAGGTCGAAAAAACCGAGGCAGGCCCCAGGCAAGACAACATCTCCGCAATGTTTGGCAAAGGATAGAT
>TRINITY_DN79410_c0_g1_i1 len=310 path=[0:0-309]
GTTCTGGGCATGCACAAGACATCCTTAGCAGAAACGCGCACATACCACACCCAGCACAGCAGCCCACTTCCTGATGACTATTCCGAGAGGAGCTGTGGAGCCGGGGACGGGAGCGGCAGCTCGAGCAGGGGTGGGAACAGGGAGAGTAGAGCAAGCACTGGCATATGTTACACTGGGAGCAGTAGTTCCTTAGCTGGATGAACACATCTTGGTATGACCACCTCAACAAAAAAAATATTTCCCTAGATCAACACAATCAATCATCAAATTTAATAGACCTAGACTTAGTTTTGTCGATGTAAAATGTTTT
>TRINITY_DN79468_c0_g1_i1 len=202 path=[0:0-201]
CTGCTTGTCTCCTTAATGGACTGGTGAAGGATTTTGTTTTCTTTTTCAATATCCTTTACGCGAGCTTCAGTGCCAATTTGTGAACGTTGCCTCAAGGAAGTTATAGTTTGATTCAAATGCTCAGTCTCCTGTTCCAGTCCTTTTATCTGTATCTCAGAATTTTCTCGAAGAGTCTCAATTGTTTTCTCTAGTTGAGCTTTCT
>TRINITY_DN79447_c0_g1_i1 len=271 path=[0:0-270]
CAGGAACACAGGCAATGGGCGCCGGAGATAAATTCGATGAGCGAGGTCGCGCAGGACTGAAGGAAGGAGGTGCCGCTTTATATGCTTGGAAGAGCGCTTCCTGGGCGATCGCGCGTTTCCCTTCCCAGGCAGGTGCGCGCAAGGGGCAATCATCAATTTGAGTATCCAGGAAGGCACCGGTTCAGATCGTTGAACGTTGCGCCGGAACTGGCCCGGATCTCAGAGCCAGGTTTGCTGCGGTCCCCCTCCGGATCACCAAAAGGGAGAGAAG
>TRINITY_DN79447_c1_g1_i1 len=213 path=[0:0-212]
CGGAAAAAAGTCCAAACTGAACAAAACGCCGAACTTGTGAATCCTCAAACTCCGGACCATATCCACCAACAGGGCGAGGGACCGGAACAAACCACCATCCAACTGGCGTCCATAACCACAGCAGTCTCCACATATCCATGGAATCACCTCATCCGAAGGGAGCAACTTCACGGCTTCTTAAAATCCAAACAAATTGATGATTGCCCCTTGCGC
>TRINITY_DN79466_c0_g1_i1 len=357 path=[0:0-356]
ACTCAAGCTACCTAGACCCCGATGAGGAGGAAGTGGAGGCCCCTCCAGCCGTTCCCCGCAGGATCCAGTCCACTCACCGCAATGCGAGAGACGAACGCACACGCTCCGATATAAGCTTGCATCAGATCCGCTTTGAGGAGCAGCTGAAACAGGAAACAGGCTCTTATTTTCCAACGGAACGATATTTGGATGTTGACTACAGTACCATGTCTCGGAGCATCTCCAGATCTACCGATAGCACAAGGGAGGACGTAGACAGCTCTGAAGCAGAGGATGACTAGGATGACGTAGACATTCCAAGCGACTGTGATTCAGTCAGTGGCATGCTACCCTTCGACAATCCTCCCCCTTTACCAC
>TRINITY_DN79491_c0_g1_i1 len=237 path=[0:0-236]
CGTGGATCCAAAAAAGTGGCAACATTAAGAAACATGTCAATCTCGGGGGTATGCTGGTAGGTTGTGGAAAACTCTTTGGCTATCACTTCCTTAGCCATGCTGATTTCTTTCACATCAGTTTCCTTAATATTCAAGGTCGTGTTGAGCAGCATATGAAGAAGAGGTTTCACCATACTTATGGTCGGATACTTTGATGTAGACATCATCTCGGCCACTTGTTTAAAGGGCTGCAGGAGG
>TRINITY_DN79425_c0_g1_i1 len=434 path=[0:0-433]
GCCCCCACTTGCTTGCTGATAAACTGTCGCTCTCCTATTAAGAATGCCATTGCACTCCACGATACCATTATTCTAGATAATGCTGATCTTATATGGTTAACAGAAGGATGATTAAAAACAACTTCTTGTCCAATTTCGGAATTATTAGTCCCAGTTGGCTATCGTATCTTAAGAGCTGACTATATCACGAAAACTGAGGATGGACTTGCTATTATATGTAAAGATCATCTGCAATTATAACATTTTCATTTCTCCCAGTCCCCCCTAAGCAGCACTTCTTACCCTGGTTCCTTTAGTTTCCAATACAACTGCTATGTATTTTCAACTCATGTTTAACCCTCATCCAGAAAAAATGTACATCATTGACCAAATGTGTGACGTCTTTACTCGCAATGCTACTTTGTCATACCACCATTTTTCTTGGTGATTTTAAT
>TRINITY_DN79430_c0_g1_i1 len=323 path=[0:0-322]
TTTTGATGTAATAAACATATTATATCGCTATTTACAAATCACGCAGTAAAAAAAGGCACTTCCAGGTTCTTTCATCTTAAGAGCAGGACTCTGGGTGTTATGGGAGGGCGAGTAACTCAAGGGGTCACTGTGTGGCAGGGCAGTCACTGTTGTATCTACCAGGGTCAGACGGGCAAGGTGTGTCTGTGTGCCAGGGCCGGATTGTCACTGTGCCTATGTGCCGGAGTTGGACGGTCATTGTGTCTTTGTGTGTCTGTGTGCTAGGCCGGATTGTCACTGTGCCTGTGTGCCGGGGTTGGACGGTCATTGTGTCCGTGTTCCAT
>TRINITY_DN79459_c0_g1_i1 len=286 path=[0:0-285]
CGAGTTGCCAGAGAAATCAGTCAAAGCAAAGACAAAGCGCTCTAAAAGCAGTCCTGCTAACCACAAGGTCAGTCATTCTCAAAAAAGCTCTCATAAAGAGAGAGATGAAGCGGTTCCGGCCAAATTGGAGCATAGAAACTCTGCTGTCCCATCATATGGGAGACAAGGGTATGAAGATTATTGGAGGTCCTACTACCAGGCATGGCAGGATTACTATTCTGCAACCTCCAATCCATATTATAGAAATGTCTGCAAGCGTTCCAGCTGGATGGCTGCTTACCACGTG
>TRINITY_DN79416_c0_g1_i1 len=249 path=[0:0-248]
CTGTGAGAGAGGGCAGTTTTAGGGGGGCTTGCACCCTATATATAAAACAAATTTGAAGTTTTGAATTTTGAGGTAAAGTACAATTTTTTTCGAGGTAATATTTTTCGAGCTAAAAAACTCGAGTTAACATAATAGATCCTGCTTTGCTAAACAATTATGCCGAGGATGAAGATACGATGATGATATGATATGTAAATACCAGCGCCATTGGAAATATGGAAGATGTCGCTTCCAGAAATGCGCTCGTGC
>TRINITY_DN79403_c0_g1_i1 len=215 path=[0:0-214]
TGTGTTTATATCACTACCTATGGTTACATAATTGTTTTCCATTATAGCACTACCCTATGAGTTCTACTTGAACTATTCCAGTCTCTGGTACAAAGTTTGCTACAAAGTTTATTGGGACTTGTTGATTTGTTAACTGAAAGGTTGGAAGTGCACATCAACAGAATTGTTCCTTCAATTATGTTGTTTGTGCTATATGTCATGGTCTACAAATCTTT
>TRINITY_DN79458_c0_g1_i1 len=218 path=[0:0-217]
CCGTTGCAGCCTCGGTAATCTTATTAGTGTCTGTGTCTGTTAAGGAACTCGCAGTAGTTGTGTCTGAACTCAAAGCCGTTGTCTCCACAGGAGCAGGAGGCTCAGTCTTTTCTTTTGTAGTTGAGGTCTCCACTGTCGACTCTGAACTTTGCATCTCTGTCTGCTCCGCTTTCTGCTTGGCATCCTCAGTTGAGGCTGTGGTTGATGTTTTTTCTTCC
>TRINITY_DN79408_c0_g1_i1 len=438 path=[0:0-437]
GGGGCTTCTCAAGTGGAGTGCATGGCTTCAAGGCTCCCTCAGGGTTCACAGTGCCTGGATGTTGGGAAGAGGTGTGGCCTCCATTACTGCTGTGCTTACAGGTAGATCCTTCGACAGGGCTTCTCTTGTCATCGAAGAGATCTCGGGCAACTTCCTGGAAAAGTTTCACTTTATCAGCTGTTTCGACAGATGGACAAAGTAATCCAACTAACAGAAAGCTTTCCTTCCCTCCGACTTGGGTCACCAAATCCCAGAATGCTCTTTGAGGGTCTGTGTCCCGATCTCTACAGTTTCTGCTCCCAGCAGTAATTCGCTGATGACCTGTTACTGTGTCCCTCAGAGCCTGCCATACACAGCTCCTCACTCCCAGGATGGACTGGGGCCTGGACTTGGTGTAGAGACAGATGCTGACCCTCGGTCCTCGCCCACTCTCTGGGC
>TRINITY_DN79406_c0_g1_i1 len=203 path=[0:0-202]
GTCAGCACTAATCCATCACTAGGACACAGTGGAGAGTCAAAGGTGTGGTGGAAAACATCACACCCTTTTTTGCCTAACTCAAGAAGAGGGAAAGGAACAGGACATGGATGGGGGGGGAAGCACCATATTATACCCTATAAAGACACACTTGAGTGATGACTGGTAGACCACGCCCGAAAGAGCCAACTAAGAACTGAACACCC
>TRINITY_DN79404_c0_g1_i1 len=211 path=[0:0-210]
GTTGTATGGAGCTTCTTTGAGATGCACATTGTAGATGGTTCCTACCTGTGTCACTTTGTTGGAGAAGGAAGCAATGTGTGGATACGTGAAGGAATTAAGGCTATAGTGCTGCTACTGTGGTTTGGACTACGCATTTGCAGATTTGGTTAATTGTTTGTTGGCACAGAACCTTCATCTTAGCACAGCGCAGTAACCCAGGAGAAAGAAGGAT
>TRINITY_DN79470_c0_g1_i1 len=369 path=[0:0-368]
GCCGGTTTTAGTGCAAGTCTCGGATAAAAATCCAGGTTTTTAGTTTTTTTTCTGAAAGCCAGTAGATTCTCTTCGCCTCCGAGTTCGGTGGGTTGTTCGTTCCACCAAGTTGGGGCTAGGTGTTCATAGGTTCTTCCTCCTATTTTAGCCTTCTTGAATTTGGGCACTGATGCTCGGTGCTGGTTTGCTGAACGTGGGGGTCTAGCAGGTATGTAGGGTGTGCATGCAGATCTGAGGATTTGCTGGCCGGACCTGAAATGGGCTTGATGGAATATGGTGAGGGTCTTGAAACTGACTCTTTTCTGGATGGGCATGCCAGTATAGTGATTAAATGAAGAGTTAATCATCCATGCCCATTCAATTCTTGGC
>TRINITY_DN79456_c0_g1_i1 len=235 path=[0:0-234]
CAAGCACACAAATACAATACAACGTCACATTAGCACCGTCAGATCTCAATGAGCATATCAATTTTCAGTGCGCCAATGTTTCTACCGCCACATTTCTTAACTTCAAACAGAAACACTAGGTAGGTGGGAAGGCATACAGAGGAAAGGCAGGGGAACGACAACAACCGGGGACAACAAAACTAGGCAAGGGAGGTTGGAAACAATAGGAATTGCAGAAGGGGAAGGGAAGGGGAAC
>TRINITY_DN79454_c0_g1_i1 len=309 path=[0:0-308]
CGATCTGCTCACTCAGACTTGTCAACGTGTGGTTAACGCTCTCATCACACACTTGGTCAAGAGTAGCAAATAAAAGGTCATCACTGCGGCACAGCCACCCAACCCCAGTATGCAATTGGAATCCAATGTGAAAACACAAGACTAGCAAGACCGTCATTCTGAAGTGGGTTGTCCTTCAGGGTAAACATCACCACAAATGCCCTGTGTAACAAATTTAGTAAATCCAAAATCCCTTAGATACTTACTTTTTAAAAGTGCACCTGTCCATTTTGATTCAGGTACAGCATTTCCAAGAAAGCTCGAATTGGG
>TRINITY_DN79453_c0_g1_i1 len=277 path=[0:0-276]
CACAAAGTGTAAGAACATTAGGTAGCAGAAGTGCATCACAGGGGTGGACCCTGCCAGGGCAATGGTCCTGTTCCCCTCCCTGCCGCGGCCTTCACCCAACTCGTTCCCTCTTCTCCAGCCAAGGAGACAGTACACTTTTGTGCAACATGCGTGCACTTTGCTAGCACAACTTTTTGGTATCCATTCAATGGATCAAACCCATTCGGGTGACTCCCGAATGAACCCGCCTCATTGAATCCAATCCCAGGTGCGCGAAGAAGGGAGGGGAGCGCAGGGG
>TRINITY_DN79474_c0_g1_i1 len=209 path=[0:0-208]
GCCTCCTTCTGTATGGTTTGGGCCACCAGCCCTCTGAATTTCCGGACGGTGGTTTTCTTGAATTCTTCCTCGCTGTTAGCCACGTCGATGGTGTAGCGAGCGCCCTTCAGGCCGACCAGGACCACCTCGACACATCTCCCCATTGTCGGCAGTGTAATGGCAGGCTCTGGAGTGCAGCCTCAGTCTCTTATGTGCAGGTTACAGCTGTG
>TRINITY_DN79484_c0_g1_i1 len=307 path=[0:0-306]
CCTCCTCCTCATCATCATCGTCGTCGTCCAGCATGCCGTCCAATCCATTGGACCTCAGAGAGGAGACAGAGATGGAATCCGCTTCCAGTCCGGAACCTTCTGCTTCAGCCTTTACTCTGCCGTCCATCGCTCCACCACCGTCACCAGTTACGGGACTGGACAAACACTAGTGCAGGTCTGCCGCCTCATTCCAGGCTCTCCCTCTCTCCCCCCGCAGGCTCCAGAGCTCCCTCGCAGGCAGGTGATGTCCTCGGCTCCCGCTTCCGCCTCTCACCGGCTCCACCACAACAACCGCAGCCTGGGAGCC
>TRINITY_DN79434_c0_g1_i1 len=228 path=[0:0-227]
TATATTTCTCTGATTAATCTAACACACCTACCTCAGACTAACCATTACCCTTCTAAACCAACCCTAGAAGACCCAGAATGCAGGTACCCAGAATGCAGGTACTGGACTGATCTTTGGACTGAGGAAAGCAACCACATTGCCCAAGTGCTCAGATAGCCACATTGATTGCCTGTCTAAGCAGCCACATATGAAATCAATGAAAAAAACACAACAAACACTCCCCGAAAG
>TRINITY_DN79407_c0_g1_i1 len=262 path=[0:0-261]
AAGACCTAGCCACAGAGTTTGGAATAGCTTCACGGGGAGGGGTAACTGTTTAGAAAATTTCAGTCAAATATGCTATAGGCTTTTGGCCTTGTCACTGCCTGCTTCCCTGTTATAACTCTGTGGCACTGTTTGCATCCCCCCCTTTTCTCTGTTTGCAGTATACCTATAAGACTGAACACCTGTTTCTAAAAATCACAATCTTTGTATACTTTTATCAGATGGCATTTTCAGTGTCTGCTTTTTAAAAAAAATTCTGTTTCAC
>TRINITY_DN79436_c0_g1_i1 len=372 path=[0:0-371]
AGCCTCTTTCTGCCTCATTGACCTAGTGGTCGGAGTTGTTATAGCATCTCTCTGTGTCCTTCAGTGCCAACTCGTGGAGGTGCATTTGGCATTAATGTGGCATCCTGACCCTCTGGCCAGTAGAGCGCCCTCTGCAGGACTGTGGCTGCACTCCAGAGGGGACCGGCCTATATTTCGCTCTTGATCTGTGCCAATAGTCTGCGTCTTGTCACCTCCCTATCGCCATCACCCCTGCCTGTGGGATTAACAGAAGACAACTCAGGAGTGCCCAGGGACTACATGAAAAATAGATTATTTTGTAAACTTGATTTATTTCCTACAATTTGTCAATAAAAATGAACCCACTGCTCTTCAAAAAAAAAAAAAAAAAAA
>TRINITY_DN79429_c0_g1_i1 len=331 path=[0:0-330]
CCCGGAGTGGAATGCCGCCTGGCGTGGGGAGCAAGGTTTAAGTACCTCGGCGCGGATGCCGGTAGACGTTCTCCAAAGATGGAGGGTGGGCGGGTCTAGTGCTCTGCGGGCCGCGGGCCGCTCGTCGGCGGTCACGTGTTCTCGCGGGGCTGGATCTGCCCCGATGGTCTTCTGGGTGTCATGGTCCTTCTCAGGAGGGCGTTAGCGGTGGTGTGGCGATCCTGCAGGGCCCTCCGACTGATAAGGAGCAGTCCAGCTGGAACCACTAGGCCACAACCCCCTCTGAGGGGGTATGTGTGCGGGGCCCCCTGCCCCCGCTGGCCTCCTTCTT
>TRINITY_DN79422_c0_g1_i1 len=210 path=[0:0-209]
CCCTCATGTAGAGTGCTGCGGATGGGGTCGAGAGTTGGATCCCCCGCCCCCGCCTCATGTAGGTGGAGGTGGGGGATCGGACTCCCGATCTGATCTGCAGTACTCCGGATTGCTCAGTGCAGGAGTACCATCTGACAAATATGTACTCCAGCCCTGAGCTGCCAGATTCTTTCTGTGGATCCCCATTTCGGAGTCCCCGGAAAAAATCCA
>TRINITY_DN79440_c0_g1_i1 len=255 path=[0:0-254]
CCGGCATATGACTTAAATACAGAGATATACAGTAAGTTGGTAACTGAATTGATCAAACGTTACAAAGAGAAGTATGTGAATGGCCAAATCCAACAGCCTACATGCCGGAAGCTTAAAGTAAGACTTTGCACCAGCTGCACTTCTGCTCTCTTCGCGTCTGCATCTGTATTACGCAAAATTGTCAGAGTTCAAAACTGACCACGTCAAAATTGCCTCAGAACAAATGTCATTTGCACTAGTGCAGATCAAATTTAC
>TRINITY_DN79441_c0_g1_i1 len=211 path=[0:0-210]
TGACTTCAACCATGACACAAGAGCCATGCCCAGGAACTCCAGCTAGCTATCTTGCTCTGTGAGTGCACCTTTACCAACACCCAATCACTGCCCATCCACTCGAGCGGCCACCGACAAATTCCTCCCCCAATGACAATCACTTTGCTCTTCTTTGACCCTCCATCCATTTCCCCTAGTATCCAGGTGTAAATTCTCCCCAGAGTCAGTCTCT
>TRINITY_DN79411_c0_g1_i1 len=848 path=[0:0-847]
CTTCTGTTCGCCAGAGGAGATTTTTGGAGCCGTGGGAGGAATGAGGAAACTGTACCACGCACGAAGAGTTGTCGTCGCGACGATTTCCGTTATTTTGGGGCGTTTCTTTCGAGTCTGACCGAGTGACCGGGGTTGGCGCAGCCTGATTATCCCGAGGCCTGTGCGGCCGAACGAGCCCGAGGAATCCCGGAGCCGCTGCAGACATGGCTGACAGCGACGGAAGAGTGCTTGTTGATCCAGAGCAAAATGAGTCTGGAGATCATCATCCCTTGCCCAATCTGATGCCAAGACATCAGGACCTTATTCCTACACCATTTGGCCCTATTAAGCCTTGGACAGAACTGCCAAAATTCAACAAAGCTTACTTCTGCCTGGCCATCCTCTCGCTGCTGTGCGTACTGGCATTGACTATTGCCAGAATCATTTGGCAATCCAGGGAGGGTTTCACGGTGTCTCTTATACAGCTGATTGGAGTAGTATTTTGCATTTACTATGTTACCCGGGGAATCCTGCAGGAGAACCGCCAGGAGCTGATCGTGTTGGTCCTCTCTGTGCTCCTGGTGATGGTACGCGCCATTGTGAACTTCAGCGTGATCACTGAGAAAGACAAGACGAAGCTGCTGCCCCTGTTCATCGTGCTCCTCTTAGTTGGCCTATTCCATATCATCTGTGCCATGATTCTCATCCAGAGCACCAACATGATGGCCTTCAGGGTGGGGGGTGCCCTGGAGAGCCTCCAGTCACAGTACTTCATGCTGAACCTCTGCTTCTCCATGCTGACTTTTGACCTCCAAGCACAGCTCTGCCTCTGTGTGCTGCTTTTGACGTCAGGCTTGCATGACATCTCC
>TRINITY_DN79439_c0_g1_i1 len=210 path=[0:0-209]
GGCCTGGTAAGCGAGGGGGGCATGAGCAATCCAAGTACCAATGCACTAGAACATTTTAAAGCAGTTTTGCTGGTCAACCCTGCCAGAGTTCTGGGTTCCTAACCAGCTGGGAAGGAGGAGGAGCAGAACAACAGAGTACTCTTGTTTAATGTGAAGAGACTAGTCTGGCGTCAGCAGACATTGATCATTTCAGTGTCAAGCCAATTAACT
>TRINITY_DN79462_c0_g1_i1 len=233 path=[0:0-232]
TTTTTTTGTTACAAGGTACTTTATTGGCATTTTCTCCAAAAAACAACAAATTATGTCACATTTTGGCTATTTGCTGAACCTGTGTACAGGATATCCACAAGCCGTGGATAGTAATACAATCACAATCTGAGCAAAAGAAAAAAGAACAAATGTGGCATGGATCCTCTTACCAAAAATATTTATAAAGGTTTGAATGCGACCAAGCCCAAATGTAAAATTAAATAAAAAATTGC
>TRINITY_DN79472_c0_g1_i1 len=404 path=[0:0-403]
GCCCAATCTTATCTTGATTCCCTCCCGGTTGAGACATCTATTGAACCCCATGTGTCTCCTGAGGGTTGACTTCCAAATGCCCTCTGGAGGGGGACTTATGCCAGCGAATGATGTACCGTTGCTCCCGAAAAATTAGCTGTGCCTAGGTGAGCCAGAGTGACAAAAGTGAATTGATGGTGTTTATGATCACTCTGGCCTCTTGATTTCATGCCTCCCCCCCCCCCTTTTCTACTACTTTATTCTATCGGGGTTGGGGTGGTGGAGGGGGTTGGACTTGAGTTGGATTATGTTTGCAAAGAGAGGTTATATATGCAGGAAAAGCTCTTTTATGTGTTCACAGGTGAGCTGAAAGTCAGACTTTATTAGAGTAATAGTAGGGTTGTTGCAGCTTGAGTTAAGAGAAG
>TRINITY_DN79493_c0_g1_i1 len=331 path=[0:0-330]
CCCAGCTCTAAACATACACAGTGTTTGTTGTGATCATGTGCAGAGGAAATCTCAGCACTGTGCTATGTTGGTCCAGTATAAAATACACGTATTTAAGGCCTCTGGTACCCTCTACTGGACCAACAAAAGCATTGTATGCCCAGATGTTAATGCAAAAGCTATCTAAAACGTCTACATTTTCTTCATCAGGTGACAAAATCCACACAGCTCTCTGTAGAACATTCCTGAGCTGTCCAGTACAGCAGCCGCACAACATGACTGGCTCTGGGATCGCGACAATGTGCATGTGGACAACTCAAAAGCTGCCAGCTCCAAGACACGCACAATACAC
>TRINITY_DN79420_c0_g1_i1 len=422 path=[0:0-421]
TATGTATGAAGCCTGTCAATACCAAGTCTATTAAAAAGGCATTGAACAGGCAGCTTTATGTATGAAGCCTGTCAATACCAAGTCTATTAAAAAGGCATTGAACAGGCAGCTTTATGTATGAAGCCTGTCAATACCTGGTAAATAGAGAAAGGTGGAAGTTTTTACCTGGTTGCTGAATAAAAGAATCTGAATCTGCTATTCCTCTGAAGAACTGGATGCTCCCGATTCCCAGATTGATAGTCACTGTGTACTGGGTGCTTTTTATTGCCCCCAAGATGGCGGGAATCGCGTTTCTGCTGGAAGTGACATTTTTGTGGTCATTTCCGGTTTTAACAATTCGATTTTTATTGGTAATGTTTTAAAATTAGATGGTTAATAGAATAAAATCTTCAGGGATACAAAAAATTAAAATAAAAGGGGGA
>TRINITY_DN79449_c0_g1_i1 len=278 path=[0:0-277]
CTGATTCCAAACTCGGGCAGCCGAAGCGGTAAAGGACCTCTCTCCCTTTGTCTTCAGCTTGAACCTAGGTGTAATAATCAAACTAGCGGTGGATGACCGCAACTGACGAGATGGAGTGTAGGGCTGGACTTTGTCATGTAGATTTTTTGGGGCTAGCCCGTGAAGACATTTAAACGCCAGGCAGGCCAGTTTAAACTGGATTCGTTTTTTCACTGAAGCCAGTGAAGTGCTTGGCGGGCCTGTGAAACATGGGCTCTCTTACTTAGCCCGCATGCAAG
>TRINITY_DN79417_c0_g1_i1 len=615 path=[0:0-614]
TAGGGGGGAGGACAGGGGCCCAATGACCCTGGCCAGAAGGAAGGATTCCAACCCAGGGCACCAAAGGGAGAAAGATCTCCGACTTGGACCCATTGAGCTGGATTTGTGCCCGGGCCATCCAGCTCTGGACAGCAGACAAAATAGTTGAAAAGGATACTGCGGACGCCCCCAGATTACAATCCATCCAGACGATGATCTGGGTGTTGTCCTCATAGATGTAAAAATGGTATCCAAACAATGCCACCAGTTTGGCCAGGGGAGTGGTATAAACATTAAACAGGAGCGGGGACAATGCTGACCCCTGTGGAACTCCACAAGGGACGTCCACTTGATCCGATTCAAAAGGTGGAAGAGCCACTCTCTGGGTTCTGTCTGACAGAAAAGAAGTAATCCAACTCAAAGCCGTACCAGTCACCCCAGCGTCATACCTAGTTGCCCTCTAATGCCCCAATCAAGACTGGAGAGACACAGGTCCCACACCCTGAAAGTATTTGAAGGTCAAAATTGGCAACTTATAACTCACTTGGAAGATTACTGATAATTAGTGAAGATCACGCCTCGTGTCTCAGCATACAAGCAGCCACGTTCTGCACAAGTTTGCATCTCCCAGATCGG
>TRINITY_DN79499_c0_g1_i1 len=233 path=[0:0-232]
GTCCCAGTTAATTTTACTGGAAGGTTCCATGCTGTTTCTCACTCTCTCCCAGTTGTAATCAAAAATAGACTTATTGGCATTTTCTTCATTTGGGGATGGTAGCTGGTCAAGAGAAGTGCCAACCACTTGATCTTCACTGCAGACTTTGTGGCTGTCTCCAAAGGGCCTGGCATATCTTTGCAAATCACCATGCTCTATGCCAAGCTGATTTCCAGGGGATATTTGTCCTTGCT
>TRINITY_DN79451_c0_g1_i1 len=781 path=[0:0-780]
ATGTTGGGGATCAGTAAGAGCTCTCGGGAGGAAGGAAGTGATGCCTGGGAGCAGTAAGAAATCTCGTGAAGCAGGAAGTGATGTCACAGAGCGATAAGGTCTTTGGATGCAGGAAGTGATGTCAGACACTATGACCTCTCGGAGCATCAAGAGATCCTTAGGAGGCAGAAAAGGATGTTGGGACAGCAAGAGATCTCAGAGTGCAGGGCGTGATCTCAGGGAGAATGGAGAGATCTCGGAAGGATGAGAGTGATATCAGTGAGCAACAGTTAAATCTCAGGGAGTAGTAGAAAAACTGAAAAGCCAGAAAGTGTTGTCAGGAGGCAGGAAATTATGTCAGGGAGCAGTATAGGATCTCAGAGGAGGCAGACGTCTCAGGAGGCAGTTAGAGGTCTCTGGGAAAGTGAGGCAGGTAAGAGATCTGATATGGGAGATATATTGGGGCATAGAGAGTTATAGTAGATGGTAGTGTCTCCAGGTGCCTGGAGAGATCTCTGTGGCCAGGAAGACTCACATAGAGACAGATCTCTGGGGCAGTGAGAGATGTCAAGGGCAGCAACAGACCTCAAGGTCAGGGTTAGATGTCATGGGGCTGGTGGAGCTATCAGGGATAGAAGAACTATCAATGGGTCCAAGAGATCTCCAGGGCAATTGATGTTAATGACTGAAAAAAGGCTTATTGAAATGGCAGAATGGGAAAGCAGAGGGTTGGTGGAGCTGATGTTTTGTGCTCAGAGAATGTTGAAATATAGAATGGAAAGTTACAGGGGATGAGAGGGGC
>TRINITY_DN79419_c0_g1_i1 len=224 path=[0:0-223]
CAATTTTCCATTTACATTTCCCCTTTTTTATATCAATGTGATTTATAATAAGTTCAGTGTGCTTCTTGCTAAAATAAGAAATGCTCCCACGCAAGTGTGTGGAGATAAAAATATGCTCACCTTTGGTTTGCGTTCTTTCGCCCAAGCTTGCACAAGAGTACATCTTATGTTAGTTAGAGACAGTCCGAGGAGCAAATCATGACTTATAGTATGAACTGGCAGAG
>TRINITY_DN79423_c0_g1_i1 len=300 path=[0:0-299]
TTCAGCAAGAGCTGTTGTTTTCCCTTATGTGATAGAGTTAGTCATTGGGCTCAACAGGTCCCCCCCTCTTCCCCCACCCCCCACCCCGATGTCAATAATGCAGGAAAGCTGCATTTATTCCCAGGCATGAATGGACCTGACTGGGGATCAATTTCCAGGAGTCCCCGCCTTCACTGATTGACTTTACACCTGTTACTCAAACTCCGCCTTCTGCACTATCCCCTCATAATTCCCTCTGCTTTTGCAGGTATGCCTTCTTTCACTCATTTCCCTAAATCCGCCCCACCTCCCGACACCCCC
>TRINITY_DN79431_c0_g1_i1 len=226 path=[0:0-225]
TGGGGCGCATCAGTGCCCAGGTTTCGGAAGGCGACTGCTGGGGGGCGAGCATTTCGAACCCAGGGGCCGATTTTGTGGAATAGTCTCCCAGCAGAGCTGAGATTGGAGTCCAATCATCTCAATTTCAGGAAGAAATTGAAGGCTTGGCTTTTTGGATCAATGTAATTTGCTGTAGTTCCCCTTGTCTCAGAGTCTAGATCGGTTGACCCGCGCCTACGGTCATAAG
>TRINITY_DN79424_c0_g1_i1 len=513 path=[0:0-512]
CTGGAGGCGGCCCGCGGGGGTCATGAGCAGGAGGTGCGTGAGTACGCGCAGGTCTTCCGTGAACATGCGCACAAGCTCATTGAGGTGGCCAACCTGGCCTGCTCGATCTCCTGCAGTGAGGAGGGGGTGAAACTGGTACGTATGTCTGCAGCCCAGCTTGAGGCCCTCTGCCCCCAGGTGGTCAATGCTGCGCTTGCCTTAGCTGCCAAACCTCACAGCAAGTTGGCCCAGGAGACCATGAGCCTCTTTCGGAAGCAGTGGGAGCGGCAAGTACATGTGCTGACCGATGCAGTGGACGACATTACCCCCATTGACGATTTCCTTGCCGTCTCAGAGAACCATATTCTAGAGGACGTCAACAAGTGTGTTATCGCCCTGCAGGACAGGGATGTTGATGGTCTAGACCGCACAGCCGGTGCCATCCGTGGAAGGGCAGCTAGGGTTATCCACGTGGTCACTTCAGAAATGGACAATTATGAACCTGGGATCTACACTGAGAAGATACTGGAGGCC
>TRINITY_DN79433_c0_g1_i1 len=208 path=[0:0-207]
AGAAGTTCAGGCCCCAAGCCACCCATTGAAATGCATGGGGGCTGTGATTCATATATTCATATAAAATGACCACAATGCATTAGACATACAGAAATTGAGATATATATAGCTTGGGGGCTTGATAATATTCCGACCAAGTCTGAAGTTGTTGTGGGGAAAATTGTGTGTGTTATTCACAAAACGGCATAACTATGCTGTCGAAGCGGAC
>TRINITY_DN79496_c0_g1_i1 len=227 path=[0:0-226]
GGAAATCTTTGAGTTTGGCCTCAGCGTTGCTCTGGTACATGCCCGCATTCATGGCGATGCTCCGTGCAGACCCCAGGACCCTGAGCAGCAGCTCACAGCTCTCCTCTGTGGGCTCCAGCACCTCTACCCCCTCCATGAGCTTCAACAAGGGCAGGATGTGAGGGATGGCAATGTCACCAGGGGCATTCTCTTTGCCCTCGTTCAGAGCCTTAAGGAATGGTTTCAAC
>TRINITY_DN79401_c0_g1_i1 len=342 path=[0:0-341]
CATGCTCTGGTGCCTGCGGACCGTGACACTGTTAATGCACGTAAACAGCTGCTGGCGTACATGGGTAACCTGGTTCGGGAAGCTGCAACAAAGATAGAAAAAGAATGGGAAGCTCATGGGTTTATCAGAGACAACAGTGGAATGTTCACATTGCCTGAACAGGAGGGCGAAGAGGAGAGCACAGAAGAAATCTCATCTGATGGTGACCCGATATGTAGAAAAATCGCCTTGAAATATTGCTACCACTGTGGCCGGACCGTAGGTGTTAAACTCGCTCTCTGCCCGCGTTGCCTGCAAGTGTATTATTGCAGCAAGCCCTGCAAGCAGAAATCTTGGAATGAC
>TRINITY_DN79421_c0_g1_i1 len=263 path=[0:0-262]
CCTTCATGAGCACCTGCAAAGTGCCATAGACAGCATCTTGAACCTCCAGCAACCTCCGACCGGGGGCCCAACAGTCCGGACGCCTTCTTCCTACAACTCTTCCTCGTCGCCCTTCTCCTCCCCTGTCCACCGCACAGACTCGTACCTTGCCCCCAGTCACAACGGCAACCTCAGTGCCAGGACGTTTAACAGATAACAGAGACCCGAGCACAATGGGAGGAGAAACCCAAATGCCTATGTAACGGGTGAGGAACGACCCAGGG
>TRINITY_DN79400_c0_g1_i1 len=372 path=[0:0-371]
CTGGTCTTATGGGCTTTGCATTAATGAGCCTTGGGAACCTGCAGGTAGGTCAAAGGGGTAGTTGTTCATATGGGCCAGTTTAGGCTGAAAATGCCACTAGGAGCCCCTAGGTAACATAAGTGTTGAATTCTCCTGTAGTGCAGTCTGTTGGACAGCCATCATAAATTTCCAAGCCACCCCAGAACTTTATATGTTATTAACACAGCATATTTTTCTGGATCACCACTGTAAATAGGTCATCACTGTTAAATGTTTATATGTAGCTCATATAGCTGTGCTGACTCTACTCCCTGAAAGGGATTTGGCTGATTGTTTCCTCTGTGGCTACCTTCAGACATCCTTTTGTCATTCACGATGTCACACAACCTCCAC
>TRINITY_DN79479_c0_g1_i1 len=319 path=[0:0-318]
ATATTTCTCAATGTCAAGTGCCCCTCTCTCAATATCAAGTGCCCCTCGATTTAGGGAGAAAACATGGTTTTAAAAAGGTACAAGACACACATAATCTGCTTACTATCATCACAGAGCCTAGGGCAAGCAGACACAAAACCAATTCCATACTGGTGGGGGGGAGCCTGCTCACATTCACATTCAGAAAAGCTGTATTCCTGATACTTCTTCCACAGAAGCACGAAATATAGATACTTTGTCATTGTCGATTCTGTTTTTATAAGAAACAGTTGCTGGAATGGCAATTTATGCTTCTGATGGAGGCATTAGGACATGAACA
>TRINITY_DN79409_c0_g1_i1 len=592 path=[0:0-591]
GGGCTGTTGAATTACTCTCATTGTCTTCGTCCTCATCTTCCTTTAGCTCTCCATTCTTTAAATCTTCTTCATCTTGGACATAACCTCGATTTTGTCCATTTTTGCATCACCCCAATATAGTTTGCCTTCCTCCAGATCTAGGGCCAACCCATTGGGCCAGCCTAGGGAAGTGTTGACAAGGACGAGCCGATTGGAGCCATCTAGATTAGCAGACTCGATCTTTGGACTAAGACCCCAATCTGTCCAATACATATAGCCAGTCAAAGGATTCAGAACAATTGCCCTCGGCTCATCCAGGTTTTCAGAAATCAGTATTTTCCTCGACGTTCCATTCAACCGCGTCACTTCGATGCGATCTGTCCCAGTGTCTGTCCAGTACAGGTTCCGAGCCACCCAGTCCACTGCAATACCATCTGGGTGGTTGATTTCAGTGGTCACAAGCGTCTGGGCACCAGTGCCGTCAAGGGTCGCCCGACGGATAGCCTTGACTTCATCGTCAGTCCAGTAGATAAAGCTCTCCACTGGGTCATAGTCTATGGCAATTGCGTGCTTGATATCATCCAACCGCAGAATAATGTCAGTGAAGTCCGGC
>TRINITY_DN79488_c0_g1_i1 len=441 path=[0:0-440]
TGTACTTGTAGTTCGGGTGGTCCTGCATGTGCTGCACCCGGAGCCGCTCAGCCTCCTCCACGAAGGGCCGCTTCTCCACCAGAGACAGGGCCTTCCAGGACTTGCCGAGCATCTTGCTGAGCTCCGCGTTGTGCAGGTCGGGGTTCTGCTGCGCCAGCCTCTTGCGCTCGTCCTTGGCCCAGACCATGAAGGCGTTCATGGGTCTGCGGATGCGGGCCTCGGCCCCCGCCTTGTCCCCCGGGGCGGGGAGCGAGCGGTGCGGGGACAGGCCGTCCGATAGCTCGCTGTCCATGGAGGAGCAGTCCAGGCCCTCGGGGGCCCAGGGGTAGGGGCCCAGGAGGGCAGCCATGGGGGGGGAGAGGCGGTCCAAGCGGCGACACTTCCGAGGCACCTCCAGCGGCAGGCGCCTCTTTCTTCCTTCGCCCCTTTCTTGCCTCTTTC
>TRINITY_DN79413_c0_g1_i1 len=433 path=[0:0-432]
AGCAGGCTGGTTAACACCACAATGAGGTCCCATGAAGGATGGGGACGATTGACTGGAGGATAAAGTCTCATTATCCCCCTGTCGAATGTTGCTGAGCCATTGCTGACAATAGCCCAGCCGCAGGCGTTAACCCACAGCAGCTGAGCCATTGTCAACAATGGCTCATCAACGTTCCACCTGCGTCTCCGTCCGTCTCGGCTCCCCGTTGTTGTGGACAACAGGGAACCGAGAGGGACGGAAACACGGGTGCTCCCTGCCCAAAACAAGCTTTGTTCTGGACAGAGACTGACGGAGTGCCCTCCTGCTCTGTTTTTGAAGAGGGGGAGGAGAGTTTTGCCGGTCCCTGCCCCCTAATCTCTCGCGTGAGAGATTGGGGGGCAGGGTCTCCCCTGCCTCCTCTGGGGGATAATGGCGTTGGCGTTGCGTTGTCCGC
>TRINITY_DN79444_c0_g1_i1 len=666 path=[0:0-665]
AGTCCCCCTATCCCTCCCATCTACTTAGAGGTCGTTTTTTCTCCAGTTTTGGTGACGTGTGTTGAGTTGCTATATCTTGAGGTGGCGATAACATTCGAAGTTGCTTGTTATATTCCTTGCTTTGTATTAATGAATTCACTGAATCATCCTGTTCTCATATGTTGACATGTTTTAGCCTGAACATGAATTCATGCTGTGTAGTTGCATTGACTGAATTACTTGACTTCTACTGTCACATTGTGTATGTCTCAAGTTTGATGAAAACAATAAAAAGATAAAACTTAATAAATGTTTGCTGACAGATTGTGAATTATACAAGAGACTGGCCTGTGAAACTCCCTTTCCAGTACCCTTTCAGCAGCGGCTTCCACTAGGGTATACATGACAACAATACGGGGATATAACCACTTGACATATATTAACATGCTTCTTTTAGATAGTCAACATACATGGATTCCCCAACTTCAAAGGACAAAGTGGATATAAGAGGACCCACCCTGAATTATTCACAAAGGAAGGTTTCTTAGAGAGACAAAGCCTTTCTTCCCCCATTTTTCACCTTCGGGTAAGTGTTCATTTTCACAAGACAGTTTATGGAACAAACGTAAAAAAACTACTTTGTCTCTGCTGTCAGAGTTTATGATGTCCCAGGACTTTCTGCTTAAC
>TRINITY_DN79418_c0_g1_i1 len=232 path=[0:0-231]
CTTTTTGGACCCACTGAGAACAGGGAAGATAAAGATCCAGGATATCTTGGCATGCAGCTTTTTGGATGACTTACTGGAGCTGAGAGATGAAGAGCTGTCCAAAGAGAGTCAAGAGTCCAACTGGTTCTCAGCTCCCTCTGCACTCCGGGTGTACGGTCAGTATCTTAACCTGGACAAAGATCACAACGGGATGCTTAGCAAGGAGGAGCTGTCCCGCTATAGTACCGGCACA
>TRINITY_DN79475_c0_g1_i1 len=339 path=[0:0-338]
CGCGTGTACTGGTAATGTTCTTCCCCCACACAGAATCAAAGATACTGTCGGTGTTCTTTCAGTATGGGAATGTGAAAATAGGCGTCTTGCAGGTCCAAGGACGCCATCCAATCCCCTTCTTGGACTGCATTCAGGACATCTTGAAGGGTAACCATGTGGAAGGTCTCCAACAACAGGAACTCGTTCAGATCCGAGAGGTCTAGTATCGGACGCATCCCCCCGTTCTTTGGAACGAGAAAGTAAGAGAATAGAAGCCGAAGCTTAGTTGTTCTGCTGGGACGAGTTCTATTGCCCCTGAGAGAAGAAGTTTTGAAAGTTCTCTCATAAGTTCCTCCGAGG
>TRINITY_DN79480_c0_g1_i1 len=273 path=[0:0-272]
CCTCTCACAATTTCTCTATTCCTTTAAACGTTCAATCTTCAAACACCTCCAACTTGCTTGAATCCTCCTCTTTATTTGGCAAAGAAGAAAGACAATCGATTGGTTCTGGACTTCTTCACACCTGGACCCTGACGGGGTTTCCCGCTCAGCCTCGAGGAGGAAGACGGTGCAGGCGTCGTGTAGTGTACTTCAGAGGAGCTGCGCCCGGTAAAAGTGCCAACGCAGCACAGTCTGTGCAAGGCAGAGCGACAGCCGCAGCAGGAAGTGGATTCA
>TRINITY_DN79450_c0_g1_i1 len=247 path=[0:0-246]
CCAGAGAAGTCACTTCAGCAAAACCCGCGAGAGAGTGAATAGGAGCAACAACTCTCACATAACCATGGCAACCAAAGGACAAGTCATGCTTGCTGTGCTGGCCATGTGTCTGCTGTTTGTGGCTGCGACTGAAGGCATGTCATTGGCTAGAATGGGGCTGGAGCTGCGCTGCCAGTGCATCAAAACCGAGTCCCGGATCATCCACTCCAAGCACATGCAGAGTGTGGAGCTCACCCCCAGCGGCCCC
>TRINITY_DN79461_c0_g1_i1 len=211 path=[0:0-210]
CACTGAGTCAATTCCCTCCCTACCACCACCGCTGCAGGTAAGGAGAGATTGGGCAAACAAGTTAAAGGAAAAGTTAAGATTTCAGCAGATCTGATTCTCGGTGGTAGAAAATGGTCAGATACCACTATGTGTAACCCCTAGAGGAGGAGGAGGGGGGTGAGTTCTGGGAATCGTTTTAAAGTACTGCAGGTATTTGATGAGAGTGAGGGGG
>TRINITY_DN79460_c0_g1_i1 len=284 path=[0:0-283]
CAAGGGATGCCTCACCTGTCGGGATGAAGGGCTTCAACACCCTGCCTTCAACTGAGATATCAATGTACACACTGAGCAGGGACCCCCTTAAGGCAGCCACCACCCCTACAGCCACCTACAACTCCGACAGAGATAACAGTTTCCTTCAGGTTCACAACTGTATACAGAAGGACAACAAGGACTCAGTTCATACCAATACAGCCAACCGGCGAACGACCCCAGTATGAGTGCGTGGGGCCCGGTGCAGACCACCGTGGGAGGAGAAAGGTGGTGGTGGTGTGGGG
>TRINITY_DN79414_c0_g1_i1 len=255 path=[0:0-254]
CTCGGCGGCGCGGCAGTACTCGGCCTGCTCCTCCCCAGCCCCCGAGTAGGTCACCTGGATGAACTTGCTGAGCGGCTTGGCCAAGTCCACTTCGGAGGTCTTCTTCAGCGGCACCGAGATGAAGGTGGCCATGGCGGCGGTGAGGGGCTCGCAGTGGCGCAGGAACCGAGGCTGCAGCTGAAGGAACCAAACCCAGAGTCCCGTACTTCCGGGTAGCTCAAGCACTGGCAGCTCAAGGGCCTTCGCGCATGCGCG
>TRINITY_DN79442_c0_g1_i1 len=340 path=[0:0-339]
CCCATCTCATTCACTGACCAAAGCTTTGCCCACGTCACACATGGGCAAAGCCATTGTTTCCTCTGGATCTTGAACCATTTACATACAGTAGACAGATACTTTGTCTCTTCGACACCGACTACAGGAACTCCCTAAAAACCCCATCAACAAACTTCAGAGAGTTCAGAACTGTGCCGCTAGGATTCTTTTATGACTGCCACGCACAGAGCCCATGTCAGATCAAATTTGCTCACTACATTGGCTCAGATGGAGCAGAGAATTAAGTTTAAAACTCTTTGTATGGTCCATAGGGCTTATCATGATGAGGGACCCATAGTTCTTCGAAACAAGCTTATTACAT
>TRINITY_DN79428_c0_g1_i1 len=330 path=[0:0-329]
CCTTGCTAATATAATCCAGCTGCAAACACCAAGGGTGAGTCCAGATTCTGCTCAACATCTGGAAGTCTTGAAAGAGCCTGGTTCCAGTTTTTCCCCGTGTCCCTTCACCACCAGTACTTGCACCTGCACCTGTCATGTGTTCCAAGTAGTATCGATAGAGCTTACACTGAATTGGCGTCAATCTAACGGCTAGAACATATTCATGTTTTGGTGGTAGGAACTTTGTAAGTGCCGAGTAATCTTTTCTCTGAACACAGCCAGCTAACATCTCGTACAAGATATGAGCACGTTTCTTCATAACACGGACATCTACCATGGTGGAATCCGCAC
>TRINITY_DN79437_c0_g1_i1 len=393 path=[0:0-392]
TGTTTTTGTATTTAATATTAAAAATCAATGATCCGTTACAAGCTAAAGTCTAGGTCTTTGGCCTGTTACAGGTGAGTACATAGGATGTGGCATATACATCAATGTTCATAATTGTTTTATCTGTGTGACATACAATGTTAATAGTAGTGGAGTCTACATCGACTCATGTTTCGGTTCTGTTGGTTTCAGCTCTGACGTGCATCCAACTACAACCTCACCAGGACTCTTCTTTAGACCAATTGCTATCCTCCTCTTGTGCTTGAAGTCTCTATATGGATTAGTTACAGTACCTGTAAATCCAGTTCTCTGTTCCAGGTATCTCCAACATATTCCTGACACTTTTGTAATGTTCCCGGGATCCCGCCCAAGGGCGCAGACACTCAAACATATTCC
>TRINITY_DN79483_c0_g1_i1 len=338 path=[0:0-337]
GTGGGAAAATGGATAGCTTAAAAAAAAGCAAGGTAAGTCTTTCCCTTCCAAGTCAGCAGTCTGGTAGGCAAGACTCCATCATCCTTCTGGGACAGAAAAACATCTGTAGTTTGGAGCACAGTTATTCTAAAACCTTAAGATATTTACATCCCTTCAGTCACATAAAATGACTACGTGAACCATAAAGGATGAAGCCTTCTTCCTACCCCATTATTAAAATAAATTATTTACATATTTCCCATCGGATGCTAAGAAAATAAGAACAGCTTATTTTTATCCTGTTCTCAACACAAAACACAAACCAACATTTCAACTGGTAGCATAGCTCCAGATTGTGC
>TRINITY_DN79426_c0_g1_i1 len=411 path=[0:0-410]
CTGCAATCTGGCATTCCAGAACAAGTACCCTGGGAAGATCCTTCACCGGACTACTCGAGGAATGGTGAGCCCAGCTTTCCAAACTCGTCATTTACGGCCTTAAAAGTGCCAACCTACATGGAAAAGTATTTAAAAACAGATGATGAGAAACAAGCACACAACATGCTGAGTGTGTTGACACTGTCAGAACAAGAGGGCACAGATTTACCAGAAACTGACTTGGAGTTTGCTGATTCTTTCACTGACAGAAAAAACCTTTCTGTCTCACTAGCAAGCACCCCAAAAACACATTTGCCTACCTTTCCAAGCACAGATGAAGATTTTTCAAACAGACCCCAACCTAACCTTTCTGAAATGAGCACCGCCTTGCCAGCCCTTGATGTGGAGACACTGTTTGGAAACGACCAAGAG
>TRINITY_DN79432_c0_g1_i1 len=220 path=[0:0-219]
CGAAGGAGTTTGTGTACCTCATCTTCTGACGAGACTGGTACGTATCTCAGGTTTGTTACATGCAGGTCATCGCTGGTAGGGCTCACTCGCTTTATCTCGTATTCCGCATTTTTTTCTGGTTTGCTCACCAGGAGGTCCCGTATGGACTCGTTGTATATCTCCAGGAAATTGGCAGTGAACTTGTAATCCCAGCCCTTTGACTTCAACTCCTCGGCGCCCT
>TRINITY_DN79476_c0_g1_i1 len=533 path=[0:0-532]
AGAATTTGTTTTTTATAAGGTGGAATCTGCACGTCTGCCCTTAAAATTGGGGTGTAACATAAATAACTTGTCCATGAAATGTTGCAGATCGGCTTACTTTAACGCGGGGGGTTGTGTGGGCAAATAAGCTATAAAAATTTACGTGGGCAAGAACAGGCATTTACAAGAAGTGAACTGATGTCACTGACTTGCCACCCACAAAGGTTCTGAAATATTCAAAGTTGGGGATATTTTTTTTTTAAGTGGATCGGAGTTCGACCTGTCGGTTACAGATGCCAAATAGTTGCTTGTATGGTCTTGTACGGTTTCACTCTTTTTGCCCAGCTGTACCTCAGCCAGTTATCGCAAAACAAAAGACTAGACTGCCCTGGGAACCTCTTGTTTACAGTATGGGGTGTTAGCAGTTGTTGCTGACCTACACAAATTAAAGGATGGCTATTGCACCCTAGGTTTTTGGACCTTTCAGGACCAGTATTGCTGGCAATCTGTTGTGCCCCACACCTGTCTTCAAATAATAACCCCCACCCCCCCCC
>TRINITY_DN79435_c0_g1_i1 len=279 path=[0:0-278]
CCCCCAGGTTAATAAGTAATTTTTTTCGTTTCATATTGTCCCCCCAGCCACCCCGCAGTATTAGTAGAATGTGTTTTTGCTATTTTGGCCTTGGGAGAGCAGCACATCAGATATTGATCATTTTCTGCCCAATTCAAACCAATGTCCCATCTGAAGAGTCATAGAAAAGGACAACATGAAGGGGCTTCATCCTTCTATAAAAATGTCACTGCTTTTTCCTTCTTCCATTCAAGGTCATTATAGACAGCATTGGTTATTTTCCTCATTTTACATTAATAC
>TRINITY_DN21116_c0_g1_i1 len=217 path=[0:0-216]
CTAGGCGTAACAAGGGTCAAGAAAGCTGATAAGACACCATGCCAGATGGCGTGAACCCCACTACCTCTGTAACGGGCACTGCCAAGCCCGCCAAAGCACCGCTGTACCTACAGCCCATCGCGCAATTTAGAATTCATGAAGCCCCCACTTCAGTAGGACCAAGGTGGCTACTTTGGGTGAAATGGCTCAAAACCTACCTACTGGCCACAAAAGAAAC
>TRINITY_DN21156_c0_g1_i1 len=1397 path=[0:0-1396]
TCTGTAGGTTTTTTTTTTTTTTTTTTTTTTCATGCCGAGCAATGTCTTTATTTAATGATTGCATTTGGCCACGTCACAGTGTGCTATTGAGGGGGAATGCTCAAAAGAGACTTTGGGGAGGGAGTGAAATATAAGTCCTGGTTGCAGGGCTAGAATCACCAACCATCCGTCTGCCTCCCCCAAGTTTGTTCTTGTTGTTTTAAGGTGCCAGGGTTGGGGCAAGCTGCCCAAGTATCTCATGCCCACCCCCCACACTCTTCTTTCCCCTCTGAGTAAATGTGGTAGGTATACACAAGAAGAGCAAAGGGGAGGGGGAGGGGCTAGAGAGTGACCTTCCGGCACCGAGGTTAAAGTTCAACTTGTTTGGCGCCACTGGAGCTCTCGTGGACCAGGCAGGCTAGCGGCACACCCAACAGACTGCCCTGCCCATAAATTGTCTTCAAACCCTCTAATTGCTGTCTTGAGTCACTCCTCTGCCTTGTATCACTTGCTCACTGCCCCTCCTGGGGCAACATAAACAGATGCAGCAGCAAAAGTGCTGCAGGAGGTGCCACCTCAGCCATGGCCAGCAGGGTCATGTGGGGGTCTCGCGCACAGTTTCATACTCTTTAGGCATCCATTGTAGCCTGCTGTATTTGACATTCAGCGTGCCATCCCAACAATACTCTGGCGACAGAAGCTTTGTGGGCTTGGTGTGGACTAGGTAGCGGTTGAGGTGGCTCTCGTCGTGCCATATGGCCTCAATACCATTCTTTTTGTCCTTCATTATACCTTCCAGGCAGGCCCTGGTGAGTTTCAGGACCTCGGGCACTGTCCCAGCAAACGTGGCAGCATGGTAGTAGTAGGTGCCTTCACTGCGGGCGATGTAGGCTGCGGAGGCAGGATTGCTCTCATACGTGAAGAAGAACCTGGGCCGGTTGTAGAAGATGGAGTGGAGCTGGGCCACCAAGTCACCAACAGCCTCAACGCCATAATGTGATGTAAACTCTTGGTCTACGTCCATGCAGAAAAGGTATCTGACCTCCAGCTCGGCGCGGGGGATAACGAGCTCAATAATGTCCCTCATGCGCATCATGCTGATGTCTTGCCAGCGGTTATGCTTCTGAACTTTAGTCACCACCATGGTCCTGTTGGGCGCCAGCTGTAGTTTGGGAACCAGTGAGATGTCATCCACCATGACATAGTAAATGACGTGGTGACCGTCCATGAAGTGGATCTCGGCAGTTTCCAGAAAGTTCCTGAGATATCTTTGAAGGTACTTCCCCACCGCAAAGACAGACAGCCCAATGACCGTCTTCTGCGCATGATGAACCTTATCATCTATCGTCTGGTTGAAGGTCCCTTCCCACACGATGGGGGCACCCCAGGCTGTCACACCAGGCTCCTTTGGGAAGTAG
>TRINITY_DN21154_c0_g1_i1 len=318 path=[0:0-317]
CCTCGCATTACCTCCGCCACATGGTAAATTGTGCGGCTGTTGTGGCTACCCACCTTTGTTTCCATTGAGAGGATATTTCTCATCCAGCAGCCACATGTTTGTAGCACTCTGCATCTAGCCAATTAACGGGACCCTTTCTTCCCACCCTGGAGCCCTCTGCTGGAGACATGCAATAAAGGTAGGCGCAAGCAGTTAATAGCCAGTGAGAAACACACTACTAGATCGGCCTATGAAACTCTGCTTTTTCACCACCGAAACGTTTATATTTTTTCTTTTTAGGCTGAAGGACGGAGGCGGCGGTCATCGTGGCTATGAGAA
>TRINITY_DN21168_c0_g1_i1 len=546 path=[0:0-545]
TCTGTATGTCAAGACACAAAGGGCCAGGCTTTCAGCAAATCTCAACGATAAGGTGTGCGATTGACTTGGGCACACTTGAGCCCAAACACAATGATTTGATTCTACACAAGTTTGCACAGTGCTGACTTGTTGCACACCTGCTCCTTGAGGATTAGAGGTGTACTCATGGGCCACATTCACAGCAGTAAATGATACAGCCAATGAAGAGGCATACGCAGACAGACAAGAGCAGCAGGGACTCAGACTGAATGAGCAAGGCCTGGGGCAGAGGTAAGATGGGCCTCATCAGGGATGTGTGGAGTAAGATGCACCAGATCAGGAATGTGTGGAGTATGGAGAGTTGCTGAGAGGAGGCATTTTGGAAAATGTATCAGTGTGACTTAAGAATGCCGGAACTAGCTGTCAGTGTTAACCAGAAACATAGGGGCCAACGGAAGCCTGGAAGGTAACATAACTTTAAAACGTTGCTCTAACTTCCACCCACCCAGGTACAGTACGAAGGAAGACACCAGTAAGTGAGGTGATGGAGGCACAATTTAATGCAGG
>TRINITY_DN21163_c0_g1_i1 len=308 path=[0:0-307]
GTACGATCTTCAGAGTCTTGTCAGGTTTGTAAATCAGAGAACCTCCAGACCCATGAAGGGACCTGAACCTGCTCTTCAGGACGCCAAAAGCACGCTCTATTGTGTTCCTTGTTTTTATGTGCTCAGTGTTGAACTTCTCTTCTGCAGCACAAGACGGGTTACGAAACGGAGTAATGAGCCACGACTTGAGGGAGTAGCCGGCATCTCCTGAGGCACAGACAGTGAGAAGCAGGAGCAGACACCCCTCCATGCCTGTCTTTTCGCCGGACAGACAATCCTGGGCGAGGCCCTTTGGAGAAAGAAATGCC
>TRINITY_DN21193_c0_g1_i1 len=3196 path=[0:0-3195]
CTGAAGAACCGAGTCAGCCGCACCTCACTCCCCTCAGCCGCAGAGAGGTGCAGACACACACGGAGCTCGGCAGACACTGCACCGCTCGGCTTCTGTCCATCCTCCCAGAATGGCGAACGCTGCACCATCAAATCTTGGGAGCTCAGGCTCCAATGCTGAGAAAGAGGAGCTGAGAATGATACTCGTCGGAAGTCCTGGATCGGGTAAAAGTACGACTGGAAACATCATTCTCGGTGCTAAGCAGTTTGTGTCGATGTCTTCTCCGACACCGGTGACCACGGAGTGTGATAGGAAGGAATGCGACAGGAATGGGAGACACCTTGTAGTGGTCGATACCCCCGGGTTCTTCAACATAAAAACACCAGTGGGAAAGGTGCAGAGTGACCTGAAACAGTGCCTTGATCTGTGCCGTCCAGGGCCCCACGCCATCCTTCTGGTTATGCAGGCCGGACATTTCACCAAAGTGGAAAAGGAATCAATTGAACGAATCCAGCGCTTGTTTGGAAAGGATGCTCTGAAATACATGATCATCGTCTTTTCCCAAAAAGAGGACACGGAAAATAAACCTATCGACGAGTTTATTAATGAAGCAGAGCCAAAGCTTAGAGAGATCATTAAAAAATCTGGGAATCGCTACTGTGCTTTTAACAACAAGGCAATGGGAGATGAAAACACCAAGCAGGTGTCTGAGTTGATTAAAATAATTGAAGCAATGACTGAACAGAATGGGAGCTGTTACAATCTTGGACAGCAGCAAGATCCCGTAGAGATAGACCAACGCAGAATCCTCCTCGTTGGTAAAACTGGAGTCGGTAAAAGTGCGACTGGAAATACCATCCTGGGGAGAAGAAGGTTCGAGGCCAAAGCTCTCGGCTCGTCTGTGACCACAGACCGCGCGAAAGGGGCTTGTGAGCTTAATGGCAAAAGCATCACCGTCATTGATACCCCTGGATTTTTTAACACCAAGCTCTCGAACGAGGAGACCTTGAAGGAGATTGAAGAGGCGGTGGGTCTCGCCACCCCCGGGGCACACGCTATTCTCCTTGTGGTTCAGGTGGGGCGGTTTACTGAACAAGAAGGGAATGTGATCAAAATTATGAAATATCTCTTTGGAGTAGAAGCCCTGAAGTACATGATTGTCGTGATTACACAAAAAGATCACTTGGATGATCTGTCATTGGAAGATTTCATAAATCATTCTGGGGAACACCTTCAAAAGTTGATTAATCGATGTGGAGGCCGCTACTGCGGCTTCAACAACAACGCAGAAGGGAAAGAACTGGAGGCGCAGCGAGGTCACCTGCTAGCAATGGTAGAGAAGGTGGTGGAGGAGAACAAAGGGGGGTGTTACACCAATGAAATGTACCTGGAGGCCTCAAAGAGTATAAGGAAGGAAGAGATGAATAGAAGGGGCGGAGACAGCAAAAAAAGGGAGAAACACAAAATATTGCACGAGTACAAAGAAGCAATTGAAAAGACAGACAAAGCGAAAAATGAAGCATTAATAGAAGAGATGGAGAAAAATAAGAGAAGCATGGAAAGTATAATCAAACTCTATGACAATCATCTAAAGGAGGTTCACAAGACGGCGGAAAAGGAGATTCATTTGGCTGAGGCTTTAGAAGGTCGTGAAATGATCAGTGCGGTGGTCTCACCTGAGGCGGGAGGTACAGGCGACAAATGCTCATTGCAGTGAGAAGTGGAGCCCATCGCTTGTCCCGACATGTAATCAGACCCTCACTTTAACAACACTAGATGTGTTGAGGGTGGAGCACACTCTGCTCTGTCTCCTTTAATCTGCTGAAGATGCTGTTCTGTTAGCAAGGACTCTGAGCGCCTTCAAAACACTTATAGATAGTGATACAAGCTTCATGTCAAATAAACACAAGTGGATACAGGGAAATCAAAAACTATGGTGGTGGGGCTTCCATAGGAACTTCTATAACTTGGGTCAGAAGTTAGAGGAGCTGAGAAACTTTACATACCTGGGTTTTAATCTTTTGGGGGAAATAATCCTGGATCCAGCATGTAGTGAAACAGCGGCTGCAACTTATTCAGTTGAATGGTGGAATTGCCCGCTTTGCGAGAATGTTTGGCGGTAATGCCATAGGTTCCTTTGCTTGAGGCATACAGAGAGAAGTCAATACCTGCTCCCTTGTACGGTGCAGGTGACTGGGAGCAGCAGACACCGCTCAGCTTCAGGCAGAGAGAACATCTCCCTTTGGGGGGTGCTGAACGTGGCAAGGAATACCCCAAAAGAACTGCTCCTTGCAGTGACGGGGCTTATTGAAATCTCAGCCGAAATTAAAATAGCACCAGCACTTCTGCGGTGTGCTGTGTGCTCTAATCAATCTGCTACATTTAGAGGATAATTTTGGACATGGTAAGTAATAGTGCAGGGAAATGCTCTAAATGGCTTATGCACGTAAAAAAAGACTCCTGGCGGTCCGTAGACGTTTCAGGGAAAGACTACAACCCCCAACGTATAGGGCGGCGGGATAAAAGAACGATTAAATGTTTACTAATTGCTAAAAGGGAAAACCTGCCAAAGCGCAGTTTGTATAGCCTGGAGGCATATTTTCATGGGCCCTATTAAAGGTGTGGGGATTTACTTGACCTGGGTGCCCAGGAAGAACCATAGGAGCCTATTAACAAACTTCTGTTTTAATCAATTGCTTCTAACTACTCGTCCATGAAAATGTCAAAATTATGGTATGAATAAGTTGCCATACCCGGGTGGATATGTAGAATCGGAGTCACACGTCCATTTTGTATTCTTCTGCTATTTATATAACGGGGCAAGAAAGAAATGGCTATGCCCCATTTTGGAAGAGTGGGGTAAAGAACTTATTATGCTTCATTTAAACGGCTAATCATGTTAGAAAATATAAGAACATTTTGGGGCTTACAAACTTTTCTGGTGACAGCTTTGAAGATCTGGTTGGGCTTCTGTGCTCAGGCACAGTAAGGGGCAGAGTCTTCTGGAATTGTAATGAATTAAGCAAATGTAAGAGTAATTGACCGGTAATATCCCTGTGGTGGGCATATGATCAAACAAATTTACTGTTTACATTTAAATGTATGTATTTTAATGGAATGTTGTGAAATGATTTTTATGGATTTTGTATTTGAAGTGAAATGATTTTATGGATGTTTTGATCTGAAATAAATCTCTTTGACTGACAAAAAAAAAAAA
>TRINITY_DN21196_c0_g1_i1 len=1613 path=[0:0-1612]
GTCCAGGGTTAAGGTTATGGACCCACCCAACAGCATGATTGACAAGCTGTACACGAGAGGGGGAAGCGCTTGCTTCAAAACTGTATATGAAAAGGCAGGAGTCTTTAGAAATGCCAGAGAAAAGCAAGTCTTTTACATAAGCCACTGTTCTTTATCCTTGTTGTATTTGTGGGACCATTTGCGAGTGAGCTCCAGATAAATATATGGTTTGTGGGGCAGATAGTCTTGGTAAACAACTTGTCCAACTCTCTTGGGTACAGCCGCTTCAATTTGCGTTCCTTCATGCCATTCATTAAATGAGGTGATTGAAATAATGTCAGGCCGTACAAGGATGGCTGCATTGAGGGCAGTCTCATAATACTTCCCGTTTACTCGATTTCTTGTGTTCTGGCCGTTCCATGGACGGATGCTTGTGTCTATGTAGCCTGGACCCACACTAGGAACAAACATCAAGTTATTGCTGTCGCAGAACGCTTTTAACCCGGACCAGTTCTGATGAGATGATCCATATGAGAAGCCATTTGTGGCGAAGTAGGTGTAAATACCATCAAAGCCACTTCTGCGAATTTCACTTTTATGTTTTTCTTCTACAAGAAGTGCAAGGAAAATTCCATCGTATGGGGTGTTCCTAATAGTCTGTGATCCAGACACAGTCAGCAGATTTGCCCAAGTTTCAGGACTGGTTAGGTAAGAATCATAAATGTAAAATAAAGGAACATTTCTTCCAGTGCTCGTCTTATACCTGTAAAAAGCTGGATGGCTTCCATATGTGTCTACTATATATTTAACGTTGCTGTATAAGCTACGATCATCTCGATTTTTGTATGGCTCAATATGAAAGGCGACCTTAAGTTTATATCTGTGTGCGATATCCAAAATATTAGGCACCAAATCATCAGTGGGTTCTCCATTATCATCAGCAATTTTTGGTGGGTACCAGGAAACGGCAACTACACCAATGGACGCAGAGCGGATCTGCTTCATGTGGGCATCCACAACAGAAGGGTCTCTGGAGCTGTACGGTCCCAATTTAGGGTAAAAGCTGGAGCCGATATCATCCGGAGGATTGTGCTTTCCCTTTGGATAATTATTTGCAATTTTTGCATCCCAGTGTTTTAACAATGGATGGTTCCAGTGAATATATTTTCCATCAAACTGTGGATTCCCAAACCAAGTGTAGTAGAATATGTGGAAATTGTAATTTGGGGGAGGCAATTCTTCCAACTGTTCTTGCACATCCATGACACTACTTGTGCCAGTATTTACAATATGGTCAAGATTTCTTAACTGGGATAATGTTTCCTCTCTGGCATCACTGGGTGAACCCAGTTTGTTTTCCTTTGTGGTGGTACGTTGGTGGAATTCTGGAAGAAGCCCAAGTCCAAATGGATTACCAAAAGCAGCACTGTCAGGCCGTAAAGTCTTCAAACCCATCATGACAGAGCAAACAAAGAAAAAAAGACAAAGCAGCGTGATACATGTTCTTCTGCGGAACCTTGTCATGATGACATACTTAACTGTGAAAACGAATTATCTTCAAGGAGGATCTGTCAATGCTTCGAACCTTGGAACGACCTCCAGGATCCCGTCTCCAATGCTCCGCGTATTGTCAT
>TRINITY_DN21147_c0_g1_i1 len=368 path=[0:0-367]
AGATAGAGCACTTGAATCCAAGAAGCAAAACGTGAAGCCCTGCCACCTGGACCAGCAGAAGTACACTGAAGGCCAAGGAGTCCAGCAGGGTTATTGCATAAAGAGCACAGCTCCGGTCCCTTGCAGATAGAGCACTTGAATCCAAGATGCAAGGGCTGCAAAACGTGAAGCCCAGATAGAGCACTTGAATCCAAGAAGCAAAACGTGAAGCCCTGCCACCTGGACCAGCAGAAGTACACTGAAGGCCAAGGAGTCCAGCAGGGTTATTGCATAAAGAGCACAGCTCCGGTCCCTTGCAGATGGAGCACTTGAATCCAAGAAGCAAGGGCTGCAAAACGTGAAGCCCAGATAGAGCACTTGAATCCAAG
>TRINITY_DN21118_c0_g1_i1 len=519 path=[0:0-518]
CAGGAAACGAAAACATGATTGCTCTCCCCCAACCATTGGATTAATTGTGCCAAACTGTATTTACGTGATTTATGTACATTTCTGAATAGTACTGAAATATACATTTAGTTACAAAGGACTTTCTAGTGTGGTTCTATAAACAGTACACATGGCTATACCTCACCAATATGAAGCTGCAATCATTTCCCTTTCTAAACCACAAATACTCTCTAAAACAAAACCCTTGGTCACCCCTATGATTACATTGTTACCCCAGTTCCTTGAGGCATACAGGGTCACCTGATTTGCTCACATATTGTTTTTACACGCTGAATGTCCTGCTCCAAATACAGGACCTGATGAAGCTCATTTCCTTGAACAATATTTCAGCATGGAGTCCGCCAGCCATGTTGGCAAATAAGAGACAAATACGTAGATCTTGGCATCCAAGCCAGCAGAGTAGCGGGTTCTGGGGTGCATTTTTATGATGCCGTTCTCCATGCAGTTAGTCACCAGCCTCAGATTGGAACTGCACTTCTG
>TRINITY_DN21194_c0_g1_i1 len=618 path=[0:0-617]
CGTCGCGTCAGGGATCCTGCTGCTGCTCTATAGGGCTGCATACGGTGTTAAGTCTGACATAGTCATGTCGACTTCTGTGTTGTCGGTGCTGTCTCGCTTCTTGGAGGAGTACCTGAGCTCCACCCCGCAGCGGCTGAAGCTGCTAGACGCCTTCCTCCTCTACATCCTATTGACCGGTGGTATGCAGTTCATTTACTGCCTGCTGGTGGGCACCTTCCCCTTCAACTCCTTCCTGTCTGGCTTCAGCTCCTGCGTGGGCTCCTTCATCCTGGGGGTCTGTCTGCGAATCCAGATTAACCCTCAGAACAAAGCTGACTTCCAGGGCATCTCGCCGGAGCGGGCCTTTGCCGACTTCCTCTTTGCAAACACCATCTTGCACTTGGTCGTCATCAACTTTGTTGGCTGAGCACCCACATTGGGTGTTCCGTTGCTTCGGCAGAAGATGGCCAAATGCTCCTAATTCTTGTGGGTTCTCCCAGGAAGATTGTGGTGCCTCCAGCAGACATTGTAGAACTCTCCACCTTGCTATGTCAAAGCTTTCATTGTTGGATTTTTCCAGTGTGTTTTCAATAAAAAAATAAACTATTTTCCCAGAAAAAAAAAAAAAAAAAAACTCGG
>TRINITY_DN21134_c0_g1_i1 len=450 path=[0:0-449]
TTCCTCAGAAAGAGAAAAAAAACTTGAAGAATGTTTTCCCAACTATGAATAGAAATGAGATAGATTTGTTGGAAAAGATGCTGCTTTTGGACCCCGAGGAGAGGATAACAGCCAAGGACGCTCTATTACACCCATACCTTGTGGAATATCATGATTCAGAAGTGGACCCTCCAGCAGAACCCTACGACGACTCGTTTGAAAACTTAGACCTATCTGTTGAAGAATGGAAAAGTCTCAGTCATATGGAAATTATCACCTACGACCCCGCAAATCCAAGACAAATGGCTACATAAGCAAGTGCAGATCTCCGAGTGCTTTTCTCCCACTGCATTGTTCAGATCTTCAGTGGATTGTCAGTGGTTTCCAAGGAGACCAAGTTATGCGACTTTGGAGAACGTCCGCCACCTACTTTGACAATCACAACACATGAGCCAATGTCCAATTTGGAAG
>TRINITY_DN21145_c0_g1_i1 len=362 path=[0:0-361]
CGCATTTGAGAGGTCAATTGTGGAAAATAGGCGTGCATCAATCACATCAGTAAAAATCTCATTTATATTAGGTAAGGGATGACGGTTCAGAACAATCTGCTGATTAAGGTACCTCAATTCAGCACACAATCTTATCCTATTGTTGGCTTTGAGTGAAATAACCACTGGCGAGACCCACTCACTCTCTTCAACCCTCTCTATTATACCTAAATTCAGCAACCTTTCTATCTCCTCACTTAACTTGGGGCGCAGAGACAAGGGAACATTTCTCAATCTGTGAATCTTCGGCACAGCATTCTCTTTAAGCACAATCCTATGCTTCACACCTCTAATTTTCCCAATCTGCTCACTGAACAATCCAG
>TRINITY_DN21190_c0_g1_i1 len=1302 path=[0:0-1301]
ATAGAATTTTTAAAATGGTTTCATTTATAGACATTTGTCCCTCCTAAGGTTCCTATTCACAGCTCTAATAAAAAAGACAGTTTGTTTGGTACCTGCCACATTCGAACCTCCCGTTAACACTGCCATGGCATCCTCTAAACATTATACACACTCCTGAATAAAAAATGGTTTTAACATTTTTCTACACTCCTGTTTCCATTTGGGACAGAACAATAAAAAATGCATTGCCCCAACCCCAATATTACAGCCACAGTCGCATGGATAATTATAAAAGTTTGCATCGGCATACGAGACCCACTGTTTACCGTAGGCTTTGTAGCCAAATCTTAACTTCGTAAACTCAGCCCGTAAAATCGGATCAGTGATCTCAACAAAATAGGGTGCAATGCCCTTACCTGTGTGGAATCTGGAAATAGAAATTAACCTTGCAAATATCTATCAGATTTCTCTTTAAAAGACACAAGTGGGAATAAAAGCATGTTTTGCTTAAAAGCCAGCCATGTCCCAAAGACTTCGTATCACTCAATCAATATGGCATAATAGCCAGCCATGTCCCAAAGCCTTCATGTCAATCGATCAATATAGCATTTTAGCCAGCCATGTTCCAAACCCTGTCAATTGATCAATATGACATCATAGCCAGGCATGTCCCATGGCCTTTGTGTCAATCGATCAATAGGTCATTATAGCCAGCTGTGTCCCAAAACCTTTGTCAGTTGATCAATACAGCATCATAGCCAGCCCTGTCCCCAAAGCCTTTGTCAGTCGATCAATATGGCATTATAGCCAGCTGTGTCCCAAAGCCTTCATGTCAATCAATCAATATGGCATCATAGCCAACCATGTCCCAAAGCTTGTCAATCAACCAATATTGCATCATAGCGAGCCATATCCTAAAGCTTTTGTGTCAATCAATATGGCATCATAGCGAGCCATGCCGCAAAACCTTTGTGTCAATCGATCATATCAGTGCTGTCACTGGCGGCACAGACTGTTCCTCCTGCCCATGTCCGAGGTGGCAGCCCTGTTGGTTGTAAGTATTTTAGAACTGAGACGCTAGTAAAATCAATGATTTTTATGAAAATACCAAAATAATTCCCAGGGTCTGTATGGTTTTTATGCATACTTGTCTTACGTGCAACAGATTGTATCAAACACTTTCAAAATGAAATGGTACTGTTAAATAAATACCTGCCTTGCATCACGTTATGCACTTAGTAGATGCAATTTCAGATGTTTTCAAATAAAGTGATACAATGATGGTGATTTCATTTTTTATTTTTATTTTTATTAAAAAGGCCC
>TRINITY_DN21110_c0_g1_i1 len=448 path=[0:0-447]
TGCGCGGGCCCGGCTGAAGTGACTGACGGACCGGAGGCGGAAACCGACGCCACAGCATTTGCTGGACCAGCTCTACAGGCACAGAGAAGTATTTGTTGGGAGTTGGAAGAAGGATCATGTGATGGACAAGAATCTCTCTTGTATTCGACTTTGCCTTGTTCTTGCCAGACGGACGGGTAAAGAATAAAGCAATACACCTACCAAACGTCCCCTCCAAGCGTGGAATTCTGAACAGAATTTGGTTGGAGTTTCCTTTCCAGTTCCAGCTAGAGCTATGGGTATTTCTGCAACCCTTCAGTCCGGCCTCCAGCTGTTCACCAAGCACCGCCTGGCTTGGGTCTGTGCAGCAGGGTTGGGAATGTCCATTGCTGCTGCCTGGCTGTGGTCATCTTGGAAGAGTCGAGGCAAGCTGCAGCAAGTTGGAATGGTCTCCCAGCTCTTCGTCTAC
>TRINITY_DN21126_c0_g1_i1 len=264 path=[0:0-263]
TGCTGCTCTGCTGTTCCTCATTGCAAACAGTGCACCTTTGTCATTGGAGGCATCTGAAGCTGGCTGCATTTCAGACGAGAAAACTGCAGTGGGCGGAATTCCAACATGTACTCTGCTAACCACTTAGCTAGGAGTTAGACGTGCTGATTTGAAATCCATCTTCTGTACCTTGACGGTTACTTCTCCTGCATGGTATATCTTCTAGCCGTATCTGCTCTGAATTTTTCTGGAAAAAAATACACCTCCCTATTTCACTTACCCACC
>TRINITY_DN21172_c0_g1_i1 len=1029 path=[0:0-1028]
CTTACTCCTTGTGCATCAGCTGCAAATCAGTGCAGCCAGTCACCATGAATGCTGGGCCACAAATCGCTCAGAATTCTGGGAATGGAGCACTTTCTGAATGGCTCAGAGGAGAGTGCCTTCTAAGACCAAGAAAAATAGTATATTGAGTGGTGCTTTCAGGGAGCTTCGCAGGTTCTAAAGGAAGAAAAGCAAAAAGCCCATGGTTTTGTAGATATGATTTCCCTTTAACCTCTGGCGGGCCAGTCCAAGGTCAAGTGTAGCATTAAGTGGGTCCTGGAACTCCAACTCCCAGAAGGCACTGCGAGAAGCATTTGAAACCAGGACTTTTCATCAAACTCCCTCTCTTGGGATCTTTATTCATGCACTAGACAGCTCTAGGTCCAACAATCTTCTCTTGATTAACCAGGTATAGGTATGACATTTCACATGTTGCCAACCACAGCGGTGGGGTTTTAAGAAGGCAGAGCGGGCTCTGTTTCTGTCCGGCTGCTAAGAACATGGCCTCCAAGTCAAAAAATAATGTGAACTGCACCACCAGACTGAAAGAAATCCAAGATGGAGGGCATGTTTTGGGGGGGAAGCAGAAATAGCTTATTCTGGGATTCCATATAGTTTCAAGCAAAAAATATGTAAATATGCACTAAGTATTGTATATGGGGTGATTTTCTTTTTTTTTTTTTAAATGCTTATTGTGTGTGCCTTGTATAAACACCTTATTTATAACAAAAATATTTGTTATTTTTTAATTTTATTTTTTACTTAAAATGTATTCACTGGGGCATGCTGGAATGCTTACTGTTGGGGGGTGGGCTACATTTGCAGTGGGACATGCAGGAGAAAAGATAAATGTTTTTTTTGAGGATTAAACAGTCTCCAGACATGGCAAGCTCACGGCCTGACACTGCACTACTCCGTGGGTGGTTGTTGCTGTTTTTGTACTGTTCTCCCAAGCTCTGTACGTTTTTGTTTTTCTACGATGATCTGGTGCGTATAAATTGACTTGAATTAAAAGACAAGTTTTGACTGGCA
>TRINITY_DN21140_c0_g1_i1 len=1118 path=[0:0-1117]
ATCTATTTTCTCTGTTTTGTTCCTTCTTTCTGTGGTTTTGTGACATGAAGATAAACCAGTCTGTTTGGCCTAAATGCCATTTGCTCTCCTTTGTGAGTTCCCTGCCAGGCCATGATTTCAGGATCTTGGGTAGGTTTGGAAAAAGGAATCACTTGGCAAAAACCGAAGCAAACCCCTTGGCACTACTGCTTCCATCATTGACATGAGATAAAACGAGCAAAGTCTATTTACTCCATTCCTGATTCATATAGCAGTAACTAACCGGGCAGAATGCATTTGCTTGGTTTATGCCGGGTGCAAAGTCCTTTAGAATGTACCTCTTAAACAAAGGTAGTGGAAATGTAAACAATATGAATGGAGTGTAAACCAAAAAGATGTTTGAAGGTTTTCAAATGTTGGTGGACCGTGCTTGTGTGAGGAGAAATCCAACTGTGAAGAGAGCATTCTGTTTGCCCTAAAGCAGCAGTACAACCCGAACCGTAGAAAAAATATGGCTGCCGTGACCCTTTTTTCATGCCAGTTTTGACATTAATATAGGCTCTGATTTCATTGTTTAAAGCATTCCTTTATTTTTCTATGTGCAAACGTGTCTTGCAATAAAATGTGTGTGCCTGTTATTCAGGGCATACCCGCCAGTATTGAAAATAGTCTCCTCATGAAGTGTTCCCTCTGAGCTGTAATTTTTTGAATGCCTCTGGCTAGTGCAAGGGGAGTTTCTCCAGAAGCATTGGCTCAGTAGTGCTATGTCGTTTCTCTTTGGAAGCACTTAGAGAAACAATACATATTTATTGGAAATGTTGACTGCACTTGTGCTGTATACGGGATATTATCGCCCCGAGGAAGGTCAGTATAAATGTAATCAATTACATAGAGCAAGCGTGCAGGAAGAGGGCTATATTGTTGCTTGAGGGTATGTTGACCTCCTGAGGAGAAAGTAATATCCCATATATTTCAAATTGCAGTTGATGTTTCTTTTAAGTCACCTTGCTTTTTTGCCATAGAAGTCTATAGCCACTGAAGACAAGGAAACAAAACGGATGTTTCTCTTTTGTGTTTTTGGTGTTTTCTCCACATGTTGGAAGAGAGGGAAAGTGGAGGGAGATTTGCCAAACTTTGAA
>TRINITY_DN21143_c0_g1_i1 len=438 path=[0:0-437]
CTTGGAATGTTTTAATCCGTGTTTTAGGTTTTAAGTATCCTTAATCCCAGACAGTGCTTTACCTCCACACAGTAGCACCATCTCATGCCTTTGTGAGCCAGAGGACAAAGTAATAGAGGGTCTGCGAAGAAAAGGAGCAGGCAGAGAGATGGAAGGGGTCGGACCTACACCTAGTAGAAGGCTATTGACTGACCATGGAACCAAAATCCCCTCATAGTAGACTCTGCATTGCATTGTAATGTAATTTCATAAGCAGAGGAAGGGGTAACGGATTTTTAAAAATGACCAGACGTCTTAAGTGAGCCATGTTTTTTTATTGCATTATATGCATTCCACCTGTGTGTGGTACAGACAGGTGGTCCGTCTCACAAATTCTTTAGAACTGACCCTAGCTATCCACACTCCCAAACTCCCCCCCACACACCCCTTCCACCCCCC
>TRINITY_DN21149_c0_g1_i1 len=314 path=[0:0-313]
TCTGCCTGGCCGTGGGGGTCGCCTGGATCGTTTCCGTGTCCGGCGTCCGAGAGATCAAGATTAACTATTCTGAGTATTGCACAGACTGTTCAAAGTTACGTGAAAACTCATCCAATTATTGGAAAGATTGCAACTGCATGGTGAATTTTACACTGCAAGAGGCAATACTGGGAGATGTATTTATGTACTACGGCCTTGAAAACTTTTTCCAGAACCATCGTCGCTATGGGATTTCTCGATATGATGCACAATTGTTGGGTCACAATGTGTACACTCCTGAGCAAAACAGTACTCTTGATAGTAAATGCCGACCG
>TRINITY_DN21180_c0_g1_i1 len=681 path=[0:0-680]
GGCTGCCTCAAAATTAGGTGCACCTTCAGTATGTAACAGGAAAAAAGGCCATGGATCTTGTTTAATTGCATTACTCATACCCACCCACTAAGTGACCCAAGGCCACTGAATGGGTAGACAACTAGATATATATATATTTATATATTTTACAATTATTTTATTGTATGGTGCTAAGGAATAGATCTATTTAAAAACAAAAACAAAATGCTATTCAGTTCTGCATTAAGAAGTGGCTCCAGGTGTAGGGTTCACATTCTGCGTGGCCACTTGAGGGGCAACTTCAATGATTCGAGGTTTGTCTATAATTCTGGCAGTACGGTTGCCTTTCTCTACAATTCCAATAATCCATGCTTGATGCCCTTCACCATATTTTGGAGACTTAATTTCAGCGCAGAAACGGGCTGCCTGTTCACGTGGTAAGCAGATAAGAAGTCCTCCTGATGTTTCAGGACATGTTCCATGCATGAGACCAAACATGTTCCCACAGGCCTTGCTAACGGCAGCCATCTTGGCCAGGACGGGTAGATTATGGATTACAAACGAGACTTCATTCCTCTGCTGTTTGGCTAAATTCTGTGCATGTCCAAGAATTCCAAATCCTGTTATATCTGTAGCTGCATGTGCATTAAATGTATGCATCAGGCCAGCAGCTGTCCTGTTGAGCCTCGCCATGTTCATCAT
>TRINITY_DN21100_c0_g1_i1 len=661 path=[0:0-660]
GGAATACTTCTTCCTATAAGGGATCGAGCACACAGGAGCTGATGGGTCACCCTGCAATTTCAGTGGAACCCTCTGACTAGAATTAGAACACTGACTGGGAGGTCTTGTCCCCAGTGTGGCTGGGTCACACATCCTCAAAAGGCCACTCCCTGAAAGACAAAAAAACAACAGTTACTACCTACACTCCCCTTGAGCGCAGAATGTATAAATCAATATGTAGCTTTAGAGAGAGCACCTGTTAACTCTGTCAGGGGTTGCATAAGACCAGTGCCTTGGATATCCAGGATCCATTTCACTGATGATCATCATCAGTTAACTGAATAAAGGCCCACAAGCTGTCCCTATCTATAAAGGTGCCTTAACAAATAAACTTATGTGAAGTAGAACAGCTTAGTAAACAGCAGAAAACACATTGCTAAGGTCTGATGCTGAGGCCACGAGCTCCGCCTAAATAGTCTGTGACCTGGAAGTGCTTCAATGAACATCCCAATTCGAATTGTTTATCCCAATTGATTTAGTTAGAGTGTTTAAAAAGCCCCCACCAAAGGGGGCACCATAACACTTTGTAGAGGTGGGCAAGCCAGAGATTTTAGAGGGAAAGCCAAGTCAGAGCTGAGCCAGGGGTCTGGCTTGGCTTATCGAGCCAAACCACAAGCCGAGC
>TRINITY_DN21113_c0_g1_i1 len=841 path=[0:0-840]
ATCGATGCACTGCAAATTTTTGGGAAAAATTACAGTAATTCTTTAAAATTCATTGGAAAATGAACAGTGTGTCCGCCTTACATCGAGTAAACTGCATTCCGTGTGAATAGCACCCCACATCTGTTTTCAACAGTCAGAAGTTACATGCGCTGAAATCAGGTCTTTCATCCACTTAAGGCGAGTCCTTGCAGAAAAGTGAGACGACAGTACAGATCCAAATATGCCCCCGTGACTATGAGAGTTCAGTATGGAAATCCATTCAAAGCTCCATAAAATTTGCTGTCCAGTGCTCAGATAAAAAACGTACACAGTGAAATTGGCCACTCCTTGGTTGAGTATTAAAACGATGATTTAAAATAATCTTCCCGTGATTCATATCATCAGATACCAGATGGCACAACCAGCAATCCATTGGCTGCCGTTCTTTTCAAAGGATTGGTCTCATGAGCAATCACAATGTTTGGAATTTAGCACCAATCAGCAATGTAGTCAAAATCACTAAAGGTTTCCTGTTCACCTTCGGAAAGTAATCTTGGTTCCCGTGGTGGGGTCAGAATGGGTGCTTCCGAGGTAAATTCATCATCAAAATTACTAACGTCTTCCCGTCCTTTAATTATGGGCACAAATGGAGGCTTCACTTTCTTAGCCAATAATGCATCCCAATCGATTTGCCGAAAGAAATGATGCTTTTTAACATCCTCTGCATCTTTATCACTTGCTCCAAGACGCCGTTCTGGATTTCTTCTCAACAGCCGTCGCATAATGGAGATTGCTTCTGTTGACAAGAACCGAGGATACCGGACTTCATCATTGACGATACTATCAAACACTTCCTCGTCAT
>TRINITY_DN21153_c0_g1_i1 len=256 path=[0:0-255]
CCCTGTGTCAATGGTCAGTGTTTGGGTTACTCGCCCGTATCTGCCCTTCCCTTGGCTCTTCAAGTGCGTGTTGTTCTGGGTATTTGTTGCAGTTTCTAGATGGTTTGTTGTCATTCTCACAGTTCTTCAAAAAGATTTAGGGCTCTGTGTGGGGTTGTTACTGTCGTTACCCTGCCTTGTGAATTGGGCTTTACTTCTCTTGTTTTTCTTTACTCGCTTCAGGAATGCAGTTTTTCAGGGTGGAAGAGGGTCTGCT
>TRINITY_DN21195_c0_g1_i1 len=550 path=[0:0-549]
CAGAGATCACTCTGAAGCCTGTGTGCTTTCCGATTACAGTACCTTAGCCTTGATATGCGTCTATGGTACAATATATGTATATAGACGTGTAGCAATGTGTAACATAGGTTTGGGTTTTCTGACGAATCAGAGGTTTCTGGCATCACACGCCACAGGGTGGTTCACAGTAGAAAAGTCAATTTTCAGGTCATGATGTATGCCAGTATGCCCTGTATAGTCTGTCGCTACATGTCTCAACATACAAGCCTTTAAAGCGTGTTATGCCTGGTGCTGACACTTTCAAGTCATTTGTGTTTAGTCTCCTATATGGACAAAGAGGCATTAGCTCATCTCTGAACCTCTCATGGTAGAATGCACGGGCAGTACTCCATTAGTATATTGGCTTGTATATGAACAGATTGGCAGACTATATTGTATAGATTACAGCTGCATACAGTTAGAGTGATTGTTTCAAAACAATAGCTGTGCATTTTATGTACATGCGTGTGTATTCACACACACGCATATTTTGTTTTATTTCAAGTTTGTCTTTAAAAAAAAAGCATTTTAC
>TRINITY_DN21176_c0_g1_i1 len=1474 path=[0:0-1473]
TGACAGGTCAAGATCTTACAAAACTTCTTGGTGTGAGCAGAAACACTTCAATGGAGTCCAATGGCACAGTGAAAAGGCCAGCTTCAGGACCATCGCTGCCTGGCACCCAGCGTGTACCCTTGCCACCTGCCAGACCCACACATATGAGAAGAAGGCCATTTCACTCAAATAATGTGACTGGTAGGCCAGGAGTTTCAGGAAATGGCCTAATACCTCGGGGCCCGTCATCTTCTATAAGACAAACTCCGAGGCCCAACCGAGTACGCGTCATTGAAAGAAACCAACTACCCAAAGAAACAACCACATCAGCTCCCGAACTGGAAACTGTTATGGAACCAATCTTCAACGCAAATCCTGTATCAGATATTGATCCTCTGGGCAAACCAAGGTACACAGCACCTCATGTTAAATATATGAGAAAAAAGGATCTGGTGCCATGCTCTATTACAGAGTCTATGAAGCACTTCCCAAATGAATTGTCGACCAATGAAGAAGAAGCCACCATTGTGCCACAGAATTCTCCTACCAACTTAACCGTGGTTACTGTCGAGGGGTGTCCTTCCTTTGTCATATTGGACTGGGAGCAGTCTGACAATGACACAGTTACTGAGTACAAGGTGATCTCTAAAGAGAACGGCGGCACCATCGGAAAGGACCAGTCCATTTCAACTACAAATCAAACACACACTACAGTGGAGAACTTAAAGCCAGACACAAGTTATGAGTTCAAAGTGATACCATCAAACCCTGTTGGAGAAGGTCCCCCCAGCACTACAGTCACACATAACACAGAATCAGCGGACCCTAGAGTAAGCGAGCCAATTACAGGTGGAAAGGATGCCATCTGGACTGAAATTAATTTTAAGTCAGATACGTACTCTGAATGCAAGGGTAAACAATATGTCAAGAGGACCTGGTACAAGAAGTTTGTTGGCATACAGTTGTGTAACTCTCTACGATATAAGATATATCTCAGCAATTCACTCGGAGGGAAATTCTACAATATCGGTGATGAATCAGGCTTTGGAGAAGACCACTGCCAGTTTGTGGACTCGTTTTTGGATGGAAGGACGGGACATCAACTGCTACCAGACCAACTGCCATCAAGACAAGGATTTTACAGGTCTGTGCGCCAGCAGCCTGTCGAGTTTGGGAAGATAGGCTCTCAGACACATATCCGCTATGTCCATTGGTATGAATGTGGAACCACAATACCCGGGAAATGGTGAGCAGACTCGAAGCTGAGCAGAAGAAAGACTAGCGTGTCGCCACCACGCCATCATCTTTGGAGGCATCAAGGTGCTATTGATGTGGACGCATTATCATTTAAATCTGTTTACTAATGTATGAAAATTATTACAAAAGAATCTAACCAACCAGAATATTACAGAGTTAACGATTTAGTACTATAGTCTGCTTACAATATTTATCATGTTCTACAAACTCCTTTTGGAAAGACAAAGACATTCACAGG
>TRINITY_DN21155_c0_g1_i1 len=506 path=[0:0-505]
TGTGTACATGGGGTAGTTTCCGGTTGAATATCTCAGCTGATCGAAGAAACATAGCTTCCATTGCTGAGCCCTTCAGCAAAGCAATCTGATCTTCATGGTCTAATGTTTGAAAACCTGGTAATTTCTTGGTGAATTCCACAAGTACTTGTACGTGACTAGTGGCCATTTCTGTAAGAAGCAAAAAGTTTCCCTCAGCATTGGAATCTTCCTGCAGAAGTTTTCTGGTCATGTCTTGAGGAATGCGTTGCTGGTTATATGAATCCATTATGTAACATAGAAGATCATGTTGTTCTTGTGTAAATTCGCTGTTCTCCTGATTTAATAGTGTTGTAGTTGTAGGCATGAATTCTTTCAAGCCACACTCATGACCATTATCACTCGTTGATACTTCTGATACTTGTTTTTCATTTTTTCTTAGTCGTTTTGATTTACACTGTATTTCCGTTAATAAACATTCAGCCAACATCCCCATCTCTTTGCACTTCCGTAATCGACACTCGTGGCAC
>TRINITY_DN21160_c0_g1_i1 len=1152 path=[0:0-1151]
CGACGCTCTTCCGGTCTAGGCAGGTGAGGTTCATCTCTAAAGGGACTCTGGCCATGGAGAGACAACAGGAGGTAGGCATCAATGCCAGGTCAGTGTGAACCTCAAACCCACCCCCTCCAAATGCAGCTCCCACAAAGTGCAGCTGGACAGGCAGCGCAGACGGCTCAGGTTAAATGCTGCTTTCACGGCACTGCTGTCTCTCCAGACTCCAGCCAATCCGTGGCGGTCACTGTAGCCAGCGTGGAGCCTGAAGCAGAGAGCCATGGGTCTCAGGACTCCTTCACCCGGCTCAGGAGGGAGGCATTCTCCTGCTTGATGGCCCTGTAATCTTCCAGAATCTTCTCCAGGTTACTCAGGGTCTTCTTCGTAGTCTCCGTCTCAATCTGCTCCTCAAGGTCTCGGATCTCCCTCATGATGGTTCCTGTGTCCTCGATGGTTTCGATCAGTTGTATGCAGTTCTCGTGCAGAGCTGCCAGGTACTTGTAGGCTTTCCTCACCGACTCGTCCTGCTTGGCATCCTTGAACACTAGCTCGTCCGTCACAGCAAACGTCCTCTCCAGCTTCCCCGTCAGGCTGTTGATTTCCTTCTGAAGATCCTTTGTGTCTGAGAGGATCTTCATGATTTCCTCCTTTTGCTTCTTTATGTTGCCCACGATCTCCAGGATGCGCTGGGTGTACGCTGCTCTCGACACGTCCTGCGGGAGGTTCTCGTATTCTGCAATCAGCTGTCGGTGTAACTCCTCCTTGCGCTTGGCTTCATCGGCCCCGGCTCGGATGCGGTCGTGAAGCTCTTTGATGTCAGAAAACCTGCGCGTGGATTCCAGCTCCCTGTGATCGTGAAGCTTCTTGAGCTGCCGGTGTTGGTCTATGAGGGGCACCCGGTGCTTCTCCCACTGGCTGGCAAGATGGATGATCCTCTGGGCACTGCTCTCGACCACCATCTGTAACTTGGAGAGGTTGTTCTCTGCATCGGGGAGCAGGTCCAGCGCTTGCTTCTTGATCTTGAGGACATTCCCCTTCTCCTCCGATATCAGCTGGCTTTGCTTCATCTCATCGTCCACCTGTATCAAGCTCAGGTTGAGTTTCCTTAGATCCGCACCAACTTCCTCGATCTGGAGGGTGAGTTCGTTCAGCTGCTGCAACAGCTCCTCC
>TRINITY_DN21174_c0_g1_i1 len=274 path=[0:0-273]
CTGCTGTTGTGATGCATCATGGCAAAGGCTTTGGATCTGGGCATTACACTGCTTTCTGCTACAATCCCGAAGGAGGCTTCTGGGTCCACTGCAATGATTCCAAGCTCAACATCTGCACTGTGGAAGAGGTGTGCAATGTTCAAGCCTACATTTTGTTTTACACTCAGCGAGTTACTCAGGAAAATGGACTTTCTTGTAGTAAACTATCGTGTCCAGGCTCACCGCCGAGTAACTCTGCGCTGACAGAAGTCCATTGAGGCAACAGGGAGCGGTT
>TRINITY_DN21105_c0_g1_i1 len=1781 path=[0:0-1780]
CTCGGATTAACTAATATTTGTACTTTGCTTCTTGAATAAAAAAAGAAACTGATGGGCAAGGGTGTTGCGGTTAATGAGGCGATGTTGGTTTCCCCAGTCAGTTGAAATGCTCAGCTTCCGAAGGCTCTTTTCTACAGAGGCATGTTGGCATGCTTCTTCCAAGGATTTACTTGCTGTTTGCTGGCAAGCACCTCCAGGTCACGGCAAATGCGCATTCGAGTTGTGGATGGCTGGATTATGTCATCAACAAATCCTCTTACTGCAGCAGGAAAGGGGTTTGCAAACGTTTCCACATACTCTGCTTCTGCCTGCGCCTGGTCCTGCTTCCCTCGGAAAATGATCTGAACCGCTCCCTTGGCGCCCATGACGGCAACCTCTGCGGTGGGCCAGGCGTAGTTCGCATCACCCCTCAAATGCTTGGAGCTCATAACGTCGTAGGCACCTCCATAGGCCTTGCGTGTGATGACTGTGATCTTGGGCACGGTGGCTTCTGCAAAGGCAAAGAGGAGTTTGGCTCCATGTCGTATGATTCCTCCATACTCCTGTGCTGTGCCTGGCAGGAAGCCGGGCACATCCACAAACGTGATCAGTGGGATGTTGAACGCGTCGCAGAACCGGACGAAGCGGGCCCCCTTCACCGAAGAGTTGATATCCAGGCAGCCTGATGCCACCTTGGGCTGGTTTCCCACAATTCCTATCGTTCTTCCATTCATCCTGGCAAAGCCAACTATGATGTTCTTGGCATAGTTGGGCATGATCTCAAAGAACTCTCGGTCGTCGATTATAGAATGAACAATGTCCAGCATGTCGTATGCCTTTGTGGTCTCCATGGGAACAATCGTGTCCAGGGCGGGAACAAGGCGGTCACCGGGGTCGTGGCATTCCCGCAGCGGGGAGGCATCCTTGTTACTCAGGGGCAGGTAGTTAAAGAACTCCCGGAGGTTCAGCAAGGCATCAATGTCGTTCTCAAAGGCTCGGTGTGCGACACCAGAGAGCGCAGTGTGCGTCTTCGCGCCTCCCAGGTCCTCTTGTGTGACATCCTCATTGGTGACAGATTTCACGACATCTGGACCCGTGATGAAGAGGTAAGACGTGTCCTTCACCATGAACGTGAAGTCCGTCAGGGCAGGCGAGTAGACCGCACCACCAGCACAAGGGCCCATGACGAGCGAGATCTGGGGTATCACCCCGGAGGAGAGTACATTCCGCAGAAAGATGTCGGCGTAGCCAGCTAAAGATTCCACCCCTTCCTGGATACGGGCTCCACCAGAGTCATTGAGACCAATCACCGGAGCACCCACCAAGATGGCCTGGTCCATGACCTTACAGATCTTCTGTGCATGGGCGCCAGACAAACTGCCTCCAAACACTGTAAAGTCCTGGCTGAAGACGTAAACCAATCGTCCATTAATCCGGCCCTGGCCAGTGATGACACTGTCCCCAGGATACTTATTGTTGTCAGCCTGCATCCCAAAATCAGCACATCGGTGCTCCACAAACATGTCATATTCCACAAAGCTGCCAGGGTCCAGCAGCAGAAGAACCCGCTCTCGTGCAGTCAATTTTCCCCGTTTGTGCTGAGCGTCGATCCGTGCCTGCCCGCCCCCCAGCAGCGCCGCGCTCCGCTTGCGCTCGATCCGCTCGGGCACCGTCAGGTGACTCTGCGAGTACTGGCGGCACAGCCGGAGCCCGGAGTGCCGGGACAGGAGCCGCCCGGCGCCGGCGCCCACCATTAACCTCAAAGCCGCCCTCGCCGCCATGCTCGATAAGGCTGCAGCGGG
>TRINITY_DN21197_c0_g1_i1 len=2600 path=[0:0-2599]
CTGCTGCCTCCCAGCCGTGTATGCGCTGGTAAGACCGCGGGGGTGATGAGAAGCAGCTGCCCCACCCTGGGCACCTCCGCGCCGGACGAGGAGGCCGTGTTCACTCAGTTAAAGCCCGTCAGGATGTCTGGGGAGCAGGGCGACGAGAGCCCGGTGTTCGAGGACACCAAGGCCGGGCTCCGGGCCCTGGGGGGTCTGCAGGACATGGCGCAGCTTCACCCCGTCAGGATGGATCACCAGCAGCCGATGACCCTGCAGGTTCGATCTGAGATGGACAAGTACCTCTTTGACCATGTCCCACCCGCGGTGCAAATGGTGGTCGACAAAAAGTACCGCCGGGAGAGTGCATCTGTGGTGGACGAGTTCTTTGAGACAGAGAAGCCGACCCCCTACAGTGTGAACATCAATGTGATCCTTCCGGACACCACACACCTGCGCACTGGGTTCTACCGCCCCCCTAAGACAACCGCCGTCTACCCACAGATCAAGACTGAGCCTGGCACCAGCTTTGCCCAGCCCTGCTCCTCCGCCCTGACTCAGACCCTGCCCGATTTCACCAGTGTCTTCAGCATGCCCCAGTCTGTGTCCGTCAATAACATCTTCATCAAGCAGGAGCAGCCGGCGGAAGTGCCCATGACCACTGCGGAGCCTCAGCACCCTCACCTCTTCCAGCTGCCAGCGGGCACTGGGGTGGCCAGCTTGACATCCACACCCGGTACCACCACATTGGTCAACACTCATGGGGGCCTCACTATGACCACAGCCAATGGCGGAGTCGTGGTCCACCCCCGACCTGTGCAGCCCATGCAAATGAAAACATTTCAGAGCCTTCTCCAGGAGCAAGGGAACTTCCACCTGCCAGGGCAGTTCTACCCGGTGCCAGGGGTCCACCTGCCCCCCTCGCCTCCGAACTCGCAGCCTGGGAGTCCCGAAAACCAGCCCGAGCTAATCAACACTATCTCCCCCCCACCATCGTATGAAGCAACTTTTGGTGGACTCAAGCTGGGACCATCTCCCCCCATGCACACTTTGGCCAATGGCTTGGCTACAATGACACAGGGCCAAATCATGCAGGTCCCGAAGTTCAACCGCCGCAACAACCCGGAGCTGGAGAAACGAAGGATCCACCACTGTGATTACCCAGGGTGCCCCAAAGTCTACACCAAGAGCTCACATCTCAAGGCGCATCAGAGGACGCACACAGGCGAGAAGCCCTACAAGTGCACCTGGGAAGGCTGCGACTGGCGCTTCGCGCGCTCTGATGAATTGACCCGACACTACCGGAAGCACACTGGCGCCAAGCCCTTCAAGTGTCTCGCGTGCGGTCGCTGCTTCTCCCGTTCGGACCACCTGGCCCTTCATATGAAAAGGCATCAGAACTGAGGAGGCTGCAACTAGGGAGCGCTTCCTGCCACTGTCAAGTGCACCCTCTGTACATAGGACTGATGTATAAGAACCCCATGCGCCCTTTAACCCCCCTCCCATGGGAGTGCACAAGCGCCTCGACGGACAAGCACATCTGCAGAAAAAGACTGTCCTTCGACAAGATGGCCGCTTCTGCTTGGTGAAACATGCTCCTGACTCTTGGCAGAGACCACAGCGGAAATGGCAGAGACCTTCCTCGTCAGGATGTGCCTGGGGGGGTTGTGCAATCCTTATTTTATTTATTTGGGGCATTTCAGACTATCTTATCAAATGCATTTGCATTCATTGGTTTACAGGAAATATAAGCCGCACTGGTCTCCTCTGCAGTGCCATTGATGGCAGAGCCACAAATCATAGATCAAGGAAGATGAATAGATGACCGAACAACAGAGCAAGGTTATCACAACTAACATACAAAGTTCATCACGGACAAAACCGCATGTTGGGGAGCATAAGAACCACCCAATCTCGCAAGAGGTGGACTTAGAGAATCAGCCAGGCCTTATCAAGAAGATGATGCATTAATTGTGGAAGAAAACATCCATGTTTAGAGGATGGAGGGCCAGAACAGAGTGTGGGACAGTGTGATCCAAGCGGTACCTCGCAGCACTCCATGTTATGAGAAGACCATAGTCAATGAAACATATAAACAATGTGCCTTGTGTTGACCACGCTGATATGGAGGAGAGGGTGGACCCATGGCTCCCAATGGGAGATTGGGGGTGGGGGTAACGGGAAGTCAATGGAGAGAAGCTGTTTATAAAGACCCAAAACGTGAAGACTTGGGGTCCCCCCTCAAAACAATCCCCCCTTATTCCTGGCTATATTCAGTGTCCTTAGACCTGCAGCTCTGAAATGCTCCTTCCGACCAGTTGACTTCAGCGTGAAGACAGTGATGGGGACAGAGATGGATGTGCCTATGATAGGGCCGATCTCCATATTGCCACTCAGCTTCTTGGTGGGAAAGTTGTTTTGGGAGTCACGAGACACTGTAAGCCGCTGTGATGTGTGTGGCTGCTAATGTCTTTGCCCAGGGAGCACCAGAGCATGTCAATGTTTCTATATAAAGGGAGATCTTGCTGACAACCCTCAGGCAATATGCTGCATGTTGAATACACCTTGAAGAAACAGGGACAAAGAAAATCAGGGGATCTCCCACCAGGCCCTGACCGGAG
>TRINITY_DN21182_c0_g1_i1 len=402 path=[0:0-401]
CTACCAATGAGAGTTGGGCTCATGTTCTCATACCCTTTTCGTTCCGACCTCCGTACCATGAAACCCAGATTTGTTGATCGATAATTTCTCTCCCCTTGGAGTTGCCTCCCTGTAGGTATGGGGTTGATACAGTTACACCTATTGCAATGTTGGTAAGTGCCAGTATATCCCATGGACTGCAGTGGATGGTTATGAAGCTCTTTGTTCAAAACAAACAAATGTTGCACTCTGAAGACGTAACATCCCACCAAAATGTCTATAAGTGACATCCCAGGTGCACTGACTTTGAGGCATGACTATCAGATTGCATCACCGTTCGCAACATTTATTCCTGATTACGATGAGAGATGGAATCAATTGATGAGATATCTGAGCACGTTCAGACCGGTGTAAAAAGCGCAC
>TRINITY_DN21102_c0_g1_i1 len=1460 path=[0:0-1459]
TGGACTCGCCGTCGAAGGCCAGGGAGAGGCAACGGCACAGACACAAATCCGCCGGGAACCTTTTGACGTCCAATTCAGGGAGCATGCCAAACTTGGCAGCACGAAATGGGACTGGGCACCACGGAGTCTACCTCCATAGTCAAAGCCAACCGTCTTCTCAGTACAGGATCAAAGAGTACCCGCTCTACATTGAAGGTAGTGCCGCTCCTGTGGTGGTGCGCAGTCTGGAGAATGACCAGGAGGGGCACTACAGTGTGAAAGCACAATTTAAAACATCAAACTCTTACACAGCAGGGGGGATGTACAAAGAGAACTGGCATGGGGAGGACTCTGTGGATTCAGTAAGACTGACGCCCTCCCGTTCCCAGATTGTAAGGACTCCGTCACTCGGCAGGGAGAGCCAGGAGCGCGGCTCAGGCAGGACTGCAGTGTCAGACGAGCTCCGGCAGTGGTACCACCGGTCTGCACCCTCCTCGCACAAGGAGCACAATAGGCTCTCACATACAAGTTCAAATTCATCCGACAGTGGCTCCCAGTACAGCAAATCTCAAAGCACCTTTGTGGCACACAGCAGGGTAAAACGAATGCCGCAAATGTGTAAAGCAACATCAGCTGCCTTACCTCACAGTCCGAGGAGCTCAACGCCCACCAGTGAGCTGGGAGCCACGCCACCAAGCAGCCCTCACCACATCCTGGCCTGGCAGACTGGGACCTACACCGAAAGCAGTTTCATGGATTCGCCCCTCTATCCGGAAATAGCTGATGTCCAGTGGTATGGACAGGAACAAGTCAAGCCTGGCACTCTAGTGTGAACCCCTGACCTCAGTTTGATTGCATCAATGTCATTCGGAGACCACCTCACTGCCTCTCATTTGCCTTACCCAGACGCACGGTCTCCCTGCACCAGCTTCTGCTCTCAGTACTTTTCATTTGGAGACGCAACTAAGAAAACGCTACTGAGCCCTGGTTCTATGCATACCGCCACTCACGGATAGCCATCCTGCCGCTGACTGTCATGTGCCTCCCATGTCCTCATGCTCCGGAATGTGGGGACCCAGTAAGGACGCATTCGCCCATATCCAGCTGGGATCACTCCAAGAAAGACCAAGTTTCCCGACATCTGCAATGTTGGCCAATAGAAGACGACTCAAGTTGTTGTACGTTACTGATTTCTACCCCTATCAGTATTTTTTTCTTTTTCATTAGACGGAACAAAACTTATCAATCTAGAGATGTGCCAGGAGCAGCATCGGCTCCATGCTACCAAAGAACAAGAATACGTATCAGTTTTTATCATTGGCCTGCTCCAACGACACACATTTCTGCGGCGTATGTTTATGGATGTGAAATCCTACTGCCTGGAAGTTTCAATGTCATTTTTAATTTCTACTAAGAGTCTGTTAAACTGTCCCCAGTGTGATGGGGAAAAAGTGGACTCTGAGGATCAGGCCTCATCCCGA
>TRINITY_DN21175_c0_g1_i1 len=2157 path=[0:0-2156]
GGAAGACATGGAGCGTCGTGGCATCCAATATATTCATGTGTATTGTGTGGACAATATCCTTGTCCGAATGGCTGATCCAGCTTTCATCGGGTTCTGCGTGTCCAGAGGTGCTGACTGTGGTGCCCAGGTCGTAGAGAAATCCTACCCAGCAGAGCCAGTGGGAGTGGTGTGCCAAGTTGATGGAATTTACCAGGTGGTGGAATACAGTGAGATCAACCTAGAGACTGCTCAGATGCGCAACCCTGATGGGACCTTGATGTACAATGCTGGCAACATCTGCAATCACTTCTTTACCCTGGAGTTCCTTAAGAAAGTAGTGAGGGAAATGGAACCCCAGCTGAAGCCTCACGTGGCCCTGAAGAAGGTTCCCTTTGTCGATGAGGAAGGAAATCTGGTAAAACCTGTCAAAGCGAACGGAATAAAGATGGAGAAGTTTGTGTTTGACGTGTTCCAGTTTTCTAAGAAATTTGTTGCGTTTGAAGTCTTGAGAGAAGAGGAATTCTCCCCTCTGAAGAATGCAGATACGGCAGATAAAGACACACCAACGACTGCTCGACGGGCACTGCTCTCACAACACTACCGCTGGGCTTTAAGGGCTGGTTCCAGCTTCCTGGATAACAGTGGTTGCAAGATACCTAATAAATCCAGTTTATCTGAAACCGAAGATCCTCCAGCCATCTGTGAGATTTCCCCACTGATCTCGTACTTTGGAGAGGGTTTGGAAGTACACATGAAGGACAAAGACTTTACCTCACCATGTGTAGTCGATAAAAACCAAGCAAAAGGGATGGGAAATGCTTGCTAGGAATGGCCAGTTTTCTGATGAAGATCCCACGCTGCTCACCATGGAAGGAATTACTCTGAAGCGTGAAGTTGTAACTGTGCATCATCTCCAACTTGTGCCAAATTATTTTTGTGGGATGAAAGCAGTTTTCTTGGCTAGGGAAAAACAATGAACACTTGAAAGCCAGTTTCTCCGAGAGCTATTGCCATAGCCTTTTAATTGCCATGTTTTTCTGGGCCTGGATGTTACAGTACAATGGCATCTCTCTGCATTTTTGGTGGGTGTGGTTTTTTTCTCAGGACCTCTGGAAGTACTCTGGGAATGCAATGGCTTGTGCTGTCCACATACTTTCCATGCCTGTTTTAGATTTTCAGTTTGGTGGGAGGGGGGAAATGTCTTAGACCTCTCAGAGTGTTCCGTTCTCATGAAAGTCAGTGAGTTTTCTGCACACTGTTAAAGTACTCCCTCTGCTAATTTCATCAGTACACAAGTGCTGTGAGCTGGTTGATAGAGGCTGTCCTTATAAGTGTCCCAACTTCCAATTGAATCTGAGCTTGGTAGAGCCATACAACTTCAGGGTTAATTGTTTTAAGGTCCGTATTTTCCTGGGCGGGGGGTTGTGCAGTATTCTACAGTTGCTGTCAGTCTTGTGCTGAGAAGCAGGCACTTCTCCTTTTTAATTGTGGGTATAGCCCTGCGTTTGAAAATACTGTGCTGTAAGTGCACTGCTGCATTGGGAGTGATAATGTTCTATGGAAACCTGTCCATTTTAGCACTCCTCCTACCCCACTTAGTCTACAAGTACATTTTTCATTTTAATATCATAACTTTATATGCTCTGTACATAGTTTCATATTCAGAGAAGTAAAGTAACTCCACACGTAGGTGTGTTCTTTTATTTTCACCTTTAGCACCATAGTCCACCAAAGAGAGTTTTGTTTAAATTTACAAAAATGAATTGATGTGTTTGCTAGCACTTTCTTTGAAAATCCACAAATTGGGTTCAAACAGTTGCAAAATGTGTTTTTCTGTAGTGGTCTTGATCTTATTAAGCAGGAGCGATTTCGTATGGGTTCTGGGACTTTGATGACAAATTGGTAAAAAGAAGATTGAAACTGAGTTAAAAATGGCAACTGAGCAATAGGGTGCACACAACTAGAATGATCCTCACTTTTACAAGGAGAGCTGTCCCCGCCCACAGTGTTGCCAGGAGCTTGAGCTGCAGTGTGACAGCAAACATGTTGAAATCTGAAAATCAATTTGACATCGGTGGGACTGAGTTCTAGCATTTTTGGAGGCAGACCCCACGACAGGGAGCATCTTCATCAATTATTCCCTTGTCCAATGTCAGTAATAAAAGCTAGGAATTGGGC
>TRINITY_DN21139_c0_g1_i1 len=1400 path=[0:0-1399]
CCGCTGCTCTTGCTGTGTCAGTGTCCAGAGCGGCCCTTCACCCGCAGAGATGCCGCTGGAAAACCTGGAAGAAGAGGGGTTACCCAAGAACCCCGACCTTCGGATCGCGCAGCTCAAGTTCCTGATGACCCTGGGCGAGCACCGGCGGGATGTGCGGGTCAAGGAGGAGTTGATGGAGGCGGTAAAGAGCAACAACATGGCACCATATTATGAGGGTCTTTGCAAACAACTTGACTGGCAGATAGATACCGACCTGTTGAACAAGATGAAAAAGGCTAACGAGGATGAGTTGAAACGACTGGATGATGTCTTAGAAGATGCAGAAAAGAATTTGGGGGAGAGTGAAATACGTGATGCCATGATGGCAAAAGCTGAATATCTCTGCAGAATCGGGGACAAGGAAGGAGCATTGACTGCATTTCGGAAAACCTATGACAAAACTGTTGCACTAGGACATCGTCTGGATATTGTTTTCTATCTTCTAAGAATTGGCCTCTTTTATATGGATAATGACCTTATCACCCGGAACACAGAAAAAGCAAAAAGTCTTATAGAAGAAGGTGGAGACTGGGATAGGAGAAATCGGTTAAAGGTCTATCAAGGTCTTTATTGCGTTGCCATTCGAGATTTCAAGCAAGCGGCAGAACTCTTTCTTGATACCGTTTCAACATTTACCTCCTATGAACTAATGGATTATAAAACATTTGTCACTTACACTGTGTACGTCAGCATGATTGCATTAGACAGACCAGACCTGAGAGAAAAGGTTATAAAAGGTGCAGAGATTCTGGAGGTGCTGCATAGTTTACCCACAGTGCGACAGTATCTGTTTTCACTGTACGAATGTCGGTATTCCGTGTTCTTTCAGTCACTGGCAACTGTTGAACAAGAGATGAAGAAAGACTGGTTATTTGCACCTCACTATCGTTATTATGTAAGAGAGATGAGAATTGAGGCATATAGCCAGCTTCTGGAATCTTACAGGTCTCTAACGCTTGGCTACATGGCAGAAGCATTTGGAGTTGGGGTGGAATTCATAGATCAGGAGCTTTCAAGGTTTATTGCAGCTGGAAGATTACACTGTAAAATAGATAAAGTAAACGAGATTGTAGAAACTAACAGACCTGACAGCAAGAACTGGCAATATCAAGAAACCATCAAAAAGGGTGACCTACTATTAAACAGAGTCCAGAAACTTTCCAGAGTAATTAATATGTAAAATTTTTATTAAGATTTTTGGAAGTCATCTATTAAATGTACTGTGCATCCTGGATTGTAGTTTAGATGATGTGATGTGCCTAGAGATTTTACATTACGTTCATGAAAACCGTTCTAAACTTGTAAAAAAAAATTTAATAAATGTTTCCTCCTTGTTTTCAAAAAAAAAAAAAAAAATCAAC
>TRINITY_DN21170_c0_g1_i1 len=211 path=[0:0-210]
ATGAAATCAGCTCCCCCCCAGGAGACTGAGATTGAATTCTGCTGCAAAGAGTATTTGATAAGGCAGAGAGAGGTTAAAGGGGGTGAGGAAAGTCTCATCGTTCACACTATAATACATTTTTGAAATAACAACAGTCAGAGCAACATGAAATGAAGCGATGCAAACAGGCAAGCAGGTTGATGAAAAACAATTTGGAGGCCAGATATAGCAC
>TRINITY_DN21112_c0_g1_i1 len=515 path=[0:0-514]
GAGAATATTTTAACCAGCTCGGCCAGTATGACAGCGGCATGGACATCTGGGGAGGAGAGAATTTGGAAATATCATTTAGGATCTGGATGTGCGGCGGAAGGCTCTTAATCATCCCGTGCTCCCGGGTGGGGCACATCTTCCGCAAACGACGCCCCTACGGGTCGCCGGGAGGTCAGGACACCATGGCGCACAACTCTCTACGACTGGCACACGTTTGGATGGACGAGTACAAGGAGCAGTATTTTAGTCTGAGACCTGAACTACGAACGAGGGACTATGGAGACATCAGCGGACGCCTGGCACTGAGGACCCGACTGAACTGCAAGTCCTTCAAGTGGTACTTGGACAACATCTACCCAGAGATGCAAACGTCTGGGCCCAACGCCAAAGCACAGCAACCTGTTTTTGTGAACAAGGGGGCAAAACGACCAAAGATACTGCAACGTGGAAGGCTCTTCAACATGCAGACTAACAAATGTCTGGGTGCCCAGGGCCACCCCAGCCAGAAAGGAGGG
>TRINITY_DN21104_c0_g1_i1 len=262 path=[0:0-261]
CTCATCTCTTTTGTTCTTTCTCAGCTCCACCACCACTTCATTTCGTTGCCTTCTCATACTCTCCAGGTCGCGGCCTTTGTTCTTGAAATTCTTCAGGCGCTGGTTGTCCAGTTTCTCGCTGTCCGCCATGGTGCGCGTCGGGGGCTCCAGTGGAGGGCTGCTCTTGGTGGTCGCTCAGAAGCTTGGCGGAGCCTGGAGTCTCGGGGCCGGGAGTAGGTACAAGGCGAGCAGCGGTCTCTACCCCAGCTTGTTTCCTGGGCGG
>TRINITY_DN21186_c0_g1_i1 len=1259 path=[0:0-1258]
TTTTTTTTTTTTTTTTTCAGACTCCTCAAGGCCAGCGTTGGTACTGAAACCTCGATTTAATCATATTTCTTTATTTGGCTTTTGCCATACAGTGACAGTCAGTTCTGAAAAATATTTAACATTTGGCAGAGAAAACCAGATTGGAAGCTCCTTGGTACGGAGGGGAGAGGTTGAGGGGCAAGGAAATGAAGGAACAAAGGGAAAAACAAAAGAATCCTGCTAAAACCATAGAGAGGGTTCAGAGCAGCAGACCGGGAAGCTCTTCCCTCCGAGGAGAAGAGTCCCAGCCTTTATTTCAGCTTGGTTCCCTCCAAGGAAACCACCACATTCCCCCCCAGTTTTTCTGCGAGCGTTGTACGGTCCTTGATATCCTCCAAGCTGTTCACCTGCCACTCGTGCTTGATACCTGTGAATTTCTTCTTGATGGCATCTTTTGAGCTGGCGTAGATCATCTTGCTTTTCAGAGGTGCGTTGTCTGGAGCCCAGAATATGAAGACCAGGTCTTCCTTCTTGGACTCTTTCGTCTCGTATGTGGCATCATAAAGACCGTATCGACAGTCGTTCAGCGGGAGCAGCTTCACAAAGGATCCATAGGGGTCGTCCACTGTGTTGCCAATATCGCCCACCAAGATCTGCTTCTCGGGCTCCACGATGATCTCCCGCTTGTCGTCGCTCAGGCAGAAGAGCACGGCCTTCTTCCTCTTCTTCACCTCTTCTGGCGTGGCGGACTTCCGCACTTTCATTTCATTGAAAACTCTGATGACTTCGTCATTGACGGCTACGCCCGAAGCCATGCTGCTGAATGGGTGGGGGCTGTTGCCCGCTTCTGTGGGTCTGGGTCTGCTGGTTCTGCCCCTGCTGGGTCTGGTCCGGCTGGTTCCGATTCTGCCCTGTCTGGTCCTGTTGGATCCGGTCCTTATTGGGTCTGGTCCTGCTTCAGGTCCGGTCAAGTGGCCCGAGAGTTGGGAGCCCTCGGATCCGGGTCAGAGAAGAGACCAGAAGAGGTGGAAGGAGGGTGGGCGGCTGGAGGAGGGGGAGCAGAGAGTGACAGGGACAGCGGTGGAGGGATGTGGGGGGCGGAGAGGGTGAGCCAGGGACAGCAGCAGTAGGAAAGAGAGAGAAAGAGGAGAAAGGGAGGGCGGGAGGAGGAGGAGGAAAGAGGGAGAGGAGAGAATAGAGTGGCAGGAACAGCAGAGAGAAAAGACGGGGGGTGGGGCTGCGAGAGGAGACTGGATGGGTACAATAAAGAGAGAGAGAGG
>TRINITY_DN21184_c0_g1_i1 len=430 path=[0:0-429]
CGCTGATTTATTTAGTGGACCGGTTGGTGCAAGGACTTTTGCTGCCCTAGGCAGAGCGACATTTTCTGCCCCACCTCTCTGGCACAGCCTAATAAACTAGTCTGCTTGCAGCAATGGTGCGCCCGGCTGAATGGTCGCCTAACTTGCCTAATGGGTTTAGTAAGCCCTGCTTAGTGGTCTCTTAGTAATAAAATCTAAAATTGCACAAAAGTCATGTTTTTGAAGAAATTATCCATTTCCCCTGTATCTGGTTACTAGTGCTCTGAAGCCAAAGTAATTTGGTGCTTTTCCACAGAAGGTTGAAGTTGGATTTGTTATTCGCCATTGGTGGTTCATTTACGTTTTAGCCTAGAGCGAGCACAACAAGATGTCTGCATTTGCTGCCTCTCTACATTCTGCAGCCCCCTTCTCTCCCCCCAACCCCTCCCCC
>TRINITY_DN21181_c0_g1_i1 len=472 path=[0:0-471]
CTCGTGTCTAGGCTGGATAGCGACATGAGGCCCATTACTAAAGCTACCACCTCAGTGCCATTGTGAGGGCAGAGCTAGTGGTTGGGCGCGTGGAGGGTTTGGAGAAACCTAGCCCCTCTGGTACCAAAGTGCATCCTGATCCACCTTTCGCATTTCTTTTTTCTCACATTGGCGTGTAAAAGAATGAAGGGATTTCTTCCATATAAAGGATGGCTTGGTGGACTTTTAAGATTCTGAGGAGGACCGTGAAACACTCTGAAGTAAGGACTTGTATATTGCAGAGTTCAGAAAGCGAGGGTAGGAGTCTCTGTGCATCAGAGTGTAGATCTGTAGCTGCGCATCGTCGAAGGTCTGTAAAGACGGCTCTTGCATCTTTTTGTTGATTACTTCCCGCACTCGAGAATCCAAACTCACCTCCTTTGGGGACAGGATGGAGATGTAATCCTCATAGATCATGCGAGCCTTCTCATCA
>TRINITY_DN21121_c0_g1_i1 len=1060 path=[0:0-1059]
GTCAGGATCGCAGCACAGACAGGGACTGAATAGATCATTCCGAATATGGCACTACGGTGTCTAAGCCAACTGCATCCTGTATTGTGTAAATCGATCTCTGTGCTAGGAAGGCCTGCCTTGAGAACGCATGTAAGCGCTATGGCTGTCTCTCTGAATACCTGCCGGCAATGTGTAGGAGCACAGGCCATGCAAACGAGACATCTGGCAACAAAAAAAAGCAAAGTAAAGGGTAAAGGACAGGCTAGAGTAAATATCAATGCTGCACTTGTAGAAGATATTATCAACCTGGAGGAGGTGAATGAGGAGATGCATACAGTGATGGAGAACCTGAAGGAAGAGTTTACCAAAGGTCTGAATATTCGGACCTCACCCGGTGCGCTTGACCACATAAATGTGGTAACAAAAGATGGGAAGTTTCCATTAAATCACATAGGACAGATCTCTTTAAAATCACCTCAGATCATCCTTGTAAATATGACAAATTTTCCTGAGAGTACAGCTGCGGCAGTGAAAGCTATTAGAGACAGTAAAATGAACCTTAACCCAGAAGTGGATGGTGCGATCATCAGGGTGCAAGTGCCCCCCGTCACAAGAGAGCACAGAGAAAACCTTGCAAAACTTGCCAAACAATTTACTAACCAGGCCAAGGATTCCCTCCGGAGAGTCCGGACCAACGCTGTGATTGAAATCAAGAAAGCAAAGAACAACGTTTCGGAAGACACAATTAAGCTATTAGAGAAGCAGGTCCAGCAAATGGCGGATGACATCACAACAGAGATGGACAAGCATCTAGCAGTCAAGACCAAAGAGCTCTTAGGCTAAGGGTTCATTTGAAAAGAACCATTACCTAAAGTATTTCAATTGTACAGCACCAGGAAGGGGAGTACATTTACTGTTTGCGATGCAGTGTCTTACTGCCCTCATTCGTTTGCATCTATAAAAATATCACCTAGCCCTCTTTCTTCCAATCAATTAATGTACTTACAGCCTCTTATTTTATTGTTTAGTTTCAAATTCGTATAAATGTGTTTAAAAATCAAATAAAGAATCTTAATTAATT
>TRINITY_DN21103_c0_g1_i1 len=580 path=[0:0-579]
CTTGTACAGAGCACTGGTTGTCTGCCTCCTCCTCCTTCCCCCTCCCAAGGCTGCCCCCTCCCCCGTGGCTCCTTATCTCTGAACCTTCATCCCAGCTCTGGGAGGAGGCACGGGGGCACTGCAGCCCTGCACCCCCCGCATCCTGCCAGCCTGCTTCCTCTTCAGCTCTGCCGCCGGCTCATCATCACCTCAGGAGCGGGCTCCGAGGCTGGGCACCCCAGGAACCCCCCTCCCCACCCCTCCCCACCGAAGAACCCCCGTACCCCCGATCACAGGGGCTCCAGAAAACGAGGGACCACCTCCCCGATCGCAGGGGCTCCAGAGAACGAGGAACCCCCACTCCTCGAAGAACCCCCGTACCCCCATCACAGAGGCTCTAGAGAACTAGGGACCCCCTACTCTCCGAAAGATTCCCCCCCCCGATCATAGGGGCTCAGAACTAGGGATCCCTACGGACGACCCTCCAATACAGTTCCACACCCCCAGATCATAATCCCAGGGACCACCAAACCTAACGATTCTGTACCCACCCCATTGCAAGAGAGTCCGCGCCCCTGAAACACACAGAGCCCCCCCCCCC
>TRINITY_DN21124_c0_g1_i1 len=414 path=[0:0-413]
CCTGTCCTCTGCCGCAAGCTGCCAACAGTCTTGGGAATGCTGATCTTTCTACTCAGAAGCAGGCACCAGGAACGGTTCCCGAGGTCTCGCTTCTTCCCGCGTTGGAGGCTGACGAACTAGAGATGGAACATGACCAAGTGCCAACTCTGCAAGAAACCCTGCAGCTGCTGTCCCTGTCTGACTATAACAGCACCTTTGAACAGGAGAAGATTGACATGGAGTCTCTGCTCATGTGTACCATTGATGACCTCAAAGAAATGGGCATCCCTCTTGGACCAAGGAAGAAAATTGCAAATTTTGTGAAAGAGTGGGCATCGAAGCAGGAACAGAAGAAAGCTTTGGCAGAGGTAAAAGCAGCAAAGGCTGCTCAGAAGAAAGCACAGGAAGAAGCTGCCCAGAGAGCAAGGGAGGAGG
>TRINITY_DN21131_c0_g1_i1 len=215 path=[0:0-214]
TGGGAAGGTTGCTGTGTGGCCTCTAGGTTGGGTGCTGTGTATTGGGGGTAGGTCTCGGTGTGTGGTGTGCTCATGATGATACCTTGTGTAATGGGTGGAGCACTAGGAGGTTGTGTAACTTGAGGTCATCCAGGATGGTGGTGTTAAAGTGGTGTTTCTGGGTGTACACCTAGAGTATGTCTAGATGGTGGTAGGATCTAGGTTGGGATGGGGGG
>TRINITY_DN21157_c0_g1_i1 len=205 path=[0:0-204]
TGGTGGGAACTCGACAGTTGGGTCTCTGGTGGAGAGGAAGATGACAAACGATGGGGACAAGTCAATATCTTGGTCTCCAAGTGTGATGAGCACTCTCCCGCCAGTTCTTCGAACTTCACGATTCAGCACAGGATTTAAGATTGGGTCATAGCTCTCCACATCCTGCACAAGAAGTGGGTTTCCAAATCGTAGTGCGCTTTCTAAG
>TRINITY_DN21129_c0_g1_i1 len=1389 path=[0:0-1388]
TCTCCCCCCCCCCCCCCATAGCCAGATTAACACAAATAAATATGCATAATTAAGCGTCTACACCTGCCCTTCATTAAACAAAAACCGGTACCAGTGAAACGTATGCAGCCAGCACCCACTCCCGCATCAATTACATAGTGTCTTTAGGGTACATCAGGTAATCATGTTGTCCTACAGAGGACAGCCCCACTGCCAGCAAGAGAGGATTTGCCAGACAAGTATATGGGAGATCCCATCTCACTGTAGGTAGCAAGGATAGACTAACAGCAGTGACAGTATGGCAGGCCGCAAAGGCCGGGGATCACAAAGATTATACTTAGCCTAGAAGATAGGAGGGTGAGAGGGTTTTGATCCAAAGCTGTTCATGCTGCAGGTGTTGGAGGCAAAGCTTTGATTATTAGAACAGCCACATGGAAGGTTTCCCAATAAAATACAGAAGTCAATCGAGTATTGCCACAAGAGTTAAAATAGAATGAGGGAGCCAGTAAAAAGCAAACTCTTGGAGAAACTGCTCTGTCCATCTCAGGGTTGCGGTGCGTGTTCTGCACAAATCCCGAATCATCAGTGGTGTGTAGTGCTCACTTCTTGGTAGTGGACAGAGTGCCCTGCACAGTTCCTTGGTGATCACTGGTGTGCACAGCTGAGATTGAGGGGACGGCGGTGTGAAATGAACAGTTCCTTAGTGATCTGTGCTGCACAGTGCCCAGCCCTAGGGGGTGGATGGTGTGCAGTGTCCAGGTCTTGGTTCTCAATGGTGTTCAGTGCCCTGCTCCTGGGGATGAAGAGTGAGTTTCAAACATCTCCTTGTAAATTAATGGTGTGACGAGGAAGTCTATCGGGTCTTTACTGTAGTCTGGCTCCTCTGCAGGTGAAATGACAAGCGTTTTATATAGGTTGCTTTCTCGAGTAGTGGAGTGAGGTGAACTGATTGCAGAGTACGGCTGCTTCTGGTGTAGGATTAGCGTACCATATATTCCTTGCGTTTGTTCAGCCGTACTTGGCAGAAGGACCAGCCGCCAAGAGCCACGTAGATCCCAGCAGCAATGAAGCAGTTATAGCTCACCTGCTCGTACAGCCGGTAAATTTTCTCTGGCGGTTGAGAGTCCTCAAAGTCTGCCTCAGTGTATGGGACGTCCTCGATAAGCACTGCCGAATGAACGTTGAAGAAGATGCCGAGCAGGATCAGCATGATGACCCCCCAGATGCTGAGCACGATCCCGCAGGCCGCCATCTTCGGCCCGCAGCACAGGAGGGACACCATCGCACAGAATTAGAGATGCTCTGGGCGGGTGAGCGCGGAGGAGAGCCAACGGTGTCTGTAACGCAGCTACAGTGTCTCCTTCCGGTTCTTTCTCCTCCGTCTTCTTCTGACAGCTGAACGTCCTCGGC
>TRINITY_DN21151_c0_g1_i1 len=1269 path=[0:0-1268]
AGCATTTCCTGTGCTCCCAGCTGCCCTCTTTGCCCGGCTGTTGGAACACGGCTATCCTCGCTCTGGGCCGTACGTGGCTTTTCCCACCGCCCCGTCAGGATTGTAGCCCACGGTGCTGCACGAAGAGAGGCCCGGGTGTCTCCCAGCCCATCTAAAGTAGGTTGCACTGGGATAAAGCAGCGACTCGAGCTCTGCGGTGGTCAAGGGACGCGCGCTCGGAAAGTGTGACCCATCGCCAGAATGACTGCGGTGAACCCTGCAAACATCAACTTCAAATGGGATCCCAAAAGTTTGGAGATCAGAACATTGGCAGTTGAAAGGCTTTTGGAACCCCTGGTCACACAGGTGACCACGTTGGTGAATTCCAGCAGTAAGGGGCCATCCAATAAAAAGAAAGGCCGTTCGAAAAAGGCACATATTTTAGCTGCTTCTGTTGAGCAAGCAACCGAGAACTTTTTGGAGAAAGGGGACAAAATTGCAAAAGACAGCCAGTTTCTAAAAGAGGAACTTGTAGCAGCCGTGGAAGATGTCCGCAAGCAAGGAGATATGATGAAAAGTGCTTCAGGAGAGTTTGCAGATGATCCCTGCTCCTCAGTAAAACGTGGAAATATGGTACGAGCTGCGCGTGCCTTATTGTCTGCTGTTACGCGGCTGCTCATTTTGGCAGACATGGCCGACGTCTACAGGTTACTTGTTCAGTTAAAAGTGGTGGAAGAAGGCATTTTAAAACTACGAAATGCTGGGACTGAGCAAGAGTTGGGCATTCAGTATAAAGCCATAAAAGCAGAACTTGATAAATTGAACGTCATGACTGCCAAAAGACAGCAGGAACTTAAAGATATTGGTCATCGTGATCAAATGGCTGCCGCACGTGGAATTCTGCAGAAGAACATTCCTATACTTTACAGTGCTTCTCAGGCTTGTCTGCAGCACCCAGATGTGGCTGCTTATAGAGCCAATAGGGACTTGATCTACAAACAACTTCAGCAGGCTGTAACTGGCATTTCAAACTCTGCTCAAGCCACAGTGTCCGAAGATGCTACTCAACAGCAAAGTGTTGGTGGAGGAGAGCTTGCTTCAGCGCTTACTAGCTTTGATAAGCAAATTATTGTGGATCCACTGGTCTTCAGCGAGGAACGTTTTCGGCCGTCCCTCGAAGAGCGTCTGGAGAGTATTATTAGTGGTGCAGCGCTAATGGCTGACTCTTCATGCACACGCGATGACCGTCGGGAGCGTATAGTTGCTGAATGTAATTCAGTCCGACAGGCC
>TRINITY_DN21132_c0_g1_i1 len=516 path=[0:0-515]
CAAGAGAAAAAAATACATTGTTTTGCTGTTATCTGTTTCCAAAGGTCTATCCTAATTTGGAGCCTACAATGAGAGGAAAACCCTTTTCAGTGCAGTGAATGTGGAAAAGTCTTGTGCCAATACTATATTCATTACAGAAGAAAATAAGAGATAATGTGTTCAATGGCAACTACAGAAGACTAATTCATGGAATATAAAGGTCCTTGGCAGTGCACAAAAATAAGGCGATAAACTTGCCATTCCTCGATTGTTCTGCATCATCAGAATCAGATATTGACCACATGAGGGATTCTGTTATTGGATGGGAAAACAAGATAATTGCTCCAGCCTCAACATATAATCCAAAACAAGGTATGCACCCATATTACATTTCAGATGGGAACGAAAGAAGCCTCACCACTCCAAGTTAGTTCACATTATTGCAGTTTGAGATATTCCATTTGAACCATTTACAGATTGAGGGCAAGAGAACACTGCTTCATGATGTATGCATGAAACAAGAGATCGGAAGAGCGT
>TRINITY_DN21148_c0_g1_i1 len=252 path=[0:0-251]
CTTCCGATCTTGCAAATACATTTCTTCACCGTATTTTAGTGACTGTTTCATGTCATTATATGTGTAGAAAAGAGAATACACTTCTGACCTTAAAAAAAATCCAGATGAAGCAATTGAGGAAGCTACCATATCACTCTCGCCAGTGTACTTGCACCAGTTTACTCTCAAAAACGTACTAGTGCTAACATATTTCTAACAATGTACTGTGACCATTAAACTCCCAACAATCTGCTCCTATCAATGTAATCCCCC
>TRINITY_DN21142_c0_g1_i1 len=399 path=[0:0-398]
CTCCTCTATGTGGAAATCTTGTTCTTGAAATACCCCAGCCAAAAAAATGTAAGCACACAAGATTTAAACGGCAGAAGGTCATGTCGGTGACCAGCCCCATGCAGGGGCAGGAGTATTTTGTATTCCACACTCCAGTCCCTGTGGTTATACACAGCTGCTGGATGGTGGGCTGTCATACTCCAGCCCGCCATCCAGCAGCTGCACGACCCGTCATAAACCGCTCCTGTGCCAGACCCCTGCCAGGACAAAATCATGGTGGGCCACTCCAGCCACCACCAGCCGGGACTAAATTCCTGCCAGTAAAATAAAATTTTACTGGCTGAATGCTGCAGTGGGTGACGGGCCAACCACTGCACCCATCTGGTAATTTTTTTTATTTTACCCAGTGGGATATTTGCT
>TRINITY_DN21108_c0_g1_i1 len=972 path=[0:0-971]
CTCCCCATCTCGTATTTTACATGACGTGAATGGTAGCCATTCCCCTATGCACCACATGCATGCTGGCCCGTCACCCATCATGTACAGCGAGTAGCTCATTCTAAAAGTGATATTTAAAGTTTGCCCTGCTTTAGGCACCTTGAACATTAATATTTATTTACGAAATAAGCCATGTTTTGGTGTATTCTGTATGATATCTGATTCTCTTCCATGAACTTCTTTAGCATTTTTATTTTATGAGGAAGTTAGAAGCAATTGTAGATTGAACTGTTGTGTATTCTGTCAATCGATCCTCACAGCACATGCTTTAGGGGACACTTGTGTTACAAAGTGCAATTGGGAATGTACATATGTGATGAGGAGAGGTGGAAAATTAGGAAATGTCTGGTTCTTTCTTGGTTTGGCAGGGGCCAGAAGTTGTGTCAAAAGTGCTATTCCACTTTTTAGTGGGTTCATCACATTCATTTCTGTACATTGCATGGGCCATGAAGGCGTTTGAACTGCAACATGGACGCTCCTCTCAAGACATGTCTGCTGCTCTAGGCGAAGTGTATTGGCACTCTTCTATTACTGCGAGTGTTCTTGTGTCGTGTATGCCTGTGTAAAGCTGCCTCTAGGCTGAAGAGCCAGCCACCTCTTACCACATGTTCTCTTGAGCTTGTCCTGCACTGTATACAGAGAAGAAAGAAAAAAGGGCTGAGAACATTCCATGTATGATATATTCCATTGTTCAATTCTTCCTGAGCCATTTATTCCTGCTCCTTTGTATAGGGGAAACCATTCCCTTAAAATATTCCTGGTTGAAACAGAACTTGGTGCTAAGTGTACCAGGATAAGAAAAGAAATGAAAGACCCCAAGCTTCTAGTTTATGGCACTTGCACTGTAGAAGCTGTTTTTCAGAGGTTTGCTCTTTTCCCTCCCAGGACAGCTTCTGAAATGGGTTCCCCCAGCCGCCTGCCCAAACCCCCCCA
>TRINITY_DN21138_c0_g1_i1 len=249 path=[0:0-248]
ATAAGGGCAAATAACCTACACACCGACGACACACCCTACATAGCAGGCAGTCTGCCACACGCTTCTGTCCCCAATCACACACTACAACAAATTATTTTCTGTGCAATTCTCTCGTCTCCAACAATGCAAAAATCACTCCGCTAAGAAAGTGCAGCCCTGCAACATGGACCCACCATGTTCCACGTGCTACGCTATCCTGCCTAGCCACAGGATACCTAGCCCTGCAATCTACCTAGACCTATAGCAGAG
>TRINITY_DN21135_c0_g1_i1 len=378 path=[0:0-377]
CGGCCTCGGAGAAACATTTTCACATATCCTTCCTCTTTGCAGTGTGTCACACGGCGTTTCCCTGCACTGAACATGGGCTCCTTAGGTTTGCTTTCGCTGTTTTTCTTGCTGCTGCAGGAACTGCTGGTGGATCCAGTTCGATTGCGGCTCCCTTTAGCGTCTCCAAAGCTCTCTCTCCGACTGCCTGCAGATACAAGCTCCGTGGAACTGGCCCTTTTGACAGTGCTTTTTGTTGCAGGTGAAATGGATTCTTTCCTCGCTCCTGAGGGGGATGGGCTGGAGCCGCTGGGCTTCTTTGGTACGATTGTTCCATTGTTAATAGTATTTCTTAAGGGCAGTGTTTGAACCAGAGGTCTTGCTTTGGTAGGTCCCTTCCTG
>TRINITY_DN21173_c0_g1_i1 len=202 path=[0:0-201]
TTTTTTTTGACCCAAATCCCAGTTTATTTGAACTTGGCCTCTTGTACACTGAAAAAAACAAAAGGTGACAATGGGACTTTGCTTCATACAAATAATGGAAACACTGTGCGCTTTAAAACCTTGACTCAATGGCAATCTCGCTGAAAACATTGTCACATTTTTTATTATAAAGTAGAATAGTATAAAAAAAAAAAAAAAAAGG
>TRINITY_DN21183_c0_g1_i1 len=523 path=[0:0-522]
AGAATGTTTCAGCAAGATGTGATCATGCCAAGACTGGTCCCTACCCGACAAAGTGCCAGAGAACAGTAGCACAAGTGCATCAACTTCAGCATGAAAAGGAACTCATTTTTTAATTGCAAATTTCAGTAAGACAAACGCTTTCTGTTTTGTGCTGATTGGCACAAAACATGTACTCTAATCCATTCAGTTTGATTCCACATGAGGCTCCTGAAACTGAGTCCAGTGCTGCCGCAGATCAATTCCAGGTGCCCACCCACGGCCCATCGAGGTTTTACTTTCATACGCGGTTTTGTGTTTCTTTTGACACGGCACACAATTTAATTTCTTGCGATGCTCCAGAACCTGCAAGCATGGACTTTTTTAGCTCCGCCTGAAGGGTTTGTCAGCCGGACGACAAATCTTTGCGCACTTTCTTTTTTCTGTGTTGCCAACATTGCTTAGACTAGCACGCCCTGTTCCCATTGTAGCCTACTGCTTTATTTGGCTATTCGGAGCCTGAACGCAGTAGTACCACATATATGCC
>TRINITY_DN21178_c0_g1_i1 len=360 path=[0:0-359]
CTTCAGGAATCCTCTGCTAGTGTGGAACAATGGAAAAAGCAATTTTTAACATGTAAAGAAGAAAATGATCAACTCAGGAATCAGATTGAAGAGCTGGAAGCCCAGTGCGATCACATTAATAAGGAGAAGGAAAGGAACCTGCAGCTGAGCCAAAGACTTCAGGAGCTGGAGCTAGAACTTCAAGAAAAAGATGTGGAATTGGAGGATCTCCGGAAGCAAGGTGAAATCCTCCCCCAGCTGGTGTCGGAATGTGAATCGGTGACTGAAAGACTCCAGGCTGCCGAGATAAAGAACCAAGAATTGGAAGAAAAAGTTGGAACTCTAAAAACAGATGTTGAAGAAAGCAAGCAGAGGCACGGG
>TRINITY_DN21123_c0_g1_i1 len=425 path=[0:0-424]
GACAGATTTTTAATAATGAAGAAGTACTGAAAAGTACATGGAACAGCAGGACATTTTTTTAAGTTGCAAATGGCGGGTCATACAGGAAAAAGGACAAAAGCACAATGCAACTTGAATCAAGAAAATATATCATCAGATTGATAATGTTGCAAAGTGGGCCGTTCCAAGAAGCAGGCGGAGCCCACGGAGATAATCCAAGTAAGTTTATTGGACACACAAGTACATCAGGTAAGTAGGTACAGGAGCAGCTCTCATGTTGACCCCCCAGCTTGGCAGCCAGGGGGTCAACTGAATCTGAACAGCAGTTGACATTCAATCCCTGCACTGGAACACTCCCTGCACATTACATCACAATACACACTAGGTCTAGGTGGGTGGACTGTCAATCATACACACAAGTACAGGCTACCACAGATAATCCTTGC
>TRINITY_DN21136_c0_g1_i1 len=1343 path=[0:0-1342]
TGAAGGGTGAAAGCAATGAATAAGTGATACATATAATATGTCTGGCCCAGACCAACAGACGGGCAGACTGTAGGATGCCTATATACAATGGCAGCAGCTACTGGGCATCTGGTTCACTAACTGTTAAGTTTGCCCTTTTAAAAACAGATGATTTTAGAAAGTCATTCACTTGTAAGAGCGTTAAGCCATACGTTTGCTGATATACGGCTCTTCTGAATCTAATGGGAGTTTACGCCTTTTCAGTTTAGGTGTTCAGCCATTCTCCGGCCTGCTATGCATCAAACCTTGCCATAAAGTGTATGTAAATAATTGCTCATTGAGGAATGATGTAAATCCTTGTCCACCCTCCTTCCTGATAAAGCTTTTGCAGATCTAAGTACTCTAGATATTTCCCTTGCTTAGCACGAACAGCTGCAGTTTTATATGAAGATAGTCTGACTGAAAGTGGACAGCAGGTTTCTCCTCTTGGTTGTGGGTTTCACACCACAGAGAATTTAAACCAGGTCTTTTTCTGAGAGGCTTTTTGAAGTATATTTATTTTTATGACAGAGTTATGGTCAATAATAGTTTTAGAAAATGGGGGTTCAGTAATTTGTCATATCGTGAGGTTTGTGACTGTGGCAATAAACACATGCTCACATGAACACAGCAACATTATTACTTTCACAGTAGTGTTTTTCTCCCACGCCTACCTGGTTCTCTGTTGGGGTACGGTCTATCCCACCTCCCACATTCTTGTGGGCTTTCCTTCTGGTCTTATTTCATTTGCTTCTTATTCACTGTCCAGTTATTTTCCTGCCCAGCAAATACACTCTGCTTTACCACTCGCAACAAGAGCACCGAAAATAAACAATGTACATAACTAGTGAGAAAATCAGGAGATTTCAAAGTGTGCACAAAAAAGAAATTACATTTTTAAATAAAAAATTGGATCCCTGTTGCTTGATTTGCCAGCCAATGTATAGCTACATGTCATTTTTCTTTCAGGGCTAATACTGATATACACATTTCAAGATGGCCACCACCTTTTCATGTGACTGAGCACTGTTCTAGACTTACTTATATTTCTTAAAAATAAATGTCTATCACATGCATGCATTATCCACTGCTCTGCACCCCTCCACTCCTCTTGGGGCACACAAGGACAGACCACCATGGTCTTCATTCAACAGCTGACCAGAAGCTGTCTCTGTGAGAGCTCATGTTTTAAGCTGCAATTCCCGACTTACCGGACATGCTGTATATTAACCTTGCAGTGGAACCTCAACCTGGTGAGACATTAATTAAATTGTCCCTTCTGTCCACAGAGCAGGTGGCTTCTATTTATACTTTTTTGACAGAGA
>TRINITY_DN21171_c0_g1_i1 len=457 path=[0:0-456]
GCCTGGTCTGTGCCTGGGATCCTCGTGGCTGTCGGAGGTGGCGCAAGGAGGTGTCACCGTACTGAATGCCCGAGCCCATCCTTTCAGGGTCAAGTTCCCCAGATTCGATTTTATTTAATATTGTCCTCGCGCACTTTAAAAAGGCTTCTTCTACGTTTTCACCGCTCAAAGCACTCGTCTCCAAAAACATCAGTTCACTTTCTTGCGCAAACCGAGAGGCTTCTAAGAAGGTAACTTCGCGATCTGCATCCAGGTCCTTCTTGTTCCCGCAGAGGATGATGGCTATATTGGGGCTGGCCAGCGTCCGGGCATCCGTCAACCAGTTGGTTAAAGCATTGTACGTCTCTCGGCTGGTGATGTCGTACACCAAAAGGGCTCCCGCTGCGCCCCGATAATAGCTCCGCGTGACGGACCTAAAGCGCTCCTGCCCGGCAGTGTCCCAGATCTGAAGCTTGAC
>TRINITY_DN21169_c0_g1_i1 len=722 path=[0:0-721]
TGGACATTGACCCCAGATTTTAGAGGGGCAAGACCACTGTAGGTTTACGGAGAAAGCAGTATCATGAGTAAGAAAGGAAGTAGAGGAGGAAAGTATGATAACACAGATTTCTTTTTTTTTTTTTTTTCCCAGGCGGGAGAAGTCCCCATGTTCTTTGCACAGGGCAGGTGTAGCCTCTTCTTTGAGTATCTAGGCTTCTGTGCCTTTTTTTCAATCTCCTGGGGAGATTACTCCATAATTGACTTCTCAGAGGAGAGAGAGCTGTGGCTGCTATTACTCGTAACATTAATTATCCTCCCATCTTTCTACTGAAGGAGCAAAAGTTGGACCTTGAAGGAATATAGCAAATGCATTAAATGCGTAACCCTTGTTTTACTCAACACTGTAATATTTTGTAGTCTCTGGAAAACTGTTCTTACTAGTTAAATCTAATCGAGTGACCTGTGCTTCTAGGGCTTGTTGCCAAATGGACTATGCTGGGCAGGTGAACTTAGCACTTTAGTGGCCGTGGCAAGCCATTTTAAACCATGTGGAAAGAAATAATATGTATGCAAATCTATAATGTTATCTTGTGTTTGGGGATCCTAGGTACACTTAGATGATGAAATGTGCAAATTCAACACAGGGTTTGGGGAACAGCAATTGGTATTTTAGCAACACCTCAGTTACCAGAACGCAATAGCTGCCAGAATACAATGTGGGGTAGGACAGGTGTAGGGGGC
>TRINITY_DN21119_c0_g1_i1 len=996 path=[0:0-995]
TTTGTTTTTTTTTTTTTTTTTTTTTTTTTTTTTTGAAGAACAACTAGCTTTAATGTAGTCATTTGCTGAATGCACTAAACACTGCACGGCTAGTACGTGAGCGAAGAAGTAATTGTGCCAACAAATAAGTAGTCACCAAACTTTGATTTGCTATAGTTATTTTTTCCCTTTCGTGGAACTGCAATAACACTTTGCGTCAGCAAGTTCAGCCAATGTTTTCTGCAGAATTTGTCTCGAGCTATTTCTTCTTACAGGCGAGATATCTCTCGGCTACATTGTCCCAGTTGATCACATTCCAGATGGCCTTCAAGTAGTCGGGTCTAACATTCTTGTACTGCAAGTAATAGGCATGCTCCCACACATCAATTCCCAGCAGGGGGGTTAGACCTGTTGTTCCTTGGAGCGGGTCCTGATTGGCACAGGCAGTGACCTGAAGGTGTTTGGAATCCTTGTTGTAGCCGAGCCATCCCCATCCTGAGCCCTGGACCCCAACTGATAATGCTGTCAGCTTCTCTTTAAAGTTCTGAAAAGACCCAAAGTCTTTTTTGATGGCTTCCAAAAGCTCCCCCTTTGGTTCTCCACCACCTTTGGGAGAAAGGTTGGTCCAGAAAATGCTGTGATTGACATGGCCACCTCCGTTGAATTTCAGCGCAGGCTGCAGAGCCACCTGGGCTGTAACATCACCTTTCGCCAAAGCCTCTGCATATTTCTCCTCTGCTACATTGAGGTTGTTCACATACGCAGCGTGGTGCTTGCTGTGATGCAGCTGCATGATCTCTGCACTGATGTGAGGCTGCAGTGCACCAAAGTCATATGGCAAATCAGGGAGGGTATGCTTCTGTCTGGATAGAAGGCTCCCCAGAGCCGGAATCAACCTGCTACATCTGATTGTACACAGGCCCAGCATGGTGCAGCTAGTTCTCTCTCTGTCGGGCGGGGAGGAGGGGTGCTGTGTAGGTGAGAGTAGAGCTCTCCTTCTATCTCCTAAGGGGGCGG
>TRINITY_DN21122_c0_g1_i1 len=388 path=[0:0-387]
CCCTCCTCCGCCCCCCCAGGGCTCTCGGTACTTCAAAAGAACTTTTACCAATACAAAAATGGAGATTTCCCAGCACCTACAACTGTTCATAATTGTGTTGCTTTAGAATCAGTTACAACTTTAGGAAGAGACGTTGTCTTGTCATACCTGGACAAATTTTCTCAGGCCAGCTGGCTCACAACATTGCCTAGAATAGGGCCATCCAGCAAACAAGTAATGACTAGTTTTGCAGCAGATAATCTCGGTCACCTCCAAACGGTTCTTCCATTTCAAGGAACCCATTTGCTGCTGTTAAAAAAAAATCCTTAAAAGTTATATGGGCAGTGAGCCATAGAAGTGAAAAGCAACTGTGCAGCAGAATCATTCCGCCTTGAATGAAGTTTGGCTT
>TRINITY_DN21167_c0_g1_i1 len=337 path=[0:0-336]
TTGTCGATGACGTACAACTTCCTCCATGGGCAACAGGTCCCGATGACTTTCTTCAGAAAAACAGAGATGCTTTGGAAAGTCAATATGTATCTGAACACCTTCATGAGTGGATTGATTTAATATTCGGCTACAAGCAAAAAGGAGTTGAAGCTATTGCAGCACATAATGTTTTCCATCCATTGACCTACGAGGGAGGAGTTGACTTAAGAAGTATCAAGGATCCAGATCAGGAAATAGCGATGCTCACGCAAATTTTGGAATTTGGACAGACTCCTAAACAGCTTTTTACAAAGCCCCACCCACAAAGAATAACACAAATATGTACAAGTATTTCTCG
>TRINITY_DN21111_c0_g1_i1 len=209 path=[0:0-208]
CAAAAGGGAAGGACTTAAAATCACAAAATGGTAGCCTCACCTACATATCATGCCCACAATAGTTTGAACAATCCACATGTTCAAACATCCAAGGTTGCAGTGCAGCACTGCGAAAATGAAGTACTGTACAGTGACCTAGCTTGTCCTTTATCCGATGCCAGAGGTTACAATGCAGCCCTGGGCAAAAGGGTAGTTTACAAAGAGATGCC
>TRINITY_DN21162_c0_g1_i1 len=436 path=[0:0-435]
ATCAGCCAACCGTCTGAAGGAGTTCTCCAATGTCCGAGGGGGCGTGCCGCTCTGGCCAGTTAAACTTGATCCATTGTTGCATCAGAGACCGCATGGATCACTGCCCCTCCTGTATGTTTGCCTTTAGACATTGGGGCCCAGAAGTAAAACAGTGTTGTGCATCCTTTAAATTGTTTGTCTCTGGAAATGCAAAGAGGAGCCAAGTGTCTGCGATCCAGCGCCAGAGTCAGGTTTGCAGGATCTCCTATTATGAGGCCCCAGCCCAGGAATAACAGAAGGAAGTATGGCCTAGTGGCTCAATGACTTGCTGTGGATCTTGGACATGTGTGTTCTAATCTCACCTTCCCCGCCTGGGCAAAGGGTGCGATTCTGGGCAAATCATTTTATCTCTCTATGCGTAAGTCCCCTTATCTACCAACATTAGGAGATCGGAAGA
>TRINITY_DN21192_c0_g1_i1 len=926 path=[0:0-925]
CTGGGCACAAAATTCTTGGTGTGTTAAACATTTTGTTGTTCTTTAGAGAGACGAGTTGCAAACTCAACTAAAGTCCTTGTGGGTCGCCCTGCCATGCCTTTGCGCAGATAGGGCACTTCATCTTTATTTGACATCACACCAGCGATATCCAGGTGAGCCCAATGAGAAACTGTAACAAACTCTTTCAAGAATGCTGCAGCAGTGCATGCTCCTCCAGATCTGCTGTACTTTCCAACATTGTTTAGATCCGCAAGCTGAGACTCTGCAACCTGTTTAGAGTAATGCTCAAAAAGAGGCATTCTCCACACACGATCTCCCGTCACAATGCTCGCCTCATGAAGGTGATTCCAAAGCCAGGTTGAATTTGTAAAAACACCCGTTGCAGCTGATCCCAAGGCTACATCCATGGCACCCGTTAAAGTTGCTACATTCACAATCGCTCTTGAACTGAATGTGTGTGCATAGCAGAGAGCATCAGCCAATATCAACCTTCCTTCAGCATCAGTATTGTCAATCTGAATTGTCTTTCCATTCTTGGCTTTGACAACATCTCCTGGCTTGCTCGCCCTGCCACTCGGCATGTTTTCACAAAGTGGAGCAAGACCAATAATATTAAGTGGTAGTTTAAGTGCTGCTGCTGTCAAAATCGCTGAACAGATAGTTGCTGCGCCTCCCATATCAGCTCTCATTGCGTCCATACCGGCAGAAGGCTTCAATGAAATTCCACCACTGTCAAAGGTTATTCCTTTTCCAACTAGGACTAGTGGAGACTCTTTTGCATTAGCGCTTCCATTATAGTGAATTTCCAAAAAAACAGGGGGCTCATCAGACCCTTTAGATACGCTCAAGAATGCCCCCATGTCTTGCTCTTCTATCCACGATTTAGGCCTTATGTGAAGATTGACATTGCTATTAACCACCCGGAG
>TRINITY_DN21189_c0_g1_i1 len=426 path=[0:0-425]
CAAAGCTTACCTTCTGCCCCAAAAAAATATCTTCAGTCACCTGCACTGGCAGTTCTGTTGGAATGGTGATTTATAGGGGGAAGAGAAGTGCAGAATAACATGGATTCCTTCATGCAAAAATCGGCGCAGAACAGCAAAGGCACAAACGCACTGATCAGCTGATGAAACACACATCAATGTAAGAGTGAGAACATGCGTTTCCAGGGAGCCGTCTGTTTGAATATCCACTCCATTGATTATCGGTGCAGAGGGTACAACAAAACATGAATTCATTCTCAAAGATACTCGAGGTTTCACTCTTGTGGAAGAAAATGGGAGCGCTGAAGGGGTGTACACAATAGATATCATTTTACCACGAGTTCGATACTTTGCTGTGTTTATCATCCTCTGAAGACTTGAGCGAACCCTTTGTGAAATGAGTTGCAG
>TRINITY_DN21187_c0_g1_i1 len=783 path=[0:0-782]
CTGGCGCAATTGCTTTTGGAAACTTTCTTCAGGATCAGTGACATTTCTACTTCTGTCTGCATTGATAGTAAGTTTACTGTATTACCTTCTCCTGATCACATCCTGGGTGTAATAAATCGCATGACCTTTTTCTTCAAGCAAAGGAAGAATGGATAGGTCCTCCTTTGTGAGATACTAAGTCCTCTACTCCGTTTGTATCACATGAATTTTTGCTGGGTTTGACTATCCTGTGTTGTTGGGACTCTTTTTGCTCACTACACAGACATTGTCCTGTTTCTACTTTATACATTATTTTAGTACAAGTGGAGAGGCTCTACACAGATGTCTCGGAGCTCTTGTTAGAGACCTTTTCTTGCTGTCTCCAAATGCTCAGCCACTGCCACCATGGGTGAGGACAAAGTGACGGTGCTGGGGGGGGACCGTTGCCAGTGATCTTATCCTGGAGTAAGGTGTGAGCAGAGTGAAGGTGTTGGTTGGGTCGGTATTGTCTATTCTTGTCCTAGAGGTAGGTGGGGGCAGAGCAAAGATGCTGAGCAGGGAATAACATATGATCTTGTCCTGGTGGTAGGTTGGGGCACAGCAAAGATGCTGGGTTGGGTGGTGGCATGTGATCTTGTCCAGGAGGTTGGTTGGGGTGAAATGTAGGTGCTGGACAGGCTGGTAGTTTATGATCTTGTCCTGGAGGTTGGTTGGGGTGAAATGTAGGTGCTGGACAGGGCAGTAGCATATCATCTTGTCCTGAAGGAAGATTAGCACAGATTCCTGCAAGTACTTGTGGTTGAG
>TRINITY_DN21177_c0_g1_i1 len=329 path=[0:0-328]
CTGCCGGGGACGCCCCGGCCCCATCTCCCGGTTCTCCCCAATTAGGCTCCGCTGCCTGACGTCAGTTCTGCCTGAGATTGGCTGCTGCCGCCTGACAGTCACTCAGGCTCAGGCAGCGCCAGAGGGGGAGAGGGGAAACTTTTCCAAGACTTTCCCAGCCCGGCCCGGCTGGTACACATTTCCTCCCGCACACGCACAGGCACAGGGACCCTGGCAGCGAGCGCCACATCTGCTCCCGCCGCCGCCTCCCGGGAGCACCTCACTCTCCCCACCGCCCCCACCTCTCTTTTGTGTTTCTGCTGTTTTAAAGCAGCCCGGGTCTTCCCCCC
>TRINITY_DN21106_c0_g1_i1 len=284 path=[0:0-283]
CTTGCTCCACCGTGTTTTCGTAGGCGTTCTCGTGCTCCTTAGATCTGAATTGAATTGTTGAGTGGCGTCCTTCAGTCCCATTTCCCATCACCTCATTTTCTGTGTCTTTTCTTTCGGTAATCATTGGAAATTCATGTTCACGGTTTCGCTCACACCAAACCCTGTTTATCACAAAGACGACGAGCACCAGGAAGAGGAATACCGACACGGCGATGAGTCCCGTCAGCCACTGCGGGAATGTCCATGCCGGAGCACTCGATTCTTTTTGGCTACAAACTGCTCCC
>TRINITY_DN21137_c0_g1_i2 len=1854 path=[0:0-873 2:874-979 3:980-1853]
GGGACAAACGTCCCAGGGGGGACAAACTTCACTGGGGGGGACAAACTTTGCAAAATATATATATAGAAGATAATGCCATAGTTGATATCCACAGTCTAGCTGTTATCTTGTGCTTTCAAAGGATGATATTCTTGGTCAAAATATTTTGAGCACTCTAGATGTGGGTTTAGAGAAAATATTCAGTCCCTTGATTATACATTTATTCAGTATGTGTAGCCACCGGTTACCTCTGTACACAGCAATAGCATAGTCTTGTCCACCAGTCTTCCAAAATGGTTTACAGTTAGTCTTTTACTCTTGATTACAAATTGAGGGGCATTAAAATGTCACTAAGAACAACTGGGGTGAAAAAAATATATTTAACCCCTTGAGTGAGCTATTGACCTATGTATATCATGATTTGTCCTTGTGCTGTGTCTATATACATAATGAGGGGGGGCGGGAGCATAGGGAAATCAATGAGGTGCCACCGTCTGAAGTGCAAAGAAAGGTGTCTGGCTTTCAGGGATGCTCTTACCTCCCTGCACTAAATGAGTGAAGCTCATTTTTTTTAGAATTTTTATTGCCAAAATGGACTAGTGCTAAGATTTGTTGCAATTAAGGCTATGGCAGCGCCTTCCAAAGACACTGTTTTCAAAGGGTTTATTTTCCAAAGGAGGCAAGTTTTAAATGAGTCTAAGATGTGTAAATGTGATAACAATGGTCTGCAGACGCTACAGATCATTTCAGATGTGCAACAATTGAATATGCATTTCTCATCGCAGATCAGTCATTCAGGGGAGGAAAGGATGGAATGTAAACTTTTTTAATAGTTTATTCAATCTGAGATTTAATCATGTAATGTTTGATCATCTGACAAATGAGATTAATCATTTAATATTTTATTCTGAAGCAAAAGATCAGACAAGAGAGTAACCTTGCACACGAACGGTCTCAAACAGATAACGCAAGTTTCAGGAATAAACCCTCTTTCAACCAATAATGATTAATCTCATTTGTCAGATGATCAAACATTACATGATTAAATCTCAGATTGAATAAACTATTAAAAAAGTTTACATTCCATCCTTTCCTCCCCTGAATGACTGATCTGCGATGAGAAATGCATATTCAATTGTTGCACATCTGAAATGATCTGTAGCGTCTGCAGACCATTGTTATCACATTTACACATCTTAGACTCATTTAAAACTTGCCTCCTTTGGAAAATAAACCCTTTGAAAACAGTGTCTTTGGAAGGCGCTGCCATAGCCTTAATTGCAACAAATCTTAGCACTAGTCCATTTTGGCAATAAAAATTCTAAAAAAAATGAGCTTCACTCATTTAGTGCAGGGAGGTAAGAGCATCCCTGAAAGCCAGACACCTTTCTTTGCACTTCAGACGGTGGCACCTCATTGATTTCCCTATGCTCCCGCCCCCCCTCATTATGTATATAGACACAGCACAAGGACAAATCATGATATACATAGGTCAATAGCTCACTCAAGGGGTTAAATATATTTTTTTCACCCCAGTTGTTCTTAGTGACATTTTAATGCCCCTCAATTTGTAATCAAGAGTAAAAGACTAACTGTAAACCATTTTGGAAGACTGGTGGACAAGACTATGCTATTGCTGTGTACAGAGGTAACCGGTGGCTACACATACTGAATAAATGTATAATCAAGGGACTGAATATTTTCTCTAAACCCACATCTAGAGTGCTCAAAATATTTTGACCAAGAATATCATCCTTTGAAAGCACAAGATAACAGCTAGACTGTGGATATCAACTATGGCATTATCTTCTATATATATATTTTGCAAAGTTTGTCCCCCCCAGTGAAGTTTGTCCCCCCTGGGACGTTTGTCCC
>TRINITY_DN21137_c0_g1_i1 len=1854 path=[0:0-873 1:874-979 3:980-1853]
GGGACAAACGTCCCAGGGGGGACAAACTTCACTGGGGGGGACAAACTTTGCAAAATATATATATAGAAGATAATGCCATAGTTGATATCCACAGTCTAGCTGTTATCTTGTGCTTTCAAAGGATGATATTCTTGGTCAAAATATTTTGAGCACTCTAGATGTGGGTTTAGAGAAAATATTCAGTCCCTTGATTATACATTTATTCAGTATGTGTAGCCACCGGTTACCTCTGTACACAGCAATAGCATAGTCTTGTCCACCAGTCTTCCAAAATGGTTTACAGTTAGTCTTTTACTCTTGATTACAAATTGAGGGGCATTAAAATGTCACTAAGAACAACTGGGGTGAAAAAAATATATTTAACCCCTTGAGTGAGCTATTGACCTATGTATATCATGATTTGTCCTTGTGCTGTGTCTATATACATAATGAGGGGGGGCGGGAGCATAGGGAAATCAATGAGGTGCCACCGTCTGAAGTGCAAAGAAAGGTGTCTGGCTTTCAGGGATGCTCTTACCTCCCTGCACTAAATGAGTGAAGCTCATTTTTTTTAGAATTTTTATTGCCAAAATGGACTAGTGCTAAGATTTGTTGCAATTAAGGCTATGGCAGCGCCTTCCAAAGACACTGTTTTCAAAGGGTTTATTTTCCAAAGGAGGCAAGTTTTAAATGAGTCTAAGATGTGTAAATGTGATAACAATGGTCTGCAGACGCTACAGATCATTTCAGATGTGCAACAATTGAATATGCATTTCTCATCGCAGATCAGTCATTCAGGGGAGGAAAGGATGGAATGTAAACTTTTTTAATAGTTTATTCAATCTGAGATTTAATCATGTAATGTTTGATCATCTGACAAATGAGATTAATCATTATTGGTTGAAAGAGGGTTTATTCCTGAAACTTGCGTTATCTGTTTGAGACCGTTCGTGTGCAAGGTTACTCTCTTGTCTGATCTTTTGCTTCAGAATAAAATATTAAATGATTAATCTCATTTGTCAGATGATCAAACATTACATGATTAAATCTCAGATTGAATAAACTATTAAAAAAGTTTACATTCCATCCTTTCCTCCCCTGAATGACTGATCTGCGATGAGAAATGCATATTCAATTGTTGCACATCTGAAATGATCTGTAGCGTCTGCAGACCATTGTTATCACATTTACACATCTTAGACTCATTTAAAACTTGCCTCCTTTGGAAAATAAACCCTTTGAAAACAGTGTCTTTGGAAGGCGCTGCCATAGCCTTAATTGCAACAAATCTTAGCACTAGTCCATTTTGGCAATAAAAATTCTAAAAAAAATGAGCTTCACTCATTTAGTGCAGGGAGGTAAGAGCATCCCTGAAAGCCAGACACCTTTCTTTGCACTTCAGACGGTGGCACCTCATTGATTTCCCTATGCTCCCGCCCCCCCTCATTATGTATATAGACACAGCACAAGGACAAATCATGATATACATAGGTCAATAGCTCACTCAAGGGGTTAAATATATTTTTTTCACCCCAGTTGTTCTTAGTGACATTTTAATGCCCCTCAATTTGTAATCAAGAGTAAAAGACTAACTGTAAACCATTTTGGAAGACTGGTGGACAAGACTATGCTATTGCTGTGTACAGAGGTAACCGGTGGCTACACATACTGAATAAATGTATAATCAAGGGACTGAATATTTTCTCTAAACCCACATCTAGAGTGCTCAAAATATTTTGACCAAGAATATCATCCTTTGAAAGCACAAGATAACAGCTAGACTGTGGATATCAACTATGGCATTATCTTCTATATATATATTTTGCAAAGTTTGTCCCCCCCAGTGAAGTTTGTCCCCCCTGGGACGTTTGTCCC
>TRINITY_DN21137_c1_g1_i1 len=246 path=[0:0-245]
TCACTGCACGCCAGGCCAGGCCTGGCCTGGTGCCCAGGCCATTGTGATGTCACCGCAGGTCACTGCAGGTCAGGCCTGGCCTGGCCTGTGGGCCAGGTCACTGTGACGTCACCGCTGCTGACGTCACGGGGGGACAAACTTCCCAGGGGGACAACTTTGCAAAATATATATATAGATGGAGTGGGTGGGATGGTGAAGAGGGAGGGAGAAAGTAAAAGCAGATAGAAAAAATAATAAAGGGAGAGC
>TRINITY_DN21144_c0_g1_i1 len=317 path=[0:0-316]
CACAGACTTCTAGAATGTGTAAAATACTTTATTTGCATTATTTAAACTGCCACGGGGAGTGTTTGCTATTTCTGTTGTGGATTTCCAGCTGCACCCCTCCTTCAGGTCATTCTGCCCTCAATGGCTTCAAGGTTAGGTCTACTTTTTAAATCCCATTAAAAAAATATATATATATATATATATTTGAATTTTGCAAAAAGCAACAAAAGTCCAGTTCTCAGAACCATTTTTATTGTTAGCTTGTGAGTGGAAAAATATTAGATACTAGACAGCATTAGACAGCCCCCCACCTCACCCTCTGAGTCCAGATGTCAAAG
>TRINITY_DN21144_c1_g1_i1 len=732 path=[0:0-731]
AGGGCAGGGCCTTCTTTCACGCGCTTTAAAAAAAAAAATATATATATATATATATTTCTTTTTACCCAACATGCCTTTTTGTGCTGTACACAGTGGCAGCCACAATTCTAGTCCATGTACACTTTCTTTCAGCTCACGTGGAGCGATCCTTTGTGAACTAACCTGTTGGGAGGACGCCCCTAAATGAACGTGTTCATTGTCCCTGGCTGCAGGATAATTCAGTCCAAAAATGAGGATGTATGACTGAGAACCAGTAAATGTTCACGGGGGGCCACAGAACTGGGTCACCTCACAGTGGTACTTGTGCTTTTTCACCCTGATCACCACCACGTGGCGTTTTCATGGTGTTGGTGTTTTTCATAAGAGTATAAAAGAAATGCTGCATTCCAGTGGGCTCTTCATTCTGGTGTTCAGTCTTGGAGCTTTTATAGATTCCTGCTGCATTAAATGATTCAGCCCTGAAGGTGGCTTTCTCCAGAGAAGCCAATAATGGTACATTCGCCAGTTGCCTACATAATATGATGGTCGCGCAAATAATGTGCGTGAAGTGCATCTTTTTTAGTTGGTTTACATAATCTCTTTGGAAAAATGATGATGTGCTGGGTGATACCATCTCAAAGGCCTTCTTAACCAAGGTACAACAAATTCCCTCTGCACATCCCATATGTATATGTATATGTGTGTGTATATATATATATATGTATATGTATGTGTGCTTCATCCACCTGCCTG
>TRINITY_DN21120_c0_g1_i1 len=927 path=[0:0-926]
CAGCAAGCCCTACAGTAGTGTGATATGAGCTAAGTCATTTTTCTTACAGTAATACACTGTTTGTATACCTATGTCACATTGTTAGTGCAAGATCTATTTTCTTAAAATTGCTCTGTTTTTTCACGAATTCCATGAGACGTGCAATGCATCATCTGAATGATCACTATGAATGATGAAAGAAATGAATAAAAGTGTGAGATGTACACGTTAGTAGTGAGAAACAGCAGTGTTCTTAGCTTAAAGTGAGAGCCTATGTGACATTAGTGCACTTAGATATTAGTGCACTTATAATGCGAGAGTGAATCTTACGTCACACATCTCTATGATGAATATGTATATCATGGGGTGAGGGCAAAGGGGGGGAAAGATAAATATAATACTGTCTATGTTTACCCAATGTCTGGACAACTTAAAAAAAGGTCCAGCCGCTCGGGTCTCCCATACACTGGCACTAAAAGGGTAAAGACGAATGCACTATAATATCACATGATGCCACATACTATAGTTGAATGAGTGTTCTGCAGAATCCAATGGACTGAGTACCAATGAAAGCAACATAAAATGTGTTCCCAGACAGCCCAGCCAAGTAATCAGGGCAAGCCATGCATTCGTGTGTCTCTGCCGGAACAGGAAATGGAGGGAGTTGGAGATCCACATTCCTAACATTCTTTTCCGTGGGCTGGAAGGGGCATGGTCTGTGCCAGGCTTCAGTAGTCTGGCTTGGGGAAGGGGAAACATGGCACTTCACAGAAAAAACACAAAGTGAGCAGATCTATTAGTGTTCCGTTCTGCATGCATCTGATGGTGATCCAAGTTCTATGTATATACTCATTATTGCATTACTGTATATTCTCTGTGTTTGACTTATAAGGTCCACGACTACATAGTTCTGTTCAGGGTTGTATGTATATAAGAGATGTTTATTGG
>TRINITY_DN21150_c0_g1_i1 len=472 path=[0:0-471]
ATTTACTTGGTGGCTCCTGTATCCCTTATGATGCTAAACCCAATAGGGTTCATCTTTTGCGAAATCCAGAAATGGAAAGACCATCCTAATACTTCACAAAGTAAAATCAAAATCGTTGTTTATGCACTACTTCATGTGTTTCAGAACCCGATAATTATCATGGTCTTTGTTGGAATTGCATTCAATTTTCTTCTTGGTCGGAAGATCCCTGCGTTAATGGGAAATTTCATTGATGGACTCGCCAGTTCATTTTCTGGCTCTGCACTCTTTTTTCTGGGACTCACCATGGTGGGCCAAACAAAAAAACTTGACAAATCCGCTTTTGTTGCACTGCTACTTCTCATCACTGCAAAACTATTGGTGTTACCACTTATCTGCAGGGAAATGGTGGAGCTGTTGGATAAGAGCAGCAGTTTAGTGAATCACACCTCCTTATCGAACTATGCATTTCTCTACGGGGTCTTCCCAGCAG
>TRINITY_DN21127_c0_g1_i1 len=351 path=[0:0-350]
GCACGCCATTGAGATGGGCAAACCAGGGGTGAACCGGACTCGACTGATCCAAATAATGCTACTGAAATCTCTTCTTCAGGTCTCCATAGGATTCCAGTGCAATAATTTGCTGTCAGCATTGCCAAGCTCCTTCCTTGACCCGTTGCTCTGCGTATCACTCATGGAAGATGGTGAGATCCGCCTCTTTGTCTTGGAGATCCTCATCAGCCTTATGGATCGTCATGGAAACCGTCATAAATTCTCAACCATCAGTACAATTAGTGACATATCGGTCTTGAAGCTAAAGGTCGACAAGTGTTCCCGCCAAGATACCCTCTTCATGAAAAAGCATTCTCAGCAGTTATACCGACA
>TRINITY_DN21109_c0_g1_i1 len=736 path=[0:0-735]
ATTAGTTTCTTTTGTCGGGTGTATAGGCTGGCCTACTCCTGGCGTTGGACACACACTGGTTTCCAAGAGAAGAAACTTCTGCAAATTCTCATATTTCAGTCTGAAACTTGGATGAATGGTTTAGCTTGGAGAAGCACTGAACACAGCCATGGATTGGATCGCTGGCCACAGTGACTACCCCCTTATGTGCTGATACCATGGGAATCTAAGTGAAGCAACCGCAATACCCCACAACAAGTTGGGGCAAAACGTGATTCGGGCAATCAAAGATGGGTTTGAGACTGCTAAACGTGTAAGTACCGGCTAAACAACATCGTGAGACCTAGTTGTTAAAAAGTTTCACGATAAACATAAAATTGGGAAAAACTCATGATAAATCTGGCCTGCACATTGAAGGACATTTTTGGATTTTGATAAAAAAAATAGGCTCTGCCAAAACGTTCTACTGAGCAAGAATGAAGTTAATGGAGTCAGTGACAGGCCTTCTGGGCAGTTCAAAGAGAGGGAAAATTATGTTGGCAATTACTGTGAAGGATACATTTCCCAAAGAATCAAAATGGAGAAAACCTGCAGGGAAGTTTGGGGCAATGCGGTCAGTCTACATCATTATTGTCACTGGCTGGACTATCATTTGTGATTAAGTGTTTTGGAAAACAGGCCCACTGGTTCCGCTAAAGCATAAGCAGCACAGCAAATCTAGGATTGGTCACACCTCTTAGATCTTAACCACGCCCCC
>TRINITY_DN21158_c0_g1_i1 len=439 path=[0:0-438]
CCACGCCAGCATGTATCACGAACGGCGCTTAGCCATTTTGTCAAACCCAATATCCACTGTGATATTTGTGAAAAGCGGGAGGTGCTCAGTTGACAGCAGTTTGTATTCCAGCGAATTCATGCCATCCAGTTTCCATGTTCGTCGGGTTTTGGCCAGCAAGTTAAATCTCTTGGGGTTCTGCTCATTGCCCGGGTCATGTTCATGTTTGATCATCTTGTACCGGCCATGTAAAACTGATGGTCGAGAAATCAGCATCCCTGCAAGTGCAACCCTGACAGCAATGTCGTCATCCTCTCCTCCCCAGCCCCAGTAGTTATTTGGAAATCCATTCATCTTCATGTACTGCTCAGGAGTCAGCGCAGAGACCCCGCCAAAATATGTCTTGTAGGGTAACCTGTATGAAAATTTGTCCATGCCAACAGAAGCATGCTTTGGAAAG
>TRINITY_DN21198_c0_g1_i1 len=624 path=[0:0-623]
CTCCTTCCTGTGTTCATATGCCGTCCAAAATGTGATCTTCTTCAGAACCTGCTCCAGAAGTTTTGTGGGTAACCAGGATATCTGACTTCCTAGTTTGGATGCATTCTTACCAATCGAATCAAGGCACAACTTGAGAAGTGAATAAGGCTGAGTCTGGAAAATCAGCAAATCATTACAGTGACCTGTGTCCAAAGAGAACAAGTCCTCCTTACTTCCGCCAAAGACCATCACTTCACTTTCTTTTCCTAGACAGGCTGTATGCCACAATCTCGGCATATCCTTAGGAATATGGTCAAGCTGTTTCCATTCACTTGTTGTGATATTGTGAATCCATCCATCACTTAGAGGCATACTCGCTGGATTGAGTCCACCAAATACGAACAGTTGATAATCTCCTATCGGAGTCAACGTATGCCAGGAGCGACCTTTTGGTTTCTCTCCCCGAACCTGTATTTCTCCAGACCAAGTCCAGGTATCTAAATCCAATGAGTGCAAATCATTCATCCTAGTTTGCAGCACTCGTCCACCGAAGACGTATCCTTTATTTCCCAGAACAGCACATGTATGAGCAGCACGTGGTTGAGGGGGAACATTCTTTATCAACGGCTGAAACCACGTTTGTCT
>TRINITY_DN21188_c0_g1_i1 len=361 path=[0:0-360]
CACAAACTTTGACAACTTGCTAGAAATTTACGCAGTACACCAAGGGAAGAAACTGCAGTCTCTTGACCTCACAGATGAGAAAAAGGTGCTGGAGTGGGCACAGGAGAAATATCCCTTGAGCGTCCTGCATATCCATGGTGTTTACACTAATCCCAGTGGGATTGTGCTGCACCCAGCAGGATACCAAAACGTGCTGCGCAACACGGAGGTCATGAGAGAAATACAGAAGCTGTACGAATCCAAGTCCTTTCTTTTCCTGGGATGCGGACGGACGGTGGACGACACCACCTTCCAGGCCCTGTTCCTTGAGGCAGTGAAACACAAGTCGGACTTGGAGCACTTTATGCTGGTGCGGAGGGAG
>TRINITY_DN21152_c0_g1_i1 len=400 path=[0:0-399]
CTGGGTATTTATATTAGTGAAATTACCAGTAGAAATTGTTGAGATTTAAAAAATATCAGGGACAATTATTGCTGTTTCTTTCTAGCTAAGTCTATATAAATATTTCTTTCAAGGAATCACAATATAGTGACCATCATTTCTTAATAGTGGGTCTTGATCGGTCCAATATGGAGCAGAAACGGAGTGCATGTGAAAGGCAGACCACAAGGGCGTGTGCCAAGTTGGGGGCAGAACTGTATGATTCCATTTGGTGTCAAGCTGGAGAGTAGAGTAGGCACGTGTTGATCAAGCTAGTTGCAAATAATGCTAGATTAAGCTTTCTCCAGACCCCAACTCACTATCGGCCCCTGGGGGCTAGGTAGTCTCTCCGACCTGTACAGACATTTATATTGACCCGGAC
>TRINITY_DN21191_c0_g1_i1 len=544 path=[0:0-543]
TCCCAGAGATACTGCAGCCTGTAGTGGGACTGGTTGCCAACTTGGTTCATGGTGTTCTGGTGAAAGTGCGCATCTGTCGCAAAACAGTGAAGCGATATGACGTGGGTGCTCCTTCCTCCATCACCATCAGTCTCCCAGGGACTGACCCTCAAGATGCTGAACGAAGAAGGCAGTTGGCCCTGAAGGCATTGAACGAGCGACTGCAGCGTGCTGACGACCAATCATTGTGGCCTAACATGGAAGAGGAGGAGGATGAAGGTGGTAGCAGCAAAACTACCAGCCCTCTAATTCCGGAAAAGGGTGTGAGCAGCCAGGAGTCCAGCCTAATCTCTTTCCACGATGCACCTTCTCAGCTATAACTCGGCGTGAACACTAGCTCGCTCCCTAATTCATCCCTATCCTCCCCTGAACTTTCATCCTCTTTCCCAACATCGGGGAGCTGCAATTGCAAGACATAAGAATCATTCACTTGTTCTGTACTTCAATAAAGAAAGGGGAAAAGACCCTCTCTCTCTCTGAAAAAAAAAAAAAAAAAAAAAAAAAC
>TRINITY_DN21165_c0_g1_i1 len=1129 path=[0:0-1128]
GTGGCGAAGAGGGAGGCGGTGGCCTCGGCGGGGGCCGGGAGGAAGGGGCAGATCCGAGGCGTCGGAAGGGGCGGGCCGTTCTGTCTCCCAGGATACTGCTTCCCCGTGGCTGCAGGCGACCGGGCGAGAACCACAGATAAAATGACGCTGAAACAGATTTCGAGCAATAAATGCTGCGAAGGATTGCAGAAGGTGATTGAACATGACAGCACTGAGCTCAAATGCAAAATGAAATTTGGAATCTATCTGCCTCCAAAAGCTGAGAACTCGAGGTGTCCGGTGCTCTACTGGCTCTCAGGGTTAACTTGCACCGAACAAAACTTCATAACAAAAGGAGGTTACCAGCAAGCAGCTGCAGATCACGGCTTGATAGTTGTGGCTCCTGACACCAGTCCTCGAGGCTGCAATGTTGATGGAGAAGACGAGAGCTGGGATTTTGGCACTGGAGCTGGTTTCTATGTGAACGCCACAGAAGAGCCCTGGAAAATAAACTACAGGATGTACTCGTACGTTACAGAAGAGCTTCCTCGACTGATCAATGCAAATTTCCCAACTGATCCAGAAAGGATTTCGATCTCTGGACACTCAATGGGGGGCCACGGAGCACTGGTCTGTGCTTTGAAGAACCCTGGAAAATACAAGACTGTATCAGCCTTTGCTCCAATATGTAATCCGATGCAGTGTCCATGGGGAAACAAAGCTTTCAGTGGATACTTGGGATCAGATAAAACTAAATGGGAGGCTTACGATGCTACCCAACTTGCGAAGACCTATACTGGTTCTCAGCTGGATATATTAATTGACCAAGGCAATGAAGATCAGTTCCTTGCAGCTGGACAATTACTGCCAGACAACTTTATTGCTGCTTGTACAGAGCGCAAAATTCCTGTTGTTTTCAGATTGCAACAGGGTTATGATCACAGCTACTTCTTCGTTATAACATTTATTAATGATCATATCAAGCACCATGCCAAGTACCTGAATGCATAGGACACTGCGATTTGGGAATAATCTGTGGTGATTGAGAATCTTCAGGCAAACCTGTCTCATTGCAAGACAAACACTTGACACTCTTAAAAATAAAGATTTATTAAAATGTCAAAAAAAAAAAAAAAAAAAAAAAAAAAAA
>TRINITY_DN21125_c0_g1_i1 len=2741 path=[0:0-2740]
TAGAAATGCTGAAACCATCCTTAGAATTGTGTTTTATTTGTATTTAAGGATGGTTTCAGCATTTCTATCAATGTGACAATTACCAATGAGTGACTTGCATCACTAGTGCCATACTTATTACCAAACAAAGAAGTCCCACAGGGGGCGACTTCGCATTAAAATTACTTTCCTAAGAATTGCAGAGAGACATTAAAGTGCATATATGGTCACCCTCTAGTCTAATGAAAGGCAGTCAACAACTTAAAGGCAAGTTACTGCCACAGGTTCAACAGGTGGTCACATTCAGAAGTTTAGTGGTCCCCTTCCATCTTCCTCGCAGCCTGTAACACGATTGAGATACAACCAGTGACTATTGGATGGACGAATACAGGGAGGAAAAGCTAATCCAACAAGCCACACAAGTGTAAAAGGTACCCGACACTTTCTATACCATGTTCATTTTGCAGTGTATAGTTGTACACAACCATTTGCCCCACACCATTCCTCCTCGTTAAAGCGTGATGGTGTCTTGCCACAGTCAGCAGTTGACAAACGGTGTTAACAGGACTCTGTAAACCAACCAACCAATGACCGGTCGTAGTCTTCCAGGTACTCTGAACCCCCAAGTAGAAGTTTGCCAGTCTGAAAGGCAGGCCCATTCTTGGATACGTAAAATGTTTACAACAGCCATGCACCCACACTGCATTTGTGATTAATTGTGAAAAGTTTCGTAAGATGGGAAAAGTGAAGTCTGAAATTGTTGCTGGTGATGTATTCAATGGGGATTTTTATTGTAAATCATTAAGGAGAAACATTCTGCAGGCAGCCAGATCTATCAATTGTATGGGCTGTTGGTCACTTATTCAGAGATAACCTTCTATAGCAGAATAAACACCATTATGATGAAATCTACAATGTTTGACCAAATACTCCCCAATTCTCTGTCATGTGAAAGCGACAGTTTTAAATATTTGTTGTGAAGGTTTTTTTTTTTTAACCCCAAGAATGGAACCTACACCACTAAGCACCATTCCTCAAATCAGAACACCTTAATGTGTGTGCAGGCTTTTCTGCACAGGGTTCATATGTACTCGGGCCAAAGTAGGGCAGCAGCTGTTTTGGGGGCTGGAAGCACCATTTCAGTCACAGACCTGCCTTGCAATAGTCGGGACCATGAATCCATCATGCATTGCATATTTTCGAGACGCTTTAATCCTTTAACCACGACACATCCAGTGTCAGGAAATATCACTTGTGCCAAATCGTGCTTACATTTTACCAAAGAAAGGCAGTTTGCAGTAAACCTAGGAATGTTTCAACACTTCTAAAGCTGTGGTTTTCAAAGGGCCCTCTGCCTGTTAACACCCCCATTACATTCCTTCCAAAGCTATACCTGTTGACGTGCATCAGCTATAGCTTAAGATATACAAAGCTTTTCTCAAAAAATCGTTAAACTCCTCCTCAGAATGAAATCGAAATAGTGTCTATTGACACTACTAAAATTATTCATGGTTTTCTTTGAAAATAATTCACTAACGTGTGTCTCCATTGCAACCCTGCCACTATTCCTCGCTCAACTCATCTCGATGGCCCCACATGGAAAATGGGGCCTAGAAGTTGGAGAAACTTGAATTACTGCATCAACAGCACGATGGATGCAGATGCATTAATAGATGGAACAATGAACAAAATGCGAACAGTGTCACAACAGGCAGACCAGGCCTGCGACACTGACCGGCTTACATCAAGTAGGACGATGGAATTACTTTATGCGCAACATGGAGCAAATAGGAGGTTTCATCTCTTCTTCTTCTGCTGCCTTAGCATCTTCCGCCGTTTAAGGATCATGTCATGAAGTTTTTCAAGTCCCTCGTTTAGTCCATCACCTATGATCGCACACGTAGGCTGCAGGTACCACGGAGTGGACGAGCTGAGTTCCTGCAAGGCCAAGAGCTTCTCCATTTCTGAAAGGGAGAGAGAGTTCCTCAAGTCTTGCTTGTTGGCAACAACGAGCACTGGCACTCCCTGGTTTTCAGATATCCTGGTGATTTTATTGAGTTCCGTTTTAGCTTCTTCCATTCTTTCTATGTCTACAGAGTCCACCACAAACACAATCCCATCTGTGCACCGCGTGTAGGATTTCCAAAGTGGTCTCAACTTCTCTTGTCCACCAACATCCCAAAAGTGGAAAGTGACACTCTTGGATTTTCCAAGGGTCACCTTAATTTTCTCGGTGTTAAATCCTTTGGTGGGGACTGTATTCACAAACTCATTGAACTGCAATCGGTACAGCACCGTTGTCTTCCCTGCACAGTCCAAGCCAAGGATAACGATGTGGAATGACTGAAAGGAGGGCAAGCTGGACAGCAGAGAGCTCTGATCAGACAGTCCATTCCCCATCGTGAAGGAAGCCAGAAAGTTCCTCCAATCGAAGATCCCACGCAAGTCCTACCTTGTGATCCAATCAGTTGGTCCCTCTGTGTAAGGCGCAGTGATCGGTGTTATTCGCCTCGGTGAGGCTCTCGCCGGTCTCTCCCTCTCTCGTACTTCGTGGGCTGCGAGCTTCTGAAGCGGGACCCCTGAGACTCATTCGGCGCCCGCTGAGAACCGACAGGCGAAGGAGCGGATGGTAATGACCGGAGCGGCTGCGGGCGTAGTGTCTCGCCAGCTGCAGTGAGGGAGGTGCGGCGCTCGCTCTGCAACTCCACAGGCGGCTTCGGGCAACGGCCGCACAGCCCCGCCTCACAGACACTCACACTGCC
>TRINITY_DN21166_c0_g1_i1 len=280 path=[0:0-279]
CGAATAAGGAGACTTAGCCCTGAAATGTTTGCATCAAATTCAATTCTGTTCCAGAGTCTCACTCTAGCTGGTTCTCACTGCATTGGAGTTGGCAAGCCATAATGTACGACAGAGCAAATCCCAGGGTTTGGTTCGGCTACAAGAGCCAAGCTAGTGACAAACCACTTCATGATGCAACAGAATCTTAAAGGACCGCTGCACCCAAAATCTAACCCCCCCCCTCCGGGGGTGTGTGTTTTGCAACATATTGGGCACTTCTTCTTTTTTTTAAAGCCCCAGC
>TRINITY_DN21161_c0_g1_i1 len=433 path=[0:0-432]
GTTAAGGGAACGGCGGGACAAACCGTTTTAATCATAATCTAATCTTCATCTAACATTGTTGGGTCACATGGCCAGTCCTAGATCAAGAACGTGGAATGCACAAAAGTTGCAACTACGTCTTGAGTGAGCAGATAGTGATGCAAGTTGTCGGCGTAACGAAATGGCATTACGAAAGATGTGTAGAGACAAAAACAGTCACTCTGCATCCCCCACCCCAAACCTACTCCTTGCACAGCTCTCTATCCAGGGAAGAAATGTCTTAGAATGCTTCACACTGACTTTGAATACAACTGGATTCACTTACTGGGGAGGGGGTTAGAATTGCTGGATGATGCTGATTTTACATAAGTGGTGTATTCATGAACTTCATATACTGGCTAGGGTTTGAGGTTGCTGCTAAAAATAAAAAAAATACAAGCCACTAAAGATGGGG
>TRINITY_DN6337_c0_g1_i1 len=891 path=[0:0-890]
GCAGAAAGGGAGGAATATATTGAAGAGGCACTGCCATGGGAGGGGTATCCAACCATTACACTTGGCAATCAGGGAAAATCAAACCCCTGTGGGAACTTAAAGGAGGTCGCAGATGCGGGAAGAGGAACATGCCCTATGGAGGTATGTAAGTCATGGGCAAGGTGTAGCTGACCACTGAGTATGATGGCCATGTTTGCACACCATCTTTTTAAACATTTAAAATGGTCTGAAACACTGTGGCAGAAGAGCAGATGTGACCCCACTTCACTAAAGGAGAAGCAACCTGGCCTCATGGTAGGGGAAATAATAGAGAATCTACTTGTGAAATATCCTGAGGTCATGGGAGTATGATGATGCACTGTAGTGTGGATCACCGAGGACATGTCCATAGTGAACCAGGTCTTAGAACAATGGCTCTCCATCAGGTTCAATGTTTCAGTGGCTTAATGAACATTTCTCTTTCCAGCATCTCGCCCAAGCAGTTCATGAAAGCTGGAGCTAAATGATTTCAAACTTAGAGTGAACGAAATGAGAACAACAGATAAGCTGAAAGGTGAAGGAGACAAGAAAACATTGTCGACGATCACCCTCCTGCAGGTGAAGGAGATAAGAAACATTGCCCACAGTGACCCTTCTGCAGGTGAAGGAGACAAGTAACATTACCCACGGTCACCTTTCTGCAGGTGAAGGAGACAAGAATCATTGCCTACGATCACCCTCCTGCAGATGAAAGAGACATGAAATATTGAACCCCATTACCCTTCTGTACGTGAAGGAGACAAGAAACATTGCCCAAGGAGACAAGAAACATTGCCCACGGTCACCCTCCTACACATGAAGGAGACAAGCAACATTGCCCATTATCACCCTCCTACAGGTGAAGGAGACAAG
>TRINITY_DN6305_c0_g1_i1 len=344 path=[0:0-343]
GTCCCGGTGAGATAAAATACTTCCAGAATGCACTGCTCCTTGGGAGCGATTTTATTTCATATGAAATACATGCATGTGTAACACCACCTCCAAAGCAAGGGTTGTATATGAATCTGGGAAGGATAGCCACACTGTACATAATTGCTAGAGGTGTGTAACCTTTCCTTCTGAAGCATGGGATCTTCCCTAGCTTCATATACTTGAAACACAATACCAAGCAATACCTAAAATATGGGAGCCGGAACTTTGAGGAACCCATTGACAATCTCAAGTTCTTTTGGGATGCTTGTGGCACAAAGAGTCCAAGCAATAATGCTTGTAGAAGGTATGTCTGAACTTCCAAG
>TRINITY_DN6339_c0_g1_i1 len=596 path=[0:0-595]
CTATTCCAGAGGCAGCCAGCGCAAACCGCTGCTGGAAGGTTCTAGGGTGATCTGGATTCTTCGGTGGCAGCGCTATAAATGGACTGAGGAAAGAGGGCGGGTGACAAGGGAGCTGTAAGAGATCAACAGGGAGCGCAGTTTGAGCTTGTCTGTCAAGTGACTAACGGCCTATATTGCGCAGGCAATTGCCCAGTGAGAACCCGCCGTTCTCGAGCTTCGGAGATCAGCACACGTACACAGGGGCGGGCACCGTAGTATATTAGTACACAGTTTCATCTGACGGTGGGACACGGGGACCCCGTCATGGGGAAGGACTATTACAAGATCCTGGGGCTTAGCCGCGGCGCCACGGAGGAGGACATTAAGAAGGCGTATCGCAAGCAGGCGCTGCGCTATCATCCGGACAAAAATAAGGAGCCCGGCGCCGAGGACAAGTTTAAGGAGATCGCTGAGGCGTATGACGTACTTAGCGATCCCAAGAAGAAGGACATCTTCGACAAGTACGGGGAAGAAGGTGAGGAACCTGGGGGGCCTTAGTGGTCGGGGTCTTGTTGGTAGTCCAGGAGTAGGGCAGGGTACGTACATGTAGGGCAGGG
>TRINITY_DN6330_c0_g1_i1 len=252 path=[0:0-251]
CTGCGAGTATGTGGTCATGTCCATGTTCCGCACGTGTAGATCTGTCAGGGAGTGTCGCTCCGACTGTGGGTCACTGGTGATGCCGGAGAAATCCAGGGTGCTGCTTGTTGGGTTCTTGTCTTGTAAAGGTAGCAGAGGGGTTGTAGAGTTCAGGGAGCCATTTGGAGGCATACAGGGTGCAGTGGGTGAGTCCGCAGGCTTGTCCGTGTTCTTGACATCCAGGGGGCTGTTTGTATGCCACCTGTGCAGAAG
>TRINITY_DN6358_c0_g1_i1 len=426 path=[0:0-425]
CGGAGGCGGGAGGCCAATGGCGGCCATGCCAAACGGGCTTGGACTGGGGCTGGGTTGCCCTGGGTCACTGACCTGTCTCTAAGCCTCTTTTGGGTGGGTGCCAGTTCGGCGACACGGGTAGACTGTTCTATGATATAAGATTGATCTCATTAAGATAGATTACAACAATATCTATCTCAGACAATCAATTTCCTAAATATAGATTTAAAAAAAAAACATTTCTAACACTTTTTTGTATTGTGGGGTAAATTCTCCCGACCCCTCTTTCCTCCCCCCCTTCTCCCTGCCAAACCTTTTTTTAACCAAACCTAAAATAAAATTGATATTTGTGAGGTCGATCTTCTGGGATTGATGTTGTTGTGATCGATCTTAATGAGATCGATCTTGTGTCGTAATACCAGGTAGACCTGGTACAGATAATGCCCT
>TRINITY_DN6383_c0_g1_i1 len=2486 path=[0:0-2485]
AATGAGACTGCTACGCGCATGGGGAGGCAGTGCTTCCGGCCCCATGGTGCCTGCGCATTGAGACTGCCGACTGCATGGGTAGGACTTACCCACGCTGAACAGGACTACAGGCCACACGTTAGGGGCGGGAGTCGGCAGGGCGTCCCGAAACACGAGCATCCGCCACTGACAGGATTGCGGCACAGGCAGCCACTTGACGAGACACCGGCAACCAGTGATACAGGAATGCAGTGAAACGCATTGCTCCATGCACATAGTGTTCACACTGGAATTATCGCACCTTTAGCCCCCAGGCTGTTGTGACGGAAGCCGTACGAGACCATTTCTTCTGGGCAGCCTCCCATATCGAGCTCCTGCATGTGCCTTTTTAAGTTCCGGAGAGACAGTTGTGCAGAAAGTGGAGGCCCTGCCTGCTGATCACTACAGAGATGGCTGCTGTTGAGTCTTCAGAGCCCATCCCTTTAGACTGCAAAGGAGACCTCAAGATCCCAAAGATAGACTCTGGAGATTACCCCATGAGGGTCCTCTACTGCGGAGTGTGTTCATTACCAACAGAGTACTGTGAATACATGCCAGATGTTACGAAATGTAGGCAATGGTTAGAGAAGAACTTTCCCAATGAATTTGCTAAACTTACTGTTGGGCCGGCCCCGAAACAGGATACAGGTTTTGGAGAATGCCTGGGGACGGCAGATGATGACGAAAAGAAAAAACAAAAAAGAGGTGGAAGAGGTCAAATCAAACAGAAAAAGAAAACTGTACCACAAAAGATTACAATAGCCAAAGTCCCAAGAGCAAAAAAGAAATATGTCACGAGAGTTGGGGGGATGGCAACATTTGAAATTGATCTGAAAGAAGCACAAAGGTTTTTTGCTCAGAAATTCTCCTGTGGTGTTTCGGTAACTGGCGAGGATGAAATTATAATTCAGGGAGATTTTACAGATGACATAATCGATGTAATTCAGGAGAAGTGGCCAGAGGTGGATGATGAAAGTATTGAAGATCTCGGGGAAGTCAAGAAGTGATTTGACAGTGTGCCTGTATTTAAGTAAAGTTATAGTGGATGTAACCAAAACATGGACACCTTTTGAGAACTTTGTTTTTACCATAATAAACTACTCTGGACAGCTCTTATGATTATCATTTTCACAATTCTGTAACACTTTACTTTTCCATATTTTAACTGCCAAACGTTAATGCTGACTTCTGTATCATGCTACTGCATGGAGTAAATACTTTAATTTAATAAAGTATTTACTCCATGCAGTAGCATGATACAGAAGTCAGCATTAACGTTTGGCAGTTAAAATATGGAAAAGTAAAGTGTTACAGAATTGTGAAAATGATAATCATAAGAGCTGTCCAGAGTAGTTTATTATGGTAAAAACAAAGTTCTCAAAAGGTGTCCATGTTTTGGTTACATCCACTATAACTTTACTTAAATACAGGCACACTGTCAAATCACTTCTTGACTTCCCCGAGATCTTCAATACTTTCATCATCCACCTCTGGCCACTTCTCCTGAATTACATCGATTATGTCATCTGTAAAATCTCCCTGAATTATAATTTCATCCTCGCCAGTTACCGAAACACCACAGGAGAATTTCTGAGCAAAAAACCTTTGTGCTTCTTTCAGATCAATTTCAAATGTTGCCATCCCCCCAACTCTCGTGACATATTTCTTTTTTGCTCTTGGGACTTTGGCTATTGTAATCTTTTGTGGTACAGTTTTCTTTTTCTGTTTGATTTGACCTCTTCCACCTCTTTTTTGTTTTTTCTTTTCGTCATCATCTGCCGTCCCCAGGCATTCTCCAAAACCTGTATCCTGTTTCGGGGCCGGCCCAACAGTAAGTTTAGCAAATTCATTGGGAAAGTTCTTCTCTAACCATTGCCTACATTTCGTAACATCTGGCATGTATTCACAGTACTCTGTTGGTAATGAACACACTCCGCAGTAGAGGACCCTCATGGGGTAATCTCCAGAGTCTATCTTTGGGATCTTGAGGTCTCCTTTGCAGTCTAAAGGGATGGGCTCTGAAGACTCAACAGCAGCCATCTCTGTAGTGATCAGCAGGCAGGGCCTCCACTTTCTGCACAACTGTCTCTCCGGAACTTAAAAAGGCACATGCAGGAGCTCGATATGGGAGGCTGCCCAGAAGAAATGGTCTCGTACGGCTTCCGTCACAACAGCCTGGGGGCTAAAGGTGCGATAATTCCAGTGTGAACACTATGTGCATGGAGCAATGCGTTTCACTGCATTCCTGTATCACTGGTTGCCGGTGTCTCGTCAAGTGGCTGCCTGTGCCGCAATCCTGTCAGTGGCGGATGCTCGTGTTTCGGGACGCCCTGCCGACTCCCGCCCCTAACGTGTGGCCTGTAGTCCTGTTCAGCGTGGGTAAGTCCTACCCATGCAGTCGGCAGTCTCAATGCGCAGGCACCATGGGGCCGGAAGCACTGCCTCCCCATGCGCGTAGCAGTCTCATT
>TRINITY_DN6327_c0_g1_i1 len=692 path=[0:0-691]
ATTCTTTTTTTTTTTTTTTTTTTTTCATGGTTTGAAACCTGCTTTTTATTTGGGTTAATAAGTTTTTAAACTGGCTCCATTTTCATATGAAAAGTTTCTTGTACCATGTACAGTGCCTCTGAGTAGCAGTACAAACACCTGGTGTCCTTTTGCCAAACTTGGTGTTGAATAAGCTTGACAATATCACAATATTGTGATGTAGCATTGATTGAATGGCCACGTACATAGTGGCATGCTCTACAGCTCTTCCATTCTCTGGACAGCCTTTGGTTGACTGTGGCATATTGTAAGCTACAGAGAGCTAATTACAGCACACAAGCAGCCCCGTTTGAATCATCTATGGGTATATTATAGGTCAAGCCAAAGAACTACCATTTAAATAAAAAAAGTAGGCTTACAATATAGGAGTGTAACCCAGTGCCACGGTAAGCTTAGTGATGGCATCACTACAACCATTCCAGGACACAAACACCCACGGCCATTGAATTCCTGCCTACACAGAACTGGATAAATAACGCAAGGAAGCACTCCCTGTTATAGCACGTAAATCTCAGTCAAGCAATTTAAATTGGCACTCAATACCGCATGGAACTGCAGTACTTGCATAGTAGTGGAGATTAATAAAGGCAAGAGCAGCATACCGAGAAGGCAAGAGCAGTATAATCATTTAAAATGGTCAAAAATAAAAATTG
>TRINITY_DN6301_c0_g1_i1 len=849 path=[0:0-848]
TCTTCCGATCTCACACATACATTCAGTTTTCCAAATGGCAACCATCTGAAATCAACAACAGTTTTACATGACCTAAGAAAATACAGAAAAGGGAAGTGTCAGAGGAGTTCAGTTTCTACAGTTCATCCCTGGCATGCCGCATTACAAAGCTGTGCAATGTTTCCATGTCTCTAGCGCCATCATGTTCTTCTAGTTGTTTTCCTGCACGGAAAAGCCACAACGATGGGTAACCTTGCACAGAGAATTTGTTGCAGAGTGTGCGCTCTGCTGTGCAGTCGACTTTTGCTATCTTCACATCGGTTAAGCCTGGGAAGTTCTGTGTGGAGAGAGTCTCCCATGTGGGAGCTAGATTCTTACAGTGACCGCACCATGGGGCATAAAACTTTATGAAAGTAAGTCCTGTGGCAACGGTCTGGTCAAAGTCGGCTTCGGAAAGAGTCAGGACCTTGGACTCATCTTTAGTTGGTTCTGCCTCTTGTTTGGGCTCATCAGCAGGTTCAGCAGCAACAAGTACTTCCTCATCTGAAACCTTTGACTGGGAATCAATGTATTCTTTAATAGAATCCAAATCCCGCTTCCCTCTGTACTGATCCACCTTTTCTCCATTCTTAAACCAGAGCAGGGTTGGGTAGCCACGTACTTCGTTTCCAGTGCACAGTTCGTAGTGTTGGGTACAGTCCACCTTACCAATCTTTACAGTGTGAGAATTTTCATACAACGCAGCAAGCTGCTCCCAGGTTGGAGCCAAAGCCTTGCAGTGACCACACCAAGGTGCAAAGAACTTGATTAAATGGTTGCCTTCTGCAACGTGCATTTTGAAGTTCGTTGCTGTGAGCTCATACAGGCCTT
>TRINITY_DN6311_c0_g1_i1 len=1173 path=[0:0-1172]
CTAATAAGGAAAATATATTTATTTCATAGTTTTATCAAATGTTTGCATACATAGGAACTGCAGAGAGAATCTCCTAAATATACAGTTTACCCCAAAACCCGAATCACAGCGACATTGTGACACATAATGCAGTTGTCACTAATAGGCACATTGTGCATAGAACTGGGATGGCTGAGAGTTTATACTTTAGGCCCATTTTATATAGAATATATAATATCAACGCCCAATGATTCATGTGATCTGTAATGGAAGATTGGCCCAGGACTGACTAGGAGAAATCCAAGGTACAAAATCACCACCCAGAGAAAAGGGAGGGAAGAAGAGTGTGAGGGGGAGCAGAAGAAAAGAGAGAGAAGCAGACAAGTGAGAGGGGAAGCAGTGGATGGGGGAAGCCATAGGCTGGAGAGTAGCTGCAGCAGGGGGTGTAGATAGGCCATGGGGCGGGAGAGACAACAGCAGAGGATATGGGGAACAAACTGAAAGAAGAGAGAAGTGTATGGGGAGAAAGGTTTCAGAAGAGGCCTTGGCAGCTGGAAGGTGGGAGTGTGGATGAATGAAAGCACCAATACCAGCCAATGACACACACAGCTCCGAGATCCAGAGTGCACCTAGAGATGGTAACTCCTGCAGTGTGGTGTACAAGTAGGGCATTGAGAGGGGGCATAACCATGAAGCTCAGGAAAGTGTGAGAGATGAAACAGAATGAAGAAAGGGGGACCCATCACAGGAAGAGAAAGAAGAAAGTGGAGGGAGGGGTGGATATGAGACACAGGAGGTAAGGGGTATGAGGCACAGGAGGGAGGGGGATGTGAGGCACAGGAGAGAGGGGGTTGTGAGGAATGGGAGGGAGAGAGATGTGGGGAACAGGAAGTACAAGAGTTTTGAGGCAGTATGAGACTAATGTGAGGTCATCCTCTAATCCTCAAACAATAAAGTATTCTGCTTACTTAATAAATACTTCCCTTCATCTCGTTTTTAAAGAAATACGAATGTGTACAAAGGATCCCCAGTATTGTGTAAACACCTGGCATGTTAAAACATATTGTTTGATTTATCCCATTAAAATGCTATTTCCAGTTCGGATATGAACAGAAAGTGTTTGTCAGCTGAGTGAACCGGTCCATTCTCTTCATCAGGTCCTCACATCAGTCTGAGGGTCAGCAATGCCAGGAG
>TRINITY_DN6335_c0_g1_i1 len=310 path=[0:0-309]
TGGGGGTAGTGCGAGGACGCAATGGTTCTTGGTATTTCCGTGGGGAATGAGAACATCATTGAGCATTCTTGGGTTGGGGGGTTCCCACTGGCCTCCTGTAGCACACGGAGGCATGCCTGGGTTTGTTTGCTATTGTATCCATACCAGGGGTTTACAATCCCAGCAGGGGTAGGCAGTCTTATGGGCCTGAGTCTGTCTCAGAATGAGACCGATCTTGGACGCCGCCGCACCGCCTCAGCTGCGGCCCGCTCATGCTGCGGCTTCCGGGGGCCGGGGAGCCGCTCGCATGCTGCTTCTGGCTTATGTTGTT
>TRINITY_DN6355_c0_g1_i2 len=1494 path=[0:0-1493]
CTCCCGACCTCCGGTGATCTGCCCAGCTGCCGCCTCCCAAAGTGTTGCTTGCGATTACAGGCTTGAGCCACCGCTCACCCTGGCTTTTTTTTTTTTTTTTTTTTTTTTTTTTTTACCAAATGTAAGTAAGGCTTTATTGGGCAGTAGCAGTAAAAGTTATAGGGAGCAATGCTTAACATGACACACTGCAAGATCACTCCGCATACACAGCAGGTCCAGAGCACATTTATTGGAGTCAACTGGTCCAGTACGCATGGTAGGGGCCTTGTCAGTCCGTAACCTCGTCCTTCGACCTGGCCGCCACCACTTCGCCATTCACAATCTCCTGGATGATCACAAACTTCTTCTTAATTGTTCTTGTGTACGGAGCTGTCCATTTTTCCATCCATGGCCCCTTCCAGAAGTTGGTGGTAGTGGTTGATTTCATTCTCCAGCTTGGTCTTCAAGTCGAGCAGGGCCTCGTAATCCCGCACCTGGCGCTCGATGTCGCCCCGGCACGCGGCCAGCTCCTCCTGGAGCCGTTGGAGGATCTGGTTGAGTTGGTTTAAGTTGCGGCCATACTGGTCCTCTGTGTCCCTCAGGGTGCGCGCGAGAGAGTCCACCGTCTTCTGCAGGCTCTGGCCCTCCAACTGCAGACTCTGCATCTGCCGGCGCAACTCGGTGACCTCACTCTTGGCGTGCTCCAGCGCTTCCGTGTTCTTACTCACATCCTGGGACATGTTGTCGAACTTGTCCTTGTAGAGGTTCGCCGCCTTTGCTTTGTTCTCCTCCGCCATTTTCTCATACTGCTTGCGGATCTCTGCGATGGCGGCGTTCAGGTCTTGGTTCTTGGGCGCCTCGTCGACCACGGTCACGTTGCTCTTGGCGATCAAAGCCTTGAGGGCCTCCACTTCCTGCTGGTGGTTTTTGCGCAGTTGCGCCAGATCTTCTTTAATCGCCTCCAGCTCCGACTCCAGCTGACTGCGGAGGAGGTTGGTGTCATCGATCATCTTACGCAGCCCCTGGGTGTCCCTCTGCACCCCGTCGCAGATGGCCTGCTCGGTCTCCAGCTTGACTTTGAAGTCATCAGCAGCCAAGCGGGCATTGTCGATGTGCAGCAGAAGCTTGGCATTGTCCATGTTCAGGTCTTTCACCTGCATGCGGAGCTCCCCCTGCGGCTTCTCGTAGGGCTCCCAGTCCCGGTCCAGGGGGCCCGTCCGCCGGGCCGTCAGCTCCGCGATCTCGTCCTCCAGCGCCTTGTTGGCCGTCTCCAGGCCCCGCACCCGGTCCACGTACCCGGAAAGCCGCTCGTTCAGCCCCTGCATGGCCTCCTGGTGGCTCTGGGGGGCCCCGAATGAGGGCGGCCCGGCGCGGAGCATCCCGGAGGAGGCCGAGTTCTGCCGGGCCATGGACTTGCGCATCTCCCCGGGGGCCCCATACAGGCTGGAGCTGCTGGAGAAGGGCCTGCGCCGCACCGACACCTGGTAAGTCATCTCTGCAGAGTCTGCTGTGCGC
>TRINITY_DN6347_c0_g1_i1 len=428 path=[0:0-427]
CACCCCCTTTTCAATTTCTCCTATCCCTGTTTCAGACCCAATAGTGGTAAGATGATATTATTAGTGGTATCTACGTTTTAACCTTCGTAGTATTCCATATTATTATCAAGGTCCCGCCTTCTGCGATACTTGTGTCCCAGTGCTAGATATTCATGTCACAGTGTCTAGATAAACGTTGTGTTGTGGATTAAGTGATACTCACTGCAACACTAGAATCATTGTGCAGATCACTAGTGGTGTCCCTGCTCTGAAACGAAGAGGAGTTCTTGTGTTATCACTTACATCCCCATTTCAAGCACAGCAGTGCTCGTATATCATTATTGACGGTCATGTTTCTAGATTAGTCTTTCACAAGTTTATACTGATGACCCTGTTTCTAGATCAGTGGTTCGCCATACAGTAATATTGAGGTCCCCTTCATAGATTAG
>TRINITY_DN6379_c0_g1_i2 len=1671 path=[0:0-643 2:644-1670]
TTTATTTTTGCTAAATTTTTGGACTGACCAGTTTATCAGAATGATTGCTTTAAAAAGAGGAGTTGCAGATCTGCAGTCTTTCAAATGTTATGGGTCCTGATTTTGGTGGGAATAGGCAGAATGCTGGAAATACGGCCTCGTTAAATTGGTGCTGCAAACGGTCATAAAAAGCAGCAGTAGCACTTGAAAATTCCTGCAAAACCTTCATGTTCTCTGCATTATAGAAGACGATTTTGCTTCTTTCACAGTCTACATGCACCCCTACTTGCTTCATGCCAGAAATCCCTTTGCTGCACAGAATGGCTTTGTCATTGTGCCAGGCTATCAGCTTCCCGTCATACATCTCCACACACCAGGAGAGTCTGTTTCGTCCCAGTCTTATGGATCTCTGGTTCCCTTTGCGCTCAATGGAGCCATACGCCAACCCAATGCTCCAGGCAGGAGAAGTTCGTACATCGACTTCCCAGTAATGTTTGCCCCTCATCCAGCCACTGGCAGCCAGCACGTTGTACATTGTGTCAAATCGTAGAGGGCTGTTTGCAATCTTCTGAGGTTCGCTCACGAGGCACATGCTAGTTTGGTCGCTAGAAATGAAAATGTTTTGGTTGGATGTAGTTGCATCAAGCAGAACTGTCTTTTGATCTAGCAATAAGGATTTTTTTAGCAGTTTTGCTTGGAGATTCTCTGAAATATTTTGCAGCAGTTTGAGAAGTTTCTGGAACTTGGGTGTATCCATTTCAAACTGTTCCATGGCAAATGGTTTCTTGTTAAACTCACTGTGTTCATGCAGTTTATCCTCCTGTTTTGTGGTCGCTCCTCCTTTTGGTTCTAATTCGATCTGCGCACTTTTGATTAATTTGCGAATTTGTTCTAACTGTTGACTCCCTTCTTTAATGCCCTTGTTTATCTTTCCCACAGCTATTCGTGTGTCCTCTTCTACTAATTCGATAGTTTCTTCTTCATCCCTTTTCAGCTTCTTTCTAATTTCATCATATTGTTCAGAAATCTCTTCTTTAAGATGAGCTGATGTGTTATGAAGTACTTGACTCCTCCTCTTCAGGCTCTGTATATGTGCCTCCATTTGTGTTTTCTGCATGGTAAGTTCTTCAAGCCTTTGATTTAATGACACCTCTTGTTTCACCGCTGAGATCTTCAATCCTTCCTTGGTCTGTTGAGGAAGTGACACTGGTTCATGTACAGCGTGACGTGCATTGCGACCGTCTTGTGGCGCTTCACTGTGAGGTATTCCTCGTCCAACATGTGAAGACTGGTTCACGGCAGCATCCTTGTTTTCTTGAACCTCACTTTCACAAATGACACGTTCTCCTCCAGTCCTGCCTTTTGGGTTTTCTGTGTCGCCCATTTTTTCTCCTATGGAAGTTGGACATTTCTTAATTTCCGTAGTGGAAGTGCTGAGCGAGTTATTTTCTGTCATCAATGCCACCCCTTACTAGTTCTTTCTCTGATGAAAGGTACCAAGTCTGGGGGCTTCGGTGCGCTCTGTGCTGTGTTGTCTGGGATGTCTGGAGCGGTGAACTGGCAGTGAAATCCTCAAGTGCGCTTTGACGAGCAAGTCTGTGCCGATGAGGATTAATCTGGTATACTCCCTTCCAAGGAGTGTTGGCTGTTTTAGTAATGCTTGACTGGACGGACTGGTCACGTAAAGACAAG
>TRINITY_DN6379_c0_g1_i1 len=699 path=[0:0-643 1:644-698]
TTTATTTTTGCTAAATTTTTGGACTGACCAGTTTATCAGAATGATTGCTTTAAAAAGAGGAGTTGCAGATCTGCAGTCTTTCAAATGTTATGGGTCCTGATTTTGGTGGGAATAGGCAGAATGCTGGAAATACGGCCTCGTTAAATTGGTGCTGCAAACGGTCATAAAAAGCAGCAGTAGCACTTGAAAATTCCTGCAAAACCTTCATGTTCTCTGCATTATAGAAGACGATTTTGCTTCTTTCACAGTCTACATGCACCCCTACTTGCTTCATGCCAGAAATCCCTTTGCTGCACAGAATGGCTTTGTCATTGTGCCAGGCTATCAGCTTCCCGTCATACATCTCCACACACCAGGAGAGTCTGTTTCGTCCCAGTCTTATGGATCTCTGGTTCCCTTTGCGCTCAATGGAGCCATACGCCAACCCAATGCTCCAGGCAGGAGAAGTTCGTACATCGACTTCCCAGTAATGTTTGCCCCTCATCCAGCCACTGGCAGCCAGCACGTTGTACATTGTGTCAAATCGTAGAGGGCTGTTTGCAATCTTCTGAGGTTCGCTCACGAGGCACATGCTAGTTTGGTCGCTAGAAATGAAAATGTTTTGGTTGGATGTAGTTGCATCAAGCAGAACTGTCTTTTGATCTGCAAAAAGAAAAGAATGCAAAAAGAATAGAAAAGGTAGAATTTAGATAGTTTGAT
>TRINITY_DN6313_c0_g1_i2 len=348 path=[0:0-347]
TTCCGATCTCAAATTTTTTTTTTTTTTTTTTTTTCAGAACCAAATGATTTATTGGATGCAAAATGTTACAGCAAACAAGTAGGATTGATAAGTTCAAAGATAGACTAAAGCATTAACAGTGAAAGCAAGGAGAGATACTCCTGAAAGGGAGAAGATGGAGCCCATAGTGTGACTAGCTGGACTCTTCTCCCAGGGTGTGCTTGTCAAACAGGTACTCTGCCATGCCATTCTGAGGGGCGCCCATCCTACGCAGGTTGGTTACGTGGTCTCCGAGCTCCTTGATCGACTTCACCTGCTCCTCCAGGTAATGGGTCTCAATGAAGTCGCACAAGTGCGGGTCGTTGCGAT
>TRINITY_DN6353_c0_g1_i1 len=1021 path=[0:0-202 2:203-1020]
CTGGAAACCAGGAAATACATGGTGCGGTGCTGCTCTACTGAGTGCGTGGGAGCCCCAGCCCGGGCCCCGCCCTCAGAGATTGGCACCCTGCGGGGCCAGCCATGGAGTTTGCCAACCGCACCGCCTGCTGCCCAGGTCCAGGGCGCCCTAGTCCGCCACCCGCCCGGTGAGGGGAGCGCGGCGCACAGTGCACAGTCACAGAGGAACCTCCCTGAATTTTGCAAGCCTACAATGCAGCTTGGATCATCGCGTGTTGAGTAGAAACATCTGCTATGCTCACAGCACACCATCCCTTGGGACTTTGTGAATGGTGGGGTGCTCAATGCCTGTCATCCCCATCCCTCGTCGGGTTCGTTCCTTCCATGGGCCTCACACTACCTGTTTGCATGCTGCCTGCAGTCCAATCAGGACCACTAACCTTGTGCGTACCAAGTACAGCAACTTTGACATCTACCTGAAGTCTCGATGGATGTACAGGTTTATACGTTTCCTCCTTTACTTCAGCTGCAGTCTTTTCACATCTATCCTATGGGTAGCACTTTCCGTCTTGTTTTGTCTTCAGTACCTGGGAATGCGAATATTTTTGCGCTTTCAATACAAACTGTCTATCATCCTGTTGTTACTGGGGCATCGGCGAGTTGATTTTGCCCTCCTAAATGAGCTGCTTATTTATGGAATCAAAGTAACCATGCTGCTGGTTGGTGGACTTGGGTGGTGTTTCATGGTATTTGTCGATATGTAAATAAGATGACTGCATGTAGACAAAATGTTGTTGTATATTTGAATATACAGATCCATTTTCCTTTGTCCTTTTAAATCCCTATCATTCGTACTTGGTTTGCTGGGAGCTGTGGTCATAGATGCTACTCTATCAAACGTAACCTCAAAGAATGTTCTAATCTATGAAAAGTACCCATTTTTCTAATGGGAAAAATAAAGAACCGGGAGGGAAGCTTCAAGTATTCCAAGCTGATGACTTGTCAGAATAAACACAGTGCTAAAAAAAAAAAAAAAAACAAGA
>TRINITY_DN6353_c0_g1_i2 len=1110 path=[0:0-202 1:203-291 2:292-1109]
CTGGAAACCAGGAAATACATGGTGCGGTGCTGCTCTACTGAGTGCGTGGGAGCCCCAGCCCGGGCCCCGCCCTCAGAGATTGGCACCCTGCGGGGCCAGCCATGGAGTTTGCCAACCGCACCGCCTGCTGCCCAGGTCCAGGGCGCCCTAGTCCGCCACCCGCCCGGTGAGGGGAGCGCGGCGCACAGTGCACAGTCACAGAGAAATTGGTACTCCTGTCATCAACCTCAGGATGATGAAAGGCTGAGTTGATGCTACCCGATTTGAACCTGCAGATCACACCAACTCAATAGAACCTCCCTGAATTTTGCAAGCCTACAATGCAGCTTGGATCATCGCGTGTTGAGTAGAAACATCTGCTATGCTCACAGCACACCATCCCTTGGGACTTTGTGAATGGTGGGGTGCTCAATGCCTGTCATCCCCATCCCTCGTCGGGTTCGTTCCTTCCATGGGCCTCACACTACCTGTTTGCATGCTGCCTGCAGTCCAATCAGGACCACTAACCTTGTGCGTACCAAGTACAGCAACTTTGACATCTACCTGAAGTCTCGATGGATGTACAGGTTTATACGTTTCCTCCTTTACTTCAGCTGCAGTCTTTTCACATCTATCCTATGGGTAGCACTTTCCGTCTTGTTTTGTCTTCAGTACCTGGGAATGCGAATATTTTTGCGCTTTCAATACAAACTGTCTATCATCCTGTTGTTACTGGGGCATCGGCGAGTTGATTTTGCCCTCCTAAATGAGCTGCTTATTTATGGAATCAAAGTAACCATGCTGCTGGTTGGTGGACTTGGGTGGTGTTTCATGGTATTTGTCGATATGTAAATAAGATGACTGCATGTAGACAAAATGTTGTTGTATATTTGAATATACAGATCCATTTTCCTTTGTCCTTTTAAATCCCTATCATTCGTACTTGGTTTGCTGGGAGCTGTGGTCATAGATGCTACTCTATCAAACGTAACCTCAAAGAATGTTCTAATCTATGAAAAGTACCCATTTTTCTAATGGGAAAAATAAAGAACCGGGAGGGAAGCTTCAAGTATTCCAAGCTGATGACTTGTCAGAATAAACACAGTGCTAAAAAAAAAAAAAAAAACAAGA
>TRINITY_DN6302_c0_g1_i1 len=339 path=[0:0-338]
CTGAAAACGCCCTTCACTCTTCCTCTCACCTTTGTGTGAGGTGAGAGAGCATAAAGAGGTGGGTAGAGAAGAGAAGTGTAAAGAAGATGCTCAATCAGCAACTAAAGTTTCATACTGTAGTCACTGTTAAAAAGAGACCCTTACCCCCACCTCCAAAAAGGACAACAGCTCTAGTTCTAGCCAGAGGCTGACAAAGTGCACAGGCAACAGCAGCCGCATCCGCACCGTCACTGTGGAACTTGCACCTATTGCTAGTTAGACTCGGGGAGCCTCAGTTGACTGTCCCAATAGGCCCAAGGACAGTCCATTCAAAAATGACCAGGCCGCCTCCACTTCCCC
>TRINITY_DN6368_c0_g1_i1 len=251 path=[0:0-250]
ATATTTTAAGAATTACGGTGACACTTTTGCTGTGGCTTTGGAGGGAGGAGCAATGGGCGCTTGGTGTGTTGTTGGATGCGCACTTTCGGGGGGGGAATTTTGGATTGTGTGTGTGGTGGTCCTTTAACTGGATTTGTGGTTCTGTTAACACCTGGTCAGTCTCCCGCAGAGAAGGGTGGTATGTTCATCTCAAGATACTATTGTGTTAGCATTTACAATGTACCATTGCAAATTTATGTGTGAAATCTGAG
>TRINITY_DN6398_c0_g1_i1 len=754 path=[0:0-753]
CACCGGAAGGCTGTAGAGGGTGCTTCTTTAACGCCCTTCCAATGGGAAATTATGGGCGACTTGTGCAAGGTTCTGAAACCCTTTGAGGAGGCCACCCAGAGGGTAAGCCGAGAAAATGCAGGGCTGAGTGAGGTACTACCACTGGTGTTTTGAAAGAAGACTGCAGCACATGGCCAATGATGCCAATGCTAGTGAGAACCACAAGAGGTATCTCCTTGCAAAGGACATCTTGGCTTGCTTACGAGCTGATACCCGTGTAGTAATGATGAAAAAAAGCCCGGAGTACATCCTCGCCACCCTGCTTGACCCTCGATTTAAGGACCGCATGTCACATTTTGTTCCCAGGATGCAGGCGGGTGATCAGGAGGACAGTGTGGCACCATACATCCTACTGCTCACTGAACGAGTGCAGCATTGTGTGGTTGAGGAAGAGCGAGGCAGAAAAAGGGTTGGCAGTGGCACAGGCAGCAAGCGCAGAATGTTGGAATCTGATTCATTGGCAGTGCCACTCAGTCAGAGCAGTGTAGCCGGAGGCGAAAGAAACACAGCCGGTGGCAGCAGCACAGAGAGGGCACAGAGCACAAGTCTCTGGGACCTGCTCCTTCACTATGGTTACATAAGTAAAAGTGATGGGCATGCTTCCAGGGACGAAAGAAGAGGTCCCACTGCGCACGACATGGTAGCCGCATACATGAAAGATGACTTTGTGCTGGGCCGAGATGACGAACCCCTGGATTACTGGCAGGGGAAAGGC
>TRINITY_DN6317_c0_g1_i1 len=2231 path=[0:0-2230]
CTTGCACGTTAAAAAAAAAAAAATTCACTTGCAAGTCAAAAGCAAATATAATGTATACCAAGCATTGTACCAAAAATGTGCATTTGGCAGGACTGCTATAATCTACAAGAAAATTTACCATCAGGATCCGATGGCGGGCGCTCTGAATGGGCTTTGTGTGGTTGTGGAGCAGTACATAAAACCGGTTTACATTATTTTATGCATAGTAAGGTCGCTACCCAGAAAATGGAATCCGCACGTTCAGAGATTCCTCGTCACCCAATAAAGGTGTGCAAGCTCTGCAGAAATTCCTCGGCAGGAAAGTTTTAACGCAAGCACTTGCCTCTTTATAAAGATTGGGAATATAACATCAGGCAGTTGGACGCCAGGGCCAGAATTTTTAAAATCTCAAAATTTTCCTTACATGTAATCTTGAAGGAAAGTTATTCGAGTTTAAAGGCCAAAGTATTGCACTTTCCACAGTGTAACCATACGTTGCATAACATTATCTTGCTATACATATAGTATCTGACCACCTTAATGCCCTGAGAATGCACCTCATAAGTCCCCCGCTGTCAATTTACGTGAAGTGTACAGGACTACAATTTGGTCGATTTCACACTCTAGTTGAAGCCGCACTGTATTCCTGCTACAGTGCGATACTGGACTATAATTCGTTTCACCGGTTCAATGTGCACAATGTTCACCTTCACCATTCCAGCTCCACAGGGTACTCCCCTGTGAGACACGCTGTACAATGGCCAATAGTCCCTGTTTGTGCGTTATTGGTTTTCAGGTTGTCATCTTGCTTTTCTTTCACTGCTTTAATGCCTTGTCGCACTGCTGAGGTCAGGCCTTCGACAGAAAGATAAACCACACTGTCTGCCCCTATGTAACCCGCCAAGTCCTCAAACTCGGGCTTATTGGCAATCAGTTCTTCTTTCGTTGGGATGTTTATGCCCATGTAACAGGGAAACCGGATTGGTGGCGAAGCAACACGGATGTGCACCTCTTTTGCACCAGAATCCCTAAGCAGCTTTATTATCGGCGAGATCGTATTCCCTCTCACTATGGAATCATCCACAAGAACAACTCTTTTGCCAGCAAAGTTATCCGATAAGACTCCAAACTTTTTGGCCACTCCAAGCTGCCGTAATCTCATGTTTGGTTGAATAAAGGTTCTTCCAACGTAGCGATTTTTGCAGAGTACTTCCACATATTGCAGCCCGCACTTCTCCGCATAGCCCAGAGCTGCTGGTGTTGCCGACTCTGGCACGGTGCTGACCAAGTCTGCTTCCACTGGGGCCTCAATGGCCAACTGCTGACCACATCTCCGTCTAACAGAGTACACCATTTGACCTTCAAACATGGAGTCAGGCCTTGAAAAGTACACATACTCAAAGATGCAGAATGCGGCAGGACTGCCTGAAGACCTTGGCACAACGTCAAGCATTTGAACTCCGTGTTTGGAAATTTTCACAATCTCTCCGGGTAAGACCTCTCGATAATACTGTGCGCCAATGGATATAAAACTGCAGGATTCAGAAGAGACAACCCAGCCCTCATTTTCTGCAATCTTCTTCCCTTTTGCGTCAAGAGCAACAAGACGTCCAATACAGAGCGGACGATTGCCATAAGGATCTCGCACGCCATAAATGACATCATTGTACATGATAAGAAGAGAATATGATGTAGGAGTTTCATTCATAAGGTTTTTTATCCTTGCTATCCAATCGGGTGCATCTTCATCTTCTTGTGGTGGTGTGAAAGCCAACAGCTGAGTAATAAGTTCACTGTCGGATCCGGTTGATAATCCCACTCCATGACGCATCAACTTTCTTCTCAGTCGTGCAGCATTCACTAGTTCTCCATTGTGAGCAACAGCAATCTTTCCATGGAGTGTCTCAACCACAAAAGGTTGACAGTTCTGCAGTTCAGAGTTTCCAGAGGTGGAGTATCTGGTGTGACCAATTCCAAGGTTCGAAGCGCTCAGCTTCCTCAAATTCTCTTCATTGAACACGTGGTTTACCAGACCCATGCCCTTGTGCATTTTAAACGCTGGCACCGTCTCTCCATCACTAGTCACAATACCAGCACTCTCCTGGCCCCTGTGCTGCAGCCCCACCAGCCCCAGGGTGATAACGTGGGGCACATCGAGCTGCGTGGGCCACTCCCCGGCGGCAATGCAGCCGAAGACCCCGCACTCCTCCCCGATGCCTAGCTCCTCAAACTCCATGCTGCTTCTGCGAGAG
>TRINITY_DN6364_c0_g1_i1 len=736 path=[0:0-322 2:323-735]
CTCCTCCTCTCACCATCGCCCATGCCATTCGCCAGACACTCATTCTTTATCCCCCTCCCGTGTCTGCACTCTGCCCTCCTCCCGCACACGTCTCCACTGTTCCTTCCCCTCCTCCTTTCCCGCCTCCTTCACACCTGTTTCTCTCACTGTTCCCCCTCCCCCGCCTCCCTTTTTCTCTTTAATCCCTTTTTTCTGTTCTTTGAGGCCCACACAGCCCTGGGCTGGGTTGTTTACTTTGCAGCAGAGATTATATATCAAAGGCCTGCAGAGGCACACCAGCACACAGGCCTGGGTGCGTGTGAGTCACAGAGAGACCTAGTTGCGGTGCTCTTCCAGATAAAGCAGAACTGCTCACTGACACGAGCATGGACCAGGAGCTGGAGAAATTGGTTGCCCAGATGTTGGATCCCACCCCTGCGGGGGCCACCATTCTCCCTCCGTGGGACCCAGTCCGAGCTGCACCTGCCCGGAGACCTCTCCGCCACCGTCGCAGGATGGACCTGGAGAGCGACAGCTCCACCGAAGACACAGACTCCTCCGACAACTAGGCCTGGCCGGCTCCTAACTCTGGGCAGCCAATCACACACTCACCACAACGTGGCGGCCTGACACCTAACTCTGGGCAGCCAATCACACACTCACCACAACGTGGCGGCCTGACACCTAACTCTGGGCAGCCAATCACACACTCACCACAACGTGGCGGCCTGACACCTAACTCTGGGCAGCCAATCAC
>TRINITY_DN6364_c0_g1_i2 len=592 path=[1:0-178 2:179-591]
CACAGGAGGGCGTCGAGGCATCTTTGTTCTTACACAGCTTGGAGACCCTGTGTGACCGCTACAAATACAGTCGGCCTCCTCCTGCTCTTATCAAGGATGCCCTCAGCAGTGTTCAGAGACTCACCTTCTATGGACTTCTGATGACTCTCTCCAAGCATCCGGGTATCAACAAAGCCATTGGTGCTCTTCCAGATAAAGCAGAACTGCTCACTGACACGAGCATGGACCAGGAGCTGGAGAAATTGGTTGCCCAGATGTTGGATCCCACCCCTGCGGGGGCCACCATTCTCCCTCCGTGGGACCCAGTCCGAGCTGCACCTGCCCGGAGACCTCTCCGCCACCGTCGCAGGATGGACCTGGAGAGCGACAGCTCCACCGAAGACACAGACTCCTCCGACAACTAGGCCTGGCCGGCTCCTAACTCTGGGCAGCCAATCACACACTCACCACAACGTGGCGGCCTGACACCTAACTCTGGGCAGCCAATCACACACTCACCACAACGTGGCGGCCTGACACCTAACTCTGGGCAGCCAATCACACACTCACCACAACGTGGCGGCCTGACACCTAACTCTGGGCAGCCAATCAC
>TRINITY_DN6366_c0_g1_i1 len=239 path=[0:0-238]
CGTGTATGTAGAAACTCAGCGCCCTCTTGGGACAGATTATGAAGTGTACGTTGTGCTGTATCACTTGGATTCTTAAAATACACAGGTAAAGTAATGGTTTGGTTCAGATGAAAATCTGACACTACCTTTGGTAAGAATTTTGGTTGTGTCCTAAGCACAACCTTGTCATGATAAAATGTTGTATATGGAGTTTGAGGATAGTGCATGTAGCTCACTGATTCTCCTCAGATGCGATGGCT
>TRINITY_DN6366_c1_g1_i1 len=214 path=[0:0-213]
CTATCCTCAGAAACTCTGTATACGAGATTGTTTTAGGACAAGGTAGTGCTCAGAACACAACAGAAGTTCCTGCCAAAGGTGGTGTTGGATTATCATCTGAACCAAACCATTACTTTGCCTGTGTTTTTCAAGAGTCCCAGTCACAATGCACAAAGTACACTTTGCCTGAGGAGGGCACTCCGTTTTTACATTCACACGACGAGAGTTTCGCCAC
>TRINITY_DN6394_c0_g1_i2 len=231 path=[1:0-132 2:133-230]
CATTCTTCAATTAATTCTTCCTTTTCCTTCTCTGTAAGGTCAGAGCGTTCTGGGAGTTTGTATGTTTTGGAAAAAATTAGTCTGATGATCCAGAGAATCAGAATTCCCTCCAAAATTAGATGGTATGCAGGAGCCTCGTAGAACGCCTGCACCATCTCCACCAGCACCCACTGCTGTCCTCCCGCTGAAGCCATCGCTCAACGCCCGAGACCGGACCCGCAGGGATCAGAC
>TRINITY_DN6394_c0_g1_i1 len=263 path=[0:0-164 2:165-262]
CTCCGTCTTAATATCTTGTCAATCAAATGTATCCGTTTGTGTTCCCACAATTTTCATGTAGTGGAGACTTGGTTGTACTTGTCTCATGTTTTGAAAAAGATATCTGTGTCATCCCCTCTGGTTCTTGCGTATCCTAATTATTCAGAGATCGTTTTTTCAGAAATACCTCGTAGAACGCCTGCACCATCTCCACCAGCACCCACTGCTGTCCTCCCGCTGAAGCCATCGCTCAACGCCCGAGACCGGACCCGCAGGGATCAGAC
>TRINITY_DN6314_c0_g1_i1 len=216 path=[0:0-215]
CTGACCTCTGAAAAACTGCCGTTAGTAACTCAAGGTGGGAAACCGACAGGAGTACCAGAGTTTTTGGAAAGTGGTTCTTGTACCTCAGGGTGGAAAAGCTCTGTTAATACCTCCTGGTGGGAAAACAGCCACTCACAGGAGTGGAACCCTGCCCATGGGCACCAATGACCTTTTTAAGCCTGACAAGGTCTCTTCGGTCCCGTGGAGGGTTGCTAC
>TRINITY_DN6314_c0_g2_i1 len=266 path=[0:0-265]
TTAGTACCTCCTGGTGGGAAAACAAAGGGAGTACCAGAGTTTGGGAAAGTGGTAGTGATCTCACAGGGTGGGAAAGCTCCGTTAGTACCTCCTGGTGGGAAAACAAAGGGAGTACCAGAGTTTGGGAAAGTGGTAGTGATCTCACAGGGTGGGAAAGCTCCGTTAGTACCTCCTGGTGGGAAAACGGCCACTCACAGGAGTGGAACCCTGCCCGCGGGTACCGATGACCTTTTTAAGCCCGACAAGGTCTCTTCGGTACCGTGGAG
>TRINITY_DN6397_c0_g1_i1 len=1237 path=[0:0-1236]
GGGCCTGCCTGTGTGGGCGCCATGCAGTGCGGCCTCCTTAAGAAGGCCACGCCCAGGGCTCCACCTTTAGTGGGCTGCGCCCTCCTGCAGGGTGGGGCCCACAGAGCAGCCATAAGGAGCCCACAGCCCCACCTGCTCGTGCATTCTGTGAAAGCTGAGAGAGAGGGAGACCTTTGCACCTGAGGCCTCTCTGCAGGGCGAGTGAGCAGCGGGGGGTGCAGGCTGTGAGCAGCGGGGATGCAGGCAGAGATGCCCGGGGGTGAGCAGGGAGGGAAGCCAGGGGGGGAGAAAGGGGCCCACCCCATGTCTGAGCAAAAGAGGACATCGGTGAGTGATCAGGAGACCCCGGAGGGGGGAGACGTTGATTGGAAGCTGAAGTGCGTGAGCTCCTGGAAACTGACGCAAGACGGGATCCCGACCCCCCAGTCCCTGGACTGGAAACACATCTACCACAAGAAGCCCTTTGGAAGGAACCTGCTGCAGAGCAGCAACCCTGAAGGTTTGTCCCCCCACGAGCCGCCCCCCCCACTTGATGCTCTGCCCCCCAGGCAGCCGCTGGAATCCTATGGTGACTTCAGCGGCTGGAAAGTGACCACAGAGGATCTCCCAATTGACTGCAGCGGGATCCCTCCTGGAGTGGTGGTCTGCTATCTGCCCAGCTACAGCTGGTGCATTAAGGAGCAGACCGTTGACCTGGTGTCGGAGGGCCTGTGGGCAGAGCTGCTCGATTCCTTCCAGCCTGAGATCTGTGTGCTGGACTGGTACGAGGACAGCAAACTGCACCAGTTTATATACGAGCTGCATGTGAAGCTCCTCGGTGCCGATAAGACCACAGTGATACAGGAGCTCGATCTGAAGCCTGAGGACAGCAAGAGCGGTGACTCCGTAGGGTGGAAGAATGTTTCCCACACCTTCAAAGCATACGGGCCGGGGGTGCGCTACGTCCATTTCATGCACAAGAGCAAGAACATGTTTATGGTGGTTTTCCATCGCACCCGGCTGACCAACACATCCGTGTTTGTGAAACTGAGGGAATGACCCATCCATTGAGGAAGAGGAGAGGTGGACTGGTGAAGTTGAGGGAATGGCTCATCCATTGAAGAAGAGGAGAGGCAGACTCGCTGCTGGACACCCCTTATTTATTAAAAAGACTGACCTTTCCTGTTTGTGTACTTCCTGTACTATGCAATAAACTCTTTCCATACTTCAAAAAAAAAAAAAAAAAAAAAAAAAAATC
>TRINITY_DN6370_c0_g1_i1 len=275 path=[0:0-274]
CCAGCTTTACCCATGTTGCATACATTTCCCTATAAAACTTTCAAACCAGTCACTGCTTATTGTATTTAGGATTAAGTCTTGAAAGATGTAAACGTAGGATTACAGCAAAACACATAGATTAAAGGTGTATGCAAGAGGAAGGACGGAAGGCTAACAATGAAGAAGAAAAGGAAGAGGGACTAGTAAGGAACACATTTCAAATACGTATATTACAGGGCTAGCTTTTCCCTGCCAAGTTGCAAGGTCATAAATTATGCTTCTCCTCTACCCCACCA
>TRINITY_DN6376_c0_g1_i1 len=284 path=[0:0-283]
CGAGAAAACAGGCCTTCTCCAGCTATGCCTCGAGACACTGGAATGACATCCCACCCCACTTCAGACTGGCTCCCAGCCTGATCTGCCTCAGAAAGGAACTGAAAACGCATCTCTTCAAACACGTCATCAACGCATGATAAACACTGACTGCATCTCCACTTACCATCTGCTTGCATAGCGTGCCTGCGCCCCTCTATTGTACACAATCTCATATCTTTCCTCTCCGCCTGGTGGATGATCCAGAAACCATGTTCAGCGCTCCGCCGCTTTCAGTAGAGCACGTG
>TRINITY_DN6354_c0_g1_i1 len=572 path=[0:0-571]
CTGTAGCTTATTTAACTCACAGCACATATAAGAATGTTCCACTCACAAATGTCGTTCATTTTATCACTGTGGCACCTGACACCTTGATAACTATTGGTGAAGTAACGATATTCCTGATTGAATCAGAGATTGTTGAAGGTGATATAGAAATGGTGGATGCCTTCCAGGGTCTTGAATTGCCATTGGATGAGGATCTTTTGTATCTTTTACAGCATAAACCGAACCATACCCTTCGAATGCTTGTAAAAAAGGAAAACATTACAGTTGATCAATTTAAATACTCCCAACAAGATCGTAGCATTATGCACGATATCAGATGGTCTGAAAGAGCCTTGCCTGCTCTAATGTTTGCAGTGATGGTATTGTTTGGTTGGGTGGCAATGGTTCAATGGAAATTACAGAAAATGGGAGAAAAATGAGATGAGGAAGTCCAAAGAATGACAGAGTTAGTAGGGAAACCTTAGTGATTACGGAGAGTTCAACAAATTTCACCAGTGATGCTCGCAAATATAAATATGTGGCGATCAATGCTGAAATGGGTGGATTATGTAAGTACATTTGTTGAAACCGGG
>TRINITY_DN6354_c1_g1_i1 len=239 path=[0:0-238]
TCTCCATTTTCCGCAACCTCCATTGCATCATCACCATCCAACCAAACAATACCATTACTGCAAAAACCAGCCCTGGTATGGCTCTTTCTGACCATCTAATATCGTGCATAATGCTATGATCTTGTTGAGAGTATTTAAATTGATCAACTGATAGTTTCCTTTTTCATTATCATCTGGAGTGTATGATTGAGCTTGTGCTTCAATAGGTACAATAGATCCTCATCCAAAGGTAATTCAAG
>TRINITY_DN6362_c0_g1_i1 len=337 path=[0:0-174 2:175-336]
CCCGTGGCATCGCTGGCACTTGAAAATAAATAGTCTGAAAAGTTGGTAGGTAGATGTTCACTGGACAATCTTCTGATTATTGAAGGATATTTACTTGCCACAGGTGTTGACTGTAGATTATGCATGCCATACATTGTGCGATGTTCTTATTAATCTTCTGTGTTTCAAATCAAATCGCATTGGAGTCTGTGAGGGGCCCACAGCTCAACGCACTGGGGTCGGCTTGGTATCAATGGCTCCCCGCTGCCCGTCCCCTCAGCATCTCCTGAAGGGCGGCTGGGCCTCGCAGGGCCTGGGAAAGTCAGCTGCTCCCCTCTGCACCCTCTTGTTTCCTTTC
>TRINITY_DN6362_c0_g1_i2 len=229 path=[1:0-66 2:67-228]
CACGGGGTAATCCGATGACGGGCACTTTCCTGAAGGCTGTGCTGTCTGTGATGGGCCCACAGCTCACCGCATTGGAGTCTGTGAGGGGCCCACAGCTCAACGCACTGGGGTCGGCTTGGTATCAATGGCTCCCCGCTGCCCGTCCCCTCAGCATCTCCTGAAGGGCGGCTGGGCCTCGCAGGGCCTGGGAAAGTCAGCTGCTCCCCTCTGCACCCTCTTGTTTCCTTTC
>TRINITY_DN6303_c0_g1_i1 len=583 path=[0:0-582]
CAAAACCCTAAATAACGTGTACACAATTCAGTGTGTTCATAGAAGCTTCTATGGGACTGTAGATCGTGTATATAATTCAGTTAATTTCCAATAGAAGCATCCAGGGCTCCGCTAAGGGGAGTCCTTGCCCATTTTACTAACTAAAATTGGGCTAATATTGCCAACAGAAAATAAAGGATACGCAGGAGTCCACAGCCTGCGTCCACCCACACTGCCCTGCTCATATATTCATCTCTAGCAACAACATCCCTTTGCCACAATTGGGAGCTCAGCTATTGTTGCTGTTTGTTCAGAGGTGGGATTTTAAGGTAAAAATGCAGTTGTTTTAAAAATACAATGTTTACTATCCTCGAGGGAGCACAACAAACACTGTGTGTTGGGAAAAGAAGGATTGATCATTCGTTTTTACTCTCTAAAAAATAATTTCACTTCCCATCTTCAAAAAATACTGAGTAAAAAACCTTATCTGTGGCCTTGGAAACATCTAGGAAACATTCTGGACCATGTACAGGATTATCTCTTCCCTGCAGAAGCACATATGGAACATTTGAGAGAACGCACTAAATTCTCCCCCCCACCCACC
>TRINITY_DN6334_c0_g1_i1 len=236 path=[0:0-235]
CATGCACTGCCCTAACTGAACTTCTCCCCGCAGTGAGCAAGGAGAAGCAGGGAGGGTCGCTATTGAATTTGTGGTTTGCAACCATTCAGAACAAGTGCTACAGGTAAGTAACATGTTCTTCTGCAGAATGGGGTCCTCCTCAGATTCATGAATGCTTTAGAATAGAATACGGATTAGTTACAGTACCTGTAAATCCAGTTCTCTGTTCTAGGTATCTCCAAAATACTCCCGACACC
>TRINITY_DN6334_c1_g1_i1 len=233 path=[0:0-232]
CTCGAATTGTCAAAAAAGATTCTGGCTCATCATTACAAAAAATATATATGTTAATGCCAGCTCTATTCTAAAACCTAAAACTCAAAATGTATTTAAAGACTTCTTTATGTTAAACCTGCAGTGTTTACAGTGCATCTGGCCCTAAGTGCTTTGATATTTCACAGTTACGGACAGGCACTGAGGAATGTTACAAAGCTACACAAGAACAAGTTACTTACCTGTAGCACTTGTTC
>TRINITY_DN6342_c0_g1_i1 len=324 path=[0:0-323]
AGGAGCTGTAAGGAAGAAGACACCCTTAGAGAAAGTAATGGATGCAGGGAATAGGAAACTTAATGTGACTGACCAAAATGCTGGAATTTTCAAAAGTGGCAAAAAACGGAGAAAGGGTGAAAGTGGGATAGAAGATGGTGCTGTAAGAAGAAAGCAGAACAGTGCTGATAAGAACTTGGAAAAATGGTTTGCAATGGGGGAGTGGGATAAGGATGAAGAGGAAGATGAAGATGAGACGTCTGGAGATCAGATGGGGGGCCAGGTGTCCTCGCAAGATTCTAGAGGAAGTTACTATCAGGGACATGAAGGAGAAGATAGGGGGGA
>TRINITY_DN6391_c0_g1_i3 len=266 path=[0:0-48 2:49-79 3:80-131 4:132-265]
TCTTGAAGGCGAGCGCAGTGAGCTTCCACAGTGAGTGGAGGGCTGCAGTGGATCTTGAAGGCGAGGGCAGTGAGCTCTCAAAGTAAGTGCAGGGCTGCAGTGGATCTTGAAGGAGAGGGCAGTGAGCTCTCACAGTGAGTGGAGGGCTGCAGTGGATCTTGAAGGCGAGCGTAGTGAGCTCTCACAGTGAGTGGAGGGCTGCAGTGAATCTTGAAGGTGAGTGCAGTGAGCTCTCACAGTGAGTGGAGGGCTGCAGTGGATCTTGA
>TRINITY_DN6391_c0_g1_i1 len=266 path=[0:0-48 1:49-100 2:101-131 4:132-265]
TCTTGAAGGCGAGCGCAGTGAGCTTCCACAGTGAGTGGAGGGCTGCAGTGGATCTTGAAGGCGAGGGCAGTGAGCTCTCACAGTGAGTGGAGGGCTGCAGTGGATCTTGAAGGCGAGGGCAGTGAGCTCTCACAGTGAGTGGAGGGCTGCAGTGGATCTTGAAGGCGAGCGTAGTGAGCTCTCACAGTGAGTGGAGGGCTGCAGTGAATCTTGAAGGTGAGTGCAGTGAGCTCTCACAGTGAGTGGAGGGCTGCAGTGGATCTTGA
>TRINITY_DN6381_c0_g1_i1 len=376 path=[0:0-375]
ATCTTATGGCTATTGCATGTTCTTACTTGTGTTTCTATTACAGGTTGACAGTTTTGCGTGATCAAATGATTTTCTTGGCACCCTTTGAGGGTTTGTGTTGGCACCCATGTATACTCTCAAACTGCTTGTGCGGACTTTGAGATGGAGCTGGATGGCAGTGCTGGGAACGTTTCACCTCAATTCATCCTGGTGCTGAATAACAGAAGCTTAGATGGAAGTGGCGCTAGCCCAAGGACCAACGTGGATTATGAATCTGAGTTGATTGGAGCTTTATTTTTATACATGTACACATTTTCTTGACAATCATGGCTGACCAGAGGCAATTTTTTTCAGAACCCATTTTCTATATGTTTAAATATACTTCAATACATTTCTA
>TRINITY_DN6300_c0_g1_i1 len=319 path=[0:0-318]
CGCTCTTCCGATCTCCAGACATGACCTGTGTCGGTTTGTTAATCTTAACTATACCATGGTGCTGCAATCATCCTTTAAATAACTGTGAAGTTGTACGGTTTCCTCTAAGGAAGGGGCGTTTCTGGGGTTCGGGAATGGGTGTGCTCATGGATTCAAATGCATCAGGGTGTGAATACCAGGTTTATTTCTTTTTCCTCACATACTTCTGTGTGCATGTTTTCTTGTAGCTCAGAGAATCTATCTGGGAGAGGTCTGTATAGTCCTGTAGTATGCTTGTAATCATTTCATTTCCCATCTGTATTTCTCTAAGTGGGGGGGC
>TRINITY_DN6393_c0_g1_i1 len=720 path=[0:0-719]
CTCTTTCTCTCTCTCTTTCTCTCTGTCTCTCTCTCTCTCTCTCTCCCTTTCTCTCTCTCCCTCTCTCTCTGTCTCTTCCTCTTCTCTTTCTCTCTCTCTTTCTCTCTGTCTCTCTCTCTCTCTCTCTCCCTTTCTCTCTCTCCCTCTCTCTCTGTCTCTTCCTCTTCTCTTTCTCTCTCTCTTTCTCTCTGTCTCTCTCTCTCTCTCTCTCCCTTTCTCTCTCTCCCTCTCTCTCTGTCTCTTCCTCTTCTCTTTCTCTCTCTCTTTCTCTCCCTTTCTCGCTCTCTTTCTAGCCCCTCCCCATTTTTTCTAACAGTTTTATTTAATTCAATAGAACTGCCACGCATCAGATACATTGCGGCGTTTAGCCGTTCGGAATGACACAACCTCGCAGACGGTCGTTCCTTCGAGAAGCGGTCACTCGACCCCAGCTACAAGCGGTTACACTTCAGATGCTATCGAGCATTTGGAAAAATTGGCGGAAACTATACCGCCGCCTTTGACAACAGCTCCGTGCTTCACCGTCGAGACGGGATCTGATCCTTTACCTCCAGCGGGCACGATCGCACGGAAGAGGTCCGAGAATCAGCCCGCTGCGGGACGCGCAAACAAGGACTACAAAAGTGCTGCGAAACGACCCATTCACCAGCATACAGCTCCGAAAGCTGTACCGCAATCATCTGTTCAAACTACAAGTTTACAGACGACCAAACTCCTCAC
>TRINITY_DN6338_c0_g1_i1 len=617 path=[0:0-616]
TGCAGGGGAAGATTCAACACCCAGAGTGCTTGGTGCCCTTGAACTATTGCACCCTGCAGCTGCTACTGGAGAGTTGTTCTGGATCGGCAGCAAGTCTCTGGCAGCATCTGGGATTATTGTGCTGTTGCATGCTGGAAGACACTGTTGATGTAAGGCACTGTACGGTGGTGGAGGAGTTGGAGGTCGATTCACTACTTCCTCATAAGCAGGTAATAAATAATTTGGCAAAAACCTCAAATAAAAAGGCAGTGCTGAATAGTTATGGGCTTCTCGGTAAGCAATCAAATTAATTTCATGCTGTCGTTGCTGTGCTTTTAGTCTACGCTTGGCTCGTTGGTGGTGGCAAACGCACGAACAAGTAAGTATTATGATAATTGTCCACACTAGCCAGAACCACCAAAGTTCATAGTAGTGATTACAACAAAGCGATTGTCCGCAGCAATATCCTGTTTCACAGATGTAGCTCTGATTGTTGACACCAATGCAGATTTCCTTGTCCTGAGGACTCTCCCCCGTGTCATCCGGAGGGCTGCGAGCGGCCGCCGGGGACAGCAAGAGGGCGAGACTCATGCAGCACTGCCGCTCCATGGCCCCGGCGTCTAAGAAGGCGAGCCAAC
>TRINITY_DN6360_c0_g1_i1 len=289 path=[0:0-288]
CACCTGTCGTCTACCTCCAGCCCTGTCAGTGTGACAGGAAGGTGTAATACAAAGCAGAAGAGCGCTACACGCTCAGACGTCTGCAGGGGTACTGCACAGCAGGAGACAAGTGGTGCATGCTCAGACGTCTGCAGGAGTACTGCACAGCAGGAGCGCGCTACACGTTCAGATCTGTAGGTGTACCACACAGCAGGAGAGCGGTGCACGCTCAGACGTCTGTGGGTGTACCACACAGCAGGAGAGCGGTGCACGCTCAGACGTCTGTGGGTGTACCACACAGCAGGAGAGC
>TRINITY_DN6345_c0_g1_i1 len=618 path=[0:0-617]
CTTCAGGACCAGCAGACAATGATGGTTATGATGGTGATGAGGACGACAACACTGCGACTCCTACACCAGACTCTGGCACAATCACCAACACCACTTCAGGACCAGCAGACAATGATGGTTATGATGGTGATGAGGACGACAACACTGCGACTCCTACACCAGACTCTGGCACAATCACCAACACCACTACAACTACTGCACCAAACCCTGGTACAATCATCGCTGGCACTACGACTACTTAACCAGACGTTGGAACAGTCACTGACACCACATAACCACAGAAGAAGATCTTGCTACCGCCTAATCCGCATCAAGAAAACATTAGCAGAAAACTGGCCCAAGGACAGCTGATCCTGAATCCTTCTGACTTTCTTGTTTGATTTGACAGCTTATCATTTCTTTAAGTTGTGTGTATAGCCTTAACCTGTCTAAACTTTCTTTCATGTGCCACACGGTGTCGCTGTCTATTAAATGCTATGAACTCCATTTCTAGATAGACAGCAATGGTCTCCTCTGCTGCTGACAAACTGTTTCCTTTTCTTCACGCGTACCACTTCCATTGTTGCCTTAAATATACAAATATTACTGAGGTCACAACAGAAAGGTGTGAGGGAGGGC
>TRINITY_DN6345_c0_g2_i1 len=409 path=[0:0-408]
TGAGATTCAGATGCCGTCCGGCTACTGGCCTCAGTATGAAGTGTACTATCAGCTCCAGAATCGGGCATATGTCAAAAGAATAGATCAGTCCTGGGACTCTGTCACCATATACTTGGATCACTTGGATCATGATACACAGACTTACTCCTTCATGGCCTACCAGCAGATAATGGTGGACAGTCTTCAGCCAGCGATTGTGAAGGTCTATGACTACTACCAACCTGCGGAATTCGCCGAAGGGAATTATACAGTTATCATGCCAGATTCGTGTGGAGTAACAACTACTGTTCCCCCAAGCACTTTCGGACCACCACACAGTGATGGTTATGATGGTGATGGTGATGAGGACGACAACATTTCGACACTACCACCAACTTCTTTCAACCCTTCAGGACCAGCAGACAATGAT
>TRINITY_DN6374_c0_g1_i1 len=395 path=[0:0-394]
CTCTGATGACGCGTTGCTAGTGAAGGTCTCGACGAGGTGGGGTAAGTGTTCATGGTGGGTTGAATATTTGTCATTTCCACAGCTACTAGGTTTCAAAATTCTCTCCTCCCCAAATGTCCATCTGAACGTCATATTTTCCCAGGTGGTTGAACCAGGATTTGTCTATGACAAAGATGCCCCCGGCAATGACAGGCGTTCGTATGAACATGGTGGGGTCTGTCCTGGACATCTTCTGGTCTATTGGAATCTGCTCCCACTTGAAATGGAGGCTCCAGTCAAACCCTCCCCTCAGGTCCGCAGAAGCCGCCAGATATGCAAAGTTGTCCAGGCTAATGACGTCGATGATGGGGCTGACCACACGTGTGTAATCCTCCTTCACCCGCTGAAGCAGGGGC
>TRINITY_DN6325_c0_g1_i1 len=1044 path=[0:0-1043]
TCTTTTTTTTTTTTTTTTTTTTTTTTTCAAACCACACGGCCAACAATTTAATAGAAGTTAACAGATGCAAAGGATTAATTTGTGGAATCTGGCAAGAAGATCTTCAAGAGAATCACTCCACCTTCTACCTCAAGAGGCCTGTAGCCAACATCGCATTTTAACCAGGTAAGATTACAGTCCATTGGTCTGCGACCTCCCCACCAGCCTCCCCCATGTTTATGTCCAATCTTCTGCCACCCCCAGAGTGGGTGCCTCACTCTTCCTTGTACTTTTGATGTAGGTCTGCAACATCGTCCTGGGACACACGAATCCAACCATCCTCGCGCACATGGTAGAGGTGTATTGTACCGCCAGAGTAGGCATCACGGTAAGTGGCTTGGTAGATGGAGCGGCGGGCAAGCTCGTAGGCATCTTCGGCCGACATGTCATACCTGTAGCCACGATCTAACACACCATAGGCATACATAGAGCCAGAGCCAACGGAGAAGACCGAGCCAGAGATACGATTTCCCTCACTGTCCACGTAGTACAGCCCTGGCCCTCGTTTGTCCCAGCCGCAAATCATGGTCCCCATGGACAGTCCCATGCCTTTGTACTGGTACACCATGTTGGCGAGTAACTTCGAGGCAGCTGCCACTGAGATGCGCTCCTTGTTGCGAAGCTCGTAGATGCGACACTGTCGCGCCAGTAGGCGCTCCCAGAAGCTGCAGTCCGCTGCTCCACCGGCCATGGTGCCTAGTAGATAGGGGTTGATCTCAATTACCTTCTTTACTGTCTGTGAGGCAATGTAGGAGCCTGCTGTAGCACGAGAGTCAACAGCCACAATCACACCATGGAGAAACTTGAAGCTAAGGGTAGTTGTTCCGTGCTCCATCTCAAGCCCCTCTGGAGTTTCCATATCGCCTCCGGGCTTCAGCTGGAAACTCAGCCCCTCCAAGGGGGGCATCTCAAGGTGCCCACCCCGCTCCTGCTTCCCCCGGAGCCCCTGGCTCCCGGCACCGTACACAATACTAGCCAGCGCCATCTTTACTGGAACACACTGAC
>TRINITY_DN6390_c0_g1_i1 len=481 path=[0:0-480]
CTCATGATACCCCCGCCACCTGTCAAACACCATATGTGATGTGATCTATATTTGTATACCCATCCCCAAGCGTATCCTCTGTCTACCATGGCGTCTGGTAATATTTACCTCAAACAACCTATCCATTCCACTATGAAGCCTGTGCGCCACGAAAGGTGCTTAGTGCCTCAGTTCGCTACTCCACCTGTAGTAACAACAATCACAGGGACAACTATCGTTACTTATATCTCCCTAAGACACCTATTTTCCTCCACGGGTGGGGATAAGGTTCCATGGGGGTCACTGTACAGGCATAAGTAAGAGGAAGAGGGACATACAAACATGCACCATGCATACTTAACTGTAAACAAAATGAGCATCAGCAATTACACATTGTAAATACACACAACCTACATACATCTTGCATGCTTGCATGCCTTGGCACTATCAAAACTCATTGTCCAACATTAAGCACACACTTCGAACTCATAATCACACACCG
>TRINITY_DN6382_c0_g1_i5 len=255 path=[2:0-89 3:90-116 4:117-118 5:119-254]
GAAAATGGTTTTAAATTACGTCTCATTTTTTAAAATTGGGCAGTAAACCACCCTATCCCTCAAATAAGACCATCCAGAAACCTTTGGCGAAGTTTGGAGGGTGAGAACCAGACCTGGGTGAGGCATGCAGCCTTTGACGTGAAAGTGGCATCTAAACACAAGGCAAAACACTCGCAATACACAGCACAGAAGAAACACAAGGACACAGTTTTAAGGTGAAATAATCTGGTGGTTTAGTTAATGTAAAGCACAAGG
>TRINITY_DN6382_c0_g1_i1 len=287 path=[0:0-121 3:122-148 4:149-150 5:151-286]
CTTGAAAAGACGGAATAAGAACATCCAGAAAGCTTTGGCGAAGGCCCCTCCTCATCGCAAGGAGAAGGTGGTTTTCCTGTTTATCCAAGCGAGTATTGTCATACCTCTCAACCTTTCCCAGCAGTTTGGAGGGTGAGAACCAGACCTGGGTGAGGCATGCAGCCTTTGACGTGAAAGTGGCATCTAAACACAAGGCAAAACACTCGCAATACACAGCACAGAAGAAACACAAGGACACAGTTTTAAGGTGAAATAATCTGGTGGTTTAGTTAATGTAAAGCACAAGG
>TRINITY_DN6382_c0_g1_i3 len=309 path=[0:0-121 3:122-148 4:149-150 6:151-308]
CTTGAAAAGACGGAATAAGAACATCCAGAAAGCTTTGGCGAAGGCCCCTCCTCATCGCAAGGAGAAGGTGGTTTTCCTGTTTATCCAAGCGAGTATTGTCATACCTCTCAACCTTTCCCAGCAGTTTGGAGGGTGAGAACCAGACCTGGGTCAGCACAGGTCTCCTTCCTGTGCATGGTGGTGCTTGGTGCTTCAGGATAATAACTCTGACTAAAACTGATTATACTGTAACTCTGATTCTTTCACCTACAGATAGCCAGCCCTGCCCGCCTACTGCATCTGAAGCCATGGAAGCCTGGTGAAGTGGAC
>TRINITY_DN6382_c0_g1_i4 len=249 path=[1:0-88 4:89-90 6:91-248]
CGTTGTTTAAAGTTGCTAAATCTTTATATATATTACTGTATTAGTTGTGAGCGTGCTCCTGCTTTTTGTTAATATAATGTTTTCACCCCGTCAGCACAGGTCTCCTTCCTGTGCATGGTGGTGCTTGGTGCTTCAGGATAATAACTCTGACTAAAACTGATTATACTGTAACTCTGATTCTTTCACCTACAGATAGCCAGCCCTGCCCGCCTACTGCATCTGAAGCCATGGAAGCCTGGTGAAGTGGAC
>TRINITY_DN6386_c0_g1_i1 len=231 path=[0:0-230]
CGATTGTCTAGAAGACCTTCTAGAGGGGGGTACAAAGGGAACAACAAGAGGTGGCCCAGTGAATCTTCAGAGACTTGCCCTCCTAAGACTCCTTTTCAAGGACAACAAAGCTCCTTTCAAGGAAACAAGAGTGGAGGAAAGTCCAATCGGAGGGGGAAAAGAGGGGGAAAATCTCTCTCCTTTCCCATAGAGGGGGAAATCCCTCTCCTTCCCCATAGAAGTGAAGCCAGG
>TRINITY_DN6384_c0_g1_i1 len=1191 path=[0:0-1190]
GCTGGGCGGTGGGGTCCTACCCAGTGAGTCTGTACAGTGAAGCCACCCAGTCCGAGTCACTCAGTCACACAGCCCAGCCTCCGGTCTATTACGCAGAGTAGGAGAATGCCCTGTGCTGACTGCCATTCATCTGACTGAATGTGACCATGTGTGCACTTTGAGCAGTGAGGAGGAGGGATGTGTGTGAACAGAGACCATGGCATTGGGACACCCAAGGAGGACTGTGGAGAGATGTATGTAAGCGGGACTGAGGTTCTGGAATCAGGACACTCAAAGGGGCTTGTGGAGAGATGTGTGTAAGTGGGACAGACATCCTGGCATCAGGACACACAAGCGGAGCTGTGGAGAGATGTGCATAAGCGGAACAGAGACCTAGGCATTAGGGAACAAAAGGGGGCTGTAGAGATGTATGTGAAGGGGACAGAGACCTTGACATTAGGATGCACACAGGGGGAGGTGGAGAGATCAGTGTGTGGCGGATAGAGACACTGGCTCCAGGACACTCAACAGGGGCTGTGGAAAAATGTTTGTAAGTGGGACCGACATCCTGGCATCAGGACACACAAGCGGAGCTGTGGAGAGATGTGCATAAGCGGAACAGAGACCTAGGCATTAGGGAACAAAAGGGGGCTGTAGAGATGTATGTGAAGGGGACAGAGACCTTGACATTAGGATGCACACAGGGGGAGGTGGAGAGATCAGTGTGTGGCGGATAGAGACACTGGCTCCAGGACACTCAACAGGGGCTGTGGAAAAATGTTTGTAAGTGGGACCGGTGCCCTGGCATCAGGACCCACCAAGGGAGGCTGCGGAGATGGGTGTGTGATGGTACGGATGCCCTAGCATCAGGACATATACAGTGAGGCTGCAGAGAGTGGTGTGTAATGGGACAGAGGCCTTGCATCAGTACACACAAAGTGAGACTGAGGAGAGATGCATGTGAGAGGGATAGAGACCCTGGCATCAGGACCCACAAACAAGGGATCATGAGGAGGAGTGTGTGTGAGGACAGAGACCCTAAATATCTCAGATAGGTTGCATTTATAAACATTCAGGAACATAGAAAAAGAAATACTGACAGTGAGTATAGCTTAATGTTTTTTTTAACATTAAATGAGAAATATGAATGTACATTTTCTCTGTTATTTCTGGAGAAAGATGTTTTCCCAACATATTTTCTATTGCTTTCCC
>TRINITY_DN6316_c0_g1_i2 len=1015 path=[0:0-170 2:171-1014]
GGATGAGCTGCAGGCGACCCAGGAGAGGCAGAAGAGCTTGGAGTCCCGCGTGGAAGCACTGATGGAGCAGATACAGACACTGCACCAGTACCAGGCTGAACTCCAGGACAGTGAGCAGAGACTGAGGGACTGGCTCAAGCAGAAGGACAGCCACCTGGAGCAAAGATACAGCAGGCGGGCCTCAGCTGAAGAGGAGAGAAAGAAGGACCAGCCGGGCACAGCACCTCACCGCAACACAGAGCACAGGATCCTGGGCCTGGAGGGTCGCCTGCTGATCCTGGAACGAGAACACAGGAAGCTCCTGGCCAGAGTCAATCAGCCTGATGGGAACATGGAAAAGCCGTTGCACCTTCTGCCAACACGAACTGATCCCTCCAGCCCCGAGGTCACTGAGAACGGAAATGGATGTTCGTCCATCTGAAAACATCCAGACCACAACTGGCTGCAAAGAGGGCCTCTCTGCAGACACCAACATGGGGTCAGTCGGTGTCTGCAGTACGTTTCCTGGATGAAGAGAGGGCCATGGAAGGTTGCATTCATTTTGTGAAGACTGGTCTGGGAGAGCCTTATAAATCATGTCATATTATAGGCTAATAGTTGCATGAACAAAGGGCATGAAGATCTCAATGCGAGGCGACGCCTTGGAATCTATAGAGTAGGACTTAAAGAGGGTGTCTGAGTGTAGGGAAGGTACACCCCAGAAATAAACTAAACACAGTCTTGTTAGGTCTTTAATCCATCAGATGCAACATATACTTTGCTTTCAATCAGCATGTCCTGATCGCTCACCCACGGGTTTTCTGCCATGCAGTCTTTGTGAAGAGATCATCGTAGATATGTAGTTGGAAGGCCCACCATGGGGCATCGAATCCAAACCCCTGTATGGGGAGAGGAAGAATGCCCATTCCACAGAGTTCATTGTTATCAAAGACTATTGAAATGCTATCAGCTCTTTGTGCTACACCAGAACGTGCTTTAGAAGGACATCACTTTTGGGGTTTGCATGTGATTAACC
>TRINITY_DN6316_c0_g1_i1 len=973 path=[1:0-128 2:129-972]
CAGAAGGTTCCAGTGTGGAAGTAGCAGGAGCTGTCTCTCCCTACTGCGCGATTCCTCCATCACCCGCTGAACATCTGCAGGGGATTTCAACACCTCCACCAACAGGGAGCAATCTTCAGGAGGTTCATTCAGGCGGGCCTCAGCTGAAGAGGAGAGAAAGAAGGACCAGCCGGGCACAGCACCTCACCGCAACACAGAGCACAGGATCCTGGGCCTGGAGGGTCGCCTGCTGATCCTGGAACGAGAACACAGGAAGCTCCTGGCCAGAGTCAATCAGCCTGATGGGAACATGGAAAAGCCGTTGCACCTTCTGCCAACACGAACTGATCCCTCCAGCCCCGAGGTCACTGAGAACGGAAATGGATGTTCGTCCATCTGAAAACATCCAGACCACAACTGGCTGCAAAGAGGGCCTCTCTGCAGACACCAACATGGGGTCAGTCGGTGTCTGCAGTACGTTTCCTGGATGAAGAGAGGGCCATGGAAGGTTGCATTCATTTTGTGAAGACTGGTCTGGGAGAGCCTTATAAATCATGTCATATTATAGGCTAATAGTTGCATGAACAAAGGGCATGAAGATCTCAATGCGAGGCGACGCCTTGGAATCTATAGAGTAGGACTTAAAGAGGGTGTCTGAGTGTAGGGAAGGTACACCCCAGAAATAAACTAAACACAGTCTTGTTAGGTCTTTAATCCATCAGATGCAACATATACTTTGCTTTCAATCAGCATGTCCTGATCGCTCACCCACGGGTTTTCTGCCATGCAGTCTTTGTGAAGAGATCATCGTAGATATGTAGTTGGAAGGCCCACCATGGGGCATCGAATCCAAACCCCTGTATGGGGAGAGGAAGAATGCCCATTCCACAGAGTTCATTGTTATCAAAGACTATTGAAATGCTATCAGCTCTTTGTGCTACACCAGAACGTGCTTTAGAAGGACATCACTTTTGGGGTTTGCATGTGATTAACC
>TRINITY_DN6316_c0_g2_i1 len=508 path=[0:0-507]
CAGAAGGTTCCAGTGTGGAAGTAGCAGGAGCTGTCTCTCCCTACTGCGCGATTCCTCCATCACCCGCTGAACATCTGCAGGGGATTTCAACACCTCCACCAACAGGGAGCAATCTTCAGGAGGTTCATTCAGGTGAGAATCGGGGAAGCGAGGCTTTGACCCTGAAACATTCAGGTGCAGAAAGGGCACGGCAACACGTGCGAACCCCGCTCTTCCCGCTACGCAATTTGGCATCCCAGCGCCCAATGCACATCATCGCGCTTACACTTTAGCGCCCCCCGGAATCAGCATAGATCCTGGCAGCGAGGCTATCGCATATCGTTTACAGCGGCACACACGCCTGCAAATACAGAGAGGCATCCACAGCGAAAGCGTCAGTGCAAGAATTCATCTTAGCGCTAGAGGAGCAGCGCAACAGGCATATCGCAGATCAGTCACAGAAAAAGCTTTCGGAGAGAAAGAACTTGAAACCTTTGCATACTAATTGTTTGGAGAACGTGCAGGCAGC
>TRINITY_DN6341_c0_g1_i1 len=220 path=[0:0-219]
ATTTCGTCTGACCTAGACAACATCAGACTCATCCAACTTTGCCAGGGACCAACTCACATCAAGGGCCACACGCTCGACCAAATTTGGGCCCCACCAAACCTAATCAACACGGAGCCCCCCATTCCTATTCTATGGAGCGACCACCTCCTCATAACTTTTAATCTACCCACAACCATCACACCTAACCAACCTAAGGCCAACATACTTCGGCCCACCAGAG
>TRINITY_DN6341_c1_g1_i1 len=219 path=[0:0-218]
ATTAACACCTGGGCGGAGGAGCTCCCTCCCCACCCCATCTCCATCGACCTAGACAGCCTTGGCCTCACCCAACTAGTACAAGGACCCACACACATCAAGGGCCACACACTCGATCAAATCCGGGCCCCACCCGACCTAATCAACACAGAACCACCCATCCCACTCACATGGAGTGACCATCGCCTCATCACATTCAACCTACCCACAGCCACCCTTCCC
>TRINITY_DN6372_c0_g1_i1 len=924 path=[0:0-923]
CTCCTCTTCCTCCTGGCCTTTGCCATGCAGCATACAGTCATTAAATATGGGCCAGTTCACACAACCTTTGTCCCTGCATCTGTTACCCTGAATCTTTGTCAAACTTCTGTAAACTTTTAAAACTTTGCCTATTGGATAAGTACTAGCTCTGTCCAGGAAGGTCATAGAGAGTTGGGGTTTGACTTGTTAGAAAGCCAAGACATAGGAGTATTTTATGCAGCATTTCGTAGGATTTTACGGATTTATGATGTATTTCTATCTTTGGGAAAATCTGAGTTCTCTGTGTTTTTAAACAGGTTTTCTCTGTTTCAAGTGTTGCAACTTGTGCTTTACACAAATTGCTAGATATTTAGTATTCTCCCTATATGGGTGTATAGCCTGTCTGCCTACTTCCAGTGCTTGGGAGGTTTTTGGTATTGCTCCCAACTACAAGGATTTTTGTGAGTGCGAGGCACCCCAGGCAGATGTTAACTGTATTTTTTGTACTTGGGACAATAAATGATTCAACTTGTATTTTCTGGTTTGGGTGTTGCTCCGAAGGCTCAATCAGCCTTGGGGAGGTATGCACATATTTTTGGCATCTCTGGCATCCATGGTGGAGTCTTCACAGGAAGCTCCACATCGCTGAGAGCCAAGATGGCCACTAGGGACCTTTGTCCCTTTGTGTCCACTTTATTGACAGGTGTTGGTACTTTCTGTCATCAGAGCACCAACCAATCCTACCCAGGCTTACAGCCAGCGGTCCCTCCTCCTTCCTGTAAGTGGAGCTAGCAGGTTGCACAACTGTGACATCAAAGGGGACCCTGCTTTCATAAGGGACTGTTCTGGCACTGCCAGTTCTCTGCTTTCGTGCTGAAGCCATCATTTGTCCACAGGTCCAGCAATCCTTCACCAAAAAAGCAGACCTTTCACACCAGCAAGGCC
>TRINITY_DN6378_c0_g1_i1 len=646 path=[0:0-645]
TTCAGTCTGAAGACGGTGCTTCTCCTCGCGGACCAGATGATCAGCCGAATTGAGTACATTCACTCCAAGAACTTTATCCACCGAGACGTGAAGCCAGACAACTTCCTGATGGGCCTGGGCAAGAAGGGGAACCTTGTGTACATCATAGACTTTGGACTCGCCAAGAAGTATCGCGATGCTCGCACTCACCAGCACATCCCCTACCGCGAGAACAAGAACCTAACTGGCACCGCTCGCTACGCCTCCATCAACACCCACCTGGGCATCGAGCAAAGCCGCCGGGATGACCTAGAGAGCCTGGGCTATGTGCTGATGTACTTTAACTTGGGCTCGCTACCATGGCAGGGTCTGAAGGCGGCCACCAAGAGGCAGAAGTACGAGCGGATCAGTGAGAAGAAGATGTCCACGCCCATCGAGGTCCTGTGCAAGGGTTATCCTTCTGAGTTTTCCACGTATCTGAACTTCTGCCGCTCGCTTCGGTTTGACGACAAGCCGGATTACTCGTACCTGCGCCAGCTTTTTAGGAACCTCTTTCACCGGCAGGGTTTCTCCTACGACTACGTCTTCGACTGGAACATGCTTAAGTTTGGTGCAGCGCGGAATCCAGAAGAGATAGAACGGGAGAGGCGGGATCATGACCGCGAGG
>TRINITY_DN6395_c0_g1_i1 len=356 path=[0:0-355]
CCCATCTGAAAAATCATATTTCAAAAGTTAGTGAACGCTTATTATTTCATTTTTATGCCCCACAATAGTACTTATTTAATTAATTGACTTAATTATTCTCTCTGACCAATACAAGCAGTCCCACAGAACCAAGAGCTGACCGTCCATGCAAGCTCCTGCAATGATACAATGCTACCTCTCCCCAGAGTTGCCTGCCCTCAAATGTAAGGAAATTAGCTCACATAATATTTTGAAATTGACAATGCTGATCAATTTCAAAACATTCTTTGAGAGTATTTCCTTACCTTGGAGACCAGGCAATTCTTGGGAAAGATCATTTGTCAATTTCACATTGAGGCCACAACTCTGGGGAGAGG
>TRINITY_DN6395_c0_g2_i1 len=325 path=[0:0-262 1:263-324]
TCAAGCTGTCCCGGCAAACATTCTTGCAGTGATGCAATGTTGCCTCTCCAGAGTTGCCTGGTCACAAATGTAACGAAATTGACAAACCTGGTCAATTTCATAACATTCACTGAGACAATTTCCTTACTGAGACCAAGAAACTCTGGGGAGAGGTCATTTGTCAATTTCACATTGAGGCCACAACTCTGGGGAGAGGCAACATTGTATCACTGCAAGAGCTTGCATGGAAAGGCAGCTCTTTGTGCCATGGGACTGTTTGTGTTGGTCAGAGAGAGCACATTTTTCAATTAATTAAATCGGATGGTTAAGTGATGTACTATTGTGG
>TRINITY_DN6395_c0_g2_i2 len=328 path=[0:0-262 2:263-327]
TCAAGCTGTCCCGGCAAACATTCTTGCAGTGATGCAATGTTGCCTCTCCAGAGTTGCCTGGTCACAAATGTAACGAAATTGACAAACCTGGTCAATTTCATAACATTCACTGAGACAATTTCCTTACTGAGACCAAGAAACTCTGGGGAGAGGTCATTTGTCAATTTCACATTGAGGCCACAACTCTGGGGAGAGGCAACATTGTATCACTGCAAGAGCTTGCATGGAAAGGCAGCTCTTTGTGCCATGGGACTGTTTGTGTTAGTCAGAGAGAGCACATTTTTCGGTTAATTAAATCAAATAATTGGGTGGTGTACTATTGTGGGGC
>TRINITY_DN6395_c0_g3_i1 len=409 path=[0:0-408]
CCCCATCATCGTGCTGGTTTAATTATTTGAAGCATGCACACGGGCAGTGCTGCGGCACAGAGGAGCTGCCGTTCGGTGTAGGCTCTTGCAGTGGTTCAGTGTTGCCTCTCCCCTGAGTTGCCGGGCCTCAATCAAGCATGAGGAAATGCTCTCTCGGTATGTTATGAAATTGACAATCCTGGTCAATTTCATGACATTCTGTGAGCGCATTGCCTTAAATTTGAGGCCAGCGTAACTCCTGGGATAGGTAATTTGTCAATTTCACATTGAGGCCACAACTCTGGGGAGAGGGGACATTTTACCGTTGTGGGAGCTAACATCGGGGGGCGGCTCCTTGGTGCGGCAGCACTGCTTGTGTTGGTCAGAGAGAGAGCATTCTTCAAATAAAGAAACAAGCGCTATTATGGGG
>TRINITY_DN6395_c0_g4_i1 len=256 path=[0:0-255]
CTTTGAAAACATTTCCTTGGTGAAGCCAGGCAACTCTGGGGAGAGGTCATTTGTCAATTTCACATTGAGGTCGCAACTCTGGGGAGAGGCAGCATTGTATCATTGCAAGAGCTTGTGCTGTGGGGCTGTTTATGTTGGTCAGGGAGAGCACATTTTTCGAATAATTGAATCAGGTAGTTGGATAAGTACTATTGTGGGGCGAGTAAAAAAAACAATAAGCGTTCACTGTTTTGAAGTGTGCTCTTTCAGATGGGGG
>TRINITY_DN6373_c0_g1_i1 len=2290 path=[0:0-2289]
CGGTTATGACTCCCAGGAAGGCCTGGCTGCTGCTTCTGCTCCTCGGGCTGGCACACTTGGCTACTCTGGCCCGCTGCGAGGAAGAGGTAGAAGGAGAATCCAACCCAAAAGAAGGCATCTCTGATGATGATGATGATGATGATGACGACGATGAGGAAGATGACTCCATAGTAAAAGAAGAAAATGGGGTCTCTGTTCTCAATGATGCAAACTTTGATACTTTTACTGCTGATAAAGACACTGTGCTGCTGGAGTTTTATGCACCGTGGTGTGGTCACTGCAAGCAGTTTGCCCCAGAATATGAAAAAATTGCCCAAACTTTAAAGGAGAATGACCCACCCATTCCTGTAGCAAAAATCGATGCAACCGCGGCGGCTACAGTCGCTGGTCGTTTTGAAGTCAGTGGCTACCCAACCATCAAAATCCTGAAGAAAGGACAGCCTGTGGATTATGAAGGGGCAAGAACAGAAGAAGCAATTGTTGCGAAAGTCAAAGAGATATCTCAGCCTGACTGGACTCCACCACCAGAAGCTACACTGGTATTGACAAAAGACAACTTTGATGATGTTGTAAATGATGCAGACATCATTTTGGTGGAGTTCTACGCCCCCTGGTGTGGGCACTGCAAAAAATTGGCTCCAGAGTATGAAAAGGCAGCTAAGGAGCTCAGCAACCGCACACCACCCATTCCTCTGGCCAAAGTGGATGCCACAGCTGAGAGTGAGGTCGCAACCAGGTTTGGTGTGACTGGTTACCCAACTCTAAAGATCTTCCGCAAGGGCAAAGCTTTCGAGTACAACGGTCCCAGAGAAAAATATGGCATTGTTGATTACATGATTGAGCAGTCTGGCCCTCCGTCAAAGCAGATACAAGCTACAAAACAAGTGCAGGAGTTTCTGAAAGATGGTGATGATGTCATCATTGTTGGTGTATTTGATGGCGACAAGGATAAAGCATATCAGCTCTATCAAGATTCTGCAAACAACCTGCGAGAAGACTACAAGTTCCACCACACGTTCAGCAGTGAGCTCGCAAAGTTCTTGAAAGTGACGCCTGGAAAGCTTGTAGTTATGCAGCCTGAGAAATTTCATTCTAAATATGAGCCAAGGATGTACATTCTGGATTTCAAAGACACAACCTCTGAGTCCGACATAAAAGACCATATAACAAAGCATGCATTACCATTGGTTGGACACCGGAAGACCTCCAATGATGCAAAAAGATACACAAAGCGTCCCTTGGTGACGGTTTACTACAGCGTAGACTTCAGCTTTGATTATCGTGTTGCAACACAGTATTGGCGCAGCAAAGTTTTGGACGTAGCCAAGGACTTTCCAGAGTACACTTTTGCCATTGCGAATGAGGAGGACTATTCAAGTGAGCTGATTGATTTGGGATTGAGTGATAGTGGAGAAGAGATTAATGTGGGACTCCAAGATGCTAGTGGCAAGAAATATGCCATGGAGCCTGAGGAATTCGATTCTGAGGTTCTAAAGGACTTCATTGTGTCGTTCAAGAAAGGAAAAGTGACCCCAATTGTGAAGTCCCAGCCGATACCGAAGAATAACAAAGGGCCGGTCAAGGTAGTTGTAGGCAAGACATTCGACCAAATAGTCATGGATCCAAAGAAAGACGTGCTACTGGAGTTTTATGCCCCATGGTGTGGGCACTGCAAGTCACTTGAACCAATCTACATGGACCTGGCTAAGAAATACAAGACCCAAGAGAGCCTGGTCATTGCCAAGATGGATGCCACTGCTAACGATATTCCCAGCGACAAATATAAAACGGAAGGGTTTCCCACCATTTATTTTGCCCCACGAAACAATAAGGAGAACCCCATTAAGTTTGAAGGTGGGCAGCGGGATCTTGAGACTTTGAGCAGATTTGTGAAGGAGCATTCCAGCAAACTCAGCAGAAGCAAAGAGGAGCTTTGAGGGAAGAATGGAAAAGTTATGTTTTAGCTGATGCAAGTTACTAATGAGATTATTGGGACTGATTTGTGCAGTTTGGGCCAAATGTGAAGGTTTGCAGTACATTGTTATGAAGTTGCTGTATCCAATGTTTATGACCGGATTTCTTCATGGACAATGATGAATGTCTCTTGCGTGTGTGTTGCTCATGTTTTGATCTACTAAAGCAAAAATGATGCTTTATTTTTCATTTTGTGTCATTGTTTTGCATGAAGATTTCACCTTACTGATATTCCAAAGCTTACACTGTTCTCCACAGAGGTATATTTTGGTAACTGTCTTTTTTTTAAGTAAAAAGAAAAGGAGATCGGAAGAGC
>TRINITY_DN6367_c0_g1_i1 len=484 path=[0:0-359 2:360-483]
TGATCTCATCAGCCCAGCATGGCCGTGTTCGTGGATATGAACATTAAGCAAGTGTCTGATGTGAAGAGTCTCCAGGGCTTGGTGGAGACCGCGGCGCACCTTGGATATTCAACTGTTGCCATCAATCATGTCGCTGATTTCCAAGACAAGAAAATGGAAATCAGCAAGCCAATATGTTACTCAGAACTCTTTTCAGCTCTACCTATTGTACAGGGGAAATCCAAACCAATAAAGATTGTAACCAGATTGACGATTATAGCTAGCGACCCATCTCACATCAACTCATTAAGAGTATCATCTGGCCGGATCAAATTGTATGACCTGGTGGCCGTGTTTCCCAAGACAGAGAAACTATTTCATGCAATTGAAAGAGGCCTTTTCTTTGAACTTATTTACACACCTGCAATAAAAGACTCGACAATGAGAAGATACACCATTTCCAATGCACTCAGCTTAATGCAGGTCTGCAAAGGGAAGAAACAAG
>TRINITY_DN6367_c0_g1_i2 len=235 path=[1:0-110 2:111-234]
AAGACAGAGAAACTATTTCATGCTGCATGCACAAGTCTAGATGTGGACCTCATCTGCATTAATGCAATGGAGAAGCAACCATTTTTCTTTCGAAGGCCTCCTATTAATGCAGCAATTGAAAGAGGCCTTTTCTTTGAACTTATTTACACACCTGCAATAAAAGACTCGACAATGAGAAGATACACCATTTCCAATGCACTCAGCTTAATGCAGGTCTGCAAAGGGAAGAAACAAG
>TRINITY_DN6329_c0_g1_i1 len=1213 path=[0:0-207 2:208-1212]
AATTTAGCGTCCCTCGTGCTCCACATTGAATACTTGCAAACTTGGGTTTCCAGTAGGTTGCCTCTTTAACGGATTTTTTTTGTTTCTATGACAAAACGAAATGAACTGCTTGGTCACTCATGACGGGGAAATCATCTCTCGATGTTCTGTATACGTGGAAGGGAGTGCTTTTTACGTGTTTATCAGGAAGTGAAAAGCGAAAAAGAAAAGAAATGAGCCGTCAGACTGCTACAGCACTCCCTACTGGTACTTCGAAGTGTACACCATCTCAGCGGGTGCCTGCACTAACTGGCACTACAGCATCCAACAATGACTTGGCTAGTCTTTTCGAGTGTCCGGTGTGTTTTGACTATGTTTTACCTCCTATTCTTCAGTGTCAGAGCGGCCATTTGGTCTGTAGCAACTGTCGACCAAAACTTACATGCTGTCCAACTTGCCGGGGCCCACTGGGGTCTATTCGTAACCTGGCTATGGAAAAGGTTGCCAATTCGGTATTATTTCCATGTAAATATGCCTCTTCTGGATGTGAGATAACATTACCCCACACAGAGAAAGCCGATCATGAAGAGCTCTGTGAGTTCAGGCCTTATTCGTGTCCTTGTCCTGGTGCTTCTTGCAAGTGGCAAGGTTCCCTGGATGCTGTGATGCCACATCTTATGCATCAGCACAAGTCCATAACAACATTACAAGGAGAAGATATTGTTTTCCTTGCTACAGACATTAACCTTCCTGGTGCAGTTGACTGGGTCATGATGCAATCTTGTTTTGGCTTTCACTTCATGTTGGTTTTGGAGAAACAAGAGAAATATGATGGACATCAGCAATTCTTTGCAATTGTACAGTTGATCGGAACACGCAAACAAGCTGAAAATTTTGCATATCGGCTGGAGCTTAATGGTCATAGGCGACGATTGACTTGGGAAGCAACTCCTCGATCCATTCATGAAGGAATTGCTACAGCCATTATGAATAGTGACTGTCTAGTTTTTGATACTAGCATTGCACAGCTCTTTGCAGAAAACGGGAATTTAGGCATAAACGTGACAATATCTATGTGCTGAAATGGCAATGCATTGTTTTCAGGCCAGTGTTCAACTTGCATTTAAGTCACAGACGCAATATTAACCGTTGAGATTTTCGGCCAGGTCCAAACCATTTTGTTATATGGTTTGGTGTATGAAGGGTAATGAAAGGTAAGACTGTTAAATACAGG
>TRINITY_DN6329_c0_g1_i2 len=1052 path=[1:0-46 2:47-1051]
CTGAGGGAGAGCCACCGGCAAGCCGAGTCTGGAGACTTAGCGTGGACAGAAATGAGCCGTCAGACTGCTACAGCACTCCCTACTGGTACTTCGAAGTGTACACCATCTCAGCGGGTGCCTGCACTAACTGGCACTACAGCATCCAACAATGACTTGGCTAGTCTTTTCGAGTGTCCGGTGTGTTTTGACTATGTTTTACCTCCTATTCTTCAGTGTCAGAGCGGCCATTTGGTCTGTAGCAACTGTCGACCAAAACTTACATGCTGTCCAACTTGCCGGGGCCCACTGGGGTCTATTCGTAACCTGGCTATGGAAAAGGTTGCCAATTCGGTATTATTTCCATGTAAATATGCCTCTTCTGGATGTGAGATAACATTACCCCACACAGAGAAAGCCGATCATGAAGAGCTCTGTGAGTTCAGGCCTTATTCGTGTCCTTGTCCTGGTGCTTCTTGCAAGTGGCAAGGTTCCCTGGATGCTGTGATGCCACATCTTATGCATCAGCACAAGTCCATAACAACATTACAAGGAGAAGATATTGTTTTCCTTGCTACAGACATTAACCTTCCTGGTGCAGTTGACTGGGTCATGATGCAATCTTGTTTTGGCTTTCACTTCATGTTGGTTTTGGAGAAACAAGAGAAATATGATGGACATCAGCAATTCTTTGCAATTGTACAGTTGATCGGAACACGCAAACAAGCTGAAAATTTTGCATATCGGCTGGAGCTTAATGGTCATAGGCGACGATTGACTTGGGAAGCAACTCCTCGATCCATTCATGAAGGAATTGCTACAGCCATTATGAATAGTGACTGTCTAGTTTTTGATACTAGCATTGCACAGCTCTTTGCAGAAAACGGGAATTTAGGCATAAACGTGACAATATCTATGTGCTGAAATGGCAATGCATTGTTTTCAGGCCAGTGTTCAACTTGCATTTAAGTCACAGACGCAATATTAACCGTTGAGATTTTCGGCCAGGTCCAAACCATTTTGTTATATGGTTTGGTGTATGAAGGGTAATGAAAGGTAAGACTGTTAAATACAGG
>TRINITY_DN6369_c0_g1_i1 len=632 path=[0:0-631]
TCCCCCTAGCAAGACTGAGAATGAGACTTACGCAGCTACACCTGGTGTCTAAGTAGTCCCAGAATCGGGACCCCCAATCTATGCTCCTCTACATTCCTGGCGCTCCTCTGATGGTCCCAGGACTCAATCCTAATGGTGGGCGTTCTATTCAGCCAGATGATGCCAAGGTCACACTTTTCACTGATTCCTCAGAGTATTACTGGGGCGCGGCTCTTCAGGACCTTCAGATCCACGATCTGTGGAGTGCGCAGGATCGCCTTCTCCACATAAACATGCTAGACCCGAAAGCTGTCTTCCTAACCCTTCTGTATTTTCTTCCCGTGGCCAGGGCAGGCAAATTGTGGCATTTAGGGACAACACAACAACACTCTGTTACGTGAACAAACATGGGGTTTACTCGCTCTCCAGACCTGTGCCTGTTAACTATCGTAATGGGCCCTGTCACACGTGATGCCCATGTTCAAGGGACTCAGAACTCCGAGGCGGACTCACTCAGTTGGTTATACTATCTTCCACAAGTGGGAGCTGAATCAGGAGGTGAGGGCATCCCTGTTCTTCAGGTGGGCCATCATTGGGTCACCCTCTTTGTGACTTCCGAAAACACCAAATGCGAAAGGTTCGCTTTCTTGATG
>TRINITY_DN6369_c1_g1_i1 len=665 path=[0:0-664]
CTGGTCTGGTGCAATTCTCTCCTCTGCCAAAGATGTCACACTTCAGCTTGGCTTCTTCTTGGAGCTACCGCTTTGCCTTCCAAGAAGTTAACCTTTCAAACTTGGCATTTTCAGGAATTGCATAAAGGTCAACAACTGTATGGCCCCATTTGGCAAACATGGAATTTGTCACTTCTGTTCTCAGCTCCCACTCATGCGGAAGAAGGAACAGCCGACTGAGTGAGTCCGCCTTGAGTTCTACATCCCTGGAACATGGGTGGCGCGGAGGAGAAACCATAGTTACATTGCTAGAAGACACATCCGGAGAGTGGGTGCCCACCGGTTTGTTCACGTGGCATAGCGCAGTCGTGTTGTCAGCAAACATGAGGAAAAGCTTGCCCCACACTATGGGGAGAAATTACCGCAAGGCCAAGAAGCTGGGTTTCAGTTCAAGCATGTTTATGTGGAGAGGAGCGATCCTGCGCACTCCACAGATCATGAATTTTGAGGCCATGCAGGACGGCGCCCCAGCAGTATTCCAAGGAATCCATAAAAAGAGCCACCCCATGGTCTTACTGCTGGAAGGGGACACCGAACAGGGGGTTGGATTCCTGAGGCCACCAAAGAAGATTTCCCCAGAGGGAGCACGGGACCTCTATCCGCATAATTTGAGGGTCCGACTCCTG
>TRINITY_DN6320_c0_g1_i2 len=247 path=[0:0-123 1:124-246]
GGAAGCCCAAAGGTTTCCACCCCCACCCCTCCCAGGGCAAAAGGGGAGGTACTAGGATCTATCCCCCCACAGGGGATAGGACAGCCATTCAGGTGTGGGGTGACACCCACATCCTGAAGGGGGTAGGACTCACAAAGTCCACCCTCTGTCACTTCACTGATTCCCGGAGAAGCCTCAAAGGCTTCTCTGCTTCAGGAAGGACATCTGTCAAAACAAAGCTGTCAGTCACACAAAGGAAGAATGGGAG
>TRINITY_DN6320_c0_g1_i1 len=281 path=[0:0-123 2:124-280]
GGAAGCCCAAAGGTTTCCACCCCCACCCCTCCCAGGGCAAAAGGGGAGGTACTAGGATCTATCCCCCCACAGGGGATAGGACAGCCATTCAGGTGTGGGGTGACACCCACATCCTGAAGGGGGTGGCACACAGAAGGTCCACCCTCTGTCACTTCACTAATTGACCGGGAAGCCTCAAAGGCTTCTGTGTCAGGAAGGACATCTGTCAAAATGAAGCTTTCATTCATCCAAAGGGAGAATGGGCCATCAGCCATTTGGTAACCACACCCCATCCACAGCAG
>TRINITY_DN6349_c0_g1_i2 len=221 path=[0:0-186 2:187-220]
CCTCTCCTCTCTTTCTCTCCTTCTCTCTCTGTCTCTCCTTTCTTTCTCTGTTTCTCATCTTTTTCTCTGTGTCTGCTCTTTTTCTGGCTCTCCTCTTTTTCTCTGTCTCTCCTTTTCTCTTTCTCTGGCTCTCCTCTCTCTGTGTCTCACCTCTCTTTCTCTGTCTCTCCTCTCTTTCTCTGGCTCTCTTTCTCTGGGTCTCCTTCTCTCTTTCTCTGGCT
>TRINITY_DN6349_c0_g1_i1 len=262 path=[0:0-186 1:187-227 2:228-261]
CCTCTCCTCTCTTTCTCTCCTTCTCTCTCTGTCTCTCCTTTCTTTCTCTGTTTCTCATCTTTTTCTCTGTGTCTGCTCTTTTTCTGGCTCTCCTCTTTTTCTCTGTCTCTCCTTTTCTCTTTCTCTGGCTCTCCTCTCTCTGTGTCTCACCTCTCTTTCTCTGTCTCTCCTCTCTTTCTCTGGCTCTCCTTCTCTCTTTCTCTGGCTCTCCTCTCTTTCTCTGGCTCTCTTTCTCTGGGTCTCCTTCTCTCTTTCTCTGGCT
>TRINITY_DN6348_c0_g1_i1 len=1540 path=[0:0-1539]
GTGGTGAACCGCATTCTGGACAAGGGACGACGACATTCAGAGACCACGATCAGTTCTGCTCGTTTACCTCGGTTAGATAAGGACAGATTATTTTTGCCTTGGAAGAATAAAAAGCTGAAGAAGGCCATTTGCTGCATCCATCAATATGAAGACCCTGTGTGTGTTGCTCCTCCTTTTTTCAGTGGCCCAAGGACATCTTGTCTGTGATCAGAAGGATCCCTTGACAGCGAAGAAGCTTGCCATTCTGGATTTGGTGGCTAGGTGGCAGGAGGACTACATGTGTTCTGGTTCAAACTATGAGGGCTGTTCATCTTACTGTGACAATGGGAAACCACTTTGCCGCAGTTGTGAAGAAATCAAATATAGATGTAAAGCCCCAAAAGATGGAATTTATTCCCTCATCACTGAAGATGGTGAGGTCTATCAGACCTTCTGTGATATGACCACAAATGGAGGAGGCTGGACCTTGGTGGCGAGTGTCCATGAGAACAACATGTATGGGAAATGTACCCTTGGGGACCGCTGGTCCAGCCAGCAGGGAAGCAACATAAACAACCCAGAGGGAGATGGAAACTGGGCAAACTATGCCACCTTTGGGTCAGCAGCTGGAGCAACCAGTGATGATTACAAGAACCCTGGCTATTATGATATTAAGGCCAAGAACATCGCTGTGTGGCATGTTCCCAACAAGACTCAACTTAATGGTTGGAAAAATGCATCCATTCTGAGATACCATACTGAGACAGGGTTTTTTCAGACGGAAGGAGGCAATCTCTTAGGCCTTTACCAGAAATATCCAGTAAAATATAATGCTGGATCCTGCCCAGGAGACAATGGCCCAGCAGTCCCTGTTGTTTATGACTTCGGCAATGCACAGACAACTGCTTACTTTTATTCTCCTAATGGTCGAAATGAGTTTGTTGCTGGGTTTGTCCAATTCCGCGTGTTCAACCACGAGAAATCTTCCCATGCCCTCTGCTCCGGAGTCAAAGTCACTGCTTGCAATACTGAACAACACTGCATTGGTGGAGGGGGCTATATCGCCCATGAGAAACAATGTGGAGACTTTGCCTCCTTTGACTGGAATGGGTACGGTACTCACGTGGAATGGAGCTCCAGCAAGCAGATGACCGAGGCAGCAGTCCTGCTCTTCTACCGTTAAGTCTGATGCTCGTTATGCTGAGAATCAACATTTCAATGATGCACACGTTTTGTCTTAAGGTTAAACAGATATGGTCATCATTTAGTGAATTTTATTCTTAATTACTGGGATTTCATGTTATTTTCTTTTTTTGTATTTGTCACCTCTCATTTGTGTGGGTTTACTTGTCTTCGAGGGATTCCATGATCATGCTTGGTTAAAATCTTGTTTACTATATTAGTGTCACAGTATAATGAGGACATGGTACTGGTATAATATCCATTCATAGTCTTATTAAGTTCTCTTTCTGTGTATGTTAACTGACTGTTTCTTATTTTATGGATACTAATAAAAATGTTTCATTAAAAAAGATACAATAACATGAGTGAAGAAATAAAC
>TRINITY_DN6392_c0_g1_i1 len=433 path=[0:0-432]
GTATTTTAACTTTTTCAGTAAGTTCATTATGTTATTAAATGGTTTTTTTTTTTTGGTAAAATGGGGTTTTCGGTAAAATGTGTTAGGTGATTTAATTTCCGGTAGAATGATTTCGGTAAATAGGTATGATACCAAACATAAGTGACCGTACTGATTTCATATCATCCTACAGATCACCAAACCATAAAAGCAAGATAAGGAATTCATCGGCTAGGTAGGCTCTGCAGTGGTGGCCACAGGAGACATCCACCATTGCACTTTAAGAAAATCCACAAGGATGCACTGCGGGGATTCCCTGCATGCCATGAGCCAGTTTGAAAAGGTTTACAATTTAAGCCACGTGGCTTTGTCTTGCAATGTGTTTCCCCTGAATTTAATACTCTGTAAACGTCTGTAAAATATATTTATAAATAAATTATTTCCTGATCCCAGC
>TRINITY_DN6310_c0_g1_i1 len=1890 path=[0:0-95 2:96-1889]
CACAACCAAAGTGCTTTCCATCGGGAATGTCCAGGAGACGACAAATGGGAAGCGGCCAGGACTCAAAGAGAGCCCGGGTGACAAGCAGCCAAACGGGCAAAATCCAGTGAAACGTCCACCCCGAAAACACATTGTGGATACGTACACCGATATTTATCACACACCCAGTCACACTGAAGACACCAAGACACGGCTGATGGAGAACACTGAAGACTGGCATCCGAGAACCGGAACCACCCAGTCGCGCTCTTTCCGCATTCTTGCCCAAATCACTGGCACTGAAAATTTGGCCGAAGAAGAACCAGAAAAAGCCAATAAGAACAAGGACAAGATTTCCCCCTCTCATGTCATTAGTCCAAAGTACGCAACATTGCGTGACTGGCACCATGGCGTTTCAGCACGTACACTCAATGTACAGTGATCCCTTCGCAGCTGATGACACATTGTTCTTCCATTTTCTCCTATGACTGATGTGCAAGCTGTGTACTTTGTTGACTTCCTTGCAAGAGAATCCCCTTTCTTTTGTCCTAAATGTTCTAACATTTTCCTACTGCCCTGTAAATATTTAGGAAGTGTGGATACATGGTTTGGGTTAAGCAGTCGTTGAGAACGAAGTAGACTAGTAATCCAAAAGTCTTCAGATGACTTCATGTTTATGGTTTACGGGTGGTAGGTACAACGATATGTAAGTTGTTGAAAAGCAGGTGTATCAGAGAAAAGCGCTGTTAAACACAATGCAAGCGAAGACTGGAGAGATGTTTAAAGCTACTTCTAAGGTTGGTGTGGGTTTTTCCAAATTTTGAAAAATATATTGTGTGGATTGCAAGTTGCTGCTGTATTACAATATTAAGTCACTATTTTGCTTCACATTGTGAGGGGGTGGGGCAATGCCGAGCATGAAGCTGCACAGGTTCATCAACCACTTAGAGCCACCACGATGGCTGAAATTCCTGTAGTTGTATCGGAGTGAGAATGGGTGCAGGGTTAGATCCTGCAGGCATAGCCCCAGACACTGTCCAGCTTGAGATGCTACAGTGAAAGCCGGAAAGAGGAAGTGTGAACGTGTTTGGGGCGGGACTTGCGTCGGAGTGCAGCCCTGTGAGCGGTTGACGAGCATGCATCAAAAGAAACATTGTACAGGGAGTAGCAGGCAACACTTATTAATAAAGACTTTTCTTTTTTTTTTTTTAACCTTGTTCATGATCGCTCAAGCTTGGTATGTGTCTTCGCTTTACTGGCTGCTCTTCAAATGAGCCATTTTGATAAAGGACCCTGAACATTATTACACTTAGTAATTTGGTGCAACGGGTTTTTTTCCTGTTTTACCTCCTTCGGTGTATTGTTTATAATTTGTTTTTTCAGAAGTGTAAGGGCTTCCTAAGGGGGATTCCACTTGAATACGTTTTCTCCAGACAGGCGTTGCACAGCATGTTTCTTTTGCGAAGACCTCAAAAATGAAATGGAGTTCTCTTGCATTAAACTTACCAAGAGCCACCAGGTGCTAAGCAATAGCTTGAATTCTTGGTGCACAGATCCCAGGGCCATCCTCCTCCTCCCCCCCCTCCCCCCTTCCTCTTTGTGAGCAGAAACAGCCAACTTCACTCGGTGAACCCTGCTCGCGGGAGAGAACATTGACTCAGGAGGTCGCACACCATGTTCAAGATGTACATCCTTTCATACAGCCATGCTTTGCAGGTGCTAGCGTCTGAATGGACAAGGCCAGGCACTTGTGTAAGCTCGAGTTCCCCTCTACATTGTTAAGCCCTACAAACAAAATGGTGGGACAGATGCAATGAGTTATGGTTACAGATCAGCTGCACTCCTTTCAGTGATTGTTTGGAACTATGGCACTTTCATCTATATTCATTTCTAGGGTTTTGCTGATGCCCC
>TRINITY_DN6310_c0_g1_i2 len=2220 path=[1:0-425 2:426-2219]
CAGGGACATAATAACACTCCCTGCCTGCGGGTCACTGTCAGAGCTCGTCCTCCCGCCTTTGCAGCTTTGGACCTCCAGCGACTTGAGGTGACTGGTTTCTGAAATTTCAACCTACTAACCGACCATCATGAGCCTATACAGTGTGTCACTACCAGGACCTGGCCCTTTCGGTTTTAGGCTTCAGGGTGGAAGAGATTTCAATACTCCACTGACCATCGCCAGGCTGACTGACGGTGGGAAGGCAGCCCAGGCGCACGTTGGAATAGGGGACAAGCTTCTCACCATTGATGGTATCAAGGTGGATGGGATCACTCACCTGGATGCACAGAACATGATTAAAGCCTGCCACGGCAACTTGAACATTACCTTGCAAAAGGCGTCGGCTGCACCCACCATAACTCCACAGAAGGAAGCACCAGTGACAAAGCAAAATCCAGTGAAACGTCCACCCCGAAAACACATTGTGGATACGTACACCGATATTTATCACACACCCAGTCACACTGAAGACACCAAGACACGGCTGATGGAGAACACTGAAGACTGGCATCCGAGAACCGGAACCACCCAGTCGCGCTCTTTCCGCATTCTTGCCCAAATCACTGGCACTGAAAATTTGGCCGAAGAAGAACCAGAAAAAGCCAATAAGAACAAGGACAAGATTTCCCCCTCTCATGTCATTAGTCCAAAGTACGCAACATTGCGTGACTGGCACCATGGCGTTTCAGCACGTACACTCAATGTACAGTGATCCCTTCGCAGCTGATGACACATTGTTCTTCCATTTTCTCCTATGACTGATGTGCAAGCTGTGTACTTTGTTGACTTCCTTGCAAGAGAATCCCCTTTCTTTTGTCCTAAATGTTCTAACATTTTCCTACTGCCCTGTAAATATTTAGGAAGTGTGGATACATGGTTTGGGTTAAGCAGTCGTTGAGAACGAAGTAGACTAGTAATCCAAAAGTCTTCAGATGACTTCATGTTTATGGTTTACGGGTGGTAGGTACAACGATATGTAAGTTGTTGAAAAGCAGGTGTATCAGAGAAAAGCGCTGTTAAACACAATGCAAGCGAAGACTGGAGAGATGTTTAAAGCTACTTCTAAGGTTGGTGTGGGTTTTTCCAAATTTTGAAAAATATATTGTGTGGATTGCAAGTTGCTGCTGTATTACAATATTAAGTCACTATTTTGCTTCACATTGTGAGGGGGTGGGGCAATGCCGAGCATGAAGCTGCACAGGTTCATCAACCACTTAGAGCCACCACGATGGCTGAAATTCCTGTAGTTGTATCGGAGTGAGAATGGGTGCAGGGTTAGATCCTGCAGGCATAGCCCCAGACACTGTCCAGCTTGAGATGCTACAGTGAAAGCCGGAAAGAGGAAGTGTGAACGTGTTTGGGGCGGGACTTGCGTCGGAGTGCAGCCCTGTGAGCGGTTGACGAGCATGCATCAAAAGAAACATTGTACAGGGAGTAGCAGGCAACACTTATTAATAAAGACTTTTCTTTTTTTTTTTTTAACCTTGTTCATGATCGCTCAAGCTTGGTATGTGTCTTCGCTTTACTGGCTGCTCTTCAAATGAGCCATTTTGATAAAGGACCCTGAACATTATTACACTTAGTAATTTGGTGCAACGGGTTTTTTTCCTGTTTTACCTCCTTCGGTGTATTGTTTATAATTTGTTTTTTCAGAAGTGTAAGGGCTTCCTAAGGGGGATTCCACTTGAATACGTTTTCTCCAGACAGGCGTTGCACAGCATGTTTCTTTTGCGAAGACCTCAAAAATGAAATGGAGTTCTCTTGCATTAAACTTACCAAGAGCCACCAGGTGCTAAGCAATAGCTTGAATTCTTGGTGCACAGATCCCAGGGCCATCCTCCTCCTCCCCCCCCTCCCCCCTTCCTCTTTGTGAGCAGAAACAGCCAACTTCACTCGGTGAACCCTGCTCGCGGGAGAGAACATTGACTCAGGAGGTCGCACACCATGTTCAAGATGTACATCCTTTCATACAGCCATGCTTTGCAGGTGCTAGCGTCTGAATGGACAAGGCCAGGCACTTGTGTAAGCTCGAGTTCCCCTCTACATTGTTAAGCCCTACAAACAAAATGGTGGGACAGATGCAATGAGTTATGGTTACAGATCAGCTGCACTCCTTTCAGTGATTGTTTGGAACTATGGCACTTTCATCTATATTCATTTCTAGGGTTTTGCTGATGCCCC
>TRINITY_DN6343_c0_g1_i1 len=365 path=[0:0-364]
TCTCCGGTTCCATGGTTTGTCCTACAATGCTCCCCCTTTTGTCACTGCTTTTTAATATATACATGAAGCTTCTGGCACATTTTTACCTATGCAGATGATACCCAAATCCTGTTCCACTTGGACCAGGATGTGGGGGACTATTTCTTTTCCATGGATAATTGTCTCTCTGCCTTTTGATGGTGGATGTCGGATAACCATCTTAAACTTAATCCTGAGAAATCAGAGATCTTGCTATTCAATGACACATCAAAATCATGGTTTCCTGCACTCTGGCCTACTTCCATGGGTACTTGCCCGGCACCGGTGTCCAAGCTGAGAAATGTGGGTATCCTTATAGATAACAACTTATCCCGCATCCCGCAAAT
>TRINITY_DN6343_c1_g1_i1 len=326 path=[0:0-325]
CATAATCAGAAGTTAATATTGGGTATTATGATTAAGGGCCTCATTTAAGAGGTCGTGTAAAGTTACTTGTGTGCTCCTCGAGCTTTACTCAAGCTTTACACGAGCTTTACTCGAAAAACTTGAGTTTTTTGAGTAGAGCTTGAGTAAAGCTCGAGGAGTACTCAACCTCTTAAAATGACACAACCTCTTAAATGAGGCAGTTGTATCTATGCAATGTTTCCAAGACATTGTCTACCCATTGGGTTTTATTGGACGGAGTTTGTGTGATTGCCCTGATCCCAGGTTTCTGGCGGGTGTGTATCTTGCGGCCAGGGTTTGTAGTTGTC
>TRINITY_DN6356_c0_g1_i2 len=296 path=[0:0-149 2:150-188 3:189-295]
CCCCCCCACATTCTCATATATTCATGTCACATTTGCACACTTCACCTTTCATCTTATGCACCCATGTCATCAACAATTCTTCTGCCACTTACGTCCCATGTTGTGCATCTCTGCGTATTAACCACAAATCATGCAGTACAGGTATCACATATTACATGTAGAGTTCTACCATTCACTCGCTCTGTATATCAGTGTGTCTATCAGTGAAGTGTGCAGCTTGATCGGGCGTCGGTAGTCAAGCATCGGTGTGCTAAGTTCCATTCCTGATCACCCGCCTTCTTCACATGTCCATAAGA
>TRINITY_DN6356_c0_g1_i1 len=296 path=[0:0-149 1:150-188 3:189-295]
CCCCCCCACATTCTCATATATTCATGTCACATTTGCACACTTCACCTTTCATCTTATGCACCCATGTCATCAACAATTCTTCTGCCACTTACGTCCCATGTTGTGCATCTCTGCGTATTAACCACAAATCATGCAGTACAGGTATCACATGTTCCATGTAGAGTCCTACCAGGCACTCCCTCTGTATACCAGTGTGTCTATCAGTGAAGTGTGCAGCTTGATCGGGCGTCGGTAGTCAAGCATCGGTGTGCTAAGTTCCATTCCTGATCACCCGCCTTCTTCACATGTCCATAAGA
>TRINITY_DN6309_c0_g1_i1 len=227 path=[0:0-226]
GTGGCCACTAATGCTATAAATACTGCCACAAATAGCATCACCGCTATAAATACCTCAAACAATACTACCACCACCAAAAATGCCTCCAAAAATACTACCACCTCCAAAAATACTGCCACCACCATAAATGCTTCAAAAAATACTGCCACTACCAAAAATACCACCAAAAAACTGACGCCGCCATAAAAGCTTCGAAAAATACTGCCACCACAGATCGGAAGAGCGTC
>TRINITY_DN6309_c1_g1_i1 len=485 path=[0:0-484]
CCTCCAAAAATACTGCCACCACCAAACTCTAAATAAGGCCCAGACACACATCTTAACATTCCTCTACCCACGTTGGGGCCAAATGTTATTGAACGTAAGTGCATACCCACCGAAGTTCACCTCTACTCTCCACCGAGATGATCTCGTCCCCTCAATATATGCACATGAATCGATGCAATTGTAAATCACTGGGATGGTTGAATTGAAAGCATTCGGTAAAATGAAGTAATCACTATAAAACATATTGCAGGGAATTGACCTTGTGTTCTCTCTGTTTGACATGTACCTTTTTTCAGGGGCACCTTTACCCATGGGGGGGGGACTGATCACAGCCCAAAATTTGTTGTAGCAATAATGTGCCTTGAAGTCATTAAGGCAACAGTTCTAACTGTGTGGTACTACACAGACGTGTTGCGTATCTGTGTAACCCTACTTCTCTGATCCAGGATCTCCGGCATTATTCCTGATTCTTTGGGTGTCCGCAC
>TRINITY_DN6336_c0_g1_i1 len=288 path=[0:0-287]
CACACACCTCACCATTTTTCCCAATGACACAGTGAAGGAGGGAGACACTGTGCGTATCTCTTGCACGTCGCTGAGTGTGCCCACTCCCCACATTATCCTCAAGAAGAGGAGCGACGCAGGAGTCTCTGAGGTCACATCTGAAGAGGGTTCCTATACAATACTCCAGGCTGAAGAAGAGCATGCCGGAGTTTATGAATGTGAAGCCACCAATGAGCTTGGAGCACAACAAACTACTGCAACTCTTGTTGTGCAAGTTCCTCCCCGAAGTACCACCATGACAGTTCCTCC
>TRINITY_DN6388_c0_g1_i1 len=540 path=[0:0-539]
CTTTATTTATTTTTTTAATTTAAGGGAGGAAGACCCCCCTAAACCCTGCCTCCCTCTATAACTATCCCTACACCGCTAATTTATGTTAGCTATTCTCCATTTTATTTTATTTTTTAAAAACGTCAGATTAACTAACCGGCGTTCATTTTCTAACTAATATTTCGCTATTTGTTTCGCTATTATTTTTTCAAAATATCGCACCTAAACTAATATGCAGACACCCCCCATTATTTGCCATGCCCCCATTACGAAAGGGGAGGAGGCTACATCATGGTAAAGGCTTTGAGATAAACTATGAGATCACCTTTTTGAAGTGTTGGGCTGTTTCCTCCTGACTTGGTTCCTAACATGTTCTGGCCACCCACTCCCCATGCGCGCGCACATACACGCACACTATCCCTGTCTCAAAGACTCACTGGAGCCGGAATATCTTGTACCCTGCGACCTTAGCATGAACATCTCTTGGGGGGCGCAGCCAGGAATCACTGACTGGTTTGACCATTGTGGGTGGTGCCGGGTGTAGGCCAACCCCTGCGGCGG
>TRINITY_DN6377_c0_g1_i1 len=615 path=[0:0-301 1:302-614]
ATGCCGCACTCGGGCAAGCAGGACCTGGAGCACTATGAACGCATCATGAAGCCGCAGCCCGAGCCCAAGCGGGAGAAGGAGCTGAAGAAGCCGACCATCAAGAAACCCCTTAATGCTTTCATGTTGTATATGAAAGAGATGAGGGCAAAGGTCATCGCCGAGTGCACGCTGAAAGAGAGCGCCGCCATTAATCAGATTCTAGGAAGGAGGTGGCATGCACTTTCACGAGAGGAACAAGCAAAGTACTATGAACTCGCTCGAAAGGAAAGGCAGCTTCACATGCAGCTCTACCCAGGCTGGTCCGCAAGAGACAACTATGGTAAGAAGAAGAAACGAAAGCGTGAAAAGTTACAGGAATCCTCATCAGGTACAGCCCCCCCAAGAATGACAGCTGCCTACATCTGAAGCATGGTGGAAAGAGAAATGCCTTCTCAACATGCACAGCAAAAGCAGCAGCATCAGGGCCCCTTCTGGAGATGGAGGCCTGTTAGCATCCTGGACTTCTGCCATGCCCACCGCATCACCCGCCAAGGAGTCTGACACTGTCCACTTCACTCCACCGATGTCACTGCAAGAGAAGCTGTACCGTAAAGACAATCACTGCCTAAATTCCCC
>TRINITY_DN6377_c0_g1_i2 len=498 path=[0:0-301 2:302-497]
ATGCCGCACTCGGGCAAGCAGGACCTGGAGCACTATGAACGCATCATGAAGCCGCAGCCCGAGCCCAAGCGGGAGAAGGAGCTGAAGAAGCCGACCATCAAGAAACCCCTTAATGCTTTCATGTTGTATATGAAAGAGATGAGGGCAAAGGTCATCGCCGAGTGCACGCTGAAAGAGAGCGCCGCCATTAATCAGATTCTAGGAAGGAGGTGGCATGCACTTTCACGAGAGGAACAAGCAAAGTACTATGAACTCGCTCGAAAGGAAAGGCAGCTTCACATGCAGCTCTACCCAGGCTGGTCTGCGCGAGACAACTATGGAAAGAAGAAAAGACGAACAAGAGAAAAGCAGCAGGACTCTCATTCAGATAACTCTCTTCACTGTTCTTAGGCGGAAAAAGAAGTGCATTCGGTACTTACAAGGAGAAGGACGATGTGGCAGCCCCGCCTCTTCCAATGGAAGTGCTATAGACTCCCCTCTCTCCCCAGTGGATGCTCC
>TRINITY_DN6340_c0_g1_i1 len=834 path=[0:0-833]
GCTAATTAAACAGCATTGATGTTTAATTAGCACAAATTATGTGGTATGATTCATTGGAAGTACAGTTTTGTGAAATGTACTTGTCTCAAGTAAACTGTACTGAATGCTACTCCACCCTCAGACGTCATTAGTGTATTTAAATTCATTATTCAATTGTCTGACAACAATCTCATAATTGATAGACACTACATTTTACTAAGTCGGCGTATTACTAATACAATAGAACATACAAAAGAGAGGAAATTAACCACAGCCATCCCTAGTGCATTTACCGATGTTAACATGAGAATAAACATGAACAGAGCCCACTGTAATCCTTGTTCAAAGTCGCATTCGAATGAAGCTGGATATTTTCACCCCACCAAGCTCTATGCTTTGTGCAGAATCAAACATGACAGACAAAACACTTTAAATGCTAAACATTAGACTCCTCCTTTAGGATGTAAAACATTACTACTGCAGTTTGTTACTGTACATTATTTAAGTCCGAATAGCCTGGCATTTGCCAACTCTTCGGAAACCGTTGACTGGCCTGGTCATACCCAAAATCTTTGATTTTTCTGTGACTCTAAGATTTCTGTGGCATATGGCAGTTGTCATAGCCCACTAAAATATCTAGACACTGTAAAGACGATAAGTCCTTGCTTTAAGCAGTTATTTTAAAAGACCTGAATGTACATCACTGCTTTTATCAATACAGTGACAATAGTGTTCTATTTATATTTAATGGTTAAACCCCAAGCATTTTAAATCTAGACTTTAACATTGTTCCATGTTCCTTATACACATCAAAATGTACACAAAGTAAGCAGGGTATTTTCAAATAAGATTTTC
>TRINITY_DN6324_c0_g1_i1 len=481 path=[0:0-480]
GTGATGATGCAACTCCAGTGTGCCAGCCCGGATTCACATCTGAGAACTACACCTTCTCTGTAAACAGGCCGGAGCAGGCACCGGGTAGAAAGCTGGGCAAAGTGAGCTTCATTGCCTGCCCCGACCGGAGCCATGGCCTGTTCAGTGCTGGAGATTCTCGGTACCACGTTCGGAAAGATGGCACAGTTGTGATAAAGCGCCGCGTGCGAATACATGGAGCCGAACTCTCCTTTCCGGTGTACGCCTGGGACACACGTGGAAAGAAGTACTCTGCATTCATCATTGTAAAAACCAAAGGACATGAGCATAGAAGCGGGCATACACCTCGTGAGCAGACCAAGTTGCCAGACCTCACTTTCCCAGTGGCACAACCTGGGTTAAGCCGCAAGAAGCGGGACTGGGTTATTCCACCAATCAATGTCCCTGAAAATGAACGGGGACCCTTTCCGAAAAAACTTGTTCAGATCAAATCTAACCGGGA
>TRINITY_DN6380_c0_g1_i1 len=216 path=[0:0-215]
CCCCTTTCAGAAGATTCTCAATCACAGGCCTGTGGGATTCCACGGCATCTGACAGTGACAGGCACTCGTGAGTGCAGTGGTGGTCCAGTTGACATTCCTTGCAGATCAGGTGGCTGCATGGTGTACACTGGAAGTGCAGTCTCTCACCATTATGCTTTTTGCATTTCATTGCATGCCGTGCTCTGATCTCTGCATCATACTTGCCAGCCAGATAAT
>TRINITY_DN6380_c1_g1_i1 len=204 path=[0:0-203]
CCTGTGGGATTCCATGGCATCCAACAGTGACAGGCACTCGTGAGTGCGGTGGTGGTCCAGTTGACATTCTCTGCAGATCAGTTGGCTGCAGGGTTTACATAGGAAGTGCAGGTTCTCACCATCATGCTTTTGGCATTTCACTGCATGCCGTGCTCTGATCTCTAAATCACACTTTCCAGCCAAATAATCCTGGATTTCAATGAT
>TRINITY_DN6322_c0_g1_i1 len=365 path=[0:0-364]
CCTCCCTTGGACACATTACGACCATTTTCCATTTGAATGTTCCCTCGCAACACCCCCTGGTTGCCATGAGTTATCACCATCACCACTTTGCCATTGGCACTTCCCTAGCCATCCACCGTACCCTAACGTTCCGGTGGGAAATTTGCAAAGTACCACATCCTTTGGGCCTATGGGTCTCAGATGGGTGGACCAGAGCCACTGATCTCGGCCACAAACCAACCACATTGACCATACTTCACGTGTCCCTGACCATCCACCATCCCCTAAAGTTCCGGTGGGATATATCGCAGAGTACCATGTCCTTGGGGCCTATGGACCTCGGACGGGCCCCCAGGCCACTGATCCCGGTTCGCATAACGATCACT
>TRINITY_DN6304_c0_g1_i1 len=233 path=[0:0-232]
CTGCTGTCGTTGTTTGGATTTGAATTATGCGGTCTAAAATTGGGTTTCTCAAATCGTTGGTTCGGGCTCAAGTGGAGTCAGCAGAAGGTTCTGTATGCGGTCATAGTGTCCTCCTGCGGTGCGGGGAGTCGGGCGGCAACCGCTGACCTCTGCCTCCTCGCTGGGCAAGTTTCCCGCGGACTGTCGGCCGGCAGCCCTGCACGCCCCTGGCAGCTCCTGACTCATGACACGAG
>TRINITY_DN6387_c0_g1_i2 len=722 path=[0:0-226 1:227-326 2:327-721]
TTCTCTCCAGCCCTGCTCTCCCCTGCCCTGCTCTCTTCTCTCTTAAGCTCTTCTCTCCATCCGTGCTGCTCGTCTCTCCCACCACCTCTCCTGAGTCCTCTCCAGCTGTGCTCTCTTCTCTCAACAGCCCTGCTGTCCTCTGCCCTCTCCAGCCTTGTTCTCTTATCACTTAAGCTCTTCTATCCAGCCCTGCTCTCTTAAGCGCTTCTCTCCAGCCCTGCTCTCCCCTGCCCTGCTCTCTTCTCTCTTAAGCTCTTCTCTCCAGCCCTGCTCTCCCCTGCCCTGCTCTCTTCTCTCTTAAGCTCTTCTCTCCAGCCCTGCTCTCCCCCGCCCTGCTCTCTTCTCTCCATCTGTGCTGCTCGTTTCTCCCCACTGCCGATCTCCTCAGTCCTCTCCAGCTGTGCTCTCCTCTCTCTCCAGCTCTTCTCTCAACAGCCCTGCTGTCCTCTGCCCTCTCCAGCCTTGCTCTCTTATCACTTAAGCTCTTCTCTCTCCAGCCCAGCTCTTTTGTCTCTTAAGCTCGTCTCCTCTGCCTTTTTTTCCTCCACCATCTCTAGCCACGCTCACCACTTAAGGAGCTTTCTCTCGCACCCCCCTCTCTGGTTCGTAATCATCATTTTTTATTTTTATAGTATTATGCTCCCTCAACTGAAGGGAACATCAACCATACCTTAGAAAAGACGATCAATGGATAGAGAATAAGATACTAGAGGAAATCAGAC
>TRINITY_DN6387_c0_g1_i1 len=622 path=[0:0-226 2:227-621]
TTCTCTCCAGCCCTGCTCTCCCCTGCCCTGCTCTCTTCTCTCTTAAGCTCTTCTCTCCATCCGTGCTGCTCGTCTCTCCCACCACCTCTCCTGAGTCCTCTCCAGCTGTGCTCTCTTCTCTCAACAGCCCTGCTGTCCTCTGCCCTCTCCAGCCTTGTTCTCTTATCACTTAAGCTCTTCTATCCAGCCCTGCTCTCTTAAGCGCTTCTCTCCAGCCCTGCTCTCCCCCGCCCTGCTCTCTTCTCTCCATCTGTGCTGCTCGTTTCTCCCCACTGCCGATCTCCTCAGTCCTCTCCAGCTGTGCTCTCCTCTCTCTCCAGCTCTTCTCTCAACAGCCCTGCTGTCCTCTGCCCTCTCCAGCCTTGCTCTCTTATCACTTAAGCTCTTCTCTCTCCAGCCCAGCTCTTTTGTCTCTTAAGCTCGTCTCCTCTGCCTTTTTTTCCTCCACCATCTCTAGCCACGCTCACCACTTAAGGAGCTTTCTCTCGCACCCCCCTCTCTGGTTCGTAATCATCATTTTTTATTTTTATAGTATTATGCTCCCTCAACTGAAGGGAACATCAACCATACCTTAGAAAAGACGATCAATGGATAGAGAATAAGATACTAGAGGAAATCAGAC
>TRINITY_DN6318_c0_g1_i1 len=1263 path=[0:0-1262]
CCCCATCCTCTCCCTGATTAGCCTGTTCAAAACCTTTCACAAAGGGCGACTAAAAGCTCTGACTGACATACACATTAGCATGGGCATTAGAAACCCGATTTGATGAAATGGCAGTCTGTTGCAGATAAGCTGTGATGTCTAAGGGTTTTACTCATTGCTAAGAATTGATCAGCATAAATGAAAAACATTACCGTGTACTGCCTGCTAATCATCATAGTAAAAGAGACACTTTTACAAATGAACATGCATAGAAAATGCAACATTTAGAAGACAACTCTCTCATTTATGTCGTTGTTTGTAAATGGTATCATGTTACATTCTGGTTCAGTCATAGTTAAAAGAAATCAAATCCTGAACATGTGAGTTTGTGAGCTTGCAGCAGCAATGCTCGTTCCACTTTTCCTTAGATAACTCTTGACGTTTCCTAGATCTGTCTGTCCTCTTTGGACATGGCTGGATCTCCTTTTCTCTTTCCGCCAGATGATATTCAATTGTTTTAAATGTATATATTTGTGTGCGACTAATAGCTGTGCCCCATTTGTTTAGTGCATACCTTCATTGTTTAAATGTCCTTCATTCTGAGGTTTCTCGCCAAAGTTCATACTATGTTCCTCCTTTGCCTACACTGGGTTGGCAAAACACAACTTTCCCAGAAAACGTGTCCTATTGTCCATAAACACCATATCTGTTTGCAATGGTGGCCAAGAGGGTACTGTAGGCTGGAGAAGCCTGGTATGAAATTGAGGCTCACTCTAGGATACGAGGCATTTCTTAGAATGTCAGGGGTCTGTCAATTCTGGCTGTGGATAGCACTGCTGTATATTAAGTGAACAAGTCACATTTAAGGCTCTTGTTGGCAAATTACCTCCTCTCCTTTGTGTATATTGGGAACAGGGCCCCTATGTTTTTCCACAGGAAAGACAAAGAAACACTGGTCTTTGAATAGTGACGGCGCGCTGCATTTATGGGATGCTGAACATCTTAGTGGCGGGAGCATGAAAGAGAACAGGCAGAATTGTGCTTGATCAACCTTTAGTTTTCCATCCCTAAAGAAAGACGGTGTCAGTCTATTTTTCATCATATTGGCAGGGCTTTAGTTGACCTGTTCTTTAAGTTCTATGCAATGACAACCCTAACCCAGGAGCACAGGGTTAAGCTTAACCCAGAAAATGTCTTGTCTTATTTTTTGACATCTTACACAGGAGCAGCAGCTACTGAGCACACACCGTTCACTCATTTCGACTACATGTTCTCTCCCTCAGC
>TRINITY_DN6319_c0_g1_i1 len=842 path=[0:0-841]
GATCTCTTAATTTGAATATAAAATGGTGTATGGAAATAAAGGATTGTGATTTTCAGTGCCATTTTATATTCAAATTAAGTATATATCAAGAGTACAAGGTACTCCTAACTGTGCTGTTAGGCCATTCCCATCCAAGTTGCTGGTGGTATAAGGTAATTAGATCACAATGCAGTGGTTTGTCAGGAAATGTCTTACTTCATGCCCATATCACCTGTGGCTCATTGTCTGTTTAAACTGCTGTGCCAAACATTGACTTTTTCAGCACTCTCTGGGCATCTTCTGCAAGATCATTCAGAAATGAATTTAACATGTAGTATGTGGTTGCAAAGGAAAGGCTTCCTGCTGCAAGAGAACCGAGCAATGGAATATACCTTATAACTTCTTCAGCCGCTGTCGCTGCTGCAAATATTGTGGAACTGGCAAGCAACTTTACTAACAAGTCAGTTGTTATTTCTTTGGTAAGTGGGGACTTTATGACAGACTTTAAATCAGCCAAGGGAATATCCACCTTTCTTGCAAGTTTCTCCAAGGATTCGTCATCCAGACCAAAACTCTTGCAGTAGTTTGACAGGTACTTCCCCAAAATGATTAGGTCACATGTGATAGAGAGACCTGGAACGGGAAAGGCTGCCACGGCACAAGATACACTGGCTACCTTCCAAATCTCTTTCTTCAACAATTCTTTCTTCTTCTCCAAAACCTTTATGGAGATGTTTGGGAGAGAGAGCAGGAAGGCATGCCTTTTATGGCCAGGAAGCTCTTTCCCCAAGGTTTCCTCCAGGTGCTCAAACTCAAACTTATCGAGATCAAAGCACGACAGGAGATAGACCTGGGGGGACTCC
>TRINITY_DN6319_c1_g1_i1 len=555 path=[0:0-554]
GGCATTTAATAATGTCCTCAAAAGCAACTATGCCAAAGCAGTGCAAATTACATTTTCTTTTGTGCAGACAGCGCCTTTCGATAGATTAATTTTCTTATTCTGGTATTGAATAGGTAGAATTACAAGCTGGATAGTTGTCCTGTATGGCTATGTTGCTTGAAACACATTTGAAAATTGCTAACAATTCTAAAATGTTATTCATTTTAACTGAAGACTATCGGATTAATAAACAAATAATTGCTCAGTTAGGAAGTGGCATCTTATAGTCTGGAGTTTTTGGCTTCTTCGGTATTGGCCATGGATAGCAACAATTCAGGATAGCAGATACTGCTCACCAAACCTGGTAATATCCACACATAGCAACAATCCAGGAAAGCAGATTCTGCTGATCAGAGTGCTCACAGTATTGTCTACGGATATCAACAATCCAGGATAGCAGATACTGCTCACCGTACGTGGTGTAGGGAAATCAGAAAATGCAACGTGCAAAGAGGGGCAAGTTGTGTTATGAATGATTTTACTCATGCCCATATGGCACTGAAAATCACAATCCTT
>TRINITY_DN6333_c0_g1_i1 len=634 path=[0:0-633]
AAATAAATATTTATCGAATACTACACACATTTACAGACATTTTATATATTTTAAAAAAAAATGTATAATTAAAAACAAAATTATATATATTTTTTAAACATTTTACATGTCTTTGGATTTTTCGTGTAACTACCACAACTTGTGGTGGTTGCACAAAAAATCCAAAGCACAGAAGTTACACTTCCGCAAGTCGCGTAAATACATCTGAATCAGGTGACAGTGACTCACGGAAGTGTAACTTCCGCGAGTGGCCAATTTTTCGTGTAAAATACGTGAGCATCGGCATGACCACCTAAGTTTATATATTTCCTATATTTCTTTTGTCTTTTACCCCATGTCTTCTGTTTGTTGATTGTGGTTACAATCTATATCCACAATAAAACCTTCAAACTGCAAACATATGATGTCCCTTCCCCCGGCCCACTCCCTAGAGCAGGCTGGAAGACGATACACTTATTGAAAATATGGGGCATTACAAAAGAGAAAGTTGACCTAAATTTGAGCGAGGCAGTCTTCACTTTGATAGGATGGTTGGGGAAGAGGGAATTATGTTTGGGATTGAGCTTCACTTGTTAGGAGGAAATCCTGCGGATATTTTACATACATTTGATTTTTTTAACTCCACCCAACCAAT
>TRINITY_DN6333_c1_g1_i1 len=698 path=[0:0-697]
CCATGCTCAAAACCAGCCTGTTCTAACCCCACCATGACCAACGCCGTCTCACACCTCGGCACCCCAGCCGATCACGCTGACCACCTTCCTACACACATCCTCAGGGCAACTCAAGTTTGTACCCCTTAATGAATGAATGCAATGTATCCTCGGTGTAATAACCTTCTGTCTGTGCTTCTGTCACTCAAATGCAATGACTATGACGGCAGTGTAACCAACGCCTCAACATGCTTAAACATACGAGCATCAATGTAACCAGGATGCCAAAGCTGTAGTGCAAAGGCGCAATTAAGTTATGCGGTCTGTGCTTTATAAGAAAAATAAATTAACATAAACATGCATGATGGTGATGTAATGCATCTGTCCTGTTCTGTTGTGATACTGGATTTGACCACACTACCCCCTCCCCACCCTGAATGCTTAGACACCTCCCCTTTTCTTTAAGCATTGGTTATGACTCCTTTTACAGGCATCTCTTTCTAGCAGCAATAGACGCCTGCTTCTGGTAGATGATATCCGCCTTGGAAGCATTTGACTATATCCACATTCTCTCCTCTCGGGAGGACATATTAGATTCACTAAGGGGGTTATGCCGATGCTCGCGTAAATTTACGTGAGAAATCGGCTGTCGCGGAAGTGTAACTTCCGCACTTCCGCACTATTCAGATGTTTTCACGCGACTTGCGGAAGTGTAACTT
>TRINITY_DN6332_c0_g1_i1 len=345 path=[0:0-318 1:319-344]
CTCGTACTGTACTGTTCAGGAGTGAAATGATCGCTGCAGATACGGTACTTATTTCTGGCCTTGTCTCCCACTATGGCATTAACCCGATACGCTAAAGCATGTTCTTCAACCCCACAATTTTGTAACCACAATGCAATCCTGTCCACATTGCGAGGGAAGCAATGAAGAATAACGTTCGGGCTTCTTTTTAGGTGGGTAGCATTTGTGCATCCAACAACTATACAGGAGGGCATTTTCGCACTGCAATAATCTGGGGTAACTTTGTGAAGGAATCAAAATCCAAGTGATAGGGCAAAGATCATTTGACTCTTCTGGCACACGCAGAAGGTGCGCTCTCGCGCATGG
>TRINITY_DN6332_c0_g1_i2 len=550 path=[0:0-318 2:319-549]
CTCGTACTGTACTGTTCAGGAGTGAAATGATCGCTGCAGATACGGTACTTATTTCTGGCCTTGTCTCCCACTATGGCATTAACCCGATACGCTAAAGCATGTTCTTCAACCCCACAATTTTGTAACCACAATGCAATCCTGTCCACATTGCGAGGGAAGCAATGAAGAATAACGTTCGGGCTTCTTTTTAGGTGGGTAGCATTTGTGCATCCAACAACTATACAGGAGGGCATTTTCGCACTGCAATAATCTGGGGTAACTTTGTGAAGGAATCAAAATCCAAGTGATAGGGCAAAGATCATTTGACTCTTCTGGCACATGAACTCAGAGGCGATTAAAATCTCCTAATGTTCTGTAAGAAACTGAAAACTTGGCTCTTCCCAAGGAATTTTCAGAAATCAATACCTCACGAACTGAACCTGAGCCACTTTCTTTATCTTCTCCGGAGCCACGAAGCCACAGGGCAGCGCATTTTTTTTTTTTTCTGCATGCGGACAAGATGTAGGGCAAATCCTTTGTTGTGTTGGGTCGCCGTGTTGTTAGCAGTGTG
>TRINITY_DN6328_c0_g1_i1 len=815 path=[0:0-814]
CATAAAAACATAATACATTTAATATATATATTGAAATAAATATTATTATTATTAAATGAATAAATAACCAATAACATGCAGTAGCATGAGAAAACCTTTATTGTATTCACTTTGACCCTGTAGACACATACTAGTACTATTGTGTATAAAGTCTACTTTTCTGCAGAGGGCTTCCAAAAACTGTATATGAAGGAATAATCTTTGTCTTGAAACAAATTACCATACAGCTTCAACTCACCTGCAACTGTCATTGGCAGTAATCAGTTATTCAGGAAAAGCAGTCTTGATGGAGCCCCCGCTGATCATGTTATCGCTTGTTTATACAAAATTAACATTTGTGACAGGTTGTTCCTCTGGCTGCAGAGACTCAGAGACACCTCCCTGAATTTTTCAGCCCTTGTTTATCAATATGTAGCACACATCTTCGTAAGCATTTCAAAAGCAACAGTTCTGCATCCTGGAATTCCTCTTAACTTTTCACCCCACTGACATGAATCAGCCAAACTTTTTCAGCGTAGGTTAGGAGGCCCGATGAATCCGAATAGGCCAAAAATGTGGGTAATTCAGATTTGTTATGAATAAGTTTGCCCAGGACTAGTGATCTAAGAGATTGGTGGTATTGTGCTGTTTAGACCTTCTCCCATGTATTTGTAAGATTTGTTGTAATGCCATTTGCTTCAATTTTTTTTATTCTGAATGTATACAAATCTTTCCCCTGGTTCTGCTTTCACCTGGGACTCCATTCTACCAGTCGTATACTAATATATATTACATTAAAAAGCGTCTCAACATTCAAAATTTGAAGGAAAAAAAAA
>TRINITY_DN6357_c0_g1_i1 len=226 path=[0:0-225]
GGCGGGTCTGGCTACGCCCTTGATGAGGGGGTGCGGCAACATCCCTAGTTCCTGCACCCCTCGGGCTGTAACTGGTGTTAACGGGGCAAACTCGTATTGTTGTCAGTGGCACAACTAGACCCCGGGGGGAGCAAACATTTCACTTTGCTGTGTGGAGCTACATATTATTCAAATGTTACCAAAGTTATTTAATGAAATATAAAGCTATGGAAACGCACGTTTATCT
>TRINITY_DN6307_c0_g1_i1 len=366 path=[0:0-365]
CCGCTCTATGACATTTAGGACCCGTGGGCCTGCAGTCAAGTGCCCGCTCTATGACATTTAGCACCCTTGGGCTTGCCAAGAGCCCGCTCTATGAGGCTTAGGACGCTTGGGCCTGCAGCCAAGTGCCCACTCTATGACATTTAGGACCATGGCCTCCTGCCAAGTATCCGTTCCCTGACGTTTAGGACCATGGGCCTGCTGGCAAGTGCCCGCTCTATGACGTTTAGGACCATGGGCCTGCTGGCAAGTGCCCGCTCTATGACGTTTAGGACCATGGGCCTGCTGGCAAGTGCCCGCTCTATGACGTTTAGGACCATGGGCCTGCTGGCAAGTGCCCGCTCTATGACGTTTAGGACCATGGGCCTG
>TRINITY_DN6361_c0_g1_i1 len=805 path=[0:0-804]
CTGTAAGGATGATGTCGCTCGCAGCTCTGTCCTCGAGGCTGCGGGGCTGTGTCCCCGTGGAAAGGGGCGGGCGCTGCCTTGGCGGCTGGTGCAAGGCGCTAGTGTACGAGAAGCACGGAGAGCCGAGCACCAGCTTACGATTGGAGAAGTGGAAGCTTCCGGATCTGGGGAATACTGCGGTCCATGTGAAAATGCTGGCTGCGCCTATCAACCCGTCTGACCTCAACATGATCCAAGGTACTTATGCTGTGCTCCCTGACCTGCCTGCTGTGGGGGGCAATGAGGGGGTAGGGCAAGTGCTGGAAATTGGCAGCCAGGTGACCACCATACAACCCGGTGACTGGGTTATCCCGGCAGATACAGGCCTTGGGACCTGGAAAACTGAGATGGTGGCTCGTGAGGACTTGTTGCTCCGAGTCCCGACGGACATCCCCCTGATGAGCGCAGCAACCCTGAGTGTCAACCCCTGCACAGCCCTTAGGATGCTGACCGACTTTGAGACGCTGAAGCCAGGGGATTCGATCATTCAGAATGCAGCCAATAGCGGCGTGGGTCAGGCTGTCATCCAGATCGCAGCAGCCTTGGGGATCCGGACTATCAATGTGGTGAGAGAGAGGCCCGATCTGCAGGCGCTGGTGGAAAGATTGAAAGACATGGGTGCCGACCACGTCATTCCAGAGGAGTTGCTGAGGAAACCCCAGATGAAGGACCTGTTTAAGACTGTCCCCAGGCCCCGGTTAGCTCTTAACTGTGTTGGAGGAAAGAGTGCTACAGAGATGTTGCGTCACTTGGAGCGCGGGGGGAC
>TRINITY_DN6312_c0_g1_i1 len=268 path=[0:0-267]
TTCTCCTCCGTTTGTTGTGTTAATACTGTATTATACAGCTTGCCTTCTGTGTCAATCTAGCATTGTGAATCTATGAAAGATTCAGTCCTGGAAATGAAATAGTTACTCAACCGTAACTGTGGATCTGTAGGACTGATCTTCTATCCCACCCGCTTCCCCAGAGGTATGGCGAGGACCTTTTTTTCTCTCAGTTGCACCTTTTACCCTCTGCTGTATGCAAGAAAATCGGATTCTAAAATGGCTGACTGGGGTGGAGTAGGCTGTGTTG
>TRINITY_DN6321_c0_g1_i1 len=269 path=[0:0-268]
ATTTTTTTTTTTTTTTTTTTTTTTTTTTTTGGGGGGGGGAGGTCACTTTTTTATGTGCGTTGGGTTTGCACTACCACAACGTTCCCATTGCCTTGTGGTGGTGTATGTACACACTGGTCCTTGTGGGTGAAAAATACACTGATCCTCATATATATATATATATATATAATAATAGTGCAGATTGAAGAAATCAAAGGGTGAATAGGGGAGGGGCACCAGAAGACTGAAAGATCCATGAACACCACCAGAAAGCAAAATGAAAGGACACA
>TRINITY_DN6315_c0_g1_i1 len=345 path=[0:0-344]
CCGTATGAGGGTCATTACGCTGTTGAGGTGGTCAGGTGAGTGTTCTGGAGGGGGGGTGATTTTAAAGATGAGCTGGGTGTCATCTGCGTAGTTGACGAAATGTGTGTTCATTTTGCTGAGTTCTTTTTTCCAGGAGCCTGCTGGCTGCTGCAGATGAAGAGACGAACGATTTCCAGCTCTTCCACTTGGACGCTCGCTGGCCGTTGGGGAGGACGCGCGAACAAACCCATGGTGGTCGGAAGTGCGCAGCGCACTGCGCAGAGCGGTCCCACTGTCCCAGTCCCACAGGTCTTGGGGAACTTGTACAGAAATGACAGACCTATTTGATAATGAAGTGTTCCGGGC
>TRINITY_DN6331_c0_g1_i1 len=442 path=[0:0-441]
CTCCTTCTCGTGGTCTTTGGGGTCTTTCTTTCTTGGTGAAAATTCCTGCTGTAGTGACACTCCTTCTAGATGGAGAAGGACCCCAATGGTTCCTTTCTGTCCTCTCTCCAAAATCTCTGTGGCATTGGGGCGGATTCGTGGAGGGTTAGCTGGCCGGGCACTGTAGCATGTTGGGTATAATCTGTGGTCAGGGTTCAGGGGTCCAGCGAGAAAATCGAGCTTCGGTGCGTTACCTTCAGGTCTCCCTCGGGCAGATGCAGGGCGCTTGTAGTAGTCCGGGAAGAGAGTAGGGTCTGGTGGAATGGGGCCAGTGATTCTGGAGGCTCCCTCCGACATCTTTCACTGCAGCTGTATATTTCTTTTGGACTTTCTATCGAGTTTTTTTCCCCAGGGTTTGGCTTGGGCTTCGACTTCGTCTCTAAGCGACGAACCGTTGGGCCCT
>TRINITY_DN6365_c0_g1_i1 len=255 path=[0:0-254]
CCCCCCTTCACTTTCCACTCCACCCTTTAACCCTTCACCATTCCCCTTACCCCTTTTACTCCTTACCTTTATCCTTTTTAATGCATTTTCTCCCTACCGTTTTCGTTTTACCGTTATTTCTGCCTATTTTAATTATTTTTGATTATGTTATGTTATTTTGTTAAATTATCCAAATAATTTTCAAAATGTCTTATAATTAATATTTAATTGACTAAAGTCTTTATCTTTATTTTAAGATTTATTTTGTAATTCTAC
>TRINITY_DN6344_c0_g1_i2 len=305 path=[0:0-141 1:142-304]
CTGGGCTTGGCTATGAGTAGGAATTCGGTCTTTGGGGGTTAAGCTTTAGGTAGGCGCTGGACATCCAAGCCTGGATGGTGGCGAGGCATTCCCTAAGTCGATGGATGTCATTGATAGAGGTGACTTTCAGGTAAAGTTGTGTGTCATCGGTGTACTGGTGCATCTCGACTCCCTGGTTGGCAAGGAATACTCCAAGAGGTCCCATGTACATGTTGAAGATGGCGGGGGAGAGTATGGATCCTTGGGGAACTCCACTGGTTATTGGGCACTTTCCAGATATGCTAGGTCCCATCTGGGAAAATTGC
>TRINITY_DN6344_c0_g1_i1 len=218 path=[0:0-141 2:142-217]
CTGGGCTTGGCTATGAGTAGGAATTCGGTCTTTGGGGGTTAAGCTTTAGGTAGGCGCTGGACATCCAAGCCTGGATGGTGGCGAGGCATTCCCTAAGTCGATGGATGTCATTGATAGAGGTGACTTTCAGGTAAAGTTGTGTCTCATCGGCATACTGGTGCATCTTGACTCCCTGGTTGGTAAGGAATACTCCAAGAGGTTCTATGTACATGTTGAAG
>TRINITY_DN6351_c0_g1_i1 len=439 path=[0:0-438]
ATCTCCCATTACCAAAGGCCAAATGAGCACAAGGCCATCTTCAAAGCCAAGTAGGAGTATTTCTCCAGCAATATTCTAGAAGCCATCAACAGCCCCTGGAAGCTGTTGGTAGTGGTGCAAAGATTCCCTGAGGAGTACCACTGCTATGATGGCAAGAGACCTCATAAGAATATGTTTCCCTTTAAGATTCCTGGGAGAGGCCATTTCAGACCGGGTGTCCATCTTCATGTCAGAGTATATGATGGCAACATGGACGAATGCGGTATGACCCGTGGGTTATAACCTGTGGCATCGCTCTACATAGGAGTCCTCTGTGTCCATGCCTAGCGAGTCAACCAACCACTTGGTGATAAAGAGGCATGGGTCATGATCTTCCACCCCCTCTGACAAACCCACAGCTCCAATCTGCATCACTCTCACTGGATTCTCAAAATTCTCA
>TRINITY_DN6350_c0_g1_i1 len=422 path=[0:0-82 2:83-421]
CTCTTATTGGTGCGCGTGCACTACTGCTGTCCTGGGGTTTGGGGGAAGCGTGCACTGCTGCTGCAGTGTTGGTGTGTGAAGGAGCCCAGCTCGTTAAGGGGCGGAGGCGGCGGAAGTGGTGTCTTTTCCCGGGCCAGCCCAGGAGTGAAGGTTAACCAGGAATTAACACAAACACAGCAGGAAGGAGGGAGCCGGGCGAGTCCACTCAGAGGAGCTGCTGCAGCAGCGCACAACCTGGAGCCGGTACAGCTGAACAAGGGGGTGCAGAGACAAGGAATTGTGAGCGCTGAGAGGCCGGTCGGTGCTTTGCCTCTGTAGTGTCCTGCTTGCACTGCAGAGCAATGAGCTCCACCCCAGCCTGTGGCCTTCTGAGGCGGGTGGCCATTGCTGGTGGCACCCACGGTGATGAGCTGGCGGGGGAG
>TRINITY_DN6350_c0_g1_i2 len=395 path=[1:0-55 2:56-394]
CACCGAACAGCGGGGTATGCGCCCTGGCGGCACACAGCGCGATGACATCTCTTATTGCCCAGCTCGTTAAGGGGCGGAGGCGGCGGAAGTGGTGTCTTTTCCCGGGCCAGCCCAGGAGTGAAGGTTAACCAGGAATTAACACAAACACAGCAGGAAGGAGGGAGCCGGGCGAGTCCACTCAGAGGAGCTGCTGCAGCAGCGCACAACCTGGAGCCGGTACAGCTGAACAAGGGGGTGCAGAGACAAGGAATTGTGAGCGCTGAGAGGCCGGTCGGTGCTTTGCCTCTGTAGTGTCCTGCTTGCACTGCAGAGCAATGAGCTCCACCCCAGCCTGTGGCCTTCTGAGGCGGGTGGCCATTGCTGGTGGCACCCACGGTGATGAGCTGGCGGGGGAG
>TRINITY_DN6389_c0_g1_i1 len=481 path=[0:0-480]
CTCCTCTCCGTCTCCGTCTCTCAGTTTCTCAGTCTCCTCCTCTCCGTCTCCGTCTCTCTGTCTCCCAGTCTCCGTCTCTGTCTCCCTCTCCATCTCCGAGTCTCTCTGTCACTCAGTCTCAATCTCTCCGTCTCAGTCTCCCAGCTTCTGTCTCTCAATCTCCGTCTCAGTCTCTCAGTCTATCCGTCTCTCCACCTCCGTCTCCATCTCACCGTCTCTCAGTCTCTGTCTATCCGTCTCTCAGTCTCCCAGTCTCCGTCTATCCATCTCCGTCTCCATCTCTCCGTCTCTCAGTCTCTGTCTATCCGTCTCTCAGTCTCCCAGTCTCCGTCTATCCATCTCTCCGTCTCTCAGTCTCTGTCTATCCATCTCTCAGTCTCTGTCTATCCGTTTCTCCGTCTGTCTATCCATCACTCTGTCTCTGTCTATCCATCTCTCCATCTCCCAGTCTCCGTCTATCCATCTCTCCGTCTCTCAGTCT
>TRINITY_DN6399_c0_g1_i1 len=358 path=[0:0-357]
CAAAATATATACTTCCTAAAAAGCTGGATTTCCTGGATGGGATGTAAAATAGATCCCTGTTGGCTCTGATGCAAACAGACCCACTGTAAACCTTTTCTGGCCAAACCCAACTGGTTGCAACCCTAATTCTAATGATACAAAGCGGACATTGTAAGCTCCTTTTCATTAACTAATATGCTGGAATCCTTATTTTGTTCCCTTGCTGCTGGAGTGCGCACAGGCGTACTGGGTGACTGCAGTAATCCCAAAGTGTTTTTGCATTTTACTATTTCCCTTGTGCTTTGAGTCACCCATGATGAGCAGTCAACCCAGTAGGACCTTTACCTACAATCATAGCCTTTTCACAGAGCCACAGGGG
>TRINITY_DN6371_c0_g1_i1 len=1878 path=[0:0-1877]
CTTAGCTTGCGCGCGCCGAGCGGCGGTTGTTACCTTCCCACGCGGCTGCGCAGTGGGACTTGCGCGGCTCGGGCTGCGTGTCTCCCTAGTGTTTGCGCGGGGATGGCGGGCGAGGAGCAGGCGGCCCCGGTAGGGGATAGCGCCGCGTTGCTGGGGGGCGAGGGCCCGGTGTCCACGGAGGAGGAAGAGGACGGGCCCGGGATGCTGCTGCTCGCCGGCGGGATTATGGTTAACGTGGTAGCCCTGACGCTACTCCTCCTGGGCGCATACCGGTTTTGGCTGCGCTGGTGGGGGCGGCGGGATGGACCCGGAGCGGCCCTGGAGCGGGAGGTCGTCGCTCTGCCCCGCATGAAGCGCCGGGACTTCACCCTGCAACAACTGCGCCAGTATGGTGGGGCTCCCGGTGGCTGCGAAGAGGCCGCGGGTAGTTCCGGAGACACGCCATCGGAGAAACGCATCCTGCTGGCTGTCAACGGGAAGGTCTTTGACGTGACCAAGGGCAGCACATTCTACGGACCCGAGGGTCCATATGGAATATTTGCCGGCAGAGATGCATCCAGAGGTCTAGCAACGTTTTGTCTTGACAAAGAAGCTCTCAGAGACGAGTATGATGATTTGTCGGACTTGAATGCTGTGCAGATGGAAAGTGTTAGAGAATGGGAAATGCAATTTAAAGAAAAGTATGACTACGTAGGTCGACTTCTCAAACCAGGGGAGGAACCATCTGAATACACAGACGAGGAGGATACTAAAGATCATACAAAACAAGATTGAACTTACAGTTAGGGCCTTTGGAACTGCAACTCTAATACCCCGTCACAGAATATCCTACGTCTTTCGGTGCAGGATATCTCTTAACAGTTCAATATTTTGTACAAGAAAAGTAGAACCATATACTGTTGCAAGGCAAATTTGAATACTCGGCATTTAAGATTTGTGCTGCCAAATTTTTGTTCACTGTTGCAGTTGTCATGTTGAGTAAAACTTGATGACGTTGCCTTGGATTGAGTTAGTCAACAAAAATATGTACAAGCAAGCTGCACACTATTTTTGTAAGGTGAAATCATCAGGTGTGTTTACAAGGTCTCAAACAAGTGTTTTTTCTTTAGGAAGAATTTTGGGAGCTTTTCACATGCTGCATTGTATGTGTTTTTCGGCATAAAATGTATCATTTGTTTTACTTCATGTACTTAACTACATGTAGTCTGCACTACTGAAAACTGGTGTTAAAATGTGAAGTTTAAAACTTGTTTTGACATGGACGTTGCTAAACCATGCAAGCAACCTCTTCAGATCTTGAGTGTGCTGCAGTTTTAGTAGGTGGGTGTTTTAAGTCTATTAATCACATGGACTTGTATCAAAACACATTTTGTGTCAGTCCTCACATTCTGGAGACTAATCAGTGATTCCCACCTCCTCCGATTAAAACTATTCATTGTGCCTTATTTCTCTTGCAAAGACTTTAATTGTTCTAATGAAAAGCCCCAATGCATACTAGTCACTGCAAGCCGCATAAGATTGAAGGTGGGTTGTTCTGTGTTGACTGGTAAACCTAATGTAATTTTTTATATATACCGTAAAAGGAATACTCCGTGTTACTGCCATATGTTAATTAACACAAACATAATTAGCATAAAATGGCCAAATGCATTCCCCTCCCCATGCTTTATTTTTGTCTTTTAAAAATAATCCCCTCCAGAGCTACATAATACTTGGGGAGTCCAACCTTCACATCTGCAAGCCTGCGTGTGTTTTGTGAGTGTGTGTGAGAGAGCGAGAGAGAGAGTGTTTGTGTGAGAGTGTGTGTGTGTGGGAGTGTGTGTGTGTGTGTGTGTGAGAGTGTGTGTGTGTGAGAGTGTGTGTGTGTGAGAGTGTGTG
>TRINITY_DN6371_c0_g1_i2 len=1877 path=[1:0-1876]
CACACACTCTCACACACACACACTCTCACACACACACACTCTCACACACACACACACACACACTCCCACACACACACACTCTCACACAAACACTCTCTCTCTCGCTCTCTCACACACACTCACAAAACACACGCAGGCTTGCAGATGTGAAGGTTGGACTCCCCAAGTATTATGTAGCTCTGGAGGGGATTATTTTTAAAAGACAAAAATAAAGCATGGGGAGGGGAATGCATTTGGCCATTTTATGCTAATTATGTTTGTGTTAATTAACATATGGCAGTAACACGGAGTATTCCTTTTACGGTATATATAAAAAATTACATTAGGTTTACCAGTCAACACAGAACAACCCACCTTCAATCTTATGCGGCTTGCAGTGACTAGTATGCATTGGGGCTTTTCATTAGAACAATTAAAGTCTTTGCAAGAGAAATAAGGCACAATGAATAGTTTTAATCGGAGGAGGTGGGAATCACTGATTAGTCTCCAGAATGTGAGGACTGACACAAAATGTGTTTTGATACAAGTCCATGTGATTAATAGACTTAAAACACCCACCTACTAAAACTGCAGCACACTCAAGATCTGAAGAGGTTGCTTGCATGGTTTAGCAACGTCCATGTCAAAACAAGTTTTAAACTTCACATTTTAACACCAGTTTTCAGTAGTGCAGACTACATGTAGTTAAGTACATGAAGTAAAACAAATGATACATTTTATGCCGAAAAACACATACAATGCAGCATGTGAAAAGCTCCCAAAATTCTTCCTAAAGAAAAAACACTTGTTTGAGACCTTGTAAACACACCTGATGATTTCACCTTACAAAAATAGTGTGCAGCTTGCTTGTACATATTTTTGTTGACTAACTCAATCCAAGGCAACGTCATCAAGTTTTACTCAACATGACAACTGCAACAGTGAACAAAAATTTGGCAGCACAAATCTTAAATGCCGAGTATTCAAATTTGCCTTGCAACAGTATATGGTTCTACTTTTCTTGTACAAAATATTGAACTGTTAAGAGATATCCTGCACCGAAAGACGTAGGATATTCTGTGACGGGGTATTAGAGTTGCAGTTCCAAAGGCCCTAACTGTAAGTTCAATCTTGTTTTGTATGATCTTTAGTATCCTCCTCGTCTGTGTATTCAGATGGTTCCTCCCCTGGTTTGAGAAGTCGACCTACGTAGTCATACTTTTCTTTAAATTGCATTTCCCATTCTCTAACACTTTCCATCTGCACAGCATTCAAGTCCGACAAATCATCATACTCGTCTCTGAGAGCTTCTTTGTCAAGACAAAACGTTGCTAGACCTCTGGATGCATCTCTGCCGGCAAATATTCCATATGGACCCTCGGGTCCGTAGAATGTGCTGCCCTTGGTCACGTCAAAGACCTTCCCGTTGACAGCCAGCAGGATGCGTTTCTCCGATGGCGTGTCTCCGGAACTACCCGCGGCCTCTTCGCAGCCACCGGGAGCCCCACCATACTGGCGCAGTTGTTGCAGGGTGAAGTCCCGGCGCTTCATGCGGGGCAGAGCGACGACCTCCCGCTCCAGGGCCGCTCCGGGTCCATCCCGCCGCCCCCACCAGCGCAGCCAAAACCGGTATGCGCCCAGGAGGAGTAGCGTCAGGGCTACCACGTTAACCATAATCCCGCCGGCGAGCAGCAGCATCCCGGGCCCGTCCTCTTCCTCCTCCGTGGACACCGGGCCCTCGCCCCCCAGCAACGCGGCGCTATCCCCTACCGGGGCCGCCTGCTCCTCGCCCGCCATCCCCGCGCAAACACTAGGGAGACACGCAGCCCGAGCCGCGCAAGTCCCACTGCGCAGCCGCGTGGGAAGGTAACAACCGCCGCTCGGCGCGCGCAAGCTAA
>TRINITY_DN6323_c0_g1_i1 len=447 path=[0:0-446]
ACCAATTCCATTGGGAATTCCTCTGGGCAGCATTCCATTCCATCTATTTTTTTACCTTGTCTGTGAGAAGGCAATGTCCTAATGTGGATCCCTTGCTCACTGTGCCTAGTGATTCAAGCTACTCCTCTCTGACTTCCAATGACCTGTCTGGGGTGGTTTGGTATCCCGTGCAGAGAGGAAGCAACCAACAATTGGAGCTTGGCTGCTCCTGCTGGGCTTGGACCAAGAATGGTTGATTGTTTTCTGTAATGGTATAGACGAGCTGATGATGGAATGCTGCCCATTGAATTCCCTGTGGTCTAGAAGTTTGTACTCTATTGCCATCATCGCCCAGTTGTGTCCATGTGCCATGTTAGCTTGTAGCTCGGCTGTGCCTCATCTCGACTCTCGGCCTCTAAAGTAGGAAACCAAGTTCCGATGGTACTTTTCAACATCTACCCCCCCCCA
>TRINITY_DN6385_c0_g1_i1 len=260 path=[0:0-259]
CCCCCATCTCAGGACAGGCCTGGTCCGGGTGTCCTTGGACATCGTGACCAGTGATGTCGAGCCACGGAAGCAGGGCGAGGGGTGCTGTCCAGATGCCACTACAGAGCACGGCCCATCCACCTGCACAGGGCACGGGCCATCCACCTGCGCAGGGCACGGGCCGTCCACCTGCACAGGGCACTCCCCCTTCATCTGCACAGGGCACTCCCCCTCCATCTGCACAGGGCACTCCCCCTCCATCTGCACAGGGCACTCCCCCT
>TRINITY_DN6375_c0_g1_i2 len=291 path=[0:0-31 2:32-73 3:74-134 5:135-290]
GTACTGTATCTGTGACCCTGCTCTGTGGTCTGTGCCACTGTACTGTATCTGTGACCCTGTTCTGTGGTCTGTGTCCCTGTACTGTTTCTGTGTCCCTGCTCTGTGGTCTGCGCCCCTGTACTGTATCTGTGACCCTGCTCTGTGGTCTGCGCCCCTGTACTGTATCTGTGACCCTGCTCTGTGGTCTGCGCCCCTGTACTGTTTCTGTGTCCCTGTTCTGTGGTATGCGCCCCTGTACTGTATCTGTGACCCTGCTCGGTGTTCTGCACCCCTGTACTGTATCTGTGACCC
>TRINITY_DN6375_c0_g1_i1 len=291 path=[0:0-31 1:32-34 3:35-95 4:96-134 5:135-290]
GTACTGTATCTGTGACCCTGCTCTGTGGTCTGCGCCCCTGTACTGTTTCTGTGTCCCTGCTCTGTGGTCTGCGCCCCTGTACTGTATCTGTGACCCTGCTCGGTGTTCTGCACCCCTGTACTGTATCTGTGACCCTGCTCTGTGGTCTGCGCCCCTGTACTGTATCTGTGACCCTGCTCTGTGGTCTGCGCCCCTGTACTGTTTCTGTGTCCCTGTTCTGTGGTATGCGCCCCTGTACTGTATCTGTGACCCTGCTCGGTGTTCTGCACCCCTGTACTGTATCTGTGACCC
>TRINITY_DN6352_c0_g1_i1 len=1009 path=[0:0-1008]
AATTGATTAAACCCCCTGCTCCAAAAGATATGACCTCTCTGGAATAAACAATCTTTTTAATTATTAAAATCTCTCAAATTTATTTTAAAAACCTCCCTGAAAATTATAATGAGAACGTTTTTGCATAATACTAACCTTAAATTCAATTTGAAAATATCGTAATGGACCTGAAAATTTAAGGGCTAGATGTACGAAAGGGTAGCAAAATCACAGAAGGGTCACAAACTAATTTTCGAAATCGCAAAGCAAAAAAGCCATGTACAAAGTGAGCGAAATGTGAAATCCACAAAGCAAGAAAACCTTAGCTCCTTCTAGCATTGCGGAAGAAATAGCAACTCACTGGGCTATTGTGAATATGCAAATGGCCAATTACAATGGGAATGCCCAATTGCGAGGTGCAAAGGATGTGTTTAACAATTCACAAACTAAAAACCCTTGCAAAAATGTGTTACTTTGTGAAGAAAGTATTTTCATAAATGATAAGAGGGCACAGACAACCCACAACCACACATCCATAATTGCAGAACTATGGCTGGCATTGTGAGGGAGGAGAGTCGCAGCATCACATGCAAATGACCCAGGCACCAAGGAAAGGCAGCGCAGAAGGAGGTGGAGGGTCTAAAGGGAGTGGACAGAACTATTCAACCAAACTGACAAAGGAGCAATGGGATACTGCTTCCCCCGCCATGTCCTGTTTGGCAGACCGACGAGTGCAACCAGGCCCTACCCACCCATGTCCAGGAGTTGTGCAGCCTCCACCTGCTGGCATCTGAGTCATACCAGTCCACAGCGGCCATGGCAGGAGGCATCTCACAGAGTGTCCAGTCATGAAGCTTCCACAACTTCCTGGATCCCATGCTGCAATATATCCATGACCACATCTACTTCCCAGCAATGCAGAGAGGGTTATAAAGGGTCAAGGAGGGATTTTATGCTATCGCCAACTTCGCGAACATCATAGGGTGGTAGATGGCACACGTCGCGATATGCCCACCCTCCGAGTCCGAGC
>TRINITY_DN6396_c0_g1_i2 len=359 path=[0:0-358]
CTTGTGGTGGCGTTTGCTACGCCACCACAAAGTTCGCTATTGTTTGGCGTTTTGGGGAGCCATGGCGTTCATTTTCACCATGGCGTTAGGCGGTGATTTCGAGCGCCATGGCGCCCCAAACGCAATTTGTTTGGCTTTACAATGATCCTTTTACTCCACATAGAAGTGGAGTAAAGCGATCGATGTGTTGCGGGACGGTGTGTCGCGGAGCGGCTTGTGCGTGTGGGGTGCTCGTTTCTATGCCTCCCTTTGGGCGCCTGGGGCCGTGGCTGTTGAACATAGAACTGGGTTACTTGTTCGCTGCCACACGCACACTTTCTTAACGCAGCGCACATTAATAAATAAAAACATCCCAGGAG
>TRINITY_DN6346_c0_g1_i1 len=750 path=[0:0-749]
CCAAGAAAGACCTTCCCGACTCCCAGCAGCACCAGACCTCCAAGAAGGTGAAGCTGACGGAGCAGCTCAAGTACTGCAACGGGATCCTGAAAGAGCTGCTGTCCAAGAAACATGCAGCTTACGCTTGGCCCTTCTACAAGCCTGTTGATGCCTCTGCCCTGGGGCTGCACGATTACCATGAAATCATCAAGTTCCCCATGGACCTGAGTACCATTAAGAAGAAGATGGAAAACCGGGAGTATCACCATGCGCAAGAGTTTGCTGGCCACATCCGCTTAATGTTCTCCAACTGTTACAAGTACAACCCTCCAGATCACGATGTTGTGGCCATGGCTCGCAAGCTGCAGGATGTGTTTGAGTTTCGGTATGCCAAGATGCCGGACGAGCCGATAGATGTGAATCCACCGTCTCTCTCCTCGCAGCCCCCCATGGCGATCGCTGAGTCGTCATCAGAGTCATCCAGTGAAAGCAGCAGCGAGAGCTCATCCGAGAGTGAGAGCTCGGATGACTCTGAAGAGGAGCGGGCCAATCGCTTAGCAGAGCTTCAGGAGCAGCTACGAGCCGTCCATGAGCAGTTGGCTGCCCTTTCTCAAGGCCCCATTTCCAAACCGAAGAAAAAGAAAGAGCGGAAGGAGAAGAAGAAAAAGAAGAAATCTGACAAAAGGAAAGGCAAAGGAGGCGGGGATGAGGACGACAGGCCCAGCAAACCGATGAAGTCTAAACAGTCTCAGTCCAAGAAGTCCTCCAAGA
>TRINITY_DN31918_c0_g1_i1 len=257 path=[0:0-256]
ATGGAAGCTTGCCGATGTAGACCGAGATGGCTTGCTGGACGACGAAGAGTTTGCCTTGGCCAATCATTTAATTAAAGTAAAGCTTGAAGGTCATGAACTGCCAACGGAGCTGCCCCCGCATCTAATACCACCCTCCAAGCGTAGGCAGAATGATTTGTCTTAGAGTGGCCTTGGTGTTTGAACTTTGAACAGGTTCCGGCCAAATCTCTGCATTGACGCACAATTACAGATCTAATATCTGCTTCCTCACTTACTCT
>TRINITY_DN31970_c0_g1_i1 len=274 path=[0:0-273]
CCCTGCTCTAAGAAAATGTAGGCTCAGCAACATGTCACTCTGCTGTCCATATGTACACCAAAGTAAAAGTAGATCCACAGAACATCTCTTTGGAGATATATCCATGGACCTGTTCTGTGCGTCCTGCAAAACTCAAAATTGGCACCAATCCAGTGTTCCCTAATTGGTTGTGTGCCTTTCCTTACTATATTGGTGATATCACACAGCCGATATGCATGCTACTTTTTTGTTGGATTACACTAGTTATGGCAGGGAATATAACTAAACTGTGAAC
>TRINITY_DN31950_c0_g1_i1 len=256 path=[0:0-255]
TAGTTGTAGCCACCAGATGTTAGTGGAATTGGATAAGTAGCAGAGATCTACAAACACACTGATGGATGTGTTGTTTTCTTAAACCTGTTCCTTCACGTGGTATGTAACATATGCCACAGGAATGCCCAGTATGTTCTTCCCAAGAGCTGAACAACTCCACAGACATCTGATCTCTATAAACAGCCTCTGCTGGCCATTCACTAGGAACGTTTCCTCCACTGTAAGAATTCCAGTCTACATTTCCATCTTAGCCCAC
>TRINITY_DN31980_c0_g1_i1 len=456 path=[0:0-455]
CTGTTTTTTAGAAGTGCTGTGAGGCTCTCTGAATTCAGCTGCTGCATGAGGGCATCTCTCAGCGTGGGAAGCATGGATAACACAGTCATGTTGCATGTTCTCTGATTACTTTCAAAATGATACTGCCTCCGGGCCTGTGCAATATATTCAGCTGCTTCTCTCTCTTGTATTTCTCGAATTTTCTTCTGGGCGTATTTTCCAAGCAGGTAAACGCCTGCTGCCACCGCTCCTGCAAACACAAACTTCCTCTTGTGCCGCTTCAGGAAATTCCACACTGACAGCATATCTCCCGCCGTGCGCAGCGGGGTACAGATGCTGCCTCTCGCCTCCCAAGGAAGCGCCCGCTGCGACTAGAAGGGCCGCTACTGCGCATGCGCCAATGCGGCTCGGGCCAGCGGGGAGCCCGAACTGAAACCGGAGAACCCGGTGAATCTCAAACGCAAAATGCCCTGTAAT
>TRINITY_DN31958_c0_g1_i1 len=256 path=[0:0-255]
CTCTCTGCGACCAAGTCGCCCATAGATCCACCAGCTGTAGGATCAGTATGCAATCAATCGATGCCAGCGGGTGCCTCTGTTCATTTCTCGCCACATGGATGCGCAATTCATGGACAACAGTCATCAAAATGTCACGGGGTGTCTCTCAGACATGCAGCGTTAAAGCCAGGATGTAATGTTATTCAATCTGTAGAACCGCTTTGCTCCATAAATCTGCAACAGCTTATTTTCCCGGCAGCGTATGTTTTCAGATAAT
>TRINITY_DN31999_c0_g1_i1 len=348 path=[0:0-347]
CTCGGGGTTAGCATCTGACAGATCCAATTCCTCAGTCGATGCCAAGTTGACCAAGCTCCACACCTCGCTCCTCGCTGCCAGGACAAACTTGTGAGCACTTATATGCCGGTCGCCAACCTTGATCTTCAAATCACTGTAATGATCCTGCTGGTAGAGCTCAGCCACGATCGTGAGAAGTCGACTGATGAAGGAATCACTGGAGGTCTCTCTGTTGGCTTGAGCAGCCAGCAGTGTACATCTTTTCTCTGTCTCTGCTAGTTTCTGCTGCATCTTGACATACTCCTGCCGGAGAAGCGCCAGAAGCTTTTGCAACTTGGCCACTTCCTCTTCCGCCATGATGGATCCAGG
>TRINITY_DN31928_c0_g1_i1 len=207 path=[0:0-206]
CCCTCCTTTCTTAGAATCACCAAATGTTTTTAGAATCCACAATTTGCCAAATACATGATCAAGTTATTTTTAGCATCCAAAACGAAAATTACCAAGATATCTGGGTAGGAAGAAGATCTCTGTCCAAACAGGGCGTGGCCAACAAGTGTTTCCTCCAAATCCAAATTAAAGTTTGAAATAAAACTCACCCTGTTGGTGATATTCTCC
>TRINITY_DN31966_c0_g1_i1 len=254 path=[0:0-253]
CTCATGGAAATATTTTTCGAACAGTACAGTAAACCTGGCTTCGTGAACATCCTCCTACCTCTGGATTCCAGGACCGTGGGGACGCGCTTCCGCTGGTGGCAGCCCAAGCACGATGGCCTGGATCAGAATGACTGGGCTATCGACAACGTGCTGATATCGGGCTCAGCTGATCAGAGGACAGTGATGCTAGACACGTTCAGCAGCGCCCCCCTTCCCCAGCATGAGCGCACCCCTGCCGATGCCGGAGATCGGAA
>TRINITY_DN31902_c0_g1_i1 len=301 path=[0:0-300]
CTCTGGGATTACGTCTATCAATTGCTCTCCGACAGCCGCTACGAAAACTTTATCCGGTGGGAGGACAAGGATTCAAAAATATTCCGCATCGTCGATCCCAACGGATTGGCACGACTCTGGGGCAACCACAAGAACAGAACAAACATGACGTATGAGAAGATGTCCCGAGCGTTGCGTCACTACTACAAACTAAACATTATCCGAAAAGAACCAGGGCAAAGACTATTGTTCAGGTTCATGAAGACACCTGACGAGATCATGAGTGGTCGGACCGACCGCCTAGAGCACCTCGAGTCCCAGG
>TRINITY_DN31971_c0_g1_i1 len=569 path=[0:0-568]
ATCCTCGCCAATGTGGTTCGCACTGGACGTCTCCAGAAGGGTACCCTTCAAACATTCGGCACCAGGGGTCCTATCCCTTTCCACCATATTCTGAGCAAGAAAGTCCTGCCATCCAAGAATACCATTGTTACCCTGCCCAAGTGTATAGTCCCAGCTGTGAGACTACGTGGCAATATCCTCCTCCGCCTATGAATACAAACATGGGATGGCAAGACAACAATGTGCCACTGCCGCATTTATTTAGTCCACAGTACTCCTGTATGCCTCCTCCACCCCCGCCCCCACCTTCATCCACTGGACCTCCTTCTCAAAACATACATTGTTCACCCTTTTTCTTACTACCTCAGCAATCGCGCCCTCCATATTCACACGGTCAACAATTCTCATCAATACCTCAACCACATTTAAGTAGCCCACAATTCTCATCAATGCCGCCTCCACTAACACAATCACCACCACCACCCCCTCCTCTACATTCACACAACCCCCCATTCTCCTCTGCTCCTCCACCATTCTCCCCATTTCATCAACCACCACCCGCTCATCAATCACCACAGTTGTACAGCCTG
>TRINITY_DN31901_c0_g1_i1 len=226 path=[0:0-225]
CCTCCCTACTTCTTCAACCTGGATAGCTCGGAGTTCCGCCTGTCTGGAGAGATTTTCAGAGACATCGCACCCCTGGCCATACTCGTCACATCATTCAACATTCTCTCTGCCAAATCTGTTTTGGCCCTCAAACGCTCACCTCGTCTAGCCACCCTATGTCTTCCTGCCTCCGAGGGGCCAGACTGCTCATTTTCCTCAAAGTACAACTGAAGTAGTTTTCTAATCT
>TRINITY_DN31910_c0_g1_i1 len=460 path=[0:0-459]
AAAAAAAGTAAAATTTTCTGAGCTGAAAGGAAAAAATTAATAGAATTTTCTTTTGCCGTCTGAGAACTCAAAAAGTGATGAACAGATTTGGATGTAACTTGGCCAAAACGTGCTAGGGACACCAGTGAGGTGCCTTTGCCATATATGACGTTATGAAATTCTGAAATCGCAAAGATATTAACGATTTAAGGAAAAAAGAATGTTAGAGCAAGGTGATCCATGAATCAACAGCCGCAATTCAGGAACTGTTCATGAACTGAAAAATGTGCATTTTGTGAAGGCATTTTGGAAAGAAAGTGCATGGTTAGATGGAAGACTCATATTTTAACCATTTTTGTATGCCTCCATTTTCAAAAGAAAGATTCGCTTCACCATGAAAAACTGATTTCAAAATTGAAAATTCACAACATTTTGTGAACATGGCCTCTATCTGTATAATGGGCGTACGTGAGAAAACGTC
>TRINITY_DN31996_c0_g1_i1 len=433 path=[0:0-432]
CTTTGAACTCAGGCAGAAGTAAAGGAGAATTAATTACATTAATAGAAAACGTGGCACATGCTAAAATTGATCATCATATACTGCCCCTCTTAATTACATTTTATCCTCCATATACCTACGTTCTGTACTCATTACTAAACATAAACATATACTGTCCACCTGGTGGAGCACAATTCTTCAGGGAACAAATAATGGCTCTAAAAACAATTATAGCTACTGTAGATCTGAGGAAGATCATGTTGACCAAATTATGATTAGTGTTGATTGGAATGGTAAATTGAACATGAAGGATGTTTCAGATGATTATGTTATGACCTGGGAAATAAAGGTTGGGGCATTTACACAAGCATGAACAAGAAGGGGCAATGCTGGATGACAGCATTGCGCATGGATTAAGCACACAACTAACCTAGTAGGCAAGAGGACCCCCCCG
>TRINITY_DN31900_c0_g1_i1 len=795 path=[0:0-794]
CAGCGTCAGAGATCTCGACCTCCAGAATGTTACCTTCTCTCTTGACTGGCTCCCCAGCCATCTCCAAAGGCGACCCATGGGAAATCCCGGATTTCTCTGGGGCATATATAGTGCACCTTGTCTTTCGAATCATTCCTGAGGTGGGGTTCAGCGTGGGGCAGTATTATCTCTTTGGCTTTTTTGTTCCCAAAACCTACAGTTGTGTTTAGCCACCTTGCGCCAGCTACGTTGCATGTTACAGCTCTAGGCCGACCGAAAAGTCCTTCATGATGATTGTCATGTGGGTGATCAGTGGTGGCTCCCTGCTCCTCAGCATTGCGGACCTGATCTATGTGATACATAAAAGAGCCAGAGTGGGAATTGAAAGATGCAAGTTTGTAATGATGGAAGGTGACTTTGCAAAGGATGGACGCTGCTCTGCTGTGAAACCACAAGTCATCTTTCCAGAGTCTCCAGAAGGTGGCAAGAACCACCACCACTCCCAACACCATGATCTGAGAAAGAAGAGGGACGATCCAACACTTGACTATAGTCCATCTTTTCGATCAGATGAAGATGAAGCCGCGTCTCTCGAGTTCGGGATGTCCACTAAGGATCCCGCCAGGTCAAACATGAACTCAAACAGTAACAAGAATGCATATTCACTCACGGTGAGCTTCACACCTCCAGGTGGCAGCATGAACGACCTGTGCAAGCCCGGCCCACCTTCGATCATCAGCAACGGGCAACCCAGATTTGGGAAGACGGAGAACGAGGATCCATTTTTCAAATCTTCTGAGAACAGAAGGCCAGACG
>TRINITY_DN31957_c0_g1_i1 len=328 path=[0:0-327]
CAGACTACAGACTGGGGGACGGAAACAAGACTCTAAAAATTCAAAGGGAGAAGGCGCCACTGCTGGGATCACTGCAGTGTGTCGTGAAAAACCCAGTGACCGAGAATCGGACTGCTGTCGCGTCACAATGCTTAATTGAAGGGTCCGCGGAGGAGGTGACCGCCCTGGAGGGCGGCTCCGTGCAGCTCACACCCAAGTTCGGTCCTGGTGAAGTTCAGTCCTTTGTTTGGAAGAGAGGCGAAGACAAAGTGGTTGAAGTGGATTTCCCCGGCGCTCCGCAGTATTATGGAGATTATGAAGGCCGATGTGAGCTGGATACCACAAGCGG
>TRINITY_DN31988_c0_g1_i1 len=439 path=[0:0-438]
CCACCTACTATTAGTTCCTTCTCCTATGACCATACGTAAGGGAACTAAATGCTAACAATTTGAAAAGTGCCGAGATTGGGGCAAATGGTCATTTTTCCACTGTACTTGATTTAGAAAGTCAACCACACTTCCACGTGATTCAGCCCCTGTGCCACACGCAAGAAAAATGTAAATTGCGCCTCATGTACCAAGTAAAGCGAGCCCACTTGATTCACTTCAGAATGGTGAGCAATCTGAACACGGACTGTTACTTTCAGGAAGGACTGTTACATTCAGGAATTCTTTTTTTTAAAATATAGCATCCTACTTAATTGCATTTTAAGATTTAAAACTCCAACAGGGGAAACAAAAAATGAACTGTGAAATGGCAGGAGGAGCGGAGAGGAAGCAGACAACCAAAAACACGGTTTTAAAAGTAGTTTGAAAAGCTTGAAGGGTC
>TRINITY_DN31930_c0_g1_i1 len=374 path=[0:0-373]
GCCCCATCTAACATCCACGCCCCCTCTCGTCGCTGGCCAATCATACTGTCTCTTTGATTTCGTGGCCCTCGCGCAGGGACGGTGCCTTGATGCCCCACTGGCTGGTATTAGAAGGCGGATCTGTCGAAAGGCACACCCCTGCATAGGAGGGGGAGGGAGAGGTGTATTTGTTCCGGCAGCCCCCCACCAAAGGTGAGTCCTTCACCGTGCTGGGCCTTCACTTCTTCTGTGGCGTGCTCAGCTTCTGCATGCCGCGGATCTTGTCCAGCAGATCCTTCACAAACGTCTCTGTGGGTTTAAAACATTCGACCAGGAGCTCATTGACCCGTGAGCCCCGGTCCTCATCATGTTCCATGTCCAGCAACTGGTCCACG
>TRINITY_DN31978_c0_g1_i1 len=334 path=[0:0-333]
GTTGCACTCTTTCAGCTTATCTTCCCTCTCATCCTGCATGGCCTGCTCATCCACCGTCTCACTCCCCGTGCCTTCCTCTGCAACACTGGCAGTCTCACTGGTGCTGCTGTAGTGACTGAGCACATCGCTGGCAACATCGTCATCGTCACTGGCCTGCGAATCTGCTCTGGCCGAGCTGCGGTTACCGCGGCCGCTCTTCTTGCTCTGCGCGTTGGTTCTCCTCGGTTTCGGCATACCCTCTATCAGGAATACGGGGCTCGGGCTCCCCCGCCGCCACTCCGCGTGTTGACTCTGGGCACAGGGATCGGGAAACACGCCGTCAGCTCCGCCACCA
>TRINITY_DN31949_c0_g1_i1 len=647 path=[0:0-646]
ATAAGCTATTCAGGTGTTTGCTGAAGACAAGTAATCATGCTGGCGTGGAAGGGTACATTATCCAGAACATCAAGAATCAGCTAGAGGTATCACTAAAGACAAAGTTTGGCATTAAGTGGTTTGCAGGATCACACTTGGTTCCCCTTCTACACATGGTTGTCTCACTTCCTGAAGGTGTGGAGACCGATCTACTCGAAAACTCTGACAGGATAATGGCTTCACTGAACCTTCTAAGATATTTAATTATTAGAGATGGTGAACATGAAAATCAGACTGAAATATGGACTGAACTTCCTAGGATTGAACACAGTTTCTTAAAACCTCTTCATACAGCCCTTAACATGTCAAAATCCCACTATGAAGCAGAACTAAGAGATGTAAGACAAAACCGGCAAGCATCTAAAAAGAAAAATGCAGTCTGCTCCGTAACTGCTGATGGTACAAAATTACCAGAGATGAACACTGGCATGCAGCTTCAGGTTCTTCAGTCAGCCCTCTTCACATTTGATTTAATGGAGAGTGTTCTTGCCCGTGTAGAAGAACTCATTGAGGTGAATGTAAAATCTACATTGGAAGGAAAAATGGGGTCATGTGAGGATGCTTAGCATTGTTTTTTCATTGCAACTAGAACTAAATTCAGAGACGCT
>TRINITY_DN31907_c0_g1_i1 len=437 path=[0:0-436]
CTCATGTCCGAGGGATAACCCTGGCAGGTGCTCTCACACAGTTAAGAAAATCTCTGCATTGTGACTAAATGTTGAAGTGATCATCATCATGATGCTGAGGGTTCTACAGAACGTTACTCTCAGAATAGCCTCAGCAGCCACCGTCGTGACATCTACCAGGGCCTCTGTTTTATGCTGATTTTCCGATCACTTATAGAAACAAATTTTAACTCAAACATAAATCGGCAAGAGCTGCCATATTATTTATTCTTCATTTTTCCCCTCCCTATTTTGATAGAAAGAACACCAACAAAAAAGCACAGTATCCAAAGACAGCATTGAAGGAATCACTACTGGTTCAATCAAGCCTCGAACTAAAAGAACCTTCCCATAAGTCAGATGGCCCCTACTGTGTCATTTATCAGCTTTAGCATCGAGGTCAGACATACCAATGTAAA
>TRINITY_DN31962_c0_g1_i1 len=301 path=[0:0-300]
GGCCGCTGTCCCATGGGGTGAAAGTTTGGATCTTGCATGGAAGTGTAACTAGGCTGGGCAATCTGAGCCGGAGATGAATATGGCTGGTTGAAAGCCTGCGCCTTCTGTTCCATGATCATGTTGGATTCCTGACTTGAGAACGACTCTTGTTCAACAGCTTGGCTCTGGCTGACAAGTTCTGGTATTCCAAGAGCTCTGTCAATTTCTTCAATACCGTCAAAGTTCCTCAAAGCCATGTACAGCTGGTCCAGGAGCGTTCCCTCATCACTGGCTGGCTCTGAGACAGGATGCTGGCACATCA
>TRINITY_DN31940_c0_g1_i1 len=458 path=[0:0-457]
CTTCACGCAGCTGGGGAGTTCAACTATTGGCTTGTTTGATGTCAACCAGTCAGGATTTTGATCAGGATGTGGCATTGAATTGGCTCTTGTCTGTGTGGCCGATTACTTTCCAATGGCCATTGACACAGGTTGTAATTTAGTCCTTGTCATCATGGACCCATGATACAGGTGACCGCGGAGTGTTACCAACTCGCTTCCAGGATTTGGCAGAAATTGAGGGCAGTGCTTAGTAGGTTGGGTGACCTCTTTTCTTAAAGGCAGAACCCAGCAGGTGGCCATGGGTTCCCATGCTTTGCCGCTGGGACTTGTCCCCTCCCCATTTGGGATTCCCCAGGCGTCGACTTAGTCACCTCTTTTGTTCAATGTGTATGTCAAGCCACTGGGTGACATCACCAGGGCGCATATCCTTGAGTGCCATCAGTACGTTGATGACACTCAGGTTTATGTCTCATTCCGTG
>TRINITY_DN31945_c0_g1_i1 len=504 path=[0:0-503]
TCGCTACTTTCAAGAAAATTTAGTTTTGCATTCCCAAATGTACTTTTCCTTCTTCAAGTCCTTTTAAGAAAGACACTGCTTTAACAAAATTATTATTTACTTGACTGCTGCTGCCTGGTTTATTAGAAAATGTAAGTATTCTGCAGGATGATGGTATGTGGATGACAGATGTTTAGGAATTGGTGCACCTAGACCAAAATGTCATTTCTGTTCAATTATTTACGCAAAACACTTAGGTTGCTGCTGTCCTCTGTCTTCAATTGGTAGCTTAAACGTGAAACAGGATTAATAAATTAGATTAATAATCAAGCTGACTCTATATTACATTGAATCCCGCGCTAACCCTCAGAAACTTCCAATATCTTCTTTGAGTGGATTCAAATAAAGCGTAACGTAAAGGGTTATATTATTTGTATTTTTTGTAATCTGAAGTTACTCTGAATGGACCAATCCTAAAACCAGAAAGAAAAAGAGCTATGACCATTATAAAAACCTTACTTTTAC
>TRINITY_DN31931_c0_g1_i1 len=299 path=[0:0-298]
GTACATGCACATATGGTAGGCCTCATATATGGACCTATGGCAGGTCCTGTATACGCGTGTACGGCAGGCCCTGTACATGCACCTCTTACATGCCGCATGCACTGGCACAGCAGATTCCCGCCTCGTCGTGCTCATACTGCTCTGACACATGGGTTGTAATTGACGGTGTCAGCAGGTGTCCCATTGTATTCTTTAAACAGGTTGTATATGTGTACTCTTTCAAAAGTAAAATGTCTGTAGCTTTTATTTTCCCGTCCATACCTGTATATAAAACTAACCCGGTCAGACCTTAAAAAAAA
>TRINITY_DN31927_c0_g1_i1 len=283 path=[0:0-282]
CGCCTCGCCTCGCCGGCCACCTTCCCGGTCAGCCATATTACACATCAGATTTTTCACCGCTGCGTGGGGAGAGGGAGTCCTGGGACCGTGTTCCCTTAGTTAGGGAATTAAAAGTGAGTTTAGTGCGTCTAACTTCGCGTTCGCATACTCCCGAGGTCGCCTGATGGTCGGCGACGACTCCGAAGACCGCAGAGGACAGAAGACGTCCGGCGGGCGCTGAAAAGGAGATTTACCGCTCCGGGGTGTGGTAAAGTACACTTAGACTCGCGACCCCCAGTATCGC
>TRINITY_DN31993_c0_g1_i1 len=477 path=[0:0-476]
GTGGGCTTGCTTTCTCTCTCATTCATCCAGTTTTTGGCAGTGCAGGTCACATTAAGGAGCACAGGCCCCTGCACTGTGATGTTCGTAGCATTGTACTCCATCTTGGTCCCATTGATGCTCCATGAAAAGGAGGGATCGGTCCCATTCACCACGAGGCAGGAGAGCCCAACGCTGCTGTTAGTAAGGCAGGTGACATTTACCTCTGGATCGGACACAGGATCAATGCAGGTGACATTAATGGACTTGCTTTCTCTCTTATTCATTCGGTTGCTGGCGGTGCAGTTCACATTGAAGAGCACAGGCCCAAGTACTGTGATATTCACGGTTTTGAACTCCACCTCTGACCCATTCACGCTCCAGGAATAGGAGGGATCAGTCCCATTCTCTACGAGGCAGGAGAGGTTGACGCTGCCACCAGTAAGGCAGGCGAAAATGACCTCTGGTTCTGATACAGGAGCAATGCAGATGACATTCTTG
>TRINITY_DN31986_c0_g1_i1 len=219 path=[0:0-218]
CGTCCATTCTCTACATTCGTCACAACTCCTTCACCACCCGTGCTATCGTACTGCCCAGGAAGTTGCTGACTGTGCTACTCAATTCACAAATAATCATATGCCCAACCTTAAGGCTCACAGCCATGACCTGCCACTGTTGATCTGATTTATTCGCAATGATTTACGATGGGATCTGTGAATGTTAAGGCCAGGGACATCATTTCACCAAATGAATAGGGG
>TRINITY_DN31959_c0_g1_i1 len=491 path=[0:0-490]
TCTTCCGATCTCATGCTTAGAATCCAGAATGTTTTCCCTACATAGTTCTGCGTGAAAGGGTGCTGCTTTCAGAACCAAAAGACAGAGGACCCACCCAGGACTCATTCAACATATTTTAAAGCCAGCTCTTCCCAAATATCACCGGACATGTTATTGCCGTTAAAAATTAAGTGTTTTAGGTTTTCCCAAGTCCATATCAAACCTTCTATACTGCTTGATGTTTGAGACATGCCGCTATTGTATCTATTAACAGAAAATAACATTTTGTATGCTTAATCGAAATATTGCTTCTCCTGACTTGTACAGTTTGCATAATGTGTTCAAAGAAGAAGGTTTTTTTTTAGGTTTGAACAGTTATACCTCGGTGTTTTCTGACGTTTCTAGATTTTAACAAAATATTTTAAAAAAAAAACAAGTTGCAAACAGAACAATTACTACTGCAATCACACATGTTGAAATTGCTTATTTTCCACATCTCCAGCTGTCCAACG
>TRINITY_DN31935_c0_g1_i1 len=223 path=[0:0-222]
CATGAACAGGACTTGATAAATTATACTTAATTTCAATACTATAATAAGAGGGTCCAATTAAGTTTCTCACCATTTTGTTTCACACCCACAAAAACCACTTTTAAGGGCATTTATCCATCTCAAAACTGATTTTTTTGTGCAAGTAAACCATAGTTTTTTGAAGACTTGTGCACTTGCCCAGGCTCAAAGATATTAAAATCTAGCACATGAAGCCCATTACTAG
>TRINITY_DN31983_c0_g1_i1 len=397 path=[0:0-396]
GGCACACCTCCCCCTGGACCATGTTGCGCCTTTGGACCTGTTTGGGATTTCTTGTTGTCGGGTGTTGGAGCCGCCCTAAAGCCCAGGACATCGGCAGAGGAGTGGACTGGCTGACAAGGTATGGCTACCTACCGGCCCCCGACCCAATGACAGCCCAACAGCAGACCCTCGAGGGGCTGACAAATGCCATCAGAACCATGCAGCGCTTTGCGGGACTGAAGGAGACAGGGACGCTGGATGATGCCACCATCCAAATGATGCAACGGCCACGCTGCTCCCTCCCAGACATCATCGGGACATCGGAGCTGATGCGCCGTCGCCGGAAGCGCTATGCATTGAGCGGCACTGTGTGGTCCAAGACGTTGCTCACTTGGCGGGTCCGCAGTTTTCCAAAGAC
>TRINITY_DN31908_c0_g1_i1 len=264 path=[0:0-263]
CTCTGTTCCATACTTGAGGAGGCTGCCTCCGTCCCTCAGTCCCATAGTGGAGGAGGGCTGTGTGTCCATCCCTCTTACCTCAGAGCACCCTCTCTCCCACACACTATACAGAGCTGTCTCCCTCAAACTCATCCCAGGGTTCCTTCTGCCCCACACTAGAGGAGGCAGTATATTTTCCTCTGACCGCAGAGCACCCTCTGTTCCACCCTCATCTGGGCTGTCTATCACTCTGTCCCCTACAAACAGGGAAGGAGCCACCCCCCC
>TRINITY_DN31974_c0_g1_i1 len=365 path=[0:0-364]
CTCAGATTGTGTGCAAGGGGCTTCTGGGGAACCAGGGGCTCAGTGAAGTGTTGCACCAATATGAGGTGCCGATGGGATCCTGGGACCTTGCTACCTGAGGCTCGACCATGCACCCTTCAGGCACCGCAGTCATTTGGGGGGATGCCATGGGCACAGTTGCGACTCCCTAGCCACTTGCTGGCGATCCATATTCCCAACTTTCAAAAGGGCCAGTTGCTAAGTCTCAGAACCAATCAGAGGCGGCCCTATGAGGTTTTGCTGAATTTAAATTTCCAAAATTAATTATACCAAAAACATTCTACCGAAAACATTATACCGAAAATGCTATTATTATCTTAGGGGGCACTTTCCAAACCATCCCACCC
>TRINITY_DN31939_c0_g1_i1 len=402 path=[0:0-401]
TCCCTGCTGCTCTTTTTTTTTTTTTAAATGATTTTCCTGCATACCATAAATCAAACTGATGGTTAATCTCTGGGAAATGTTCTCTTATCAATTTTGCAATGCCCACGTGCCGTATCAGTTGCAATGATCTCTCTCGAGATTGCGTCTTTCCATAGCCGCCATACATTTCTCAAAACCAAGCTTCTCCATTGCTACAGAAGAGGAGCATTCAGTGACTTGCACTAATTCAGATGCAACTATTTTCCCACTTCCATGGTCCAGTAAATGGTAAGTGCAATATTTGGCACTGTAACCAGGTGAATCACATTGCCCATCACCAGAGACGCATAGTTGCTTTCCAGTACGCTCTTTATCAAGCTCTCTTCTCTTCCTGCCAAGCGTCATGTATTGCTGCAAAGAGAT
>TRINITY_DN31946_c0_g1_i1 len=1075 path=[0:0-1074]
GCTCAACGTGACCGCCGTGAACCCCCTGGGAGCCGCCAGCGTTCTGCACCCCTTCATCGTGGAGGACATCATAAAGCCGGATCCTCCAGAGAATGTGAGCGTGTCACCAATCCACGGAGAGCCCACGAAGCTCAGGGTGCGATGGGTTCCACCCAGATCCTGGCCTCTCCCACAGACCTTTCCACTGAAGTACATGATACGCTACAAGCGCGTCGGAGCCAGAAACTACAGAATGCTGGGCCCTTACGAGATCACCTCCGTTGTCCTCAAGGGGATCAGCCCCAATATGTGGCACGACGTCCAAGTGAACGCTAGTGACTTCATTGATTTTGGCGAGGCCAGCGCCTGGAGCCCGCTGGTGACATCCAAACCTTGGACGAAGCACTGAGCGGAAGAAGCAGAGAGAAGAGAACCCATTGGGGACTGCTGTAGGAGTGCATTAGGATCCCACTGCACCAATATCCACTGACCTTATAATGTTATGTTATGTTACGTGGCCTTACATATATTTCTAAGCGGCTGACATGCCACCAACTGACATCAGGGAGCCAGAATCATACCTGCGGCCTAACCAACGGACCCATAATGGATACCCATAGAGGCGCCATGGTTTTACTGCCCTTCAGAATTCATCATGAATGTCTGTTTAGAATGGAGATAAGGACGGGAAGTTCCAAAGGGAGTCTCAAAAGACTGAGAATGATCTGCCATCAGATACAGACAGGCCTATAAGCAAATTCAGAGCTTTTTCCTGACAGATTGTTGTCTCTGAAAGGTAGGGCTGGAAAAGAGTCTGTCACATACCAGGCCGAGATGGATGGGGAATGGCGGCATGTGGCACCTAACCAATTATCAATAAGGAATGAATTACAGCCATACTTTTGCCTTTTGAAGCACAGACATACCATTAATCGATTTATGAGGTTTCGCCTTGGTATATTAACGTCAAACGGGGTGGCTTATTTTGATGCAGATTGGAACATATGCCAATACTGTGGTAAAAGGAACTTCAAAATTATACATTTATTATTTACCTGTAAGTACCTGTGTTATTTGCGGTATAAATGCTTCTAGG
>TRINITY_DN31914_c0_g1_i1 len=619 path=[0:0-618]
TGACCACATAAGAGTTTCTCGGTTTGGGGCTCGTCAGTGTGATGCCGTTTAAATGCTGTGAGTAGAATGAAACTCAAGGTGGTCTAATGGCAAACAACCTCAATGATAAAGTACAAAAAAAACAATTCTATAAAAATGCACATCTACTGTAACGTTCCCAATATCATTCCAAGAACACATTTTCAATGGTTTTTCCCTCCAGGATCCACTCAAGTGCGAAGTGTGCATTTGCAAATTTTCACAAAGTTACGCCCGCTATATGTCGCAAGGAAAAGCTCACCTGAAGCTGCATCACTGCTTCAAATGTACCTTACCAGCCAGAGAGAGAGATGCCCCTCAGCGGGGTCGGCGCAAGGACCCTTTGCCAATCTCCCGGAGTCACAACCTAACAGAAAAAAAGTCACTTGCTGAGACAGCGGACTACATTGCTCAATGGTTTGGCTAGCCCTGCTCCGGCATCAGTTTATGCGTACTGTACTTGTGTAGCTCAGACTACATAAAACTAAGTTGCTTCTTTGCAAGTTCAATGTTATTATGATCAAAAAAGGACCACAATAGAAAATAAACATATTATATATATATATATATATATATACACACACACACGTTTTCTCCCCAG
>TRINITY_DN31913_c0_g1_i1 len=452 path=[0:0-451]
CTCGGATAGCCCGTTCTGTGCTATATTGAACTTGCATTCTTCCACCTTCCCCCGAATCGAATAGTGTTGATTCATACATAGGACACCTATGACATTATTTCTGACCTTAAGCTGATCTGTTTATATTCCCCACAGAAACTTGGCTCCAGGGCATGACCCTACCCACCATTAGCAACATTTTTCCGCCCTTCCTTACTATCTCATTGGTCAACCCATCGGACCCTTAATCTCCATCCCAAAACACTGCCCCGCTCACTCATCGCCTGACCTCTTACAAGTCAAACTGACCTTCTCCCCTCTTGACACGGACAGGCCATTCTGCAAGGCTATGTTGCCCAGGCTAAACCAGCACCTCTTGGTGGGATTTAACATCTTGACTGATGAGCCATTCTGCCCCTTTAGCCCCCAATTCTATGCTGCGAGCTAGACCTTGCACAGGTCGTCACACACCC
>TRINITY_DN31944_c0_g1_i1 len=564 path=[0:0-563]
TCTTCCGATCTCAGAAAAGTCACCTGCAGACAGTGCCCCCAGTTTCGACAAACTGAGACAAGCAGTGAGGCTGGAAGAATATAGGTTAATGAAAATAGATTTTTATTGGCATGTAAAGGATTTGTCACAAAACAGTAAGAGACTGTTTTCCAAACAGGATTCCAACATAACATCCACTAGCAGTATCGCAATAATTTAATTTTATAACCTACTTGGATTAGCACTTAATGTCATCAATACCATTAATAATCCACCCCCATCATGCTTCAAGGGAAGGAAAGTGGGTGGTAGTGGGGGAAGCAGAAGAACAGAGGGGCGCACCAGCTCTGTGGGTGATTAAAGACAACAGGTGATAGCCCCTCCAGAGAGCTGCGGTACCCTTTCTCAGGACAGCATCAAGAAAATAAATCTATGCCCTGTAATTGAAATGCCCCCGCCCCCCAGGAGACCCATCATTGCTTGCCCAGGTCATGTCCAGGGCCAGCTGGAGCACACTGCAATACACCACTCCTCTCCTCTTCTCTGCTGCCACAACCGTCCCGAAACTATGGGTTCGCCCCCCAG
>TRINITY_DN31941_c0_g1_i1 len=398 path=[0:0-397]
GAACAGTTCAAAAGGCTCTCACCGGGACAAGCGTGCACCCGTCGTCTACAACGAAGACCTGTTTAAAAGCTAATTTTTGTTTTGCTTTCTTTTTTTCTCATCCCTTTAAGTTTTAAGGAACTCACTAAGCAAGCATTAGGGTTGCCTAAAAAATGCTTGTTGGGGTAGGAGATGACCTTTCTGGTGAGAGGGAGCATAGACCGAAGGTGAATGCCAGCCTGACTTCCCTTTAATGCTGCCCTGATTTCCCTTCCATCCCCGGGCAAAGCACGGGGGTCCCCTCGGAGTATCCTCCCATTGATGGAGCCCCATATAATAACTGGTCCTCTACATTCGGCTTTCATGCTGAAAAAGCAATTCTCTTTGTGGCCCCTTCTCACTTTCTTACAGACCCCTGC
>TRINITY_DN31912_c0_g1_i1 len=207 path=[0:0-206]
CTCAAATATAGTTATGGTGAACCCCAAACACCACAGGTGTATCTTGAAACTGTACACATCTATGAAAAGGAGGTTATAAACTTTAACGGCACACAGTATTATGAAGTATTCAGGTTCATAAAAATTGACCGGTTAGCATCATTCGGGGAGGTATTAATGGCCATACACAGTGCTCTCCAACAGCTCCTAGACCGGGTCCTGCAGCAG
>TRINITY_DN31904_c0_g1_i1 len=356 path=[0:0-355]
ATGGAATCCTCAACGAAACAGGCATTGACAAAGCCAATAGGTCTTGGCATTGCCTTTATCATTTATTTTTTAATTAGGTACTTAGTGTAACTAGATAGCCAGACATATTGTAAACACAGCACTATTTGTGTAATATGTTTATTCTGGGGAGAAACACAGACAAAACGACACATCCATGGACAAATTGTAAACACCACACTATTTGTGTCATGTGCTTTGTGCAAGTAGACCCACAGACAGGCTGTAAACAATGCACTACTTGTTCCACGTGCTTAGTGTAGGTGGAAGCACAGACTGTAAAGATTGCAGTATTGGTATAAAGTGTTAAGTGCAGGTAGACACACAGAGTCAAGGAC
>TRINITY_DN31915_c0_g1_i1 len=414 path=[0:0-413]
GCTGGGTCTTCAAATTATTCTTGTTTTTCGTTTTACCTTCACTACAAGCTATGTTTGGGACTATCCTATTTCGGTCGTGCTGGAACTCTAAAATCGAAGCCGTGTTGAGAAACTCAGATCCAGATTTTAAAGAGGATAAAAGTGTAAATGTAGTTGGATTTTCAACAAGGTAAAGAAAATCTGCACACGGGCCAAGTGTTTGGTGTCATTAAATTCACATTGGCTTCTAACCGCCAACCCCATGTAGGCTTCATTTGATTGACATTCCGAGCATCTGATGAGTACCCTAGAGGATTTCTTGCTCTCTACGCATACGTATTGAAAAGTGCAGCCAATGCTGTCTAGTGCTCCACCTGCACTAAATCATGTTACCAATTCCAAACCTCATTTGGTCACGAGATTTGTTGAAAAACC
>TRINITY_DN31987_c0_g1_i1 len=219 path=[0:0-218]
ATTTTTTTTGCTTTCATCAGTAACGTTCTTACTTTATAAGCAAAACTAATGTGTTGGTTCAAGTTCTAGACTCAGGGATTCCAAAGTCAAGGCTCGATTTAGCTGGAGGGAGTTCTGATCTCTCCCTCACCACCTGCCTACCGAAACCACATCTCCCCGCCCTCTTTTAAAGCCCTGATGTTTGCATAAATATTTTAGCCATTACGCCAAAGGTCAGAG
>TRINITY_DN31991_c0_g1_i1 len=205 path=[0:0-204]
GGAACATCTTGGTGCAGTTGTAAGAGAAGTAACGATAAACCCTCCAGCTGTGCCCAAAATCCACAGACCTCTCAATCAGCATTGCAGCAGGCCGGAATGTCTTGAATTTCATGATTAGATGAGTGAAGTGGAACTCGGCCTCCAGGTCCAGTCGGATACTCACTGACTCCAACCCATTTTCCGACTGCCACCAGGTATTCTCCTC
>TRINITY_DN31916_c0_g1_i1 len=527 path=[0:0-526]
CTGGGGTTTTAATTTAAAAGCGTTGCAAAGTGCAATATTAATGTTATGGAATTTTTATTGGTTTTTTTTTTATTTTGTTTATTTTGCTTAGCAGGTGTAGCTGGTTGGCTAATATGATACCATTGGTTTCCCCTGTCAACCAAACAATTTCTTATGCTCTGGTTTTATTATGCCACTTGTAACTGGGAGTCGAAACAAGAAAGTCATTCGATAGTAGTGCATGCTGGGTAGTTGTGTTTTGTGTCCTCCTTCCCAATGTATAGTATACCCGGTTGTGTCCCAACTTCCCTTTTACCTACCCGATTGTCCTTTCCTAGTGTGTCCAGAAAGAGGTTAAAAGGAGGTGTTTATGGATGGTGCATTGAAAAATGTGTAAACATTGTGACATATGGAGACATGTGATTCTTCTAATGTATGTTGCTTTAACTTGTTGTTGCCACAATAATAAACATATATTAAAAAAAAAAAAAAAAATTACTCATGCATACCAGCCCCTTTCCTCCATACCAATGGGATGAATACCAAAG
>TRINITY_DN31929_c0_g1_i1 len=485 path=[0:0-484]
CCTCAGTATTGAATGTCTCACAGATTAATACATCTAGAAAAATCTAACAGTAGATGAAAATGGAAAAATCAGTTTGAAAAGGGACCAGCGAATGTTGTAGATCTACGTAAACAATGCTCAAGCCGCCCATCTAATCTAGCTAGCACTACTGACTTTGCTGAACCAGAATTTGCAGGACCTGGGATCAGGCAAACACTACTATAGAGGTGATTCCTAGTGGCCAGTCAGAGTATGCCATAAATTCTGATCCTGGGCATGACCCTACAGTCAACCATCTCAGCAAGAGGGTACACTGTAATGTCTATCTGATCGGAAACATAGCATCAATTTAACAAGTAAAACTGAAAGCCTGTGATTGGTTCATCAAGTCCATCTCCATTTAGAAAAGCAGACACAAGTTAGTCGACCTGATAAAGGCAGGCTGTGTGACAATGCAGAGTTTTTAGGGGAGAACATCCAGGATAAGCAATGCCACAGACAGCACC
>TRINITY_DN31956_c0_g1_i1 len=224 path=[0:0-223]
AACAAATCGGCTCCAATAAATTATCTGGGATAGCCCAGATAGACAGGTACGCACTCCAGATGGCGAGACTCACAATAAGAAAGGTTCATATACTTGTAAATACAAACAAATCTATCAAATCCGAGGGGGTTCCATTATCTGTATCCCTACTTAGAAGCTGCCGTATAGGTTTCAGCACTGATGCTAATCTATAATATCTGAAATGTGGCAATGCCCAGCCCCCC
>TRINITY_DN31976_c0_g1_i1 len=205 path=[0:0-204]
TGTAAATATTGGCAAGCCAAGGGTTTCAGTGTATATTTTTAGTATTTTTATGTAGAAAATAACAAATGTACTAAAGATTTATTACTGAATTAATGATTTTGTGATAATGATCTTTTATGCATTTGATTATTCTTATTGTACGTGCAGGTTGACGATTTTATGGGGGTTGTCAGCTTAAATGTTTGATGTACAGTTTAATTTTTCC
>TRINITY_DN31989_c0_g1_i1 len=337 path=[0:0-336]
AAATGGTGGTGGCGACTCGAGCACAATACAGTCCGTTCTAACTAATGTTGAGGCTACGCTGACTGTACTTGCAGATTCAGTGCTGATGGAGCAGCCACCTCTGCGCAGAAGGAAGCTAGAACACTTGATTACAGAGTTGGTTCACCAAAGAGATGTAACAAGAATGATGATCAAAAACCGGATTGATAATCCGAAATCCTTTTACTGGCTCAGTCAGATGCGATTCTATTTTGACCCAAAACAGACTGATGTTTTGCAGCAGCTCTCTATTCAGATGGCAAATGCCAAGTTCAACTATGGCTTTGAGTACCTTGGAGTCCAAGATAAACTTGTCCAG
>TRINITY_DN31947_c0_g1_i1 len=273 path=[0:0-272]
GCATCATCAGGGCAACCCTTTTCCTCAGAACAAGTGATGGCAAGAGGGAGTTGGGGGGTGCTTGGTAACTTGGAAAATTCCCACCTAGAGGAGGCTTCTCTTCCTCTCTGGCTGTGAACCTCCCTCAAGTTCTGTGCAGCTTCCTGGTAGGGACTAGTTGCCCAGAGACGATGCTGTGATTGACAGGGCTCCTGTTTAACTTCCCCTGTGACCATTGTAATTGTTCCTGAGTGTGGAAGGCTTTTCCACACTCTCCTGCAGAGACTCCCGGGG
>TRINITY_DN31961_c0_g1_i1 len=310 path=[0:0-309]
TTCTGCCATGTTGGCATTCAGAACAGTGTACCTGCCATTCAATCCCAAGTCATCAACCCTGTCTCTTTACCTCCCTTTTAAGGCATTTTGGCATATTTTGCTTTCCTCTAAGAAAACGGCCCCAGATGGGGAAGGAGATGAAATGTCAAGGAGTGAATGCTCAGTCACTTGCACGACATGGACGTGATTGGTTGGTAAAGGTGAATTATTGGAGTCTCCCACAATTAGATACTGAACTGCTTCTTTCTACCTCACTGTGGTGTCGTCCTCCCTCTAAAGCTATGTCTAAGGTGGTGATGGAAAGTAAGGG
>TRINITY_DN31911_c0_g1_i1 len=331 path=[0:0-330]
CGCATTTTATAATAATTGTTCGCACATTGCATAAAATGAATGGTTTTGTGTAAATGAGATATGTTGATTGTATGTAATTTTGTACTTTTATTGTGTCTTTAATGGGCTGACAGCCCGTAATAAAGATTATTACTACTATACAAGGTGGCATTAAGGGTACTGGTCTATTGCTGCAGGATATGAACATGAGAGCGGGCATGGCCGGGGGCCGGTGGGTACCATCACCACTCTTCAATCCACCCCAGGCGTAAATTAGATGTTTACAAATAAGTAGGAGGTGCTAGCGAGCAGGACAGTGGGTGGGGGGTCAGAGTAAAAGGGTGGGCCAGAG
>TRINITY_DN31981_c0_g1_i1 len=293 path=[0:0-292]
TTAAGTTTTAAATACTGGCTTTTATTAGCCCTCAAGTACTTCCCAATTTGTACATTGCATTGATAACGTCAATAAACAGAAGCTTCAGAGACACTGTAAGAAACAGGAAAGAATAACTGGATAGCAGGAAAGAAAAATCTGATAAAATGAATAATAAAGGAATAACAACATGTTCTTCCCTTGTATTGTGGAAGCATAAATCAATACATTCAAGATTCCATAGAGGAAGAAGTGTTTGCTCCAACATCTCAACTGCACACAGCGCAAGTAAGCAATTTGCAATATACAAAAGA
>TRINITY_DN31924_c0_g1_i1 len=228 path=[0:0-227]
CCTGGATACTTTATATGCACTTAGCGTCTTGCTGCCTGGAAGCAATATATTACCATCTCTTGAGTTTTGGTTGTGGTGGGTTTGTTGTCTGCCTTTCTTTAGTGGGACTGTTTCTTCAACTATCCTACTTATAGGTTGATAGAGTGCCTTACATTCCCCTGTTTTATTCGTTTTAATGTTGACTTGCGGTTCCAGACATCAGCAAAATGTTCAGGCACAAGGTCTTTC
>TRINITY_DN31964_c0_g1_i1 len=480 path=[0:0-479]
ATCTGTGCTGATCTGTTCTTAGAAGACAAGTTTCCCTGTGGTTTTGGAGGAATAATTAATCAATAGATTTTTATGTACACTCTAGATACCATGCAGCTATGCTCACAGGACAAAAGCTTTTACATAGCATATCCTGGAAAGTGCTGGTCACCAAAGCAAATCAACAGCACTCGCTGCTTCTGGAAAAAGAGGATTGAACAAGGGAGTTTCTTCAGTTTAAATGTTTTCCTGTTTCTGTGGCAGCTTGGAAGAATTCTGAAACCAGACAATACCACAAGTGTGGACTTCAGTAATTGGAAGTGCTACCCAACTCCAGCATATACATACAGCCTTTTCCAAAAACTGTTTATCGTTCTGCATGGTACAACGCAAAGGCATTCTCAACAAATGCAGCAAGCTTGTAAAGTACTTTCACTTTAAAGAAAACAAAGTATGGAGACGTTTTCATCTCTTTGTATATGTAACTTTATTTAGGCGGAC
>TRINITY_DN31905_c0_g1_i1 len=349 path=[0:0-348]
GGGAAAGGAGCGCAGAGCACCTCAATCCCCTCTGCCTGCAGCTGCAGTGGACCCCCTGCTGTGCCCGAGGCTGCCACAGACCCCCCAGCCATGCCCCCCAGCCGGCAGGCCTGAGCCCAGCGGCGAAGATGCTCTCTCCTGCCGGATTTGCAAGACCACGAAAAAGAGAAAAGGCGGAGCGCGGGCAGGGGGAGCGGCCTGTCTTTGTGAGGCGCTGATCTCGGAGCCCGTTCACAGGCTCAGCACCGCCCGGGGGGGCCCAGCAACATGGACCTCCTGTGCAAGAGGACCAGGGGGGAGGAGGCGCCCCACGAGGAGGAGGAGGTGGACCCCAGGATACAGGGGGAGC
>TRINITY_DN31960_c0_g1_i1 len=1591 path=[0:0-1590]
CTCATGACCTGCTTAATAGTGTATTGCTGGTACCTTCCGGAAGAGTTGACAGCACGGCTCCTCATGGCACTTCCATGTTTAACCTTTCCCATTGTAATTTGGATGATGAGAACTTTGCTCATATTTTGGTTTTCCAAACGAACAGAAAGAAATAATGATGCACTGGAAGAATTAAAATCTCAGAAGAAAAAAATACTCGAAGAAGTGATGGAAAAGGAAACCTATAAAACAGCTAAATTTATTCTTGAAAGGTTTGATCCGGATTCCAAGAAGGCAAAAGAACTTGAACAGACACCTGCAGGGGCCTCTGCAACACCAAGGGCTGGACAAGAACTTCGTCAGCGGAATGTCGGATCCAGAAATCCAAGCTGTTCTACTCCAACACAACCGGGCCAAGGATCACCAAAAGGGCCAGCATTGCAAGTGGCATCACCTGGTGCGGAAAAAGACACTTCGGCACCCGGTGGCCCCCCAGAGAGAATGATGCAGACAAACCTGTTAACGAGGCGCCCCGGATCCCCGATGCCTGGAATGGGTCTCCATCCTCCAGGTCCACCTCTTGCTAGACCTATCCTTCCTCGGGAAAGGGGAGCCCTGGACAGAGTTGTTGAATATTTAGTTGGAGATGGTCCACAGAACAGGTATGCCCTTATCTGTCAACAGTGTTTTTCTCACAATGGCATGGCACTGAAGGAGGAGTTTGAATATGTTGCCTTCAGATGCGCATACTGTTATTTCCTCAATCCTGCAAGAAAAACTCGCCCACATGCGCCGCGACTCCTAGAGCTGCAGTCTGGTAAAAGACGTCTGTCGGATTCACCGGCCTCTCCTGGGGCTGCACCATGTGAAGAGGTTGATGAGGCTGCTGATCAATCTTCTGGTGAGTTGGTGGAGGAGCCAGGAGTGTGTGCTGATGTGCCCGAGCCGACAAGTGAAGTGCAAGAAGCTTCAAGCCCTGAGCAGCAATGCAGCAAATTAACGGAGAGTGATGGAGAGCATTTATCTGAACAGGAGATCAGCTCTTCAGTAACTAATGCTGTGGAACCCACCGAAGACTCGCTTATGGAAACAGAGTAAATTGGCTTTGTTTACAGCAGTTTCTATTTTGTGGTACATTTTAAAATGTATGTCCGCTAATACAGCCTCACCGCTAAAATACCACGTTAGCTCTTGATTAATGTAAATTTGCTAACGTACTTTATATGCGAAACCGGGTGTACAGTGTGTTCAAGCTAACATGAAATAAAGCGCCGTTTTAATATACACAAGTATTTTAAGGAGGATGCACATTTATTTATTTATATGTACTTCAAAAGAGAGATAAGATATCAGTTGAACAATAAGGTGTAGGGCTTTTTAGATTCACGGTACCTAGACTGTAAAATGAACTTTGTGATGGCTGCGTCTCGAATACCTTTGTGCTGACAGGTCCGTAACATCACAGAAGTGTCATTATTTGAGTGGTCGGTCCCTACTTCTATTTTAAGACTGGTGTACACGGTTTGAATTGTTTACCATTGCCTTTGTGCTAATTGTAATTAGCTAGGCAACACCATTGCACATGTAAAATTAGCCCGGAGATCGGAAGAGC
>TRINITY_DN31903_c0_g1_i1 len=363 path=[0:0-362]
ATGTATTTCTGTCGCAAGTTCATCCTTGTCACATCTCAGCGTCGTTTTGAATTTACCACAACATGGGATGGGATCCTTTTCGCCCCACCGATAGATGTCAACTTCGGATGGAGTGAGTGGTGGCTTTGGTCGCATTTTCTCAAATTCTGCAATGCTCATCACATTTACCGATGCGCCAGTATCGATCATGAACTTCGCTGGGTAGTTTCCCACCGTTATGTCCACACATGCTTTTGTCTTGACATCCTTGTCAGTGAGAGTGTACATGTATCCTTGGCCTTTGTCTTCATCTGACGACGACTCCGACTTGTCTTTTTCTTTGGTGTCAATCATTCTTATTCCTCTCCTAGGTGGTCTCTGGGG
>TRINITY_DN31906_c0_g1_i1 len=428 path=[0:0-427]
ATGAAGGCAAAATAAGTGGACTTTATTGGCCTCTAGAGGCTTTTGAACACTTTCAAGGCGTTGCTGCAATGGCTATTGTGAGCTTGGAGCAGAAGTCGGACACATCTGATAATGCCTTAATAGGAACTAACATGCCTTCTAGGTGTGGCGGGGGGTCGACACCAATGCACTGCTATCTGAAATGGAGAACTTTCAATAAGGCATAGTGGTTGGGCAAGAAAATGCCCCCGTGGTGAATTTAACGAGTTCTGTTGTGTGCTTCGAATGACAGGTAGGACAGGGGTAGCACAGTGATAGTCATGCTGAATAGACAGATGAAGAAACCTGTAATCATGCGGGCTGCGGCCAAATGGAAAGAGGTATAATACAAAAGTAAGGGAGTGCTGGTGTTTCCCGACCTCAGTTTTAGCACACTTTTGAGATGAAAG
>TRINITY_DN31952_c0_g1_i1 len=352 path=[0:0-351]
GGTGGCTTCAACATTGATCCAAAAATTTTTATTTTAGTTATGCTCTGTAGTCTGCAGATTGCAACTTTTTTTGGTGTGCTTTACAACAGGTCAACAAGGGGTAAACAGAAGTAGAACTTAGGGTATTGACTTAAAATCAACGTCCACCGAAGAAGCTGCGCACAAGTCTGGCACGTTGAGGAATAGCATCTAACTCGTCTGCAGCATTCATCAGTGCATGTCTAGGTGGAACATGCGGGGCAGGAACCAGATCTTCAGGTAAAGGTACTTTCCCCGGACAAGCAATCTTGTGCAGTACGACGCATAGCAGCACAATGTCCAAGGTTTTGTGTGGTTTGTATATTAATGCCCC
>TRINITY_DN31921_c0_g1_i1 len=540 path=[0:0-539]
CTACATTTCCCAGAAGTCCTGTCTGGTCTGCTGTATCCATTTTTTGCCTCTGGATTTGTAGATTCCTGTCTCTACTGTAATGGCTAGCATTGTGGGCAGTATGTGGGGCGGAAGCCAGAGCCAGAAGACACTGAGGTGCCGGGAGAGGGGGCGCTGAGGCGGGAGTCTCCTCTGATGGGATACGATCGCTGCAAAATCCCCACCCAGAGCGGGGGTGCGGAGGGGGACCCCAGTGAGACACCGAACCACCATCACCAAGTGATCACTGGACCTGCTGGAGGTCTGTTGCTTGCTCCGCATTCTGATGCCTCATGAAGTCCTCTAACGGGCTGGCATGTAACGAGCCTATGACTCCCTTGCGGATCAGTGTGGGCGGTCTCCCCGTGCTGGCATCTATGACCAAAGGTGCAGACCCCCGCTTCCGCCCACGATGGAAGGCCATCGTGCTTTCACTGATAGCCGTAGCCCTGGTGCTGCTGCTACTGTGTCAAAATCGGACCTCCTCAGCACGGCCAGCCCCCTTCAATGTTCACAACTGGC
>TRINITY_DN31998_c0_g1_i1 len=333 path=[0:0-332]
CCCCGCCCTTTCCAAAACAACCGGGTTGCATTTGGGAGGGCGGGGAAGAGACCAGCAGAGTCTCTTCCCCCTCCCACCCTTCTGGTCTCTTGTATAGCAGGAGGGCGGGAGGGGGAGGAGATCCTTGCCGGTCCCTGCCCTGCCTTCCCAATACATGCGAGATTGGGAAGGCTGGGCAGGGACCCGCACAGGTCTCCTCTGCCCCCGCCAAGAGCAGAGAGGGGGAAAATGGCGTTAACAAGGGTGGGCGAGCGGATAACGCTCCATTACCGCCCGTCCTGAGGTGGAATAACGCCTCATTGTCAACTCTTGGGGCCCACTCCATAATGGGAT
>TRINITY_DN31994_c0_g1_i1 len=610 path=[0:0-609]
CTCAATTCAGTGTTCCTGTGGATCATGGCTGCAGCTAAAGAAAGCAAAAAGGACAACATTTTTTTTTTTTCTATCCAAGGGTCACCAGAAGCGTCCCTGCTGGAGAGAAGGGGAGTGAGGGTGTCTTGGCTGACCTCCTAAAAGGGCAGAGGGACTTGATCGCATCAGTCCAGGCTCTCCATACCAAAATGGACATATACAAAAATAAACGTCTATTCTGGAAAGAAGACTACAAAAATAGACGAGTCGGCATCTGAAGTGGGGGGAAAAAGTGATGGATGTGGAGAGGAGGGTAGATTTGTTGGAGGACCAAGTCACGGAATCAAAAGCTGATGTGGATGCTTCTGCAGGATATTAGACCCAAAGTGGCTCTTTTCTTTTGCTTGACAGTCGCATGGATAAGATTGAAAATAATATGAGAGCCCCTGTCAGGGTCTTGGGGATGCCGGAAGTTGATGAAGCGGCAGACTTGTGTGGCATTTTGCAAGAGGTTGTAAATGAGCAGTTGATCAATCCCTCCGAGTCGCCCCCTGTGGTGGTGAAGAAGGCTTACAAACTCCCATCTAGTAAGCACAAGAGGTTGGAGAACAAAAATGAAGGAACAGTCATT
>TRINITY_DN31936_c0_g1_i1 len=487 path=[0:0-486]
AAATAAATATTCAGGAAAACCTCTCTGTACATACAAGTGAAAGAATATGAAACACTTTCACGCTAAAAGGAACAAAAAAATAAAGAATTTGTTCATATACGGAGCTGAAATCTGTTCCAGCTCAATGTCCCCAGTGAAGAAGGGAGGCACAAACACAGGTGACTACTTGTAGATCACTATCGTATGGCCGTGTTATTTTTGGACAAGGACATCATCTACTTGATCCCTTTTGATGTACTCGTTTTACAGCATGCCAAATCCTTTGGCATAGGTGATGGCCTTTAATAATCTTTCTTTCAGTTTTTCTTTACTGGAGTACTCAGGAAGCAAAAGGACATTGAAGCATGTGTGAGAGGTGGGCAACCTGTCTGTATCTGGGCCATTTTTGGCTATAATCATTTTTAATTTCCCCAGTCCTCCCACAGGTGCTCGGTCTGTGCCTGTTGTAAACTGCAGGAAAAGTCTTTTTTGCTCATGTGCAAATGAG
>TRINITY_DN31977_c0_g1_i1 len=231 path=[0:0-230]
CACAGTCAGAGACGCAGAGAGACTCGGGGACACGGACAGAGAGTGAGAGACACAGACAGAAACAAAGAGCGCGAGAGAGACAGATGGAGACCGAGACACACAGACATGCAGAAACAGAGATAGACGTAGATACAGCACAGATAGAGACAGAAAGAGACACAAAGGCAGACACAGAGCGAGTGACACAACAAGAGACCGCCAGACACACAGAAGCAGACACATACAAAGGGA
>TRINITY_DN31934_c0_g1_i1 len=302 path=[0:0-301]
TGACTGAGCAACTACTTTGAGAGTTTTGACATGTTTATCAGCTTTAGACCCGTTTACAACCGGTGCATCACCATCTCCTCCCTCTATAGAGTATCCATCTTCTATACTTTCCTTCACACCATCGGTCTCGCCAGACACAGGTTGGCCTGTGCTGCTCCTTCCACCCCAAGACTCATCCGCTTTGCTTGCTTGCTTTTTAATTCGACACGTCTTCACATCTTTCAACGGAATTTTTCCATCACCAAGCCCTTCCAACGTAACCAGGAGAGAGAGAGATTCTATCAATGTTGCTTCAGCCAAGC
>TRINITY_DN31982_c0_g1_i1 len=266 path=[0:0-265]
CGCGTGGGTCCTTCAACAAGTTGTGAGAGTCCGAGGTTCTTGAGGTCCATGCATAGGGCGTGGGGGGAGGCTGCGTCTGCCAAAATGTTGAAGTCTCCTAGGATGATCGTCTGGGCTCTCATTGCTGTGATTGGGGCAATGGTGTTGATGAAGTCATCTGTGAAGCTCCCGGGGGTGTTTGGTGGATGGTAGAGTAGGATGATTCTTGTTGCTTTCCGTGTGTTTTCTGATAACATGACGTGGATGGAGTCAGTCCAGTGGGTTTG
>TRINITY_DN31919_c0_g1_i1 len=491 path=[0:0-490]
CTTTGGAGTGAGGCCGCAATTCTCTTGGCATGTTGATCCCTTTGGTGCATCTGCAGCTACACCCACAGTGTTTGCACTGGCTGGATTTAATGCACATGTGATTTCCCGCATTGACTACGACCTTAAAAGTGACATGCAGAAAAATAAGAAACTTCAATTTGTGTGGAGGGGTTCACCCTCCTTATCTGAACGTCAGGAAATCTTTACTCATGTCATGGACCAGTATAGCTACTGCACCCCCTCGTATCTACCATTCTCAAACAGGTCAGGATTTTATTGGAATGGCATTGCACTTTTCCCCGACCCTCCAAAAGATGGTGTTTATCCAAATATGAGTCTTCCGGTTACTGATGAGACCATCCACGCTTATGCACAGACAATGGTATCTAACATTAAGCAGAGATCAACCTGGTTTCGAAGTACAGAGGTCCTATGGCCATGGGGCTGCGACAAGCAATTCTTCAATTCATCTGATCAGTTTAAAAACATGG
>TRINITY_DN31926_c0_g1_i1 len=253 path=[0:0-252]
GGAAGGAGCTGGACATGTTCAATGAGTTTGATTACGTCTCGGACTCCTGTTAGCCCCTGAGAGCAACTGTCATTGGGATCTGTGTCCAGCTCAGCATGAGGAGAGTGAGCTGGCATGCGGAGCAAAGACATGCCTCGGAGTGCAAACCTGTCAGCGGGACCATGGCCATGGCCATGTGCAGCGAGCATGGGAATGCCCCACTGCTAAACTGTCTCCATTGGCTGGATTTATGCTCCTTGGCCCTCGGACCGAC
>TRINITY_DN31951_c0_g1_i1 len=337 path=[0:0-336]
CTTGGAGATTATTTTTTGAGGGATCTGACACTGAAGCTGCTATATCATTAACTCATTATATTAGAGTGATTCATTTATTAAATAAGTGTATTTCTAATTCATGGTTATATTATACGACAGCCTGTAAATTTGATTCTAATTTTATTGAAGTTGTGTATATATTTGATCACTTAATGTATTTTATTGTATTTTATAATTGATTTTATGAGGGCGAAGCCCATAAATAAATAAAGCTCTTTATGTCTTTATATTGGATAGAAGGAAATGAGAGAGGGGAATAGGGAGTAAGAGGAAGAGAGAGAAGGACAGTAAGAAAGAGGAGACGTGGAGGGAGAGG
>TRINITY_DN31985_c0_g1_i1 len=262 path=[0:0-261]
CGGTTTGCCGGGAGGACGCACGTGGTGGCCGGTGCCTGAGTGCAATTGACCCTGCTTCTCAGGACCCTTTGGAAGAGCACGGCAGGTTTTGGGAATGTAATCTGATTCATTCAGATGAGATGCCATCCGAGTTCATTGCCACACTGCCCAGTTGGACATCTTGTTGTGCAAGGATGGGAGAGAAAGGGCCATGCAAACAAGTTCATGCGCTTTGCAGCTCTACGTTATTTCAGAGTTCTCCTCGTGTAGAAGAAGCCACGCC
>TRINITY_DN31995_c0_g1_i1 len=349 path=[0:0-348]
CAGGGCATTACAGACAGTATTTCATTGATTTATTTTTGAAATTACAAGGTTGCTGTGGACAGTCTTTTAGAAATAACAAAACAGGTTTAAATAAATTAGTTTATGTACATGTCACATACACCTTGAGTCACATGGAGTTTGCAGCATTGGTAACAGAAATAGTTACAAAATTAACAGCTGCACAGCTGCCACACCAGGTAAACAGCATGCAGCTGAGAGCATCGTCATCCTGAGAGTGATTACGGCATTTATGTAAACAAGTTTAGAAGCATTTGCGGTGGACAATAGATGGGCCGGCTTCATCGTACTCTTGTTTTGTAATCCACATCTGCTGGAAGGTAGACAAGGA
>TRINITY_DN31922_c0_g1_i1 len=712 path=[0:0-711]
CGCTATTACTGTCCACCTCCAGTACTGTGCACCATCCCTGGTCTCACCCCTTCAGTATCCCCACCATCTGACCGCTTCCAGTTCTGGCCACCTTCCCAGGTCTTACCCCTCTATTACTGCCCACCTTCCTACACCTGACCCTTTCAGTATGCCCCCTCACCTGACCCCTTCAGTACCGTCCAACCATCCTCGATCTGACCTTACAGTACCGCCCACCACCTGACAACTTCAGAACTGCCCACACGTGACCCATTCAATACCACCCATCTGACCCCCTTCGGTACCGCCGACCATCTGATCCCACTAATACTGTGCTACTATGTAATTTAACATCACTGATTAACTAATGTTTAAATTAATTCAATCTCCAATTCTCATCACTCAAGAAAAACCTGTGTAAATACGTGTTCTATTCCTTTGGCTTGGGAACCGTTTATTTACATATTAAAAATTATTAGTCTTTCAAACATGAAATCAAAGGTAGGATCAATTAATTAAAAAAATAATCAGCAAAGCCCTAATAGAAGGAACACCGTAACCGAAGTCCCCAGCAACCAGCAATGTTGTCAAAGATAATTTGAAACGGTGTCACTTTAGCTCAAAACCCTACACTCAGGCTCCCCATCTTTTCAATGGAAAAAATGCAATACAAGGAAGAACCACACTCATTCAAAGAGCACGTGCCATCCAGAGGGTTCTGGCCCGCTTTGAA
>TRINITY_DN31984_c0_g1_i1 len=894 path=[0:0-893]
CACATGGGGTTAGAGTTGCTTAATGATGTGCATTGCTCTCAATATTGTAATAGAAAGATTTATATTTAAAAAAAAGTGCAGACAAGAAAATGCCACAGAGAGTGAGGCAGTCATCCAATAACAGAGCTGGCTTGCAAAAATGATCTTTGATGTGATGGGTTTGCATAGCATTAAAGACATCACTAGGGAAGATGTCTTGCCAGTGCTTCCGAGAAGACTAAATTCCAGCACAGAGAATCATGGCATTTTGACTTACAGAGGGATATTGCAGAAATAAGATATCTTTGAGAAAGGGGTCTCATTCACTTTAATCTATAGGCAACTCCAATGTCACGATGCTGCCAATATGTGGTTTAATAGTAATGCTAGGTGTGAAAAAGTATATTTGCCTATGATCATTGCAAGTCATTTTCACAACTGTAGGCCACAGGCGCAACGTGTAGTTAGAATGGGAATCTATGGCAATACCATTTCTTTGACACAGCAGGTATCACTTCAACTCCAGCAACATCAATAAGTGAAGATACAAAACTGGGAAAAAGGTTTGAATTATTCCAGTTCATTAAACCACTGCTCTCAAGTCCTTGCGTCTATACAGAGATGTAAACAGTACACACTGGGTTGACAAGTCATCGAATGAAGTCAGGCACACTGGTGCTTGGGTTGTGGTAGAGAGAGGCTCAGGGTAGGGTTTCTGAGATACAGGCTTGTGGCATTCAGAAGTTGGGATTCTGTGAGGAGATAGCATCCAGGCGAAATTCAAGCTTTTGCAAGAGTTTCAAGCTTTTACGAATAAAATCTAAGATTAATGGAATGTGTCAACAACTAACCTCGAATTTAACTTGAAAAAAACCTGAAAGTTTTTAATGCCCGCAAGAAACTATCAGTTCAAAT
>TRINITY_DN31963_c0_g1_i1 len=304 path=[0:0-303]
TCTATCTCAAAATTTCCTTCATCATCTTAGAAATTCAACAAACCATAAATCCATCCAGCAAACCAATCCAAATCATAAAGAAATATATCAACTCCTGCCCCTCCAATACAGAATATTTAACAGGCAACTTCTGCCAGCTAGTTAAGCTGAGATACAGCTTTGACATAATAAGTGCATGGAATATCTTAGTACAGTTCCAGAGGAAAACTACAGCTGCTTAGGCCACTTTCTCCACCCTATCACCTGAATCACTAAACTCCAATCCTTAGCAACACGAGACCCGCTAACTATTTCTCACACCCCC
>TRINITY_DN31925_c0_g1_i1 len=491 path=[0:0-490]
CGGCAACATTCAAGAGTTTACAAAAGAATAGGGATAGCATACAAACAAAGGGATGTATCCCAAACACTAAAGAGCGTCCACAGACTTACACATTCAATCTCTGCATGCACTTTTCCCGTGAAACGTTGAGTGCACCACCAAATCGGGATACAGCTTGGCACCACCGACACCGTCTGATTGGTACATACCGACGGCTTTACAAGTCACTGCATGGCAAGAACTCTGCAGGTTATCTAGTGCCCATCAGTTCCCCCCCCCTACTTTCAAAGTTTTTATAAAACCTTGAAAAAAAGGAATCCAACCACGGAAATGAAGGAGACTAAAAATAAAAATAAAAAATATAAAACGAGCCATGCTTGACAATATTTCTAAGTGCAAGGAGAGTGACTTCCTGATTTTTTTTAAAAATCAGCGGAGAGGAAACGTTTCTGGGTATAGATAATGGCACAAGAGAACGCTCCAGTGCTTTTAAGAAACAGATCGGAAGAGCG
>TRINITY_DN31969_c0_g1_i1 len=540 path=[0:0-539]
CTCCCATTCCACACCCAAAATAGAGTTCATCATTGCATTGATGAGGGTGCTTTTTCCAGTGCCAGTTGCTCCCATAACCAGTATTACCTTTTCATTTAATTTCAGTGTTTCGTTTCCAAATGTGAATTTTTGGTACATGTTTCTCCTGTCAGTAAATGTCCTTTGCAGGGGGATGTTGTAGACTGTTAGATTTGCAATTTGTTTTGAAGGGGTTCCTTTCATGATGTTGTCTAGAAAGAGCTTCCTGACTTTTTCTTCATATTTATGAGAAGAATCTGGACGAACCATAGTCATTTTTTTCCTTCGGTCACACATTTCTTGTAGTTTTCAGAAGAGGCCAACCGTTCACGGGGAGCACGGTTTGTTGCTCTCTGCTGTTCTGTCTGATTGAAAGGGTATATGTTCCTGGACTTGCTTCCACTCTGTTGTGTGATTCCAAAGAGAAGTAAAAGTGCACCGAAGGGGGGTGAATAAAATGTTGTGATGTAGAGATGTTGGTGACCCCTCCTCTCTTAAGCAGCTTTCAGCAGGTGGTTGAAC
>TRINITY_DN31975_c0_g1_i1 len=255 path=[0:0-254]
CTCCGTTCGTCATCCCCCATCCCCCGCAGAGACACCTGCAATCATGATCGCCCCACAGCTGTGCTCGCCCTCCAGTGCCCTTCCCCTGCCCCAGGACAACAATTCCACTTAGATCTCTCAAACCCCCACTCCTCAGTGACCTTATTAGGCTCCCTCTAGCCCCCACACAGCACACCCACCCCTCCCCACGCCAGCATACCCGTGCCCATCCTATCCCCAACTCCAGGATGTCTGCTCTGGCTTTCTCCCTCGGCC
>TRINITY_DN31933_c0_g1_i1 len=662 path=[0:0-661]
CAGACGTCGAGCACTGAGGTGCGAGTGCTCGCAAGAGTGTTATAGGCAGTATCTCTGGAGCCTACATAACCCATTGTAATCCAAGTTGTATTTTTGGTTTTTTTGCAGATGAAGTTGGATGTTGTACATGTGAACAGAAAATGTAATCATGAATACAATTAACAAACTCCATAAAAGGAGAAGCTTTAATATTGGAATCACTTCTTGGAAGTGTTTTGGCCAAGCTGTGTTTGGGGGCGGCCGGGAGCCTCCTTTGAAACATTTCATCCTGGTGTGCGGCCATTCCCTTGCCTGGCTCACCGTAGTGCCTTGTTTTGATGTGAGCCCAGTTCCAGTGAGCGAAGCTCTTGATTTTTGTATGGAACGCGCGCTCTTTACCGTCGCTCAGCGAATGTCTTTCCAAACTTGCAATCCATTCCAGTGTCTTTGAAGGGACCTGCTCTAATTTCGGGCCAAAAAATATACATTTCAGGCTCTGCCTTACAAAGGTCTCCCACGTCCACAGCAGAAGTACAGGCTGGATGGATGGAGACGTGGTTTGCCTTCACGTGAACTGTGGGTGCTTAAACTACCAAATGAGAAAAACAAATGCACGACTAAACGTCCACGTTGTTTACATACTTTTCTATCCATTTTGTTACTCCGCTGTAAAAGAATACCCA
>TRINITY_DN31992_c0_g1_i1 len=622 path=[0:0-621]
CTTTGGTGGCCGTGACGTCCGTTGTCCGAACGCGCTGGTCCCTGGGGGGAAGTTGGAGCTTCTTCTTCCAGTCATCACCAAACTTGAGTGTCGTACTTCCAGGCAGGACCTGCTGCTGCTGAGTCGCAAACTGAGAAGATCCTGGATTTTTAGCTGAATGTCCGGAAGTGGAAAGTCCGGGTACCAAGCCCTGCGGTGCCTTGGTTTGCCCATTTAAACCCCCCAGTGTCATCACCAGAGGGTTTTCTGTCCTCACTGTTGCCATATGCAGAGGCAACCAATGGCAAATTCTTTAACAGAGAATTCCACGTGCCCCTGGAGGACAAACCGGCGACTGCAACAGCGGAGTGCAGACGTTAAGGAATACTGTCCGGCTCCCTGAAAATCACGTCCTCATGGAGATTCCAGAAGCCGAGAAACCGAAATCACGTCCTCATCGATATTCCCGATGCTGAGAAATCTGAATGAAGAAATTCAAACCACCGGCACGGGCAGATGACCAGAAACTTCCACCGACTTTAACTTCAAGACTCCATGACCTGCTCATCGCTGGAGTGCCGCAGTCTTCTGAAAACCCTCCCGAGCTCACCCGGGCTCCTCCCCCCTGCAGAAGGCCCCTGGC
>TRINITY_DN31953_c0_g1_i1 len=402 path=[0:0-401]
CTTCCATCTCATCTTCCCCAGAAGATGCTGCTTCTCCAGGCACTCTACTGTGTAGGAGCATCTCCATCCCAGAATCTGAACTGGCCGCCCTGTACAGCTTGATTGCTTTCTCACCTTTGGAATGAGTGGCCTTCAGCGCGACATGGAGAGCAATGCCGGACACGCAAACTCCAAAACCCAGCCAGTTTAGCAGGCTTATCTTATCGCCCATCAGATGTGATGCCAACTGCAGCGTGCAAAGCTCCTTAAAAATTCCAGCAATGGAGAGTGTGAGGCTGGATGTCTTGGAAACCAGAAGGAACTCCGAGAAGCCTAGCCCGAACGCAAGGAATCCACCCGCAGAAAGGACACCTAGCAGTGTTAGCAATTTGTGCACATCACTTGACCGGAACAGGTTCTCCG
>TRINITY_DN78959_c0_g1_i1 len=226 path=[0:0-225]
CCAGCTTTCTCTACTCGGCTGTTGCCCATCCCGGGAGCTGTGGAGTGCTTGTTTGAAATGGGATTTGAAGAGGGAGAAACCCATCTCGTTTTCCCCAAAGAAGCCTCAGTTGAGAAGCTCCGCAAAATACGAAACTTTATCGCTGCCGAGAGGGAGAGCCAGTTGGGTAGAGCAAATCCAACATCAGCAGCTGGGCCTGCGCCGACCACTGCCACCTGTACACAGC
>TRINITY_DN78960_c0_g1_i1 len=710 path=[0:0-709]
ATAAAACATGTTATTCGTATTCTGGGGACATCGTAAAATAGAAAATCTATTTTCCTTCTGTTAGACTCCTAGACTGCTTAGGAGAATATCCTGTAAAAATGCAAACACACATGTGAATTAAAACAAGAACATGAAACTAATTTTGATCTTCTACAACATAGACCAGGTCCAAAATGAGATTGGTGGTCTCCACTGCTACTTGTAGACTACTGATTTTTGCAGCAAAGCAGTCCAAAACAAGCCGGTCCGTTGGGTTAAAGGGAATGTCCAGTGAACAGTCTTGAGGATTGAAAGGGCTACAAGGACTCCCAAGAACACTCCAAGCATGAGTCTGGTGCTTCCTGTACAAGCCACAGCCGCACTGCACAACTGTATCCGAATATTTAGAATTTGATGGTGCATCAGGCGGAGAGGACCATAAATGGCCTTTGCACATATCAGTAAGAGGCTCACCCCCATCATGCTCCAGGCAGCGAGCTACAGATTCAAGTGACTGGCAAAATGCTTCTGCAACCATCTGGTACTGTGTGCGAGAGCAACTCAGCTCTTCCAGAATGCTTTCGAGCACACTGATACTCTTGTATCTTAAATAAGAAGCCAAGTGAGTTTCAGTGCAACCACCTCCCAATAGTGCCAGAGGTTGCTTGACTGTTAGCTGAAGGACATGCTGTGCAGTGTAACACGCACGCTTCAGTTCATCAAGTGATGTT
>TRINITY_DN78961_c0_g1_i1 len=432 path=[0:0-431]
CAAAGATAATACTCCTTTATAAAGCAGGTCACCCAATCTCAAGTGTCGATTGGTGCTAAAATAATAGGTGCTTGTATTATCCAGCGCAATAATACGCATGTTGTGCCTTCGCATCTGATCTCAAATGAGACCGTCGCTTTTTGGCGATTAACTTTGCTTATCCGTTCTTATAGAGATGCCATGTTTCCCAGCTCCTCTTCTTTGAAGAATTGGGGTCTTGAAATCTTTCTTCCTCTTAAATTCTCCTCTAGCTCCTTAAGTCGGGTGTATATCCTTCTCTTTGTTTTCTCAAGCTTGCTAATGACATTTTATACATAGCGCTATCCGAAACTGAACAGTCGTGCCAGTACACCGTAGCATGCAGTTATTAATTCCCTATCTCTACTCGCTGCAGCTCTTTTAATACTACTTAAAATAACATTATCCCCCTGC
>TRINITY_DN78989_c0_g1_i1 len=412 path=[0:0-411]
CTGCAGAGTGAGGTTTATCTCAAAGATTGTCGCGGCTCAAAAGGTTGATTCATGAGCACCCCCAGAACTAAACTGAGATCCCATTGTGCTACAAATGCCCTGATGTGCACCTGCATGTCAGAAAATAAAAATGTTCTTAACTGAGCCCTCGAAGAATGAAAATGCACTCAACCACATCGGGATGTTGCATGCAACTTTCCCACTAGAGTTGTATGCAGGAAATCCTCCTCCCAGTTTGGTCGGGTGGACGACATAGACAGAAGACCCACCACCACCTCCCCAAACAACATTTTTTCTAAGTGATTGTTGGCAAGGAGGGCCCAGACCACCTTCTCCGTTTGCGAGATGCATTGATGAAACCACACATCCGACACTGCAACCCATGAGGTCCCGCAAGCTGCTTGAAATAAAT
>TRINITY_DN78918_c0_g1_i1 len=326 path=[0:0-325]
CCCGGCGATGAGGCGGCCGCACTGGCTGATGATGCGATCGCTCTCCACCGGCTCCTTTTTCACTTCAAACTTCATCAGATCGAAGTCATTAACATATTCCATGGCCAGGGGACTGGTGGGCAGGTCGGAGCTGGCCATTGCCAGGTCTGATGCCATCCCCGAGCCGCCGCCGCTGCTGCGGACAGCCCTCCAGGAGGGGTGCAGGGGGGTCGCCACCACCTCGGCACCCGCGCGCTCCACGTGCACTTTTGGGTGCCAGACCCCCCCTTTTTCCGCCAGTCTTTGCAAGGGCTCAGAATGTCTCACTCAAGGAAGGCTTCTCCTCC
>TRINITY_DN78965_c0_g1_i1 len=322 path=[0:0-321]
CACCCCTTAAATTGCCTACTAAGATGGCATCACCATCTTGGCTTGTGTCCCTTTATTGATCGGTGTTCTTTTTCTGTGTGTTCTCAGACTGTCCGTGACCAGTATTGGGATGCCTACCAGTGTCACTATCATTTCCATGGGTGAAGTGCATGTTGCCAAAGCTTGTTCAGGATTCAATATTTTTCTCTGTGCTCGGAGAAAAGCTACATGGTAACTGGGAGGGCCAGTCATTGCAAGGCACAACGGTCCAAATTCATGGATCGTAATAATCCATTTGTAACCTCAAAGTGAGCAGTAATTACACAGATCAAATTGAAGGGGG
>TRINITY_DN78915_c0_g1_i1 len=321 path=[0:0-320]
ATGCACCATTCTGGGTGTTGGATGCTAAAATGTGGTTGAAGCGGAGGGGTGAGGTGTGTTTTTTTTTTTTTTCTCCGCCGCTGTGGAACAGTTTATTTCTGTTCCAAGATCTTTACTTTTTGATTTTGTCAGCTAACAAGATTTATTTTTATTTAAATGGTGGGCATATTGATGGACAAGCCTTCTCCAGTGACATTTGTGCCTAGGCTTGTCATACCACACTTGTGTGATCAGTATGGTAACGCTGGTAGTGAAACCGGAGACAGAAGAACAGGGCTACAATAAAAAGAGAAACCAACGTGGATCCCAAAAGCATTCATC
>TRINITY_DN78924_c0_g1_i1 len=219 path=[0:0-218]
CCCATGCAGGTGGGCCAGGCTAGGGGGTCCCAGTTTGTGTGGTTGTCATTTGTTATGAGTAGTTCGGTTTTGCTTGGGTTCAGTTTGAGCCAGTTTCTGGACATCCATGTTCTGATTGATAATACTTTGGCTGTGCGGTCTTTGGCTGATGGGTGAGGGACCGATTTTGATGATCTGAGTGTCATCAGCAGTTTACAAATGTGGCTCCTAGTTTATTCA
>TRINITY_DN78981_c0_g1_i1 len=205 path=[0:0-204]
CAGAAAAAAGCTGCTGGTGGGTGTTCAACATTGCCAATGGTGGAGTTCCATGTGCATATGGAGTTCCATTATTGTGATAGCTCGACTCACCAGGAATTATGTTCCCTTGTTTAAGGGGTCATACAGCTTATTGTTCTTGGTTAATTTTTGGGTAGGATCCCCTGATTATTGGCACAATGGTAGGTAAAGGAAGAGTAAAGAGGAC
>TRINITY_DN78950_c0_g1_i1 len=356 path=[0:0-355]
TTTGTTTTTTAAGAGTGTTTTTTTTTTTTTTTACCATTTTTGTCTCATTTCATTTTTTTCTTTCAAATCATTAGAAAATACAAGAAAACAAATTAAAGTACAGAGAGTTGTAGCGCAACTCAAGCAGTTGAACATTTATATAAATCGGATACTGACCGTAGTACTATTCGATAGGTTGACAGCGATCAACATTTCTCTAACAATGAATACAGAGTGCATCAGATCTCTACAGGCCCTACAGATACCACAATGCAGGTATAAGGCATCATGGCATGCATGTATTTCTACTTTAATGGTACAAGAGTCCCAATCACCCTGTCGCAGTTTTCTGTTCCGGAGGTACTGTACACTCCTTT
>TRINITY_DN78963_c0_g1_i1 len=204 path=[0:0-203]
CAGAGATGGAATAGTTGGTGCCTGGAAAAACACTTTGATCCCTTTTCAACAGGTCCAGTTTCTGTAGTCAATTTTTTAGCAGACCTGTTCCATTGTAACTTGGCTTTTCGCACTATCAATGTATACCGTTCTGAGATTTGCCGGACATAAATTTCAATCTGGGTCTCTGATCGGCGAGCATCCGCTAGTTACCAGATTTATGAG
>TRINITY_DN78946_c0_g1_i1 len=254 path=[0:0-253]
CACTGGGGGAGGGTTGGGGGAAAAGCCATAGGCAAGATTGGAAAGTTGGGCTTTGAGTAGGCCGTGGTAGCAAGTAGGGTGGGAGCAAGTTGAAAGTGTGAAGGGAGAGAGTTCCAGAGTTTGGGGGCATTAGACAAGAGAGCTAGTTTTTGCTTTAGCGAAGGAGGGGATCGTGAGATGGAGAACATCTGTGCTGCGAATGAAGCAGGTGCCACTGGGGATGCAAAGGAGTGGAAGGGTATTCAGGAGTGAGG
>TRINITY_DN78941_c0_g1_i1 len=210 path=[0:0-209]
TGGGAGCCGTATGCCGAGGGGCAGCGAGGCGGGCATTAGAAGAGCGACTCTTAGACCCGCAGCCATGAGGACTCGAGCAATGCCCCTTAACATCCGAATCCTCTACTCTGCAGGCGGCGGCCAGGAGCCCTTCGTGCAGATTATCACAGTAGAGGAGGCGAAGCGGCGGAAAAGCAGCTTGTGCGAAGACGATACCGAAGAATTCCTGCC
>TRINITY_DN78902_c0_g1_i1 len=214 path=[0:0-213]
CTACCATACACCTAGGGTTAGGGTGTAGTTGATGGTTAGTCAGGAATAGACAGGAATAGGTAGGAGTCGGGGATAAGGAAGGGTTAAATCATAATAAATTGTGGCTGTGCCCGACTGCTCAGACAGGAGGGCAGAATATAAAGTCGATTTTTTCAAAACACTCTTTTTATGCAACTCTTTTTTTTTTGTCTACATTATTTACTCGCACAGGAAC
>TRINITY_DN78987_c0_g1_i1 len=203 path=[0:0-202]
CCTATGTGAAGCACTAATTCCAATGCCTTTATTTTTCCTCACAGAAGATGCACTTAGTCTTTAATCCCCGATGGCAATTATGCTTTGTGCCGAACTTTGATTCCCTGTAGAAATGTATTTGTTCTTGCCACCTTTTCTTTATATATTTGGTTGTTATAGTAACCACCAACGTTTAAATCCCCAAATACTTGTTCAAAGCCCAC
>TRINITY_DN78928_c0_g1_i1 len=212 path=[0:0-211]
CCCCCATTTCTTTCTATGTTGCATTTTTTCCCTCCCGTTTTCGAAATTATGTTTTTAAAAGTAGTTTTACTGTTAATTTTTGTATTTTATTTTTATTTATTTTTTATATATAAAGGAGGGAGACCCCCCTTAACCCTCCCTTTTATTTTTGGGGTGGGGGGGATTTTTTTTCCTATTTTTCTTTAAATTTTTAAATATTATTTTTTTCTAAT
>TRINITY_DN78933_c0_g1_i1 len=261 path=[0:0-260]
CTGGGTGGATTCCTCAACCATAACCCCAGAGGGGTCACTAAGGTGGAAAGTGATCTGAGCCAGGGATCTGCGTTGAGGTTCAAGGAGAAGGGTCTTATTTTTCAGGATGTAGTCAAGTTGTCTCATTTCCTGGGTTACCGTAAGAGGGATAGGTGGAGGTTGTGCTACTTGGCTCAGGCAGCATTTAATCAGACACACCAGGATCATGAGTAATCCATACTTTAAGGGAAACATTTTTGGAGCAGAGGCTCTTCAGTAGCC
>TRINITY_DN78984_c0_g1_i1 len=457 path=[0:0-456]
CACAGGTGGACTGCCGGTGCCAGTGATTTGATCATTTGTAATGGGTTGTTTTCAAACTGGTCGTTTTACTAACTGTTCATTTTCAATATGTTGGGTTTTATTAAATGTCATAGAAAAATAAATTATCGTTTTTTTAAAAAAAGTTTACAAAAAAAATGCACCAAACTTTTCACAAGAATTACTTATTTTTTTCCTAGGCATTTTTGGGTTAGGGTTCAGGGTTAAGGTTATGTCTGGTCAGGAGGTTAGCACTAAAACCCTCCCTGAAATTGTTTGAAAAAACAAAAAGTGAGTTATGGTTAGAGTTAGGTTTACAGTTTGATTAGTACTGAAAATACTCCCTGAAATCGATAATCATTGCATCAGGGGGTGTAGGGTTAGGAGTGGGGGTTCGTGTTGGGGATCTGGTTAGGGGGTTAGCACTAAAAACAATCCTTGAAATTGATTTAAAAAATAG
>TRINITY_DN78962_c0_g1_i1 len=426 path=[0:0-425]
GTGACAACACGCCAAGTATTGGGGACCGGATGGGAGTTGGGAGACCCAAGCCGCCGCCAGAGACAGAATTCACCTCGTATTCAAGCCCTGCACTCTTCCTGATGCGGAGAACATAAGATGCATGTAGAAGAGGACACTTGTGAGGATAAGTGAGACCTGCTTTCTATTAAACATGAGGCTGACCTGGAAGTAGCAAATAGTGACATTTCGGAGTCCTCTGTGGATCACTGCACGGAACATCCGGTGATCAAAATGGAAGATGCTGACCACAGGAACACTGCTCCACGTTGTCACCAGGCTCCTGAGGAACCTACTGATGGAGTTAGTCTCAAAGAATTGACCCCAAAAGTTGAAAGAAGTCAAACCTCATGTGGAACACATGGCTCGCCATCTGTCTCAGGGAACTCACTCTCAACACTGTTACCT
>TRINITY_DN78958_c0_g1_i1 len=490 path=[0:0-489]
TGGGGGGCGAGCGCTTCTTGTTATGGTCTATTTGATGTACATGGTTAGAAGCTTTAGTTTTCTTTCTCTGCAGCATGAAACGCCACTGTGGGCTCCAAACCTTTCTGCTTCCGCGCTTGCTTCCGCTCATGCAACATGACCACCAGAATCAAGGTGAGTAGGGCCAGGAGTGCAAGCACGCAGCCCAGAATGATTGCTACAGTGTTATCATTCACACACTGGACTGCTTCTCCTGTCCAGTTGCCATCGGGCTGACAGCTTCTCTCTGAAGACCCCATCAGGATGTAGCCTTTGATGCAGGAAAATCGGATTGTGTGGCCTTCCAGATAAGTCATCCCTCGTTTTTCTCCATTCATGGGCGGACCCAGCCAACCACAAGACACCACTGGTTCCAGACGTCCAACCAGCTTCTGATGACGCATGTGGGAAAGTTTTGTGGCATTTCCCACTTGGAGGCTCCTGGTGGTCAGGACATCAAATATGCAGAAAG
>TRINITY_DN78980_c0_g1_i1 len=233 path=[0:0-232]
GCAGGAGTTCATCTGTGAATGGAGTGGCATCCCACAAGGACATTGCAGGCCGCGAGGAGCCGGCTAGTGGTTCAGTTCTTTACAGTACATTAAAACAAGTGGAATAAGGCAGACATTCAGAGCCGGGGGAATCCTACTAGGCAGAGTGGATCTCGCAGAATCAATGCTTAGTTCAAGGCATGATCCTGCGTTTCTAACCTGGAGTAACCCACCTTATAAACCTCAACCTGCTC
>TRINITY_DN78957_c0_g1_i1 len=426 path=[0:0-425]
CTGGGATCTTGTGGCATCTTCCAGTTGTTTCTGCAGCTTCCGCTGGTGCTCCTCGGTGGTGCAGCGCCGCACCCGCTCCACAACACTTGCCAGGATGTGGTTGGTCCGGAAGGTCTTGTTGGGTGACACGCGGCGGCAGTGCGGGCAGGAGGCCGGCTGCTGGCTGCCCTGCCAGAACTGCAGGATACATGCCTTGCAGAAGTGGTGCATGCAGTCGAGCATGACGGGGTCGCTGAAGAGGTCGCAGCAGATGGAGCAGGTCAGCTCGTCTCTCAAGCTCGGCTCCCGGTGCTGTCCGGCGGCCATGGCTGTTTCGAGGTGGGCGGCTCCCCCTCCCCGGATCTGCTTATAGCAGTGGCGACGGTGGTTATGGTGGTGGTGACGCTGGCACCGCTCAGGCTGCAGTCACCGCCTCCCCTCTTCCTC
>TRINITY_DN78970_c0_g1_i1 len=323 path=[0:0-322]
GTGGAAGATGTCTGGCTGATGTTTAACAATGCCTGGCTCTATAACCGCAAAACCTCTCGGGTCTACAAGTTCTGCAGCAAGTTAGCCGAGGTCTTCGAACAGGAGATTGACCCAGTGATGCAGTCCCTTGGATACTGCTGCGGACGCAAGGTTGAATTTTCCCCTCAAACGTTGTGCTGTTACGGCAAGCAGCTTTGCACTATTCCCCGTGATGCTGCCTACTACAGTTTCCAGAATAGGTATCACTTCTGTGAGAAGTGCTTTACTGAGATACAGGGGGAAAGTGTAACCCTTGGGGAAGACCCTTCCCAGCCCCAAGCGAC
>TRINITY_DN78956_c0_g1_i1 len=319 path=[0:0-318]
CATGTCCCCAGTGAGCAAGACTCCGGAGCTTGGGCTTTTCTATAATGAGCAGCACACCGGGACGACACAGGATGTTTTAATGAGCTACCCGGTCCCCCAGCCAATGAGAACGGAAGTGGCAGTCCGATACCAGCCTCCGCCGGAATATGGTGTAACCAGCCGACAATGCCAGCTACCGTTCCAGTCCATGCCGGTGCAGCAGCACAGTCCTATGTCCTCCCAGGGCTCCTCAGGAAGTGGCCAGTTGCATTCTGCACCCTTGCAACCGGCACCCAATGCCATGCCTGCACAGAACATACCGTCTACATCACCAAGCCAG
>TRINITY_DN78986_c0_g1_i1 len=279 path=[0:0-278]
CAAGAAAGCAGCACCGGCCACCATCATGCAGGCGCCGCCATTTCGTGACTGGCAGCGGGGTCTCGTTTCAGGTGTCCGGCGGACTTGCCCGTTGACACAACGCTCCCTGTGAGATGATGGGCGCTAGCGGATTGACATCAGGCAAGAACGGTCGCCCGCGACCCCTTAGCTAGCGATTGGCAGGTTCCCGGGCTCCGGAGCTTCAGCTCCACGCAGCCATCACAGCCCGGACCGGAACCGGAAGTCCAAAACCCTTCTCTTCTCAAAGATATAACCGCC
>TRINITY_DN78985_c0_g1_i1 len=357 path=[0:0-356]
TTTCTCGACCGACCGGCTCCAGAGTCCCTGATGCAGGCCCTGGAGGACCTGGACTATCTGGCAGCTTTGGATGACGATGGGAACCTGTCCGAGGTCGGGATCATCATGTCCGAGTTCCCGGTGGATCCTCAGCTGGCCAAGGCCCTCATCGCATCCTGCGAATTCGACTGTGTGAACGAGATGCTGACCATCGCCGCCATGCTAACAGCCGCTCCATGTTTCGTGACCCCACCCTTACGATCAGAAGAAGCAGCAATAACACACCGTAGAGTCCTTCTACACCCTGACGGAGATCACTTCACACTAATTAACGTTTTTCACGCCTTCAAACAGCACCACGACGAAGAGGCCTGGTTT
>TRINITY_DN78994_c0_g1_i1 len=545 path=[0:0-544]
TGCATTTGCAACATCAACACCCACTTGCTGATTCTTGCAAAAATTTTATCAAGCCCCTTGCTAGTGACCCTGCATAAATGCGCAGCCTCCAAGACAACTGCATGACCCCCACGGGCAACTCCCCACAACCGCGATATTCAGGACATGCCGCAGCCAGGCAAAACACCGATGTCGAGCAGCCGCTTCCCACCAGGTCGAAAGTTCACGCCCCAGCCTCCGTCCGGCCAAAACAGGCCACGAACCACACCAAGGCACCTTGCTGCCAGGCCAGATATCCTGCAGCACTCACCTCCCTCCTCATGCACAGAAAACACGGGGGGCCGTTAGTCTCGTCACCAGCTAAGACGTCATGCCGAGTTGCTTCCTTCAGTGATGAAGATGGAGACCCATATTCCATGGACCCCCAGGATTCGGAGGGAGTTGGAGGCAGCAGTGGTTTTACCGCAGAACGTGCAGTTAACACATCAGTTATTCCATTCAAAATAAAAGAAGAAGAAGAAGCACCCTATGCTTTTGACTTTCAAGACTCTGAAACACAAGGGACC
>TRINITY_DN78949_c0_g1_i1 len=357 path=[0:0-356]
GTGTGGTCTCAGTATTTCTCTGGTACTGGAATATTATAGTGCTTATTGAACTTCCAATGTTATCAAGGCAGGTTGCTTAGCTTTATCTGGCTGTGAACAGTCCATTTGCTATGAGAATGTCATGCTCAAAAATGCAGAGAGGCTCTAGTGCTGTAAATATGCATTTATCACGTTTTCCCCTTTTTATACTGACTGCGGATAACCATTTGGTAAATAGTTCACGATCGTGGTCTGCCATGATTAATCTTGAATCTTATTTCCACTGTACTAATCTGTACTTTTCTTTTTTTGTTGGTCAAGTTTCTTAAAAATTTTTTTTTTTGTTGCTGATGTAAAGCTGTGTTGCCTCAGTTTGAC
>TRINITY_DN78935_c0_g1_i1 len=229 path=[0:0-228]
CGTCGCTTGGGAGTTCTACTGGCAAAGGAAAGACGCAGGGAGTTGCTGGTGTTCAGCCTAAGAGCACACCAGTCAGAATTTGGTAGATTTTGAGACAAGGAGAACTCGCATAGATTTTGACTTCCCAATTTGGAATGTGGTCGAGGATAACTGCAGTGTGTCGTGAACTACCGAACTGCTGTAAATGGTCTGAGAGCCCTGACTCGACGGGTCAAGATGCTGCTGCTCC
>TRINITY_DN78917_c0_g1_i1 len=742 path=[0:0-741]
TTGAGATCTTTGAAGGAGGGCGAGTCGGGGACTAACGGAACGGGAGGCCAGGCCCAGGCCTGAAAATAAAACGTTATAGAAAGTCCAAAAGAAATATACAGATTCCTTGTAGCAGCACAGTCATGGATGCGTGGGAACGCTGCTTTAAGCTGACGTGAACCAGGGAGGAAGTGCCCACATTGAGTGGAAGAATGACCAAATCACGGATGTTCCGGCTCTCCCTGCTGTTGGGATCAATCTTCATGATCATCTTCATCATTGTGTTTTGGGACAATGGTGGGACGGCTCGCTCTTACCTTCACACTTCATTTCCCAGGCCAGTTTCTCCTCCTAAAGCAGAGGAGTTGCCCACCCCAGCCCCAAATGAGGAAACTGCCTACATGTCAGATGTAGATGAGTTTTTAGACATGTTTCGAAATGCTAGCATGCCACACACTAGTAACCTGAACGAAAAGACTGAACTGCCACCTCCTTTGGTCTCCAGTCGGGCACTTGTGGCCAGTTTGGAGGAAAGTATCAGGGGCTATGATTGGTCTTCTCATGAACCTAAAGGGTCATTGGACCAGGAAATGCTACAGGCGGCAAGAAAAGAGACGCTACGTCACTTCTGCGCCAACTCCAGCTTTACCTTCCCAACAAAGCAGCGCTCCTTTGATGACATCCCAAATAAGGAGCTGGACCACTTAATTGTGGATGACCGCCATGGTATTATTTACTGTTATGTGCCCAAGGTGGCCTGCAC
>TRINITY_DN78916_c0_g1_i1 len=259 path=[0:0-258]
CCATTTGGAGGCGAGATAGAGATATGGGGTAGATCAGTGGAGAGACACTTTCAGGTTTATAGGGAAAATTGCTCAAAGAATGTATGGGGATCCCTCGGCATATCCTGATAGCCTTAATGTGCTTGGAATTACACTAAATCTCTATGACAGCAGAATTAAAGGGCCAATACTTAGACTATCTTGCAGAAAACACAAAAATCAAAGAGTCGTTGGCTGGTCACTTAATAGCAGATTTGGAAAAGCCAATAATCGCAGGGGG
>TRINITY_DN78930_c0_g1_i1 len=295 path=[0:0-294]
TGGGGCCGTGGAGGGGGCGCGGGTAGTGCAGCGTACCCTGCGCATGGCTGAACGAGAGAGGGCCACACCGGTGTCAAAAGCCCACACAGGAGGGCCCCGGAAGCGGAGATGGGGGAACCCGCCGGACTATTACAGGGGGCGCGGGTATGGTCGCCTGTACATTTAGTTGGACTTTCTATCTGGTTTTTTTCTGGATTGGAAGCACTTGGCACCTGCCTGTATCACCTCCCCTGTCCTGAGTTCACTGCTCCTTCTCCAGGCGCCTCTTGTGTTATCATTCTACATTTCACAAGCT
>TRINITY_DN78982_c0_g1_i1 len=238 path=[0:0-237]
CCCCCCCCCAACATGTTTTTTCCAGGCACATTTGCATCAAAGTGAGTACTAACTTAATGTTCTTGGATGGTCATTCGGGCACTCATCCCTGTGCCCCAGCAGGCTGCTAAAGGCACATGTCCACCTTGGCCAGTACTAGCCAATACTCCTGTTTTTAGGGGCACTGACCCAACATCCTAACACGATGTTGGTGAGCCTGTTCATCAAAGCCAAACAATAGAAGCAGGCAACTGTCCAC
>TRINITY_DN78903_c0_g1_i1 len=558 path=[0:0-557]
GTCGGTGGTCTCTGGTTGGGAGGTGCCTTGCCTCAGGGAGGTGTCTGGTTTCTCCACAGACTATGGCTTGTTACAAGTCTGGTCTCTCTGAGGAAGGTGCCTGGCCTCATGCAGGGAGGTGTCTGGTCTCTGAGGTGCCTGGTCTCTGGTCTCCTGCAGGAGCCGCCTGATCTCTGCACAGTCTGGTCTCATGCAGGGAGGTGTCTTGTCTCTGGTCCGGAGGTGTCCGGTCTGTAGTTGTGAGGTGCCTGGTCTCGCAGGGAGGTGTCTGGTCTCTGCACAGTCTGGTCTGTGGTTGTGAGGTGCCTTGTCTCACAGGGAGGTGTCTCCCCTTCTCCCTGCCGCCCACACTCGCCCAGATGCCGCCTTTCGGGAGAGCACCTCCTCGGCCGGGAAGAGGGGGCGGAGGAGGCTGTTAAACTGTAACCGGTGATGATGCCCCGAAGCCAAGCTGTTACCCTGGCAACCGGGGGCAATGCCCTCCACCGGACCGTGCTGCCCTGGCGACGAGGATGGGCTGCTCCATGTCTTGACACGCCACTGGCGACGAGGGTGGGC
>TRINITY_DN78955_c0_g1_i1 len=510 path=[0:0-509]
GCCTGTTGCTGGGCATGCTGCTGAGCCTGTTGCTGGGCATGCTGCTGAGCCTGTTGCTGGGCATGCTGCTGCTGGGCATGTTGCTGCTGGGCAGCCACTGTAATATGTCCCTGTGCTTGAGTTGCAGCAGCCATTGTGGTGGGTATGACTTGTGTTTTGTTGCCCGTAAACAGAATCTGTTGAGGCTGAATAATCACCCCCGTTTGCTGTTGGATTCCTCCAGACATTGGGGCCAAAACCTGTTGGATCACTGGAGCCTGCACTCCAGGCTGCATCTGTGGTATCACTTGCTGCTGTAAAACCATCTGCTGTGGAGGCTGAATGATATACTGTGCACCGTTTGCTGTCCTAACCAACTGCAATATTTGGCCAGAATTTGTTAAGATCTGCTGCACTGGTGTGACACCGGCTGGTAAAGCCAAGGTAGCAGCAGCAGCAGCTGCACTCATGCCCGATGAATTCATGTGCTGGATCAACTTGGAGTCTTGCATAATAACCTGTGGCTGGGAT
>TRINITY_DN78921_c0_g1_i1 len=216 path=[0:0-215]
CGTGCCCATTTCATGCATACAGATGAGTGGGCTGTGTGCCCAATAAAAACAAGATCAGCCAACCACCTGAACATGCCTATGTTCCCTTTGTAAATGTGGGACCTGCACATTTTGCTGAGATTACAGAATTCTGTACAGCATTAATTGTGCTGCGCCGATCTGAACAATCTGATAGTAACCCAGCCCAAATTTTTGTGCTTATAATTACTCCCTAAG
>TRINITY_DN78952_c0_g1_i1 len=287 path=[0:0-286]
TGTGGGGGATTAATTTTGGGCAACAAAAAGGAAAATTGCCACTGTAAGTAAAAAAGTACCCCACCACCAATTTCAGGTCTTCAAATCCACCAGACATGGAGCTTAAGTTTCTTTCCCTAGAGCAGGTGTAAAATACTGTGCCCAAAGTATGGAGGCGCTGCAGATCAAGGATTCAGATGCATGTCTGAAGATGGGCCTTGAAGCTTCCTTCATGGAGGTTGTTGGTGCATTCTAAATAAAAATCTGCATAAAAAATGTCTGTGTGCCACAATTTAACAACTGTGACC
>TRINITY_DN78945_c0_g1_i1 len=233 path=[0:0-232]
GACGGTCTTCCGATCTGTCCATTTCATAGTACACCCCCATGCAAATCTTTAATTGCTATATTTAGGTGCTCAAATGTTTTGACCTTAAAAGGTAAATTTAGTCTCATCACCAGAGGAACAATTAAGGCATGCCATACAAGAGCTTGGTGGTAGGTGAGGGGATTCCAAAGTAGGAGCAGTTCACCAGGGATGACCTGGGAACTTAAAGAGCACCCTCACTGGGCACAGTACCC
>TRINITY_DN78907_c0_g1_i1 len=322 path=[0:0-321]
TTTTTTTAGAATCATAAACAAGAATTTATTACAGACAGTTGTATAAAAATACAAAACACTTCACATTAACATCACAGTGCAAAATGGCGGTTTGAGAACAAGTGGTTGGTCCCTCAAAGATAAGCCATCAAAGCCGACTTTCAGCAGCGCAGAAAAAGCACACAGTCTGTGCACTAGACTATGGACAGCCAATGACAGCAGGTTAACAATGGGTCACACCTAAACCCTTTGTTTGGCAAGACAGGGAGAGCTTTTGGGGCTCTGCCTAGTCTCAGGGCTACGGCGAGACTGGCACCCATGTGGCATACCAGGATGCTACCCC
>TRINITY_DN78979_c0_g1_i1 len=208 path=[0:0-207]
CGGACAACATTTTGGCAGGAGAGTTAGACTTTACATATTCAACTCTACGTGAAACAGAAAGATTGAGTAGAAGAGAATGGGACATTAAGGATTATAATCCAAACAAAGTTATTTGCACCTCCTCCCCCACCCACTTTTTGTCGATGGGTCTGGCTGCATGCACGCAACATTCCACACACTACTCCATTTCAATGAAGAGGAAGACGAG
>TRINITY_DN78937_c0_g1_i1 len=368 path=[0:0-367]
CCTGGACAAGAAATGTCACACCAGACTCTTTGAGTGGTGGATTAAGATGCACATGTAGATTCCTAAGGTACCCATCTTTGGCAGTTTCCTCTGGAAAGCGATGAACATTGGCTCGTCTCAGATATGGCCTGTCAAACGGCAGGTGATATTGAGCATGTAATTCCTTACGGTAAGTCTCTAGTTGGCTGTCTGGAAGTCCAGCAGGGTACACAAGCGTTACAAGGCCTTTTCCTCCAGGCAACATAAAATGAAGCGGTTCCGGGACCACAATAACTGGTCCTTTCATGTACTTCTGGATGCATCTCTCCATATCAGCTACTTGCTGCTGAACTTCTCCAACCAGGCGATTTCGAACTACTGCCCAAGTC
>TRINITY_DN78943_c0_g1_i1 len=423 path=[0:0-422]
TTTTTCTTTAACTGATATAATTGGGTCTTACATTCAGTTAGTAATGCATTCGCATCGCAAAGAAAACACACATAAATTTGCGCCATATGGCTGGACCCAGATAGGTTTGCTTTTGTGCAAACGCATCAAAATCATTTGGAGTGTGCGGAATAGACATAACTGCTTCTTAACGAAAAAGAGCTGCTGAGAGTATCGGAGCAGCCCTCTGCACATACTTTACTTACTGTATCTCTGTCCTAGAGACAGGAATCACAGCTTACATCTTCACTCAGCAAAACAGAAAGAAAACATTCCCCATGTCAGCTGTAGGGAAGTAGAAGGGGTACCAGAAAATCAGTCTGTGCATCGTGAGCACTACCCGGTACAAGGTTCTTGATTTATGCCAATTAAAATTAAACTTCTACATGTTTATTTACTTAGTAT
>TRINITY_DN78978_c0_g1_i1 len=291 path=[0:0-290]
TTACTCCAAGCAATACTATGTGGGAGGCAGGGAAGAAATGAGCAATGGTTAAACCTCACAGGTTCTTAGTTCTTTAAATACCCCTCCATGGTACGCAATTTCACTGGATTTCATTGTATGGCTGTACCGCTATTCGATAAGAACTCTCTCATAGTCCCAACCACAAAGATGGGACACTCGATACACTTAGATTGATCAGCAATTTTAGAGTTGTTCATCTTCATCGGACAACATTGTCTGACAGAGGACCTCGTAGTGTATTGCAAATTCAGCTTACATTGACAAAGTACC
>TRINITY_DN78900_c0_g1_i1 len=238 path=[0:0-237]
CTCTCACCGACACCCCTATTTCTGTCTTTCTTCCTCTCCCTCTACTCTCAGGATCTCCTCCTGCGCGCCACATCTAGAGACAATTCCGTTCACAGTGCGCGTGTTACAAGCATCATAACATAACACATAACATAATGCTTTGCAATGTCATTTGTAAGAGGTAGATGCCACATATGAATTGTTGCTCTTCCGTTACGTACCGAGGCTACAGCGTCCCACTCTTAAACCTGGTTATATC
>TRINITY_DN78931_c0_g1_i1 len=628 path=[0:0-627]
CGGAAGCCAACGAGCAGTACCGCTCCGTCAGTGACACCGTGGAACAGCGGGTGGACCACATTGACGCCGCCATTCAGCGGTCTCAGCAGTACGAGCAGGCCGCAAACGTAGAGTTAGCCTGGGTCGCCGAGACCAAGCGGAAGCTGCTGGCCCTGGGCCCGATACGCCTAGAGCAGGACCACACCACTGCGCAGCTGCAGGTGCAGAAGGCCTTCACGATCGACATCATTCGGCACAAGGACTCCATGGATGAGATGCTGAGCCAGCGAGACGAAATCCTGGGAGCCTGCGGGGAGGAGCTCAAGGCTGTCCTACAGGAGAAGACCGAGGCGCTGCTGCAGCAGTACGAGGAGGTCAGCCACCTGAACTCGGAGCGCTATGCAGGCCTGGAGCGGGCGCAAGCGCTTGTTGCGCAGTTCTGGGAGACGCATGCAGAGCTGAGCCCATGGCTGGAGGAGACTCAAAGCCTGATAGAGCTGCTGCCGCCCCCTGCCGTGGATCCGGAGCTGCTCAGGCAGCAGCAGGAAGACATGCGGGGCCTCCGGGAGTCCATCGCCGAACACAAGCCTCACATCGATAAACTCCTGAAGATTGGGCCTCAGCTGCAACAGCTGAACTTCGAGGAGGG
>TRINITY_DN78995_c0_g1_i1 len=448 path=[0:0-447]
CCTTGGGCCAGTCATGGCCGTAAGAGCCTCTTCCAGTTGCTCCGCCATGAACGGGGTGGCAATTTTACCCTCCTGCTCCACTTTAAGTCCCTTCAGTCCAGCCTCGACCTCCTCCACAGACAGGACAACCCCACAGTGTGTGCTCTCCTTTAGCTTTTCCTTGTTGGCGGTGAGGCTCGAAAGAAGGGGCTTTAAATCAACTTTGGCTTTCTGGAGCATTTCAAGGATATCAACTTTGTTATCACAGTTTTCTTCAAATTGAATGGGGGCAAAGTAGTTGCTGGGATGTTGCCCAGGGGACGGAATTAGGTTCTCCAGTCCTGCCAGCCTCTCCAGCTCTTCATGTGGTGTAGACCTCTGGCTGCTGGAGCGGCTTCCAGATCGGCTAGGATTGGAGAACCATCTGCTAAACCTACTGGAAGAGACGGAGCCTTCACCTAGAACATCT
>TRINITY_DN78998_c0_g1_i1 len=245 path=[0:0-244]
GGGTCCTAGAGGGCTAGTTGTCCCTCCATGGCTGCAGGGCTTCCCTGGGAGCCGTTTGCAGGTTTTCAATGTTATCCCACAGAAAACCTGACACCCAAAACTGCCACTGCACACCTCTCCCAGAGAGCGTATTTTCTGGGGGACCCTGTCAAACTCAACACCCCAAGGGATGCTCGCTCGATGGCTTCAACTCCCCTCTCTCTCTCCTGCCCCTTACCATGGAAATTGCAGTTCGTGAACCGGGG
>TRINITY_DN78973_c0_g1_i1 len=231 path=[0:0-230]
CCTCCTCTTCGTCACTCGATTCTTCCAGATCCTCCTCCTCACTCTGCTCCTCATCTTCTCCAGGGTCTGCATCTTCCTCCTCTTCTTCGTCCTCCTCACCCAATTCATTCTCACCACCACCATCCTCGCCGTCTTCTTCGGCTATTTTGTTGCCCTCGCAGGGACCCATCAGAGTGGTGGTTGTTTCATTGGATGAAGGCAGTCCTTCAGCCCCTTTAGAAACAGATCGGA
>TRINITY_DN78919_c0_g1_i1 len=282 path=[0:0-281]
TGTCAGTATTCAACGTTAGTTTCCGAGAAAGCGGTCGCCCTGAAGTTGCCAATTGAGTATGTCCTTCCTTTCCTTTAGGCGGGATTTTACAAATACATCGCCATGATGAAGGAAACGACGAATGCCAGGGCCGCGAGACTGAAGGACAGCATTCTCAGCCGACCTCCTCCTTGGACCCAAGACTGCTGCAGAAGCGTCCCTAAGCTCTTAGAATTTGACCCAGAGACTTTCTCCAGCCTGGATTTGAACTCCTCTGTTAAACCAGACACTTCTCCTTTTGCG
>TRINITY_DN78948_c0_g1_i1 len=225 path=[0:0-224]
ACTACACTTATACATAACTTTATTTTAACAGTGTTGACAATTAAGAATTTAGCTATACACGTGAAATTCAAAGGGGCTCGGTTTAGCATTTTAAAGTTCTGTCCTAAGGTGAGGGCCAGGATGAATTTCTTTATTTCCAAATCATTGCAAGAATTTTGACATAGCGACGAGTCATAGTCCGTCGATAGCTCTTCAGGGCCTCTTCAATCCGAATCTTCAACAGTA
>TRINITY_DN78906_c0_g1_i1 len=203 path=[0:0-202]
GTTTTTAACTGAGGAAATGTGTTCGAAAGTGTCTGGTCTTCGCTAACCACGAGGAAGAGTTGAAGTGTTCTCTTCTGAGCGTGAAGCGAGTGGACAGTGTTGCTTTTTTGCAGCTGCTGTCTGCTATTGATGACCGTTCCTCTCTCCCTTTCAGGAGGGCTGGAGGAAGGGAACACAGACTGAGTGGAAAAAAAAAAAAAAAA
>TRINITY_DN78929_c0_g1_i1 len=270 path=[0:0-269]
TGTTATCAGTAGTCCTGGTTATCACAATAACATGAGGCCATGTTCAAAGGAAACTTGTAATAAAAGGGTCCGTAACAATGCACAAAACAAGGCTGTAGACTATTTGCAATTCCTTTACAGTATTGCATCGTAGGAGATTAACCAGAAGAGAGCTAACCTGATTGGATGTGATAACAAGAAAATAGTTCCATGCTCAGCATGTAATTTAAAAAGGTGCTTATCAATATTACATATCAGACCATTAAGAGAAATACCCGGAGATCGGAAGAG
>TRINITY_DN78923_c0_g1_i1 len=222 path=[0:0-221]
CCCGCTCGCCACCCAGGCGGACGTCCCTCCCGAGGGCCGTGAGGAGGAGCCCACGGCCACAGACTGTCACGTACTGGCTGCAGAGACGCCATGCCCCGAGGGATGCCTGCACTCGGTGCCGCTGATGGTTGTGGAAACCCCAGGTGCCTGTGGCGACGCCACATGTGAGAACTGCTCGACCGCTACTCTGTGAGGTGCTGATTCCATGTGCATAGACGAGGC
>TRINITY_DN78911_c0_g1_i1 len=372 path=[0:0-371]
TGAGAAACATACACACCATGCCAAACAGACTAAAACACAGTGATATTAAATATGAGAGTTTTTGTGATCTTCGGCCCATAGGGGTCCATTCCACATCCTTTGCCATCTTGCCTTTCAGAAGGCTTGTCGGAAGAGCTGCGATTGAGCTGTATTGCGGGATGAAATTCTGTAGTACCCAGTGAGGCCAAAGAACACTCTTATCAGTTGCTCAGTGTGCTCTGACCCATGACATGGCATCTTGCAGCAGCATATGCATATAGTCTAACCACGCCCCTACAAAGAAAATCACTCCACCCAAAAGATCTTAACTCCCACTTTCCGGCTCCCATGGCATTCTAAAATACTGGAAAATTTGACAGCATCACATCAGGC
>TRINITY_DN78925_c0_g1_i1 len=516 path=[0:0-515]
GGGGGACATAGTTATCATCCTGGATCAGAAGGAGCATTCGGTGTTCCAGCGACAGGGCCATGACCTGATCATCAAAATGGAGATTGACTTGGTTGACGCCCTGTGTGGCTGCAGACAAAGTGTTCGGACTCTTGACAACCGGTCCCTGCTAATCACCGCTCGGCAAGGTGAAGTTATCAAGCCCGGAGATGTGAAATGCATTCCAAAAGAGGGGATGCCTATTTATCGGGATCCATTCGAGAAGGGGAGACTGATCATCCAGTTCCAGGTGAAGTTTCCAGAGTCTGGCTTCCTACCCACAGACCGCCTGCATCAGTTGCAATCCTTTTTCCCAGCCCAGGTGGAGTTCATGACTACAGAGGACATAGAGGAAGTGAAACTGACCGACTTCGACCCAAATGCCCAACAAAAACAGCCCTACAACGGCGAGGCCTATCATGAAGATGAACATGACTACTCTCGTAATCGGCAGCAACATCAGCAAGTCCCTTGTCAGACCTCTTAATCTTGCTCTCT
>TRINITY_DN78934_c0_g1_i1 len=207 path=[0:0-206]
GTCTGCTTCTGGTTAATCGCATTTCCTTTGCTCATTCCCGCAAAGGCATTAACAGAGAAGGGAGAGGGTTAGGTTTCATCATGGCACATGTCAGGAGGATGGCCACCTGGGAGAGAAGGTTTGTGGACATTCCTGGAAATGTGCAGGTTAAAAGCGCTCCTGCTATTAGAGCACTTTGCGGTCAGGAAGATGCTTCAATGTCCTTCC
>TRINITY_DN78908_c0_g1_i1 len=359 path=[0:0-358]
CGGGTCAGTACAGCCACGTTAGCACCTGTCCCAATGTGTACCCTCAGACCCCTAAATCCTTGAGGCCTAAGACCCCGCAGGCAGACAAGAAAAACGTGATAGGCGCCATCACCAATTCCAGCTCCGGCCTCTTGGACGGACTCTGCCCTATTGACGGTGGACAATTGGAGCTTTTGAGTCCCGGGAAGCCGTCACACCTGATGACTCAGGTGTGATCTCAAGCCATCGTTTATTTCCAACAGTGCTCTCACTGCCCACCCTTATCATTGAAATTCACAAAACTGGATTGCCTTATATATGCAAAAACATCATCGTAGGTCAACACCAATGAGGTACTTTGTCAGGTTAGATGGGGTGGC
>TRINITY_DN78912_c0_g1_i1 len=437 path=[0:0-436]
CTCACATTAATGAATGCCTTTTTTGGCCTTACCTCCGTCTAGAATTGCATTACAGTTTGAAGGGGGAAGGAGGGGGGGGTGCTGTTCTGACCTGGAAACACTGGGAGGACGGCCATAAGGTGGGAGGGCTGGCCACCCAAAGTCAACCTCATCCATGGGTGCTACAGCTCCCCAGATAGTTGGGGCGCTCTTATCTGTTGGAGCCTCGGAGACACGTGTCCAACCGCCCTAGCCCCCGGACCTCCCTGCTCAGCACTTGGACCTCCCTGCTCAGAGCGATAATCAATATGGGATAATACAGACACCCCAGTCTCAATAGGTGCGAATCTAGCAACTTGGAGAACAGTCATTATTGCCCAATGTCAACGTCCCATTGAGTTTAATGGAGTCGCACAACTGTGAATTAAATATTTTTCTGTCACAACATTTACATTTGG
>TRINITY_DN78976_c0_g1_i1 len=284 path=[0:0-283]
GGCAGGATTAAGATAATGGTAGGGATGGGTGTTGGGGGGTGTGTGGTTAGGTTGGCAAACTTAGGTCATCAAAATTGGTTAGCTTGGCCAGAAATTGATAAAATAATTGAAACGTTATTTTTCTTATGTGATTTTTTTGGGCCAGGCGAAATGGTTTAAACAACATTTTCAGCATAATTAATGTTAAGAATACAATGGCAGCAAGCAAAATGGCTCAGGGGATGGAGCGGCAGACCCACACATACATAATGTGCATTGAACTGCTATGACCATGTGATGCTACT
>TRINITY_DN78904_c0_g1_i1 len=475 path=[0:0-474]
CTTGCCTGGGGAAGCATCCTCTCTGGCCTACTCATGTTCCTGAACCAATTTCCGATAAAAGCCCTCACTCTATCAATACCACTTTTTATTAAACTCTCTGCCCTTGTTATCACTGCCCTTGGCTTCATAATAGCCTTTGATATTTCCACACAAATAAAAGTACAAACTCTACCACCTCATCAAAAAATTTACGCTTTCTCCAACCTTCTAGGCTATTTTACCTTTGTAACTCATCGATTAATTCCCCTTAAAAACCTAAACTTTGCCCAAAATATTTCAACCCACCTCATTGACACCACCTGACTAGAAAAAGCAGGGCCTCAAGGCATTTCTAACTACCAGGTGCTTATAGCATCAAACTTATCTTCACATAAAAGTACCCTCAAAACATACCTCTCTATCTCTGTCCTGTCTGCAATACTACTAGCCCTTTATCTAACTTTCTAATGCTCCGTATAGAACCCTTACCTCGCCC
>TRINITY_DN78977_c0_g1_i1 len=224 path=[0:0-223]
ATCCACCCCGTCCTTCGCGCTACCCCAATTTGGAAGATGCTTTTTTGTTTGGGAAGGATTATGTGGACAAGCTTCGAGCATTTAAAAAAAATGCTCAACCTCCAAGCCCGAAGGAACCTGCCCCTCCAAGCCCAAAGGAACCAGCCCCTCCAAGCCCAAAGGAACCTGGCCCTCCAAGCCCGAATCAACCTGGCCCTCCAAGCCTGAAGCAACCTGGCCCTCCA
>TRINITY_DN78997_c0_g1_i1 len=469 path=[0:0-468]
CGGCTCTGTGTGTCCGGTGCTTGAACTTAGCCCTACTCGAAGAGAGTCAACATGTTTTTGTACGTGGTCCAGCACTGAGCAACAGGATGCAGTTGAGACAAGCTGTGTCTTCATGATGGTTCCTCATTCCCCGAATCAGCCTATGGCTCCGGTGGGGGCCCCTATGCCGGGAAACAAGTTACCCCCCCTGAAAGCTAATTAACTAATGACAAGACATGTGGTCCCTTGATTGCTAGACACATCCCATTCGTTAGCGTGTCCAATCAGCTAAGACTTGTAGGCGTCATCTTGCTGCCCCTTTGTCCTTTGGGTTCGCCTTCAGGAAATGCGCACTAAATGTGTGGACCTATGGGCTTATACTGACTGCCTCTTCTTTCTTCATTTGGGTTGTCTTAAGTGTGTTTTCTAACAAAGTATTTTGCAAGAGATGTTGAAAGCCAATTGACTATAATGAGGATTTACAAGCACG
>TRINITY_DN78972_c0_g1_i1 len=479 path=[0:0-478]
GCCCTCCATTATTCACAGGCTCTTCATCTCTCCTCACACAGCCCTCCATTATTCACAGGCTCTTCATCTCTCCTCACACAGCCCTCCATTATTCACAGGCTCTCTGTCTCTCCTCTTGCCCCCACAATCGTCTCTCCATCCATACCCACAGACTCACTATTTCTCCTTCTTACCCTTCCTCCTACCCCATTCTTCACAAGTTCTCTGCCTCTCTCCCACTATAGCTCTGAAAAGGAAGTGGATCCCTATTTGTAGGATTAAAAAATGGGATACACCCAAGTCTTTCTCCTACGAGATAAATCAGAATATATAATTTTGATTAGAGCATGAACAGTTACAGGCCATGAGTCAAGACACAGTGACAGCCAGGCAGGTATTGTGCTGAAGTGACCCATAGAGGATGTATACAGAGGGCGGCTAGTTTTAAAACTTTAGTGTTGAGACAGAGAGCCCTGCCAAGGGTTAATTACAATTGTAAC
>TRINITY_DN78967_c0_g1_i1 len=276 path=[0:0-275]
CGCATTCAGTCTACCCTCCATAGCCATGGTGACAGCCTCCACCATGTCTAATTTTCCGGTCATTGCTGCTCGCTTTCTCTACACTTGTAAATTGCTCTGGAGTGGCATCAGTACCTGCCCCCCCAGGATTCAGCTTAGCATTGCTTGTTTTGGGCATAAAAACATCAGCCCTTTCCAGCTTCTGGCTTCGCTGGCTCATGTTGCAAGTGTCCCAGCACAGGGCCCTTCTCACCTCCGTGTAGCACCACTGCTCCCTTCAGGAAACATCACCACAAA
>TRINITY_DN78992_c0_g1_i1 len=235 path=[0:0-234]
GAAGAAGAAGAAGACCGCTTTACACGTATGCAGAATTCCTGGATAAATTCCAGGGGTGGGAGAGATCTGGGCAACAAAGCAGCAGCAGAGGAGCGAGACAGCGGCACGCAGCAGCTCTTCGCGCCTCCCCAGGAACACCCCGCAACTTTCAAAGCGCTTCCAAAGAAATACACCGGTAGACCCCACCACACCGTCAAGCAACTCTCAGCCCGCCTGCCACCATGCTGTGCGCCCC
>TRINITY_DN78909_c0_g1_i1 len=269 path=[0:0-268]
CGTACGTGTTTGCAGAGCTGACATCAAAGCGCGCAGCTCGGCCTCGGCACTGGCCATCCGCAGCACCCAGTGCTGTTTCGTGCTGCGTCGCTCGGTGACCAGAATTGGAGCCAGCCCGCGCTCTCACACACACACCACACACCGATTACTGCGCTTTTTTTTTTTCCCCAACTGGGAAGTTCACGTTGGAGTTTGGACTTTGGCAAGCCACTTGCAGTGCTTGATTGTGTTGCTAAAAAACTAAGCAGTCGCATTGTGCTTCTCTCCGT
>TRINITY_DN57884_c0_g1_i1 len=428 path=[0:0-427]
CTATGGCATTTTTTATTAAGATCATCATCACAAACCTGTTCCGAAGTATGCCGAAGAGGGATATCCCGGTGAATGATGGTATAGAACTACTTCAACTTGTCCTAAATTTTAAGACCAACGATCCGCTCATCCTGGCCTTCGTTCAAACAAATATATCCACACTCTTTCCCTTCCTTAAATTGAAAAATGATTGTTTGCCCCAGGTTCTCACCAAGCTGCTTGAAATAATTGAAGAAGTCAAGGCTCCGAAGGTACAATCTCTGAAGAATGCAAGAAGACATGCCTGTACCTGTATTAATCAAATGTGTCGAGACAATGGACCAGTTCTTCTGCCAAACTTTGAAATGTTGTTCAACCATGTGAAGCTGGTGCTCTTCGATGAGCTGCTAGAGCTGACACTGATGGAGAAGATCACACTTATGGAGGCC
>TRINITY_DN57868_c0_g1_i1 len=679 path=[0:0-678]
TCCTGAGGAATGCAATTATAGTGCATGGAAGCTAAAACGGACAGAGGCAGCTAAAATAGTGTTTGCCATCAACGCGACATGCTTTTATTATTAAGAAACTCTACTGGAGTGACTGGGGCTGCAGTGCAAGACGGAATGAACCTGAAGTAAATGGAATGTTTAAACTTAAGACTACAGATAAATCGATTCCTAAAATACAGTACGTTTACCCCCAGTGTTTCTCTTATAGTGCCATAATTGGAATGTAAAAATGGAATGCTTAGAGTCAACTCTATAGATTTCATGATTTTTAAAATACAGTACATTACCCCTGTGTTTTTCTTACTATGCCATAATCGGAATGGATAAGTTGATCTTTTTTTGTGAGGTCTGCATTCACCAAAGAACAAGGGTTCACAAAGTTTAAAAAGAACCATTTAACTCACAAGAAGAGACACAATTTTAAAAATAAATCTTTTCTTTGAGATATACACTTCATAAGTTCCAAGAAAAGTTAGTAATGATGGGTAAGCAGCTTTCAGATCAGGAAAGTAGACATCTTTGACCATATAAAAAGGGTGCCTTAACTTCTCGGCAAAGAAGCTGCGGCTAAGGCCTCACAAATCCAGTTGTAAGATATAAATAAAATGCAGCAGCAAACAACATACTGGGCTACAAAATAAACCTATCTTGAAGGTCC
>TRINITY_DN57888_c0_g1_i1 len=327 path=[0:0-326]
CCCCCGTTCTCTCCAGACTCCATGATGTTTCGTTCATACCAATCTCCACGTCATCTCAGTCTCACTGGTCCCCACGTATCGATATCACCAATGTCCATATGTTGCTAGCCTCCACGTCGTGTTCTCCCCAGTCCCGCCTCGGAAGTCTCCACATCTCACCAGTCTCTACATTTAGCGTTCTCACCATCACCATGTCTCCTACTCCAGTCTACATGCATCTCCCTATTTCCTGTCACATCTTCTCGCTCCAGTCTCCCAGTCCAGTCTCCATGTCTATCTCTCCACATTTCCTGTCACATCTCTCTCTCCAGTCTCGCCATTCTCCAT
>TRINITY_DN57822_c0_g1_i1 len=465 path=[0:0-464]
CACAAGCAAGCCAACAATTACCACCACTGAGACTCCACCAAGCGCCACCACAGAGTCTCCATCAGCTTCCAGCTCTCCTGAAACTCCATTAACAATCGCCTCCACTGAGACTCCACCAACTTCTAGCCCTCCTGAAATTCCATTAACAACCATGACCACATTGACTGCTTCAAATGACATTACCAATGAAACACTGTCAACTCCCATCACCAAAGAGACTCCATCCACTTCAGTAACCAGTGAGGCTTCATCAACCGGCATGACCACTTTGATTCCATCAACACCCATTATCACCAGCCCTGTTTATGACACTTCTTGTCCGGGTACACCCCCACATTGCATTTCCTCTGCAGTTAAGACATCTAATAGCAGCACAGATCAATCTGCATCTTACTCCACACAGCAGACCGCACTCTGCCCTGCCATTGCAACCACACCTGCCGATCAGACAGCACTCTGCCCTGC
>TRINITY_DN57880_c0_g1_i1 len=245 path=[0:0-244]
TGCACCTTCTCTTATCAGAAGAGCTAGCAATACAACAAATGACTAAGGTTTCCTACTGTCGGATATGGATATCCTTATGGATCTTGACATCTATATTGGTTTAAGTTCCTTAACAGTCATCAGACCGTGCAGATCATCTTTTGATGTAAACTTGATGGGAATATCTACCAAGAGAAATGATGGCACAATACCTAGGGCATGCACATTACATGGGTTGTACCATCTGAACATGTTTCAAAGAGGGG
>TRINITY_DN57885_c0_g1_i1 len=323 path=[0:0-322]
CAGGCGATGTGGATGATTTACTGGACATGATGTAAGCTTCGCCTTCATACAGTATGTAGGATCTCCAAAGACGAGTTGCTGACATCGCCTAGTTGGGACGCGAGGAAGACCAACATGAACAACTCTATGCACTTAGTGGTTTACTCACACTGACAGCCCTTGGATATTCGAAGAGCTGCAGAAAGTATGTCTGAGTATCCACCTACTGGGACGTCCCTACACAGGGCTTTATGTTGCATTTGGACTGTACAAAAAAATAGCTTTCTCTTTCTCTTATTTCTTGAGTTTGGAATCAGAGAAGGCCTTAATAAGTACCCTGGGGC
>TRINITY_DN57860_c0_g1_i1 len=490 path=[0:0-489]
CTGAGGCTTGATTCTTCATGCCATTGTGCGTAGACATGATTAGGTTCACAGTTTTTTTTCCTTCAGTAAAACTCGGCCCCAAGGCTGCTTTCCGAAACTGTCAATATTTGGTTAAAGGGTTATGTTTTTTTCTGTTTGAGATTCTTGTACCAATCAGGCGCTTCTTGATTTGTAAATAATGTCGGCTTTGGTAAAAATATATTTTCTTCTTCTTGCGGCAACAATTTAACAGGCGATTTTGATCTTGCAGGCAAAGTTTTTTCTTCACTATGAAAAGGACGTCCTCCAGTAGACCGTTTCGTATGCAAACTGAGAAGAACCTGTTTTATGACTGCTAGTTCCTCACGATGATTTAAGAGTCGTTCTAAGTCTGCTGCCATCTGATTCCTCATTCGTAGCAGGGCTGTCTTTTCTTGATTTAAATTACCAACTTGCTTTTCGAGCTGTGAAATGTGTTCATTCAGCGAATGGATCTGAGAGTCCCTCTGAC
>TRINITY_DN57821_c0_g1_i1 len=466 path=[0:0-465]
TCTGTGGTCTTTTGCAGGCATACACAAAACACTTACGTAGTGCCCTGAACTCTTCTGGAATTTATCTGGCCAATTTGTTTTGGATTTGTTTTGGGTTACACAAATGGCATGGTTATAAGAAATGTTTTTCTTTGTTGCTTATTTTCATTGTAATGGTATTGTACTTTGTGTTCTGCAATGGGATGTGGGAATACCAATTGTCAACTATCTGTCCTTTTGGATTTTATTGGGTGTCTTTAGTCACATGCCCTAGTTTACTGTTGTGTATTTGCTGTGTCGTGAGTACATGCGGTGTGTGAGTGTGTGTTTGTTTTGGTAGGAAGGGAGGTGGTTGTTGTGTGTTGTCTTTGCAAGATTGAGTGTTTGTTGGTTGAATGAGGTGTTTTAGGTTACTCACAGAGGCGAAAGGAGCACACGGTAGCGGCGCACTTGGAGTCTCGGGCGGGACTGCCTACGCGCCTTGTTG
>TRINITY_DN57876_c0_g1_i1 len=241 path=[0:0-240]
CCCGGGTGGGAAGATTAGGTCTCGGTTTAAATCTAGAGTTACCCAAAGGGAGCATTTTAACAGCTGCAACACAAGAGAATCCAACAAGGACTAGTATTGCATTTTAATAAGTAATAAAACAGTAGATTGCAAGATCAGGACCACAACGTTTTCACAATAAATGCAGTGATGTAGTATGGAGAGTAATTCAGAAAGGGACAGTCTCTGCAATAGCAGCCATCACACCTTGAGAGAACATATT
>TRINITY_DN57870_c0_g1_i1 len=284 path=[0:0-283]
GTGCTGAGTGCTAGAGATGTCTGGATCCGAGAGGCCAATGCTGCAGGGCCGACTTAGCTGCCCTTCGCTGCTGTCGTCCCCATAGAGGGCATCGTCCGTGCTTGTTTCACTCTCCTGTTTTGTGAAGCGTCCCCTTTGTACCCGAGAGGTATCCCCATCAGGTAGAGGCAGTTTGGTGGGGAGACCGTCCTCTTCCAACTCTGAATCAGAGTCTGCAGACTGCTCCCCAGATTCAGTGGATCCCAACGAGATCGGAAGAGCTCACGTCTGAACTCAAGTCACTA
>TRINITY_DN57847_c0_g1_i1 len=307 path=[0:0-306]
CTCCGGGCCTGAAGTGCTAAAAAACGGCCTGTTTTCTCCCGCTCTTCATATAAATGAGACATATAGGTACGATAGTTATAAATTTCTTTCTGAGTGATCTTATTCAGATACTCATCGTGCGTCAATTCTAAAAGGGTGTCCAAAGCGCGGTTTTGTCTGCTAGGCATAATTCTATCTTGAGCCCCCTGAATTTTATCCAACAGCCTTTAAATCTGGTCTTTATATCTCCTATGCTGGCAGGAGCTAAAACGTAGGCATTGCCCTCGAAACCAAGCTTTCATGGCATCCCAAACTAAATCCACTGATG
>TRINITY_DN57848_c0_g1_i1 len=254 path=[0:0-253]
CTGCCCACATGCCCATGAACGCTGAATGTAAAACTGATTGTGAATGTGCACGAAACGTGTTCGCGCCACTCAATGTGTGCATGCCAACATGTGTGACAACCACTCATTCTGAAGCCTGCTTTGACTTTCAACATCCATTTGACTTCATATTATTATTTTAATTTCCAGACTACACTGCCACGAATCAAGAAATCTAGGCTTAATTTATTGATATCCGGGTATTCTGTAGGTTTTCTCAAAGTATTTAAACAGAT
>TRINITY_DN57891_c0_g1_i1 len=222 path=[0:0-221]
GTACAACAAAGAACATACCTCGCCCGGGGTAAAACACCTGGAAAAGGGGGAAATGGTAAACCACAAATGTAAAGGAGATAACTGTTCTCGTAAAGAAGAAAATCTCACAAGGCTAACATCCTGGACTTTGTTCATTCATAGGTGAGTCAAAGGATAGGGGGCAAAGGCCTCATATGTGGGAAATACTGACTGAGATGTGAAATTGGTAAATCAGATTAAGAG
>TRINITY_DN57886_c0_g1_i1 len=282 path=[0:0-281]
CAGATTCTTAGTGGCAAGGCTTACAACGTTAAATTCTTTGGGTATTCTATCGCTGGAAATATGGATCTCGATCAAAATTCCTACCCGGATGTTGCGGTTGGGTCACTTTCAGATGCTGTCACTATTTTTAGATCGAGGCCTGTTATAGACATTAAAAAAATAATTAAAATGATGCCAGAAAGGATTGATTTTAAAAAGAAGACCTGCTCTTCAGCACCGAGTGGAATTTGTATGACTGTTGAAGCCTGTTTTTTGTATACTGCTAACCCAAAGGACATGAAC
>TRINITY_DN57844_c0_g1_i1 len=349 path=[0:0-348]
GTGGGGTCTGTCAGGGTTTGTGTCCTGGCAAAACATAATTTATTTCTCTTGTGTAGAGCTACATGATGCAGCGGGAAGCTTCTTTCGGCCTTAGGTTTTATAATCATGTCACCAGAAACCCTCCAATGACATGATAGGACGACTATAAATGGTTACCCATTATGTATCACACAAAGACAGCACACGTTTTACTAGATAGAGAAAAAAGACTATGCTATTGAGGAAGGCGAGCAGAGGGACACACCAGAAGTAGCAGAGAGGTTCCTTGTCGGCTTCTGGTGCAGCCTCCATTATCATATTGTGAGTTCAGCAGACATGCTACTCTTTGCCCACTCTCCCTAAGAAGCAG
>TRINITY_DN57852_c0_g1_i1 len=414 path=[0:0-413]
TCGGAGCTGAATTTAGATCTTTCACTTATCTCAAAACCAGGATTAAAGATCTCACACATCCACTCTAAGATTTGAACCTTTATCAGATCTAATGTCACTTGAGGCTGGAATCAAAACCATAGGGTTTCTCAAAATGGAGATTAGAGCCATAGATCTCTGGTCATAAGACTTCACCTATGTGAGATGTTATTAGAGACTTTAATATACGTCCCAGCCCCTATCCGTCATACCCACAGGGTGTCCAGTCTCCATGGATGACAACATTGAAGCACATGCCTTGGCACTAAGAAAAGAGGCCAGCGTTTATGCACTGCTTGCCCGGATTCGCCCCCATCCTCCCACACACATGCCTGCTTGCTTTCTCTTGCATTATTCCCTTGTCTTTTGCCTCAGCAGAAAGACGCACATTATATG
>TRINITY_DN57805_c0_g1_i1 len=361 path=[0:0-360]
CCCCGACTTTGATTCCCCTTCTGTTACACTCATTAAACATACGGCATTCTGGTAGGGCCCAAACAACCTCAGGGTCGGACATGAATCTCTCAGCCCGGGAATTTATTCTAGAGTTAAGATCCCCCCCAAGAATAATCATACAGTTAAGAGAAGATCTTATAGGTCTTAGCATCCAATCAAGATTTCTTAAAGTAGATTCAAGGGACTTAAAGTTTCCAGGCGGAAGATAAACGTTAATAAACACCACATCCGTCTTATCCTTACAATCTGAGAAGACCCTCACTGCCAAAATATTAGGATCCTTACAAGGCAATAGTTTAGAGTTTAGGGACAGGGAGCATTGAATTGCCAGAAACAACCC
>TRINITY_DN57832_c0_g1_i1 len=332 path=[0:0-331]
CCCAGATCCCACGTTTACAACAATAAGAACAGTAAAACAAAGTATACAATCCGGAACAACCAATCGGTATAGTTAAATTTCCATGATTATTTGCTGATTTCTCGTAAGAGAAAAACAGCAGCTTTTGCCATTAATATAGCCATACCACTCAACAGCACATAACATGGCCCCTGTTGTGGTCCGTGCACCACTTTTATGCAACCCAGGAAGCAAAATCTTTTTACATTGCTTGATCCATTTTGGGCAGAATAATAGAAAATGTACAAGCCTTGTTGCAAGGTTATTTCCACAGTCACATGGATCTTCATAGGGATCATTCCAAGTACAATGCC
>TRINITY_DN57834_c0_g1_i1 len=461 path=[0:0-460]
CTCAGTTTTCTGCCTTGATTTTGTTCCTGGTTTGCTCTGTACAGCGATTCAGTACGAGGTCCTTGCTTGGTCTTGGCGGGATGGCCGGTTGTGCCTTGGGTTTGTTCTCAGTCTCCCGGATCCCACCAAGACTTTTGCTATTTCCATTCACTAAAGAGAGATTGGTCTTAGGCTTGCGCTCTTGCAGGTACCGCTTGCTGTTCCTCCGGTATGTTTCCTGATTCATCAATTTGCGACCTTTCTTATGGATACTCTGAGCATTGCGGATGGTGGATCTTCGGGGTGGAGCGCCCTTCTTCTTCAACAGAGATTTCTGATTGGAGGGCTCTTCCCCAGACTTCTGTAGAAACATAGATGGGTAATAGCCAGTCGTGTCACCCTTCCTGACAACCCACCAGCCATCGAGCAGCTTATGGATGACGTCAATGGTCTCGCCCTCGTTCAGGGTCAGCTCGTCCTCC
>TRINITY_DN57839_c0_g1_i1 len=271 path=[0:0-270]
CTCGCCTTTATCTTCTCCAGAGTTCTCTCTCGCAGGCTGTTTTGCCGCTGCAAAGTTCAGCACCGTTTCAGATTCTGCACCGCCGTCATTGCCGCATCCTTCCTCGTCATCCAGTGAAGCAGGGAAGGGTGTATGCCGCCCCACTACGTAGGTCTCCCACACCGCCTCGTTACCACCAGCAGAGGCTCTGCCCGGATCGCCTCCTCTTCAGGTTCCGGTTTACCCGGGGAGAGAGTCTTGTCGTCCACTCTTCTCCAATGCTCTTTTCGTA
>TRINITY_DN57829_c0_g1_i1 len=213 path=[0:0-212]
AAGCTGTCATCAACCAGGGAAAACAAGACCATGACCTCAAAGTAACATCACATGAACGTCACACAAGGCAGCTACATGGCGACACTTGATGCTTTAAAAGTGTACGTGGTAGTCATTTGTGCCATCTAATACAAAATATTTTGAGACCCTCTGGTTAATGCATGTGAATGGTTTTAAAAGTACATGGAGCTCATTGTGTTTAAAGACTAGCAG
>TRINITY_DN57865_c0_g1_i1 len=406 path=[0:0-405]
CTGCCATTCTCGCCTGTTTGTGCTCTGCTGACCCTTTCCTACTTAGCCACCCCAAGAAGTGATGGGTAACAAGGGGGGGGCGCGGGGAGGACACATTTTTATTCCTGGAACCCAGGTTGTGAAATATTTACCCCTTCCAATCAGTCTAGCCTCCATTCACCTCATCAGATATGTACCCAAAATCTTTTTGTTCCATTCTCCTCTTTCACCACCTCTCCTATCCTCTTTGTTAGTAATCAGGTTTGCAGTGTGCATTATAAATGTCCTTAATCACTTACTTTGCATAGTTTTTACTTTTCATCTGCTTAATTATGTATGGCATAACATACTATGCTCAGGTAGGTAACTTTGCATTCCTAGTTATAGCTACTGCAGAGGAATGAGAAAAGGGGCTCCCCAATGGAAG
>TRINITY_DN57856_c0_g1_i1 len=297 path=[0:0-296]
CTTGAGGAGGACTTGAAGAACTTGGGGGTCGCTGTCATCCCCAAGGGCAGCTGTGCCTTTTGCATCAAACCCATTGCTGGCAAGGTGATCACCGCCCTGGGCAAGACCTGGCACCCGGAGCACTTCACCTGCGCCCACTGCCACCAGGAGATTGGAACCCAGTCGTTCTTCGAGAGGGACGGCCTGCCATATTGCCCGAAGGACCACATGGAGCTGTTCTCGCCGCGCTGCGCCTACTGCAAGGCGCCCATCACCAATAATGTCCTGACCGCCCTGGACCAGACCTGGCACCCAGAG
>TRINITY_DN57827_c0_g1_i1 len=367 path=[0:0-366]
GGGGGTTGTGCCGCGAGAAGAAGGAATTGTGACTGAGGTGGCCAAAGCGAGAGCTGCTCCTAGAGTTCGGCCTCAGGGCCTCTGCACTGAATCGCAGTGGAGTGTTGAGTGCCACTTTGCTAAATCTGTCTGACAAATCTGGGATTTTCTTGCTTTTCAAAGGGCCCTTGATGGGGTTCTTCAATTTCTCCATTAACGCTTTGGTAGAGGCGACATCGGATTTCAGTTGCTGTAGAACAGGTCGAGCATTTATTGTCTCCGTTGCCATGTTCGGTTTCGCCCATCCAGTGTGCAGCGTTGTGTGGAGAGTCCCGATTTGCTGGCCGAGCCTGGAGAGACCTGTAACTTTGCCTCTTCAGAGTTTGCT
>TRINITY_DN57833_c0_g1_i1 len=524 path=[0:0-523]
TCTCTTCCTCGCCCTCTCTTTCCTCGCCCTCTCCTTCCTCCTCTCCCTCCCCCTCTCTCTCCCTCTCCATTCTCCCTGTCCCCTACGTCCTGTCCTTGTCTTTCTCCTCTCTTCCTTTTCTTTCTCCTCTCTTCTCAGTTTCCATCACTCTGTCTTGCTTCTGCACATCACTCTTTCACTCTGTCATCCGCCTTTTATCTTTTGCTATCTCTCTGCATGTCTCTTCCTTTCTCTCACCTTACTTTATCCACTTCCCCCCCCTCTCATCCCACCTTCCCCGTCTCGTATACCCCAAGATATCATTACTTCCTCCTGTGGTCCAGGTCCCCCACAATTCACGATTGCTACAGGACACCCACCTTCCTCTTCTGCCCACCCTAATGTTCATTGTGACTAGTTTTTGCAAATGTCAAAGGCCCAATTTAGCACAAGACTCTCACTTCTAGAGCTTGTAGATTATGGTTTTGCAGTCGGGCGCTCGAGTCTCTGGTCCCCTCGGTCACTGTCTACACTCCAAAAAGAAC
>TRINITY_DN57896_c0_g1_i1 len=233 path=[0:0-232]
CTAGCGACTGGTGGATGGGGGGCTGGAAGCAGCGTACGTGTTCCACAGTGGAGCTGTCCGTCTCCACAGACTTCATGTACTTGTTCAGGATGGCGAAGATCTCGTTGTTAAGGATCTGGTACTTGCGGATGCGGTCTGCCATCTTCTTCAGGGGCACGTTCTTGATTATCTCATCCTTGCCGTCCTGCCTCTGCACCTTCAGCAGGTGGTAACAGAAATCGAAGAGGTCAAAC
>TRINITY_DN57874_c0_g1_i1 len=309 path=[0:0-308]
GTAAAACACAGGACCAGCTATCCTTCCTGGGGAAGGGGATCATGCTGGCCAGCAGCCCAGAGGGGATCTATGTCCAGCCTTACTGCCAGGGCTGGATCTTCTGGACCGGCCCCTGCGTCCCACTGCCTGGCAGAATCAAGAAGCTGAAGAGAGAGGCACACGTCAAAGTCTTTGACACCAAGCAGTTCCTCGGTGAGATCGATCTTTACAAGAAAGGCCAAGGCCCGGCACCAAAATACCAGGTGATATTATGCTTTGGTGAGGAAATCTCCGACACTGACCAGAAGGAAGACCAGCTGATTACTGTGC
>TRINITY_DN57883_c0_g1_i1 len=254 path=[0:0-253]
GTGTTACTTCCCTTGAACATCATGAATTCCTCCATCTGACATTCAAGCTCCTCCCAGATAGCCATTGATACTGCCTCCTAACAGACCTGTGTTTGATCCTGTCTGCATCTTCTGAGGCCACTCCTCTGATTTTGACTGCGTCAACCCTTGTTCCATCTTATAGCCCATGGAGGCTTTGAACGCCTACATGGCATCCTCGGCCCAAAATTTTAGATCATCATTTCGTAAATGTTGAATCCTTCATGACATCTCCC
>TRINITY_DN57816_c0_g1_i1 len=270 path=[0:0-269]
CATACATGGTGCAACTATAACATTTCCCTTCTGAAATCGAAGCCTGTTGTCTACTATTAAACTGACATGCAGCAATCTATGACGTCTTATACAGCAAGTTTGAGGGACGCAACTTAGAACTCGCTGTATAAAGGTTAAGTGTAAGCTGTGGAAATGTGTTGTGGGTTATGTTAAGTGAACACTTACTGTTGTAGATCGTGGTCAGGTAGTGATCAGGTCTACAGATCACCCTGCGCTTGCAGCAATGTTTTATTGCTCACTATATTTCAG
>TRINITY_DN57889_c0_g1_i1 len=268 path=[0:0-267]
CGCCCCAGTAAAATCATTGCAGACTGTCTGTCTCCGTCTACCTCTCTCTGTCTGCCTGTCTCTCCGTCTGTCTGCCTCCCACTGTCTTTCTGCATCTGCCTTCCTGCCTGTCTGTCTGTTCTAGCACTCCTTCTGTGTGCATGACTGTTTAACTTTCTGTTTTTCTGTCTGTAAATCTGTCTCTGTCTGCCTGTCGGTCTGCCTCCTTCGCTGTAGGTATGTTTACCTGCCTTGACTGCTTGTCTGCCCAAATCTGTCTGCGTCTGTC
>TRINITY_DN57814_c0_g1_i1 len=326 path=[0:0-325]
CTGTAAGCGGTTACAAGTAAATTCACCAATGATGTTCACAGATGTCAAACCCGTGAAATCGAGTGATGAATTGGGGGGATTGTGTAACCACTTTTCATGGGAATTAACAAGTCAATATGTATCAAAGGAGCCCCATATATAGGGCGAATGTATCACTACGTAAAGGGGCCATTGGAGCGTGTGCAGTGTATCTGAGGCCAATGAGGAGTGTACAGTGTACATGAGATTATATGAAAATGCACAGTGTAGGCCCATTGTGTTGTTACGCAGAGGAGCGAAAGGGCTCATGTGCAAGAATGTAAATGGAGCTGTGTTTATTGTTGCAG
>TRINITY_DN57850_c0_g1_i1 len=401 path=[0:0-400]
ATGGTGATGTACATCGTGTGAAGATCCTATTTAACAAAAAGGAGAATGCCTTAGTGCAGATGGCAGATGCAACCCAGGCTCAGCTAGCTATGAGCCATCTGAATGGACTGAGGCTTCATGGAAGGGTACTTCGTGTTACCCTGTCCAAGCATCAGACAGTACAGCTGCCACGTGAGGGCCATGAGGACCAGGGATTGACAAAGGACTACAGCAACAGTCCTCTTCATCGCTTTAAAAAGCCAGGCTCAAAGAATTTCCAAAATATCTTCCCTCCGTCCTCCACTCTGCATCTTTCCAACATTCCGCCTTCAATTACTGATGATGACCTAAAGATGCTCTTCTCAAATAATGGATGCACAGTGAAAGCTTTCAAATTCTTCCAGAAAGATCGAAAGATGGCC
>TRINITY_DN57800_c0_g1_i1 len=338 path=[0:0-337]
GCCCGGCAGTAGGTATTTGTTGAAAGCAAAATAAGATCCTTCAGGGAAGAGGCAAAAAGGAGATGGCTGGGTACTGCCTCTACCCCCAACCGCACCAACAAAAATACACACAACTAGAAAAAGCTAATTCTGTGGCTTTAAAAGGAAGGGATAAGACCAGGCTACGAGTGATAGCCAGAGTACAGTGTACACCAATCTAGAGTAATATAAAGTGGTGTGGTGTGGAGGGTAGTGCAAATAACTAAGGAGGGCAAGGACCTAAATGGGGCAGGAACAGAGGGCATCAAGTTGGCAGGGTGAGTGCAGCTTCGCACAACCACTGGGCGGGGAAAGGGGGC
>TRINITY_DN57838_c0_g1_i1 len=230 path=[0:0-229]
CAATCCCGAGGCGGCCGAAGGAGAGCTGCAGAGAGGACCGAGGTGCGGGACGGGTGAGACGGAGAGGACCGAGGTGCGGGACAGGCTGGTCTGCTCCGAAGACGCACCTATTTTTCTACAGTACTCTCCGGTTAAGTAATGGAACACAAGACCACTTTACCCCACCCTGAGTGAGAGGCCGTCCGTCCACCATGGAGAAGAAGCGTCGAAAGAAGTGACAAGATCGGTAG
>TRINITY_DN57810_c0_g1_i1 len=311 path=[0:0-310]
CTACCCCAAGAGTGGATAATACTGGGGCACCTACAAACAAAATTGCAGGTTTCACATTTGCAAACAACTCTCCATTTGCACGTGGTAAAGTCTTTGCTGAGCCAGCATCAGAACAACAGGTGCAGCAGCAAGAATCATACAAGGATTTTCTCCGTCTACAGATTGAGGAAAAGAGGCGGAAGGAAGATGAGGAGCGAGAAAAGATGAGGCTTGAAGAAGAAAAAGAAGAAAGACGAATAGCAGAACAGAGGGCCAAAATTCAAAGGGAATATGAAGAGGAGCAGAATAAGAAGAAAAAGAAAGAGGAGGAG
>TRINITY_DN57863_c0_g1_i1 len=371 path=[0:0-370]
GGTAATGTTTGACGTCACCAACAGGACCTCTTTCGTTAGCAGCCGTGCGTGGAAGGAGGATCTGGACAGCAAGGTCACGCTGTCGAACGGCTCCCCGGTGCCCTGCATCTTGCTGGCCAATAAGTGTGACCTATCACCATGGGCGGTGACCAAGGAAGAAATTGACCTGTTCAGCAAAGAAAACAAGTTCATCGGCTGGATTGAAACATCAGTGAAAGAGAATAAGAATATAAACGAGTCCATGAGTGTCCTTGTGGCGAAGATTATGGACTCTGGCGAAGGGGTGGGCGCTTTGTCTGGTAATGGAGATTACATCAACCTGCAAGAAACTGCCACAACTGGCTATGGCTGCTGCTGATTGGCTGCCCTTC
>TRINITY_DN57853_c0_g1_i1 len=354 path=[0:0-353]
CTCCTTTTTTCACTTTCAGTGCATACAGAATGCGGCAGAAAGGCTCCTTCACCATCTCCTTTGCCTAAACCCTACCTCCGCTTCCATCTGCTAAATGCTTGGCTGTCTTATCAGAGCCAGAATCAAGCTTAAATCATTACGCATGGTGCACCATGCCATTTTTCAATGGGGAACATGTGTTGGGGTTTCCAAAACTAAAAGACAACCCCTGGCTGCAATCTCAGATCTGCAACTGCTTGACTCCACCTTCTCGCTGCCTAGCGGAGAGCCTTCTCCATGCAGGAAGCCACTTTCTGAAACACCATTGTCTACAGCCCTCCAAACTTTGCCATCCTTGAGCATCTTCTGGAAAAC
>TRINITY_DN57846_c0_g1_i1 len=240 path=[0:0-239]
CAGCAGCTGGAGGGGTCATCTGACAGGATTCATGAGCTGGACCAGGAGCTTATGAAAACCGAGCGTGAGCTTGAGAATGCAGAGAAGATCTTAAACATTGATGCCTTGAAAGCCGAAGTGACAGAACTGCAGCAAGAGAAGGGTGAACTGGACAGAACATTGCGCAGGTTGGATCAAGAGATGGAGCTGTTGAACACGCATACCATGGCAAGGACCCAACTGGACATGCTGAATAAGGAC
>TRINITY_DN57828_c0_g1_i1 len=288 path=[0:0-287]
TTTTGAAATGAGCACAGCGTGTACAATCCCTGAGATTGTGTTAAATATGTCCTTTGTATAATGCTGAGAGAAGCATTGACTTCCTCCAGCACTACTGCTACCGTTCATCTCAGAGAGTGTCCTCCGACTCCCTTCAATTTGGGGGAAAGAAAACCATCAAGTTTCAAAAAGTACTTGCTCTGTAACATGTTTTGGAAACAGTCACCAAGCACTCAAGAGGGGTGAAACCTATATAAAGAAAAGGTGTCCCTTTATTAAAGGCAGACCATTGATTTAAGCAGCAATTAT
>TRINITY_DN57897_c0_g1_i1 len=226 path=[0:0-225]
ACTGCAGCCCCCTCCTGCTATAATTCAAATACTGGGACCCACACTCAGCTTTGCCAGTGCAACACATTAGTGACCTGCGACACATCCTCCTGCAATTCCACTAATGGAACCAACACACAACTCTACCAATGCACCTCGTTCCTGGCCTTTGGCATGCACTACTATTCTAGTACTGAGACCCACACATAGCTTTGCCATATCACATTAGTCCTCACGTTCAGCGCCC
>TRINITY_DN57843_c0_g1_i1 len=231 path=[0:0-230]
CTCCTCTCATTTCCTGGCAATTTTCTAACCACAAATTATTTTGAATGTTCGTTTCCCTATGAGGACCCTGGAGCACCTTGGTTGGAGGGGTTTCTGATGAAACTTTAATGGATGTAGTTGTGTTTACACACTGTGGAGATTCTCCAACTTTATTTGGTCTCTTCATCATTCCAGTATCTGTTGCACTACTGACGATTTCCATTCTCTTCCTGTCCTGATGGTCCATGCAGT
>TRINITY_DN57881_c0_g1_i1 len=210 path=[0:0-209]
CGTACTTTGGTCCCATTCGTTCACCATCACATTCCCTTCAAACCCTGCAGGACCACCGTCCATCCACGCCCTGGTCACTGTGTCGCACGTGCTGGCCATTTTACGCGTCATGTGGAGTGTTTCACATTGGTTCTGGAAGGTGTAGGGTTTGTTGTAAATGATGAAACCTCAGGGGTGTGTGCTCCTCAGGATGGGATGCTCTGACTTCCA
>TRINITY_DN57802_c0_g1_i1 len=234 path=[0:0-233]
CGCGCACTTTTGTGAAACTAAGGATGCCACTACCCAAGCAGAAAAGCCAGACACGTGCTTCCAGGCCTGTGAGATGCCAAGCCATCAGTGGAATTCGGCATGCCACCAGGCCGCTGTGGGTAGTTTGGGTTTGGACCGCATTGGCACTACTGGAGAGGATCAGAAAGATGCCGGTACAAACCTAAGGAGTTGAAAGTCATACTTAACCGTCTACCAAGGCTTATTTTAAACAGG
>TRINITY_DN57804_c0_g1_i1 len=355 path=[0:0-354]
TTCTGATTGTGCTGGCTCAGTATTTCTTAAAAAGCCTTTAAATGAGAGAGCCCAGTCTGGCAATGGGATGTTAAAAGAGCATTTAAGTGAGCCAATGCCAGGGAAGAACACAACCTTCTGAGAACCGTTAACATGACAGAGACTTTTCAGTTACCCTTCCTGATTACAGTATAATAAGTCAATCTTATGCCCTAAAAATGGCTTCAGTTTCGGAAAAGCACCTTTCTATCAGAGTCATCAAAAGTCTTTTAGAGTTCAAGGCACAGGTGAATAAACAAGCACACACGATGATAAATATGTACAGATAATCTTGTACGGTTGACTCCTTTCCATGTATAGCCATGTCCAATGGCAG
>TRINITY_DN57857_c0_g1_i1 len=263 path=[0:0-262]
CTCAGCTCTCTCCCCCAATCAAGTCTGGAGCAAATGCCCTGAGTCGCAGCCTGTCCTGCCCGTATCTCTTCCAGGTGACGATGAGGAAGAACAGCGAAGGGAAGACGGAGCTGATTATGCTGTCAACAGAGTCTCTGAGCGACCGGGCTCGCTGGATCACTGCCCTGGAACACAAAGAAGAAAGCAAAGATAAAGAAAAACCAAACCGCGGAGGTCTGCGTCAGGTAGAGATTATCAAAGCCTATTTTGCTAAACAACCGGAC
>TRINITY_DN57875_c0_g1_i1 len=202 path=[0:0-201]
CAACTTCAACCCTGGTCTTTCCCTGGCCACAGTACAGCGGAAAGGGTTTCTGCTCCAAATGAACAATGTTTCGCACAAAGACCTGTAAATGTTTTTTCTGGGTTGGGGTGGGAAGCAGTGCGAACAATGAGGGGAAACTGGGAGTAAGAATATTGGGAAGATGAACTATGATGGTATGAGGGAAGTGTGATACAGAAACATG
>TRINITY_DN57873_c0_g1_i1 len=619 path=[0:0-618]
GCCGGGTGCTGCCCAGTTGGTCGCCTTTTTGTTTTCACCTTTCCATTTTTCGATCTTGATGTTTTGATGTCTCCCTCCTCTTCTTCCCTGATAATATCTTCAATGTCGCTCAGCAGGTCGTCCCTGACTTCATCCAGCAGGCTCCAATCATCATCGTTCTTACTTTTATCAGCGCCTTCTGGTCTGCTCCCATCCTCTTTCTTGTTGTTTCTTTTATCTGCTTGTCCTGAATGGGGAACATCTTCAGGAATGGGTGTTACGCCAAAGAGCTTGGCTGTAATCTTAAAAGGTGTCGCTTGGTCTTCAAATAGATTCATGTGAGCAATAGGTTCGAAGTGGCCGGCAATGCAGTCCTGGTCGGAGTCTGGAGTTTCTGAACGCATTCTGTTTTCACTGGTGTCCCCGCTCGGATGTTTGCCGGTGCCAGACGGTTGTTCCTTTATTTTATCTTCTATCACTGGTTTCTCTGCTGGTAGTGGCACCTTCTTTGGCGGAGGCAGGAGTGTGACGTCAACGTCGCAGCAGGCTGGGGTTATCGGCATCACAGGGCCGGGCAGGGTGTGGTCTGCAAACAAACCTCGTCCTTTTCCCTTTTCAATCCAATATCAATCACCGTTTT
>TRINITY_DN57826_c0_g1_i1 len=234 path=[0:0-233]
CTCCTCTGTTTGACGTCGTTAGACATTTCGAATAATTCCAGGCAGTGGTGACCAGCGCAAGTCACTGCCAGTTCTGCATGACCAGCGTTGGACAAAAATAAAAAAAAAGGCAAAAATAATAATAAACACACTTATTTCAAGGACGCCTCAGTGCAGAGCGGCAACGGAGGGCTCCGCGGGTGTCGACGTGGCAGACATTCCGCTCAGCTCGTAAAGACCCCGTGGGAAGTTTTC
>TRINITY_DN57892_c0_g1_i1 len=239 path=[0:0-238]
CCTCCATTTACATATTCAATGACGAAGAAAAGTCTGCTTTCTGTCTGGAAGCAAGAGTGCAGTCCAACAAGGAATGGGTGGTTTGATGCCTGTTCAAAAACATGTTTTTCTGTTTGCACCCAGTCAATGTCCTCGTCATCATTGACTAGTTCTTTCTTGACAATTTTCATGGCATATATGCGTTCAGTTTTCTTTAATCGGACCAAAAGTACTTTAGCGTAACTACCTCTTCCGATAAC
>TRINITY_DN57831_c0_g1_i1 len=385 path=[0:0-384]
CAAAGTAATAAATATAAATTTGTTAAAAAACAAACTCCAGTGTCTGACCTTTGTCTAAAAGTCATAAAAATAGGTTTACATGTTCCTGTCATTGATAAAATGGATACTCGAACACTTTTGATCAAATTCAAATCATCTACATTTTAGGGGAAAAAATATACATATATGCGGACACTTTGTGAGAGTACTTTAGAACAGTTTTGACGTGGTAGATCCAAGCATACAGCAGAAGTGGTCGCCCACAGGCACTTCAACATTTGAAATAAATGTTAGCACTTTATTCACCTCACATAATATATGTCATCAGTATGGAAGGAAAACGATCACGCCTTCTTCAGGAACCATTTATCAGCTTTCTCGCCGCATGCAGTTGGAAAAAACTGTT
>TRINITY_DN57890_c0_g1_i1 len=359 path=[0:0-358]
ATCCTTTAAAAAGAATCAACCCATATAAGTGCCTTAAAAGCCCTTCCCCTTCGGGCTCTGAACACTCTGTGAACAGAACATAAGGATCTTTGAAGCAGGTCTCAAATCATGTTGGCACCTGGAATAATGGTACATAATTGGAAAACAATGCACAATAAGGCATAGCCAAAGGTTTGTGTCCAGGTGACACCATCTGACAACCCCATGGTCTCACACCCAAACCCATAAAGTATGTTTTCTAAAAATGTTTCTGGCCGGTATACATTTTGAAATGTTCTGATGATTTCACTGCGTTCTGCATTGGTCTGAGAAAGCATTAGTTGTTGAATATTGAATGGAAATGCGTTTGATTGAAGGGG
>TRINITY_DN57898_c0_g1_i1 len=399 path=[0:0-398]
ATCATCTAACACAACATCAATAGAACTGTGTATTTACATAGCATGGTGGGCTCCACAAGGCACAAGAGAGTTACAGGGATTGTCAAAATCTTGTGGATTGTCAGCGCAGTTGTGTGCGACTCAGCAGTCCGTGAAGCCAGTGATGTCTGTGCTCCTGCTTTGGGCACACTTGCTTTTAGCGAGGCTGAAATACAATGCAAATAAATGGATTGCCGGTGCTTACATACAATTCTATTGAGCGACGGTGTGTGCAACGTCAGCAAGGTTACTACCTACACAGGTTGGTGAAGTTTCAGTTTAGGTGAATCTTCGTATGCCTGCTCATTTTCGCCTCAATGAATGTCTTTTTACTTTTCCTGTGCATTTTTACTTTAGTGCACAACTGATCCTTCCCAGCCC
>TRINITY_DN57813_c0_g1_i1 len=481 path=[0:0-480]
ATGACTTTAGAGATTGACTCTCTCTCTCACAATTCTTCATTCATTTACTCTTGGAAAGTAGGATTCACTTCAGTTACTTTGAAAAGCTTCACCAATTAAAAACCAATAATCTAATGCTTCAAAGAAATACATTTTCCATTACTTCTGATCAGTGACACTGCAAGTGCCGTGACCCCGTTGCAATATGGCCATAACTGCACCAGCTGATGCCGCTCCTCCAGCTGATGCTGCCCCCAAGAAGAAGCAAAAGAAAGCAGCCAGGGCTTAACAGGACACACTAAGGTTCAGGAAGAAGCTGAAGACCTTCCTCTTCCCAACCGAAGACACCACAGCAAGCCACTGAAACTCCTAATTCCTGAAGCATGCAGCGGATATCCACCCTCAAGGCCAGTGTTGAAGCTACCCTGTAACCCACCAGCCTTAGTGCCAAGAAGCCTTTGGGAGTACGCACGCTATACAAGAATTCCCTCCTATAATAATG
>TRINITY_DN57851_c0_g1_i1 len=300 path=[0:0-299]
TTAGACATGTACTTGTTTGCACCCCAAAATTGAATAGTGTGTGTGCCTTAGTGCATTTCCATCTGCTCAAACCTACATACCACCACCTACAGAAGATTTGATCACGTACCTCAGTACTCCTGGCTAAGGATCAAGAAAGTGTTCCAAGAGCTTGACTTGCAGTAAAAGAGCCTTTGCCCAGTGGTGTTACAGGCCAATAATTGGCTCACCTGCCTCACCCCCTGGGATAAGATTCTCTTACAGCGGGACCTGAAAACTTATGATCCGCTGCTTTCATTAGATAGACATTGTGGGGTTTTC
>TRINITY_DN57894_c0_g1_i1 len=351 path=[0:0-350]
CTGGGAGCCGTCTGGGCGCTGAGCCAGTTCCAGGACAATGAATTGTTCCTAGGCATGTATCCCGACGAGCACTTTGTGGAGAGACCCATAAAGGAAGCCATGGCGAAATTCCGGAAGAATCTTGAGGAAATCAGCAATTTCATTCAAGAACGAAACAAGAACAAGAAGCTTCCGTATTACTACTTTTCCCCTGACCGAATTCCAAACAGCGTGGCTGTTTAACTGCCGCAAGGACACCGCCGTGCAATTGTTTTGAATCGGATGGCTGCAAGGCCTCATTTTGTGGTTACAAAATGACTACATCCAACAGATAGGCTTCAAAATGTTTAAGTACACAACCTCTCCTTTTAC
>TRINITY_DN57887_c0_g1_i1 len=237 path=[0:0-236]
AACGAAGAAAGATCTCAAATAAACTTCCACCAATAATTATTAAATATATTATAGTAAACCGATTTAAAGGTCAAAAGAACATGCTTGTTAAGATTGGGAGGATAGACCACTGTGAGGAACAAGTGAAACTTACAGAGGAAAAAATTAATTTGTATAGAAAGATGGCCCCATTAAAGGAATTTTGGCCAAAGATTCCAGATTCTCCTGCCATCAAATTTCCACTAAATCCATTGGCAC
>TRINITY_DN57806_c0_g1_i1 len=859 path=[0:0-858]
GCAGCAGAAAGGAAAAAAGAATTCCAGAAGTACCCATTAATATGACTAAGCCCGGACAGATAAAACATGCTCCCAAATACATGGCCACGTTCCTCAAGGCTTTCCATAGTCTCAGTGTTTTATCAGAAAGCATTTGTGAGTTACTATAACACAAAGGGGGATTCCAACATGCTTGCTAATGTGGCACCATTGACAAGAGCAGGTTACAACACACTGCTAAGAAACCCAGTTCAAGTTGGCTAGTAGACGAGTGCTCATTCACCGCATCTTTCTGAACACGTGCGGGGATGCTGTTTCTCAATTTAAAATGCCCAAGTATGGCTTAAAGTCAATATGTGCAATCTTACACAAAAATAAATGGCATTAAAAGGTCTATTTAACATGGGTTGTATGGCTTGTTTTGTGAATGCAGAACTCCTGTACACTTGTGTGTATATTATATATGCCAGATAGCATTTGCGAATTATACTCTGTGTCCTACACTGATGTCTGGGTGTTACATTAACAAATGCAGTTGTAGTTCTAAAATCGTGTGTGATTACATTAGATCTGAGAATATTGCATGGGTGGGATTTAGACATAATAAACACTGGTAATTGCCTTCAAACATTTGTAGATTATTGCACCTGTGAAGTTATGGGGTTCTCATACTTTCAACCAGCACATGATTGGTTGTGCTGGTATTCTGGACCTAACAGAACATCCAAGACGTCAAATCAGGCCTGTACTCTTATGTACTAAACTAAAACCAGCATGAACTTAAAACTGTGTACATTAAGCTAAGCACTTCAAGCGCTTAGCACCCTCCATCGGACCAACAAAAGGGCCGGATGCCCAGATGCCACAGCGCAAGCCACCG
>TRINITY_DN57858_c0_g1_i1 len=356 path=[0:0-355]
CCTCCGTTCCTGCTGGTTCATGGGCCGACACCTCAGGAAGGCTCTCCTTGTTTGGATTTTGCTGGGATAAACACTCCTCCGTTACCAATAGACGGATGGCTGCCTCAGATCCTAAGACCTCAGGGACGCTCTCCTTGTTTGAATTCTGCCATGATAAAGGCTCCTCGGTTCCAACTGGAGGAGGGGCTGCATCAGATCCTAAGACTTCGGGCACATTCTCCGTGTATGGAGTCTGCTGGGATAAAGACATGTCCTCCATTCCAACTGGAACAGTGGCTGGATCATGGACTGACTCTTCAGGGAAGCTTTCCTTGTTTGGATTCTGCTGGTTTAAAGAGATCGGAAGAACACACGTC
>TRINITY_DN57808_c0_g1_i1 len=458 path=[0:0-457]
CACAAACCTGGGCATTGTCTCCAAATTCATGGAGTGTATAGCGGTTAGCCAATTCCAAATGTTCCTGAATGAGTTTCAATATCTAGCTCTGATCTCGTCCAGCTTTCCCCCCGCCGCTGGTTAAAATCCGGGATGATCTGCTAAAGACGGTGATGACAGAGGGATATCTATGCTGATCCTCTCTGGTAATCCCACGCTACTCCAGCAGCTCTGGGAACCCCGGCGGGAGGCTCTCATCTACATGCAATGGTTTAGGTATTTATCTGAGCGGTGTCAGTCAGAATGCGGCCCTTCTCATCTAACACGGCCCTCACCTGCCGTGTCCACCGGGGGAAACCGCCTTTTTCCTAATAGTATTCAACTGCAATATGGTGCCCTTGTTTAACCTCATTGCCATCTGCAGTCTGGATTGCCATGCTGACGACGACCCCCATCTTACTTTACAGGTAACAGCAGCC
>TRINITY_DN57824_c0_g1_i1 len=882 path=[0:0-881]
CTTGGGGAGCTTCTAGTAGAATAATAGTTCTTAAAAAAATAATCACAAGTGATCCTTTACAAAAGAGTACACATGGTTAATGGACTAGTGATTCCCAGGTCTGATGTATCCCTCCCCATGCCCCACAGAATCCTTCAAAGGGACAAACGTGAGGGAAACTGTGATGGGGGTAAAAGCAGCCTTTCTTTCTCAAGGGCAAGAGCTTGTTTGTCTTCTTACCCACACCCACCCCAAAATATGAAGACAGTTGTAGAATCTGAAGGCTACAGACGTTCTCATTTGAATACTCTGTATATTTCAACAGCAGGACTCCATGTTCCAGACCCACTGTGTCAAAAGTTTGTAAATAGAACCCACAATGTACAGGGCGAATAGGGGGAATCCCACTCCTCAATGTCCTTACTTGGGTTCTTTTTTTTGTTGTCTTAAATAGAAATATATAATTAAATTTACAAATGCTATTTACAGGTTTAATTACACAATTGAAGTCACATCCACTAAAAACAAACCCACTTATGGGAGGGAGGGGGTATTTTGAGCTGTGAAAACGTCAAATGACTTTCTGGGTAGGAGTGCCAACAAAATGGCGACGAGTAAGTATGGAAAAGGCGGGAGAACGAGGCGGGGCCATTGATTGGTGGAGGGGTCAAAATACCGAGAATTTCCCACCCCCTTCTGCGTCAAACGCAAACGTCCTAACAGGAAAATACTGCTTCATGCACACCAACAAGATGTCCAAGGGAAAAAAGTGGCTTTTCTTTTTTTTTTGTTGTTGAGCTTCACGTGTCTCCCGCATGAAGACTGACAAGAAAATGTTACTTTTATTTTCGGGTTTCAAGGCCCCCTTCGGTCAGACGGTAGTCTCCCCGTGCCTGCCGTGGG
>TRINITY_DN57815_c0_g1_i1 len=352 path=[0:0-351]
TGTAAGTGATATTCCAACGGACCATGTGAGGGTGGTCACTCTTGTAATGCAAGACTGAATTGGTGGCAGTAGATTTTCTATGTATTCTGGTGGATAGAAAGAAGTTGTTAACCTGGATATCCACATCATAGGAACGTGGCATGACTCTGGCTGTAGTGTTGTGTAAATTTCAGATTGTTCGGATTAGAGTTGAGGAGCTCGATCATGCCTAGCAGCTGAGGTTTGGAGCCTTCCCAAATCAGGAACAGGTCATCGATATATCGGACCCAGACAATAGCTTTTTCGAAGAGGGGATTGATGTTAGGGTCCCAAGCATACCTCCTCTAAAACCAGTTCATGGCAGTAACAGCAT
>TRINITY_DN57803_c0_g1_i1 len=627 path=[0:0-626]
ACACAATTCCGGCTTGCTTCTGGGCCTTGTATTATCTGGTGCGACACCCGGAAGCGATTGCAGCGGTACGTGGCGAGATTGACCAATTGCTGGAGTCAACAGGTCAAGAGCCAGGGCCCGAATTTAACCTCAAATTCACCAAAGAACAGTTGGGTCTCCTCGTCTACCTGGGAAGTGCAATCAATGAGAGTTTCCGCATGTGCACTGCGTCCATGAACATCCGCGTCATCCAGGAGGATTTCCCTCTGAAGCTAGAGGGAGACCAGGGTGTCGCTTTAAGGAAAGGTGACTTGCTCGTGCTGTACCCTCAGATGTTGCACAACGACCCGGAGGTTTACAGTGATCCGGAGGTGTACAAGTTTGATCGTTTCGTAGAAAATGGGGCAGAGAAAACCACATTCTACAAGAATGGGAAGAAACTCAAATACTACCTGATGCCATTCGGATCTGGAGTGAGCCAGTGCCCCGGCAGATTCTTCGCAGTGAATGAGATTAAGCAGTTTCTAGCTCTGATTGTGACCTATTTTGATATGGAAATGCTTGAAAATATAAATGTTGGACTTGACAACAGCCGGTCTGGCCTCGGCGTTCTCTTGCCAGACTCTGACATTCTATTTAGATGTAGGA
>TRINITY_DN57864_c0_g1_i1 len=203 path=[0:0-202]
CAACATTGAGGAAACCTGCTGCATTTCCACCCTTGACGTCGAGGTACACATCGAAGTCGAGAGAATTTTCTCAGATATTCTAAATTCGGCTGCAGTGTGTCCTTGGTCAAGGGACCCTTCAAGAAAAAGATCCGCACCTCTGGACACCACCCTGGGTCATGAGAAGACCACTTGCAGAGACATAAGCCTTTCGGACTCCTCGG
>TRINITY_DN57877_c0_g1_i1 len=566 path=[0:0-565]
ATTGAAAGTTCACAAAAGCTGATTGGTTAAAGAAAATAGCTGATGTCAGGGATAAGAAGCAGCAGAGGCTGGCTTTAAACAGTCGCTCAGTGTCTCAAAAGGTATTCAGTAGCTGCTGACAGCTGCCCCCCTCCGCCCCTCACCACAGAGGACAAGATAATATGACAGATTCAGGGCTTTTGATTTAAAAAATGCAGGTGAGGTTTCTTCTTATAACTTAGCACAAACACTTAGGGAAAGGGATGTCAGTCCTCTGCTGAGAGGGAAAAACAAATGTTTGCCGTAGCTCACTGGTTAAGGCGTTCACCTACGAACAAGTCAATGAGACAAAGGTTGTGTTCTCACATAGCTAGCACACACACGTATGCGATACATGGCGGGTATCCATGTGTTATGGTCCTATAAAGATATGGAGGGGTTATGGTGACATGAAAATAAACCACGAAGGCGGAGTGGTTTTTAAAGGTCACCAAAACCCCAGGAAGCCATTAAAGAACCATAATACATGTTATTCTTTAAGTAAGTTTAATATTGCACAACAACAAAAACAAATATATATATATATA
>TRINITY_DN57854_c0_g1_i1 len=220 path=[0:0-219]
TGGTGAACCAAAAAGCCATTGAGTTTGGGACAATTGAGGGGTCATCCACCTACAACTTCTTCCAGAATGCCAAGAATCCGACATACCGGAAGATCTACTCGTACATGGAACGAAGGAAAGACCACGTGCTGGTGAAAAGCGTGTCAGAGGGACTGCAGCGCGTGAAAGACTCCAACTACGCTTTCATTGGCGAATCCGTGATGCAGGACCTCTTTGCGGC
>TRINITY_DN57819_c0_g1_i1 len=253 path=[0:0-252]
CGCCGCCCAAGTTAAGGAGATGGTAAATAATAATAAAATGTGGACATTGTTGGTGATGTTTCGTTTGGAAGTTGGCAATCAGCCTGTGTAAGCGCAAGATATCTGTGTTGCATATTGTTGAGACCTGGATGTTCAATTTCATTACGCTAATAAATATATTTGAACTAAAATAAATCAGCAGAAAGGAAATCTCTGGTGTCGGAGAACTCCTCCAAAATAGTAAAATAAAATCTCAACTCCCACGCACCCTCAG
>TRINITY_DN57841_c0_g1_i1 len=406 path=[0:0-405]
TTCCGATCTCCTAGCTAAAGAATAAAACATACATGAAAACTCAGTTTTATTGTTGTACTTAATGGCGTGCTCAGCTTTCCGATTTTGTTCACCAAAATACACTCACCCTCAGACATCAACAGAAGTGCAACCCAATAACTACAACTCGAAGGCACTTGAAAAGTTTACAGCAAAATATTTAGTGCTTTTTCATGCTACCTGAAAATATATAATTCAGTCTGAAGTACAATAGTATCAAACAGTCATTCGGAGTAACTCAGAGTAATTTAAAAAGGCTAGCAAAAAATACTGCTTCGGTTACATGCAGTGGGAAATCACAGGAAAATGACATGGGGGTACAAAGAGGGTTCGTACAGATCATTAGTATGAGTGAAAAAAATATTATTTAATGCTGACGACAAGAGCG
>TRINITY_DN57818_c0_g1_i1 len=624 path=[0:0-623]
GTTCTCATTATCTGGCCCCAGGCCCATGGCTGGTGCTTGACAACATCACATAAAGAGATGTTTTTTTTAACAGGCTTTTAACATTTTCTTCGGGAAACGTTTTTTTTTTTTCTGCATGCACTCTTGGTGCATTTCTCAAACTCAAAGCATCTGTAGTGGTTAGTGTAGTATGAAATCTCTTACCCGCTGACGGCTACTGCTAAACATCAAGGACTTGCGCTCTCTCTGCGTATGTAAATTTGAACTAGAAATTACTTTAATTCAAATTTTCTCCTGGACAAAATGATGTCCACTAGCAATAGGGAAAAGAGTAGACATGACATCTATTAGTCAAATGCATGGAAATCAGGCTCTCTGTAGGGTGAAGGGTGAGCATCAAAATTCTTAGACATTCAGTTTTCCAAAGGAATCCCTCTTGTGGCCATTTGCAAAGAAAAAAGTTTGCATGTCAAGGAGATTGTTTAAACCTTTCATGGATTTGATTCTTTCTAAGAGAATGATAATAGGCAAATCACTAATTTGCCTACTAATGTTTGTTTATTTTATAACAAGTAAGAACAATCGCTGAAAATACTGGTGGCCATCTTGAACACACAATACTACCCACTCTGAATTTAACATGGC
>TRINITY_DN22354_c0_g1_i1 len=602 path=[0:0-601]
CCCTGTGATCTCGGATTCTCAGTGGTGGTTGGAATGGGGCGGTCGGGGGGATTCCTATGAGCTTATATTCTCCGTGCCAGTGTTATCCCTGTGATCTCGGATTCTCAGTGGTGGTTGGAATGGGGCGGTCGGGGGGATTCCTATGAGCTTATATTCTCCGTGCCAGTGTTATCCCTGTGATCTCGGATTCTCAGTTCCTGTGGGATCCCCGAGATCTGATTCTCAGGGCCAATGGGATTCCAGATCTCAGTGCCAGTGGACCCCCCCCCCCGTTAGGTAGTGTGGTGGACCCTTCGTATTCTCAGTTAGGGTGGATCCCATGTCAGAGGATGGGGCCCTGTGTGCGATCAGATTCCCAGTGCCGGTGGGATCCCGGTTAGGTAGTGGGGTGGACCTTCTGTGTTCTCAGTGCAGGTGGATCCCATAATGTCCGATAGTGTGTGAGAATGGGGCCCGTATGCTCTCAGATTCCCAGTGCCGGTGGGATCCCGGTTAGGTAGTGGGGTGGACCTTCTGTGTTCTCAGTGCAGGTGGATCCCATAATGTCCGATAGTGTGTGAGAATGGGGCCCGTATGCTCTCAGATTCCCAGTGCCGGTGGGA
>TRINITY_DN22332_c0_g1_i1 len=350 path=[0:0-349]
ATTCGTCAAACACCAAGTCACACCTAAAACCTGCTCTCGGTATGAATGGAGCAAAAGCTCGCAGCCAGAGTTTTAGTGTTACTGTTGCGGATAAATCGCCCACATCTGTATGTGAAGCACCAGGAAAAATGCGAACGCATATTATTACCAACACCGCAGACAGAGGAAATTCTTTAACCCGGCAAAACTCCATTGTTGAAGGAGTTGCAACTAGGACAACACCAGACAGCTCTTCCCATTCTGCAAAAATGCAAGAGCATTCGTATTCCAGACAGGGGTCTCATGTCAGCATGGGCAGTTCAGGAAGCCAGCAGAGCAGCCCTAGCAAACTACCCTGTAGAACTCCCCCC
>TRINITY_DN22371_c0_g1_i1 len=2223 path=[0:0-2222]
CAGGACATAATTTCTGTGGGGAGAGTGGCGAACTTCTACAGTCAGCTGGTCACTTGTAAAAAAGGCCCAGTCTATCCAATGGCTGCATGATCATTGATGCTCATCCAACGCTGTCTGTCAACTTTCCAAGCTCGCGAGGTCCAGACATCACAGAGCAGCCAGACCACCATTGCTTTCACTGGCGCCGATGCACTCCCGCTGCACTCCGACCCACCTATGTACACGGGAGATGTTCCTTGGTCGCCCTTAGTCGCCGAGATCACAGGGCCCTTGTGGGTGAACATTGACCACGCTGCATATTGTGCTGCTTCGGCTGCCCCTGCCATCACCGCCACTCCCTCCTCCGCTCCTGGTCTAGATACTGCCACTGCTGCCATTGCAACCCTTACTGCCACGCCACAGGAGAGTGTCGCCTCTTCACATCCTCAAGAGAGGGGGAAAGAAAGTTTCAAACCACAAAGGCGCTCAGGTGGTGGAAAACTAATTTCTATAGGAATGCAAACATTACCTCGCACAGTGCTTTTAAACCAATGTCATGAGACCCCAAAGGGGGCCCTGTATAATGGCGTGTTCTGGGCTCCAGGACAGAGGGAGAGAACAAACACAGGAAACTACAGGAAACCAGGAATAAGCCAGCAAAAAGGAGAAATGACAGAAAGACTGCAGAAACAGAAACTGCCAACATAAATGCAGATAAACTTACAATACACGCAACAAAACACTTACATGCAAAAGATGGGTGCATGCTTTTGCACATTTTGTTGGGCCCAAGAAAATATCATTGTGTTTTGTTTTCATCACAGCCTAAACAAGCTTAGGACAGAACGATTGACAGAAAATGTTTAGGCCCGCCCTCCCGACAGGTCATTCTAGAACACTCTCTGACTGACCCCTCCTTGTAAATGTAAATGCTCCATTTTCTTATATAGCACTTAATTCTGGGGGTCAGTCTGAGTCTAGGAGAACAACATTTTTTTCAGTGACGAGAACTGAAGCACCAGCAGACTAAGATTTATAAACCAAAACACCATGGTTTTCAAGTGGGCAGATGAGTGAGGAGAATCCAGAAAGGAGATTTCTGAGTTTTCAGAAAAACTTTTTTTTTAATTAATTGGCATGATCCGTCATAGGGCTGCGTGACATGTTATACTCCAATGAGGAGTGGGTGAAATGCATCATCATATGCCATTTGTCAAGCACACGCATGACCCTAGGACCCTCAGGGCGCTAGCTGGTGGATAGGAACACGAGGAAGGATTCTAGTGAGCAAACAACCAAGTTTTCTGAACTGAAAACTTAGTTCAGTGTTTCCTGTTTCTTTCGAATCCACTGCAGATTGTGTGATCCATGGGCACAGTTCTTCAAGAGGGAATTCCACAATGCTGCAATTCCACAAATGTGGAAAACTGACATTGGGTGGCTCTCAGCATGCATTCACAGGGTGAGCAGTATTCCACCCATTCTGCATGAAATCCAGATAAAGAGCAAATCATGTCATCTTAAGAATTTTTGGAAAAACCACAGTTGGGCAATCCCCCCCAGCCCATCCCTTTCTAGTACACCAGCAACGAAAGCGTAAGATTAATCACCCAATGCCTCCTCCCCATGGTTCCACTCATTAGCTGCAGACTCCCAGCATCCTGTCAGTTCCGTCACCCATTGATGACGTCACAGACAGTCAGCACTTTCACTTTACAGGTCACTTGGAGCAGTCTGAAACCTCACTAAAAGCATTTACAGCAGAGCAGCTTTTGCACCTGGGTTCTCAAAATGCATTTAAAGCTATATTTATATGTATATTTTTGTATTTCTAAATTGAGTTTGCGCCATCTTTTTTTTCTCCTTCGAATGTTACGACAGCAAATCAGTGTTAACAGACATTTTGAAAAAAAACAAAAACTATGCTTTCTGCATCACACGTTTTCTGGCATCTGTTTAAAAGAAAATGAAGCGATTACATTAAAAAAAATAATAATAAAAAAGAATCCCATTTTTGTGTTTATATAGATGGAAATATACTTTATATTTTGTATCTTTGTGTCCATAGCTTTATCACTTGTTTAAATATGTCTTGTGTTACTCGGCATTAATGTGCAGATGTTCACGGTTGCTTGCGTCCCCTTCCCCTGTCCGCTCCCCCTTTGTACAGATGTCTGTAATTCTTTGCAATGTATTTTTTGGCAATATAAGTGATAAAACCGATTATAAAAAAAAAAAAAAAAA
>TRINITY_DN22315_c0_g1_i1 len=467 path=[0:0-466]
CCGGGTTCTTCTGGGTTTATTGTCCCGTTGTTGAGGGTCGGCCAGAGGAATAAGGTGCGTCCTGGTATAGGGTACAAGTGAGCATCTTCAGTAACATTCTCTGCAAGTCTGTGACAAAAACTCTACCATGATGGGCGGTGGGCGTCTTCTCCTTCCAGCATCTTACGACCTCTGCCAAGGTTAGCGTTCAGTGGCAACTCCGAGAGGCATATTTGACTGTTCGGTGGTGAAATTTGAACAGAAGAATCTGGTTTTTCATCTGATGGTGCCATGAATGTTTTGTTTTCCTCCTCTACAACTGCACAGTTTGCGACGAGCCCCCTCAACGCATAAGGCAGCCTTCTACCCTACCGTAGACTGAGTTGCCCCATTGTTTAAAAGAAATTGACAAAAGCAAAAAAAAATGTGCTCCAACACAAGGACGATGCTTGCAAATGTGGTTCCTTAAAAAGGCCTGAAAGTAATTG
>TRINITY_DN22344_c0_g1_i1 len=437 path=[0:0-436]
CGGTGGACTTCGTGAGGCGACGTTTCAGAATCTTGTCACGATGGAAATAGATGGTTCTCTTTTGCGTAGGATCCAGTCGCCATTTTCAGTTTCACTTCTTGGAATGGTCTCTTCCTTTTCCTGCAAACACTCGCATTTGGTTGAATTGTTCATGCTTCTTTTGATCTGCACGTGTAACACGGCATCATGAACGGTAAGGTAAAACATGGCCGTTGTGATGTCACCATCAAAAAATCCACATTTTTCAAGCTTTTCCAGAAGGTCACCGTCTATGCCAACAACGTAGACTTCAACTTCAATCATGACAAATTCCTTCAATACCGCTTTGATGCCCTTTATGGCAGAAAGATCCAGAAAAGAGACTGCTCCAAAATCCAGGATCAGGCTGTGGATATCAACCTTTGGAACAGCGATGCAGTGGGGGAGCTCTGCGTTCC
>TRINITY_DN22343_c0_g1_i1 len=330 path=[0:0-329]
TTCGGTTTTCAGGGAAATAGTAAATGTATTGTACTGTATTGTATTTGTGAAACTTGTAGAGAACATTAACACTTGGTGCTATGGTTACTGAGAGGAGGGTGAATTCAGTCAACATACACTTACTTGGAATAAATAGGATTTGTTGGATAATTCCTTCATTTATGTCCACCCACTCAGAAAACTATAGTGCTTGAACACTGATAAATGTAGCAAACCCATGCTTATATTTGATATATTTGTCCTAGCCTCTATACATAGGCCAATGTGCAGTGGTTATTGCAAACAGAAGGGACACCGCTTGGCTCCCATATCTCACTCTCTCACCCACCC
>TRINITY_DN22347_c0_g1_i1 len=308 path=[0:0-307]
CTGGGTGTCTGCTGGTCTATTTGATGTTTGTTTATTTCCTCTTGTTTCCTCTTCTCTTGCTCTTCCCTCACCAGCTGTCTCTGCTCTCGTTTGCGTTTAATAAGAGACACTCTGTCTCGAATTGCTTTAGCCATTGTTTTGTGATCTCCTTCACAGACATACCCGGATTCCACCATCTCCAGAGCAACATCTTCTGGCACATCTCCCTCCAGGTCGAAAGAGAACTCTATTGCCTCATTGTCCTTGTATTTGCCCTTTAGCTTCTTAACGTCCTCAATGCGCAACCAGAGCTTGATAGAAATTTTCCC
>TRINITY_DN22314_c0_g1_i1 len=363 path=[0:0-362]
CACAGTTGTGGGACTCCTAGCTGCTGTTGCTGCAGTCATTTTGGGAGCGATTTCCAAGGGCTATGTGGATTTTGACCAGGCAGCAGTGCTGTGTGCCAGCAGTGTCACCACCGCCTTTATTGCAGCACTTTCTCTAGGACTGGTAATGATTGGAGTGATCATCGTATCCAGGAAAGTAGGAATAAACCCAGATAATGTAGCTACGCCCATCGCCGCAAGCCTTGGAGATCTGATAACCCTTTCCCTGCTGGCAGGAATCAGCACCACCCTTTTCAAATACATAGATGTTGTATACCTTTCTCCAGTGATATGTGCTATCTTCATTATGTTGATCCCTATTTGGATTGCTGTTGCAAAACAGAG
>TRINITY_DN22349_c0_g1_i1 len=416 path=[0:0-415]
GTTGGCATGGAGACAATGAGACGGATCAAATCTACATTGGACCCCAAAAATCTAATGAACCCAGGAAAAGTCCTCTAACACGCATGAGAGACTAAGTCTTCCACTCTTATGGCCGTAATCAGGCCATAATCAAGGTTTCTTAATTCAGGACTTTCAGAAAGTGGGTGGCTCAAGAATGAATCTCAGAAATATTGCGGGTTTCACTTATCATACAGACAACTTCTCTCACTCTGTGCTCATTTATGGGACAAGGACACTGCCAGACTAATTCACAGAGAATTTGAATACACTGTATAGATACCCAGGGAAACGCTTGTTGAGTATGAACAGCCAATACAACGTAACAAGTATCCCTGGGTATCACATACTTCAACACCACCACTGAAGACCTACAGCCAGTGGTCAGCACAGAAGGA
>TRINITY_DN22341_c0_g1_i1 len=213 path=[0:0-212]
CTGAGAGCTGTTGAGGCCGAGCTTGTGGCTGCTAAGAATGAAATTGACCTACTCTCAAATCAAAAGAAGGAGTTGCAGAACCAGGCTGAATCCTGGGCAAACAGAGAGCAGGAACTGGACATGAAAATTAAAGCCCTTAAAGAGGAAGAAGCGGCTGTCAGCGCAAAGTTCAAAGAAAGCGAGACCAAACGGAAGCAATTGAGAGAGATCGGA
>TRINITY_DN22345_c0_g1_i1 len=205 path=[0:0-204]
CGCTGATCTGGTGCTCCTCAGTGATTTGAGAAGTGGGGCTTTTGGAATGAGTAATGCTGGCCTAATAACCCTGACTTTGTGCAAAGCCTCGATGCATTGCCACTCATTGGGAGACCCTGCTCTCTGTCACTTTAAATCTATGTCTAGATTTTTACCAGTGACCATAAACCATTGAGTAGCAAAGAATTACTGCGCAGCTCCCCAG
>TRINITY_DN22387_c0_g1_i1 len=434 path=[0:0-433]
CGCAAGACCAGTCATCAGGTGGGTGTTAATGATGCTAAGATGAACAGCATCCTGTGGCTGCTTTGACCTCTGGACTATTGATATCCTCCCAGATTGGAGTGGTACTACTTGTTGCATCTCTCCTCTTCCCCCTCCCCAAAGAGATTGTATGGTTGTACTTGCTCCCACTCAACCGAGTAAAATGTTGCCCGCAGGTCTGTTGTGGAGGGAGAATTATGCAATGAGCAAAGCAGAAATAAAGGGAGTGGGGGGCACAATCACTTTTTATGTAAGATATGAAAAGCTGCTTTATTTCGCGCTCCTGTATGAAGGGACTATTGGATTGCTCCTCCATGTACAATACTGTTTATATGAAACCGTGTTATTTTACTTTAATATAGTTTCTTCTCTGCAAATGCTTTGTTTCCTTTCTTTGCGTTTTCCTTCACCGCCCA
>TRINITY_DN22358_c0_g1_i1 len=321 path=[0:0-320]
CTTTTAATGACTATTTTTGGAATGTTTGTGAGTTTAGTTTTCTTGGGCCAAGCATTTACGATAATGCTTGTGTATGTGTGGAGCCGAAGGAATCCCTACGTCCGCATGAACTTCTTTGGCATTCTCAACTTCCAGGCCCCATTCCTGCCTTGGGTGCTTATGGCCTTTTCATTGTTACTCGGAAATTCAGTTATTGTGGATCTTCTGGGAATTGCAGTCGGACACATCTATTATTTTTTGGAAGACGTGTTTCCCTTTCAGCCTGGTGGAGGAAGGATTCTTAAAACGCCAGGCTTTTTATGTATATTAAATAGAAGCGGG
>TRINITY_DN22366_c0_g1_i1 len=452 path=[0:0-451]
AAAGGGATGAGGGGGTACAAATCTTTCAAAACATATTAAAGAGGGTGGCAGTTTGAGTTTCTTCAACCTACACTAAACATTTTTTTTGCGATACTGCTGATTTTAAGGGAAACTCTGAGGACCCTAAAACTCAATTCCTTTGAAAGAGAATATTTTACTGACTGCATTGTAATTTAAAATAGACACTTTGTGTATTGCTGTTGGTACACTAAAAGAAATGAAGGCAGTGCCCCTGCTTGGCGCCATGTGGTGTGCTTCCCGGGTGCATTGGGGGTAATCAGTGATGTCATCCCAGCTTGAGCAGAGGCAGCTGTGGCAGGGAGCAGGAGCTGTGTGGATTCCACTTACCCAGAGCCCTAGCTGAGGTGATCAGATTATAGCCACAATGCACCAGGGGGCCAAAATGATGGTGCTAGGCCGAGATTCTTCACTTTCTGGGTTCTAGAACTAGA
>TRINITY_DN22375_c0_g1_i1 len=431 path=[0:0-430]
AGGCACTGTATTTGGAGTGGGGGCGGGCACTGCCTGCTCGTGTGCTGGGAGAGCTAAATTGCAACCGGATCTCAATTGCCCTGTCGACAACCAGGCAACTTGCTCAGCAGTCAACTTCCTGGACGTGCATGACAACCACTGCTGCATCACCGAGCAACATGAAACACTTGCTACAGTTCATGAAGCTGGTCGGGCAGCTCAAGCGAGTGCCAAGAACTGGCTGGGTTTACAGGAATGTGGAAAAGCCAGAGAGTGTATCGGATCACATGTACAGGATGGCAGTTATGGCTCTGCTTACCGAGGATAAGCAACTCAATAAAGACAGATGTATCCGGTTAGCTTTGGTCCATGACATGGCGGAGTGCATTGTTGGCGACATAGCACCGGCAGATAATATCTGCAAGGAGGAAAAACACAGGCGTGAAGAGGAG
>TRINITY_DN22386_c0_g1_i1 len=795 path=[0:0-794]
GGCGGGTCCTGGGGAGATCGACGTGGCAATCTCTGGAAAAGCTCCTCGCTAACGAACGGCATGATGGGGGAGAGCAGGCGGAGGCCCGTGTCCAGGCAGGTGTAGAGCGTATTGCGAGCTACTCGGATGGCAATATCATCTGTGCCGAAAAACACAGGCTTCAGACACTCCAGATAGACGTCGCAGAGCTCGTACAGCCAGAAGTTGTAGATGGCGGTCGTGATGGTGGGGAAATCGTAGCTCTCGAAACTGGCCTGACACTGCTCCACGGCGTGGCACAGGCGACTCAGCACCCATCGATCCATCAGGCTCTCATTCCCGCTGGGCTGCGATGTTGGCTCTGGCTGGAATCCCTCCCCGAGGCCTCGAATGGCGAACTTGGTGGCGTTCCACAACTTGTTGCAAAAGTGGCGGTACCCGAGAATGCGGTTCACGTCCAAGTTGATGTCACGGCCTTGGCTGGTGTAGGCGCAAAGGGCAAACCGCAGGGCATCTGTGCCGCACTCTGGGATCCCAGCCGGGTAATCAGATTTCTGTCCCTCCTTGGCACGCTCTGTCTCAGCTGGGTCCAGGTTACTCTCCACAAGCTGCTCATGTAAACCCTCCAGCGTGATGCCGCTGATCACATCCAGGGGGTCGATGACATTGCCAAGAGACTTGCTCATCTTGCGGCCATGGGCGTCGCGCACCACCGCGTGCAGGTACACCTCTTTGAAGGGCAGTTTCCCAGTGAGAGTCAAGCCCATCATGACCATCCGGGCCACCCAGAAGAAGAGAATGTCGTGGCCGGTCTCC
>TRINITY_DN22348_c0_g1_i1 len=278 path=[0:0-277]
CCCACGCCGATTGCAACTGCTGATATCTCAGATGCAGCAAAATGCTACCGTACCCTAGCATACCCTCACTTCGATGACCAGGCAAATTATCCTTGTCCTTCTGCCTACCCGCACTAAGATGGTGCGCACTAACATGTCAAGACCTGGTGAAGGGTAAGAACTGCAGCTTCTATAGGCACTGGAGGAATACAAGCATCGATATGCAGAAGGTCATACTATTAATGAATATTATGTGAATGCACTCGAACTACGCATACTTCCACTGGCATGTTTTCTAC
>TRINITY_DN22392_c0_g1_i1 len=376 path=[0:0-375]
CTCGTGACTTGTGTTGAGCCTGATGGCTTCCCTGATCTATGTTGACCAAGAAAATGGTGGTGTTGCCAGCACCCTTGGACCCTCTAAAGATCGTTTGAGGCTGCCTTCTGCATCCACCAAAGTGTTTTCTTCTCAGACAACTCTGCAACCTGGGAAAACCTTCAATGCTCTTTCAGCCAGGAAAGGTTTGGGCAATGTCAAAGTCAATCTCAGCAAAAGCGTTGCTGATTTCCAAACGAAGGAAATGAAGAAGCCAAAGGTGCAACAACCTTCTGTTAAGAGCACAAGAGCCCCATCTGATGCAGACTATCCAGACATTGAGAAATTCATTCCTTATGATCCACTAGATTTTGAGAGCTTTGAGGTTCCTGAGGAG
>TRINITY_DN22353_c0_g1_i1 len=670 path=[0:0-669]
CTTTCCAGCCTCTGTCATCCTGTCGCTCTTCCCTCCAGTGGTTGTCGGCATTCATCTGGTCTCTCTCTGTCTTGTAATTGTGTCGATTTTTAGATACTCTCTGGTCCTTCAACCTGTCATCCTTCTTTTTCTCTCTACTAGAGTCTCTTCCCAAACTTCTCTCACTTCCTCTGTGAGTGTCACGGAACTCCTGGGCTTCTTCTGAGAGTTTCCTTCCATCCCGGCTTCCCCTTATCTCTTCTTTGTGTGTCTGTGCCTCCTGACGCATTGCTGTATATTTATTGTACCCTGAATCTTCTTTTTCCTTTTTAATCTTGATCTCTTGAGGTGAGATTTTCTCTCTGAAAGGAGGTTGCTGCCCAACAACTGCAGATTTTTCACGTTTCAGTTTCTTTTTTTCTTTGTCTTTCTTATTCTTGCGCTTTTCCTTTTTATCTTTATGTTTCTTTGCGGATACCTCATCGTCTGATGAGGATTCAGAAGAGGGGGGTGGAGTTTTCACTCCGCAGCCTTTTTCTCTCAGTGTCTTGGTTACATCATCAATGTCGTCTGTGTCCTTTGGGGGCCGATAATTAGCCACATGGTCCACTCGAATTGTCCTTCCTTTTATCTTAATCCCATTGAAATTGTCCACAGCAAGAATAGTACTCCTCTGATCTTCATAGCAAAT
>TRINITY_DN22399_c0_g1_i1 len=294 path=[0:0-293]
GCGGGAAGAAACCAGGCAACAGGGGTATGGGCAGGGGTGCGGTGGAGCTGGGCAGAGGGTGGGCTTTTAGAACCAGCGGGGCTCCACACTCCCAAGAAGTCCAGTGAGTTTACAAAACTCAGCCCCCCAAAGCATACCATTAAAAGGATGGGTAAAATTAATACAAAGGAGAAAATACATTTTTAAAAACGTCCTTTGGCGCAATGCATGAGAGAGAAAAGAAGGTGTCCGGTGTGTAGAATGAGTTAAGAGATGTCCACCCATTGCCTTTCCCTCCCTGGGCTAATGTGAAAA
>TRINITY_DN22384_c0_g1_i1 len=365 path=[0:0-364]
CTGGCCTCAGTATCTTTAACAACAGCTGGAGCAACATTCATGACTTCACACCTGTGTCTGGGGAAAACAACTGGAGCCTCCTCTCTGATGATACTGCGGTCGTGGATGCAGTTCCGCTGCCAGACTCTGAAGAGCTCAAAGCCGTCCGGGTATCCACAGATGCAAACAAGAGCATCATCCCAGTGACCAGGGGTCACCGACCAAAGAAATGTGAGGAATCCTGTTTGGTTATCTTCTTTGCTGGTGATTACACAACTGCAAATGCCAGGAAGCTAATTGATGAGATGACTGGCAAAGGATTTATGCTTGTTCAAACGAAGGAAGTAGCAATGAAGCCTGAGGATGCAAACCGAGTTTTCCGAGAG
>TRINITY_DN22326_c0_g1_i1 len=1450 path=[0:0-1449]
CAAAAACGGAGAAAGAAAAGATGAAGGAACTCTTTCCAGCACTTTGCAGGCCTGACATTCCAGTAGCCAGGGTTAAGACCATGCTCGATGAAGACGATGTTAAAGTAGCAGCCGATGCCCTGAAAGAACTTGAGGCTTTAATGCCAGGAGCAGTTGTTGAGGAGAAGAGGAAAAGTAGTAAACATAAGGAGAAGAAAAGGAAGAGGAGTCGGAGCCGCAGCCGAGACAGGGACCGAAAACGGCGTCGCACATCGCGCTCCCGTTCGAGATCACGAGATCGAAAGAGGACCAAAGGAAGGCCTCACTCTAGGAGCCCGAGCCCGGCCAAGGAATCTCGAGATAAAGATCGACACGTAGATAAGAATGGCGAGCGGCACGTAGATAAGAATAGTGAGCGATGGCGGGACAAGCATGTGGACCGCCCACCCCCTGAGGAGCCCTCCATTGGGGATATCTACAATGGGAAAGTCACCAGTATCATGCAGTTTGGCTGCTTTGTTCAGCTTGAAGGACTAAGAAAGCGTTGGGAAGGTTTGGTCCACATCTCTGAGCTCAGGAGGGAAGGCCGTGTTGCTAATGTTGCAGATGTTGTTAGTAAAGGTCAACGAGTGAAGGTGAAGGTGCTGTCCTTCACTGGATCCAAAACCAGCTTGAGCATGAAGGATGTTGATCAGGAAACGGGAGAAGACATGAATCCAAACCGACGACGTAATCTTGTGGGTGAGAGCAATGAGGAAGCGTCCATGAGGAACCCTGACAGACCAAGTCATATATCACTTGTTAATGCTCCAGAGGTGGAAGACGATACCCTTGAGAGAAAGCGTCTTACAAAAATATCGGACCCTGAGAAATGGGAAATCAAACAGATGATTGCAGCCAATGTTCTGTCCAAGGAGGAATTTCCAGATTTTGATGAAGAAACTGGAATCCTTCCAAAAGTAGATGACGAAGAAGATGAGGACCTGGAGATAGAACTGGTTGAGGAGGAGCCTCCTTTCCTGCGGGGACATACCAAGCAGAGCATGGATATGAGCCCAATAAAAATTGTAAAGAATCCAGACGGCTCGCTATCCCAAGCAGCTATGATGCAAAGTGCTTTAGCAAAAGAAAGGCGGGAGCTCAAACAGGCTCAGCGAGAGGCAGAAATGGATTCTATCCCCATGGGACTGAATAAACACTGGGTGGATCCTCTTCCTGATGTGGATGGGAGGCAGATTGCTGCAAACATGAGGGGTATTGGAATGATGCCAAATGATATCCCAGAATGGAAGAAACACGCGTTTGGTGGCAACAAAGCTTCTTACGGAAAGAAGACACAGATGTCCATCTTGGAGCAGCGAGAGAGTCTTCCCATCTACAGGTTAAAGGAACAGCTGATCCAGGCTGTTCATGACAACCAGATCCTGATTGTGATTGGGGAGACAGGATCTGGAAAAACCACCCAAATCAC
>TRINITY_DN22325_c0_g1_i1 len=525 path=[0:0-524]
GGCATACGAGATGACCATGCGGGTGAAGGAGAAGGTGTACCACCTTGAGTGCTTCAAGTGTGCCGCGTGTCAGAAACATTTCTGCGTGGGCGACAGGTACCTCCTTGTGAACTCCGACATCGTCTGCGAGCAGGACATTTTCGAATGGACCAAAATCAACGGGATGATGTAGGCCAACAGTGGACTGCCGCGGCGAGGGAGTGTTCGCTGACTAAGCTGGGCAGAGGTCTACACCGGCCACCACAGGCACGATGTGTGCAAGCCGGGCCCCGCGGAGCAAAAAGATAGGAATACACCTGGAACTGAGAATAAGTCATGTCCATACTCTGCGTAGAGCGATCCATTGGAAGGCGCTTGTGATCAAAACTGAGGGAAAGGGTTTTGTGGAACATGCGAGGGAGTTTTGCGTGATGGGTACATGCCAGCTAGGATCGCCCAATGGGTGACTATTTGTGGATTCTATTCGTGCCTGTTCACCCACATTTTCAAAAGGAGAAATTGATGGACTCAAAAGTGCTGACGGGC
>TRINITY_DN22397_c0_g1_i1 len=708 path=[0:0-707]
TGGAAGGAGAGGAATATGCTACCTCCAGCCAATGTTTGAAAAACATCAGCAACGCTAATTCTGGCACTTGTATAAAAAAACGTTCATCAACCAGCCACAGCTCCCATTGATCCAAGAAACCTCCCAAATCACTGTAAACTAATGTCCTTTCCAAACAAAGGCCAGCCGACTGAATCCAGATGACATCTGACAATCGTTGAAGGCGCTGGTTATGTTGGGTGATCTTCACCTCTGATAGCTTTGTACTTCGCCATGTCCTCTGGAAACACTTTGCTCAGTTCTTGAATCAACAAACTTTTGAATTTCTTCATGGTATCGATTTTGCCTTTGACTTGTTCATTTTTAGCCAAGGCCCTCTCAAGGCACTCTTTGGTATAAAGTTGTGGATTACGGCCTTGATCTATGTATTCAAAGACCTCCAGTGGTACACTAATATCATGTAGCTGCTGTCGACATTTGTCAATATCTTGCAGACCAGAAATCATAAAATTCAGCTTCTGGTTGAGCCCGGCTTGGCTGCTGGGCTGGAAGTCGCTCACGATGATCCCCAGCTGCCGGATGTTTTCAACGAACTTCTCCAGCTGCTCCTCCAAGTTGTCGAATTTTTCGGCCATGTCAGCGAACTCCCCCGACATTCACCCCCGAGGTCCCTGCGCCGCCCGCCACTGCTACACTTTCAATCGGGGATCCATTCAGACTGCGCAAGCG
>TRINITY_DN22372_c0_g1_i1 len=833 path=[0:0-832]
CAATGGTGCAGGGTTGGTGTCTACTTCGTAAGCATTGCAAACCAAGAACAAAGGGATCGTGGCCATCATGATAAGGTGCTGGATTTTCTCTAAGTCTTTATCAAGTGGGTAGATCTTTTTCACAAACTTCTCACTGGCCTCTGTGTCATCGCTCGCGCTACATATCCCAAATAACTCGCGGTCCAAGCTGGGACTCTTAAAGGTGGGATGATGCAAACACTCTCCAACTCTTGAGAAGCAGTATTGATGGTGCTCTGGGGTGGGTGGGCATTTAAATGCAGTGATCAGACTTTTGAATGTTTCGGTCTGCAGATTACAGCGGATCAAGTCGCTTTTGAAGCTGTGCTCAGTGGCCAAATCAGCCCATTTGATTAACTGTTTCCCACATATGTTGAGGAAGTCTGGGTCGCCCATCCTCTCTTTCAGTGTCTGAAAGTGGTCATCTCCCTTTGCCTTCCTGCCCTTATCCTGCGTTCTGTGTGCTGCCTCTTCCTTGCTTAAACTCCCCTCAGCCATCGCAACATCAGCTGCTCCATTTTTCTTCTTCTCATAAGAATGACTGAAACGTTCATCTGTGTGGCTCGCTCGGTTGGCCCGGAACTCCGAATGGCTGTTGGAGACTTGTTTCTTACTTTCAGCAGAGTTGCTAGCTCGCCAACGATCAGCATGCCCAGAAAAAAGATGGTCTTTTCTGTGATCCCCACCCCTTAACTCCAATCGGCTGTCGGAGGCTTGTCCCTTACTTTCTACAGGGCTGCTAGATCGTCGGCGGTCAGCATGCTTTAGCGAAGACGTGTCATTTCTGGAATCAAAGCACAACGATGTGTAATGGC
>TRINITY_DN22377_c0_g1_i1 len=541 path=[0:0-540]
CCTCGGACTCGGGCGCCGGGCTGATCGAGCTAGGGGTGGCTTGCTCCCCGACCCCGGGCTCCACAGCCTCCATCGGTGGCAAAGCCGATGACCCGGCGTGGTGCAAGACCCCCAGCGGCCACATCAAGCGCCCCATGAACGCCTTCATGGTCTGGTCGCAGATCGAGCGGCGCAAGATCATGGAGCAGTCCCCGGACATGCACAACGCCGAGATCTCCAAGCGCCTGGGCAAGCGCTGGAAGCAGCTCAAGGACACCGACAAGATCCCCTTCATCCGCGAGGCAGAGCGGCTCCGGCTCAAGCACATGGCCGACTACCCAGACTACAAGTATCGGCCCCGCAAGAAGGTGAAGGCCGCCAGCCCCACCAAGCTGGGCGAGAAGCCGTGCGGCCCCGCGGGGAGCGCGGGCAGCCTCAAGCCCGCCGCCAAGAAGAGCGGCTCCTCCAAGAGCTCCAGCAGCAAGTCCCACCACGCCAAGCCGGGCGGCCGCACCTACCCCGAGCCCCTCTGCCTGGACCACCACTCGCTGTACAAGTCCCG
>TRINITY_DN22377_c1_g1_i1 len=339 path=[0:0-338]
CGGGAGAGCCAGGCCCCGCGCGGAGAGAAGAGTGCTGCGCCCATAACAAACCCCCCCGCCCCTCAGACCCCGGGACCGCGATGAGCAGCCCCGATGCGGGATACTCCAGCGACGACCAGCAGCAGGGACGGTGCTGCCCGGCGCCCCTGAGGATGATGCAGCCCGGGGCCGGTCACTGCCAGTGGGGGGTCGAGGCCCTGAACCCCCCGGGCGACGGCAAGATGAAGACGGAGACGGGCGGCGCCCCTAACCCCCGAGCCGGAGCCGGGGGCGTCTGCAAGGGCGAGCCCCGCATCCGCCGGCCCATGAACGCCTTCATGGTCTGGGCCAAGGACGAGC
>TRINITY_DN22362_c0_g1_i1 len=712 path=[0:0-711]
CGTCGGTCCCTGAGTGGAGAAGAACACCAGGGAGTGCGGTGATGCGTCTGAGGCCACGAATGTGAAGGAGGTGAGGAGCGGCCATAGCCACGATTAAGGGGCACAACCTTCAGACATTGATACTGAGACCCCCCTCTGCTGTGCGGTAGGTGGAAAAGTGCGCCGCATGGTGGGGGGCAGGAGCAGAATCTCCGTGGAGCCAGAGAGCGGAGGAGAAATCTCCCGCAAGACACCTGAGGAACCCGGGGTGAAGCTGGCAGCAGTGCCCCAGAGCAGGAAGGTGACGGGCACCCTGTACACGGGGGCTTAGAGTGAGAGTGCGGAAAGGCTCAAAGTTATAGTGGAAGACAAGAGAACACAATCACCACGAACAGGAATGGACACAACACCTATTCTCCTCTAGGCATGGCGGGGAAAGGAGAGGGAAAGGGACGGCGCAAGGTGGATGGCAGGGGTGGACCCTCCTTTTTTGAACCCCGTAGCTCTGGAAGCACACAAGCGGGAGGGCAAAAGGAGGGAGAAGTCTCGCCAAAGCGGACACCGGACCCGGTGCTGGAGGCTCTGGCCCGCATTGAACTTTTCATCAAAGACAATGGCCTCTCCATTAAGAGACTGGAGGAGAAGTTTGACACATTGAGTGGGAGAGTGAAAACAGAAGACAGGGCAGGCGGCATGGAAGTGCGTGTTGCTGCGCTGGAAGAAGAAGGAGGAG
>TRINITY_DN22365_c0_g1_i1 len=600 path=[0:0-599]
ATCATATGTCACTTCTGGCAGAGGTAAACTTCCACCTTTAGGTACCGTAATTTTACTGGCTCTATTTAATGCGTCCACCCACTCTTGGAGATCTTTCGAATCGCTTGCTTGTAGGAAGTATCGCTGGGATAAGGCATTGATAACGAAGCAAAATTGAGCTTTTGGTTTCTGTTTTGCAGTAGCAATGCCGACCTTTGATATGTAAGTCAACTGCAAAGATCCAACAGCCCCTGCTCCGATAGGCAGATTCTGGGGGTTGTCCATGTACCACAAGAGGTAGTTGGCTTTGGTGTCCAGGATGAAGTATCGACGCAGAAACTTGCCAGACGGCTCATTCTCTTCAATGTCCAGGAACCCACAGGTACGGTTTTGCCGGTCTACGTAAGGCATCCCTGTGTCCTTCTCGCATCACCCCAGCTGCGCTGGAAGGGTGGGGGCCGGAGCTGTGCTGTGAGGTGTTTCTGTTTTGGTTTCTGAGGGTGAGCAGGTGAAGCCCTAGCGTCTCGAAGCACCCGTCCAGGCGCACACAAGTGGCAGCAGCTCCCCCGCAAGCAGTCCCCTCCTCACGGCATCCCTCGCGTTCCTCATCGCGCCTCTCTC
>TRINITY_DN22340_c0_g1_i1 len=2276 path=[0:0-2275]
TTCCGATCTGTCTGAGGTAACGGCGGTGCGTTGGGCGCGCCACCTTAATTTTTCCGTGGAAGGAAACAGAAGTCCGTCAAGATGACAACGACGGCAGTAGCGGCTAAGTCCATGGCGGCGGGACCAGCTCCCGGATCTGAGGGTATCCTCATCGGGGACCGAATGTACTCCGGGGTGCTGATCACGTTGGAGAACTGCTTGATGCCCGATGCGCACTGTGCGAAGACCCCGTCAGTTAGCGACGGCTTGGGCCCAGACATCGAGAGCGCTTTACGCAGCGTGGGCTGCGAACTTATCCAGTCGGCGGGCATCCTGCTTCGTATGCCGCAAGTGGCCATGGCTACTGGGCAAGTGCTGTTTCAACGCTTTTTCTATACGAAGTCATTTGTGAAACATTCCATGGAGCATGTGTCAATGGCCTGTGTTCATTTGGCATCTAAACTTGAAGAGGCACCAAGACGCGTCAGGGATGTGATCAACGTCTTTCACCGTCTTCGGCAATTAAGGGAGAGAAGGAAACCTACACCTTTAATTCTGGACCCAGATTATGTCAGTTTGAAGAACCAAATAATAAAGGCAGAGCGACGGATCTTAAAGGAATTGGGGTTTTGTGTGCACGTAAAGCATCCTCACAAGATAATCGTAATGTACCTCCAGGTGTTAGAATGTGAACGTAACCAACACCTGGTCCAGACATCATGGAATTACATGAATGACAGTCTGCGAACCGATGTCTTTGTTAGGTTCCCACCAGAAACCATTGCCTGTGCCTGCATTTACCTTGCTGCTAGAACCTTGGAGATCCCGCTTCCGAATCGTCCCCACTGGTTTCTGCTGTTTGGAGCATCTGAAGAGGATATTCAGGAGATTTGCTGCCACATTCTAAGGCTGTATACAAGAAAAAGGGCTAACTTGGCGTATCTGGAGAGTAAAGTTGAGAAGAGGAAGCTTGCAATGGAGGAAGCTAAAGCCAAAGCAAAGGGGCTGCTTCCTGACGGAACTCCTTGTACTGAAAATTCGTCCCAGTTTTCACCGGCCTCAAAAAATGATTCTCCAAAAGATGGTAAAGTGAACAAGACTTCGCCACTTTCCGTACAAGCTGTGAAAAATGCTAGAAAGAAATTTGATGGTGCAAAGCGCCCGAGGTCCTCCAGCCCTGTTAATGGTGTGCAGAAGGAGCGAGGGAGCAGAAGTCGTAGTAGGAGCAGAGATCCGAGTTATTCTAGGTCGCATTCGAGATCTCAATCCCCTAAAAGGAGGAAAAGTGAAAGCTACTCCCCATCCAGCGGTGGTTCGAAATCCCGTAGTCCCTCTAGGAGTCGGAGTGATTCCCCACCCAGGCAGCTAAACCACAGTTCCTCGAACAGAAGCTCCAAGGCCCGGGCTTATGCAAAAGCAAAGGGGTACAAGTATTCCAGCTCGAAAAGAAGGAAATCTTGCAGCCGGAGTTCAACGCGCTCCAGGAGCCGCTCACGGGATCGCTCAGACCATTCTGGCAAATACAAGAAGAAAAGTCATTATTATCGTGAACATAGACGTGAACGATCACGGTCTTATGAGAGATCAGGACACCACAGCTATGAACGGGAGCATTCTGGACACAGACATAGGCGATAGACTCTTGCAAGTAAAGCACAAGTTTATTGGCCGTGCGTGCCATCTCAATGTGGACCTTGTTGCTGTAGTCGGTTAAAGAAAATATTGAAAGAAATGCGAACATAAACTATGTTCTGCTTGGTGCTGTTTTGGCCTCCTTCAATACTGCAATGCAATGGTGTTTGCTTACAGTAATTCTGGGACTGAAAAACAGAAGTATTGGCCATTAGAGCTACTGGTGACTCATTTTGATAAGACCAGGACAATGCAGCTTCACTTAATTTTCAATAGTTAAGCACCAAAACAAACTTGATTGTTTTCATATTGACTCTTGTACAAATGTAAATATTTTATAGATGTATGCCTATATTAGGTTGTACGTGTCCTTTCAGTTTACCATGCGAGTATGGCCTTTGACCTAATTTGCGTTCCCAAACAAGTATTTATAAACGACATGGTATCTCTGCACTGCTAAACTTTTTCAGGCGTCATGGGTATGGTTTACTCTGAATTTACCAGCATCTTAAAATCCATGCTTTTCTAATACCAATTTCGTACACAGTAGCAAGCACAAAGCTTCAGCCAAGTGGGAGGTTATTTTCCAGCAGTGGATGTGGATTGGGCTTATAAACTGTGCGTGGAAAGGTAGTGGCTAAGTGGGGCCCATGCAAGCCTTAAGA
>TRINITY_DN22306_c0_g1_i1 len=437 path=[0:0-436]
TCCGGACTTTGACACTTGCTGAGATCGCGTGCACCCGCTACCAGGTCACGTGTACATTCCGAGCCTACTTAGTTGAGCAGTGCATGTACCAATCGCTGCTCGACTAGGAGGGCTGCTCTTTGGGGGGAATTGTGTGCTTTTTTTAAAAAACGTGTGATTATTTTACTGACGCACTTCCAGCCTCCGCTGACCGGGGCTGCAATCCGCTCCGGACTTTGACACTTGCTGAGATCGCGTGCACCCGCTACCAGGTCACGTGTACATTCCGAGCCTACTTAGTTGAGCAGTGCATGTACCAATCGCTGCTCGACTAGGAGGGCTGCTCTTTGGGGGGAATTGTGTGCTTTTTTTAAAAAACGTGTGATTATTTTACTGACGCACTTCCAGCCTCCGCTGACCGGGGCTGCAATCCGCTCCGGACTTTGACACTTGCTGAG
>TRINITY_DN22328_c0_g1_i1 len=555 path=[0:0-554]
TGAAGATGGAAATTCTTTGAATATGTTAGACAAGCATGTTATGTCCCCATCTGCCTCCTGCCTTCTAGCACTGCAAATAATTCCACGTATACTGTCCCACTTCAAGTTCAGCGTTCCACTTACTGGACAGGATTGTGAATGCAATCACTTCTTTGTTATATTTGCTGCAAGATTTGTGGTGATTTTATCCATTATTTCTCAGGCACTGTGTTTTGATAATTTTTTTTATTTCAGATTGGTTTTATGCAACAACAATGATTTTTAACATATGTGGATTCTAATGGTGTTGCCTTGTTGGATAATGTCCCCCCTTCCACCATCACATTTGCTAACTCTGTGCCACCATCACATTCTTTCCCTAGAGACTATCTTTTATGTGAGCCGACACCACACAAGGTTCAGGATTCCTCTGTAAAGGTAAGAGAGGCCTAGCACCAACAGGGAACCCCAGTTTACACAGGGAGCTCTTCTAGGTGAGGGTTTTAGGTCATGCCCAATGCTCCAGTCCTGTTAGCGAGAAGCTATTTGGTAATCCCAGTCCCATGCCTAGACACC
>TRINITY_DN22391_c0_g1_i1 len=210 path=[0:0-209]
TTTTAATATTATTATATAAAATATATTACTTTATTGAATTATGTTATTTTGTTTTTATTATTGTTATTGCTTCATTTCATTTCATTTTTTATTTATTCCGTGCACAAACACCCTAGGGCTTCTCAGGGCTCACATTTACAGATTACATTAAAGTATGACAGTAATTGTGTAAGAAACAGGGTGCATCGTACCCAACAACGTGGGCGAGGG
>TRINITY_DN22360_c0_g1_i1 len=738 path=[0:0-737]
GTGCTCGATTTTGAAGGACGCCACGAACGCTGCATCAGTGTGCAGCCAGCCAAGGGTTTGGTCCGTCTTGAGGCTGCTCCTGTTCCCAAGGTTACGCATGATGATGGGCTGGTTGCCTTGGAAATTATTCATCGTCCCTGTGTAGAGTTCACCACCTACAAAAATGGCTGTGTGTTTATGGATAGGGTCATATGGCGACTGGCCTGCCTTTACCTCCATACCGATACTGGGAATCAGTGAAAAAGTGTCAATATCGATGTAGGCGCAGGTCGGGCTGAAAGCGGCGGTACCGCAGGTGTAGAGGTGAGTCTGGTTCACAGGCCCCAGGACCCGGATGAAGTTGAAGCACTCGGTCCGAATACTTTTCGCCTTTGAGACGCAATTATTGATCTGGTCGACTCGGGCCTCCCAGGGTATCAGATTTCTCAGCTTCATTTCTCCAGGGTCCCTGACGTTGAGTGCAAGGATGATGTCTCTGGCTCCCACATACAAGGTGTCTTCATCAGGGCTCATGAAGAAGGTGTCGTAATGGAAAACACGGCTCTGCGCGAAATTTCTCAAATCCCTCCTGGAGTCACCCCAGAGGAAGGTGACCCTTGGAATGAGATTGGCGCAGAGCAGGGCGGGCAGCAGGCTCCAGAGCAGGCAGATGGTCCGTGCAGGCATCGCTGGATCTCCCTCGGGTTCCGCGCTGGAGCACTCAGGCACCGGATCTCTGGAGCTGTGGGGAGCAGAGAC
>TRINITY_DN22351_c0_g1_i1 len=678 path=[0:0-677]
CGAACCCCCACGATATGGCCATTTCCGCGCTGCATAAACTCATACAGTTTAAGACTCTCCATCGGTATTACTACACACCGCAGCGGCTGTGTAGGATGGGTAGGTTAGAAAGTGACCTATGTCCTAGATGCCATACACAGACTGGAACACTTACGCACATGCTCTGGGCGTGTCAGGAACTCACTGATTTTTGGAAAGGGATCTGGGCTGATTTGGGTCAGATATTACAATTCGACCCAATACCAAACATAAGAATGGCACTCCTGGGGATCAAAGGGGAACTGGATGTGACCAGGCTTGAGATGCACCTACTTGGACTGAGTATGATTGTGGCCAAAAAATAAATATTGTTAAAATGGAGGGAGGAATCCCCACCCTCAGTGACGAAATGGAGAAGGGCAATGGACACTTGTATGATTATGGAAGAAGGGGTCTTTCAAAATCGTGGATGTCAGAAAAAGCATCAGAAAATCTGGAGGCCCTGGAAACAGCACTTCCAGATAGATTGAGCAATACAGTAAGGTTATAATCAGTTGTGTAAGGAACTTGGAACCTGGACACATGCTTATGTCAGTAAAGCCACTACCATTGTAAAGTTGTAAACTAATAAGGGGCCAGTAAGGATTACAGTATGGAATCTTAGATCTCCAATGCACCCGATTTGCTTTGTACACAGCG
>TRINITY_DN22380_c0_g1_i1 len=274 path=[0:0-273]
TCTATGCAATGAACAGAAGCACAATCTACTGTAGAGAGCCTTACACGCAAAGTACTGTAGTTACTAGATTGTAAATGTTTTGTCTCCTGCGTCTGGCTGTGTCCTACCAGGTAACTCTACGATGATTATTGGCGTCGACAAGAAGGAATATCATACTGTACATCATTGAACAGCTGTGCAACCTCTCCCACTTGACTGTTTGAAGACTGCGTATGTACAGGAGTTGTTCTAATATTTTGCCATATTCCTTCCCCATCTACCAGGACCCCCCCCC
>TRINITY_DN22304_c0_g1_i1 len=389 path=[0:0-388]
CCCCCTTAGAATACAGACTAATAATCACACAGATAAACTTCCCTTTGTAAAAGGCAGGAGTTATTCTAAAAATAAATATAAAAGTTAATAACAGATCTGCAACAGGAACGCTCAGTACATACATTTTCAATAGCCCCAACAAAAAAGTGGAATATCGGAAATGTTTGCAACAGCATCATCTTTCTCCATCCTCCACCCTCCCCCATGCCATATGAAATCCAGATTATAAACCAAACGACGCAGGGATACACCAAAATTGTGTGCAAAAACCAGAAGAAACAGCTTATTCCAGAGACACACTAGATGATGTTGTACATACCACGGCTAATTTCACGCCCCAGTTTCTGAATGCTAGAACACAGTCCTTTGTAATGAGGATCCACGACTGC
>TRINITY_DN22327_c0_g1_i1 len=331 path=[0:0-330]
GTGCTTCGACAGCTTTCACCAGTATTATAGGCACTTGAGCTATCCTTGTCCGATTTCTCTGGGAGCTCGGTAATGTCTGAAAGTTCATGCCTACGAACATCAATGCTTGTGTTGTAGTTTCGAAACCCACTGTTGTGCAGCATCCAGGAATCCCTGTACTGATCTTTCAGCTGTTGCATTTTGTGTGCTCTCACAATATTTAGACATTCCATCTCTATGCTTTGTAGCTCTTGATTTAACATTTCCAACTCCCTGTCGACACTCTCTTGGTCATTTTTATTGATTTCCATGACATTGCTTTGGCTATACAGGCTGTTTTGGCTGGCAGACT
>TRINITY_DN22331_c0_g1_i1 len=223 path=[0:0-222]
CCAGGAACCAAATCCAAGCACCAGACCCAAACACCTATCATGGAATGTTAACACAGGTAAAAAAAACAACACATCGTGTTCCCTCCCTGGGTACTGGCTTTGGGTTTTCTTTGCATAGTCAATCCCTTGCAAATAAACCGGACATGATAGCTACAGAAGGTGTACACACAAATTATCTGTGATGGCCTTTAGTACCAAAACAGGTCAGGGGTGGGCAATTTAC
>TRINITY_DN22305_c0_g1_i1 len=625 path=[0:0-624]
TCCTTATCAAGTACAGCTTGTCCAATGCTACTGATGTTAAGAGACCGCCTGTTGCAACTGGAGCAGCAGCTCTGTCACTCCATGTTCAAAATGTTCTGGCAAATGCTTGCTGAGAGACTGGATATGTTCATCTATCAAGAAGTCATTTTAGCTAATCACTTTAACGAAGGTGGAGCAGCACAACTGCAGTTCGATATGACTCGAAATTTGTTCCCCCTTTTTTCACACTACTGCAAGAGACCAGAAAACTATTTCAAACATATTAAAGAAGCCTGCGTCATCCTAAATCTTAAAGTTGGCTCAGCCCTACTTTTGAAGGACCTGCTGAAGTCCGCCTCAGAAAATGGAAATGGAGCCGCCTCAAATACGAAACTGCCTTCAGCGACGGCTGCATTAAATGAAGTTGGAGTTTACAAATTAGCTCAACAGGATGTTGAGATTCTTTTTAACCTGAGGACAAGCTGGCCTAATACTGGGAAATAAAAAATTAATATGCAAAAATATTGTGTGTGTGTACACAAAAACAATAAGCGCTGGAAGAATTTTTATTATTTTATTTGTGTAGCCTTAACATGGATAAACTTTATTTCCATCAAATGCAACATTATAAATTAGGCTATTGTAT
>TRINITY_DN22322_c0_g1_i1 len=595 path=[0:0-594]
GCTGGTGTACGCAAACCAGGGGAAGACCAGTGACTACCAAGAACTCGTTAAACAAGGAGTGAACCTCACAGGCACCATCGCCATCGTCCGCTATGGAGGAGCAGGCCGGAGTGCGAAGGCCATCAACGGCGCGGCGTTTGGAGTAATCGGAGTAATCGTCTACACTGACCCCAAAGACATCAATGATGGCAAGGCCATGGAAAACGAGACTTACCCCAACTCCTGGTACCTGCCCCCGTCTGGGGTGGAACGGGGATCCTACAACGGACACTTTGGGGACATGCTGACCCCATATTACCCCGCAAAAGAACATACATACCGCATCAACGAGTCTGAGATCCAAGGAATCCCACCAATCCCAACACAGCCAATCGGATTTGAGGATGCCAGGACCCTTATATGCCAGCTGGCCGGGCCCAAAGCTCCCGATGATTGGCAGGGATCCCTGGGTTGCGACTACCCTTTGGGACCAGGCTTCCAACCGGCAACACAGTTCTCTAACACCAGTGACGTTCAGGTGAACGTGTACAACTACCGGGAAATCCGCAAGTCCGCCAACGTCATGGGTGTGATCCGAGGAAGCGTTGAACCCGAC
>TRINITY_DN22388_c0_g1_i1 len=556 path=[0:0-555]
CTAAATCTTCTTCTAATCGGTCTGAGCTAAGGCATGGTCCATTTTACTATATGAAGCAACCTCAAACATCAGACCCTGTTGATGTTATGCCGCAGGATGGACGGAATGATTTCTACTGTTGGGTTTGCCATCGCGAAGGCCAGGTACTCTGCTGTGAGCTCTGTCCTCGGGTTTATCATGCAAAATGTCTAAAACTGAACGGTGAGCCAGAGGGAGACTGGTTCTGCCCAGAATGTGAGAAAATTACTGTTTCAGAGTGCATAGAGACTCAAAGTAAAGCTATGACACTGTTGACCATTGAACAGCTTTCGTACTTGCTCAAGTTTGCACTACAAAAAATGAAACAGCCTGGGACGGAACCATTTCAAAAACCAGTTTCATTGGACCAGCACCCTGATTATGCAGAATATATCTTCCACGCAATGGATCTTAGTACATTAGAAAAGAATGTAAAAAAGAAAATGTATGGTTGCACCGAAGCGTTTCTTGCTGATGTAAAATGGATTTTACACAACTGCATTATTTACAATGGTGGAAATCACAAATTGACACAAAC
>TRINITY_DN22396_c0_g1_i1 len=429 path=[0:0-428]
CACTGGTCAAGCAATCCAGCTCGGGTCCCAGTTCACCCCTGCTCATCACACAAAGAACTCATTCCAGGGTCTCTTTCACCGATTCCTCAGCTCCCGGCCAGTGCATACTCACCTCTCTCATGGTGGCCTCAGGGGCAGGCAAGTAGTACAGGTTACATCATTGTCCCTCCTCGGCCATTCAGGGAGCAGGTGACTTGCCTCTCAGAACCCCCACACCTTTTTCCAAAGTCATGATACTCAGATCACCTTTGTTTCTCTCATCATGGACGAGGCAGTGGGGGCTCTGTAAATCCTGGAAAGGGTGCACATGAGCCCACAACGGAACCTGCATTGGAGCTCTGTGGGAAGACATCCTCCTTGGAGCTCGGCTAGCTCCGCCCACAAAAACCAGCGCGTCTTTAATTACTATCTATATATATATTAGCCTCG
>TRINITY_DN22382_c0_g1_i1 len=295 path=[0:0-294]
ATACCTTGATTTAACAGCCATATTTCTTTTTTGGTCTTCTTCATTTTAAAATGCACGTCTTCAATCAATGTATCTACAAACTCTTTCACAATATGAAATAGATTTGATTGTAATCTTGGTGCACCCGAAATAACTAATGGTGTTTGAGCAGCATCTAAAATGATTGAATCCACTTCATCAATAATACCGTAATTTAATTGTGGTAAAAATTTCCCTTCCGCACTATCAGCCAAATTATCAATTAAATAATCAAAACCGAGACGTCCATTAGTTGTATATATAATATCATGTTCAT
>TRINITY_DN22339_c0_g1_i1 len=255 path=[0:0-254]
CAGTGGGGCACTCTTCTGACAGGGAGCGCTTAATATCTCCTCGGTGGAGTGATTTGAAAGCAGATCTTTGAAGGTTTCTTTGCTGGTGGAGAGGAAGGAGACGTTACTGTTGTACATGTCTGGTGTTACAGTGAAGACTGTCCTTGAAAGTTCATGTGACGCGTGCATTCATATGAGATGGCATGCTTGAAGAGGATGCGATTTTGGCGCAGACACATTCCCTGTGCGTCCTTCCATGAGGCTGGCTGTTCCCAC
>TRINITY_DN22378_c0_g1_i1 len=393 path=[0:0-392]
GTCTGCTTTTGGTGCTTGTGATTGATATATAGAGACGATTATCAGCAATTTCGTGAGCATTTGGAGGAAGAATAGCCTCTATACCGGCTCTTAAACTGTTCATAAAATCATAGCCTGGTGTTATTGCACCAAAGTCCTGCTTCCTCACTTCTTCTGAGAACTTGTATGTAAACTCCTTGCACTCCTCCATTTTTTCTGGCACCGTTGAGAGCACGGTGGCAGCCAGGGATCCCGCAGAAGCTCCAGCAAACGCCTTTACAACCTTCAGCATGCTTTTGCCATGCCTGCAGAGTGCCGTTGCTGCCCCCAAGTGGTAAATACCCAGAAAACCACAGCCAGCAAAGGACAAGTTCAAATGTTTCATTTTTTTCTCTGTGTCCGTTTGCGGTTATA
>TRINITY_DN22316_c0_g1_i1 len=327 path=[0:0-326]
CTAAAGATCAGATGATGTATTATCCTTCCAAGGTTGGTAAAATGAGTAGCATTCAGTTGGGCGGCAATCCCTGCTATTTAAAAAGTTATTAACGTGGGAGATGTAGTCTAATGGTTAAGTTTCTGGCCTTTGAACTTGGAGACTTGGGTTCTAACCCTGGCTTCAGTACTTGAACAAACATTTTGTGATTCTGTGCCAATCACTGAGCCTCCCTGTTACTTAATTGTAAATATGCATAATATAATGTAGTGTAGTACAATGTAAAAAAGTTACAGTTTATTGTCTTTGTCCCCATTACATGTTCAATCTCCCACTTGCATAGATCGG
>TRINITY_DN22369_c0_g1_i1 len=419 path=[0:0-418]
CTGAGAATGTCAAGAGTTTCAAACTGCAGAAGTGCTTCCAAGACATGCAGTAGGTACTCTGCAAATGCTCCATTTTGGGTGTGAAAATTGGTGCATCGCAGTGCAAATAAATCTACGTAGCACGGTTTTAAATGGAAAAGGCGGTGGTACGATCAGCTGAGAAATCGTAGTATAAGGACCAAGTACGATATCCTCTATTTACATTTTTGCTCTTCAACAAATGGGGGGAAAAAGATGTGGGTTTTGCAGCAAGCCTTGTTATTCATAGGTGGAATTGAACATTGATGTAAACATTGGTTTTTTTCCCAATGTAAAAGAAGTAAACCATGCTTTGTCTCTCTGTGATGCACGTCGCCGTTTCATGGAGGGCACACAGGTTACTGGAAGTAGAGGGAGTGCAGTCCAGAGAAGATGAGAGG
>TRINITY_DN22359_c0_g1_i1 len=330 path=[0:0-329]
TACAGTCAGCAGCTGAGACAGCGGGATGTGCTACCCTCCCTGATCACCACCCTGCAGGTACCGGACCGGGAAGTGGCATGCCAGAGTCTGGAGTTCCTGCACCTGCTTTTCGTGCATTGTCCAGAAGCAGCCGGGGACTTTGTGAACCAGTCAGGACTGCGGACCCTGGAACAATATCAAGATGAACAAGATCTCCAACAGAAAATCAAAGTTATTGTTCAACATTGTGGGGTGAGATGGGGCAGCGTAGGAGCAACTGCGTAGCACTATTCTCCATACAGTGTGACCCTACAGTAACATTCAAGTGCAAGCCCTGAACACCCAAACGCC
>TRINITY_DN22374_c0_g1_i1 len=342 path=[0:0-341]
CCTCACGCTTCACCAGAAGACCCACTCTGTACAGCGCTCCTACCAGTGCAACCAGTGCCACAAGAGCTTCATCAGCAACTCCCGCCTAGTAGTTCACCAGAGGACGCACACTGGAGAAAGGCCCTATAAGTGCACGGAGTGTGACAAGCGCTTCAGCGACAACAAGAGTCTTAAACTCCACCATCGGAGCCACACAGGCGAGCGGCCTTACCGCTGCAAGCAGTGTGGGAAAGGCTTCAGCAGCTGCTCCAACCTTGTCCGGCACCAGAAAACCCATGCTGGTCCGTACAAATGCACAGACTGCGGGAAGTGCTACAGCAAGAGGTTGGACCTCACCAGGCA
>TRINITY_DN22390_c0_g1_i1 len=276 path=[0:0-275]
CCTGACCGGTCTCCTTCGGGGACCTACAGGAAAGGCAAGGAGCTGAAGAGAGCTCCTTCGGTACTGCAACCCTCCATTGGAGGGGATTTCTCTGTCGAGAGAGTACCTTCCTCTGTACCGGAATATTGGTTGGAATCTGAAGAAAGCTGAAGGGGTGTTTTTCTCAGATTCTGGAGAATTTGCCACTCGGGAGGTGATTAAAACTGTCTCTCCCTTTCTGGAGACTCTGTCTCCTACCCTTTCTCCACCTTCAAGATTTGTCATTCCTATTAGGCC
>TRINITY_DN22338_c0_g1_i1 len=306 path=[0:0-305]
CCCAGTGCCGCTATATTTCATATGTTATGGGACTGTCCCAAGCTATGCTATTATTGGAAAGCTGTTTATACCAAAACCAACACCCTCCTAGACACCGACCTTGACCCTGATCCAAAACTCTCCCTTCTGGGCCTATATGATTTAGACCTATCAATAGAAGCTAAAAGACTGCTTCACATTTTACATATTTTGGCGATCAAAAACATCTTATTGAATTGGAAGGCGATCAAAGCCCCTTCGACCGAGGCATGGTGGAAATGGTGATCTGGTGCAACGATACGGAAACGACCTATTTGAGTCTTACAC
>TRINITY_DN22342_c0_g1_i1 len=240 path=[0:0-239]
AAATTAATCATCCCCGGTGGCACCCGCCCTATATGTAACAGGGACTCTCTCCGCCTTTGCATTCCTTGTTTCTTCAAATCTAAAACTTAATCTCAAGCTTTTTCTTGTAATGCTCCCCGAATCTGGAACTCCCTCCCTCCATTAATTCGTACTGCTCCTAATGTCCTCTCCGTTTGCCGCCTGCTAAAGACCCATCTCTTCTTTTCATCCTACAATCTTTCCTCCACTACAGTAACCCCG
>TRINITY_DN22368_c0_g1_i1 len=476 path=[0:0-475]
CTCGTGATGTAGTGCGGCCGAGTGTCCAGGGAGCCCAGCTTCTGGGGGTCCGTGTTGCGGATGCTTTGGATGTTCAGCTCCAGGATGTGCTCAAAGCGCGGCCAGAGGATCTCCAGCAGGGTGTCCCAGTACTTGTCAGCGGCCGGAATGTTCCTCTTGCTCATGATCGCCTTGAAGCGTAGAATGATGTGAATGCAAAGGAAGACGGCGATGCTGTCGTAGCAGTCCGAGACGTAGGTGTCCATGTGCTTCAGGAACATAGCCAGGGTTTTTCCCATGATGCAGTTGAAGAGGTCCTGGGCGGAGCTGCCAATCACCATGAAGAATTCACAGATGAAGAGGTACTCCCGGCAGCTGTTGTCCAAGAGGGCATAGTGCTGGCTGCGGAAGAGAGACTCGAACGGGTACCGCACATCGCTCTTCTGTGCGGTGTGTGGCACGAGGATGGGAGCCTCCAGCTCGGTGGTAGAGATCAC
>TRINITY_DN22379_c0_g1_i1 len=1177 path=[0:0-1176]
TCCCTTTGCTCATAGTCGCAATTATTAACATCCAGCACTTTGCGAATCTCCTTCATCATGTCATTCGGGTCCATTGAGCTTGTGGTCTTCATGCTCCAGGTAAACCTTAATGAACGGGGCTTTGCTTCCTTGCCTTCATCTTTCTGATCACCAGAAATGTTGCGACTCCTTGTTAATTTTGAAGTTAATTTAGTAAAAAGGTTTGCTGAACCTCTACTTCGAGTCTGTGAAAGAGGAGTGGCTTCGTGGGATAGGCTCGGTGATGCAGGTGGTCCATTGTATGTCGCTGTACGTCGCTCCCGCATCTGGCCATGAAAAGTGCTACGAATTGCAGTTCCTCGTGGAAAGCGAATACGGTCTGGTGTAGTTGCGCTGCTGATGCTGTGTGTGGAAGCAACTGGATTTCTCTGGTCAGGAACAGTGTCGTTGTCTTTTCCATTTTGTATCACAGAATGGCGGTCTGTGACTGTTCGCTCACTACAAACGTATGTATTTCGACGCGTCATTCCTCCGGATGTAGCATTACCACTGGGGACAACAGAACTTTTCTTGCGCTCTGGAATATCTGCCTTATTTGGGTTGTTTGCATTTCCAAGCATTGGACTAGGCGGCGTTACCCCTCTTACTCCAATAGTATTGGTGTTAGATTTCCTAGACTGACCACTTTCCTCTTTGACATCACTATCCGTGGTACTCGTCTGACTTCTTTTTGGATAACTTACCACTGGAGGGAGTGACGGTCCAGCGTGATCACTGTATCGTCGCTGTTTTTGGCTGGAAGTTACGCTCTTTTGAACTTTGTGATGAGGAGATTGTCCAGTGCTGTTGTTGAGATCACTATTTGGCCTAACTTTAGAAAGTGAAAGATTGCTGCTAGAACTTGAATCACTTGCATCAAGCTCAGAAGACTTCCTCCCCAACAATAAATACGTGGCTGTGATGTCATCATACTTCATTTTACTCAGAGATTCCTGGATTTCTTCCCTTGAATATCCCATTCCCATCATAGTATCTATTCGTTTCTGGTCTGAGATATCAAGCTGTGGTTCAACAAAAGGCTTCAGTTCATCGTCCTCGTGTCCAGAATTGATCCACCTATCCTTCATAATTTGCTCTAGCGTTCCTCTCTTGGTTGGGTTTAGCACCAGGAAACGTTTGAGAAGGTTTTCACAGTCTG
>TRINITY_DN22329_c0_g1_i1 len=396 path=[0:0-395]
CGCGGGCGTTGACATCAGCCGAATGTTTCAACAGCACCTGAACGGCTTCCTCACTGCAGGAGGCCACGGCTCTGTGCAAAGGCGTAAGCCATTTATTGTCTTTGGCATTAACTCTAGCTCCTGACAAAATAAGCAGCTCGATAATTTCGGCATCTCCCAGGTGGGCAGCAGCATGTAATGGGGTCCTCTTCTTATTATCCTGAAAGTTGACGTCTTCTTTCTTAAATATCAGCGCCCGGATTTCGTCAGGATCCCCACTGAATATGGCCTGCACCAGCAGTGGCTGGTCGCGGATCTTCAGGAACACCATTGCTCCTTCTCCTCACGGGCTCCGCGCACCCGCCATCCCCTGATGCCCCCGGGGTCCGTTCTCGTAGCCGCTCCGCAGCCTTCTCG
>TRINITY_DN22336_c0_g1_i1 len=1199 path=[0:0-1198]
TGAAAAAGCAGCTGCACTGGATGCGTTAAATGATAGCCTAGCGCACGAACAGAAGAAAACAAGAGAATTACAGTGGGCTTTGGAAAAGGAAAAAGCTAAAATGGAAAGAATGGAAGAAAGGGGAAAGGAAGAGCTTGAGGATCTTACATTTTCCCTCGAGGATCACAAGCTGAAAATTTTACAATTAAATGAACTTTTGGAAGAAGAGAAGCGTCTAGTAAATGAGCTGCAGCAGAAGATGGACTCACAAGAAGCTCTCTATGAAGCTGAATTGTCACAGGAACGGGGCAAAAATGCGGAGTTTCATGTGATGCTTGAAGCAGAAAAGGTTCGTGTCACTGAGCTCAGCTGTGCCCTCGAACGAGAGAAAGAAATACGCACGCAGCTTCAAGCCATGGAAGAACAGGAGCAGGAGGGTAGCTCAGATCCACATGGCACATTGCTAAAAGAGCTACAGAGCCAATTGGAAGAAAAGCATAATCGCATTGTACAGCTAGTCAGTGCGATGGAAGAACACAAACTGCAATCTCTGCAAATGGGACAAAAGTTAGAAGATGAAGGGCATTTATGTAAAAAAGCTTTGCTCCTGGAGCAAGAGGCTAACAAATCAGGACACAAGAAAATAGGAGAATTACAGACCAGGGTGGAAGAGCTTCAGTGGCAGCTAGAGGAGAAATTACAGCAGGTACGCAAGCTGCAGGAACAGGATCGGGTGTTGGAAGAAAGAATCAAAGACCTCCAAAATAAAGAAAGAGCTGGCGAGATAACAAATCGGAGTGAATCTGAACAAGGAAATGTGGATTCTAATGTGACTGAGTGGGACACCTCAAGCGACAGAACAAAAAGTTGGATCCTCCAGCAGAAGGAGGAAGCAGCAGAGACTAAGGATTCTGGATATTCCACACACATGGAAATGAATGGAGGAGATGTGATATCTGGCAGAGATGTGGCTTTGGAAAGCATTAGGCATAAACTACAACAAGTATGCTCGAAATTAAAACAACTGGCAAGCAAAGCTGCCAAAAGGACACAGTTGGAAGCTGCTGACGATGAAGACTTTGTTTGGTCCCAAAACAGCATTCAAGATGTCCTCTTCCAGTTACAACGGTTACCAGAATGGCCATCATTGGGAGAGGGAGAGATCCTACCGCAAGGCGGATCTTCTCGGTCTCTAACAGAAAGGCTGCTCAAGCAGAATG
>TRINITY_DN22356_c0_g1_i1 len=379 path=[0:0-378]
CATGATGTGTGTCAGAGGCTCCCATGCATGCTCTGCTCCAGTCCACATGGAGCCCATGATGTGTGTCAGAGGCTCCCATGCATGCTCTGCTCCAGTCCACATGGAGCCCATGATGTGTGTCAGAGGCTCCCGCGCTCCGCTCCAGTCCACAGTGTATGCCAAAGGCTCCCACACATGCTCTGCTCCAACCTAGAGGGCTCAAGGTTCTGCCTCTGTGAGGTCCATGTGCTCCCTGACTGGATCACGAGCCCAGAAGCTGTGCTGCAGATGTTGGGCCGCGGTGCAGGGGGCCATGGCAAGGAGCCTACGCCATGCTGCTGGTGGAGCAAGGCGTGCTCTGGGTGCTTCCAATGCTCTGGTTGGCACTGCTGCTCTCTGA
>TRINITY_DN22395_c0_g1_i1 len=1654 path=[0:0-1653]
CTTTTCTTTCTCAATGCGCAGTTTCCCCTTCTCGGAGCCTATAGACTCCGTTTCAGACAAAGCTTCATCTTTGAACTTTTTCCCATATCTCTCGCGGCTGGAGTGGTCATCTGTGAAGGGTCGCTTTCTTTCTCGTTCCTTGACTGTTTTTTGATTGTCATCTTCTTCCTCTGCCTGCACACGATTCTTTTCATAGCTCAGGGAGGTGTTCCTCCTGCTTCCCTCTGCCTTGCTTGGTATCCTCTCAAACACTCTCATACTTTTGTTCTCCCTATCATCTAGCGGCTCCCGGTCCGAAAAGCATGTCTCAAAGCTCAGACCTTCAGAGTCATACAGCACTTCTCGTTTTCCAGAAATCTCCGGTGTACCCAGGTCATCACGGTCATCCCGTTTCTCCTGCGGGTTGACAGTGATTGTCCTCTTGATGGTGAACAGGTCATCGTCATTCAGGTCCTGGATGGACGGGGGAACCACGGTGCGACTGTCCCTCCTGCGGCGCTCAAGGAGTGGGGGTATGATTGGTGTGGACACTTGTAGTGGGGGTCTTTCCCTCTCCTTCACCTTCTCCCGCTTCTCGCTTGAGCGGTGCGCCGTCTTCTTTTCTCGCTCCCTCGACTTTGATCGGGAGCGTTTCTTCTTCTTCTTCCCAGATGATTGGTGCTTCTCCTTGTGTTTCTCTTTCCTAGAACGATCGGCACTGGCGGACCGGGACCACCGGCGCTTCTTCTCCTTTGACTTAGACCTCCTACTCTTCCTTCTTTCTGTCGATACTCGTGATGAGGACCCCACGGCGCTAGTGTTGATTATGGGTGACCAGGAGCGAGATCGCCGGCGGTCCCGGGACCGCGATCTAATTGTCTTGTGCCTGGACCTGGAGTCTGAACGCTTGCGCTCCTTTTCCTTGGACTTCTTGGGTGTAGTCCACGATGTGGTTGTCGTGCGGGCTTCTTTCGACCTCTTGCGCTCCTTGGACTTCTTGCGATCCCGCTTAGCTTTCTTCCTGTTGCGTGAGCTAGAGCGCGACTTGGTCTTCCTTTTGGACTCTCCAGGCGATGCAGACTGATTGTGGTACCTCTCTCTCCGTTGGTTGGTGATCTTCCGCCTAAGGTCTAACCCTTTCCACCTGCTGTCCCCTTGGTTTTCCCGCAGATCTATTTGTAGGGCCCCCTCTTCGTCTGAGTCTGCATGAAGAGAGATCAAATCATCACCTTCTACCACCCTTGTAGGCCGTTCCAGGATACGACTACGGTTCCGGAACAGTCGCATGGGGCTGAACCGTTCCTCCTCAGGCTGCACAATCTCACCCTCCTCAATCTCAGAATCATACCGGCGCTCTTTCTCCTCCCTTCTTTCCAAGGAACGCTGGGACTTGTGGTGTGGCCGTGGCTCTCCGCCTCTTTTGGCAATCTTCTCCAGACGGAGGAAGGATTTGACATCCTTTTTCGCAAAAGACTCCAAGGAGACTTTGATCTCCAGTTTTGTTTTGGAATCAGCCTCAGAGGTAAACTCAGCTTTGCGAGTATAATCTTTGCCATGTTCCACAGTAACCACTCTCCGCCTGGGTTCCAGTGCCACCTCTGATTCATCTGAGACTGGATCTTCTTTCAGCAATGAATCAGCCCTGGATGGACTTTTATTTTTTTCCTCAGATTCG
>TRINITY_DN22337_c0_g1_i1 len=1117 path=[0:0-1116]
TCCCGTTCTCCTCCTCCACCCGCTCGGAGGGTGGACCAAAGATGACGACGTGCCCTTGGACTGGCGCATTAAGCAGCATGCAGCTGTGCTGGAGGAAGGGATCCTAGATGCCAAGACAACCGTTGTTGCCATTTTTCCATCGCCCATGTTGTACGCTGGGCCAACAGAGGTTCAATGGCACTGTAGGACTCGAATGATTGCTGGTGTTCATTTCTACATTGTGGGACGAGACCCAGCCGGCATGCCCCATCCTGAGACCAAAAAGGACTTGTATGAGCCAACACATGGGGCGAAGGTGCTTGGTATGGCACCAGGTTTAACCTCCGTGGAAATCATTCCTTTCCGAGTTGCTGCATACAATACAGTAAAGAAAGCCATGGATTTTTACGATAAAGAAAGGCACAGCGAATTTGACTTCATCTCAGGAACCCGTATGAGGAAACTTGCTCGAGATGGTGAAAACCCGCCTGAAGGTTTCATGGCACCGAAAGCGTGGAAAGTCCTCACGGATTATTATTGTTCTCTAGAAAAAAATAATTGATTTTAGCAATGGATTTCAAGGGCCCGATCCTAACCTGTTTCTCTTGCACTAACTTCCCAGAGAGCAGCACATCTCCCCTCGTGAAGGGAATGGGGGAGTACGCTCACTGCGGCTCACCGCATAGTGGCAGTACTGCAGGTTCGAATCGGGCCCCCAACTAATTGTCTTACTATGAATGAGCAGGTTTATGTCTTTATCTAATGTACGTGTTGTTGGAAAGAATGAGAGTATATGTGTGTTAATGACCGGAAAGGATAGTTGCATTTGTTTTAATAATACAGAAAATGCTGGGATATTTTTTTAACAGAAAAAGGACCATTTAATTTTGTCAGGAAGCTGCATGCGAGTCTGCAGTGGCATCTGGTTTCCTGCAAAAGAAACCGTGAATATTTATTTTCTGGCTGTTTTGGTGCCAAAAGCATTACATCACAAGGTGGGAAAACGTTCCTGCCACTAAAGCGCACTGTGCTCTGATAAAAATGGACCAATGGTTTACAGGTGCGGCAGGTGCGGAACATCATGAGAACAATCGTTTTTTTCGTTTTTGTCTCGGTTTTGTTCCTCATTATGGGGGGG
>TRINITY_DN22307_c0_g1_i1 len=719 path=[0:0-718]
CTTGGAGGCAGCCAGGAGGGTCGGACGTGGTTGCTGGTGCTCGTTCCCGCCTGTGCGCATGCTTTTCTCCTTACATCTTATACGGGGAGGGGCGTGCGCGTGGGTGGGAGTGGGCACCGGCGGTTGTGTCTGGTTTTCCTGGCTGTTTTTCAGCTTCTACCCAGGGATACCACTGTGGTAGCCAGGGGCATGACTAATGGAACCTTGTCTTTTTTACTTTTTTATTATTGTAGAGCTTTACGTGTTTTCATTCACACACATGCAGTATGAAGATTTTAACAGCAGTTGTGAACGCTAAGCTGGATTACGCCAATGCCGCTACCCCGGACTCCCACATTACCAATTGGACCGCCTCCAGAAAGTCCAGAACGCTGCAGCCAGGTTCGCCACCGGATTCAAAAGCTCTGACCACATCACCCCAACCTTAGCCAAGCTACACAGGCTCTCTGTTTGGGCCAGAATTGACTTCAAAATCCTGTGTCTGACATTTAAATGCCTGGCCGGCAATGCCCCCACCTACCTTCAGAACCTGATCAAGAGGCCCAACCCTACCAGACTATGTGGGCCGTGGAGACAGATGCTTCGCCACCCAGGCACCCAGGCTATGGAACGCTCTCCCGCCCCACATACGTACCTCACCCTCACTCATGACCTTCAGACGGGCCATCAAAACCTGGTTGTTCTGACATATGTAACTCCCCCCCCCCCCCCTGTTTTTC
>TRINITY_DN22385_c0_g1_i1 len=1573 path=[0:0-1572]
CGACAACGTGCTTGGGACCCCTAAGGGACAATGTACAATGTACATGTTGTTTTTCCTGATGGCTTTGTTTGGGTATCTATACTCTATTGTTTTGACCCTTACAGGTTTTGAGCAAACTGCATTGGTTCGTGTGTCCACCTTCCTTGAAACCAATCCCCAAGTCCTGAATGAATCCTTAATCCATTTTCCAAGAAATCATACTAGAGTGAAGAGAGACCTAGAATCAGACAACCTATTTTTGGCCCTGCTTTATCAATATGCCTTGGGTGTTAATGAATCTGATTGCTGGGTGTGCAGTCATATTCCTAGACATTTGGATGAAGAGGTTCCTAAGTTGCATGTCCCTTTTAATTGGGCTGAAGTCAAATTCTTCACTTTATTCGGAGAACCCCCAGGTCCTAAGAGAAATGGATCACTGCCCAGAGATTTTAAAATTATAGCCTAAACTAAGCTGGCCATGTTTGTGCCTGGCCTTGTCTGTATAGCCAGAAAGGGATCCAGACCTGTTGGTCAAAGCATATGCAAATTCATCCTTACCAAATCTGACCCTGTGATCTTCTATTCGAACTACACCCATAAATATATTACATTCAGGGGAAGAGATTGGGGAAAGGGTTTATGGACACATGCCAAATACAGCTCTTACTTCATATGTGGATCTAAGGCCTACCACCTACTATTGCCCTTAAAATGGTCAGGTTCTTGTAATTTAGGATTTCTCCCTCCTGCCATAAAACATACTTCTGAGAACCCAAAGGACATGTGCAAAATTCTCGTGAAATCACTGATATTGAGATTGTGGCATCTGTGATCTTTCCATTCTATGGGATTGTTAAAACTGGTCTGGAAACTAGAACATTGTCCAACATTCTGGAGAGGGTTGTAAATCGAACTGTAATGGCCCTATATAATTTAACTGTGGAAGTTGATGCAATGCGAATCATTGTTCTTGAGAATCGAATCGCATTGGATTACATCTTGGCTTTGGAGGGTGGAGTTTGATAAATTATAGGGATGGAGTGTTGCATTTACATCCCTGATAATGCCCCAGATGTCTTTGATCATACTGAACACCTTCAATCCATTTTCAAAGAATTGCATCCCTCATCAGAAGGTTGGCTGGCAGGGTGGTTTGGAGGCTGAGGACAAAGGATCCTCTATAGGTTACTAATGGCCATTGGAGTACTCATTGGATTCTTCGTAGTAATCTTCTGTCTTGTAAAATGTGTGAAATATGGCCTTAGCAGATTAGGGAAAGAAGTGGTTAAGGAGATGTATGTGGTGGAATTTAAGGAAGAAATAAAACATCTCCATAATCATTTAAGACAAGAGGAAGAAGCTCTCAATGAAGAGATAAATGCCATGATGTATATAACAGTTTAAATGATTGAAATGGTTGAAAAACCGTTTAAAATATTAAGTAATCATTTAAACGATTAGAGAAGGGACTGTTGTGGCAAACCTACACAGGCCTTATATTCCTAGGGCTACGAGAGTCCTAATTCTAGTATCCTGATTATAGTTGTGTTATTGTGTATTTAATCTCACGTGAATATATATTCATAAATCACAG
>TRINITY_DN22352_c0_g1_i1 len=219 path=[0:0-218]
CTCGGCTTTCACTTTGGCTTCGTTAGCCTTCACCTTTGTCTCTGCCACTTTTTGGAAAAGATCCTCCACTTCCTCCATAGCCTTCTGTAGCTCATCTTCGGCATGGCGTGCGCGGTCCAGTGCATTGTCTGCGGTGGCCACTGCGCCATTGCAGTTTAGTCCCCCGCAGTGTCTTTTCCCTTCATCATCACGGCAGCCGGCCCCTCCACAAGGACTTTC
>TRINITY_DN22324_c0_g1_i1 len=392 path=[0:0-391]
GTCAAGCAGTGCCTCCTTTTACCCTTCTCCTGCCCCAGCTTTTATTTTTTTTTACTCCACTTATACATTTTTTGTTGGGAAGGGGGGGGGAGGTGGTTCATTACAAGTCAAGTTTCGTTCTGCATTCACAATGAGAAAGGAAGCACACGTCACTGCGCACTGTCAACAAAACATGGAATAAACAGATACTTTTTTAAAAAACTCTTTAATTGCCAACCATTTTTGACACGCATATCGTGCTGGTCTTCACCAAAGTGTGCGTCAGTTGGGGAAAATGTGACAATGTTTTTTTTGGGGGGTTAAGAAGAGGACTAGATAGAAGGGAGGGAGGCAGACCTTTTTCCAGCCGCATTCAAATTCTCACAAAACTTTATTGTCCTGGAATTTCAAGG
>TRINITY_DN22321_c0_g1_i1 len=694 path=[0:0-693]
CAGGATCCGCAGCAGAGTGTTCAAGTACGGAAAATCGGGATTATCTGCCTGGTCTAGCGAGTCTGCTAGAGCCTTAGCTGAGTCTGTCTTTAGCTCTAGATTCTTGGAACTTGCCGCCTTCACAAGAATGTCATAGTTTGCTGGAGGAGGAGCCGGATGTTTTCGGAGAAGTGCAAATTCGGAAAACTCATCATAGATTTTCTGTGCAACAGAAATGTTTGCAAGCAACATGAATTCTTCCACCATCGAATTGGTTTCTTTCAACTCCTTTGTTTGAAGGTCTATAGGGTCATGGGTTTCGCTGTCAATATGGAAGCGCACTTCAGGAGAAGAGAGTGTCAATGCTCCATTATCTATCCTTCGCTTCTTCAGAATCTTTGCTAGTTTATTCAGTCCACGAAGGCTCTTTGTAATGTCGTCGTTCATAGTGGCGGAATCAATTCTCATCTGTGCTTCAGCATACGTGAGAGAAGCCCTGGAATTGATGACACTTTTTGTAAACGTGGTATTCAAAATTTCAGCATTTTGATTTATCTCCCAGATACAGGAAAACGCGAGCCTTTCAACATTACACCTTAGGGAGCACAAATTTGAACTGAGTAAGTCTGGAACCATGTCAATTCTCCTGTCACACAGATACACTGTTGTTCCTCGGTTTGCTGATTCTTCATCCAGGGAATTTCCCGGTCTAATA
>TRINITY_DN22389_c0_g1_i1 len=931 path=[0:0-930]
AAATGTCTCCTTCAGCCTAGATTCACGTTTAGGAAAAAAAACATTTAAAGTCAGATAATATAAAAAAAAAAATGAATCGTACAGCCTTGTCTGTAGAAAACTATTTATAACCTGTAAAATGGTCATTTTTTGCAACATGTTTTGCTGGAAAATAGTGATAGTCCATATTATATTTTATGTTTGGTACACTTAAACGAAAGTAGATAAATCTTGTTTCTGATGCATTCGACATTTTCCTTTTAATCTGCGATTTCCATTTGCCCGTCCCCGTTTTGTTTTTTATGTGGTAATTATTAATCTATATTCTAGTGATAAAATCAAATCAAATTTTTTTTTTCTTTTCAACATTCCAAGTGCCCTTGTGTGCAGCGAAGCTGAGCACAACAGGAAGTTAGGTTTGGCTGATGAAGGTGCAGCATTGAGTACCTGGGGAAGGTCATTTCGGTGCAGAGTTGTGTAAAATGCAAGCGCTTGACATGCAGTAGCCTCTGCATTCTGCATGTTTGACTTTGGAACATGAAGGAATATTACAGCAGTGGGAACGAGTGAGGATTTTTTTAAAGATACTGTGCCAAATCAACCTTTTTTATACTGTATCCTGAACGCATAGCAATGTCGTATGTTTTGGAAACGTTCGCTTTTTACAATAATCTATCATGTGCTAGCTGTATAATTCGAGGGTGTTATTTATTCCTCTGCCTCCCACCCACCAAACCGGTAAAAACGTGTCGTGAACTTTCAAGTTTACAGTTTGCATTCCAGAAGTGTGTTACTAAGCTTAATGGAGGTCGAAGACAATAATGCACAACTTTTTAGTGATTTTGAATTCCAAAACCTTTTGTTCTTGATTTTTCTTTTAGCAGTAAACCCAAAGATATTTGCACTCCAGCTACTGTATAAGCGTGTCTTATTTTCCTTGCCACATTTTGCA
>TRINITY_DN22313_c0_g1_i1 len=435 path=[0:0-434]
GGCTCGATTTAATTGCATCATGCGGCCTTCAGTCTGGTAGTTTAATGCCACTAACTGGACACCTGCATTCCAATATGGCACAGGGTTGAAATTGCTGGAGTCTATCCTGTAAGCAGATGGATATATTCGGGTGAGCTGCTTCTGGTTGTACATCATGAATTGTTCTGATTTGTGTTGTACCACCTGATGGGCTTTTGTCTCACTGAATGACAAAACATTACCGGTGGACCCATCATCCATTATGTCATGAGCTGAAACGGAATTAGTGTATACTACCAAGTCAGACAGGGCACGACACAACTTCATAGTTTTCCTTCGACGGCCCAGTCTGTTCAATTGCACAGTCTCCTTTCCTGTTGAATCTTGAAGTGCCTCTTCATCATCCACAGCTGTAAGGGATTTTGACCTTGATTTGGAGGTTTTCTTATGTTTTGC
>TRINITY_DN22393_c0_g1_i1 len=409 path=[0:0-408]
CGCAAAAGAGGCTGTGATCTTACTGGTAGTGGTTACTGCTGCGCTAAGTATTGTGCAAAGCATCGCGCGCGACCACACGTCACGCACCAGAGACGGGAGCCCGAGGCCGACCCGAGAAGCGAGCCGCCCCCGCCAGAGACCGGCCCGCAGCACCGAACATCACCAGGATGGGCATCAGTTTTTAGCACATGTCTTCTTCTCGTTTATGTTTTACTCTAGATGCCAAAAGACTAGTCAAACCCCTAAGCAGGTGTTGGGCAGATAGGACAGGCCAGACTCCGATTTCTACGGGCATCCCAGAAGGCGAATGTTATTGCGCCGAGAAAAACTTTCTTGGTCTTCAGTCCGGTCCAGGGAAATCTTTAGATCAGAGGGTGAATTCTCTCTCAAGGTTTTTAACAATTATCCA
>TRINITY_DN22318_c0_g1_i1 len=1072 path=[0:0-1071]
TCCGATCTCGCACGTCTTGTCATCCAGCAGCTGCACTCGTCTCTGATGCTCTCTGAAACATGTTGATCGTTGCCTCTTTGTTTGCTGCCCTGGTCTGCAGCCTGGCTTTTCCACTCCAAAGTTCCACCGATGAAAAGCAGGCAGAGGAGTACCTGAGTAAATTCTATCAGTACAAGCGTAATGCACGGTATATTAATTTTGGAGAAACAATTAAACAGATGCAGCGATTCTATGGCCTGACCGTAACAGGAAATCTGAGTCAGGAGACCGTGGATATGATGAAGAAGCCCAGATGTGGGGTGCCTGATATGGGAGATTTTTCGACCTTTCCAGGAAAACCAAAATGGAATAAGAACACACTGACTTACAGGATTGTTAACTTCACCCCAGACCTGCCTGAGACGATTGTGATCCAAGAAATAGGGAGGGCTTTCGATGTATGGAGCAAGGTCACGCCACTCCGATTCTTGAGGGTTACCCGTTCAACTGCTGATATCATGATACGATTTGCAGTCCGTTATCATGGTGATTCATCGTCGTTTGATGGAAAAGAGGGGGTGCTAGCACATGCCTTTGCACCTGGGCCTGGCATTGGAGGAGATGCCCATTTTGATGATGACGAGACATGGACAGCAACTCACCGTGGAATCAATTTGTTCATTGTCGCTGCTCATGAATTAGGTCATTCTTTGGGACTGAGCCATTCAGATAAGCCCGCTGCGCTGATGTACCCCACCTACAAATATGTAAGCTTTTCAAGCTTTCGACTCGCACAGGATGACATTCAAGGAATTCAGTCACTATACGGGAAGAAGTAATGAATTATCTTATCAGAATCAAAGACCAACAAGGAGCCACGGCTCCCCTACTGCATGGGTGAATACAATCATCATCTAATTTCATCAAATGACTTGAGAGCTCATGCAGCTGCTCTTATCTGACACAATATCATATCAAAAGATGTAATTGCCACTTAATTATAAACTTAATTCTGGTATTTGGGGATCATTTCTTGAGTTCAGATGCTACAAGCAAGATAACTGACGCTGAAATTCTAACTATTTGAGAATGG
>TRINITY_DN22323_c0_g1_i1 len=450 path=[0:0-449]
TCCAGCAGAGTCTCCCAGGTGAAAAGCGCTGCTTCCTCTTCTGTGCCAGGAAAGGCGGTGACCCCTGCAAAGGCTGCAGAGAGCTTTGAGAGCAGCGACTCCTCGGACATAGAGGATGATGAGCCATCGGTGCCGGTCAAAGCAGCTGCCAAGCCTGCGGCAGTCAAATCTCATGCAACGCCCTTAAAAAGTACCCCGGTGCCCAAGAAGAGTGCCATAGACCAAGCTAATCTGACACCTAGACCCGCCACGCCAACACCGCAAAAGGCACTGGCTGGTACAAAGGCTCCTGGGAAGGTGGTACCACCAGCAGAGAGCTCGGAAAGCAGTGGATCGTCTGACAGTGATGACGATGAGGCGGCGGCCTCTGCACCGGCAAAGTCAGCTGTTAAGGCCACGCCTCCAGTGACGCCAAAGGTCAAGTCGCCATTGCTGAAAATCAATGTGGAC
>TRINITY_DN22398_c0_g1_i1 len=252 path=[0:0-251]
CCCGTGCTTTCCTGAGCTGGTCTTGCACTTCCTTCCCCGTGTGGCCAGATAAAAAGAAAATCTCATTCATGTCATCCGTCAGCATGTGGCACGAGTACCCGATATTCATGGCCGTTTCTTGTTTGTCTCCTGTCAGCACCCAGAGTTTCACGTTAGCCATTAGTAAACTGCAGATGGTCTCGATTACCCCTTCTTGCAGCTTGTCTTCAATGGCAGTGGCGCCTAACAACATCATATCACTTTCAATCTCTT
>TRINITY_DN22309_c0_g1_i1 len=640 path=[0:0-639]
CTCAGCCTGGAATGTGTTTTCCCCAATTCCGATGACATCCAAACTAGCTAAATGCATAGGATCTCTAAAGGGTTGGCAGTGATTAGCTTGAAATAAAAATGGTTGAACATAAATTTGTCAACTTGATTTGTTCAAAAATGTAATTTGGTCGACTGGAAAGGGGTAAAATTCACATTATCCCTATAACAGTAACTAGTCGATTTACTGAAAAATGAAACGTCTATTATCAGTGGATGAGTTTTTCCCCACTTTTTTTACTCACCCTACCTTGCTTGTTTGGATTTACTAAACATTAAAGCTACACTTTTTTAAGAAAACTGACTGCAATGGTTACAATTGCTCTCCCATGTTAAACCCGATGTGTTCACCACTATAACTTTACGACCATTGCAGATAAGGGGCCCACATTTTGCACTCATGGTCGCAGCATGACTGTGAAATTCTGTCCAAAATATTAGCCACCTAAGTGAAGGGATTCTACGTGTAAAATTGGGGTCCCAAAACACGAGTCTTTTTTTTTTCTGCATTTTGCCATTGGGAAGGAAAATCAAAGAAAACTTTGTGCACACAAACTTAAACTTTGTGCACACAAACTTAAACTTTGTGCACACAAACTTAAACTTTGTGCACACAAACTTAA
>TRINITY_DN22370_c0_g1_i1 len=361 path=[0:0-360]
GTCCTCCACTGATGTGTCCAAAACATTGCACCATGGTGGCGATGCTGAGTCCAAAACAGAGTGAGATCAGAACCAGGTCCGCAGGGGGAGGGCTTTCTTCTTTGCTCCAGTTGATGGTGGAGCCAAGACTGAGAAGTACAAAAAGCAGCATGCCCAAGAACTCTCCTGAAACAGCTTTCCAGAAATGCTGTGTCCAGATGCCTTTGAAGGCCACCATGATGCTCTCACACTTACACAGCGGTGCACACTTACCCCAAGCCCTCGGTGCAGGTCTGTCACTCATCCCTTCCTCGCCGGGACTGGAGGCGGCTGGCAGTGCAGTGCAGCGAGCGCCCGGGGCGTCAGATTACCACTCCTCTCT
>TRINITY_DN22303_c0_g1_i1 len=364 path=[0:0-363]
CGTCTACTCTCTAGAGGCGGGGCCCCCCTTCACTGGCGCGGGGAGAGGCTGCAGGTCGCTTTCGCTGCAGACGCAGACTTGGACACTGGACTGGCCGGACTGGCCTCTGCAGCTGGACTCTCGCAGGCGGCCCGGGGTTCAGGAAACTGGAGGCGAATGACCAAAGCGGGGTGTCGTGGGGAGCACTTACAGCCCAGGGAAGAGGCTGCGGACAATGACCTTTCACCCGGGCAGCTGCACGACCCCCAAATCTCTGCATTCTGATCCGAAAAACCGGAACACTTTTATTGACGAAGAATGTCGGAATTGTTTTTTTTCCTAACAAAAAAAACGATAACTTTTGCATGTAAACATTCCACACAGC
>TRINITY_DN22334_c0_g1_i1 len=294 path=[0:0-293]
GGCCTATTTCAGGTTTTAATTCGGAGGTAAATCCATAGCCAACACACGGTGTACTCACTGCATTCGTGTAAATGGCATACAATGATATATTGAACTGAATTCCAGCTGTGAGGTTTTCTTTGATGCAGATGGAGGAATTCTCACTGGGAATCCTTTTCCAGAACAAATACTGTTGTTGGTTATCACACACTGTTGGAATCCATTCAACAATGTACCAAAGTACGGCAGGTTCAGGTGCCTCCCAGGTGACTAAGATTCTATCATGATGAGATGAAGAAATCTGCATATTAGATC
>TRINITY_DN22320_c0_g1_i1 len=202 path=[0:0-201]
CCCGAGGACTCCCCGTCTGGCACAGTGGTAGCACTCATCAATGTCCAGGACCATGATTCTGGTGACAATGGGGATGTTATTTGTCATATTCAAGAAAGGTTACCTTTTAAATTACTGTTGTCATCTGGAAAGTATTACAAGATTGTAACAGCAGGCATCCTGGACAGGGAAACTGTCCCTTTACATAATATCATCATCACAG
>TRINITY_DN22335_c0_g1_i1 len=204 path=[0:0-203]
TGGCGGTCTGCGGTCAAGCTGAATATTTCTGTAGGAATTTCTATCGCGTTTTTTTTCAAGGCTGGGTCTGGACCACCGGCTCTGTCTTCAAAAGACGAGACCTTGGTCACTGCCTCACCCCTTCCTGGCTCTCAGTCCCCTGCCTCTCCCCTCCCTTCCGCAGCTGTCACGGGTAATGCTCCTTTCTGAGGCTGTGAAACGCTG
>TRINITY_DN22346_c0_g1_i1 len=553 path=[0:0-552]
GTTTTGGTGACAGCAGCAGCTGGGGGGACGGGCCAGTTTGCCGTCCAGCTTGCAAAGAAGGCTAAGTGCCACATCATTGGAACTTGCTCCTCTGATGAGAAGGCTGGCTTTCTGAAATCCATTGGCTGTGACCGTCCCATCAACTACAAAGCTGAGAACCTCTGCGACGTGCTCAAGAAGGAATACCCGAAGGGAGTGGACGTCATTTATGAATCAGTCGGTGGAGAGATGTTTGACTTGGCTGTCAATGCATTAGCCACCAAGGGCACCTTGATAATTATAGGGTTTATCTCGGGATACAAAACGTCAAGTGGTCTGGCACCCGTTAAAACGGGGACCTTGCCAGCTGTCCTTCTGAAGAAATCTGCCAGCCTCAAAGGTTTTTTCTTGAACCATTTCCTATCTGAATTTGCAGGGGCACTGATGGTCCTTGTGCAGATGCATGCCAGTGGAGAGCTGGTCTGTGAGGTGGACTTTGGAGACCTGTCTCCAGAAGGCAAGTTCATTGGCTTGGAGTCTGTATTCCGTGCTGTGGATTACATGTACATGGGAA
>TRINITY_DN22361_c0_g1_i1 len=391 path=[0:0-390]
CAGCGTCTATGGCCTGTCTAGCATCGGCAACAGCCTCTGGGACTCGAACTGTCATTCCTTCCATTGCCTTTGTCAAACAGATCTGACAGCCCAATCGAGATCAAAACCATCAATGTCCAGCTTCTTTTCAACCACTACATCCAGCAGTGAATCACCAACTTTTCCTCTGGCTGTAAGTGTATCCCCATCACGATTTATAAAGTGGACAGTTACTTCATCCTTTAGGCTGCGCCGGTGGGAGGATGCGTTGAAGGCGCGGGGGGTACAGCAGACTCCAGGCCGCAGCGGCAGAGCGGAACAGGGGGAAAGCAGCAGCCGCAGGGAAGCCGAGAAAAGCCTGAAGGTGATGGCCGCGGCCATGTCTGACCGGGGAAAGCGGAGTGCGCTGGGC
>TRINITY_DN22319_c0_g1_i1 len=271 path=[0:0-270]
CACAAGCTATGACCTAGACATCCTATGCCTCACCGAGACTTGGCTCTCCCCCAGTTGCAACCCCATCCTCGACGACCTCGTCCCAGCAGGATACAATATCATTAGACAGGACAGACCTGACCAGATGGGCCTGAGGCGTCGCAGTCATATATAGAACTAACTTAAAATTCACCCAGGTAGAAATCACACAGCACCACGGGGTTGACTCCCTCCACCTCATCCACGCCGCCAACACCCAACAAGCCACAATAATTATTCTCATGTACAGACC
>TRINITY_DN22308_c0_g1_i1 len=749 path=[0:0-748]
CTGGATATTACTGTGAACTGTGTGAAGATTTTTTCGGTGATCAGCTGTGTGCCGAGCAGCATGTTAAATGTTTCAGTCACAATGAGAGTTACAAGAAATATACTGAGAAGAACCTCCTCTACGAAGAGAGAAGAAAGTTAGACCGACAGGTTGGCCTGGCTGCAGCCAAGGAAGCAGATCGACGACGGCAGAATGAGTTGAAACGCAAGTTAGAAGAACAATCAAAAGAGGGAAGTGAAGTGAAAGATGCTAAAGTAGCAAAGAAAGCAGATGATAAGGTAGCCAGTAAAGAAGAGTCTGGCCTAAAGGATCACGGCAAAAATGAAGACAATGCTAAAGCAGAATCTGAAACTGCTTTTGGTAAGTTCTACTGGAAAAGGCCAACACAGGATAAAAAGCAGCAATCTGTACCAAAAAGTACTACAGTGGAAACCAACATGGGCACGGACCATGAGAAGAATGAACAGGAAAAAGACCAAGATGGAAAAGAAATTGAGAGTGAGAAGGGGAAGGACCAGAAGGAAAGGCTTAGGGAAAAGCTCAGAGAAAGGCTCAGAGACATGGTCAAGGACTTGGACAAGGATGTTGACAAAATGAAGGATTCTGAGAAAGAGAGGGAAAAGGACAGAGAAAAGAGAGAGAGGGAGCGCGAGCGGGAGAGGGAGCGCGAGCGGGAGAAGGAGCGCGAGAGGGAGAAGGAGCGCGAGAGGGAGAAGGAGCGCGAGAGGGAGAAGGAGCGCGAGAGGGAG
>TRINITY_DN22333_c0_g1_i1 len=238 path=[0:0-237]
GGGGGGGAAAGGCAGGGGGTCTAGAACTCAGAGGGTTGATGAGTGAGTGAGATACCTTATATGCGCTAACCAGATCTTTTTCTTACAGTGGGCTCAGGTAAAGGGATGTTGGCTATGCTATTATGACAAACTGGTAATCTGAATTACCGTAATGTGTTTATAAGTTCCTCAAATTGATTACGCTTTCAATGGTTTATGTGGTGGGATGGGGAGCCGCCCTAGACAGTTACCATCTGTT
>TRINITY_DN22383_c0_g1_i1 len=293 path=[0:0-292]
CCCCAGCCAGCAGCCTCTCTGATGGGTTCCATTAGGCTTATTCCAATAGCATGGCGTTTGTATGTTCTGGGAAAGGGGACTTTCACGCTACCCTGGCCTTATCTAGAAACCCATATTCTGGCTATCGATTGGAAATGTATCTTGTAAAAGAGAAAGAGGGTCACTATAAGTATCATACCTTTAGGCAAACGGATCCAGCTTTAACGCAACAGAATTTCTGGACACTCTAAGAGGTCCAGGTTGGAGATCATAGTTCTACACGGAGAGCTCCACGTACATGAGAAGGGTAATGG
>TRINITY_DN22317_c0_g1_i1 len=218 path=[0:0-217]
GCCTCTTTTTCTGGGAGTGTACGCCCTTTATTTCTTTATTCACAAGGACGACGTAGGACAACACACTCTTCTGGATGTTTGAGGGCTAAATAAATGTTTGCAAACAAAACTTCAAGATGATCACTTTGCAAAAGAGTCTTGCTTCACTGCTTTCTCCTAGACCGGGTCACAGGAGGTATTTCAAGTCTGTAGGCGGTGGGATCGATTACCAATTCAAG
>TRINITY_DN22310_c0_g1_i1 len=1192 path=[0:0-1191]
TCTTGCTTTGCGCCGTCCAGGTGAGTATGCAGTGTAGTAGAATCTGAGTTGGGGGTTCATTTGGGAAATCTGGGACCCATTTCTTCATAGATGCTGACATTCTTTGAAATTCCAATAAGCGGGCCGGATGTGCGTCAACTGCTTCTGAAAATCTATCTTTTGTAATGAATGTCCCATCTATGTATAATTTTCCTATTGTTTGAATACCTAGGACTTCCCAATGATGTTTCAGTGTTTTGTCTGAAGATGGGGTTAGACCCTCAATACCCCAGAGTGGACAAATGGGGTCATATAAAAAATCAGCATTCGTTCTAGTCAATACTTTATGCCAGGCTTTCAACGTGCTGGCCAGGGGATCATATTTACATTGCTCTCGATAGGTTTTAACGTGCAACATAGAGATAAGTGGTCTGGGGCATGCAATATAGCATTCCAACCGTACATGTGGAGGAGGATTTTCAGAGTCTAGCCAGTCTAAAACATACATACTAGGTTTGGGCCACAAGAAAATACAGCTCCCAATCAGGGGCACCCATTCCTCCCTTATCACATGGCCTGGCCAGGGTATCCCACTTAATACGGGCTTGTTTCCCTCCCCAGAGAAAAGTAGAGCAAGAACTCTGAACTTGTTGGAAGAAATGCTTCGTGGGGTGAGCAGGTATATTTGTGAAATAATAAAGCATTTTGGGAAGGACTACCATCTTTAAAACTGATAGCCTAGCAGGTACAGATAATGGGAGCCGTGACCATCTATGTAGTTTGTCAGTAAGTGCTGTCCAGTACTGGCCATAGTTACGTCTAATTAGTGTGTCTTAAGATCTAGTTATGACAATCCCAAGATATTTGATTTCATCTTGTGCCCAAATCAGTCCCATTGTGTCTTGTGGGCATGCAGTCTTGTCTGTTAAAGGAAAGATCTGAGATTTGGACCAATTAATCTTTAGCCCTGAATAATAGCCGAAGTTCAGCACCTCATTCATAAGGGGATCTAAATTATCATCCAAATTGCAAACATAAAGTAAAACATCATCAGCATATAAAGAGATAAGCTCACGGGGCATATAAGGGCCCAACCCTCTATGATTGTGGAAGGTTCGCATTCTAGATGCCAAGGGCTCCATAGCGAGGGAAAAGAGAAGGGGAGAGAGAGGACATCCCTGCCGAGTTCCTCTCCCAAGTTCGAATAGAGGAG
>TRINITY_DN22376_c0_g1_i1 len=349 path=[0:0-348]
CACAGGGGGCTATTCCCTTTGTGCGCTCTAGATGCCCATGTTCGGACTGCCCACATAAAAATGAAAGTGAAATGTGGTTAAAGGAACACTGTCCTCAAACATATTCATTCACCAAATCCTCTGCCCAACGCGACCTAATGGTATGGGTAGCAGTGTAAACTTTCATTACGAAGCAGCACTGGACTGCTCCTGAAGCCCCCTCCTAGTACTGTGCTTAGAAGAGCAACATATCTACTTTCATCCTGCACCGCCCCTTCTCAATGAGTAGGCAGGGGTAAAGCGCCGGCTGCAGGGTCCCTGTCGTTGACCTCGCTCACAGACCCATACCCCCTGAAAGTAGCTGCAGCAG
>TRINITY_DN22330_c0_g1_i1 len=1284 path=[0:0-1283]
ATAAGGGAAAGCATTCTCATCAGCAATGGATCAAGAATTAAAGGTTGGTGGGTGTCTCATCATTACGTGTCGACGTTTCTTTCCGGTGTAATGTTAACGTGGCCAGATGGACTTATTTACCAAATGTTTCGCAATCAGTTTTTGGCATTTTCGATTTTTCAGAGTTGTGTACAGTTCCTACAATATTATTATCAGCGTGGCTGTCTTTACCGATTACGTGCATTAGGAGAAAGAAATCACCTCGATCTCACAGTAGAGGGATTTCAGTCCTGGATGTGGAGAGGTCTCACGTTTCTTCTTCCCTTCCTATTTTTTGGGCATTTTTGGCAGCTGTATAATGCAATTACACTGTTTGGACTGTCCAGGCATGAAGAGTGCAAAGAATGGCAGGTTTTTGTGCTGGCGCTCACGTTTTTCCTGCTGTTCCTTGGTAACTTCCTCACAACTTTAAAAGTAGTGCATACCAAACTGAAAAAAACTAAGAGAAACTGAAGAAGCCTTCTGAATACACGCTGACGGACATTGAAGAGCCGCAGTTTATCCTTTTGAGATGGCTCGTTCTGGTCTTGGATGATCGGTAGACTATGGATAATCTGCGGTTGACTAATAAACAGTAACTGACAAGCTATGAGAATTGCAGCTCCTGCTTTTCTCTTTTCAATATGAATTCTTCAGACTACTGTGCAACTTCCCTCCATGTACTGATCACCCTCAGGCTGCAATTACATATTTATCTCTTTGTTTAATACCAACCCTTTTTATCTTCAGAGTTTATTTTGTTCGAGTTGTGAACACCGCAGTGGTCTGGGGTATTTTGAAAAAGGGATCCGGGCAATGGAAATACGGTTACCATTCCTAAAGTTGAGCAGCCTTTGACACAGTCAACAGTTTGGTAATTTTGGAGTTTGATGTTTTCTGAACACAGAACCCCTCTCACTTCCCCCAACGACGAAACTGGAAAAGAGGAGGGAACTACTGATTGTCCTTGGAATCATGCCTAAAGTGGGACGTTTGCATTGGTGTACTGTGTAGAAAGGCCCATCCTTACTGGGAACTGCTGCCCCATGCTCTGTGCAGTTGGACTGATATTGTAGAGCCCAATAACAATTTTTTTTTATTTCTGTTCTACAAAGGAGGGCTATTTATTATGTTTTTATTTAATTTTTGGGGGGCTTTGTTTACAGAGTAAATGATTTCATTCGTAGATAACTGGTGATCTATTGTATTCACATGAAAGATGCACAATAAAAAATACAACAATGAAAAAAAAAAAAAAAAAAAAAA
>TRINITY_DN22367_c0_g1_i1 len=359 path=[0:0-358]
ACGTCTTTATCAGCCTGGACGTTCAGGCACTGTACACATCTATTCCGCAGGAAGACACAAGGACTATTACGGACAAGTTGAGGCTGGATGAGGAGGGGAGGTCTACTACTCCCATCACATTTATCATGTGGTGCTGTAGGTTGGCCCTAACTAAGAATTTTTTCCTTTATAAGACCCAGTTTTACCAACAAATTTCGGGCACGGCTATGGGGGCCACGATGGCCCCGAATTTAGCCAACCTCTTCATGGAGGCATTTGAAGAGGAGAAAATATATCCAGCATCTAATCCACACCGAGACAAGATAAGCTGGCATCGATATATAGATGTTTTAATCATTTAGCAAGGGTCACCAGCAGAG
>TRINITY_DN22364_c0_g1_i1 len=390 path=[0:0-389]
CTCTTCCGATCTGGCTATTTGGGGGTGGGAGTTTAAAAGGTGGGGAAGTTATTTTGATTAGGTTTAAAGTAATGCTATTATGTTTTGACCATTTTATCAGAGTAGTGTTATTTTTTAGGTGTGTAAGAAATCTGTATTTTATTTATAAAATACCTGCCTGTGCTTAAGATATTATTGCATACTTATTGTGTCCTCTTGTGAGTGTGTTTGAGTTTGTAATCCTAATGAGTCCTAAGGGAGGCACCTGACTGCTCTGCTCCACATATGCGCTGAAGAGTCAAGACCTAGCCCATCTTGGTGAATAGTGAGCAATCGATTGACACGTGGGTCTGGTTTGAGTCTAGCTCAGCTAAAACACAGCAGCCTCACAGAGAAACCTTTGACACCGAT
>TRINITY_DN22381_c0_g1_i1 len=529 path=[0:0-528]
ATTCTTTCAGTAGCAAGCTGTCCCGCTCTTTACCGCACCGATGTGGAAGAGGAGGCTATATACTTCATCGCTGACAAACAATGGGAACTTCAAGAGACTGGTTCAGAATGTGACTCTTTAAATTCCTCCATTGGAAGAAGGCAGTCTCCTCCGACAAGCCTTGAGCTGCACCAAACAGACACTCCCCGAAAGTTATCAAGGCAGGAGGGCTCTTTTGAAGAATCATTCGCCTCAGGGGATTCCCCTTTAACTGCGGATATTTCCAGTGGATCGCCGGAGGGCTTAGGCCTGACAGAAAGTCAAAGCATGGTTTTCAGTCCTGCTAGCAAGGTCTACAATGGTATCCTGGAGAAATCATGCAGCATGCACCAGATTTCGACTGGAATTACGGCCACAAAACTTCCTCATTCTTCCTTTTCTTCAGCCCCCAGTGACAGCAAACCAGATCAGGAAGTGCCAAGCATCCCAATGTTAAAGAACGTCCCCCAGGACCTGTCTCAGAATGGGGACAAAAACAGAAAGTCGTCCA
>TRINITY_DN22363_c0_g1_i1 len=416 path=[0:0-415]
CTGAGTGGGAAGGTTGGGTGGGTGTTGTAAAATATGAAGAAAAGAATTCAGAGAATCTGAATCACTGCTAAGGTGATTATACATTTCTCTTACATTCTTTCCTTCCGTTTCTTCCAACTGTATGGGAAGATTCAGAAAGATCAAAGTGTTGCGAAGAGGAAGAGCATATGTTGCACAAACCAAGCCTCAAACATAAAGATTGCACAAAACAGCTTGCCCAAATGTAGAGTGCTTTCTAGATGATGTATCCAGAGAATAAGGTTTACAAAAGGCATGAGGAGTAGCCCAGGATAGCTGCCATGCAAATGTCTACGATATGAATAGGTCTTTAAATATCTGTGATAGGAAGAATGGATCGCGAAAGGTTTGCAAAGTATTCTTCTCTAACATCGGGGAGGAGGGTGGGTTGCTTCAAG
>TRINITY_DN50808_c0_g1_i1 len=391 path=[0:0-390]
CTCGGGTATCAGTATTGAGGTCAACTGTAAACATGTGGTGAGCTCAGACAATAAATCCTAGAAGTCCAATGGAAAGCATGGCTCAGACTATGCCTATGTAGCCAAAGGGTTCTTTTTTACCAGAATAGTATATTACAATGTGGGAGATTATGCCAAACCCGGGGAGAATAAGAATATAAACTTCTGGGTGTCCGAAAAATCAGAATAAGTGTTGGTAGAGGATTGGGTCTCCTCCTCCAGCAGGGTCGAAGAAGGTGGTATTTAGGTTTCGATCTGTTAAGAGCATAGTAATACCTGCAGCCAGGACGGGGAGTGACAGCAAAAGAAGAACCGCTGTAATTAAAACTGATCATACAAATAAAGGTGTTTGATACTGGGTTATAGCTGGGGG
>TRINITY_DN50849_c0_g1_i1 len=499 path=[0:0-498]
CCTCAGCTCCTCAATATTGTTCAGAACCGCACCAGATGTCTAATCAAACAAGATCTAGGGATCCTCGCCAATTCCACAGTGCATCTGGACCACTGAACCGGTGGTCGCAGAGTGATCTGTATACAAAAGAGCGTGCAAGCACCCGCACAAAATTATGTGGAATCTTCCACCCTCATTTAGTAGACCGAGTGATGAACCTCCATCCTCATTTGATGGACCCGCAAAAGTTGGCTGCTGAAATACTCACTTACAAGTCTCAACATCCAGGAATGTGAATTCATGTACTCTGCACCGGCAAATAGACATGGCTGGTAGTTAAACACCATTGTGGTCTGTGTAGTCCACACCTCGCCTACCTGCTTTAAAAACTATAGACTGCAGTGAGTCTCCAGTTTTTGTCTTTGGTCTCACACTACCATTACTTCTATCCCATGACAAATTTAAATGATGCTCAGACGTATGCAGATAGAGACATCAGACCCATCCAGCCTGCCCCTCT
>TRINITY_DN50853_c0_g1_i1 len=205 path=[0:0-204]
CTCCGCTTGCCAGACTTGTCCTCTATGGTGAGTCTTCCTCACTTTCCCGCCTCCTCCGAGAGGCACCAGCAACCTCCAAAGTAGCAGTTGAATCAGATCCCCACACGCCTCCATCTCCCTCCTCCCCTAGAGTGCCTCTGTATTGAGGTAATGAAGACTGTGCAGGGGAAAAAAAGAGGTCAAGGAATGGTGAAGAAGACCAGGG
>TRINITY_DN50834_c0_g1_i1 len=468 path=[0:0-467]
CCCGCAGTAAAGACCTTCATCTGACCGCTCATCTCTTTTTCTAGGTACTAATATTTTAAATCGAAAATGTTCACTCAAAAACATTAGCTTGAAAAAATTGTTATATAATCCTGAAATGTATTGCCTCGAAATATATAAATACATAAAAAATAGTAAGCATTAATAATTATTGGGAATTAAGGGACTGAGGATAGTTGGTGAGGAATTGTGGGGGTGGAGGGGGAGTTTAGAGGGGCTTGCCCCCATATTAAAAAAAAATTTAGATTTTCAATTTCGAGATAATAGACAATTTTCTTTTCAAGCTAATGTTTTCCGAGCTAAAATTTTTGAGATTTCATCAAAGATCCATTTTTCTGAGAACAGGTTTTTCAGTGTCTCGGCCACTAAGTCTCATTCACTGGGAGTCAGTCTCACGCCTCGTAAGGCCGCCTCCTGCTTGGCAAGCCTCAGCAGTCCCATAGACGTCAC
>TRINITY_DN50844_c0_g1_i1 len=252 path=[0:0-251]
GCCCTCCTGATCTGCTGCCAGCGGCCTTGTTTCCAAGAATCCAACAGCAGTTTATTCACATTTTACCACCTCACATAGGACCTGACCTATGACCTCCTTGCCATAGTGTCTGACCTCTATCCACCTTCCCATAGGTTCGAACCTTTTACCCTCCCCCACAGACTCTAATCTAATCTCTTACAACCTCCCCATAGGCTCTAATCTCTCACCACCTCTCCAATGCTCTAATCTCTCACCCCCATTGGCTCTAAC
>TRINITY_DN50867_c0_g1_i1 len=214 path=[0:0-213]
CCTCCCTCTCAACTCCCTCTTTCTCCTTCTGCTTGGATTCAAGTTGTCATCTTTGATTCTTCTCTTTCTATGTCCCTTCACAGCTCAACTGTTGCCCATATCTGTCAATTTCACTTGTACAATATTCGGAAATTTCATCCCAACCTCACTCTTTCTGCAACTAAAACCCTCATCTTTACTTAAATCTTATCCAGTCTCGACTATTGTTCCTCAC
>TRINITY_DN50805_c0_g1_i1 len=356 path=[0:0-355]
CTTTACTACACGGGTTGCCAGTCACCCAAGAGCTAACGAAAACCTTTTAGTCCTCGGGTCCCTCATTGCTCATCTGTAATTTTAAGCATGAATATCTATCTGGTCTTTGAGTTCTTAATGAGGGTAACCTCTAAGGACACCCTATTTCCAAAAGGTGGAAAATTATTTTCTACCAAGACATCTAAACAGTGGATCTCCTGTTGCCCCATGTCCATCAGGGAAATTTACTTTTACATGCAGTTGCTAAAATAACCCAAAAACGTGTTTGTTGCTTCAGTAGGGTTGTCCAGGGTCAATCATCCCCAGTAGTTTTCTAAATTCAGCACACTGAGGCCAACGCGCGCGTGCTCTAGAAC
>TRINITY_DN50876_c0_g1_i1 len=259 path=[0:0-258]
CTAGGATGTTGCTCCTTCGTGGATTGACTACTGATAAAGCAAACTATTATTGTGTCTTCTGGCTTTTCAACCCTCTGCCAATGGCTGTGTCCAGTAGAGGAAATGCAGAGTCTGTTCTAGCAGTTCTTGTGCTGGCCATGTTGTACTACATTCAGAAGCGGAGCGTTGTGACTGCTGGCGTGCTCTATGGCCTCTCTGTTCACATGAAGATTTACCCAGTCACATACACACTCCCCATCATCCTCCATCTGCAGACGGC
>TRINITY_DN50889_c0_g1_i1 len=231 path=[0:0-230]
CGCTGTTTGTATTTTGAGGCTGCTTGAACTACTGTTCCGGGGACAATTTTTTATTGTTTGGGGTTTTATTACCCTGAGTGGCTCAGGGGATTCCCCTTTGTGGTATTGCCTTTCAGCACGGTGCTTACCCTCGCCTGCAGGCTGCCCCTCGGGATGATGCTGGCGGCGGCCGCGGACAGGAACAAGCAGCCCATCCTGGAGGTGCTTCGAGGCTACGTGGACCCGCAGGCC
>TRINITY_DN50893_c0_g1_i1 len=500 path=[0:0-499]
TCACACAACCGCTGATCAACAGAAAGTGGCCAAAGGGGTCATGACACCCTACAACTACATGAGACGCGGCGGTCGAACATTCGCTGTCCAAGCAACCAAACACTGGAATAATCTCCCTACGAACAATGGACATACCACTTCAGACAGAAGCTCAAGACGGTCCTCTTTGACTCATAACCCATGGTTCTCCAGCGGGACCTCTGTGCTTGACATCTAGCTCCACTCCCTTGCATGTGTATGAAATTCCCACATGTACATACTCACATAACATCACCTGTACGTCACTCAACACGGCATGAAGAAACTCTAGAGTGTACACAAGCTTTACAAATAAAATAAAATAGAAACAGAAACATTTAAGAAATGCCAAGCATTGGCCCATAAGCTCAAGAGCCTCAGCTGGCTCCCCGAGCAAGCCAGTTTCTTTTACAGTACTCTGCCTCATGTACAAATGCCAGTAGGGCTAGCCCACCGCCTATCTCCAGTATACAATTGTGTCC
>TRINITY_DN50869_c0_g1_i1 len=318 path=[0:0-317]
AACAGAGTATCTGTTCAGGTAATCGAAGAGGGAGCCATACTCGTGATAGTCCGAGACCAGCCAGAGTTGCGTCCAAGTTCCGTTATCTTTATTATCGGCTGCAATGAATCCCAGAATGTTCTCATGTCGCAGCATAACAGTCTGGTAAATTTCTGCCTCCCTGAACCAAGACCGTTCCTCTCGGGACGAGAATATCTTCACGGCCACATCACCTCCTCGCCACTTTCCACGCCACACCTCACCAAAACGCCCTTTACCAATTATCTCCTGCAGGACAATGGTTCGAGCTACTGTTCTCTGCACGAAGAGTGGCAACCC
>TRINITY_DN50811_c0_g1_i1 len=772 path=[0:0-771]
CACTCTGGTGCCACATGGCCCTGAGCATTTCCCTATTGGATTCCGCCAACCGGGGGTTGCTGGTAGCCATGACGTTTGTTGGAAGTAAATGACGTTGCAGTTTCTTTTATATGTTGTTCTAGCGGAACAGGAACGCTATTGGCAAAGGTGCCAGACTTCACTTGCTTTGATCAGTTTCTCTGCTGCTTCCTGTCCAGATTCTCAGATGCCGCGAGACATTGTTGGATGTGACCTGCTCACGCCCCAATCACTTCCTCTTAGATTTCCGATCGGGCTTTACAGTCACCTTGAGGTACCCGAGTCGCTTGAAGTTCAGAAGGAAGAGAGCGAAGTTCAGGATGTAGGTGGTGATGCAGATGACACAGAAATCATTCAGCACAAAGAAAAGGATGCAGGCCAGGTAGACAGAGCCCACAAGGGACAACACAGATGTGCCCACTAAGGTGACAGCAGCCCCCGCAGTCCTAGAGAATCCCAGTAATATCTGCAGACTGTAGAAGATGATGCCGAAGACACTGTTGGGCTGGTTCACCACACTCTGCCGGCCAAAGATGTTCTCCAGCAGTCCGAAACCACGGCCCCACCTGGAGGTGAATACCTTGGAGCAGCTGATGGACGGGTTGATGTCACACATGGCCAGATAGTCGGGGTCACTCTCCTTGGAGGTTTCCACATGATAGGCATAGATGGAGAGCACGATGCCCAGGGTGCAAAGCAGGAGCCTGAGCTTCAGATGCCAGCCTGGAGCCTCCATGCTGCCAGCCTGGCTCTC
>TRINITY_DN50806_c0_g1_i1 len=364 path=[0:0-363]
CAGGATTACTGCTTTGAGTCTATTTAAGTTTCAATTTCCAGGATGTCTTGGGCAAATCATGTGCAACAATCGCAAGTGTCTTTTTTGTCCTACTTTAAGATAAGATCAGGATCTACGACGGATCTGGACGAAGCACGGAGAGTGTGATCACATCTGTGATTGATGACCTACAGCGGGTGGGCGATGGCGGCGGTGTCGCGGCGCTGATTTTGTTTGATCTGTCAGCTGCCTTTGACACCGTCTGCCATCGGCGCCTGCTTGGGGTTTGTGAGACTGCTGGTGTCACAGGTATGGTGCTTCTCTGGATCGAGTCCTTCCTGGCTGGGCGCACTCAGGCGGTTTCTCTCTCACCATACTCTTCCAC
>TRINITY_DN50878_c0_g1_i1 len=227 path=[0:0-226]
GTTCAGGTAAAATGAGTACAATTCCCTCTCTATAAAAGCTCCAAACCTTAAACTCTTTAAACAACAGAAATTGAACAGTTAAGGGACATGACGCACACAATTATTCAAGTCATGCCATAACATCATGTAAAGAGTAAAGTCATGCTATGGCATGCTCGAACAATTAAACTCGTGCTATAGCATGACTTCACTCACCTGAGAAAGAGAGTATTCTTTTACGACACCGC
>TRINITY_DN50879_c0_g1_i1 len=246 path=[0:0-245]
AGGTTATCAGCTGCCAAAATGATGTACTACTTGGATTCTTCTACACAAAAAAGAGCTGTTGAGCTGGCCATAGCTCTTGATGAATCTCTTGTTAACAGATCTCTTCAGACGTGTACAGATGTATTGGAAGCCTTGCGTGATGGTACCTTAGGAGACTGTAAAGAAGTTCCCGAAGCTTACAGAATGCAGTGTCACAAGCTTTACCCGTATGCCTTGGCTTTTATGCCACCAGGATATGAAGAGGAC
>TRINITY_DN50843_c0_g1_i1 len=237 path=[0:0-236]
CAAATGGTGTGGGAATCCAAAGAGGTTTAATGTTCATCAAGAAGAGGGCAATTACAAAGGCACCCCAACACAGGTGCATCCACCTGCAGCCAGTCCCAACAGTCTTCTCCGCTCATGTATCATTCAAACACCCAACTGTTTCATCAACACATCACAACACCCTAGAATGGAACCCCACAGTAATGACACATGAAATGGAACTTGGCCTGGATGTCAAAGCAGCTGACAGGGAGACAC
>TRINITY_DN50880_c0_g1_i1 len=338 path=[0:0-337]
GCTGAAGAGAGTAAGATTTGAGGGCTTTGGAACACAAAGTCAATTTCCACATTACGTTTCCAAGGAGCAAGTGGGCATTGACCCTGAGAATGCATTCCACTTTTAAGAAAACGACCTCCGAGTGAGCGAGTCGTACGAGGCCTTGTTTGGAAGTCCTTTGCCTGGAGGGAAATGATCTTCTTTCTCTCTTTGTGCCCTTTTAGGGAAACGGGTAGCTACAATAAAGATGGCTGAACTCCTCCCATAGATTATACTGGGGGAGCGAGACCGCAAAGACAGCTATGGTTCCCCGTGGGAAGAACAGGGAAAATGTTCCTTCGTGCACAGTCATTTCACAC
>TRINITY_DN50840_c0_g1_i1 len=593 path=[0:0-592]
TCTTCCGATCTAAGAAATGTAGATATTTTATTTATTTAAAAAAAATCCAGACATTAGTTTCCTTTCACAACCCCGTCCACTGTAAAGGCACAGCGCCACCCAGTGGCTGCTGAACAAACTGCAGCAGTGAACGCCCACATTTAAGCTAAGTTAAAAGATGAATTTGTGTACATCATTTTCTTTTTTAAAGGGGAGTTGTATTACCAGCACCGTGAAAGCATCTGCACTCGTGTGTTTGAATAAAAAGCGCGTATTTTTAAAGGCTCAGGTTTATTGCTGGAAAGTTGCTTTCATGAGCAATGCGCAGCCGTTCCGTCATTATTATTATAGCACATCTGGTGGAGCGGAATACAGCTCAGCCAATGGGACTGTGGGACCCGTACTGCTGATATATCCACATTGGAAATCTAAGCCAATCGAGAGAGAGCATTCAATCCACGCACAGGCTGCTGCACAACCCCGTACCCATACGGCACAGTGCGTGCAGCCATCTTGGGGAGTGACAGCATCCTATGGTGACGAGAACTCAAGAGCTGCCGCCTGAAAATTCAGGAACCCACACAATGAGAAACAAAGCCATTCCAAAATCTCAG
>TRINITY_DN50857_c0_g1_i1 len=443 path=[0:0-442]
CTAAAACATAGGCTGGGGAGCTCTCAAAATATGGGACACACCACGTAATCCTAACTTCTCTATGAAATGTTTTTAATGTACTGAGGCATAAAATGGGGAGATCTTAAAATGCAGTCACACCACCTAATCCTAGCTTCTAGCTAAGATCTTTTTAATGTTCTAAAGCATAGGCTGGGAAGATCTCAGAATGCGGGACACACCACCTAATCCCAACTTCCATGTAAAATCTCTTTAATGTGCTGAAGTATGAGCTGGGGAGAACACAGTATGCAGGAGACATCGCCTATCTCCGTCTCCTTAGTGAGAACTTTTTACTGCGCTAAAGCCTAGGTTCAGGAGATCTCAGAATACTGGATACACCACCTAATCCCATCTTCCATGTAAGATCTTTTTAATGCGCTGAAGCGTAGCTGGAAAGATCTCTGAATGTGGAACACCCCAGA
>TRINITY_DN50860_c0_g1_i1 len=293 path=[0:0-292]
CCCACCTTTTTACCACATTTTTTCCTTATTTATAATCCGTTACGATAACAATCAATTTAACATTGATTATCCTTCTTAAAGAATTTTTCGTTATTATTTATCCCCTTTTTTTATTTTGTAATAACCTTGTGTCCCAGTAATGTTTGTTTACCTTTTCTGGAGTTCGTTTTTACAAAATGGCAGCCTCCACTAGTGACTTTAACATATAACTTCCAGAGGAAGTACTTTTGCCACCATCTTGGGAGGATTAAAAGGTCGCTATGACCAAACTAAAATGGTTTCTAAAACCGGAA
>TRINITY_DN50838_c0_g1_i1 len=229 path=[0:0-228]
CTGGCTCATAGCATCTGTTGAAAATTGGACACCTGGGGCTAGACTCCCCCTCCCCACTGTAGATGCCTACAGCAAGAGGACATATCCCACTTGTAGGTAAAGAAGGTAGCCTTGCTTTGCATGGCTTCCCCAGCCAAGATTGGCTGAGGCCCAGTTTGCTCTAAGCCAGAGGTGCAAAAGAAGGGGATCCTTGACCTTTGTAATCAGTCCAATAGGTGCTGGAGTAAGC
>TRINITY_DN50885_c0_g1_i1 len=577 path=[0:0-576]
GGGGGGGGCAGGGCAGGCGGTTTGAGGCCGAGTTAAGGAGAAAAGTAACTTGGAAAATCGCCAGAGTTTGACCTTGGGCGCTGCCATGCTCATCACCTTCCTCTATGATGTGGTTTAGGACTGGATACCAGAGGTTCATCCTGTCCCACCACATGAAAAGTAACCTGTTCAGATGGAAATTTTGAATCTGTTACGCCATAAAAGAAGCCTTGCCTGATAAACATGGCGGTATGAAGGACAAGACCAAAGATGTTTTAAAGGGGTCTCATCCACAAGGCTTAAAGAGGAAATTCTCAGGATGCAGTAGGGCATCTGTTGTGGAGGTGAAGAGGCAGAATGAGGTAGGACACTTCAACTAAACACCCTTATTTCACATGGAAACACCAGTGCCATGGACTTCTCTCCAAATTAATAATTGCCCCTACACCAATTAGAAAGACCATTTTAAGTGTGACATAACCCCTTCTCTATTTACTACTGAACTGTGGATAGGGGTTGCCACCCACCATTGGTCCACAGAAGGGAATTCTAAAAGTTATTCTCAGAACCACACACACCACATTGGGCCTTTTAAAAC
>TRINITY_DN50899_c0_g1_i1 len=382 path=[0:0-381]
CCCATTAGCTCCACCAAGCAGGTGATACAGCTGTTGTATCGATGCCTCATCCACATCTTATATTGGTCTTCGGCACTGCAGGAAGCTGCCAGGGTCTCATCGCCTTCCTCCTCTGGCAATTGACCAACAAAAAGCTCACTCCTCTCCAACAGAGCACCAAACAACCTGTTGCAGGTTCGAACTGCAGAAAGGAGGTCTTCATCTTTCTCAGCCGCTAGGTATTCCAAGATGTCGAAGACAGAGTTCGCGTTTTTTCGGCTCTCCAGCACTGCTTCCAGGCTCTTGGCAAGCGCGATGCGGGTCTCCTCTCCACCATCGGGCACCCCTGTGCGCTTCGCTTTCCTCCCCACGCGCGGCGCCATTCTTGGGACGGGGAGTCACG
>TRINITY_DN50897_c0_g1_i1 len=692 path=[0:0-691]
CTCGGGTTCGCCGACAGTAAAGGAGTGAAATCGCCCCGTGCGCAGCAGCTTTCGTCCCTATACCGGGGACTAACAGGGACTAAACCCCACGCGTCACACAGCACAGCAGTTTACAGTCCAAGTGTAGCGCCTGAGGCCTAGCGCGGGAAAACAACGCAAATGTAGAGGCGCGTCAGGGCGGCGGCCATCGCGCACTCCGACAGTGAGCTGAGGAAACTGGCGTGGAGCTGTTCCAGAGGAAGTGCTGCTGCAGCGTGATGCCGAGGGTCGAGTCTCAGTCCAGAGGAGCTGTTCTGTGAGGCGGTGGACGAAAACAGGTATCTTTTACTTCTGGTGCGGACTGAACCGGCGTCTTATCCAATGTTAAAAGTAAGGCGTGTACGTCTTTTCCAATGCTGCCGATGCGGCCAAATGTGTAAGTCAGCATTTGGCATCGGATGTTTTCTATTGCTTGGATTCCAGTCTAAAACGGAGTATGTCCGACAGTAGAAACACAGGCATATGCGACGGTCTTATTACTGCCAATAAGACGGGGTGTGTCAATCGGCATGTAGCTCGGTGAGAGCACATAAACAACATAAGGTAAAGACCATAGTGTAGAGTATACACTATTGCTGTGTTATGGTGTCCAAGTTACATACAGCCATAAAGGGGTTATCTCCAATGGTGTAATATGCTGTATTCAGGGTTCC
>TRINITY_DN50890_c0_g1_i1 len=277 path=[0:0-276]
CCTCCTCCGACAGGAACACACGGATCCCGGTCCTCGTCGCCACAAAATGTTACGATCCCAAGAAGCACACGAACCAGCAGAGTAAGAAGAAGGGCTTTATTAAACTATCCCTGTCGGGGAGGAGCCACGGAATGACGGTTTCCTCAACGGTCACCTAAAGATATTCACTAAACAACATGTGATTGACAATAAACGGCAGGAACTTCTGAAGTGGAATGGCTGGGGATACAACGACTCCAAATTCACTTTCAACAAGAAGGGCCAGGCTGAATTCACC
>TRINITY_DN50882_c0_g1_i1 len=321 path=[0:0-320]
CCTAGAAGCTCCTTTATTAGCAGCAAGTTGACTGGTATGGGGTTTGACACCAACACTGAAACTGTGCATACCTATTAATCCCAGACTGGATCTGACAATGACCAGAAGGCCTGATGTCACCAAGCCATACTGGACTACTGTGTTACACCCTTTTGATCTGGCAGTGATTGTGCATTGCTGTATAGATTTGAACTATCAAAGAGCATTCTGTAACTCTTAAATCTGGTTTGAGGTTTTGTGGCTCGAAGCCATATGCTCATTTTCAAGCGCAATTTTTGTAATCCCATCATTTTTTGAGAATAATCCAAAAATGGCGCAGGG
>TRINITY_DN50863_c0_g1_i1 len=481 path=[0:0-480]
GTGGCATTTTTTTTTAGACAAGCCTGGAAGTGACATGAGCAATGTATGAAGCATATTCCTGCTGTTTTGTGATCAACAAGGGAGAGTTAACATGCTACGTCTGTACTTGGGTATGGGATAACTGCTTTTTAGTATCAGGTGGCATGTAGGCTGGCCGAGAATGGCATAGTCTTTAACGAAGAAATAAGATTTTAAGAGATTGACTTTTCTTTAAGTAAAGATGAATGTAATTATGTAATGATTATTGTACGGAACTGGTTTCTAATAATCCATCAGCAAAACTGTGTGATGATGGCAGTGCTTGCGCCAACGCTTCTTAACCACTGGGAATCCCTCTGGGTAGCACTCCATTGTTTAGCTCATCTACCCCATTTTTCTAATCATCCATAAAATATTAAAATTATAAAGCAGAATAAAACTGTAGGACTAAGGCAGACTTTAAGGAGTATTGTTTTGGAAGTACTGGGCAACAAAGTTGTCC
>TRINITY_DN50839_c0_g1_i1 len=240 path=[0:0-239]
ATCTTAACCAAACTTGGCGTGTATTTTGGGGGTTAGGCATTGGTACAGTAGCTCAAAGGTTATAGGCACTGATAACAATGGTAAAATATTAACATCTTGAGTTCCAGAGCACTCACTCCGTAGACCGATAGTGCTTGAGCTTGATTTGGGTCTGTGGGCCCACATTATGGCACATTTTGATGATTCATTTCTGCTCTTCATGGTCATGTCCTTGTAGGGCAATGCTTATTTGTGGTAGGG
>TRINITY_DN50845_c0_g1_i1 len=275 path=[0:0-274]
CTCATACACACACCAGATTGATTGTTTTTTCTAGGCCGGTCTACGCAAGGTCTACCCACTGGAACATAACCAGTTGAAACATGGTCTATTCACTGCTTCTTACTACTTACTGCAATGGCTTGCTTTGAGGTAATGCAAAGTTATTCACAGCCAGAAATACATTATTGCTTTTTCTCACTTTAGAACCAGGTCTTCGTGAACCTGGAATGCTGTGCACAGTGCATCATATACCAAGGAAACGTAACATCAGAAAGCCAAGATTTCGTAGCCCGGAG
>TRINITY_DN50859_c0_g1_i1 len=451 path=[0:0-450]
TTCAGAGGTTTGGGCCTAACACAGCCCATAGCTTGCCACTTCAACAGGGTTTGAAGTGAAGAAACATGTCCCACAGAGTGAAAAAGTGCCAGGAAGAAAGACACCAATCGATATTTCATCAGGTGAATCAATGCTAACAGTGGGTTGCAAGCATGACCTGTCTACTGTAGGGTGACAGGAAAAGTCCAGAAAAGAATGCACACATTATGATATGGGAAAGTACATGTAACAAATGTCGCAAATAATCCCTAGTCCAGAGAAGGAGGGTTTAGCATTTCCGATATGCTACTTTCTTATTCTTTTTCTGACTTGTTTACAATGCATTCATTAGCAACGCCTCTCAACATTCCCCACGGGTTGCCAAAATATATGAAATTGTCATGTGGTGGCATTCGACTTCATCCCAGGAGATCGGAAGCGCGTCGTGCAGGGAAAGAGTGTAGATCTCGGT
>TRINITY_DN50804_c0_g1_i1 len=756 path=[0:0-755]
AAAATCTTCTGTGACAAGGGAGCCGAGCGGAAAATGCGAGACGAAGAGCGCAAGCAGTTCAGAAGGAGAGGCAAATGCCCGGACTCCAGCAATAAGGACTTGAAAGGATCCTTGCTCTCCAGCTATCGGGGCAATGACATCACGTACCTACGGCCGGAAACAGATCTGGAAACGCATCCCGTGCTCTTCATCCCCAACATGCACTTCTCCAACCAGCATCGATGTGGCGTGGTGCTCCCGGCTGCACAGGAGGACAACGACAGGTTATCAGTGAAAAGAAGCTGCCATTCGTTCCCGGACGAGTATGACGCGTTACTTTCCAAGCAAGCCAAGACGGAACATCCACAAAGAGTATTGCTGTACGTTCGCCAAGAAACGGAGGAGGTTTTCGATGCTTTAATGCTAAAAACGCCAGACCTCCAAGGTTTAAGGAATGCGATTTCAGAAAAATACGGACTGCCAGAAGAACGAATTTACAAAGTGTATAAAAAGTGCAAACGAGGAATTCTCGTCAACATGGACAACAACATCATCCAGCATTACAGCAATCACATGGCATTTCTGCTCAACCTGGTGGAGATGGAAGGGAAAATTCAGATCACTCTGAAGGAACTCTAATATTGCGCCGCCTGGATGCTTGGACCTCTTAATACAAACTCTGCCAACTATGGATGAAAGACAAAATAAAAAAACGGGCTTGGACCTCCGAGGCCAGAAACCTCAGCATTTTGCTCTCATGCCGTCCCATCAGCACGG
>TRINITY_DN50864_c0_g1_i1 len=258 path=[0:0-257]
ACTGCAGAACCAAAAGCTGTCCAGCAAGTAACTAATCAACTTGAAGAGCAGTCCACGATACAAACCGAGGACAGTAGTTCCCATGCATTTCAGTTGATTAATAAGGCAGGTCCCATCCAAAACTCTGATGTACAAGAAAGTGTTTTGTCTGCGGACTCTTCAAATTCTCAAATAATTCCAGAAGTTAAAATGGAGCCTAGTCCAGACAAACAAGTAAGTGACGAAGGCAACCACAGCAGCCTTCCAGAGAAACCAAGC
>TRINITY_DN50894_c0_g1_i1 len=319 path=[0:0-318]
TTCCGATCTCGCCTGGTGGTCCCATCTTTCCAGTAATTCCTGGAATACCAACTTCTCCTTTTGGCCCTTGGGCTCCAGGTTCTCCTTTGTGCCCCACTGCTCCTGGACTTCCAGGACATCCCTGGAGGATGGCGAGTTTCTCTTTACCATCAAGGCCAATGATCTGCAACTGTGGGCAGGTGCCTTCAGCTTGGCACAGAGTCACGACCAAGAAGACGATGCTCACAGTCGGAAGCCCAAAGGCTTTCATGGTTCCTGCTGGTCTTGGAGATGGCACTGTCCCTTTACCACCTCTCCTTCTGTGTTAGTATGAGGTGCA
>TRINITY_DN50832_c0_g1_i1 len=634 path=[0:0-633]
CTTCCAATGCCAGTGCCAAAAAAGTGATCTCACGTTCCCTTCATCTCCATTGCAAATCGCGATCTTAGTACAGTCGGAAGCATTTCTAAGTACAGGTAGGTTCTTGGGTTTCAGGTAATTCCGCACCACTACCACACGACCGTACGAAGGCCGCGCCAACCACAGGATTGATCGTGCACAGGTGTCCTCGCTCTTGACGGTCCCACTTTCTGGAATATCCCGGCCAACTGATGCTGTTAATTCTCCAGCAGTCGGGGTCCATGTCCCAGACCTGGCGCGCGGGTCCACGGGTCCCGTCTAGGCCTCCTCAACGCCCGCTACACGTTGAGCTCCTTGTTGGAGATCTCGATGTTGAAGACATACCAGAAGACCCAGAAGATGAGACTGGTGGCGATGATAATGGCCCCCGTGAAGATGTAGAAGTCCCAGGCGTTCAAGTCCGCGCAGATCCCAACCAGAAGCAGGATCAGGCCGACGAGGTCACATAGCAGCGCGATGATGACGATGATGTAACATCGGCCCACCAGTTGGCGGTACGTCGGGAGCTTCATCACACGAGGTTCCGCGACAGTCGACGGCTGCACACACATCGCCGAGTGTTTGTCATGAGTTGACTGGCTGCTGTGTAACTGGC
>TRINITY_DN50813_c0_g1_i1 len=317 path=[0:0-316]
TCCATAACTGGGAGAACCGCCGGTCAATCCCAAACTGGATGTTGGTCTGCAGACTGAGGGGCGTAAATGGAGGCGCCCATAAAAAAAACTCATTATGCAAAGAAAAACATTCTCCTTCAGAATTCCTAGAAGTGCCGATTGCCACCGGAATAGGATCTTCGGGCATCAGCCTGACTGCCGGAATGGGTTAAGTGAGACCTAGATGGGAGGCTGTTATCCAGGTTCATCTCCTCGAATATCGGCTGTGTGCGATTCTTGCCACTTAGACACCATAGGTCACGACTTAAAAAACGTGAGGCCACGCTCCTCATTCGAGG
>TRINITY_DN50846_c0_g1_i1 len=427 path=[0:0-426]
CTTGTGTGTGTGCCCTTCTTGGAGCTTTGGATGAACTGAGCCACGGAAATGGTCTGAAGGAGGAGCAGGTCCTTCACCTTCTGAAACGCCTTGAAGAACTGAGGGATGGAACAGAGTCGAGCAGGGAATCGATGGAAATTAACGATGCAGACTTCCGGTGGCAGAGACATATCCTTTCCTCTGAGCACACCCCTTGGGAATCGGGAACTGAAAAGAGTCCTGATATCAGTATTAGTGTTACTACAGACACAGGGCAAACCACGCTTGAAGGGGACCTGGGGCAGACTACTCCGGAGGATAATCTTGAAAATCAAAGAACTGGTCTGCAGTCACCAGCTGGGCAAGAGGGCAGAGAAAATCAGAGCAAAGAGGCGGAAACTGTAGACCAGCCTGATGTTGTCCAAAGAAGCCACACCATTATTTACCC
>TRINITY_DN50895_c0_g1_i1 len=317 path=[0:0-316]
ATACGCTCCCCCAGAGACTATTTGACACAGTGCAATTCCTCATAGTACCGTACAATTAACATGCCCGAGACACAAGTCCTGTGCAACGCAACGCTATCCTCCTTCACTGAGAAAGTCCAGAATGTCAACGAAATCATGAACTCATTCAGTGCCACAAGAAGAACTGCCACCAGCAGGGCAACGAGCCACAAGCAAAACGACCACCAAACAACCCCCTTCTCTACCTTCTAAACAAGTGATGGTCCCCCCTCATCAAAGCACTCTGACTAGGCAAGGACCCGGGAGATTCCTGCCAAGCAGCCATAGTGGACGCCCAC
>TRINITY_DN50816_c0_g1_i1 len=789 path=[0:0-788]
TCCAGGCACAGCTGGATGAGCTGAACTCCCAGCTCAGATCATATCATGAGAAGATGAAACGGGTGGAGGAGTCTGTCCTGAACCGAGACTACAAGAGGCATATCCAGGAGTACGGGAGTCCAGGGCAGTTCTGGGAGCAGGAGCTGCAGAGCCTGCACTTCGTCATCGAGATGAAGAACGAGCGGCTGCACGAGCTGGACAAGAAGCTTCTGAGGTTGCAGATGGTGATGGAGAAAAACCTTTCACTTGAGGAGAAGGTGACGACGCTTCAGCAGGACAATGAAGATCTCCGCGTCCAGATCAAAAATCATGCGTCATTCACAAGGCAATTGTCAGAGGAGGTGCTGGCCATGCAAGAAGCCATCGAGAGGGAGGCCCAAGCCAGGCAGCAGCTTCATCGCGAGAAGGAGGAGCTTCTTTATCGGGTGCTGAATGACCAGGCCCTGCCTGCCTTCCAGCTCTCCAATGTGACGGCCGAGGCGCCGCTTATTGCAACTTAGACCCCACCGAGAGAAGTGTGGGGATGACGAGAAGGAAGGACGGGTCAGGAAGCGCGGAAGACATGGGGTGTGGCTCTGGACAATCCCCGGTGCGTGGATCCTAAGGGCAGCAGAGTCGACACACCTCCAAGACTCGCCTGCAAGAGAAGGTTGCAGACGGAGTTAGTCCTTGTATCTTCTCCATTCAACTTCCCAATGCCGGGATTTCAGTAGGGGGAAGGTTGTGAGTAGTAGGAGACCTAGGGGCGGCCAGACAGGCCCCCAACTCCTGTTTATCACAATGCAGCAG
>TRINITY_DN50858_c0_g1_i1 len=1424 path=[0:0-1423]
CTCTGTTGATGAATCGTGAATCAAGATGGACATTGGCAGCCTCGACCTTCATACTGTATGACTTTTTAGTTTCAAAATCAAGGAGCTTTTTGAGCTTCACAACACCTTCTTGTGTCTCGTAATCGGTGGTAATTTCAAATACCTCAGCCCCGTCGCCATCAATAAAGCGATACTTGATCAGACCATTTTCTCCAATATCCATATCTTTTGCCTTTAGCCTTCCTACTTCTTCCCCTGGCACTGCTGCTTCAGACACTGACATGGGGTACGCACTTTGTGGAAACTTTGGTGGGTTGTCATTGACATCGGTAAGAGTTATTGTCACTTTGGTTGTCCCTGAGAGTCCTCCCATATGTCCTCCCATGTCCTTGGCTTGGATTACAACGTGGTACTCTTCCTTAGCTTCTCGGTCCATATTCGGGAGTGCCGTCCGGATAATACCTGTTTGTGCTTCAACTGAAAAGTAGGGTTGTCCTTCCAGAATACTGTAAACCAGCTTGGCGCTGTTTCCATAAGTTGGATCGTCCGCGTCCGATGCTGTAACTTGGATGACTGACGTACCCACATTGGACATCTCTGGCACATTGGCATGGTAGGTCTCATGCAAGAATTCTGGGGGGTTGTCATTGATGTCCTGTACTTTGACGATGAACTCTGAGGGTGGTTCTAGAGGAATGTTTGTCTCCCTCTCCACTGCTTGCGCCATTAATGTGTACTGTGCTCTCTCCTCTCGATCCAAGGTCTTTGTCGCGTGGATGTTCCCTGACTTGTCATCAATAACAAAAATGGTTCCGGCGCCTTCACCTGAGAGAATGTATTTGATTTTCCCATCTCCTGAGTCGACATCTGAATGAAGCCTTCCAACAAGTACAGGATCTGGCCCTGTGTATTCTTCTATGACAAAGAACTGATTCCAAACCCAGCCTCTCTTCGACCGATGAAGAACTTGGCCTTCCTTTCCTCTTTCATGACGAGAATGTGATGACCGTCTTACATGATTAAATTTGTCCGGCGATATAGCATGGCTACAACAAATGATGCCCAGGCAGAGGAGAATAGCATGTAAACAATAGTTTTCCTTCATTTTTTGGTACATTTTCTAGGCACAAGAGTATTCCAATGTAGAATCCTTGGAGCAGCTTTGTGAACTCTAAGCTTTGAAGATATTCAAATGGAATTTCTTTGATGGGAAATATTTTGAAATATGAAATCCATCATGTCAACAGTGGTTGGTTTGAAGGCCATGGCCTTGTTTTCTTTTTTTCTGGAAGATACAGATATTTCACATCCAATGTGCAAAACTTTGCATGACGAGCCCAATGTGACACTGATCTGTTGTACACTTGAGACTGCTTGCATGCACTTAGCCTCCCTCCAACTGGAACATGTGACCAATCCTTCTCTGACCTTGGATCAAAGACGTA
>TRINITY_DN50824_c0_g1_i1 len=498 path=[0:0-497]
CTAAGGGCTGCCATGCAGGGGGAGAGGAAGTTCATATTTGCTGGCCTCCTCAAGACAAGCAACCGACAGCCTTACCAAGAAGAGATGATTGAGCGCTACCTTTCGGATGCCCGTGAACGATACTTGACTGAGCAAAAACAAAAGGATGCAGAGAAAAAAGCTCTGGTGAACGGCATTCCAGCCAAGAAGTCAGAGCAGGAAAGCAGCCTGCAGCAAAGTGAGGACCTGGACCCACCCTTCTCACAGTTGCCACCTAGTTACAGTCTGCAGAACAGTGAGCTCCAGGCGGGTGCTAAAATCACAAATTTTCCTTCCAGTTTCTCTGGGGTCTTCACAATACCCAGGCCCTCTGTGGTGAACAGTTTGGATAGTTCCCATCCACATAGCTATCAAGACACCAGGCGGCAGGTTGCAGGTGGCTCGTGCAACAACCTTCCTTCCTACGCTACTCTGCCTCGACATTGTACACAGGCACGACCCCACCCATATCAAGCCAGC
>TRINITY_DN50801_c0_g1_i1 len=502 path=[0:0-501]
CACAGAGCAGGTCCTGGCTGGGGTCGCAGGGCCGCAGATCACCACAGTCCTCATTCAGCTGCCCCGCACACACCTGGCAGCCACAGCCGCAGTCATCAGGGACCAGGGGCACCTCGGGGGCACAGCCCTCAGGCGGCACCCCCGGGCAGGGGCAATCTGCGGGGCAGGCCCCCTGGACCTGCATCGTCGACGGGCCCCATGTGGCCAGCACCAGGAGGGCCACGGTGATGGTGGGTGCCACAGCCATACCTGTCTCGCTGCACCCGTTAGCGACCTCAGTGTCCGAACAGACCCCAAATGATGACCAATCACACCCTGGGGAACCTCAGGGGCCTCAGGGAGAGACCCTATTTATGACTCTCCAATTTTGTTATGGCGAAGAGAATCAACAATCATAAACAAAACCCTGTCCCACACGAGGTGGAGGGGCGGACTGTCTCTACCCGCTCCGACTACAGAGGGGAGAGTAAAAAGACCCCTCCCTTCTATCCCTAACTCTGAG
>TRINITY_DN50841_c0_g1_i1 len=438 path=[0:0-437]
CGAGGACACGCAGCAGATTACATTTGAAGTGCTGTGTCAAAGACCAGAACACTTTGGACAGAGCCGGACATAGAGCCACCATGACAGCCCTGAAGGAGACAGACATCGACCTGCAGATCACCGCAAACAGGACTGCGCACAATACAAATCGCTACTACAACAAAGAGCTGATACTAAGGAGAGGACAATCCTTCAAAGTACTGTTCAAGAGGGCTCTATCTACTGGAGAGACCATCAAACTCAGTGCAGAGACGGTCTCATCCCCAAAGACAAAGTTCCCTTTCTCCAGCTGGGCATCAGCGAACTCCTGGAGTGCGGTACAGGAACCTGGCGCCTCCAACAGCGTGAGCTTTACCATCCGCAGCCCCCCGACCGCCCGTATTGGGCGCTACAGCCTGAATGCCCAGATCTCCTCCGGTGATAAAACTACGACCAGCA
>TRINITY_DN50800_c0_g1_i1 len=765 path=[0:0-764]
GTGACAACGATGTCCTGGGGTGTGCTGGCCCACGCCAGGACATCGTTGTCACTTCTCTCCCAACTTTGCTCTTGTAGTCTGTCACTGCAATGCTGGTATCCACTGGTTGATGAAGGGATCCCAAGCCACCTGCAGGTCAAAGAAAAGCACCCCCATCCCTTCCACCAGCGTGCCAATAGGTCTGAACTGCGTTATCTGTGCCACCTCAGGAATCATAATCAGGATAACCTGGTTTTCACATGGCGCAGTCTTGCCCTTTGATTGCCCCAGAGAAGCTTAGGGAATCTTTCATAGAGTCCAGTCCGAGTCGTGGGAGGTAGCAGTGCAGGTCCTCGCTTCACACCAGCTACCCAATTCTGGTTTCATTTGGTAAGTTAACAGTCCACAGGGGCCTGGTGGGCATGGCCCTAGCCCGAATCTCACCGACTGGGCCTGGGCTGCAACCCCATCAAAGTGAAGGTAGCCGCAGTCAGCTTCTCATACACCATGAACATGAGGGCGGCGGTCAGCACAGTCTGCAGGAGCTTGGCCTCAAGCCCCTTGTAGAGTCCAAGCAAACCCAGGCGCCTGATCCGCTGATGAAGGAGGTAGAGAACATTCCGGAGGCTCCCAAACTTGCGCCCTTCCGGGTTTAGTCTTTGATGTCCAAACCGCAGGACAGACTGCACAGTCTGCAGTGGGTATGTAACGGTCGTGGCAATCGCCTTGGCTATGGCACCGATAATAAACACTTGCATGGACGAAAGCTGCTCCGTCTGCCCAGCC
>TRINITY_DN50827_c0_g1_i1 len=375 path=[0:0-374]
CCCCAGTCCATTAGCGCTTGCTTATCGATCAATCCCCATGGGTTGAGATGGCGCATGGCAGTCATAGCATGTTGCAGGAGAGTTGTGGAGTGACCTTTTATCAACATACAGTTGTCGTGCCTTGTTAAGGTTACTCCTGCTTGGTGTAACTGGGCTTCTCTGTCTGCCTGTAGTCTCTGCAATGAAACGAAATTCTGAGCCACCTCATTGAATGCATTCACCACTAAGCCTGCTTGTTGAAGTGTCAGAGAGGAAGTGTCTAGATATTTATCAGCGGCGCGGTTTACCGCGTTTGCCAAATTTCCCATGGTTTCAGCCAGTCCAGCTATGGTTGCACTCTCCATGGTTAAACTCACTGAGTTTCCCAGAGACCAC
>TRINITY_DN50802_c0_g1_i1 len=679 path=[0:0-678]
CTTGGGGGAAGATGGTGCTGAATGCCATGGAGAGGTCGAGCATAACCATTAGGCAGAGATCTCTGAAGTCCATACAGAGGAGGGTGTCATTAATGACCTGAAAGGTTGAAGTCTTGGTGTAGCACCTGGATCTGAAACCAGTCAGGGAGTAGTCGAGGCAGCGACGGCTATTGTTTTTTCTTGCAAATGGATGAACACTGCTCTCTTGATTATCTTCCAGAGGAAAGATAGGTGAGTGATGGGTCAATAATTGACAAGGCTATCAGGGTCCAGTGTTGGCTTCTTCAGTAGGGGTAGGATCCTGTTTTGAGCAAGTCGGGGAATGGGCCCTGAGAGAGTGATGCATTTACTATGTGGAGGATGGGCGCAAGGGATTCCAGAGTGGCAGAATGTTGCCTTTGTGCGAGGTGGCCTTGAAAGCCACAAGGATGTTGTTAAAGTCTGGCAGAGGGTTTTGCATGCTGTCCACTTCAGTGTGTTGCATGCTGGGATGGGGGTGGTTTGCTTGGTGTTTTCGATGTGTTGCCTGATCCGGGGACAGCAGTATAAAGACAGGTGGAGAGCAGGACCCACCAGAGACGCAGTCTAGTATACAGAGGAGGTAGAAAGCAGGGCCTGCCAGAGCCACAGTCCAGTATACAGAGGGAGGTAGAAAACCGGGCCTGCCAAAGCCACAGAG
>TRINITY_DN50898_c0_g1_i1 len=326 path=[0:0-325]
CCTTGCTTCCGGAAGGGGGCACTCCTCTCGACGTGCTGGTCCACAGGACGCGTCAGTCATGTTCCTTTCTACTTTGTCAACGCGCACGTGCCCCGCTACAGTCCTGGGTTCAGCCCTGGCACGGCCAGAAACGGCAACAGCGGCGGAAACCTACCTGGGCTGTTCTCAGAGATGTAAGAGGATTACTCCCCACACAAGAGCTCAAAATTACACCATGCCGGACAACCCTACCTCCACCCCTCTGTGGACCCTCATGTGGTTTCTTTCTTTCAAGTTTCTCACTTATTGTAAATGTATTTCTTCACAGCAAAGCTTGATTCTTTCAC
>TRINITY_DN50835_c0_g1_i1 len=285 path=[0:0-284]
TTTGAATGGATACTGTATCCATTTCGATTTTTTAATTCAGCCGTTTATTCTCAAATGCTGCCATATTGCTCATATGTAACCAGTGACACGCCAATCCATTCAAAGAGAATTGCCTCAGGCTTTTTGACTAAGCACACGCACACACAACATAACGTATTAATGCTCCAAACTACTTTTATATTTATGCTATTGTGGGCAGGCAAATTGGCGACATTATCATATGTAACTGGAAACTCACCAGTATGTGAAATAGCTCATAGAACAGATACAGTAGTAAGCATGCAC
>TRINITY_DN50810_c0_g1_i1 len=525 path=[0:0-524]
TCCCCCCCTCTAGATTTCCAGTTAGTCCTTACATAGCACATTCCCAATCCGGATTTTCAACCGGAAGTGCTTTCCATTTGTCAGGTTTCAAGTGAACTTTCCTGAGGAAAGTTCTGCGGCTTCACTCCAAGTCTTGTCAGTGGAGGTGCTGCCAACATCTTAGCTGGAGTCTCTACTCTTCTGGTTGCGCATGAGAGGGCGATGATGGCGCAGGATTTCCATGGAATGCTGCCAGTGCCAACAGGAACGGCAGAAGTATTTAAAGCACACCTGGTCTCGGCAGAAGAATGGACCAGGCTGGGCATTGCAGACCTGGCACACGGAATCCTCTAGATACGGATCGATTTGTACCTTCTTTGTAAACTTTGCAGTTTTGATTTCTACAAACGCAGCACTGACGGCTTTCAGGTAACTGCGCTGGTTGTTGAAGGTAACTCTCCCTGAACCAATTGGATACTTGTGCTTGTCCGTGTCGATGCCAGCATAAACCACTCCTCCAAACAAGTCATTCATAATGGCAGCCAG
>TRINITY_DN50868_c0_g1_i1 len=369 path=[0:0-368]
CGACCTCCCTGTCACTTGCAGCTCAGGAATTTGTCTGAGGCTAAAGCGTCCCTGTTGGACCTGACTGGTCAAGATTTAGAGATGCAGCCCCTTGCGAAAAAGACTGCTTCCAGCCTTGGGGGTCCTCAGGTTCCAGTCCCTGCACTGCCATTGCTGACTGCCCTCGATGCCACCCTGGCCAGCGTCTTCGTCCCGCTTGAGTCCATCCGGCCAAGCAGCATTGTCCCGGTCACTGTGTACGACAAGAAGGGTCTGAAGGTCATGTTGCACGTGTCCTCTGAGACGGCCCCTGGGAGGCCTGATGTCACCGTGCTGGTGCTCTCCATGCTGAGCACAGCGCCGGACCCCATCCAGCACATCGTATTCCAG
>TRINITY_DN50847_c0_g1_i1 len=392 path=[0:0-391]
CTAGTAGTTATGTGATGGGCTTACAAGTCCGGATCTATGAGGCTTTATCTAAAATATTAAACCAAAAATGACTTTACCAAATTTTTTTCACCGAAATTATTTTACCGAATGCCCTATTTTACCAAAATTCCATTTTTACCGAAAATCGATATATTATATTAGGGGGCAAGCCTCCCAAAACTCCCTTCACTTTGCCCCCAACACTCCTATGCCCCCACCAAACCCCACCGCTAAATACCTTTTTAGTTTCGTTGCATTTTTTCCCTAACGTTTTTTGGAATTCCCTTTTTTTATTCTTTTCTTTTTCGTTATTTAATATTGAATAATACATTTAATATTACATAAAACATTCAAAAATTCTAAACAAAGCTAAAACATTCATAAATAAATAC
>TRINITY_DN50823_c0_g1_i1 len=301 path=[0:0-300]
TCTGTTTGTTAGTGTTTTACTGTAGAGTATACAACTTAATTTGCGTACTATCCCATCATGAATTCTTTAACACAACATGAAATTTGAGGTTGGTGAAATTTCGCTTTGTGTAGGTTTTTGTGGCTTGTAAAAGACTTTGTAGCTGGGTGCTCATTCCGGAGTTGAGCTGGAAGTGGTTGCATACTGTTTCACACCTTAAGTTGGCATGCAGATCACTTCGTTTTTGCTTTGCAGTGTCGTTTAGCTGTTTAATTGCACATCCTAAATAGCCTGTTTGAACGTAAAGTGCTATGACAGGGGC
>TRINITY_DN50812_c0_g1_i1 len=263 path=[0:0-262]
TAGAAACAAATTCATGAAAAAATTGGAGGTCTCGCTGTTGGAAAAGTGGAAAAAGTACAATTCCCTGTGCTGCAGCTCAGCTGGAAAAATAGGAACAACTCTCTTTGGGACTGTCCTGGTTTTAACAGCAGCACGGCTTGCAAAACCATTTGGGAAGGAGCAAGAAGGCCAAGATGGAGACAGTGGTGGGGCCAGTACTGTGAATGAAGGCAAAGATGGAGACACTGGTGTGGATGGTAATGTGAATGATGACAAAGATGGAG
>TRINITY_DN50820_c0_g1_i1 len=204 path=[0:0-203]
ACCTGCAGGAAGAGGGTGCCCCTCATGTTGATCCCCCTTTGGAAGGCGCTTGGGAGACCGGGCGTAGGCTGCTGCGGTATATCCGTCCCTGAGACCTCCTGTGCCGGGGTCCGAGTCTCCTCTGCACCTCACTCCGTGGCCGGGGCCCTCCTGTCACCTCACCGCCTCTTGGACATGTCTGAGCAGGTGGGGCGGGAAGCGGCG
>TRINITY_DN50815_c0_g1_i1 len=755 path=[0:0-754]
CAGCAACACGGGAGAAGAAAGAAGCAGGAAGACAGCGGGGGACAGGGATCGGTACCGCACCACTCAAAAGCTGTACAAGCAATAGCACCATGAGCAGGAGCAGCACCAGGGAGGTCACCTGCAGGTATTTTATGCATGGTGTATGCCGAGAAGGAAACCGGTGCTTGTTTTCACATGACTTATCTACAAGCAAGCCATCTACCATATGCAAATTTTATCAAAAGGGCCAGTGTGCCTATGGAACCCGGTGCAGGTATGATCACATCAGACCGATGGGTGCATGTGGAGTGAGTGCAACAGCAGTACCGCTCACCTTACCACCGCCGATTTTCCAGATCCCTCCCCCCTCACCTGATCCTATGAATTCCTTTATCAAAAGCAAAACGCAGGAACCTGGAAGACGTGAAAAGAAAACATTGGTACTTAGGGACAGAGATTTATGTGGTTTAACAGAAGAAAAGACCAGGTCCAGTTCTTCCTGTGATCCAGAATATTGCAGTGACAAAATGGAAAGTCTTGAAACAAAACCTCTTTCTTATTTGGATGCTATCCGGAGTGGACTCACTGAATTTGATGAAAGGAGCCCCTATCCTGATTTGCAACAGATGTGCCCCTTTGCCGCCGCCGGGACCTGCCACTATGGGGAAAGCTGTCTGTATCTCCATGGAGAGCTGTGTGAAATCTGTGATCTGCAAGTTCTGCACCCCTTTGACCAGGAGCAAAGGAAGGCGCATGAAAAGATGTGCATGGCGGCG
>TRINITY_DN50850_c0_g1_i1 len=239 path=[0:0-238]
CAAAGATTATGGAGGGGATGACCTTATGGCTGCAATGAATGAGTTTATCCAGCAAAAGGTTTTGGAAGAGACCCCCTCACCCCAAGTAAGGGCTGTCAGGGCAATCAGGCTTCCCACTAAGGGAGCTACTGACTGCGGTAAACGCAGGGGCACTATACTACTTACTATGGGGGATCCCACCCAGAGAGATGAGGTAATGAAAGCTGTAATTAAGCGTGGGAAAATTGTCCTTGAGGGGG
>TRINITY_DN50862_c0_g1_i1 len=290 path=[0:0-289]
GGGCGCATGTATGTACATGGCCCATGCGCAAATATTTGCGCGGCAGTACGTACATTTGGGTCCCCATCTTTAATCCATCTGCTAATCGAGGATGGAACAACCGGAGCATGTGGAATTACAATCCCAATAAATAAAGCTTAGGAATCGGCCCCTCTAAAAAGGCCAGTCTTATCAAGGTATTCTCTAAAGCAGTTCACTACACAAAGCAGAGGTTCTTGTGTCCAAGAGGGAAAGAAAATAGAAGAAAGAGTAGTTTTCCTCCTTCTAACAATGTGAAACCTAACACCATT
>TRINITY_DN50852_c0_g1_i1 len=313 path=[0:0-312]
CTGATCAGGCAGATTTTGCTTCGTCCCCTGCATGTTTTTCCAGGCCGGAAAGTGAGATCCTTGGAGACATTATTCCACCGTTATTTAATTATCAGTTCACCAATAACCATCCTTGGGTGAAATATTGATCTCTTGTGAGATTAATTCTTCAGTTTTAGGAGCACAGTTGACTCTAATAGTATAAGGCGGAGCAGTAAAAAAGTATTCTCCTTGATCATTCACATTTTGCATTATGCAGTGGGTTTTCACGGTTTAAATTCATTTACAGAGTGACATTCACTATGTTTATGTGTTTTGTGCTTTTATAGCACAG
>TRINITY_DN50873_c0_g1_i1 len=325 path=[0:0-324]
CTTGAACAAATTAATGAGCATGAGTTCCTTTTTGATAAACTCCAACTACATCGAGCCCAAGTTCCCTCCGTGCGAGGAGTACTCGCAGGGGGGCTACCTGCCGCCTCCCGCCGAGTACTACGAGCGGCCGCGGGAGCCCGGCTACCAGCCTCCGCCGGCCGAGGCGCTGTACGCGCGGCCGCGGGGGTACCCCGAGGAGGGCTACGGATACCGACATGGGCCAAGCCAGCCCCAGCAGACGGAGGACGCCCCCCGGCTGCAGCAGAGCCACAGCCTGCCCCCCAGGAAGCCGCTGCACTGCGAAGCCCTGCTGCCTCCCGAACCC
>TRINITY_DN50870_c0_g1_i1 len=269 path=[0:0-268]
CAGCAAGCTGTGGCTGTGCCGAGAATGCCAGGCGGCCCGCTGCAGCCACACAGCATCCCTCCAAATGCACTTCAAGACCTGCTGCAGACTTTAAAATCACCCAGCTCTCCACAGCAGCAGCAGCAAGTTCTAAATATCTTGAAGTCAAACCCTCAACTTATGGCAGCTTTTATTAAGCAAAGGACTGCTAAATATGTGGCGAACCAACCAGGAATGCAACCACCACAGCCTGGCATTCTGCAAACTCAAGCTGGTATGCAGCAAACACA
>TRINITY_DN50848_c0_g1_i1 len=309 path=[0:0-308]
CTGCTCAGTACGCCAATGTCTCTTGGTGGGGGTGTGAACGGGGTTTGTTTAGATCATTGAATGAAAGGAGAAATGTTCATTCCTGTCAATGAACATGCACACATCTTGTAAACTGTGAACCTGCAAGACATCTTCATGTTATGCAATACTAATAATTGTCTTTTATCTGATGAGAGAAATCATACTGTGAGAAACATTAACAATGCCCTGAATGTGAGAAAGGGTTATGTGCAAGACAACGCATTTAAGAGAAGGATGCATATTTTTGGAGCAGTGTGGACTCAAAAATCAATCCTAATGGGACCTGGG
>TRINITY_DN50807_c0_g1_i1 len=263 path=[0:0-262]
CTTTGGAATGGGGCTAGCCCAATCCAGAAACTATCCAGACTTTAGAAACTGTTAAAAGAAAATTTGCCGTTAATTACGGATGCGGCTCAGGGCAGCTGGAATATTGATTTGGGGCTAGCAGTAACCGACACTGAATGGGAGAAATTGAATGGGTTTTGTCATGTACTGTTAAACAATTCAGGGATTCAAAGAATGCTATATTATAATTTGCATAGACTGTATTATACCTCGCAGAGGGTACTCAGAATGGGCTTCGGGGATGC
>TRINITY_DN50817_c0_g1_i1 len=302 path=[0:0-301]
TTTTTGTATTTTTATTTTATTTTTTGTTTTGCAATCCGCAATCCAGGAGGATTTTTTCCATTTTTATTGCTTGGGAGACACAAATAGACAAGTGTCACTTCCCAAAAAATGGGTGCAGTAATGGGGACATTTTCCTCCCTACAGACCAAGCAAAGGAGACCCTCCAAAGGTCATTTGGCCGATGTTGTTGGGCGAGGATTGCCAAGATTCGGGACACCATAAAGATAGAACAGAACCAACTCCCAATGCCGACCAACGATAACCTCCCTGCCGCCCCAGCCACAACATTGGACGCCTTCAAC
>TRINITY_DN50875_c0_g1_i1 len=334 path=[0:0-333]
GTTGTATAAAGATGCACCCGAAGGGTAAAATTCCTCCCATAACAATACCAGGCAATGGCTTTGTATAGAAGGACTGCTCAGGAATCTGGCGAGGTATCTGATTTGTCCGAACTGGGTTTTCAATGGCATTCTTCTTAAAGCCAAAGTAGGCACCAATAAAGGTCAGTGGGACAGATATACAGAACCACAGAGCCAATATAGCAACCAAAGTACCAAATGGAATTGCTGCTGAAGATCCTTCTCCCCACAGGATTAGGTTCATGACGAAGAAATCAGCAAATACAATTCCAGGACAAAGGAACGATGTCAGTAGTACATTGGTTTTCCATTTATC
>TRINITY_DN50892_c0_g1_i1 len=634 path=[0:0-633]
CTGCCCATCAAGGAGATGTCTTGCCACCAACCAGGTGATTCCCTGCCACCAGCAACATCTAGAGATCCTGAGCAAGCAGGACCCTCCGGCTACTCGGCAACAACTGCAAGGGATGCCACCCTTCTCCCAACCACCATGAGGTGCAGGCAGGAGAGGTCTGGGGTTTGCCTAATTGCTGAGGAGGAGGCTGCAGGGATTGTGAAAGGGAAGGCGAAGGAGAAGGAAAGGGGAGGGTGTGGACTGCATACTTCGTGGGTACCTTCCCTTCTCCCTGCGGGGACAGTCAGCTCTCAACGAAGACATGATGCTACAGTCTGGACCTACCCAGAGGTTCAATGAATATTGCATAGCTGGTGTTAGGGAGAGATGGCAGTTCCTGTGAAGCGGTGCCATTGCCAGGCATTTCCCATTGAAGAAGGAAATAAACATATGACACATTAACGTACTGAATACATCCAGCATGCAAGCTGCATTGAAACGTTCTGACCTATTGCCATTCCCTCTTCGGCTACGACGGGTCTGAAGAAGAGCCTGCACCATGAGGGCCATCAGAAGCACATTCATTGAAGGTTGAAAGGATCAGTGGATTTTGGAAAGCACATGCAGGTGCTGCACCAAGCGCCGCCAGCCGGAG
>TRINITY_DN50819_c0_g1_i1 len=831 path=[0:0-830]
TTTTTTTTTTTTTTTTTTTTTTGCAATTCAATGTGAACGGTCTCTGTATTCTGTACAGCACTGTTCAATGTTCTCTGTACACATCTGTGAAGAACAGTGGCGAAGACTCCGTGAGGAAAGGAGGGGATATACAGAAATAAATATGGGCTGGATATGTGAGGACAAAGACACTGGTGGTCCCTGCTGAAACTATTTTTTCCAATTTCTGGCACTGGCTTTCAAACGATCATGTGAAGTCAGAGATAAACAACAGTTGCTGGCCAAGTTCACATGAGTTGGTGTAGGCTCCAAAAGGATTCTGGGTTCTCCCAATAACAGTTACCATCCCACAAAGGGTCTGGAATCTTTTGGCATAGACAACATTCAAAGGATTCTGGGACTTCCACCTGAATAGTCCACACTCCTCAAAAGATGCAGCAACTTCCAGAATGGTCCACGCCCACCACTGCATTCTGGGACTTCCCGGAATGGCCCACCCTTGCCTCGGGCCTCTGGGTCCACCTTGGATTGGCTGGGTCCTCAGCTCTTCTCCGGGCGGTTCCGGTTCAGCGCGGCCTTGGGCGTGAATTCCAGCTTCTCCTTCAGACTGAGCACCTGCGTGAGGTCCTGGCCCGTGGTCTCCTGCAGCTTGCGGTCCTCCCGCTGCTCCAGGATGCTCTTCTCCTCCTTGTGCAGCGGGGGATCCCCGCGGATGAACCACTCCAGCTGGTACCCCACTGCCCCAACCACGAATGCCACGGGGAAGGTGACATAGGGGGCGTAGGTCCGGAGCAGGGCCCACACCACAGGCAACATGGTGTCTTTACTCCAATTCTCGCTACTGCGGACTTC
>TRINITY_DN50861_c0_g1_i1 len=378 path=[0:0-377]
CCTCCCCATCCCCTTCGCCCTGCCAGGAGAATGGCCATCCAGCTGCTGGACAGTCTCAGGAGCAGCTGGGTGCCATCTTTCAGAACGAGTGGGGGCTCTCCTTCATCAACGACCCTGGCCAGGATGCAGCAGGCACCCCCACCCTGGACGGGTCCCTGCCACCAACAGCTGTGCCGGAGGAGGTGGGACCCGCGGGCATCAGGGAGGACAGTGCTGAAACAGGGAAGCGGCCTGAGATGGCCCAACATGGCTTCTTTGTCGAACTGGCTATGCCGCAGGAGAATGGCCACAAAGGATTCTGGGATGTTGTGGACACGAAGGAGTGGGAGGCCACAGTCCATTACCATATGCAAGAATGGGATCATATCTGGAAGCTGC
>TRINITY_DN50836_c0_g1_i1 len=217 path=[0:0-216]
CTCGGGGTTCTGGGTGAGGGTAGCAGAGAAAAGCAACTTCTGCAGGGGCATCTGGGGGAAACAGGTGCTGGCTGCTGTGATGGGACCTGGCTCTCTCCTGGCAAAGAGAGAGCTGGGGTTGTCACCCTCTTCATTCCGGTACACTGCCTTGGTCACCCGGTTCAGCCAGTCCTGGCTCAGGCTATCTATCATGCGGTCAGCCTCATCTATGACCAGG
>TRINITY_DN50828_c0_g1_i1 len=418 path=[0:0-417]
TCAACGGCTGCTTTCTAAGCTAAGAAACCTCTTTACCTTGAGATACGGGACACATGGGTCGCTTCTCAGAATAGTTGAATCACTCTTTTGTCAGAGTTTGTTAGTCCGTTCATCAAACACTGCCCACCGTACGGATGCAGAATATGCCATGTTGCTCACTATCCACCTTGTTCAGTTTTTTTACGGTAGCACTTATGGGGGTATAGCTGTTTCTGAGCACCCCCAATTCTTACAGTTTATATAAAACTGTGATATTTGGGCAGATGATTTCAGCTCTCTCGGGTGGCTGAGGGAGATAAAGTGTTTTGCCCAGCGATCACAGTGTTTTGTCAAGCGAGCACACCAGAATTTCAACTCGGATCAACCAACTTCTCTATCATATGACCACTAGACCCTATGTCCACCCCTTTTCCCAAAT
>TRINITY_DN50831_c0_g1_i1 len=266 path=[0:0-265]
CCCCCTGCAATGCTCAATAGGATAGCTCAGTGCCTCGTGCTTTGCTCATTGGTACAATTTACTGTCTCGCCTCGAGAGGACAGGGTCATGATCCATTGCTCCCTTCTGATGTAAAGTGGGCTGGTCCATTGCTTTCCCACGCTGAGCATACAAGACTGGCCCACTGCCTCACGTACGGAGCACAGGGGGCTGGCCTGTTGCCGCCCCTTCTCAGCACAGAGGGCTGGTCCATTGTATCCCCTACTAAGAAAAGCGGGATTATCCAC
>TRINITY_DN50809_c0_g1_i1 len=378 path=[0:0-377]
GTGGTCACTTGCACCTGCAGGTTCTCGATCTGCTGCACCAGGGCCGATTTCCTGCGGGAGTCGGCGAAACGGATCTCGGTGGTGACGTCATTGTTGTAGGTGACAACGGCGACCCTGGCCCCGCGCGGGCAGTTGCTCTCTGCGATGGTCAGCTGCTTCACTAGACCCAGGACTGTCTGCTTCATGGCGTTGAACGCGTTCTGGTTGACTCCCGAGGAGGTATCAAAGGCGAACGCCAGTTCCGTGGGGAAGAGTGGACACTCCTTGGCACCAGAGCAGCAAGGGCAGTTTTCTTTGATGTTCTTGACAAGAGAACATTGGTCTTTTGAATCTCCCCTGGTCCCCTTGACGCCAGCTGGTCCACTGTGTCCGTGCTCT
>TRINITY_DN50814_c0_g1_i1 len=221 path=[0:0-220]
CTCCAACCGGAATCAATCTGTCACTACGGCGCCATTCGAATCACCAATGCTACCTGTCAACTGCGGAGTCACGCAAGGATCCTTCATTTCACCACTACTCTTCAACATTTACCTCCGACCCTTGATGGCCCTACTCTCTAACCTTGGCACTCTGTTTGTAAACTGCACCGATGATACTCAGATCATATTCAAAATCGGCCCCAACTTCACCAATCCCAGCC
>TRINITY_DN50886_c0_g1_i1 len=1428 path=[0:0-1427]
CTGGTTTTCCAGCCCCACTTAGTGTCAGTCTCAGAAGAGCAAATGGTTCTCCCCCAGGAGTCAGCCATAGCCAGAAAAAAAATTCTTAAATGTACCTGTCCCATCACCAATCCAGCCCAACAGCACTGAAGTGGTGGGCGGGAGGTATGAGAAATAGCTCTGCCGATCACAGAGACAGCTCCTTTCTTGGCCAGTGAAAGGAAAGTGTGTCTGTTGACGCTACATGCCATGCTCCTAAAAGACTGGCATGTCTCTAGCTACACAGTGCTGCACCTACTCTGTTCCCCACACTAAAAGCCTGTATGCTCTAGAATCTCTCACGAAATTATATTATTTAACTCGGTTTAAATAAAAATAGTCAGCTGCAATATTTTGCAATAGGATAATACAACGCAGCAATTTGGGCATACTCATTGGCTGAAGCAAACATTCCATGGTTCCCAAGGAGTAGGTGCTCTTCCAAAAAATAAGGATTTGGGGGGAGGAAGCATCAGGCCTTCTGAGCTGACCTAGTCTCTTTAATATCAGACCTTTACGAGGTGTCGCAGATAATGTCTAGACCCACACTAACCTATCCACTTGGTTAACTGCAGACTAGCAGACCGGGTGCATGTCTCCCAGAGGTGCAATGAATGCTCCCACGGGGGCTGAAGGATTTCACACCCCCTCTTCCCCAGCACACAATAAGCCTGGGCTAATTATCCACTTTAAAAAGGTTATCTTTCTAGGACACGAAAACCATGATCATGCGTGTCCCTCCAAGGTCCCTCACTGTTTCCTTTCCATCGCTGGACAAACAGAAGGGCCTCTCACGCCTGCCAACACTCTGTTCATAATACACCCAAACTCCAGTCCACCCCTACCCTTCCTCGATGCAACGTCCTAAAAGTTTCAACCCAATTTTAACAGGAACTCAACACAACCAGCAGAAAGAACCTGCAAATCGGGTGACTAACAACATTTGGGGTTTTGATGAGAGGGCTAAGCTATTCGGGGCAGAGTTAGAACCATCTGGTAGTTTTGTGCCAACCAGTTCATACCAGAGGGAAACTGAGCTCTATAAAGGTCTCACTCAGAAACCTTGAAACAATCGTATGTGTTCATGTGGTTGTTCTACAAGCTTGTAGTGAATCTGAACAGTGGGCAACACAGTGACACTGCCTGATGCTTGGGACAATCCGAGCATGGTGTGCTTATGCCACCATACTATTCATTTATTACAATAGCGATTGTTGAACTAAGAACCACAGAGTGTTCAAGTCAACGGGAGATCCTCTGCAGATTCAAAGCCATGATTCATGTCTCTGGAGTTGAACAGAGGACCAACCAGGTCAGCCCCAGACACTGCTTTGAGTTTCAAAGTTGTTTGCTATGAAAGCACAAGTCAGTGCTGCAGCCAATCACAACTCATAATTAAGGGAACACTCT
>TRINITY_DN50856_c0_g1_i1 len=215 path=[0:0-214]
AATTGAAGGCGTGGGTCTTGATTTCCAGCAGTCTCGTCGCCAGTTTGTTGAGGTGGGTTTCTTAAAGATGACCAGGAGTCCGTTGGCAAGTTAGGTGTTGTTTATTAGGCCAGATGGTAGGATGGTACATGGCAAGCAACCGCCTCCCAGGAGGTCCAGATGTAACTGACATCCACGGAATCCTCCTGGGAGTTGCAGCACAACATAGAATGTAC
>TRINITY_DN50833_c0_g1_i1 len=402 path=[0:0-401]
CTCCTCCTGTTGGTCTGTTGACTCATTTTCTTGGATAGAACAATTGCTCTCTCTGATACAGCAAATGTTTGTTGTCTAGCCTCCGGGTATATAGCTCCCCAGGGGGCACTCAGTAATCAAGATAAGAGCATTTTACTGAGTGGAGCGCTCCCGGAGCCTCTTTGTTCACGGAGCTGAAGTACCTCACCGTCTAGCAGCACTGTACAGCGGCTTCCTCTCGCAGCAGGACTAGAGCGGGTCCCTCAGCTATGAAACTCAGCCTAAATGTTCTCAAGTGCGGTAAGGAGTATATCCAACATTTTCAAACACCCATGGTTGTTTTAAATGGGTTTGTTACCGGAGAGGGGGTGTAGAGGCAAGGGAGCTCAGCTAAGGAGCAGCCATCTTGATCGAGCTCCAGGC
>TRINITY_DN50877_c0_g1_i1 len=347 path=[0:0-346]
ATTAAACATGAAATATTTTAATTAAACAAAAGAACATGAAATAAAATAAGTTATACAATTCTCGGCTCTGAATTGGATTAGGTGCTAAGAAGCATTGTCAACTTTTGACCCAGTGTTTAACAGTGGGTCACTTCTACCACCACAAGTTGACGTTTTGCCCTAATATAAAAGTAAGATATCAACTGGATACCGGAGAGTGAATCTAAAACATTTATTGATCGAGTAAACAGGCCCACACACAAACAGAATGACCATTGGGCACAAATGCATAATGAGACATTTTTTTTCCAGTGATACAGTGAGTGTGTATGAAATGCCGCTGCTGTGGGGAAAAAAGCAATTGTGGC
>TRINITY_DN50874_c0_g1_i1 len=429 path=[0:0-428]
CGTTAACAGCAGCCAAATAATACAGTGCATGCGCAAATTGACCTGCTAGCAAGGACATTTTACATTTCTAATCCTGGTAAAGAGCAATGTTACAGACATGTTTACTTACTGCCTCAATTCAAGTTGACTTTTGGTGCACAGTTGAGGGGAAACCTGCTTGGTCAAGTGACGGTCTTAAAACCAGAATTTTGTGTTGTATGGTGTGCGATCAGCTCACTACCCCAAAGCTGGCCAGGTTGGACTATGAGAGGAGACACATATCTAAAAATAAAGACCCAATAAAAAGTGTTGTAGCTGCTTTCCTTATGAGAACAAGGTTTCAGAAATAGGGGAAGAATCCAGAATTGATCTGTACCCGTGCAAAGTCTGTATGCACACGTATAGGGAGCCAGAGGTGGACAGTCAAATGAAAGCTGCCCTGAACAGCCC
>TRINITY_DN50871_c0_g1_i1 len=433 path=[0:0-432]
CGCTGGAATGACAACTCGCGTACATCAATTTTTACTTGGGGCTTCCTCCGATTCTCTTTCCTTCATGCAGCCTTTGATACGCAGCGTCCCAAAGAAGTTATGAAATTGTTTCTTAGCAGACTTCAGTCCATGCTCTCGAAAGGGACACTTTTCCTTTGTTCGCTTCTGCTTTTGTCTCTGCTTGCGCTTCCACGGTGGGTGCAGACTCTTCCTGCAGTTTTCGACTCCTCTGTTTGCCGCAATTGCTGCCTTATCATCTTTGAAATCTCTGGTGAAATGTCAGCAGTAAATGAGCGTGACTGGTGGAAAAGAATTCTTCGTGTTTCAACCCCGTGCAGTCGTGTGAATTATGGCCTGTTTTTATAGGCATGATTCAGATGAATTTCCAAGCAGCCCGTGGCAGTTGGTACTTGGCTGCAGGGGCATCTCCGCT
>TRINITY_DN50829_c0_g1_i1 len=287 path=[0:0-286]
AGATGAGCATGCTAGGCGTGCCACGAGCCGGTCAGGAGGATTTATCAAGAAGTCTTGCATACGGCTATATCTGAGCAGTAAGGCAGAAATGCAGAACACGGTTGAAAATAATCGAAAAAGTGAGCGAGGACCAATCCATAGGGGTTCTGGTCCAGCTCGGGTTGGTAATCTTTCACATCTAGTTGCTGCTATTAAAAAAGGAATGAATACACCTGGCTATTCAAGTCATCTTGAGAAGGGCACGAGTACCAACGGCACACGCCGCACTTTTGCAGGTGCATCCAAAA
>TRINITY_DN50830_c0_g1_i1 len=227 path=[0:0-226]
TAAATCCACACGACCACCAGAGGGACGACCCATAGTTGCAGGCATTGGGTCCATTCAGGAACCACTATGCGAATACTTGGACACCTTCCTGAACCCCTTGACAAAACAACACTGGTCACATACCTTGGACACTAATGACTTTCTGCGCAAGATTAGTGAAATCTATTGGATCGAGGAATCTTTTTTGGTCACCATGGACGTTAAGTCCCTTTATACTGCCATCCCCC
>TRINITY_DN50883_c0_g1_i1 len=390 path=[0:0-389]
ATTCGGACCCGCGATTACAGCATTTTCGCCCCGCTGTCAAGCATGGACGCTGATATCATCTAGCAGCAGGCTCCTCCTTCCTACGGTCAGTTGCTTGCGCAAGGTGTTACCCCACCGGTAGAGGACTTCCCGACAGAGAATCCCAATGATAATTCTGTGCTGGGCAATATAAGGGCATTCCTCCAGATCCTAAGGCAGGACCAATCTCAGGCTGCCCCGAGCCGCAGACGCCGCCGTGGACGCCATGCCCGCCGGGTCCTGAGGAGGCTGAGGCGTTGGGGCCTGCTGCCCAGGTCCAACGCTACCTCTGCTTTCTACAGCCCGGAGGGTGCCTTCGAGCAGCCACCGGATTTACCCGCTACAGAAACCACGGACACAGGAGACGGCACC
>TRINITY_DN50896_c0_g1_i1 len=590 path=[0:0-589]
CTGGAAGAAACTCACAATATATTTTTGTGGTACACAGCTGCTAACAAACCCAAGTTGGAATTCCCACTCATAAAAAGAAAAGGACTAGCACCCCAGAGATGCCACAGATTTCAATCTTCTGCCTATCGTAGTAATCAGTGGCGGTACAGAGGACGCTGTGACAGTATCCAATTTGCCGTTGATAAAAGGATATTTATAGCTGGACTCGGACTGTATGGCTCAAGCTGTGGCAAAGCAGAGTACAGCGTCAAGATTGAACTGAAACGGCAAGGCATTGTTCTTGCTCAGAACCTGACCAAATTTGTCTCCGATGGCTCCAGTAACACGTTCACTGTCTGGTTTGAGCATCCGGTGCAAGTTGAACAGGACACATTTTACAATGTGAGTGCTATCCTAGATGGCAATGAACTCAGCTACTTTGGCCAGGAGGGCATGACAGAGGTGCAGTGTGGGAAGGTGACATTCCAGTTCCAATGCTCGTCCGACAGTACCAATGGCACAGGGGTACAAGGTGGGCAGATACCAGAGCTCATTTTCTATGCATGATGCATTTCAATGGACTGTTCCATCACTGCTAAGCACACTAGGGG
>TRINITY_DN50851_c0_g1_i1 len=213 path=[0:0-212]
TGCAGCTTGGTATGCACTATATACATACTAATACATACATACTTGCAAGAGTCCATTTTAATACCAATATGTTCAAGGTGCCCAGTGGCAAAATGTAAGCCATCTAGATTTGTATTTCTGCTTACTAGAAGGTTTTTGGTGAGCACATATATAACATCTAGGTTACCATCACAAAAACCCAGCTGAGAATAAGCTAATTTCTCTGGACCCAGG
>TRINITY_DN15701_c0_g1_i1 len=319 path=[0:0-318]
CCACCACACTCTGCCAGACACACCCATATGCCTTCTCCAGCACAAATACCTGCTCACAGTAGAGTTTCCTTTTCTCCTGGCATGGGCAGGCCATCCTGCACTCCCTTCCTCAACCTCTTCAATCATCCGCTCACTCTATACCCCACTTGAAACACCCTTTCTCCCATCAATGGAAATCTATCCAACCCTGCTCCCTTGCAGCCATCCTAAATGCATCTCCCAAGCACCACAAATCATCCTGACAACAGCAAAGACACTCAATAGCTTACTCCAAAGAAAATGGTTAAGGAAATACACATCCTAGATAAGCTGGGCTACC
>TRINITY_DN15715_c0_g1_i1 len=314 path=[0:0-313]
TTGGCCGCTCCTCTTGGGGGTGTCTTGGGCGCTGCTCCTCTTGGGAGTGTCTTGGCAGCTGCCCCTCTTGGGAGTGTCCCTAGTTACCAAAGCAGACTTTGCCTCTCTTGGCCGGTTAGGTGAAGGGGAACCAGGATTCCTCGGACTATTAGGCAGGCGTCTGGGTCTCAGTGGAGAAGCAGCTGCTGAATCAGACCGCAGTCGCAGTTTCTTGCTGGGCGATTCATCGGAAATGCAAGCAGTGTTGTCCACACCTTCTCGCTTCCTCGGACTCTTTGCTGCCTTGCGTGCAATACCAGCATTTTCATCATCTG
>TRINITY_DN15737_c0_g1_i1 len=341 path=[0:0-340]
CTTGGCAGGGATCGGAAGGGAGGATCTGCCGAGGCTCGCGCGCAGCACGGCAGAAAGAACCGTAGTAGTCTAGGTCTGTGTTGCTGTTGTCGCCAGAAAAAAAAACTCGGTAGCGAGAGCGATGTCTCACGGCCACTCCTCCCATCCAGCCCCTGCCACGCCTATCTAGCATCAATGACACTCCCCTAAACAGACGAGCCTCTCGTTCACGACCACACCCCCGCTGTCATTTCGTCACCAGACGTCCCTCACAGACCAGCCCCTTCCCCATTGCTATCTTTCTTACTCCGTATCAATCCTCTCCCTCGTATGATACCTCTCCCATAATTCCAATCCTCTCC
>TRINITY_DN15711_c0_g1_i1 len=302 path=[0:0-301]
CAGTAAGAGGGGAGAGATGGACATCTTCGCCTCGCGAGGGTCATATCACCCTATGAATGAATATCCCACCTACCAGACGCATGGGAGGTATGAGGTGCCTGGGAAAAAAACAACCTACGAGCCTAATGGTGCGAACATCAACTACTCCTTCACAAACCCAGCCATGGACTCCAACAACTTGTAGGAGCCACGACAAAGAGATACCCCACCACATACAAAGCCAGTGGGGCTCCCACCATTGACACTCCTTGAAATGTGCACAAACAGCGGACTATCCCCCATACCCCTCCCTGAACCCCCAG
>TRINITY_DN15730_c0_g1_i1 len=511 path=[0:0-510]
CACAGGTCAATTTAATATTCTTACAAATATTTAAAAGAAAAAACTATGTTTTGTGTTGCTTGTGTTGTTCTAAGGGCGAAATTTCTCCTGGAAAAATGCCAAGATGTCACTGTGAAATGTCTCTAAATCAAGACAAACTCGTCGGTGCTAAATCTTTGTAATCTTTTCCTTTCAGCCTCAGGTAAAAGGTCATTTTGTTCGTGGACTGTAAATGTGTCAAAATCATAGTCTCTAGAATGACCCTTAACAAAGGCAAATAAGGGATATTTATCTTTGGATGATGATTTCAGCACCTTACTTACTTCTTCAGAAACCTTCTCAAAGTCTTCCACATTTCTACAGTAAAACCCCATTGTACAACTGGGGTCCATGTTTTTAAATGACATCTTCTTGGGAGAAGAGCAGTGGAATGACTCGAGAGGGAAATCCGTTATGCTGACATCTACAAAAGATTGGCAGTAATGAGGATCCATGTAAATCAAACTGTCATCTTGGAATCCGACAAAGTAAT
>TRINITY_DN15789_c0_g1_i1 len=205 path=[0:0-204]
CCCGGCAGCCACCCCATCCGGGAGGGAGGTGGGGGTCAGCCCCGCCAGGCCAGCCGCCCCGTCCGGGAGGTGAGGGGCGCCTCTGCCCGGCCGCCCCTACTGGGAAGTGAGGAGCCCCTCTGCCCAGCCACCACCCCGTCTGGGAGGTGGGGAGCGCCTCTTCCCGGCCACCCCATCTGGGAGGTGGGGAGTGCCTCTGCCTGGC
>TRINITY_DN15746_c0_g1_i1 len=605 path=[0:0-604]
CTTTCCCCTAGTACAGTAATTGTGTTGTTGATTGTTTTAACTGTTTTATCTGATTTTATTGTAAAGTGTTAGGGTGTCCCTTTTGGTGATGTATTTTGTACATTCTAAAAAAATGATTCTGATTCCAGCATGGTTTGTTGCCTAGAGAACAGTACTTTCATCAGGACGGGGTGCACTTGTCCTCATCCTGTACTGACATTTTTGTAAAGACTATACTTGGCTTCATCAAGAGTTTTGTGTTGGGAGGGTGATTATGTTTTTAATTCATAGACTTCTTTCTATCCCCGATGGTTGTCATTATGTTTGAAGGACATTGTTTATGTCTTTCAGAGGGGAACTCAATACAACATTACGAAATGATACAGCCACTGGTTGGGGGCATAGCTCTGATTTCCTGCTAGAGCTTCTGGATTTGCTGGTGCATCAGAAGAGAATGTACTAGTTGAATATCAGATTCCCAGTAAGGTTGTTAAATTTTGCCTAGAGCAGACTGGAAGCGATGTTTGCCTGGGAGCCACGGGCTTCGCGCAGGTCTTGAAGTTTGCACCCCCTTTGGCGCTTTGGCAGGTTGCTGAAGTTTCCAGGCAGGAAAAGCAGAACTCTAT
>TRINITY_DN15703_c0_g1_i1 len=575 path=[0:0-574]
CTTCTCCCCTGTTGAAAACGGGCAATGAGTTTGTACAGTGTATTGTGGGAAAAGTTACTAAGCTGAATTGGGCTAAACCTGCTAAAACATCTGTTCTACCCATAATCATCAAGAGAGGAAACGAATGTACAGTACTATTTCTGGGCTCTGTAATACAATTTCCACTTCTCTTCCTTTTTACCAAATATGTACATTTATCTTAGTCGGGCGACTCATGCACTTTATATAAATACTTATGTCATTGTTTCATTTAAATGGGCATTTACTGTATGATTCTGGGAACGCTCTAATATTTAACCAAACCTCTCCACCCCAATGTCAGTGCTCTCCACCGCCCACTGTAACACCTCTCCGCCCCAATGTCACAGCTCTCCTCCGCCACTCTCAGACCTCTCAATCCCTCTGTCAAAGCTCTCCGTTCCCCACTGTCAGACCTCCCCACCTTTGTGTCAGAGCTCTCCAACCCCCACTGTCAGATCTCTCCACCCCACTGTCAGAGCTCTCCCCACCCCACTGTCGGAGCTCTCCACTCCCCCACAGTCAGCCCTCTCCACCCCCACTGTCTGACCTCTCCA
>TRINITY_DN15761_c0_g1_i1 len=339 path=[0:0-338]
CTTCATGTTCTTAGGCGTTTAGGGGTGGGTTCTCTGCTCCTCCCAGTCTTCCATGCCACCGCCCGGTGACAAACGTGCATCTCTTACAGACGTCCTATTACACACATGAGAATTGTGTTGTGATGTCTTGTTCCTGTCCCTGTTTGGTTCCTTCTGTACAATGTCCCTGTCCTGTGCGGCGTTATTTGGCTGCACGTCTTGGATATGAACATTGTAACACTGGCTGTTGGGAGTCTGGTCCTTAGCCCCAAGCGCACTGGGTTGTCTTCCCTGCAACTCTCTCCTGACTAAACTACTTCGGGGGGTACCAGTGTGCGAGTCTCAATACTTCAAATTACA
>TRINITY_DN15745_c0_g1_i1 len=489 path=[0:0-488]
TCCTTGCGATTGCTGGTCATGAGCGTGTACAAATTGGCTTATTAATAATTCATTTCAGGCGAGTGAACTCTGGTCCTACCTGGAATGCATCAGGCTGGCACAAGCACACTTTTCCAATGAGATGCACTATGGCGCCATCCTGCTTTTTTTGGGTTTGTTTTTTTATTAGAACTGGTGATGGGAGAAGTGGGGTAGGGCTTATAAGTACAGGTTAGTCCCTGAATAAACAATAATGCTTAGTTTCCATTCCTCCATACAAATTGAATGTCTGCCGATAGGGGAAGGGGACCGGAGCACTTGTTGAACAGCACAGAAGTAGACGATAGGCTTGAGGCAAGGTTGCATGTGTGGCTGTGCACCTAGCCCCTTCCACGCATGCTCTGCCGGATTCCTCTCAGTCCTTCTCTACGTCTGTTGTAGCAATTATTTTAGAAAGAGAGTGATGGAGGGTGGGATTGTGTGGCCAATCTCCCTTCAGCCACACAAATG
>TRINITY_DN15773_c0_g1_i1 len=253 path=[0:0-252]
CTCAAATGATATACATATGTACATTCACCACTGTTGAATTGTTGCACATATTTGCAGAAGAAAATCCTAATGGAATGAATGTAAAAAAGCATGTGTCATAACTGGTGGAATGGCAGTACGCGCTACATGTTTTGGAACACAATCTTAGAAGGACGTGCATTTATGTATCGCAAAGTAATTTGAGCATACTTGCTTGAATTTTTGCTGAATTTCAACTGTTGAATGCTACCTTTTCTCTCAGAGATCGGAAGAG
>TRINITY_DN15712_c0_g1_i1 len=407 path=[0:0-406]
CGGCACAGTGCAGTAAATGGTGGTACCAGTACCAGAGGGCATCCAGGGCCTTGGGCGAAGCCACTGAGTCAAATCCGCTCGCAGTATTTTTGGTCTGACACCAGGACGTTATAATGACACTTTGGATCTTCACTGGAAAAAAGAAAATATCTGCTTTAATGGAATTTCCCTGGGAGTCTGTCTAAATATTGTACGTTTTCCCCACAAGCCATTTATTAATAAGGAATGTAATTATACATTCTGTTTTCCACAGAGACCTCCAGGTAAAACACCTGCGTGCTGTTCTAGTTTAATAATTCCCAGAGAGCCGCTGATGCAAAGGGTCATAGATTGTGCCTCAGGGAATTTGGTGAAGGTGCTTTTGGGAGGAGCACTGTTTTTATTAAAATACAACACCGGACCCGCAC
>TRINITY_DN15716_c0_g1_i1 len=400 path=[0:0-399]
ACTGCACGTGGCAAACGCCTTCTTTGGACGGACTAAGCACCTCCCCTGACTCCTCACCGCCAACTAGTTACTGGATCCCAGCTGCAAAAGAATCAGTGTGCTAACAACACTCCACAATGGGGACTGTTCTTGATCCTCCCGGGCAACAGAATCAGGAGAAACAAAATAAATATATTAACAGGGTAAAACTGAGCCCGGGCAGGCTACTACAAGCAGCATGTGAATTCATAAAGCCAAGGAGATCCATCAAGAAAGCAAATCATTTTGCCTACATAGTAAAAAAATAAAACCAATCATGGGGGCTAGGTCACTAAACCCAGTCAGGGGTAGAGGAGGTCAATCAATCTGGTATCCGAGCCAGTGGGACAAGTCAGAGTCTGGTGTTTGGTTGGGGGGGTGG
>TRINITY_DN15764_c0_g1_i1 len=300 path=[0:0-299]
GCTACATTTCTGAAATTGAGACACCAAGCCTAAGACCTGTTCTGAAGCTTCAATGTGCTTTGTACGCAGGTATCGTTCACTGTTAGTACTGGTGTCTTCGAGGAAGTACCGATAGTTCACCATGATCCCAAAGGAAGTGGTCACGCCTCGTGGACTTGTATCAGCCATCCAGTTTATCTGCCACATCACTGCTCCATTCTGCAGATGAAAATTTGCTACTGGGTTTAATGCAAAGCCACGGTGCTTTTCTCCGTACAAATACCAAGCACAAAGTCTCATTAAGGGCGCCTCCAGGGCTTT
>TRINITY_DN15782_c0_g1_i1 len=307 path=[0:0-306]
CTCGGGGTGTAATGCACTCTGTGTAATATCTTGTATTGGATTATTTTATATCTGGGGTGCAGTGACACATTAGTAGTGTGTTCGCAGATGGATTTCCATTGTTTATCTGTGAAATGGCAATGTAGGTCCTTTTCCCAGGAGGTCCTAGTGGCCAGTGGTTCTCTTGTTGTAGACTGTATGATTGCGTTGTGTATCTGCGTGATCCATCCTCTTGATCCCAGGAGGTGTAAAAGAGTGTGTAGTGTCAGTGTCTGCGGGGGTTCCGCAGGTAAGTTAGGAAGTGGTGTACGGAAGTCACTGCAAGATC
>TRINITY_DN15795_c0_g1_i1 len=211 path=[0:0-210]
TAGCAAATGATGTTTTAATGTCCCAAAGGTGGAGGGAATAATCAATGGCTTGTCTAATAAAAATAAATACATTTAGCATTACTCCTTGTGTCCTCAGCCAACAGAGTTGGAACCCGAATTGGGGATCCTTTACTGGTGGCTGATCATGTGACGAGCAGCGAACGAAAACCTTGAACCACAATCAGGAAAGTATGGAACTGGTAAATTACAG
>TRINITY_DN15747_c0_g1_i1 len=456 path=[0:0-455]
CCTGTGAAGAAGGTGGACTGGCTCCAGAAAAATACATGGTGCCAAAGCTTGTGCTGGGCCAAGACATGACATCCAAAAATACAGTAAAGCAACACTTGTCAGACTGACCCCTTAGAGGGGTCTGCCAAACAGAGTGCACATAATCACATATATCCATTTAAGGGTCTATGGTAAAAACTAGATACAGTGAGAAACCACTGGCAGCGGCGAAAACAACATGGATCCCAGGGGGTAGGGTAGGTGTGCACATATCTGGGATGTGCTAAAATCAGTGCAATAATGCTATGCTCATGAGCAGCGAAGGACCTACATTCAGCAGAAAATGGGCCATTCTGGACACCACCACCAGCAGCAGCTACCAGTGATTGGTACAGGTCATTCTGGATCTCACCAGCAGCAGCTACCAGTGATTGGTACAGGTCATTCTGGATCTCACCAGCAGCAGCTACCAGTGAT
>TRINITY_DN15754_c0_g1_i1 len=468 path=[0:0-467]
CCGCCGGTTAAATTGAGGCTCAGCTGAGAGTGGCTGCTGATGCCACTGTCCTCGTTTGTGTCGTCGTAGTACACAGCTGGCCCCAAGTCCTGGAAACATCCCGGGAGTCTCCCCAACTTTGGAACCGGCGCCTCAGCCCTTTCCTCGCTTTCCGTTGAGCTCAGAGACAAAGTGCTGTGGTGATTGGGACAATTAAAGTTGATATTGCACTGGGATTCCACAGCGCCGGGGCTCTGAGGCTTCAACATAGCGGGCTTTGTTGGGGTGCTAGATTGCAAAGACTCTGGTGAAAACTGAGCGGAACCTTTTAGCTCAACAGCGACCGGATAAAAGAGATCATTGGCAAATGGACCCATGCTTGTAAAAGTATGTGATGGGCTCACGGCAGCGGTGCTGCATATCCTGCCCGGTTTGGTATGAGTGACAAATACTTGAGTCGTAACACCTGAGCCAACACCCTGCTCATCA
>TRINITY_DN15799_c0_g1_i1 len=490 path=[0:0-489]
CACACTCAGAGTCTAGCTTTATAAACAAACCTTCGAATTAACCTAGACAGTGATCAGTCACAGGAAGGACATCGTAAAAAGTGAATTTAACGTTCCCTGTGGAAATGTCAAGGAATGGGTTTTATGTGTACAGTAAGCACACAAATAGGACTCAGACATGGACAACACCCATCGTCCTCTGCAGATAAGGACCAAGCATATACAACACCCATTGCCATGTGCAGACAGGGCCCAGACACGAACAACACCCATCGCCCTGTGCAGACAAGGCCAAGACATGGACAACACTCATAGCCATGTGCATACAAGGCCCAAGCATGCACAACACCCATCGCCCTGCGTAGACAGACCCCAGGCAAGAACATCACCCATTGCCCTGTGCATAAAGAGCCCAGACATAGACAACATCCATTGGCCAGAGCAAACATATCCCAGGTACACACAGTATCCATCACCCCATACAGAAATGGCACAGGCATGAACATCACCC
>TRINITY_DN15777_c0_g1_i1 len=355 path=[0:0-354]
ACATGAACAGACGCTACTACAAACCTGCAGAGATTAAGCTCTTTGATGGCATTGAGTGTGAATTCCCTTTGTTCTTTATCTTCATGATGATTGATGGTGTTTTTAGAGGACATCCAGAGCAAGTCAAAGAATACCAGGACCTTTTGGATCCATTGCTTTTCGTTGGATTTGAAGGGTGTCCTGTGGTACCCAAATATTATTATGTCCCTGCTGACTTTGTTGAAGCAGAAAAGAAAAATCCAGATAGCCAAAAGCGATTTCCAAGCAACTGTGGGCGTGATGGAAAGCTCTTCCCATGGGGACAAGCCCTTTATGTGATTGCGAAACTGCTGGTTGAAGAATTAGTAAGCCCGAG
>TRINITY_DN15797_c0_g1_i1 len=219 path=[0:0-218]
CATACATCTCTGATTTCATTATTGCCATGTCCATGTGAAGTTCAAGGGGATAAGTGCAGGAAACTGGGATTCCATTTCCATGTCATTGTTCGATATTCATCTGTCAAGGAGCTGTTAGTCACCTATTAAGCACCAAACTGCACGTCTTGGAACGAGGCAGTATCATAGCATTTAGACAATCTCACTATGGTCTAGAGAGACACTTTTGAGGAAGGGCTC
>TRINITY_DN15728_c0_g1_i1 len=210 path=[0:0-209]
CAATATTTCATGCCATATACAGCTGATGTTTCAGCCCTAAAATTAGCCAACGCATTACTGAGTCATTCATCCACGAGGTGACTAACATTCTGCATGACCGCAGTAAACACCATAGCCTGAGCATCTAGTGGAAGACTCAAACAACTCACGACAACACAAAGGTCGATGCACATGATGCTGTGATATAATACACATTTGATTCAGACACAC
>TRINITY_DN15776_c0_g1_i1 len=321 path=[0:0-320]
ACTTTTTCTGGAGAAGAGGTAGGGGTGGTAGAAGTGGTAGCAGGAGATTTGGTGCCTTCAAAATATTCAAAAATCTGTGGCTTTGGTGGAACCCAAGTGCTCTGTTCTTTCTCTCTTCCGAGTCGAGTGCCATTAATTTCTTTGCGGAAATCAACATCTCGATCATCTCGATCTCTTTGTTTGTCCAACAGACTTCTTCTCTCATCAAGATCTCTGTGAGCATCTTGATCAAATCCTCTGTTCCACATAGGGCCACTTCTAGCATTATCAGGTCTGAGGTTTCCTTGGTGAAACCTCTCCCTTTCTTCATGAAAGGCTTGA
>TRINITY_DN15739_c0_g1_i1 len=477 path=[0:0-476]
ATACGGACAAATTCTGAAAGCAGTGGACTGTGTTCTCTGTGAAATGTGGTAATACCACAACAAACTAGGGTGTATTGAAGGTTCCGGAAGTATTTCTTGAAGGCTGATACAGTACGTTTAAAGGTGGTGCCATAAGGGACAGGCGACTGAGTTACAAAAGAGAATATTTGTGCAAACATTTACTGTTTACCACCAATTGGATAATGTGCGCCTATTGAACCCATGTAACCCACCACACTGTTCATTTAAACAATACTACTACACTCTTGAAGGGTGTGTTTATTCATTGGTTACAAATCTCATTCTTTTCCCGACTAAGATGGCAAGCACCTCTACTGAATGTGGAAAAAAATCACGGTAGACCCTTTTTAACCACCCTGATGTTCTGGGTGGTTAATTGCCAATTTATTACATATTCGGATATCTGTTTGACATGAGGTGTGTTACTCATTCAGATAGCTTTACAAATCTTTACAC
>TRINITY_DN15757_c0_g1_i1 len=492 path=[0:0-491]
CAGGCATGGAGTGGGGTGACTCCCAAAGCTTAGACATTTGGTCCATGCCGAAGTGAGCAATGGGGATAGATTCATGTCTCTGATGGAGCTGGCAAAGCAAACTCTATTTTGAGCCATCCAAAGTGCTGCGCACAAAGGCATGGAAGACCTTGGCGCTGGATAGGGAATTGTCCCAGCTCTGCTCTGGCTACCGAGTCAGAGGAGTGGTGAGCCAAAAGCCCCTTCCCCTCCGAACTGAGAGGGGAACAGAAGGGGTCGGTGGAGCCACTCTTGAGCCTGTAGGTGCAAGGACCTCTCCAGCTGGAGCTGAAGGTGGGGTTGGCTCTGCTGGGGCCGAGGTTACCGGTGGTACCACGGACACTGGAGTTTGGGGCAGCATAGATTTAATCGGATTTGTAAAGTAGGCCGTCACCCTCAGTGATTTCATAAGGGATTTGAATTGCCATGCAATTTGGGATTTCCGGTGTGCACAAGAAGCCTACGAATGAGAAG
>TRINITY_DN15717_c0_g1_i1 len=252 path=[0:0-251]
CTCCTCTTTCTTGCGCAAAGTCATTGTCTATAACCGAACGCAGCACAGTTCCAACCACCACTGAAACGATCCATCTCAACTTCAGGGCTCAACCGGAGCTCAACACTGAATCCAAAACTCCTTGAAAGAAGAACGATTCAAACAGCAACTGCAGGCAGGCGCTTGGCACGTATCCATCCTGGAACTTCAGGAAGTCTTCGAATCTGCTCCTGCCGTTTGTTCATTCGCCTCAGGTCCCCAAACAAATCCATT
>TRINITY_DN15788_c0_g1_i1 len=204 path=[0:0-203]
CCCTGCTCTCCTTTTTCTTCCCATTTCACCCATGCTCTTCTTTCCCTGACTCTCACTCCATTTCCCCATCTCCCCCTTTTCCCTCTCTTCCTTCTCCCGCTTCTTGACCCCTCCTCTCTCTTTCATTCCATCTTGCAACCCCCTGCTTTCTCTCCTATTCTCCTACTTCCCTCCTTTTTTCCTCCATCTCTCTTTCTGGTTCCC
>TRINITY_DN15736_c0_g1_i1 len=434 path=[0:0-433]
CTCACACACACGCAGCACTGTTGACACCATGGCCGAGTTCCCCTCTAAAATCAGCACTCAGACCAGCACCCCGGATGTGCCCAGCACCACAACACTTTCCTGGAAATTCATTTCTCTCGATGTTGGATTTGCCAAGTCTTTTGTTGGAATATTGATGGAGCTGGAAATCGTGCTGGGACTCTTGGTTTGGGCTCTCATTGCTGATTCACATTATCATCCCATTCCAGCCTATGGTTGGGTCATGTTTGTAGCAGTCTTCTCCTGGATTGTTACAGTCATCCTGTTTGTGATATATCTACTGCAACTGCACTTAAAATTGCCCATGGTACCATGGCCCATAGTGCTTGTCGGATATAACCTTACAGCAACAACACTCTATATTACTGGCTTCATAACGTGTTCTGCATCTGTCACATCAAACTTTTCGAATCAGG
>TRINITY_DN15707_c0_g1_i1 len=699 path=[0:0-698]
GCCTGTTGTTGGGCATGTACACCAAGGAATACCAGATTAATGCAGAAACACTAATGCCTGAAAGATTATCCAATACCCCTCAGTCCAGGATTCCTCATTTACACCTGGTGCCAGGAGATATTGGCCAGCCCTCTGGGTACACATCTGGCTGTCTATTTTTGGAAGATGCAGATGATTTGTCTGCAGTATGTATCCTTCAGAGATTCCGACAAGACTCCCTCACTGTTCCATTGAAGATGGTAATGTGCCATTCAGTCATCCAGTAAACCCAGTCATCATTGTGTCCGTGAGGAACAGCAGTACTCCAGCCTTGGATCCCATCAACAGAGGACGTCTGTTACAGAGAAGATCTGTAGTAGGACTGCTGTTCCTCTCCCAGCAGGCTGCTGCTCCAGAGCCTTCCTTTTATTCCCATTTCATGCCCACCCTCCCAGTCTTTGGTTTTACCCCGATGGATCTCTGCCATGGTTCTCCGCCGGACATCGACTACTCCCATCGTTCCTCTAATTTAACCTTTGCCACCAGTTGGCAAAGAAGATCCTTCCCTTGTTGGACTCTCTCCCTCCACCCATTGTGTGGGCCAATAGGTGTATCGGGGGCATCAGCCACAACAATCTGCCCAAGTATTTTAAGTGCGTATTATGAACAGAAAATATTTTTATGAATTCTTTTGTAATTATGAGTGTAATACAAAACAAC
>TRINITY_DN15743_c0_g1_i1 len=574 path=[0:0-573]
CTGGCTGGGAAGAAAAAGAAACTATATATCCTTCAGGCTTGTGGTCTGTGGGCCAGCATCCACTTTTTGATTCCCTGATAACAGGTAAGAAAATATGTTACCGTACCACGGTGTAGTCATTCAAGCAGCAGGTACCACTAGATTGAGGGGCACATACAATTCCCTTTGTATTGTTCCTGCCATTTGATTGCTTGATCCATCACCGCTGTGACCCTCTCCCAGGGTCTCTGCGGCTTATCCCTCAGTTCCAAATCACAAAACGCAAAAGTAAGGTATCTCCAATCTGGTACCATGGAATGAAGGCTCTGAGGCAACCTGCATACATCACAAGGCTTGTGGGTAATTATTTACAGGAACGTAACTTGATAATCCACTTCCACATATGGTGCAGCCACATTCCCACTCTTTGAATCCAGGCCACAGCAGTGGAAGACCTTGGGGGTGGGAAGATGAGGAGATCCTCACTGCGGTGTCCTGTGGATATAAGTACTGATGTATATGTGGTGGCCTTGCAGATCTCAATCTTGGGGGTGTTTGATAAAGGCAGTAGTAGTTGCCAGGGACATTGTATAAG
>TRINITY_DN15793_c0_g1_i1 len=251 path=[0:0-250]
CACAGCTGAAAAGTCTCATGTTCGGCTGCAACAAAATTACGAGCGAAGGAGGGAAATGTCTGGCGCACGCCATCCAGAAGAGCAAGTCGATTTTTCATCTTGGCCTTGCCTGCAATGGCATATCTACAGAGGGAGGCGAAAGCATTGCAGAGGCCCTTCAGCAGAACACGACTTTGAGAGAACTCTGGCTGACGGAAAATAAACTCAATGACGAGGTGGCCGAGCGACTTGCAGAAATGCTGAAGATCAAC
>TRINITY_DN15753_c0_g1_i1 len=267 path=[0:0-266]
CCACAACCACAACAGGCCCTACTACAACCTCTTCCATCTCAACAACACCTCCAGGAAGCACAACCACAACAGGTTCTACAAGCTCTTCTTCATCAAGCATGACAACTAGTGCTCCCTCTTCAACCACTTCGATCAGCACTTCCACAACAGCTGCCTCTCTTTGTGTGGAAGAGCTCTGTTACTGGTCAGACTGGTTTGATAACAATACACCAACGACGGATTTTGATTCAGGAGACTTTGAAACAATTACTGCCATAAGAGAAGCCG
>TRINITY_DN15792_c0_g1_i1 len=299 path=[0:0-298]
CTAGGATTAAATATAACAATATGGTTAAGACTCCCAAAGTTGGTAGACTTGGATCCTCTGACCACAAACTATATTATGTAGCAGTACATTTACAGCACATTGCTAGCTGGCTGGACAGGGACAATCATGAAGCATATATGAACATGGCTAGAACTTCTGCTCAACCTAGGGACTTCAGGGTCCATACCATGGGATCTAGCATAAGAGGGTTACCCCACAAGAGAACTGCTACAATCACAATCATAGAGCCCTCAAACTATTTGGTATATCGTCTCTGTTTTCATAGATCGGAAGAGCAC
>TRINITY_DN15731_c1_g1_i1 len=297 path=[0:0-296]
CAGAGAAAGAGAGACAGAGAGACAGAAAGAGACAGAGAGAAAGAGACAGGGAGAGAAAGAAAGAAAGACCGACAGAAAGAGAGAGAGAGAGACAGAGAGACAGACACAGACGGACGGAGAGACGGACGGAGAGAGAGACGGACGGAGAGAGACTGAGAGACTGAGAGAGACTGAGAGAGACGGACAGAGAGACTGAGAGACTGAGACTGAGAGAAAGACTGACTGAGAGACAGACACATAGACTGAGAGACAGACACTGAGAGAGACTGAGACTGACAGAGAGAGACGGAGACGGAG
>TRINITY_DN15784_c0_g1_i1 len=694 path=[0:0-693]
GGCAGTTACTGCACAGGCACCAGACCTGCAGCCCCGGCTCTGCCTGCTACAGACTACAGCCTCCGCTCAGCCGGGTGCCCCCCGCAGCCTCTGCTGGACCACAGCCTCAGGGATTCTCAGGCACCAACTTCAGCCCCCGCTCTGCCCGGCACCCAGCGCAGCCTCAGACCTGCCTAGCACAAACTGCAGCCTGGGCTCTGCCTCTTCCCGTGCACAGACAGCACATGCATCGCCTTCTTGTGCGTCTTTAGAGGTTTGGGATGTTTTCAGCTGGTGCCCAGAAAGGACATTTTTGGCATTCCTTATAACTCTGTAGGATCCCACAGCCTGCTAGCTCTCTCGGGAAGGACTGCACCCAGCGTCTGAAGATCCTGTACAAAGAGGGACCAGGCTTCAGCATCTGAGGCTGAGGATCAAAGGCAGGGACGGCGGGCCCCAGCCCCTGAGGATACAGTGCACAAAGGTCTATACTCAGTGCCGGCAAGAACCTAGTACCCAGCCCCTGAGGTTTTCTTGAGTTCTTTCGTCCCTCAAGCCCTTTTCTGGGGGATTTGTACATATATATTTCTTTATTCCTTATTTGCAGCACTTGTGCCTCGCGCACCCCATTCTAGTTGGTAATTTCTATTCCAACTTCTCCCTTTTGGCCTCACGCCCCTCCTCTTATTATTTTGCCACCTGTTTTTCCCCTCAC
>TRINITY_DN15750_c0_g1_i1 len=224 path=[0:0-223]
AAATATATTCAATCCAGTGATACGAGGTCGCAGTTAAAGTTTCTCGAGCAGCTAGATCACTTGGAGAAACAGCGAAAGAATGAAGAAGAGCGAGAAATGTTGCTGAGAGCAGCCAAGAGTCGTTCCAATAAAGAAGACCCAGAACAGCTACGATTAAAGCAGAAAGCAAAAGAGATGCAGCAGATGGAACTAGCACAGATGCAACAGAGGGAGGCCAATCTCAC
>TRINITY_DN15780_c0_g1_i1 len=529 path=[0:0-528]
TGCAGCTTCACTTACATAATTACAAAAATGCCTCTGAAGAAACCTTCAGCAAGGAAAAGTATTGTAAAATCGTACACATTTGAGACCAAAGCATCTTACAAATATAAGCATACTAAGGTACTGCATTTTCAGAATCGTGACCCTGAAGGTCTGTCCTTATACCTGGGGTGTTAGAATTAATGCCGTAAGACGGGATTTTCTTTTCTGTTATCATGATTGATGGCTGCCTACATTCAAAATGAAAAAGAAATCAACGAACAAGCAACTGAAGACACGCAGCCTGCTGAAGACCAAGTGTATTCTTCTTTTCCTTTGACAGACTTATCAATATATTTTTCTAGGCAAAACAAATTGCTTTGCCCGACAGATGTTTGCACTAGCCATCACGTAACTTTTGTAATATATTTTCTCTGCTACGAAGGTTAGTGTAGCAGTTTCATATATATTTTGGGAAGGTTCCACATACAGAAACCAATTTAATGTTATTTGTCTGAATGTTAACTTCCAAGCATTAAAGTGCTAATACGAA
>TRINITY_DN15749_c0_g1_i1 len=469 path=[0:0-468]
TTTCAGGACAGACGTGTCCTCCGCTTCCCTGATGTCGCTCGGCCGGTTCCTCCTCCCGCACTGCCAACACAGATTCTCCAGGAGGGATGGCTGGCGTCCGCTGGTCAGGTTAGCTGCACTTCTTCTGTGGGCACTTCTGCCCTGCCGCTGCTGCTGGTGCTGCTGCGATTGCTTCTTGTGGGAGATGCAGGCCACAGAGGACAGGCTCAGCTCAAGCACTGTCTCTGGCACAATTCTCCCTTCTGCTTCTTCCACTAGCCGATGCTAGCTTCTTCTTAACGACTATACAACAAGCCGGGGCCAAGACCGAAGTCTAACAAATCCACTGATGCTGCGCATCTTCTCGCCTTAGATGCAGGTCTTCCCTCCATGCTCCAGCATGGGGAAGGGTCTCTCAGCCAATCGAGGGGTCAGCAGAGATGCAAATTAGGGCTTGAGGCCGGGGCTCTCCTGACTGGAGCAGACCCTA
>TRINITY_DN15779_c0_g1_i1 len=424 path=[0:0-423]
CCGCAAGGGAGGCAACAATATCTTAGCCCGCTGGACTTTCCATTTTGGGCAGAACAGCAAGCAATGAACCAGACCCCTAGCAAGAGGAAACCCACAAGAGCAATTGTCCTCAAATCAGTCAGCATAAGGAATGCCATACATTCTATTTGCATTCAACTTGAACCCAAACCTCGCCGAATCATAATCTGCACGAAGAAAAGGATCAGCAAGGGAAACCAATAAGCTGAAGGGCATTTAGGTAGAGGAAAATGGGCAATCCATTTTAAATATCTTGAATCACCAATGCATTGTAAATCACGGGCCCTACTAAGATTCCTCATCCTAGTGTTACAGATAGATTTGAAACTGGCAACCGCAATTCCCTGATCAGACATGATTTCCTCAACACCATACCTAGAGGCCAATTGCTCAATCACTGCCTTCT
>TRINITY_DN15714_c0_g1_i1 len=225 path=[0:0-224]
CCCACCCAGCCACGGTGTCCCTCAAAACTGGGACCCATTACAACTTCGTCGGACAACAATACCGACAATATCATTCCGGGACAATGTGCTCGAGTAATCGAGCGAGTTGCCCTAAGAGAACAAGGGGTGCGTTCACAATCGAGAGAGGACGTGGCCCCGCTCCCCCCGACTGCCCTCAGGGTGTAATATTTTGTTTCAGCTTGTGTCAGTTCTCTATAAGTAAAT
>TRINITY_DN15772_c0_g1_i1 len=214 path=[0:0-213]
CCGTGGTATTGTGAATTCTATAAATGTCAACATAATCATCATCATCAATGTTGTATGTCATCAAAGTGACATGCTAGGTTTGTAGTATTCCAGGGGTATGCAGCTGGGGTTCTCGATAATGCAAACCTCTTGGGATTGCAGGATAACCCTGGATGATGTTAATGATTCACATTTTAATGCATTGCATGCAACCTTATCTCAACCTTCATCCATT
>TRINITY_DN15705_c0_g1_i1 len=237 path=[0:0-236]
ATCCTTGAAAACGTGCTGTCTGGGCAAGGTGGCTTTTCTTCATTCCACAATCAAGCAGATACCAAATCTGGCAACACATTGGTTCACTGCGGCAAAACCAAAGTATTCATGACTCATCCCATGCTTGAGCTGCTTGAAGCCATAAGGGCAGCAGCTTTCTCTGCAAAGGCATTCTGCATTCAATGCTGCTGGAGGAGGTACAAGCAGAGAAAGATTGCAAAACAAAAATGGGCGGCC
>TRINITY_DN15721_c0_g1_i1 len=618 path=[0:0-617]
GCCATGAGGCCAAACCGCACAGACAGGGGGAGGTGGGAGGAATGGCAAGGTGAGGGAGAGATGGGCACTGATGCCAGGTAGTAGGGTGGGGTGGGTTGTTTGCAAGGGGGGCTCTATGTACGCAGGACACCTCCACCATTGGAGAAGACCCTGGTAGACCAGCTACACAGAGTTCAAGGAATAAAACCTCTCACCAAGGCTCAGTGACGTACACTTCGACACCACACAACACAAGCAATTTACATTCTAACTGCAGGAAACTTCCCTACATTTCTCGGTTTTTGGTTGGTAGTGCGGTGACGTAGGTCAGGAGACACCCCCAACCCATGACAAAGGGTGTGGGGTCTCCCCTGCCCTGTGACGTAAGGGCAATGAACCCACAACCTGTGACATAAGGGCATGTAAACCCCCGGACCTTTTCCTCAATAAAAAAAAAAGTTTGGAAAGCACAGCTTTGAATTTTTCAGCGGGCTGTAGGACTAGACCGAATATGACTACGCCCCCTTCCCTCCCAGGGCACGGATCCAAGTGCTCCGTGCCTCTGTCTGTGCAGGATGATGGTCTCCAGGAAGTTATGTTAGAGCTGGCCCAGTCTAGTTTCACGCAGGTTCCTCCAGG
>TRINITY_DN15709_c0_g1_i1 len=278 path=[0:0-277]
CACTTGAACCCCCTTCATCTATGCCTCCCCCACACAAATCACTGCCATCATCTGATCCCGCAAGCCCCCCCAGGCCTCATCTGACTCCATTCCCTTGGCTCTTGCCAAAGACTGTGAAGCCATTTTGAAACCCCACATAATCAACACCAATCACTCATCACCAACTCAATCCCAGCCCCCTAAATAAAGCATGCCATCCTCAACCCCTTCTGAAGAAACCCTCTCTGGATCCTGCTATCCTAATTAACTATCACACCATTTCCAGCCTCCTATACCGC
>TRINITY_DN15704_c0_g1_i1 len=341 path=[0:0-340]
CTGGGTGAGGAGAACATGGACTGCGATGAGAGTGGGCTCATGGAGTTGAAAAAGGTGAAGCCTTTGGTAGACAGGGGTGCTGGCGTCAGGCTCTTGGTAGCCCAGTTGTTGTAAGGGTAGCCTGCATACATGTCATCATAGGGCTGCATCAAGCCACTGAACTGGGGCACGTAGCCATTCTTGCAAAGGTCCATCTGCTGGTTGCGCTCCCTCTTTCGCCACTTAGCTCTGCGGTTTTTGAACCAGACCCGAACGCGCGCCTCCGTCAGGTTGGTCCACACGGCGATCTCCTCGCGCATGCTCATGTCCGGGTAGCGGTTCCGCTGAAAGGTGGCCTCCAG
>TRINITY_DN15774_c0_g1_i1 len=400 path=[0:0-399]
AAAGTGGAGAATAGAATGGAAAGTGTTGGCTTGAAGAAGACTCCCATGGGCATCGTGCTGGACGCTCTTGAACAGCAGGAGGAGAACCTCAACAAAGTGACCGACTTCCTGTCCAAAATGAAAGAATAACCTGATCTTACAAGACCGCCTTTTGTGCAGCTTCTCTAACTCTCTCTCCTTTGGCCCTTTGAAGTGTTTGTACGTGAACCATTAGATGCAAATGTTGAGAAAAATGATTCATGGCCAAGAAATGGGGAACCTAGCTGCTGAGTTCATGCTCCTCAATTGAGAAAGTGTTTATCGCAGGTCTGCACAGTACCATGTCCAAGACCACCTTTGGTACTTGCTGTTTTTAGTTTTCAGAGGGTTAGCGCTAATGTTCCTTGCCTTTCTCCGGAGC
>TRINITY_DN15706_c0_g1_i1 len=416 path=[0:0-415]
CTCCGCCACACTTCAGAGATGCAGGTTAAAGGTGAAGGGCTCCCAAAAAACGAAAACCTGGTCACATGCACAGACTAAAAGACTCCACTGGAACCTTGCACTGCCAGATGTCCCACAACTACTGACTAGGATGCTGGATTAGTGTTAATTTTTTAGATAATGGCTGTCTGCATGTGTTCGGTTGATAGGGGATTAAAGGAGGAGCAAAGAGATCCAGAATGGGTCATGAAATGCTTCAACCTGTCCTCAATCAGCTCATAACCTCCTAGTCTCATCTTGATTATGTCATGGAGTAGTCTTTCTTCTAGTACATCAGATTCGATCCTGCCCCCTGCAAGCCACATTCTAATGTCCAAGAGGTCTCTCCCACAGGTAGCCCACGAGAGAAATTGATTCTATGGAAACCAAGCCAGAGG
>TRINITY_DN15723_c0_g1_i1 len=294 path=[0:0-293]
ACCTCTCGGCCCATGCCGTCAAGCACGCCAAGGCCTACTGCTGCAGCATGTGTGGTCGGGCCTACACTTCGGAGACATACCTCATGAAGCACATGTCCAAACACACCGTTGTGGAGCACCTCGTGAACCATCACTCGCCGCAGAGGACGGAATCCCCTGGCATCCCGGTCCGGATCTCTCTAATCTAGACCACAGAAGGTCCTCTACCCCTCCCTCCTGCACAATCCTCATTCCAGAGAGGGAGGAGGAAAGCGGGCAGTAGAACAAAACGTGCCACCACTCCCACTGCCAGCC
>TRINITY_DN15769_c0_g1_i1 len=448 path=[0:0-447]
CCCCTCCTGGGGGTCAATGGCTCAGAGCTGTCCTGGGATCTCCCCCTCCTGGGAGTCAATGGCTTGGAGCTGTCCTGGGATCTCTCCCACCCCAGAGCTGCTCTGTGATGTTCCTCCGCTCCATAGATTCCCAAATCTGGAACTGCTCTGTAATCTCAGTTTTCCCATCTATGGATTCCTCCGATTTCCCCTTTCATCCCTCAGTGATTCATTGAGGTTTGCTCTCTCTAGGACCTCAGCCATGCCATACCGCGATTGGACACTAGGTGTCACTGCTGCACTGGTGTCCGCTTCCCCCAGGACATTAGCCAAAGCCATATTGTGATTGGACACTGGGTGGCACTGCTGCACCAGTATCTGCTCCCTCCAGGACCCAAGTCAATGCCATACTGTGAATTGCCACTGGGTGTCATTGCTGCACTGCTTTTGCTACTGCCAGTATCTGCCA
>TRINITY_DN15708_c0_g1_i1 len=418 path=[0:0-417]
CTCCCTTTCCGGCATAGGCTGCCATTGCTTCACCACCACCACCATTGCCTCACTACCCAGCTCCACATCAAGGCTCCCCATTTTCCTCCCTCATACAACTGTTCATCTTGCATCTAGCTTAGTCGGGGCATACATACTCTCTTGAATGTTTTCTTTTAAGAAACACAAGATACACATATCTGGAGCTTTTATAACAATCTTGTATTAAAAACGTTTCTCATCTGTATGTGTCTACTTGTGGAATTTAAGGCTTCTCACCTTTGTGTCTTCTCTCATGAATAATAAGACTTGTCTTCTTACTGAAACGTTTCCCACATTCAATGCATGGATATGGTTTCTCACCTGTATGTGTTCTTGTGTGGCAATCAAAATTTCCCTTTCGAATGTAGCTTTTTCCACATTCACTGCATTGATAAGG
>TRINITY_DN15733_c0_g1_i1 len=290 path=[0:0-289]
AGGGGACTGAAGGCAGATATTTGGAATTTTGGGATGCATCATGGCACAAACCAATATGGGATTATCTGGCCATCTCTTTAAGAGCCATGGGAGATGAAGAGAGGGTGTGGGCTGAACTAGGAGGTTAGCTCTTATTTTGTGTTGCTATATATAGAAATTGTTTTATCCTCCCCTCCAACTTATGACCCCCTCCATTCCTCTTCCCTATCTCTCCTTCTTCCCTAGTAAGAATCATTCCCCCCTACATCCTTCCCCTTAGGCATCTCTCCTCATATACCGATACCCCCTCC
>TRINITY_DN15762_c0_g1_i1 len=251 path=[0:0-250]
TCTCCCTTTTTTACCCACACTCCTGCAGCCTTTTTACCTCTAGGTGGAGTTTCATCGCAATTTTCTAATTGGCGTACTAATTACTCAATGTGGACACTAGTGGTGGACTCAGATCGTTGCTCCTATTATATGGTAATATGTTATACATATTGAAGTGATGTTCTGTATGCCTATATACCCAATAAAAACTATTTGAATTAAATGTAACGTGCCTTTCTTCAATTCACCCCATCTTCTGAATTGTTTTTTGA
>TRINITY_DN15787_c0_g1_i1 len=354 path=[0:0-353]
CGCTTGGTTCAGTTGCCTTTCCAAGTTTAACTTGCAACCTTGTTTGAATCTTCTGAGTTTCAGGGTCGTCGCCTGCTTCTATTTGGAGGGCCTCTCTGCCTCTACAGTTGGTACCACTGGTGAATTTACCAGAGTTCAGGTTCCCGTAAAAGGTATAATATGCAATTGGGTGACTAGCGCCCAGGTTCTGTACAGATTGCACATAGACTCTGTAAATCTCTGGCAGAAATGGTTCACTGCCTTTCAACCTTCCATGCATCTCCCTAGATAAATTGTGCCGCCTGTGCGTCTCTCTCGGTGACTGCTTCAGTTTCAAGGGATGACAGATGCACAAAGGGAAGTGGCCAGCAGGGC
>TRINITY_DN15710_c0_g1_i1 len=612 path=[0:0-611]
CCTGGGGTTTTCTTTTAAATGGTTATGAAAATTATTAAAACTGTAAAACTGCAACATGGACTTCTATTGATTGAAATGTGTTGTCTAGGATTCTTCAGACCACATACTGATACTGGTCGGCCTTTCCTTGGTCTGGTGTGACAAATGGACTAAGCCATGCTATAGAGAAGGTGTGGCCAAATACTGCTTTCAAGTTCATCCATTTTGTTTTCTTAGCCCATTTTCGCTCTTCTTTTTTCAATTGTTCGATTCCCGTTTCATCAGTACAAATGGAATGCACCTGTGTCCCAAACATAACAGATGTAAAGATGAGAAAAAGGAGACCCTCAAAACATAAGAGGATGAGAAGGATTACTGTTGTTGGTGGTGAGAAAGAACTGCATTTTGTCCAGTCTTCCTCAAAGCAATACAAGAAGTGAAATCCGACCATTATTAGGGCATGTAAAGAGATAAGTGCTATATACATTGTAAACAATACAAAGTACTTCTGATTAGTCTCTCCAACGCAGTTATTAACCCAAGGGCAATGATGGTCCATTTTCCGAATACACCTCTTGCAAACACTACAGTGATGAGCTCTGTCTGGTTTGATGCTACAACATTTTGGACATT
>TRINITY_DN15738_c0_g1_i1 len=422 path=[0:0-421]
TATGATTTTAATTATACTCCACTATTGCATACCCTGAAGGATGATCTCGACAGATGGGGAGAGATGTGCATCTCCTGGCTTGGCAGAATGAATGCGGTGAAAATGAATCTTCTTCCGAGATTGCTTTATCTTTTCTCGTCCCTCGGCACTATTTTGACAGATATGTTTTTTAAAGATATAAATGCCAAAATTGGAACTTTCATTTGGGACGGTAAGAGACCACGTATCTCTCTCGACAAGTTCATTTTAGCCAAGGCCAATGGGGGATATGGATTTCCAGACCTCAAATCGTATTATATGGCTTGTCAACTCAGGGGAATACGAGATTTCCTAGTGAATGAGACCTTAAAATAATGGGCTCCGATTGAAGATTATGCCCTGGAAGAGGGAAGAATTAAGGACCAATTATGGTTCCCCCCCCC
>TRINITY_DN15720_c0_g1_i1 len=323 path=[0:0-322]
TCACGTTCCAGTCAAGAAACTGAGAATTTCTGAGTTTCTGTATAGGAGACAATCAACATCAGTATACCATCTGCCCTTCGGCCTACATTTTGCAGCCAGAGTATTCACAAATATTCTCGCAGTAGTGGCAATAGTGGCAGCTCACTTTAATCGGGAAGGTATACAACTTACCTATACCTCGACGATTGACTAATTTGAAAAGGTTTTAAAAAATACTCAAACCCATTTACAGAAAGGGATGAATTTTCTCTTTTCTCTGGGTTTTTCGATTAATTGAGAAGTGCTTCCTTGTACCGTTCTCGAAGGATTCAGTTCATAGGGGC
>TRINITY_DN15766_c0_g1_i1 len=540 path=[0:0-539]
CCGCAGGCCAGAGCCGCACGGCAGATGTTTCCGGGTAGGCATAGCACCTACACCAAAGCACTTAAAATCTCAGCAGGGTTTGGTGAAAACTGAATGAATAGACCCGGTGAGGTCGCTGAGGTTAGGGACTTTAATAAAAAAAAAATAAAAATTACCAATAAATCCTGGCCAGAATTCCCCTTTAACCTTTCTCTGCTGCTTTTAAGGAAGTGATTAAAATAAGCTACCAATGTGTGCTGTACAGACTTTTTCTTGTCCCTTTACCCTGATGGTATCCTTGCAGTAACTGTTCTCTACAGTTTGCTTCAAAGGATTGTCGTTCAAAAGGCATTTGGTACACATTTGTGATGACCTGCTTGCTGTCTTAATAGAACCTCAAACTTTTCATACAAAAACGTCGGATCAGCAGAAAGTCTGCCATCCGTTTTGTATAAATTGGTCAAATCAAAATACATTTGTGTGCTAATGATATGCTGAAGTTGTACAATTATTCCAAAGAGGCCTAATGTAAGTGTGGTTAAACTACTCCTTTGCCCCCAC
>TRINITY_DN15790_c0_g1_i1 len=445 path=[0:0-444]
CGCGAGGGTCTCTGCTGCTGTTTACTTTAATCATCAATACAGCAAAAAGCAAGAAAAATATTGCCATAGCAAAGCTAATTCGGTAGACTGCTTTGTATCCAACCAGCACATCACAGTTAACGTATCCATCCACATGAGGCAAAATGGTGCCAAATCCATGTTCACAAAAACCAGGGACCTTTTTCAGCTGTTCTCCTATTCCGGGTGCCAACATGATACACGAGACAAGTGTGCCAAGAAGAAGAAGAAAGGCATAAACGAGACGAGTTACTGTGGAATTGTTGGTGTTGGGGCAACATCTACACAGCAAACATGCGGCACCACTGCAGAGACATGGCACCCAGCTGGCGATGGAACAGATGCCCAGCACGGCCCCCATGGCTGACCCAGCTCAGGCTGCTGCTCTTGTTTACTCTGAGCGAGAAACAGTAACACCGACTATGAG
>TRINITY_DN15742_c0_g1_i1 len=528 path=[0:0-527]
TTCCCTTAATATTATTTAACTTGATGATACGCATAATGGCGTGTGCCCCAGCAGCGGGCTATGTAAACACTGTACAGAGAACATTTATTGTAACAGTGGCATCTCGTGCATGAGGTGCTCTACATAGAACTGGGTGCGGGCGCATGTGGTCGGTACCAGATTACCGTAACCGTGTAAGGGGAAGATTTCCAATTCAATTCAAATTATTTGTAGAGTGCGCCCAGGTCGTGATAGGGTTGGGGGAATATGAAGGGCATGTTTTTTCAAGGGGTAGAGTTGATCCCAAAGTCATGTTCGAAGGTATATTGTAGGGGATAGGCCCAAACCTAGCCAGGGAGCGGCAGAGCTATCTGCAGAGGACATTTGTGGTAGCAGGCGCATCTCACACATGGGGCCCAACTAATGTCCTCTGCAGCATAGGCGAAGCCTGGGGGATACCAAAGGGGGTTGTGCCCAGTGGGTACTCGCCCACTCCACCGTGGGCTATATAGATGGTATCGGACCTTGCAGTACCAGGGGGGGGAGATC
>TRINITY_DN15783_c0_g1_i1 len=456 path=[0:0-455]
TTTAACTCTCTCTTCCAGTGAGTTAACTACAAACATCCCCTTCCTTGCTCTTAGCTATGTATTCATTGCATGTCTATTTATAGAAGTTATTTCTCTGCTTGTCTCAAATCCCTTCATTACATTTCCTTCATGCAGTTTACCCCATTCAATTAAACCTTTCTGCACCCCAAGTGGTAAACCCTTTTAACTAGGAATTCAGGATAACCGCTGTTATGCCATATTGTTGACCTTTTGGGCAGGGCACCCTCCCTTTTAGTTGATTTTGGGTAATAATGTTGTCTTAAAGGAAAACCACGTGCTGCCTCCAGCCTTGTGTATTGGTGCAGCAACATGTCCATCAATAGCTACATTGGAATGAGGCCAGTGACTGAGTTGGCGGACATGTACCATTGCTGTTTTGGGTTTAGTTGACATGAGGCATGGCCGTACTATCAAATCATTATCTGTAAATGCACG
>TRINITY_DN15726_c0_g1_i1 len=290 path=[0:0-289]
TGAACATTTAACATCAAAGTCAGTATCATTTCTTGGAGAACACCTAGCCAACCAATCTGTACTCCAAATTTCATACAAAATTATAATCAGGCAGGCGGTAACCCCAAACCATACAATAAATTCAACAGTGTTCACTCCCCTTATTTGGGATCCTCTTCTGGTTCTTTTTTGATTTCCACTGGTTCCAAAGCATGATGAGTGCACTTGCGGCAGTCTCTCTGGTGGATCCATGGTTTTCGATTTTGCACCTTGACAGCCGTCGGTGTGGTGTGGGTGATGGTGAAGGGTCC
>TRINITY_DN15759_c0_g1_i1 len=319 path=[0:0-318]
TTTTCAAAAGCAAATGGTGAAGTAAAGCGCTTATTGGTTACTTCTGAAAAGCCTGGTGCAGGTAAAAGTACAGTTGTATCGAATGTAGCGATTACTTATGCACAAGCAGGCTATAAGACATTAGTTATTGATGGCGATATGCGTAAGCCAACACAAAACTATATTTTTAATGAGCAAAATAATAATGGACTATCAAGCTTAATCATTGGTCGAACGACTATGTCAGAAGCAATTACGTCGACAGAAATTGAAAATTTAGATTTGCTAACAGCTGGCCCTGTACCTCCAAATCCCTCTGAGTTAATTGGATCTGAAAGGT
>TRINITY_DN15755_c0_g1_i1 len=364 path=[0:0-363]
ATTCCGCTTGATCGATTTCTTCTCTGGAGGAAATGTTGTCCACAAACCGAGATATGGTCAAAGAGCTGACAGGGAGCTTTTTCTCATAGGTTCTGTCCATCAGCATGGCAAGGTCAGCTAAATTGTGAATATCCTTTTCTCTTTCTTCCCATTTGAGAGTGTCCACATATGCTGGTGACAGAAGAAATCGTTTGCCTGCACAGTGGAGGCGGGGGGCTGCGAAAGCAGTGATAGAACCCCGACCAGACAGCAAGCACCACCGCACCATGGAGGCCGCCATGTTGGAAGGTGCCATCTCTGCACTTGAAACAGGAATAAGTGCTTAGTGCTCAACGGTGAAAAGCCGGTATTAATCTGGCATCCT
>TRINITY_DN15756_c0_g1_i1 len=497 path=[0:0-496]
TGTGGCCCCAGCCCAGCCGATTGCAACTTTGCCTTTTGATCCTGGCAGTTATAGCTTTACTGGTGTTAATACATATCAGTCATCTACCCAAGGTGAGTGTCCTATTTATTTATTTATTTATATATATATAGCGCGTCCTTGGCCACTCTGGTAACAAAGAACTCTACATAGAACTGTGCAGCAAAGTGGGAAGGGGAACTACGGTGATGACTAGAAAAACGGGGAACGTGAATAAGGAGCTGGACTGTTTGAACCAAGTTAATACATCAAATCAGTGCTTGGTGATAATATTGCATATAGTAAGGGATAGAAGGTCAAGGAGTTTGGTAACAGAGGAGGGGTAGTAGAAGGAGGAAAGCTGGGTATTTAGTAGGTGGCAAAAGGAGAGAAGGTTGAAATCCAGACGAATATGGGAGGGGAGAGAGTTCCACAAATTTGGGGCCTCCGAGGAGAAGGCTTGTTTGTTTATCTCATCTTTGCTGAACAACAGGGAGGGC
>TRINITY_DN15786_c0_g1_i1 len=520 path=[0:0-519]
CTCCGGGGAGCAGAAAGGGGGGGGGTTGGCGTGGCTGCCATCTGGCTAGCTTGCACTGTTTTGCATGAATCGGCACTGCCAGGATGACGTGGTACTCTGAAAGCTACCAATTCAATTGAAATCCTTTAAACTTCAGGATCAAGACCGGTCATCGATGCGATGATACTACCTCGATCTTTGCCACGTTTTGGTTTGCTCAACAAACAACAACACGTTAAACTAACAACACGTTAAACCAGGGCTGCAAATAGGCGCAGTACAGTCTTCTGGAACTTTTGGAACTGATTCTGAGTTCGTCTAGCGCCACTCTGTGCCACTTCTATATGGCGTAAGTGCAATTTGCACCATGTAGAAGAAAAATTGTCTATTTTGAGTTGGAAAAGTGGTGAATTTGCTACCAAACAGGTGGGCTAGTCTAGTGCGAATATTTTGGTGAATTTGCTCTACTGGGTATGGTGAAAAATCCACAGGAGTGCAAAATTCGCCAAAATGCCCATGGCAAAGTTTACCATGTTTTCAC
>TRINITY_DN15748_c0_g1_i1 len=374 path=[0:0-373]
TGCCTGTCGTGAGGACGAGGACCTCTCCGGCACTATCGCCAAGCTCTGCATAAGCGATTCAGGGAACAATAGCAAAGAGCCTGCCTCTGGAGAGGAAGCGTGGTGCTTTACGAACAACACTGTTTTCTCTGTGGGAAGGACAGATCAGTCCCAAAGCCTCCAGACTGCCTTTCAGACGCTGTCTCACGGCTACATCACCACCTCAAAGGAGTGCTCGGTACAGTCCTGCCTCTACCAGTTTACGTCTGTGGAGCTGCTGATGGGGAACAACAAACTTCTGTGTGAGAATTGCACTGAGAAGAAACGGAAGTATGAAAGAAAGACGAACTCTGCTATCAATGAAAAGGAAGCCAGCACTAAATACACTAATGCCA
>TRINITY_DN15758_c0_g1_i1 len=205 path=[0:0-204]
ATGAGGAAACAGACCATCTCCTACAGGTACGAAAACAACCAGGACAGTGCCAAAGGCGACGTGGAAACAATCCGCCATGACAGCACTCATCCCCCCTCCCATCAGAAATAGGTGAAAAGCCAAACAACCGGCGCACAACATGCGCGATATGCGCCACAGCGCTCCTAGACCTCGTCATCAAGGAAGCGACAGAGCAACAATGGCG
>TRINITY_DN15770_c0_g1_i1 len=206 path=[0:0-205]
ATTTCCTCTTACTGTCATTCCTCATAGACTTGGTGCACGTCACATCTCCATCCCACATGTTTCCTGCGTTTGTCCCACCTACACAGACAACATGTGCAGTTGATGTGTGTACACTTGCAAGTTGGGTTCCCTCATGCAAATGTTTGCCTGGGGTGAGGCAGCAGGGTATGCTGTAGTCTTTAATACACTGTTTATCGACCCCCCCC
>TRINITY_DN15771_c0_g1_i1 len=481 path=[0:0-480]
CTCCCGCTTACTCTTCCACCGCTTTTTTCCCCTATCCCTTCCCATCTCTCTTCCTCCTTTCCCCTTCTTTCCAGTCTTTGTCCTCCTTCCTCTCCCCCCTTTCCTGCTTATCTTATGCCGTGTCTCTTCTCCAATTTGTCTCTCCTCCCCTGCCTATTCTTTCCCTCTCTCTTGCCGCTCACTCTCTTCCCATTTTTCCTGCCAATCTTTCTCTTCCCATTTTGAATATCTCTACTCCATCAATCATTCTCCCACTCCCCATCTTTCTTACCTTGCCTCTCTTCCTATGACACTTTCTCTTTCTTCCCACTCACCTCTTCTCTACTTCTCCTCGCTCTACTCTTGCTCCTTTCTCCTGCCTCTCTTCCTCCTATCGTCCGTCTTTTCCCCCCCCCAACACCTTCTCTTCCTCTCTCCTCTGTACACTCTCCACCCCTTTCTTGTCTCTCACCTCCTACCTCCTTCTCTCCTCCTATCTCTG
>TRINITY_DN15763_c0_g1_i1 len=234 path=[0:0-233]
CCCCCGTCTGGTTGTCATGGTTATACAACAGCAGGGCATTGCTTTTGATGGTAGAAAACTTAATGTAGATATAATTGTTGTTGGAGTCCAAGCTGGGGAACTCCATGTAAGACATCTCTTCAAAGCCGTAGCTGTTTAATTCGCAGTGCTTTCCAAAGACACCAAATGGACAGTGGCAGTAATACCCATCCATCCCACTCTGACAGGATCCTCGATTGAAACAGGGATTGCTTT
>TRINITY_DN15729_c0_g1_i1 len=328 path=[0:0-327]
GCCTCTGCTCCTGCTGTAGTGAAGTAGGCATTAGGCTGGTGCGTTCGCAGCTCAAGCGCAGCTTCATCATCTTCCATGGCCCTATATTTTCATCGATCACGCTTTCTGTGGATTTCTTTTGGATTTTCAATCGCGGTTTTTTCAGGGCTGTCTTTGGGCTCCCGCTTCGCCTCCAAACGACTAGCCGTTGGGCCCCTCCTTTCTGAATCTCAATCCTCTGTCCACTACCCCTCCCCCTTCCCCGGATGACACGGGGCTTGTTCTTCTAAATGTCTGAGGCTAGGGGAACACTGGGGGCGGGGAGACAGAGTTCCCAGCCCTTTGACGC
>TRINITY_DN15713_c0_g1_i1 len=431 path=[0:0-430]
GGTAGTTCTCAGGCAGGAGGGATGTGACCATTTCTAGGCCAAGCCCATCACTTACCGTCACTTTCTTCTGCTATTTGCTTGGCTTTCTCATCTGCTCACTAAATGCAATTTTCTTTCTTTTCAGTTTCTTGTTCGCTGTTCTTTTACCCCCTCTATACCTCCCTACCTCGCTCTTCCTCAATCCTTTCTCAACCGATTTCTTTCGCCCTTCTGTTCTTCCCTTCTGTGTATTTTTCTTCTTTTGCCTGTTTTCTTCTTTTTCCGTTCTTAATGTGCCGCTTTATTTCTTCCCTTCTTCAATCTTTTACCTCATTTTGATTCTTTAACTTGTTCTTTTTTTCTGCCTTTGCTTCAATCTTTCCTTCGTTTTGTATCAATTTATTCCTCTACTGCCGTCTTTCATTAATTACATCCATATTTGTGCATCCATT
>TRINITY_DN15765_c0_g1_i1 len=299 path=[0:0-298]
TCCTGGAGTTTGCTGTTGTCTTGCTTAGTTCCTAGCTGGGTGATCATGTTCCTTATCTGAGCAGTATTTTGGCTGATCCGCTGCACATTGCCGCTGCATGTCTGGACGATGTTGTTGAAGTCCCGTGGCTGGGAGCGCTGCGAGTCCAGTTGTCCGTACATGTCTAAAGATGTTGAGGCTGATGTGCTCCGTTCTCTCGTTCCGCTACGATGCCGATAAGGTGAGAAGCTGTCCCTCGCCCGCAGTCACACCACCCAGCAGGAATGGTCACAACTGTCACCTGCGCACCCAAAACCCAG
>TRINITY_DN15796_c0_g1_i1 len=382 path=[0:0-381]
GTTGACGGTGCCAGATGAGCCTCACCCGGTGGGGGTTCTGCGTGGCAATGCTATGCATAGTATGGCTGCCATGACTGCACTCATGTTTGCGGTTAAGTTTCTCAACCCAGCATCCTCCAGCATGACCATCCTAGAATTGATCCAAAATATTGCTCCACACAGGCGGACCAGTTATTCTGGGGTCATCCACCACCAGATTATGGTGGTGAAGCTGTCACCACATCCTGGCCTCTATTGTGGAAACCCCACTGGATAAGGAGGCAAAGCTATGGACGTCCTTGGATGCAAAGTGGGCACCACAGGAGCCTTAGTCTGAAGACCGACAAGTTCCATAGGCTTACTGGGCTTTCTCTTTATGAAAAGGTCCAGTGGGAGAGGATGC
>TRINITY_DN15734_c0_g1_i1 len=475 path=[0:0-474]
CTTCGTTTCCTTTTTTCTCCAGACACATTTCAGTTTTTTTTTTTTAAATGTTGTTTGTATTCAGTGCTCTCTGATCATTGGAGCTTGTGAGGTGCACAGGTGAGGTATCACTCTTGCAAACAGCATCCGTTTGCTGTGAACCAAAGTAAACAGATACTCACATCTTGAAGTCAGTCTCAAATATAGTGTTTGTTCCCTGTAACTTGTTCTTCAGCACTCCGGCACACCTGCACTGTGGATAGTGTGATCGTTATAGTTGGGATTCTGAGTGAAGGCTCCTGCCGTTCCTCTCTAAGCTGTCACTACTGTCCTGTGTACCATTGCATTCAGACCAAGTGTTCTGGACGCTGGGCACCAAGGCGCTCACAAACCCTCCAGTATATGGCGTGAACTCAACCGAGCTGGAGTGCAGCCTCTGGTCCGCTTTCTTGGGGCAGCAGCAGAGCAACCTCTTGAAGGCCTTTCGGAAATCGGG
>TRINITY_DN15740_c0_g1_i1 len=415 path=[0:0-414]
CTATGGATGAGGATACGCAGGACTTTTTCTACCCTGAAGCTGACTTTGAAGGGGAGCTATGTCGGCACATGTCATCGCTGACGCTGGAAGACACACTGATGCTAATTCCCCCAACAACTATGAAGATGTGGTAGAGGTGGGCGCTGTAAGCCCTCCTGAACCTGACATTGTCGAGATGGGCGTGTGCGACGGCGGTGAGAGGAAGTCCCCTTCTCCAGAGTACGAGACTATGGATGCTCTGGAAGAGATGTTTCCAGGGGCTTTTCTATCCCAGACACCTGTTGAACACTCCGGAGAAGGCTCCGCCAGAAAGGACTCCAGCAGTTCGCAAGATGATTCATTATGCTATTACGTAAGTTGATTCCGAATAAAACCTGTACCTGTTTTATACATAAAACTGTAAATTAACCCAGCC
>TRINITY_DN52679_c0_g1_i1 len=204 path=[0:0-203]
CCCAAACGGGTGTCCAGCCCCCACTCAGGCATGGGAGACAGCTGCGCAGGCGTCGCCTGATGGCCTGTGCCGGGGTGGCTCGCGCGGGTCTTCTCTGTCGGATTTCCAGTGCGGGTCCTTTTTGGGAGTCTGTTGAGTTTCTGGATGGGGATCGTCTCTTTTGTGTGCTTTTGGGTGTCCACTGCCTGTGTGGATGCCTTTTGC
>TRINITY_DN52614_c0_g1_i1 len=475 path=[0:0-474]
CCCAGACACAAATGACTCGAGGTCGACAACTATGCTTCAGGATAATAACACGCAGACACTACCCTAGACAGGATGGTCTTAGGCGCCATTAAAATTTGAAAATGATTGTCTAAGTCCATGAGATAACAGGCATGGCAGTTTTAAATGCCGTGCAAACAATAGATGAATGCTATACAATACATATTTTATTTCTTTCAAAAATGCTGGGCTGTGTTTTTAGCTTGGAAGGCTCTACCACCAATCATGAAAGATTTCCCTGGATGCAAGAACTACTAACGGAAAGAGGGACTGGGTACCCTCCAAAAGAACAGAAAAGTGGAGGCTCAAATGATTAAATGTAAATGAATCACCAATACAGGTTCCAGTGGTTCAGGCCAGCATATCCAGCTATCAGACTTGCAACAGAAACGAGGTATGCATGGCTTGTGTGAATTCAAAACCTTACAAACCCTGGAAGGCTCATCAGAATGTTTAC
>TRINITY_DN52655_c0_g1_i1 len=384 path=[0:0-383]
CCTGCCCATGGTGATGGAGGAATTTGAAAGATTCGGTAGAGTCTCAGGATTTAAAATTAACTATTCTAAATCAGTACATTTAAACGTCTCCACCACACGTGAGGTGATAACATGGGCTCAAAATACATTTGATTTTAAGTGGGCTACAGATTCGTTTAGATATCTGGGAGTTCAAATCACCGCACACTATAGAGACCTGTTCAAGATGAACATCCCTCCTTTGCTAGCCATTTTATATAAAGAGCTAGAAAAATGGCGAGGCCTGTCTGTCTCATGGATAGGAAAAATTTGTGCTATTAAGATGAATTTCCTTCCACGCCTGCTCTATGCTGTTCAATGTCTTGCGATCCCGATACCAAATGAAACAATCAAGCAGATCCGGGC
>TRINITY_DN52602_c0_g1_i1 len=303 path=[0:0-302]
GGATGGATTTCGAAAGCAGATAAATCTCGGCTGGCAGCCGTGGTATCTAGGATGGAGTTGATTTTCTGGATTTTTTCGATAAAAAAGGTGGCTAGTGCATCCGCCTGAGTTTGAGAGGGAGCAGGATGTGAGGTAAAAGGAGTCATGCCAAACAGAAGAGCAAAGAGGAGCTGCATGGTACAATTAAAAACTTTTGGGAATTTTTGTCTTACAAAAGCCCACTGTAATAATGACATTGATCACCTACTTAAGGTCCTTCCTGTTAGAGAAAGGCAAGGCTGTTGGAAGGGCACTTAATTTGAC
>TRINITY_DN52609_c0_g1_i1 len=974 path=[0:0-973]
CCCGTGGAAGTGAAGCACAGTTTCTGACTTGTTCTATTTTCTCTCTGGGTAAAAACCCAGATAACCAGCTTTTGCTTCCAATGGTTTGGTTCATGCTGTCATGACACTGAGATGGCAGATCTGCTTCAGAACTGCTCACAAAATCATGGCCTCTACAGTGGCTAGATATCAGCATATTGTGCGGGATACCACAATCGGCATGATCATTGCTTGTGATGGTTACATCAGGCTGCTGTTTCTTAATATACTGTGTCCGTTGTTCATCAATCAAAGCTTCATCACTTGGTAGATATGTCCTGGTTTTTCCGATAAGGCACACCCGTTTAGTTGAAGGAATTCTGAGACAATCCTCTTCTATGTCAAATCCACAAGCAATTCCCACTTCCGTAATAAAATCTAGGTATTCTCTGTATTGTGTTTTCTTACTTTTCCTCCGGCTATACTTTCCATAGAAATTGAAGAAGCAACAAGGCAACACAAAGAAACAGCAGGAATAGGAAGACCTTGCAGCAATCATCGGCAACCAAGGAGTTAGTTCATCTGAATGATTCCCAATTAACCAATCAATATTTGGAAACAAATAATCATTGTTTGGTGTAATTGCACATTCCTCCAAATGAGTCTGTGCTCCATACATGTCCCAGATGCTTCTTCTTCTGACATCCATTCCTTTTCCACTGTGCCCTTCATTGCTTAAAATGTGAACCAGTAGGCCATTTCCACAGCCCAAGTCAACAAAGGACTGCTTTTTGGTTAACATTTTTTCTGCTCTTTCATCTTCCCACAGGATCAACAAATACGTAGCAATTGCAACATCTTCATAAACAAACTTTTCTGGATTAGTTACTTCTGGCCACACCTTCACCATCTCTTTGTACTTTTCTTTCAGTTCATGGTAAAGCTTGCTGTACCGGGCCACAGAAATAAGCGACAAGGTACTTTTGAATTCACTTTTCTTGTGCTCCGTAGACCAC
>TRINITY_DN52697_c0_g1_i1 len=203 path=[0:0-202]
CCTCTCTGTGAGTTAGCACTTATCTGTCAGTTCAGGAAGAGGTGAAGTTTTATCACCTTCCCTTGAAGCTCCACACTAAATCCTCTTATCTAGCTTCATTTGAACTAGCAGGCCCCAGCCTGTAATGGGAGAGGGGTGCCTTCAGATCACTGTGCTATTCTCACTTCAACATTGTAAAATAAAACCTCACTGGCATTATTTTC
>TRINITY_DN52694_c0_g1_i1 len=230 path=[0:0-229]
CTTTCCCAAGCCTCGGAGAGAGCTGATCCCCGTAGCCCCCCTGGAGCCAAGCGCAGGCACAACTTTTACAAACTTTCTCCAGGTGCCCCCAGCGGCCCCCCTCGCGCCTTGGATCGTGACTCCCTCAAAGTTGGATGAGTTTTTGGGAATCTGGAGGCGAACCCCTGGAATTGTACACATCTGCTGGCGGACACGGGCGCCTGCACCTTGAAGACTCACCGCACCCCCCA
>TRINITY_DN52698_c0_g1_i1 len=394 path=[0:0-393]
TCTCTGGATTTTCCGACTCCAATCCACTTAATAGGAATACCAAGATCTGTTTGTATGTATTTAACATATCTCTGTGCATTGGCAGGGAGTTCTTCGAACGTTCTAGCGCTTGAGGTATCCGTGTTCCATCCGGGGAGGGTCTCGTACGTCACTTCTACTTTGTTCAAGATCTCCTGGTTGGCTGGGAAATGAGGTACAATGGTGCCATCCAGTTTGTAGGCAACTCCAATTTTGATTTCAGAAAATACATCCAAGATATCCAATTTCGTAAGCGCTAACGCAGTGAAGCCATTGATCATGTGGGCATATCTAAGCAGGACCAGATCAAGCCATCCACATCTTCGTTTTCTGCCAGTAGTTACGCCCACTTCATGACCTCGTGTCTGCAGCAAAT
>TRINITY_DN52677_c0_g1_i1 len=261 path=[0:0-260]
CAAACTTGGAACTGGATTTAACCCTATCACATTAGACAAACAGAAGGAACGTCAAAAAGGTCTTCCAAGACAAGTCTTTGAGTCTGATGAAGCTCCTGATACGAACTGTTACCAAGATGAACAAGATGATCTTAAAAGACGATCCATGTCTATTGATGACACTCCACGGGGTAGTTGGGCCTGCAGCATTTTTGACTTGAAAAACTCACTACCCGATTCACTACTTCCCAATCTACTTGATCGAACCCCAAATGAAGAAAT
>TRINITY_DN52671_c0_g1_i1 len=462 path=[0:0-461]
CTTTTTCAGAGTAATTTGTACTGGAAGGACTGTACTGTGTAGGGTTTCAGAAACCTGTTCAGTTGTGTGGATCTAGAAGCCAATGGGTTCTCTACTAAGAGGTGGGAGCCTAAAGCATTGATCAGTTTGCGTCTTAGATGGATTTACAGAACAGAAGCAAGCTCGTGGAACCTGAAAGCAAGGAGCCCCAAATCACGTGCTGTCTGGTGGTCGGCGAGAGACGGATCCACCATTTCAAGAGGGGTGAGGGAATAGCCCCCACCACCGCTCCTCTGGTGCACAGTAATGTGTAGAAATGCTTGGCATGCGATGGATTGTTGGCTTATTCTAAATGTTGTTTATGGTCTCCTTTGTAAACTAGCAAAGATCTGCACAAATGCCTGTGTATGCCGGAGGTTTAAAGGGCGTTGTGGCTCTGCTGCCGCCCAGGAATACATTTTAAAATATAATAAACTGATCCAC
>TRINITY_DN52626_c0_g1_i1 len=456 path=[0:0-455]
CCTCTCTCGTAGTTCATTGATCACCATCTGAAGGTCTTCATTTTCACACCCGAGTGAAATCTGATCATTTTCTGACTCATGCACTTCCTCTGCCAGCTCCAGTTTAGCACTTGATCTTCCATCGGTTTGAACCGATGAGACCAGGCTCTCTGGCTGCTCAGTATTCACCGGGGTCGCACTTCTTCCACTTTCTTCCATTTCAGTTTCTTCCACTATCTGGGTCACCAGGGTTTCGTTGGGCTCTTCATCAGATTTATTTTCCAACAAGTCACTTGAATCGGTTTTTGGTGTTGATGGGCTCACGCCCCCAGATACCAATGCACACCCCTTCCCCGACAGCTCATCATCGGAATTAATTTCACTTACACTCCGGCTATCCAAGGACTGGACACTAAAAGAGTCTATTCTTTCAAAGGCATCGGACGAGCAGCCACTCTCTGTGAGCTTCTGAAAGTC
>TRINITY_DN52696_c0_g1_i1 len=268 path=[0:0-267]
CCTCCGTCACTTTCTCGGGTGCCGCCGGACCGCTTGACACCTGCTTGGCATCGAAGGGATCTGCATAGTCTTCGAGAATAATAACCTTGTCCGGCTTGGCCGCCTCTGCAGGGGGGGACACCGGGGTCTTGCTGCTCGCTGGCCCGGGACTAGGCGAAGGTGAGCAGGGGGACACAGGGGCCGCCACCTTGTCCGCCTCCACTTTAATAAGCCGGTGTTTGGGGGAGAGGAACCTGCCGTCCGTGGGCCCCCCGGGGGCGGCGGAGGG
>TRINITY_DN52628_c0_g1_i1 len=206 path=[0:0-205]
CTGGTAGTTTGGATTTGATCTGTGCAATTAGTGAACAGAATGAAGATGCAAGCTCCTCGCCTCGCAGGTCAATGATATCAAGCAACTTTCTCACTTGCTTCCTAGGGCCATGCACATAAGCGACATCTTCATGGTCATCTTTTGTGATCAAGTCTCTCTGCAATAGCCGGTCAAGAATATTGTCCATGGCACCTTCCAGTTCATCT
>TRINITY_DN52646_c0_g1_i1 len=343 path=[0:0-342]
CTCTCTCCCTTTCTCCCTCTTCCGTTCTCTCTCCCCCTCTCTGTCTCTCTCTCCCTCTCTTCTCTTTTCTTCTCTCTCCCCATCTCCCTTTCTCCCTCTCTCTCTATCCGTCTCTCTGTCTCTCTTTCTCTCTTCTCGTTTCCTCCGTCTCTCTCCCATCTCATTTTCTCCCTCTTCCTCTTTCTCGCTGTCTCTCCTCTTTTCTTCTCTCTCTCCCATCTCCTTTCTCCCTCTCTCTCTCCCACTCTGTCTCTCTCTCTTCTCTTTTCCTCTCTCTCTCCCCATCTCCTTTTCTCCCTCTCTCTCCCCCTCTCTCTGGCTCTCTCTTTCTCTTCTCTTTTCC
>TRINITY_DN52604_c0_g1_i1 len=358 path=[0:0-357]
CACAAGGATTCATGAAGAAATTATTAAAATTGAGGAGCAATTGGCAGAAACAACTAACTGGGCAGAGGAATTGGAAAAAATCAACCGCACAATAGATAATCACAAAAAAGAACTCCAAAAATCAAAGATCAGAAAATTTAGAAGAGGCACCTTAGACTACAAAAATAATGAGGTGTATACCTGGTGGCTAAAATATCAGACAAACGACCAGGGTAAGTTTTTTCGCAAGCAGGCAGGACAACCAGTTTCTGGCCCAAATTCTGACTTCAGTGAATCAGGCACAAACATACCATCAAGACAACCACCTCCACCACGCTTTCAAAAAGGCCCGCCACCAGTACCATTAATTCCAGTTGTG
>TRINITY_DN52652_c0_g1_i1 len=801 path=[0:0-800]
CAATGGTTCCAGCATTGGTCAGTGGGCGGCTGGAAGTGGAAGTATTAACTGCAGCAATGGTTATATACAAGTTAATATTTCAGGCCCATCCGTCAGTGTCCAGTGGACATCCCCAAATTATGGCAACACTGTTGATATAAGTGCCTATGTCAGCAACAGTACTGCAACATATCTGGTAACACAACAGCTGAAACAAGGCCCATCTGCTTCTGCCAATATATCCTCAATGACAACTTCATCCACAAATGCAGCAACATCTACTCAACCATCTTCAACTACAAAAGCATCTACACCTATCCAACCATCTTCATCTACAAATGCACCTACAGCTATCCAACCATCTTCAACTAAAAATGCTTCTACATCTTTGCAATCATCTTCAACTTCATATGGGTCTACAACTGTGCAATCATCCTCAACTACAAAAGCATCTACAACAATGCAACCATCTTCATCTGCAAATGTGTCTACATCTGTGCAATCACCTTCAACTACAAATACAGCAACAACCAGAGCCGCAGCTTCATATATGTCTTTATCTCCAGCTCCAAATGCACCTATGTCTGCAAATATAGCTGCATCTATGAATACAACTTCATCTGCAAATGCCTCTACAACTCCAACCACAGCTACACGTTTCAATGCATCTACCTCTCTAAATGCCGGTACAGCAACAAATGCAAAAGCAACTACACCGTCAGCTCCATCTATGAAATCAAGCACAGCTTTATCCGCAATAACAACTTTAAAGACAGAGGTCACTAACTCTGAAAACGAAGACAAGCCCAATCAATACCCGAC
>TRINITY_DN52681_c0_g1_i1 len=636 path=[0:0-635]
CATACACCCTTCCACCCTCTAGCTCTCCTCTGAAGGCTGGGTCAAAGCCTGGTAAGTCACCCATTTATCATGCTACTGCTACATTAATACTTACAGATTACCTGCGAGAGGTCAGGCACCTGAGACGAGGATGTTTTAACATTAATTCTGGGTTCAGTGCATTCTTTGAACACCCTTATATGCCATAGAAAGACAGTATCCTACTTCCTAACAAGTGAACATCAAGTTGCCTATAAAATGCCAGCCAATGCCCCACTCCACACTGTTTTGCAATTAAAACACAGGCTATTAGGGAACCACCCCAAGGTTTAAAACACTGTTTGAAAATAATTTCCATTGAATCTTGGACATAGCCAGTTTGACACTGGGACTTGCAGGAAATAATTCCTGTTCCTGGAGAGCAAGGGGATAAACCCAACTCCAAGCATTACATTTGCATACTCATTGGGTGCAATATATTTTGTGACACTTGAAAGATATGTAAATCTTTTTTTAATAGGTGATTTTTCAGATGTACAGTGAAATTTCATCGGAATGAGACAATGTATGTCCATCCCTACTCCCCCCACAGAGCTAGAAGCAAAACGGGCTTGACAGAGCCTTTTCCATTGAAGCTGGCAACCTGATCTGCCAATG
>TRINITY_DN52699_c0_g1_i1 len=233 path=[0:0-232]
CTTCCCCAGGCTTCATCAGGGGAATTGGCTCTGCAGCATCGACCTACAGGATGCCTATTTCCATGTATCAGTGATGGTTCAACAAGGGAAATACCTGTGATTCACTGTGGGAGGTCAACATTGTTAGTATGCAGTGCTGCCTTTTGGCCTCAAATGCGCCCAGGGCATTCTCAAAATGCATGGTGGTAGTGGTGGCCTATCTGAGAAGAAAATACCTATTCGTATACAGATCC
>TRINITY_DN52608_c0_g1_i1 len=317 path=[0:0-316]
CAGAGGGGAAGAGCTTTAACCAAATTCCACAACCATACTTCTTGCCTCTGTTCGCAAGCCTTGTCTTCTGTGGAGGCACGACTGCAGGCACATGGTAAGAAAAAAAGAAAGTATTGTGTGCTGTCATGTCCTCATGCTAAACCCAACCATCCTGAAACACAGCTAACTGGTGGGCAGTGACAGAGACAAACTGCTTCCTCACACCACTATTTCTTACACTGGTAATGAATGGATGGGGGAGGATGGGGATAATTTCGGTTACAGGTATTTTTTTATAAATTATTTTACTGTAGGAAGATACAATCAGTGTGTCCCAG
>TRINITY_DN52639_c0_g1_i1 len=224 path=[0:0-223]
GTGGGTAAGTGCGAGGAGAAGGGGGCATGGGAAGGAGAGCACAGGGTGTTGAGCATCATGAAGACCACAAGTACACAGGGAAGTCCTATTCTTGCAGGTGGCAAGACAGGAGGGTTCAGATGCGAGGCTGTATCTCGAGTCCTCAAAGAGTCAAAGCTACAGTTTCCCACAGTAAGTGCAATGAGTTAATCTCCTTCAGTCCTCTGCTATTGGGAGCATAGAGC
>TRINITY_DN52666_c0_g1_i1 len=645 path=[0:0-644]
CTTAAATGTTAGGTGTGGGAGAGGCTAAACTCCTTCATATCTTGCCCTCTTCCTGCAGTATACTTCTCTCATGGCACTGATGTTACCAAATGTTAGATCTTTTTTTATGTCCTACAACTGAATTGTCATACTTCAGTAAACATATGCTGTTTTGCCTCACCTTCCAGGTGGCTAACCCCACAGCTAACATTTTCTCAGGTGCACGTTGTGTCCAGAAGCTCAAATTCCTACAACCTGATTTGCATATGCAGATTGTAAGCCTTCTGCTAGATGGTGTGACTCTCGTGAACGCCACAGGCCGCATCCCCTCCACTATATAGTATGGACCTCCATTTCTAGTTGAAGAAACACTCTGACGACAACATGGCAAATCTTAAGGATTTACCCTTCTGTCAATAGAATCTCAGCTTTTGCAGTGAGTCTGAGATTTTCACGTTGACTAAGAAAATCTTCAGCTTTGGGGGTCACATTTCAAGGTCTTGGTTTGGTAAACAATCATTAAAATGTAGTGAGAGATTCCACAACTGTAAATGCTCACTGTTTGATACCAACCTTCTTGAATAATGCTATAATCTGGTACATTTAACGGCTCTAATCCATACTGTATTACTCTTGGCTGTGCTGTCTCCATTTGCAACCTCAGAC
>TRINITY_DN52629_c0_g1_i1 len=288 path=[0:0-287]
CGATCTCAGGTTTTGGCTTTTTTTGTTGTTGCCATAGGTTACACACCATGTTCACATGAACCTTGCATTGGTGTGTAGATCCTACACCATATTTAAACACGAGAGTGTTATCTGGTGTCCGTAGCCAAGCATTTGGTTTCTGGTCCAATTCTTTCTTGGAGTATCCTGTTGAGCAGACACCACATACAGTTATGAGTCTGATTCTTCCCCTAGCTTCCTAATCTTTACATGCGGTAGAAGATTCACCCTCCATTTATATTTCCGACACTGAAACCTGGGAGAGGGGCG
>TRINITY_DN52600_c0_g1_i1 len=444 path=[0:0-443]
CCCGATCCAGCCATCTCGTCGAAAAACAGCAACTAAGGTGTAGCAGTGGGTGAGCCAGGTATGGGAGGTGATGGGTGGGGCCAGGTATGGGAGGCAGTGGGTGTGGCCTGGTATGCGAGTCGGGACGCACGACCCAGACAGTGGTCAGAAACAGCATCTTTATAATGAGATTTTCCTGGTTCAGTCTGCTAGGGGGCAGGATTCTCAACCAGTTGGGAAGGAGGTGGAACAAATCGGGTTACTATTCGATCCGCGCTTATAGACAGGTTCCCCTGTAAGTAAGCGCGTTATCAAATGTCCTCACTCACTAACAAAAAGACAGAGTAAAAGTGCATTCCAGCCTGGTACCCTTCATCCCATCCAAGACATGAACACACACATAACACACAAATAATTCTACAGTCCCACTACACAGGCCATATGTAGCACCACAACAGAATCTCC
>TRINITY_DN52612_c0_g1_i1 len=702 path=[0:0-701]
CTTGCAGAAACTGAAGTTTCAAGAATGGCATCGGACTATGCAGAAAATGAGTTGGAACTATTTCGGAAAACTCTGGACCTCATCATCATGTCTGACAATGGCTTGGTTTCATCCACAAACATACTGAATTTAACTGACCAACTTCAGTCGAAGAAAATGAAGAAAAAAGAGGCTGAGCAAGTACTGCAGAGTTTTGTGCAAGATAAGTGGCTCTTTGAAAAAGAAGGAGAATACACATTGAGCACTCGCTGCATAATGGAGATGGATCACTACATCCTCAATACATATCAAGAATTTGTCAGTCTGTGCAACATCTGTCACAGCATGGTCATTCAGAGGCAAGTGTGTGAGACTTGTGGCATCCAAATGCATTTACCCTGTGTTGCCAAATACTTCAAAAGTCAAACTGAACCTCACTGTCCCAACTGTAATGAGTTCTGGCCTCATGAGATACCAGACATTGGTCCTCCTGATTCCCAACAGCCATCTACATCACAAAAAGAACCATCCACTTCACAGAGAGACAAGAGAAGTGCAGCCTCCACATCTTCAGGACGAAGGGCAAGCAGACGTTGAAAAACAGACTTTTGTCGAGACGTTCTCTGTGTGGAAGCACAGTATTCAATCGATCTCTAAATGCCTATGTAATTCTTGAAAAGAAGTGAGTTGTTTGAACATCGGACTGTATTTGTATTCCTTGGC
>TRINITY_DN52659_c0_g1_i1 len=203 path=[0:0-202]
CTAAAATTGCTGTACTCTGCAGCAGCAGTAGACTTTGGGTAAGCACACAGTTGAACCAGGCCGCTGTTACCAGGAAGGTATGCTAACATCAGTGGCTGAGACAAGGTGTTTAAACTGTCTCGCAAGTTCCCTACACATAGATCCATTGTGTGCTGCTATATTCCCTCACAGACCGGACTCACAGTTTTCACTTCAAACCCTGG
>TRINITY_DN52657_c0_g1_i1 len=432 path=[0:0-431]
CACGGGGTCAACTTTGCACGCTAGCTTGATAATCTCCTTCTGCTGGTCGTGAATAGTTGTGTAGGTGGCACTGAAATCCTTGTCTGTGACCAAGCCAAGGGAGACAGTTTTACCACTGGAAATTTCATTTTTAGAATGAAAGCCAACCTTCTCCAAGTTGGTCAATGTAGCAGACAGATAATTTGGGAGGATGGCCAGCAGCTTGGGGTCGTGCGATAAGACTTCATGTTTGAAAAGGGAACTCCAGGTATTCTGAGTGGAAAAATGCAGGAACTGGGTGGAACGCTCTGTAAAATCCAGAAGGGAATTCAAATATCTCCCAAAGTTGGAAGGCGTAGCAGACACCATCATGTTGCACAGCACAGTGCCAAGATTGCACACGACCTGGCACAGTTTCTTTAGAAAGTTTTTGTGCTTCTCCGTCATTTCTTC
>TRINITY_DN52601_c0_g1_i1 len=224 path=[0:0-223]
GTCACTTCTTGGCTCTTCATACAGCATTCCATGATGTACTTTTTCCATCACTACGAACTGCCGGCCATCCTGCAGCAGATCCGCATCCAGGAGATGTTACTACAGAACCAGCAGGCAGGCCAGGCTCCAGGTCACCAGACAATGCTGCAGGACAACCTCAACAACAACACCACTGCCGCAGCAAGCCGGCCAACAGTGCCCACTCCTTCGGCTGAAACTATCAC
>TRINITY_DN52644_c0_g1_i1 len=361 path=[0:0-360]
CTGTATAGAAAGGCTGCAGCAAATCTTCTTACAGCATTACAAAATAATTCATCAGTACATGGTGACTCTAGAGAACCTTTTGTTTACTGCTGAATTGGATCCTCACATATTGGGAGTTTTCCAGCAATTCTGTGCTCTGCAAGCTTGAAATGTACAGAAAGTCTTCCCGGAATACATCCACCTCAAAAAAGAGAAGCACCCAATGGAAAAGGAAGAAACTTTTAAAATATGTGATTGCTACCTTTACTCCATTTCATACCAAAACAAGTACTTTTGAGCAGAAAAACATCTCAACGTCATATGGCTAAACCTTCTGCTACAAACTGGTGTTAGCTGATTGCTGATAACATCTATCTGCCGG
>TRINITY_DN52691_c0_g1_i1 len=418 path=[0:0-417]
CTTTTCCAGGAATGACGTGATGCTGAGTGCCGTGGTCATGACCTACTGGACCAACTTTGCCAAAACTGGGGACCCCAATAAACCAGTTCCCCAGGACACCAAGTTCATCCACACTAAAGCCAATCGCTTCGAGGAGGTGGCCTGGTCTAAGTACAACCCTCGGGATCAGCTGTACCTGCATATCGGCCTGAAGCCAAGAGTGCGGGACCATTATCGTGCCACCAAGGTGGCCTTCTGGAAGCACCTGGTACCTCATCTCTATAACCTTCATGACATGTTTCAGTATACCTCAACCACCACCAAAGTGCCACCACCAGACACCACACAGAACTCCCATATCACACGCCGACCCAACGGCAAGATCTGGACCACCAAGCGGCCACCCAGCTCACCAACATACGACAATTCCAACTCGGAC
>TRINITY_DN52631_c0_g1_i1 len=263 path=[0:0-262]
GCACCGTTCCTATGTACAATACCCAGTATGCGTTCCAGATGTTGGAAATTAAATAGATCGCCGATAGGACAGAGAGACGTTAAACTGAATAAAAAGAGGGGGGGGGGGGGCAGATACACACAGGGTAGACAGATGGATACCATGCCCCCTGATCTCGTCCGAGTTGGCCAACGACCTATTTATTCCAAACGGAGAATGCTTCACTGCAGCAATGAACTTCTTCTTCTTCGGATTACAATGCGCTGCCAGAGCGCAAGCGCGTT
>TRINITY_DN52660_c0_g1_i1 len=210 path=[0:0-209]
CTTGCGGTTTGTCATGCCATTTCTACGCCAACAATTCCCAAATCTTTCTTTTCTTTCTTTTACCCCTACTCTTCACAATACTATCTTCACTTGCCTCAGTACTATAAATAACTGGATGTCTTCTCACTCGTTGCATCTCTATCCCAACAAAACTGAAATCCTTTTCTTTCTTTCACTCCGATCCTGCCCCTCCCTCAATTCTTTTTCCAC
>TRINITY_DN52638_c0_g1_i1 len=361 path=[0:0-360]
CTCTTCCGATCTATCCCCTTTCCCAGCAAAAACACCTGCAGTGACTGTGCCCCTGTCACCCTGCCTTGCTCATTCCCCAAGTAGTTTCCCCAGCGTCCCTCAAGGAGCCACGCTGTCTCCCTCGCCAGCATCACCACAGCAGAGTTTCCGGTAAACTACATACTGGAAGAAGAAAAACCAAAGGCACTTTAAGAAAAAGAAAAGTGTGTGCTCATTTACTTTTCAAAAAGTTAGGACAGTCCAAAAAAAGAACTGAAGTTCACAGGACGTTAAGACAGGGACAAAGAGACTGACCAGGGGAGGAAAAAGTGATGCAGGAGGGTGGGGAAGAACAACCAGGTCCATCCACCCAGGTTCACCT
>TRINITY_DN52611_c0_g1_i1 len=246 path=[0:0-245]
GGCGATTATGCCTTTTCTCCGCCCGTTCCTGGGTCCCAAACACCCCTCGATTGGGCCGAAAAGGAGGAAAAACGTGAAAAAGGAGCCTTTTTTCCTCGTTCGAACTCCCAGAGAATACAAGGTAAAGTCTTCGCCTTCAAGAAATAATTGAAGATTGATGGGAATTTGACAAATTGAAGATTTTTGGGGGTGAATTGAAGAACGCAGGCTGCAGCCTCAGTCTAGTGTCTCGTCCTCGGAGGGGGG
>TRINITY_DN52625_c0_g1_i1 len=263 path=[0:0-262]
CTCTGAACTTCAGGTAGTGTGGATCTCCATGATCCTGTGGCTTTCAAGAAAGCCCTGGATGAAGATGGGACTTTGGCTGGAATTTGTGTTGACGCCAAATCCAGCAGGCCTGAGTTCCCCGACATGTGGGAACTATAAAATTGTATTATGTTATGCTGCACAGCATTGTGTATGGTTCAGAATCGGTTTTTGCTACAGTATGTGCATTATATTCAATGCAGTGACATGCAAAGCAACAACATGTCTAAGTCGACAAGGGGAGC
>TRINITY_DN52667_c0_g1_i1 len=292 path=[0:0-291]
CGCAGATTGCAAGGGACTGAGTCGGAGCTTCTTAACAGCAGCCTGCAGACCCTGCCCGCCTCTGGATTCCCAGCTGCAGTCAAAGTGGAGCCCCGCCATTCTCTACCCCGAGGAAGCCAATGCACGGATTAGCTCAAATATGCTGCGGCCTCACAGCGGCTGAAGGGACACCACATACCTCCTCCCTGCTGGATTGCTGCTGCCTTTCCTTATGAAGAAGACAAAAACTTGGATTATCACATTCTTTCATCTTCAGCTACTCCTGTGTGTTACTTTCGGGAATCAATGCGGG
>TRINITY_DN52643_c0_g1_i1 len=587 path=[0:0-586]
GTCTGCTCTTTTTTTCTTCCGTCCCATTAGTCACAAATCTTGGACAACATTGTTGTGTTCCGTGTATTAACTAATTTACTTGGCGCATAAATATATTTGTTTAATATACTAGTTAATTAGCAATTAGCAATTGCTTTTGCGTCTTTCGTCCTGTCCACAAAGCATGATTTTCTTTGTGCACTTTCGAGGGGGGATAGCGGGCGTCACGTCCTCCCGTGTATCATGCTAGTGGAAGTGTTAGGAGAGGATACAACTATGCATGATTTAGCCACGATGCAGCCAGTCATGGTTACCCTTCAGTAAATGTGCAATATCCCATAAATCATTCATTTGGAATTTGCCTATGCTGTCCTCTTCTTGATTGTGGTTTGTTGATATCCCAGGGGACCATAACTTCTGCAGTAGCTGTTGGGGGAAAGGCCTTGATTGGCTTATTGAAATTCAGTCCATGCAGCTATGTACACAGCCGCACAAGTCTAGTCTGCTATCCTGAATTAGCTAGGAGGGGCAATTGAAGGGCTGAGCCGTACATTGATAACCTCTTCCGCAAGTCAGTCCCACACATTGCTGTCCATGCACTCTGCCTG
>TRINITY_DN52635_c0_g1_i1 len=322 path=[0:0-321]
CAGCGAGGCTCCAAAAATCTATATAAATACAGCCATTGAAGGATGATGTCGAGTCAGGAAGAATTTTTACTTGAGAGCTGAGGACAAGAAGCAGGCACAGTTGTAAAGAGACTGAAGCACAAAATTCTACATTAACAACCACAAACCCCAGGGTCAGATGACCCACCATTCAGAAACTACCCAAAGTTAGCGCTATTTAAGTTTGTTTGTGCCAGGGTCAAAGACAACCCAGAAGCTGTTAAGTTTCAACACCGTTTGTGTGTGCCACCACCAACTGCAGAGACATTTATTTCAGAGATGACCCGGCTCCCTCCCCGTTTTC
>TRINITY_DN52680_c0_g1_i1 len=595 path=[0:0-594]
GTCCATGCTTGTGTTGAGTAAAAATAATTTTTCTTTACCAACATGTGCGTTGGCTGATGCACAATTGTAGTAATCCTTGCTACATAAGGATTGCTGCAATTGTGCATCAGCTAACACACATGCACAGCATTTGTATTTCTGTTAATTTGAGGTAAACGCTCATATGTATTCCAGTTCAAAGCCTCTGTTGATAAAGTCCTGTAAAGATTGCGTTGCGTGATTTTAAAGGCATCTCTACCTAACGTTTCAAATGTATTTTAACTATAAGCATGGACATTGTTCACTTTCACATCTTTTTATGTTGCTCGTTAAAAGTCAGCCTGAATCAATAAAGACTGAAAAGACGGTGATTTTTTTTTTTCTCATGAAATTACATTAATTGCCAACAAATACGTTGATTTAAAAAAAAAAAAATTATAATTCTGAAACTATGTTTTAAGAATGTTTATCTACACAAGGACACTACTGGTTGTTAGGACTTGAAAGTGTTTGCTAAGCTTCCAGAGTTGTTTATTGTCCTTATGTATTGAATTACAATAAATAACAGTTAAAGATCAAAAAAAAAAAAAAAAAATGAAGAGATCGGAAGAGCGAC
>TRINITY_DN52672_c0_g1_i1 len=468 path=[0:0-467]
GTGCTCTTCCGATCTTGGAGACATTTTGAAATCTTTTATTATAGCAATTCAACATAAAATACACCCAAAGTACTGCATTCCCAGAGTGCATTTTCTTGTTTTTCTCTAGATTTTATCTAAGTTTTGACAAAATCTTTCATTAAAAGAATCTGCTCTCAGTCTGCAATCCTGTGGGTATTTCTAGTTGCTTGGAATCCATGTCAGTCGCTCTACAGAACCACGCATTCCATCCGTTTCCTGGTGATTTTCGTTATCGCTTTTCCCTCCTTCACTGCCTTAACTGCTTTCACAATGTCTCCAAGGATCGGAAATCCTCCAATTTCAAGCTTAGAAAATACCAGCTCATCATTAATCTTGACTTCAAAGCATCCATTTTACCCCCGTCCTGCACGTGCTTGCAGGATCGGATCTGGCGCTCCTCATCCCTGCCTGTTCTGGTCAGTAGTTTTTTCTCCAGGCAGGTCTGCC
>TRINITY_DN52605_c0_g1_i1 len=207 path=[0:0-206]
GTTAATTGGAACCAATTTGTTCTCTTCAGCCCACTTCATGAGTTCTTTTAATAATATTCTGGCAAACATTTTGGCACCAGCATCCACAGCCTACAGGACATTGGTTTAAAACCATCTCCAATTTTAAATAGAGGGAAGATTCTTGCACTCTTCCATGTCTCTGAAAGGCATCCTGTGTTACAAATATTAACAAAAAGCTATTCCAAC
>TRINITY_DN52615_c0_g1_i1 len=230 path=[0:0-229]
GCTCGTTGTAGCTGAAGTCATAGCAGAAGTTGCAGTTGCTGGGGGGCTTGGGAATGGGGGGGGCTGCGTCGGGAATCTGGATGTTCTCCAGGTCCAGCATACGCAGCTTGATCTCCGTGGACAGCAGGATGTCCAAGTCACTCTTCATTCGCTCGCTCACCATCTCTCGGCCCAGGAGAATGTTCAGTCCATCTGTCCACAGGCAGAACTCATATCTTGCGGGGGCGATG
>TRINITY_DN52627_c0_g1_i1 len=451 path=[0:0-450]
GTGCTGCTTGCTTAGTCGTGCTTGTTCTTCATAGTACGGCTGCTTCTCCAAGTTTGTCATTGCTTTCCAGCGTGAACCCAGTATTTTGCTGATGTTGGAGTTGTGCATGTCGGGGAAGGCCTGCAGGATTTTTCTTCGCTCATCTTTAGCCCACACCATGAAGGCATTCATCGGACGTTTAATGTGTGGCTCGCTGCTCCCACGTCCTCTGGATTCCCGATAAATTCTAGATTCTGACACACCTGCACTTCCGTCAGAATCTCCGCTCAAGTTGAAATCCATCATAGCATGGCTGAACTTGGCGTCTTCATTCTGTTTTGCTGCCAGCTGCTGAGAGAGGCTCTCCAGCGTTGTTTTATCCTTTTCTGTCCTGCAGTTATTCAAGCCCAGGCTGTTCACCATTGACACCTTGCCATCGAGCACTTGCTGTTCCCTCCGAAGATGCTCTTTC
>TRINITY_DN52668_c0_g1_i1 len=282 path=[0:0-281]
TTTTTTCCTGATCATATAATACCGTGAAATAAAAACATTTTATTAATGCACAAGAGCGGTGAAGACTGCTAAAAGTAGGGGGAAAAAAGTTTAATTTAGCTTAAAAACTTGCATTCATGGAGGCTGCGATGACAATGAAAAACCTTTAAGAAGACTAGTAGAGAAACAATTGTGCATTTCTGCTTCTTTAGAGAACTGAAAAAGGTAACAGTAACTTACCTGTAACTGTAGATCTGCAGGAGTGATCTCCACAGACTCACAAAGCCACGAGCAGTCCCCGAC
>TRINITY_DN52632_c0_g1_i1 len=269 path=[0:0-268]
CCCAATGGTAGTGCGCATGTAGTCTCTCATATTGCTTTTTTAACTTCCCACTGACACTGCAGAGAGCTGAACTTTTGCCAAAAAGGAGGCCCTGTAGTCAAATGCTGGAACAAGGGACACCTGGATATCTAAGGTGACCGAGAGCTACAGTGAAAAAGTGTGGTCAAAAGAGAATCCCCAGTGGGCTCTACGGCACCACGAAAGGTCTCAGAATAGTAGTGGCATATTTCACAAAGTGAACTGTGCCATTTCTGGTGTTTTAATGAAAG
>TRINITY_DN52621_c0_g1_i1 len=1201 path=[0:0-1200]
CCCTCCCCGAACCCTCCTCCAAAGTAACAACTTTATAGTTCAAGTTTCTTCTCCAGAGAGATATAATTGTTGCTTGTTGATCTTTGGTCGTAAGAAACATGCTACCACCAGGGCAGGTTTGATCTTCTAGGTAGCCAGGTATGCTTCTTCGCCACATTACAGACTCCATCCATGGCAGGGAAGGCCACCCATAGTGCCAGTCCACAGCATCACTTCGCCAGAGACTAGTTCCATCTATCTACATGATGTAGACTTTCTCAGCTTGCGAAAAGTTGAACACTTCTTTGGTTCTTGGGCAAATAACTTTGTCATCGTGACGAATAGAAAGAAGGGAATTGTAACCATATACGTATCCATTTGGTAACATCATCGGTGGATTGTTCTCATTCATAACATCGCCTGAAATCTTGCAGACTAGCCGAGAGTTGGCACAGTGTGCCATCGGTAAGGGCTGGGCAAGCTTGTTCAGAGATTTGCTGCACACAGGACAGTCTGGGTTTTTGGAAGTTCCATCCTCTTTATAGCATTGTGGCGTTTTTATAGCTGAAAGGCCAGCTTGTAGGGTTATCGTGAAGACAGAGTTATTTCCCAACTGATGCAGTCTATAATTATCGTATCGAAACTGCTGGATCAACATCCTCCACCGTGCAGGATCCAGGAGATCCTTATAGGGAGAGATGTGGGTGTCTGAAGGAAATGCCAACATCCCCATCACCTGTCGGACTTCCTCTAGCTGGCTTCCCTCAGCTTGACTGAAGTGCTTTCTTGCATGTCTTACAGCATCCAGTCTCTTGTTCTGTCGAATAAGCTCTATAAACTCCTGAATTCGAAGGCTGAACTCCAAACAGCTCTTCATTTTACGGAGCCTTGATTTGTTATCATGACACCAAGCCAAACAAGTCATGGTCTCTTGTCTTTCCAACGATTCTTCCACTTCTTTAGCTGTTAGGAACATCTCTATGTTTACCAAGTCCTCAATGCCACTTTGCCTGGCTAGTTTTACAGCAGTGTTGTAGTAGCCACAACGGAGGAGATGTTCAACCATCATGCGGTCCATGCGTTTCTTCTTCCACATATTAGCCGCTGCAGGCTGGTCACTGCTGTGCTCTTTAAGATGCTCAATCCTGCGCTTGCAAAGTTTTGCACTTTCATCTTCAGAGATCGGAAGTGCACACGTCTGTACTCCAGTCACTAGCTTATC
>TRINITY_DN52619_c0_g1_i1 len=316 path=[0:0-315]
CTCTCTTCATACTGTTCCACAGATGCCTGGAGTGAAGTTATTTCTTCATTTAGAGTCTCTTCTTTCTGCTTTCTAAGTTTGATTTCTTGCTCAAGGTCCTCCAGTCTGCTATTTTTGTCAGAAATCTTCTGGTTAAGTTCTTTGACTAAACGATCATAATCTGCCATTTCCATATCCATTAGTGCACTCTGCTGAGCATCCTTTCTGACCAGCTCTAGTTCATGGATGGTGCTTTGAAGCTGTTTTTTCTCCCTCTGGAGCTGTGCCTGAGTATCCTTCAGCTGTTTTAGGGCCCCAACGTGATCCTTTATCTTTT
>TRINITY_DN52673_c0_g1_i1 len=245 path=[0:0-244]
CCACAAGACGCGGACCTGCCGCTGCCGCTCCGGGTTCAGCCTGGGCAGTGACGGCAAATCATGCAAAAAGCCAGAGCATGAGCTGTTCCTAGTTTATGGCAAGGGGCGACCCGGCATCATCCGTGGGATGGACATGGGAGCACGCGTCCCAGACGAGCACATGATCCCTATTGAGAACTTGATGAATCCCCGGGCGCTGGACTTCCACGCAGAGAATAGCTTCATCTACTTTTCTGACACCACCA
>TRINITY_DN52688_c0_g1_i1 len=232 path=[0:0-231]
CACAGATATGCATCTGGGTAGCGTCCTCTGATACGTGCAAACAACTAGGGAACAGGGAAGCGCAGCCAGGGGATGGAGACATGTGTTTACAACACTTCCCTACTATTTTTGACCCCAAGTGGACTCTCTGGGGATTAGGAGGGAATATCACAGATCCAACAATGTGGCTAATGAATCCCAGTGGAAGCCTCACACTAGACACATCACAAACATGAGTAAATGATACTAGGAC
>TRINITY_DN52616_c0_g1_i1 len=230 path=[0:0-229]
CCTCCGTCACCTGGGCCAAATCTGCACCATCCTTGGATGCAGATGAGGATGCCATGCCCTCCAGGAACAGACCCCCCATTAAAACCTATGAAGCCCGAAGCCGCATCGGCCTAAAACTCAAGATCAAACAAGAGGCCGGACTCAGCATGGTGGTTCACAACACAGCCCTCGACCCCGTCCACCAGCCCACGCCACCTGTCTCTACAGTCATCCGAACTGTCTGCCAGCCC
>TRINITY_DN52670_c0_g1_i1 len=271 path=[0:0-270]
GGTGGTAAGCGGACAGGGTGGTGGTAGAGGCGGAGGGGGCAGAGGAGGAGGCAGAGGTGGGCTGGTAGATGGTCAGCCCTGGGTGCTGCAGGGGAGGCTTGCTGTAAGCTGCCATTGGCCAGCTGCCCGTGCTGTACGGGTGGGCCAACCCGTGCCCGCTGTCCACCCACTGCAGGTTCAAGGGGTACATCTGGCGGCCTGTGGAGTGTCTGTAGATGCCCGCGGTGTGGCTCTGAACCGTGTTGCTGTAGTATGAAGAGGTGGCGACACC
>TRINITY_DN52645_c0_g1_i1 len=460 path=[0:0-459]
TGGGGCCTCTTAGTGTTGACCAACATAGCCATTTTTCCAAAGGTCACATCAGGACATGCAGCATCCTCATCAGTCCTCTGAAACAAGCAGAGTGGGTATGGCCTGGTTGTCTAAAATGTGTCAATGTGAAATTAAGTTAACAAGCCTTGCGGTGAAACAAGAATGCGGCACATACTCGGGCATATTTTAGCAGCTGTTTTCCATGTCACTTGCCCTTAAAGGATGTCCACAAGAAAATGCCACCAGTTGTTGCTAGGTCGCCCCCTAATTTACTGTATGATATCAAGTTTAAAATGTAAACATATGCCAATAGTGCCACAGAATGGAGGTTAATGGGCTGCGCTCGGGGAAAGCCATAACTTCACAAAGCCCATGGTGTACACAGATCGAATCTCTAATTATAAAACACAAGCTGCAGTGCTGGAAATGGAAACCATTACTCTGGGAACCATCAACTAAC
>TRINITY_DN52664_c0_g1_i1 len=319 path=[0:0-318]
CTGGGATGGATTTCGCGCATCGTGCTCTTGGTGGCCGTTCTCTGCCTTGCCATTACAATCCTGCACATGCTGGCCTGCCCCAGCCAAACTACAAACCCACAGCCTGTGCGGCAGAGGGCCAACAGCCCAACCGGTCAGGAAGAAGATCATGCAACATTGGAGGACCACGCAGAGCTGCAGCAGAACTATGTCACCAGTCTCAAGCAGCAGATTGCGCAATTAAAGGATGCGCTCCACACGCATAACGAGCAGTTGAAAAGCATGCAGAATACTGATACTGCGGGTGACTCGCTGGGAGGTGACTTTCAGCAGGCCGGCC
>TRINITY_DN52649_c0_g1_i1 len=392 path=[0:0-391]
CTCCCATACACAAGCCCCGCTCTCCCACCTCCGCATGCCTCGCCTGTCTTCTGTCTCGAGCCCCGCCAGTGTCCGAGCGCCCACCCGGTTGTTCAGCGCCGTCTCCGGGGTTCGCGCCACAGGTGGGGGGATGGGCCGCGCACTCGAGCGGATCTCCGCTCCCACGGCACCGGCAGTCGCCGGACGCAGCTCCACAGGTCCTCCACCGGTTCCCCCACCGAGGTCTGCACGCTAATCGGTTCACAAGCTCCTTCTGCCGGACAAAGGAGCGAGGACCGTCTCCCAGTCCACGGAGCTCCGATAGAGAGCGCCCCCGCCCATGCCATTGTTTTTAAAGTCAACTTGTTTTGATTTCTTGATACTAAGGAGACATTGCTACCACAGTAAGATGG
>TRINITY_DN52686_c0_g1_i1 len=561 path=[0:0-560]
GTTTCAATTAACAGTTTATATTCCTACTTTCATATTTGGAGTAGCGTTCAATGGTCTGGCCTTGTGGATCTTCTGCTTCCGGATGAAGAAATGGACAGAGACAAGAGTGTACATGATAAATCTAATTATTGCAGACTGCAGCCTTCTCTTCACTTTACCTTTCAAAATGTATGCCTACAACTATCCTTGGAACCTGGGATATGAGATGTGCAAAACTTTAGCATTCATCTTTTTTCTGAATAGCTATATGAGCATTCTGATCATCACAATGGTAGCGGTCGATCGATATGTAGCAATAAAGTACCCCTTCAAATCTAAAGCTTTGCGGTCCCCTTGCAAAGCAGCTGTAATCTGCGTTCTCGTCTGGATTATCCTAATTTCATCCCGGGTATATTTAGTCGTGTACGATTATAAAAAGCAAGCAAACTCCACAACAGGCAGCAGGCAATGTTTTCAAAAGAAGTACAGTCGACCTATGAAAAGAATTCTAGCCTACACTATTATGGGTTTCATTGTTCCCTTCATAATACTGAGCTTTTGCTCCATTGAAGTCATCAGAAC
>TRINITY_DN52658_c0_g1_i1 len=272 path=[0:0-271]
AGGATTTGCGTCCGGATTTGGCTCGAGCAGTATGGACTACGGCCTCAGCAGCGGGAAGGAGGCCGGTGCAGAGTCCCGCTTCAAGCAGTGGACGTCCATGATGGATGGAATGCCATCCCAAGAGGTCAATATGCACAAAAATGGCGCCATTGTACCCTCAGGCAAGGCTAGAGGAGGCTCGCCCTACAATCAGTATGATATGATGTCTGGCGACCACCTTGGAGGCCACCTAGGTCCGACGGGTGACAGCTGGTTGCCTGCCAAATCTCCAC
>TRINITY_DN52690_c0_g1_i1 len=300 path=[0:0-299]
CTGCAAAATCACGAGGGAGTGGCCATCTAAGACGGTGTCCGGGGCTCCCTTCAGCTCAATAAACTGGTACATGGCAGGGCCATCCAACATGCCTAGCTCATTAATGACAAGAGGGGCAGAGTCCGGGGATGCCGTCCCAGACTCAGGAGTGCCAGGAAGCAGGGGTGGGGATGGGCTGCTGCGAGGTAGGCAGGCGTTATCTGCAGAGGGAGTCATATTTGTCACCTGGAAGCTGCTCTGGTCTCGGAGATGCAGGCTGTTGCAGCGGCTGAGGGATTCGTCGTCTGTGTTGAATGTCTC
>TRINITY_DN52642_c0_g1_i1 len=782 path=[0:0-781]
CTGGGATTACACACAACAGCGGCAGAAAAGGTAAGCTGACGTGGGAAAAGGGAAAGAGGTTCACTGGTTTATTTGCATTCCCCTCTTCAGGCACTCCATTCAGGAGGCATTTTGAGGGGATATGGTGGACTTCTAAAACAGTAGTCCTGCAAGTTTACATACAACTATATATACGTGGATTTAGAAATGTATACATTATATATGGTTTTTAGTCTCTGGGTCTACATTTCCCCTAGTTGGGGGGTATGGAATCCCACAGCCACACATACAAGAGAGCCTATGTTGTCCACTCTACCATTTTTATATCTAAAAAACTATCAGGAAGGAGGCCGTACACATAGAGGACAGCCTGTCCAGTTGTTTCTACCCGACACACATAAGCCAAGTACCGAGCTGGTACACATTTATTTGGTCTTTTCCAGCCTGGCGACACTTAGGATTTCTTCAACCTAAGCGCTACACAGAGATAAAGAAGCTTATGTAGATCCCAAGCCCTCAATAGAGGGCAAGTATAGGAACGTGTGTGTACAATAAGGGCATTTATCTACTCTATGAAGCCAGGACAATATATGTTCTTACCTTGCAGAAAAGGGGAGAGATGGCAGGACCAGTCACAGACATTACCCAGCATGTAGGGGTAGGTGTGGTTTTGTGTTACCGCTGTATCAGCATGGAGAGGGTGATGTATAGTACAATCACGGTTTACATAGGGTGCACATCAAGCAAATCAGGTGTGATGCCACTTGGTGTGGCGCATGACTAGCACTTTGGGTATTAAGGGC
>TRINITY_DN52662_c0_g1_i1 len=565 path=[0:0-564]
CAGGCCAGCAAGCATGGTTCCAGAACAATCAGTGCACCAGCAGGCGCCGGGGTCAATGAAAAGTAAGAACACCGCTGTGTGGGGAAGCGTGGGTCTGCTGAGAATAGTTGGTGGGCCACCTGAGAAGGGCAGAGAGGCAGAGAACAGCACAGCATGAAGAGCTCTCCCACGTTGACCCCTCTGAGGAATGTGCAGCCTTCCCCGAATGGGCACAATCATTGCAGTGCCCAGCTGCACAGGTCTGTGTTTTCTGATATTTTCCTCAAAGAAGATGGCAGAGAACAAAGCAACTTGCATTCAGAGATGGGAGAAAGAGAGGGGAAGGAGAATGTGATAGGGTGATGGAGAGCTGCTGAGATAAACGTGGTGTAGGGCAGCCCACTATAAGAGACAAATCATCCCCTCCTGCTCACATAGCTCAGGGCCAATGGCGGGGGACTGTAAGAGAGTATATTTCTAATTGGTGAGGTCTGGAAAGAGATAAAATGCAGACCAGATCACTGGCAATGAGAGCAACAGCAGGCAGTGCGCTCATGTGAGAGATGGCAGGAAATGAGAGAGAGGG
>TRINITY_DN52603_c0_g1_i1 len=204 path=[0:0-203]
CTCAAGCATTTCCATTACCTCAATATTTCCTACCACCTTGGACAGACTCATCATGTGGATCTACCCAACAAATTACAGTTCAGCAGCAGATGCCGCCATCTAGTGGACACATACCACACAACAAAACCCAAAGCAACTCACTCCAGCTCACTAACTTCATAACACACTGGGCAAGGCAGAGAAGACACAATCGGAGAGCATGGG
>TRINITY_DN52654_c0_g1_i1 len=947 path=[0:0-946]
ATCTTTTTTTTTTTTTTTTTTTTCTTCTTAAATCAAATTCTATTTGTTAATTCAGCAAAATAATTTCTATAAAATAAAACAGCAAAATATTTAAATATTATAGGGTGGGCTGTATTTTTTTTTCCGCAGGGGTATTTGGTTTTTAGACAGGTTCCAAAAAATTACACACATTCAATATACCAATTTTCTTTTAAATACAGTATTTACTGATGCTTTCCTTGAGATCCTTAAAACAAATGTTTAGTCTGGAATCAAGATACTTAAAAATGTATTTGACTAACCAGTAGTTTCTCTTATATTCAAACCCTGCTTCTAATGTTTAAGATTTCTTGTTCAATGGATAAAGAGACGAGACAATTCCGGCTTTCAAGTAGAATCGTGAACAAACGATAACCAGACAGTTCCCCCAGAGCAGTGGCACTCGTGAGAATGGTATAATGTTGTAGGCTTCCTCTTCAGTGCGATGTTGTAGAAGTTGACCTTATAAGCTCTACTAAAGAAACAAAACAAGCACACCAAATACAGTCTATGCTCCAGGCATTCTGGCATAGCAATTTTTTGCATATTTGTTTTAAATTCTTTTTTCATGTCCATTATTGAAAACAAAGTGTTCTTTATTGCACCCAGAAATTGACATGTCAACTGTTACATGTGTGGAACTGTATATCCAACTGAAAGCCACCGTTTGTCACACATTTCTCCCCTACTCCATAGTCTAGGTGAAATTAGAAAAAGTTCTGAGCAGTGCAGTTTTGGGGCAACCGCAGGTCTTCTGGTCATGTACTTCTTTATTGGCTACACTAACCTGGTGTGAAGCCATGCTATTTGCTACAGCAGAACTATAGCTTCAAAATGATAAAACTAATACCAGAATGAAAAAGGCAATGGATAAGAGATTTAGAAACAATGTTACATCACCACTTGTCCACATCAACCAAATAATTAAA
>TRINITY_DN52661_c0_g1_i1 len=574 path=[0:0-573]
CTCCACTGCCAACCCCTTTGGATCCCGATGACACGTCGTATTCCAACATCAGTGGTGAGAACAGCACTGGCAACTTGCCGGCGGCCATGACTCATCTGGGCATTAGCAATTCTCCAGGTTTACAAAGTCCTTGCAGCAACTCCTCCGTTCACGCAGGGCACAACAGCCATGCGCCATCGTCTCCCCACAATAACTCTGCCTTTCACCCTTCACTACGCCTTGCTTCTCTCAGCAACCCATCGCTTTCCACTTCGGCCCTGAGTGGGTCTCCCCGACGAAGACAGACGCCTGTCAGCCCGTTAACGCTTACCCCTGGAATGGACCCACAGCGGGGACTTGGCAGGCAATTGTCACCAACCAGTCCACATAGTATGTCTTCGAACTCGCAGGGGGTTGGTTCAGATCAAAGTCCTCTTTCTCTCCCTCCTTTGGAGCCTCCACCACCTTACCCATTATACCAAGAACAGTCTCAGCAGACACTACAGCAGCAGCAGCAGGAGACTCAGGATCCCTACGGATATCATCACCAGCCATTGTCTCCGGTTGCTTGTCCAAACCTCGATCTAAACCTGGC
>TRINITY_DN52689_c0_g1_i1 len=629 path=[0:0-628]
CACAATTTTTGTTTGTTTTTCAGACCCTGCCATGTTTTATCCCTCAGGTTGTCTTCAAACAATTGAATAAGGTCATATCCAAATTTATCTGGAGAGGTAAAAATGCGAGAGTCAGTAGGGCTAAACTGGTCAGAGACAAAATAAAGGGGGATGGATACTGCCTGACTTTTACCTATATAGATTGGCAGCTGCAAACACTCCCATTAGACAATTGTTAAACCCAGAGACCAGCCAAGACAGCTCCACGGATATTCTGGAATTATTGGCATATCCTAATTCCCTAGACAGTTTAGAAATTAACTTCGGGAATAAGAGGTCTTGGAGACAGTTAGGGTCAAAATATATAAAGGAGGTTTGTAAAAACTGGGAAAGCATGAGAATTGTTCTGGGAATCAGTGAATGGTAGAAGGAGGTCTTATTCTGGGAACATCCAGGATTACCACCTATTTTTAAGGATGGCTATGCCCGGAAAATGAGAGAGACAGGTTTGTCTAGAGTGGGGCAGTTGTTTATGGGAGGGGAAATTAGATCATTTATGGAGTTGGTAGATGAATTTGCAGTTTCTAGAACCCTCTTCTTTAAATATTTACAATTACGGGACTATGCACAAAGGGTGGCCTGGCCGGGGA
>TRINITY_DN52684_c0_g1_i1 len=451 path=[0:0-450]
GCGCCGTGTTAGTCCAGTACAAAATCCAAGTACTTCAAGCGTTCGACACCCCCCATTGGACCAACAAAAGGGTTGGACGCCCAGAAGCCACAGCACAAGCTATCGAAAACTCACAGCCCCCCCCACCAGATGCACAGCAGCCCAGTCCGCGCTCCAAGTGAGGAGGAACTGGAAAAAAAAAATTCCACTTCCTCCTCACTTGAAACGCAGACTGGGCCGCCGCGCATCCGACGAAGAAAACCACGAGTCCTCGACAGCTTATTGTGGTAGGCTGCTTGTATGTCTGACTGTCTCCCTTGCTACTCTATGATCCTCAGGTGTGATGTTACTGTGTCTGTGATGTCATGGGATTGACAGAAAGCTCCTGACAGTTGGCCTCTGGCCTGATGGCCAGAGGCCATGAAGGGTTGCTCTCCTCAGATACATAAGATAAGCTTTCTCTATCTGGAAC
>TRINITY_DN52669_c0_g1_i1 len=550 path=[0:0-549]
TTTTTGTAGCCTTAACAGGTGTTCTTCCTTGTCCTATCCAGGTCATTCTATTAGCATGTTCTTTCCATATTTCTGAACAATGTTCCTGAAAACTGCTACGCTGGTCATTCTGATTATGCCATAATGGGGCACCCTTATATCTTGCTTTTAGTGGCTTCCATTGTTCATTGATATTAATGTCCCCTATTAGCCCTAAATAAGGCCAACCATCACAAGAGGGATCCGGGGTGCTGTTAAAACAATTGAGTAGGGGTTTAGATACTATTAGGAACCCTTTAGTTCTCTGCTTTGTGGCCCATTCATCAGAGAATCTATTTGGGCCTAGTTTTAAAAAATAACCAAGCTGAGCTTCTAGTCCTGTCTCCATAGTTACCACTTCGTCTACCCCATGGGTATTATCAAATAGTGTGATATTAACGTTGATCAAAACAACAGGAGAGTTGACATTGATCCCAACCATGATCCCATCCAGACCTTGGAAAAGAGTGGACACCCCAAGACTCGCTCAACGGTTCAACGACAGATTTCAACAATCAAGCCAGTCAGCATC
>TRINITY_DN52640_c0_g1_i1 len=561 path=[0:0-560]
CTTGAAAGGAGACCTTGCGTATAAGAGGATGGTGGGTCCAGGTTCAGGGTAAGGAGGATGTGAGTCGGGCGTCCATGTTGCAGTGAAAGATGGCTTTGATGCAGTAGCCTTTAAAGTGGGAGGGGCGGGGGAGTGGACAGGGTGTCGAGGCTGTGGGTGTTGGTGATGTCAAGGAGTGGTGTTCAGTGGGGTGGTCAACCTGGAAGCTGAAGTGCCCCAAGATGAGGAGTTTGCCTCAATTGCCGGGGTGTTGAAGAATGAGGAGAGGACGGTGGAGTGGGCGATATTAGAGTAGAGTTTTTACACATGTGGGCCCAAATGTGAGATTAAAAGTGAGGTCTTCAGCTGCATGGATGAGAGGGGAGTGGGTGTGACTGATGGGGAGAGAGTTTTTTTTAATAACTGCTATGCCGCCTCCTGTGGCAGAGGATCTGTAGCATGATGCAGGGGCCTGGGGCATGAGGGCAGGCATGGTTGGGGTTGCTCTCTGGGGTGAGTCATGTTTACGTCCGGAAGAGCTAGTCATGTTTGTGGTTGGTTATGAGGTCATAGATGTGGGGG
>TRINITY_DN52651_c0_g1_i1 len=258 path=[0:0-257]
AGTTGCTCAGGATTCACTAAGAACATGTTTACTTGTTGCCTGAATTGGAAAAGCCGAACCAGCTGCATTGCCACCTTGTAATATGACCAACCGAGATCACCTGCGACAAATGTCTATAATCGGCGACCAGGGAACTATGCAAGAAAAACATTTATATCGATTAGCAAGTTGTATGTCCACAGGAGAACTGCGCCAACGTCAAGAGATGCTAATGAGAAATCAAATGATGGCAGTGAACCCGCAAGTCATGGGACCCGG
>TRINITY_DN52613_c0_g1_i1 len=766 path=[0:0-765]
CCCAAAACATGAATGTCATGTATCCAAGAATGCCAATAGAGTTAACTCCTTGTTGGCATACAGGGCATATGAGCTAACTCAGTACTATCTTTACGAGTACGGCTTTGATGAGATTAGACGAAGACCAAGACATGTGTGTCCATTTGCTGTTGTGTCGTTTGGATACAAAGATGAAATGTCCCCTGTGCCAAAGCCTATACCTTCATCACGAACAAGCAACTATAATGTGGAAAGAAATATGGAGCATTCAAATTACACCTTGTGGAGGGGGCAACTTTTAAATAAAGGAAAACTTTTGTGTTATGCTTATATGAAATCAGCAACCAGACCTTTTCTTCCTTTCAAACTGAACGAGAAGCTAGATGTTGATACTTTTATGAGCATTGATCAGTTGAAGAAAAAGATTCCAGCAGTTTTGTTCTGTAAGGAAACGTACATTGGCCTAAAGGAAGTATTGAAAGGAGGAATGTATTGTAGCCTTTACGAAGTTGTGGAAAAGTCGCGGACTGGAAGTAACTTGGAAGGTATTCTGCAAAAGCTAGAGAAGGAGAAAATAGTTCTTGTTAAGCCCTTGGGGGACAAAGGATTTCTTTTTCTACTCTCACCTTTACAAATGGCATCTCCATATGAACCACAGTTTGGGAAAATGCGTATTCTGCACGCATTATTTCTGTTTAAGGAACCTCGAGGAGTCGTCAATTTTGCACACAAATGTTCAGCAATGCAGGAAAACCGTGAGATCATGCCAGATATTATGAGCTTTATC
>TRINITY_DN52675_c0_g1_i1 len=243 path=[0:0-242]
CACCCACCTACCCACCCACCCGGCACCGGCAGGCCCCTCTGAGACCGGCGGCAGGCAACATTTTAACAGAATGGCTGAACAGCACCAGAATCACAGCGTGATGGAAGATCATTCTGGTAGACCGGCACCGCAGATCAATTCAGGAGATCACTATCTAGGAGGAGACGGGGATACCAACAGGAAGGACATCACAATACCATCTGCCTACACTTTGCTACAACAAAATTATGAGGACCATAGGGG
>TRINITY_DN52663_c0_g1_i1 len=716 path=[0:0-715]
TGTAACTTCAATATGCCGAAGGAGGGTCGTAACCGGGGCCGGGGAGGCAAAGGGGGCCCTAGGGTCCACACTGCTTCGGGCCAAGGCCTGGCAGAGCAAATGCTACAGGCCGAGGCCCCGCGGGAGCCCAGGGCGGGGCGCCGGCCACAGCCGCCCGGGCAGGAGGAGCACTATGTGGACGAAAAATTGAGTGGCCGCATCTTGAGGCAGGCTCGAGCCCAGCAGAGGGAACTGGAGGAGGAGCACGGCACGGGCCATGTCGCACGAGGGAGAAGCACTCTGCTGGATGCTGGGACGAAAGCAGAAGACTCCGGATCGGATGATGAGTGGCCGTCGCTGGAGAGGGCGGCTACCATGGACCAGGGAGATTACTGTGCAGATCTGCAGGTGAACCCAGAAGATGAGGCAGCAATTGAGATGTTCATGAACAAGAATCCCCCACTCAGGCGGACTCTGGCAGACATAATCATGGAAAAGATAACAGAGAAGCAGACTGAGGTGGATACTGTCATGTCTGAAGTGTCGGGCCGGCCCATTCCCCAACTGGATCCCAGGGTCCTGGAGGTCTACAAAGGTGTGAAGGAGGTTCTCTCGAAATACAGGAGTGGGAAGTTGCCCAAAGCGTTCAAGATTGTCCCTGCGCTGTCCAATTGGGAGCAGGTCCTGTACATCACTGAGCCAGAAACGTGGACAGCTGCAGCGGTGTACCAGGCCAC
>TRINITY_DN52618_c0_g1_i1 len=708 path=[0:0-707]
AAAAGTAGCAGTTCCAGTCACTCCTGCTGTAAAGGTGGATTTTGAGCTTGAATCTTTAGTGGAAAGAAAAGAAGAAGAGAAAGAAGAATTGATTGAATGGTGGAAGATGATGTCACAAACATTAAACTTTTAGTTGAAGACTACAAATTTGCGGTTCTTAAATCTAATAAATGTTAGAGTAGTAAATGTATTGTAATGTGAACAGTTTATGAAAAAATGCGTGTGATATATTATAACTGTCTGTAATATTCGCACTCATGTAAATATGTTTTAATTTATTTGTGATTGACTAAATATATCTATTTTATTCTGTAATCTGTTAGTTAAATGCACCATAAAAACATGGTGTAGTTTTTAGTTCTGGAGCCATAGAAAGTGAATTTCTTTAATACTATAACGTCATACAAATATCAAGTGGGGGAAAAACATTGATGTGTCAGCATTTTAAATATTCTCTTGTTGTTTACCAGTGAAAACCATGTGTGGTAGTTTATTTTAAAAATGGCAGTAAGGTGCAGCTGGTACTAGAATGATGTTGGTAGTACACGTGTGTATAGTTGGTGACGTGAGTTTCTACACGTGCAGCAAAGTGTCTAGGACAAGACATGGCTAAACAAGTTGGTGTGGTCAGCTATTTCTTTTGAAACCATGGTTTGTGTTCATGGCTTGAAATGTTGGTAGCTTACCAAACATAGATGAGAGCGGGGC
>TRINITY_DN52624_c0_g1_i1 len=319 path=[0:0-318]
CTTCCTGGAAGGATGCTGCATTTGGCCTGGCTGTTTTTCGCAACTTGTATTCTTGAAGCCTGGTAATTCAACATATGCTGTCACCCCTCCCAGTATCATTATCTGTGAAATCTGTCCACACCAGCTGGGCAGGAGGAGGAGTGTGACAAAAGGATAATGAAAAATGACTGTCATAGTGATTGGGTACCCTAGTTCTTAATCCCCCTAAACACCAACCACTCAGCGATCCCTACTAGCATGTGTCCTTGCACAGCTATGTCAGGCATAAATATAACCACGGAGAACTGAGGTGTGGCGGTTGGTGAGCCAGGTATGGGAG
>TRINITY_DN52647_c0_g1_i1 len=291 path=[0:0-290]
CCACAGCTTGCCCCAGTCAACAGCATAATCTGCCATGATCAAATTCCAAAATTGCTGATAAGCTGAGGATGGGTGGCCAGTCTGAATATATCTTGTGCCAGGGAATTAACCCAACAAGAAAAGGATTTGATGGCAAATGATCCTTAAAGTTTATTTCTCAGACATTAGCAGAAACCAACAATTAATGGGAATGTGGTTAAGGCAAGTTTTATGCAACCTTTTACACTTTCTGGTTTTAGTTTCAATTTCTGTATCGCTCTTTGAATATATTTCTTGTAAATGAGCATCAAT
>TRINITY_DN52623_c0_g1_i1 len=307 path=[0:0-306]
CTTGGCTTGGTGCAGGACCTCAATCGTTCCTACCAGTTTAAATCGCTTTCTTGTTTCTTGCTCTTTTTTCTCCCTTTCCTTCTGTTCCTTCTTTTTCTGCTCCTGTCGTCTCCGCTCTTCCTTTTCTCTCTTCTTCTCATCTTCTTTTGTTGTTGAGCTGTTGTCATCTATGCCTTCATATATCTCATCGTCATTATCTCCACTCCCATCTGCAGTGCTTTGGAATGAACTACTTTCAATATCAACATCGTCGTAGCTATCTTCTAACTCGGCAGGGGCAGAGTCTGTTGCAGATCGGATATTTCGG
>TRINITY_DN52637_c0_g1_i1 len=324 path=[0:0-323]
CCCCTCTGATTTAAATTGATTCAATATTGTGTAGCCTATTTTTAATTTTTTTTAACATTAAAAAACATGAGATCCCCATTGGGAACAAGCGATGGGACGTCACCTGAGTACACATCACTTCACCTCCTACTTTTCCAAGACGTGGCAGATACCCACTTTATTTGTTAAACAATTCTAGGGATTAGCTTCTAAGAGCAGTGACCTCATAGGCGGGACCTCATCTTGCGCTGCTAAGGATTGATCCGCCCTTCCTGTTAATACTTCTCTCGCCCAATCAATGAAAAGTGATCTGATCATGACTTCCCAAGAGGACTTTAAAAATAC
>TRINITY_DN52634_c0_g1_i1 len=225 path=[0:0-224]
TCTGGGTGCCAGGATATTCTTGTATGCTTTGTAAAAGTCAGTACTGAGACCGTCAGGACCAGGCGCTTTGCATGTGGATAGTGCATCTATTGCTGCGGTCACTTCTTCCAGTTCTAGTGGTTCATTTAGTTTAGCTCTAGTGATTTGGTCAATTGGCGTACAGGGAATGTCACTCAAGTATTCATCCATGTCCTCGTGGGTTTTAGTATCTATGTTTGAGTAGGG
>TRINITY_DN52665_c0_g1_i1 len=225 path=[0:0-224]
GGAAGTAGGCCTCAGCAGGGTCAGGATTTGTTTACCATTTTTTTTATTCACCATTTTATGGAGCCTATTTGGTTTTAGTGTTGTAGTCGACACAAGTATCATGCACTTCAAGTGGTTCTGGGGGTCACACACACACTAGGACATACATACGCAACAATACACACACAAAAACGCACACGCATAACAAACACAAGACACAGAAACACAGTCAATACACAACTCGCC
>TRINITY_DN52641_c0_g1_i1 len=230 path=[0:0-229]
CGAGGCGCGACCGGCCGACATGCCCGGCGTCCCCCAAAGGGGCACCGCACTAGGCAATCCAGTAGCACTCCCTTCATGTTAGTTGCAGTCCGTCACAGGCACCGGGATTCCCTCCTCGACATCCGGGAACGCCCACAGCACCGTGAATCCACGAAGATTCACTCCTGCAGATCTGGCATTGGCTAAGACAACGAAGGATACAGCGGGCATCAGCTAAGACGCCGAAGGAC
>TRINITY_DN52606_c0_g1_i1 len=1076 path=[0:0-1075]
TACAATATAGGGCAATTTACAATATCAGAGACAGTATTACAGCGAGGAACATACAATAGAGACGATTAACTTCATAGAGGCGCAATACAATATCCACTCACTCACCCACGCACTCACATCAGCTCAGAACAATCCAGATCTTGGGTTTCCGATAATAAGATCGGTTTGGCTTGCGTACCGAGGGGCAAAGCCCAAAACCCACTTTTCTTTCTAACTCTGACACTCTGATTCCTTCTTCAACCTCCCCCACACAGAAAAGTGGGGGTCTCTCCCATACCCCACGCTGTGGGTTGTGCAGCAGAAGCAGATTCACAGTCCCTTAGTCCACATCTTGGAGAAAGTATGCTGTTCTTTCGAGGAGAGATCTTGGCGGAGGAGGGAATATAGCTTACTTTTACGAGGCCCTCCCTCCACAGCGGGAGTCCTGGGTGCTCTCTAGTGCTGCAGCTGTATCTCCATTTCACTCTCTTGTTTTGGGGGCAGCCGGTGGGGAGGTCTTCAAAACCTCCGCACGGCTGCAGGGCTCTTCGGCCTCAATTTCATCTCCGTGAAGGGGATAGAGAACTCAAAGCCCTTCCAGCCATACCAGTTCACGCCCTGGTGGTCCTTGTTGTTCCCGTACAGTCCGTTCAAGTTGACGTAGTGGCAATTCTTGTACCACCAGGCCCCCCGGTAGGAGATGGCGCATGGCATGATGTGCTTGTTGCGGTCGTGGTCTCGTGTGGAGAAGATCATGTTGTTGTGATAGCTCAGGGAATCTCCGGCGGTGCCGCTGTACCTTCCCAGGCGCAGACGGTAGTAGTTGGCCTGTGTGTCAACGCGGAAGCTGTCGTAAACGGCATAGGCTGATTCATTGTGTGTGCGCAGGTCCACACGCAGCTCATAGGTACCCTGGGATGTGAGCTTGTGAAGGTTCTCGTTTCCAAGCCAGAACTCCTGCGACAGGTTCCCGAAGCCCTTGACGTAGTCGTCCCAGTTCCTCCAGAAGTTGGTCTTGCCGTTCATCCGCCTCTGGAACACCATCCAGCCGCCTCCATCTGTTTCCATGTCGCAGAACACTCTGATCGGCTGGTTCC
>TRINITY_DN64961_c0_g1_i1 len=1437 path=[0:0-1436]
CATCTTTGGCCCACAAGCTTTGGTCCCTGCCCCGCACCAGCTACCACTGTTCGTAATCTTGGTGTTCTTTTAGATCCTAATCTCTCGCTGTCTGCACAAGTCAGAGCTGTTTCGGGTGCAGGATTCTATCACCTTTGTCGCCTCAAGACTCTCCTAACACGTCTGTCTTTCCCACACAGGGTGACAGTGGTCAATGCTTTTGTTTCCTCTCGCTTGGACTACTGTAATTCTATTTATCTTGGTCCCTCTTCCACTCTTCTAACACATCTTCAGCGGGTCTAGAACGTGGCAGCCTGTCTGTTGTTGCGCCTTCCCCATACGGAGCCAACATATTCGGTCTCTGCACTGGCTCCCGGTCAGGAAACTTGGGAATTCCTTACCTGTCAGCCTGAGAACATCTCCTACTTTACTGCAATTCCGCTCTGGATTTAAAACATATCTATTCGATCTTATCGTATAGTCGCAAAGCATTCCCAGCTTCATTGAATGTCCTAATGTTTACTGTCTGTCCTCTATGTTCAGCGCCAAGATGACCCCAGTGGTTGTAAGAGCGCTTTATAAAACCTTCCATAGATAGATCTCAGGCAGGCGAAAATAAGACTGAACAGCTTAAAAATCCTAATCTTGACCCTGATCTGGCCAGTTCAGGGTGGAACTGGACCCCCCACCCTCCTCAGATAATTGCTGCTGGAATTGGGTCCTCCTGAGTTTACTGTCATTACCTGCACTGATAATACAGAATCCTGCTCTGCTTTCTCATTTGTTGATACCGAGAAGCAGTGACTGAGCAATGCGGAAGGAAGCTAGTCTGGGGAGGATGATTAGTGACGGCAACGGTGTTACTGCTATGGGCTTCCCCCCCAGATACCATAGCAAGTTGCACGCCGCACAGCCCCCTTCAGCCCTTTATCAAGGGATTTCACCCCATAATCAAGGCACACACTGTTGGTGAGGACAAGAAGAAAGCACACTTTCTTTTGTTTTTAGCTTCGATGATTCCAAGCGTAAGCCTAGAATAACTTTATGATCTAAAGGCAGTGTTCTTTTTAAACGTGACTTTGTTAGAGACGGACGTCTCCCAAAGATGTTCAACAACCACAGACATGTTTCGCCTGTTTGTGACTGGTGAGAGGGAGGCAGTTGGCAGGTCAACTACATCAGAAGGACGAGCCCCAAATCGGGTGAAAATGTGTTTCTCCTTCAGTACGGCAACAAAAAGAGAATTCTTCATTGTGACTGTTTCCTGAATTCATGCCAGAGACATCGAAAAAGTCATATCACGGGAAATGTTTTAATATGTACTGAGCATAAAATGCACCATTCCTTCATAAGAAAGTTCAGCTATTTGTTTCTCTGCTCATTTTTTTGTATCCTCTGCATCTCGATGTGCGATTGCTATAAATAAAGCATAATTTCATATTAAAGTGAAAAAAAAAA
>TRINITY_DN64923_c0_g1_i1 len=282 path=[0:0-281]
AGCTGATTAAGCAGCGGCAGCAGCAACAGCAGCAGCAGCAACAGCAGGAGTTTAATGAACTGTTCAGGCAGTTGAACCAAGGGGATTCGGAGACAATGGGCCAGAATCTGTCTGAACTTCAGAGCTTGTCATTGCCTTATCAGAACACAGACTCCTATCCTCACCACCACACCAGCCCCCAGCACTTGCTGCAGATCCAGGCACACGAGTGTCTCCCGCAGCCGTCCCCCCCACCAGCACATCGGTATCTACACCAGCCGCCCCTGGTACACTCGGAGAGCA
>TRINITY_DN64968_c0_g1_i1 len=343 path=[0:0-342]
CCTTAATTGGGTCCGCTCCTTCCTGGAGGGTAGGGAATATAGAGTGTGGCTGGGGGACACCTACTCAGTTCCAGTGAAAGTAGGGTGTGGAGTCCCCCAGGGTTCCCCTCTTTCCCCCATGTTTAATGTGTACCTTAGTCCACTCTTGGAGGTTATTGACCTGCATGGCCTCCGGTGTCAGAATTATGCCGATGATACGCAGATCCACTTGAGGATCACTCCAAATCTAGAGGATGCAGAGGAACGGCTGATTGGGGGCTTAGAGGCCGTGAAAGGTTGGATGGCGAGAAACAGCCTACAGCTAATTCAGGGGAACACTGAGGTGGTCTTAGTGGGGGAGGGG
>TRINITY_DN64974_c0_g1_i1 len=2397 path=[0:0-2396]
GTGGGAGCCAGTTCGATATTTCAACAACAAAATTATCTGTGATTTGGTGGAAGAGAAGTTCCGTGGCATCATTGCAATCTTGGATGAAGAGTGCCTGCGCCCAGGAGATGCCACAGATCTGACTTTTCTGGAAAAATTGGAAGAAACTGTGAAGGATCACCCACACTTTGTGACACATAAGTTGGGGGACCAGAAAACTCGCAAATCTTTGGCCCGCGATGAGTTCCGGCTGCTGCACTATGCAGGCGAGGTCAATTACTGCGTTACAGGATTTCTGGATAAAAACAATGATCTTCTCTTTCGGAATTTGAAGGAGGCTATGTGCGACTCAGAGAATCCAATTATTAACCAGTGCTTCGACAGGACTGAGCTGACTGACAAAAAGAGACCCGAAACGGCGGCCACTCAGTTTAAGAACAGCCTGTCCAAGCTGATGGAGATTCTGATGTCAAAGGAACCTTCGTACATCCGTTGCATCAAACCTAACGACGCTAAGCAGGCAGGGCGCTTTGATGAGGTTCTGATCCGCCATCAGGTGAAGTACTTGGGATTGATGGAGAATCTTCGCGTACGGAGGGCTGGATTCGCATATCGACGGAAATATGAAATCTTTCTGCAGAGGTACAAGTCGCTGTGTCCAGAGACGTGGCCCCACTGGGATGGACGGGTGTCCGATGGAGTGTCTGTGCTGGTCAAGCACTTGGGCCTCAAGCCTGAAGAGTACAAAATGGGCAGAACAAAAATATTTATTCGATTTCCAAAGAGCCTCTTTGCGACAGAAGATGCCTTAGAAGTGCGGAAACAGAGTCTGGTCACTCTAATCCAATCTGCTTGGAAAGGGTTCCATCAACGCAAGAAATTCCAGCATATGAAGCATTCAGCCATCACCATTCAGTCTTGGTGGCGAGGAGCTGTCGGCCGTAGAAAAGCTGCCAAAAGGAAGTGGGCTGTGGAAACCATTCGCCGGTTAATCAAAGGCTTTATTTACCGTAACTATCCCCGCTGTCCGGAGAATGAATACTTCATTGATTACATTCGCTACTCCTTCCTGATGAAACTGAGACGCAATCTACCAAAGAATGTTTTGGACAAATCCTGGCCCACACCACCATCATCACTCAATGAGGCCTCGCAGCTCCTGAGGGACATGTGCATGCAGAACATGGTGTGGAAATACTGCAAAAGAATCAGTCCTGAGTGGAAGCAGCAGCTGGAGCAGAAAGTTGTTGCCAGCGAGATCTTTAAGGATAAAAAAGACAACTATCCCCAGAGTGTTCCGAGACTCTTCATCAATACTCGCCTGGGCAATGAAGAGATCAATGCCAAAGTTCTTCAAGCCTTAGAAAACGAGACAATCCAGTATGCAGTGCCTGTGACCAAGTATGACCGGAAGGGCTACAAGGCCCGAGGGCGACAGATGCTGCTCACCCAGAATGCCATCTTTATTGTTGAAGAAGCCAAACTCAAGCAACGCATTGATTATGCCAATTTAACTGGTATGTCCGTCAGCAGTTTGAGTGACAGCTTTTTTGTTCTCCACGTACGACGTGATGACAACAAGCAAAAGGGGGACGTGGTCTTACAAAGTGATCACGTGATTGAGACATTAACTAAAGTCGCCATGAGTGCTGAAAAAGTGGACAACATCAACATTAGCCTTGGGAGTATAACGTTTGCTGCCGGACAGGGGAAGGAGGGCGTTGTTGACTTCATTACGGGATCTGAACTTGTGATTGCCAAATCCAAGAGCGGTCACCTTTGTGTGACTGCTCCTCGTCTGAATTCACGATGATGATCGGGGCTACAGCCTCTTCTAATCAAATCATGGCAGAGAATGCAAGCTGCTCTCTCATTGGCCGGACATGCCTTACTTGCAATCTTCAGCTGCTTCACTCTTTACTGTTATAGTTACCAAAGACTTGTGCTTCCAAATGAATGAAACCTGCACTTTCTTGCCCGGACCAGAAATGTACTCATCATCCCTCGGCCCCTCCCATCGCTTCTTCCCTGGTTCCTCGTAACTGCCCTGTACCTGTTCTCCCGCTTGTCTCTGTTCGACCCCTTCTCTATTCGCCTCCCCATCTTTCTGCACCTTCCTGTCTGTGCACCCTACTATCCCAGTTAACCCGGTCTTTATTTACCCTGCGCTCTTTCTTCACCCGCCTATCTCTGTTAATCCTCCTGTCTCTTCAGCATCTTATTGCACTCTGTCTTCTCCTTGTATTTTCTGTATCTCCCAGCCGCACATCTCATCTCGTATTCCCTCACCCTTCTAAATCCTCTACTCCCCCGTTTCTTGTTTCCTTCTTTCTATTACATTCTTTCTCTCTCCTTGTCTCTCCACTTCGCCCTGTCTTTCTCTCCTCTTCCCATAGTCTCCCTCTCTCTGCCATTGTC
>TRINITY_DN64925_c0_g1_i1 len=304 path=[0:0-303]
GTTCGCGTCCTTGGGGTCGAGCACATAGGTCTCATCATTTGTGGGCGAAGTCGGCAGCGTAGGAGATGGGGCTGTAACCTCTGTAACCATAGGCGTGGCAGTTGCAGGCAGTGCTTCAGTTTCAGCTTTTTTCGCATCCTGACTTTGCCTCATGACTTCCTCCCTCTCGGCTTGCTCTGTTGCTGTGGTCACCCTGAACGACCCTTCTCTTGTGAATGTGGTTCTGCTGGCATCAAAGGTAGCGGTCACACCACACTCCTTTTCCCGTTTTTGCTTCCGCTCCAAGCATGCAGCAAAGGCACAG
>TRINITY_DN64991_c0_g1_i1 len=530 path=[0:0-529]
CAAGAATTGTGGAAATGTAAGAAGACCAGATTCCCAGTTGGATAGGGAAATTATATGGCCAAGATGCATAGATATCAGCCACAGATTAAGTCATGCAAAACCCATCTAATCAGCCTGTTTATTTCTTGGCGTGCTGGAACACTGTGTATGCTCTTACTCTCGGAACAGCAGTTAATGTTGTATGGCAAACAGATTGGGCTGCTTTGGTTAGTAGAGCAGCGCAATTTAGTGTCTCGGTGCACCTCCTTCAGGGTCAGCCTTGTATATTCCTATACAGTGAGATAAATAACCTTTACCACCCATTATGTCAAGGTGTGCACAAGCTCTATCCACTGCCACATCAGTGCAGTGGCCGGGCACAATTCGTCAGTCTGCCTCTGCAGCCCTCATTCAAGTTAGGAGCAGTCACATCAGAGCTCAGTACCTCCATGACTAACGTGCTTGAGCTTACTATTATTTTATAAACAACACACAAGTCTTAAAACAGTTGTGCAAGCCATTTGTCATAGACAAGATAACTATCCAGAGAC
>TRINITY_DN64943_c0_g1_i1 len=522 path=[0:0-521]
CGTGGGTGTTTGCTCCAACCTTATGTGAAGAATTTCTATTTTTAGAAAGGGATCTATTGGTTTGGTTAGATGTTTTGAAGTGTTGGGAGAGTGTTTGTAATTAAGCAGAAGCTCATATCGGTGTTTGCCATGTAGACATGATGGTGGGCTGGCATGCCTTGATGGTTGCCAGGAGGAGTACTGGTGGTTGTGGCGGTGGTGGTGATAATATTCTGTGCCACATTTGGTGAGAAGAAAACCCAGTGGGCAGTGACAGTCATGTATTTGGTTCTCTGGGCACTTGTCCACATATCTATTGTCAAATTAACCTTCCATCCCACTGATTTGTCAAGCTGCTTGCCAAGCAGATCAACCACTTCATTGCACAATTCAGGAATAGCTGTCCAGGAAAAATACCTGCAGCATGGGGGCTAGGAATGCAATGCTAGCCTAAAGCCTTTGTTTTCCACAAAGGATAATTTTCAGTGCCAGCATTTCAGCCACTAGACTGTTCCAATATGTTACTTTTGTGTGATTTTTAGG
>TRINITY_DN64905_c0_g1_i1 len=318 path=[0:0-317]
AGGAAGAGCTGCAGTCTGTCCTCGGCAGTCCCATCTGCCTGCTCCTCAGCTACCTCCAGCGATGCTCCCAGATTCTCCTTTCCCTCCTCGTTCAGGTTCTCTGTTGCCACTTGGCAGGGTGTGGCAGCATTGTTCTTTTGCTGTTTACTATAATCCAGGAGCAGGTCAGGAGAATCGTGCCGGGCACAGTCTGCCACCATTACAGTCCTGATCGTACTAGCATTCAAATTCTGAAGTTTAAACAGCCTCTTTACTACGTTCACATTCTCGGATTCAACATCCTGGAATGCGTTGTTTAGCCACAGCACAGAGCATGAT
>TRINITY_DN64994_c0_g1_i1 len=461 path=[0:0-460]
ATGAAGCCAAAGGGTGTGCAATGCTTCACTCGGAGCTCCACCAGCAGCCGCTGCACTGCGATCTCTCACTCTGGGTCGTGAAATCACCACTTCTACAAAATGGGGCTCCAGTTTGTGCAAGTCGCAGCAGTCCTGATTACTTGCACTTTATTGATGGGACAGATGGATAGTGCAGTCCTGCCAGCTCCAGATGCTCCACCAGCTGTGAGGATGAGAAGAATGACACCCTTCTGGAGAGGGTTCGCCCTCAGGCCGATTGGCGCCTCGTGTAGAGATGCCACTGACTGCAGCACCCAACTTTGCAGAAGCAGCCGCTGCTCTCTGAGAAGCTCCCGAGACTGATTTCCTTCCGAAAACAACGAAGTCAAGCTTATTGTCAACTCCACCGTTATTTATTACAATAAAAATGCACTTCTCCACTGCCGTTTTAAGAAAAAAAAAAAAAAAAAAAAAAAACCGGA
>TRINITY_DN64936_c0_g1_i1 len=419 path=[0:0-418]
CACGGGGGTGTTTCCTATTCAAATGAGGTAAACTGTGCTTCTCAGGGCAGGTCCCATTACGGAACAGGGCACCCCCCAATTGAGGGCCCTAGAATGTTCACCACCCAGGGGGTGGAGTCAATTTTTAGCCCATCCTCGGGGTCAGGAGGGGCCCAGGGACCATCCATATGTGCGTCATAGCACCCACAAAGGGAACCTGAGGGTGCATCAGCCCCTACATTGACAACCTGTGCTGCCATGTCAGTATTGGACCAGATGCATCCTGGTCAGCCTGGCCTTTGTGGGGAGCCCTGAGGTCCCCTGCAATGCGTGGCCCTGCAAGCTCCCAATGCTAGTGGAACCCTCGGAGAACTACAAAAAAGGCCCGCTTTGCCCCGTTCGCTCGGCCACTGTGCCCCAGGCGGCACACAGAATAGGCA
>TRINITY_DN64935_c0_g1_i1 len=771 path=[0:0-770]
CGCTGATGAAGACGTTCTCAGCCTCCTGGAAGAGCTTCAGAAGAAACAGGATGATCTGCGTAGTGAGAAGGAGGCTAATCAGAAAACGTCTGTAATTGACACTACTATGGAGCAGCATCCCATGTACACCAACAAGCACAGACGGAGTTCGGTGTGTCGGATGAGCAGCAGAGAAAAGATTTGTGTACAAGACCAGTCCAAAGAGAGGAAGACTCTAGGAACCATCTCTGTTGGTGATGAGGAGAGCAGCTCAGAAGAAGACTCCGACAAAAACTGTGAAATAAAGAAGAAATCTGAAGCCAGTGAGAGCAATGCACTGAACGGTGTGGTAGTCGGTCCTCCAACAGGAGCAGTCAGCCCCACGCCTTCCAATCAAAAGTTCACCGGGGGGTCGAGGTATACCGCAGAGAAGGAAGATTCCTCACTGACCACGTGGCGGGCAGGTCTGCGAAAGACTGGAAGCTTTGGAGTCATTCAAGATGCTAAGCTGGAAGATAGCAATGCCAATGAAGGCCGGGGCATCAAGCGCTCTGCCTCCAGCCCACGTCTAGACACAGAAGAAAAGAGTAAGGAGCTGCGTCTGGCCAGAGTTCAACCAACTCCAAACCGAAGGATATTCACCGTCCCAGAAGTGGACTCTACCAGAGATCTCAGGAGAGAGGGTGATGAAGACTGCCTGCAGATGCGGTTTGACCCATTTCCAAGTACGCAATCGTACACCGTCCCCACCTCCAGCACCACCACCACCTCTTCCTCCTCCACGACGACCAC
>TRINITY_DN64908_c0_g1_i1 len=361 path=[0:0-360]
CTGGCAAGTCTTTCCACAGCGCCCACACCGGGATCCCAGTTCCTGTGGAGAAGGGTCTCTTGGTTGGTCAGGGGCTCTCCAAGCCCGTAGGGCCTACCACCACCGGGGAGACCCTGAGGTGTGATGCACATGCTTAATTATACTGGAGAGATCTCTGAGTGCCTGGTCGGGCCTGTAAGTACCGGGGCGGCTCTGAGGGGCCTGCGGGCATAAATCCAGAGTTCCACCGGAGGACCCTTTGGGTCTTGCAATAGGGCCTGCCCTACAGACTTTGAGGCCATGTTCCGGGGTTTTCCCTGAGGATTCTTTGGGATATTTTACCAGAGCACAGCCTGAGGGTCTCTTGTGACCTTTCACCCGG
>TRINITY_DN64985_c0_g1_i1 len=516 path=[0:0-515]
CCAAAGTTGGCAGCGACTCTGACAGCGGCCGCCTGTCAGAACTGCCAAAATGCTCTTGAGCTTTTAACAGGAGCAAGCTAAAAATAAACTGACGATTCGCAATAAGAAGCAGTCGACCAAGAAGTGCGGAGTCTGTGCCAATGCAGCAACACAAAAGGCAGCCAGAGTTAGTGGAAGGAAACCTTCCTGTGTTCGTTTTTCCGACCGAACTTCTATTCTATGCAGATGATCAGTCAACGCACAAGCAGGTCTTGACTCTGTATAACCCCTACGAGTTTGCCTTAAAATTCAAAGTTCTCTGTACAGCTCCAAATAAGTATGTTGTTGTGGATGCTGCCGGTGCCGTCAAGCCTCAGTGTTGTGTGGACATTGTAATTCGTCACAAAGATGTGCGGGCCTGCCACTATGGTGTTATTGACAAATTTCGTCTCCAAGTGTCTGAACAAAGCCAAAGGAAGGCTTTAGGGCGTAAAGAAGTCATAGCTACACTTCTACCGTCTACAAAAGAACAACAGC
>TRINITY_DN64976_c0_g1_i1 len=208 path=[0:0-207]
CTTCTCTTTATCTTATCAAATATGATGGGTTTGACTGTGTCTATGGACTAGAGCTCAACAAAGATGAAAGAGTATCATCACTGGAAGTCCTTCCCGACAGGATTGGAGCTTCTCGAATCAGCGATGCTCATCTGGCTGACACGATGATTGGCAAAGCAGTAGAACATATGTTTGAAACAGAGGATGGATCAAAGGATGAGTGGCGAGG
>TRINITY_DN64955_c0_g1_i1 len=1575 path=[0:0-1574]
TTTACATACCTAAGGCTTCTTATTTTTGTATTTGCCATGAATATATTTGCCATTGAATGCCTTTCTCTACTGCTTTGCGTTTTTATCACGTTTAAATGGCAGGTTTTAATAAAAGCCAAAGCACGTGTGCATCATTATTGTTGGGCTTTCAGAATGATCGCCATCTTAACAATGCCACGAGTGGCACGCGTTGACTATCATGATTAACTGTGTAGTTGATTTTCTTTACCCATCCAGTTTAATACTAGCAACGGAAGAAGAGTAGCTCCTATATGGCAGATTCTTCCACAATTATACTTAACCCCTCTCCCCCCAAAACAAACACAATACGTTTGTTGCAGCTTTTTGTCTGATTTCCTTTACTTTGCCTTCAGGCCAAGTTTGCTTCCATTGATTTCTAGTTCCTCCTGGGCAGTCAGACGTGATCAGTGACAATAATAATGGTAATGCATTGTTCTGTACCCAATAATTTGACAACATTCAGTAGCCCTGTGCAGAAAAATACGTGTGTGGCCAATATAATGCACTGAGAAATCATACGCCCCATGAATGAATTGAACATTTTCATAGATGTTTGCAAAATGTGCAATTGTGGCACTCAAAATCAATGAATTGTCGTTAAAACCAAGGAACTGTAAAAAAGATTTACATTTATGGTGTGAAACGTATAGTACAAAATAACAATCAAAGATTAGACTTTGACTTGCTTGACTACTTTTTACCTGGAATTAGAGATCTGCAGGTCATCATTTTAAGACCGGTGCACTTTGAGGTGTTAAACGCATCAGTTATTTATACAGTACATCGTTACTACTTACCAGCAGGAGATAGCAGCTGGGCAAAATAGGGAAAAGGTGAAAAAGTCAGTATCCGAAAATGAAATGCTCATTCAGACACCGAGCCAAAATATAAATGCTGTCTTCTTCACGATGGGTACAGTGATATTGTCCACGCTTGATCGACTGAAGGGCAGCACTCAGCATCTTGAACATCTCCTAATTTAGCAGTCTAGTTGATTAAGATTGTATCAATAGGAAAGTACTGTACGGATCTCCCCTGAGACATGCCTGTAAAAATGTTAAGCAAGAGGAGTGCTATTCGTTTGACTCTAAAAGGAAATATATAACTTAAAAGTATGATTGTTGCATGGGCAATTCGTTTTCGTTGCTGCTTTAGTGTTCTTTTTTGCTGCTAATGCTTGTCCCTCAGCAGTTTAACATTGTAACATCTTGTAATAAGCCAAGCAATGAGAAGGGCTCATGGTGAAGCCCCCGATTATAACATCCCTTTTACTAAAATAACATTGCTAACACCTTCTTTAAAATACTCTTTTTTTTTTAACCTTGTTTTCTAGGGCTTGCCAATGGATTTAAAAAATTGCGATTTCTGAAATCTCATTTTACCACAACCCTGGTTTTTCCAAATTTCTTAACAAATCTAGTAATGTTTATTATGACCTTTTTCGACCTCCTATATAATTGAAAGTTTGTTAAAAAAAATCCTTTAGACAATGGGATTGTCCACTTATCCCATTCGAAGTACTGCATACCCAAGACCTTTCTGAGAGTAGCTGCG
>TRINITY_DN64986_c0_g1_i1 len=373 path=[0:0-372]
CCAGCCTCTGACAGGAGAGGGAGGCAGTGCGTGGAGGAAAGGAGGGCGAGACAGAGCGGGAGCACAGGACCAGCCGTGAAAAACTGTGATAGGAAATCCAAATGAAATCTAAAGATAAGAAGAAATCTAAGAAACGCCACTGTAAAGAAGATGACGATGATGAAGATGATGCACCTGGGGGTGAGACCCAGGAAGCAGTACCATCCGCGGCCGGGAAGCAGGTGGAGGAGTCCGCAATCAAGCAGGATGAATATGGAGCAAGGGATTACCGGCTCCAGATGCCGCTGAAGGGGGACCATGCCTCCCGCCCGCTCTGGGTGGCTCCAGATGGCCACATATTCCTTGAAGCCTTTTCCCCAGTTTACAGATATGC
>TRINITY_DN64944_c0_g1_i1 len=2260 path=[0:0-2259]
AAAAAAACGTGTTTTTATTTAATAAAAAAATTGGGTTTATTGTGTGTGCCAGGTTTACATGTGGAAGCCTCGTCATTGTTCTGCACCGGGTCCCGCAGAATTCTCGGAGAGTTCCTGAATGGGGAGTAGACGTACTGCAGTCCTATTGTCATTGGCTTCATTGCAGCCTCCAATGCTGTACCACAACCTGCACTTACATTCTCGGCGAGAGAAAACATATCAGCGCACTTCTCACATACGAAATACAAAATTAAAAACCTAGTACCAATTAAAATACACATCTGTGTCGTTTGTGCGTACTTCATTTACAACATAACCTGCAGCTGCAGCATGCAAGCAGGAGAAAAAGGCAACATGGCGGAACCATGTCGAATACATTGGTTTAAAAAGTAGTGCAAAACAGGATAAGTGATGCAATCTCCATTTGCCGGTGCCTCCACGCCCAGGTCTGCCCCGGATATACTGGGTCTCGCGGCACACCCACCTCCTCTCTGCAGGAGGCATACCTCTACTGGGGAACATATAATAACGAGCATGTGTGTGCATGTTACACATGCATCCAAATATTATCATTTTGAAAAGAGAACAATGTTACGTCAGAAAAAGGGCGAGGTTGCAGCTCCCTTTTAAAATGCAATTGCCAATACACACACCTATCCAATAGTCTATCTTAAAACGAGCCCCCCTCCTCCTAAAGAAAAATGGAGATGCAAGACTCCCCTTTTTAGATCACAAGCAATCGAAAAGCCTCCCTAAATCCGAGTTGTCTTTTTTTCGTGTGACTTTGGCAATATCTATTCCTTTGACATTTACCCAATTCCCCGTTTCAAGAGGTACTAAATGCGGTTTCTTTCTAACAACGACCCCCTCTTCACAAAATGCCAACATTTGCCACTCAACCCCAGGTTGACGCGAGAAATAAAATGTTTTTAAAAAAAATAACAAGGCCCCCAAAAATATATAGATTTATGACAGTAAAAATAATAAAATAAACAGCGCACGGAGAGAGAATGTTTTATTGTGTGTCTTAGGTTTGTCCTGTTGGAGGTGGATCAGTGGCCCCAGCTTGAGAAGCCCCCGATCTCCTCCTTGTAGCGGTTGGTGAGCAGGTGGGCCTTGTGGGTGAGCTTGGAGAGCACGGTGTGCAGGCCAGAGAGGTGATAGTGGAACTCCCGCTCCAGGTCCTCCTCGGCTTCCGCCTCCTCCGGCAGGCTGCCCTCCACTCCGGGCCCCCCGACCCCACTCCCGGCGAGCTTGTCCTTCTTGAGGCGATCCTCGCCCTGCAGCACCCCCCACTCAATGTCGTTGCGGATGGACTTGAGCAGCACGTAGTAGCTGTGCATGTCCCGCCGCGGGGAGGTGAAGTAGCCGGCGGCGGCGTGGTGGTGCAGGTGATGCTGCTGCAGCAGCGCGGTGCCCTTGCCCTCCGCCTCCTCCTCGCCGTCCAGGGGCACGTCCCGCAGCAGGCTGGGTACCATCACCATCTGGTCCATGTTGTTCACCGCGCCGATGAAGCGGTTCATGGCGTTGAACAAGGAGTGCTTCTGGTTGTATGAGTCGGAGATCTGATGCATGGTGCAGGATTGGGCCCTGGCTGCTCCCGTGCAATCCTGCCTGGACGCTTCGAGAAGCGGGTCCTTCTACCTCGATGCACCTGGGGGCTTGATGACTTGAAGCTGCTCCTCGTTTATTTTTGGGCCCAACGGCTTTCGCTCTGTGGAGGTGTTTTGCTGCTACCTCTTCTCAGCCTGCACGTGTGCAGGCCGCACAGCTTCTTTGGTGCCTGCAGGTACCTGCCCGGTGCCGCCCGCAGGTCCTCAGGGGGGAAGGCAGCCCGCACCGGTCCTCTCCGCTGAAGCCCGCAGTGCCGCTCGCCTCCTGCAGCACGCCCCTGGGTCCCTCAGTGACTGCAGCTTCCTCCTTTTATGGGGATGTAGCTATCCCTCCTTCCCCTGGTGCACGGCGGTGAGGTGCAGTGGGTTCGGCGTGAGTGTGGTCGGTGGGGTGTCGGAGGTGCTCTCGGATTCCCTGTGCGATGTCTTGCCCTCCCGCCCGGCTTCTGGTACAACCCCGACCGTCTCAACCTCCTTTCTAGTCCCAGGTAGAGTATTTATATGCGGCATTAAGGAGAGAAAAAAATGAGACGATGCTGCTCCCCCGCCCTTCCAGCGCCAGCCCCTTGTAGCGGAAGATCAGAACAAGCCGGCCGCGGTGACCGAGAGTAACACCGACTGCCTGTGCTGCGCCCGCAGAGCTCCTC
>TRINITY_DN64914_c0_g1_i1 len=846 path=[0:0-845]
TGGAAATTGAGGGCCAGAAAGTGGAATCCTTAATGGCAAAATATGGTCTTGTTAAGCTGCAGGTGCATAAGGAGATGTAGATTTGGAACAGTGGTGGAAAGATTAACGGAGGATTTTGGAGGGTGGAAGGTGGAGATTTTTACATGTTGAGTGAAGGCTGAAAGGGTGGGACATGATCCTTCAGCTGGTTCCACTGGAGGGAATCTGGGTAAGATGAGTATTGGCCTTTCAATGACACGCAATGGAGGAACAGAAAAGTGTAACATGTTTGCGGAGCAGAGTTATAAGTCATGATGAGAAAAGAGGTTAAGCAGGATCGGTACGGTGAATCACCTTACACGTGACGTTAAGTAGTAGCCTGAATTTTTAGATGAGAAGAGGTGCAAGAGGAACATGACTTCTGTATACCATGAGCAGACAGAAGAGGCGGGGTAAAATGTGATAAAAGGCTGAGGCTGGTCAGTGAAATTAACGTGTTAGCAATTGAATAGAAGGGAGAGATGAAAGCAAGGAAACTGGACACAGATGGGTTAGAGAGCAGGCTGAAAAATAATAGGATCTTGTTTTTGTTGTGCATAAGTGGGAGACCGCATGTTGACTTTCCGTACTAGATAGCTGGCCTGCCAGCAGTGAGCTTAAGAATCCATGGAGGAAAAGAATAATTGAGAACCATTGATAAAACATAGAAGGCTTGTGAAACCCAAGGAAATAAATGATAGAAGAGAATAGATTTAGAGACCCTGGTAGGACTGAATCCTCAGATATTCTGATTCAGAACGCTTAGGGTGGGATTGGAGCAGGACTTGCCCCAAGGAGGTTGGAAAGTAGAAAACCCAAAAAAAGAAC
>TRINITY_DN64912_c0_g1_i1 len=306 path=[0:0-305]
CCTGGGCCTACGCGCCATCCCGTGCAAAACCTGGGCTCTTGTACATGTGATCAGCAGGTTTGCATAGGAAGCCAACCATGATCCCTTGCAGATCCACTCATACCGGTGTCAGACACAAGTTTACATGACGACAGCGCTTGTACACTCCTTTCAGTGGCACGTGGCTCACAGTCTGCTTTAACTTCATTGCCTCGTTTTGATTTCGCCAGCGACACGACTGTTTCTTTTGGCTTGCAGGACTAACGGGGAGCATTGTGAGAAATGGCGAATTCCTTTCAGCACTGCCCGGTGTCCACAGGGTATGGG
>TRINITY_DN64930_c0_g1_i1 len=438 path=[0:0-437]
TTTTTTTTTTTTTTTTTTTTTTTTTTTTTTAGTTTACAACAGACTTTATTCCCAGCTATATATGTACAAAGTAAATTAAATTGTGTGGAGTAAAGTTGTTTTCCACAGTTCTTGCATCACAAAAGTGGCTCCTCAGTCAATGTTCTCCAATCCCTTTGATTTGTAATATAGGTCAACCCCAGAGACTTTCCGATCTCGTTCCATTAAATGCCAATCGTAAGGGAGCGTTACAATTCGCTTTTCCTTGCCCCCGTTGGTAAACCGATGGATCCAGGCGGTCGCCAGGCCTGGGACCATCAAGGCCCCGGTCATGATGGCCAGACCGGGGAGGATCTCGAACCACATGAGGCCACCGGGCTGAGACAGCCAAGGCTGTCACTACGGAGCTTCAAGATGTGAGCGGCTTTTCGACTCCAGGCTCAGGGTCACCGGAACGGC
>TRINITY_DN64957_c0_g1_i1 len=394 path=[0:0-393]
CCCCTGTAGTGGTAGAGCGTTGCAGTAGATGCGCTTCTGAACCCCGTATCTGAGCACTAAAACATCGAAGGCCTCGCTCAGAACTCCCATCACCATGGCTTCAGATTCAAGTGGTCCAGACTCCTTGACAAACACAGAGAAGAAGAGGTCAGCACTCAGCTCTTGCACTCTCTTTGACGCCTTCTTGCGGTCATTGCAGTGCTCCGCCTGCTTCTGGACTTCGGCAGTCTCAAGACTCAATGGATTCCCGCAGCCGATGGATGCAGCAAGGAGACGATGGACGATCACATCTGCAAAACGACGGATGGGGGAGGTGAAGTGGGTGTACAAGGGCACATTCAGGGCATAGTGCCGGAACTGGGATTCATCTTTTAGGACTCCGGTGCAGAAGTAC
>TRINITY_DN64938_c0_g1_i1 len=335 path=[0:0-334]
ATCCCCTTCCCCCAAAAGCAAGCTGGGGAAGACGCACCCCGCTGCCACCATCTCTTCAAAGGCTAATCGCTGCTGCCACGGCCTTGTCAGATTGCACAGATCTTCTTCAGACCACTGCTGATGGCGTAGAGGAAGGAAATGCATTCCAAGTGAATCCATCAACCACCCAAGGAGTAGTGAAATGGCCCTTACGATTCTACAGGCTTGTCAAAGTAGAGGTTGCTGGTCCAGCCCGGTCTTCCGACGCAATGCTTTATTGCTGCTGACATTCTTCGTGTTCGGCCCCCTGGTTTGCCAGCACCTCCTTTACTCTTACTTTTACTCCCCCTCCCGGC
>TRINITY_DN64982_c0_g1_i1 len=456 path=[0:0-455]
CAGTGTTGCAGAGGTGGATAATGAAGAGCTGAGGCATCTTATGTGGTCTTTTGTTGTGTTTTATAAAACACCGGATGTGGAAGTGACTGCGTGTGTTCTATTGTCGACGAAGGCGGTTTATTTCCTGCTGGATGACCGAGTAACACCTATTAAAGAGCAGCAATTGGACTTTTGGAACCAGAAAAGTGTGAATTGTGAGAGCAGCTCCTTCTGTCTCTCCTACTGCTTTGTACTGAAGCTCAATGATCTGCTGTCCGTAAATGTGGGACTTTTCGATCAGTATTTTCGCTTTGCAGGTCCTGCGGCAGATCATATTGTAACCTGCCTTACCAGAGACAGCTACAGCACCCACACCTTCCTACAGCACCTGATGGCCGTCCTTTCACTCTTGGCACGGACACCTTCACCAGAACCAGCGGAGAAAGACTTTTATTCTGAATTCGGGAACAAAAATAC
>TRINITY_DN64928_c0_g1_i1 len=633 path=[0:0-632]
CAACACCCTCCTACAGCTCTAGGATTTGATCTTTCATAGATTTGCAATGCTGGATTGAAACATTCCCTGTCATCAGGATGGGAATCTCCTGTAACGTGCAAAACTACCTAGAAAGAAAATATTCACTTTAGTAGCCTCTAGGTTCTTTTGTTGGGTCAGTCCTCTGACCAGTAAGCAGTTGCCACTGCCTACTCTACCCCAGTCAGCCATTTTAAGAGTAGATTTTCAACGACTTCAAGGTGTTGGTCTCCTTTTAGTTTCTTCTTTAAAATCTTGAAATTTTAAATTTTTCTCTGCCGTTTCTGAATTTTCTTTCCTGAGTAGTATGACTATTCAACCTGCATCAGATGAGTGGTTTCCAGGGCTTTCTAGCTGTAAACTGTAAAACTTGTGGCAGGCTGAACATTGAAAGAAGTGACATGAACAATGATTGCATTCACTGCCTGCATGGTTTAACACATAACATCCTTGTCTGTCCTATTTGTGCAAGAATGTCTGCAAGAACCCACGTAGATGGGGCCAGGAGGGTGGCCTACATCCATTTTGAAAAAGTCAAACCCATAGGAGGCTTTGAGGAAGAGATGAAAGCGGTGTTGGAAATCAATCCATCAAGTCGCACATATCTGTGGAGCC
>TRINITY_DN64969_c0_g1_i1 len=362 path=[0:0-361]
CGACATTTCACCACCTTAATGCAATTTATACATTTTTGCCTGTTTTGCTTTAGCCAGAACTTCTTCTTTGATGGAATAATTGTTCTTGGACGGGTAAAGTTGGGAGATTTCATGAATGGGACTCGATGAGCTCTTTGAATTATGGTCCGTAAGTCTGCGGGTGGTTGAGAATTTTTATAAATGGTTTCTCGTAGCAAAGAGTCTACAAAACCACATAGATCTGATCCTTCCGTATCTGTGTATGACTCTGGGACTCCCATTAGCCTCAGATTTGATCGACGTGATTGATTTTCTAAATCCTCCAACGTTTCCCGTGTCTGAGGAAAAATGACATTTTTCAAACCAAATTTTGCAAGGGGGAG
>TRINITY_DN64931_c0_g1_i1 len=324 path=[0:0-323]
CGGCAGATATCTTCCCCCCACCCGGAGTCAAGGGGTCTATATTAAACCAGGGTCGGAAAACCTACAGGGAGGTGGTCCTCTGTCTGGGGATCAAAGATGTGGCATCACGGAAAACGGGCCCCCCCTCACTGACTGAGACCAGCTCAAAGAGCGTCACCCACCCCAGACTTGCTTGGAGACCCTCAGTTGCCTCGCCCCATATCCACCTGCCAAGTGACAAGTGTGGGGTTTGCACTTACGTCTTTTAATTGTGAAGTGAACCTGCTTAGATTTTGGGGTGCCACCTGGATTTGTACCTGCTGACGCGGAGATGCGCCCCCCCCC
>TRINITY_DN64988_c0_g1_i1 len=333 path=[0:0-332]
ATGACTGGAATGACCCAATGATTTCAGATGAAATCTTGGATATGTTTTCTGAATCCGATCGTCTTTTTGAAGCAAACGAAGAGGAAGATGATTTGCTGTACCAGGTATGTGATGACATAGAAAAACAAACCCAGACTGAAGACATTAAACAAGGAACCAGTATGAATGAAGCCATGCAGCCAGAAACTGCGGTTTGTAAATTTCATTCAAGTAGAGGGTTAGTGTTGGCAAAGCCAGGACAGGCTTCTCATCAAGTTGCGCAAAGCAAGCCTTCTAGTTGGAGCACCTTGTCACTGGAACCAACTCAAAGAAACACCTTTAGCACCCCCCCAG
>TRINITY_DN64979_c0_g1_i1 len=474 path=[0:0-473]
GAAGAGTATAAGCAAGCAGATGAGATCAGTACGCCAAGTACAAATTGGAGAGATCAACTCCTGGAAACAGAAGATTGTGTTCCTTTGAACGAGAAGGATCACACTATTCAGAATATAGAGGTTTTCTGTTATGCCAGTCAGCGTTTGGAAGACAACGTGGAAGAAGTAGGTGCATTGCAGAAGCGCCCCACCATTCCAGCCCCACCTGCAAATGAGGATGTTCAAGATTTAATGAAAGAAGCCCAATATGAGGATTCTGATGATCAAAGCAACCTGCCTGTGGTAGAAGATACTGATATTTCCCCCACCGTAGACGAGTCAGCCTCGGTTTCTGAAAACATAGAAAATGCAGGCGAGAACATAGTAGAAATCCATTGTCCGGAATCCGCAAAGAAGATTTCTTACGCAGACATTGTTCGAGAAGGCCGAAAATTTAATATTGATCTAGTCTCAACGATTCTTTATGCACGTGGC
>TRINITY_DN64964_c0_g1_i1 len=374 path=[0:0-373]
CTGCTGCCCTCTGCACCAGGTCACTGTCATGGCGCGACAAATTGGATGTTTTCTCCTGTAGTTCTTTCTTTGCCCCGTCAACCTCTGCAGAAAACCCTGCCACGTTCTTGATGGCGTTGCTTATCTCATCAACGATCAGATGTGAGGCATTCAAGGCCAATGTGGCCATAACCAGAGTCTGGTTAACCGCTTCCTCCCACTCCTTCACAGTTCTTTGTTGATTCTCGTTCTCCTGGAGTTTGGCAGTGTTCTCACTGTTCTTGTCTTCTGCTTGTCTGACGTGGTCGCGCGCCTGCTGCAGGGCCGCCTGCAGGTCTGAGAGCTGGCTCTGGATATCGCTAAGCTGATCCAAAATCATGGGCTTCAGAGAGAGG
>TRINITY_DN64952_c0_g1_i1 len=305 path=[0:0-304]
CTAGTCTACCACAAGGTCAATCTGACAAATATTTGCTTGTATCACTCCGGTATACGAAGGCAAAGTATTTTTCTTCAGACCTGCACCACGATGGTCTGGCAAACTCGACAGTAGAATGTACTGTCCTGTTATCCATGCTCTACCTCAGAAGTACTATTGCCACTCAGCAGGATGGTTGACCACATACAGTTTTCAGTTTTAGTGTACCAAAGCCCCCACTCGAGGGGGCACCAAAACACTTTACAAGATAAAAAATGTACAAGTTATGACGTATAGTATAGTCCGGCATGTTGTTTTTGAGTGAG
>TRINITY_DN64917_c0_g1_i1 len=317 path=[0:0-316]
GCCTTCCTTTAAAAACTGCAACTCCGAACTGACGGTGGATGGATCATTCAAATTTAGAATCGGAGCAAGATTTGGGAGTGTGCCGGATTGCCTTTTACCACGTGTAGGTTTTTTGATTTCCACTGCAACAGATACAGGAATGGGACGTAGTTTATCCTTAATATTTTCCTGTAGTTGAAGTTGGGCAGTTGCACACTGCTTTGTGTTCTGCCCTGCCAGAGTAAGGGTTCCAGTGGGCGAGCTGCTAAATTGAACTCTGGATGGTAATGACATCTTTTTCCTTTCTGTGTCCGCATCAAATGTGTAGACAATTGTTA
>TRINITY_DN64954_c0_g1_i1 len=337 path=[0:0-336]
TCGCCTTTGAGCCATGCTTTTGCATAATCAAATCCTCACTTGAAGCTTTGTGTGTTTCGTCTTCAGAAGAAGCGCTAACAGTTCTCTCAATATCTGTTCTTGCTTCTTTTGCATGTTGCCTTCGAGATTTAATTAAGACATTGGCTGCACTATGCAGTCTTTGCCTGCTCTCCGGTGATGACAAACTCTTGTTCACTGTGCTTTCTTCAGAAACTGAAGGAAGTTGGCTTTTTGCATCTTGGCTATCAATGCTGTCTTTCTTCCTTCCCCTACGATTTCTTCTTAAAATAAGTTCACTGCTTGAATCCTCAGATGTTCCTTCAGATGTGCTTTTAAC
>TRINITY_DN64995_c0_g1_i1 len=207 path=[0:0-206]
CTTTATACTTAGTGCAGAAATTAGCAATGAACTGAAAATTGACTCCAGCACAGTGGAGCGGATTGATGACAGCCATACAGCAGGCATTTCAGTAATACAGTTTGCAGTCGGAGAACACCGAGCACAGGTCAGCGTGGAAGTCGTTGTGGAATATCCATTTTTCGTGTTTGGCCAAGGATGGTCCTCCTGCTGTCCAGAGAGAACGAG
>TRINITY_DN64987_c0_g1_i1 len=1444 path=[0:0-1443]
GCTGCGAGGCTTGCGGGCGTCATAGAACATCTTCCACAGGTGAGCAGTCCAGGACTGCAGCAGGATCAGCTGAGAGGACAAGCGCTTCAGGAACATGCCAAGCAGGCCGTCTGCTTTCTTGCCAAACTCCCCCTCAAGCTCTGCTTGAGCGCCAGTCAGGGGCAAATCCACCATCTCCATGGTAACCACCTCCGCCAAGGACTCCTCGCGACTCCACAAGACTTTCCCTGGCTGATGCAGGAAGAGCAGCAGGTGATCTTCTGTCTGCACCAGGGTCCGGTATCCCACAGAATCGTCCTTCTTCAGGTAGGCCTGGATGTAAATCTTCTCAGGCCGGGCACAGCCTTGCTCCAGGTTGAACGCCACTCTAGTATCCAGCAGGCGGCGGCCGGTCTCTGCCAAGTACAAGTTGATGCTGTAGGTCTGGTTGGTACCGACTGAGGCTTCCTCTTCACTCTTGTACTGGAGAACAGCGGCCACCGTCTTGTCCGCGGTTGTAGCGAAACTCACTAGAGATACCTGTGGGAAGTCCCGCTGGATGATGAAGATGCCATCCTGGTAATGCAGCATAACGAAGTGCTCCGAGGACAGCCGCAGGGTGAACTGTGCTCTGGAAGGGCTGGCGGCATTCGGCTGGGTGGTGGTGATGAGCGGACGAACCTCTGCGGTGATTTCCAGGTCAAGAGACTGCAGTGGGATCTGCATCATCTCTTCGCCCGATCCAAGCATGAAGCTGTATAGTGATTGGGTCTCTCTGTCTGCACACACCAGAAGCCCTTCACCGATGACCCCACAGACACCCGTCAGAGCAGACATCCAGGGAGCAGCAACCTTCACCTGTCTGTAAGTTGTGACGCCATCAGTGTCGAAGGTAACCACATGGAGCTGACTTTGAGGCGTGACCCCAAGGACGTGGAAGGTGGCCTTCCCACAAGAGTACATCAGCTGGTAATGAACACTGTCACTTTCAGGCAGGCTCTCCACCCAGTGCTCGTGCCCGTTGGAGAGGTAATGAAGGGAGACCACTGTCTTCTTGAGGACAGCCACGTACCGCACCACGTCCTGGCGCCCAGCCAGACTTGCCATCTGAAAACTGCCAGCTTCCAGGAGAACCTCCCAGTTCACCCCACCGACATTGGTCTCCCAGGAACGTAGAATCCGCCCTCCACCTGACACAGTGATGGCATCCTGCCCGTGGCTCATCATGGCATCAATGGCCCCCTCCGGAGTTCCTTTGTCTACATGACGCCACAATAGATCACCAGTCCGGGAGTTGATGGCTGCAATGACATTCTTCTCTGTCGCCACAATTAGCTTCTTAGCACCAAGGGAGGATTCCAGTGAAGCGAACTTTAGCTTTCCAACATACTGCTGCCTCCAGTCAAATTTCCCCACTTGATCTTCATAGACAGCGGTAACCAGGGCCGGGAGCAGCAGCAAGAAC
>TRINITY_DN64941_c0_g1_i1 len=979 path=[0:0-978]
GGGTTTTTTTTTTTTTTTTTTTTTTTTTTTGTATTTGTGCATCACTAGCATTTATTTGTCTTCATTGGTATGTAGCGTACACATTTAAATTCCCAGAAGATTAATAGTTTAAGGATTGCTACTGTACAATGCTACATTTTATATATGTATACCGTGGTGTGGTAGCACCCAGTGTTCAGTAACGAACTGCAAGAAATTTCGATGACTGATCAATACTAGGGTTAAATCGTTACTGGCACAACCGTAACAGTTTGCAACCAGTAAGTTCATGTTCCATGTGTGGAACTGCCCATTCGAAGACTGTTGATGCCAATCTGTTATTCCATCAGTACGTATTCTTCAGTGTCAAAGAACAAATTTACTCTTCAATCTGCTGTACAGTTCCCTTCTCAGAGACATAGATACCATCCAAGAACTTTCGGATATCCTTGTTCTTTACAGTAGTGGCCTGCTGGATCAAGGCAGCTGAATTTGATACTAGTTCAATGTCATTCCCTTCAAGTATCAACTCATCTTTTTGGACTTGTGAAAGAGCACAAGCAACACCTGGCCTCATGCGCACCCGTCGGATGTACTTCTCACCCAAGAAGTTACGTATTTCTACAAGTGCACCAGTCTCCTGAATAACGACGTTAATGGGAAAATGAGCATACACCGACCGCATCTTGTAACGAAAGCCCAACGTGACACCCTTAATCATGTTTTGCACATGGCTGCAGATTGTACGCACTGTAGCCAGTTCTTTACGATTACCCCACCACTTGTCAACACGAAGCTTTCTGTGCTTCTTGCCTATGAGACAAAGCTCTACATTGATGTGGTTGAAGTCACGCCGCAGACTCCCTCTGGGGCCCTTAACAATAACGGTGCGGCCTTTCAAGGTGATGTCCACCTTGTCAGGGATGTCAACAGTCTGGTTGTTGAGAATGGTCTTCATTCTCGCAGGAGACCGAGAAAAGGGAGAGCGCCTTCCGTCATC
>TRINITY_DN64951_c0_g1_i1 len=695 path=[0:0-694]
GGGTGATGTTCATCAGCCGGGAGGTGGCGGGGTAGTACAGAAACATTTGGGCTAATTACTCTTTAAACACAAAAGCACCAAGGTATGCATTTGAAATTACATTACCAACTCCTCTGCCTCGTATTTCTAACCCGCGGGTTGTGGTGCTTTGGCAGACCTGTGCCTGGGTCCTAGTCCTTGAATAGCAGGGGTGATGCAGGACAGGGATGGGGTGCTTTGGGAGAGCTGTGTGTGGTCCTCATTACAGGAATATCAGGTGTGCTCTAGGTGTCGATTGAGGTGCTTTGGCAGAGGTGTATTCGATTCACTTTCTATTCTGTTAACTGAAATCACCTGAAGAGAATAGCCAAGTGACCCCCCTGCAGGTTCCAGTTTCAGCATAACAGCATCACTGCACACATTTCAAAGCTCTGACATGTAGGGGTCATTTCAAGGAAGATCCATGTTTGGGTCATTAGCATTGTAATGTGGAACGTCTGCATTTTAAAGATCACCATTTACCTCCCCACCCCCATTGACTTTTCAATCATTGACACTTAAGAAAACAACAGGAGCTTTGTCAGTTTCCAGGGCTCAGGAATCCATCCATCCATTTCCAGGTGCATGAGAGGGGCACAGAGATGAGAGCGCACCCTGGCTCCCAAGAGCTACTGGGAAGCCTACAGCGAGCTACCAGTAGCTCACGAGCCCCCGGT
>TRINITY_DN64951_c1_g1_i1 len=267 path=[0:0-266]
GTGGTTTTCCGCGTGTATAGGGTCAGTTACGTTTTCCCCTATATAGCACATAAGTTTATTTACGTAAAAAAGTTAAAGTTTTTGCGTAAATCGACTTTACGTGAGTAACTAAATGAGGCCCGAAGTCTCATGAATTGATGAGCCAATGGGAGGTGGGGAAGTGAATGGGGGGACCTTTCCAATGCATATGTTTTACATTTCAGTGCTAGTGACCCAAACATGGATCTTCCTTAAAATGTTCCTTGCACTTCAGAGCAGACCGGAAGA
>TRINITY_DN64970_c0_g1_i1 len=340 path=[0:0-339]
CAGCGATCAGCAATGCAATCACCATCAAGGGCTGCGTGGGGACGGGAGCGGGTTTCGGATTCTAACCCTGTTCAGCTCAGTTGGAACTGGGACCAGTCCAGCGCTTAGGCCCCGTCGGGGCAGAACCGTCCAGGCGCTGTCATGGGAGACTCAGAGGAGAGAGGACTCTGGAAATGTTTTTGGGAGAAATAAGCATCAGTGAACCAGGGGAACCATCCCCCCACATGAATAAACTCCCGTCAGATGAAAGTCTATTCAGTGAAAGCCAAAGAGTTCCAGAACCAAACCCAGAAGCAAACCCGCTGGTGAACATTTCCGTGGAGGCGGCAGATGAGTGGCT
>TRINITY_DN64921_c0_g1_i1 len=499 path=[0:0-498]
CGTGGCAAGGGTTGGGAAAGGGGCTACATTTAATGCAATGTAAGGTTTATAAAAATATACTGGGTTAACCAAAGCTTCAAGGTCACAGTGGGCACTTCACGTACACAACATGAATGGTGCCTAAAACAGATGGTATGAGAAATTGCTTAAGTATCGCACACTTAAGAACTCACATTTCTCTCTAGAGGTTCATGTACCTGAGGCCACATGACGAGCAGAGCTTGATTTGATCAGCAAAATGCAAACGGTGTGGTTTTTGGCAAGTTGAGGTGGAAAGTCCACCCTTGTCTTAAAAGTGGCAAAGTGCTAGTGATTTTTGCAACCAACTTGTTTTCAACAATTTGATTGCAGAAAACATTCAAGTAGCAGCACGTAGTGCTGACCAACATTATAAAGGGATGCATCTGAAGGAATTATCTGCTTCCAGAAGATGCTATATTAGATTCCCCAAGGAGCTAGACTTTCCTGGGGTGTAAGCAAAAAAAAAAAGACCCATGAG
>TRINITY_DN64984_c0_g1_i1 len=209 path=[0:0-208]
CGGGCAGTGCTCACCAGAGGGGCTAGTGCCCCTCTTTCTACATGTCTGGAAGAGCCAGACCAGAGTGATACGAGGCCCCACTAAGCCATCGCCTCCCACTTCCCCAAAACCTTTTGCTTCTTTGTTGTAGCCTTTATGAAACTAGTATGTAGCAAAGCATTCTTGATCAGTTGGGGAGAAAGCACCTTGTGCACTCCTGTTTTTTTCTG
>TRINITY_DN64910_c0_g1_i1 len=1396 path=[0:0-1395]
GCGACAAACCGCAGGTATGCGCAAAGCAGCTTGGGGGACTTGCGAATTCGCAAAGTGATTTGCGAATTTGTAAGTCATTCGTACATATGGCCCTTAGTTTCTTGTCTAAAATCTTCATGAGACTAACATCCTTTCTCAACACTGGGTGAGGCACCCAATGGCTCCCCATTCCCTTTTACAGTATACTCCGAATTCCACAGGAAGGAGCAACGTGTCCCTTGCACTCGCTGATCACACTGCTATCAGTATGTGTGGAAAATACGAAGATTTAAAAGGAGGTGTTGCTCAGGTGATGTGTGTTCCTTTGGCTGAGGGTCTGCATTTGCGAGAAGGCGTTCAACGCGCAAGTCTCATTTGTCTGCATGCTCCCTGTATGTACAGTCATTGTTTTCCATTTCAGGATTCCAGTGTTCGCATGACTTCTGTGGAGATAAGAGTTCCGGGTCAAAGTATGCCACCAGTTGTGCTCTGGTTGATTCTGTTCCATTGCCGTTGAATTGAGGTGGTTCATTTGTGAGCTCACCGGACTTTCACAATGATAGTTGTGAGGCAATGGTGCTGCGTTTTACAGTCATGCAGGAGAAAGGGACGAGAAAAGCCTGGTAAACAACCGCAGAAGCCGTGAATTATGTGTGCTTATCCAGCCAGAGCATTAAATGTCTACACATGTCTGACTTTTATTACTTATTAAATTGAAAGTAAATCCCAAGCAGCTTTAAGGTCAAGTGCCCGAGACAGCCAAGGGTGTTTTTCCCCTGCTTTTCACTGCCCTCTGCATTTTGATTAAATGTATTCTTTGAGCCCAAAATAATTCTCTTTCCATAACGCCCATCTCAAAACCTTAATGAAAAGTCAGTGTGTAAGGCACTGCTTATTTTAGAATAAAGGTTCCTCTGACAGATGTTGGAGCCCCTGGAGGCTCCGTTTTGCATTCCCGTGCCATGGGGAATTTCCCCGACCTTCTACTTTTTGGTTTTAGGGTGAAACAGGGAAAATTACCTTCTGCTTTACAGAGCTGTAATGCTATGTGTGCAGTCACCCCTCCCTACATATATCAGTTCAAAGCAATGCACATCCGATCTGAAAGTGTCTAAACCTCCTTTGCAGCCCAAAGACCTGAACGAGAGTTGAAAGGAATGCATTAGCTGGCATACTACAGGGACCAGTATCATTTTAATTATCAATTTTGTTATCAAATATTGTGTTGCTGCCAATTACCGTATTACATAATGAGTTTTTCTGTACTTTCATATACTTGTGTCGCACAGGGTTAGCATGTAACATTGCATGCAGTAAAGTATTACGCAATTACTCATTTATGCAACATGTATTTGTGTAGTTACCAACTATAAAGTTCAGTGTGGCTTCCAATACGAACTTTATAGTTGGTAACTAC
>TRINITY_DN64989_c0_g1_i1 len=525 path=[0:0-524]
CAAACCTTGAAAGACCGAATGAGGACAAACTATGCATTCCAGCCGCATCAAGGAGTTTCCAGTGGTTTTTCTAGATACTCTTGTGGCAAACTGGGCCAGCAACGTCACCTCTGGCTGGTTATGGTGCATTATGGGTTATGATAAACCAAGGGGGTTTGGCAAAAGAATCTCAGCCTCTGATTTGCAAATGCCCAGAATTCCAAGGGCAGTATCTGCTAGAGAAAGACTGTTATCCACCCAACCAAACGTGAAGCTGTTGGACAGCATTTAAAAACTGCTTGTATTATTTTCATTTTAAAATGAGGGGCATTCGGTTTATAATCGCAATATGAAATTTGTTGAGGTTAATGTATCCAGTATGGACCAGTAGGGTATTAGCGACCTTGGCTTCAACTTAGCCCATTTTGGGGAGGATTTTTTTATCCTTTTCCCCTTTAATCTACTTACTTTTTCCAAAGACATTGACAGCAGTCCCTAATCTGCCCAGGCAATTTTAAAATCCTCTTGATTCTGTCTCAGTACCAC
>TRINITY_DN64958_c0_g1_i1 len=457 path=[0:0-456]
CGTTGTTGCTGTGGATTGATTATACATAACCTTCAGGGGCAAATAATACAATTTGAGGCCATTTGTTAGGTAACGGATTCCCTTTCTGTTTCCGTATGCATGAGTCACAATGATAACTTTGTGTCCCCTTTCGATGAGGCATTGTGACAGCTGATAGATATGGCTTTCCACACCTCCCATATTCGGATAAAAAAAGTCTGAGACCATGCATACGCTATGTGCAATAGGAGTTTGCCCATAGTGAGGACCATTTGAGCGGGTGCTACAACACGTTCTGTGGCCTTCCCTCCTTCGATACGACATAGTGAAGCCAGGTTGATTAAACAGTGTGCTTCTGTTTGTAATGTGACTGCAGGCTGGGCACTACCTGTACATTTCTTTTGAATTTTCCATCGCGTTTTTTTTGTTTTCAGGGATGAACCTGAACTGCCGCTCCGTCTCCATGCGACGAACCCTT
>TRINITY_DN64971_c0_g1_i1 len=1293 path=[0:0-1292]
CCCAAAGATCAAAGCAGACCCACACACATTAGCATGTGGTGCTCACTGGCAATTGCTCTAACATATTGCATTTTACATTGCAGATGTAAAATGTAATGTACCAGTGCTGAGAAGCTCTAGGGCGGTTGTGCGCTATATAAATAACATTTTAATAAATAAATAGTACCTAGCTAAAAAACTGAAGAAAACAATGGTAGGAGAAACAGCTTGAGCTGGTAAGATAGCTCAGTGGATTGTGTACCCACTGCTGAGATCTATACGTGACCTGTAGCTCACAGGTTTGAATCCTGGCAAGGCAGGCTCATCCTTCACAGATCAATTAAATGAGAAACATTGAGACGGGTAATAATAAAAACACCCAGGTTCTTAATCCATTTGAACTGACAACAGAGGGGTTGGATTCAAGTATTGTATTCTTTCTGCTTTGTTTTTTCTTTAGGGAATTCTGCACCCCAATCAGTTATGTGCATTTTACTTCATACATTTCAGTCACTGGATCCCAGCATGCTGCTGAGAATGTATTTCTTTAAAAGGATTGTATAAAGACATGTTAGTTCAATAAAGAGTGTAGAGTTTATTTAAAAATCATATCAATCATTATCAATATCTTGTCTAATCGGCTTCTGTGCTTATGTTCTGCCCTGCTTGGTCACTAACACAGGTGCTTTCAATAGAGCTCGATGAGAGTAAAGTGTGAATTTGAGAGTCCCTCTCACTGGAGACTGTATATTTTTTAAATACAATTCATACACCTTTAAAGTCCCCGTAACATATTGAAAATATGTCTGTGAAAGTGTTCCTGACCTGAGTTTATTCGCATTATATTAGTTAGCACGAGGTGCGTAAGCACATCAGTCCTCATATTCATCTTCTGAAGATGGAGGCTCGGTGGCCATCTTTGTGAGGGGCACTGCTCTATGTCTGCTGTTCCATGTCTAATCATGGCGGCCATGATCCTAAGGGTTAAATATCGCTGATTTCTCTCGGCGAGACATACTTTTCTGATAAAGTAAAACCAGCATTATATTCTATTGTCACCTGCCCCTGCTGTAAGGATGCTCTGCAGACAAAGAAACATGTAAATGCAGATTCCATGCAGTTGACTCATTTCTGATGCTCATGAGCAACACATTCATTAAGCATTGAGAAGCGTTGTCTTTATTGGTATTTTATGCAATGCAGCTGCTTCATTCTTAAATGTTTTAATATGATAAAAGTATCCTGGAATTAAAAAGGCTGTGTTATGGAGTGAAGAATTCAATGGCATTCTAATAAATTACCTATATATTCTAC
>TRINITY_DN64965_c0_g1_i1 len=270 path=[0:0-269]
CTATGTTAACACCAGACAACCAACTCTGCTTGTAATTTATGATAGCAGTGGCAATTTTACATACTGACATTTTGCAAATGACAAGCATATCCCTTTGGAACATGTAAATATGCAGGACAGGTTGATGTGTAATTGTCTGCAACGTTTCACTTGGTCTGAGCCCCAAGTTGGAATAAGGACCTTTTCCGCATCTGCCTAGCAATTTAGCTTTTATATCACAACTTCAAGTTGCCATTTCCAAGTGTCTGTTCAGTGACTGTTGTGGGAGGG
>TRINITY_DN64980_c0_g1_i1 len=204 path=[0:0-203]
CGGGCTCTTGTCTTCGTTCCCCAAGAGGAGGTCAAGTAGAGGGTACCAATCTTGAAGAACGATGATGAATCCTCTCGACGTCGATGACCGGATCATCTTCTTAAATTGAAAAAATCCCTCGACGTCGACCACCTCTTCGACGTCGAGAACCTCAACGCCGAAAGGGACACAAAGCCCAGAAGGGACACCGGACCCTCAAGAGAG
>TRINITY_DN64947_c0_g1_i1 len=408 path=[0:0-407]
CTTTCTAGTTTAAAAAAAAAAGTACTTCTATAAAATGTAAATTTCATTTTACGAGCAATTTAGGCTTGAAAAATGTAATAGTGGACTAACGGGCTCAAGAAAATGAGTTTAATGCATTTTAGCCTTGACTGGACGCCCAACTTCCGCCTGGATTTGTTGCACTGCATTTGCTCGGACAAGGTTCTTGAATTTCGTGTTTTGTTCTTCAGGTTGTATCCTGTTTTCAAGCTGTCCACTTGTTACCCAGTTGTAGGAAAATAGATGCATCGGGTGAGGAGTAGAGTGAGGAACAGGCAAGACAATGAATTTGAGAAGATGGAGAGGGGAAGATTAGAAAGGGCAATGCTGTGCTGTTTGTTACCAACTGGATCAATAAATGAATGATTTAAGAGGTCTGAACTTATGGGG
>TRINITY_DN64920_c0_g1_i1 len=349 path=[0:0-348]
GAAATGTAAACCTGGACTATGAGGTGTGCATTCCCCGTCCACGGTTTGAGTGAAGTATAGAAGCTTGGCCTGCACAGATTCCCCTTCCAGAGCCCACCAAGCCAAGCCTTTGCCCAAGCGATGCACAGATCTTTTCATTCAGAGAAGAAGCAATTCCAGCTTAGTCCAGTCTTTAAAGAAAATCTCTTTGCAAAATGTCTTCCAAACAAATCTAGACATGATCATGTTTATCAAAATGGGCAGGTGATTGCTAGACTAGTACTGCGTTGGGCATCCCAAACAACAGGCTTGGGTACCAGTCTGAAGCACAGCTGCCCCCTTACTGATTGGGCACGTCTGGAGTCCGCAC
>TRINITY_DN64945_c0_g1_i1 len=465 path=[0:0-464]
AAGCCCACGAGAGTGTGCACGAAGCTCTATAAAAAGCGATATTATTGTTATGGGGAACTGGGTTGAAATGAAAGCCCCTGCAATGTTTTCGTGGGATTCCTTCCCACGACCACACGACCGGGTACGAGCCTTTCTCTCCCGCTGCATTAGCTTTTTCAGAATCTTCCGCTGCTGGACAGCTCTGGCAGCATTCGTTGTTTCAGGAGCTTGCGCTGCTGGACAGCTACCTCCAGTCTGAGCCCGCTTAAATTAAATCCTCGGGCAGCGGGGAGACTCCGCAGGAGCCCGCTGAATTCCTATCAGCGGAGATATCCAACCCCCAGAAAGTATCACCCTTGAGTCCGTGGTTCGGCTGTTCTGTGCTCGTGAGGCTTGAACCGTGTGAGGGAAAAGTTTCCTGTCACGATTCTTCATGACCTACCATTCAAGTCTTTTTTCATACAACATTCTCTTGTGCGCAGCGAC
>TRINITY_DN64900_c0_g1_i1 len=409 path=[0:0-408]
CTCTGTACTGAAATTCGAGCAAGCTTCACAAGTCTCTTAGGTGACATTCTATAGGATCTCAAATTTCCTCAGATTTAGTTTCACAACTTCTGATCTTTTAATGATTGAGACAAATGGACACAATTCCTATATTGTAGAAAAACTGGAATCCAAAAGCTGCGACTGTGATCAATTGCATGCGATTGGACTGAAATAAATACTTATGTGGATGTGCCATCTCTAGTTCAATGACGTTGATGCTGTATCTTTAGGAGCCCACTCTTGGAATAATTGTACGCACACTTGGAGACCTGAATTGGTAGAATACAATACCTTGATGTACACAGTGGCTGCATTTGTCATCAGCACTTCGGTGAAGGATCTGGAAGCACAAGTACCATAACAAAGGTGGAACCTAACCTTGGCAGAC
>TRINITY_DN64926_c0_g1_i1 len=420 path=[0:0-419]
CTGTCCCTGTATGGTATAAATGTTGTCTCTCTTGTATGGTTTAGGCCTGGTCTGTCTGTGTATGGTTTAGATGTGGTCTCTCTTGTGTGGTTTAGGCCTGGTCTGTCCCTGTATGGTTAAGGCCTGGTCTGTTTCTGGACGGTTAAAGCCCCCTTCTCTCTGTTTCAGCTCTTCCGCAAAGCTGCCCAATCCACAGGTTGCCATCCATGGTGAGCTCTGTGCGCCCCTTGCACAAGCCTTTCACTTCCTGGTGGCACCCTAGTGCTCTGTAACAGTGGCTCTGCAGTGGCCTCTGGGGGTCCACTGACTTTGGGCCCCTTCAGGTTCTGAATCAGTGACTCTGCAGTGGCCCCGGATGCTCTTTCACCTCATGGAGAAAAGACTGATCCTTGTATCAGTGACTGTGCAGTGGCAGCTGGG
>TRINITY_DN64940_c0_g1_i1 len=823 path=[0:0-822]
CCCGCATCTGCAAACAAACGCGTCAGAAGAGCCAGTACGGCTCTTTTGAATACATTTGGGGGCGCCGCGTTGGAGGGTGCTTCACTCTCAACAACACCAACACCCTTGGGGGTTAATTTGCCCACACAGGCAGTTTGGCCTTAATATTGCCTACATGAGATAATAGGAGAAAGCAACACCCCCGACACCCTCGTCACGCTCTCCAATGTCATAATACCGGGCGCAGGTGCGAACACCTTGGCTCCCCCTCTGGCACCCCCATCCAGATTGAAAGTAGGGGGAAAAAGAAAATGGGCAAACCCGACAGAAACCAAACCAACCTGGATAAATATGCAGCCACCAAGCCAAAACAACCCAAACAAACTATGGAAGCAGAGACTTCGCAAGCCTTATCACCCGACCAACAGCCCCTGAACAAACTGATGTCAAGCAAATGTTAGCCACGATACAAAAAGGAATAACCACATTGGGTGAAAAACTAGACAATGTGAATGCTAGGCTGGAGGGATGCAGAGGAGCGTGGACAAGCACACTGACCAGATCAGCGAGCTGAAAAAGAGAGTAAGCACAGATGAAGACCAAACGGCTGAGCTGCTGAAACAAGTTGCTGAAAACACTCGAAAGATAAAAATCCTGCGGCTGAGGACTGATGATTTGGAGGCCAGATCACGGAGGTCGAATGTACGCATTACAGGTGTGGTGGAACCCATAAAGAATATAGAGAAGTTTGTTGAGGGACTCTTGACTGATCTGTTTGGCGCCAATGAGCTCTCCCCCTTCTTTCTAGTTGAGCGGGCACATCGTACTCCATCTCAAAAACCAC
>TRINITY_DN64953_c0_g1_i1 len=531 path=[0:0-530]
AGACAAACACACTTCACTCGTCGGGGAGGACGGAAAGCGCCGGGACCGGCTCGTTTCCAGCTCCGGTGTCGGGAGCCGTCTTCGGAGCCGCCACGTCCCCTCCCAGGAAGAAGCAAAGTGAATGACAGCGTGCCCTGTCCTCAAGAAGGAGGACCATCAGAACTGGCCTGGCTCCAGAATCTCAAAGAGGTGCCACGCCAGCCTCGATCTGGCCCCACCAACCTCGCGAAGAACTGAAGTGGGTCTTGATCGGGCCCCCCCATCATCACAAAGAGCTGTTGTCAACGTCAATCTGGCACCCCCACCAACTAGGAGAAACAACGTCAGCCTCGATCTGGCACCCCCACTCTCGAGAAGGGCTGACGTCGGCATCGAATTGGCACCTCCCCCCTTGAGGAGAACAGACCTCAGCATTAGCCTGGCACCCCCTTACTCCCGAAGAGCAGATTACGCCGTCAGTCTGGCTGGGTCAGCCTCACCCCCTCGGGCTCAGGGACTGTCAAGGCTCTCCCTGGAGAACCAACACCCCCC
>TRINITY_DN64922_c0_g1_i1 len=837 path=[0:0-836]
TTTTTACTGGCTTGGAAGTGCTGTATTTCTTGGCATCCAATCTCCTGGTGCCATTTAACCTGGCTAAATCTGCATATCGAGAGCTGGTCCAGGTGGTAGAGGTGTACGGTCTCCTGGCCCTGGGGATGTCTCTTTGGAACCAGCTGGTTGTCCCTGTGTTATTCATGGTCTTCTGGCTCGTCCTGTTTGCGCTCCAGATTTACTCCTATTTCAGCACGCGAGATCAGCCAACCTCCCGAGAGCGGCTTCTCTTCCTCTTCCTCACAAGTATTGCTGAATGCTGCAGCACGCCCTACTCCCTGCTTGGTTTGGTCTTCACAGTCTCATTCGTGGCTCTTGGGGTTTTGACTCTCTGCAAGTTTTACCTGCAGGGCTACCGAGCCTTCATCAATGACCCTGCCATGAACCGGGGGATGACCGAGGGAGTCACGCTCCTGATTCTGGCAGTACAGACTGGGCTGATTGAATTGCAGGTCGTCCACCGGGCCTTCCTCCTTAGCATCATCCTCTTCATCGTGGTGGCTTCAATCCTGCAGTCGATGCTGGAGATCGCAGACCCCATCGTCCTAGCCCTGGGAGCTTCAAGAGACAAGAGTCTCTGGAAGCATTTCCGTGCCGTCAGCCTCTGCCTCTTCCTGCTCATCTTCCCAACCTACATGGCCTACATGATCTGCCAGTTCTTCCACATGGACTTCTGGCTGCTCATCATCATATCCAGCAGTGTCCTGACCTCCCTGCAGGTGCTCGGAACTCTTTTCATATACGTGTTGTTCATGGTGGAGGAGATCCAGAAGGAGCCCGTGGAGAACATGGATGATGTGATATATTACGTGAACG
>TRINITY_DN64975_c0_g1_i1 len=334 path=[0:0-333]
GGTAAATGGTATATGCTTTCCATGAGCGAGAGCTTTCTGAAGTGCATTGGCTCGAACACCAAACTCCTTTTTCTTGGACCAAATTGCCCCTCCTCAAAAAGTGTTATTTCCTTCAGCATTCCCCTATATTGGGTAACTAAATCTCCAGAGTAAATCTGCAGGAAATCTAGGCTTGATACTAGATGAAGATAGTATAGCATAGTAAAATCCTTCAACTTCCAGATGAGAACTCGCAGAACGATGCTCACTTTCCTACCGAACACAGACCACTGGTCATGCGCACCTGGATTAGCATTCACCTAGAGTACAGCAGCTTTTCTACGTTGACTTCACC
>TRINITY_DN64924_c0_g1_i1 len=426 path=[0:0-425]
CATGCACCCTGACCTCATCTACAACGTCTGCTGGAACCGCCATGGGAGCCTTCTCTGCACCACATGCAAGGACAAGAAAGTGCGGATCATCGACCCCCGGAAGCAGCAAGTGGTGGCTGAGAAATTTGCCCCCCATGATGGGATGCGGCCGATGAGGGCAATCTTTACCCGAGAAGGAAACATCTTTACCACAGGCTTCAGCCGGATGAGTCAGAGGGAGCTGGGCCTCTGGGACCCGACTAACTTTGATGAGCCGATCGCTCTGCAGGAAATGGATACCAGCAACGGGATCCTGCTGCCATTCTACGATGCAGATTCCAACATAGTCTACCTGTGTGGAAAGGGCGACAGCAGCATCCGGTACTTTGAGATCACAGACGAGGCACCCTACGTGCACTACCTGAGCACGTTCAGCAGTAAAGAGCC
>TRINITY_DN64918_c0_g1_i1 len=395 path=[0:0-394]
TATTTGTTTGCTATTTTGCCTTTATAGTTCATGTGAGGGAGTATCAGGAAATGGGGAGTGTGCAATCTCGCAAGCCAGATGCCATTTGGTGTTCTGAAATTTGATTGGAGCTATTCCATGTAGCCACTGGATGTCAGTCCAGCTTACTTGCTAGTCAGGTGTGGTACGTCTTGCTAGCTGGACCAATGGAAGGTGCCTGATGCCAGGGAAACAATAGTTATGCAATGTCCAATCAGTGCTGGCACTTGCCACTGTTATTTCCCAAGTATTGGTTGGAGAAGCGTGCAGACTGGATTTGCATAAATGCTTGAGTCAGGACAGAAATGACAGATCTCTTAACCTCACTCTGAAGGGAGTAGATAAACGGCCATAGGAGTAATCAGCAACACACTTAC
>TRINITY_DN64967_c0_g1_i1 len=723 path=[0:0-722]
CTCTTCCGATCTCGCCGGGCTACACTATCGTGCAGGAGGATTTTTTGAACTCTAAAATGCACCCAGCTGATCACCTTTCGGGCAAGTAGGGTTAATCTGCTGATCTACTAAAGCCTCACAGACACCGGTTGGAGGGTTTCATAGTGCATCTAATGGAACACACACTGCCAGGGGATGGGGTGGGAGAGAGACAGGGCGATTCATACCCCGCATTTTCACCAACACAAGAGGTTACCAGTGTAACAATGTGCACTTGTCTTGAGTTCACACTGTACTTGGATACTATTCCTTTCCTGCTTCATTGAGCCGTGAATCCTCTCTTTGGATCTTCAGTTGTGTTCTGCTTGACAAGGGGACCATCTTGAAGGTGTGCACTCTTGCATCGCTACTTTCCAGCGAGCAGATGACACTCCGCCATCTACCGATTTAGATCATCATAATGAAGTTAGATTTGCAGTGAGCAATGAATTCTGTGACAGGGTCATATTCTCCTTCTGTTTTAATTGTTCCTGCAATGCTGTCGTTCTCCAAGATTGGGAGGAAGAGATGCACAAAGTCAGAGGTGTAAGGTGGGGCGATGACATCCAGCACCTCAGTGACAAAGTATCTGATCAGAGAAATGTCAGTATCCAGTTTCTCCAGGCACCGGCGGATGTACGTGACGACTGGCAAAACATAGCCACGGCTCAGCAGGTGAACCATCCTGTCCAGCAAAGTCTTCTT
>TRINITY_DN64913_c0_g1_i1 len=1149 path=[0:0-1148]
CGCCGGAAACTTGGAATTGTAATGAATTGTAATCATAAAAAATGTGAGCAGTGATTATCAAGATGCAGCCTTACCCTATTGAAGAAAGCTTTACAATTTGGTGTTTCTGCCATTTGAAAGTAGGTTGTTGACCTCAAAATGTAGGTAACATTGTCCCCTAAAATTTGAGAAAGCCATGCCATTCTGTAATCCAGAGCAGGTAAGCAGTATGGGGTTACATTTATTTGATTGCATTACATTACTGCAAATGCTAAATAACACTCTATACTCTGGCTAACTAAATACTGTATGACTTGAGAACATTGTGTAGTAAGTTCCCCCTAATATTATCCAAGAAACATTTTCATAAACAGTGTGGCTGTCTACCATACGTCTAAAGCAATTTCACATATTTCACATTTTGGAGAATCCTGATAAAATATTAGCAGAAAATAACATTTCTATCTGCCAAACAGAGTCTTAACATTGTTGGACTTTGCTACTATACTGGGGGCTCCATGGCAAAAAGGTTTACACTGTAACATATCTAGGCTAATACGTTATAGCCCGAGGAACAAACTCACTCAATCTGGAAAAACGTCTGCAGAGGCACAAAAGGCTTTTATTTGTTTTTCTTTTTTATATATCTGTTTGAAAAGTACGAAAAAAATGGCTTGGGTCACCTTTAACATGGGCGTTCAACACTCCACCATTAAGAAGCATAGTTATGATCAGCGAAAAAATAAAAGCTATTGAACGGGTGTGCTTTCAAATATTTGACTATGGCCAATTAGTCCATGTACATTTTTACCTGATGGAAATCCATAATATTTGATAAAAACAGTAAAAATGTATTTCCTATGTTTGCAAATGTCAAATTAACATTCAGAACCTTCCAACTATTACAAAATAATGTATGCAATAAGCCCCTCTGCCAGCTCATTAGAACACTAAGGGCAAGATATGTGAACTTCGCTAAAAGTTTGTGCGTCTCTATACGTGGAAGTGCAATCCTGGCAGACTGTTGCAGTTTGGGGGACACATACCAAAGGCAAGATCTTCCAAACAGTCTCCTTAATAGCTGGTACATTATCTGCACTTAGAAAACTTTTCTCAAGGTGAAGGTGCATATAACAGTAGCTGGATTAAATCCTTTACTTCACACAAAAT
>TRINITY_DN64959_c0_g1_i1 len=475 path=[0:0-474]
GCCTGGTTTATTTGTCAAAACAGGTAAGATGTTAAGAGACAACTGTTATAGGATGGGGAGGTTTTCAATCCAAATAACATTTGCAAAACCAGAATAACATGGTGAATTTTCAGTGCAAGTACGACTCGTTTTCAGTGCCACAATGCTTTCAGTGACCTCCCCGCCAAAAGTCCACTGCCGGCTGATGCAGACCACTCCAGAATGCACAGCAACATCTGAAATTTGAACTTTTTTTTTCCCCATGTGCCCAAGTTCTCAATGCAAAGGTTGAAACCAGACATTTAAAAACCAACGTAAACGAATACTTCCCTCCACAAGATTTGTTGGTGTTCACAGTCAGAAGGGGCATTTTAATAGCACGCTTTGCAAAGTACGTTGTTCAAAAACAAGCCATGGCTGAACAATCAGTTGCACCGATGTTTGCACTGCATTTATTTTCTGCATGATTCCACTCATGAAATTCCCACATGCGAAT
>TRINITY_DN64937_c0_g1_i1 len=831 path=[0:0-830]
GGTGCTGATGGTTTAAGAAAGTAGCCCAACCCTATAGCATGAAATCTTTGTTAAAACCTTCGCCAAACATACCCACTTTATAGCACCTTTGCAAAATGGCGGTCAAGTTGATTTTGATAGCTGTGACGGGAAATGTCTAGGAGACCAATGATTTCTTTTAAACAATCACCCACTCACTGACCACAGAGATTTGAGAAAACCTCTCGTTCAATCAGTCTGGTTCATTGTGACACAAGAACTGGTTTCCATCGCACGGTCCACGGTTTTATGAAAGGTGTAGGGAGAAGGGGATCATGGTTGAATGTGCTTTAGTGCAAGCGAATGTCACTACGGAAGGCCTTCGCGAGGGCATGTGTGCACTGGGTTAGCAGGAGCAGTTCCCGCACCCCTTTACGCTATTGATGATCTCTTCCTGCAGCCTTTTTCGCTCTTCGTCCTTGGACACCGGCTCGCTGCTCTCCTTCAGCGTCGTGTTTCTGCTGTTCTCTATGCGGCTGCCCTGCGTGTGCCACATTTCGGCGTACAGGCTGGAAGGCTTGGTGAGAAGGTCAAAGTGTGTACCCCGCTCTGCCACTTTACCCTGATCCAAGACAATGATTTCATCAGCATCAACTACTGTTGACAATCTGTGGGCGATGAAAACAGATGTTCGATGCTTCACCATGTCCCTCATGGCACCCAGAATGGTCTCTTCAGTGATTGAATCTAAAGACGATGTTGCTTCATCATACAGAATAATAGGCGGATTCTTTAAGATGGCTCGTGCAATAGCAACTCTCTGCTTCTCTCCACCCGACAGCTTGAGTCCACGCTCTCCAACCTGCGTGTTGT
>TRINITY_DN64962_c0_g1_i1 len=767 path=[0:0-766]
CGCTCCCAGCAGTCTGTGCAAGGACAACATTTTATTGCTAGAGTACCAGAAGGGCGGCCATAGGTATACTGGTTTAGGATGCAGTACCTTCCACAGACTGCTGGGAGCGATCACGATGTAGGACAAGTCAATGTAAGGAACAAAGTTATCCATTAAAATTTAAGAACAAGCTTTTAAAGTATGCATTTAGTTAGAATGAAACAAACAAGTTGTGGGCATCTACTGATATTGTCACATTCTGACAAGGAAAGAACTGCCCGAACAGCTAAACACAGAGCAATGACGTTATGGTATAAGTCAGAAGAATTGGTAATATCTATACATTTTTTCAAAAGTCAAACCTTTGTTTTAAAGTACCTATAAATGATTAAAGAATATTAAATTTGCAACAAGAGTACAAGAATGGCAAAAACCAATTTGTTTACAGCCAGATTTCTCACTTGGCTAAAGTTGCATAAGATCAGCCTACCGACTTTCTTAAACTCTCAGTATTTAAAATGAAAGCACTACATTCGTGGCATGTGTGGGTAAGCAAACATGAAACCTAGATACATTTCTAACAAGTGCTGTACTACAGCAACTCGCGAGGCAGGTAGCAAGCTTGTTGTAATGGATTTAATTATTTTTATAATCATCATTAAACATTTCACAACAAACATTGTACACCAAAGTGCACATTTTTGTTTGTCTAAAATAAATGCTGAAGTGGCAAATCGGCTTACTCTTCATGCACAAGACACAGAAAGAGCAGAGAGAATGGAGAAGAG
>TRINITY_DN64907_c0_g1_i1 len=500 path=[0:0-499]
CGTCCGTGTACTTCCCAGCCAGAGTAATGATGTTCTGTAATGTTAAAGGGTACAGGTTCATGCAAAAAGAGGTAGCCCAGGAGTTCTTTGAGAGGGTCAGAAGAGATAACCGTAGAGAGGAATAACTTTTTTGGGAAGCTATTCACCAGTCAAGTTCTGATGTTGCCACCTATTAATTCTGCCATTGACGGTAGGGGTTTGAGAATTGGGGAGAGGGTCTGGGACTGGAGACGTAATTAAAAAACAAGAAGTATTCCGCTCCAATAGTTTTTACTGTTGGTAATCAGTTGTTCCCTTGAATCCTGGCCTTCACTGTCCTCCCTTTCCCCAACCCCCTTAATTTGCTTTGTTTGGTGTACTAGAACACTGTATGTTGAGTGAGCGAGTACAATTTGTAACGCGCGCCAATTATGGAAACCGCCTCTAGGCATGGTCCTAGAAGCGCATTTTCATTCCATAACATTTTACCAATGTTATGGTAAAATTGCACTGAATTGTCT
>TRINITY_DN64960_c0_g1_i1 len=323 path=[0:0-322]
CCCGGTTATCATGGGGGTAATTGCTCCGAAGAGATCAATGAATGCCTCTCCCATCCTTGCCAGAATGGAGGGGCCTGCATCGACCTCATCAATACCTACAAATGCTCCTGTCCCAGAGGGACGCAAGGTGTGCACTGTGAAATCAATGTCGACGATTGTACTCCCTTTTTTGACGCTGTCACCTTGGAGCCCAAGTGCTTCAACAACGGCAAGTGTATCGACACAGTTGGAGGGTATAACTGCATCTGCCCCCCTGGATTTGTTGGTGAGCGTTGCGAGGGAGATGTCAACGAGTGCCTGTCCAACCCTTGTGAGCCCCGGGG
>TRINITY_DN64983_c0_g1_i1 len=256 path=[0:0-255]
CCCGGCTCATCTGCAGACACTGGGCGTTTGCAAATTCCACACTGCCATCCAGTCGGGTCATCTCTGCCCGCAGGTTCTGCTCGGTCCTACGGCTCAGCTCCAGCTGAGACACTACCTGCTCCAGCTCTGCCCGACCATGAGAGACGCTGTCTGATGCCCGCTTCTCCCGCAGACTTTCCTCCAGCGACCGAATACTGAGCTCCTTGGCGTGGAGACTCTCCTTCATTCTCGCCAGTTCTTTCTGGATCTGCTCCCG
>TRINITY_DN64932_c1_g1_i1 len=410 path=[0:0-409]
CAGACCCAGCAGGACCAAGACCCCAACACCATTGCCACCCCCCACCAGCCTCAGAAGGTCCAAGGCCAATGTAATGACCCCCCCCTCCGTATTTATCCCAGACCCAAAGCTAGATTGGGAGAGGTTCAAGCAGACGCTTGGCCTTGATGAACTGCTAGAGCTGTTGAACGACTGCCCGCTCAGTCCAGCCCTCGAGGTAACACCGATCTTTGCAGAATGCCACTGCCCAGGGAACCCAAAGGGGAAGGGGAGTGGGAATACCACCTCCTCTTGGTGTCTGTATCATGGCAAATATAGCTTCTTTCTGGACTTCACTTGGTATCACTCTTATGGGCAACATGTCTAGGTTGGGAAGGGAGCTTTTTCTTTGTAGGCACTGCTGCACACAACACAATATATTCTGTTTAATC
>TRINITY_DN64956_c0_g1_i1 len=947 path=[0:0-946]
TTGTTTTTTTTTTTTGTTTTTTTTTTTTTTTTTTTTTTTTTCAGGCTGCTCACATTTTATTAGTTTGTGTTCCACAAGTATAAAGCACAAGGCCCCCCTCAGGACATAGAAAAAAATAGTTACTTCAAAGGTACAAAAATGGTGAGGAGTTTATCTTGGTTTTAACTACTTCTACATGTCAAGCAGCCATGAGACAGAAAGGGACAAGGGGGAGGGGAGGGAATGGACAATGGGCACTGTCTCCTAGCGTTCTTCTTGGAAGCGGGCAGCCAGGCACCAGCGGGGACAAAGACTGGAGCCTGTTCACACCGGGGGCCCAGACGGCTTGCTGGGCTCACTGGCATAGCGCTTCCTCATCACCTCTTTAGCCAGGCCACATGTAATCACACCGTTGGTCACCTGGAATGTTCCTGAATTCTCTGGGGTCTCCGATACCGGTGTCATGGCCGGATGAGTTGGTTTCCCGAAGAAAAAGCTAGCCCACCAGTGACCAGGGTCTGACTTGGGGAGACCTGGGTGGTGGGGGATAACTTCCCCAGAGTAGTCAACACTACCACAGGAGCTGTTACTGGAGGTAGAGCCCAGACGTCTCCTGTAGTAGTCGTGGGTTGCAACGAGTGAGCCGCTGGATGGAATGGAAGCCATTTTGCTTGATGTTCTTAACAGTTACTGGGATGTTTCTTAATGACGGATGTTGCTTGTTGTTCCCTCCTGGCACCCAGCAGCAGCGACCTCGGTTGGCACACGGCTCGGGAGAGCAAACGCTAGGCAACAGAGCCCATTTGTAAAGGAAATGCTGGGAGTATCCTCCACTGCCACAAACAGCTTAAGCTTACTGATTCTGGGGAGTCCAAGCTGAGAGCCGCCTTATATAGAACAGGGAGGGGCGTGTCTTGAGGGAGCAGTACCAAGACACAGGGGGAGCCCACGGACTCTCTTGCCACCGG
>TRINITY_DN64992_c0_g1_i1 len=815 path=[0:0-814]
CATGGAGGTCAGTTGAAAGAGAACATGGAGGAACACGACAAAGGGTGGATAAATTGGAAGGATATCCATATCAGATCAGAGCACTACATGGAACTGGCAAAACCTGAGGAGCTGATCTATCTTACCTCTGATTCCCCAGATGTGCTTGATGAAGTAGATGACACCAAGGCCTATGTGATTGGAGGGCTAGTGGATCACAACCACCACAAGGGGATCACTTACAAACAAGCGCTGGAACACGGAATCCGTCATGCACAGCTCCCATTGGGAAGCTTTGTGAAAATGAATAGCCGGAAAGTCTTGGCGGTTAATCACGTGTTCGAGATCATGCTTGCATATCTGGACAAGAAGGACTGGAAGGAGGCTTTCTTCAGTGTTCTGCCACAGCGTAAGGGGGCGGTGCCATTGGACAGAGTGACTGATGGACCAGATGGGAAACCCATTGGCCAAGAGGACATGGAAGATGAGGACCTGAGCAGTTATTCCAGTGCGGAGGACACAAGCAGGATTGAATTGAACACTGATCGGGAGGAACAAAAGACGTAGCGCAAACTTGAACATTGCAAATCACGCAGAGCAATTTCTTATCGTTGCAGGGACCGGAATGTATTATTGTGTGGCAGAAGAGTACAGCCAGATATCAAGCAGACTACACAGTGACCCCATTTTCTTATTGTTTTTTAAATAACTGCTGCTTGATATCTTCCAAGACAATGGTTTAAGTACCTGACACCATTCATGTGGAAGAGGTGTTTTTTTATTTGTGTATATTTTAAATGTTTTTCGGTTGGTTGCCTTTATACATTGGAGCAGGG
>TRINITY_DN64948_c0_g1_i1 len=534 path=[0:0-533]
AAGCATCATACTCAGCCCTGGAACCAGGGTGATCCTTGTGGTGAATAATTTAGGCGGATTGTCCTACCTTGAGTTGGGAATTGTGTCTAACTCAGCCATTCAGTGCCTAGAGCAGCAAGGAGTGGTGATCGAGCGAGCAATGGCAGGCCCCTTCATGACCGCATTGGAAATGGCCGGTGTTTCCCTCACTCTCCTACAGGTGGATGAGGAGCTGCTGCAGCTGTTTGATGCAGACACCAAGGCACCGGCCTGGCCCACTGTGGCAAAAAAGTCCAGGTCCGGAGAGAAAAGCAGTCTCTCGGGCCCTGGATTAGGGCTGGAAGAAGGCGGAGCTGCAGTACATGACAAGATGCCTTGTGACACAGGAGTCACTGGGACCCTCACCATTATGCGAATCCTGGAGCAGGTGTGCAATACCCTCTTCAGCCTGGTGGAAGAACTGAATGAGCTGGACCGGGCGTCGGGGGATGGAGACTGTGGGAGCACGCACTTGAGAGCGGCACAGGATGCTGGAAAATCAACAATCGGGGGACA
>TRINITY_DN64977_c0_g1_i1 len=228 path=[0:0-227]
GGTGTCCTCAGGTTGACTATTCAATTGCCCCCTAAACAGTCCAATAGAACCAGTGAAAAACAAATAACTCACTAGCTGCTTCAACCGTAGAATGGGACTTTTTCCTTCCCCATACACTACCGTGGGATCCACACCAAGGAACTGCAGCTTCACACTTAAAACCACCAGAAAAACGTGTAGTTAACGTGTTACTTACGGAGTTTAATTCAATCGTACTAACAATTCCAT
>TRINITY_DN64911_c0_g1_i1 len=391 path=[0:0-390]
CATGCTATGATCGGACCATCCCAAGAATCATCTCAGAAAATCATACCAATGCTACCATCAAACACTGACCAACAACATCCTTCCAATAATCAAGGCTAATAAACCGCAACAACCAGAGCCATCGATTCATAGTCTTCATACTTTGTATTCACTATTAGAATTACAAAAGTAACTCATAGCCATGCTTCTACAGATAGAATGTAAGAATCATCACACCGACAAAACATTTTAGGAATTAAATCAATGCTAGTAAACCCACTAAAGATCAAGATCACCCATTTATGAACATGTTGTTATAACACACCTTCCAGAGCGTCTCTTAACTGAATCCATGCTGCCTCAGACATTGCACCATAACATATTGTTCACTAAGTCCAAAGTATCCATAGAC
>TRINITY_DN64906_c0_g1_i1 len=3130 path=[0:0-3129]
GCTCTCCGGAAAATGTAACAATTGTTGTGGGGCTTGTGTGTGGTTATCTGAAACAGCTGCTGCATCCTCTCCAGGGGACAAGAAAATGACCCTAAAGTTGCAGTGCAATCGACTTCTCTTTGGAAAATCTCATGATGCAGCAGGAAGAAGGCAGTGTTGCATTCGAGGCTTGTATACGGAAGCATGAGAAGTCCAACAACATTTCAGATGGGCTCAATTTTCCCCCATCACTTGAAATATTTGTTTTGGCCGGGCATGGAAATACCAACAGTTTAAAAAGCTCTGTGACCAGTGCTTCTGGCCTCCATTCTATTGAAGGCAGGACTTCCTGTATGAAGTACCAAAGCAGGAATGCAAAGAGACTGCTTGAGGCTGATATTAGACCCAACGTTGGGAGAAGTACCTGGAGTGCTGCGGTGGGCTCTTGGCAGAGTTGGGGGCTTGAATCACTGATCTTTATAAACTACAAGTATCTCCTCTCTTTCGAGGACAAGACAAAGAGACCTCAGAGTAGGGGCAACTCCAACCAAAATCAGATGTTAGCTGGAGTTTCATTTTAATCCTTTGAAACCGGATGGAAATAACATGGCTGTTTTGTTGAAACTAGAATTTAGGTTTTCATGTGTAATCTACAAGCACGTGTGGTGTGAGGGACACAAGACACCATGCAAACAGGCTTCACAAATGGGTCCCCATGAGTCTCGTGTGGGGGCCGTACCCCCAGTTTGTGGACAGCCATCAGCGGAAAGGCTTGCATGGGCCTTGAAGACTGCGCCTGCTTTAGATTGTTGCAGCTGATGGTTGTTGATGAAGTTTACTAGATCATTCCAGCCCTCTTCCTCCAGCTGCTGCCTCCTTCCTCTCTCGTAGGGCGTCCACTCATGGAAACGTCATTTGGGATCGCCACCCTGAGGTATGGCCAACGTTATAATGCACATATTTTCAGTGTATTGTGGTGGCTGGGCACATAATTAAACTTCTTTCTCTAAATGCCTCTTAGGTCCAAGTAATACACGTACAGTGAAAGGTCTTCCAATGTCAAAAGGCACAAAAGTAATTGCATAGGTTTTTAGGCCTGCCATGTAGTTGCCTTGCTCTCTATTAATTAAATCCTGAAATTCGCATGCAGAGAGATTGTTCAAAACAGACCTTGGGGGGTGGAAGGAATGCACCTTTCAGATACTGTATGGCACTGACTATAACAATGACATATTTTAAAAGAAACACAAACATTTCTCAAACTGCTAGATATTTCATAGTGGGGATGCTTTAGGGTCTTTATGCTTTGAATGCATAAGAAGGGTGGAATCTGTCAACTGCAGTGTCATGAACTCAAAGCCACCTTCCCTCATACTCTACTCAGTGTGATGGGCTCTGTTTGTAGGGGCCATCTTGTGCAAAATCACCCTGTGAATAGTTCCCCCCCTCCCCCCAATCCTGGCACACATTAAAAGAAAGGGGTCTTCAAAATGTTTGTTGGGGTTTGCTTGTAACTTCCCAAACCCTAGACCTTCTGCTCGACCAGTGTTGGTATGACAAGCTACTTAGTCGGGAACTCCCTGTTAAGGCACTCGGCGGAGGTGGCAGTAAAGGCAGAGAAGTTTGTGATCAGGCTTTGCCATTAGGCAGTGAAACGTTGATCTACCACAGTGCGTTGGGAAGGGATCTGCTCCTCACCGTTGGTTGAAAGTGCTCATTTTCAAGATCTGGCACAGTTGTTCTGTCAAAGAAATGCTGCTTCTCGATGGAAAGGCGTGTTGCATTCGAGATGCCTGGAGAGGATGCCTTCTGTGACTAGTGCTTTCTTTGGTTTTTTCGTGTTGTGTTGATGTATACACCATGCTCTTCCAACACATGAAAAGCAACGACCCTTGTGTTGATGCTGTAAACCACAAACTCATGCCAGAGACCCCTAAGCGGATGCCAAAACAAACAAGGAGAGGCTGTAGTATTGCGGATGAAGCCAAGGAAGTGGTGTGATGGTCTGTGCAGAGGCACAGGTTCTTCTCTGGTGTTCACAAATCGACTGCTGCATATTGCTGACTTCTTGGGATTCCTTCCGCCTTCTTTATGTCGACTAAACCCTGTCGAAATTCATACAGCGACCCTCGTCCCCTTGCTGAGGCCGCATCAATGAGACCCGGTCGTACTGCCGGCGCATCAAGGCGCAGAGGGCATCCAGGCGACCCTTAATGGGCGAGTACCACTTGGGCTGGTGCGACCCTGAGGTAGGCTTTGGCTTTCGTGGTTTGGGCTGGTATGGCTCTTCGGATTCCTCAGGCACTGTCACCACTGCGTTCTTTGCTTTTTCTAGTCGTGCACCCTCTTCTGTCGAACCCTTATCGCCCCAACGCACCTCCATCCTTTTAATGCCTCCCACTCCTCGGCCACCGTAATATGATGCATCCACCGTTGGCCACTTCTTGGGCGGTAGCACTTCTTCTTCGGGTTCCTCGGGTGGTGCTGAGGGTGCTGCAGGAGGGTCCTTAATAACCAGTTTACAACAAAGTGGCCAGAACCACCACATGAGAACAAGCGCCGCCAGAAGTAGTATTACCAGCACCGCGATGAGAGCAGCAATGCCACTGGAGCAGTGTGACGCAGTGATTGTAATGGCACTTGTAATGGGAGTTTTGCCGTCACTCACGCTTATCAAGACATCCAGGGTATCGCCTGCATTATACAGAATGGGTGCCGGACACAGCATGTATTGAGGCTCCACTGCTATTGGCTTTTCATGGATGGTGGTCTGATTCACGTAGTAGGTGCAAGTAACGCCATCTCCTTTATGTCCCAGCAGAAATCCATTCCCTGTTAGAACGAGCTGGAACTCCTCTCCAGCACACACGCTCGATGGGTCCACCTTTAGCACCTCCGTACAGGACTGTTTCAAGATAGAGTTGATGACCAACTTCAGTGCTTGGAATCCTCCTTCAACGGGAAACACTTGTTCTTTTGTGTCTGCAATTTTCTCGAGCTGCTCAAGATTAAAGTCAAGGACTCCAACGCAATACACTCTGGCTCCCATGCTGCGGGCTTCCTTGGCCTCTTGCTCTGCGTATAATGGGATAAGGCCATCTAACCTTCCGTCGGTTAAAGCAATTATTACACTAGAGGTGCTTCTTTCTCC
>TRINITY_DN64904_c0_g1_i1 len=272 path=[0:0-271]
CTCCTCCGTCCATCAGCACCAATTATGACATCAAATTCAAATTGTGACAGAGGGTGGTCTGCTGGTAAGAACTCGGCACGCCAGCCTACTTTTTGGTTCTCCTGGTCTTCTGGGGGCTCCAAGACCTTCACAAACTCTACATTCACGTGGACTTCTACACCAAGCAAAAGTGCAACCTTGAACAGGATAAGCTGAAGCTGCCGGATACTAATGTGATCAATGGCCCCCGCACAGAACTTCCCGTAGAACTTCTTGGCACCAAGACCACGCAG
>TRINITY_DN64916_c0_g1_i1 len=421 path=[0:0-420]
TGTCACTATATAGTTATGAAGCATAGCACCCCATTGTAATATGGGATGCAGTGTGTTGATACACATTTTATGTTCAGCGCTAAATTGTGCACCATCCACAGATACAGGGAAAGGCAGCTTCAGAGATAAGCTCATGATATTTGCCATTCCACAAAGAAATGCTAGCCAGGAAGAGGAGGATATCCCCACAGGGGGAAATGAAATGTACTGAAGCAGTATCTATTACCAAGGCATTCTTGCTCTTGGAAGGGCAAGAAAGTTTTGACTGACCGAGCATCTGTATGTAATGTTAATTGAGGCCCAGAACCGTTAATTATTTTGTGAAGTTAAATATTTCTTAGAAATACAAGCCCAGGAAAAGTTAGCGTGCATGAGAGTCCCTTAAGGGAATTTGTTGATCATAAAAGTCAGCCAAGCCAAC
>TRINITY_DN64973_c0_g1_i1 len=1480 path=[0:0-1479]
CTCCGTGCTCCAATGTCGTTTGATGAGCTTCTGGCATGCTTTTGTCGCTCCCACTGTGGAAGATCCAATCCCACCATAGAAAATGCTGAATTCTGCAATGATGTCGGTGTTCTCCTTGAAGAGGACTCGCATGCCTGCACTAACAATGGGTAGAGCGTTTTCCCGCCGCTGGGCCTGCCTCAGAGCCGACACAAACTCCCACTCAGTGGAGTAAGGAATGTGAATCGAGACCAAAATCTCTTCCGGCTCCATGGCGGCTTTTCCAATACCAGCAAAAAATGCTTCATTCAAGGGAATCAATCGACTCCTTTCTTTAGATGCCACATTGAGCGTGCAGTTTCCGGCAGCCAGCACAGGATTCAGGTCAGATGTTGAATCTCTGCTGATAATATTTCCTCCTAGAGACGCGGTGTTCCTGATCTGCGGCCCGGCCAGCGTCTTGAGCTGTTGCAGTAATGCCTGGAAGGTCTTAGTCTTCTCCACCGGGAGCTCGGAGATGGCTTTCGATAGGATGTCTTTGACCCAGGCCAGGCTGCAGGCCGCGCCTAACTCCAGTCCAGCCTCCGTGAAACTCACGATGTTCAGATCTGCAATGGGTGCCGGGAAGAGAAGAACAGGGTAGAAGAGCCCTTTAAACTTCATGCTGGGCCCAAGGCTTGTGTTCCCCACAACCAGGGGTGCTTTGGGGTGCAAGGCTTTCAATTCCAGGAGTTCCGATAGGCTGCAAGGGGAAATCCATTGAATCCTTTCTCCCTGGAAAAGCAGTTTCCTCTTGGGGTGATCTTCTGCCAACAGCATTAGTTCAGGCGGAAAAATAAGTTCCTGGGTGGGATCCAAGGGGGCAAACTCTTCAGTTTTAAACAACGATGTACAAATATTAATATCCTTTTCTGATGATGAAGCCTCTTCTACTGGTTGATTCAAGCAGCAGTTCTCGTTTTTCGATGCTTGACAACATTCAGATCTATTACAGAAGGTCTTGCAGCCATCCAGGATCGGCCGGTATCCTGTGCAACGGCACAAATTGCCAGCCAGTGCTTCAGTGATCTGCTCCATGGTGGGCTCCAGATGGTTCCGCAGCAGAGTATACATGGACATCACCATGCCGGGGGTGCAGAAGCCGCACTGGGAGCCGTGCGCTTTGGCAATCCTCTCCTGGACTGGATGAAGTCTGGTCGTGGTGCTGCCGATCCCTTCCACTGTGGTGACAGCCGCACCATACAGGGAACATATCGGAAGCAGGCAGGCATTCGCGGTGTAATGAAGGATCTCCTTGGTCGTGGCGTTGAATATTGACACCATGACGGTGCAGGCTCCACAGCCGCCCCCTCCGCAGCCATATTTTGTCCCTGTCAAGAGAAGCCTTCTCCTCAGGTAGGGCAGCAGCATGGTTTCCGGATCAGCATTCTTCTCCGTGATCCTTTTCCCATTCACAAAGAATACGAGCATGTCTGTTGCCATCTTTCCAGAGCGCCGTTTC
>TRINITY_DN64963_c0_g1_i1 len=331 path=[0:0-330]
CTTTGAACTGTTTGAGACAAACCCTCACTTGTTCCTGCTGCTGACCCGGCATGGGGGACATTGTGGATTCCTGGGAGCTGGCCCAACCGAGGCCACCTGGAGTCACGAAGCTCTGCTTGACTTCTTCAAGTCCACGCTGGACTTTTTCCTGATGGAGGAGAGACTCAAGGGGTCATCCAGGAGGAAAGGAGCAGGGCCTGGGCTTGTACCAAAAGCAGCCACGGGGGCCAAGGTCTGTAGACAAGAGGCAATCTGCACACACAACATACATGAAATCTACAAATGGCAGAGGTCGTACACCAGGTGACAGCAGCTCAATGCCAAGACACGC
>TRINITY_DN64933_c0_g1_i1 len=940 path=[0:0-939]
TCCATTTGTACGGGACAGAGGGAAATGTGGGCCTGACCAACGCATGGAGCATTATTCAAACTGATTTCAGGTGCTGTGGGGTCTCTAATTACACAGACTGGTTTGAGGTGTACAACGCCACACGTGTGCCAGACTTCTGCTGCCTGGAATTCAGTGACAACTGTGGCCTCCACTCCCCGGGGACCTGGTGGAAAGCTCCTTGCTACGAGACAATAAAAACATGGCTGCACGAGAACCTGGTGGCACTCGGCATCTTTGGCATCTGCACTGCTCTGGTTCAGATTCTGGGACTCACATTCGCAATGACGATGTACTGCCAGGTGGTCAAAGCGGACACGTTCTATGCATAAGGAAATAAACCAGCTGCGGACATTTTCCCCACTGACAGCGTGCAGTGGGGCGAATATCGACGTCGCACACTTCCATACAGTTTCCTTTCTCCTTTCCCTCCCACTACTATGTAAAATATAAAACACGCCATCCCTGGACCCCCACGGTCTTGTGAAGAATACATTGGCAAGAAAAGGAAGGCAGAGGAAGGCCTGAGGAGGAGAAAAAGGGTGCACAGCCTCAGATACTACAGCAGGGAACATCGCCCTCTCTACTGCAAGCAACCCAAGGGCTAGGCCCATTTCAATAGGGCAGTCACTCCTGGCTGCTGAGAGACTGAGAAAGCAAGCTCTGGACCGCTCATCGCAAAGCATGAAGACAACAAGACCAGGGTGGGAGTTCTGAGGCCCGGGATTCATCGGCCATCTTGTTAAGGCATACTGCGGAATGGACACGAGAGCTCGGCCTGCAGGACAATGCTTTGAGTGGTTACACCAACGTTACAGCAAACCTTTACTGTGCCACCTAAGAGGGGGGACAACAGTCTCCAAGAACGAGGGAAGGACCCGAGTGACTAAGACACTGCAGCTTTGGAGAAGCAGGAGCGAAC
>TRINITY_DN64981_c0_g1_i1 len=458 path=[0:0-457]
TGAGAGAGAAATTTGATGTCCTCCAGATTTTGCATGTCTGGTCTGCAGAGCAAGTGGCTAGGAGCGTGGAGTCTGGGCTGAACCTGCACTGCAATGCATAGCGTTTGTGGGCTGGAATCTTTGTCTTCGGGATGAGTTGGGTGACTTCCTCCCCAATGCCTCCTGTTAAGTTCCAAACATAGCAATAACCCGAGCTATTGACGGCAGCCATATAACTTGCATCGGGGTCAATATGAACAGAGTTGATGGACACCTCAGGCTCTGGAATCAGCTGCTCATTATGATCGGTTTTCAGGTCCCAAATGTGTATGGCTCCACTCTGATCCCCCACAATCAGCTCTGCCTGGTTGGGATGCAAGCAGACACAGTTAATAGGAGCGTTGACTTGGAATATTCTCTGACACTGAAGGTTTCTGGATCTGAGGTCCCAAATCCTGGCCATGCAATCCTCCCCACCC
>TRINITY_DN64966_c0_g1_i1 len=285 path=[0:0-284]
CACGTCTCTCCTGGGCAGCTGCTGCAGCAGCAGAGGTAGAGCACTGCCAGAGAGAGGAGGCTGCTGCTGCTGCAGAGGGGAGGGGACCTCTCACATCTGGGTTGCAGCATCCCCCCCGAGTCTCGCCCTCCCCCCATTCACTGCTTTCCCCTGCAGCAGGAACCAGAAGCAACAGCTTCCATTGCAACTTTTGCCTATTACCCACCATGCAATAGATGCATGTACTTGCTGTCCCACCTCGGGTTTTTGCATGCATAGTTAAACCAGTTTCGTCTCCCGTATCCC
>TRINITY_DN64998_c0_g1_i1 len=574 path=[0:0-573]
CTCTGCTGAAGATCGACTGCCAGGGTCTGGTAGCGCGGCTGATTCAGGACTTTGTGCTCCTCACCACGGCCGTGGAGGTGGCCCAGCGCTGGCGCGAGCTGGCCGAGAAGCTGGCCAAGGTATCCAAGCAACAGATGGATGCGTACGAAGCGCCTCACCGTGACAAGAACGGGGTTGTGGACAATGAGGCCATGTGGAAACCTGCCTACGACTTCCTGCTGATGTGGAGCAACCAGATTGGAGACAGCTACCGGGACGTGATCCAGGAGCTGCACACTGGGCTGGATCGAATGAAGAATCCCATCACGAAGCGATGGAAGCACCTGACCGGCACGCTGATCCTTGTCAACAGCCTGGAGATCCTGAGGGCCTCGGCCTTTTCCTCCGGGGACGAGGAGGAAGACTTTGCTATCTGAGGGCTGGTGCCCCAGAGCCAACATCTCCTTCAGCCCCCGAGGGCCCAGAGGATAGCCTGACGGTCCCTGGCCGCCTGCTCCAGGGCCGAGCATGAAGACGCTGCTATTGACGGCCAGAGCACCATGGCCGCCTGCTCCAACTACATGCAACTCCCACG
>TRINITY_DN64996_c0_g1_i1 len=1995 path=[0:0-1994]
TTGCAACACACCACGGAAGTGGAATCTCAGAACGGCCTACGCAGGTAGATGGGTGCCGGAGCGTGGGGTTCACACATTCGGTTCAACGGTGGGTTATCCACAGATAGCAGATACACATTTGGCAGTGATGGCGTCATTTGTCTCCTGTGCTCACCATTTACTAAAAAGTCGGATCCAGAATGTGGGCTATCGCCATCTGAACCTGAGCACCCGCCATGCTGCCAAGGAGTACTACGACATGGTTGTGGTCGGGGGAGGTGCTGCTGGAATCACCATGAGCGCTCGCATGAAGAGGAAATTTGGGGCTAAAAATGTGGCCGTCGTTGAGCCGAGCGAGATACACTATTACCAGCCACTCTGGACCCTAGTTGGGGGTGGAATAAAACGGTTAGAATCGTCTGGCCGCACAACAGCAAGCCTGATTCCCTCTGGCGTGAAATGGATTAAATCCAAGGTACAAGAATTTGATCCGGACAACAACTGCATCCGTACAGATGATGACGAGGAGATATCCTACAAATACCTGATCATTGCTCTCGGAATCAAGCTGCAATACGATAAGATCAAGGGCTTGCCTGAAGGTTTTGGTTATCCAAAAATAGGTTCCAACTACTCTGTGCAGACGGTTGAAAAAACATGGAAGGCTTTACAGGAGTTCAAGTCGGGGAATGCCATTTTCACATTCCCTAACACACCCGTGAAGTGTGCTGGAGCACCTCAGAAGATTATGTACTTGTCAGAGGAATATCTCAGAAAGACAGGAAAGCGATCCGATGCTACTATCATTTTCAATACATCGCTTGGAGTCATTTTTGGCGTAAAGAAGTATGCAGATGCACTGCTGAAAATTATCAAGGAACGGAACATTCAACTCAACTACAGACAATCCCTAATTGAGGTTCGCCCAGACAAACATGAGGCTGTGTTTGAGAACTTGGACAAACCAGGAGAAACTCAAGTTTATGAGTATGAAATGCTCCATGTCACCCCCCCAATGGGGCCACCGGATCCGCTGTTGAATAGTCCCGTTTCGGATGCAGGAGGCTGGGTAGATGTAAATAAGGAAACTTTGCAGCACAAGAAATACCCCAACGTATTTGGAATTGGAGACTGCACAAACCTCCCAACATCAAAAACGGCAGCAGCTGTTGCGGCACAATCGGCGGTGCTTGATAAAACCATTTCGTTGGTCATGAAGAACCAAAGCCCCACCAAAAAGTATGACGGGTATACGTCGTGCCCACTGGTAACTGGCTACAAAAAAGTGATACTGGCAGAATTTGACTACGATGCGCAGCCCCTGGAAACATTCCCCATCGACCAGAGCAAAGAAAGAAGGACCATGTTCCACATGAAGGCAGACATGATGCCCATACTCTACTGGCACGCATTGCTAAAGGGATACTGGGGTGGACCTGCCCCGATGCGGAAGATGATGCATCTTGGTTTCTCAAAATGATGGCCATCCGTTAACAGCTGCTTATCCAATTTGAATTGTCTTTCAACACCACCTTTTGTGCCAATACCAACGTTTTTACCAGACCCCGCTCTTTTTATACAGTGTGAAGTTGCAGCCATAGTGGATTGCATGTGGATAGTTCAAAAGTTCATTGATTTATCGGGACTGTGATCTGGAAACATATAAATCAACTCTCTCAAAAAATTAAATGCACAGGCTTCCAGAGATGTGTGTTAATACAATCAGAACTTGTGTACATTTTTTTAATTTTAAATAAACTATTGTAAGTAATGTTTACATACGTTTGTAGTTCTGCCTCACCACGATCACTGCTCATAATCGTGCCTCATAATTTCTCCTCAAGAATCAGCACTTACGAATTGAGAGGGACGCTAGCATCATGCCAAATTAATGATGTCCATTTCGATACCCACTTAATGGTGTCCTTTTCAATATGTACTTATTGATGTCTGTTTCGGTGCCCACTTACTGATGTCCGTTTTGATGCCCACTTACTGATGCCCGTTGTAATCCCC
>TRINITY_DN64946_c0_g1_i1 len=339 path=[0:0-338]
CCCCAGCGTGGCCCAGGACAAGGATCAGTACCGCAAAGTGGGCCTGACAAAGGAAGTGCTGTCAATACACACGCAGAAGGAGGAGCAGGCCTTCCTGACCCGCTTCAAGGACCTCAGCCAGCTGCATGTCTTTGATCCACCATCTGGAATGGACCGGCAGGAGCTGAGACATTCGGGACAGCACGCAGACAAAGGTGAGCGGTGCAGCAGGATCCTGATGGGGCACGTGGAGCATGGGTACTTGATCACTCCTTATGCTAATGACGTTACCTCAGCTGCTTTAATCCATGCAGCTAATTATCACTTCTCTTCTCTCCTCCAGGACACAGAGGCTCCCGG
>TRINITY_DN64929_c0_g2_i1 len=1475 path=[0:0-1474]
ATGGGCTGGCCCGAGAAGTGAGCTCCAGGAAGAGGTGTGAGACAGGAGCCGAGGGCTCGTCGGTGGGAGACCAGCCCTGAGCGAGACCTGCATACACGGCTTCCGCCCTCTCCGGACATCATGGGCGAGATTAAGATATCCCCGGATTATAACTGGTTCAGAAGCACGGTTCCCCTTAAAAAGGTCATTGTGGACGATGACGACACCAAAGTGTGGACTCTCTACGACGCGGGTCCCAAATCCGTCCGTTGTCCGATCATATTCCTACCTCCTGTCAGCGGAACTGCAGATGTGTTTTTCCAGCAAATTTTGGCATTGACGGCGTGGGGTTACAGAGTTATCGCATTGCAGTATCCCATTTACTGGGACCACCTGGAGTTCTGTGATGGATTCAGGAAACTACTGGATGATTTACACCTGGATAGGGTTCATCTTTTTGGGGCTTCTTTAGGAGGCTTTTTGGCTCAGAAGTTTGCAGAATATACCCACAAGTCGCCTCGGGTCCAGTCTCTTGTACTGTGCAATGCCTTCAGTGACACCTCCATCTTCAACCAGTCCTGGACCGCGAGCGGTTTTTGGCTGATGCCGGCGTTCATGCTGAAAAAGATCGTTCTGGGCAACTTTGCTTCCGGGCCTATGGATCCTGTTATGGCAAATGCAATTGACTTCATGGTGGATAGGTTGGAAAGTCTCGGTCAAAGTGAGCTGGCTTCTCGACTAACCCTCAACTGCCAGAACTCTTACGTGGAGCCCCATAAAATCCGAGATATCGCAGTAACCATCATGGACGTATTTGACCAGAGTGCCCTTTCAACTGATGCCAAGGAAGAAATGTATAAATTGTATCCCAATGCCAGGAGGGCTCATCTCAAGACTGGGGGCAACTTCCCCTACCTTTGCCGGAGTGCTGAAGTGAACATTTATGTACAGATTCATTTACGGCAGTTTCATGGCACGCGGTACGCAGCAATTGACCCAGCGATGGTCAGTGCAGAGGAAATGGAAGTCCAGAAAGGCAACATGACCTCAAACAGTGACCAAGAGCAGCCCTAGCAGCTGTGCCCTTCTCATGTTGAATTATCCCGAGTCTTCTGCACTGTCTGCCCCTGCCTTTGCCTATCCTTTCTCACAGTGCGACTTGGACATTGATCTGTGAAGAGGCCATTTTTGGGCTGGGATTTCCACACTGACGGAGGGCCAGAAGTCTATGTACGTTGTTTTTTAATATGCATATAAACATATGCTGCAACTCAACTTGATTCTTCAACCTTGCTACTGAAAGTTTCCTCAATCATATTATTTCAAATGGAATAAGATTTATTTTTACTTTAAGCTGTAAATATTCCACCTGCAAATTGCAGATCGCTTTGCTACCACAAATTTTTATAATTGTGTTGTATATGGTTACATATTTTGTGAAATGACTTTTAAAGTGCCAATTCCATGGTGGTTTAGTTCGCTCCATCTATTCGTTC
>TRINITY_DN64901_c0_g1_i1 len=264 path=[0:0-263]
CGCCCTCCTACTTTTGCTTACTCGTGGTGCCGTTTGTGTGTCTGCTATGGGACTCTGCACATGTCCTGGGGTGCTAAATCCCACAAAGGAGCTAAAAACACCACAAGCGATATGCCCGCCTCCAAGAGCCTGCTGCTTCTGTGATGCCTAACCCCTATAGGAGATCAAGAACTCTTTACAAGAAGAACAGAACAAAGCAAGGAAGGAGTCAAGCCAACGGGCAGAGCTCCCCAGGCCCCCTTTTGCACCACTTCGGTAATCACT
>TRINITY_DN64915_c0_g1_i1 len=294 path=[0:0-293]
TGGGGAATCTTCATCAGTTGGCTCACTTTCCGATGATGGTTCGGTCTTTGACATTTCTGCTTCATACTGTGCTGTGGATCCTGGCTGTCTTGGCAGTTCAGGTTTACCAAATTTAGACAACATTTCTTGCTGTTCTTCACGGCCAGAAAAAAGGATCTTGGGATTTAGCCCTTTTGTGTTCAAGTTCTCCCATGGTGGACTGTCACTACTCAGTCTGTCACGTGGCTCCACTTCCACCTCAAGATTTACTTGAAACAAGTCTGGATATTTTTCTTGAATGTCGCATGCATCCAA
>TRINITY_DN64993_c0_g1_i1 len=302 path=[0:0-301]
CCCCCCCCAGTCATCATGATAAATATAATGGCCCCCAGCGGTCCTCCATACGGCAAGGGTAGAGACCAGCAGAACCTCAGCGCAGGAGCCAGGGCACCACAACCCCAAAAACACAGCCACCGTGCTTTGCAGAGGCCAGAGCGGATGGCCCAATCCCAGAAGGCTTTGCAGAGTCCAGAGAGCCGCCTCCCTCCACCAATAACAGACCATACTTTGCAGAGTCCAGACAGTCGCCTCCCTCCACCAATAACAGACCATACTTTGCAGAGTCCAGACAGTCGCCTCCCTCCACCAATAACAGA
>TRINITY_DN64939_c0_g1_i1 len=487 path=[0:0-486]
CGTTTATCCAATGAACAAGAGTATATCACCATGAATGGGACAACGTTGAAGAATCTTGAAATCCTTCAAAATCAGACTGATATGAAAACTAAAGGCAGTCTGTTGTGGGCTCTGGATCACACCAAGACCTCGTTTGGGCGACGGATGCTGAAGAAATGGGTGACGCAACCTCTCGTACGAGCAAGTGAGATAAATGCTCGACTTGATGCCGTGTCAGACATTCTCCTGTCGGAGTCCAGTATTTTTGGCCAGATTCAAAGTCACATCAATAAATTGCCTGATCTTGAAAGAGGAATTTGCAGTATTTACCACAAAAAATGCTCTACTCAGGAGTTCTACCTGATCATCCGTACACTTTGCCAGCTCGAGGCAGAATTCCAAGCTCTCGTTCCAGCCATACAGTCACAAGTGAAATCCCTCTTGCTGTCCAAGATGCTCCTTGAGATTCCACAGATGCTCCGTCCAGAGATCGGAAGAGCGTCCTGTA
>TRINITY_DN64903_c0_g1_i1 len=647 path=[0:0-646]
TCTGTTGTTGCTACATCGTCCTACTACACCGGTGGAATTTGCCGTTGGGGCGCCGTGAAAGTCTTGATTGTGGATCTCAGAGGAAGGGTATCGATCAGGTATCGAGACGGCCCTGGCGGTGTCCTCGATCGGCTGGGCCCTGGCAGGGCCATGGGACCCCCTCCCAGCGGCGATGGGGGGCACACCGACTCTCGGCGTTCGACTGGGCCAGCTCTTCTAGACGTGATCAGCAATATGGCCAGGTCCCCTCCAGGCTACCGGCGCCTCCTGGAAAGCTATGAGGAGAAGTGTGCGAGGAGGCTGGAGACGCACGAGATGCTGCGGAGACACGTCAACGTGACGCCTTGCCGCCTGGTGGAGAAGGACACGGTCATGGAACCGGAGGAGCGGATGTCGCTGAGCCCCCGGCAGCAAGAGTTCTCCAGAAGAAGAAAGCTAGAAATGGAGGAGGAAGAACGGAAACGCGCCCGGGCATCTCCCAGGTTGAGCAAGTCCCCTAGGAAGGCAGCAGCCTTGGAGGACTACAGACGAAGACTACAGCTGAACAATGCCGACTACACTAAGAGCCAGCTTCCCTGGAACAACAACCTCCAGGGGATTCATCGGCAGCAACACGCCACGTTTGCCCTGAATGCGGCTTCTACAAG
>TRINITY_DN64902_c0_g1_i1 len=233 path=[0:0-232]
GCCCCATCCACCCCTTCAAGGACCACATGTCTGTACTTAAAGCATACTATGCTATGAACATGGAGCCCAACTCGGATGAACTACTGAAAATTTCCATTGCTGTTGGTCTTCCTCAGGAATTTGTAAAGGAATGGTTTGAACAGAGAAAAATGTACCAGTATGCAAGTTCCAGGTCGCCCTCGCTGGCAAGGATCAACCCCGAGGTTGGGCTGGCTGCCTCCAACCACACTCCC
>TRINITY_DN64972_c0_g1_i1 len=782 path=[0:0-781]
CTCTGTAGATTAAAGGCGTCTGAAAATACAAGTTTTTATTCATTTATAGGTATTTCACACTGTACAAAAAACAAAGAGTCTGCATGTAAACATTATCACTACTGACGCCTCCGTTTCATCTGCGATTCCTCCGGTGTCTGCTGGCCACATGATCGTACTGGTTGGGGGCTAGATTCTCTCCTACGCTTAGTTGAAGTTGATGGCTGAGGCATTGACCGTAACTGGGTAGATTTACCAGGCTTCACATCAGAAATTAACTTCTCTTTTGTTGCTCGTCGGTCTCTTGGAGAAATTGGCTCGGGAATGCCAAGCTTGGACGCTGCACGTGTAGTGGGCTTATGAGGCTGTTTACTCTGAGCTTCTAATCTGGAGGCTGCCCTAGTTGTGGCGCCTCTGTTCTCTTCTTCGTCATCGTCGTCCTCATCCTCAGCATTATCCTCGTCTTCATCATCATCCTCCTCCTCTTCATTCTCTTTTGCAGTAGAATCAGAGATTTGACATTTTTTTGGGGGTTCCAGTGTTTCTTCAGATTCTTCTGTGGAACTGAAAGAGCGCTTGTGCTTTCTTCCTGTTAGAGATGCACATTCCTTGCTTGTGTCTGATGCATCGTCCTCTGTGGAACTTTTTTTCTCACTTATTCCTTTATCTTCATCAGATAGGCAAATTTCTTGAGTTGACGAAGGATGCTTTTTAGGCCTTCCTCTTTTTCTTTTCTCAACTTGAACTGTTTCCTTTATATATGTTTCAGAAGTATTTTCTGTGTCTACCACCTTCACAGGTTC
>TRINITY_DN1253_c0_g1_i1 len=2197 path=[0:0-2196]
```
