## Supplementary material 5 for "The changes in the p53 protein across the animal kingdom pointing to its involvement in longevity": Proteus anguinus assembled transcripts.txt (part 21 of 45)

```
GAAATGGAGGGGAGGCCCAGGGGAGAGTTTCCCAGAGAAATGGAGGGGAGGCCCAGGGGAGAGTTTCCCAGAGAAATGGAGGGGAGGCCCAGGGGAGAGTTTCCCAGAGAAATGGAGGGGAGGCCCAGGGGTGAGTTTCCCAGAGAGATGGAGGGGAGGCCCAGGGGAGATATTCCGATGGAGGCCAGGCCCAGGGGTGAGTTTCCCAGAGAGATGGAGGGGAGGCCCAGGGGAGATATTCCGATGGAGGCCAGGCCCAGGGGTGAGTTTCCCAGAGAGATGGAGGGGAGGCCCAGGGGAGATATTCCGATGGAGGCCAGGCCCAGGGGCGAGTTTCCCAGAGAGATGGAGAGTAGGCCTCGCGGGGATCTTCCTAGGGAAATGGAGGGGAGGTCCCGGGCAGATATGTTGAGGGATATTGTTCCAAGGGAGTTGGAAGGGAGACCTCGGGCGGGCTTGCCCAGGGAGTTAGAGGGAAGACGAGATATTCCTAGGGAGATGGAAGGCAGGGCACGGGGAGATTTCCCACGGGAGATGGAAGCAATGAGGAGTGATTTCCCTGGAGAGATGGATGCGAGGCGGGGAGAGTTCCCAGGAAGGCGGGGAGATTTTGCACCTGATCTAGAGGGAAGAGGCGCAGACTGGCCAAAGGAAGTTGAGGGAAGACGAGCAGAATGGTTGAATGAGCTGGAAGGAAGGAGGGTGGATTGGATGAAAGAGATGGATGGTGGGCGGGCCGAGTTCCCCAAGGAAATTGACAGTAGGCGGGCGGAATGGCCGAAAGAGTTGGAGGGCAGAAGGTCCGATTGGGACAAGGAGCTTGTAGCGAGGAGGGCCGAATGGCAGAAGGAGCTAGAAGGCAGGAGGGCAGATTGGCAGAAAGAACTGGAAGGCAGGAGAGGGGCAGTAGATTGGCCGCAGTCTGCCCCCAGGAGGAGCAGAAGCCGTTCCCCATTGAGGCATCCCCACCCCTCTCCAATGGGCGTCACCCCGAATCAGCGCCCTTCTCAAGCTTTAAAGGCCTCCGAGAGCCGCTCTCGGGCTCCAGACAAGCCCTTGCAAACATTTGGGCTCAAAGTGCAGAACTTCCCCGTGGAAGTAAACGACGAGGTCCTCCAGCAGACGCTTTTCCAGAAGTTCAGGAAGTATGGCTTTGTGAGCTCGGTGGAAGTCCACGGGCAGGCTGAGGATCGCTATGCCTTGGTCTTCTTCTATCGTCAACAGGACCAGGTCGACGCGCTCATCAAAGGACGCCGCGACGACCTTTTAGGCAGGCTGGTGAAGATCACCCCGTGGATAGGAAGAGAGACGAAGGGTAGCGGCCGACCCCTCACCGACTGGGATGAGAAAACAGACGAATTTCACCCACGGGCCAGCAGGACCCTATTGATTGGAAACCTGGACCTGACCATCACTCCTGAAAAGCTTGGCAGCATTTGTGAGCGCTTTGGTGATGTGCTAGATGTGGAGATGTGCCGTCCGCAGGAGGGAAGTCCCACCCGCTCTGCCTTCATTGAGTTCTGTGACATGTATAGTGTCTGCCGGGCTGGGAAGGCCCTGGATGGGGAGCTGTTTGGGAAACACAGAGTCAAGACAGAGTTTGGCAAAAGCATTGTTACCAGCTGTGTGTGGCTTGATGGCCTTCCTCTAGAAGTCACCCAGGAGTATCTCATGCAGCGCTTCAGCCGCTATGGGCAGGTGGCCAAGGCTGTGTATGATCGCTTGCGAGGAAGGGCTCTGATCCTGTACACACGCAAGGAAGATGCTGTCACAGCTGTGCAAGAGACCAGGGGAGCTCAGATTTCTGGTTGGAGGCTGAAGGTGGACTTTGCCAGTGACAGAGCACGGTTGACCTTCTGTCGTGATATGGAAGAATCTGGCCAAGATACAGGGGACTTCCTCTTCGTTTAATTCCATCCAAGTTTTTTATGTCAGTGTAAACACGAGCTGGGAATATTTCTGCGAAATGTTAGTAGAAAATGTAATGTTTGTGATGCTCTTATCACAAATACAAAAGTTATCTTCTTGTGGTCATGGCTCCTTGAATGACTCCTGTTTTGGCAGTATGTGGGGGCACTTTTTTTTTTATCGATAAGTGTGGGGCAATGCAACCAGTGTCTCTGGAGATTGTATTGCAAAAATAAAAGTTGTAAACTTTAAAAAAAAAAAAAAAAAAAAAAAAAAAAAAAAAAAAAAA
>TRINITY_DN1241_c0_g1_i2 len=1429 path=[0:0-1283 2:1284-1428]
CACAGATCCTGTCACTCAGGATGGCGCTGCTGTGTCTGTTGCTGCTGGCATCGCTGCCCCTGGGACAGTCAGTCTCTATCCAACGGCGAATGTGCACAAGCTTAAAGCCAGTTCACATCCAGTGTGACACGGAATCGCGACATCTAACTGATCAGCTGATTGACGTTTTCTGCCCCAAAGGATGCCAGGCTCAGGAATATAAAGTGTATGGAAGCCACATCTACACAGAGGACTCTTCCATCTGCCGGGCCGCCATCAATGCTGGCAAACTCACCAACGCGGGAGGTCGAGTGACAGTGGAGAAGAGGCCAGGAGAGAAAAGCTATGCCAGCTCCACAACTCACGGTGTCACCACTCTTGGATTTGGGGCAGGAAAGGCCTCCTTTGCGTTCCCCTCACCCTCTGAGATTGAGATGTTAATGCAAAAATACAGCTTTGACACTCCTACCGAATATCTCACCGGGGTTCAGTTCCTCGATTATAGGCTCCCAGAATACGATATTACGACGGCTGCCATAGTGCTTGTTCACTGTGGTACCACAGCCAAAGGATTGTCTGACAGCACAACACTAGTTTTCTGCCCTGATGGATGCCTGTCTCAGGATTTAAAAGTGTTTGGAACAGACGTCTACACTGAGGACTCATCCATTTGCTTGGCAGCCATCCATGCTGGGAAAGTCCACAATAGCGGCGGAGAAGTAAAGGTGGAGAAGAGGCGGGGTCAGAACAGCTACAAGGAGTCAACCAGGAATGGAGTGACGAGTCATGGCTTTGGGCCCTCCTCAGCATCATTTGTGCTCTCCGTGCCCCCTTCTGTTAAGCATCCCCACCACATTCCCAAAACTCATTTCCGGGGCTTTCCAGACATTTCAATACCTGGCTTCGAGATCCCTGGGCTTGAAATCCCCAGCAATAGCATTCCAGGTTTTTATGTCCCAGGCATGAACATCCCAGGCTATAATATCCCAGGAATTCATATACCCAGCGTTGAGATGGAAAAATCAGGCATTCATAAGCAGAGATTTCATACCCCTGGTTCACATGCCGCAGGTGTTGAAGCACCTAGTACTGCTCATGCCCCAGCTTCTAAGGCACCTAGCACTGCTCATGCCCCAGCTGCTAAGGCACCTAGCACTGCTCATGCCCCAGCTGCTAAGGCACCTAGTACTGCTCATGCCACAGCTTCTAAGGCACCTAGCACTGCTCATGCCCCAGCTGCTAAGGCACCTAGCACTGCTCATGCCCCAGCTGCTAAGGCACCTAGCACTGCTCATGCCCCAGCTGCTAAGGCACCTAGCACTGCTCATGCCCCAGCTGCTAAGGCACCTAGCACTGCTCATGCCCCAGCTGCTAAGGCACCTAGCACTGCTCATGCCCCAGCTGCTAAGGCACCTAGCACTGCTCATGCCCCAGCTGCTAAGGCACCTAG
>TRINITY_DN1241_c0_g1_i1 len=1495 path=[0:0-1283 1:1284-1349 2:1350-1494]
CACAGATCCTGTCACTCAGGATGGCGCTGCTGTGTCTGTTGCTGCTGGCATCGCTGCCCCTGGGACAGTCAGTCTCTATCCAACGGCGAATGTGCACAAGCTTAAAGCCAGTTCACATCCAGTGTGACACGGAATCGCGACATCTAACTGATCAGCTGATTGACGTTTTCTGCCCCAAAGGATGCCAGGCTCAGGAATATAAAGTGTATGGAAGCCACATCTACACAGAGGACTCTTCCATCTGCCGGGCCGCCATCAATGCTGGCAAACTCACCAACGCGGGAGGTCGAGTGACAGTGGAGAAGAGGCCAGGAGAGAAAAGCTATGCCAGCTCCACAACTCACGGTGTCACCACTCTTGGATTTGGGGCAGGAAAGGCCTCCTTTGCGTTCCCCTCACCCTCTGAGATTGAGATGTTAATGCAAAAATACAGCTTTGACACTCCTACCGAATATCTCACCGGGGTTCAGTTCCTCGATTATAGGCTCCCAGAATACGATATTACGACGGCTGCCATAGTGCTTGTTCACTGTGGTACCACAGCCAAAGGATTGTCTGACAGCACAACACTAGTTTTCTGCCCTGATGGATGCCTGTCTCAGGATTTAAAAGTGTTTGGAACAGACGTCTACACTGAGGACTCATCCATTTGCTTGGCAGCCATCCATGCTGGGAAAGTCCACAATAGCGGCGGAGAAGTAAAGGTGGAGAAGAGGCGGGGTCAGAACAGCTACAAGGAGTCAACCAGGAATGGAGTGACGAGTCATGGCTTTGGGCCCTCCTCAGCATCATTTGTGCTCTCCGTGCCCCCTTCTGTTAAGCATCCCCACCACATTCCCAAAACTCATTTCCGGGGCTTTCCAGACATTTCAATACCTGGCTTCGAGATCCCTGGGCTTGAAATCCCCAGCAATAGCATTCCAGGTTTTTATGTCCCAGGCATGAACATCCCAGGCTATAATATCCCAGGAATTCATATACCCAGCGTTGAGATGGAAAAATCAGGCATTCATAAGCAGAGATTTCATACCCCTGGTTCACATGCCGCAGGTGTTGAAGCACCTAGTACTGCTCATGCCCCAGCTTCTAAGGCACCTAGCACTGCTCATGCCCCAGCTGCTAAGGCACCTAGCACTGCTCATGCCCCAGCTGCTAAGGCACCTAGTACTGCTCATGCCACAGCTTCTAAGGCACCTAGCACTGCTCATGCCCCAGCTGCTAAGGCACCTAGCACTGCTCATGCCCCAGCTGCTAAGGCACCTAGCACTGCTCATGCCCCAGCTGCTAAGGCACCTAGTACTGCTCATGTCCCAGCTGCTAAGGCACTTAGCACTGCTCATGCCCCAGCTGCTAAGGCACCTAGCACTGCTCATGCCCCAGCTGCTAAGGCACCTAGCACTGCTCATGCCCCAGCTGCTAAGGCACCTAGCACTGCTCATGCCCCAGCTGCTAAGGCACCTAGCACTGCTCATGCCCCAGCTGCTAAGGCACCTAG
>TRINITY_DN1263_c0_g1_i1 len=1577 path=[0:0-1505 1:1506-1576]
ATTGTAATCCGAAGAAGAAGAAGCATTCCGCCGTTTCTTTTCAGGCTGCAGAAAATGGCGAACGCGAAGCAAGTCGTGGATCGGGCGAGGGCAGCCTTTCGCACTGCCAAAACCCGGCCCTTGGAGTTCCGAATTCAGCAGCTGAAGGCGCTCAAGAGGATGCTGATGGAGAACGAGGGTGCCATCAAGGCGGCGCTTCGGGCCGACCTAAACAAGAATGAATGCACAGCTTACAGTTACGAGATCATGGGTGTTCTGCAGGAGGTTAATGATGCCATTGAAAACCTCTGGAAATGGGCAGCTCCCGAACCTGTGCAGAAAAACCTGATGACTATGAGAGATGACGTGTACATCCACTATGAGCCTTTGGGTGTCGTTCTGGTGATCGGCGCTTGGAATTACCCCTTTGTCCTCCTCCTTCAACCATTCATTGGTGCATTGGCAGCCGGGAATGCTGTAGTGCTGAAGCCATCAGAAGTGAGCGAACACACTGCAAACCTCATAGAACAGCTCATCCCTAAATATCTTGACAAGGAGGTGTATCAAGTTGTAAATGGTGGAATTCCAGAGACTACGGCCCTGCTCAAGGAGAGGTTTGATCACATCTTCTACACAGGGAGCATCAGCGTGGGGAAAATTGTCATGGAGGCTGCTTCCAAGCACTTGACGCCTGTCACTCTTGAACTAGGAGGCAAAAGTCCATGCTATATTGATAAGAACTGCGATGTTGACACGGCTTGCAGGCGGATTACTTGGGGGAAGTTTGTCAACTGTGGACAGACCTGCATTGCTCCAGACTACATTCTTTGTGATCCTTCCATGCAGGACAGAATAGTGGAGAAGATTAAAGAAACTCTCAAGGAGTTCTATGGAGAAGATGTAAAACAATCACCAGATTATGAACGGATCATCAACAAGCGTCACTTCAACCGGCTGATGGCTTTACTGGAAGGACAGAAAATTGCCTTTGGGGGGCAGAATGATGAATCTTCCCGTTTTATAGCTCCAACCATCCTTACTTACGTGGACCCAGAAGCCAAAGTTATGCAGGAGGAGATCTTTGGCCCAATCCTTCCAATCGTCCCTGTGCGAAGTGTGACCGAAGCGATTAACTTCATTAATGAGCGGGAAAAACCACTGGCCCTATATGTCTTCTCCAGTGACAAAAAGGTAATTAAAAAGGTGATCTCCGAGACTTCCAGCGGTGGTGTCACTGCCAATGATGTCATCATGCACTACACTGTGACAGCATTGCCTTTCGGTGGAGTTGGTCACAGCGGGATGGGCGCATACCATGGAAAGCACACCTTCAATACCTTCTCTCACAGACGCTCGTGTTTGATCAAGTCCTTTGGAATGGAGCGCATGAACCAGCTGAGGTACCCGCCGAGCAGCCTGAAAAAGGTGGAATGGGCCAAGTTTTTCTTGACGAAAAAAATCAGTAAAGGCCAAGTGGATCTTTTCCTTTTTGCCCTGTTTGGCATAATAGCAGCAGTGGTATTGAAGAAATACCATTGGGTGCTGAGAGACAAAGCACTGTGGCTTTTGGTGCCACTTTTCAAACTCTGTGGGCCCGG
>TRINITY_DN1263_c0_g1_i2 len=1989 path=[0:0-1505 2:1506-1988]
ATTGTAATCCGAAGAAGAAGAAGCATTCCGCCGTTTCTTTTCAGGCTGCAGAAAATGGCGAACGCGAAGCAAGTCGTGGATCGGGCGAGGGCAGCCTTTCGCACTGCCAAAACCCGGCCCTTGGAGTTCCGAATTCAGCAGCTGAAGGCGCTCAAGAGGATGCTGATGGAGAACGAGGGTGCCATCAAGGCGGCGCTTCGGGCCGACCTAAACAAGAATGAATGCACAGCTTACAGTTACGAGATCATGGGTGTTCTGCAGGAGGTTAATGATGCCATTGAAAACCTCTGGAAATGGGCAGCTCCCGAACCTGTGCAGAAAAACCTGATGACTATGAGAGATGACGTGTACATCCACTATGAGCCTTTGGGTGTCGTTCTGGTGATCGGCGCTTGGAATTACCCCTTTGTCCTCCTCCTTCAACCATTCATTGGTGCATTGGCAGCCGGGAATGCTGTAGTGCTGAAGCCATCAGAAGTGAGCGAACACACTGCAAACCTCATAGAACAGCTCATCCCTAAATATCTTGACAAGGAGGTGTATCAAGTTGTAAATGGTGGAATTCCAGAGACTACGGCCCTGCTCAAGGAGAGGTTTGATCACATCTTCTACACAGGGAGCATCAGCGTGGGGAAAATTGTCATGGAGGCTGCTTCCAAGCACTTGACGCCTGTCACTCTTGAACTAGGAGGCAAAAGTCCATGCTATATTGATAAGAACTGCGATGTTGACACGGCTTGCAGGCGGATTACTTGGGGGAAGTTTGTCAACTGTGGACAGACCTGCATTGCTCCAGACTACATTCTTTGTGATCCTTCCATGCAGGACAGAATAGTGGAGAAGATTAAAGAAACTCTCAAGGAGTTCTATGGAGAAGATGTAAAACAATCACCAGATTATGAACGGATCATCAACAAGCGTCACTTCAACCGGCTGATGGCTTTACTGGAAGGACAGAAAATTGCCTTTGGGGGGCAGAATGATGAATCTTCCCGTTTTATAGCTCCAACCATCCTTACTTACGTGGACCCAGAAGCCAAAGTTATGCAGGAGGAGATCTTTGGCCCAATCCTTCCAATCGTCCCTGTGCGAAGTGTGACCGAAGCGATTAACTTCATTAATGAGCGGGAAAAACCACTGGCCCTATATGTCTTCTCCAGTGACAAAAAGGTAATTAAAAAGGTGATCTCCGAGACTTCCAGCGGTGGTGTCACTGCCAATGATGTCATCATGCACTACACTGTGACAGCATTGCCTTTCGGTGGAGTTGGTCACAGCGGGATGGGCGCATACCATGGAAAGCACACCTTCAATACCTTCTCTCACAGACGCTCGTGTTTGATCAAGTCCTTTGGAATGGAGCGCATGAACCAGCTGAGGTACCCGCCGAGCAGCCTGAAAAAGGTGGAATGGGCCAAGTTTTTCTTGACGAAAAAAATCAGTAAAGGCCAAGTGGATCTTTTCCTTTTTGCCCTGTTTGGCATAATAGCAGCAGTGGTATTGAAGGTGTTGTTGTAAGACTGGGTTGTGACAAAGCCATGTAATCAACCAGCAGGAGCAGGACCGTTGTGCGGATCGCTTACTAATTCCGGAATCTGACTTTTTTTAAACCATAAGATTTTTTATTCTTCTGGATGAAAGCATTGTGGCGCTTAAAGTTATCAAATCTTAAAGACATGTTCGTAACCATTTTTTTATTCTAAGCATACACCTCCCGTAAAAACACATAAGCAGTGCTGGGACAGAATGCTAGAAATGAATGCGATCAATGTGCCATTGAGGAGGGATACTATGTCTTCCATCAACCAGCAATATTTGTGTACGTGGACTGCTCTACTGCCTCCTCTTGCGCTCATGTCTGGTGACACAAGATGTTCGTTTTGATTTTATGATTACGGCTAAAAGACTGCAGCTTGCATTGCCCAGCACTGGCTGCGTCATTGAACTGTATTGGTACCCCCATAGATTCACTGGCGTCAGACAAGGGAC
>TRINITY_DN1222_c0_g1_i1 len=1303 path=[0:0-1302]
CGGCACGTGGCTCCGGAGGGCCCAGCATGGCTCCGGGGCTCTGCGTCCGACACGCGGCGCTGGTGCTCCTGTGCGCAGCGAGAGCAGCGGGGAGCCGAGGGTACAGCACACCCGCCGAGGCGCGGGCCCTCAGCATGGAGTACCAGGATGCCATCCGGACTCTGAACACGTTACAGACAAATGCCAGCTACCTGGAACAGGTGAAGCGTGAGCGGGGAGACCCCCAGGTGCAGCTTGAGGCCATGGGCAGCTTCCTGGAGAGGAGTGGGCTCAAGGTTGGCGACTTGGATCAGTTGAACATTATCCACGTGACCGGGACAAAAGGAAAGGGATCAACGTGTGCTTTTGCGGAGCGAATTCTCAGGAATTATGGACTGAAAACTGGATTCTACAGTTCTCCACACTTGGTCCAGGTGAGAGAGAGAATCCGAATTAATGGGCAGCCAATCGGAAAGGAGCTATTTAGCAAGTACTTCTGGCAGGTCTACAACCGACTGGAAGAAACTCTGGATTCATTCCATGGCTCCATGCCTGCATACTTCCGCTTTCTCACCATTATGGCCTTCCACGTATTTCTGCAGGAAAAGGTGGATCTGGCCATTGTTGAAGTTGGCATTGGAGGAGCCTACGACTGCACAAACATCATCAGGAAACCCATTGTGTGCGGAATCTCGTCTCTGGGGATCGACCACACGAGCCTCCTTGGGGACACGATTGAAAAGATTGCTTGGCAGAAGGGTGGAATCTTTAAGCCCAGTGTTCCAGCATTCACTGCCCCACAGCCATACGGGCCTCTGGAAGTGCTGAAGGAACGAGCTGCCGAGATTGGGTGCCCTCTGTATCTCTGCCCAAATTTGGACACATATGAAGATGAAGACAAAGCAATCGTCTTGGGACTGGCAGGAGAGCACCAGCGATCCAACGCTACTCTGGCACTGCAGCTGTCACAGACGTGGCTCCTTCGCCAGGGATACAGAGATGTTGGCGAACCCAAAGATCTATGGCGGGACACCCGGATGTCCAATAGGTCGCTCCTGCCACTGGCCACAGCCTTCCGGCCGAGTGTTGCTATGATTCACGGGCTGCGAGACACTGATTGGTTGGGCCGCACCCAGATCCTGCAGCGTGGACCGATCTCTTATTACATCGATGGTGCGCACACCAGCAGCAGCGTACAAGCCTGTGTCCGCTGGTTCCGCCAGGTAGCGCTGAAGGAGGAGAAGCCATCCACTGGGTCAGATGTCCGTGTGCTGCTCTTCAACGCCACAGGGGAGCGTGATACCGGGGCCCTATTGAAACTGCT
>TRINITY_DN1290_c0_g1_i1 len=426 path=[0:0-239 2:240-330 3:331-425]
AAAACCCAAACACTGGTGGTGGCAGTGTCTTGTTCAGCTCGGTTCGGAGCAAAACCCAAACACTGGTGGTGGCAGTGTCTTGTTCAGCTCGGTTCGGAGCAAAACCCAAACACTGGTGGTGGCGTGGTCTTGTTGGGCTCAGTTGTGAGTACTCATCCAGGGATGGGGCATCCTGTAGGGTGGGAACTCCAGTAGGGAAGGAGTCCTGTAAAGAGCTTCCAAAGGGGGATTGGGGGGGGGTCAGATGAATAGCTTCCAAAGGGAGATGGAGGTCAAGAGCTTCCAAAGGGAATTGGGGAGGGGGTTCAGATCAAGAGCTTCCAAAGGGAGACAGGGAGTCAGATGAATAGCTTCCAAAGGGAGATGGAGGTCAAGAGCTTCCAAAGGGAATTGGGGAGGGGGTTCAGATCAAGAGCTTCCAAAGGG
>TRINITY_DN1290_c0_g1_i2 len=1059 path=[0:0-239 1:240-273 2:274-364 3:365-459 4:460-1058]
AAAACCCAAACACTGGTGGTGGCAGTGTCTTGTTCAGCTCGGTTCGGAGCAAAACCCAAACACTGGTGGTGGCAGTGTCTTGTTCAGCTCGGTTCGGAGCAAAACCCAAACACTGGTGGTGGCGTGGTCTTGTTGGGCTCAGTTGTGAGTACTCATCCAGGGATGGGGCATCCTGTAGGGTGGGAACTCCAGTAGGGAAGGAGTCCTGTAAAGAGCTTCCAAAGGGGGATTGGGGGGGGGGTCAGATCAAGAGCTTCCAAAGGGAGACAGGGAGTCAGATGAATAGCTTCCAAAGGGAGATGGAGGTCAAGAGCTTCCAAAGGGAATTGGGGAGGGGGTTCAGATCAAGAGCTTCCAAAGGGAGACAGGGAGTCAGATGAATAGCTTCCAAAGGGAGATGGAGGTCAAGAGCTTCCAAAGGGAATTGGGGAGGGGGTTCAGATCAAGAGCTTCCAAAGGGTGGGGGTCCGATCAAGAGAATCCTGATTCGGAACAGAATTTGGAAGGTGTGATCAGTTAGAAGAGGAGGAATGATGAAAGGAGAAGTCAATGGGGGTGTCCGGGCGAAGCAATCAAGGGGGGTTCCTGTCACATTCTGGGGAGCCTCCTGATCACGTGGTGCAGTCCTTGGCCGGCTCCGGGCTCCTTGGGGGGCGGCAGGGAGGGACGCCCCTTGTTCTCCGTTCACAGGGGGCCCGACGCCGGTTCAGAGCCCGCTGGGCTGCAAAGTCTCCCCCTCCTCTCTGCGGTGTCCGCTCTCCACAGAGCGGGCCCGGGTGCGGCACTTCCGGCCTCCACAGGGGCGGCGGGCACCTCGCCCTCCTCGTCCTCGGCAAGCCGCCCGCGGCGCGCCTCACAGCCTGCAGGGTTCCGACCCAGCCTCTTCCTTCTCCTCGACCCCCGGAATCAAATCATCGGCTCCCCATCGTCCTCCGGGTCCTGCATTCACTCGCGGCGGGTAGCTCATCCGCCCGGTCTCTCTCAGTCTCCCCTGCACTTCGGTCTCTTTGCGGCCCCCGCCCCACAGCAGCCGGAAGAGGCGACGGAGCGGAATCCCTC
>TRINITY_DN1290_c0_g1_i4 len=930 path=[0:0-239 2:240-330 4:331-929]
AAAACCCAAACACTGGTGGTGGCAGTGTCTTGTTCAGCTCGGTTCGGAGCAAAACCCAAACACTGGTGGTGGCAGTGTCTTGTTCAGCTCGGTTCGGAGCAAAACCCAAACACTGGTGGTGGCGTGGTCTTGTTGGGCTCAGTTGTGAGTACTCATCCAGGGATGGGGCATCCTGTAGGGTGGGAACTCCAGTAGGGAAGGAGTCCTGTAAAGAGCTTCCAAAGGGGGATTGGGGGGGGGTCAGATGAATAGCTTCCAAAGGGAGATGGAGGTCAAGAGCTTCCAAAGGGAATTGGGGAGGGGGTTCAGATCAAGAGCTTCCAAAGGGAGATGGGGGTCCGATCAAGAGAATCCTGATTCGGAACAGAATTTGGAAGGTGTGATCAGTTAGAAGAGGAGGAATGATGAAAGGAGAAGTCAATGGGGGTGTCCGGGCGAAGCAATCAAGGGGGGTTCCTGTCACATTCTGGGGAGCCTCCTGATCACGTGGTGCAGTCCTTGGCCGGCTCCGGGCTCCTTGGGGGGCGGCAGGGAGGGACGCCCCTTGTTCTCCGTTCACAGGGGGCCCGACGCCGGTTCAGAGCCCGCTGGGCTGCAAAGTCTCCCCCTCCTCTCTGCGGTGTCCGCTCTCCACAGAGCGGGCCCGGGTGCGGCACTTCCGGCCTCCACAGGGGCGGCGGGCACCTCGCCCTCCTCGTCCTCGGCAAGCCGCCCGCGGCGCGCCTCACAGCCTGCAGGGTTCCGACCCAGCCTCTTCCTTCTCCTCGACCCCCGGAATCAAATCATCGGCTCCCCATCGTCCTCCGGGTCCTGCATTCACTCGCGGCGGGTAGCTCATCCGCCCGGTCTCTCTCAGTCTCCCCTGCACTTCGGTCTCTTTGCGGCCCCCGCCCCACAGCAGCCGGAAGAGGCGACGGAGCGGAATCCCTC
>TRINITY_DN1290_c0_g2_i1 len=964 path=[0:0-690 1:691-724 2:725-963]
GAGGGATTCCGCTCCGTCGCCTCTTCCGGCTGCTGTGGGGCGGGGGCCGCAAAGAGACCGAAGTGCAGGGGAGACTGAGAGAGACCGGGCGGATGAGCTACCCGCCGCGAGTGAATGCAGGACCCGGAGGACGATGGGGAGCCGATGATTTGATTCCGGGGGTCGAGGAGAAGGAAGAGGCTGGGTCGGAACCCTGCAGGCTGTGAGGCGCGCCGCGGGCGGCTTGCCGAGGACGAGGAGGGCGAGGTGCCCGCCGCCCCTGTGGAGGCCGGAAGTGCCGCACCCGGGCCCGCTCTGTGGAGAGCGGACACCGCAGAGAGGAGGGGGAGACTTTGCAGCCCAGCGGGCTCTGAACCGGCGTCGGGCCCCCTGTGAACGGAGAACAAGGGGCGTCCCTCCCTGCCGCCCCCCAAGGAGCCCGGAGCCGGCCAAGGACTGCACCACGTGATCAGGAGGCTCCCCAGAATGTGACAGGAACCCCCCTTGATTGCTTCGCCCGGACACCCCCATTGACTTCTCCTTTCATCATTCCTCCTCTTCTAACTGATCACACCTTCCAAATTCTGTTCCGAATCAGGATTCTCTTGATCGGACCCCCATCTCCCTTTGGAAGCTCTTGATCTGAACCCCCTCCCCAATTCCCTTTGGAAGCTCTTGACCTCCATCTCCCTTTGGAAGCTATTCATCTGACTCCCTGTCTTCCTTTGGAAGCTCTTGATCTGACCCCCCCCCCAATCCCCCTTTGGAAGCTCTTTACAGGACTCCTTCCCTACTGGAGTTCCCACCCTACAGGATGCCCCATCCCTGGATGAGTACTCACAACTGAGCCCAACAAGACCACGCCACCACCAGTGTTTGGGTTTTGCTCCGAACCGAGCTGAACAAGACACTGCCACCACCAGTGTTTGGGTTTTGCTCCGAACCGAGCTGAACAAGACACTGCCACCACCAGTGTTTGGGTTTT
>TRINITY_DN1290_c0_g2_i3 len=930 path=[0:0-690 2:691-929]
GAGGGATTCCGCTCCGTCGCCTCTTCCGGCTGCTGTGGGGCGGGGGCCGCAAAGAGACCGAAGTGCAGGGGAGACTGAGAGAGACCGGGCGGATGAGCTACCCGCCGCGAGTGAATGCAGGACCCGGAGGACGATGGGGAGCCGATGATTTGATTCCGGGGGTCGAGGAGAAGGAAGAGGCTGGGTCGGAACCCTGCAGGCTGTGAGGCGCGCCGCGGGCGGCTTGCCGAGGACGAGGAGGGCGAGGTGCCCGCCGCCCCTGTGGAGGCCGGAAGTGCCGCACCCGGGCCCGCTCTGTGGAGAGCGGACACCGCAGAGAGGAGGGGGAGACTTTGCAGCCCAGCGGGCTCTGAACCGGCGTCGGGCCCCCTGTGAACGGAGAACAAGGGGCGTCCCTCCCTGCCGCCCCCCAAGGAGCCCGGAGCCGGCCAAGGACTGCACCACGTGATCAGGAGGCTCCCCAGAATGTGACAGGAACCCCCCTTGATTGCTTCGCCCGGACACCCCCATTGACTTCTCCTTTCATCATTCCTCCTCTTCTAACTGATCACACCTTCCAAATTCTGTTCCGAATCAGGATTCTCTTGATCGGACCCCCATCTCCCTTTGGAAGCTCTTGATCTGAACCCCCTCCCCAATTCCCTTTGGAAGCTCTTGACCTCCATCTCCCTTTGGAAGCTATTCATCTGACCCCCCCCCAATCCCCCTTTGGAAGCTCTTTACAGGACTCCTTCCCTACTGGAGTTCCCACCCTACAGGATGCCCCATCCCTGGATGAGTACTCACAACTGAGCCCAACAAGACCACGCCACCACCAGTGTTTGGGTTTTGCTCCGAACCGAGCTGAACAAGACACTGCCACCACCAGTGTTTGGGTTTTGCTCCGAACCGAGCTGAACAAGACACTGCCACCACCAGTGTTTGGGTTTT
>TRINITY_DN1218_c0_g1_i1 len=542 path=[0:0-541]
AAAGAAGCTGCCACAGAGAAAGAAGGCAGGGCTTCCTCTCAAAGCACAATGACAATCTTTCTTCTTTTGTCAATCTGCTCGGCGATGGGAGAGGAAGCAAAAGAAATCCATGGGCCCTTCTATGACAGAGACCTGATTGATTTTTCAGGAGAGGAAGCAAAGGAAATCCATGGGCCCTTCTATGACAGAGACCTGATTGATTTTTCAGCTGGGAACTACAGAGGAGATGAACAATACGGTTCAGCGTATGGGGAGACCACTGCTTTTTCCACACCTCGGCAGGTGGAAGAGAATTGCTATTCACCAAAGGACGACCGCACTAGGCTGATCATTTCTGCAACATATGCTACAGTATTGCTGGTAGTCAGCCTGCTGTCTGTTTTGATCTACTGGAGAACAGGAAAGCAGACTGCAAACTTTCCCGTAAATCCCTGAAGTGGCCATGGACAAAGAAGTCAGAAACCATCCTCGTCAAAACGGCAGTCTTCTATAAGAGAAGAATAGGAGCTCTCTTCTAGCGCCCCCCAGAAACAAAAGAATCA
>TRINITY_DN1216_c0_g1_i2 len=431 path=[0:0-430]
CCTGCTAGAGGCGCAATTGCGGAGTGGCATAAGTTACGCCATTCCGCAATTGCGCCAAGTGCATTCCGCAATTGCGCCATTGGCGCAATTGCGCAAGTGCGACTTACGCCAAGTGGCGTAGGTGTACGCCTGACGTGGCGTGGCTTGCGCCACTTGGCGTAAGTTGGGTCTTTTGCGCAACCGAGAATATGGCGTAATGGCGCAATGGCGGAAGTCCCGCCATTGCGCCGTTGCGCCCTCGGTAGCGCAAAACCGAGAATCTAGGCCATTCTGTCTGGTGGGTAGAGAGAACATACAAGTGAAAGGGGGGTACTTGAATTCTGCGATTAAGGGGTACTTAAATTCCGTGTGTAAGGGGAGGTACTGGAATTCTTCTTTACAGTGCAGGAGTCTATTGAATGTTCGGTTTTCATTTCCTTGTGTTGTGGAGC
>TRINITY_DN1289_c0_g1_i1 len=810 path=[0:0-809]
CACACAGGGGGCTACACGGCGCTTCCCGTGCGCGGAGCTGTATTTCAATATGCCTTTGGGTTCCATCTCTGATGCAGCATGGCCTTGCAGGTGGTCCGTGGGAGCCTGTGGAGCGGGCTGTGTAGGCTGATGCCCTGCGCGGGGGTACAGTGTCCGTGGGCAGATCAAGTCACATCCTCCGTTCAGTGTCTACGTTCGCGGAGCACATCACTACATCCAGGATATGTACCGAAAACCTCATTATCTGAACCTCCTTGGCCTCAAATAAAGCTACCAGATCCAGAAGAAGAAGCTTTACACCATGCAGAACTTGTACAAAAGATAAATAACCTGATTACAAATGGACAGTTCGGAAGACTTTTTGCTGTCATTCACTTTGCTAGTCGCCAATGGAAAGTAACCAACGAAGACCTGATTATATCTCACAACGAATTAAATGCTGCAGCCTGTGGGGACAGAATTAGATTGGAAAAGGTGTTGCTTGTTGGCAGTGATGACTTTACATTAATTGGAAAACCTCTGCTTGGGCGAGACCTTGTTCGTGTTGAAGCTACTGTGATTGAGAAGACGGAATCCTGCCCAAAAATTCACATGCGCTTTTGGAAAAGGCACCATTACCAAAGAAAAAGGATTATTGTGCACCCGCAGACTCTGCTGAGGATAAACTCCATTGAAATTGCTCCAGTTTTGTCATGATCGCCCATCCTGCTCCACCAGGGCAGCAGTTCGACTGATGGAGACCAAAAGTTTTTGTGGTGTAATCAATAAAAAATATTTGACAATGAAAAAAAAAAAAAAAAAAAAAAAAAA
>TRINITY_DN1285_c0_g1_i1 len=2152 path=[0:0-211 1:212-309 2:310-1844 3:1845-1942 4:1943-2151]
CTGGTCTGCCTTTCCCAGCGGGCGCCTCCCAGGAAGCCCGGGATCTCCAGGGCCGCGCGCCCTGGTTACGTGAGATCAGGTGACACGGGAATCTCAGAGTCTGTGACGTCGGCGCCTGCTGCTGATTCCTGAGGCAGCTGCGGCCGGGGTCAGAGAGCTGAGGGGACACGGAGCGGACACCGAGCAGCAGCAGCAGCAGCAGCGGGGGCCGGTGAGAGCCCGCGCATAACCCCTCCTCCCGCGGCATTCAGCCCCCCTCCCTCCTGCGGGCTTGCTTCATTCTAAGCTGTGGACCTCCTCCCTCTCCAGGAGCGGGGAGGATCTGCTTAAGCGGCGAAAAGACTTCTATTCTAAATGAACTACGAAAACCCACCCCCTTATCCAGGCCCTGGTGGCCCATCGGCACCGTACCCACCGTATACTCAGCAGCCAGGTGGGCCAGCTCCTAATGCCTACCCCGGATACCCTCCAGGGCCACCAGGAGCTGGTTACCCTCCAGGTCCTGGTTACCCTCCAGGACCGTACCAACCTGGACAACCAAACTATCAAGGCTATCCCCAGTACGGGTGGCAGAACGCTCCACCGCAAGGACCAGTATATGCAGATGCACCCAAGAATACAGTGTACGTCGTAGAAGAACAGAGAAGGGACAACTCTGGAGAGGGCGCCTGCTTGACTGCATGTTGGACAGCTCTCTGTTGCTGCTGCCTTTGGGACATGCTAACATGAATACAGACCGAGCTCCGGGTTGCCCGCACCTCTTCAATCTGCACTCCTATGCACCCCCCAATCTGACTTTCCGTTGATGCTGCCTTTCTACTACTGACATAATTACAGCCTTTGCTCATGCACCGTCACTTGTATCAGTTATAATATTTAAGTGTGTGATGGTGCACGCCTCTCCTGATTTAGGACATAAAATATGTTTCATAAGCTTTTGTTGTACTACAGAGAATGTGCCGAATCGTTTTTGATCAAAGGTTTCATGATAGATGAATCCTTTGAATTTAACTTTCTTATACACAAATATGCAATAATATTTTATCTGCTAATGCTTAGATTGAAAAGTAAACCTAATAAACACTAGTTGTAATCTTAGCATTAGCAGATAAAATATTATTGCATATTTGTGTATAAGAAAGTTAAATTCAAAGGATTCATCTATCATGAAACCTTTGATCAAAAACGATTCGGCACATTCTCTGTAGTACAACAAAAGCTTATGAAACATATTTTATGTCCTAAATCAGGAGAGGCGTGCACCATCACACACTTAAATATTATAACTGATACAAGTGACGGTGCATGAGCAAAGGCTGTAATTATGTCAGTAGTAGAAAGGCAGCATCAACGGAAAGTCAGATTGGGGGGTGCATAGGAGTGCAGATTGAAGAGGTGCGGGCAACCCGGAGCTCGGTCTGTATTCATGTTAGCATGTCCCAAAGGCAGCAGCAACAGAGAGCTGTCCAACATGCAGTCAAGCAGGCGCCCTCTCCAGAGTTGTCCCTTCTCTGTTCTTCTACGACGTACACTGTATTCTTGGGTGCATCTGCATATACTGGTCCTTGCGGTGGAGCGTTCTGCCACCCGTACTGGGGATAGCCTTGATAGTTTGGTTGTCCAGGTTGGTACGGTCCTGGAGGGTAACCAGGACCTGGAGGGTAACCAGCTCCTGGTGGCCCTGGAGGGTATCCGGGGTAGGCATTAGGAGCTGGCCCACCTGGCTGCTGAGTATACGGTGGGTACGGTGCCGATGGGCCACCAGGGCCTGGATAAGGGGGTGGGTTTTCGTAGTTCATTTAGAATAGAAGTCTTTTCGCCGCTTAAGCAGATCCTCCCCGCTCCTGGAGAGGGAGGAGGTCCACAGCTTAGAATGAAGCAAGCCCGCAGGAGGGAGGGGGGCTGAATGCCGCGGGAGGAGGGGTTATGCGCGGGCTCTCACCGGCCCCCGCTGCTGCTGCTGCTGCTGCTCGGTGTCCGCTCCGTGTCCCCTCAGCTCTCTGACCCCGGCCGCAGCTGCCTCAGGAATCAGCAGCAGGCGCCGACGTCACAGACTCTGAGATTCCCGTGTCACCTGATCTCACGTAACCAGGGCGCGCGGCCCTGGAGATCCCGGGCTTCCTGGGAGGCGCCCGCTGGGAAAGGCAGACCA
>TRINITY_DN1285_c0_g1_i2 len=1956 path=[0:0-211 2:212-1746 4:1747-1955]
CTGGTCTGCCTTTCCCAGCGGGCGCCTCCCAGGAAGCCCGGGATCTCCAGGGCCGCGCGCCCTGGTTACGTGAGATCAGGTGACACGGGAATCTCAGAGTCTGTGACGTCGGCGCCTGCTGCTGATTCCTGAGGCAGCTGCGGCCGGGGTCAGAGAGCTGAGGGGACACGGAGCGGACACCGAGCAGCAGCAGCAGCAGCAGCGGGGGCCGGAGCGGGGAGGATCTGCTTAAGCGGCGAAAAGACTTCTATTCTAAATGAACTACGAAAACCCACCCCCTTATCCAGGCCCTGGTGGCCCATCGGCACCGTACCCACCGTATACTCAGCAGCCAGGTGGGCCAGCTCCTAATGCCTACCCCGGATACCCTCCAGGGCCACCAGGAGCTGGTTACCCTCCAGGTCCTGGTTACCCTCCAGGACCGTACCAACCTGGACAACCAAACTATCAAGGCTATCCCCAGTACGGGTGGCAGAACGCTCCACCGCAAGGACCAGTATATGCAGATGCACCCAAGAATACAGTGTACGTCGTAGAAGAACAGAGAAGGGACAACTCTGGAGAGGGCGCCTGCTTGACTGCATGTTGGACAGCTCTCTGTTGCTGCTGCCTTTGGGACATGCTAACATGAATACAGACCGAGCTCCGGGTTGCCCGCACCTCTTCAATCTGCACTCCTATGCACCCCCCAATCTGACTTTCCGTTGATGCTGCCTTTCTACTACTGACATAATTACAGCCTTTGCTCATGCACCGTCACTTGTATCAGTTATAATATTTAAGTGTGTGATGGTGCACGCCTCTCCTGATTTAGGACATAAAATATGTTTCATAAGCTTTTGTTGTACTACAGAGAATGTGCCGAATCGTTTTTGATCAAAGGTTTCATGATAGATGAATCCTTTGAATTTAACTTTCTTATACACAAATATGCAATAATATTTTATCTGCTAATGCTTAGATTGAAAAGTAAACCTAATAAACACTAGTTGTAATCTTAGCATTAGCAGATAAAATATTATTGCATATTTGTGTATAAGAAAGTTAAATTCAAAGGATTCATCTATCATGAAACCTTTGATCAAAAACGATTCGGCACATTCTCTGTAGTACAACAAAAGCTTATGAAACATATTTTATGTCCTAAATCAGGAGAGGCGTGCACCATCACACACTTAAATATTATAACTGATACAAGTGACGGTGCATGAGCAAAGGCTGTAATTATGTCAGTAGTAGAAAGGCAGCATCAACGGAAAGTCAGATTGGGGGGTGCATAGGAGTGCAGATTGAAGAGGTGCGGGCAACCCGGAGCTCGGTCTGTATTCATGTTAGCATGTCCCAAAGGCAGCAGCAACAGAGAGCTGTCCAACATGCAGTCAAGCAGGCGCCCTCTCCAGAGTTGTCCCTTCTCTGTTCTTCTACGACGTACACTGTATTCTTGGGTGCATCTGCATATACTGGTCCTTGCGGTGGAGCGTTCTGCCACCCGTACTGGGGATAGCCTTGATAGTTTGGTTGTCCAGGTTGGTACGGTCCTGGAGGGTAACCAGGACCTGGAGGGTAACCAGCTCCTGGTGGCCCTGGAGGGTATCCGGGGTAGGCATTAGGAGCTGGCCCACCTGGCTGCTGAGTATACGGTGGGTACGGTGCCGATGGGCCACCAGGGCCTGGATAAGGGGGTGGGTTTTCGTAGTTCATTTAGAATAGAAGTCTTTTCGCCGCTTAAGCAGATCCTCCCCGCTCCGGCCCCCGCTGCTGCTGCTGCTGCTGCTCGGTGTCCGCTCCGTGTCCCCTCAGCTCTCTGACCCCGGCCGCAGCTGCCTCAGGAATCAGCAGCAGGCGCCGACGTCACAGACTCTGAGATTCCCGTGTCACCTGATCTCACGTAACCAGGGCGCGCGGCCCTGGAGATCCCGGGCTTCCTGGGAGGCGCCCGCTGGGAAAGGCAGACCA
>TRINITY_DN1239_c0_g1_i1 len=1483 path=[0:0-1482]
ATTATGGGCTAGAAAGAGGGACATTATGGGCTAGAAAGAGGGACATTATGGGCTAGAAAGAGGGACAGGTTGGTATGTTTCTAGATGAAAGGCATTCAAGGAAGGGGTATATTTATTTATTTATTTTATTTTTGGGTATTTGAATTGCGCCAACTGCCCGGAGGCTTCGTAGCGCCTGAAACATATGGTTACAACGTTGTCATACACAAGGGTGGGGTTAGATGTCTTTAGGGACAATCCAAGTCTTTAGGCCTCTTCTGAAGGCTAGAATGTTTTGTTCTCCTCTGAGTGCTGCCGGAAGTTCATTCCACCATCTTGCTAAGGCTGGGAAAAAAAAAGCAGGTTCCATGTCTCAAAGTTGCGATGTCCCAGTAAAAGAAGAACACTTGGGAGATGGGTGGCGGGGCAGGGGTATTGCTCTGTATTTATGACAGTGCCAAACTTCACTCCAGAAGAACATAACATAATATGTGTAAGAGGTATCTTGGCGCTATTGACAGACAACCCGGCCTGAACGTGTAGTATCCCTCCTAGGACCCTCCACCCTCAATCTCACACTGACCTGGCCCCACATACAACTACAGAGGGATATTAGGCCTCTGAAAAAAGAGGGGAATATATCCCCCTTTTTAGAATCAACCCCCAGCCCAATAAAGTTATGATCCACCCTGCCAATAAAGAAATGACACCCAGCAAAAGAAAAGGCCCCCCTTTCCACCACACCAACGAGTAATGTATGAACAATGTAAGTGCGATACTCTTTCCTGATATAAGAGTGATCAAGGGGTGGGGGGATGTGGGTTGTTCCACGCATGCTCAGGATAGTGCGCATGTGCTGGTTTGTCTTTGGGTAACTGCAGACCCCGCTTACACTCATAGGTGCAGAATCCCCCCTATTTAATCATCCGACTCCCCCTCTTCCACTGCAGGCAGTAGAGGCAGTCACATTTTTTCCACCAGGCTCCCTAGCCAGATTTGTGCTTCCACTCAGAGATGATGAGGTCTGGATTGGCCCGTGCAAACCACTCAGCCCAGGAGCCATCGTAGATGGGCACTTCCTCCTTTCCCAGCAAGTAGGCTGCCAGCGCCACCTGGCAAGCGGTAACACCGCGGCGGCAGGTGACCACCAGAGGCTGGGCAAGGTCCACCTTCTTCTCACGGAACATTTTCTGCATCTCCTCCAGCGGCTTCTCATGGCCCGACTCTGTCAGGAAGTCCATGAAGGGCATGTTGATAGTGCCGGGGAAGTGTCCAGGGTCGATCCCTGCTTGCGTCGTGGCGGGCGCTGTGGTGTGCCGCTCCCCGTTGGTCGGAGCTGGCTGTGCGGTGTCCTGCTGTGTGGGGCGGGGCCCTGCGCCGGCCGCCGCCGGTGTCCTTCAGGCTGCCTCCCCCTCCTGTCATTTGTGGGTGGGGGCGGTGGGTTCGTCATTCCTCCCTTGGCGGCAGCCGCCCGCCACCATTTGTCAGCCTAACTGCTTGTGAC
>TRINITY_DN1228_c0_g1_i1 len=414 path=[0:0-413]
CCTAGGGAAAAATAAGGTATATGAAAGCGGAACAGGGGCGCTGAAGCCGGAGCCGAGGGGTGCATCACTCGGCCCTGTGCAGGAGCCGGGGGGAACGGGAAGGCCGCGAATTACCGGCGTAGTGCCTTCGGTAAGGGCCTCGGAGGTGAGTCAGAGCCTGGGCGTGCTCTGAGGAGAGAAACAAAGAGAAGAGAAGGCACGCGGTAAAGGAGAGCCACACCAAGGAGAGGCCGCGAGAAGAGGGGAGAGCCACACCGAGGAGAGGACGAGAGACACACTGAGGAGAGGCCGCGAGAAGAGGGGAGAGCCACACAGAGGAGAGGACGAGAGACGCACTGAGGAGAGGCCGCGAGAAGAGGGGAGAGCCACACCGAGGAGAGGACGAGAGACACACTGAGGAGAGGCCGCGAGAAG
>TRINITY_DN1243_c0_g1_i2 len=1306 path=[0:0-1229 2:1230-1305]
CTGTCCTCTCCATGAGCAAAGTAAATATCGCCCCTACACCCCGCCCACTCCCAAATGTGGAATTGCTTACAGTTCCCCATAAAGAACCTGTAGATGAAAACATTTGAACTCTTACCTCCAACCCCCACCTCCCCACAGGTCTGACCCCACCCTGATTCTCTCTTCATCAAGAAATGACCTTCCACAGATCTACCCACTTTCTTTTCCTTTTTAACGTCACAGGCTCCGCTCACCCTTTTCTTCTGTGGTTGGCCTAGTTGTGCAGAGCAAACGTTCTGTCCGGGAGAGAGGAAGCAAAGAGACTGGGTCCCTCCATTTTTCTCATGATAAGAAAACAGCCGCAAGCAGTTGGTCCTGATTCCAAACACATTAGATTCAGATAAAACACCCTGACACAATGCATTAAAGTAACCGCCTCCTCGCACACCACCATGGCAAGAGTTTGGTCCTGTGTGGCAGATCAAGCGGTGAGCCTTGGCCGCCCAGTCTCAGCAGCGGCTCCTACTCGTACTGCGCGATGAGCACCATCATGCCCACTCCCAGCAGGAGGCCCAGGATCTCCAGGAGGGACTGGAAGGGCTGTGAATCCTTCAGCAGCTCTGGAATGACGGACACCGTTGCAATGTAGATGAAGCCACCGGCTGTGAAGGGCAGGATCCAGATGGTAGCAGCCTCGCCGATGCCTTCCGCTAATAGCGAGCAGGTGGTGCCCGCCAGGGCGCCTAGCGCGGTGGTGAGCTGCAGCATCATGGCCTTCCTCTTGGTACAACCGGACTGTACCAAAATAGCAAAGTCTCCGATCTCATGGGGCACCTCATGCAGCAGGATGGTGATTGTGGTGACAATGCCAACATTAGTGCTGACCAAGAACGAGGCACCAATGGCCAGGCCGTCTGTGAAGTTATGGGTGAAGTCTGCAGCCAGGTTCAGGTAGCCAGAAACCTTCATTTCGCCTCCTGGCATGGACTCCTGTGCCTTTGGAATGCTTGTCTTGGGCTGGACTGTGGTGCTGCCTTTCTTCCTATCTCGCAGACCCTCCGCTTTAAGTTGTGTGCCTGGGTCATCCTCCTCCTCCGTCGAGCTCACCTTTGCACCGTTTCTATGGTTGTGGCTGTGCCCGTGGCCATGCCCTCCCTTCACGTGGCGCACAAACTTCTCCACAACCAGGAAAGCCACGATTCCGGCTAGAACCCAAAGACCGACGGACATCATCTGGAAGTGATCATGACCGGCTCCGGATCAAGCACAGACGTGGCACTGTCTAAGAAGGATCCGTCTCGAGCAGGACATAATAGGAGGAGGGAAC
>TRINITY_DN1243_c0_g1_i1 len=1993 path=[0:0-1229 1:1230-1916 2:1917-1992]
CTGTCCTCTCCATGAGCAAAGTAAATATCGCCCCTACACCCCGCCCACTCCCAAATGTGGAATTGCTTACAGTTCCCCATAAAGAACCTGTAGATGAAAACATTTGAACTCTTACCTCCAACCCCCACCTCCCCACAGGTCTGACCCCACCCTGATTCTCTCTTCATCAAGAAATGACCTTCCACAGATCTACCCACTTTCTTTTCCTTTTTAACGTCACAGGCTCCGCTCACCCTTTTCTTCTGTGGTTGGCCTAGTTGTGCAGAGCAAACGTTCTGTCCGGGAGAGAGGAAGCAAAGAGACTGGGTCCCTCCATTTTTCTCATGATAAGAAAACAGCCGCAAGCAGTTGGTCCTGATTCCAAACACATTAGATTCAGATAAAACACCCTGACACAATGCATTAAAGTAACCGCCTCCTCGCACACCACCATGGCAAGAGTTTGGTCCTGTGTGGCAGATCAAGCGGTGAGCCTTGGCCGCCCAGTCTCAGCAGCGGCTCCTACTCGTACTGCGCGATGAGCACCATCATGCCCACTCCCAGCAGGAGGCCCAGGATCTCCAGGAGGGACTGGAAGGGCTGTGAATCCTTCAGCAGCTCTGGAATGACGGACACCGTTGCAATGTAGATGAAGCCACCGGCTGTGAAGGGCAGGATCCAGATGGTAGCAGCCTCGCCGATGCCTTCCGCTAATAGCGAGCAGGTGGTGCCCGCCAGGGCGCCTAGCGCGGTGGTGAGCTGCAGCATCATGGCCTTCCTCTTGGTACAACCGGACTGTACCAAAATAGCAAAGTCTCCGATCTCATGGGGCACCTCATGCAGCAGGATGGTGATTGTGGTGACAATGCCAACATTAGTGCTGACCAAGAACGAGGCACCAATGGCCAGGCCGTCTGTGAAGTTATGGGTGAAGTCTGCAGCCAGGTTCAGGTAGCCAGAAACCTTCATTTCGCCTCCTGGCATGGACTCCTGTGCCTTTGGAATGCTTGTCTTGGGCTGGACTGTGGTGCTGCCTTTCTTCCTATCTCGCAGACCCTCCGCTTTAAGTTGTGTGCCTGGGTCATCCTCCTCCTCCGTCGAGCTCACCTTTGCACCGTTTCTATGGTTGTGGCTGTGCCCGTGGCCATGCCCTCCCTTCACGTGGCGCACAAACTTCTCCACAACCAGGAAAGCCACGATTCCGGCTAGAACCCAAAGACCGACGGACATCATCTGGAAGTGATCATGACCTCCATGAGAGTGTCCATGGCCATGGGACTCGTCTTCGACGTGGGAGTGATGACCACCATCTTCGTGGATGGAGTGCGGTGCAAGGGCGTGGGGGATGAGGTGGAGGAAGGCGTCCCCCAGAAGACCCCCAGAGGCAAAGCTGAGCAGCAGTTTGAGCAGCGACTGGTGCTTAGAGGTGTTCGACTCCACAGGAATGAGGAAGAGAATGAAGAATGGGGCTGCGCTGATCAGCAAAGTTGCACCGATGGCATGAGTCCATAACTCCACCGGGTCCAGCTTCTCCTTCCCCAAAAGCTGCTGCTGCTGTCGAATGCTCTCCCCTGCATCCGGTACACTGTGGCTGCGGCTCGGTGCTTGTGCAGCTTCGGAATACTTGTGGGCATGCTCACGGTGAAGGTCCCCGTGAGAATGCTCGTGGCTGTGCCCCTGGTGAAGGTCCTCGTGGGAATGACCGTGGTGGGAATGGCTGTGTCCATGGTGATCATCCTCATGGCTGTGACCGTGGTGGGCGTGGCTGTGTCCATGGTGATCCTCATGGCTGTGTCCGTGGTGGGCGTGGCTGTGTCCATGGTGAAGGCCATCATGGCCATGGCCGTAGGCAATTTTTATCAGCAACGCGCAAGCCAAAAGGGCTGCTACTCCGGCCCAGGGTCCTGCCCCCCGTCTCCCAAATACGACTTCCATACCGGCTCCGGATCAAGCACAGACGTGGCACTGTCTAAGAAGGATCCGTCTCGAGCAGGACATAATAGGAGGAGGGAAC
>TRINITY_DN1202_c0_g1_i1 len=210 path=[0:0-209]
CCACTGCCAATTCACGGAAGTTGGGCCAACATCATGTGAAATCACAACAATTGCTCCGATGGCCACACCCAAGCTCACGAGGTGCAGCATAAACGCAGCACAGCGCCAGAGGCAGCCAGAACGCCGCTGGCCTAGAATGGCGACTGCTCCGGTCAGGATAAACGGAAAACCGGTCCAAAAGCCAGAGCCAGTTCTGAACATGTAGGTTTC
>TRINITY_DN1266_c0_g1_i1 len=1119 path=[0:0-1118]
CGCCCACCCTTCAACTTCTCGCCTGTGTTTCCTCTCCAGACTCGCAACCTAATCTAAGCCCTGAGGCCATGCAAAGACTCAGGTGACCCCTGCCCAGCAGCAATTGCAGCCGCACACGCTGACATCCTAACAACCCACATCACCGCCTTCCTCAACAGCTCTGTCCAGTCAGGCACAGTCCCACCCAGCCTCAAACACTCCTTCGTTACCCCTCTACTTAAAAAAGCCACCCTAGACCCAGGGGACCCCAACAACTTCCGCCCCATAGTGGGCCTCCCTTGGATGGCTACAATCCTTGAAAAAACGGTCACCATCCAACTCCAGAAGCACACTGAACAACATGGCATCTTGGATGAATGCCAATCAGGATTTCGCCCTGACCACGGCATGGAAACCACCCTCACAGCTGTCTGGGACGACCTCCTTGACTCAGCCGACAAAGGTTCCCTGTCGATGCTAATCCATCTCGACCTCGATGCTAATCCACCACACCCTCATCCAACGCCTCCAGTCAGTCACCAGTGTCTCCCACCACGCCATCCAATGGTTCCAATCCTTCTTGGCTAACCGCTCACAAAACGTCAGACTAGGCTCCCTCACGTCACGCACACCCCCTGTCAACTGCGGAGTCCCACAAGGCTCCCCCACTCTTCCCCCTCCTCTTTAACATTTACATGAGTCCCCTCATGGACCTCCTCCGCACCCACCACACCTGCTTCCACTCATACGCGGACGATACACAACTCTACCTCCGGCTCCCAGGCACACCTAACCAACTCAACACAGTCACCACTGTCCTAGAAGCCATTGAGGCCTGGATGCACCAAAACAACCTCAAACTCAACGGCAAGAAAACGGAAATCCTGGTTGCTGGGCCCCAACATCTCCTCAACAAAATCGAGGAACTATGCCCTGCCCCCACCTTCTTTGGTGAAAAAGTCTCTTAAGAAAACCGTGAGGAATCTGGGCATTCTTTGGGATGACAAAATGAGCTTAAATCCCCAAATCAGTGCAGTAACAAAAAGTTCATTCTTCCAGCTGAAACTCCTCAAAAATATCCTACCATTCATCCCCCCCTCAACTCACAGCATGCAAGTGGGAGCCCTCATCAACTCCAGG
>TRINITY_DN1266_c0_g2_i1 len=621 path=[0:0-620]
TCTCGCACCAAGTTCCCATTGTATGTTTAGTTTTTGCAAATTTACAAATTGGCAAATTCTTTTTTTTTTAATAAAAAAAGGACAAAAAAGCCTACCATCCACTCCCCCCGCGGAATGAAAAAGTGGGTTCCGCCCAGGCCTCGCTCCCATCCACACAATTGCCAAAAATGCTTTTCAGTGGCAGATATAATTATATTTTTTGAGTACAAATTAAAAAAACTTGTATTTATGAGGTACATCTAAACCACAGCACCCTTTCAAGGATGTTTCCAACCAACTCAACATATTAACCACTGCCCTTGAAGCCATTGAGGCATGGATGCACCAAAACAACCTCAAACTCAACGGCAAGATGACGGAAATCCTGGTCGCCGGGCCCCAACATCTCCTCAACAAAATCGAGGAGCTCTGTCCCGCCCCCAACTTCTTTGGCGAAAAAGTCTCTTTTAAGAAAACAGTGAGGAATCTGGGCATCTATGGGATGACAAAATGAGCTTAAATCCCCAAATCAGTGCAGTAACAAAAAGTTCATTCTTCCAGCTGAAACTCCTCAAAAATATCCTACCATTCATCCCCCCCTCAACTCACAGCATGCAAGTGGGAGCCCTCATCAACTCCAGG
>TRINITY_DN1299_c0_g1_i3 len=1547 path=[0:0-1316 1:1317-1546]
CGACGGAACAAAAAATGCGCCTCTCCCAGGCGCATCTACCAAAATATGCCTGGCGCAAAAAATGTGCGCCAGGCGCAGGGAGTCACAGCAGCGCAAATATTTGCGCCGCCGTACGTACATGGGGGTCCCCGTTCCTACAATCTTATTGACTTGTGTAAAAACAGAAATAAAAATACTAATCTATTGTTACCTGAATTAGATGTGGTTTTTGGTTTCAACGTTTTGAAAAATATCACCATTGAAATTAGTTTTTGCAGTTTTTATTCTGTAAATTTATTTCTGTGTCATTGTTTGTTCTTTTTTTTTTTACTAAGTACCTGATATGCATTTGACATTTCCCCTTTGCAAAGGCATAAATAAGCAAGGAAGTTTGCAGCATTTCGAAATTTATGATGCTTTTCCTATTGGACAGAAACAAATTGTTTGCTGGTCTGCATAATTTTATGCACCCCGCCTCGCTTTGGAAGCTATTTCTTTTTCTCTGTTATAGACATTGGGGCAGTGTTGGGTGTACAGATGCTCTGCCAGAGAATTGCTCCCGACTCTCATCCTGGTCCTTTTGGAGTTCATGAAGTTGAAAAAGTGAAGAGCATACGAGCTGTTGAAGGTGACTTTGGGGTCCCAGGCTTCAAAGAACTTCTGCCACTCGTGTGGGGGGATGGGGTAGAATCGGCGAGGATGAAGGTAGGAGAAGGTATGGCACTTGGCATCTCCCCCATTCGCCTCCATCTTGGGGAGCTGGCACAGTTTCCTGAGTACTCTGGTCACCAGCTGGGGTCCTTGGAAGCCCCACTGCTCGCCTTTGTAGTTGTTGGCGAAGTCCTCCATACAGTCCCACAGGAAGGGTTGGTGGCGATGGAAGCCAAAGATTCCATTGCTGGAGTGGGTCAGTGTGTAGGCGCAGGCCAGGAACTCCTCATCTGGGATGGGCCTGATGGAGATGACATCGGTGTCCAAGTAGATTCCACCGTACCGCCAGACCAGTGCCAACCGGCTAGCATCTGAGGCGACGTGGGTCCAGAATTTTTCAGTGGCGGGATTCACCTTCTGGTACCAAGGCAGGAGTGGCAAATCCTTGAGCACCTCTTCCAGGTCCAGTGGCATCAGGAAGACATTGGCAAGGCCTGAAAACACGGTCAGAGCGGGCGACATGTGGTTCTTTTGAAGGATTCCACTCCGCCCCAAGCCTCCCATGTAGAAGAAGATTGGCCGGTCAGGGTAGGTGCGCGCCGCGGACTCCACCGCGCAGAGCGCCAGCGAGGAGGGCTCCAGCGTGTCTGTGGTTTCAACCAGGAAAATGCCCCTGTTAGGGGGGAAATGCTTGGGGGTGACCACACTCGGGGGGTGCGGGGGGGTCATGATGTATTTGCCGATGTAGATTAGAAGCCAGAAAAATATTACCAAAGTGAGAAGCAGAAGCTTGGAACGGGCTTTCATGGCAGATACACGAACAAATAGTTTTGCTGCACAGAATTTCAAGGCGGGGAGTCGGGAGCTGTGCAGCCACGCTGCCACCACTGCCGCTGTCTGTTCTAGCTTCCCTGTAT
>TRINITY_DN1299_c0_g1_i1 len=1546 path=[0:0-1316 2:1317-1545]
CGACGGAACAAAAAATGCGCCTCTCCCAGGCGCATCTACCAAAATATGCCTGGCGCAAAAAATGTGCGCCAGGCGCAGGGAGTCACAGCAGCGCAAATATTTGCGCCGCCGTACGTACATGGGGGTCCCCGTTCCTACAATCTTATTGACTTGTGTAAAAACAGAAATAAAAATACTAATCTATTGTTACCTGAATTAGATGTGGTTTTTGGTTTCAACGTTTTGAAAAATATCACCATTGAAATTAGTTTTTGCAGTTTTTATTCTGTAAATTTATTTCTGTGTCATTGTTTGTTCTTTTTTTTTTTACTAAGTACCTGATATGCATTTGACATTTCCCCTTTGCAAAGGCATAAATAAGCAAGGAAGTTTGCAGCATTTCGAAATTTATGATGCTTTTCCTATTGGACAGAAACAAATTGTTTGCTGGTCTGCATAATTTTATGCACCCCGCCTCGCTTTGGAAGCTATTTCTTTTTCTCTGTTATAGACATTGGGGCAGTGTTGGGTGTACAGATGCTCTGCCAGAGAATTGCTCCCGACTCTCATCCTGGTCCTTTTGGAGTTCATGAAGTTGAAAAAGTGAAGAGCATACGAGCTGTTGAAGGTGACTTTGGGGTCCCAGGCTTCAAAGAACTTCTGCCACTCGTGTGGGGGGATGGGGTAGAATCGGCGAGGATGAAGGTAGGAGAAGGTATGGCACTTGGCATCTCCCCCATTCGCCTCCATCTTGGGGAGCTGGCACAGTTTCCTGAGTACTCTGGTCACCAGCTGGGGTCCTTGGAAGCCCCACTGCTCGCCTTTGTAGTTGTTGGCGAAGTCCTCCATACAGTCCCACAGGAAGGGTTGGTGGCGATGGAAGCCAAAGATTCCATTGCTGGAGTGGGTCAGTGTGTAGGCGCAGGCCAGGAACTCCTCATCTGGGATGGGCCTGATGGAGATGACATCGGTGTCCAAGTAGATTCCACCGTACCGCCAGACCAGTGCCAACCGGCTAGCATCTGAGGCGACGTGGGTCCAGAATTTTTCAGTGGCGGGATTCACCTTCTGGTACCAAGGCAGGAGTGGCAAATCCTTGAGCACCTCTTCCAGGTCCAGTGGCATCAGGAAGACATTGGCAAGGCCTGAAAACACGGTCAGAGCGGGCGACATGTGGTTCTTTTGAAGGATTCCACTCCGCCCCAAGCCTCCCATGTAGAAGAAGATTGGCCGGTCAGGGTAGGTGCGCGCCGCGGACTCCACCGCGCAGAGCGCCAGCGAGGAGGGCTCCAGCGTGTCTGTGGTTTCAACCAGGAAAATGCCCCTGTTAGGGGGGAACTGCTCGGGGGTGACCGCTCTCGGGGGCTCCCCCACACCGCACACGAAGACGTAGATAAGAAGCCAGGAAAATATCAGCAAAGTGAAAAGCAGGAATCGGGCGCGGGCTTTCATGGCTGAGACAAGGAACAACCAAGTTTGGTCTCCAGCTTTACCCATGGCTTCAACTACATTTGTTTTCTGCTTCCATCTCCTCTTGCTCTGCTGGGCGGCTGCGGTACGTTCCCTG
>TRINITY_DN1254_c0_g1_i1 len=532 path=[0:0-397 2:398-431 3:432-463 5:464-531]
CCCCTTCACTCATTACAACCATCATGCCGGCTACTCAAACCACTACAGTTATATTTCAAACAACCCGTCAAATAACTACAACAATCATGCAAACAACCCACAAACTCACTTCAACTGTTATGCCTACAACCACACAAATGAGAACAACAATTATGCTGCCAACCACTGTAATCACTTCAACTACCTTGCCCACATCCCCTCAAATGATTACAACAACCCCACAAATCACAATGATTATTCCAACCACTTATCCAATAACCACAACCATTCTGCCAATAACCCCGCAAACTACTACAATCATTGTGCCAACAAGCCCTACAATCACGACTATCTTGACAACAGCCATGCAAATCACTACACAAATCACAACACACATTTTACAAACAACTCCTCAAACCACCACAGTCGTCATGCCAACAACTGGTGAAATAACAACTATGTCACCAACAACTGCTCTAGTCACTAGAGCTGTAATGCGGACTACCCCTCAAAGCAGTACGCATGCAATCTCATCACCACCCCAAATGACCAC
>TRINITY_DN1254_c0_g1_i2 len=756 path=[0:0-397 1:398-431 3:432-463 4:464-755]
CCCCTTCACTCATTACAACCATCATGCCGGCTACTCAAACCACTACAGTTATATTTCAAACAACCCGTCAAATAACTACAACAATCATGCAAACAACCCACAAACTCACTTCAACTGTTATGCCTACAACCACACAAATGAGAACAACAATTATGCTGCCAACCACTGTAATCACTTCAACTACCTTGCCCACATCCCCTCAAATGATTACAACAACCCCACAAATCACAATGATTATTCCAACCACTTATCCAATAACCACAACCATTCTGCCAATAACCCCGCAAACTACTACAATCATTGTGCCAACAAGCCCTACAATCACGACTATCTTGACAACAGCCATGCAAATCACTACACAAATCACAACACACATTTTACAAACAACTCCTCAAACCTCCACAGTCATCATGCCAAAAACTGGTGAAATATCAACTATGTCACCAACAACTGCTCTAGTCACTTGAGCTGTAATGTTGACTACCCCTCAAAGCAGTATGTATGCAATCTCATCAACACCTCAAATGACCACCACCATGACAACAAACCAAATTATCACTACTGTTCCACAAACAACAGGTCAGATGACCACTACAGATGTATCAACAACACCTCAAATGGCATCTACAAATCTCCTTACACCAGCATATGTGGCATTGAACAACATGGCTGCTACTTTTAAGACTTCTGTAACAATCCCCAAGCCGAATTTACATCAACAGTTACCCAAGCTGCAGAATATGCATCAACGCGCAC
>TRINITY_DN1226_c0_g1_i3 len=357 path=[2:0-127 4:128-196 6:197-206 7:207-220 9:221-223 11:224-258 13:259-356]
CCCGTCTTTCTTGGGTATTAAAAAGTATGTTGAATATAACCCTTGTCCCATGTGTTGTGCGGGTACTTCCTCTATGGCCCCCTTGTCCAATAATGCTTGAACTTCTAATAATCGTGCCTGGTGCTCTGGCACATGTCTGTGGTATCTAGAGGGTAAATGTAGAGGATGATCTTCAAATTCGATGCAGTACCCACCCTGTACTGCATCTAGTACCCAAATGTCTGTAGTCACTTCCTTCCATCTTGGATGGAAGAGAGTCAACCTGCCCCCCACTGGAGTGGAGTGTGGAGGCAGGGAAGGCACACATTCATTTCTGAGGTGAAGGAGAGGAGCTAGAACAGCCTCCTCTCTTTCCCC
>TRINITY_DN1226_c0_g1_i4 len=281 path=[1:0-80 3:81-120 6:121-130 7:131-144 9:145-147 10:148-152 12:153-182 13:183-280]
CCCTTGTCCAGAAGTGATTGGACATATTCTAATAGTCGTGCCCTGTGCTCTGGCACATGCCTGTGGTATCTGGGGGGCAAGTGTAGAGGACGGTCTTCGAACTCTATGCAATACCCACCCCGTACTGCATCTAGTACCCAAATGTCTGAAGTTGCCTCTCTCCATCTTGAATGGAAGATAGATAACCTGCCCCCCACTGGAGTGGAGTGTGGAGGCAGGGAAGGCACACATTCATTTCTGAGGTGAAGGAGAGGAGCTAGAACAGCCTCCTCTCTTTCCCC
>TRINITY_DN1226_c0_g1_i1 len=284 path=[0:0-83 3:84-123 6:124-133 7:134-147 8:148-155 12:156-185 13:186-283]
GCCCCCTTGTCCAGAAGTGATTGTACTTCTTCTAATAGTCGTGCCCTTTGCTCTAGCACATGCATGTAGTATCTGGGGGGAAAATGTAGAGGACGGTCTTCGAACTCTATGCAATACCCACCCCGTACTGCATCTAGTACCCAAATGTTTGAAGTCGCCTCTCTCCATCTTGAATGGAAGATAGATAACCTGCCCCCCACTGGAGTGGAGTGTGGAGGCAGGGAAGGCACACATTCATTTCTGAGGTGAAGGAGAGGAGCTAGAACAGCCTCCTCTCTTTCCCC
>TRINITY_DN1226_c0_g1_i2 len=346 path=[2:0-127 5:128-195 7:196-209 9:210-212 11:213-247 13:248-345]
CCCGTCTTTCTTGGGTATTAAAAAGTATGTTGAATATAACCCTTGTCCCATGTGTTGTGCGGGTACTTCCTCTATGGCCCCCTTGTCCAATAATGCTTGAACTTCTAATAATCGTGCCTGGTGCTCTGTGATATCTGGGGGGCAAGTGTCGAGGACGATCTTCGAATTCGATGCAGTACCCACCCCGTACTGCATGTAGTACCCAAATGTCTGTAGTCACTTCCTTCCATCTTGGATGGAAGAGAGTCAACCTGCCCCCCACTGGAGTGGAGTGTGGAGGCAGGGAAGGCACACATTCATTTCTGAGGTGAAGGAGAGGAGCTAGAACAGCCTCCTCTCTTTCCCC
>TRINITY_DN1226_c0_g2_i1 len=424 path=[1:0-234 2:235-423]
CCCGTCTTTCTTGGGTATTAAAAAGTATGTTGAATATAACCCTTGTCCCATGTGTTGTGCGGGTACTTCCTCTATGGCCCCCTTGTCCAGAAGAGATTGAACCTCTTCTAATAACTTTGCCCTGTGCTCTGGCACATGTCTGTGGTATCTGGTGGGCAACTCCAGAGGGCGATCTTCGAACTCTATGCAATTCCCACCCCGTACTGCATCTAGTACCCAAATGTCTGAAGTGACCTCCTTCCATCTGTCGTGGAACAAAGTCAATCTGCCCCCCACCGGGGAGGAGTGAGGGGGCAGAAGGGGCCTGATTTCATTTGTTAGAGGAAGGGGAGGACGAGGAACGTCCTCCCCTTTTCCCCTTCCTGAAACGACCTCCTTTGTTGCCACGAAAGGAGCTATTCTGACCGTGGGAAGACCCTCCTTG
>TRINITY_DN1226_c0_g2_i2 len=348 path=[0:0-158 2:159-347]
CCCCCCTTTTCCAGTAAAGACTGAACCTCTTCCAGCAGTTTTGCCATGTGTAGGGGCACGTGCCTGTGCTGTCTCGGTGGATAGTGAAGAGGTCTGTCTTCGAACTCGATGCAGTACCCTCCCCGTACTGCATCTAATACCCATATGTCTGAAGTGACTTCCTTCCATCTGTCGTGGAACAAAGTCAATCTGCCCCCCACCGGGGAGGAGTGAGGGGGCAGAAGGGGCCTGATTTCATTTGTTAGAGGAAGGGGAGGACGAGGAACGTCCTCCCCTTTTCCCCTTCCTGAAACGACCTCCTTTGTTGCCACGAAAGGAGCTATTCTGACCGTGGGAAGACCCTCCTTG
>TRINITY_DN1225_c0_g1_i1 len=240 path=[0:0-132 2:133-239]
CTCGCAAGACTCCAAGAACTCAGAGTCCTTCTTCGTATCCCTCGACCAAGCGAGACAGATCAACTCGACGTTCTCCACCTCGCATAAAGCCTCAGCCTCGCCCAAGGTCTCCTTCGGCTACATCTGATAGTCATCGCACTCCTGGCAAGAGTGCTCTCCATCTCCTGGCACTGTCCAGGGCAAGTCTTCTCCACCCGACGTCCTGAGAGCCTTCGGGGAAATCATTGTCAGAGCGGCCAA
>TRINITY_DN1225_c0_g1_i2 len=244 path=[0:0-132 1:133-136 2:137-243]
CTCGCAAGACTCCAAGAACTCAGAGTCCTTCTTCGTATCCCTCGACCAAGCGAGACAGATCAACTCGACGTTCTCCACCTCGCATAAAGCCTCAGCCTCGCCCAAGGTCTCCTTCGGCTACATCTGATAGTCAGTCATCGCACTCCTGGCAAGAGTGCTCTCCATCTCCTGGCACTGTCCAGGGCAAGTCTTCTCCACCCGACGTCCTGAGAGCCTTCGGGGAAATCATTGTCAGAGCGGCCAA
>TRINITY_DN1225_c0_g2_i1 len=207 path=[0:0-142 1:143-162 3:163-163 4:164-187 5:188-206]
GCATAAAGCCTCAGCCTCGCCCAAGGTCTCCTTCGTCTTCATCGGACAGTGAGTCTTCGCACTTCTGGGAAGAGTGCTCTCCAGACTCCCCCAGCTCCATTCAGGCCAAGTCTTTGCCCCCAGATGACCTGAAAGCCTTTGGTGAAATCATTGTCAGAGCGGCTAACAAGTTGTCTCTTCCAATTTCAACATTCCAGGAGCAGCGTC
>TRINITY_DN1225_c0_g2_i3 len=293 path=[0:0-142 1:143-162 2:163-163 4:164-187 5:188-206 7:207-292]
GCATAAAGCCTCAGCCTCGCCCAAGGTCTCCTTCGTCTTCATCGGACAGTGAGTCTTCGCACTTCTGGGAAGAGTGCTCTCCAGACTCCCCCAGCTCCATTCAGGCCAAGTCTTTGCCCCCAGATGACCTGAAAGCCTTTGGTGAAATCATTGTCAGAGCGGCCAACAAGTTGTCTCTTCCAATTTCAACATTCCAGGAGCAGCGTCCTTCTTCTGTCATATTTGATACTTTGGAGAAAGGTCATTCCTCGAAGTCTCTGGTACCAATAGTACCTGATATTCTGAAATCCGTC
>TRINITY_DN1225_c0_g2_i5 len=572 path=[0:0-142 1:143-162 2:163-163 4:164-187 6:188-226 9:227-363 11:364-526 12:527-571]
GCATAAAGCCTCAGCCTCGCCCAAGGTCTCCTTCGTCTTCATCGGACAGTGAGTCTTCGCACTTCTGGGAAGAGTGCTCTCCAGACTCCCCCAGCTCCATTCAGGCCAAGTCTTTGCCCCCAGATGACCTGAAAGCCTTTGGTGAAATCATTGTCAGAGCGGCCAACAAGTTGTCTCTTCCAATTTCATCATTCCAGGAGCAGCATCCTACTTCTGTCATCTTTGACACTTTAGAGAAAGGACATTCCTCAAAATCTCTGGTACCTATAGTACCTGGCATTATGGAATCCGTCAACAACGTCTTCCTTACTCCTGCTACGTTCAAAGCAAACGCCAGACAGGAAAAGAAGTACAGAGCTCCTCCTGAGGACCCCTTTTATATCAGGGATGTTCCACCGCCTGACTCTTTAGTTCTCTCAGCAGCCAGAAGCAAGTATTCTACTCCTTCTGCCCCTTCTTCGTCTTCATCTGCTCCTCCTGAGAGGGATGCCAAGAGGATGGACACTTATGGAAGGAAGCTGTGTGCCACCAGTGGCTTGTCTATTAGAGTCGCCAGTTCATCAGCCCAGATC
>TRINITY_DN1225_c0_g2_i6 len=572 path=[0:0-142 1:143-162 2:163-163 4:164-187 6:188-226 9:227-363 10:364-526 12:527-571]
GCATAAAGCCTCAGCCTCGCCCAAGGTCTCCTTCGTCTTCATCGGACAGTGAGTCTTCGCACTTCTGGGAAGAGTGCTCTCCAGACTCCCCCAGCTCCATTCAGGCCAAGTCTTTGCCCCCAGATGACCTGAAAGCCTTTGGTGAAATCATTGTCAGAGCGGCCAACAAGTTGTCTCTTCCAATTTCATCATTCCAGGAGCAGCATCCTACTTCTGTCATCTTTGACACTTTAGAGAAAGGACATTCCTCAAAATCTCTGGTACCTATAGTACCTGGCATTATGGAATCCGTCAACAACGTCTTCCTTACTCCTGCTACGTTCAAAGCAAACGCCAGACAGGAAAAGAAGTACAGAGCTCCTCCGGAGGAGCCATTCTACATTAGAGATGTCCCTCCTCCCGACTCTTTGGTGATTTCGGCCTCCAGAGCCAAAAACTCCACTCCAGCTGCTCCTTCTTATTCTTCTTCCGCTCCTCCAGATAAGGATGCTAAGAGAATGGATTCCTATGGAAGAAAGCTCTGCGCTACCAGTGGCTTGTCTATTAGAGTCGCCAGTTCATCAGCCCAGATC
>TRINITY_DN1225_c0_g2_i2 len=552 path=[0:0-142 2:143-143 4:144-167 5:168-186 8:187-206 9:207-343 11:344-506 12:507-551]
GCATAAAGCCTCAGCCTCGCCCAAGGTCTCCTTCGTCTTCATCGGACAGTGAGTCTTCGCACTTCTGGGAAGAGTGCTCTCCAGACTCCCCCAGCTCCATTCAGGCCAAGTCTTTGCCCCCAGATGACCTGAAAGCCTTTGGTCAACAAGTTGTCTCTTCCAATTTCAACATTCCAGGAGCAGCGTCGTCCTTCTGTCATCTGTGATACTTTAGAGAAAGGACATTCCTCAAAATCTCTGGTACCTATAGTACCTGGCATTATGGAATCCGTCAACAACGTCTTCCTTACTCCTGCTACGTTCAAAGCAAACGCCAGACAGGAAAAGAAGTACAGAGCTCCTCCTGAGGACCCCTTTTATATCAGGGATGTTCCACCGCCTGACTCTTTAGTTCTCTCAGCAGCCAGAAGCAAGTATTCTACTCCTTCTGCCCCTTCTTCGTCTTCATCTGCTCCTCCTGAGAGGGATGCCAAGAGGATGGACACTTATGGAAGGAAGCTGTGTGCCACCAGTGGCTTGTCTATTAGAGTCGCCAGTTCATCAGCCCAGATC
>TRINITY_DN1295_c0_g1_i1 len=1467 path=[0:0-260 1:261-431 2:432-625 3:626-733 4:734-1466]
CACTGCAGTGCAAGGAGCGAGGAACAGCCATGTCCAGATTCGATTCTGCTCTAAAGGTGAAGTACGGCAAAGAGAAGAGACAAAGCAGACGGCGAAACATTTAGTCGAAATTCAGGTTACACATTCGTATGATTGACCGGGTGTAATTTTTGAAGCATTCAAAGAGACACCACTGACCAGGCAGAGGCAAACCAGAGGAGATGGCGCAGAAGTGGAACCTTGTTTGCTTCCTGCTCATTCAGAGTTTATCTGCCTCACTGGCTGTATCTTGCTTGGATACTCTAAAGGTGGGAAATAGCACGATGATTGTTCAGAGTGATGCTGCTGGTACAAAGTTGACCTACAAGTGCATGACAGGCCGGCTCTTCGGAAACCGCGTTCTTTCCTGCAATGCATCTGGACATTGGGATTCGCCTCCACCTGTCTGCAGAGAATTGTGTGACGCACCAAAGAAAATCCAGAATGCTCATCTTCGATATCCACATTCTGAAGCGACGGTGAAATTTGTTGCAAAGTATAAAGCGTGGTATGATTGTGAAGCAGGATTTGTGAACATGTCCGGAGTTGCCTTTGCAACTTGTCGCCATGATTTCACATGGGAAGATGCCACTCTGATCTGTGCTCGTCCCAGCCCACTCCAGCCTAATACTGAAGAACATCTCATATCTCAGCCCAGTCCTGAAGTCTTGTCAAGTCTAGTTCCATCTGCCACACACCTTGTTTCCCAGTCTGGTGTTGACCCCACGTGTCCACCGCTGGAGCTGCACAATGGGACAATTACTTCCGAACTCAAAGACAGATATGCTCCCGGTGACAAGGTTACCTTCCAGTGTTTGCCAGGGTTTCAGCCGCAGGGCAAGCAGACCATCACCTGCAGGCGAGAGGAGTCCTGGGTGCCTGCACTGCACACGTGTGTTAAAATGGAGTTTACATACTGCGGGATAAAGTTGGAGGAATGGAAGGTTGCTCTGGAAAACGAGAAGCGTTGCCTGGAAGAACAAACATCTAATCTGGAGCAGAATAAACAAAGATGTTCTGAAACATAAGCACGTGCTTCTGTGACACCCATTAGCAGTGAAATCTTCAGACGAGGCCTCCATTCAAGTTCATTGTTCCTGGACGGCTACAACCCTTCTGAATCAGCCCTCTCACAGGCCCAATCTCTCTGTGAATACTATAGTTTACAATTAAATAAATTAACTGTAAAACTAAAAATTTTTGATGTATTGCTATATTCCAGCCCATGATGACTCAACTTCGTCAAGTGGGGAAGCCAAGATTAGAATCCAGGCTCATAGATCCATAGGCAACGTTTTAGCCCCACCACATTTCCTGATCAAGAACATGGTCCGATGATTTAATTAGGGGGTTCTGAAGGGAAGTATGATGGGGGGGCGGGTGTTGTGAGCCATTTTATTAAAAATAAATTCCTTTTTAATTTGTAAAAAAAAAAAAAAAAAAACAAAC
>TRINITY_DN1295_c0_g1_i4 len=1188 path=[0:0-260 2:261-454 4:455-1187]
CACTGCAGTGCAAGGAGCGAGGAACAGCCATGTCCAGATTCGATTCTGCTCTAAAGGTGAAGTACGGCAAAGAGAAGAGACAAAGCAGACGGCGAAACATTTAGTCGAAATTCAGGTTACACATTCGTATGATTGACCGGGTGTAATTTTTGAAGCATTCAAAGAGACACCACTGACCAGGCAGAGGCAAACCAGAGGAGATGGCGCAGAAGTGGAACCTTGTTTGCTTCCTGCTCATTCAGAGTTTATCTGCCTCACTGGAATTGTGTGACGCACCAAAGAAAATCCAGAATGCTCATCTTCGATATCCACATTCTGAAGCGACGGTGAAATTTGTTGCAAAGTATAAAGCGTGGTATGATTGTGAAGCAGGATTTGTGAACATGTCCGGAGTTGCCTTTGCAACTTGTCGCCATGATTTCACATGGGAAGATGCCACTCTGATCTGTGCTCGTGTTGACCCCACGTGTCCACCGCTGGAGCTGCACAATGGGACAATTACTTCCGAACTCAAAGACAGATATGCTCCCGGTGACAAGGTTACCTTCCAGTGTTTGCCAGGGTTTCAGCCGCAGGGCAAGCAGACCATCACCTGCAGGCGAGAGGAGTCCTGGGTGCCTGCACTGCACACGTGTGTTAAAATGGAGTTTACATACTGCGGGATAAAGTTGGAGGAATGGAAGGTTGCTCTGGAAAACGAGAAGCGTTGCCTGGAAGAACAAACATCTAATCTGGAGCAGAATAAACAAAGATGTTCTGAAACATAAGCACGTGCTTCTGTGACACCCATTAGCAGTGAAATCTTCAGACGAGGCCTCCATTCAAGTTCATTGTTCCTGGACGGCTACAACCCTTCTGAATCAGCCCTCTCACAGGCCCAATCTCTCTGTGAATACTATAGTTTACAATTAAATAAATTAACTGTAAAACTAAAAATTTTTGATGTATTGCTATATTCCAGCCCATGATGACTCAACTTCGTCAAGTGGGGAAGCCAAGATTAGAATCCAGGCTCATAGATCCATAGGCAACGTTTTAGCCCCACCACATTTCCTGATCAAGAACATGGTCCGATGATTTAATTAGGGGGTTCTGAAGGGAAGTATGATGGGGGGGCGGGTGTTGTGAGCCATTTTATTAAAAATAAATTCCTTTTTAATTTGTAAAAAAAAAAAAAAAAAAACAAAC
>TRINITY_DN1295_c0_g1_i3 len=1296 path=[0:0-260 2:261-454 3:455-562 4:563-1295]
CACTGCAGTGCAAGGAGCGAGGAACAGCCATGTCCAGATTCGATTCTGCTCTAAAGGTGAAGTACGGCAAAGAGAAGAGACAAAGCAGACGGCGAAACATTTAGTCGAAATTCAGGTTACACATTCGTATGATTGACCGGGTGTAATTTTTGAAGCATTCAAAGAGACACCACTGACCAGGCAGAGGCAAACCAGAGGAGATGGCGCAGAAGTGGAACCTTGTTTGCTTCCTGCTCATTCAGAGTTTATCTGCCTCACTGGAATTGTGTGACGCACCAAAGAAAATCCAGAATGCTCATCTTCGATATCCACATTCTGAAGCGACGGTGAAATTTGTTGCAAAGTATAAAGCGTGGTATGATTGTGAAGCAGGATTTGTGAACATGTCCGGAGTTGCCTTTGCAACTTGTCGCCATGATTTCACATGGGAAGATGCCACTCTGATCTGTGCTCGTCCCAGCCCACTCCAGCCTAATACTGAAGAACATCTCATATCTCAGCCCAGTCCTGAAGTCTTGTCAAGTCTAGTTCCATCTGCCACACACCTTGTTTCCCAGTCTGGTGTTGACCCCACGTGTCCACCGCTGGAGCTGCACAATGGGACAATTACTTCCGAACTCAAAGACAGATATGCTCCCGGTGACAAGGTTACCTTCCAGTGTTTGCCAGGGTTTCAGCCGCAGGGCAAGCAGACCATCACCTGCAGGCGAGAGGAGTCCTGGGTGCCTGCACTGCACACGTGTGTTAAAATGGAGTTTACATACTGCGGGATAAAGTTGGAGGAATGGAAGGTTGCTCTGGAAAACGAGAAGCGTTGCCTGGAAGAACAAACATCTAATCTGGAGCAGAATAAACAAAGATGTTCTGAAACATAAGCACGTGCTTCTGTGACACCCATTAGCAGTGAAATCTTCAGACGAGGCCTCCATTCAAGTTCATTGTTCCTGGACGGCTACAACCCTTCTGAATCAGCCCTCTCACAGGCCCAATCTCTCTGTGAATACTATAGTTTACAATTAAATAAATTAACTGTAAAACTAAAAATTTTTGATGTATTGCTATATTCCAGCCCATGATGACTCAACTTCGTCAAGTGGGGAAGCCAAGATTAGAATCCAGGCTCATAGATCCATAGGCAACGTTTTAGCCCCACCACATTTCCTGATCAAGAACATGGTCCGATGATTTAATTAGGGGGTTCTGAAGGGAAGTATGATGGGGGGGCGGGTGTTGTGAGCCATTTTATTAAAAATAAATTCCTTTTTAATTTGTAAAAAAAAAAAAAAAAAAACAAAC
>TRINITY_DN1257_c0_g1_i1 len=364 path=[0:0-363]
CAAAAAAAAAAAAAGAAGGGAGATCTGCGGGTAGCAGGCATGCAGCACAAGTCACACTATGATAAAAAGGCGTCAGGCAGCAGATGCATTGTACAACCAGGCACACAACAGCGCACCACCTCTCAGCAGCACGACATGAGCCACACCACTTCTCAGCAGCACGGCACAACGAGGTATACAGCTATACACCACACCACTCAACAGCACGACATGAACGGGAACATTGGGTTACACAGTGGCCTCAGTGATGGAGGAACAAGAGGCCTAGGACCTCTTGTCATGGCAGAATTACAGGTGACAGCAAGGTCAGGACAGAGAGGAGGCAATGGGGGAAAGGAATGGAGAACATTGAGGGGGGGACGGG
>TRINITY_DN1257_c0_g2_i1 len=264 path=[0:0-263]
GTGAATTTCTTTGGCAAGCGGTATGCAGACTGGCGCTTCTCCTGGTCGTACATTCTTGGATGGATCGCCGTCATACTCACTCTTTCGTCAGGAAACCGAAGGTGGAAAAGGCAAAGGAGCCATTTGGAAGACGTGATGGGCGGAAGGTCGGCCACAGCAACAGCGAAAGGCAGAAAAATAAAAGGACTAATCATTATTGTCACTGCTGGAGGGGGCAGAATTACAGGTGACAGCAAGGTTAGGGCAGAGAGGGGGCAATAGGGG
>TRINITY_DN1257_c0_g3_i1 len=404 path=[0:0-403]
GCCCTCTTTAGCTGCAGGCGTTGGTAGAGGTGAGTGGCCACCTCCTGGCATCTTGCCGGGCAAGAGCGATGCCCTAATGGGAGCCCCAATAGTTGGGACCTCTGTCAGGTAGGCAGCGGGGACCATGGCCTTAGAAGCCTGCGGTCAGAGCGTTTGCAATCCACCCACCCACCCTGCAAACGCATAACACTTGCAGGAAACCGCATTTGGTTAACCGGAAGGAACCGCTTGGAAGACGTGATGGGAGAATGCCGGCCACAGCAACAGCAGGAAGTGCGAAGTAATAAAATGATTAATCTTAAAATTGTCACTGCTGGAGGGGGCAGAATTACAGGTGACAGCAAGGTCAGGACAGAGAGGAGGCAATGGGGGAAAGGAATGGAGAACATTGAGGGGGGGACGGG
>TRINITY_DN1235_c0_g1_i1 len=738 path=[0:0-546 2:547-737]
CTCTGCGCTGTAAATTAATCCCTTTAAGTGCTCTGTAAACAGCTTTGTCCTTTATAAAACAATGATTTTGCAAAGAGAAAACAACCACCAAGCATGATCACTTAATACTGTAAGCAGTGACCTGCCAAGGTTGACATAAAAAAATAAACGCTCTCCGCCCAAACATTTTTTTTTCTTAAGGACTGAATTCACAGCCACTGCCATGGAGGACCTCCCCTGCTTCCTTGCAGCAGAGAGGAATTGTCCAGTGTGCCTTGCAATCAGTATTCATCCAGCGTATCTGCGCGCGGGATAGAAAGTCCTCGCTCCTTTAGGGCTTGTATTTTAAGGCACTCTGCCTCCTGCTTGCTCTGCTGTTCCACCCTCTGCTCCTCTAGGATTTCTTCAATCGACACCTGTTGCAAAGGTGTGTCATTTTCTTTCTCCAGATCTATTTCGCCTAGAAGAACTACATTTTCTCCTCTTACAACAAATATCCCTCGGGGAATGTCACCATATTTCTTCCCGACGTGAATGCGCTCAACTGTCTGATGCAACACCAAGTTAGTGTCTATGTCCTCTATGAGGCTGGCTGTCCCCGGCATGTAGTTCATCGTGGGGCGGGGCACGCGCCTCTGTTCCTCGTGCAGTTACTGACGGGTGGGCGGGAACCGCTGCCTCCAGTCTAAAGCACTACCACTCTGCTCGCACTCCTGGAAGTAGCGGCGCCATCTTCTGGCAACCACACTTCCGGTCGCG
>TRINITY_DN1235_c0_g1_i2 len=807 path=[0:0-546 1:547-615 2:616-806]
CTCTGCGCTGTAAATTAATCCCTTTAAGTGCTCTGTAAACAGCTTTGTCCTTTATAAAACAATGATTTTGCAAAGAGAAAACAACCACCAAGCATGATCACTTAATACTGTAAGCAGTGACCTGCCAAGGTTGACATAAAAAAATAAACGCTCTCCGCCCAAACATTTTTTTTTCTTAAGGACTGAATTCACAGCCACTGCCATGGAGGACCTCCCCTGCTTCCTTGCAGCAGAGAGGAATTGTCCAGTGTGCCTTGCAATCAGTATTCATCCAGCGTATCTGCGCGCGGGATAGAAAGTCCTCGCTCCTTTAGGGCTTGTATTTTAAGGCACTCTGCCTCCTGCTTGCTCTGCTGTTCCACCCTCTGCTCCTCTAGGATTTCTTCAATCGACACCTGTTGCAAAGGTGTGTCATTTTCTTTCTCCAGATCTATTTCGCCTAGAAGAACTACATTTTCTCCTCTTACAACAAATATCCCTCGGGGAATGTCACCATATTTCTTCCCGACGTGAATGCGCTCAACTGTCTGATGCAACACCAAGTTAGCAAATTGGTCAATGCTTCTTAAATATCCTATTAATGTTCTGCCATCTCGAAGGAGCACCAGGTGTTTTTTGTCTATGTCCTCTATGAGGCTGGCTGTCCCCGGCATGTAGTTCATCGTGGGGCGGGGCACGCGCCTCTGTTCCTCGTGCAGTTACTGACGGGTGGGCGGGAACCGCTGCCTCCAGTCTAAAGCACTACCACTCTGCTCGCACTCCTGGAAGTAGCGGCGCCATCTTCTGGCAACCACACTTCCGGTCGCG
>TRINITY_DN1245_c0_g1_i1 len=1606 path=[0:0-1605]
TATTGATATAGCTTTAAGGTTGTTTGCCCCTATGTTATGATACAAAGATTATTTCTTAATTTTGTGGAATATATTTACATAAATGTATTATTTAAGTTAATTAAAGTGTATGAATAAAACTATAATTATGAAAGTAAAAACGGAGTATAAAGGGAGGGCTTTGCCCCCATTTATTAACCCTTGTATGGACATCTAGTCTACATTGCAGTTTTAATGCAATAGCATTTATTTGAAATGTCATTTAATGCATTTTTTGTTAAATGCATGCCAAATAAAATGTTTCAAAATTGCTATTTTAATTATATGTATTGACTGTCGACCAAAAGATTGTTAAATTAATCTTTGTGATCCCTTTGGAGTCTCTAGTGATGGCAGAATTTATGATGTTGGCTTCATTGAAGTGGCCATGTGTCTATGGGGAATTGGACTGAAGCCCCCACCTCATTCTATATAATAAGCCAATGTGCTGCCCCCACATCCTAATAATGTCCGACCAACAAAGATGGTAACACTATGCAAAAGGACTGATCCACCCAGATCCCTTGGAAGTTATGTTTTCAGTGGTGCCTGCTCCACTCCAATATGAGAAGGCAGAAAGTGGCAGACGGTACTTAACCCCATTATTTATAACTGTACCTCAAGATGTAGCATTATCATGCTCCAATGATAGTGTGCAGCACACTGAGTCTGGAAACTCCAATCATCTCAGGCCACGGCTCTTTAATTCCATGAAACGATTGGGTGGAGGGCACTAATATCTCCAGTTCACAAATGACACTCAACTCGTCCTTCATGCGAAATTCAAAGATGGCATCCACCACCTCAATTGTTGAGCACTAGATGTTCTAACTTTCTAAAAGGAAATCCCACCAAAGCTTCATCTCATTTACCTGTTCAACAATGGCGCACACCACTCTCACTCAATAACATTGCCATGTCTATAGTCCCTGCAGCTAAATCACTGGCATTTAACCTGGGGATCTCCTTCTACTTTTAATGGTCAAATCGTGTATGTTCCCCACCTGAAAAGAATCAAAACTGGTATACAGTGCTTGTCTCTGACTTCAGGCTTTATATTCAATCAAGTTCAATAGCCAATAGTCCTTCCAAGAATGGATTAGGGCAATGACTTACATTGACAGGTCTTCCCATTGACTTCCCATGGCCTGCTTGGTATCTAGGACTAGAGAGCCTGACCACAACAGTCAATCAACCCAGTTCTCTCAGGCAGTTAAAGTCTATTTTTTTTTAATAGTCCAAGATATTTAAAGTTGAACTTTACGCACCAGCCTTTCTCTCCCAACGTATCCCCGATCTAGAGTACCCTACTGTTGTATACAGTACTGGCCTAGACGTGGATCTCCTTAACTTACCTATTAAAGATGATACTGTTAAAATGCTATATTCCTCGTGCTACCACACCTCAGCCCGTTCAAGTTCCTGGAGCTGTCACGGCCCTAGCGATGGCTGCCTAAAAGCTGTTTCACAACTAATTCTTTGACCATCGACCATTGCACAAATTTGGAATCTATAGGATGCTTTTATCTCTGCACCCATTCCTATGGATTTTATGTGTTTATTAAAAAGTTTAGATTCCTTAAAAAAA
>TRINITY_DN1294_c0_g1_i1 len=871 path=[0:0-870]
AATTCCTCTAAAATGAACAAACTTTAGTATCCAAGCATCTTTTGTGAATTATGGACTGGCCTACAGATCCCACTGTCCTGATTCTCCGGTTGTTTTTAATGGCACCCTCTGCACCCCAGAGACAATTTGATTTGTAGTGTGCGCTGTACAAATGTTTTAAATAAATAAATAAACCCACATTTGTTTTACTGATGTTCAAACACTTACACTGGAAATCAAATTCACACCTCGTTTCCTAACCTTCCCCCCCCCAAAAAAAATCTAGCTGCTCACCATCGCCTTCCCTTAATTCAGCCCCAGCGACCAACTCACCCTTGCCTACTCCTTGGTGGTGTACGTGACATTATCCAAATATTAGCCACTTATCCTTTCCTGATACTTACCTCTGTTTGAAGCAGGCATGGAAATGTCATTGTCTTCAGTCTAGAATGTGCAAGAGCATGAATGTCACGCTTTGGCTTAGGCACAAACATGGGTGTTGTCTTTTTGTGTATGTCTATCAGATCAGGATGTAGAACAACAATAGATATTGTGTCTTTCAGTGAATCTCTTCTTGCTGAGAGTTTACAATATGGTAGCTAAGATACCACAAAGCTCCATGTGTAACCTGAAGTTCTAGCTAGTGTTCGAACCGCTAGGGACAACTCAGCCTTTCATCATTCTGAGGTCAATCACATGAGAACCTGTTATTGAAGTCAACAGTCATTGAAGGTGTCTAATGTAGAGATCAACATTTGAATGTCTGTTTTTAATTTGTACATTGCACTATCCTTTAAACCTTTAATTTCGCCCGTTTTTCATTCTGTTGCTATGGAAATCTGTGCAAATAAATAAATACCGACACTGGCAAAAAAAAAAAAAAAAAAACAAA
>TRINITY_DN1294_c1_g1_i1 len=569 path=[0:0-568]
ATTTAAAACATTTGTACAGCGCACTTAACAAACTTAATTGCCTCTAGGGGCTTCCAGCTCTGGGGGGTGGTGGGGTCGAGAGACATTCTTCAGTGGATCCAGGGGAGTTAAGGGGCGGGGGGGAAGAGCCAAGTCTTTCTCGCACTGCTCCATGGTATTGGCCCCACTTAATCTGGGCTTGTTTCTCTAGCTATTAGCAAGACCATCTTATCTGTTAGTTTTCCTTTCAATTGGTCCCTTTTTCCTGATTCTAGTTATTAATGGTCACCAGTAGTTTTCATGCTGATCACTGGTAACTGGTCTTACTGCAAGCCTTTTAGTTGAGTTTTGCCTTGACAGATTTAACCTGTCTATTCCCACCCATTGTCTTGTATCCTACACACAGTCAGTCCTTTGGGATGTGTGTGCAGCCAACTGCTCTAGTCGAGAATAGTCCTGACACACTAGGTGTTTCAGACACTGGGCATCTCACGTGAGTGTGTAGGTGTCAGCCCATGGGCATTTCATATGACTTTCCAGTTGTTTGACAATGGGCATTTTATGTGATTCTCCAGGTGTCTCAGACATTG
>TRINITY_DN1294_c2_g1_i1 len=804 path=[0:0-803]
GTACAAATGTTTTAAATAAATAAAATAACAGGATATCAGGCGCCTGACAGAAAAGACAAGGTATCAACCAATCCACAAACCAATGAAACGCGCACATGGTACCCCCCACAATCCGCTTTCACACTCTTTGCCCAAGTATCTCCACCATGCCGGGTACTCACCCCTGTGCGGTAGCTGAGGCGCCCAAGGCTGCTTCCCTGGACCAAGCAGGAGAGCGAGCGGCACATGCAAGAGGACGCATTATGTTTGTACACTTGTCAACAATGCACATGAATGGCAAGCTGGACACTGTCACAGCCAGAGATGGGGAGACCCCAGAGTGCCTGCCTTGGGGGGGAAAAGGGACCAAAGAAGCAGATGCAACTGCCACCACCGAGGCTACCATAGCCCTCCCGCAGATGTGAGCGGTACAAGAGCAGTAGGCCTTAGTTGTGGGTTCATCGGTGCAAGACAGAAGCATCGGGTATAAAAGGCCTTTGGCTGCATTTATAACAAACACATTGTTCAACTATAACGACCATCGAATACAATCTCACTAACCTTGTGTTCTGAGGCTGCCGGCCCCGGGAGCCCTCTTCCAGGGCAGCTAAAACCCTTTGTAGACCGAAGGGATGGGGCAATGAGTTTGTGTCCCGTGCCTGACTGGACTCAGGGCCATGGTCACTGGCACCCGCCACACAGCCTGGGACAAGCATGCCCACATTGGGTCAGCAAAGAGTCTTGATACCTAAATGATAGCAAGGAACCAATATCCTTGGCAAAAGGCGCAGAACCTACTGGATCTCACCGCTCTCCACGTCAAAC
>TRINITY_DN1288_c0_g1_i1 len=750 path=[0:0-749]
CTCAGCCAAAAGCAGGGGGAGGCTCAATCCTCGGCGCAGCAGCCCCTCCCAAAGACCGGACACCGCCCGCAAAGAGAAGCAAAGGCGGAAGGGAAGGAGCAGCCACCGCGACACAGCACCGAGCACCGGCGCCGAGCGGCTTCCGCCTGAGACGGAGATATGAGTTACCCGGGCTACCCCCCTGCCGGAGGATACCCACCCGCCCAGCCAGGTAATCCATGGGGTGGTGGCGGATATCCTGCTGGGAACCCTGCTCCCATTGGTCTGGATAACATGCAGCAACAGTACCCGCAGTTTGGAGGTGGAATGCCAGGCTTCGGTGGAATGAACCCGGCTGGTGGCATGTATCCAGGAGGGGCGCCAGGAGGTTTTGGAGCACCTCCACCAGGGGGCTTTGGAGCCCAACCAGGGCAGCCACCAGCACCTGGCTATGGTGGGTATCCAGCCCCGGGAGGAAGCCAACCCCCGGGCATGCCGGGATATCCAGGAGGAAACGTGCCCTACCCTGGCCAGCAGCCATACCCTGGCCAGCAACCGGCCCCAGGACAGCAGCCATACCCAGGCCAGCAGCCATACCCTGGCCAGCAACCGGCCCCAGGACAGCAGCCATACCCAGGCCAGCAGCCATACCCTGGCCAGCAACCGGCCCCAGGACAGCAGCCATTCCCTGGCCAGCAGCCGACCCCAGGACAGCAGCCATTCCCTGGCCAGCAGCCGACCCCAGGACAGCAGCCATACCCTGGCCAGCAG
>TRINITY_DN1213_c0_g1_i3 len=439 path=[2:0-130 4:131-148 5:149-172 6:173-202 7:203-238 8:239-256 9:257-292 10:293-382 11:383-438]
TTCCTCCACACTTCCACTTTCCTCCACACTTCCACTTTCCTCCACACTTCCACTTTCCTCCACACTTCCACTTTCCTCCACACTTCCACTTTCCTTCACACTTTCACCTGCCTTCACACTTCCACTTTCCTTCACACTTTCACCTGCCTCCACACTTCCACTTTCCTTCACACTTTCACCTGCCTCCACACTTCCACTTCCCTTCACACTTCCACTTTCCTTCACACTTTCACCTGCCTCCACACTTCCACTTCCCTTCACACTTCCACTTTCCTTCACACTTTCACCTGCCTCCACACTTCCACTTTCCTTCACACTTTCACCTGCCTCCACACTTCCACTTTCCTTCACACTTTCACCTGCCTCCACACTTCCACTTCCCTTCACACTTCCACTTTCCTTCACACTTTCACCTGCCTTCACACTTCCACTTTCCTTC
>TRINITY_DN1213_c0_g1_i1 len=277 path=[2:0-130 4:131-148 7:149-184 9:185-220 11:221-276]
TTCCTCCACACTTCCACTTTCCTCCACACTTCCACTTTCCTCCACACTTCCACTTTCCTCCACACTTCCACTTTCCTCCACACTTCCACTTTCCTTCACACTTTCACCTGCCTTCACACTTCCACTTTCCTTCACACTTTCACCTGCCTTCACACTTCCACTTTCCTTCACACTTTCACCTGCCTTCACACTTCCACTTTCCTTCACACTTTCACCTGCCTTCACACTTCCACTTTCCTTCACACTTTCACCTGCCTTCACACTTCCACTTTCCTTC
>TRINITY_DN1213_c0_g1_i5 len=645 path=[0:0-107 2:108-238 3:239-474 4:475-492 5:493-516 7:517-552 9:553-588 11:589-644]
CTCCCGTTCCCTCATGACTCTTTCATACTCCTGCCTCTCCAGATTTTCCCTTGACATCCTGACCCTCAACAACTTCTACCTTCCCATCCTGACTCTCTGTAAACGCTCTTCCTCCACACTTCCACTTTCCTCCACACTTCCACTTTCCTCCACACTTCCACTTTCCTCCACACTTCCACTTTCCTCCACACTTCCACTTTCCTTCACACTTTCACCTGCCTTCACACTTCCACTTTCCTACTCTCCATCTTTCTCCTTTGCTCTTGCCATTCACTGTAGGTAGGCTCCGTCTCCTGGTTTTCTTTCTCTTCCTGCTCCCTCATAGGCATTACACTATCACACTTCTCCATATGACTCTTGTACATCTCCCTGATCTCCCTGTCCTCCATGTCTTCCGGCACCTTTTCACTGTCCCACGCTTCCTCTGTTTCAATCACTTTGTCACTCAGTAAGACCTTCTCAGTCTGCTGCACCCTCACACTTTCACCTGCCTCCACACTTCCACTTTCCTTCACACTCACACTTCCACTTTCCTTCACACTTTCACCTGCCTTCACACTTCCACTTTCCTTCACACTTTCACCTGCCTTCACACTTCCACTTTCCTTCACACTTTCACCTGCCTTCACACTTCCACTTTCCTTC
>TRINITY_DN1213_c0_g1_i6 len=638 path=[1:0-100 2:101-231 3:232-467 4:468-485 5:486-509 7:510-545 9:546-581 11:582-637]
TCCCTCATGAGTCTTTCATACTCCTGCCTCTCCGGATTTCCCATTGACATCCTCTCCCTCAAAAACTTCTCCCATTCCATCCTGACTCTCTGTGAACGCTTTTCCTCCACACTTCCACTTTCCTCCACACTTCCACTTTCCTCCACACTTCCACTTTCCTCCACACTTCCACTTTCCTCCACACTTCCACTTTCCTTCACACTTTCACCTGCCTTCACACTTCCACTTTCCTACTCTCCATCTTTCTCCTTTGCTCTTGCCATTCACTGTAGGTAGGCTCCGTCTCCTGGTTTTCTTTCTCTTCCTGCTCCCTCATAGGCATTACACTATCACACTTCTCCATATGACTCTTGTACATCTCCCTGATCTCCCTGTCCTCCATGTCTTCCGGCACCTTTTCACTGTCCCACGCTTCCTCTGTTTCAATCACTTTGTCACTCAGTAAGACCTTCTCAGTCTGCTGCACCCTCACACTTTCACCTGCCTCCACACTTCCACTTTCCTTCACACTCACACTTCCACTTTCCTTCACACTTTCACCTGCCTTCACACTTCCACTTTCCTTCACACTTTCACCTGCCTTCACACTTCCACTTTCCTTCACACTTTCACCTGCCTTCACACTTCCACTTTCCTTC
>TRINITY_DN1275_c0_g1_i2 len=444 path=[1:0-76 2:77-119 4:120-172 5:173-215 7:216-232 8:233-297 10:298-325 11:326-443]
CTCCTATTCTCTTCAACATCTTCATGATCACTCTCATGACCCTCCTCCGCTCTATGGACCTCTCCTTCCACTCTTACGCCGATGACACTCAGCTCCTCCTGAGAGTCAAAGGCCCTGATGACCTCTTCCCCGAGCTGGCCCAGAGCCTCTGCTCCATCGAGGATTGGATGGATCGGAGCGGGCTCAAGCTCAACGGATCCAAAACCGAGGTTATCCTTCTCGGCCCCAGCCGCCTGCTCCACTCCCCCACCCACCGCCCACCTCCCCCCAGTCTCTTTAACACTACTATCACCTACGCCACCCAAGCCAGAAATCTAGGATTCATCATGGATGCTGACCTGAGCCTCAAAGCCCAAATTAGCTCGGTCACCAAGCGCTCATTCTTCACTCTGAGGATGCTGCGCAAAACCCTCCCTTTCATCCCCCCCCCACTTCACGGCGCTG
>TRINITY_DN1275_c0_g1_i1 len=463 path=[0:0-78 2:79-121 3:122-174 5:175-217 6:218-251 8:252-316 9:317-344 11:345-462]
CTCTCCTAGCCTCTTCAACATCTTCATGATCCCTCTCATGTCCCTCCTCCGCTCTATGGACCTTTCCTTTCACTCCTATGCCGATGACACTCAGCTCCTCCTGAGAGTCAAAGGCCCTGATGGCTTCTTTCCCGAGCTGGCCCAGAGCCCCTGTTCCATTGAGGATTGGATGGACCGGAGCGGGCTCAAGCTCAACGGATCCAAAACCGAGGTTATCCCTGGGGCCAAGTTATCCCTCTTGGCCCCAGCCGACTGCTCCACTCCCCCACCCACCGCCCACCTCCCCCCAGTCTCTTTAACACTACTATCACCTACGCTACCCAAGCCAGAAATTTAGGATTCATTATGGATGCTGACCTGAGCCTCAAAGCCCAAATTAGCTCGGTCACCAAGCGCTCATTCTTCACTCTGAGGATGCTGCGCAAAACCCTCCCTTTCATCCCCCCCCCACTTCACGGCGCTG
>TRINITY_DN1298_c0_g1_i1 len=588 path=[0:0-310 1:311-422 2:423-587]
CCCCCCTTCCATATTCAAAGCCAGGACAGGATCAGCGGCCCCTGGCAAAAGCAGATTATGCCCAACAGAGAGAGTGCCAATGAAGGCCATGCTCAACCCAGAGCCCACGCCCTGCCCGGAACCCACGAACGCCACCTGCTGATGCATGGCTCCATCCACCATCCCCTCTCTGCTCTCACTCACCACCATAAACTCATGCCAGCCTTCTGCACCTTCGCTCCAGTGCCGGCGCTCCTTCACAGCCCCCTTCTGCTCGCCACCATAACTCGTTATTAAGCCAGCGCTCTCCTGCCTCCCCTCTGCAGTCAATGCCCGCTGCACTTCTCGCTTCAGCCAGCGCTCTACTGCCTCCCCTCTGCAGTCAATGCTCGCTGCACTTCTCACTTCAGCCAGCGCTCTACTGCCTCCCCTCTGCAGTCAATGCTCGCTGCACTTCTCGCTTCAGCCAGCGCTCTACTGCCTCCCCTCTGCAGTCAATGCTCGCTGCACTTCTCACTTCAGCCAGCGCTCTGCCTCCCCTCTGCAGTCAATGCTCGCTGCACTTCTCGCTTCAGCCAGCGCTCTACTGCCTCCCCTCTGCAGTCAATG
>TRINITY_DN1298_c0_g1_i2 len=476 path=[0:0-310 2:311-475]
CCCCCCTTCCATATTCAAAGCCAGGACAGGATCAGCGGCCCCTGGCAAAAGCAGATTATGCCCAACAGAGAGAGTGCCAATGAAGGCCATGCTCAACCCAGAGCCCACGCCCTGCCCGGAACCCACGAACGCCACCTGCTGATGCATGGCTCCATCCACCATCCCCTCTCTGCTCTCACTCACCACCATAAACTCATGCCAGCCTTCTGCACCTTCGCTCCAGTGCCGGCGCTCCTTCACAGCCCCCTTCTGCTCGCCACCATAACTCGTTATTAAGCCAGCGCTCTCCTGCCTCCCCTCTGCAGTCAATGCTCGCTGCACTTCTCGCTTCAGCCAGCGCTCTACTGCCTCCCCTCTGCAGTCAATGCTCGCTGCACTTCTCACTTCAGCCAGCGCTCTGCCTCCCCTCTGCAGTCAATGCTCGCTGCACTTCTCGCTTCAGCCAGCGCTCTACTGCCTCCCCTCTGCAGTCAATG
>TRINITY_DN1298_c1_g1_i3 len=213 path=[1:0-30 2:31-56 4:57-60 6:61-212]
GAGCGGGAGAGCTGGCTGAAGAGGGCTGACTGGAGAGAGCTGGCTGAAGAGGGACGAGCGGAGAGAGCTGGCTGAAGTGGGATGAGCGGGGAGAGCTGACTGAAGAGTGACAAGCGGGGAGAGCTGGCTGGAGAGTGACGAGCGGGGAAAGCTGGCTGAAGAGGGAATGTAGAGCACTAACTGAAGAGTGGAGGCAGTAGAGCGCTGGCTGAA
>TRINITY_DN1298_c1_g1_i1 len=222 path=[0:0-125 2:126-151 3:152-179 4:180-183 5:184-221]
CTGAAGAGGAATGAGCGGGAGAGAGCTGGCTGAAGAGGAATGAGTGGGAGAGCTCACTGAAGAGGGATGAGCGGAGAGCTGGCTGAAGATGAAAGGGCAGAGGGTGATGGCTGAAGAGGGATGAGCGGAGAGAGCTGGCTGAAGAGGGACGAGCGGCGAGAGCTGGCTGAAGAGGGACGAGCGGCGAGAGCTGGCTGGAGAGGAATGAGCGGGAGAGCTGGC
>TRINITY_DN1255_c0_g1_i1 len=411 path=[0:0-315 4:316-364 5:365-410]
ATAACTCAAGATGTTTTTGGATAATAAGGCTGTTCAAGCCTATCGGAGTGCAAGATGGTGTCTACTCGGGTATATAAACAAGGGAATATATTTAGAGAAATGAGACACCGATAAGCACTTCCTGGTAAGGATGTAATAATAATTTTACAGTATTCAAACAGGATTTAGGATTCAAACAGGGTTGTAGATACAGAGAAAGAACATGCAATACACAAACTGTGTAGTGGCTGGCCCTGCACAGGTATAGATGAATGGTTTCCCAAAAAGAAAACTTTAAAATAGTAGATAATAACTTAGTAAATATTATAAATGGAAAATATGCAAATCAGTCTTGCTCCTGCCCCATGGGAGCAGTGCAGCCCGAACTGCTAGGCCGCGTCCCCTTTGCACGGGATAACAAGCAACCCCCAG
>TRINITY_DN1255_c0_g1_i2 len=317 path=[1:0-46 3:47-87 4:88-136 6:137-316]
CGCTCTTCCGATCTGGGAAAACCTCGGGGTAGCACTCCATCATCATTGTTTAGCTCATCTGCTGTGCCATTACAAAAGAGGACCAACCATATGCAAATCAGTCTTGCTCCTGCCCCATGGGAGCAGTGCAGCCCGAAACTGCTAGGCCATGTCCCCTTTTGCACGGTATAACAAGCAACCCCCAGACTGGTTTTGGCCTCGTCAGTGAGGTCTAGCTTGAGTCCCTTGGCACAGTGAGCAAGGGCTCCACGTCTGCAGATACCCTTCACACATAGGGGGAGCCAAAGTGAAACCATCAGCCAGATCGGAAGAGCGTC
>TRINITY_DN1255_c0_g1_i3 len=204 path=[2:0-67 3:68-108 4:109-157 5:158-203]
CCTGGCAGTGCTTGAGCGAACGCTTCTTAACCACTGGGAAAACCTTGGGGTAGCACTCAATCATCATGGTTTAGCTCATCTGCTGTGCCATTACAAAAGAGGACCAACCATATGCAAATCAGTCTTGCTCCTGCCCCATGGGAGCAGTGCAGCCCGAACTGCTAGGCCGCGTCCCCTTTGCACGGGATAACAAGCAACCCCCAG
>TRINITY_DN1255_c1_g1_i1 len=532 path=[0:0-531]
TGGGTGTCGCTGGTGATAAGGAGTGCTGTCTAAATGGCTGCCCATCACCTAAAGAGGCTGCTGCCCAGAGCCTCAAAAGGCTGCTACTTAGAGCCTCAAGGGGAATTTACCCAGAGTTCCTCTTGTTTTTGCATACATATATATTTATATTTTGAACTGCTTCATTTTACTCACCTGACTTTTTGCCTTTTGCAGCACTCGCCATGAGTGAGCAGGGCAAGTGGAAAAGTGCAAGGCTGCTATAGCGGATTAGTAATAGGAAGATAATTTCAATCACAACCCAACAGAGCCACATGGGATAAGAGAGGGGGATTCCAAATCCAATGCAGGGCAACAATTTTAAAACCCCACTCTCAGAGTGGTTGGTTCCTGGGGTACCTACAGATGTTATGGCTCACTGTGCCTAGGGACTCAAGCTAGACATCACTGACGAGGCCCAATGAGGCCGAAACCGGTCTGGCGGTTGCTTGTTATCCTGTGCAGAGGAGACGTGGCCTAGCAGTTCGGGCTGGACTGCTCCTATTGTGGCAGG
>TRINITY_DN1255_c1_g2_i2 len=2174 path=[0:0-2173]
TTTATATCTGAAGAGCTGTATTTGACCCTAAAAATGCAAGCAGTAAAAAAAATCATCAGATAGGATGAAAATGGTTAAGGTCACTGTGGATTCATTGGTTCTCGGCAACATCTTAATATTTTCCCACGACAAACATTGTTAACATTAATTACATAACACACATTCACTTAATAAACAGATTCCCTGCAATTACGGTCAAGTTAACAGATCGATTTTTGACTCACAAAACAGGTATATTGATAAAAGACAGAACAACTCCACAATCACCAGAGTAACAGTGTGTACAGTAACCCCACGACAAATATGTTCAAATACGGGAAAAGTATACAACTATATTGTTAAAAGTAGGCTCCTGCACGACGCCAAAGGAATTTTAACCCGCTTGTGCCCCAAATAAATTAACTTTTATTCAAAGCAGTACAGCAACCACACTTCTCTTCTTTTTCTCTTTAGCTTCAAATTCTTCTAACTGGTGTTGCTAGAGATGAAATATTAGTAGCCTTTAAAACAAAGTCAATACGGAGTTAGCCTTCCTCCCAGAAGTGACTTACAGTAGTTGTCAGAGACATTAAGACATATTGGCTGTCAGGTGACATGCTGCTCCCCCAAAATGAGGGTCCGCATATCGGCCACCACTTCTCTTCTCTCGCTGATCAATCTGTAACATGTATATAACAGGATAACTACATTACTGTGTAAATAGGGCGGCCATCTTTCAGTGGAGAATGCGGCTGCTCTTTCCAATGCTGTGGCTCATGGTATCTTTGAACCTTGGAAGTTAACTACTGTATCTTTATTTACCAAACCTTAGATCCATTTGTTTATAAATCTATTTATTATTGTCGTTCCGTAGCATTGCTTTTTCTTTTTAAAGAATGGAGCATATACCTTTGTGTATGTATTGGTATTTATATAGTGCAAACTTTGCTAGAAAGTGGCAGAGCATTGTATATGGTTTCTACGTATATCATCATTTATAGTCATTTATATCATCTTTATAGTATCTCTGAGATATGTCCAAAATATGTGAGAGCCGAGTAAAAACCATGTAGGTGCATGCTTTGAGTTAATTTGCATAATAGTAATTAATAACGTGCTTAAGCATATCAGTGCCTGTATTCATCTTTTGTAGATGGAGGCTGCAGCAGTTTCACTTCCCCAGTTCACAGTGGTCGGTATGTATGGCAGCCATGTTACATTTTTTGCTTTCTTTTTTGTTTTGTTTATACAAAACAATACACACAAATCTGAAGGGTTATTCACCCTACCATAGAGAGAAAGAAGGAAAATCTTATGTTGTATATAACACTAACATTGTCCCGGTGATACCCACCCTCCCTCCTGAGTGTCCACACTAGAGAAGCCTGGGGGTAGGGGAGCACTCCAGTGCCAGAGGAAATATCAACACCCATATAAGAAGCACAATTCAGCTAACTGTGGCCCAACTCTTATCATTTTCTGTGGAGACTTAATTCAATGTGGTCTACGCACTTCACCTTTATCTGCTTCCACTGCTGTTCGTGGCTGATGTATCGTATTCAGGGGTTCCCCTGCATGATCCCAAAATATGAAGTTCTTGTCACCCACAATGGCCCACAGCTTAATTAGTTGCACAAGATATGCTGTACTCCCTCTGGCTCTGAACTGCTCTTCACTATATCACGACTCTCTATTTCACTGTTTCAGGGACAAGGTCTGGGAACAAAATAATTTGTGCCCAGAGAAAATAAGCCTCTCATTTTCCCCTTCTTGTTTGCTCTAGCATTAACTATTTATTGCGTGCTTCTGCTAACTGGATGAGAAGAGTAGCCCCCTTCTCTTATGTTTGCCCTGTCCTTTCCTTCATGAACTTGAGCCTGTACCATTTCTCATTCACATTAGAGAGGATTTTCACTCACTTCGAGGTCAACTATGCTCACCAACCACTTAGACAGCAATGTATTTGGGTCTGGATTCTCTGAGGCTGCTGCCCATACCCTCAAAAGGCTGCTACTTAGAGCCTCAAGGGGAATTTACCCAGAGTTCCTCTTGCATTTTGCATACATTTGTTTCGGCACCCCAAGCTTCTCTGCACTCATGTTTAGCTTGAACTAGGAGCTTTGCTCATGTCTGGACTAAGCCATACTCCTCTAACGAGCTCTAAGAAGAGCGAAAGACATGTCAGGAGTTCCTAT
>TRINITY_DN1255_c3_g1_i1 len=279 path=[0:0-278]
GTGGACACAGGCCTAGCTGTAGTGGCTAGGAGATGTTAAAATCTGTGACCCATTGCTCACTGTGCCTAGGGACTCAAGTTAGACCTCACTGACGTGGTCCAATGAGGCCGAAACCGGTCTGGGGGTTTCTTGTTATCCCGCGCGGAGGGGACGTGGCCTAGCAGTTCAGCGTTGAAAAAACATTGCACCATCACTAATGTGGTATGCTGCGTCTCTTGCATGAGACCACTACTGTCCTTTCAAAGGAAAACAGCCAGTGGAAAATACTTAAGAACCAGC
>TRINITY_DN1287_c0_g1_i2 len=354 path=[0:0-99 1:100-118 3:119-152 4:153-163 5:164-216 6:217-353]
CCCCTCTTTCCTGTCTTTCATCCCCACCCTTTCCTCTACACCTCTCACTGTCACCCCTCTTTCCTCTCTTTCATCCCCACCCTTTCCTCTACACCTCTCACTGTCACCCCTCTTTCCTGTCTTTCATCCTCACCCTTTCCTCTACACCTCTCACTGTCACCCCTCTTTCCTCTCTTTCATCCCCACCCTTTCCCCTACACCTCTCACTGTCACCCCTCTTTCCTCTCTTTCATCCCCACCCTTTCCTCTACACCTCTCACTGTCACCCCTCTTTCCTGTCTTTCATCCCCACCCTTTCCTCTACACCTCTCACTGTCACCCCTCTTTCCTGTCTTTCATCCCCACCCTTTCCTC
>TRINITY_DN1287_c0_g1_i6 len=301 path=[0:0-99 4:100-110 5:111-163 6:164-300]
CCCCTCTTTCCTGTCTTTCATCCCCACCCTTTCCTCTACACCTCTCACTGTCACCCCTCTTTCCTCTCTTTCATCCCCACCCTTTCCTCTACACCTCTCACTGTCACCCCTCTTTCCTCTCTTTCATCCCCACCCTTTCCCCTACACCTCTCACTGTCACCCCTCTTTCCTCTCTTTCATCCCCACCCTTTCCTCTACACCTCTCACTGTCACCCCTCTTTCCTGTCTTTCATCCCCACCCTTTCCTCTACACCTCTCACTGTCACCCCTCTTTCCTGTCTTTCATCCCCACCCTTTCCTC
>TRINITY_DN1287_c0_g1_i7 len=301 path=[0:0-99 1:100-118 3:119-152 4:153-163 6:164-300]
CCCCTCTTTCCTGTCTTTCATCCCCACCCTTTCCTCTACACCTCTCACTGTCACCCCTCTTTCCTCTCTTTCATCCCCACCCTTTCCTCTACACCTCTCACTGTCACCCCTCTTTCCTGTCTTTCATCCTCACCCTTTCCTCTACACCTCTCACTGTCACCCCTCTTTCCTCTCTTTCATCCCCACCCTTTCCTCTACACCTCTCACTGTCACCCCTCTTTCCTGTCTTTCATCCCCACCCTTTCCTCTACACCTCTCACTGTCACCCCTCTTTCCTGTCTTTCATCCCCACCCTTTCCTC
>TRINITY_DN1287_c0_g1_i5 len=268 path=[0:0-99 1:100-118 2:119-119 4:120-130 6:131-267]
CCCCTCTTTCCTGTCTTTCATCCCCACCCTTTCCTCTACACCTCTCACTGTCACCCCTCTTTCCTCTCTTTCATCCCCACCCTTTCCTCTACACCTCTCACTGTCACCCCTCTTTCCTGCCTGTCACCCCTCTTTCCTCTCTTTCATCCCCACCCTTTCCTCTACACCTCTCACTGTCACCCCTCTTTCCTGTCTTTCATCCCCACCCTTTCCTCTACACCTCTCACTGTCACCCCTCTTTCCTGTCTTTCATCCCCACCCTTTCCTC
>TRINITY_DN1283_c0_g1_i1 len=1138 path=[0:0-1137]
TTGGATTTTTTTTTTTTTTTTTTTTTTCGGTCCAAATTTTTTATTGGGAGAACTACAAAACATTTACAGTACAAAGTTTACAGCCTCACACTCATTTGTAGTGAACTGACTCCCCAAAAATATATTACAACATTGACTTATCCTTTAGTTACATTCCAAAAAACATACGTCTGCTACAGTAGCCCCAAAAAGAGTACACAGTGCTCAATGTGCGCTTACTATGCACAAACTAAATCTAGTTCTCAGTCATCCACCATGCAAGAAAGCAGTGGAAAACTCCAACTTTCTACAAAAAGGAAAAAGTACAAATCTGGGAATTTGATTTAAAGAAGATATGTTGATGAACTGCATAAAGGTCAGACCCAAAAAGGTTGGTGGGCTCTTGCTTATAAAAAGTGGTAAAACACGTACAATAAAAACCGTCCCTACATTCAAATGATCAAGCATTAAGAGAAAATACTTATTTGGTTGAGGAAGTTGTAAGGCAAGCATGGACCCTTGAAGAAGGCACTGTGAGAACATAATACTGGGGACTCGCCCCACCCCTTTATTGCTACATACTGATCACAGTGAGTTTTCTGAATTAGGCAACACAGAATACTTTTTGGTTAATTTAGGCATACTACTTTGGAATCTGATTGCAAAGTAGTAGTTTAAGGTCTGGCTTGGACGGGGTACAACTATTACATTCTAAAAAAAAAAAAATTCTCAAAATTCCTCAAACTACTTCCACAGCATCGAGACAGATTTCTATAATAAGAAACCACGCAATCGTTTCATTTACGTAAACAAAAGGAAAGAAATTAATGAAATAAATATTACATACAATCTCTTAAATTAAGATTTTACCCATTTACAATAAAATAACCTGGTGACGTTACAAAAAAGGCATATATTACTGTGAAAAGAACATACACCACATTCCACAGCATCGAGACAGATTTCTATAATAAGAAACCACGCAATCGTTTCATTTACGTAAACAAAAGGAAAGAAATTAATGAAATAAATATTACATACAATCTCTTAAATTAAGATTTTACCCATTTACAATAAAATAACCTGGTGACGTTACAAAAAAGGCATATATTACTGTGAAAAGAACATACACCACATTCCACAGCATCGAGACAGATTT
>TRINITY_DN1293_c0_g1_i2 len=2392 path=[0:0-1129 1:1130-1195 2:1196-2391]
CAGCGCTGGCAGGGTGCGCGCGCAGCTCAGGAGCTCGAGTGAGGAGTCGTGATACTGTGCTCCTTTCTCCCCCCCCCAGAGGATCCCCCGGGTCCTCCCCGTGACCCCCTCCGCCATGCTCAACATGTGGAAAGTACGCGAGCTGGTGGACAAAGCCACCAATGTGGTGATGAATTATTCCGACATAGAGTCCAAGGTTCGGGAAGCAACGAACGATGATCCCTGGGGACCTTCTGGGCAGCTCATGGCAGAGATCGCCAAGGCCACCTTCATGTACGAGCAGTTTCCCGAGCTGATGAACATGCTGTGGACGCGAATGTTAAAGGACAACCGGAAAAACTGGCGCAGGGTTTACAAGTCGCTACTGCTCCTGGCTTACCTCATCAGGAACGGATCGGAGCGCGTAGTTACCAGCGCCCGGGAGCACATCTACGACTTGCGGTCCCTGGAAAATTACCACTTAGTAGATGAAAGTGGCAAGGACCAGGGGGTGAACATACGCCAGAAGGTGAAGGAAATGGTGGAGTTTGCCCAGGACGACGACCGGTTGCGTGAAGAGAGGAAAAAGGCCAAGAAGAACAAGGATAAATACATAGGGGTGTCCTCGGACGGCGTTGGGGGGTTCGGATGCGGTGAACGGTACGATTCAGAACCCAAGTCCAAGTGGGACGAGGAGTGGGACAAGGGAAAGCCGGGGTTTCCCTTCAGTGACAAACTGGGAGAACTGGGAGACAAGATTGGGAGCACCATTGACGACACCATCAACAAGTTTAGGAGGAAAGACCGGGAGGACTCGCCGGAGAGAGGCAGTGACAGCGACGAGGAGAAAAAAGCAAGGAAAGCCAAGGCTTCTAAAGGAGAATTTAAAGATGAGGAGGAGACTGTGACGACAAAGCACATCCATATCACACAAGCCACAGAGACCACGACCACCAGGCACAAGCGCTCGGGAAATCCAACAAAGATCGACCTGGGCGCTGCAGCACACTACACTGGGGAGAATGGCAGCCCAGAGCTCACCTCTGCAGCTCACCCGCAGCAAGCAGCAAACAAAGCTTCCGGAGCAGCTCCTGGCAAGGCGGGCAGTGATCTGGTGGATCTCTTGTTCGAAAACTCAGGCCAGTCTTCAGGCCCCACATCTGATCCATTTGGAAATTTTGCAGATTTTCCTTCGACGGGTGCTTCAGCAGTGGAGGTTCCAAGCCCAGTCACTGGGGGCAGTGCAGAGTTTGGAGACTGGAGCACCTTCTCCCAGGTGTCCCCTGCTCCCGTCATGCCCTCCGGAGACCTCTTCATTGGTGCACCTCAGCCGGCCTTGTTCTCGGGCACCATGCCCCCACCATCCTCCAGCCACCCTGACCTGTTCGACATGATGGGCCCCGCGCACGGCGCCATGACCTCCTCGCACAGCATGAACCTGAGTATGACGAGCACCAGTGTACAAGGAATCTCCCTCCCCATGTCTCGATCACAGCCCCTGCAGAATATTCACACCGCTCTACAGAAACCAAACCCAATGTCTGCACAGGGCATGGTGATGATGAACAAACATGGAGGAAAAAACCTGCCAGCCACCTGGTCCGACCCAAGTGTGAACATTAGCCTGGATAATCTGGTACCGGGCATGCAACCCCTCAAACCTCCGCAGCCTTCCCTCAATGCCATTCTTCAACAGCAGAATGTTCAACCACCGATTGGATTAATGACACAGAACTTTGCGGGTCTGAGCATGACGAGCTCCCCAGCCATGAATCCAGGACGACCCCTTGCGACGAGTCCCTTGATGGCTTCGCCCATGGGAGTGGGCATGGGCATGGCCTCTGTGGGAGCTGCGCCGATGATGGGCGTGAACGTGTCCATGGGGATGCCAGCTGCTGGCTTGGGCATGCATAGCATGGCACTGAGCCCCGGGAGCATGCAGCCCAAGCAGGATGCCTTTGCAAACTTTGCCAACTTCAGCAAGTAGAAAGGGGACCTCTTTGACCAGGACAGTAGAGGGATTAGCTGCACAGATGCAGATAGGGCGGTTCTGAGGGGGAGGGTGGTGGAAATGATTATGAAGATCCTCTATTTCTGTCTCCCCCTCCCCCTTAATCAATTGAAGGACTTTGTACTGAGAACCAAAAAGACTATTTTGAGACTGTCTGGTGCACTGAAGCCTACAGTGGGTTTTTGGCCTGAATTAGCAGGCCGTTTGCACCTGGCCTGGCCACGTACGTGCCCTCCAGTGACCGGATCCGTGGGTTAAGTGGGGAGTCTGGGTGGGTTAGAAGTTTCCCAGCCCATGACTGGCACATTCCTTCTTCTTAAACCACGGATTCAGCTCTGGCTGCACCTCTCTGTAGACCTGTTTTTTATAAGAATCTCTATTTTTGTCCAGCGTGGACGACAT
>TRINITY_DN1293_c0_g1_i1 len=2326 path=[0:0-1129 2:1130-2325]
CAGCGCTGGCAGGGTGCGCGCGCAGCTCAGGAGCTCGAGTGAGGAGTCGTGATACTGTGCTCCTTTCTCCCCCCCCCAGAGGATCCCCCGGGTCCTCCCCGTGACCCCCTCCGCCATGCTCAACATGTGGAAAGTACGCGAGCTGGTGGACAAAGCCACCAATGTGGTGATGAATTATTCCGACATAGAGTCCAAGGTTCGGGAAGCAACGAACGATGATCCCTGGGGACCTTCTGGGCAGCTCATGGCAGAGATCGCCAAGGCCACCTTCATGTACGAGCAGTTTCCCGAGCTGATGAACATGCTGTGGACGCGAATGTTAAAGGACAACCGGAAAAACTGGCGCAGGGTTTACAAGTCGCTACTGCTCCTGGCTTACCTCATCAGGAACGGATCGGAGCGCGTAGTTACCAGCGCCCGGGAGCACATCTACGACTTGCGGTCCCTGGAAAATTACCACTTAGTAGATGAAAGTGGCAAGGACCAGGGGGTGAACATACGCCAGAAGGTGAAGGAAATGGTGGAGTTTGCCCAGGACGACGACCGGTTGCGTGAAGAGAGGAAAAAGGCCAAGAAGAACAAGGATAAATACATAGGGGTGTCCTCGGACGGCGTTGGGGGGTTCGGATGCGGTGAACGGTACGATTCAGAACCCAAGTCCAAGTGGGACGAGGAGTGGGACAAGGGAAAGCCGGGGTTTCCCTTCAGTGACAAACTGGGAGAACTGGGAGACAAGATTGGGAGCACCATTGACGACACCATCAACAAGTTTAGGAGGAAAGACCGGGAGGACTCGCCGGAGAGAGGCAGTGACAGCGACGAGGAGAAAAAAGCAAGGAAAGCCAAGGCTTCTAAAGGAGAATTTAAAGATGAGGAGGAGACTGTGACGACAAAGCACATCCATATCACACAAGCCACAGAGACCACGACCACCAGGCACAAGCGCTCGGGAAATCCAACAAAGATCGACCTGGGCGCTGCAGCACACTACACTGGGGAGAATGGCAGCCCAGAGCTCACCTCTGCAGCTCACCCGCAGCAAGCAGCAAACAAAGCTTCCGGAGCAGCTCCTGGCAAGGCGGGCAGTGATCTGGTGGATCTCTTGTTCGAAAACTCAGGCCAGTCTTCAGTTCCAAGCCCAGTCACTGGGGGCAGTGCAGAGTTTGGAGACTGGAGCACCTTCTCCCAGGTGTCCCCTGCTCCCGTCATGCCCTCCGGAGACCTCTTCATTGGTGCACCTCAGCCGGCCTTGTTCTCGGGCACCATGCCCCCACCATCCTCCAGCCACCCTGACCTGTTCGACATGATGGGCCCCGCGCACGGCGCCATGACCTCCTCGCACAGCATGAACCTGAGTATGACGAGCACCAGTGTACAAGGAATCTCCCTCCCCATGTCTCGATCACAGCCCCTGCAGAATATTCACACCGCTCTACAGAAACCAAACCCAATGTCTGCACAGGGCATGGTGATGATGAACAAACATGGAGGAAAAAACCTGCCAGCCACCTGGTCCGACCCAAGTGTGAACATTAGCCTGGATAATCTGGTACCGGGCATGCAACCCCTCAAACCTCCGCAGCCTTCCCTCAATGCCATTCTTCAACAGCAGAATGTTCAACCACCGATTGGATTAATGACACAGAACTTTGCGGGTCTGAGCATGACGAGCTCCCCAGCCATGAATCCAGGACGACCCCTTGCGACGAGTCCCTTGATGGCTTCGCCCATGGGAGTGGGCATGGGCATGGCCTCTGTGGGAGCTGCGCCGATGATGGGCGTGAACGTGTCCATGGGGATGCCAGCTGCTGGCTTGGGCATGCATAGCATGGCACTGAGCCCCGGGAGCATGCAGCCCAAGCAGGATGCCTTTGCAAACTTTGCCAACTTCAGCAAGTAGAAAGGGGACCTCTTTGACCAGGACAGTAGAGGGATTAGCTGCACAGATGCAGATAGGGCGGTTCTGAGGGGGAGGGTGGTGGAAATGATTATGAAGATCCTCTATTTCTGTCTCCCCCTCCCCCTTAATCAATTGAAGGACTTTGTACTGAGAACCAAAAAGACTATTTTGAGACTGTCTGGTGCACTGAAGCCTACAGTGGGTTTTTGGCCTGAATTAGCAGGCCGTTTGCACCTGGCCTGGCCACGTACGTGCCCTCCAGTGACCGGATCCGTGGGTTAAGTGGGGAGTCTGGGTGGGTTAGAAGTTTCCCAGCCCATGACTGGCACATTCCTTCTTCTTAAACCACGGATTCAGCTCTGGCTGCACCTCTCTGTAGACCTGTTTTTTATAAGAATCTCTATTTTTGTCCAGCGTGGACGACAT
>TRINITY_DN1221_c0_g1_i2 len=490 path=[0:0-489]
CTTGATACCCGCTGCCTCCACAACAAGCTTGATACCCGCTGCCTCCACAACAAGCTTGATACCCGCTGCCTCCACAATTGATACCTGCTGCCTTCACAACAAGCATCACACACCCACTGTCTCTCCAGCAATCATCACACCACTAACCCCACATCAAGCATCACACATCCACTGCCTCCATAGCAAGCATCACACACCCACTGCCTCCATAGCAAGCATCACACACCCACTGCCTCCACAGCAAACATCCACACCCACTGCTCCCACAGAAAGCATCACAAACCCACTGCCCCCACAGAAAGCATCACACACCCACTGCCCCCACAGAAAGTGTCACACACCCACTCTGTCTACAGCAATCATCACACCACTAACCCCACATCAAGCATCACACATCCACTGCCTCCATAGCAAGCATCACACACCCACTGCTTCCACAGCAAGCATCACACACCCACTGACTCCATAGCAAGCATCACACACCCACTGC
>TRINITY_DN1206_c0_g1_i1 len=596 path=[0:0-595]
TCCAATGAGAGGCCATGACCCCAGTGTATTGACCCAATGAGAAGCCATGACCCCACTATACTGTATTGACCTCAATGAGAGGCCATAACCCCGGTATATAGACCCCCAATGAGAATATATGACCCCAGTATATCAAAACCCAATGATAAGCTATGAACCCAATGTATTTATCTCCAATGAGAGGCCATGACCCCAATGCATTGACCCAATGAGAAGCCGTGACCCCAGTATATTACACCCCAATGAGAACACATGATCCAAGTATATCAAACCCCAATGATAAGCTATGACCCCAATGTATTGACCAAATGAGAGGCCATGACCCCAATATATCAAACCCCAGTGATAAGCTATGAACCCAATGTATTTATCTCCAATGAGAGGCCATGACCCCAGTGTATTGACCCAATGAGAAGCCATGACCCCACTATACTGTATTGACCTCAATGAGAGGCCATAACCTCAGTATATAGATCCCCAATGAGAACACATGATCCAAGTATATCAAACCCCAATGATAAGCTATGACCCCAATGTATTGACCCAATGAGAGGCCATGAGCCCAGTGTATCGACCCCAATGATAAGCTATGACCC
>TRINITY_DN1260_c0_g1_i2 len=332 path=[1:0-94 2:95-331]
CTATTTTAGGGATTTATTATATAATATTAAAGAAATTATTTAATATTAAATAACGAAAAAGAAAATAAAATGAAACGGAATTTAAAAAAACGTTAGGGAAGAAATGCAACAAAACTAAAAATATTTTGGGGAGTTTGGGGTTGCGGGTTTGATTGGCAGGCAAGGGGTTGTGTTGGTGGAAAGTGAGGGGAGTTTATGGGGGCTTGCCCCCCTATTATAAAATATAGATTTTCGGTTTAATGGATTTTCGGTATAATAGGTAATTCGGTAAAATCATTTTCGGTACATTAAATTTGGTAAATTAAAATTTGCTGGATTATTGTTGGTAAACC
>TRINITY_DN1260_c0_g1_i1 len=1078 path=[0:0-840 2:841-1077]
GGGGAAGGGGGCACCACAAAAGGGCTGATGCAAGTAAGCACCTTTACGAAGGGGCGATACATGGAATGGGTGGATAAAACCTCAAGCAAAGCTGCCACATGACCCCATGTCATGTGTGAAACCCTGAGTCAGTGATTTGCATTCTGGGATTTGTAGTTTAATATGACAAACGCTTACTGTGTGACACCTTGAGCCAGTTCTGGCTTTTTAGATAACCATGCTTTGCATTCTGGGAATTGTAGTTCAATTCTCCCCACTATACGTAATGGCTTATAAGACCCAGCATGCAAAATACTCTTGGCTGAAATGCCAGGAGTGGTGACAGATAAGGAGAAGGGAGGGGAACAAGGTGAGCTAAAAAACACTCATGGGAGGGAGGGAGGAAGTAAGGTGGGGTCAATCAGAGACACAAGCAGAATGGGGGCCATGGTAACCACAGAGGGGGGTATACAGGCAAACAAAATGCTCAAGCTGTGGGGTTAACGGGGAAGCGAGAATGGTCAAAAACACTCCAGGTGCAGGTGGTGCTGTGGGAGCAATTAGGACAACAACCTGTGGCAATGTGGAGAAAATGGGAACACAAAGGTGAAATCAGCCAGAGCACCGTGAAAGGGTGGAGTAAATGTAATGGGACAACACCCCACTACTGAAGGCACCACCCCCACCAGCACCGCTCAAGGGGGAGACGTAGGGCAACAAATCTGCTAGATCGGCGTATGTTACACTTAGTACAGCTAGTTGTTTAATATTTTTAGAATTTTTTATATAATATTAAATGTTTTATTCAATATTAAATAACAAAAAAGAAAATAATAAAATACGGAATTTCTAAAAACGTTAGGGGAAGAAATGCAACAAAACTAAAAATATTTTGGGGAGTTTGGGGTTGCGGGTTTGATTGGCAGGCAAGGGGTTGTGTTGGTGGAAAGTGAGGGGAGTTTATGGGGGCTTGCCCCCCTATTATAAAATATAGATTTTCGGTTTAATGGATTTTCGGTATAATAGGTAATTCGGTAAAATCATTTTCGGTACATTAAATTTGGTAAATTAAAATTTGCTGGATTATTGTTGGTAAACC
>TRINITY_DN1260_c1_g1_i1 len=330 path=[0:0-329]
AATATTTTTAGTTTTGTTGCATTTTATCCCTAACGTTTTTTGAAATACCGTTTTCTTTTCTTTTTCGTTATTTAATATTGAATAATACATTTAATATTATATGAAATAGTCCAAAAATAATGGAAAATTCAAAGGAAATGCTTAAATGAATACTTGACTCTTTTACCCTTATTTTAAATAAAATGTCTTAATTTTATCACCTTTACCCATACCCCTTATAAAGTGATTTACTTTGTAAATGTATATTATTTATTTATTTATTTAAAACATTTGTAACACGCACTCTACAAATTGAATTGTCTCTAGGCGCTTCCAGCGGCAGCAGTGAGG
>TRINITY_DN1211_c0_g1_i1 len=378 path=[0:0-145 2:146-146 4:147-173 5:174-207 7:208-218 8:219-377]
CTCTGCTTTCTTACAAATCTGTTTAGAGGTCTGAGATCTAGGATAGGCCTCAATGTTCCATCCTTCTTGGGAATTAGGAAATATGTTGAATAAATCCCTTTTCCTATGTTTTGTGCTGGCACCTCCTCTATTGCCCCCTTCAGTAATAAAGCTTGGACTTCGTCCAACAGCTTCGACATATGTTCTGGCACATGTCTGTGATACCGAGGAGGGAGCTCTAGAGGACGATCTTCGAATTCGATACAGTACCCACCCCGTACTGCATCCAGCACCCAAATGTCTGAGGTAACCTCTCTCCACCTTGGGTGGAAGAGAGTAAGCCTGCCCCCCACAGGAGTGGTTTGCGGAGGCAGGCATGGCCTGGCTTCACTTTTGAGG
>TRINITY_DN1211_c0_g1_i3 len=264 path=[1:0-32 4:33-59 5:60-93 7:94-104 8:105-263]
GCTGGCAATTCCTCTATTGCCCGCTTCAGTAACAAAGCTTGGACTTCGTCCAACAGCTTCGACATATGTTCTGGCACATGTCTGTGATACCGAGGAGGGAGCTCTAGAGGACGATCTTCGAATTCGATACAGTACCCACCCCGTACTGCATCCAGCACCCAAATGTCTGAGGTAACCTCTCTCCACCTTGGGTGGAAGAGAGTAAGCCTGCCCCCCACAGGAGTGGTTTGCGGAGGCAGGCATGGCCTGGCTTCACTTTTGAGG
>TRINITY_DN1211_c0_g1_i2 len=378 path=[0:0-145 3:146-173 5:174-207 6:208-218 8:219-377]
CTCTGCTTTCTTACAAATCTGTTTAGAGGTCTGAGATCTAGGATAGGCCTCAATGTTCCATCCTTCTTGGGAATTAGGAAATATGTTGAATAAATCCCTTTTCCTATGTTTTGTGCTGGCACCTCCTCTATTGCCCCCTTCAGTAACAAAGCTTGGACCTCGTCCAACAGCTTTGACATATGTTCTGGCACATGTCTGTGATACCGAGAAGGGAGTTCCAGAGGACGATCTTCGAATTCGATACAGTACCCACCCCGTACTGCATCCAGCACCCAAATGTCTGAGGTAACCTCTCTCCACCTTGGGTGGAAGAGAGTAAGCCTGCCCCCCACAGGAGTGGTTTGCGGAGGCAGGCATGGCCTGGCTTCACTTTTGAGG
>TRINITY_DN1230_c0_g1_i1 len=266 path=[0:0-265]
CCATCCCCATCCTAACCCATCCCAACCCATCCCCATCCTAACCCATCCCAACCCATCCCCATCCTAACCCATCCCCACCCTAACCCATCCACACCCCATCACAAGCCAACCCTCCACAAGCCAACCCCTCAACAACCCAACCACAAATCCACCGCAACCCAACCCCACAACAAAACCCCAACCCCACCACAACCCAACCCCACCACAACCTAACGCCAACCCAACCACACCAACCAAATCCCACCACAACTCAACCCCACCATAAC
>TRINITY_DN1264_c0_g1_i1 len=313 path=[0:0-312]
CTGACCTTTTGGGTCCTGCCAGAGAGGAAGGAGGAGAACCACGAGAGGGTGGAAGGAGGGCAGAGAGTAGCGTCCGCAATGCGCTGAAGGAGGGTGTCATGGGGTACAGAGTCAAAGGCAGCAGAGAGGTCAAGAAGAACAAGGAGAGAGAGGTCGTTGTCGTCAGCAGTCTTCAGGATTTGATCCCAGACGGTCACAAGGGCGGTTTTGGTGCCATGTCTGGGTCGGAATCCTGTTTGGAGGGGGTCTAGAATCTTGTGCTGGTCAAGATGGGGCTGGAGCTGGGCTACCACAGCTTTTTCCAGGATCTTGG
>TRINITY_DN1264_c0_g2_i1 len=216 path=[0:0-215]
GTGGAAGGAGGGCAGAGAGTAGCATCTGCAATGCGCTGAAGGAGGGTGTCGTGAGGAACAGTGTCGAAGGCAGCAGAGAGGTCAAGAAGAACAAGGAGAGAGAGGTTGTTGTCGTCAGCAGTCTTTAGGATCTGATCCCAGACGGTCACAAGGGCTGTTTTGGTGCCATGTCTGTGTCAGATTCCACTGTAATCCTAGCTAGTTTAGTTATTTTGC
>TRINITY_DN1203_c0_g1_i1 len=1285 path=[0:0-410 1:411-474 2:475-1284]
ATAACTCAGGAGTAGGGATAACTGTGGGGTGGGGGTAACTCTGGATGGGGGAGTGGGAGCAGGAGTAACTCTCGGCAGGGGTAAGTCAGGGGTAGGGGTAACGGGATGGATTGCTCTAGGGTGGGATTAACGCTGGGGCAGGTGTAACTCTGGGTGGGGGGGACTGCGAGCAGGTGTAATTCTTGGCAGGGGTAAGTGAGGGGTAGGGGTAACTGGGGCCGGATTGCTCTAGGGCGGGATTAACTCCGGGGCAGGGGTAATTCTGGGGCAACTTTAACTCAGGGGCAGGGATAACTCAGGAGTAGGGATAACTGTGGGGTGGGGGTAACTCTGGATGGGGGAGTGGGAGCAGGAGTAACTCTCGGCAGGGGTAAGTCAGGGGTAGGGGTAACTCGGTGGGGAGGGAGTGGGGGCAGGTGTAACTCTCAGCAGGGGTAAGTCAGGGGTAGGGATAACTCGGTGGGGAGGGAGTGGGGGCAGGTGTAACTCTCGGCAGGGGTAAGTCAGGGGTAGGGGTAACGGGATGGATTGCTCTAGGGTGGGATTAACGCTGGGGCAGGTGTAACTCTGGGTGGGGGGGACTGCGAGCAGGTGTAATTCTTGGCAGGGGTAAGTGAGGGGTAGGGGTAACTGGGGCCGGATTGCTCTAGGGCGGGATTAACTCCGGGGCAGGGGTAATTCTGGGGCAACTTTAACTCAGGGGCAGGGATAACTCAGGAGTAGGGATAACTCTGGGGTGGGGTAACTCTGGAGCCAGGGTAACTCTGGGGCGGGTGTAATGATTTCCTTAGCCATAATGGCCGCAAAGAGAGGCCAGATGTTGACAATAGCCATTCCGCCCCCAATCCTGACTATGGGGTTGGAGCGGACAGATCACGTAGGGGCACCCTTTCCCTGGATCTGGGCTCTGTGCCCCAGGATAGCCCCTCCCTTCCAGACTACCTCACACCTCCATAGCCAAGCCACAAGAGGGTATTACTGGCAGCTCGTGTCCACCTCCAGGACCACCCCCCCAGACAGGGCCATGTTAGTGTCGCCCCAAGAGATAATGTCGCCCTTAATGCTGGAGCTGCGGCACTGGGTGAGCAACATGATTTCGGCGGTGTCCAGGGCCTGGCTCCATAGGTGGACACGACTCAACCAGCCCACAAAGCCATTGGAGAACATGCCAAGGAGATCGTTGCGGTCCTTGCCCAGCACCATGGCGCCGCCTGGCTTCAAGACGTAGTCCTTCTGCAGGCCTTTGTCCACCATCATAAGCCCGTTGGTCCAGGGCTCGGCGTTG
>TRINITY_DN1203_c0_g1_i2 len=1221 path=[0:0-410 2:411-1220]
ATAACTCAGGAGTAGGGATAACTGTGGGGTGGGGGTAACTCTGGATGGGGGAGTGGGAGCAGGAGTAACTCTCGGCAGGGGTAAGTCAGGGGTAGGGGTAACGGGATGGATTGCTCTAGGGTGGGATTAACGCTGGGGCAGGTGTAACTCTGGGTGGGGGGGACTGCGAGCAGGTGTAATTCTTGGCAGGGGTAAGTGAGGGGTAGGGGTAACTGGGGCCGGATTGCTCTAGGGCGGGATTAACTCCGGGGCAGGGGTAATTCTGGGGCAACTTTAACTCAGGGGCAGGGATAACTCAGGAGTAGGGATAACTGTGGGGTGGGGGTAACTCTGGATGGGGGAGTGGGAGCAGGAGTAACTCTCGGCAGGGGTAAGTCAGGGGTAGGGGTAACTCGGTGGGGAGGGAGTGGGGGCAGGTGTAACTCTCGGCAGGGGTAAGTCAGGGGTAGGGGTAACGGGATGGATTGCTCTAGGGTGGGATTAACGCTGGGGCAGGTGTAACTCTGGGTGGGGGGGACTGCGAGCAGGTGTAATTCTTGGCAGGGGTAAGTGAGGGGTAGGGGTAACTGGGGCCGGATTGCTCTAGGGCGGGATTAACTCCGGGGCAGGGGTAATTCTGGGGCAACTTTAACTCAGGGGCAGGGATAACTCAGGAGTAGGGATAACTCTGGGGTGGGGTAACTCTGGAGCCAGGGTAACTCTGGGGCGGGTGTAATGATTTCCTTAGCCATAATGGCCGCAAAGAGAGGCCAGATGTTGACAATAGCCATTCCGCCCCCAATCCTGACTATGGGGTTGGAGCGGACAGATCACGTAGGGGCACCCTTTCCCTGGATCTGGGCTCTGTGCCCCAGGATAGCCCCTCCCTTCCAGACTACCTCACACCTCCATAGCCAAGCCACAAGAGGGTATTACTGGCAGCTCGTGTCCACCTCCAGGACCACCCCCCCAGACAGGGCCATGTTAGTGTCGCCCCAAGAGATAATGTCGCCCTTAATGCTGGAGCTGCGGCACTGGGTGAGCAACATGATTTCGGCGGTGTCCAGGGCCTGGCTCCATAGGTGGACACGACTCAACCAGCCCACAAAGCCATTGGAGAACATGCCAAGGAGATCGTTGCGGTCCTTGCCCAGCACCATGGCGCCGCCTGGCTTCAAGACGTAGTCCTTCTGCAGGCCTTTGTCCACCATCATAAGCCCGTTGGTCCAGGGCTCGGCGTTG
>TRINITY_DN1214_c0_g1_i1 len=966 path=[0:0-965]
CAGGTCTCATTGAAGAGGGGACAAGCCGGTCTACTTAGTGCTTCCCATCATTCTTTCGCCTCCCTTGCAAGGAATCCGCATTCAACTTATTGGGCTCCCACGTTACCCTGAAGGCCTCTTTCCTTTTGTCATCCTTCTCTCTCCCTTGCTTCTCTCACTCTCCCTTGTATAACGGTGCACCTTACTTCTCTTCTAGCTTGTCCATCCATTGCAAGGCTTTTTCGTTTTTACCCCTTGTAATCCGCCTCTTATATTTGTCATCTCTCCGGACTCCTTCACACTCCGCTCTCATGTAGCCTCTCTTTACTCTTGGCCATCCGGCTCTCGCCCTGCCTATCTGCTCTCACACTGCCTTTCCAGGTCTCACCCTGCCACAGATTCACACTGCCCACCCGACTCTCACACTGTCCACCCAGCTTCACCCTGCCCACCCGACTCTCTCACTGTCCACCCAGCTGTCACCCTGCCCACCCGACTCTCTCACTGTCCACCCAGCTCTCACCCCATCCTGCTGTCACCCTGACTAGCCAGCTCGCACCCTTCGCATTTGGCTCTCACCCACCTATCCATCTCTCACCACTCCCGTTAGGTTCTTATCCTGCTCCTCCATCTCTCACGCCTCCAGTTGGGCTCTTATCCTGCCTGTCCATCTCTGACCCTGCCCATCCATCTCTCACCGCTCCCATTGGGCTCTCACCCCTCCCATTGGACTCACTCTTCTCATCAGCCCCTTGCCATTGGTCTCATGTTTTCCGTGGATCATGTGATGATAAATAAAAAAAAGCTTGAAATTTCAAATGGACAAAATGATCAGGTCAAGAATTTAATGTCGAGTGTTTCAATTAACACGGAGTTGACAATGTCAGAAAAAATGGCAAAAAAGTGCAACATGTACATTTAAAACCTTTTTTTAAGTTTTTCACATCTTTACCTAATTTTAATAAATTTCAGCAAGCTAGTCCCCCC
>TRINITY_DN1249_c0_g1_i9 len=551 path=[0:0-68 1:69-101 2:102-125 4:126-126 5:127-159 7:160-183 8:184-203 9:204-232 10:233-352 12:353-424 13:425-485 14:486-550]
ACAACAGCAGGAGCAACAGGTGGAACCACAGGGCATACAACAGCAGGAACAACAGGTGGCACCACAGGGACAACAGCAGGAGCAACAGGTGGCACCACAGGACATACAACAGCAGGAACAACAGGTGAAACCACAGGACATACAACAGCAGGAACAACAGGCAACAGGTGGCACCACAGGGCATAACAACAGCAGGAACAACAGGTGGCACCACAGGGCATACAACAGCAGGAACAACAGGTGGAACTACAGAAAGAACAACTACAGGCACAACAGGTGGAGCCACAGGACATACAACAGCAGGAATAACAGGAGGAACCACAGGGCCTACAACAGCAGGAACAACAGGTGGCGAACCACAGGGCATACAACAGCAGGAACAACAGGTGGAAACACAGGGCCTACAACAGCAGGAGCAACAGGTGGCACCACAGGACATACAACAGCAGGAACAACAGGTGAAACCACAGGACATACAACAGCAGGAGCAACAGGTGGCACCACAGGGCATACAACAGCAGGAACATCAGGTGGAAACACAGGGCATACAA
>TRINITY_DN1249_c0_g1_i8 len=495 path=[0:0-68 2:69-92 4:93-93 7:94-117 8:118-137 9:138-166 10:167-286 11:287-296 12:297-368 13:369-429 14:430-494]
ACAACAGCAGGAGCAACAGGTGGAACCACAGGGCATACAACAGCAGGAACAACAGGTGGCACCACAGGGCATACAACAGCAGGAACAACAGGTGGCAACAGGTGGCACCACAGGGCATAACAACAGCAGGAACAACAGGTGGCACCACAGGGCATACAACAGCAGGAACAACAGGTGGAACTACAGAAAGAACAACTACAGGCACAACAGGTGGAGCCACAGGACATACAACAGCAGGAATAACAGGAGGAACCACAGGGCCTACAACAGCAGGAACAACAGGTGGCGCAACAGGTGGAACCACAGGGCATACAACAGCAGGAACAACAGGTGGAAACACAGGGCCTACAACAGCAGGAGCAACAGGTGGCACCACAGGACATACAACAGCAGGAACAACAGGTGAAACCACAGGACATACAACAGCAGGAGCAACAGGTGGCACCACAGGGCATACAACAGCAGGAACATCAGGTGGAAACACAGGGCATACAA
>TRINITY_DN1249_c0_g1_i1 len=385 path=[0:0-68 1:69-101 2:102-125 3:126-161 4:162-162 5:163-195 7:196-219 9:220-248 11:249-258 13:259-319 14:320-384]
ACAACAGCAGGAGCAACAGGTGGAACCACAGGGCATACAACAGCAGGAACAACAGGTGGCACCACAGGGACAACAGCAGGAGCAACAGGTGGCACCACAGGACATACAACAGCAGGAACAACAGGTGGCACCACAGGATATACAACAGCAGGAACAACAGGTGAAACCACAGGACATACAACAGCAGGAACAACAGGCAACAGGTGGCACCACAGGGCATGTGGCACCACAGGGCATACAACAGCAGGAGCAACAGGTGGCACCACAGGACATACAACAGCAGGAACAACAGGTGAAACCACAGGACATACAACAGCAGGAGCAACAGGTGGCACCACAGGGCATACAACAGCAGGAACATCAGGTGGAAACACAGGGCATACAA
>TRINITY_DN1249_c0_g1_i6 len=376 path=[0:0-68 1:69-101 2:102-125 4:126-126 5:127-159 7:160-183 8:184-203 9:204-232 11:233-242 12:243-314 13:315-375]
ACAACAGCAGGAGCAACAGGTGGAACCACAGGGCATACAACAGCAGGAACAACAGGTGGCACCACAGGGACAACAGCAGGAGCAACAGGTGGCACCACAGGACATACAACAGCAGGAACAACAGGTGAAACCACAGGACATACAACAGCAGGAACAACAGGCAACAGGTGGCACCACAGGGCATAACAACAGCAGGAACAACAGGTGGCACCACAGGGCATACAACAGCAGGAGCAACAGGTGGAACCACAGGGCATACAACAGCAGGAACAACAGGTGGAAACACAGGGCCTACAACAGCAGGAGCAACAGGTGGCACCACAGGACATACAACAGCAGGAACAACAGGTGAAACCACAGGACATACAACAGCAGG
>TRINITY_DN1249_c0_g1_i7 len=583 path=[0:0-68 2:69-92 4:93-93 5:94-126 6:127-191 7:192-215 8:216-235 9:236-264 10:265-384 12:385-456 13:457-517 14:518-582]
ACAACAGCAGGAGCAACAGGTGGAACCACAGGGCATACAACAGCAGGAACAACAGGTGGCACCACAGGGCATACAACAGCAGGAACAACAGGTGAAACCACAGGACATACAACAGCAGGAACAACAGATGGAGTCACAGGGCATACAACCACAGGAACAACAGGTGGAAACACAGGGCCTACAACAGCAGGAGCAACAGGTGGCACCACAGGGCATAACAACAGCAGGAACAACAGGTGGCACCACAGGGCATACAACAGCAGGAACAACAGGTGGAACTACAGAAAGAACAACTACAGGCACAACAGGTGGAGCCACAGGACATACAACAGCAGGAATAACAGGAGGAACCACAGGGCCTACAACAGCAGGAACAACAGGTGGCGAACCACAGGGCATACAACAGCAGGAACAACAGGTGGAAACACAGGGCCTACAACAGCAGGAGCAACAGGTGGCACCACAGGACATACAACAGCAGGAACAACAGGTGAAACCACAGGACATACAACAGCAGGAGCAACAGGTGGCACCACAGGGCATACAACAGCAGGAACATCAGGTGGAAACACAGGGCATACAA
>TRINITY_DN1249_c0_g1_i4 len=616 path=[0:0-68 1:69-101 2:102-125 4:126-126 5:127-159 6:160-224 7:225-248 8:249-268 9:269-297 10:298-417 12:418-489 13:490-550 14:551-615]
ACAACAGCAGGAGCAACAGGTGGAACCACAGGGCATACAACAGCAGGAACAACAGGTGGCACCACAGGGACAACAGCAGGAGCAACAGGTGGCACCACAGGACATACAACAGCAGGAACAACAGGTGAAACCACAGGACATACAACAGCAGGAACAACAGATGGAGTCACAGGGCATACAACCACAGGAACAACAGGTGGAAACACAGGGCCTACAACAGCAGGAGCAACAGGTGGCACCACAGGGCATAACAACAGCAGGAACAACAGGTGGCACCACAGGGCATACAACAGCAGGAACAACAGGTGGAACTACAGAAAGAACAACTACAGGCACAACAGGTGGAGCCACAGGACATACAACAGCAGGAATAACAGGAGGAACCACAGGGCCTACAACAGCAGGAACAACAGGTGGCGAACCACAGGGCATACAACAGCAGGAACAACAGGTGGAAACACAGGGCCTACAACAGCAGGAGCAACAGGTGGCACCACAGGACATACAACAGCAGGAACAACAGGTGAAACCACAGGACATACAACAGCAGGAGCAACAGGTGGCACCACAGGGCATACAACAGCAGGAACATCAGGTGGAAACACAGGGCATACAA
>TRINITY_DN1200_c0_g1_i1 len=1184 path=[0:0-1069 2:1070-1183]
GGGCGAGGATACAAGGAAGTGGGGACACAAATTCTCTTTGTGGTTTGCACTGGCACGGATTGGGCGTCACTTTACATCAGACGCGAGCCCTTCCACATATTGACTCAACTAGTGAATATCATTGCTTGTCGCTAAAAAACAGGGCATCTGCCAGTCTCAATTCATTTCTTTTTTCAGCTTTGCAAGATGGCCAAGGCAAGAATTTCTCCAGGCTCGCCGAGCGTGGAGGTGTTCCGGGTCAGGAGGGATCTTCTGACTCAATGCCTGATTAATTTTCTCCATAACCTCTCCGGAAAACTCTGGAACTGGCCCAAAAGTTGATAGGACGCGGGATACACCTTCACCATATCGTTCAAAGTAACTGCTAAATCCTTCTGCGTTGAGATGTGCCGTTTCTAGCGGACCTATAAAAGCGTAACGCATTCCAAGACCCTCCGACATCACCACATCCACATCGGTAGGAGACATCACACCATCCTTCACTAGGCTCCAGGCCTCGCTAATCACTGCATATTGGAGGCGGTTCAACACAAATCCATCAACAGCCTTCAGCAGCCTCACTGGTGACTGGCCAACCTCCTTCATCAGAGCATATGTTTTTTCCACTGTAGCAGGGTCTGTTTCTGGATGGGGCACCAACTCAACCAGTGGCACAAAGTAAGGAGGGTTTACAGGGTGGGACACAAGACAGTTTTTTACGTGCTTAAGCCCTGAAAACATCTTCACTGGTGAAAGGCAAGATGTAGAACTGCTGAAGATAGTGCCCTCACTGGCCAGGACATCCAGCTCAGCAAAAATCTTCTGTTTTAAATCCAAGCTCTCTGGGATGCATTCCTGAATGAAGACAGCGCCATCTACTGCTGATTGTAGATCGGTGCAGCCAGTGATCAGAGCCATTTGCTTCGCAGGACTCAGCGACCCTCGAAGCATGCCGGATGCTTCCAACTCCTCCATTTGCTTTCTTATGTCCTCCAAGGCACGTGTTACTTGCTGTTGTACAATATCATAAATCTTCACTGCGCAGCCAGCACTAGCAAACACCATGGCCCAGCTGCGGCCTATGAGGCCACGTCCTCTCCTCTAGAACTCTTTGATCTCCTTGGTGGACATTGGGAACTGCATGGGCCTTGGAAAACTGCTCAGTATGTCCTTGTTCCACAAGCTCCCCCAACGCAGACTTCTTG
>TRINITY_DN1200_c0_g1_i2 len=1223 path=[0:0-1069 1:1070-1222]
GGGCGAGGATACAAGGAAGTGGGGACACAAATTCTCTTTGTGGTTTGCACTGGCACGGATTGGGCGTCACTTTACATCAGACGCGAGCCCTTCCACATATTGACTCAACTAGTGAATATCATTGCTTGTCGCTAAAAAACAGGGCATCTGCCAGTCTCAATTCATTTCTTTTTTCAGCTTTGCAAGATGGCCAAGGCAAGAATTTCTCCAGGCTCGCCGAGCGTGGAGGTGTTCCGGGTCAGGAGGGATCTTCTGACTCAATGCCTGATTAATTTTCTCCATAACCTCTCCGGAAAACTCTGGAACTGGCCCAAAAGTTGATAGGACGCGGGATACACCTTCACCATATCGTTCAAAGTAACTGCTAAATCCTTCTGCGTTGAGATGTGCCGTTTCTAGCGGACCTATAAAAGCGTAACGCATTCCAAGACCCTCCGACATCACCACATCCACATCGGTAGGAGACATCACACCATCCTTCACTAGGCTCCAGGCCTCGCTAATCACTGCATATTGGAGGCGGTTCAACACAAATCCATCAACAGCCTTCAGCAGCCTCACTGGTGACTGGCCAACCTCCTTCATCAGAGCATATGTTTTTTCCACTGTAGCAGGGTCTGTTTCTGGATGGGGCACCAACTCAACCAGTGGCACAAAGTAAGGAGGGTTTACAGGGTGGGACACAAGACAGTTTTTTACGTGCTTAAGCCCTGAAAACATCTTCACTGGTGAAAGGCAAGATGTAGAACTGCTGAAGATAGTGCCCTCACTGGCCAGGACATCCAGCTCAGCAAAAATCTTCTGTTTTAAATCCAAGCTCTCTGGGATGCATTCCTGAATGAAGACAGCGCCATCTACTGCTGATTGTAGATCGGTGCAGCCAGTGATCAGAGCCATTTGCTTCGCAGGACTCAGCGACCCTCGAAGCATGCCGGATGCTTCCAACTCCTCCATTTGCTTTCTTATGTCCTCCAAGGCACGTGTTACTTGCTGTTGTACAATATCATAAATCTTCACTGCGCAGCCAGCACTAGCAAACACCATGGCCCAGCTGCGGCCTATGAGGCCACTGCCGATAATCACAATTTGGCCGTCCTTCATGGCGCTCATCTGCTCTGATCGATTATCTATGATTGAAAACGCCAACCTTGTCTGGAAGACTGCACTCGTTGGAAGGCAGACCGAACACTCGCTTCTACAAACCGGTCAAAAACTATTTTTCT
>TRINITY_DN1258_c0_g1_i1 len=666 path=[0:0-665]
CTCCCTGCCTGTACAAGCATGCTGCAGTCCGCACCTGGCCACATCACGATCTTACGTCTAAGGATATCCTGGCTCTGCGTGGTGCACTGTCCTCCGGAGATGTGATGTTTTTCAGCCAAATAGGGAAGAGTGTTGGTGTTGATGGCTATGAAGGTGATGCAGCTAGCCTTGAAGGACTATGTTTCTTGATCAACTGCAGGAGAGTGCCCTGAAATCTGCATACACATGGTGCAAAGAGAGATTGTTGTCTAGAGTCCAGTATCTCAAATCTAAGGCTCTCCAATGACATAGATCGTCAAACGCAGCCGCCCGCCTACTACTACGACTGCCCAGGAACTCACCAACATCACAGGCACTCCGATCTCTGCATTGGCTTCTGGTAAAAGACAGGATAAAATTCAAAGCCATCCTACTCTTCCACGGGGCATACCACGACTCTGGGCCCCCACTCCTAAGACAAAGATGCCAAAAATACCGTCCCACCAGAGCCCTCCGCTCTCAAGACACAGCCAGAGCCATCATCCCTGACTTTAAGTACGAGAAACATGGTGGGAGATCCTTCTCCGTCAAGGCTGCAAAACTGTGGAACTCTCTGCCTGTTGAGCTCAGGAAAGATCAATCCACCAACACCTTCAGAAAGAAACTGAAGACATTCCTCTTCCCAGC
>TRINITY_DN1258_c0_g2_i1 len=527 path=[0:0-526]
CGGCTTCTTTCACCTAAGGGCACTAAGGAAACTACTACCACTACTGTCATTCCCCCACAAGGTGCAAGTAACTAACGCATTTATATCATCCCGCATCGACTATTGCAATGCCATCAACCTGGGCCTCCCCTCCAAAGACATCAACAGACTCCAAAAACTCCAAAACGCGGCGGCCCGCCTCCTACTCCGACTACCCAGAAGATCACCAACATCACAGGCACTCCGATCCCTGCACTGGCTACCAGTGAAAGAGAGGATTAAATTCAAAGCCATTCTACTCTTCCACGGAGCTTACCACGAGTACGGCCCCCCGCTGCTAAGACAACGATGCCAGAAATACAACCCCACCAGAGCCCTCCGATCTCAGGACACAGCCAGAGCCATCATCCCAGACTACAGATATGAGAAACACGGAGGAAGGTCCTTTTCCGTCAAAGCCTCAAAACTCTGGAACGCTCTACCAGCAGAACTCTGGAAGATCCAATGCACCAACACCTTCAGAAAGAAATTAAAAACTTTCCTTTTTC
>TRINITY_DN1224_c0_g1_i1 len=844 path=[0:0-843]
CTAGACCCTGAGAAATGGGGGGGCACGAGTACGTAGTTATAGTCGGGTGAGCGAAGAATGAAGTGGTTTGTGATGACCAGTGGAGGGAAACGCAAAAGATGATCCAACAGGCCCCTTAGGATACCGTGGCAAGCGAACAACGAAACCACTAAGACATTGAGAAAAGAACAAAGAGACTTGAGAGGGCATGTGCACATAGTGATGGTTCGGTGAGGGAAGATAGAAGTGGTTTGTGACCAATGAAGGGAAATGCAGAGAGATGACCCAACAGGGCCACAAGGACAGCAGGGCAAGCGAACAACGGAACCACTAAGACATTGAGAAAAGAACAAAGAGACTTGAGAGGGCATGTGCACATAGTGATGGTTCGGTGAGGGAAGATAGAAGTGGTTTGTGACCAATGGAGGGAAACGCAGAGAGATGGCCCAACAGGGCCATGAGGACGGCAGGGCAAGCGAGCAATGGAAACAAAGAGGTATTGTCAGAAGAGCAGATACTAAGATGTGAGAGGGAACACGTACGTAGCAATGGTTGGGTTAGGGAACAAGTAAGTGGCTTGTGAAGACCAGCGGAGGGAAATTCAGATATATGACCCAAAAGGGCCATGAGGATGGCAGGGCAAGTGAAAACCCAAACCACAGACACATTGAGAGAAGAGCAAAGGGTAGTGGGTTACAGAGGGTAATTGGCATGGAAGCCCCGCACCCTCTTTTCCAATGGTGCACAATTCTCTTGTACATGATCCCTGAATCGTATCCCTCCCTTCCTCCCTACTGTTCTCTTGTCCATTATGATTCGATTGTACCGTATCATTATACTGTCTTCCTTGTCTTCTGCCCCCCCC
>TRINITY_DN1291_c0_g1_i2 len=1003 path=[0:0-794 1:795-795 2:796-1002]
CTCCCTCGGTGGGAGGGAGCTTTACCCGTTCGATCGGAGGCTTCAGTTCAGCAGCAGTGATAGTGCTTCACACGGCCCTCGGGTTCACCTCAGAGCCCTCGAGCTTCAGTCACCTCAGCGCCTCAGGAGGACACGGGGGGTTTGCGGATCCAGCAGCCCCGGGGGAGGCGGCGAGCTCTGTGTAAACACAGTCCGAGCACACGGAAGAAAAATGGATCGGATCAAAGTGACCAGCGTTGTGTTGGCCGTGGCTGCCGTGGTTCTAGGACTCTGTAGTTCTGGAAATGCATTGAAATGTTACAGCTGTGCCCTCAGTGAAAAGCCATGTGTGGCCAACACAACTTGTTCAGCACAAGACGATACCTGCATCGTACTCTCCTCCGGTACCGGAAAACTGTTCAGCTGTATCCAGTACACCATGTGTGATGTAGATAAGCTTGCTGCGAAATATGGCCTCAAGAGCCTTAGCTACTCGTGTTGCCAAAAGGACCTGTGCAACAGTGGCGCGATGACCCTCGTCAACAAATCCATGCTTAGCCTGGTCACCATGCTAGCACTCATCTGGATCTGCTTTTAAAAGGGCTCTTCAAAACCCCCACCACAGGGAAAAAGCTTCGTAGGGTACATCAACAAAAAAAGGAAAAAAAAATCTAATTTCAAAAAAGCCCGCTGGCCGACAGGTGCCAACACTGTAAGCTCCTCCTTGCTTCACTCCTCTCTACGTAATATAAACATTTTAATGAAAGTTGCACTAGGCTTGTCTTTTAGAAAAATATACACAGGCTGAACGTGGGGGTGTTATTTATTTATTTTTTGGGGTTGGGACTTAAAGTGGATGGGAAGGTAATATCTTGATCAGAGGGTTTGATGGGAAGGTAATATCCTGATCAGAGGGTTTGATGGGAAGGTAATATCCTGATCAGAGGGTTTGATGGGAAGGTAATATCCTGATCAGAGGGTTTGATGGGAAGGTAATATCCTGATCAGAGGGTTTGATGGGAAG
>TRINITY_DN1291_c0_g1_i1 len=1002 path=[0:0-794 2:795-1001]
CTCCCTCGGTGGGAGGGAGCTTTACCCGTTCGATCGGAGGCTTCAGTTCAGCAGCAGTGATAGTGCTTCACACGGCCCTCGGGTTCACCTCAGAGCCCTCGAGCTTCAGTCACCTCAGCGCCTCAGGAGGACACGGGGGGTTTGCGGATCCAGCAGCCCCGGGGGAGGCGGCGAGCTCTGTGTAAACACAGTCCGAGCACACGGAAGAAAAATGGATCGGATCAAAGTGACCAGCGTTGTGTTGGCCGTGGCTGCCGTGGTTCTAGGACTCTGTAGTTCTGGAAATGCATTGAAATGTTACAGCTGTGCCCTCAGTGAAAAGCCATGTGTGGCCAACACAACTTGTTCAGCACAAGACGATACCTGCATCGTACTCTCCTCCGGTACCGGAAAACTGTTCAGCTGTATCCAGTACACCATGTGTGATGTAGATAAGCTTGCTGCGAAATATGGCCTCAAGAGCCTTAGCTACTCGTGTTGCCAAAAGGACCTGTGCAACAGTGGCGCGATGACCCTCGTCAACAAATCCATGCTTAGCCTGGTCACCATGCTAGCACTCATCTGGATCTGCTTTTAAAAGGGCTCTTCAAAACCCCCACCACAGGGAAAAAGCTTCGTAGGGTACATCAACAAAAAAAGGAAAAAAAAATCTAATTTCAAAAAAGCCCGCTGGCCGACAGGTGCCAACACTGTAAGCTCCTCCTTGCTTCACTCCTCTCTACGTAATATAAACATTTTAATGAAAGTTGCACTAGGCTTGTCTTTTAGAAAAATATACACAGGCTGAACGTGGGGTGTTATTTATTTATTTTTTGGGGTTGGGACTTAAAGTGGATGGGAAGGTAATATCTTGATCAGAGGGTTTGATGGGAAGGTAATATCCTGATCAGAGGGTTTGATGGGAAGGTAATATCCTGATCAGAGGGTTTGATGGGAAGGTAATATCCTGATCAGAGGGTTTGATGGGAAGGTAATATCCTGATCAGAGGGTTTGATGGGAAG
>TRINITY_DN1212_c0_g1_i2 len=622 path=[0:0-291 2:292-621]
TCCCGGTTCCAAAGCCAGCACCTTAACCACTTGGCCACATCGCCTCCCTATTAATTCTGCATATGTGATTTCTGGAAACCCTCTGTAGAAAAATAGACTTCATACGCAGTAGTACAAGTGTGCAGGCAGGTAAAAGTGAAATACTAAATATTATTATCATCTTTTTGTATTATTATTATTATTATTATTAGTTGTTATTGATTATTATTTCGTCCCCTGGAAACACTTTAATTCTAACAACCTTCTTTATAATATCATTTATGGAGGTTGGGGAAGCTCCGGAGAATCAAAGTGCTGCAGGTTGAATTTATATATGTCCTGGATTTGGCATTCTGGACTCCCGAATCCCGATTGTCTCAGAATCTGTCAAATTCCCCAAGATTTGGGGATGTTTGGCAACAACAAAGTGGTTGATGGGGTTTTGCAAATCGCTCGGATTGCTGTTTGAGATTCGGTTCTGAGGTGACAGGCCACTTTTCGGGAAGTTTGTCCAGAAATACACACAGGGAGGATGTATGGTCTAAGGGTTAAATTGCAGTCTCTGTAACCCGCAGACCTGGGTTCTAATCCCAGTGTTTGCACTTGACCAGATCGTTTGATCCTGAGCAAATCACTTCATCTC
>TRINITY_DN1212_c0_g1_i1 len=452 path=[0:0-291 1:292-451]
TCCCGGTTCCAAAGCCAGCACCTTAACCACTTGGCCACATCGCCTCCCTATTAATTCTGCATATGTGATTTCTGGAAACCCTCTGTAGAAAAATAGACTTCATACGCAGTAGTACAAGTGTGCAGGCAGGTAAAAGTGAAATACTAAATATTATTATCATCTTTTTGTATTATTATTATTATTATTATTAGTTGTTATTGATTATTATTTCGTCCCCTGGAAACACTTTAATTCTAACAACCTTCTTTATAATATCATTTATGGAGGTTGGGGAAGCTCCGGAGAATCAAAGGGCTGCAGGTTGAATCTATATATGACCTGGATTTGGCATTCTAGACCGAATCCCGATTGTCTCAGAAGCTCTCAAATTCCCCAAAATCTGGGGATGTTTGGCAACAACAAGTGGTTGATGGATTTTTGCAAAATCGCTCGGATTTCTGTTTGAGATTCGG
>TRINITY_DN1247_c0_g1_i9 len=454 path=[0:0-114 1:115-146 2:147-170 3:171-218 4:219-246 6:247-259 7:260-274 8:275-285 10:286-351 12:352-453]
AAGGGAACAATGAGCACCAGAGATGAACAATGGGACGTTACAAGGAAGACAAAGAGAAGGGAACAATGAGCCCCAGAGACTAACAATGGGAGGTGACAAGGAGGACAAAGAGAAGGTAACAATGAGGACGAGACACTAACAATGGGACGTGACAAGGAGGACAAAGAGAAGGGAACAATGAGCCCCAGAGACTAACAATGGGAGGTGACAAGGAGGACAGAGAGAAGGGAACAATGAGCACCAGAGACTAACAATGGGACGTGACAAGGAGGACAAAGAGAAGGGAACAATGAGCCCCAGAGACTAACAATGGGAGGTGACAAGGAGGACAGAGAGAAGGGAACAATGAGCACCAGAGACTAACAATGGGACGTGACAAGGAGGACAAAGAGAAGGGAACAATGAGCAGCAGAGACTAACAATGGGACGTTACAAGGAGGACAAAGAGAAGGGA
>TRINITY_DN1247_c0_g1_i4 len=683 path=[0:0-114 2:115-138 3:139-186 4:187-214 5:215-395 7:396-410 8:411-421 9:422-477 10:478-543 11:544-580 12:581-682]
AAGGGAACAATGAGCACCAGAGATGAACAATGGGACGTTACAAGGAAGACAAAGAGAAGGGAACAATGAGCCCCAGAGACTAACAATGGGAGGTGACAAGGAGGACAAAGAGAAGCGTGACAAGGAGGACAAAGAGAAGGGAACAATGAGCCCCAGAGACTAACAATGGGAGGTGACAAGGAGGACAGAGAGAAGGGAACAATGAGCACCAGAGATGAACAATGGGACGTTACAAGGAAGACAAAGAGAAGGGAACAATGAGCCCCAGAGACTAACAATGGGATGTTGCAAGGAGGACAAAGAGAAGGGAACAATGAGCCCCAGAGACTAACAATGGGATGTTGCAAGGAGGACAAAGAGAAGGGAACAATGAGCCCCAGAGACTAACAATGGGATGTGACAAGGAGGACAAAGAGAAGGGAACAATGAGCAGCAGAGACTAACAATGGGACGTTACAAGGAGGACAAAGAGAAGGGAACAATGAGCCCCAGAGACTAACAATGGGAGGTGACAAGGAGGACAGAGAGAAGGGAACAATGAGCACGTGACAAGGAGGACAAAGAGAAGGGAACAATGAGCCCCAGAGACTAACAATGGGACGTGACAAGGAGGACAAAGAGAAGGGAACAATGAGCAGCAGAGACTAACAATGGGACGTTACAAGGAGGACAAAGAGAAGGGA
>TRINITY_DN1247_c0_g1_i7 len=398 path=[0:0-114 3:115-162 4:163-190 6:191-203 7:204-218 8:219-229 10:230-295 12:296-397]
AAGGGAACAATGAGCACCAGAGATGAACAATGGGACGTTACAAGGAAGACAAAGAGAAGGGAACAATGAGCCCCAGAGACTAACAATGGGAGGTGACAAGGAGGACAAAGAGAAGGGAACAATGAGCCCCAGAGACTAACAATGGGAGGTGACAAGGAGGACAGAGAGAAGGGAACAATGAGCACCAGAGACTAACAATGGGACGTGACAAGGAGGACAAAGAGAAGGGAACAATGAGCCCCAGAGACTAACAATGGGAGGTGACAAGGAGGACAGAGAGAAGGGAACAATGAGCACCAGAGACTAACAATGGGACGTGACAAGGAGGACAAAGAGAAGGGAACAATGAGCAGCAGAGACTAACAATGGGACGTTACAAGGAGGACAAAGAGAAGGGA
>TRINITY_DN1247_c0_g1_i3 len=459 path=[0:0-114 2:115-138 3:139-186 8:187-197 9:198-253 10:254-319 11:320-356 12:357-458]
AAGGGAACAATGAGCACCAGAGATGAACAATGGGACGTTACAAGGAAGACAAAGAGAAGGGAACAATGAGCCCCAGAGACTAACAATGGGAGGTGACAAGGAGGACAAAGAGAAGCGTGACAAGGAGGACAAAGAGAAGGGAACAATGAGCCCCAGAGACTAACAATGGGAGGTGACAAGGAGGACAAAGAGAAGGGAACAATGAGCAGCAGAGACTAACAATGGGACGTTACAAGGAGGACAAAGAGAAGGGAACAATGAGCCCCAGAGACTAACAATGGGAGGTGACAAGGAGGACAGAGAGAAGGGAACAATGAGCACGTGACAAGGAGGACAAAGAGAAGGGAACAATGAGCCCCAGAGACTAACAATGGGACGTGACAAGGAGGACAAAGAGAAGGGAACAATGAGCAGCAGAGACTAACAATGGGACGTTACAAGGAGGACAAAGAGAAGGGA
>TRINITY_DN1250_c0_g1_i3 len=600 path=[1:0-141 2:142-275 3:276-599]
TCTAGATGAAGAGGTTGTTCTTACTACTAACTCTTAAGCAGGCAACGTAGAACTGACCATGAGAGAAGCATGGGTCTCGCAAGTCAATACCCACTATCCTTAGCGACTGCCCGTGTGCTTTGTTTATCGTCATCGCAAAGCCGCCAATATATTATTTGAAAATCTAGATGAAGAGGTTGTTCTTATTACTAACTCTTGAGCGGGCAACGTAGAAGTGACCATGAGAGAAGCACGGGTCCCGCAAGTCGATACCCGCTATCCTTAGCGACTGCCCGTGTGCTTTGTTTATCGTCATCGCAAAGCCGCCAATATATTATTTGAAAATCTAGATGAAGAGGTTGTTCTTATTACCAACTCTTGAGCAGGCAACGTAGAACTGACCATCAGAGGAGCATGGGTCCCGCAAGTCGATGCCCGCTATTCTTAGCGACTGACCATGTGCTTTATTCATCGTCATCGCAAAGCCGCCAATATATTATTTGAAAATCTAGATGAAGAGGTTGTTCTTATTACTAACTCTTGAGCGGGCAACGTAGAAGTGACCATGAGAGAAGCACGGGTCCCGCAAGTCGATACCCGCTATCCTTAGCGACTGCCCGT
>TRINITY_DN1250_c0_g1_i1 len=2216 path=[0:0-1847 2:1848-1981 4:1982-2215]
TTTTTTTGGAGATAATCTTATTTCTTTAATTTTCATTTGAATAACTTTTTATCCAAAGCATGGCATAAGGCAAAATTACAGGAAAGAAAAGCAATTCAATGGAGCCAAAAATTCAAAAACTGTTGATTTGAATAAGGCAATGTTTATGGGGGAACATCAGATTGCATGGTGGACTTTCAGGATCAAATTTGATGAGGGAAATGCAAAGGAAAACAGAAATAGCTAAGTGATTTCTGAGGTTTATAGGCAATAATTAAGAAGAGAATGAATGAGATGGGGTGTAGAAAGGAGGGTTTACAAGAAGAAAGAGAGGCATATCTAAGACAATGAGAAGAAAGAAAAGTGATGTTAATGAGTAGAGGTCCGGAGAGGCAAGACGATGGAGACACAAGAAGACAGTGCAGAAAGAGTGCACTTGAGAGCAGCAGGGACTAGAAGGCCAGGTCAGACATGCAAGTAAAGAAGACAAGTAGGATGATATGGTGGTTTGAAAAGAATATGACAAGCTGGATTTCCTAAGACACAGAAAGAGCACTCGAAAAAAGGTTCAGGTAGAAAGATGAATGGCGACTTTGATGAATTGTAAACAGGCAGAAAAAGCAGGATATAAAGTTTGGCTGCCAGTAATATAATTGCGATGGGCTTATTGAGCATTACAGAACATAATCAAGAGTCAAGGGCATCATGTAGACTCTGGAAGATTTCTGCATCTGGTGGAAAATCAACCACATAGTACCGGAACGGTATTGGTTCGTTATGTCGAAATGTTTTCATAGAAAAATGTTAGGTCGAAAATGAATGGGTGCTCGTTATTTCGAAAATAGGGAGGGGGGACATAAAAAAAAACATTGCAGGTAAGGGGACTGGGATTAGTTGGGAAGGGTTTGGGGGAGGGGGAAGAGGGGTACTAGGGGGGCATGCCCCCCTACTTAAAAAAAAAATCAAAAAAACAATCACCCATTCATTTTCAATCTAACATTTTCGACCCAACATTTTTCTATGAAAACATCCCGAAACAACCATATACAGCCACAGGATCAACCAGAAGAAAACCCTTTTGTGGATTCTTAGCTTTCTGGAAGATTGCCCACCAGTGGAAAATCCACCAGATGTATGATGACCTGAAGCCAGGGGGGGTCGTCCTAAATGGACCACATGCTCAGAGCAGGCCGACATGGTCAGCAGCTCCTGAAACAGGTGCTTTCACTGCATATGTGCCTCGGTACATGGTGTGCACAGTGCCCATGGCTGGCCCATGCTGGCAGACCCTGTGCACCTGCCGCCATGGTCCACATGCAATGGACTCAGAATGTTTCAGGTGTTGAAGTTCCAGATCTGCCTGGTTTGCATGGTGAATTTTTCACCACCAGATTTTCTGCCACTGGCGGGACACCATTTCCTGTGGGAGAAAATCCACCATACTGGAAAATTTCCACTGGTTTGGCGGAAATATATGAATCAGGTAGACGTGTAGGATCTACTACTAGCAAATTTCTGGTGGTAACTCTGCCAGGTAATTCCCCCTCACTCTGGATGAGGGCCTTAAGCTTAAGTTATGGCTGGTGTGATGTTTTCAATTTTAATGGGTTTTTTTCTAGCATGGACACATTTTCGCATATGTGTTTACATGGGCATGACATTTTATGAAATGCGTGAATGTCCATTATCTTTAAAATCACACATTTGTGGTTCTACAGAAAGGCTATTGAACGTTTTGCTTGTGTGTTGTTACAAATGCACCATGACTGCGGCGAGGGACCTCGCAGAGCACTTCGTGGTTATGGGGGAATGACAATTTATTTATTTACTAGCAGACTGACCCGGCTTCGCACAGACTTTTATAGATCTGCCAATATATTATTTGAAAATCTAGATGAAGAGGTTGTTCTTATTACTAACTCTTGAGCGGGCAACGTAGAAGTGACCATGAGAGAAGCACGGGTCCCGCAAGTCGATACCCGCTATCCTTAGCGACTGCCCGTTTCTGATGCAATTAAAAACAAAATTCATGATTTCTCATTTCTGATGCAAGTTTTTTCTGATTTTAGATTTTTTTCCGTTATATTGATGGCATTTTCTAACCGTATGCCAAATTTCAACTCGTTACCATATCTGGAAGTGGGTTAGAATTTCCGGACATACATACACACACATTTTCTGTTTTATATGTATAGATTTGTGCTTATTAGATTTCAAGTAATTTGTTCTAGTAAAAT
>TRINITY_DN1262_c0_g1_i1 len=4304 path=[0:0-4303]
CTTGTGCACAAGTGGGAGGGCAGGGGCCAGGTTTGGTGTTACGGATCCAGCACTTTTGTCAGGCGGGTTGAAAACAGCGCCGAAGTCTTTTTCCGCCCTTCGTTTCTGCTGCTGCGCGCCCTCCGATCTGCCAACTTCGCCTCGTTGTTTACTTCACTTTTCACCGGGGCTCCGAGTGTCACCGCCCAGCCCGTTTGCCGTGTACCCCTCTGCCCGGGCCCACCATGCCCACCGCGAGGAGCGCCCTGCTGCTGCTCTGCCTGGCCCTCTGCGCCGCCGGAATTAGAGGTCAAGAGGATTTTGACTTGGCTGGTGCATTGGACGATGACCCAACAACACCACCTCCTAAGAAGCCAGTCCCCACGAAGAAACCAAGCTCTGGTGGCGATGATTTTGACTTGGCTGGTGCATTAGACGATGACGGTCCACCACAGCCTACCCCGGTCAAACCAAAGCCTAATCCCGGAGGTGGTGGTGGAACACTTAATGATGATGATCTTTTCAACGCTGCTGGGTTCGACCCGAAAAAGCCAGGCGGCCGTGCAGCCCAACCTGAGGGTGACGAGCATGCAAATACTAATGACAACACTGAAGCACAACCAACATCTGTGGTAGCGGGAATTGCCAGTGCGGTGGGAGTGGCCCTTATCGGAGCTGTATCCAGTTTTATCGCTTACCAGAAGAAAAAACTTTGCTTCAAAAATGCAGGTGGTGATTCAGAGAATGTCAACATGGACCAGCGTGCAGGAATCAAAGCAGAACCCCAAGCACAACACAGCCTTCTGTCAAAATGAAAAGGAGCTCCACAACGAATACAGATGCAGAAGACTTCTATATTTGAATGGGGGACAGAGAATAAGATGACATTTTAATGTGTTTTTTAAAAATGGCATGACCATCCATTTAGGGCATAGGCAGTTGGGGGTGGGTCATGGAGTATGCAATCAATTAAAAGTACAGGTATGGTGTGTGTGCGCGTGTGTAGTAATTATGTGCCCAACTGGTGTGGACACACAAGTCTCCCTCTTGCCTCCCCCCATTGTTAGCCCTTCAAACCCCATTCTCGTAGAAATTGCTCAATATAGGTCTGATTTGTTAAACCGTTGAAAGGTTTGCTTTAGTAACTTCACAGTAAAGGGCAAGGAGGGTTTTTGAGGACACATCACTCTCCATTCTAGTCTGTCATCCTTTTCCTATGCACCCCCACGATTTGATCAGCACAGTAAATCATTCTCCAAATTAAGGTTCTGAATTCTTCCCTCACACCCATTAAATATCAGTGACAAGCAGGGCTTATCCGAAAACACAACATTTTTTGCTTTATGTTTGATATTTCTGATGCGCACACTGCAAACCAAATTACCTTTAGGTGTGTTTTTTAGTACATCTTAGCGGAGGTTAAGCGGTATTACCCATTATAAAGATTCTCAGGTGAAGGGGGAGAGCCGGGGGGTGGCAGTAGCAGCGGGGTAATCCGGTTTTAGGATTTAATCATCAGTAGTCCTATGGAGATCAACCCTTTTAAAAAAACCGATTTTGAACATTGTATTGCAAAATAAGTATGTTTTTTAATGCTGTTCTGTGTTGAATGTTGTAATGTGCACCTTTTATGGCAGGGCTGTAAGTGATGGCACATTATCAGTGTAAAATTACAGTATCCTTTGCCGTAGTGCTATGCCAAAGATTTTAATCCCATTAACCGTTAGCGCCTAGAAGCCTTAGGGCGTTTGTGTGTGTTGAAAAAATACCAATAAATAAATAAATTTCCCTGTTTATGTATGGAGAGCCATGCAGTTACTCATAGAGAAAAGTTGCATAATCTCATCCGTCCATTTAACCAAAGTATCCCTGCAGTTGTTAAATGTCCCCATTGTGAATACGTTTTGCAAAACAGCCGTCTCGTCAGTGGTCTCCCCGACATGATTTTTCAAAACGTACCCACCTGCTTGAAATTGAAATTTGACCTCTCTGGGATGGACTCTGCTGCTGCTTCCTCCTGAAAAAAAGTTATTGGCTATGAAATTCAGACCTTTAAATACAAATAGAAAATGAATAACCTCTGTGTAGTCCGATGTGTTGTGACTGATGCAGAAATATGTAGTTTCAGATAAAATTTTAATTAACTTCGTGTGAAGGGCACTGTCAACCAGTTGGAGATATCCTCTTGTGAATCCTGTGCGCGGTCGACTTCAATAAACAAGGATCCGATTAATATATTGTACTTTTTTCCCAGCTCGGATAATCGGAGTAGGTTTCTTTCCAAATGCAATTTATTTCCACCAATATTTTTGGCATTTGGAAATGGAATGCATATAACAATTGAAGAATAACATTTTTTTTAATAGATTTATACAATACATTGGCAGCTTGCAAGCATAATTGACCATAATGACACACAACCCACTGACAATCGATGTGTACACCTGTCCCACACACCAAACTCCCCCACAACACCCAAGAGACACAAAATGAATAACACAATCCGGTCACCTGACACCCCACGACCCACAACCAAGCACTGCCAGTAGTCACGGCGACAACGCACTAATCACAGTGTCAGTGTCAAGATGCTGCGAAAATGGCTGGCCTTGTGCCTCCAAACACCAAGTATCCTAAGACTCATCTCATCCCACCGTACGGGCTGTCATGACCGCCATCCAGTACGCCAATGCACACAACTGATATCCGGCCAGCGCCAACAGACCACCTAAACAGCAAGGCTGGGCTCGACATTCACCGCATCTCAAAACAAACGATCATCCAACACATCAAACACATTGGCCCAAGACACGCTCTGTCGAGTTACTCAATAACCTGACAGCCGTCCGCGCCAGGGTGCCATGTAAATGGCAGAAGTTGTGCTTTACAAATACCAAGTGGCCTAAAAAAAAACTAGGAAGAAGACAGCTGTGAAACATTTTCGGAACTATTTTGGATTGCGTGTTTGAAGGCAATGAAGGGATTTAATAGAGCTGTTGAAACCTTTCCAATATTTTAAATGTATTGGAAGAGATGGAGAACGTGTCATGAAATGTGTCCACTAGGCTTGCCAATAGTCCACTTTGCTAGTTGAAGTACTAACATATTGGTAACAACTCTCGTGGTTTCAGATAGAATTCCTTTACGTCTAGTATGTGCAGTTTTTTCATAATATTTGGAAAATGGTTGGAGGACAATTCAGCAGAATGTTAATGATTGTGATTGACGACCTGGCACAGGAATTTACTTGTAAATGTAGACAGGCAGGGACTAATTTAAGAACATGGTCTCATCGCAGATTGCTGCATCATATTTCGCTGCTAGATGGTCAACAACTACGAGAATCTGGGCACGGGGTATCATCCGTGCAGTGAGATGAAATCTAGTTACACAAACTTGCCTGCAGTCATGTTAACATATGCCCAAACACTGAGACTTTGCAGTCACAAGAATTTGCAAACTCAAACGTTATATGTGAGGACGGGTGGTAGTTTGTGTATAGGGCTCTCCGTAATTTTGTCTTGGTTTCTCTCTATCTACTTTTGTTGCAGCTATTTTGGTCCGACGCATAATTTTGCAGTAACCACTATTGTCCTTCAACTTACCTTCCACAAGTTGCCTATGTGCCCAAGTCAAAAGTAAAACAAACGTTTTCTTAACAATTCAAAGGGTTGTGATGCAATTTACTGACTATTAAAGAGCCTATGAAGTGAAATGTAGCAGTGTAGTCAGGAATTATTCCCTATGGATGCACAACCTTATCCGAAATAAAGTATTCCAGGATTGTTTGAAGAGGTCCCCTTTGATGTGCTACGGAGAACAAATAGGACTGCTACAGTGAAACATTTTACTAGCCTGGTCATTTAAGATGCGTCTAAAATTCCACATTTTTCTCTGAATGTGCAAGATGGACGATTGTCTTCCCTCTTTTTTCTGTTGCTTTTTTGTTACCTGATTTATTTGTACAAAATTCAGGAAACTTTCCGTTTGTGTCATTATTACAGAGTACATTGTCATTTAAAAAAACTTTGAAAGTTCTTAAACAAGTTTCCTGCCATGTAATTTTTTCTTCTTTGAAGGCCTTTTCTCAATTCCCAGAATTTTTGTATGATTTAAGTGCTTATCTTGGGATAGTAGTTGTATTCCTGCACTTTATACAAAGTACTTGTCTTGGTTTAGTAGTTGTGGACGTGCACTTTGTCCAAAACGAGTGTTGCCAATCTTATTGTATTGTTCTGCACAAAACTTATTCTAAAGATCTTCTAAAATGCTTCAGAAAACTGCTCAGTTGCTCTGCTCATACCATGTGTTGAAAATAAGCCAAT
>TRINITY_DN1262_c1_g1_i1 len=984 path=[0:0-983]
CTACAGTATGGTGGCAAACTCCTACAACCATATCTTTCCCTTTTCAGAAGCAATTCTACTCTCTTGGGTACTTCTTCAACTATCCCACCCTTTACTCTGTCAAAAATGGTGCATTTGAGATCATTCTCCAGACATCCGCTCTTCAAAGCAAAAGGAAGAAACATGCATATACAAGTTACCTTCATGAATAAGTAAGACGAGTTTTAATAACGTGCATTGGGAGCAATTTGAGTCTTCTCCATTTCCGGCACACGCTGTTTGTGCCACATTTGCGAGTGCCATTCCTCTACTGCAGTGTCACAAAGTTAATGGCCGAACCAACGATGCTGCTGTGTCTTTCTTTATTACTTAGGAGATTTTGGGTTAACTTACATGTGAGTTTTTAGTCAACAAAACACATTTCTGAAAAGTCATCTATCGAAAATTTGCCTTCAACAAATATAATGCACGCTTTCAGACCAACAATCCTATTTTTGCTCATCCAATCAGTTCCAGGTCACTAAAAATATGTGATTCACAGGCATAGTAAAACAATGATGTCATCCCTTTGATATTTTCCTTTCTTGTTTGATGGGAACTTCATAAAATGTACGTATATGTGTGACCTCAGTTTCTAGAAATACACCTGACCCAGATTATAGGAATGCATACGAAATGGAGACTTCCTATCAGATGAAGTTATACAGGGAGAGGTCGGACTCTAGAGGCTGTGCATTGTTTATATTGCGCATAGGCAAATACTTAATCACACTGGAATCCCAGTATCTAATTAAGCAATACTCTACATTAAGGTTTGATCATTTCTGTATCATGTATCATTCATAACCGTTAGCACCTAGAAGCCTTAGGGCGTTTGTGCGCTTTACAAATACAATAAAATAAAAAAAATGTCCTGTGATTCTTGAAAGAACACATTCAAGAGCGTATGCATATCCTAATTTAAAAACAAGATGCACAGTCAAGTGAGGGAGAGATCGTAAGAGC
>TRINITY_DN1297_c0_g1_i1 len=523 path=[0:0-246 2:247-331 3:332-522]
CTCTCCTGTATGCGTTTTCCAAAGGATATCATTAAGGTGTCCCTTTTGAACAAAGGCTTTTCCAAATTCAGTGCATGGATAAGGTTTCTCTCTTGTATGTTCTCAATGACAAGATTTCTCGCTTGTATGTGTTCTCGCATGATATTAAGGTCTCTCATATAACAGAAGCTTTTCCCACATTCAGTGCATGATGTTTCTCCCCTGTATGTTCTCAAATAGATATTAAGGATTCCCTTTTTACTGAAACTTTTCCCACATTCATTGCATGGATAAGGTTTCTCCCCTGTATGTATTCTCTCGTGGCTATTAAGTGTTCTGTTGTCACGAAAACTTTTCCCACATTCAGTGCATGGAAAAGATTTCTCACCTGTATGTGTTCTGAAATGGATAATAAGTTCTCCCTTTCGACTGAAACGTTTCCCACATTCACTGCATGGATAAGGTTTCTCCCCTGTATGTATTCTCTCGTGGCTATTAAGTGTTCTGTTGTCACGAAAACTTTTCCCACATTCAGTGCATGGAA
>TRINITY_DN1297_c0_g1_i2 len=522 path=[0:0-246 1:247-330 3:331-521]
CTCTCCTGTATGCGTTTTCCAAAGGATATCATTAAGGTGTCCCTTTTGAACAAAGGCTTTTCCAAATTCAGTGCATGGATAAGGTTTCTCTCTTGTATGTTCTCAATGACAAGATTTCTCGCTTGTATGTGTTCTCGCATGATATTAAGGTCTCTCATATAACAGAAGCTTTTCCCACATTCAGTGCATGATGTTTCTCCCCTGTATGTTCTCAAATAGATATTAAGGATTCCCTTTTTACTGAAACGTTTCCCACATTCAGTGCATGGTAAGGTTTATCCCCTGTATGTATTCTCTCATCACTATTATGTGCTCTCTTGTCACAAAAACATTTCCCACATTCAGTGCATGGAAAAGATTTCTCACCTGTATGTGTTCTGAAATGGATAATAAGTTCTCCCTTTCGACTGAAACGTTTCCCACATTCACTGCATGGATAAGGTTTCTCCCCTGTATGTATTCTCTCGTGGCTATTAAGTGTTCTGTTGTCACGAAAACTTTTCCCACATTCAGTGCATGGAA
>TRINITY_DN1215_c0_g1_i1 len=516 path=[0:0-515]
ATAAGTTCTTTAATGTAATGGTGAATGAATATGTTGGTGCTTTTCTGTAAAGAGCAACTGAACCGACCCAAAAAAAAAAAAAGTTCTTGGTAACCCCCCGGCTCATATATAACCCAGCAGCTCTCATCTGTTGGCTCTGAATCACAAGTAGGTCTCTATTCAAAAGGCTGGATACCCCGCCCTAGACTATGTGCACTGGCCTGTCGGGGAGACCTCCAGATTTCCTTTCAGGGAAGAACCTGTCCTAGAGAGTAAATGTGCGACTGACTCTTCTCCAGCCCTGCCGGCCTTTCTCAGGCACTGGCCTGTTGGGGAAAGCGTGCCATTTCCGTACAGACTTATCCGCCTCTAAAATGGGCTGAGATCAGCCCCTCGTTTCCCCCAAGGGTCATTAAAAAGAACTGAGAATCCCCCACTAAAGAGACAAAACTCAGTGAAAGTCGACAAAATAAGGGTAGCCCTGTCTGTCCTAGGGGATTGGGTAATCAAGCATGTATCAACAAGGGAGAGGTGCCC
>TRINITY_DN1215_c0_g2_i1 len=839 path=[0:0-838]
TAGGTCTCTATTCAAAAGGCTGGTATCAACAAGGGAGAGGTGCCCTGGGGATATATTTTCAGAGTGTTCACAGTAAATAAGTAGACTAAGTTGAGCGGCTTGTGGTACAATCACTATTTTAACCCTGTGCCTGACTTAGCCAACAAGATGGGCAGTAGTTTAATAGTGAAGTCATGGTTGAGCTCTTAGCTGTAGGGCTCTTACCACGTTTTAAGTCTCTTTTGATTTCCATGCAAGTAATTCATAAGCTATGCTTCGCTCTTCTGGGGCCCGATTCTTCTGAGGGGGTGCGCCAGTTTTCAGTGGCGCACCCCCTCAGAGCGGCTCTCCTGCGCCTGGAGATGAATCATCTCCAGGCGCAGGAGAGCCGCTCTGAGGGGGTGCGCCACTGAAAACTGGCGCACCCCCTCAGAAGAATCGGGCCCCAGAAGAGCGAAGCATAGCTTATGAATTACTTGCATGGAAATCAAAAGAGACTTAAAACGTGGTAAGAGCCCTACAGCTAAGAGCTCAACCATGACTTCACTATTAAACTACTGCCCATCTTGTTGGCTAAGTCAGGCACAGGGTTAAAATAGTGATTGTACCACAAGCCGCTCAACTTAGTCTACTTATTTACTGTGAACACTCTGAAAATATATCCCCAGGGCACCTCTCCCTTGTTGATACCAGCCTTTTGAATAGAGACCTACTTGTGATTCAGAGCCAACAGATGAGAGCTGCTGGGTTATATATGAGCCGGGGGGTTACCAAGAACTTTTTTTTTTTTTGGGTCGGTTCAGTTGCTCTTTACAGAAAAGCACCAACATATTCATTCACCATTACATTAAAGAACTTAT
>TRINITY_DN1209_c0_g1_i1 len=1447 path=[0:0-1446]
CTGGTAACTGTCACCTCAGCTGAACACTCCAAGCCTTCAGTCTTCCCACTGGTGTCGTGCTGTGGACTTGAGCATGCTGTCAATGTGGACATCGGATGCCTGGTGACTGGCTTCCTCCCTCAGCCGGTGGAGGTGACATGGAGCGGAGGCAGCGGAGGCAGCGCCATCACCACTGGAGTCAAGACCTTCCCGGCCGTGCTGCAGAACACTGGCAGATACAGCCTGAGCAGCCAGCTCAGGATGCAAGCCTCCGAATGGAAGACCAGGACGTACCAGTGCAACGTGAAACACACGGCCACAAACTTTGAAAAGCCCAAGGTGCTGTCAATCACAGAATGCAGGGTTGCCACCAGTAAGCCATCAGTCAAAGTTCTCCAGTCTTCCTGTAAGGGCCGTGATGGTGACGATTCCATACAGCTGACCTGCCTCATCTATGGCTACTCACCAGACAAGATCCAAGTTCAGTGGCTGTTAAATGGGGACGCCGCTTTCATACCTGCTTATACTTCCCCCTCAGAAAAAGGCAGTCAGGGGACCTTCTCTGCCAGCAGCTCCGTCAACGTTTCAAAGGCAGACTGGACTACAGGAGACCTATATACCTGTAAAGTTGAGCATCCAGCAAGCAACTCGACTTCCCGTGCCAGCATCCAATATTGCACAGATTCTGTCAGTGGCTATCAGCCCAGGGTGGCCCTGCTTGCTCCCAAGGCCAAAGATCTTTATTTCACTAAGAGTCCAGTTGTTATTTGCCAAGTATCGAAGATGAACACCACAGATGGCTTATCCTTCAGCTGGAAGAAAGGGGACATGCAACAGGCTGTGGGCCCAGCAACAGATCCTGAGAAGCAGTTTGATGAGACCTACAGTGTCACAAGCAGCCTGGCCATTACCCGCGAGGACTGGGAGCAGGAGACGGTCTTCGCCTGCACAGTAAAGCACAATGCCCTCCCTTCGCCCATCACCAGAACCATTTCCAAACCAAAAGTGCGCGGCTTTGGTCCGTCAGTCTATGTATTCCCCCCGCACCAGCTGGAGCTGATCCAGAACGAGTTTGTCAGTCTGACCTGCCTGGTGAAGAGCTTCAGCCCCCTGGATGTCCACGTGCTCTGGAAGCAAGGCTCCACCTTCATCCTTAGCAATGCCTGGCTAAACACGGAACCAGTGAAGGAGGCCCCTGTGGATGGCGTGGACATATTCTTCCTGTACAGCAAGCTGACCGTCCGGAAGTCAGACTGGGAGAGCTTCAAGATGTTCACCTGCATCGCCGTTCACTCTGCCCTGCCCAAGAACGTCATGCAACGTAACATCCAGAAGACTCGCAGTTAATGATTCTGCCAACGGGGCAAAGGCTGCCTTTCCTTCATGTCTGAAGCTGCTGTGCTGTCAACCATCCTTGAGATCCGATCTCCCCTCCTTGTCTGTGCACCCACCTCCTCGACCTCCTCTC
>TRINITY_DN1209_c0_g2_i1 len=1343 path=[0:0-1296 2:1297-1342]
CTGGTAACTGTCACCTCAGCTGAACACTCCAAGCCTTCAGTCTTCCCACTGGTGTCGTGCTGTGGACTTGAGCATGCTGTCAATGTGGACATCGGATGCCTGGTGACTGGCTTCCTCCCTCAGCCGGTGGAGGTGACATGGAGCGGAGGCAGCGGAGGCAGCGCCATCACCACTGGAGTCAAGACCTTCCCGGCCGTGCTGCAGAACACTGCTGGCAGATACAGCCTGAGCAGCCAGCTCAGGATGCAAGCCTCCGAATGGAAGACCAGGACGTACCAGTGCAACGTGAAACACACGGCCACAAACTTTGAAAAGCCCATGGTGCTGTCAATCACAGAATGCAAGTCAAAGAAGCCGCGTGACCCAAAGGTGCAGCTCCTGTTCCCCACATGTGAGGAGGCACCAACCTTTGACTTAACCTGCCTGCTCACAAATTACACACCCAACAACGTGAACGTGACGTGGCTGGTGAATAGCGCCCCGCAAACTCCTCCGGCCAGCAAGTTTGAGGCACTCAAATCCAGCAACACTTTCGTTGGCAGGAGCCACATCGGTGTGACCAGAGAGAGCTGGGAGAAAGGAGACGTGTACACCTGCCACGTGCTGCGCGAGGCCGGGAAAGAGCCCTTGTCTGAAATGCACAACATCAGCCGGTGTTCAGCTTGCCTCTCACAAACGCCTGCCCCGGAGGTGTACCTTGTCAGGCCGCCTTACCAGGATAAATCGACAGCAAAGGTTTCTGTTACTTGCCTCGTCCTGGGCCATGACTTAGAAGGTGCCAAAATCAACTGGGAGATTGACGGGAAAGACCACCAATTGAAGACTATAGAAACCATTGTCAAGAACGAGAATAATACTAAGAGTCAGCGGAGCACGGTCCTGGTGACCCCGGAGGAATGGAAGAAACCCAAGACCTACACCTGCAAAGTGACTCATCCCTGCTTTGGAGAAACAAAACAGACACTCACCACACGAGAAGAAAAGCACAAAGCGAGGGCCCCTACCGTGACCCTTGTGAACCCTGATGTGGGAGACCTTTCCGAGGCGGCAGCCCTCACTCTCTTCTGTGACGTCACCAATTTCTACCCGGAAGACATCAGCATTGAGTGGAAAAACGAAAACACGCCAGTGGATAAGACCCGCTACACCAATGGCCCCATTTCAGGCTCCGGCGCAATGTATTCCACCTACAGCATATTGAGGGTGAAAAATAACGAGGAAGGTGGAGCTTACTCCTGCGAAGTGAACCATGAGACCTTAACCACCCCGAAAACAGAAACCATACGTGATGTATTTGGAAAGCCCATCATCGAGAACATTCCACGCAACTTCCACGACCAGGG
>TRINITY_DN1209_c0_g2_i2 len=2921 path=[0:0-1296 1:1297-2874 2:2875-2920]
CTGGTAACTGTCACCTCAGCTGAACACTCCAAGCCTTCAGTCTTCCCACTGGTGTCGTGCTGTGGACTTGAGCATGCTGTCAATGTGGACATCGGATGCCTGGTGACTGGCTTCCTCCCTCAGCCGGTGGAGGTGACATGGAGCGGAGGCAGCGGAGGCAGCGCCATCACCACTGGAGTCAAGACCTTCCCGGCCGTGCTGCAGAACACTGCTGGCAGATACAGCCTGAGCAGCCAGCTCAGGATGCAAGCCTCCGAATGGAAGACCAGGACGTACCAGTGCAACGTGAAACACACGGCCACAAACTTTGAAAAGCCCATGGTGCTGTCAATCACAGAATGCAAGTCAAAGAAGCCGCGTGACCCAAAGGTGCAGCTCCTGTTCCCCACATGTGAGGAGGCACCAACCTTTGACTTAACCTGCCTGCTCACAAATTACACACCCAACAACGTGAACGTGACGTGGCTGGTGAATAGCGCCCCGCAAACTCCTCCGGCCAGCAAGTTTGAGGCACTCAAATCCAGCAACACTTTCGTTGGCAGGAGCCACATCGGTGTGACCAGAGAGAGCTGGGAGAAAGGAGACGTGTACACCTGCCACGTGCTGCGCGAGGCCGGGAAAGAGCCCTTGTCTGAAATGCACAACATCAGCCGGTGTTCAGCTTGCCTCTCACAAACGCCTGCCCCGGAGGTGTACCTTGTCAGGCCGCCTTACCAGGATAAATCGACAGCAAAGGTTTCTGTTACTTGCCTCGTCCTGGGCCATGACTTAGAAGGTGCCAAAATCAACTGGGAGATTGACGGGAAAGACCACCAATTGAAGACTATAGAAACCATTGTCAAGAACGAGAATAATACTAAGAGTCAGCGGAGCACGGTCCTGGTGACCCCGGAGGAATGGAAGAAACCCAAGACCTACACCTGCAAAGTGACTCATCCCTGCTTTGGAGAAACAAAACAGACACTCACCACACGAGAAGAAAAGCACAAAGCGAGGGCCCCTACCGTGACCCTTGTGAACCCTGATGTGGGAGACCTTTCCGAGGCGGCAGCCCTCACTCTCTTCTGTGACGTCACCAATTTCTACCCGGAAGACATCAGCATTGAGTGGAAAAACGAAAACACGCCAGTGGATAAGACCCGCTACACCAATGGCCCCATTTCAGGCTCCGGCGCAATGTATTCCACCTACAGCATATTGAGGGTGAAAAATAACGAGGAAGGTGGAGCTTACTCCTGCGAAGTGAACCATGAGACCTTAACCACCCCGAAAACAGAAACCATACGTGATGTATTTGCTTTCCGGAAATCAAGTCGCCCTACAGTTACCGTCCTCTATACCATGGAAGGTAAATCTAACAAGAGACTGCTGTGTGAGGCGGAGGTCTATAGTCCCAGAAATTCCACCATGAACTGGCTGGTGGATGGAAAGGCACGCAGTTGTTCGACAAGCTCCACTGCAGCTCTGGAGTCCAGCAAGTTTCGCACCACCTGCAGTTTGAACATGACCAGGGAGGAATGGGCCAAAGGCCTCACCTACTCTTGCCAGGTGCACTACAAGGACGGGAATCTCCCTGCCGTCATCAATAGCGACGTTCACTCTGTAGAGTATCAGACAGCTGAGCCGTTCACCTCCATCGTGAAGCCATCTTTTAAAGAACTTTTCAGACATAAGAAGTCAGTTGTCACCTGCCTGTCTGAAATTAGGAATGCCAACATGAAGTGGAAAATGAATGATAAAGCCCCGCAAACAGGAGTGGAAACGGAAACACTGACTTACTCCAATGGCAGCACATGGACAAAGAGCACGCTAGCCATCACCCTATCACAATGGAACTCAACCAGGACGCTTGCCTGCCAGTCGCAATATTCTTCTGTCCAGTTTTCACAGAAGACAATCCAGCGGAATTTGGCCACAGGTCATATGAAGTCGCCAGTCATCTCTCTTTTACCACCACTTGCCGACGAAGTTTCCGCCAATGAGCTGCTGACCCTGGTATGCTTAGTCAAGGACTTTTACCCTGAAGACATCTATGTGGCATGGGAGAATGGCACTGAGAGTGGGCTGCCAGCCCCCATTGACAGTGAGGTCCAGTGCAACCACAGTATCCAGCTCTGCTCCCTGACTAGCCTGCTAGCCGTGCCCCGGGAAGAGTGGCTGGTGGGGACATTCTATACTTGTTTGGTGGGCCACATTTCCTCAGAGCGGACCTTCAAGAAAAGCATCAGCATTTACTCTGGGTACCAGAGAGCAGTGCCACACACCTACATCATGAAGCCATCCTTTGAAGGACTTTTCAGGCACAAAACGTCTGTTGTCACCTGCCTCTCTGAGGTCAGGAATGCCAACATGAACTGGGAAGTGGATGACAAGATGTCGAGCGAAGGGGTGGAAACTGTGATGTTGAATTACTCCAACGGCAGCACGTGGACGAGGAGCACCCTGCCCATCACCCTTTCACAGTGGAACTCAACCGTGAAGCTCGCCTGCCAGCCACAGTACCCTTTTGCTGTTATCCCGAAGCAGACGATCATACTGCTTTCGAAAGCCACAGGTCAGATGAAGCCTCCAGTTATGACCCTTTTCCTCCTGCTCGCAGAGGAGTTTTCCGCTCCTGAACTGCTGACCCTGGTCTGCTTAGTTAAGGATTTTTACCCGGAAGACATCTTCGTGGAATGGGAGAATGGCAATCAGGCAGGGCTACCCGCCCCTCTTGACAGCACGGTCCAGTGCAACCACAGCACCCACCAGTGTTCACTGACCAGCCTGCTGCCTGTGCCACGGGCCGACTGGCTGGCAGGAACACTCTACACATGCGTGGTGGGCCACATCTCCTCGGAGCAGAGTCTCAAGAAAAGTATCAGCGTCCACACTGGAAAGCCCATCATCGAGAACATTCCACGCAACTTCCACGACCAGGG
>TRINITY_DN1271_c0_g1_i1 len=379 path=[0:0-82 2:83-115 3:116-167 5:168-378]
AGGTGTCTCAGCCGGTAAATCAGAGGCTACCCTGTGGGTGACCAAAAACCACCGATTGTGCATCACTGAGACCAAGGGTCTCCTTCAAAACACTCCAGAACCCTCAATCTTAGTGGGAAGCCGTAGCTGAGCGATTAAGGCAGTGTCTCTCCAGCGGAGTAGGGAATCAAACACAAGGCAAACAGTTACAGTCGCAAAACGCATGCACAGAAGAAATACAAGGACTCAGTTTTAAGTAAAATAAACAAGTGGTTTATTTTATGCCACACAATGAAACCCCTTTATGGGAAAACACTAAAACTTATAATTAAACCTACGTACACACACACTTTTCAAAGTGCTGGACGCGGGGCTCAAACCAGGGTCCTTGAGACTACAC
>TRINITY_DN1271_c0_g1_i2 len=462 path=[1:0-165 2:166-198 4:199-250 5:251-461]
TTCTCAAGTTGCATCAGGTCTCACCGCATTCCCTTTCACCGTTGGCTGCAACACCCAGTGCCTGAGCTGGAGACACTGGAGGCGATTGTCACAGGCGGTAAGTCAGAGGCCACCCTGTGGGCAACATAAGACCACCGATTGCGCAGCGCTGAGACCAAGGGTCTCTTTCAAAACACTCCAGAACCCTCAATCTTAGTGGCTAGCTGTGGCTGAGCGGTTAAGGCAGTGTCTCTCCAGAGGATAGGGCATCAAAACACAAGGCAAACAGTTACAGTCGCAAAACGCATGCACAGAAGAAATACAAGGACTCAGTTTTAAGTAAAATAAACAAGTGGTTTATTTTATGCCACACAATGAAACCCCTTTATGGGAAAACACTAAAACTTATAATTAAACCTACGTACACACACACTTTTCAAAGTGCTGGACGCGGGGCTCAAACCAGGGTCCTTGAGACTACAC
>TRINITY_DN1296_c0_g1_i1 len=246 path=[0:0-43 2:44-245]
CTCTTATCAGGGCCCTGCAACAGAAAGAGGTTACCGTAGTTAACTACGCAGATGATTCCCAACTCCTCTTTAGCATAGGACCCCTCAACCCTCATTCAACATCCCAAATCCAGGACACCTTAACATTCATCAAGGGCTGGATGTCGACCAACCACCTCAAACTCAATCCAGACAAAACTGAGATTTTAACCACGCGTCATCCCAGAATCACGTGGAACCCATCCCTCTGGCCTACCGCATTCGGAC
>TRINITY_DN1296_c0_g1_i2 len=867 path=[1:0-664 2:665-866]
CCCAGGGCATCAGAGGTGTTAGAAACATCACTGTTCTGAAGGACACCTCCGCAGATATGTTCCTGGGGGCGTGTTCTGCACTCCTCACATATTCAAGACATGTGCAGATCAACATAACCCAGAGTACGGTCCAGGTCTGTGTCTCCCAATCACAACGAATGGGCTTCACTATGGTAGACTTCTGTGAGCATATCAGCCATCTGGACATTACCTTGAACATACAGTATTTTAAAAATTCAGAATTTCTTAATTTGTGATAAACTGATTGTATTCTACACTGCGGCAACCAGCCACAACAACATTTTCGAACTCGATTATCCCCATCTTATTTTCAGATTGTTCTGTGCTGCTGTAAACCTCGGAGTAACCCTCAAAGTCTACACTTGGGCAAGGAAACCGTTCTTTGTGAAGGGTCTGCATTTGGGAAGCCCAAAATGACTGATCACATTTGATATTGAGTATACTCCTATTCCGTGCTTGGATAGCATTTCAGGAGCCAAGCATGCTCTTGATCGGAGCATACTCTGGACCTTCTAGCACCTGGACCATCTGACAGTACAATGATCGGAGTCCCGCAAGAGTCCTCACTTTCGCCGCTATTATTCAACTTGTATCTGGACCCTCTCATCAGGGCGCTGCAACAGAAGGAGGTCTCTGTAGTTAATTACGCAGATGATTCCCAACTCCTCTTTAGCATAGGACCCCTCAACCCTCATTCAACATCCCAAATCCAGGACACCTTAACATTCATCAAGGGCTGGATGTCGACCAACCACCTCAAACTCAATCCAGACAAAACTGAGATTTTAACCACGCGTCATCCCAGAATCACGTGGAACCCATCCCTCTGGCCTACCGCATTCGGAC
>TRINITY_DN1280_c0_g1_i1 len=615 path=[0:0-614]
GGGGCCGAGTGACGTCATGGGTCACGTGACTCGGTTGGCCAGTGCTCGGGGCAAGATGGTGGAGGGGGCAGGACTTTGCGGGTGTGCAGCACGAATTTTAAAAAGAAAACTGCTTGGAAGTGCCTGATTCTTCCACAACGCAGCGGAGGTGAGCGCTGCCAGAGGGAACTGGCAGCGCACAGGAGCAGTGCTCCAAGCAGATGTTTATACCTGCTTCCTTGTGTGGGAGGGGCCGAGTGACGTCATGGGTCACGTGACTCGGTTGGCCAGTGCTCGGGGCAAGATGGTGGAGGGGGCAGGACTTTGCGGGTGTGCAGCACGAATTTTAAAAAGAAAACTGCTTGGAAGTGCCTGATTCTTCCACAACGCAGCGGAGGTGAGCGCTGCTAGAGGGAACTGGCTGCACACAGGAGCAGTGCTCCAAGCAGATGTTTATACCTGCTTCCTTATGTGGGCGGGGCCGAGTGACGTCATGGGTCACGTGACTCGGTTGGCCAGTGCTCGGGGCAAGATGGTGGAGGGGGCAGGACTTTGCGGGTGTGCAGCACGAATTTTAAAAAGAAAACTGCTTGGAAGTGCCTGATTCTTCCACAACGCAGCGGAGGTGAGCGCTGC
>TRINITY_DN1237_c0_g1_i3 len=1153 path=[2:0-475 3:476-511 5:512-516 6:517-793 8:794-1152]
ATAACTGTTCTGAGTGTGACATGCTATTCAGTACAAAAGGAAATCTGTTGAGTCATCATAGAAAACACACTGAGGTAAAACCCTTTACCTTCTGAGTGTAACAAGGCGTTCAGTACAAAAGGGAATCTATTGATACCTCAGAAAATGCACACTGGGGAGAAACCATATAAATGTTCTGAGTGTGACAAGGCTTTTATTGAGAAAGGAAAGCTATTTCGACATCAGACAATCCACTCTGGGCAAAAACCATATTACTGGAATGTGACAAGGCTTTCATTACTAAGACACACATATTGATTCATCAGAGAATACACACTGGGGTAAAATCATATAACTGTTCTTAGTGTGACAAGTCATTCGGTACAAATGGAGTACTACTGAGACATCATAGAAGACACTGGTGTAAAACCATTTAAATGTTCTGAATGTGATAAGGATTTTGGTACAAAAAGAAATCTATTAATATATCAGAATATACACTGGGGTAAAACCATATAACTGTTCTGAGTGTGACATGCTATTCAGTACAAAAGGAAATCTGTTGAGTCATCATAGAAAACACACTGAGGTAAAACCCTTTACCTTCTGAGTGTAACAAGGCGTTCAGTACAAAAGGGAATCTATTGATACCTCAGAAAATGCACACTGGGGAGAAACCATATAAATGTTCTGAGTGTGACAAGGCTTTTATTGATAAGGAAAAGCTGTTGATACATCAGAGAACCCACACTGGGGAAAAACCATATCAATGTTCAGAATGTGACAAGGCTTTAACAACAAAGGGAAATCTAATAAGACACCAGAGAACCCACACTCGGGAAAAACCATATCAATATACAGAATGCAACAAGTCGTTCAGAAAGAACAAGCATCTAAAGATACATCAGGTGGGGCACACATGATTAAGACCATATAAATGTACCAAATGCATATGGGAGGAAAACCTTATGAATATACAGATGCAACAAGGTTTTCATTACAAAAAGCAAGCTATTGACATATCAGAAAGCCCACACAAGAGAACACCATATCACTGTTCTGAATGTGACAAGGCTTTCATTACAAAGAAAAGTCTAAAGAGACACCAGACAGGGCACACATGACTAAGGCTATAGAAATATACTAAATGTGACAAGGCTTTCATTACAAAGAA
>TRINITY_DN1237_c0_g1_i4 len=750 path=[2:0-475 3:476-511 4:512-749]
ATAACTGTTCTGAGTGTGACATGCTATTCAGTACAAAAGGAAATCTGTTGAGTCATCATAGAAAACACACTGAGGTAAAACCCTTTACCTTCTGAGTGTAACAAGGCGTTCAGTACAAAAGGGAATCTATTGATACCTCAGAAAATGCACACTGGGGAGAAACCATATAAATGTTCTGAGTGTGACAAGGCTTTTATTGAGAAAGGAAAGCTATTTCGACATCAGACAATCCACTCTGGGCAAAAACCATATTACTGGAATGTGACAAGGCTTTCATTACTAAGACACACATATTGATTCATCAGAGAATACACACTGGGGTAAAATCATATAACTGTTCTTAGTGTGACAAGTCATTCGGTACAAATGGAGTACTACTGAGACATCATAGAAGACACTGGTGTAAAACCATTTAAATGTTCTGAATGTGATAAGGATTTTGGTACAAAAAGAAATCTATTAATATATCAGAATATACACTGGGGTAAAACCATATAACTGTTCTGAGTGTGTAAAGGCTTATTGAGAAAGGAAAGCTATTTCGACATCAGACAATCCACTCTGGGCAAAAACCATATAACTGGAATGTGACAAGGTTTCATTACTAAGGCACACATATTGATTCATCAGAGAATACACACTGGGGTAAAATCATATAACTGTTCTTAGTGTGACAAGTCATTCGGTACAAATGGAGTACTACTGAGACATCATAGAAGACACTGGTGTAAAACCATTTAAATGTTCTGA
>TRINITY_DN1237_c0_g1_i5 len=448 path=[0:0-166 3:167-202 5:203-207 7:208-447]
CACTGGGGTAAAACCATATAACTATTCTGAGTGTAACAAGACATTCAGTACAAAAGCAGATCTATTGCGACCTCAGAGACTCAACTGTAGGGAAAAAACATATAACTGTTCTGAATGTGACAAGTCTTTCGTTACAAAGGAAGACCCAGTGAGACATCATAGAATACACACTGGGGTAAAACCATATAACTGTTCTGAGTGTGACATGGCATTCAGTACAAAAGGAAACATGTTGAGTCATCAGAGAAGACACACTGGAGTAAAACCATATACCTGTTCTGAATGTGACACAACTTTCAGTAGAAAAGGGGCACTATTGATACATCAGAGAATACACACTGGGGTAAAATCATATAACTGTTCTTAGTGTGACAAGTCATTCGGTACAAATGGAGTACTACTGAGACATCATAGAAGACACTGGTGTAAAACCATTTAAATGTTCTGA
>TRINITY_DN1237_c0_g1_i1 len=432 path=[1:0-72 8:73-431]
AGACACCAGAGAACCCACACTCGGGAAAAACCATATCAATATACAGACTTTCATTCAAAAGAGCGATCTATTGAGACACCAGAGAACCCACACTCGGGAAAAACCATATCAATATACAGAATGCAACAAGTCGTTCAGAAAGAACAAGCATCTAAAGATACATCAGGTGGGGCACACATGATTAAGACCATATAAATGTACCAAATGCATATGGGAGGAAAACCTTATGAATATACAGATGCAACAAGGTTTTCATTACAAAAAGCAAGCTATTGACATATCAGAAAGCCCACACAAGAGAACACCATATCACTGTTCTGAATGTGACAAGGCTTTCATTACAAAGAAAAGTCTAAAGAGACACCAGACAGGGCACACATGACTAAGGCTATAGAAATATACTAAATGTGACAAGGCTTTCATTACAAAGAA
>TRINITY_DN1237_c0_g2_i1 len=688 path=[0:0-687]
ATAACTGTTCTGAATGTGACAAGTCTTTCGTTACAAAGGAAGACCCAGTGAGACATCATAGAATACACACTGGAGTAAAACCCTATAACTGTTCTGAGTGTGACATGACATTCAGTACAAAAGGAAATATGTTGAGTCATCAGAGAAGACACACTGGGGTAAAACCATACAACTGTTCTGAGTGTGACATGACATTCAGTACAAAAGGAAATCTTTTGAGCCATCAGAGAAGACACAACGGGGAAAAACCATAAAACTGTTCTGAGTGCAAAGCTTTTATTGCAAAAGGGCATCTATTGATGCATCAAAGAATACACACGGGTAAAACCATTTAAATGTTCTGAATGTGACAATGCATTCAATAGAAAAGGACATCTATTGAGATAGCAGAGAGGACTCACTGGGAACACCATATAACTGTTATGAGTGTGGCAAGGCATTCAGTACAAATGGAGAGCTATTGATGATATATCAGAGAAAACACAATGGGGGGAACCATATACCTGTTCTGAATGTGACAAGGCTTTAACCCCTTAAATGCGGCTGTCACATGCCCTGTGACGAAACCAGCAAAGCTGGCTTGCGGCTGTCACAGGAGCTGTGACGGCATTGTTAAGGACTCAATGAAGATCCCGCAAACCAGGTTCACCGCACCTTAGCAGCTAAGGGAGACCTAGTGAGACATCAT
>TRINITY_DN1237_c1_g1_i1 len=295 path=[0:0-294]
ACTTTCATTACAAAGCAAAATCTAATGATACACCAGAGATCGCACACTGGGGAAAAACCATATAAATGTTCTGAATGTGACAAAGCTTTCAGTCAGAACAGCGGTCTAAAGATCCATCAAGCAGGGCACACAGGACTATGTCCATATAAATGCACAGAATGTGGTAAAACTTTCATTACAAAGCAAAATCTAATGATACACCAGAGATCGCACACTGGGGAAACACCATATCAATGTTCTGAATGTGACAACGCTTTCAGTCAGAAATACCTTCTAAAGATACATCAGGCAGGGC
>TRINITY_DN1282_c0_g1_i1 len=357 path=[0:0-356]
CAAGATTCTAGACCCCCTCCAAACAGGATTCCGACCCAGACATGGCACCAAAACCGCCCTTGTGACCGTCTGGGATCAAATCCTGAAGACTGCTGACGACAACGACCTCTCTCTCCTTGTTCTTCTTGACCTCTCTGCTGCCTTTGACTCTGTACCCCATGACACCCTCCTTCAGCGCATTGCGGACGCTACTCTCTGCCCTCCTTCCACCCTCTCGTGGTTCTCCTCCTTCCTCTCTGGCAGGACCCAAAAGGTCAGGCTCAGCCCCTTCACCTCTCCACCCACAGCTGTCCCCTGTGGAGTCCTCCAGGGCTCCCCCTCTCTCCTCTCCTCTTCAACATCTTCATGATCCCTCCC
>TRINITY_DN1217_c0_g1_i1 len=2194 path=[0:0-215 2:216-2193]
CTATGTGAGGAGGATTTTCAACAATGTAATGTGAAAACGTACTGATCAAACTGGGTCCGTGCACTTTAGAGGAGCTACATGGAATTAGCAAAAGCCAGAAAGCCACTGATTCTGCCCCTAAACAAGGAGATTGGCAAATAGTAGAATGCTGCAACAGCAACACATGCCCCTCCTTCACCCCAGAGAGCTATTCCTCGCCTCCACATTCTTTACAAATCCCAACTTTACTTCACTATGCTTTTTTTTAAAAAATTTTTTTTAATATAAATGTCTTTATTTCTGCAAAACATCAATACACTGGATAATAAACAAGGGTGACCCTTGGCCATCAAAATTTCCCCCATTCCAAAATTGCAGTGTTATAAAGGTATATGAATATCACCAATTAACATACTATAAGCACCTGCCAAACACAGAACAAGAAGGGATAACACAGACACAGTACATGACGAACGCAAGGGGGAAGGGAACAGACAGGCGTACAAACCAAAGACTAGGACAAGACACACGTTGAGGGGAAGAATGTGGGGGAGGGTTCGAGCCAGGGGGTGCACCTCAGCCATAACACCAGATTGAGCACACAAAGGATCACCCCTCTTCTAGCCCCCACTATTTACCATTTGGTGTGCAGGCATAGAAAAAGGGCAACAGAAACTAAAGGGTCCACCAGGTTAACACATTTCACTTCCCTGCGCTATTACTAGGCGCAGCTTTCTTCTTTGCCAAGAATTCAGCCGCTGCCGCAACCTTGACCAACAAATGTGTGTCCGTCCATCATCACTTGAGGTGTGCAGGGTTAAAGCACAGCCGCCTGCGCTCCCAACCCCACCAACTCCCGCCATATGTCCACCAGTTGTTTCCGCCTCTCCTGAGTCTCAGGGGCCACGTCAGGGAAAAGTAAAAGTCTCTTTTCAAAATGTTTCACCTCTTTAAGCCTGGCAGCAGTTTGAAGCAACATCTCTCGCTGTTCAGAGCACTGCAGACTGACTATGACAGTACCTCCGTCATTAGTTTCGACTCCGGCCTTTTTCCTTGGAGGAAGTCGATACGCCATTTACACCACCACAGTCTCCTTGCAGCCTCACTTTTCCAAAATAGCGTCAATCACCTCCTGCACAGCTTCATTCATATTCACCTCCCCAGGGAGGGATGGTACCCCCAGAATTCTGACACTATTTGCTCGCCTCAGGTTCTCAAGTCGTTCAACTTGAGTCTCCAGAGCCATGATGGAGGCGGCGGCCCGGGGAACAAACTCACCGTGGTATGCCACACTCTTTTCCAGCTCAGATAACTTGCCACCCAACGCCTTGGTGTCTCCTGAAACACTTTCCAGGCAGCCTTCCACTTTTTGTAGTTTGAGTTCTTGGGCAGTCTGTCTAGCTTCCATTCTGTGTTCAACTGAAGTAACCTGTGCCTGCAACGATTTAATGGAAGTCATGAGCTCTTTCTGTCCTCTCAGTGGCTCCGCCATGGCCCCGTCAGCGCTCTCACCTCCAGTCGCATCAACCCGTCTTGGAGCGGGGGGGGGAAAAAACTCCTCACGTTGCCTCCTTCCTTTGCCCGCCATTGTTGTAGAAGCCACACACAATGTATGTAGCCACTGCTCAAGCACTGCCCTTCTCACTGCCTGCATGGAGGGGGATCGTGCCTGATGAGCGGGCACCGCCCCCCCTCCAGGGGGGCCTCCTCACTGCATATCCAAGCACCGCCAGCGGCGGGGCACGATGTCAGCATGGGTCCGGCGGTTCCGTGCCCTGCAGGTGTGCCTCACGTTCCTCTCAGCCTCCGTGACCCGGGAGTCTCCAACCAAACCCGCCTCCGCTCGAAACAGAAGGCAGCTTCTCCAATTTAGGCCGCCATCAACCGCCAGTGCCACTGGTCACTTCAAGGGGGGAGGAGCAGGAGGATCACTTGCGCTTTCCCCACTTCCTGACATCGCCGAGGATCGGGAGTAAGACTCCCGTATGCGCCATCCCTTCAGAGGAGGAAATGCAACCAGACAGGGGAATCTCCGGGCGAACAGACAGCACCGGGCGTCAGCGTCAGAACGCAGTGGCGGAGCTCCACTCGAACGCGGCTATCTTCCTTGCCGCGTGGCTCCGCCCCTTCACTTCACTACGCTTTAAAATTGACTTTTTATGTCAGAACGCGCAGGCACAAGTAATGTTGAATTTCAATGCAACACATCTTCACC
>TRINITY_DN1217_c0_g1_i2 len=344 path=[0:0-215 1:216-343]
CTATGTGAGGAGGATTTTCAACAATGTAATGTGAAAACGTACTGATCAAACTGGGTCCGTGCACTTTAGAGGAGCTACATGGAATTAGCAAAAGCCAGAAAGCCACTGATTCTGCCCCTAAACAAGGAGATTGGCAAATAGTAGAATGCTGCAACAGCAACACATGCCCCTCCTTCACCCCAGAGAGCTATTCCTCGCCTCCACATTCTTTACAAAACCCCAACTTTACTTCAGTCCCTTCGCAAAATTGACATTGTCTACTACTGTATATGAACCAGATTGTGGTATTAACTGAACAGAGCAAACACATACCCAGCTAATTTATTTTTAAAGATTGTCCTGAC
>TRINITY_DN1205_c0_g1_i1 len=800 path=[0:0-799]
CTGACTTTTTTTTTTTTTTTTTTTTTTTCTTTGAAATATTTTTTTTTATAGCAATTCAACATGAAATGCATCCAAAATACTACATTCCCAGAGTGCAGTTTCTTGTTTTTCTCTAGATTTCATCTAAGTTTTGATAAAATCTTTCATTAAAAGAATCTGCTCTCAGTCTTCAATCCTGTGGGTATTTCTAGTTGCGTGGAATCCATGTCAGTCGCTCTACTGAATGACGCATTCCTTCCGTTTCCTGGTGATTTTCTCCATCGTTTGTCCCTCTTTCGTGGCCATAACTGCTTTGACAATATCTTCATTGAACGGAAATCCTCCACTTTCAAGTTTAGAAAATACCAACTTGTCATTGATCTTGACTTCAAAGCATGCTTTCCGGCCTTTGTCCCCGGACACCTCCGCTTCAGGAACTTGCTGCTTTATTTCTTTGGCAAGTTCCTTATAGCGGGGCTCATATCCTCACCCTCCGCAGTACTCGATATGCACCTGGACCTGCTTTGTGCCCTGCTTCTCCATCCTTGCTGCTGCTCTCTGTCCGACTGTCCCGAAGCTCTTCCTCGCGGCTCTCTTCTAGTAACCGCGGAAGGAGGGCAGCCCGTCAAACCGGCTCGCAGAATGTGCAAGTCACGCCGAGGCAGCAGAACAGCCCGGAAGCTGCGGACCCAGCTGCGGAGGCGTGCTTACTGTGGCGGAGCGAGACGCGGCCAGAGGCAGGTGGTGCCTCGTCGAAGCCCGCACTTAGGCCCTCTCCGCTGGGTGCCCCAGCTGACTAGGCCGCTCTGATACAACACTTC
>TRINITY_DN1252_c0_g1_i1 len=721 path=[0:0-720]
CTCCATGCTCCTGAGGGGAGACTGCAGACTGCAATTCAAGCTAAGTTCTTGTGAGTCTTCCTCAGTCTGCCAGACTCGCATATGGACACTCACTTGTATATACTCTCTCCCTTCAGGCTTGCTGCATGCTCCTGCCTGCCAGCTGGCGGTCAGAAAGTAAATGGACCCACCTTCTGGTTTTCCATCCAAACAATGACCTGCCAATCAGAGCAGGGGATTTCCAGCACAGCATTCATGACTACTCACACAAGGGGCCTTGTAAGCCTTGCCTCTATGGAATGTTCCTGTTAGGAACATTCTGGCAGATGGATCCCTTCCAGTCCTGGATAGGAATCTGCCCGATACCACTTGCATTCTAGAGTGAGTAACTACACTTATATAGTACACCAAATGCAATGCACCTAAGCAGGCTTACGCTGACAGGTGTCTGTGTGTGATGTCTGAAATATGTGTAGTTGTCTGCTTTCTTTACTTTTATATCTATGCTTTTCTTTTTTCTGAGATTTTTTTTGCCATCAGTTTTCAATGATGTAAGAGTATAGGTACCTTAATAATTCAGCTGCAGCTATTTCGATGTATACAATTTAGGCTGTAGGAGGGCAAATAATGGGTCTGTTGTTTACGGGAGGAGTGATAGGTTCTATTTTATGGAAGATAGTTTTTTCTTTTAATAACCATGTTGGCTTTCTTTTGTGTTGATTCAGAGTTTTTGTAAAGTTGG
>TRINITY_DN1252_c1_g1_i1 len=718 path=[0:0-717]
AGGAGAAAGGCCCTTTTCATGCACTGGGTGTGAGAAGAGCTTTACTACGAAGACCTATCTTTTAGAGCACCAAAGGAATCACCTAGAAGTGAGGCCCTTTTCATGCACAGAGTGTAAGAAAAGCTTTACTGTGAAGGCCAGTCTTTTAAAGCACCTTAGAATCCACACAGGCGTAAGGCCTTTCTTGTGCACTGAGTGTAATAAGAGCTTTACTCGAAAGATAAGTCTTCAATGCCACCAAATGACCCACACAGGCGAGAGGCCCTATTCATGCACAGATTGTGAGAAGAGCTTTACTGCAAAGACAACGCTTTCACGGCACCAAAAGATCCACACAAGAGTGAATCCCTATTCATGCACTGAGGGTGAAAATAGCTTTACTGACAGGGGGAATCTCCAAAAACACCAAACGATCCACACCAGAACTGGAAAAAATGGAAAAACCAATTACACAAAAACTCTGAAACAACACCAATATGGTTATTAAAAGAAAGAACCTCTTCCTTAAAATAGAACCTATCAGCCCATAAAACACAGACCCATTATTTGTCTACCTACAGCATAAAATGCATACATTGAAATAGTTGTAGGTGAATTATAAAGGTACATGGACCCTTACAACATCATTGCAAACTGATGGCAAAAGAATATCTTATAAAATGAAAAGCATAGATATAAAAATAAAGAAAGCCAACAAATACACACATTTCAGACAGCA
>TRINITY_DN1207_c0_g1_i6 len=335 path=[1:0-32 4:33-41 5:42-81 7:82-92 10:93-95 11:96-153 12:154-334]
CCCCCCACTGAAAGTGAACACCCCACAACATACCAAGCACTTGTTTTTGTGTTGTTAAGCCCCAGCAAAGTAGTGAAGCAATCCCTAGAAACTTACTTTCTCTCTGGCTGATGCAAGCAGCCCTGCGGCACAAAGGGCTGAATTCTCAGACTGCCTGCTAAGCCAACTACCACAAGGTTCCAAAGCCGAGGCCAGGCAACTCCGGAGGGAAGAAAAAGCGAACCAAAGCTCCGAGGATCCCACGAAACCGGTCAGTTGTGTCCCATTTCCACCTGGTAGAAAAGAAAATTTGTTTTTCTACCAGATGGAAGTGGGACAATAACGATCAACCCCAC
>TRINITY_DN1207_c0_g1_i3 len=244 path=[0:0-77 2:78-80 4:81-89 5:90-129 6:130-139 8:140-143 11:144-201 13:202-243]
GCCCCACTTTCCCATAGTCGCAACTTAAAGGACAACTGCATCCAAAATCCCCCCACTGAAAGTGAACATCCCACAACATATCAAGCACTTGTTTTTGTGTTGTTAAGCCCCAGCAAAGTAGTGAAGCAATTCCTAGAAACTTATTTTCTCTCTGGCTGATGCAAGCAGCCCTGCGGCACAAAGGGCTGAATTCTCAGACTGCTTGCTAAGCCAACTACCACAAGGCTCCAAAGCTGAGGCCAGG
>TRINITY_DN1207_c0_g1_i4 len=244 path=[0:0-77 3:78-89 5:90-129 6:130-139 9:140-140 10:141-143 11:144-201 13:202-243]
GCCCCACTTTCCCATAGTCGCAACTTAAAGGACAACTGCATCCAAAATCCCCCCACTGAAAGTGAACATCCCACAACACACCAAGCACCCGTTTTTGTGTTGTTAAGCCCCAGCAAAGTAGTGAAGCAATTCCTAGAAACCTACTTTCTCTCTGGCTGATGCAAGCAGCCCTGCGGCACAAAGGGCTGAATTCTCAGACTGCTTGCTAAGCCAACTACCACAAGGCTCCAAAGCTGAGGCCAGG
>TRINITY_DN1238_c0_g1_i10 len=459 path=[0:0-85 1:86-111 3:112-128 5:129-229 7:230-237 10:238-250 12:251-261 13:262-287 14:288-359 16:360-458]
CCCTCCTGCAGTCTGTTTCCCAGTGTCTGCACCTGTCCAGGGAGATGTGCCCAGTTCTGATCAATAACTCTCCCTCCTGCAGTCTGCCTCCCAGTGTCAGCAAATGTCCAGACAGTGTCTGCACCTGTCCAGGGAGATGTGCCCAGTTCTGATCAATAACTCTCCCTCCTGCAGTCTGTCTCCCAGTGTCTGCACCTGTCCAGGGAAATGTGCCCAGTTCTGATCAATAAGAGATGTGTGCCCAGTTCTGACCCAGTTCTGATCAATAACTCTCCCTCCTGCAGTCTGCCTCCCAGTGTCTGCACCTGTCCAGAGAGATGTGCCCAGTTCTGATCAATAACTCTCCCTCCTGCAGTCTGCCTCCCAGTGTCTGCACCTGTCCAGGGAGATGTGCCCAGTTCTGATCAATAACTCTCCCTCCTGCAGTCTGTCTCCCAGAGGCTGCACCTGTTCAGGGAG
>TRINITY_DN1238_c0_g1_i1 len=419 path=[0:0-85 2:86-90 3:91-107 5:108-208 10:209-221 13:222-247 14:248-319 16:320-418]
CCCTCCTGCAGTCTGTTTCCCAGTGTCTGCACCTGTCCAGGGAGATGTGCCCAGTTCTGATCAATAACTCTCCCTCCTGCAGTCTGTCTCCCAGTGTCTGCACCTGTCCAGGGAGATGTGCCCAGTTCTGATCAATAACTCTCCCTCCTGCAGTCTGTCTCCCAGTGTCTGCACCTGTCCAGGGAAATGTGCCCAGTTCTGATCAATAATGCCCAGTTCTGATCAATAACTCTCCCTCCTGCAGTCTGCCTCCCAGTGTCTGCACCTGTCCAGAGAGATGTGCCCAGTTCTGATCAATAACTCTCCCTCCTGCAGTCTGCCTCCCAGTGTCTGCACCTGTCCAGGGAGATGTGCCCAGTTCTGATCAATAACTCTCCCTCCTGCAGTCTGTCTCCCAGAGGCTGCACCTGTTCAGGGAG
>TRINITY_DN1238_c0_g1_i5 len=613 path=[0:0-85 2:86-90 3:91-107 5:108-208 6:209-253 7:254-261 8:262-279 9:280-330 10:331-343 11:344-403 12:404-414 13:415-440 14:441-512 15:513-513 16:514-612]
CCCTCCTGCAGTCTGTTTCCCAGTGTCTGCACCTGTCCAGGGAGATGTGCCCAGTTCTGATCAATAACTCTCCCTCCTGCAGTCTGTCTCCCAGTGTCTGCACCTGTCCAGGGAGATGTGCCCAGTTCTGATCAATAACTCTCCCTCCTGCAGTCTGTCTCCCAGTGTCTGCACCTGTCCAGGGAAATGTGCCCAGTTCTGATCAATAACTCTCCCTCCTGCAGTCTGTCTCCAAGTGTCTGCACCTGTTCAGGGAGATGTGCCCAGTTCTGATCAATAACTCTCCCTCCTGCAGTCTGTTTCCCAGAGTCTGCACCTGTCCAGGGAGATGTGCCCAGTTCTGATCAATAACTCTCCCTCCTGCAGTCTGTCTCCCAGAGGCTGCACCTGTTCAGGGAGATGTGCCCAGTTCTGATCAATAACTCTCCCTCCTGCAGTCTGCCTCCCAGTGTCTGCACCTGTCCAGAGAGATGTGCCCAGTTCTGATCAATAACTCTCCCTCCTGCAGTCTGCTCTCCCAGTGTCTGCACCTGTCCAGGGAGATGTGCCCAGTTCTGATCAATAACTCTCCCTCCTGCAGTCTGTCTCCCAGAGGCTGCACCTGTTCAGGGAG
>TRINITY_DN1238_c0_g1_i6 len=630 path=[0:0-85 2:86-90 3:91-107 4:108-124 5:125-225 6:226-270 7:271-278 8:279-296 9:297-347 10:348-360 11:361-420 12:421-431 13:432-457 14:458-529 15:530-530 16:531-629]
CCCTCCTGCAGTCTGTTTCCCAGTGTCTGCACCTGTCCAGGGAGATGTGCCCAGTTCTGATCAATAACTCTCCCTCCTGCAGTCTGTCTCCCAGTGTCTGCACCTGTCAAGTGTCTGCACCTGTTCAGGGAGATGTGCCCAGTTCTGATCAATAACTCTCCCTCCTGCAGTCTGTCTCCCAGTGTCTGCACCTGTCCAGGGAAATGTGCCCAGTTCTGATCAATAACTCTCCCTCCTGCAGTCTGTCTCCAAGTGTCTGCACCTGTTCAGGGAGATGTGCCCAGTTCTGATCAATAACTCTCCCTCCTGCAGTCTGTTTCCCAGAGTCTGCACCTGTCCAGGGAGATGTGCCCAGTTCTGATCAATAACTCTCCCTCCTGCAGTCTGTCTCCCAGAGGCTGCACCTGTTCAGGGAGATGTGCCCAGTTCTGATCAATAACTCTCCCTCCTGCAGTCTGCCTCCCAGTGTCTGCACCTGTCCAGAGAGATGTGCCCAGTTCTGATCAATAACTCTCCCTCCTGCAGTCTGCTCTCCCAGTGTCTGCACCTGTCCAGGGAGATGTGCCCAGTTCTGATCAATAACTCTCCCTCCTGCAGTCTGTCTCCCAGAGGCTGCACCTGTTCAGGGAG
>TRINITY_DN1238_c0_g1_i7 len=558 path=[0:0-85 2:86-90 3:91-107 4:108-124 5:125-225 6:226-270 7:271-278 8:279-296 9:297-347 10:348-360 11:361-420 12:421-431 13:432-457 15:458-458 16:459-557]
CCCTCCTGCAGTCTGTTTCCCAGTGTCTGCACCTGTCCAGGGAGATGTGCCCAGTTCTGATCAATAACTCTCCCTCCTGCAGTCTGTCTCCCAGTGTCTGCACCTGTCAAGTGTCTGCACCTGTTCAGGGAGATGTGCCCAGTTCTGATCAATAACTCTCCCTCCTGCAGTCTGTCTCCCAGTGTCTGCACCTGTCCAGGGAAATGTGCCCAGTTCTGATCAATAACTCTCCCTCCTGCAGTCTGTCTCCAAGTGTCTGCACCTGTTCAGGGAGATGTGCCCAGTTCTGATCAATAACTCTCCCTCCTGCAGTCTGTTTCCCAGAGTCTGCACCTGTCCAGGGAGATGTGCCCAGTTCTGATCAATAACTCTCCCTCCTGCAGTCTGTCTCCCAGAGGCTGCACCTGTTCAGGGAGATGTGCCCAGTTCTGATCAATAACTCTCCCTCCTGCAGTCTGTCTCCCAGTGTCTGCACCTGTCCAGGGAGATGTGCCCAGTTCTGATCAATAACTCTCCCTCCTGCAGTCTGTCTCCCAGAGGCTGCACCTGTTCAGGGAG
>TRINITY_DN1238_c0_g1_i4 len=519 path=[0:0-85 2:86-90 3:91-107 4:108-124 5:125-225 6:226-270 7:271-278 8:279-296 10:297-309 12:310-320 13:321-346 14:347-418 15:419-419 16:420-518]
CCCTCCTGCAGTCTGTTTCCCAGTGTCTGCACCTGTCCAGGGAGATGTGCCCAGTTCTGATCAATAACTCTCCCTCCTGCAGTCTGTCTCCCAGTGTCTGCACCTGTCAAGTGTCTGCACCTGTTCAGGGAGATGTGCCCAGTTCTGATCAATAACTCTCCCTCCTGCAGTCTGTCTCCCAGTGTCTGCACCTGTCCAGGGAAATGTGCCCAGTTCTGATCAATAACTCTCCCTCCTGCAGTCTGTCTCCAAGTGTCTGCACCTGTTCAGGGAGATGTGCCCAGTTCTGATCAATAATGCCCAGTTCTGACCCAGTTCTGATCAATAACTCTCCCTCCTGCAGTCTGCCTCCCAGTGTCTGCACCTGTCCAGAGAGATGTGCCCAGTTCTGATCAATAACTCTCCCTCCTGCAGTCTGCTCTCCCAGTGTCTGCACCTGTCCAGGGAGATGTGCCCAGTTCTGATCAATAACTCTCCCTCCTGCAGTCTGTCTCCCAGAGGCTGCACCTGTTCAGGGAG
>TRINITY_DN1244_c0_g1_i2 len=296 path=[0:0-176 2:177-295]
CTAGTTCCCTTAGTCTACTCAACCCCCCACCTTGCGTAGGACTGATTTCATCTCATTTGAACAACTAGTATTCAGGATCCAAAGATCAGTCACCCCAAATTTGACCAATAAGTCAAAAAAATTGTGCGAGAATTGGATTGTCGTGGAAGATTTATGTGAAAACATCAAAGTGCTGTGCTCCTCTCTCTTCTTTCTCACTTGTGTGCTGTGCTCCCCTTCTCCTCTGTTTGTCTTGCTCTCGCTCCTCTCTGCTCCTCCTCTGTTTGTCTCGCTCTCTCTCTCCTCTCTGCTCCTCC
>TRINITY_DN1244_c0_g1_i1 len=326 path=[0:0-176 1:177-325]
CTAGTTCCCTTAGTCTACTCAACCCCCCACCTTGCGTAGGACTGATTTCATCTCATTTGAACAACTAGTATTCAGGATCCAAAGATCAGTCACCCCAAATTTGACCAATAAGTCAAAAAAATTGTGCGAGAATTGGATTGTCGTGGAAGATTTATGTGAAAACATCAAAGTGCTGTGTTCTTCTCTCTTCTTCCTCACTCGTGTGTTGTGCTCCCCCTTGCCTCACTCTCTTTCTCCTCTCTGCTCTTCCTTCTGTTTTTGTCGCTGTCTCTCTCTTCCTCATGTTTGTCTCTCTCTGCTCTTCCTCTGTTTGTCTTGCTCTCTCT
>TRINITY_DN1267_c0_g1_i1 len=668 path=[0:0-667]
GGCAGTATTAGACATCCAGATCTCGTGGTTACGGTGGTGTCTTGGTTAACTCATTGCTATTGCTAAGGTTACAGAGGTTGTATGGCAGTATTAGACATCCAGATCTCGTGGTTACGGTGGTGTCTTGGTTAACTCATTGCTATTGCTATGGTTACAGAGGGTGTACGGCAGTATTAGACATCCAGATCTCGTGGTTACGGTGGTGTCTTGGTTAACTCATTGCTATTGCTAAGGTTACAGAGGTTGTATGGCAGTATTAGACTTCCAGATCTCGTGGTTACGGTGGTGTCTTGGTTAACTCATTGCTATTGCTATGGTTACAGAGGGTGTACGGCAGTATTAGACATCCAGATCTCGTGGTTACGGTGGTGTCTTGGTTAACTCATTGCTATTGCTATGGTTACAGAGGGTGTACGGCAGTATTAGACTTCCAGATCTCGTGGTTACGGTGGTGTCTTGGTTAACTCATTGCTATTGCTATGGTTACAGAGGTTGTACGGCAGTATTAGACATCCAAGTCTCGTGGTTACGGTGGTGTCCTGGTTAACTCATTGCTATTGCCATGGTTACAGAGGTTGTACGGCAGTATTAGACATCCAAGTCTCGTGGTTACGGTGGTGTCCTGGTTAACTCATTGCTATTGCCATGGTTACAGAGGTTGTACGGCA
>TRINITY_DN1268_c0_g1_i1 len=249 path=[0:0-248]
TCCTGTGTGTTTTCGCTGATGGGTCTTTAGGTGTGATGACTGACTGAAACGGATTCCACACTCACTACAAGTGAATGGTTTTTCTCCTGTGTGTTTTCGCTGATGGGACTTTAGGTGTGATGACCGACTGAAATGGATTCCACACTCACTGCATGTGAATGGTTTTTCTCCTGTGTGTTTTCGCTGATGGGACTTTAGGTGTGATGACCGACTGAAACGGACTCCACACTCACTGCATATGAATGGTTT
>TRINITY_DN1229_c0_g1_i1 len=212 path=[0:0-211]
GTCTCCGAAAGGCTCATAGAGCTGGGGAAGAGTCAGTCACATGTCAGGCTCGCCTCCAACACACTAAGAGGGCTGCTGTAGAGTCAGTCACTGTCTGGGAGCCTGACTTATCCCCAGCCCTACCGGTTCTTCAGAGGTACCGACCTGTCGATGAGTTTACCCCTCCCTGCGCTGCACCAGTTCTTCCGTGGTCTGCGCTGCACCAGATCTTC
>TRINITY_DN1273_c0_g1_i1 len=407 path=[0:0-257 1:258-406]
ACTACTACAACTACTACCACCACAGAGAGTACTACCACTACAGAGGAGAATACAACCCCAACAACAACCTTAACTACTACTACAACACCTACCACTACTACAGAGGAGACTTCAACCTTAACACCAACCACTACAACAACTACCACTACAGAGAGTACTACTACAACAGAGGAGACAACTACCCCCACACCAACAACAACAACTGAAGAGACTACAACCTCAGCACCAACTACTACAACACCTACCACCACTACAGAGATTACCACGACTCCAGAAGTGACAACTACTCCAACAGAGGAGTTTACAACCTCAACACCAACCACTACAACAACTACCACTACAGAGAGTACTACCACAACAGTGCAGACAATTACCTCAACAACAACCACAATAGAGGAGACTACAAC
>TRINITY_DN1273_c0_g1_i2 len=361 path=[0:0-257 2:258-360]
ACTACTACAACTACTACCACCACAGAGAGTACTACCACTACAGAGGAGAATACAACCCCAACAACAACCTTAACTACTACTACAACACCTACCACTACTACAGAGGAGACTTCAACCTTAACACCAACCACTACAACAACTACCACTACAGAGAGTACTACTACAACAGAGGAGACAACTACCCCCACACCAACAACAACAACTGAAGAGACTACAACCTCAGCACCAACTACTACAACACCTACCACCACTACAGAGGTTTTCTCTAGTACCTCAGCCTGCGTGCCTGGGACTGAGTGTAACTGGACAGATTGGATCGATGTTAGCACCCCCGAGCCCACGCCCGGAGGTGGGGACTTTG
>TRINITY_DN1259_c0_g1_i1 len=1991 path=[0:0-1899 2:1900-1990]
TTTGAGTTTTTTTTTTTTTTTTTTTTTTCATATTTGGAATTGGTTTATTTTCTCTTTTTCCATCTTGAGTATAAGTGACAGTAATATGAAGCTCCAATGTGTGCATCATTGCAAGCATGGGTGTGGGCCCATGGCATCCCAGGGAAGCCCACAGCAGAACTGGAATAATGTCCAGCGCAGAAAGCGTGCATTGCTTGACCTCCTCAGATGGCTGAGCGAAAAAGGCTGGCGTGGTTGTCAGCAGCAGTAGTTGTGGCATTGCCCCCCCCGCACCTAGGTCACCTTGACCACCTGCATGATGTTGGTAAACCCGGCACCAGGTCTCCAGCCAGTCACGATGATGACAATGTCGTCCACATGCAAGAATCCTCGCACCTTACCGATCTCCATGCCAAACTGCACTCTGCGGTCCACGTCGTCAGCCCACACGTCCAGTTGGGGCTCTTTGTATAAGACAGGAAACACCCCTCTGCACAGGTGTGCTTGGCGGGCTCCTTGGGCATAGCGGGTGACAGCAATGATGGGCGCCCGCGGCCGGTAACGGGAAAGCAGTTGAGCAGACCTGCCAGACGTGGTCAGCACAATGATGGCACCAGCGCAGCACTTGAAGGACGCCTCCACAGCCCCAATGGCGGTGACTTCAGTGGGGTCCTGGGACAGTGGGGTGACACGGCGCAACTCCTCAAACAACTGCTGGTTGTAAATGGCTGCCTCCGCCTCTCTAGCAATCGCGTGCTGCATGCGGACGGCCTCCACGGGGTACGAGCCCTTGGCTGTCTCTCCAGACAGCATGATGCAGTCAGCACCGTCCAGTACCGCGTTGGCCACGTCGCTGCTCTCGGCACGAGTTGGGCGTGGCTTCTTGATCATGCTCTCCAACATCTGCGTGGCACAGATGACTGGCTTCCCGGCACGGTTGCATCGACCAATCATCATCTTCTGAGCTAGGAAGACCTTCTCTGCCGGAATCTCAATGCCCAGGTCCCCACGGGCAACCATGATGCCATCACTGGCTTCCAGAATCTCATCGAACTTCCTCACTCCCTCGTGGTTCTCTATCTTGCTGATGATCTTGATGTGTCGACCCTCCTCGCCGAGAACCTTTCTGATGGAAACAACATCCTGAGCTTTGCGGATGAAGGATGCAAAGACGATATCAACCCCCTGCCTGATGCCGAACTGCAGGTCCTGGATGTCTCGCTCAGATAGGGCTGGCAGGTCCACGTCAGCGCCAGGCAGATTCACCCCCTTCCGGCTACAGAGAACGCCCCCATTCTCCACCTCGGCCAGGCAGTAATCCAGGCCAACCTCCTTGACAAGTAAGGAAATTAGTCCATCATCCACGAAGATCCTGCTGCCCACAGTGACCACCTTGCAGATATTTTTGTAGTCCACCCAGATAACCTGATCACTGCATTTGTCTTTGAAGGCCTCATCCGTGGTCACCTTCACGCAATTACCCTTTACCAGCTCCACCTCTGCGTTGTCCCCCCCGACAACCACCCCAGTGCGGATCTCTGGCCCCTTCGTGTCCAGCGCGATAGCCACTGGTCTGTAGAACAGGGGGTTCACAGCAAAGCTCTCTGTGGCCGCCCGCACATTCTTGATGGACTCTGCGTGGTACTCGTGGGAACCGTGGGAGAAATTGAGGCGAGCAACATTCATACCAGCCTTGATCATCTCACAGAGCATGTCCACAGAACGGGAGGCAGGACCTATGGTGCAGATGATGCTTGTATTTCGGGCTGTGGTTGGCTCAGAGTCGATATCCAGCAGACACAGGTGCTCCAGAAAGGTGTCCGCCATCGATGCATTCCGCTGCTGCTTCTGGAAGAAGGCCGTGCCGAGGTCATGGGCCAGCTGCGCCATGTTTACAGAGTACCGCCTGTTGACCACAGCTTCCATGGCTCCGATTCCGGGGGACGCTCGGACTACTTCCGGCCGGGCGCAGGCCGACTCACCGACCCTTCAACCTTAGCGCCCGACTCACT
>TRINITY_DN1259_c0_g1_i2 len=1969 path=[0:0-1899 1:1900-1968]
TTTGAGTTTTTTTTTTTTTTTTTTTTTTCATATTTGGAATTGGTTTATTTTCTCTTTTTCCATCTTGAGTATAAGTGACAGTAATATGAAGCTCCAATGTGTGCATCATTGCAAGCATGGGTGTGGGCCCATGGCATCCCAGGGAAGCCCACAGCAGAACTGGAATAATGTCCAGCGCAGAAAGCGTGCATTGCTTGACCTCCTCAGATGGCTGAGCGAAAAAGGCTGGCGTGGTTGTCAGCAGCAGTAGTTGTGGCATTGCCCCCCCCGCACCTAGGTCACCTTGACCACCTGCATGATGTTGGTAAACCCGGCACCAGGTCTCCAGCCAGTCACGATGATGACAATGTCGTCCACATGCAAGAATCCTCGCACCTTACCGATCTCCATGCCAAACTGCACTCTGCGGTCCACGTCGTCAGCCCACACGTCCAGTTGGGGCTCTTTGTATAAGACAGGAAACACCCCTCTGCACAGGTGTGCTTGGCGGGCTCCTTGGGCATAGCGGGTGACAGCAATGATGGGCGCCCGCGGCCGGTAACGGGAAAGCAGTTGAGCAGACCTGCCAGACGTGGTCAGCACAATGATGGCACCAGCGCAGCACTTGAAGGACGCCTCCACAGCCCCAATGGCGGTGACTTCAGTGGGGTCCTGGGACAGTGGGGTGACACGGCGCAACTCCTCAAACAACTGCTGGTTGTAAATGGCTGCCTCCGCCTCTCTAGCAATCGCGTGCTGCATGCGGACGGCCTCCACGGGGTACGAGCCCTTGGCTGTCTCTCCAGACAGCATGATGCAGTCAGCACCGTCCAGTACCGCGTTGGCCACGTCGCTGCTCTCGGCACGAGTTGGGCGTGGCTTCTTGATCATGCTCTCCAACATCTGCGTGGCACAGATGACTGGCTTCCCGGCACGGTTGCATCGACCAATCATCATCTTCTGAGCTAGGAAGACCTTCTCTGCCGGAATCTCAATGCCCAGGTCCCCACGGGCAACCATGATGCCATCACTGGCTTCCAGAATCTCATCGAACTTCCTCACTCCCTCGTGGTTCTCTATCTTGCTGATGATCTTGATGTGTCGACCCTCCTCGCCGAGAACCTTTCTGATGGAAACAACATCCTGAGCTTTGCGGATGAAGGATGCAAAGACGATATCAACCCCCTGCCTGATGCCGAACTGCAGGTCCTGGATGTCTCGCTCAGATAGGGCTGGCAGGTCCACGTCAGCGCCAGGCAGATTCACCCCCTTCCGGCTACAGAGAACGCCCCCATTCTCCACCTCGGCCAGGCAGTAATCCAGGCCAACCTCCTTGACAAGTAAGGAAATTAGTCCATCATCCACGAAGATCCTGCTGCCCACAGTGACCACCTTGCAGATATTTTTGTAGTCCACCCAGATAACCTGATCACTGCATTTGTCTTTGAAGGCCTCATCCGTGGTCACCTTCACGCAATTACCCTTTACCAGCTCCACCTCTGCGTTGTCCCCCCCGACAACCACCCCAGTGCGGATCTCTGGCCCCTTCGTGTCCAGCGCGATAGCCACTGGTCTGTAGAACAGGGGGTTCACAGCAAAGCTCTCTGTGGCCGCCCGCACATTCTTGATGGACTCTGCGTGGTACTCGTGGGAACCGTGGGAGAAATTGAGGCGAGCAACATTCATACCAGCCTTGATCATCTCACAGAGCATGTCCACAGAACGGGAGGCAGGACCTATGGTGCAGATGATGCTTGTATTTCGGGCTGTGGTTGGCTCAGAGTCGATATCCAGCAGACACAGGTGCTCCAGAAAGGTGTCCGCCATCGATGCATTCCGCTGCTGCTTCTGGAAGAAGGCCGTGCCGAGGTCATGGGCCAGCTGCGCCATGTTTACAGAGTACCGCCTGTTGACCACAGCTCACTCCTGGGGGTACACGGGGAAAACGGAACCAGCGCAGAAGGAGGAAGTTAAGTGCGCTGCTCCTCAG
>TRINITY_DN1201_c0_g1_i1 len=313 path=[1:0-42 3:43-57 4:58-138 5:139-220 7:221-244 9:245-312]
CGGTAGTGGTGACAGTCTGTATTCTCCTTGGTTCTGCCTCTCAGGGGCTGGGGTCGGTCGGTAGTGGTGACAGTCTGTATTCTCCTTGGTTCTGTCTCTCAGAGGCTGGGGTCGGTGGTGACAGTCTGTATTCTCCTTGGTTCTGCCTCTCAGGAGCTGGGGTCGGTGGTGGTGACAGTCTGTATTCTCCTTGGTTCTGCCTCTCAGGGGCTGGGGTCGGTGGTGGTGACAGTCTGTATTCTCATTGTTTCTGCCTCTCAGAGGCTGGGGTCGGTGGTGACAGTCTGTATTCTCCTTGGTTCTGCCTCTCAGG
>TRINITY_DN1201_c0_g1_i6 len=392 path=[1:0-42 3:43-57 4:58-138 5:139-220 6:221-245 7:246-269 8:270-323 9:324-391]
CGGTAGTGGTGACAGTCTGTATTCTCCTTGGTTCTGCCTCTCAGGGGCTGGGGTCGGTCGGTAGTGGTGACAGTCTGTATTCTCCTTGGTTCTGTCTCTCAGAGGCTGGGGTCGGTGGTGACAGTCTGTATTCTCCTTGGTTCTGCCTCTCAGGAGCTGGGGTCGGTGGTGGTGACAGTCTGTATTCTCCTTGGTTCTGCCTCTCAGGGGCTGGGGTCGGTTTTCTGCCTCTCAGAGGCTGGGGTCGGTGGTGACAGTCTGTATTCTCATTGGTTCTGCCTCTCAAGGGCTGGGGTCGGTAGTGGTGACAGTCTGTATTCTCCTTGTTTCTGCCTCTCAGAGGCTGGGGTCGGTGGTGACAGTCTGTATTCTCCTTGGTTCTGCCTCTCAGG
>TRINITY_DN1201_c0_g1_i7 len=361 path=[0:0-22 1:23-65 3:66-80 4:81-161 5:162-243 6:244-268 7:269-292 9:293-360]
TTCTGCCTCTCAAGGGCTGGGGTCGGTAGTGGTGACAGTCTGTATTCTCCTTGGTTCTGCCTCTCAGGGGCTGGGGTCGGTCGGTAGTGGTGACAGTCTGTATTCTCCTTGGTTCTGTCTCTCAGAGGCTGGGGTCGGTGGTGACAGTCTGTATTCTCCTTGGTTCTGCCTCTCAGGAGCTGGGGTCGGTGGTGGTGACAGTCTGTATTCTCCTTGGTTCTGCCTCTCAGGGGCTGGGGTCGGTTTTCTGCCTCTCAGAGGCTGGGGTCGGTGGTGACAGTCTGTATTCTCATTGTTTCTGCCTCTCAGAGGCTGGGGTCGGTGGTGACAGTCTGTATTCTCCTTGGTTCTGCCTCTCAGG
>TRINITY_DN1201_c0_g1_i3 len=264 path=[0:0-22 1:23-65 4:66-146 6:147-171 7:172-195 9:196-263]
TTCTGCCTCTCAAGGGCTGGGGTCGGTAGTGGTGACAGTCTGTATTCTCCTTGGTTCTGCCTCTCACGGTAGTGGTGACAGTCTGTATTCTCCTTGGTTCTGTCTCTCAGAGGCTGGGGTCGGTGGTGACAGTCTGTATTCTCCTTGTTTCTGCCTCTCAGAGGCTGGGGTCGGTGGTGACAGTCTGTATTCTCATTGTTTCTGCCTCTCAGAGGCTGGGGTCGGTGGTGACAGTCTGTATTCTCCTTGGTTCTGCCTCTCAGG
>TRINITY_DN1201_c0_g1_i5 len=426 path=[0:0-22 1:23-65 2:66-76 3:77-91 4:92-172 5:173-254 6:255-279 7:280-303 8:304-357 9:358-425]
TTCTGCCTCTCAAGGGCTGGGGTCGGTAGTGGTGACAGTCTGTATTCTCCTTGGTTCTGCCTCTCAAGGGCTGGGGTGGGGCTGGGGTCGGTCGGTAGTGGTGACAGTCTGTATTCTCCTTGGTTCTGTCTCTCAGAGGCTGGGGTCGGTGGTGACAGTCTGTATTCTCCTTGGTTCTGCCTCTCAGGAGCTGGGGTCGGTGGTGGTGACAGTCTGTATTCTCCTTGGTTCTGCCTCTCAGGGGCTGGGGTCGGTTTTCTGCCTCTCAGAGGCTGGGGTCGGTGGTGACAGTCTGTATTCTCATTGGTTCTGCCTCTCAAGGGCTGGGGTCGGTAGTGGTGACAGTCTGTATTCTCCTTGTTTCTGCCTCTCAGAGGCTGGGGTCGGTGGTGACAGTCTGTATTCTCCTTGGTTCTGCCTCTCAGG
>TRINITY_DN1278_c0_g1_i7 len=385 path=[6:0-114 7:115-141 8:142-190 10:191-229 12:230-234 13:235-261 14:262-290 16:291-291 18:292-298 19:299-323 20:324-346 21:347-355 24:356-384]
CGTCAATTTGCATGCTGATGCATTCTGGTATCAGCCTCGAATCAGTGTGGAGACATTGACAAGAGGCTGCATGTGTCTGCTTTGGTGTGTGGATGCTCAGGGGAAATGTTATACGTCTACTGTCTATTATCAGTGGATGGGTTTTCCCCCACTTTTTTTACCCACCATACCTTGCTCGTTGTTTGGATTTAGCAAAGACTCAAGGCTACCTTCACCAAGAGTATTCAACTGCACCATGCTGATGAGCCCCAGACAGGGCGAAATGCATACATGGTTGTTGAAATACTCTTGGTTAGTCCTTCTTTGAATGCAAAACCATGTTTAAAATGGTACATTCTTGGAACGAGACTTTTAACCCCTTGCATTTTGTGAGGAGTCCCAGGCA
>TRINITY_DN1278_c0_g1_i1 len=510 path=[5:0-70 8:71-119 9:120-140 11:141-158 12:159-163 13:164-190 14:191-219 16:220-220 17:221-221 18:222-228 19:229-253 20:254-276 21:277-285 23:286-314 25:315-509]
CATATGTCTGCTTTGGTGTGTGGAAGCTCAGGGGAAATGTTCTACGTCTACTGTGTATATCAGTGGCTGGGTTTCCCCCACTTTTTTTACCCACCATACCTTGCTCGTTGTTTGGATTTACCAAAGACCCAAGGCTGCCTTCACCAAGAGTATTCAACCGCACCATGCTGATGAGCCCCAGACAGGGCGAAATGCATACATGGTTGTTGAAATACTCTTGGGTTAGTCCTTCTTTGAATGCAAAACCATGTTTAAAATGGTACATTCTTGGAACGAGACTTTTAACTCCTTGCATTTTGTGAGGAGTACCAGGCGGCAAAAAGGTGGGCGTTTCCACTGGGAATTTGCATACCAATGCATTCTGGTATCAGTTTCGAATCGGTGTGGAAACATTGACAAGAGGCTGCAAACGTCTGCTTTGGTGTGTGGATGCTCTGGGGAAATGTTACGTCTGCTGTCTATTATCAGTGGATGGGTTTTCCCCCACTTTTTTTTTACTCTTTCCCCCCC
>TRINITY_DN1278_c0_g1_i6 len=224 path=[0:0-166 19:167-191 20:192-214 21:215-223]
CCCCCGAGCATCCACACACAAAAGCAGACACATGCAGCCTCCCGCCAATGCCTCCACACCGACCCGAGACCGACACCAGAACGCACCAGCATGCAAACTCCCAGTGGAAGCGCCACCAGACAGGGCAAAATGCTTACATGGTTGTTGAAATACTCTTCGGTTAGTCTTTCTTTGAATGCAAAACCATGTTTAAAATGGTACATTCTTGGAACGAGACTTTTAAC
>TRINITY_DN1278_c0_g1_i10 len=580 path=[6:0-114 7:115-141 8:142-190 9:191-211 11:212-229 12:230-234 13:235-261 14:262-290 16:291-291 18:292-298 19:299-323 20:324-346 21:347-355 24:356-384 25:385-579]
CGTCAATTTGCATGCTGATGCATTCTGGTATCAGCCTCGAATCAGTGTGGAGACATTGACAAGAGGCTGCATGTGTCTGCTTTGGTGTGTGGATGCTCAGGGGAAATGTTATACGTCTACTGTCTATTATCAGTGGATGGGTTTTCCCCCACTTTTTTTACCCACCATACCTTGCTCGTTGTTTGGATTTACCAAAGACCCAAGGCTGCCTTCACCAAGAGTATTCAACCGCACCATGCTGATGAGCCCCAGACAGGGCGAAATGCATACATGGTTGTTGAAATACTCTTGGTTAGTCCTTCTTTGAATGCAAAACCATGTTTAAAATGGTACATTCTTGGAACGAGACTTTTAACCCCTTGCATTTTGTGAGGAGTCCCAGGCAGCAAAAAGGTGGGCGTTTCCACTGGGAATTTGCATACCAATGCATTCTGGTATCAGTTTCGAATCGGTGTGGAAACATTGACAAGAGGCTGCAAACGTCTGCTTTGGTGTGTGGATGCTCTGGGGAAATGTTACGTCTGCTGTCTATTATCAGTGGATGGGTTTTCCCCCACTTTTTTTTTACTCTTTCCCCCCC
>TRINITY_DN1278_c0_g1_i3 len=334 path=[1:0-160 11:161-178 12:179-183 13:184-210 15:211-272 20:273-295 21:296-304 24:305-333]
GGTGAGACCCTGACACATATGCAGGAATGCAGCCTCTTGTCAGTGTTTCCACACTGACTCCTCACAAAATGCAATTCCAAGAATGTGCCATGTTGAACATGTCATTGCATTCGGGGAGGGACTGGCCAGGAGTGTTTCAGCAACCATGTATGCATTTCGCCCACCAAGAGTATTCAACCGCACCATGCTGATGAGCCCCAGACAGGGCGAAGTGCATGCATGGTTGTTGACATGCTCTTGGTTGGTCCTTCCTTGAATGCGGGGCCATGTTTGAAATGGTACATTCTTGGAACGAGACTTTTAACCCCTTGCATTTTGTGAGGAGTCCCAGGCA
>TRINITY_DN1278_c0_g1_i9 len=535 path=[4:0-68 7:69-95 8:96-144 9:145-165 11:166-183 12:184-188 13:189-215 14:216-244 16:245-245 17:246-246 18:247-253 19:254-278 20:279-301 21:302-310 23:311-339 25:340-534]
GCTGCTTCCTGGTACTATGATCCCTTTGATCCCTCCGTTCTGTCTGATGCTCAGTGGAAATGTTATACATCTACTGTCTATTATCAGTGGATGGGTTTTCCCCCACTTTTTTTACCCACCATACCTTGCTCGTTGTTTGGATTTACCAAAGACCCAAGGCTGCCTTCACCAAGAGTATTCAACCGCACCATGCTGATGAGCCCCAGACAGGGCGAAATGCATACATGGTTGTTGAAATACTCTTGGGTTAGTCCTTCTTTGAATGCAAAACCATGTTTAAAATGGTACATTCTTGGAACGAGACTTTTAACTCCTTGCATTTTGTGAGGAGTACCAGGCGGCAAAAAGGTGGGCGTTTCCACTGGGAATTTGCATACCAATGCATTCTGGTATCAGTTTCGAATCGGTGTGGAAACATTGACAAGAGGCTGCAAACGTCTGCTTTGGTGTGTGGATGCTCTGGGGAAATGTTACGTCTGCTGTCTATTATCAGTGGATGGGTTTTCCCCCACTTTTTTTTTACTCTTTCCCCCCC
>TRINITY_DN1278_c0_g1_i5 len=232 path=[3:0-67 13:68-94 14:95-123 16:124-124 18:125-131 19:132-156 20:157-179 22:180-231]
ACGACGCGCTTCCGATCTTAAAAGTCAAAGACCTAAGGCTGCCTTCACCAAGCGTATTCAACCGCACAATGCTGATGAGCCCCAGACAGGGCGAAATGCATACATGGTTGTTGAAATACTCTTGGTTAGTCCTTCTTTGAATGCAAAACCATGTTTAAAATGGTACATTCTTGGAACGAGGCTTTTAACCCTTTGCATTTTTGTGGGTAGTCCCGGGTGGCGGGGGGGTGGG
>TRINITY_DN1278_c0_g1_i8 len=430 path=[2:0-139 16:140-140 17:141-141 18:142-148 19:149-173 20:174-196 21:197-205 24:206-234 25:235-429]
GTCCCTTTGGTTAAACAGTATAAAATATTACTGGAAAGGATTTTTTAAGGGTCCCCTGTTCCAACGTAAAGTAGAGGCAGAATATGGCATAAGTAGTTAAAGTGAAAGGTATCTGCATACCTGGTTGTTGAAATACTCTTGGTTAGTCCTTCTTTGAATGCAAAACCATGTTTAAAATGGTACATTCTTGGAACGAGACTTTTAACCCCTTGCATTTTGTGAGGAGTCCCAGGCAGCAAAAAGGTGGGCGTTTCCACTGGGAATTTGCATACCAATGCATTCTGGTATCAGTTTCGAATCGGTGTGGAAACATTGACAAGAGGCTGCAAACGTCTGCTTTGGTGTGTGGATGCTCTGGGGAAATGTTACGTCTGCTGTCTATTATCAGTGGATGGGTTTTCCCCCACTTTTTTTTTACTCTTTCCCCCCC
>TRINITY_DN1204_c0_g1_i1 len=1414 path=[0:0-1413]
CCGCTGGGTGGAGTCACAGGTTTTGCAATATTTGCCATTTTATTCAGAATGGGGGAGACCCCTGCTGAGGGAGGACATTGCTCATTGATCGGGCTGTACATTGACCGCTCCCTTTCAAAGTACTGCTTGATGTCCTTGAACATCAAACCCACTCTTAGCAAACCACTTTGTGGGGTCTAAACGGACGGGTAGAACACCATGTTACTGTACGTCGGGCTTCAAGGAGCTAGCCTTGCCCGAATGGCACCACACATACAGCGGGGAGGGGGCGGTAGGGGTATGACGGGGCAGCACTGCTATTCTCTTCATATTGCACTCCTCACTTCACAGGCTGCTCCTCAATGTTCCTTAACAGGTCTCGTGTCATGATGAGAAGCAGGTGGAACACAGTAGAGAGCGGTGTGTAAGGTTCAGGCTGATCAAGCTTGTACCTTTGACAATGAATCATCGTGTCTGCATTGAAGAGCCACATGTTTCTGTGACACACAGGTGCAGAAAACCCTGCAGATTTGACCAGGGGCCATGGAATGCGACACCTGCCTCATGTGTACTCCATCTCTTTGTTCTGATGTCAAAGTATTGTTTGCTTCCCTTTGAAGGTGGATCCTCTCAGTGTTGCCGAGGGCCAAGCCTGGCCCTGGCTTTCCCTGCCCTGTCTGTCGGATTTTTTTAGAGGTGATCTCCCTGTGGACGGATAGCCGAGATCTTATGAGTAAGTTGGTGTTTCGTCTTTCCTAAAACTTTGCAAAGGTGTCAAAGTGACAAGAAACTATGACATTGCTGCCATAAATAACTCACTCTGGTTTACTTCTTTGTTTACAGTGGCGCAGTAAGCCTTCATTAGAATCAATAGTTTGATGAGTTTTGGTAAGTGTCGCGTGCACGTGGTCTTTGTTGGATGGGTGTTGGCTCTTCGTCACTCGGGTTCTAGGATTGTCCGGGAATTTAAGATCGGTTCAGTGGGGCTGTTGGGGCCCATAGGAAGATTTGCCAATCCACCCTTGAGGAAGAGTATCTCGGAAGAGGAAGAGGTGTGAGGGGTTACACCACCGCGAGGGGTTAACCACAGAGATGCTGCTGTGAACACGAGAGTGAGGACAGACCTCTCAGAAGGAGGAGGTGACACAACAGAGACGCTGGTGTGAACAGGACACTAGAGTGAGGACAGACCTCTTAGAAGGAGGAGGTCACACCACTGAGATGCTGGTGGAAGGAGGAACACTAGAGTGAGGAGAGACCTCTTAGAAGGAGGAGGTCACACCACTGATACATTCTGGTGTGAGCAGGAACACAAGAGTGAGGACAGACGTCTTAGAAGGGCGAGGTCACACCACTGATACATTCTGGTGTGAGCAGGAACACAAGAGTGAGGACAGACGTCTTAGAAGGGCGAGGTCACACCACTGATACATTC
>TRINITY_DN1251_c0_g1_i3 len=2450 path=[0:0-2290 2:2291-2291 3:2292-2449]
TCTCTTGATCTCAAGCTGGCCTAAGAGTTTATTATTTGGGATACATTTTTAGTTCCATATGGTGGGAGATTTATGACCCATCCGTGGCACTGGTTATAAACCGTTATGCATTCAGTAAGAAATTTACTTTGCAGCAAACAATATGCACAGTGCACTTGAAAGAAAACATCCATCCAGTTCAACTTTCTACCCAAGACTCATTTACATAACTTAGTTTCCCCTGTCAATGTGTCAGCACTTTCAGAGCTCCGGTTAGTGTGGCACTGAGCTCAATTTCCATGAAAATCATTTTGTCGTTCCTCCCCATCGGCCACCTGTCCAGTTTTCGAGGTTATTCCATCAGCCACTAGAGGTGGCTCAGATTCAGCTCACCACCTTAGCAAGACACCAGAGAAGGGCCTCAACTGACCCGGCTGGGGCTATCCCTTCAGTCCCCACTAGAAAGACTGGTCTGAGAAGACATTCATATCTGACCCGGCCTACAACAAATATATCAAAAGGAAACATGTCCCCACTTGCATAGATCCATCTGTCCACTCCCAACTAGTTACCCCTGAAATCCCTCTAGCTCATTAGGCTCGAATTTAACTGGACCAGGAATACAAAAAAAATAAAATCACCCTGACCACTCAGTTCAGCTAGTGTAACGTTGTTCGCGAGAGCCTTGTTACAGAGCTGTATCAGTATAAATGGCCATCTGCCTGGCGCGATCAGAAAGGATGAATCCATTGCATGACAAAAACCACCAAAAATTACTAAATGGAGGTCCTCTTTGTAAATATTACACATAGTGGTGTGTTTTTAGTTCCTAAAGATAAGTGTTTCACGCTAAGTGTTTGAGGTCTGAATGCACAGTGTAAAGAACATCAAAAAGTGAATTATTTCCTTTCAAGGCATATGTATTTTTTGAATTTCCCCAGTTACAGTTTGGCAATATGATGTGATAGATACACAGGGATAACGTCCCCGTGTTACAGAGCTGCAAGAATATTTTCCTAGGGCTGTTTCTTAATCATCTTAGTCAAAATATTGTTCTTAACACATACTGTAACACGTGATGGAAATCCGTTAAATAAGAAAAAATGGGATGATGGTTTGCAGCGAGTATAGGTTGCAGAATGGAGTAGAATACATTTGATTCCAGGTTTTGCCAATTGGAGAGAGTTATGCTTATAAGAGCGGCACTGGTGGAGAACCGCAGAAACTGAAGCACAGGACGAGGATCTCTGCAACTCCCACTCAAGTGCCTGCATTTCACAGTTCTGGCAGCAGGATACAGTGTCCGAGAAGCCCAGCCCTGCCAAGTGTTCGTTAGCATCAGCTGGATTTGTTGGGGTGGAAGAGGATTTGTGCCAGCCCTCTGTGCAGCAGTCACCTTACAGCAGGAATGGGACGATGGGGGAGCGCAGAGGTGGGTAGTCGCGGAACTCCTTCAGATAACTACGATGCTTCCCTTTCGCCCAGATGGTCATTTGGATAAATCCAACAAGAGTAAACAAGGCAACTGGAAGACACTGGGTCATGATGGAGAAACCAATCCAGGATCCCACCTCATATGTATAATTGGGACAAGAAACAAGCAGGAAGAGCCAGGTGAGCGGGTTCTTGGTCGGATATGGGATCTTCCTAGTCTTGGAGCCAGCTGGACGAAGGTTCCGAAGGGCGATGTGAATGGAAAAGTTTCCCAGCTGGCAAATCAGGAATATGATAACTGCAATTTTGATCTGCTGCTCTCCAAAAAGTGGTGGAGTATACAGAGGGTGGTTGATGTAATATGCCATCCAAGCTGTGAAGCCCCAGTAGTAGGTACAGTTCTTGAATATGTTCCGTAGGGGCATGGTGCCATGCGAGAATCGATGGACAAACAAGGTCTCTAGAAGGCGCTTGATATAGTGGAAGGAGTGACAGATACAAGCAAGGTGGACCACAGAATGCTGGCTTGATATGAAGTCATACTTTGGGCCATAGATGAATGGAACTCGAAAGTAGAAGAGTAAATAAATAAGCAGGGGACCAGCATACTCAGTCAGGAAAACCGTAACCCAGCTGATCTGTGCCCCTAGGTCTCGGAAGTACAGGGTGGCCGTGGTCCCCACAGGCAGGTTCTGCAGGATGTCCTCGTCCTTAAGTGATTTTCCCTTGGGGTCGAGCCGGAGTGACTGGCGGGCCGCGTACCATTGAGGATGAGATTTAGTGAACATGTTTTTTATCTCTGCGATGGTGGCATTTGGCTCCACCTTGTCCAGGAAACACAGCTTCTCCCGTGTCTTGCCATCCAGAATCTCCACCTCATAATGCTTCATCTCTGTAGCCGGCGCGCAAAACTACGTCACAATCGTAACCGCCTTGTGCCTCTACCGACCTCACCGACACCTCTAACCGCTTCGGAACACCGTGGAAACGAGAGGGGCGGAGCTCTCTCCAAAACCTCCTACCCAGAGTGCTGGGAG
>TRINITY_DN1251_c0_g1_i2 len=2755 path=[0:0-2290 2:2291-2291 4:2292-2754]
TCTCTTGATCTCAAGCTGGCCTAAGAGTTTATTATTTGGGATACATTTTTAGTTCCATATGGTGGGAGATTTATGACCCATCCGTGGCACTGGTTATAAACCGTTATGCATTCAGTAAGAAATTTACTTTGCAGCAAACAATATGCACAGTGCACTTGAAAGAAAACATCCATCCAGTTCAACTTTCTACCCAAGACTCATTTACATAACTTAGTTTCCCCTGTCAATGTGTCAGCACTTTCAGAGCTCCGGTTAGTGTGGCACTGAGCTCAATTTCCATGAAAATCATTTTGTCGTTCCTCCCCATCGGCCACCTGTCCAGTTTTCGAGGTTATTCCATCAGCCACTAGAGGTGGCTCAGATTCAGCTCACCACCTTAGCAAGACACCAGAGAAGGGCCTCAACTGACCCGGCTGGGGCTATCCCTTCAGTCCCCACTAGAAAGACTGGTCTGAGAAGACATTCATATCTGACCCGGCCTACAACAAATATATCAAAAGGAAACATGTCCCCACTTGCATAGATCCATCTGTCCACTCCCAACTAGTTACCCCTGAAATCCCTCTAGCTCATTAGGCTCGAATTTAACTGGACCAGGAATACAAAAAAAATAAAATCACCCTGACCACTCAGTTCAGCTAGTGTAACGTTGTTCGCGAGAGCCTTGTTACAGAGCTGTATCAGTATAAATGGCCATCTGCCTGGCGCGATCAGAAAGGATGAATCCATTGCATGACAAAAACCACCAAAAATTACTAAATGGAGGTCCTCTTTGTAAATATTACACATAGTGGTGTGTTTTTAGTTCCTAAAGATAAGTGTTTCACGCTAAGTGTTTGAGGTCTGAATGCACAGTGTAAAGAACATCAAAAAGTGAATTATTTCCTTTCAAGGCATATGTATTTTTTGAATTTCCCCAGTTACAGTTTGGCAATATGATGTGATAGATACACAGGGATAACGTCCCCGTGTTACAGAGCTGCAAGAATATTTTCCTAGGGCTGTTTCTTAATCATCTTAGTCAAAATATTGTTCTTAACACATACTGTAACACGTGATGGAAATCCGTTAAATAAGAAAAAATGGGATGATGGTTTGCAGCGAGTATAGGTTGCAGAATGGAGTAGAATACATTTGATTCCAGGTTTTGCCAATTGGAGAGAGTTATGCTTATAAGAGCGGCACTGGTGGAGAACCGCAGAAACTGAAGCACAGGACGAGGATCTCTGCAACTCCCACTCAAGTGCCTGCATTTCACAGTTCTGGCAGCAGGATACAGTGTCCGAGAAGCCCAGCCCTGCCAAGTGTTCGTTAGCATCAGCTGGATTTGTTGGGGTGGAAGAGGATTTGTGCCAGCCCTCTGTGCAGCAGTCACCTTACAGCAGGAATGGGACGATGGGGGAGCGCAGAGGTGGGTAGTCGCGGAACTCCTTCAGATAACTACGATGCTTCCCTTTCGCCCAGATGGTCATTTGGATAAATCCAACAAGAGTAAACAAGGCAACTGGAAGACACTGGGTCATGATGGAGAAACCAATCCAGGATCCCACCTCATATGTATAATTGGGACAAGAAACAAGCAGGAAGAGCCAGGTGAGCGGGTTCTTGGTCGGATATGGGATCTTCCTAGTCTTGGAGCCAGCTGGACGAAGGTTCCGAAGGGCGATGTGAATGGAAAAGTTTCCCAGCTGGCAAATCAGGAATATGATAACTGCAATTTTGATCTGCTGCTCTCCAAAAAGTGGTGGAGTATACAGAGGGTGGTTGATGTAATATGCCATCCAAGCTGTGAAGCCCCAGTAGTAGGTACAGTTCTTGAATATGTTCCGTAGGGGCATGGTGCCATGCGAGAATCGATGGACAAACAAGGTCTCTAGAAGGCGCTTGATATAGTGGAAGGAGTGACAGATACAAGCAAGGTGGACCACAGAATGCTGGCTTGATATGAAGTCATACTTTGGGCCATAGATGAATGGAACTCGAAAGTAGAAGAGTAAATAAATAAGCAGGGGACCAGCATACTCAGTCAGGAAAACCGTAACCCAGCTGATCTGTGCCCCTAGGTCTCGGAAGTACAGGGTGGCCGTGGTCCCCACAGGCAGGTTCTGCAGGATGTCCTCGTCCTTAAGTGATTTTCCCTTGGGGTCGAGCCGGAGTGACTGGCGGGCCGCGTACCATTGAGGATGAGATTTAGTGAACATGTTTTTTATCTCTGCGATGGTGGCATTTGGCTCCACCTTGTCCAGGAAACACAGCTTCTCCCGTGTCTTGCCATCCAGAATCTCCACCTCAAAAAAAACAACAGCCTTTTTAGCTTTTTTGACCACTTTCGGCGGTGCCCGCTTGGCAGGAGTCCCATTGGCGCCCTTCTTGCCCGGCTGATTCATTTCAGCTGCCACCTGATTCATATCCATGTCTGCTGTTTGGGGGAGGTTCGGGTCAAGAACTCTTGCCTCTGGTGTCTAAGCTTTCAGCTTGTTTCAAGCAAAGAGAATTGACGCACACGGTGCATAAGTAAGCCGAAAGCTTCCCCTGGCTTGTTAGCAGCAAAGTTTCGATGTGTCAGTGGGTGAAACACCCAGCTGCTCCTGGTTTTCAACTGGGAAGCTGTTCACAGGGTTACAACGTGTGGACTGGTCTGCTTGAAATAAGCTGAAAAGTAGTTTCCCGGGAGCCTTCAGAGGGACGGAGCCCACCGTTGCATTGAGCAGAGATGGTGCGTGCTCCCTGCCTCCTGCGCTCCCTTCCCTCCGAG
>TRINITY_DN1251_c0_g1_i1 len=2586 path=[0:0-2290 1:2291-2426 2:2427-2427 3:2428-2585]
TCTCTTGATCTCAAGCTGGCCTAAGAGTTTATTATTTGGGATACATTTTTAGTTCCATATGGTGGGAGATTTATGACCCATCCGTGGCACTGGTTATAAACCGTTATGCATTCAGTAAGAAATTTACTTTGCAGCAAACAATATGCACAGTGCACTTGAAAGAAAACATCCATCCAGTTCAACTTTCTACCCAAGACTCATTTACATAACTTAGTTTCCCCTGTCAATGTGTCAGCACTTTCAGAGCTCCGGTTAGTGTGGCACTGAGCTCAATTTCCATGAAAATCATTTTGTCGTTCCTCCCCATCGGCCACCTGTCCAGTTTTCGAGGTTATTCCATCAGCCACTAGAGGTGGCTCAGATTCAGCTCACCACCTTAGCAAGACACCAGAGAAGGGCCTCAACTGACCCGGCTGGGGCTATCCCTTCAGTCCCCACTAGAAAGACTGGTCTGAGAAGACATTCATATCTGACCCGGCCTACAACAAATATATCAAAAGGAAACATGTCCCCACTTGCATAGATCCATCTGTCCACTCCCAACTAGTTACCCCTGAAATCCCTCTAGCTCATTAGGCTCGAATTTAACTGGACCAGGAATACAAAAAAAATAAAATCACCCTGACCACTCAGTTCAGCTAGTGTAACGTTGTTCGCGAGAGCCTTGTTACAGAGCTGTATCAGTATAAATGGCCATCTGCCTGGCGCGATCAGAAAGGATGAATCCATTGCATGACAAAAACCACCAAAAATTACTAAATGGAGGTCCTCTTTGTAAATATTACACATAGTGGTGTGTTTTTAGTTCCTAAAGATAAGTGTTTCACGCTAAGTGTTTGAGGTCTGAATGCACAGTGTAAAGAACATCAAAAAGTGAATTATTTCCTTTCAAGGCATATGTATTTTTTGAATTTCCCCAGTTACAGTTTGGCAATATGATGTGATAGATACACAGGGATAACGTCCCCGTGTTACAGAGCTGCAAGAATATTTTCCTAGGGCTGTTTCTTAATCATCTTAGTCAAAATATTGTTCTTAACACATACTGTAACACGTGATGGAAATCCGTTAAATAAGAAAAAATGGGATGATGGTTTGCAGCGAGTATAGGTTGCAGAATGGAGTAGAATACATTTGATTCCAGGTTTTGCCAATTGGAGAGAGTTATGCTTATAAGAGCGGCACTGGTGGAGAACCGCAGAAACTGAAGCACAGGACGAGGATCTCTGCAACTCCCACTCAAGTGCCTGCATTTCACAGTTCTGGCAGCAGGATACAGTGTCCGAGAAGCCCAGCCCTGCCAAGTGTTCGTTAGCATCAGCTGGATTTGTTGGGGTGGAAGAGGATTTGTGCCAGCCCTCTGTGCAGCAGTCACCTTACAGCAGGAATGGGACGATGGGGGAGCGCAGAGGTGGGTAGTCGCGGAACTCCTTCAGATAACTACGATGCTTCCCTTTCGCCCAGATGGTCATTTGGATAAATCCAACAAGAGTAAACAAGGCAACTGGAAGACACTGGGTCATGATGGAGAAACCAATCCAGGATCCCACCTCATATGTATAATTGGGACAAGAAACAAGCAGGAAGAGCCAGGTGAGCGGGTTCTTGGTCGGATATGGGATCTTCCTAGTCTTGGAGCCAGCTGGACGAAGGTTCCGAAGGGCGATGTGAATGGAAAAGTTTCCCAGCTGGCAAATCAGGAATATGATAACTGCAATTTTGATCTGCTGCTCTCCAAAAAGTGGTGGAGTATACAGAGGGTGGTTGATGTAATATGCCATCCAAGCTGTGAAGCCCCAGTAGTAGGTACAGTTCTTGAATATGTTCCGTAGGGGCATGGTGCCATGCGAGAATCGATGGACAAACAAGGTCTCTAGAAGGCGCTTGATATAGTGGAAGGAGTGACAGATACAAGCAAGGTGGACCACAGAATGCTGGCTTGATATGAAGTCATACTTTGGGCCATAGATGAATGGAACTCGAAAGTAGAAGAGTAAATAAATAAGCAGGGGACCAGCATACTCAGTCAGGAAAACCGTAACCCAGCTGATCTGTGCCCCTAGGTCTCGGAAGTACAGGGTGGCCGTGGTCCCCACAGGCAGGTTCTGCAGGATGTCCTCGTCCTTAAGTGATTTTCCCTTGGGGTCGAGCCGGAGTGACTGGCGGGCCGCGTACCATTGAGGATGAGATTTAGTGAACATGTTTTTTATCTCTGCGATGGTGGCATTTGGCTCCACCTTGTCCAGGAAACACAGCTTCTCCCGTGTCTTGCCATCCAGAATCTCCACCTCTTCTTAGTCCAATTTCCTACAGCCCCTTCCTGATGCGCTTCTGACGGTTGTGTACAACAGTTTCTGGGCCTGCCTGATCTTGAAAAGTTCAGTCCTCCTTATCCTTCTCATTTGTGTAGTGTGTGCTGCAGACCTCATAATGCTTCATCTCTGTAGCCGGCGCGCAAAACTACGTCACAATCGTAACCGCCTTGTGCCTCTACCGACCTCACCGACACCTCTAACCGCTTCGGAACACCGTGGAAACGAGAGGGGCGGAGCTCTCTCCAAAACCTCCTACCCAGAGTGCTGGGAG
>TRINITY_DN1276_c0_g1_i1 len=1110 path=[0:0-59 2:60-1109]
GCAAAAGTTGCCGAAGGCGACGGAGTGAGAGAGCAGAGCGGCGGCTTCGGAGAGGAGGTGAACATCATGGCGGATTCCTTGAGCCTGCACACGGGACAGAAGATGCCGCTGATCGGCCTGGGCACATGGAAGAGCGCCCCAGGGCAGGTGAAGGAGTCAGTCAAGTGTGCCCTGGAGGCAGGATATCGCCACATTGATTGTGCAGCTGTGTATGGCAACGAAGCCGAGATTGGAGACGCTTTTCAGGAGAGCGTTGGTCCTGAGAAGCCCATCAAGAGGGAGGAGCTCTTTGTAACTTCGAAGCTCTGGAACACCAAGCATCACCCTGAGGATGTGGGGCTCGGCCTGCGGAAGTCACTGCAGGACCTGAAGCTAGAGTACCTGGACCTGTACCTGATCCACTGGCCCTACGCCTTCCAACGGGGAGATGCGGATTTTCCACGGGATGCTGATGGCAAGTTGCTGTATGACTTCATAGACTATAAGGAGACGTGGAAGGCGATGGAGAAGCTGGTGGAGAAGGGCCTAGTAAAGGCCATTGGACTCTCCAACTTCAACAGCCGACAGATCAGTGACATTGTTGGCATTGCCACCATGAAGCCAGCCGTGCTGCAGGTTGAGTGCCACCCCTACCTGGCCCAGCACGAGCTGTTGGCGCACTGCCAGGCACATGGGCTTGTGCTGACGGCCTACAGCCCCCTGGGCTCCTCAGACCGTGCGTGGAAGCACCCGGACGAGCCCGTGCTGTTGGAAGAACCTGGCATTAAAGCTCTGGCAGAGAAGTATGGCAAGTCGCCAGCGCAGATCATTCTCAGGTGGCAGACACAGCGCAAGGTGGTTTGCATTCCCAAGAGCGTGACTCCTTCGCGGATCAGTCAGAATATCCAGATCTTTGACTTCAGCCTGACAGAAGAAGAGATGAAACAGATCGGGTTTCTGGATAAGAAGTGGCGCTACATTGTCCCCTCGATAACGGTGGATGGACAATCTGTTCCGAGGGATGCCGGACACCCCTTGTACCCCTTCAATGACGCCTACTAACACAGTGCCTCTTTACTCATCCTATATGCATTTTCTAGGTCTCAAATACAGGGTTGAATGCGTTTACCC
>TRINITY_DN1276_c0_g1_i2 len=1201 path=[0:0-59 1:60-150 2:151-1200]
GCAAAAGTTGCCGAAGGCGACGGAGTGAGAGAGCAGAGCGGCGGCTTCGGAGAGGAGGTGGGGGAACGAGTGCCTAGATGCTGCCAACCCATTCTGGAAAAACCTAAGGGAAGCCAGAGTGACAAGAGGAGACCGTGAAAAAGCGAAGGTGAACATCATGGCGGATTCCTTGAGCCTGCACACGGGACAGAAGATGCCGCTGATCGGCCTGGGCACATGGAAGAGCGCCCCAGGGCAGGTGAAGGAGTCAGTCAAGTGTGCCCTGGAGGCAGGATATCGCCACATTGATTGTGCAGCTGTGTATGGCAACGAAGCCGAGATTGGAGACGCTTTTCAGGAGAGCGTTGGTCCTGAGAAGCCCATCAAGAGGGAGGAGCTCTTTGTAACTTCGAAGCTCTGGAACACCAAGCATCACCCTGAGGATGTGGGGCTCGGCCTGCGGAAGTCACTGCAGGACCTGAAGCTAGAGTACCTGGACCTGTACCTGATCCACTGGCCCTACGCCTTCCAACGGGGAGATGCGGATTTTCCACGGGATGCTGATGGCAAGTTGCTGTATGACTTCATAGACTATAAGGAGACGTGGAAGGCGATGGAGAAGCTGGTGGAGAAGGGCCTAGTAAAGGCCATTGGACTCTCCAACTTCAACAGCCGACAGATCAGTGACATTGTTGGCATTGCCACCATGAAGCCAGCCGTGCTGCAGGTTGAGTGCCACCCCTACCTGGCCCAGCACGAGCTGTTGGCGCACTGCCAGGCACATGGGCTTGTGCTGACGGCCTACAGCCCCCTGGGCTCCTCAGACCGTGCGTGGAAGCACCCGGACGAGCCCGTGCTGTTGGAAGAACCTGGCATTAAAGCTCTGGCAGAGAAGTATGGCAAGTCGCCAGCGCAGATCATTCTCAGGTGGCAGACACAGCGCAAGGTGGTTTGCATTCCCAAGAGCGTGACTCCTTCGCGGATCAGTCAGAATATCCAGATCTTTGACTTCAGCCTGACAGAAGAAGAGATGAAACAGATCGGGTTTCTGGATAAGAAGTGGCGCTACATTGTCCCCTCGATAACGGTGGATGGACAATCTGTTCCGAGGGATGCCGGACACCCCTTGTACCCCTTCAATGACGCCTACTAACACAGTGCCTCTTTACTCATCCTATATGCATTTTCTAGGTCTCAAATACAGGGTTGAATGCGTTTACCC
>TRINITY_DN1277_c0_g1_i1 len=448 path=[0:0-185 2:186-447]
ACCTTGGTCAACGCAGTGTTCAACAGCCGCTTCTCGTACGCCGCGGTCACCTACCAGGACATAGACTTCTCGGCTGATGAGAACGGTCTCTGGGTCCTCTACTCGACAGAGGAGACTGCGGGCAATATCGTCATCGGAAAGCTGAATGCTAGCTCCTTGATGGTGGAGCGGACCTGGACCACCTCTCAGTATAAACCAGGGGTGACCAACGCCTTCATGATCTGTGGGGTGATGTACGCCACCAGGGCAGTGAACACACGCAGGGAGGAGATATTCTACATGTACGACACCAAGACTAGCCAGGAGGGGAAACTAAGCATTCAGATCGACAAGATGATGGAGACAGTGCAGAGCCTGAGCTACAACCCCAACGACCACAAGCTCTACATGTACAACGATGGCTATGAGGTCACCTACGATGTCAACTTCTCCCCAAGCCCTGCCCAGA
>TRINITY_DN1277_c0_g1_i3 len=368 path=[1:0-105 2:106-367]
GGCAGGTCTCTGGGTTATTTACGCCACAGAGGAGAGTGCAGGGAATATCGTCATCAGCAAGCTGAACGCCAGCTCCTTGATGGTGGAGAGGACCTGGACCACCTCGCAGTATAAACCAGGGGTGACCAACGCCTTCATGATCTGTGGGGTGATGTACGCCACCAGGGCAGTGAACACACGCAGGGAGGAGATATTCTACATGTACGACACCAAGACTAGCCAGGAGGGGAAACTAAGCATTCAGATCGACAAGATGATGGAGACAGTGCAGAGCCTGAGCTACAACCCCAACGACCACAAGCTCTACATGTACAACGATGGCTATGAGGTCACCTACGATGTCAACTTCTCCCCAAGCCCTGCCCAGA
>TRINITY_DN1231_c0_g1_i2 len=922 path=[1:0-115 2:116-139 3:140-212 5:213-921]
CTCCTCCCTGCACCACTCTGTTCCCCATTCCATCCCCAATCACCACTCCACACCTTCTCTCTGTATTCCTCTACTTTTTCCCTCATCACAACTCCACTCATCCTCAATCACCACTGTTCTACTCAATCCCTCATCACTGCCCTACCACTTCTCACATAAACTGTCTGATTTCCACTCACCCCTTTCTTAAACGCTGCTCCACTCCGTCCATATTCACTAACCAACTCCTTCCCTCAACTTTCCTTCACCCGCCACCGCACCATTCCTTCCTTCACCACTCTGCTACTCCTTCCCTCACCAACCACTTCCTTCAACTCTTCTACAATGTCCCTCATCATTTCTCTTCATCTTTCATCACTGCCACCCTACCACTTCCCACACAATCCCTCCACTCTGCCCTTTTAGAAACACTCCTCCATTCCATGCCTCCTTCCCCTCTTCCCTCACCACTTCACCCCTTCCCTCACTACTGAGACCCCTTCCCCTGTCATCCCACCATCATTTGCCGCCCCTAGCTAATTCTTTACACTATGATCAAGCAGCTGCCTAGTTTTATGGGTTTACACATAAGACTCTAAAGTGGGCAAACACACCTTGTTTCTGTGGGGCCTCCACCATATGTGCTTCTGATGTTAGGACACCGGCCTTTATACCTTCATTGCTCTCACTATCACTATCCACCTTACCCATAGAAGATACCAAAAGCAGGCACACAATCACCCACATGCAAGTTCTTCACAGCGGCCAGCCCGTTGCGTCAGGAAAATGTCTCCCTGAAAGGAGTCAGATGTGACCAAGATCCCCAGTGGCACCCTAATGATTGGAGAAGGTGCTGTTTAGAGCTCCTCTAAGTACAGTGCCTTGTGTCTGAGATATTCCTCCAGACACTGGATTGCTGTGTTGTCCACTAAGGGGTCAAACT
>TRINITY_DN1231_c0_g1_i1 len=937 path=[0:0-130 2:131-154 4:155-227 5:228-936]
CTCCCCCCCTGCATCACTCCGTTCTCCATTCCATCCCCAACCACTCCTCCCTAATCACCCCTCCACTTTTTCCCTCTGCATTCCTCCACTTTTTCCCTCATCATGACACCACTAATCCTCAATCACCACCATTCTACTCAATCCCTCATCACTGCTCTACCACTTCTCACGTAAACTGTCTGATTTCCCCTCACCCGTTTCTTAATCGCTGCTCCACTCCTTCCATAGTCACTAACCAACTCCTTCCCTCAACTTTCCTTCACCCGCCACCGCACCATTCCTTCCTTCACCACTCTGCTACTCCTTCCCTCACCAACCACTTCCTTCAACTCTTCTACAATGTCCCTCATCATTTCTCTTCATCTTTCATCACTGCCACCCTACCACTTCCCACACAATCCCTCCACTCTGCCCTTTTAGAAACACTCCTCCATTCCATGCCTCCTTCCCCTCTTCCCTCACCACTTCACCCCTTCCCTCACTACTGAGACCCCTTCCCCTGTCATCCCACCATCATTTGCCGCCCCTAGCTAATTCTTTACACTATGATCAAGCAGCTGCCTAGTTTTATGGGTTTACACATAAGACTCTAAAGTGGGCAAACACACCTTGTTTCTGTGGGGCCTCCACCATATGTGCTTCTGATGTTAGGACACCGGCCTTTATACCTTCATTGCTCTCACTATCACTATCCACCTTACCCATAGAAGATACCAAAAGCAGGCACACAATCACCCACATGCAAGTTCTTCACAGCGGCCAGCCCGTTGCGTCAGGAAAATGTCTCCCTGAAAGGAGTCAGATGTGACCAAGATCCCCAGTGGCACCCTAATGATTGGAGAAGGTGCTGTTTAGAGCTCCTCTAAGTACAGTGCCTTGTGTCTGAGATATTCCTCCAGACACTGGATTGCTGTGTTGTCCACTAAGGGGTCAAACT
>TRINITY_DN1232_c0_g1_i2 len=3939 path=[0:0-76 1:77-155 2:156-179 3:180-261 4:262-3938]
TTCTCTCCTCTCTCTGAAGCCTGTCCCTTCTCTCCTCTCTCTGAAGCCTGTCCCTTCTCTCCTCTCTCTGAAGCCTGTCCCTTCTCTCCTCTCTCTGAAGCATGCCCCTTCTCTCCTCTCTGAAGCCTGTCCTTTCTCTCCTCTCTCTGAAGCCTGTCCCTTCTCTCCTCTCTCTGAAGCATGCCCCTCCTCTCCACTGCCTGAAGCCTGTCCCTTCTCTCACTCTCTCTGAAGCAAGCCCCTTCTCTCCTCTCTCTGAAGCCTGTCCCTTCTCTCCTCTCTCTGAAGCCTGCCCCTTCTCTCCTCAGATCCCCTCCGTCTTCCTCCCTCTCCAGTCCCCTCCCCCCTCCTTCCTACACACACACTTTCTCTCCTTCCCCCCTCTTGCTCGGGCTTGTCCTCAGCCCCTGGCTAATCTCTCCAGTGCGCAGACTGAAGCTTGCTAGAGGCAGCTCGGACCGGGCTCTCCAGTGTCCCGGCGCATCCACCGCCAGCCCCCACCGCTCCCACGTCAGCCAGCCCCACCAGTGTGGGATAAAAGGGTGCGAGCCGCCCAGATCACCCAGGGCAGGGGAGCCGGAGCCAGTGGGCGCAGCCCTGAGGAGCCCGAGGAGCGGGGAGCAGCTTGAGGATCAGGGGTCAGCGCCGAAGAGCAGAGAGCAGGATCCTGCGCTTAGAAGAAACTGCGAACAAGAAAGGCGCTAGGACTCAGCCGCCGGCCTCAGAATGAAGCTCTTGCTGGTGTACCTGTGCATGGGGCTCTTCCTGTCACCTGCCACCTCGCAGGACCCTGCCGGACAACAGGGGCAGGAGAGCCCTGATGTCACACCTGGGGCCCCAGAAGAAGAGGATCCATTCTATAAGACGCCAAAGAACAAGCTGGCAGCGGCTGCTTCCAATTTTGGATACAACCTGTACCGGCAGCAAGCCAACAAAAACCCATCAGCTAACATCTTCATGTCCCCACTCAGCATGGCCACTGCCCTCTCCAGCCTGTCCTTGGGTGCTGGGAAGAGGACTGAGTCCCTGATTCATCGAGCCCTGTACTATGACTTGCTCAACGATCCGGACGTTCACAGCACCTACAAGGAGCTCATGGCCACCATCACGACACCACAGAAGGGCTGGAAAACGGCATCCCGCATAATGCTGGAGAAAAGGCTGCGACTGAAGTTGGAGTTTGTGAACCAGGTGGAGAAGTTCTATGGGGTGAAGCCGAGGATTCTGACAGGGAACCTTCGCTTAGACCTGCAGGAGGGCAACACCTGGGTGCAGCAGCAAACAGGGGGCAAAGTCACCAGGTTCCTGCAAGACATTCCCAAGACTCTCAGCATCCTCCTGTTGGGGGCTGCATACTTCAAAGGTCATTGGGGGTCAAAATTTAACCCCAAGGACACTGCCCCCCGGATCTTCCACTTGGACGAACAGAAGTCGATCAAGGTCCCTATGATGTCAGCCCAAACCACTCTCGTCAAATACGGATTCGATTCAGACTTCAGCTGTAAAATCGCCCAGCTTCCCCTGAGTGGTGGGGTCAGCATCATGTTCTTCCTACCACTTGAAGTCACCAAGAATCTGACACTCATCGAAGAGGGGCTGTCCTCAGAGTTTGTTCACGACATCGACACTGCACTCCAACCCATCAATGTGGCCCTGACCGTGCCCGTACTGAAGCTGAGCTACGAAGCCAACCTGGCTGACGCTCTCCAGGAAATGAAACTGCAGTCACTCACCACTTCGCCCGACTTCAGCAAACTCTCTGCCAAAGCCTTGACGATAACCCAGGTGCAGCACAAAGCCGTGCTGGAGCTGAACGAAGATGGAGCCGAAAGCCGTCCTGACCCTGGGGTCCCCACCCGCTTGGGAATCACCCTCGACTTCCATCTTGACCGACCCTTCCTATTCGTCCTGAGGGATGATGACACAGGCTCCCTCCTCTTCATTGGCAAAGTTATGGACCCCAGGGGGTAATCGCGGCTGTGGCTCTGGATGTGAGAGCACAGACTGGTGCATGTAGAAACAGATGGGGTCTGTCACTATAGCAGTGGTTAACGAGAGAGACTCTGCTCTCCTGCTTGAGGACTGGAAGGCCCCAAGAGTGCTGCTCCCAGACAGGGAGGCATAGGGACTGCAGCTGTAAACTGCTGCTCCCACACGCATGTCTTCCCTTACCTGCTTGCTCATTTTCTTCTTATTCCATCATTTTATGGTTATATACTAAGCATGCAAACTTTGGGCAGTTACTGATCTCTGTGTGAGCCTTACCAATTAAACAAGATTGGTCAAAATGATCTAGGCTCTGGCTCATTGCTAAATCTGGGATCTCCCTGCATGAGACCTCACCAGACAGTGCAGGAGTTACCAAGTGATGTAAAAGGCCAGAGGAAAGAGCCCAAGCTCTGCAGGGGCGGTGGTCGGGGGATGGGCAACAATGTGTCCTGAGCTATGACAGAGGACCAATATGTGTGTCATCATTTATAGCCAATGAAAGACGCACACTGAGACAAAAAGAACGCAACTGGAGGAAAAACGACACCGATACTTTGAAACTAGAGTACAAAGCACAAGTGAGACACTTCAAAACCATAATGAACCGAACCAAAACGAACTATTACACAAACAAAATTTTCAACACATCCAACCAATCAAAAGCACTATTCAATGTCATAAAAGAGCTACAGAACACCAAGGAAAAGACACAACAAACCCCTGCATCTCAAGAAATATGTAATAAAATAGCGCAGTACTTCACAGACAAAGTCCACATAATCAGAGAGGACAAACACAAACGCAAAATACTCAGAGACCCCTAAGGGGAACATTCACAATAACACACCCACTAACAACACTCTACACACCTTTACTCAGATCACAGAAGAACACTTGGACAAAATCATTAAAACAGCCAAATGAGCAGGATCCCCAGATGACCCTTGCCCACCAAAAATCTTCAAACCACTGGCAGCAGCCCTTAGCAAAGACATACAAAAATTAATCAACTCTTCCTTCACACTCGGTCAAGTACCACTAGAACTAAAAAAATCAAATGTCATCCCCCTCATAAAAAAACATAGTCTAGATCCAACACTTCCGGAGAATTACCGCCCAGTATCCCAAATCCCATTCCTAGCAAAAATACTAGAGAGAGCAGCAATCACACAAATACAACCATATATAGAGCACACTCATCCTCAACCAGCTTCAAACAGGCTTCAGACCCAAACAGCACGGAACACGCCATAATTACAGTCCTCGACACACTGAAAAAAGAGATAGACAATGACCATACAGCCGCACTCATACTACTGGACCTGTCAGCTGCATTCGACACCATCGACCGCGACAGACTCGCAGCTCTATTACCTACACTGGGCATACAGGGCACAGTCCTCAAATGGATCAAATCATTCTTACAGGACAGGGAGCAAAGAATCATCACCCCTCCCTTTGCCTCCCCATGGAAACCAGTCCCATACGGAGTTCCGCAAGGATCATCCCTCTCACCATTACTGTTTAATTTATACCTCGTACCACTGATCAGGGAACTGCAACACAAAGGAGTCTCCCTAGTCAACTACGCTGATGACACAACTGATATTCAGCATAGGCCCACACAACCCTGAAGTAGCCACACAGATACGCGACACACTTACGTTCATCAAGTCATGGATGACAAAAATTTACCTCAAACTCAACCCAGACAAAACAGAGATACTAATCACAAGCCACCTAACTTTCACATGGAACCCAACACTCTGGCCGACAGACTTCGGCCCAGCACCCACACCAGCAGACAAAGTAAAAACCCTGGGCATCACGATAGACAAAGACCTCAACCTGAACGCCCAAGTCAGCAAGGTAGTCAGCAGTTGTTTTTTTCAGCTCCGGGCCATCCGTAGACTACTGCCATACCTATCCTACCCTAACCTTATTAAAGCC
>TRINITY_DN1232_c0_g1_i1 len=3778 path=[0:0-76 2:77-100 4:101-3777]
TTCTCTCCTCTCTCTGAAGCCTGTCCCTTCTCTCCTCTCTCTGAAGCCTGTCCCTTCTCTCCTCTCTCTGAAGCCTGTCCCTTCTCTCCTCTCTCTGAAGCCTGTCCCTTCTCTCCTCTCTCTGAAGCCTGCCCCTTCTCTCCTCAGATCCCCTCCGTCTTCCTCCCTCTCCAGTCCCCTCCCCCCTCCTTCCTACACACACACTTTCTCTCCTTCCCCCCTCTTGCTCGGGCTTGTCCTCAGCCCCTGGCTAATCTCTCCAGTGCGCAGACTGAAGCTTGCTAGAGGCAGCTCGGACCGGGCTCTCCAGTGTCCCGGCGCATCCACCGCCAGCCCCCACCGCTCCCACGTCAGCCAGCCCCACCAGTGTGGGATAAAAGGGTGCGAGCCGCCCAGATCACCCAGGGCAGGGGAGCCGGAGCCAGTGGGCGCAGCCCTGAGGAGCCCGAGGAGCGGGGAGCAGCTTGAGGATCAGGGGTCAGCGCCGAAGAGCAGAGAGCAGGATCCTGCGCTTAGAAGAAACTGCGAACAAGAAAGGCGCTAGGACTCAGCCGCCGGCCTCAGAATGAAGCTCTTGCTGGTGTACCTGTGCATGGGGCTCTTCCTGTCACCTGCCACCTCGCAGGACCCTGCCGGACAACAGGGGCAGGAGAGCCCTGATGTCACACCTGGGGCCCCAGAAGAAGAGGATCCATTCTATAAGACGCCAAAGAACAAGCTGGCAGCGGCTGCTTCCAATTTTGGATACAACCTGTACCGGCAGCAAGCCAACAAAAACCCATCAGCTAACATCTTCATGTCCCCACTCAGCATGGCCACTGCCCTCTCCAGCCTGTCCTTGGGTGCTGGGAAGAGGACTGAGTCCCTGATTCATCGAGCCCTGTACTATGACTTGCTCAACGATCCGGACGTTCACAGCACCTACAAGGAGCTCATGGCCACCATCACGACACCACAGAAGGGCTGGAAAACGGCATCCCGCATAATGCTGGAGAAAAGGCTGCGACTGAAGTTGGAGTTTGTGAACCAGGTGGAGAAGTTCTATGGGGTGAAGCCGAGGATTCTGACAGGGAACCTTCGCTTAGACCTGCAGGAGGGCAACACCTGGGTGCAGCAGCAAACAGGGGGCAAAGTCACCAGGTTCCTGCAAGACATTCCCAAGACTCTCAGCATCCTCCTGTTGGGGGCTGCATACTTCAAAGGTCATTGGGGGTCAAAATTTAACCCCAAGGACACTGCCCCCCGGATCTTCCACTTGGACGAACAGAAGTCGATCAAGGTCCCTATGATGTCAGCCCAAACCACTCTCGTCAAATACGGATTCGATTCAGACTTCAGCTGTAAAATCGCCCAGCTTCCCCTGAGTGGTGGGGTCAGCATCATGTTCTTCCTACCACTTGAAGTCACCAAGAATCTGACACTCATCGAAGAGGGGCTGTCCTCAGAGTTTGTTCACGACATCGACACTGCACTCCAACCCATCAATGTGGCCCTGACCGTGCCCGTACTGAAGCTGAGCTACGAAGCCAACCTGGCTGACGCTCTCCAGGAAATGAAACTGCAGTCACTCACCACTTCGCCCGACTTCAGCAAACTCTCTGCCAAAGCCTTGACGATAACCCAGGTGCAGCACAAAGCCGTGCTGGAGCTGAACGAAGATGGAGCCGAAAGCCGTCCTGACCCTGGGGTCCCCACCCGCTTGGGAATCACCCTCGACTTCCATCTTGACCGACCCTTCCTATTCGTCCTGAGGGATGATGACACAGGCTCCCTCCTCTTCATTGGCAAAGTTATGGACCCCAGGGGGTAATCGCGGCTGTGGCTCTGGATGTGAGAGCACAGACTGGTGCATGTAGAAACAGATGGGGTCTGTCACTATAGCAGTGGTTAACGAGAGAGACTCTGCTCTCCTGCTTGAGGACTGGAAGGCCCCAAGAGTGCTGCTCCCAGACAGGGAGGCATAGGGACTGCAGCTGTAAACTGCTGCTCCCACACGCATGTCTTCCCTTACCTGCTTGCTCATTTTCTTCTTATTCCATCATTTTATGGTTATATACTAAGCATGCAAACTTTGGGCAGTTACTGATCTCTGTGTGAGCCTTACCAATTAAACAAGATTGGTCAAAATGATCTAGGCTCTGGCTCATTGCTAAATCTGGGATCTCCCTGCATGAGACCTCACCAGACAGTGCAGGAGTTACCAAGTGATGTAAAAGGCCAGAGGAAAGAGCCCAAGCTCTGCAGGGGCGGTGGTCGGGGGATGGGCAACAATGTGTCCTGAGCTATGACAGAGGACCAATATGTGTGTCATCATTTATAGCCAATGAAAGACGCACACTGAGACAAAAAGAACGCAACTGGAGGAAAAACGACACCGATACTTTGAAACTAGAGTACAAAGCACAAGTGAGACACTTCAAAACCATAATGAACCGAACCAAAACGAACTATTACACAAACAAAATTTTCAACACATCCAACCAATCAAAAGCACTATTCAATGTCATAAAAGAGCTACAGAACACCAAGGAAAAGACACAACAAACCCCTGCATCTCAAGAAATATGTAATAAAATAGCGCAGTACTTCACAGACAAAGTCCACATAATCAGAGAGGACAAACACAAACGCAAAATACTCAGAGACCCCTAAGGGGAACATTCACAATAACACACCCACTAACAACACTCTACACACCTTTACTCAGATCACAGAAGAACACTTGGACAAAATCATTAAAACAGCCAAATGAGCAGGATCCCCAGATGACCCTTGCCCACCAAAAATCTTCAAACCACTGGCAGCAGCCCTTAGCAAAGACATACAAAAATTAATCAACTCTTCCTTCACACTCGGTCAAGTACCACTAGAACTAAAAAAATCAAATGTCATCCCCCTCATAAAAAAACATAGTCTAGATCCAACACTTCCGGAGAATTACCGCCCAGTATCCCAAATCCCATTCCTAGCAAAAATACTAGAGAGAGCAGCAATCACACAAATACAACCATATATAGAGCACACTCATCCTCAACCAGCTTCAAACAGGCTTCAGACCCAAACAGCACGGAACACGCCATAATTACAGTCCTCGACACACTGAAAAAAGAGATAGACAATGACCATACAGCCGCACTCATACTACTGGACCTGTCAGCTGCATTCGACACCATCGACCGCGACAGACTCGCAGCTCTATTACCTACACTGGGCATACAGGGCACAGTCCTCAAATGGATCAAATCATTCTTACAGGACAGGGAGCAAAGAATCATCACCCCTCCCTTTGCCTCCCCATGGAAACCAGTCCCATACGGAGTTCCGCAAGGATCATCCCTCTCACCATTACTGTTTAATTTATACCTCGTACCACTGATCAGGGAACTGCAACACAAAGGAGTCTCCCTAGTCAACTACGCTGATGACACAACTGATATTCAGCATAGGCCCACACAACCCTGAAGTAGCCACACAGATACGCGACACACTTACGTTCATCAAGTCATGGATGACAAAAATTTACCTCAAACTCAACCCAGACAAAACAGAGATACTAATCACAAGCCACCTAACTTTCACATGGAACCCAACACTCTGGCCGACAGACTTCGGCCCAGCACCCACACCAGCAGACAAAGTAAAAACCCTGGGCATCACGATAGACAAAGACCTCAACCTGAACGCCCAAGTCAGCAAGGTAGTCAGCAGTTGTTTTTTTCAGCTCCGGGCCATCCGTAGACTACTGCCATACCTATCCTACCCTAACCTTATTAAAGCC
>TRINITY_DN1246_c0_g1_i1 len=716 path=[0:0-715]
TCCCGGTTACTCGATTCACAGTGTCGAGTTCTTTTTTTCCATCCCCGCCAAGCTTTGTGCAGCTTTGTCCCAAAGATTTCAGGACACAGTCATTTTATTTTTTTTTGTAAGTTCTGTAAATTTCAGTACTTCACTCCTGGAATAAATTCCTTGGCATCAGGGTTCAGACTGCTTTTGCTCAAAATGTCCTCTGAAACACGACCATCGTTGACCGTGAGCCCATTTAACTGCTGCTGTAGCTGTCCTAACCCTTGTGGCAAATCACGCGACGGAATGAACCAATCCTGATCTTCTTCATCCAACATTTCTTGGAAACAACGGTCAAGAAAATCCTGTTCTTGAAGTTCCTCCTCCACCTGCCTGTTGAAATCCTCTTCATTTTCCATCCACATGTACTCTGCAAAAGGGTTGGCTTCGTTCTCATCATGCCCATTCACGACCTGGTCGTCTTTGGATTTGTTGTTGGATGTGGTGTTGGACACATTTGAGCCATTCATCATTATGGATGCTAGTACACGCCGACACCCGTGGCGGACTCCTCGCTGGGTGCTACGTATGTGTTTTCGCCCTTGCGGTAAATGGTCGCGGCCGCGAGCCTACCCCTTGAACTCCTTGGTGTTCCAGCTCACCGCCAAGCTCCGTCCTCGATTGACAGTTGTAGTAATAAAATAATTACTCCGGACCTTTTGAGCAATTGGGTGCAAAAAAAAGTAAAC
>TRINITY_DN1284_c0_g1_i1 len=1820 path=[0:0-1819]
AACAAACAGAAATCAATTTATTTCTTCAAAGTGTTGGCACAGTTATCCAAAACGAAACAATCCAACACTTAACATTATGCACCCCTGAAAACAAGACCCACAAATAGACCCCATTGATTGTTGATCGATTACAGTGGATGTGCCTGGTACCTTCGGCTGATTGTTAAAAAAATATAAAAAACAATAACAAATGAGTCGGAGGGGGGTGCGGGGGGGAATAGACACTCCTGGCATTTCTTGCTGTCTGCTCATCTAGTAGTATGTGTGGGGGATGGACGTTTCCCCCCCATGGGCTGGAGTACTCGTGGTAATGCGGTAACTGGAGCCAGTGGTCTTGGAGTGGGAGGGGGGTACATGGCAGTGGCGACAAAATAAGTCTGCAAGCACCATATTTCATAATGCTGTTTTTTCTGGTTCTCCTCTGCAGGGTGTGTCCAATCATATCCGTTATCTAGTTCTCAGCTGGGGTTTGAGTTTGTCCCTCTCCCTTTTCTGGTCTTCATACGGCTGGGGTGTTCGTTCCACTCGCATCCCTTATCTGGTTCTCAGCTGGCTGTATGTTATTTTCACAGTCCTCGTCCTTTTCCTGTACTCAGCTGAGTTAGTGTGTGATCATTCCTCAGCCCTGCCCTCTGTCTGGTTCTCCACTGGCTGTGCGTTCATTTCTCAGCCCTACCCTTTTTCTGGTTTTCTACTGGCAGGGTGATGATCACTCAGACCTTCCCCTTTGCTGGTTCTCGGCTGGCTCTGTTTTTTCCTGTCCATCGTTTCTGGTCCTTAGCTGGCACCATTTGTTCTTTCCTGGCCTTCCTCTACTCTAGTTCTCAGCTGGCATGATTTGTTCTTTCCTCTCCTTCCTCTTTTCTGCTTCTCAGCAGATGCTGTTTGGTCCCATCTGTCCTTCCCATTTTCTAGTTCTCAGCTGGCGCAGTTTATTTCCTGTCCTTCCTCTTTTCCGGTTCTCAGCTGACGATAATTGTTCTTTCCTGTCCTTTTCTGGTTCTAAGCTGGCACTATTTGTTCTTTAGCAAAACATGGGTGATGATGGCAGTGCTTTACCATACTTCCTTTTTTCTGGTTTCCCGCGGACACTAGTTGGTCTTTCCTGTCCTTCCTGTTTTCTAGTTCTCAGCTGGCGCGGTTTGTTCTTTCCCGTCCTACCTCTTTTCCGGTTCTCAGCTGACGATAATTGTTCTTTCCTGACCTTCTTTGCTGGTTCTCAGCTGACACTATTTGTCCTTCCTCTTTTCTGGTCCTCAGCGGACGCAGTTTAGTTTTTCCTGTGCTTCCTCTGTTTTCTAGTTCTCACCTGGAATGGTTTACTCTTTACTGTCCTCTCTTTTTTGATTATCAGCTGGCACTATTTGTTCTTTACCATACTTCCTTTTTTCTGGTCCCCCGCGGACACCATTTGGTCTTTCCTGTCCTGCCTGTTTTCTAGTCCTCAGCTGACGCTGTTTGGTTCTCAGCTGGCACGATTTGTTCCTTCCTCTTTTCTCATCCTCAGCTGATGCTATGTGGTCTTTCCTGTCCTTCCTCTTTTCTGGTCCTAAGCTGGCGCTATTTCTTTTCTGACCTTTCTTTATTCTGGTTCACAGCTGGCGAAGTCTGTTCTTTCCTATCCTTCCAGTGTTCTGTTTCTCAGCTGGCACGGTTTGCTCTTTCCTGTCCTTCCTCTTTTCTGGTCCTAAGCTGGCGCTATTTCTTTTCTGACCTTTCTTTATTCTGGTTCACAGCTGGCGAAGTCTGTTCTTTCCTATCCTTCCAGTGTTCTGTTTCTCAGCTGGCACGGTTTGCTCTTTCCTGTCCTTCCTCTTTTC
>TRINITY_DN1256_c0_g1_i3 len=675 path=[1:0-282 3:283-294 6:295-674]
CATGTTTTTTTTTTTTTTTTTTTTGGAGTAATAATGGTTTAATGTGCTTGTTCTCAACAACGACAATGCTTCATCAACATTTTCTGAAGGTTTGGCTTTGAAAGTGTAAGATGCATTCTCACTAAAATGTTTTTAAGGCTTGCCACATGTCTTTAGTTTGCTGCTTGGCTACGGGATCATCAGAGTAGTCCAGACAATTGGCATTCCACATTCCAATGCCATGAAGACCACGTTTCTTCACAAATGCTGCCTTCAAGGAAATACTCTGAGGGTCATCATACCACACTTGATGAAAATTCCCTTTAGCGTCCTTATAATTGTAATAGGGAGCCTTCTGTTGCTCATCCCAAACTCTACCAGATATTGAACTATTCACCTGCTTCATAATTCGCTTGTACGAGACTTGGCGTCCCGCTGCATCACTGCATGGAGCTCCTTGGAAAGGAACTTTCTTAATTGTGCATTGACCACTCTCTGAAAGCTCAAGGCAAACATAATCATAACCATACCAGGGGACACCCATCACAAGCTTCTTAGGATCAATATTCAAATTGAGATAATCATCATAGGCAGCTAATGTCGGTTTGTAAGGAGCATTGGCTGCTGCAATACATTCCGTCCATATCTGAGACTGTTCATCATAAGACATGACAAAAACGAAATCGCTGACCTCAG
>TRINITY_DN1256_c0_g1_i4 len=1072 path=[1:0-282 2:283-920 4:921-1071]
CATGTTTTTTTTTTTTTTTTTTTTGGAGTAATAATGGTTTAATGTGCTTGTTCTCAACAACGACAATGCTTCATCAACATTTTCTGAAGGTTTGGCTTTGAAAGTGTAAGATGCATTCTCACTAAAATGTTTTTAAGGCTTGCCACATGTCTTTAGTTTGCTGCTTGGCTACGGGATCATCAGAGTAGTCCAGACAATTGGCATTCCACATTCCAATGCCATGAAGACCACGTTTCTTCACAAATGCTGCCTTCAAGGAAATACTCTGAGGGTCATCATACCAAACCTGATGATACACGTCTGCATAATCCTTGTAATCAAAATAAGGAGACTTTACTGACTCCTCCCAACGCCTGCCAGTAAAGGAGTCATTTATTTGCTTCATGATTGTCTTGTACCGAATCTGTTTCGCTATTTCGACTTTGTAAAGTGCAGGACTTCTAAGAGTACATACAAGCTGCTCAATTAATAGACGGCAAATATAATCATAACCGTACCAAGGGACACCCATCACAAGTTTCTCAGGATCAATTCCCAGATTAATGTACTCCTTGTATCCAGCCAACGTCAGGTTGTAAGGAGAATTGGGTCCAGCTACATCTATTGAAAACCACATATCGTACGACATCACAAACAGGAAGTCACAGGCCTTTGCAATGGCACTGTAATTGTAATGTCTTACACGTGGAGAGGATGCCACATCAAAGGATACCTGTGATCCCGGAATTTGTCTGTGGAAAAGATATGCTGTTTCCTGAACAAGAGCAGTCAAAGCTTCATATTCAGGAGTATGTATAAAGACATCTTCTTCTATATCAAGATTGATCCCATCTGTGTGGTTCTTCTTGGCCTGATCTAACTGTTGGGCTATCCAGGCTGTCCGGTTATTTGGGTTAATCATATCTTTCAGCCGGACTCTACCTCATGATCCCTGACGTCGGTGATGGGGTTGCAAAACCTCTTGTCGTTGCACGGGCACGGCCCTGCAGTGAGGATGGCGCCTGCCTGCCATGAGTGCAGGAGTAATAGCAGCAGCTTCAGCGCGTGACACATCTCGCAACGTCGACCCGAG
>TRINITY_DN1256_c0_g1_i1 len=311 path=[0:0-159 4:160-310]
TATCTTTCAGCCGGACTCTACCTGCACCTACTATCCTCGCTTGTTTGGAGTGAGCATAACACATCAGCTCAGGATCATATGCTCCAAATGTTACAATGGTTGTAATCAGAGTCCAGTCATAGAACTTCCAGTCCTTCCCTCCAACATCAAATACGACAAACTCATGATCCCTGACGTCGGTGATGGGGTTGCAAAACCTCTTGTCGTTGCACGGGCACGGCCCTGCAGTGAGGATGGCGCCTGCCTGCCATGAGTGCAGGAGTAATAGCAGCAGCTTCAGCGCGTGACACATCTCGCAACGTCGACCCGAG
>TRINITY_DN1256_c0_g1_i2 len=657 path=[1:0-282 3:283-294 5:295-656]
CATGTTTTTTTTTTTTTTTTTTTTGGAGTAATAATGGTTTAATGTGCTTGTTCTCAACAACGACAATGCTTCATCAACATTTTCTGAAGGTTTGGCTTTGAAAGTGTAAGATGCATTCTCACTAAAATGTTTTTAAGGCTTGCCACATGTCTTTAGTTTGCTGCTTGGCTACGGGATCATCAGAGTAGTCCAGACAATTGGCATTCCACATTCCAATGCCATGAAGACCACGTTTCTTCACAAATGCTGCCTTCAAGGAAATACTCTGAGGGTCATCATACCACACTTGATGAAAGGCACCTGCAGAATCCTTGTAATTATAATAAGGAGACTTTAGTTGATCATCCCAATGCCTGCCAGTTAAGGAGTCATTCACTTGCTTCATAATTATGTTGTAGTTAACCTCGCTCCCTATTTTAACTTTGTATCCAGCAAGGCTCCTTATTTTGACTTTGTAAAGTGAAGCAAGTTTAAGAGTACATACACGATCCTTAAATAAATGATGACAAACATAATCATAGCCATACCACGGAAGACCCATCAAAAGTTTCTTAGGATCAATGCCCATATTAATGTAATCCCCGTATCCAGCCAATGTCTGTTTGTATGGAGAATTGGCTCCAGCAAAACCTACTGAATACCACATATCATACGACA
>TRINITY_DN1233_c0_g1_i1 len=1551 path=[0:0-1550]
TTTTTTTTTTTTTTTTTTTTTTTTTTTGGGATAGAAATATTTTATTACAATTATTAACTATATTTCAAGAAAGGCGGCAAGAAACAGCATCCCATAGGGCGCCCGTGATCTCCAATCAATGCATACATCTGGCGGCAAGGGTTTACAGTGTGACTTCTCGGAAGGCTCGCTTCTCCACATACTTCACCTTGTGTTTCCGCTTAAACTTGGCACGCTCGCGGGGTTCGATCAGGTTCCTCCTCTGCAGGCTCTTGAATCGGTCCTTCAGGATGCTGCCCTCGGGCTTCAGCGTTCTAAGAGATCCGGACAGTTGCTCACTGAGCTGGACGTCGGTATCGGGGTCTGCATATTTGAGTTTCCCAAGCCGCCTTGGCTGAGTGGCTTCGGCTTTGTGTTTGGCGATCCGCTTCTCTTTGCGCTTGGAGAGCACGTCTTCCCGCTGTTTCATCTCCGAGCGGATGGCGCGCAGCTTGAAAACCTCCTGCTTCTTGAGCCGCAGGGCCTTCTCCGCCTGTCGCCTGACTACCAGGGCTCTCTCATGCTTCTCTCGCTTCCTCTGCCGCTCCGTTTTCTTCTCGCCAATGGCAGCCTTGGATAACGGCGCCCAGCCCACCGCCTCATCGTCCTCATCCTCCTGGCCCTTCTTGAGGTCGGATTTAGAGTCCCCCTCTTCCTCCGAATCTTCCAGTAAACCCTGACACCACTCCTTGAACACGCTCTCTTGAGTCGGGGCTTGGTCTACGGTGGGAAAGCTCAGCTGCCTCTTCAACTTCTCCTCCTCCTTTACCCTCTTCACCTCCACCTCATGAGCCGTCAGCAGCAGTGCCTGGTGAGACTCGAAGGTTGGGTTATACGAGCCCCCTGAAGAGATCACCTCGACTGCAGGAAGCTCGGATGGCTTGGCATGGAGGTGATTGGGCCGCTTCACTCTGCATTTCTTAGTCTGCTCCAAGTACCAGCTGTCCTTATCGGCGAGGGCCAGATCTAGGGGGTTGGTTTTTGCCCAGATGTCGTAGAAGCCTCTGTCGGGCTGGCTGCTGGCCGGGGGCTTGCTCTTCCGGGGCAGATTCAGTAGCCTGGCTTGAAGTAGCCGCTGCTTCCTGGGGACGATGCCCCGCCGCTCCAGTTTCTCCCGCAGCAGCCTCTTCCGCTTCAGCTTCCTGCCATTTGGGATTTGGTGCAAGAGAATGTCTTTCGGAGCAGGGACTTTTGAGTCGGACTGCAAGATGAGATCTATTCGCAATGGTTTGCGTTTGCCGTGGGTTACTTTCACTTCTTTCTCCTCATTGCCGGTGTCCATAAAATACAAGTTTTCATCCAACTTCTCTGCCACGAGCCCACCCTGGGTCCGCTCCTGCAGCGCCACATCCTGCAGAAAGTCCTCTACCTCTCGGGCCTCGCTGTGCCGCTTCCAGCTCTTCTTCTTGTTCCGGTTCACCCGCTTCCGCTTCAGCCCGGCCACCCGGTGCTCGGCGCCGACCGTCAGCCCCAGGAATCCTGGGGAGCCGGCAGCCACGTTTCGCGCCGCCATCTTGGGAAAGGAAGGACCGG
>TRINITY_DN1274_c0_g1_i1 len=2647 path=[0:0-2646]
CTAGGTTTTTTTTTTTTTTTTTTCCAAGAGCATTAAGGGTGGTGTATGGTTTATTCCAGTGTTTTACTTGCCCTGATCCCAACTTCATCATGGTAGGTGAGCTATGGTTCAAGTGGAACACCAGCTTTCATTTTCAGAGCTGGTATTCCCCCTCCCCAACCCCTAGACAAGACCCTCAGGCACACTCGCCCTCACCACCGACAATCGTCTAAGTGCACTTTTTGGGGCTCCAGGGAGAAGATTGTTACAATTCAAAATACTCAGATCAAGTTCATACTTAAGGCAGGACTTCCTGTACGAGGGCCCTGAGCAGGAACACTTAAATATTGTCCCAACCTACCAGGAGCTTTCCCATAGAAAGTCACAGCATTCCTGCTCTGAATCATCAGAGGAAATCTGAAAATTCCTGCTCTGAATTGTCATTCATGAAGTCAGATCATTCCTGCTCTGAATTATCATACAGGAGGTTGAAGCATTCCTTTGTCTGAAACGACAAAGTCAAAGCATTCCTGCTCAGAATTATCACACAGGAAGTCTGATCAATCCAGCTCTAAACTGTCATTCAGGACGCCAAAGCATTCCGTCTCTAAATCATCATACAGGCAGTCAGATCATTCCTGCTCTGAATTAGCATACAATGAAGTCCTGCCTAGAACAAGATGGCAGACAGTAGCTCCATGACCAAGATCTTTGATCTGCAAGTACTTCCTCCACAGAGCTAAAGAGACACTTGGGATATTGTGGTGGGGCAACTCCAGCTCAAAACCACAAAATGCGCTGGAGTTCTACCTGAACAAAGGCTGCAGCATCTTGACTACCATGTTTCCCTATATCTACCAATCAGATGTCCAACAAATGTTCCCTCATGTCCTTGTTGCCTCTCGGAGGTGAATAAGGCATCCATGGGGTAATACATACATTTCAGAGTTTGAATCAGAAGCTCAGATTCTTGATAGTGGTAGTAGAGTCCCCCTCTCCTCCATCCCGAACCATAAGCCCCGCAGGTCAAAGCTCAGTCTTTACTTTCTGCATAAGGTCCTCCTGGTCAATCTTGTCCTGGTGCTGGTACCACCTGTTGTAAGACAGCAGTGCCACATTCTTGGCGGCCACCACACTCATCTCCACAGAGCTGGCAGCCCACTCAATAGCACTCAGGTAGAATAGGTTGTCGTGGAGGATGATGGGGGGCAGGGCCTTGGCTGAGCCATACTTTGGATACGCAGGCCAATCTGTGGCCTGTACAGAGTAGTAAGAGCGGAAGAGAGTTTTCAGTTGCTGCTTGTCGAGGGGCTGCTGGGATTGCACCTTCCAGACGGCGGCCTCCTGTGCCTGCTTTCGATGGAAGCCAGCTGATATGTTGACGGGGCAGATGTTGTCTAGGCTGTTGAAGAAGAGGCCGGGGTTGTCTGTGGCTAGGATGCTGGCAAACGGGAATAGCTTGGGGTCCAGGAAGCCGAAGTAAGATGCGTTGAGGTAACCGTGGACGACAGAGGACACCGTACGATGGTAGGAGCCAGGGAACAAGCCAATGGCAGGGTCGAAGTTCCGAAAGGTGAGGTTGCTCTGCTCTGGGTGTAGCGGTGTAGCAATGATCACCATGTCATAGAAATCCCAGGCCTGCTCATCATCAGTCCGGTGCTTCACTTGATAAAGGGTCTTATCTTCTGTGCCATGCAGTGAGATCTCCGTCACTTCCGCTTGGATCACATTGGCCTTGGTCAGCTTCAGGAGACCTGCGCACACCAGTTTGTTCCCTCCTTCCACGGCCCACCTGCTGCCCTGGGCTCCGGCTAAGGACATGGCACCGGCAAAGGAAGAGATGGACACAGGCTGGCCATAGCTTGTCCGCAGCAACGCCGCAATGACGTCATCAATGAAGCGCTGGGTGACACCCAGCTCCAGCAGGGACTCGGAGACGGAGCGCTGCGTCATGTTAATGAAGTGTTCGCCACCCAGGGAACGCAGCAGCTCATCCACGCTGGAGAAGGCATAGCCGTGCGCCTGGTAGTTGTAGATCCTCATAAACTTCTCCATCACTTCCTCCACCCACATCTGTAGCCGCAGGAAGCTGATGCCGTAGTGCCACCAGAGCCGGAAGACGTTTAGCAGGTACCAGTCTGTCTCCTCCAGGACCAGCTGCTCTCCGTTAAAGATGGCACTCTTTCCAGTGACCTCCCGCCGATGCTTTAGGCCCAGCAGTTTCACAAAGTCCTGCATGTGCAGGTTGAGTGAATGGATGGAGGAGCTGCCACACTCGTACTGCTGACCATTCACGGTGACAGTGGCCAGTCGCCCACCGACATTGCCCTTCTCGAACACGTCAATCTGCACCTGAGGCCCGAACTGCTGCTGGAGAAAGTGGGCCACGGCGGAGCCACCAATGCCGGCGCCGACCACAGCAATTCTCCGGGGCGGGGCGGGGGCGTCCTCCGACAGGCTACGGATCTTAGGAGCAGCTAGGAGGAGCAGGGCCAGCGACAGGGCACAGCCAGCGGCTGCCATGGGGAAAGGTGCCGGGGTCCTGCTGTGGGGAGGAGCAAAGGCACCCGAGGGTGCTCGGAAGGGGTGTGAGGCCCAGCAGGCGGCGGATCCCCGGACTGGAGTAGTACGCTGGCCGTGCTCCGCCTATCTCAGTGCTGAGCTGATC
>TRINITY_DN1274_c1_g1_i1 len=482 path=[0:0-481]
CTCCTCTCTTGCTCTCAAGACGTGTGGGAACCCCGGCACCTGGCAGGCAGTTACCGGGAACTGCGTTATATAGAATGCGGTTCAAAAGATAAAGAAATCTCCTCTCGGTACAGCGGGGGCTAACCACACCCCGCGCAGGTACCACGTTACCCATGTCCCTCAACGCGCAGGCTCCGCTCCGCCCCCTGCACTTATACCATGTGCCCCGTTCTCGTCTCCTCAGCTCCTGTTTTTTCCGCCTCCAGGTCGGTTCGGGAGCTGCATGGCTCGGTCCCTCACGGGGCCAAAGGCCTTTTTTCGTCCTCGGATGACTTTTTTCGACAACATTTACAGAATCTACATTTGTTAGAATCTACTTTTAGAAGTGTTCTGACTAGATTTTTGCTTTTTTGACCTCTCAAAAAAAAATATTTTTTTTTTCCAATTTGCGGTTCTCTGCGTCCCTCTTCGAGCGGTCTTCGTATATGCCGTTAATAACGGGC
>TRINITY_DN1274_c2_g1_i1 len=208 path=[0:0-207]
CCTCCAGGTCGGTTCGGGAGCTGCGTGGCTCGGTCCCTCACGGGGCCTGGGGCCTTTTTAGTAGTCAAAAGACGATTTTTCTTAGAAATTTTTGTCAGGAAACCATTCTAATTCGGTTCTGACTAAATTATTCGATTTTACCTCTCAAAAAAAAAAACATTTTTTTTTTATTTTGCGGTTTTATTCTGCGTCCCTCTTCGAGCGGTCT
>TRINITY_DN1286_c0_g1_i1 len=1698 path=[0:0-1546 2:1547-1697]
TTCTTTTTTTTGTTTTTTTTTTTTTTTGCATTTTGTGATGTTAGATCTTTTATTGTTTCTTTACTTTTGGTGCTACCACTAAACAGCAGAGTGCAATGCGGATTGTATGCGTTGGTGCAGATGCCAAGATTTCAGGAGCTGGAGGACCAGCAGCTAATGCTTCCTGGGAGTCGTGTGAGGAGTTATGCAGCACAGGGTGTCTCTATGTCCCTCTACAGGATGCTGATTCTTGAAGCGTCACAGTTCCAAATGGCCGATGATCTAAGCTTCGATGACATTTTTCTCCTTCTTGTATTGCTCCAAAGCCTCTTTTGCCACCAACTCAGTGAAGGCAGGATCTTCAATTTGAATGTCTCCTGGAACTGTGAAGGTGATGGGTTGAGAATCAAGCAGCTGGACGGTCACAGTGGTGTTGGACGGGCCATCTTGACCGCTGGATTTCGTAGATAGCGTGGTCACCTGGAACATTCCTTTGCTGTTCTCCGTAAGGTTGGCAAGCTTCGACACCCACCCAAACTGCTTGTTCAGCTGATCTAAGAGGCTTGTCGTATTTAGCATTTCCTCTTGGAATTTTTGAAGCAACTTGTCGTATTGACTTGTGAACTTTTCAGCCAGTCGCATCGACTCCTCAAACTGTTGCTGCAGCAGGCCATGTACGGTTTGCTTCCCCGAACAGTCCACAGACAGAATCTCTTTGCATTTTTCACAATTGTCCTTCATTTTTAAGCAGCCTTCGGAATTCCTCCGGAGCTCCCGGCACACCATGCGATCATTAATGGTATCAAAGGTTTCTGTAGTGAGGTTCTGCTTCTTGGCCCATTGCTTTTGGTTCTCCATTAGCTGATGGGCTCTCTCCATCATCTGCTCAGTCTCCTTAAAGAGGTTCTGAAATGATCCCTGGAAGGCCTGCTGGAAGAAGTTCGACCGGTCCCTGGGGCGGCCGGTTGAAGAGAAGGGGAAGCCAAGATCCGGGAAGGCGATTGGTCCGCTCAGGGCGTCCCAGAAGCGGCCGGTGAAAGGGAAGCTGAAGAGCGGCTGCGTCTTCCCAAAGACTCGCATGCTGTCCTGGAAAATGGTGTCGACGCTGTCCTCCATCATGCCGTAGCTCTCTTCGAGGTCCTCAAGCTTCTGGTCTTGCTTCTCATCCCTTTTCTCCAGGTTGTCTATTCGGTCCCCATTTATCCAAATGGAAAAGGGGGATGCATGGTCCAAGAACTCGTCAAACCGTCGGCCCACAACGCCTGCCCCGCTATTGCAGGTCTTGGAGTAGAACCTCATGCACGTCTGTTTCAGGCAGGGCTTGCACTCCTCCCACAACGCCAGCATAGTTTCATTGCACACATCCTCCGTCCTCTGCGTTAATTGCTCCTTTGACTCCTGGGCGCGTTTCAATGCCTCCTCCTTCTTCCGTTTTGTTGCCTCCAGATCATTCAGAATGTCTTGGTGCTCAATCCCGGTCCTGTCCATAAGACTCTTCATCGTCTTCACTCCATTGACCGCATTTTCAACCTCCCAGTTAATGTACTTGCTGCCATTCAGAGAGACTTTTTTGAGATCCTCAGGAGAAACCAGGGATTCACACCGCACTAGCAGGAGGCCCACCAGAAGGAAGGATAACACTGATGCCATATTCATGTCTTCAAAACCAATTATCTTGTAGGGCTGGAGCAGCGGTCGCCCTTCCCTCGTCCTTCAGTT
>TRINITY_DN1286_c0_g1_i2 len=1734 path=[0:0-1546 1:1547-1582 2:1583-1733]
TTCTTTTTTTTGTTTTTTTTTTTTTTTGCATTTTGTGATGTTAGATCTTTTATTGTTTCTTTACTTTTGGTGCTACCACTAAACAGCAGAGTGCAATGCGGATTGTATGCGTTGGTGCAGATGCCAAGATTTCAGGAGCTGGAGGACCAGCAGCTAATGCTTCCTGGGAGTCGTGTGAGGAGTTATGCAGCACAGGGTGTCTCTATGTCCCTCTACAGGATGCTGATTCTTGAAGCGTCACAGTTCCAAATGGCCGATGATCTAAGCTTCGATGACATTTTTCTCCTTCTTGTATTGCTCCAAAGCCTCTTTTGCCACCAACTCAGTGAAGGCAGGATCTTCAATTTGAATGTCTCCTGGAACTGTGAAGGTGATGGGTTGAGAATCAAGCAGCTGGACGGTCACAGTGGTGTTGGACGGGCCATCTTGACCGCTGGATTTCGTAGATAGCGTGGTCACCTGGAACATTCCTTTGCTGTTCTCCGTAAGGTTGGCAAGCTTCGACACCCACCCAAACTGCTTGTTCAGCTGATCTAAGAGGCTTGTCGTATTTAGCATTTCCTCTTGGAATTTTTGAAGCAACTTGTCGTATTGACTTGTGAACTTTTCAGCCAGTCGCATCGACTCCTCAAACTGTTGCTGCAGCAGGCCATGTACGGTTTGCTTCCCCGAACAGTCCACAGACAGAATCTCTTTGCATTTTTCACAATTGTCCTTCATTTTTAAGCAGCCTTCGGAATTCCTCCGGAGCTCCCGGCACACCATGCGATCATTAATGGTATCAAAGGTTTCTGTAGTGAGGTTCTGCTTCTTGGCCCATTGCTTTTGGTTCTCCATTAGCTGATGGGCTCTCTCCATCATCTGCTCAGTCTCCTTAAAGAGGTTCTGAAATGATCCCTGGAAGGCCTGCTGGAAGAAGTTCGACCGGTCCCTGGGGCGGCCGGTTGAAGAGAAGGGGAAGCCAAGATCCGGGAAGGCGATTGGTCCGCTCAGGGCGTCCCAGAAGCGGCCGGTGAAAGGGAAGCTGAAGAGCGGCTGCGTCTTCCCAAAGACTCGCATGCTGTCCTGGAAAATGGTGTCGACGCTGTCCTCCATCATGCCGTAGCTCTCTTCGAGGTCCTCAAGCTTCTGGTCTTGCTTCTCATCCCTTTTCTCCAGGTTGTCTATTCGGTCCCCATTTATCCAAATGGAAAAGGGGGATGCATGGTCCAAGAACTCGTCAAACCGTCGGCCCACAACGCCTGCCCCGCTATTGCAGGTCTTGGAGTAGAACCTCATGCACGTCTGTTTCAGGCAGGGCTTGCACTCCTCCCACAACGCCAGCATAGTTTCATTGCACACATCCTCCGTCCTCTGCGTTAATTGCTCCTTTGACTCCTGGGCGCGTTTCAATGCCTCCTCCTTCTTCCGTTTTGTTGCCTCCAGATCATTCAGAATGTCTTGGTGCTCAATCCCGGTCCTGTCCATAAGACTCTTCATCGTCTTCACTCCATTGACCGCATTTTCAACCTCCCAGTTAATGTACTTGCTGCCATTCAGAGAGACTTCAGAGAGAATCGAGGGAGAAGCCTCATGGTGTAGCCTTTTGAGATCCTCAGGAGAAACCAGGGATTCACACCGCACTAGCAGGAGGCCCACCAGAAGGAAGGATAACACTGATGCCATATTCATGTCTTCAAAACCAATTATCTTGTAGGGCTGGAGCAGCGGTCGCCCTTCCCTCGTCCTTCAGTT
>TRINITY_DN1210_c0_g1_i1 len=696 path=[0:0-695]
GTCTGGAATCCTAAGGGTCATGGCACATGTGCCTGGAATCCGAAGGGTCATGGTTACCATGTCTGGAATCCCAAAGGTCATGGTGCCTGTGTCTGGAAATCCCAGGGTCACGGTGCCTGTGTCTGAAATCCAGGGGTCATGGTGCCTGTGTCTGGAATCCTAAGGGTCATGGCACATGTGCCTGGAATCCGAAGGGTCATGGTTACCATGTCTGGAATCCCAAAGGTCATGGTGCCTGTGTCTGGAAATCCCAGGGTCACGGTGCCTGTGTCTGAAATCCAGGGGTCATGGTGCCTGTGTCTGGAATCCTAAGGGTCATGGTGCCCGTGTCTGGAATCCCAGGGTCACGGTGCCCGTGCCCGGAATCCCAGGGTCACGGTGCCCGTGCCCGGAATCCCAGGGTCACGGTGCCCGTGCCCGGAATCCCAGGGTCACAGTGCCCGTGCCCAGAATCCCAGGGTCATGGTGCCCGTGTCTTGAAATCCAAGGGTCACGTATCTGGATTCCAAGGGCTCAAGTGGCATTTGTCAGCTTCAAGTCTGGAAATAACAATCTTATGTGTCAGGTTAGTTGGTTAACGGAACACCAGAGTCTAGAAAGATTTGAAATGGGGTGTAATATTCGAGAGGGTGTCGTGCCATCACTGTGCCAACTGCCCTGGCCCCCCTCCCCAACACCCCACACCCCCCCCCCCCC
>TRINITY_DN1281_c0_g1_i1 len=311 path=[0:0-179 2:180-310]
AGCAGAAGACGGCATACGAGATAAGCTAGTGACTGGAGTTCAGATGTGTTCTCTTCCGATCTCCCCTCCTGGATTGGTTGAAAGATATGTGTGGCGAACCTGTAGCGGAACCGGTCTTAATATCCTAATACCTTAACTGGTTGCAAGGTGTGGAGAAGACCAGGTCTTAGTATCCTGACTCCTTCCCGGCGGTGCTCATGGTGCCTGTGCTCCCTCAGGGCTGCTGCTGCTAGCGCTTGGCTCGGTGTTGCCTTCACTGGTGTCTCGACTCCACCACGGCGTTAAACAACCCCGCAGCCTTATATAATAAC
>TRINITY_DN1281_c0_g1_i2 len=1982 path=[1:0-1850 2:1851-1981]
CTTCTGTGTTCTCTTGGATGGAAGTATGAATGAAAACATTTTGAGAAACTGAAGATTAAGGACTACTTCTCCTCAGTGGCGTAGCTGGGGGGGAAGAGGGGGTCACATGTCCCCGGGCGCCATGCCCAGGGGGGGCGCCAAAATGGGCATCAAATCACGCTAAAATTGACACACAAATCTATTTTAAAAATCATCACTAGGTTAGTTTATAATAACAAAATCATTATTTGTTTCTTAATAGCCATTATTTTATGAACAGTGATTTTGGTTATGGTTAAAAAATATTATTTGTTGGGGGGTACAAATTTAACCCCTTGTCCCCGGGCGCCAAGAACCCTCCCTACGCCACTGCTTCTCCTTTCAAAACAGTTAGGAGTGGACTTTCAGGGCACTAATAAGACATACATTTGGTGATTTCTTTTTGTTTGCATTTCATGCACAATTCCATATATTTGCAGCAATATGTCCTTGCTCATGCATTAAATCTAAGAAGAAAATCAGCCATTTCACAGATGGCTTCATACCACAGAATACAAAATGCATATAATAGCTACAATGTGGCATTGCTAAAGGCGTTCTATGCTGGTCTAATTACTGGATATTTATGTGCGGTTTAGAATAAATTGTAATTTTTGGCAAGTTGTATATAAAAAACAGGTTATAGATAAGGCACATTTTGAGTAAAGCACAAGGTCAACACATTGCTTCCAATAGCTTCATCTGTATTTTAGAATTCCAGCACTGTGCGGATACTTTTACCCTCACGCATAAGGTCAAAGGCCTCATTGATTTGGTCAAATGGTAGAGTGAAGGTGACCAAAGCATCCAGGTTGAACTTTTTGGCTAAGTAATCAGCCACCAGTTTGGGCACGTATGTTTTACTCTTCCAGCCTCCAAAGAAGGTGGCCTTTAATGTGCGTCCCATGATCAGCTGGAATGGGTCAACAGCAACACCACGCTCATCCAATGACACTCCGACAATCGCACACGTTCCCCAGCCCACGGTGGTGCATTCAAGAGCCGTTTTCATGACCTCTAAATTACCAATACACTCAATGGCGAAATCGACCCCACCATTGGTGAGCTCTGCAATAACCTTCTGAATGGGCTGGGAGTAGTCCTGGGGGCTAATGCACTCACTGGCTCCCAATTCTTTCGCCTTTGGGAACTTGTCCTTGTTGATGTCAATTCCAATGATACGTGTTGCTCCGGCTGCTTTACAACCCATGACCGCTGAAAGGCCGACACCTCCCAGTCCAAACACAGCGCAGGTGGAGCCTGGTTCGACCTTGGCGGTGTTGATGGCAGCCCCGTAGCCTGTCGAAAACCCACAGCCAATCAAGCATACTTTATTCAGCGGAGCGGCATCGTCAATTTTGGCAACAGAGGTCTCGGCTGCCACTGTGTACTGGGAGAAGGTGCTGGTGCCCATGAAGTGGTAGATCTGCTTCCCCTTGCAGGTGAAGCGGCTGGTGTTGTCAGCCATGAAGTCTTGATCGGAAATAGCAGTTTTGATTTTGCTGATTTTTTCACACAGGTTGGTCTTTGGGCTCAAGCAGAACTTGCACTTGCCACACTCGGGAATGTAGAGTGGGATAACTTTGTCACCTGGTTTAAATTGAGTCACCCCAGGTCCAACACTCTCCACAATGCCAGCTCCTTCATGGCCCAGGATCACTGGAAACAAGCCTTCTTTGAAGTGAGTACTTATAGCATGAGCATCAGTGCGGCATACACCAGTGGCAATGATCTGGATCCGCACTTCATGGTCCCTTGGCGGTGCAACCTCCACCTCCTCAATTGAAAATGGTTTCCCAGCTTCCCAGGCAACAGCGGCCTTGCATTTAATAACCTTCCCGGCGGTGCTCATGGTGCCTGTGCTCCCTCAGGGCTGCTGCTGCTAGCGCTTGGCTCGGTGTTGCCTTCACTGGTGTCTCGACTCCACCACGGCGTTAAACAACCCCGCAGCCTTATATAATAAC
>TRINITY_DN1281_c0_g2_i1 len=762 path=[0:0-761]
CAAATACCAATCTCTTCCTGACCAGAAATGATTTCCCATCCCTCCACACCCATTATGACGAGGGCGGGGATGTTGAGGGCTGCGCCGTGACATCAGACCCCAGCGCACTCAGTCTGAATAGTCTGCAACCTCGACTGCACCAAAGAAAACAACTCTTAAAGTATGTATATTTTTGTTATTATTTTTAAAAGAGAAACCAAAGAAAGAGAATGCACTCGTGAATCGGGTGGGGCGGGGGTTAACAGAGGCGTTGACTAAAGCTTGAAAGTTGAAGTTGCAGGAACGGCATGTGTCAGGGTGGCACTTCCGGAGGGTGCCTCGGTCGGACACCCCTTGAGAGCACTTCTGAATGGCGTCCCCTGACAGCAGACTGGTGTGCTGGCATAACAAACCCTGACAGACCTAACAGCACATCTGGACGCCACCCACTGACAGCAGTGGCGTAGCTAGGGGGGCTTGGGGGGGGACACGTGTCCCTGGGCGCCATGCCCGGGGTGGGGCGCCAAAATGGGCATCAAAACACGCTTAAAACAATTTGTTTAGTTTATAATAACAAAATCATTATTTGTTTCTTAATAGCCATTATTTTATGAACAGTGATTTTGGTTATGGTTAACAAATATTATTTGTTGGGGGGGCGCAAATTTAACCCCTTGTCCCCGGGCGCCAAGAACCCTACCTACGCCACTGACTGACAGCACAACAGGATACCACTCCATAATGGTGCACCGGGATGGCACCTGTGATCGTGCAATGGCAGGG
>TRINITY_DN1240_c0_g1_i1 len=1489 path=[0:0-1488]
CTTTTTTTTTTTTTTTTTTAATTTACATAGGATTTTATTTTTAGATCGGTACAAATTATTCTTAATTTAGCTTTATTTTCATAACTACAACACTATTTCAATACTTTGTGCTTCCATAAAATTACATTAAAATACTTTTCCATTTAAAATATCTGGAATCAGCACCACATGAACCCCACGGGCGAAAATTCAATGTGATTGGTCTTTCTATTTTACTTCTTTGGCGTGTGCCCCCTTAATGTCAAAGATAGTTACATCACAGAGAGAATCAATCTCCCCACTTGCAAAACACATTCCCATCGTCCACAATGGAGGGATCCTAAAGTATACTACAGACCTTAAAGGGTAAGCTTTGAGTGGGCATAGAGCCCCAAAAATATAGAACCTTTATTAATTTTCTGGCGAGAAGGAAAGTAAATGCACAACAGCATAATTAAAGACAAAATAAGACATGCCCACCTGAAACGGTTCTGGAAAATGTATTAACCAGTTACATACTGCAGGGTTTATTTTATTAAATGACAACATATGGTTCGTTTTTTTTTTAAATGACTACTTACTTTGCACCAATCACGACGGTAAGATTTAACATTTTCCAGAGAAGTAAGGCTGTAGCTTTAAGTACACTGTAAACAAGCCAACAGCTTTAATTATAGAGGAGACAGATTGACAACTAGTGTTTTCATGAGCACTGTATGGTCTAGAGTTGGTATTATATATAGAAAACACATAGGCAAAGCAGAAAGTGTGATAATTAAAACGATCAAGTGAATTGGTCTAAAATATTTAGTGCATGTTCCAACAAGAGTACCATTCAACAAGAATGTTTGTGATAATGCTAAAGGCACAACAACGTGATAAAGCCCAACTGAGATGGGACCCAAGCTGAATACCACTAGATGCTGTATTTACAGTATATGTTTTGATAATATCAAGAGAAAATTAAAGGTGTGGAGGGAATTATTCGATTGAAATGGCAGTGCAAATCTAAGAGGAGTTATTCTCTTTAACCATCTCTCCCCAACACGTTTTCACTCATTAGCAATTTCTCTCCTCCCAATAACTTGTGGCCTTCACTTGCGGGGTTGATGGATGTGCTGATTCAACTTCTGTGGGGTAGGAAGCTTTTCCACATTTGGATGTGGCTTCTGGTGAGCCACCTGGGCTGCAGCTGGAGGGAAGTCTTTATCACCCCTTGCTACAGCGCCAGAGATAAACAGAGTTGGTTTTGGTGGGCTGGTGCCAGTTTCCCAGTCCTCTTCATCCTTTTCTTTCTCTTCTTTAACTTCAACAGTGTGTGGATGCTTCTGAACAATTCGCATTCCACCTGCCTTCACCGCAGGCAGGTGCCCGGCTCTGGTGTCCGCTTTCTCCTTGGGAGGTGAAGACATGCTGCCACGGCTATTTGCGATGACTGGAGTAATGTTGCTGTCCGGCTGGTTGTTGAACACATCAGCACTCGCCTACTGCCTCCAACCCCGTCTCAGAC
>TRINITY_DN1234_c0_g1_i2 len=2251 path=[0:0-1446 1:1447-1470 2:1471-2250]
CTCTTGCCCAGGACTGTTAAATCCATCGATCAGGTTCCGGTTGCACTCGTCCAGGCTGAGGCTCTCTCTGGAGATCTTCGGATAAGTGGCCGGGCCTGTGAAGTCCAAAAGCTCCTCAATGGCCTTGGCATTGTTCGTCCCGTTCTGCTCCAAGGATACCGCGGGGATGAGTTCATTCAAAGGCGAAAATTCGGGAATGGAAACGAGCTCCTCCTTGGAAACAGGACTAACATCCATGGATTGAACTTCATCAGTTGAATCATCGATACTGTTCGATTTCCCATTCATGGTGTCCAGATGGATTGTCCCTGATGGAGGCTTGAGGTCGTTGGAAAACAGTTCCCTAGTCTTGGATTCGAGGACTGTATTCACAGCTCCTTTACTCCCAGGGTAGGCCACCAATCCATTGACTTCAGAAGCACTGACTGCCGTTGATTTTGCTTCCTTTTCCAAATTCAGAGTAGAATGAACCTCCAACTGTGATTCTTCCTTCTCTGGTACATCACTCTTCCGGGTCCTCTTCATGATTTCATCTATTCTCTTCTTTCTCTCCAGTCGCTCCTGTTCAATCTGTTGCATGATTTGTTCCCTTTCCAAGCGAAGGATTTCTGCTGATTCTCTGGCTTTTGCTTCTGCTTCTTCCTTCTGCTTTTCTAGCTGAGCCTGAAGTTCCTTCTCTTGTTTCTCCTTAAGTGCTCTTTCTGCTTCTTCCTTTATCCTGGCATCTTCCTCGGCTCGCTTCCTGTCCTCCTCCTCTATTTGCTTTCTTTCTTCTTCTAGCCTTAGCTCTTCCTCCTCCTTACGAAACTTTTCTTCTTCCGCCTTTTGCTTCAGCTCTTCCATCTCTTGCCTCTCGGCCTCCTCTCTTTCTCGCCGCTCCTGTTCTTCCTGCTCCTTCTGTAGGCGAGCGAGACGTCTTTTCTCTGTCAGAATCTTTGCAGCCTCCTCTGCATCAGTTGTTCCTGCTGTGAGCTTCCCGTCAATGGGGTCTGCCTTGCTTGCAGAAGGAGTACTTTTTTCGGATTTTACCGCTCTCTCAGTCTCTTGTTCCTGGGGCTTCTGGCTTGGATTTTCATCCTTCTCGCCTCTCTTTTTCACTGTCTCCTGACTGAGACTGGGGCGCTGTTTAACGGGTGAAGCTGGGTACTGCTTCACATTTTTAGTAGACTGTGGGTGGACCTTTGAAACTGGCTTGGATGTGGCAGGGGAAGAAGGCCTCTTTGAAACGCTTGAGGTCAACTCTGATTTCCGCAGTGGAGAGCTCACAGAGCATACAGGAACTGGCGTGGTGGGTCTTTTGTCCTTCACCTTTTCAGTCTGGTTTGGTTCGGGTGAAGTGGCTCCTTGGCTAGCATCGGTGGGACTGTAGGCGGGGGCAGACTTCTTCCTCTCTGGATTTCTTGTGGGAGAAGGCTTGTAAGGAGACTTTACAGGGCTAGCTGGCGCTACACGGGGACAGATATTGGAAACTGAGTGGTAATGGCACTGCTCAGTAAGCATTGCTGTACTTCTGCTCCTGGCTAAAGAAGCGTGCGTAGGAGTCAACAGTCGCGAAACAATATAGTTTTCCATTGGACTAAGGTGCATGCGGTGAGCTCTGTCGGGGGAATGCATTATTGCCGCTGTGGAGTAGGAGAGCCGCTTACTGATTGGCGAATCCATTGGCTTTGGCAGATGTGTTGTAGAAGCAGAAAGTTTGTCGCATGCGTCTCGCCCGGCCGGGGCGGCGGCCAGGCTGCCCCCCCACGACCACCGCTTCTTCTGCTCCAGCTGCTGGCTCCGCTCCTGGGCTCGCCGCATCATGGCTCCTAACCGGTCCTCTTCCTCCTTAACCTTCTGTTTTCGCTTCTCTTCAACGGCTGCTTTCTTCTGGTCTTCCCTCTGCCGCAGCTCGTCCAGTTTCTTCGAGCGTTCCTCCACCTGTTTCTCATACTGCAGCTTTGCCCTTCTTTCCCGCTCATCAATTTGCTGTTTCCTGGCAGCAAGGTATTTTTCTTTTTCTTCTCTTCTCTCCTTTGCTAGTCTTTGCCTTTCATCAGTTTTGAAGAGCCCATCCACAGCTGCAGCTGTTGCAGCCCCCCGGGGTGTCTGCGGTGGGGACAGGCGCACGGCCGCGGCAGCCCCTTCCGCCATCTTTCAGCCCGGGCAGCTCTCTCCGGCTCCCTCTGTGCCGCCGGCCCCCCAGGCGCCGAGTCCGGCCTCCGTGTGTGAGGGGGGATGCTCGCCCTGCCTCCTCGCCGCTGGCCGTCGC
>TRINITY_DN1234_c0_g1_i1 len=2227 path=[0:0-1446 2:1447-2226]
CTCTTGCCCAGGACTGTTAAATCCATCGATCAGGTTCCGGTTGCACTCGTCCAGGCTGAGGCTCTCTCTGGAGATCTTCGGATAAGTGGCCGGGCCTGTGAAGTCCAAAAGCTCCTCAATGGCCTTGGCATTGTTCGTCCCGTTCTGCTCCAAGGATACCGCGGGGATGAGTTCATTCAAAGGCGAAAATTCGGGAATGGAAACGAGCTCCTCCTTGGAAACAGGACTAACATCCATGGATTGAACTTCATCAGTTGAATCATCGATACTGTTCGATTTCCCATTCATGGTGTCCAGATGGATTGTCCCTGATGGAGGCTTGAGGTCGTTGGAAAACAGTTCCCTAGTCTTGGATTCGAGGACTGTATTCACAGCTCCTTTACTCCCAGGGTAGGCCACCAATCCATTGACTTCAGAAGCACTGACTGCCGTTGATTTTGCTTCCTTTTCCAAATTCAGAGTAGAATGAACCTCCAACTGTGATTCTTCCTTCTCTGGTACATCACTCTTCCGGGTCCTCTTCATGATTTCATCTATTCTCTTCTTTCTCTCCAGTCGCTCCTGTTCAATCTGTTGCATGATTTGTTCCCTTTCCAAGCGAAGGATTTCTGCTGATTCTCTGGCTTTTGCTTCTGCTTCTTCCTTCTGCTTTTCTAGCTGAGCCTGAAGTTCCTTCTCTTGTTTCTCCTTAAGTGCTCTTTCTGCTTCTTCCTTTATCCTGGCATCTTCCTCGGCTCGCTTCCTGTCCTCCTCCTCTATTTGCTTTCTTTCTTCTTCTAGCCTTAGCTCTTCCTCCTCCTTACGAAACTTTTCTTCTTCCGCCTTTTGCTTCAGCTCTTCCATCTCTTGCCTCTCGGCCTCCTCTCTTTCTCGCCGCTCCTGTTCTTCCTGCTCCTTCTGTAGGCGAGCGAGACGTCTTTTCTCTGTCAGAATCTTTGCAGCCTCCTCTGCATCAGTTGTTCCTGCTGTGAGCTTCCCGTCAATGGGGTCTGCCTTGCTTGCAGAAGGAGTACTTTTTTCGGATTTTACCGCTCTCTCAGTCTCTTGTTCCTGGGGCTTCTGGCTTGGATTTTCATCCTTCTCGCCTCTCTTTTTCACTGTCTCCTGACTGAGACTGGGGCGCTGTTTAACGGGTGAAGCTGGGTACTGCTTCACATTTTTAGTAGACTGTGGGTGGACCTTTGAAACTGGCTTGGATGTGGCAGGGGAAGAAGGCCTCTTTGAAACGCTTGAGGTCAACTCTGATTTCCGCAGTGGAGAGCTCACAGAGCATACAGGAACTGGCGTGGTGGGTCTTTTGTCCTTCACCTTTTCAGTCTGGTTTGGTTCGGGTGAAGTGGCTCCTTGGCTAGCATCGGTGGGACTGTAGGCGGGGGCAGACTTCTTCCTCTCTGGATTTCTTGTGGGAGAAGGCTTGTAAGGAGACTTTACAGGGCTAGCTGGCGCTGAGTGGTAATGGCACTGCTCAGTAAGCATTGCTGTACTTCTGCTCCTGGCTAAAGAAGCGTGCGTAGGAGTCAACAGTCGCGAAACAATATAGTTTTCCATTGGACTAAGGTGCATGCGGTGAGCTCTGTCGGGGGAATGCATTATTGCCGCTGTGGAGTAGGAGAGCCGCTTACTGATTGGCGAATCCATTGGCTTTGGCAGATGTGTTGTAGAAGCAGAAAGTTTGTCGCATGCGTCTCGCCCGGCCGGGGCGGCGGCCAGGCTGCCCCCCCACGACCACCGCTTCTTCTGCTCCAGCTGCTGGCTCCGCTCCTGGGCTCGCCGCATCATGGCTCCTAACCGGTCCTCTTCCTCCTTAACCTTCTGTTTTCGCTTCTCTTCAACGGCTGCTTTCTTCTGGTCTTCCCTCTGCCGCAGCTCGTCCAGTTTCTTCGAGCGTTCCTCCACCTGTTTCTCATACTGCAGCTTTGCCCTTCTTTCCCGCTCATCAATTTGCTGTTTCCTGGCAGCAAGGTATTTTTCTTTTTCTTCTCTTCTCTCCTTTGCTAGTCTTTGCCTTTCATCAGTTTTGAAGAGCCCATCCACAGCTGCAGCTGTTGCAGCCCCCCGGGGTGTCTGCGGTGGGGACAGGCGCACGGCCGCGGCAGCCCCTTCCGCCATCTTTCAGCCCGGGCAGCTCTCTCCGGCTCCCTCTGTGCCGCCGGCCCCCCAGGCGCCGAGTCCGGCCTCCGTGTGTGAGGGGGGATGCTCGCCCTGCCTCCTCGCCGCTGGCCGTCGC
>TRINITY_DN1279_c0_g1_i1 len=347 path=[0:0-346]
GGAGAGAGGAAAAGAGAGAGAGGGGGGAGAGAGCCACAGACAGAGAGAGGGAGAGAGAGGAACAGAGACAGAGAGAGCTGGCTAGCACCCATGCATATCATGCTAAGCATGGCGCACGGGTGAACCAGCTAGTGTGTGTGTGTATATATATCTCCAGTCTGGCCTGGAACCTTACAGTCTGCGCCGAAAAATGTAACAGAGGAGATCGTCACTTCTCCGGTGCGTAGGCTTGGTGTGGCCAGTAACACCATATAAATAGTGAACAGAAGAACAGACCCGCTCGCACAAAGCCAAACCGAGAAAACTCACGGACACCACGGGCCACTGCCAGTAGACCGCTCCATCCT
>TRINITY_DN1270_c0_g1_i3 len=979 path=[1:0-463 2:464-466 3:467-657 5:658-742 6:743-978]
GCCACGCTTCAGTTACACATCTGATGGGGAACAAAATGCTCTTTGAGGCATAAACAGAATTGGGAAAGAGCATTCGTTTCAGGTTCAAAAACGAGCAGAGCTCCCCAAACTTAAATTTACCCAACCTGCAAGGCTTTCAGTGGTGGGTGGAAAAAAAAAAATCAAAGGAACTAGGGAACACAAAAATGAGCAGTTTTCTTTTTAAGTTTAATTTGGAATAATAATAATGATGCTGATCCTTGCTTCCAATGACATTTTGTTTTAAAAAGGATCCCCGCAATTTTCAGTCGCTACAGCCCTCCGCATCATCAGAGGAACCTTTATCCTCATGTTCTGTTAATTCAGTCTCTACTGCTTCTGTGTCCTCCACATCTTTCGTCTCATTATTAAGCGAAAGAGCATCTTCTGCACGCAGTTTTTTCATTTTAATGTTTGGTAGCTTCTTCAGATCAGAACTCCATTCCCTGAAAACTTTAAGATTCTTTGCATTCACAATGTCAGGGATATCTATCCCGGGACCTTCGTAGAGTAGTCTTTCACGTTCGATAGTCTGCTTGATGATTGTCTCCCGAGAGCAGTGCTGCCTTCCCTGTCTGCCTTTGATGCTGTTGTGCAATTCAATCTGTTCCAGCTCACTACTAAATCGATGTAAATACCTTTCAATCAATTCGCAAGCTTCTTTCTTTGTGTATTCTTTCTTGTTGGACTCAAGCTGACTCTGAAACCACTGTAGTTTTTCACCTATCGTGCTTAGGCGCAAGGCTTTGTCATTCTTTGACTTTTCTTTTCTGAGCTGTTTATGCTCTTCCCTTGCAAGCTGGGCCGCTTTTCTGCTGTACGGATGGATGACTTTCTTCTCTTGCTTCCCCTTACCATGTGGTACTTTTGGCATGATCAGGCTGCAGTCGGAGAATTGCCGCGACTCCTGCTCTAGCCTGGATACGGCACTGCTCGATTAAGAAAAGAGACCGTAGCGAGC
>TRINITY_DN1270_c0_g1_i1 len=865 path=[0:0-349 2:350-352 3:353-543 5:544-628 6:629-864]
CTCTGAGGAGGATTACCATGACACATGAAAAGCATTATTCTATGGTAGTGTAAAGAATTCCGAGCTTCATTGTTCCATGGAGCATTATTTCAATTGGGCGCACACATTTTCGATGGCAGTATTATTCTTTGTACAATATTGCTTATTTACATAATACAACATTACTGGTGGTCATTATTTCTCGTGGCAGGGTTATTTATGACAGGCATTACATCTGCTGTTGCTCCATGTTTCAGACGGACACAATTTCTGCTGTAACACAAACTTTTTCCCATTGTGCATCAACGGTTTAAACTAATCTCGTTTCTAGTCAGCATAAAAATCTTGTCGCTGTTGCAGCTTTTGGGGCTCTGAAAACTTTAAGATTCTTTGCATTCACAATGTCAGGGATATCTATCCCGGGACCTTCGTAGAGTAGTCTTTCACGTTCGATAGTCTGCTTGATGATTGTCTCCCGAGAGCAGTGCTGCCTTCCCTGTCTGCCTTTGATGCTGTTGTGCAATTCAATCTGTTCCAGCTCACTACTAAATCGATGTAAATACCTTTCAATCAATTCGCAAGCTTCTTTCTTTGTGTATTCTTTCTTGTTGGACTCAAGCTGACTCTGAAACCACTGTAGTTTTTCACCTATCGTGCTTAGGCGCAAGGCTTTGTCATTCTTTGACTTTTCTTTTCTGAGCTGTTTATGCTCTTCCCTTGCAAGCTGGGCCGCTTTTCTGCTGTACGGATGGATGACTTTCTTCTCTTGCTTCCCCTTACCATGTGGTACTTTTGGCATGATCAGGCTGCAGTCGGAGAATTGCCGCGACTCCTGCTCTAGCCTGGATACGGCACTGCTCGATTAAGAAAAGAGACCGTAGCGAGC
>TRINITY_DN1270_c0_g1_i2 len=1374 path=[0:0-349 2:350-352 4:353-1373]
CTCTGAGGAGGATTACCATGACACATGAAAAGCATTATTCTATGGTAGTGTAAAGAATTCCGAGCTTCATTGTTCCATGGAGCATTATTTCAATTGGGCGCACACATTTTCGATGGCAGTATTATTCTTTGTACAATATTGCTTATTTACATAATACAACATTACTGGTGGTCATTATTTCTCGTGGCAGGGTTATTTATGACAGGCATTACATCTGCTGTTGCTCCATGTTTCAGACGGACACAATTTCTGCTGTAACACAAACTTTTTCCCATTGTGCATCAACGGTTTAAACTAATCTCGTTTCTAGTCAGCATAAAAATCTTGTCGCTGTTGCAGCTTTTGGGGCTCTGTGGGAAATATAAAATATTGGAAGAATTTAGGAGTGCTCCTTCCGAACAGTCTCTAAAGCCAATCACATTTTCACCAAAATATTTGGGAAAAGGTGCTTTCGGAATGTAACAGAGTAAAAACCTAGCAAGCAGTCCCTGAAAGGACTATGGCGGGGACAGAGTCTGCAGGCAGACCAACTTGTGGTCCGCAATGCCAGGGGTGATGATTGCCTGCCATCCCATGTTTGCCTGGAACCTCGCTTTGCCCGGTCGGGGGTGGGGTGGGAGTATGGGTTACACAAGCTCTGAGCCGTCCCGCCAGGGATCTGGAGGGTGTGGTGGCCATGAGGACAGACATGCAGGGACTAGGTGGGAGTGACTGGTTTTCGTCCTTTACCAGGTTCAGAGTTGGGTAACTGAGGGATGGGAAGAGGTTCCCCTCTCTTGTACCCAGCCCTCCACCTTTGCAGACGGGCTGGAGGAAATGGGCCAGGTTTGGAAGTTGTGGGGGGTGGAGCTGGGATGGGGAGCTACAGGGTGGGGATGGGTGAGTCACAAGAGACGTCCATTGGGTTTGGGGGAAGGGGGAGGCGTAGGGGTGGGCTGGGTCGGGTCTGATCAGTTTCTTTAGGTAAAGTCCAGAGGGACTGGGACAAGTAGACCTGGGGGTGTGGGGGGCAGGCCAGGAAGAAGGGGGGGGGCTGCCAGGGCCTAGCCTGCCCCTAGGGATAGGATAACGAGTCATTCATTCATTTACTACTTTTATTACGCGCACTACTTGCACCCAAGTGTGCAGTGAGTCGAAGAGGGCAGATCCTGGGAAAGGGTTCCTGTAGGGATATAAACTTGGCCAGCTGGGGGGCCTGGCCTTTTGTATCCAGGCCGGTCCATCGTTTTGCTCCCCTTCCTCCCCTCCCCCCTCAAAACAATGGACTGGGACCATCCGGTCTATTCAAGAATGATGATAAAACGTATATGTAGTATTTTGAATGCATTTGTCACAGTTGAATGGCGGAATTGCAGGCGATTCAAACTACTCAAG
>TRINITY_DN1270_c0_g1_i4 len=780 path=[0:0-349 2:350-352 3:353-543 6:544-779]
CTCTGAGGAGGATTACCATGACACATGAAAAGCATTATTCTATGGTAGTGTAAAGAATTCCGAGCTTCATTGTTCCATGGAGCATTATTTCAATTGGGCGCACACATTTTCGATGGCAGTATTATTCTTTGTACAATATTGCTTATTTACATAATACAACATTACTGGTGGTCATTATTTCTCGTGGCAGGGTTATTTATGACAGGCATTACATCTGCTGTTGCTCCATGTTTCAGACGGACACAATTTCTGCTGTAACACAAACTTTTTCCCATTGTGCATCAACGGTTTAAACTAATCTCGTTTCTAGTCAGCATAAAAATCTTGTCGCTGTTGCAGCTTTTGGGGCTCTGAAAACTTTAAGATTCTTTGCATTCACAATGTCAGGGATATCTATCCCGGGACCTTCGTAGAGTAGTCTTTCACGTTCGATAGTCTGCTTGATGATTGTCTCCCGAGAGCAGTGCTGCCTTCCCTGTCTGCCTTTGATGCTGTTGTGCAATTCAATCTGTTCCAGCTCACTACTAAATCGATGTAAATACCTATCGTGCTTAGGCGCAAGGCTTTGTCATTCTTTGACTTTTCTTTTCTGAGCTGTTTATGCTCTTCCCTTGCAAGCTGGGCCGCTTTTCTGCTGTACGGATGGATGACTTTCTTCTCTTGCTTCCCCTTACCATGTGGTACTTTTGGCATGATCAGGCTGCAGTCGGAGAATTGCCGCGACTCCTGCTCTAGCCTGGATACGGCACTGCTCGATTAAGAAAAGAGACCGTAGCGAGC
>TRINITY_DN1272_c0_g1_i1 len=2435 path=[0:0-2434]
CTGAAATATACATGTTTTTTATTTTATAATTACCTTTTGGTTGAGTGTAGAATGCATCTTTTAAATGCAACAACACAGTGAATAACGAGGCTTTCCTTACAAAAATCAAAAGAAAACCAGAATAAAGAGAAAACAAGAATATAAGTGGGGGAGAGGGGAATAAACTGTTTGCTGTTAGGCAAGTGAAAAGGTGAATGGGATATATATACAAAAAAGACAAAAATCCTGACGCGTGTTTCGGCCCAAAGGCCTTTCTCTAGGGCAAAGAAGGTTAAACTTGAATAAAAGTGACGTCAGTTGTGGTTGTCATGCTCAGGTAGAAAAGTTATAAGTATTCATTCTTCAATCAAACGTTTTTCCTTCTAACATATAACCTATTTCCAATCTTTAGTAGGGCTGGGCGAAAGGTAACATTTTGATACTGCAGTAATTTTGCGGTATCAATTTTACCATCCGCCATTACCGCGCAATTGCCGCAGTACTTTTTTGGGTGGCAACTGCCGCTCCAAAAACTACCGCAGCTGAAATTCATGCAGTAACAGTGAAAAGTTCCATGGTAATAGCGATACTTTTGCTGTTACCGCAGAACTTTTTGAGTTACCACGGTACTTTTGCTGTTACCGCGGTACTTGGCAGTAAGAAGTACTGCAAAAGTATCGCGATAACTATACGCAGTAACTCAAAAATACTGCGGTTGTTACCGCAATGGCGAATCTGCTAGTTACGGCGGTATTTGTTACTGTGCGGTAACTGTCGCCCAGCCCTAATCTTTAGTTTACGGTGTCAAAAGATCTTCCTCTCTTGACTTGGTATTAAACTAATGATACATTATTAAATGAGAAGTGCCAATCCCATGTGATTTCAACTGGAGCCTTTAACTTCTTTAATTCAAGGAGGACCGCTCTCTTCTTAACATTCCTCTGTATAATCTGAAGTACGTGTTCGCTCCTGTCTCCTCAGGGGGATGCTCTCGACCAGCTTGTGCACAGCAGGCTGGCTGTTGAAGTCGGTCTTCTTCGTGGTGCTCTTCATCTTGTAGATTAAGATGGTGACAAGCATGCAGGAGATCAGGAAGGCTCCCGTGCTGTAAATGATGATCACCAAATATTGCGTGGAGGGAATTGGCGTAGGGTCCTTCGTCGTGGCTTCAAGAACGGTCAACCAAGCAGAATGATGCGAGATCCCAATAGAGTTACCCGCCAAGCACGTATACTCCCCAGCGTCCTCAAAAGACACATTCCTCAAGTGGAGGACTTCATTGTCTTTGTCGGTTGTGTTAACTCCGGCTGTCTTCAGGACTTGGACGAATGGCAAGCCATCGGACCCGATCTTGCTCCCATTGATCTCAATGTGCTTCAGCCACTGGATGTGGGGTTGCGGGTCACTGTACACTATGCAGACAAAGTCCACATTGCTGCCCACGGACACACTCTGGTTAGCAGGAAGGCCGGCTTGGAGAATGGGCCCGTAAGGTGACCGATCTACTACATCCAGCTGGTAGGTGTGGTTGATGCTCCCATACTTGTTCTCCACCAGGCAGGTATAGTTCCCTTTATCGGACGGCACCACCGATTCCATTATGATGCTCCACATCTGGTAACGAACCTTGTAGCCGCCGATCCGGTGATCCGGCTTGAACTCTTTGCCATTCTTCAGCCATCGGAGCGTCGGGGAGGGCGTCCCACCAGCAGGGCACTTGAACTTCACCGTTTTTGCAGCTGGGACGGTGTGAAGCTTCTTCATTTTTTCAGGAGTAGCCCAAAACGGGGCCACGGCTTGGTCAGGCAACGTTGGTTCAGGCCACGCGACAGAGAGGGTGGCCATGACCAGCATAGCCCACAAGACGAGGTGCCTCCACGATAACATGCCGGCACCAGCTCCGCTGCTACTGGCCGCCAGCTGGGTGCGGGCAATCCATGGGAATCCAGTCTCAACCAGATATGAGCACACAGCTGTTCCCAAAACCTTCCCGCAGGCTCCGCCGCTCCCGCACACAAACTTTCCCCGGAGTCCCGCAGCGTCCCGCGCGCTGCTCCGCACACGGAGCCCCGCGCTCCTCCGGGCTGTGGAGCTCCCGCGACCACAATAAGACGGCTCCCAAAGTATCCTCCACCAAGCCTCCGCAAGAGAACCAAGGGGCGAGTTAAAAAAGAAATGTATTGAAGATCTCAGACTCCCCCGGGGGTCCGCGGACTCCGCCGCCTCGCACAGCCCCCTCCTCGGGCGGGTCTCAGGGTCTGATCCGGGCTGCCTGCGCTCCGAGCCTCCGCTGCGCCCTGTGCTCCTCCAGCCCGCTCCGCTCTGCTCCTGCGATCCTCTCTTCTTCTTCTTCGGATTACAATGCGCTGCCAGAGCGCAAGCTTCTTCTTCTTCTTCTTCGGATTACAATGCGCTGCCAGAGCGCAAGCTTCTTCTTCTTCTTCTTCGGATTACAA
>TRINITY_DN1223_c0_g1_i2 len=378 path=[0:0-87 1:88-199 3:200-377]
CCCTCCTCCTCCCAACCCCCCAGATATAGCTTTGGACAAGGCCCCCCTTCCACCACACATAGTAATACCCATGGACATTGGGAAATAACGCCCTTATTTGCCCTTGAACATATTGCTCCCGATCCTCGCATGCAACTAAAAACCAAGTGCATCTCCAATAAGCAAGGCATCTCTGACTACAAGCAATAAAAAAATAAAATTCCACCTCTGAAAACGGCAAAACACACATGCACACACATGCACTCACGCCTCACACCCATGGGCAAACCACACGCACCAACATGCACAACACATACAAACAAGTGTGCACGCACCACACACACATACACCAACACACGTGCATGCACACGAGGCTAGGCAGAGCCACCCGACCTCCAG
>TRINITY_DN1223_c0_g1_i1 len=379 path=[0:0-87 2:88-200 3:201-378]
CCCTCCTCCTCCCAACCCCCCAGATATAGCTTTGGACAAGGCCCCCCTTCCACCACACATAGTAATACCCATGGACATTGGGAAATAATGCCCTTATTTGCCCTTGAACGTCTTGCTCCCGATCCTCGCATACAACTAAAAACCAAGTTTATCTCCAATAAGCAAGGCATCTCCGACTACAAAACAAACACACAAAAAAACTCCACCTCTGAAAACGGCAAAACACACATGCACACACATGCACTCACGCCTCACACCCATGGGCAAACCACACGCACCAACATGCACAACACATACAAACAAGTGTGCACGCACCACACACACATACACCAACACACGTGCATGCACACGAGGCTAGGCAGAGCCACCCGACCTCCAG
>TRINITY_DN1223_c0_g2_i1 len=364 path=[0:0-363]
CAACCCCCCAGAAATAGCTTTGGACAAGGCCCCCCTCCCACCACACACAGTAATATCCATGGACATTGGGAAAGAACGCCCTTATTTGCCCTGGAACATCTTGCTCCCGATCCTTGCACGCAACTAAAACCCATGTGCATCTCCAATAAGCAAGGCATCTCTGAATACAACCTAAACTTCCACATCTGAAAACGGCAACACACACACACACACACACACACATGCGCTCATGCACCACACGCCCATGGGCAAACCACGGACACCCACATGCACAACACACGCAAACAAGTGTGCACGCACCACACACACATACACCAACACACGTGCATGCACACGAGGCTAGGCAGAGCCACCCGACCTCCAG
>TRINITY_DN1242_c0_g1_i1 len=1729 path=[0:0-1728]
CTCCGAGACTTGCAGATGATGTTTTTTTCTGTTCAGGTGCCCCAGGACTTACACATGGTTGTTGCCTCTGTTCAGGTGCCCCAAGACTTGCAGATGTTGTTTGCTTCTGTTCAGGTACCCCATGAATTGCAGATGGTGGAAACTGGTGTGAGAATGAATATACCGGCTGAGGTTGCCATATCCATTCATCAGATTGCTGTTCTGGTGGCGGCCCGTGAACCAGCTGGGGATATTGTTGAGGTGCTTCCTTTTGGTATGGTGGTAGATATAACTGCTGCTGATATGTTGCTGGTTGCTTTTGGTGTTCTTGGGCATGAGAGGGATCAGCTTCTTTTCGATGACCTTCAGGATGTGCAGTTGGATTTAGGACTTCCCTTTGCCATCCATATGATTGTTGATGTTCCCCCTTGTGCATCTGCGATTGACAGAATTCCTGAGATAGCTCTGGCTTTGGAAATGTACCTTCCTGATAACCATATGATGTTTTCAGCACCGCTTGTTGGGAAGTGTGTTGTGGTTTTGGCAGATCTTGTTTCAATTGTGTGTTTTGCCTTTCCATATCATCTTGCAATATCTGAGATATTTGCTGTGGTTTTGTGGACAAATCTAGTTTAGATTGATCTTTTTTTCCCAGTGTATCTTGCTTTTGAACTTGGTCTTTTTCTGAATCTTTGTCACTTTTCTCTTGTTTCCCTAGATCTTGTTTTTTAGATGGATCTTGTTTCAGTTCATCTTCTTTAACTGAATCTTTTATTTGTGGTTCTTTCTTTGTCAGCCCTTGTATTTGTGATGCATCTTTTTTCAGGGGATCTTGTTTTTGTGATGAATCCTGTTTCAATTGTTCTTGAGGTATATCTTGTTTCAGTGTAGCTTGTTTCTGAGAGGGATCTTGTTTCAGATGATCTTGTTTTTTAGTTGGATCTTGTTTCAGTTGATCTTGTTTTTTAGGTGTATCTTGTTTCAGTTGATCTGGTTTTTGGGCAGGGTCATGTTTTGTCAGATCTTGTTTTTGGGTTTGATCCTGTTTCAGTAGATCTTGATGTTGGGTTGGATCTTGTTTCAGTCTCTCTTGTTTTTGAGATGTATCTTGTTTTAGTTGATCTGGTTGTTTAGTTGGGTCTTGATTTGTTGATGGATCTTGTATCAGTTTATCTTGTGTTTGAGAGGGATCATCTTTCAGTGCATCTTGTTTTTGGGGTGGATCGTGTTTAGCTGAATCTTGTATTAGTGATTTATCTTGTTTCAATGGATACTGTTTTTGAGGTGGATCTTGATTCAGTAAATCTTGGTTTTGTGTTGGATCCTGTTTCACTTGTTCGTGTTTTTGAGATGGGTCTTGTTTTTTAGATGAATCTTGTTTAAGTTGACCATGTTTTGTAGGGAGATCTTGTTTTAGCTGGTCTTGCTTTTGGGATGCATCTTGTTTCAGTTGATCGTGTTTTTGAGGTAGATGCTGTTTCAGTTGATCTTGTTTTTTAGATGGTTCTTCTTTTAGTTCATCATGTTTTTTTGATGTATCTTGATTCAGTTCATCTTGATTTTGGGTTGGATCTTGTTTTAGAGACAGACCTTGTTTTTGAGATGGGTCTTGTTTTTTAGATGAATCTTGTTTAAGTTGACCATGTTTTGTAGGGAGATCTTGTTTTAGCTGGTCTTGCTTTTGGGATGCATCTTGTTTCAGTTGATCGTGTTTTTGAGGTAGATGCTGTTTCAGTTGATCTTGTTTTTT
>TRINITY_DN1292_c0_g1_i2 len=753 path=[2:0-103 3:104-127 5:128-143 6:144-146 7:147-152 8:153-167 11:168-206 13:207-212 15:213-236 16:237-259 17:260-260 19:261-261 21:262-446 22:447-447 23:448-752]
AGCAAATTTTCTTTAATGTTGCAGAGATTATTCTTTTCACATCGAAGGGCTAATGGGGCTGGAGGGCGGTTTCTCGCAGCCCCAATGGATCAGCCATCACTGCTAGCCACATTGAGAGAGAAGAGGGACATTGCAGCTGAGGCACAGACACACAAAATGGTTCATTTTTACGGCGTTAAATCAGGAAAGTGAACAGATTAAAAACGATTAGATGTCACTGTGGTGAGTTAGGATTCTTTCTTTTAAAATGGGCTGGGCCACCTGCCCTTTAATGGCAGTTTCTGCTAGTGGACGATGACAGGAGGCTGTGATCCATGTCTGGGTTTCCTTCTCACTCTGCTAGGATTTCTTTGTGAAGAAATGTTTCTTGTGCCATTATCTAGCCAGTGTCCCCACCATCCACCAATGTCCCCATCAACATCAGTGTATTGTACCAGGGTGCAGTACCACAAGTTGTTACTAGAGGTCGCAGTGTATGTATGCCAAGCCGTACCTTCCGCCTCCTGCTACATGAGGCCCTTGATGTGCTAAGGAACAATATTACAGCCCATTACTAGAGGTTGAGGTAGAGCTAGGCACCAGCACAGGATGAACCAGGGTGCAGTACCACAGACCATTACTAGCGAGCTCTGTGATGTAGGCACCAGCACTGGATGTACAAGGGTGCAGTTCCACAGGCTGTTAATAGAGGTCTCTATGGAGCTCGGAAGCAGGGTGCAGTACCACATGCTGTTACTAGAGGTTGCAGTGTAT
>TRINITY_DN1292_c0_g1_i4 len=357 path=[1:0-56 7:57-62 8:63-77 11:78-116 12:117-120 14:121-122 15:123-146 16:147-169 17:170-170 20:171-171 21:172-356]
CAGCCATCACTGCTAGCCACATTAAGAGAGAAGAGGGAGATTACAGCTGAGGCACAAACACACAAAATGGTTCATTTTTACGGCGTTAAATCAGGAAAGTGAACAGATTAAAAACGAATAGAGGTCACTGTGGTGAGTTAGGATTCTTTCTTTTAAAATGGGCTGGGCCACTTGCCCTTTAATGGCAGTTTCTGCTAGTGGACGATGACAGGAGGCTGTGATCCATGTCTGGGTTTCCTTCTCACTCTGCTAGGATTTCTTTGTGAAGAAATGTTTCTTGTGCCATTATCTAGCCAGTGTCCCCACCATCCACCAATGTCCCCATCAACATCAGTGTATTGTACCAGGGTGCAGTAC
>TRINITY_DN1292_c0_g1_i7 len=752 path=[2:0-103 3:104-127 5:128-143 6:144-146 7:147-152 8:153-167 11:168-206 13:207-212 15:213-236 16:237-259 17:260-260 19:261-261 21:262-446 23:447-751]
AGCAAATTTTCTTTAATGTTGCAGAGATTATTCTTTTCACATCGAAGGGCTAATGGGGCTGGAGGGCGGTTTCTCGCAGCCCCAATGGATCAGCCATCACTGCTAGCCACATTGAGAGAGAAGAGGGACATTGCAGCTGAGGCACAGACACACAAAATGGTTCATTTTTACGGCGTTAAATCAGGAAAGTGAACAGATTAAAAACGATTAGATGTCACTGTGGTGAGTTAGGATTCTTTCTTTTAAAATGGGCTGGGCCACCTGCCCTTTAATGGCAGTTTCTGCTAGTGGACGATGACAGGAGGCTGTGATCCATGTCTGGGTTTCCTTCTCACTCTGCTAGGATTTCTTTGTGAAGAAATGTTTCTTGTGCCATTATCTAGCCAGTGTCCCCACCATCCACCAATGTCCCCATCAACATCAGTGTATTGTACCAGGGTGCAGTACACAAGTTGTTACTAGAGGTCGCAGTGTATGTATGCCAAGCCGTACCTTCCGCCTCCTGCTACATGAGGCCCTTGATGTGCTAAGGAACAATATTACAGCCCATTACTAGAGGTTGAGGTAGAGCTAGGCACCAGCACAGGATGAACCAGGGTGCAGTACCACAGACCATTACTAGCGAGCTCTGTGATGTAGGCACCAGCACTGGATGTACAAGGGTGCAGTTCCACAGGCTGTTAATAGAGGTCTCTATGGAGCTCGGAAGCAGGGTGCAGTACCACATGCTGTTACTAGAGGTTGCAGTGTAT
>TRINITY_DN1292_c0_g1_i6 len=210 path=[0:0-105 3:106-129 5:130-145 6:146-148 7:149-154 9:155-160 14:161-162 15:163-186 16:187-209]
CCAGCAAATTCTTTTTAATGTTGCAGAGATTCTTATTGTCACATCACAGGCCTACTGGGGCTGGCGGGCGGTTCCTCGCTGCCCCAATGGATCAGCAGTCACTGCGAGCCACATTGAGAGAGAAGAGGGACATTGCAGCTGAGGCACAGACACACGATTATAGGTCACTGTGGTGAGTTAGGATTCTTTCTTTTAAAATGGGCTGGGCCA
>TRINITY_DN1292_c0_g1_i5 len=753 path=[2:0-103 3:104-127 4:128-143 6:144-146 7:147-152 8:153-167 11:168-206 12:207-210 14:211-212 15:213-236 16:237-259 18:260-260 20:261-261 21:262-446 22:447-447 23:448-752]
AGCAAATTTTCTTTAATGTTGCAGAGATTATTCTTTTCACATCGAAGGGCTAATGGGGCTGGAGGGCGGTTTCTCGCAGCCCCAATGGATCAGCCATCACTGCTAGCCACATTGAGAGAGAAGAGGGAGATTGCAGCAGAGGCCCAGACACACAAAATGGTTCATTTTTACGGCGTTAAATCAGGAAAGTGAACAGATTAAAAACGAATAGAGGTCACTGTGGTGAGTTAGGATTCTTTCTTTTAAAATGGGCTGGGCCAGTTGCCCTTTAATGGCAGTTTCTGCTAGTGGACGATGACAGGAGGCTGTGATCCATGTCTGGGTTTCCTTCTCACTCTGCTAGGATTTCTTTGTGAAGAAATGTTTCTTGTGCCATTATCTAGCCAGTGTCCCCACCATCCACCAATGTCCCCATCAACATCAGTGTATTGTACCAGGGTGCAGTACCACAAGTTGTTACTAGAGGTCGCAGTGTATGTATGCCAAGCCGTACCTTCCGCCTCCTGCTACATGAGGCCCTTGATGTGCTAAGGAACAATATTACAGCCCATTACTAGAGGTTGAGGTAGAGCTAGGCACCAGCACAGGATGAACCAGGGTGCAGTACCACAGACCATTACTAGCGAGCTCTGTGATGTAGGCACCAGCACTGGATGTACAAGGGTGCAGTTCCACAGGCTGTTAATAGAGGTCTCTATGGAGCTCGGAAGCAGGGTGCAGTACCACATGCTGTTACTAGAGGTTGCAGTGTAT
>TRINITY_DN1292_c0_g1_i3 len=759 path=[0:0-105 3:106-129 5:130-145 6:146-148 7:149-154 8:155-169 10:170-242 16:243-265 17:266-266 20:267-267 21:268-452 22:453-453 23:454-758]
CCAGCAAATTCTTTTTAATGTTGCAGAGATTCTTATTGTCACATCACAGGCCTACTGGGGCTGGCGGGCGGTTCCTCGCTGCCCCAATGGATCAGCAGTCACTGCGAGCCACATTGAGAGAGAAGAGGGACATTGCAGCTGAGGCACAGACACACAAAATGGTTCATTTTAATGGCGTTAAATCAGGAAAGTGAACGCATTAAAAACGATTAAGAGGTCAGAGTGGTGAATTAGAAGGATTCGTTCTTTTAAAATGGGCTGGGCCACTTGCCCTTTAATGGCAGTTTCTGCTAGTGGACGATGACAGGAGGCTGTGATCCATGTCTGGGTTTCCTTCTCACTCTGCTAGGATTTCTTTGTGAAGAAATGTTTCTTGTGCCATTATCTAGCCAGTGTCCCCACCATCCACCAATGTCCCCATCAACATCAGTGTATTGTACCAGGGTGCAGTACCACAAGTTGTTACTAGAGGTCGCAGTGTATGTATGCCAAGCCGTACCTTCCGCCTCCTGCTACATGAGGCCCTTGATGTGCTAAGGAACAATATTACAGCCCATTACTAGAGGTTGAGGTAGAGCTAGGCACCAGCACAGGATGAACCAGGGTGCAGTACCACAGACCATTACTAGCGAGCTCTGTGATGTAGGCACCAGCACTGGATGTACAAGGGTGCAGTTCCACAGGCTGTTAATAGAGGTCTCTATGGAGCTCGGAAGCAGGGTGCAGTACCACATGCTGTTACTAGAGGTTGCAGTGTAT
>TRINITY_DN1292_c0_g2_i1 len=378 path=[0:0-377]
CCCGTGGAGCACTGAGTGTATCAGGTTGCAGTACCACAGGCCATTACTAGCAGTCCCGTGGAGCACTGAGTTAATCAGGGTGCAGTTCCACAGGCTGTTACTAGAAGTCCCTGTGTAGCACTGAGTGTATCAGGGTGCAGTACCACCGGCTGTTACTAGAGTTCCCTGTGGAGCAGTGAGTGCATCAGGGTGCAGTACCATTGGCTGTTGCTAGCGGTCCCGTGGAGCACTGAGTGAATCGGGGTGCAGTTCCACAGGCTGTTACTAGAAGTCCCTGTGTAGCACTGAGTGTATCAGGGTGCAGTACCACCAGCTGTTACTAGAGTTCCCAGTGGAGCACTGAGTGCATCAGGGTGCAGTACCAATGGCTGTTAGTAG
>TRINITY_DN1292_c0_g3_i1 len=293 path=[0:0-292]
TCCGTGCTTTGTTCCTTTCTGAGCAAGGTTTGTGCTATATCAAATACTAACCGCTCATAGTTACTACCCAGCTGTTACTAGAGGTCCCTGTGGAGCACTGAGTGAATCAGGGTGCAGTACCACCGGCTGATACTAGAGGTCCCTGTGGAGCACTGAGTGAATCAGGGTGCAGTACCACCGGCTGATACTAGAGGTCCCTGTGGAGCACTGAGTGAATCAGGGTGCAGTACCACCGGCTGATACTAGAGGTCCCTGTGGAGCACTGAGTGAATCAGGGTGCAGTACCACCGGCT
>TRINITY_DN1261_c0_g1_i3 len=843 path=[0:0-842]
ACAGTCCTCCCTCTCCATCCTCCCTGCACAGTCCTCCCTCTCCATCCTCCGTCTCCACCCTTCCTGCGCTGGTGTCTTCCCTCTGCGTCCTCCCTGCACAGTCCTCCCTCTCCATCCTCCCTGCACAGTCCTCCCTCTCCATCCTCCCTGCACAGTCCTCCCTCTCCATCCTCCCTGCACAGTCCTCCCTCTCCATCCTCCCTGCACAGTTCCTCCTCTCCATCCTCCCCCTCCACCCTTCCTGCGTTGGTGTCTTCCCTCTCCGTCCTCTCTGCTGTGTGTCCTTCTCCACCCTTCCTGCACTGTCTGCCTTCTCTCCTTCTTCCCTGTTATCCTCCTCCGCTCTCCCTGCGCTGTTGTCCTTCTCTACCGTCCATGCACTACCCTCCCTTTCCTTGCTCCCTGCACTGTTGTCCTCCCTCTCTATCCTCCCTGCACTACTCTCCTCCCAATCATCATCTTTGCACTGCCTTCCCTCTCCATCCACCCTAAATTATCTCCCCTTCTATCCTGCCATCCTCCCTCACCATGCTCTCTACACGGTCCTCCTGCACTATCCTCCCTCTTTATCCTCCCAGCACTATCCTCCCTCTTTATCCTCCCAGCACTATCCTCCCTCTTTATCCTCTCAGCACTATCCTCCCTCTCTGTCCTTCATGCACTGTCCTCCCTCTTTATCCTCCAGGCACTATCCTCCCTCTTTATCCTCTCAGCACTATCCTCCCTCTCTGTCCTTCATGCACTGTCCTCCCTCTTTATCCTCCCTGCACCATCCTCCCTCTTTATCCTCCCAGCACTATCCTCCCTCTTTATCCTCCCAGCACTATCCTCCCTCTTTATCCT
>TRINITY_DN1269_c0_g1_i1 len=1160 path=[0:0-1159]
CCAGCGCCTCCAGTGTCTGCACCCCCAGCGCCTCCAGTGTCTGCACCCCCAGCGCCTCCAGTGTCTGCACCCCCAGCGCCTCCAGTGTCTGCACCCCCAGCGCCTCCAGTGTCTGCACCTCCGCTGGCTGCACCCGCAGCACCTCCGCTGGCTGCATCTCCAGTGTCTACACGCCCAGCTCCTCCAGTGTCGGCCTCCCTAGCTGCCCCAGTGGTACCCTCTGTACCAACTCCAGCGACTGAGCAGCTGGCAGCTCCATTGGCCCCTCAGGCGGCAGCTCCATTGGCCCCTCGGGGAGCAGCTCCAGTGGCACCTCATGCGGCTACTCCAGTGGCACCCCAGGCAGGAGATGAGGTTGCACCGCAGGGGGCCGCACTGTCATCTGCTCCAACAGTGACACTGGGAGATGAGCCAGCGGCAGATTCGGCAGTGTCTCCGGTGGGTGAGCCTTTGCTAGTGGCCTCCCCTGTACCAGCTGCACCTGTCAACAGACCCATCATCTCAACCAACACCTATCAGCAGGTTCAGCAGACTCTCGAGGCGAGAGCTGCAGCAGCTGTCGTGGGCCAAATCGTGGCTCCTCCCATGCCATTTGTTGGCCCAGCAGTCCCACCACACAGACCGCCCAACCTCAGGCCGTCCTTTGTCCCACATGTTCTACAGCGTCCGGCTGAACACCCCCCTCCATTGATGAGGCCTTCTTTCATGCCACATGTTCTCCAGCGATCAGCTAGCCCTCGACATCCTGGGATGCGTCCTCCTCTTCCTCACCAGCACCCTCTCCAGCATCAACACCCACTTCCTCCACCCCCTCACCAGCTCCCCCAACACCCTCACCAACATATGCATCCTCACCAAAACCCAAACCCTTACCCCCCACAGCATCCGATGCAACATCCGATGCCGCATCCAATGCAACATCAAATGCAGCATCAACTTCAACATCCCCACCAGCTTCCCCACCAGCTTCCCCACCAGCTTCCCCACCAGCTGCCTCATCAGCTACCCCACCAGCTACCCCACCAGCATCCCCATCAGATGCCCCTCCAGCATCCCCATCAGATGCCCCTCCAGCATCCCCATCAGCTTCCTCATCCACAGCCTTTGATGTCGCATGCAATGCCAGGCCCTCTTCCTCCTCCTCCGCCCCCACCTCCCCC
>TRINITY_DN1220_c0_g1_i2 len=740 path=[0:0-129 2:130-201 3:202-204 4:205-739]
CTTCCGTGCCTGAGCTCGCGGAGAGTGTATGGCGAGGGGAGCCGTTTACCGAGGCGGGTGGTAGCGGTGTACGCTGTGGACTGTGATCATGCCTCCTAAAGGGAAAGGTGGCGGGAAAAGCGGCAAAGGTCGATATTGAAGAGACACAAACCATTCAAGATATTCCATCTATTCCAGATATTGCAACCATTGCAAGCCAAGAGGTGGAGCCGGAGGTGCAACGGGCAGTGACAGCGCTGATAAAAAGGCCCAAGCTCCTAAGGGTGGAACTGCAGTAAAGGTTCGGCACATTCTGTGTGAAAAACATAGCAAAGTCATGGAGGCCATGGAGAAACTAAAGTCTGGCGTACGATTCAGCGAGGTCGCAACACAGTATAGCGAGGATAAAGCCAGGCAAGGGGGGGACTTGGGCTGGATGACCAGAGGATCCATGGTTGGACCTTTCCAAGAAGCGGCGTTTGCTTTGCCGGTCAGTGCCATGGACAAGCCAGTGTATACAGATCCTCCCGTCAAAACGAAATTTGGGTACCACATCATCATGGTGGAAGGGAGGAAATAAAAGGCTGCAGAAGAATGAACATTTTGAATTCCCTACAAGATAAATTTTGTACACTAAACAAGATTGTCCGACTCTGGTGTCCAACCATTTGTTCTGCCAACAGAAATGGCAGTAAATTTGAGATGCAGAGATGGTATCTACCATAGTTTGTGGTCGAGCTCAATATATATATATATTGAGC
>TRINITY_DN1220_c0_g1_i1 len=665 path=[0:0-129 4:130-664]
CTTCCGTGCCTGAGCTCGCGGAGAGTGTATGGCGAGGGGAGCCGTTTACCGAGGCGGGTGGTAGCGGTGTACGCTGTGGACTGTGATCATGCCTCCTAAAGGGAAAGGTGGCGGGAAAAGCGGCAAAGGTGGAGCCGGAGGTGCAACGGGCAGTGACAGCGCTGATAAAAAGGCCCAAGCTCCTAAGGGTGGAACTGCAGTAAAGGTTCGGCACATTCTGTGTGAAAAACATAGCAAAGTCATGGAGGCCATGGAGAAACTAAAGTCTGGCGTACGATTCAGCGAGGTCGCAACACAGTATAGCGAGGATAAAGCCAGGCAAGGGGGGGACTTGGGCTGGATGACCAGAGGATCCATGGTTGGACCTTTCCAAGAAGCGGCGTTTGCTTTGCCGGTCAGTGCCATGGACAAGCCAGTGTATACAGATCCTCCCGTCAAAACGAAATTTGGGTACCACATCATCATGGTGGAAGGGAGGAAATAAAAGGCTGCAGAAGAATGAACATTTTGAATTCCCTACAAGATAAATTTTGTACACTAAACAAGATTGTCCGACTCTGGTGTCCAACCATTTGTTCTGCCAACAGAAATGGCAGTAAATTTGAGATGCAGAGATGGTATCTACCATAGTTTGTGGTCGAGCTCAATATATATATATATTGAGC
>TRINITY_DN1220_c0_g1_i3 len=619 path=[1:0-80 3:81-83 4:84-618]
GTAATTCTCACAGCAGCATACACTCTCTGTTATTGTAGGCATCAAAATGCAGTTACTGCAATCGCACCAGCTTGACAAATCGGTGGAGCCGGAGGTGCAACGGGCAGTGACAGCGCTGATAAAAAGGCCCAAGCTCCTAAGGGTGGAACTGCAGTAAAGGTTCGGCACATTCTGTGTGAAAAACATAGCAAAGTCATGGAGGCCATGGAGAAACTAAAGTCTGGCGTACGATTCAGCGAGGTCGCAACACAGTATAGCGAGGATAAAGCCAGGCAAGGGGGGGACTTGGGCTGGATGACCAGAGGATCCATGGTTGGACCTTTCCAAGAAGCGGCGTTTGCTTTGCCGGTCAGTGCCATGGACAAGCCAGTGTATACAGATCCTCCCGTCAAAACGAAATTTGGGTACCACATCATCATGGTGGAAGGGAGGAAATAAAAGGCTGCAGAAGAATGAACATTTTGAATTCCCTACAAGATAAATTTTGTACACTAAACAAGATTGTCCGACTCTGGTGTCCAACCATTTGTTCTGCCAACAGAAATGGCAGTAAATTTGAGATGCAGAGATGGTATCTACCATAGTTTGTGGTCGAGCTCAATATATATATATATTGAGC
>TRINITY_DN1220_c1_g1_i1 len=388 path=[0:0-387]
TGCAGTTTTGTTTTTTCGCTTGTGCTTTCGGAGGTCCGAGCACATTCTTTCATTTATTTTTCCATAGTGCCTTCTCCCTGATTTTGTTTTATTTTTATATATATATATATATATATATTTTTTTTTTTAAGTTCAAGTACAGTCCTTAACGTTTCAGGTTATCTATTTTCCCCTGGTTCTTGGATGTAAATGTCTTTTTACAAGGAGAGGAGAGACCAGCTGGGGGTAAAGGTTAGTATTATTGTAAAGAGAAATGCCTGCCCCAGATTCCAACATTTAAGTTTAATATTTTCCTGCATTTTCCCACTTCCTTTGCATGGCAGGCAGATTCAAATGACCTGCAACCCAATTCCCACTGTTGTACAGCGCATTGGGGGGGGGGGGGCGC
>TRINITY_DN1219_c0_g1_i3 len=376 path=[1:0-59 3:60-140 4:141-147 7:148-161 8:162-195 9:196-211 11:212-375]
GCCTTGGAAGCCTCCAAGACTTTTCCCTTCATCATCTCTTCACACCCGCCTTCTGAAGATCGAGGTGTTGTCCCTTCTGGAGAAGAGGGCAGTGGAGAAAGTGCCCAAGAAGCAGAAGGGGAAGGGAATATATTCGAGATACTTCCTAATAGAGAAGAAACCATCTCCAGGGAAATACAGGCCAATACTGGACCTTTCCTCGACCAACAAGTATGTCAAGAAGGAGAAGTTTCGAATGCTAGCCCTTCACCAGATATTTCCCAGGCTGCATCAAGGAGATTGGCTGTGCAGCATAGATCTTCAAGATGCATACTTCCACATTCCGGTAGCTCGGCATCACAGGAAGTACCTCAGATTTGCCATTGCAGGACAGCAC
>TRINITY_DN1219_c0_g1_i4 len=239 path=[0:0-26 1:27-86 3:87-167 4:168-174 6:175-222 9:223-238]
CTATGCACTTCGCTTCAAGTCTCCTCCGCCTTGGAAGCCTCCAAGACTTTTCCCTTCATCATCTCTTCACACCCGCCTTCTGAAGATCGAGGTGTTGTCCCTTCTGGAGAAGAGGGCAGTGGAGAAAGTGCCCAAGAAGCAGAAGGGGAAGGGAATATATTCGAGATACTTCCTAGTAGAGAAGAAACCATCTCCAGGAAAATACAGGCCAATACTGGACCTCTCCTCGACCAACAAGT
>TRINITY_DN1219_c0_g1_i8 len=372 path=[2:0-55 3:56-136 4:137-143 6:144-191 9:192-207 11:208-371]
TCCTTGGAAGCCTCAAGACTTTTCCCTTCGTCTCTTCACACTCTCCTTCTACAATCCGAGGTGTTGTCCCTTCTGGAGAAGAGGGCAGTGGAGAAAGTGCCCAAGAAGCAGAAGGGGAAGGGAATATATTCGAGATACTTCCTAGTAGAGAAGAAACCATCTCCAGGAAAATACAGGCCAATACTGGACCTCTCCTCGACCAACAAGTATGTCAAGAAGGAGAAGTTTCGAATGCTAGCCCTTCACCAGATATTTCCCAGGCTGCATCAAGGAGATTGGCTGTGCAGCATAGATCTTCAAGATGCATACTTCCACATTCCGGTAGCTCGGCATCACAGGAAGTACCTCAGATTTGCCATTGCAGGACAGCAC
>TRINITY_DN1219_c0_g1_i1 len=280 path=[0:0-26 1:27-86 3:87-167 5:168-188 8:189-222 9:223-238 10:239-279]
CTATGCACTTCGCTTCAAGTCTCCTCCGCCTTGGAAGCCTCCAAGACTTTTCCCTTCATCATCTCTTCACACCCGCCTTCTGAAGATCGAGGTGTTGTCCCTTCTGGAGAAGAGGGCAGTGGAGAAAGTGCCCAAGAAGCAGAAGGGGAAGGGAATATATTCGAGATATTTCCTAATAGAGAAGAAACAATCTCCAGGGAAATACAGGCCAATACTGGACCTTTCCTCGACCAACAAGTTTATCAAGAAGGAGAAATTCCGAATGCTAGCCCTCCACCAG
>TRINITY_DN1219_c0_g1_i9 len=376 path=[1:0-59 3:60-140 4:141-147 6:148-195 9:196-211 11:212-375]
GCCTTGGAAGCCTCCAAGACTTTTCCCTTCATCATCTCTTCACACCCGCCTTCTGAAGATCGAGGTGTTGTCCCTTCTGGAGAAGAGGGCAGTGGAGAAAGTGCCCAAGAAGCAGAAGGGGAAGGGAATATATTCGAGATACTTCCTAGTAGAGAAGAAACCATCTCCAGGAAAATACAGGCCAATACTGGACCTCTCCTCGACCAACAAGTATGTCAAGAAGGAGAAGTTTCGAATGCTAGCCCTTCACCAGATATTTCCCAGGCTGCATCAAGGAGATTGGCTGTGCAGCATAGATCTTCAAGATGCATACTTCCACATTCCGGTAGCTCGGCATCACAGGAAGTACCTCAGATTTGCCATTGCAGGACAGCAC
>TRINITY_DN1219_c0_g1_i2 len=403 path=[0:0-26 1:27-86 3:87-167 5:168-188 8:189-222 9:223-238 11:239-402]
CTATGCACTTCGCTTCAAGTCTCCTCCGCCTTGGAAGCCTCCAAGACTTTTCCCTTCATCATCTCTTCACACCCGCCTTCTGAAGATCGAGGTGTTGTCCCTTCTGGAGAAGAGGGCAGTGGAGAAAGTGCCCAAGAAGCAGAAGGGGAAGGGAATATATTCGAGATATTTCCTAATAGAGAAGAAACAATCTCCAGGGAAATACAGGCCAATACTGGACCTTTCCTCGACCAACAAGTATGTCAAGAAGGAGAAGTTTCGAATGCTAGCCCTTCACCAGATATTTCCCAGGCTGCATCAAGGAGATTGGCTGTGCAGCATAGATCTTCAAGATGCATACTTCCACATTCCGGTAGCTCGGCATCACAGGAAGTACCTCAGATTTGCCATTGCAGGACAGCAC
>TRINITY_DN1219_c0_g1_i6 len=276 path=[0:0-26 2:27-82 3:83-163 4:164-170 7:171-184 8:185-218 9:219-234 10:235-275]
CTATGCACTTCGCTTCAAGTCTCCTCCTCCTTGGAAGCCTCAAGACTTTTCCCTTCGTCTCTTCACACTCTCCTTCTACAATCCGAGGTGTTGTCCCTTCTGGAGAAGAGGGCAGTGGAGAAAGTGCCCAAGAAGCAGAAGGGGAAGGGAATATATTCGAGATACTTCCTAATAGAGAAGAAACCATCTCCAGGGAAATACAGGCCAATACTGGACCTTTCCTCGACCAACAAGTTTATCAAGAAGGAGAAATTCCGAATGCTAGCCCTCCACCAG
>TRINITY_DN1219_c1_g1_i1 len=340 path=[0:0-86 2:87-116 3:117-192 4:193-219 6:220-339]
AGAAGACGGGTGTGCAGTAACGACGAAGGGGAGAGTCTTGGAGGCTTCCAAGGCGGCGGAGACTTGAAGCGAAGTGCATAGCCCTTCTTGATGATGTTCAGTACCCACTGGTCCGTGGTGATGGACTCCCAGGCCTTGAGGAAGAGTGAAACGCTCCCTCCCACTGGGGTACTGGAAGGTGGGGGGAGCCGCAAGGAGTCATTGCTGAGCACCCTGAGGGGCTTTGGGAGCACCTCCTTGGGTTTTTCCTCTTCCTTTAGCAGGGAAAGATTTCCTTTTAGAGAAACTCTTCTGCTGTTCATGCTCAAACCATGGCGGGGGATGAACCCGCACCTGGAGG
>TRINITY_DN1219_c1_g1_i3 len=340 path=[0:0-86 1:87-116 3:117-192 4:193-219 6:220-339]
AGAAGACGGGTGTGCAGTAACGACGAAGGGGAGAGTCTTGGAGGCTTCCAAGGCGGCGGAGACTTGAAGCGAAGTGCATAGCCCTTCCTGATGATGTTCAGTACCCACTGATCCGTCGTGATGGACTCCCAGGCCTTGAGGAAGAGTGAAACGCTCCCTCCCACTGGGGTACTGGAAGGTGGGGGGAGCCGCAAGGAGTCATTGCTGAGCACCCTGAGGGGCTTTGGGAGCACCTCCTTGGGTTTTTCCTCTTCCTTTAGCAGGGAAAGATTTCCTTTTAGAGAAACTCTTCTGCTGTTCATGCTCAAACCATGGCGGGGGATGAACCCGCACCTGGAGG
>TRINITY_DN1219_c1_g1_i2 len=340 path=[0:0-86 2:87-116 3:117-192 5:193-219 6:220-339]
AGAAGACGGGTGTGCAGTAACGACGAAGGGGAGAGTCTTGGAGGCTTCCAAGGCGGCGGAGACTTGAAGCGAAGTGCATAGCCCTTCTTGATGATGTTCAGTACCCACTGGTCCGTGGTGATGGACTCCCAGGCCTTGAGGAAGAGTGAAACGCTCCCTCCCACTGGGGTACTGGAAGGTGGGGGGAGCCGCACAGAGTCATTGCTGAGTCCCACGAGGAGCTTTGGGAGCACCTCCTTGGGTTTTTCCTCTTCCTTTAGCAGGGAAAGATTTCCTTTTAGAGAAACTCTTCTGCTGTTCATGCTCAAACCATGGCGGGGGATGAACCCGCACCTGGAGG
>TRINITY_DN1248_c0_g1_i3 len=3251 path=[0:0-3135 2:3136-3139 3:3140-3250]
CCCGGGAATGATCTTCTCCACATAGAAATTTGGTTAATTTTTTCTAAACATATTCTTGGATCTTCCTCTCCTGGCTTTGGCAGGGCCTGAAGACACTACTTCTATCCTCTTCAGTTTTATAATGTTCAACCAAGGTGCGGGGGAGGGATGGGAGAAGAAAGAGGAAGGGGAAATGGTTAATTAAAAATTGTTTAAAATGATCACAACAGTGCGACAGGCAGGAGTGGACATCCTAAATCGCACCTCGAGCCAAAACGGAAAAATCATCAAGTACGCAGAGTGTCATCCTGAGTAGAACAAGACTTTAGGGATACCAGGAGCATAGTGTAACTGAAAATGTTCTAACATCACACGATTTTCTAAGCAGAATGGTGCAGTATTTTCAAGGATGCGGGAACAATCTTCCAAACATGATAGTGACCATTTGTTGGATTGATTCACCCCTCCTTTAATTACAGAACAGGTGATTCATTGTCATTTACATCACATGTTCCATTATGATTATTTTTAGTTGTACAAATACACTTTAACAGTAACAAGAGGGACATCTTTATTCTAGCAGACAATCAAGGAGACTAGCAGTCTCAGTTTAGGTGAAATATTCCATGCTGTTGACAGATGAGCAGGGTGCCCTGGTTGGCCATACACCATGCGTTTAGAAATCTCCAACAATTAATGTGTTTAGAAATCTCCAACAAGTTAACTCTTTGAAAAACTCTGCCTTGTGTGTGTATAAGTATTTATTAAATCACTTAAATACCGCACAACACGGTCTTGCAATGGTCTCCAGTGGTTGAAGCACTGTAGTCTAGTACTCAGACTTGAGGTATTCGGTGGGGACAGTAGAAACGCGCTTCACTGCACTCAGTTTTGTTGGGGCTCAGACAAGCAAAGCATTCAAAACAGAAGAGAAGACTGGACACGTCTGGGGATGGTGTGTATAAGTCTATCATTTTTCTGTGACATGACTAGGTATTGATTCGCATAATGGCACTACTTCTTACCAGGCAAATTCGTAAAACCTTCAAGCTCGTCCCTTTAAAGTTAATTGGTCGAAATCAACATTCCACTTGCCATTTTACTTGCCTGCTTACAATTGTTACTAGACGTTGGGCTAGGAGATACACAGTTTCTTCCCCTCCCACCCCACTCCCGGCCCCAAGGCAGTTATTGTGATCTCTGGTATCACTACACTACTGCCTTAAAAGGAACCAAACAGGTTTTATAAAGTGCATCTGACTGTTGACTTCCAGGGGGTGGTACCTCCCACCTCCTCTATGACTGCCAGAATCTCACAGCTTCCTTGCTAGATCCTTACACCGACCCCTCAAAGAATGCTACATGCTACACCCAAGGCACGTAATTGAAAGCGGCGGTGACAACAGGTTGCACGTTTGAGTGGGCACCAACAGAAGAGTGGGGTTTAATGACTTGGGAGACGACAGTCTTGTTTACACCCATGAACAAAAACGCAATACGCTTCCTTGGAGCTCCTCTGTTCATTTACAAAACTCCCTGTACTTCAAACAAGGGGATAGTGAACCCGGGAGCAGTTTCACAGGGGGCCTTTTGCAGAATATGATTTTTTTTTTTTTTTTTTGGGGCAACCCATTTCTTTTTGGCTGTACTCCTGTAACAGGAAAAGCACGCAGCACGGAGGCCAAGCAGTGCCACAGTAATGTGGTCAGGACGCTTGACCAGAAGTGCAGCCCTAAGGCTTGCAGGAGAAATGCACGCAAGCATGGTTGACTGGCGGAGAAATGCTTGGTCAGGGTGGAGAGACCTGTGCAAGAAGCCCCACAAGAGGTTTCGTCTCGATATTGTAGGCTTGGGGAGGCATCGTCGTATACATACCATGCTGTACGAGCATTAGAGGGAGCTTCAGCAGACAGATTCAAGCTGTGTGAGCTCTACATAATCTTTGCTGCTGTATACGGACAGGGGCAATCTTTTGCAAGAGCAGCTGTTGTATTGTGTAATTATAACTTATGTCCCATTAATGTAAACAGCAGGGATATCTCTCCTTTCCCTTTCCCCTTTGTGACATCATAAATGTCTGTTGAAGTTCGTTATTTCAGTTAGTAGATGTTACAGTTATTGTCATTATCTGTCAGTCATTACAACTGTAAACTGACTAGTTGTATGCAATGTACATTTGACGGAGCAGGCAGATCGCGGCTCCTCTTCGACTGGGAAGGATCAATAAAGAAGCCTTCTGTTTACTGATGCGTGTGCTGGTCATTTTCCTGGAAGTTATTACAGCAGCTTTAGCCATACACTGACAGGCCTTAGAAATAAGCCCAGAGTCTTGGTGCATAAACAATACAGGATCTGTATCTGGCCCCCTCAGGTCTGCAGGAACACAGTTCACATTTCAGATCTATACATGCAACATAAAGTAGAAAGCAGAAATTTGGTCGACAGCTTTTTCATGGCCGAGCGCTTGGATCATCAAGCAAGATTATGGAGGTGACGGTTGTACCAGGTGCAGATTCCTGGGCCCCACGCAGGCATTTGTTGCTGAACACGGATAGGAGCATCTGGAATCTGAGCCGTCATCGGAGGCTTCTCTGGCCTTGTTAGTTGGTCTCAATCCTAATCGCTGCTGGAGGAAGATGACGAGGAGGACTTTCTGTGCTTGTGCTGCTTATGAGCCTTCTTCTGGGCTTTCTTCATCTTCTTCCTCATCTTCTTATCCATGGGCCCCACTACCCCAGGCATCATGGGGTTCACCCCTGGCATAGGGTAGCCGTGCCCAGGGTGAACATTGGGATAAGGACCCCCATGAGGCCCAGGGTAGGCAGGTGGCTGTCCAGGGAATCCTGGCCCCATGGGCTGCCCCGGTGGGTATGGGGGGTTCCCTGGAATCCCAGTCGGTGGGCATGGATACGGACCAGGGGGCACTGTGCCCGGTGGAAAAGCGGGATTACTTCCTGGAGGACATGCTGGATTGTAGCCTCCTGGGAATGCAGGGTTGTGTCCTCCTGGGAATGCAGGGTTGTGTCCCCCTGGGTAGGCAGGGTTCTGGCCCCCTGGGTAGGCAGGGTTCTGGCCCCCTGGGTAGCCCGGCTGTCCTTGAATATTGGGATACATTTTATGTGTCGAGTGGAGGTCAGGAAATTGGTTACTTCAGCTGCGATACAGTTTAGATCGCCGTTATTGGAGCTGTTTAGTCGCAGCGGAGAGCTGCCTGCTCGTGGCAGGCTCGCCTGTCTTCAAGGGAGCAGGGGTCGATGTGTTCTCTCTGCTGG
>TRINITY_DN1248_c0_g1_i1 len=3186 path=[0:0-3135 2:3136-3139 4:3140-3185]
CCCGGGAATGATCTTCTCCACATAGAAATTTGGTTAATTTTTTCTAAACATATTCTTGGATCTTCCTCTCCTGGCTTTGGCAGGGCCTGAAGACACTACTTCTATCCTCTTCAGTTTTATAATGTTCAACCAAGGTGCGGGGGAGGGATGGGAGAAGAAAGAGGAAGGGGAAATGGTTAATTAAAAATTGTTTAAAATGATCACAACAGTGCGACAGGCAGGAGTGGACATCCTAAATCGCACCTCGAGCCAAAACGGAAAAATCATCAAGTACGCAGAGTGTCATCCTGAGTAGAACAAGACTTTAGGGATACCAGGAGCATAGTGTAACTGAAAATGTTCTAACATCACACGATTTTCTAAGCAGAATGGTGCAGTATTTTCAAGGATGCGGGAACAATCTTCCAAACATGATAGTGACCATTTGTTGGATTGATTCACCCCTCCTTTAATTACAGAACAGGTGATTCATTGTCATTTACATCACATGTTCCATTATGATTATTTTTAGTTGTACAAATACACTTTAACAGTAACAAGAGGGACATCTTTATTCTAGCAGACAATCAAGGAGACTAGCAGTCTCAGTTTAGGTGAAATATTCCATGCTGTTGACAGATGAGCAGGGTGCCCTGGTTGGCCATACACCATGCGTTTAGAAATCTCCAACAATTAATGTGTTTAGAAATCTCCAACAAGTTAACTCTTTGAAAAACTCTGCCTTGTGTGTGTATAAGTATTTATTAAATCACTTAAATACCGCACAACACGGTCTTGCAATGGTCTCCAGTGGTTGAAGCACTGTAGTCTAGTACTCAGACTTGAGGTATTCGGTGGGGACAGTAGAAACGCGCTTCACTGCACTCAGTTTTGTTGGGGCTCAGACAAGCAAAGCATTCAAAACAGAAGAGAAGACTGGACACGTCTGGGGATGGTGTGTATAAGTCTATCATTTTTCTGTGACATGACTAGGTATTGATTCGCATAATGGCACTACTTCTTACCAGGCAAATTCGTAAAACCTTCAAGCTCGTCCCTTTAAAGTTAATTGGTCGAAATCAACATTCCACTTGCCATTTTACTTGCCTGCTTACAATTGTTACTAGACGTTGGGCTAGGAGATACACAGTTTCTTCCCCTCCCACCCCACTCCCGGCCCCAAGGCAGTTATTGTGATCTCTGGTATCACTACACTACTGCCTTAAAAGGAACCAAACAGGTTTTATAAAGTGCATCTGACTGTTGACTTCCAGGGGGTGGTACCTCCCACCTCCTCTATGACTGCCAGAATCTCACAGCTTCCTTGCTAGATCCTTACACCGACCCCTCAAAGAATGCTACATGCTACACCCAAGGCACGTAATTGAAAGCGGCGGTGACAACAGGTTGCACGTTTGAGTGGGCACCAACAGAAGAGTGGGGTTTAATGACTTGGGAGACGACAGTCTTGTTTACACCCATGAACAAAAACGCAATACGCTTCCTTGGAGCTCCTCTGTTCATTTACAAAACTCCCTGTACTTCAAACAAGGGGATAGTGAACCCGGGAGCAGTTTCACAGGGGGCCTTTTGCAGAATATGATTTTTTTTTTTTTTTTTTGGGGCAACCCATTTCTTTTTGGCTGTACTCCTGTAACAGGAAAAGCACGCAGCACGGAGGCCAAGCAGTGCCACAGTAATGTGGTCAGGACGCTTGACCAGAAGTGCAGCCCTAAGGCTTGCAGGAGAAATGCACGCAAGCATGGTTGACTGGCGGAGAAATGCTTGGTCAGGGTGGAGAGACCTGTGCAAGAAGCCCCACAAGAGGTTTCGTCTCGATATTGTAGGCTTGGGGAGGCATCGTCGTATACATACCATGCTGTACGAGCATTAGAGGGAGCTTCAGCAGACAGATTCAAGCTGTGTGAGCTCTACATAATCTTTGCTGCTGTATACGGACAGGGGCAATCTTTTGCAAGAGCAGCTGTTGTATTGTGTAATTATAACTTATGTCCCATTAATGTAAACAGCAGGGATATCTCTCCTTTCCCTTTCCCCTTTGTGACATCATAAATGTCTGTTGAAGTTCGTTATTTCAGTTAGTAGATGTTACAGTTATTGTCATTATCTGTCAGTCATTACAACTGTAAACTGACTAGTTGTATGCAATGTACATTTGACGGAGCAGGCAGATCGCGGCTCCTCTTCGACTGGGAAGGATCAATAAAGAAGCCTTCTGTTTACTGATGCGTGTGCTGGTCATTTTCCTGGAAGTTATTACAGCAGCTTTAGCCATACACTGACAGGCCTTAGAAATAAGCCCAGAGTCTTGGTGCATAAACAATACAGGATCTGTATCTGGCCCCCTCAGGTCTGCAGGAACACAGTTCACATTTCAGATCTATACATGCAACATAAAGTAGAAAGCAGAAATTTGGTCGACAGCTTTTTCATGGCCGAGCGCTTGGATCATCAAGCAAGATTATGGAGGTGACGGTTGTACCAGGTGCAGATTCCTGGGCCCCACGCAGGCATTTGTTGCTGAACACGGATAGGAGCATCTGGAATCTGAGCCGTCATCGGAGGCTTCTCTGGCCTTGTTAGTTGGTCTCAATCCTAATCGCTGCTGGAGGAAGATGACGAGGAGGACTTTCTGTGCTTGTGCTGCTTATGAGCCTTCTTCTGGGCTTTCTTCATCTTCTTCCTCATCTTCTTATCCATGGGCCCCACTACCCCAGGCATCATGGGGTTCACCCCTGGCATAGGGTAGCCGTGCCCAGGGTGAACATTGGGATAAGGACCCCCATGAGGCCCAGGGTAGGCAGGTGGCTGTCCAGGGAATCCTGGCCCCATGGGCTGCCCCGGTGGGTATGGGGGGTTCCCTGGAATCCCAGTCGGTGGGCATGGATACGGACCAGGGGGCACTGTGCCCGGTGGAAAAGCGGGATTACTTCCTGGAGGACATGCTGGATTGTAGCCTCCTGGGAATGCAGGGTTGTGTCCTCCTGGGAATGCAGGGTTGTGTCCCCCTGGGTAGGCAGGGTTCTGGCCCCCTGGGTAGGCAGGGTTCTGGCCCCCTGGGTAGCCCGGCTGTCCTTGAATATTGGGATACATTTTATGTGTCGAGTGGAGGTCAGGAAATTGGTTACTTCAGCTGCGATCAACCGCAGCCTCCTACAGGATCAATTTGCTGAAGGTGATCGCACT
>TRINITY_DN1248_c0_g1_i4 len=3197 path=[0:0-3135 1:3136-3146 2:3147-3150 4:3151-3196]
CCCGGGAATGATCTTCTCCACATAGAAATTTGGTTAATTTTTTCTAAACATATTCTTGGATCTTCCTCTCCTGGCTTTGGCAGGGCCTGAAGACACTACTTCTATCCTCTTCAGTTTTATAATGTTCAACCAAGGTGCGGGGGAGGGATGGGAGAAGAAAGAGGAAGGGGAAATGGTTAATTAAAAATTGTTTAAAATGATCACAACAGTGCGACAGGCAGGAGTGGACATCCTAAATCGCACCTCGAGCCAAAACGGAAAAATCATCAAGTACGCAGAGTGTCATCCTGAGTAGAACAAGACTTTAGGGATACCAGGAGCATAGTGTAACTGAAAATGTTCTAACATCACACGATTTTCTAAGCAGAATGGTGCAGTATTTTCAAGGATGCGGGAACAATCTTCCAAACATGATAGTGACCATTTGTTGGATTGATTCACCCCTCCTTTAATTACAGAACAGGTGATTCATTGTCATTTACATCACATGTTCCATTATGATTATTTTTAGTTGTACAAATACACTTTAACAGTAACAAGAGGGACATCTTTATTCTAGCAGACAATCAAGGAGACTAGCAGTCTCAGTTTAGGTGAAATATTCCATGCTGTTGACAGATGAGCAGGGTGCCCTGGTTGGCCATACACCATGCGTTTAGAAATCTCCAACAATTAATGTGTTTAGAAATCTCCAACAAGTTAACTCTTTGAAAAACTCTGCCTTGTGTGTGTATAAGTATTTATTAAATCACTTAAATACCGCACAACACGGTCTTGCAATGGTCTCCAGTGGTTGAAGCACTGTAGTCTAGTACTCAGACTTGAGGTATTCGGTGGGGACAGTAGAAACGCGCTTCACTGCACTCAGTTTTGTTGGGGCTCAGACAAGCAAAGCATTCAAAACAGAAGAGAAGACTGGACACGTCTGGGGATGGTGTGTATAAGTCTATCATTTTTCTGTGACATGACTAGGTATTGATTCGCATAATGGCACTACTTCTTACCAGGCAAATTCGTAAAACCTTCAAGCTCGTCCCTTTAAAGTTAATTGGTCGAAATCAACATTCCACTTGCCATTTTACTTGCCTGCTTACAATTGTTACTAGACGTTGGGCTAGGAGATACACAGTTTCTTCCCCTCCCACCCCACTCCCGGCCCCAAGGCAGTTATTGTGATCTCTGGTATCACTACACTACTGCCTTAAAAGGAACCAAACAGGTTTTATAAAGTGCATCTGACTGTTGACTTCCAGGGGGTGGTACCTCCCACCTCCTCTATGACTGCCAGAATCTCACAGCTTCCTTGCTAGATCCTTACACCGACCCCTCAAAGAATGCTACATGCTACACCCAAGGCACGTAATTGAAAGCGGCGGTGACAACAGGTTGCACGTTTGAGTGGGCACCAACAGAAGAGTGGGGTTTAATGACTTGGGAGACGACAGTCTTGTTTACACCCATGAACAAAAACGCAATACGCTTCCTTGGAGCTCCTCTGTTCATTTACAAAACTCCCTGTACTTCAAACAAGGGGATAGTGAACCCGGGAGCAGTTTCACAGGGGGCCTTTTGCAGAATATGATTTTTTTTTTTTTTTTTTGGGGCAACCCATTTCTTTTTGGCTGTACTCCTGTAACAGGAAAAGCACGCAGCACGGAGGCCAAGCAGTGCCACAGTAATGTGGTCAGGACGCTTGACCAGAAGTGCAGCCCTAAGGCTTGCAGGAGAAATGCACGCAAGCATGGTTGACTGGCGGAGAAATGCTTGGTCAGGGTGGAGAGACCTGTGCAAGAAGCCCCACAAGAGGTTTCGTCTCGATATTGTAGGCTTGGGGAGGCATCGTCGTATACATACCATGCTGTACGAGCATTAGAGGGAGCTTCAGCAGACAGATTCAAGCTGTGTGAGCTCTACATAATCTTTGCTGCTGTATACGGACAGGGGCAATCTTTTGCAAGAGCAGCTGTTGTATTGTGTAATTATAACTTATGTCCCATTAATGTAAACAGCAGGGATATCTCTCCTTTCCCTTTCCCCTTTGTGACATCATAAATGTCTGTTGAAGTTCGTTATTTCAGTTAGTAGATGTTACAGTTATTGTCATTATCTGTCAGTCATTACAACTGTAAACTGACTAGTTGTATGCAATGTACATTTGACGGAGCAGGCAGATCGCGGCTCCTCTTCGACTGGGAAGGATCAATAAAGAAGCCTTCTGTTTACTGATGCGTGTGCTGGTCATTTTCCTGGAAGTTATTACAGCAGCTTTAGCCATACACTGACAGGCCTTAGAAATAAGCCCAGAGTCTTGGTGCATAAACAATACAGGATCTGTATCTGGCCCCCTCAGGTCTGCAGGAACACAGTTCACATTTCAGATCTATACATGCAACATAAAGTAGAAAGCAGAAATTTGGTCGACAGCTTTTTCATGGCCGAGCGCTTGGATCATCAAGCAAGATTATGGAGGTGACGGTTGTACCAGGTGCAGATTCCTGGGCCCCACGCAGGCATTTGTTGCTGAACACGGATAGGAGCATCTGGAATCTGAGCCGTCATCGGAGGCTTCTCTGGCCTTGTTAGTTGGTCTCAATCCTAATCGCTGCTGGAGGAAGATGACGAGGAGGACTTTCTGTGCTTGTGCTGCTTATGAGCCTTCTTCTGGGCTTTCTTCATCTTCTTCCTCATCTTCTTATCCATGGGCCCCACTACCCCAGGCATCATGGGGTTCACCCCTGGCATAGGGTAGCCGTGCCCAGGGTGAACATTGGGATAAGGACCCCCATGAGGCCCAGGGTAGGCAGGTGGCTGTCCAGGGAATCCTGGCCCCATGGGCTGCCCCGGTGGGTATGGGGGGTTCCCTGGAATCCCAGTCGGTGGGCATGGATACGGACCAGGGGGCACTGTGCCCGGTGGAAAAGCGGGATTACTTCCTGGAGGACATGCTGGATTGTAGCCTCCTGGGAATGCAGGGTTGTGTCCTCCTGGGAATGCAGGGTTGTGTCCCCCTGGGTAGGCAGGGTTCTGGCCCCCTGGGTAGGCAGGGTTCTGGCCCCCTGGGTAGCCCGGCTGTCCTTGAATATTGGGATACATTTTATGTGTCGAGTGGAGGTCAGGAAATTGGTTACTTCAGCTGTGTCTCACCTGCGATCAACCGCAGCCTCCTACAGGATCAATTTGCTGAAGGTGATCGCACT
>TRINITY_DN69847_c0_g1_i1 len=293 path=[0:0-292]
CAGAAGCGTCCCCTTTATCTGTATTTAAATAAGACTTTTGGTGCGAGGAAAGCGATTTGTAGACAACAAGCAGCTTCCGCGTTTATTTTTGTATATACCGTTTACTTTTTTTCTGCGGAGGGTGAAAAGAGAGGATTTGCTTTCTACGTATTTTTCCAGTGAGGTCGGCGAAGTAGGGAAAGGAGACGAAGCGAAGTAAGGTGGGGGTACCGTCGCCTCGGGGATGTTTTCCCCGCTGAGGGACGACGGCGACGACGACGACGATGAGGAGGAGAGATCGGAAGAGCGGCGTG
>TRINITY_DN69804_c0_g1_i1 len=201 path=[0:0-200]
GCACCCTTTCGCCCCTTTGAAGTTTTCTTTAGAAGCATGTTTTACGATTCTATTCTCAAATCGCAAATTTAACAGGGAGTTTCGGGGCTCGGGAAAGAGATTTGGGCAGTCGGTTTGGTTCCTGAAGACCCGTCATTCATCTGAATTTTGGGTAAATTTGCAGGTCTCACAAGCCGTAATGTGCTAAAAAAGATGGCACCC
>TRINITY_DN69842_c0_g1_i1 len=1050 path=[0:0-1049]
CCCCGGAGTTGCTCCGCATCTTTCAGAACATGTATGCTCTCGTGGAACTTGGGACCGAAAATCTCAAAACCTGTTTCCAGATCATCAATGCGTACGTTTTTCTTGCATCGTCAGACTTTCTGCAGACTTACGCAACTACTCTGTGCCAGTCGTTTTGTAGCATCCTGAAGGATGTAACAACAGAAGGCCAAGTTCATGTACTCAAAGTAGTGGAGAACATCATAAAGGTGAACCCAGCTGTGGGCCCCCCAATGTTTCAGCCCATCTTTCCTTCAGTCTTTCGTGGCATCATTGAAGGGTAGCGGTATCCAGTAGTAATGTCCACCTATCTTGGACTTATTGGCAGGATACTCCTACAAAACCTACGCTTTTTTTCCTCACTAATTAACCAGTTGGCTCACGAATTCAATCAAGAACTTGATCAGCTACTGGGCAACTTAATAGAAATGTGGGTGGATCGCATGGATAACATCACACAGCCCGAAAGAAGAAAACTTTCTGCTCTGGCACTGCTTTCACTTCTCCCATCAGCTAACATGGTTATCCAGGACAAGTTTTGTGGCATCATTAATGTTTGTGTGGAAGGTCTGCACGACGTTATGACAGAAGATCCAGAAACATTAACATTCAAGGACTGTATGTTAATTTCTCATTACGAAGAGCCTCAAATTACAGAGGATGAGGAACCGCCAACGGAACAGGACAAAAGGAAAAAAATCCTTGCACTCAAAGATCCGGTGCATGCAGTCTCTCTGCAGCAGTTTGCTTATGAGAAGCTGAAAGAACAGCAAGAACTGCTGGGGGGAGAAGGATTCCAGGCACTAATGGAAACTGTAGACACGGAAATAGTTGCACAGCTTCAGCAGTTCTTACAAGGCTTTTGAAAAGAGTTTATTTTTTATTTTTCAGCCGTTGTAACACTGGAGTTAGCCAAAAAACTGAAACACCACATGTGTATTAAAAACTGAAGCCAAAATATGCAGGGAAGTCGACACATCATGTTCAAAATAAAAATCACCCCTACCCCCCACACGTCGTGTTATGTCTGAG
>TRINITY_DN69840_c0_g1_i1 len=562 path=[0:0-561]
CAAAACAAAACCAGCAACTCCAAAGATCGCTTCCTCGACTAACTGGAAAGCAGCAAAGTCAGCCAAGCCACCGGTGGACGTGACCGCGGCAGACAGTTTGGACGACGACACAGATATTGAAGCCACAGTACCATCCAAACAGCCCGCGCATAAGGCAGCACGTAAATCGGTTCCTTCTGAGGAGGTGGCAGTTGACATGCAGCCCGCACCCAAGAAAAAGAAAGCCAAGAAGGGCCTTGCTGGCGAAATGGCGACTCCCAAAAAGAAAACCTCTGCTGCCTCGGAGCAAACCCCAAAAGCCTCTCCAGCCAAGGGGGCCCAGCTGCTCTCGCAGAACATTAATGGCACCAAGGGAAGTGTGAGTGGAAAGTCTACGGAGGCCTTACTTTCCCTGGCAGACGACGATTGGAGTAGTGTGGAGAGCGAGAACGAAGACGAGACCACAACAGCTGCCAAAACCAAGGCTCCAGCTGCCGGCGGAGACACCTCATCCTCGGATGAGGAAGCCAGGAAAATTCTTTCAGCTAAAGCTGCCAAGCGGAAGGCAAAGGCCATGGACAAG
>TRINITY_DN69862_c0_g1_i1 len=861 path=[0:0-860]
GAGACGAGAAGCCAACATCTAGAGGCGGTTTTGACTGCAAGTAGCGTGCGGTACAAATGCTCTCATCCATCCATTCATCCATCTGATCCACTGAAAACATGAGTCTGGGGCTTGTGCTGCTGCTGGTGACCATCATAGCTACTGGTTACGCCGCAGTCACACAGATCAACTATAAACCTGAAATCACGCACCAGCCAATGGAAGGGAATATCACTGGCTCCACGTTTACTCTTGAGATGCCCAACTGCATCTTCGTCCCACCGAATGCCAGTGCCGGGGACAACGTGTGGCTGGTGGTGGCCTTCAGTCAATATGTTAACAATTTTCAAGCTGATGGCTATGATATCCAGCAACGACCGGCCTACCAAGACTTTCAAAGCAGTCCCTACTATCACCTGACCCTGAATGCAGGAGCAAACAGCTACCCCTGTGACTCCAACCCGGCGCTGGCTAGAGTGCTTCGCGTTGGTAACACCACCTACTGTGCCGGAAACAGAAGCCAACCAGACTGCAATGGGCCCTTACCGTCTCCTGGTCCATACAGAGTAAAATATATAATTACTGATCCGTCCAATGTTGTCAAGGCGGAGACCCTTTGGTCCGACCCCATTACGCTAAAGGCAGGGAAGAACCCGTTCCTCATCGACCCCAACCCCGGGAGACGCAGCGCGGGAATGATCGTCATCACTACCATCCTCTCCGTGCTCCTCGCCATCTTGTTGGTAATGCTCGTTGCCATCTTGGTGCATGGAAGGTCTAAACTTTGCCCGCGCCTGGTGGTGTCACGAAAAGGCTTCTATAGCACACGGCAGGTTGACCTGGTTCCATTTGGATCGCTGAGGATCTCTGCCTATAGCACCC
>TRINITY_DN69828_c0_g1_i1 len=879 path=[0:0-878]
CGTGTCCTTACGGTGCTCCAGTGTGGATTGCATTCGAGGGAGACCACGTGACTTCGACACGTAACGTGACATGTCACGTGATCCACAGACCCAGGAACCGGAGCAATGGCGTCCACACTCATTCTCGGATTGGAGCGCATCCCAGACCAGCAGGGTTATCTTGTTATCAACGAGGATGGAGTCATAGCTTCTGCAGGAGACCTGGAGAACGACGAACGTGCAGCCGCAGTGATCATAGAGATGGTGAATACAGCCAGCAGTTTCCGAATGCACGGCAGCAAGGAGCTCCCCTTTAAACGCTTGTCCGTGGTGTTTGGCGAACATACGTACCTGGTCACCGTCTCGGGACAGAAGATATTTGTGGTGAAACGTCAGAACCTTGCACGAGAGCCTGTCACTGTCTAGGGAGGATGCACCTGTGTTTCACCTTTTGTCTACAGTTCCAGGACCTTACAACTCTCCATAGGAGCCGTGATCCAGTACGTCTGCATGGCACACTCTGCACTTCACCCCTTGGTCTGCATGCTGGCGGCTGTTCAAGGCCTGATGCCCAGGCTGGAGCTTGGTGCCTCTTTCCAGGCCAAAGCATTGTATGGCTGTGCACAGAGAAACTCTGCACGTATCAATGGCTGAGTCACAGAGAAGAGAGGATGGTGAAAACCTAACTTAACACATTTTGAGGGTGTTGTGGATTATACGTGTGCAAAGGCTCCACCAATCCACGCCAGATTCTCCAAGTCTGTTAGTGCTCGCACCCTGAATAGATATCAGAGCTCCACTAAACCTGTGCATCTCTCAACCCTTTCTGCACCGTCAGACGGCTTCTGTATCAAAATAAAAATGTAAAGCACTGTGAAAAAAAAAAAAAAAAAAAAGAAC
>TRINITY_DN69875_c0_g1_i1 len=569 path=[0:0-568]
AATTTTGGGGATTCAGCAAGGGAATAACCCCTTTGCAAATATTCAAATCTTGTGTTTATGAAGTACTTTCAATGGACAAGAAAAGTAACAGTGCTTCGCCTCAGCTTAGGATGACCTTCACCCTCCTATCATTACCAGTTCTACTTGAGGAAGTCAGTGTAGGCAAGCAAAAAGACTTGGGCAGGCAGGTGAGGAGCTGGAACTGCCACTATAGGGTTCCACATGGATGCATTTATTCAGAGTAACCAACACCTGCGTGCGTGACTTTGACCTGGTGAGGGGTGAGATTGGGAGGCAGCGACAGGAGCTACAGTGAAATAAAAGTCCTACAGGGTCCAGGCAAGTGAGATGAAATCTAAAAAATGCTTGATTCCAGAAGTTCCTTGGGTGCATATCTTTGTTGTGACAAAACCTTGCACCTCTAGCTTCCTTTAAAATGAGTGCTTGGAGCCTGCAGTCAGACCAAAGATGGATAATATTTCTGCATGCACAATAATCCCCCCCCCCAACTGAAACCACCTCCACACCCCATGAAGTCTTTTACCTGTGTCTAAGCCATTGCATCCAAC
>TRINITY_DN69886_c0_g1_i1 len=298 path=[0:0-297]
CTCGTTTGTCTTTCTCATTCAGCTGTTTTGCTCCCAGTATTTCCAGCAGTGTTAAGATCCCGCCAACCTCCACAAACTCAATAGGATAATGGGGGCTGCTGGCAGCCGATAAAAAGATGCCGATGGACTGGAGCAGCTCCGTCAAGCACGTGCCAAACATGTAGGACAATCTCAGCCAGGTGGTGAGGCGTGCCAGAAAGAGGCTGCCGCCTTGGGAGAACTCCTTCTCCAGTTCGGGGCCCGTCTTGCCTCGGTTCATGGCAATGAAGTTTTTCATGACGTTGAGTCGGTGCTGCTT
>TRINITY_DN69813_c0_g1_i1 len=278 path=[0:0-277]
AGAATGTGTACCAGATGCTAAAGACTTCAAGTACAGCTGCATTTGCCATGGGGGCAAGCAAGGCCAGTGTCCTGTTGGATCATCGGTTACATTTAGCGGAAACAGCTATGTAAAGTACCGTCTTGTGGAACATGAAAACAAGGAGGAAATGAAACTCACGATGAGACTAAGAACATATTCTTCTCATGCCGTCGTCATGTATGCCAGAGGAACAGACTACAGCATCCTAGAGATCAACAATGGGCGGTTGCAGTACAAGTTTGACTGTGGCAGTGGGC
>TRINITY_DN69807_c0_g1_i1 len=349 path=[0:0-348]
CTGCAGGAGTGGTCACATGGAAATATGACTCAAAATACACATTACTTCATGAAGTACTGTGCATTATCATTATTTAAGGTACGGCATATTGTACACACAAATTCCAGAATCTTTTTTGTTCCGGGTATCCAGATTCCTGAAGTTACATTATCTGTTGGAGCAACTGCATTTTAAAACCTTGCTGATGTAGTTACACTGATGCCCTTAAGTGTGAAGTGAACCTTACCAAAAAAAAAATGCAAGGGCAAACAAAGACCAAAAGCAAATTTTCATATGGACAATAAACATAGTTCCCTTGTAGAAATATCTTTAAATGTTGCAATGTTCACCAATAAACACTTACTAAAAT
>TRINITY_DN69881_c0_g1_i1 len=299 path=[0:0-298]
TCTGCCCGTGCTTCATGTTGTGATAGAGGACCCCGAAACCCATGTTCTTCTCTCCCCAAAAATTCTCCCCAAAGTAGAACATCTTGGAGGTGCCCCACGTCAGAGCGGCCGGGAATCAGTCGCACTCAGCAGGCCGGATGCTCCTGACGCTCCCCGCAGCGTCGTCTACTTGTCATCCTCGATGCACGGAGAGGGTGGGAGCATCACGCCGGCCTCTCATCTCACTCCCCCTGCGGCGCCCGCAAACACCTCCCCGAGCCCGGAGCTGGCGCTGGCAGCGGCTGCACACTTCAGAGAGG
>TRINITY_DN69834_c0_g1_i1 len=368 path=[0:0-367]
GCATTAAGGCATGTGCCCCCCCGCCCCTGCATGGAGGCCATCAGGCCCACCTCAAAGGCCAGAAGTGAGTTTCCCAGCATATAATCACATAGCAGTGATTGTATGACTATGCTGGGGCAACCCAGTCACCTTTGGTGGGGGGCTGAGTCTTTGACTGCATCCCAGGGGCTCTCTAAAGGGACCCTCATTCACCCCAGCCAGTGATTGCATTTCTGGGTGTGTAATGTGTAGACAATCCCTATGGTGGTCTACAAAGTGGACACTTTGCAGGAGGACCTCTGGCCCGGCACATCTTCTGTAACCATACGTGTAAGGGATTCCCTCTTTTGCATAGGGAAGACCATCTGCGAATGAAAGAATGTCCCTCC
>TRINITY_DN69861_c0_g1_i1 len=652 path=[0:0-651]
CACGACACATCCGTAGGTACATGTCCAGGTTTTGCCTCTGAAATAGAGGCAGACAACGTCTTTTGGTTAAGGTGTCGACTGTGGAACCAGGAGGCCTGGAATCTAGTCCCAGCTTCCACACTGGACTCTATTCCTGGCTTCCACATGGGACCAGAATTGGGTGATCCCAGGCACATCACTTTATCGCCCATGGAGGGCGGCGGGAGAGTCTCAGCTTTGTTGGAAGCAACACTTCATCTGCTAGTGATTGTTCAATTAAGGCTCTTGCAGCTGCAAGAGACCCCCCACTCCACCCTATTGGACCTTTATTTTTTCAGAGTCACGCGGTGTCCCATGTCTGGGGGCCACGGCTCCAGGTGGATAAAGACAGGCTAGAGGCAGCACACAGACGGGCCATACATAGAATCAATCCCTGGTCAGAGCCAGAAGTCCTCTGGGGAGAGACACACGATTGGAAATACTTTACAGACTGGAGAAAAATGAGGAAGGGGCATGTCAGATGTCACCCCTGCCAGGCTTCCACGGATGATAGGGCATGGGAGTGGGTAGACCTGAGTACCGAGTTCACAAGCGACATGCATAAACACACAGTGTTGGGGTAAAGAGTCCTTTGGCTGCATTTAATAGATCCATGTCGTTCACACATAGCGAC
>TRINITY_DN69893_c0_g1_i1 len=901 path=[0:0-900]
GCGAGAACTGGTATCATCGGTGAAAGTGGTATATCATCCAGCGGACTCTGGATATGGAACTGCTGTTGGCGGATGAGTGGGCCGTTCTAGACTGGTGTACTGTGCAGTGGCACGGGGTGGTTGGTTCAGATTGGCGAGGTGTCGAAGAAGATTAAACTGTCCGTCGTGCCTAGCCCTGGCTGTGTGAGCGCCTCCTGGTGGTGGGCACGATAGGTTTGGTTCTGGGGGGGAACTTGGCACAACATGGGGGATGTGGGAGAGGTTTGGCCACGTGAGGCAGTGTCTCCAAAAAAGCGTGTCCCAGTGAAACTGTCCTGCAGCTCTTCTGTGAACAAGCTCTGGTCCTGTGCCAAGTATAGGTTATGATGTCCAAGTCATTGGTGCGGACTAGCCCCCTACATTCAGTCCCGAGTGCCTGCAACTCCTCAGACATTGCTGCCAGCCTCGACAGCACATACCTATGGCACTTTGCTGCTCGCCTGCTCAGACGGGTCAGTTCAGTGAGGACAATCCTCTATGAGTGCTGCAGTAGCACTCTGCCTCAGCCTCTGTAGCTTGACACTGGTGGTGACTGGGGTGGGCAACTCCACCTCCAGCTCTTCCCCCCTTATACGCACTGTCTTTGCTTCTGTGTAGTTCTTTTTCATGTACTCTGGCATTGTTCACGCAATGTGCATTCCTCCACTTCTTTAGTGCTTGCTGTGGGGAGGGGGGATTAGCTGTAGCCGGCACTGGCCCTTTGTATGCGATTCCACTTTATCATGTGGCGTTTCTTCTACCTCACCGTGGTCCACATGTGCCAATATACAGATGTCTCTGATGTTGCTGGTATTTTTCTGCAGCGCAATAATCTTTTGCAGTTTGGTGATACCCATTGTGCATTTCCAGCACAAGGAATCAC
>TRINITY_DN69822_c0_g1_i1 len=235 path=[0:0-234]
CCTGTGGTGCTGGTGCTTGCATTATTATGCCTGCGGTTATGGTCCCAGGCTTCAATGATCTTAGTGTAGTCCAGCTTTGGAGAAGATCCAGCCACTTTGGCAAGCAGCATCCAAGCAGCCGCAGAGTGCTCAGTCTCCGTGTGAGAGATCAAATTGTTGATAAACGTGGATGAAAATTTGTCCTTAGTGGACCAAATATAAAAGGCTTTTGCTAAATAGCGACTGAGCTCCTGAC
>TRINITY_DN69845_c0_g1_i1 len=211 path=[0:0-210]
ATTTAATAAGAATATGCAAACTATTAATAACAAAGTAAAATAAACAGAAAATAAAATGGAACACATAAAAACATGAGGAAAAACTACAGCTAAATGACTACATTTTGGGGGTTAGGGGTTTGGAGGTGGTGGAAAGTGTGGAAGGTATAGGGTGCTTGCCCCCCTAAGATAAAAATACAAGTTTTGTTAATATTTTTGTTAAAAACGGCCG
>TRINITY_DN69853_c0_g1_i1 len=232 path=[0:0-231]
CTCTCTCATTCCATTCCACTTCACACTTAACCATCCGACTAAACCCCCCATCCAACAAAGAATCACACCTAATTCGATCCTGGAAACTCATTCACCCAGAACAAATAGCCGACCTACTCAACTTACACAACACCAGCAACGATAACAACCCAAACACCGACAACATTCTCACCAACATTATCACAGACATCACAACAGCTATCAACGCTATAGCCCCCTTAAAATGCTGCCC
>TRINITY_DN69860_c0_g1_i1 len=391 path=[0:0-390]
CCCCATGCCTGTATAACCCCCTAATACATTTAAAAATAAGTGCCCAAGTTTATAAAGAAATATATATACAAAAATATAACGTGATCAGCATGAATGCTTCACGTGCAACTCATCAGTCTGATGAATAACATGAATCACTCCATTTGTCCCTCTGTGGAAACGTAACCTTTTTGGTTTTGTTGTGTGTGAGCAAACAGGAAACATGTCTGGCTGAGTGAACACTGCATTTTCCAAGTCAGTATAAAACGGCAGTAGGGGCAACGAAGGAGTATACAAGAAAATACAATAATACTGCTGAAACTAACAGACGTCCATGAAAACTATATGAGCAAATACTGTACAGAAGCATGGAGTACAAGCGCTGTTGACCCACGCCTGTGGCTAAAGCATT
>TRINITY_DN69855_c0_g1_i1 len=250 path=[0:0-249]
ATTCTATTCCTCTCCATCATTGAACAGTCTCCTATGTAGTGGGGGGTGAGGGAGTATTTCCACTTTACTCAAGGGCAATTAATTGGTCCTTGTTGACCACGCCAATTAACCCCTGTCTGCACTTCGGTACACCATTTATTTTCATGTTCACCATGCTAACTCTTTAGAGTGATCTTGTCTTCAAAGCAAGGCCTTCTTTTTGGTTATTTTAGTCTTGATGTTGTTTATAAAATCTTGGTACTTTGTCCAC
>TRINITY_DN69835_c0_g1_i1 len=222 path=[0:0-221]
GGTGAATACTGTATTAACCAAGGGAGTCTCACTCCCTGTTAATCTCACAATCTAGCCCTTTTTCAGAGAAAACTTCTAGGGTTTGAGGAGTGAATCGACACAAGATTCCTTTCTTCTCTGAATATAAAAGTAACTGGATATCCGTGTGAAATGAACTTTTCTTGATGGGGAGTTATTGACTCAATGTTTACACTTGATCAGGGGCTGTCTCCTTGGGCGTCT
>TRINITY_DN69896_c0_g1_i1 len=499 path=[0:0-498]
CATGGGAGGAAGAGTGGGTGAAGACCTACCCCAGGCACTGCATTTGAAATGTTCCAGGCGCTAAAATCGATAACCGAATCCCTCAACAGCCTCCACGCAAAGGTGGACAGTGTGTAACACACTGTTAAAGCCTCAGAAGAAAGACTGAGATGGAGGCATGGGCGAGGACACTTGAGAGGGCATCAAGGTGCCAGACAGGCGAGCTTAGCAAGGAGAGAAAAGGCTTGAAGACATGGGCAAGGAGTTGAAGGACCTACATGCTTTCAAAATAAATGTTATGGCGGCAATGATTACTTTGGAAAATAAGATGGACGAAGTTGAAAATACACGCCATGCAGCAAACGTATGCATACGGGATCTGCCACCGAAACAAAGACAAGGATTTAGTGGCACAAATTGAGCAAATGGTCAAGGACAATGTAGCTGAATAAACTGGACCTGAGGAGGGGCTGGTGGCCAAGGCTTACAGGCTCCCAGAACAGTGTGACCGATAGATCGG
>TRINITY_DN69876_c0_g1_i1 len=778 path=[0:0-777]
GCTGCCTTGTGGTTCGAAATCAAAAGGTTCAATAGGATTTCTTGTGCACATAAAGGATGAAGGAATGGGGGTAATCTGTCAGCTGAGATGCAACCTTCCATGCCATTCATGTTACACTGGTATGAGAACCTTTGGTGCTGGGCTTCAGTGAATTAACTTCAGAATCTGCATATTTTGGTAGAAAACAGATACGAAGGGAAGTTAGAGAATATGTCTAGCAAAGGTGGATTAGCTGGAGGAATGGGGATTTCCCTGCTCCAATGACAATTCCTTTATATTTGCAGAGGTTCCCCCGCAAGGGTGTTTATTTCTCCATAGTCTCCTCTGCTGCAATATCACGGCAGCAATTGCGATAGGTCGGCAATGACAGGGAGATATGACTCATTTTGGGCACACTCACAGCAGCTGTGTGGCTAATTTGCCAATACTTCCCAGCTCATAGACAATGGATGTGCCTCCATATAGGTATTTATTTCACAGCCACTCCTGCTCGTCATCTCCTGAATTCTCCAACTCCCTCAGAAGACAAAGGACGAGTACTCAACCAGCACACTATTGCCAGATTGCATGCTGATGACTTAAAAGGAAATGCACAGATTTGCCTTCAGCAGCCATTTTCACTGTACCTAAACAGGGAAGAGAAGCATAAGCCAAGCTAGTAAACAGTTAACTGAACAACAGCTATTTTTTTTAGGGAACGCACAGCATATCATCAGCAATGGGCTTAAATACGGTATAGATGCCTTCAGATCACTGCTAAATGCCTTCCCACAATGCC
>TRINITY_DN69824_c0_g1_i1 len=359 path=[0:0-358]
CCAGAATATATGGTATAGCTGAACCGAATTGTCCACGGTGCAAAAACGTTGATGCAAATTTGCTGCACATGCTGTGGGGCTGTTCGGCCTTATCAGGCTTCTGGGAGAGTGTTGTAAACAAGCTGGCCGAGGTAACAGGATGGAGTAAATGTGACGAACCAAAAACATGTGTACTGGGGATCCTTCCCCCTCGCAAAAATGGGAAGAATGAATGGAGATTTATTCAACTTGGGCTGTTGTTGGCTAAGAGAGTTATCCTCATGCATTGGAAATCGGAGAAATGCCCAGCTATAGCTGAGTGGCACAGGGAACTAAATAAATGGGCCCTCGCTGAAAGGGACCTGAGGAAACGTGAGGGG
>TRINITY_DN69830_c0_g1_i1 len=497 path=[0:0-496]
CAGAATCCTCCCAGGAATAAGTCAAAGGATCTCTGCTGGAAGTATAACACAGGTGCATGTGACAAAGGGATCCTATGCTCCTATACCCATCTCTGTTCCAATTGTAGAGGAAAGCATTGCAAGGTAAAGTGCCTCAACCCTGTTGCCAAGGGGATTGTAATGAATACATTTGGTGCCCAGCTGAATTTCAAGAGGAGGCTTGGGGGCAGCTGCTGGTTGTATAACCGGGGTGTGTGTAAAAAAGGGAAACGCTGCCGATTCCTCCATTGCTGCTCCAGTTGTGGAGGTAGCCATCTAGTGATGAAGTGCCACAAATTAAACCCTGCCAAGGAGGAGCCTGTACTGACAACCTTAGAAACTACACCGTATCCCAAGGGGGAGCTAACGAATGGCAGATGTTGGGACTATGACAAGGGTAAGTGCCGTAAGGGGAACCGCTGCAAGTACCGTCATCTCTGTTTCAACTGTAGAGTTCAGCATCCTACATTGAAGTGCCC
>TRINITY_DN69802_c0_g1_i1 len=608 path=[0:0-607]
ACGAGCTCCAGGCGGTATCCTGCTGCAGAGCTCCAACACCCCCTGCCAAGGAGCTGAGAACACTCTGCTGCTGACTAGAATCTCCGTACCCTTCTGCCGGGCTCTAACGCCCCTGCTGCTGACGAGCTCCAGGCAGTATACTACTGACGAGCTCCAACATCCCCCGGCCAAGGAGTTAAGGTCACGCTGTTGCTGACGAGCTCCAGGCGGTATCCTGCTGCAGAGCTCCAACACCCCCTGCCAAGGAGCTGAGAACACTCTGCTGCTGACTAGAATCTCCGTACCCTTCTGCCGGGCTCTAACGCCCCTGCTGCTGACGAGCTCCAGGCAGTATACTACTGACGAGCTCCAACATCCCCCGGCCAAGGAGTTAAGGTCACGCTGTTGCTGACGAGCTCCAGGCGGTATCCTGCTGCAGAGCTCCAACACCCCCTGCCAAGGAGCTGAGAACACTCTGCTGCTGACTAGAATCTCCGTACCCTTCTGCCGGGCTCTAACGCCCCTGCTGCTGACGAGCTCCAGGCAGTATACTACTGACGAGCTCCAACATCCCCCGGCCAAGGAGTTAAGGTCACGCTGTTGCTGACGAGCTCCAGGCGGTATCCTGC
>TRINITY_DN69802_c1_g1_i1 len=1126 path=[0:0-1125]
TGGCCTTCTTGTTCGCGCAGCCGGCAGGGCACTGATACCTGTTGCACGTGGATCCTTTGCATTTATCTCTCATTTTAGTTTCACACTTGATGACTTGTGTCATGTAACTGGCGGTTTTCTTTGGCTTGGTGACTTTTTCCTCCTCCCAGACATGCGTCTCCTCCGGCAGCTGCGGGGCTGGCGGGGCCGGCGGGGCCGGCGGGGGCTCTACCTCGTTGTTCTCCTCTCTCTCCGCATTGTCAATGTGTCTGTCAGCTTTGTAGCAGAGGTTGTCCTTACAGTTGCCGCCATAGCTGGGGGGGCACTCAGAGCATGCGCGGCCATTCTTGTAGGGCGCTTCTCCGATCCAGTTGCCTTTGGGGGAGTAGTTGCACACCAGGTACACTGCATTCTCCCAGATCTCTCCCCAGACGTTCATCTGCTTGCAGATATTCACGGCACAGCCCACCCTGTTGGTTGTGGCCCAGACAATCTGCGTGAAGTGAGTGCACATCGGACCGGAGCACCTCTCGGGGCACCAGGGGTTGCACTCATGCGGGTAGGGGTAGGTGTAGTCTTTCACCTCATCGTACCAGGACTGGACATGGAATGCAGGCGAACGATACCTTCCCCAGTGCACGGCGAGGTTCTGGCCAATAGACATGAGCAGGCCAGCCGGCCCATGCTCCCACTTGCACTCCTGAGCCCAGGCTTCGGATGACCTCTCCAGCTCATCGTCCCAGGTCATGAATTCCATGTTGGAGGCAGCGGGATGCACCTGGCCCCGCAGCTTATTGTGCAGCAGGACAATCTCCTCCCGGTCGGATCTTGAAATGGCCCTCTTGCCCCTGGAGTGGGGCTCCTGGCCTTGATATTTGCTCATCAGGTTTTCCAGTAAGGTGGTGTTGGGCAGGAAGAAGGCCTGGGCGGCGTGCACCAGCAGCGCGAGTCCCAGGGGGAGCAGCCAATGCACTGCGGTACTCATCGCCAGTCTGGAGCTGGAGCAGGGCAGGTAAAGCTGGAGACCTAACAGTCTGTTTTCAGTACCACTGTTTTAGGCAGACCGGGGTACACGGTGCAGAGGGTGGGCTGGAAAGGAGGCGTGGGGCGGAGTGCGGCTCGTCAGCAGGATACCGCCTGGAGCTCG
>TRINITY_DN69872_c0_g1_i1 len=272 path=[0:0-271]
CCACAACAAATGAATGGCAACATATCCATGTCAAGTCACGTGGCTTCCCGACACAGCTCTTTACAAAAGTCAAAAAGCCCAGCCTGGTGGCTCCGAAAAACCTGTTGGTGCACAGACTGGGACAAGGAGATCTGGGAGAGCTTGGAGGAATTTTTAAAGCAAATAAAGAGCCAGGCTAACCCAGTGAACATAGGGAGAAGACAAGGTATGTGTGTAGCATTGTCAGAGTCCAGACAAGACAGGTATAACAAGACTTCACCCAAAAGCACAAC
>TRINITY_DN69895_c0_g1_i1 len=318 path=[0:0-317]
ACCCTGCAAAACATGTTCTTAAACAAAAAAACAAAATGATTAGCTACATTAGCCGACTAATTTACAATGAGTCCCTTTACGTTGTGACCATTTCGCCTCTGTATTTTTATTGCCATCAAATCTAACCAAACTGGCCAGCCTGAGGCAGAAGAACGCATGCCCCATCAGTCGTCAAGAGTAAATATGGTTGTTTTGCTTGCTGCGCTCTTAGCAGATGTGTCAATGTACAGTAACACAGAAATTCAGAGGGTGCACCTATACAGATGATGCCAGAGATAATTTCAGCAGCTTAAGTGAAATTTCATTAACAAAATGAGC
>TRINITY_DN69839_c0_g1_i1 len=626 path=[0:0-625]
CTATGCTTGGGAACCTGCCTGTGTATCTTTGGCAGTTCTAATTTTCATCTGTAGAAAACTGCTTTAGCTGTGGTGTTTGCATAGTTAAAAGTTGAGTCTAAAACCTCATGGTTTGCTCTCCATTTGGGGACAAATTACATTTCCTCCTCTTAGGTTATTTGCCCACATATGTATTCGCTCTCTCCCTGCTCCTGAGAAAAGTAATTCTAATGTTTCGATGCCCATCTGTAAATAAGTTGGACCTTCTTGGAGAGAGTTCTGTATATCGTCCCTCCCTGTGTGCGGATATAGACTCATCATTGTGGAATTCTCACTAATGATCTGAGCTTGGTTATCTGGTAGTATTGGCAAGAAGATGGGCTTACATGGTAGCCATAAGCTCCAGGACATGGATGTGCAGGTCTTGGTTCTGGAATGTCCAAAGAACCAGACAGAAACGGGCTTTGGGGTTGTGTTTCTAAACCCAAAAGAGTGGTATCTGTCATCAAGGATTGCTCTCTAGAAGTATGGGGGAGATGTCCCGAAATGTTAGTGCATTTTCCCTGTAATAGCCATTGCAGAGGAGATGCTGCCAGTGAGGCGCAGTGATCAACTTCCACAGCCACCCAGCTCATTGGTTAACCAGG
>TRINITY_DN69801_c0_g1_i1 len=704 path=[0:0-703]
CCCCAGGCCTCATGTTGTAAAGAATTCTTTCTGCATTCTCACTGTCATGCCTGCTTTCCATAATCGCCAATAAGAGCTTAGAGGGGTTGTTCTTAAGCTGGAGTACCAGGTCCATGCGGTATTTACCAAGGGGATTTATGTCATTAAGGATCAGGGCGATGATGATATCAATTCCATTCGAATCGTGAGCAGCAATGCAGGTCTGGTTTTCATGGCATGGGCCTTGGCAATATTCTGTCAATGTTTCAAGCGTCTGGTTAATCAGTGCCACGTTTCTCTCATTGATGTACAGGCCAAGCAGACCAAGGCCACCCGTTGTGCTCCCACAAATACAGTCCAGAAACCGCAGGCTCTCGCACACCAAGTTGTAGTTTGTCTTGTTGTTTTGATTTCTCAGAAAGTTCTGTAACTCCCGGTTGTGGTTCTCACACAGCAGCTGCAGGAACCTCAGTATTGGCTGCATGATGGTTATAGCTGGGCTAATCTCGGCTTCCTCTACGGCCTTCTCCTCCGTGCTTCCGCCATCAGCCCCTGCGGCCATTCCATCTATCTCTGGGTCGATTTCTCTTCGGTATACACAGTAGGCTTTGGAGGTTGCAGACGTGGCTTCTGTTAACTGTCCCTTCATTCCCTCTTTCAGATGCAGCACTGAATCCCTCACTCGCTTTTTTGGTGCGGGTGTGCTCAAGTCACTGTCATCATCC
>TRINITY_DN69858_c0_g1_i1 len=430 path=[0:0-429]
CAATGGGAATTCATAATAACCAATTCTATTTTGCAGGCAATGCTAGATTTTGATCTTTTGGATTACAATTTATTTCTTTCTTATTCTACATTGGAGCTTAAAAATGTACTGAGAATAAAATCACAGGAAAGGTCGCGACTAGTGGATATACGGCATTTAGAGACACTTAAATCAAGGGATATTGCTAGGCTATTGGGCTGGGGAGGGGGTCTTGCGGAGTACTTAACTTTTACTTCACGCGACCGTCGTATGTTGTTACTACTTAGAGCTGGACAATTGGGACATTATTCAAGGAAGGTATTGTTGCCGCATCCCAGGTATACAACCTGGAATGCATGTCCACGTTGTGGGAAATCGGCAGTGTCTTCACTTCATATCTTGTTTCAATGTCAAGGATTTGTGGTTTATCATTATAAAATTTTGGGAAGGC
>TRINITY_DN69887_c0_g1_i1 len=831 path=[0:0-830]
TCCGATCTCGCCAGTATCAACAGAATTTATGGGTTTTATGACGAATGTAAAAGAAGGTACAACATCAAGCTGTGGAAAACCTTTACAGACTGCTTTAACTGTTTGCCAATCGCAGCTATTGTAGATGAGAAGATCTTCTGTTGTCATGGTGGTCTGTCACCAGATCTCCAGTCTATGGAGCAGATACGACGAATTATGCGACCTACTGATGTTCCAGATCAGGGTCTCCTGTGTGATCTGTTGTGGTCTGATCCTGACAAAGATGTGTTGGGCTGGGGAGAAAATGACAGGGGGGTGTCTTTCACTTTTGGAGCTGAAGTAGTTGCAAAATTTCTCCATAAACATGACTTGGATCTTATATGTAGAGCTCACCAGGTTGTTGAAGATGGGTATGAGTTTTTCGCAAAGAGGCAGCTGGTAACTTTATTCTCTGCACCAAACTACTGTGGAGAGTTTGATAATGCAGGTGCCATGATGAGCGTGGATGAAACATTAATGTGCTCTTTTCAGATCTTGAAACCTGCAGAGAAGAAAAAGCCAAGTGCCAGCCGTCCTGTAACTCCACCAAGGGGCATGGTCACAAAGCAAGCAAAGAAATGAGTCTCCTTGGCATTTCATAATTGGACTTGTATTATAGTATATAACTTCATTTTTAAGCTGTCCTTTTGTGTTACTGTGTATTAGTTGCCTTGCTCAAAATAGATGTATCGGTTTTATTTTGATTTTAATGAATGAGTTGCTGTTTGTAACAGCAAAGTGAGAATGGACATTTCATTTTCTCTCCACTGTCCTTTCTCAGATTTGTACAGGTCTGATACCCTTGCCTGTGAC
>TRINITY_DN69838_c0_g1_i1 len=452 path=[0:0-451]
GTGAAAGCTGTCGCGCGAGCGGTGATCTTCGCGTGGAGGTGTCGGGTGCAGAGTGTGGCTGTTAGGGGCGTGCGGCAAACATGGTCGAGGTATCGGAGCGCTCCCTGTACTTGGTTGTCGCGGTCGCCTTCGCCTCGGGGGTCCTGGTGGGCTGGCAAGCGAACCGCCAGCGCAGAAAGTTCCTGGATTGGAGACGAAAGAGGCTTCAAGAGAAGCTCACTGAGACACAGAAGAAACTCGACCTGTCCTGAGCAGTGCCAAGGTTACTGGGTGACCCGGAGCCCCTGTTTTTAAAGAATGAAGCCTAAGGCTGCAAATCGAAACACTCGACCGTAAAGAACAATTGTATATATTTGTTGTTGAAGACGTGGTTTACGTATCAGATGTGAGAAGACTGCAACGATGGAAACGCTTCAATTACATCCTTTAATGCTAAGAAAAATGTTTGGGAC
>TRINITY_DN69899_c0_g1_i1 len=245 path=[0:0-244]
CTCTGTCGCTGTCAGTACATGCTGACTGTTCCTCTGCCAGTGCCCACTGTCTGCTGCTCTGCCATATTCGATTTTGGTGGGCTGTTTCTCTGCTGCTGTCAGTGCCCACTAGCTGTTCTTCCACCACGGTTGAAGGTTGCTGGCTGCTTCTCGGTCTTAACTGGTGCCCATTAAAAGAATCCTCTGGTGCCTTCTGGAGTTCTTTCTGGCTGCTCCTCTGCTGTAGATGATACCTGCTCTTCTAC
>TRINITY_DN69873_c0_g1_i1 len=353 path=[0:0-352]
CTGCTTTTTATTCTTCATCTTAAAGGGGCTGCAAGTCTCACGAACGCGTGATGGCTTTCACAGTTAAACATGGTGCCAAGTGGACCACGGTCAGACATGCCTGTTTCAAGTGGGTACAGAGGCACAGTGATTTAAAAACAATACAGTAAATCTAAAAAAGAGGATATTGCATTTTCCCTATAATGCAAGGAAAATGTATGTTTAAGTTGTGTGTTTCTGCATTATGCACCATACTATGTTTCTATTTTATACACCACAGAACGTGTGAACAGTCAAGTCGTTTGTGGTCTAGCAAACACTGGTTGGTGGAATGTATGAGTTTTTGCAGGCCACTCGTACTTTATATTTCAGAG
>TRINITY_DN69850_c0_g1_i1 len=248 path=[0:0-247]
TTCATGCATTTGCTTGTTTACTCTGAATCACAATGGTACCTTTGCGTAGAAAATGTTCTCATTTGGCTTATTTCCAGTCGGTTCCACAGGGCAGCCTATCTCAGTGCTTGCTTGAGTGGAGTCGCGGGAGTTCAATCTAAGATGCACTATGATTCTCTGAAAAAAGGGGGAAAAAAGCATACCGTGTCTGAGAGCATTTGTCCTTGAACACTTGATGCTCTCAAATGCCTATCAGGTTGTTGGCTGGA
>TRINITY_DN69879_c0_g1_i1 len=201 path=[0:0-200]
CCCCGTGCCAATAAAATCATCCACCAGGACAGACTTCACTCCTTGCCAACTGGAAGCGATCTGAAAGCTGTCCTTCCACACGGCGCAGGCTTCGCTGGAATTAAATAACACAACAAACAGCAGGACCCCTCTGCCCGTTGATGCCAGATGTATTCGAGAGGGCTCTTCAAATGGCAGTTGGCAGACATCTTTAGGGACGCC
>TRINITY_DN69812_c0_g1_i1 len=326 path=[0:0-325]
CTCCCCCATTTTCTCTTTTCCACCTGGATGCCGGCCTCCTTGACAACGGAGTGGCCACATATCCAAATTCTGGCAGCCTGACCATCCATCAAATTACCGTGACCAGTGGAAGGTGTCAAGCTAGTGGCTTTTTTCTTGATTGGTACATCAAAAGTTTCTTTTTCCAGTGCAACTTCTGTAACCTCTCTTCTCTCCACATCTTTTACACTTTTGTATTCCTTAATCAGCTTTATTGACAGTTGTTTTCCACCAATTGATTTTGGGAACACAGTATAAAAGTGAATCATGGACTCGGCAGCCGACTGTGACATTTCCAAATAAGCCAC
>TRINITY_DN69823_c0_g1_i1 len=339 path=[0:0-338]
CTGTGGTGTGTGATTGGGATGTTCCAAGTCTGAAGATTAGTTTTGTGTCATCAGCGTAATTTACAAAGTTTGTATTGAGGTCTTTTAAGTCTGACATTAGTGGTTGCATGTATGTGTTGAATAATAGAGGTGGCAATGATGATCCTTGGGGAACTCCGTGTTTGATGGGTGTCATTGCTGATTCGTATGGGGGTGTTATTACTGATTGCATTCTGTCGCTGAGGTATGATTGAATCCACTTGAGTGCTGTGTCAGTGATGCCTAGAGCTGTTGGTCGCGCCGACAGGATGGCGTGGTCCACCGTGTCGAAAGCTGCTGACAGGTCCAGGAGGATGAGGG
>TRINITY_DN69819_c0_g1_i1 len=751 path=[0:0-750]
GTTGGCCATCTTCTTCTGGAGTTCTGCCACGTCCTCGCGGGCCTTGTGCAGGGGTTCGACCAGCCGCCGGTTGTGCAGCTGCAGGTCGCTCATTTCTTTCTCCATGCGGTCTTCTTTCTTCTTCAGCTCATCCATCTGCTCCTTGAGCGAGTTGATGAGCGCCAGGTTGTTCAGCGTGATGTCGTTGTAGTAATTCTTGATCTCGCTGAAGGCCTTCTCGTGGTTCTTCATCAGCGCGTTGATCTGGCCGTTCTTGCGCTCCTCGATCTCATGCATCTCCGTCTTGCGCCGCAGCTCCAGCTCTTCCCGCTGCACGGACATTTTCTTATCGTACTTGGCTTCGATTTCTCGTACTTGTCTCTCGAAGTCACTCCGCAGTAGGGTGATCTCCTCGTCTTGTTTCACTTTGAGATTTTTTAAAATCAGCTCATTGGCCAGCTCCTGCTCCTTCAGCTCCACCTGCAGCGTGCGCATGTCAGTGCGCAGCTCGCCCTCCTGGGACCTGTGCTCCTTCTGTACCAGCTTCATGGTCACCGAGCCCTCTGCCTTCAGCTCCGAGATGTTGTTTTGGTGCTCATAGAGCAGGTGCTTCACCTTCTGCTTGTACACCTTAATCTCCACTTGGTGACGCTCTTCGGCTTCCTCCATCTCACGGTCCTTGTTGCGCAGGTCCGCCTTCTTTTCATCCAGCTGCCGGCGGGTGATTTCCCAGAACGTGTGGATCTTGTCACGCTCCAGCTGGAAGTAGTTG
>TRINITY_DN69898_c0_g1_i1 len=299 path=[0:0-298]
GATGCAATTGAATTCAAAGAAGCAAATTTGAACATTGGTTTCACATGGGTACATGGTCACCTAACACTATCCATAATTGTAGTCAGTGAGACCCTTTTGTTATCTTGTGACTTTAGGATTCTACAGGGCAAATGACCTGTTATAAAAACATTTTAAAAGTTCTACTAGCAAATCCCAGATGTTGGGATACCAAACGGTACGTTTCATACTGAAACTTCTTCAGCCTAAAAAACAGTATCCAGTTGCAACTTACACGGACAGACTCGCTGCTCACAGCTTTTCTTGAATGCATTTCCCAC
>TRINITY_DN69880_c0_g1_i1 len=353 path=[0:0-352]
CTGCCTTTCATCAAAATCCCTATGTCCCCACTGCTTGTCTGTGTTGAAACCAACATTCTCTCTACGACCAAGAGCTTCTAGAAACTGCCTTCCATGGTTTTCTCTAATTTCTAGAGGTATTCTTTCAAAATGTTCCCTTCCTTCTAAAGGTATTCTTCCAAAGAGATCCCTTCCGTCCATGGGTGGTCTTACAAAAAGTTCCCTTCCCTCCATGGGTGGTCTTACAAACAGTTCCCTTCCCTCCATGGGTGGCCTCCCAAAGAATTCCCTTCCCTCCATGGGTGGTCTTACAAACAGTTCCCTTCCCTCCATGGGTGGCCTCCCAAAGAATTCCCTTCCCTCCATGGGTGGTC
>TRINITY_DN69869_c0_g1_i1 len=374 path=[0:0-373]
GATCTCCCCTCGTGTTTTCCATCGGCGTCCTATGTAGTGCTTGCAGTACCTCTCATTCCGGGATACGCAGAGGTGCTCTTGATGTAAACTAGGCCACTGCGTTTATTGCTCAAGGGAATTCCGGGTTTGAGAAGATACCATTGGCTAGATGGTCCTCTCGGTGTGTGTGTTCATGTGCGAATTTTCTCTCTTATGACAATACCTTGCAAATTGAAGTCGGGGTTGGATTCTCTCCATGATGAGGTCAATTAAGAAATTTGGGGTAATTCACTTTTTTGTTAGTTTGTCTCTTACAATCCCAGCTAGAATTTACATTGAGCTGAACAACATAATCGCATTGGAATCCATTATAAAAAAATTGCACATTATGTGTT
>TRINITY_DN69811_c0_g1_i1 len=828 path=[0:0-827]
TGGGGCTTGTGGTTGGTATGAAGTTGCACTCTGAAAAGTACCTGAAGATAACAGCGATGGTCCATGTGATGATGGAAGGAGCAACGTCTGTGCTGGTGCTTGGTGATGAACAGAACCCACAATACTCAAGGAGAGTGTTGGGGGCGGTGGTGGATTCGTATTTACTACATGCTGGTGTTGTGCTTGGAGGCTTTGATGACCTGTTGTCTCATGTGGATGAAGGGGACGGTGAGGTACAGCTCCAAGTGGAGGAGGTGGCGGCGCTGGCAAATGATGTCCAGTACGTTGAGAAAGAAAATGTGCTCCAACAGCTACTGGTATTGAATTAACTGGGCTTGAACCATGTGCTACAATATGTGGTTGATTGGAATGTGGTCCAGAGGATGCAGGTGCCATGGATGCTGTAGCTTGAACTTGTGTACTGGAGTTCTGAGATTTCAGGAAATGTCCGGAAGTTACACATTGCCCTTGAACTGCTGGCTGGCATGTGGTGCTTGTAAGTGCTTGATTAGGTCCAGGTACAAAGACAGCTTGCTTGGGTATGCTACTTTTTAACAGGTTATAACTTTGAACATTTCCAGAGGACTGCTGGGTTAAAGAATACTTCGAATTATAAGGTAGTGGTGGTGGCGGTGGAGGTGGTGGTACACTGTCACTGTCATTTTCGTTTTGGTGGTGAAGCGGACTGTAACTTGATACAGGTTGTCCTGTAGGTACCTGGGGAAACAGCTGTCCGTTATCCTGCTTCTGATTATTTTGATGATGGCTCTGCGAAGCTGTCTGAAAACTCAGATGTGTTTCTCTGAGAGGAGATTGTGGATGTGGAAG
>TRINITY_DN69805_c0_g1_i1 len=359 path=[0:0-358]
ACGTCGGGCTGCCCATAGTGGTTGATTGCATAGTCCAAGGAAGGCAGCTGGTAGTTGGTCGCAAAATCGGCCGCCTCTCGTGCATAAGACAGTAGATTTTCCTGGTTCACATTCTCCACACCGAGGAGCAGTTCCGTGTCTATGTAATCATAGATGATGACCCCCTTGTCTAGAAGGCTCTGCTTTTTTGCTGTCATTACAAAGTAGTGGGTATTATCCTTGTAGTAAACTATGTTCTCCAGGTCAATCCCTGTCTCTTCTTTAAGGTCTTGGAAGAATTTTTGATTGAAGATAAAAGCCACACCACTGATTTCCTCCACTTTAGCTTCCGCCGTTGTATTTCTGTTGATGAAGTTAGC
>TRINITY_DN69870_c0_g1_i1 len=528 path=[0:0-527]
CCCCAATACTCACTGCAGTCTTTAATGACATCTATCATTCCAATAAAGTTCCCGAATCCTGGAAGAGATCTCGATTGATCCCAATTCTGAAGAAGGGCGACAGTAATAATCCAGGAAATTACAGAATAATCGCCCTCATAGACTGCGTGGCAAAAGTTTATGCCAAAATTTTGTTGAGGCTTGAAAATTGGGTCCAGGAAAATTCTCTTCTTTCATTTCATCAATGCGGTTTTGTTAAAAATCGGGGCACGTTACATCATCTGTTTGTGCTTAACTATCTGCAAAAACGCGCCCTCGATAAGGGTACCAACTTGTTTATGGGATACATAGACTACAGGTCCGCGTTTGATGTTGTTAATAGAGACCTTCTTTGGACCAAATTAAAAAAGCTCGGTATCGATCCCTCACTTTTGGCTGCAGTCCGATCTTTACTCTGATAATTGGGTGGAGGTGTTGTTGTCATCCTGCGGGGTCGCCACGCCCAGAGTCAAGGTGGACCGCGGACTCAAACAGGGATGTATTCTGGCG
>TRINITY_DN69885_c0_g1_i1 len=3047 path=[0:0-3046]
CGACGGTTCCCACTTCGTCCTCTCGGTTGCTGCTGCTGTGCCGCCCTCTGTGCCCACCCTGCTTTGCCCGACCCTCCCCTACACCGGCCCCCTCGTCACCCCACCCGCTGCGAGAGAGCGCTTAAGCAGGAGGGGGGGCCGGATATAGTGCGCGCGAGGCAGCAGGCGCCTGGCACAGCAGCAGCACCACCACCCGGGGCCACCCACCGCGCAGGGCATGGCCAAGGGCAAGGCCAAGGAGGGTGAGGGCGATTGGAAGAAATTCGTGTGGAATTCAGAAAAGAAGGAGTTTCTGGGCAGGACCGGGGGCAGCTGGTTTAAGATCCTTCTGTTCTACCTCATATTCTACGGGTGCCTGGCAGGTATATTTATTGGGACCATTCAAGTGATGCTGCTTACAATCAGCGACTATGAGCCCAAGTACCAGGACCGTGTGGCGCCGCCAGGACTGACCCAGGTACCTCGAGCAACGAAAACTGAAATTTCATACCGTCTGTCCGATCCAAAATCCTATGAGGAGTACACGAATAGCATTTCAAACTTCTTGAAACTGTACAATGAGTCGGAGCAAACGGACGCGTTATTTGAACATTGCCTAACCACACCAGCTACTTACACATACCGACAGAAAATGAATAAAGATGATGGAAAAAAGAGAGCCTGCTTCTTCAGGCGCGAATGGTTGGGCAACTGCTCAGGCTTCAATGACCCTACGTATGGCTTCAAGGATGGTAAACCATGCCTCATCATTAAGCTCAATAGGGTTATGGGATTTGAGCCTAAGCCTCCAGCTAATAAAAGCGATGAATCTGAATCTGTTCCCCCGGAAGTATGGTCCAGATATAATCCATATATCATTCCTGTTCACTGTGCTGCAAAGAAATCTGAAGATATTGGTAAAATTGGACCCGTGGAATATTATGGAATGGGACAGTATGCTGGCTTCCCTCTGCAGTACTACCCCTACTATGGAAAAATTCTACAACCAAAGTATCTCCAACCTCTTTTGGCCGTTCAGTTTACAAATATTACCTTTGACACTGAAGTACGCATTGAGTGCAAAGCATATGGTGAAAACATTCACTACCACGATAAGGACCGCTTTATGGGACGTTTTGATGTGAAATTTGAGATAAAGAGCAGCTGATCACAAGCACAACCCATTATAAATAAAAAAAACTACTAGTCTTGAACAAACTGTCATACGTATGGGACCTACACTTAATCTATATGCTTTACACTAGCTTCCTGCATTGACTAGATTAGACTGTAAATTTAAAGTGTAGCAATAGCAACAAATATTTATTCTACTGTAAATTACAAACTAAATTACTTGAGCTGTGGGACACACCCAATTCTCCTGTAAATTATGATTCCATGACTGACTTGTAGTAAGCAGTGTTGCTGGCCCCCCAAGTATTGCTGCCTTGTGTATTTCTATGTTTTAGTGTACAGTACCATAGGTGCATACTCCGGTCATTTTTTCAAGCCATGTTTTATTTTATCTGTTTTCTACTTAGTTTAAGGATTGCAGTTCAAGGTGTAAATACTCAGTAATGGGAATAAAACTGGCAAGGTACATTTATTGTTTGTTTCTCTTTTAAAGCCCACAATGGATATTTTAACACTCCACACAACCCCTTTTTCTGTTATGTTAGTTTTTGTTTTTCGGGGGGAGGGGAAGGTCTTCTTTCCTTTTAGATTCACTGAAATGAAAGTGGTGACGGGTTGTGCTTTTTACATAAACATTTTCCCCCAGTTCTTCTGTACGGTCCTAAGTTGTTTGAGGTCGAAGTCAGAATGTCAGTGATAGGGCTAATCTATTTCTTTTATATATTTAGTTCCTGGAGGCATCACTCTGTGGTGCTGTCTTTTTGAATGTTTTAACCATTTTCATGATGGAAGAATTTTATATTTATGCAGTTGTACAATTTTTATTTTTTTCTGCAAGGAAAAAGTGTAATGTATGAAATAAACCAAAGTCACTTGTTAAAAAATAAATCTTTATTTTGAACTTTATAAAAGCAATGCAGTACCCCATAGGATTGTGTTAAATGTTGTCTAGTGTGCGACTCAATGTTTTAACATCTGTAATATTTGCCAGGAGTACCGTGCTCTGTCTTGTTTTCAGTCAGGTTACAACATTGGACAATAAATGAATGAACACAATGTTGGCCTTTCTGTTGTCTGTTCTTCTCCAATTTGTTTGGAATGAGAAAGTACTTCAGTGAAATCTTCTACTCTCAGTTGTCCAGGATCTTGAAAAAGTACTGAACCTCCAAAAGTCCATCTTCAGGTAAGTCCGTACAGTGGACAGCATTCCGAATTTTGGATTTTCCGAAGTGGGCACGTAGAGTCTTAGGTCGCAGGTGACGAGCTATTTCAGGATCAGATGGCCCGCAGAATTCTCTGAAATGTTTCGGTGCATCAGCACCTCGAATCTCCATTGCAATACAAGGACTAGAGCATAATTCTACAACCATATCAGTGTATTCTGCAACCACTCCTTTATATATTTCATAAAACTCTTCTGCGTTTGCACGTTCCATCTTAATCATCTGTAGTGCTGAAATTTCAAACCCTTCATTGATTATTTCTGTTATAATCTTTCCAGCTGACCTTTCAGTAACAGCATGAGGTTTAATGATGCAGCAGGTACATTCTGTATATTTTGCAGTGTTCGCTGGTCCACGGCCTCCACTTGTGGGAAAGAAAAACTCAAGTTCACGTGCAGCAGATGCAACACTGTCAGATCCATGAGCTGCATTTTTGGTGCCATCGGTGCCAAATTTCGCTCTGATTGAGTTTGGTGCATCACATCTGGCAGTACTGGAGTTTGTAGGGCCCAGTAACTTTCTCCAAGCAGACACAGACTCATTTCCTAAAATCTCCATGGCAATAAGAGGACCACCGATCATAAAATTGATAAGATCATTGAAAAACGTCTTTGTTTGGTGTTCCATATAGAAATCGGCAGCTTCTTTCCGTGTCAATGCCACCATTTTCATTTTGGTTATGGTAAGATCAGCGCTTAAAATCATTTCAAT
>TRINITY_DN69806_c0_g1_i1 len=343 path=[0:0-342]
ATTCTTTACACTTAATTAGGCTATATTTTCAAAACCTGTGCCTGCCACAGACAGTGCTATGCTTTGATTCAAATGACTCATCACTTACATAGATTTCAGTGTCCTGTATGTGATCTGGCAACCATCCCCAAGAAACTCTCTTAAAAACATTGCCAATATTTCAATAGACTGTTACACAGCTTGTGCAGGTTGGTTATCTGGTGGGTGACATTCCTACACATTTTATCTGTCTTTCTTAAACTTGATGCAAAGTGAACAGAACCTTGTGTCGGTTCTGCACACCTCCTTCTCTTGGAATCTTAAGCATACTCGAGTCTTCCTCTGAAAATCAGCCACCGAAGAA
>TRINITY_DN69809_c0_g1_i1 len=652 path=[0:0-651]
ATCAATTATTAGAGATCTGTCATTCACCTATTTACATCATTTATAAAGTGCTCCGAACCTTGTAAATATGTATTCCTACTAGAAACAAAATTATTCCATTGACAAGCAAGAAGTAATTTTTTTTGCCTTTATTACAAATGCAAGTTGTATGTCTAGTAACTGCTTGCTTGTTCATAAAGCACACACCGACAATTGACAAGAACATTTACTAACCAATAAAAAAGTATACATTACGTAATACATATTGACAAGTGCTAAAATCAAAATACAGTACTAATGCATGCCTCACATGTGGTAAGTGCAATTGTATATTGTGCGTTATTTAAAATGTTTACTTTATGTTAAACAGCACTAATATACCTTCTGTTTAAAACACTTGCAAGAATACACTAAATCCATAAAGTGAATCAAAGTGTTACAATGGAAGGAGTTATTCACACCTTCAAAAATAAGCACCCAAGGTATTTGCAGCTTTACTGTTTAAACTTGCCTTCTTCTATAAGCTGGTTCTGGGACAGATCTCTAATAATTGATGCAGCATGTTTGTGGTGGTCGCTAAAACAATGTCACACCATCACAGACAAGTAATTAATTGATCGCTAAGGCTTTACAGTGGTTTAGTCACTGTCTTCACCCATTTGTCAACCCATTT
>TRINITY_DN69871_c0_g1_i1 len=330 path=[0:0-329]
GGGGGGCTCGGCTGGGGCTCCTCTCTGTGTAAGAAGCCGGGGGGGGGCTCCTCTATGTGAGAAGCCTTTGAGGGAGGGGGGCTGCTCCGAGTGTTGGTGAGGAGCGAGGGGCTCCTCTGTGTGAGAAGTCTTGAGGTGGAGTCTTTGAGTTGGGGCTCCCCCTGGGGTCCTGAGGCGCTGGATACCCTCTCTGTAGGATGTCTCTGAGTGGGGGCCGCGGCGGGGGGCGGGCGTTGAGGCGCTCGGGTCCGAGCCCCCTCTGTGAGGAGCCCTACGCAGCCTGTGTCCGGGCGGCCGCTCCTGTCAGCTCCGGATAGCTCCCCTTCTAAC
>TRINITY_DN69882_c0_g1_i1 len=713 path=[0:0-712]
GGCCCTGCTTCTTCCGAAGATATTTCTTTACTCTCCTTCCCTAGTATCCGTTCACCCAGACATGCAGGCCAAGTCGCTTTTAACCTGCAAAGCAAGCGGCAAGCATTTTTCATTCTCCTAATAGACCCTAGATTAAAATTCCCACACAACTCTGAAACTCCGCAGAATAAACCATTCCCTTAACCCTGCTAGCAAAGCAGACAACATTTGTATTGAGATTCCAAAAAATACAAGATGGACGCACAATGTTGTAGACTGCGAATAGCAATCAGACAAACTTCACCTCCAATGTGCATTTTTAATATTGTTTTAAATACTGTGCTTAGTCTGTTTCTGAGTGCGCCAAATGTTTGCAGAATAGGGAATTGAGCCACAGGGAGATAAAGTGATTTCTCAAATATCACACACTTTTGTCAAGTGGCAAAGCCGGGATTGGACATCTGGCCTCCTGTTTCACCAGCTGATTACTGAATTACTACATCAGGTTGCCTTCAATACAAGAACACCTGCAGTATGACACTCCAAAGTCATTTCCGCTTTCTTTCTATTGTGCAAACAGAAATTTGTTCTTGTTTCGAAGAGCTGCAAAGATCCCGACAAGTACAAATGATTAACACTGCAGCGATTGATATCGTCGTTGCAAGGATTCCACTGCCCATGACCGTGACCCTGAAAACCAATCCGGTTACGTCTTAGCAGCAATAAACACCAAC
>TRINITY_DN69832_c0_g1_i1 len=239 path=[0:0-238]
CCGGCCAAGAAGCCCTGTTGCCCCGGTGACCATGGCGCGCTGGCTCGGAATGGCGACATTCTCCTCGGAGACCCGGACCTGGCCGGGCAGGAAGTGGATCTTGACCTCCTTCTGGCGGCCCACCATGCCTCCGCCAGGCTCACCGAGGCTCTGCCACCGTGGGGTGCTTATCTCCGTATCACTCCGCTCCACAGAAGCCCACACACTTCAATAACTTGCTTCCTAACCCTGTAATTTAC
>TRINITY_DN69821_c0_g1_i1 len=586 path=[0:0-585]
CTTGTCGGCCGCCTGGCAGATGTTCGTCACCGGATCATTGGGAGAGCTGCCATCAGTTCCAGACCCATCGACGCTCAGATCAGACTTCTGTTCCACCGCCAGTTCCGCATCGAGAATCTTGTCCACGGGCATTTCCTCGTTCACACCACTGCAGTACTCCATATCCCCGTCCCGCTCTCTGCCCCGCTGCCGCTCCTCCTGTACAGCTTCCCTCTTCATGCCCGTTGCTAGACACTTCTGGTACCGACAGTACTGGCAACGGTTCCTTTGCCGCTTGTCCACAATGCAGTCTTTGTTATCCCGGCATGTGTACGTGAGGTCCTTCCGAATGGTTCGCTTGAAGAACCCTTTGCAGCCTTCACAGCTGTAAACGCCATAATGCTTCCCTGAAGACCGGTCACCACAGATTGCACAGAGGCGCTTGCTGGACATCATGCCCCCATGGTGGTGGGGGGAGAGCCCCCTCATTCCGAGCGGGGGTTTCACGTCATCAGAGCTGCTCACCATGTGGTGCCCCGACAGGTTCACTGTGGAGTTAATCTGCGGGCTGCTGACAGGGCCGTAGCCTATGGAGGGTGTGGAGGGC
>TRINITY_DN69892_c0_g1_i1 len=1168 path=[0:0-1167]
CTGCATTCCACGTCGAGTTATTCACAAGACTATATAAAAGGCACATTTTGGCGAAAGCATTATCAAATTTTTTAGACAAACTATAAATCTCACATATTGACTTTTTACTAATAACTCAGTTGATAAAAGGTCCAATTCCAATCATATGACTTCCATTGCCACTGGTTGGGGGAGCCCAAAAGAGACTTTTCAACATTCGGACTCCAACCTATTGGGGTCTTTATTACCATTTAACCCCCATAGTGTGGGCCTATAAGTTATTGCCATAATTTTATGGAGGTTTCCTTTCCGCAGAAGATTAACTGATTGGTAATCATATCTTTGTTTGAATTGCCTTAAACCTCCTACTAGTGGTAGTGGTTCAACCTTAATTTCCATTTGTTGTTTTTAAGGGGTCTGCAATAGATTGTCAGCAAAAAACACATCCAAATAAGTATGGGTATTCACTTGTTGTAGGTTACTTTGTCCCAACTTCCAGACCCCTCCTCTCTCCTAGTGCTAATCTTTCCGAAAATCATGACCTTCTTTTGCTCAGTATTACTGATCAGGCTGTTGATTTTACAGTATTCATCCAATGCGGTCAACAGCCCTTGTAGACGTATCCCTGCGTGGACCACTAGGACAGTGTCATCGACATAGATTAATAGGTTTATAGGTTAATTCTTTGCAAAGGTGCCTTAACTTGTGTTAGTGTGGGCTGGAGGTCCACCAAGTATATATTTGAGAGCAGCACACACGCACACTTGCAGGAATGAAGAAACTCATGAGGATGGCTCAGTTTGTGGGTCATCCTCTGATGGCCGCTCTGAAGTCTTTTTTTGGAGCTTTATGGAGATATCCACAGCACAGAGTGAAAAGAAACTGGGCCAGCATGAAAAGTTTGAGGGGGGTCTCAAAGAAGGCTTCATCCAAATTGGGAAAGAATTTAGGGGAAAGGTAAAGAGCACCCGGCAGAGCTGTGGGCATATGGTAGATGTACAGTTTCTTACATATACTAACACAGCATCTCTCAGAAGTGATGACAGATGGGTTGGACAAGTGCAGCATAAGTATTCTCATCATTTGTATTACAAAGAAATTACTCAAACACGAGTATTGTTCAGGTATGTCATAAGTTAAATCTTTGCTCCACTTCAGCTGCAATCATTTCTGCAATGGCGAGGGAAGA
>TRINITY_DN69864_c0_g1_i1 len=422 path=[0:0-421]
TCCGATCTCAGTGATAGAATGGACGCAGGCATGGAGAAGGAGTGCAGCGCCCTGGGGGGGCTCTTCCAGACCATCATCAACGACATGAAGTCCAGCTACCCCGCGTGGGAAGACTTCATCAGCAAGACCATGAAGCTGCAGTCCCAGCTCAGGACCACGGCGATGGTGACTGGCTCCTTCCTGGACGCCTTCCAGAAGATCGCAGACATGGCCATCAACACCCGAGGTGCCACGAAAGAAATTGGGTCTGCGCTGACCCGGATGTGCATGAGACACCGAAACATTGAATCCCGGCTCAAGCACCTGACCGCGGCCTTAACAGACAATTTAATAAACCCCTTGGAGATTAAAATTGAAGAATGGAAGAAGGCGGCCACCCAACTGGACAAGGACCACGCAAAAGAATATAAAAAGGCCCGCGC
>TRINITY_DN69843_c0_g1_i1 len=230 path=[0:0-229]
AGAGCAAAAAAAAAAAAAGACATCACAAAAAGGAAACTAAGAAAGCTCAAATGACAATTGAAAGGATGCAGCATTTCTAAGCTTGAGGGTGTTTTCAGTTAGTCAGTAGCTATCTCAGCTAGCTTTCCTGGCCAGCTTTTCTTCTAGCATGAAAGTCTACATTTACTCATTCCTAAAGTTTGAAGGTCCTGACCTTCAGAATCTGCATCCTTCGGGTTCCCTCTCTTTAT
>TRINITY_DN69825_c0_g1_i1 len=759 path=[0:0-758]
TTTTTTTTTTTTTTGTTTTTTCCATTTTTATTATAGAATGATGGTTTATATTGGAATTTTATTACAAGGGTGCTTGTGGATGAAGAAGCAAAGAATTGAGCATATATGGCATTGATGAAAATGTCTTCACTGGGTAAAAATGTTTATGTATATACTCATGTTTATTTTTCGTTTCTTTAATGAGTATGCATCATTACATGTGTTTCGTTAACGTAATATGTTTATAAGTTTATAAGTTGGTGGTCGTTAAAATTACATGGATCCTACAGGATTAGGCAGGATGGTAAGCGGAGCTTCATTAGCTTACAATCTCAGAGCAGCCCTAATGGTTCACATTACTTTATTTTATATTTTTTAATTGTAAATGATTTCCATTTTCCAATGTCCCATTTTTAGTCCTTGCTCATGTCATCTTCTTGTGGAAAGGAATAACATTTGATTCACTTCGCTGATGGAAATATCTTTCAAAGCAGGGATTGCATCCTCTTGATATGGCTTGCTCCCTTGATTCTTTGCATAGTTGTCTGTGATAGTATGTATGGAGTTCAGTGGAGCAGTACTCATCACATTAACCCCAAACAGTCCTATCAAAGCAATAACTAAACTGACGAGGAGGTATACCGGCAAAGCAATCGCCCAGTACTTCTGGGGCCAGTAGGTGAGTCCTACTGAGTACAGCCACGACTCCGGAACAAATGCCCACATTAAGTAAAGAAATAATCCAAACTGAGAACCCAAGTAAAGAACAAAGCCATAAAT
>TRINITY_DN69866_c0_g1_i1 len=242 path=[0:0-241]
TCTTTTTTTTTTTTTTTTTTTTTGTCTTGTCATTGTTTATTGTTTCCCTTCTTCCCGGATATGTACAGCACTCCATTGCTTCCCAAAGCTAGGTTCACGCTCCAAAAATACCAATAAATATAAAGAAATGAAATTAAAACATCAAACCATTTTTAAAACATCTCCAGACATTTCCTTTTGTATAGCTCGTAAAATTCAAGCAAGGTTTACCAATAAATGCATTTCTTTTATTTAATCTTCAC
>TRINITY_DN69868_c0_g1_i1 len=367 path=[0:0-366]
CCCGTGCTCGCTCTCCTCTGGTTTGCCCTGAAAGTGTGTGTGTTTCACCAAATGCGGAATGCGCTCCCCTTCGAACTTGGCATCCTTGGGCAGCTTCCAGTGTCTGTGCCCGTCTGGCCCGATGGTGCCATCCCTGTGGCCATGCTTCGTCTTGGATTTGTGTTTGCGGTGGTTATTGTCAGGGCTTGGATGGCAGGTGTTCTGCTCACTCACTGCACTCTGGCCTTCTGTATTGCTCCCATCATGCACCTTGTGTGTCTTACGCCCCTCACTTGTCATGCCCTCAGTGAGACCCTGGGTCCCTGGGAAAGTCGCTCCATCGGCTAAGATCTTCGACCTCTCGTCTGAGTTGCTCCCGGATGTCAAC
>TRINITY_DN69829_c0_g1_i1 len=1964 path=[0:0-1963]
GGATATTGTTGGTCGGGGGCAATGTATTAAGCCAGCAAAAAATTGTTTATTTAATGGTAAGAGTTGGAACCTTAACTGGGAAGCTGAGAATGTCGGCTCGCTAATACCACCACGGAACCACAGTCCCTCACACCAGATAGTGAGGTCACAGAGTGATGACATCACAGTTTGCTGCACCTTGTTTCCGGTTTGCCAAACACACTATGATGTCATCAGCCCTGGCCCTATGGCTTGGAAACCGGCGTACAGTGGGCTTTTTCTTCTTCTATGAAGAAACTCAAAATGTGTTGGCAAATAGATGAGAGGCAACCAACAGAAAGCATCCATTAAAAACACAAACACATCCAGCTTTGGGTGGAAGTGGAGAGTTTTCTTCCATGTTCGCATGGTCAGCATGAAAGGGCACCCACAAGGTAGGTATATAGGCTGCTTTGGCCGTGAGCTGCAAGGAGAGTGCACATATCAGAACTGAGAAGAATGGTCAACATTACAGAAAGAGAACATAGCACTTAAAAGGCACTTTTCATAAATAATTTGTGCAGACATCGTATTGAGAGCAGTCGGTGTGTGCTCATTGTTGCTGTATGTTCAGAGCTCAGCCCTGCAACGGCTTTTCTCTTCCACTTCACCGGTGGAAGTCCCCGGGACACTCTGAGTGTATCAGTGCCACTGCGCCTCATTGCACAGCCTCCATCACCTCTAGCACCAACGTCCTGGGCCCTGTCATGATCAGGCTGCTGATGCGTTGGTAGTCGAGGTGCAGCACGCACACCCCGTTGACGGAGAACACAAACTGGCAGACCTTCACACCGGCGGCAGAGGCAGGGCCACCGGGGTCCACAGCCTGGATGTGGCAGGGTCTCCCCCCGCGGACCACAAACCCCCAGCCTACAGCGTCCCCCACAATCGTCAGAGTCTTCTTCAGATATGGGGCACCTGGAGACAGCAGCTCCTCATTGGTCACAGGCCGCTTTAACACTGACTTAGGGTTACACTCGATGGTTGGCATGAAGCCCAGGCTAGGAGGAGTGGAGAAGTAGCTGTTGCTGGAGCCGGCGAGGGACGTGACGCTGCTCCTGCGAACTGCAGACACCAGCTTGATCTCCTTGTTGGGCTGGACTGACAGGAAGCTGGAGTTGCTCTGCTCGAGGTTCAGCTTCCGGAGGCAGAAGGGGCTGTCGGGGCTCCCCGGTAGTGGGCGGATCAGGTTGCCGTTCAGCAGTTCGGTCAGCCTCCGGCGTCTGCGGAAGTTAATCCGGAACTGATAGAGCAAGTTACTGTCGAAGAAGTGGTGCCGGTTGGAGACATGCTGGATTATGCCAAACTCCAGCAGTGCCCGGCATAGATCCACTGCATCCTTTCGGTTGGTTGTCTCTCCTTCCTGAATGAGCCAATCGATCATCTCGCAGCCCAGGAATGTCCTCTGGTTGGTCTCTGCTTTGTCCTCGCGCACCCTCAGAATGGAGTCTTCAGCACCAATCAGCATCTCGTACAGACTCTGGCCTCTCATGAAAACCTTCACGTCTTTGTTCAAGGGGAAGGTCCCATCGTCCTTGCGGAAGCGGTACAGGAGTTTGACATCCTTGTAGTCTGAATATTCATCACAAACATGGTGGATGATGGTGTGGTCCATCAGCTTCTGCATCAGCCGGTTGCCCGTCTCGCGGTCTGGGGCCTCCTTGTGGTCGATCAGCCAATCCGTGAGCTCTTTGGCCACAAAGCAGTTGGGGTAGGTGCGCAAGTGGCAGCGCCGATCTTTGATGAGCTTTGCATCATGAAGTCGTAACCTGAGCTGCTCGCCTGTGATCATCACCTCGGCCCGGTAGTGTCTCTCCGTTGCCTTCTTCTTCAAGCTGTTGTTGATGCTCTCCATCCTGGCACCTTCTGGTTAGGGGTGTCCTCTCGGTGGGTGAGCGGTGGCCGATGAGTCAAGGAAGTGCTTGTCCCATGGATGTCACCATTGC
>TRINITY_DN69877_c0_g1_i1 len=233 path=[0:0-232]
GCGGAGGCCTTTATCGGAACTGCCCTATGGATTTGGCATCTACCTGAACTCTGCTGTACTGTAGTGTTTTAAACTGGAGGCTTTAACGGTACCTTATTGTACTTCAGGCTTTTTAACCCAATTGCCCTACAGTGAGGGCATTTAACTCAACTACCCGGTAGTTTAATCTTCAACAAGGCTGCTCTGTGATGGAGTCCTCAATGTCCTACGTACTGCACCGGACACTGCCAGGC
>TRINITY_DN69854_c0_g1_i1 len=663 path=[0:0-662]
CGAGTGGATGATCATGATGCATTTCCGGTGTGTAGGTAAGAAGAACGATCATGACCCAGAGGTGGAGCAATGCCATATATATGATGACAAATAGCCTTGCAATGGGGTACCGCCTTAGGAAGATGCCAAGTCGGATACTAAACCGGTCGATGCTACTGGCAGCTTTGCGAACTCTCCCATACATTCCTGCTTCATTGGTGTCTGAATCACCAAAAAGTACTGGGACATTTCGCATGCGGGCACCTTCACCACTGTCAGTGCCAGGCATGTTAATTGAAGGTCCACTGGCACTACCTCCTTGGGTGCTCTTCAGTTGTTGCTCAAGTCGCTCAAGCTGGTACACCAGTGAATTTTTCTCTGTGCTGAGGCTTTCCAGCATAGTCTGCTTCTGTATCAGTGTCTCTGTAAGCTGGTGTAAGCGGTTCTCCAGCTCAGTCTGACTGCTGCTGCTCAATGCTTTATTTGTGAGCTGATTCCTGAGTTTCTGAATTTCATCTTCTCGGTCTTTCATCCTGCTCTGCAACGTGCTCTTTGTCCGATAAAGTTCTTCTTCTGTATACTGGAACTCCTGCTTCTGACGTTCTAATTCAGCCTCCAGCTCTTGTTTGGACCTTCTGTGTGCTGCTAACTGTTCCTGAAGGTCCTGCAGCTGTTCTCTTACAG
>TRINITY_DN69800_c0_g1_i1 len=437 path=[0:0-436]
CCTTGGTGTCATGGGCAACCCTTGTCTTTTACATTCAGCATCTGCCCAGTTCAGAACCGCCTCAAAAACGACAACTTCTTTAGTGTTCAGAGTTTCGCGTGTAACAATGATCTCCAAGGTTTGTAGGTCTATTTCGCAGAAGCCTTCCGATTTTAAGGCCAATTCTGCCTGTGCATCAATTACTTCCCAACATCGCTGGGTCAATTCTGGCTCTTCAAAAAGTCTGCTCTGCGACAATAGCACACAAGCGTTCTTTGCTTCTAAGCTTGTCTCCAGGAAGTTGACGCATGCCTTGGCTAGGGCAGGCACAATATACTTCTTGGCAGCATACAGCGTTGCAAGCACAGTGTCTGCTTCAAGGTCGATCTCATCGCTGTACATGTACTTTAATAGGATTAGAAAGGCTGCAGGTTCCACGTCTGGTATATGGATTTCAG
>TRINITY_DN69883_c0_g1_i1 len=209 path=[0:0-208]
CTGTGCCAAAGGTACATCGATAGAGAAGTGTGCCACTATCTTTGCGCCCAAAACTTAAAAGAGAAATAGAAAGGTTATTGACACTAGGGATCATTGAAGGGGTAGAAGAAAGTGAGTGGGTTTCGCCAATCGTTATTTCCTTGAAGGCCAACAATGAGATACGGTTATGTGCCGACCTGAGATATTTGAATCAGAAGATTGTATTGAAC
>TRINITY_DN69852_c0_g1_i1 len=1329 path=[0:0-1328]
CTCCTTCACAACATTGATGTTCAGGTTTTCAGCAGGCCCAACACAAAGTGTTCTTCCTGATTCAATTCTTAGGCAATTTTGGAAATGTCTTCATACTGGATTCCTTCAAGTTTGCGTCCTTTTAATGGCCCGGAGTCGATAATTACTGTGGCCGAAAAGCTCTTCTCATTTATGGACTCCAAGATGCATTCGTTTCCACGGTAACCTCCATTCAAAATCCGAACTTTTTTTCCTGGGGCAGGGATTACAGTTTCCAGATGTGCTTGGTCCAATCTCAGTTTGTCCCCAGAATCAACCATTTTCACAACTGCCGTGTATTTTTCAATCACTTCCTTAACGATGGCTTTCCTCTTGTGGTACTTGTCTCCAAGTTTTTTTGTCACAACTTTCACAACTATTTCCGGCTGTAACCAATAATCTGTCCGTGCAGTTTTTTTCTTTTGCTCCTCCATCTCCATGATCTCGTCAAGTGCAGATTTCTTCTTTTTATCCTTTCCTTGTGCTGAACTGTGAGCTGGCTCTTTTCGTTTCACAGATCCTGCCCCCCCTATCGTCTTCAGAGCACTGGGCCCAAGGGAACTTGCTTTAGACGATGTCGCCCCCAAAGTGCTGGCTCCTTTTCCTAAATTAAAAGCAACTTTCTCTTCTTCATTTTCTCTACTTAGCTCGGTGAAAACAGGGGCTTCCTGTTCTGTTGTCACCAGGCCTCTCTTGACTTGCTCCTCAATAAACTTAGCAGTTTTCTCTTCATCATCTAGATCTTGTTTCTTTTTTCTCTCTAGCTCTTGTTGTCGGCGGATAGTTTCAGGGTCTCGATCAATATACTGCATGTACCACCCTTTGGGGGTCTCATCTACTTTGCACAAGCCTTCTCGGCCTAACCACTTTGTGAAATCTGTCAGCGTTTCCCACTGTGTCGCATTCATATGAATATGCTCTCTGTGACTGATATATTCATTGTATACAATATTGTTGTGGACTCGCTTTGTTCCAAACCGTCTCCTGAGAAGTTCCAAAAACTCATTCTTGAACTCCTCTGAGAAATAGTCCATGAACTGCTGGGGGTCTTCAGACGCAAGGAGCAACTGCCTCTGATGTGACTCGGACATGCAATGACACTTGAAGCCATTCTCGTCCCTGCACTGCTTCTGGCACATCTGGCAGTACCATCGCAGCTTCTGCAGCCCCTTGGACTTGATACGGTTGGCAATGGATTTGGGGCTTAGGAAATCCCCCTTCCCCATGTCGAGATGCGGGCTGGAGGCACGGGTACGTCGATAACTGAAAGACGAGCCCGGACAAGCAGTGCGAGTCCAGTGCCGGGACCGG
>TRINITY_DN69859_c0_g1_i1 len=568 path=[0:0-567]
GTGCCTTTACTGTAAGTCCATTCCTCCTTCCCACATGTTCATTTTCACCTTTGTTTATTTTTGCATTTTGTTAGAACTTTGATTGAAAAACATGTAGCACTAATGTTTATTGCGAACCTGGATTTAAAAATAAATCAAAACTTTACACATCTGTATTGAGTTGTAGAATTACCGTAAATCCAGTTTTCCGATCGCAGCTCTTTCCAGTCTTGCTTCCAATTACAACTCTTTACTAAAAGACATTTAAACCCATTTGATCATAATTCAACGGGAATGTCCCCACCCTGGGATGGTAAGCAACATATTGTCTATTCAGGGCGCATAGCAGATGTAAATATATTCACACTGTCTTCCTGTACAGACAGGCTTTTGTCGAACAATTGCCCATTGCCCAGCTCTGCAAGAGGTCATGTGGACTAAGCTGCGTGCATTCAGCAATGCATGCCTGACCAGGCCTTGTGCACACAGTGTTTTTTTATCAGATCCAAGAGAACTGTAAGCATTAGGGTTGCAGCCTACGACGGGCCCTCCCCGGTCTGCAGGAAGCACTTCTGCATTGTTGCTGGCT
>TRINITY_DN69857_c0_g1_i1 len=490 path=[0:0-489]
ACCCTGCCCTTCACACCCTTCTCATCTCCCCCTAACCTCTGCCCCCGACCCATAGCACTACATGCTTCATACACATCTCTCACCATCTGGGGGAGGGGAATGCTGGTGATCCCCCATGGCACCTGAGCTAGAGAGTCCCAGGTGCTCCTCCCTCTTGGTCTGGGAATCTTGATGTTTCAGGGAGTGTGCGGATGTCAACAAAGCACGAATGTGCCATCCAGACCGCTGGCACCCAACACCTGCAGCCCTTCAACCCTGAACCCCAGTGCCCACAATCTGCACTCACGCGGTATATGAAAGAGTCCAACAACAGGGGTCAATGAGTAAACAATGAGTCGAACAATGGGTCTGACAACTGGGGTGTTGTAGGTGCCGCACCAGACATCTAGTGAACATCAGAGCCTGGAAACAGGTGTTGACTGCCTTAGTGGCTGACAGACTACTGCATACCTCCAGAGGGGTGGACAAGGACTTGGCTGAATTACAGACC
>TRINITY_DN69846_c0_g1_i1 len=461 path=[0:0-460]
CCCGTCTCCCTATTGTTCCAAAACTCTCTGGTTTTCTGCGCGTGTATTTCTTGCACACTTGTTTTCTGATCCACTTTAAGAGGTACCACAAAGTTTTCGGACTTGGGATAATGTTGAAGGGCGTGGGCAGAGTTCCTCCTGCTTCAAAATAACTCATCCACAGCTTTGTTCTCGCAAATTTCCATTCAATATCGGCGTGGTCGGCTATCAACTGATAGGAGTTATTCATCATGGCAATGAGCATGTTGAGAAGAACAACCAGAGAGATGACGTTGTACGTTCCAAACATCGTGGCCCCAACAAATTCTGTGAACTCATGTCGTGCTTTCACATTTGTTACATACAGGTTGATGAGTCCAAATATAGACCAGAATAAGGACTGCAATGTTTCAAACAGCGTGGAAAATGCATTGTTCTGCTTTTCACCTCGTATGCCGTCTTCTGCTTGAAAAAAAAAATAA
>TRINITY_DN69827_c0_g1_i1 len=796 path=[0:0-795]
CGTATATTGATAAACCCCATTGTAGACTAATAGCTGTGACACCAACGTTGCTAGAAATGCAATTCCAATTCCAAGACCAAAGCCACTTCTTGATCTATCAAAAGTCCACCAAAGCCCAATGGAGAGTGCAGCCAAAGTGAGAGAGAGCTGCATGTTGTTTGCAAAGTCCACTTTAGCACTGGCGTGATTGATACCTACAAAGACAGCAACACACCGCATCACACTTGACCACTCCCTCTTGAAATTGTGTGGCTCGCCCAGATGTCTGTCAATGCACGGGTACAAAAGCCCAATCACCGCTGAAGCTGTGCCACAGCAGAGAGGTACCCACCAAGCGGAAGAGAAGATACTGGAGATAACATCTGGAGGAAAAAGTGTAACATTCCTTTGAATCTGCAATAAGTTCAATACTAATGCAAGGAATACACCAATCAAAAAGAGTACACATCCTCGAATCACCAGGTTCATCTTCCAACTGAACACATGTGGAAAGTTGTGCCAGTACCTCCTTGGTACAGAAGTGTCCTTGTCCTCTTCTTCCATAGTCAAATAAGTCCTCAAGCAAAAGTTGAGGCAGTTTGTAACACTGGAAACATATACAAATCTAGGTGTATATCTCTTTATACTGGCAGTACAGCACCTGTATGTTTATTTTGGACTTCCTTTAGCGGGTCCTTTTTCGGTGTTGAGCCTGAGTTCGCGCTCCGTGTCCAAACAGCGGGCCCTCAGCCCCTTATCTCACCCTCCTTCGTGGATCTCAGGCCGCTGTCCGCTGCCCCACCATCTCTCATCTTCC
>TRINITY_DN69897_c0_g1_i1 len=485 path=[0:0-484]
AAACCTGCTCCTTTTGGTGTCTGTGTGGAATGCCTGGATAGGCCATACCGACTGTGCAATTCACTGGTAGATGATGATCAGCTGGCAACCAATCACAATGCAGCCTTGTGAGCTGGTTTACCATTGGGTGTAGTTGGTTGGTTATTGTAGTCTAGTATCAGTTATTGAGGCTGGGTGTGCCTGATTAATCGAAGACCTAGCATTTTGTAGTTTGCCAACAACTGCATGGCGGACCACCCTTTCAAAGGATCCCCCCCCACCCAATAATCATTGAGGTACCAGACACCTAATGCACCCTAATCCTGTGGACGGCAGGGGAATGATGTAATATTTTGCATGATAAAGTTGGGGAGTTTGGTTTGGCTGTATAAATAAAGAGACAAAAGTGGAAATGTACTGCGAACAGACGCATGCATGCTCCACATAGTAATTAAATAACTTGGTAAATATTCTTAGTCCGGGCTATACAGCACATCAATACACGC
>TRINITY_DN69826_c0_g1_i1 len=230 path=[0:0-229]
CCTCCCCCGGCTCAAAAAGAAATTGATCTGTTCCCCAAGTATACTATGAAATAAACTTGGACAAAACATGAAATGCCAATACTTGCTACAACCTTGCCATTCAGTGTGTAACCTCAAACACAAGGGAGGGAACCAGTGTACAGTACTAGCACTGCTTAAATAACACAAAAGATTATTACATTGCAGCATAATCACTCATTCTCAGTACATGCTGGTACACAGGTTTTCAT
>TRINITY_DN69820_c0_g1_i1 len=304 path=[0:0-303]
CTCCCCCCAACGCACAACCCACTTGGAACTTTGCAACATGAACCTCAAATACGCATGACCCTCCTCTAAAGTCAATATTTCCTATAATATGATGTTGCCCACAGCTACCACTGGGGGTTAAGAGAATGTGGTGATGAAACAAAATTGGGAGCAAGAGTCATCATTATTCTGCTGTGAGAGACTGCACATTGCAGCATCGCTCTCTCCTGCACCATACTCTTGTCCATTCTCCTCAAAACTCTCCTCTGTGTGAAGCCATTTGGCAGATAGGACACGATCCCATCTGATCTACACAATCCCAACA
>TRINITY_DN69891_c0_g1_i1 len=598 path=[0:0-597]
CTTCCAGGTAGATGGATTGTGTTGCTACTTTTCCGTGGCATTCTGTTTTGTTCAGGGGGAGGGGTGTTTGTTGATTGGTGAGGGTGTATCTTCTCCTCACTGACGTTGCTCTCTCTCTTCCGGGGTCTACCCCGGACTTCCCCCAGGACCTTGTTCAGGACGCCGCCAGTAGAAGTCGCCGCCCGGAGAAGTCGTAACCCGGACTTGTGGAAGAATGTTGAGACAGCGGATGACGCCGACGGACGGGGCCTGCGGACCGGCAGCCCCAAGTAGTTGTGTTGCTGTCCGGAAAGACTGAAGGACGTGGCCTAGATTTTAAGGGCTGATTCAGGACGGTCATGAGAATGTGCCTGCGCCTATTATCTTGAGGCCGGGACTGAGGACGGTGACTATTAGGATAAAATGGGTGGAGCTGGGATGTAGGTGATTCCGGGGTTCTTCACCGTTTAGGAAGGGGAGTTATTGATCCACTTTAGAGGAATGGCTGGGATAGGTGCACTTTATTCTTATGCACTTTAGGAGGAGGGAAATAGTCGTTGCTTGATTTTGCACAGCCATTGACACTTTAGAGAGAAAGCGGATTTGCACAGGTCTTGGG
>TRINITY_DN69867_c0_g1_i1 len=335 path=[0:0-334]
CTCCCATCTCACTACTCCTACAATTCCAGCCACTGTCCTCTGCTTCCTCCCTCTGGGTCCGACCTCCAATATCCTTATTGAACATACACAATAAATGTCTGCCTTCCAAATCTACCTCTTCTGTCACATTGTCACTATTGCTATACCTCCAGCTGCTTGCTCACCATTCCCCTGGTCTACCCCGATTTTCATTCGTACCACTTGGCTGCCTCTTCCTGAATCTTCTAACTCCATTCCTATCTTGGTACCTGCAGTTCTTTAAGGTCCCTCTGATACCTCATCCTGGAACTTAGAACTCCCATCTCCTCTCCTGCTGCTCTCTCTTTCCAATTCCC
>TRINITY_DN69803_c0_g1_i1 len=372 path=[0:0-371]
TCTTCTCATAGCTTCATTGGATAAAGAAAAGGACAATTTAGGAGCAGAAAGATAACCATATACAACAGAAAGGTAATGCTTACAAAATTCAACTAGAATGCCTGTACTAGCTAGATAGGACATAAAAGAATCTACCGAAGCTGAGAGTTCAAGTTCTTAGTCAAAGCCCAATGGCACAAGCACATCCATTTGGATCTATGTTGTCACGTAGCAGGCATTCTAGCCTCACACAATTCGGAGATTGTCCTCAGAGAAGTCCAAAAGCAGAATTCACTAGACTTTCAGGAACCAGGATTTACACCTCAGAACCGAAGGGGGGGGATGCTGGATCTGACCCCATTCCTGAAATAACAAATCTCTGCGCAGCGAAAG
>TRINITY_DN69810_c0_g1_i1 len=423 path=[0:0-422]
TGATTTTTCATCCCATAAACTGACTTGCTAATAAGCAGTGATCTGCAGTGAATCATTTTAGCATTAGAACAATGCACAGAGATAATGGGATATCTTTTCTTTCCGCATTCCGTTTATCCAGACAATTGTAGTCAGAACTTTGACCGTATATTGAACGTAAAGCTCTGACATAGTTAATTTTCTTTCTTGTACTGATGGCTTGAGTTCAAGAAAAAATGGCACTCAGTATAGTTACTTAACAGCTCTATTCTTTAAGAATGATGGGTGAATTAACCCACAAATGTTTGAAGAGTCAATATACTGTACTGGCAATAACACATATAGGGGAATGGACTTGCATACGCCCGCAATGCATACGTAGTGCCCATCCCCTTACAATGACCCTGCAAGGTCTGAGTGAGACATCATACTCTTCAAAACGGG
>TRINITY_DN69874_c0_g1_i1 len=377 path=[0:0-376]
GTTTCCTACATAAGTCCAGTGCACCAATATCCTTGCAGGATAGACGGGCACTGCATTTTTTTCTGGCAACTGAACGAGATCCCTGAAATAAGGTAGAGCACATTTTCCGTATCTTCTTGCATATCAGGACAAATTGCAAGCATGTGGCAACGTTGTAAAAATGACCATTGAAAGACCAGTGCATGCGGACTACTAAAACCATCATTTCTCTTGTGCTTCAAGTGACTGATATGAAGGAGAATAGCTCTAAGTTTTCGATCTTTAGAGGTATAAAATAGCAATTTATTTTCTTAATGTGTTTACAGTTCTTTTCTGCAGTTCTAATTTCTAATCATACTATTTAAATAGGTTGTCATGGACGTTTTTTCAGAAGGGAG
>TRINITY_DN69884_c0_g1_i1 len=231 path=[0:0-230]
TCTTCCGATCTAGAGGACTTTAGAAAGTGCTTTTTGATCAGCATTTTATTTTTATTTACTTTGAACTGTCTGATGCCGTAAATGGAATACTATGTTGAAACCATGAAGCACTCTCTGGCACGCCAGTCGTTCTGTGGAAAATTGTTAATCATTAAAGTTTAAAATTTGAAAGCATCTGCCCCTTCTTTCACTTCTATATATATTTTGGGGGGGAAAAGAACATATCGGGAG
>TRINITY_DN69849_c0_g1_i1 len=635 path=[0:0-634]
CTTTAGGTTACAGAAAGATATGTTCGTACAGGGTGTTGTAAAACTATTAATTGCAGTGATCGTACAACTTTATAAAGTAATTAAGTGATGCTGTGTTTTTTTGTATTTATAGCAGTGCAGCTCCCACCTCTAAATTCAGGTAGGTATTGGATCAGTACAAAACCTTATGTACTGATGCGATACTAATCCTTCTGGCTGGCTTTTGTGATGGGAGGGATTAGGAGCGCTTAATGCAAAACTCACATATGAGATGTGTTTGTAGGAAGTCTGCAACAGAGCATTTTTGGTTTTATTTAAGGTTTCAGGATTTTGTCCTGTTTCTTCTCATCCGTGCCACCATCAGTGAGAGACTCAGCAGCTACCCCTCTGCCCCAGAGGGCATATTGGATGCATCATTCAGGACTTCCATCAACGCCTGGTGCTCTCGAACAGCCACCAGTTATTTCAACATGTTCTATCAAGGTTACCACATTGTTAGTCCCATCTGACAACAGTTGTAAATGATCCCCACGAAGATTCATAAATCCTGGAAGCTTTGATTTTAATTTTAAAACAAAGTTTTCCCTAAATGGCAAAAAGGTAACATTTCTAAAAGGTATTTTTGTAGAATGATGTAGCTGCTTTATAAAAGGGGG
>TRINITY_DN69831_c0_g1_i1 len=867 path=[0:0-866]
TCTCCCTCCCGCTTGTTTGTCTGTCATTCTCCCCCACGCCAGTTTGTCAGTGTTCGATCCCTCATGTCATTTGGTTTAATGACTTAAGGAGATGAAGCAAGGAGCATAAATAAGTTTCTAAAATTAGTGTGTTTGTTGTTAATCAAGTGATTTGGTAGCAATGCTACATATTTTTTCTCATACAAGATTGTATCACACTAAAAAGATTAAAAAAAAAATAAGAATACTAATAGCATGTGCAGAGAGGGCTTGGTGGTAACTGAGTGTAAGGCAAAGCCATGGAGAACAGCATGCAAGGAGTGGGCATTAAAGTTGCCACAGAGTGTGAGATATTGACTTTTGAGGAGAGGGCTTTAAGGTAATGGCACGCGAGCGGGTTTGTACAGTAGGTAATGGTGTGCAAGGTCAGGGCTTGAAGGTAATGGTGTGCAAGGATAGGGCTTGAAGGCAATGGTGTGCGAGGACAGGGCTTGGCGGGAACAGCCTGCGAGGAGAGGGCATGATGGAAGGCACGAATGGAGTGTGAAGAGATGGCTCGTGGACATTGGCTTTTGAGGAGAGGGTTTTACGGCAATGGTATGCGAGTAGAGGGCTTGAAGGCCAGCAGTAATGGAGTACTAGGAGAGAATTATCAGCATGGGAGAGGGACTTGAAGGTAATGGCACATAAGGAGACAGCTTAGAGGTAGTGGCGTTCGAGGAGGTGTGGAAGTAGTGGCATGCAGACCTGAAGGTAACTGCAAGTGAGGCGAGGGCTTGGATGTATCGGCATGCGAGAAGAGGAATTTTAGGTCTTAATAACAGGTCCCCCAATAACGTTTTTCCATAATATCATAATCAAGAACATAATTAAATATTTTTATTGTAG
>TRINITY_DN69863_c0_g1_i1 len=452 path=[0:0-451]
CCTGGACAAGAATGCACAGAGCTACCAGTATCTGGTAAAGGGTCAATGTGCAAAGGTCAGCTCCATCAACGACAAGAATGATTGGAAAATTGTCCGGAAGGCCCTGTCAGTCATCAACTTCAGTGATGATGAAGTGGAGGACCTGCTGAGTGTTGTGGCCAGCGTACTGCACTTGGGAAATGTCCAGTTTGGTGCCGATGAACAGGGTAACTCGCAGGTGACCACAGAGAACCAGATCAAATATCTGGCCAGGCTCCTCCATGTGGACAGTTCTATCCTTCGAGATGCACTAACACACAAGAAGATCATCGCCAAAGGGGAAGAGCTGAACAGCCCTCTGAACCTGGAGCAGGCAGCGTATGCACGTGATGCCTTGTCCAAGGCAGTGTACGGACGCACCTTCTCATGGCTGGTTAACAAGATAAACCGCTCTCTGACATACAAGGAGGAGG
>TRINITY_DN69894_c0_g1_i1 len=397 path=[0:0-396]
CTCTGGTCATAATGTGTGGCGTCAGGATAAATTGTCCGAAACACGTGTTGTATTCCTCCAGAGATTCGAACCTCTCCTTCTGTATGCGGGTCATATACAGGACATCTGTGTCCAGAAGGGCCTCCTCAATACTGTCAAACTCCTCCTGTTTGACTCCTTTTGAAGCCACAAAATGTATGACATCCGACGGCATACGCAGGTTCCTGGGCATCACGTAGCGCAGATTCACGCGGTATTGGGTCAGCAGACAAGCCAGGGAGTGCACCGTGCGACCGTGCTTCAAGTCCCCGACCATTGTGATCGTCATGCCGTTGACCGTCCCCAGTTCCTCCCGGATTGTGAAGACATCCAACAAAGCCTGCGTGGGGTGTTCCCCCACTCCATCACCTGCATTAAT
>TRINITY_DN69890_c0_g1_i2 len=466 path=[0:0-306 2:307-465]
CAACCCCCTCTTTTTGTAAAATCATTTTTCTTTCATTTTTAATATTTTTCAATATATTATTTAAGATTGTGGACATTTATGTCTGTTGTATCGTTTCTACTGTTAGGAACCTCTTCACTTTCCACCTCACACTTACCCCCCACCAAACCACTCACATTACAGTATTATGGTGCTGGTAGCTTTAGGACCGCTTTTTTAGGAAGCAATACTTTACTTTTCTCTCTCTCTGTCTCTCTCTCTCTCTCTTTCTCTCTCTGTCACTCTCTCCCCCTCTCTCTCTCTGTCTCTCTCTCCCTCTCTCTGTCTCTCCTTCTCTCTCTCTCCCTCTGTCTCTCCTTCTCTCTCTCCCTCTTTCTGCCTCTTTCTCTCTCTCCCTCTCTCTGTCTCTCCTTCTCTCTCTCTCCCTCTGTCTCTCCTTCTCTCTCTCCCTCTTTCTGCCTCTTTCTCTCTCTCCCTCTCTCTGTCT
>TRINITY_DN69890_c0_g1_i1 len=440 path=[0:0-306 1:307-439]
CAACCCCCTCTTTTTGTAAAATCATTTTTCTTTCATTTTTAATATTTTTCAATATATTATTTAAGATTGTGGACATTTATGTCTGTTGTATCGTTTCTACTGTTAGGAACCTCTTCACTTTCCACCTCACACTTACCCCCCACCAAACCACTCACATTACAGTATTATGGTGCTGGTAGCTTTAGGACCGCTTTTTTAGGAAGCAATACTTTACTTTTCTCTCTCTCTGTCTCTCTCTCTCTCTCTTTCTCTCTCTGTCACTCTCTCCCCCTCTCTCTCTCTGTCTCTCTCTCCCTCTCTCTGTCTCCCTCTGTCTCTCTACCTCTCCCTATCTCTCTCTCTCTGTCCCTCTCTCTGTCTCTCACTATTTCTCCCTGTCTCTCCCCCTCTGTCTGTCTATCTCTCCCTCTCTTCCTCTTTCCCTCCCTCTCTCCGTCTAC
>TRINITY_DN69848_c0_g1_i1 len=341 path=[0:0-340]
GTCCGATCTTCTTCTCACCTCATGCGGATCTCCCAGTCGGCACCAACATTTAACGACAGCTTTTCCAGTTTTAAAACTGAAGTCTTGGTGTCGTAAGCAAAAGTCACTGCCTCCTCCTTTCCGCGGGAGTCAGTGACTGTCACAGATGATGGCGCCTTTCTGAATCCCAGGAACTGCACCTTTTCCACCACACACTCAGTGCTGTAGCGGCCTTTCTCGTCTGCAGAGCTGGAGGAGAGTGTGTGTTTATGGTATGTGAACCGTCTGTGAAGGAACTCCTTCTTGTGCAGATACTGAAAGGAATGTCCGTCATCCAGGTATACTTCTCCGACTGCAGAATC
>TRINITY_DN69844_c0_g1_i1 len=313 path=[0:0-312]
CCTAGGTCTTGCAAAAGATCCACACCCCACAAAACATTAAGAGACAGAGTGGATGCATCCTGCGACATGAATATCTTGTCGTCCAAGTAAATAATCATGCGCACCCCCCTGGCTCGAAGTGCTGCCACCACTGGCTTCATCAACTTGGTGAAACACCACGGGGCAGACGACAGTCCAATGGGGAGGCAAGTGAATTCCCACAATCGATCCTCCCACAGGAATTGGAGGAAGCATCTGTGTGGGCCAAAAATCAGAACCGTAAGGTACGCGTCCTTCAGGTCCAGCCTGGCCAACCAATCCTGTCTGAGAAGGA
>TRINITY_DN69808_c0_g1_i1 len=265 path=[0:0-264]
GTGCCTTTTGTGTTAATGTCACAGCTTACGTGGTAGAAGGTGAAGAGCAAATGATGCTTTGTATGAAGGTGAATGGGAAGCTCAATTTTGATCTCATCATAGAACTCAGGACTTTGGTGATGATGCAGGACAATGGCATACGCATTTGAGGTAAACAGGGGTCCTCCAGATTTGCCATAAATACACTTGAGAGCACAAGCATCACTCGAATCGGAATCCCTGAATTCGACACAAACAGCAATATTTCTTGCCTTTGCAAATGTTT
>TRINITY_DN69836_c0_g1_i1 len=986 path=[0:0-985]
TTTTTTTTTTTTTTTTTTTTTTTTTTTTGCGGGAGGTTTTTAATTAAAATGTTTTTTTTTCCATCTTAAAACTGGTTAAGAGTAATAAATGAATAGTGTACAAGAGGAGTAGTGTGTGCAACTCAGCCACACAATTTAGAGAAACCAGACAGACCACTTGCAGTTGTGCGAGTTATATGTGCATTCAGCACTGATTAAACTAATAGCTGAAAACGTCATCCAGAACGAGTGCTCATCAGAAGCTTATTTAGTTGTCCAACCACCTCACTTCAATTTTTAACAACTTCATTAAATACAAATCTCAGAACAGCAAGGCATCCGAGACATACAGAATGAAAACAACACACATCAGAGAAGGAAAAATAAAAATCTGCAAAGTAATTAACCAGTCTAATAAAACAAGACCTTTCAATAAATTTGTATATAAATAGTTACAAATGAATGAATACGTTAAGAGACAAAGTGGTGTCAGGACAGAATAAGGACAATCTATTTACAAGCCACAAAAGCTACAAGTGCATTGAATAATGAGCAAGTTCAAGGCGTAAGTCCGGTGAGGCCAAAAGTGTTCTCTCCACTGTAGGCCACATACAAAAATCCATCTTCATCTCGTTCTTTCTCGTACAACTGTCCCATGGTTAGGCTGGATTGTGGGACCGTCTTGTCCACAAACAGGAAGATTGCTTTCTCGGATGGAAGCTGAATCCGTTTCCTGATAATCCACATAAACTGAGCCACAGTGATGTCAGAAGGAACCAGGTACTTCCGCTTATCAATGTCTACAATCTGTGAGCCAGAGACTTTCTCTACAATGACCGGAACTCTATCTGGATACTTTGCTCGAATTTTTGCAGATTCTACGCATCTGTGTTCAAGCGAGTGGTCCTCCTTGAACATCCACTTCATTTTGCGGGCGGGACGGGGCGAGACGGTAGCGGCTCTGACAGCTGCTGCAACAAAAACAACAACAACGGTGCGGACCAGCT
>TRINITY_DN69818_c0_g1_i1 len=294 path=[0:0-293]
CAAAGAGTAATCGTGTGACACTCAAGATGGACGTGTCTCATACGGAACACTCGCACGTCATTGGAAAAGGTGGCAACAATATCAAAAAAGTCATGGAAGAGACTGGATGCCACATACATTTTCCAGATTCCAACAGAAATAACCAAGCAGAAAAAAGTAATCAGGTATCCATCGCAGGACAGCCAGCTGGGGTGGAGTCTGCCAGGATTAGAATTCGGGAGCTGCTTCCTTTGGTATTGATGTTTGAGTTACCTATAGCGGGAATTCTACAACCGATCCCTGATCCTAACTCAC
>TRINITY_DN69878_c0_g1_i1 len=416 path=[0:0-415]
TTTTTCTCCATTTGTTTCATAACTGGTGTGGCAAACTCTGGAACTGACCCGTTTTATAAGAATTGTATAGATTATCCAAACCACTAGCAGACTAGAGCAGTATTACTAAAGTGTTTGCCAATTTTCATGCATAAAAAGTGTGGGCTTTTTGTTGAATGAAGAGATGTTCAGAAAGGGAGGTTGCAGAACTCGTAATGTTTAGAATGAGCCCAGTTTAACCAATTGGGGGACGGGAGGGTATTTTTCAGACTAAAACTGGAGTTAACCTTGAAGTGAAGAAAACGACATGTCTGCAAATGGTATAAAAAATAACTACACGTTTGTGAAGGGTCTCCAATCACAACGTTTGCCTTTTTTTGCCATGAGGCTCCTTGCGGGATAACAATAATACTTGCTCAACCGTTCCAGACATGAGG
>TRINITY_DN69833_c0_g1_i1 len=208 path=[0:0-207]
AGAGAGGCTGACAGCAGCACGCAGGAGTCAGCCCAGGCTCTGCGGACGTACTCCCCTCCCCATCCACCATTATTATTATTATTTCATTTTATGTTGCTCGTATTCTTTTTCCCCCTCGTTTTTCAAGCATCCTTGGCTCCCCTCTAAACCCTGAAAGCGCATCGAATTTAATCAGCAGCATCGAAAACCGAGCACGACTCAGCCAGGC
>TRINITY_DN45078_c0_g1_i1 len=1690 path=[0:0-1689]
GCTGCTTCTACGGAGGAGCGCGGGGGCCAAAGCTCCTCACGCGAGAGATTCACCCGAGACGAAGCCGCGCGTGTGAAGTGACTGTGAGAGGCATCGCTTTAGCCACTCTGGTTTCCCCAGCTACCGTTACAGGTACAGCTCCAGATGGAAGAGGTGACAACAGGGGCTCTGGAGAGCCACACCTACTTTTCCGAGTATGGAGACATTCACAACTGGACGGAACTCCTTAATTTCTTCAACCAAACCTATTCCTTCTGTGAAGTGGAGTTAGATGAGAACGTCAAGAAGGTGATCCTATTCATCCTCTATCTGATCATTTTTGTGGGGGGACTGGTGGAAAACCTTCTGGTGGTGTGGGTTAACTGGCAGTCAAGGAAGAGCCGGAGCACCATCAACATCTACATCTTGAACATGGCACTCGCTGACCTTGGGGTGGTGCTCTCCCTGCCCATATGGATGCTGGAGGTCATGATGGACTATACATGGCTCTGGGGTGGCTTCCTTTGTCGATTCACCCACTATTTCTATTTTGCCAACATGTATGCAAGTATCTTCTTCCTGACAGGCCTCAGCGTTGATCGCTACCTGTCCACAGCCTCAACGTCACTCTTCTGGCGCCAACACCAGCAAAAAATACGCCGAGCCCTCTGCGGAGCCATCTGGGTTTTGGCCGTCCTCCTTCCCTTACCTGAGGTGGTCCACATGCAGATGATGGATGCCGGAGACCCCATTTGCATCTTCCTGGCCCCCTTCGAAACATATGACCAGTGGGCCCTCGCAGTCAGCCTGCTGACTACTATAATCGGATTTCTGATCCCTTTCCCAATCATTGCCATGTTCAACATCTTGACCGCCAAGTACATCAAGTCTTCCAGCAAGCCGGAGAGCAGGAACCACTGCCGCTTGATCTACGCCTACATTCTGGTGTTTCTTATCAGCTGGCTGCCTTACCACTTAACGCTAATGCTTCTTACCCTACAGGGGACTCACATCATGCTTAACTGCTACTTTGTGCACGTTTTGTACTTCTTTTATGACCTCATAGACTGCTTCTCCCTGCTCCATTGCCTGGCCAACCCCATTCTCTATAACTTCCTTAGCAAGAACTTCCGAGAGAAGCTCATCTCAGCGGTGGTCAAATACATCCCAAAGGATCAGATCACCAAAAAGGAAGGAGAGCATTCCACTTCAACCACCGGCCACTCCATCGTCATTACTAAAGACAACATCAATGGTAATTCTGTGATGTGGGGTGAACCAGGGCAGGCAAGCAACATGCCTTGAAGGCCACCTAGGGCTCTCTGTAACTTCTGCCTCCGACCAATGACCTTGGAAGAGCTGGTCATTGGGTATACAATTGGGCACTGGTATAAAAAGGAATGGCAACACCACAGACACCCAGTAATTAAACTCAGCGATTGACAACAAAGCCAGCTCCCATAAACAACAGCTGGTTCCTGTAGGGTCGTCAATTTACCAAAATCATAAGGGCAGCCAAAATGGCATTGCATGCTGGGTGACATCAGAGGAAGTGGCATCATCCGAACTTTGACCTCGATGGACCCATAGGAAATGATGTCATCTGAACTTTGACCTCGATGAAATCGCAGGAACACATTTTTTTGTTTTGACACACCTTTTTCATGATAACTCCGTCTCTGCCAGGTTAAAAAAATCACTGCAACCGGAC
>TRINITY_DN45065_c0_g1_i1 len=432 path=[0:0-431]
ATCAACACGCTAAGCTGTGGATGCTGTTTGAGCAGAAAATCCAATTTGATAAAGCCATGAATGACGGCAAGTATCATGTGGCTGATTCCCTTGTAGCTGGAATTACTGCACTCAGCAGCATAGAGGGAATGTACAGAAAAGCAACAGTATTGAAAGCTCAGAATGAAACCTCCGAAGCGCATAACATTTTACAGACCCTGTTGACTCACTGTCAGAAAGTAAAGAACACAGAAATGGTGATTCGAGCACTCCTCTCGATGGCAGAGTTGTACTGGAGATCGTCCTGCCATACCATAGCATTGCCTGTACTGCTACATGCTCTTGCGCTGTCTCGGGAGTTCCGCCTGCAGTACTTGGCTTCTGAGACTGTGCTCAGTTTGGCGTTCTGCCAGCTCATTCTTGGCATACCCGAGCAAGCTTTGAATATCCTGC
>TRINITY_DN45006_c0_g1_i1 len=264 path=[0:0-263]
TGTAAGATAAGCTTCACTCAATACTCACATCTGGTCAGGCATTATAGGGTCCACACTGGAGAGAAGCCCTTCCAGTGTATGGAGTGTGGCAAGAACTTTGCAATGGCATCAAACCTGAGGCAACATGAGAAATCTCATATGAGGGAGAGAAAGGACTTGGACAATCCTTTCAAAGGGTCAAATGTATGCACGGAGAAATAAAACCCTAAACTGCAAGTATACTTTCTGGTAGAAAACGTACAAGTGTTTAGTGAAAGCAGCGGT
>TRINITY_DN45009_c0_g1_i1 len=324 path=[0:0-323]
TGGCTGGGATGTATTTGTGGCATTTGGCTCTGAGGAGTGGGGGGCCTGTGTCATGGTAGGCGCTGTGGAAGAGGGTGGCTGCCTTGAATTTTATCCTCTCCCTGACTGGGAGCCAGTGCAGGGATCTGAGGGCCTGTGAGGTGGGTGCGTTTCTTGGCAAGCGTAGTAGTACCCGGGCTGCTGCGTTTGAGTTTTTGCAGTTTGTTAATGGCTTTGGTAGGTAGGCCTAGGTATATGGCATTGCAATAGTCTATGCGTGATGCAATGAATGCGTTGGTTACTTGGACCTGGTGTGGAAAGGTGAGCATTGGTAGCAGCTTCCTG
>TRINITY_DN45038_c0_g1_i1 len=535 path=[0:0-534]
TTCCCGTTTTCTTCTGTTTTGGTTGCCTGCTGTCCAATGAGATGCAGAACTTTGAGGCATCCCTTGGCCATTTTGATCATCCACATGACGTTCATGATGTCCAGCAGGAGGCTTGAGATGATCCAGGCACACTGGGCGCCCAGACCCAGTCTGTTGAAGGCTGCCGTCCCAAAGGTGGAGTAGACCCGCTTGTAATACACAGGTATGACCGCTATCCGCACAATGAAGAATGCAATTGTCATCAATACCCCGTTAACGATGTTTGCCTGCGAGGATTTTGCATATCCCAGCACTTCAAAGAACCACCGCTGGTTCACAAATGGTGTGGAGAACTCTGCCAAGAGGCGGAAATTACCAAAATATGGCAACATCCCTTGACTCAGTACATAGAAGCAAGCATACAGAGCTGCCAAATGATGAGTTATAAAAAATTTATCACCAATCGCCCTCCAGTAGCAAACCATGAGCAACAGATCTGAAATGAGGTAGCCGGAGGTTATAGCGACGTTCAGTTTTACCAGGAAGGGATCACCCC
>TRINITY_DN45003_c0_g1_i1 len=1206 path=[0:0-1205]
CGTCGGATGTGTTGTGAACAAGAAGCCTAGCGTCTTCACCCGCTCCTCCGCCTATGTCACCTGGATTGAGAGGCAGATGAAGAAGTACACCTACGATGCCACAACTTCTGGATGCGGCAGTGCTAAAGATTTGAGCACCTCGGAAGGAAACCTTACGTCAATGAGTTTTCCATCCAACTACAAGAATAACGCCAGTTGCACGTGGCAGATCACGGCCCCTTCAGGAAAAGTCATCCATATTCATTTTTCCCATTTCTCACTGGAGGACAGCTCGAACTGCAGCAATGACAAAGTCATCATCTCTGATGGGCTAAGCAGCCTAGGAATCCACTGTGGAAACAGCACACCCTCTGACATCCTCAGTTTCAGCAATGCGTTGTCTCTACAGTTTACCTCTAACAGCAAGATAGTGGACAGTGGTTTTTCTGTGATGTGGACATTTGTGGATCCATCAGCCATTCCAGGAATATCAGGCTGTGGAGGTCACTTCAATGACGATCAAGGAGAGTTTAAGACCCCCCAATGGCCCACTGGCACATATCCCAATGTGCATGTTTGCACCTGGACCATTACAGCAGATCCTTCCAAACTGTTGTGGATTGTGTTCACACACTTTGACTTGCAGGCACCCAACGTCGGAAACCAATGCGTGGATTACGTCGAAGTGTATGACCTGGCGAATGTTACCAGCCTGGGCAAATTCTGCGGATTTATGATTCCACCTGCCATCACTACGCCTGGGAATGGAGCGATCATCAGGTTCTTCAGCAACAGGGAAACGCAGTTCACGGGCTTCCATGGGTACTGGACAACCGATCCCAACATTTTTCCGACACTACCGCCAAAGCCTTCCAATCCTTGGGACAACATTACAATTGATTGGCCAACACATTGTGGAACTCCTGCCATCACACCAAAATCCATGAAACCTAGAATAGCAAATGGTGAAGAAGCTACTCCCCATTCATGGCCTTGGCAAGTTTCTGTGCAAAGCCGTACCCTGCCGATTCTACAAAATTTCCAGCATAAGTGTGGCGGCTCCCTCATTCACGAGGAGTGGATCCTCCTGGCGGCTCGCTGCTTAACGACCTCAAACCTGAATCTGTGGCGTGTTTGTTTGGGGAAACACAACATGAGCAATATTGAGCCCCCAGAGAAGTGCTACAGCATTGATGCCATGATCAGCCACGAAGACTTCACTTATCC
>TRINITY_DN45056_c0_g1_i1 len=418 path=[0:0-417]
GCCCTCCTGATAAAGGAATGAGCCAGGATCCATACAGCCCCGGGTGTACTGTCTGAGGACATAATTATTACAGTAGAATGCATAGAATACTCCGGATACATAGCAGCCCAGGATACCAATCGAAATCCCTGCATAATCCAACGCCATCCATCGGCGACTTGTCTTTTCGGAACGATGACAACAGAACAGGTGGTATCCTACAGAGCACAGCATGCACACCTGGAAACAGAACAGGCAAATCGAGCAGATAACAAAATCCTCCCTGGAGGCATTTGCTAATGGTAACACAAAGGTCATGTCATAAACGCCCACACTGAAGAACAGGAAGAAGCCCAGGAGATGACTCCATATATTCACAGTCTCATTGGATAAGATGAACAGACTTTTTAAGCACAGTCTGGATGGAAGGTAAGCTCTG
>TRINITY_DN45007_c0_g1_i1 len=217 path=[0:0-216]
CGCCAGATGCAGAGGTGACCCTCCGGTCCACTTCTCATGAGCATCGGGAGTATTCAGTCTTGATTTCAAGGCAGAGCTGGGTGCCAAGTTTACTGCAGAAGATGAAGCTGCACGGCTTTGCTTTGCAGCCATGCAGGGACTACAGCTAGGCACTCTGTGCAATCTCCTGGTGCTGATTCTATACCGAAGGCAGAACCTTGAATTGGTAATCGATCCC
>TRINITY_DN45064_c0_g1_i1 len=207 path=[0:0-206]
AGCGGATAAAGGAATGAAATGTGCCATCTTAGTGAAATAATCCACTACCACCCAAATGACCGTACAGCCTTGTGATTCCGGCAGCTCTACTATAAAATCCATTGAGATGTTTTGCCATGGTCGTGAAGGAATGGGTAGAGGTTGAAGCAGACCCAGAGGAGCTTGATGCCCCGACTTGGACGCCATACAAATCATACAACTTCGGAC
>TRINITY_DN45044_c0_g1_i1 len=627 path=[0:0-626]
ATGGCGAACACCGGGCCCTCATCCACTTCATCCACAAAAAAGCTGTCATCATCACCAAAGTCTCGCTCCAACTGCAGGTCCAGCGTAATCGGGTAATACAGGTTCCGCTCTGGATCCAACTCCTTCTCTCTCTTTTCTTCTGGCGGCAAAGGGTCCGCTCGGAGGACGTAGTAAAAGACGCGGGTGGCTTTCAGCCACAGTGGGAAGGGCCCCCCCACTATGACAGGCCTCTCAGAGTTGTGTTTAGCCAGCAGACAGCGCTGATCCGGGCTCTGGATTCCTATTATGTATGGCTGCTTCACACCTTCATGTTCAGAAATGTCCTCGGAGGATGGCATCTGATAGACGGTGGTGTGGGCATCAAGATCGGCAGCAATCCTCTGCAGGCTGAGCCTGGCCAGGTCAAGGGGGTCCTGGGGCAGCACGGCAGGCAGTGGGTAAGGATTGGCGTGCTTGAACCGGGGGAACCAGTACATGAGCCGCTGGTACTTGCGGATGGGGTGGCTCTTGTCGCCAAAGATCTGAAGGAGCAGGAACTTTGTATCCTTGTTAGGCATGATCCCGTAATTCTCCATCTGCTCTAGCACCTCTACTGCACACTCCTGCTGCCGTGGATAGTGGTTAAAC
>TRINITY_DN45042_c0_g1_i1 len=505 path=[0:0-504]
CTCCTGCCTCGTCCCGGGCGACCCCTCTTACCTCTGTTAATGGTGCTGGTTAGGGTCATGGAGACATCAAATGGGGAAGTCCCGTGGCTGGGTGCTTGAACACAAGTCTCTGAAGTAACCCGCGACCCCACGTAGACCTCACTAGTATCTGGAAAATGTAATTCAACGTCCTTTAACATCCCTGTTTGGATAGCTGGGTCAGGGTCCACTTTGTTGGCATTAGCCATACATTGTTTGGTTTTGCTGCGAGACCCTTTCCTGTTTGCACTCAGATGGCTCTGAATCACAGCGTCCAGGTCCACCTTCTGCTGACAGCTGGACATACGCCGTGTTGTCCGGACGTAATATTCCACAGGAAATAGAAGTCCTTCAACCAACGTGCAGGAGCTGAGAGGGCTTTCTGAAGTAACAGATGGGGGCACATACTCTGGCGTGACAGCCACACCTTCAGTCTCCTTACCCGTGTGCTGCAGAGATTCCTCCCAAATGTGGTCACAGTTAGAAG
>TRINITY_DN45083_c0_g1_i1 len=251 path=[0:0-250]
GCCGTTTTGAACAGGGTTTTCATCATTTTGGAAGCTTGGATTGTCATAGCCATTCATCGGGATTTCTGCCAAGTCAGCTTTGTTCTTTTGTGGGTAGGCTAGAATGTCGTCCATCATCTTTTTTTTTTTACTGATGAATGGCTGTTACAAATCCACCAAGATTTGGAATTCTTGGTCGTATCGGTGACCTTAACCTGCGCTGCTCGAGGGGCGTCTTGTGGCCAGAGCACTCCTTGTCCGCTTGGGCGCTT
>TRINITY_DN45086_c0_g1_i1 len=1384 path=[0:0-1383]
CCACAAAGCCTGACTTCCTACCAGTGACACGGGTGCGGAGAATGCCCATTCAAGACTCTTCTATTTAAGGAAGCAGACAATGTTATCCTTCGAGACTCATTTCAGGAACGTTCCATGGAGAATGCTCTTCCCCTCCTAGTGTCCTCCAAAGAAAATAACCGCTCTGCTTGAAAATGCAAGGGACAACTTGGGATGCCTTCAAATATACTTTGTGGGGTCATCCCTGCTAAGACCGAACTTGGCTTTGCCTCACAAGAGAAACAAGGAACATGGATGTTGCTACTGGGGGAAATGGATGGCAAGGGCCAGAAAAGGGGGCATAAAATCAGATATCCTATGTGACTGAGACAGGGGGACTAGGTGCGAAGGGATCTTATCACGCTGGCAGGGGGAACACAGGCAGCATGACATACAGGAGAACAGAGGGCATGAGAGGAAAGAGGCAAGTAGCACACCATTAAGGCAGCAGTGAAGGGAATGGATGGGTCATTGGAGGTGAGAATGTTAGCCTAGAACAAGGAGCTCACAGAGGTTTAGATCCTGGAAAGTAGAAGAACATCTGCAGAGAAGCTTTGCTCATAACACATGGAGCCCCGCAGATAAAGGAGTATAGAACACCCCAAAATTGGACTCTAGTGATGCTGCAATGGGTAAATGAGCCTAGAACGCCAAGATAGGCTAAAGGGTTAAACATAGAGCACTGAGGCAGCATTGACTAAAGGAGGCAGCATTGACTAAAGGAGCCTAGAACAAACACATCAATGGTAAAGCCAGTCATAGACACAGGGAACCACACCACTTAAAGCAGTCTAGGAAACTCAGACAGCATAAAGGTTAGAACACAGGGGTGGCAATAGGTAAAAGGGACTTGAACACATGGAAGCTAAATGGTGAAAACAAGCTTAGAACAGGAAACAGCAACGGGTAAAGACGCCTTGGAAAGACAGGGAGAGTAAAGGGTGAAAATATGTGTAGAACAATGAATATAGGAACATTAAACACACAAAGAACCAATAAAAGCTTAAAACACAGAGAATTGCAATGGGTAAAGGAGCCTGGAACACCCAGAGAGGCGAAAGAGATAGAAAGGGATAGAGGATCCTAGAACACCAAGAGCAGCTAAAGAATGAAAAGAAGATTAGGAGACAGGGAACCACAGTTGGTAAAGAAGCCTAGAACACTCAGGTAGGCTAAAGGGTGAAAAGAAGCTTAGAGCAGGAAACAGCAATGGTTGAAGGAGCCAAGAACACGCAGGGAAGCTAATGGGGTGAAAACAATCTTAGAGTGCAGCAATGGGTAATGGAGCCTAGAAGAAACAGAAAGGCTTGGCTAATGAGGATAAGCGAATAGCATAAGTTCTTTAGAAGATTACAGGGGCAGGGGG
>TRINITY_DN45047_c0_g1_i1 len=529 path=[0:0-528]
CCCCAATAAAAACAAACACACACACACAAGTTTCTATTCACATATATTGTTTTGTTAATATACAAAGGAAACAATAGTAAAGTAAACAAAACAGTGTTTAACCCTCAGCCCACCACCGCCAGTCAACAACAGCCCCTACCCCTTTACCCAAACTAACAGCTGCTAAATATATTACAATTCCAAATCAAATTGTCCCCAATTTATTCCCGCCCTAAATCAATCCCCATTTGTTTAATCATCAAATTTAATTTATTGTCCATTGAATTTATTGTTTCTTGGATTTGTGTTTGTCTTTCGTCCAAGACTTTTACTTCTCTTCGTATTTCTTTAAGCATATTTCTCAGGTCTCTTTGTCTCTTAGTCAATCTGTTATACACTTCCTGCACAAGCTCATCGCCTTTTAAAAGCTTGCCTTCTTCCTCCACTTCTTTTGCTTTCTCGCGATTCTCTTCCCTTTGTTGCTTTTTCATCTTGAAAAAGGCAGAAGAGACAGGAGTAGTTGTGAATCCTGGGAGAGGGTGGTGAGCAT
>TRINITY_DN45008_c0_g1_i1 len=210 path=[0:0-209]
CTCAGGGCTTCTGAAGCAATCGACATTGAAACCAAGACAGTGAATGCGTCACTACTTTACATGTCCCAAATGTCTCCCTGAGTGAATAAATAAGTCTCCTCATGAAATGACACCACCAGTGAAGTAAATACTATAAGGTTTACACCCTCAATGACTGCTTATTCCAAACTACAACATAACCAAATCTAATAAGGCGCCACATAAAAGACC
>TRINITY_DN45055_c0_g1_i1 len=222 path=[0:0-221]
CCCGCAAGCGAAGTTGGTTACTCATCTTCTTGTAAGCGCCCGAATAATCATTGCAAAGTATTGGAAAAAGACAGTACCCCCTCCACTGAATATGTGGTGGGACCGGGTCTGGCATACGCTGGTCATGGAAAAGATATCGGCAGAGGTTTCCAACTCCACTCCACAGTTTTACAAGGTCTGGGCACTGTTTCTAGACTATATTGATAGAAGGATGCCTCCCCA
>TRINITY_DN45026_c0_g1_i1 len=277 path=[0:0-276]
GATGGAACTAAAATTAAGGGGATTAACTGTATCGGGCACAAAAATGGATCTTATTGAACGTTTGAAGCCATACCAAGAAATTAGCAATAACAATGTCACCAACAACAACATCAGTTCAATAACCACCTCAACATTGACTATCAAAAACACAGGAGAAATCACAGTGTCTGTTCCTTCAACCACATCTGTGATAAACGGCATACGCAGTTTTTCTCCAGAAGGGTCGTCTGGTGGAACTGGTAGCAGTCATGGAAATTGTGACAGAATAGGCTCCCCC
>TRINITY_DN45031_c0_g1_i1 len=365 path=[0:0-364]
CGCTCTTCCGATCTGCCGCTTGCTGATCCAAACAAGTGCTGATCCTTCGGACATGGACTGGTTCTGTGTCTGGTGACTGTAGTATAAAATTGGCAAATTATGATTTGGAAAGGGATTATAACATGGCTATCAAGACGATGATAAACAATGCTAAGATTTGCCGGTCTCGTTTTACCGTTGTCAGTTGCTAGCATTCGATTAATAATGACAGCTGGTACGGTAGCTGTTACCACTACCAGTGCAAGGAAACAGGTTACTGATGCAGTCGGAGATGGTAAAACAAACGTCTGACTGGATCAGGCATTTGTAGGCGATGCATGGGCACAAACAGCACATGGCAGGATAGGCCTTGGCTCACTGCACTG
>TRINITY_DN45088_c0_g1_i1 len=763 path=[0:0-762]
CTCCGTGTCACGCAGTCCTTTTCTGACGTCACTTCCTCCTTTCCGGTTGCTCTTGTTATCAGAGTGCTGGGCCCCGGGCCCCCTCCAGCACCGGGATGCGCATCGAGAAGTGTTATTTCTGCTCCGCGCCCGTGTACCCGGGGCACGGCGTGCTGTTTGTACGGAACGATTGCAAGGAATTTAGGTTCTGCCGCTCAAAATGCAAAAAGAACTTTACAAAGAAGCGCAACCCTAGGAAGGTGAGATGGACCAAGGCCTTCCGAAAAGCTACTGGCAAAGAGTTGACCGTGGACAATGCCTTAGAGTTTGAAAAACGCAGAAATGAACCTGTTAAATACCAGAGAGAGCTGTGGAGCAAGTCCGTTGAGACAATGAAGAGAGTGGAAGAGATTAAACAGAAACGACAGGCTCGATTTATCATGAACAGATTAAGGAAGGGAAAAGAGTTGGAGAAGGTGCAAGACATCAAAGAAGTCAAACAAAATATCCACCTTGTCCGTGCTCCTCATGCAGGCAAAGCAAAACAACTGGAAGACAAAATGGTGCAGAAGTTGCAGGAAGATGTGGATATGGAGGGCGACTCCTAGAAATCTTCACGAACTTTCTCACCCCTGGCTTTGGCAATCCTGTATTTTCCACGCTTTCAACAAACCCATCTTTATCTTCTTAGAACTTTCTCACGTTTTACCTTTGTCCAGTGAATCTGATGCCAATTAAAATATTTTTATTTAAATTCTCAAAAAAAAAAAAAAAAAAAAGCTGG
>TRINITY_DN45098_c0_g1_i1 len=255 path=[0:0-254]
CTGCGTCAACAACAGAATAGACTAAATCCGTTTCTGTCCTGGGGGATTTTGGGGATACGGTTTTAGCAGGCACGTTGCAGTAATGTTGCTCCTGCTCGGGTGAGGAGGATGGCATTGGACTGCTGCCTGCTGCCTGCTCTGGATTCGGATGGTTCCTAACTGGCGCAGTAAAAAATCTTTCATTTGCTGCCTTCTTCTTGTGCTTGAAGTACAGGAAACCAAGGAAGGCTGCAATGGCCAAGATAACCAGTGGGA
>TRINITY_DN45032_c0_g1_i1 len=571 path=[0:0-570]
AGGCACTTGAGGGAGGAAGGTGACAGGCATAGGTTTGTCACCTCCTCTTTTAACTCAATGGCCGGCGAGGCAGCAGTGTGCAACATATGCTCCTTCCGAAGCCAACATAGGTGGTGTCTACGCGGTGGTGCTGGCTCCTCTCACTGTCTCACAGCAGTTCCAAGCGTGACCGTAGGAGACAGGAGGACAAGTGACGGTAAGCGGCAAAGTGACAGCACAAAAATTGCAGCGTAGGTGGGAGGCGGAGCAAGGAGAGCGAGGCAGTACACCTCAGCAGGCCCCGGTACGATCGCGGGGTGATTCCAGGCATCTGAGAGGAAAAAACCCCCAAAAAAACCCCATGTGACCCTGTCCCGCCTCGCCCCCCCCCCAGTGTGCCCCAGAACGAACATTGTGGAAAAAGAAAAGGTGAGGAGTGCTTGAAAGGTTTTGAGTGGCACTAGGGTTGAGAAAGTTCCCAGCTATATGCAAATCAGTCTTGGTCCTGTCCAATAACAACAGTCCAGGCCAATCTGCAAGCTGGGTCCCAACTGCACGGGATAACCAAACCTCAGACCGGTTTCGGTACTCT
>TRINITY_DN45018_c0_g1_i1 len=994 path=[0:0-993]
GGGTTATTGCCAATCCTGGCGTTGCCATCATGTTTTGGTCGGAGACGTACCTGAAACGGAAAAGGAAGCTGTCCTCCCTCCGGAATGAGAACAGCCAGACTGAGCCAAGTCATCTTTACCATTCATTAAAAACAGAAACTTGGACACCTGTAATAAGAGCAGATATTTTTGATTCTTATGAGGGGATGAAACTTGTGATAACAATCCCGGAAGCGTCTTGCATTTTTGCACTGACTAGACACCCTATTTTTATTAATTTGTCGCAAGGAGGGCGTAGCCCTTCTGTTTCCCTGCAAGGACACCAAACTGTTAAACATGAGACAAAGGAAATAAAAGCTCCCTGGGATAAATGAGCAAACTGTGGAAACAAGTCATCTCTAAGATACATTGGGGAACTGTGGAAATCAAACATCTTTGGGGTTAATCTGTGATCTATGGACACAGATGCTCCCTGGGAGAAATGAATGAACTGTGGAAACCAGCGATCCCTGGGATATATTGGTGACCTGGCTGTGCAAACGATCCCTGGGATAAATGTGTGGACTTTGGAAAGAAAAAAGATCCCTGGCATAAATGAGGGAACTGCGGCAGGCGAGAAGACTTGAGTGCGTTTATACGTTGGAAAGACATTGCCAAGCTGTCTTGAGTGTTTTATAAACAGTTTTGTGTTGGTGGTGTGTTGTACCGCACTCATGTTTACAGATGAAATCTCTACTTTTTCTGGCTCCAAGCCCTGTCCACTGATAGTAGCCAAATCAACAGGACATGCACTCTTTCACTCATTTGTTTTCTTTCTCATTCTTTCAATTATTTCTTCTCACCTTTTTGCACCCTTTCTCCTATTTTCCATTTTGTCCCCACCTTCATTCTTTCGTATTTTTTCTTGCTCTCTCAATTTTTCACCTTTGGTCTTTCTTTCACTCCATTTTTCCCAATCAGTTTTTTTGCTTCCTATAAAAAATACCCCTCCTCGGGCTGTATTATTCTCCTTACC
>TRINITY_DN45099_c0_g1_i1 len=399 path=[0:0-398]
CTGCTCATCAATGGTACAAGAAGGAATCGGTGTGTTGTGAAATGAAAGTTCAAGACTGTAAAGTTTGCGAAGGCCCAGGCCAGTGATCAACCCACATTTTTATTTTTGTGGTGTCCTATATAAATAATGACTCTCTTTTTTTTCTTTTTGGAATTTTGCTACCTATCATCTTGCACATTTTGCCTTGTTTTGTTCATGCAGTTAGTTTTAGGATGCTGTAAAAATCTTGCTACACAAATTATAAAAAAATTATTAATTACGTCAAATAGATCTAAGAGATAAGTAGTTGCCGAGGCAGCTAGACGGGGGAATGTTGGAATGGTGCCAAAAGGTCACCATATAGAAGGCCCTACAGTATGTTTGCTTATAGGAGCCCCTGCTTAGCTATATTAAACCCTG
>TRINITY_DN45025_c0_g1_i1 len=453 path=[0:0-452]
CCCCACCCAATAGAAATTGCCCAATGCACCCCATGATTGTGTCTATGAGAAGGTCCACCCCCTTTGGAGATAGGTGCACTACATCTTGACTGTTTTTAGCTGGACATGTCTCACAGTCTTTACGACAGCAAAAGTCCCATATAGTCTGTCAATTTCTGAGTACACCTTCAAATTCATAACCTCAGTGTGTCTGCTGGATCGTCAGTTCTTTTGTGGGTTCCTGTACGACCAAACCGAAACGATCACCGGGAGTGGTACCCTCAGCCAGCCAAATCCCAAGATGATCGCCTCCTTGATGCCCCTTCATCTCAATTGCTCAAGGTCATTGTCCCTCAGATGGAGCACCAACATGGAGGGAGGAGGCACTCTAAGCCGCAATGACACATGCACTGCTCCTTGCAGCTGATACAATTGCAAACCGCTGATACCCAGCAAGAAAATGTTCTGGCTCAC
>TRINITY_DN45039_c0_g1_i1 len=213 path=[0:0-212]
GCACTTTGAACTCTGGGAGTGTCCGCAGTGTAGTGAAGTTGAGCAGTCCTTGTTTCCAGGCAGCTGGAAATGGATCCAGTGCAGCCCACTAGAAAAAACATTCAAAGGAATGCTGGTACTGGCTATTGCTGGTGGATCTTGGTCTGAAGACCTTTCAGAAGAGCCCATTATCTTAAAAATATAAATGTCTGCCTCCACTTACAAATGTTATGA
>TRINITY_DN45070_c0_g1_i1 len=330 path=[0:0-329]
GCCCAGTTGAATAGACACTGTTGCTTCCTGACCATCAAAGAGCAATTGAACCTTAGAACATCTCTGTTGGCTCTTCCACTCTCCGTCTCCTTCAACTATACATCCATAATTCCTTGGACACCGATTCCTCCAGATTAGACGCATCTTTTCGCACTACCTGAAAATTGAGGTGCACTCCCAATTGGACCACGTCCTACTTGACTGGATCCAGATTCAATCCCAATTGGATTAGCTCCTGTGACAACTCAACATTCGAGCAAGGAATCCTGATATAATCATTTTTTCAGCCTCTTACTCGCCAAAGTACAGACATAGTCTAGAATTCTCCAC
>TRINITY_DN45074_c0_g1_i1 len=705 path=[0:0-704]
CCTTCATCTTTTTAATGTGCGAGTTGACGCAACAAGCCCACATTTTTGAACGATGTGCATGTGGAATTCCATAACGGATAAGGTTTTTCAGTTCTGGAGAACGCACCATTTCTCTGTTCACGATGCTTGCTAAATAGTTTTCCCATTTCACTCCAGTGGAAGCATCCTGACTTTCAGTGAGTGAGAGATTTTTTAAGTCCAATGCCCGCACCTTTGCGACTAACCTCTCTTCTTCATCATCCTCCGGTACAGTTTGAAAACCGTAAAGGTCATATTCACTTAGTTTGCATTTCCCGTTCTCTTATTTCTGCATTTTTCCGTAGTGCAGCAAGCTCCAATATCTCCTTGTTCAGAAACTTATTCTGGGTCTTGTAACCTTGAAGACTGTCCATCAGTCTGTCCAGCTCCTGTTGATCCCATGGCATAGATGGTGGTATTGCAGCCTCTGTAACACTTTGAGAGGGTACAGTATTCTCACATTCACTAAGCTGCCGAGAGAGCTTCATAATTACTTCATCTTTAGCCTGAATGGTTTCCATTAACATGTTTAGCTGTTCATTCAGTTCTCCGATTTTGGATTGCAGATTTTTTACTTCCTGTTGAATGCTGTCTTTTTCCAGATTCTGTTTTTCAAGCAAGTTGTTCAGACCAAGAATTTGATAGTCTTTTTGGTGCAGAAGCTCCATTTTGTCCTTTGGAACTGCA
>TRINITY_DN45072_c0_g1_i1 len=336 path=[0:0-335]
ATTTGCTATTAATGATAATTTTTTTTTATCTGTATCCTGTTGTTCCTTGTTTATGAATAACACTTCTGCAGTTTGCCATTTATTTTCTCGTCCTATAATTTACTATATACAAATGACACTAGTTGAATGTGGAGAACGCTCTGTATCTGAAAAAGGAAAAAATGTAATCCAGCCAGTAGGGTGTTCGCTGCATCGACAAGCCTATCTGCACGCAATCAACACTTGCCAGGAAAGGCTAAATTGGGATCTGAACTACCCAATTGGAACAGCAGACTGCAGTGGTTTATAAATTCCCCAATTTGATGTGGATCCCCTTTTCTGTTGAGGGACTGGAGG
>TRINITY_DN45084_c0_g1_i1 len=709 path=[0:0-708]
TTTATTTTTAAATTATTTAGTTCAGTCCTGACTGTTGGTGAAGTTTGCAGTGGGGTTGGAGCGGTTCCTCGGATGCTATGCACTATCAAGGGATTGCACCTCTCTGCAGCTCAGCACCTCCCTCCTGGAATTGTCCTCATCGGCGTTGGCCTCCCCGTAGAATGGCGGCACTCGCCAGATAACTCCCAAGTCAGTGAGCTGAGCGCATACTGGGAGCTGAATCGCCTCTAGGCGCTTGGGAGAAGGGAGGATGTGGATTTGGTACTTGGGAGGGTCCCGGAGTATGATGCCCTCCGCAGCAGTGCGAGTTGAATGGGCAACATTTTTATAAACGTGCAGAATTCAGTGTTCATGGTATTAAAGGGGCCAATTCTGAGAGGTGCTCGAACAAAGCCTTTTGTGGGAGGTGCTTCCTTCATGAAGCCTCACTGTCAGGAGTCCGCTTCGACAGAACAAAAAAGGGCCTTGGCCGAGCCCAAGTGACAGGCCTCTCTCAGGACATCTCAGTGTATGAATGGGACTCGGCTGGACCAAGCCCAAGCGACAGGCCTCTCTCAGGACGTCTGGACGTTTGAGTGGGACTCAGCGAGCCCAAGCGACAGGCCTCTCTCAGGATGTCTGGACGTATGAATGGGACTCAGCGAGCCCAAGCGACAGGCCTCTCTCAGGACGTCTGGACGTTTGAGTGGGACTCAGCGAGCCCAAGCGA
>TRINITY_DN45063_c0_g1_i1 len=1116 path=[0:0-1115]
CTCCGCTGTCACGGCCCATGTAAATACCACCACGGTCATATGGGCATTCTCTTAGTGGCCGTGGAGGTGAACCCATGTCCTGATCTTTCATTGGGATATTGGAAGGTTTGCCATGATCCAATCTTGATTCCTTCCCATGTTTGCCCCTTTCTCTGTCCATTCCATGGCTGGATTGAAACTCCTGAGGTGGTTTTGCAATGGTAGGAAGAGGAGCCGCATGCATGATTTGAGGAGCCTTGTTCTCCTGTTTCACCAAATCCCCATCGATTTTTTGATCTGCTACCTTCTCCTTGCCCTTCACACCCAACCTTTCCTCTGCACAAGGCTTGGGTTTCTCCACTTCCTGCTCCGTGTCCTCTTTTTTTACCTCCTTAACAATTAGCTTCTTGATGGGTCCTGCTCGACGGAGAGGCTTCTCCATAACCACTTCATCTCTCTTGTTGCTGCCAGGCCGTGGTCCCCAACGGGTTTCTGTCTTTGACTCTCTCCGTGGCTGCTTGTAAAATTCCTGGCGGGCTGGCTTTTCGATTTTCCGGGCAGCCTCTTCCAGGCGATTCTCTTTTGGGTGGAGGTCTTCTTTTGGTGGAATGCTCTCACACTGGTGGTTTGAAGTAGTCTTTTTGGCAATCGATACCTGGCTGGGGGGAGGAGGTGGTGGCTCTTTTATACTGCCATGCCGGCTGTTAACCACAGCCTCGGCCTCGCCGTCTTCCTCATGTGCTTGCAGAGGGGCTTCCCGACGTAGCAGCACTGGCTCTTCCTCCATCTTACGCTGCTGGATCTGAATGGGGGCTTGAGGTGGTGGCGAATGCTGCTTCTGCTGCTCCACTCTCCCGTTCCTGGTCATCTCTGCCTGGTTCACAGGTAGCGACGCAGACCATGGCGTCCCTCTCTGCTGCTCTTCCATGGGGTACCTGTGCATTTGGCCAGAGTGGTGGGGGGCTCCATTCTCACTATAAGCCTGATAAGCTACCATGTAAGACTGTTGGGACATTGTTCGCACAGGAGGAGTTTCGCTTCTAATGCCTTTCTCATCCTCTTCCTGCTGCTGGCGCAAGGGTGACATCAAGGGTCTGGCTTCTGGCGCAAATACATCGCCCCCCCAAGCTAATTTTG
>TRINITY_DN45066_c0_g1_i1 len=520 path=[0:0-519]
GCACCACCATCTCTTCAGTATTGGATCGAATAAAGAGGAAGCCATGCTGGCAAGAAACAAGGTATTTTATTTCAAGTGTTTTTGTTTCGCCAGTGGGGACAGGCATAGTTTGCTCTGAGAAATGGCTTCCTCTGGCATGTCTGGCAACTTCTTCCCTCCCCCCCCTATCATTGCACATGTGAGGTGAAGACTGACCAGAGCGAGTTCACCTCCTTCCTTGATTAGCTTCTCTGCAGCAGGCACTCTCGTGCTTTTTACTGCATACATTGTTTACATGTGCAAGTTTACAGTCCTCTGCTCTCCTGCCATGGAGGCTCGGATTGTTTGGTTGTCACTCGACCCATATGTACCATTAGTGCCATATCTTGTAGAACAGTCTGCCATTTTCTAAAGTTCACTTTGTAATTACAGCATGTACTACAATATATCTTGAGTAGTGTAAGGGGGTTGGGGTAGATTTGGTGCTCAAACATTTTATTAAACCTTTTTCTCATCTGCCTGCCCTCTCGCAAAATGTGAC
>TRINITY_DN45037_c0_g1_i1 len=782 path=[0:0-781]
AAATTGGCAATTTTATTAATCCCTGTGATTTAGCAATTCATCTGCCAGCTAATCTAGGATAATCCACTCCTGAATACATTTGACGAGGCTATAAAAAGACATGGGCCTTTGACCCAACAATATACATATTTCATCTAAGTGATGCTACCAACTCAAAGTATCATTTCTTTTTTTCTTTACAGCCATCATTTACTGCAGCCTGGTCAGAATCGTGAGTACGATGTGATCAGTAAGTTTTGTGAGGATGGTAAAGATAATTAGGGAAATTAAAGGAGTTTCATCTCCAGCATCACTCTTGCATATTTGAGGACTACTGATATAAACCGAAATCGGTGCGCGGAGTCCCTAATTTATGCCATATTGATTTATTGCAGGAAGTACAGAGTTAGGTTAGGCCGGATAACTCACAGAAACTTGTAGGCCATACCCTCGGTACATAGAGCAGAGCCTAAAATGAGCAATAGCACTATAATCAAAAAATAAATGACTTGCGAGTGGGACATCTTTCTGAACGAATAGGCTTTTAAGTGGAAGTTTCCACAACCAGTTTGAACAGCACAGGCCCAGAGGCACACACATGTGAGCATTACCCAAGCCAGTGCTCCTATGGTCTCACTGCCTTGACTTCATATCCTGTGTTAGCATACAGTACAGGTTGATATGCCCTATACAGTGTATGGTAGTTGCCTAGTGCTGTTGATATTATGGATATGTCGGCAGCTTTGAACACCCCTAACACACGCCCCTACTGCCTGGACTTTAGAAGGCAACTTGCATTACAG
>TRINITY_DN45005_c0_g1_i1 len=1696 path=[0:0-1695]
AAAACAAGAACTTTCTAAACCAAGGGAAGATACTGCTTCTGCTATTCCTACTGTTGAATGGCTCAAACATTTCAATGAGCTGTATGAGATGAGTGTTGGGAAAGGACACAGGATCCAACAGAACCCTTCTATGATATATTTTTCGGACATGGTTGCTACAAAATAATCAATTCTACTGGGTCTAAGGCAATTTTAGACTAGGGGAGCACCTGAACCCGATGGGATCTTGGATTGGATTCTGAAACAAAATGATTCTTCCTGAACCACCATATTATCAGACCTCATCACAAAGCTTGAAATAATCCAAACTCATTGTTAGACACCTCAGTATTGCCTTCTTGGCTCCTGTCACTCGAAGCTGCCTTTCCTGTGTGGTTTCCCAGAGAGTGGGTGTTCTTTTCACATCCAGGCGGTGAGTCACCACATCAGGGTTCTGGATGCCTGGGAGAGATTCCAGATCCATTAGGTGTGGTTAATCCTGGGCTGGTTGCTTTCGGCAACCAGTTACCAATCGATTAAGACTTGTTTCCTTGCTCTCCTGGTTAGGCCTCCTCCCCAAAGGGGTTTCTTCATGTTTCTCAGTTACTCCTTCTAAAGTATATATCGACCCACTGTCTCACCTGTTCCTGGTTCACCCTCTCCCTGATCTGACCTTTTTCCATTTAATCCTTTTCTCCTTAAACTCTTTCTAATCCAGGTCGGTCATTCCAGGTAATCTTACCCGACTCCTCCGGTTCGTCCCAGGTGTCCCCTCACCTCTTCTGGGCTTTCCACTGATTTTCCTCACTCCTCCTCTGTGGCCTCCCTCCAGCCTTTGACACCTCAATCGTCTTTCCATTCTTGGGTCATTTGGAAGATCCTCTCGTCTCCTTCAGGCCCTCGGTTTGTCCTTTCCCTGAGCCTGGGCTGTGCCGCTTCCCGTTCCGTCTCCTGCACCCAGAGACAAGTTCTGCCATTATTTATTTCTTTCCCCGCTGCCTCTCCTTCCCAGAGTCATCCAGGCCGAGTTGCCCGGCAATGTAACCTTTCCTTCACTGCCGCCATTTTGGGCATCTCCAAGGCAACGAATCATGTTCCTACGCGGTGCACCTTCCATTTCTCGGCGGTCATCCAACCGAGTGTCATTCCTCATGCGATCGTCTTGCATCGTATGCTATGTGACGCGTCGCGCCCTTGCACTCCACGTCATTCCGCTCCCGGTGGCCATCTTAATACAGATGCACCGAAGTATCCTCTTCATTTCTCGTGTCTTGCCCTGTGGCTCTCGCTCCCGGTGCCCACGGCTGGTAGAGGAGAGCACTCTAGTCCACGCTGCATCTCCCTCACGTTCTTCAACTCTGACCACAGCAGTGAGTACTTTTTGTGGCTCCTCTCACTGAGTTCTTTGCAGGCTCCTCCATTTGTTTAGTTGGTGATGAGGCCTGACCGACGGAGAGTCATTCTTACAGTAGGAGCAGGGATGTCCCAGTGGGAAGGGACTGTCCTTCATCTTTGCCACTCTTTCCCCTCACTGCTTCTTCGTAGGAGCTGCTAGGAAGAGTTACCTCTTTCCTTCTTTCTATTTGTGTCAGTGACCTCCTTGCCTTTAGGACATTCCAAGGGAGTGGTCCTGTAGTCCTCTTGTGAACCTATCTAGGCCTTCCTCTGATTAAACGCTCAGTGGGCCTCCTTCTTCCCCTGCATTTAAACATTCTCC
>TRINITY_DN45004_c0_g1_i1 len=394 path=[0:0-393]
CGGCGGCGGTGCGCACTGCTGTCAGTGCACACAGCATCATGTGCTGGCACCGCAGGAGAGGCGCCGGCCTGCCGCTTTTACAAATGCCGTATTTGCTGGTGATGAAACTGACCGTGACAACTGACGTATTTGCTGGCGATGAAACTGACCGTGACAACTGATGGTAAGGTCGTGCTCCGCAGTATTGAGGGGCCGGCAGTTCGTTGTGTTCAAAGAGGTTGCAGTCTTACTGCATGAATCAGCAAAGCAAAGAAAGAGGAAGAAAATGGCTGGACATCCTGTGTTATGCTGGTTTCTGCGAGAGGATTGGTTATTGTTATGGACTACAGATGATCACTCATTGGGGATATGTTTTGTTTTTCTTGGGACATGTAGTTCTTTTTTCTTGTTAGTG
>TRINITY_DN45000_c0_g1_i1 len=261 path=[0:0-260]
CGGTACACGAGTGTACCATGCCTATACTTTTGAACGGTATTTTCTGCATGGCTTTGGTGCTCTTAGAGACTCCCAGACACCTAACATGGGAAGCTTTGCGAGTTGAAACTTAACTGGAAATAACTGTACGAAGAAAATTGCAAAGCAAACCGCCTCCTGCCTCGCGGCCCCTGCAGGGCTGGCCCTTCGCGGATTCGCGCAGCCCGTCCCAGCGCCTGCAGAGCCGCCGTGGTCACAGCGCCCCCTGCCTGTCTAGCCGAG
>TRINITY_DN45096_c0_g1_i1 len=505 path=[0:0-504]
CTGAAGGATCCATTTGACGCTGCCGGGTACTATCACTTAGCACTTGCAGCTGCTATGGATTTGGGCAACAAAAAGGCTCAATTGAAGATTTACACCAAGCTTGCCATCATCTATCACAACTTCCTGGTTGATCGTGAAATGTCCCTCTTTTTCTACAAGAAGGCCCGAATATTTGCTTCCGAGCTGAATGTAAGGAGAATAAATCTGTCACCAGAGCAATGTTATCAGACAACAGCACGGACCCCATGTAATGCTCTCATGTGAATTTTCGATTGGCCTCTGCAGACATGATTGAAACTTGGGTGTATACCACATCACACCTACAGTGTTTAAAATCTGATACTATATTTCATTTACAGAAGATCGCCAGTGAACAAACGTTGTGCCATCCAACAATTGAAAAGAGATTTTAGAAACATCAAGACAAATCAACAAAATAAATTCAAAATGCAAAAATGTAATTACCTACTGTAATTAATGCTCTTGATCTCTCTAATAAAAGGAC
>TRINITY_DN45093_c0_g1_i1 len=2438 path=[0:0-2437]
CTTTCTCCTCTAATGACCCCAATAATGGCGCACATCGTCTTTTGGGACGGAACGCGCTTACGCTCTGGCAGCCATTGTAATCCGAAGAAGAAGAAGACCCCAATAATACCCGCGCGTGCGCACTCTGCGTAACTGAAGCCGCACAGCGCCCCCCTGCCCGTATCCAAGATGGCGGCGCTAGCTGCTCTTCTTACGGTGCGACGAGCGGGCTGGAGGCTTTTGCTGGAGGGATTCCCAGTGGCAAGAAGCCAGTGGAATGTGGCACCGCGCACCTTGCACAACTCGAAAGTACTGTGGAGAGTTCATGAGGAGCAGAAACCGCCTCCTTCTTCCTCTCAACAGCACAGTGCAGCCTCTGAGGAGCAGGAGGAGCCTGAGGAGCCATTGCATCACGTCCGCCACAGTTACACAGATCAGGGCGGGGACGAGTCAGAAGGCTACGAGAGTGAGGAGCAGCTTCAGCAACGGATCCTCAGTGCTGCCCTGGACTTTGTGCCAAAGCTTGGCTGGTCCTCTGAGGCCATCGCTGAGGGTGCTAAGTCCCTGGATCTCTCTTCTGCGGCAGCTGGGTCATTTGAAAATGGTGCCAGTGACCTGATCCTTCATTTCGTGTCTCAAAGCAATGCCCATTTGACTGAATTGCTTGAGGAGGAGAACAAGCTGGTGCAGCTGGGGCAGGCAGAGAAAAAGAAGACAGATCGGTTCCTAAGAGACGCAGTGGAAGCGCGGCTGAGGATGCTGATCCCGTATATCGAGACCTGGCCACAGGCACTAAGTATCCTCCTGCTACCTCAGAATATCCCCCAGAGTCTAAACCTCCTCACCTCCATGGTGGACGACATGTGGCATTACGCGGGTGACCAGTCCACCGATATAAACTGGTATACCCGCAGAGTGGTGCTGGCTGGGATTTACAATACCTCAGAGCTGGTGATGGTCCAGGACTCCTCACCTGACTTTGAGGACACCTGGCGCTTCCTTGAGAACCGAATCAGTGATGCCATGAAACTTGGACACAGTGCTAAACAGGTGAAGTCGACGGGTGAAGCATTGGTGCAGGGTCTGATGGGAGCTGCAGTTACTCTTAAGAACATGACCGGACTGAACCAGCGCCGATGAGAATAACGAGAGAGGAGTTTGTGTGTGCACGGCCACTGAGTTCATCGGACTCCACCTCCACTTCAGCAAGCACTGGTTCCTTCACTATCGGGCACCTTCTATCCGCCTCATTGCCTTATAAAACCATCCTTTGAAATATATATCTGCCAAGCCCTCAATCTTGAACCCACTAGGCCAGGATCTTTGCAGAAGGCCTGCCTCACCCCAGTCTTCTCCTGCACTGCGCTTTGGCTGCTGTGAGCCCCTTCAGCATATCCCTTTGTTGTACAGCTAGGTTCAAATCCTCCATTGTCCCTCCGGGGCTGATGTCACCAGCCTGTGAATCCAGGATCAAGACATTTAAACTCCACTAGGTCGCTGGGTATTCCAGGGACTCTCCTGCAGCAGTGTGGAAGATCAGAGTTCTGTAAAATATATTCAAAATAACCCCATTTAGAGGGAGGTTACCAAATTGAAAGATTATTTATCCGGCTGAGGTTGCGAACTCATGAGGGTCGGGGCCTGAATTGCTCGGGGATACAATCGAGGGCCTCTCAAGTTTTTCAAATCTGTGGATGCAGAAGAATCTACACACTCATTTAGCTGCTTTTTTTTAAATTATTCTTTCCAATGATTTTAATGTCAAAGACAACATTTGTAGGTCGTTGTGTCTGTGTGTTCTGTAGTCCTTTGCCTAGACACACCTTCAAACCTTGCTTGTCACTTGATTCATTTGGGGTGGAGACATTTGTTTAGAAGTGATATATTGCAGTGGAAAATATATTTTTCTTCATATGTCATGAATATACTGTGTGTTAGACATGAACCTGAAGTGAAAAATGATGCTAATGGAGAGAGAGAAGGAAGGACAAATGAGCAGATACCCAATAATAAAAAATAAAAAAACTTTAAAAATAGGTCTCCATATTTTTTCTAGAGTGTTTTTAGATTGTATCCTTTGGGGGGTGGAACCAGCCGTGTGCCTCGGTGGCTCTGTCGCGGGCTCTATCCTGGGCGCCGAGTCCCCCACTGGGGACCAGTGGGCAGACAACCGAGGACCGAGGTGGTGCAGTGAGCGGTGGGACTCCGGTGGATGCCAGGTGCCCCATGTTTAGCGGTTCCGGGAGGCTGCGAAGAGCCGGTGTTCGCTTCCCCCCCCTCTGTGCGACTGATGGCAGTTTCCAAGATGGTGGACGCATTTCACAGCCGGAGGTCTGCTCCTCACTCTAGCTGAGGCGGGCCTGGCCAGGGGCGCGAATACTCTGGAGATCACAGGTGTGGGAGGAGTACGAAGTGGAGGAAGTCCTCTATGGACTGGGGACTGAAGACTTCAGCGGAGG
>TRINITY_DN45050_c0_g1_i1 len=296 path=[0:0-295]
GCGCCGAGGTTGCTGGGTGCAGTGAGAGGTTCTGGAAGGGCTTGATGCAGGGCTTCCCCCAGCCCTTATCAACATTCCACTCCACGGTCAGCATGTGGTCAGTGAAGGTCTTGCCAAAGATCAGCTTGCTAGGATCCGGCTTCTCCTTGGGCTGCTTGTTCAGCTCGATCTGCAGGTCTGACGCCTTGAACACAGTACTCAGACTTCTCCATGGCAACTGAGGCCATCCCAAACCAGCACCAAACTGTCTACAGAAAACCTGGCTGCCACGGATCAATACAACTGCCATGCTCCGC
>TRINITY_DN45020_c0_g1_i1 len=220 path=[0:0-219]
CCACATTTTCCCTAAGGGTGACAGTATTCCCCGAGAGAGCTTACATATCTATGAATTAAGCCACTTCCAGGTAAACTTGTTCTTAAAGGAAGTTTACTAGAAGTAGGGAAGTACCTCTGTGATCCCCTTCAAGAGCTGGCCCCCATAAAAGCCCACTTAACTTATCAATAAAGAAGATAACTTATAAATCTATCAAATATTTCCCCCTCGCGGCTCAGAC
>TRINITY_DN45067_c0_g1_i1 len=404 path=[0:0-403]
CCACCACTTATTTGATCTGGCTCCCCGAAAGGCCTATTAAAGCAGGCAAACAAGGAGCTTTCTGAACTTTAGCCCTAAAGTCTCACATTCCAAGTGTTAAACTAGCATTGTCAATGACGTGGCCTTCCTCCTGTCTCCCTTTGCCAACCCTGCCCCAGAGAGAAACTCCTGAACCTTGGCAGGAGGATCCATCGCACACCTCTTTGTGACTGGAGAGAAACTGTTTTCACCACTAACTCCATTCTCCACGCTTCTCCTCGATGTTGGGACCATGGTAAATAGCCTTACCATCCTCCATGTACTTTATGCCTTTACTCAACGAATGACCAACATTGAACTGCTTCCTCTTAGTACCCACCGCTTGTGTAAGTGGTTCCTTCCTCTCTGCCATCGGTGTCCCCCCG
>TRINITY_DN45017_c0_g1_i1 len=548 path=[0:0-547]
TTGAGTCAGGCTTGTAGGCTTGCTGGGAGGCTTTTGCCCTCATGACTGGGTCGCTGCCAGTTCTGAAGAGAGGGGATGGTGGGGGGGCTCCTCGGTCAGGAGGGCTGAGCAAGGACTCAGATGTAACTGTCAGCAGGTTGCTGTCAGACTGCGCGGTGTACAGAGACGGTCTCCTCCCCATAGTGTCCAGGTTTGCCGGCTGACTTCCACTTTTGTCTTTGACTCTGAGCAAATTACTCTCTCCCAGGTCCCCTGAGGACAGGATTCGAAGGCTTCTCCTTCTGGACGAATCCTGCGACGTCCTCGGGATGCTTAGTAATTCTGCAGGCCGCTGACTTGGTGCACCATGCCGCTCGACCAGCAGCCTCAGGGGCAACAGCCTGACCACTGGGTGGGCAATGACGGCTCCGGAACTTTCAGACACAGGATTACGGTTCCCCACGTAGAAGCAGACCAGGGCGGGGATGTTGTCGAACTGGTCCTCCTCAAGCTGAAAGCGTGTGCGGCTGTAGCCCTTGCGTGGTCGCAACACCACATGGATAATCTTG
>TRINITY_DN45013_c0_g1_i1 len=213 path=[0:0-212]
CGAATCGCATTTGCACCAGGCGCAAAAAACTCAAAATGAGGGTGATGGCTTTTAAAATGTTTTCATTCATTCCCCATTACGACGACTCTATTACTACCCCGACCGAGTACAACAATTTTTAGTATTTACAAAGTATATATAGGAGTGCTTCTTAAAAGGGGGGCGCGGGGTAGCCCCATCCTTTAGCCAAACCACCTAACCCTTCCAACCCAC
>TRINITY_DN45077_c0_g1_i1 len=543 path=[0:0-542]
GCGATTCCAGAGTCCCTGAAGAACATGTTGCTCGTGATGGTCACAGCTAGGATATTCCCGTGTGCGGATTCCCGGACTGGGTCCTCGGATCTATGGGAGATCACCTGGGAGAGGATAGACTGTTTTCTGCCCCGGCTACGGGAAGAGCTTTTCCCAGAACCAGCAGTCTGTGTGACTGTAGAATCATATCCACAGAACCAAAATGCACCTGCCCTTTCAACTCCTGCTCCAGCAGAGTTGAAGACGACCGCCCAACAGTCGACACCGCCAGAACGATCCAGTGAGAGGAGTACGAATGAGTCCGAGAAGCCTCCTCCTCCTCCAAGAGTGTCTGCCATGGGAACTACAGGAGCCACTTCCATATGCACACCGCCAAGATTGAGCCCCGTCGCAGAAATGCATCCTTCAAAAGCACAGTCTCCACTCATCCTCCAACCACTTGCTTCCCCCCAGTTGGCAGGAGTACCGCCCATGTCTCTGCCAATCATCCTGAACCCTGCACTAATTGAGGCCAGCAACCCGGTACCACTCCTCTCTACCCCC
>TRINITY_DN45028_c0_g1_i1 len=947 path=[0:0-946]
GGCCCCTAGAGTAATACTCCCCCCTGCCTCTGCCTCGATAGCCTTGATCTGGGAACCAGTCTCTTTCCCGGGCCTCCTTATGGAATGATCTAGGAGGCAAACCGGATTCTCTACGTTGCGGTGGAAGCCTTGAATCTAGGCGTGGTTTTTCTGGTGCAGTTTCTTTGCTGACTGATCTTTCCGGCCGCTCCTGGCGCTCTGGCCGCTCCGGCCGCTCTGGCCGCTCCGGCCGCTCCTGGCGCTCCGGCCGCTCCGGCCTCTCCTGGCGCTCCGGCCGCTCCATTTTCTCTTCTTTGGGCCCTGGAGTCAGTACAGATGACAGACTTGTCTGCTTGATTGGAGGATCTGGCACAGCGTCCTCTACCTTTTCTGGTGGCGGAGCGGCATTTGGTAGTGCGTTTTTATCCTGGGAGGTACTTTCAGAGACTAGCTTTTCTGGCGCTAGATTAGGAACTGGGGTCAGTGGTGGTGCGGTTTCTTTTCTTTCTACATTTTCAGGCTTGCCCCCTTTTTCATGAGCTAGTTTCTCCTCCTCTTTCTCTCGTCGCAGCTCGCGTTCTTCTTTCATATCACGCAAGACCGGCTTTTTAATTGGGCCAGATCTCCGAACTGGTCGCTCAGATGCTTCCTCCCTTCTGTTGGAGCCCGGCCTGGGGCCCCACCGAGTGTCATGCCTAGATTTGTAATACTTTTCTGTTTTTGGTCCTTCAGAAGACCTGGTACCAGTATAGCCATCTCGCTTGGGTTTTTCTTCAGCTCTTTCCACGACCTCTTTAGTTTCAACGGGCCTGCTGATTACTTTGACTACACTGTGCTGGGTCTCTAGCCTTTGCTCTTCTGCTTTGAGAGACTGATTTGACCCCAGGGATGATCTTCTCATCAAGGATGGTTGACTTGCATCAGCAGGCAGGGTCTCTTCTGGAGTAGCTGCAGTTGCTACATTCTTC
>TRINITY_DN45021_c0_g1_i1 len=403 path=[0:0-402]
AGGTGAAATGCAGGGCTGTGTTACATGTAGAAACTGGGAAAAGACTGCAGAAGTTAGGGAAGCGGAAGGAAAAGTGTTGGAGTTAATAAGAAAATGCATACGGGAAGCTAATGATTCCAACTTAAGGGAACTTCAAAGGGCAGGAGATAATCTGAAGGAAATAGAATTAAAAATATCTAGAGCATACATACAGGCATCACATCAACACATTTATGAATTCGGAGATAAAGCGGGCAAGATGCTAGCATGCTTGAGTAAAAAGGAGGAAGATAGGAAGTTAATTGCAGAAATACTAGATAAACATGGGCAAACCAGGATAGGGGATCAAGATATAGCGGAGGTTTTTGCGGATTACTACACTGAATTGTATAAGGCCAGAGTGACTGATACAGGAGAGATCGGA
>TRINITY_DN45053_c0_g1_i1 len=344 path=[0:0-343]
CGCCCTGCCCAGAGTTCTTTCTGTCACTGTTTGCTCCTCAGTGGTTTTTTTCCCCACTCATCTGTGGCCCCTACCTTATCCACTCCATTTGCATGTTTCCCACCCACTCCACTTTATTTCCTCCCTGTCCTGCTCACTGATCTGTTTCTTCCCTGAAGCAAACCACCAGTTCCAGTCTCAGGCTCCGTCTCTGCCCTGTCTCTAGGTTTACACAGCCGCTGCTTATGCTACTTCCTATTTTGGGTGGGTGGGTTCAATGGAGTTGGACCGACTCATCAAAAGATGATATCCCACCCAGTATTGTCCCGTGGCTGTATGTCCAGGTGACCACATGAAGGACTTGC
>TRINITY_DN45043_c0_g1_i1 len=207 path=[0:0-206]
CTGGTGTCTAACAGCTGAGTTTCCCCTACAGATGTATCAAAGTCAAACAGAATAGCTGCATGTTCCGATCCTTTCATAACACTTTCTACTTCTTGCAAAAGCGTGAAATCCTCCCTTTGTTCCAATTGATTGTCATTGTTTTCCATTTCTTGAGAACCTGAAATTCCCCGAGCCACTTTAACCTGCAATTGTCCGTGAAGTTTGTTT
>TRINITY_DN45030_c0_g1_i1 len=829 path=[0:0-828]
CTCCGAAGTGTTATCTTCGTTGAGTTTCCACAAGTCCTTAGGTTCGAGGGGCCTTTTGTATCCTAGAATGGCCATTCTTGTGAACCACCAGTAGGTGAGTCTGGAGAGGAAGCTGGCGTTGGCCTCTGGACACTGGTTTGTGTCAGAGCTGAGTGGAGTGGGAGGAGCGGGAGGAGCGGTCTCCTTGAAGCAGGCGAGGATCAGCTCAGTGACAAGAAGCCAAAAGTAGATGTGGAAAGTTGTAAATTGAAACACATCTTTAACATGGCCCTGTGCCACAGAAATGATGATCTTGGAGCGGAAGGGTGCAATGGCACAGAGCGTGGCTAGAATCCAAAAGATGAGCAGGACCCCGGATGAGCGCACGCCTCGCAGCCTCTCGTACTGAATCAGTATCGTCGCCATGATCATGGTGACCCCGAGGAGCAGAGGCGTCACGAAGTACACAGGAGGCCGAGGCTGGTCATGGAAGGAGTAGAAGAGGTCAGCCCAGCAGATGCACCAGAGCAGCACCCCAAAAACCGTTTTGAATCTGTTCAGCACAGACATCACAATGTATCCCTTCCGGTGGTATTTGAGGTAAAGGAGGTAGAAGGGGGCCGCAGCCCAGAGGTAGAGGCAGGGGATCCATGCCAAGACTGTGTTCTGGAAGCACAGCGTCAGGTCTGGGCTATCCGTGTGCAGAGTGAGGTTGGTATCCCAGAAGACATCCATCGCCCGCAGAGGCCCCCGCGCCTCCGGGAGGTGGCACCGCTTGGCTCAGAGCCAGAAGGAATGAATGCAGTGAACGCCGGGCAGCAGCGCTCCCCCCGTCAGCTGCAGCGTGAGG
>TRINITY_DN45015_c0_g1_i1 len=285 path=[0:0-284]
TTGGAAAGAAAGTTCCCTTCCTCAGAAAACTTAAAAGGCTACAAGGTTTTACCACCTTACATCCGAGTCATTCAGGGAGATGGTGTGGATATCAATACTCGGAAAGAGATTGTGGAAGGAATGAAGCAGCATCGTTGGAGCATCGAAAATATTGCCTTTGGTTCTGGAGGAGCTTTACTACAGAAGTTAACGAGAGATCTCTTGAACTGTTCATTCAAATGCAGCCATGTGGTGACAAATGGCCTTGGGGTTAACGTCTATAAAGACCCAGTTGCTGATCCCAAC
>TRINITY_DN45035_c0_g1_i1 len=615 path=[0:0-614]
CAGTTGCTAGAATTGATTTTCTTACCTGGATGAGCCTCCTACCCTCAAAGACTTTAGAGTGTATTTACTGTTCCTGATTCTGGGAAGAAAATCAATTCTAGCAACTGCCAGTCCCCATACCATGTAATGCTCTGTTGCCCACAATGAAATAGATTTGAAACCGCAGAGGAAGCCAGTGCAGATGGGAGAGAGACACTCAAACCCCACAACATACCAATGCACTCAAGGGGCTGCATTCGTCACTGGACTCATGTTGGCATCAGTCAGCCTGGACCTCAAGCATGCTCCGAATTCTTTGTTTGCGGGTTGGTAGCTTGGCGGGTGTACAGAATTTGAAAAGTGTCCTGTTAAAGACACAGGAGTTGATGAGTTAGGGCTTGAACCCAAATAAAATGAACGCTGCAACAGGTGAGATGGAACAAAATGGAGGACCTGACAAGACAGCGTGGAAGTGGGGTCTGCTGCCCTTGGTGCAATACCAATGCACCCACTTACAACACAAAAGACAGTTCTGGAAAAACAGGCAGGGGATATCCCGTATCCCATTGCTAAGAGGTAGTCAAGATCACAGTGTGCACTTTAGAAATGGTCATTCACTCTTCCAGAGAAAATCAA
>TRINITY_DN45082_c0_g1_i1 len=203 path=[0:0-202]
CGTATACAGTGTGATTTTATTTTTCAGGTAAGGTGGGGCTTTCCCATGTACGATCTTGTGCATGAGACACGTGGTCTTGAAACGGGTTCTCTTCGATACAAGGAGCTAGTGGAGGCTTTTTTCTGGCTTCTGAGATATGTGCCCTTTTTTCAAGGCGGTGGATGAGTCTGACCCCAGTGTTTTGGGCCACTTGCCTCCTTTTG
>TRINITY_DN45033_c0_g1_i1 len=787 path=[0:0-786]
GCCAGTGGTGCTGCCCTTCATGTGCAGAACTGGTGCGTCAGAGAGGGTGTATCTCCAAACAGATGTTAACTACAAACCTTGTGTCCCACCCCCCACCTTAGTGGGGGCAAGGAAGAAAATGCTCAGAGTGTGAAGCAGGACCTCGCCATCTCATTCTGAGCAGCTAACTACCTGGAATGAAATGCAATCACCCACTGCAGTTAGCATGGGACAACAGCTAGCCCCTCCGAGGCACCACCGAGCTGCAGTCTGAGCTGAAGCAGATCCTACCCCTCACCCCCACATTGTTTGCAGACGGAGCTGAAGCAGATTTTTCCCATTGCATGTGCAGAAAGACTTGAAATGGAAGCTTCCCCTCACCTATGAGCAGTGTTGAAGCATACCCTGCACCTCACCAGCATACAGACAGACTTGAAGCATATCCTGCCCCTCACCCACATAGAGACCAGGCTGAAGCTGACCCTGACTCCTCACCCACATACAGGCGGCTTAATCAAACCCTGCTCCTCGCCCCCTCGCAGGTGTGCAGATGGAGCTGATGCTGACCCTGCCCATTGCCACCATATGCCTACTTATCCAGCAACAAGAGAAGGTGAACTCTGTGGTGTACGCTATATAAATTGCCTCACTCACAGACCGCTCAAGCAGACCTTTCCCCTCGCCCACATTCAGAGTGCAAGTAATCCCTGCCTTCACCCACATACATACATACAGACAGACATGACGTAGACCCTGCCTCCTCACGCACATACAGAGCTGACGCAGAACCTGCACCTTCTCCCCTCAC
>TRINITY_DN45014_c0_g1_i1 len=204 path=[0:0-203]
GTCGCTGAGGTCCAGTTCGACCCAAACCGGGGAATGGTCGGTGTGTACACATTGCTCAATGTTCGCCTCTTTCAAGTTCTGGGATATGGGGACAGCCAGATCTGATCAATGCGGGAAAACACTCCGTGCACATGAGAGAGGAATGTGTAGTCTGCCTCATCGGGGTGGAGGATCCGCCAAGCATCTGTCATTTGCAAATCTTCC
>TRINITY_DN45052_c0_g1_i1 len=1309 path=[0:0-1308]
CACGCCCTTACCCCAGTACTACCTTTACTTTGCAGCTCATTGACTTTCTGCAACGGTCGCAGTAATGAAACGTATGTTGAAGAGATGTATTGAGCAGGATTCAGAAAGTGGGGTCTGTAGGAAGCCGGGGTCAACTGTTTTCAAAAGTCCGAATATGAGAACAAACCCCAAGTGAATTCGACAAAGGAATGATCAGGCTCAAAACTCAAACTTTGAGATAACAGTAAGAGTGGCACTTCAGCAAGAGCTGTGTAGAAGTGCTGCCTGTGCATCTCGTGGCGATGCCTGGGCCGAGCTCACCGACGCCGGGGTTAAAGTTCATCGTGGTAGAAAAGTTCATCGTGGAGTTGCCGGCCATAGTCTGTCGCTTCGCTGGAAAGAAAGAAATCCACGTTTTCAATAATTTCCGCCTCCGTCAGCTTGCCGTCTTCACCCGCGTCTATTTCTTCAATTATGTGATGTGCCTCTTCTTGTGCGATTGCCTCATCATTGGGAAGGATCCAGTTAAGCAGCTCCACCGCGTCGAGTTTACCATCACCATCCGTGTCGTAGTCATTCACAAACCGGTCCTTCTCGACCAGGATCCATTCTGGATCCTCCTTTGCCTCTGGGTCTCTTCTGTAATCCCCAAGGAATTCCTCTAGACTTACAAATCCATCCCCATCTTTATCATGTTCGTCTAGTGCTCCGTCACTGACGAATTCCAGCATGTGCTCCGTCTCTTCTGGATGTTCAAAATCTGTGAATTCTTCTACGTTCAGACCAGCTGTTCCATCTCTGTCCGCATAGTCAAAGCGCTTTTTGTCCTTTAAGTAAATCTTTCTAAAAGATTCTTCTTCATAATCCTCAAGTTCGGTGTTTTCATCAAACTCGAGGACTCGGTCGTACATCTGAAGATTGTACTCTTCCCAGGTTACGAGTCCATCGCCATCTTGGTCATATTCCTCAAACTGATGTTTTGCGTCTTCGTCTCTATAATGCTTGAAGGACTTCTGGATCCAGGAGCCGAGTTCAGCTTCGGTAATAAATCCATCTCCGTCTGTGTCAATTTTCTTGATGACGCCTTTAAGTCTTTTTATCTGTTCATCTGGAGGAAGCGCAGCAAACTCTTCTGCATCTTCCTCTGCTCCTAGGAAGGCCTCCCCGTTGTACTTTGGGTCATAGTCTTCATCCATGTAGTGCTCATCACTGTCTGGGTCATGCGAGTGGTGCAGGTGTGAAGCACAAAGTGCGATGCCCGCGATGAAGACACTCACGAAGGTAAACAGGTCCATCACAGATGCACTCACCGCAGGCGCATGCACTGAAC
>TRINITY_DN45001_c0_g1_i1 len=588 path=[0:0-587]
CTTGAAGTTATAAATGCTACAACAGGCAAAGATGAGATGGGGCGAGCGTCGCGCCTCTGTAAGCACGCTCTTTATTGCCGCTGGGTGTGTGTTCTTTCAAAGCTTCCTGCAAACCTCCGATCCAAACTTGGTAAGCCCAACCTGTACTACGATTCCAAGCAATCCGCGGCGGAATATCAGGCAGCCAAGGAGTGTGTGTTCAAAGCATTCCAGAAGGCAAGCTTTGGCGCCTGGGTGAAGAAACCGAGCGAGCAAGACCAGTTCTCGTTCTCCATCTAACGTATTGGACTGGTGTTCATAACTTTGGGAAGTGTAGGTGCGTGTGTGTGGAGGGGAAGGAGAGAGTTCTAGGCTCATGGGAATCCCACTGCAAGGGCATAGCCAAACCACTCTGTCCCACAACATATGCAGAGTTTGAAACTGACTAAAGACAAAGTGCATCTATGGAAGGCTCCAGCCTAATTACATGTAGCGGGGGGCCAGAGCGGTCCGTTTCTTCCTGTGCTCCCCACTCCATTGTCCAGCATCGGCTTTTGACATTGACGGATGGTACCACAAACCTTTGTGTTCCCCCTCCCACCTCCCCAC
>TRINITY_DN45012_c0_g1_i1 len=304 path=[0:0-303]
CTTTACCCCGCATTGTCCAGAGTTCCAGTGACAAGTGGAAGGGGATATCCGGAGAAGCTGAAGGTTACCTGAAAAGCCCGTGGCTGACTCTCTTTGTTCCCTCGGTGTACACTGTTGTCTTCTGCGTGAGCCTCCCTCTCAATGTTCTGGCAGTTCTAATGTTCTTATTCAAAATGAAGGTTAAAAAGCCAGCTGTGGTCTACATGTTGAATCTGGCATCTGCTGACGTACTTTTTGCAAGTGTGCTTCCCTTCAAGGCGGTATACCACTTCTCCGGGAATGACTGGGGTTTTGGGGCCGGGAT
>TRINITY_DN45022_c0_g1_i1 len=204 path=[0:0-203]
CTCCCTTTCCCCCAACACCTCGCCAACTATCACTAACCCTTTATTCCCCAATGTGTTTTATTTTTTAATACATTTTTATTTTTCGCGATTATTAATTTCCAGATTATTAACCATTTCATTTTTTATATGTTTTGTTTCGAGTAAATAATTTCGAGATAATTAACCAGTACCGCAGTGGTGTTACGGCTTGCCTGCCACTTAAGG
>TRINITY_DN45079_c0_g1_i1 len=405 path=[0:0-404]
CGCGTGTGAAGTTCATGACGGACGGCGTGCTGCTGAAAGAGATTCAGAAGGATTTCTTGCTCCTGAAGTATAAAGTGGTGATAATTGATGAAGCTCATGAACGAAGCGTCTACACCGATATCCTGATTGGCCTCTTATCCCGTATTGTGCCTCTTCGTGCCAAGAAAGGAAAACCTCTAAAGCTGATCATAATGTCGGCCACGCTCCGGATTGAGGACTTCACTCAGAACACGAGGCTGTTTCCTGTTCCTCCGCCTGTCATTCGAATAGATGCACGACAGTTCCCAGTGACCGTTCATTTTAACAAGAGAACTCCACTTGAAGATTATGCTGGAGAATGTTTTCGAAAGGTCTGCAAAATCCATCGTATGTTGCCTCCAGGGGGTGTCCTGGTGTTTCTCACAG
>TRINITY_DN45061_c0_g1_i1 len=1246 path=[0:0-1245]
GGGGGGTGGAAGTGTGTGTCTGTGTTAGGCTAATCCGTGATATGTGCGTTTGTATGTGTGTGTTTGTGAAAATACATGACAACAGTGTCAGTACTCTATTAAATAGCACAAGAGGACAAAAAGTGGGATGTGTATGCAACAATGCACGTGTACTGGGCCAATGGTCACTGGGAAGATTACATACTGAAAGTCAATGTTTGTTTTACACAGTAACAGTGTACGTGTATAATAGTGTGTGAGTGTGGTGTATTTGACAAGCTGAGAGGGGTGCATGTGACAGGTTGGAGAAAGGTGTATTTGATAGGCTGAGAGTAGGTGTATTTGACAGGTTGAGAAAGGCGTAGTTGATAGGCTGAGAGCGGTTTATTTGATAGGCTGAGAGTGGGTGTATTTATTTTTTTATTTTTTATTTTTTCCCCCCAATATTTTTATTGGATTACATGTTTTGTCAAATACACAGCCAAGGAGGCATTGAACCCGGCAACGTGTGTCTCATCACTTTAAATGACATCCAAACTTGCATCGTAACTCAATGAGAAATAAAGGTCACATCAAAATACGTGTAGTATTTGATAGGCTGAGAGCGAGTTTATTTGACACGTTGAAGAAAGATGTATTTGAAGTGCGGGTGTATTTGAAATAATCAGAATGGGTTTATCTGACAGGCTGAGAGGGTGTGTGACAGCCTGGAAGGGGTGTATTTGATAGGCTGAGAGTTGGTGTACTTGACTGCCTGAGAGGTCAGTGTACTTGACTGGGTGGGCGTGGTGTAATGCTGGGAGTCGATGTATTACACAGGCTGGGGGCGGATGTATTTGAGCTGTAAAGAGAAGGTGTGTTCTTAACATGTTCCAAGAAAGTGCATAGGCACGCAGTGGGGCATATAACCCCATGCCAGTATGTATTGGGCTTGTTTTTCCTTTGGCTGTGGAATTGGTCCTCTCATATCCATCGCCAGCAGTGGACGACATCACCTGTGCCCCACAGCCAAGGATAAAGGGGGTTCAGGAAAAATGATTCCAGTGTTTGACCCCTCCCCCAAAACGTGATCACCCTACTGCAAGGGTCCATGATTTTAACCCCCTGGAGTTGGAGAGGTTCCAGGGTAAATCAGGGCCGACCTCAGGCTTTGTCATGGAGGAACACTTGCCAGCAGCGTGATGGAAGTGCTTGGCGGGTGAGGGGGGCTTCCTCATCATGCACAGACATACTGATTAAACATAAATATGGACAAATCCCAATCCCC
>TRINITY_DN45054_c0_g1_i1 len=478 path=[0:0-477]
CGTCCCCCTATCAGCAGACCAATTGTGTCTGCGATTGACAGTCTAACTGAGAATCTTGCGATTTACATCAATCATTTTTTAATGCCTCTAGTTCATTGCTTACCATCGCATGTGCAGGACACAAAAGACTGGCTATGTCGCATTAATGATTTACCACTTGATGAGAACAATTGGCTTGTCACATGTGATGTAACATTACTTTATACATCTATATACCACACTGACGGTTTGACAGCCATGCGACATTTCCTGCGCAGTAGACTGGTGAGTAATAGATCACACAATGACATGCAGGTTATGATGGCTGAATATATTCTCTCCCACAGTTATTTCATCTTTGATGGTATATTTTACCGTCAAAAGAGGGGGGGGGTGTAGCAATGGGATCTCCCTTTGCACCCTCCTTTGCAAATTTAATGATGGGTGGTGGGAGGAAACAGTTTTATGGAATTCTGTCATTAGTCACCTGACACAGTAC
>TRINITY_DN45090_c0_g1_i1 len=2144 path=[0:0-2143]
CCTTTTTTTTTTTTTTTTTTTTTCAGAACAGTATCTTTATTTACAGCTGGAATTAAAAGGCACATCGTTCTAATTCCATGTTAAAAATTGACCTGAGAGTCACAGGATTTGGAGGGGTGAGCGAAGGACCCCCTCTCCCATGAGTATAGGAGGTTGAGTGCAGGCTCCCGGGGAGAACCAAGGAGAGTGATGGCTTCTGGAGATGAAGGGGGAGAGCAAAGCACTCCAGGCATGAAACAGGGGAGACTGAACTCACCTGGGTGTGAAGGGAGAGAGAGTGAAGAACCCAGAGGAGAGGAGGCAGGGAGTGGAACACCCCTGGGAATGAAGGGTGGAGATATCGAAGGCCTTCATGGGAGTAAAGGGGGAGAGTGAAAGTCTCAGGGGGTGGAGCAAATGCCTCATAGGGTGAAGGGAGAGTGAAGATCCCAGAGGTGAAGGGGGGTGGCAAAGGCCCCCAGGGTGAAGGGGGAAGTGAGCAAAGGCCCTCCTAGGAGGGAAGGGGGAGCAAAATCCCCAGGGGGTGGAGCAAAGGCCCCTGGGGTTCTAGGGAGGGAGAGTAAAGACCCTAGATGTGATGGGGCAGGGGGAAATATCTCAGGCTGTGAAGGTGGGAGAGAGTGAAGGCCACTCACGGAGTGAAGGGGGAACAGAGTGAAAGCTCCTACGGGTGGAGCGAAAGCCCCTGGAGTGAACGGAGGGGAGAGAGAATGAAGACCCCAGAGTTGAAGATGGTGGGGAGGCAAAGGCCCCTGGGGAGTGAAGGGGGATAGTGACATTAAGATGGGGGCTTAAGAGCACCAGTTTCAATGGAGAGGAGACCAGAGTGGGGGACTATGAGGCACGACAGGGGTAAAAGACAGAGAAACTGGGGTGGGTCATGAGGTCGAGGGTCGCTGAAGGTTAGTCACTCCTATGTCTTCTTCTGTTTGCGACGTGTCTCATTGTTCCTGGTGATGGCCACGGAGGCTCGGGCTCGTGGTCCCTGCTGCGTGAAGTGGTACCCGAAGCGGACAATGGATGGGCAGTTTTCCAGCATTGAAGCCATCTCCATCTCCACTGAGTCACCCAGATTGTGGCGCTGGTTGTCCACCTTGAGCTCCAGCAAAGTCGTGTTGTCCTTCATGGCTTTAATGACGGCCATCATGCCGGCACTGGTGATGAAGTTGGACTCGATGTTGAGGCTCTGGAGAGACTTGTTCACTTTCAGCATCTCAGCCACTGCTTTAGCGACTGGGTCATTACTCCGTGTGGCCACCAGGCTCAGCTTCTTGACGCATGTGTTGGTTTTCATTGCTTCACAGATGTCCTTCAGGGTAGGGATGGGAATGTCCGTGATATTGTTGAGGTTAACTTCTTCTAAATCCTTGGAGTTGCTCTTGATTTTCCCCAAGGTCTCTTCCACGTTGGTGGGGTTTGGTGGCTCGTCGGGCACCTGTTTGTATGTGTCCGGTTGCACCACACTGTTGATCCCTTCCTTGTTGATGATTATTCCAGATGTGATGGCGTCGTAGTATTGTTTGTTACTCATCAGCGTGTACATTCCAAGGATGGCTGCGATGTCGCACATCTCTGCGTCGGTGGCGTTAGCCAGGGCCTCTTCCAGCTCGGGCTCCAGGGTGATCTGCTCCTCTTTCGGGATCTCCCTCTTCGCCTGCTTCGGAATGAAGGGCTTCCCTCGTTTCTCGCCAGTGAAAGGCACCAGGTCCTCCCGCTCCTTGGCCTCCAGGGCCTGCTTCTCCAAGTGTTGCATCAGCGAGTCCCGGTCCAATGGCCCCGTTGGGGTCTTTTTTGTCTGGTCTCTCTGGCGCATCCCAGCAGGAAGGAGGACATTCTCGGGGTCCATCTCTTGAAGCTCCATGTCCAGCTGGGCGAGATCTTCTGGAGACATGTCCTTTAAGATTGCATCCTCGTCGATGTCCCGATACTTCTCCAGCTCTTTCTGGTAAGACATGTCTATGGAGGTGTGGGGGTTGCCTCTTCCTGTTGACACTGGCAAAGAGACAGGCCTTAAGGTGGCTGTGCGTCTGCTGCCCTGCAGGGGGTGGGCACAGGGAGCTGTGAGTCTCTGGATAGTGAGTGAACAGTGTAGGAGCCGGCCGAGGACTGGTGCTGCCGGGGAGGGCTCGGAGGGTGGAGGTGGG
>TRINITY_DN45059_c0_g1_i1 len=1430 path=[0:0-1429]
CGCTGCTCGCTGTGTCAGACAGCGCCGTGATCTCCATGTCGCCTCTGCTACCCCGACCATTCGAGCGGCTCCTCCTCCCGTAGGAGTCCGCCAGGCCACGTCCCTCCGCACGGGCTCGGCCGGCGGAGCCTGGCTGAGCTCACATCCCCGAGAGGCGCGGCAGGAACGGCCGCTTCCAGTGCCAAACGCGCCCACTCCAGAGCGCCATGGACTTCAACGTCAAGAAGCTGGCGGCCGGGGCTGGCACCCTGCTGAGCCGCGCAGTGCAGTACACAGAGGAAGCGCTTGGGCAGGCCGAGAAGACCGAATTGGATGCTCATTTGGAAAACCTTCTGAGCAAAGCGGAGAGCACTAAACAGTGGACTGAGAAAATCATGAAGCAAACTGAAGTGTTCCTACAGCCAAACACAAATGCCAGAATAGAAGAGTTTGTGTATGAGAAACTGGACAGGAAAGTACCAAGCCGTCTAAATAACCCAGAGCAGTTGTCACAGTACATGATTGAAGCAGGAAGTGAGTTTGGTCCAGGTACTGCATATGGAAATGCTCTCATCAAATGCGGTGAAACTCAGAAACGAATTGGAACTGCAGACAGAGAATTGATACAGACTGCTGCAGCAAACTTTCTCACACCTTTGAGGAATTTTATTGAGGGCGATTATAAGACTATATCTAGAGAACGCAAATTATTGCAAAATATGCGCTTGGATTTGGATGCAGCAAAAAATAAATTTAAGAAGGCGAAAACGGCAGACGTCCGAGCCACATCTGAGCAGGAATTAAAAATAGCTCAAAGCGAGTTTGACCGTCAGGCTGAAATTACCAGACTCTTGTTGGAAGGTATCAGCAGTACGCATGCACATCATCTTCGATGTCTGAATGACTTTGTCGAAGCTCAAATGACGTATTATGCACAATGTTATCAATACATGCTAGACCTCCAGAAGCAACTCGGAAGCTTTCCTTCTACCTTCATAGCCAACAATAATCAGTCTTCAACGCATCTGCAAAACGTTTCCAACTCTTCCGTATCGGCATCGACTTTACCTGCCCCATGCAACAGTTCGATAATTACTTCAGGCTTCAGTGAACTGAAAGTATCCAGTGGTAACAGAAAAGCCAGAGTCCTTTATGATTATGATGCTACAAATAGCAGTGAATTGTCACTCCTAGCAGATGAGGTGATCATGGTTTACAGCTTGCCTGGCATGGATTCTGACTGGTTGATGGGTGAAAGAGGGAATCAGAAGGGAAAAGTGCCCATCACGTATTTAGAGCTTCTGAACTAAGACTGTGCTGTATTAAAAGTGCCAGTGCTGGTGCCATCGTATTTATATGCAAATAACTTTATATAAAGCAGATTAAGTGTCTTCCATGTTACTGTCTTAAATATTGGCCATTGAGAAATTGCCAATGATGATGATGCCGCC
>TRINITY_DN45095_c0_g1_i1 len=567 path=[0:0-566]
CTGATACTCTCTTGCACGAGATCAAACAGAAGCATCGTCAGTTTCCATGACAACTGTTTGAGAGATAGTAATCTGTTCTCCGTCCAAGCCTCAAAAAGTCTCAAAACTCGAGTAACATCCCAAATCGCATTATACTTGGGAGCAGGAGGTTTTGAAATGCGAACCCCACGAAGCATCCTGCACACCATCGGATGTTCTCCCACCGGTTTACCTTCCACCGGAAAATGCGAGGCCGAGATGGCCGAACGGAACATATTGACCGTTCGATATGCCTTACCATCATCCGCCAAAAAGGCCAAAAAATTTGTCACATGGACTACATCAGCACTAAGGGGATTGAGACCCCTTCCCAAGCACCAACCACGCCATGTGTTCCACGCAGCCCGATAATTCCTGTTGGTACCAGGGGCCCATGATTTGTCGATGAAACCCAAAGCCGCTGGTGAAAGGCCCGGAGGCCCCATCTGTCCCTGATATCTTCCACGCAATCAAGCGTATGGACCCGTCCAGGAGGAGTGGATGTGGTTCCCCTGTGGGACTCGACAGAAGATGAAGAGAGTGGGGGAG
>TRINITY_DN45069_c0_g1_i1 len=1019 path=[0:0-1018]
GGTTGAAGAGAAAGTCTTTCTGTTCCTGTGGCAATACATTGATCGTTTTGTCCGAGGGCCAGAATAACGTGACCGGTTTATGAAGAGGATCCGTGATGAGGCTGAGGAGATTCGTGTCCTGTAACAATTTGCTGAAGGTGGCGTAACCATTCTTTTCCGCAATTTGAGTGACATTGAACAGATTACCGAACAATTTCTCCTTGGTCATCACCAGAGTGGAAGGAACCAGCACTTTATCAATGAAGTGTATGATGCCATTTGTGGTGATAAAATCGCTGGACACGATATTGGCCCTGCTATTCAAAGACAGCAAATTCTGTGGTTTGGAGTATGTGATCTTGAGGGGTTCTCCGTGCAGAGTTGTAACGGCTGCCATGGACATCAATTCATCGAACAGGAGCTGATTACAGACCACTATATGATAGCGTAGGACTTGTTCTAGCATTCCTTTGCTCTTCCACTCTCTAATCTGGGGTTCGTTTCTGAAAGCTTCAGCATTCGGCACAAACACAGTCAGTGGCCCTGTGCCACTAAGTGCCGCTGAACCAAAGAGCTGCATCTGATAAATGAAATCGCTTGCATTTGAATTCTTTAGAATTTCCTGGAAGAGGGTTCCTCTGCATGTCACCCCATCGCCGATGTAGTTTTCTTTGCAGGTACAGACGCGCTCTCCTGGCCCAGTATGGTTGCACGTGGCTTGCTCGCTGCAACCCCCCCTTACGGTGAGCCTGCAGGGGTTGATGGATATGCAAGTCCTGCCATCTCCAGAATATCCTTTGAGACAATTACACACAGACTGATTGGCCCCCGTCTGAGTGCACTCCGCGCTGACGTGGCATCCGCCATTATCCACAGAGCAGGGGTTGATCTCCAGACATATCAGCCCGTCGCCGGAGTACCCCGGGTTGCAGATACACAGTCGATTTCCAGGGCTCGTTTTCTTGCATTCTGCATTGGTGGCGCAGCCGCCATTGTTGCTTTCACAGGCATCCACAGCTGTACAGAGCGCTCCATTCCCC
>TRINITY_DN45087_c0_g1_i1 len=375 path=[0:0-374]
ATCGCCCCTGCCACAGAGTTTTACAAACTGGTGGCATTTTGTGAAACTTCAGAGGTTCTCCACTGCAACTACTATTATTAATGACCTTTGACTTTTATATTCCAGTGTGCTTGTTTTTAAGTTTAAAAGCACATGGACTCATCTATAACTTGTCATCAAATATGCATCTTCACACACTAAGCAATAATGTGTCAACTCTTCTTTGGTGCTGTAATAGCACAGCTATGGTCAGTGCTAAAGTCTTCCTAATGTCCCCACTGATGGGATGTCAATGTACCATTCACTCTTGCCTTTAGTGGGACCACATCTAGGGGCTGTGAAAGGAGTAAAGCTTTCATGCATATTCCCTGCACTGACGAGACAGCCAGCAGTGCG
>TRINITY_DN45092_c0_g1_i1 len=1142 path=[0:0-1141]
TTGTACGTTTGTTCAAATGTATTTTAATAGTCCATTGCCAAATGATTTCCACCAAAAATTATACTTTCATACACTGGTCAAGAGTTTACACACTTAATGATTCTTAAAAGTGTGAGGTGGGATGATGTGCTTCATCTCTGTGTAAAACATTAGACCAATTGTTAAGACTCTCAAAGGTGTCGCTGAAATAAGTTTGCACTTTCAGAGGGTAGATGATCTGAATCCAATGTGCACTCCCTTTTGTTGGCCCAGCCCTGTGTACACCACTATCTTCCCCTTCCTAAAGCAGCTAGGATTTGCCATACTCAAGGGTCACAGCCACCAGAATCTCACATATACTATTAACATGATAAAAAACACAGCTACAGCAGCGAGTTTTGCATATGTGGATCGCATGTTCAGGTACTTTGCATCCTGGCGGTATTTCTTGGACAAACTCGACAAGTTGCTAGCCTTTGAATCCAATGCCGACAGTGCTTCTCCCCTCTGTAAAACCTCTTCAATATTTGCCACCATGATCCTCTGCACATCCTGCAGTTCAGTATTAATGTTGCCCAAGTTTCTTCGTGCCCTGCTGTCAATGTAGGATTTCTTGGTTTTCTGAATGTACGTATCAAATTCTATGAAGGAGTAGGGTCTGGACACAGTGGGCACCTTCTTTCCGTGCTGTTCGTCAAACTCTGACTGCAAATCCTCAAGGTATGCAAAAGCGAGCTTTTTGGGGAAGGTCGCTTCACAAAGGACCAGGTAACACACTCCATGTTCTATAACGTAATGAAATGACATGGCGCCTGCTTCCAACGTACACCGCGCCGGCGACTGCTCATTGAGCTTGCGGAATAGTTGCTTAGCCTGGCTCTGATACTGCTGCAAATCCCGGCCTGACTGTTCATCCTCCTGCATGGAGGCCGCCAGGGGCAGTCCGTCCGCCACCCGGGCGATCATGGTCAGCAGCACCATGATGGCTCTGGGGGTGCAGTCCTTGCTCACAGCAGATCCTTGAGCCGCTGAAGAGGCGGACACCGCAGGCGTCAGCGGCAGATCCCTCCGCCGGCCCCTGCTCGCCTCCCAGCAGCCCGCGCGTGGAATCCTAACAGGGGGACTTGGGTTTTCTGCGCCCGCTGCAGCCGTTTCAGTTTGGG
>TRINITY_DN45034_c0_g1_i1 len=1467 path=[0:0-1466]
CCTCCATCTGCTCAATTACACAGCAAGGGTATTTAATCACTATTGAGTACAATCTTTTTCAAAAGATATAAATATATGTACAAGCCTATGATGAAAGATTAAAGGAGAACTCCTCCCTTGTATGAAGTGTGCACATTGGTAAATGCCTCCCTCATTCCACATAAAGGCATGGCACTTACACAAATGTGTACATGTTCTTTTTACAGTTCTATGTGATTTCGCAGAATTAATTTAATTTAGATGCAAATTCAAAGAATCAATTTTATCTAAAATGTTTGAATTAAAATGTAATTAAAATAATTCTGACTTTTTAGTCCTCCCGTTTTTTTGCTATGGGGGAGACCCCAATTCCTCTTCCCTTCTCACCTAACCATATTCCCCCTCTAAACCCTTCCACCACGACTTCCACTCTGCATTTTTGGCACTTCCCCACAGTCTTCCTCCCCCCCTGCTTGTTTGTGTGCATTTTTCATAGTGCACCTTGCCAAGCCCTTTGGTCTGCTCCACCAGTGGTAAAATAAAATGAAATCATAATAATTCATGATTATTTCAATTGAATTTCGATGTAAATGTTTTAGGTGAAATTCATTCTTTGAAGTTACTGCAAATAAAATAGATTCTTTGAAATAACGGTGTACCAATGTGGCATTTCCCACATTGCAGTTTTTAAAGAATGCTTGATGATATGATGAGAGGAGCACGTAAGCACCGGGAGCCAGACCCTGATGTACCACGACAACCTTTTCTACCACCACACTCTGACACCAGCACGCTCTTCTGTTTAATGACGTGGCCCCTATTGGTGGGCGACGGAAACTCTTTCTCCACTGATATAACGTTACATTGGTGGTGAACCACTTTCAATCTCCACCAGTGTGACATCACACAAGCGTACAATGTCCTAGGATTCCGTGCAATGCCGATTGGTCAAATAATTACATTTTAAAAAGGAAAGGGCTCTGTAGAGCGGGAAAACATTAGGGTTTGATTCCACACAATTAAAAACAAATGGAAAATAAATGCAAACTCTTGAAACTTTCAAGGTAAATTTCTCAATCATGAATGTTCGATATTCATTCACCAAGGCCCGGATTATGATGTAGGTAGGAGCAAGACACTACCACCTGCATTAGTACCACCTCCCAGCCACTAGGCCAGGAGGTGGTGCCGCCTCCTGATTTTGTCTGAAGAATTCAACAGGGAAGTCCACCTGGTGGAAGAGCTTATGCCGCATGGATTCCCAGCACCACCAGGCATCCCTGCAGCGACACTCATTGCAGTGCAGGATGCAGTGGCCCGCCTTCACAGGAATGGCGTGGGGACCCCCTCCACCCTCCCTAGAGCTGCATCCCTGCAGGGGGCCACCCCTCTGCTGCATCATTCATGCATGTCAAGAGGGCTACAATCTGGGGCCAAAGACTCAGGGAGGGAGCAGCAGACAGCAGCTATGTGCACTTTCACTCTTTC
>TRINITY_DN45036_c0_g1_i1 len=810 path=[0:0-809]
GCTGGGCCCTTCCCCGCCTTACACCGGGCGTACATTTGGATAACCTGCCGCTGACGTTGCTGGCTGCAGACGTGCCTTCCTACACCGCCGCTTCCCGGCCTTGGTCCTGTATATGGGTTCAACACAGATCTTGTCGGTGGCCCCCGGAGCCAGGGCAGTGAGCAGAAAGCTGTTAGTCTCTGGGCTGACATCGGCCAAGGTGGTGGATCCTGCCTGCCGCCGGCACCGCACCCGATAGCCCATCACTTCGCCATCGGCCGAGTCCCACGTGGCTCTCAGACTGTTGTTGCCCAGTTCTTCGAGGCGCAGATGTCTCACCTTGGAGTTTTCTTCCTCGGTGCACGCTTTTGCCGATAAGGCCTTCTCCTGACCCGATTTGTACAAGGCCGCCACCGTCACCAAGTAGGTGGTGTTGGGAGTGAGGTTGTCCACGATGATGCTGTTGTGGCTACCGTCCACTTCGAGCAGTGTCACCAAATTCCCAGGTAGGGGACCGTAGAGGATCTGGTAACCCACCACACTGTCCGGGGTCGGCGACCAGCTGACCTGGAAACTGTGCGCGCTGGATTCAGATATTAAGATCTGAGCTGGGCTGATTGCATCTTCCAGGGTGGAGACCTGTATGTTTTGCACGTGGATGTACTGCTCGTTGGACTCTGGGATGAGCGTGACGTTGTAGCTGGTGCCTGGCGCTAGGTTCTCCACCAGCACGCCCGTCTGGTCCCCAGCCACCTTTGATGTCAGCTTTCTCCTGGGATCAGCCAGCGGCGCATACTCCACCGTGTAGTACCCAGTGTCATCGGACAGCAG
>TRINITY_DN45041_c0_g1_i1 len=399 path=[0:0-398]
TGCTAGTAGCAATCTGGGATGGCGGGGCTAGGTTTGCTCTAACGGCGATGATATGTGAACTTGAAATGTGGCTTGAGTGCAGAGGCCCACTGGCACACACGAGGACTACTTGTAAGCCAGCGGCGAGCTGCCGGACGACAGGTTCATGGTGCTGGCACTCAGGCCCTTGCTCGCTGTCAGTGGACTTCGAGATCCCTGGAAGAAATCGTCGCTGGATTTATTCAGGTAATTCAGCGATGCTGCCCGTTTCATGTTTGAATTTCGAGGCTCGGGTGGCCCATTTCCCTGGAGCTTCTTGACCAGCATTTCACTGCTTTTCCGGAGCACATCACGGAGTTTGCCTAATGAACCGCTGCGTTGGAGAGCACCACTGCCATCCCCACTCCACTCCACGCTGCC
>TRINITY_DN45046_c0_g1_i1 len=699 path=[0:0-698]
TTTTTTTTTTTTTTTTTTTTTTTTTTAACAAATTAGGTTTTATTAAACAAAGTATTACAAACGATAATGGCAGTGTTACAGAAGTGACCAGTATAAAATAAACGGCTTAAAGTAAGTGGAATGGGGAACATCTGGAAATCTGAAGCACAACTGCTAAATGACACCAGGGGACGACAGTGCAAGTACAGCATCCTTGAACTCAAGCAATTTAAACCCATCCTTTACGTGCCCAATAACTAATCCTACAAGTACAGCCCTCCTCTTCCCTCCCACCCCGAGATCCAAGGCCCTCCTTTCAGAGAAGATACGTCAGCAGGAGGGGCAGGATGGTGGCCAGTCCCACCAGCAGGGACAGTTTGACGGCAGCGCCAGAGTTGCAGAGCTCTCCTAGGCAGCAGTTATGGGTCACCGTGTAGTCCATGCCTATAACGGTGTTGGTCTCCGAAGTCCCGCACTTGAGTGGATCCAAGCAGCCCTTCGCTTTAAATTTCAAATCTCCTTTATTTCCTACGCGGGTGTTGCAGACCTGGAGGAGACCACAGGTGACACTTGAAGTAATCAGGCACGGGTAATCACATTGATAGCACTGAATTGCTTCTCCCACAGCTAGGTATCCGAGGAGCAGGAGCCCCGCCAGCAGCGCGCTCCTCATGTTCACAGCGGGAGGTCAGCGGTGCAGAAAGTGAGACACAGAGGAAC
>TRINITY_DN45019_c0_g1_i1 len=1350 path=[0:0-1349]
CTTGAAGCAGGAGAAATTTGACCTGCTGCTGGTGGATCCCAATGAGATGTGTGGATTTGTTATAGCCCACCTACTGGGGCTTAAATATGCAGTTTTTTCAACTGGCCTTTGGTACCCAGCGGAAGTTGGGGCTCCGGCTCCTTTGGCTTACGTTCCCGAGTTTAACTCTCTTCTCACAGACCACATGGGCCTGGTTGATAGGATGACAAACACAGTGGTTTATCTAGTTTCCAGATTTGGAGTAAATTTCTTGGTTTTGCCGAAATACGAAAGGATAATGCACAAGTACAATGTTCTGCCCGAACGATCGATGTACCAGTTGGTGTCTGGATCTAGCCTGTGGATGCTGTGCACTGATGTCGCACTGGAGTTTCCAAGACCTACTCTACCAAATGTCATCTACGTTGGAGGAATCTTGACCAAACCTGCCAGCCCTCTACCGCAGGACCTCGAAACATGGGTTGCGGGTGATACAGAAAATGGATTTGTTCTGGTCTCGTTTGGTGCTGGAGTAAAATACTTATCCGAAGACATTGCAAACAAGCTAGCAGGAGCCCTGGCAAGACTTCCTCAAAGAGTTATCTGGAGGTTCTCTGGAACTAAACCGACACTTTTAGGAAACAATACAAAGCTTGTGGAGTGGTTACCACAAAATGACTTGCTTGGTCACCAGAACATTAAAGCATTCCTTAGTCATGGTGGATTGAATGGTATTTTCGAAGCTATGTACCATGGAGTTCCGGTGGTGGGAATTCCCCTGTTTGGCGACCATTATGACACCATGACCCGAGTGCAGGCCAAAGGCATGGGGATCTTACTGCAGTGGAAGCAGATGACAGCTGAGGATCTCTATGATGCACTAACAAGGGTTATTAAAGATTCCAGTTACCGACGACAGGCTCAGAAGATGTCAGAAATTCACAAAGACCAACCTGGACATCCGACGACCCGCACAGTCTACTGGATCAACTATATACTCCGCCACAATGGTGCCGGGCATCTTCATGCTGCTATTTCAGACATCTCCTTCTACCAGTACTTCTTACTGGACATTGCTGCTGTGTTTTTTCTCGGTACTGTATTGGTATGCCTTGTTTTGTCCAGGATAGCAAAATACATCCACAAGAGCAGCAAAAAGATGATGTGCACGACTGAAGCTAGCAGCCTGAATGGACATTGCCACAATGGGATAGTTAATGGCAAGCACAAACGGAACGGTCACGTAAAAGACGAGAAAAAGGTGAATTGAGCCAACATCGCTAAGCAGTGCTGAATCGTGTTAAGAAATTAATTTCATTTGACCATTCAACTATTTAAAGTAAACCCTCAGTTAACAATTCTAAACCCCCC
>TRINITY_DN45029_c0_g1_i1 len=1256 path=[0:0-1255]
CTGGAGCGTGCCGCGCAACCTCTCCAAGGAGCTCAACTGCACCAAGATGTTCTCCCCGGGCCCCGGCTATGGCATCCAGAAAAAGCTGTATCCGGCCAAGGGGCGCCTGATCGTGTGTGGCCATGGGACCATCAGTGGGGACGGCGTCTTCTGCCTGCTGAGCGATGACCACGGTGGCAGCTGGTGCTACGGGGGCAGCCTGAAGAGCATCCCATACAACCAGCCCAAGAAGGACCAGGATTTCAACCCAGACGAGTGCCAGCCCTACGAGTTGCCAGATGGTTCTGTGGTGATCAACGCCCGGAACCAGAACTTCTACCATTGCCACTGCCGCATCGTGGTGCAGAGCTTCGACGCCTGCGAGAGCCTTCTTTTGGAGCACGTCACGTTCGACGAGACGCTGGTGGACCCCGCAGTGGCGGCCGGCGCCCTCTACAAGAACGACATTGTCTTCTTCACCAACCCGGCGCACCCCCACGACCGTGTGAACCTGACCTTGCGCTGGAGCTTCTGCAATGGCACTGCGTGGGTTAAGCAGACTGCCCAAATCTGGGCCGGCGCCAGTGGTTACTCCAGCATGACGACGCTGAGCCGTGCCATCGACGACGAGCAGTACATCTACGTTATCTACGAGAAGGGCCACGTCGACATCACGGAGTCCATATCTGTGGCCACAGTCAACATCTATGGGCGTCTGTGACCCCCCTCACACCATGTTTGGAAAGGGAGGGGTGTGGGCATTTGGTTACATGGGACAGCCCAGTGCACACTCCAAAGACAGCACTAGAACTGCACCGTCGATTACGAGCAGCAAATCAACCTCCTCTATGAGAAGGACTGCAAAGACATCACTAAATATTGGTGCCATCCTTGGCCTGCTGCGACTCCATGTGGGTAAAGCGGGAGGATGCTTGGGGACACTGGACACCCAGGTGCAATCTTCATAACCACGCTACACTGCGCCGTCGTTGATGAGCAGTACATGTACATCCTCTATGAGAAGGGCCGCAGTAACAATATCTTTGGCCAAGGTCTAAGTTTATGTGCTACTATGGACATGCTCTACCCCCCCATGGGGGAAATGGATGGGACCGTTTTGGTACAGACAACAATGACACTGACCACTCTTGTGCTTACTCCAGAGACCCGATTCTATAATACCGCTTTGAAAATCACAATCATTAAAAATGACACATTGAACAATAAATTAGCGGGAAAGTGTGGTGTGTTTTTTTTTTTTTTTTGTTTAATTTGGG
>TRINITY_DN45085_c0_g1_i1 len=392 path=[0:0-391]
ATCGGGATCAAATTGGTCACAGGCCATTCTTTTTTAAAGTCAGTGGAGACTCCCTGAATCCGTTCTCAAGTGCCTTTTTTCATCCCTATCTCGCTCCCTTCTGTCTCTCCTTAGGGGTCAATAGTGCATTTTTACTTAGGATTTCAGAATTCCTCCCTATGTGTTCAATAGAAAGATGGAAGTGTGCCTGTGGCCACAGGGCACATGTGCAATGTCTAAAGAGTCCATAATGGCCGCAGCCTCAGAAAGAGGCCGAACTCGCTGCTCCGAGTCAGTGCAGTCCTTTCTTGCTTCCAGCCCATCAAAGCTTTCCAATGGGTCTGTTTGCCTCACATAGTCCGTAGGAGCTCAAAGTCCTGGATCATTTGCTTTCCAAATTGTAGCAATGGACA
>TRINITY_DN45094_c0_g1_i1 len=334 path=[0:0-333]
GGCGTGTCTGACTGGGATTGTTCCATGGTGAATTTATGTATCGGTGGAGACCACTGAATGACTGGTAGAGTTGTTGAAGTGTCTGTTAAACCTCCATCCAAATCAAGAAAATGTAACGTACCATAGGAATGTTAATGTTTTCAGGGTCTGTTGTGGTAGGAAATCTTGTTCAAGGTCAGCCATAAACAGGTTCACAAATTAAAGTGGCATTTAAGTGTCCATAGCTGTTCCAGTCTTTTGTTGAACATATCTTCCATTTAAACAGAAGAGTGTGAGAATGAATCTCATGAGGTCTGTGATAGCCATGTTTGGAATATCTGCTGATAGTTCTTTG
>TRINITY_DN45011_c0_g1_i1 len=1080 path=[0:0-1079]
CACAGGCCTCTCTGCACTTACTGGATGAGGACTACCTCGGGCAGGCGCGGCATATGCTATCTAAGGTGGGAATGTGGAACTTCGACATTTTCTTGTTTGATCGCTTGACAAATGGAAACAGCCTGGTATCATTGCTGTGCCATCTCTTCAATGCACATGACCTCATCCACCATTTCCAGTTAGATATGGTCAAATTGCATAGGTTTTTAGTTATGGTTCAAGAAGACTACCATAACCAGAATCCATACCACAACGCCGTTCATGCTGCTGATGTTACACAAGCTATGCACTGCTACTTGAAAGAGCCAAAGCTCACCGGCTTCCTCACCCCTCTGGACATCATGCTTGGGCTGTTGGCCGCCGCAGCACACGACGTGCATCACCCAGGGGTCAATCAGACATTTTTGATCAAAACCAAACACCACCTTGCCAACTTGTACCAGAATGTCTCTGTGTTGGAGAATCATCATTGGAGGTCCACTGTTGGCATGCTTCGCGAATCGCGACTCCTAGCTCATCTGCCAAAGGAAATGACACAGGATATCGAACAACAATTGGGGTCCCTGATCCTTGCTACAGACATCAACCGACAGAATGAGTTCCTGAGCCGCTTGAAAAGTCACCTCGACCATCAAAATCTGCGCTTGGAGGACGCCGGACACAGGCATTTTATGCTTCAGATCGCCTTGAAGTGTGCCGACATTTGCAATCCTTGTCGGATTTGGGACCTGAGCAAATTGTGGAGTGAGCGGGTGTGCGAGGAGTTCTACAGGCAAGGTGATCTCGAAAAGAAATTTGCACTGGAAATTAGCCCACTGTGCAATCAACAAAAGGACACAATACCCAGCATCCAAATTGGTTTCATGACCTACATTGTGGAGCCTCTCTTTGATGAATGGGTGCGGTTTACAGGAGGCACTCACCTTTCTGAAAATATGCTAAGCCACCTCAGGAAGAACAAGGCCAAGTGGAGGGACTTACTTCACAAGCAGCGCAGCCAGAGCAACGATCACATGAGTCAAATGACTGAAAATGAGGAGGACCACACTTTGAAAAAAGGAGACGCCCCCTAACGCCGGC
>TRINITY_DN45068_c0_g1_i1 len=664 path=[0:0-663]
CTGAGTTTTTTTTTTTTTTTTTTTTTTTTAATTTCAGACTTGTCTTTTTAATAGGCTTCGTAAAGCCAAGAAGAAAAATGGATACAAGTATCTTAGCCATGTTGAAAAAAATATAAGTACTTTCCAGCAGAAAAAATAACGACCTTCCATAGGAGGCTTTCAGGGCATCATAAATAGCAAGGATGGCTGCTAAATGCAAGCCTTGCTACACTCGTATTAAAATTGTGACATGAATGCACTCATTTAAAAGAAAATTCACACCTTGACAGTTAACGAGTATTAACGGTCCTCATCTCAAAAGAAATGTGGACCAGGTTGTTTGGCCCAAGAAATAAGGACAAAGTAGAGTGCATCTCCAGAGCAATTTTTATAAAGATTCTATGCATATTTCACAAAATCAGAACAGAACAATGGTATAAAAAAGCAGATACAGGACAACGAATCAGCACGGCTCCAAAAATCTTTATAACTACAGCCACTGGAAGGACGATCTTGAGCCAGGAAGGATTTTTTATCGTTGCGAGCATTAGTTGTCATAACTGTCTCTGTAGGATCCTGAACCCCCATAGCCACCACTGCTTCGCCCTCCACTGCTATACGAGTCCCTTGATCCGCCATATCCGCCACCGCCATATCCGCCACCGCCATATCCGCCACCGCCATA
>TRINITY_DN45048_c0_g1_i1 len=252 path=[0:0-251]
CTCTCACTTTGAGCTGCCCACCTATCAGAAGTGGATCTCTGTAGCGTTGAAACTGTATGAAGCTGTGATTGAAAATAAGGACGACGAGCCACCACCTTTTGTTGGGGGCTTGACTGCCAAAATCCTGGGGAACATGAAAGTCTTGGAAGGCTTTCTAGATGCAGACACAAAATTCTCAGAAAATCGTTGCCAGAAGGCACTTCCCATGGCCCACAGCGCCTACCAATCAAACCTGCCTCACAATTACACCAC
>TRINITY_DN45073_c0_g1_i1 len=1282 path=[0:0-1281]
TTAAAATATCCATCCTCTCCCCCCAACATGGATATTTTAAGAACGTTTTCACATCTATGACCTTGCGCTAGCCACACGGCAAAACAGAGGTCTCAGAACAATATTCTACAAATGGAAGCTGTGCCGCAATTCAGCAGACCTAAACACGGACACTAAAGCACCCTCTTGTATGGACTTAAGTTTAATGCTGTGCTCTCCCATAAAGGGCAATACAAAAATAAACTACAATCCCAAGGCTGCCATGGGGCTGCCAGTGTTAACAGCCAAGAAACAGTCGGGAGCTCTTCAAGCTATGAGGTTTCGGGCTCAGAACATATCCTGAAAGAGCTCCCCTGCTCCCACGCCCTGGCCTCCAAGTGCACTGTAACTGTAATGGTACTGTACGATCACAACACTATCAGGTTACACAGTAAACCATATTTTGGGGAGAGAACTGGACTGTACAATTAGCACTGGCCAACCTTATGGAATGTAACTTTACAGATCAAAGTCTTGAAAATTTAAATGCATGCAACCAAGTGAGTTTCGGAATTCGGCGCTCTTAATGACTACAGCCCCAATGGCGAGACCAAACATTTAGAATACTACCCAGCACAAAGATAGTGAACAAGATGAAATGGATAAAGTACCCGTTCTTTTTGTGTGTCCTCTCTTCCCTCTAAGGCGTACTACTGTACGTACGTTGCATGCTCCTCATAGCAGCTTTTTCTCTGCAGCAGCTAGAATACATTAGTTTTAGATATTGTATCTGAACAACACATGTGATTCGCAGCTTTTCCTTCAAGATCTGCAAACCGTTTACAGTAATCGTCGCGAAATACTTTGAGATAAGCTGATCCAAACATGGTCCTTGTACACTGCATATCATCACTTCAGTTTTCAAAGTTCTCCTCTTTATTCTCAACTCGTTGGCAATTTACTCCATGTTGCGATTTGCCACTTGTAAGCAACACCCTTTGGAAGAGGTGAACTTGCGGTCCCATCTTTTAGAATAGCTTGCTGTTGATTTGTTTAAATTATACAATAACTTGTTGCGCTTAACTTTAAAAGCCTGATGTTTGATTAGTAATTCAAGGTACATTCTCGGTCTCTTTCAATTTAGGTTCAAGAAGTCCATTTACTTTGACCTGAACTGAAGAGAGCATAGTCAATTTTTTTAATGAGAACTTGTTCTGAATTTTATAAAACAAGTGTGTGAAAAACAAAGGCACAGAATAATGATGTTCCCATAAGTAACAGCAGAAAACAATAGTCTGAACAAGGCCTTAAATATTTATCATCC
>TRINITY_DN45024_c0_g1_i1 len=1498 path=[0:0-1497]
AAGGAACTTTGAGCTACCAGCATTCTAACAGTTACAAGAGGCTCAAGCTAGCAAGAACGAGCCATCCTAATGGTCATAACACTCGTGCCAGTGGGCCTTTAAGAAATACAACAACCGGGTGGGGTGGGAAAGAGAAGATCATGGCCCAGAGGAGGTAGTGAGGGATGCCGCATAGAATGTGGCTCACTAGGGAGAGGGACAACAGAGATCTTGGAGTGATGACCACATCATTAAACCGTTAAGGAGATTGTAGACCCCAACGCTGTGATGTGAGGACTAGGTACAGCTGGGCTAGTAGGGATACCTGCATCAGGTTGGGGAATGATCAAGCCCAAGAGGTTGGGGAGGGGCGTGTCTCAGTCACACATGGAGAGCCGGGCCAGAAGGAGAAATCACTGATGGCACCAATGGGCACAGCAAGGACTAATACCGGGGCTGGTGATAAATTTTGTAGAACTGCATTAGTCAAACTCAGTGGAGTTTGGAATCTTTAATAATGGGATATGCTGGACTATAATGGAGTGGAATTGGGCTGGTGAGAGGACCAGTGCAACTCCAGCATGATACACATGGAGTGATGACTAATGGAGCTGCAATGGCAGAGCTAGCAGCTAGATCTAGGGCTCTGCAATGCGGGTGTCAGAGGGAAAAGGGACAGGTTGGAAGCAACAGCACACATTTTCCCATGTACCCCTAGGGCTGGCCCAATTGGAAGTGATCGCTCAGGGAGCATGCATGCTGTGCATCCAAGGAGTGACGAAGACGTACCATAACACTGCAAACTCAAGGAAGGCCCAAGAGGACAGCACACACTCCTTCCCCCAACGGAACCTGAACACCCCCTTAGATTGAGACATTGAGAACTATGTAACTGAAAACTGCAAATGCCCAGCAAATACTGTAAGGTAATTGCTGCCCCATACTCTCTCCAAAGCACAACTACCGCATCAATATCATGTACGGAAAAATGTGGAAACTTGTCAAAATTCAGGGCTGTGAGGTCTGGTGGCAGCGTCTTATCCAAGGTTTCTGTAAAGCATTTGAGTCAAACCAGCATGCAATCATGGGACTGTGTCTTTTGAATCATGTCGCTGCACGAAGCAAAAGAACCCAGAGGTAGACCAAAAACAAGAGGGCCTTTAGACAAGCATGTCAAGCTTGTTCACTTTCTGGAACTTATCCAGAAATTGGGCTAATCGTAAAGAAATAAAGTGAGGCTCATGGTTTCAAAATTGATGAACTTTTCAAAATTGATAAACTTTACAGAATACTTAAAACAACGCGGGCTATAATTGTCATAGGTGCTCCACATGGCAATATTGGACATGCACTATCCAAAACGGAAGAACTAATGAATAATGCTGAAAGACCTCACCATGTTCCGGCGAGGAGCATGGTGCTGTCCCCGCACCCCTCCCGTAAGCTCGTATGAAACAGATGTTCAAGAGAAGTGAACGATGAGCTAAACTTATGGAAAAGATTAAGGACAAGACAGCGC
>TRINITY_DN45027_c0_g1_i1 len=686 path=[0:0-685]
GAAGCGAGAGGACGCTGCGGTAGGTGCACGCTTCTAATGACGTCACACGCTGCTTCTGTACGTACGGAGCGGAACCGGAGGAACCCCGTCAGCAGCCGTGTCCGAGGTGTGAGCAGCTGAGGGTAACAGATTCGGGTCCCGCCCCGAGAGCACCTGACCCCTGGGAGGATGAGCCGCGCGCCACCCGCGCAAACCCCGGAACCCGGGTTTGTACACAGACTTCAATGATTCTGAAACCCAGCATCACTGCTTTCAAGACCCAAAGAAGATCCCTCTGCCCTACTGTCAGGTCCCTGAACAGCAACTTGGAATCTATGATCTTGCTGATTAGACTATTTCCTCTAAAAAAGGTGCTGCTGAGCTCAGTTTTGAATGAATCTGTCATACTAACTTCAGTCTAACCATGAGCAGAGGAAAGAAGGATGGCAATTTTACCAGCGTGGAGATTGGGGACTCCACCTTCACTGTCCTGAAGCGCTATCAGAACCTAAAGCCCATCGGCTCTGGGGCACAGGGAATTGTGTGTGCCGCCTATGATTCCATCCTTGAACGAAATGTTGCAATAAAGAAGCTGAGCCGCCCATTTCAAAACCAGACGCACGCAAAGAGGGCATATCGTGAGCTTGTGCTGATGAAATGCGTAAACCACAAGAACATTATTGGCCTTCTGAGTGTCTTCACACCGC
>TRINITY_DN45045_c0_g1_i1 len=246 path=[0:0-245]
CCTCTGAGGACCATACCTTGAAATTATGGAATCTGCAGAAAACAGTTCCTGCCAAAAAGAGTGCCTCTTTAGATGTGGAGCCAATCTACACATTCAGAGCTCACATAGGTCCTGTATTGTCTTTGGTGGTGAGCTCCAATGGGGAGCAGTGTTTCAGTGGTGGCGTGGATGCGAGCATCCAGTGGTGGAACATGCCTAGCCCGAATGTGGACCCATATGATACATACGAACCAAGCGTCCTAGCCG
>TRINITY_DN45076_c0_g1_i1 len=359 path=[0:0-358]
CTTTCAAGCTATAGGTGGATGAAGGATATTTGATATAGACGTCTTCCGCATGGGACAACCATCACGTGACCTACGCCAGGTTCAGCTGCAGGGTTCCAGATAGGATGCTAAGGTGGGAGGACTTTTACTCCCTACTTGTGGAGCAGAAAAGTAATTCTCCGTCCCAAGGATAGTGTTTTTAGGAGAGTATCAATGTATTGTAATTTGAAAACATGTATTTTTGTTACAATTCATACATTCTCGGTAGCTAGTAATTCAAACAAATTAAAATGTATGTCAATCTTAAAGTCCCACTTGAGAATAGGCAGCAACAATAGCAGAGCGCCTCCTTGTAACATGGAGCCATCGTGAAGTAGCAC
>TRINITY_DN45071_c0_g1_i1 len=825 path=[0:0-824]
AGCAGCTGTTCAGAAAACTGTAAAGAAAAATAATCATTTTTGTTGTTGATGATTTTTTATAACAGCAAAAGCACATTTCAGAGTGGGTATTCTTTTTGCCTGTTTTTGCTCTTTGTCCACTGAGCACTGGCTCCATTTTTGGCTTCCTTTGATAGTGAGACGATGTACAATAAATCCATCCATGCCATGTGCAAACATGTACCGTCATCCACCTAAGTCCTCCCAGAGTAGAAACATTAACAGGGCTTTATCATAGGATCTTTTAATTCAAGATTTGAAAGAAAGGCTAGGGTATCTTTTCTTGTGAATTTTTGATAAAACTAAAGACCACACAATAATAGAGCTTTTATTACCACTTCCAGTAAAAGACATACAATTAAACATTTTCTTTTTAAAAGCAAATTGAGGGAACTCCAAGAAAGGTCTTTACTATGCCTAAAAGTATTGAGCAGTGTCCTCATTTGGACGCCCGTTTAGTACGTAGGCCTTAGAAAGAAGAAAGGCCACTTTGTTCTGCAGAAGGAGGCAGTAAGAACCAATCCGTCAGCCATCTTTGTAAATTGTAATTTAATAATACAGCAAGCCACTTTTTCTTCCTCACCATTTCCACCCAGTTATCTGTTTGCAAGGATGTAGCATGCAGTGACAATCTTTGATGAGCACACGTTGCGTAGAACGTAAACCTACGGTTAGAAAATTAACCTATCTTGCCAAATGTTCTCTCATTTTTTAACTAAAATTGCCTGATGCAGTAGTTCTACACAATCCCATTCTCTACTTTGATATTGGTAACATCCCAAGAAATTAATATCCCTAAACCTCCAC
>TRINITY_DN45040_c0_g1_i1 len=306 path=[0:0-305]
CTTCTGCAGCTGCCTCTCCGCTGTCACCCTCCAGCATCTTCCAACGCTCCAAGGAGGCAGAGACCTCTGTACCTGATGAAGACGAGGAGTCTGAGTCTGATGAGGAGGGGCAGCGTGGTTCACCAAGCCCAATTGATCCAAACAGTATTGAGGTCAATGTAAACTTTAACCCCGACCCCACTGACCTGATGCTGTCCACCGTGCCGGGCGAGGAGCTCTTCAACCCCCGGAAGCACAAGTTTGCTGAGGAGGAGCTAAAGCCCCAGCCCATGATCAAAAAGGCAAAGAAGAACTACACACCGGAGG
>TRINITY_DN45002_c0_g1_i1 len=685 path=[0:0-684]
TTTTTTTTTTCCAGTAAGTATTTATTGAGCATGTGACAGAAGGCCCTTTGCGATTTTAAAAAGATACCACCAGAAAACCTTAACAGCTGGTGGTCTTGGATGTTGCAATTCACTAATAAAAAAATCTGCAAACTTTATTATCAGTGGCTGGCTGTTCTAAGTTAACATTGAGCATGTGGTTCCTACTATACACTACTACTGATGGAAGTTTATGGTGACATTGCCATGGTGGTGGCTTCCACATGCCACTTGATTCATGTTGCTTGATCATTTCCTTTCACTCCCTCCCTCCAAATGCACATTAGCTTCAACACGTCATTGGAGGGGGTGAGTTTGACAGAGAGGGGATGATGGGCATGGGCCTGAAGCCTGCCGTGACATTGCTGGCCTTTGGTAGAGGTGGTTTTCCTTTTTGCTGAAGTAAGAGTCAGTATTCAGGGGTCAGAGTAGTGATGACCTATTATGGTAAACGATCCTGGATAAGCCCAGTGCAGGGCCTATGAACAATGTGTGTATATCATTAAAATCAGAAGTCCCAGGATGGCTTGACGCTCTTTGTAGTTGCCATTTTCTATTTTAGTAACATGTTTCCGTTGTTCTATTTGTATAAGCCATTCTGCCCCCTGTGGTGGTTGACAAGGGGTGGAAGAAAGGATACTCAAAGCATGTGCCCATTATATTGTAG
>TRINITY_DN45889_c0_g1_i1 len=544 path=[0:0-543]
TGCTGGGAAGTTGCTCCATGCGTTTACTGCATTTCCCATGAAAAATATTTTCTACTAACCTTTGGACCCCCAGTTTGATATTGTGACATTTGATGCATGCAAAGGATATATGTCCTGCTCAGCTTTCCCACTGTTCTGCTACTCTATAGTTTAAAAACATTGTAATTTGAACCGTCCTCCATTTTGGTTGCCCCTCCCTTACACATCCAGAATCAAATGGTTTTCCTTCTATTATATAAACAAAATGGAAAAGAGAATAATTAGTATAAACGAAAACCTCAAATGAGTGATGGGTAGAACACGGGTACAGAACACGTCTGTAAAAAGAGGATGCCACTGCTTGCTGATTTTAAAGTACACCAAACCCCATCAATTTCTACATGCGGGGATAGTTTCTTTGTTTTAAAACATCTGCCTTATTGCGTAGGATTGGAGGTAAACATGATTTATTGCACTGATTTATATACTTTTTGAGGGGTGTTGCGAAGAGGCATCTTTGGATTTAAAAAGTATGAAAATGTTGACTTGTCCTATAAATATCAAC
>TRINITY_DN45848_c0_g1_i1 len=312 path=[0:0-311]
AGAAGAGCAAGACAGTGACATCACAGACCACTCAGACTGTGAAATTATTGAATGCAGCGATAACCCAACAGGTCCTGGAAGCATGAACATTCAAAATAATGCTATAAAGTCCATTAAAAGTAACAAAACAACAGCAACCTATATAGATTCATTAGAGGGAAAACACATCAACATGCTTCAGAACTCTCATAGGGGACCACGTTCTAGAGCCCACTTGCAGCTGGAAGGTTACCAGGAAATTAGAGGGGACATTGCTCAATGTGAAAGTGGTTTAAGCAACCCAGAATATGTCGGTGAACACCAGGGAAGGGC
>TRINITY_DN45856_c0_g1_i1 len=203 path=[0:0-202]
CATGCAATCAATGCATGGGAAGATTTGGGCTGTTGAAAAGTCCATCTCTCGACCAGAAGCGATGATTGAGTCCCTTGAGGGTAAACACCTGCAGGCGGAGTCTTGCATGAGCGGGATTGAGGGTTTGGTGCGGTGAATTGACGTTGAGGTGAAGAACATGCAGAAGGACATTTCCTACCATAGGAGTTTGTCCCCAGGGCAGC
>TRINITY_DN45839_c0_g1_i1 len=587 path=[0:0-586]
CTGTACATGTGTAGGAGCTGAGAATGGTGTTCAAGCGCTACGTCCAGATTGGCCGGGTTGCTTACGTTTCCTTTGGACGTCATGCAGGCAAGCTGGTGGCAATTGTTGATATCATTGACCAGAACAGGGCACTTATAGATGGCCCCTGCAGTGGTGTAAGACGACAGGCCATGCCCTTCAAGTGCATGCAGCTTACTGACTTTGTTCTTAAGTTTCCACACAGTTCCCGTCAGAAGTATGTGCGAGCTGCCTGGGAAAAAGAAAATATCAATGAAAAGTGGTCATCTACAAGATGGGCAAAGAAAATTGAAGCAAGAGAAAGGAGATCCAAGATGACAGATTTTGATCGTTACAAGGTCATGAAAGCAAAGAAAATGAGAAACAAGATCATCAAGCATGAACTTAAGAAACTCCAGAAGGAGGCATCCAAGAAAGCATGAACATTTGCCAGATTAAATGAAACAAATCATTAAAATATTGTTTGATAGGAAAAAAAAAAAAAAAAAAAAGCAGTTCCCTGTGCATTTCCGTCTTACACAGAAAAGTCATTCCAATAAAACGTACTATTTTTGGGAGGTATACATCGC
>TRINITY_DN45890_c0_g1_i1 len=827 path=[0:0-826]
GGCGTTTCTCATTGCAGACTGGCATGCCTCCTAACACATAAATATTACTGTGCAAACCTACTGCGGTGGCCTTGTAGAGACGTACAGGAAGTTTAGCAAGACTCATCCATTGGTGGGTCTTCTCATCATAGAGCAACACATCCCTGGTAGTCTGTTGGCTGTTCTTCCTACCACCCACATTGATCATAAATTCTTGCTGGGAGTATCTCCGTGGAGTGTGCCACATTGGTATGATATCCGGGGCGCTGGCGCTAGTAAGACAAAACATCAGTCTGCGGGCAGAGTCCAAGATGCTTTTGCAAACAGGGGAAGACTGAATGAGTGGGTCGTTAGCAATAAATTGAAAGAGGAAAGTTGGGTGCACATACTGGATCCTGACCTTCTCAAACAAGTCGTGCACATATCTTTTCCTTGTCTCTGGGTCGTGGTGGATCCAGACCATCAGGGCCTCAAACACTTGTTCTTCTTCACCGCACAAGTCATCATCTCCAAGGTAATTCATGAGCTCCAATGCACAGAGCTCTTTTAGGTCTTCGGAGCCAGCTACCTCAGGGAAATATTTCAGGGCCACGTCCAGGGCCTTCCTCTTGAGGTTCTCACAGCATAGAATTTCCGATAATCGTTTTATGCTCAAGCAGTTACTTGGGTTTAGCAGGTCCTGCAGATACCTGGAGCAGGCCTCAAATAGTTTTACGTACTGCAACATAGAAGCGGCTTCTATAATGCATAACACATTGTCTCCTGTTATGAGAATTTCTCCCGTGTAAACATAAAGGATAATTTTATGCACGATCTCGGAGTCGATGCCCTTCAAGTCCACCTTTGCC
>TRINITY_DN45823_c0_g1_i1 len=214 path=[0:0-213]
CATTAAACAAACTATATTAGATCAGGATACGGACTTCTAAAAAGATGAGTTTTTAAAACTTTTCTAAAAAACAGCAGACTGCCCAGTAGCTGAATATCCAGTGGTAAGGAATCCCAGAAATATAGGGCTGCTGCTGAAAATGCTTGTGCAGATAATTGAGCATGTAGGAATTGCAAAATCTCTAGGCACCAAACCTGCCTACTTCTATTCTCCC
>TRINITY_DN45826_c0_g1_i1 len=321 path=[0:0-320]
TCCAAAGCAGGCAGTACACCAGACTTACTTTCTCTGTGAAAGCAGAGAAACAAAGGAGAGGCAAGCCTCCCAGTGTCAGCCCAGGAACCAGAGGTCCTGAGCCCAGCTTTGTCTGAGGCCACAGATGGATGGCCAGAGAATGCCCTCGCACTGCAGGATGATTCAAAGGTGTTGGAGAGGCAGAGGCCCAAGGGCGGAGACAGGAGAACTGCCCCAGAAGCAGGAAACTCAGAGGAGCAGCTGTCTGGAGCAGACAAGGGAATCCACAACCAGGCATGCCCAAATATGGACTTCAGGAAACTGAAGCCCACAAAATCCCGG
>TRINITY_DN45849_c0_g1_i1 len=323 path=[0:0-322]
TGTGTATTTATGCTTGTGTCGCCCACTTGGCCATCTTCGTAAACAAAGAAAAATCTTGTACAGACATGATCAGTGTTAGGAACCACCCATATCTCTCCATGTTTGTGCAGATCAGGCGAGGTTATCACTTCACATAAGGCTATGCATTTTAAATTACGGCTTTGCAAAAATTGGGATTGCTGTCCCTTTTTCTGTGACTGGACTGCATTACTGCCCTTGTTTGAAGGTGGGTCATCCTTGGGTGACACCTTCTGTTGCTTCTTATTCATCCCTGAGTAACCAAATGATATGCTTGACAAAGGACTAAGGTAGATCCCATTTCC
>TRINITY_DN45835_c0_g1_i1 len=409 path=[0:0-408]
CCGTCTCCTTCCATTCCATCTCTTGCCCATCCACAGCCAGGAGTTCGTCCAGTTCGGTGAAGAGCTGTGGGGGTGCTGGGCTGTCATCCTCTTCACCCAAGATGAAGCGGCTCCTCTCGGCCGCCGGAGAGATGAGGGGTTTGAGGATGCTGGTACTTGGGTCATCTGCATTTTCGGTGTCGGATTTCTCTATATCTGAATTGTTGTCCGAGAGCTTCTCCTGCTCTCTCTTCTCCTTGTGCCCAGTCCTCCGCCTGTGACGCCTCCTCCGCCTGTAGCTCTTCGGCACATGGACCCCAATATATACAGTGTGATGACCTTCCACCTCTTCTTCATCGCACACATGCTTCAGGAAGGAGGCCCCTCTGTCCAGCACGGCTTCATCCTCCATCCTATTAACGAGATCGGA
>TRINITY_DN45804_c0_g1_i1 len=356 path=[0:0-355]
CTCTTGTTGAAGCAAAAGCTTTGCCTACCGTTGGGTCATAATCATCAATTTGGATTGGGCAATACAGCTGGTCATCCTTAACTGTGAGGAATGCAATGACTGAACTTTTGGTGTCATTCACCTCAGAAATTTGCTCTGGCTGGGGCTCCTCGCTGTGTTGGAGGAAGAACTGTAACACGTTATCTTGTAATTTAGTGTACCAGAATTCCCGCCTGTTAAACCTCACCACCTGATGGTCTTCAAAGCATTTTGGGGTTGCATTGACCTTGCCCACCATCAGGACCGTGATTTCTGGTTCTGGGTGATTCTGCAGGAAGATTTGGATAGAATCCTCCCTGCGCTCAATCATATGTACA
>TRINITY_DN45895_c0_g1_i1 len=872 path=[0:0-871]
CATTTGTGTCCACCTTAAAAGTGAATTCATATGGTGGATATGCTTTAACGTTTATAACCAGCATTTCCGTGCAAAAAGAAAAGATGTGAGAATATTTTCTTCCCCTCTTTGTATTAAAGCTGTCTTGCTGGGGATGGATGATCTCACTCCCGCCCTTTCAGAAGCCAAAGGAGGGATAGGTGTGCATGCCCCTGACATTCAAGATTTTTTCATAATATAGCTTGTCAGCTTGGTGCTCTTTCACAGGGGTACACGGTATGGTTTTATGCAAATCTATAAACACCACATTGTCAGGGATAGGTTTATCACCAAACCAGGTCGACGCTGTGGAAATTTCATTTGAAAACTACACGTGTAAGAAAAAAACGATCACAGAGGAAATGTGTTCTGAAGCTGCTTAAATTAAATCTTATTTCATCCCCGCCTATCACTCCTCTCTGGGAAGTGGGCCATACAGCAGCAGTGCCTTGAAGAGACTTCCTTATCTTGGAGGTTCTTAGTTGACTTATGTTCTTAGAAATGCTGAGTCTGTCCTAAAGCTGGCCCACTCCACAGTGATATCCACCTTTCCCTTCTTCCCTCTCCCACACTGCATAACTGGGGCAAACTGATGCATGTACTCAAAAACCCAACTGCAGCCGGTCACAAAATGGTTTTTGGCATTTGTCACCTTAGGCTCGCTTCTCATTTGTGAACTTGGATGGAATGTTTGATATCGTCAAGTACCAAATCCATAAGCTCTCTGCACTCAGAGTACATATTTCAGGGGGCACATCAGTTTTTCTAATTCAATGGATAACTATATATATACACAACCAACACAAATTCAAACGGTCTAAGCAAAGTTCCTTCTTCAATCAATTTTATCTGAT
>TRINITY_DN45805_c0_g1_i1 len=289 path=[0:0-288]
TTCTTGGTAATTAAATCTGCAGCTAGCAATAATGACTGAATGCAGGCAGATAAGGCCTCCTGTGATAAACCTTGAAATACCGCCCTATCTATACATCTGTACAGTTTGGAGAGGCACACAAGAGTCCTTCTGACTGTAGGGTACCACATTCCATGTAGATCAGCTGGTGAAATTGTTTGAGGCCTTGGACTAAGGCCTTCCGAAACACCAGATTTAATAAGGTTATTAGCATCAGGATCTTCTAGTCGTACATCAGAAAAAGAAGCATCTCCCATGGGCAACTTCTTCT
>TRINITY_DN45821_c0_g1_i1 len=227 path=[0:0-226]
CTGGGAGCAAGGCGAAAGGTCTTCGTAACAGATGAGGCAAGATCCTGTCTCTCCGTCTGTTCCCCTTCACTCACCTTAAAGGACACTGTAACATTATGTTACTTTATGTAGGATTTGTAATTCATCCACATGACACGGAGGTGTTGGCTTTTTGCTCCTATATCGGCCAGATCGACAGCGAAATTCTGTTTAATTGACCTGAGCTGCTTGATATGCACACAAAAAGC
>TRINITY_DN45837_c0_g1_i1 len=795 path=[0:0-794]
CACTGATTAAGGACACCTGAATTTGCCTGAGAGTATATTTGAAGAATACGACTGAGCTAGCAGCTAGCCAAACTAGTCTATGTGCTTGTCATGCAATATATGTTGTACTGCAGGAGAAATTTATCTTTATACACAAAACCATTTCGTTTTCACAGCCTTTATATTATTTACTTTGTCAGCTTCAAAAATGAAACAAGAGTCCTATAGAGGGAGGGGCTAGCGGCTTGGGGAAATGCCAACTTTAAATTCTTGACAGCAAGAATCCAATAAATACTTTAGTTATGGTGAGGCCTAATCCTCCCATTCATTGAGTATGCTGGAAAAGCCAAACATGTCACATGTTTAAAGGCATACACTGTACTGTACATAAGCCATAATTTGCTGCAGTAAAATAAACTATACACAACTGTTAAACAATGCTTCCCCCTCCCAAAAGTCAAGTTTTTCATTTGCTTACATTAAATGATCTATGCAAGTTACAATTAACTGAAAATTGTTTTACATCTATTAAAAAGAAAAAATGACTTTGTACACGCAGGAAATACTCCAGTACTATTTTGCAACTGAAGGAGGTTAAATGCACTGTATCAAAAGAGACGGCATCTTTTTTAGGTCTGAATTAACACATGCCAAAACTGCAGATGTATACCAGCTTTAAACACCTCCTTGAAGGCAACTGCTTGCAAAGAACACTTAACACTGTCCTTTTGAATCAGCACACCAACATAGCTCTGAACTAGTGATGAGTCTGCAGACATCTTAATCATAGACCCGGCCAATGACGTTCATTAAAAC
>TRINITY_DN45800_c0_g1_i1 len=303 path=[0:0-302]
TGAACATTGTGGACTATATACCGACAACAGTGAAACATGCAACACTGGGCATATGATGCACACGCTGCAACACGCTACCTCCTAGTTTTGGCAATGCAGTGATCATAATTTCTGTAGTTATCCATGACAGCTGCCATTGACATTACAGTGAAGTACAACATAGTAGGACACCAAAGTGGGAAATGCGCAATGTCCGCACGCATTACTCCATGTTCTTGCAAGCGCTTTAAGGGTTAAGAAGAACAATTGTAGAGGGAAGAGGGCAAGAGAAACCGTGAAAGAGAAGATCTAAAATGCCAGGGC
>TRINITY_DN45867_c0_g1_i1 len=290 path=[0:0-289]
GGCTAAGTGGTAGGTCTGGTGGGGCAGATCCTGCAGATATTGAGCTGTTTTTTAGCAGGCAGACATAATGCTTGAGGTCTTAAAAGGTGGAGAACCACATTATTCTATTAAAATTGACAGGCCTCCCTGGTGACTACCTCACAAGCCATAGCCAACACTTTTGCTGACTTTCACACTGCCCACTATGCATCCCCGAAGAAATACCTGCCTAAGGGTATAGACCAGTTCCTCTCCACCCTACACTGTCTCCAGGGGATAGATTAGCTCTTAACCTGCCAATCTCACACCAA
>TRINITY_DN45811_c0_g1_i1 len=276 path=[0:0-275]
CTACACTATAAATCTATTTAGGTTTTGCGGTCCCATCACAAATGCAATGGAAAATGCTTGGAGCCTGGGCGTGATATGCTTACGCAGACAGTGTAGCTAGCATGCATGATCATAGTCGAGTTTGGATATTGCATGCTCTACTGGCTTTAGCAATGTCTTCAGGCGAACAGAAGTGATAAACCCCTTGCAGAAATCTACTCAATGCAGACAGTGAATTAATGAATATGAATAGTACCAACACATTAAGGGACCTTTTGTGTAAATATAGTGCTAAAT
>TRINITY_DN45871_c0_g1_i1 len=203 path=[0:0-202]
CTGGTATTTAGGTCTAAACAAGGAAGGAGAAATTATGAAAGGAAATCACGTAAAGAAGAACAAACCGGCAGCTCACTTTATTCCAAAACCGTTAAAAGTGGCTATGTACAAAGAGCCATCTCTTCATGACCTCACAGAATTTTCGAGATCTGGAAGTGGGACACCGACAAAAAGCAGAAGTCACTCAGGAGTGTTAAATGGGG
>TRINITY_DN45896_c0_g1_i1 len=1179 path=[0:0-1178]
CAAAGGGTTTCCTAGAAGTGCCCATCTGGCTGTACCAGTCATTGAGTCTCTCTGCCCATCCAGGGGGCTCACAGGGCCACCTGAAACAGCTCACAGGCAAGATGGCAACACTGCGAGCATCCCCTGCTGGAGATGCCCCTGAGTTGGAGCACACAGAAGCCGAGCTGAGTTATGGAGGGGATCTGGAGATCTCACTGGATGCTTCCCTTGATGATCTTAAGTCCCAGGTGATGACCTTGCCGTCCTTCCAGGACCTTAACATTCCCTCTCCAGACTTTCTCCGGGTCTGGACACTGGAGAATAAACGGCTGGGTCGGCTGCTGCGCAATCCCCAGCAGCAGCTCCGTGATTACAAACTAGGAGGTCGGCCTGAGATCTGTGTCCAGGTTCTGTCGGACGAAGAGCATCTACGTACGACGGACTTGCTCTTGCGGGTGCAGATGAAGGTCCCGGCCCTACGCGAATACTACCCTGCTGCAGACATGGCGTGGGACATCTCCAAAGAATGCACAGCTCGATCACTAAGACAACGGGTCGCTGCACACTATTCCCTTCCCGTTGAGAAGCTCGAGCTGGCCAAGCACCTTCCTGACAAGTTTGAGTGGGTCCCAATATCTAACTGGACGCAGCAGATTTCAAAGCGGAAGAAAAGGAGGAAGCTGGAGAGCCTGCAGCGAGAACCGTACCACCTCAAGGATGGAGACACGATCGGAGTGCAGAATCTGCTGCTGGAAGACAAGATGGATTTCAGCACTGCAGAGGACGACGCTGGGAAGGAGAGGTTGAGAGCCCTTGCGGCCACCGCGCAGCAAAGCCAGCAAGGTAATCGCGCTCAGAAAGGCGACTGCTCTACGGATGGCAAGGGCTCCACCAAGACTCGGAAACCAGAAGTAGCACTTTCCATTAATGTGGGGATCTTCCGATAGCATCTGGCCCGGGGCCTGCTAAACCGATGCCCCTGTCTATGCTGTGCGAGAGAGGGGATATCCTGCATGAATCCACAAAGTGAGTGGGCTTGTCTTCAACTAAAGCAAACTCCACACCTGCCTACCTCGACACCCGGAGAAAGCCGGCAGCAGCATTCTCTGCATATCTCCTGAGGGCTTTGAAGCTTGTGTGCTCTCAGTTCAGGCAGACGTGCACTTTATCCATGAGCACAGGGTCTCAATCTGACAGATG
>TRINITY_DN45887_c0_g1_i1 len=295 path=[0:0-294]
GGTGAATCCGGAGCGTGCCACCCCGGGAAAACAAACGCCCGGCGGCCATCTTACGAGGGGAGGACGACAAGCAGCCCTACAGAGAGACCCCCGGGAGGACACTGGGATCCCCCCGGTGAGCGGCGGGGACACCCCACCCCCAACGCCGTGCAGCGGAGGCGAGGCCGGTGACAGCAGGGACCCCTATGGAGAATCAGGGGCCTTGCGCCGAAAGCGAGCAGTCATATTGCGAGGGTCCGGCCACGGGAGTGAGACCCAGGCCCAGTGACCAGTCGGGTCTGACGAGGACTGAGAC
>TRINITY_DN45852_c0_g1_i1 len=238 path=[0:0-237]
CACAAATGAAATACGATTTTTAAATTGTGAGTCTCCTGGCTGTGATTCACCATTCATGTATTTCAGTATCTGTTTTGGGTTTGAAGGATTGTTTGCAAACATCCATAAAATATAGGGACTCTCATCAAAGATGCTTGTATACCATGCTGGTATCATAATGTTCTGTCCTACTGTTGCAACCACAGTTGTCTGCCCAAGGTAAACTTGTAACACTGCAGTTGAGAAACCTCGGTCTGGG
>TRINITY_DN45851_c0_g1_i1 len=476 path=[0:0-475]
CGAATAGTAACCAGGAGAGCTGTACTCTGAGGCAGAGATGGGTTAGTTAAATGCGCAACAGTACAACATGGTGTGCCTGCATTAATACTTTTATCCAGTCCCCATGTGAGCAATAAGGCACATGGTTCTGGTTTCAGTGGAGTGCATTAAATTGCCAGTGTGCATCATGTATTAAAGAGTACAGTATTGTCCCTCATGTATACAGTGGATGCGTTCTGGGCACTTTAATCAGCCCTCGCATGGAACTTTTTTTAGTTGGCCATATTTGGAGGATACAGTCATAACGTGTACAAAATTGAATAGGACATGGAGCTTGCTCTCAATCTTATAGCACTTACGATGCAAGATCAGGCTGATCTTTCAATCGAATATTTGAAAAGAAGGTTTCACCCTCACCATGGGCCAGGTGTGCCAAAAGAGAACGGAATGGAGCTGGCCCATTTTAAAAATATAAAACCATTCTAAAAAGATAAAAC
>TRINITY_DN45859_c0_g1_i1 len=405 path=[0:0-404]
CAGAGACACTCCCTCCTTGCCGCAGACTCCCTGCCTCCTGTGCAAGGGACACCCCCTGCCTCATGGACTCTGCTCCCTGGGCATGAGGGATTATCTGCTTGTGCCATAGAGATCCTCTCGATGCCTCATGCCCCGTCTTTGAGGGATTGTCCCCCGTGCTCTAGAGATCCATTTGGTGCCCCATGGGCCGGGCCGCCCCTAGGCACAAGGCTTGCCCCCGCCCTGCACTCGGAGTGCCATGGAGATCATCTCTGTGCCCCACTGGCCCTGCCCCCAGCGCTAGAGGGATTCTTACCTTGTAACATACTGTTGAGACCCCGCCTTTGTTCCTCGTGGACCCCCTTGTGCCCCATGGGCAGGCCCCCTCTCCCCGCCCTCCGCCCCGCACGAGGGATTGCCCCTGTG
>TRINITY_DN45897_c0_g1_i1 len=1703 path=[0:0-1702]
GTTTTTTTTTTTTTTTTTTTTCACAGATAGATATGGTTTAATAAAAACACTAAAGATGGAAGCTCAGTGTAAGACATCCAATAAATGGTATCTGGACATCAGGATTTCCAAAGCATTAGACAAACAATCATAAGATGGCACTTCTGCTTCATTCAAAAATAACCACTTTTGTTATTTGGAATGTTTTCTGGGATAGTTGTTTCGTTTCTTATTTTTCATTACAGGACAACCAGCTGTTGCTCTTCAAAATTCTTGTGACTCTCTTAGACTTCAAACTGAACTCCTGCTGCACCGATCCACTAAAGAAATACAGGAATCCATCACTTTGGAAAACCGCATTAATTCTAGGGTTAATTCCTGGAAAGTCATAGTCTATCAGTCGTGGAAAACCCTTGTCCATGGTCTGCGTCTTTTCATTAAAACTCCAATATTGACCAGCAACAAAGAAATATGTTTTTCTTGCTTCTTCATTATAAACAGCAGCATCAATTTGCTTGACAGTTCTTGGGAATCCCAGTTTGTAGATGTTCTTTGGGTAATCCTCATGAATTTCATATCCACTGAGAGCCCAATATTTGGATCCTTTGAAGATACGAAGTTCGTCGTTGTCACTGTTCTCATACGCAGCATCAATCCCAGTTGGAATAGAAGGCCAAAATGTTTTAATCACACGCAATTCAGTATCCGAGAGTTGAGGGAGCTTACGCCAAAGGAACCTATCTTTAAAAAACAAAATTTCTCCTCTGAGGGTAGTGATAGCATCAAAGGTCAGATTGGGGTCACACGCGGATGGAGTGGTAGGCCCAGTAGGTTGAACAGGCTTTACCGACAACCCATAGAGGGACTGCATCCCTTTAATATCATCCTGGGAGAGCTGGAAGTCCTTGAAGTCAATGTTGGGAACAAATGGGAACATCAACGCTCCAGGGTCTTTGGAGTGTGCTAGACCGAGTGCATGGCCAATCTCATGAGCGGCAATATTGAACAAGTTGGTTCCTTCGGTTGTTTTTGACCAAGTTTCATCTTCATCAAAGTGGACATCACCACCTACACCGTATCCAGGATCAAAGGCATGAGCCAAAAACTCCCCTGGCCCATCAAATGGAGAATTATCTCCATGATCTCCAGCTACAAAGGAGATCTCAATATCCGACATGCCACGAAATATCCTAGTGAATTTCAAGGGAGTAACATTACTCCAGACTTTAAATGCTCTCTGGATTGCTTGCTCCACGTCGGCCTGCAGCATATCTGGTGTAATATTTACAATCCTGTAAGTCAGATTCATCGTTTCCCATACAAATCGCGATTCGGAGGTCACATACTCATCCATGTCAGGGTTTCCACAGCGGGGCCTCTGAATGATGTCCATTGTTTCTGCATCCAGTTTCCCAGTTACGTCTAACCCAAAAAATTCTTGCATTTGCCGGAGTTTTTCAGAGAAAAGACTTCCGCTCTTAAATCGGGAGACATGCTTCCGCTCTTCGTCTAGGTTGTAATATCTATTAAGATATTTCTCTGCAAGCTGCATCTTTTTGACTTCGTTCTGCAGTTCTGTGCCCACAGGGAAAGCAAACGAACAGGATACACAAAGTACCAGGAAAAAGGGAAGTCTCTCCATTCTCATCTTCACTGTTGCCGACGTGTCTAACTGAGGCGGTGCTCCTGCTCAGAGCAAGCTTCACCTCCTGTCTCACTTCAAG
>TRINITY_DN45807_c0_g1_i1 len=1084 path=[0:0-1083]
TTTTTTTTTCACAGAAAAGCATCTTTTAATCAAAATGAGTTATTCTGATGAATAAAATGGATTTGTTTCAGTTGGTATCAGCATCCTGAATTCATCTCTTCAATTGTTTGAAGGTTTTGCCCATTCAACGTTGAGGATCAAATGATCATAACCAAAGCCAGACACCCCAGCAATGGCCCTAGCGGCATCTTCCCTGCGGTGGAAGCTGATGAAGGCAAACCCCTTGGACTGTCCGGTGGTCTTATCCTTTGCCAGGTAGATTCTGGAGATGGATCCAAAAGGTCTGAACAGCTCCTGCAGGTCAGTCTCGCGAGTATCCTCAGACAAGTTGGTAACCCGAATAGTAGCATTATCATCAGCTCGTCGATTAGGCTGCATAGACTCTCCTCTTCGGGTTGCCCCATCTCGCAGGCTGGGAGGTACATACTTCCCTGTCGTGCTCTTAGCGGCTTGAGCTGCATCTGGCTCTCCCCCAGGAACCTTCTCCTTGTCACCAGTAGTCAAGCCGAGCTGATCTGCCAGCTCTTTCTGCATTGGACCAAGAGTGTCCTTGTACGGACAACGTGTCGTCCAATGGTCGCCCTTGCAGATACGGCAGGACACTATCTTCTGGCCCTTCAATTTGTTCATTGGATCTTCCTCCTCTGTACTGTTGAGGTCCTCTTTGCTGCTGATGAAGGTCATGAGTACATCATCGCTGACCGTGGTTGTTGCCACATTCGGTCCTGGAGCATCAAACTCTGAGTTACCAAACTTTTTCCAGTTCTTCCTTCTTGCTATCGATTTGGAGGCCTTTCTGGTTTCAATACGGAAAGTGCGGATAATCTTAAATTTCTTGCCATCCTCGTCAGTCTTGTAATCAATAACAATCTTATGGTTTTCATCAAGAATAAGTTTTGGGGCCTCTACAGCGGGGGAGCTCAGCAGCTCAGTGGCCGCAAGCAGAGGTAGGCTCCCGGGTTCTCCGTCCTCGCCCTCCTCCTCCACCTGGTCCGCCCAGCTGGGCTTCGAGTCGTAGTCGCCGGTCGGCATGACTGGCAGTCAGCACAATGACCCCGGATACTTCGGCGGTGAAGGCAAAAAG
>TRINITY_DN45824_c0_g1_i1 len=655 path=[0:0-654]
CTGGGCACCCCACAGGTATCCCCAGGCCTCAGCCCTCACAAGCCATAATCTCAGCTGCCCCTCATTCTACAGGAGCCAGAGCAGGACAGTGTAGGTGCTGTATGTCCCAGGGTAGGCACTCTGTAGGTATCAGAGGAACAGATCCCAAGCTCCAGACCCTGCCGCTGTTTGCCAGAGGTTCATTTTTCAGGGTGGGCCCCTATGTGTCCCCAGGCTTCAGACCTTGCAGGTGTTTGCCAGAGGTGTATGTCCCGGTGTGGGCACCCTATATATACACCACCAGGCTCGAGACCCCACAGGAAACCGTCTCAAGGGCTCCCGATCCTACAGGAGCCGGAGCAGGTCGACGAAGTGCAGCATCCGCCGGCGTATGTGTGTGGGGCACCCGGCCAGGATCAGAGTGTGCAGGGGCCATGTTGAGCTGAGGCGCCGCCCGTTGATGTAGGTGAGCAGGAAGTATCCTTTCTGACAACTCAGCACCATCTTGGTGTGATCGCGGTGGAAATTCACCTGCACGGTTCCATTACTGAAGACCATCAGCAGTGCCTGGTCGGACTTCATGAAGTGCAGGAGAGTGAGCTCACTGACAGTAGTGCAAGGAGCTCCGCGCAGGTCTCCACCCTCTAGGAGCCAGTGGTCCATGTACTGGGAGAAG
>TRINITY_DN45802_c0_g1_i1 len=216 path=[0:0-215]
CCTTGATTATACATATATTTTATCAATCTAATCAGTTAACTTTGTCTTTAAAGGATCACTGTCACACAATTCTTTCTTTTACTAAACTCTCCCCCCACCTCACGTGACCTTTTAAAAATAAATTCTACCACCAGACTGACCTGTTTTAAATTTTGAAGTAAGATGTTACGCTCTGTCTTGTTTGTATGTTTGTTTATGGGCACACACTCAGATATT
>TRINITY_DN45815_c0_g1_i1 len=945 path=[0:0-944]
CTGGCATCTAACCTTAAACAGCGTTGAACATCAAAACCATCGCTTGGAAGTGTGCGTCTACAGCATTTATGGCAAACCCTTCTTTGATCCATTTGTGTGTTGCAAACGCTGTGAACATTCATTTTCTTCAGCATAAGTCAATTACTGTATCCTCTTGTTCTGAATTGAAGTTCTGTGTCGGGTTCCTGACCAGATATAGAATTTTTGTTGTCTGGAAAGGGGCAGAATCCTGATATGGCAGCTGTGAAACAAATGGAGTACTGGGAAAACCACCTAGGAAAACTGATGCATATGCATCTCGGCCCCAGTTCCTGGTTTTCTGTTGGTGAGATAGAAACCTGCTGAATGCTGTTACTTTTTGGACTTCATCTGCCTCCCCAAATCACCCAGCCCCATTCTTTACTCAAAGTAATTGTTTAGCGTTTTACTGTAACTGCTGAAATTGTATTCCCACATTGGCAATTGAGCCTATTCTGTTTCTCTCAAAGAACCGTTGCCTGCTGTTGACCCAGACACCCCATGTCATAGATTTCTAGGTAATGTTCACAGTGTAAAGATGTCATTACCTTCGTATTTCTACGACCAGCGTTCTCACCCGCCCCTTTCCTAACCCTCACCTCGGTCCCCCAACTGCCACACCTCAGTCCTGTTTTTTCCAGCTGCAGGCAGGATCGGTTAACTGCTCGGGTCACGCCCCTATGGTACTAACTTTGTTTTTGGGGCTTTCGCGTCTTCTGATATAAATTTCTTCATGGCTCATCCCCTCAGTCTCTCAAACTTAAAACGTTCCTTAACTTATTAAAAATATAAAAATGTTTTACATTTTTCTCGTGTGATTAATTTTGTTGCTTTTGCCTCCCTCTTGGCTCACCTAACCTTTTTATGCTGTACACTGGGCTTTAAACGTGCATCAAGTGCAACCAGCATTTCTGCCCAGCTGACCCG
>TRINITY_DN45803_c0_g1_i1 len=305 path=[0:0-304]
GTCCTCTGACTCTTTGAACTCGCCCACACTGCTGGCGTTATAACCAACACTAGGGCCCTTGAGGAGCAAAAGAACACGGAGAACTGCTTTCAAGAATAGGAGCATACCTGTGCTGAGGAAGAGGGGCCTGACTGAATTGACCTCTGGTAAATCCGATCAATAGAAACTGTGCCAGGGACCAATCCCAAAGAGAAAAAATAAAGTCACTTTCAGAGGAAAAGCCATTTCTAGAACTGGATCCCAATCCAGCGTCCTGACTTGACTTTGAAATCCATTATCTGGGGCTGGAGAACAAATGCCACGAG
>TRINITY_DN45813_c0_g1_i1 len=1917 path=[0:0-1916]
ATAAGTTTGAAGACCGAGCCCAGGCACAGCAAAATTGACAGAGCTATGGAATCCATACTGAAGCAGAGGCTGTATGAGCTGCTGGAGATGCCCTTGGGAAGGATGTTCCGACCAAATGAGAAGCAGGTGGCTCAGCTGGAGAGGAAGGATTACCTAGGCAAGGCAGAGGTGGTGGTTGTAGCATCTGTCGTTGACAAGGATAGCTATTCTGGATTCGCTCCTCTACAGCCACAGGCCTTTGAACCTCCCCCCAGGCCAAGAACTCCTGAAATCCTCAGGGCCTTTGAAGGGAAGCCTCATCGTGTTCTCTATGAGTTCACCCCGGAGACAAAGGAGGAGATACAGGTCCTCCCAGGGAACATCGTTTTTTTACTGCAGAAGTGTGAAGATAACTGGGCCAACATCATGTTTAACGGGAAGAAAGGGATTGTTCCCTATAGCTACCTGGAGCCCTTGGAACTCCAATTCCAGTCGCAGTCGTCGGAGACACAGGGAGAAATATCACCTGAGACCCAAATTCCTGCTCCCCCTAAGACTGCAGCGCCAAGTATTGTGATTGATCAAAGTTCCCTTCTGCTTGAAGTTCAGCCAAAGCAAGACAAGATGGAGGGGAGGAGGCGACAAGCTCCGGATAACTACATCATCAAAGTGCACTACAAATTCACCGTGAACCTGCAAGTGCCCAAGCAGCTCCCGTATGACGAGATCCTCGAAGCGGTGTGCAAGAAGCTGGAACTCCCCAGAGAACACACCAGGCTACGTTACAAGTCTACAGATGGCGAGGAACGAGTGCTGCTCAACAAGGACAATGCGGAGACTGCTTGGCGCCAGGCTGTGAACAGCTGCCTGAGGCTCTGGTGTGAGCGAGTAGAGGCCCAGAGCTCCTCACCCAGTGGTGGTGGTGATCCGGATGTGAAAGTGGAGCCAAACAACACCATGGAAGAGAAGCAATCGAAGCAGGTGGTGGCCCTCTTCAGCTACGAAGCCACACAGCCGGAGGACCTGGAGCTCCAAGAGGGCGACGTCATACTTGTCCTGTCTAAAGTGAACGAGGAATGGTGGGAAGGCCAATGCCGAGGGAAGGTAGGAATCTTCCCCACATCGTTCGTGGAAGAATACATCACCAGTGAGCCTGGCATCTGATGTGAGCTCCTCTCCCGCATGCTGAGCCGTTCTATACCACATCTTCTAAGTCCATCACCGTTTGAAGAATGACACTGTCCTGAGGAGAAATACTTCATTCTGAATTTAACACAACTCCATGTAAGGGGTGGGAGCAAAGTTTTTCTTTTGCATTCTTCACCTAGAATTTATTTCCACTGCAGACATTCTTTGACCAGATCAGACACTGTCAGCTTCTGCCTGGATTAAACAGCAAACTAATTTACCACCAGCATGTCATATATCGGACTCTAGAACGCTCCGCACCTAAAGATGGTTAACACAGTTCAGTGTGCGGTATAAATGTGCTCTCCCATTAACCCTTTGTCCCTCTTCCTTGTCACAGTCCTCACTAACAAGAGTGAGCTTCATCACCCAGGAGACAGGCCTTTCTCTGCCTACCAAATAAAAACCTTTATTTTCTTTTATTCACCCCCTCACCCCTCAGACGACATATAATCATGCCGCAGGTTTACTATACCCTACTGTTTTACTATCTCATGTGCAGAACACTTCAATAGTGTAACAGAGAAGCATTGGACTTGGAAAAAGCCTGCATTGTGGTATTTGTTACAATTGGAACTCTACAGAAGACTAGGGGTGAAAGGATACTGTCTGATCTAGATATGTATAATTCTGTATGGCTAAGGGGCAGAATGGAGAGAGAGAGATGAAAACACACTCAGCTTCATGCAAAAATAAAGATTTATTTAAAGTGGCGGATCAAACAAAACATGCCAAAATGGCAGTGGGGAC
>TRINITY_DN45841_c0_g1_i1 len=297 path=[0:0-296]
GTCATGGAATGTGGGGGGGCAGTAGCTCAGCCTAAATCGGGACCATTTACTTGTGCCACCAAGAAAGGACTTCAACCAGTGTCACTCCTGAATCAGTCTGGTCTCTCTAGTGTTGCCACGCTGCCATATTGCCAGAAATCATTGACTGTTTCTACAGTAGATGCAGTCTCCCAAGCGGTGCTGCATTTGCACCAAAATGACTTCCTGCTACAGCTTCAGAAATCCAAGAATAAACTCACAAGGCACAATTTAAGCGCACTTTCCAATCTGAAAGCCCTCACACCTTACAATACCCAC
>TRINITY_DN45874_c0_g1_i1 len=225 path=[0:0-224]
CTCCGAGGCGGCGCCAGCACCTCTATCGGGTTAAGCGCGAGTGTGTGCCCCGCTGGGCTGGTAATTGAGCAATGGCATTCCCGCAGCACTGTTCTTGATACTAAACAGTGCATACTGTCTCTTACCTAGGTGACAGAAGACAGTGATGTGGGACACGACGCGGTTAACAATATAGGGAGCCGTGACGGCGCTACTATTCATAAATTAGAGCTTACAAAATCCTGG
>TRINITY_DN45820_c0_g1_i1 len=755 path=[0:0-754]
TATTTTAGGAGTTCATAAAATTGACATTACTATTGTGGGCGAGGCAACAGTGGCCGATATAATATACACGTCCATGCAATCATTTAAAAGAAAATGTGCTACAAGTTCCAAAAACACATTTCTAAATACACACATAAATGCCCTTCTGAAAAAAGTAGAAGGTGCTTCTGAAGAATCCATTGCACTCCTGTACAATGGTTGTTTTTCAATTCATTTGTTCCAGACACAAAGTCCAATGATTAAATACATGTCCATTGCAGCCAATCTCTAGGTCTTGAAATGAGGACCATTAGGGATCGGGGCCCCCTCTATCGGTGCGGTGCAAGAAACTGTCATAAGTTGCCCTGCATGCATCCTCTCATTTACACGCAGCTCACAGCCATCCCGAAGCATATGTATAGCAATCCGTGCAATGTTCCGTGAATCATCAAGTCCACTGTGAGGCCGCCCATCGTAGCGCATGCCTAGCTGCTCCAGCATCATTGTCAATTTTGTTTGATTTCGGGGGACCTTGTAATAATTCCCATAACTTTTCCGTATATTGATCCATTTTTTTGCAAAGCGTGGGTACTTGAGCCGGCTGGCCTGACATTGAATATTCAGAAATTTACTCATGTCCCAAGACCCATCAGTCAGAATGGCATATGTATATGTGGTCCCCAGCTCCTTTTGCCTCATCCAGTCAACCGCGTTTTTGAGCACCTCTGGAAAAGTGTCAGCAGCATCGACCATGTCCTGAGTAATTCCAGTTAGAC
>TRINITY_DN45843_c0_g1_i1 len=241 path=[0:0-240]
TGGCAGACCACAGAGGGAGGGTTTCTCAAAGCCTCAGCTTGGAGGTACCATGGCAGACTACAGAGGAGGGCTTCTCAAAGCCTCACCCTCACCTCTGAGGTGCAGACCTCAGAGGAGGGCTTCTCAAAGCTTCAATCTAACTTCACTTCTTTGCCTGCTGTCATCAGTATTTCATTTCAAACCTATGTGAGCTCTGCATTGGTGCATTGGAGAAGCCTCTATGTATGTATATGGACACGTG
>TRINITY_DN45894_c0_g1_i1 len=690 path=[0:0-689]
CCTCCATCCCTCCTGACTGCACCCGAACGGGCATTATTCTCCTTCACAAGTCCTCATTCAAGTCTTTTATTGCACCATCACTGGAATAACTCGGCACACTGTACCGAAGAGTTCAGATTTCGTTGTTCTTTTTTTTTTTTTTTTTGCATGTCAATTCAAGAATACAGATATGTGCAACCAATTGCCTGACCCCACCCACCCCCCATTCTGGAAACAGTAAAATTTTGTTAACCACAACAAGCAGAGACACACAAGTTGTGAATTGTCCCCTTTGCTATGAAGCAGAGAAGGTGAGAGTGAGAGCAGACAGTCACGGGGGGTTGCTGAAGAGAAGACTGGGAGGAATAGTTGGTATTTTGGGGCGCCAGAGAGACTGCAGGAGAGAATTGAGAAAGAAGACACAAAAGGGGATGGGGGAGAGATCAACGCAACAAATGATGTAAACGAGAGGGTCAAAGATCAAGGGAAGTAAATGTGGGAAGGTTTGAGAACATACCACACCCCCAATAAAATCTTCAAACATTATTAATTCCTTCCCTTTTCTAGGCTCCATCCGTTAAAGGGTCATGTTTATAATATGGGTCCATATTTCAACTATTTGCAAATGCTGTTCAATTTCCAAATCCTAATTGTTTACAATCTCCTCCATGGCGATCACTCAAGCCTTTTCACCGGACGGTTCAAGCACTT
>TRINITY_DN45875_c0_g1_i1 len=449 path=[0:0-448]
CATCGGTGCACAAGGTTAATCCTAATGCTCCGCATACAAGCAGCAGTGCGAGGATGTCAAACATGCCAGCTCCAGAAGGACCCGTTGCAAAAGTGACGACCGTTCAGGGGCCAAGTTCCAGCAACGCATCTCATCATCAAAATAACAGCAAACCCAGTAACGTTGCTGGAAAGTTGCCAAGTCGCAAGGAAATTGCAGCTATGGAGAGCAGAGATGATGGCTACCAAGTAGATAAGAAGGTGCAAATTCAGGAAAGAGCAGCATATGAAGTCAAAGTAGCAATTAAGCCATACTATCAGAGTAAAGATATCACCAAGGATGAATATAAAGAGATTGTACGTAAAGCCGTGGAGAAGGTTTGTCACAGCAAGAGTGGAGAAGTGAATTCAGCGAAAGTGGCAAATCTGGTGAGAGCGTACGTTGACAAATACAAACACGCAAGGAAGGAG
>TRINITY_DN45880_c0_g1_i1 len=1036 path=[0:0-1035]
GTGAATGTTAACCCACTTCCTCCAGGGAACACGAACAAGGCACCCAAACCAGCACAGCCCCAAAAATTCATACATATTAGGCTCCACCCTTCTTTGCCTATCCCAATCAAACATAAGGCTCCTCTGAGAACCTAAAGGAATCCTACTACTCTCCCGCCGACCCAGATAAATCCCCCTGCTCCTTTCAGAGTCCCCAACAACCAGTAAGCAACAGCAGAACAGTAGGTGCCAAGTTATCACGCAACTCTGCCCCTCACCTAGTCTTTGTGTTTCCCTTCCATGAAAATCTATTCATGAACACATTCAGCATCCCAGGGTGGTTGAAAGATATAGAAAGAACATTTGTGATTGCTTTTTCAGTGGGAAGTGCAACGTTTTTCTTGGCAAATCCATTCTGAACTTTCACCCCATTCTAATGGTCAATTCAGGTCGGTCCGTTGCCAGGCTTTGTAGCTGTTCTTCCGTTTTTGGAGTGAAGTCATTCATACCCAGCTTTAACTCAGTAAGACTTGTACAAGTCAAGATGAAATACTGCATATCAGCAGCACAGGCATCAGTGAAGACATTCCCCCTCAGGTCCAGATTCTTCAGGCTCCCTCCGTTAGAGATGTTAAACAGTGTCCGGCAGCTCTCAGCTGATAAGCCATTCTCCTGGAGTGACAGTGTATGAATTTTGCAGCAGGGATTGTCAAAAATTGATAGGAGCACTGAAAGTCCGTAATCTCTGATTTTGTTTTTTGACAAGTCAAGATTCAAGAGGGTGCTATTCTCACCGATAGCCAATGCCAGCTCTTCACAGCAAGCGCCAGTGAGAATATTGCAATGCAAACTCAGGTTTTGGATTCTACAAAGTGGATGGTTAAGAGCGCTGCAAATGGCCACAATCCCAGCATCTTTCAAGTCATTGTTGGCAAGTCTGCTATCCCAGCGTGTAATATTCCATCACACTCTGCTGATCGTAAGGCTTGGGAACGCTTGCAGGATTTATGGCATTCTCCACGCTCCGGCAGTAAAGGGGCCAGGCGCGCCTGCCAAC
>TRINITY_DN45827_c0_g1_i1 len=238 path=[0:0-237]
CGGTGCTATAAGAGGAGGCCTGTTTGCAGATAGTAAGTGATGGGTCTTGAGCAGCTCATTCCTGCACCCTCAGGACATGGAGCAGAGCTGAGGGACATTGCTTCACTTTCAAGACCAGGTCTGTGTCACTCTCAGTGGGAGCCGTGATAAGGGGAATGTCTCCAATGTCTGCTGATCCACGATAACACACCATCAGATCAGGACTTCACCATCTCCTTGTAGGACGGCAGAACAGTGC
>TRINITY_DN45845_c0_g1_i1 len=592 path=[0:0-591]
CTACAAACAATGGAGGGTCTTGATGTTTCCTGACGTGGCCCCCGCCACGCAGGTTCGGAGGCAGAGATTTACTGTTTTGAGAAAAGAGCTGGTAGGACTAGGCTTGCGCGCCTCCGTGTGGCAGCCAGCCAAACTGCGAGTGGAAAAAGACAATAAGGTGTTCGTTTTCTCTAAAGTGAAGGCCGCAGCGGACTTTGTAAACAGTACCCGTGCTACCATTGAACATGGCGAGAATCTCCCCGCATGACAACTTGCGCAAAGGTTCTGCTGTTCTTGTATATTAGGCAGCGTGTGTATCCATTGATAGTAAGGGGGATCGAACTCTGGGGAATATTCCCCACTGTGTTATGTTAGCTTATTTATTTATTTTTTTATCGTTGTTAGATCACGTTTCCCTACCCACCCTTTTTTTTCTCCTGAATTAACACTGTGCGCCGCCCTCTATTTCACCTTTGTGTTATGAGGTCACAACTGTTTTGTGGAGTCCGAAGGGGTTCTAAATATTTTCACCTCCCCGTGTATATTTCAATATTTTCCTGGTTTCCTTCTTTCTCTCCCTTCTCTTCCCCCTTTTTTATATTAGATTTATGTT
>TRINITY_DN45834_c0_g1_i1 len=252 path=[0:0-251]
CAAACCCAACACCGCACCTAACACCACACACCAGATCAGAACATGGAAATTAGTAGACCCTGCCACTATAGCAGAAGCCCTAAATTCTCATAGCCCTCAAGAAACAGAACAGCCAAACACCACCAACTTACTCACATCCCTGATTGAAACAATCACCAAAACACTAGACAAGCTAGCCCCAGCAAAAACAGTCCCCCAAAGCCAAAAAAAGCCAACAACAGATGGTACACCCAAGATGTACGCACCTCCAGC
>TRINITY_DN45847_c0_g1_i1 len=408 path=[0:0-407]
CTTTATGTTGAGGTGGAGAAAGAAGATCTAGGCATACAACCAATCAAGAATACATTTCTGAGGAAGGGGTATACAATACTTACATAAGTTCAGGAGGTTTCTCTGGCAGTTCGTGTCTCCTTCAAGAGCGCAGGACTCTTGCATGACTAGTAGTGCACTGCAGTGTCTCAGCCCTACGCTGGGCCCACTGACATACTGAGCAATATTTGTGTAGCACTTGATGTCAATTTAATATCACATGGTGGCAGCAAGAATTTTGCACATATAGCTGCCTGACAGAGCTTTCCCTTCACTATCATCATTCATGTGTCAGGATGTTCTAGTTTGTGATGGCTCTGAAAACCTTGCCCTATGTACATGCTTTCATAAAGGAATATATTGAGTCCATTGATACGCTTCAGTGCCCAC
>TRINITY_DN45831_c0_g1_i1 len=325 path=[0:0-324]
CACACACTCCCTAAGAAATTGCTTACCTGTGTAACCCAACGGGATTAGAGCCCAAACACTTTGAATACATGAGCCACGATGAGGACTAGAAACATATATATTCTTGACCATATAACATGGTGTTTGTAAGAATCTATCAAAGAGAGAAGGCAGTAGAGTTAAGGTAAGATCGGAAACAATGCATTTTTGAAAAGTGAAAGTAAGTCACCATTCGCATATCCCTTAAAGTATGTGTCTGAAGCTTTCCAGAAAAGGTGTCTGGCACGTTTCACATTGGTCCTGACAGGTTTGGGGTTGAATTGTTCACTTTTTGCAAAGAAATAAG
>TRINITY_DN45893_c0_g1_i1 len=202 path=[0:0-201]
CTCAGTCCATGTCGGAGCAATGAAGCAAGTTTACCTTATTGATATCGTAAATGCCTGGAACAGCCTTTAGTAGCACAAGGATGTAATGTTTTTTTACACACTTTATACTTGGATCACATTTGCTCTCCTACTTGGGGTAAAGTAGGTGTAAAAATGAAGGAGGCTGCTTATAGTGCACTCTGATCGTAAAAGCAAAAGGGAC
>TRINITY_DN45854_c0_g1_i1 len=482 path=[0:0-481]
CTTCCTCCATTTTTTCTCCCTTTATTGATTCCGGTTTATGTTTACTTTGCATAGCACACACTTCACAAGTTAATTGCTTCTTGGTGCTTTTGGCAGCTGCATTGCAGCCACATCCACAAATAAGCTGACATTAGGCACGATGTGTTCCCTCCACACATTGTAACCTGGCTGCTGTGTGGTTCCATCCATACCTTATAGCATCTCCTTGTTTCCGGTGTTCTTCCTCCACCCTGACACTGATAAGAAGGGCTTTGAGCTTGGCCGAGTGTTTCCACCAATGCTGCAATAGCAATGCACTAGGTATAGTCAAAGACATTACAACTCCACTCAGAATGAAGCCTGATTGCTGATATCAGGTGCCTGGGCAGGTGGACCTTCAAGGCTTCGGCCCACGTGCCCAAATTGATTTCAGGCTGTGCTGTTATATTGTTAAGAGCTCTATAAATAGCTCTCAATTGCCAATGGCTCAGCCTCTTGGCACT
>TRINITY_DN45850_c0_g1_i1 len=989 path=[0:0-988]
CTGGATTGTACTTCAGTAGTTTGCAAGTCTGTATGATATATATGCTAAACTCCACAGATGAAATGGTTGTTGCTATCTTTCACTATTATCTTAATGTTTTATCTAAACTGAGAAATGCAATTTTTTTACTATTATATTAGAAAACGAATTGTTTAAAAAAAAAAGTTGTTTTTAACCAACCTGAATAAAACCAACCTGAATGCAACAATTATTTAAAAAAAATTAAGTTCAGGCCACTTTACTTTCTTGAAATGGTATTGTTGTATTCGGTTTCTAAGAGTCATGCTGGCATTTCACATCAGCAGGCTCTCTGGTTTCCCATGACTGGCCTGGCGCTTCAATGGACTCCCAAAATTCCACTCTCATTGGCTTGAATTTCAAATAATCTGTGGGCCCCCCTTTCAGACTCCCCCATGGTTGGCCTGACACTTCAAAAGACTATGGCATGACTGGCAAGACACTTCAATGGAATACACCATGACTGGCACATCACTGTGTTCACTTCTATGGAATTCTTAATTCCTGACCACTGACCTCATTTCAATGCACTCCCACGTCACAATTCAATGGAAATCACCCTTTTACCCCCATCAATGGCCTCAAACATCAACTGATCACTCTTTCCCCAAACAAAGGCCTTATATATTCAATGGAGTCGCCATTAAATATTCACTCATTTTGACAATTACATAAAATAAGTTTCGCAGCACAAAAAGTTACATTCGTTTATTCTAAACCAAATATTGCAAAATATACAGAAAAAATATCAGTACAAAGTTATTGCACTCCTTGCAACCACAATATATCCAAGATCATTTACACAATCAAAACTTATTTGTGGTTGCAAGGAGTACAAAGTTATTGCACTCCTTGAAATCACAATCTATCCAAGATCATTTGCACTCCTTGCAACCACAATATATCCAAGATCATTTACACAATCAAAACTTATTTGTGGTTGCAAGGAGTACAAAGTTATTGCACTCCTT
>TRINITY_DN45872_c0_g1_i1 len=437 path=[0:0-436]
TGGGGGAGTACTTCATCATCATAGATTGAAGGCACTGCAAAAGAAAGGAACAACTTGGTAAGTGAGGGGCCCTGGAGTACAGGGAGAAAAAATGGGCCTTTTCTTGAGGTAAGAGCCATGCGAGTAAGCGGGAAGGGAAAACGATGTAGACAAGCAGGAATCAGGGACGTTGGGAGTGTAGGAAGAGATTAACAAAAATATGTCAAATAGCACTGTAGAGTGTACGTGTTCGCTCGCAAGTGTCAAGAGTTTGTAGTTGATGTAAGGGTGGGGGATGGAACACATTTGAGGATCAGTAAAATGTGAATGAAGTGAATAGTTTTGTGAAAGATTGCAGCAGTTGTAAGCTGAAACAATTTAACCCTATTAGTGGCAGGGAAAGTGCGATTCTGGAGGCCAGACTGTCTAAAACCTCACCAGCAGCACATCAATCTCCC
>TRINITY_DN45860_c0_g1_i1 len=510 path=[0:0-509]
GGGGGAAAAAGCCTCCTTTTACGGCATTTATGAATGTGAGAATTTGTTGTGATTTGTGATCTTTCTGCTCAGAAACTGTTTGCAGTTTTAATTGCAGCACACGATTCCTGGGCCTGCTCGTCATTACCATTGGTGTCAATACTACTTTACAGCGCAGTGTGGTTTCTAACCGCATAATGGTCACATCTGTTTGTTAAAAAATGTGACCAATTAAGGCTAAGAATAAAAATGGAAGCAACAGTCGTACAAGGGAAGTCTTCCTTCTCAAAGAATGTTGTTCCACAAGGAACATCTAAGATCGTATACCTTTCGACAACATACATTGCATCAAGAAATAAGCTTTTCACATGGGCTATATAAAAGCAGGTGCGCCGATGGGACTGTCTAGTTGCGAAACATGTCGTTCCTGACACTGCTGGTTTTAGTTGTGTTTGGTCGCAGAGCTGGGGGTTGTTACTAATACAGATTTATGGTAAATGGGTTCCCTGCCAGAGTACCAATAGAATTTCA
>TRINITY_DN45846_c0_g1_i1 len=378 path=[0:0-377]
TGTAATTGAGCTTTAGATGTGTTCTTTCACATATACAACACAGTAACACACGCAGATACATACACTGCCACAAAAACAGTGCTGCTCAGTCATGAGACCAAAGTAAAAAGCCCTTTCTAGGCCTTGTTCTCACTGAATTCCACTGCACGCCCCCTGCATTGTCTGCATTGTGATGCACTGACTCCGGCTCCAAGCATTAACACCCTTTGTACTGCACAGGCCCCCCCCCCTGCTCCGGACACGGACAACCCTGTACAGTGCACAACGGCCACCCCGGACATGATACAGGAGCCACTGCAGACACTGCACGGGGTCGTTCTGGACTAAGGCCCTGCCCCAGGCACAAGGACACCACCATAGTGCACAGCGGCCACCTCG
>TRINITY_DN45878_c0_g1_i1 len=284 path=[0:0-283]
ACGTATGATCCCTACAAACGGTCCCAGTCCGAGTCCAGCTCTGGATCCCGAACACGTTCTCGTTCGCCTACGCCAGGCAGAGAGGAGAAAATCACCTTCATCACTAGCTATGGCGGCAGCGATGAGGAGGCGGCAGCTGCTGCTGCTTCCCTGGCAGCCGGAGGACTCCCGGTGAAGCTCCCTGCCACTGTCAAACGCACTACACTAACACAGCAGGGTGGAGCTGCAGCAGGTCATAGCACCTCCTCCCGGAAACTATCTGCCTCTCCCTCCTCCTCCTCCCC
>TRINITY_DN45818_c0_g1_i1 len=203 path=[0:0-202]
CAGATGGACAACCTGCAACAGCTAACACTAAGAAACTACACCGTCAAGAGACGCTAACACTTAATGCACATATCAGCAGCTCCACTGCAGCAGAGCGTGTTAGGGGAGAGGGGCACTGGGGTAAGAGGAAATGGAATAAGCAGGTAGGAGAGAGGCACTGGATTTGGAGGGAAGGAACCTCTGTTTACTAGCCCGGGGGGAGG
>TRINITY_DN45877_c0_g1_i1 len=245 path=[0:0-244]
GTGGGCAGCAGTTGCTGAAGAGTCCTTCTTCTCCTGGATTCTTCTGAGAACTGGCAATGCCAGTTGGGTGTGGTTCCCTTTTGTAGCAGGGCCCCGCCCAAGATGGCCGCCGGGGAGGAGTTAGGGGTGGAGCTACCCAAAGGGGTTGGACAGTGGGTAGTTCACTCCTCCTGGAGTTTGAGAGTTAACCCCTCAGTTGCTGGAGACAATTGGAGATTTGATGAGGTTAACTCCTTGAGTGCTGG
>TRINITY_DN45809_c0_g1_i1 len=665 path=[0:0-664]
GGGGAAGGGTTAATGATTAAATGGAAATTCCTAGATTTAAAAGTGATTGGGGCATGGGGGTTTCTGAAATCAATGACTGGGGTCTCTGGGGTTATCCTCACGAATAATAGGTGGAGAAATACATTTTGGGGGAAACTTTTTAAAAATGGGAATAATGGTTTCAAAATGTTTCTAACTATGGAGTAATTTAGTAAAGAATGTATCTACATTACCTGATTTTATATACATTTTAGAATGTTTGGAGTTATGGGCTTCTGGGGTTTTATTTTTCTGGATATTAGTTTTGGATAAACACCCCTCATAAACTGACATTATATATCTGGGGTTTTGGAGTCAAGGTTCTTTCCCCCAGGGTTTTGTTATTCACGGTGTTGGAATCTGAGGACTTCACCTCGATTCTGCTTACTTATAAAGAAACACATAATCCATTTGTAAGGAATCTTTCTAATGCCCAGCATTGCATTAAATAGGTTTCTTGTTTATCTCTCTTCTCTGATTTGCTACAATCATTTAAATTGTAGCTGCATAATTAATCCCAGTTTTTGCAACAAATTATGCTTAATCCGATTTTCTCTGAAGAGGGATCCATTGCGCTCATAAAATCAATTGGTGCTAGAAGGACTGGTGGTTACCCACAAGGATTAGTTACAGTACCTGTACTTGTA
>TRINITY_DN45825_c0_g1_i1 len=254 path=[0:0-253]
TCCGGCTCCATTCTGTGCATTCATAAATCTACAAATATTTATTGGAAACTTACTTTGATGAATACGTCTACATGAAAATACCTCTCCTGTGCTTCCAGAATTCTCTGATCCCATGGGATAGGGCGTATTCTGCCAACCGTGTGCATTCTTGGGGGGTGAACCCCACCAGAGCTGTCCCATCTACTGATAGGCCGCACTCCACGGCCAGCCTCTGAATCCGACCCTCGATGGATTGGGGTAATATGTAGTAAAAG
>TRINITY_DN45882_c0_g1_i1 len=267 path=[0:0-266]
CGCTGGGTTTTCATAAATTTAAGAAAATATGGGTGGCGTTCAATGACATATGTATTATCTGATGTCATTGCGGTGACTTGTTTGATCTGTCTTTAGTGGTATGGTTTTGGGTTACCTTATCCCCCTTTTTGTGTGCGTGGTTTATCCTAAAAGGAAAACCGAATAACTGATGGTTTAAGCTATGAAATTTCTTTTAAGGGTTAGAATGTTTAAGACGAGCATAAAGGATTGTTTCAGGTATTGTATTATTGCCTTGCTAGAGTTTTG
>TRINITY_DN45829_c0_g1_i1 len=785 path=[0:0-784]
CTCTACTCTGGAGCACAGAGTGAGATCATTCTCTGTTCTTTCCATATCCGGCTGCCAGAGTATCTGACAGTGTTATCTTTGGATACCGAGGCTAAGGCCTCATTACCTCATAGGCACTGGTTGAGGTGGTTGTCTCGGTTACGATCTAGAGCTGTGTTCCGTCGCCACAGTAGGAATGGATTCTCCCCCTGTCCTGTTGAGCGCTTCTTTTGTAAGCCCAAGTGGCGGCCACTCTAGACTCTGCCCCTCCTTCCTCCTCTCATTGGGTATGGGATTTGTTCCCAGCGCTCGTGGCTCCTCCCTCCAGATCTCCCATTGGCTTGGGTAGGTTCCCAACCCATCTAGGCCCCTCCCCACTACTGGAAGCAGCGCAGCCTGTCCCTTGTAAGGGAAAGGCAGACTCCAGACCCGTTTTATGAACCAGGAGGTGGTTATGAGTAGTGGGAAAGTGGGTGAGGACACCCCCTGTCCCCCAGCTGTGGATTGCATGCCCCCAGTTGAACGTTGGTTTAGGGGGAGAAGGATGCAGTGGGCGCATCAAGAGTGGGTGCGGGAGTATCAGGTTTGGTGACTGCCATCAGCGCGGCTTTGTCGGATGGAGCTGTCACTCAATGGAAGGTGCCACTGGATCGGAGGCAACCAGTGAGGAAAACACCATGGTCGGAGGTGAGACACCCGCTGAGGAAGTGGTCCTGGAGCCGCGCCTATAGGTGGCAGTCCGCTGCAAGTAGTCAGCGTAATAAATGCTATCAATCAATCAATCAATCAATCAATCCTGGCAGGAG
>TRINITY_DN45830_c0_g1_i1 len=415 path=[0:0-414]
CTACCGTAAAAGGATCTTTAGTTTGAGGACTATGTAAATCTGTCTGTTTACCATCACATTTTATTTATTAATGACCTCTTTCTAAAGATGTGTATTTGACGTAGCTCATGGTTATCTTGTGCAATGCCAATAGCTAAAACGTTTATTAATAAGGTTATAAAACATCATTTGAAATTAAGTGCTTCAGTTTCTACAGTTGGTAGAATTTTTTTTTCAACTGGGAGCTCCTATAGCAGGAAGAGGACGTTACCGTTTGTGCAGAAAAGGGTAGTACATTTTCCAAGTTACTGTTCTAAGACTTGCACTACCCATAATAAGTGAGGACAGAGCTTGAAGCAGGAGGCTTGAGTTTTGTTCATAGCCCTTGCAGCGGAATAACTTGTTCCATCCTAAAAAAATATCTAGTTTATGGGGG
>TRINITY_DN45817_c0_g1_i1 len=2765 path=[0:0-2764]
CTGGAATCCACTTCAAGACTGTTAGCAAACCTAGAATGTGTAAAGCAAAACAGAAATAGGACCCTGAGCTTGATGGAACTTTCCAGCAAAAGGGGCTCTTAATATTTCGGGACATGGCCACACGCATCCTATCTAGGACTTTCGCATCTGAGGTCTGAGGATTTCATCCCCACTGTCTGCAATGTCATGGGTTCTCAAGCTATTGTCGTCAGACTCCTAGGACTACCCTAAAGATACCCCTGTGGGTCTAACACATTCCATGACAGGGGGCGAGTTCTTAGAATGAGGGCTATTTTTTGACCAAGGCTCCCCTTTTCTCCAAAAAACAAGAGTTTTCTGTGCTTTATGTAATTTGTGATGTCCCTCTGTTTGGAAATGTTCTGATCTACAAATGACAATCCCGTTCCTGCAAAACGACACTTATTATAAGTGATCTTCACTCATGTTAAGTTATGTTTTTCTTAAACTTACAAGACCCACACAAGATCATTTTCCACTGTGTTTCAAAGGGAATGGTTCAAATGTTGCACTTAATTTATTGCAGTCTCATGCTTGGGTGACCACTGGTCGGTGGCATTGCTGACACTCTCCCGATGAAGTTTGCATCCTCACTGCCCCACTGCAGTTGCACAAAGCTGGTCTTACTTATTTTTTCGCCTGTGCACTTTCACTGGCTCCAGCACAGCAAGGGAATCAGTAGCTCAGGAGGAGGATCCCAATTTGGTGGTCAGTGGTAAACACTTATTTTGGCCCTGTTTAATGTCAAGCTGTGTTGCGCTCTCCACAGTTGTATAAGATAGCAAGCAGGTCATGGGTTGAAATCCTCTCCAAAGCTCCTTCATTTTGATCAGTCTCAGTTGGATTGTGGGATTAACAGGTCAAAGGGCTCACAAGATGATGTGATTGCATGTGGTCCACCTCTACACTTGTCTCAACAAAGCCATCAACACTTGATTCCAAGGTAGACCTTTGAATGCAGACCACCTCAGTGTCAGGATAATGTATCATGATTTAGTATCCGTCTAGGTGGCTTCCTTAGGAGATGTGTACATTACTGGCAGCACAGCTTTTTTGGTATTGTGACACCAGTATTCCAGGTTGGAAAAGTCTGCCCCTTCATGTCGATATTTATACCATAATCTTCAAGTTGGGATTAAAGCTATTTTTAAAATAAGTATTGAGAATCAACATGTTTTAAATTAGTAGCTCTGATGTACTTTTTAACTTGACCTACTCAGGCTACACTGCCCCATCACCTCTCCCCATTTCCTCCCAAAAAGGGATATGCTCCAGTCTCAATCTCTTCAAATATTCCTTCTGGAGGTATATGTTAGCTTCACTGTCCCCAAACTTTCATCTTTATTTATCTTACTCTCCCACAGTTCTCCCTCCCCTCTCTACTCTGTGATTTCTCACCCAGAATTCACTCTCCCACTTTAAAGTCTTGCGCTGTCTCTTCAGCACTGTTACTGGATGGTATCCCTACTTACCATTACAGACCCAGTTGTATCTTCATCAGACACTGCAGTTTAACTTCCCTACTGCCTAACTCAATAGTATCTGCTTCGCCTCCAAATTGATGCCCTGTTTCAGTGTTTTTTGTTGTGTGGGGCTACCATTTGCTCTCACCTAGCAGTGTTACTGCAAGCCACTCGTCTCACACCAGTATGTTGCTGCACCAGTCTCACTCTTGAGTACATCATGTTCATTCCCCTGCCTCATTCTTTTCTCTCCATCATGTTCCTTCCACTATCTCTCCTATCTTCACCAGGTTCCTTCCCCAGTCTCTCTTCTCTCTCCATCATGTTTCTCTCAAGTCTCAATCATCTTTCGCCTTCATCGTTCCTCCCAATTCCATTCCTATATCTCCACTACCTTTCTCCTCTTGTCTCACTCTTCCATCACACTCATGTTCCTTCCTCAATCTCTTCTGTCTTTATCAGGACACTGCCCCAGTCTGACTCCAATATCTCCATTATATCCTTCCCCATTCCCACTGTTCCCTCCATCATGTTTCTCCCCATTCTCAACTTTCTCCCCATTGTGTGTCTCCATTTTTCTTCCCAAGTCTCTCTCCTCCCCATCCTGTTACTGCCACACACTCTCCTGTCATTCATCTACTTCATCAATTCTTCTCCCCACCTGTTCATTTACCATATCCTCTCCATTCATCCTCTCACCCCCAGTCTCTCCTCATCTGCTACAGCCTTAGTCTCACTCTAGTCTCTAGATCCTGTTACTCACCCAGGTCTCTCCTCTCTCCATCCTTTTACTCCCCATCATGTTCCTCTCCTCAGCCTGTTACTCTCCCTATCTTTTGCTCCCACCCTCTCCTTTCTCTGCACCATTTCCCGCATTGGTCTCCTCCCCACGAAGGTTGTGTTACCGCTTCAGTTTTTCTGCAGATTTTGTGTGTTATCAATGTTAAAATATCATGAACGATTTAAACCTCTTTGGAGAGCACAAAACCAAGGCAGCATTGTGAGTGCCTGGCACATTCTACACCCACCTAGTGGCCGCCCCGTGGTTCCTGATCTTTCCAGATGCCATCACCCAGTGGACCAGTGCAATATGTTAAGTCCCTCACTATGCTATGGCACGAACAGTTTATCTCAAAATCAAAGTTAATTTGTTAGTCGTCATTTTCTTTTCTTTTTAATCTGTCGTTTGATAATCAGACCAGTTTTGTTTGGCTTTTCTTGGGGTGCGTCCACAGTTTTAAAAACAATAAATTTCTATGTCTATTGCAAAAAAAAAAAAGATAG
>TRINITY_DN45840_c0_g1_i1 len=1405 path=[0:0-1404]
GTGCTCTTCCGATCTCAGAAGCTCGCTACGGTGCCCAGCTTCAACAGATCCAGAACATGATCTCGAACCTGGAGGCCCAGCTCATAGATTTGCGCAACGACATGGAACGCCAAAACCACGAGTACAAAATGCTGATGGACATCAAGACCCGGCTGGAGATGGAGATTGCCACTTACCGCCAGCTGCTCGAGGGCAGCGACACCCAGGTGACGGGAGGCTCGAAGACCATAGAGTTGACTTTGACTGGGAAATGAGGGAAGCCCCCCCTTGAGTTGCAGGAAGAGCCCAGCTCCCACAGCGCACCAAAGATGAAAAGATGAGAACGAAGCAGGTAGCAAGTGAGACGCCATCATAAAAAAGAAGGAAAAGAAGACACTTCCAGGAGGAAACACTGAAAGACTCAGGACGTGACACATGGCGGACATTTTGAATCACAAAGTTTAGTTGGAAAGTGTTAGCGAGGTTCATTAACGGTGTTTAGTGTTAAAGGATCCATGCGATAGGCTCTGAATGACGTTGCCTATGAATCCCACTGACGCTCTTGACCACCATCTACAGATGTCTTGGCACAACAATTTGGTTTTCTTTCTCACCCCAGGGCCACTGTCCTTTTCACTGAGTCTAATGACGGCAGACATCCATGACAACATTTGGCTTTTCACAAGAGCTTTTCACATTTTATTGAAGAAAATCCCATCAGTTCATTGACGGAAATGTGTCCTGACTCAAACATGCACCCAGGGAAGAAGGCTTAGCCCAGGAGCAAAAACTGAATGAAGTAATGTAAAATGTTAATATCCTTGTGTTTGACCACACAAGAGCCTGTCTAGGGGAATGACACACTGAAAAACCTTGTTCCTTTGCTTACTTTGCCTATAGAACAAGCACTGAGAAAGGCAATGGTCGGGCTTGGTCTTTGTATGTTTTTAAAAGGGTACTATTTTTATCGTGTTTTTAGTGTATGCAGATACACAGAGGATGGAGTGCTAAGTCAGATGAATTCCAGTCATGTGAAATGTTGTCTTTTCAGGATTTCCCCCTCAGAATGACTGTTAGTGCCAACTATTCCACCTAGACCTAAAGTGGGCCCCTGACATATTATGGGGTGAAGTTGCAAACAAAATGGAAACAGCATCTTGCTTGAGCAGAACTTTGTACTGAATAAGGACTTTGAAAGGTGCAATGAATGGTATCCTCACAGTGGAATGACGCAGCCTGATCCCATGTACTATCGGGCACCAGACTGCCATCCCACCATTTTTCTTCCTGAGAAAAATGTTGATAATTCTATGTCTCTTTCTGATAATTTTCTTGTGTCCAAAGAAACCTTTTCCACATGCTTCAGCTATCCAATAAAATCCCTTTGCTGGGTTCTTCTTAAAAAAAAAAAAAAAAAAAAACGATC
>TRINITY_DN45861_c0_g1_i1 len=359 path=[0:0-358]
TGACAATTTAAGGACACGGCCTATGGGAAGATGTAGATCATCTATGCATCAAAAAAGTGAAATATACACAAGACTAGAAGTGACAAATGTACACATCAGATACATGTTCGCAAAGTATTATAGAAATGTAAACGACAGAAACATCAAAACCCTGCAACGTCTTGAAATACTCTGCAGCTCCTCTTTTTTTAGCACTTGTGTTGTCAAAATGCAAGTTGCCCTCATTGTCTCCTGGGGACCATTGGCGGCCGCCAATGGATTATCATGCAGTACTTTTGTGATCCTTTAGGAACCACACTGATCTGGCACAACTCATCAGCCCTTTAACATCCATCAAGTCAGAAGGATTTCGAAGTGCC
>TRINITY_DN45881_c0_g1_i1 len=226 path=[0:0-225]
CGGGGCGAACGTCTAGTGGAGGCCGGGGATCCGAGAGCAGCAATAAGCCGCAGCAACACAGAGCCAAGTTTCGTTCAATGCTGAGAAGTTAAAATAAGAGTGAAGATGAAGGCAGTTACAAAAGGTCGAAGCGAACTTGTGCGGCTGTTCAAGCTTGATTCCCGCATCAGTGCCAATGCTCAGGCGCATGCTTGCTGGGACTTCCAGAATGGACGAAGTGGACACA
>TRINITY_DN45899_c0_g1_i1 len=210 path=[0:0-209]
AGGGTGGAAAAAAACAGAACTGAGGTGGTGACCGTTGGTACTCTAGGTGAGAGTTTGGAAGGGGGTGGAGACGGGTGCAAGGAGGGATTCATCATAGGTACCCGGGTTTTTCCGGTCCAGCCTGCCAGGTGGCAGAGTTCCCATACAGTCAGAAGAGACAGGAGAAAAGAACGAAAGAGAAATTACTGCTAAGAAGGTCCATAATTGTCC
>TRINITY_DN45898_c0_g1_i1 len=425 path=[0:0-424]
TGGCTGGTTGGATTTTGATGGGATAAAGTTTCCTATGGTCAGTACAGACTAGACTTTTTGACTAATACTTTTTAAATAGTGAGGACTATTTGACCATTTGGGTAGATACCATTTTGGTGCTTGGCTAGAACAGAGTAGTGATTTCTCATACATCTTTTCCCTCAATAGACTAGCTATATTAAATATCTGGATTCTAAAATACCTGCGTCTGTGTTCCCTCATAATTCCATGTGTGTGTACTGTTGATATAGTGTTGAAGTGTGCTTTTGGACCTCTGAAGATTAAGCGGAGACTGCTTTGACCACTTTACCCTGAGGTACTGCAAAAGTGTATCTACAGACACTGTTGGATTCCTACAGTAGGGTCACAGCTTCACAGTACATTAGTTTGCTCAATGGTAAAACTCACCTGGCATTGCATGCTTT
>TRINITY_DN45819_c0_g1_i1 len=338 path=[0:0-337]
GTGCCGTATCCCAAACTTCAATGTTCAGCATAAATAAAATACAGCTATCCATAAACATCAAAGTTGTAAATAATAAAGTAATATGTCTGTAAAAAAACTTCCACGTTGCTGCAAGGATGTGCAGTTATGGATTGGCTCCTAAGTAAAGTGAAATGATATATGAAGGATTAGTTTAACAAGGATGGCAGGGCGAGTATTTGCATTTTCGCCTTTCACCATGCAGTCGGTTGATCAGTCTCACCGGTGGTACACAGAAGGGGTCTGCCTGGAAACGTAACCAGCACACGTGTTTCCATTTGAGACCTGGAATCCTGGCAAAGGCCTGGACTCAGCTTCAC
>TRINITY_DN45885_c0_g1_i1 len=317 path=[0:0-316]
CCCTAGGGTGCTCACTGAAAGTGTCCCACAAAAGAGATGACGCTTGGCACCAAAAGAAATTGGAAAAAAGCTTTCTCAGGAGGCCTCAACCATCTGGGAAAAAAGAGTCTGTGCTTGCCCAAACAAGCTGTGAAAATACTTTGACCGAATCTAGGACTGAAATTGTACAGCAGAAAAACGGATCTGAGGTTATTGAGCACAGGAAGCAAAGGGATACCCATGCCCAGTGTGATGCCATCAAAGTGGAATTAAAAGACAAGCATACAAGAGTCAGTCATAAGCATTCGAAACCCACAGGGCTGTCCCAGAAGCAGCCT
>TRINITY_DN45808_c0_g1_i1 len=413 path=[0:0-412]
CCCCACCCAACCAGGGCTTCATAGAAGACATCTCAGACTAACCCAGCTTTTGTTAGGGCTTATGCTGCACCCACCACTGTTATAGATAACGTGGGCACACCATCATCAGTCAACCCTGAGTGGCTAGCCTGTGGATAGGGAGAGTAGAATGTTGGACAAGTGAGACCAGAAAATGTGCTCTGTAACTTTCAGAACAGAGACTATGTCTGCCTTCATTATCTGATGTGAGGTTTCTCTGACCAAATGTAAAAGGAGTTGAAATACCTCCAAGGAGATGAGCAACATCATGTCTTTTCCATCATGGAGAAGGGGACTGGCCTCTAAGCAGCAATACGCATTGCAGACCTTGCAACATGAAAAGTGGCCATGTCTTGGCTCAAAATTTGAGGCTTACTCTTAGAATTACAGGCACC
>TRINITY_DN45812_c0_g1_i1 len=570 path=[0:0-569]
GGGGGCAGGCAGTGTGGAGAGGGGTTATGCGTTTGTGCAAAGGGGGTTTTCTGTGGAGGAGCTGTGTGTGCTGCGTGCACTGTCAAGAGGGGCTGTTGGAATGCTGTTTGAGCGGTGCTGTGTCTGCACTGTGGAGAAGGGGTCTTGTGCTGGACTGTGTTTGTGCTGTAAAGAGAGAGCAGGGTTGTGCTATGAAGAGGGAGGGGCTGTGTGCACTTTGGAGGGGCGTGTATGCTGCAGAGCATGGCTGTGCGTGCCCTGCTTGAGCAGTTGTGTGCTATGTTGAGGAGCAGTGCGTGTTGTTCAGAGTGGCTGTGTGTGCTGTGTTATGGAGCTGTGTGTGCTTCTGCAGTTGAGAGGGACTGTTGCATGGAAAGGGCAGAGAGTGCTGTCGCGAGAGGCTCTTTGTGTGCAGAGTGGCTGGATTTTCTCTGTTGAAGGCCTGTGTGTGCTGTTGAGAGGTTACTTGCACTGTGTGATATTCACAGTCCGCATCATTTTATTCATTTTTTTCCTCAGGGTTCTGCCACTTCTGGATGCCAAGAACCCCGTGTGTGTCTGTTATGCTTG
>TRINITY_DN45822_c0_g1_i1 len=433 path=[0:0-432]
TGCTTCTGTTATTAATGTCTTCCTATTCCTTAGGCCCTCTTTCAGGCGAATTAGGCAAGCAAGTAGCCTTTCCTTGTACTCCTCGACAGCCTCTTCAATGGGGATGACGTTGTGAAACTTGTGTTCTTTGGCTAGGTGACACACCACACAGATTGGCTTCTGATCATTTTTGCAGAACAGCTGATCCCTCTCTTGGTGTTTTTCACACAAGTTTGCCTCTTTTCTTTTCAATCTAAACATTTCCACAATGTCCCCCTGTCTGCCTGTTGGGCCGCAGTCTTCTCCCTGGAGAGGTGTCTCCACCGGGGGCAGGTGGAGCGTGATTCTGGCAGAGGATTTACCCACCGTCTTCTTTAAATATTCCAAACAGACCGAATAAGTGGCTTTACCCTCGCGATCGTGGGATCGATCTGCTGCCTTTATGATCCCGGAA
>TRINITY_DN45864_c0_g1_i1 len=379 path=[0:0-378]
CTGTCTTTCCGTCATACGGTTTCTCCTGTTCTTTCTTTCCTGTTCCTTTCCCGTTCCTGTGATATTGTCTCTCCTGTTCTTTTTCTGTGATATGGTCTCTCCGGTTCTTTCTTTCTCTTTCTGTGATATTGTCTCTTTCTTTCTGTGATATGGTCTCCTTCTCATTTTCTTTCTTTCTTGTCTTTTTCATATTGTCCCTTTTTCTGTCATATTGTCTTTGTCTTTCTTTCATATAGTCTGTCTTATTGCCTGTCATATTGTCATTTCTTTGTCATATTGTCTTTGTTTCTTTGTGATATTCTCTCCTGTTCTTTCATATTGTATTTCTTTCTTCCATATTGTCTATTTCTTTGATATAGTCTTTCATATTATCTTTTTT
>TRINITY_DN45868_c0_g1_i1 len=552 path=[0:0-551]
AGAATATCCCTAACCCCGACAATGAGGTCAATCAAATTTTGAAAGTGGCAAAACCCAATATTGTAGTTATGAAGTTGTTGGCAGGTGGTCACAAGAAAGATTCTAAGGTTCCTCCAGAATTTGACTTCACTGGTCACAAATATTTTCCAGTTGTGAAGCTGGTCTGAAAGTAACTTGAATGGGGAATGCCGGAGAGACTGCATCTAGGAGTTGTGAGGTGCAAATCTCGAGTTGAGGCATACGTCTTTGATAAACTCTCCAGTTGCAAAACTTTAAACTTGAGCCACGTTCTTCTAAAGTGTATTTCTTTAGGCCTTCGTTCAAACAATTGTTTTCAGTTGAGACAAAATTGGAAAAGTTAAAACAAATTCGGCCCTTTCGTTGGTCTTTTTATTCCAGATCTTTCCAGCAGCCATTTGGAGTTTGTAAACATGGTTGGCATTTAAGTGTGTGATGTCATAGGTAATGTCAATAAAACCTTGGTTCGAACATAATCGGTTGACTAAAGTCACTTGACGGGTCCCAAATAGAAGTTTGGAAAATCAGGAGGGC
>TRINITY_DN45888_c0_g1_i1 len=1898 path=[0:0-1897]
TCCTTTGCTTGCATTTGATAAAGCTCAAAAACATTGCTAACATATCTTAATGTGTTCCGGATACACAAGATGTAACATTATAAACAATATATTTTAATTTGCATTAATGGTCGTCATGGAAGTAAGGGATGGGAGCCATCTTGTTTCCGTGACCAGGTTCCCACTGATAGTGCAGGCATAAAGCTTTCGTGCTGGTTGTGAAGTAGTAAAGGCAAAGGATTGTGTTTTGTTTCCGTAGCACGCCCAGAATAACTTATAAATGCTTCTGAGATGTTCCAGTGAAAGAAAACCAAAATTGTTAAAGTCCAAAGGTGTCTACAATCCAATTTTTGTCCAGGACTCCCAAATCTGAGAGCACACTCATGAACCTCAATACACAGGGTTCAAAAGGGTTGAATCACGCCTCAGCATACATGAAGACTATATTGCAGTTGAAGGAATAATTACAAAGGAAATTTGTGTGTGCAAAAATGATCTTTCTCGATCGAGTAAAGTTCGGATTTCTGTAAACGGAAGTGCTCTGCATGTTTTACACGGCAAGCGGGCGATGCTGTCCAATAGCTTGGTTATTTTATTTTGTTCAGTCCTTTTCCCATCAGACAGGCAAACACAGTCATGACCATCTTCGGTTTCACGTCCACTAGGTCTTCAGGCAAGGCGTATATCCGTGCGCCAATCTTCCGAGCAATCGAAATGGCGTACTTTGCATTGTTCAGCTTATCCACATCTGAAAGGTCTTCTCTTTTGACCATTTCTTGGTGAATTGCTTTTGGGGCAATGGCATCTATTAAATCTAGCACAGGTAAACTAGTGCTAATGGATTTATCCTTAAAACTAGAGATGGAGGATGTCTTCTTGGCGTTTGCCAGAGTCTGGTTCACCCAGTTAATAATAACTTGATCATTAACCTTTTCTCCTTCTCCAAGGTCCGACAATACATTCAAAGTGTACCGTCTCATGAGCTGCCATACCAAGGCCAAGGTGAGCGTTGGGTTGCCTTCATTTATGTCCTGTCCACCAATACCAACCAAGGAAAATTTCGCCTTGGTTTTCCCAAGTTCCACTGCATAATTACAGTTTTCAATCTTTTTCATGTTACCTCCCAGGGCAGGGTATGGAGGTCTGTTGACACCGTTCCAATTCACATGCACGCGGATCATCTCATACAATTGGAAAATCACTATGGCATTAGTCAGATCACTGTACAAATGGTTGACATATGGACTTACTCCCAGGGAATTCATCCAGTTCCGGAATGTCCTCTCCTCATTGCTTTCTCCTTCCAATAAGCTGGCGTACATTGAACCTTCAGGCTTGTTCAGGGCCGGGTACATGTTAAACAGGTTCGCCACAAAGGCAGTGTTGAGTTTAGTGTTTCCAGCAACCACATCTGCAGGTGTAACAAACTGCCTGCAGCCCAGCCTGTCTGCTTGCTGAAGCATAAGCTCCGCCCTCTTCAGATCATTTTGCTCATTAAATCCAGAAAAGTCAATGTCAACTTGGATGCCGTCGTCCTTGCCGCCTTTGTTGGCAATCTGCTTCAGCAGATGGTAATACGCTCTGGAATCCTTTATATCATGATTGAAATTGCTGATTTTTTGCCATCCTGCGTTCACCAGGTGGTAGTTCACCCAACGCAGCAACAAATCCTCTGGGGATAGTGCCATTAACTGGTCTAGTTCTTCGCCTTCACTTAGCAACGCTATCAGAGCTTCGTTTCTGGAAATTTCGATGTCAGCAAAAAGACCTGCTTTGATGATCTGCCAGATCAGTCCCAGCACCAGGTGTGGCTTTCCCTCCTGCAGGTCTTGTGAGCCAATGTTTACCACCGTGCAGCCGATGGCCGATGCGGAATTCAGTGCAAGATTTAAATTTTCAGACATTGTAAACTGTGTCAG
>TRINITY_DN45858_c0_g1_i1 len=550 path=[0:0-549]
GGAGATACTTCGGAAAAAACCACGTGACAATGATGGTAACACAGATGCGATTTTAGATGAAGTGACAAGGATGCAAGATTCTATTAAGCTTGAAATGGTGGCAATATGCAAGGAAGCTGCAGATGCAGGCAAGAAGCTGTCTGAACTTGAAACAGTTGCTATGATATTGGGTGTTCGCGTCCAAGACAAATCACAGAAATCCTCTACAGAAACAAAGGCAGCTTCTGCTGAAAGAAGCACCAAGTCTGTGCCTTCGGCTGAAAAAAGGAGCAAATCCTCGCTTCCGACTGAAATAGGCTCTAAACCAACAGAAAAAAGCAGCAAACCAGTGGGTTCATCTGAGAAAAGCAGCAAACAATTAGTTTCAACGGAAAGGAGTAATTCTGAAAGAAGCAAAGATCCAGGAATGCTGAATGGAAAAAACAGGAAGCCAGTAGTTTCAGGTGCAAAAAGTGGCCTAACCGAAATGGAAAAAGGCCCAGAAAAAAACTCTACCCAAAGCAAGCAAAAAACACAGATTCAGGCCACAAAACCCACAGCTGTAACTGCC
>TRINITY_DN45873_c0_g1_i1 len=353 path=[0:0-352]
CATCGCTGCCCTGCGCCAGAACCAGCACCAGAAGCTGAAGCAGAACATTGTACCCTTCCGTGACAGTAAGCTCACGCGTGTCTTCCAAGGTTTCTTCACAGGCCGTGGTCAGTCATGCATGATTGTGAACATCAACCAGTGCGCGTCCACATATGACGAGACTCTGTATGCTTTAAAGTTCTCTGCTATCGCCACTCAGCTGGTCCAGGCTCCTGTGAAGCTGAAGCTCCCATCCATCAAGTCGCTCATTAGGGAGCATTCGCGAGCCAATCGCAGCCTTGACATTGACGAAGGGCAGGTGGAGGATGAGGCTGAAGATGAGCTTGACTCTGATGACAGCTGTAATGAGGGCG
>TRINITY_DN45886_c0_g1_i1 len=500 path=[0:0-499]
CATAAATGTCCTGAATGTGACAAGGCTTTCTTTACGAAGCACGGGCTAGTGAAACATCAGAAAACCCACACCAGGTGAAAAAAACATTTCAGTGTTCTGAATGTGAAAAGGCATTCAGTACAAAAGGAGAGCTAATGGTATATCAGCTATCCCACAGTGGGGAAAACATAAATGTACTGAATGTGACAGGGCTTTCATGCTGCAGAGTAATCTGTTGCATCACCAGAAGGTCCACACTGGGGAAAAAACACGTTGGTGTTCTGAATGAACAAGGTATTCAGTACAAAGGGAGAGCTATCAATGCATCATAGAACCCATGCTGGGGAAAACCATATCAATGTTCTGAATATGACAGCGCTTTTGTGACGAAATAGGAGAACTCTGGAGAAGCTATGCTTCTACATCAGCCCAAAGCTACACGTTAGAGACAGGAACATAGGTCCCAAGTCACCAAAATGCCCAAAATGAATAAAATTATTTGTTAGAGCTTTAAACCCACC
>TRINITY_DN45876_c0_g1_i1 len=1575 path=[0:0-1574]
AGTAGAGACTAGAAATTCCGTTCTTCGGTGGCAAGTTTGATTCCAATAAACGTAGTCCTGTGTGGCAATCAAAGACAGCCTTTTCCATGGCTTCCTTGTATGACAACTTCCTTCTTGTCTTGGGGCAAGTCAGGTTTTTAATGTATGCCTTTTCATCTTTCATCTTTGTGGCTGTGTTTGCATCCACCACTCCCTTCTTAACAGCCTCTTCCATCGACAGTCTATTGTGAGACTTTGGATCTACTAGCCCCCCAGTCAAGTACTGATACTCAAGGCAACGGTTTCCAATTTCTTTGTTGAGCATATTCACACTAATAGCTTCTGCTGCTGACAGCACTGCCTTGGACACCGGATGTATGACCCCAGTGAAGGCTAGTTCACACTGCTGAACTTGCTTAGCACTCGCTTCATCAAGTAAGCCCCTTTGCAGGGCTTCAGACACTGAGTATTTTTTCCCAGTAGATACATCAATAATACCTCCTGTACTAGCTTGAGCTTCGAGACACCTTACTGCCGTAATTCTGTCCACCAGGTTTCTGCGTATGGCCTTAAAAACGGGAACTCTTTCATTGGTTTCAAAGATCCAGAATCCTGCTATGGGGCTATTGGGATCTTTACTGACATTGGCTCGGCTCACCATAATATCGGCAAGCTCTGTGGCTGTGAGGATCCCTTCCTTGTATTTACTGACTGATGTTCGATCGACCATGCCCCGCTGAACTGCCTCATCAACATTGAACTGCCTCCCTGTTTTTTGGTCGGTTAAGAGAAGTGAAGAATTCCCAAATGAATCAAAAGCTGTTGTCTGCTCCCACTTGCATTCCTGCTCTGAAAGATCAAGGTACATGGTTTTATCAATTAATCCCCTCTCATAGGCCTCATATCTAGTCATTTCTGCTCCCGTCCTGCCATTTACCACAGAAATCTTAGACCCCTTTTCTGCAGACAAGCTAGTAATTTTTCTGTCTCCAATTGGCAGAAGAATGCACTGACTATCTACATCAAGCAAGCACATTTTGAGCAATTCACTGTAATACATGGCTTGCTTACTGTGGGGATGGTGAAAGCCTTTCGTATTGCTAGCTGGCTCAAGCAAGAATTTAAATGTGGTGTGATTTAGTAAACCCTGCTGCACTGCCACCTCGGGTGGAATTCGAATACTTCGCACTGGGTCAATAATTCCGCCTGTCGCAAGTTGTGCTTCAAGGATACGTTTCCCTTTCTGTCTCTCCAGAAGTCTGGCTTCAATGGCCTGAAATACAGACAGCTTTTTGCCAGAATGGACGTACCCCACGACCGCCTTCTCTGCTTCAATGAGTTTTTCCCTAAATTCCTGATCAACAGTTCCCTTCATAACTGCCTCCTCAGCTGAATATTTCTGACCTGTGCTGGGATCAATGATGAAGCCAGTTGAAGCTTGAGCTTCTAGAAACTCAAAGGATAGGTTTTTTTCAATCATTTTTCTCTCCACTGCTACAGGGAAAGACACAACTTCTTTTTTTGATTCGATGTACAGCCCGGCGATTGCAGTGGGCCTTGTTAAATATTTGTCCAGAGATTTCTGAATTTCCTGGA
>TRINITY_DN45810_c0_g1_i1 len=367 path=[0:0-366]
CGAGGAAGGGAGAAGGGGAGGGGACGTGGATAGAGGATTGAGACCGAGAAGGGAGGGCGTGACGGAGCTCAACGTCTCTTCGTTTAGACACTGTACGGGAGTCTGGGACCACCCCTGAAAAACCAAGATACAAACCCCAAAATAGATCTACAGGGTAAAACAGCCATGGATGTTCGCCACTTCCTACTGTGCCTCTCTTTCTGCACACTCTGTGCTCTGAGCAAACCAACGGACAAGAAAGAACGGGTTCACCATGACCCTCTACTCAGCGACAAGGAGCATGATGATGGGGAGAACTTTGACTATGATCACGATGCCTTTCTGGGAGCTGAAGATGCCAAGACCTTTGATCAGTTAACGCCGGAGG
>TRINITY_DN45855_c0_g1_i1 len=222 path=[0:0-221]
ATACATTTTTTTTAGATTCATGCTAAATGGCTGGTACTCTTTATTTTTTGTTTTCTGTTGTTGACAATTACCACATTGTTATAGACAATCTACAAGATGCAGGTCGAGAAGAAAAAAGGATCTTGAAGACTGACGATGTAAATATGGACATCTCATGTTCTGTACATGAAGTCTCTTATTTTCCCAAATCATTTTGTATTTTACTTTATTCCTTACAGCGAC
>TRINITY_DN45801_c0_g1_i1 len=388 path=[0:0-387]
CCTAAATGTAGGTTGTTACTGGTGACCGTGACCTCAGTCTTATCGGGATTCAATTTCAAGAAGTTGGCCGACATCCATGTGCGAATGTTGGCAAAAACTGTTTGGATATGGTGATTAGAACCAATCTTGAAAATGAGCTGTGCCATCAGCGTATGTAAAGAATGAGGCATTGCACGAATGTAGTAGTTCAGCTAGAGGCTGTACATAAATGTTTAATAAAAGTGGGGCTAGGGAAGAATCCTGGGGTGCCACACATGTAACTGGAAGCATGGAGAATTCATATAGGCCAAGAGCTATGGGGGAGAGGGGGATGTGTACCAGAAAAACAACTGCAAATACAAAGATTTTCAAAAACTACGACCCCTAAACCAGAATCAAACACAACGAC
>TRINITY_DN45833_c0_g1_i1 len=1441 path=[0:0-1440]
TGGGAAATGGCTACTGCTTGGCAGAGCATGACAACTTTAGGCACGGTAGTCGGGATGTCCCGATATCCGAGCAGCTTCCAGTGACCGGCTTGCAGCACAGGCAGATCCACTTTGATGGGACTATGAATTTTGATGGACTTGATCCTGGCTTGGCAGAGTATGGGTCGGCTCTCCACGCCAGCCTGGACCCTCACCTCAACCCATCACTGCTGCAGACCACAGAGCTGGACCAAAATGGTGTACCACATGATGTCATGCCCGTCTCAGACTCTGGGCACCTCATGGAAGGGATGTACTCTGAGCTGCACACGGCTGTATCGGAGGTCGGGGTGCCTGTGTCAGTCTCCCACTTCGACATTCGCGAGGAGCTGCTGTGGGCTGGGAACCAGGGGGGTCATGCCACTTCGTTCTTTGGGCCATCCCTCGAACGCTTCTCCTCCTTTCAGGTTAATGCCGGCGACGACATCCGGCAGATCCAGAGCCTTGACAACGGCGTGCTGTTTCTCACCAAAAACAATCTCAAGTACATGACCCGCGGGGGCCTGGCCATCTTCGACTACCTCATGGATGATGATACGGACATGCACAGCCTCCTGCTCACAGACAACAACACGCTGCTTATGGGGGGCATGCAAAACCACATCACAGAGATCGACCTCAGTACTGTCCAGGAGACCCAGAAGTTTGCAGTGGATATTCCAGGCATCACCATCATGAGACGGAGCAATCGCTTCTTCTTCTGCGGACACACATCTGGAAAGGTTTCCCTCAGAGATATGCGTACCTACCAAGCAGAGCAGGAGTTTGACGCCTACTCGGGTGGCTTGTCTGACTTCGACGTTCATGGCAATCTGTTGGTGACCTGTGGCTACTCCAACCGCATGAATGGTCTGGCCTGCGACCGATTCCTGAAGGTGTTTGACCTACGCATGATGCGCGCCATCACACCGCTGCAGGTGCACGTGGATCCCTACTTCCTCCGGTTCATCCCAACCTACACATCACGGCTTGCTATCATCTCTCAGACCGGTCCGTGCCAGTTCTGCGAGCCCACCGGCCTGGCCAGTCCCGCTGACATCTTCCACGTCAGCACTGTGGGGCAACTGATCATGTCCTTCAACGTGTCTGCCAGCAAGCAGGCGCTGGCCTTCGGTGACTCTCAGGGCTGCGTGCACCTGTGGGCTGATGGACCCAGCGCCACCTTCAACGCATACTCTCGAGAGACGGAGTTTGCCCTCCCTTGCATGGTGGACACCCTGCCACACATGGACTGGAGCCAGGACCTGATGCCCCTCTCTTTCATCCCTGTGCCTCTCACCAGCGAGTCCCTCCTATCTGACTGGCCAGCAGCCAACTCTGTTCCGGCCCCCAGGCGACCCCCACCTGTGGACCCCGAGATACTGCGAACCATGAAGAAAGTGGGGTTCATCGGTTACGCCCC
>TRINITY_DN45838_c0_g1_i1 len=203 path=[0:0-202]
CCTTAAGACTGGCTGGGGGGTGGGATAACCTACTGCAATAATCTAGGGAAATGTAAATGTCTTCTACTGATGGGAAAGGACGGAGAAGGTAGGTGGAAGGTGGAAACGGGACGATGTGGCTCTATATCGAGCAATGGCAGACCTTGGTGTTGAACGAGGTGCTCAATTGGAAAGCGAACTAAGCGTTCTGGCGTGAAAACCCC
>TRINITY_DN45836_c0_g1_i1 len=773 path=[0:0-772]
CCCTGAAGGACCTTTACTGCCACAAGTGAGGCTCCGTTGACATCCCTTGGCTCTGACTCCGCCCAGAGCGCAGTGGAGACGTTTAAGGGAAAACAAAGTCGACACAACGCTCAAGGGGGAGGGTGGGTCAAAAGATTGACTCCTGTTTCCACAGCTTCACAGGGTTTAGTGTGTTATTTACAAAATTCGGGGCTGTAACTGCGAACGTGTACTCCGGCCACAGTAACTTGAAACTTACCGGAAGTGTCATAACGATTAATTCGTCTGACTCACGGGCGGCTCCTGGTGACTCAGCAGCGCCCCCTCATAGGGTAGACCTGAGCCTCCAACTCAACGGTATTAATGCAATATGTGACTACATATTTTAACGCTTTTTTCAGGTTTACCTGCATGTAAATACTTCATTTTTCCGCTACATCAGGAATTTCAAAGGTACAACGTTTTGTGAGAAATGCACCCTTTCTTACCATTTAGCCCATTGCACATTCGCGAACAGTCCAAGAGGTTAGAATAAGTTTCCAAGCTGAGTAAGTGGCTGTCGTTCGCACAATGGGGTGAGCTGCTTCTTGCTCACATTTTTGTGGAGTACTTTTGTTTGGTATCTTGAGTTTGTAAAGTGGAACAAGAATGGCTAACTTAATGTTTAAACCACCTCAGTTCTCCTCCTCCTTTTCAAGTACAGATTGAAATGAAATTATTCAAGAATAAAGTGACGACTCCCCTTTTCCATTTGGATAATGTGGTTTCAATTAAGACTTCATATAAGTAGACTA
>TRINITY_DN45844_c0_g1_i1 len=303 path=[0:0-302]
GCCCCCACTGTCTGGAATCCCAGCCATCTATGGATGACTCAAGTCTAGCTGGATCTCAAAGCCGATTAATAGCCAGACTTGGATAATGTAAAGTCCAGAATTTTGGTCCCTACGGATGATCACAATAAGACGCATTTGGTATCACTGTGTTTTGCTCAGGGCAATACTACTTGTACATACGAACAACTACAATAATTTGTCCTACAACAGTACTCTCTATATGGGCACTGGCAATTCTTTCTTTAAAATAGTGAAACTCTGAGCAAAGGCACTTTTTAGGAATACATAACCTAAACACTTGAA
>TRINITY_DN45884_c0_g1_i1 len=960 path=[0:0-959]
CTACTGTAGCCAGCCCTCATTCTCCCCATTATATCCTGAATGTTTCTCTGAAATGCCCTGGATAAGTGAGACCTGCTTTAAAGGGCCACTTGAGAGTTACCATAGGCACATTCACAGTATATCTCCTTAAAAACAGTGTTTCTTCTTGGTACTATTCGAGGGGAGTAAGAGTCTACAAACTACCCTTGTACGGCTGACATGCTGTCCAACCACCACCATCCAGAGTAAAAGCCTTCCAAGCGCTACTCTGTGCAGCTGGGTTTTCTTGATTGGTCATTCCGTCATGTGAGACCCAAAGCAAATCAATTTCGATTTAAGTTGATTGACTAGTGGGCAGTAATGCAGCCTCTGCTGACCGGCTTTGGTTGGATTTGAGAAATCCCCGACCAACTTTGCATTGTATGGCTGATCCCAGTTTGATGAACAGTCTTTTCGTGATCGTGGAGCTCAATAATCATTGGCTGCTTTCTCTAGTTTAGTTTCCTGAACCCGAGCATAATCTAAAATGCAGCAGAAAATGTCTGGTCCATCCTGCATTGATTTGGGAGTGACAAGATGAACGTGAATTGTTTTCTCACTTTCTAATTCGAAATAATTTCCAAAATGGGGCACCAAATACAATATTGTGGCATGAGGAATAGGCCGGCCTGTATAAATATAATGTTGCAATGTTTAGCTGAACACGATGGGAAATGCATGTTTTTGCCGCACATTCAGAAATCAGGACCTAGATGTGTTTTCCTCGTGCCAATAAAACCAGATACCCTGATACTTAGAAGAAAGGAGGTTAATATGAGAAATACTGCACCCATAATTTTTAGGATCGCAGCCTAACAAATGTATATATTTCTATTTGTTTTGGAAATGCGTAATTCAACAGCAAATTGGCAACCTTGTTATTTCTTTTTTTGAGGGGGCGGGGGGGTGTAGGTTTGTTCCATCATGCTGAAGATTTGAGAA
>TRINITY_DN45857_c0_g1_i1 len=223 path=[0:0-222]
CTTCTGTGCCCAAATCACCCCAGAGCAGAGTAAGCGAAGCACAATGGTGGGAACTCCATATTGGATGGCTCCCGAAGTGGTGACACGGAAAGCCTATGGACCTAAAGTTGACATATGGTCCTTGGGAATTATGGCAATAGAAATGGTTGAGGGCGAACCCCCATATTTGAATGAGAACCCTCTGCGGGCCTTGTATCTTATTGCCACAAATGGAACACCAGAG
>TRINITY_DN45828_c0_g1_i1 len=305 path=[0:0-304]
GGGCTTGGGGGTTCAGGAAAGGGGGACTCAATTATTCTATTTATATAATTTCCTAAATTGTATGCATCATACTTACACTCGAGTATGTATACGTTTGAACAATTCTCTATCTCATTCTCTAATATAACTGGGGAATATGAATCTTTACATTCCCATTGTCATAACAATGTCATGATGATGAGAGATAGAGCATCTCAAAAAAACATTCAACTCTCTCTCCCTGTTCAATCCTCGTGGGTGCATCGTGTGGAAAAGTGTCATTAATCTTGCTTTAAATTTAAGTACTTGGGAGTCGGAATTGTGTC
>TRINITY_DN45832_c0_g1_i1 len=248 path=[0:0-247]
ATTTTTGGATCAAACTATGCTCATTCGGATCAAACTAACTACTCATTCTGGATGGAACCATGCTGCCAATTCCCCAAATGGATCGAACCATGCCCCCAAATCCCCTTTTGCATCAAATCGTGCCACCAACTCCCGTGCTGGATCGAATCATAGATCAAACCATGTTACCAACTCCTCATTCAGGATTGAGCCACGTCCCATACTCAGCGCTAGGTACTGACTCTTCTGCCACTAATATTCAGACCCCC
>TRINITY_DN45863_c0_g1_i1 len=261 path=[0:0-260]
CGTTTCTTCCACCTGGGTCTGGAGCAGTGAAGAATATTTACTGGTGGAGGAAACGCCTCTGTGTGTCACTCTTTATCACTATTTATCTCTACAACATAGGGAGCAAGGACAGGTTCATGGTGTTTGAGCTCCAAGGCGTTTTGGTTTAAAGGTACCAAGGAGTGACTGGACTCCTTTTCTGACGCTGGATCCAACTCTTCTGGCAACAGAATCTGCAGGTGGTGTCGGTAGGCAAGATATTGATCCTTGGGAATGTCCATC
>TRINITY_DN45866_c0_g1_i1 len=244 path=[0:0-243]
CTGCAGCTTTCCAAGTTAACAGCGCATGTGGTATTGTGGTTTTGAAGATACTCAGCATGCAATTGCAAGTTCTGTCCCAGATTTCTAGGGTAAATTTTTCCCCATTTAGGATCACAACATTCTCTAAACAGTTTGTTCCAGAACGAGCTAGCTGCTCATTATCTTGTTGCACACACCAGTAGAGCTGTGAAAATATATCATCCAACAGCACACCACTAAGAACCTCGAAATACTGGGTGAAAAC
>TRINITY_DN45814_c0_g1_i1 len=491 path=[0:0-490]
CGTCAATGAGCAGCTATACTCTCTTACAGCGTCAGATTAAAGCGGTGCACGACACAGCCCTGCAGGATGAACAACGCCAGAGACAGGAGCAACTGGACTCAGACTGCAGGCGCTCTGCCAGTCCCCGCAACACCTCCAAGAGCCCCGGCATGGAGTGGGAAGACCAAGACAGTTTTGGCGTGGAACCTTTTTGGAGCGGACGCTTTCCCAATGTGCTTTACAGGTCCCACGAGGGGAAATCGGTGGCCTATATGTCATACCCGGCCGAAGTGAAACGTGCGATGGATCACGAAGTGCAGATGCAGAACTCTGTGGCGAGGTCGGCGTCCCCGTACCGGCTGTCTCCGAGGGAAGTTAGTAGGGCCTCTCCGACGCCCGAGTTTGGTGCTGTACGCTACAGTGCACCACCAGTTCTCCAGCCCGCGCCGCATCAAGTAATCACAAACCTCCCTGAAGGTGCCCGACTGCCAACAACGCGGCCCACACGGCCC
>TRINITY_DN19117_c0_g1_i1 len=219 path=[0:0-218]
GATCACACCAAGTGGTCAAGTGGGGAAGCCAGCACTAGAACTCCGGTCTCTTTGATTCTACAACCAACAACCAGGTCTCCCAGCAGCGAACTGTCCAACCAGCCATGGGACCATTTGCACTGTGGGTGTCAGCAGCTGGAGCCCCAGATGTTACAGGGGGTGTTCTTTTGACTCACACACTGAACTCAAGACCCTTGAAAACTCACCAAGGTGAGGTCC
>TRINITY_DN19123_c0_g1_i1 len=512 path=[0:0-511]
CAACATTTGTGCAAGCAGGGAACCAAGATTAGAGCTCTGGTCTCCCGGCTGCACAGTCCACACTTCACCCACTAGAGCTCATTTCCACCAGTTGTGTCATATAAAGTCATGCTGCATCTGTTTTTGTCCCCAGTCTAGTAAAATGCATGGAATGATCTTCATTCATTTCTCAGTAGGCGGGTGCCTGCTTTGCTGAAACTTCCATCACGTTTGTTTGATGCTTACAGTTTGAACAAAGTGTTCAAGGTTTGTTGGATGTTTAACTCTTCTCTCTCCCACTTGAGGTGGTCCCTGCACAGTGAGATTGAGCCGCAAAGATCGGGCAGGGTTGGGGAAATCTTCTGCTTGGCATGTATATCCGATACGTGGCAAAAAAAGACAACTTGGTTTCTAGTGCTGCCATTTTGAAACCTTTCAAAATCACACAAGCTAGAGAAGGGGGGGTGAAAACTATTTTCAAATGTGTGCTTTGGTTACAGTATACACAAACTCTCCATTGGCCAAACATCTGC
>TRINITY_DN19178_c0_g1_i1 len=746 path=[0:0-745]
TGTTAATCATCCATTAGTCCTTGGAGTTGAGAGTCTATATCTTCGGGGAGCTCAAGCGGAGGGAGATCAGGCAATGGAATGTCAAAAGTCAGCAGATTAGGGATGGCAATGGTCTGGGCTTCCCTTTCCTCTGCCCCAAACCTCGGCCATGTAGAAGCAGTGCTGCCGGTCTTTTCAGAAGAGGGCTGTAGCCCCCACAGCTCGGACTTCTCCACAAAGTCAGCATCCACGTCCAGCTCTCTTTCCAACGGAACATTTAGTAGTCGGGCCTTCTCTGCTCTCAACTCTTTGTTCTCTTTCTTTAACCTTTCATTTTCAGCTACGAGAATATTTACTAAATGGTTCAGTTCGGCAATTTTGGTTGCTTGCTCCTCTAATTTGACTTTGTCATCTTTGGGGTTTTTGCTTCCAATGCATGGCGCTTGCTTCTCTACATTTCTTTCATCGCCTTGCCTTCCTTTCTGAAGCAAATACAGTAAAGTGTCGGGCTCCCTGTCAGAGATGCCTTGGTGCTTCTGGGAACACGCTGCTGCAGTAGGACTGTACTTGCGAACGACGGAGAGCAGCACATTCACATCATCAGTTTCGTCTGCAGAGTATTTGTAAGGGAGGTCCTTTTCTGCAGCAGCTGCTTTCTTCAGGGTTCTAAGCTTCTCTTCTCTCTTAGCTCGATTCCATCTCTCCTGAATGAGCAGCTGTTGGTTCATGTGGCTATCCCTTTGCAATCTCAATGACAACTGAGCCTG
>TRINITY_DN19124_c0_g1_i1 len=214 path=[0:0-213]
CGCGTGTCATGAAATTCCTCTAAGCTAGTGGCCATGGGTTTAGGTTCATCAGTAGCAATCGGCTTTTGTTCATAAAAAGCATCGTGCCCTTTAGGTTGTTCATAAGAGGTTTCAACTTCATCAGGCAAATCCAATCCGTAACTTATAGTCTGTGCACCACTTCCAATAAAAGGTCGTGAATTTTCCAAAGACGGACAAGGAACTTCTATAGTTT
>TRINITY_DN19187_c0_g1_i1 len=855 path=[0:0-854]
TGCTGACGTTGCGTTAGTTGAGCTGCCTGTGACGGGTGCCTACGCGGGTCACGTTTCCTTTCTCTTGCGGTCGCAGCGGCGCTCGCGCTCTCTCTCTACCGCGATGGCTCCCAAGGGTGGCAGCAAGCAGCAGTCCGAGGAGGACCTGCTGCTGCAGGACTTCAGCCGCAACCTTTCCGCCAAGTCTTCGGCGCTCTTCTTTGGTAACGCGTTCATCGTGTCTGCCATCCCCATCTGGCTGTACTGGAGGATATGGCACATGGATCTGGTCCAGTCTGCAGTTCTCTACAGTGTCATGACCCTTGTCAGCACCTATCTGGTAGCCTTCGCCTACAAAAACGTGAAGTTTGTTCTCAAACACAAAGTTGCCCAAAAGAGGGAGGACGCAGTTTCCAAAGAAGTGACTCGCAAGCTATCTGAGGCGGATAACAGGAAGATGTCTCGAAAAGAAAAGGATGAAAGGATTCTCTGGAAGAAGAATGAAGTTGCCGACTACGAAGCTACAACCTTTTCCATCTTCTATAACAACACACTTTTCTTGGTCCTAGTTATCGTTGCCTCGTTCTTTCTTTTGAGGAACTTCAACCCCACAGTAAACTACATTCTGTCTATCAGTGCTTCATCAGGACTGATCGCTCTACTCTCCACTGGCACTGGGTCTAAATAGACTGAAGCAACACAAACAACGTGTACTTGGGAAATGTGATTAAAAATGTCCAGTTGTAAACTTCATAAGTGACTTTGGCATTCATCTGTAAATTGATTTTTTTCTTTTTTTTTTTATATCAACAGAAGTTGTTAAATAAACTTTTGAAGTTTGTTTACTATGAAAAAAAAAAAAAAAAAAAAAGGAGA
>TRINITY_DN19176_c0_g1_i1 len=277 path=[0:0-276]
ATCGGTTGTCACTTGCACTATGGTGATCAGCCTCCTCTTCACTGTCATCTCCAAAAAGTTCCTTGTTGCTTGGTTTCACTGCCTCTCGATCATCTTCCTCTTTACCCCTCTCACTCCCAGAGGAAGGACTCCCAAAGTCAGCATTTTCCTGTTCGAGGTCCGACCCGGAGTCAGAAGCTTTGGGTCCAGGCTCGCTCTCTGCATCGCTGCCAAACAGCTCCTCCAGATCAGCCATAACTGCAGCCGAACCCGAAACCTGAGTCGGCTTGACAGCAAC
>TRINITY_DN19186_c0_g1_i1 len=259 path=[0:0-258]
CCTAGGGGTCATGATTGCTGAAGTTGTCTTTGCTCCCAGGTTGCGAACGCTGCAGCCGAAGGCATCATTGCTGCATCGTTTCCTCACTGTGCGGAGGCTTTGCACATATCATGTTAAGGAAATCCCAGCTCCTCTACTGCACGTTTTGGAGACACTACTGCAGCTGCGTGTCCCAGAAAAAGACCTGTTGAAAGACTTGCCGGCAAGGGATGAAGTTTCACTCTTTGATTACAAACTCATTTACAAGGGCCTCCCCCCA
>TRINITY_DN19151_c0_g1_i1 len=239 path=[0:0-238]
CACAGACATGAACTACATGTAATAATAGATGAAATATACATGTTCACCAATTATGATGATACAACCTTTACAAGTGTACTGACCTTTGATGATTTACCAGATCCCAAAAGGATACATTTTATTTGGGGCTTTAGCAAGGCCTTTCCAATGAGTGGGCTCAGAGTTGGAGTTTTGCACACCACACACCAACAAGTCTATCAAGCAGTTACAAAGCCAGCTATATTTCACCAGTGTCCGGG
>TRINITY_DN19111_c0_g1_i1 len=394 path=[0:0-393]
CAACTACTCTGTCTGCATGACTTATGTGGGAGAGGACTGCCAGGTCCAGGTAGTCTTCACTACTAAGAAAGAAATCCCCTCACTCATCATCATCATCGTCGTGAGCATCTTCTTATTGGGGCTGGCCACGATCCCGCTGTTGGGCGCCACCTGCTGTCATCTGCTCTCCAAGTACTACGGGAAGAGCTACAAGCTGATCATGAAGACCCAGAACCCAGATCAGATGGAGAAGCACATGGCCGCTGACTTTGACCCCAGGGCTTCCTATCTGGAGTCCGAGAAGGACCTAAGTGAGGCCGGGGACGGAGGAGTAGAAGTGGAGGAGGAAGGGGCAGAGGAGGGGGTAGAGGAGGGGAGCATAGTGGCTGAGTCCATTCCCGAATATCAATCCAAG
>TRINITY_DN19114_c0_g1_i1 len=766 path=[0:0-765]
ATATCCCAGATGTTGGACATGGGCAAGATTCCACATTGGGTGTTTGGTGACCCCGGTGGGCTTACGCGAATCGCTCGTGCTAACTTGGAGTTGGTGCAAGTGGTTAGTTGATGAGGGGGTGCACAAAGCATGTGCATCTCTTTGTGACCCAGGGATGGTCTTCAATTTTTGGAGAGGGGCCTTTCATACGTACCTGAAAGCCACACTGATGTATGGCTTTAGATTCCTGGCTACTGGTAATTTTTTGCAAATATCCCCAGAGCACCGATTTCCTTTGACAGAGTGGAGTGGCCAATGCTATGAATGCAATGAGCCGCCCTTATCATGAACCATGTCCTTCTTGAACTGGGTACAGGCCTGTATGAGGCGAACTGGGCTGGAGCCAGGTGTTTGGCTTCATCTCACCACAGGCAAAGGGCCAGAATTGAATGTTGGCATCAATTATATTCCATGCATCCCTCATGGATTTCAGTTATTTTGTAATTTATACATTTCCACAGTCCAAGACTGATGGAGAGCATAGCCTAGCCCTGGCATATGCTGCTGGCAGTGCTCGACTGGAGACATCTTAACAGTGTTAACATATGTGGCAAACAGCTTGCTCCGTAACTCCATAAACATCAGGGTGATACCATTTAAAGGACCACTACTTCTGAAATCTAAAATTCCTCCACTGAAAGAGGATATTTAAAAACATACTGAACGTTTATTGTTTTTTATATTTTTCGTCCCATCATCGCACTTATTTCATTATTTGATGCATGTG
>TRINITY_DN19194_c0_g1_i1 len=280 path=[0:0-279]
TTCATAGGAAGTAGCCCTGATGTTGACTGCTCTGATGTTCTTGGAGACCAAGCTACTGTCCTGGCAAATAGTGGGCCGACAGAACAACGTGGTGCCCGGAGTGCAATCAGCTGGCCAACCTTTGCTTCTGGACACAATGGGGCTCCGTATTTACCTCTTGCTGGCTTGAGGACTTACAGCGCAATCACAGGCCTGATGACTGTAGAAGATTCCATTTTTGTTTGGTTTCGGTCCATGTGCCTCGGAGATCAGAATGTGGTGTTTATGACCAATTCTCTGA
>TRINITY_DN19168_c0_g1_i2 len=2643 path=[0:0-2642]
CTCCATTTTTTTTTTTTTTTTTTTTTTTTTTTTTTTTTTTAGTTTCAAAATTTATTTTATGAAAACAGATTTTCTGACCAACAATGAACCAACGAGGCTCAAAACACATCAAAATATACAACAGAATCAGCGAGACATTTTCAAACTGATATTTATCAAAGACAATGGCAGTAGACCTGGAAATACTTCAATATACCACTGCAGTATATTTTATTGTTACTCAAATTTTCTAAAATCCCAACACATTTTTTAAATAAAACCCAAGTATAAGCTGGTACAGTATTTGAAGAGATTAACAAAGGCCGTCTCACAAGATTTAATTGGTCAGATTCACCACAAGGTAGTTCCCCAGACACCAGCAGCAACCACAGAGTACTCCATCCACCATTAGCAACCCTGTAAAGCAAAATGTTCTCAACTCCTAGAACGCACATGTGCACTAGATTTACAGGCAAACAAGGCTGCTCACTTAGGCTATTGCTAGCATCTAAAAAGCAACATGCTAATGGCACCACAATCATGCAGCCATGGGAAGATATTCTGAGCAAGAGCAGTTTGACTTGGGAGAACAAGGACTGATAAACATTTACATGCAAAGTCTGCTAAACTGGATAGCTTTAGGAGCAAGAGTACCAGTGGCTTGACTAGCTGCAGTTACCAGGAGGAATTAGCTAGCTGGTTAGATTTTGTTGTGAACAAGTTTGAGTGGCTCTGCATTCTTTCCAGAATCTTGAAGGAAGGGGGATAGATATGGGTAAAGCTTTTCAGTGAAGACCCCATTAAAAGTGTAGATGGGAGTCATGTCATCAGCATTGTAAAAGGATACCTGCCCACCCTCATAATCCACATACACACCTATCTTTTGGGGCTTTGCAGTCAGGTTTAAGGTTTTGGATGGAGACTCGAGAGCCTTGAAAGCATTGCCATTCCTCAGCCAGATTGCCCAATAGCCATTCTTGGGGTTCAGCTTGATTTTACCCTTCCTGTTACTACTCTCACTGGCCATGCCAACATCCCAAGCAGTTTTATTCCCCACTTCCACCTCCCAATAATGCTTCCCAGAATCAAAGCCTTCAGCACCAAGGACAAGAATACATTGGCTGAAACGCTTGGGGTTGTCCGGAAGCTGCTGCTTGGTATCTGTGTACTTCACGCTGGTGAGTCCTTCAGTAAGCACCAGGTTGGGATGTGCAGTGTGGGGGTCAAGAGTCAATGGAGAAAGGCCTGGCTGGACAAAGCCTTTCAACTCCTTCCAAAGGATATACTGAATTGGACCCTTGAAGCGGCCTTGGCTGAGTTCTTTGTTAACCAATACACTCTCTGCAGGAACACCCTTCCTGTGCTCTTCACAGCACTTTTCAATGAAGTTCTTTATATCCGTAAGGAATGCTATAGGATCAGTTTCATTGAGCCTGGACTGAGTGGTAGAGATTGCCTCTTCAATGAATTCACAGTTATCAGTCATCTTAACCAAGTTGGCCTCCATTTCCTTGAACAGGACGTCTCCTTCCGCCTGGAGATCTTGCACCATTTTTTCCTGCTTATCACGAAGGAACTGGTGGAGCTTTTCAAACTCCGACTCAATGTGCTTCTTGTAATCTACAATATTTTCTTTGTGCATGGAGATCTTCTGACTTTGTTCACTTTTCAGCTTCTGGTTTTCCTTCATTGTGGATTCCAATGGGGTTACTAATGCAATCAACTGATCCCTGTAAACTCCCACTGCATCCTGGATGGGAAGGAAGTTGTGAGCAGAGTGCTTCAGAGAGTCACGGCAAATGACACATGCAAGGGTTCCATCGTCCTTGCAAAACAACTTCAGCCTCTCGTCATGCTCATCACATTTTTCCTTTGGCTTCACATTCTCCTTAACTGACACAGCTGCCTTCTTCACCAAGTTAGCAAGGACTCTGTTGGTGGTATACTTCCGATCTGCCAAGACCTCTTTGCATTCTGGGCACGAGAACGAAGAGACACTCTCCCAAGCTTTATCAATGCAGTGTTTGCAGAAGTTGTGACCACATTCCAGGATGACTGGCTCCTTGAACAGTGATTTGCAGAGTGGGCAGGTCAAATCCTCCGTGAAATCAGAGTCCTCCTCCTCAACCTTTCGTTTCTTCTGATCAGTGTCTCCATCCTCGAGCTTCCGTTTATTGCCCCGGGCGCCCTTCCCCTCGGGCACTTCTGTAACATCATTTTCTTCTTCGTCCTCCTCGTCCTCATTGTTCATGTCTTCAGTCTTTACCTCCTTGGCTTGCAGCAGACGAGACTTATCGACCCATTCATTTTGGCGACGAGGCAGGCCAGCATAGTGCACCCAGTACTCCTCCACGCTGTCTTTAGTCTTGCGGGTCTTCACTATTTCTGCAGCATGCAGTGTGTTATCACTCTTGCGACACTTGTAGGTGGCGCCCACGGTTACGGTCTCCACGGGCTCCAGGTCTTCCTCCTCCTCGTCCCCGGCATCATCGTCGTCGCCGTCCACGTTATCCTCCTCCTCGTCGTCATCACAGGCGCCGCCTTGGTCCATCTTCTCAGGATCGGCAACAGTAGAGTTTGCCATGGCGAGACGTGAGCGCGCTGATGAGGCAGAGGGGAGATGGCAGGAGTGCTGCTCACTCGACGCTGTCCGAGATCGGAATA
>TRINITY_DN19116_c0_g1_i1 len=663 path=[0:0-662]
CCTGAAGAATGGACCACAGACCCCAGAAGAAGTGGGAAGCCAGAGCAAACCGGTTGATCTCAGTGATCATCTGCTCCTCAATACGGTTCTGATCCTCGATGCTGAGGTCGTCTCTGTGGGTGGGACATGCCTTGAGGTACTGGCGTATGAAATGAAGCTGCTGTTCTCGATTTGGGTAGTTCTCCAAGGTGGCTTTGTAGAAGGGCCATTGGTCATAGGTGTAATCATAAACCCACTCGCAGAAGTGATTGCCAATATCAAAGCCCCTGTAGTTGTAGCTGCTATATTCAAAGTCTATCAGCATCAGCTTGTCTTGGGAAGAGGGGTTGCGGTCTGCCAACAGAAGAACGTTACCTTCCTGCACATCATTGTGACAGAAGACTACAGGGGATGGCGTCGACTTCAGCAGGTGCCTGAGGCTCCTCATCTCTTCCTCCAGGTTGAAAGCCTTCAGTTTCTTGAATTTCTGGATGTGGGCGTCTCGCGTGAAGGTCAGATCTGAGATCTGTTTAATGTACCTGTTCATGGTTCCAAACAGCCACGTGGGGTTCTTATTGAAGGGCATCACCATGCAATGAAAATTGCACATCTTCTCCGCTATCTCTGCAGAAATCTCAGGCTGACGCAGTTCATCGGTCACAAGGCGACGGCTCTTGATGTACT
>TRINITY_DN19125_c0_g1_i1 len=345 path=[0:0-344]
AGAAGTCCAGTCTGAATGTTCAACAATCGTAACTTCTGCATTTTTCCTCCCCTTACTCTTCATGTAAGTGACAGTTGTCCCTGTATGGTTTACACTTAGGTGTGTATTAATACACACCATAAATATATATTTTTTAAGTCCCGGTTCCTTCCTGCTTCCCAGACTCTGGACCCCTCCCTCCCACTCCCCCGCTCCCAACAACCGCAGGAAAAATGTGTTTGTGCTTATGGTCCGCTTCCCCTGTGCTGTAGCCACAGCAGCTTGTAGTCCTTTGCTGGCAGTCACAGCAGTTCACCAATCACTGGTATTCTAATCAAACTTTGCTAGGAGGCGGACACCAAGGCC
>TRINITY_DN19192_c0_g1_i1 len=1195 path=[0:0-1194]
CATGGTGTTTGGACAGTTAGGTTTAATCTGGAATGTGGATGGATGCAGACAGAGAAAGGGGAGACAGCTGACTGGTGGCAGGGTCATGATGAGTTATGCTACCGGTTGGGTGATCCTATTTATGGAATATTATTCCTTCAGGTTACTACATTTTTGGGGTCTTATTATTGATTCCAACAGTAGGGATGTGACTTGTTGGTAAGGCATGAAATATGTGCCCCATTCCAAGGCATCTTGGTGGCGGTACTGCTAAATGTAATTTTTGTGGCGAAACCAATAACTGCTTTTCTCATCACTATACATACTGTCAACATTAAATCAACGCAAAAAGTAAAAGTTCCTTCACAATAATGGTGCTGGAATTAGATTTCCCATGTGCTATGCTCTGAATATTCATACACATATAAAGCCGACATGTTGAACAGTTTTATGAAATCTATACAAGCAATGCCTTCGTCCAAGGAAAGAGATGACATGCACAGCAGTGGAATGAGCGCTACAAAGTGGAAATAAATTGACATTGTCATGCATTTCCTTTTTGTAGAGGTTTTCGTCACTTGTAACCACTCTTAGTCCCTGGCCGCAATGCGGTTCCCCTGCCGTACAAGTCGATGCTCTGGGACATTGTACTTCCATCTTGACCTGAGCGCACATTTCTCCGGTCAAATCATTAGATCAAAGGCGTTTCCTTTTCATTCACTGAAGACATCTTTGAGGCGCTCCGTAGGGAAATGCGCGACTGGACTGTCTCCTCGCTTAATGCGTGTTCTAGCCTGGACAAAATGTTTATCTTAAACTTCCTGAAATCTTGACCCATGAAGACATAGAGGATCGGATTCATGCAGCTGTTGGCTGTGGCCAGAGCAGTCGCAAGGGGGAGCCCTATCTTCAATACAGATTGGGAAACACTGCTGTGTCTAATTTCCATGATGTGGAGCACATGATAAGGAGTCCAACAGATGAAGAAAGCCACAATAATAGCTGAAATAATTCTGAAGGGTCTCCTAGATCTGATCATTCTATTTCTTCTAAGCTTAAGGACAATGGTAATGTAACTGGAAGTAATGATGATTACAGGAACGATGAATCCACAGATGAATCGGCTAAGGACAACAGCTGTATGTGTCTCTTGTCCTAGATCAGCAGCAGACGAGGAATAATTATTAAAGCATATGGTTCTACCCCGATGAGAAAT
>TRINITY_DN19100_c0_g1_i1 len=528 path=[0:0-527]
CACTGTTACAGCAAGGAGAGCACCAAATAGTTTAATCAAAGCTAGAACAAAAGATATTCCAAAATACCCAGTGAGAGAAAAGAAGAATGCATATCCATATGTTTGAACAGGGTGCTTTGAACAGAATGCTACAGCAGGACTTAATCCACTAATAGTAGTCAATCCAATCAAAATGTACACAAAACCTATTGAGTAGGAGTACAAAACCATTTCTGAATTGGACCCATTGTGAAACTTCATTGCCTTTTCCTGGACATTTCCAATAGCTGCATCTGCACAGAGGGCCAGGGAGATAAGGACCACACCTGTCATATTGAAATTTGGGGCCACTGTGCTGTCAGCCAATGTGAACCATATGAGGCCAAGACTCATACACAATGCTGCCGACACATCTGTTATATTGTAACGCTTTCCTTGTATAAAGACTCCTCCAATCATCACGGGAATCAGTTTGCAGCACTTGAATATGATTTGAGTAGGATAATTCAAATAGCCTAAGGACGTGTTTGATAATCCCATGGTGCCTAC
>TRINITY_DN19197_c0_g1_i1 len=322 path=[0:0-321]
ATATTGGCAAACTTTTCCTTGCAGAAAGTCTGCCTTCTAGGGTTCTTCACATACCTGCAACTTGGGCAGCTCTGGCAGATGTCTGTGGGCAGAAGCTAGGGGGTTCTTTCCCAACTCTGGTTCCTCCCTTGCATGGCTAGCTAACATGCATGGTTCAAGAAAAAGCCTCTGCTGCAGCCTTACTCCACCCTCTCACCTGCTGCAGCTTGTGGGTCCCATTATTGCGCTGCTTGAAATCTCTCCCCCGCCTTCTGCTTCCATCCTGTTTCCATCAAACCCTCAGCCTCCATCGCAGACCCATCTCTGCATCTATAGTCAGGAC
>TRINITY_DN19169_c0_g1_i1 len=341 path=[0:0-340]
TGCCCATCACAAAGTGCCCTGTGCATTGCTCTGATATAGAATGTCTGTATCCTTCCGATTGGCCTCACACACCTAATTTACATATATTGTGAAATGCATGTGAAAGGTTCTGTTGACTCAAATCAGTTTCAAATTCAGTAGCTGTCTCTGCTTTCCAACTCCTTCATTTTGCAGTTTTTTGTTATTACAGAGCTCTGCCAGGTTAACCAAAAATACTCTCACAGTTTGATTCTATAGTGAATTTATCAGAATCTTCATCTTTGCTTTTTTCTGTATATGCTTCCATGACCTTATGTAAACAAGGCCGGGATAACTCCTTCCAGGTTTAGGCTGGATTTTCC
>TRINITY_DN19188_c0_g1_i1 len=912 path=[0:0-911]
CTTGGGAAATATCATTGAAGGAGGAAGGGGAGGAAGCAATCACAACAGAGAAGTCCTTAAGAGATATCACTTACAGAAGAGAGAAGAAACAAATAAATACTAAACTAACCATGGAAGAGAACACTACATGAGCGAGAGATTATACAGGAGCAATCAACACAACACCATCCATGGAAGATAGCAGTACAGATTAGAGGGGGGATGACAACCGCAAAATATCCCTGGGTGACTCCAGGAAAGGTAGAAAAGGGCCCAACTATCAAATCAAGATATCAGGATGGCTGAACATTGCCTTGTGAAAGGTCCAACATTGGGGGAACAGGGGAGGAGGAAGGAGTCAAATGGAAACTAGGGGTGGGTGGGAGATAGGAGTCCAATACTGGGGATGAAAGCAAGCATCCTGTACTTTATGGAATGTCTTGGCAGGGAAGGCCGGCAGGGGGGAATAAAGGACAAGCTGGTGGAAGATGTAGCCATAGGTCCCATTACTGAACAAGGGATTCTTTTCAGACATATGCTCAGACTTACAGGTGTTCTGGGGTGAGGTAAATCATTTGAGAGATCCCTGGAGGACTTCAGGTGGGGAGAAGGGGGTGTGAGACAGTGGTGTCAGCCATCATTTTACATTTCTATGGCTGGTATGAGCCAGATGAACAGACACCACCGTAATCATGTCTCCCAAAAATTCAGACAGTTACTCTGAGCATCGGTGTTAGCCATTCCAAACGCTTACCAATTCATGTGCTGCAAGAGGTGACATCACAATGAGGTACTGCAATGGAGAAAAGCTACAGCCTTCGCCAGAAGCAAAACCCCTTGGGAAGCGCCACCGGTCTATTTACATAACGGAAATAACGAGCCCCAGAAATTTACAGGGGGAGGGTTTAGCCACCCCCCTTTCTAAGTGCTATC
>TRINITY_DN19165_c0_g1_i1 len=1531 path=[0:0-1530]
CTTTTCAATTATATTGCATTTTTGCATGTTCCTGGCTGTCACATTTAATACAGTAACCGTAACGTTACAGTACATAGCATTACAACACTCTTGGCATTGTAACTAGTGGTTTAAGTGGAAGTCTTTTTTGTTTGTTCGCGAAGCAAACTTTTCCCAAGCCAAGGTGTACACATGTAGGCCTTTCCCATGAGTTGCAGTGCCAACTGGAACACTAGGGATGACTGTGCTTGAATGAATGCTAGGAGGAAGTGACACAATGTCTTTTATAGCTATGGCAGCTGAACAGCTTACTGTACGTGAAATGGGTCGGTGGCCTTGTACAGCTGCCAGGATGGGAATCGTGCTTGCTAAGCCCTAATCAGTACTCAATAGTACACCCCCCACCATAACTCATAAGACCAGTACCACTAGTTTGGCTAATCTAAAAACATTTGTGTGTTATACTTCAATTAAGAGGATAATTAAAACTGGGGTTGGTGGAGCTGATATAATTCCTATTTCTTCCCTGTAAGGGAGTCTCTCCATTCCTGGACCTCTAAAACTGTGAAAGTAGGGCAGTACATGAAGCACCATTGTCACCCGCAAGGTGACAGTGCCACAGCGGAGAAGCAGTGGCTTGCAGCATGCAGCTCCTTTCTAGTACACACCAAATTGTACATAAAGCCCTGAACAATGTATAGAAAAAAGTACTATTAACAGGAGTCAATTATTTTTCCTAACACAAGACTGTCATTGGAATCTCATTGGCCACAATAGTATCTCCAACCCAGCCCTTTACTGTGTCAGGAAGACATTGACCTACCCTCTCATCCCCCTTCACTCTCCACACCCATAGTCTCTCAGGCAAAGCTCTGTCCTCTCCCAAAAGGTACAGTGAAGCTCAAAACTCTAGACAATTCTCCCCCCAAGGGATTGTTTGCAAATCCCTGGTGCAGCATTTCACTCTTGTTTGAGCTCCTCAGAAAGGTTTAGCTTCATCCCATACCACAGATAGTAAGGACTATATGGTTTCAGATATAACCTATCATTAGTGTGATACTTCATATGTACAAATAAACAATAAACAGATACCAATGACTTACGTCACTGGGAACAAACCCTGAGGACTCCATATGCTTTTCATGCCCATCTGTGACATTACAACCGAATGCTGTTCGTGTATCGTTCTGTGTCCAAAAAAAGCAGGCCACCCAGAAATGGTGTACAATCTGTATGTTCCCAATTCCAAATCAGTGGATTTGGCGAAATTAGATGTTGTCCTGCCTTCAAATAATTACACAGTTCTATAGAATGAGGCCTTTTTCCTTTTTCTTCTATAACTCCGACAGTAGTAAAGTATTTTAGAAGCTAACAAAATATATATTGAAAATGGCTTATATTTTTAACTGAGCTGAAATAAAATATTGAATTTCCCATTCAACCTGTCCATGTGTTCTTCCGGCTGTGAATTGTGAAATGATTTGCGATTGTCAATTCCACCGTCTGCATGTATCTATTATTAACGGGACTTCCGCGCAGAACTGTATCCAAC
>TRINITY_DN19138_c0_g1_i1 len=569 path=[0:0-568]
ATCTCTACCTGGATAGGGCTCAAAACGTCCTGTTTACGTGAGGGGCTGTATTACTCGTAGGAGCAATTGTGCTAAATGCAACTCATTTGGCACAAGGATTATTTGATGTTTGACATGATTCCCATTGACCTGGTCCATAACTTCAACTGTTTAAAAACCTCTGCAGTCGATACATTAGTGCCCCAAGCGATCGCTCGGCTCCTTTTTTCTTTCAAGCTACCAGGCTTGATTGGTACGATAACCCACCCATTAATTCCTCAATGAACATTTTTGCCTTCCCCAGGTGGTAAAGGTTCCCATTGTTGTAATGAGTCCCCTGTAAATTTGCTGTAGTCTTCCTGATTTAAACCTCCAAGCAAAATCCACATTTACATTGATGCAGGCCAGGCTGATTGCTAAGTCTTGTTCAGGTTGTAGATCTACGATTTTAGTCACTAGCTTTTATAAGCTTGTGCTTCAGGAGAAACGTATCGCTGCTGTCTGACTTGTGGATTACCCTGCATTTCATTTACAGCCTTCTCTTAAGCAGTGTCTGTGATCGGTCTATTCTGGCCATTCACTGCCCATGC
>TRINITY_DN19103_c0_g1_i1 len=647 path=[0:0-646]
ACCTCAAAATAAGGTAAAGTAGGGAGCCGTTTTAAGATTAAATGCCATAGAAAACCACCAAACATTGTCCAGGCCAGGGGGGTTTTGAAGGGACAAAGTTGATGTTGGAGGAGTCGGTTGGTACAAGGAGACTTTTGCTGTTAGTAACGGGGTAGACAGGGTCTACGCCCTCGTATTAACTCTCTACCCTCCATCCCGGAAGTGCCAGACCTCTCCAAATTGTATGTCTCCAACTAGACCTGGCAGTGATCCTCAAAACCAGGCCTCCAGGTAAACTTTAACGTTGGAGTACTTTTACTCACTACTTTTGGACGATGGGAGTAAACTGATTTACTAGGGAGTAAAAAAGCAATTCTCACCTGTGATGGGAGTATCTTTAGGAGAGTAAAAATCTATTGTTATTATTAAACATGGGTATTTTTGTTGCAATCCATACATTCTATGGGGCTAGTAATTGAAATAATTGAACATATGTATGTTTACCATAAAGTTCCACCTCAGAACAGACTGGACCAATATTGTGAAAGGGGGCTCTTGGTGATGCCACAGTCCAACCATATCAGCAAAGCAATGCAGGTGGAAGCATAGGGTAGACTCCTGAGTATCTGTTACTTCCAATTTTTTTTTTTATGCCGGGGGTATTGCCT
>TRINITY_DN19148_c0_g1_i1 len=2186 path=[0:0-2185]
CATTTATTTCTGATGGGATTGTTAGAACCATTGCACTACATGTTAGACACGGCAGGTTGGAATGAGGTACACGGTGCGTGCCGCTCAATGTCCAGAGGGAAAGTGATTTCTGTCTTTATTTCGGAGTGTTTTCTTGATGCTTCACTGCACAATGCCCGAGTCAACGGAGACCTGCTTCCGCGTTGTCTTTGGAGGAGGGGGCGGTGGCGTTTTGCTGGGTAATGGCGGTGGAAGATGCCTCAGAGGAGTAGGTGGAGGGGTTGTAGGAGTAATCACTTCTTGATTTTCAAAAACATTTCCGTAATCTGGCACGTTGCCCTTTACCGGCAGGGGTGGGGGAACATCGACCATTTCAGTTGTTGGTGCACCATTCAGTTCTATATTTGTGCGTAATATGAAGGTCTGCTTTAGTCGTGGCGTGACTGGAGGTGGACCTTGTTGAGACACTTGTGTTGCAGGAGTTGTCGAAAAGCGCCTATCATTTCCCACTACATTGAGAACCTGGCTTTTTGGTCGCTGTGGTCTTAGTGGACTAATCGTTTCTGAAAGTATGACTGCTTCCGACTGCTGCAGAACAATATCCGCAGTTTTCAATTCTTTATCAAATACTTCCTGGTGCTTGCTGTTTCTCTTCTCCTTTTTCCTGTCCTTCTTCTCTTTTTCTGGTTCTTCTCTGTCCAACTTATCTTGAGACCTAAAATATGTCTTTTTTGGAAGAAGAGGTTCAAGCAAAAACCCATCGGATCCAGGTCTGGAAGGACCGCCGTCAGATGATATTGAAGTCAGCGACACAACAGATAAAGGTCTTGAAGACGAGGGCATTGTGAACGATCTGACCATAGATTGTGGTCGACTTCCTCGTTTCTCATCCACATACGAGGTAATCGTTTTCACGCCATATTGCTTCTCCACTTTTTCTTTTAGTTGTTTAAAACATGCCTCCATCCTCTCGTGGAAAGGCCTGAGCGCCTCAGTTACTTTATTTCCATGAATGCGTATACCTTCAGACAGGAATGGAATCTGCCATGCGATCAATTCCTTCAGTTTTTCAATCTTCTCGTGGTCTTCCGGGTGTTCGTGCATGTACTTTTCCGTAAAGAAAGCCTTTTCATAATTTGTGAAGCCTCCCATTACTGCTGGATCCACTATACCATTAAGTAGCATAGAGAGTGGATTAATTGGCAGGTTTGGATCACACAAATGTTGCTGAACCATATTATTGATCTTTTCGTTGGTTAAATGCATGGTTTCCATCGCATTTTCAAGCGGGCTGATTTCGATCGTGTGAACAGATTTCACTTCAAACCATCTAAGAATTCCGGGCAATTTATATGCAATCAAATAGGTGGTTCTCTCAATCCACATATTTGCAAATTCATTATCTGGGTCTTTCTCTCCTTTACGGACGGGCCTTGAGTACTGAAACCGATTGACCTCATTGACACTATAGAAGCTTAGAATGTGCTCTGATACTGGCTTGTTTTGAAAGTTTGGAGGCAACTCAAGCAGAGGCTTTACAGTAAAGCACTGTATATACTGTCCAGAGTAATTCTTTATGTCATCGCCTGGTGGAGTTGTCGTTTTCATCTTTTCTGCATTAGGAAACTGGGTTAATAACCTGGCTTCAAAGTCCTCACGACGTTCGTATTCCTTCCCTCTGTAAATGAAGACTTTGTTCCTGAGGAAGGTGGGAAATCCCTGGCCATAGTATCCAACAGCAAAATAGTCCGGTTTTGGTCTGATCACTTTCACAATGTTTTCGTAAAACTGTGCTTGCTTTTTCAGCAAAGCACTGAGCTGTTCATAATCAAACATTTCGTTTTCATACTGTTCTGCAAGTTGCTTGCCCAGAGCTATGGCTTCTTCCCACATCTTTCCTTTGTCAAAGTAGTGAATAATTTCCTGAAACAGCAGTTCTTTGAGTTGTCCTTGTGTAGTTGCCTGGTATCCATCCCTCTGAGTTAGATGTGCTGCGCACGCTTCTTCTGACCACTTGAGAAGTTTTGCATGCAGAAGTAGTGTGTAGGCTGCTTCCGTGTAGTTGTCACATTCTTTGTGCAGGTCACATAGCTTGTACAAGTACCTTATGTACATTTCTTCTCGTTCGATTTCTTTGTAGAAATTCAGGACATTCACCGTGCAGCTCATCCGGTTCTCTTTGTTCTCATCGTTCATGATCGTCCTGT
>TRINITY_DN19131_c0_g1_i1 len=452 path=[0:0-451]
ATTGGGGTAGCATCAAAGCTTACATTGGGCACCAGATTGATCTGCCCCTCCATCTCGTGACCAAAAGAAGACTAATCCAGGTTCTTTGTTCAAGTGCGTCTCCCCTGCCCTGGCACATAACCCAACTCTAGGGGGATGTGTTAATTTATCAGAAAGCAGAAGATGCAGATATATATTTCTAGAAAAAGCACTCCCTGCACTGTTCGTTCACCTGGATCCTCGAACCTTCTAAATGCTGCACAATAACATCTGCAAAGAGACCTATGACCTGGATCTGCCCTGCCATTTGCATTGCGTCTTGAGTGGCTGCGGTTTCAGCTTTGAGGACCTGATCACTGTCCTGGGCCGTAGCAGCCTGGAGTGTTAAATGCTCAACTGAAAGGGGGACCTGTTGTGAGCAAAACATCAGCTTTTCCTGGGAAGCAGGAGTACGAAGAATCCCCTCCCCCCCC
>TRINITY_DN19105_c0_g1_i1 len=229 path=[0:0-228]
GGGACTTCTGGGCTCTGTACATCTTGGCTGATGCGAGTCAACCCAGCACAGAGTGTTTGTACTTCTTTATTGTACATTTTGAGACGTCTTCCTCTCATATCTTCTCTGTGCTTCTTCTTCTTTTTCTTCTTCATCTTCTTTATAAGGAAATCATCGGTTTTCAGAGATTTGCCATTTTCACTTGGAGGTTCTCTGTTCGATGCTGGCTTCCCCGGGGAGCTGTCGCTGC
>TRINITY_DN19134_c0_g1_i1 len=715 path=[0:0-714]
CAACGGAAGACGCAGACAATCAAACACCCTTGTGGCGCAAGCGGGAAAGGAAGGAATTTGCTCCAATGACCTTAAATGGGACACTTATGGTGAGAAAAGGCTACAGACACGATTTCCCCAATGGAAAAAGGGTGTGATGGACATGGGCGAAAGCTCACACTCAGACACCTCCATGCGGAATAACACGGCTGTCCATATAAATAACAAAAAACTGTATTGGACAAGTCAGGCAGAACATGGGACCATGAAATTCAACATGTCCGGAGAGACGGCTCTATGGTGTCCTTTGACTTTCTTAAACTCAAATACAAATTGACAAACATGAGATTCTCAAAAACCTAATTGAAATGTTCACAAGAGCAAGGAATATAGAAATCTCAGATCCACTGGATTTGTTCACTCTGCTTCCGTGGCCGCAAATGCCTGCTGCAGACATCTAAAAGCTGATGAGCCTTTTATCAAGGGGGGAAGGGGCTCACTAACGGTGGGAACAAGTGAAGAGAAGAACTAGGTGTGGAAGTGCGAGACAATTTTAATTTCCATGTCTTTTTAAAGAAAAGTGAAATATTATATTTATTTCAATTTAAAGAATAATTTACCTCTAGGCGATAAAAAAAAAAGCCTTAGAGTTGTAAGAACAATATTGTTAAGGTGAACGATGACCAGAGGCAGAATGTATAAAAGAGGCTACTTTATTAAGAGTAGTAGCAGTGGG
>TRINITY_DN19153_c0_g1_i1 len=886 path=[0:0-885]
TTAAAAAAAAAAAAAAAACTTTCCTAGCCACTTTGTGAAGTTCTGAGCGAAAACAATGAACAATGGTGTTTCAAGCTCGCTGTTCACGTTTAGATGGCTAGTGTTTGCTATGATAATAATAAAAATAGTGTCTGCACTTATATAGAGCGTCACAACTAACTAAATAGTTTCAAGGCGCCGATAGTAGGTGTTATTTTTACCCAACTCAATGGTACTCATTTGCCAACCTCAGAAGGATGGGAGGCTGGTGGACTTACAGGAATTTTAACCCGTGGAGTGCAGATTACACATATTTCAGCAGGGAGCGCTTAGACCATAGAGCTAGCTTACCAGCCGATCAGTTATAGGCGCAATACCAGTGGCACCAGTTCAGTCACAAAGCCCAGAACGTATGGGTACTTCTCAACTGAACACAAAGAGAAGTACGACCACAGCAGGCCTTCAGGCCTGTGCAATAAGTAAAACTCCCCCTAAGTTAAATGTTACTTTCAATCTACTGTTTCATGTCCCCCTCTCCGTTCACAAACACCATGGACTGCAGATTGGGAAGGATCAATGTTCTTGTTTCATTGGGTGTAGATGGACATGTTGACTTGCGTTGTTAGAAAGTGTACCCTGAATAGATAGGGCATACATGTCTGTTACATTCAGCTCTCTTTTTTACCTGGAATTGTTTCCTAGAAAAATAATTATGTCCCACTCAATTACTGTTGGATGCACTCTTTAATGTGAACACTTCATTTTGAATATTTAAGTTATACCATCTTAACTTTATTCTACATTTGCTTATAATGGAATGTATATACAATGATACACAAATACTGGCATCATTAAGTTGTAAATGCCAATTAAGCTATGAATGAACTATTGTGCCCCCTTACCATGC
>TRINITY_DN19159_c0_g1_i1 len=857 path=[0:0-856]
CTCGTGCTTCTTGGCTGTCACTAGGCCCTTCTTCACCTCCTGCAGAGGAGGCAGCCATTCCTGGAGCTTGCCCTTGTACTCCTCCGCAGCCTTTTCAATGGGAACTAGAGTATGAGGTTTGTGCTCGCTGGACCGGGTGCACGCCTGACAGAGAACCTTCTGGTCCTCCTGACAGAAGAGTTTCAGCTCCTCTTCGTGTGTATTGCACATAGACGTCTCCCGGAGCCTCGCTGCTGGCGGACAGAGTTGTTTGGTGATTTCCACCATCTTCTGAAGCGGCTTATTGGGACGCAAAGTTCTTCGGGAAGACGTTGTCCTGCACTGGGGACAAGGGACATCTGTATCCCGCCCGTGCCCCTCAGTACGATTGATGCATGCGCGGCAGAAGTTGTGTCCGCACTCTGTGCTGACTGGATCCTCGTAGTACTGCAAACAGATGGGGCACGTCGCTTCATCTCGTAGACTCTGGTACAGATGAGAACTGGTCATGGCCCAAAAGGGGACGGGTGGTATTCTTTGACCTGAAAAGGGGTGAACCAGTGTGCTTAGATCCGGGGGGAGGAGGGTTGCTGTGTTCTTTGGCCCCCGAGGGAGGCAAGGCTGCGTTTTGTTAACCCAAGAACAGCAGTGCTGTGGTATTCGGTCACAGGCAGAGCTGTGCTATGTGGCCGGAAGTGCGGAATCGGGGTGTTCTTTTGTCTTTACGGGGCTGGGAACTAGTGGTGCAGGTCCCCAGGCATACCTTTAGTCCGAACCCCAACACCAACTCGATGGATAATCTGCGGTGTCCTAGCCGCCGCTCCCGACTGCCATCTGAACATCAGCCTCAATTGCATTGTCCTGCCTGCCGCTCCTCA
>TRINITY_DN19141_c0_g1_i1 len=395 path=[0:0-394]
GTAAATATGGCGGCTTCCATGGTGAGACTAGCAGGGAGCTTTATGAGACTGCAAATTGCAGTGCCAGCGATTCGAAGGTTCTCCTCCTGCCGGCCCTTGGCTCATGATGTCCCGGCTTCTGTATGGAAACTGGGCCGGCTCAACCACGTCGCCGTTGCTGTACCGGACCTGGGCAAGGCCAGGTTCTTGTACCAGTACGTCTTGGGAGCCACGGTGAGCGAAACCGTGGCGCTGCCCGAACACGGCGTCTACACTGTTTTTGTGGAGCTGGGAAACACAAAGCTGGAACTCCTCCACCCCCTGGGGAAGGACAGCCCAATTGCGGGCTTCTTGCAGAAGAACAAAGATGGCGGAATGCACCACATCTGCATTGAGGTTGATGATCTTAAAGCAGC
>TRINITY_DN19199_c0_g1_i1 len=331 path=[0:0-330]
ACGTGTCATATAAAACATTTCCCTTCCCATAATTCATTGTGGTCTTACCCATATTTTGTTTTGCGATTACCACTATTTCAGCGACAATATTCTTATTGCGGAAAATAAAAACGTGTGAGATAAAATGTTATGCCCTGAACAAGTGTGTAGGTGGCCCTCTTGTCGTGTGAGTGAGATATAAGCTCAGTCCTCGTTTTCAAATGCGTTGCAGGAAGAGGAGCCACCCGCTCCATTTTCTGATTAGCATCCGTGTCAGATTCAGGATATCCTTCAAAACCTATCGTTTTTCTCTTTGCTATAGTTGTCTAACAAAATCTCACTGCGGCAGTCA
>TRINITY_DN19106_c0_g1_i1 len=300 path=[0:0-299]
GGAAGACTCAGTGGTGGCCCAGAACATGCACGAAACCATCTTGGAAGCCATGAAGGCCATGAGCGAGGCCTTCCGGCTCCGGAGCAAGAGCCAGTCTCTGCCCTCTAATCCCATTTCTGTCCCCTCCAGGCGCCACCATGCCAACCCTCCACCAAGCCAAGTGGGCTTTTCCCGGCGATCTCGAATGGATGTGACTGCCAGCACCTCACCGGCGACGAAGCACAACTTCCAGAGAGTCCGCACTGCCAGTGACGGGAATGTCTCAGCCTCACGACCAGCTTCAGAAGATGGCAGCCCGGC
>TRINITY_DN19150_c0_g1_i1 len=440 path=[0:0-439]
CGTTAGTCCGTTCTCTTCGGTCCGGGGCTCTTAGCAAGATGGTGAACGTCCCGAAAACCCGCAGGACGTACTGCAAGAAGTGTGGCAGGCATCAACCCCACAAAGTAACTCAGTACAAGAAGGGAAAGGATTCCCTGTATGCGCAGGGAAAGAGAAGATACGATCGTAAGCAGAGTGGTTATGGTGGTCAAACCAAGCCAATTTTCCGTAAGAAGGCTAAGACCACAAAAAAGATTGTACTAAGATTAGAATGTGTGGAGACCAACTGCAGGTCCAAGAGGATGCTGGCCATCAAAAGATGCAAACACTTTGAATTGGGAGGAGACAAGAAGAGAAAGGGCCAAGTCATCCAGTTCTAAGCTTCAATTTATTGTGTTCTAAACTACAATAAAATATATTTAAGATGCAAAAAAAAAAAAAAAAAAAAAAAAAAAAAAAAA
>TRINITY_DN19102_c0_g1_i1 len=226 path=[0:0-225]
CCGCTGCTTTAGCTACATTAAGTTGCTTCTAACATGTTTAAATTTTGATAAATGAAATAAACCACCTGAACGGTCATCAGCTCAATGAAAACTTTTGACACAAGTCCTTGAAATTACTACCACGTTCCCCATCATAGATTCAGTGCATTCATCTTACAAGAAAACATTTTCCAAGTTGTAAACGTGATTCTTCCATCTCCTCACACTAATGGAGGGAATATTGTCC
>TRINITY_DN19128_c0_g1_i1 len=1179 path=[0:0-1178]
CTGCTGCATAATCATTTTCATTCACGTTTGTGCCATAATAGATTTATATTTTATTACTATAAAATATTTTTATTATAAAATATATGGTCAGTTCGGCAGTAATTTCTGCAGTCATTATGCTTTATCTGAGTTTGTTTGCTGCCTGATTGAGTTTGTAACCCCCCCCTTGGTGGAGGTACGTGTGACTGTTCGACCGCATCTACCTTCTGAGACTCAAGGACCTTCAGCAGATCTCGGCTTCAGTGAGTCATGACACAGGTTTGCAGTCTGTTCAAGGCCAGGCATGTCCTGTGCTAGACCAGCCTGGCATGAGGAATCTTTGACAGCTCTTCGGCAGAGGGCATAAGATGTCTCGAGGTTGCATTCTGGGTAAGGACATCTGGTGGGTCTTCAGCAGAGCGTATAGGATGTCTCCGGGTGTGATCCTGGGCACTGACATCAGATGGGTTTTCATAGGATGCCATCGCAGAGTTTGTTGCAAAATGTATGCATTTATGTTGACCTTCTGTTTCCAGGTCATGTGGCGGCAGAGGGCCCAGCCCTGCCCTCCGTCGCGGCTTGTTCAGAGTTCCGAGCTGCCTCTTGAAGGTGCCGCTGTCTGTGCAGAAAGCGATGGCTTAATCCACCGTATAGATGTTGTCCTCGGCACGGTCAGGGCTCTCCAGGGCAGACGCAAGGCCTCCAGGCGCTGCACTCGTCATGGGAAGGGGTCTGGAGTCTTCTATATTTTTCTTCATCTTGCGTCGTTTGATGTAAAACCCTGCGACAAGTGCAGCCAAGATGAGCAGGAGGACGGGCACCGCCGCGTAAAGGGGGATGTATGTGGGCTTCACTGATGCTGTGGTAATGTTTTGCTGCAAATGGACCAGAGGTCCAGTAGTAGAGTTGGTTGACGTTACTTGGGGTCGATAAGTGGTAGAACTTGGGTCTGTCCCGGAGTAGACGCTGCCATTGGTGGTAGTAGAGGAGGAGTTGGGAGTCGTCGTAGCTGGATCCACCTCCAGACTGGTGGTGTGTTTTTGGTCATTAAACCAGCCTGGGATCTCCACTCGGCAGCAGTAGGTCCCATTGTCTGTGGGATTCACTCCTTCTATGGTCAGAGACACGTCCCCCGCTGGGATGTCGCCCCTCAGCTGGTATCTGCTGGAGCTGCTCCATGTCAAATTCCAACCATCGGTC
>TRINITY_DN19181_c0_g1_i1 len=2828 path=[0:0-2827]
TCCGATCTGGCGCCTTAGTGAACTCAAGATTAGACTACTGCAATGCCCTCTATGCAGGCCTACCCGGCTGCCAAATAAAAAGGCTGCAGAAAGTCCAAAATGCAGCAGGCAGGCTTATCTTTGGAATAATAAAATCCAAATCTAACATCAACCACTTCAGAAGCATCCTGTCTTCCTGTTCAAACCAGGATCCACTTCAAAATACTAGGCCTCACATTCAAATGCCTAGACAAACACACCAACATACCTCCAGGAAAATAAATCACCATCCATCGTCCAACAAGAGCTCCACACTCTGAGGGATCCAACCACCTGACCATCCCCAGGACCAGATGGAAGAGTCGGGGAGACAGGAGGTTCACAGCCATAACACCCCACCTATGGAGCAGCCTACCTGAGGAACTGTGACACGCAAATAGCCTCATGTCATACAGGACCAAACTTAAGACCTTCCTTTTCTAACCTCACACCAATGGACCACCACACAGCTGCCAAAAGCAATTAAATTTTGCAGTGCGTGCTATACAAAGTAAGCAAGAACAAAGTAAACATTCTGTAGACTCTGGGCTCAGTTCTAAGCTCAAATGGGGTTCAGGGTTAGGGAGCTCAGTGGTGAGTGCAGAGGTTGCGCATTAGACACTTTGGTAAATGGTAGGAGGGGCTTATCAGTCACCACTAACGCAGCCCTTCATGGTAATGCAGCAGACGGGGAGTCTCACAAGGTTTGAGAAGCTGGAATCGTTTTCTTGGTGACCTCTGGTTAAATGAAGTCCTACACTATCCCGAACAGGTTTTTGGCTTTTTCGACTCAGCTAATTTTATTGACGTAAAGGCATTTTTTAACCTATGTTTATCAATAATTTTTAGTGTCCTAGCTCAGTCTTACAGGCTTTTAAATCTAAGTTAGAATCTTTCTCCACTGTAATTCCTTGGCTCGCTTCTCTTGTTTTATTTTTTTTAGTTACTGAGTAGACCACGAGGACCCCTTCGTCTTTAGTTTGTGAGTTTGGATGGAGATAGGGTCTTATAGGCATTAGTCAAAATAGAGTATACGCAACGGTCAAATCTTCGCTGGATCTCAGGTTATTCAAAGCATATAATAGTTCTTCCTGGTACTGTAGGCTACTAAGTATAGCTCACTCAGCCTTGTGCCCATGTGCTCCCCCAGAGTTTGTGCTTCCTCTGGCTTTGGTCACAATTGGCCTACCAGGCCTACAGGAGCACTACCCACCATCGTTGCCCCTGTGCTCAACTGCAGGCCTTGCTCCCATCTTTCAGAAACCAGGCTCCCACAATTGATACCTATTATTGTTCTCATGTGCTCCCCCAGAGGACAGGCTGCCTTGAACTTTGGTACCAGCTGTCTAATACGAATTCCTGCAGGAGCACTTCCAAGCATTGTTCCCGTGCTCCCCTGTAGGCTGGACTCAGCTGTCCGATCACAGGCCCCCAGGAGTTCCCTTGTCCCCACTGTACCCCCGTGGAGGCTATCCTCCCTCAGGCGTTGGCACAAGCCGTCAGATACCAGGCCTAAAAGAGCACTACCCACCACTGTTCCTCCTGTGCTTCCCTGGAGGTTGTGCTCCCTGAGGCCTTGGTACCAGTTGTCTGATACCAGGCCCTCAAGAGCCGATTCCAGTCTTTAGTAAAGTCAGAGGTGAATCATTTGGGCCCGTCACTTCCTGATTGTCACCCGTTCTTTCCACCCATCTGGGGTTGATTGGCCTTCAGGTGTTTAGAAGGAAGTTGCGATTAAATTCAATATATGTTATATATAGCACCCCATACACATTACCTACTTTTTGTGAACTGGGTGTGGGGGCCCTGAATGGACTGGATGGGGGAACTGTATGGAATGGGAGTGGGGGGATGGGGGCTTGTATGTTGGCTCCACAGTACCCCGGACTCAGAGTCCAGGTTCTGTGCAGCTTTTAGGGAGGGGAGGGAGGTTGTATGTTGAACCCACAGTACCCTTGTCTCAGTTCATAATCAATGTTGTCTAGGGGCATTGTATGTTTGGTCCACAGCACTACTGACCCGTTCCCTACTCTACTCTATGTGCCCTGCGGGAGGTGCTTTAAGTTGGATCTCCCCAATGCTGCCCGGGTCTCACATTTTCCATCCCCCTCTCCGACCCCCACCACCCTGCCTCCCGGGTTTTGGGTTCTCAGTTCTGTGGCACAATGGGGTTTCTCAGCTTCTCCACCATCTCCGTAAGCATGCGGTTGCAGAGGGCAGCGTAGGGGTTCACGAGCACCAACTGGCGGCGGGCGAACTTGCTGCCCAGGCGTGCGGCTTGCTGAAAATCCTGTCGCGCAGCCTCATCCTGGCCCTGCAGGCGATAGACCAGACCACGCTGGACCAGCGCCTGGCGGGCCGAGCGTCCCTTCCCATGGCTTAGGACCACTGCTTTGTCCAGCTCCTCCAGCGCTCCTGCCACGTCGCCCTGAAGTCGCAGAGCCTGTGCCCGGTTGTTGTGTGCAGAGGGCCTCTCTGGCAGGAGCCATACAGCCTTACTGAACCTCTCAAGGGCTGCCTCAATGTTCCCCGACTCAGCCGCTAGCACGCCCTCCAGCTCCAGGTCCTGGACGCGTTTCAGCAGCTCCGGGTCGTAGGCTTCATCATCGTCCAGGGCAACCTCCTCGGCCTCTGCCATGTCCAGCCCAGGAAGCTCTCCAAAGGGGGTGCAGGGGTTGAGGATGGACTGCAGGACAGCACAGTCGTTGGGGGTCGCCATCTTACAGTGAACACTAAAGGAAAGTAGCTGTCCAGGAGCTGTATGGATGGGATATGAGCAGATTAGGCTATGGGGTGTGGGGCTGAGAGAG
>TRINITY_DN19173_c0_g1_i1 len=850 path=[0:0-849]
TGATGGCTTTGGGTGGGTTTTTTATTTTTTTTATAAAGGTTACTCTAATTAGTTCATTTACTATTCATGTTTGTGTCCACTGCAACCATTTTGCACACAATTATTATTTCCCAACTAAAATCTGGTCAAGTTTTTCTGTACGTCAGTAGAACGAAAGCTTGATGCAATTAATTCAGTCTGAGTCTGTTAATCTTAATTCACGCTGATGCTACAGTCCTAAGCCTTATGCAACTGAAATACCCTAGTGCCATATATAAAAAACACACACTAAATACATACTTCCATATACGCCCTCACTAAAATACACGTGTCTGTACGCCTTTGATTATTGCATGAGTATTCTGATCCAATTAAAGAAATCGGATGAGATAGTTTGTATATCTTCTCTCTATCTTTTTTCATGTACCCTTTCGTAGAGCTGATACCGCACTCTCACATTGGGTCCCATTCCCGTCCCAGGCCATAGGAACCTTGTGCCACCTTATAGCAGGAATGGAAAGCGTGACTTAGCAGTTTTAAAAGTATGAGGTTGAGGAACGCCTTGTGTGTCCTTATGCGCATCTCTAGCTCTACTCCACTTATGTCCTCTGCAGGCCTCACTTACTTCTTTTTTCCACCATCTGCCGCAAACTGAAGTTTGTGATGCTTTCTCTTTTTCTTTTTAGTATTGCAACCCTGTTTTTCCCTTCTTTAATATTTGCTGCATGGGGTTTTTTATAGGGCGCGTTTTCTTTGCCTTTACCATGCATGCTGATCTTTGCCTCAGAGAGAGACTCTGTGGGGAGCGTGGTACTGGGGTTGACAAAGGCTGCGTAGCACATGCTGAATCTCAATGACCTTCCATTTTTAC
>TRINITY_DN19174_c0_g1_i1 len=838 path=[0:0-837]
CGCAGTTTGAAACATTGCTAGTATTGCAACTGATGCTAAAAGTTACAAATAAAGCATAATCTGTTCTGTTTTAATTAAATACAATAAACTGAAACAATATTCCAGTGACCCAAAATTTGTAGCACAGAGCCCATTTGGAAAATGACAATCTCCTGCGGATTCTGTTATTGAAGGGATGACATCGCTTTCTGAAGCAGTTGAACCATTATGGGATAAACTGGTGCAAATTCTTTTGCTTCTCGAGTTCTTACTGACTGAACATAGGCTTCCAGTGCTCCCCGGATAAGAATAAGCCTATCTTTCTCGGATGGGTGGTCATCGAGCCATTGTGAATATCGAGCAAACGACCATTCTGCCCTCTGATATGGTGATTTTAGCTCAGGTGGTGCCCTTGTAAACAGGAACTGAAGAATAATGCTGAATGGAATAATATCTCCAATTGCAGGGCTGTTGGCAATATGTTCACTTGTTTGGAACAAAAGTGGTCTAAATGACCTCAAATGCCTATAAGGTTTTCCAAGATCAGATACACGCCTGCAAAGAGGAGCCACTGCGAGTTCCATCTGTGCAAAATCGGCAGCAAGTCGCATTTTTCCACCTTCTCCGAGCGGCCTCAGCAGACTGGCATTGCGAATAAACACTTCGATCGCCCTCTGAGCGATCGCTTCCGTGTTGTCATAGACAAAGTCTGAACAATCGAAGTGTCTGAAGTAGTCACTCATAACTCGGGCTATGAACCCTTGCAGCTCCTTCATATACAAAGAGCAAGGAACATCTGGTTTTCCGGAGCTGGGTAGCTGTCCCGAAAAATCCTCTTGATGCATTGTGATGATGATTG
>TRINITY_DN19127_c0_g1_i1 len=270 path=[0:0-269]
TGGCAAAGTGGGGCTGGGGGACGCTCTTTTGAAACACTACTTTGGTTGGACACACATTGCCCAAAGCTTTTTGACAAGGACTGGCTCTGCCCCAGCTCTACCAGACTTTTGGAGGCTCGGCCTGTTGGGAAAGGTCCCTATAGGCCAGCCTGCCTCTGGATGCATCAGTGCCTTTTTCCTCCAAGTGTGAATGTAACTGGTGTTTTTATTAAGGCAGCCACATTTGAAGCACCTTTACTGTGCCTACACTGGGGTCTGGTTAACCTTTCC
>TRINITY_DN19162_c0_g1_i1 len=529 path=[0:0-528]
CCTGTAACCTTTCCGATACATTCCAATTCCTTGACCTCCCTTGTGCAACCAGTACAGGTACAGCGGTTTCCCAAAGAGCATTACCGGAGCAGAAAGACACATAATGACAACTAGAAGTTTCTGAATAGCATTCTGTCCTCTGTAAAGTTCGCCTGCTCCATCACTCGCAAACAAGAACATGTTAATAAAAGTGATCAGAATGCTGGGAGCAACTTGCGAGTCTTCTGCCGAATACACCAGCCACTTGAAGATAATCATAAAGACCAAGTAGCCAAAGATGCTAAGCATGAAGGTAAGCTCTGGAATAAACACCAACACAATGTTGTAGGTCTTCTTGAAATGCAAGTGGTTGAAGGCCCCCAGAAAGATTCCAAAAGTCATGTGAGCCACTCCAATGATAATGGACATTTTCATTTTGAAAGAGTTCAAAAAGCTTAGACGGTTTGTTGCCAAATTCCAAATCGGATCTATGCCGCAGGGATATGTTCCTCTTACTACTCCTGTCACATTTGGATCCATCGTCAGGAAT
>TRINITY_DN19120_c0_g1_i1 len=371 path=[0:0-370]
CACGAACCGGTTAAGTAGTCCACATTGTGCTTCTCACAGAAGGCGCTGATGATCTGCCAGTAATGTTCATGCACAGCAAACCATTCGCAATCCCCGGGCCCGATGTTTATATTCACAGAGCAGAAGTTGTTGTTTTCCTGGTGTCCTGGGGTGCGGCTCCCAGGCACCTTCATGTAGAGTTGGACTGTATTCATGCCCAGGATGCTGTGCCCAACGTGGCTGAGCATGTTCCCATTGGAGGAGACCCGCATGAAGGCCGGTAACTTCAGCAGTTCCTGCAGCTGAGGCTTCCAACACTTGGGATCAGAGAGGTCGATGTTAGTTCCGAACTTGATTATACGTGGGTTCTTGAAATCCACAGTAATGCTGGG
>TRINITY_DN19109_c0_g1_i1 len=431 path=[0:0-430]
CTTGACTAGCTGAGGCATGACTCCACGCCCACCTCATCCACTGTGATCTACCTGGAAAAATCAATTGGCCTCCAGAGTAAAATCTGCCATTGGTCAGGGCAACATGTCTTCCAAGCAGGGACTGTTTGTGATTCTCAAACTTTTTTGATGGCGTTACAAAGTTCAGAATGAGACACTTTGGTGTTCTGAAAGGGAAGGTGTACACAGTCTTGCTGGACTGCTGCATTCTTCTTTGTCATCACCCACATGTGGCTAAATGGACATTTTGGTATTCTCGGTGTGTAAGCCATAGCTCACAGGACATCTGGTGATATCCAAGAAGAATCAGACCTGCATTTCCATTGTTTATACAAGCTGCTTGGTATCTGTGTCCTGCAGTGATAATTGATTATTTTCAAAGCCAAATGTGTATAGGTAGCTGCAAGTCAAAG
>TRINITY_DN19101_c0_g1_i1 len=443 path=[0:0-442]
CGTACAATGGCCACGGTGGTCCAGTGGAGTTCCTGACTATGGGCATGACCACTCTTGCGCCCGATGCCTTAAAAAGCACCAAAGAGGATGATGATGAAAGCGAGAGGATGGGGAATGGGGAGGAGAAGCCATTCTGCGCACCCCAGGAATCACCTCCGGAGACGCCTGTGCCACGCGACCTCCGCCGGAAGGGCATCCTGCTTCAGTACCGCCTGCGCTAGACCTCCCACTTGCCGGGCCTGCCGCTCTCTGTGCGGGAGCCTGCCTCAACCAATGGAGCCCCACTAGACCACAGCGAGGAGGACGTCTCAATCTATGAGATGGCCGATGACCCGGACGTGTGGGTCCGGTGCCGGCCAACCACCCGCCACCCCAACCAGAAAGAAATCACATCTGTGGTTGTAGTCTCTGGAGGGCCTGGCTACCGAAACTTTCACGCCCCC
>TRINITY_DN19140_c0_g1_i1 len=374 path=[0:0-373]
CTTAAACATGTTTGCAGCAATTCTAACAGTTCACTGCTTTTGCCTTCATATGCACCTGGATGTCTGAGCAAGTTTTACAACATATTGATTAATTTGTGATGGGAGAACTATAAAATGTCACGCTGCAAGTACCCTAATACCAGTTCCTAAGTATTGAAACCACGGACAGTAGTGTACATGGACGGACAGACATTCAACCAAAAGTCACAGTGTGACTTCCAATATATTATTCTGTTCCTGCCAGAAAAGCTACGCTAACAAGTATACCACGTGGCACCTGGACAAAAATGAAATACCAGGAATACTTTTGGAAGGCACAATATTGCACTCCATGATAGCAAACCTCAACCTGGGCAGTTTGCTTGGTAGTTTTC
>TRINITY_DN19135_c0_g1_i1 len=1654 path=[0:0-1653]
CCACAAGTAAGGCGGTGTACAGCCGGGCACCCACCCGCCTCCTTTCACGCCTCTGGGGGCTTCTGAACACTGTAAACCTCCCACTCTGGCTGCGCCGGCCACTGCTCACACTCTACGTCTGGGCATTCTCTGTCAACATGCAGGAGGCTGCTGTGGAGGACCTTGGGCAGTACCGCAACCTGGGTGAGCTCTTCCGACGCCAGCTCAAGCCATCTGTACGGCCTATTGACTCGACCAGTGTGGTTAGCCCAGCAGACGGGCGGATTCTGCACTTCGGGCGAGTGAGACATTGCCAGGTGGAGCAGGTGAAGGGTCTCACCTACCCCCTTGAGAACTTCTTTGGGCCCCAGGACTGGCGGGCAACACACTACGAAGGCTGTAAAGGAGGTGTCAAGGGCCCCTTCCAGGAGCAGCTGGGTCTGCAAAGGGGTAGCCGGTTATACCACTGTGTGATCTACCTTGCTCCCGGCGACTACCATCGCTTTCACTCACCCACAGACTGGTGCATCCATCACCGGCGCCATTTTCCTGGGTCCCTCATGTCTGTGAACCCCGGAGTTGCCCACTGGATCAAGGGCCTCTTCTGCCAGAACGAGCGCGTGGTGCTCTCGGGCGAGTGGCAGTACGGATTCTTTTCACTCACGGCCGTGGGAGCTACCAATGTGGGATCCATCAGGATCCACTGTGATCAGGAGCTGCACACAAACTGCTCCCAGCACGTGAAAGGCCGGTACCATGACGCCAGCTACACCAAGCGCTACGGGCCTCTGGGGATCTTCATGGCAAAGGGCGCCAACCTGGGCGAGTTCAACCTAGGATCTACCATTGTCCTGATCTTCGAGGGGCCGCGGCGCTTTGAGTTCACTGTGGAAGCTGGCGGGAAGATCCGAGTGGGCAAGGCGCTGGGGAGTCCGTGAGGCGCCCCCCACAGTAGTTGAACAAGAGGACAAGACTGGGAAGAGACACGGGGGCATTGAAAGGGGGGGCACCTACATGGCCCCATGGACATTGGGGTGGCAGGGATGTCTTCTACAGATTCCTACTAGAGGAAGAGATGGCAGGGAGACTTTCTGAGGGCCTCCGTCCTTCCCAGCGGTGCCTCCTGGGGGCATGGGAACTCCTGGGGCCACCATCTCCACGTTCAAGTATTACCCAAAGAGGCAAGGGGATGAGTCTGTGAAAGAACTGTTCTTTTTCAAAGGGGGAGCTTCCAACTTTCAAAGGTAATGTCAGAAGGGGCTGAGGACCAGACTTGGCCCCACATCCAATGGGGAGTCAGTGTGAAGTGCCTCTGACAGGATGGCAGAGGTGGAGACAGTGGGTGAAATGGGGAATTTCCTGACAGGACTGTTCTTCTGAAAGGATGATGGAGTCGTGGCAGAATGAGTTGCCTATCAGGCCACCCTTTTGAAAGGCCAGAAGGGCTGGGGCCGAGGCAGTACATCCAAGATACCTTTCGTCGGTCTACAGATCCCATACACCTTTGTGCCAGACACCACCTGCAATGTGATTGGCATGGTCCGAAGCTTAGTCGCGAGTCTGGAAATGTCACCATTCTAGATCTGTGCCACCCAGAATGACAGCGCCCCTCAGGGGGAGGAAGAATCCTTGCAGAGAGGACCGCGACACGTGGAAGGATTCCCTTCTCCCCGCC
>TRINITY_DN19191_c0_g1_i1 len=290 path=[0:0-289]
GATCTGGAAGACGTGGCCTCTATCGCTGGAACCCACTCTACTGTATTAGGTACTGCAGATTGAACGCAAGTGGATCGGGTACCTCAAATTGAACACTAGGCCCTGTTGAAGGAGAGCACATTTCAGGATTTGTAGATGGATGACTGATTGTGTCAATCTATGGTGAGACATCCAACTAATAACTGTTTGTAGATTGACAACTCAGTGCTTCGTTCTGCTGCAATAAATCCAGTGCAGCAGAGCTTGGACATAAAATATTGCAGTGGATACAGAATAGCAGTCTGTTGACG
>TRINITY_DN19163_c0_g1_i1 len=793 path=[0:0-792]
TCTGCAGGCACTGGCTCCTCAATAGGAAACAGCAGATGTTTAAATACTTCTGTGCACTTTATTTTTTACACAAACTTCATAGAATAGATTAATTTGTGCCAATTTGATTACTGAACACAGAATTTATACTAAGATGAACATTTACAATGTTTATCCTAAGGCATAAACATGCAAGATAAAGCTACTCTGTTCTTTTAGGTGATTGTAGTCTTTCATAGATTCACATACTGTTTGAATATTCTCCATCAGGCTGGGATTCCCAGCCTGACAATGGCAACTATTCAAACCAGTATGTGTGTGAATCTATGAAATGCGACAATCCTGGATAACAAACGTAATTGGAGTAAAATGGAGTTGCCTTGACAAACACCAAAAAACAAATCCTTTTCACTTGTACAAGGTAGTATGTCTTACAAGCAGCTTCCCAGAAGCCAGCATTACAATCATGCACTCTAAGAAGAAATACCAACGTTCAAATTTTGACCATTCAGGTGACATGCGAACACATACAGAGCAGAAGGTAGTAGTTGAAAAACCAGCCCCCCTCTATGGACAGGAGATTCTTGCATACTGGAATATTGACGGAAAGATTCTTGCTTATGTGTTGGGGTTCTGAGAACGAAATCTAGTTAACCCACTTGTTCCTCTCAGAAGGAGATGTGCATTACTGTCTCTGATCATTCTGACTGTCCTGCACAGCAAACAAACTGGAGGGAAATCATAATCGACTTTCCTTCTGCCATGGATAGCAAAATTTGCCCCTAGAGAATGGAGATGCCCAACCATCCTAAAG
>TRINITY_DN19156_c0_g1_i1 len=552 path=[0:0-551]
CGGAGGGGACGGGGAGATGGCGGCCGCCGTGCTGCAGATGTCGTGCGCTCACCGGGGCCTCCTGGCAGTGCGCAACCGTGTGTTGCAGTCTCTGCCGGGCGTGGTGTGGCCCGGAGTGCGGGCCTTTTCCGTGCGGCCCGAGCCGCCGTTGGAGGAGAATCCCTACTATGGGAAGTACCAGGAGAAGATCCAGGGTCTGCGCAGGTCCAAACCAGAGGTTTTTGATGCTCGCATGGAGAAACGAAGTGAGGTGAAAAAGCAGCCCTTGGGGTACACCACGCAAGCGGAATTTGTCCAGTCGATGGAAGAAAAGTCAAAAATCTTGGGGCCACAAGGATCAATAGAAAGTACTGCATCTACAAAATATAAGACTCTCAGTGGAATCCTAAATATTGAGATGGTGAAGTACAAAACGGCAGAGGAGATAACAGAGATTTGGAAGCAATATTTTTCAATGAAAGATACGGTCTGCGCGATTATTCCGGGAGCCTCCTTTGATGTCCTTTGGAACCGAGCCAAGTTTTGCCCATCGTTCCTGTATGCATTACCAAG
>TRINITY_DN19189_c0_g1_i1 len=431 path=[0:0-430]
CTGGAATTAAAGCCCTTTTGCATTCGCCGTCCCCGGCATGCAGTGCAACAGTCTTTGGGCACCGTGAGCGGGAGGGCAAGGAGCTCGAAATGTCTTTCCTTTCGAGGTCGCCCTCCAGGCCTCAGATCATGGCCAGGTTCTCCGAGGTGCTGTGCGCGTGCGGCGTGGTGGCCGTGCTGCTGTCCGCCTTGTAGGACTTGGGAGCTCGGCTGGCTTTGAGAAGCACCAAGAAGGTCTCTGTGCTGATCGCCCCAAATTCAAAGGCAAATGTTCCGTAGAAGATGAGGACGTTGATGATGAAGATCCACTCGCAGAGCGCGGCCACGTGCTGCAACACGATGCTCTCCTGAATGAAGAACACCCCACTCAGAACAAGGGTCATGAAGCCCAAGGAAGTGAGCAGAGCGCGCAGGTGTCCAGCCCAGTAATGC
>TRINITY_DN19164_c0_g1_i1 len=1284 path=[0:0-1283]
GCATCCCATTACATCTTCTGTAGATGAAAAAATTAGCCACCAAAATGAGCCACTCCGAGAAATGAATACTTGTGCAGATGTCCTAGGTAGAGAGTGCTGCATTTGTAAACTTGGCTTTGGGTATTCTTTATTAAACTCAGAAGAACAAAAAATAAATATACATCCAACAATGGAAAAAGCAGAACCACTCTTGTGCAGGTTATATGGACTTCACAAGCAGATGCTTAGACTGGGTTTTTTACTCCTGTTTCACTTCACCCGTGAGTTTTCTTTTCATGCGCGAATACGGGCTTATTGTGTCGTCCATTATAAAGTCATATAAGACAGTCACCCATGAGTAGTATTGGGGAAGATTGTCATAGTATTCTGCTGCGATTTCCCTCACCTTAGGGAGGTTCTTACCAGGAACACTGGGAAAGTCATGGTGTTCATTATGGTAACCAACATTAAACGTAAGGTAATTCAGTGGTCCATAGTAGGAATAGGTTTCATGACCTTTCAAGAACATGTAATGTTCGGCTATAAAATGTCCAGAGATTGGGTGCAAACCTAATCCAAGTATTGACCCAGCAAACATGTAAAAAAGTGATTTAACTCCGCAGAAGTGGAAAATAGCAAGATCGAAGGAGAATTGAAGTACTAAGTTGATGATTTCAAGGTGAGAAACTGGTTTGGGGTTGATGCAGAGAGGCCGTACAGCATAGAAAAGTGGCTGCAGTATAATCCAGAAGAGCTTCCTAAGGCGCGTACAGAAGAACCAGCCCTCAAAGTCTGTCGGGATATCTACATCAATGCCGTCGCCTCCAAGATAACGATGGTGATCCATGTGATATCTCTTGAAAGAGACCGAATAAGGCAGGCCAATCGGGAGATTTGCAAACATTCCAAATGCTCGGTTCCACAATGCCCTGCTGTTCCCAAAGGCACTGTTGTGGGAGATTTCATGAATAGCCAAGGTCATGGAGTGACTGATGCAGCTGCCAAAGGCATAAGTCCAGAACAGAACCCACTTCCAGTCCAAGTCTTTAACCAAATAGAAGGCAGTCAGCTGCGTGAAAACCATCAATGTTACGATCCAGATTAAATTGAAATCTGGCTTCATCAAAGTTTTAATTTCTGGATATTTAGCCAGGATCTCCCGGCGACGATCTGCGTGAGGTTGGTCGGTGTACACCCACTCGAAATCCTCCCGGGCCACACGGTTCCCCATGGCGGAGCTGCGCCACCGCTGCTGCTGCTGCTTCGACGGCCGGTGATCAGGCTGCCGCCGCCCCCTCTTTCCTC
>TRINITY_DN19152_c0_g1_i1 len=269 path=[0:0-268]
CCACCAGCTTCAACCCCTCAGACCGCCTTTCTTTGCCCAAACTAAGGGAAAGTGACAGAAAACGGATGGGACAGTACAGAGGAAGGGGGACTACTGACTAGGAGTACATTAGTCGCAATGGTGGGCAAGTTGTATTTACCCTTGCACCCGTCCCCTTTCCTCTATAGTACTGGGAATATGTCCAACCAATCCCAAAACATGGGGGATGGAGGCATCCTACATAAACACAATATACCCCAAAAATATTTTTAGCAGCACTTGGCCAAATT
>TRINITY_DN19195_c0_g1_i1 len=279 path=[0:0-278]
CCTGCAATCACAACCTTTAGCAAACACTACACATTTTGAGGCAGTCTTTCTCCCAAGGTCATCAAGACGACCACAACTTCACACATGGAAAGATCTCAGGAATGACAACTCACTTTCTGGGCGGGGAAGAGCGCTTCCTTGCAGCGGTGAGGTGCCATCAGCCCATGTCAGCGCCTCTTACCCATTCGCTCAAGTTCTGCGGCAATGGGAACAATCTCGATAATACTACAAAGGCATCCGACCAATGATGCTTGTGTGCGGAGCTTTCATTTTCTTCTC
>TRINITY_DN19184_c0_g1_i1 len=408 path=[0:0-407]
CTCTTCCGATCTCAACAGGCACCTGCAATGAGGCGATTATGGGTGAAATGTCATGGACACTGTGCCCATGCACCTCACTCTAGTCTGGGCCAAGTGTCCTGCTCGTGGCAGCCCTTTGCCCCCACCCCCTCAAGCACAATCTGCCTTGTCTGTGATGTCCCCATGCCCCTCAACCGCAACCTGCAGTGTTCTCATTGTCCCACAGCACCCACAACCCCCAAGCGCACATCTGTTGATGGAGTTATTTTTTGTGCTTCCCACCCCCAACCCATGTTGTCTGCGTCGTCTCCCTACCCCCCTCACCCCATCCCAAGGATTTCCTGTGTTTTCCACATTGTACCTTTGCCTCCCCCACCCATACCCCCAAGCACTACACTAATCCAACACAGGAGGTCCCCCCGATTTTCC
>TRINITY_DN19183_c0_g1_i1 len=703 path=[0:0-702]
GTGGCATGGTGTATCCCTCCAGCCCTGGCCGCACCACAATGTTATTGATGACATTCCGACAGCTGCGGCACTGAATTGACATCTTGGTTGCCTTGGCTCGTACTGCTGTGGCAGCAATGACAATTCCAGGGATTTTCACCAGACGGGACATCTGCTCCGACTTTAAACTTCGGATGTTGGCGGGGTTGGCGTCAGACTTCAGCATCACCTGGATCTCTTGGAGGGTCTCCTCTCCAGAAGGACGAGGACGAGTCACTTCATCTGCCACTTCCTGCGCAGCTTCCTCCAGCAGTTGCAGGTGCTCTGTGGGTTGTTTGTACAGGTAGTCTGCCAGGTCCTCATCAAAACTGGCCAGATCCTCCATCTCCACCTCAATCCAGTATTCACCCAAGTTGTAATGTCGCTTGAGTTCATCTCGGTACTTGAAGCTCAGGCCCCCCCGTTCGCTGCCCTCCCGGTACTGTCTCAGGAAGTCCCTTAGACGCCGCTTCACTTGGCTCCGACGCGCGGGGGCTTCATCGCCGCCCCCGGTACCCCCCTGGGAGTTACCGCCAAGCCCCCCAAGGCTGTCACTGTAGAAAACACCAGGCTGGTCGAAGCCCGACATGGCAAGAGTGAGAAGCAGGCACGGAATCCGGGGCGACGGTTGTGGCTGGAGGGGGCGCGAGGGACTCGCTTGGCAGCCAGTTGCTGTAGAACGGCG
>TRINITY_DN19177_c1_g1_i1 len=286 path=[0:0-285]
TTGCACTAGTGCAAAACACATTTCTGCTGGTGCTAATACGAACTGCACCGACTCAATGACAAAGTTTGGTAATTTCACCAGTGCAAAACATGTTTACAATTTAGCACTTATGACGGTACGTAATCTGGTCCTAAATGAGCCCCATGCCGATTGGATAATAGTGTGAACATAACCAGCAGATCAGCCAAGGAACCCCAGGAATCTCTGTACAGATTTTCATTTTTAATATTTAAATATCTACCCCAAATGTCCACATTGTTGTTGACGGTCACACGTTAAAGGGAGG
>TRINITY_DN19158_c0_g1_i1 len=4591 path=[0:0-4590]
CCGATCTGGAAGAGGCAGGCATACGGGAAACCGCCGCTTGGACCGCCTTCTTTCCCATCTCTGCAAAGTTTGCATAAACTCTGAGCTGGATGTTGAAACTGAGTTGGGAGGATCAGCGCCCTGCAGTGAGGGATTAAAACCAAGGCTAGTCAGTGTATAAAAAACACTTTTGTGAAAGCGCCCGGGAAGCTGGTGCCCAGGCTCGACCGAACACCAGCCCCCGGATGAGTGTGTCGGCTGCGGCTTCACCATGAACGTGCTGGGATATTCGGTGCTTCTGATACTGTGGGGGTGCTGCAGAGCTCAAGAAACTTGTGAGAAACCCAAAAATGCGGAGAGAGAAGAAGCGGCTGCACCTTTGAAAGACCTGTACAACGATGGCGAAGTGATACAATACGTATGCCGACCAGGATACAGGAAACTCGGGCGTATCCAGTACAAATGTACTAACGGACAATGGGAGAGACTCTCCAAGGTTGAATGCACAGATAAACCCTGCGGCCATCCAGGGGATGCTGAGTTTGGTACTTTCCAAATAACACTAAAAGAGGAATTTGTGTTTGGGGCTCGTGTCAGATACGAATGCGATGACGGATATCAAATGATCAGCAGGCTAAACTATCGAGACTGCACAGCAACTGGATGGAACAACGCGGTCCCTGTCTGTGAACCAAGAAAATGTGCACCATTCCCAGCACCTGCAAGGGGCAGAATTGTTGTGACGGGAACACAGGAAGTTGATGAAGCCGTTTCTGTTGGTCATGTTTTAAGATTTGAGTGTGAAGTTCCAGGCGAAAGACCTGTACCAAAAGAAGTCTACTGCACTCAGACTGGAGCGTGGAGTAATGATATGGTACAATGTCAAGAAATAACCTGTCCAAAACCTGCAATTGAACATGGAGAAATTAGAATCCACAAGGAGGTTTTTAAGATGAAGGAGAAATTGGAATTTCAGTGTGACAGTGGATATAAATTTGAGGGCAAAACCTCAGAATGCACTGAGGATGGATGGAATCCCCAACCATCTTGTAAAGAAATCATATGTTATTATCCAACTATAGACAATGGTGACATTTTGCCTAGACAGAATATCTACAAGGAGAATGAAGTAATTGATGTACATTGCAATGCTGGATTTGAAGCCGCATACAGAGATTCAAAACCAACATGTACGAAGAGCGGCTGGGTGCCCCCTCCAAAATGTGAAAGTAAAGCATGTAATAAACCAAACATTGAACATGGAACACTATATTACGAGAATGACTATTTTCCAAAGAGAGATGGACAAGTGGTACATTATTCCTGCTCTCGCGGCTATCTTCCACCATCTAAAACTCACTGGGGTAGAACTGAATGTACGATGGATGGATGGTCACCAACACCAAAATGTTTACGTACATGTCGGGGGCGCACTTTTTATGATGTGGACATTCGGTATGGTAGACAAACATACCTTGAAGGGGAAACTGAATCCTTTAAATGCAACGACGATTTTACCACTCCAGAAGGACATGATCATGGTAGAATAGAATGCCTTCCAAGTGGACAGTTTTCTGAAGCAAAGTGCATTCGAACCTGCACACTCTCCACTACCGCTTTTAAGCACTACATTCCCAAGAGGACGATTTTCAACGTAGGAGAAAAACTGCAATATGAATGTGAAGATGGATATAAGAGCTTCCAAAATAACACTGTAGAGACAGTAGAGTGTATGGCCGGAAAATGGAAATCCACTCCGAAGTGCAAAGAAATTTCATGTTCATTTGAAGCTATAGATGGGTATTCAAGATCATTTGGAAATGGGGACCTTGTGAAATTTCACTGTGCTGAAGACTATACATTAAGTGGAGCTGAACGATCTCAGTGCTATTACTTTGGATGGTATCCAGAGCTTCCGCTCTGTAATGATCTCACGAAACCTTCTACTTCACACTTGTATTCGAAGACACCTGGATTTGAAAAACTACAATTAACCTTTGGGAGTGAAGAGGAATGCCCACAAGCTCCCGAAGTGGAAAACGCAGAAAAACAAAGCAGGAATGGTGATACAGTTACATATGAATGCAAACGAAATTTCAAACGTTATGGCTTGCAAACCATAACATGTGAGAGAGGGAGGTGGAAATCCCCGCCACAGTGCATTGAAAAAGAGAGGTGTCCAGTTCCACCAACTACAATGAATAGACAAACTCGGTTGGCTGGCCCCCAAAAAACATCTTACTACAGTGGCGACACAGTCATGTACAGTTGTGATGAAGGCTACCATATTTTTGAATCAAATGAAATTGCTTGCGTTGGTGGAAGATGGCCAAAACCCCCCACATGTACAGAAAGCCCATGTTATGATGTCCCGTCTATCGACCATGGTTCAATAGTGGGCTCAAAGCCACCATATGCACATGGGGCTACATTGAAACCTTGGTGTGACCGTGGGTACAAACTGAACTCCGAGGGAGAAATGAAGTGTCAGAAGGGAATATGGTTGAATATTCCTAGTTGCTCATCTACAGCGTGCAGTGCTCCACAACCTGTTCAAAATGCAAAGATGTCAGGTCAACCAAGGAAGAGCTACACCTCAGGAGATACAATCAACTATATATGCGAACAAGGATATTCTTTTGAAAAATTGTCACATGTGCAGTGCGTCAATGGTCAATGGACAGATCCTCCTGCTTGCAAAAAGGCAGGAGCGACATGTGATCCTCCACCGTCTGTTGACCATGGAGATATTATTAATACACCGCTGCCATTCTACAATTCAGGAACATATGTGGAATTCAAATGTCAAGATTTACATACACTGGTGGGACCTACAAGAGTTAACTGCAAAAATGGAGCCTGGTCTGCACTACCAGAATGTTTAGAACCATGCACTGCAAGTCTAGAGGAAATGGCTGCAAACAAATTACAACTAAGATGGGACTCGCAGAAAAAATTATATAGTGTACACGACGATACAATAGAATTTCAATGCATCTCAGGAAGCTATGTGCCAGTGGACATGACGCCGTTTAGAGTGAAGTGCAACAGAGGGAAACTAATGTATCCCAAATGTATCAAAACTGGATCATGCATAGCATCGTCAACTCAAATGGATATCAATAAGCTAATTCTCCAAAGCGAAAATATAGAAATAAGAGAAGGCGAAACTGTTGAGTTTACATGTAAATCAGGATACTACAAGAAGTCGAATCAGCATATGAAAGTAAAATGCATTCAAGGAAGTTTGGTTTATCCGCAATGTGGCACTGAGGCTCCTCCCTGCCCTGGTCCACCGTCCATTGAACATGGAAGTGTTAATAGTGTTCCAAGGCAAATATATGCAGAGGGTTCTGTTGCTGAATATACGTGTTACGAAAACTATGCTTTGGAAGGGATTCAACAGCTGACATGCAATGGCGGGGAGTGGTCAGCAGATGCACCACAATGCATACAACCGTGTCGCCTCACTCAAGCTGAAATCATTCGGAACAATTTAGTGCTGGATCAGTCCAATGCAGTTGATGAACCGGTTAAACACAAGACATCCATTGATTTTCAGTGTAAAGAAGGCTATGTTGCATCGGAATCATTACAGCTCTCTGCACACTGTGACAATGGAACAATAACATATCCTGTGTGTGTTGTCGACAGCCCTTGTCGTGTTAATGAAAAAAAGCTGTTGGAACACAATGTAGAAATGAGAAGGAAGGTTAGGTCTAATATGTCTTTCCAGGAAGGGTCAACAATCGAATTCGTATGTAAATCTGGATTTAAAAAAACACCAACAAGCCTTCTGTCCGTAAAATGTACTAAGGATGGATTTGAATATCCTACATGCATCAACCCAAATCCGTGTCGCTTAAGTCAAGAGGATATGGATGATCATCAACTAGAATTGCCTGAAACCGCAGAATCCAAACCCACTTACCAAAATGGGGAAACAATTGAATTTAAATGCAAATCTGGATATTATATAATAGGATCACTTAACGGAACGTGTAATCAAAATAAAATAGCGTATCCTACATGTGTATTTGGAAAGCCATGCAAGGTGTCACAAGATATATTGGCTGTTTGTAACATACAACTAAGTCCAGGCAATGAAAACAAACAATATGTTTTGCATGGAGAAACAATTAAATTTGAATGTAAAAAGGGATTCAAAAGACATATGACATCTGCCCTCATGGACCAAGAATGTCAATCAGGGGCAATTGGATATCCCACTTGTTTCCAAGAATCAAAGTAAGAAAGTAAAGGACAATCAAATCTCAGTTTCTCATCTGCTACGATTCTGAAGAAAAAAAGATGCTTTCATCGAGTGATTTACGTATTCTCACATCATGTCCTGTGTCACCATAGTCATCTTTGTTGTTCATTATTTCAACAAGTTGGGCAAAAGTTTGTTTTCAAAATACTCAACAGCGTCAACAAAGAAACTCATTAAAGTCACACCATTCATATTAGGAAAAAAACTGCAAAGTTAAAATGGTTACAATTAGACATTATCTATCCAAATGTCTATTAACCTGTAATATTATGTATTTCATTTGGCGGTCAACAAATAAACATGCATTTCACAAAGTAAAAAAAAAAAAAAAAAAGATCA
>TRINITY_DN19171_c0_g1_i1 len=1898 path=[0:0-1897]
TTTTTTTTTTTTTTTTTTGGTCAAGGTAACCGATGTTCTGTTTATTTGAAACCCTTGTGTGTTCCCATGCACTGGATCAGGACAAGCTCTGCACTGGAGGCACAGGAGTTAATAAGCTACTAACAAAAGGTTGAGGAATGGAAACAGCTTTCAAACTGAGAAAATAGCTTACAAGTACAGTGAAGAGAAATTGGATCACATCAGAATGCTCAAACACCCATTGTGTGGCCAACTGAAGAGCAGCAGATAGCCTAAGCATCTGCAGTAGAATAGAAAGTTGTCAAGCGGAACAAAAAGTTATGCACAAATCTAGAATTAATTTAAACTTTAGATGCAAGTTTGCCCATTAAACCTGGGACAGATCTGCAAACAACCACGTAGAAGCAGAACATCAGAATGCAATATTAGTGGGGCGGAGGTCTTTACAACAGCCACAGCAGGACTGACTCCACAGAAGGCATGGCCTGGATCTGCAGCACACAGCAGGCAGCACTGGACACTCCAAACGAGACTGGCATCAGTACACAAAACAAAGGAGGCAAAAACTATAATTTTTAACAGCCATACTTGCTGGATTCTAGTTCACCTCTGCCAGGTAGTTGGTAAAGGCTGGACACTTGTGCAAGTTGGTACAAATTACTGAACCATTTTTAGGCCAACAAATGACCAGTAGTCCAAATTTACTAATGCAGGTGTGAGGAACCAGGAAACTTCTTACATTAAACAGAAAGGTTCAATGGTAGCATGCTGAACATATTGCAGTCCCTGGGTGAGACCCAAGCATTCTTTCCTGGAAATAGTGTGTACACAATAGCACATGGATTGTATTTTAGTTATTACTAAAGGGGAATGCTTATTTCTTTATGGCAGGAAAAATGGCATCAGTCAAAGTCAACCTTCAGTATTCAGTATGCCCCTGCCACCAACTCTTTGCTCCAATCATTTCCTCCCCAGACTCCATCAGGATAAGCAGGCCTTTGTTACATCAATCAGCATAGACATGGTGAAATATATGAAGGCCTGGAGTTCTGTTGTTTCAGCCGCTTAAGTCAGTGTACAATTATCTGCTGGCTCCACCTGCCGAGAGCACCTGGTGCCTAGATGTGCGTCTTAAATAAGTATGTACAAGGCCCAGCCACTCCTGGGGAAAAGTTATTTGACAAGGGGTCTGGTTTTATCATCATCGCTGCACTGGTGGGCTTTGTACTTTTTCACTTCAGCCATATACTGGGCCCAGGCACCTCCTTTACTTGAGGAAATCTCATCCTCTGCCTTTTGCTTCTTTGCCACTATTCCCGTCTTGAGGGCTAGCTTGGTTCCGCCTCTCCGTTTGCCCACAAAGCTGAAGGCGCTCGGCCTCTTCTTCTCCTGCTCTTCGGGGGGAGATGTTGCTGCCGGATTAGCCTGCTCTTCGGGGCTCTGCACCGCCTCCATCTTACGCTTGAAGAGCTCCAGGAAGCTACCGTCATTGGCGAAGAGATTCACCCCGGGCCCTCCGGCCTGTTCCGAGGCCCCGGCTGGGGCCTGCTCTGCGACCAGGGGGGTTCTGCGCTCTCCATCGGCCTTGGGGGCTTCCTGCTTCCCATCCTCTCCCTCCGACCTCTTCTCCTCTTCACTTTCCACCCCGCGCTCCTCCTTTGCTCTTGAAGCTCCTTTTTCGGGCCTCTCGGTCTGGGCGGGCCCGGGGCTTCCATCTTCTTCGGAACTTTCTCCTTCAGACTCGGAGGTTCTCTCGCCAGGGCTCGACGACTCCGGCGAGGACTCGCGTTGAACCGAAGTATCGGCCGCGGTCTCCTCCGGTACCTCCTCTACTTTCTCGGGGTCGCAGAACCTTCTGGAATCTTCCCACCGACTCCGCTTCGCAGCCATCTTGGGCCAGGACGCGTACCAAATCCCAG
>TRINITY_DN19121_c0_g1_i2 len=1859 path=[0:0-1858]
TCCGATCTTTTTTGTTTTTTTTTTTTTTTTTTTTTTTTTTTTAGGACCCTCATCAATAGATTGAGATATATAAGAACAGTCAGACTACGTCTACGAAATGCCAGTATCAGGCTGCGGCTTCAAACCCGAAGTGGTGGTTTAACGTAAAGTGGTAGTTTACCTGTCGAAACAGGCAGACGGTTAGGAATAAGGAGCCGATGATTACGTGTAGGCCGTGAAATCCAGTTGCGACAAAAAAGGTTGAGCCGTAGATGCCGTCTGCAATTGTAAATGGGGCTTCATAATATTCTATTGCTTGTAGGATGGTAAAATAGAGGCCGAGGGCGACTGTTAGAGTTAAAGATTGAGTGGCTTCTTTGCGGGTGCCATGTATAATGCTGTGATGGGCTCATGTAACAGTTACTCCTGAGGCAAGAAGGACTGCGGTGTTTAATAGTGGGACTTCAAATGGGTCAAGTGGGGTGATTCCTGCAGGGGGTCAGCATTCTCCAAGTTCTGGGGTTGGGGCAAGACTGGAGTTGTAAAAAGCTCAGAAGAATCCAATAAAAAATAGGACTTCGGAGGTAATGAACAGGATTATGCCGTATCGTAGGCCTTTTTGTACGGGGGGAGTGTGGTGTCCTTGAAAAGTTCCTTCTCGGATGATGTCTCGTCATCATTGTAATATAGTTAATGCTATAATTAGTAGTCCTAGTGACATAAGGGCTATGGAGTTGAAGTGAAATCATATTGCTAGGCCTGAGGTTAATAGCAGGGCTGCGATAGCTCCTGTGAGGGGCCATGGGCTTGGGTCAACTATGTGATAAGCGTGTGCTTGGTGTGCCATTAGGTATTTTCTTGTAAATAAAGACTTAGAAGAAGGACGAAGACATAGGCCTGGATTATTGCAACTGCGATTTCTAACAGGGTTAGTAGAAAGAGAACTACAAGGGAAAAAATGGAAATAGCTGGCATAATTGTTACTAGGGTCAATACTGCCGTAGCAATAAGTTGGATAAGCAGATGGCCGGCAGTCAGGTTTGCGGTTAGTCGAACACCGAGGGCCAAGGGTCGGATGAAAAGGCTGATGGTTTCGATTAAGATAAGGGTTGGGATTAGAGGGGCTGGGGTTCCTTCTGGCAAGAGGTGGCCAAAGGCGGCGGTTGGTTGGTTTCGTAGCCCAATTAGTACAGTGGCCAGTCATAATGGTACCGCGAGTCCGAGATTTATAGATAGTTGGGTGGTTGGTGTAAAGGTGTAAGGTAGGAGGCCCAATAGATTTATAGTTGTAATAAACACTATCAATGTTATAAGGAGTAAAGATGCCTTATGTCCATTTTTATTGATGGGGAGTATTAGTTGTTTCGTAAATTTATTTCAAAATCAGCCTTGAAGGGTTGAGAGTCGGTTGTTAGTCCAGTGTGGTGTGGGTGTTGGTAAAAGAACTAATGGTGTTATTATAGCAATAATGATCATTGGTACCCCTATTATAGTGGGGCTGGCGAATTGGTCAAAGAAGCTTAGGTTCATGGTCAATTTCAGTGGTGTGGTTTAGTTTTATAGGTTTTTTTATGAGTAGGGGCATTTGGGACATTAAAATAATTGATTTTTGGTATCAGTAAAATAAAATAAATAAGTCAGGATGTTAAAAGGATTATTAGTCATGGGCCGGGGGTAAGTTGTGGCATGTCATTAAGGGTGGGCGGAGGCACCGATCTATAGCTTAAAAGGCTATCGCTTACCGTGAAAGCTTCTTAATGAAGAGTTTAGTATGGAGGAGGATCAGGTTTCAAAGTTAGACAGTGGGGAGGCTTCGATAACGATAGGTATAAAGCTATGATTTGCCCCACAAATCTCTGAACATTGACCATAAAAGACGC
>TRINITY_DN19104_c0_g1_i1 len=453 path=[0:0-452]
CCTTGCTGCTTCCATCTGGATATGCCTCTCGCGGATCAAAGTAGGACCTCGCTAAGAGGTTCTCCAGGTGGATATATCTCTCCGGCTGGGTTTGTTTCAGCATGATCATTGGATCGGTCTGTCTCAAGAGGGATCTGGCCGCACCCAACTCACGGAGTTCAATCAGTTCCAGAACAACCTGTTCGTAGAGATCAATGAGCGTTTTGTCTGGCAGTTTCAATGACTGTATAGCCTGTAGCACTGTGTCCCAATGTCCACTGTTGATATCAGCTACAAAACTGTCAATACTGTCCACGGTATTCAAAGACACAGTCGTTTCCTCTTGTAGTGTGGCTAGAGTTCGATGCAAGCCATTCTCCTTCAGGTACTGCATCATAAGACGTATAACGTCCGAGGACTCGATCTCGATAGACATCTTGAAGCTACGACCAGCAACGGCAGCTCAGAAACCAC
>TRINITY_DN19142_c0_g1_i1 len=489 path=[0:0-488]
CTGGACGGTGGGCGGCGAGGTCACACGCAGCGGGGAAGGCGGGAGTCCAGCCGACGAAACTACGATGTTGATGGGCGAGCTGGTGCTGTAGGACTTGGCCAGGCGGCTCGGGGACTGCTTGGGGGACGAGAGGCGGTGCGTGGTGCTGTAGCCCGAGCTCTCCGAGGCGGAGCCCGCCCGCTGCAGCTTGGAGGGGGAGCCCCCCTGCTGCATGGACAGCGGGGAGCTCACCCGCTGGGCAGGCAGCGTCGAGCTGGAGTAGTACAGTGGCGACGAGTGCTGCGAGTCGGGCATGTGGAAGGCGCTACCATGGCTCGGCACAAAGGACTCCCGGGACTGAGAGGAGGAGGCGTGTGATGGAGGGGGTTCCGACCCAGCGAGGTTGGGGGCTGCTCTGCCGGCCGTGCCCTGATTGAGGCTCTGGACGGCTGTTCTGGCTTGACTGCTGCGTGCTGGGAACTGCAATGTTGATGTTTCACCCAAAGCAAG
>TRINITY_DN19132_c0_g1_i1 len=805 path=[0:0-804]
CTGAGACCTTCACTTGTCTGCCCAAGCTTTGCCTGTGTACATCCTAGTTCAATGATGCCTTCAAGTGAGGCTCAACCCGCCAATATTCTCTGAAGTTCAACATTTCAGACTGCACAATGGGCCACTAAAAAGTATGTTTGTAGCGATACCTTTGTCCTAAACATATTGATAATGAGTTAAACATACTGTGTTCAATCTCATTATGGCCATCACCATAGAAAGAAGAATAAGGAACACTTGAGGTTTTCCTGAAACTTGAGTCACGCGGTTGTTTAGTTACATATATATGGAGTGTCCTTATTACCATCACAGAGAATGCACTGCAGAAAACAAAAGTTAACTAAAGTCGAGTTTCAATGTTGGGCTGTTTTACTTTTCTGTGCTTAACATAACAAAAGACTAAAAAGGCATGCACTGGCCCACACAGTTGTAGAGATAGCTCCTGGGGATATTTTGTTTACGTTTTGCCAATAGTTGTGCCCCTTAGTCATAAATGTATATGAACTGACTACCCTAGCTTCTATCGTTTTAATGCCCTTATTGTTCCAACCCTATCGTATTAATGTCTTTATTGTTCCACCTATCACACCAGGGCTCACTGAGGCAGAAGTATGCTTTCTGAAATGTATCATTTCCATATTTATTGCCAATTCTGGGAACTTAAAAAATGCTGTGGAGGACAAATAACTGCAGTAACGATACTTCAGCTCTATGTACGCATCCATTTCACTTTGATCTGTTTCGTCAATTCTGAGATAAAAAAACTGGGCCCGAATCCATAAGAAAAGTATGGTTACATTAGCAC
>TRINITY_DN19145_c0_g1_i1 len=513 path=[0:0-512]
CCCCATCATTTGCTCTTCCATGCAAATGGTCAGATTTCCCAAGCATCATCACTGTATGAATGGTCCCCCTTGACCCATCTCGCAGACTTTGTCATTTAAGAATTACATTACCCACCAACAAGTAGTCTTCTTGGATTACACTTTAAAAAACTCAACAAAATTGTGGTATGCTTGGGATTTTCCTCCGGGTTTGGACACTGAAATACTCAAAAACTCAAGCCAGCAAGGTGGAGGAATTTCAGAACATCCTAATTAGCCGTCTACAACTATCTGCCAAACCCCTGGTTCAGAAATGAAAATCCAAGATGAAGGCGGCCAGTACCAGCCCAGTTTGGGATTGAAGGAACATAAAGATATAGGTCAACTGTAGTCCTCAGGAAGGTTGCATTCTCCAAACCCAAAAAGGTTAGCATAGACTCATTCCTCCAATGGGTCAGTATTTCACCATTTCAAAACTGGAGATACTTGCCACGTGTCTAATCAGGGCATCTATAGCACCTCTAACAGGCGCCA
>TRINITY_DN19147_c0_g1_i1 len=217 path=[0:0-216]
TTTATTTATTAACTGGAGTATAACAAATATAACATGTACAGCGTATAAAAATGAACATACGGAAAGAGGGTTTACAGCTTTGGGCATTATAGATCAGACTGGCAATTACCATCACAGAAACAGATATTACAGACACTGTTTGAGCGGTACTGACACATTAACTCGAATTTTTTAACTCTAACATTTTAACTTGAAAACACATTACCTTGAATTAAAA
>TRINITY_DN19166_c0_g1_i1 len=572 path=[0:0-571]
TGTGCGTTCGTTGTCTATAGCAAACATATCAGTTTGGTGTCAACCAGGCGAATTTTAACTGGTGAAAATCATTACACAGGAAAATAAAATATTAGGGGTGCAAGGTTTAAGGGGTAATTACATTTTCTATTCCATCACTAGTCTATCCCGTCTTTCGCCGAGGCTGGATCTTAATTTTAGCGCCCTTAAACCTATATCCGCCTGTGATGCTTTTCACCTGTTAAAGTGTGCCTGTTTTAGATGATCTCAACATATTGTGTCAGGCCTTCAAAGAAGGATCATTTCAAGTGAAGGAACCTTGAAAAAGTAACATTTTGAAAGCCATGTAGAAGAATGCACCCCAGGGTTCATTACGCAGTCACTTGAATTCTCTTCATTTTGCATTGGGATGCGGTAACAGTACTCCTCCTATCCAGCTGACTCCTGTACTGTGATGCCATTGAATGCCCTGGTGACTTTGTGGAGCCTGTCATGACTCTGCTATGATCACTGCAGCACGGGAGGGCATCAGGACAACTGTGACTGCATGTTGCCTTAGAGAAACAGTCTGGCCACGGAAAATTGGAGCTTTT
>TRINITY_DN19160_c0_g1_i1 len=3430 path=[0:0-3429]
GTCACGGCGGCCGCGCCGGTGTCCCCCCGACGCTCCCCCTACCCCAGTCTCTCTGAGTTAAGCAGCCATGGAGGAGCAGCAGCAGTTTTTTCTCCTGCTGGGCAGCCTGCTCAGTCCGGACAACGCAGCGCGGAAACAGGCCGAGGAAACCTACGAGAACATCCCAGGCCCTTCCAAGATCACGTTCCTTTTACAAGCCATCAGGAATGCAGCTGCTGCCGAGGAGGTTCGACAAATGGCTGCTGTCCTTTTGCGACGGCTGCTGTCGTCTTCATTTGATGAAGTCTACCCATCTCTACCGGCCGATGTCCAGAATGCAATAAAGAGTGAACTGATTTTGGCCATTCAGGTTGAAACACAGACCAGCATTAGGAAAAAAGTCTGCGACATTGCAGCAGAACTCGCCCGGAACTTAATAGATGAAGATGGCAATAACCAGTGGCCGGAAGCATTGAAGTTCCTGTTTGACTCTGTGAGCTCTCAGAATGTGGGACTGCGTGAGGCTGCCCTGCACATCTTTTGGAACTTCCCTGGTATATTTGGAAACCAACAGCAACATTATATGGAAGTCATTAAAAGGATGCTGGTTCAGTGTATGCAGGATCAAGAAAATCCAACGATCAGGACATTATCAGCAAGGGCGGCAAGTGCTTTTGTGCTGGCTAATGAGCACAACGTACCTCTTCTCAAACACTTTGCAGATCTGCTGCCGGGTATACTACAGGCTGCTAATGAATCTTGTTACCAGAATGATGACTTGGTGCTCAAATCCTTGGTTGAGATTGCAGATACAGTTCCAAAATATTTACGTCCACACTTGGAGCCTACATTGCAGTTGAGTCTGAAGTTGTGTGCCGACACCACCCTCAGTAATATGCAGCGCCAGCTGGCACTTGAAGTTATAGTGACTCTCTCCGAGACGGCTGCAGCTATGCTTCGGAAGCATACAAGTATTCTTTCACAGTCTATCCCTCAGATGTTAGCGATGATGGTTGATTTAGAAGAAGATGATGACTGGGCTAATGCTGATGAGCTTGAAGATGATGATTTTGACAGCAATGCAGTTGCTGGTGAAAGTGCATTGGACAGAATGGCTTGTGGACTTGGTGGAAAAATTGTGTTGCCAATGATTAAAGAACACATCATGCAGATGCTCCAGAACCCTGACTGGAAGTACAGGCATGCTGGCTTAATGGCCTTGTCTGCTATTGGAGAAGGTTGTCATCAGCAAATGGAAGGAATTCTCAGCGAGATAGTTAACTTTGTTTTGCTTTTCCTTCAAGATGCTCATCCAAGAGTGAGGTATGCAGCCTGCAATGCGGTTGGACAAATGGCCACTGACTTCGCACCAGGTTTTCAAAAGAAATTCCACGAGAAGGTGATTGTAACCCTCCTGCAGACCATGGAAGACCAAGCCAACCCACGTGTTCAGGCACATGCAGCTGCTGCCCTTATCAACTTCACTGAAGATTGTCCGAAGACCCTGCTTGTTCCGTATTTAGATAATCTTGTAAACCACCTCCACTCCATAATGGTGGCTAAATTGCAGGAGCTGATACAGAAGGGCACCAAGCTTGTTCTGGAACAGGTTGTTACTTCAATTGCCTCGGTTGCTGATACTGCAGAGGAGAAATTTGTCCCATACTATGACCTGTTCATGCCTTCACTGAAACACATTGTTGAAAATGCTGTGCAGAAAGAGCTGCGGCTTCTGAGGGGGAAAACCATTGAGTGCATCAGCCTCATCGGTCTTGCCGTTGGCAAAGAGAAGTTTATGCAGGATGCCTCTGATGTGATGCAGTTACTGCTCAAGACTCAAACAGACTTCAGTGAACTTGAAGATGATGACCCTCAGATATCCTATATGATTTCTGCCTGGGCCAGGATGTGCAAGATCTTAGGCAAGGAGTTCCAGCAGTATCTCCCTGTTGTAATGGGCCCTTTGATGAAGACCGCCTCAATCAAGCCTGAAGTTGCACTACTTGACACACAAGACATGGAGAGCATGAGTGATGATGATGGTTGGGAATTTGTGAACCTTGGTGATCAGCAAAGCTTTGGAATCAAAACTGCCGGACTCGAAGAAAAAGCAACTGCGTGCCAAATGTTGGTTTGCTACGCTAAGGAACTGAAAGAAGGATTTGTCGAGTACACAGAGCAAGTTGTGAAGCTGATGGTCCCGCTGCTCAAATTCTACTTCCACGATGGTGTCCGTGTTGCTGCAGCAGAATCCATGCCACTGCTCCTTGAATGTGCAAGGGTGCGTGGTCCGGAGTACTTGACACAGATGTGGCACTTCATGTGCGATGCCCTTATTAAGGCTATTGGGACAGAGCCAGATTCAGATGTACTCTCGGAAGTGATGCACTCCTTTGCAAAGTGCATTGAGGTAATGGGAGCTGGATGCCTTAACAACGAACACTTTGAGGAACTCGGAGGGATCCTGAAAGCCAAGCTGGAGGAGCACTTCAAAAATCAAGAGTTGAGGCAGGTAAAAAGACAAGATGAGGACTATGATGAGCAAGTGGAAGAGTCCCTACAAGACGAAGATGACAACGATGTGTATGTTCTCACGAAAGTCTCAGACGTTTTGCACTCCTTGTTCAGCAGCTACAAAGATAAAGTGTTGCCGTGGTTTGAGCAGCTGCTACCTTTAATCGTTAATTTAATTTGTTCGCATAGACCATGGCCAGACAGACAGTGGGGATTGTGTATATTTGATGACATTATAGAGCACTGCAGTCCAGCCTCCTTCAAATATGTAGAATACTTTTTGAGGCCAATGCTACAGTCCATTTGTGACAGCAGCCCAGAAGTCAGACAGGCATCTGCGTACGGCATCGGAGTCATGGCACAGTTTGGTGGGGACAACTATCGGCCTTTCTGCACAGAGGCCCTTCCACAGATGGTTGGTGTTATCCAGGCCCCAGATTCAAAAACCAAAGAAAATATTAATGCCACCGAGAACTGTATATCTGCAGTTGGGAAAATCATGAAATTTAGGCCGGACTGCGTTAATGTGGATGAAGTCCTTCCTCATTGGTTATCATGGCTTCCACTGCAAGAAGACAAGGAAGAAGCTGTTCACACGTTCAATTACTTGTGTGACCTGATTGAGAGTAATCACCCAATGGTCCTGGGGCCAAACAACTCCAATCTACCCAAAATATTAAGAATAATATCGGACGGCTTTGTTAATGATTCACTCAAGAACGATGACGCATGTGGCAAGCGGTTAGCCAATGTAGTTCGCCAAGTACAGAGCTCTGGAGGATTGTGGACAGAATGCATATCACAGCTTGACACAGCACAGCTGAAGGCGCTGCAAGACCTCCTATGCATCGCATGAAGAGCCTTAATATCACTACAAAATGACGAATCCAAATAAATTGTACTCCTCTCAAAAAAAAAAAAAAAAAAAAAAACCACG
>TRINITY_DN19161_c0_g1_i1 len=479 path=[0:0-478]
CTTTTTTTCCAATGCTGTGCAGAATGCAGTGAGCTTTCAGGCCAGCAAAAGCTAATTCATTTTAATACGTACAGTATGTTAAATTATTTAAACTAAGACTAATCCTGCCGATGCCGTTGGACTTTGCCTTCCGTGTGTGGCGTAGGCGTAACACTGGCTGTTCTATGAAACATATTTAAAGTGCAGCATATGCAGCCCTCCTGAGCTATTGTAGCGAGTTTAATTTTCCTACTCAAATGTGAGCACCAGTCTTCTTTTAAATATTTAAAGTATTTACTAGCGAAACCTCCCAAATGCCTGGGAATTACCAGCTATCCTCTTTTAAATGTCATGTAGGGTAGGGGGTCCCAGGTCATGGCTACGTCAGACCAGCCAGCGACCTCACTTTACATTTGATGCATCGTGGACTTTCAAGATGCGCAGTGCTATGTATGCTCTGAGATAAAGGATTTACAGAGTCATCTTTAATCCTCCCCCGG
>TRINITY_DN19149_c0_g1_i1 len=243 path=[0:0-242]
CAGGACTATTGCTTCAGGAATTTACAGAAGAAATTGAAACAAAAAATCTGATTACAATTGAACAAATTGGTTTTATGCCTGGACAGTCCACCGAAATGCATGGTACCACCTTGTCTTAGCATGCTCGGAGGTTCACATGCCTCAATTAAGACCCTCTGTGTGCTTCGTGGATCTCCAAGCGGCATTCGACAAGGTGGATTGGCATTTATTGTGGAGCAAGATGGAGAGGATGGGTATTTCAAG
>TRINITY_DN19172_c0_g1_i1 len=470 path=[0:0-469]
CTTCTTCCTTGATTTCTTCACAGAAATGTGCCGTTTCCCCTTCTATAATAGGCTGCAACATTGGTCCTCTTCGCTTGGTGGAAGGCGAGCCAAGGATGGGTGTAATACTTGCTCTCGTCAACATCTGCTTCACAAGACGATATCGGTCGTAGAGTGGTTTGACAACCTGCCTTTCTTCTCTTGTTACTGGCCGTCCATGTAGACTTTCATAATACAGAAGACTCTTTTGTAGGGATGTTTTCTCTTCAGCCAAATTGTCTTTAGTCTTCATTTCATCTGGAGAGCCTTGTTCAGTGCGTTTTTCCCTCAGTTTTTTCAAAATGAGCTCAAGTGTATCTTCCCGTGTCGGTTTCTTCTCAACTCTTGGTTCTTCCGCGTTCTCGTCATCTTCGTGGTCCAGAGAGGAGCCAAAGCTTTTTGGAAGAGTATTACTTCGTGGACGAGTCTGAGGTCCCAGATCTCCGTCTGAG
>TRINITY_DN19157_c0_g1_i1 len=3036 path=[0:0-3035]
CTCACGGCACAGCTCCTGTGACAGGCAGGCATTCATGACTGCATCCACCTTGCTCCGAGCCCCATGTGATAGACAGGCATCCATGAGACTGTACCCACTCTGCTCGCAGCCCCCCCAGGCCCATAACCAGCAGGATTTTACTAGACGACATCCACTCTGCCCAGAGCCCGCTGTGACAGGCAGGCATCAATCAATGACTGCACCCACTCAACTCAGCAACCCTGGGCAGGCAGACAGGGGTGCATATTGCAGACTGAAGCCACTTTGATCAGATTCTGCTGCGAGAGGCACGTAACTATTGGTGCAAGATTTGGAAATAGCCCCATCGCTTCTCAGATCTGACCAGCAGTCAGCGATGGATGCTTCATATTCTGAGATGTGCCTACATTGCCTACATCCCTCTAAGACATGCTTCTCTGGATCATGGGAAGGCAAGCAGTTGCCTGGATGTTCCATTCTGGGGTTGAGGAAGGGAAGTAGACTTGTGTAAGGCCCCCTCCCCTGGACTATGGCAAACAAAGGCAGAGGAGGGAGATCAGAGTATTGTTCTCTGTAAAGTGAAGAAGTGTGAAGATCGGCTGTATCCCTGTGAAGATCGGCCACATCCTGCCCCTATGCACTGTAACTTTGAAGATGGTTAGTTCTTGGTCCCCTATCAAGCATAGGTCACTCTCAATGCTCATGTCCCTCTCACCTGACTCAAACAAAGAACATCACAAAGAGCTAAGGGGCAGCTGAACAAGTCAGATGTCGACATGCTTAGGAACTGAGGCAATGATGTCAGATAATGATGCCAAGTCTATCCGGTCTGCCCACCTTCCTACTACTTCTTGGTCACTAACACTACTTGGCTTCTTACAATTTGTATTCATCCCATCGCCTATAGCATGCTCCTCCTGAACCTGCCCCGTGCCTATTGTTTGTTGTTTGACCTAACCACTCCACGGTGGTCTGTCCATGGAAAATCACCCATTCTGTGAAGAAATACTTCCTTCGGTTTCTCCCCAGTTTCCACCCATCAAACCTCACTTCATGAACCCTGGTAAATGTTTCATGCCACTGAGGTGAGGTATTAAGACATGTTCTCTTATAGCCACGCCCATCCCTTCTCTAAGTGCTCAGGCTTGCATCCAAAAGAAGGAACCTTTTTGTCCAGAATCTGCATGATAACCCCTACTACAGTCCTTTTTTTGACAACAAGCTTATATAGGCCAATGCTGCTTTCTAAACTCCATTTTCCTTTAGTAAGCCATGTTCAACAGACTTGTGACCCCCACCCTTATTTTTCAACACATCAGGATGTTTCTAACATAAAATTGACTCATTTGGCACCCTTGCAGCCTTCTGTTGACCCCACTTGGGTTGCAACTTGCAGGTTTGAGAAACTTTGTCCTAGGAATTAAATCACCTGATTTTCACCCTGATGGCCCATGTCCGACTCCCATAATTGAAGACGTACAAGTGCAGTTATCAATTTTCTACCAGAAATCTTCACAAAACAGTGATATTTTAACCCAGTATGCAGATCTAGTTCTTATCAACCGATAAAGCATTGCAATGCAGTGATTGAAAGTGCACATTAAACTTTTAATGCCCTGAGCTGTGCTACGGGATTGACCAGCATTTTTGGGTCGGCTATTTGGTGGACTGGTAGATTATTTCCTCAAAAAGTAACCCCCTTCAATCCATCTCAGAAATGTAAGGGGTGGGGTGAACAGAAACCAAAATCTACAGAAAGTGTACAAAATAATACGTGATGTGAGCACGAGTGGCTCAATTCCTTTTGCTGACTAATACAGGATAAGCATGGCAAGATGTATTCAAATATTTCTTGGGTTGGTAGTACTAAATGTCATGTAGAACACATGCTCTACATCTTAAAACAAGATTTAAAAAAAATAAAAACAGGTCTTGTCAGATTTATCCATGTGCATGAAATCAATACTTTCCACCAGTCTCTTGCTACTGCCTGGAATATAACATGTATTACGTGAAAGCATGAGCTGGTGATTAAAATGTTAAAATTAAAGGGAATCACATCTTTCAGATATAGGTGCAGTCCGTGGGTACCAGGGTTTTCCCTCTTCCACTGCCATAGGCCCATTATAAATATGCCTCCTTGGATGGCTCTCAGGCTAGCTGGGTGTGGAGTGGGCATTTGTTATGGGTGTGGTGCCATTGGGCTCCCATGAGTCTTTGATCAGCTCATTGTGTTTGCTGTTGGCTGCGCGTTGGCGGAGGTGGGCTGTCCCATTCTTCTTTGCATCCCCTGGACTTTCATCTTCCTTGCTGCTGCCTTCGCTCTCCTCCACATCACTTCTCACGTCATTCTCCACCGTGCCCACAGCGCTGAGCCTATAGGCCATGCGGACAATGAGGCAGGCCCAGAAGACGTGCAGCAGCTGCAGGACCATCAGCAGCACGTTGAAGAAGTAGTACCCGAAGAAGGGCTGGAACCGCTCCATGGAATGGTAATACGTGCTGTAAATCACCCTGCATGGGAGCACCACCAGTCGAGTAAAGATGAAGATCACGGAGAAGATTACAAATAGCAAATCACAGGTACGCCCCCACTTGCTGTACATGAACATCTTGCATGGCTCTAAAAAGATATCTGATGCATCGTGGAGGACCATCACCAGAGTCCCGGCCCGGATGTAATTGGCAGCGTAGGAGAAGGTGATCAAGAAGATGGTAGCAAAGTGGTGTATGATCTGCTCTTTCAAGTCCTTTCTCTTCACATCAAAGGCCACGGTGATGAGGAGCGAGGTGTAAAAGCCCAGCTCCATGATATAGTACCAGTATAGCGATGGGATCAGCGGCTGATGTGGAAAACCTGTCCAAAACTCTTTTTGGTCCCAAAACCATGGCTTATCATGCAGAAGAATCAGTCCTGTCAAAAAGGAACAGACATAAAATGCAAACCTCCAACTGGCCTCACAGAATTTTTTGGTCAAGCTGGGTCGATCTTGGTTCCGTCGCGTCCGGAACCACCGCTGCACTTGTCTCACTTGCAAGTCGCACTGTTTGGACAAT
>TRINITY_DN19198_c0_g1_i1 len=248 path=[0:0-247]
CTCTTCTTTTCTTGGGGTGGCCCCACCGCCAGCAGCTAGTAGATTATTTTTTTCCATAAACAAACTGAGCTTGGCCATGTAGTCTTGCCCAAACAAACTTTCGCTGTCTCAATTTGGGAAGCGCGATGGTTGGGGAGGCTTGCCTGGCAAACTGAGGGCATCCAGCACTCTTTCCTGCCTCAAAGACGAAATCAAAGAAAAAATCTGTCCAAAGAGCACAAGGGAATGACGGCACATAAGAACAGTGG
>TRINITY_DN19130_c0_g1_i1 len=261 path=[0:0-260]
AACTACATCCCCTCTGTTGCTGTGTTTTCCGCCTGCAGGCTGGATCGGGATACTGCTTGGGTTACACCCTTATTGGTACCGACTTGTTTTTTTGGGTTTTCATCCCTTTTGTACTTTTACCGTAATAGCCTATATTTTAATTAATTAAATTCTAAAATATATATATATTTTATCATTCTCAATTTATCTGTATGTTTCTTTTTGCCTCCCTCTTGACTCACTTTTTACTGCTTGTGCTGTTCACTCTGGGTCTCAAGTTAT
>TRINITY_DN19126_c0_g1_i1 len=691 path=[0:0-690]
GCTGGGGGCCAGCATGTAAATACCACTGACAGTGCTGTGCGGATTGTTTATATTCCTACAGGTGTGGTGTCTGAATGTCAACAAGAAAGATCTCAGATTAAAAACAAAGAAACAGCTATGCAAGTTCTTCGTGCAAGATTATATGGCATAAAGCTAGATGAAGAAATGAACAAGAGATGTAATGCACGAAAACTTAAGATTGGGACCAAAGGAAGGTCTGAGAAGATCAGGACGTACAACTTTCCTCAGGACCGAATTACTGACCATCGCATAAGCAAGTCGCTACATGACATTGACGGATTCTTATTAGGGGAGGAACTCTTAGATGAAATGATACGGTCTCTGAGAGAATATTCAGACTATGAATCCTTGATGGAAATTATTTCCGAAAATAGATGAAACTTACACATACGTTTTTTTGCATTGACTGAGCAGGACAAATGATTCAGAATCTTCTGGAGACTTCTGTAAATCAGCTGGCGAATGCATGGGCCCTTCGTTGAGGAAATCGTAGTGACACCAAATAAGCATTTGGAATACTCTAGTCAAGAGACCACATATGTTAAGACTTCCTAGGAATCAAAAAATGGTTGTCTTCTGCTTCAGACTGCTACCAATTATATGGCCCTTTGTGAAACAAAAACTGTTTTATTCACACTATCTTTCCAATACAATTCATGGTCGTTGGCTG
>TRINITY_DN19167_c0_g1_i1 len=274 path=[0:0-273]
GGGGGGAGGGGGTGCGGAAGAGGATAATTAAAATTTGGACTTTAAGTGGGAGTTACCTTTAGAAAAATATAATTCCATTCATGTCCTCAGCAAGTGCAGGGCCAGTATACAGCAGGTAATCTCAATGACCACCTGCCCCATCTCATCTAATCACCCCCTGCCGCCACAGGGCCCTCTGTGTCCCGCCCCCCATCATCCAGGTGCAACACAGCCAGGCAACAGCAAGGAGTTTGAAGTTGAAATCACAAATATGTTGGCATCACAGGAATGCTTT
>TRINITY_DN19185_c0_g1_i1 len=286 path=[0:0-285]
ATAGTAGAATAGAAGAGTAGTTTTCTCCTTATTTAACATGAACCTTAGCGGGGTAAAGAGCGTTGACCAGCGCCCGCTGGTATCAGCTATGTCGTGATTTCTTTCGGGGACTGTCTCTTTTCCACCGTTCAGGGTGAGAGACCCAGCAAAAGGAGCATCTTCCTCCCTGCTCTTGTTTATCAGGATTATATTTTAACACAGAGTGTGGGTCCTCTGCCATTTACTACTCATACTGATAACCATTTCAGGGCAGAAAATGGACACATCTTCTGTAGACATAGAAGCG
>TRINITY_DN19113_c0_g1_i1 len=224 path=[0:0-223]
CAATAATGAAGGTTGGACAAATGCAGATTTTAAGACAGCAAATTGCTAATGAATTAAACTACTCCTGCAAATTTGACTCCAAGCATCTGGCAGCTGCTCTGGAGAACTTTAATGAAGCAATTTTAGCAGATATTGAAGCCCATTATCAAGATCCGTCGCAGCCGTATCCAAAGGAAGACAACTCTCTTCTCTATGAAATAACTGCCTATTTGGAAGCAGCCGGC
>TRINITY_DN19146_c0_g1_i1 len=263 path=[0:0-262]
AACAAACTTTTAAAGGTGTGGTCCGACCAGGCGCAGCGTCAGACTCACATGAGCAAGAGGGCAAGTTCCTTTCGAATCGACAGCATTCGCTGCCGGAAAAGTATTCAGAACAGGACGAGAGCATTCCACAGGGTATTGGAAGCTTAAAATTTGCAAACCGCTTGCATCAGTGGGAGTTGGCCAATAATGGTCACCATCAGAGCAGGAGGACTGGTGGAGATGTTCAGTATTGCAGTTCGGAAGAAGAAACGAACAAGGAGGCG
>TRINITY_DN19133_c0_g1_i1 len=1049 path=[0:0-1048]
CTGGCAATGGCTGCTCACCTGTCTTACGGGAGGGTGAATCTGAACGTGCTGCGGGAGGTGGTACGCAGGGAGCTGCGGGAGTTCCTGGATAAGTGCGCGGGCACCAAGGCAATAGTTTGGGATGAATATCTGACGGGACCCTTCGGATTAATTGCCCAGTATGCACTTTTAAAGGAACATGAAGTTGAAAAAATGTTCACCCTTAAGGCGGGTCGGCTTCCGGCAGCAGATGTTAAAAACATCATTTTCTTTGTCCGGCCCAGATTGGACTTGATGGATATCATTGCTGAAAATGTGCTCAGCGAAGACCGGAGTCGCTCTCCTCAGAGGGAGTTCCACATCTTGTTTGTGCCCCGCCGAAGCTTGCTCTGTGAGCAAAGATTGGAAGATAAAGGGGTCTTGGCTTCCATCATTAATCGAGAGGAGTACAGCCTTGACTTAATTCCATTTGATGGAGACCTCTTATCTATGGAGTCGGAAAATGCTTTCAAAGAGTGTTACTTGGAGAACGACCAGACATGCCTGTACCATGCAGCGAAAGGACTGATGACGTTGCAAGCACTGTATGGAACCATTCCCCAGATCTTTGGAAAAGGAGAGTGTGCAAGGCATGTAGCAAACATGATGATCAGGATGAAGAGAGAATTCACTGGGAGCCAAAACTCCATCTTTCCTGTCTTTGATACACTGTTGCTGCTTGACCGAAATGTAGATTTGTTGACACCTTTGGCTACTCAGCTGACCTACGAGGGACTCATTGATGAACTCTACGGGATTCAGAACACCCATGTGAAACTACCGCCAGAAAAGTTTGCTCCTAAAAAGCAAGGCGAGGGGAGCAAAGAACTTCCCACTGAGCCAAAGAAGCTACAGTTGAACTCTGCCGAAGAGCTTTACGCCGAGATCAGAGACAAAAACTTCAACGCTGTGGGTTCTGTGTTGAGCAAGAAAGCAAAAGTCATATCCGCAGCTTTTGAGGAAAGGCACAATGCCAAAACTGTGGGGGAGATCAAACAGTTTGTCTCACAATTGCCACACATGCAGGCAGC
>TRINITY_DN19170_c0_g1_i1 len=1476 path=[0:0-1475]
GTTCTGCTATAGTTCATGTGTCAGTTAAGCGTGCTCCAGCCACGGCGGTAACATTCGCTGCGAGGTACAACTATGCTGCGACTGTTGATGCACAAGGGAGGTTATTTACGTGTGTCCCATGGAAGGGGCATTCACCACAAGGCTGTGCTCGCAATTAGAAGAGAAGACGTCAATGTGTGGGAAAGAAGAGCACCCCTTGCTCCATATCATGTTAAACAGCTTACAAATCAGGGATACAAGGTGCTGGTCCAGCCGTCAAACAGAAGAGCCATTCATGAAAAGGAGTATGCAGAAGCAGGTGGAATTGTTCAGGAAGATATTTCGGAGGCATCTTTAATCTTGGGAGTGAAACAACCACCAGAAGAGAAATTAATTGCCAGAAAGACTTATGCGTTCTTTTCACACACCATTAAGGCTCAAGAAGCAAATATGTCCCTGCTGGATGAGATTCTGAAACAGGAAATTCGATTGATTGATTATGAAAAAATGATGGACCCTACAGGAACGCGAGTAGTAGCGTTTGGACAGTGGGCCGGTGTAGCAGGCATGATCAACATTCTACACGGTCTGGGATTACGATTTCTTGCATTGGGGCATCACACCCCGTTTATGCACATTGGTATGGCTCATAATTACAGAAACAGCAGCCAGGCTGTCCAGGCAGTACGAGATGCGGGTTATGAAATTGCCCTGGGTTTGATGCCAAAGTCTATTGGACCCCTAACATTTGTATTCACCGGCACTGGGAATGTCTCCAAGGGTGCCCAAGAAATATTTTCAGAACTGCCTTGTGAAATGGTGAAACCCCATGAACTGAAAGAAGTTTCCAAAACGGGAGATCTAAGGAAAGTATATGGGACTGTGCTAAGCCGCCATCACCATCTTGTAAGGAAAACTGATCGGGTGTATGATCCTGTAGATTACGAGAAACATCCAGAACTTTATACTTCTCGTTTTAACACTACTATTGCACCATATACTTCTTGTTTAATTAATGGAATATACTGGGACCCTCATACTCCTCGCTTGCTCACCCGTCAAGACGCTCAGAAGTTACTAGCTCCACTGAAGCCCTCCCCTGCTGCTACTGAGGGCTGTCCAGAATTGCCACACAAGTTAATGGCGATTGGTGACATCTCAGCAGATACTGGCGGATCTATAGAGTTCATGACTGAGTGTACTTCCATTGATGTACCATTTTGCATGTATGATGCACACCAGCACATAATTCATGACAGCGTGGAAGGTTGTGGGATACTAATGTGCTCAATTGATAACTTGCCAGCACAGCTTCCACTCGAGGCAACAGAATACTTTGGAGATATGCTTTTCCCACACATTAAAGAGATGCTGACGTCTGATGCTACTGTGCCTTTCGAAAAGCAGACGTTTACACCTGTTATAAGAGATGCAGTGATTGCATCAAATGGTTCATTAACTCCTAAATACAGGTATATTCAGAAGCTCCGGGAGAGC
>TRINITY_DN19129_c0_g1_i1 len=3975 path=[0:0-3974]
CTTCCCCTTCACCCAATTCATTTTCTAATTACATGGAATGTGGAGTGTTCAATATGAGAGGGCATGCGTTTGTTATAGTGATGAAATAAATCCCCTCCGGGAATCTCCATGATGAGTCTCTCTGGGAAGAGTCAATCCAGGTAACAAATGTCAGGGATTATCTTCGTGGTATTCTGTCCATTTATCCCAGATTTTCTCATGCTTTTTAGGGCATCCCCTCCTTAGGAACACCGTTTCCTCCGTGATCATATTCCTGTCCATTCCCCGGAGCCATTTCGCTATCAAGGGGGGCTCTTTTGCCCTCCAATTTTGTAAAATGTCCCGTTTTGCTACTATGAGTCCAAGCAACACAAGATGTTTCTCATGACTTGTAAATCCCCACTCCCCCACTATCCCGAGAAGAGCCAACTTTGGATCTGGGGTGCCTTCTTGATGAATTACCCCTAGGAGCGTAGAAAAACATTTCTCCAAAAGCTTTCTAATACATCACATGTCCACATCGTATGATAAAAAGTACCCTGCTCTCTTTCACATCGGATACATAAATCACTGTCACTCCTCCCCATCCTAAACAGCCGCTGTGGAGTATAGTAAAATCTATGTATGGTTTTGAAGTGAATCATGCGAGATTTCATTGCAATCCCAGCCTCCCATGTGCTTCCCAATGCTTCCTTCCAGTCAGCCTCCGTGAGTGGACCTAAGTCCTCCTCCCATCTTGTTTTTAATTTTTCCATACTCCCCTGCACTTTGAGGTGTAGCGTGTTATATAACTGTGAGATGGCTTTTTTCTGTATGTGTTCTTATAATATATGAGTCTCTGCGGGGCAAGTCCCCAGGTCTTCCAGTCTCAACATCCCCTGTGCTTGCATGGCATGTCGAAACTGCATGTACTGAAATGCATATCTGTCGGGGAGGCCATGTGTTTCCTGTAGCTGCAGGAAGGATTTTAGTTCGCCTTCATGGAAGACATCCCCCAACACTGTGATCCCTTTTTCTCTCCACATCTCGAATCCCTCCAGCTGGGCAGTTTCTTTGACCAGTGTACCCTCCCATAGGGGGGTGCCCAATGTTGGGATCCCTTTCCAACCTAGCTTCCTAGTTACTTCTGTCCAACAGTGTATGGTAGTGCGGGTGTTAGAGGGTAGGAAGTTCCGGCCTGAGTAGCCATAAAGCCATTTGATCCAAGTCGTGTTCCCAAGTAGGATTCTTTCTGTTCTTATAGGGGGAGTAAGCGCTTGTGCAAACATCCATTGATTTATGATCATCATATTGCTTGCCCAGTAATATTTTTGCAAGTCCGGGAGTCCCAGGCCCCCATCCCACACTGATGTCTTCAGCGTTTCTATTGCTATTCTTGGAATCCCTCCGTCCCAGAGGAGTGTTCTAAGGGTCCCCTCCAGTTTCCGGAAATAAGATCCCGGGAGGTGGAATGGGGTATTACTCAGTTTGTATAGGAACTTTGGGAGTGTAATCATTTAAAAAAGAGCTGCACGCCCTGCTAGGGACAATGGCAGCGCCCTCCAGTGCTCCACATCCCGTTTGAATTCCTCTTCTACTTTTAACAGATTTTCTTTCAGGAACATCTCTTTCTGGCGTGTGATTACTATGCCCAAGTATTTGAATTTTTCCCTTTCTACTTTTAGTGGGAAGTTCGGAGGGGGTGCCCATGTTAGTTTATCTGGTCCCAGGGGAAAAACCACAGATTTCCCCCAGTTAATGGATAAGCCAGAGAAGGATCCAAATGTCCTCATCTGCCGCATCGCACCCTGCAGTGCATCATTCTGATTGCCCAAATATAGGAGGAGGTCATCGGCATACAAGGAGATTTTTTCTTCAGTAGTATCATTTGTCCTAATTCCTTGTATGCCTATATCGTCTCTGATTAGACAGGCAAGAGGCTCTAATGCCAGAGCAAATAGCAGGGGGGAAAGGGGACATCCCTGTTTGGTACCTCTTTCTATGCAGAATTCTCTTGACTGGATTCCATTAACTTTTACTCTGGCTACCGGTTCGTCATACAGTAGGCTAACCCACTGCCGGAACTCTGGCCCTATATTAAACGCTTCTAGTACCTGAAATAAGAAAGACCAGTTTAAGGAGTCGAAGGCCTTCTCCGCGTCCAGGGAGAGAATCAGGCCCTCGATCTCTTCAGAATCTGTCAGGTCAATAGGGGTGTGGAGCCGACGAATATTCATCCAAGTGGCTCTGTTTGGTATGAATCCCGTTTGGTCAGGATGTATTAGTCTTTCTATCAGTCTTGAAGCCCATTTGCAAGGATTCTCGCCAGGATCTTTGCTTCTGCATTTATTAAAGCTATCGGTCTAAAGGAAGCGCATTCTTCCTGGAGGCGGCCCTCTTTTAATATTACAGTGATCACTGCTTGTTGAAAATCTAAGGGTAGGTGTCTGTTTTGTTTACTTTCAATCAGCATATTCCTGAAAGATTCTAGGGTTTCTTCTTCCAGAAGTTTATAGAATTCCGCCGGAAACCCGTTGGGTCCCGGGGTTTTATTGGTTTGTAATTGACCAATCGCCCTGACAATCTCGTTTAGTGTGGGATCTATTTCTAAATTACTTCTTTCTATTTCAGTTAATCTCCGGAGCCGTAGCTGCTGTAAGAAGTTCTGGGTTTCAGCCGATGACCTCCCGGGTTTTCTTTTATACAGGTCCTGATAGAACGTTGCAAATACTTCTGCAATGTTTTCATCCCCTAGTACCCAGTTCCCTTGTTTATCTTTGATGGTGGGTACAAGTCTTTTTATCTCCTCTCGTTTGGAGAGCCAGGCAAGCATTTTCCCCGCCTTGTCTCCATATTCATATATTCTAGAATATGTTGCTTGGACATACTCTTTGGATTTCCTAAGGGCTTTTTCGTTGAGCTCTGTTCTGGTCCTTTCTAATTTCCTTAACTTCTCCTCTGTTGGGGATAGTAAATATTGTCTTTCTAATTGTTGTGTTGCAGTTTCAAGTGCCTCTAAGTCCCTCGTTTCCTCTTTACGTGTGTTGTTAATAAAGGCCTGTATATCTCCCCTGAGGACTACCTTGTAGGCCTCCCATAGAACCGATGGACTATCCACCGATCCTTAATTTTCCTCAAAGTATTGGTCTGTCCGCTCTAAGATGTGGTTTTGTACCTCTTCTTTCCCTAATTCGAAGGCACTAAGCCTCCAAATTCCATTTACCTCCTTCCTCTTGTCGCCTATCTGGAGAAGAAAGGGTGAGTGATCTGAAATCCCCGGAGCTTTGAATGAGATGTTTCGGATCTTGTCAAGTTGTGTACTGGGCATAAAGATGTGATCTAGCCTTGAGAATGACTTGTGTGCAGTGGAGTAGAAGGAGTATTCTCTAGTGAGAGGATGTTTAAATCTCCAGGTGTCTGCTAGGCCCAGTGCTGCTGTGAAGCTTCCCAGAGTAGTGGACCTTCCCCCAATGCTCCCATCTCCAGTGGACCTGTCCATTTCCCTATACATGACGTAATTGAAATCACCGCCTATTACTGTTAGTCCCGTTGGAAGGGACAAAAGCAGAGTACCCAATTCTTTGGTAAATTCTTTGGACAGTGGAGGCGGTGCGTATACCGATACCACATTAGGGAGTACAGATCCCCATCTCCCTGTTACTGAAACATACCTGCCATTCGTGTCTTTGCTGACTTTGTCCACCTGGAATGGCGTGTCCTTCCGACACATGATGCAGACCCCACGCGAACCTCTCGTAAAGCCCGTGTGCCAAATTTGCCTGAAGTACCCTCTAGCAAGAAATTTACAATCGTTACCCATAAGATGTGTTTCCTGCAGTATGGCAATGTCCGGACGGAGTTTCTTAACATATGTCATGACTGCACCTCTCTTAATTTTGTCATTCATTCCGTTTACATTCCAACATAATATTTTAATGCTCATGTCTTGTGTTGCTGCCATTCTTTCGGTCTCTAATCCAGGATGATATATGACTGCTAACCAATGACCAAATAAAC
>TRINITY_DN19136_c0_g1_i1 len=560 path=[0:0-559]
GTCAGACCTAAGGCTTGGGCAAACACCTCCCTTCAAATGTTTCAAGGTTTCCGAGCACCCTTGATCCCCAAACTTCCTCTCCACTTAACACCTGCAGAACTATCTTGCCTTGGTAAGATTTTTAAAGTAGAACTATTGTTGTACCTCAATGTTTATTATAAACATTTAGGAGGACTTGCATTGCAGACTTTCCCAACACAATCCTTTTTTTTATGGTGGAAAACCCAAGCCATGTTGGTAGTGACAATATAACCTAAGTAAGCATATGCTTTTATCCACTCTACAACATCTCCACCAATCTTCCACTTACATTTTGCCTGACTACGACGCAACGTGATTACTTTAGTTTTCCCATATTGATAGTTATAGAGTTTGCAGCAGGGGAAAATTCTAATTGCACTAATTGATTTTAAATTCTTTCTAGGTTTAGGACAGTATAAGTTCATCATTGGCATGCATTAAGATATTACATGTTTGTACGCCTAGTCTTGGTACTGAAGTGCACACTGAAAGTAAAAATGTGTGGAGGTCAGAGACAAACATTTTAAATCAAAAGGGGG
>TRINITY_DN19107_c0_g1_i1 len=1110 path=[0:0-1109]
CCTCGGTGGTTTACTTCTCTCCAAATTCATTATTATAAAAGATTTGTATTTTTGTATTAAAATGTACACAAAATCTGTAAAAATCTGCAACCTTACCTCTCCCCAAATAAAACACAATTCCTACTTGCAGTGGCAAGCACATTAGATATAGTTTGCTGTACGTGCAGAAATTTTCAAATCAATTTGGGAATTATCTGCCACGAAGCAGTGTGGAGCTTTCTTTTGTTCTTCGAGGGCTAGCCCATGTGATTTTGGGTTGAAGTTAAATTTTAATGACCACAGTCAAAATAGCATTTTGCCACTGCTTCAGGACAAGCTAACCCTGATCTTGAGTGGAAGGTTCTACCTTTAGCAACAATATAGCGCAAAGCGAGCACAGATATGCCACATATAGCACAAAGTGCGTCAGTGGAGGTACTCCCTGCATGAGACTAGAACAGGTAACAGTACTGGATTGTTGACAGTCTGCCTTCAATACCGTGGACGGATTACTGACTCAACTCTGGGCCTAGATCCCTCAGTCAGCATGTCTCCAGCTGTCCTGCATTCATACAGTTTTTCCACAATTTGTTGTGCATGCTAAACAGAAGCAGTACATAAAGAAATAAACAAATAAATCCTCTCCCACTATTATACAACGGCCACCAAAAAAAATAAACACCCGTGCAGTGTCTGCAAAAGAGAGCAGCGTTTCTTAGAAGCCATGCGCAGCGAAGCTAGGAGGCGCCATAGATGCAGAGCTGCGAGTTCCAAGAGGCATTGTCAGCTGGCAGTCCCAGAATAAATAGATAAGCAGATGGTTCCTCTCCCTGTGCGTGACACATGGTGGCCAGAGTTCAGAGGCCCGCTGAGTGGGCAGGACAGAAGCACTTTTCTCTCAAGTTCCACTCCTCTCACCCCTCCGACACAATCTTATCATACAGTTAGCAGGTGTGCTTCCCAAGGGCAGCTGTTTCCAGGGCCCCTATGTTGTGTTCTTCCCAATTGATTACTTTTCTACTTTTTAAGCTTCTTGAAAATCTTCAAGGGGAACTTCTTCTTGCCGGGAACAGAATCGGTCTCCTCTCCCGTTGATCCACTGTCTTCCTCTCCGGGACTTTTCTTGCCAGC
>TRINITY_DN19119_c0_g1_i1 len=300 path=[0:0-299]
GCCGTGCCGTTGTTCTGCAGTGGGTACATTGAATCTGGAGCCATCGACAGCACGACCGACCCAACCATCAGACTGGTCACAGGGAAAGGCCCAGCAGAAAGGTGTCTTGATGTTCCCAAGATGAAGTATGTCAAAATTGGAAAGAACGAAGAATACAGGCCAAATCCAACAGGAACCGAGGCCAGCAAAGCAAATGCCAAACCTTGAAGAGTGCCCACAAGCCCAGTGCTGACGCCAGAGATGATATCGTTGACAATCCATTCCTTGAACTTGTACTTGGGCAGCCATTCCAGAACTGGC
>TRINITY_DN19180_c0_g1_i1 len=1983 path=[0:0-1982]
CATATCGCATCCCTCCGCCTTGTTTACCTACATATTCTTTCACACACACGCGTGCGTGCAGCACTGACCGTTCCTCCTTGAAACGCTTCAGAGGTGCAGCCTGCGGGGGTCGGAGGCTCGCAGGCGGCCATTTCCAGGGCCGTGATTGGCCGGGAGCCTGGCCGCGCGCCAGGGGGGCGCCTCTATATACTACTGAAAAGAGGGAAGCGGGTCAGAGACGCACGCACGGCAGAGAGGCGAGCACCCACGGAGGCTGAGCTCCACGACCCACAAGACCAGAGCTCTGCACAGCTGCGCACCCGCCCCGCCTGGAACCATGTGCAAAGGACTGGCCGCGCTGCCGCACACGTGCCTGGAAAGGGCTAAAGAGATCAAGACCAAGTTAGGCACTCTGCTCCAGAAACCGGAATCTGCATTTGATCTGATCATCCCATACCCAGAAAAACCTGAGAAGACATTGAAGATCCTCAAGCCATCCATAGATGAAGCCTTGCAGTGGCGCGAATCCCTGGACAAACTCTTGGAAAATAACTATGGACTTGCTGCTTTCAGAAGTTTTCTTGAGTCTGAGTTCAGCGAGGAGAATTTGGACTTCTGGATTGCCTGTGAAGATTATAGGAAGACCAAGTCTCCAGCCAAACTGGCTCTGAAGGCAAAGAACATTTATGAGGAATACATACAAACTGAGGCTCCAAGAGAGGTTAACATTGACCATTTCACAAAGGCCGTGACCCTGAAGAACCTGGTGGAGCCTTCAGCCACTAGCTTTGAAATGGCCCAGAAGAAAATTCACGCCCTGATGGAGAAAGACTCACTGCCCAGATTCCTGCGGTCGGACCTTTATCTGGATTTGGTTGGGTAGCAAAGTGGCCGGGCTGTGCAAGGCAGCCCTGGTGTCACAGCAGGGCATCCTGGTTACTGTTACCGCAGGCCAACTTTTGTTCTTGCTGCAGCTTTGCCTTAAATTCACCAAGTCGATGAAATGTCACCTATGCTCGTGCCATGTTGTTTTGAAAAGCAGTGCATGATTAGCTATTGGACTACTTGTGTGGACCTTAAGCACCCTGATGAGAAATGGTTTGGGGGAAATACAAACACATTTTTGGACAATGAACGTTTGAAAAAGTGAACCATAACATCCAGTGCCCTAATCATATATGGACAGTGTATCTAGATAATATGCACCCTCAGGAGTGACCTGGTAAAAATAAAAAATAAATACAAATAATAATAATAGAATAAAAAATCATCCGCACGCTTGCTCTGGGGACCTAAGACTAACGCGGTTCAGATTGCAGTTTACTTAGTAATACCTCGTAATCAAGTGACAAATAAGAATATATCTTGGACCCTGCAAAATACCACTTCTATAAAAATGGCTGGCTCAGTAACCAATGCCATTTAGTTCGTCTCTCCTCGATGCAAAGCATAGGGAGGAGATATTACATAGGCATTGCCCTGTGCAAGCACTGAGACAGAGTGTGGCAAAACAGTTATCATTTAGGCCCATGCACTGCCCAAATGACTGCAGTAGGTCCGGTTTTTTTCCTCCTCAAATACATAACTCAAAGGACCCTGTCCTGTCATGTTTTGGGTTAAGGTGAACTTGGAGTGGGCACAGGGAATTTAAGGGGCAGCAAGTAAAAACTCTTGCTTATTGGGGGAAAACATGTAGTCTGTGGTGAAAATTCGAGGTGTCACTTTTCATAATTGTGATACCAAGGTGAAAGCAGCACTTCTTTTAAAACAACATGGACTTTTAGCAAGAGGTTTCTATCGCACAATTGTTCTAAGTGCATTCGCTTCCAGGACAGCTGTAAAACTGTACCTATGGCACCCCCTGCACCAAAGGCCTTGCGCAGCCCAAACCAATGCACTGTCCCACGGGACACAAGATTATGTTACAACTTTTGCTTGTTGTGTACTGGAATGTAGCATTCATTTGTCTGCATCATGTCCCTCTGTAGAAGAAATGCCAACGCG
>TRINITY_DN19112_c0_g1_i1 len=1576 path=[0:0-1575]
CCCGAATGCTGGAGAACGCAGAGGATACGTACGAGCGCCGGATCCTAGTGGACAGTGAAGAGGTCACGCTGGTTGTGTACGATATCTGGGAGTCGGTAGATTCGTGTGGTTGGATGCAAGAGAACTGCCTCCAGATGGGCGACGCCTACGTTATTGTCTTCTCTGTCACAGACCGTGAGAGCTTCAGCAAAGTCACAGAGTTGCTACTTCGTCTGCGCACAAGCCGGCCCAACCAGGACCTTCCCATCATCCTCGTGGGCAACAAGAGCGACCTTGTGCGCTCACGGGAGGTCTCGCTCGAAGAGGGCCGAGGCGTGGCCGTGATGCTGAACTGCAAGTACGTGGAGACCTCTGCGGCTCTGGACCACAACACGCGGGAGCTGTTCGAGGGAGTGGTGCGCCAGATTCGATTGCGCCGCAGTGAGACCCGCAAAGAGGGAGAGCCCCGAGGCCCTTGCCCGCTGCCCCCCGACCTTCATGAGGGCCGGCGTGAGAGCCTGACCAAAAAGGCCAAGCGCTTTCTACACAACCTGGTGGCCAAGAACAGCAAGTTCTTCAAGCAGCGGTCCAAGTCCTGCCATGACCTGTCTGTCCTTTAAGGACCCCACTGAGGAGCTGAATCAAGGCCCAAGCTCACTGTCCCCAAAGGAGCCCACTGAGGATCCCATGCTGACATCCCCTGAGGAGTCTAGGCTAACCACCCACAGCGGAGCCTAGTGTAGATCCCATTGAGAAGTCTTCTGAGAAGTCAGGCCAACTGTCCCCTGATGAGCCCATGCTAACTGTCCTCCGAGGAGCCAACACCAACCACCCATTCTCTCAGGATCTACCTGAGGAGCCCAGGTTGACCACAACTTGCTCCATCCTGTCCCAGCTCCTTCTGGGGGTTCGGAGCCACGTCCACTCAGAAGAGCACCTCCCATCAGATCCAAAAATACTCAAATTATATTCATCCTACCCCTCCATGAGGCAACAATCTACTCCAAAGAACCCCCCTTCACCTTCAAAGAATTGAAACTACTCCAAGGATACCCAGCCTGCATCACCCACACTGTGAGAACCCATTTGAGGCAGACTTAACACCACTCTGAGCACCCAATTCCCAATTTGAGGCAAAAGACCACCCTGGGGACATTTCCCACCCCTCTTAACAAGATTCCAGGATACTCTTAGAATCCCCCAAGGCTCAAGCTTCCACCCAGGACCTACCTAGCAACATGATCATTTCCTGGCAAAGGAGGGGGTGGTCATTACCTCCCCTCCCCACCTCCTCCCCCCTGGCCTCCCCACACCAGTGTGTAAACTGTGGGAGAGGCGATGATGAGCCCAACCCACATTACTGGTTGGGGAACGGAATAGAGGGCTGCTACCTTGTTTTGTGTGCATCACTGTGTACTACTGGAGAAATCACTGCCACCCCCAATCTAGCAGAACCACCATACATGCACAATACGGAACGTCCTGGATTTTCACTGGAACCTATTCGGACTATGTCTGCACAACTGAGAAACTGAGGACTTTTCACTGCAGGCCTGAAGGCCTTGTGTAGGGGGTTGTTGGGGCTCAGGGACACGCC
>TRINITY_DN19179_c0_g1_i1 len=979 path=[0:0-978]
CCCCACTTGCTCCACAGGTGAAGGCAGTGACTAAGTCAGTGTTTGTTCAGTTACACTGCCTTAGAAAAATATTACCTGTTATTCCTCGAAAACATCATGGCGTCATTGTGGGAGCCCTGGTCAACTCCAGAATAGACTATGTCAACAGCCTATGTGGAGGGCTCCAACAGGAATGGCTGGCCAGGTTACAGGTCCTCCAGAGTGGAGCAGTGAGACTGGCTGCAGGTCTGGGGGGGAGGGACCATGTTTCCAATGCGCGCGTACAACTGCATCGGCTCCCGGTTGGAGCTAGGATTCAGTTCAAACTGGGATGTCTATGGAAACCTTCCAGCGCATCTTAAAGAGCTGGTCTCTCCATATACTCCTGCCAGATCGTTACGTTCGGGGGAACTGTTAAGGGCCTGCTGTCCTGGGGTTAAGAGGGTGGGTTTTGGAACGAGATCACTTGCCGTGCAGGGTCCACAGATGGGGAATGCACTTCCTGTGAATTTGCGCCTCACAAGCAACCATCTAAGTTTTCGGAAAAAACTGAAAGCATATCTGTTCCAGGTTTAGTGCCCCGAGTGAAAGCATGAGAGTCCCGATGAAGTGTCATCGGCGCCTAGAGGCGAGTTTTCACGAGTAGTGCGCAATACAAATGTACTCACTCACTCACGAATTTAGCAATGTAAAACCCAAAGTGACGAATCCTTTTTTGACAACTTCAATTTTTATTTTTTTTGTGGTTTTGCTTTTCTTGTTTCTTTATGTTTTTTGTATGGGGGATCCTCCTTATCCCCCCTCTTTTTTATGGGTTTTTAGAAGTTTTGTTAACCTTTTTTCCAAATGAAATCCCCATTAAAGACAACACATGTTTTGTTTTTGCTTTTCATGGCAATAATGCTCCTAATTAATTTTAAAATGTTTTTAAATTATTATTATATGTCAGGGTTTGGTGATCCCATGCAGTTGGGACCCAGCTTGGCAGTTCGGGCTGGAC
>TRINITY_DN19139_c0_g1_i1 len=875 path=[0:0-874]
GGCCCCGCCACCTCTGTGCCCTCCAGGATGTTGCGGGTGGTGAGGGTGCTCTTCACTTTCATATTCAGATAGTGACACAGGAAGCTCCAGCTCCTTCTTCCTCTTCCCGCGTTGGACAAGCTCTCCGTGCGCATCATAGGGAGCAATCTCTTCTTCTGCATCTTCTATTTGCCTAGATTCAGGCTCCTCCGTCCTGGGATCTTCCTTCTCAGCCTCAGGTACATTTGGTTGATCCTCGTCACTGTCTATTTCTTTCACCTTTGTCATACTTCGTGTAAGCTTAGCTGTAGAGACTTTGTGTTTGTTCGCAAGGGCATCATCAGCTCCATTTTGTTCTTCTCCTCTGTGGTCTGGTGTGTTCCTGTGCATGTTCGGCTTCACAGCAGCCACCTGGGTATTTGGCTTGTTTGTAACACCTTCGTGTTTTGGCTCAGTGGATTCACTCGACATTTTCTCTGTTGCTTCCTTTGCAGCAAAATCAATCTTCTTTCTGAGGTGTCAACTATTTAAATTTTCCATTTTCCTTGGGACTCCGCAGTTCTCTGTAGTCAGCCTTGCTGTTGACTTCTACCAAGACACTGAAGAAGGCAAATGTTCTTTCTTAGTCGACAACCTTAATAATGTCAGTCTGCATCTCACGAGGGTCCCTTTACTTTAAGAACTGTGATACATGAACTCTTCGGAGAGTGGAAGACAGCAGGAAGGTTCTCATAGAGGGACGAGGCGAGTGTGGTTTCTCTCCGTCTTCCTGCTTTCGTTTGTTGAGTTTTTGTTTTTGGGGAGTTCAGGTGACGTTCATGAAAAAGCTTTGAAAAAGAGGAGGTGCATGACCGATTGATTAGAATAAAGGGGCAGGGCCAGAAAGCAGACCTGTC
>TRINITY_DN19108_c0_g1_i1 len=1680 path=[0:0-1679]
TCAAGCTCCAGTGTCCTTGTCTGCGTGATAGCAGCATGTCGGCCTCGGGGAGCGGAGGCGAGAAGGCCTGGCAGCTGATGAGGAGCTTGCCCAGGGTCTCGCTGGCCAACCTGAGACCCAACCCAGGCTCCAAGCATCGGGATAAGAGGCGAGGCCGTGGTATACACGGAGGCAAGAAAAGTGGCAGAGGTCACAAAGGGGAACGACAGCGAGGAACCCGCCCACGTTTGGGCTTTGAAGGAGGGCAGACACCATTTTACCTGGTTATTCCAAAGTATGGCTTTAATGTGGACCACGCCCTCCGGAGACAGTACCAGCCCCTCAGTCTCAACAGACTCCAGTATCTCATAGATTTGGGCAGAGTGGACACTACCCAACCAATTGACCTAACTCAGCTTGTCAACGCTCTTGGAATCTCTGTGCAGCCTTTAAAAAGAGATTATGGTGCCCAGCTGGTAGAAGAGGGTGCTGATATTTTTGCAGCAAAAGTTAACATTGAAGTACAGTGGGCATCGGAATTGGCCATTGCTGCGATAGAGAAAAATGGGGGTGTTATTACTACATCATTCTATGATCCTAGGAGTTTAGAGATACTTTGCAAACCTGTGCCATTTTTCATGCAAGGGAAACCTATCCCAAAACGCATGCTCCCACCTGAAGAACTTGTTCGTTATTACACAGATGCTAAAAATCGCGGATACCTAGCGGATCCTGCAACCATCCAGGAAGCCAGGCTTGAGCTTGCAAGGAAGTACGGTTACATTTTACCAGACATTACCAAAGATGAACTCTTCAATATGTTGAGTATGCGCAAAGACCCTCGTCAGATTTTTTTTGGCCTTGCTCCAGGCTGGTTGGTAAATATGGCACAAAAGAAAATCCTCAAGCCAACAGATGATCACTTGGTAGAGTACTACGTTTCATAATTGTTGGATACAGAGATGACCGAATACATCTGGATTACACATTTTCTTTTTTATTCCTTTCTCCCATTGGAAATTAAGATGCAAATGCATATTGTCGTTTAACAAATGATGATTTGTTGCAAAGTGAAATGCATAAAAAAACATTCCTTCGTACTGACTTTTATAGAGCTACTGAGAAAGAAACAATGCAGTGGTGCCTCAGTCTTTTTGGATGGAATTGCCAGGCATTGTTTGCATATGGATTTTAATGTGAATACATTGTCCAGTAATCTATGGCAGAGTGACTAATTTGCATAAATTACATACATTTGTATTTCTCTGTCAATACATGGATACAAATTACTAAGTTGTGGGACGATCAGCCTAGCCCGTGTTTAGACTGTGCTTTGGTTGCTGTTGTATTAATTTCTCAGTCATAGAAGACAGCCAGCTCACCCATCAATTCATCAAGTATCCATTTCTCGATTATGTGCAACAAGGCAATTTCCTATGGATATGACCGCTGTCAGGGGGGCAAAGTGACCGAAGTAATAAAGTTTTGTTTGCTAGAGAAATCGTAAAGTTGGGCTATGTGACTAGGCACAGGGGCCCTGCAGTAGATCAGAAACTGTGAGATGGATCCACAGACAACTAACTGCCCCCTTTGGAGGCAAAGGGGGCACATCAGAGTTGTGAACCCTGACATTCATCAGCATCTGTTTGCAGGAAGAGTCTGTCTTGTTTTTATTAACTGCTCAGACACATTAAACAGCTC
>TRINITY_DN19175_c0_g1_i1 len=286 path=[0:0-285]
ATGGGCACCAGTGTTTAGCATCTCTGCTGGAAGCAAAGCACTTCCACAAATCACTAACTTAGCTAAGAGATCCTCTGGTCACAAAAGCTTAAATGAGTTTTTAGCTTACTACGATATCAATTTGTCTTTCTTCACAATCTATATATATGGGAAATATTGACTGCACCTTAGGTGTATATGGGATATTATTGCCCAAAGGGACGTCAATATTGCCGGATGCAATTATATAGCCCGAGTCCTCAGGCCGTGATTATATTGTTTCTGGAGAGACTATTGAACTCCCGAG
>TRINITY_DN19190_c0_g1_i1 len=280 path=[0:0-279]
CGCCCCTCCAGATACAAGAAAAGAGGAGATTGACGCTTCCCCATCCCAAGACTATGGAACGCGCTCCCACTGCACATCACATCGCTGCCTACTCTGCGGCGCTTCCGTAAATCCCTCAAGGCCTTCCTGTTGCCCCCAGTAATCACTTTGTCCTGCGTACCACCCCGCCTGAATAAGTGCCCAGAAACAATTCAGGTCTGTTCAGAGCGCCGTACACATGATGTAAATAATAAATAAATAAATGAATAAGCAAGTAAATTACATTCTCTTAAAAGATAAC
>TRINITY_DN19193_c0_g1_i1 len=203 path=[0:0-202]
CTTCAGAGGAAGCAACTTTGGTGTCGAGCGATCAGGAGGAGTCTGAGCATTCAAATGCTCCAAATTCGCAGGGGTCTAGAACAAGTTCTTCGGACGAAGAACTTTAGACTAAGTCCGTTGACCCTGAACACACTAGAGTGACCGGAGACTCTGCACATCAGCAGAATATTTCTGAAAAGAAAACTGCGCCTAAACACACACAC
>TRINITY_DN19144_c0_g1_i1 len=263 path=[0:0-262]
CGCCTCTTCATCTTGCATGCTATTTTGGACACCGACCAGTGGTAGAAGATTTGTTGCAGGCTGGTGCTGAAGTAAATGTAATAAACGATATGGGGGACACTCCACTGCATCGAGCAGCCTTCACAGGGCGCAAGGAGCTGGTCATGTTGCTTTTGCAGTACAATGCAGACACAGCCATCATTAACGGGGATGGACAGACTGCTAAAGAAGTCACACAGGACATGGAGATTAGAAACATGCTTGAAGCTGCTGAAAGAACGAGG
>TRINITY_DN19155_c0_g1_i1 len=398 path=[0:0-397]
ATCGGTAGATAATATTGGATTCTTTTCTGTTGCAGCATGGTAAAGAATCTTTGCATGTAGAAATCGAATTCCCTCCTCTAATCGAATGTGGTCGACTGTTTGCTTTGGGGCCTTTCCAGTATACATGATGTGTAATAGGAAACTGAATATATCGGGCTGGATGTCTGCAGGCTGGATCTTTATGCATTCACTGGTCTGGTGAATGAATATCATCTTGAAGTAGTTTGAAAATGCGGCTAGCACCGCTCTGTGCGCTTTGAAATAAACATCTCCAATGGCAACAGTGCAATCACAGAGAAAGCCAAACTCTCGCTGCATATTCAACTGCTGCAGAAGGACTATACAGTGGTTTGCTGTGTCCATTGTGTTTCAGATCCGGGATGCTCTGGGCCCTGTTG
>TRINITY_DN19182_c0_g1_i1 len=243 path=[0:0-242]
GTGGTGATTGTTGTATGCCTTGTCAAGAAATCCCAAGTCTCCAATACTGTCCTGGTAACTATGCTAATATACGCATTCCTCCGTCTTTTATCTTTTCCTGGCCATATCACCTCCCATGTAGGGTTACGTATAATGGCCTCGTCCATTTGTACTCAGCTTTTTGTTGTCTCAGCATTACACCATTCTGCCAAAATACGTAATTGGGACGCTTGATAATATATTTTCAAATTCGGTAGACACAGG
>TRINITY_DN55045_c0_g1_i1 len=304 path=[0:0-303]
CCCGGACATTTTTGCTAAAATACACGAGTGACAGGGAGGGCCCGAAACATAGACAGCGCCCCCTTCACAGGCCCCGCAAAAAACAAGTCCATCTTTGAACTATTTAGCCGGACTTCCTGAAGCAGCGTGTCTGTACCTCCTGAAACAATTTACCCTTTACTTGTACCTCCTGGAGCAGTGTGCAATGTAACTGTACTTCCTGGAACAGTGTGCAATTTAACTGTACCTCCTGGAGCAGTGTGCAATGTAACTGTACTTCCTGGAACAGTGTGCAATTTAACTGTACCTCCTGGAGCAGTGTGCA
>TRINITY_DN55087_c0_g1_i1 len=640 path=[0:0-639]
CACCCTTTTCTTTCCAGCAGTATAAATGTGTCCTGGTATTTGCATGTGAGCTCATCTGTTCATTTAAATTGTCTCATACTATGGCCAATCTTGTTATATTTTTTTCTCTGAATTTCAAAAAGGATCCACAGTTGGCGTGATTCATTTTATAGTGCCCAAGAGTCATACATCCACATGTTTCCCATCCTCCAAATAGCTGTAAATTGTTTATGTAGACAGATAATTTCATTTCTCACATACGTGATATACACCCATAAGCTTCTCTGTGGATTTCCTGGAGAATTTGCCCCTTTGAAGCTGTTTCCATAGTTTTAGATTTTTTTACTCCACTCCTATATTCCCTTCGACTGAAGGGTTTTCCTCCATGACAGTCCAACTCTACTATTAAACTCTTTCTTGTTGGCGTAATATTACAAGCTGCACTGTGGTTTCATTAGTGGATTCTGCCCCTCTCATGGTTGCTTCTGTAAGTCTAATCTTTCTTACCCACCACTCTGTTTGCTATTGGTTTTCTTTATATCCACCTATCTGAGCCGGGGGCGTTCTATAGAGATTTTAAAATAGACACGCCTTGAGCAAGTTACATTTTACTTCAGGATGGGGGGAAGGGATAACACAAACCAGTCTCTTTGCTTCCAAG
>TRINITY_DN55074_c0_g1_i1 len=313 path=[0:0-312]
CCGATCTCTCACACATTATCAACAATTTACAACATAGAAGGCGCCTTTCCCAGTTTTACTCGGCGTCCGGCGCAGTTTGGATTTGGATCAGGATTGGAAAATGATGGGATTCTGCTGGGATAACCTTCTCCTCCATGTCCGAGAACATCAGTCCACATGTTGGGGCTCCGGCAGCATGTCCTGCAGCAGACCCTCCAGAGCCACCCGGTATTTATCCATCTGCCTGGCACTGAGCCGCATTGCAAACTCCACAGGCGCCGTCAACTTGATAATCTCATCCTGCTCCATATTCTCGGAGTTGGCGAGATCTGCT
>TRINITY_DN55082_c0_g1_i1 len=336 path=[0:0-335]
CCCCCCCGGTGCTGTGTACTCCCTGCAGGGCTGTAGGAATCAAATCTAGGAATCCTGGAATGACCAGGCCACATCTGGGAGGAACAAAATACAGATTTTTTTTTTTGGAAGAGATACACCCACACACTTGGTACAAATATAAAGAAATGGTACTATGTTTACAGTTATGAAATGATAAGATGTTTTCTGTGGAGACATAGGTATTTAACAAGAATATCGGGACATTTCTAAGAAAACATATTTGAAACAATAATGAGAACACTTGTATTTTATTCCAGGCAACATTTTCATGACACTTCTAGCCAAGCTTCTTATTCCTGAAAGATTGGATTTAAT
>TRINITY_DN55001_c0_g1_i1 len=436 path=[0:0-435]
TTTTATAATGCTGACAACATGTCTCACATCTACACTTTTATCGGCAACTTCACTGAAAAGCTGTATCCGTTCTTTTGCACGTGCTCCAGCGCCTATAAACAGCACAATCCTGTCCAATACGTTCATCCCAAATACTAGCACATCCCCCTGAACCCCCTCAGTGCCATAATCCGGATAAAGGTAGACACATTTTCCTAATCCTAGCCTTAAACACCATTTTAGCAGGTCATGTTAACCATCACTGTTGGGAATCCCAAGAATCCAGCATCTAATCCCACTTCTGCCACCATCCGTAACATGTGGGTCTTGAACTGCCAGCGTCTGCGGCTGTACTAAATAAATTTATTGAAAAAGAAATCTCATTTAATCCAATATATAGAAGCGAGGATGGCTCCAGCCACCCACAATGTTGTGTTATGTGTGCCCCTGCTCTGCC
>TRINITY_DN55076_c0_g1_i1 len=219 path=[0:0-218]
CGGCCATCTTGGAGTGGCTATATCCCAATGTTAGTCTATGGGGGCAAGCATTGTACCAAGGGAACTAGGGTAAATAACAGGGGCCTAACACTACTCTCAGCTTCGGTTCGGACATGGGCCTAGCTGAGTGTGTGTAAGATTCCTGTAAAACACCTGATGTCCCCCCTGTAACCCTCCAGGGGGTCCCTAAACTGAAAGTGAGGGACGGAAGTCTCCCAG
>TRINITY_DN55071_c0_g1_i1 len=201 path=[0:0-200]
CTGGTACTGTGGGTCATTTTCACGTTTCCAATTCAGGAATTCGTCACAAGTGATGCCTTTGTGCTGCTCCTCCCATGGACGTTTGCACTTGATGCAGAAGCTTTGCCGACACTGGGGGCACTGCGCCTCTAGCTGCTGTCGTTCGTATATGAACCCAAAGGAGCAATGTGTACACCACAGGAACTTGGGGTCCTTCATCAG
>TRINITY_DN55064_c0_g1_i1 len=473 path=[0:0-472]
CGTTTGGGCGAAGGGAATCGGCAGAATGAGCCCCCGTTAATTTGGGATGTTTCTGCCTGTTTCTGGCCGCCGAGCTACACTTTCTTGGCCCGAGATACCTCTGCACCTGCTACGTAAGCAGGTTCGAGTGGTGAGAGTTTTTGTTCCACTGGATCTAATGGTGTTGAGGCGTTATGAGAGATGGATTTAACGTCTGTACTACTCTCAGCCTCGGCCCCCCCTTTCCCCTCCCTCTTCTCTTTCTTTTCTTATTCATCTTCTCGAAATCCTTTTCTTACTATTTCATCTTCTTTCTTTTCTTTTTCTCCTTGTTGTATTTCTCTACTATTTTCCATTTTGAGTTCCATGATCGTGTTAGATTTTTTTACATTCCAGGCTAAGGGGTTTACATTAAATATAAATGATGTTGCACTGCCATCTGGTGGGGATTCAGCTAGTAGCACTGGCGAACATATTTTGTTGGATTATATTTT
>TRINITY_DN55031_c0_g1_i1 len=764 path=[0:0-763]
CCGGTGCTTCAGTCAAAACTCTCATATTCTTAATCATCAAAGAATCCACACTGGGGAGAAACCATATTCTTGTAATATATGTGGGAGAGCCTTCAGTCAGAACTCTCATCTTATTACGCATCTGAGAATCCACACAGGAGAGAGGCCATTTCCATGCCCTCAGTGTGAGAAATGCTTCAGTAACAACACAAATCTGGTCAATCATCTAAGGACTCACACGGGGGAAAGGCCATATGCATGTAGCCAGTGTGCAAAAAGCTTTAGTCAGAACTCTCATCTCCTTAACCATCTGAGAACCCACACTGGGGAGAAGCCCTTTTCATGTGATCAGTGTGGGAAAACGTTTAGTTGGTCATCAAATTTGAATATGCACCAGCGAATGCACACAGGGGAGAAACGTTATTCATGCACTGAATGTGAGAAACGTTTCAGTCATTCGTCACACCTGAAAAAACACCTGGCGACACACACTGCAGCAGCAAAGATGATTGAGGTGGGAAATATGTCACCCAAACACGAAATCATACATGCCACAGCAATTGGGGTGATCGAGATGGGAAACATTCCAATAAAACAGGAGCAGGCCATGCACACTGCAGCCAATCTTCTAATTGAAGTGGGAAATCTCTCTCCAAAGCATGATCAGGGAATACACGCTGCAGCAAATCTTTTAATTGAGGTTGGAAATATGTCACCCAAACCTGATCCGGGAATGCACACTGCATCAAATATTGTTATTGAAGTGGAAAATATTTCACCCGAGC
>TRINITY_DN55042_c0_g1_i1 len=212 path=[0:0-211]
CAGGGATCCTGCATGTGCAGTGCAGAAAATAAACTGGTCTGAGCTGACTCTCTCCTGATAGCTCTCACCTCCAGAACTGCAAGATAGTAAGATTTTGTGGGAACCAGCCCACTTCCTTCTTTTTGGGTTTCTTTCTGCCTTTGGGTGACGAAGAACCCTTTCTCTGTACCAACAGTACAGGGAATTTGTGGCACCTTGAACTGGGTGTTGTT
>TRINITY_DN55081_c0_g1_i1 len=284 path=[0:0-283]
CTCCCGCTTGTTCAGGTAATGCAGAGTCGTGGTGTTGTCCGTTTGCAGAAGGATGAGACCTTGAGGGAGAGATGGAATAAAAGACTAGAGGGCCAGATGAACAGTCCTTAGTTCCAGCATATTTATGTGGTACAATTGTTCTCTGGGGGTCTACTTCCCATGTGCTGAAAAGGAGCCCATGTAAGCTCCCCATCCCTGTAGAGAAGCATCTGTGATGATCGTTGCTGCTTGAACCTGCTGATGCAACCATATTCTGACCACAAGGTTTCTTCCTCTTCAGCCAC
>TRINITY_DN55062_c0_g1_i1 len=339 path=[0:0-338]
CTGTGTCACAACATCTCCATCTAGGCCTCTGACAACCCCAGGATTCAGAACATGGAAGCGGACTCCCTCAGTTGCCTCTTCCATCTTCCACGTAAGTGGGAACTTAACCAGGAGGTGGTCGTGTCCTCCTCTCCAGGTGGAGTTCACCCCAGTGGACCTCTGCGGACCCATGCGGCAAGTGCATGATGTTCGCTTCCTGGATGAGCAGGGGGAGGTACTCCCTGGAAGACGCCTTCTCTTTCCACTGGAGGGGGATCTCTGCTTGCACATTCTGACTCTCCCTTCCCCCTCCACCCATCCCCCAGTTCCATAAGTCATATACAGACTGAAACACAGCTC
>TRINITY_DN55093_c0_g1_i1 len=293 path=[0:0-292]
ATCAATACTTGGATCACACCACTTCATGCCATCCAGGATCAGCACATCTATTCTGTGATGAGCACAATTCTCTACAAAGTTTAGATTCCGCTCTTGTCGCCATATATGTAATGCCATGGCAAGGATGCTAACGAATCACATTAACCTGACCTTGCTCAGGTTTTGTCTCCACACTTCTTACACCTAGTTTGTTCCTAGACTATAGAGGCTTTTGAGCTGGAAGTTTAAGTTAGGCTGAATAATTCATAATTAAAGAGTCGGCCGTAGCAATTCCCTTGTCGAGATAACGCTGC
>TRINITY_DN55089_c0_g1_i1 len=246 path=[0:0-245]
CAGGCGCTGCTCTCAGTTGCACTTCACTGGCTCCTCTGCACTTTCCTCGACTGGATTGTTGGCTCCTCGGCAGGTCCCAAAGCGCCGGCTGAGCTCAGGGGACCCCGGCCGCGCCCCCCCCCCTGCAGTGCCCGAGCCCCCTCCGTCATGCTGCCCAGGTGGTCCCACGGGGTCTGGACCCTGCTGCTCGTCTCCCAATACTTGGCTGGCCCGGCGGAATCCCAGGACAGAGAGTTCTTGAACACA
>TRINITY_DN55032_c0_g1_i1 len=201 path=[0:0-200]
CGGGGGCAGTCTGTGTCCTGCATTTTGTTCGGTCAAGATGGGATAAACCCATCTTGCTCCCAGAGGCAGAATCTTGCAGAAGTTTAAAAAAAACAAGGTTACAATCTTACAAAGTGCCTGCACTTTCCATTTAATTCTTTTATGTTTTAGGAGAAAGTGCTGTCGCTGATCAGGCAAACCCACTAGGTTTTTAAGAGTTCC
>TRINITY_DN55000_c0_g1_i1 len=209 path=[0:0-208]
CTGGGCTGCCTCTTGCCTTGTGAACATAAAATGTTTATTTCCACGAGGCACTTTCAATTTGGCTGGGTAGGAGAGTGAGGCTTGAATCTTAGGGTCCACTAGTAAATTCCTTATGGTCAAGAGGGCTTACTTTCTCTGCAGGGTCCCAAGACGTAACTTAGAGAACAGGAAAACATGGCTCCCATTTATATCCAATACTTATTTCTTTT
>TRINITY_DN55077_c0_g1_i1 len=827 path=[0:0-826]
AGTGCCCCCCCCCCCCTCTATGCCATGTTCGAGCGGGTGCAGTCGGCGCTGAGGAGCGTCAAGGAATTTAACCCGCGCTCCCTCGTGCCTCACCGGGTGAGTGAGGTGCGGCAGGACAGCCCGGCCGGCCGGGGGGGCCGCCTGAAGGTGGGCGACAGGGTGGAGGGCGTGGACGGGTGCTCCATCACCCACCTCAACCCGCGGGAGATCACCCAGCTCTTCAAACAGGCGGGCAGCAAGATCCGGCTGAGGATACTGCCCAAGAGTGAGACAGAAGAGGAGAGCATTTCTGATGCTGCAGAGATTGAAGTGGATGAAAAGAGGACGCCGACCACCCCTGTGACGCCAGGGCCCCTTACCACGCCAACTGTGGGACCCAAAGAGCCACAACCACAGCCGGATCCGGCCCAGGAGAGCGCACAGTACGTGGTGGAGCTGCACCGGGGCCCCACCGGATTCGGCTTCAGCCTGCGCGGAGGCAGCGAGTACAACATGAACATATATGTGCTGGGCATGATGGAGGGCGGCCCGGCCCAGAGGAGCGGCAAGATGCAGGTGAGCGATCGGCTGATGGAGATCAATGGAGTCAGCACCTCGGGCCTGAGCCACACCCAGGCCGTAGAGCAGATCCGCAGCGGGGGCAGCAAGATCCGCCTTCTTCTGAGCAGGGGCACCGGCTACGTGCCTGACTATGATGCCCACCCTCAGAGAAGCCCAAGCCCTGAGTCGCTGCTGGAGGCAGGTGCCCGGCTGGAGCCGAGAGGTCCTGCAGTGGCGCACAATGCCCATGTGAACAGAGAGCATCATGGGAAACCCAGACCCACCAG
>TRINITY_DN55094_c0_g1_i1 len=209 path=[0:0-208]
CTCACACTAGTCAGTGTAACAAACCAGTACCAACAAGCTGCAGGACAACCAAACATACAAGTGTCCCCTGGGTACAATCCAGATTTACATGGAGCATCTTCCTCTGCAAGAACATGTTTCCAATCAGGAGAGGACCCTCGGGACTGTGGAGCGGAGATCACAGAGGTTTAATAGATACGTATGCCCTTTTTAATTAAGCACACTTTTCC
>TRINITY_DN55019_c0_g1_i1 len=457 path=[0:0-456]
ATCCAGCTCAGGGGGCAGCATATTCTGAGGAACAATAGGAGCAGCCAGGGCATCCAGTGTTGGAGTGCACTGGTTAACAGCAATTTGTGCAGGCACTTGGGAGCCCCTACGAGCATTTGACAGCACAGCACCCAGAGCATCTGGGAGTACCCAAAGCATCTTTTCTAGCAGCATCCAGTGCATCACATGGGCAACTAGCAGAACACACAGCACCCAGAACATCTGGTCTAGGGCACACAGACCAACAGAGACTCGGGTAGAGTAGGTGCACCAAGTAGAACCCAGAGCATCGTGTATAATAGCACACACCGACTAACGGGCCCACCCAGGAGTACATAGGAGCACACAAAGCATCTGGTCCAGGGGCACCCTGTGCATTTGGGAGCACGCAGACAACATTGGGGCACCCAGGGTAAGGAGCCGGGCCACCTGGCATAGAGCTGTCGTGTGCCTTGGG
>TRINITY_DN55095_c0_g1_i1 len=265 path=[0:0-264]
CTGCGGTATTGGCGGCAAGGCTTTCAGGGGTGATGGCTAGTTTGGTTAAGGAGGATCAGGCTGGCTTCATACCTGCCAGGAATACAATGTTTAACCTCAGGCGGTTATTTTTGTTGTTGGACTTCACTAAGAAAGCAAGAAACACCTACGCGGTTGCTAGCCTAGACAGTGAAAAGGCATTTGACACACTTATATGGTCATATATGTTCGGGGTGTTGTCCCATCTTGGGTTTGGTCCGGACTTTTTGAAATGGGTGCATTTGTT
>TRINITY_DN55057_c0_g1_i1 len=387 path=[0:0-386]
CTCCCTGGTGTCCAAAAACTTGTATTGATTGAAATACAGCTTTCAAGTTTCATTTCATTTAACCCATTCCTTTGCGAAGATGCAACACAAAGCAGACAGGCAGTTGGGTTAGGGGTTCACTGTCACACCGCTTCTGCAGTTAAACTGTCCCAAATGCTCATCATATGGTTTTAATATCCTGAGATGGTTTGTTCTGAGACATTGTTTGCCGATAAGCCTTGATAGTCTGGAGGCGTTTTCCGTGTAGAGTGAAACGTGACCACATCAAGAGCTGCAGTAATGCACACGTGATTGGAACATAGACGAGAAGATAGAAGCATCCCTGACGAAGAGTGGTGGCCCATACTTCACCCGATTCGAGTCTTGGCTGGGCACTGACAACATTAT
>TRINITY_DN55027_c0_g1_i1 len=665 path=[0:0-664]
AACCAAAATGCTCTGTCCAAGTCACCAACCCTCCCTTCCATATGTACCCTCCTGAGATCTCCCTGTCTTCTGGCTAATCTTTCTATAAGGGTGGTACAGGTGGTATCCTGTAGTGTCCCCTATGTGTACCCACTGAAGATGTTCTCTCTCTATGAAACGGTTACAGGGGTTACCTTGTAATGCAATGCCATCACTCCACCCCTTCCCTACACTTGTATGTCTTCATTTCAGATATCCCTTCTTTCAACCTCTCTCTTCATGAATGCTACATTGTCAGTCATCCTTTTTTTTCTCCTCACTGTCTACTTCCATCACCCTTCTGGGTCCCCTGAAAATGTTCCTCTATCTCTCAGTTTCTCTCTCACTATGAGAACATTACACAGGGTCAGTCTGTCTTGCATTGTTTGCAAACTGTGTGTATTCGCTGCACATTTCCCCCTCTGTCAGCCCATTTATGTCCCAATATAGAACGATGTTATGGGGGCGGGGGTCACCTTGCAGTCTCCGCACACCTCTCTGCCCCACTTTCTAGAAATATGTAACGGGGATACCCTGCCTGCCCTCTTCCCTTTATGTATTTCCTGCTGATTTCCCTCTTTAGCTGTTACTCCCCCCCACCACCCTCCACAAAGTTTTAAAGGTGAAAATCTGGTCCTGGATGCCCT
>TRINITY_DN55058_c0_g1_i1 len=383 path=[0:0-382]
TTCCCATATTCATTTAGCAGGAAAAAATGTTCAACGCCAGCAAATGTGTAAACTATACAGTATTCACCGTGCCTATTCCCCTCATATGTTGTAGGACATTGCTTGACTACCTATATCAAGGTCAGGAGTGGAATAACCAGAAACAAGCTAAATTTAATGACTGACCATTCTGTTTCCACTGCTGCTTATCATAAATAATGCAGTTGTGCAACTCTTATAATAAATCTTATGCATGTCAAATAGTTGCACTCTGAACTATGTGGGGCATGACCCAAAAATGGCACTTAGTGCAGTTTTGTGCCACTCATAGGCCCAGCAGAGCTGTGCCAGAGACATACTCCTGTGGAGTGTAGTTTTACATAATATATGCAATAATCTACGGG
>TRINITY_DN55050_c0_g1_i1 len=206 path=[0:0-205]
CGCCAGCAGCGGAACAGGATGGGCGCCCAGGAGGGGAGCCCCCCGAGGCGGTGCTGTGACGAAAAGGGATGGAAGGGCAGCTAAGATTTGGATTTGCAGCCATTCCATTGTGAAATGGGCTGGCATGCATGTGGAAAAAAGGAAGTTGGGAAAGCAGACGGGAGTGGACCTACGGGAGGCAAGAGTGCGTTGGGAATGAAAAGGAG
>TRINITY_DN55096_c0_g1_i1 len=219 path=[0:0-218]
TCTTTTCACAGATCTTGACAAGATTTTGAGGAGATTCCTATGGGGTAAAAGATAACCATGAATTGCTTTGACAACCCTTAAGAAATCTAAGTAGGCTGGTTTGGTATATTTTACGGATTTTGCCCTTTATTTCAGGGCATTCACTCTTAGGCAGGATTAATGGTGGAATATGAATGTGGATTAGTTTGACCCCCATCATGGGTACAATTTGAAACGGTG
>TRINITY_DN55066_c0_g1_i1 len=517 path=[0:0-516]
CATCAAATTTCACATTGCAGAAAAAATGATTGACCTATTAGGTTTGTCATAATGGATCCCATACTGCGGGGAAAACATTTGGCAAAGGCTTCAATCTCTAAACTCACACTGGGGAAAATCACTTACCTAGGCATTTGTGTCCCTGCTGTCACATAGTTGACATCCTAACCCCTTGCCAGGCTGCAGACCCTTCTGTAGAGGTCAGACCCATATCTGCCCGGCCAATTTCCAAATTCCTAGTTGCTAGTGCCATACTCTGCTATGAGCTAATGAGTCTACATTATTCAGCTGGTCTCCAGACTCGCTCCAGTTGAAAAACCGTGCTTTTCCTGAGGCATTACTGAAGAAATGTGATACATTGCCTGCACGTTGCATTTCACCTGCACCCTTTCCAGATTACCAAACCCTTGTGTCGCCACCAACGTTTTAATATTTCTGTCCAATTATTTGGGAAATATAGAAGTCAAAAACTGCAGTGGGATTGGATGTGAAGTCCAACCCCCACATGCGTTTCTAG
>TRINITY_DN55068_c0_g1_i1 len=361 path=[0:0-360]
GTGGTCTCTATCCAATGTGAGCCCCAAGTTCTTAACTTTTTCCACGAGTTGGGGACCAATGCCCAGCTCTTGGAGCCACAAAACCGAAGGGGGCACGACCTGTGAAGGGGCGTACTGACATGATTTGATTTTTTTCAGATTCAGCTTCAAACTATCGATAGGCCGCAGTATTACATTGTCCTTCCTACCCAGTTTAATGTAAAGTTGTGTGTCGTCTGCGAAGTTGTAACACGCCGAAGACTTGATTAGATGCACAAGGGCGTAATATCCAAAATAAAGGTGAAAGAGCTGACCCCTGAGGTACTCTGCATGTTAGGGGGTTGCTCCTGAGACAGGAAAGGGGGAGGATTCTACCCAGGCC
>TRINITY_DN55002_c0_g1_i1 len=258 path=[0:0-257]
CTGGGTTTCTTCAAGCATGTGTCGAAGTTGATGTGTGCACCCGGTGGTCTTCCCATTTTTTTGCTTTTTTTCTTCCCATAATAGTGTGTATATTTGGTCTTTGTCAGCACAGAACAATTTTCTGAACACTTGTCTAGCACCATCAGGGGGCCAAAGAGATTGGGGCAGCATTCCAGCTTGATACAAGTTGTCCTACAGAATTCCATCACCCTGTCAGCGGTCCTCACAACCTCCACAGTGGCGCGGTAGCTTTTCCCT
>TRINITY_DN55006_c0_g1_i1 len=266 path=[0:0-265]
GCTCCTTGTAGGAAAGCGAGTCAAAATATTCCCCTGTGCTCCCCACTTATATGCACAAGTGTCGTGTGTTCAAAAACAATGAGGACTGGGATGAATCAGTGCCCCGCCTCCTGATGCAAATGAGGGGCTGAGGTACACTTCCCCATCCCAGGTAAGCCTCACTAGCGCCTCTTTGCCTGGCTAAGGATGGATTGCGGTACTTGCTGGAATTATGGGACCGCTTCCCTCCCGCACACAGTGGGAATTCTGGGAAGGGTCCAAAGTAC
>TRINITY_DN55014_c0_g1_i1 len=311 path=[0:0-310]
CGGAGCTCCACAAGTTCTGCGCCCACCCCCCGGAGTTCCACACGCGGAGTCCCGGAACCCTACAGAGCCGCCGGCCCCCAGTGTGAGTGCCCTGCCGCCCCGCCCAGAAAGAGAAGTGCTCCCGGAGCTCGCAAGGAAAATGCCAGAGTCCGCACGCATGAGCGTTTGAAACACCGTGTCCCGCTGCCGCCCCGCCGCACCATCAAGCCCGTGGCCCCACAACCCAGAAATAAAATAACACTGACCCGCTCCACAGTGTGGAGTGCCCGGCTGACGGTGTCCAGTAAGACCGTCTCCACTGCTGCGAACCG
>TRINITY_DN55060_c0_g1_i1 len=311 path=[0:0-310]
CGGTGTTCTTGGGCCGGCAGTGCAGGCGCCCTCTCCTTCCCAGGTTCGTTTTAGCCAAAGTCACATTCTCTAGTCAGCGCAAACGCTGCACTCTGGGCAAGAAAGAGGCCGCCTGACGGACAGTCTAGGCAGCTTTTCAGGTGATACAGGCACTCTTTTTATGTTTCACAACTTTGCCATTTTTAAGGGAATCTCCAGTCCCAAATGTATACTTTAAATATGCAACATACTGAACACCTTTGGGCTATTTGGGCTTTTTCTTCATTTTTAAGGCAGTAGCAAGTATAGTGCCACAGAGCAAAATTGTGCCG
>TRINITY_DN55029_c0_g1_i1 len=301 path=[0:0-300]
CCGCCCTCAGCGTTTCCCCAGCTTAGAAAATTTACAAGAACTATACCAGCGGCACTCGAGGAAGGGAGAGGAGGAGGAGCAGAGGAGACAGGATTGAGATCCAGGCAGGAAGACAAGAGAGTCCAGCGGCTCGTCCTATAGAAGCGGAGCGAGAGCCCCTGGTACCAGCCCCCAAATACAAAAAATATATACAGGGCATCTGTTTTAAACTGGCTTCAGCCATCAACGCCGCCTCTCCACAACTCCTGCCTCATCTGAACATTGCCTCGTTATAGGAAAAAAATGTGTAACTGAGTTCCAC
>TRINITY_DN55041_c0_g1_i1 len=543 path=[0:0-542]
AGATAATGCTATTTTCATTTTGACAAAACAATAAAACAGTGTAAATAAAATAGGCATTTTATACTAGCAAACACTGCACAAGTGCTACATTTTAACCAGCAGGTTGCATCCCTCTGAATACCACTCCAGCAAATTAGGGAATATCCAACCCTGTATTAAGGTAGGGGTAAAAAGATTTCGGAACACCAACAGCAGCTGTACATTGAAAGATTTAGGAGTGGTTTATTGTGCTGTAAATTTCTATGCAAACATAGGCCCTTACTAAGAATTGCACCCACAAATGAGCACAGGCACAAATTGTAAAGACGCAGGCTGAAAATGCCCACTCAGTTCAATGGACCTTTCAGCATGCGTCTTTGGACACATTTAGAACCACAATTATTTGTGAATTAGGGCTATAGAATTTACTAACTTGTATCAAAAGGCATTTTGACCTATTCTATCCTTGCCCTCTAACTCGGCACAATCAAGGATTAGAACCAGATTCACTTGCTCGACACGAACCTTCCCATACAAAAAAAGATTTACCAATTTATCAAGAGA
>TRINITY_DN55028_c0_g1_i1 len=269 path=[0:0-268]
CAGGATGCTTATCTTGACAAGTTTTTTGCACTTGTTCATGCCCTGGATGAGCACATGTTCCCTGTTCGAATAGGAGACTTGAGAATTATGGAAAACAACTTGGAGAATGAATTGAAGAGCAGTATTTTAGCTTTGAACTCCTCTCAGATGGAACCAGTGGTACGATTTCTTCATCTCCTACTCGACAAACTGATTCTGCTGGTTGTAAGACCTCCCATTATTGCAGGCCAAATAGTCAACCTAGGTCAAGCATCTTTTGAAGCGATGGC
>TRINITY_DN55051_c0_g1_i1 len=249 path=[0:0-248]
CTGAGATATTACCCAGGCGACAAATCATTTGGCGTCCCGTGCCTCCAATGCTACAAAGAAAAGAACTCTTGTCAACCCAAACTCGCAAATCTGTTTCTGCACTTTAGTGCAGCGTCATTCCTGATCTGACCTCCACACCACAGACCTTCCTCTTTGTCCCCTCCACGTATATCCTGTTTTCCAACAAATACCATACTCTTCAACTAATCACTGCCCACAGAGACTCCTGATTGCTACCAAATATCTGAC
>TRINITY_DN55009_c0_g1_i1 len=275 path=[0:0-274]
TCCGATCTCTCCTCGTTCTCGGGCATGTCTTGGATGGCGGCATTGATCTTCTCCCGAATCTCCAGCACCAGCGTCTGCCATTTCAGGTTACAGTGTCTCCGATCAACCAGCCAATCTAGTAGCTTGCTGGTCTGGATATCAATGGGCAGCGTCTGTAAGTCCTGCATCCTCGGCGCCGGTCCCATTCAGAGGCAGCTGAGTTTCTCTGAACACCACCCTCGCCCCGTTTGGACAGGCCGGGCACTGCGCCGCAAGCGGATTGGCTGAGCTGCAAG
>TRINITY_DN55046_c0_g1_i1 len=344 path=[0:0-343]
CATAATTTCATTATCGTCTTTACTGCCTCAATAGGGAGTGGGGACACGTTACGCAAGGCATATTTGTGAAGCTCCTCATTTTTAAGGAGCAACGGGATATTATGCTGTGCACTGTTGTATATGTTGATGTCGCCCCCCCCTCCCTCCTTTCCCCAAGCCAAGAAGCCCAATTAATTACAAGACCCAGACCAAGTACTGGGGAAAGTCATTCTCCCCAAGGTGGTGGAGTGACATATTTATATATAATTTATTCTGCTGTAATGAATGCAGGGTGTACGTTTGTGTTGCAGGTGGCATGCACCTTTGGTTACGGGGTACTGGGCAGCCTGCTTCCCCACCCACCC
>TRINITY_DN55043_c0_g1_i1 len=222 path=[0:0-221]
CAGACATAACAAAGGCAAAACAGCAAAGCCAACCAGTCCTGAAGAAGGCGTCAACAAATCATCTAGCAACACCGAAACATGTCGACCGGGTTTCAATGTAAACTGTGGTTAAATGCTTAAACGTATATTGATGTCTCAACAAAAAAAGAGTGTGCTAAACTGCAAACAACGTTGCTGATTGCATTTCCACAGTTGCTAATTGCAATCCCTACTCTCCCCGAG
>TRINITY_DN55053_c0_g1_i1 len=326 path=[0:0-325]
TGCACACCTTGACTGGCGAACAACTTCTTCCTGTGTGTAACTCCAGGTAAGCAGGATCTGTTCAAACCCAGGGCCAGTTACAGGAATGCCTTCACCTCTGTGTCTCTGAACGAGAGCGGATTTCTACAACTGAGGAAGAATGTCGGCGAGCAGGTCACTCTCCTTCCAATCTGGAGGGATATCACGGAGCAGATCTGAAGGGACATTAATTGACTTTGATGATAGGTGGCCCACAGAAACCAGCAAATCAAAAGATATCCGAGGGAAAGAATTTGATTTTCTAACTGATTGGCCTAATGTGCTGAACCAGAATTACCAGAATACAC
>TRINITY_DN55012_c0_g1_i1 len=543 path=[0:0-542]
CTACAGCTCGGATAGCGCAGCCCCACCATGGCCAACCCCGCCAGCGCCCAGAGTGCCAGCAAGACCTGGGAGTTGAGCCTGTATGAGCTGCACCGGACACCCCAGGTAGAGGCGATCATGGATGGCACAGAGATTGCAGTGTCCCCCCGGAGCCTGCACAGCGAGCTAATGTGCCCCATCTGCCTGGATATGCTCAAGAACACCATGACCACCAAAGAGTGCCTTCACCGCTTCTGCTCTGACTGCATAGTCACCTCCCTGCGCAGTGGGAACAAAGAGTGTCCAACATGTCGAAAAAAGCTGGTTTCCAAACGCTCCCTGCGGCCGGACCCCAACTTCGATGCACTGATCTCCAAGATCTACCCCAGCAGGGATGAGTACGAAGCCCACCAGGACCGAGTGCTGGCCAAGCTGAGCCGACTGCACAACCAGCAGGCATTGAGCACCAGCATCGAGGAGGGACTTAAGATGCAGGCGCTGCACAGGGCGCAGCGAGTGCGGAAGCCCCAGCACGAGTCGGACAATACCACCTTCAGTGGCGGG
>TRINITY_DN55007_c0_g1_i1 len=263 path=[0:0-262]
GGTTGCTCGGCTGGGTTTAAGCCGGGAAGAGCAGAGTTTTTAGTTTCTTCCTGAATTTGAGAGTGCATTGTTCTTTCTGGATGTCAGTGGGTAGTGTAGTGTACTGAGGGATATTGTGGCCAGACTGAAGGTGGTTTGGCTGGACAGGACAAAACTTTGCAATCTTGTGCCAGGACCCTGTTGGGATGGAGACTGCTGCCTGGCCTGGACCCTGTTGCTAAAATGGAGCAAACAAAGCAAGGGCTTCTTTGGATCACATGAAC
>TRINITY_DN55021_c0_g1_i1 len=377 path=[0:0-376]
CACGCAGCAGCTTCAGGATGAAGAGGACGAGAGGGATGCCGAGGCTAAAGACGGACTACAGAGCACCAAGAGAAAACTGACGGAAGACCTCAAGCTTAACGTGAAAGAACAGAATAGTTTGAGAAACTGGGAGCAGCTGGTGTTTCAGAGGGTTATAGGTTTACCTCTTTTGTTAACTGAAGAAGAGCTCATTAAATTAAGGCAAGAGTTCTACTGCAGTTTTTCCCAGCTGGACCAGAGCCTGGCCTTACCAATGGCACAGGTGAGAAGGATGCTGCAGCTGAGCCAGGCGGAGTGGAGGAGACGGGAGCTGCTGAAATTGGATCAGTACTTGTCGGCACACGACAAGCAGCAGAATTCCAAGATAAAGAAACAGG
>TRINITY_DN55025_c0_g1_i1 len=264 path=[0:0-263]
AACCTCTGCCAATATCTTTGCTGCTTTGGCATCTGGATATGCTTTAAGCCACTGCAGCAAAACTCCCACTCGAACTGGCGTAATTGCCTTTTCCTGCAAAGGGTTTCAAACTCCCTCTGCCTCCCTTCGACTGTTGAACCCCCCGCTGACCGTCCAGCAGTTAACCAGCCTGTGCTTCCCTTTGCATTTTGAACATTCATCTTAAACTTGCATGGGAATCTGGGCAACTGCCCTTATTAAAATCCCAGCATGCCCACCATTCCC
>TRINITY_DN55015_c0_g1_i1 len=336 path=[0:0-335]
CGGGGGTGGTGTTTCAGCCTTGATTGCAGATTGTAAAATATGTGCTGGAATTTTTGGACTCTTGGGGCTCCTGGGGCTTTTGGCATGTCCAGGTGATTTTTTCTCTTTAGGAAGAGTTTTAGGGGAACGTATGGGACTTCCAAGGATGGCTGTCAAATGAGAATGTTTTGGTGACTTTGTTTTATGTCCTGGTGAACTACTTTTTGACTTTGATTTAGACCCTAATTTTGATTCCACATTTTTGGGAGTTAGATTTTGAGATTTGAAAACTGGAGCCAGCATTGGTGGCTCTGGGGTTGCAGGCACTAAATCTGCACTTTCTTGAACATGAACTGG
>TRINITY_DN55022_c0_g1_i1 len=515 path=[0:0-514]
TGGGCGGCTGGCTTAGGTTAGGTTCTTCACGATTTGTGATTTTCTGGCTGAAGTCAAAGAACTGCCTGTTAATACATCAAAAGATGACTTTTTGTGTGACCACATCACATTCAAAATAAAAGATCTAAGCAAGGTAACACAACCATAAAAATTGAAAACTCCCCGCTTGGATTCCTTTCATTTGAACTACTCTTCCTCCCACCCAACCATTTTCTGAAATACTTCTGGCCGCGCTGGACCAAAAGAATGAACATGGAGAATTTCAAATAACCGTCCATCGCATCTGTGAACTTGCCTCTCCGATCGCTCCTTCCTTTCAGTCTGTCAGTTGGCAGTAAAACCAAAATGTTTTAATCCATAGGAAAACAGAAGACTTAGAAGCAGAGTCTTGGCACTCAAACGGACCAGTGTAAGGACCATCAAATAATAAATGACTGTGGTTCTGAAGCGGTGGCCTTTCTTTTAATGAAGCTGCCAAACATCAATAAAAAAAAAATAAGAAAATAAAGTTGCAG
>TRINITY_DN55098_c0_g1_i1 len=378 path=[0:0-377]
ACTCCTGCTCCTCATTGTGTCCACCAGAAGCTCTCAATCCTCAGCCACAGGCAACATAGAAAACTTGGGTTTTTCTTTTCCACTTAAAATCAGGTGCTGTTTTTTTCCTGGTTTGTTTTTAAATAAAACAAATCGCTATGAGAGCAGCTCTTCTGCAGTTGAGATCTGGCAGGCACAACCTTTCAAGTCCAACTTGGTAACTGCATCCTTGCAAAACAGTGTCTCCGTCAAATTAATTGTACTGGATAACTTTCAGCAATAAGTAAAAGCCCAAGCCTGTCCGAACACTGCCAAAATCAAAATAGCTATTTAATTAACCCAACATTATGAGTTTACTGCCATTAAAAATCAGGTTCTTAAAAAGGTTTTCGCCAGTTG
>TRINITY_DN55023_c0_g1_i1 len=319 path=[0:0-318]
CTCTGAGCCAGCAAAGTAGTGTAGGGGACAAAAGTAATGTGTATGCATTAAATTACTTCAAATAAACCACATCTGTAAAAATGCACTTCTGGTAACTCTAACAAATGCAGTAAAACACAGCAAACAATATACACAGGAATTAAAGCGGGGGAAATCAAACGAGAACATTTTACTGAAGTTGGACATTAAAAACACTGATCACAAATTGGCTCACCTCTCGCAACTTGCAAGATTACAGCATGGCTACTGCATACAGGTTCACAGTCCAAGGTGTTCTGTGGTGGAGCATCAGCACAGAGAGTTGGGTTATCATCCCGGG
>TRINITY_DN55067_c0_g1_i1 len=376 path=[0:0-375]
CCATAACATAAATGCAGTCATGTACAACCACTGCAGCAATCCACTGCCGTGCACATGGCAGTGGGTTTACCATTGTCCACTCATTCTTCTCAGTGTTGTATCTTTCAACAGTTCTTCTGTTGAGTTCACCACCTACACTATCTCCTCCAATTGCATAGATGTATCCTTCGCAGCAGACCAATGAAGGCTTTATGCGAACAAACCTCATTGGTGTCTTTGGAATCCAAGTATTTTGCTGTGCATCAAACCAGTAAAAACAATTGACCGTTCTAAATGCAGCTTGAAGTTTGCTTGCTTTGCTGTGGTTGCTTTTTGCATTTTTCAGAGGAACTTGGCCACCTGCTATATAGATGTCGTTATCAGAAATCGGAAGACC
>TRINITY_DN55003_c0_g1_i1 len=468 path=[0:0-467]
CCCCAAGGCAAAAAAGTCAGGTTTGCCTAGCTTTCATACAAATGGAGGAAACATAATACCTTATAATTTCTCTGCCTATTTAATTCGCAACTGTAAACAATCTGCCACTGAAGCTTCAGGGGAGTGAAATAGCACATTTGCCTCTCAGAGGCATCTTTATTCTGCAATATTTAACCATTTGTCGCGCTGACCCATCATGCTGCACAATGGATGAACAGGGAAATAATGCAGTACAGCACCAGGGCGAGTGGAGGGGGAACACAGTTTCTGTAGTGAAGAAATTCTGACGGTGCATTTTAGAAAAATAGGTTATTTTTACTGCTGAGGTTTTGTCAGGTCAACACATTATAAAAACGCAGTTAAACAGTTATGACTAGTGACCAGCTGCAGGTGTGAAAACTGGCTTCCGTTTGAGCTACGCGTCTATAAGGCGACATTATAGATATTGAAGTACATGTAATATAGCAC
>TRINITY_DN55011_c0_g1_i1 len=683 path=[0:0-682]
CTTTTCTTTAATGTCTATGTTTCCTCCCTTGCTTTTTATTTTCGACACTGGGTTTTCACTTCTATATGTATGCGGATGACACCCAGGTCATCCTCCGGCTTGCGGATGGCGTGGTGACACCGCTACGAGACTTCAAAGCTTGATGCTGGGCCTGGACGACTGGATGTGTGTGTCCAGGCTCCAGCTCAATGCTGCGAAGACTGAAGTTTTTTTCCTTTCTCACCTGCTTCTTGGTCCCCGTCACTCTGGCCTGTTACACTGGGTGCAGTTCCTATTCCTGCCCCTTTTATTCGTAACTTAGGGGTTATTTTTGCCCATGAGCTGGCTATGAGCTGCCAGGTCAACGCAGTCTGAAAAATCCGGATTTTTCTATCTTTGCAGACTTCGTCGAATTCTGTTTATGTTTTCCTTCCCCCAACAGATAGCCTTGATAAAAGCATTTGTGTCTTCGAGGCTGGATCATGCTAATTCATTCTAGTTAGGCCTTCCGAGCTTCCTGCTTCGACGACTGTAGAGGGTGCAGAATTGCGCCGCCCGAGTCCTGCTGAAGCTCCCATTTCGTCACCCAACTTCAGCTGCCTTGCGCACCCTGCATTGGTTGCCGGTAGCGGCACGAGTTCACTTCAAGAGCATGTGCATGGTATATTGAGCGGTCCACCAAATTTGACCTTGGTTTCTCCCCC
>TRINITY_DN55052_c0_g1_i1 len=208 path=[0:0-207]
CTCAAGCTGGAGGTTGAAATCTCTTCCATGAGCCACTCCGTTTCATTTTCATCGGTTTCTTCATCGGTATTTACCTTTGTATACTTATGGGACACATTTGAACCTCTTCTACAGCAATTACTTATCTTCTGCATCACAGTCTCTCGTCTCTCTTTTTTATAAAGCAAAAGGATAACTAGACAAGCAGTGAGAACCACCAGCAGTAAAC
>TRINITY_DN55026_c0_g1_i1 len=292 path=[0:0-291]
GCCGCTGCTCCAGTTTGAAATCTTCGTGAAGGGGTGAGTCGTCAGAATATCCTTGGTTTTTGGATCTATTAGGCTGACTCCGTGCTTGTTGATAGCTATCAACAGGATCTCTGGAAAATTTGGCTCCGTAGTTTGCTTTACTTCAAAAAATGCAGATCCAAATGTAGGCCACTTGAAGATAATCTTAAGGAAGGCAAGTTTGGATTCCTCTCTGGTTTTCCCTGCATGCTTGTTGAAATATGCCACAATGGATCTTTTCCAGTCATCTGGCGTGAGTTGGCGCAGGAGATCC
>TRINITY_DN55039_c0_g1_i1 len=615 path=[0:0-614]
GGGGGCCTTCAATCCAACAACGGTAGCCCTGTGCCAAGACAAAATGTGTATACATATACAGTATCTGACAGAATATCCATTTGGAGTGTGGTCGTGCACATGCACCAAGTAGCAGTTTAAACCAATAGGCTACTTGGCACATCAATCTCTTAGCACAACTAATAGCTGCCATATTTCATGCTGTTTCTTCTCTGCATAAGACGAGGAAGCTATCATAGCTGTGGCGCTCCCGTAACACTATCTCCGGTCTCCTGTCTGTACACTGTATCAGGGGTGGCTGAATGTTCATGCCTGTGTTGGATTCCATCTTCAAAATGCTTTATTCTACTGTCTCTTCAAAGCGAAATTTGATTCTGAGGGAGAAGCACTGGCTTGCTTGGAAGTCGGCCTTTTTCATTCTTCAATAACAGGGTTAGAAAACGCAATTTTAAACGAAGGGAAAAGTGACAATATCAGGGCGTAGGCAGAGAGACATGCGGCAGAAAGGTCTAATTCGTTTAAGGGGCAGTCCCCTCCCTGCGGGCATCAAAATGCCATGTTGACACAGTCCTCAGCATGCTTTACATAGCACCACTTTCCAAAGAGGAAAAGGACATGTGCCTGGCTTGGTTTCTC
>TRINITY_DN55008_c0_g1_i1 len=233 path=[0:0-232]
GTTTTACATTGGTGACCATTTGTTACCATATAATATGACTGTGTACCAGGCTGTAAGGCAGTTCAGCATACAGACGGAAGACGAGAGGGAATCCACAGATGATGAAAGTAATCCATTAGGAAGAGCTGGAATTTGGACAAAAACTCATACGATCTGGTACAAACCTGTGAAAGAAGATGAAGAAAGTAACAAGGAGACTGTCGGTGGTAAGAGAGGAAGGGCGCAAACTGCCC
>TRINITY_DN55055_c0_g1_i1 len=201 path=[0:0-200]
CCTCCTTGCTTATTTGTCGGCGATTGATGAAACAAGCCGAACCCTCCTTTGCCTTTTGCGACTTGCCCGGTCCGAGTGTCGAGTTGGCCGCCGCTTTGGACAGATAGAGGGCCGATCGCTCTTTCACGGACGTAATGGATTTCTTCAGAATTTGGAGAGATTTGTTCCCTCTACCGCCGTCTTTCTGCTCTAAATTGGGCA
>TRINITY_DN55099_c0_g1_i1 len=314 path=[0:0-313]
CTCTCTTGTGAGGCAGGGCTGCAGGAGTGTGAGCATCCCATAGGTAAGATATGCCAACCTAGATGCTGTTTCTTTTTTCATTTTCTAATTGGCATGGGGAGGTCTTGTGGTGTGGGGGAGGGTTGGATTAAAAATTATTTTTGTGATAGGGAGCCTTAATCCCCTTGATTGTCCTATTGACCTATATGAACGTCATGATAAAGTGTACCCAGGAGGCCATCATGACATATGTAATGGGAAAGGGCGATTAGGGAGATAAATATATTGCCAACATCTGGACATCATATGGCAAACTTTAAATGAAATGGCCACAC
>TRINITY_DN55090_c0_g1_i1 len=240 path=[0:0-239]
CACCGAGATCTACACTCTTCCCTACACGTCGCTCTTCCGATCTGCCGGCTTAATATCTACAATGTTGAAACACCTGTCGGTGATCGCCAAATGCCAGATGTTAATCCGGAGGTCATCGGCGGACATGTACGTTTCGCAGTCGCTGTTGACAGAAATTGAGTTGACATGGTAGGTGTGACCGTTAGCGAATATTCTCCGGGGGCTGACCTCCACCATCAGATCCATTGGCTTGAGCACCGG
>TRINITY_DN55061_c0_g1_i1 len=339 path=[0:0-338]
CCCTTACACAAATCAGACCCCTCCCTTCGAACCGGAGGCCAATCCTTTAAACATTTGCTGGGTCATTCATACGAATACAAAATATAACATGTCATAATATAAATCAATCATGGTCTCAACAATGTCAGCGAGTTTCAGCTGTTTATCTTTCAATTATCTTCAAGTTCCGTGTTGCTGTGCTTGATGGGGAGATTTCAACCCCCAGATTATTATTCAGTCAATGTTAAAGTGTCGTTTCCATTTCCCCCATATCTTGTCATGTTTTTTGGGGCACAATCTGTTTTCATATACCTTTTCCTCCATGACCATATTCCGATCCATTGCTCTTCTCCAAAGATC
>TRINITY_DN55086_c0_g1_i1 len=241 path=[0:0-240]
CGCCTGATTCATCAGCTTGGCACACAGCTTCTTGAGCTTCAGGTTCGCTTTTCTGTGCTGGTAGCTGCTCACTTGATATATTTGTCCTTGTAGGAGGACAAAATTCTAAGAAGCCTCCTTCTATTTCTTTGTCCTCTTCAAGTCCATAGAGTCGTGCTAGCTCCTCCACTTCTTTTTGCAAATCCCTCCTGCTCCTGCTCGGCACTTGAAATCCATTTCTCGCCTGCACCTTCAAGTTCAG
>TRINITY_DN55038_c0_g1_i1 len=583 path=[0:0-582]
GGTGACTCCCAGAGTGAGGTACAGGAACTCCAGGCTGGTGGCGAAGGAACTCAAGATTAATCCTGCCGAGGCAAGCACTCCTCCGATCATGATTCCCACCTGGCAGGAAAAATGACTGCTCACGTAACTCCCGAGTGGAGCGCAAAGCATGGTGGTACAGTCTACAATGGAATGTATCCAAGCCGTTCGGGCATAATCCTCCTCAAAGTATGTCTGGAACTCCACAAAAAATATGGAAATACATCTTGTGACAGCTCGGGTGCAGACAGTAACCATGAAGCAGCCAGCAACAATCATCCAGCCCCAGCCTCCATCAGGAGGGGAGTGGTGCTGAGCTCTCTGTAACCGGGCCATGGTGGAGGTGTGATGATTAATCCTCTCAGTAGCGTCACTAGACCAGGTCTTATCCACATGGAGCTTGTTTATGGAATGCTACCGTGCACAAGACTGTCTTTGACATCTTGGAAACCAATAGCTTTCACCTGCTTCTCTGGCTCCACTAGACTGTGCGCTCACCAAATTCACCAGTTGGCGCGGTCTTGAGCACGTGTGGCAGTCTTGCAGATTCCAGCACATCTGTCGC
>TRINITY_DN55084_c0_g1_i1 len=300 path=[0:0-299]
CCCCCGACTCCTCACTCCCAGAGGGCTTCTCTTCGCTCCCAGGGGGCTCGTCGTGGGCCCCAGTCCCCAACAGCGCCCCCAGGAACTCCTCCGGACCCCCGAACACCGATTGTTCCAGGCATCGCTCGGCCGCACCGCGCGGACTGTGCTCCCGGGGCAGCTTCCTCTTCCGTGACCTTGCGGTGACCTTTCCGGTGACCCCTGACTCGGAGCGCTCACTCCTCCGCTTCTTCGAAGCCGCGGCGTCGCCCATAGCTGGTTGCGTATACACACGTGTGCTGCAGCGCACCGCTGATGACC
>TRINITY_DN55004_c0_g1_i1 len=238 path=[0:0-237]
GTGTGCTCAGCATGCTTCCATGTCTGCTGTTCTATTCCTGATCCTGGCAGCCATCACTGTAAGGGACACTGTCCTAATGTCTGCTGTTCTATGTCTGATCCTGGCAGCCATCATTGTGAGGGGCACTGCCTTATTTCTGCTGTTCTGTGCCCAATCCCGTTGGCCACTTTCAGGAAGGCAAAATATCTCCTATTTATTTTGGAAAAAGGCACATTTCTGGCAAGAAAAAACAATTATG
>TRINITY_DN55035_c0_g1_i1 len=208 path=[0:0-207]
CTCTGTTTCTATGTGTCAGTGCACATGCTGTAGACTTTGCCAGGTGAGGGGCGCTATTGGCCTATGCTAGAATGGTGGGCACACTCACTGACTGTATGCCCTGAGGGAACCTCAGGCTCACCCTGACTCCATCCACAAAGACCAGGCGGTCCTCCCCGCCCGCACTTCATGCAGCAGCTCAGCTGTGTGGAGGTGCCCTGAGAATCGG
>TRINITY_DN55072_c0_g1_i1 len=369 path=[0:0-368]
CTTAATATTTTTTTGGGGGGGGTGCTAGTAACCTGCATTTGCGGTTACTGAACTCCTCTGCCTCGTATTTCCAACCCTGCAAGGTTGCTATGGCAGAGCTGTTACTCGGAATAGCAGGGATGCCCCAGGCCAGGGGTTGGGGTTCTTTGGCAGAGCTGTGCGTGCATGGTCAATACAGGGATATCAGCGGTGCTCTTTCTGGTGTTAAATTGAAATCACCTGACATGGCCAAGCGAGGAACCTGCGGTTTCCAAATGCAGCACGCACACATTTCAAATGACTTGAAGGATCATTTCAGGGAAGATCCAGGTTGGGTAATTTGCACCCATGTGTAACATCTGCATTTGAAAGTACTCATTCACCACCCCC
>TRINITY_DN55075_c0_g1_i1 len=265 path=[0:0-264]
CTCCTAGCCATATCCACCTTCCACTTGTTCTCCACAACTGTCACAGTCTCTTGAGGAACCTCTCGCCGCTTTCTTCAGCATCTGGTTGAGTCAGCTGTGGAAGGACCTCAGTGCAACTGTCGCACACAGCTGGCAAGATGGTACCGTATGCTGGCTTAAAAGATATGTGAGACAGGCGTGATGCAGGTCATCAGTGCTGAACTGCTATTTCACTTGATGCATGGTTGGATGCCAGAGATGTTTGACATATGTTGAAAAAGTGGGT
>TRINITY_DN55037_c0_g1_i1 len=216 path=[0:0-215]
CTCTATAACAAAAAGCTGATGGAGGATATACACAGCTGTGTTGGCAAATTGGGGGTCAAAGGCACTGTCTGTACTTTATTCCTGCAGATTTGTTCGGTGTTGCTCCTGCAGGATGAAATCTAGCTCCTTTGCATGCACAGAGCTACAAATACAGCTGCCTGTCGGTACAGACAACATGAGAGCAGCTATGGTAATAACTAGCTGACACATCACCAC
>TRINITY_DN55091_c0_g1_i1 len=219 path=[0:0-218]
CCAAAACAAAGGAGCAGGTCATGGAGGCCTTCACGGAATTCATTAAAGGGAACCGGACGATTCTGGAAAGCTACCTTGACAGGCTGAAGGATATTCGCAGCACTTTGGAAATCTCCCCATTCTTTGAAACCCATGAGGTCATCGGCAGCTCCCTTCTCTTCATCCACGACCGAAACGAAAAGGCCAAAGTGTGGCTGATCGACTTTGGCAAAACCACCC
>TRINITY_DN55059_c0_g1_i1 len=253 path=[0:0-252]
CTTGTTCCTTCATGCCTTCCCTTCTCATCCCCTCATTTATTTGTTCCTCCATTTCAACCCTTTGCATATTCCTTCATCTCTTCTGTTCCCATAACTTGTTTCTTCATCGCTTGCCACCGTTTATTCCGCCATCACTTCCCAACTTTTGTTAGTTCCTTCATCTCTTCCTCTCTCTTCTCATCACGTGTTTCTCATTCTCTTCCCTTCATTTGTTCCTACATCTTTTCCCTTCTCTTTTCATCATTTATGTTCC
>TRINITY_DN55049_c0_g1_i1 len=423 path=[0:0-422]
AAGCCGCAGTGATACCCATGCAGGAGATGTGGCCAAACCCGCAAAGGTTTCATTGAGAATTAAAGGAGGGGGAGATCATTATTCCATTGACGGTCAGCACTCTGAGAAAAGAGAAAACATCAACAGTTCCACAGGATATTCTGTTGTTGCACCAACTTTTTCTTTCAACATGAAAGAGGGAGAGACGTATACTATGGACCAACAGGCCTCTAAGAGAAGAGAAGTCTTTAATAATGCCACAGGTGATCCTGCAATCACACCTGTGTTTTCGTACAGTCTTAAACCTGAAGAAGAATCACATTTCCATGAAGAATCGGAGTCTGAGGGAAGAAACTCAACTCTAGTCACTCTGGATCCAGAAACAGCAAGCCGATGGCTGGTCCTATCTGAGAATGGGAGACGTATAAAATACACAGAGCGAGC
>TRINITY_DN55080_c0_g1_i1 len=214 path=[0:0-213]
CACACATGGAAAAATAAAGTGCTCAAACAAAAAAGAAAGAAGCTTTCGGGGAGGACCCCTTCATCAGCAGCACCAAAGTGAAAATGAATAAGCAAAGTGCAGGCACCATTTTAAATCTCCCCACATGTCCCATGATCCTTCACATGAAGAAAATAGAGGTACTTCCTTTGAATAGCAGTAGTGCAATGTGTATAGAACTACATGTTGGGCAGAG
>TRINITY_DN55083_c0_g1_i1 len=336 path=[0:0-335]
CCCCCACATCTGCCCTGGTGGAAAGTAAACAATGCCAGTTTTCTAGTACACAGGAGCCAAAAGAAGATCAGAGCCGTGAAAGGCAACAAGCATGATCAGAGGAGCAGACCCATTGGGCAGAACCCGATAACAGTACAAACGAAACACGAATAGTGAATGAGCACTTCACATACTTGCTTGTCTGGCAGTGCCTGCTGCCATTTCTCCCAGCCCAGACTTGTACTGGGTAGTGCTAGTCTGCACCAGGACTGGAACCGGGCACCCTTTGTGCAGGGTTAGTTACAGATAAGCCAAAAAGCAGGAGCTGGTTTTCTCAAGTGTCAGGAATAAATACTT
>TRINITY_DN55034_c0_g1_i1 len=239 path=[0:0-238]
GTTTTTTTTTTTTAACATTTACCAACCGACCACGAATGCAAAGTTACAGTTAAGCATGCAACCCACCACTAAGCAGTGCGTGCACTGTTTTCCAAATTTCCTAACCTACCATGAATGTAAGTTACAGTAAGAAGACAGACCACCCTCTTCACAGCTAAGCATGCCACCCACCGCAAAGAAGTGCGTGGAATGTGTTGTTTCAAAATTAACCTACCACAACCACAAAATTACATTAAGAC
>TRINITY_DN55085_c0_g1_i1 len=296 path=[0:0-295]
ACGCCAGTGAGGATTGCTTTGGTTCCGCAGGTGTGTCCTTGGATTGTATGGTGATGCTGGTGCCTGCTGGTGCCCAGAGAAATGCACTAATCCATCTGAGCTGAGGTGAACTTGGAAAGGAACAATGGGGAAAGGTTGTCTGGACGTGCTGTCAGAGATCCTGCCCACTGTGGTGCTTGGGGTTTTGGTTTTACTTCCAGCGCCCACCAACCTTGCCCTTGCCACCTGTAGCTCCTTTCTTGCTGTGCTTCTGAAGCTGATCAATTCGGCCTCGGAGTGTGGTGATCTCATATTTC
>TRINITY_DN55070_c0_g1_i1 len=377 path=[0:0-376]
CAAGAGATCAGACCCCTTTCATGACCAATGGGAAACCTGCTTTGGTGTGAAGCGCGTCTCATCCCACGGGTTATCTGCATGCTTACTAAGGTGGCTTCTACGTTTTTCTTTCATGTGTATTTAAGGATAGGATTATATGTTGTTCTTGGCAGCTTTACAATATGAAATCCAGAGCTAGATAGATTTTCAGGAGTGGATATTTTTTGGTTCTAAGCAACTCCACAGTTCTAGACCCAGGACTAAATTGCATTTCCCGAAATGGATCCCAACCAAAAAAACTGCAAGATTCAAACAGGCATCACGGGAGATGTTGGATGCTGATTTCATTACTGTTTTAGGGTCACCTCCCTAGACTGCTAGACCCTGCAGGATGGTGG
>TRINITY_DN55013_c0_g1_i1 len=202 path=[0:0-201]
TAAGACCATGGTGTCCTTCTCCTCCATTCCTGGACAAGGAGTTATTTACAACATAGTTGTCAGGGATCCTCGCCTGAATACATCTGCTGCATATATTCCAGTGCACACCTACGCGTGCAGTTTTAATGCAACAATGGACAACTGCTTTACCCTTGGGAGAATTTCTACAAAAATATTTTTTACGCTGTTTGCTGTATATGGG
>TRINITY_DN55054_c0_g1_i1 len=247 path=[0:0-246]
CTTAGAAAAAGTGTTAGTATCCAAAATGACCTGAAGACCCACAACATTCTGGACATCTTCCAGTCCAGCTTCTGCCTCCAACACCTCACAGAAAATGTCCACCTAATGGTATAGGATGACATTGTCCGCAATGCTCACCCTAACTCCCTGCCCCCCCCGATCCTTCTTGACCTTTCTGGGGCCTTCACACCAACCCACAGAATATTCCCCTGGACCAGATCCACCTTGCCACCTCTGCCGCTGTCCC
>TRINITY_DN55054_c1_g1_i1 len=394 path=[0:0-393]
CGGAAAGATATGGTTTTGAAGGCCACAGAAAAGTCGAGGAGTATCAGGAGGGTTATGGTGTTAGAGTATGCATTGTGGACAATGTCGTCGCAAACTGTCAGGAGGGCAGGCTCTGATGTGTTGGAAGTGGAAGCTGGACCACAAGGTGTCCAGAATGTTGTGGGTCTTCATGTTGTTTTGGAGACTAACACATTTTCTAAGATTTTAGAGGGCCTGTGCAGGCCTGCTGTCGAGCAGTAATTACTAAATAAGGCTGGGTCCTCAAATGTTTTTTTCAGGAGCAGTGTGAGGATGGCATATCTAAAGGGGTTTGGCAATGAGCACAGGAGAGATTGGTTAATGATGTTGGTGAGGTAGGGACACAGTTCTTGGCTAGAGCTGAGGAGATGGCTCG
>TRINITY_DN55079_c0_g1_i1 len=238 path=[0:0-237]
GTCTTGCCTCATTTACTTTCTCTCCGAGGGACTTCGCTTCAGCAAACCTCTGCTTCAGAAGTTGTCGGTTATCTTCAATGGTAACACGGTCAGCATAATCTCTCTTGAAAATTTCAAATGCCTCCTGTCTGCCCAAGGACATTTCTTTTTCTCTGATTCCTGATTTCTCATGAAGGAACCCCGATTTCCGGTTTACAGCGCTGTCCTCTCTCATATCTTGGACTTTACTGGGCGTCGG
>TRINITY_DN55088_c0_g1_i1 len=232 path=[0:0-231]
CAGCTCTAACAGCAAATGTCTGCTTTTCACATGTTGGATGGGCACAGGACAAGGGTCGCATAGAGACGCTTTTCTTCTAGATCGGAGGAACATGTTTGCTTATGCATTTCCTGCTCTATCTCTAAATTCCAAGATCATCCACAAGATGAAAAACAGTCCACCCAGTCAGATGATCATGATAACTCCTCACTGGCCAGGCAGGTTTTGGTTTTCACACTTAATTAATCTGTGC
>TRINITY_DN55069_c0_g1_i1 len=847 path=[0:0-846]
TCTTTTTTTTTTTTTTTTTTGGTCTAAAAATCGTTTTGGTTTATTCGGAGAGGGGTAGAGGCAAGACGTTATCACATGGAGGGATATTCAGGTTCTCTCCCCACCCGAAACTCCCAACTCAGTGTCTTTGCCAGTGGGATCCGAATGCAGTGCTCTTGAAGGACAGTGCTGGGGAGGCCTCATCACGCCTCGATGATCTGGCAATAAGTCTGGACGAGGTCGCCAGGTGAGCGTCTCACCCTTGCACCCTGCCCAGAGCCTGGCTCTACTACCAGCCCTTGGTGCTCAGCCACTCGATGAAATGATAGGTGGAGTCCATAGGGTGCTTCTTTCTTTGGGGTGAGAGTCAGGATAAGACAAGGGTGGCTGTGTGCGGGTCAATTCAAGTTGTAACAACTCAAGGGCCAGCTAGTGACGGCAAAGGAGAAGCTACGTCCAATTCACACAAGGATCTCGTGCTGATTCTTGGAGAGGAACTGCTCCTCCAGGTTAGAGCAAGTGTCTTCGGGTCTGAGCCGGATCGAGCAGTGATGCTATAGATCTGTGTGACAAGTCTGCGGGTCTGATGGGTAAGCTGCTCCTTCAGCTCAGTAGTAAAGTTCTTGGTCAGAAACCTACGGCTTATTGTGGGGCGCTCCTCCTTCAGCACATTGATAGAGTTCTTGGTGACGAGTCTACAAATTAGCGGAGAGGTTTCCTCTGTGAGCTCAGTGGTAGAGTTCTCAATACAGATTCTTGGTGCCAGCGAAAGGAAGGCACTCCATTCCATCAATAGTAGTCCTTAGTTTCATGTCCGAGGGCACTGCTCCACCGGCTCCTTGGTGGAATTCCCCAAGTGGAACTACAG
>TRINITY_DN55018_c0_g1_i1 len=443 path=[0:0-442]
CTTGGCCTTTGAACGTGGCTATGAGTTCCTAGGTGTGGCCTTCCGTGGACTGCCAAAGGCCTGTCTGTACCCAGCAGTGTCTGCTGTGTATGGCAACACAGAGGTTACTTTGGTCTACTTAGGGAAGCCCTTGGACGGGTGACTGTACCATCATCAGACATGGGTTCAGGCCGTGGATCTTCAGGTGGGAAGATATGTATATGAGGGAAGCAAATGCATGTGTTTGACATGGAGCACACGGATCAGTGAGAGAATAACGAGGCACATCGCGGAAATGAAGAAATGGGCCACCACAACAACCATATCACATTTCTCCCTTCTCAAGACCTGTACTATCCTGCCTGCAGGGTGATGGCTGTGGCCGCCGGAGTGGCCCATCAAAACGTGCATGGTGTGAAAGGGTTTACATTTGTTTTATTTCAAAACCATCTCCGTCTGATTGC
>TRINITY_DN55048_c0_g1_i1 len=440 path=[0:0-439]
CCCACATAGAAGACGTGTGTGACACACAGTCGAAGGCACGTTTGAGGGTGCAAATGTTTTTGGCATTCCAACTATAAAAAAAAATCCAACATCTGCGCTGTCGCCGGCGCCTCTGTGCGGAAGGTCCTCGGATGACCTAGTCTTTGACCAGTTTGTAGACGTGGTGTTGGGCGCCGTGCTCGCTGGTGGACACCTCAAAGACGAAGGCGATGCAGAGCAAGGTTTCCTGTGTGTCTCTGTTGGTGACAACCTGAAGTATGGTGAAGTTCTCCAGCACGCTGTTCATCATGTACTTCTCGGGAAGGTGCTTCAGCTTGTGGATGAAGTTGATCATATACTCGCACATCGGCGACCGGTGGATGCGGAACACAAAGCGTCCATTTTCCATCCGCGCGTACTCAGTCTCAACCTTCTCCACCACCTGCTTCCCAAAGGAGCAC
>TRINITY_DN55044_c0_g1_i1 len=346 path=[0:0-345]
CCTCCCCACAATGGATGGCAGGGACCGCTAGTTGCCTGTGCCCCCGTGTCCTCGCCGGGCAGCGCTGCAGCTCGGGCCCCCCGCGGGCGGAGATAGAGTGCCGGCTCAGAGCAGCAGGCCCGGCAGGGGAGGGGCGCACGGAGCAGGATGGAGCCGGACCGGCAGCCGCTGAGCTCCACGCTCCTCCGGAAGAGCCTCTGCTACGAAGTCACCTTGGACTCGGGGAAAGCGCAGCTGTCCTGGAGGCAGCTGCGGCCCGGCAGGAGCAGGACTGCATTTCATTCTGTGCCAGTGTCCGAGATCATTACTGTAAAAGAAGCCGCGATTGTCAGCGGGAAGTGGCAGC
>TRINITY_DN40603_c0_g1_i1 len=203 path=[0:0-202]
CTCCACTTTTCCTCCCTCAGCAGCTGCACTGTGCGAATACTTGGTGATTTGAGCATGTTGTGGCCTACTCTCAGATCTGGAGTTCAGACTGGGACCAGAAATGTGTCTGTTGGTATCTTTGCAGAAGGGACACAGACTCCATTCTAGCTGATAGGGAATCGCATGCAACTGATTTTGTACCTACTGTACTGATATTTTGCCAC
>TRINITY_DN40632_c0_g1_i1 len=333 path=[0:0-332]
CTCAGAGTTTGTTGCATTTCTCAGTGAGCAGGCATAAAGAAACCATTGTCAGTGGCAAGCCCAAAGCTTGGCCCTGTGGCGTACCGCTCTAGTGCGGTGCGACGCGCTGTATTATTATTATGGTGGTTGGTGGCAGCTTATCGAGTCCGCCCTGGACCCTATACTTTTTATAGTGGGACAGTGGTGGGTGACCCTCTGTAAGTTAGAGGGACCCAGAGTTCAAAGTATTTTCTTTTGTGTAAATCCACCATTCTCATTTTACAGAGCGGAATGAGTTTACTGCCTTGGTAGTGAACGTGAGCGAGAGAGCGTGTGTGTGCGCGCGAGTGTTTT
>TRINITY_DN40665_c0_g1_i1 len=268 path=[0:0-267]
TTTTTTTTTTAAGGGTATTTCAGGTTTATTAGAAGAGCTGAATTTGACATTTTAACTTTCTGAAAGTACTCATGTAGAAAAATGAATAACAAATTCTCAAATCATTTATTCAATCTCTGTTCATTCATTGTGAAGAGTTTGCTACAGCTTTAGTTATAAGTTACTTCCATGTTTGGAATTTGAAGGCACAGCTTGAGCAAAAATACAACTTAACCGTTAAACATCACTAAAAGACCAAGTGGTTCTGCTCCAATGTTCAAAACAAAAA
>TRINITY_DN40604_c0_g1_i1 len=284 path=[0:0-283]
GTTCAAATCTCTGAACTCCACCAGCCCCTGCTCGCCCAGGGCGCTCACACCATCGTAGGCCGACCCAGATGGCATGTAGAGCTGGGCCAGGCAGACCTTCTCACTCCGGAACAGGGACCCCATGGTGACCTGCTGGTGCTGCGCTGCTCAGGGCTCGCCCAGCCCCCTGGGGGGGATTCTGCTCACTGCCCCGGTGCCCTCCTCTGCGCTCCTCTCTTGGGGTGCGGTGGGCGCCCCTGGACTCTGGGTGCCGGTGCAGCTCTTCCCAACCGGGCTGCTTTGAC
>TRINITY_DN40637_c0_g1_i1 len=319 path=[0:0-318]
CCTGTGCATCAGGAGGTGGTGCATCATCATTGTCAGGCCAGTTTATCTCATCACTGATAACTTGTCCAAACAGCTCCTCCGGCGTATCTCCAAAGAATGGTACACAGCCAACAAGGAATTCATAAAGAATGATTCCCATCGCCCACCAATCCACTGGCTTTCCATAACCTTGCCTTAAGATGACTTCTGGGGCTATATATTCAGGAGTACCACAGACCTGTTTATCAAGAAATTCACGAGCATCCTTCTCAATGTGACCCTCATACAGATTGGTCGTCATACTCATAAGTCCCACCTTCGACAGTCCAAAATCTGTAAG
>TRINITY_DN40609_c0_g1_i1 len=202 path=[0:0-201]
CTAATAACCGCATCAATGGATTGCTGCATTAAAGTTTGGGATCTTCCATCAGGCTGCCTGATAGACTGCTTTCTTTTGGACTCGGCTGCTGTCTCTATAACCATGTCCCCTACTGGAGATTTTCTAGCATCTTCCCATGTAGATGATCTTGGTATTTACCTCTGGGCGAACAGTTCCCTATTTTCTCTTGTTTCATTGCGAC
>TRINITY_DN40651_c0_g1_i1 len=250 path=[0:0-249]
AAAATCAGACCCCCCAGGGCGCCTTGTGCTGGTCCACAGGGGGCCCCTCCCCCATCCAAACACCTTGGAACCCCGCTGCTGCTCTGACACCCAGTCCCCAAACTCGGATTATCAATGGGTGTAAAAGGACCTTGGAATCGAGGGGAATCTGCCAGCTGAGTAACGTGTTCTGGGATCCACAAAAGCTCTTCACATCAGCTTGTTTCCCTTCTCGGAGGCGGCTCTGCAGGGCCATTTCTTTTCTCCCCCC
>TRINITY_DN40661_c0_g1_i1 len=245 path=[0:0-244]
GCTGGTTTTTTTTTTTTTTTTTTGAATGTTACTCATAAATATTTTTTATTTTAAACCATGATTTAGTTCGACTCATAGAATTATTTCTTTTTACAATGAAGAAAGCATTATCAAACAGTTAACATGCAGGTTCTGCCTGCGGTGTTAGCTGAAACCCCATTCAAAACATCTTTGTATACTCATACAAATGGACAATTCTTCAGTTTCTCCGTTATCGTTTGTCATGAGCCATGTTTCTGTATCAC
>TRINITY_DN40683_c0_g1_i1 len=260 path=[0:0-259]
GCCCTCCTGAGTAATTGTGTTGAGTAAGTGAAGGTTTTCCTGCATGGACCCAGCTTTCTTGAGTAGAGTCTCGCGAGCACTGCACCTTCCTTCCAGTCTTCATACCTGGAACCTTCCCCCCCGGAACACCCTCAGCCCACCCCTATGATTCCGACCTCCTCAGGTGTTGGATGATGTACTGCAGGGAGGCCCGGTTCTCTTGCGGGAGGTCGAACAGTAAGTTCTTAAGCTTCATCACCATGGAGGTTGTCGCCTTGTCT
>TRINITY_DN40616_c0_g1_i1 len=248 path=[0:0-247]
CTGGAAATCCACGTCACTGTTACATCAAAATGAGGATAAGACATCCTGCTCAGTATTACACTACTACACTGGGTCCGAATACATATGTATTTATGAAGGTCTACTATTCAGTTGGAGGCCAAAATGGCTGATAAATTGACGATAATCTCCTGGAACGTGAAAGGTTTAAGGCACCCGATTAAATGCGCCAAAGTCCTCACTCATCTAAAGAAAAAACATTGTGACATAGCGCTCCTCCAAGAATCACA
>TRINITY_DN40670_c0_g1_i1 len=283 path=[0:0-282]
CTCCTCTTTCCTGCTATATTGATGTTCAGGTATCATCTCAAAGTTTCTGATGAATTTCTGCAAACTGATTTCTTCTGTTTTGTGTTTGGCCTGAAATTTCACCCCAGTCCTACACAACAGTTCAATGGAGCATTTTATATCCTATGTTGTGCATGTTGACTCTTCACCCAACAGATCCTCAAAATACTCACTGGGGCTCACTTCAAGCTCTACAAATGCCTTGATATGTGTACCCAAGAAACCGCCAACCAAAATGCATCAGCAGGCCTGTGCAAGATCCCAC
>TRINITY_DN40674_c0_g1_i1 len=290 path=[0:0-289]
ATATGGACCCGAGACCCACCCCACACAGGCTGTGGGGTGGGTAGGATTTATTTTGTCCCCATTTATATGGACCCGAGACCCACCCCACACAGGCTGTGGGGTGGGTAGGATTTATTTTGTCCCCATTTATATGGACCCGAGACCCACCCCATGCAGGCTGTGGAGTGGGTAGGATTTCTGTTCCTTTACCATCTCGTGTCCTTCCACCCTGCGCTGTAAGGATAACAGGTGGTGACCTTCTAAGTTACTTTGACCCATCTCCTGTGCTGCTAATACATCATCGGCCTGCC
>TRINITY_DN40636_c0_g1_i1 len=376 path=[0:0-375]
CTGGCAATGGGTGCTCGTGCAGGCTGAGGTGGTCTAGTTGAACGCTAGCCATTAGCCACGTAACAAATGCTAGGAAAGATGGTTCTGCACCTTCACTATGAATTTCATTACTACGAATATTTCACTATGAATATTTTACTATGACAAAATTAAAATGGGTAACAAAATACTACGAAAATAAAAAATCGAAAGCACAATACTAAGAAAATAACATTGGTGCCTAAGAGATATATTTTTTAATTATTTTTAAAAATAAAAGTAATTTTTTTCTTTTCTTTTCTTTTATTATAATTATCAAATGTTTAAGTATTATACTTTAATGTAGTTTTTGAAGAGTTTTAGACAATTATTTAGTTACTAGCTGCCCGGGCAAAAC
>TRINITY_DN40619_c0_g1_i1 len=235 path=[0:0-234]
CTTGACGGGAAGCTGTCACTCTGAGGGGTAGGGGGCCTGGAGAACCCCAGAGCAGAGAGAGAAGCCCAGGGAAAGGGAGAGAACCACAGGGCAAGGGAGAGAACCCCAGGGCAGGGAGGGAAGCCCAGGGCAGGGTGGTCACCCTAGGTAGAGGGAGAGAACCCCAGGATAAGGAGAACCCTAGGGAGAGGGAGAGAAGCCCATAGTGAGGTAGATAACTCCAAAGCAGGGCAAG
>TRINITY_DN40652_c0_g1_i1 len=206 path=[0:0-205]
TTCTAAGCAAAACTGTGTTAATGCTCAGTTATAAAGTGCAGGTCAGTCTACCTGCTTGATTAACAATATACAAATGTTTCTGCTTTTGTCAGACAAACCCAGCCAAATCACGTAGATGTGTGATCAACTTCCTTTCAAGCAGAGACCGGATGGGTGGAACCAGCATCAGACCCAAACACACCCACTTAAATATTTATCAATTAAAT
>TRINITY_DN40653_c0_g1_i1 len=349 path=[0:0-348]
CAGGGTTACTGGGGGCAACGAGGAGCAATAGCCGTTACTGGGGGCAGTAACGGGAGTGATCATATTAGCATCCGGCCAATAATAGGTGCCACTGGGGCAATACATGGGTCACGGGGGGCAGAACCTGGAGTATTGCCTCAATGAACGGGACAGGAATGGTGTGACGGGCAATAAAGTGCGCATTGGGGCAATAACTGGTACAGGTGCAATAACAGAAGCATTGGAACATCACAGGGACATGGGCAATGTCAGGGGTCCTGGGCCAATAACAGGTGCAGTAATTGGAGCACTGGGGCAATATAAGAGGCACGGGGCAATAATGGGGTCATTGGAGCAAGAGGTACCGGGG
>TRINITY_DN40695_c0_g1_i1 len=210 path=[0:0-209]
CTCGCCTTTATCATCACAGTGTGTGTTCTCTGCTACTTGTTTATCAGCACCAAACCGCATAACAAATTGGATACAGGTCTAAGTCTACAATCAACAGTTGCAGAGCAGAATTCATTGGAGGGGACAAGTCGATCGAGTCAGTCAACAGGGCCCAATGGATTTAGGAGACATTTTTGTAGCCATAAACTGGACTGTGATAATCAACCCCAG
>TRINITY_DN40656_c0_g1_i1 len=211 path=[0:0-210]
CTCTCACCCCCTCTCTCTCTCTCTCATTCCCTCTCTCTCTCTCTCGGTTGCGGTTTAAAATCTTTAAATCTGCCCACATCTTTCGTTAGCTAGTTTATAAATTGTATCTGCTTGTTTTTTTGCAGGACTCGACTACTGTACCTGTACTGTTAAGAAGAACACGTACTGTAAAGAAGAAGCAGCAAGGGTTCAGAAGCTATCAAAACCCCCC
>TRINITY_DN40656_c2_g1_i1 len=209 path=[0:0-208]
GAAAGCGAGAGACAGAAAGACAGACAGAGAGAAAGAGGCAGAGACAGAAAGAGAGACAGAAAGACAGAGGGAGACAAAGAAAGAGAGACAGAAAGACAGAGAAGGAGAGAGAGGGAGAGAGAGAGAAAGAGACAGGGAGAGAGAGAGACAGAAAGAGAGGAAGAGACAGAGGGAGAAAGAGACTGACAGAGAGAGAGAGAGAAAGAGAC
>TRINITY_DN40669_c0_g1_i1 len=414 path=[0:0-413]
CTGTGAGGAAAAGAACCATCATTGCCCTTGGCCACTTGGTTATGAGTTGCGGCAACATCGTGTTTGTGGACCTCGTGGAACATTTATTGTCTGAGTTGTCAAAGAATGATTCCATGTCAACAACTAGGACCTATATTCAGAGTATAGCAGCGATTAGTAGGCAAGCAGGCCACAGAATAGGTGAATACCTGGAAAAAATAATCCCTCTGGTGGTTAAATTCTGTAACATAGATGATGATGAGCTAAGGGAATACTGCATTCAGGCTTTTGAGTCATTTGTTAGGAGGTGCCCTAAAGAAGTTTACCCCCATGTGCCTACTGTTATAAGTATCTGTCTCAAGTACTTAACCTATGACCCCAATTACAATTACGATGATGAAGATGAGTATGAAAATGCCATGGATGCTGATGGAG
>TRINITY_DN40635_c0_g1_i1 len=263 path=[0:0-262]
TCAGATCTGCAGTATTTTCCTCCTAACCGGTTTATGTCATCACAACCGGTTCATGTCATCACCTTCTTTCATTATCCTTGATGTCATTAAAGTGCGTGCACTTTTCTGCCATCCCTTAAGGCTAAATGACCGCTGTACTTGCCATTCCTTTCGCTACAGTATGTGTTTTTTCGTTGTTTCAATATTTCACATCAGTGGCTTTCAGTCATTAAAATGGAGGCCAGATGACGGGAACTCTGTAAAGCGATAACCACCGCCCGACG
>TRINITY_DN40629_c0_g1_i1 len=274 path=[0:0-273]
CTCCGGTTCTCCATACCTTTCAAAAATATTCAGGATCCTCGCCTTGAACTCCTGCATGTTCTTCGCCCAGGTGGCCTGGTCGTCGATCTGGACGGCGAACACGGTGCCGGTGCCGGGCCAAACTGCAGGCATTTTGCAGATGAAAGAGGGGCGCGCGGGCACGTGCTTACGGCTGAGCTGCAAAGGCGGCGAGTCCAGGGAGGGGCGCGGGGCTTCTCTCCGCGCGCGAGTGGCAGACGGAAACAGTTCCAACTCAAAGCGCGCAAATGCGACC
>TRINITY_DN40628_c0_g1_i1 len=220 path=[0:0-219]
CGCTCTTCCGATCTCTCAATGTTCAGCATTTAATCTAAAAAAGGTGTACACCAATAGTACATATCAGGTTGGTATGAAAAAGACCTGGCCGATATTACTCCCAAGTGAGAGATGACAGTTATTGTTCACATATTCCATCTTGAGATACTCTGTTTAAACAATGTGCAAGTAGTCTCAGGGCAGAACGCCCAGCCTCATGATTTATACATATGCAACCAGG
>TRINITY_DN40692_c0_g1_i1 len=204 path=[0:0-203]
CAAAAGCTGCAGGAAATCTTTCCACATAAATCGGACGAGGAATTATTAAAACTAGTGAAATCAACGAGCACACTGGAAGGTGCAGTAGCTGCTGGTCTAATCTTTGATAATGCTTCATCTCGGAAAAGAAAAATGGACTCGTCACCCTGCAGCAGTTTACAAATGAGCAATGATGAACAGTGCACCAAAAAGAAGAAATCCGAC
>TRINITY_DN40690_c0_g1_i1 len=247 path=[0:0-246]
CAGGACTCATGTCCTGACAGGTGACTGATGTTGGGAAATTGCTCAGTTTTCCGATTGTCAGGTCTTGCAAGAGTCAGACTGGCCTATGGAAATCTCCCTGTGCTAGGAGAACCGCGGATTCCTTTCTCACGGCATATCTTGCAGAGCACTTACTTGGCTCCCTCTTCCCCTAGTTTTAGGCCCCTTTCAGCTGGCCCAACTATGCATGTAACAGAGTATGCCAGGCCAGCCTATGCTTGTTCTCCCC
>TRINITY_DN40647_c0_g1_i1 len=288 path=[0:0-287]
CGCCCTCTCAGCCCGAGAAAGGTCAAGCATCAGGTGAGACCCTGACACTGTGTGTGTCCGTCTATCTGTGCATCGCTGTGGGTGTGTGTGTGCATGTGTGTGCATATGTGTGTGTGTCTGCCATTTACTGCCCCTACCCCCCCAAACACACAGAATGGAAAGAGAAGGAGGAAGGAGAGAGGAGAGAGAGAGAAGGAGGAAGAGAGGGAGGGAGAGAGAAGAGGGAGAGAGACCGAGGAGACACAGAGGGAGAGAGACAGAGGACACACAGAGGGAGAGAGACAGAGG
>TRINITY_DN40658_c0_g1_i1 len=252 path=[0:0-251]
GTATATGAGGAGGGAGTTCCCTTGAATTTCGAACAATGCAAGCAAAAATTTGAATTAGAAGAGACCGAGCAATTCACCTATTTCCAGGTTAGACACTAGGCTACACATCCAAAAGTGCAGCCTCAAGGGGGACGTAAGATGACAGCTTTGGAACTTCTGTATAGAGATAGATTGGGCGGCCATTATGTAACTCACCTTTATAAAGCACTGGAGAAAGTAGATGATGCCATTAAGCCACGCTATATATTGGCC
>TRINITY_DN40602_c0_g1_i1 len=330 path=[0:0-329]
CTGCGGAGAGGTAACAGGGGATTTGGTCATTCCTCTTATATCTTGCACTAGCACTGTTGTGCTACTTGTGTTATTGGTAACTTGTTGTAATAATCCTTCGAGTTTTGACAGCTCGTTGTCTACATCTGTTTGGTATCTGCCCAAGAAATCTGAGACTCCACATGTTGTCGGGCAGTACTCCCCGAATCGATTATCTAAAATGCAGCAGTTCGCTGAGTTCGGTACCAAACTTTGAGCAAATGTGCTTGATGTGAAAAACATAGACAGAAGGAGCAATAGGCTTTGCTTGTGCATCTTTGACATGGCTGCAGGTTGCGATGAACCCTGCAC
>TRINITY_DN40642_c0_g1_i1 len=224 path=[0:0-223]
AACAGCTTCCAGGGATTCTTCATTCTCTTGGTGCACTGCATCCTAAACCGGCAGGTGAGAGATGAGTACTTGAGATGGTTTAGAAGAATCCACAAGCCTTCAAGTGAATCACAGTCTTCGGGGCTCACCATGTCCACAGCAGCTGTCCCCGCAAAATCAGTCAAAGATGGAAACGACTATACAACTGAGCCAATGGGTCAAGCAATCCCCAAATTGCAAACTTC
>TRINITY_DN40697_c0_g1_i1 len=354 path=[0:0-353]
CACCCGCTGGAGAATTGCCTAGAGGTAGCAGGTTTCCCCATAGAGTTACCCCCTACCAACATACTGAGAGGACTTGATAGCCTCGCTATAGGGCGTTTGAAATGCCTAGGGAAGTACCCCAGCCACACCGCAGGGAAATGGGCTACCCTATGTGTGTGCGACAACCCGATTGACCCCGCCAAAGTGGTTTCCCCTTTGAAAGTGCCACTTATGGGGGAGGACTGGGAATTGGTCATTGTGTCCCAGATGCCCGACAGGGAAGATCCTCAACGCATTCTGAGAGAGAAGCTCAACACATGGCTAGCTGCAGAGGGCCTTCAGATAGATGCCCTAACCTCCTTGGTACGCCCCGCC
>TRINITY_DN40601_c0_g1_i1 len=309 path=[0:0-308]
CCTGGCCATGAGCCAGGACCTTCCCGAAGGCCTTATTCAAGATTAGAATGACAGGAGGGTTTCCCGGTGTTGCTCAAGAGGGCCTGGCTCTTGAGAAACAGCGGGAGGGGCATTGTTCTCTGTGAAAGTGCAGGCGCTTGTATAAAATATCTCCTAGGACTTCGTGAAGCAACACTGAGCTTGCTAACTGCTGATCTGAGAGTTGCTCAATGGTAGGTTTCACTAGAGCAACGTGTCCCTTCCAGTTACACAGGTTGGAAACCTAAAGTTAGGAAAGTTGATAACATGTACAGATAGCGGCATTTATTT
>TRINITY_DN40689_c0_g1_i1 len=237 path=[0:0-236]
CCCCCCCCTTACTCCTTCATATGGGTACACAATGTATATAATGTAAATTACTCCAACCAGTATTGCACAAATATACACCCTTTGTCCTTCTCAGAGGGTTCCTATCCTTGTTCATACCCAATCGAACAATTAAGCTTTATTCTCCTACTTCAGGACTCCACAAGCAGAGGTAGCTAAGGCAGATTTAGTCTCACTTTCTCTTGCCGAGAGCAAAAACGTCAAGGCATCAAATTTCAC
>TRINITY_DN40678_c0_g1_i1 len=246 path=[0:0-245]
CGACAGAGGGCCATCAGATTTCAGATTTATTTACTTACAAGGTGTCAAAGACCCCACTGAAGGGGCATCAGAACACTTTACGTAAGATCAAGTAAAAGCAAATAAATAAACAACATACACTACACAAGTACATCACAAAAACTACCTCTGACAACATCTTTGCTCCATGAAGTCAAGAATCTCCTGCGTCACCCGCACAGTAGTTCAGCTGCTCGTCCCGTCCGGACTGGATAACTGCCACCCCCC
>TRINITY_DN40672_c0_g1_i1 len=338 path=[0:0-337]
TGAAGTAACAAACGCACACAATTTTTCCACAACTTCTTAAACAAACACAAACAAATATGGTACCATGACGCTCCGGGTCCGCCGTGCTGTGAACACAATTGACAATAAAGTGTACATGTAACCTCTATATATATATATCTCCACACAACGCATTCTTTACCCCATGCGCGGTGAAACAACAATGAAGCTCCGGGTCCACCGTGCTGTGAACACAATTGACAATAAAGTGTACATGTAACCTCTATATATATATATCTCCACACAACGCATTCTTTACCCCATGCGCGGTGAAACAACAATGAAGCTCCGGGTCCACCGTGCTGTGAACACAATTGACA
>TRINITY_DN40639_c0_g1_i1 len=247 path=[0:0-246]
TCCAGGAAAAACCAGGTGACCCATGGGAAGTGGAAGTAAAAGAGGAAGAATCATCTCGGAAGGAACCAGGTGGCACACAGGAGAAAGTTGAGGAGGAAACATCTCAGACAGAATCAGGTGACCTGCAGGAGGGGGAACAGGAGGACCAAGAGGTGGAAACACATCAACCAGAACCAGTAGACCTACAGGAGAAGAAAGAGGAGGAGAAAATATATCTGAAAGAACTAGGTGACCAACAGCAGACCCT
>TRINITY_DN40615_c0_g1_i1 len=210 path=[0:0-209]
AAATATTCCAACCACCACCACATCAAGTAATATGCCCCCCTCCTTCCAGTAAAGTGTTCCAGCCACCAGCTGCTCATGTATTTTGCACCCTCCATCCACTAAAATGTTCCACCCACCAAAACATCAAGCAATATGCACCCTCCCCAGTAAGGTGTTCCAGCCATCAGCAGGACATGTAGTTTGCACCCTCCACCCACTAAAGTTTTCCAC
>TRINITY_DN40626_c0_g1_i1 len=397 path=[0:0-396]
CTCCGCTTCTTAAACCTACGTGGAACAGATAAATTGACGACCCTCATAACAAGGATTGGAATAAGCTGTTCAGTCTTTACTGTATGTACAAATGTGAAGATGTATGTTTGGATCACATAGAAAGGACGTGGAAGTGTGGAAGTATGCAGATGCTTGCTTGGATCACACAGTATTAAGTTGAAGTGTGCAAATGTTTGCTTGGATGACCTAGAAAGGATGAATTCCTTGAGCATGCATCCTTTCATTGTCATTGTGAAACTGTGCATCCTATGACAAATGTATTCATTTATATCCAAGAAATATGTCCCACCTCTCTTAAAAAAATACACATACGTGCAGAACTAAAGTGTAGCTGCAACCCTTCGTAACAGTGGATCACATGTGGATTTGACATTCC
>TRINITY_DN40631_c0_g1_i1 len=347 path=[0:0-346]
CGAAAACTGGATGCAGACAGTGAAGAGTGTAAGACACTAGTGAAGGAATATTTCCTATGGGAAGGGGACTTCAAACACATCGGTAAACCCTTCAACCAAGGAAAGATCTTCAAGTAATTGGCTGGCCTTCAACAGTATGCACAAACTGACCTGTTGGCAGCAAGCACGCCACAGCCAAATCAGAAAGCCACCAGCTAAGAATCGTTTATGATGGGAGAAACATCAGACTGTTACTTTTATAAATTAAGTGAGCATATGAAAAATAAAGCAGAGATCGGAAGAGCACATCTGAACTCCAGTCACCTTGTAATCTCGTATGCCGTCTTCTGCTTGAAAAAAAAAAAAAA
>TRINITY_DN40620_c0_g1_i1 len=251 path=[0:0-250]
ATCTTTAAAATGTATAAGTTGATCATTTATTTAACATACATTTTTAACAAAATCAAACTGCCACATTCTATTTATCCTCAGTGGCGGTGGGTTCTGTTCCCACCTGTAATACATCAAAGCATGTGAACTGGTTTGAAAGGGGGAAAACAGAAATCAAATAAAAAATACCAAATGCATTGAACAAAGTTAAAAAGGGAAAATCCCACCTTATTAAAAAAAAGAAAATACATGAACAATTTTCACGTAGTTCT
>TRINITY_DN40623_c0_g1_i1 len=232 path=[0:0-231]
CTGGGAGGATGGATCTGTATAGCATATACTGGTCGGGCAGACTGCATCTGAATGGCGTATACTGGTCGGGGAGCCAGGATCTTCAAAGGCAGAAACAAGGAAGAAAAACAAAAACCCTTCTTTGTGCTCACACACAAAACATGAGAATCCACATCTAGAACTGTTCTGAATAATGTGGTTACCAGAAGAACTTAAAAGCAGCTCTGTTTTCTTGGTGACGATTCAGTTTTCA
>TRINITY_DN40607_c0_g1_i1 len=232 path=[0:0-231]
CCCTCCCCTATATTCCTTATATTTTTTCTTCAAATTATCTTTTCTTTTTGTCCTATCTCAATCTACTTCTCTTCCCCCATATTCCCTCTACATTTTTTTCCTCAAATTATTTTGATTTCCTTCTTTTTTTCTTTGTTTTTTTTGGGGGTGTTCCCCCACCCCCTTTCTTTTTCCTTTTTTTATTCACTTTTATTCTTCTTTCCTTCCCCTAGATTACCCATATCATTTTTTC
>TRINITY_DN40699_c0_g1_i1 len=256 path=[0:0-255]
GCCGTCTGAGGCCACCAACAGCCTCCCGCATTCCCTGGCAGTGAAATCTCTGATGAGATTTCATGGCGCAGGGGATGCGAGAGGCCGGTCGCGGGCCTCTATAATGGCACAACGGACTTTCACCGGGTCAGGCCTGCCCGGGACACCGACCAGTCCCGAGGACAGTTTGGGTGGGTCCCGGGTCGACCCGGCCCACTTAAAGCCCTGGACACAGTGCATTGTAATACTGTATGTTTTCAAGATAAATGAATCTCCC
>TRINITY_DN40694_c0_g1_i1 len=259 path=[0:0-258]
CAACTCCATCCGTCCTTGTGCAATGAAGTCCTTCGTGATCGTCCTCCTTGGCCTGATGGCTGTAGCCCAGGCCAACGGTCTTGTCAGAATCCCTCTGAAGAAGATGGACTCTGTCCGTCGCACTCTCATGGAGAAGGGTACTCCCCGACATGCCGCCTACCGTCACAACAAGTACGTCCAGGGCGGAGGCCTTCCCGAGCCCATCTCCAACTACATGGACGCCCAGTACTACGGACCCATCACCATTGGTACACCTCCC
>TRINITY_DN40622_c0_g1_i1 len=263 path=[0:0-262]
CGAGCGAGAGGAGGGGGCGGGCGAGGCCCAGCACCTCCTCCCACAAAAGAAACAGCAAGGCCCGGAGGAGCATGAGCGGGAGAAGCCCGGCCCCTCCCGCTCTGCTCCAGAAAATGACGGAAGAGCAAGGGGACCACCGTGACCCCCAGGGATGGAGGGAGGGAGCTCTCAAGCCCCCCAGCCGGGCAGGGGGCATTTCACGCAGCACCGGGAGTGTGTCAGCAGACCGCCCAAATGTGCAGAAGAAACAGCAAGGGACCGGG
>TRINITY_DN40613_c0_g1_i1 len=211 path=[0:0-210]
CTCCCCTTTTCCAATGTTAAATGTGTTTCTTGAAGAATTATTACCGCTGCTCCCCCCAGCTCGCAGTACCTCATTACTTATTTTTTTGCATTATTTAACCCATTCACATTTAATGTCCAAATTAATCCTAAAACTTCCTTCAACATTGCTTAGTTATTCCTCCCCCATCCCTTCCATTCTCCTTGCCCTCCTCTCCTCCCTTCCCTCCTAT
>TRINITY_DN40648_c0_g1_i1 len=281 path=[0:0-280]
CAGGAGCAGAGCCTGCTGTACAGCAGGTCGAGTTCAGTATCTACAGCAACCTTTCAACAGCCCAATCGGTATGTGAAGCTGTGGGTGAAGTTGGTGACACCTCTGATAAAAAACTTCTTCTGAAAGCCAAGGCCATTGCAGAGGATGCAGTAGCAGTGAAGTCGGATGTACATTACATCTGTAGAAGTAAAGCCACCCCTGCGAGAATCCACCTGGCTGCTTTCTCTTTGGTCTTTAGGTTGAAGGTCCAGACGTAGGTGGGCCCGCGTATCCGAGTTTTG
>TRINITY_DN40650_c0_g1_i1 len=208 path=[0:0-207]
CGCCGCTTCTCAGTGAACGAGTCTGCGGGAGGAAGATGAAGCACCCTCTCCCCTTGTAGACCCTCCAGGAATTAGCGCCCCCACCAAGATTACTCCTACCTTCTCTGTGGACCCCACCACTGAACCCTTCTACCCGGTTCGGGCAGAGACACGGCTGGAAGTCTTCTATTGTACGCTGAGTGAGACCCCCTACAAATTCCCCCCCCCC
>TRINITY_DN40654_c0_g1_i1 len=216 path=[0:0-215]
CGCCATCACCATGTTCAAGAAGCACAAGATGTACGAGGACATGATCCGCCTGGTAGCCAAGTATCACAAGGATCTGCTGAGCGATACTCACCTGCACTTGGGAAAGGAGTTGGAGTCCGAGGGTCGATTCCGAGAAGCCGAGTACTACTTCCTGGAAGCCAAGGACTGGCGATCAGCAGTGAACATGTACAGAATCATGGACATGTGGGAAGAGGC
>TRINITY_DN40645_c0_g1_i1 len=223 path=[0:0-222]
CGCGTACAAACTCGTTCTCATCAGCCAACGCCTTCAGAATGCAAGGGATGATGGGTCCCACGTACGGCGTGAACCTATCCCCAAATGTGATGGGCAGGTAGATGAACATCATGATGTAGCCATCGCGGACATGGGAGGCAATGTCCACTTTGCTGGCAGTTGCCACAATCTCGGGCATAAGCTTTTCCAGCTTTTCCACTCCTAGGCCTGCCATGACTTCTGC
>TRINITY_DN40675_c0_g1_i1 len=296 path=[0:0-295]
AAAAAAAAAAAAAAAAAAAAAAAAAAAAAAAAAAAAAAAAAAAACAACAACTTTATTTTAAAATATCATGGCTTTGGCCTTGACCTACAAGTCCTGTAATACAATTGCTCTAAAATACGTATTTGTTTTTCAAAGGCCTACTTCACAGTTTCAGACACGTATATAGCTGTCAATTCTCTTTGAGCAGGTCCATGAGATCCTCTTCTATTCCTTGGTTACTCAATGTACTCAAGCTATAGTATCTGTGAATGATTTTATCAGCGGTCACAACTACTACTCGCAGCCCATGATCGTCT
>TRINITY_DN40625_c0_g1_i1 len=206 path=[0:0-205]
CCTTTTGCCAGCCCTGGCTTTAAAAAGAATTATGTAGCCAGCAGCCTGTACGCCTAATGGGAAAACAAAACTGCAAGTCCCAGAAGGCCGCTGCTGTTGGCTAAAAACCCAGGACTGGATGAAGGGTCAAACGTGACATGGGTCTGCGTGTACTGTGCAAAGACTGATGCCATAGTAGTTTAAAATCCATTGATCTCCATCGCGTC
>TRINITY_DN40605_c0_g1_i1 len=375 path=[0:0-374]
GTCCCAGTGAATCGGTTACCCGTGCAGTCATGGCGCAAGGGAGATCGTTAAAAGAACAGAAGTATGACCGGCAGCTCAGGTTATGGGGTGATCATGGCCAGGAGGCTTTGGAATCTGCTCACGTTTGTCTGGTGAATGCAAGTGCCACGGGAACAGAAATCCTTAAGAATTTGGTATTGCCAGGTATTGGCTCTTTTACAATTGTCGATGGGAATCCAGTCACTGGTGAAGACGTCGGAAATAATTTTTTTCTGCAAAGAAGCAGCATTGGAAAGAACCGAGCACAGAATGTCATGGAGCTGTTGCAAGAGTTAAATCACGATGTCTCTCGACATTGTGTTGAAGAGAGTCCAGAAAGTCTTCTAGACAGCAACC
>TRINITY_DN40633_c0_g1_i1 len=236 path=[0:0-235]
CTGCAGAGTTTACAGCATCCAAACACTCCCCATAGTCACCTCTCACTCTATGCACCAAACACAAACATTACCCACTTTCTCACAGGACAGCTACAGTGAGGTCATCACAACACTGGAATGGAAAATAAATTGTTTTCATCTTAATCTTTTAAGACCCTACTGAATGTGAAATGGTTAAAGAAGTTACTCCAATATAAATACAAGCACTCCCACTTCAGCGCCGCTCATTCGGGAAG
>TRINITY_DN40621_c0_g1_i1 len=203 path=[0:0-202]
CCTCCCTGAAGGTTCTATTTTTTTGGTGGGTGTCTTCGACGCATTTCCACATGCAGCCACCAGATGGCAGCGGCATGCAATGGTTGTGAATCTATAACATTTCCAATCTCCGAAACTACTGTTACAGGTTAGTAACTGTAACCTTTCTCCTCCTCATGCAGATCAGCAGTTAAAACCCAGCCCATTTGGCAGGGACCAGAGCC
>TRINITY_DN40641_c0_g1_i1 len=239 path=[0:0-238]
TCCGATCTCCCCAGCGAAGTTTGGAAGGCAGAAACAGCAGCCCGTGTCTGGATTGCACTGGAAGCTCAGAGAGCCCAAAGGACTGCAGTCACAGACCTTGCAGCCGCTGACAATGCTGTGACCCCAGTAATTCGGCGCACATTTATCACACTTGTCGCCTATGGTGTTGGGAGGGCACATGCAGCGTCCAGTGTCCGGGTCACAATTATTGCCTACGTGAGTACATTCGCACGGTGTAC
>TRINITY_DN40634_c0_g1_i1 len=282 path=[0:0-281]
CACCACATCACTCCAACACACCCACACAGACATTTAAACACACCAAACACAAGGAACACCCACAACATCCCCACACATACACACCACCAACATGCAGACATACACACAAACACACACTTCCCACAGCACCCCCTTAAACCCATATCCACAAATGCACACAGGCCACTCACAGACACTCACACACCCAAAACCCACAGCACCACCACACCCACAAAGCACCCATACACACAGTACCCCCTTGCCACCACTGCCTCTCCTCACACAATACACATTTCCCCTCCC
>TRINITY_DN40638_c0_g1_i1 len=267 path=[0:0-266]
CTAAAAGATAAAAGTGCAAGTTCTTTTTTTGCCCATGACCTCTGGTTATTAATCGAAAAATGCATTAGGAAAATGTCTTAAGTTAATGATATCAATTATTAAATTATCGATTATTAAAATTCCATAATTTTCCCAAGAGCAACAGATCCAAATATATCATATAAATGTACAAGCCTTACAAATATCCTAGTCAGATGAATGACAGACCCAAGAAAAAGCTGATTATCACTGTTCAACTATCTCCTGCCTCCCCCATCTGCAAACAGC
>TRINITY_DN40671_c0_g1_i1 len=208 path=[0:0-207]
TTCCCGTGCCTCCGCGCGTGCGGCGCGCTTGGCCGCTAGCCGGGCCTCCGCCTCCCGCGCTATCTGGTTCAAAGCCTCGTCCTCGGCGCCCAGCCGCTGAGGGAGCCGCTTCCTGCCGCTTGGGCCCGGGGCCTCCATTGGGCCGGGGGTAGCGGTACAGGAGTGACCGGAGGACGAGCAGCGGAGCCGGGCGCACTGTCACTGCGAG
>TRINITY_DN40614_c0_g1_i1 len=221 path=[0:0-220]
GTCTAAGTGTACTAGCAACAATTCTCCTTGAAGTTGTTTTACAATGCATAATTTTCACCTCCTTTTTAGTTATATGCCCTCCCCTCTCCCCAGTGTCACACCCCAAGCTCCCTTGTGGCACAGTATGGCCGGTGCAAAGTGGCCAGTTTTTGGACCTGCCTAGGTGGCAACCCTAGCTGTAGTCCTTCTAGGTTCAGTAACTTGCAAATGGTAGTCTTTTT
>TRINITY_DN40696_c0_g1_i1 len=276 path=[0:0-275]
GCAGCTTTGTTGTGGAATCAGATCCTTCTTGGGATCAGACAAGCGGAAACTTTAGAGACTTTCAGGTCTCTTAAAATCTTGGCTTTTTTAGCCGACCCCACCTGAGCAGTGTCGCCAGCGCTTAAAGACCTTTTCTAGGTATTAAGCACTATATAAATGCTCATTCATTTCTTTCAAGGCCCTTTCCGCTATATTGATGGTCCATTTGTGTCATCTCCTTCCTTCGCATCTCTAATGTTAAAGCCTTACAAGTGTCTGCTAGATAATTCACCCCGA
>TRINITY_DN40657_c0_g1_i1 len=306 path=[0:0-305]
GCTTGCGCTAATTCCACCTCGAACAGCGTATGTTGAATTTGCTGCAGTAAAAAAGCCCACTGTTTCAAGGAAGTCTTTGCCAGGTCTGCAAAGATTGTTTTGTGTAGTTCTGCTACCATGTATGACAATGGTGGTTGTGGTAACCTGGTGGAAAGTTGCAGTTAGTGGTACAAGCCCATGCTTTTACTATGAAAACATTTATTTATTTAAAACATTTATAAAGCGCACATAACAAACCTAATTGTCTCTTGGCGCTTCCAGCTCCGGAGCAGCAGTAGGGGGTCCATGGGATAAGATGGGGCGGAG
>TRINITY_DN4975_c0_g1_i1 len=429 path=[0:0-428]
CAACACGGTTGGAGTTGTGCGTTCGGAGCCTGATGCGCATTCCACACCCTGGGCTTAGTAACACCCCAGACACTTATACTACACCTGAAAAATACCATCACAATCAGGAGAGAGATGAACAGGGAAGATTCCGATAGGGCTCCAGTTACCTTCCAGGATGTTGCTGACTGTTTCTCCGAGGAGGAGTGGAAGCTTGTACACCAATGGCAGAAAGAGCTTTACAGGAACGTAATGAAGGAAATTCACCAGGCCTTGACAGCACTAGGTCCTCTTATTGCCACCTCTGTTTTTTCATTAAGAGCTAAAGAAAAAGAAGATCTGTGTTTTATGGACCAAGAGGATTCTGAAAGAAGATATGCTACGAATCAGTACCCGAGTGATAATATGATTGGAAGTTCTGATGATCTATTTGCGATAATCCAGGCGGGG
>TRINITY_DN4975_c1_g1_i1 len=353 path=[0:0-352]
CTGAGCTCGTGATAGTTCTATTTACCTTACGACAGACGAGGCTGAAGTTAAAACAGCGCGTTTGTCTGGCGTTCGGTGGCCCGTTCGTCGCCCGCTGAATAGCGACAGCTCAAACACTAAACTTTCACCCGGGCAGCGTAGTCTGCAGAGAAATGTCCTGGCAGAATTCATCTCAGGCACCAGTTACGTTCTGTGATGTTGCTGCATGTTTCTCCGAGAAGGAGTGGAAGCTGTTACACGAATGGCAGAAGGAACTTTATCGGAACGTGATGAAGGATATTCAGCAAGCCTTGACCTCATTGGGGCATGATATCACCACATCAGTTTCATTTTGTATAAAAGAAGAGGGAGAG
>TRINITY_DN4999_c0_g1_i1 len=255 path=[0:0-254]
CGCCTCAAAGACTAACTGCCTCAAAAACTAACTGCCTCAAAGACTCCAAGACCAACTGCCTCAAAGACTCCAAGACCTACTGCCTCAAAGACTCCAAGATCAACTGCCTCAAAGACTCCAAGACCAACTGCCTCAAAGACTCCAAGACCAACTGCCTCAAAGACCAAAGGCATCAAAGACTCCAAGATCAACTGCCTCAAAACCTACAACCAACTGCCCAAGATCACACTGTGCCCAGAATCACTATTCCCCCCC
>TRINITY_DN4996_c0_g1_i1 len=1243 path=[0:0-1242]
CGCCTGCCGACCGCTTATAAGCCTTGTATCCATCACGTCAGTGCCAAAACCAGTTGCCAGTATTCTGCCCTCACCATCACCTCCCAAAACAAAGTGTAAATGCACTTGTCTCAGATTGAGAACATGATTTTAATCAATTCTAGTGAATAACCGGCCTTCAATCTGATCTGTCGTGAAAGAAAGCAGAATCCATTTGGCTGCCTCTTGTCCGGTGTGACAATTACTGGACTCCACCCCTTGCCATGTACCGTTCAGGTGACCAAAAAGTTAAGAAAACTTGGATTTAAAGACACTTCCACATGAAAAGGAAAGCGAGGCGATTATCTAACTTGGATGGTTAAAAGTAATTAAAAAATGAATTGACCACATTTAAGTTTAAAAAAAAATATTTAAAACAAATGATTAAAATATATGTGGACGGCTTGCTTTCCTTTCATGTGGTGCGTCTCTCTACAAGAGCAGGACACATCCTTCACAAACATCTCTTTCAAATGTGTACCCAGTTGGAACAGGAGAGAGATGATTTAGGAAACGTACATGATGCTACAAAGCGGAGCCCCCTGTTATTGAGGGACAGGGGATGCTGGACACATTTAAAATCTGCAAATCCTAACTCCTCCCTCAAGCCTAGTTAACATATCTGGCTCAGTTATAAAAAAAATAAACAGAGAAAGACAAGGCATTATTCATTAGCAACAGTAAAGCTCTTCTCCTCCTGTGGTTTACAGATCCAGCCGCCGTAGCCCATCTCGGACAAAGCTTGTACAAAGTGTTCTTTGCCGGACACGTAGTCCAGAGCAGCCCCCTTGACTTCACTGTAGGAGGTGTAAGCCAGTAGATCTTCTCGGTTAATCTTTTTGCAGAGCTCTTGGTACAAAAGGAAAATATTGTGCTTGGAAACCCTCGAAACTTCAAGTTTTGGTCCATCTACTTTGCCCTTTGTTCCATCAAGGATTTCCACAGTGGCGCCATCGGCCAAACACCAATTCACACTTGACTCCTTGGTCTTCCCAGTTTGTCGTGTAGAATCATACACACTAACTCGGCCGACCACAGGATGGTTAAGAGTGTAAGGCGGTGGAAGCCCTTGCTGGAAAGCATCTCCATTTTTTGACATACGACAGCAAACAGCGCGCGTCAAGTGACCTTGGCTGTACAAATAGCCGAGTGTAATGGTATTCAGATACACTGGCTCCATGAAGTGAGTGAGGATCGCCCCCTGCAGGCCGAGCACGTTCCAGCG
>TRINITY_DN4949_c0_g1_i1 len=432 path=[0:0-431]
TGTATGTTTAGTGATCTGGAATGTGGTGAGATTTGGAATTTGGGGGGAAATGGGATAGTAGGAAGCAGAAATATGATTTATACTTAAGGTGCCGACTTTCCCCTTTAAGAATGTTATCTGAGAAATCCTATAAACACAGGTATTCTTATGACATATAATCTTGCAAATTCCTGTGCATTTATTTAATTCTTAATTCCTGCACAGTTCTGGTACATGTTTGTGTAGTGTCAGTTCTTTATTAGACACACTCCCGGGCTCCACTCAGATATTTTTGTTACCAGGCAAACCATCTTCTGAACCTTAAAACTTAGTATTTCTTAAAGCTGAAAGTTCTTAAAATGTGTGTTTTAGATGTGAAATAATTGTGGTAGGTTGCCCCGTACTCCACACAGCACAGACGTCATAGGGTACAATCCCAACAAAATAAAGAGG
>TRINITY_DN4991_c0_g1_i1 len=2157 path=[0:0-2156]
CCTGTTCTCTTGCTCCGGCTGGGGATGGTCAGTGCGGCTCCGGGAGAGAATACCAACCAGAGGGTATTAGTGTCAGCATAGCGCCCAGAGCCCGGACACACGCTTCCCACGCGCTTCCTATGCCCATTGCCAACATGAGGATGTCCACGGCGGCGGGCAACGACAACTACGCCGTCAACGAGCTCCTGTGCAGCAGCGGGGTGTGCCGGACCAAGGAAATGGGACTACAGATACCTCAGCCACTGGGACCTGGACCAAGCCGATTCATCCCCAAGAAGGAGATCTTCCAGGTTGGAAATGAATATGCAAATATTCCTGCTATGTTTGAAAATGCTTTTGCTGATTTGGCCCACTTGGATAAAATTACTCTTGTGATGGTTTTCCACCCACAATACTTAAAAAGCTTCTTACAAACCCAACACTGTCTGCTGCAAATGGACGGTCCACTTCCTCTGCCTCACCGGCATTACATTGGAATAATGGCTGCAGCCAGGCATCAGTGCTCCTATCTCGTAAACCTCCATGTTAGTGACTTTATCCATGTTGGTGGTGACCCCAAGTGGCTGGATGGTCTCTGCAATGCCCCGCAGAAACTTCAAAACCTGGGAGAGTTGAACAAAATTTTGGCCCACCGCCCGTGGCTTCTTACCAAAGAGCACATTGAGAAACTTCTAAAGACTGAAGAGCACAGCTGGTCCTTAGCAGAGTTGATCCATGCTGTGGTCCTCCTCACACACTACCATTCTCTCGCCTCCTTCACGTTCGGCTGTGGAATAAGCCAAAAGATGAATTCTGATGCTGCCCAGGCCATCCGGCCTCCGCCTATCAACAACTACTACATATGTGATTTGACCAATGGCAATCATGGGGCGGACGAGATGCAAGTCAGCCCTCCAAGCAGTCCTAAAACTTTAGATTCTTCCTGTGAAGTTGAAGTCCTCATGGAGAAAATGAAGCTGCTGCAAGAATGTAGAGATGAAGAGGAGGCAAGCCAAGAAGAGATGGCAACACGCTTTGAGAGGGAAAAGACTGCAAGCATGTTTGTTCTCTCAGAGGATGAAGAAGTGATACCAGCTAAAGACATATCAAGACATTTTGAAGACACCAGCTATGGTTACAAAGATTTCTCTAGACGAGGAATGCATGTGCCAACCTTGCGTGCTCAGGACTACAACTGGGAAGACCATGGCTACTCCTTAGTGAATCGTCTCTATCCAGATGTGGGCCAGCTGATTGATGAAAAATTTCACATAGCCTGTACTCTAACTTACAATACAATGGCAACGCACAAAGATGTGGACACGTCTATGCTTAGGCGGGCCATATGGAATTATATACACTGCATGTTCGGCATAAGATATGATGATTATGACTATGGGGAGATCAATCTGCTGTTAGACAGCAGCTGTAAAGTTTACATCAAAACAGTGGTCTGTACTCCAGAGAAGACCACAAAAAGAATGTACGACAGCTTCTGGAGGCAGTTCAAGCACTCAGAGAAGGTCCATGTTAATTTGCTTCTTATGGAAGCTCGGATGCAAGCCGAACTACTGTATGCTCTGAGAGCAATTACTCGTTACATGACCTGATTGTCCTGTATCTTGTCGAACGATGATTGAATGTTCAAGAAAAGCCGGCGTCTTGGCAAACTGTTGGTCCCTGGACCACTTGGTCGCTAAAACTTAAGCTGTCCATTGTGCCATAACTCCCGTAGTCTCAGCAACCCCCCTGTTGGAATGCCATTGTAAAATGCAAGCGGCCGGGTACCCCCGCCGTCGAGAGGTGGCTTGTGGAGAAACAAGTGACTGGAACATTGTGTTCTATTTTGAGGGCACAACAGATCGAATGTGATGGCTTCTTTTGTAGAAACCTGCCGATGCAGTGTCGCGCATATGATGATGAACATCAAAGCACTTGAAGACTTTGGGAAACTGGGGGTATCTTCTCTTCAGAAGATGGTGCTGCTACATATACTCCTGCTGGTGGGTTAAATAGGCCGCTGGCTGCCCTAATTAAGCTGTAAATAAAGTGAAAACTGCTGCTGTCTGAGCCTATCTTTTTGTGCAGTTAAGTGTTACAGTTACACACGTTGTTTTTGTAAATCACAGAATTAAATAGAAGTTTCTACTTTTACTGTAGGTTTGCTGTAGAAAGAAT
>TRINITY_DN4929_c0_g1_i1 len=623 path=[0:0-594 1:595-622]
GCCTGCCCCATCTTCTTTACATTCCTAGTACACTTCGGCTTGTCAGTCATTGTTTGACCATGAGAACAGTTTGCTGCTTTTGTTACCAAACAATGGTCCCCATCTGCCTTGATAATGTTGCTCTCTGTGGAAGGCTTGGAATGTACACTCGTCACAACGTCGGCTCGCTCAACTTTAAAGTTGTGGTTTTGACCTCCAGGCCTGGTATCGTCCTTTCGAAATTGGCCAGTGTCTGTCATTTTGGAAACAATGGTTTCTGAAGTGAGACAATCATACAACTGGAAAAGGCGTGCAAATTGCTCCCACGATGCTCTGGGGTTCACCCACCCGAGCACATGCCTGGGCTTTTGGAGAATGATGCTGTGGTTGCTAGGCACCTTCAGATTCTTTGCTTGCCTCGCACTTTCCTTCTGTAGCATGTTGACAAGTTGCTCATCAAACTTAGCAGCCATACGGACTAAATGTTTATCTGCTTCAACAGCTATGGTGGGCAAGTCCAGGCCAAAGGACAGGAATCTCGAAAGATGGCCCTGGCCAGAGCCGATGTCCAGAACATGGTCACACCCGGTGACATCACTCAGCCGCTTCACCAGCTCGGCAACAGGCAGATCTGTGCCCCATCC
>TRINITY_DN4929_c0_g1_i2 len=712 path=[0:0-594 2:595-711]
GCCTGCCCCATCTTCTTTACATTCCTAGTACACTTCGGCTTGTCAGTCATTGTTTGACCATGAGAACAGTTTGCTGCTTTTGTTACCAAACAATGGTCCCCATCTGCCTTGATAATGTTGCTCTCTGTGGAAGGCTTGGAATGTACACTCGTCACAACGTCGGCTCGCTCAACTTTAAAGTTGTGGTTTTGACCTCCAGGCCTGGTATCGTCCTTTCGAAATTGGCCAGTGTCTGTCATTTTGGAAACAATGGTTTCTGAAGTGAGACAATCATACAACTGGAAAAGGCGTGCAAATTGCTCCCACGATGCTCTGGGGTTCACCCACCCGAGCACATGCCTGGGCTTTTGGAGAATGATGCTGTGGTTGCTAGGCACCTTCAGATTCTTTGCTTGCCTCGCACTTTCCTTCTGTAGCATGTTGACAAGTTGCTCATCAAACTTAGCAGCCATACGGACTAAATGTTTATCTGCTTCAACAGCTATGGTGGGCAAGTCCAGGCCAAAGGACAGGAATCTCGAAAGATGGCCCTGGCCAGAGCCGATGTCCAGAACATGGTCACACCCGGTGACATCACTCAGCCGCTTCACCAGCTTCCCAAGTTGGCGGATTTCATGTTGCTTTTTTGGCTTCACGTGCTTCCGGAAGACGGGATCCAGAATGGAGCTCAGGCAGTGGTCGTTTCCACACTTCTCCTGTTGGCGGCTGCTCC
>TRINITY_DN4992_c0_g1_i1 len=297 path=[0:0-296]
ATCGAGCTCCAGCCCAACCGTCATCGGGGCTGCCTTCACATCGCTGTCTCCTGGTGGCCAGATTTCTGCAGGCCTCACACCACAGGCAAACTGCTTAACGAGTGTTGAATTCTCCCCAGGCATCGTCATGGCGAAGGCGGTGCCCGGGCTCCCCATGGGGTCAGGTCACTGTCGGCCCACTGCACAGGAAAACTCCTCATAGGCTTGAAGTTAACCCAGAGATCGCACAGGAGGAAGTTATTTAAATGTAAGATAAAATCTTTGTAGAGGCGATGACGCTGTGCAGCAGAAGTAGGC
>TRINITY_DN4945_c0_g1_i1 len=437 path=[0:0-436]
CCCCGCTGCTCTTAGACATTGTCTCTGGGCTGTTCCACCCTTGGAGGAAGGGCCACTTTGGTCTGAGGCTTTGCAGCACTGTACACCTGTGCCATACTGTTTCCAAATCCGCACTCAAATTTTTGGTCCAGGCGGCTCAACTCAACCTTGGGCAGTACAAGGCTACACCTTCAGTTGCCAACGCTGGGGCAAGGATTCCTCACTCACACTCCGCTCATGCCTCACTTCATTGCACATTGCTCTCCACCACGTTTTTGAGTTCAGACTATTCACTCAATTTGCACTGGCTTCTCCTACACTGTGTCTGAAGCCCACCACTAGCGCTCCCTGGGCTCGCCAGTTCAAAAGTAGTACCTCTTGAATGAAATCGCTGGGACAATTGCGTTTGCTTCACCTGCTTCTCCTACACCTATCCCTGCTTTCACTTCATTACTCTC
>TRINITY_DN4936_c0_g1_i1 len=322 path=[0:0-276 1:277-321]
CCGAGGAGAACCGCCGCTTCTATCGCCAGCTGCTCTTCACCGCTGACGATCGGGTGAACCCCTGCATCGGGGGAGTCATTCTCTTTGATGAAACCATGCGACACAAGACCGAAGCTGGCAAGCTGTTCACTCATGTCATTCGAGACAAGGGTGGAGTTGTGGGCATTAAGGTGGACAAAGGCGTTGTGCCCCTGGCAGGAACAAATGGAGAAACTACCACACAGGGGCTGGATGGGCTGGCTGAGCGCTGTGCTCAGTACAAGAAAGAGGGTGCAGATTTCGCAAAATGGCGCTGTGTGCTGAAGATCTCCGACCATACCCC
>TRINITY_DN4936_c0_g1_i2 len=506 path=[0:0-276 2:277-505]
CCGAGGAGAACCGCCGCTTCTATCGCCAGCTGCTCTTCACCGCTGACGATCGGGTGAACCCCTGCATCGGGGGAGTCATTCTCTTTGATGAAACCATGCGACACAAGACCGAAGCTGGCAAGCTGTTCACTCATGTCATTCGAGACAAGGGTGGAGTTGTGGGCATTAAGGTGGACAAAGGCGTTGTGCCCCTGGCAGGAACAAATGGAGAAACTACCACACAGGGGCTGGATGGGCTGGCTGAGCGCTGTGCTCAGTACAAGAAAGAGGGTGCAGACTTTGCCAAATGGCGTTGTGTGCTGAAGATCTCTGAACACACCCCCTCCCATCTTGCTATCCTGGAGAATGCCAATGTGTTGGCTCGCTATGCCAGCATTTGCCAGCAGCATGGCATTGTGCCCATCGTTGAGCCTGAGGTGCTGCCTGATGGGGATCATGATCTGAAGCGCTGCCAGTATGTCACTGAGAAGGTCTTGGCTGCAGTCTACAAGGCCCTGAGCGACCAC
>TRINITY_DN4932_c0_g1_i1 len=272 path=[0:0-271]
GTTTGAATTCTCTGTACGGCATTGTTTCACCCACAGTTATTGTTTGTATACTCATGCATACTGTAACTGATAAGCGCCGAGAAGCCCTAGGGCGGTTGTGCGCTATACAAATAAAATAAATACATTCCACCCGAGTTCTGCTGCTGGGTAGACAATTCGCAAACATAAGAGAATGGAGCCTAACGTATTGAACCATGCCGCTTGGCCTACACGTGGTTGTTTCACATCTACAATATGTGTAATCAAGGTTGAACTCCGCAACATTTACCGAC
>TRINITY_DN4965_c1_g1_i1 len=300 path=[0:0-299]
CAGAAACTGGGCATGGTTGGGAAAGGCCCTTCAAGGAAAGCATGTGACTGGGCTGCCTAAACCTGTTCTAGGTGCACTCACATCTACAAATCTTTATGACCCCCTTGCACTCCTCAGCAAACCATGCCAAGACTGCAATATACCGGTTCTCTGGCGAAACTGTAAATAGCCCTTCTTTTGTCTTGACCTGCACATATGGCTACTTAACCCTCCGGGGATTGTAAACCCCTGTTGTGTATACAATGAAAGCAGACCCAGGCATGCCTCTGCGTGTTATGTCATTGGGGAAAACCCCAACCC
>TRINITY_DN4913_c0_g1_i6 len=374 path=[0:0-118 2:119-176 5:177-192 6:193-198 8:199-210 9:211-213 12:214-245 13:246-249 14:250-254 15:255-279 17:280-310 20:311-319 22:320-349 23:350-373]
CCTTGTACTCTGGCCTCCCAGCAACTCAGATCAGCCGCCTCCAAAGGGTCCAGAACTTGGCTGCCAAGCTTGCCACCGGCAGGCGAAGAAGGGACAGGGCCACCCCTGCCCTGAGGGAATTGCATTGGCTCCCGGTCAGCGCTAGAATTAAATTCAAAACACTGTGCCTTGTCTTCGAGTGCCTGGCCGGGACAGCCCCTGACTACCTGCAGCAACTAATCCACAGACACCAACCCACCAGACCCCTCCGCTCGGCGGACCTCAACCTCCTCACCGTACCAAGGACCAGGTACACCAGCAGAGGAGACAGGCGGTTCGCAGTGCAGGCCCCCAAACTTTGGAACTCTCTCCCGAGCCACATCCGGGCCTGCACC
>TRINITY_DN4913_c0_g1_i5 len=468 path=[0:0-118 1:119-139 4:140-176 5:177-192 6:193-198 8:199-210 9:211-213 12:214-245 13:246-249 14:250-254 16:255-313 21:314-319 22:320-349 23:350-373 25:374-378 28:379-467]
CCTTGTACTCTGGCCTCCCAGCAACTCAGATCAGCCGCCTCCAAAGGGTCCAGAACTTGGCTGCCAAGCTTGCCACCGGCAGGCGAAGAAGGGACAGGGCCACCCCTGCCCTGAGGGAACTGCATTGGCTCCCGGTCAGCGCCAGAATTAAATTCAAAACACTTTGCCTTGTCTTCAAGTGCCTGGCCGGGACAGCCCCTGACTACCTGCAGCAACTAATCCACAGACACCAACCCACCAGACCCCTCCGCTCGGTGGACCTCAACCTCCTGACCATCCCCAGGACCAAGTACACCAACAGAGGAGACCGGCGATTCGCGGTGCAGGCCCCCAAACTTTGGAACTCTCTCCCGAGCCACATCCGGGCCTGCACCTCCCTCATGACCTTCCGCCGAGCGGCAAAAACTTGGCCCTTCCTCCTCCCAACTCCCCCTTGTCCACTGTAGACTGACTCGTGGCCCCCACCCC
>TRINITY_DN4913_c0_g1_i2 len=426 path=[0:0-118 1:119-139 4:140-176 5:177-192 6:193-198 8:199-210 9:211-213 11:214-347 23:348-371 25:372-376 29:377-425]
CCTTGTACTCTGGCCTCCCAGCAACTCAGATCAGCCGCCTCCAAAGGGTCCAGAACTTGGCTGCCAAGCTTGCCACCGGCAGGCGAAGAAGGGACAGGGCCACCCCTGCCCTGAGGGAACTGCATTGGCTCCCGGTCAGCGCCAGAATTAAATTCAAAACACTTTGCCTTGTCTTCAAGTGCCTGGCCGGGACAGCCCCTGACTACCTGCAGCAGCTCATCCACAGACATCACCCCACCAGACCCCTCTGCTTGGCGGACCTCAACCTCCTCACCATACCTAGGACCAAGTACACCAGCAGAGGAGACCGACTGATCGCGGTGCAGGCCCCCAAACTCTGGAACTCTACCGAGCCACATCCGGGCCTGCACCTCCCTTATGGTCTTCGGCCGAGCAGCAAAAACTTGGCTCTCCCCCCCCGAGATC
>TRINITY_DN4913_c0_g1_i4 len=358 path=[0:0-118 1:119-139 4:140-176 5:177-192 6:193-198 8:199-210 9:211-213 12:214-245 13:246-249 14:250-254 15:255-279 18:280-357]
CCTTGTACTCTGGCCTCCCAGCAACTCAGATCAGCCGCCTCCAAAGGGTCCAGAACTTGGCTGCCAAGCTTGCCACCGGCAGGCGAAGAAGGGACAGGGCCACCCCTGCCCTGAGGGAACTGCATTGGCTCCCGGTCAGCGCCAGAATTAAATTCAAAACACTTTGCCTTGTCTTCAAGTGCCTGGCCGGGACAGCCCCTGACTACCTGCAGCAACTAATCCACAGACACCAACCCACCAGACCCCTCCGCTCGGCGGACCTCAACCTCCTCACCGTACCCAGGACCAAGTACACTAACAGAGGAGCCTGACCGTTCGTGGTGCAGGCCCCACACTTTGGAACTCTCTACCGAGCGAC
>TRINITY_DN4913_c0_g1_i9 len=280 path=[0:0-118 1:119-139 3:140-192 6:193-198 8:199-210 9:211-213 12:214-245 13:246-249 14:250-254 15:255-279]
CCTTGTACTCTGGCCTCCCAGCAACTCAGATCAGCCGCCTCCAAAGGGTCCAGAACTTGGCTGCCAAGCTTGCCACCGGCAGGCGAAGAAGGGACAGGGCCACCCCTGCCCTGAGGGAACTGCATTGGCTCCCGGTCAGCACCAGAATCAAATTCAAAACCTTGTGCCTGGTTTTCAAGTGCCTGGCCGGCAAAGCCCCTGACTACCTGCAGCAACTAATCCACAGACACCAACCCACCAGACCCCTCCGCTCGGCGGACCTCAACCTCCTCACCGTACC
>TRINITY_DN4913_c0_g1_i3 len=284 path=[4:0-36 5:37-52 6:53-58 7:59-104 13:105-108 14:109-113 15:114-138 17:139-169 20:170-178 22:179-208 23:209-232 24:233-245 27:246-283]
GCCAGAATTAAATTCAAAACACTTTGCCTTGTCTTCAAGTGCCTGGCCGGGACAGCCCCCGACTACCTGCAACAACTCATCTGCAGGCACAACCCACCAGACCCTTCCGCTCGGCGGACCTCAACCTCCTCACCGTACCAAGGACCAGGTACACCAGCAGAGGAGACAGGCGGTTCGCAGTGCAGGCCCCCAAACTTTGGAACTCTCTCCCGAGCCACATCCGGGCCTGCACCACCCTCATGACCTACCGTCGAGCGGTAAAGACTTGGCTTTTCCCACCCGCC
>TRINITY_DN4913_c0_g1_i7 len=277 path=[4:0-36 5:37-52 6:53-58 8:59-70 10:71-109 14:110-114 15:115-139 17:140-170 19:171-173 21:174-179 22:180-209 23:210-233 24:234-246 26:247-276]
GCCAGAATTAAATTCAAAACACTTTGCCTTGTCTTCAAGTGCCTGGCCGGGACAGCCCCTGACTACCTGCAACATCTCATCTACAGACACCAACCCAGCAGACCCCTCCACTCGGCGGACCTCAACCTCCTCACCGTACCAAGGACCAGGTACACCAGCAGAGGAGACAGGTGGTTCGCGGTGCAGGCCCCCAAACTTTGGAACTCTCTCCCGAGCCACATCCGGGCCTGCACCACCCTCATGACCTTCCTTCGAGCGGTAAAAACTTGGCTCTTCC
>TRINITY_DN4972_c0_g1_i1 len=269 path=[0:0-268]
CCACTCCCCTCTGAACTTTCAGCGTTTGGATGTGCCAGTTCACCTCCACTCCCCTCTGAACTTTCAGCATTTGGATGTGCCAGTTCACCCCCGCTCCCCTCTAAACTTTCAACATTTTGATGTGCCAGATCACCCCTGCTCCCCACTGAACTTACAGCATTTTGATGTGCCAATTCACCCCCACTCTCCTCTGAACTTTTGGCATTTGGATGTGCCAGTTCACCCCCACTCCCCTCTGAACTTTTGGCATTTGGATGTGCCAGTTCACC
>TRINITY_DN4973_c0_g1_i1 len=1122 path=[0:0-1121]
CTGGGGTCTTGCTGAGGGAGAAGGTGACCGCACATAGCCCGGGGCTCCTGGTCGGCCAGGCTGCTCTGAAACGGTGCGGTGGTACAGTTCGCTAGAGGCTGCAGCCGCTGCAGAAGCAACAAGTCTGTCTCTTTCTCTTTCCCTCTCTCTCACACGCTCATGCTCCCTTTCACGGTCCCGCTCTCTCTCGCGCTCCTTCTCGCGTTCCCTCTCGCGTTCCCTCTCAGCATTGACAACAGCTGCCGTGGCTGCGAGATGAGCTTGATGTCCTGGTGACAAAGAAGCAGGGTTATAAGGCCTGGGAGGGAATGCAAGCTGGGTACCGGGGACATAAGTGATTCTGTCCATGGGAGGAGTGCTCGTTCCCCCTGGATGAGGCACTAAGATAGTGGGAGGCATATTGGTCAAGTCAATAATCCCTCTGGCTCCTGGATAGGGCAATGCCAACGTCTGCTCTCGGGGAGAGAGCCCTCTGGCCAGGTCAGGACGCAAATTGACCTGCATCTGTTGTGAGGTAATGTAGTCATTGAGAATGGTCTGCCGCGTGTTCTCCATGGCACATAGCTGATACTGGCTCGGGTACGCGTGGGTGGGCGAATGAGACATCTGTCTCTGGAACAGGAATGCTGCTGTGGCTGGGTCTAGAGCTCTGTGAAACTGCATGGTTGGATCTAAATGATGGGGGAATTGGCCCCTGAACACATCAGGTGGAAGACCTCCTCTGTGGTGGGGGTCGAAGGGACTGTGGGATCCTCCATGGTCCACTCCTGGCACAGGAGACTTGGATGGTAAACTATCACGCTGGGTGGGGGTCATGGCATTTTTCCTGTCATGGTTGGAGGACTTTGCAGAACTCATAATGCCTTCAGCCGCCCTCGCCATGGGCGAGCTCCGGGACATGGGGCTCGGGTAGCTGACTGGTGTCCTTCTGGCATTGGAATCCTCATAAATCCCAGGGCTCAGCTGTGACCTAGAGGTTTCGTGCAAGGTTGATCGGAGAACAGAGGGATTGGAGCTGACCACCGAGGTATGGCGTGGGCGAACGGGATCTGCCAACTTGGATTCTTCATATTTCCCACGATCCACCACCTTCAAGTTCTCCGGCATTTCCATCTGAGTCAT
>TRINITY_DN4976_c0_g1_i1 len=293 path=[0:0-292]
CATGAGTCTTTTGGAACTGGGTGTCCATAAAATTGGCCGTTGCGCCACAATCCAACAAGGCATGAACGGGAATTGTCTGATTCCCCCTGACAAGGTGAACATCCAAAAATAAATGGGGACAGGTAGGGGTTTGCGCTACGGCACAGGGGTGAGGGTGTTGAGTTTGGCCTCGGTTCTTCCCCTCCCTCAGAACTGGGCGTTGGCATTTCCCAAGAGTTGGAGAGGACGTTTCTTGGGGCACTGTTGCGCGGCATGACCTGATTCCCCGCAGTAGAAACATAAATTGTGTTTCC
>TRINITY_DN4940_c0_g1_i2 len=414 path=[0:0-203 1:204-274 2:275-276 3:277-349 4:350-413]
GCTCATTGCAACACTGCTTTTGTACCGGCTCATTGCAACACTGCTTTTGTACCGGCTCATTGCAACACTGCTTTTGTTTTGGCATGTTGTCCCGGAGAGCATCCACTCTTGGTTTCAACATAATTCGGTTGGAATCCGTGTGAATGCCCTGGATGACAGATGTTCGGAGAAATACTTCAACATCAGTACCTATTTTCATTTGCTCAGCAACTTTATCGGAGGACGTCTGACTCATGTTCTTCTTGAACTCTTCATTTATTTTTTGTCTTGCAGCTTCTAATGCCCGATCATCATTCTTAAAAACCTGCTGCCTTGTCCGGTGCAATGTTTTAAAAAGCCGCAAGACCTTCATCCTGCTCTCCATCACTGGCGCAGCAGATCCAGCCGGGCCCAAAGGCCACGCCCCCTCCGCCA
>TRINITY_DN4940_c0_g1_i3 len=343 path=[0:0-203 2:204-205 3:206-278 4:279-342]
GCTCATTGCAACACTGCTTTTGTACCGGCTCATTGCAACACTGCTTTTGTACCGGCTCATTGCAACACTGCTTTTGTTTTGGCATGTTGTCCCGGAGAGCATCCACTCTTGGTTTCAACATAATTCGGTTGGAATCCGTGTGAATGCCCTGGATGACAGATGTTCGGAGAAATACTTCAACATCAGTACCTATTTTCATTTGCTTCTAATGCCCGATCATCATTCTTAAAAACCTGCTGCCTTGTCCGGTGCAATGTTTTAAAAAGCCGCAAGACCTTCATCCTGCTCTCCATCACTGGCGCAGCAGATCCAGCCGGGCCCAAAGGCCACGCCCCCTCCGCCA
>TRINITY_DN4940_c0_g1_i1 len=341 path=[0:0-203 1:204-274 2:275-276 4:277-340]
GCTCATTGCAACACTGCTTTTGTACCGGCTCATTGCAACACTGCTTTTGTACCGGCTCATTGCAACACTGCTTTTGTTTTGGCATGTTGTCCCGGAGAGCATCCACTCTTGGTTTCAACATAATTCGGTTGGAATCCGTGTGAATGCCCTGGATGACAGATGTTCGGAGAAATACTTCAACATCAGTACCTATTTTCATTTGCTCAGCAACTTTATCGGAGGACGTCTGACTCATGTTCTTCTTGAACTCTTCATTTATTTTTTGTCTTGCAGCTTCATCCTGCTCTCCATCACTGGCGCAGCAGATCCAGCCGGGCCCAAAGGCCACGCCCCCTCCGCCA
>TRINITY_DN4938_c0_g1_i1 len=925 path=[0:0-559 1:560-845 3:846-924]
CACAAACACAAATATGTTTGTGAATTTTTACCATCATGATAACATGGTGGTTGAAATTGGAGTGTGCACATGTCAGTTAAAGTTGTTTCTATCCATATTTTTTACAATTGTTTTAGACTTTTTGTAGTTTTTAGTGCAATGTTACAAAGTAAATTGTCAACTTTGTTTAAGTATTTTCTTTTGAACTCGTACATTTTTTTGTCTCGTTTGAACTTTTTATGTTCAGTAGTAAGAATTGTGATTACACATTTTTTACAATCTTCTGTATACTATTTTTGAGCCGATTATTGACAAAGCATGATGGATGGATGTGTCCTTGGAAAATTTTAATAATGAAAAAGTAAGCAGTGGAGACTATCCATTTTCCAGGAAGTTTGATGATTATGAATGGCCTAAAAATTGGAGCGGAAAAAGGGTGCTTTAAAAATAAAGAGGAAAGTCAAACACAGCTGTGCATATAAGTCTTGGCAAGAGTTTGCATTTATTAACTTGTAATGTAGTTTTATAGAAATTCTGGAATGTTCGAAGATTTGAAAATATTTTTCTGTATAGATGTCATTATTTGCCAAAACATTATTTGTATTGAAGAGGAAACGTACAAAACCTACTATGGGTAAATCAAAAATGCTTTGTTTAAAGGAAAACCATCACCAGACACAAAACCGGGATGGGCAATGTATGCAGTAGAGTCAAACAAATTGTAAATTTGTTTGAGAATGTGGTCTCACTTTTTATTTTGGCTAATGAAATACTTCACACAAAGCACCTATGTAATCATATAGTATATCTTTGACAGCACATATACTATAGATTCCGACTACAGTAAACACCTTAGTGTATTACCTATAACTGTAACTATTAGCAATCTGTTTGTATTGTTGGTTACGTTTTTTGTGAGGTTAAGTTCATTATACCAATGTGCAAC
>TRINITY_DN4938_c0_g1_i2 len=915 path=[0:0-559 2:560-835 3:836-914]
CACAAACACAAATATGTTTGTGAATTTTTACCATCATGATAACATGGTGGTTGAAATTGGAGTGTGCACATGTCAGTTAAAGTTGTTTCTATCCATATTTTTTACAATTGTTTTAGACTTTTTGTAGTTTTTAGTGCAATGTTACAAAGTAAATTGTCAACTTTGTTTAAGTATTTTCTTTTGAACTCGTACATTTTTTTGTCTCGTTTGAACTTTTTATGTTCAGTAGTAAGAATTGTGATTACACATTTTTTACAATCTTCTGTATACTATTTTTGAGCCGATTATTGACAAAGCATGATGGATGGATGTGTCCTTGGAAAATTTTAATAATGAAAAAGTAAGCAGTGGAGACTATCCATTTTCCAGGAAGTTTGATGATTATGAATGGCCTAAAAATTGGAGCGGAAAAAGGGTGCTTTAAAAATAAAGAGGAAAGTCAAACACAGCTGTGCATATAAGTCTTGGCAAGAGTTTGCATTTATTAACTTGTAATGTAGTTTTATAGAAATTCTGGAATGTTCGAAGATTTGAAAATATTTTTCTGTATAGATGTCATTTGCCAAAACATTTATTTGTATTGAAGCAGAAACATACAAAACCTACTATTGGTAAATGATAAATGCTTTGTTTAAAGGACAAAAATCACCAGATACAAAATGAGGATGGGCAGTGTATGCAGTACAGTCCCAACAAAATGTTTGAGAATGTGGTTTACTTTTTATTTTGGCAAACGAAATGCTTCACAAAAAGCACCCAAGCAATTGTAAAGTAAATCATTGACAGGTCATATACAATAGATTCAGACTACAGTAAGTACCTTAGTTTATTACCTCTAACTGTAACTATTAGCAATCTGTTTGTATTGTTGGTTACGTTTTTTGTGAGGTTAAGTTCATTATACCAATGTGCAAC
>TRINITY_DN4916_c0_g1_i2 len=357 path=[1:0-124 2:125-356]
GGCCGGGGAAAGTCTTACTGAAAGGGGTGGTCCCGGTTTATCTTCTAATAAAGGTGCGGATAGCCCACCCGGATATGGTGGCGGGGGGTCACGATCACTAGCCATAATTCCCTTTGGATGACTTTCTGTATATTTATTTCTGGCTGTTAGACGTCGGTCCGCTGCCCCTCCCTTTCGCGGCTGCAACGAGAATCGTTCTTCTAAATTTATTAGGTCGGGGAGACGGAGTTCCAAGGCAGTTAGCGCCTGCGCAGTGCAACTGCTGAACATTTGGAGAGAGTGTTTCCGGACCCTTGGTGCCTGCGCTGGGAGACTGCAGAGCTCACAGGGAGACAGCGATGTACCCGGCCTTGGCGC
>TRINITY_DN4916_c0_g1_i1 len=335 path=[0:0-102 2:103-334]
GCGCCCTCAGTTTTCTTGCGAATACAGCCTCTGTGTTCCTGTAGTCTTGTTTTGACTGGGCGCTTCGTCTTGCCCACGTAGTGCAGCCCACAGATGCATGTCACTGTATATTTATTTCTGGCTGTTAGACGTCGGTCCGCTGCCCCTCCCTTTCGCGGCTGCAACGAGAATCGTTCTTCTAAATTTATTAGGTCGGGGAGACGGAGTTCCAAGGCAGTTAGCGCCTGCGCAGTGCAACTGCTGAACATTTGGAGAGAGTGTTTCCGGACCCTTGGTGCCTGCGCTGGGAGACTGCAGAGCTCACAGGGAGACAGCGATGTACCCGGCCTTGGCGC
>TRINITY_DN4925_c0_g1_i1 len=408 path=[0:0-407]
CGGCGAGCAAGACCCTCACGGTGCTGATGGCGACTCTGTCGGCGCACTATGAACCGAAGCCTCTGGAAATTGCAGAACGGTTTCGTTTCTACAGCCGCCGTCAAGGATCTGGAGAAGATATTAAATCCTTCACGGTGGCATTGAAGAAGCTGGCGAGCACCTGCGGATTCGGCCAAGGGCTCTCCATGGCCCTGAGGGATCGTTTTGTCATGGGACTCGCAGATGAGAGAATACAGAAACGACTACTGACGGAGAAGGATCTAACATTCCAGTCGGCTTGTGAGATCGCCACGACAATGGAGATGGCGGACAGGGACGCAGCGTCCCTAAGACGCAGACTGGACGCCAGGGATGAGCCTCAAGGAGTGCTGTTCCGGACGGACGCAACAGTGCAGAAGAAGATGGGGG
>TRINITY_DN4944_c0_g1_i2 len=694 path=[0:0-584 2:585-693]
CTAGTGCGTGCAGCTACTCCCTAGCAAATCTTAATGTGACTGCTTCCTGATGTGGCAGTAGTTTACTGTTCATTGATATACATGTGTGCGATTGCTCCCGGAAGTGCTTGTGTATGACTGCTCACTTATGTGTCTGTGTGTGACTACTCCCTGAAATGCCTGTATGACGACTATTCTGTGATGTGCCTGTGAATGACTGCTCCCTGATGTGCCTGTGTTTAACTGATTCCTGATGTGCTTGTGAATAACTGTTCACATGTGTGCCTGTGTGTGGCTGCTCCCTGGATTGCATTTGTGTGCCTGCTCTCTGATGTGACCGGTGCACCTCTCGAACCTGCAACTATCATCAGAAGATCAAATGACCCGTACACGCCAGTGCTTCAGTCAGCTCATGATGACACGAAACACTCACATCTCCTGACCGCTCTCCTGGCATTGTGGAGCCCCAGTGACCTGGAGCCCCCCGTGACCCGGACCCTCAGTGACCCGGACCCTCAGTGACCCGGACTCTCAGTAACCTGAACACTCACCTGGACCGCTTATGATATGGACCTCAGTGACCTGGCGCCTCCGTGACCTCGACAAAGCCGCAGCCTCTGGTGGGTGGGATACTGATGCCAAGGACACTAGAGCAGGGCTGTGGTGTTTAAGGGCAAACACAAAAAGAGAAGGGGTACAATTGTTTAGGGGAGGG
>TRINITY_DN4944_c0_g1_i1 len=799 path=[0:0-584 1:585-689 2:690-798]
CTAGTGCGTGCAGCTACTCCCTAGCAAATCTTAATGTGACTGCTTCCTGATGTGGCAGTAGTTTACTGTTCATTGATATACATGTGTGCGATTGCTCCCGGAAGTGCTTGTGTATGACTGCTCACTTATGTGTCTGTGTGTGACTACTCCCTGAAATGCCTGTATGACGACTATTCTGTGATGTGCCTGTGAATGACTGCTCCCTGATGTGCCTGTGTTTAACTGATTCCTGATGTGCTTGTGAATAACTGTTCACATGTGTGCCTGTGTGTGGCTGCTCCCTGGATTGCATTTGTGTGCCTGCTCTCTGATGTGACCGGTGCACCTCTCGAACCTGCAACTATCATCAGAAGATCAAATGACCCGTACACGCCAGTGCTTCAGTCAGCTCATGATGACACGAAACACTCACATCTCCTGACCGCTCTCCTGGCATTGTGGAGCCCCAGTGACCTGGAGCCCCCCGTGACCCGGACCCTCAGTGACCCGGACCCTCAGTGACCCGGACTCTCAGTAACCTGAACACTCACCTGGACCGCTTATGATATGGACCTCAGTGACCTGGCGCCTCCGTGACCTCGACAATCAGTGCAGTAACTTTGGGGATTGTGAGTATGTGTGGTAGGGGACGGTAGATGTACTCCTGTCTCTTGTATTTGATAACACTGCCTCAAGGACACTTTTGTGACTAGCCGCAGCCTCTGGTGGGTGGGATACTGATGCCAAGGACACTAGAGCAGGGCTGTGGTGTTTAAGGGCAAACACAAAAAGAGAAGGGGTACAATTGTTTAGGGGAGGG
>TRINITY_DN4915_c0_g1_i1 len=1754 path=[0:0-1753]
TTCCCTCTAATAGTTTTATTGTCTTAAAACAAACAATACATCCACAGGCAATCATTTACTACCGCGAATCAATAAGTAATCACATGCAATTGCTGGACTATGCATGTTTCGACAGTGTAACTTTGCCCGTTAAATCCATAACATCTGTGAGTTACCATAAAAGTGTCTATAGTGCACTTATAGTGTAATGTGAACGTCCTCGATTAGGGGAGGGCGCTTTCTCTCCCATGTTTACTTAATGAAGATCACCCCCTATCTGGGTTCAGTGGTGAACCTTTCATTGCTACAAGTGACCAGCGGATTCACTGGTTGGCCTATCTGGACATCTTAGAAGATACAGGTAAAGTTACAATTAAGGCTCCCCAAGAACTCTTAGTCCATAGGCTCCCCTATTACCAAACAATGGGGAATGCTGCTACCACGTGGCAGGACCCGAAACTATTTTGTAAAAGCCAGCCAAAATAGAAACTGTGCATGTGCATTCCACCTGTCTGTTAGCTCGGCTCCTCCCATGTTTCCAGATGATGAGCTGGTCTGTAGCAGAGCAGTTGTAGGCGAGGTTTGTGTTCTTGTAATGGAAGAGTGCCTAAGTATAACTGCATCTTTCCTTACTCTTATGATCAGCTCTTGCTTAATTCAAACCAATTGGACGAGACTACAAAGCAGAGTATATAAACATACATACCCACAGCATTGGTACAAGCAAGGCATTACCCCTGGATAAAGCATCCATGGAGTGAAGCACAGAGAATTCCAAGACTGAGATATGCCTTGGGAAAACCATGGATGCTACCATGGATCTGTGGGAATGTGCATGAATGCCCTCTGGAGTAGGAACCCCTGGATCTAGGAATACAGTGTGATGTAAGACCCCATTAATCTGGTAATAAATGCTGTGAATGTCATTCTGCCCATGGCCTTACAGTCGAACCCAACAAAGAAACACGGGGAACATCTGAATATTGTAAATCTGTCTAGGCTGAAATTGAGAGCACATTCAATATCAAGATCTTAGAAAACCTGCTCAATCACTTGAAGACTGGTGCCTTGGCAAGAAGACAGGAAGACAAATCGCTTCATCTAGATGGAAATTAGATAGAAGTGTGGGGTGAGTGCAGGGAAACCACTGTATCTCTGTCAAATAACAAAAAATGCATTGTTCAAAAGAGGAGAGAGCATGGAGCTCACAAATCCTCTTAACATATTAAGGGCATTTTCCAGGTAAGGACCTACAATTTAAAATACACAGTGGCACAAGCTGTACTAGCCTGTGGGCTCATTTTATTGTCTAATGTCCGATTCCGATATCAAAACCTCTGCCACTTGCTTTTACCGTGGGCACTGGCAGAATCCTTTCTGGCTGCAGATATAACCTTCAAGCTGCGAAGTGCTAGAGGCCCTGTGGAAATTTTCCTGCCGTGCCCAAGAAGTGGGCCTACAAGTTCATCTATGCTAGGTCATGATAGGGAAATCTTCCCCCCTCCTGTAGAGGACACAATGATCCTGTGCAAGGTCCAAGGCCCTATTCTGTGAAAAATCCAGATTATCTGAGAACTAGAGTAATAGCAATCGATTAGCTATTGCGACTGCTCCCGAATTTCTGAAAAAACTTTGTGAATCACTGAATGCTAAGGGAATGCATTTTTATTCCTCCAAAACACATTGAATAGAAAGGTATTCCCTTGGGAGCCTGGACTCATTCCAATCTGGGAGATAAACTGTGGACATTTGGTGAATCCGCTGGATGAAAAGAG
>TRINITY_DN4988_c0_g1_i2 len=856 path=[0:0-855]
TAGGATGGCAAGACTCCACATGCACTTCTGGCAAAAGTAGAGAACCTCCTCTGATGTCAACATAAAAAAAATACAGTACTTTGAACACCTTGATCATTAGAGGTGACCCTAGTTACGATTCAAAATTGAGTAGAAAGAAACCCATTAAATCCTCCTGAAAGAAGAAATTAAATATAATTGAAGTTTACCTCTTGATATTTTTTTTTAACAGGAAAAAGAATATTTTCTGGTGAACCTTTCAAAATCACTGTAGATTATAGTGCTCTTTTGACACAGCCAGTAAAATGTTATGGATGAAAATCTATATTGTGTACAGTTGAAGCCTATGTTATGCTACAAATTTGTCTTGAAAATCTTTAAACACTGTGTACTGCCAGACAGTGCTTAGACTCCAAGTAGGTTGGGAGATCGGACTGGACAATAGAATAATATATTGCTTTACTGAAACCTCTGTGATATTTGACCAAGGATTTGTTCTTGTTGTATAATATATGATGTTGAAGTATGTTGGCCATGTGGCACTGTGACCTGTGTGTGTGTTATGGGAATTGTTTTAATCACTGTTTCACATTGTGACCTGCTTTGTACAAAATTGACCATTCCCTAATCGTATTTTATATCCTGAAATGAGCACTAACAAGCGACTGATTACATGAACTGATAGAAAAAAAAAAAGTGCGCTAATCCTGAAACAATAATGGGCCGCCTACCCCTGCATGGATCCCAATGTACAGCTCAAACCACATGGAAGACTAGTCCAATATTTTGGTGACCGCATGAGGGTGAAATGCTGCAGTCCTTGATCCATCTGTCAGGGCTGAGCTTTGTTACAAAAATATATATATATTTATGCTTT
>TRINITY_DN4963_c0_g1_i2 len=501 path=[0:0-294 1:295-500]
CTCTTTGCAGACTCCTTCAAGACTTTTCCTCAAGAAATTGTTATTCAATAACATCTTTCGGAAGTAGCTCCCAGTCGGGGAGCAGCCTGACGTCTGTCATTTTCTTCAAATCAAGAAAATTTGTGACCTAGGAACAAGCAATCACTGGGCGAGATAGGAACAGAACTCTAGGTGCTACCTGCATATGGCCGGCACCGGGCCACTGGACTAAATGTTTTTTCCCATTCTAGGTCATTCTCCCGCCCAGTGAAGTAACACTGTGATTGTTGTTCAGCGGTTAGCCCATTCAACCCGCGTGCACAGGGATCGAGGTCCCAGCACTCCTCTTCTACTGTAAGTTATCATCTTGATACAGACCTTGGCAACTCCATATTCTAAAGGGGGGAGAGAATGGGTGCACGTACACTGAAATAATCTCAAACAATAGAAACAAGCTGTCCTTCCCCTTTTCACTGACAGACTGAAACACTCACCCGTAGCCTGCGCGCACACACACACACC
>TRINITY_DN4963_c0_g1_i3 len=362 path=[0:0-294 2:295-361]
CTCTTTGCAGACTCCTTCAAGACTTTTCCTCAAGAAATTGTTATTCAATAACATCTTTCGGAAGTAGCTCCCAGTCGGGGAGCAGCCTGACGTCTGTCATTTTCTTCAAATCAAGAAAATTTGTGACCTAGGAACAAGCAATCACTGGGCGAGATAGGAACAGAACTCTAGGTGCTACCTGCATATGGCCGGCACCGGGCCACTGGACTAAATGTTTTTTCCCATTCTAGGTCATTCTCCCGCCCAGTGAAGTAACACTGTGATTGTTGTTCAGCGGTTAGCCCATTCAACCCGCTTGCACAGGGATCGAGGACCCAGCACTCCTTTTCTATTGTAAATTATCGTATTGATACAGACCTCGG
>TRINITY_DN4939_c0_g1_i1 len=248 path=[0:0-247]
CACTGGCCTGGTTCACATCATACCTGACAGACCGAACACAAGCCATCCTAACTGCACCGTTCGAGTCAACACCATATCCAGTCAACTGTGGAGTGCCACAAGGCTCCTCAATCTCCCCCCTACTGTTCAACATTTATATGAAACCACTCATGACAGAACTAAATAAACTAAACACCCAATTCGTCAACTATGCAGATGACACGCAGCTCATCTTCAAAATCACCCCCCCCCCCCGACCACTCCCCCGA
>TRINITY_DN4951_c0_g1_i1 len=463 path=[0:0-462]
GGGTGGGCTTCTATGAGAGGGTGTTGAAAGGCATGGCTGTGGCACGACAATCTTTTTGCTGCTCATGGACAGTAATCAGTGCTTTACTTGGGGAGGGGAGGCCGTGATCTCCCAACTTTCTTTAAGGGCACCTCCAAGAATTCTCTACTCTACTTCCGTGGCACTTGTTGTCTTTATGTGACATCCGTGGCGCTCCTCCACTGGACCGCAATGGCGTCTGCAAGGCTGGAAGGTCTTTTCTGCTAGACTGCAGTGTTTTCAGAGGGGCGGCCATCACCCCTTGCCATACAGCTACACAGCGTTAAACAAGGATTGTGAGGCCGACAGCATCTACTCTACGCAGCCCCTACTCTACGCAGCTCCTACTCTACTCAGCCCCATTTTAAGCAGTGATTCCTGAATTTCTCGGTCTTCCCTCTACAGCTTCTTGCACCTGGGTACAAAATGAAACAATTGAAATATC
>TRINITY_DN4903_c0_g1_i1 len=328 path=[0:0-327]
CCCTGTTCATATAGTCTGTCCACGTTCACCTAGTCTGCCTTCTCCCCTGTCAGATCCTGGCCCACCTCTCACTGTCACCCCGAGTTCTGTCTTTCCTCCTCACCTTCTGCTCTCAGGATCTCCTCCTAAGGGCCGCGCCGGAAATGATTCAGTTCATAGTGTTCACGTTACAAGTGCCATCACATAACACAGCCCATCTACACCTAATCTTCCCATGTACATATAGACTACCCATATGCACTTAATCTACCCATGTACAGTTAATCTACCCTTGAACAATCAATCTACCCATGTACACCTAGTCTGCCCAGGTATACCTTGTCTGCCA
>TRINITY_DN4903_c0_g2_i1 len=373 path=[0:0-372]
CTTCCCATGTACACATAGTCTACCCATATGCACAGCTATTCTGCCCTTGAACAACCAATCTACCCATGTACACCTAGTCCGCACAGGTATTGCTTATCTGCCTATGTACACAGTGCTCCCTTATTCACCTGGTCTGCCCACGTTCACCTCATCTGCCTTCTCCCCTGTCAGACCCTGGTCCACCCCTCACTGTCTCCCCTAGTTCTGTCTTTCCTCCTCACCCTCTGCTCTCAGGATCTCCTCCTGAGGGCCGCGCCTAGAGACGATTCCGTCCGTAGGGTGTATTTTACAAGCAACTTAACATAACATAACAATGCATACATCAAGGCATCCAATGAGTTACACTCATTGATGAACTTATTGAGTATGTCAC
>TRINITY_DN4942_c0_g1_i1 len=306 path=[0:0-305]
ATTTGAGACCATACGCATGTCCTGAATGTGAGAAGTTTTTCAAATTTAAGAAAAATCTTATCAGACACCAGAGAACACATTCGGGAGAGAGACCATATCATTGTACAGATTGTCACAAGAGCTTCATTATGAAGCACCATCTGACTGACCACCAGAGAACTCACACAGGAGAGAGACCATTTGCATGCTCTGAATGTGGGGAAAGCTTTAACCGTAAGGAAACTCTTAACAAACATAAAAAAATGCATCAAGTATCTCACTGTATAGAGCTGCATGAAAATGTAATCCATGAAGAAATATTTTCAC
>TRINITY_DN4927_c0_g1_i1 len=282 path=[0:0-281]
CAAACACTTGTTCCTTTCAGACTCCTAGTCAATTTCACTTCTAGGAGGCAAGGAACATTTCTTTTAGTCAATTTCATTCTTTCTGTATACACGCGTTTTGACTTTCATTCAGTCCGGCCTGGGAAAGCTGTGAACACATTTCCCTGTGCAACTTTGTAACAGTGGACTTTTTCTCTAAACAAATATTATTCTCGGGGTCCCTCTGAATTATAGATGGCCCCCACCACTGTTCCATAATTAAAAAAATATAGGGTCCAGGGCGGACTTGAACAGTGCCACCAG
>TRINITY_DN4923_c0_g1_i1 len=364 path=[0:0-363]
AGTGTATTACCTTAATGTATAACATTTTGTTGGAATGAATGATAAAGTGGACACCGCAAAACAGAAATGGGAGGAAGATTTGATGGTGGATATTCCATTTGACGATTGGAAAATTTTAAACCAGAAAATTCATTTTCTAGTGATAAACTCAGATATTAGAAGGATGGTATACTTCTGTTTAGTCAGACTTTACTATACACCGACTAAAATGTTGCAGTTTGGGGTGGGTAACGCTATATGAATTCGCTGCTTGGCATCAGAAGGAAATGTTAGGCACACATTTTGGGGCTGTTGCTTGCTGAATCAGTTTTGGGCTGAAATGTTCACTGTTATAAGCAGAATTATGCAATATCCAATTTGCCCC
>TRINITY_DN4997_c0_g1_i1 len=398 path=[0:0-397]
TAATCATTGAAATTGTATAACAACGAAAATCATTTGCAGATGGTTTATAATTTCAGTGCATAAAACACAGTAATACATGCAATTTGTAGCTTCATTATCAAAGTAGAAGTCATATGACATTGTCAAATGGAGGTAGGATTTTGTCACAATTGCTCACGTATTCCCTCATCAGAGCACTAGTAAAACTCAAAAGGGAATCGTCTATCTCCTGTGTCCTGGTTATTATAGTGTCCAGATACTCAATGGCTGGAGACCCTATTGCTTGGAACCTTGGAGATGTATTTTGAGCTACGGCAGTCAACTTCTCCATGATTAACATTGACCACAATTTATTAAACCACACGTTCAAGGGTGGAGCCTCCTTCTTTTTCCACCAATGGGCGATGGTTATCCGGGCA
>TRINITY_DN4968_c0_g1_i1 len=275 path=[0:0-274]
CTGATGGTCTGGTCTGTGATATTCCAAGTTGTATTGGTGAAACCAAAGACTACCAAGCAAAGCACCAACCTCACAAGCATTCTGATCCCTCCACTGGCTCCCAGTAAAAGAGAGAATCCAATTCAAATCCTTGACACTGTTCCACGGAGCTTTCAACAACACTGGCCCCCAAATTCTCAGGAATCTATGTACCACATACAATCCTCCCAGACCACTCAGATCTCAGAATACGGCATCAGTCACTGTCCCAAGCTACAGGTTTGAGAAACTCGGAG
>TRINITY_DN4977_c0_g1_i1 len=709 path=[0:0-469 2:470-644 3:645-708]
TAGTGTAGTTTTGCGTGGTTTCTTTTTGCATTCTCTTTTATTTGGGTCTACAGACAAGTAAAAAAATAAATAATCTGGAAAGCAAATCAAAAGTAGTCCATGGTAGTGGGCGTTACTACTTGGCGGCAGATCTTTGGAACATCTGCAGGATGGTTGGCTGCTTATTGCTGGACTGCAGGATTTTACCACCATCCAGCAAGGGAGACAAACTAGCTTTTCGGTTCTTTCTGTGCAGAGAGGCATTGGCTGGCGATACAGGGCGGCTCTCCGAGCTGGGCTTCTTGTTCTCATCAGGAGAGTCACACCGTGATTTTGGGAGTCCCTCTTCCGCCTGATAAGTCTGTTTTTTCACTGACTTCTTGGCCCCGTGGATGGTCTGTTCTTGAGGAAGCGCAGTCTCAAGCTCTGCTGCATTGGTGGACGGCCTTCGACGTAGAGGGTACCCATCTGGGGATCCTTTTTGTCTGTTCTCCTGGGACTGCTCCTTGTCCAGCGCTTTCTGTATCTAGACAGCCAAAAGCCAGTCCTGCTCCTCCTGCTGCCACCTATCACACATATCCTTCTCCAAGTCCACAAAACGCTGGCCTGGAAAGCAGTCCCCAGAATCCAATGCCATTTCTTCACACTCCATGGTGGTAGGTCTCGAGAGCTTCCGCCGCTTCTTCCCCTCCGGGCACGGATTCCTGCACACTTATTGGGAAGACTCAAC
>TRINITY_DN4977_c0_g1_i2 len=709 path=[0:0-469 1:470-644 3:645-708]
TAGTGTAGTTTTGCGTGGTTTCTTTTTGCATTCTCTTTTATTTGGGTCTACAGACAAGTAAAAAAATAAATAATCTGGAAAGCAAATCAAAAGTAGTCCATGGTAGTGGGCGTTACTACTTGGCGGCAGATCTTTGGAACATCTGCAGGATGGTTGGCTGCTTATTGCTGGACTGCAGGATTTTACCACCATCCAGCAAGGGAGACAAACTAGCTTTTCGGTTCTTTCTGTGCAGAGAGGCATTGGCTGGCGATACAGGGCGGCTCTCCGAGCTGGGCTTCTTGTTCTCATCAGGAGAGTCACACCGTGATTTTGGGAGTCCCTCTTCCGCCTGATAAGTCTGTTTTTTCACTGACTTCTTGGCCCCGTGGATGGTCTGTTCTTGAGGAAGCGCAGTCTCAAGCTCTGCTGCATTGGTGGACGGCCTTCGACGTAGAGGGTACCCATCTGGGGATCCTTTTTGTCTGTTCACCTGGGACTGCTCCTTGTCCAGCTCTTTCTGTATCTGGACAGCCAAAAGCCGGTCCTGCTCCTCCTGCTGCCACCGATCATACATGTCCTTCTCCAAGTCCACCAAACGCTGGCCTGGCGAGGAGTCCCCCGAATCCAATGCCATTTCGTCACACTCCATGGTAGCAGGTTCCAAGAGCTTCCGCCGCTTCTTCCCCTCCGGGCACGGATTCCTGCACACTTATTGGGAAGACTCAAC
>TRINITY_DN4977_c1_g1_i1 len=312 path=[0:0-311]
CGCCGCTTCTTCCCCTCCGGGCACAGATTCCTGCACACTTCTTGGGAAGACTCAACACATTTTCTCTTTGAATTCTCCTTGGTGTCCAATGTGTCTGCTGTGCTCGGCTTCTCCGACCAGCATTTTCTATCAATTGCTATCCTGGTCAAAAACAAGTCTTCTTCAGTTCGACCCTTTGCTGCTCCAGACAGCCTCTGCAGGAAAGAGTCTTCTCCAGGGCTGCACATACCAGCCTTAGGACTAAGCTTAGGCATGATTACACGCAAAACGGCATTCTTGGTTGGTGGTATGGAGGTTTCTTGTGGATAAAGC
>TRINITY_DN4967_c0_g1_i1 len=3781 path=[0:0-3780]
TTGCTGGCTTCCATTTCAGGTATTGTATATATTGCATAAAAACTCATTCTGAGGCAAAGCCACAGACTAGAAGCCGGTGGGACTACACAACAAAAACTGGATACATTATGTACTGAGACCCTTGACTGGCTAGACCGCAGAAGAAAAGGCCACCCTCACTAAAGGAGGCCGAAAGAATAAAACTCTTTCTGCCTCTAGCCTATGCCCTCTGTGGATCTTCTCTTCCTCCCTTCACCCTGCTCCCCCAGCTTCATCTGTACAAGTCCTGTTGCTGTCATCTGGCGCGGAGCACGCCGTGCATGCTTTTGTCCACTTAGCGGATGGTGTAGCGGACATACGGCACTTCCACATCCTCTTCATTCTCATCGTTGCAACAGAGCTCAAACACCAAGGCATTAACATGTCTTCCAATCTTCTTCTTGGATACTTTAGTGACTATTTCCGTCATCGACTGGTCGAGGCGTTCCTGTAACTTTCCTTGAGGCATGAAGAAGGAGTACAGCATGGAGACGCCCTGGGACAACATGGTGATCTCCAACTTGTGTATACTCTTGAAATAGTCTAGGAACTCCCTCAGGGTCATTTCCTTCCCGGTAGCCTGCATACCACGAACTTCAAAGCGGTCCCACAAGCTCCACTCATTGTCATAGTACTTGTTTTTTGGTGCAGAGATGGGCTCTGAGAAAGCAAAGAAGGGCAGTGCCAGGTTCATGAAGCCATTCTTGAATGACTCAATCTTCTTGTGACCCTGCACAATTTTGTAAAGCTCAAGGCAGACCAGTCCCACTACAGCTGCTGTCGTCGTTGCGATGGCAGGGATGATCTTCCCAGCGATCAGCTTACTCTTGTGCCGATTAGCTGGAGGAATGTCATAGTTCTCTGCACGGAGGTTCGAAGCCGCCACAATGAAATCCATGTGGAAGTTGCTGTCGTCGTCCTTTTCAAAGTCGATGGGGAACATTTTGAAGGGAGCCACCTTGTCTGGTTTTGGGAGTTTATTTTTCAGCTCTTCCAATCGGCTGTCATCAACAGAAGCGTGGGCGTTCTGTAGTTCCTGGTCGGAAACGTGGATTGTGACACCAGATCTGGGAGTGAATTCAGGCACACGGATTGCTTGTAGGATATCAACCACTGAAGATCGGTCCGTGGATCCAGGAATACCATAAGACTGTGCAAAGAGGTTTGCAGCTGCTACGATGTAGTCCATGTGCAACGTCGTGTGTGGATCAAAATCCAACGAGTGCGGGCATCTCTTTGGGCCTGACCAGAAGGGGGCTCCAGACGTTGTCAGCTGCTCTGGGGGGAAGTTATGCAGCAACTGTCGAATGTTGTTGCAGTACTGGTTGTGCCACTGGTTACAGGCCCAGGTGACACAGTCCTTCCAGGACTTGGGTCGGTCCGACACAAGGCTCTTATAAACTGCTTCCACCACCTCTAGTGATTGTGAGCCGGGCAGCTTCAGCGTCCGATCCATGAACTTGGGATCTGTTAAGTACTGATTGACGTTTTCCGCAGGCTGTTTGAAAAGGCCTTCAAATTCATCTCGAGCCCACTGCAGTGTGTGCTCGATGGCATTGGGGAAGTTCTTGAGTGTGCAGATGGGGATGGATTTCTCAGGAGGGTCCTGACTGGAGCTGTAGGATTCAGTCAAGAAAGGGATGACAACCTGAACATTGCCCTTGGTCCCCAGTGTGCCAGACTCCAGCAGAGGCTTCCGGTAATAGACACAGCGCCGATCCATGTACATCCTAGCATCAACATTGTCAAGTGCGTTGGTAACCCCGTCAAGGCTCTCAAAGAAGTCGTCATCGTACACCTTCTCTGTCTCTGGTCCAACGCGGTTCTGGTGGCCCGTGATGCGAATGGAGGGATTCATCTGCTTTACAGCTGCTGCAGCAGTCTCAGATTTCATTTTCGTCACATCCCAGGGTCTGAAGAGGAACTGTCGGTTGAGGTTGGACTTCTCAATAGTGTCCATGTCGGTGACTGTAATCTCACCGCCATCGCCCGCAGCCAGCCCAAGCATGGCAAAGTTCTTCAGCAGCTCACAGCCAATGGCACCAGCTCCAACGAGAAAGTACTTCTGTTTGCCTAGTTTCTCCTGCATGTCTGAGCCGAAAACTGCAATTTGTCCATCGTAGCGGCAGTTCCTCGGACTGCACTTCTCTTCCGTTAGCAGCGATTCCTTGTCCGCTTCGGGCAAGCACTCCAATGCATCGAAGTAAAGCCACTGCATTATGGGCATGAACTTTCCAGAGCATGCCTTCATGGCCTCTTGGGCGGCCAGGCCTCCAATGAAAGCATTGAGTGGGGCTAGGTCTCCAGCTGCCTGGTAGGCCAGCTCCTTTATGAGACCTTCCATCACCTGTTCTTGTTTCACAGAGTCAGAGGCCTTTTCGTTGACTGCACTAGTTAGCGCCAACACTTCTGCAGCATCAGCCTCATTGCGTGGTTTCGGCAAGCGTCTGTGCTTCTTCTGGAACTCGTGCAGGCCTTGGAAGCCTGCATGCAGCTGGGCAGGGTGGCTGAATTTGGCGAAGTCTGTGACTAAGATTTCTGGCTCGGCTAAAGAGGCTTTCAAAGATTTAAAGCTGATTTTCTTGGGCATCTTCACTTGGCTGACAATTCCCCCTCGGACGTAGTCTGAGAATTTGGTTGTGTCACAGATGCTGAAGGTGTACGGACCCAAGACTTTGATCTCCACAGGTTCACAGTTGTTCAGCTCCTGCATTCCATGGATTTCTGTGAAGGTCACAAAATCGCCATTCTCAAAACCATGGCGGGCTTCATCCAGGCAGGTAACTACTCCGGCGCCATCCTTAGTGATCATTGAGATCATGGCGCTAAGCGGCTGCTCTCCATTCACGTCCATCACCACCATTTCTTCTCCGAAATCACAGAACAGTTGGCCAAACAAACCCCTGGTGTCAGCAACAATAAACTTGATTGACTTCTGATGACAGAACTCGCCGACCCGCAGCTGCTCATCTAGGGGTGAGTTGGTGAGAACTACTACCTGGAAGTTGACGAGAAAGTCTTCTGTCAGCACACCTGTGTAGGTGGCCACAGGCACGTAGTTGTTCAGCTCGGCAAGGCGCGGATGACAGACTTCAGCTCGGTTCTTGCAAAGATCTGTCTCTCGGAGGTAGAACTGGGAGGAGAGGTCTGCCCACTCGGCATTGCCTTGGTCATGGATGGTTACAGACTTCACTCCACCGAGTATGATGTTTTTGGCAACCTCTACACCCAAGCCTCGCATTCCAGAGATCAAGACATTGGAGTTTTGCATTCGCTTCATTGCCTCATGGCCCAGCACGTACAGCTGCCGGGAGTAAAGGCCTTCGTCCATCTCCACCGCTTCATTCCCATTGCGCGCCATGCCGTTAGCCGGGGGAGTGGTCAGGTCAGTCTTTACAGCTATGGTGGAGGAGCAGTTGGAACCCGTTTTTGGCTCAGACCCGGACACGCGACGCTTCTTGGACAGCGGCGAGCTGGACATCCCCGCCGGTGCCGAGGCCCGCTGCCGGGCTCTCCCCGCTGCTCCTCAAGACGCTGCCGCCGCTGGAGTCGGTTGAGTCCCCGGTCTGTGCAAACTCCCGGCTCTGCAGGGCCCAGGCGTGCTTATAGGCCACACCGGAAGGCGAGAAGCACGAGACCGGCGGAGAGCTGGACGCTGATTGGCCACACCGGGCAGGACAAAAGGAAGCACGCGACACCGGCGAGGACCGGCACCCTGATTGGTCAGACCGGGGCGGAACAAGCAGGGAGCGCGACAACGGCG
>TRINITY_DN4902_c0_g1_i1 len=1703 path=[0:0-1702]
GTTTAATGCAGATGCCAGCAGAGTGCACACATGCTTGTGTATGTGAAATCCCCCAGCAATATAGAAGCTGCTAGCCAACTGGTTACTCTTTCCATACATTGTACTAGTTAAAGGGAGATGGCTACGTGGCCTGCTCCCGGGCCGTATTAATATATTGTCTTTTGAGAAACAGACGTTTCACGCATTTCACTTGTTTCTCCCATCATTGTCGGTTATTAATTTTCTCCTGGTGCTTCATGGAAGCATACACTGATTTACGGCTCATCTCCTCCCATTCTCTTTTTGCAGCAGGACATATTGGCTTTGTCATGGCAGGGCGGGGCGGGGGAGGTCAGGCACCGGTGATTGATCAGCAGCGGCCACGGTCTACTTCTTCACAATCTGGATGACATCTTCGTGTTCTATGATGTGCGTTAATCCAACTCGCTGTGGGCTGTATTTCGTGCTCGTGCCCCACACTAAGGCATATTTGAACTGGCTGGCAAGTGTTCGGTGAATTCGGTGGCACACATGCTCGACGGAGGCTCCTTTCCGCAGAATGATTGCATCTGAAAAGTCTGGTCTCTCTCCTCTCTTTTTAGTATAGATGCAAGTGAGCGCCAGGTACTCCCACAACATCTCCAGCAGGAAATCCAAGTTCAGCTTCATCCCGCAACTGACCACAACACTGTTTGGCCTCCGAGCCAGACGATCAACATCTTCCATGGAGACCTGATCAATTTTATTATAAACATATAAGCAGGGCATGTAGACACGGTTTCCTACGATCACATCAATAAAATCATCAGGGGTGGCGTCTTCTCGAAACAGGATTTCAGCATTGAAGATTTTGTATTCATGGAGGATGAGCTGCACCAGTTTTTCAGAGCACTGCGTGAGGGGTACTGTTGAATTGAAGGACATCCCGCCACCTTTCTTTGGCTTGTAGTAGATGTTTGGTTTCGGTTTGTTCAGTCGAATTCCTACAGATTCCAACTCCTTTTCCAACAAAGCTCTCTGTACCTCTCCCTTGGTAGCGTCCAGCATCATGATAACCACATCAGCAGTTCTGGCCACAGCTATCACCTGGCGACCTCTACCTTTACCTTGAGAAGCGCCTTCAATGATTCCCGGGAGATCCAGAAGCTGGATATTTGCCCCTTTGTACTCAATGACTCCAGGGATACAGGTCAGCGTTGTGAACTCATACGAGGCTGCCTCACTTGCCGTCGAAGTCATCAAGCTTAGAAAAGTGGACTTACCCACAGAGGGGAAGCCAATCAATGCCACCCGGGCATCTCCCGATTTCATTACATCAAAACCTTCTCCTTTTGCAGCTGCCGATTTCGATGGTTCTAAAAGCTGCGCGCGGTACTTCGCAAGCTTTGCCTTCAGCAAACCCAGATGATATTCAGTGGCTTTATTTTTCTGTGTCCGCGCTATCTCCTTCTCTATCTCGGAGATCTTCTCCAGGATCCCCATGGCGGATGCGGGAAGGGAGGCCGAGCCTGTGTCCAAGGATGGCCGGCTCGAGCACTGCCTCTGCCGCGAGCAGATGGAACAAGGATCCGCTGAGCCGTCACCCGGCCAGGAAACCACCACTGAACCAGCTCCCCTCTGCTGTGTCACACATAGCGCTCCGGGGGGAAACACGTGCTCTGCCCAAAGTTCCGCATATTGTTCTGCCCTACTCGGGATCAAACAGGCGTCTTCAGACAGCGTTT
>TRINITY_DN4920_c0_g1_i1 len=1856 path=[0:0-162 1:163-192 2:193-1855]
GTTCCACCAGGATTGGGATGATGACTCGCAGGGTTACTCCGGACAAGGCATTTCAGACTTGCTGAAGCCAATGGAAGCTGCCCTTTGTCTGGTCAAGACGAAGGACTGGTGGACGTACGAGTTATGTTATGGAAAACATATACAACAGTACCATATGGAAGAAGTTCCCAGTCTTTCCTCCAGACCACAGGAATTGGAAGTTAAAGGGGATATTTTATACCTCGGCTATTATCAATCTGAGTTTGACTGGAACAACGAAACTGCAAAAGCCTCCAAGCACCACCGTTTAAAGCGATACCACAGTCAACTGTATGTGAATGGATCAAAGTGTGACCTGAGCGGCCGGACAAGGGAAGCGGAAGTGAGGTTTGTGTGTGAGGAAGGCTCCGGAGATTACATCGCCCGCATTGATGAACCGCAGTCCTGCATGTATGTGTTGACGGTGCACACCACGCGGATCTGCCACCACCCATTCCTGCGCCCCCCATCCACTGCAACACCACAGTCTATCTCCTGCCACCCCGCCCTCAGCCCTGAGCAGTACGTGGAGTATGTGAAAGTACAAGTCTCGGATACAAAGCGGATGGTCGAGGAGATCTCCGAAGAGCTGAAAGTACTGGACCCTACGGTGTGGCCCTTTAAAGGTCCTAGTCCCAGCACTGCAAGTCCGGGCACCCATGAACAGGAGCAGTTGCAATACACTGGCATGGAGCAGGGAGCAGGCGAGAACGAAGGTGCTGATGAGATGCCAACTGTGACCGAATGGGACAGTAAAGGAGAAACTGACCTGGAGGTCCCAGAGGGTGAATTCTGGAATAAAGTGTTGAGACCAGAGGACAGAGAGTCTGCAGAAGTCAAGGACGAAGACCCGAACTTAAAGATCACAGATGATCAATCAGACGATTCGGAGAAGATGATTCAGTACCCTGAAGAGTTAGTTAAGTTCATCAACGCGCTCAAGCAAAGTGCAAAAAAGCAGGGGGAAGAGGGAGAAGTACTGGAGGTGCCGGATCAAAGCACAGAAACCCTTCCGAATGAAGAGACTCCAACCACGGAGAAGCCGCCTGGTGAGGATGACGATGAGAGCGAGATCCTCCGAGAGTTTGAGAAGGAGCTGGAAGACATCCTCTTGCCCAAAACTGACATGTCCGAATTAAAACAGGATGTGAAAGCAGAAATGGAGAAGAAATTTGAAAATATCCTTGACGAGACTCAGGAAGAGCTGAACGCAGAAGGTCTGAAAGGAGAGTTTGACCGGAAACAAGCGTCCAAATATTTGGCCTCCACCCTGAACAAATTGATTGACAAGCTGGATGATAAAGAGCCTGAGCTGGTAGCTGATAATGAAGATGACGACAGAGACCCGGCCATGAGTAGCGGCGGCCCTGCGGCCAAGAAAACTGATGATGACTCCGATGCTCGTGTTAAAGTCCGGGTCACGAAGGTGAAACCCGGCAGCTCCCTGCAGAAAGAGATGAAGGTGAGAGAGATGAGCCACGAGAACCCTCAGCTCCGGCACATCGAGAATGTGGTGAAAGACCTGCTGGAGAAGGAAGGACTCAAGGCAGAAGGGAAAATCGAAATCAAGATTTTGACAACTGGCGCCTTCAGCGATGATGACGATTCCCACTGGCTCTCCGAAGAGGACACCAAAAGCTTAAAAGATATATTCTTAAATATATTGACCCACGGGACGGAAGAAGTTCACAAGGAACAGCGGCGGCAGCAGCAGCTGGAGGACAACTACCGGTTGGTTTGGGACCAGAACCCAGAGGAAGCAAAGACAGCAGGTGGCAGCGCAGAGTCGGACGACCTGGATTTCTGAATAAAAAAATCACTGGAAAGCAAAACCAAAC
>TRINITY_DN4920_c0_g1_i3 len=1826 path=[0:0-162 2:163-1825]
GTTCCACCAGGATTGGGATGATGACTCGCAGGGTTACTCCGGACAAGGCATTTCAGACTTGCTGAAGCCAATGGAAGCTGCCCTTTGTCTGGTCAAGACGAAGGACTGGTGGACGTACGAGTTATGTTATGGAAAACATATACAACAGTACCATATGGAAGAATTGGAAGTTAAAGGGGATATTTTATACCTCGGCTATTATCAATCTGAGTTTGACTGGAACAACGAAACTGCAAAAGCCTCCAAGCACCACCGTTTAAAGCGATACCACAGTCAACTGTATGTGAATGGATCAAAGTGTGACCTGAGCGGCCGGACAAGGGAAGCGGAAGTGAGGTTTGTGTGTGAGGAAGGCTCCGGAGATTACATCGCCCGCATTGATGAACCGCAGTCCTGCATGTATGTGTTGACGGTGCACACCACGCGGATCTGCCACCACCCATTCCTGCGCCCCCCATCCACTGCAACACCACAGTCTATCTCCTGCCACCCCGCCCTCAGCCCTGAGCAGTACGTGGAGTATGTGAAAGTACAAGTCTCGGATACAAAGCGGATGGTCGAGGAGATCTCCGAAGAGCTGAAAGTACTGGACCCTACGGTGTGGCCCTTTAAAGGTCCTAGTCCCAGCACTGCAAGTCCGGGCACCCATGAACAGGAGCAGTTGCAATACACTGGCATGGAGCAGGGAGCAGGCGAGAACGAAGGTGCTGATGAGATGCCAACTGTGACCGAATGGGACAGTAAAGGAGAAACTGACCTGGAGGTCCCAGAGGGTGAATTCTGGAATAAAGTGTTGAGACCAGAGGACAGAGAGTCTGCAGAAGTCAAGGACGAAGACCCGAACTTAAAGATCACAGATGATCAATCAGACGATTCGGAGAAGATGATTCAGTACCCTGAAGAGTTAGTTAAGTTCATCAACGCGCTCAAGCAAAGTGCAAAAAAGCAGGGGGAAGAGGGAGAAGTACTGGAGGTGCCGGATCAAAGCACAGAAACCCTTCCGAATGAAGAGACTCCAACCACGGAGAAGCCGCCTGGTGAGGATGACGATGAGAGCGAGATCCTCCGAGAGTTTGAGAAGGAGCTGGAAGACATCCTCTTGCCCAAAACTGACATGTCCGAATTAAAACAGGATGTGAAAGCAGAAATGGAGAAGAAATTTGAAAATATCCTTGACGAGACTCAGGAAGAGCTGAACGCAGAAGGTCTGAAAGGAGAGTTTGACCGGAAACAAGCGTCCAAATATTTGGCCTCCACCCTGAACAAATTGATTGACAAGCTGGATGATAAAGAGCCTGAGCTGGTAGCTGATAATGAAGATGACGACAGAGACCCGGCCATGAGTAGCGGCGGCCCTGCGGCCAAGAAAACTGATGATGACTCCGATGCTCGTGTTAAAGTCCGGGTCACGAAGGTGAAACCCGGCAGCTCCCTGCAGAAAGAGATGAAGGTGAGAGAGATGAGCCACGAGAACCCTCAGCTCCGGCACATCGAGAATGTGGTGAAAGACCTGCTGGAGAAGGAAGGACTCAAGGCAGAAGGGAAAATCGAAATCAAGATTTTGACAACTGGCGCCTTCAGCGATGATGACGATTCCCACTGGCTCTCCGAAGAGGACACCAAAAGCTTAAAAGATATATTCTTAAATATATTGACCCACGGGACGGAAGAAGTTCACAAGGAACAGCGGCGGCAGCAGCAGCTGGAGGACAACTACCGGTTGGTTTGGGACCAGAACCCAGAGGAAGCAAAGACAGCAGGTGGCAGCGCAGAGTCGGACGACCTGGATTTCTGAATAAAAAAATCACTGGAAAGCAAAACCAAAC
>TRINITY_DN4995_c0_g1_i1 len=2358 path=[0:0-2357]
GTTTTTTTTTTTTTTTTTTTCTTAAAATCATCTTTATTAATTTGAAAGGACAGTTACACCTCTCGATTTCTGAACACCAGCAAAAAAAAAAATTCTGATCCCCCATGGCACATCCTCCCGCCAATAAGGCGACGGGTTCCCAGGTTAAGTGCCAATGGCCAAAATGGAGTCGTCATGTTTCATTAAAAATTATTTCCATTTTATTCAAGTAGTCTAGGTGCGATGGGGGTGGGCGGGGAAAATCGGTAGGGGAAGGAGGGCAGTCTGAGGCAGTTGGAGGAAAACTTTCCATTGGCAACATTGCAGGAGGTGGCTAGACTATAAACAGCAAGTCATGGGCAGCTTCAGAGGTGTGGATCATCAATCACAGAAAGAATTTACATCAACAGTTTCTCTTCAATTCTGCAAAGAAAATATATATATAATGAAACGTGAATTTGGCTAACAGAGGCGAAAAAGTATTCCTAGTGATTTAAACTGAATTCTCCTTTAAATCAGTAGCCTCTACTCCCTCCACCCCAATCTCCCACCAACACCCCTCTTCCACATAAACCACAAAAAAAAACATTTCCTTCCATGCAAGATGGGAATTGCAGTATTAAAGGAGGTTTCAATCCAGAGTCCACCCCACTCTAGAGAGGGCTCTGTAAGCAAATGACAGCTAAATGATCTGCAGACCAGTATTTTGGTCCACTACTCATTTGTATGTGAGAGGGCCACCAAAACACAGCAGTATCAGACGTGGGTGCAATTCCTTCAACCTTGTTGGGTTTCCTATTAGCCACTTGACTGGTGTATGGTGTGTGTTTCTCGGTGTGTATAAGGTGTTTGCGTGTGTAAGAGTGCGTGCGGCTGAAGTATGAGTGTTCGTTATGTCCTACAGTGCCATAGGAGTGCGAGACCTTGCAGAAGTATTAACATTCTAACAAAGGCGTTGTCAATTCGATCCAGGGACTCTGGTGACAGTTTAAATAAACACATCTGCCTTGGGAAATTGGCAGGTGACAATTTAACATATGAAGATATATGAAGTCCATGTTTAGGTTTCACACCATCATGATTGTGTTGCAGGGTCACATCTTTTCTTTCACGGCAAGTTTGCCGGGTCAAGGATCACATCCAGTTGATGCCGCTTCTTAGAGGCACAATACATCAAGAGAAAGGATTTGGCAGCGTGCGTGTCCATCTCGCACCTCTGATTTCCCAAAGCTCCAAATCTATGCAACATCGCAGTGCAACCAATTTGAATGTGACTGATCAAATAACCACACGTTTGCAAAAAGGCTACACTATCAGAAACCAAAAGTACTCTAGGCGAGAGACAGAAGATACAGCTCCATGTTATCCACAATGAGCTTCCCACAGTATTCAGCAAACATTTTTCCACGTTGAAAAATCGAACTGGGCATTCAATCTTTCATACCACGCAGTATGCTCAGTCTTTAAAACAGCAGCCAACGAAGAACGCAAATTAGTGACAATGTTGCTGGGACTCCAGAGATAAAGATATTATGAAAAGCTTGTGTTGTACTTCCTTAAAAATAAACCGTGCTGACCCACTACACAAGTTGACCAGTTGTAATTCCAAGTTTGGCTCCAGTGGGGGACGTTTGAGAGATGTGGTAGAAGAACGGAGGACACTGGATTACAGGCAGTTCAAATGATCATCCATTACTAGAGATGGGTGAGGTGGCATAGGGATTTTCTAATGCCGCATCTACACGCATAGTTCGTTCCAAGATGGAAAGGACACCCAAAAAAAAAAAATCAAAAAAATCCAAGACTGGGAAAAGAGGAAAGGGTCAGATGCCTGCAGGGGCAGATGCTGCTTGCTTGGATTGAGGGAGTCTCTTTTCCTCGCTCTCACAGAAGGAGGGGGAAGAGGTTGTTGAACTATACAGAAGGGCTGTCCAAACCAGCAGCACAGGTTGGGCACCTCTCAGGTGGATGGGGGCAGCTGGAGGATTGAGGCAGAGGTTGGAATTCAGGCTCTACCTGTCCTTGAGTTCCCGTGTCAATCGCTTGGTAAATCGGCCACACATAAGGCCCACCAGGAACAGGATGCAGACACTCCCACTGACCACCGAGAGGATATAGTTCTTGGATGGAGAAGTCATCACTTGCATGGCAAGGTCAGATAAACCTTCCGCGGGAGCCACCTTAGCAGCAAATTTCCACATCTCCAATCGGTCATTTAGTCGTTTCTTGCACTCTGGCTGTAATCTAACACGCTTGTCCTCCAAGGCTTCCAACAGACAGGACATCTGGCGGCCCCTGCCTGGGAGGATAGCTGCGCAATGGTGCTTGATATCTAGGGCACAAGCAGTGTGTAGCACTGGGTCCACAAAGATATCTGCC
>TRINITY_DN4998_c0_g1_i1 len=2566 path=[0:0-2565]
GCCAGCAGCACAACAAGGACCGGCATCTGCTGAACAACAAGAGCAACAACAAAAAGGACACTCTCCTGGAAGCTGGCCCTTGGGGCACGTTATTTCACCGGGACTACTCTCATTTGACATTTTCAAGTCCAGTTTAAAAAAAAAAAGAAAGAGCAACGAGAAACACGATCAGCTGGATTTTGTAAACAAAGGACACCGGGACAAACGAAAAAGAGCGGGAACCCACGCTTCCGACGCACGGCGGCGAGTGTGAGCCGGCGCTGCTCAGCAGGAGAGCACCCCGCGATCCCAGCATGGTGAACATGGAGCTGTGCGCCATGGAGTGCGGCGCCCTGGGGGCCCTGCTGTCGGGGCGGGGCGCCCCCTGCCTGCTGCTCGACTGCCGCTCCTTCTTCTCTTACAACGCGTCGCACGTCCCGGGCTCCGTGAACGTGCGCTTCAGCAGCATCGTGAGGCGCCGGTCCAAGGGCTGCCTGCGCCTGGAGCACGTGCTGCCCTCCGAGGAGCAGCGCATCCGGCTCCGAGCCGGCCACTTCCGGGCCGTGGTGCTGCTGGACGAGCGCAGCCAAGAGCTGGAGGCCATGAAGAAGGAGAGCACCCTGCTGCTAGCCGCCGGCGCCCTGTGCCGGGAGAGCGCGGCAGGCACCCTCTACTACCTGAAGGGCGGGTATGAAGCGTTCGTCAGCCAATGTCCGGAGCTGTGTACCAAGCCGGGCCCCCCCGCGGGGCTGAACCTGCCCCTCAGCGCGCCCGGCAGTGCGGACTCGGGGTGCAGCTCCTGCCCCACCCCCCTCTACGACCAGGGGGGTCCAGTGGAAATCCTGCCCTTCCTCTACCTGGGCAGCGCCTACCACGCGTCTCGCAAGGACATGCTCGATGCTCTGGGCATCACAGCGCTAATCAACGTGTCGGCCAACTGCCCCAACCACTTCGAGGAGCACTACCAGTACAAGAGCATCCCGGTGGAGGACAGCCACCGCGCCGACATCAGCTCCTGGTTCAATGTCGCCATTGACTTCATCGACTCTGTGAAGAATGCAGGTGGAAGGGTGTTCGTCCACTGCCAGGCCGGGATCTCCCGCTCGGCCACCATCTGCCTGGCCTACCTCATGAGGACCAACCATGTCAAGCTGGACGAGGCCTTCGAGTTTGTGAAACAGCGACGAAGCATCATCTCGCCCAACTTCAGCTTCATGGGTCAGCTGCTGCAGTTTGAATCCCAGGTGCTGGCACCCTCCTGCTCCGTCGAGGCGGGCAGCCCTGCCATCTCCGGCCTGGAACGCGGCCCTGCCACCACCACCGTCTTCAACTTCCCCATGTCCATGCCTGTCCACGCCACGGGCAATGCGCTGTCGTACCTGCAGAGCCCCATCACCACATCCCCTTCATGTTGAGGCCTCCACCACCCTTTCAAGAGACTCATGTTCAAACAAGTGCAATAACATTTTTATGGGGAGGGGGGCAGACTTTTATATTCAGAGCTTTGAATAGGCGGGTCCTATCAGGCTCTGGGGCTCACAATTCTTGTATTTTAAAGTGCTGGCACTTTTCAGTAGGACTTCAACACTTAGTTGGACAATACCAGCACTTCTACGCAAGCCTGCTATACTCTAGCTAGACAGTACTGGCACTTCTCAGCAGGCCTACTATACTCTAGCTGGACAGTACTGCCCTTCTCACCAAGTCTGCTATACTCTAGGCGCACAGTACCAGCACTTCTCGGCAAGCCTGTTATACTCTAGCGGGCCAGTACCAGCACTTCTCAGCGAGCCTGCTCTACTCTACGCACACAGTACCAGCACTTCTCAGCAAGCATGTTATACTCTTGCAGGCCAGTACCGGCACTTCTCAGCGGGCCTGCTCTACGCGCACAGTACCAGCACTTGTCCAAGGGAAGCAGGCACTGTGAAGCAGTGACAATCGGAACTTCTTTTTTGTTTTACGTTTCATGCACTGGTTAATTTGTTCTCGAACTTTCTCACATGCTCCGGAATAATATGGCGGCAAAATCGAGGTCATTGAAGACTGCCCTGGGCTGACGGCCATATTAATTCGGGACCACGACGGCCACGTCCCTGGCGGGATAGAGAATCCCTGACAGACCGTTCTCTCTTTGTCGCAGTCTCCTCCTGTCCTTTTTGAAGCACTTAAGTGACAGCTGCTTACCGGCGCGTCCAGCCCCGGATGTTGTTCAACACTAAGCGCCGCTGTCGCTTTCTCTGTGTGACGTCCATGGTCTTTGTATTTATTTCTATGTTTGTGTGTGCGGCCTTCACCAGCCTGCAATTTCTTTCTCTTGTGTAAGGAATTGAAAATACCTCAGTATGTTCTGGTACTGTATTCGTGTAAATATGAATGGATCGAGGAACAAGGTCTGTTTCCCGAGCACTGACGTGGGGGCCCCGGGTTTAGGTGCCCCCGTGAGATTGCCAAGTGTTGTATATTTGCAATTATTATTATTTATGATGCCAGAATAATATATTTCCTTTTATGAAGGAAGTCGTCCTTTTTGTTACAAGACGTGAATTTTTATACGATAAAATAAATTATGATATTTGTAATGAAA
>TRINITY_DN4918_c0_g1_i1 len=404 path=[0:0-403]
CAGGAAACTCCACTTTGATCCTTTATATCGATGACATCCTTCTGGCATCAAAATCCCTCGAAGCCAGTCAAACTGACTCCATCATACTCCTCACCCACCTTGCAGAAGGAGGACACAAAGCCTCCCTCTCTAAATTGCAACTTTGCCAAACTTCAGTCAAATATTTAGGCCACATCCTCTCTGGCGGCACTCGGTGCCTAGATCCTGAAAGAACCCAAGCCATAGCACAAGTTCCCCCTCCCAAGACAAAGAAGGAGATGAGGTCCTGGCTAGGAATCCTCAGTTACTGCCGACAATGGTTGCCAGATTTTTCCCTTTACACCAAAAACCTGTATGCCGCCACTCATGAAGACAGGCCTGATATTATAGCCTGGACAGACGCTACGACCACAGCCTTCAATGCC
>TRINITY_DN4930_c0_g1_i1 len=395 path=[0:0-394]
TTTTTTTGTAGTGTTAAGTTTCTTTTATTTAGTTTAACTGTATATCAAAAATAACATTGGGGCCAGATATTTACATACAAATCTAAAAGTGCCAATGTATCAGTTTACAATTCTGTACCAAAAAAATGAATCTTGGGCTGTATCCTAATTTATACAAATTAAGTGTATACTTCATTATTAATCAATAACTTTGAAACAATCAATTTGCTCTACTTACCAAACAGATAATAGTTTACAGTGTAAAATGTATGACACAAGCTTTGTTAATTCTAAAATAAAAACACTATCCAACATTTTAAACTACAGTGAACCTAAACATAAAACAAAAAGAAACTCATGCAGGAATTCAGTTTTTACATCCCACCAATTTTTTTCTCATGATTATTTAATAAGAG
>TRINITY_DN4930_c0_g2_i1 len=283 path=[0:0-282]
AAAAAAACTAAAAATGTTCTCATGATTATTTAATAAGAGCATATAATGCCACTTTATAAGGCTTACCAGGGACCATATAGGTCAAGAGAACATTTTTAGTTTTTTTCCTCCTCACAAAAAGAAACTCATGCAGGAATTCAGTTTTTACATCCCACCAATTTTTTTCTCATGATTATTTAATAAGAGCATATAATGCCACTTTATAAGGCTTACCAGGGACCATATAGGTCAAGAGAACATTTTTAGTTTTTTTCCTCCTCACAAAAAGAAACTCATGCAGGAA
>TRINITY_DN4921_c0_g1_i1 len=228 path=[0:0-227]
CACAAACACTAGCGCTGGTCTGTTCCATACTTCAGAGCACAGACGGCAGGGCCTGAGCACGCTGACCCCGCTGCTGAGAGCCCTTGACACGGCCCTGAGTGACCCCGTCCGCACCGAACAGCGCCTGGTGCACACGCACACCACACGCCCCGCTGAGCAGAGCCCGGGACGCACCGCGTTGGCCCCAGACATGGAGCTCGCGGACACTGACCTCTACTTCACACCCCA
>TRINITY_DN4917_c0_g1_i1 len=341 path=[0:0-340]
GTGGGGGGGCAGGGGGGACTTGTGACTCTTGGGGGTGAGCAGCCACAGTTACCGCGCGGTAACAGATACCGCCGGTAACTTGGCGCCCTATTCGCCACTGCGGTAACAGAGGCGAATTCACAAAACTACCGCCTCTGTTACCGCGGTGGCGAACAGGGCAGTTACCGGCGGTATTAGTTACCGCGCGATAACTATCGCACATCCCTACCTGCAGGTGCTGCTCCTAGAATTACAAATTATGGTGAAGGCTTCTTTTCTGCAGTGCCAATTGAATATCTACCTCAACTGAGTAATAATGTATACTATTTTCTTTCTTTTCTTCGCATTTCCTTTACCGTTTA
>TRINITY_DN4982_c0_g1_i1 len=242 path=[0:0-241]
CACAGTGTAACCCCACTACCTCTCCCAGAATGTATCCCACAGTTTAACCCAGGGTCTAACTTCACAGTGTAAACCAGAGTGTAACCCCACAGTGTAACCCCACAGTGAAATCACACAGTATAACTCAAAGTACAACTGTAACCCACAGTGTAATCCAACAGTAACCAAGTGTAACCTACAGTGTATCCCCACAGTGTAACCCACAGTGTAATCCTATAGTGTACCCCCTACAGGTAACCCAC
>TRINITY_DN4961_c0_g1_i1 len=430 path=[0:0-429]
CCCAAATTCGCCAGTTTCCCAGCCAGGTAGGGCTCTCCCAATCTGTCCCTCTAAGCCGTAGGCCCGGAGCCTTCACTCCTCCATCGCTGGACCGTTCAGAGGGGGGTGGCGGCGCTCGCTGGCAGTAGTAGCGTCGGACGGTGGGGAGGGGGCGAGCAGTGCAAAGGCAGGGGAGGCTGGCAGCCGCAGTGCATGGGGGGTTGGCAGAGGTAGGGATGGGTAGTGGTTGGCAGGGCAGAGGGGGGTAGCTGAGGGCAGTATTCGGGAGCCCGGTAACGGGTAGCTCCAGCCCCCTGTCGGTTTCTCTTTCTGCAGAGCCAAAGCCCCTGTCTCCACGGTCATATTCAGGGAACATGAACCGTCCGTGAGGGGATGCCTGGCTGGGGCTCACCGAGAGTCTCTGCAGTAAACCGAAACGTTTCCTTTGTTT
>TRINITY_DN4933_c0_g1_i1 len=428 path=[0:0-427]
CTGCTGAGCGCAGTAATCGGGCTAGGCTCTGAAAATCGCCCACTTTGCTATGGCCAGCACATTTAACAATGGCCAATTTAGAAGGGAGCTGTACAGCCTCAAGGAGGCGGATAATGGCGTCACTGTGGCTAATTGCCCCCCTTGGCTTGTGACAATCCCCGTTGTGCCCACGTGGTTCCAAAATCTAGACATACTCCATAGGCATATCTGCTGTCAGTGTAAATAGTGACTGCTTCATTTTCAAAAATTTCACAAGCCCTAGTGAGGGCTGTGAGTTCCGCCAATTGGGCAGAGGCAGGTTGAGGAATAATGTCAATCTCTACAGGTTCAAATACAATATCCTGGCCAGGGTTGGTAGACTGAAAGTCTGCTGGCACAGAGAAATTGGAGGCGGAGACGGCGGTCACAATTGCATATGTAGCAATGAC
>TRINITY_DN4908_c0_g1_i1 len=252 path=[0:0-72 1:73-127 3:128-176 5:177-251]
CTCGCACAGAATGCGCTCGGATTCCCTCCGGCGCTGACTTATTCATGGTATCATAAGCTGTTTTGATGCACATCACAATCCAGTTCGACACAGTTTGTTTGGAGATAGCCAACCCTTTTCTGGCACCGGTGTAGCCCACAAACAGTTGCCTGTCCATTCTGTACTCATCCGAGCGAGCTATATAGTAGCTCAAGCAACGTCTGGGACACAGACGGTGGAATCTCTCCTCAACCTTGGAAGGATGTGGAGGAG
>TRINITY_DN4908_c0_g1_i2 len=225 path=[0:0-72 2:73-127 3:128-176 4:177-224]
CTCGCACAGAATGCGCTCGGATTCCCTCCGGCGCTGACTTATTCATGGTATCATAAGCTGTTTTGATGCACATGACAATCCAGTTAGACACAGTCTGTTTGGAAATAGCCATCCCTTTCCTAGCACCAGTGTAGCCCACAAACAGTTGCCTGTCCATTCTGTACTCATCCGAGCGAGTTATGTAATAGCTCAAACAACGTCTAGGACACAGCCGGTAGAATCTCT
>TRINITY_DN4958_c0_g1_i1 len=324 path=[0:0-323]
CCGCGCTGAGGCGCCCCATGATGACGCGGTAGCGTCAGCTGTGATTAGCTGGTGGGGGATTCGGTTTGTCCGGCACCAGGACCGTTAGGTCTTCTTTCAGCGCCGGACAAACCTCAGGAAAAGACGCGTGTGAGAGGAGCGCGTCGGGTTGTCGGAGGCGAGGAGGAGCACTCCCCCAGGCACTCCTATGTGGCCAGCGTACGCTGGCGAGCCCACGGATGGGGCCGCACTATCAGCGGGCGCAGCGGGGGAAAGCGAGAGGAAGAAGGCAGCAGTATATTAAACGAGAACTGGTACCACCTCGCCCGCTATAACCAAAGCTAT
>TRINITY_DN4919_c0_g1_i1 len=334 path=[0:0-333]
GGCAAAATCTGGGGGCGGGGCCAAGTAGAAGGGCAGGGCTACAGTTTGGTTATTCTGTTTCTTACACTGAAGGAACACACAGAAAGAAACCATACGCATGCACAATTACATTAATAAAGAATAAATACCTTCACAGGCCACATCTGGCACCCAGAGCTATTAACAAAACACGTATTGGTATTTGATGTAGCACAAACCTAGCTAGAGAACATTTATTACAGCAGGAGTATCTCAATGTACAAAGCATATATAGCCGCACCACAAAAATGTATAGAAAACTTAATAAAAATTTTTAAACAGGCTTTATCTAACTATACATATATTAAAGATAAGC
>TRINITY_DN4950_c0_g1_i1 len=3183 path=[0:0-3182]
CAAATTACAAAACAAGCTTCATCCATGGATAAAACTACAAGTTTATGAACAAAAATATATAAAAACTTAACCACTTGACCAGGAAATACTTTTAAAACAGACTTAATACAACACGGATGATTAACAGTTTTACTGATGCGTGTAGTCCTCAGGGTAGGGCACCTGCAAACTAATTACTTTGTTTCTGCTTGTACATCTGCATCATTCTTTGCCGGAAAGAATCAAACGTATCTTCTTTTTTTGCTGGCTGCTCTCCCAAGCCCTCACCTCCTGAAGTAGCACCAACTTTAACAGGGTCTTTAATTCCAGCTTTCTCAGATCCAAGGCCTTCCCCTTCTTTCCAGCCCATTTTACTTAACATCTGAAATCCCACATTCTTGTCGGTTAGTTTCTTGTTGGCAAATTCCAAATCTTTTTTTTCTGGTTTCTTCTTTTGAACTGGCCGTCCTTTCGGCCTCTCATAAGCAATCCTAACAGGGTCATGAACTTTAGGATCCTCCACGTGACATACTCTCTTTGCAGGAAGCATGCCAACCTTCAGAGCAGTGACTCTCTTACGAGGGAGTGTACGAGCAGGGGCCTTCTTTGTGGTACCATCTTGCCTGACTGTCTCTGGGGAGGCTTCACATTCCATTTCAGCAATGCCTGCATCTGGAATGTTCGGAGTCTCTGCATCAGGCGTCTCTTGCTCAGCTTTTACTTCCGCTTGTTTTTCTTTAGAATCACTTCTCCTGAATTCTGCTACTTTTGCCTGATAATATTTGTACGCTGGGCTCTCGCTCTCTTTTAAGAACCAAAACTCTGGATTACTCTCGCTGTTCTCCTTGCTGAACTGTTCAACTTCGGGTCCCATCTGAGCAACAAATTTTGCTAGCTTGTCTGCTGTATCTTTGGTTTTGGAATCAACTTCTAAGCTATGTATGTTAGATGGGAGATTGGAGACTGCAGATGCTTCTGTTTTGGCAGACTCCAACACCTTGGATTTCTCATTCACTGGGCCAACTGCTCCTCTAAGCCTCCGACGTCTTGCAAGCACGACATTCTTGAACAGCCTGGTCTTCAATTCTCTCATTTTCCGTGAGAACTCTATAGCCTTCAATGATTCGGCAGCAGTTTCTTCTGGGGTTGGTTTATTGGTCTGAATTCTCCCATCCTTCACAACCCGGCGAACCTTCTGCGTCTCTGCCAGCTTCACCCGGTAATATTGGTACTCTGGGCTAGTCTCATCAAAGAGGAACCAGAACTCTGGCTGCTTTTCAGCTTTCTTGCCCTTGAACGAGTTAATGGAATGTTCCGCAAGCTTGTCTAGGGTCTCCACAATTTTAACATCTGCAGGTTTTTGGTCTTTGCTGTCCTTTTTAACCTTCTTCGATTCCCTCAGTTCTGAAACTTTCTCCTCTTTAACCAGTACAGATGCCATCTGGATAGGATACCCACTTTTCGCCAGCCAGGATTTTAAGGCCGTCATGTATCCTTTCCCAAAGAGAAAGGAGTCCTTGAGGTTTGGGTGTTCACTGGGATTTGGAGCCATGGCCTGGAGACCCATAGACTCCAATATTCGGTCTTGTCGGATCGACGTTGCAAGGGCATAGGTCTGTCCAAGCAGCACCAGGGTCTGACGACACAGGGAAATGTTTTTTTCAAACGCATTTGACATGTCACCAGGCCCATCATATCCAGACTTCTGTCTTAGCTCGTAGGTATTGACAGCCATAAGTAATGGAATAACGCTCTTGAGGATGCCAGTCTGCAACTTCCTCACACTTCCATCAAAGGGCTTTATTATTTCAAAGAAGCAGTTTTTGGTTTTCACTGCATGCTTGTCTACCAATAGGTTCAAAAGATCATTATCTATTCTAGGACTCTTCATAGCCGGGTGCCTCAAATCCTTTGCCAAAAAAAAACAGTAATCCCTATATGACTGTTTGAGAAAACACTTGAATGCTGAAACTGCTTTAGAACAAGATTCTGTGTCACGCTGAAAGAGCAGCCTCTGTTCCCCATTGTATTCATTGCCCATTCGGATTGAGTCAAACCCAGCCCACACGACTAGCTGGTTACCAACCTTAGAAAATAAGTTTGTGTTATCATTCAGATCAATTACAGGTTCTTTAATTGGTGGTCGCACAGATTTAGCTGCACCCCGGCCTCTTGTGGCTCCTTGGCTGCCCCCACGACCTTGTGGTGTGATCTTACCCCCACGTGTTGCTAGCACAGGTTTTGCACCTCTGCCTCGTATGGCAATTTTTCCACCCCTTGTCAGTTGAGCAGGCTTCCCTCCGCGTGGAGGGATGCCCTCTCTACTGGGCCGGAGGACACGACCCCTAAGAGCAGACCCACGCCCTCCGACAGCTACAGGTCTACCCTCACGCTCCCTTGGAGCTCTGAACTCGTGCTCTATGCGATCAAACCTCTCTTTTCCCATATCACTAAATTCTTCCCTGGGACCCCGGCGGCGAAACTCATCAAACACTGGAGGTGGTGGTGATCGTAGTGGACTGTACTCGCGCCGTGCTGGGACACGGGGCTCGCGAAATTCTGGTTCACGAGAATAAGAGGCATCACGAGACCTGGGAAGGTCAATATCCCTGTCAAACTTTGAACGAATGATGTCCTCACTAAAGTAATCCTTGGAGATAGGTGGTGGGCTTCTAGATCTTCTACGTTCTGAGAAAGAATCAAATGGACTCCTCAGAGAAATGTCACTTTCAAACTCTCGCATTGAGGGACTGGCAAATGAATCCCTTCTAGAATCTTCTCTCCAGCTCCCAGTACCATCACGTGTGCTACGCAGAGGAACATCACGTGGACTACGCATGGGAATATCACGTACAGGATCATCACGGGAAGTATGCAGTGGGGCATCACGTGCATATCTCTCAACATCCAGAAAATCATCATAACGCTCTGGCTGTGCTCTTGGGGATGGCTTGGAGACACCAGCTTGTAATTTCAACTCGTGTAGTGTTTCTTCAATCGCTTCGTCCCGGTTGAGACGATATTTCCTGACTTTGTCTTGTACTACAGCATCAAATATCTCCCGAGTCATTCGTTTGGCCGCCATCCCTCGATCTCTACGTCTCTACAGCCAGTTACGTACACCGCTTCAGCTGAAAACCTTCCACGAACTGATCCAGACGACCTACGACAGCGTCAATGTTAACGTTGCCCACTTACTCTTCT
>TRINITY_DN4905_c0_g1_i1 len=872 path=[0:0-871]
CCGTGCAGTGGCCGGGCCCTTGTTCGAGTCACTCCGTGCAGTGGCCGGGCCCTTGTTCGAGTCACTCCGTGCAGTGGCCGGGCCCTTGTTCGAGTCACTCCGTGCAGTGGCCGGGCCCTTGTGCGCGGTGTCGCCTGGAGAGGCCGGGCCCTTGTGCGCAGTGTCGCCGGCAGTCACTGGACCTTTACTTGAATTGCTGCTCGTTACCACATCCTTGTCCAAATTGCTACCAGTCTTTAGAGCTTTGCCCAAACTGTTGCCTGGCAGCACTGAATCCTTGTTCATACTGCTTCCTGTTAAAGCTTTGGTGGAATTACCTGCCGTTGTAGTGTCCGTTATACACTGGCTTGAATCGCTTCCTGCTGTTGACAGGCCCATGTTGGAAATGCTCCCTCCTTTGGAAACATTGTCAGAATGGCTGCCTGGTGTGGGGCCTGTGTCAGAATTGTCCGGCCCCTTACTCAAACTGCTACCAACTGTTAAGGGGCCCTTATTCAAATTGCTCCCAGGAGCACCCAGGTTCTTGTTTAAATTGACTTCCACTGATGCACCTTTGTTTAAATTGCCGGCTGGCATCGCTGACCCTTTGCTTAAAGCATCAGCAGCTTTCACTGGTTCCTTGTTCAAGTTGCCGCCAGATGTTTGCAGGCCTTTGTTTAAGTTGCTTCCCGCTGTTGGGGGGCCCTTGTTTAAGTTGCTGCCCGCTGTTGGGGGGCCCTTGTTTAAGTTGCTGCCCGCTGTTGGGGGGCCCTTGTTTAAGTTGCTGCCCGCTGTTGGGGGGCCTTTGTTTAAGTTGCTGCCAGCTGTTGGGGGGCCTTTATTTAAGTTGCCGCCAGCTGTTGGGGGGCCCTTGCCGCCAGCTGTTGGGGGGT
>TRINITY_DN4994_c0_g1_i1 len=241 path=[0:0-240]
GCCCTCTTTCTCTCTTATTTCTTTATTGCACTCTTTCTCATTTATTTCTTTATAGCCCTCTCTCCTCTCTCTCTTGTGTCTTTATTACCCTCGTTCTCTCTTGTTTCTTTATTGATGTCTTTCTCTCTTGTTTCTTCATTGCCCTCTTTCTCTCTTATTTCTTTATTGCCCTCTTCCTCATTTGCTTCTTTATAGCCCTCTCTTCTTTACCCTTTTTCTCTCTTGTTTCTTTATAGCCCTC
>TRINITY_DN4912_c0_g1_i2 len=321 path=[0:0-104 2:105-320]
GCCAAGAGTTCGAGAGATTCGCAAAGTACATGGGATTTCATCACCGGAAAATCACACCTCTCTGGCCCCCAAGCCAACGGGCTAGTAGAAAGATTCATGGGGACTTTGAAGAAGGCCGTTCAAAATGCTAAATGTGAACAGATATCAGTACACCAGTCCATCTGCCAAGTGCTGCGATCATTTAGGAACACGCCACACAGCACCACTCAAGAATGGCCGGCTGTTCTCATGACTAGCCGATCACTAAAGACTCGTCTACCTGAATGGACGACTGACAGGAAACATCATACGTCTAAAGCCAGAGAGAATGACTGCCGCAAC
>TRINITY_DN4912_c0_g1_i1 len=353 path=[0:0-104 1:105-352]
GCCAAGAGTTCGAGAGATTCGCAAAGTACATGGGATTTCATCACCGGAAAATCACACCTCTCTGGCCCCCAAGCCAACGGGCTAGTAGAAAGATTCATGGGGACTCTGAAGAAAGCCATTCAGAATGCCAAATGCGAACACATCTCAATACCAGTCCATCTGTCAAGTACTGCAATCTTATAGAAACGCCACACAGCACCACCCAAGAATGTCCGGCGGTTCTCATGACTGGCCGATCATTGAAGACTCGTCTACCTGAATGGAAGACTGACAGAAAACACCACAAGTCTAAAGCCAGAGAAAATGACCGCCACAACAAGGAAAAGATGAAGTCATATACTGACAATCGCAGG
>TRINITY_DN4955_c0_g1_i1 len=798 path=[0:0-797]
GTCACCCACCTATAAATGTATGTACCCCTCTAGCACTACTCCCAACTGTGAAAATGACACTGCAGTTGCCATTTTAAAACTGGGGTAGCCAGGCACCTTATAGGGGCAGCCTGTCAGGGCAATAGAGTTGCTCTGGAAGCCCCCGGCAACCCCAAAATAACCTCCCTGATTTCTTGTGTTACTGGGGGAAGGGAGGATTGGACTCAGGAGCAAATAATACCCAGTACCTGGTGAATGTCTGCTCTGAGCCTCTTCCTATTAGTCTCCCACCCTTTGCTGACCCACATTTCGCTGAATGTACTGTCCTGCTGATCCACAGAGTTCACAATAACTACATTGCTCAGTAAATCACACGGCCATCTTACATTAGTGCAAACATTGGCATTAAGAATTAGACTGCTACATTGCTTGTGCACTGTTTAGTGGTATGTATGCACCACAGTAGCATTAGTGACTCCATCTTACATTACCTAACTTTAGATCCAATCATTGATGAACCTATAAAATATTCTTGTGCTGTGGCATTAATTTTTATTTTAGTCAAAATATGTCACAGAGATCTGAGAAGAAAACATGTCAGTGGTAGTGCACTTGCTCCGAGTTCATTCACCTGATATTAATTAACATTAGAACATACAATGAAAAGGTCAGGCTGTGCTGGCCAATCAGCTTGCTCAGCGAGAGGGCACTAACTGCAGTAATGCCCTGCTCTAATAAGCTATGAGTTGTGATGTAATAGTTCTCCATGAGCCAATCACAATCGAATTCACCTCAAGGTGCACATTATGAGGCCCCACC
>TRINITY_DN4955_c0_g2_i1 len=372 path=[0:0-371]
CTTCCATCTATCTACCAATATAGCCATATACACCAACCAGTCCACTGCCCTAGGTCTGTTCATGAAATCTTCATATATCAATCATCCAATCTCTAGCCATCTGATCATCAATCAATCCATACCCCAATCCATTAATTCATAGTCCATTTAGCCTCCAAATATGTATCCACACACTCACCCCTCCACTCATATAGGTACCCACCTATGCATGTATGTATCCCTCTATCTCTCCTCTCATTATTTTAGAGACGGGAGGAAGAGCCCAAGCCTACAATGTCTTTTTTTTAACTGTGAAAATGACACTGCAGTTGCCATTTTAAATCTGGGATAGCCAGTCACCTTATAGGGACTGCCAGTCAGGGTATATGGGCT
>TRINITY_DN4990_c0_g1_i1 len=654 path=[0:0-653]
CGGGGTGGGGGGAGGTGTGTTAAAAAAACCACTTTGCGCATGTGCCCCAAGTACGGATTTACTTGTGTCCTCGTGGTAGAAGAAAGAGGTTTCGTCGTCGTCCGTGCAGTTACTGTCAGCAGCCTGCTTAATGTCTGTGGTTTGATCAAAGTGGTGAACAGGCTGGTAGAAGTGGAAAGGAACGTCGCCTAAAGCTGTGACCGTTGTGTGGCATATCACGGAGGGTCGTGGAAGGACGGACGGCGGTGGGGAAGGCGTCAGCGACATCGGCTTGGCGGAGAGAAAGTATGGATCAGTAGACATGGAATGAAACGAGAGCTCGTCAAACGTCGGGATGTAGCTTTTGGTGCCTGGGGGGGATTCCGCCTGGCCGCATTCAGAAACCTTGCTCCCCCTCCGCGAGATGGTGAACTGATGCGGGTCTTTGCCGTCTTTCCTCAGCATGTCGGGCAGCAGCCTGCGGCGGGCATTAATGAACCAATTGCAGACCTGTAGAGTGGACAGCTGCGTCTGCTGGGACAGCAGTGCCTTTTCTTGCTCCGAGGGATAGGCGTTGTATCTGTGGTCATACAGCCAGTCTCGGAGGATCTGCACAGACTCCTTGGGAAGGTTGCCTCGTCTTCTCCGCTTCCCCGAGCCCGCCGTCGAGGAAAG
>TRINITY_DN4901_c0_g1_i1 len=765 path=[0:0-764]
GCGCTCAAGTGCAAACATCCTGTCCATCATACTTCTCGATGAGGAGGCATCTGCTACAATGTGGACCTCCACTCCCCTTCCAAGCAGATCCAGGGCCGTTTGCTGAATACATACATGTGTTTCAACTCCAAACAAGACGACACTGCGAACACCAGGAATTTCTGCTAAGGCGGCTTCAACTTCTGGCAATACCATAGAAAACTTAGTTTTGGGAAGTACAAGTTTAACTCCTGTTAGAGCAAGTTCTTGCACAGTGCTTCCAAGACCTTTGGGATACTGTTCCGTAACGATAACTGGAATTCCTAAAATGTGGGCACCTTGCAGCAGTCTCTGTCCTACACTAATGATATCTCCAAAATACTTGATGGCAGGTCTAAACCTCTCTTGCATGTCACAACAGAAAAACACGGTGCTTGCTGGTGTAAGGTTTCCTAGCGTAGTCAGCTGGATCTGCAGGGGCACCAGGCGAACTTTGCACCTCTCGCCCACCAGAAAGCTCTTGGGCAGGTCAATGTACTGGCCCCACTCGTCGGCGAAGAGCTGCACTACGAATTTGCGGTGCATGTCGATCTGGCCTCCGTAGAGGCCGAGGAACTTCTGGATCAGCACCTCATAGCCGGAGCCGTGGGGCACGGAGGAGGGCCGGGCGAAGACCGAGAAGCAGAAGAGGACGGGCACGCTGCCGCCGTTCACCTGGGCGGCAGCAACAGGAACCGACAGTTCCGCCATATTCACTCTCAGAGTCCTCCTCGGTTTTTTGTTTTT
>TRINITY_DN4931_c0_g1_i1 len=473 path=[0:0-173 1:174-329 3:330-472]
TTCCGAGATAATTTTTTTTTTTTTTTTTTTATTTGCAATGCAGTTACTTTATTGAAGGTGGAAGCAAACTAGGGGGTTGCAGTGAGATGAGCAGACACTAGAGGGCAGCGCTGTGCTTCATGCTCACTGGAGAGAGACTTGGTGCAGAGTCTGGGGGAGGAGTCAGCAGTTGCCCTCCTTCAAGATGCGAATGTTAAGGTTATTTTTCCAGTTGTGAGCACAGAGCACACATTCGTTCATGTAGGCTTTGCCGTTTGTACCACACACTGGTGCAGACTTCAAAAAACAGCCGGGAATTGAAATGGAGCAGCGGGGCTTACGACCTTTAGTGGAAGGTGCTCCTTCTCCAGAATGTCCAGAGAAGAGGCAAACGAGAAATAGCAGAAGCAGAAATGATCCTGCACCCTTCATGGCCGTGTCCTACTTAATGTTCCTCTGTGCAGCACTAGACAGACTGGATACGTAAGTGCACT
>TRINITY_DN4931_c0_g1_i2 len=476 path=[0:0-173 2:174-332 3:333-475]
TTCCGAGATAATTTTTTTTTTTTTTTTTTTATTTGCAATGCAGTTACTTTATTGAAGGTGGAAGCAAACTAGGGGGTTGCAGTGAGATGAGCAGACACTAGAGGGCAGCGCTGTGCTTCATGCTCACTGGAGAGAGACTTGGTGCAGAGTCTGGGGGAGGAGTCAGCAGTTGCCGTTCTTCATGATGAGAATCATACGTCTCTGTTTCCTGATCTCTTCACAGATCTTACATTCGTTCCCGTAGACTTTGCCGTCTGAGCCACACAATGGTCCAGAGAACATTGAACAGACCGAAAATCTAGAGCTCGAGCAGTGTGGCAGACGTCCTGCAGCGGAAGGTGCTCCTTCTCCAGAATGTCCAGAGAAGAGGCAAACGAGAAATAGCAGAAGCAGAAATGATCCTGCACCCTTCATGGCCGTGTCCTACTTAATGTTCCTCTGTGCAGCACTAGACAGACTGGATACGTAAGTGCACT
>TRINITY_DN4946_c0_g1_i2 len=319 path=[0:0-157 2:158-184 3:185-230 4:231-272 6:273-318]
TCTTCCGATCTGGGGTGAATGGTTTGAAGCTGAATGGTATGAAGCTATGATCGCTCCAGGTGGTAGGGAGTGGGGTTTTGGTGTTTACTGTGTCTGGTGCTGTCCAGATCTGATCTAGCGTGTGGCCATGGGTATGTGTTGGGCCTTGAACTGTCTGGGTTAAACCTAGGGCAATTAGGTCGGTAGAGATAGGGTCGGACGTATTTAGGTCGGCCCATGTATTGAAGTCTCAAAGGATGATGTTTTTAGCCATTTTGGTGGAGACTGAGTCAATTAGGTCTATGAAGTCTGAGTTGAACTCAGTGTTGGTGTTTGGGGG
>TRINITY_DN4946_c0_g1_i1 len=319 path=[0:0-157 1:158-184 3:185-230 5:231-272 6:273-318]
TCTTCCGATCTGGGGTGAATGGTTTGAAGCTGAATGGTATGAAGCTATGATCGCTCCAGGTGGTAGGGAGTGGGGTTTTGGTGTTTACTGTGTCTGGTGCTGTCCAGATCTGATCTAGCGTGTGGCCATGGGTATGTGTTGGGCCTTGAACTGTCTGGATTAGTCCTAGGGCAATTAGGTCGGTGGAGATAGGGTCGGACGTATTTAGGTCGGCCCATGTATTGAAGTCTCCGAGGATGATGTTTTTAGCCATCTTGGTGGAGACTGAGTCAGTTAGGTCTATGAAGTCTGAGTTGAACTCAGTGTTGGTGTTTGGGGG
>TRINITY_DN4960_c0_g1_i1 len=232 path=[0:0-231]
GTGAGTGTAACTGTTATGGTTGTGGTCCTGTGAGTGTAAATGATAAGGTTGTTGTCCTGTGAGTGTAACTGTTATGGTTGTTGTCCTGTGAGTGTAACTGTTATGGTTGTTGTCCTGTGAGTGTAACTGTTATGGTTGTGGTCCTGTGAGTGTAAATGATAAGGTTGTGAGTGTAACTGGTAAGGTTGTTGACACGTGAGTGTAACTGTTAAGGTTGTTGTCCTGTGAGTGT
>TRINITY_DN4952_c0_g1_i1 len=203 path=[0:0-202]
CCCCTACTACCACAATGTCTTCATCTTCCTCACTCACCCCTTCTGTGTCAGATTCAGACCTACTACAAGTCAAAGATTTTTTTTTATTTGGGGGGCGCATAGTCTGCATCTCCAGCGTCATCAACATCTGACTCCTCAAGTGAACTCAGTATTCTCTCCCCCTGCTGCTCCTCTTCCCAGCATCTGCATCATGCTGTATTTCC
>TRINITY_DN4978_c0_g1_i1 len=1856 path=[0:0-1855]
CTTACGGGCTGTTACGGAGCCAAGCCTCCGCCAGAAAAGGCGGCCACCTGAGCGCGGCCCTTCAGTCTGCTCCCGGGCTCCCGCGTGAGTTATCCGCCCGCTCCACAGCTGGCCTGCTTTGGCTGCACGTCCCACCGCTGGCCCCTTCACCCACCGTGACCCTCCCATCGCCGGACGATGGCGGCGCACTCCACCAACATGAGGTTGAAACTGCCCGTGGTCTGCGTCCTCCTGGAGGCCATCACCATCCTGCTTTACGCCATTTTCGTGCGCTACGACCACGACACCGACGCCAAGGCCTGGCACAAGCACAAGGAGCACGCGAACTTGTCTGACAGCGAGAACGACTTCTACTATCGCTACCCAAGCTTCCAGGATGTTCACACAATGATCTTCATTGGCTTCGGGTTCCTGATGACCTTTCTGAAGCGCTATGGGTTCAGCAGCGTCGCTTTCAACTTCCTCCTCGCGGCCTTCGGCCTCCAGTGGTCCACGCTGATTCAAGGATTCTTCCACGGCTTCCACGATGGGAAGATCCATATTGGAGTGGAGAGCATGATCAACGCAGATTTCTGCACCGGAGCCGTCCTCATCTCCTTTGGCGCAGTGCTGGGGAAAGCAAGTCCCGTCCAGCTGCTCATCATGACCCTGTTTGAAGTCACCCTCTTCGGGATCAATGAGTATATCATACTCAACCTTGTGGAGGCAAAGGATGCCGGGGGCTCCATGACCATTCACACCTTTGGGGCCTACTTTGGACTCGTCGTTTCACGCGTGCTCTACCGCCCAAACCTGGACAAAAGCCGGCACAAGGAGGGCTCTGTATACCATTCCGATCTCTTCGCTATGATTGGGACAATTTTCCTCTGGATGTTCTGGCCAAGCTTCAATTCTGCCGTCACGGCCCACGGCGATGACCAGCACCGGACAGCTTTGAATACTTACTACTCATTGGCGGCGTGCACAGTGGCCACCTTCGCCATGTCAGCGCTCCTCAACGGCGAAGGAAAACTCGACATGGTTCACATCCAGAATGCAGCCCTTGCTGGCGGTGTGGCCGTTGGCACGTCGGCTGAGATGATGCTGACTCCATTTGGTGCAATGATTGCGGGGGCCCTGGCCGGCATGCTCTCTACCCTGGGGTTCAAATTCCTAACTCCCATCCTGGACTCCAAGCTGAAGATCCAGGACACGTGCGGGGTCCATAACCTGCACGGAATGCCCGGCGTGATGGCGGCTCTCATTGGCGCCATAGTGGCATCCTTGGCCACAGCGGAAATCTATGGTGTCGGGATGGCTGATGTCTTCCCCATGATTGCTGATGGATCGCGGACAGCACAGTCACAAGGTGTATACCAGGCACTGGCACTGCTCGTGGCTCTGGCCTTTGCTCTGGTTGGTGGAATTATTGTCGGCTTTATTCTGAAGTTACCCTTTCTTGGCTCCCCAGCAGACACGCAGTGCTTTGAAGACGAGATCTATTGGGAGGTGCCAGAAGAGGATGATGGGCACGGAGAGATGGTGGCGGTGCATGGAGATGATAGAGAGAAGCACGCAATGGGCTAGAGGTGTCTGACTGCGCATGTGCGACCATTCACAGAGCAGGGAGAGCTGAACATTCCCATCCCTTGCTGTCTGTGCACCCATGCAGACCCACAACATTGTTAGTACACGATCTACCGTTCAGATGCACACAGCATTGCTAGTACATGAGCTACTGATGCAGATACACACAGAATTGCTAGTACATGAGATACCCATGCAGACCCACAACATTGCTCGTACCTGAGCTACACATGCAGACACACAGCACTGTTAGTACATTCAGACACACAGCATTGCTAGTACATGCAGAC
>TRINITY_DN4907_c0_g1_i1 len=1683 path=[0:0-1682]
CTGTTCTTGTGTTGGAAGAGCCATTGCTGGCGCTTTCCACGTTCATGATTAATCCCCAGCTGAACTAGCCTCTGAAATGTGTGCCTGTTTGGTAAATTCCAAGAAATGCGCAGAGTGCATTAGAATCAAGAAACGGTTCTATAACCTGATCGGATTTGTTAGGGGAGGTGTAGGTAAGGTGTTCACAGAAAGGGTGGGTAAGCACATTAAAAAAATGCCTCCCAGAAGGAGGGGTGGGGGAAGAAATCATAGACAGAATTTCAAAAAGCCCTGATAGAGGGGAGTAATTGTAGTGTAAGGGCAAAGGCAGAGTTGGAGACTAAGTAGGGTGAACCGGCTTGACAAGCTTTATCCGCAGTGCTCAAGTATGTATCCCTCCTAATCCAAAATCATGGGAAGAGAGTTTATATTATTTTCTTTTTGTTAGGTTTCCCTCTTAGACCGCCGCAGACTCGCACACTAGTCACAGGAATCCGACGCATTAAATTAAAACGATAAACATCTCTGTGGTAAGTAGGGACAGAAGCTCCAGTACACACTGTTCCATGGAGATCAGACCTTTTAAGGGCTAAGAAATGGAACATACTTTTAATTAAACAAAAATCAAAAGTAAAATGCTTCTGCCAGTCAGCACATTTTAAGAGACGGCTTAGCAGAGGCCTGAACTAAGCCCTATGTCACCGATGGCTGTAGCAAACTTATCCAGGGACATACTCCAGCCATATGTAGTTTCTAAAGTTAGCCTTGGGGGCGTGGGGGGTGGGAGGAAATCCAGTAAACAAACTGATTTAGACATCAGCTTTCATTATTCTAATAAGCAAATCTATACATAATTTTACAAATATAGCTGAAAAACAATTTCCACCATTACCTACAGCGTCTTTCATTTTCAATACACCGGTTTGTATGAGGAGGGGCAGCTTTAGTGGGGGGGCGGAGGGGTACAGAGAAGGAAGTGAAAAATAAATTGTGGCTGTTCGGTAACTTCAGGAAATGCCAGGTTTAAAATTGGCCGTGATGTCGCAACAAGCCCGTGCTCCCGTTGAACTAATGGTATATGGGTGTCACCTTTCAGAGAGTACAGAAGTGTGCAGAGGCCCCGGGCCTATAGAGAAACCAGGACATTGGACAGTCCGTTCCCCTGTAAAAGGCTGGTGGAACAAACAAGCGACTGTCTCTTCCTAAACCCTTCTGACCTTTCAGAAGCACAGGCCTATTGGGAAACCGCAGTTTGAGTTTAGGCCAGTATACCTTGGGTGACAATGAGGGATGTACTTGTCTACACTGTTCTAGTGCAGTATATCAAGTTCCTGATGGTGGGGCATGAAAGAATGGCATTCCGTGCACCTCGCCCAGCGATGTCAAATTCTTGCAGTCTACGTTGTCAGTTGACTACCTCATTGGAGAACAGGTTTGCATTTGATGGCGTGTTATTTATGAGGAATTCTATACTACAACTTCTACCTGGACACGACAGGGCACATTGTTCTTTTTAAAAACCATATTTGGTGAGTTGTGTTCTATGTAGGGGCTCCGTTTGTCCCTGGAATGGTTTGTTCTCTCCTCTGGAGTAACATGCCTGTTTTATGCTATGGCTCGATGTTGAGCACATTGTTTCCCATCTTCATGGCTCTTTTGGGTAAAGAGGTCTTTCATCTTGTGTAAATTGTCAATCCTCTCAAG
>TRINITY_DN4971_c0_g1_i1 len=784 path=[0:0-783]
CATGGGACGTCTCGGTTCCAGTACCTGCCCTGTTCAAAGACGGTATCGAAAAGGTCAAAGTGCCTCACACGTCATCTGTGAAGCCCTGTCAAACTTGCCTGGGCATGGGCCAGAACATCTGCCAAAAATATCATGGATCTGGTCGGGTGCAGTGCTGGGTCTGCCATGGAGCTATGTTTCGAATGAATGAAAGGTGCTCACACTGCCACGGCATAGGAAATGAAAGCTGCTCCTCCTGTCATGGCCAAGGGCGCACAACATGTACTGTTTGCAAAGGAAGGAGGCAGTTACTCTGCTACATCGAGTTGAAGGTCATATGGAAGAATAACGTCCATGAATTTTTGGCTGACAAGAACTGTGGGTTTCCTGCTAAACTCTTTGAGAAAGCCACCGGAAAACCACTCTTTACTGATGAACAGTTCATGGTTCATCCACTGATGACGTTCCCTGATGCTTCAATTAATCAGGCTTCCCAGAGTGCTATTCAGCAACACATCGCCCAGTTTGCATCAGCATGCCGCATTCTGAGACAGAAGCACACCATTGAGCTGATACCACTCACCAAGGTGGACTATATCTGGAAAGAAAATTCCCACGAGTATTATGTGTATGGAGTGGAGAATCGGGTGTTTACAGAAAACTACCCAGCAAAGTGCTGCTGCTGCTCTGTCATGTGACCAGGACAGCAGAGAGCCAGTGGAGCAAGAATACAAGGAACAAACAATGCTGCGCATAGTGCCTGGTATTACCACCTGGCGTATTGCTCCGGCATGTCATCGGGCCT
>TRINITY_DN4985_c0_g1_i1 len=451 path=[0:0-450]
GGAGGTGTGAGGGGCTGTGAGGGGGAAACGTGAGGGGAAATAATTTCATAGTCACTTTAAGGTGCAAGTGAGAGTCCTTTAAAGGTTTTATTTAAGTCAGGTTGTAAAGGAAGGGGTGTGGGGTTTTTGTTGGAGGTGTGAGGGGCTGCGAGGGGAAATAAGCTGTGGGGAAATGTGAGGGGAAAATGTGAGGGAAAATAATTTTATAGTCACTTTGAGGTGCAAGTGAGAGCCCTTTGGTAGGATATTGTACCCAGATTTGTCACTGGGTTGTTGGTGGGGCACGGATATAGTGTGGGGGCCCCTGGCACAGGCGTGGCTGGGAGGTACATGTGTGGGGCAGGCATTGGTGGTTGATAGACCACGTGTGTGGGTTAAGACAGTTGTGGGGGGTCCTGTCACGGGTGTGGCGAGAAGGCCCCATGTGTGGGGAGGGACAGAGGTGGCTGAG
>TRINITY_DN4987_c0_g1_i5 len=1449 path=[1:0-349 2:350-1448]
TGCGGAAGGGGCTGACAGCTCCCAGACTACACCGTCGGTGGTGGAGTACAACTGGCGGCGGTGCGGGCCGTGCCATGCTGGTGATGCGGGTGCAGCGGCGGGCTGGCTGCGGGCCCCAGTGACGCGCCGCCCCCTCTCCTTCCCCACGGGAGCCCCCCTGGGGCCCGGGTGAAATCGGACGGGACCCGGAGCAGGAAGCGGACGGCCAGTCCTCGCCGCCTGACAGTATGAGATGGGAATCTGCTGGACCCAGTGCTGCGGGCTCTTCCGGAAGGAAGACAGCCGGCTCCGGCGGGGAGGAGGATCAAAATATTTTAGAACCTGCACCACTGGGGAGCACTACACTATAGAGTTTGAAAACCTTGTGGAAAGTGATGAGGGAGAAAGTCCCGGAAGCATTCAGAGGCCACTGAGCGAGGAAGAATTGTTGGATCTAAGACAAGGACATTACGATTCCATTGCAGAAAAACAGAAAACATTTGATGTAAAACTCCAAGCTGAGTTAGCCTTACAGGAGGAGAAGTTGAGACTAGAAGAGGAGGCCTTATATGCTGCACAGCGTGATGCCGCCAGGGCAGCCAAGCAGAAAAGGCTCTTGGAGCAACATAGGATCCAGTGGCTCAAGCAAAGAAAACAAGATGGCAGTATCGGCGAGAACCAAAAAAGTAATGTGGCGGAGGAAGATTTTGAATCCTATTTGCGGAATGTGAGGTCACAATATGAAGCCATTAGGAGTAGCAGACTTTCATCGGAAGCCAACGCACTGACACCAAACACTGAAAGCAGCTGTGACCTAACAACCAAAACGAAGTCTACAAGTGGGAATGATGACAGCACCTCCCTTGATCTAGAGTGGGAAGATGAAGAGGGCATGAACAGAATGATCCCACTGAGGGAACGCTCCAAAACAGAAGAGGATATATTGCGGGCAGCCCTCAAGCACAGCAGCAAGCAGCCTGGTAGTCACCCAACCTCGACCTCGGACGACTCAAATGGGCTGGAGTGGGAAAATGATTTTGTCAGTGCCGACTTGGATGACAATGGCAACTCTGAGTATGCGGGATTTGTGAACCCTGTTTTAGAACTGAATGAGACCAAAACACCAGATGTTGACCAAGAGGATAGATAGAGGTTGCTCAGGATTGGACAAAATGTGTCCAATTTTCTGAGGCATGACCAACAAAAGTCCAAACGGAATGTACAAATGTTTATTCTGAGCCTTTTTTTTAACAAGAAGGAAACTAAACCATGCTGTAAAATGCTCATTAGCAAGGAATGGGAATGACATAATGTATCTGAATTAATTCAGAATTAAGTGCAATTTCATCATGTACATCATAACTTTTTAAAGATCTTTTGGTACTGTAGTCCAATCACGTATGTTTCTAGATTACTTGGGTTTGTTATTAAATTATCTGCACTAACTCAAGTAATCTAGAAACATACGTG
>TRINITY_DN4987_c0_g1_i2 len=1170 path=[0:0-70 2:71-1169]
CTACCAAAAGATAAGAAGCGAGGCAAGGTATCAGGTGGGTGGAGAAAGAGGAGACAGAACACGCTGAGTGCAGTTTGAAAACCTTGTGGAAAGTGATGAGGGAGAAAGTCCCGGAAGCATTCAGAGGCCACTGAGCGAGGAAGAATTGTTGGATCTAAGACAAGGACATTACGATTCCATTGCAGAAAAACAGAAAACATTTGATGTAAAACTCCAAGCTGAGTTAGCCTTACAGGAGGAGAAGTTGAGACTAGAAGAGGAGGCCTTATATGCTGCACAGCGTGATGCCGCCAGGGCAGCCAAGCAGAAAAGGCTCTTGGAGCAACATAGGATCCAGTGGCTCAAGCAAAGAAAACAAGATGGCAGTATCGGCGAGAACCAAAAAAGTAATGTGGCGGAGGAAGATTTTGAATCCTATTTGCGGAATGTGAGGTCACAATATGAAGCCATTAGGAGTAGCAGACTTTCATCGGAAGCCAACGCACTGACACCAAACACTGAAAGCAGCTGTGACCTAACAACCAAAACGAAGTCTACAAGTGGGAATGATGACAGCACCTCCCTTGATCTAGAGTGGGAAGATGAAGAGGGCATGAACAGAATGATCCCACTGAGGGAACGCTCCAAAACAGAAGAGGATATATTGCGGGCAGCCCTCAAGCACAGCAGCAAGCAGCCTGGTAGTCACCCAACCTCGACCTCGGACGACTCAAATGGGCTGGAGTGGGAAAATGATTTTGTCAGTGCCGACTTGGATGACAATGGCAACTCTGAGTATGCGGGATTTGTGAACCCTGTTTTAGAACTGAATGAGACCAAAACACCAGATGTTGACCAAGAGGATAGATAGAGGTTGCTCAGGATTGGACAAAATGTGTCCAATTTTCTGAGGCATGACCAACAAAAGTCCAAACGGAATGTACAAATGTTTATTCTGAGCCTTTTTTTTAACAAGAAGGAAACTAAACCATGCTGTAAAATGCTCATTAGCAAGGAATGGGAATGACATAATGTATCTGAATTAATTCAGAATTAAGTGCAATTTCATCATGTACATCATAACTTTTTAAAGATCTTTTGGTACTGTAGTCCAATCACGTATGTTTCTAGATTACTTGGGTTTGTTATTAAATTATCTGCACTAACTCAAGTAATCTAGAAACATACGTG
>TRINITY_DN4993_c0_g1_i1 len=1436 path=[0:0-1435]
CGCACATCGTCCTTTGGGACGGGACGCGCTTGCGCTCTGGCAGCGCATTGTAATCCGAAGACCCCCAGGCTGTTACCGTAGGTAGTGCTATTTGCGGTTCCCTCTTAGGTCAAGTGACGTGTCGGTCGTTGGAGGTGCTCGCGCCCTCCCCCCTGCAGTGGGCTTAGGAGACCGCGCTATGGCCCCAATGGGGGTCCGCCTGTCACCGTTGGGCATGGGCGTGCTGGCTCTTCTGGTACTGGCAGTCGTCTACCACCTGTACGCCGGCTTCCTGGGTGGCCGCTTCGCCGCCCTGCTGCTGCCGTCCTCGGGAGGCGGCAGCGTAGAGCTGCGCGCCCTGCTGGCAGTGTCTGTGCTGGCGGCGGAGCGCGGCGGAGAACAGGTGCGGCGAGTGAAGGAAGCGGGCGACCTGCAGGAGAAGAAGAAGGGCAAGACTCGTGAGGGCGCCGACGAGAAGATTACCGATGGCGACGTGTTGTCCAACCGCCAGATGTATTTTACCCTGCGCAACGCCTTCCCGGCTGTCCAGATCAATTCCGAAGAACATCTTGGCCCAAATGATCATGAACCTTTGTCATGGGATGGGGTAATCCCCGACGACATAATGGAAAAAATTCCAGAAGCAAAAGAGGTTTCAGCAGACAGTATTACTATCTGGATTGATCCCCTAGATGCTACGCAGGAATATACAGATAATCTACAACAATATGTTACTACTATGGTGTGTGTGGCAGTAAATGGTGAACCAATAATAGGAGTAGTACATAAGCCCTTCTCCTCATATACAGCTTGGGCAATGGTGGGCCGGGGGGCAAACCTGAAAGCTCGCTCTTCTTATGATGTTGAAAACCCAAGAATCATCGTGTCTCGCTCTCATACAGGGACGGTACTAGAGGTGATCCGGCAGACATTTGGTAATCACACAGTTATCATACAAGCTGGGGGTTCAGGTTATAAAGTTCTGTCCTTGCTGGATGTGCCAGATGACAAACAAGAGAAGGCTGATGTATATGTTCATAAAACATATATAAAGAAATGGGACATATGTGCTGGCAACGCCCTCCTTAAAGCACTAGGAGGGCAAATGACTACTCTGGACGGAGCGCAAATCCAATACACTGGGTCTGATGGTAATGAGGGAGGGATTTTAGCCAGTATTGGCATGGATCATAGCATACTGGTTAACAAACTGGCTGGAAAGATACCAGATGTTGAGCAGAAAATCCATTAGAACTGCACATAGAAATCTTGACTTGATCGTCCTGTGAAGCAGCCATGGGGAATGGCCTTTGTACCAAAAGCCAGTTTGTTTGCACACCATGGAAATAGAATGGCGGTTTATTGGCCGTAACACAATAGCATTTTTCCTTCCTCTTGATACTAGTGTAATTCTACAAAAGATGACTGGACTGCACACTACGGAAATGGAATGGCAC
>TRINITY_DN4947_c0_g1_i1 len=2847 path=[0:0-2846]
ATGTTTTCGAAGGACCAGCCACCTGCTTACCAGGTGAATAGCTATGGTGTGCATCCATATTACATGGGTGTGGAAAATGATGGGAATGCTCATGGTGTTCTTTTGTTAAACAGCAATGCAATGGATGTTACACTACAACCAACACCTGCTCTGACATATCGTACAATCGGAGGGATTTTGGACTTCTACATGGTTTTGGGTCCAACCCCGGAGAATGTGGTTCAGGAGTACACTGAGCTTATTGGACGGCCTGTTATGCCTGCCTATTGGTCTTTGGGATTCCAGCTCTGCCGCTATGGTTATAAAAATGACCAAGAAGTACATGAGTTATATCAAGAAATGAAGGCCGCAAAAATCCCCTATGATGTCCAGTATACGGATATCGATTACTTGACGAGACAGTTGGATTTTACCCTCAGCCCAAACTTCAGTGGACTTCCGAAACTTGTGGACTACCTGCACTCAGAAGGAATGCGATTCATTATCATTTTGGATCCAGCTATTTCAGGAAATGAAACCGAGCCTTATGAAGCCTTTAATAGAGGAGTCAAGGATGATGTGTTCATTAAATGGCCAATCGAGAAGGACATCGTATGGGGCAAGGTGTGGCCAGATTATCCCAATGTTACTGTCAACGAGTCTTTGCCATGGGAGGAGCAAGTTCAGATATACAGATCATATGCAGCATTCCCTGATTTCTTCAATGAGCGTACAATAAAATGGTGGGAAAGAGAAATTATAGAATACTATCATAATCAAAGTATTCATTTTGATGGCCTGTGGATAGACATGAACGAACCAGTTAGCTTTGTAGATGGATCAGTCCATGGCTGTCGAAATTACACTTTAAACAACCCTCCTTATATGCCATATTTAGAGTCAAGACACTTGAATCTGAGTCATAAAACATTATGCATGGAGAGTCAACAGGAAATGACAAACGGAACTCTGTTGCGGCACTACGATGTTCATAGTCTATATGGATGGTCACAGGCAAAGCCAACATATGATGCTTTATTGAAGACCACAGGAAAACGAGGAATTATTGTTACTAGATCAACCTACCCATCCACTGGACAATGGACTGGACACTGGCTGGGAGATAACACTGCTGCATGGGACCAAGTTGATAAGTCTATTATTGGAATGCTGGAGTTCAGCCTCTTCGGATTTTCATATACCGGGGCAGATATCTGTGGATTCTTCAAGGAGACAACCTATGAATTGTGTGCCCGCTGGACACAGCTGGGAGCATTTTACCCATATTCAAGAAATCATAATTCTAAAGGCAACCCGAGACAAGATCCAGCTTCTTTTAATGCAACATTCCAAGAAATGACCAGGAATGTCTTGAACATAAGATACACACTCTTACCCTACTTGTATACATTAATGTTTGAAGCACACTCCGCAGGAAGTACTGTTGTTCGACCCCTGTTGCATGAATTTGTGAAAGACAAGACCACATGGGCTATATACAAACAATTCTTGTGGGGACCAGCACTGCTTATCAGCCCAGTATTGGAAGAAAAAGTTGACAGCGTCAGTGCTTATATACCTGATGCGCGTTGGTATGATTATTACACAGGCAAAACTGCTCGAGTGAGAGGCGCGTGGGATACCTTACCGGCTCCTTGGGACCACATCAACCTTCACGTTCGAGGAGGTTACATTATTCCTCAGCAAAAGCCTGCTCTCAACACGAAACAAAGTCGAACGAATCCCATGGCACTGCTCATTGCAATGGATGAAAATGAGTCGGCTCGTGGGCAGCTGTTCTGGGACGATGGTGAAAGCATTGATACATATAAATCTGGCGCCTACTCCTTAGCCACTTTTAATTTGACTCAGAATCGTTTAACAATTTCATACCAACTATTAGGATACACAGATCCCAACAACCTTACTTTTGAAGAAATTAAAATATTTGGAGTGTCTCAACCAATTGCCAATGTAGTTGTGCGAAAAGGAGATGCAAATCAAACATTTCCGATTACAGTTGACTATGATCAATATAATAAGGTGGCCCACATTAGAGGTCTCCGTCTGGATCTGGGATCACCTTACACAGTGGAATGGGCCACTGCATTTGATACTGAAAGGTTTGACTGCCATCCTGAGGAAAATGCAAACCAAGCGTCCTGTGAATCTCGCAAGTGTCTTTGGAAGCCAGCCACTGGTCCATCCAAAGCTCCATGGTGCTTCTATCCCAACAACCATGGCTACTCTGTCAGCAACATCCAGGAGTCCCCTTCAGGCCTGACTGCTGACCTGCAGAATATGTCCCCAAATGTTTCTCGTTATGATGCACTTTCTGCAGCGATTGATACACTTCGATTGGTGGTCAAGTTTCATGACAACAATATGCTACAGTTTAAGATCTACGATCCAAACCATAAAAGGTATGAAGTCCCGGTGCCTCTAAACATCCCCAGCAATCCAACTAGCACAGCAGCAAGACTATATGATGTTACAATTGTGAACCAGCCATTCGGAATTCAGATTCGACGGAAAAGCACAGGGACAATCATTTGGGACTCCCAAGTACCTGGATTCACCTTCAGTGACATGTTTATCCAAATCTCGACTCGCTTACCATCTAATCACATATATGGATTTGGAGAAAATGAGCATCCGACATTTAGGCATGATTTGAATTGGCATACCTGGGGAATGTTTTCAAAGGACCAACCCCCTGGTTATAAATTGAACAGTTATGGTGTTCATCCATATTATATGGGCCTAGAAAATGATGGAAATGCTCACGGAATTCTGTTGTTGAACAGCAATGCAATGGATGTTTCATTCCAACCAACACCTGCTTTGACATATCGCACAATTGGAGGG
>TRINITY_DN4943_c0_g1_i1 len=284 path=[0:0-283]
CGCCGCAGTTGCAAATTGCGTCGACCCAAACGGCTGTGTGTCGAGAACCTGCAATTGCGTCGAGGCACTCGACGCTGCGTCGAGATGTCTCGACACTCCCGACGCTAAACCAAACGTCGGCGCCGAAACTGACCTTTTGGTCGAGTCTAAAGCGCATAATGGGTCGAGAACCCTCTGTGTCGAGGAAGGTGCGGATTGCGTCGAAAGCCTCGACGCATCTCTGTCCTCCCCCCTTTTTGTCGAGGGAGAAGTCAATAGCGTCGAAGTTCTCGACCCCCCACGAC
>TRINITY_DN4943_c0_g2_i1 len=222 path=[0:0-221]
ACTGACCTTTTGGTCGAGTCTAATGCGCCTAATGGGTCGAGAGCCCTTGGTGTCGAGGAAGGTGCGGATTGCGTCGAAAGCCTCGACGCATCTCTGTCCCCCCCCTTTTTATCGAGGGAGAAGTCGATAGCGTCGAAGTTCTCGACACCCCACGACTATCTGTAGTTTTAAGAGTCAACGCGTCGATGACCTCCTTCAGTCAACCCGTTGACTGTGTTTTCT
>TRINITY_DN4948_c0_g1_i1 len=817 path=[0:0-816]
CTCTCACTCCCAGGTTCACTATCCTGCTGGTGCCCCAGGTTGGACTCCCTGCTCACATGTTCAATTTCCCTGTGTGCTCCCTCCCCAGTGTTGATCTACGTGTTCTCGGTATTGCCCATCTCTCGGTTATATAGCTGGATTCCCCTCCTTTGTGAAGTTTACATATGTCTATCTCTGTCCCCTGGCTAATCTACTGACTTCTTCTGGCATACAATTTTTCATGTATGCCAACGACACACAATTGATGTTCCAACTCAATAAACAAACGGACCCGAACATCCTGTCTCTGTCCGACTGTCTTAGTCTCATCAGATGGTGGATGTCGACAAATAATTTAAAACTCAATCCCACCAAGTCAGAAATACTGTTATTCATTAATTCAACCCCATCACAGCCGATGGATTTCTGGCCTGATGTCATGGGCCCATGCCCCGCCCAGGTGAAACAGGCAAAAAATCTAGGCATAATAATAGATGATCAATTGACCTTGAGACCCCAGATTAACTCTTTTAAGCTCAACATGCTTCTTCCATCTGTGTCATCTCGCACCGATTATGGCAACAGCGTGTATCTCGGCCTCCCCGGAATGACCTGGCCAGAATCCAAAGGATTCAGTCGGCTGCTGCCCGGATCATTACAGGGACTCCAAGAAGAGCCCACCTCACCCCAGTGCTCAAAGGTCTTCACTGGCTTCCAGTCGTGTATGAATCCAGTTCAAGGCACTCTGTATGGTTTTTAAAGCCGTAAATCATACTGGGTCTATCTTTCTCTGGGACAAATTCCAAGTATACCGCCCAACCAGAGCCCTCCAGTCCAG
>TRINITY_DN4981_c0_g1_i1 len=1069 path=[0:0-1068]
ATCAAATCAGCATTTGCCCCATTTGGTAAAATATCAGATGCACGCGTAGTGAAAGACATGGCAACTGGCAAGTCGAAAGGCTATGGTTTTGTGTCATTTTACAACAAATTGGATGCAGAGAATGCCATTGTGCACATGGGTGGGCAATGGCTTGGAGGGCGCCAGATCCGAACTAACTGGGCGACGCGCAAACCCCCTGCACCTAAAAGTACACAAGAAAATAACACAAAACAGCTGAGATTTGAAGACGTAGTTAATCAATCCAGTACCAAAAATTGCACAGTCTACTGTGGTGGAATTGCATCAGGACTAACAGACCAGTTGATGAGACAGACGTTTTCTCCGTTTGGTCAAATCATGGAAATCCGAGTGTTTCCTGAGAAAGGCTATTCTTTTGTCAGATTCTCCACCCATGAAAGTGCAGCTCATGCCATTGTGTCTGTAAATGGAACTGCGATTGAGGGGCAGGTGGTTAAGTGCTACTGGGGGAAAGAATCCCCAGATCTGACAAAAACCTTCCAACCGGTGGACTACAGCCAATGGGGACAGTGGAGCCAGATGTATGGAACCCCGCCACCGTATAGCCAGTATATGACCAATGGGTGGCAAGTTCCTTCGTATGGAATGTATGGCCAGGCCTGGAGCCAGCCAGGATTTGGAGTCGAGCAATCGCCGTCTGCTGCGTGGATGGGTGGCTTTACTGCCCCGCCTGCCCCAGCGCCTGCCACCCCAGTCATACCAAGCCAGCCAGGATACAGTGTGGCCAGCTACCAGACACAATGAGCCCAGGCTCAACATTCAGACTTGTACAATTCAGGATGGGCCTTTCACCTTCCAGCTGAACTTCCTCTGGAGACAGGATTGCCAGATGGGGGGAAAACTACGCTAAAGCGAGAGTATTTATTTTTAAGCTCACATGTCTTGGTTGGAAAACTTAGCAGTCCTTTTTGATTTAATGAAAGGCCACCTCAGAACCCACATTTTTCACATTTTTATTTCCTATTAATTGCGGATGTGTGACCAGGTTTATCTTTCAAAGACCATTCTGAATTAACACATTTTTGACAGA
>TRINITY_DN4922_c0_g1_i1 len=393 path=[0:0-392]
CTTAGAAAAACGCATAAGGGTCTTGATCTGGCAGGGGAGCTACTGCAGTCCCAATGGCGCTTTGGGGTCTCAGATTTTCAGTTGAGCCAAAAGACTGGTTTGAGCAACCTCTATTCCACATAATTGAGTTTGTTTTAAGTAACTAACCATATTGGGGTGCATTCTTTGGCGATGTTGTCGGATCATGTCTCTCTCCAAGGAGTAACCAGGCACCATCCATTTACCGAGCTTCCTCTCTATCCTTTGGCCCAAAGAGCAATACATATTTAGATCAATTTATGCTCTGCAGAAATAATGGGTGAACACATTTGGTCTGTTTAAGCTGGAAACAAAACAGACTTGTGTTCTTCTATTGGAGGGTGAAAATGAAATGGGTTTTTCATAACATGCCAC
>TRINITY_DN4983_c0_g1_i1 len=443 path=[0:0-352 2:353-442]
CGGGCTCATGTTCCTCTGGTTCAAGCTGCTCAGTCGAAGTATCTCTTATGCCAGCTCCTACGTCGCTTTCAATTGAACGTGGGTGTTTTGAAGAGTCCAATCTAGGTTCCATTTTAAGGTTTAAATTCAACTGGTTTCTTTTAACAACATGAACAGGTTGCCGAATACTTTCGAATTTTTCAATAAGACTGTTGATGCCTGGCGATGTTTCAGAATGTTCCTTTGTTGTGTTGATCAAAGGGCTTCTAGTACTTTTGGGATCTGCTGGCAGTGGTCGTGAAGGTGCAGGAGGAATTGGCTGAAAAAGTTTTTCCTGGTTCACAGGCTTCAAATGATCAGGTTTAGGAGGTACTGGACCTCGGCAAAAAAGCTCACATTTTTCTTTTCTGTCTGAGCTCCGGCGCTTCCTGCTCTGAACCCAAGTTCCTTTTTCTCGCTTAGCC
>TRINITY_DN4983_c0_g1_i2 len=614 path=[0:0-352 1:353-523 2:524-613]
CGGGCTCATGTTCCTCTGGTTCAAGCTGCTCAGTCGAAGTATCTCTTATGCCAGCTCCTACGTCGCTTTCAATTGAACGTGGGTGTTTTGAAGAGTCCAATCTAGGTTCCATTTTAAGGTTTAAATTCAACTGGTTTCTTTTAACAACATGAACAGGTTGCCGAATACTTTCGAATTTTTCAATAAGACTGTTGATGCCTGGCGATGTTTCAGAATGTTCCTTTGTTGTGTTGATCAAAGGGCTTCTAGTACTTTTGGGATCTGCTGGCAGTGGTCGTGAAGGTGCAGGAGGAATTGGCTGAAAAAGTTTTTCCTGGTTCACAGGCTTCAAATGATCAGGTTTAGGAGGTACTTGGGGTTTTTGTGCGTGCAGTTGTTTGACTGGTAAAGGCGTGAGGTGAGGCTTCCGTCCAGCTTGGTGGATACATGGTACAGGGCTGGTGCTCTGAAAACGCCCATGCACCTCCAGAAGGGAACTTGGCTCAGTATGACATCGAGTTTGCGAAGGAGCAGGAGAGCAACCTGGACCTCGGCAAAAAAGCTCACATTTTTCTTTTCTGTCTGAGCTCCGGCGCTTCCTGCTCTGAACCCAAGTTCCTTTTTCTCGCTTAGCC
>TRINITY_DN4980_c0_g1_i1 len=304 path=[0:0-303]
CGCCACCTTCCTATCCATTTGATGTTGTTCATACTTAAAAATATTAATTATTTTCTCCAGTAATCTTTCTTTGTGCTTTAATTTTAAATGTATATTTAGGTATCTCGTACCCAAACTATGTCCTTTTCCTGCCTTTCCTCTGCTTACATGTTTCCCACAATATTTAAATTCAGCTCGTTCAATCTGTTCTAATGATTTATTTTTGGGCACTTTGTAATATGTCCAACACCAGCCAGGTGAAGGACAGCCCGCTTTTTTTTCTACCTCCTCCTCCTCTCCCTTTTCCTCTGTTCAGATCGGAAGA
>TRINITY_DN4953_c0_g1_i3 len=404 path=[0:0-175 1:176-207 3:208-277 7:278-366 9:367-403]
CTCCGCCTTTCGGTGACACCCATCCCATAGGGTCTGGAACTTCATTGGCTAAATACATATAGGCACCTATACATACAGATAAAAATACCCTCACAGATTGGTTTAATAAAAACATATTCTTGTGTGCCAACCATGTCGCCAGAGAAATTTAATTAGGACAGGGCACCTGGTGAATTTATTAGCTCATCGTTCCCTCCCGTGTAAGTTCCCAGGACAATCTCACCTCCCTAAACCATCTGGACCCATCTCGCCTATCTACTTCAAAAGATTCTGCTAACGAGATCATACATTCCACGCTTGGTACATCAGAAAGGAGAAAAGATCCATTTTAATCCTGGGTAACCTCGTTCGTTCAGACAGCCCTCTCCGAGCCATCCTGTGTCATTTGCACATAATACACCTAA
>TRINITY_DN4953_c0_g1_i2 len=536 path=[0:0-175 2:176-207 3:208-277 4:278-284 6:285-285 7:286-374 8:375-377 10:378-535]
CTCCGCCTTTCGGTGACACCCATCCCATAGGGTCTGGAACTTCATTGGCTAAATACATATAGGCACCTATACATACAGATAAAAATACCCTCACAGATTGGTTTAATAAAAACATATTCTTGTGTGCCAACCATGTCGCCAGAGAAATTTAATTAGGACAGGGCACCTGGTGAATTGATTAGCTCATCATTTCCTCCCGTGTAAGTTTCCAGGACAATCTCACCTCCCTAAACCATCTGGACCCATCTCGCCTATCTACTTCAAAAGATTCTGCTAACTAGGCTACGAGATCATACATTCCACGCTTGGTACATCAGAAAGGAGAAAAGATCCATTTTAATCCTGGGTAACCTCGTTCGTTCAGACAGCCCTCTCTGATCTAGTTCAATTGCACACAGTACACTAGCATGTCACTTCTAATCTCTCTAGCAGTCAAAGCAACGATTATACAAGGGCGAGAAGTGAGCAATGATTAAAACAAACTATACTTACTAGCAATCAAAATAAACAAAAGAAAACCTATATTTCCTACAGGC
>TRINITY_DN4953_c0_g1_i1 len=499 path=[0:0-175 1:176-207 3:208-277 4:278-284 5:285-285 6:286-286 7:287-375 8:376-378 11:379-498]
CTCCGCCTTTCGGTGACACCCATCCCATAGGGTCTGGAACTTCATTGGCTAAATACATATAGGCACCTATACATACAGATAAAAATACCCTCACAGATTGGTTTAATAAAAACATATTCTTGTGTGCCAACCATGTCGCCAGAGAAATTTAATTAGGACAGGGCACCTGGTGAATTTATTAGCTCATCGTTCCCTCCCGTGTAAGTTCCCAGGACAATCTCACCTCCCTAAACCATCTGGACCCATCTCGCCTATCTACTTCAAAAGATTCTGCTAACTAGGCTAACGAGATCATACATTCCACGCTTGGTACATCAGAAAGGAGAAAAGATCCATTTTAATCCTGGGTAACCTCGTTCGTTCAGACAGCCCTCTCTGAGCCATCCTGTTTCATTTGCACATAATACACCTAACAATTCTATCTCTCTAGCGGTCAAAAGCAAACGATTATACAAGGGCGAGAAAATAAGCAAATGGTTAAGAGAAACTACAATTACTA
>TRINITY_DN4979_c0_g1_i1 len=225 path=[0:0-224]
CGGGGTTTGATTCTGTTGGGGTGAGGTGCTTAGCTGTTTGTGGGTCCCAGTACTAAACCAGCAGGGGGTGCTGCAGGTCAGAATTGAGGTGTATTGGTAGAGCTGTGTGTGCGTTTCAGTATTACAATAGTTGGAGTGCTGTAGAGTACTCTGATAGCAGGAGGGTGGCAGGTCAGGATTGAGGTGCATCGGCAGAGCTGTGAGTGTGTATCAGTACTATGACAG
>TRINITY_DN4911_c0_g1_i1 len=480 path=[0:0-347 1:348-410 3:411-434 4:435-479]
GATCACAGCGCCTGACACTACTCCAACAAGGCCTGTGAGTCCGGATGTCCAAATTGTGACACAGAGTTGGAGGAGGAAGAACAAGGAGATGCCTCTGCTTCTTCCAACCGTATTTTCAGAACTATCCTGTTGAGGGTGATGGATACCCTTGAGATGATTCCCGCCGAAAAACCAGTGTCTGAAGGCCTTTTTTCGAAGGTTGCTCCAGCAAGTGCCTCTCCCTTATTGGGCATGGCGGCCTCCTTTCTGGAAGTTCTTGGACAGCAGTGGAAAAAGCCACACTCAGTGTTACCGGTGGCTAAATCCTTGGACAGGAAATATCAGGTCCCGAAGGACGATTTACCCCTGACACAAGGTTACATTCCTGTAGAATCCGGCGTGGTTCTAGCAACTTTGGGCAAAGGAAAGACTCCTGCTGCTCCATCTTCTTCCCTCCTGGACAGAGTCCAAAATGTGGGAAAATCAGGAGATCGGAAGAGC
>TRINITY_DN4911_c0_g1_i2 len=978 path=[0:0-347 2:348-410 3:411-434 5:435-977]
GATCACAGCGCCTGACACTACTCCAACAAGGCCTGTGAGTCCGGATGTCCAAATTGTGACACAGAGTTGGAGGAGGAAGAACAAGGAGATGCCTCTGCTTCTTCCAACCGTATTTTCAGAACTATCCTGTTGAGGGTGATGGATACCCTTGAGATGATTCCCGCCGAAAAACCAGTGTCTGAAGGCCTTTTTTCGAAGGTTGCTCCAGCAAGTGCCTCTCCCTTATTGGGCATGGCGGCCTCCTTTCTGGAAGTTCTTGGACAGCAGTGGAAAAAGCCACACTCAGTGTTACCGGTGGCTAAATCCTTGGACAGGAAATATCAGGTCCCGAAGGACGATTTACCCCTGGCTCAAGGGTCCATTCCCGTGGAATCTGGGGTGGTTCTGGCAGCTATGGGCAAAGGGAAAACGCCTGCTGCTCCATCTTCTTCCCTCTTGGACAAAGAGTCCAAACTGTGGGACAGTCGGGGCAAGCAACACCTGCAGAACACTGGTCTCCTTATGTGCCAGCTGAACACTGCCGCTGTGCTGGAGAATTACCAACTTTTCATGTGGGAAGACCTGAAGAGTTTTACAGAGTCTCTTCCAGGAGCCCTGCAAGAACAATTTGACTTCATTTTATCGTCAGGTGCAGATGTGGCCTTACAACAGTTAACGGTCAACATGGACACCACAAACACCCTCAGTAGAGCAGTGGCATTAGGTGTGACCATGTGTCGCCATGCTTGGCGGAGGGCGTCGTCCTTACAACAGGACGTTCAAGACAAGTTATCGACCTCCCGTTTGATGGTCGAACCCTGATTGCCTCCACCACGGATGAGGTTCTGAAAGACTGTAAGGCAGGAGTAACTACTGCCAAACGTCTAAGTGTGATTTAGGCCACTTGAAAGACTTCTCTGACGTCCAAACTCTGGATTGCCAACCAGAAGCAACGGAAGTCTTTCAAGGCAAGGACTGGCTTACAGACACCACGCCAGG
>TRINITY_DN4959_c0_g1_i1 len=423 path=[0:0-422]
ACAAAATAGCGTTTGTCATGTGGCAGGTTTATAGCTCTGACCAAGGGCTGAACTGCGAAACACTCAGATGATTGTACGCTTTTTATTCAGGGTTTATTTTCATGCTGGATTAACACATTAATTGAGGAATTACTTTCATCTCTAGGGCAGTGCCTGCAGCCTGTGGATGTCACCCTATAATTAAACATCAACATACATACACACACACATTTCAAAGCTCTGACTTGCAGTGATGGGTCATTTCTAGGAAGATCCATGTTTAGGTCATTAGCACTGTAATGTGGAACATTGCATTTGAAAGCACCCCATTCACTCCTCCACGCCCCCATTGGCTTGTCAATCTGTGACACTAAAGAAAACGGAGGAGCTTAATCTCTAGGGCTCGGGAATCCATCCATCCACTTCCATCTGTTTGAGAGGGGC
>TRINITY_DN4956_c0_g1_i1 len=569 path=[0:0-568]
CGCCCTTGGGCTTCTCGGCGCTACCAACCATATTACACATAACATTACATTTGATATAACATTCATTGGCAATTGGGAACAACCTTATTCTCGCAGGGGTGAGTGGTAAGTGCCATTTTTTGGTTTACTGAGTGGTTGGGTCGGGGAATAGAAATGTTTTGAGGGATTTCCTGAAATGCTTTAGGTTGGTCTCTTTGTGGATGTACGAAGGTAGTGAGTTCCAGAGTTTGGCCGCCTGGGTTGAAAAAGTCTTACCGCCAGTTCTTTCCCGTTTGTACGTTGGGATGACAACAGAGTCTAGGTCTCCGGACTGGAGGGGTCTTGTTGGTGTGTATTTGTGGCAGGTTTTTCTCAGGATCGGAGGACCGTAGTTGTGGTAGGCTCCATGGAAAAGGGTCAAGGTTTTAAATTTGATTCGTTCCTTGACTGGGAGCCAGTGTAGTGATCTTAATGCATCCGTTGTGGGAGCGGATCTTGGCAGTCTGAGAAGTATGCGCGCCGCCGCGTTCTGTACTTTTTGTAGTCGCTTGGCGTCTTTGTCCGCCATTCCTGAGTAGATCCCGTTGCAG
>TRINITY_DN4954_c0_g1_i1 len=325 path=[0:0-324]
CTCCCCGGCAACTGTTATGTTCTACTCCCTATGATCACCTCCAAGGGGTCTTGCTCTGACCTGGGACATTTCCTGCTTTCTTAAGCCTTAGACATGAGTTATATGTTTGTGGTACCCCTGAACTATGTTAGGTATGTGAGAACCAGACTTAGAAGACCCTGAGCTCATCCTGAAGTAACCTATGTCCCTAGCGACCTTAATCCCTCCCTATGGGTAACCCACATCCTGCCATTGCTGGTCTCTAGATCAGATCACTTTACACCTAAGTATTCCGTCTGGGGTTATGGTCAGGGAATCCACCCAGACTACCCTTCTTCCCAAAGAC
>TRINITY_DN4954_c0_g2_i1 len=224 path=[0:0-223]
GTCCTTGTCAGAGCAACCACCTCTCCAGAAACTATTATGTTCTACTCCCTATGATCACATCCAAGGGGCCTTGCTCTGACTTGGGACATTTCCTGCTTTCTTAAGCCTTAGACATGAGTTATATGTTTGTGGTACCCCTGAACTGTGTTAGATATGTGAGAACCAGACTTATAAGACCCTGAGCTCATCCTGGAATAACTTATACACCCAAGATCGGAAGAGCG
>TRINITY_DN4964_c0_g1_i1 len=781 path=[0:0-780]
GTGGGAAACTGGAACTGGCGTTTGAGATGGTCCTCTCCGTTACCCTTTTGAAACATGCACTGCAAATGCCATTAAAGGTCCTGGTGGTGTCCTGAAAACATACTGTACACTGCATGAGCTCTGTGTTTCGAGTCCTCTCCATTTTACTACAGGGATTGACTACCCTGAGAGCGTGGCAACGTTCACAGAGTCCATTGAGTGCCACGTTCAATGTGAATGGGCAGTTGGGCGTTTTGCACTTCATGGCATTCGTTTCGCTGTACAGAAAAAGGCTGGGGGCCATTGGTGGGGCAGACCGAGGCCCCATCACTGATGCCTCCGTTGTCCATGCCCCAGGGTTGTACGGCTCGGCCCTGGACGATCCAGACCCAAGGGGTCGTAGTTTCTCTGAGCCCTTCTTGGGGTTTTGCCGCCTGGGTTGCTTTCCCGGTTGATTCCGCTCGTAGCACTCGTGGCAAAGTGGTTGGGTGTTCACAGACATGTAGAACGGGCAGTTGGGAGTTTCACATTTGACCTCTACCAGAGAGAGCTGCGACAGTGATATCTCTAGCCTGCTCCTGGCAGAGTTCCCTCTACCGGTCTGCTCCGAATGCTCTTGCCACTTTTTGTATTCGTGTTGTACGAGCTGAAAGTAATCTTCCACTAGATGGATTTCTTTTGGCAGGTTGCCTTCATCCAACTTTGCAGCATTGATCAACTGAGTGGTGCCAGGGTCCCATCCCTGAACTGGAATTTCAATCACCATCAAATACTCTTCCAGAAGCTTCTCCTTCATCCGCTC
>TRINITY_DN4970_c0_g1_i1 len=423 path=[0:0-177 2:178-391 3:392-422]
CGCACAGATTCCAGGTCACCAACGCACTGGTGGCCTCCAGACTGAACTATTGTAACAGGATCTACATTGGCCTACCAGAGAAAGAAATCAAACGCATGCAAAAAGTGCAAAACGCCGCAGCCCGAATCCTACTGAGACTGCCCAGACGAGCCCCCACATCAGGACACTGAGATGGCTGCCTGTCAAGGAACGCATCCAAGTAAAAACATTGACTCTGTTCCACAGCGCCTTCTACAAATACGGACCCCAGATCCTCCAGAAAACCTGCGTCCCTTACACCCCTCGCAGACCCCTCCGGTCACAAGACACCGCCAGAGTTGTCGTCCCCTCGTACAAACACAACAGACTCGGAGGAAAAACTTTCGCCTGCCAGGCAGCCCTCCTTTGGAACGACCTCCCTGTCGCCCTAAGAACAGAGCCCAG
>TRINITY_DN4970_c0_g1_i2 len=379 path=[1:0-57 2:58-271 4:272-378]
GTTGAGACTGCCTAGGCGAGCCCCAACTTCTCAAGCCATCAGGACACTGAGATGGCTACCTGTCAAGGAACGCATCCAAGTAAAAACATTGACTCTGTTCCACAGCGCCTTCTACAAATACGGACCCCAGATCCTCCAGAAAACCTGCGTCCCTTACACCCCTCGCAGACCCCTCCGGTCACAAGACACCGCCAGAGTTGTCGTCCCCTCGTACAAACACAACAGACTCGGAGGAAAAACTTTCGCCTGCCAGGCAGCCCTCCTTTGGAACGCCCTCCCCGTTGCCCTAAGAACAGAGCCCAGCCCCACCAGATTCTGCAGAGCCCTTAAGAAGCACTTATCCCCCCCCAGAACCCTCATGTGTAACGAAGAGGATCCA
>TRINITY_DN4941_c0_g1_i1 len=324 path=[0:0-323]
AAGATTGGCGATTCAGTCGCATGCATGGTTGGCATGCAGAACAAACTTGACAGGCACACTGTGCGACGTGATGAAGCAGAGAGGAGAATTTCTGATGCCGAAGATGTGCTGACGGGACCGAGACGGAGCGAATCTAATCACGCTTCCAGAATATCTACCCTTGAAAAGAGGGTCGAGGACCAGGAAGGAAGAGCCAGAAAGAACAACACAAGGCTGGCCTCTTTCCCCCCTGCTGTTCGCGCTGGTGGTGGAGTGTCATGGCAGGGAACAGGCTTGGAGTAAGGCCTGCCCTTACTGTGGACGAGAATACACCCCAACGACCAC
>TRINITY_DN4900_c0_g1_i1 len=334 path=[0:0-79 2:80-120 5:121-136 6:137-206 10:207-240 12:241-333]
CAGACCTCATCTCATACCCTCGAACATGCAGCACACGTCACAGACCTCATCTCATACCATACCCTCGAACATGCAGCACACGTCACAGACCTCATCTCATACCCTCGAACATGCAGCACACATCACAGACCTCATCTCACGTCACAGACCTCATCTCATACCATACCCTCGAACATGCAGCACACGTCACAGACCTCATCTCATACCCATACCCTCGGACATGCAGCACACGTCACAGACCCTCGAACATGCAGCACACGTCACAGACCTCATCTCATACCATACCCTCGAACATGCAGCAGATGTCACATACCTCATCTCATACCATACCCTC
>TRINITY_DN4900_c0_g1_i6 len=403 path=[0:0-79 1:80-119 2:120-160 4:161-197 6:198-267 7:268-296 8:297-297 11:298-309 12:310-402]
CAGACCTCATCTCATACCCTCGAACATGCAGCACACGTCACAGACCTCATCTCATACCATACCCTCGAACATGCAGCACACGTCGCAGACCTCATCTCATACCCTCGAACATGCAGCACACGTCACAGACCTCATCTCATACCCTCGAACATGCAGCACACGTCACAGACCTCATCTCATACTCTCGAACATGCAGCACACGTCACAGACCTCATCTCATACCATACCCTCGAACATGCAGCACACGTCACAGACCTCATCTCATACCATACCCTCGAACATGCAGCAGACGTCACATTCATCTCATACTCTCGAACATGCAGCACACGTCACAGACCTCATCTCATACCATACCCTCGAACATGCAGCAGATGTCACATACCTCATCTCATACCATACCCTC
>TRINITY_DN4900_c0_g1_i8 len=451 path=[0:0-79 1:80-119 2:120-160 4:161-197 6:198-267 7:268-296 9:297-311 10:312-345 11:346-357 12:358-450]
CAGACCTCATCTCATACCCTCGAACATGCAGCACACGTCACAGACCTCATCTCATACCATACCCTCGAACATGCAGCACACGTCGCAGACCTCATCTCATACCCTCGAACATGCAGCACACGTCACAGACCTCATCTCATACCCTCGAACATGCAGCACACGTCACAGACCTCATCTCATACTCTCGAACATGCAGCACACGTCACAGACCTCATCTCATACCATACCCTCGAACATGCAGCACACGTCACAGACCTCATCTCATACCATACCCTCGAACATGCAGCAGACGTCACAGACCTCATCTCATACCATACCCTCGGACATGCAGCACACGTCACAGACCTCATCTCATACTCTCGAACATGCAGCACACGTCACAGACCTCATCTCATACCATACCCTCGAACATGCAGCAGATGTCACATACCTCATCTCATACCATACCCTC
>TRINITY_DN4900_c0_g1_i2 len=308 path=[0:0-79 2:80-120 3:121-144 6:145-214 12:215-307]
CAGACCTCATCTCATACCCTCGAACATGCAGCACACGTCACAGACCTCATCTCATACCATACCCTCGAACATGCAGCACACGTCACAGACCTCATCTCATACCCTCGAACATGCAGCACACGATCTCATACCCTCAGACATGCAGCACGTCACAGACCTCATCTCATACCATACCCTCGAACATGCAGCACACGTCACAGACCTCATCTCATACCCTCGAACATGCAGCACACGTCACAGACCTCATCTCATACCATACCCTCGAACATGCAGCAGATGTCACATACCTCATCTCATACCATACCCTC
>TRINITY_DN4934_c0_g1_i1 len=206 path=[0:0-109 2:110-205]
CTCATCCATTTCCTACAGGGCCCCTCTCATTTGCCTCTGTGCTCCTCTCATTTGCCCCTCTGTGCTCCTCTCATCCATTTGCCCCCCTGTGCTCCTCTCTTTTGCCCATAAGTGCTCCTCTCATCCATTTGCCCCTCTCATTTGCCCTTCAGTGCTCCACTCATCCATTTGCCCCTCTGTGCTCCTATCATTTGCCCATCTGTGCT
>TRINITY_DN4934_c0_g1_i2 len=310 path=[1:0-213 2:214-309]
CTCCTCTCATCTACTGGACCCTCTGGGCTCCTCTCATCCACTTGCCCCTCCTATTTGCCCATCAGTGCTCCTCTCACCCATTTGCCGATCAGTGTCATCATCCATTTGCCCCTGTGCTCCTCTCATTTGCCCATCAGTACTCCTCTCAGTTGCCCCACTGTGTTCATTTGCCCTCGGTGCTCCTCTTATCCATTTGCCCTCTCATTTGCCCATCAGTGCTCCTCTCATCCATTTGCCCCTCTCATTTGCCCTTCAGTGCTCCACTCATCCATTTGCCCCTCTGTGCTCCTATCATTTGCCCATCTGTGCT
>TRINITY_DN4914_c0_g1_i1 len=296 path=[0:0-295]
CCCTGGATGTGTCGGGCCGGCTGCGACTGTTTGGCGTCTGCCAGTTGGATGATGTTTCAACCCGGTTTCTCGCCCTGTTGGTGGATATGGTCCCGAGTTTGAGATTCCACGAGTTCGACGTGTGTTCAGTTTGGACTGTTACCGGGACTGGTTCTGTTGGTTGCACATTTCCCACTGCAGTTCGTTTGCAGGCCGCTTCGAAAAGAGGAGGTGGCTTGGAAGGGAGTGACATTTATGGACTGTGTATCACCTGATTGGCTGAGGATGTCAGGTGCCTTTTACAGTGACTGTTTCCT
>TRINITY_DN4924_c0_g1_i1 len=630 path=[0:0-629]
CTGGCCAGTGCAGAATATCAGTATATTTATCCTTTGGTAACCGGTGTTTCGGCCTGACGGGAAAAGACTGGAAGTACCTAACTAATGTTCCAAACCAATCTGAATCAGAATCAGTGCATATTCATTGACCCATCATTTAAGAACCAGTACCTTAGGCAGTAGAGGAAGCCAAGTTTATGAGTGGGAGATCTTCTGGCCGGCTACCCGACATGAACATCCAACTGACTTGAACATACCGATGTGTCATTTGGTTGCTCGTCAATGGAAGGTTTTTTTGGTGGTGGTTTCAGGAGCTCTTGAAATTGGCCCTTCCCATGGCTCTTGCCTTTGGTAACTGAATATTTGGAACAACTTCCAGCCATTAAGTGAAATAGTGCATATGTCTCATTGTCTGATTAGGAGCGGGGCTATATGTATTTGTAGGAAAAGTCTCCCATAATCCCCGAAGGTTGGGTGAAATATTTGCCAGTTTTCTTCCTCCTGTAAACACAGACTGATGCTGCCGTCACAAACGTCAATAGTGCAGTGCCAAAAAGGACAGCTATGATGATCACCGCTGTTCTCCAGCCATAGTTTACATCAGTGGATGTGGTGGTGGTGGTGGTGGTCGTCTGAGTTGTTTGCATCGAC
>TRINITY_DN4974_c0_g1_i1 len=1282 path=[0:0-1281]
CTTGGCTGCATGAGATGGAGTGGCTTTCACCAAAAGGAACACGTGCTCATCGAAGTAAGGTGTTGTTCTTGACGTGGTGGACATTCTAGTTATAAGTCATTCATCCCATCTGAGTATTCATTTGCACCTAATCTAAAGGATGTTCTTACAAAAAGGAATCCACTGTAGTAATAAATATACACACATACTGCAAAGCTGCACCCCAAGAGGAAAGCACAGCAGCTGCTTTAAAAGTGTTCCTTTCTTTGCTTCTTTTAAGCCTATTTACAAGTAGTTCTAGTTAGGTTCGCAATAAATATTCCTCATTTTTTCAAACTTCTGATCATGCGGAAACTGACCAGAATGACACATGCTTTAGCTATATTTACAAAGAATTACATCTCCTCTTCAGTCAAAACAAATCTCTTCTTCATGTTGAAAAGTCTCTTTCATTCAACTCAGTATGGTTTCAGTCCAGCTTTTGAGGTATGCAACCTTCCATTTCCACCACTTCGGGCCATCCTTCGTACTTGTTGGTGTCCTTGTTGTTCTTGAGGTGCTGTTCAAATGGACTTTTTGTTTTAATTCCTTTTCCACCGACAAAGACCCAATTGTCTCTGAAACCAAGAGAGTTTATCGCCGAACTTCCCAATTCGGAAATAATTGATCTTGCCTCATCATTCAACTTGGTTGCACCATCGTCGTAAGTTGCCATTAACACTATAGTTCCGTCTCCTATTGGCTTCATATAGTCAATAAATGGTCCTATATCTCCGCCCCAGAGATCAAAATACTTGGTTTCCATTATTTGTCCGGTTTTGCCATTTACTAATGCAATATTCATCCCTCTTCCGACATTATTCTTAACACCGCTCATTAGCACAACATCCTCAACGCAAATTTTTGGTCCGACGACATTGGCTGCACCACTTGCCATTTTAAAGGCAAAGTGTTTGTCGGGACATAATTTTGAAATCCCACATTTATTTCTTGGAGGTTTGGTAACAGGGCGAAAGGCGGGTTCCTGGGCTGATCTTGCAAACATGCTTCCTAGGTTGGAATCCACTTTTATTTCAAATACTTGAGATATGACATAAAATGTCAATAAAAATACGGCTGCAGCAACTACCCACTTTATAGCACCTGCTACAGGTATTCTCATTTTTGAAGGTCAACCAACTGCTCTGACACGTTATCTGAACCACCAGTATATTTCTTTTGGATTTTCTATCGCGGTATTTTTGGGCTGGACCTGGGCTCTCGTCCTGTCTCAAAACGACGTGTCGCTGGGCTGTGTCCGCAC
>TRINITY_DN4957_c0_g1_i1 len=280 path=[0:0-279]
CTCCGGACTACTGTGGATCTGACAGGTCTCACTTGAGCTGCTGTTTACCTTTGGAAGGAAGCCAGTCCGAGGGATCTCGCTGGGCTTCTGGGCTAGACCACCCCTTACTGTGGTCTGCCGTACCTGTTTCCTGCATCCTTCAGCCTGTTGGCAGTCGCATCACTTGGGCGTACCACAGGTCGAACCCCCTGGTGTTCACTCCCTCCTACTGCGACTGGACAGCCCCCCTGGTGTGAACATGGCCCCCCGTCTGGCCGTCATTGCTCTGCTGATCATCGGC
>TRINITY_DN4906_c0_g1_i1 len=2183 path=[0:0-2182]
ATCCCTTTATTGTAATCACAAAATCATGATTTCTGTACAGGAATGTTTAAGTGAACATTAATAAATGCAACTTTAAATTGTTTCATAAGGAAAAATAACATTTTACAGAACAAAATGTAAAGAAACAATTTAAAATGTTTCTTGCCTTGCACTGCACCTTTCAATGCAAGTAATAAGACACGGTAGTGTTCAATTCAGCAACGTTTTGCAGAATATCATGCCACAGTCCATACTATTCCAGGAAGGGCAGGACATGCAGCATTGTCAATAAAATGCCATTGTATATAAAAAAGAAGCCACATGGTAATTAATAAAATATATAGTGGTTTATTTGTTGATTTCTCTCATGTGATTTAATGTGGATTTCAGCTCGACCAGGATGAACATCAAATGCTCTTCGATTGAAATGCATCTTTCTATGCAATGGCTTTGGCTTCAGGCAGGAATGCTTCCCAGTACTTTATCAGCTGTTGTTGTGTTTGCACTAATGATTCCAAGTACTTGATAATGACAGTTTTAAAGTCCTTTACTCGTTGTTTCTCGAATCTTCCTACTTCTCGGCGTATCGTTTTGGAGATTTGTTCAAATTCTCTCTCTCCTTGTTGAACTTTCGCTTCCCACTCTCGGATTTCATCTTTTGCTTGCTGAAGTTTATCAGGCTTGTTGGCAATCTGTAACTTAGATTCAGCTTCCCGCTTTTTCTGTAAATTTACTTGAGCATCTTGCCATTTTTGCCAGCATTTCATTCGATGGTCAAAAACACCTTTCACTGATGCAATAAGACGGATGTAATCACTGAGTAGTTCTGTAAATATGAAAAAATCAGCAAATGCCTGTTCCTGATGTAGTTGGTCAATTTTTTCCTCAACCTCTGCAAGTTGGGACAATGCCCTGGATAATGCTGTGTGATCCTCTGAGTTACCCAACATAGCAGCACTTTTTGCAAACGCAGCCGTGTTGGCCGAGAGCTCTTTTCTGTGACAGACCAAATTCTCCACACTGATATGAAGTTTCCTAAGCTGTTGATCAAGGTTTTCAAACTGCTGTTGCTTTTCTTCAAACCATGCATCCGATTCATTCATCTTGATTGTCATTTTGTTGACAGCGTCGGCAGCCTTGTTCACCATCCTCAATAATCCTGCTCCGCTCAGAGCTTGGGTACTAACCGCTCTTGGCAGCTCAGAATTTTCCAAGAACTGTCTCAAATCAGGATCTTGCAATAACGTTGGATGCTTCACTGTGCGCTGCAGATACCTCTCCAGTGCTGCTCTTCTTCTTTCCACAAATTCTGTAGATGATGAATCTTCTTTGCCCACCTTTACCTTTGTCATCCCCACAATACTTTTCTCTGGCGCTGGAGGCACAATGTAACCAATATGCATGTATTTTCCTGCTAATTTGCTGTGCAATCCAAGAAAATCGCTGAATCTCCTCTTTACACAAAATTCCTTCTTGTTAAACATGGAAAGAGAAGTCTTTGTTGTTACTTTGTAGGCCATGAACGCATTCATACCATCCCCAACTTTCTCTGGATCAGACACAGCAATTTCAATATCAAAGAGGTCTCCATTTGCTTCCTCTTCAATCTCATCCCTTGATCTGTCGTATATCACAGGTGCTGATATACTTTTGACTTCCATTCTGGGTGTCACCAGAGAATTAGGCGTTACTGGAGTGACTGCCGGGCTCTGGGCTGGGGAAAGTATTGGTTCTCTCTCTGGACTGTCCAATGATACTTCTTCTGTAGCTTCAGCGAAAAGATCGTCCCGGTCATCATGCAAACTTATATCTGCAGGTTTAGGGCCGTTTGAATGTGTGCTGATGTCTTCTGTAGGTAGATTGGCAGGTTCTGGAGAGGATGGACTGGACTCCATGGTGGAGACAGTGCTAGTGAACAGGTCCTCGCAGTCCTCCAACTCCTCGAAATCGGTGTGCTGCGACTTCCCGCTGTCGCCGGTTAGGAGCGGGGGAGGCTCCCTCTCTGCCGCCATCTTCCGCCACTCTCCCTGCGCCGGCGAACACTCCACGAGTCCCGTGCGTGGGGTGAGAGGTCACCGCTGGCAAGAGATGGTAAACACAGCAGCAGCCGCACCGACCAGCCTAGTCTCGTGAGCCTTTAGGTTGCAGATTGACAGCCGAGGAACCCGACCGCGCATGACAAAGTGCGCATGGGCGGTGTCACG
>TRINITY_DN4926_c0_g1_i1 len=246 path=[0:0-245]
CAACCTGTTCCGGAATCACTCTGTGTTAAACCTTCTCTTCCTCGGCTACCCGTTTGGAGTTTATGTGCCACTCTGCTGTTTTCACCAGGATGGCCGAGCTCGGCCTCTTCCGGCGGATTGCAGTTACCTAGTACAGGACCACCTGGTCGAAGACAGTACATCCGGTGTCAGCAGTCTGGTCAAACCCAAAGACTTCCTCGCACTTCTTCGAGAGTCACTTCGAGAACAGTTTAATAACCCCACCGC
>TRINITY_DN4989_c0_g1_i1 len=438 path=[0:0-273 1:274-274 2:275-437]
CACAAGTTTCCAAAATCTGGCTCCGAGAGGATGAAGTCGGGTTACTCTGCGAAGTGCAAAAATACGCAGAACCAGCCCTCTGCATAGGGCCCATGCATACTGCTGTCTTTATAATCGTATTGGTCCCTTTTATCGATTTGTTTTTTAAATCGATTCCGCATTTTATCGACCTCCTTTTATTGATTTTCCACTTATTGATTTAAGGGGTCTTGAAATAAAAGGGTATAAAGAGAGTATAAAATTGGGGGGAGGGTGGAGATGGGAACAAGGGGGGGCTGGAGTGGTTTACCCCCCATTAAAGGCAAAAAAAAGGTTATACAATTTTAAAAAATGATAAAAGCACATACAACCCCTTATAATGACACATCAAGACAACACAAAGCACACAGCTTGTTTCTATGTTGATATCCTGGGATTTCTGGTCTTTTTACTTTTCTT
>TRINITY_DN4989_c0_g1_i2 len=437 path=[0:0-273 2:274-436]
CACAAGTTTCCAAAATCTGGCTCCGAGAGGATGAAGTCGGGTTACTCTGCGAAGTGCAAAAATACGCAGAACCAGCCCTCTGCATAGGGCCCATGCATACTGCTGTCTTTATAATCGTATTGGTCCCTTTTATCGATTTGTTTTTTAAATCGATTCCGCATTTTATCGACCTCCTTTTATTGATTTTCCACTTATTGATTTAAGGGGTCTTGAAATAAAAGGGTATAAAGAGAGTATAAAATTGGGGGGAGGGTGGAGATGGGAACAAGGGGGGCTGGAGTGGTTTACCCCCCATTAAAGGCAAAAAAAAGGTTATACAATTTTAAAAAATGATAAAAGCACATACAACCCCTTATAATGACACATCAAGACAACACAAAGCACACAGCTTGTTTCTATGTTGATATCCTGGGATTTCTGGTCTTTTTACTTTTCTT
>TRINITY_DN28934_c0_g1_i1 len=573 path=[0:0-572]
CCGGGGAGGAATCATGTCCAGCAGGTATTCACGCTGCCGTTCTACTGCAGAGGAGGACTTGAGCACTGCTAAGCCAGGATTCACAAATGTTAATGTCCCGCCTGGGTTAATTGGACTCTTCTTCCAGGTGCTGGCAGCCATGTTGCTTTTGTTCATAGGCCTCTCCCCGTGCTTACCTGGCCGGTTGATCAGTGCGGCAGCAGCCACATTCTGCAGCTTGGGAGACTGGCTGAAAGAGTGTAAAACTCCGCGCTGAGTGCCTGGAGTACCTCGAGACAGCTGGCTGGGAGTTGTTCGTATTTGCTTCAGAACATGATGCTGGGTGATAGAATCTTGCTTGGCCGGTATAGAGGAGGCAGTCTGCTGCAGTATTCGCTGCTCAATCTCCTGCTCTTGCTGTAGGGCCTTCATGAAAGCAGCCTTCAGTCGGTTGGTATGTTCTGCCTTGAGAGCCTTCTTCTGGTTGGAGGTCATGCATGTCTCACACATAATGTTGCCGTTCTTCTCCTCCCTCCAGCAGCTAGTGAAGTCTGTTTTGCATTGGGAACAACAGTAGGGCTCGTGGGATGAGGC
>TRINITY_DN28962_c0_g1_i1 len=273 path=[0:0-272]
CCCCCTTTGGTGCCTGGTGGTATGCCAGCAGACTGGCATACCACCAGGGGCCCCTTCCTGAAGGTTGGCACCATCTACCCAGTGTAAAAACCCCTCTGTTGATCTCCCTTGTGAAGTGGATGGTCACCCCATCCCCCAGCTCGTAGACATCCATTCATGCGTTAGTGGTACAATCTCAGAGCTGCAAATCCATGCTCCTTTCTCCAGCCTGGTGCTGTGAAGGCACTGGTGATGGTCTCAGTTTTTGGACAGCACCTTTAACTCGTATTCTTT
>TRINITY_DN28956_c0_g1_i1 len=369 path=[0:0-368]
CTCGTGGAAAAAAACAAAACATCTCTAATGCAGAGGTGCAAAAGATTCATTGGGCATCATGGACCAGTGTGCTGGGATCCTACTGTGAGGGCATCTGGCCAGTAATTGGGGAAGTGACTGATGTGTCTGCATCCTGCCTCACCAGTGATAACAAGGTCTTGGCCACAGGGGATGATTTTGGATTTGTGAAACTCTTCCGATACCCTGTAAAAGGAAGGTTTAGGAAATGTAAGAGATATGTGGCGCACAGTACCCATGTCACCAATGTCCGTTGGACACACGATGATAGCCTTCTGGCCACTGTGGGAGGCCCTGACACCTCACTGATGCTGTGGACCCATGAGATGGAGGGGCACCGCGAGACCCGGC
>TRINITY_DN28946_c0_g1_i1 len=373 path=[0:0-372]
CACGGTACGACTTCAGGAGGCTGAGCAGTGAAGGAGTAGGTTGCGCGAATCGGAAAAGAATCGTGGTGGGGCACATTAAATTCGATACAGCGGCTAAACTATAAGAGATGTATCTAAACAATGTATGAGAGACTTTTAGGGTTTAATAGTTACCCAACTTGCACCCATTTTGTCATGGACCCGGGTATGACTGCTAGTTCTCCATAGATAATGGTCTATACCTCCGCAGAGATAACTCTTCTTTGTGCCGCCATAATTCTATACAGTCTCTATTTTATGATCACTGTATTAGTAGCAATAATCCAATGTTGCGCTAAACATGTCCGCCCTAGGGACTCTGAGAATACTCCCTGATATTACTTCACTAAGCCCT
>TRINITY_DN28945_c0_g1_i1 len=205 path=[0:0-204]
GTCAGGGTTTGCAAGTAGACACTGTCTCATGAATGGAAATTTCAAGTACTGATAACTATATTTGTTCTGAGACAATCAACTTGTATTGCATTGGTCGCTAAAATAATTCTTTCATTTGTAGAGACCTACGGTTAATGTACAGTGTTCAAATGCTCAAAGGTAAACACGGAGCCCACTTGGTCGGATTTAACCCCTTAAATCAGAC
>TRINITY_DN28915_c0_g1_i1 len=212 path=[0:0-211]
ATTTTGTGTCCTTCCTATTTTAGCTGTGGGTGCTGCATCTCTAACCCAGGGCATGATAGAAATTTCAGTAATGAGTGTGACAATCTGATCCCCTGTAATGCGTTCAGTCTCCACTAGGGACCAGTATGCTGCTAAAAGTTGCTCTTCAAGTGGTGTATAGTTGCTCTGTGCTTCTGTTAATTTCTTTGACCAAAATCCTTGTGGAATCCTCC
>TRINITY_DN28958_c0_g1_i1 len=526 path=[0:0-525]
AGGCTTTCTCAGTGTCAGAGAGACTGCAACTGGCATATGACACAATTTTCCTGGATGCCTCATTGCCGGGATTCTGTTGGGCTAGGATGGCCCCTAGACCCACTGGACTTGCATCAATGGTCTGAATGGTCTCAAGTGACGGGTCGAAGTATGCCATATCCTCCACCCGCGTGATGGCAGTCTTGATAGCTTCAAATGCGTCTTGACATTGCTCAGACCACTGGAATGCACAGCCTTGTCTTGTCAGTTCACGCAGCGGCGCACTGATGGTGGCAAAGTCCGGAAGATAGCGGGCACAGTAGCTGGCCATCCCAAGAAATGACCTGACAGCTCCTACATCCTTGGGAGCTGGGTGTGCCTCATCGAATCAACCTTCGCAGGGTCGGGCTTCATTCCTTGTGCGGAGAATAGATGTCCATAGAATTTTAGACTTGTCTTATGGAATTCACATTTCTCTTTATTTAATGTGAGATTGGCATCGGACAGCGCCTGGCATACTTGAAACAGCGTCTTGTCGTGTTCTGCA
>TRINITY_DN28936_c0_g1_i1 len=330 path=[0:0-329]
GCTGGTTTAACGTTGTCAATATGCTTCCTGATTTTATCAATCTTCTCGCAGAAGTACTTGTTGGTTGCAGTGCATTTGTCAATGGAGGATGGTATGGGCGTGTCTGGGAGTGGGTTGACAGAATGATTGAAGGCACTGAAGAGAGCTCTGCTTCTGTTGGAGGCCTTGGCGATTGCAATCCTGTAGTAAGAGGCCTTGGCAGTGGGAGATGAGATCCCTGCGTGTAGAGCGGAGTGTCTTCAGAGCAGTGAGGTCCTCATGCTGTCAGGTTTGGCAGAATGTTTTACCCTGCCTTCTGATGGTGCATTTGCTTTCTCTGAGTTCTGGAGA
>TRINITY_DN28900_c0_g1_i1 len=321 path=[0:0-320]
CACCATCCATATACCCACCTCTTAGCCATTCACTCATCACCTCTCATCCACACCCTATGTACCATCCATAAACCCACCAATTGAGCCACCCACTTAACACCTATCACCATGTGCCATCCATAAGCCCACCTATTAAACCATCCACTCAACACCTATCTGCCACACCTTACATGCCAGACCTATACCTGCAACTTGGCCAGCCCCTCATAACATACCTACCAGTGCCACATCCTGTGTGCCATCCATATACACACCCCTTGGCCATTCATTCAACACCTTTGTACCACACCATCTGTACCATCCATATACCCACTTACCGAG
>TRINITY_DN28943_c0_g1_i1 len=424 path=[0:0-423]
AACCAGATGGGCGAGTATGCAGTCTTGTATGCTTTGTCTAGACTCCATGGGAAGCAGGCGTGGATAGTGCCGGGCATGGTTCACATGCTTGGACCCATCTTCAAGCTCACTCTGCCACATCTAAACGCCATTCAGGAAAAGGAGCTACCATGGCGGAATGTGTGGATCCGTGACTGGATGACCGAGGAGTACAAGCACATCGAAGGGAAGTTTGTGAAATTCACAGGCTGCCCCAACTCGTGGACCTTCTATCATCACATCCGAGATGAGATCCGGAGAGAATTTACCTTCCACGACTCTATCAAGAAGGAAGTCCATGAGAACCTGGAAAAGCTGAAGGGCTCTCGAAAAAATGTGACATTTATTGGGGTGCATGTACGTAGGGGAGATTATGTCATCGTCATGGCCAGAGATAGGAAAGGGG
>TRINITY_DN28941_c0_g1_i1 len=325 path=[0:0-324]
GTGGACTACAGGGTCATATATGTGCTGGTGGTTACTGAAAGACAGACTTTACATGTATGTGCTAGGATAGCAATGCCAGACAGGGACAAAGATGTCCCTAGGGATGTTGGAAATACATGACATACAGGGATTAAAAACCTCCAATGCTAGATGCTAAGTACAGTTAAAAGTAGTGATATTAATGCAGTAATTTAGGATGCCGCCTGTGCATTGTCAAGAAATAGAAATGGAAATAGTAGAGATACTATCGCGTGTGGACTGCAGGTGCATGTCCCTCGAGATGTTGGAAATACATGAATTACAGGGATTAAAAACCTCAAATGCT
>TRINITY_DN28968_c0_g1_i1 len=1045 path=[0:0-1044]
CGGGTGGGTCTAGGAGATGGTTAATGCAATGTTTGATGGCCTTGAAGAGTGCTTTGCTTCTGTTGGTGGCTTTGGCGATGGTGCTCTTGTAGTAGGCAGCTTTGAAGGTGGTGATGAGGCATTTGCGTGCTGATCAGAGGGTTTTCAGTGCAGCAAGGTCTTCTGTGAGTTGGGTTCTGCGCCATGTTTTCTCTTGTCTTCTGACGCTGCGTTTGCTGTCCGTGAGTTCTTTAGTGTACCATGGTGTGGCGGGTTTGCTCTTGCAGGGTAGATGTTTGATGGGGCCTGGGTATCGATTGTGACTTTCAGGGTGTGGTTGAGGTTGTCTAGGAGGGTGTTCATGGTGGCTTCTTAGTCAACGATAGCAGCGAGGGTTGGAGAGGTTGTGTTTCAAGATTTCGAAGGAGTGGTATTGTTGCTTCACTGGTTTGCGTTGGCCGTGGTGGATGGCTGTGGTGTGGTGGAGAAGGACAGGGATGGTGTGGTGGTCTGTCCAGTCCAGGAGTGTCAGCGTATGGCAATCCATGTGTGGGAAAGTGGAGAAGAGCATGTTGAGGGTGCTGCCTCTGATGTGGGTGGGTTTAGTGATGTGTTTAATGATGTCATGAGTCTGAGGAGTCGAGGAGTGCATCTGTGGGTTTCTTAGTAGTGGTGTCGCTTGGTTGGTTGAAGTCTCAGAGGAAGATATTGCTGGAATGGCTGATGGATGCCGAGGTGATGAGGTCTGTGATTTTGTTGTTTGTTTGTTGGGAGTGGTGAGTAGATGAGGTGATCTGTCCCGCATCGTTTGAATCCTAAACAAGATCCCGAGCACGGCATGGATTCCTGGGGGTTTGGCCTCCACTTGTTGCAGCGCCTTGGACTCTGGTGCCATGGTGGTATTTCCTGCTCGTCTCCAGTCCTGCCGTCACCATTGCAATAAGGGCTCCACCTGACCTCTGTGACACATGCTGTCTCTGGGGTGCAGGGCCTCTGATCACCATTTCACTTTGCAGGTTTGTGTTCCTGCTTTGTGTCTCCCTGCACTCTGTGGGAGCCTGAGATC
>TRINITY_DN28906_c0_g1_i1 len=246 path=[0:0-245]
CTCCTGCTGGCAAGGGTGTGGGCGCTTGTCTACCATTTCCAATGTCAATTGAGAAGCAAAGGCAGCCCAAGCAGTGTTGGATTCACCATCTGAATGGGCTGGCTGCTGCAAGTGCAGTGATATCTCAGCCTCTCTGTGCAATCAACGTTCCTTTGGCAGCGTGAACATTTTCCAAATTAATCTGGATAAATGAAAGCTGAGTGTGCAGCAGCGTCTCTAGCCTTGCGTGCTGCTGGCATGTGTCCT
>TRINITY_DN28971_c0_g1_i1 len=308 path=[0:0-307]
TAAAGTACACAATATGTTGACGTTTGCTAAGAAGACCACTCATCGCGGCATTAAAAAAGGTGAAAAACATGAATCGGGAACTGCGCTCATGTGAAAGGAGACGACAAAAGTTGGAGCTGGCGTTTCAAAATCTCGTTGACGGACTGACCACTGATTCCACGTGCAATGAACATTCATTCTCCTTCATTCCAAGGTCAATGATGTGCAGCAAAAACACGGCTACCTTTAAAATAGCCAGTTTCTAAGTAAAACCAAGAGACTCCGCTTAACCAAGACATCCACCAAAGCAAAATATTACTGTGGCCAGG
>TRINITY_DN28926_c0_g1_i1 len=890 path=[0:0-889]
CGCCAAGTGGGAGATGTGGTACACTGTGGAGCTAGGATACCTGGGTTCTAATCCTAGTGCTCCCACTTGCCCAAACTGTGTGTTATCCTGGGCAAAGCACTTTATCTCCTCGTGCCTCAGTTCCCTTGGCTAATGCCAGTACTAAGCAATCTCTAATTAAGGGGACAATCACATTTATTTCCATAAGTCCCAGGTGCCACTGCATGGCTTGTGGCTAGGGCCAGGGTGAGCATAAGAATTCCCACTGAACTGAGAACAGGTCAATAGCTTCCAGTATCAGTAAAGTTTTTACTCTTCACCCTAAAGCCTTCTATGTATCTGGTGTTAACAATACCCGCAGAAGGTGGACAGAGACTATCCGTCTGCTTCACTCCTCACACAGCCTTCTTATCAGAAGATGTGTTCCGACCCTCACCATGGTGCAAGACATCTCATGGTCCCAGTTACCTCCTACGGAATATCCTTTGAATTAGTGCAAGGCAGGAATCCAATCCAAAATGTTGAAATGGTATGATCACTCATTTGTTTGAGTGATTGCATTTGCTTTGCTCTGGTTCCATGATGCACATTGTGTTCTAACTAAGCTACGAATCATTAAATCATTCATCTATGGACCATTCTTTAAGGGCTGAAGTGGCCCAGCGAAATACGCCCTGTATAAAAGCATTACATTGCATGATATAGCGCCAGGGACGGACAGATTCAATTTTTCTTTGCACTCAGAAGGTTTGTGTGAGCGAGATTGGCCTATTCTTTATCAACTGTGGGCTTTTTCCGTTGTGGATCGGTGGGGTCTTCGGACGTTTTCAAATTTAGTGATGCCTCTCCAGTGGAGAATGACATTTGAAAATCATTCTCTGCTGGTGTGACATGTGGGCAATGGAGAAGAG
>TRINITY_DN28978_c0_g1_i1 len=259 path=[0:0-258]
TCTAGCCCTGTGCTGCGCACTGCCCCCAGTCTCCTGCGTGGACCACCTCCTCTCTCTTAAATACTCTGGTTCCGAGTCTCAGGATTCCTGTCTGGCATCATGTTTCCTCTTTACAACACCAACAACCAGTGTTTACAGCAACCAAGGTGGGACTAAAGGTGCACAATGATGTGTGATTCTAGATAATTAGCGCAGTCTCATGTCCTTGTTGACTTTCATCTTAAAAGTCACAACTGGTGACTTAAAGTGAAAGGGGGGG
>TRINITY_DN28923_c0_g1_i1 len=282 path=[0:0-281]
CTTCAACAAGGAGTTGTGGAGCGAACCCGAAAAGTTCATGCCCGAGAGGTTCATTCAAGACGACCAGGTGCTCAAACCAGACTTCTTCTTTCCTTTCGGAACCGGCAAACGTTCCTGTATGGGAGACGGTCTTGTCAAGCAAATAGTTCACTACGCCATCTCTACAATCTTTGGCAACTTCAAAGTCGATCTAGCCGAAGGAACTCCAAAGGTTGATTATCTCGACGCCAGGGGGCGCGTTATCATGGAACACGAGCCTCACTTCGTCTTCACTCCCAGAAA
>TRINITY_DN28981_c0_g1_i1 len=521 path=[0:0-520]
TGTAAATTGACTTGATAAACTGGTAGTTATGTTGGGCTCCTTGCATAATTATGGAAAGATTTCATTTATTTAAATTTTAAAAAATATAATTCCTTGCCTAGAATGTGATACCATCCCCTCCTAAATATCTGGTAATGCACAACTACAAATCCGTACTGAGTGGTCACTCATTGGGCAAATTCAGGCCCATCAAGTTACCATAATTCTGATGGCACCAACTACTCATATAGCATTTAATCACTCTGCTAAAAACCACATCCACATTAAGTAACTTGGAGGGAGTTAGTAACAAGTCTGCAGCACTGAGCTTTTATGAACACAAACAAGAAAGTGACACCCAGAGAGACCTGTACAGGGAGTGACACCCAGGGACAGAAGCAGAAACACAAAGATAAACACAGAGAAAAGCACCCAGAGACAGCGAGACACCCAGAGGCAGACCAAGAGTGCCAGCCAGAGACCAGCAGAAAGTGTGGCACAGGTGTTGCTTTGTTCGTTTCATGGTGTTACTCATTTGGCAG
>TRINITY_DN28975_c0_g1_i1 len=740 path=[0:0-739]
CATGCTTCATTGACCCAGTGTCTTTTCTGCAAAGCAAATATATCATAGAAAAGTTTTCTCCTTTCTCCGTTAAAATCAGACATAATAACAAAATATGTTCAATAGTTAACATTTGTACACCATGAAACGTATGGTCCAAAGACACATTAGGAGACCATTTTGACATTAACGCACACACTTTAGTTTGCCTCATATGGAGCAGCAAAAATTCCCTTCTTGAATTCTTGTTTTGCAAAAAATTCAATATGGTTGGATCTTGAAGGTCCAACCGAGTTCCTGTGTCTTTGCCAAACAGTTCTCACTGACTTCATGAAGCAAATCCTGCAGATAACTCCCCCTCAACATTATATCTTTAACAAATGTTTTCATTTTAGTCAGTGAAAGAGCCATAATAGCCTCTGAATTTTCAATATGGAAGTCTAACTTTATTTGAAGCAATTCTTTCTCAAAAGTTGTCGATCTTTTGTGACCATGGGACAAACTAGTCAGAAATGATTACAGAACCTAATGAATGGTGCGGCATATGCCATAATCTATAATAAAGTTTTACCAATTTACTCTTGGTCACGGAACAAAAGAAATAAGATTTAGCTCAAGACCTCAATAGATACTGATTGGGTCATTTTCTAATCTCTACATATATAAAAGCCAATGTCTGTCTGTCTGTCTGTCTGTCTGTTACCTTAAAACTCGAGACCGGCTCAACCGAATTTGATGCAGTTTTCTCCAGCGTATTGGAC
>TRINITY_DN28999_c0_g1_i1 len=417 path=[0:0-416]
TAAGTATTTGTAGTAATTTGGCTACAAAAAGTAAATGGAAATAGTCATAGGATCGGGTCAGTATAGACATAGGAGAGTTACTAAAACCATGTATGCAAATGACGAATTTCAAATTGTCTAAACTCTTGAATGTAAAAATATGTGGTAAATTGGTCTTATGAGGAATGATATATTATCATTCACTTTATTACATTTTATTAGATGTGTATTAAATAAGTATTTTAATTGATTGATTAATTGGTGGACCGTTAGGATTTTGAATCCTGGCTGTGACCGGATATGAGGTGTATATGTAGGTGATGTTTTTCCTGTTGGGCATACACGTTTGCGGGCTCTGAGGAAGTCCAAGTCGGACGAAAGCGCTTAGCCTTGAGTCATCATTATGGCTCGGAAAAGAAAATAAAGACAATCGTGGAG
>TRINITY_DN28966_c0_g1_i1 len=358 path=[0:0-357]
CTCCCTATTGGCCAGTGCCCACAGAGTACTTTCTATCCATGCACAGTGGTGATCACCTAGCTATGCATTCCATCCTTGCACACTAAGCACCACACTTTTCCACCTTCTATTACTGAGCACTGATCACCAGAGCCTCATCCTCTGTCCCTGCATACTCATGACCACCGTGACCGTCCCTGCACAATGGTGACCGCAGACTGCCACCCACTGTCCGTGAACACTGGTTACCACAGAGCTCTACCTCTGTTCCTGCATACAGAAAATCGCAGAGTTCTACACTCCGTCTCTACACACTGGTCACCACAGAGCTCTACTGTCTATCGCTGCACACAAGTGACCACAGAGAGGTTTGATTGTT
>TRINITY_DN28982_c0_g1_i1 len=337 path=[0:0-336]
ATTAGAAATCCAGAGAAAGGAGTCAGCAACTCGTTTGCAAGAACTTGAACAGGAGAATAAATTATTTAAGGATGAGCTGGAGAACCTAAGAATGGTGGTCCATAATTCAGAAGATGATGCATCTGTGAAGGATCATTATTTACACAGTGGAAAGTTCACTCAAATTATGCAGGAAAAGGACAAGGAAATAAACATTCTAAATGAACAAATTTCAAAACTGCAGGAACAGCTTGAAAATGTAACAGATAACAAAATCACGGAGGAGAAGAATGAACAGATCAGAGAACTTGAAGCCCAAATAGAATGTTTGAAGAGCGACCAAGAACGTGTAAAGAAG
>TRINITY_DN28964_c0_g1_i1 len=287 path=[0:0-286]
CAGGCCGCACCACGGGTGTGGTATTGGACGCAGGAGACGGTGTGACACATGCAGTACCAATCTACGAGGGTTTCGCCATGCCACACTCGATCATGAGGGTCGATGTGGCCGGCCGGGATGTCTCCAGATATCTGCGGCTGCTTCTGCGGAAGGAGGGATACGACTTCCACACCTCAGCGGAGTTTGAAGTGGTGAAGACCATAAAGGAGAGAGCGTGTTACCTGTCCATCAACCCCCAGAAGGATGAGACTTTGGAGGCCGAGAAAGTGCAATACACGCTGCCGGAC
>TRINITY_DN28974_c0_g1_i1 len=1194 path=[0:0-1193]
CAGAGTTACATGTGCCAGAGGATCGCCCTGGCTGGCATGGCGCAATCCGTAGTATGGGGATATCATCTGAATGCTTGGATTACAACGCTCCTGATCGGAATCCTGTTGGCGCTCATCTCTCTCTTTTTGGATGCCATGGTCAAGGAGGAAACCAGTTCTTTGAATACACAACAAAGCGAGAAATCCGATTTAACTCTGTGACTGAACTATGTGCAGAGGTTCCTGAGCATCAAACTTACATCGGAATGAAGTACTGCCCAAAAGACTGGTCCCCCATCCCTGAAAATATCATTTGGGAGTTTAAAGAAGATGGGACAATTTATCATCCACATTCAGGCATGTGCCTTAGCTCTTACCGCACTTCTGAAGGCCGTGGAGACGTGCAGATGAAGGCTTGTGATTCTTCAGATAAAAATCAACTGTGGAAGTTTGAGAGGTAGAATTGAAATGGGTGCAGCTTGTCATCGAAGACTTAACAGCAGGATGCATAACAATGCAAGATGGCGGACAACTACATGTGTTTATGTAACTTGTGGCTTTTTTTCTGCGTTAGTCTTGTATCAAGATTTTGGGAAGAAGAACTAAGTGAATGTAATGGGCTGTAATGGAATACAGAGGGTACTGATGAGAGGATTGATATTACATTAGCAAGAGCTTGGAAGTGCCTTTTGCACAGAAGAGACTGTGTGAAGCTTTCTGCGTTTTGACATGTAAGTTTACAAATCTGTGTGCACATCTCTCTGAAACTATTATTTGCTAATTTTGGAGCATATGTGAGAGAGATACGTCTGATGTCTCGTTTCCTAATCAGTAACATTTGCACATGTGCACAGGCCAGAATGAGGAATTGTGGGTGCTTGGTTTAGTCACAGAATTTCAATTGTCACATCACAGATTGAAGTCCTTGTTTCCCCACTATATGCCATCAATTAAGAGCATTCTAAGGTGCATAGTTCTACAATCAAAGTTCATTGTACCACATCCAGGGATATTCTCTGTCATCGATACCACTCCATTTAAGTAAACACACTCCAGTTATGAATTGTGTTTTAAATGGATATAAAACTTTCCGGGCCAGGAAAGCACTTTAGATAAATGTGCTATGCAAGTACTTCACGTGTTGTATTTTTCTCTTATGACGCCCACAGGTAGAGTTGTGCTTCATTTATTAATTGTAGTTAAAGTTAGTTTTCC
>TRINITY_DN28930_c0_g1_i1 len=363 path=[0:0-362]
CGGAAGTGTCCGAACAGGGCCGCGTGCGTCGCACCATGCCTGAGCACAGCGATGTCAGCCTGGCCCCTGAGGAGAGGGTCCGCGCCCTGGTCCAGAAAGGCAGTTCCGTGGACGTGAATGATGACATTCCGCCCAAGCGCTACTACCGCTCAGGCGTGGAGATGATCCGCATGGCAACGATTTACGCGGAGGAGAGGAACACCGAGCGAGCCTTCATCCTGTACACCAAGTACATCACGCTCTTCATCGAGAAGCTGCCAAAGCATCGGGATTACAAGACTGCTGCCTCCCCTGAGAAGAAAGACACGCTGAAAAAACTAAAGGAGATTGCATTTCCCATGGCAGAAGCACTGAAGACTGAAC
>TRINITY_DN28935_c0_g1_i1 len=329 path=[0:0-328]
TCAGTATTCCATCGAAACTGGATGGCATGTCGCCACATATCAAAGCGGTTGACGACATCCGGGTGATCGGCATTAACCTCGGTCACTTCAAGAAGCCTACTCAGTTTTTTATTTGTGTTGCTGGGGTTTTTGTCTTTTATCTAATATATGGCTATTTACAGGAACTGATCTTTTCAGTTGAGGGGTTTAAGCCGTTTGGTTGGTACCTCACCCTAGTGCAATTTGGTTTCTACTCCATATTTGGATTAATAGAACTGCAGCTAACTCAAGACAGGAGGAGAAGAATTCCAGCAAAAACATACATGATAATAGCGGCCCTAACAGTAGGC
>TRINITY_DN28965_c0_g1_i1 len=482 path=[0:0-481]
ATTGAAGGGGCGTTTTATGCCACCGGCTCCAAAACTGTGATACCTGCAAAAGTAATCGGAAAATTCTCAGTCCGTCAAGTTCCAAACATGCAAGCCCAGGCATGGGTAGACAAGGCGATCAAATACCTTAAGGACGAGTTTGAGAAACTGAACAGTCCCAACAAGCTGACGGTGACGCTACTATATTCAGCCACGCCATGGTTGGCAAATATTAATGATCTTCAGTACGAAGCAGCCAGGAGGGCGGTCAAAAAGGTGTTTGGAGTGATCCCAGACATGATCAGAGAAGGTGGAACTATTCCCATTATCTGGACGTTCCAGAGTCTGATCAAAAAGAGTGTGATGATGCTGCCAATTGGGGACGTTGATGCTGGAGCACATTCTCAAAATGAGAAGATAAGCAGGAATAACTACATACAGGGAACAAAACTCTTTGCTACCCTTTTCCTGGAGATTTCGAAAATACATGGAGAACAGGAGGG
>TRINITY_DN28970_c0_g1_i1 len=674 path=[0:0-673]
ATGATGGTGTAGTAATCACTTTACTTCATTAGTTACTGCTGCTTTTTTGGCAACCTGTTTGCATTTAGAAATAAATGGTCATTAAAGCTATTAACTGTTTGCAGTGCTAGGTCTGCAAGAAATGAGGCATCACAATGACCTTTGTGCTGGCCAATTTTTTTGCCAGCAAGGACTGCAGAAATCAACACGCCATTACCTCTCTTGCACTCGGAGGATGTGCAAACCACCCCTGCCTCCAACACCTTTTCTCACGAGCCCAGTGCTTTTGTGTAACATTAATTTCCTTTGACAAGACAAACATGCATTCTATCATATTAACTGTGGCAGTATGAGGCCTCTTTCAGCAGTTGGAGGACTGAGTAGACATTAGTACACGTCTAAGCCACTTACCTTGGTAGTCACAATTTAAAGCTTGTCTCTTGATTGCTGAAAGTGCAATGCTCTGCGGTTATCACATTTCTTGTGTTCATTAACTCTTGATCATTGCGGTAAAAAATGCCTGAGTTAGCCATAAAACTGGTCATATTATTTAACAGTCATGACCGCGAGGGGGGAAAAACGAAGTATCGATTTGTAATGCAGGTCAGTTTTAAGTAGTTGCTATAAATGGATGGTGACATCTTCAAAATGTTCTTGGACAAATAAATGAATAAAGTGAAAATACCAACACGGCA
>TRINITY_DN28990_c0_g1_i1 len=799 path=[0:0-798]
TTTGGCAAGAAGGCTGTGGCACCCATGAATTCCCAAAGTTTAATCAGGGCCTGACGGAACATCTCGGGGATGTCATAAATGTAGGTTGTGCCGAGAGACTGAGCCTGGAACCTTTTGGATTGCAGTAGGTCTTTTGTGACATAGGGTGTGTTGATCAGCATTCCATGGAGGGGTCCCTGCTTGTCCCCGTATGCCTGGAACATGATCTGTGCAGTCCTGGAGTCTGTCACCTCCTTGTACAGGCTGATGTCCAGGTAATAGCCGGATTCGTTGGTCAGGAAGAGGCGTATAGGGATTTGCTTGCCGGTGGGCGTCAGGCGGATGTTGATTTTCAGCTCGGCCTGCAGGACGCGCAGTTTCCACAGGCGGCTCCCGTAGCGCATCACCATGCTGCGCACAGACTCCTCGATCTTGGATGGATCCATAATGACAGTGGGCACAAAGTTGAGGAAGATGTGGTTGCAGTCCGTCCGCACGTTGGTGTTGTTGAAGGCCACCTCCAGCTCGTCCATGGCTTCCAGGAGCAGGCGCTCCCCTTCATTCTGGAGATACTCGAAGGAGGCCTCCTTGGTCACCAGGTCCGAATGCCTGATAATGGCCCGCACAAAGAACCGGTAATCCGTCACCTCGGTGCCCACTTCCACCTTGGCCGCCCCCAAGTAGAGGTGCATTTTGTGATTGGAGCAGGGAATCGCGGTGAGATCAAAATTCCGCATCCGGTTCAGCTCTAGCTGGAAGGCGAGCGCCGGCTCCAGGTGACGATAAATCCTGTCCTCCAAAAACTTGTCTCTGGCACGAA
>TRINITY_DN28987_c0_g1_i1 len=1103 path=[0:0-1102]
CTCCCCCACCGCCACCACTGCTGCTACTCCTGCGGTGTGCTTTGGAGCACGACTCCGATGAAGACATCGGCGAATCTTGCTCCAGTCCACCAGGGTATGTAAACACAAAGTTAGAAGTGCTGGGTGTGTCGGGTGGCGTGGAGGCCACCACAACCGGAGTGTTGAGCGGTTCTTCTCCAAAATAGCCCACAGCAATGCTGATGGGCTTAATGACCGATCTCGGAGCCTTGTCAATGACAGAGGACAGGATGGCTTGCTCTTGGGGTTCTTCCTTGATCACCACCCCACTATTTACTGGGGTCCGCACCATGTGGAGAGAGTGTGAAGGAGACGTCCGTCTCTCCTCTGGGCAAATTTTGCAAATGGGCAAGTGAGCAGCAAGCATGAACTCCAGTTTATCTTTCTCTTTCCGAAGGTCTGCAATTTCCTTCTGAAGCCCAGACTTCTCTTCCTCAAGTTTCTCAGTTTCTGCCTGGAGTTTGTCCGTCAGCTCTCGGCGCCGATTACGACACTTTGCTGCCGCCAGCTTGTTCCTCTCTCGCCGCACTCTGCGTTTCTCCTCTTCTTCAGGCGAGAGCTGCTCCTCTCTTCTCCGCCGGCCCACCGTGCTGCCAATGGTTTTGATGACGCCAGGTCTCTGGAGGGGCGAGTGCCCAGTCATAGAGGACAAGCCAGGCATGGGGTGGCTGTAATGGTGAGAGCGGGAGTATGGGCTGGACATGGAGGTGATCACAGTAGGCTGCACCATCCACTGCAGGTCCTGGCTGGTGGTTATGGCATTAATGGTGGGAATAAAGGCACTGCTGGCTCCTGGCATGTCCGTGCGGAACTTCTGCAGGAAGGAGCCGGAGATGGAGCTGTTGCTGCTGGAGTAGGACTCGGGGTGCCCGGGGGAGCCGCTGCTGCCGCGGGAGGAGCTGTCCAGGTTCCCGGGGTAGTCCTGGTACATGGTCCGCCGGGGGTGGGTGGAAGCCTCCCTGCCCCCGCCGCCCAACTTGCGCCCGGCGCGCGGCGAAGGCTCCGAACTCGCGCGCGCGCGCGCACACACACACACAGCCGGTGACTCAACTGCCGCAGCTCGCGCTCTCCGCAGCCCGCTTAGA
>TRINITY_DN28998_c0_g1_i1 len=586 path=[0:0-585]
TGATAATTGAAAGTTTTGGGAGACAACCCCCAAATCACCCTGCTCTTCCAACCACTGCTCAATCAGATTTCCCCGTGGATCCCGAATATGAATGTCTAAAGTAGCTGTATATGATTTCAGATCCAAAAACACTGTGACGATACGCATTTTCACTTCTTGTCCTGGTTTGTATAGGGTCTTATCGGTCTGGATGAAGACAAAACAGCCTTTGCGTTGGAACTCCAGTGTGGTACTATTAGAGAATAAAATCTGGTCCCCCACAAATCCTTTCACATGTAATGTATACCCGTCGCCAATACTGTTCATAGATAGTGCTGGAAGAATGAGGGTTCCAAACGATCCTGCCTGAAAGAGTCCTTCGCCATGCAAGACAGTCATGTTCTTCTCAATTACCTCTGCAGTCACTCTGATCTCAGGTGGGCTACTGGCCAGCAGAGAAATCCCAAGTGTGACATTCCGGCCGGGTCGGATGACCAACGGTGTTGTTATTAAGTATGTGGGACGGGATCCTGCGGCGGCGCCGGAGGCTGCGAGGAGGAGCAGCGGCAGGACGTCTGCGAAGGCCGACATCTTCCGGGAGCCTTCC
>TRINITY_DN28995_c0_g1_i1 len=217 path=[0:0-216]
AGGACGCAAAGGGCAAACTGGAAGCTCACCTGGCAAAGGTGATGGATGAGATCACCTGCCAAGAGAAGAACATTGATGCCTTGAAGAAAGCCATTGCTGACAAAGAAGGACCAGTCAAGGTGTCCCAGACACGCCTGGAGACCCGCACTTGCCGGCCCAATGTGGAGCTCTGTCGAGACCCTGTGCAGTACAGACTGATTAGCGAGGTTCAGGAGAT
>TRINITY_DN28925_c0_g1_i1 len=390 path=[0:0-389]
CTGCTGTGCGTGGTGAGCACTTCCTCATACTGAGAAAGGTTTCCTTTTTTGTTAATTTCACACAAAACGCTGCTTAGCAGAGGGATGGACACCAAACTGGACAGGCCATGTGCTTTGACAAATTCCATAAACGATTCTGGCAGTTTGTTGCCTCCCATGAATTTATGACAGTATCCCGTGATCTGCTCATCTGTGAATCCTTCCAGTATAAATGTAGAGGTGAAAGATTCTCTGATTTTATGCACAGAACTAAATGGAGAAGTGACCAAAACATCAGTGTTGGGGAGAAGCTTCTTGGATATGACCTTTGAGACCAGAGTACATATATCAAGGGCAGTGTCAATGTCACAGTTCACATAGGACAAATTGTCCTTCAGTTCATTATTAAAC
>TRINITY_DN28942_c0_g1_i1 len=338 path=[0:0-337]
ACATAATTCTAGGTTTTGGGTATGGTCGGGCAGACTCAACTTCTGGATAAAGCTTTATAAGACCAAGTGTTTGTATCAAATTCTGGCCAAGAGAAAAGCCGTTTCCACCAGGTGGCTGTTTAGGAGACGGTTCAAACTTAGTCGGTGCCTACTTCTACCAAACTGATTAATTTCCAGATTAAAAGAGGTCATGGAAATACTGGACATGAAATCGACCCTCTTTTTTCAGGGAGCACAGCTGAGGCAGATTGCAGGACAGTCTGGGCAGCATGCACTGCTCTGGACTGTGTTGTACTTGAAACAATATACTCACTTCCACTGCAGCTGTGCAACATTTC
>TRINITY_DN28920_c0_g1_i1 len=338 path=[0:0-337]
GGCACGGGGAGGAGGAGAAGGGGAGGAGGAGGAAGAGGCTCATGCACGCAGTAAGGAAGTGACCCAGTGAGAAAGTGAACGCAAGGAGGCCGGTGGGAGAGGCAGGCGCACAGAGGAGCCGACTCAGACAAGGATATACATCCTGGGAACACAACCTGGGAAAGCTGCCGTGGGTGAGCTTCACTGACGGTGGCTGTCATACCGTTCTCCCGTCCGTGGTGGCCGAGTTCTCCCCTGGCAGCTGCGTGGGGGCGCCGTCACAGGGAGAAAAGCCCCCTTGTTTAGCTGTGGCAACGCCTGCTGGGCTGCAGCATGTCCCGCTGGTTGGCAGACTGCAC
>TRINITY_DN28957_c0_g1_i1 len=421 path=[0:0-420]
GTGGCCGGTGACAAGGTCTTCCTCTACAAGAATGCTGAGGATTTCAGGATGGGAATTGGAATAACACTCATTGAGATGAATGTGGGGAATGTGAAAGATACAGATCGGAGGACGTTCGACTTGACAACACCGTACCAAATCTTCAGTTTCATGGCAGACTCGGACACGGAGAAGGAGGAGTGGGTAGAAGCAATGGAACAGTCAATTGCTGAGGCTCTGTCTAACTCTGAGGTTGTGGAGAAGATCTGGTCTGTGCAGGCAAACCGATATTGTGCAGACTGTTATTCACCAAGTCCAGACTGGGCTTCTGTCAATCTTTGTGTAGCTTTCTGCAAGAAATGTGCAGGGGTGCACCGAAGCCTGGGTCCGGCAATCAGCAAAGTGCGAAGCCTGAAGATGGATCGAAAGATCTGGACGGAAG
>TRINITY_DN28944_c0_g1_i1 len=871 path=[0:0-870]
CTGCTCTTCGTGCTCTCCATTGAACCACTAGCTATAAAAATAGGGGAGAATGTGAACATACGAGGGATCCCCTTTGGTGGTCAGGAATATAAAGCTCACCTATTCGCAGATGACATTATTAACGATAACTGACCCACTGACATCACTTCCAGCCGTGATTCAGGATCTAGCTGACTTTGAAGAAGTAGCTGGCTTCAAAATTAACCAAAATAAATCTGAAATACTTAATTTGACAGTAAAACCGTCGGATCTTCTGGCACTAAGGGAAATCTCCCCCTTCAAATGGGCGACTAAATCCATCACATATCTAGGTGTGGTGCTTTCTAGTGATCTAAAGGAATGGCCAGATCTTTACCCGGAAGTGATCAGAGAAGTGAAAAGAGACATCCAGAGGTGGAAATTTTTGATGTTGAGCTGGACTGCTCGACTACATACTGTTAAAATGAACATTTTGCCCCACTACCTCTACCTGTTTCAAGCTATCCCAGTACCCCTAAAGATCGCAGCACTGAAAAACATCCAGAAAGATATCCTGGACTTTGTCTGGGGAGGGAAAAAGGCGAGATTAGCACAGCGCACACCGATGAGACCTAGGAACAGAGGTGCACTTGCGGATTTTAACTGAATGGTGCAATGCTGAAACAACCAAAAGTTGGGTTGCTATGGATGAAGCGGTAGTTGGAGGCCCAATCTGGGAAATGATTTGGCTGAACAAAATCAACAGACCTCCAGGAGCGTACGCTTGCTTGATCACTAAGACAGCATTAGACACCTGGGATTCACTCACAAAACGGGGGAAACTCACAACTTTCCCGTCTCCATACTCCCCTATACTATATAATAAGGACTTTCAGCTGGCTTATGACGGGGG
>TRINITY_DN28960_c0_g1_i1 len=441 path=[0:0-440]
CTTGACATCAAACCCTAGCCATATGCAGCTTGTAAAACAGCAAGTCGAATCTCGTGACCCAACCCTGCACCCTGAGGGCTAACACTTATGGAAACAGGACATCAACTTGCAAATGGCCAAAAAACACCTCCAAAGGGTAGCGCAGAAAGTTCCAGAGTCCCAGACAATGCCCTGAGCATTCCCCCTGATACCCACAGGCCCTGGGCTCAGCCTGGCGGGCTGCCACTTGAGGCCACCCAGTGAAGGTCCCACTGTGGGACACTAGGTCAGTTCTAATATTAAAATGCTATAATCTGCTGCTGTTCATATCTGGCACACATCTGTCCCCGCACTCCCTGGACCACCTGCCCGAGTTCCAGAGGAGCCCTGTGGCTTCCAACCCGGACGTATGAAGGAACTTGGGTAACCTCCCGGTGATCACGGTACAAGAGATCGGAAGAG
>TRINITY_DN28901_c0_g1_i1 len=207 path=[0:0-206]
GTCATGATCCACAAGACCATGAGGAACGAGTTCTGCAACGTGGAGGCCTACAAGCACTACTGCTTCTACCGCATCTACCTGGTGGCCTCCTTCTTCGCCTGCCTCTGCTGCCTCCTCTACCTGCTCTCAGCCGTCGCCTGTTTCTGCAAGAAGTGCCGGGGCAACCAGAGCATCATTTGATGCCTCCCCCTCCCCCCAGAGCCCGCG
>TRINITY_DN28909_c0_g1_i1 len=780 path=[0:0-779]
CGCCCCCATCAAGTTCACCAAAGAGATTAAAATACTTATGCTGCATGCAAACTTGTATATAAATGTAAAACAAATCGCTTAATTCAAAATATGTTTTGTGCTAAAGAGCAAATTATATTTTCCAAACATTTGAAGAGGTCCTGGGCTTAATCTGTAGAAGTAGTACATAGCAAAATATGCCCAAGGTCAGCCTATGATTGATGAACGGAGGCAGTTATTTACCAGAGTCACAGAAAATATTTCCTTTTCTATTAGCCAAGAGTGCAGACATCTAGCTGCATTGACATTACAGTTATTAGGCAATTTGAAAAATAGCTGCCTCACCGATTCAACCAAAGCAGACCTTAATGTGGCCAGCTCCAGGTCTAGCCCCAGCAGAGACCAGAGTCTTCTAACCAGTACTTTTGGCCAATTCCCATTGTTTTCTCCCAGTCTGGATATGTTTCATGTAGGTACATGAATTTCTGATGTTTAGTGTTTATTTTCAATGGCAAGTGTTGGTTTTTGTGACTGATCCTGGCTTGTCAGAGAGAATGGACAAAGGCCAGTTGCAAACACTTACGTCACTGAGCCTCAAACGTATGGCGAACGCACCAAATACATAGGTAAAAGGATTGCAATGAAACATAAAAGTTGATGACATATAAGGACCACTATTCCCATCCAGTCTGCACTCTTGAATGCTTGGCTTCAAAACCTACGCAAATCCACAGGGTGAAAGAGCAGCTAGACCTTTATGCCCATCTAACTGTAGACTTGGACAAACGTTCACTTTCGTTT
>TRINITY_DN28917_c0_g1_i1 len=415 path=[0:0-414]
TGCCCTGACACTTACAGAAACCATTGCGCACAAAAAAAGACTGTGGTTAAGCAGGACGATTTCCATTTTGCTGTTGGACGTTGACTGATTAGTCCAGCTGCGTTAAAACATTCGGCTGCGATATGCAGCGGAACTAGAAATCATGATCGCTGTAATGTGATGAATGTGTTTGAAATGGCATTAGAGCGAAACCGTTTATTCGGTGTAAACAAAAGGAGACGGCTCTATGGTTGGCTAGCCATCAGCAGGGCTGATTCAGCCCAACGTGCACCTCATCTAGCTATCACTAAAAAATACCAAACTTTAAACAAGTTTTTTGGCAGAGAAGACATGGGTGATTGGCATTGGTGCTAACGCCAAGCCCTTCAACAAAAGTAAGCGCTATCTTGTCAAAGGTCCCTTTTACTTCCCCAAG
>TRINITY_DN28973_c0_g1_i1 len=629 path=[0:0-628]
CTCTCAAGGGGTTCTGGAAAAAGCCCCCCATCCTTTTTGATGTGGAACCCAGAAACCTCAGGATTTTGAACCCGTACTTCATGGAGGTGGCGGCTATTAAACTTCTGAATGTTTCCATGAAGCCAACCAAGAAAGCGAAATCAATCCAGAAACCAACAAGTGGTTTAATGGCTATCACGTTTGCGCTGCACTTCTGTGATGTGGTCCATATCGCGGGATTCGGCTACCCGGAGCTCACAAATAAGAACCAGCCCATACACTACTACGAGAAGGCCACTCTCAAGTCCATGGAGGTTTCAGATCACAACATAAGTCAAGAAACACGCACTATTAAAAGATTGCTCGATGTTGGGATTATCAAAAACCTTACTCACTTTTGACAAGCATTTCTTGTGTTGCTATGGTTACTTGTTATGGGCCCAGGACACCGCTCAACTGCATGTCACTTTCTGTTTGCTGGGGATACCACTTTTGCCAACTCTTCCCGGTGGGCACCTCCAGTAGTTTCTGGCAGTGGTGGTTGTTGGCATCCACGACAAGGGTGCATCTTGACCAGATCAACCACTGCCCATGCAGACCTGGCCAGATTGCCCGGGAGCAGTTAGTGTGTGCATATGTTTCACCATGCC
>TRINITY_DN28919_c0_g1_i1 len=794 path=[0:0-793]
CGCGTACCCAGCTGTCGTGTCTAGTCCTGGCTGGGCTCTCACCATGTGAGGGTTAACAACACAGCGGTACGTGTTCCTGGCATCCGCATTCCTCAGAGGCCAAACTGCACCTTTTCGATTTTTTTCAGCGCTGAGGAAAAAAGCCTATCTGCTGCCTTCCATTTTCCGATACACTCTTCCACACGGTCACATTCCCCCTGCCTTAACCTAGTATAGTCACACTTCTTGCCTTTCCCCCTATTTTCTTTGCTTCTTTTGGTCCATCCACTTTATATAGCGTTTTAAGCGTTTGCCTTTATTTTTTTTATTTTTCTTCGGGGAACCGCCCTTAGCTCCAGTTGCCGATGAGCCACTGCTCTGGGTTTCCATGGAGACAATTTTTTCAGAGTTAGGCATTTGTCTCTGATTCTCAGACACACCCACCTTAAAGCACCTTTTTCTCTCTGTGATGCCTTCGAGTCGAGGTGGAAATGTGCATGGAACTCTTCCCTGTGCCACATGAAAAGGCAACAGAATGGTGGGATCCAAGGGCACCCATGGCACAGAGAGCGTGTTGGGTACTCGAGGCATGCTGGAGTGGGCTTTGTGCAGGTTATAAGCAGTTCTGCTCACTTTGTTGTTGATGCTCTTGTAGATAGAAACTGAGGAATCTCCTGCAGCATGAGTCAAAAGGTAAGATCCCTCCTGTAAACTGATGACTTTCTTCAAGATGTGACGAAGAATGTTCAGTGAATTTGAAGGTTTAAAGGTCCCAAACTTTTCTTTAATTCCATCTGCAGTAATCTCCTCCAGCA
>TRINITY_DN28927_c0_g1_i1 len=229 path=[0:0-228]
CTTTGAACCCCTGCTGCAGATGTGCGTGCCCCGGCTGCCCCTACCTTCCAGACCAAACCCCTCCACAGAGTCTGGGTAGCAATCGAGTTATATGTCCACAAAGCCCTCTCCAGCGACATGCATTTTTGCTGTGGCATTGCGATGCCCATCCATAGAGTGGGACACACATTTTTGCAGCAGGGTTTCACATTTCTCACCACAGGGTCTACAAATTTACCAAACACCCACG
>TRINITY_DN28929_c0_g1_i1 len=984 path=[0:0-983]
TCCCCCGTCTCCTGGATTAGCACCTCCACACATGGATCTGCTTGATTTAAAAGCTTCATTCCTCTTACCAACTGAGGCATCTCACTTGGGTGCTTTGGTTCAACAGCTACCCGGACGATGGGTGTGGCTTCGAAGTTAAGTGGTATGAAGGGTGGGCAGGCTGGAGAGGATGACAGCGTTGCTGACTTGAGGACAAAGTCCTCCAACCCTGCGATACCCAGCACATTGCCTGAAGGCACCTCCTGCAGGTCCTCTAGTTCTCGGCCCATCAGCAGGTAGAGATTGTCAAGTGTGCAGCAAGCCATGTGGGGCATGGGCGGGGGATCGTCTGTAGCGGAGCACCCGGAAGGCAACTTTGGCAAAACTACAGCAGGATCATATTTTGGTCCCAGCACAAAGATCTTTTGCCCTTTTCGCACCACACCACTGAATACTCTGGCAAAAGCAATGAAAATGTGCTTGTTCTCGGCTTCCTGCTTCTCAGATTTTAGGGTCAAGGTCTCCGTCTGAGAAGCGACCGGCTGCTCGTCACCTTTCCGGTTTCCACCATTTAGAGGCATGCCAGATTCAGGTGCAGGGGGCATCTGCGCCGCCTGCTCCTGCCCCTGACTCAGGGCCAACTTTTCTGCATGCCTCTGTCTTGCAAGTTCCCGTCTTTCAGCAATTGCTTCTTGAGTTAAAGGCCTTTGCTTGTTCTGAGGTAAAGCCTTGGCATCCACAACAAACATTTTCGACACAAAGATGATGACTGGAGCTGAATCTTCACTCTGGCACCGCAAAAAAGCATTTTTAAGTTCTTGCGTCTCGGGTGGAAGCGATTCAAACCTTCGCAATCCAACACACATCAGCCTCTCCACCCTCTCAGCAGCAATATCCAGGGGACAAGGGAGTTTGCTAACCACCATTGAAAGCACAGCCTGAGAAACAGGTAGCCACTGGCTGCAGATGGCACGAAGATGCACTTTGGAATCTGCATGGTTAGAC
>TRINITY_DN28948_c0_g1_i1 len=223 path=[0:0-222]
TTTTTTTTTTTTTTTTTTTTTTTTTTTTTGTTTTTTAAGAGTGTTTTTTTTTTGTTTTACCATTTTTGTTGGAAAATCTGGCATCTCTTCCTCTGCTTTTCACACCGATCACAGCAGAAATGAGGAACTAATTAAGACGTTATTAGTGAAATATCAAGTGCTGCCCAGTTTCTATTTTCTCTTCGGTTTGTTTATAAAAAAAAAAAAAAGATCTTTTTTTTTT
>TRINITY_DN28955_c0_g1_i1 len=376 path=[0:0-375]
GTGACTGTTGCTTCTGTTTCATGCCTGGCCAATTGCTACTGAAATGGTAGCCTGGGTGTGCGTAGCACGTCCTGTCGCCTTCCCAGCCTTACTGTTGGTGCTGGGGGTAAAGGAACGCCCAGGCTGTGCTGGGGTAGCGCAGTTTCAGTCAAGGAGTGTGTGTGTATGAGTGAGGCGGTATCCACATTCTCAGCTTCGTCATTTGCAGTTTACCTTTCCCAAGAGATGACAAGGTTAGCAGTTGCATTTATGGCGAAAATTGTCTAACACAGCACAAGAGTTGTAAGAAACAAAAAAGGAAAGTTTCTCTTTCGGGTTTATTTTGTCTGACCACTGAGATGTTCAGACCCCTGTCAGCACCTTGGGAACACCGGTC
>TRINITY_DN28916_c0_g1_i1 len=462 path=[0:0-461]
CTTTTTTTTTTTTTTTTTTTTTTTTAACAAAAAATTTAGAGGACAACTTTATTGCGTATTCAGTGCATGCCTTCATGTAGTGCATTCCTATGTTATAGCATGTGTGTGACACCACACAGCGACAACCATACCGCCAGTGTACGGTTTTACTAACTTGTACAAATGCTTTCCAAAGCAACAGAATAAAAATCTTAGTAAATTATTAAAATTTGCTTGAAGTTCATTTCATTACCACAGTCATACAAAAAAACATTTCATCTGGGGTTGGTGGAAATATAAACCATCCCGTCTTACAATGGCAGTCCTGTTTTGCCTGCTCAACTTTGCAAGGGACTATACCAAAAACGGGTTTGAAAATATATGAAATGAATGTACACAGAATTGTTTGATACCTTTTACTGACCAACAAAATGTTGGTACGCTCAGATGCCACAGCACAAGCCCTCGAAAACACAGCGCCCC
>TRINITY_DN28949_c0_g1_i1 len=314 path=[0:0-313]
CACCTGTATTCCTCCATAAAACGGTATTCGGCCCTAAAAGTTATGAATAATATTTCTTTCCCCTTGAAATAATGCCTGGAATAGAGTTTCTGCACAAACCGTACTCCTGGAATTGAACGTCTGCTCAGAAATCCAGTTTGAATGGAGTTTTTGCTCCGAGTTTCTGCTCTGCCTAGCTGTTATATATGACAGGACAGATTTCCAGCCCAGAATCAAAATTCCGAATTCTAGAAGATTCCATGAATGGTTCCACTCAACTGTGAAATGTAACTCCACACAGGCCTACTTGCCTACAGAGTCTTGCAGAATTGCAG
>TRINITY_DN28904_c0_g1_i1 len=2247 path=[0:0-2246]
CCCCGATTTGGAGCAATATCAGTTTACTATTGATTAGTAATCAGTGGATAGGAAATAAGCTTACCATTTACCAATAAAAACCAAGAGACTGCACGTAACTGCGAGTGTAATACACCCGTATAGAAGTAATGCATTTGTTTTTTAAAAAGCAACACATTTGTACAGAAGCCGTCATACTGATCACACAGTTACAAGTTGTCAGTCATGAAGTCTGAAAATAAAATATATTTTTTTTACACAGCGAACAAAAGAACGCAACAGGGGTTTGCAATACAGTGTTTAAAAAGTACACCGCAGGTGAAAAACAAGCTGATTAAGTTGAAGGAAGAAACAAGCACAATACATGCAAAATATAAATGTAGATTAAAATATTAATGTTCTGTACAATGCCAAGATGAATAAGTCTTGCCTTCTCCACTTTCCTACGCATCAAGAAGACATTTATCATACATTTAAAAATACAAGGAGTCGCTTCACCACACACGCCAATCCTAAACGATACTCAAGTGTGACATTCTAATCCCATCCGATTAGGGTACAAACGAAAAGGTATCAAACTTCACTCAAGCTGCTGCGGGCGTCAAAAGGATTTCTTTTTTAAATTATTTTAAAACAGAAGAAGAACATGAAAAGTTTAGCAGTCTACTTTTCAGTCTTCTGCTTGCTAGACGCACCCACACAATGATTCTGAAAATGGAATGCGTGGGGAGGAGGGGCGTTTTGTTAGCTGGTTAAAACCCTCACTAGTTCAGAAGACAAACTTAGCATGTCCATCCTTTCTTTTATATTGGTATATAAGCAGCTTCCTAATTTTCAGAGAGCAAACCAAATGAGGCACCAATGAACATAGCCTGATGTACCCCTGCAACTGCTACAGATACAATAATTTCTCGATTTTAATTAACATATTTGTCCTTATGCAAAGAAAAGATGTTAAATGTATTTAATTTCATTAAAGCTCAGTACTATTCTGGAAGCGAGCTGATGTGCACAGTGAGACGGCAGCCGCGGGAAAGCATTCTGGAAATGCAGATTTGCTTTCCACATTATTAATGCAGTAAATAAACTCTTGTGTTACAGGATATTAGAATTCCACCGTTTTCTGAACTATGAAAAAGCTGTGCGATTTGGTAAGCAATGAACTGGGAAGGAAACAAACTTGTGAACAAGGATCCAATCAGAAACCACACTTTTTCTACTTCCACTTGAAGCAAATGAACTGTACAGAGCCAATTGACTATGTTTGACTAAGATCTAGAATTTGAACCTTTCCTATGGTTCTCTTCTAAATAAATGCCTCGGGGGCAGTAGGAGGAGGATTCTGCCCCACTGAGTTGGGCTATACGGAAATCAACCAGAATGTTGTCACCCTGAAAACTACTCCGCTGGCTCCAATGTGTTAAACACAGTTTACTCCCATCAATACACAATCCAGGTGCCCCTTTCTTTTTTTGGCAAATTAAAAGTAACAGACCTACTTTTAGTCATTCAAAGGGGTCATAAAGAACACGCTGCTCAGTGGACTTTTGTTTATCTCTCCCAAAAACTCAATTGGTTTATCAATAGTAAAGCTTTCATCAGATTTTTTCTTTTGTGTACGTGAAAACCTAGACAACAGTTGGGGACAGCCTTTTCTAAATCTGTTTTTCCTTCTGGTCAAGGGGGTAGCAACAAAAACAGAACCGACAAAGGAGCAGTAAAACGACTTTACACAGCAGACTGCATTCCAAAGGTTTCCTGAGATGCATAGACCATGTAGAGGAAGCCATCTTCATCCTTCTCCCGTTCGTAAACCTCCGAAATTGGAGTGGAGACGCTGACCATGCTATGTCCATTCACCAGCAAGAAGAACGCTTGGTTGGAGTTCAGTTGCAAGCGCCTCCTTATTATTTTAATGAGTTCACTCATGTTGACATGGTCTGGAACCAGGAACTTAGTTTTGTCCAACACAGGAAGCTGCTTTTCCCCTTTGTATCTTTCAATGATCACTGGTATCTTGTTGGGGTGTTGCTCCCGAATAAGTCGCACATCTTCAACTCTCTGTTCTAGGGTGCGTCTCTGCTTGAAGGTCTTCTCGGAGGGCATGGCGGGCCCTCTGCGGCGGCCTGAGAGGGCGCTTTGTCTCCTGCTCGGTTTATTTGGGGGGGCACACACGGTTCAGCCTCCTCCCACCTCTGCCCACCGTTTCCTCCGCCTGCCTCCGCTGCTCTGCCAGCCCTGCCCAGGCCAGCAAAAACAAAACACGAC
>TRINITY_DN28939_c0_g1_i1 len=302 path=[0:0-301]
CTGAAAGCAAGGAAAAATTGGCCCAGCTTGATGCACAGATTAAAGCTAAAACCGAGCTGTTGCTGTCAGCAGAAGCTGCCAAAGCTGCACAGAGAGCAGACTTTCAAAATCATTTGGACGCAGCGCAGAATGCACTACAAGATAATCAACAGGAACTAAACAAAGTCAGCCATCAGCTGCAGCAGGTTATGGCAGAGCTGCACGACAAGCAGGAACACTGTTCTCATGTTGAAGGCAGTTTGAAGGAATACAAGGAGAAACATCTTACCATAGAAAAAAAGGCTGAAGAGTTAAAGGGGCAC
>TRINITY_DN28932_c0_g1_i1 len=396 path=[0:0-395]
CGATTCTTGAACTTCAAATCTGGCGAAGAAATACTAGTGTATTATAAACTATCTGGAAAACGAGATGATTTGTGGCAAGGAAGTCGAGGAAAGAAATATGGATATTTTCCAAAGGATGCTGTGAATATTGAAAAAGTGTTCGTTACCAAAGAAGTGGAAGTACCAGCTAAGGAAACTGATTTCATTTGCCTTGATGGAGGTGAATACATTTTTGAAAATGAAGACAGTGTGTTACATCGTAATGGTCAAGAAATGGACTATTGGATTCCTGATACAGACCCATATCTAAAAATTCCAGGAGATGAGCTTTTAAAACATGCAAGTCCTTCCATCCAAATGGAAGACAGAATCGATGATGTAGAAAAATATGAACATGAGGTCACAGCGGGCAGATCG
>TRINITY_DN28937_c0_g1_i1 len=328 path=[0:0-327]
GCGATTTCTCTCTACATGTATGTGTTTTTGTGGTGTTCCGGGGATCTCGCCCCGTGGTGCGGATGTTCAGGTGTTAGGAGTATGTTGGAGATACCTGGAACATTGAACTGGATTTACAAGTACAGGTACTGTAACTAATCCATATGCAACCAGACAGATCAATCCATTTTCTCTCCATGTGCTGTGCTTAAATAAAACGCTGTCTGCTTATTTTTGTTGCCCCTTCCCTCCCCCCGGCTCCAGCAGTTGTAGCTGTCGGCCTGAATTTTATGGCTGGGAGAATTTGCACTTACTTTGATACAACAAGATCAACCTTTTTCCCCCCCCC
>TRINITY_DN28907_c0_g1_i1 len=272 path=[0:0-271]
CCCCAGCTACAAAACTCCCTCCCTAACCCTCCCGCGCTCATTCCTCCTGTCACCAATTGTTTCCCCTTTGTCATGTGCTCCAGTCTCTTGTTCCCTTTATACCTTAAACATCATCCAACATACATTGTATTACTAATCATCACTCATATAGTTGTAAGGCTCGAAGCCTCAGAGGCGCTTTCTGTATGAGAGTTCCTTGGTTGAGAGAGTCGATAAGCATGCGCCACTTCAAATGAAAGTCGGTACCTTCCCCTCTGGCATAGTGGGTTACA
>TRINITY_DN28996_c0_g1_i1 len=440 path=[0:0-439]
TGAATGTGAACGCAGAGGGTCTGCCTCTGAAACCAGGGGCAGAACTGCGAGAGAATAATAAGGATTACGAGCAGGTGTTAATGGACGTCCGACGCTCACTCCGCCGCTTCCCACCAGGCATGCCCGATGAACAGCGTGCGGGACTTCAGGAAGAACTGATTGACATCATCCTGCAAGTTCTGCAGCGCAATCCTCAACTGCACTACTACCAGGGCTATCATGACATTGTAGTAACATTCCTGCTCGTTGTGGGAGAAAGTCTTGCAACGGCGCTCGTGGAGAAGTTATCCACTCACCATCTCAGGGATTTTATGGACCCAACAATGGACAACACCAAACACATTCTAAATTACCTGATGCCCATCATAGATCAGGTCAACCCGGAGGTGCACGATTTCATGCAAAGGGCGGAAGTTGGCACTATCTTTGCACTCAGCTGG
>TRINITY_DN28972_c0_g1_i1 len=272 path=[0:0-271]
ATGTACCGCCTGAATGTCGAGCTTAACACATCCTCTCTGGTACTCTAGTGCCTGTGATGTCATTTATCATGCCTGAGCTCCTGTTACACCCTCTTCCCCAGTGCCAGTTCCTGTACCATATCCTCTGCCTAGCATTGAACTGTTGCATTTTACAACTTCTCTAGTGCTTATAAATCTGGATGTAAGTCTCTCGATAGAGCATTGGAGCCTTGTAGAGTGCAGGCTAGAGAAATGCACCTATTTCAGCTCTACCGGTGTACCTTCGCCCCAAC
>TRINITY_DN28938_c0_g1_i1 len=251 path=[0:0-250]
CCGGACAGCAAACACCTGCTTGTTGGCCTCGTCAAAAAAGACACTGTTGATGGCCGATGCCTTCTCGAAGTGTACGGGGCGCGGACAGAGCTCCAGGTAATAATCGCCGCTCATGGTTGCGGCTGCCGCTGCAGCTACCTGGCTGAGCATCCCACCGGCTGCGCGTGCCCAGGTCACCTGCTGCCGCGGGCGGGGCTGCTGTCAGGCTGTGCTGATCCAGATGCGTCCCACGTCCTTCTTCTAGGTCTATG
>TRINITY_DN28979_c0_g1_i1 len=439 path=[0:0-438]
CCCCTACTCCAGCAGCATGGACAGGTTTGTATCTGCCGTGTGAAGGCAGAGTACACGAGGGCGCAGCGCCAGCCCGGCTGCCACCACAACAGCACTTGAACCAAACCTGTGAAGGGCGCTGCCACGGTGCCCACCGGCCCCGACGTGAGCACCATTACCAAAGCAAATGTGCATAATGAATACCCACTGGATGTGGAGACTATAGAATTATGCTTAAGCTGTATATCCAGCACCAACCCCCACACACACTTTTCTGTGGCCAAAGTAATAACTACAGTCTTGACTATTTCCGTGTATCTTCTGAAAATTAAAGGACACGCAGGTTGTGTGACACAGAATCTACGGGGGGTCTGCTGTTGGCAGCCTTCGGTAGGATTATCCCAGTAGGGTCAGTGGGCCACAATCGAGACGACCCAGAATTCTAACCCCCCTCCTCCCC
>TRINITY_DN28931_c0_g1_i1 len=216 path=[0:0-215]
CGTGGATCGTGATCAAAAAGTGGCCATCTTGCCGCGCGTTCGGCTCCGCCCCCAAGGCATCCCTTATTAAGGGCCTGCCTTAAAATCATATTGGATGTTTTTTAAATCTTGAATAAAAAGACCAGGGAGTATCCCAGAAAATAGCTTTTCCAAGGTTCAGCTAAATATCCCCTCATGTGTAGCTGTCTGAATTGGTGGTAAACATATCAGGTGTGG
>TRINITY_DN28967_c0_g1_i1 len=448 path=[0:0-447]
CCCATCTCCAAAAGTGAGGGAGGTTGTCAGGATCTGGGACCTTGGCCCCCAGGTGGCGCAATATTTGGTTCCAAATTTACTCTGTTTCCTGCAAGTGTGCTGGAGACAACCTCCAGCCCAGTAAGTTCTGTGTAAGTTCCAAACCATTTAACATGAACTACATCTCCCAGAAAGCATCTTGTTCTCTTTCAGTCTTCATGCAAACGGAAAGCAGACACACAGCTTCTTCTCTCTGGACACAACAGCAGCACACAAGTAGCCATTTTCTGTAGCCTACATGTCTGACATTGTTTCCTTACTCCTGTTTCAAAAACCTACCATTGGATTACTCGTTCTTGTGGGTATTCCAGGAGTCATTGGTACAGTAACATTGGTACATCACGTTATTCTGGGCTACAGAGTTGCTCCTTGGTGCCTGGTACCATACACTCCCAGTTCTCACCCTGCC
>TRINITY_DN28989_c0_g1_i1 len=315 path=[0:0-314]
GTGGTCTAGAATGTAATCTAGAAGTTTCTTTGATGTGGGAGGCTCCCGTCCTTGTAAACCTCAGTTTGCACAGTTTTACTAGAAAAGTATGTTGATTCACATCCTTGCATGGGAGGGTCTAGTTCACAGCTACCAAAAAGATAAGAAGAGTAAGCTCCTAAGTGGCTGATGGTTTGTTCCTCCTTTTCAACTTATCTTCCGTGCCAAGGAGAAAACATATTTCCTCCTCTCGCTATTCAAGGACGGGCAAGTCATGTTTGCCGAGGTAGCCCAGTCATTCATCTTCTTTTTTGTACTTTGCTGAACTCAGTTAAC
>TRINITY_DN28933_c0_g1_i1 len=363 path=[0:0-362]
CAAACTGGGATTCGGCGAAGCGTCTGGGGAATACTGGCTGGGCAACGAGCTTGTTTCTCAACTGACTAATCGGCAACAATACATTCTTAAAATACAACTTAAAGACTGGGAAGGAAACGAGGCATATTCAATGTACGAACATTTCTACCTGGGCCAGGAAGCACAGAATTACAGGATCCACCTCAAAGGATATACGGGGACAGCGGGGAAAATAAGCAGCATAAGCCAACCAGGAAATGATTTTAGCACTAAGGATGCGGACAATGACAAATGCATTTGCAAATGTTCACAAATGGCAACAGGAGGCTGGTGGTTTGATGCATGTGGTCCTTCCAACCTCAACGGGATGTATTACTCACTGGG
>TRINITY_DN28983_c0_g1_i1 len=247 path=[0:0-246]
CCGTGACAGTCATAAACGTTTCAGCTTTTCCATATTTCCTGGTATTTTCATTGTGCTCAAAGACTTGAACCTTTGCCATCATGTTGGGGCTGTTGTCATCACTGCCAACGGCTATCATCGGCGAATGAGCGCGAGAGCTGGAAGGATTCCAGGAAATGCAACTGCAGCTTAATTTGCAGGAGATTTCATGCTGCAGAGACCACTGGCTGAGGTTCATGACATCCGGAGCCTCATATATCCGCACTAC
>TRINITY_DN28902_c0_g1_i1 len=416 path=[0:0-415]
GCGGGGGAACACATGGGTGCGAAGGAGAATAGAGCAGGAGTAACTGGCCCCGCTCTCAGAATTGGCTGCCCGAGGCAGGGGAGACGGTGAGATCCAGAGTAGGAGGAGGCTCTCCGGGGGACTCAGCCTTAGGGGGGATAGAAGACTCTGTGACCCCCACACGGAGGACCTGAGATTGGACAACGAACAGCCAGGCAATTTGGGCGAGGCACTCAAGGAGCTGCACCTTGAATAGTGCCATACTCCCCAACAAAAATGGTGGCTAAGCAGAAGAGGGAGAGAGCAGATTTTTTCCAGCCGAGGGCTACAGCCAGAATTGAGTTGGCTGATGGCCCTACTCGAGAATGTCAGCTCTCCGAGATCTTAAGTGGACAGAAGGAGCAGATAGTGGCACTAAAAATTATCCAAATACTGAT
>TRINITY_DN28912_c0_g1_i1 len=334 path=[0:0-333]
CTTGGGGGTTGTCGTGTTCATGCAATTCTAATAGTCCTGGGGGAGGGATGGTTGCACTACATAAATGTGTAGTGCGCGGGCACGATCCACTTCTTTGAGGGGGTTGTGTGTGTGTATATATATATATCTACCCGCAATTAACTTTTTCTACAACACACCCGCTGTATGTCAACTAAACTGCCTCTTGGGGGTGGAAATAAAACGTTTATTTTGGGGCTTTTTACCACTAACGTGTGGTCCGTGTCTCTTTTCCCCCCAATGAACTTGGACGTCTCTGGGGCGTGGGTGCAAATGCTTATGTGATGGCCATTAACCACAAACCTTTGGACTGGGG
>TRINITY_DN28991_c0_g1_i1 len=1026 path=[0:0-1025]
CGCTTGCCGTAACCGGCGGAGAGGGCGAGGTTCCCTGGGAGACCGAGGCAGGAAGTGCAGGCCGAGCGAGTGTGAGTGGAGGCGGTGTGTCGAGCTCCGAGGGAACCTCCATGAGAGCCGCCGCCCGGGGGGAGCCGTGACCGCCAGCTTGGAAGAGGGCAGCCACTCTGAGGAGGTTTCTCCCTTCCGGCGCTCGCCCGTCCGAGGCAGACCAGAACGATGGCGGCGAACAAGAATAAGAACCAGAGCTCGCTGGTCCTCCACAAAGTGATTATGGTTGGAAGTGGAGGCGTTGGCAAGTCCGCTCTTACACTACAGTTCATGTATGACGAGTTTGTAGAAGACTATGAACCAACAAAGGCTGACAGTTATAGAAAGAAAGTCGTCCTTGATGGAGAGGAGGTCCAGATAGACATCCTGGACACTGCCGGTCAGGAGGATTATGCAGCTATCCGAGACAACTACTTTCGCAGTGGGGAAGGATTCCTCCTCGTTTTCTCAATTACAGAACATGAGTCTTTCACTGCAACAGCAGAGTTTAGGGAACAGATCTTGCGAGTGAAGGCGGAGGAAGATAAAATCCCTCTGCTTGTTGTGGGCAACAAATCAGACTTGGAAGAGCGGAGACAGGTGCCCGTAGAAGAGGCCAGAGGCAAAGCAGATGAATGGGGTGTGCAGTACGTTGAGACTTCTGCCAAAACGAGAGCAAATGTTGATAAGGTGTTTTTCGATCTGATGAGGGAAATAAGAACAAAAAAGATGTCTGAAAACAAAGACAAAAATGGCAAGAAAAGCGGCAAGAACAAGAAGAGTTTTAAAGAAAGATGCTGTTTACTGTGATTGGAACGCGTGACGGGGCTGTTGTGAGCCAGTTGCCACCAACGCTATAGTTTCAAACCCCAAATTGTTTTTTCTCATGCAGTAAAGCAGTATTAACTGTTTAAACCTCATTACATTGTAACCATAACTGGCCTGTTTTTTTTCTCTTATGTTTTATTTTCTCCTTTCTCTGGGAGAGGCGAGGGC
>TRINITY_DN28918_c0_g1_i1 len=211 path=[0:0-210]
CTCCTTCAGCACACCACCTGCACTGTTCATCCATTCCATCGGCGTCCCGATTAATGTCGTCACTCATGTAAAATTTATAACAGGTCTTGCAAATGAGAACCTTTAGAGCTGGATGTCTACAGACTGAATCCTTCTGAAAATGATTTACTTGCTGTCCACATGCTGTGCAGTTAACAATTTCATGCAGGCCTTCCTCTCCACGCTTTTTTGG
>TRINITY_DN28951_c0_g1_i1 len=221 path=[0:0-220]
CGAAAACCATTTGACCAAGCTCATCCTTCTTTACTTGTCAGCTACATTCTACACGGTCCCTCACAACACTCCCATCAAGAGACTTTGTGATGCTTCTCTCCACTCTGACCTCACTTGCGCTTGTTCTCCTCCATCTCCAATCGCACTCCGAGTCAGACTAGGTTCCGTTCTCTCAGGCCCCTCCCCAGGCACCCGCAGAGTTCCCTATGGGTCCCCCCCCC
>TRINITY_DN28997_c0_g1_i1 len=327 path=[0:0-326]
CACCGGCTTTCTCTGGATCTTCTCCATCAATTCTAATCCATTTCTTTTCAATTTCAACCTGGCAGTTGTAGCATGCTTTCTGATTGACTTGTTTATGGGGTTGAATATCATTCTCAATGCCCAACGATTCCACTTCCGTTCCAGATGCACTCATGTCAGGCATTACAAATTGAACTGTGGCAAACGGATACCAGTTTGACGGTATTTCCTGGTCAGATCCAAGTTCCAATTTGCAGGACAAACAATGTGGTTGATCTGGACTTGAATTCTTATCTGGAAGGCGGTCTATCTTCCAAATGACAGCCCTGTAGGCGTTCTCGTATTTTG
>TRINITY_DN28903_c0_g1_i1 len=230 path=[0:0-229]
ACTAAATGTTTATTTGTGTGGATTGGCTTTTGCGTTCCTGTTTGTCTAAATGTGGGCATTTTCTTAAAAATTAATACTTTAACCTGTTAAGATGGTCCAGTGCTATATTCATCTTTATAAACACAAACGAGTATCACGTAAAAATTCCATAGTGAGAAGGTGGAAAAGAATTCCAGGGAAATCTCACTGAGAACTGGAATGAAGGCTTTGATCGTAGCTCAAACCCGGAC
>TRINITY_DN28993_c0_g1_i1 len=309 path=[0:0-308]
CACACGCACGCCTTCTGGTAGCCTTAAAGATGGCCGCCAGATCGCATGCAATTTTCTCTGGCCATTGTGGAATGTTATATGACCAAAAAAACTGAAGTGTGGCAGCCCGCTACCTTCTCAAAATGGCCTTCACGTAGGAGCTGCCCGCTATTTTTTTTTATCTGTCGGAAGACTTCGTGTAAATGCCCTTTTAATTGACAATGTGGTCTAATCATCAATAAATGATGTATTATATTCTGGCCTTATTTACCTCGTTTATTCTAGTGGACACAAGCTGATGATCTAGAGAAGGCATATTGTCTCCCTAAG
>TRINITY_DN28913_c0_g1_i1 len=328 path=[0:0-327]
GTCCCTGGTAAGCAGATAGTTCTGTAGTGTTGCAAAAACCAATGATATGGCAGAGAGCTATCCACAATGTTTTCTTTTTTGTTGTGATGTAGCATTTTTACACGTAACATTAGCTCCATTCATTGCGCATTCTTCTATACATATTGATCACAAACTGGAGCTGTAGAACAAATTGCACATATTTTATGTCCTAGCAAAAATAGCGGCAGAGAACATGATGACATCCAGCATGCCAAATAATGCGTCCAAAAGGTGGATAGTGGCAACAGTCATTGCAATTTTACAATGGCGACCAGGTGATAAATGTTAAAGTGTCAAGAGAGCATTT
>TRINITY_DN28985_c0_g1_i1 len=612 path=[0:0-611]
CTTCAGTGAGACGGGACCCTGTGGAGATCACACCTCCGTATCCATCAGTGAGGCTGGCCCATCCTGGAGATCACACCTCAGTATCCTTCAGTGAGATGGGTTCCTCTGTAAAGCTAACAGCTCTGTGTCCATCAGCAAGACTGGTCCATCCAGGAGATCACAGCTCAGTGTCCATTCATCAATGAGACCGGCTCCTCTGTTGAGATTGTAGCTCAGTGTCCTTCAGTGAGACTGGGCCCTGTGGAGATCACACCTCAGTATCCATTAGGGAGATGGGTCCCTCTGTAGAGATCACAGTTCAGGCCCTCTGTGGAGAAAACACCTTGGTGTCCATTGGAAGACTGTTCCCTCTTTTAAGATCCGTGCTGATCTTTCCGCCATTGGTCAGACAGGTTCCTCTGTAGTGATTGCACTTCAGCTTTTCTCTCCATTGATCCGATAGATCCTTCTGTGGAGTTGACAGCTTGGTGTCTTTTAGTCATGTGCTCCTGAGGCAGTCATAACTTAGTGCCCATTCATTGGTCAGCCAGGTCCTTAGGTGGCACACACAGCTGCTGTCCCTCCATCGGATAGGAGCCTATATGGAGATACTGTAACAGCTCATGTTCCCGC
>TRINITY_DN28976_c0_g1_i1 len=376 path=[0:0-375]
GGTCGCTTGTACCTTGGGCCGGAGGAAACTTCTGCAGTGATGAATGAGTTGGTCTTCCATCCGCCCTCCTGAGGCACGTACCCCAACCGCATTTTGGCTGTCCCCATCTTCACAATCGTTGTCACTGCCAGCAAGGTTGTCGAAAATCTTCCAGGGCAGGCCCTGCAATGCAACGTCTCGCTTGATAGAGTGAATGCGCTGAGAATTAATTGGTGCAGTCTTCAGATTAGTAATCCTGGGGACATACCTAGAATTCCCCCCAAGGCCGAGATCGGGTGATCAATTTAGCACCTGCAATCAAGTGGAAGGTGCGTGGTTTCATACCAAGGACGGTGTGCAGTGCGATGCCTGATTTCTCGGAGCAGGAGCGTTGCCT
>TRINITY_DN28977_c0_g1_i1 len=349 path=[0:0-348]
CGCCATCTTTGTCCTTCCGCTTGTCACCACCGGCATCCTTGTGTTTCTCAGCAGCAGCATCTTTGTCCTTCCGTTTGTCACCACTAGCATCCTTGTGTTTCTCCGCACTGGCGTCCTTGTCCCTATGTTTCTCTACACTAGCATCTTTGTCCCGATGTTTCTCCGCACTAGCGTCCCTGTCCCTATGTTTCTCTACACTGTTTACCTTGTGCTTTTCTAAAACACCATCTGGTTTAGCCACAATACCAACTTTGTCTTTAGGTTTCTCTGAGATGATAACCTTATTCTCTGAGATGATAACCTTATTCTCTGAGATGATAACCTTATTCTCTGAGATGATAACCTTATT
>TRINITY_DN28922_c0_g1_i1 len=453 path=[0:0-452]
ATCAATCTCGTCTATTGGAACCCCTACTTTTAGTAGATCATTAAACATTTGTTTTCGGTCTACTTTTACAAAGTTTTCATTGTGCTCCATTTTCCGCATAGACGCGGTGAGTTTGTCTGATACTTCAATACCTTCTAACTCAGAAATCAACTCAGATGCTTCTCCGATAGTATGATAAACTACGGCCAAAAGAATAGAGAATAATGAACCATTCAGTTTTTCTGGTCCATTTTTAATTAGTCTTACGTACTCCTGGGGTCAGGACTATATTGTCTGGTGTCGCCCCCTCCTCATAGCGAGTGATCATACAGAGTCTCACACCATATTCTCTCAACTGTTGTATTCCATCACTTATTTTTGTCCACGGGAGGATATCTTCATTTACATCCTCCACAGATCTCCAAATCCATCTTATCGCTCTGTTGATCCAACCCAGTAGCGATGAATTTTCAG
>TRINITY_DN28914_c0_g1_i1 len=439 path=[0:0-438]
CAACATAATTCGGGATTACCTGGAGGATGAGCTGGAAGGACGAGAGTTCTGGCCCAGAGAGGTGTGGAGCAGGTATGCGAAGAAGCTGTCTGACCTGGCAAAACCAGAAAACATTGACTTGTCTGTGCACTGTATGAATGATCTGATCACCAATGCTCTCCACCATGTACCTGATGTCCTTACCTACCTGTCTAGGTTGAAAAACCAAAGTGTGTTCAACTTTTGTGCTGTTCCGCAGGTAATGGCAATCGCTACATTGGCTGCATGTTACAATAACCAGCAGGTGTTCAGAGGTGTTGTGAAGATTAGAAAGGGGCAAGCGGTAACCCTTATGATGGATGCCACAAACATACAAGCTGTGAAAGCGATGATGTACCAGTACGTAGAGGAGATTTATCAGAAAACTCCCACTACAGATCCTTCTTGTAGCAAAACTCAG
>TRINITY_DN28961_c0_g1_i1 len=957 path=[0:0-956]
TTTTTACTGTAGCTGATTATTTTATTTAAAAAAATAATCTAGTTACAAGTGTCAATGTTTCTTAATTCATAACTGTGGTTAAAATAAAAAAAACGTGTAAGAACATCCATTATATTATAATTTATTCAGAGGACCTGCTTACAAAAAATGTAGCCCTTCATTTCTGCCTTACTGCTGAAACATAAGTGCACACTGTAATTGCAAAAAGTCACACAAAGGTTCAGGCGTTCAAAATATTTTAAACTGCTTAAGTATATTGCTTTCTGAAATGCAGGTTTCGCTCACACCAGCCACTTTTTTACAGGGTGGACAGCATTTTTCATAATATGTAGCCAATACAAAACCCAGCTAAGGATTTAGAATTGCCTGGAGTACTGCACTGAAAAACTGAAGTAGCAGTATTTCGAGACTTTTATAGATTAATTTTCTATGTAAAAATAATACACAAATAATACTGTATCCGGAAGTAAACTTCTGGTCAAGTAACAATTTACCCGAATCTTTAATTAAGAAAGGTAGGTTTACTGTAAGAAATATCAAAGGAATGATCTAAAACGTACCATTAGAACAGGCAAAAACCAGGCATATTTGTTCAACTAAATCTTTGTATGCAGAATATTACATACCACTCAATTAATATCATGCTGTAAAGCGGGTGGTTCAGATGAAGACCAATACAATATATTATAGAAAATCAGAATTTCACCCCACACAAAAAACAATAGCAATGGGGCTTCTCAAGCAGAGGAAAGTCTATTCGAACTCCAAAAGATAACTACTTCAGATAAAGGTTCAAGTCATGGGACACCGGTTTGGTATTTCCAGTTATGCATTGTATACCACCCTACAGAATTGTGCGTAGGTCACTACTTTGAAGCTTCTTGTGAGCAATATGAAGATTACGGGACTGAAAGTTATGGATTAAGTCGTAAATACAGACTCACAGCTCTAGTTGGG
>TRINITY_DN28992_c0_g1_i1 len=1219 path=[0:0-1218]
TATTGGTCTGTCTGCTGAAATTCTTGGGATAGGGATATCGCCTTATCTTGTGTATACCTACCTCTGCTGGACAAACTTGGTATTGATATGTCTCCTATACATCTTCAGGATTGCACTATTGCTTACACTTTCTCAGGATTTGTCTGTCTCGAAAGCATTATCAGGATTTCACTGTCTCCTGTAGATCCCCAGGTTTGGTCTTTCTCTATATGCATCTTGTACATAGTTCCTTCTGCTGCACAGCTTTGAATGAGAAGACTTATATTGCACCTTTGCAAACTAAATTGTCTTTCCTTGTCTCCCTATACCTCTTTTGTATAGTCCCACCCTCACCCCCCGCTGGCCAGCCTATGTATTTTGCTATACAGCGTTTGTATTGCTGTCTCTGGACATCCTCTGTGTCGCACCCTCTGCTGGACAGCCTTGGTATCGCAAAGTCTCCTATTCATCCTCAGGATTTCTGTCCCCTGCACATCTTTTGTATAGCGCCCTCTGCTAAACGTCCTCCACATTGCTCTGTCTTATGTACGTTGTGTGCATATCCCCTCTGCTGGACAGCCTTAGTAGTGCCCTACATTCCAGTCATTCTGAGTGGGTAGATTATGTGTGTAATGCCACATGCCTCAAAGAGGCTTCAGGGCACTGGAGATTAATGGAAGAAACTGCAGTGCAGAGGGGATATGCACACAACGTACATAAGACAGAGCAATGTGGAGGACGTTTAGCAGAGGGCGCTATACAAAAGATGTGCAGGGGACAGAAATCCTGAGGATGAATAGGAGACTTTGCGATACCAAGGCTGTCCAGCAGAGGGTGCGACACAGAGGATGTCCAGAGACAGCAATACAAACGCTGTATAGCAAAATACATAGGCTGGCCAGCGGGGGGTGAGGGTGGGACTATACAAAAGAGGTATAGGGAGACAAGGAAAGACAATTTAGTTTGCAAAGGTGCAATATAAGTCTTCTCATTCAAAGCTGTGCAGCAGAAGGAACTATGTACAAGATGCATATAGAGAAAGACCAAACCTGGGGATCTACAGGAGACAGTGAAATCCTGATAATGCTTTCGAGACAGACAAATCCTGAGAAAGTGTAAGCAATAGTGCAATCCTGAAGATGTATAGGAGACATATCAATACCAAGTTTGTCCAGCAGAGGTAGGTATACACAAGATAAGGCGATATCCCTATCCCAAGAATTTCAGCAGACAGACCAAT
>TRINITY_DN33554_c0_g1_i1 len=363 path=[0:0-362]
GAAAAAGATTCAACCGAAAGCACCACCTTGTGGGACACCAAAAAATACATGAAAGGGTACAACAACACACTGAAACCAATACCTTGGAACCTGTAAACAGCAACATGTTTCATTATCAGAGAGATACTGACAGCACGAGCCAAACAGGGCCACTAAACACAATGATGTTGTGATCAGGTAAGATATTCCAATACCAGGATAGGAAATGTTAGCTGCCAAACAACTCATGCTAGATTTCCTCCACATGAAGAGACAGAAGAATTTGAAATATCAGAACCAATTAAAATCTAGAACAGAACTAAAGAAAATAGTCCAATTACATTAGGTTCAACAAAGTGTACATAGTTTAGTTTCCAAACCCAC
>TRINITY_DN33551_c0_g1_i1 len=347 path=[0:0-346]
GTCCTGATATGATCGATAAGGCTCTGATGCGTCCAGGAAGAATTGACCGGATCATCTACGTGCCATTGCCGGACGAAGCCACCCGGAGGGAGATTTTCAGACTTCTGTTTCGCTCCATGCCTATATGCGATGATATCTCACTCAACGAGCTTGTTATGCAGACTGAGAAGTATTCCGGAGCAGAGATAACCGCAGTCTGCAGGGAAGCCGCGCTCCTGGCCCTACAAGAGGACATACACGCTCAGCGCATCATGAAGAGGCATTTCGAGCATGCCCTCAGAACTGTAGCTCCAAGGATTCCCGACTAATTGTGCCAGTTTTACGCCGCCTATCAGCACAAGAGCGGA
>TRINITY_DN33502_c0_g1_i1 len=450 path=[0:0-449]
AAATCCCGCTCTTCTTCTAAATGTGCCAAGACGCCAGCTCTAAAAAAGATCTTACTCTGCCCGATTCGGTATAAGTTGGGATCCAGTTCCAAAGCTCGTATCATTCGTTCACAAGCTTGCTTGCCGTCCATAAATCCTTTAGGAATAGCATTTGGTGTGAGGATTTCATATCTTTGTCTAAACTCCTGGAACACGATCCGATTCGGAAAGCCCTGCCGGCAGATTCGAATACCTTCCAACACTCCATTACAGCGAAGCTGGTCTAGAACCAGGTGAGGGTCCAGCTTTCCAGCCCTCTTTTCGTGGTTTGGAATGATACAGCGCACAAAGTTGGGGTTGGTGTTCCGAAGGGTTGCCATCAGCTTGGTGAGTGATTCCTTATAGAGCTGTCCTACTGTACGGAACATGCCCTTCTTGGTCTTGTAGGCCGATCCGAAGGCGGTCTCCGTC
>TRINITY_DN33573_c0_g1_i1 len=299 path=[0:0-298]
TTCCGATCTAATAATATAAATCCAGTAGTTTGAGAAGACCGAATCCCATTTTTCAGTATTTTTTCTGTTTTAGTTCCCCTGTTCCTAGTTGTACAAAGTCATTTTTGTTAAGCTTCCCTCATGCTCACTGCCATGACCATTAGCGAAGCACCTTTGTTCGTCGAAATGATGCACAGGAAGTTGCTCGATGTTGAAATTGGCACTCTAAACAATCCACTGCGTACAGTACTGTGCTTCGAAAAATTAAGCTACATGAACGAATTTGCAGAACAAGGAATACGGCCAACGGAAGTAGTGAC
>TRINITY_DN33547_c0_g1_i1 len=282 path=[0:0-281]
CTGGGGTACGGAAGTCCGCTGGTGGTGTTGAAAGCTGGTAAAAGACGATAGCCTAAATCCGTGGCCAAGTGAAGAAGCTCCTCTTCATACCACTGCATATACTGGCCTCTCTCTTTCAACATCTGTGCCATGACGTGCCCGCCCAGCAGGCCTCCCAGAACACGGATATTTGTCTCAAACACAGAGACTACAACGTCGTTATCGAGCCTCACATCGAGCACCACCTTGCGTACAGCTTCTTCAAACTCTTCCAACTTATTCAGCACCACCAGGGTATCCAAA
>TRINITY_DN33504_c0_g1_i1 len=300 path=[0:0-299]
CCTGAGGTTGCGTGCCGAATAGGAAAGGTGCAAATCAGGGTTATTTTTGACTCGTCTCTGTCTTTTTCGTCACATGTTTGTAGTGTCTTGCACCTGTCATTTTCAGTTGTATAACATTCTCAAAATTCGTCCCTATCTTTCTTTTTCTGCTACAAAAACTTTGATTCTTACTATGATCTTTTCACGTCTTGACTATTGTTCTTCACTCTATATTGGTCTTCCTGCTTATTCTACTCTGGTCTATTGCTGATTTTTAATGCTTCTATTCGTCTTCTTTTTCAGTTACCTCTATCTTCTTCT
>TRINITY_DN33582_c0_g1_i1 len=505 path=[0:0-504]
GCTGGGATCGACAATGTCCTTTGCGGGTACTTTAAAAGGACTGCCAGGTATGTGCTCTCCCCCATAGGTGATGTTCACCTCATAGTCGCCGGGCGCATAAGGTATGTACTCCACACTGCAGCTGCCATCTTTGTTGTCTTTGCAGGACATTTTGGATTCCGACGGTCCCTCAACGGTTATTCCAAGCCCGCCGATGCCGGCCCCTCTGGTGATGACCGAAAAGGCATTGGGTTTGTTGGTCAGCGCTTCCTTCAGCCCCGTTCCTTGAGCCTGGACGTGCGATGGGTAGCAGCCTTCGGTCACGCCCACTTTAAAAGGGCTTTTTGGAATGGGCTCTTCATCGTACGTCACGTCAATGGTGTGCATACCTTTTTCAAAGGGCGTGTACTCCACCACATACGTTCCATCAGCATTGTCCTTGACCAAGCAATCGGTGGAGGCTCCCGCGGGATTCCTGATCTGCGCATTGATGTGATCGCCACCAGTCTTCGTCAGCGGTCGAGGG
>TRINITY_DN33583_c0_g1_i1 len=318 path=[0:0-317]
CGCAGACCCCTGGGAACATGCAGACACCAGGGAACATGCAGACCCCAGGGGGCACGCAGACCCCTGGGAGCACGCAGAACCAGGGAGCACACAAACCACAGGAAGCATGCAGAACCAGGAACATGCAGACCATTGGCAGCACGCAGACCCCTGGCAGCACGCAGACCCCAGGCAGCACGCAGACCCCAGAGGGCCAGGACCAGATAGACCCAGGACCAAGAGGACCAGGAGGTCCAGGACCGGGAGGACCAGGGCGAGGAGGACCAGGAGGGACAAGACCAGGAGAGCCAGGACCAGGAGGGCCAGAACCAGGAGGAC
>TRINITY_DN33541_c0_g1_i1 len=332 path=[0:0-331]
CTACGCGAGTCCAGAGATAAAGGAGAAGCTGGATGTTTTGGAAAAGGAGAGGACCGACCTGGAAAATGCCTGGGTGCAGCGCAGGATGAAGCTGGACCAGTGTCTGGAGTTGCAGCTCTTTAACCGGGATTGTGAGCAGGCAGAGAACTGGATGGCAGCAAGAGAGGCCTTCTTAGACAGTGAGGATAAAGGAGACTCCCTGGACAGTGTGGAGGCGCTAATCAAGAAGCACGAGGACTTCGATAAAGCCATCAATGTCCAGGAAGAGAAGATTGCTGCCCTTCAGTCTTTTGCCGATCAGTTGGTGTTTGCCGACCACTACGCTAAAGGAG
>TRINITY_DN33570_c0_g1_i1 len=276 path=[0:0-275]
CTCTGATGATGGGGATGATGATTAGTAGGGACACAGATTAAGTCATTCGCTGTATTAACTGAGTAATTTGTTACCTCTGGGCTCTTTTTTAAATTATTGCAGATGAGGGACTACGCTGAGAGAGAGAACTGGCCGGGTGATGATCACAACAATGGTATATGTATTTTTCGGAGGATGCTGGGTTTGGCAGTCCCAGGTAACAGTTTGAGAGGTTCATATGTTGTGCTGAGGGCTGCCAAGTTCAAGGGTCAAGATAACCTGAAAGTTAAATGGGAG
>TRINITY_DN33575_c0_g1_i1 len=236 path=[0:0-235]
TCCATTTCCTTGGCTATCCTGAATAGACCTCACCATTCCTGACTAAGCATTATCTCGCTCTGCACTCTCATCCCTTCATTTTCAGTGGGATGCTTGCGGTTTATAGCAATTACCTTTATTATTTTATATATGATATAGGTGTGCCTACGTTCCTTAAAGAAATGTGTGGATTTGCAAGCAAAGTGGAAACCGGCTTGGAGACTACCTTTGCGGTGGTATGATACGGGAGAGAGGCG
>TRINITY_DN33534_c0_g1_i1 len=321 path=[0:0-320]
TGCCTCCCAAGTGGGTCCCAGCAGCAAGGAATTTAAGGACATCCTCCTCCTTCATCTGCAGGACATCGAGGGCTCCGGACATTGTGAATTCCCTTTTGTAGCAACGACAGGGAACAAGTCACACTAGAACACGGACAATTCGGTGGTTTTACTTCATGGATCTTATGAAAACAGTATTGTAGTTGGTCGGAAGCCCACGTGGCGAAGGACCACAGAAAGAGCATGCGATGTCCGAGGCCAGGAGCCACAAGGAGGCTGCATATACATTTACAAACACAAGCACACACTCACTCGAATTCAAAGCCGTATGGAAACTCCGAT
>TRINITY_DN33595_c0_g1_i1 len=228 path=[0:0-227]
CCATAATGAACTGAGGCAAAGGGATCCTTCTCCCATGCGATAATCACTGTTTACCCCACAATAGGCCCTCTGTGCTCAAATTTGGTTAGCACCATAGGCAAACTTAGGAAAATCCAGAAAGAAAATATCAAACCACTATAATTAAGGTGTGCAGACATGTTTGAATAGTTTAGGAGGTGATGTGACAGAAGAATGTCAGAAAATAAGACTTTAATAAATAAGACAGGG
>TRINITY_DN33596_c0_g1_i1 len=202 path=[0:0-201]
CGACTGTTTCCCATTTTGCCGCCTCGACCGGAGCCCCCCAACCCCTCCTGTCACACACTACCACTGGGGCCCCATGGCACAATGACTAAAAGAAGCAGGGCTCAACCTATCAAGGGACAAGGCACACTGGACTCTTATAGCATGGCTCAAACCAAAGCCCTGCTTCTTTTAGTCATTGCGCCATGGGGCCCCAGTGGTAGTT
>TRINITY_DN33530_c0_g1_i1 len=513 path=[0:0-512]
TTTTTTTTGACATTTAAAAAAAATAATTTATTGTTGGCATTAAAATAAGCATGTAAATTATGACAGAATTTTTTTGTTTATAAGCAAAATTCTTCAGATTTTGAGATGGAAGCAATGAAGAATATTGGGAGAGAAAAAAAGATAAGTGCTGTGACAGATCAGCTTGTATGATCTACACTGTGAACTGCCAGAACGTGGAGCCCACGTGTGATCTGCTGAGCCATTTGAAATGGAGCTCTCTGAATTCATTGGCTCTTTCCTGCCACCACGTGCACTACAAAATCTTGGCAAATCTAATCCATCAAAGAGTCTTGTAAAGATGAAGTGCTCTGTACATCAGAGTCATGTCGGCGGATCGCTGGTCTCATCCTCACAAAGCAAAAATTCCTGGATTTCTTTTTTCAGCTCAGCCCTACGATTGCGCTGCTCTGCCTGCGAGAGGATATATGGAGGCAACCGGTCCAGGGAGGTCATATCTTTTACTGTCAACCTACAGCCATAGCAGAGAAGCTG
>TRINITY_DN33542_c0_g1_i1 len=632 path=[0:0-631]
CTGGACAGCAGTTTGAATCACCTCCAGACCTTTCAGTATTCCCGGACCATCATGTTCTGGTGTTGGCGAGACTTGATCTGTCTTCAGCAAGGCTTTGACTTGGTTGACAGCTTTTTTCACTTCTTTTAGGAATTCCCGTGTTTTGAAATCACTGATATCTTTTTGTGACATAGATGTGCAATTGTCCATTGTGATTGAGGTGATCGGCTCCCTGGTATCTTCTTCAACATCTTTCTGATAGGTCTTTGGCTGAAAATAGAGCACCATCATTATAATGAAGGCGATAAACAGCACGATAATCAGAACACCAGAAACAATTAGGGTAGTCCTTCCGGTCTTTCTGTCTTTGGCTGAAGTGTATGGTTTGAATGGCTTTGCTGGTTCGGCATTCCTGTAGTCCTCTCCTGTTTCAAGTATATTCATCTTGTCGTATAGCGGTAATGACATGGTTGCAACACCAGTAAGGCTTGGAATTCACCGGACTCTCCAGAAGACCCCAGAGCAGCAGTGTCCCCTCAATGCAGATGTGCCTCGGTGCTGCCCAGATCCAGTTGTTAAGGTTATCACCAATGGAAAGTCCTGCCGTAGATGCCGACAGCTTTCTGCTTCTCCAGCTGTGCCGTTCTTATCCC
>TRINITY_DN33533_c0_g1_i1 len=215 path=[0:0-214]
ATCAAGAGGAGCAAGCCCATACTTCTGCCACAATTAACAGTCAGTCTAACACTAACCAAAAGATGGACGAAGACAGTGAAGTTCGAGATGGTGCCTTCAGCAATTCTACAGATCAAAACTTTTCCTTTCATGGCAACAGTCCAAGGGAAGAGGCTGCTGTGTCAGATAATGAGTTTAATATGTGTGTTGATAACGGTAATGCCACTGGGAGCCAG
>TRINITY_DN33585_c0_g1_i1 len=429 path=[0:0-428]
CCTATCCCTTTAAATGAAAGGCACATTAAGTCTTTGCAACATATTTAGTACATAATATGTGGGAATACAGCCAATATTTCACCGGTATCGATGAGTGCTGCATTTTAAAACAAAAAAAAAATGAATAAACGCCCTGCATTTTTCATCTCTGGTGCCAGGTTCCTGATCCACCACACAAGTCTTCTTTCCTTTGCATCATCACCTCACTGGTTCGCCTGGCTGGGTGTGGAGCTCTGAAGTGCTCTCCCCATATGCAAACCAAAGGGGCATGACACCATCCCTCTGAATCAGACTTCTGTAAGCAGAGGAAGTAGAGTGCACAAAAGAAAATAGCACACACTGCTTCTCAAAATCAGAACAGTTCACAATTTAAAATAATTTACAATAATGGGTGACCTGCAAGGAAGTGCAATTCTAACCAGTAAGAGC
>TRINITY_DN33527_c0_g1_i1 len=618 path=[0:0-617]
CCCCCGTCAAGTCCTGTTCCTGGATGTAGAATTGCTCTTCCTCATGTTTAAGACTCAAAGTGAAAACAGATTCAACATCTGGATGCTCTGTGCTGGTAATAGTAATACTCTCCTCTGAGTTGTTTGGATCAATGGAATATGGGTTTTCCTCTTGTTTGATCCTTAATAAAACATCAGGTTTTGGAATTGGACCGACATCCAAGCAAGGGCGATACTTAATACATGGTTCCCTCTCCTTTTTAATTCTGAATATTACATCTGGATTGGCAATTGCATAGCCAAGTGAGATCAAGGCCTCGTGAATTTCTTTCAATACAATCTTGTACAGCTCCTTCTGCCATTCTTCTAAACGCTGCCATTCCTCTTCAGAGAAATAAACAGCCACATCACTGAATGTAACCAATGCCTGAGTGGTTTCTGGCTCAGCCATTTCTAAATTAGTATTTGCCTTCAAAGATCAAGCAGATGATGAGTCCGAACAATAAAAATGGATGTTGGGAAAGAGAGCATGCAGGCAGGCACGCCGTTTACCCTCTATGGAAGCCCCATAAAATGCGTGTAAGGTCCCACTGAAACCCCCGAGCACCGCTGGAATGGAGGCGGTGTCTCTGCCTTTTC
>TRINITY_DN33594_c0_g1_i1 len=351 path=[0:0-350]
CTCCTCCCTTGCACCCACTTTTTTACAGGCAGTTACTAGTTTTATTTTTTACCCCCTAAATTCTTTATCAAACCATCCTTTGTTTGCAGGAGCCTTTAGGGTTTGTTTGCTAGTTACAATGTCTGATATCTTCTCTTTCAGGCTTTCAAAAGCTTCCATTACTTCCCCAATTGGCCCATCCTTAAATGTAAATGTTCTCTCCTATATAGTGCGCATACACCCAAGGGCTTCTTGGCGCCGAGGGCTCCTCCACCGCCTCCCCTTTTAAAAATACACACATTTACAATTAAGGCAAAGTGACCTGCCCAGAATCACACAATGCCAGCCAAGCGCCAAAGCCGGGACCCGAAC
>TRINITY_DN33588_c0_g1_i1 len=283 path=[0:0-282]
TAGAAGATGGCAAAGACAGATAATAGCACCTCTATTTAAAGAAATAAGAATTACTACTTTATACTGTTATTTTACTTTTTTATATACATTTTTATTATAAATATAGTTTTAAAAGCAGTTTGCTTAAAAAAGTTCTCTTGATTATGATGATAGGCAGACAGATGGAAAGACAGAAGGACAGACAGATACAGGCAGAGAAATAGTTGGACAAATAGACAGGTATACAGATACAGTTAGAGAGGGAGACACAGACAAACTGACAGACAGACATATACAGGCAAGC
>TRINITY_DN33556_c0_g1_i1 len=207 path=[0:0-206]
GTTGTATATGGCGTGGCCTGTGAGAGGTTCACAGGTAGAACTTGCATAGTCATGCGCTCTAAAACCACCTCTCTGCCAGGACTTCCATTGGCAGGGTTAAGAGCGTGATGTCATATCCCAGATTATATCAGCGTTCCTGTTGTTACTGCAGTCCATGCAGATTCTGTGCAGAATAAAAGGGTTAAACACCATCCAAACCAAATACAC
>TRINITY_DN33537_c0_g1_i1 len=233 path=[0:0-232]
CTTGCTAGTACCTTGATGTGGGCTAGGGAGTATATACCCCAAAGGAATTACTTAAATGGGACTGAAATCCAAGTACTGGCTTTTGTAGGACATTTGGCAAACTGTAAATGGTGAGGGGGAAGCTGGAGGCAGTGCTTTAGGATTGGAAAGAATGTATGCTATAATGAATACAGACAAATTGTACTATGAGAAAAAGAACGACCAAAACTATTTGCATTCAAATTCAAGCAGGC
>TRINITY_DN33521_c0_g1_i1 len=550 path=[0:0-549]
CAAGTGCCGAGGCTGGGATTTGAACCCCGGTCTTTCGATTCAAAAGCCAGCGCCTTAACCACTTGGCCACATCGTTACTGGTAAGTAGCTTGTTTCAAGCCCTGGCTTCATCTGCAAGGGAAAGGCTTCAATCTTCCTCTTCCAGAACAATGTACTGGAACTCCAATCAAATACGAAAGCACATGGGGGTTGGGGCCCGGGAGTCACCATCCCGACTTCAGCTTGGAATGGGTTCAGCATCACCCACTAGGGGGCAGTGGTCCTACATGTTGTGAAAGAGATGAATACTTTTACTAGGTGAGCAACGTTCTTTCTAAAGGGCATTTCAGAAAAGACATTTTGGGGTAGCTTGTGTTTTCCTCATTTTATGCAGTGCTTAATTTGTGCCGGTGTCTGCCCCCGGCACTCATTTTTCGGGGCGGGGGCGGACACCGGAACACTTTTAGGCACAAACCTAACACTAAAAGGTGTTTTTTATATCGGTATGTGATTTGAAATCAAATATACATACCGAAATAAAAAACGCTCTTTGCCGCCCGATGGCGCCGGC
>TRINITY_DN33552_c0_g1_i1 len=223 path=[0:0-222]
GTGTGCCTCTACATATGAATGCAGCTGTCTAGTCGCAGCTCTCTCCATCAATTTTCCTATAAAAGGCAACTGAGAGATTGGCCGATAATTTGAAACTACCGTAGGATCTGCTTTAGGATTTTTTAACAGAGGCAAGACAACAGCCTCCTTTAGTTAGCTTGGAAAGGAACCAGAGCTAAATGATGTATTAATAATGTTTTTTATGTTATTGCCAAAGAGTGGC
>TRINITY_DN33591_c0_g1_i1 len=303 path=[0:0-302]
GTGGGACAGATTTGCCTTAATTTATTTTTATCTTTTCAATTCTGGTCTGGAAGGTGTCTAAGATCATGGTCAGTTCTTGGGGAGGGATAACTGAAGTTTCCTGGCCGTTTATGAGGATTTCTCAGATCATGTTTTTCTGCCTTTATATATTCTCTGGTGTTGTAGTATCATTTGTTTCTTCCATCAACTGTTTTTTTGTAGCCCTTTCATGGATTTTGCAAGCGAAGTTGTCTTTGGATTCACCAGTTTTGAGTCACTTCTGTTATAATAACCAGCATTTGCTTTCAGGAAGGTGAGGTATTT
>TRINITY_DN33520_c0_g1_i1 len=367 path=[0:0-366]
CAGTAGTGAGTCTAGCTTCTGTGAATTCCCTCGTCACCAAGGACTTCTCATTCTGTGTTCCAATTGCACTCTTGTGTAAGACGAGATGAAATTTCACATGCAAAACAAGTTATGTGGTCTAGCTATCGAAATGTCCCTGAGAGAAGGTATACGTGGAAGAATCCACTGTTTGATGGCTGAAAGGCAAGAACTTGATTTTGTAGGTTCAAGCTGAGTTTCGATCTACAGCTGGCTCAGTGGATCACTGTTGTATCCTTTATTCCATTATAGATAGATAGGTTACAATCAACAGACTATTGGCATTTATGGACACAACATTGAAATTTTGTGGAATACATTGTGACCTCCCAGAAGATAATTACAAAAC
>TRINITY_DN33577_c0_g1_i1 len=499 path=[0:0-498]
CGCTGATTTCTGTGTCGGTCCGTCCCCTCGGATGCCCGCTTCTGATGAAAACATCCCAGGTGTACTTTGTTTTGAAGCAGCCTCAATGTGTGTGTAATTCTATCCATTGGGCGAGCAGTGCTGAAGACTGGGTCTGCTTACACCTTGGTGCCGCCCAGCACATGGCCCCTTCAATATTTCAAACAGGGTCTCCTGTGTCGGATGAAGGCTTACATTTTGGGCGAGTCAATGCCATTTCCATATGTAACAGGTCATTTGTCAAGACTGGGCTGTTGCCACACAGAGCCAGCACACTCTGGTGTCACTGTATAATCTGTCGGTTCACAACTTCAGAGAATCTATTTTTGGACTGGACCAATACGGGGTTTGAAATCTACTCTACATATAAAACTGAGTCTGGCGCATACACAGCAGCTTCTCGAATGAAATGTTCCGGGCATGTGCTCAACGGAGTGCAGTAATGGCATTCCACTTCTGCATTGTGGGGGGTGGCAGGGTG
>TRINITY_DN33501_c0_g1_i1 len=322 path=[0:0-321]
CCTTATTGTCCCTGTGTTTCTTGCTTCACCTTCATTATCTGAGCCAGACTTGGCACGTTTCTTGCTAGGCTCATCATTTTGACAAGCCCTCTTCTTTTTCCTGTCCCATACAGAAGCCTGGGCGGCGGAGGGGCTCCCGAGGCCTGCGCCCCCCGAGGGTTTGAAGAATTTGCTGATGACTGTCTGGCCGGCTCTGGCTCCGCTGTCCCCCTGGTGCTTCCGCCGAGGCATGATCGCGACTGTTGCAGATCAAGTGAACCGCTAAATCGCCCCACAACAACGCCGGCAGCGGCTGCTTCAAGGTCGCACCCCCTGATCCACC
>TRINITY_DN33586_c0_g1_i1 len=348 path=[0:0-347]
TCTTCCGATCTCTCCAGAACAGGGGTGGCAGACTTCCTACCGGACCCGCAAGGCTTTTCTGACGAACGCTCCTCGCCCAAAGCTTTGTCCTCCTTACCTCGCAAGTCTGGTGTCCGAAAGTCAGCTGATCTTCTTGACAGGACGAAGTTTTTAGTTGTTTCAGGTACCAAACCCAAAAAGAACATCAACGATAGTCTGTTCCTGAGGGTTCTGGGAGCGATTTCCACGCCGAGCTTGCAGGAGTCTACAATATTTTCAGTACCGCGACAGGTCACCCAGACGTCATGTGGATCTCCTCTGGAGAAGCAATGCCAGCACCAAAGGAATCGCTTTAAGCCAGTCTCAAAC
>TRINITY_DN33559_c0_g1_i1 len=445 path=[0:0-444]
AACTGAATACACAAAAAAAATGAAGGGGGAAAATTTACTGAAGCCTCAAGGTTGGCAAGTTTATCCCCACTGACATCACAAAAGAAAAAACAAATTTGTCCCCCCCACCCCTCCCAAAGGGACACAACCATGGATCCACAGTCTTTTCATCCTGCAATCAAAAGAGGAAAAAAAAAAAAATATATCTATATATATACATATATATTCATCAGATCACAAAAGAAACAGGATGGTGCTCTTGAAAAACCGTCCATTTCTCCAGATGTCCTCTTCGGCGAAGGGACGGAGCAGTTAGTCCTCACAAACTGGTCGATGGGGATTAGCTGCTGATGTTCAACTACAAGTCAAAGTTCGAGGCCGAGCTTAGAAAAACATGACTTGTAAATTGACAGTCCTGTAGCTAGAGTTCTGCTCAGACACCATGGGGAAAGAAGTCTGTCACGAC
>TRINITY_DN33503_c0_g1_i1 len=218 path=[0:0-217]
CTTTCACAAATGTACATGTTTCCAATGGAGCAGGATCACTTACAACTCCAGATTCTAGGCAGCAGTGTCAGCTTACAAGGCAAAGGAGAGCGAGATGGGCATGAATTTGTACAAAATAATATCTTGGATTGAATGTAGTAAAAGTACTTTCAAAGTTCATCAGGAACCCTACCCAACCCAAACATTTTACTGATCTGCGCAGAGATTGGATTTCACTT
>TRINITY_DN33599_c0_g1_i1 len=339 path=[0:0-338]
TGATATTTGAGTGGTCTAACTGCGGCATTTAATTGTACTACTTCCAGACCCCCTTGGCGTCACCCAGTACAGATTCTCCTCTGTGACAGTGGGTGGCCAACAAACATGTCTAAAACACAAACCACCCTTCCTTTCTCATCTAAAGGCGCCCGATCGAAGAACTCGGGCAAGCAATCCTCGGCCGAGGAACAGATGGCTCAACCCTCTTCCGATACGGATCCCTCCACTGTTCCAGATATGCCTACATTGCTTCAGGAGATTCGCATGGGACTGTCACAGATCACTGACATTAAGAAAAAGTTGGAAGAGGTTGACAACAAACTGGACAATATGACGGCC
>TRINITY_DN33515_c0_g1_i1 len=263 path=[0:0-262]
CCGGTGGTGGTGGTGGTGGTGGGGGACGATGGATCCTTAGTGGATGTCTCCACGGTAACATCACTGCTGTTTTGCACAGCTGGCACCGGTGTTGGCGGTGTCGAGATCGACAGTGGCCCTGTTGTATTCTCTGGTTTGGCGGCGACGGTGTTGATGGCGCTGGCGGTGATGCAGCTCAGGGTCGTCTTGGCGTTGTCCTTGGTGGCGGCCGACTGCCTCTGCTTGGTCTTCACGGCTTCCTGCGCCTTGAGCTTCTTGGCATG
>TRINITY_DN33555_c0_g1_i1 len=491 path=[0:0-490]
ATATGACACTGGATGGCAGAATGGTTTGAGGGTTTATTCATTCGCCTTTTGTTAGCCAGTGGGTCCCTTGTTACAAAAGCACCCTCCCAACCTCTGACCTAAGATTGAAAGAGCAATGGAGCCTGACCTGCTCTCTCAATGTCCTGAGCATCTTTGATGCACTGTCAGCAGAGTGGGGGTACTTTCAAATCCTGCAACGTAAAATGTGACCTAAAATAAAATTGCATCTCAAATTCACAATAGGCAATCCATTTTCTGTGTGCCACAGGAAGAAACATCACTTGCCCTGTCTGACGAAGCAAGACTAACTTGCTCTCCTGGGAGAGTTGCTTCTTAATCACAATTTGACAAGCATCTGATGTCAGTCTATACAAGTAGTCAAATTGTCTAGTGTTGAAGAAAAAACTGTGGTGATCTATTGGTGGATTCACCTATTTTAAGACTTATCCCACATTAATGGGGGAGGGGAAGACTTCAAATGGAAAACCCCC
>TRINITY_DN33540_c0_g1_i1 len=718 path=[0:0-717]
AGAAAAAGGAAAAAAAGGCTTAGGGGATTTATCACATATTGATGTGTACTTTCCTTTTACTGTTACTTTATTTTTGTTTTTATTTTGTTTTCAAGGACTATTTTCTCCCAAAATGGGGCAGAGGAGGCTTTGCCAGTGTCCTGTATAGCATGTGCATGGACATGAATCCAAACCAAAAATGGAAAGAGAAAGAATGCGTGTCAGTCATTGGGAGCACTGTTTTGGGTCCAACATGGAGTTCTGGTTTTCTTTTTACTGTGCTATTAATCTAGCAGGATGCAGAAAGTTGTATTACATTTCTTGATTTGAAAGATAACTGTTTTAAGTTGCACCTGGGCCAACACACTTGTCAGTTTCTGAAACTGGGTCTGCTCCGTTCCCCCATTCATCCAATTCAAGTTACAATCAGTGTGTGCCCCCATTCACTCATTCCAGCTCTTACTCACTCTCCGATTCTCTGTCTCTTCATCATTCTCTCTCACATTATTTCTTTTTTATTTGGAGTATTGTGTGGACAGAAGACATCACTGAGATTTTCCCATGCATTACACCCTCTGCATCTCGGGTGTAAGACACGCCATGCTGCCCTTCTCTGTACAGTTTAGGAGGTGCTGCCATGTTGGCGGTTACCAATGAGTCTGCAAAATCGGCTTTCCATACTTACTCTTCACATCCCATTGAAATCACTTGTGCGTGCAACTGGGTATGAAAGTCCAGC
>TRINITY_DN33567_c0_g1_i1 len=412 path=[0:0-411]
CTTCCAATGTCTGATCGTGTCTCTTGTTTTCAGTCCCTATCTTCAAATAACCAGTAGAGTTGTCTGTTCTCCTTCAGGTGCTCATCTATAGTCCAATGCCCAAAACCGCACACGCCTCAGCTGAATCCGGTAGAATCCACTGGATAACTGGTTAACAGGAACTTCCACTAGTAACAATATTATGTAAACCAACTGTGGCGGAGGGTTGTGTAGTACTGCCCCAAATACAGCTGCCCCATCACATCCTGATTTCTGTAATCTGGCCTCAACCGAACCCCATGCACCACACCGTTCTATGTACAGCACCACATGCTCGAGATGCTCCTGCCACAATAAATGTTCTCTGTAAAGTGCTCTGTTGCTCCTTGGAGCTGGGTCTACACTATATAAATTACTTCAAATAAATAAATAC
>TRINITY_DN33531_c0_g1_i1 len=321 path=[0:0-320]
GCACGCGGGAATTACCCAGTGAAAATCTGCATAACCACAGGTTATGTGTCACTTGATTCCGGGGCAAAGTCCCTCAATAAAAGATTGCAATGCGGGCTGTGTAATAAACAGGTTACCATAGGGAATTTATATATTTTCTACTACAAGTTGATAGATAAAAACTTGCACATTGCAGAGGAAAATGTTTACATACACTGTAGTCTGAGGTCAACTATGAACCAGGTTCTGCAGTCTCTAAAAACATTGGATGATGCCAGGCGACTTTCACAGTTGTCACCAAGTTTGTTTTTAAGTTCCTATTCTGTAAACCATTTCAGCAGT
>TRINITY_DN33564_c0_g1_i1 len=362 path=[0:0-361]
CTGTTTTGTCCATTTTTTTATATAATTGCGCTACCAGGTGTGATGAGGCCTCATCTAATATCATGTGTTCTATCGAGGTCTTGGATCTCGCCCCTCCTTTCTTAATACTAGGTTGAACTCCCCAGTGTCGCAATTGTATATATGGGTACCTTTCATTTTCTGTTAGTCCGAATTCTTGTTTGCAGTCTTCAAAGGAAATAAATGTTCCCTCCTTATATAAATCACCTAATCTGCCATCTTTTACCCAATTCCACCCTCTATAAGCGGATGTTGGGAGCCTAGGCGTAAATTGTGGGTTATTCCGTATTGGGGTCAGGGGAGATGGGAAGGAGGCAGCATATTTACGAATGGCTATGTCCCAC
>TRINITY_DN33569_c0_g1_i1 len=390 path=[0:0-389]
CTTTGTTCCAGGGCGGTGCTGTTTTTTTTATGAGGAATAGTATGGTGGCACCAGGATGTCCACAGATTCAGAAGTGCCAGCAGTGCAGTCTGTGTGCATGACGTTACTGCCAGCACAGGTAAAATGTAGAAAGGTTTGTGTTACGCCCAATAATATCATTCAGCGTTGATGTCTATGTTGTAGTCATTCAGAGAGCCCGGCCTCTTCAAGCCGATAGTTGATAACACAACATTTACTGCAAGTTACACATTATTGTAGATGGGAAGAACCATGTCTGCCGTGCTACTTTAAAGAAGAAGAGAGGAACTGCAGGGATGAGGAAGGGAACTGCTAATGGGAAGATAAAGCAGCAGGAACTACTGATGAGAGAGGGGAGCAGGAAGTGCCGAG
>TRINITY_DN33526_c0_g1_i1 len=204 path=[0:0-203]
TTCCCGGCTTGCTCTGGTGGAGGGGCACCTCCACCTCCTTCATCTTCCATTCCTCCCCCCCTTAAGGGCTTTCCTTGGAGTGTCTCCCCCCATTATTCCTCCACTCCGGGGGGCCTGGGATGTTGTGCTGGTGGTGCTCAGGGTCGTCCCGATCTTCCCATCTACCTTTGCCCCTGCCTCTTCCCGATGGTCTCCCCCTCCTCC
>TRINITY_DN33505_c0_g1_i1 len=240 path=[0:0-239]
CTGTGTTCTACCGAGGTCTCGAGGCACCCATGCAGTCATCTACTGCCAGCATAAACTGCTTGAAGTGGGCAGCAGCTGAATCTGGTCACCCACCAGCCGGAGGATGAACTGGGTGTCATCCGCATACATATAAAACCTGCTCTTGTACCTGGCCAACAAACAGGCCAGCGAGCACACATACATGTTAAAAAGGGAGTGGAGATAAGCCGAAACCCCAAGGGATTCTACAGGTGATCCACT
>TRINITY_DN33529_c0_g1_i1 len=578 path=[0:0-577]
TGATAACGTACACAGTATCTTTACTGGTATGGAAATAATTCAAATAATTTACAGTTGCCACTTAGGAACACAAACTACCATATAGCCAATACAACTTGAAATACATTGATTTTAAAAATTTTTATTGGTACGCCTTAAAATATACAACAATAGATTTAAAACATAATATTTCCCCAAGCCATATGATATATATTAATTATAAAAATGCATTTTTCTTAAATGAGATTGCTTACTTAGTTCATGAAATCTAGTTTTTCTCTCTCAAACTGAAACTGGACATTTGTTAAAAGTATTTGTTCTCAGGATAGTTTAAAAAGCATCAAAACCAACACAAAAACGATGGATGTACATTTACATTTTTGGGATAGTGGTTTGTTGCACAATTTATTTTTAATCAAAAATATACATTTTTCAAGAGAGAAAAAACTGAAAATATATACAATTATTTAAAAACAGTCCTGAGATCACATTTAAAAGGTTTAAAAACACATTTTGAATTACAAAATTACATCAAAGACGCACCGCAGTCCCCAGTGATCACTGGGGAATCTGCCACACTTCAGTTTCGTCGTTCCTAT
>TRINITY_DN33528_c0_g1_i1 len=214 path=[0:0-213]
AAAACTGTGCTTGATTTGGGAACTGCTGCCTTGCCAAAATATGATGACAAAAAATCGAGTCTACTTTTGCAGCCCCAGACTGTGGTGTTTTCTTGTCTTGCTGACAAGGAAACCTTACCGGTGCATCCAGCAATCTCAACTATCCGAGATCTCTTCCAGTTCGCTACTTCGGATGAAGATACAACAAACGAGGTGAAAAGTATTCCCACCCCAG
>TRINITY_DN33549_c0_g1_i1 len=542 path=[0:0-541]
CAAGGAAGTCACTCACTGGAATGAGTTAATGCACCCACTGCCTGAGCCCATGTCCAGGAAGCAAAGGCCGCTCGCTGGAGTGTCAACTCCCTGCCACTATGACCAAGAAGCGTGGAGCAAAGATTATTTGCTGGAGTGTCAGTACATTGGCGCCACAGGCGAAGGGGCCTAGAGCTAGTCGCTCACTGGAGTGTCAATAAAACTGTCACAGGCCAAGGGGCTGGGAGCAAGAGGTTGCTTGTAGGAATGTTGTTAAATCCAGTAGACCAGGACTATATAAAGGGACCAGGACAATATAAAGGGAACACTCAAGTATATCAGTGGAGTGCAGCTAGCTCTTAAATGTGCTTTCAAGCATAAGGAAGGATAAAAAAATGCAAAATGAACTCAGTCAATGTGTACCTTCAACCTGGCCTTGAGCAGAATGCCAGGCCACGAGGGGCAAGTAGTGTAAGCGTGACGCTCAGCCCTCTATAGGAAGTGTGTCCCAAACTGTGGACCTTGTCACAGCGGCAAAGGGTAGCTTCACTTCCACATCAAAG
>TRINITY_DN33568_c0_g1_i1 len=403 path=[0:0-402]
GGGAGATTGGAGGACTCTTGGGAGGCGGCACCGGCCATTCAGTCTCATCCAGGGCTGCGGCACAATCCCCGCCGGCTCCCCCGCTCTCTCTCGCCGGCCATGCCGGGCTCAGCGGCCCGGACCCTGTTCCTCGCCCTGCTGCTGGGGGTGCCCGGGCTGCGGGGGCAGGAGGAGAACAACAGTGCCATGGAGGAGATTACCACCGAGAAGGAGGCGGAGGAGAGCCACCGGCAGGACAGCTTCAGCCTGCTGACATTCACCCTCCTGCTCACCCTCACCATCCTCACCATCTGGCTCTTCAAGCACCGCCGGGCGCGCTTCCTGCACGAGACCGGCCTGGCCATGATCTACGGGCTCATTGTTGGAGTCATTTTGAGGTATGGAACCCCTTCCACCAGCGGCC
>TRINITY_DN33571_c0_g1_i1 len=241 path=[0:0-240]
TTTTTTTTGCCATTCTCTTCTTTATTTAAAAAAAAATAACGAAGTCGATTTAAAAGAAAAAAAACATCTTGTAATGAACTTTCAGTGCGAGTAACATTACAGTACAGAGCCAAGAAGTGCCACCCACCGGCCCCCACATCGGCCATGGTCAGGAGCCATCACTACCGGGGAGGGGGTTGGAGCTGCCGATGTCCCAGCATTTTACACCACATAGTAAAAAGTTCATACAAACAAGGGCAAG
>TRINITY_DN33566_c0_g1_i1 len=367 path=[0:0-366]
CCTCGCCAAACTGCGGTTTTGGAGGAAGGTCCTTTACTTGTGGCTTCGGAGGTAAATCTCCAAGCAGTGGTTTGGGTGGCAAATCTCCGAGATGAGGTTTTGGGGGAAGTTCTCCTGGTTTTGGGGGCAAGTCTCCAACCTGAGGCTTATGAGCTAGTTCTGCAGGCTGATGTTTTGGCGGAATGTCGACAAATAGTGTTTTTTGTGGAAGATCTCCAGTTTGGGGTGACTTCTGTAACATTTCAGGTTGTGGAGGGGACTTCTGTAACATTTCAGGTTGCGGAGGTGACTTCTGTAACATTTCAGGTTGTGGAGGGGACTTCTGTAACATTTCAGGTTGCGGAGGTGACTTCTGTAACATTTCAGG
>TRINITY_DN33579_c0_g1_i1 len=405 path=[0:0-404]
CTCCCCTCCTTTTTCTAACAAGTAGAACCTTTTAACCAAATTCGGGTTATTACCGGCAAAGTTGTACACACTCTTGAATTAATGAGATAATTCCCAAAATTGGGTTAGTCCCCCTCCATAACTTGGCACTTCCCAAATATTATGGGAGTAGCCAGCTCATTTATTTAGAGATTCCTCTAAACATGTCGACTTATTTATTTTTCTCACAGACAAAACAATGAGAGAGGCACAAATAGCTCTTAGGCAACAAGCCCGCTGAACTGCTTGCTTATGTCTGAAGAACCAGTGTAAGTAGATGTTAAAATGTGTTGTCTGTAGCCCATTCCTTGTTTATCCTCGGGCTGTCAGAAGATATTTCACACGGATATATGATTGCATATTTTGTAATATCTCACATGAATGCTT
>TRINITY_DN33581_c0_g1_i1 len=266 path=[0:0-265]
GTTAAATTAAATGTTTCGGAGTACCTACTTGGAATCACCCTCTCTCCACTTCCATATAAGATATGTGCAGTTGCTCGCTGCTGAAGACCAAGAAGAATTCACCAAAATCATTGTTTACCTGGTAGTTTCCCCCCACGCATATCAGCGTAGATTCCAAGAGTTCATCATGAACACTCTCTCGCTGGTATATGTAATTTCAGCTCATTTAAAAATAATTAATAGTTTACAGTGCTTCGAGAGTGCAGATGAGTCCTGCACTTGTGGGT
>TRINITY_DN33587_c0_g1_i1 len=211 path=[0:0-210]
ATGAAATGTTGCGTAAACTCAAGGAGTGCACGCAGGGGTAGGTGTGTTTTCAGGGCCTTTCTCTTTCCAAGATGACTCTTGATGAATGTTAAATGGTGAGGTATGGTGTTAAACTGAAGGGGAGTCAAGGGAACTCAGGAGAGGAACCCAGGATTAATGTTAGGAGGACTCCCTTGGGTACACATTTTTATTTATGAAATCAAGAATTCAC
>TRINITY_DN33563_c0_g1_i1 len=326 path=[0:0-325]
TATTTGTTCTGTGAACTGTCCAGCGGGTGTTGGCTCGGCAGAAGACAACTTATATAAAGTACTGATTATGAAGGGAAGGTGGTGATCAAATATTTACCAGTTAAGGAGTGGGTTTAAATGCTTTGTACTCTGCAATGTACCATGTTTTCATCTAAAAAGAGGTGACACGGTCAAAGCGGATGCTTTGACAGCAGCCTAGGTACAGATCAACCACGGAATGCCAGTGCTCCATGTAGCTCAATTACATAAGGTCAGATCACTTACAAAGACAGAGCGAGTTCACATCCTTCAGCATTTGTTTGCAGAGTAGCAGCCAACCAATGGAC
>TRINITY_DN33506_c0_g1_i1 len=235 path=[0:0-234]
CTTTTTCTTGTCCTCTATTGGGTTTTGGGGAGGGGCTACCTCTGGTTTAACAGGGACTGATGGATTACTGCCTTCACATTAAACTTCTCTCCTAACAAATGTCTTTTTTAAACTGCTTTAATTTTGTTGGTGCATCTTTGCTTCTCCCTCATGAAAAGTTGCATTGTTCTTTCGAAGCATTTACAGTCTAATTTTTATTTATTCACCAGTGTTCTTTGTTCTGTTTTTTGGGGGG
>TRINITY_DN33592_c0_g1_i1 len=701 path=[0:0-700]
CGCACACACAAACATGGAGGTAAAAGTGCTAGACAAATCAGAGGGAGGAAGGAAAAACTATCGTAGCCACACTGTATTCGGCTGCGTTTGATTCTTGATACTCGTATCCATCTTTAGAACTTCTCGGATGGCCATTGTGGCATAGGTGGATGGAGGAAGAGAGAATTCCATCTTCAGTGCTTTACATTTCCCCTCTTTCTGAAAAACAGGCAGCGGCTTTCCTTCCAGCTTTTCTACATCAGTCTGAACTAATGGAATTCTCGGATCGTCATACGCAACGAGTTCCCATTTGACATTCTGGGGAAGAACGATGATTTTCCGGTATGCCCCCGATAATGAATAATCCCGAATTTTATGCCTCATATTGTTGAGATCAAGATTGTCAGCAGCAAGCATTTCCTTGTAGGCATCACCAATTTTATGCTTTGGATAGATGACATCGAATCCTGGTAAAGGCATTACCACATCATGGATGGTATAGTTGTTAACACTGGCCTCCTGAATTGGAACCCCAGTTGCTCCTCGAAGTATAAGATCCCCTGGAACAGCTTTAAGACCATATTCTTCGATTCTCTTGCTCACCATATTATTCCACACATAACTCTGATAGCTATGAATATACATCAAACGACTGTTCCTTGGTATTATGCCAAATGCAGAGATTATATTCTTCAGGCCGTACATTGAAAGTCCTCTAAGCA
>TRINITY_DN33553_c0_g1_i1 len=264 path=[0:0-263]
CTGCTGCCATGTCCAGTAGAGGTTGTATTATTTCACTCTTGAAGACACTATTCTTCTGCCACAAATTTAGTACTCTGACAATTTTACTCTTATCTTCACCAGCACAGCGGTATAGGTTCTGGAACGTGTTGAGGATGTTAACGCAGAACCGGGGACCAAAGAGGTCTTTGTCTTGCCCAAACTGATGCCTGGACTGTCGAACAATAGAATCGATGACATAGAGCCCTGGCACTTTGTACTCCGGCTTACACTTTGAAATGAATT
>TRINITY_DN33532_c0_g1_i1 len=214 path=[0:0-213]
TAGACTGTGAACACCCAAGAGTGATGACACCCTACATTATGCGTTCACCCTAAACTATGTTCCTGCTCCCAGGATATTGGCATGGAATATATATTGTTTTACTGAAAACTTTTGAACGAAAAAAAAGAATCGAAAAAACGGATCTTTTAATCGAAAATATTTTCACAGAAAATATTTTTTATATGGGGGCTAGCCCCCCTAAATCTCCCCTCAC
>TRINITY_DN33550_c0_g1_i1 len=737 path=[0:0-736]
CTGCAACTGAACATTCAGCACTGTGCTCTCCTGCTGATTTTATAGCGTTACAAATCTAGAACTTACATACATTGCATGCAGGGTATGTAGTTGCAAACGCCACCGCCAAATAGGTTTTGATATTTTTATCTCGGAAATCCAAGACAATTTAAAGCCACTGGGTCAATGTTTATTAAGCCATCAGGCTAAAATTCTCTGCCTGATGTCCTTCTCTTAAGCGGACAGAAAAGAAACATTGGACGCATGTCCAAGGTTGCTCTATGGGTGAAAACCCAGGAGAAACATACCACCCAGCAAAATATAAAACTAATAACAATTTCACTTAAAAAGGAGTGAACTATGAACAAGGGGCCAACGGGAAGAACCGACAAAATTTAGTGCAAAGGTTATTAGGGTAGCGGAGGGTAGGGCAGAAGGATTGTGGTACAACAGGAGAGTAGAGGAGGTGAGGCTGAGAGGGTAGATGAGTTGTGGCTGGGAGGGTAGAGCAGGTAAGGCTGGGAAGGTTGAGGAGGTGAGGGTGGGCCGGTATAGGTGGTGAGGGAAGGAGGGTAAGAGAGAAAGCCCGGAGGGTAGAGAAGGTGAAGCCAGGAGGGTAGAGTCAGGGGACAGAGGAGGTAAGGGCAAAAGGGCAGAGGAGGTGAGGGCAAAAGGGCAGAGGAGGCGAGGCCAAAAGGGCAGAGGAGGGGAGTCCAGGAGGTAAGTGCTAAATTGTAAGATTTCCACTTTGTTTCTCC
>TRINITY_DN33546_c0_g1_i1 len=201 path=[0:0-200]
ACCGTTCTAGGTCTCTGCTATGTTATTTATTTTATGAAGTTCATTGGATCCCCTGAAGCAACAAAGAAATCCTTTCCAGTTACTCGAATGATTGATCTCTTGCCTGTTGTAAAACAAGACCAGGCTTTTATTAACTGGACACAAGCTAAGCTGACATGGAGCTTTTACAAACAATCCTTCCTGAAACAGATCTTGACCGAG
>TRINITY_DN33557_c0_g1_i1 len=419 path=[0:0-418]
CTCCTATTACACAGATCCACTTGCCTATCCTGATAATGTATAGGCTTAGGGGTGCTTTATTTCTTAAAATAGCCAGCCCCTGTATTTCACAGAATGGTGGGTGCGCACAGTCCGGTTTGAAATTATAACCGGAGATAGGAAATACTACTACTCCTATTGTATTTACTATTGTTTCTGGTCCTCCATAACCTTTGAACTGTAACACAAAAAGTTATTGCAAGCCTAGTCTGTTGTAGGAAAATGATATATAGGTTTCATAAAGGTCTTGCGGTCATCTTTGAATTAGAATGATATACATTTAATAAACATGCATTGGTCATTTGGGTCTATGAAAATCAAATCTAGAGCGTTTGTTCTCAGATCGCAGTTATTCGTCTTCTTAGCCTCCGTTTTCATGATCTCGCATGTCACAAGAGAAC
>TRINITY_DN33561_c0_g1_i1 len=212 path=[0:0-211]
CTGATGTAGATGAATGTGCCGTGAAAAATGGGGGATGTAATCAAATCTGTTTGAACAGACCCGGTAGCTACAAGTGTTCATGCTTCAGTGGCTATGTACTTAAGGCTAGCAAGAAAGTTTGTGAAGACATTGATGAGTGCAAGAATGTGTCGATTTGTGGGACAGCCCATTGCCGAAATGACATAAGCTCCTATTCCTGTCATTGCGATAAG
>TRINITY_DN33500_c0_g1_i1 len=407 path=[0:0-406]
CTCTTGTACCAAATAAAATGAACACAAATACTGAACTAGTCATCATTCACTTGGGGATATTCAGGTTTGCTAAACAACCGGTTCACAATACCCTTAGCAGGCTTCACTTGTGAGAAGTTGGCGCAAAATAAGTACCGAACTACAGTAATTAATTAATTTACTTGGTTATGATTTTCTTTTCTTGGTCAGCATGACCAAACAATTGTGGCAGTTCTACAATTTCTTCATAGTTCATAGGTGCACAAAATGATGCAATATTGTTAGCACATTGTCATGAAATGTCGATTTGAGTAAGGCACGGTTTACAAAAATGAACGCATGCTCCACGCTAACTGTACATAATTTGGGAGGAGCTCAAGTCTTCTCTGATGTTAAGACTGAATCAAAGGCGGCCGACAGGACTTTGC
>TRINITY_DN33517_c0_g1_i1 len=258 path=[0:0-257]
CGGTAATGAGACAGCGTCACTTTTCATGGTTCCGAACAAGTAGGCTCCATGGTAATGACAGCACCACTTTTAATGGTTCCGAACGAGTAAGCTCCATGGTAACGAGACAGTGTCACGTTTTATGGTTCCGAGCGTGTAGGTTCCATGGCAACGAGACAGCATCACTTTTTATGGTTCCGAACGAGTAGACTAACTGCTAGGGTTCCATCTTTCACTTGTGCACGAATATCTGCTTTATGCTTTAATGTGAAGACCATG
>TRINITY_DN33512_c0_g1_i1 len=820 path=[0:0-819]
GCTGGGGCAACTGGAGGGGTGAGGCTTGTGAAAGTCTGGGTGGTGATGAGGAGGAGGCGGATGAGGAGGATGATGATGATACCCATTATGTTTCCCAACATGAGCGGGTTGATAGGGTGCTCTTTCTTTGCTACAGACACAGTACCCACACGATCCCCTTTGTTCATGGTGGGAATGTTCACAGTGGTTGCCAGACTGGCCACTCCACCTGTCCGTAATTTGCATATCAGCCATTTTGTGTTCAAGAGAGGAGACAAAGCCAGAGTCAGTACAATCAAGCGAGGAGTAGGAAAGTGAATCCATGTGGGAGGGGTGTTGTGGATAATATTCGGAAGAGCCGTAAGTGCTGTCTTGAGAAGACACGCTGTTGGGAGCACTTCCTATTACTGAGCTGTCAGTTATGAAGCCCCTTCCCATGTGGCTAGGATTTCTTCTCTCCACCAACATCATTTGCTGAGGGGCTTTGTCGGATTCCGTGGCCACTAGTGCCGTGAGCTCCGCGTGTGATGGCTTCCTAGCCTTTTTTTCTTCTTTTTGTTGGCCAGGGGTGCTCTTTGATGGAGAAAGCCTAGCGTTTGCTCGAAGTTCATCAGCAACAGAGCGTTGTGGCTGATTGATCCTCTCTGGGTGGTAGAATTTGCACTTCATCCCATAAGTACATTTTTTCCCATAGGGGCATTGGGACTTTTTGTGTTCTGGTACAATAGCTTTCTTTCGCAGAAAATTATCCAAGCTTGGTCCATGACGCCCTAGTGGGTCGTCGGGAGGCATGAACTTGTCGTTGACGAAAGAGTACATGAGCAGCCGCTCCTCAATGAAC
>TRINITY_DN33558_c0_g1_i1 len=242 path=[0:0-241]
ATTTGGATGGGATATTTGCTGGCACAGGAATGTCCATTGGGAGGAAACAGAGGCTCTCTCCCACCCTGCCAGCCCAGAGAGTGCAAGGTGAGGCAGCGCTGATCACCTAACAAGGCCACCACCACATGTCTGCAACCCTCAGTCCAGCTACCTTAGGAGTAGGTACCCCAGGCCTCCTCCCAGCAGAGGCCCACCTATGCAGCCTAAGTCCCCTCCACACATGGTGTGCTGCAGGATCCCCC
>TRINITY_DN33518_c0_g1_i1 len=238 path=[0:0-237]
CTCTGGGTGCCCGCCTCCCTCCTAAGGGTCTTATGCCAGCCGGTAGGTGACCCGTCTGCTATCCCTTTCCTCCCTCGTATCCCTCCTACTGGACGGGGTTCGGGGGATTCACTCTCCTCCCTCGTTCCTCCCCCCCCTTCCATCCCTCTTTTCTTCTCTCCTTCCTCCTCACCCCCTTTCCCATTCCAGACCCTTCCTCCTCATCCACCGCCTTCCCAGCCCCCGTCTCTCCCCTTTT
>TRINITY_DN33508_c0_g1_i1 len=335 path=[0:0-334]
CTTCCGTGGCGACACTGAAGTTCTCCAGAATAACAGCGATGTACATGTTTACTACAACCAGAAATGATATGATAATGTAACTGACAAAGAAGAAAATCCCAACGGATGGATTGCCACAATCTCCTCTAGCCGTGCTGCTTCCTGGGTGCAGTATGTATGGGTCACAGTCTGGTTTCCCACTGTTCAGAATTGGGGCTAACAAACCGTCCCAGCCACCGGATGTCGTGATTTGAAATAGGCAGATCATGCTGTTACCAAAGGTTTCAAAGTTGAATATGTCGTCAACACCAGACTCCTTTTTCACGTATGCGAAGTTGGACATCCCAAAAATGGAG
>TRINITY_DN33535_c0_g1_i1 len=386 path=[0:0-385]
GCCCAATGCTACACTGTGAACTGGCCAGTGGATCACTACTACAGATGCCATACTCTGAATGGTCACTAGATGTCACTGCTGCCCAATGCTACACTGTGAACTGGCCAGTGGATCACTACTACAGATGCCATACTCTGAATGGTCACTAGATGTCACTGCTGCCCAATGCTACACTGTGAACTGATCGGTGGGTCACTACTGCCAAAGCCATACTCTGAATGGTCACTAGGTACATTGCTGCCAATGCCATGCTCTGAAAGGTCTCTAGGTGGCACTGCTGCCTGCATTATACTCGAGGACTGGCCTCTCTAGGTGTTACTGCTGCTCAATGCCATACCGTTGCTGAGCACTAGATGTCACTGCTGCCCTATTGTTACACTTTGAAC
>TRINITY_DN33598_c0_g1_i1 len=322 path=[0:0-321]
CGATCTCCTCATGGCAGTGAAGGCTCCTCTTACAGTATTTTCATGACTGATTTTTCAAGACTCCACAAGCCAGAATTACCAGCTCACTCATGCAACAGCCACCGGACTACTGCAGAATGTAGAAGCCCCTACTCCACACATCTTTCCTCTGTCCAATCCCATGATCAGAGGAGACCTTTGGCCTGCGGGAAAAGCTTTCTAGATCTTCAAATAATCGAGTAGGCATGGCCAATAATCGAGCACTTGAGTATACGGATTCCTAGGCCTTACCTCCTAAGCTGCTGAAATGACAACACATGAACAAAAAGTCTGGGGTTCCTGG
>TRINITY_DN33513_c0_g1_i1 len=293 path=[0:0-292]
CGTACCCCGATGCCTCCACTCCATCCAGCACTCACCGGATGAACAGAGTCACAGCTTTAACAAGGCTACCACCTGCAGCAACACTTCCAGTCATCTTGGCTGAAATGCAGTCCCGTTGACCACCCCCCCATCAAAGTGGTTATGTGGAGGCACCACCGAAGTGGCGCATGTGTGCAAACCCATGTTAAGCATGTCACCGTTGGGCTGTTTTGTCACTTTGGCAGCAGGCCCAGCCACCCGGACTCCTACCCAAACCATCCAGTTCTCACTACCCCTGCCCAGCTCCCCTGCCC
>TRINITY_DN33511_c0_g1_i1 len=350 path=[0:0-349]
ATTTCTTCCTCCTCTTGCTTGTACTGGCTGTGCTGTTCTTCCACCAGCTGGTTGGTGACCCCCTCAAGCGCTATGCCCATGCTCTTGTTTTTGGCATCCTGCTTACTTGTCGACTACTAATTGCCCGTCAGCCAGAGGAGCGACCCAAGAAGAAAGCTTCCACACTTGACAAGGAAGAGCAGATCCCACAGAAAAGTGCACCAGAAAAAGGGAAGATGAAAGTCTCCTAGTTTTCCCTATGTAACCACAGAGGACATTCAAGGCAACCATCATTGAGAGAACCAGACATTCTTTTTGGAGCAAATATTCCATTTTGGTTTTGATTAATAAATGTAGTAATAGTCTGTGCA
>TRINITY_DN33593_c0_g1_i1 len=336 path=[0:0-335]
TCCGATCTCTCCAAAATATAGCAAGATGTCCCACGGCGGAAGCAACAGTTTTAATAAATGTCTCATATAGTGCCAGCTTCAATGGTTAGAGCAGAATAATCAGAGCTAAGTGTACATAAAAGAATGCATCGCTGCTCTGTGCATAGCTGTCCAGAGTGCCCAATCAGCATTGACTGCTGGTGTCAACATCACTGCTAATCCCAGGGAGGGGCAAATCACTCTGGTTTGATAGCGTCAATGGCAATAATATGAAATGTAGCCACACCTTCTGAAAAGTGTGGGTTAAAACCATTCTAAATGCTCATAATCTTGACAGTGCACTAGTCAACATTTATC
>TRINITY_DN33510_c0_g1_i1 len=638 path=[0:0-637]
CAACAGTGGATTTGAGTGAAGGGTATTATAGCATTGGCCTCCGGCTGTTTGATGCGCAGAATAAAGACCAGCTGACTGTGGTGAACGCAACGCTGTGCCTTTGTAGCGGGAGCAGTAAGCAGTGTGCCGGGAAGGCAGTCGCTGCAGTTGGCCTGCCCATCATTCTGGTGGTCCTGGGATCAATTTTAGGGCTTCTGATTCTCCTCTTGCTCCTTTTGCTATTCTTGAGGAAAAAGAAGGGAGTGGTGAAGGAGCCTCTCCTGCTGCCAGAAGACGATACGCGGGACAACATCTTCTATTATGGAGAGGAGGGAGGTGGAGAGGAAGACCAGGACTACGACCTGAGCCAGCTGCACCGAGGTCTGGATGCCAGACCTGAAATCTTGCGTAATGATGTGGTACCCACCCTCATGCCTGCTCCCCAGTACCGCCCTCGGCCAGCCAACCCTGACGAGATTGGTAATTTTATTGATGAGAACCTGAAGGCGGCGGACAACGATCCCACGGCTCCACCGTATGACTCGCTCCTGGTGTTCGACTACGAGGGCAGCGGCTCTGAGGCAGCGTCCCTCAGTTCCCTGAACTCCTCCAACTCGGACGATGATTACAACTATGACAGCCTGAACGACTGGGGCCCC
>TRINITY_DN33560_c0_g1_i1 len=270 path=[0:0-269]
CTCTGCTCTCATTTCTTTTAGGTAAGTCTGGTTTGATTTCCTAAACTATTCTTTTTTTGGGAATATATAAGAATCTGTTTAATTTGAAGAATGTTTTTAATCCTTTTGGTACCGGGCTAAGTGTGCTGTTGGCATCACATCTTCCTCCATAATCTCCTCCCTCCCCCATGATGTATATTTGCACCTGAAGGGCCACCATGGTACACTTTATCCAGATGTATATATACTTCAGTACGAAGCTCAAGATTTAAGGACCACTGCTTACAAAAT
>TRINITY_DN33523_c0_g1_i1 len=315 path=[0:0-314]
CTGTTCTCCTCAAGCTGCATCTTGCTCATCAGCAGTTCAAAAGGCCTCTGCTATCAGAGTCTAGAAAACAAACATGTGAACCTGGGTATGAAAATCATATTCTTTGTGTATCTGCTGGTGGTGATGTCCTGCTGCACAGTCCTGTATTGCAGGGTGAACCTCGAGACCTTAATAAATGAAAGGACCCCCCTGTTGAGCGTGGAGGGGGATGGATTTAACAGCACAAGAATCCGCAGTGCATCCAGAGCAGCCCGATTGTTCCAGCTCACGTTTGTCCTCTACTGGTCTCCAGCATTTCTCCTGGGCATCTTCTCC
>TRINITY_DN33589_c0_g1_i1 len=291 path=[0:0-290]
ATATAGCCGCCGTTTATTTTGAGCCTCTTCAACCCAGCCTCGGACGGGGTCTTGCTGGGGAGGGGGTGGGAGCAGTATCCACGATGTTCATATCAGACCTCTCCGGGGGTCGACCTGGCTCACCCCCCGTGGTGCCGCTTCCCGCCGGCAACAGCGTCAATGGTCGGGGCGGTACACCCGACCTCTCCACAAATTATCAGGGCTCCAGGGGCATCAGGGCTCAGTGCGGGTCTTCACCGCTCCTTTGGGGAAAGAGGATGATCCCCTCCCCCACCTCCTCCAGCAGACGCC
>TRINITY_DN33516_c0_g1_i1 len=225 path=[0:0-224]
AAATTTATGAACTAGTTACTTACTTGTAGGTGTAGCTCTCCAGCACTGGTAATCTTTTATATATTCGGGACCAATTCTCTAATGCTGCCAAGAGCCTGGAAATCATCAATGAATGATAGAAGGGAAGCAGTGAACTAAAACAGTTCCAAGGGTGCAGTCCTCATCCTCGTCCCCTACCACCTACTCTACTCCCCATCCCACCGCACCCCCTTCCCTTCTACAACG
>TRINITY_DN79375_c0_g1_i1 len=209 path=[0:0-208]
CAGACTATTCCCCCTACACGACTGATTTTTGGGCATGTTTGATAGACCGCAGTTTGGATTGCAATTGCTTAAGTGACACTCTGCATGGGTTTTGATGGTATTGTGTTTTTTGCCTGGAATGACTGAAGCAAAAATTGTGGAGCTTCCTGAGTGTTAAAGTTCATACACGCAGCTTCTGCTTTGATTCTTGCGTGAAATCTCTCATGGGC
>TRINITY_DN79318_c0_g1_i1 len=528 path=[0:0-527]
TGTGGTCTCTCCAAAAACGTTCATGTTTCGTGGTCCACTACGAGGCAATGTGGTTCCTTGTCCATCATTCGGGACTCCTTCTCCATCAGCGTACAGGGCCACCACGTTCACTGAGTATGGTGTATCAGGGGTCAGGCGCTCGAGCAGCACATTGTGGGTGTTACCTGGCACTATAACAGATTCGGATGGCCTGGTGCCCTGTAATGGAGCGTAGCTGACTCTGTATCGCTGTACAGCCCCAGGTGCAGGCTCCCATCTCACGTTCAGGGTGTTAGGTGTGGGATTGTAGACATTAATATTTTTTGCTGCTCCTCGCGCCAGTGTCTTTCCAGTGTCAGACATATGCCCGCCATCTCCTTCTGCGTAGACAGGGAGCACGGTCACCGTGTAGAGCGTGTCAGGCTGAAGATTGCGCAGCACAATGGAATTGGTATTCCCGGGTACGGTTGCCAATTCCTCTACGCCACCAGTGGCGGGAACATACAAGATCTTGTACTGGCGGACATTCCCTTCCGCAGGTTCCCAACG
>TRINITY_DN79322_c0_g1_i1 len=270 path=[0:0-269]
CACACAGTATGTACCAATGCTTGAGCGGAAGGAGGGTTCTAAATATTCTGACATCCAGCGATCGAACTATGACCGTCCTGCATCATACAAGAAAAAATCACTTTCAGATCCGGAAGTCACTAGCCTTCTCTCCGATGAGAACTTTGATGGCCTGACTCTAATGGACTTGTTGAGTTTTTCTTACCAGGTTGCCAGGGGAATGGAGTTTCTGGCCTCCAAAAATTGTGTGCACCGTGACCTGGCAGCTCGTAACGTCCTTTTGGCTCAGGG
>TRINITY_DN79374_c0_g1_i1 len=400 path=[0:0-399]
CAGGATTTCTCCCGGTAGCCCAATCCCGCCCCACGCACGTCTCACGCTGCCTGGCGGCCCCGGGTCGCCCCTGGTGACGCGGCAGCCAATGAGGAGTTCGCGTGGGGCGGGACCGGGAGGTTCTGGCAGTTGGCCCCGCCAGCTCTGTGAGCCGCGGCCTGGAGCGGGAGTCTGGCCGCTGCGGGGAACAGGGAGGCGGTGCAGCGAGAGCCGGTGCGAGCGGTGGTGTGTCCTAACGGCTCTACTGCCACAGTTACTGCTGTCCATGTGGACCGTGTGAGGGAGACATCCAGCCATGGCCAAGGAGCAGAGCACCCAGTCGGAGTATGTCTTCCGTGGCATTGAGCACATCGTACGATTGGTGGTGGATGGGGACCTGTTGGAGGTCGAGGTGGAGGAC
>TRINITY_DN79378_c0_g1_i1 len=238 path=[0:0-237]
TCGTCCGATCTGAACGTCAACAACTTGAGCTCCCTCGATAAGCAGGAAGGTGTCTTGAGCGGTGTTTACATCCCTATCGAGGTCACTGTCCACACTGAAGGGGGTGAAGAACTGACCTGTCGGTGCTATCAGCTGAATGACTACGTCTCCGCCCTGCCATCGCCACAGTACAAGCAGGTGATTCTCATGGGGGCCAAGCAGAACTCCCTGCCTGCGGAATACCAGAACAAATTGGAGG
>TRINITY_DN79313_c0_g1_i1 len=273 path=[0:0-272]
ACAAGAACACTCCAGTATAAACAAAAACAGATCTTAAGCGCTGGAGTCGGGTAAGAGCAGAATGGCGTTACTGGGAGGGGAGAGGGGAATATCCACACCCACATGTTGGTAAACACCAGGCCCCTGGTGGTCAGATAGAGCGCCAGGTTCCACCCCTGGAGGAGCAGAGAGTGAGCAGAGAAAAAAGCCCCCAGGAAAGTCAGAGCATAAGAAGCCAGCATAAAAGCTGTATCAAAGCCCAGCACAGGTATTGAACAGTTCCCAAAAGATACC
>TRINITY_DN79307_c0_g1_i1 len=305 path=[0:0-304]
CGCAGTCGCTGGCAACACCGGTGGTTTCTGTAGCAACCCCCACTTTGCCAGGTCAAGGAATGGGGGGCTACCCATCCTCTCTTTCAACAGCATATGGCACTGAATACTCGCTAAGCAGTGCGGACCTGTCATCTTTGTCTGGGTTTAACACATCGAGCGCCCTCCATCTTGGTTCAGTAACTGGCTGGCAGCAGCATCACCTGCACAACATGGCACCGTCTACACTCAGTCAACTGGGAGTTTGCACTAGCACTCACTTAAATCAGAGTACAAATCTCTCCCTGCCTTCTACTCAAAGCCTCAAC
>TRINITY_DN79328_c0_g1_i1 len=232 path=[0:0-231]
ATGGAAGATGGTTTGGTGGACGACAACTATCAGTTGAAACGTGGGATGGTGTAACAGATTACCAGATTGAAGAAACCTCCCGTGAAAGAGAAGAAAGATTGAAAGGCTGGGATTCATTCCTGGGCGATGAGCCTGGTGTAAACAAGAAAGATGTTGCTCCTGTCTCTGACCCTGCGGCATCTACTGTTCCAGACTCTCCAGCAGCATCTGTTCCAGAATCTGCAGCAGCCGC
>TRINITY_DN79376_c0_g1_i1 len=321 path=[0:0-320]
CAAAGCGCTGATGACGAAGTGGTTTCTGCCGCCTGCCGCCTTGTTTGTGAGTGGGCCCAAAAGGTCTTAAGCCAGCAATTTGATTCCGTTTTGGAATTGGGTCGTTACCTTGTGAAAAGCCATTACATAGGTACCAAATCAATGGCAGCCCTCACTGTGATGTCAGGGGTTTCAGGAGGAATAAAAGGTATTGCTCAATCTTCAGCTTTTATACCTACGTCTGAGAGCAATTCTTTTCATCCCCAAATGAAGACTTTGGCATCACCTGTAGACGCCAAACAACAGTTGCAAAGAAAAATCCAAAAGAAGCAACAGGAGCAG
>TRINITY_DN79308_c0_g1_i1 len=201 path=[0:0-200]
CCCTGATAAATACTGTAAATTGCACCATTCTCTGATATGAAACCTAATGTGGTGGTGTTTTAAAGGTTACTACAAGGTACACCATTGTAGTTCGTGAACACAACAAGGCATATTTGGTTTTTGACATAGTGGTGCTCATGTATGCTGTGGTGGAGAATCATGGTGGATTTAACACAGAGAATCTGTTTAGGTACATTCACC
>TRINITY_DN79330_c0_g1_i1 len=425 path=[0:0-424]
CCATGGTTTCTTTCACGCATTTTGCTCCAGTTTTATGGAGTCCCCTTTGGCTTGGAAGTTGAACGGTGCTCTCGTGTCCGATAAGAAAAGAGCAAGGAGTTATTAATGAACCATCACTTCTACATATACAGGATGAGGAGTTTGCTGCATGTGGTAAAGTTCTTGTATTCTCATCTGGACTTTGAAGACTCAGTCCATCCATCTTGCTTAGTCTTTCATGGGTTTGAAGCTGATGTATTGAATGAAGAAAAAAGTTTCTAGGCAGGGAATTCTGCATGATGGGCCTTTTGGTGACCCCTGTTGCACAGCTGCAGTGTTGCACTGGGTGGACAATTCCTTCTTGTACCACTGGACTCATGGAATCTTTGATTTGTAGAAGGCTTCTGGATGCTGGTACTGAATGGTAGCACACATTGTCACCTAAC
>TRINITY_DN79325_c0_g1_i1 len=207 path=[0:0-206]
GTGGGAGCAGAGAAGACACATTCCGATCGGTAGTATGACCAGGTACATTTTGAGAATGTATGGAAAATGGATTGACCCTGCGAGCGGAAGTGGCATCTCAACAGAATATGTACCCAACGTCTCAAAATAGGGCAACGATTGAAATATTATGCATACTTCACACAGAACCGAGAGAGGGTAGACTGGAATCCATATGGTATGGTTGAG
>TRINITY_DN79379_c0_g1_i2 len=356 path=[1:0-221 2:222-355]
CACTGTGTTTGGCAGTGGTTTACAAGTGTGCCAGCAGAAAAACACTTGGAAACAATTTTTGGAGGTCACATTAGTGTAAATAATGCATTTTCAATTTTTGGCTGTGAGGCCCACTGTGTTTGGCAGTGGTTTACAAGTGTGCCAGCAGAAAAACACTTGGAAACAATTTTTGGAGGTCACATTAGTGTAAATAATGCATTTTCAATTTTTGGCTGTGAGGCCCACTGTGTTTGGCAGTGGTTTACAAGTGTGCCAGCAGAAAAACACTTGGAAACAATTTTTGGAGGTCACATTAGTGTAAATAATGCATTTTCAATTTTTGGCTGTGAGGCCCACTGTGTTTGGCAGTGGTTTAC
>TRINITY_DN79379_c0_g1_i1 len=392 path=[0:0-257 2:258-391]
GTAAATAATGCATTTCCATTTTTGTGCTGTGAGGAACACTGTTTTGGCAGAGGATTACAAGTGTGCAAGCAGAAAAACACTTGGGAACTAATTTTTGGAGGTCACATCACTGTAAATAATGCATTTCCATTTTTGTGCTGTGAGGAACACTGTTTTGGCAGAGGATTACAAGTGTGCAAGCAGAAAAACACTTGGGAACTAATTTTTGGAGGTCACATCACTGTAAATAATGCATTTCCATTTTTTTGCTGTGTGCCACACTGTGTTTGGCAGTGGTTTACAAGTGTGCCAGCAGAAAAACACTTGGAAACAATTTTTGGAGGTCACATTAGTGTAAATAATGCATTTTCAATTTTTGGCTGTGAGGCCCACTGTGTTTGGCAGTGGTTTAC
>TRINITY_DN79309_c0_g1_i1 len=299 path=[0:0-298]
GTGGCACGCCACTTTCTGGGGTCCAAGAAACGTGACGAGGAGCTGTACAGCCAGTCCTACGATGAAATCGGAGTGATGTTTGCATCCATCCCAAACTTTTCAGATTTCTATACAGAAGAGAGTATCAACAACGGCGGGATTGAGTGCCTGAGGTTTCTGAATGAAATTATTTCCGATTTTGACGTACTCCTGGATGATCAACAGTTCCGGTGCATCACAAAGATAAAAACCATCGGCAGCACCTACATGGCCGCCTCCGGAGTGACGCCAGATTCCAATACCAATGGGTACAACAGCAC
>TRINITY_DN79348_c0_g1_i1 len=210 path=[0:0-209]
CGTCCATGGAGTCGCTCTCCTGCCCAGAGTGCCGGGGGGTGGGGCCATCATAACCCAAAGGCCTGCGTCTCAGGTCCTGGACATCGGGGTACAAGGGGTCCCTGTAGTGTATAGGAGCATCATCCGGCATCGACCTCAGGTCCTGCATGCTGAAACTACGCAGCCTTCCGACAAGAGCACCCTGACCCTTGGATGCAGCCTGCACAGCAG
>TRINITY_DN79316_c0_g1_i1 len=570 path=[0:0-569]
TTTTATAATACTCAAGGAGCACCTTATTAATATCACTGTGGCTAGACATCAAATCACCGCCCTCCTCGTGCACTGCATCAATACCTGTAGTGTGTCTTTCCTGCCTAACTAACCATGCCAATATTGTCCCCGGCTTATCAACCTCTCCATAAACCCCTCAATCAATGTAATACTTACAAGCCGCAGTACAGTACAAATCACACCCTATCCGGTCTGTGGTGTTTGTGCGGGGCTGTGTCTGAGCCCCCTCCCCTCCGATGGCACAACCATGGTGATGTGATGCAAGAAATAAACAGGGAGGGTCCGCCATTTTGGATGCACTAGCAGGCAAGGCATGTGGGCTTGTGTCCTACCCTGTGGGCTGCCCGATCACTATACAGGTGACAAGCGGCAAGGCAAACCCGTGTCTTGCACCGCTACACACTATGACAGCGCAGCACCACCAGGAAGGCACAGCACAACAACAACCCATCATCACCGGGGCACTGACACACTCCGCTGCCTTGCCTGCTGAAAGTAGAGGCACACACCACCAGCTGCTACAATGGTACACTTCGGCCGAGACTCCCC
>TRINITY_DN79341_c0_g1_i1 len=220 path=[0:0-219]
TCTCCCCTTCCATCCTTCAGTCCATCAGTGTGGCTTCGATATTCTTCTATTTCATCCTTCAGCCCGTCGGGCCGCTCGGATGTTCTTCCATTTCATCCTTAAGTCCATCAGTGTAGCTTAGATGTTCTTCCATTCCATGCTTCAGCCTGTCAGTACTAATCAGGATGTTATTACATTCTATTCATCAACTCGTCAGTGTAGCTTAATGTTCTTCTATTCC
>TRINITY_DN79391_c0_g1_i1 len=255 path=[0:0-254]
CGGCGATGTCGAGGTATTTGATGATCTTAATGCCCCGGAGCGAAGACTGGTCTGTAAATCTACCGGATGGTATCCCGCACCGATAGTGACCTGGGAGTCGAAAGGCTCAGCCATCAAGAAGACTTGGGAGACTAAGAATGATCAGAACAAGGGCGGCTTCTTCTACACAGTGTCCTTATTACCCCTGCCTGGAGGCCACAGGGACAGCTACAGCTGCATCGTCCGGAACCCCCTGCTAGGCACACAGCTCACTGC
>TRINITY_DN79360_c0_g1_i1 len=390 path=[0:0-389]
ATGGCCTTCAGCTGGTCGATGAACCTATGGAAGAAGGTGAATCCTATTCCTACCAGGATGAAGGACACATAGAAGAGATTCCGATCACTCACCTTGTGAAAGAAGGATGTGAGAAAGCAGATCCCGCACAGTTTGAGTTATTGAAGGTTCTTGGTCAAGGATCTTTTGGAAAGGTTTTTCTAGTACGAAAGATAATTGGCCCAGATGCTGAACAGTTTTATGCAATGAAAGTATTAAAGAAAGCTTCTTTAAAAGTTCGGGATCGAGTTCGCACAAAGATGGAACGGGATATACTTGTAGAAGTAAATCATCCATTTATCGTCAAATTGCACTATGCCTTTCAGACAGAAGGGAAGCTATATTTAATATTGGATTTTCTCAGGGGAGGCG
>TRINITY_DN79302_c0_g1_i1 len=298 path=[0:0-297]
CGTGGTCCTGTGTGTTTCTGCAAAGCCTCCACCCCAATCGTTCCTTGACTTTTGCTAGGCTCGCAGAATCAGCAAACCAGAGTTGCCATTGTAAAGTCAAAGGTCACTGAGGCCAAGCTATAGGTCCTCACTATTGGGGTGACGAAGTAGATGGAGGTAGGTGACCTTAAAAAGCATGGGCACTATTTGAATCAGCACACGAGAAAGCATAGGTCAGAGGCCGGGGAGAGAGTCCGCACAGCAGGGGGCAGTACTCCCAGAAATGTCTCTCTCATGCCCCCAGCAATAGAAGGTCTTT
>TRINITY_DN79326_c0_g1_i1 len=380 path=[0:0-379]
GGGGGGGCAGAGGGCCCTGGCAGGTAAGTCCCGGCCCCGCCCTCCAACCAGGACCACAACTTTCGGTGGGAATGCCGGAGACCCCTGGACCAGAGGGAGTGCCCCGGTTCCATATAAGGCACCCCCTCCACGACCGGGCTCCTTCACTCTGCTCCAGGGCATCACCAGGAAGAAGTATGCTGTTTTTCGCTTGCGGCAAAGGAAGCCATTGTCTAGCAGCCGATGCCTCCGTCGCAGCAACCAGCCTCGGTGGCGCGGACCTGCAATCATCCTCGTCGTCGAAGACCCCAGACCTGCTGTCGTCACCTGCCATCCCACGTCGCCAAGGGAAATATGTGCATCTCTGCGGGAGCCATCTGGTCCTGCAGACACCGTCGTCG
>TRINITY_DN79342_c0_g1_i1 len=456 path=[0:0-455]
CTGCACTTGTGGGCAGTTGTGTTTTTGGAGTCTTCGGTTCTTAATCCGCTGCTGCCCAGCAATTTAGAAAGTGACCAGGCGAGAAATGTCACCACAGGTCCTCTCATTGCCGCATCAGTCTTTTCGTTACGATCAAACAAATGTCAAGAAATATGGCCCGTGGACCTTCAAGACACTGAGAATAGATGCAGTACTGATCTTTCCTCAGGTTTCTCATCCCTCAAGTCTGACAATGCTATATGGATGGAGCAAGAGCTGAAGGAGAGTTTATTGGAGAACCACGGCAGCAGTGAAGGACTAGGTAGTCCGAGTTCCAGCCCAGCAGGATATAAACTTCATGATACTTTACTTCGGACGAATAAAGGGAAACAGGAGAGGATCCAGGAAGCCCGAGATTCGGAGAGAAGAGTGGACACAAATGATAACACCTCATCTTATCAGCCTATCAGTCCGGAC
>TRINITY_DN79397_c0_g1_i1 len=323 path=[0:0-322]
ATCTCCTCTCCAGAGACTCTATGCAAGCCACCTGCCCACGTTACAAAAAAAGTTGGAACAGGAAAAAGAGCCTTTAGTTTCCAAGGCCCCTCCTTTTGGAACTCTCTGCCAAGAGATCTAAAACTTAATAACAATCACATGGACTTCCAGAAGAAGCTTAAATCACTTCTATTTGAGAACTAATGCTTGTTTCTAAATTCTGAATCCCCGATGTTAATGTCACCCGCGCCTAGAGGCGATCTTCCATGAATAGTGCACATTAGAAAATGTAGTCACTTACTCACAATGCCTTCTAAAAGCAGTTCAACCCCAGACCATTCCAG
>TRINITY_DN79369_c0_g1_i1 len=338 path=[0:0-337]
GCTTGGTGTTAGTTCATTCTTGTATTCTCGCGTCTTTCTTTTTCTTATTTGTGGGTTTTCAGTTTGTAAAGGGGGGAAGATGTGTGGTGACTTGTGCATGTGTTTGCAGGATGAGTGACAGTCTGTGTTCTCTTACCTGGTGTGTGATGTCATGTTCTCCTGTGTTCTATCTGGGGGTGTTCCATATTGATGCTTTTACAGTTAGAGTCAGTTGGCCCCCAGATCCCTTAGGGGCTGGGGGCCAATGAAGGGACCTCCCAGCTTGTACCCATTTACCTTGGAATAAACCTATCTTCTCTACTTACCTGGTCTCCTGCCTGCTTTGTGGACTCTCCAGC
>TRINITY_DN79381_c0_g1_i1 len=322 path=[0:0-321]
ATGTACCTCCAAAACAAAATTTCTCCATACAACCCGAAGAAGAACCTTAGATCAGCACAACACAACCTACTCACCGTTCCAAAATCCTCATGCAAATCAAGAGGCGACAGACGCTTCTCTGTCCTCGCCCCCACCCTCTGGAATGCTCTACCCACAAAAATCAAGGAAGCAAACACCCTCATGCAATTCAGAGCCATGCTCAAAACTCACCTCTTCTAACCCCTCTTGCCACCCCCAGAAGCTCAAACACGATGGCACCCTGCTCTCTCCAACGGCAATGTAACCGAAGCCGTGCACATGAATAGCGTCAATGTAACCCGAC
>TRINITY_DN79384_c0_g1_i1 len=688 path=[0:0-687]
CACAGAACCTGCATGGAAGGTGGGCGCGATCCATACAGAATATCCATTAAGTCTGTCTTGGTGAGTTGATGCCACAGTCATTGAGAACAGCTAGCAGCGTTCTTAAGGAGGAAAAGTGAGCCCATACGCAGTTACAGGATTATGAGGAGAGCAGATATACAGGGAATAGTAGGGAGAGAATGGAGTTACAGTATGGGGAGCATAGAAAAGCAGCCATAGACTGACAAGGGAGAACAAGATCAGAAGGGGGTATGGTGGGGAGACAATGGAATTATTGGAATACATCTGGGAGGAGATCTGGAGAGGTTGGTAGGGTAGTGGCATTGGTATGGAATGATGAGGAAGAGAAGGCTGCTGGTGGCTTTGGTGATATAGTGAAGAGATGGACACGGGAGGTGGGTAAAGCAAGGATAATATGAGAGAGGGAGGAGGAAGAGAGCAGAGTGACCGAGGGAAAATATATTGATGATAAATGAACCCAATTTACTTTGTGTAAAGCCAATCGGGATGACTATTGGGAGGGAGTGTAAAAACTTGGAGAACATCATTGGGTGGAAAGTGAGTGGGCACGGGCTAAAGAGCATTTTAGAGAATGGGTCTGAGGGATTTCTGTAAATGTTACACTTCAAAAAGATTTGTGAGTTCAGACGTTCTTTGTGGATTTCAGCCTGATTGGACCTTTGGCGAA
>TRINITY_DN79394_c0_g1_i1 len=373 path=[0:0-372]
CACCAACCCAGAATTTTATGGCCGGAATATACTGTCTAATCTTGACACACATAGTCTATGGTCTCCAGCTTTGCCCTTGAGCTCTACATTTCTCCCACAGGTCTGGCTCATGACTTTTCATTGTTGACATTTGTCTCCGCCAAGGCCTGCTGGGAGTTTGTTTCATGAATGTTCTACCTTTTCTGTGTAATCCTCTTTTCGAAAGTTTCCCCTTAGCTTCCTCTGCCCCCCACAGTCTTATCACCTCTAGTTACTTTAAAGAGTTGCACTAGTAATCCAGTGACGTGGCAGTACTGTAGACACCAAAGCGGAGCATGCCAAGTGGTGAAGGAGAGAGTAAAGTGATATCTTGAATCTAGATCTTAGGTGGGGG
>TRINITY_DN79368_c0_g1_i1 len=597 path=[0:0-596]
CGCGCTTTAACTGAAAAGGGTCTTTTTTCTTGTAAATAAACAGTTATAAAGCAAGATGGGCTGTGTCTCGGACACCCTGACATTCCTAGCTCTGAGGACATCTTACAAAGGGTCTAATTTAATAGGCGGGGGAGGGAGGGAGTGGGAAGGGGTTAACAATTCTGTGAAAGCCGACAGCTCTTACAACAAGATACTCCCCATAGTAATTACAGCAATACAAATACTGAATTGTAAATGTTTTTGTGACTGGATTTTTAATTATTGTTTCTTAAGCAAGGACGAGTAGATTCAGTCCTTTGCATCTGATTTCATGAAACCAATTTCTTGAGGAATTTCAGGGTTTTGTGCTATTTGTGCGATTGAAGCGAGGACATAGTTTCAAAGCTAAGCTATGAATGGGATGTGCCAAACTCTCCCTAATAATGGGCAACCAAGAAAACAGATATAAAAGATAAACCACTGGCTAGACAGGGTGGTGTATTCTCAACTCTAGGCCAAACATTACTCTTGAACTCATTGTACAACCACAGCGGAAGACGTATGCCAATTTCTACCCACAGGTCAATTTACACTTTCTTCCTTGCAACGGAAGGCATG
>TRINITY_DN79312_c0_g1_i1 len=231 path=[0:0-230]
TCCCATGCTTTGATACAGATGTAAAAAAGAAGACTTGCACAGAACTTTCAACTCTTAGCCTGTTTCCTCTTTTGCACCAATTCAACCAACATCTTGTATCGAATCATACACTCTTCTTTGCATTTTCCTGGGACACATTTTGCTATCTTGTCCCAGCGCTCTGGTGTACCCTTTGAATACTGCTGCAAAGCTAATTCTAGTAGCTTTTGTTGATTTTGCGTCCACAGTTCT
>TRINITY_DN79352_c0_g1_i1 len=348 path=[0:0-347]
CTGGCCGTTAGCTCCCACTTTCGCCTCAATGCGCTCTAGGGCCATCAATATAGGGTCTCTCACCTCTGCATGGGGGGGTCCTGGTCGCCGGAGGGGCCCCCTTTGTTTTTCTGGGGCTTTTTTGTGCCGCGTGGTTCAAAGAACTCTTTGTCCATCGTTTTCCTCCTTGTCTTTCCCTCCTCCATGATCTGTGTGGGAGCCGCACCCCTGCTCCGCCACCAACTGGCCCCCGCCTAAGGTCGGGGCTGCGGGGACGGGAGCGCCGACCGCCAAGCCGCACCCCCCCCTCCGTGGAGGGACGAGGGCCGCGGGGGGAGGGCGCCACTATGCAGCGCCCTTGGCCGGTCG
>TRINITY_DN79398_c0_g1_i1 len=207 path=[0:0-206]
CAATAAGGCTGCTGGCTGAAGCTGTGTCTATGCAACCTTCCATGTGCGGAGTGTCAACCAACAGGACAGGAGAAAATGGTGCTCCTATCCAAGGAGGACTTTATTAAAATAAAGCTAATCCAGCTGTTCTTCAAAAAAAAATAATTCCATGTTTTGTAAAAAATCAGACAAAACTGGCAACAGTATACAGACTACTGACTTGAAGAC
>TRINITY_DN79346_c0_g1_i1 len=716 path=[0:0-715]
TTTTTGGAATCCGTTTCTAGGCACGTACACTGTTATTTTTTGTTTCACTGTCCCCCTTCATCAACTTTAATGGGGACATTTAAAAACTAACAAATTTTGGGTTACAGTAAGCATGCAGCCGAACAAGAAACATAAATGTGGATACCATGAAATGATCACATCCCACTGTCTTTGTTCCACCGCCTGCCCTGGTTTGCAGAATAGATCTACCCTGATTCCATTGAAGCCCTATGAGGGAATCTTGCATTTTAAGCACCTTCCTTGTTGTATCAACTTTACTTACCTGCTTGGAAGTAATTTATTTGATCTGCCTGGCAAAACACATTTGTTAATGTTGGGGCTGCATGGTTCTTCTCCCCTTTAGAGGTGTGTAAATACCTTGAAGCAACACAAATTCCAATTGTTGGGATAAGGAAGAATACTCTGATGCTAAACTGAGCTAAAAAGCAGTATTTCTAGGAGTTTCAATCTGCTGAAGCCTGACCTCTCCATTCCCACCTACATTTTTTTTGACCATTTTCAGCCTTGTGTCTTCGTGGTTGAAATGTCTTTTTGTCGCCTCAATATAAGAACTGGTCTCTATAGCAAAATGCTGCAGTCTTGACACTTGACACTTGGCTGTTGGTCTGGGGATTGCCTAGGCTTCGACAAATCTCTTGCCATCAAGGCTACATCTTGTAAAATAAACTGTTTGGGAAAAAAAAAAAAAAACTTAC
>TRINITY_DN79338_c0_g1_i1 len=221 path=[0:0-220]
CTCAGCTCCTGCAGGAGTGGCGATAATCCTGTGACTGGAACGCTGCAGAGATCCTGGTCGCCACTCACAGCCCCCTTCAGGTAGACAGCAGATCACCAAACCCTCTTTGTTCCTCAGATACGCTGCACCCTTAATCCCAAACCTGGGGACAAAGAGCAGCACACCGTTGGTCCGGATGGAGTAAATGACGGAGTCGGCCAAGCAGCGAGAGTCCGTGCTAG
>TRINITY_DN79333_c0_g1_i1 len=262 path=[0:0-261]
CTTGTCTGCATAGATGGTGCTTGATGTGGTCTAATAAAATCAAAATTGGAAAGCGGTCTTGTTTTATTTTGCTTACACTGGATCATGGCCACAGACTTTTACTCTAAAGATCAGCAATCTCTAAAATAGGGACCTCCCTAAATTGGAGAACTTTGCAGTTCTCAGATAATGGTCTGTAAAGGGGTTATATCACTGTTTTGTGTTAACTTTTGACTTGGCTCCTGAGAGTGATCAGATAACTGTAGTAAATGGGTCAGGGGGG
>TRINITY_DN79392_c0_g1_i1 len=605 path=[0:0-604]
CTCGGCCACTGCCAACCTTCCGCATGTCCACGTATGCCTCAATCAGGGCTTGCCCGGCCTCCTCCGTTAGCTTGGGTGTAACATACGTCCGCGCATATGCAATATAATCCTTCAGCAGTGCCAGGTCCATGTGCTCCTCTTGCATTTGCTCCTCTGTCTGGTAATAGAGAGCCACTAAGTGGTGTGCGAGGCGCCGGTCATAGGTTTCATCTTGTGGGTCCAGCATCAAGAAAATCAAATCAAACCTAGAAAGCAGTGTGTGCGGAAGCTGGATGTTCTCAATGGTGGTTTTCTTTGGATTCCACTGGGACTCTATAGGGTTAGCTGCCGCTAGCACAGATGTTCGTGCATTCAGCTGACAAATAATTCCAGCCTTGGCGATGGAGAGAGTCTGTTGTTCCATCACTTCGTGCAACACCGACCTGGTACTCTCGTTCATCTTGTCAAACTCGTCAATGCAGCAAATGCCATTGTCACTGAGCACCAGGGCACCCGTCTGAAGGACCAGCTGCCGAGTCTCTGGGTCCTTCATGACGTACGCTGTCAGACCCACAGCACTCGATCCCTTGCCCGATGTATACTGGCCACGCGGCACCAGGTTGTAT
>TRINITY_DN79305_c0_g1_i1 len=301 path=[0:0-300]
CAGTAGGTTAAAAATAAATAAAAAGATTTTTGTTAACAGGTGTTCTGGGATCATTACAATCAGCAGTGATGTATTCTCCAGCAATATGAATCTGGGGAGGACCTATACTGCAGAGAATGGGGACCATGGAGGAAGAATTGTAAAAATGACATGCCTTGTGGGGCCCCAGCACACAAACATATTTTAGGAGTGATGCCCGAGCCATACCAAATGTAAAGCTGTCATGGTGTGAAATACACAAACTGAACGATGGTCATTCTTGTGTTAATGCTTCTTAAACACAGGGAATTCCTCGGAGTAG
>TRINITY_DN79371_c0_g1_i1 len=288 path=[0:0-287]
ACGAGATCCTCAAGTCCCTGCACCATGAGCGCATCATGACGCTGCACGAGGCATACATCACGCCACGCTACCTGGTGCTCATCTCCGAGAACTGCGTGGGCAAAGAGATCCTGTACAGCCTAATCGACAGGTTCCGGTACTCGGAGGATGACGTGGTGAACTACATCGTTCAGATTCTGCAGGGCCTCGAGTTCCTCCACGAGCACCGCATCCTCCACCTGGACATCAAGCCCGAGAACATCATTGTGTCCTACATGAACACCATCAAAATCATCGACTTCGGCAGCG
>TRINITY_DN79320_c0_g1_i1 len=325 path=[0:0-324]
TTGCAATCAAGGAAAGGATAAGTTGTACAAGTGACTTCGTCATTTATGCTCTAGTGTGTCCATGTGCCAAAGTTTATTTGGGCTCTACAATCAGGCCACTTAAAATCAGATTGTTGGAACACTATAGAGCAATTAAAGCATGTAATGAGCAATATCCGGTTGCTGTACATTTCCGTGAGAAGCACAACAGTAATCCATCCCTTTTGAAATTTTGTGGGATTAAGTTGGTGTCCCCACACATGAGAGGGGGGGAATAGAGAGCTGCAACTTCGAAAATGGGAATCTCGCCTAATTATGAAATGGTGCCAAAGGGTCTGAATCTGGA
>TRINITY_DN79357_c0_g1_i1 len=413 path=[0:0-412]
TTGGCCGCAGTGCCGTTGCTGATATAAAGGCTGCCTGTCACCTGTGAGAGGCCGGAAAGGGTTGGATTCCTGTTGGCTAGGGACAGAGTTCTTCCCGATGTGGAATGATGTGCCATCTAGAAAGCTTTCATTAAGCGTCAGAAATGCTTTCAGGTCCTTTTTCCATGGTTTGCCCTCCTCATGCTCTGGGTGCTCCCCCGCGCGGTCCAGAGTATTGCTTGGTCCAGCGTTCTCCCCTCTCCACAGAAATCTGCATCTCTCTCTCTCCGTGCAGTGGCCCAGGGCTAGACTGCGTCTTCAAGGAATCACTCATACCACTCAAAGATGTCGCCCACGTTCCGCCCTACGTCACGTATAACTCGGTCCAGGTCTACTGTATGCTGCGCCGTCAAGCAATTCCAACTAGCACACAA
>TRINITY_DN79393_c0_g1_i1 len=240 path=[0:0-239]
GAGATTTCCAATTTATCTCCCCTCCGTGATGGGTTGCAAGGAACATTGACATTAGAGACCAATCACTGCCAATGTCCTGTGGTCAGCCAAAGCATCTCTGTCCTACCTGCACTTGGGTTGTCACCAGCATCTCCCAACCCCAAGAGGACACCACCATTAAAAGCAAATCCACAAGGCCAAAGTTCACTTTCTGAATCCATAGAATCAGACAGAAGCGCACCACTACCCTTGAAATTGTCC
>TRINITY_DN79319_c0_g1_i1 len=233 path=[0:0-232]
CAAATGATGCCATACATGCAACCAGTCATGCAGTCTGAAAGAACTGCCATCCGATCAAATAGCACACACTTGGTAACATTGGGTGGGGTATTAAGGCAGCAACTGGTTGTCAGCAAAGAACTCCGGATGTATGACGAAAAGGCACATGAATGGAAATCTTTAGCTCCTATGGATGCACCGAGGTACCAGCATGGGATTGCCGTGATTGGAAACTTTCTTTACGTTGTAGGCGG
>TRINITY_DN79351_c0_g1_i1 len=216 path=[0:0-215]
CGGGTGGACCATTCCTCCAAGAGCTGAACTAACAATGAATGTTATGAACAAGGTACATAGGACGATTCGCCTCAGAGCGTCTTCTTCCACTTCCACAGATCTCGCACGACTACTGGGTCTTCGAGGTGGAAGCTGTTCTTCAGGTAGCTCTGGAACTTGGGAAAGAGTTTGGGCAAGATGACACCCTTGTTCACAGCCTCCTTTATTGTGCTTTTG
>TRINITY_DN79350_c0_g1_i1 len=235 path=[0:0-234]
ACCACCTAAGGGGTCATGTGTCATCACTAACCACAATTATATTGGCGGCGGCCAAACTAAGTATAGCACAGCTATGGAAGAAAAGTGAGGTGCCGTCTGAAAACATGATATGGGACAAGTTAAGGAACATGTACCATCTGGAAAAGATCTCAGCAGAAGCAAACCAAAAACTGCCCCGTTTCCACAACATTTGGGACCCACTGGTCACACACTACCAGAACTCAGTATCAATCTA
>TRINITY_DN79340_c0_g1_i1 len=283 path=[0:0-282]
CCTAAACCAGGCCGAGCGGTCCGAGAGGGTCACAAGGACTATCACCAGGTCCTGATGGACGTGCGGCGCTCGCTGAGACGCTTCCCTGAAGGAATGCGCGCTGAGCAGCGCGAGGTCCTGCAGGAGCAGCTGATTGACTCCATGCTGTACATCCTGAAGGCCCGCCCCGAGCTGCACTACTACCAGGGCTTCCATGACATTGCCGTCACCTTCCTGCTGGTGGTGGGGGAGCGGGCGGCAGTAGCCCTGCTGGAGAAGCTCTGCACGCACCACCTCAGAGACT
>TRINITY_DN79335_c0_g1_i1 len=261 path=[0:0-260]
CTTGTGCAGAGCCAGCTTTTTGTGACCTGCTAGGGAAATCTTACGTAGAAAGTATATTTAGTGTTTTCTGCAATACTAGACAAATGCTGGACGTGTTTTAATCCCAGTTCATCTGAAAACTGAGAGAAATGTTGTGGCACTCACATTTTAGTGTTATCCATGACGAAATGTGTTTACGTAGGCTTGGAATGGTGGATATGGTGCACTCCTCTCCCATTCTGGGCTCTCAGACCCTACGTGGTCTCCAACTTTCAGCACCAC
>TRINITY_DN79386_c0_g1_i1 len=278 path=[0:0-277]
CTGCCCCCTCCACATCTGAGGCTGGAGCGCGCGGGAGCCACAGAGCGCGCAGCAACCACTGCGCACCCTATGGGGCAGCAGCCTGGGTGAGCAGCAGACGCGGCAGCGCCCCCTGCACGGGGACATCCCACCGCACACTGACAGGAGCAGACTGCTGAGAGAGGAGCAGCAGCAGCAGAGAGTGCTAGAGACTGACTGCAGAATGTACTGGAAACTACTGTTATTCCTGCCCTTGCTGGCACTGTTAATAAAAATAGCCGAGACTCGAAAAAACCGCC
>TRINITY_DN79323_c0_g1_i1 len=229 path=[0:0-228]
AAATGCTTCACATTGCAAGAAACCCTATTAAATCAAAACCAGAACATGTGCTCTGCCGTTTGTTAGTTTAAACACTGCATAAAATTGACAATAACCGACTGAAAATGAACACCAGTGCACACAAAATGGAGGAAGGAAAGTCAGGGAGGGCAAGCCGTGAAACACAGAATGAGGTCAACAGACAGGTAAGGGAAAAGGGATAGGATCCACACATAAGGAGATCGGAAGA
>TRINITY_DN79383_c0_g1_i1 len=365 path=[0:0-364]
ATCCAATTCAGGAATCTGGTGTTTCCATAGAGCGCCCCGCGTGTAAAAGACGGTGCTCAGATGTTGAGGAAAGACGCACCAAGAAACAATTTTCTTTTGAAAGTCAACACAAAAATAAAAGAGGATCCTTTGGCACGGTCACTGTCGTGGATGTGGTTGACCTGCTTTCAGACAGCTGCAGTGACTTGGAAGATTCAGTCATCTTTGTAAAAGACTATGATGTCAGTGAAGAAACGGAGTACAAAATTCTTGTAAACTTTTTCAAAACAATGGGTTATTCCAAAGAAATAGTAGAAATGGTAATTGATAAGTGTGGACAGTCGGAAGAACCACTCAAACTTCTCGATGAAATTGAAAAAGAGCAC
>TRINITY_DN79339_c0_g1_i1 len=222 path=[0:0-221]
CTGCGGTTTCTCGGGTTGACTTCCGGGGCAAAATATTCATAGCCTTTCCTAATTCTGCCGCTCTCCGTGAAGCCAGTACATTTTGCTACTTCCTTGTCAATAATCACAGGCCGCTTCGTTGAATGTTCAACCATGATGTTAGCCGGTTTCAGATCCTGATGGACAACATTGTTCTTGTGAAGGTAATTCAGACCTTCACACAATCCAAGGATAATGGTGTCT
>TRINITY_DN79311_c0_g1_i1 len=397 path=[0:0-396]
CTCTCACTTTAGAAGATGGATGTTCAGTCCAGATCCACAATGCCGTTCTGGATCAGACCACAGTGGAGCTTCAATTGATAAATTATCTGGATATGAATTGGAAAGGAAATTACCACATTAAGAGTAATCAGCAAGAAATTGGTTTTGTCACCTTCACTTGTCTCTCTGACCTCGAGAAAACTGAATTGGATATTTGTGTTCATGTGAACTACACTCTTGGCCAGATGGTCATTGCAATTCACTGTCCTTACTGGATGGTAAATAAAACGGGACGAATGTTACAATACAAAGCAGATGATGTTCACCGCAAGCATCCTCCTGACAACAAAAAGCCGTTCCTGTTTTCTTTCAAACCAAAGAACTTTTTTCAAAATAATAAGGTGCAGCTAATGATAAC
>TRINITY_DN79380_c0_g1_i1 len=208 path=[0:0-207]
CCGGGGGATTGAGGCTGCACAACTCAAAGGAAAAACACTGTACAGACTATTGAGAAGACGTCCTCTGTGGTTGCTGGAAGTCAAGTCACCTATTGCTGAGATTGGCCACATACGGCCCTGCTGGAGGCGTGATACCAGACGAGGGCGGCAGTGGGCCGTGCATTGAGCTCGACCATCAGACACACGCATTTCAGGAGGTGCTCCCACT
>TRINITY_DN79355_c0_g1_i1 len=216 path=[0:0-215]
CCCCCATCAAAAAACCTTTTGTTAGAAATACACCATCCTACATTCCAAACCTTTCACACGGATGGGCGTCCCCTGCACATGAAAGAGTTCCCTGCAGTCCGCTGAACAGGGGAGAAACAGCCCAAAATTCAACAACTAATGGAGGAGGAGGTCGAGGAACCTGGGCGGTCTTTAAAGAGGAACCTGGGCGGCCTTTAAAGACGGAAGTGAACCTGC
>TRINITY_DN79343_c0_g1_i1 len=363 path=[0:0-362]
GGGTTAGGGAGGGACACAATCGGGGACCTGTGGCGGGTTCTGGGCAGGGGGAAGGGTGAGGATGGGCTGACAACCCCCAAAAGGAGGGCTGGACGGAGGGGAAGAGCTAGCGGATGAACCTACGTGAGGGTGGGATGGAGGAGGGGGACAGTAGTGGAAGGCAGGCCAATGAATGCAGCCGGGGAATACATGAGCTCAGAGGGTGGAGAGGGGGGCGGGGCATTGAGTATACAACAGGTTTCTTAGAAGGCGCTGGGGGACAAGAGCTACCAAGAGGTCCTGGACAGTCAAGATCCATGGGGAAAGTGAGTACCAACTGGGAGTTGTTTAATAAGAGTAAATCTACACCCCTATTAGGGGACT
>TRINITY_DN79349_c0_g1_i1 len=234 path=[0:0-233]
GTTCTAGTAAAAATTCAGGATGTGCACCTGGGGTACCTTCTTCCAGTATCCAAACTCCTACAGGCTGCCTGGACTGAACCTTCCTCCCCTGAGGGGTCTACATTTACCATAGACTGATGTCCTCTCCTGCCCCCTGAGGGGTCTGCATTTACCATAGACTGATATCCTGTCCTGCTCCTTCCAGTACCTGTTAAGACCGTAGGCTAGACTTGCCCTCCCCTGAAAGCCCACTGC
>TRINITY_DN79370_c0_g1_i1 len=408 path=[0:0-407]
TCTCCTCTACCCAATGTTTAAGCAAGCACAATATAATACATATTGCATGCTTGCAGATGATTACCTGTAGCTATACTGATAAGAGATCTGGTCGCGTTCACTCTAACAGACTGAATCACTCGCTTGAAGAGTTATGCATCATGAGCATAACATTACACCATTAGGAGAAGCAGCAGTCAGCACCTTCCCTATCCCCAGAAGTAAAACAATTGATCCCATTTGTGTGTTTGGGTTGAAATGAGTGACAGTGTAAGCATGTATGATGCCATCTGCAGGGTAGTGTCCACCAAAACTATGATCCTTTCACGTTATGCAGTGCAAATTATGGGAATCTGCTCTGGAAACTATAAATTACTTTTGATATTTCTTGCCTATTTAAGTTACAGACACAATGGTGCCAGACTGAAG
>TRINITY_DN79356_c0_g1_i1 len=278 path=[0:0-277]
CCCACCGTTCCTTGGTCAACTGTCAGCTTGGACTTTGTCACCGGTCTACCCGTCACAACATTGTTCGGCCTTACTGGTAGTAGTTGACCTTATCGAGTTTCACTTCCAATTCTGTCACATCACCTTCAACTTCCTCCAAGGCTGCTCTGAAGCGGGGGGAGTCCTTCAAACACTCCTCGAAGTCAACGATCACCTTCATGCTGGCGCCTGGTCCCCTCCGGGGACGGTGGGGGGCAGGAACGAAGGGGTCCCGGCAGCTCTGCAGACACAAACCCCCG
>TRINITY_DN79304_c0_g1_i1 len=339 path=[0:0-338]
TGGACATCGAGGCCAAGCCCAGCCACTATCCGCTGGTCAGTGGGAGCAGCACAGAGGATTCTCTGCACGCTCACCCGCAGATGAGCGAGAAGGACGGCGAGCCCCCCTACAAATACCACAGTTACGCTGGCCTGGACTGTGGGGCCAGCCAAGCCTGCAACATCACCCTCGCTCAGCCGGAGAGCCTGCGCAGCGACCTGGAGAGCTCAGACACGCAGTCTGAGGACGTGCCAGACCTCACCATGGATGATTACGACTCCCCATACATTCCTAGCTGGGCTGAGCCTCGGACACCAGCCCGTGTGCAGCTCCACGGCCTAGGAGAGGACCAATGTGAGG
>TRINITY_DN79364_c0_g1_i1 len=246 path=[0:0-245]
GGCTGGGGGGGGGTTGGTAACGGGTTGCCCACAAGGAGGAGGGGAGGGCGAGAGAGCTGAACCGTCGGCACAACCCAAAGAAACAGACATAAATTTCCCTTTACAATCCAGCCATTTCTGAGAACACAAACAAGGGAAACCGAGGCCAAGCCAGTGCCTCTGAAAGGCCCAGAGTCACATGGGACCCAAAACGTGAAAGACCCTTCCCCAGCCCTACCAGGTTTTCCAAAAATCTGACAATTTTTT
>TRINITY_DN79303_c0_g1_i1 len=376 path=[0:0-375]
CCCAGTGGTTTCCAAGGTACAGCGGTGCAGGATTTTGCTCTCCTCCAAATCCTTTTTTCTCCCTCCGTTTTATCTCTATATTCTTCACAGCCTCTCCCCCAGACATCAGCTCGTTTTGCTGTTTTTTCTATCCTTGTTGGTCTTCATACAATGGTCGCCCCTCAAGTCATGTTCTATCTCAATTGCAGCGTTTCTTCTGATCTTTTTTAGCCTACTCAATTTCTCTCCAGACTAATTTCTATTCATCTAGCTGGCGTTCTTTCATCAAACCCATTTCTCCCAAACTAGACACCCACTCTCTTCAGTGAGCCGCTCCGTTATATTATTTTCGGTTTACGATGTCTCCTGCTTTCTTCTAAGCAGCTATCACAATCAC
>TRINITY_DN79300_c0_g1_i1 len=213 path=[0:0-212]
CGCAAAGTTAATAAGCCTTTCAGGGTGCCGGCACTGGGAGGAGGTGGTGACGGCGCATTCAATTTTCAGAAGCCCAGTGCAGGGTGGACCCCCAGGGACGCCAACTGGGGGCAGCCACAGCAATCCCTAGGCCACAGCATTTCGCCCCTAAGACTCCGAGTTGTATATTTTTGAGGATTTTTTATCGCTTTTTTAATTATTATTATTTTTTTT
>TRINITY_DN79317_c0_g1_i1 len=238 path=[0:0-237]
CACAAAGAAGGAATTTCCTGAATCATAGTCTCACAATGTTGACCACTGTATGAAAGCTTACCGCCGAGTGAAAACGTGGGGTTAAGGCATGCTGTTGAAAGCTAATACTGCATATTAGGAGGATAGTCACCATATTTGGTTCATTGGAAATCACAAATCATTTATGCAAGACAGCAGTAAATTTTTCATAATCTGTCCAGAGAGGCAAAACTGATATGCAGCTCAGTCTACATTACAG
>TRINITY_DN79365_c0_g1_i1 len=229 path=[0:0-228]
CAAAAGAACAAGTGCGCCGAACGCCACTAGGTGTGCTGACCAAACTGTCTTTGTGATTCTGGGGCATCTTTGGGCGCACACCATTCTGTGAATCGCGTGCAAGTTACTACATGTGTTTCCGAAGCACGTGGGTGCATTTCTTTATGAATCAGGCCCCAAGTCTCAAATATATAAAAATGTGTTCGTTTGGGAAGCAAGATCAATAACACACTCAAGCAATAAACCACAG
>TRINITY_DN79337_c0_g1_i1 len=242 path=[0:0-241]
GTCTGTTATAAAGCCTTTTGTGGAGACTGTTTTTGGTGATTAGAGAACTCTCACTTGGACCCCTAACAAAGCCCGAGACTCATTCTCTGCTTGCTTCTCGCTTGTGTCTTTTGGGAAAGACTAGTGGGTTATTACAGATTTTTGGGAGGGAGGGGTTTCTTGGGAGCATTAATGTTGCTTACTTACCCTTAACACACCATTTTCTGCTTTGCCTAACTTTGCTCTGCAATCCATATTTTTTT
>TRINITY_DN79395_c0_g1_i1 len=326 path=[0:0-325]
TAGCGCCAAGAAGCCCTTGGGTGTATGCACGCTATATGAGAAAAAACATTTACATTTACATATACCCTCTTCATTCCTCCCCATTAATCACTCTTTCACTTTCCCTGGCCTCTCCTACATCCTCTTGCAGGAAATGAAGGTGTAACTGCCGACCACTACTTCAATACCAGACAAATAGAGATTGCCTCACAACAGTGACCATCCGCCACCTCTCAGTATCGTGGAAACTATAATCCTGATCCAGGACAACCATAGATCTTGCTGTTTACTGGCACTGATCTCATGTATTTATTTTATGTAACACGGCACCCTAAAGTGGCCACAAC
>TRINITY_DN79372_c0_g1_i1 len=367 path=[0:0-366]
CTCGGAACAACAGTGTGGGGCCCGACTCGGACCCTGCCTTGTCTCGGGGACCCTTGATCCGATAACATGTCTCCACATAAATTGGGTTATCTTCGTCCCCTAAATCCAAACTCCGGATCAACCATTCAGAAACAAATGATACCGGGTCAGACCCCTCAGCTCCCTCTGGGAATCCCAGAGCTCGAATCTGCGTTGCCCTCGTGGTGTTTTCCACCGTTTCCAGTCTCGTCGCTAGGGCTTTATTCTCTTTCCTCAGGGAATCTGCGAGTGCGACGCATCCAGCGAGGGCAGGGGCCGTCTCCTTGTACATCTGTTCCAACTCTTTTACCTTCCCTTCCAAAGCTCCCGTCTTCTCCTCCAACACCCC
>TRINITY_DN79327_c0_g1_i1 len=433 path=[0:0-432]
GTACTCTTCTTCATATCATTTGGGAATGTGAAAAGCTACATTCCTTTTAGAAAAAGGTGCAGTATGGTGCAAAATGAAGAGATCACAGAATCCCAGCTTCAAAAACCCCAAGAGTGGGAAAGTTACATGGTTTTTCGGGGGTAGAAGGGATATGTAAGCACATACGAAGGTGGATTGTAGTGGCGCTGGGCACGGCGAAACAATATATTATAAGAAAGTGGGGCGCAAAGACGGTACCTACCTATGAAGAGCGGCGTGGAGAAGTCTTGAAGTTGGCCTCTTATGAGAGAATAATATGCAGACTCAATGATCAGGACTCCATATACCAGGCAATTTGGAGTCCGTTATTTCCAGAAAACTGAATAACGATAGCGCTTAAAAAGTGTGACGGCCATTTATATAGGATGTGACGCAGCTGTGACCTCTTCCTCCC
>TRINITY_DN79345_c0_g1_i1 len=249 path=[0:0-248]
GAACTATGTTCACTCATTGATAAACTCACAGGGACGTGTGCTCACCGAACCGGAAGAAATACTGCAGATCTTCACGGAATACTATGCAAAACTTTTCGAGAGGCAAGACATTGATAGCCAAATTCAAGATGACTTTCTTGGAAGCCTTACCTTACCATCGCTGGAGGAAGCTGAGCTAGCGTTATTAGAGGCCCCAATATCATTAGCAGAAGTACAGAAAGCCATAAGAAGGTTTCCTAACAATAAGAC
>TRINITY_DN79385_c0_g1_i1 len=334 path=[0:0-333]
CTCCTCAGTATGGGGGCTCCTCTGCTCCTCCTGGGGGCTCTGTGGGTGCAGTCCGTTTGTGCGGGCTCGCACTCGCTGATGTACTTCTACTCGGCGCTGTCCCGGCCCCTCCCCGGCCTCCCGCTGTTCTTCCGGACCGGGTTCGTGGACGATGCCGAGTTCTCGTGGTACCCTGGGGAGGGCGGCCGGGCGGAGCCGCGGGCGCCCTGGATGGAGCGGATCAGCGCAGAGCGCCCTCAGTACTGGGACTGGATCACGCACCGCTGCAGGGGGCACGAGAGGGTGTTCAGGGCCGACCTGAGCACCGTGATGAGGAGGGTCAACCAGACCCGGG
>TRINITY_DN79310_c0_g1_i1 len=203 path=[0:0-202]
CAGAACTTTGACACCCATTGGTCCACCCTGCCTGTTTCAGCTCGGATGGAGAAAAAGTACCGAGCCACTGATTCGACACCACCTTGCTTGAGTCACCCCAAGGGCTGAAACAGTGGTAGCCGTGGCTGGGCGCGGGCGAGAGCCCCGTCAACGTCATCGGTCCCTGCGGACAAGGAAAATAAGAGGATGGACGCTTTGGGGAG
>TRINITY_DN58517_c0_g1_i1 len=451 path=[0:0-450]
CTCTACCAGTATTTTTCTGGGTTTCCTGCAGCTCTTCGCTGTACTCTTCTGGGATCATCACAGCTCGTGGCTGTCTTGTTCTGGACTCCTTTCAGCTCTTGGCTGTTTTCTTTTGAGCTCTCCTCTGCTCTTAGCTTGTATACTTCTGGGCTCCCTGCAGCTCCTAGCTGAATTCTTCTGGCCTTCCCATAGATCATTGCTGTATTCTGCTGGGCTCTCCAAAGCTCTTAGCTGTATTCGGCTGGGCTTGCTGCAGCTCTGCTGCTATCGCCATGCGCTCCCCGCGGCTCTTGGCTGTATTCTTCTGGGCTCCCTGCAGCTCCTTTCTTTTTTCTTCTAGGATCCCACAGCTCTTAGTTGTAGTAGTTTCCTGGTCTCCCTGAAGCTCTTGGTTGTATTCTTCTGGATTCCCAGAGCTCTTAGCTGTGTTCCAGCTCAACCCCCCCCCCCC
>TRINITY_DN58554_c0_g1_i1 len=268 path=[0:0-267]
CCGTGGGCTAGAAGGCGAACTGTAACTCTCAGATGAGGTTTCTCCACATGTGTCCTGTCCAGAGCCATTGCTCAAACTCTGACCATTCAAGGTACCAGTTTGGTGGTGTGGTTCAACGCTTCGTTTAATACCATTACTTGTACAGCTCAGTTTGTCGGAAGCCAATTGGGACTTCTCCTTTGCAAAATGATATGTCTCAGTGTATTTGCTAAGGGCTGTTGTGTGCTGTTGAAGGTCATCTTCAGGACTAGAAGAATCCGAACTGTCC
>TRINITY_DN58545_c0_g1_i1 len=224 path=[0:0-223]
TGTGATCCAGATGTAGAAACAATCTTATATGTGACAAACTAACTGACTTGCCTCCTCTGTACGTTGCCCCTTCACCTATTCAATTAAACTCCTCGGGAATAATGGACGCTGATGTTCGCAGAATTTGCCTGAATGAGGAGGTGCATGTTGATGTTTTTTAGGAACCTTTGTATTCTCTGTTGAAGTTTTACGAAAGGGATTACTCTAATTTCTCCATAACACAG
>TRINITY_DN58568_c0_g1_i1 len=386 path=[0:0-385]
ATTTTCTTACAAAAGTGTTTGTATTTGAATTACAGACCGTAGAATTCATAAGTCAGTTACATACACAAATATGACTGTTTTCAGTTGTTACTGATTCACAACACCAACACATCTTCACAGCTACAAATAAGGCCAAAAGTTAAATATGTTCTTCCCTTTCACGTTTTCATTTAAACATAAACCCACTCCACCTCCGTGGCAAAAGAAAAGCATAGGCAGCAGACTGCAAGTCTACCCTGGCTCGTGCCTACAGAGCAGCAGAGAAACGCTACAAAACCCACATAGAAGGTACCCACATACAAGGTATCCTACAAAGCTAGTTTTGATTGCTTTGTTGATCTTGCAGACAGACTCCAGACTGAATAGCGGGGTACACAAAACTCCAC
>TRINITY_DN58514_c0_g1_i1 len=469 path=[0:0-468]
CCTGGGGACAGTGGGGTTGAAAATGTCCATGGGATTTTGACTTTAACATACAGAAAAACTCAGGTACCCTGGATCTCTTTAAAGGTTTTCAGTTTGGTGGAGAGGAAAAACATGAGGAGGGTCTTTCCTGCCGAACCTTAATATTTTAATTCTCCTTTTTTCATTAAGGATCTTTAAGGAGACTTTGAAGTGTGGTTCTCTCCTCTAGGATCTCTGTTCACAAAAATATGTTGACATGGAAGGAGAGCTCAAAGAGCGCCTGGAAGTTGGTATGTTGACATTGTGTCTCCTGTCTGGTGTCAAGGACAGGGAAAGATGCTTTGCTAGATTGAGTCTCCATCCAGAAACCGGAAACTTAAGTGAAATGTAACATACACATTTGCAGTTGCATTAAATAGAATTTGATAGATGTAAAACAATTCAGTCTCACTTCTTTCACTTTTAAATAGAAGCAAAAGTGTGAATAGAC
>TRINITY_DN58546_c0_g1_i1 len=208 path=[0:0-207]
CACCGGAGTTACACTCTCTTCCATGTTTTGTGGTGGTGTTTTGACATCAATTACATCTAAAGATTTAATAGTTGCTGATGCAGGTGATGGAGAACGTGCAGGTGGGTCCACAAAAGATACCCCTTTCTTTGCTCTCTGCCTGGGAGTAGGTGTAGGTTTGAGGATTATGGCAGGTATATCAGGAGTTCCTGCGGTAATCCTCTGAAAC
>TRINITY_DN58506_c0_g1_i1 len=237 path=[0:0-236]
CACAGATCTTTCATACATCAATAATTGTTTTTTCTTTTTTCCACCCTTAATCAAACCCTATTAACCGGCCCCTCGCCCCCAACTTGTCTCCCACAGATCTGCAGCCCTAGCAACACTAGTCTGCATTCACAAGTTTGACACCATACCATTTTCCGCACAGCTTCATGAACTTATCCTCCTATTTGACCATAATCATCACATTTTATGGGCCGTTTGTGGAGTCCCTTCAGCCCCGAG
>TRINITY_DN58527_c0_g1_i1 len=282 path=[0:0-281]
CTGGCGGGGCACTTCCAACGGTCTTCCTTTTTCTCGGACTGTACTTGACTCTATGGTCTCCCAAGTCAATGGCACTAGCGGTTATGGTCTGTAGTGGTTTATGCCCCAAAGGATAAATGCACTGCGGATTCTGACAGAGAACGATGGACTCCTTGAAACTAATACGGTATGTCTGTAAGGTTCGTGTCTGTCCCTTTAATTTGCAGGCTGGACAACACTCATCAGGGGTTACTTTACAAGACTCGTAAACTTTTCCCAAATACCCCATCGTGAGGAATGTGG
>TRINITY_DN58544_c0_g1_i1 len=350 path=[0:0-349]
CAATGCCGTAATACAACTCTTCCGTGCTCATCTGAACAAGCTTTGTACAGCACCAGAATCTGCGGCCAATGAGGTGGAGACGAGTTATCCAAGGTCTGCCAATTCCTTGGCGTCAGCAGCTGATAGTGATGTTCCAGGGATCCCATGTGGTTTCCCACAAAAAGATAAGGTAATATATGAAAACATTAACCCCTTGCCGCAAGAAACAATTCAGTTGATTCCATCGCCTGCTGCTTCAGTGGTGAAATTAAACTATGGACCAGATTTGTTCTTTGCTAGGAAGCCTGTTTCTTGTGGACATTCAGAGGTGAAGAGAGACCGAGGCTGCAGCGTAATTTTGCGAACGAAGG
>TRINITY_DN58580_c0_g1_i1 len=458 path=[0:0-457]
TTCCCCTCTACCCCACCACCACTTGAGTGTTCATTGCTCAACTGTTAATAGGTCTATTCCCTTTTATCTTACAGGGATGTGACTATTTTCTAATACTCTGTGATGAAGAACTTGTGTTTTGCCACCTGCATAGCTCCTTTTTCAAAGCCGATCTCCCTTGTTGCACAATTAATTTTTGACTATTACTGAAAGATTAAAGGGCATATTTCCCTGCAGCTCCACCCTCTCTCTTCCCATTGGGTTACCTTGAACGAGGCTCCTAACCCCTTGCCTGGATTGTGTTTCAGTGCCCTTACTGTTGTTCTGGTGCCACTCCTTCTGGAGAGTTGAAGCTGGGAAAGACTGTTGGGTTGCTTAAAATAATTTTTAGGAGTATTTCTAGGAGAGTAAAAAGGTATCTACATTTGTTGCAAAAGACATGTAGATTAAGAGGTCTTTTTTTTTTTTTTTAACCTTTA
>TRINITY_DN58578_c0_g1_i1 len=457 path=[0:0-456]
TCCGCTGCTCCGTGCTCCTGCTGCTCATGTGATGTCGCTAGCTGGTGCGGGCGACACCAGCTCAGCCGTATGGACAGTTGGCGGCAGCAGCAGCGGAGGCCCATACTACGGAGCTGCATCATGCCCGTTCACAGCCAACCAGGATCCGCTGCACCTTGCGCTACAGGGAGAGTCGCACCCGGCACTGGCACAGCCCTGACACCGCGCCCAGATGATGGCAGCTGGCCTCGATGCGGAGGCCGCGGGGGCAGCAAGCGACTCCCGCTGGAGGTCACACCCGCTTCAGGGCAGACTCCGGTCTCCGTGTGAGGATCCCCACGCCGCTGCGGGCCCTACACCCAAGATTATGAGAAATGAGCAGCTGAAACAGACACCGGAGGCGACACACAGCTGAAAAGACACATTATGGAACATCACAAGCCTGTGGTTATAACAAGCTTTTTCTGTTTTGGCGAGC
>TRINITY_DN58565_c0_g1_i1 len=231 path=[0:0-230]
CCCCTATCCATCATCATTCCTCGTTCTGTGTTGGTGTGAGTTTTATTGGTAGATCTAATGTCAGATATAAAGGTATCTGTGTCCTGAACCTGTGTTTCTGGGCAGTTTTCTTTTTTTGAGGGGGTGGTTCTATATGTCCTTATCTTGGTGTTCATTTACAACTTCTGTTTCCAAAAAAACATTACCGACATGCCTCTGTACACACTCCCACCGAAGCACATTCCTCAGGAC
>TRINITY_DN58567_c0_g1_i1 len=206 path=[0:0-205]
CGCTGCCCTAAGTTTAATGCCTTGCATCCAAGAAATCCTTCAAACAAGAAAAAACGTGCATCTGATTCGCCTGGGATACAAGTACACAAGGAGAGCCCCTTTAGAATCATAGAAAAATAAAGTTGGAAATAACTACATGTTTAACAATCAAGGGAACGTCTGAAGACTTGTAGTGATATTTTTCCATCCACTTCACATGACAGGCT
>TRINITY_DN58507_c0_g1_i1 len=305 path=[0:0-304]
CCTCCCCCTTTTCACCACATATGGTATCTCATATTCAATTTAGATACATGGCGTACTGGCTCACATACATGAATTTCATACTACAGGCCCTTTCTTCACACATTTTGTCTACACAGACAGGCGAGGAGCTCCCTGCAGACACGTGCGTTCAGTTACCCCATAGAAATAGTTTTGCTCATTCCCAACTACCTTTATTTATTTATCCATTTATATAGACACACTCATCCAGAGACATTTCTAAACGGGTTTCCCGTTGAATGCAGTCACCCCTATAATTCACACATTCCCAACAGATCGGAAGAGCG
>TRINITY_DN58536_c0_g1_i1 len=220 path=[0:0-219]
GGGGGGTGCTGAGGTTGGGAGCGGGATAGGCGAACGCCTTGTATACACTATAAAATTCTCAGGATATGTCAATGTTCAAAAGGAACCCCAAACAAACCACTGCAATTATTGCATGTCTAAAGAGGTCATGGGATAAAGTATAGGAGCAATAAAATTGAGGGGTCACACAGATATGTTAAAGGGTGAAACAACTGTTTATGCTATCTGAAGTTGATTGGCC
>TRINITY_DN58553_c0_g1_i1 len=222 path=[0:0-221]
CTTGAGTTGTAAATGTGAGAGTGCTTAGTTTCATATCCTATCGGGATTAAGTCAGCCTATCACAGCTAGAGTGATAGAAATGTGGACCAATGACATTTGTAGAATAGTAAAGTTTGCAAAGCGCTTTGAAAATCTCTGGTGCTATAGAAACTTAGAAATCGATGGCAGAGGAGTGCACCACCCAGCTAGTCTATCCATTGCATTATTGCCATAACACTGAAG
>TRINITY_DN58500_c0_g1_i1 len=316 path=[0:0-315]
CATGATCTTGCAGACATAAAGCTGCACCCTTCTCATTTAAACAACATTAATCTTTCAAGGGAATTGGAATCTATAAATTCATCGAAGTATTACCTTGAGCGATTGAAGAAAAGTGACATTCTGGGTGTGCACGTGTGCACATGTGCAATGCACAAATTAAATACGAACTGTAAGGAATATTTAGACGTAATTATTAGAACGCTTTGTTGAACAGCAAGGAGTGTATAAAACTGTTATACCACTATCCAGAGACAGGACCAATGATTTAGGATTGTCGCCTTTTAAAATTCAGACCTCCCCCAAATATTGAATTACC
>TRINITY_DN58537_c0_g1_i1 len=423 path=[0:0-422]
CCCCGACATGCGACGGTGCTCTCATTGTGAATGGTGGTAAGCACATGAACATTCTCTCTGCCACTTAACTTGACAGCCAGCAGTTCGTTGCATCGCAAGGCACCGGACTTGCCATGCTTTAGGTGTCTGCCAGCTAACTCCTGAGGAAAACCTTTTCTATTACCTCGAGTTATGCCACATGCCATAGTGCTCACGGTGAATAACTCCCTGAACAGCTGTGCTCCAGTGTAAAATTTGTCAACATATATGTTGTAGCCCTTGTGAAATAGGGAATGGGCAAGTCCCCAAACGACTTTTTCCTTGGCTCCCAAAGAGGCAAGGCAACCAGTCGGGTCTATACTAGAGTCCTTGTCAGTGTACACTCTGTAGCTGTAGGTGTACCCAGTTGAAATCTCAGACAACAAATGCAGTTTTACGCCGTAC
>TRINITY_DN58513_c0_g1_i1 len=303 path=[0:0-302]
CCCTCCTTACCCACAAGCCACTCTGCTCGCAAAAGACCCCCTGCCACAAATTGACACCCCCTCTGAGCATGCCAGCTGCACTGTTCCCAAAAGACTTCCTGCCCCAAAAGGCCATGGACACATTTCCCAACAGGGAAGTCTCCCCACTCCCTTAAATGCTGCTGGCCTCCAGATCCGAGCCATCTCTATACTGCCCTTCCACCTCTGGTCTTTCCTAAAGACACAGCTGATCCCCCTCACTCCACCCTGATCCTGTCTTTAAGGGGCAGCTGTGTGTTGTTTTTATGGATCAGCCATCCCCCC
>TRINITY_DN58561_c0_g1_i1 len=255 path=[0:0-254]
ATCGGGGAGTCTCTATGAGACGTCATGTGAGGATGAGAGCGTCCTCATTGCATCAGGAAGTTCCATGCAAAGCGATTGACCTACCCTTTGATGGAAGACTGTCTTTGTGAACATGGATAACGTTTTCCTGTAGTGCAAAACAAGGGCAGTTATGTCAAAAAGCCTCAGCACCTTTCAAACCACCCAAAGATCTTCTACTTTATTCCAGGTGCCTTGGGTTTTCAAAAGGTTTATAGACAAACCTTCTGCTTGAAA
>TRINITY_DN58558_c0_g1_i1 len=324 path=[0:0-323]
TTTAAATGCGACTTTATAGGAATATTTTTTTGTATACGCTATTACATATGCTCTTGCTAAAGACCCATCCATTGCATAAAGTTGGAATATTTGAATTCATTTACCTTTTCTCTACCTACTTAGGTATTTTTAGCCAAGGCATAATTATGGAAATCTTTTGATATAGGTAAGCATTATGATTTTGGGGGGTGGTGGGTTGGTAATGCAGGAGACCAGTGTTGCAGATTTCTTGCACTAGTTCAAAGTCAGGAAGACTCTGCTGTAATGATGACACCTCGTGGCCTGCACTGAGAGGTACGTGCACATTTTGTATACAGAAAACGC
>TRINITY_DN58593_c0_g1_i1 len=362 path=[0:0-361]
GCTCAATAATGTCATTGCGCTTCCGCTGTGACGTCATGCATTACGTGCCCCGGAGTTTAATGGGACATGTAGTCCTGCGCATATCACCCATGAATACGGGTGATGCGAGTGAACTAAATGGTAATACACCACCTATCCAAGGTGGCGAAAAGTATGAGAGGATTGTAACAATGACAACAAGACACCAGCAGCTAAAAAACAAGAAAAGTAGGAACCGAAGGAATGTGGTACTAAAAGAGGGTTGCAAAGACCTGGAATAATGGAGTATAATGACAGCAGAATGGGTGAAAAAAATGGAGAAGGAAAGTAGTGAAAACAGAGAGAAAGAGGCATCAGAGGAAAATGAATGAAGAAAAGGGGAG
>TRINITY_DN58509_c0_g1_i1 len=242 path=[0:0-241]
CTTGGATTGTATCGTTCCTCAGAATTCGACCTCCTGGAAGAAGATCTGGTTTAAACCATGAATTAGACTTGTTTTTCCCAGTAGCTGCAGCCGTCACTGTTGGTGACCCTGTTGAGGTAAATGCTGCGGTGCTCTGTTCAAGCAAATGGCAGGGTCTCCCTTTGATGCCCTTTCAAGTCTTTCTGGTTTTATTCATGCTTTCAAAAAGGGAGCATTGTATCCTCAGCCCTTACTCCTTTGGC
>TRINITY_DN58574_c0_g1_i1 len=369 path=[0:0-368]
GGAAAGCAAGCATTGAAGTCCCAGCTGCACCGGAGGACGTCTTGAACCGTATTCTTAAAGAGCAACATCTTTGGGATGAAGATCTTCTGGATTCTAAAGTGATTGAAACTTTGGACAGTCAGACCGAGATCTACCAGTTTGTGCAGAACAGCATGGCGCCTCACCCAGCCAGGGACTACGTAGTGTTAAGATCATGGAGGACAAATTTACCAAAGGGTGCTTGTGCGCTTCTCATCACCTCAGTGGATTATGACCGCGCCCCCATTGCAGGAGTCAGAGTTAATGTGCTCATGTCTCGGTACTTGATTGAGTCTTGTGGGAATGGAAAATCCAAACTTACTTATGTGTGCAGAATCGATCTAAGGGGGC
>TRINITY_DN58543_c0_g1_i1 len=259 path=[0:0-258]
ATCCTAACTGCTTTTCTGTTGGATGATGCAAGCACATTATCGGCACTGATGCAGGCTGCTTTTCAGGCAGCTGCTGGTGCCAGCATAGAAATGAAGAATGTGCTCGAGTTCTACAAGCAGTGGAAAGAGATGGGCTGAGGGTCAGAGGTCATCACCATGTTGGCGTATCTTTCTCCCTCTCTCAGATAAACGTACAGCGTTGAAGCGCAAAGGGACAGCGGCACTCGGACACGAAGCAACAACCATCCAAGAAGGCAAC
>TRINITY_DN58518_c0_g1_i1 len=313 path=[0:0-312]
CAGCTGTCGGCGTCAGGGTTTCACATTGCGGTGGCCAACGGTAGAGGAGCTGAATGTCCCCAGTGTACCTCGGTCTCATCAGCTTTATTTATTCACCCTGGCACCATCAAGATGGCAGATCAAGGAGGCTGTAGCAATGACTCGCAGTCTGGCAGTGTTCTCAGCTGGGAACAGGTCAGTCGTTTAAATGAGTTCCTAACCGAGGTGGTCCCAGTCCATGGACGTGGGAACTTCCCAACCCTGGAGATCACTTTAAAAGATATTGTCCAGATGGTGCGTAGCAGATTGGAAGAGAGGGGCCTTAAAGTGCAAG
>TRINITY_DN58508_c0_g1_i1 len=559 path=[0:0-558]
CCCCCCCCTTCCTGCACTCAAAATCTCACTTTTCTAACACGAGCTAAATAAAACTCAAGGATAAAAACGTAAACTGGTCTGCCAGTGTGGACAGAGCCTTGACTGAAGAATACAAACCAGGATTAATCTACTTCCTAAATTTTGAAACCGGGTCTGCTTGAAGCAGGCCTAGCCTTGGCAAATCAGTTTAGTCTAAGTTAGTGCCCATGTGTTGCACTTTGCTAAAAGTGCTCAGTTTAAGGGCAGCAAGCTACCTTGAATTAAAAAAATAAACCCGAGCAAAAAACCTTGGTTTCTTATTTATTCTGGGGCTCCCTGCAATCTTCTGGCGTGGACACCTCACATGTTAAAAACAGAGAAATTAAAGCTGGGTCTTTTCAAAATCCCCTGCTTGTGGATATCAGCAGCATGGAATCGGACTGAAGGCTCAGGTGGGAGCCCAAGGGTCCAGAGGGAAGTGTCTCTAAAATAACCTGTACACAGGCAGATACGAGAATAGAAAGGGTGCAGAGAAAACAACTCACCTTCACCCCTTTATTCAAGTACAGTTGATTTTCAC
>TRINITY_DN58589_c0_g1_i1 len=277 path=[0:0-276]
CCTGCGTGTGTTAGCGAAGAATGAGAGACCCTCAAGTGGAAACAAACATGGAGTCACATTTGTCAGGCAGATGTACACACTGAGGGCATTAAAAGAGGCAATATAGGGAACCGGTTCTTACAATCCCTTCTCTGATTAAATCATAATCAATAACCATCTGCTTGGTGGGAGCATTTCAGCACTTTGGTGCCAAATTTCAATGTTCTCTTTTCAAATCATCCATTGCTTTAACAATGTCCCCGCCTTCATCAATTTAAACTCAACATCAGAAATTAAT
>TRINITY_DN58530_c0_g1_i1 len=321 path=[0:0-320]
CTTCAACCTCATCTCGCACGGCTTCGGCAGCCCGGCGGTGTGCGCGGCCGTCACCGCCCTGCAGAATTACCTCACTGAGGCCCTGAAAGCCATGGACAAAATGTACCTCAGCAGCAACCCCAATGGCCACACGGACAACGGCAGCAAGGGCGACAAGGACGAGAAGCACCGGAAGTGATCTCATCAGCCCTCTGCTCCCTGGCCTCTGACTCCACGTGGCCCCGGAAGTGAAACTGCTTTTGTGCCAATCCATGCCCTCTTGAGCCCCAGCAAGACCACTCGCAACTTTTTGGAACCCACATGGGCGGAAATGGGCAAGGG
>TRINITY_DN58521_c0_g1_i1 len=214 path=[0:0-213]
CGACGCTCTTCCGAGCTCTGTGCTCCACTCGAAAGTGTGTGCCTAAGGTGTTCTAGCATATTGAGTGCTATGAGGCGCTGCTCTGATCCAGGTGGAGCGGCTGCGCAAGGTTCTGCCCTGGGGGCTAAGAGTTCCGCGCTGTTGCGCTGCTTGGTGCTGCTCCCCTGGCCCTGAGATTAGGCCTGAGCGGGTTGAGCTGCCGTTCTGTTTGCGG
>TRINITY_DN58516_c0_g1_i1 len=202 path=[0:0-201]
CAGGAGGCCCTGAGTGTGCAGTAAATGAGCAGAAGATGATAAACCAGAAAGCAGGGGCCCGTGGCAAATGCTTTGCTGCAGGGTCTGCTGTGTAAAGTGTTCTAGGTATCACTGGAGCAGCTGTCTACCCGAGTCCGCCAGTGGCTTGCTCTGGACTAAACCTGAACTAGTTTTACACATCTCAATAACTGCCCCAAAGGTG
>TRINITY_DN58522_c0_g1_i1 len=320 path=[0:0-319]
CTCTTGAACACATCTTTATTAATCGGGCTTGAGGACTCCGGAGTGTGGGCCCCCTACACACACCTTTGTAAAGTAAAATGGAATGTTTAAAGCCCCTACAAAAAACAACGAGAAGTACAGTTCGCCCATCTGTGGAAGCCTTCCCTGGAATGGAGGCCTGCGGCTTCAATGGGTAGCAGGGGGTCGAGTCCCAGTTCTGGCCTAGATATTCAACTCTACAGTACTGTATGTCACACACACCTTTTCCTTTCCTTTCTGTTCACTAATCACAATATCGGAGGCAATAGTGTCTGCCACACGGCTGTAACTTTCATCTTTCC
>TRINITY_DN58576_c0_g1_i1 len=211 path=[0:0-210]
GTCCTCTACTAATGTGACAGCCCCGGTTCAGCTGCTATCCTCTTCTGCCTGCTCTCTGTGCTCCACTGCCTCCAAGTTGCACAATTCTGAGCTTCAGGTGATCTCTCCCCACTGCCACTGGGGCCAAGTCCTTGTCGAGGGGACCAGCCATCATTACTCTGCGCGTGACACGGAATAAACATCGGTCTCTGGTTTAGTGCCTTGCTCCGGG
>TRINITY_DN58548_c0_g1_i1 len=314 path=[0:0-313]
CGCCTATCTTTGATGCTGCAGTCTTTCTCAAGATTGTCTCCCTCATTCATCTGTCCCTCAGCGTGACCACAACAGTCCCGCCGGAGCCTCCGTTTTCTCCACCAGTTCCTTTCTTCTTTCTTGCCATGCGATACGCCATTTCAAGTAGGACTGGGGTGCCATCCCCAGATGGGTCCACCACCTTTGTTAGAAAATCCCCAATCGCCGTTTCCAAGTGCGTCTCATCTTGATCTCCTTTGAATCCTAAGATCCTAATCGTCGCTCCTCGCTTTTCGTTTTCGCAAGCTTCACGGAATTCGTCCATCTTCAAAAAG
>TRINITY_DN58510_c0_g1_i1 len=338 path=[0:0-337]
TTCCGGTCTGGCGCCCCTGGGTTCTCTGTTTCACACTGCTCGTTTTGCTGTAGGTCACCTAGCTATTGTTGGGAGTTTTTGCAGGAGTACCTCTTTATACATTTCACTCATTTTATCTATAAAAGTGAAAGGCGTTAGGAAATGGGCTGCTTTTCGTACACTTGGTATTTGCACAAAGGCGATGCTGTGGCATCCCAAGCATGTGAATATAAGACTCGGCTGTTTTAAATTTCTGATCTTGACCCAATTATGACCAGACAATTACTGCTGAAGCTTGGTTCCCTGAGTTCAATGCCAGCACTGTCCGTCACCACAAATTAGATCTGAGGACTGGCGCG
>TRINITY_DN58582_c0_g1_i1 len=257 path=[0:0-256]
GTCTGAATTTCATGATTATAATCCATGTCATTGGAGAAAAGTCTATGGGCCCGTAGAAATTCCCCATAGGGCACATTTTTAATCAAGTTTCTGGGATGGCAGCTGGTGTAGAAAAGCTAGCTGTTGCTGGCAGTCTTTTTTCTGTGCAATTTGGTGTGCAAAGAGCCATTGCATATGAAAACAGTTGTGTCCAAAATGTTTATGCATTCCTGACTGGCTTCGTAGGTGAGATGGATATTCCAAGAGTTAAGATTGAG
>TRINITY_DN58564_c0_g1_i1 len=222 path=[0:0-221]
GCCACAGCTTTTCAGATATTGCTGCATCTCACCTCAGACGAATTGTACCCCATTATCTGCAACAATCTCTTTTGGGTAGCCCTCCATCCCGGAAATTGTCATCAAATAATTTAATCACTGTCCTCAAACTCACATCCATCCCAACTTTGACCTCTCAAAATGTTTTCCACCATAACCAGTGAAAATTTCTGTCCTTCATTTGATCCTTTACAATGAGTCCCA
>TRINITY_DN58534_c0_g1_i1 len=259 path=[0:0-258]
CCCTGCTGCAAAACCCGCAATTTCCCATGAAGGCTCGACAACTCCCTCACTAGAGACCGTATCCATGCGATGGGAGATCACTGGTTGTTCTGCAGACCACTTCTCCTTCTTTGGGTGGCTGCATATGTGTCCATCTAGTAATTTTCCTGTGCTGTTAGTGTCAATGATGGACATGATGGGCTGTTCATCAAGAGCAGAGCCTCCCTGCATGGTGCTGTAAAGCTTGAGACCTAGCTCTTCTCCCTTGCAGAAAGATTCT
>TRINITY_DN58562_c0_g1_i1 len=631 path=[0:0-630]
TGCCGATCTCCCGAGTGGAACAACTTCACCAGCGCAGACCGGAGACGAAAGAGCTGCCTCTGAGGCGCAGGGGCGGCAGGTCCCTGAGGTAGAGGGCCAGAGGACCGGAAACGCGGGAATTGAGAGGCGGGGGGCGGGTAGAAGAGGGCCCTATCCTCAGGAGTCTGAGGCAGAGGGGCTAATGGTCACTGAGACGGGGGTAGGATCCACAGGGGCTGAGGGTCACTGAGAGGCGGCAGAGAATCGAGTGCAAGGAGCTGAGAGAGCTCAGTGAGTATCTCCAGCCACAGAAGAAAGGCCGGCCAGTGAGATCCCCGAATATTCTTCAGCCAGCGGGAGAGAAGAGTTTCGAGCTTCTCAGGCGGCAGAGGACTGTGGGATCTGAGAGACTCCAGGGCTGACCTGACTGGAGGCCCCCTGCTGGGCACAGGGACCTGTGCCAAATTCAGAGCTTCGTTCAACAGCCAGAGGCGGGGTCAGGACAGAGGCGGCCCTCGAAGCGCCTGCAGGACAGCTGAGCAAGAGCCATGAGGATGGACCTGTCCCGGGGATGTCTACTCTGCATCAAGATCCAGATGTTCATTTTCAACCTCATCTTCTGGCTGGGCGGCTGTGGCGTCCTGGGCGTGGG
>TRINITY_DN58598_c0_g1_i1 len=209 path=[0:0-208]
CGGAGTTACATGAGGGTGATGCATCGCGCCTGCAATTCTTTGGTGCCAAACAAATTCCCCCCTCATGAATGGGGAGGTAACAGGGTACTTTCCCTACAAAGATGGGAATCAAGACTTATGTTGAAATTCAAAAGTCTTGCCCCACTAGGATTAAACCTGGACTGGGAATTAAGTGTTTTCTTAAAATAATGGTTTTGGCACTCTCAAGG
>TRINITY_DN58581_c0_g1_i1 len=308 path=[0:0-307]
CGTGTATTTCAGGATGCGAGGCAAAAGACAGTCAGATGTCGTGCCTCAGTCGTAGGTGAAAAATAAAATTATTTATAGGCGCTTCATGCAGCGTGTGAAGCAAAATTGGCAGTTCCTCCGAGGTTTTCCTGCTTCTTTTGACATCCACTGAGCATCACATGGAGACCACTGGACACAAGATAATACACATGCCTGATGCCGTCAGCTCAGTCCTTCCAAACAACCACTTAGTTATGTAAACATAAATATACAAGTTGATATCTTTCTACATAATACAAGTACAGATCACAGCTTTCCTTTCAGCTGTG
>TRINITY_DN58591_c0_g1_i1 len=750 path=[0:0-749]
GTCCCAGGAGGGGAGGGCAGGGTCACAGCTCGCGCCCCCTCAGCCCAGCGCCCCCCTCCTCTCTCCGGCCTCCTCTCTTCGGTTTCAACACCGGCTTTAATCATTTACCAGCCTGCCTTTCCACAGCACTTCCAGGAGGAGGGAGCGGAGGGAGGGGGGCCCCCAGAATGCTGGAGCAAAGTCTGCACGTTTGCAATTGAACCTGGCACCTGCAGGCAACAGCAACTCCATTTCCTGCACCGTCAGCTGTTAGCCACAGTGTCTCCAGATGCGCCCACCCCCATGCATGCTGTGGCATTTGGGAATCCCTGCTGGAGGGGTTGTTTCCTGTCGGTGGAGCACCATTTTGTACTGCAACCTTGATTTTGCTAATTTTAGATGACTGTCATTTTTGCTCATGGTTCTGTTGACCTGTAGGGATCTACCCACCAGAGGTAATTCGATTTCTGATCTCAAGTGAGCTGCTAACCAAAAATAAGGTTTAATGTTTGTACTTGTAAACTCCTTTACAGTGAAGAACATCAAATATATAATATTATTATATATGTATACAGTGGATCTTCATTATTTTAGCCAGATATGACTTTAATTACTAAGTTGTTGTTGCCCATGTACAGAAGGGGCAGCGCCCTCATGGCACTGGGCATTGGCTACCATACCCAGCGCAGAGCTGGGTCAAGCGAGTCCAGATTCCGGCCTTTGCGTGTTTTGGTCGATATGGATGGAGTAATTGCGGATTTCGAAGGGGGG
>TRINITY_DN58579_c0_g1_i1 len=256 path=[0:0-255]
ATTATAATGCAGTCTTAAAGGGAGACTCGGGCCTTGAAAAATGTAGGTGCAGCCGTCGGATCTTGAAACCCCCTTAAAGAAACACAAGAGAAGAAGCGAGTGAAAGGAGTTGATCTGAGTGTAACCACACCCTACCTAAGAGGGCAACAATACAATTTACAGATATAAAATTCATAGAAAGTGGATACGATCACGGGGCAGAAAAAGGCAAGGGGAAAGAAAATGGTTCTTACAATAGGCTCGGAAGAAGGGCAGT
>TRINITY_DN58533_c0_g1_i1 len=447 path=[0:0-446]
CCGGGTCAATAACCAGCGCAGGGCTTATGTTAGGTCTGCCGATGACAAAAGCTACTTGTAGTGCAACCATAGCAAAATAGGGGACTAGGGTGATGGGGAGAGAGGGCAGGCAGTCTATGGGTGGAGTTCAAAAGAGGAGCAACTACTTCAGGAAATGCAAGCCCACTTCTGCCGAACAGGATAATGAAAAGGCTCACTTTTCCTGAAGTAGTTTACTAATGTCTTCAGAACACCACCCCATAGCTTCTATCACTTTCTTTACATTAAATAAAAAGGATCATCTTGAATAGATAATTTTTTTCAGTATGAAAAACTGTATTTTTCTTCAGTATAAAACTATTGTCACTGGCACAAAATCGAACAAGATTTCTTCGATTAAGATAGAACTACATGAAAAAAACCTCCACACTCCTCTGGAAGCTTTTTTTTTTTTTGTTTTACCCGTTC
>TRINITY_DN58515_c0_g1_i1 len=468 path=[0:0-467]
TTTTTTTTTTTTTTTTTTTTGTGTTCAGACCGTAAAAGCTTTATTGACAGAAAAGGACACAACACAAGGATTCATTTCAGTCAGAATGCAATCGAAGAAGTCATGAAGTAAAGGGGCGAATCATACAGTGTGTATACAACACTGCTGGAGCACCAGCACCCAATAGGAACGCAGCGTTGCACTGTGAGATGGAACCAGGACAGGCCAGTCCATCTCCACCGGCTGCAGGCTTGACCTATGCTGACTGAGCAAAGCCCACTCTGTTGTTCCTCATGTCGTAGATGGTGTAGTACTGGCGAAGGAAGACATCACCCAGGATCCAGAGGGGCTGCCCATTCTGAGATGGCAGGTAGGTTTCCTCCACCCCGACGGAGCAGTAACCGTTGCTCTGGATGATGTAGGTGGAGGGTGGAATCGGGTAGGCGATGCTGTTGATGGTGAAGGTGATGGTTGGAAGGTTCTGCACAT
>TRINITY_DN58504_c0_g1_i1 len=439 path=[0:0-438]
CTCCTCATGGTTTTTCTTCTCTTTGTCATCCTTCTGATCATTTATTAGTTTTGCAGTGATACTTGGAGTATCTGAGACACGGTCAAGCACTTCAGCCAAAGTTGTAGAGATGGGCAAGTGAATGGTACGGAATTTGTGTCCTGCTCCATACATTGGATGTTGAATCACATGGCTAGTAGCATTAATTCGCCCTTTATACAATGGACATGGTGATTGAAGAAACATGGTAACTTTTTCATCTTCAAGCATTAGTTGCAAAAAAAGCCTTCTGATGAACCCAGAAATGTTTCCAGATGTTGGAAGGCTCCCTCGTTGAGGTGCAGACTGGAAAAGTTCACAAAGTACCTGTGCCATAAGTCTCTGGTTACTAGGATGGCAAGAAATGCATTGCAGGAAGAATGCCACAGTTGCATTTTCAACCGCAGTTCTTTGTTGAGTA
>TRINITY_DN58538_c0_g1_i1 len=307 path=[0:0-306]
CTTCGGCCTCCATTTAGGCGGGGATGCACCCCAAAACAGAACAATAATCCTGGCTACCTCAAGGAAGAACAAAGTACTCCTTCCCGCTACTGTACCCAGGGCCAAGAGAAGCAATAAAAAGACTATCAACTCAAGCCCAGAAGGTGGTATCCCCAGATTCTTCAATCAGGAAGCGGGAACACCCCGGGTGCACTCTTCAAGAACGACCTCAGACCTGCCACTTCAACAAATCCACAACACCATGGCCCAACCGGAGCCACTCAAGTCAGCTAACCTGGTGAAACACCTAGAAACGCTCAAAACGGAC
>TRINITY_DN58539_c0_g1_i1 len=245 path=[0:0-244]
CATACACACACTGGCCCCATTATTTTAGATGAGGTCTGGCTACAGCACCAACATGTATTCCTGACACCCTGGGCGCTTCTGGGCAGGTCTGAGGCCCGCAATAGACTTCTGGCAAGCTGCAAATGCCCCTCAGATCTAGACATGGTTCCTTCTAAAGCCACAGGGTGGAGGCACTAACATTCACCATAGGTGGGAGAGTTGCAGTAATAGAAAAGGTGTAGATAGAGGCAGGAACAGTCTGGTGC
>TRINITY_DN58520_c0_g1_i1 len=393 path=[0:0-392]
GCCTGATCTGCTCTCTCTGAGATCTGTGTGACGCCTGCATGTCCCGGTGGGGCCACTCAGCCTAAGTTATGTCTGGTGCTTATATAACACTACATGTCTCCAAAGTAGACTCCGAGTGATGTTACATGCTTTGTTTGTGGACTGTTGGTTATTGGGGGATGTCATGCTTACCTAATCTGCCCTTGGGAGCAGCATGGAGTCTACCAAACTGCAGCAGCCAACCTGCTCCCTGTGATCCCCCTTAAGGTGAGTGAGGTTTCACCCACATGTTGTATTTCTGTATCTGTTCTATCTAATGTTGGTTTTGACTAGAGACAGTGGATTTATGCCTTAATTGATGGCCAGGGTAAATGTCCTTGTGTCTGGTTAATGGTCCTCAACCGTCTCATTCAG
>TRINITY_DN58552_c0_g1_i1 len=425 path=[0:0-424]
CCAGAAGTCATGCGTTTGACTCTTCCCCCAGTCATGAGAATTCATCCCGTATTCCATGTGTCCCTGTTAAAACCTTTCCAGGAAAGCGACAGGTTCATAAGAGAAGCTACAGATCCTTTGGGAGTACCTCCGGACGAAGTTGCCGAACCATTCCTGATTCAAGAAATCATCGATTCCCGATGGCAGAATGGCAATCTCCAATACTTAATAGTTTGGCAGGGGCTGGGTTTGGAAGATCGATCCTGGGAATGGGCCTCAGACCTAGAGGCGGAAGAGGCCTTGTTGGCCTTCCATGCTAAATTCCCAGACAAACCAGGAGGAGAGGCCATGGGAGAGGGGTGTGATGTTAGGCCCCCCCGAGCCCTAACATACTGCCTGCACCCGGTACCCCCTATTCAAGTCCCTCAGGTTCCCCACAAGCACCC
>TRINITY_DN58563_c0_g1_i1 len=331 path=[0:0-330]
GTGGGCGTTGTGAAGAGGGTTAAAGATTCTGGGTACTGGTGCGCATGCACGTCCTCCACACGCACCACCCCACCCCCCGGTACTCATGTCATCCATCAATTATAGTCAATTTCAATGTTTTTAACCACATAAAGAGAGTAGGTTAGCAGATACATGATGTATGCATGAGGGGATGGATGGGTGGGTGTTGTGAAGAGGAGAGAACATACAGTACACAGCAGAAAATGGAAACACCGAAAAGGTAATTGTTTTCCAATTTTCTTTAAGGTAACAGTTACTTACCTGTAACTGTAGATCTGCAGGAGTGATCTTCATAGATTCACAATGCTAT
>TRINITY_DN58595_c0_g1_i1 len=228 path=[0:0-227]
ATTTTGAGCAATGTTGCGAGAGCTTTGGAATTGGAGAAAGTGAGAGGTTTGAATATGTGCAATTGCGCCATTGGGCTGTGCAGTCACTGGTGAAGGCAGGTGGAGGGAGAAGTCTCACTGCATTTGAGTCACTCTATTCTGAACCATCTCCACTACATTTAGTTTCGAGATTATATCTCGCACTAGGTAACGCCAGACAGGATGATGTCTTCCCATATATGCAGAAAT
>TRINITY_DN58594_c0_g1_i1 len=224 path=[0:0-223]
CTTGTTCTGTGAAATGACAAGTCGCATTTGAAATGCATTTCTGCACAGACTGTGCTGAATCCATAGTGGCATAAAGGGGTTGCTCGTGGCTTTTGTAAATCATAAGAAACTGCTGAGACCTGAGATGTTTTCAGCTTCTTGGCCCAAGGCTTCCTCACGCAGGCGTTAAGAATTGCTTTGGATCTCAAAGCTGCATCCTTTCCTCAGCAGCACCGCTCGCTTGC
>TRINITY_DN58577_c0_g1_i1 len=325 path=[0:0-324]
CTGCTGCTGCTAAAGAGGGATGTGGATCATTTGGAATGTGATTCCTTAAACTTAGAACATTTGACAATTTAATGACTGGAAACACACATGCTCCTCTACCATCCATCCTGTAAACTGGTCTCCACTTCTGCTCTCTTGAAATTTGGCAGTGGTAGTTTCTAGCAAGCAAGTCTCATTTCAAGTGTAAAAGAGAACGTAAAGGTTGGTCTGAATCCTTCACGGTAGCACCTCTTAAAATATATCACTCACACACATTCAACAAAAATAGAAATAACTTCATAAAATCTGTTGCAAATACACACAATATTGTAGATTCTAATAGAAG
>TRINITY_DN58550_c0_g1_i1 len=215 path=[0:0-214]
AATTATATGCAGCGCTCGATCCACACGACCCGGAACTAAAGTCATCTTTCCTCCAGAGCTGGGGAAGGGACCTGGCTATTGAATTCCCTGAGGAGATGTGGAGCACCCTCTGGTCTAGAGCATGGAAATCTGCTAGGAACATAACCACCAGGGAGAATGCATACAAGATCCTCTACAGATGGTACCTAACTCCAGACAGGCTCGCCCACATTTAC
>TRINITY_DN58560_c0_g1_i1 len=384 path=[0:0-383]
CTCAGAGCCCTGCAGCCCTGCCCTGTATCTCCCTGCTGCACGCTGCTCGTTGCCACTTGATGTCTCATTCAGCGACAAAGTCTTGAAGCCGGAACCACAACGTTGGAGTCACATGGAGACTGCTGGGTCCGTGCAGAGGGCTCTAGAAGTTCAATCATTCATTCATTCATCCGTGCGAGACCCAGCGGCTCCCGATCGCGGTTGACCGGACGCGGGGGGCCTCGTGCCGCGCCCACACACGCCCAGGCCCCGCACACAAGTGGAGGCGGTGGCGGGGCACCTGTCGACAGTGTGTTTTTGGGCCTTGTTCTGCCTATCTCACAGGAGCAGGGCACCCCAGCGCCGGCTAATCGACGACAAACACATTGCAAGTGGCATTTTTAT
>TRINITY_DN58596_c0_g1_i1 len=245 path=[0:0-244]
CAACAAGTCTTTCCCTATACCTTGGCCCACGTCTTTGGGGGTTCTCAGTCCTTGAGCCATGTGTGCCACCCTCCTTGGTAGCCATAGCCTCAACTAGCAAATGGTGAATATATACCGTCCCTGCCACCACCTTCCATCAGTGACTATCCCTGAGACTGCCGAATGTACCTTAACTGCTGGACACTAAAACTGCCAAGGAGCTTCATCACAGCAGATGTTGGGTTGTGACCTTATTCCATGCCCAC
>TRINITY_DN58573_c0_g1_i1 len=202 path=[0:0-201]
CTGACGGGGTCCTCAGCGGCCGCTGGGAGGACCGGCAGGAGGAAGAGCCCAGCATAGAGGGGCCACGGAGACAGGGAGAGTCGTTGCCCCGTGCGGCCCATCCTGTGCTCTGGCGCAGGCTCGGCCGGAGCTTCGAGTCGGCTCTGCTTTAGAGCCGCAGCCTCACGCAAACTTTGCTATTTAGTTGGAAGGAAGTCGGTTT
>TRINITY_DN58529_c0_g2_i1 len=310 path=[0:0-309]
AAGAGCTTTATTCAAAATACACATCTTCAACGCCACCAACGGATCCACACAGGAGTGAGGCCCTTTTCATGCACTGTGTGTAACAAGACCTTTACTCAAAGGGCACATCTTCAAAAACACCAAAGGAGCCACAACAGTAGAACTGGAAAATGTAATAACCAACTTTACTAAATCTCTGAATCATCATTAACATGGTTATTAACAGGAAGAACTCTCATCTTCCATAAAACAGAACCTACCACTTCTCCCAAAAATAACAGACCTAGTATTTGCCCACCTACATGCTACAATGTATACATAGAAATAGCTG
>TRINITY_DN58512_c0_g1_i1 len=377 path=[0:0-376]
AAAATTTCCACCAAGTACCAGGACCTGCAGCAGAAGTATGGCCTGCTAGCTTCCTTGATAAATAACCAGAGCGTGATCATTGCAAAGCTGGAGAAGCAGTGCCAACTGAAGGCCAGTGGCCAGCATACAGAGCAGAAATTGGTCCAGCCACCCCCGCTGGTTAACGTGATTCCCAACAGCCTGGTCCCGGGCAATGGAAGCAAAAGCAGGAACCATTTTGTCTCGATCAATGAGATCCAGCGGGATCAGACTGCAGAGGTTGCCCCCTCACAGAACAGGAAGCAGTTGCTCTGGAAGGCCCTCCCTTCCACCACACCGATGATGATCACGGAGACACCTGCTCCACTGCCTGTAGTGACATCAGTGGACCCGACAGA
>TRINITY_DN58535_c0_g1_i1 len=323 path=[0:0-322]
TGTCTACCTGGGGCAGGAAAGGCCTATCCCAGAAACTAAAGACTTTTATGGGTGGTTTCCAAGATGAGCTAAACATGGCTTTCAACCAAATCACACAAACTGCATCCGACAGTGGGCTCGCCAAGGCGGCCTCGGCTCTGGCTAGGCTTGCATTGCTGCACCCGGAAGCCACGCTGAGGAAAGCATGTCACATAGCTATTGGAAACCTCGGTGCTCATACCTTCCTAGCGCAGATAATCCATTCCCTTCCAGCATTGAGTTTTAAGGATACCCAAAGCTCTGAGACCTCAGCCTCGTTATTAGCAGACTGTTTGAAAGAGACG
>TRINITY_DN58588_c0_g1_i1 len=731 path=[0:0-730]
CCCCCCAAGCAGGCTAAGCCCGGGGACGCCCGGCGGGCGGACCCCAGTACCCGCGGCCGCACCGAGCAGGTGATTTTTGGCCTCACTGAAACCCGAGGAGCCGCGGCAGCTCCTCACACCGCCCGAGGAGGGCTGCGGGAGCTCTATCCCTGGAAGGGGCCGCAGGGGGTCTGCGTCTGGCAGCGAGTCTAGAGTGAAGTGTGAAGGGGCTGAGGTGAGGAAGAGTGGCTGCCGCAGACCCCAGCAGCGCACCCCATTCTCGGGTGAGGCCGGGTCCTGCGCTGCGGGAGCCCGGACCCCCGTGGAGCACAGTGTTGTGGGAGCCCTGAACCACCCAATCCCGACAGCCCCCTTGGCGCTCGGCTCCTGAGGAAGGCTTCACGCCGCTGGATATACCATTTCCCTGCAGATCTTTGCCTGTGTGCCGCTAAATGCGTTCATCTGGAGCCCAGTGCGTGTGTGACATGAAAGGAAAGGCGACCTCTTCCGCAGCTTGAAAAAAATACACCTGATTTTTTCCTGTGGAATTTCACTCATCCATCACCGGCGATGTATACCTCTCAGAGACTCCTTTGAAAGACGCATGGTTGTTACATTTCAGAAATTCTTTGCATCCTCCCGGAGTGTCCCGTTCGAGTCTCAGAGGCATTTTGTTAAAGCTGTATTTTTTCAAATTACTTTTTTCTATTTATTTTTTATTTCCCGAATTTTTTTTTTTTTTTTAATGAGAC
>TRINITY_DN58540_c0_g1_i1 len=281 path=[0:0-280]
GTTTTTTGTGTTTCTGGATAGGTTTTTAGTTTGTTTGCATTTTTCCGACATTTTTCTTTGGATTAACTGAGCAATTGCTTATTTGGAGCATTTTTGGCAGTACTGAAGTTGTCCTGTAAAGGACCTTTCACCTAGAGCAATGCATGTCGATAATTTTACAGTTTTCTTTTTTTATTTACATTTGTTCCAAGGCCTAATGCAAAAGGCTTCAACTGAATACGTCAGTCCATCTTGTGCAATTCACCCCTCAGGCAAACAGCTCATTACAAACTCATTCACAC
>TRINITY_DN58585_c0_g1_i1 len=440 path=[0:0-439]
CAGAAACCATGTACAGCGCTCCGCCACTTTCTAGCAAGGTTTGCGTTATATAAATACCAATATATACATACATACATTGGGCTGGGGTGCATAGATACACAAGTGTGTAGCCAATAAATACAGAATACTACTGTAAATATACAGTGGTGTGCAATAGATCTCCTGCACATTCCAGTTTTATGTCTTGTTCTCCAATCCTTTATAAGCATTGATGAGGTCATCAGTGATGCAGTCTGTGACATAGGTAGTAAATGTCAAGGGTGGCGTAGACAGATTACGTGGCACTCTAAAGGGTGAATGATGGCTACCACTGAATGTATTTGCATACCTTCCAACATTCTAAAATCCGAAATCGGGACCCTTTCAGTCGTGTCATTCACGGTGTCACGGAGCAAGTGTGCGGCTAACCCTTACAAATGCGGTTGGAGGGGGAGGGTTTG
>TRINITY_DN58502_c0_g1_i1 len=280 path=[0:0-279]
ATCAACGGGGGTCGAAGGGTTCATTCCAAGTAACTATGTTGGCAAAGCAGACTCCCTGGAGTCAGAAGAGTGGTTTTTCAACGGCATTAGCCGCAAGGATGCCGAGCGCCTGCTTCTGGTGCCTGGAAACCCGGTGGGAGCCTTCATGATAAGAGACAGCGAGACGACCAAAGGCAGCTACTCTCTGTCGGTGAAAGACAAGGACCCTCAGATGGGAGACACAGTGAAACATTATAAAATACGGACACTCGACAGCGGCGGCTTCTACATCTCCCCCCGG
>TRINITY_DN58559_c0_g1_i1 len=358 path=[0:0-357]
AGCGCCTGGAGTTTATCTACCTGCCAGACACCAGGAGAGTGAGTGAAGACGAGACTACCACTGTGGGCGTGAGGCCTCGGGAATCCTGCTTCAGCCTGCCCACCTCGCCCGACAAGCAGACCACCTGGAGCAAAGGCTTTCCACTGCCCACTGTGGAGGAGCGCAAGTGGCACCAATCCCACTCCATTCAAGCCAACGTTGTGCCCATCAATGTCTCGGCTAATGCTAATGGTCTAACGCCGACCAAGACCCTGACCAACACAACAGAGGCACCTTCAACGCCCACTGAAGCCAAGGCTGTTAATGGAAGACACCCAGTCGTTCATGCAGTTTCTCCGCAGCCACTGCCACACCCACT
>TRINITY_DN58590_c0_g1_i1 len=358 path=[0:0-357]
CCTCTTCCTTTAGGGACAGTTTCTCTGGTGTCCTTCTTCCTCCTTGGTGCCCACCTTCCCCTGGTGCCCCTTCCCTGTTGCCCCTCTTCCCCAGTGCCTCCCATCCCCTGGCGTCTTTCTTCCCCTGGTGTCCACTCTTCCCCTCGTGCCCCTATTCCCCTGGTGTTCTCTCTTCCCCTGGTAACCCTCTTCCTCTTGTGCTCCCTCTTACCTTGGTGTCCCCTCTTCCCCTAGTGCCACGCTTCCCTTCATGCCCCTGTTCCCCAGTGCCCCTCTTCCCCTTATGGCCCACTTCCCCTGCTATCTCATCTTCCCCTAGTGCCCCTCTTCCCCATGTGTCCTTCTTTCTTGGTGCCCC
>TRINITY_DN74508_c0_g1_i1 len=467 path=[0:0-466]
CTATGACATAATTGTGGTCCTCCTTTGTGAAGTAATTGTGATCCTCCCGCACACTACTTCTGGTAGAAAATAGGACATCACATATTTTCTCCCTGCTGTGACAGTCACTTGCCAATCTTTCATCCTCTGAGATCTTAGCTTCTTCCTCTTTGAAAAACTGACAGGAACTGGATGGGTTATCAAATGTTGATATGAAAGGCCCCAAGGATTGGAAGGCAGCTTGGCGTACCCATCTTGAAGGGTCACTAATCAAATTAATAAAAAGCGTAGATAATTTTGTCCGACGAAGTTCCTGAGACGTTGCACACGAAACAGCCATAAAGCATTCAGCACAAGCTTTCCTGACTCCCCACACATTATCCGAACAAAGCTGGAAAAACCTTGGGAGCAGCATTTCCTCAGTGGCTTCCTGCCCAACCACACTGCAGATATCTCCAAAATTGGCTGCACACACCTTTCGAACATGG
>TRINITY_DN74501_c0_g1_i1 len=242 path=[0:0-241]
CCTAGCGTTAGAGTTTAATTCAGATACTGCCAAGTGTTTTTTTCCCTTTTTCTTTTTTACTACAAACATTCTGAAACCCTAAAGATTAACATTAAAGAAAATAATTCTTGTTCTCCAAGCTCAGCTTTTCTCTTTCGTCCTCGCCCAGTTTTGTTCAAACCACACAAGCCAGGATGCAGAGATGATAAGCTCTAAATACGGAGGCCTGCAGTGCAATGACATGGCTCCAGTTTTAATTTTCT
>TRINITY_DN74590_c0_g1_i1 len=251 path=[0:0-250]
CTGAACTACTGCGGAACTGGCTCTTTCCAGCATTCAGTTGCACTGTCCCATGGCATATCGCAGTCGGCATTCTCATGCATACTGCACAAGGTGACTGACGCATTGCTAAGTAGGGCTGAGGATTACATCACAATGCCCAGGGGTTTTGCAGAGACCAATCGCACCAAGGCAGCCTACTATGATATCTGTGGGTTCCCAAATGTACTTGGTGCCATAGATTGCACGCATGTGCCAATAGTCTTCCCCCCCCC
>TRINITY_DN74573_c0_g1_i1 len=433 path=[0:0-432]
CAAGGAGACAACTGAAGCATTTGCCAGCATTAACACTCTAGAGACATGGTACAGAGAGCTCAGAACCCAGTTCAAGAACAAGACCTTGGAACTTCATATATCATTGATAGAAAATGGTCTTACCATGGAAGAGACCAAAGTGGCTCTCCAGAGGCAGCTAATGGAACTCAACTCCACGGTCATAAATCTACAGGCAAGTAATGAGGATCTACTTTTTTATGTAAAAAATTGTGATTGCCAGAAGCTTACTGCAGACTTAGAAATACTAGAAGCAGACCAAAGAAATCTCACTGCCAATCTTAAGGATATTTTCCAAACTTTGTCGGAGCTAAAGCAAAAAGAAATCTATTCCCAGAATGCCCTGCAAAATTCAGTTGAAGATCTGTCAATGGCCCTTCACACAATCCAGCAGACCCTAGTATCTCAGCAGGAG
>TRINITY_DN74500_c0_g1_i1 len=244 path=[0:0-243]
CAGAATAATGCCACAGGAAATTGTGGGACGAAGGGCTCCATGAAACAGTTTCTGTCCATTTGCAGAGAAAGATGGCCCATTTCTATAGCACAGCACCTTCTTGAAATTCTCATAGTCCACATGCCTTTGATAAAGTAGAAGATTATAAAAGTGTTGTTCACTTATAGGGCCACGGAATGATTGTGGGAGGCATGTCTTGTGCACTCAAGTTTTATCTTTTGCCCCCAACAATGTTCATCTATCC
>TRINITY_DN74575_c0_g1_i1 len=224 path=[0:0-223]
CCCCTTTTTACCGCATCCTAAGATCCAATTCTGCTCCATGGGAATGTTCTGTGAAGGAAGAGCAAAGGTGAGGAGGAGACAAAAAGATGGGGAGGAATATATAAGTAGGGCTACCAGATGAGCCCATGTCACCTTGGGCATTATGTCTCCAGCTCGGAGCTTCCATTTAATAACCAAATGCATTCTGGGAGTTGAAATATTGGTTCACATAATTTTAACCAATT
>TRINITY_DN74521_c0_g1_i1 len=223 path=[0:0-222]
GCCTGAGGTTTAATTGGGACTGGCAAGGGACAGTCGTGAAAACACTGATCTGGTACAATTGCATCATAGAGCCGGTGTTTCCTGGAAAGCTGCTATGGCAACAATAAAAAAATGTGGATTATAGATGCAAAATGTTATGATTTCTTTATGGGTGAGGAAAAATGCACAACGAATAAGATTTCACTCAACAATCATTATACCTTGCTTTTTAGTGCACTGTTCC
>TRINITY_DN74502_c0_g1_i1 len=325 path=[0:0-324]
ATCACAAGAGATGGGGACTCCATCTTGCCGAATATCAACAGTGTTGAGGAAGAATTTAAAAGATGCATCACACTGGCGCAAGCTGCCGTTGTCACTAGCGGTAAGGGCAGCACTATTCAAGATGATCACGCTCCCCAAATTCTTGTACAGACTATTGAACATCTCGCATCATTTGCTGGCATCCTTTTTCACTAAATTAGAGGGCACGATCAGGCTGTTATTATGGGACGGTGGCATGCCCAGAATCTCCATAAGCACCTTAATAAGACAGATTTGGGATGGTGGGCTAGGACTGCCGGACCTCAGACGGTACTACAGAGCGGCG
>TRINITY_DN74568_c0_g1_i1 len=344 path=[0:0-343]
GTGGGAGGAGGAGAAGCGGGGCCATCACCACCGGTGGGGCAGAGACATTGTGCACAGGCTCCAGAGCAGGATGCAGCATCAAAGCTTTAATTCTATTTGAGAAATAGTGGGGATGTCATGAATGTTTCAAACATTTTCATCAAGTGATGGTCAGGAATACCAGGCTGAGGAGGCCAGGTTGAAATAGGCAGCTCCAAGGACTAAAGGAAGTAATGAGGTTATTAGGACCCACTGCCATCAAAAGCAACAATGATTAATGACAGGACCTTGGAATACTACCCCAGAGTCCTCCTGCTGTGAATAGATGGAGTATCCCTTGAAGGAGCAGGAACGCCTATAGGAAC
>TRINITY_DN74505_c0_g1_i1 len=668 path=[0:0-667]
GCTCTTCCGATCTCGCCCCGCTGCCAGACCTCACCACCTCACCGCCTCCTGAGCTCAGCGCCCCCAGACACAATGCCGGCCGATTACAATGGGACCTGGGAGATGGAATCCAACGAGAACTTCGAAGGCTACATGAAAGCGCTAGACATAGATCTTGTCACCCGTAAGATTGCAGTGCACCTGAAACAAACAAAGGAACTCGTTCAGAACGGAGATGTCTTCCAAACGAAAACTTTGAGCACATTCAGAAACTATGATTTAGATTACACTGTGGGTGTGGAGTTTGAAGAGAAAACCAAGGGACTTGACAACAGAGAGGTGAAGTCACTCGTGAGCTGGGATGGTGATAAATTGGTCTGCGTCCAGAAAGGGGAGAAAAATAACCGTGGCTGGAAACACTGGATTGAAGGAGACATTTTGCACTTGGAGCTGACCTGTGAAGATCAGGTGTGCCATCAGACCTTCAAGAAGAAGAACTAAACTAAATCTGCCCCCAGTGGTCATGTGTGAAATAGCTGCAACTGAATGCTTGTATTTTTTTTTTCATGATAACCAAAGAACAATGGTACTAAAGTATACATCTATAAACATTTTTTTATAAGCTTCCACCCCTTTAAGTGATGCTGAATAAAATAACTTTTGTTTAAAAAAAAAAAAAAAAAAAAAAA
>TRINITY_DN74591_c0_g1_i1 len=622 path=[0:0-621]
CGAGGAGCGGGTGCGGGCGACTGGCGGAGCGGAGCCCATCCGAGAGAGCAGGAGCGCCGGATCCCGGAGACACCAGTGACAGCGAGAGGCAGACAGCGCCAACCGCCGCCATGAGCTGGGGCACCGAGCTCTGGGATCAGTTCGATAATTTGGAGCGGCACACCCAATGGGGCATCGATTTCTTGGAAAAATTTGCAAAGTTTGTAAAGGAGAGAATAGAGATTGAACAGAATTATGCAAAACAAATCCGAACGCTGGTTAAGAAATACTACCCCAAACGTTCATCCAAAGATGAGGAACCCAGGTTTTCTTCATGTCTAGCATTTTATAGCATCCTCAATGAATTAAATGACTACGCAGGACAACGTGAAGTGGTGGCAGAAGAAGTGGGACACAGAGTGTTTGGCGAACTGATGAGATATTCTCAAGATTTGAAATCTGAAAGAAAATCGCATCTTCAAGATGGGAGGAAAGCTGAACAGTACCTTGAAATGTGTTATAAACGTATGGACAATAGTAAAAAGAAGTTTGAAAGGGAATGCAAGGAGGCAGAAAAGGCACAGCAAACTTATGAACGACTTGACAATGACACTAATACAACAAAGGCGGATGTGGATAAGGC
>TRINITY_DN74553_c0_g1_i1 len=597 path=[0:0-596]
TCCCAGTATAACTTGCGCTGCAGCAACCTGCATTTGTCGGGATTGAGGGCGAGTCCTTTCTCCTTGATGTGTCGGACCTTGTTAGTTGCTTTTGCTCCGAGCTCGCATATACAAGGATGTCATAGCTGGTACTTAGATGATACCTTCCAGTCCAGTCAGCATTTCACATTTAGGATTCCAAAACACTTCAGCCACAGATGAGATTCCACAGTTCAGGCACTTAGCGCGCCACAGGCCTATGTGAGTGGACGGAGGTGCTAGGACTGTGTTTTTAAATCACTAAATGTTTTCATGTTTCTGTATTTTCATGTTTTTATTCACCTCATCGGCGTGGCCGGCCGCCCTCTTTTGTTTCTTTTTATTTTGTGCATCAAAAGCCCGAGATCTCAATCTAGGCCATCTCAAAAAGGTGCTGAGACCGCAATCTCCCATTCATTCCTATGGACGTTGTTACCTATGTCCTGGCTCAAAATGGCGAAAAGATCGCGATCTTCTGAATCTCGAGATCGCGGTACATTTTTTACATCTATGACTTTGATTATAGCTTAACCAATACTCACGTTCATAAGTCAAATGGAGTAAAAGGCACCTCTCCCC
>TRINITY_DN74547_c0_g1_i1 len=297 path=[0:0-296]
CTTGCCAACATGTCGCCTTTCAGCCACTCTGGAGCACTTTAAGAAACTGGAGTGAGCAGGAAGGGATCCTGGTGGACGCGGTGCTCAGGAACTTCTCAGAGGTGCTGCGGAGGTCTCTGCCGCTGAAGATGATCATGTATTCCGCGCATGACAGCACCCTCATCGCCCTGCAGGGGGCTCTCAAGGTCTTCAATGGGCGACACCCCCCCTATGCCGCCTGCCACATCTTCGAGTTCTACCAGGAGGCCGATAGCTCTTACAGTGTCAGTATGCTGTACCGCAACACCTCAAGCCGAG
>TRINITY_DN74548_c0_g1_i1 len=635 path=[0:0-634]
ACCCCCTTAGACTCCCAGATTCCTTCACTGCCGTAGTGCTCCTTAGAGACTCCCATATTCTCCTGCTCCCATTGTATCCTTGAAAACCTACTCATGGTGCCCTTACATACCCCCCTGCAGACTCTTGACTCAGGACTTCTCCTACCACGGAGTGCAGAGGGGGACTTTTACAGATTGCTCCTGCCATGGAGTACAGAGCGGACTTCTGTCCATACCTGATTATGGGACAGAATACATGGGGCGCTTCCTTCTCTGATCCTCATACAGAGGGGCTTCCATCCTTTGCTGATCACACTAGCATGTGTTGATCCTCTCCTCCTGGCACGGAGTACAGAGAGCTTCCAATCCCCTCTCCTGGCAGGTTGTATACAGAGGACTTCCATTCTTCCCCGATCCAGTCTGTAGGAAAGGCAAGGAGTCTGTGAGCACTGCAGGGCGGGAGTAGAACTGTGTTGTGGAGGGGCGTCTTGGGGAACAAGAAACTAGTGTGTCATTGGAATATCCTATCTCCCACCCTAAGATACGTAGCTTTTCGCTTCAGGAATCCAGAATTGGTTCTAGGTGAGAATAATGTTCTTAATGATTTTATTGAATATGATTGTACGTATTTTGCCTTTTTATATTTCGTTTTTTGG
>TRINITY_DN74533_c0_g1_i1 len=407 path=[0:0-406]
CTGCGCCATGAAATCAGTGACCGTGTCCCCATCATCAACATCTCCCATTGTTCTTGTATATCCAGAATAGTAAAGCATTCTCTCTGTGGTTGTGGTTTTTCCAGCATCAATGTGGGCCATGATACCTATGTTACGAATTTTGGATACAGGAGGGCTGGCAAGAGAACGCAGAGATTTGACTTCACCTGGAACCGAGATGAAATTCCTCAGGGGAAAGGCTTGAGTGTGTAGTCTCCTTATATAGGTGGCTTTCATCTTCCAGCGCTGTTTGCACTTACTACAGACAACAGAAGTCATTAGGCCGGTCATTGAACATTTCTTCCAAATTGTCAACAATGTTATCTCTGCTGCATTCATCCTCCCTGCAGCATGTCACTGCTTCCGAATTCCGCATGTTCCGACCATCC
>TRINITY_DN74541_c0_g1_i1 len=461 path=[0:0-460]
TAGCAGCATCACAAAGCTAAACGGGATGGTGCTTCTCTGCACGGTTTGTGGCGACGTGGCCTCAGGATTCCATTACGGGGTCCACGCCTGCGAAGGGTGCAAGGGTTTCTTCAGACGAAGCATCCAGCAGAACATCCAGTATAAAAAGTGCCTGAAAAATGAAAACTGCTCCATCATCCGCATCAACCGGAACCGCTGCCAGCAGTGCCGCTTCAAGAAGTGTCTATCCGTCGGCATGTCCCGGGACGCGGTGCGTTTTGGGCGTATCCCCAAGCGGGAGAAGCAGCGCATGCTGGCGGAAATGCAGAGCGTCATGAACAACATGGCCAACAACCAGATGAATGGTCATTTTCAGGGCGAAGGCTCGAAACCCGTTCATCAGCAGCAGCCACCAACTCTGAGCCTGGCTCCGTGCCCGCAGCCCCTGTCTCCACCGCCATCGCTACAGCCCAGCCCGCCCG
>TRINITY_DN74576_c0_g1_i1 len=478 path=[0:0-477]
CAGATACCAGTGAGGCCGGTGCGGTTTTCTTCTCGCGGTCAGGGGCCCAGGCTGGAGGCACACAACGGGAAGGTCCCGTGCACCCCCTCCCGGCAGTGCTTTCATGTGGAGCCCCCCCCGGTATTTACCGTGCCCCAGACCCCCCTCAGGCGTGCCGTGACAGTGTGAGCTCCCCAAACATGGGCCTCTCCCTCCAACGGGCGCTCCTCCAGCTCCTCCTGCTCGGGACGCTCCACCTGTGGCCGGTGCAGGCCGATTCAGGAACTAGAAATAAACTCCCTTCGGTAACTTCAGCAGCTGAGATCAAGGTCTTCTGACTACAAGGAATCCATCAATGGGACATCGAGCCATCTGAGCACCTTCTGATCAATGGAGGAACTTGACAAGGAAACATCGATGAGATCTTCAGAGGTGTGAGACCCTCCAGATGAGGGCAATTTGAGCTCTCGTTTTCCTGTTGTTGGAGGATTCTTGCTGC
>TRINITY_DN74585_c0_g1_i1 len=571 path=[0:0-570]
CATCTATTTTTTTCACTTACTGATGGCGATTTGCCATTAAATGACAATGGGGTCATGCAGCATTTTTCTGGAATAAAACTGCAGTGCTGTGCTTTACTGAAGAAGACTAGGTTTCCCCTACTTAGCTGTCTTACACATGTGAATTAGCATTGACTTGTGACCAAATTAGGACAAAGCCTGAGACTACAGAGCAGAGTATCACAGGAAGGCTTACAACCATCTATAACTTCAATTACAATGTGCATATAGTAGAGAAACGCACAGTAAAGTACTGTGATTGTAAGATGTTCTGGCTGTACTTTTGATGGGGGCTATCTATCGAGGAGTGATTGACTTGGAGAAAAGGAGGGAGTTGAAGTCAAGGGGAGGATGTTCTGCTAGTTGTGACTCAGTGGAGTAGACAGCTGACCTTGCTGACTCTTATTTCTGCAGCTCCCCCAAGCTATCTGGACATCGTGCCCGAGGACCACCGGCTGGAGAGCCCCACCACACCCCTTCTTGACGAGCTGGACAGTTCCTGCTGCGAAAGTCCCATCTTCATGTACGCTCCAGAGTTCAAGCTCATGCCCCC
>TRINITY_DN74578_c0_g1_i1 len=246 path=[0:0-245]
GTCTGGGATGGCCAATTTCTTGGGCAAGGTGCACCTAAATGCACAGTCGCATGTTTTCTTTGTTTTCTTGTGTTATTGGGCACCATCAGCACTTAAGCAGTCAGGTACAACACCTATAAAATAAAGCTCTTTGTATCGAAAATGTTGTACATTGTGGGATGTTCCAAAAAGAAAAAACTTGCCGACATGCAAATTCTTTATTTAAGCACCGAACGAGATTTCTTTGAAATTCTAAGTAAATTAATA
>TRINITY_DN74527_c0_g1_i1 len=241 path=[0:0-240]
TCGAAGGTGACTTCAGAGACCTCTGGGAAGGAGATCTTGCAGCTGTCGGTGGCACTGTATGGGGGAGGAGGGATATCAGCTGGCCCCCGTGACGTCACATCCATATGTCCAGGAGCTCCCTGACTGTAGTTCTGTAAGGGGGTTGTGCTGTCCAGGGACAGCTGTTGCGTCCCTTCTGACGCCAACGACACCTCGCTGCTCGCCACACTACACGGACTCTTGCTCACTTCCTGCTCAAGCG
>TRINITY_DN74514_c0_g1_i1 len=444 path=[0:0-443]
CCACCCTCTGATCCACCACCAGCAACTCTTCAGTCAACAAATCAGCTACCTCTTGACTTCTCCCGGCGCTATGGTTGGCGAGTTGCCGCATGCGATGCAGGTGTTTCTTCATCATGGCTCGGTTCGGTCCAGCCGACCCCTGGCTGTGCCCGCGGTACGGTGTAGCCCCCTGTGGTGGGCGCGCACAGTCTGACTCAACCTACGGCTGTGTGTGCTCCTGGAGGTGCGCGCCTCCCGGTCTACGCCCTTCCTGCGGGTCAGGTCTCCTCCCAGGGGGGTCAGCCGGCTCTCGCGGGCTCGCTCTGTCCCCTGGCCCAGCCCCGTCCCGAGGGCCCTTGCGGGTTCCTAGCACGGAGTCAGCCCCTCACGACGGCCTCCTGGGGGGTCAGGTGCCAGGCCGGAAGAGAGCACTCCCCGCTGCTCGCGCCCGTCTCTCTCGGTTCC
>TRINITY_DN74594_c0_g1_i1 len=234 path=[0:0-233]
GTCCGGAGTCCCGCTTAGAGTCCCTTTCAGGTGAAGGGTCACATACATGCCAACTTTTGGGAGCACAAGGAGGACATTTTGTAGTATATAGAGGGAGAACTTTATTTACCAATTGACTTGCATTGGAATGATGGATATTTTACGAGGGAGAAGTAAAAATGAAATTGAAAAATAGCAATATTTTTGGGTAAAATATTTGAAAGTCTCCCTCCTAAATAAGGATGTGGTTGTAAC
>TRINITY_DN74574_c0_g1_i1 len=358 path=[0:0-357]
TATTGGGGTCTCGGGCTGATAACTCGCAGCCCCATGTGCCCTGCCGGGGAGGGGGACACCGCCAGCAGCAGCCACCATGGCCATCGAGTCTGAGGAGGAGTACGGAAGCAGCACAAACTCCATCTATGCAGAGAGTGATCGCCTTGGAGAGGAGCCCGCGCCCCTGCTAGGGGTGCACCGGAGAACTTCTTACAATGTTCGCAAACCGAAGGACCACTTCAGTGGCACCTACATCATTTTCTTTCTCCTTGGGATTGGCTCCTTGCTGCCTTTTAACTTTTTCATCACGGCAAAACACTACTGGATTTTCAAGCTTACAAACGTCACCAAGCCACAGCTGACAGACCAAGATCCCCAG
>TRINITY_DN74564_c0_g1_i1 len=368 path=[0:0-367]
CTGTGTGTGCGCAATAACCCGAATGACCTGGCAGTACTTCTTCATGCTGCTGAAATCCTTATCGAGCTGCTTCTTGCCCTCGTCGTCCTGCCACTTCTTGCAGTACTTGGTGAAGGCCTTCTTCTTTGACTTGTACCTTTGAAAGCAGAGCAAGAGTGTCGGCACAACCCTTCATCGCAGCTGCGAGCGGAAGGAGTTGTAAGCCAGAAGGGGGCTTGGCTCATTACCACTAGCAAGCGGAGCCAGGCGCTCATCAGGCAGTGACCCAGGGTGGCCAGAGCTGAGCGGAGCAGTTCTTGTAGAAACGACGCTTACACTCATCACTGATGTGTTCAGCAAACACAGTCTTCAGGGTACGTAGGCCACGG
>TRINITY_DN74532_c0_g1_i1 len=742 path=[0:0-741]
CTTTCAAGATCTTTTGGTTGATATTTTAGTGGTATCACCTCTTTTTAACGATTTTAGGAGGTCTTTTTTTAATCAGTTTTGCTTTTCATAGACCATTTCTTTATCAAATTTTTTTAACCGATTTCAACGGACCAGAATTAAAAAGGGTATAGGATGCGTATAAGTGGGGGAGGGGAAGGAGGAAGGGGAGTTGGGGGCTTACCCCCATTTCTTTTTAAAAGGGGTATATATAAAGAAAATTGATAAAAAAAGAAAATCGATAAAGAGATTGATAAAAAGCAAAATCGAAAAAAAACTGGTCGATAAAAGCAGAGAACCATATTATTATGTCTATAGTTTTGTTATTCTATATTTTTTGTGTATATTTTTGTGGTAGGACTGACAATAATGTCCTCCTTGTAGGATTATGGACCACACCATGTGCACTGCATTGAAGTAATGTAAGACAATAATGTCAGAAGCAATCTAGGGATGACAACATACCATACAGTAAAAGAAACATTTGGTACCTCCTGGAAGGAGGACAATATTGTTAAGGTGCAAAACATTCCATTGTGTCAAACTCATACATTAATAATACTATCCATTAAAAAGAGGATTGCAACACTTCCAATACCTCTCTGGTACTGCTAAAATCAAAATAAAATAAATAGATGGGTATGCTTCTTATAGTGACAAAACAACATATTGTATAAATAGCTCAAATATTTGATGTTCAGCTAAAATCTTGCAAGTTGTTCCC
>TRINITY_DN74550_c0_g1_i1 len=374 path=[0:0-373]
CTGAGGGTCCAATCGCAGTGGGAAGGTAAGGAAACATCTAAGGGGCTCAGTTCTGCCTCAGGTGCTGCCGATGGTCCTTTTCCTTGTTCCGAAGTTCCCGTTTCACTGCACAACCAAGGAAACACCAAATACAGTATGGCTTCAAGAGCGGGGTCTCTGTAGCAGGCTGGGTACACTACCTTCAAAGTGGGGCATCGGTGCTGCTGTGGCAAATGAGTGGAACTCTTCAGTAGGGTGGTGCTGGCCCTCAGGGAGTGGGGATGTTTAGAGGGGAGGGGTACTACATCTATGGTCCATATGGCCGGCTCAATGCAGCAGGAATGTAATTGCTTGGAATTTATCAGTGACCACACCCCGTGCAGCGGAGTCCACGC
>TRINITY_DN74540_c0_g1_i1 len=397 path=[0:0-396]
CCCCGACATAGACTGTCAGAGAGCCTCCCTCAATCGTCAGCACTCGTTCTAATCCAGACCCGACACCAAATTGAGAGCATTGGCTCTAATTTCCCTGAAATTTACATAATTAATCAGAAATCTCCCGGATATGGATAGCAAGTTGACTATTTAAAAAAAAATACATATATATTTTATTTAAACATTGGGGTTTACTTCCTACTCACCATCCCTGGCATCAAACTCACAAACAGGCTGTCTGTCGCTGTTTCAAACCTCAGAAACCACTGCAAGCTGTGTGCATAGTTATTGCTGGGCTCCCCATCTCAGAAGGATATTCTGGTTTGGGAAGGACAGTCCACAGGAGCCGGAGTTACCACGAGAGCGCTTCTACATCCGCTTCAGTGTCAGTCAGATT
>TRINITY_DN74549_c0_g1_i1 len=408 path=[0:0-407]
GGACAATGAGTACACGGCCAGAGAAGGTGCCAAGTTTCCTATTAAGTGGACAGCGCCGGAAGCCCTCAACTTTGGCAGTTTCACAATAAAATCTGACGTCTGGTCCTTTGGAATCCTTCTGATGGAGATTGTCACCTATGGACGCACCCCATATCCAGGAATGTCTAACCCAGAGGTCATTCGATCGCTAGAACGTGGTTACCGGATGTCCTGCCCTGTAAACTGCCCCGAGGAACTCTATGATATTATGATGATGTGCTGGAAGAACAAGCCCGAAGATCGTCCAACCTTTGAGTTCGCACAGGGTGTTCTAGAAGATTTCTACACAGCCACAGAGGGCCAATACCAGCAGCAGCCATAACATATATGTGGATGGACGCAAGTGTTTGCAGTGTCACTCACTCCTCC
>TRINITY_DN74523_c0_g1_i1 len=265 path=[0:0-264]
CGAGAATCTGAATGAGTCTCTGGCAAACTATGGGAGGCCGAAGATAGACGGGGAGCTGAAGATCACCAGTGTGGAAAAGAGATCCAAAATGGACCGATACGCCTTCCTCTTGGATAAAGCCCTGCTCCTCTGTAAGAAGAAAGGTGAGGCCTTTGAGATGAAGGATTTCATTAACCTCTACAGTTACCAAATCCGGGACGATTCTGCTGGAGAAAGAGACAATAGGAAGTGGATTCACATGTTCCTTCTGATTGAAAATCACGGG
>TRINITY_DN74538_c0_g1_i1 len=355 path=[0:0-354]
CCTCCATCTCAGCCCTAGGCCCCTCCAAGGCCCCACCAGGCTGCAATAAGCCTGCCATCACTACCCAAAAGGCTTGGGTGGACATGCATGGTGATAGACTGCTGGAGGAGACACCACATGGCCACCACCAGCACTGAGTTCCATCATACCATCCGTGCACTATCCCGTGCTCCACGCCGTGACCGCCCTCAGCGAGTGCTGAGGACCTACATTACTGGGCCATCTCCTGTACATTTACCCTTACACCTCTCACTGGCACGCCCGACATCCCCACACCAACCCGTCACATCCTTCCTTCCCCCACTGCCTTTTCAGTGCCTTCATGTATATATATTTATGTATATAGACCCCCACC
>TRINITY_DN74579_c0_g1_i1 len=405 path=[0:0-404]
CGCTGTGTAGAGCGGAACTCCCTGCTGCCTCTGAAATGGAGCGGCGTCTACAGTTGCTTGGCGGCTGCTACGAGCAGATCCTCTTCGGGTTCAAGGTGGATCAGCGCACGGGCCAGAAGTGGACTGCAGTTGCTGATTTCACCCACCATGCACATACAGCTTCGCTTTCAGCCATTTCTGCCAACAACCGATATGTCGCTACAGGAAGCAAAGATGAAACCATTCAAATCTATGACATGAAAAAGAAAGTTGAGCATGGAGCACTGCTTCACCATAACGGAACAATCTCCTGCCTGGAATTCTATGGAACTTCACACTTATTCAGCGGCGCAGAAGACGGATTGATTTGTGTGTGGAATGCAAAGAAATGGGAATGCCTGAAATCAATCAAAGCACACAAGGGGC
>TRINITY_DN74539_c0_g1_i1 len=415 path=[0:0-414]
GTCAGACCCTGGCAGGCTGCTGGCGAGAACTGCTGCCAACCTCCCGCCCTGGCAGGAATCCTTGGCAGTGTGAGCAGCCTCCGTGCAGACTCCGTGCACGCCCCCCGGACTCAGGTCAAAGCAGGAGTGAACGCTCGGGTCAGTTCGCCACCCGGTTTGGAGTCTACACTGGATTACTGCGGGAAACAGAGGAGCGGTCCTCCCCATCCCAGGGCCATATCTTAATGCAGAGAAAAAGCAGGACCACTCGACCTCAGCTCACCTCCCATCAGCGCCGCCTGTTGATCCGATCACAGTCCAGAGAGACCTGACCGGCTGTGACAGCCTGGGGCGCACCCAGGGTGGCAGCGGTGCCAGTGTGACCACCTACCGCATCCGTGTGCCGACACATGCGGTGCAGCCCCGGACCCTCCCC
>TRINITY_DN74577_c0_g1_i1 len=449 path=[0:0-448]
CGAGTAACAGTGGGTCGACAATGTACTCGTGCATATGCATTCTGGTACACGACAAAGGCATGTACGAAGATGTATGTAGTCCTGCTGAGTATATTGAAGTAGTTCGATTACAAGCGAAATGTGTTCGCCCTGTTCAGATCAGCTCCGATCTGAGGGGCATGCACTATTGATCAATTATTTATAAAGCATATTTGGCTCCTGCTGGTAACCTGATTCATGCTACTTGGCAAGACAGCTCACGGACCAGTCGAAACCACTCCAACACATCTCAGTGCAGCCTGTCACATTCCTTATAACCAAACATTGGATGTCCGTATGGGTTATTTTATTTTACTAGATCATTATAGAGTCATTCTATACATCAGCAACACTCACCCAGTGTTGCTGGTCATTCTATACTCATTCTATACGTGCCATGTTCGCTTCATTTCTGTTTTTGATGCCCTGCC
>TRINITY_DN74567_c0_g1_i1 len=227 path=[0:0-226]
GCTGCCATGACGTGGGCTGCTCACTGTTGGTAAGGAGGCGGCCCAGCTTTTCATACAAGTTGCTCAGCAGCTCCGCTCCAAGCATTTCATAAATGTACATCAAGGTGTCAGAGATGTCCACCCTGTAAATTCGGAACTGCTCCTTCTCATCGGATGACCAGGAACCATACTCCTCATCGGCGGGGAACTGGGCCTTGTGGAGCAGCACGTCCACCAGCTGAAAGTAC
>TRINITY_DN74572_c0_g1_i1 len=304 path=[0:0-303]
ATCAACCAGACTGAACCCCTCCTCTGAGGCCTTAGACCCTAACGGGTCCTTTCCAATTCCATCCCATCCACTCCAGTGAAAGAATGATATCCCAGTAACCACCATCATTTAACAGGTCACTAACCTTAGGCACTGCACACAAAACAATCAAACAATACTGGTGCCCCTCCCAAAAAAAACTGCATTATACCCAACCCACTGCAGGACTCAAAATGAATTAAAAATACGATTTGATCTACTCCACCCCTCCCCTCCTGCCATTGATTTTGTTCAGTCGTGTGTCTAAGTATTCCCCCTTTATCGG
>TRINITY_DN74513_c0_g1_i1 len=355 path=[0:0-354]
GTGCCTTTGCTAGATTATTTTCACTTGTTATGCTCCATGAAGTAGTCTGTGAACTATCCAGAATCTTGTTCCTAGGACAGAGGGGTAAATTAGAGTTTGTGGAATCATTTCTAGCTTCTAGGCTTGAAAAATCTTTGCACTGCTGCCCATGAGACTCTGTGCTGACAGCATTTTCTGTTCTACCGTTGGAGCAATCATCAATAATGCTGTTTTTTGCAGGTGTCACCTTCTCATTCTGGTGCAAAATGGAACCCTCATGCGTAGACTGTACACACCAATTCCATGAGGTTTGCTCTATTCCATTCTGTCTGGTGCATGGGTTTGGTTTATTCTCAGATATACTTTCAGTTCGTAT
>TRINITY_DN74504_c0_g1_i1 len=572 path=[0:0-571]
TGGGGGATTATCTATGTTACCTATTTTAAGAGCATACAAAATAAAAATGTCCTTTATGGGGCACCGCTGTGGGTCACAGGGAACACAGAGTTTTTGGAAAAATTTGAAAATGGGCATGGGTGGAGCACTAAATCTACATCGCTCTACGCTAAGTAGCACGCTCCAGTTTGAGATCGATTTATCTAACAGCAATAAAAGCAGAAGCATGTGTTTCTTTGTATCATTACATCATATGGTGGCTTGCTCTGTATCTAAGCTATGCATTAATGAAATTATTTCTGCAAAAAGAGACGTTATGAGGTACAAAAGGAATTTACCAAACTTGCTGAAAATTTTGAAATGGCATGGCCGTTTGAGTTTTATAATAAATGTTTACTCAAACAAGATCTGAATGACAATGCGGGGATGAAACCCAGATCCTCCTCCGCATGGAGGGGGATCTGGGTGTCACTGTCTGTAAGGGCCTCATTTAAGAGGCCGTGCAAAGTTACTTGAGTGCTACTCAAGCTGTTCTCGAGCTTTTCAAATAAAGCTCGAGTACAGCTCGAGCAGCACTCGACCTCTTAAATGAC
>TRINITY_DN74563_c0_g1_i1 len=265 path=[0:0-264]
CCCCTCTGTACTGCTGCAGCTTTTGTTTAATTGGTTTCTGCACCGACCATGGACAACGTAGATGCGCTTGTTCTATCTGTGTCTTTGTACTGTCTCGTCAACAAGCATTCTGAGGCCATTTTTCAGGCGGAGGTTGCTGATGTAAGGAGGATATATTAAGCCTATATTAAGAATATTCTATGTCTACACAAACGGCTGCACTGAGGCTACACAAAGACTACACTACATATAGTAAGCTGGAAGTTCCACAAAAAATAAATTAAAC
>TRINITY_DN74542_c0_g1_i1 len=250 path=[0:0-249]
CAATTCTCCGCCAGTATTTGAAACTTTTTAGAGGGCTGGAACTTGTGCATCTACCAGTTTTAATAGTTATGCATTCTAGCTATAAACTTACTGTGGGATAACCGTTTTCATTTTGAAGCTGGTGTAAGCTGTTATGGACTCGCTTATTGGCAATGTTTGAATAAAACCATGATTATTGTTCTGGCGTGAATTCCTGAAAATGACAAATTACAGTTAATATGCAATCTAACCTTAACTTGTCCCCCTCCCC
>TRINITY_DN74544_c0_g1_i1 len=617 path=[0:0-616]
CCACAAATGAATACATATATTTATGTAGTGCCTTAAAACACTCGGAGAAAGATTTTAAATGCTCCCAGCCATCTGATGAGTAACTCATGCCGGGCAGCTAGGGCTTCAATTAGCCGTGCCTTACCCTGAACTCAGACCTCCGAACTGTGAAGCCTTAAGCACTAACCTATTGCAAGTTCCCATAACTGGGTAAATTCTTGTCACAGTGCATAATATTTGCCACTTGATGCCTGTAGATCCAGGAAGTGCATCGTCCTACTAGTCACCATGGAAATCATTAAACGACACTTTTGTAAGGGATCATCCTTATTTTTCATGGAGTGTACTGGACCCAGGCGACGTACTGCAGGATCTATGATAACAGATCGATTCCCAAAAGATCGAATTTCAAAATATCGGGGGGGTTGTTTGTTTTTTATAAGGGTAACCCTCCTTCCCCCAAGTGCTGCTTTTCTTCCCCCCAACTCCTAACCCCCATTTCTTCTGTGTTGAAATCGATATTTTGGAAATCGATCTTTTGAGATCGATATTTTGTCATGTACCCGTACTGCAAATACTCATGCTGAATAATGAATGTATAGAGAGATTTTAAATAAAACTGAGGAATCAATCCCCGC
>TRINITY_DN74560_c0_g1_i1 len=259 path=[0:0-258]
GGTCATGCTGTGTGTGTGCATGATGTCAGCAGTGTCTGCGTGTTCAATGATATTAGAAGCCTATGTGGAAAGTTCCATGTTATGTCAGTTGGAGATCGATAAAGGTGGGGAAGGTTACCTTACTTATCGGTTACATTTAATAAACCTTGTTACATCAATACCTTGGTGTGATGGAGGCTGTTTAATTTTCCAAGAGGATTTGATGGAGCCATACCATCATCATCTACCGTTTCTAAAGTGCACAAACAGGCCGAAGTCC
>TRINITY_DN74555_c0_g1_i1 len=555 path=[0:0-554]
GGCTGAACTTGGCGATCTCCAAGATGGCGATCTCATTGATGATGTCCAGGCGGCAGTCCTCACCCTTGCGCCGCTTCCGCAGGAATTTTGCAGCATACTCTTTGCCGGTGGATTTGTCCACGCACTTCTTCACCACAGCGAACTTCCCCCTGCCCAGCTCCCTGCCCACCAGGGTGTAGGTGTTGGCGAAGGGGTCGGTCCGGATCCGGGTCTGGGTGATGCTCACCATAGTGCTTCTGTTCATCTCAGCCACGGGGGCGATGGTGAGGTGGTCGCTGGGCGCGTCAAAGGAATTAAAATAAAAATGCAAAAAAATAGCCAAATAAATAAACAAATAAAAAAAACAGCCCAAAACGCCGCAAAACTCAGGCAGGAGCTGAAAGTAATGTCCGTCGGATCAAGTCTCATTCAGGCACACCAAGCAGGGCAGCCCGGCGCACTTCATGGAGAGACTCTCAAAAAAAGACTCCCGGGGGCGAGCGGCCAGCAGAAAATGCAACTTTTTTTTCCACCCAAAAAAACTCGCAAGTTTTCTTTGTCTTTTCTTCGCCAACT
>TRINITY_DN74528_c0_g1_i1 len=619 path=[0:0-618]
CCTATGTATTTACAAAAGCCTTAAGATTGTTCTAACAGGATTCCCGAAAGCAGGAGGAGCACCGTCCAGAGAATGCTTCCCTTGAATTTGTACTTAAAGGGGTTTCGGTAAGCACTCCGTCCAGAACGAGGAGGGGTTTTGCTGTTGCCTGTGTTTTATTTTTTAACATCTTTATTTCTGTCTCTTGAATGAAAACCCTTCAGTTTCAAAGGGTATGCAGTTTCTCATCATTTATTTATTTTTGCTGCTTTCTTTTAATTTCTGAAGCAAGGGGCGAGGCAAGCAGTAAGATCGGATGACAAACTAAAGATCAGATCGGATGATTTCCATACCTAACTCACCTCACACATCTCAGTGTTTTCCTCTCTCTTCCATCAATCTTTGTGGAGAAAAAACAAAAAACTGAAAAAAAAGGCTGTGTCCAAATGGGAGGAGGGTTTAGTTGATTTCTCTCCTGTTTTTCATCCCTTCATACCATTTGTTTACAGAGACTGCACATATATAAAAAAAATAATAATAACTAACCCTCCGTTTGCAGGATCTTAAAATAATAAATTAACTAATTTTTTTCTCCCCAAAATTCATCTGTATGGGATTTTTCTTTTCAATCTGGTGTGGC
>TRINITY_DN74525_c0_g1_i1 len=437 path=[0:0-436]
AAAAAAGTGACGCCTTAATAGTCCATTCTTTTTTAATTTTTAATTTATCCAGTGCATTGCATGCACATCAGACAGTATAGTATCTCATAAAAAGTTATAAAAAACAAAGTATAATTCTGCCTATGTAGGGAAGTACATAGACTTGTAAACAAAAGCCACATTCTATGAATATCTTTGTACACCTAAACACAAAAATTACCCCCAACTATGAAATCTGTACATGAGCACTAGAGACATAAGACTCAATGGAACAATTGCTATGTAGGCCCCAGCAACATAAACTAAAACATTGATGTAATTTTAAAAGAATACAAAGTGAAATGTCATTATTATGAAAAAGCACATAATGTAATTTTGTAAAATGTCATTACTATAAAAAAATGATGTATTATGAAGTGGTCAACTAGCTAGGAGAATAACAGTAGATAGCAGCCATG
>TRINITY_DN74569_c0_g1_i1 len=313 path=[0:0-312]
ATGGGGGCCTCACCCCCAGTTCCTCAATGATTTAACTCCATGAGAAGTAAACCATTGTTGATCAATGACACTGGACTGTGTCATCCATCTTAAGTCGGTTTCTGCACCCTTTCAGACATTGTAGGTTTCCAAGTCACACTGAACTGGGTTGCCCATCTTAGATCAATCGCTGCATGTTTACTGACATTTAAATTGAGGCCAGAAAGAAAGCTAGTTTCTTTTTTCCCTTTAGGACCCATCTCATTGTCCCGATCAACTATCAGTGCCAGCTGCTGTCAAGAGAAACAGCAATTGTCAGACCTTATTATCAGGC
>TRINITY_DN74509_c0_g1_i1 len=416 path=[0:0-415]
CGAAAGGATGGCAAAAGAAGCACTACCAGATCGAGGTCTAGAACAAGGTCAAGATCTCACACGCACTCGCCTAGGAGGCATTTCAACAACAGAAGAAGTCGATCGGGAACGTACAGCTCCAGATCAAGAAGTAGATCCTGCAGTCACAGTGAAAGTCCTCGTAGGCATCGTACTCGTGGCCCTCAACATGTTAAAGTCAAACATCACAATTATAACCGCAAGAATTCAAGTAGACATGGGCACAAGAGGAAAAAATCCAGGTCACGATCTCACAGCAAATCCAGAGATTATTTGGACACTGTCAAGAAACACAGGCATGACCAAGGTCAACACCGGTATAGGCATGAAAGATCCCGATCTTCTGAGAGATCACATAAAAGCAAGCATCAGAGTAGTGGACGTTCTGGACACAGCAG
>TRINITY_DN74598_c0_g1_i1 len=337 path=[0:0-336]
TGCTGCTGTAAAACCAGGACATCTGTTCTACCAATTGCTTGCAGTTTCCCCCATCCCAAAGGTTTATTTCTCATTAGGAATCGGGATGCAAACCCAGGAAAATGGGAATGTCCCTCCAAAAATGTAATTCAGTTCTGGTGCTCTTCTTGCTGTAAAGGTGACATGGGGACCTGGTATATGGAGGCTGATAAGAGGGGTCCAATCCCTGGAGGGCACAGAATTCACTGCCACCCAGCAGTGTATAGGTGCAGTCATGTGAGGGTACCAAGGACAAAAAGGGAGGTGCCCCTGACAATAAGTTTGTGCACAGGGAGGCGATGTGGCCAAGTGGTTAAGG
>TRINITY_DN74566_c0_g1_i1 len=230 path=[0:0-229]
CGTATGTGTGCCACCTCTGTGGCAAAGCTTTTACGCAGTGTAACCAACTGAAAACCCATGTTAGAACTCATACAGGTGAGAAACCGTACCAGTGTGACTTGTGTGATAAAGGCTTTGCCCAAAAATGTCAGCTTGTTTTCCATAGTCGTATGCATCACGGTGAAGAAAAACCTTACAAGTGTGATGCGTGCAATTTACAGTTTGCAACATCCAGTAACCTTAAGATCCAT
>TRINITY_DN74551_c0_g1_i1 len=201 path=[0:0-200]
ATGAGACGACACTTCCAATCGCACGTTCGAAAGTACTGCTCCACCATGACAATGGGAACACCCTGGCAGAACACCCGACATGCAAATTTAAGGAAGACTGCATGGACGGCTCTGATGGAAACATTGGTGGAGCAGCCATCTTCGAGGGTAACGCTACAACATGGACGGATCACAGCGTTGGGCGACTAAAGTGGGTAGAAC
>TRINITY_DN74582_c0_g1_i1 len=300 path=[0:0-299]
CAGTCAGTAACGGTCAGAGCCCGCCGAGGGTCTTCTGCGCGGATAAGCACTTATTTCTGAGGATGTGGAGGCTCGCTGCGTGCCTCCTGCTGCTGCTGTCACCTGCGGCGCGGGCAGACATCCTCACAGAACCCAGGATCCCGGCCAAGTTCGCAATAAAGAGGCAGTGGCAGAAGAGGACACCGTGCATGACCCTCTCACGGAGATACTTCGGGGCCAGCGTGAATTGCTGGATTCTATGAAGGAACTCAAAGCCGAAGTTCGGAGTTTGGGGGACACGGTGGGCAAGCTAGATGTCCG
>TRINITY_DN74511_c0_g1_i1 len=305 path=[0:0-304]
AAACATATAATGAGCACGGAACATTGATTGTAGATACTCGAAGGAAGGAACCAAGGAGGCTCATCTAGTGCAGCTGGTACATCATCAGGCTGAGTTCTCTTCTTTGACCAGGCACTTGAGTCTGTTTCCCACAGGATTACAATGCTGCACCTGAGGAACCTGTGGTTTGCGATGACCACAGCCGTGCAATTCTCCTGCTGCCACTGATAACTGCACAATTGCTCAACAAAGCCAAACTTGCTGTCGTTGATCAAGGCCCTTGATTTCCTGAGCACAAATGTAAAGCTCAAAATATTCTGGAAGCC
>TRINITY_DN74554_c0_g1_i1 len=234 path=[0:0-233]
ACCTAAATGAAGGTCTGGATTATTTTTTAGAGTTTATAGGGCTTATTGATGGAATTAAAGGTTTTTAGTGGAGAAGTGCTCTTGTTTTGCCATGAAAAAATCTCCATGGCAAGTAGGGCAAGCATGTGACTGGGCACTTTCATCTCTTGGGGATCGGGTTTGTACGTTATTCGTGACACAAGCCCCTCGCCTAACACCGCCTCAAGATTAAAGTAATTTTATTCAATCCCCAGG
>TRINITY_DN74588_c0_g1_i1 len=299 path=[0:0-298]
CTGGCATGTTCCGTGTGAGAAAAGCTTTTAGACTCCCGAAAAACAACAAGAGGGCCTCAGCGTCGAAGGCGGAAGGAACGGTCAGTGTCTTTGTGGAATGCAGAAGAGCGGGACGAACTACTGAAGCAAGCAGTGCTTCAAAGAGACTTGCGGATTGAGGATCGCAGAATCCTGCTCTTTCCAGATCTGAGCCCGACAAAATTGTTGGATATTAGGAAAAACGGATTTAAAAAGGGCTTAAAGCTTCTGTGTGGGCGCCTGCAAAGTTAAAAGTGTTTTACAGAGGAGATCGGAAGAGC
>TRINITY_DN74597_c0_g1_i1 len=223 path=[0:0-222]
CGCAGAGCCGGCACGAGCAGCTGTGTTTAGCAGCGACAGCCGGTGACAGCGCAGTATCCCTGCGCCGGAGCCGAGTGGAGTGCAACCCCGCGGCCGGTGGGCACCGGGTATCCCTGCGCCGGGTGGGCACCGTGTATCACGCAGCCCAGGATGAAGGCTGTCCACGCTCTGCTGGCCGCATGCGCGGCTCTGGCCTCTTACTATGTGTACACCCCGATGCCGG
>TRINITY_DN74529_c0_g1_i1 len=471 path=[0:0-470]
GGCAGCTCCCTGCACAGGCTGGAGTGGGGGCAGCTCCCTGCAGACAGGATGGGGGGAGGAGCAGCTCCCTTAACAGGCTGGATGTGAGGGGGCACAGGCTGGATGGAGGGGACGGGGGGGCAGCTCCCTGCACAGGCTGGAGTGGGGGCAGCTCCCTGCAGACAGGATGGGGGGAGGAGCAGCTCCCTTAACAGGCTGGATGTGAGGGGGCACAGGCTGGATGGAGGGGACGGGGGGGCAGCTCCCTGCACAGGCTGGAAGAAGGCTGTAATCTCAAGGGCCCTGCCCCTCGTTCAGGGGTGTCTGCCCGGCCTGTGTAGACAGGCAGCCGGTCTCGAGCTGCCTCAGCCTGTCACTGACAGCCTGAGCCAGGCACAGGCAGGAGGGAGAGGGGTCCTGCGGGGAGCTGCCCTGACCGCCGCCTGTCTGCGGGGCTGTTAATAAAAACCGTCTCCTTGCTCAGAAACCGAG
>TRINITY_DN74510_c0_g1_i1 len=424 path=[0:0-423]
GGAGTGTGTTGGCTGATTGCCATTCATCTTTGCTGTACCTGCATCAGTTTTTAAAAGGTGCATTCTAAATATTATTCTCTTGTCTTTTCTAATGCAGTAATATAAAAAATTATATTTTTAATTTCACCCATGGATGGTATATGGCAGGCTGATATGTGGCTGTTATATGGCAGGTGCACAGCTCTCTGAGCTGTATGCGTATCACTAAAATATGTGTACCCATTTTTTTTTTATTTACACATGCTTGTTTTGAAAAGAAAATCAAGATACATGTATATTTTTAAAGTATGATGAGTCTGCTAAACATTGTGTCTCATGTAATCTACAGAAGAATGAATGTGTGCATTATGTAGCTGTAGCTATAGCACCTCATTCATAACAACACTAAACAAGTAAAATTAAAATGACATGATTTAATATTTCC
>TRINITY_DN74581_c0_g1_i1 len=416 path=[0:0-415]
TAAATATCTCTCTAAATTAGGCGCTGCTAACCCCCCTGCTAATTCTGACTTACTTCATTTTATTTATTTATTAAAATTTTATTTATATAGCGCGCAACCTCCCTAGGGCTTCTCGGCGCTTGGTTACATCTTATATTCATACAAGTGCATAAAGTGACAGTGTAACATATCGATCGATCGCAGCAATTGAAGATCCTCGGCAAACCTTTGGGCGAGTGTGATCATCATTTGGGGAAGAGGTGGGTCTTTAGTTTTTTCCTGAAGCAGAGGATGTCTGGTTCCTTGCGAAGTGCCTCGGGTAGGTTGTTCCACAGTTTGGAGGCCGCTACTGCGAAGGATCTTCCTCCCAGTCTCTCAAGTTTGTAATTGGGGATCTTGGCTCTGGCTGTGTCTGCTGATCTCAGGTTGCGGTTTGG
>TRINITY_DN74531_c0_g1_i1 len=641 path=[0:0-640]
AAATGGGCGTGCCTGCAGTGTTCCACTTGTTACATTTATACACCTGTTCTCCTTTACATGGAAAGAGGATTTAACATTGTGTTTTTGACTGGTTCCATTACTCTTGGGGTGACAATTGTAGTGGAAGGTAGTTGGTAAAGAAAACCTTGCAGAAATCCTTTTTTGCAGAGGCATGGCATGTTTGAATAGCTCTGTGTAGAACTACAGGAAACCAGGGTCCATGAATGTTTGTGCAGAGCAAAACACTGGTGAGGAACTGGTTTTAAGTGGGCGGTTGGAGACAGACAATTGTAGGGCCTAAAATGTTCAACTTGTTCCAGAGGGCTGAGGCAGAACAGGCAAGAATATGCCTGGTCCAAAAATGCTATATTGGGACATGCCTGAATTTGGCACATTATGGTATTTCTAGTTGAAGGTGGCCTGAGGGTAGAGGGGGTTCTAGCTGGAAGAGCTGCAAATGGGAAGTGCTCAGCTTAAGGAATCGGAAGTTGATCAGGTGAAGCAGGGAGGAGGGGCCTCTCAGAGGGAGAGAGTGCCTTCATTTTCTATGCAGCAGGATCATATCACTTCTTTAAGTGACCCAATTGGAAGTGTACTATTTGTGTTATCAATAAACTATGTATATACTTTAAAAAAAAAGA
>TRINITY_DN74557_c0_g1_i1 len=268 path=[0:0-267]
GTAATTGTTATGTTATATTGTGAGACCTGCTCTCTGTCCAAAACACCATTAGTTACCAAACTGTAATAACTTCGAGCCGCCTTCTGTAACCGGAAGGGGAGGTGGGGAGGGAGGGAACATGTAACCTTACCATGTTCTCCTGAATCTCTGTCGTACACCTCCAGAAGAGCAATGACTGTACCTGGGGGGCTATTCTCAGAAACTTTATCAAACAGAGATGACATCAAAATCTCTGGTCTATTATCATTCACATTAATGACCTCTATTA
>TRINITY_DN74546_c0_g1_i1 len=228 path=[0:0-227]
CTCTCTATTCTATCTATCTCTCTCTATTCTATCTATCTCTCTATCTATTCTATCTATCTCTCTCTCTCTCATCTCTCTCTCCATCTATCTCTCTATCTCTATCTATTCTCTCTATCTCTATCTCTCTCCATCTATCTCTCTCTATCCCTCTCTCCGTCTATCTCTCTCTCTGCATCGCTTTCTCTCTCTCCATCCATCTCTCTCTCCATCCATCCATCTCTCTCCATC
>TRINITY_DN74565_c0_g1_i1 len=729 path=[0:0-728]
AGGAGCTGGAGCATGGCGGCGCGGGTTGTGCAAAAGTGCTGCGTGTGTGCAGTGCAGGCACCCAAGTACCGGTGCCCGGGATGCCGCCTGCGATATTGTTCTGTTCCTTGCTGCAAGAAACATAAAGAGGAATGCGTACCAAAAATTGAGCCGGTGCCAAAGGCTGCCCTTCCAGAAATAGCTCCAGGTTTCCGAGGAGTTACGCCAACAGAAAATGATGAAAATGGCTGGTTCGTGGACGACATCCTAGGTGAAGATGACGGTTTGGACAACGTCCCTCTACAGAAGCTGAAACTCTTAGGGGAGTCGAAAGAACTGAAGGATCTGCTGCTTAATCCACACCTTGCGGGGCTTCTGACGACTATAGACCAGGCAAAGGAAAAGGAGGCTACTATGAAGAAGTACATGCAAGAACCGCTCTTGGTAGAGTTTGCAGACTGTTGCCTCAGAATCGTAGAGCCTTCGGAGAATACCAACCCCATTGCAAGAGAAATGGCTGTGCGCCGCGAGATACAGGGTCTGATCCTCCAATGAGAACTCTTGGAAGTGTTGAATTTATCACCCTGGCGGCCGAGCATAGCGAGATAAGGGATACGCTCGTGTAATGAGGATTTTTGGACGTGCCAAATGATCACCCTGGTGCTTAAAGGAACACTATATACATTTAGTTTAAAGTACCAAATCTTACGCACAAACCCCTCCCTAAGGTTGAAAATAAAAAAACACGGC
>TRINITY_DN74535_c0_g1_i1 len=275 path=[0:0-274]
CTACTACATCAAGTCCCCCTCCTACATCAGAGAGCACAACATCTACAAAGGAGACTACCCCAACAACAACCTCTACAACTACTACTACAATACCTACCACTACAGAGGAGACTACCACCCCAACAACAACTCCAACTACTACTACTACTACTACTACAACCCCTACCACCACTACAGAGAGTACCACCACTACAGAAGAGACAACTACTTCAATAATAACCACAACCGAGATTACAACCTCAACACCGACTCCTACTACAACAACCACCACTACA
>TRINITY_DN74512_c0_g1_i1 len=268 path=[0:0-267]
CACTAGCACTGTCTGCACAGTGGGTTTGAGAAGCAGCACCCCTTTTCTGGGTATAGGCCCAAAGTGAGAGAACCTAGACCTAGTCTGTGGAAAAAAAACCAGCAAATTGGGCATAAAAGGACAAAGCTCACTTGAAAGGGACGGATATATTGAGCATGCTGCTCTGTCTGTATTTATGTGTCCAGAAACACCATCCACACTGAGAAATCTAGTAAACTTGATGAGCCAGTCCACACCTCATTTTCCTCTGTAGTTAAAGAAATTGTGC
>TRINITY_DN74595_c0_g1_i1 len=305 path=[0:0-304]
TGTGGCGCTTAGAAACTGGGGTCCCAAATCATAGGATGATATTACTAGACTGTAATAGCGAGATGGGCTGAGTGATGGTTACTCTTTCACATGACAGTGTACCTGTGAAACGCACCAGGAGTGCTTCTCTGTGTCCTGGATCTTGGAGGAAGGAGATTGCAGTGGAATTTCCGAACAGCCACTATCAGCATTGGGCACTATATCCACCGCCTCTCAATACAAAATGTTCCAACAGGCTACTGCGTCCGTGTCACAAAGAGGCTGCTACGGAGAGATAGGGACCAAAGTGACAGTGTGGCATGTTG
>TRINITY_DN74558_c0_g1_i1 len=498 path=[0:0-497]
TCTGAAGGATTCCTTACTTGAACTCTGCGCAGCATGTAGAACATGAAGCAAAGACCCAGAGCAAAGACTGTGAATAGCAAATGTTCAACACCGTCAACATCTCCAGTGGCAATAAAGAGGCACAGGTCTTTCTCAAAGTCCATCGCAGGCCCAAACTAGCCACCAGGACATCACGCCTACCAGCCGAACAAAGCTGGTGCTCGTTCGTAAAGATTACGAAACCAGTCCGCATTCAATCCACAGAAGAGCCATGCATCCAGTGATTTCAGAGTGAAGTTTGGGAGGGTGGAAGCATAATGGTTCCCAGAGTACCAATGAATTCCCCAAATAACCTAAATACCATCAATAAGAACCCTCAGAGCCTTGGGACAAGAACATAGCAAAAGCAACGTGCAATACCTCGGTAGAAGGAGGCAGTCAAGGGAAGCCAAGATGAAGTCACACTTCCTTTCTTTACTCTGCAAATTGGGTCTTCAACTCTGAGAAATAAGAGCATTT
>TRINITY_DN74507_c0_g1_i1 len=701 path=[0:0-700]
CTGTACACGTTTCATTTCATAATTTAGAAAAACAAACCTAAAACAGAGGAGCATAATAGAAATCTGCTGAAGACCACAAAGCAAAATCCTGCTAGCTGCATTACATACGCTAGACCCACCAACCTACAGATGGCCTAGTCGGAGATCATCACTGTTGAACGTTTGGGTCCAGTTTCCATCCCTCTCCCTGTTGCACATTTCTTGACAGAGCACCATAGTGTTAACCAGCACTGCAGTCAACCATGTCCAGTTTTATACAGGCAGCGTCCGCACATAACTCTCAAGTATTATTAACAAAACCGTTTCAGAGTTAACATGCATAAAACTATCAGAGACACAGAATTGCAGCTCATGGGTTCAGCTCGTGCGTGGAGTGCTAACTGGAGCATGGACACAGTCTGACCAGAAGTTGGGAGTGAGTGGAAATTAATGGCATCCACAAGAGGAACTGGCCAAGAAACGATCTGTGACTGAGCCTTCATTTTAGCCCCCAACCTCCAATCCCACCACACATGCTGTAGTCAAGTTTCCTCTACTGTTGCGGGTGAGACTCATGTTTAAGGCTTCTATACACAGAGGACTAAAGTCACATCTCCCTGAGTGGAAGAACCTGTAATAAGATGTTGCATAGCCATCCCACCTAAAATATCAGGGTGTCCCAAATGTAGTTTCCTCTTCCGCGATTAGGCGCTGCCTCCAAC
>TRINITY_DN74552_c0_g1_i1 len=331 path=[0:0-330]
CACACAGCACACACAGCATTTCCTTGTTGGAAAATGTTCAACATTTCCTGAAACGTAGTTTCCCGTTGCTCCACCTTCACAAGTGGCGTGATTCAGCCCTTGATTTTTGGGGAAGGAGGGAAGACGGACAGTAACTGCTTATTGTACAGTAGTGTGATTCCTTGAGGGGGGTGTGCGGTAAGGGGGCATGCTCTGCACCCCCCCCTCATCCCTGTGGTTGCTGCTACGCCCCTCCTCCCCGTGCTGTATAAAGGAATAGCATTGTTGTGTATTTGTATCGACGCTGCGTGTCTGCACCGCAGACTTTAATTCTTGTACAGTAGATTCTAGC
>TRINITY_DN74519_c0_g1_i1 len=291 path=[0:0-290]
CGGTAGGGGCTGTGCATTCACAGGACACTGGTGCACTTTCAGCACAATCCTCCAGGGCCACTGCTAAAGAGGCCTCTCTTTCCTCCGGGGACATTTCTACGGCAAATTCGGGTTGTGTCCCAGCAGCGTTTTCAGAAACTACTGGACCTGAAAAGTGCATAGGTGCTGTTACAGTATCAGTCGTAGAGGTCAAGGCTACAGAAATGCCTTCAAAGGGTTCAACAATTTGTACTAATGGTACTAAATTCAAAGATTCAACTACTGGAGCTGAGCATGAGTGGACATCGAAAT
>TRINITY_DN74592_c0_g1_i1 len=425 path=[0:0-424]
CCTGGACCTCCTCATCCCGCAGGGTACATCTTGCAATGGATCGACCTTCCCAACAGACCTGGATGAGGACTCACAGTCATCCACAAAGCATCATGGCCCTGCACCCTCCAGGGACCCCTCAAGCCACACTTCCACGAAACTCCTGACCTCCCACTTTCCGCTTGACGCCACACAGAGAGCCACCTTCCACCTGATCTTCTGACACGTCCGTCCTCTGTGAAATCGCCAACCTCATCACCTCAATTGCCATGACCCATTCCACAAACTTCTTCTGCAGAGATTTAAACCTGCCACGAGTCAACGCTACAAAAAAAAAGACAGAGACTCACATCTCGGCCTCCTTTAGATGCACAGCATCACTCAACACATCTTGAAACCCACCCACAAAGAGGTAACACCCTCGACCTTGTCTCCTCAATGCCGCC
>TRINITY_DN74536_c0_g1_i1 len=287 path=[0:0-286]
CCATGAAGCCAGACCGAGTGAGCACCCGAAAGCTACCACACGAAATATTCCATATGGGGAATATTTAAGGGCACGAAGAATATGTTCTGAAGATACCACATTTATACAAGAACTGAGTAATATGCAACAAAGGTTTAGCCAGCGAGGCTACCCAAGGAGGGTGCTTTTTCAAGCTAAAGCACGCATTGAAGGCATAAAAAGGCAAGATTTATTTAAAACAATGGACATACAACAACAGCAGGAACTTGAAAACAACGATTTAAGGTTTATTATTACCTACAATTCCC
>TRINITY_DN74561_c0_g1_i1 len=553 path=[0:0-552]
TCTTTATTGCAACCTGATAAAGAAGTTCACAAAGGTCGATACACAAGACCTTTAAGTATCATCCAAGAAAAATGCTCAATGACCAATAGGTAATCTCATCCATTAAGTCATAGGTATCATCTTCTTCGAAGCTTTGTGTTTCTTCTCTTCTTTCACTGGCGTCGAACGATTTTTGCTTTTCACAAACTGCACAAAGGAAAAGGGATTTGCTTCATCTGTAGCTTCTAGTTTGCCATCATCTTCACAGATCACAATTTGGGATCGAGCCGACTCCGAATGAAGGCCCCTTGAAGACATGGCTACCCCAATGGCTCAGCACACCAGGCTTTCAGCTCGAAAGGCTGCACCACAGGCTGGATGTGTGTCCTAGTACTTCATGGCAGGCTTCATCTGTTGCCAAAGGAATAAGATATTTGATGCTTCTTCACCCGCTCAAGACGAAACAGCAGGGCCCTGGCAACATCCTACCGGAAACCGCAACAGGTCAGAGCTGCCAAGCAGCTCAGGCAGCCACCGCCGACACGTCCCCTCCCCAGGCCACACTAGAGAAGGG
>TRINITY_DN74562_c0_g1_i1 len=696 path=[0:0-695]
GGCTCATTGCCTTGGACGCTGTGGAGGACTTCTTCCAGCTCGCCCTCAAGAAATACCCCAAGAGTCAACATGAGCGGTGCGCCGAAGACCAACTCCAGGACCCCCCTGATTACCACTCTCTTCCCCAGGACTGCGAGCGAAACCCCTAATTGAGGAACCTCCGAAGGCCTGTGGCCACCGGACCATTGTTGCCAAGATTTAAAAACCTCCTTCAGAGATGGGACAGTTAGCTTCCCAAAGAATGGAACTCTAATTTATTTTCAACGTGATGTGAATCTGAAAAATTGCACGGTTTTGAAGTTTTATTTGGGCCAGGCATAGTCTGGAGAACAATTTTGGACCAAATGAATAAAAACCTTAAAGCGTAAGAGTACAGAGATGGAACAAACTGAATGCTAGTTGAAGTAAAGAGAATACTGTGCCAAACTGGAACTTTCATGGTTGCCTACATCAGATGGCTGCTGTGATGCGACAAGACCCAGGATGCCGCAGCTTAATTCGGAGATTGTCAATAAACTCTGCAGGCCAAACTTGTATCAGCTGAGGGTAAGAAGGGAAGACTTCAAAACACTTTTTCATGGGGAAGAAATTGACCAACCCCCATATGTTGTGGGCTTCTTGGAGCAGAGAGGAGGTTAACACACTAGGCTGCATTGAAATAAAAGAGAATACTTTATAAAGAGTATTAAGCACCCC
>TRINITY_DN74543_c0_g1_i1 len=513 path=[0:0-512]
CCAGAACTGTAGCTCCACACATGCAAAGACAAAGAAAAAATCCAAAAAGCACAAAGAAAAGGAGAAACACAAAGACCAGAAAAGTGAAGAGAAACATAAAGAGAAGCAGAACTGTGAACTGACAAAGAATTCATTCTTAAAAATTGGTAGTGGACCAGGGGATTCCATAGGTTTAAATGGAATGTGCAATAACTCCAGTGTTCCGACTTCAACATCTGAAATGCCAGAGTATTTATTGAAATACAAAGCGATAGCATCTCAAGAACAGCGTCAGGGTTATAAAAATGACTTTAATGCTGAATATAATGAATACAGAGATTTGCACGCAAGAATAGAGCGAATAACCCATCGCTTCACACAGTTAGACTCTCAACTGAAGCAACTTTCACAGGGCACAGAAGAATACAAGACTATCCATGATCAAATTTTACAAGAATATCGGAAAATTAAAAAGACCAATCCACTCTACAGCCAAGAGAAGGATCGCTGTGAGTATCTGCACAATAAACTGGC
>TRINITY_DN74526_c0_g1_i1 len=388 path=[0:0-387]
CAATCTCCACTTCCATACACCCTTCCACGTCAATCGGAGAGTTACCATATCCTTCAGGCTGTATGACAGTCTCCTTCAATCTGTGACTTTGACCGAAGACCTTTTCATACACACTCTTGGGAATCACAGTTAACGATGATCCCATGTCAATCATCAATTCCACTGCCTTCCCATCCAAATAAAACACACGCACTGGCCTTTTCACATCCTCCTCCAAATCATTCCCCATCCCTTCATCCACCACACACACAAACTCCTTTCTCCCCCCTCCATCTTCCACTCCACACATCTCCCCCACGAAATTCACTCTGGGTTTCCCAAAATTTTTGCAACACCTCGCAAAATGCCCTCTGCGCTTACACGAACTACATACCACTTTCGCCGCAGG
>TRINITY_DN74589_c0_g1_i1 len=267 path=[0:0-266]
CACAAGGATCCCCCCTCTCACCCCTTCTATTGAATATATACATACGCCCCCTCATGACCCTCCTGCAAAATCTCAAACTTCAATACCACTCATACGCTGATGACACCCAAATCTACATCCGGGTGTCAGGGGACAATGACCAACTCCATAACATCACCAACAACCTCACAACCATAGAAAGCTGGATGGCAGACAACTCTCTGAAAGTTAATGGAGCTAAGACAGAGATCCTGGTCACAGGCCCTAAACATCTCCTTTGGAAACTAG
>TRINITY_DN74571_c0_g1_i2 len=358 path=[0:0-357]
AAAGGAGAACATGGACACAGGAGAGGGAGAAGGGAAGGCAAGCAGTGAGAAGGAAACGCCAGCATTGGAGGTGGAGAGGAGAAGGAGACGTGTGAAGGACAGGATGGGGGGGAAAGGAGAACATGGACACAGGAGGGGGAGAAGGGAAGGCGAGCGGGATAAGGAAACGCCAGCATTGGAGGCGGAGAGGAGAAGGAGACGTGTGAAGGACAGGATGGGGGGGAAAGGAGAACATGGACACAGGAGAGGGAGAAGGGAAGGCAAGCAGTGAGAAGGAAACGCCAGCATTGGAGGTGGAGAGGAGAAGGAGACGTGTGAAGGACAGGATGGGGGGGAAAGGAGAACATGGACACAGGAG
>TRINITY_DN74580_c0_g1_i1 len=282 path=[0:0-281]
AGCCTTTGTATCCTTCAAGGAAGCTGGTTCTGGCAGATTGGCTTTGTGTTGTTTCCCCCTGCTGGAGGCCCTGAATGGAATCAAATGGATCATGAAAACATCATGTTTGTAACAATGTGCTATTGCTGGCATTATGCGTTTTCGCTCTTCATCCTTGCAGTTAATTATACCCTTGTTGCTTGGGTGGTTCAGTACAGATTAAAGGAAGCACAGCCTATGGAATTAGAGTGTTTAAAAACATCTGAACAGGATCCGGAGTCAGAAGAAGAAATGTAATCTCAC
>TRINITY_DN74503_c0_g1_i1 len=464 path=[0:0-463]
CCCCTTCTTTCTTCTCGCCTGGCCCACGGGTTCCTTCATATATCCAATAGAACATAGAGAGAACAAAATAAACCAGTCCGAACTCGAGTTCCACAAACAACCCCAGTAAAACCAGCCAGATTAGAAACTTGAGAAGGATCGCCATGGTCGGCAGGGAGCGTCTGCTCTGTAACTGGTGAGAGGAAGAACCATCCTCTGGAGAACCTCTGGCGAGTACAGAAACTGCCTCCGGAATGAGGGGGACTTTGCACTCATCCTCCTCCTCCTCCCCCCCTCGCTGGGCCCCAGGTGGCCTCATCGCCGTCTCCGGCTCGCCTCCCCTCTCTCCGCCTCGTGTAGCTCTTCTCTGCGCTGCTCTGAACTCCGCCAGCCGCCGCTCCATCAGTGTAACCGGCAGCTCAGCGCCGGTGGGCCGAAAAGCACAGCCGCATCAAGGCAACTTCCGCACACATCGCGCACTTGCT
>TRINITY_DN4583_c0_g1_i1 len=296 path=[0:0-295]
CTTCTTCTCTCACCTTCGCTAGATGTTTAGTAGTCTGGAAGTTCTCTTACACTCTTCTCTCTGCTCTTAAGACATGTGGGAACCCTGCCACCAGGCAGGCCGGTACCGGGAACTGCGTTATATAGATAGCGGTTAAATTTAAAAAATCTCCTCTCGGAGCCCCTCTCGGTACCGCAAGGTACTCTGTCTCGGTACCGCGGGACGGGCCACGCCCCGCACAGTACCATGTGACCGCGTCCCTCTAGGCGCAGGCTCCGCTCCGCCCCCCGCTTATATACCACGCATCCCCGTGCCGG
>TRINITY_DN4557_c0_g1_i1 len=730 path=[0:0-729]
CCATGGCGCCTGCGCAGTGATGTTACTCAGAGCACTGGAGACAGTGTTTACGGCACCTTCACTGGGGGACTGCTGAGCGTACCGGTAGTGGGAACCATTGGACTGAGCTAACAGGACGCCAGATCTTGGGTACGCAAGTCAGGAGGTCGTCCCGCCAGCAGTGACAGTCCCGCAGCACAGACGCTTCCCTCAACAGCCTGCATGTCCTCTGCCACGCTTCTCACAGGGCGCTGAAAGATGACACGACATGGCAAGAACTGTACAGCAGGGGCAGTGTACACCTACCACGAGAAGAAGAAGGACACAGCGGCCTCTGGGTACGGTACACAGACCGTGCGACTGAGTAAAGATGCAGTGAAGGATTTCGACTGCTGCTGCCTGTCCCTGCAGCCCTGCAAAGATCCGATGGTGACCCCGGATGGTTACATTTATGAGAAGGAAGCAATCTTGGAATACATCTTGCATCAGAAGAAGGAAATTGCTCGTCAGATGAAGGCGTACGAGAAACAGAAGACCAAGAAGAAGGCTGAGGTGCAAGAGCTGCAGAAAGCAGCAAAAGAATCCAAAGTGAAAGGCTTTCTGGAGAAAGAAACCTCCATCATCAGCAAACCACTGAACCCTTTCATGGCCAATCCAGGTGGAGTCCAGCCCAGCACAAGTAATCCGCTCAGCCGCGAGGAGCAGGATAAGCTGCTGCCCAGCTTCTGGATCCCCTCACTCACGCCCGAGG
>TRINITY_DN4537_c0_g1_i1 len=307 path=[0:0-306]
GAGAAAGCAGATGAAATCATTTCGGGGTGCCCTGTTACTTTGGCTACAGCCCACCTGGTGCACAAACTCCTTATGGAAACGCAAACTAAAGTGTTGACACCTGCCAGAAGGTTGAAGTTTCAACTCCTTATTGGAGACAGGGAAAATCTAACCATTATCAGGAGCCCCACACCAAATCCCGCTGCTTGTCTCCCACTCCCAGATGAGGAGGATCACACTCATGACTGTGTCAAAATAACAGAGCAATGCCTGAAGCCGAGAGCTGATCTCGATGAGAACCCTCTACCTGGTAGCCACCAGGTTTTTG
>TRINITY_DN4528_c0_g1_i1 len=384 path=[0:0-383]
CCTGGACAGTTTAACTCTGAAAGAGCGGAGTGCTTCCTCGACCCGTAACGCCATAACGGAGCCCCTCGTTCTAAAGAGAAGCTCCTCACTGAAGAAGCTCAGTGCTTTGTCTGGGCTTGAGGGGAAGGTAAAGGCAAGTGCAAATGATAAACTATTATCCAGTCGAACTAACAGCATTCCAAGGACGCAGCCTGAACACGGCCAGCCCCATGACATTCTTTCCAGCAGTGCCACTGTGAGCAAGCACCTGGTGTCCAACAGTGCCCCTTTAAGCAAACCACCAGTATCCAGTGCCCCTCCCAGCAAGGCATCCGTGTCAGTCGCCATTCTAAGTAAGATGCCAGTTTCTAACAGCAGCACAGAGGAGAAGACCATCACTCCCAC
>TRINITY_DN4542_c0_g1_i2 len=221 path=[0:0-149 1:150-220]
AGCTTGCGCAACTAGCGCCTTATCTATTAGAGTTGCTAGTTCATCAGCACTCCTGGCCAGAGATTTCTGTCATATCTTGCGAGTAGAGCTGACGAACTGGTGACTCTAATGGAAAGACCGCTGGTAGCACATAAGTTCTTTCCATAAGTACACACGATACGAAGGCCATGGTCATTTAAGCCTCTTTCTTTGAAAGGTGATTTATTCACCTCTAAACTCGC
>TRINITY_DN4542_c0_g1_i1 len=226 path=[0:0-149 2:150-225]
AGCTTGCGCAACTAGCGCCTTATCTATTAGAGTTGCTAGTTCATCAGCACTCCTGGCCAGAGATTTCTGTCATATCTTGCGAGTAGAGCTGACGAACTGGTGACTCTAATGGAAAGACCGCTGGTAGCACATAAGTTCTTTCCATAAGTATCCAACCGTGTGGAGTCTTTATCCTGAGGTGCAGATGAAGATGCAGAAGGAGCTGTAGGAGTAGAGCATCTCGCTT
>TRINITY_DN4543_c0_g1_i1 len=214 path=[0:0-213]
CCGATCTTGACCTTCCTCCCCAGCTCAGAGAGAAAGAGAGAGAGAGACAGACAAACAGGCAGACAGACAGACGCAGACAGACTGACACACAGAGAGAGAGAGAGAGAGATGTAGAGACAGAGACTGAGAGAAATGGAGACCGAGAGAGAGAGCGACCCAGAGAGAGAGAGGGCGACCCAGAGAGAGAGAGGGCGACCCAGAGAGAGAGAGGGCG
>TRINITY_DN4543_c0_g2_i1 len=714 path=[0:0-713]
CTGGAAGTAACAATTTTATTGTTGGTATCGCACACTATTAACAGTGAAACTATTTTCTGAAGCTCACTGGACAGCAGGCAGACGCTGTTACTCAAGACCAGACAGGAGTTCAAGCGCATGGGAAGCTCAGGGAACGGAAGCCACGCAGGAAGAGTCGACGACAGAACCGGAGGGCTCAGCAACAATAACAGGAAATATTGTGCAATGCTAGGAAATGTCCAGGCCTGACAACAGGGCGTCACTCCCACCCATGTCCAAGTAATACCTCATAGCTCAGAGAGGGAGAACCAGCAGGAGAGATGAAATAGCTATGACTGCAGCAAGGAAACATGGCCTCGCGCACAACAACAAAGACTTCACCCACCACACAGAGAGAGAGAGAGAGAGAAGACAAATGATGGGAGGGAAAAGGAGGGGAAGAAAGAGAGGATGACCAGAGAGGGAAAGAGTGAAAGGCTTGAGGGAGTCCGACCAGAGGAAGAGGGACACATGGAATGAGCAAGAGAGGTGAGGAAGAGGGACAGAGTGGAAGGCGGGAGAGGGGAGGAACAGCGAGGGCCACAAGGCAGGTACGGAGAGAGCAAGAGTGATAGAGAGGATGGCAGGAAAGGGGAGGAACAGTGAGGGCCACAAGGCAGGTACGGAGAGAGCAAGAGTGATAGAGAGGATGGCAGGAAAGGGGAGGAACAGTGAGGGCCACAAGGCAGGTACGGA
>TRINITY_DN4533_c0_g1_i1 len=345 path=[0:0-344]
CTGCTGTTTTGGTAGTGCCCAGCTGAAAGGAGGAGCCCAGCTGTGAGGTGGTGTCCTGTGATGCCGGGTGCCCTACTGTTGAGGAGGTGCTGTCTTCGATGTGGTTGAGTTCACAGCTGAAAGGAGGAGCCTGGCTGTGTGGTGCTGTTCGGTGGATCCTGATGGTTGGTGGAGTGCTCAGCTGAAAGGAGGAGCATTCTGCTCTCCTGGAGGAGTGGTGGTGCCCAGCGGCTGGTAGCTATCCTGTGAGGAGGAGGGGTCAGGTGGATGGAAAAGGACTGATGAGAGACTGTCATGCTGTGTCTTTGTAAGTTCTGTGCTCCGCTGGGGATAATGCTGTCTGTG
>TRINITY_DN4504_c0_g1_i1 len=1016 path=[0:0-1015]
TTTAGTCCTGCATTGAATTTATTTTATATTAAACAGGGTAAAATATATTACATTTTCTCACAGTAACAAGAACAGCAATGAGAGCTGGGGGTGAGCTAGCTTGAGCATCACACTGGGGAGTCCAGGCACTGGGTGGGCTGATATGAGAATGACGGGGCTACTGAAGTGGGCTTCCTCACAGCACCCCATGGAGGGATTCCACCCACTCCAGGTACAGTCGATGGAAACTGCGAGCCAGGCTGCGGAAAGGTACGTCATAGTTTTCCATTTCTTTCGCAGAGGTCTCAATATATTCCATGCCATGTTGTGCGGCCCACTCCTCCGCCTGCCGTCGCTCCACAGCTCTGCGACCATCCAGGTCAGACTTGTTACCGACTAACACCCCTGGGAGATGGGCATATGGCCTCTGAGCTCGCGCCCTCTCGAGCCACTTGGTGCAGCTGTTGAATGATTGTTCACTGGCGATGTCAAAGACCAGACAAAAGACATCTGGCTGCTCCCACATTTTTTCCAAGACATCGTAAAATATCTCTTTACCAGACGAGTCGCAGATGAAAAGTTCCACACTGTCGCCACTCTCTGGAATCTGCACAGTCTTCACCAAGATCTCCACTCCAGCCGTCATAGAGTAATTCTTCTGGAAGTGCGCTCCATCACTGCGGAAAAGCTGGGCCAGGGAGCTCTTCCCCACCGTTGCATCACCTGCGAGAATGCACTTTGCAGCTAGCTTCACCATGGTAAACGTACACTGACCCCGCCTGGCAGGGTGATGCTACTGGAGGGTGTTACAACAATGCGGGACCACCGGGGCAACACAGGCCGAGATCACCTGGGAAGGAAGGGCACTGGAGGCCAAAGCAGCCTCGATAATAGCAGGGTGGGCGACTGAAGGGTTTCGGGGCCTGCGGGGTGAGCAGAGGCAGAGTCCAATTTGGGAGAGCGGAAGCTGAAATCAACTGCCGAGAGCCTGCTCCAAGAGCCAAGCACTCTTGAGTGGGTGTATGACGCAGTAGCAC
>TRINITY_DN4505_c0_g1_i1 len=202 path=[0:0-142 1:143-201]
CCAGGGGAAAGGTTTCAGCCCTTTTTGGATTCTTTCATGTGCCACAATATTTGCCTTATGGTTAAATATCTTCTCACACTCAGTGCAGTGGAAGAGCTGATCACTGGTTTGTATTCTTTGGTGTTGTTTTAGGGTGACATTGTCAGGGGAAGTCTTCTTACGCCCGGAGCATTTATTGAACTCCATTTCATTCATAACTCCC
>TRINITY_DN4505_c0_g1_i2 len=261 path=[0:0-142 2:143-260]
CCAGGGGAAAGGTTTCAGCCCTTTTTGGATTCTTTCATGTGCCACAATATTTGCCTTATGGTTAAATATCTTCTCACACTCAGTGCAGTGGAAGAGCTGATCACTGGTTTGTATTCTTTGGTGTTGTTTTAGGGTGACATTGTGAGTAGAAGTCTTCTTGAGTTTAGAGCATGTAGTCAGCTCAATTTCATTCATACTTCTTGTCGCTGATTTGTGTGCTGAGCTTTCTCCTCCATCCTCCTCTTCCTCCTCCTTAACCTG
>TRINITY_DN4525_c1_g1_i1 len=216 path=[0:0-215]
CCTCTCCCTCCCCACTGGCACAGACACCGGCCAAACAAACCACGCTCTCGCGCTCAGGCCCCCCACCAGCAGACACAACAGCGCTGACACTCAGGCCCCGACCGGCAGACAAAAAGCGCACACAAGCTCACTCTGCCCCGGTCCCCTCACAGCCCCACTGGCATACAGTGTGATCCTGGGCAACAGTGATCTTAGGGCCAAGTGTGATCCTGGGCA
>TRINITY_DN4546_c0_g1_i1 len=403 path=[0:0-97 1:98-110 4:111-126 5:127-402]
CGATCTGGGAAAAGGAACTTTGACACATGTGATGTGGGATTGTATTGTGATCCAGACATTTTGGAAGGAAATCCTCAGTAAAATCAGAGACATAACTCATGTTAATCTTCCATTGGATCCCTTGGTGGTTCTCCTGGGGGACACTTGTGAAGATGAGGGATACCGACTGATGGGTCCAACCTCATCTTTGATAACGCAACTACTGGTAGCGGCAAGGATCTCGATTACTCAAGCCTCGTTCACCAGACCCTGCCAGTCGCTCTCGGTCCTGTCGAAATTCATGGCTGGGTGCGTGCATAAATCTTAATTCATGTCCACTTGTTACTGGACGATTCTTCTCAACATTAATCGCTCCCGGAGAGCAGTAATCCAGCAGCCATGCCTGCCTCTTCCTCTGCCTGCT
>TRINITY_DN4546_c0_g1_i2 len=403 path=[0:0-97 2:98-126 5:127-402]
CGATCTGGGAAAAGGAACTTTGACACATGTGATGTGGGATTGTATTGTGATCCAGACATTTTGGAAGGAAATCCTCAGTAAAATCAGAGACATAACTCGTGTTAATCTTCCATTTGATCCCTTGGTAGTTCTCCTGGGGGACACTTGTGAAGATGAGGGATACCGACTGATGGGTCCAACCTCATCTTTGATAACGCAACTACTGGTAGCGGCAAGGATCTCGATTACTCAAGCCTCGTTCACCAGACCCTGCCAGTCGCTCTCGGTCCTGTCGAAATTCATGGCTGGGTGCGTGCATAAATCTTAATTCATGTCCACTTGTTACTGGACGATTCTTCTCAACATTAATCGCTCCCGGAGAGCAGTAATCCAGCAGCCATGCCTGCCTCTTCCTCTGCCTGCT
>TRINITY_DN4546_c0_g1_i3 len=225 path=[0:0-97 1:98-110 3:111-224]
CGATCTGGGAAAAGGAACTTTGACACATGTGATGTGGGATTGTATTGTGATCCAGACATTTTGGAAGGAAATCCTCAGTAAAATCAGAGACATAACTCATGTTAATCTTCCTTTGGACCCTTTGGTGCTTCTCCTGGGCGACACATGCGAGGATGAGGGATACCGACTGACGGGTCCAACCTCATCTTTGATCACGCAACTATTGGTAGCGGCAAGGATCTCGAT
>TRINITY_DN4546_c1_g1_i1 len=1573 path=[0:0-1572]
CCCCTGGTGTCTTCTCAGAATTGTCAAGTACAATGTTCTCCGCGATATCATTCTTGTCTTCAGTGATGCTACTGCCATCCGCCAGCTCATCATGAGCAAGCGCTAAGCCTGTAAGATCCAAGTGTTCGGGGCTGGACAAAGGGGACTCACCTTCAGAGGAGCTACCAAGCGAGCTTTGCACTGTCAGTGTATTACAGCTCTTAGCAGTAATTTCCATGTTGTTCCCCTCCAGTTCTGCTGCAGCAAGTTCTTCTGTTAGTTTAATGATCTCATTTCCTCGTCTGTCTATTTCTTCTGTCTCTGAAGGTAGCTGGGGCAATAATGGAGGGAGACACGTGCTTTTGTGAATGTTGTGATGTGCTTGGGAATCAGATTCCAGGGTAGTTTCCTCGGTAGCAATTGACTGTGCTGGAGATGAGCTTCTTCTTTTAACTTGCTCACTCTTATGGTCTCCTTCACCATTCTGCACTTTATACTGGGGAGGTTTTTCAGTGAAGGCTAGCAGTGGTGATGTTGGCCTCTGTATAACCGGAAGGGTAGGATCAGTTAATGTTATTGTATCTCTTCCCCCTGGAAGACTCCACAAACCAGACACCTCCAAAGTCCTCAACTTTTTCTCCAGTTCTGCAACCCGATTACCTAAAATTTTGTTAGTTTGCCTTTGGTGTTGAATGACCATATTTTTCTCATGGATGGTTTCCAGCAAAGCAGTGGCCAGAGATTTCAGGTCTGAGATGGACTGTGGTGTGGCAGGTAGACTGCAGCCATGGTCTTCAGATAGCAACTCTTGCACTTGTTTTGCTGACAGCACTCCTGTCAAGGCACTGCTACTTGACCTGCTGTGTGTCTTTGAATTTTTTCGCCTCTCCAAGGCATTCTTATATTTGACAATGTTGCTTTTTAGAAGGTTAACTTCTTCCTGCAGTTGTTTCAGTCTTTCTTGCAGATATCTGTTCTCCATGCACAAAGCATCCACGTCAATGATGCGGGCTACGTGTCCGCCCAGGATATGGTTTAGCTCTTGGTTTAGTCTGCCTACTTTGTCTTGGTAGAAAGTACGCTCTTGCTTGACATCCTGGAGCTCATCCGTAGCTGCTTGCAGATCATGTTCCAGAGTCTCAATCTGTTCCCGTGCTTTCTCCAACTGTTGGACAAGGTCTTCCCGCTCATGGGGTGCAAAGTGGCGAGCCCCAACCTCTTCATCTCCAAGCCTTTGTTTTGCTATGGTCATTCTAAGAAGCTTGTTATCACCTTGTACTTCAGCCAACCTCAACTGAAGTTCTTTCATTTCTTCTCCAAGATGCTTATTTCGCTCCCGGGTCTCAACCAATAGCTGTGCAAGATTAGCCTGTTTTCTTTTTTCTGGTGGAAGTGATGGATCCCCGTCAATCAGCTCTCTGTATTTCTTTTTCAAAGACTGGTGTCGTTCCCGCAGCTGGTTGGCCATAAGTTTGTACTGGTCCTTCTCCTGCTGGCATGTGTCCAATTCTTTAGAAAGGATCAGAAGAGCTTCCTTTTTACTTTCCAGCTTCCTTTTACACACCAAATACTCGTTCACCAGACCCTGCCAGTC
>TRINITY_DN4506_c0_g1_i2 len=1254 path=[0:0-486 2:487-1253]
AAATCAAAGATGCTGTGGTGGCAGCCTTCTTTGACATTTATGAAGACGGTATCCTGGATATCATCGTACTTAGTAAAAACTCCCAAGGCAATGACTTTGCGATCAGTGCATTTAAGAATAACTTTGAAGCAGACGCATATTTTGTTAAGGTTATCGTCTTAAGTGGTCTTTGTTCAAATGACTGCCCTGATAAGGCAAAACCCTTTGGAGTGAATCAGCCTGGGCCGTATATCATGTACACAACAGTGGATTCAAATGGAAACATGAAAACTGCTTCAGTTGGACAGCTGAGCCAGTCAGCACATTCGGCTCTGCAGCTTCCATACAACGTGCTGGGATTGGGGCGCAGTGCTAACTTCCTCGACCATTTGTATGTCGGCATTCCCCGCTCTATAGGAGAAATGACTATACGAAAACAAGAATGGACGGCCATCATCCCAAACTCTCAGCTGATAGTTATTCCATATCCCCATGATTCTCCACGAAGCTGGAGTGCCAAACTGTACCTGACCCCCAGTAATATTGTACTGCTCACAGCGATCGCTCTAATTGGTGTCTGTGTTTTCATCTTGACAATAATTGGCATATTGCACTGGCGGGAAAAGAAAGCGGATGATCGAGAGAAGAGGCAGGAAGCTCACCGGTTCCATTTTGATGCCATGTGAGCTACTTTCCACACCAGAAAACAAGCTGCTACTCATCGCTTAATCACAGCACTAAACTCGGGGGGAGTAATGGAAAAACTGACTAAGGTGTTCTGAAACGTGCTCTTTGTAAATGTTCGGCGAGCTAGTATTTATTGGTTTAAAAAAATTAAACACCGATTTGGAACGTATTGGCATTTTTCTGGTAAAATGTATATATTGGTCATTTTTAATTTTTATTTAACTAAGCTGTATTTTTTTATTGTGGGGTCACATTGCATGTAATTTAATGTTTACATTCTGAATTATATTCTCCTTCAGTGTTCATGTCAAAGATCATTTGTAAATGGTGCAGGAGGAGGATAGCGATTCCTATTCCGCGCAGTGATTCATGACCACTTAAGTTGGCCATGTCATGTTTCCATTTCTGCAGTGTGAGCTGTATGCTGCACGCAAGATAAGATTTCCATAATGATTCTTGCAGTACACTAGGGGTACTTCATTAAAGTGACTAAGAATACGCCCCTTCCTTTAATGCACCCTGAGAGGACTGACATTTTAGATATTAAAATGGAAGCAAGAAGCCAGGTTTAATATAGTCTGTCACCAC
>TRINITY_DN4506_c0_g1_i1 len=1359 path=[0:0-486 1:487-591 2:592-1358]
AAATCAAAGATGCTGTGGTGGCAGCCTTCTTTGACATTTATGAAGACGGTATCCTGGATATCATCGTACTTAGTAAAAACTCCCAAGGCAATGACTTTGCGATCAGTGCATTTAAGAATAACTTTGAAGCAGACGCATATTTTGTTAAGGTTATCGTCTTAAGTGGTCTTTGTTCAAATGACTGCCCTGATAAGGCAAAACCCTTTGGAGTGAATCAGCCTGGGCCGTATATCATGTACACAACAGTGGATTCAAATGGAAACATGAAAACTGCTTCAGTTGGACAGCTGAGCCAGTCAGCACATTCGGCTCTGCAGCTTCCATACAACGTGCTGGGATTGGGGCGCAGTGCTAACTTCCTCGACCATTTGTATGTCGGCATTCCCCGCTCTATAGGAGAAATGACTATACGAAAACAAGAATGGACGGCCATCATCCCAAACTCTCAGCTGATAGTTATTCCATATCCCCATGATTCTCCACGAAGATTGACGATAGATGGAAGGCTCATTGGAAGAGCAGTACAGCTGAGCTTCAACAGGACTAGTGTTCCTGAGGGGGATTCCTCAGACACTTCTCTCGGGAGGAACAGCTGGAGTGCCAAACTGTACCTGACCCCCAGTAATATTGTACTGCTCACAGCGATCGCTCTAATTGGTGTCTGTGTTTTCATCTTGACAATAATTGGCATATTGCACTGGCGGGAAAAGAAAGCGGATGATCGAGAGAAGAGGCAGGAAGCTCACCGGTTCCATTTTGATGCCATGTGAGCTACTTTCCACACCAGAAAACAAGCTGCTACTCATCGCTTAATCACAGCACTAAACTCGGGGGGAGTAATGGAAAAACTGACTAAGGTGTTCTGAAACGTGCTCTTTGTAAATGTTCGGCGAGCTAGTATTTATTGGTTTAAAAAAATTAAACACCGATTTGGAACGTATTGGCATTTTTCTGGTAAAATGTATATATTGGTCATTTTTAATTTTTATTTAACTAAGCTGTATTTTTTTATTGTGGGGTCACATTGCATGTAATTTAATGTTTACATTCTGAATTATATTCTCCTTCAGTGTTCATGTCAAAGATCATTTGTAAATGGTGCAGGAGGAGGATAGCGATTCCTATTCCGCGCAGTGATTCATGACCACTTAAGTTGGCCATGTCATGTTTCCATTTCTGCAGTGTGAGCTGTATGCTGCACGCAAGATAAGATTTCCATAATGATTCTTGCAGTACACTAGGGGTACTTCATTAAAGTGACTAAGAATACGCCCCTTCCTTTAATGCACCCTGAGAGGACTGACATTTTAGATATTAAAATGGAAGCAAGAAGCCAGGTTTAATATAGTCTGTCACCAC
>TRINITY_DN4581_c0_g1_i1 len=212 path=[0:0-211]
CTTCAACCTCTATCTCAAACCCCTGATGAACCTCCTCCAACACCACAACCTCATGTTCCACTCCTACGCTGATGACACACAGATCTACATGCGTGTCACAGGGAACCCCAACCAGTTCTCTAACCTATGCTCAGGTCTCAAGACCATCGAGAGCTGGATGGCAGCCAACAGCCTCAAGCTCAACATTGCCAAAACCGAAGTTTTAGTTGCCG
>TRINITY_DN4509_c0_g1_i1 len=313 path=[0:0-312]
TCTGGTGTCGAGGCTGTAGAATCCCCTTTGGGCACTTTAGGTGTAAGGGGTGCTTTGGCGGGTGGTGCGACCTTCTGCGCTGCTTTGGCTACTGGCTTTGGCAGTGTTGCGCACTCCTCGTCCTCGGACGAGTCACTGCTCTCAGCAGACTTTGCAGAGGTCGCAGCCTTTCCTGACACTGGTGTGGCTTTGACTGGGGGTGTTGCCTTAGAGGCGGTTTTGACAGCAGTTTTTGCCGTCGCACTTTCCTCCTCATCCTCGCTGTCTGAATCGCTACTGTCAGAGCTTTCTGACTGCTGAGTTACAGTCGCAG
>TRINITY_DN4545_c0_g1_i1 len=282 path=[0:0-281]
AAATCAATCACTTCGAAATTTAACAGTTCGAATTTTTTTTATTCAACATACAAACTCTTCGACATGCATTATTTTTTTTTTAAATACGTTTATTGTCCTGATCAAACACCGCAGGTTACATTTGTACACATCAATCACTAGATTACACGAACTTTACATTAGTTCTCTGTGCACCAAAGAGCATACTCCAAAACATAATCTCCACATGACACATTAGGTGGGCAGGAATAGCGGGAACGGGCAGAAGGGCAGACAAAGACGAGGTAGACAATACAAGGGGCG
>TRINITY_DN4522_c0_g1_i1 len=476 path=[0:0-475]
GCCCCTTTGAGGTCAGGTGTCACCCCGTACTCTGACCAATCGGTTGAGAGCGCCATGGCTGCCAGATGCGCCCCCGCGGAGTGTCCGCACAGGTACAGGCCACTAATGAAGGAATATTGTTGAACTATAAACGTGATGCTGCGTCTGACCTGAGACACCATGAGGTCCATGTGACCTTTTGGTGCAATGTCATAATTGACTACTGCCACAGCAATTTCCTTTGCCACCAGAGGGGCTGCGATGAATCCAGAATCCTCTTTACTCATTAATTGCCAGTATCCTCCGTGGATGTACAGGAGCAGCGGGAAAGCTCCACAAGGGTTGCTGGGCAGGTAAAGGTCAAGCTTTTCTCCCTCCTCAGCTCCATAAGGGACATCCAGCAGAGTCTGTGCGATGCTGCGAGCCCTGTGTGTACGGCTCGTTCTCTCTGCGTTGGCCGAGAGACCATCTGGGACATTGGCTCCTTGATCGGCGTT
>TRINITY_DN4527_c0_g1_i2 len=1640 path=[0:0-505 1:506-538 2:539-1639]
TGCTGCTCACCTCCCCCCGAAGACGCTCACAAGAAGCAGAGCTCGGGTCCCCGCGGCGCCCCCACGGCCGCCCCCACCATGAGGCACCGGGTCTGCACCGAGGTCTCCAACTTCCTCTTCGAGTACGATACGCCCCGCATGGTGCTGGTGCGTGACAAGAAGCTGGGCCTCACCTTCCGCCTCATCCAGCTGGGGGTGCTCTGCTACATCCTGGGATGGGTTTTCATCTTTGAAAAGGGGTACCAGGCCCAGGACAGCCCCATCAGTTCGGTCAACGTGAAGCTGAAAGGCATCGCTCTTATCGATGCCCCAGACTTGGGGCTACAGCTCCTGGATGCCGCTGATTACGTCTTCCCGCCACAGGGAGACAGCTCTTTTGTTGTGATGACCAACTTCATCGCCACCACCGGTCAGACGCTGGGGACCTGTGCAGAGCTTCCAAGTCTGGGGCTCTGCAATAACGATACAGACTGTATACAAGGGGCGTCCAGTCGACAGGGACAAGGAGGGACCACAGGCACACCAATCAGCACATCAGGCGTGATGACTGGGAGGTGCATACCATACAATAACTTGACCAAGTCATGTGAGGTATTTGCGTGGTGCCCTGTTGAAAATGACATAACGGTTCCCAAGCCGCCACTGCTACTGAAGGCTGAAAACTTCACCTTGTTCATCAAAAACAGCATCAGCTTCCCCAGCTTCAGCGTCACAAGGCGCAACCTCGTGGAGAGCATTACGAACAGTTACCTACAATCCTGTGTCTATGACAAAAAGACAGATCCCTTCTGTCCGGTCATGCGACTGGGGTACATCGTGGAAGCGTCTGGGCAGAAATTTGCAGACTTGGCTTACAAGGGTGGGACAGTTGGCATCATCATTGATTGGCAGTGTGATCTGGACTGGGCTCTGAAATTCTGTACACCCACCTACCAGTTTGTTGGACTCGAAGATGCAGACAGTCAGGTGTCGAAAGGCTTCAACTTCAGGTATGCCAGATACTACGTAGAAAATGGGACCAGCAAACGAAATTTATACAAAGTTTTTGGAATTCGCTTTGATGTCATGGTTAGTGGAAAGGCAGGTAAATTTGATATCATCCCAACAATGACGACAATTGGGTCCGGAATAGGCATCTTTGGAGTGGCCACTGTTGTGTGCGATTTAATGTTGCTGCACATCCTACCAAAGCGAAACTATTACAAGCAAAAGAAATTCAAGCAGGCGGTGCAAGAGGTACAAGAAAAGAAGTCATCGAGTAAAGAAGAATTTGATTTGTCCAGTAACAGTTTCCACAAGGATAATGAGACGAACGTAAGATCAGAAAGTGTTAGCAGTGCAGAAACGTGAGGGTGACACTCGTAGGTTCACCAAAGATTGAAGATCTTCTCCTCCTCCTCCTTAATCCCATACCTCCGATGTGTTTCCATGTTGAAAGGGGGCAATCACAGAATACAAGGTTTTCTCAATTGCTATATTTATAAGGATGCTGACAAATAGAATTGTGCAGTACCCCTACCCAACCCCCCACCCTCCGATTCTGAGGACTAAAGATCACCTACTGGCCCTTCTGGGGCTCGCTGCACCAGCCGCAGAACTCTATAATCCTCATAGATCACAGGATCTAGTCGCAGCAAGAC
>TRINITY_DN4527_c0_g1_i1 len=1607 path=[0:0-505 2:506-1606]
TGCTGCTCACCTCCCCCCGAAGACGCTCACAAGAAGCAGAGCTCGGGTCCCCGCGGCGCCCCCACGGCCGCCCCCACCATGAGGCACCGGGTCTGCACCGAGGTCTCCAACTTCCTCTTCGAGTACGATACGCCCCGCATGGTGCTGGTGCGTGACAAGAAGCTGGGCCTCACCTTCCGCCTCATCCAGCTGGGGGTGCTCTGCTACATCCTGGGATGGGTTTTCATCTTTGAAAAGGGGTACCAGGCCCAGGACAGCCCCATCAGTTCGGTCAACGTGAAGCTGAAAGGCATCGCTCTTATCGATGCCCCAGACTTGGGGCTACAGCTCCTGGATGCCGCTGATTACGTCTTCCCGCCACAGGGAGACAGCTCTTTTGTTGTGATGACCAACTTCATCGCCACCACCGGTCAGACGCTGGGGACCTGTGCAGAGCTTCCAAGTCTGGGGCTCTGCAATAACGATACAGACTGTATACAAGGGGCGTCCAGTCGACAGGGACAAGGCGTGATGACTGGGAGGTGCATACCATACAATAACTTGACCAAGTCATGTGAGGTATTTGCGTGGTGCCCTGTTGAAAATGACATAACGGTTCCCAAGCCGCCACTGCTACTGAAGGCTGAAAACTTCACCTTGTTCATCAAAAACAGCATCAGCTTCCCCAGCTTCAGCGTCACAAGGCGCAACCTCGTGGAGAGCATTACGAACAGTTACCTACAATCCTGTGTCTATGACAAAAAGACAGATCCCTTCTGTCCGGTCATGCGACTGGGGTACATCGTGGAAGCGTCTGGGCAGAAATTTGCAGACTTGGCTTACAAGGGTGGGACAGTTGGCATCATCATTGATTGGCAGTGTGATCTGGACTGGGCTCTGAAATTCTGTACACCCACCTACCAGTTTGTTGGACTCGAAGATGCAGACAGTCAGGTGTCGAAAGGCTTCAACTTCAGGTATGCCAGATACTACGTAGAAAATGGGACCAGCAAACGAAATTTATACAAAGTTTTTGGAATTCGCTTTGATGTCATGGTTAGTGGAAAGGCAGGTAAATTTGATATCATCCCAACAATGACGACAATTGGGTCCGGAATAGGCATCTTTGGAGTGGCCACTGTTGTGTGCGATTTAATGTTGCTGCACATCCTACCAAAGCGAAACTATTACAAGCAAAAGAAATTCAAGCAGGCGGTGCAAGAGGTACAAGAAAAGAAGTCATCGAGTAAAGAAGAATTTGATTTGTCCAGTAACAGTTTCCACAAGGATAATGAGACGAACGTAAGATCAGAAAGTGTTAGCAGTGCAGAAACGTGAGGGTGACACTCGTAGGTTCACCAAAGATTGAAGATCTTCTCCTCCTCCTCCTTAATCCCATACCTCCGATGTGTTTCCATGTTGAAAGGGGGCAATCACAGAATACAAGGTTTTCTCAATTGCTATATTTATAAGGATGCTGACAAATAGAATTGTGCAGTACCCCTACCCAACCCCCCACCCTCCGATTCTGAGGACTAAAGATCACCTACTGGCCCTTCTGGGGCTCGCTGCACCAGCCGCAGAACTCTATAATCCTCATAGATCACAGGATCTAGTCGCAGCAAGAC
>TRINITY_DN4565_c0_g1_i1 len=490 path=[0:0-489]
CGTGGTTTTTTTTTTTTTTTTTTTTTGAGCTTCTCATTTATGTTTATTTAAAGTGGTAAACTGAACTGGCATTCTGTGTTTCCCATTTACAGAATAAACACTTGGTCTAAAGCTCACTGAGAACCAAAGGCAAGAGTTTACAGGAAAACACATGAGAGAAGTTTGGGCACAACATTAACACCACTCTTCCCTTCCCTAGAGATCTTGCCCAGAAGTATGATAGGAAGAACACAGCGAGTACTAAGTTCTTCTCATAAGGTCCCTTCCCAGTGTACCGTCCTCCCTCCACTTCCCAGTGCTCGAAGGAGCACGGCGCCCGCACGGACGTCTCCCAGACCCTCCTTCCCTGAGGTTAGTCTTTTCTTGGTTGGTGAATACTCAATCAGAAAAGTACTGATAGCAGGGCAGGTTGGGAAACACATCGGAGAGCTTCTTTGACCAGACCGTGTGGTTCCCGGAAGGCAGGTGAGTCGACTTCGTCTCCTGACAG
>TRINITY_DN4552_c0_g1_i2 len=282 path=[0:0-229 1:230-281]
GTTTACTTGCTCCAAACATGGTCCCCACTCGCGATGCGCGACCTAGTGTTTAATTTGTGTGTCGAATCGTCGTGCCTTGCACCAGGAAAGGCGTTCTCCTCTACATGGATAAAGTCTCCAAAAAGAAATCTATAGAGGAAAGTATTTTTGGCACTGCTGGAGGATATAAACCTCTGACGGCTCCAGGGAAGCTGAAAGGATTTTGTAAACAGTGTGGCCAGAAAGCACAGATACAAGTTATGAGAATGTGGACTTGTGGAATGGAAACATGGCTAGAAGGGC
>TRINITY_DN4552_c0_g1_i1 len=638 path=[0:0-229 2:230-637]
GTTTACTTGCTCCAAACATGGTCCCCACTCGCGATGCGCGACCTAGTGTTTAATTTGTGTGTCGAATCGTCGTGCCTTGCACCAGGAAAGGCGTTCTCCTCTACATGGATAAAGTCTCCAAAAAGAAATCTATAGAGGAAAGTATTTTTGGCACTGCTGGAGGATATAAACCTCTGACGGCTCCAGGGAAGCTGAAAGGATTTTGTAAACAGTGTGGCCAGAAAGCACAGGTGCAAGAACAATGGCCTCCATTTTAGTGAAGAATGCAGTTATGGCTGCCACAAAGCCCTTAACGTTCCTATGGCGTTTCACGGCAAGGCCTTGCACACTCTCTGCCCTTTACTATCGTCATTTGTCATTTGCCATTCCAGTGAAGACAAATCAGTGGACAACTAATACTGTGATGCATCCCCTGCCAGGTCACCCGCTTCTTGGCAACATCCTTCTCCCTTTTGTACCGCCAACTGCAGGGATGAAAACCAAGTCTGCCATAAAGAAACGCTGTAAAGATTGTTTCATTGTCAGACGGCGTGGGCGGCTGTTTGTAATCTGTAAAACGCATCCAAGACACAAGCAGCGTCAGTTATAATGTTGCCAACTGTTTTGTTTGAACATATAAAATGTTGTTTCATAATTGC
>TRINITY_DN4569_c0_g1_i1 len=349 path=[0:0-348]
CCTTGGTGCTCGTAAGACACATATCCAATTACCACACACCGAAAGAATGTACAGTAATTCCTGTTTTAAAGTTAGTCTTTCCTTTTGATTCTCACTTGTAACGCAGACTGAGCTGCTTCGCATCTGATGAAGAAAACTGAGTTTTCGATAGCTTATGCTGCAACATCTGAGCATCTAACCCTTTTGTTAGTCCAATGAAAGGTATCAAACGCTTGAAGCACTTGGAATTTGTACTGGTCTAACACGGCGACACACCTCTATCTACATATAAATCATATCACATTTTAATCAAGGCTACTGGTTCAGTGTGCCACAAAACCTCCCGAAAATTCCTTTGAGAACCACCAAC
>TRINITY_DN4508_c0_g1_i2 len=1115 path=[0:0-198 1:199-1114]
CGCAGTGGAAAAAAAAAAGATACACTCAGCAGTGGTGGCGAAGCTGCCGTGTTCCGCGAAGCTCGTGCAGGAACCTGCCTGCCACTGGAGTGGGCGAAGCGGGCAATGAAGAGGAACAATTGGGGAGTAAAGGAAAGACCAGGACCTGGAAACCGCAGGCAAAGCCACAGCCCTCGTGGAAACAGGAGACATAAAAACTGGATCTCTGACGGAAGGTATGAACCTGACGTTCCTCGCGGCACAGGAACTGCAGGGACAAGTGCTACAGAAGCCCCCTGCTCTTTCACTGCTTCCCAGTATTTCTCTGCACCTGGGTTGAAGAGGAACAACTGGAGAGAGCAAGGAAGACCTGGGTCAGGCAGTCTGAGACAATGCAACAGCCCTCACGGGAACAGAAGACCCAAAAACTGGACTCCAGATGAAAGTTATGAGCCAAATGTTCCTTGCCGTTCAGCAAGTACAGAGACGCGCACTGCAGGACCGTCCACAGCCTCCTTTTCTTCCACTGCTTCGCAGCATTCGCCGGCACCTGTCATGAAGAGGAGCAACTGTAGAGATAAGGAAAGCGCTGGGTGGATCAATCTCAGGCAAAGCCATAGCCTTCGTGGCAGCAGAAGACCCAAAAACTGGACATCTGACAGAAGGTATGAACCAGATGGTCCTCTTCGCTTGGCACCTGCAGAGACCACCACTGTGGAACCTTCATCCTCCTCGTCCACTACTGTGAAGAAATCCCCAGCACCGGACCTTCCAGGGTTTTACTTTGACCCAGAAAAGAATCGTTACTTTCGTCTCCTACCTGGACATAACAACTGCAACCCTCTAACCAAGGAGGGCATTAAACAGAAGGAGATGGAGGACAAAAGGCTTCGGCTCTTGGAGGAAGACAGGCATCATAAGAAGACTGTCGAAGCTGGAGTGAATTCTTCGCTCATGCTACGAAAGAGGAAACTTGGATTACTTGGATCTACCAGTTACTGCAGACTTGTCCATCAGCTCAAGGTGGGCTGTATGCAAAAGAAGAAACTGGAGGTTCAGAGCGTAGATGCCCCCATTACTGGAACTGGCGACTTTAAACTTATAATGGCAGACCGGGCCTGTGAGCAGATATTCAC
>TRINITY_DN4508_c0_g1_i1 len=275 path=[0:0-198 2:199-274]
CGCAGTGGAAAAAAAAAAGATACACTCAGCAGTGGTGGCGAAGCTGCCGTGTTCCGCGAAGCTCGTGCAGGAACCTGCCTGCCACTGGAGTGGGCGAAGCGGGCAATGAAGAGGAACAATTGGGGAGTAAAGGAAAGACCAGGACCTGGAAACCGCAGGCAAAGCCACAGCCCTCGTGGAAACAGGAGACATAAAAACTCCAATTGCTTGAAGAAATCGGAAAGTACGCCCGTGAAATGCAAAGCGGGAGAAGTTTGCGTGAAAGTCCAGAGACC
>TRINITY_DN4501_c0_g1_i1 len=414 path=[0:0-158 2:159-413]
ATCGAGATGGGGGTTGTAAGTACGTGAAAACTGAACGTTTCTATTCTTTTCTAGTGAGTTGAGTATTTGCAGATGGGAGTGCAGAGACGTGCACTCTGAGCGCCTCTGAATGGCGCCCCGTTGCAGACCCCCGTGGCCCCCGTCTGTAAAGTGCACCAGAATTTGGAAATGCAAATTAAGAGTCCTCCAAATGAGCCTGAATATTTAAACAGTCGCCCTAGTTCTCAGTTTGATGTCTTTGAATTCCCGTCTCACCTAAAAAAACAGTTTCACTTTTTCCCAAAATGGCATTTGCCAGTCAAAGTAGCAGCTTCATTGGCACTATTCACTTTCATCTACACATTCCTGAGGGAGGTGCTGCACCCTTTCCTAACTGCCAACAAGAATGAGTTTTATAGAATTCCAGTCCTGGTC
>TRINITY_DN4501_c0_g1_i2 len=325 path=[1:0-69 2:70-324]
GTAAGAGTAACTGCATGGGAGGAACATCCGGTTCTGTAGATGTGAAGCGACATCGAGATGGGGGTTGTAAAATTTGGAAATGCAAATTAAGAGTCCTCCAAATGAGCCTGAATATTTAAACAGTCGCCCTAGTTCTCAGTTTGATGTCTTTGAATTCCCGTCTCACCTAAAAAAACAGTTTCACTTTTTCCCAAAATGGCATTTGCCAGTCAAAGTAGCAGCTTCATTGGCACTATTCACTTTCATCTACACATTCCTGAGGGAGGTGCTGCACCCTTTCCTAACTGCCAACAAGAATGAGTTTTATAGAATTCCAGTCCTGGTC
>TRINITY_DN4558_c0_g1_i1 len=253 path=[0:0-252]
CTCTGATATCCCTTTTTTTGTTCCAGAGAGCCAACCAGGTCGATTCTGGACTTGATATCCGGACCAGGGCCGGTGATCTGCTTGCTTCCCTGGATAAAAGGAGATTGGCTGCCGGGGACGCCCCTTCTTCTTGGGTGATCCAGAGAATGTCGTACCGTAAATAAAACAGATCTGCTGTCCGGTGCCCCCTCAGTGTAGCTCCTGGCGGTGGTGGGGCTGGAGTGGGTGCCGATGCACCCGCTCCGCTCCCCGG
>TRINITY_DN4558_c1_g1_i1 len=263 path=[0:0-262]
TGCATCGGCACCCACTCCAGCCCCGCAATGCCTGGGAGAAGCTCGGGGAGGACACCGGAGGAGGAGATCCTGTTCCACCTGTGAACATCGGAGGGGAACCTCAGGCCAACATAGTGGAAGTCCAGCCCTACTGGGCGAGGGACAGGACTCAAACACCTTCTTCAGAGCGCTTCTCTCCAAGGGAAATCAGCAGCAACCTAGCAGCCTCTGGATTGGTAAACGCATACTGCTTATGTTCTAGTTGCACCCTCAGAAGGGCGGGG
>TRINITY_DN4591_c0_g1_i1 len=760 path=[0:0-759]
CATGCACACCCTATCCAGACCTCATCCAGTCCCCATCCAGACTTCACCCATACCCCTATCCAGACTCCCTCCAGACCCCATGTAGACCTCATCCAGACCCCAACCAGCACTCACCTCAACCATACCCCATCCAGACCTCATCCATATCCCATCCAGACCCCATGCACTCCCCATCCAGACCTCACCCAGACCCCATGCACACTCTGTCCAGACCCCATGCACACCCCATCCAGACCCCATGCACATCTTATCCAGACTCCCTCCAGATCCCATGTAGACCTCATCAAGACCCCATACAGACCTCATCCATACCCCATCCAGGCCCCATGCACACACTATCCAGACCTCATCCATACCCCATGCATCCCCTATCCAGACCCCATGTAGACATCAAGACCCTACCCAGACCTAATGCAGACCCCATGCACACCCTTATCCAGACCCCATGCACACCCTATCCAGACCCCATCCAGAACTCATCCAGACCCCATGCACACCCTATCCAGACCCCATCCAGAACTCATCCAGACCCCATGCACACCCTATCCAGACCCCATCCAGAACTCATGCAGACCCATGCGTACCCTATCCAGACCTCATGCACACCCTATCCAGACCTCATCCAGGCTCCCTCCAGACCCCATGTAGACTGTGGTGTCCTGTCTTGTGCAGTGTCTGGATGATTCACAGTCCACCTGCTCCTATCCTAATGTCTGTGATGTCATGTCTTGTGGAATGTTACCCAAGTTCTATCTGGGGG
>TRINITY_DN4535_c0_g1_i1 len=970 path=[0:0-258 3:259-789 4:790-969]
GGTCACTGTTGTAAGCCACTTAGTCCGTCAAGGAGGCCAGTAGACAGAGCTCACAATCCAAGTAGTTTATTCAAGTAGATCAAGTTACAATTAAGTTGGGTATAATCAGGAACAACCCATCATGGCCCTCTGGCCATTAGGCCAGAGGGCCAACTGACACCAGTAGAACACTGACACACAGTTCAGCCCCAGGAGTACAATCCCATGACATCACAGTACATGACACATCAGGGTGCAGGGAAGGAAGACTGTCACTCACACTCACAGCACCAAGACGGGACACTACACACCACCCCCCACACAACAACAAGTTAACACAACCCCAGGACTAAGAAAATAAAGAGTGTCCATGGCTTAAACCATATATCATAAAGTCTCTAACAGTAGAAGACCTGCAAATTAAACGGTTAAGCACTGTATCTTTCTTAAGTGAACACTCCCAAAACCCAAATATAGACACAACAAGTAAGACTGGGCCAAGCACACAACAAAGGCTTAGAAACAGAAGGGAAGACGTGATGCAAGACGACATGCACCACAGGCATACATCCTGCACACAGGCACCAAATCTAGGTAACGCTAATACAATCATTCCAGCAAGCAACCAGGAGCAAGCACACACATCTTGCACGCCTGCCACACGCACTCTTGTGACACAATACACTCCTGCCACAAGTACACCAGTCCCTCAACCCCAAACACAAATCCAACACACATGCCCACAGCCAACAAGACACTGGTGAAGTTTCTCCCGTAACTCCCCATCTATGCCGCATCATCCTCAGGACCCTGTGACGTCACCGGAGCAAGCTTGGGAGAGCCGAGCTCTAGTAACACCCACAAAAAGACACCCTTCTATACTGAGTCTAAAACCCAGCAGAAAGTATGCCAAATTATTTAGAGTTCGTTGGTTTTGTCAAGTTCTAACCACACGGTATAAGTACACAGATGCAATAAGGTAGAGTGAGGC
>TRINITY_DN4535_c0_g1_i3 len=328 path=[0:0-258 2:259-327]
GGTCACTGTTGTAAGCCACTTAGTCCGTCAAGGAGGCCAGTAGACAGAGCTCACAATCCAAGTAGTTTATTCAAGTAGATCAAGTTACAATTAAGTTGGGTATAATCAGGAACAACCCATCATGGCCCTCTGGCCATTAGGCCAGAGGGCCAACTGACACCAGTAGAACACTGACACACAGTTCAGCCCCAGGAGTACAATCCCATGACATCACAGTACATGACACATCAGGGTGCAGGGAAGGAAGACTGTCACTCACGCTTACAGCACCAAGACAGGATACAACACACCTCCCCCCACACAACAAACAAGCTAACACAACCCCAGG
>TRINITY_DN4535_c0_g1_i2 len=306 path=[1:0-125 4:126-305]
CTTGTCTGTATCGCCCTAAAATCAGTGCAGTGAAATAATACTATCTCTGAATAACTCTCAACAAACAGTATCACAAACACAGTACTATAGTTGTGGTTAACCAATCGCATGCGCTGCCACCATTTTTGTGACGTCACCGGAGCAAGCTTGGGAGAGCCGAGCTCTAGTAACACCCACAAAAAGACACCCTTCTATACTGAGTCTAAAACCCAGCAGAAAGTATGCCAAATTATTTAGAGTTCGTTGGTTTTGTCAAGTTCTAACCACACGGTATAAGTACACAGATGCAATAAGGTAGAGTGAGGC
>TRINITY_DN4538_c0_g1_i1 len=519 path=[0:0-518]
CTTAGCTTGAGGGCAATAACTGACGTTGGAATCAAGATCTTAGATTGAGGGAAATCACTGACATTGAAATCAAGATCTTAGCTTGAGGGCAATAACTGATGTTAATTGTCCATAATGCATTATACAGGTTTGTGTTGTAGATTTTAAAGGTAAGATGTCTATCTTAGCTTGTCATGTACTCTGTTATATATCCGTCTGTATGAGCACAGAGCCAAGATGGGCAAAAAATGCACTGCAGCATTGAACGTTATCAACCTACAGTAGCGTGACCATAATTCTGATTGGCTGAGAGTGTTAGTTGCTACACGATTCTTTCATGCCTGTTAAATATGTAGCCAATGAGAGTGCAGGAAAAATAGGACATGTTTGGTGATGTATGTTGACATAATAATTAACCATCTTTTACTTCACATTTTCAAACTTGTATAGTATAGGCTTAAATGAACATCTTTAACAAAGGCCACAACATTCACTTTGAAAAAAAACTGCTGACTTGCTGATCAATATTTAAAATCATGC
>TRINITY_DN4514_c0_g1_i1 len=231 path=[0:0-230]
CGACGCTATTCCGATCTCTCCTTGCTGTCCAAATCCGCCCATTTTACCTCAACCACCTCTTCCCAGTCCCAACCTACATCTGATTTTCCTATGTCCCCATTCCAAGTGGAAGGGTCCCAGTCCGATTGCTTCACTAGAGCTCGAACTCTTCCCACCGCAACGGGGGATTTGTCCTCCTGTGTTTTCAGCTGTGTCTCGGCTACCCTAGTCGCCATAGCAACGCATTTCCCC
>TRINITY_DN4561_c0_g1_i1 len=1187 path=[0:0-1186]
CCTTGGGAGTGTAATTCATCTTGTTTTCAGACGAGTGCTCTTATTGTGTGCCCTGTTACAGTACACAAAAAGAAGCGTAGTAACTATTTACAGCAGCTATACATGGCCCTTCTCCAAATCCGGTTGGGACACCACAAAGAGCCAGGTGACACTGTCAAATTTTAAACCTTTTCTTCACAGGTAGCCACTTGAAGGAAAGAAAACACACTTGAAATATCTTCTGCATTCAAGGATAAGGCAACCAGGTTTTGAGGCAACAAGTCAGCTGCCATAATAATTCTTCATGCTTCGAACACTTCAGATTTGCTGAGTGCTATCGCCAGCTCCAGGTCCTCCTGCTCCTCTGGCTTAGCCTGGCAAGTCTCTCTTTCTCTTCTCGCTGACTTTCCCTCTTGGCCCACTCAATCATGTCGTCTTCGGTCGGATAGGCACTGAAGTTGGCAAAACTTCCCTCATCACCAGCCTCTTTACTGGGAGCACTGGGAGCAAAAGGGTCAGGAAAGTGACTGCCTTCTGGTTCTGTGTGAACGCTGTTGTTTAAACTGAAGGGCTGAAATGGCTCATTCCGCTTAAAGGAATCCGAGGCTTCCAGTTTTTTGATTGAAGATCTTTTCCCTGGGGGAGGAGGACATGGTCTTGTTGGTGTTCCAATCTTTGGGGGCAAGGCAGGAGGAATATCTTCCGAGTTAATGGTTTCTTCCTCAAACACGGTTTTACTGATGACTGAATCACTGACCAAGTCCTGGGAAGGGGTACTGAAATCATCTTTGTCTGCTGTGCTGTCCTTTGACAATGTGCCGAAGTCCGCAAAACCACTTCCAAAAGATTCATTTCCGAAGAAAGAGGCAAATGGGTCATCAGCCACTGCTTCAGTCACTGTTGCTGCAATGGTTCCGCCAGGAGCAAAAGGGTCATTTTCTTTTGAAGAGATGTCTGGAATTTGTTTACCAAAAGGGTCTGTTTCCACGGCAACAAAAGGATCAGTCGTAGGTTCTTTGAAAAAACTGTCCGCTCCAAAAGGGTCTGAATCTTTGAATGGATCACCTCCAAAGGGATCAATTTTTCCAAAAGGGTCATCTTTAAATGGATCATTGTCAACAAAAGGATCAGACTGGAAGAAGTATACATTTGGCTCTTTATCCACGTTGGGTACTCGATCAGTATTTTCATCTACCACATTTTCTAAA
>TRINITY_DN4574_c0_g1_i2 len=300 path=[0:0-299]
TGAATGAACTCGGGAACACTGACAGTGGAACAAATTGTAGAAGTCAGCTCTGGCCCGAAACAATCCAGCAACTGGAAGAGAATGGTGTGCCTTGTGAAAGTGGTTTAATGAATCCAGGACAGCCCAATTTATATGAAGGAATCTCCAGCACAGAGACATCTGATACATTCAATGACTGTGAAAGTAATATATGGGATGCAAATCTTCTTTCAGGTCTAACAAACGAGCAGAAACATTTGAGACCATACGCATGTCCTGAATGTGAGAAGTTTTTCAAAACAAAGCAAGATCTTACGAGGC
>TRINITY_DN4550_c0_g1_i1 len=511 path=[0:0-264 2:265-510]
CTGGGCTCCCGGTACAAATGTGTACCCTTCTCTCCTCAGGCCGTTCTGCCGGTTGTTCTTCCCGCACTGCCAACATAGATTCTCCGGGAAGGATGGCTGGCATCTGCTCCTCAAGACAAGCTGCTTTTCTTGATCTTCTGCAGGAGATGCAGGCCACAGACACAGGCTCAGCTCTAGCACTGTTCTGGCACAATTCTCCATTCTGCAAATGACACTCCACGATGTCCGCGCTTCTTCTTGGAGATATCACACTCCACGAAGTCCGCTGGTCTTCTTGTGTAACAATGCAGAGTGGCGCTTGATTGTCCAAGGGAACCAGTCCCATTTTTCTTTGGCCTCATGATAGCAGTGGCAGGCCTGCTGAACCTCGACAGCATCCCGTCTCCCGTCTCTTCTTCAGCATCATCACATGGAGATGAGTCTCGGCTTTCAGGCGGAGAGCAGGGCGGTCTTCAGGCTTGGTGGAAAGGGAGCTGCGCAGGCGCTGTCCTGGACTGTTGCTGCAAACCCC
>TRINITY_DN4550_c0_g1_i2 len=1119 path=[1:0-872 2:873-1118]
CACAGAGCGCACGGGGGATTTAAGAGATGAACCAAGGGACACAAAAGTTTTTGGACAACTGCACACCCAGCATGCACGGACAAGACAGAGAAATACAATGTTAAAAGACCAACGTGGCCAAGAGCGAAACATGGGGGCTGGAAATTTAAGCCAGTTTTGTAAATTAAAAAGAATGTATCCGAAAAAAGGAAAACACAATTTATCTTTTTCACTCTGCCGCCCTACATCTTGACCTCAGCCTTCCGTTTGTGAACCATCATCAGTGCTGGTGGTGGTCGAGGTAGAGGGCGCTGGGGATTTTCATGGGAGCTGATCTCCCGCCAGCGTCAAAATGACAGTTGCGTTCCACTTCGTTGCCTCTGTCAGGGAGGCAACGCCTGTGGAGGTGCACCGGTGGCCACCAGCTGTAGCCACTGTTACTGTATGCCCTGCATGTTGGCATTCAGTCAGCCCAAGCTTCACCACTTTTGGCAAATTTGTGCCAGGATACAGCCCTGGTGCACCTACTCATGCGTCGCCTGGTTCTGGGTCACTTATTCCCTGCAGTATCTCAGCCTGTCTGTCCGTAGCCCAGAGATGTCCACCTGTGCATGTTCCTTCATCACCATGTGGTGATTGATGGTGTACTCCTCTGAGATAATGGTACACAGTGTGGGAATGCTGGGGGGAGTTGGCAGTCTGGGGCTTTGGCTGAGGATCTCAGAGCCCCCCACGGCAATGACTTCTCATTGTCGTTATCCTCTTTCAGTATTTCTGATGGTGAGGCATGAGGTCCCAGCTCAATATGGGGCATCTCAGGAGCGGGTGCCAAAGATGTGGTTTTGGGACCTATTCCATATTGATGATTACATCCCTATTATCCAAATGGGGCACCTGGTCTTCTTGTGTAACAATGCAGAGTGGCGCTTGATTGTCCAAGGGAACCAGTCCCATTTTTCTTTGGCCTCATGATAGCAGTGGCAGGCCTGCTGAACCTCGACAGCATCCCGTCTCCCGTCTCTTCTTCAGCATCATCACATGGAGATGAGTCTCGGCTTTCAGGCGGAGAGCAGGGCGGTCTTCAGGCTTGGTGGAAAGGGAGCTGCGCAGGCGCTGTCCTGGACTGTTGCTGCAAACCCC
>TRINITY_DN4570_c0_g1_i1 len=1025 path=[0:0-1024]
TTTTTTTTTTTTTTTTTTTTTTTTTTTTTTTTTCTTTGTATGGACACTTTATTTTTACAGTGAGCTAAGATTTCACAAAAGGCTGTTTTAAGCACCCACCCGTCTTGTGTGAATAAATCCACCCAGCAGTGAATATTACAAAGGGCTGAGTTCACGTTACACTCTAATGCCTGGTAAGTTGAGGAGCAATTGTGGCATGTTTAACTCTACAGTGTATTTCTGCTCTTCTACCAGGCTACAGTTAAGCCATTACATTTTACGCTTGGAAAAACCACTACACCCAAAATTAGGCGTTTATGGAACAAGAGACTATTTGCCTAAATGGCTTTTAGGAGCTGCTGACCTAGATGTGTAATCTTGAGGGCAGAGACAGAAATATATGTATAGAGTTCAGGGTTAAGGTTAGGATTCTGCTTCAGCCGACTTGGCTTTCCTTTCTGCAATCATTCTATGCTTCTGCTTCATGAGGCATTTCCGTGCATTGCCATAAGCGCCAAGGTCCGCATATCGGGACGCGTAGCCCTTTGCAACCTCATTAAACTGTTCCAGTTCCTTGGCACAGTTCTGTTTCTGGCTTTGTCCTTCCCGCTGAAGGCACGCCCGCAACCTGTCTTGAACGATCTGCACAATCTCCTGGTCAACTTTATGGTCCCGCCGCCATTGCATTTCTGCTTCAAAATGGCATAGGTAGTCTTTCTCCTCACAGTCACTCAGATCTGGGACACGGCGGTACTGGCGCTGATAATAGTAATACTTGTTTTTATCACGTTGACGATCAATCAATTCCCTGAACATGGTCACAGGAACATCTACCGCATAGTGGTAGACCCCGGCCAGCAGCAGCGCAGGATTGGGCAGCGTCGTCTTCGGCTTAATCTCCGGGGTGCGGGGCGGCGGCTCCGGGTACACATCCTTGTCCCACTTGTCCGGCATCTTCGCGGTCTGACAGGACGGCTGGCCGACCTCGGGTCCCCTTCACAGAAAGGGTAACACCGCAGCTCTGCGCAGACTCAAGCCGCGCCGCC
>TRINITY_DN4582_c0_g1_i1 len=452 path=[0:0-451]
GAAGTATCATCCTTGGAGACTTCAATATCTGGTACGATAACAACAGAACCCACCCCATCACCACAGACCTCAGCAACCTAGGCCTATCACAACACGTACTCGCACCTACCCACCAGAAAGGCCACATACTTGACCACATCTGGGGACCCCCAAACACCATCACATGCTACGATCCAATTCCCAACACTTGGAGTGACCACCACTTCATCCCCTTTACCATCTCACTACCAAGCAGACACCAAACTCACAACAATAACAACCCACACCACAATACCCGGCCTTGGAAAAAGGTGAATATCCAGTCACTCGCAGACTCCATCCCACGCCAACACAACAATCCTCCTACACAGGACCCAGACACTCTCCTAAGCAGCCTGTACTCGGACATCACCACAGCCCTCGATGACACAGCCCCCACCAGAAACGTCCCATTCAAACAACGCCAATCAGGT
>TRINITY_DN4598_c0_g1_i1 len=204 path=[0:0-142 2:143-203]
AAGATCCTCGACCCCCTCCAATCAGGATTCCGACCCAGACACGGCACCGAGACAGCACTCGTGACCGTCTGGGACCAGATCCTGAAGACTGCTGACGACAACGACCTCTCTCTGCTTGTTCTTCTCGACCTCTCTGCTGCCTTTGACACTGTACCTCATGACACCCTCCTTCAGCGCATTGCGGATGCTACTCTCTGCCCTCCC
>TRINITY_DN4598_c0_g1_i2 len=202 path=[0:0-142 1:143-201]
AAGATCCTCGACCCCCTCCAATCAGGATTCCGACCCAGACACGGCACCGAGACAGCACTCGTGACCGTCTGGGACCAGATCCTGAAGACTGCTGACGACAACGACCTCTCTCTGCTTGTTCTTCTCGACCTCTCTGCTGCCTTCGACACTGTACCCCACGACACCCTTCTTCAGCGCATTGCGGACGCTACTCTCTGTCCCC
>TRINITY_DN4539_c0_g1_i1 len=404 path=[0:0-403]
CCGGGCTGACACGGATGTACGATTTAAATTCTGCCTGACCATTCATGCAATTGGGCCATCAGGGATTTCCAGGCGACACCACACAATTTCAAGAACTATTTCAGTACAGAAAGATAGCTTATCAATCGGAGGTGCTCCTTTCAGATGGGACATTAGTTTACATCTCTGCTGTTCCCTTAAACACAGACCCGAACTGTCCTATAGAAGAAATGGCCAGATTTTAACAATGGCATCACTGGAGACAAAATAATTTGTAGTCTTAAAATGTACACTGTATTTTATTTTAGCATATTCCGACAGCACAAATAAATTTAGCAATACTTGCGCTTCTAAACTAAATATTGTAAGCTGCATATACAGTCCACATTATAAGCATTTAGCAGGTAGAGTAATCAAAATGTTTT
>TRINITY_DN4549_c0_g1_i1 len=279 path=[0:0-278]
CTCTAGAGTATTTGTCTGCTTAAACAGATGATCCTTGTGTTGCTTCTGAAAAACTTGCGATTCCCCTTGCAGCGCATGTCCATGTTCATTCAGGAGCTCTTCCTTCAGTAGATTGTAACCATTCTCTGTGATTTCATCCAGCATCCCCAGGAGATTGGGATGAGAGTAATTTCTCTGCAGAGCAAAGAGACTTTGCCACAGTAACAGGACCGTTTCTCGATTCTGCGCGAAGATATCATCCACCAGGATAGATGCTGCAGTGGAGGAGCCGCATTGTTT
>TRINITY_DN4572_c0_g1_i1 len=259 path=[0:0-258]
GTCCGCGGGGAGATCCGTCCAGACGATTCCTTCTGGTGGTGCAAACGAGGAGCAGAGACGCCGCCAGTGTACTCACCAAAGACCTTACAGGGACTCACCAGCAGAACCGTAGAACTGATCAGTTGGCACCGCCCATACAGAAATTATGGCTGTTGACCTTTCATACGCAGAAGTCACAATTGCACTCGCTTCTTTTGTGGTAGCCCTCGCCATCTTGAGAAAAGTGAGAACAGTGGGCAAGCCTCTTCCAGGCCCATGG
>TRINITY_DN4529_c0_g1_i1 len=1883 path=[0:0-1882]
CGGGATCCGCCATCTTGCTTGAAGGGAACCAACGCCTCGGAGGAGAAGCAGAGACGGCAAGGACAGCAGCCGCGGGAGAGGGTTTCATTGGCCAGCTTTGACTACATCAACTTTTCACCATGGGGAATATGTTTGCTAACCTTTTCAAAGGCCTCTTTGGCAAAAAAGAAATGCGTATTCTTATGGTTGGCCTCGATGCTGCTGGAAAGACTACTATTTTGTACAAACTTAAACTCGGTGAAATCGTAACAACTATTCCTACTATCGGATTTAATGTGGAGACAGTAGAATACAAGAACATCAGTTTTACAGTATGGGATGTAGGTGGCCAGGATAAAATCCGGCCACTTTGGCGCCACTATTTCCAGAACACGCAAGGTTTGATTTTTGTGGTGGACAGTAATGATAGAGAGAGAGTCAACGAAGCCCGGGAGGAGTTAATGAGAATGCTGGCAGAAGATGAACTTAGAGATGCCGTTTTATTAGTTTTTGCAAACAAGCAGGATCTGCCGAATGCAATGAATGCAGCAGAAATCACAGACAAGCTTGGCCTTCACTCCCTGCGTCACCGGAATTGGTACATCCAGGCAACCTGTGCCACCAGTGGAGATGGTCTCTATGAAGGACTGGACTGGTTGTCCAATCAACTCCGAAACCAGAAATGAAACCCACAGTTTCACCCAGTCTCCCTCTCCTCCACCCTCCTTCCTGTTACTTCCTTCTTTGACCATTGCTTTTCTCTTTGTGGCAAACTGTGCTACTTTGTGGGATTGAGTGCCGGAATCCGTTTTCATTTCTTTGGTCACCGTACGTATTGCACCATGCTGTAAATGTGGCAAAGACGAGCCTGAAAACATTTAGGTGTCTTATTTAATGTAAATAGTTGGTTTCCAATTGAGGCAGTTTCTGGTACTCCTATGCAATATTACTCTGCTTTTTTTTTATTGTAAAGAATCGAAGCTCACCATCAAGTACTGGGAAGGGATTGAAACAGATTAACACATGGGTCGCCAGTAGTTCATGTGCAATAGAGCCTCCAACTACCCTAATGGTTTGTGAAATCTGTGTTGAGATCCATTTTGGTTGCTGGTTTTTAACCCTGAACGCAGCGTATTTTCTTAAAACTGTTAAAGTACGACACTTGAACACCAACTAGGGACAAATGTGGGTTTTTCAGCGACCGCTTGAATGCCATAGATTTTAATGATCTCTCTCACGTGAAGGAGTAGTTAGAATGTGACTTACTCCTTTGAAAACAAATGATCTGTTTTTGCATGGTTACGATATAGATCCTTTTTAATGCTATGCCTTTGGATCTTTCTGTATTTCGTAGCGTTTGTGCTCGTACTTGTGCTCTCTTGGAGACTTGAGACTTATCAGAGCAAGCATTATTTGAAAATTATTTTAGAACGGACTTCAAATTGAGAATGATTGATTTTTCAAAATACTTAAGCAATTTACTTTAGTCGGTCATCTCGGGTACGGTTCGTATTGATGTATCAGAACACTTGAAAAATTACCAGTTATACAGCATATCTTTTTGGTTTTAAAGTGTATCTTTGCCTTGAGCGTGAATTGTACTTTTATCAACCACTCCAGTGCTAACCTCTCCACAGAAAGCACAGCCTGCATTGATCGTGCACCCTATTTAGTCTGACAGTACTGCACCTCTCGATTTAAAAACACGTCCAACATCCTTTATGTATTGTCGAGCATGTTGGCGAGTCATTCCATTCTAGAAGAGTTTCTCCCTCATTTTGGGACATCCCCCTTATCTGTATATGTGTGCAATTACCCCCCTTGGCATTCTTCTTGCGTAAAGGGTCAGATTTGCCATCTGGTGGAAAAAAAAAAATCTTTTTGTTTTATCTTTTTTTTTTTTT
>TRINITY_DN4576_c0_g1_i1 len=330 path=[0:0-329]
CTGCCTCCTCTTTGATTCCCCCGAAAGGAACTCTGCTGGCCCTGATATGGGGTCTTCTGGGTGTAAGATTCCAAAGAATCAGATGACCAATTCTTTCCTCCACCCTTATATTCTCCTCTAGATGGCCTCCTGGACCATCGACCCTTTCCTCTGGAAAAGGCACCTCTCGCATTCAGTTGACCAAGAGATTTAGACGTTTCCATCTTCTCCTTAAGATCTTGCATCTTTTCGTCCACTGAACTACCAAAGAGTGTCTCTCCATTGAATGGAAGGTCAATCATGTTGGCCTGGACCTCAGGTTTCATTCCTGAGGCCTTCAGCCAAGCAGAT
>TRINITY_DN4596_c0_g1_i1 len=445 path=[0:0-444]
TGGGGGTGGAGATGGAGGTGGGCCTGTCGCCTGACAGGGAATACATTCTGCAACCATGTGTTCGACTGCTTGGTCGATGCCTGGAAACCATATTTTTGCTCGTAGACGTTCCTTGGTTCGCACTACCCCTTGGTGTCCTTCATGAGCTAGCTGTATCGATCTCTGTTGAAGGCTTTTGGGAATCACAATCCTATCATTTCGCAAGATGAGTCCGGTGGGAGATAGGGCTAGTTCGGCCTGGACCTTGATCAGTGCATCAAGTGTTCTTTTTGCTGGACCTGTCCTGTTTTTTGTGGAGGCCTGTAGTTCTTTCCAGCGGCCAGTCGAGATGGTGTCCTTCACAGCTCTGAGGCAATCATCATCGTCCGTGGCCTTAATTAGTTCTGACTCAGTAATGGCATTGGGCAGATGTGAGTCAACGATGAACCTCACGTGTTCCTCTGTG
>TRINITY_DN4596_c0_g2_i1 len=273 path=[0:0-272]
CCTTCGTGGGCTACTGTACTGATCTTTGTTGAAGGCTTTTGGAATGACAATCCGGTCATTGCGCAAGATGAGTCCGGTGGGAGATGGGGCTAGTTCGGCTTGGATCTTGATCAGTGCGTCAAGTGTCCTTTTCACTGGACCTGTCCTGTTTTTCGTGGACGCCTGAAGCTCTTTCCAGTGGCCAGTTGAGATGGTGTCTTTCACCGCTCTGAGGCAAACATCATCGTTCGTGGCCTCAATTAGTTCCGCTTCAGTAATGGCATTGGATAAATG
>TRINITY_DN4599_c0_g1_i1 len=277 path=[0:0-276]
TCTGGAAGGACTGCTGCTGCTACTGCTACTGCTTGGGAGAATTTCTTGGAATGGTCTGCAGGTTGCCTTTCTCCCTCTAACAAACACGGGGCTGCTCACCTAAGGCCATTCCATCACGCGCAACAATCACTCCTCAAACCGCCTGTTGTAATTTACTCTTAACTAACTCAAGGGACGAAATGCAGCATCTCCTTTTCTCGGAAATTTGAATTTTGAGCATGCTGGATTTGTCTACCCCGAAAGAAGTGGTTTAGGCCGAGCGAGGGACGCAGCGGGG
>TRINITY_DN4540_c0_g1_i1 len=457 path=[0:0-456]
AGTGGAACATGGACTTGGGTGGCTAGGACAAGCAGTGGAACATGGACTTGGGTGGCCAGGACAAGCGATGAAACATGGACTCGGGTGGCCAGGACAAGCGATGGAACATGGACTCGGGTGGCCTGGATAAGTGATGGAACGTGGACTCAGGTGACCCGGTCAAGCGATGGAACATGGACTCGGGTGGCTTATGTAGATACTAGTTATGGGCTGAGGTCGTTGAATATGACATTGGCCTCAGTTAACCAAGTCTAAATAACATTACAAGGGCAGAGATGACCAGGCTTAGAGATGGGACAGAAATAGAGACATGACACGTGTTCAGGGAAAAGGGCTAAAGATGAAAATACTACAGACTGAATATGGGCCAATTGACTAGAACTAGTGACAGAACATTGATCCTGGCAACCTGGATCAGGGTTAGACCATAGGTCCAAGAGACAGGACAAGATATAGA
>TRINITY_DN4567_c0_g1_i1 len=284 path=[0:0-283]
CTGGCGCCTAGTGGGAGTATGTTGGGGGGAGCAGATGGGGGGGCTTCCGCGCCCCCCCTCATCCCCCCAACATACCCCTTCATGGGGGAGCCCCCACTGGTGTCAGTGGCGGGGCTCTGTGTGTTGAGGGGGCGATCCAGCCCCCCCAACATCCCTGGCGCTAGTGGCGGGAGCTTCCGGGTTGGGGATCGCCGTTTTTCGACGATTTGCAACCCGGAATTCACCCCAGGAGGACACCGGGGGCAGGGGGATACTCACCTCTGTCCCCGGTGTCCTCCAGGGGC
>TRINITY_DN4531_c0_g1_i1 len=967 path=[0:0-966]
GTCCTTTTGTTTCTTCTGTGCTGTGTATGCGACTGTAACTGTTTACTGTGTGTCTTGGTGCCCTGTCCTCTTAGGAGACATTGCCTGAAATGGCTCAGTCACGGCTACCCACTAAGATTGAGGGTTCAGGAGTGTTAACAAAGAGTCCCTTGGTCTCAGTGCTGCGCAATCGGTTGCCTCAGGTCGCCCTCAGGGTAGCCTCAGGTAAACCCGTTGTGACAGTCGCCATTACAGAATCTGATGTGTCCCCTAGATATATTAGGAGATCATCTGCATAAAGCGAGATTTTTTCTGGGATTCCATTTCCACTGTCAAGTCCCACAATCGTCGGCTCTGCCCGTATCCTACATGCCAATGGTTCTAATGCCAGCGCAAAGAGGACGGGACAGCGGGCACCCTGTCTCGTTCCTCTGTGTAGCTCAATCTGTTCCGATAGCACTCCGTTAACCCCAATGTTGGCTGTAGGTGCATCATATAGCAAGCGCACCCACCTCAAATACCTCTGTCCAAAGTTCATTCTTTCCAGGGCTTGAAACATATAGGGCCACTCTAGAGAATCGAATGCTTTTTCTGCATCCAGGGATAATATTAGCCCGGGTCTCCCTTCTCTTTCTGAAACAGCCAGGATTACTTTTAGCCTTCTAATGTTCTTCCATGTCGATCTTCGTGGAATAAACTCTACATGGATTTTTAAACACATTTTTTGCCACACATTTTGAAACACAAATTTGATGTATGCAACCCATTACAGAAGGTGATGCCGTGAGATCTGCTAAGCTCAAAAAATTCATTTTGAGTATCTACAACATGTTGAGTGAAGGCAGAATATTTAGGTAGTACCTGATTAATTTGTTACATTTGGCAGATGAGTGCAGGCTGTAATATTCAACTGTAACCAGAGTAACAGAGAAAATGATTGCTCCCAGGTCAACAAGCTATTAGGGTGGCAGTCAGCAGCTTATTTGAT
>TRINITY_DN4531_c0_g2_i1 len=361 path=[0:0-138 3:139-149 5:150-162 7:163-221 9:222-273 10:274-287 12:288-320 15:321-360]
CTCAGGGTCCCAGGTTTGAGTCCCGGGCTCAACCTCTGAGGAGGTGTGTGTTTTTTTGCATTAGTTATCGTAGTAATTTGTAACTACCCATAAAGGGATATTTTTAGTGTGTTTAAGAAATAAATTACATATTTATTTCACTTTAAACTGCTTCCTTGTGTTTTTTCTGTGCGTGTGAGCTTGTGTAACTGTTTGCCTTGTGTCTTGGTACCCTGCGCTCTGAAGAGACATTGCCTGAACCCGCTCAGCCACGGCTACCCACTAAGATTGAGGGGTCAGGAGTGTTGAAAGAGAGCCCCTTGGACTCAGTGCTGCGCAGTAGGTTGCCTCAGGTCGCCCTCAGGGTAGCCTCAGGTAAACC
>TRINITY_DN4531_c0_g2_i4 len=361 path=[0:0-138 3:139-149 5:150-162 7:163-221 9:222-273 11:274-288 14:289-320 15:321-360]
CTCAGGGTCCCAGGTTTGAGTCCCGGGCTCAACCTCTGAGGAGGTGTGTGTTTTTTTGCATTAGTTATCGTAGTAATTTGTAACTACCCATAAAGGGATATTTTTAGTGTGTTTAAGAAATAAATTACATATTTATTTCACTTTAAACTGCTTCCTTGTGTTTTTTCTGTGCGTGTGAGCTTGTGTAACTGTTTGCCTTGTGTCTTGGTACCCTGCGCTCTGAAGAGACATTGCCTGAACCCGCTCAGCCACGGCTACCCACTAAGATTGAGGGTTCAGGAGTGTTTACTAAGAGTCCCTTGGTCTCAGTGCTGCGCAATCGGTTGCCTCAGGTCGCCCTCAGGGTAGCCTCAGGTAAACC
>TRINITY_DN4531_c0_g2_i3 len=484 path=[1:0-94 3:95-105 5:106-118 8:119-244 14:245-276 15:277-316 16:317-483]
TGTGCTCTTCCGATCTCTTTAGAATTGTAGTAATTGTGATTTACCCATAAAGGGATATTTGTGGTGTGTTTAAAAATAAACTACATGTTTATTTTACTTTAAACTGCTTCCTTGTGTTTCTTCTGTGCGTGTATGCTACTGTAACTGCTTACTGTGTGTCTTGGTGCCCTGTCCTCTGAAGAAACATTGCCTGAAACTGCTCAGCCACGGCTACCCACGGAGATTGAGTGTTCAGGAGTGTTTAATAAGAGTCCCTTGGTCTCAGTGCTGCGCAATCGGTTGCCTCAGGTCGCCCTCAGGGTAGCCTCAGGTAAACCGGTCTGTGACAGTATCGACTGTCAATGAGGCCAGGCAGGATTTAATCATCAGAGGAACATGACTTTTAATCTTCGCATACTGTTCCTGGTCCTATAGGGTGTTAATGGGCATCTGTACCCTCACGCGACCATCAGGTTAGATGCCCATATGACGTTTGACACAGTGG
>TRINITY_DN4531_c0_g2_i2 len=460 path=[0:0-138 3:139-149 4:150-191 6:192-223 9:224-275 10:276-289 12:290-322 15:323-362 17:363-459]
CTCAGGGTCCCAGGTTTGAGTCCCGGGCTCAACCTCTGAGGAGGTGTGTGTTTTTTTGCATTAGTTATCGTAGTAATTTGTAACTACCCATAAAGGGATATTTTTAGTGTGTTTAAGAAATAAATTACATATTTATTTCACTTTAAACTGTTTCCTTGTGTTTCTTCTGTGTGTATGTGGACTGGTGTTACTGTTTGCTGTGTGTCTTAGTACCCTGCGCTCCAAAGAGACATTGCCTGAACCCGCTCAGCCACGGCTACCCACTAAGATTGAGGGGTCAGGAGTGTTGAAAGAGAGCCCCTTGGACTCAGTGCTGCGCAGTAGGTTGCCTCAGGTCGCCCTCAGGGTAGCCTCAGGTAAACCCACTGTGACAATTACCACAGTAGAGAGAGGGCAGGGGCAGCTTGACTCACTCGAGTCTACTTTACTTGTGAACCGTAACTCGACCTCACAGTAGTAC
>TRINITY_DN4531_c0_g2_i5 len=3793 path=[2:0-717 6:718-749 9:750-801 10:802-815 13:816-3792]
AGCCCCGCTGAGGACACGTGTGTCCTGGAGAAGAGCAGCCGTCATCGTGTGTGTGCCGGTGGAGAAGGGCCCATGTGCCTAGAAGTCTGTGGTGGCCCCGGGGTCACCTCGGGGAGAATCGGCAGTGGCCGTGCCTGAGGAGACCCTGGTTGAAGCTCAGCAGCAAGCCCGTGTGCCCGCGAAAGAAGAAGCAGCTGTTGTGTGAGCAGCCGCCGCCGAGAAGCCGCCGTCCGTGTACGCTGGCAGAAGCAGAAGCGGAGAAGGAGAAGGAACGATCTATACTGCTCCCGCAAGTTTGGGCAGAGAAGATCCACCACGAGTGAGCTGAACCCCCGGCGTGGGGCACCCTGCAGAAACCATCAACCGATCGGTGAAGTATTAACAGGGCCCCACTGCCAGAGACTTGGTGCGAACTCCCCCGGCCGGCACCAGGCCACCCTAACTACCCAAGACACTTTCAGCCACAGAAGGGAGATGCGGTAGCGCAGAGGTTGCGCTCACCGGTCCCCATTGCACTTGTGTAGTTCCAAGGTCCCAGGTTCAAGTCCTGGGCCCGACCTCTGAGGAGGTGTGTGTGTTTTTAAGTTTAGATATTGTAGTAATTGTGTTTGCCAATAAAGGGATACTTTTTAGTGTGTTAGAAATAAATAACTTATTTTATTTCACTTTTAAACTGTTTCCTAGTATTTCTTCTGTGTGTATGTGGGCTGGTGTTACCGTTTGCTGTGTGTCTTAGTACCCTGCGCTCCAAAGAGACATTGCCTGAACCCGCTCAGCCACGGCTACCCACTAAGATTGAGGGGTCAGGAGTGTTGACAGAGAGCCCCTTGGTCTCAGTGCTGCGCGGCAGGTTGCCTCAGGTCACCCTCAAGGGGAGCCTCTGGAAACCGTCTGTGACAGTGATGTGTCATGCAAAGCAGCCTAGGAGCATTAGCCGTTCCTATAGAACCCAAGGTTGCGCTCTGAATTCTCGTTCATGTCTGCTTGATTACGCGGAGCAAACCCCCTGATAAAGGGTAACGGTGGGGCGAGTGTCTCGCTTATTATCTGTCATACTCTGAATTACTCCAGGGGATTTTTCACTCGTGCAAAAACAGCAGGTTGCATCTTGTTACTGGTGATGTTTGTATTTATTGATATCCTTATTCCATGGGTATTTATTTGTATGTCATGTTAGTTTTTTGTATATTACGGAGCAAACCAGCCTGTTCAGGGAAGATTGACTTTGGAAAAAAAACTGACTTTGAAAAATTTACATTTAGAAAAATTTGACAATTTGAAAACTTTGAAAAATTTACTTTGAAAACAAAAATTGCAATGCACTGCTATAATCAACAGTAGCCAAATCCTTTTGGAGAAGACACGACATTTGATTGTTAATTTGAATGAGTATTTCCTATTTTATCCTCTTTGAAATCATATTCATCTCACTAGCATGAATGATAAGCAAATTGCTCTGCATACTCTCGGTATATTGACTGCAGCCTGTCCGGTAAACAGATGCAGTCCTTATGTTTTTCTGCAGAAGGGCTCATAGTTCTGCATATACCGAGAATACACTGCTCACTAATCAAATATATTTTCGCCTGCTCCCCATTTCGGCACACTGTTTAAAGCTTTGTTGAAGCATTGCAGCTTACAGGTGCCAGAATTCATTCCAGAAACCACTGTAATCTGGTATTTACTGTGAGTCCAATGAAAGTGAACTACAACTCCCAGGTGGCATTAGGTGGCTAAATGAAAGCCCAGGACCAGTGAGATGGAGTCATTGAGTAACCCTAGTGAACATGTGTTTGAGGCGTAAAATGCATTGGTCATTTTTTGAGGTGCTGCGTAAAGGTTATTAAGGGACAGTTTAGGTATATAACTGGCTTGTGCATCATTCTGTTTCCTCTAACCCCTATGCTCAACCAGTGGGGCCAGAGCCAAAAGTACAGCCTGCGACTGACACAGCAAAGAAAGTGAAGTTAGAAAAAAGCATAAAGGTAAAACCACCCTGTTGTTAAACTAACAGACCACATGAAGAAATACATAACTTGTCACCACCATATTGTATCGGAAAGTTGCTTTAAACAAATGGGTAAAGAGTCCATGGAATATAGCATAAACAAGCTTCCTGGTAAAAAAAATATATGATGGGAGAGGATCATATTTGCGTACATTTGCATATATTTTTGGCTATGAAATAATGCTACTCTGTATTGTTAGGTCGTTGCCCATAACGATTGGGAAGCTCTTCCGGAAACAAGATGATGTGCCTTCAGCAGCGTTGTATTTATCTGCTTAATTTCTTGGCTGCGTCAGAACGGGAGTAGAAGCAATACCAACGAAAACACCAAGTTGTCCCATGTCAGGGTGTGAGTAGTTCAACCAGTCCTTGTTTATTCTTTGCAGCCTGGTACTTGGAGTTTTACCTTTCCCCATTATAAATTGAGGATTTCAAATAGTAGAATGCAAAGATGAAAACCAGGACTCGGTGAGCCCCTCACACGTGACATGGGAAGTATTACAAGATGGCTGTCACTGGGGGCACATGACCAGTCCTGTGCTCCTTTTACTAACACTTGCAATCTAAAACATTGGTCCAATTGGTTCAAACCAAGAAATTCCAGGACTAGAAACAGGGTGTGTCTAGTGACACGAGCCATCTGGTATCTCTAAACATGGGCAACTTGAGATCAATGTAAACAGGATGGGAACGAGGAAATTGAAATATTGATTTTGCCCAAGTCACAACGTAAGCAACTTATAGCGGGTTTCTGACGCTGCCGAGGAACAGCAGCACCTTGGAGCTCCCCTCGTAGACTGCCAGGAGGAAAGGTCTTTGCAGCTTAACTTCCATAGGCAAAGGCGCGTCTTCTCGCTGGGTGTCTTTTGGCTGCTGCGCCTCCACACCACTGTCTTGCAGTTCAAAGAAAACCTTATTCAAAACCTTTCCAACTCGGATATCTGCATTGCTTATTTTACTCAAGTCCGCCTTCTTCCCAAGCAATGTGGGGAGCTTAATGTGCGCAAGAATTTCCTGGAGATCGTAGCAGCTTTCAATGGCTAGTTTTGGCAGAGTCAAATGAACATATCTGCTTGCAAGGTTTCCCAAAAAGGAAGAATATGAGTTAAAGGATAGCGTAGACTCGATCTTCTCCAAGGTGTTTCCATGTGTGGGTTGGACCAACAGCAGGAAATCATTCTTGCTGAGGGGAACTTGAAGTATAAAGTAGTTCTCTCTGTCGTCATGCTTGAACTCGAACATGCCAGTCACTGACATCATGGGCACGGAAACTTTCCTGCTACTGTCAATCCAAAAGTCCTGATGTTCCGCCACAGGGAAGGCATTCTTCACTATACCTTTGAAGTGCATGTAACTGGCATACATGAGGTTGGTGGATGGATCGAGAGTAGTCAAAACTGGAGGACCTTTCCTGGAGATTCTTCCACTGAAGAAAGAGTTGATTTGTTCAGTTGCCTGAGCTGGGTCAGAGAAACCAACAGCTCTCACAAACAATGCATCAGCGGAAGGAACCAAGTCGTACACAAAGGGCACCGACAAGTCGACATCCGGGGCCACAAATAGGAAGGCCAGCTTTGAGGCATCAATGTTGACTCCTTTTGACAGGAGCAGGCTGTCAATGGCTTTCAAGGAGGAAAAGACGATGTGGCCATCCAATTTAGAAGTGCAATTTGGTCCATCGGATGGGAACCCTAAGAACGTCTGAAGACTGGTAGAGGTGTTCTTGGAAGCTCCCAAGTAGAACGAGACCAGGGCCCCATATAGATTGGTAGGGGACATGAGCAC
>TRINITY_DN4531_c0_g4_i2 len=894 path=[1:0-209 2:210-355 4:356-378 5:379-893]
TGTCTTGGTGCCCTGTCCTCTGAGGAGACATTGCCTGAAACCGCTCAGCCACGGCTACCCACTAAGATTGAGGGTTCAGGAGTGTTAACTAAGAGTCCCTTAGTCTCAGTGCTGCGCAATAGGTTGCCTCAGGTCGCCCTCTGGGTAGCCTCTGGTAAACGCTAAGGTGACCAGATCTTCTAAGCTAAAAACCGGGACACGCTGCTGCGAAAGAAGGACTAACATTTGGCCACCGACATAGAAGAAGGACTTTGCCACCAACATAAAAGTATTGCACTTTGGTTGCACCATATGCCGCTAGGGGTGCAGAGTACATTTGCATGGAGCAGCGTCACAATACTGAGGAGTGCAGCCATAATATGCATTGGGTAGTGCCACTTGATGGTTGCACTCTTGCATATTACCCCATGCACTCCTGCACATTGTAGTACCCCATGCACATGATGCCAGCACCCAGTGGCTGGCGGCTGCTGATCTTTGAGACAGGTTGAGCAGCAGGCCAATAATTTGTAAATGTGCGGTGCAAGCAAGCGCAGTGATCGAGCCGCACCCCACCAAGGGAGGTATAAACTGTAAACCCCCAAGAAAATTTTGAATAAAAAAAGAAAGGGACAAACTGTGAATCTTGAAGCCCCCTTTTCCAATTATCTGGACACACCCATGTTAGGTTTTACAAGCAGTTCAGAAGTTGCTAGATTTGGAGGTTTGTGTTCAAGTCTGTGTTCTGGCACAAGAGCATTGATGGAGCCGTTGTTTTTAGTTTTTCAAATAATCTGTTGTATTATATGTATTCATGTTGTGACAAAAAAACTCTTAGAAATTTAAGTGGCCCAGCAGTTAAGATGTTGGTTTTGGAATTTGTAGGCCTGGGTTCAAGTCCCTGTTCTGACACAG
>TRINITY_DN4531_c0_g4_i1 len=1008 path=[0:0-301 2:302-447 3:448-492 5:493-1007]
CCACTTTCCAATTCCTAGTCGTTCTAGAATTCAGGCATTTCAGCACGTCTGCTCTCCAAAAGGCGTATCATAAATGTGTGGTTAGAACAGCGGTCTCACTCTCTACCACCCAAAAAACCCAACACACCAAAAAAAACACAATGTCGTCATATTGCAACGCAACGACAACAGACTTCCTATCCTCCCTATCTGTTGTTCACAATCTTGAATCTTTACTCCACCCGTTGTTCATGATCTTGAATTGTTACTCCTAGGGTGACCAGATCTCCAAAGCTAAACACCGGGACACGCTGCCGCGATAGAAGAAGGACTAACATTTGGCCACCGACATAGAAGAAGGACTTTGCCACCAACATAAAAGTATTGCACTTTGGTTGCACCATATGCCGCTAGGGGTGCAGAGTACATTTGCATGGAGCAGCGTCACAATACTGAGGAGTGCAGCCATCGTGTGCCAGAAGTACAGCCATAATATGCATGGGGTAGCGCCACCTGATGGTTGCACTCTTGCATATTACCCCATGCACTCCTGCACATTGTAGTACCCCATGCACATGATGCCAGCACCCAGTGGCTGGCGGCTGCTGATCTTTGAGACAGGTTGAGCAGCAGGCCAATAATTTGTAAATGTGCGGTGCAAGCAAGCGCAGTGATCGAGCCGCACCCCACCAAGGGAGGTATAAACTGTAAACCCCCAAGAAAATTTTGAATAAAAAAAGAAAGGGACAAACTGTGAATCTTGAAGCCCCCTTTTCCAATTATCTGGACACACCCATGTTAGGTTTTACAAGCAGTTCAGAAGTTGCTAGATTTGGAGGTTTGTGTTCAAGTCTGTGTTCTGGCACAAGAGCATTGATGGAGCCGTTGTTTTTAGTTTTTCAAATAATCTGTTGTATTATATGTATTCATGTTGTGACAAAAAAACTCTTAGAAATTTAAGTGGCCCAGCAGTTAAGATGTTGGTTTTGGAATTTGTAGGCCTGGGTTCAAGTCCCTGTTCTGACACAG
>TRINITY_DN4531_c0_g5_i1 len=234 path=[0:0-233]
TGCCAGAGACTTGGTGCGAACTCCCCCGGCCGGCACCAGGCCACCCTAAATACCCCAGAAACTTTCAGCCACAGAAGGAAGACGCGGTAGCGCTCACCGGTCCCCATTTCAACGCGTGTAGTTCCAAGGTCCCGGGTTCAAGTCCCGGGCCCGACCTCAAAGGGAGGTGTGTGTAAATTCCGCATTAGAATATTAGTAATTGTGTTTGCCCATAAAGGGATACTTTTTAGTGTG
>TRINITY_DN4531_c1_g1_i2 len=228 path=[0:0-188 2:189-227]
TCCGATCTGTCACAAACCGGATAATCAGAGGCTACCCTGTGGGCGACCTGAGACCTCCAATTGCGCAGCACTGAGACCAAGGGTCTCTTTACAAACACTCCTGAACCCTCAATCTCCGTGGGTAGCCATGGATGAGCGGTTACAGGCAATGTCTCTTCAGAGGACGGGGATATCAAAACACAAGGCAAATGTTTACAGTCGCATATACAGCACAGAAGAAACACAAGG
>TRINITY_DN4531_c1_g1_i1 len=328 path=[0:0-188 1:189-327]
TCCGATCTGTCACAAACCGGATAATCAGAGGCTACCCTGTGGGCGACCTGAGACCTCCAATTGCGCAGCACTGAGACCAAGGGTCTCTTTACAAACACTCCTGAACCCTCAATCTCCGTGGGTAGCCATGGATGAGCGGTTACAGGCAATGTCTCTTCAGAGGACGGGGATATCAAAACACAAGGCAAACAGTTACAGTTGCATACACAGCACAGAAGAAACACAAGGACGAAGTTTAAAGTAAAATAAGCTGTAGGTTTATTTTTAAACACACAAAAGAGTTCCCTTTATGGGTAAAACACAATTCTACAATAACTATAAAAATGCA
>TRINITY_DN4566_c0_g1_i1 len=976 path=[0:0-975]
GTGCTGGAGGGCAGCCGGTCAGGGCATTTACGGGTCCTCGATGTCGAGGAACTCTTGCTTGGGTGGTGCAGCACCGCGGTACCATGCGCACGAGCCGTCGCTCCGCTTGATGCAGGCATAGTGCTTGGCCTGGCGTCCGTTGATGCTTTTCTCGGTCACCCAATCCGTCCACAGGCACTCGTTCTGTGCGGAGACGTAGCAGGGGATGGAGGGGCAGCGGGAAATCTTGCACTCACAGCCCATCTGGTACCGCTGATTCAGATTCTTCTTCTGCGTGGTGCTCAGGGAGTCCCAGGGGAAGATGAAGTCGCAGAGCGTAATGTGCATCTTCCCATCGCCCTCCGACTTCCCTGCTATAAGATACTCCTTCTTCCCTCCAGTCTCCAATGTCACTCCACAGACAGCGGAAGAGGGAGCCGTGAAGATAAACTCCACATCCTTGTTGGGTCCTTTAAACATCTTGATCTGTTTGATCTCATACTGTATTCTTTTGATCGGGTTGCCATAGACATCATTCCCAGAATCCACTTCTTTGCCCACAATGGCTTTAGCACGGATCACTACGTCTGCGTTGCAGAAGGCCTGCTGGGGGTGGATTGGAGAGCAACTGCAGGCTTCGGAGAGATGGTCCACGGGCCAGAGCAGGAGCAGGACAGCCAGGTAAGCGAAGGCATCCCTTGTTGGAACCCCCATTGTTCCTGAAGCTTTTGAACGCAGCAAGGGGGTGACTTGTTCACACAGTCCACGGATGTCTAAATCCACAGCCACGGGCCACTGACAGACTGAGGCATCTAACGGGCCACCAAAGGAATGCGCCCAACAACACAGTACAGGGAAGTACTGTTCCCACTAACTCAAGACAAAGAAGGACTCAGTGGCAGACCACGGGTAAAGGACCAAAGCCACTAACACCAGCTGTGCCCTCTACGAAGGTCTTCGGCCACTGATGCAACCTACAGGATAAAGAAGTCCACGA
>TRINITY_DN4517_c0_g1_i1 len=206 path=[0:0-205]
CCCTGGTGGTGGTTACCCGGGTACCCAGAGGTTTGCAGGGGTGCCTCCCCTGTATTTGCAAGCTGTTTGTTGGCACAAAAGTAAGATGGAGTGGAATAATGGCAGCCTCTAGATGCGGGTGTTGGTACGAATATTGGCGATGGTTTAACACCCACGGTCGGTATGACCCTTGGGTATGGTGCACGGTGACCCAGATATATGCGGGG
>TRINITY_DN4526_c0_g1_i3 len=1009 path=[0:0-260 2:261-1008]
CCAAATATTCAAGCATAAAGGTAACTGTGAAGGCATGTTTGGAATAGTAGAAAATGCCAAATTCTTCTAGTCTTCTCCCAATTTCTTCATGACACGGCTATCTGCAGGTGCATTTGTAAAAATACTTCCAACAAACGCGTGTGTGCCCCAGAGCTTATGGCGAATAACTTTACAGCAACCCAAGTCATCTACTAAGAATCCTAACTGCCGATAGCGTTCATCTGTTTCAAAGAGAGTGCTGTTTGTGTAGGGTCCAAAAAACTTTTCGTAAGAGCTCTGGGCACAATTGTATTGCACATTCTACCTTGGCATTCTCAAAATAAGTTGCCACATTGCTAATCTGTTGTTCTTTAAGTGGAACATCGCTGCCCTGAAATTCATTGACATACTGGGCCATTACAAATTCGTGTCTCTCACTTGCTGCCGGCTCAGTTAAAATATCAGGCAGATTTCTATGACCATGCTTTTTCTTCTGAGAGGCGGTACCGTTCACGTGCGAGTCAAAACCAACATTACCAGGAAGCTGAAATCTTTGATCTTGGGGACCAAATGGACCCATGACCTCATCTGGCCAAACTGTTCTTGGACATATATCGGGTGGAATGGCAACAACATGGGGCTCATCAGAGCCTGAAGATCCTGCTGTAGAAAATGCCCTGGTAGATCCTAGTCTTCTGACTAAGGAGTAAACCCCTGGGAGGTATGTCACCAGTCTGGCTCTATTACAGAGCACACTAGCCATCCTCAGGGGTTTTTCCTGTAAAGCCCGGGTTCCTGTATTTTTGGGATTTTCTATCACAACTTTTTTGTTTAGGGCTGGTCCTGGGTTCCTGTTCCAGCTCTAAATGACGAGCTGTTGAGCTCTCTTGCCCGCCTCTCTGGGCCTCCCTCCTCTGTCCACTGCTTGTCCCTTTCTCCCTTCCCCGGTTGGCACCGGTATTGTTGTTCTAGATTTCCGAGGCTGGGGAAGCAGTAGGGACCGGGAGATAGTTTGCAGCCCTTTGGCGCC
>TRINITY_DN4526_c0_g1_i1 len=1227 path=[0:0-260 1:261-478 2:479-1226]
CCAAATATTCAAGCATAAAGGTAACTGTGAAGGCATGTTTGGAATAGTAGAAAATGCCAAATTCTTCTAGTCTTCTCCCAATTTCTTCATGACACGGCTATCTGCAGGTGCATTTGTAAAAATACTTCCAACAAACGCGTGTGTGCCCCAGAGCTTATGGCGAATAACTTTACAGCAACCCAAGTCATCTACTAAGAATCCTAACTGCCGATAGCGTTCATCTGTTTCAAAGAGAGTGCTGTTTGTGTAGGGTCCAAAAAATGCCAAGCCAGAGGATGGATCAATGAAGTCAGCCCAGTAGCCTTCAGAACGTAAAGCATAGCAGATTTCTTTGGCACCATTAATGAACTTTTCTAGCAACGTATCTCGCTCACATTCCACTTCTTCACTCCATGTTGTCATGTCATTTTTAGTTCGCTGTGTTACAGTCAGCACCATCAGATTATGGTCAGGTACTTCTGGGAGCATAGATTCAAAATCTTTTCGTAAGAGCTCTGGGCACAATTGTATTGCACATTCTACCTTGGCATTCTCAAAATAAGTTGCCACATTGCTAATCTGTTGTTCTTTAAGTGGAACATCGCTGCCCTGAAATTCATTGACATACTGGGCCATTACAAATTCGTGTCTCTCACTTGCTGCCGGCTCAGTTAAAATATCAGGCAGATTTCTATGACCATGCTTTTTCTTCTGAGAGGCGGTACCGTTCACGTGCGAGTCAAAACCAACATTACCAGGAAGCTGAAATCTTTGATCTTGGGGACCAAATGGACCCATGACCTCATCTGGCCAAACTGTTCTTGGACATATATCGGGTGGAATGGCAACAACATGGGGCTCATCAGAGCCTGAAGATCCTGCTGTAGAAAATGCCCTGGTAGATCCTAGTCTTCTGACTAAGGAGTAAACCCCTGGGAGGTATGTCACCAGTCTGGCTCTATTACAGAGCACACTAGCCATCCTCAGGGGTTTTTCCTGTAAAGCCCGGGTTCCTGTATTTTTGGGATTTTCTATCACAACTTTTTTGTTTAGGGCTGGTCCTGGGTTCCTGTTCCAGCTCTAAATGACGAGCTGTTGAGCTCTCTTGCCCGCCTCTCTGGGCCTCCCTCCTCTGTCCACTGCTTGTCCCTTTCTCCCTTCCCCGGTTGGCACCGGTATTGTTGTTCTAGATTTCCGAGGCTGGGGAAGCAGTAGGGACCGGGAGATAGTTTGCAGCCCTTTGGCGCC
>TRINITY_DN4548_c0_g1_i1 len=1340 path=[0:0-1339]
CCCTCGTCCAACCCTGCTTTAGATGGCAGTAAATCCATGGAATCATGAAAATAGCTCAATTCGACTAGAAATGCTCTGCAGCTTGGCAGTAGAGCTCCTTGAAGTCACAAAGGAAGTTTTGTTCTTCAGTACTTTAATAGGCTAAGGGTGTTAGAATGCAGCAGGATTTGCACCCGCTTCCAGTACAGAATGGCCCTTCTATAAGGCTTTCTTGTCCTGGTGGTTTAGAACCTGAGACACACAGTAAGGGATGATCCCGACGGCGGCCAGCGTCACGGCCGCGCTCTTACAGAAGGACAGTACGTAGAACAGCAGCTCCACCTTGGTGGGAGGCTTGAAGGAGTCAAAGAGATGGAGGATGATGAGGGACGAGACGATGCAGCACAGGCGGAAAGTGAACTGCGACCCCCACTTCCCCCCGCAGCTCTCCTGGTACATGCGGGAGTTGAGAGCCAGCCCGAGCCCAGAGAGGATCCCCAGGTTCCTGAGCAGGCCGGCGAAGGGGGTGGTGTCGATGTGGATCCACTCGGGCCGGGCGCACCAGCGCTTGGCTTTCTCCACTGACCAGAGAAGGTCCACGCCCAGGCCTCTCAGCAGCAGGTAAAAGCCCAGGGCGAAGCCGAAGAGGAAGAGGGTGGTAGAGAGGTATCTCTTCAAGCTGGCCTTGTGGATGGAGGGGATGTGATGAAACACTTCAGCCACAGCCATCCCTGCAATTACTCCACTGATGACTTGGTGCGGAAAGTGAGCTGCGATAAATATCCGGGACACACAAACGCAGATCTGAACTGCCCAGAATCCTGACCAGAGAATCCCACGCAGACACCAGTTCTTTAACATTGAGTTTTGTTTCTTGAGCGCAATGGAGAGGACAGCCGTCACCATCACATAGTAAACTCCAGCGGCTCCCATGGTGTGGCCAGAGGGACTTCCTGGGCCGGTCTCGCAGGTGACAGGATACTGCTCGATGACCGGCGCTGATGTGTTGCTGTAATAATCGGTGTCGTGGACCCACCAGTACGGCCTCTGACCAAACAGGATCCACTTGAAGATGAGGTTGAGCCAGTCTCCGATCACGGCCACCCAGATGAGCTTGACGCCCACCGCCTCGCACAGGTGGAACCAGACGGGGAAGAAGACGAAGAAGGTGTTGCGCAGGTCGGCGGCGAAGGAGACGAACATGAACCAGTCCTGGAAGCCCTTGTAGTGCACCTGGAGGTACTGCACCATCTGGGCGCCGGAGTCGTGGAAGGCGTCCATACAGGCGTCGACGCCGGCGGTATGGGTTCCGCTGATGGGCTGGTGTGAGCTCTGTCTGTGCCTCTCTCTTGGTCTCTGCT
>TRINITY_DN4584_c0_g1_i1 len=203 path=[0:0-202]
TCCCGGCCCTCTGCTCGCTGCCTTGTAATGGCACCCCATTGCGTGCAGTAGGATAAAGTACTTTGAAGCGAGGTGCCTTTAAGTGTTTCTTGCCTCCAAACGCGCAGAAATTCATGTTTCACGGAATGTTGCTCACTGCCTTGTAACGGCTCCCCATTGCCTTAATGGCTTGAGTCTGGGTGTGCAGTGCTCGTGAAGCTCCC
>TRINITY_DN4553_c0_g1_i1 len=392 path=[0:0-339 2:340-391]
CGTTTCTTTTCTTTCTTTGTTGAATTTTGTATAGGGGGAAGATGTGTGGTGACTGTGCTTTACTGTATGTCTGCTATGTTGAGTGACAGCTTCCCTTCCCTTACCTGGTGTTTCATTGTGATGTCATTCCTGGGTGAGGTTCCACATGATGGTTCAAGGCGTCAACTGTAACTGTGAATCAGTTGACCCCCTGGCTGATGCCAGAGGGTCAACACAGCTGGGAGCTCCTAACATTTACCTCTGTACCTGCCTGCCTTCTTGTAATAAACTTCTTCCTGATGTACCTCCGGTTGCTGCTGTCTTCCTTGGAGCCTCCTAACCACTTTGAGATTACAACACTAACCTCGCCCACCTCCCCAGCGGCAGAGAAAGCCTAACCTCGCCCACCTCCC
>TRINITY_DN4553_c0_g1_i2 len=479 path=[0:0-339 1:340-478]
CGTTTCTTTTCTTTCTTTGTTGAATTTTGTATAGGGGGAAGATGTGTGGTGACTGTGCTTTACTGTATGTCTGCTATGTTGAGTGACAGCTTCCCTTCCCTTACCTGGTGTTTCATTGTGATGTCATTCCTGGGTGAGGTTCCACATGATGGTTCAAGGCGTCAACTGTAACTGTGAATCAGTTGACCCCCTGGCTGATGCCAGAGGGTCAACACAGCTGGGAGCTCCTAACATTTACCTCTGTACCTGCCTGCCTTCTTGTAATAAACTTCTTCCTGATGTACCTCCGGTTGCTGCTGTCTTCCTTGGAGCCTCCTAACCACTTTGAGATTACAACACTGGCGACGCGGCGTACCAAGAACCCATCTGGATCCAGTTAAGGAGACCAAAAGACACAGCTCACCTCCACATCTTGATGAAATGATGATGTTGAAATCAGGAGTCTCACTTATCTGTTTTTGAAGAATATAAAGCTGGAG
>TRINITY_DN4555_c0_g1_i2 len=355 path=[0:0-354]
TGTTGTCAAGGTTCGAATCCCGGTAGGTCCACTCAGCCTGTCACCCTTCTGAGGTCGATAAAATGAGTCCCATAGAGTTGCGTAACAATATACATCTGCTATCTGTCAATAGCACCAAGAAGCCCCCAGGGTAACGTGTGCTCCACAAACACACCTGTTATGTTATGGTGGTCATGCCGATGCACACGTTGGTTGCGCGGCAAAGACGTGACTTCTGCAGGTTGCACTTGTGCGATTGAGTTTCATGCGATTCAGTTGCGAAAACGTGAATCGCGTAGGTGTAGCTTTCAGAGGTCACGTTTCTGTCGCGCAACTGATGTGAGCATGTCACACATCCTTAGAAACTGAAGTCGCG
>TRINITY_DN4555_c1_g1_i1 len=294 path=[0:0-293]
CAGGTGGCTGACTGACAAGGGGTGTGCTTGTGTTGGGTCTGGTGGCTCAGTGGGATAATGCATCCACTACAGTGAATCTGTGTTTGACCTCATGGTCACAGGTTCACATCCCGGTGGGCGCACTCAGCCTTTCATCCTTCTGAGATCAATAAATTGAGTACCATGGAGTTGGGTAACAATATACATCTGTTATCTGTCAATAGTGCCAAGATGCCCCTTCAGGGACGTTGCGCTCTACAAATACACGTGATGCTATGCCATCTCTTCCATCAGGGAGTGTTACATAACGCAACC
>TRINITY_DN4590_c0_g1_i2 len=798 path=[1:0-141 2:142-797]
AACAGGGCGCTACCCCAGAGTCCCCTCGCGCTCGCTCAGTATCCCAGCCAGGCTTCTGCCTGCATGTTAGGAAGTCCCTGAAGGCATGTAATCCTGCTGCAGAAAGGCCTGGAACAGGGCGCTACCCCAGAGTCCCCTCGCGCTCGCTCAGTATCCCAGCCAGGCTTCTGCCTGCATGTTAGGAAGTCCCTGAAGGCATGTAATCCTGCTGCAGAAAGGCCTGGAACAGGGCGCTACCCCAGAGTCCCCTCGCGCTCGCTCAGTATCCCAGCCAGGCTTCTGCCTGCATGTTAGGAAGTCCCTGAAGGCATGTAATCCTGCTGCAGAAAGGCCTGGAACAGGGCGCTACCCCAGAGTCCGGATACCTGGACTAGCTGTGACCGCTTCTAACCTTGTCTTTCTACTTCAGGGCCAATCCCCCGACTGCGCAGCTTTCCGCTGTGACCCCAGTGTAAGAAGGAAGCCGGCCGCGCCCTCCCAGCTCCCGCCAGACAGCCGGGGTCTTTGCGCGACTGCCGTAAGGCCCGCTTTCATGCCCTCACTTTCCCTTCCAGTGAAGACCACCGACTGGTCTGTAGCTGCAGGTCGGCTCCCTACTTTTACTTCAAATATTTTTATTGAAAGATAGTCACATAACCACATTCAACTTTGAATTCAAATGCACTATCCTCACCAATAATCAGTTAAGCTCCATAACGTGGCATCTGCGCACGTCATATAATCACTGTAACCATTACGCAAAGACCTCAGTTCTGACACCGTATAGTCCGCTCCGTAAGGGGTGGGGACGGAGAGACC
>TRINITY_DN4590_c0_g1_i1 len=757 path=[0:0-100 2:101-756]
TAAAACGATGCTACATTTTCTAAAATCACTAGTGCATTCCTTTCATTTTTGCCGTTGTCTCTGAGTGTCCTGGATGGAGCCCAGGTCGGAGTCCCCTCGCTCTCGCTCAGTATCCCAGCCAGGCTTCTGCCTGCATGTTAGGAAGTCCCTGAAGGCATGTAATCCTGCTGCAGAAAGGCCTGGAACAGGGCGCTACCCCAGAGTCCCCTCGCGCTCGCTCAGTATCCCAGCCAGGCTTCTGCCTGCATGTTAGGAAGTCCCTGAAGGCATGTAATCCTGCTGCAGAAAGGCCTGGAACAGGGCGCTACCCCAGAGTCCGGATACCTGGACTAGCTGTGACCGCTTCTAACCTTGTCTTTCTACTTCAGGGCCAATCCCCCGACTGCGCAGCTTTCCGCTGTGACCCCAGTGTAAGAAGGAAGCCGGCCGCGCCCTCCCAGCTCCCGCCAGACAGCCGGGGTCTTTGCGCGACTGCCGTAAGGCCCGCTTTCATGCCCTCACTTTCCCTTCCAGTGAAGACCACCGACTGGTCTGTAGCTGCAGGTCGGCTCCCTACTTTTACTTCAAATATTTTTATTGAAAGATAGTCACATAACCACATTCAACTTTGAATTCAAATGCACTATCCTCACCAATAATCAGTTAAGCTCCATAACGTGGCATCTGCGCACGTCATATAATCACTGTAACCATTACGCAAAGACCTCAGTTCTGACACCGTATAGTCCGCTCCGTAAGGGGTGGGGACGGAGAGACC
>TRINITY_DN4551_c0_g1_i2 len=835 path=[0:0-246 1:247-288 3:289-385 4:386-415 6:416-582 8:583-662 9:663-759 11:760-834]
ATCCGTTTGAGTCTAACTGGTGTTAGATACCAGTGATGTGAAATTTTCAGCTGTTTCTCCAACAGTTTAGTGCCCCTCAAACATTTATGAGTGTCCCTCCAGAGGAGTATTCAATCCCTGTCCTCCAGAGTTTGTGAGATCTCGCCTCTCCATTTGCGCTCAGCTCCATTGGAGAAATCTGAGCTATGCCCTTCCAACAGTTTGTAAAACATTGAAATCACTCCTTTCGACCCTAACTCGAATTGGGCACGTTTTTCAAACTCGGTCAGCTGTCGCGTGGCTCCCTCTCTCACATCTCCTTGTATAACCCAGTGATGTATTTGGAGGTAGTGCATCCTTTCGCTCTCATCTAAGCCAAAGTCCCTCTTGCAGTCCTTATATGATTTAACCTCCTCCTCCCTGAACATCTGACCTATCGCCCAGCAGCCACCCTCCCACCATTTCTTGAAAGGTCCCCACTTCAAAGCCAGTGTGAAAGCAAGATTGCCATGTATAGGCGTAAGAGGTGAGGGAAATGTCGTCAAGCCTTGTCTCGTCGCCACACCGTCCCATACCTCCATTAGTGATCTTGTAACCGAGCAGTAGTAGAGGTTTACCGCTCTCTCTGATTTGTGCAGCCATACAACTTCCCATAGCTATCTAATGGCTAGTGCTCTATCCATTTCCACCCAGAGTTTTGTAGGTTCCGCCCGTAGCCATTCGGCGAGGATCCTGAGTTGGCTAGCTCTGTAGTATCGGAACAGGTCTGGAAATGCCATCCATCCTCTGTCTTTAGATGTTTGTAGTATCTTCAAGGAAATTATGGCTTTCGAAACCCCCCACACAAATTTCAACA
>TRINITY_DN4551_c0_g1_i3 len=907 path=[0:0-246 1:247-288 3:289-385 4:386-415 6:416-582 7:583-662 9:663-759 10:760-906]
ATCCGTTTGAGTCTAACTGGTGTTAGATACCAGTGATGTGAAATTTTCAGCTGTTTCTCCAACAGTTTAGTGCCCCTCAAACATTTATGAGTGTCCCTCCAGAGGAGTATTCAATCCCTGTCCTCCAGAGTTTGTGAGATCTCGCCTCTCCATTTGCGCTCAGCTCCATTGGAGAAATCTGAGCTATGCCCTTCCAACAGTTTGTAAAACATTGAAATCACTCCTTTCGACCCTAACTCGAATTGGGCACGTTTTTCAAACTCGGTCAGCTGTCGCGTGGCTCCCTCTCTCACATCTCCTTGTATAACCCAGTGATGTATTTGGAGGTAGTGCATCCTTTCGCTCTCATCTAAGCCAAAGTCCCTCTTGCAGTCCTTATATGATTTAACCTCCTCCTCCCTGAACATCTGACCTATCGCCCAGCAGCCACCCTCCCACCATTTCTTGAAAGGTCCCCACTTCAAAGCCAGTGTGAAAGCAAGATTGCCATGTATAGGCGTAAGAGGTGAGGGAAATGTCGTCAAGCCTTGTCTCGTCGCCACACCGTCCCATACCTCCATTAGTGATCTTGTAACCGAGCAGTCGTAGAGGTTCACCGGTCTCTCCGATTTGTGCAGCCATAGAACTTCCCATAGCTCTCTTCCGGCTATTGCTCTGTCCATCTCCACCCAGAGTTTTGTAGGTTCCGCCCGTAGCCATTCGGCGAGGATCCTGAGTTGGCTAGCTCTGTAGTATCGGAACAGGTCTGGAAATGCCATCCCTCCTCTGTCTTTGGATGCTTGTAGTATCTTCAAGGAAATTCTGGCTTTCGAACCCCCCACACAAATTTCAACATGTTTTTTTTCTCCTGTCGATGTGGGTCTTTGGTATCATGGGCAGCGCTTGGAAGAGGTAAAGCAACCGGGGC
>TRINITY_DN4551_c0_g1_i1 len=560 path=[0:0-246 2:247-288 3:289-385 5:386-392 6:393-559]
ATCCGTTTGAGTCTAACTGGTGTTAGATACCAGTGATGTGAAATTTTCAGCTGTTTCTCCAACAGTTTAGTGCCCCTCAAACATTTATGAGTGTCCCTCCAGAGGAGTATTCAATCCCTGTCCTCCAGAGTTTGTGAGATCTCGCCTCTCCATTTGCGCTCAGCTCCATTGGAGAAATCTGAGCTATGCCCTTCCAACAGTTTGTAAAACATTGAAATCACTCCTTTCGACCCTAACTCGAATTGGGAACGTTTTTCAAACTCGGTCAACTGTCACGTGGCTCCCTCTTTCACATCTCCTTGTATAACCCAGTGATGTATTTGGAGGTAGTGCATCCTTTCGCTCTCATCTAAGCCAAAGTCCCTCTTGCAGTCCTTATATGATTTGACCTACCGCCCAGCAGCCACCCTCCCACCATTTCTTGAAAGGTCCCCACTTCAAAGCCAGTGTGAAAGCAAGATTGCCATGTATAGGCGTAAGAGGTGAGGGAAATGTCGTCAAGCCTTGTCTCGTCGCCACACCGTCCCATACCTCCATTAGTGATCTTGTAACCGAGCAGT
>TRINITY_DN4588_c0_g1_i1 len=284 path=[0:0-283]
CCCCCACTTCTGCAGTCTGGCTCTCCTCTCCTGTGTGACTGACTCTTATGAAGGCAGTCCCACACTTCTGCTGTCTGCCTCCTCTCTCCTGTGTGACTGTCACTTTCAAAGGCAGTCCCCCACTTCTGCAGGCTGCCTCCCCTCTCCTGAGTGACTGACTCTTATGAAGGCAGTCCCCCACTTCTGAAGCCTGCCTCCCCTCTCTCCTGAGTGACTGACTCTTATGAAGGCAGTCCCCCACTTCTGAAGCCTGCCTCCCCTCTCTCCTGAGTGACTGACTCTTA
>TRINITY_DN4554_c0_g1_i1 len=687 path=[0:0-686]
TTTCCTTGTTATACCTTCAGAACCACACGGTATGTTTCAAAGCACATAATCGATTCACACTGAAACCAATCGTAAATCAAACCAGACACCACAGGGTCATGGGAAACCAGAACATTGGGAAAAATTATTAGCAAAAGAGAAATGTGATGAAAATGGATTTTATTGTAGCAGATAAAGAAATGGAAGTTGTAAAAAACATGGCATAATTATTACAGTTGACAGTAGAGGCAATGTCCATTGTGAAAAACTTTCTTATTATTTATGGTATCTGGGCAATTTCCTCATGGTGAGAGAAGAAGGAAAAGGAAATCAAGCATTATCACGGCTAGCAGGTCAGATCATGTGTTGAATAAATGTGTTGTGGTATGTGTTGTGGTATGCATGGGGATTGCATTGGACTACAGGTGACTTGGGAGATGAAGGGTAGGGAGCTGTGTGTACATTGGCAATCGCACTGAGTGTGTCACCATTGACAAGGAACTTGTAGCCAGAGGAGGGAGAGGAGGTGAAAGGGGGACTGGTGGGAGCCGAAGCTGCAATGGAGCTGGAATGGGTGATCTGGGGTAGGAGCTCACGGTTTCCTGGCAGCACCACTAATATTTTAAAGTAGTTTTAAGATTGTAATTTTGGCCCTGATTCACAAAGATATGCTTGGTACAAAATACACGTATTAAAAGGAAATGCAGC
>TRINITY_DN4547_c0_g1_i1 len=1154 path=[0:0-1153]
CGTTCATCCCCAAATGGGTTTTCCCACGCTACTGACAGATAACGGATGTATATTGTTACACAACTCAATGGTACTCATTTTATCGACCTGGGAAGGATGAAAGGCTGAGTAGACCTGCCAGGAACTGAACCTGTGACCATGAGGTCAAACACAGATTCCTGCAGTGGATGCATTCGTCCACAGAGACATCAGACCCGGCTGGATGTATAATATATTATGAATGGAGAGATGATATGGTTTTAATTTCCCTTAATGATTTGCTGAATTCATTATGCATTCAGTGATCCGCTCTACATATGTTTATCCAGTAGCGGGTGCGGTACGCCATTTGCACAATCACAAATGGAAGGTAATCAATGGAACAGTTTAGAGATCATCTGGTTCTTTCATCTTAGATTGGGATAGTTTTATGTGAGATAAATGCTCAATCTAACCATTATGGCCCACTTGTTTCGGGTCACCCTGACAGTCAATTCCTCCCTCCACGTGCAATACGATCTTGCACGGTACATTTGAACCTCTACATCCACAATTTGACAGCCTTAGCAAAGAGGCCAGAATCTGACACACTGTGCGGCTTCTCTCCCTGGACCGCAAAACATTTCACATAGATCTAACTTTGACATGATTCACTCTTCCGAACTCATACCTGCTATCTTACCGTCATGCTGAACCTCTGATGTTTTGTCAAAGCTTGTTGGTTATCAGCAGCCTTGCAATGCTTTTGATTCCCCACAGCCAATACGGATTCTAAACCTATTTGCAGCTCCCCTGTCCAACTTTAGTATCTCTTCATAGAATGAAGGATCTGATGATGACACTCCTGCAAATCTATCTATCTAATGGTAAAAGTGAATCAAATCTATGGGTGTGATAAAAAACCATAGCATTCAACTACTTTTACTTAAAAAATCTTTTAAAATATAGCGTATTTACAATCACTAATACATCCAGCCTTTACCTTAATGGAGGTACATAGCTTAGGTATATATGTCATAAAGTAGCGCAAACGCACTAGACGATGGATCTGCACCACTTAAAATTGTCATTTGTTAAAAGACAGCATTCGCTTTCACTGCTCAGTCGGTTACTGTCAATTGGTTTGTTAATGGGCAAAACTATTGCTGATGAAGTCAAAAACTGACGAGGGCAGG
>TRINITY_DN4595_c0_g1_i1 len=298 path=[0:0-297]
CTCCCTTTTTCTATACTATTTTTTATTATAATTTTTTCTTAAGTGTGCACACTTGTTTTTCATGGACTGATCAATTTTTCAAACGACATATTAGCCAAGGATAACCAAGTGATCAAGATTACGTCGTGTATGACTCTTCCCTTCGAGGATCAACGAAGTATCAACAGGACATTGATTCTAAAGCATGACAATCCATCTGCACTTAACCTTTTTGTTTCTTTTCCTTCACCTGCACATGATATACATCTGATGTTAAATGGATTTTCAATAAATTCAACATCTCATTAGTGAATGGGAT
>TRINITY_DN4559_c0_g1_i1 len=614 path=[0:0-613]
TTTGAATGGGGCAGGGATGCCCCCTCTCCCCTCTGTTGTTTGCCCTGTCAATGGAACCGTTTGCCAACAGGATACGCGCCGACGAGAGGATAAGAGGAATAAAATTCGGAGAAGTCGAACACAAACTAAACATGTTTGCTGACGACATTCTAGTCACCTTAGGTACACCGACCCAATCTCTGCCATACCTGCTGCAGGAACTAGAAGAATATAGTAAAGTCGAAGGTTTTCGTATCCACGCCCACAACACTTGGGACTCAGGTTAAAACCCGAGTAGGACCGAGCTGCTGGGCGCACACCAGTCCTACCTGGTAGCGCTCCCCAGCTCTTGGCATTCTGCACTTTTGGCTGAAAGTTCCCTCGCGCCGAACTCCCGCCTCTGGCCCCGCCCCACCGCCATTTTGACTCCACCATTGGCCACCGCCAGTGTCACGTGACCCCGTGACGCGACGGGGCCACGCCCACAACACTCGGGACTCAGGTTAAAACCCGAGTAGGACCGAGCTGCTGGGCGCACACCAGTCCTACCTGGTAGCGCTCCCCAGCTCTTGGCATTCTGCACTTTTGGCTGAAAGTTCCCTCGCGCCGATCTCCCGCCTCTGGCCCCGCCCCCG
>TRINITY_DN4562_c0_g1_i1 len=408 path=[0:0-407]
TGTGGGGGCGCCCCTCCAGCCCCAAAGTACTACGAGATGCAGTGAAATTGGAGTTGGTGCTCCAGGTGGGGAAACTCCCATGAGAGACATAAACACGGGGCAAGAGGAGCAACGTAAGAGGAGGAGTAAGGCAGCACGGTAGCAACAACCCTGAAGTAAGAAGTGATAGTGGCACAAAGAGAGAAGGCGAAGTAGGATCCAAAGAGACAACAGAGGTGAGAGCGCTGCAGCAGAGGGGCAACGAGGAAGGGAGAGAGCCCGCATAGATCCTGGTACGGGGGGCACCCCTCCAGCCACAAGGTACTACGAGAGGTGATTAAATAGGCATTGGTGCTCCAGGTGGGGAAATTCCCATGAGAGACATAAACAAGGGGGCAAGAGGAGTAAGGTGAGAGGAGGAGTAAGGCA
>TRINITY_DN4580_c0_g1_i1 len=354 path=[0:0-353]
CAAAGAATACAGACCAGTGAGCGACTTTTCCCCTGCACCGAGTGTGAGAAGATATTTAATCATAAGGCAATCCTCGAGGGACATAAAAGAATCCACAATGGGCTGAAACCTTTTACCTGCTCTGATTGTAAGAAGAGCTTTGCATTTAAGAATGGTCTTAAACGTCACCAGAGAATTCACACAGGAGAAAGGCCCTTTTCATGCACTGGGTGTGAGAAGAGCTTTACTACGAAGACCTATCTTTTAGAGCACCAAAGGAATCACCTAGAAGTGAGGCCCTTTTCATGCACAGAGTGTAAGAAAAGCTTTACTGTGAAGGCCAGTCTTTTAAAGCACCTTAGAATCCACACAGGC
>TRINITY_DN4580_c0_g2_i1 len=277 path=[0:0-276]
GTCTTAACCGTCAACAGAGGATTCACACAGAGGAAAGGCCCTTTCCATGCACTGAGTGCAAGAAGAGCTTTACTCAAAAGCCACATCTTCTAGAACACCAGAAGATCCACACAGGAGCGAGGCCCTTTCCCTGTACTGGGTGTGAGAAGAGCTTTACTCAAAAGATTAATCTTCAGCGCCACCAAAGGACTCACACAGGAGTGAGGCCCTTTTCATGCACTGAGTGTAAGAAGAGCTTTAATCATAAGATTAGTCTTCAGTGCCACCAAAGGACCCA
>TRINITY_DN4519_c0_g1_i2 len=994 path=[0:0-90 1:91-243 2:244-993]
CCAGGACAGATCCGGATACTTAATCCTACCATCCTTCGAAAAGTAGCACATGGATTGCTACGTTTTCCTGTGCGTTTTCCTAAAAAGGAAAAACCTAAACATCCAACAACAGGCATCATCGCCATCACTTTCGCACTGCACGTTTGCAACGAAGTCCACATAGCCGGGTTTAAGTACAACCTGACGTCGTACAACAGTTCATTGCACTATTATGGAAATGAAACCATGTATGCGATGGCTAAGACTCAATATCACGACATCACTGCAGAACAACTGCTTCTGAAGGAGCTTATGGAGAAAAAGACGATTGTAAACCTGACACCAGACTGACCTGGGAGATAACCGGCATGAAATATGTGTATTAAATATCTTGAAGAATTAAATTTTTCTATACATCACTTAAGTCCAATACTCAATGATCACATGCCCTGGAAACAGATGGAAATCCACACCCACAGGGGTGTGAGTTGGGCTCTAATCAACTTCACGTCCTTGGCAGTGAAAACCGACTCCTCAAGGAACAACAAAAGGCTCCTGAAACTGCTTGGCACCTCTGCCAAGTCCTCTTACAATTTCATCGGTTTGGGGTTGGTACGTGGAAACTATGAGAAACTGAAAAAGGACAACATTGAACCAGTACGTCTGCAAAGATGTTACAGCGTTTAAAAATCTCGCCACCATATTCTTCCACTGGACACGGGCCATAAACCATGTAAAGATGATGGACTGATTTCCTTTTTTATTCTTCATCTCAACCCACTTGAAATAATAAAATGTGATCTTCAGACAGTGATGGGAGTTGTAACATATTTTGGATTCCATTTTCATGATCCCACTGAGTAGGTATAATTTGAAATCCCTTTGTTTTCCTGATTATTTTTCCACCACTGCTGCTTTGCATACGAGGGTCCCACTTTGACTGCTGTCTCTAAACTTAACAGTAAGCGTTCATGCAAACCTAATATTGATGAATGGCATCTTCATTTTCTTTCAC
>TRINITY_DN4519_c0_g1_i1 len=841 path=[0:0-90 2:91-840]
CCAGGACAGATCCGGATACTTAATCCTACCATCCTTCGAAAAGTAGCACATGGATTGCTACGTTTTCCTGTGCGTTTTCCTAAAAAGGAAACTCAATATCACGACATCACTGCAGAACAACTGCTTCTGAAGGAGCTTATGGAGAAAAAGACGATTGTAAACCTGACACCAGACTGACCTGGGAGATAACCGGCATGAAATATGTGTATTAAATATCTTGAAGAATTAAATTTTTCTATACATCACTTAAGTCCAATACTCAATGATCACATGCCCTGGAAACAGATGGAAATCCACACCCACAGGGGTGTGAGTTGGGCTCTAATCAACTTCACGTCCTTGGCAGTGAAAACCGACTCCTCAAGGAACAACAAAAGGCTCCTGAAACTGCTTGGCACCTCTGCCAAGTCCTCTTACAATTTCATCGGTTTGGGGTTGGTACGTGGAAACTATGAGAAACTGAAAAAGGACAACATTGAACCAGTACGTCTGCAAAGATGTTACAGCGTTTAAAAATCTCGCCACCATATTCTTCCACTGGACACGGGCCATAAACCATGTAAAGATGATGGACTGATTTCCTTTTTTATTCTTCATCTCAACCCACTTGAAATAATAAAATGTGATCTTCAGACAGTGATGGGAGTTGTAACATATTTTGGATTCCATTTTCATGATCCCACTGAGTAGGTATAATTTGAAATCCCTTTGTTTTCCTGATTATTTTTCCACCACTGCTGCTTTGCATACGAGGGTCCCACTTTGACTGCTGTCTCTAAACTTAACAGTAAGCGTTCATGCAAACCTAATATTGATGAATGGCATCTTCATTTTCTTTCAC
>TRINITY_DN4512_c0_g1_i1 len=393 path=[0:0-392]
CTTGGAATAATCATTCAGAGTTTCAAGGAGACACTGAAACCCAATTGGGGCATGATCAATTAGAAGCACATCGTCTGCATATGTTAGCAAGCAGTCACCTTTACCTCCAAGTTTAGGGGGTGAATAATCTGCTTGCTTCTAAGTTGCCAGAGAGATGTGAAATACTACGTTAATAGGCTAGAATACAGACACATTTGAGTCCATTCAAGGTGACTTGTTTTGCTCACTTCTCTCTTACTGTCCAGCATCGCCTATATCCCATGTATCTTGATAAAGGCTCATAAGGGTTCAGTACAGCCGGGCACTCAAGCATTTCAGAGGGACAGAAAGCGATATAAAAAGAAAATAAGCACCGTCTAGAATGCAATTAAGAATGAAAACAATAAAATATTC
>TRINITY_DN4530_c0_g1_i1 len=756 path=[0:0-755]
GCCTGATTAAGAAATAAAATAGTCATACCTTAGAATACAAACTGTAAACTCCTCAGTTGCCCAGGTTAACATGAACTTTTACATATGAAGAAACTGAATTGTAAATAATATAATTCAAATCTACTAACATTATGAGCTTTACATATTTACTTTTTCATTGGAATTTGCCTTTACAGAATAAACAGGAAAGCAAAATTCACTTGGACTTCCCATTTCTTTGCCAAAGTCAATTATGTTTTCCAAAGTCAATTATGTTCTTCAAAGCTATGGTAAAAAAGATCACAACCAAAGTGTATGATTATAAATGCTGCCAGTCAATTCCAGCCAATGATTGATTTGCCTCCTGTGCATGTCCAATCTCTTCTGTAATACTATGCTGTTGCCACAGTTTTTGAATCTTTTTATATCGCTCTTTGCACAAATGTAAAGGATTTCCCCTTCGGAGTCCCTGGTCAGTCTCACCATAGTCATCAAGATAAGGAGGAGGATAAAAGCATCCCTTCGTTTTACCAGCTAGAAACAGCACTTGACATTCTCGGACTCTGAGAAAGATGCCTATGCCAGATCCACAAGTGTAGGTATGTGCAGTGCATGCACCAACATCATCTCCTTCTACCTCGGTTTGGCAGCAGTAACTTTGGGAACACAGCATAGTTCCACATACAAGGCACAATGTTGGTGCCCTACCTTTATCGCCTCCGGACTTTGGACACGTGAAATTTGACGCTTGATTAATTAGACTGCTGTAATCCTCAG
>TRINITY_DN4593_c0_g1_i1 len=773 path=[0:0-680 2:681-772]
CCAGGACACTCGGCAGCCGTTCGGCAAAGGTCTTTTTTAAAGTCCCAACGCCAAACACCACAGTAGTTACTTTTCTTTTTCTTCATCGCTCTCCTCTTCCGACGCCTCGCTTTCAGAATACTCATAGTTGGAACGATTGGTGTTCACAAATAAATCGCTGTAGTCTTCTCCTTCCTCCTCGGATCCTGATCCTTCGCTGACCGGCGAGGCCTTGCCGTCTGCAGAAGGGTCGCCATCTTTGTCACCAGTAGCACCTTCGGCAACGTCAATGGAAAATCTCTCTGGCCAGCAACCTTCCTTCTTCAGGTATCGCATGTGATCTCTGTACAGGATGAAGGAGATCTCGGCCTTCACTTTCTCCCCCTCATCAATCGGGTCTACTATCAAGAAGTCCCCTCTTTTAATCCAGATGTTCTTTCTGAATTTTGTTGGCATGCTCACAAGGAACTTTTTCCCCTCAGCAGTTTCCACCTCATGAAGGTTATTGCCGGGTGTCCCAAGCACCCGTACAATTTGTTGCTGCTCGGAGGGTATAACAAAGTCCTCCATCACCTCCTTGACCACGTGTTTCCGCTTCGTAGCTTGGGACATGTTGCTCCAGCTTGACTTCCTTTGGAGAGGTGTTTCGGCGAGGCGTTCTCTTCTGGCTAGTGTAAACAGTGAGCACACCCCTGGAAAGCCTGTCTCTATTCCGGGTGTCTCCCAGACTGTGGCTTAGGTCTCTAAGGACAAGTTCCAGGCTCCTGTCCCCAACCGGAAACACTGCCTCCCCG
>TRINITY_DN4593_c0_g1_i2 len=876 path=[0:0-680 1:681-783 2:784-875]
CCAGGACACTCGGCAGCCGTTCGGCAAAGGTCTTTTTTAAAGTCCCAACGCCAAACACCACAGTAGTTACTTTTCTTTTTCTTCATCGCTCTCCTCTTCCGACGCCTCGCTTTCAGAATACTCATAGTTGGAACGATTGGTGTTCACAAATAAATCGCTGTAGTCTTCTCCTTCCTCCTCGGATCCTGATCCTTCGCTGACCGGCGAGGCCTTGCCGTCTGCAGAAGGGTCGCCATCTTTGTCACCAGTAGCACCTTCGGCAACGTCAATGGAAAATCTCTCTGGCCAGCAACCTTCCTTCTTCAGGTATCGCATGTGATCTCTGTACAGGATGAAGGAGATCTCGGCCTTCACTTTCTCCCCCTCATCAATCGGGTCTACTATCAAGAAGTCCCCTCTTTTAATCCAGATGTTCTTTCTGAATTTTGTTGGCATGCTCACAAGGAACTTTTTCCCCTCAGCAGTTTCCACCTCATGAAGGTTATTGCCGGGTGTCCCAAGCACCCGTACAATTTGTTGCTGCTCGGAGGGTATAACAAAGTCCTCCATCACCTCCTTGACCACGTGTTTCCGCTTCGTAGCTTGGGACATGTTGCTCCAGCTTGACTTCCTTTGGAGAGGTGTTTCGGCGAGGCGTTCTCTTCTGGCTAGTGTAAACAGTGAGCACACCCCTGGAAAGCCAAATGATGATGCTTCGGCGTGAAGCAGGGGCCTGGGAAGCAGTAGCGGGGGAGAAAGCAGGTCACAGGTGCAGCGCAGATCAAAAATATTCTCAGCTGATCCCTGTCTCTATTCCGGGTGTCTCCCAGACTGTGGCTTAGGTCTCTAAGGACAAGTTCCAGGCTCCTGTCCCCAACCGGAAACACTGCCTCCCCG
>TRINITY_DN4500_c0_g1_i1 len=303 path=[0:0-110 2:111-302]
GTTGCGTCAGAACAACGGACAATTTCCAATTCCCAATGAAATGTCTCAAGCAGAATGTGTGACTAAAAGGAAAAGACATGAATGATTACCTTCATGCTCTCATTTTTTTCAGGGAAGTGGACTTTTTTTCCCTGCTGAGTGTTATTCTCCTGCTGATGTTTGCCCCGTTCATCGTGTATTACTTCGTGATGTCCTGTGACCAGTACCAGTGTTCTCTGACTGCCCCCATCATCGATGTCTACACACAACCCTCCCACTTCTCTGATATCTGGAACAGGACACCGCCTTTGAACTGGGGAGCCG
>TRINITY_DN4500_c0_g1_i2 len=316 path=[1:0-123 2:124-315]
CAGAGGGCTGCAGAAGAGGCTGGGCGCGCAGGCAGCGAGTGAACAATGGACAGCGAAGATCAAGACTCAAAAGAAAATGACAGTAATGACGAAAAAGCTGAACTGGGCCAGTGGGGTAGAGCGTGGGAAGTGGACTTTTTTTCCCTGCTGAGTGTTATTCTCCTGCTGATGTTTGCCCCGTTCATCGTGTATTACTTCGTGATGTCCTGTGACCAGTACCAGTGTTCTCTGACTGCCCCCATCATCGATGTCTACACACAACCCTCCCACTTCTCTGATATCTGGAACAGGACACCGCCTTTGAACTGGGGAGCCG
>TRINITY_DN4560_c0_g1_i1 len=218 path=[0:0-123 2:124-217]
AGGGAGCGAGCGAGTTAACCTGTAAAGGGAGATTTGGGGGATAACCCCTCCAAGAAATGTTTAGAAAATTAAGGTTTAAATGGCGTGTTTTAAAGCCTATTTTTCCTAGAATTTTGTCTAAAATATGATATTATCTAGTCCTCCTGCCCCATCTCAGATGAGTCATGTTAGCCTGTTCAGTGCCGCAGTCTTCATGGCCCACACTAAACAAACAACGC
>TRINITY_DN4560_c0_g1_i2 len=211 path=[0:0-123 1:124-210]
AGGGAGCGAGCGAGTTAACCTGTAAAGGGAGATTTGGGGGATAACCCCTCCAAGAAATGTTTAGAAAATTAAGGTTTAAATGGCGTGTTTTAAAGCCTATTTTTCCTAGAATTTTGTCTAAAATCGGACTTTGTCTAGACCTCCTGGCCCGTCTCAGATGAGCATGCTGGCGTGTTTGGTGCCACAATCCTGCCCCACATGAAAACCCCAC
>TRINITY_DN4585_c0_g1_i2 len=653 path=[1:0-357 2:358-652]
AAGTGTACAAAACAAGACTACAGACCATTGGCAATTCTTCTGTAAAACTGCATCATAAGAGTTGACCACAAATGTCTCTAACCTGATTGGATATGATAACTAGAAAATAGCTCCATGTTCAGCATTTAATCTGAAAATGGTGTACACGAATACTACATATCTGATGGGATGGAAAAAACCTGGTTGATTTTATTCCAAGTGGGAGATGAGAGTTGTTTATATATTCCAGTTTGGGATACTCCCTTTGACCCATTTACAGGATGTCTGAGGGCAGAAAGCCCAGCCTCATGTTTTATATGTTTGCAACCAGGGTGATGTGGAAACAAACATGTATGCACTTTGGTTTTCCCTCTCGTATGATAATTTGAAACATCTCTGCTTAACCCTCAATTATCCATTTCAACATGCAGATAACTCAAACTGCATTTGTTTGCCTCAAGTGACCTGATATTTATCCTTCAATTGTGTTATAATAATAAAAGCGACAGCTCTCAGTAGGTGAAGATAAGTCCTTTTATTAAGCATCCAGTAAGCAGGCGAAAACTCTCTCATGAACTCCGTTTACATGCCACAATCAGAACTTCACACACATCTGTAGAACCCATTTACATCGCATATGCACATCACAGACCAAGATATCACAGAAAGCTGAC
>TRINITY_DN4585_c0_g1_i1 len=388 path=[0:0-92 2:93-387]
GGATGTCTGAGGGCAGAAAACCCAGCCTCATGATTTATGTTTGCAACCAGGGTGATGATGAACCATATATTTACTTTGTTTTCCCTCTCCTACGATAATTTGAAACATCTCTGCTTAACCCTCAATTATCCATTTCAACATGCAGATAACTCAAACTGCATTTGTTTGCCTCAAGTGACCTGATATTTATCCTTCAATTGTGTTATAATAATAAAAGCGACAGCTCTCAGTAGGTGAAGATAAGTCCTTTTATTAAGCATCCAGTAAGCAGGCGAAAACTCTCTCATGAACTCCGTTTACATGCCACAATCAGAACTTCACACACATCTGTAGAACCCATTTACATCGCATATGCACATCACAGACCAAGATATCACAGAAAGCTGAC
>TRINITY_DN4564_c0_g1_i1 len=340 path=[0:0-339]
TACAGTATGTTCTTTCCATGCCCTGCCATGTTCTCAGCTACAGTATGTTCTCTCCATGCCCTGCCATGTTCTCTTCTAGAGTATGTTCTTTCCATGCCCTGCTATGTTCTCAGCTACAGTATGTTCTTTCCATGCCCTGCCATGTTCTCAGCTACAGTATGTTCTTTCCATGCCCTGCCATGTTCTCAGCTACAGTATGTTCTCTCCATGCCCTGCCATGTTGTCAGCAACAGTATGTTCTCTCCATGCCCTGCCATGTTATCTTCTAGAGTATGTTCTTTCCTAGCCATGCGTGTTCTCTTCTACAGTATGTGCTTCATGCCCTGCCATGTTCTCTTCT
>TRINITY_DN4513_c0_g1_i1 len=366 path=[0:0-365]
GGCCGGTCTGCATGGTCAGGTTGTAGCTGCAGGAGTAGGAGAAGTTCAGAGGATTGGTGTATACAATGCCAGTTGAATTGTCAGGAGGAATGTAGAGGAAGTTTGAGAACATCACCATGTCTGAAGTCACCGTCATTATATTTCCGCACCATCCAGTCATTGTTAAGGCATAGATTTCCAATTGAATGACACCGTCTACAGTGACCTCATAACCAAGACCTGTACAGGTGTCTGAGCTGTCGAGGAAATGCAGCTGTGTGTAGTCATAGTGCAGAGTCTCCAGCTGACACTTGGAGATCGACATGTGCGCCGCTTGATAGGATTGATCGGGTTGAGGGAGACACGTCACGGTTGGAGTGATGTCAC
>TRINITY_DN4573_c0_g1_i3 len=500 path=[1:0-98 2:99-408 4:409-499]
CCTAGAATCCTTTCTTGTATTTTTGAGTCGTTGCAGTTGAGCAACAGCATATCTTTAATCATTTCCTGGGTTTGATTTCCAAAGTTGCACCTGCTCGCATTTTCTCTGAGTGCTGTTATGAAATCATCTATAGGTTCATTTGTATCTCGCTTTGTTTTATAGAACTTCATCCTGTGACGTGCTATGTTGCCTCTTGTTTGAAATCGCCTTTTCAGCCTAGTAACAGCCTCTTCGTACTTGTCTGTAATGTCATTGCCTGTGGCGTCTGTGGCTATGGGAAGGGTTATGAAGATTCTCTGCCCTTCAACCCCCAGTGCATTCACCAGCAGTGCTGTTTTTCTGTCACTGTCTTCCTTCATTAGCCCTGCAACATCTAGGTAGAACATGAAGCTTGTGTGCCACATGTCCCATGGTATGGGTGGTTCCCCGGGTAGTGCCAGGAATGTGGGTGGGCCTGAGATGGATTGAGCCATGTTTGTGGTGCCACTCACCGCCTGTTC
>TRINITY_DN4573_c0_g1_i1 len=384 path=[0:0-34 2:35-344 3:345-383]
CCTGGGTTTGATTACCAAAGTTACACCTGCTGGCGTTTTCTCTGAGTGCTGTTATGAAATCATCTATAGGTTCATTTGTATCTCGCTTTGTTTTATAGAACTTCATCCTGTGACGTGCTATGTTGCCTCTTGTTTGAAATCGCCTTTTCAGCCTAGTAACAGCCTCTTCGTACTTGTCTGTAATGTCATTGCCTGTGGCGTCTGTGGCTATGGGAAGGGTTATGAAGATTCTCTGCCCTTCAACCCCCAGTGCATTCACCAGCAGTGCTGTTTTTCTGTCACTGTCTTCCTTCATTAGCCCTGCAACATCTAGGTAGAACATGAAGCTTGTGTGCCACATGTCCCGTGGTATGGGTGGTTCCCCGGGCAGTGCCAAGAATGTGG
>TRINITY_DN4524_c0_g1_i1 len=574 path=[0:0-573]
GCCCTTAGTATTTCCAGCAAACGCATGGAAGAGTTGTGTTATGTTACGAAACTCTCTTGTTCTGTGTATGTAAAAACTTAGTGCCCTCTTCGGGCAAAGGGTGTGCAGTGTACGTTGTGCATTGTCACTAGGACTCTTGAAAAACACAGGTAACGTAATGGTTTGGTTCAGATGATAATCTGACACTACCTTTGGAAGGAACTTAGGTTGTGTTCTGAGTACAACCTTGTCTTGAACGAATCGTGTATACAGAGTTTGAGGATAGTGCATGTAGCTCACTGACTCTCCATATGACCGTAATGGTTGTTAGAAAAGCAGCCTTATAGCTCAGATGTCTGAGAGAACAGCTGTGAAGCGGTTCAAATGGTGGATACATCAATCTGTGAAGGACCACGTTAAGCTGCCGTACTGGTGCTGGTGGTCACCTTGGAGGGAACATCTTTATGCCCTCCAAAAAAGCTTTAATGACTGGCATCCGAAAAAAAGAGACATTGTGTCCGGAGTCTTTCTGTATGCAGTGAGTGCTGATAAATGTTCTCTTACTGAGCCATACTGTAAACTAGATTTAGCTAAG
>TRINITY_DN4524_c1_g1_i1 len=404 path=[0:0-403]
TGCTTGGGTTTTTGGAAGGAAAAAAAAAAAAACAGGTAAAGTTATAGTTTGGTTTGGTTTAGATGAAAATCTGATACAACTTTAGGGAGGAACTTGGGTTGAGTTCGAAGTAGCACCTTGTCGTGAAAGAAATGAGTGTATGGAGGTTCTGAGGATAGTGCATGTAACTCACTGACTCTCCTTATGGACATGATGGCTGTAAGAAAACAAGTCATAGTTCAGATGCCGAAGGGAACAGCTATGTAACGGTTTAAATGGTGGATACATCAATCTGTCAAGGACCACGTTCAGCTGCCATACAGGTGTTGGTGGCCGCCTTGGAGGGAACATCTTCTTGAGACCCTCTAAAAAGGCTTTAATGACTGGCTGTTTGGATTTATCAGAACTTGGTGTTCAACTTCAAT
>TRINITY_DN4534_c0_g1_i1 len=742 path=[0:0-741]
CGACCATACAAACCTTCACTGCCACCAACCTCAGGGAGGCGGCAAAGAGACTGAGAGAAGCAAGAGACCGAGGCTCGATTAAGGAGCGAAAACTATACAGTTCAAAGGCTAAAGGAAACAAGGCGGACTATAAGGACTACATCCAAACAAGATTCACAATGATGAAAGCTTCATATAGCCGGTTTGGTGAATGGGTGACCTTGAAAGAAAGGTACACAAAACTGCTCATTTTAAAGAACTATCGTCGAGAGGAAGAGAAAAAGCATGAAATCATGTGGTCTGGAAAGAGACATCTGGAGCTCATGGCCCAGCGAGCCCAGCATTCCTACTCCAGCATTGAAGCTTTATTTGACCCTGGATGGGATGGGCGCGTCCCCAGCACCATCGTGCTCCAGGGAGCGGCCGGGATTGGAAAGACAATGACAGCCCGAAAGATCATGCTCGACTGGGCCTCGGGAGAACTCTTCAAGGGCAGGTTTGACTATGTGGTTTACATACACTGCAGAGAACTTAACCTGGTGAGTGGCCAGAAGACCATCGCTGACCTCATTAAACACAGCTGTGGGGGGCACCTCTCAATGAGACAGATCGAGGCAGACCCCAGAAAACTGCTCTTCATTATCGATGGCTTTGATGAGCTGAAACTAGAAGATTCTGGTAACACGTCTCAGAAGGATAAAACGATAATCAGTTTAATTAGAAAACAGTATCTTTTCAAGTCATATATCATGATTACCACCAG
>TRINITY_DN4571_c0_g1_i1 len=361 path=[0:0-360]
CTCCCATCCGCCCGTCGCTTGAGCCCACTGCAAGTCCAGCTCTTCCTGCAACGGGCGCATGTGCAGACGGCACATGGGAATGAGGATGATGCAGGATGACATCAGCCCCAGGAGCACCTTGAACCTTCTGACGGACACCTCTCGTAGCCGTTGAAAATACCCCGCCGTGCGCAACAGTCTGTCCACCCTTTCCCCGGATGGACGCGCCAGGCAGGTATTGGTGTCCAGCAGAGCCCCCAAGAACTGCAGGGACGTGGATGGCAACAACTTGGACTTTTCCAGGTTGACCTGCAACCCAAGCGTGGGCAGCAGCTGTAGGCAAATGTCCAGGCCTCGCCGGGCCTCTGCCTCTGACTTCGCC
>TRINITY_DN4594_c0_g1_i2 len=412 path=[0:0-411]
GTGCACAGAAGGAGTCCAAGCCAATGGAAGAAGATGGCGAGAAAGAGGTGGAGAAGGATCTCGGCAAAGAAGACATCTCTGCCCCCGTGAATGGAGATTCCACATCGCAAAAGAGTGAGAGTGGTGAGGACAAGGACCGGGAGGGCGAGCGGATTTCCATCAGCGAAAGAAGGTCAACCTCACCTGGCGCGCTAAAAACAGACTTGCAAGACGATCATCACATGCTGGAAAAGTCGAATAGTGACCATCGGGGACTAGAGGAGCAGACTGTGCACAAAGAGTCAGAGACCACCAACGAAAGCTGAAATTGTGCTTGGAGCTTATGACACAAATACAGAGGACGAGGAAGAGGCTTTGCCACTCCTCTATCTCAGACAGTTTCAGCCCCATGCCGCAGCGTAGAGTTTCCCAC
>TRINITY_DN4523_c0_g1_i1 len=352 path=[0:0-351]
CAGAAAGGCCTCAGGAAGGTATCCCTGCAGAACCGCTTAGCCTTAGATATTATGTTGTCCTCTCAAGGAGGAACCTGTGCCCTTATCAAAGAGGAATGTTGCGTTTATGTCCCAGATAATGATGATGCAATCCATGATCATGCGGATCACATACGAAAAATTGCCTCCATACCCCATGATAATTATAAGGATGCCTCTGACTCCGTCAGTGGATTTTTCTCTGGCATATTCGGGTCATGGGGCTCTGGTCTACTGCATTGGATCATAGTCATTGCGGTGATAGTAGTTGCCATTATGATCCTTGCATGCCTGATAAAATGCTGCGTGAGCCACTTGGCTAAACCCCCAGATC
>TRINITY_DN4586_c0_g1_i1 len=401 path=[0:0-400]
AATTTATTTCCATAATTATTTCTTAAAAACTCATCAATGAAGGTTTCTTTTTACGTAAATAAGAAAAAACATCACAGAAAAAAGGTTGTTCGTTCCCTAGTCATCGAGCTGGTTGAAATCCATGATCTCTGCTGCTGCTGCTGCTATGTACTGGAAATGTCATTTTTGTTAGTGGTTGGATGGTGATGACTGAATGTTGAAGAGGTTGCAAGCGACAATCTGAAAATTTGCACTCCTGTGTATAGTTTTCGTTTTACAAAAAAAATGTTAAAATACCTTCAGAAAAGGCCATGTCTTCACGCCTTCTGGTGTGAACTTGAGTTTCGAAACCCATGTCGGGACAGTACTGTATAAAGACTGCAAATGGATGCAGATGCCACAAATGTTGATCACCCCCCCCG
>TRINITY_DN4544_c0_g1_i1 len=945 path=[0:0-944]
CTTGGAAGAGTTTCAGGATCTGTACATAGTGATGGAACTCATGGATGCCAACCTCTGCCAGGTCATTCAGATGGAACTTGACCATGAGCGGATGTCATATCTTCTATATCAGATGCTCTGTGGGATTAAACACCTCCACTCTGCTGGGATCATCCATCGGGATTTGAAGCCCAGTAACATTGTTGTGAAGTCTGACTGCACTCTTAAAATTCTTGACTTTGGACTGGCCAGAACTGCAGGAACCAGCTTTATGATGACGCCGTACGTGGTAACTCGTTACTACCGGGCACCAGAGGTCATCCTTGGCATGGGATACAAAGAGAACGTGGACATTTGGTCAGTTGGGTGCATCTTGGGAGAGATGATCAAAGGTGGAGTCTTATTTCCCGGTTCAGATCATATTGATCAGTGGAATAAGGTGATTGAGCAGCTTGGGACACCATGTGCAGAGTTCATGAAGAAATTGCAGCCCACTGTCCGGACCTACGTGGAGAACAGGCCCAAATATGCTGGTTATAGCTTCGAGAAACTTTTCCCAGATGTGCTTTTCCCAGCCGACTCTGAACACAACAAGCTGAAAGCCAGCCAAGCCCGAGATCTGTTGTCCAAAATGCTGGTGATCGATGCTTCAAAGCGGATATCTGTGGATGATGCTCTCCTACACCCGTACATAAACGTCTGGTATGATCCCTTGGAAGCAGAAGCCCCTCCTCCGAAGATTCCGGACAGACAGCTGGATGAAAGAGAGCACACCATTGACGAATGGAAAGAGTTGATCTACACAGAGGTTTTGGATTGGGAAGAACGTGTGAAGAAGGGCGTTATACGTGGCCAACCGGCCCCTCTAGCACAGGTGCGGCAGTGACCAACGGCTCTCAGAACCCTTCCTCTTCGTCCTCGGCCGAGGTCTCCTCCATGTCTACAGACCCAACGTTGCCCTCCGAC
>TRINITY_DN4507_c0_g1_i1 len=357 path=[0:0-356]
CCCAGGTAGATGGCGTTTCTGTAGTCTAGCCTGGAGGAAATGAAGGTGTTGACTGCTTGTACTCTGTGGTGGTAGGAGAGGAATGGGAGGAGGCATCTGATGGATTTTAGGTGGTAAAAGCACGTGCTTATCACTGTGCTGATTTGGTGGTGTAGTGTGAGGTCACGGTCTATGTAGACTCCGAGTGTTTTGACCTTTGTGGCTGCCGTGGGGCAGGTTCCCATGCAGGTGGGCCATCCTATGTTGTTCCAGGGGATGCTTGGGTGGTTAAAGACCAGTAGTTCTGTTTTATCTGGGTTTAACTTTAGCCAATTGGCGGTCATCCATCTTCTGATGGTGGTCATGACTAGGTTTATT
>TRINITY_DN4507_c1_g1_i1 len=346 path=[0:0-345]
CAACAATACGAACTGGAACCCACTAGCATCGCCCACCTGCATGGGAATTTGCCCAGCGCCATCCACCAAAGTGAAAACACTGGGCATCACCCTTGACGAAAATCTGTCACTCAGTCAACAGATCGGCACAGCAGTGGGAGCCGGATTCTTCCAACTCAAAACCATACACAGACTGCTCCCAATACTCTCATTCCCACACCGGGTACAAGTCATGAATGCCTTTGTTTCATCCAGGCTGGATTACTGCAACAGAGTTTATGTAGCCACCCCAAAACAATAAATCAAACGCCTCCTTAGAGTCCAAAATGCAGCGGCCAGAATGCTCCGCCTCCCGAAGAAAGCCCCC
>TRINITY_DN4536_c0_g1_i2 len=575 path=[1:0-463 2:464-574]
CCCCTTTTTGAAATATATCTAACAAGTCTATCCTATGGTCCAAATTGTTAGTTCATCAGCTAACAGTTCATACAATTAGAACGGTACACCTGTAAAATCATACCTGCTCCCCCTATGGCGGCCACCGTACCGATGACAATCATATGCATAATGGCCTCTCTCCCCGCATTCATAGCATCTGTCAGCTGGATCAAAGGGGCGTCTTGTTGGGAGGCGGTCAAATCGAGAGCGACGAGGCATTCCAGTTGATAGTTCAACCCGTACCCGTGACCCAGAGATCATCTTCCCATCCAATCCACGAACTGCATCTTCTGCATCCCTCGGATCTTCAAACTCCACAAATGCAAAACCTGGAGGATTTCTTGCAATCCACACCGTTCTCAATGGACCATAATAACAAAAAATCCGTTCCAACTCTCCCTTTCCTGATCCTTTTCCAAGATTTCCAACATACACTTTGGTCTCTCCCTGATAGCGTCCGCCATACCGCGACATGTTTCCGTGCAGGTCGTTCTCCTCCACACGCACCCGTTTCTTACACCGTAATGGCGTTCGAACATTCCAGTTAATCGGTT
>TRINITY_DN4536_c0_g1_i1 len=216 path=[0:0-104 2:105-215]
CTCTGCAGCAGCCGCGTCGCAGCTGCCAGCCTCCTCGGTAAGCTCGCGGGAAAGGGAGCGAGGTACCCGTCTGGACCTCGTTCGCCTACTTCCCTGCTCACGTACCTCCCTGATAGCGTCCGCCATACCGCGACATGTTTCCGTGCAGGTCGTTCTCCTCCACACGCACCCGTTTCTTACACCGTAATGGCGTTCGAACATTCCAGTTAATCGGTT
>TRINITY_DN4577_c0_g1_i1 len=881 path=[0:0-880]
TTCTTTTTTTTTTTTTTTTTTTTTTTGCATTGCACTTTTTTAATTGCACAGGTAGTATTAAATATTAAAATGGAGAAAGCAATTCATAAGCTACAGCGACCAGAATAAGGGAAATGACACAATATAATGAATGTCAAGACACATTTACACAGTAAATTTGTTTTTCTTTTACAAAATAGATTTATGTTCTTAGGCAAAGCCTAAGGCTCTGTATCGTACTAGGTCCTCCGGCCTGCAGGGCTAGCCGAGCAGGCAACACATTCCGGCTGACATGGGAGAGTGAAAGTTAAAAACCAAACATTATAACCAGGTGCACACAGGGAGCCGGGAACAGATGCTTACGGACCCAGGTGAAGCAGTCCGACAATGGAGACTACGGGTCATCCGGTTACAGAGGAACGGTGAGAGAAGCACGTCTCCATTGGACACCCGATGATCTATGCTTGCCAAATGACACGTGGAAGCCCAGGTTACTGCTCAGATAATGGGCCAAAGTGGTCTTTCTTTCCAAATCCCCTTTGTGGTGGGATACCAGGCGATAGGCTCTTCTGTGGCGGCAACGAGAGCAGAACTAGCAATCCCAGCATGCCTTGAGAACATTCTGGAAAACGGCTTTATCTCGGCAGGTAGCTCTCAACTCAACCTGGTTGTGAGCTTAGAACCCTCACTGGCATCAGATTTGTATTTCTATTTATTTGCTACCAAAAGTACAGAGAACACAGCCAGCCGAAAAGAGCAGTCCTTTTTTTTAAAAAAAGCTTTAGAAAAAGCAAATGAGCAGTGAGCAATACTAAAAGGATGATATATTTATTAGGCTAACACACATTTTAGTTTGTAAGCTTTCAGAACAAAAGTGTTTCCTTCTTCAGGCAAAAAGGGAC
>TRINITY_DN4563_c0_g1_i1 len=287 path=[0:0-286]
GGGGAATATCTTCTAAGGTAATAGAGTGAATGTGTGGGGTGAGGGAAAAAGGGTGGCACACTTTGAGATTATCCAGCTTCTCAGTAGCAAAGATGTGCTCGCACACATTAGCTGGTCACACTGGACGTCACTGCAGGGGAACACATTCCCATGTTAACAAGCTACACAAAATGAAAGTTATGTTGCTCGCTGAGCCCAACCTACTAATGCAGTACACTACACTTAACTCTGCAAGCTGTTTTTAATTTGATGCAGACGTCCCGTGCTGCCTTTTCACTAGAGGGGAT
>TRINITY_DN4578_c0_g1_i2 len=477 path=[0:0-476]
CTCCCTCTCTCTTTTCAGTGTCTGTTGCACTGTTTCTCTCCCCCTGCTCTGTCAGTTCCTGTTATTCTGTCTCTCTGTCCTTGCTCGCTCTCTCTCTCTCCCTCTCTCTTTTCTCTCTCCCTCTCTCTCTTAAGTGTCTGTTGCACTGTTTCTCTCTCCCTGCTCTGTCAGTTCCTGTTATTCTGTCTCTCTGTCCTTGCTCTCTCTCCCTCTCTCTCTTAAGTGTCTGTTGCACTGTTTCTCTCCCCCTGCTCTGTCAGTTCCTGTTATTCTGTCTCTCTGTCCTTGCTCGCTCTCTCTCTCTCCCTCTCTCTTTTCAGTGTCTGTTGCACTGTTTCTCTCTCCCTGCTCTGTCAGTTCCTGTTATTCTGTCTCTCTGTCCTTGCTCTCTCTCCCTCTCTCTCTTAAGTGTCTGTTGCACTGTTTCTCTCTCCCTGCTCTGTCAGTTCCTGTTATTCTGTCTCTCTGTCCTTGCTC
>TRINITY_DN4520_c0_g1_i1 len=516 path=[0:0-37 2:38-515]
GGCCGATATTAGCTTTTGTTGAGTCTTCTTGGTCAATAAGGGCGTCGGAGGGTAGAACGGTGGAAGTGCCCTACAGAGGCAACGTGGCCAACACAATCCAGGATATCCTTGGTGGACTGAGATCCACCTGCACATATGTCGGGGCAGCCAAACTCAAGGAGCTGAGCAGGAGGACAACCTTTATCCGGGTGACGCAGCAGTTCAACCAGATGTTTCCCTAACTGAGCTGAAATCAACATACGTGTCAAACCAGATCTTTGTTCCCCTCTGTCTGACAGCATCATGACAGTCATCACCTTCAGGGTGAACAGTAAAGACTGAGTAGTTCGATCGTTCCCTCTTTGTCATAAGCTGAGCATGAATGGGTCAGGCCATGAAAAACTGTAATGTAAACATGCACGTTAAATATTCCTCAATGCACTATTTTCCCTTACTGAAAACAATAGGTTCATTTATTTGATTCTGGTCAAAGGTAGATATCAGTATAGATAGTGACTAATGATCAGCAATGCCAGG
>TRINITY_DN4520_c0_g1_i2 len=1214 path=[1:0-735 2:736-1213]
CTCCAAGCAAACGTACACTGGTATCCCCCTCATTGCAGCAAACATGGACACTGTGGGCACGTTTGAAATGGCAAAAGCTTTAAATAAACACACAATGTTCACTGCTATTCACAAGCATTATCCTTTGGAGGACTGGAAGCTGTTTGCAGCCAATCACCCAGAATGCCTTGAGCACATAGCAGCAAGCTCAGGCAGTGGGCAAGCCGACCTGGACAGACTAAGCAGTATACTGGAGGCCATTCCACTGATCAGATACATTTGCCTAGATGTAGCAAATGGATATTCAGAACACTTTGTGGAATTTGTGAAAAGTGTACATGCCAAATTTCCAAAACATACAATTATGGCAGGTAATGTGGTGACTGGAGAGATGGTGGAAGAGCTTATTCTTGCAGGAGCAGACATCATTAAAGTGGGGATTGGACCAGGCTCTGTGTGTACCACGCGAATTAAGACCGGGGTGGGCTACCCTCAGCTGAGTGCAGTCATCGAGTGTGCGGACTCTGCACATGGTCTGAAAGGACATATAATTTCTGATGGTGGCTGCAGTTGTCCAGGAGATGTTGCCAAAGCTTTTGGAGCTGGTGCGGACTTTGTCATGCTTGGGGGAATGTTTGCTGGCCATGACCAATGTGCAGGTGAACTCATTGAAAAAAATGGCAAGAAGATGATGCTGTTCTATGGGATGAGTTCTGATACAGCGATGCAGAAACACGCAGGAAAAGTGGCCGAATACAGGGCGTCGGAGGGTAGAACGGTGGAAGTGCCCTACAGAGGCAACGTGGCCAACACAATCCAGGATATCCTTGGTGGACTGAGATCCACCTGCACATATGTCGGGGCAGCCAAACTCAAGGAGCTGAGCAGGAGGACAACCTTTATCCGGGTGACGCAGCAGTTCAACCAGATGTTTCCCTAACTGAGCTGAAATCAACATACGTGTCAAACCAGATCTTTGTTCCCCTCTGTCTGACAGCATCATGACAGTCATCACCTTCAGGGTGAACAGTAAAGACTGAGTAGTTCGATCGTTCCCTCTTTGTCATAAGCTGAGCATGAATGGGTCAGGCCATGAAAAACTGTAATGTAAACATGCACGTTAAATATTCCTCAATGCACTATTTTCCCTTACTGAAAACAATAGGTTCATTTATTTGATTCTGGTCAAAGGTAGATATCAGTATAGATAGTGACTAATGATCAGCAATGCCAGG
>TRINITY_DN4597_c0_g1_i1 len=527 path=[0:0-526]
ATTTGCACCTTCCTATCCACAGCTACTGTTAAATGTAGTGAAGAACAGAAGATCTCATACGCCTGTGAAGGGAACGAATGGGTTGGATTTGAGGACGGCCTCAGCTACAGCTGCAAAGTGAAGTTCCTGAAGGAGAATGGCTTTGGAGGTGCCATGGTTTGGTCCATTGACCTGGATGATTTTACAGGGGCTTTCTGTGGTCAAGGGAAGTATCCTCTTATCAGCAAGCTGAAGCAGCTCATGGCAGATGCAGACAATTCTTGCCCGTCTTGTGTCCCAAACAGTGAGGTCGACCTTAATTTCTGTGCAGACAAAGAGGACGGTTTCTACGTTAACCCAAACAACAGCAATCGGTTTTACCAGTGTTCTCGGAAGGTGACCTACCCCATGGAATGTGCCGCTGGGTTGGTGTTTAAGCCAAACTGTAAGTGCTGTGACTGGCCATGAAGGAATACTTTGACGATTCTTCTTGGAGCTGACTTGATTAAATAAACTGCTCAGTTCACTATGCTATGAATAAAGTTAAG
>TRINITY_DN4502_c0_g1_i1 len=748 path=[0:0-747]
TGTTTTTTTTTTTTTTTTTTTTTTTTTTTTTAAAATCTAATGAATGGTTTTATAAAGTGATTTGTGTTTTTACAATGTTCACCTCTGTACACTGTATCACAAGCTAAGATAATAAGTATATAACAAGAATACTGCACATCACATTTCTATGCATCTCTGTAGTTCATGGTCTGTATGACAAAAACATCTTCATGGTGTGGTCGACATGGACTCGTGTTTCGTGGGTGGATTCTTCAATGTACGTGTCTGTGCCCCAACTCATCAGGACTCTTGTTCAGGCCAGGATTCTCTATCTTATGCCTGCATGTTGCTACTGGTGCCTGCCATAGGCAAAGCGTCGGTCTTTATGGTGATCTCCAAAGGTGTCCCAGAGCCGCAGAGATACGCTCACTTCATCTACGACGTCCCGAGATCTTTCCAGCACCTCTTGGCACACACGGTACTGGTCAATGGCCCAAACAGTAGGCACGTGGGTGGCCAGCAGCTGATACTGAGTGAGTGTGGCATTGCAGGCTCTCGCACAAATGAGACGGGTCTTCCCCACGGCATTATCCCCGACCACCACACACTTAATGGTCTCAACATTGGGTCGTTCATAGTCCAGATCAATATCCATCGGATCACAGCTTATGCGGTGCGGCTGAGGCGCTGCTCCCGGGCGGCCGTCCCTCCACACTGCTTGCTCCTCCCGCAGCGACCGCTACTCTCCATTGTGTGCCGCCGCCTGGGCGCTGACCGCCAACAGGCC
>TRINITY_DN41749_c0_g1_i1 len=364 path=[0:0-363]
CGACTGGATTTCAGGAGCTCTACCCAGGGATGACTCCGTACATGCTGATGCTGCCCCTCTGGTTCAGAGTCCCTTTCTTTAAGGACTACATCATGGGAGGAGGCCTCATATCAGCAGATAAAGACAGTGCTGCACACCTACTGTCAAGTAAAGAAGGCGGGAATGCGCTTGTTGTAGCAGTGGGAGGAGCTGAGGAGGCATTGGATGCCAGACCTGGAGCCTTCACTATGTTACTGAGAAAAAGGAAAGGATTTGTTAAGCTAGCCATCCACCATGGTGCATCGCTGGTTCCTGTGTTTTCATTTGGAGAAAATGAACTTTTCGACCAAGTGGAGAATCCAAGGGGCTCCTGGTTAAGGCGCAC
>TRINITY_DN41795_c0_g1_i1 len=2421 path=[0:0-2420]
TTCCGATCTTGCCAGGGCTTAGAACCAGAACCTGTACCAAAACGCTTTGTAGAAGTGAATTGCTTTGGAGACACAAATATGAACGGAACAGGTAGAATCTGAGAAGATAAGCGGACAGAGAAGATTTAAAAAAAAGACTAATGGGTTATTTAAAAATTCTACAATTCTGCTTGGATAGAGATTTATGAAGGACTGTGGGTGATTACACAAACAACAGAGGAGCAAAACCATTAAGTTAGATTATGGTTGTAAAGCTCTCGTCTCCCTCAGTAGAATTGTTAGGTATACGGAAAGACATGATGCAAACCAATCACTGCTATAGAAGACACCATGTTGCATGCGCCTCCCATTAGAAATACTCTCATTGGCATTCATAAGCACCCCAAAACCACCCCGTCGACTCTTTCAAACCATACATCGTTCACAGTGTAGTTCTGCAAAACAGCACAAAGGAGAAGAACACAGGATGTGCCCAATGAAAAAGCTGATCAACAAAAATCACCAGATGCAAGTCTGATTTTGGTTCCAAATCCATATTTTCCCTTTGTGTCTCTTGCGAAAAGAAATCTAAGAAGGTTCACGTTAAACATTTATAAAGAGGTTTCCTAAAACAATGTGCGGCATTTGGAATTACAGAGGTAGAGCATAGGTAGAGCATTGGTTTTAAACTTTCTAATGTACCAAGTCTTGAACAGTTCTGAGATCTAGGAGATGGCCCAATGTGGGGAAAGTTGGTGGTTTCGATTTTCTCACAGGGATGCTTCTGATATTCATGGTTTCTGCAAGTGCATTTTCCTTTTTGAAAAGTAGCTTTACTGTAAACAAACAGAATGCATAGCAGTTTTCCAAACTCCGTCTTACTGATTCCAGCTGGACTGAAAACAACTGGTCTTTGCCAGGGGACATATTCCGCTTTACTATCAGAAACGTTCCCAAATTGTCTTCCAAGTAAGATTTTCTTACTCTTCAACTAATGTTAATTTACATTCCAATTTCGTCCGTGTTCTGTTGTATTCTCTCTCGTGCACGCATAGCTGCTCCTTGTGTGTACATCATTAGCTTCAATTTGGTTTCCATCTTCTGTCCTCCACTCAACTCAGGATTCTCAAATGACAGTATTCAAAATTGATATTTACACTATTTACAGCTGAATGTCCGAGCTCAGCCTTGAATGTTGTCCATGGAACATTAGTGGGCAGGAATGTGATCGCACCCCAGCTGTTCAGAATTTGAACAGGTTTATGAAGTCCTGCGGCGTGAGGGAAACGGAACAGCCCTCTGGGTTGTTGGCTGTGCATGGGTGCACTGTGCCCCTCCAGGAAAGTATGTGGCAGTGTCTGCAGAGCTGAAGTGTGTCACAGTACTGCTCTTTCTTGGGGTAGCATCGTACGAGCTTGAAGTACATCTTCTTCCAATCCAGCTGCCCTTTGTCAGACAGAATTAGCCGTTTGCGGATCTGTCTTTCCGAGAAGTGGTACTGGCAGAGCTTTTTCCACAGTGGTCGATCCTCACTGAGCATTTGAAGATCTGAAGATACTTGGCCAAGGCAGACAATGTCTCTGCCGTCCATCAGCCGCTGCATGACGTTAAGTTGAAGATACAAAGGCAGGTCTGTAAAGATCATCCCCTTACAGCCGGGCCGAGTGATATGGATGTTGTTCAGCTGTTGCTGCCAGTGAAGAATGGTCTCCATTCTGTAGACCCAGAAGTTGATGTTTCCAACCAGCACGGACTTGCCGACCCTTTGGACGAGGCAGCAAAGGGATGCGTATAGGGTCTGGAGCAATTCCCTAATGAGCCGAATGTTCTGCTGGTCTTCAAGTACTTTCTGTACAACCTTTTCCAGAATATTCATGTAGTTCTTCTGAGCTATGCCACTGAGGGATGTTAGCTGGGACTTGGCGATCAGCTCCAGCAACCGCACAACATAGTTGAACCTTCTGGAATCAAGAATCGCACTGGAAAAGTCAAGTCGGTTGAACGCTTCCCCTAGGGTGCAGTAGCCATGGCGTTCTTTTGTGCTTCCTTTGTGAACATAGATCCACTTCTCTTGGTGGAAATGTTGAATTTTCGCTTTGTTATTAAGCAAATCCTTCTTTCTCTTCTTCGCCACAATGTCACAGTTTTTGCTGTTGAGGAGATTCTCCTTATTGTACTCTTCCTTTTTGCAGTAACTGTTGATGTCACTGATGTAGTTGCTTTTCTCGTCTAAAAACCGTTTCCAGCCATCGTCGGTTTTCACCCAATTCTGCCCAGGGGACCGCCAGTCTTGCCCCAAGAACGGCATCCCTGCGGTGGGTGCGGGGGAGGCGGGCGGTGGGTGCAAGGGGGGCCGTGAGAGGCGGGCAGTGGGTCCAAGGGAGGGGAGCCTGAAAAGGCGGGCTGTGTGCGACGGTCCCTGCTCGCCTGCTGGGGTGAGCG
>TRINITY_DN41703_c0_g1_i1 len=410 path=[0:0-409]
CTTGTCTTGGGTTCTAAAAGCCATATCTTTCTGAAGCACGGTGAACCAGTCACTTTATTTTCAATCAATTGAAAGGTTGGTGACAAAGCTCCGATGGGTAAGACAACATATATAGCTCTACACTGAAGGAGAGTGATTTTGCATTTCAAATTGTCCTTCCATTAATTTCCATTAAGTTCACATTGTCATAGAAACAAGCTGGGTACACGTCCGTTTGGATGAACTATTTGCACATGTCCGCCTGCTTCCGAACCATGGAGGTCACGGACAGAACAGCCTTGGTGTTCATCTCGGAGCTGTAGAGGCCGGAGGCCTGCGAGAAGCGGCAATCCACGGAGCCAACGACGGCCGAGCTCTGGATCTGACTCCGTGAGTCGGTATGAAGAGTCAGGCTTTCGTTTGGGACATGG
>TRINITY_DN41764_c0_g1_i1 len=277 path=[0:0-276]
CTGGCGTCTGGACCTGGTCTCATCACCAGGTTGGTTCAACTTCGGAGGAGGAAGGTGGGCTGACAAAGCCTGTAACCGTGCATGAACGGGGGCTACCGCGTCACTGACCGCTCTGCAGACAACGTCATTCACCGAGGAGCTTGCGAAAGCTGTCCTGGAAGACACCATCGGGAAGGGGGAGGCCATCTGGCTCATTATCCCAGGCAGATTGGGAATCCGAAGCGCCTCCTGCCGACATGCCACTGTAGTCCCTGCCCCCAAGCATATCAAATATAGC
>TRINITY_DN41782_c0_g1_i1 len=1061 path=[0:0-1060]
GCTGAACATTGTTGCTGACTGGACTAATCTTGTAATGTATATTGCTGGGTCCAGATGCTTCCCCTACACTAGAACACCAGAGGCTGGTTGTATTAATGGTTGTACTAATTCTCCCTGACACTAACACATGACGTCTGCAACTGACATCTGCAACAAGGATACCTAATGGTGGTTGTGCTGTTACCTCCCTGAGACAGACTTCTGTCACTGGTTGCCTAATTATTATCTGACGCAAAACCCTTGCTACTGGTTGTACTAATAAGAACTAGTGGTACACATTGTGATAATACCTCCATGACAACCCCCTGGTGCTGGTTGCCTTAATGACTCCCTCGCCCGATCTGTCCCCTTACATTGGTTTCATTATTGTCTTCCTGTCAATGTTAACTCTAGCACTTACTGTACCAATTCTTCCCAGTCATGTAGCTGATTCCACTACAACTGCATTGAGGACCCTCTATCCATCCCCCACACTGATTGTGTCTCCACTTTCCTGGCTGCCACTTTTAAGTCCCTGGTGCTGGCTGCAGGAATTCATCTCTCACACCATACCCCTTGGCTGGTTGCACTAATGTCTCCCTGAGACCCTAAGGGCTGGCTGCACTGCCTCCTGCCTGGCTCTAGTACCCCAGGCGTTGATTGTATTAATGCCTCTCTAACTAGCCAAAGGCTAGTTGCACTAATGCTTCACCATTGAGATACACTCGGCACCAATTTCCCAGTGCCTCTCTGATGCCATCCTCCTTGGTGGTGGTTGCACCTCTGTAACCCTGGTGTTCATTGCAGTAACGCCTCTCACACTACGACCCCTGGCCTCATTAATGTCTTTTCACACCGATTACTAAGGCTTGTTGCACTGGTGCTGCCCTCACAGAACTCTGAGCACAGCATTAAGATTTCATTGACTCCGTAACCTCAGGTGCTGGTTGCAATAATGCTTATCTGACACTATAATCTCTGGCAGCAGTAGTGCCTGGCTGGCCCTATGCCCCATGGCATATTTGCACAAATGCCTCCTGAACACTAGAACATCTGTCACAGGTTCTACTAATAATCCCCAC
>TRINITY_DN41727_c0_g1_i1 len=1595 path=[0:0-1594]
CAACCATCCAGAGTTTTTAGGCTCTGCGTGGGTGTAACATTTTGGCATAACAGTCCTCTGGAGTAGTCATTGTCCCTCTCCCTATGATAAAGTCAATGAGTCGGTCTCTCCACCGCTATGATTGAGTCCTTGTCTTTCACTTTCTCCCTTCGGTGGAGCCTGTGTCTCTCTTTCTCAGTCTCAACCTATGAAGAGTCCCTGTGTCTCTCGTCTAATGATTGAATCCTCATCGAGTCCTTGTCTCTCACTTTCTCCTAATAAAGGAGTCTGCCTCTCTCTCCCTATGATGGAGCCCATGTCTTTTTCTGTCTCAACATATGAAGAGTCCCTGTGTTTCTTCTTATGAATGAAGCCTTCTCCATGTTTTTCTCTATCTCTCCTTATGATTGAGTCCTTTTCTCTCATTCTCTCTCCGTGATGGAGACCTGGTTTCTCTCTTTCTCTCTCCCTCCCTATGATGGAGTCCTCATCTCTCTCTCTCATTCTGTGGTAGTCATTGCCTGTCTCTTCCTCCATGATGGAGTCCTGCTCTCTTCCTCTATAATGGAGTCCTTATTTTTCTCTCCCCTGCCCTCCCTTTGATGGAGTCCTTGTCTCTTCTCTCTCTACAATGATGGGAGTCTTTGTCTCACTCACTCTCTCCCTGTAATGGAGCCACTGCCTGTCTCTCTCTCTCTCTCTCTGTGATGGAGTCCTATGATGGAGTCATTGTTTCTTCTATCTCTGTAATGATGAGTACTTGTCTCTCTCGCTCTCTCCCTGTGATGGAATAATTCCCCCTCTCTCTGATGGGTGTCCTTGTTTCTCTCTCTCTCCCTCTTCTCTTTCTATAATGGAGACCTTGTCTTTTTAACTGCCTCCCTGTGACAGAGTCATTGTCTGCCTCTCTCATTTCCTCTATGATTAGATTCCTTGTCTCTCTCGAACTCCATGATGGAGTCATTGCTTTTTTCTCTCTCTGAGGAAGTCCTTGCCACTTCTCTCTCTATAATGGAGCCCTGGTCTCTCTTTCTCAATAGAGTAGTTCTTGCTTCTCTCTCCCTCTATGGAATGTAGGATATTTTGTCTCTCCCACCGCCTGGAGGAATCATTTCTCACAAAGTTTCCTCATCTCTCCCCTGGAGGAGTTTCGACTACTACCTCTTCTCCAGGAGTCTGCACCTTTTTCCCTCTCCCTACGAGGAGCCCTCATTTTTACCTTCTAGAGTTCTTGTCCATCCATCTGCAGGAGTCCTTGTCGCTCTCTCCGGTGAGTCTTCTCTCTTCAAAGCTCTGGAGGCATCCTTTTCTCTCCCTCCCCTACAGGAGTCCTCCTATTTCCGTAACCCTGGAATAATCTTCATATCTCCCTCCCTGGAAGAGTCCTCGTATTCCCAGCCTCTGAAGGAGTCCTAGCATTTCTCTACCTCTGGAGGTTTTGTCTCTCCCTTTGGAGGTATCCTTGCGGCTCCTTCCACTGGAGGAACCCACATCACTTTATCCCTCTGGAGGTGTCCTTGCCTTCCCCTCCTCTGGAAAAGCACTAGCCTCGCTCTGTGGGAGTCCCAATATACTACCCACCCCTCTCCAATGGCAGTAAATGTTCCAACACTGGG
>TRINITY_DN41773_c0_g1_i1 len=257 path=[0:0-256]
CTTGTGTACTTGTTTGGGACGCATGTTTGTGCTGCCTGCTGCTATGAATATACATGAATATGCACTGGTGGGTCGCAGGTTGGGAGAGCATCTGCACAGCCAATAATGGTAAGAATTGGCCTAAAGGAACGTTCTTATAATTTTATCCTTTGCCCTGGGGCACAGATGGGGAGTCAGGATTGACCCTCCCCCACCGCCGCAGGTGAACACATGCAGGTCAAAAACAATTTGAACACCTGCTAATATACTCCTATGAC
>TRINITY_DN41732_c0_g1_i1 len=207 path=[0:0-206]
TGGTAATGGGGGTATAGGGCTATACTCCCCAATTAAAAAATAGATCCAAATAATGATTTTTAGTATTTAGAATTTGTCATTAGGTATATTCACATAGATCGTGTACAATGTGTGTCCAAGTACAGATTAGATTTCTATGACAAAGATTATTATATTTTTAAAAGGGATGCATGCATACTTTTTAATTGAAGCATCCCCAGACAGTGC
>TRINITY_DN41776_c0_g1_i1 len=2929 path=[0:0-2928]
GTGCCGGTTCTTCCCCCTCCCCTCCCCTCCCTTCTGTGTCCCGGCGGATAAGATGGCAGCCGCAGAGTGCGAGTGCGAAGTGATAATAGACGATGATGAGGTGGAGATGATAGAGGATGATGATGATGAGGAGGACTCAGAGAGGGAAGCTGAAGAGTACAAGGAACAAGGAAACCGCTATTACGCTAAGAAGGATTACAATGAAGCATATAACTATTACACAAAAGCCATCGACGCCTCGCCGAAAAATGCTAGTTATTATGGTAACAGAGCAGCCACCTTAATGATGCTTAGCAGGTTCCGGGAAGCACTAGAGGACGCTCAGCAGGCTGTAAGGTTGGATGACTCCTTTGTAAGGGGTCACCAACGAGAGGGCAAATGTCACCTGTCTCTAGGGAATGCGATGGCTGCCTGCCGCTGTTTTCAGAAAGTTCTAGAACTGGAGCCAAACAACACCCAAGTACTACAAGAGTTGAAGAATGCCAATGCTGTCTTGGAGTATGAACGAATCGGTGAAGCAGACTTTGAGAAACGGGATTTTCGGAAGGTTGTGTTTTGCATGGACCGTGCATTAGAATATGCCCCCGCTTGTCACCGGTTCAAAATCCTCAAGGCTGAATGTTTAGCACTTTTAGGTCGTTACCCAGATGCACAGTCTGTGGCCAGTGACATTTTGCGCATGGATGCCACAAACGCAGACGCTCTGTACGTCCGAGGTCTCTGCCTGTACTATGAAGACTGCATTGAGAAGGCAGTGCAATTTTTTGTCCAGGCCTTGAGAATGGCTCCGGATCACGAGAAGGCGCGACTAGCATGTAGAAATGCTAAGGCACTTAAAGCAAAGAAGGAGGATGGAAACACAGCATTTAAAGAAGGAAATTATGAACGAGCACACCAACTATATTCTGAAGCCCTCGAGATAGACCCGAATAACATTAAAACTAATGCCAAACTCTACTGTAACAGGGGGACGGTTAATGCAAAGCTTAAAAAACCACATGAAGCAATCGAAGACTGTAGTAATGCCATAAAACTGGATGACACTTATCTGAAACCGTACTTAAGAAGGGCACAAAGTTACACCGACACAGACCAGTATGAAGAAGCTGTAAGGGACTATGAAAAGGTTTACCAGTCAGAAAAAACAAAAGAACACAAGCAGCTTCTCAAGAACGCACAGCTGGAATTGAAGAAAAGCAAAAGGAAAGACTACTACAGAATCCTCGGTGTGGACAAAAATGCCTCGGAAGATGACATTAAGAAGGCCTACAGAAAACGAGCATTGATGCATCATCCAGATCGGCACAGCGGGGCCACCTCAGATGTGCAGAAAGAGGAGGAAAAGAAATTTAAAGAGGTTGGAGAAGCCTTCACAATCCTCTCCGACCCAAAGAAGAAGGCCCGGTATGACAGTGGGCAGGATCTTGAGGAGGATGGAGTGAACATGGGAGATTTTGATGCCAACAATATCTTCAAGGCTTTCTTTGGTGGTCCAGGTGGCTTCAGTTTTGAAGCTTCTGGGCCCGGAAATTTCTTCTTCCAGTTTGGTTAAAAGTCACAAAGCTGCTTTGTTGTTTTAACCTTGGAAATGGACATAAGTTAATAACAGACTCTGCCCCTGCATCGTCACCATGCCTCGTTCTTTAGAGCGGTTTTCATTTTCTCATTTGGATACCTCTGTTTGTGTGCTTGTGTTTGAAGAGAGGGAGCCGGCAACGAAGAACAGATTGAGGGGGAAACAAAAGGCTATTAAATTTGTTTTATTAACTTTATTAAAAACAAGCAAAGAAATTAATAAAATACAAAGTTTGGAACGTTTTGGTCCCTCATACTGGCAGGTATTTTCCAGGAGTCTAAAAGTACAGCAGCTGCATAGCAAACTTGATCAAAGCCCTTTTGTACTCCAGTTTATTTTTGAATTCTGAGGACTAAGACATCCCTACTCTCCAACGTAGGTCACTATTTAAGTTACTGAGCCCTTGAGGAAAGACCTTCTTGGCTGTTAGTTTTTATTTTTAAAGGAGAGTATTTGAAAACCTTTTTCTTTGAGAATGTGCTTCCGGTCTGTCCCTCCAACTCAACTCGGACTCCTAGCCGTCACCACCAGAAGAAACAAGGTTGCATGGTGTGCAGTTGGCCATGATCAGGCTGGATTATCGCCCAAGTATTTCAGGCCTCATTGTGAGTGTCTCGGAGGCCAACACCTGCCTTTGTGGATGCTCCTCTGAAGAGGAGCCTTCCATTCTTCCAGAAACAAAACTGGCCATTGAAGTGCCATTTTTGTACCATTGAGGGTAAAAATAAAATACTTCTATGTAGTTTGTTGGCCCTGCAGACATTTTACACCCTTGCTCAATAGACTTGTCACAGACTGTCTGTTAAAACCTTGCTGGCTGTGCTTTAGCCTTAACCCACATTGGGCAGTAAGTGAAAGCTAGTGCCTCACGCAGAGGAAAAACTGTCTGAACTGGAATCTGTGAGCTTTTTAATGGTTTTCTTTTTCCAAGCAGAATGAGCTGGTTCTGCCTTTCATTTGGGGATATGTCTGAAGCCTAGATTCCAGAACTTCAAGCAGTCTATATTCACGTGATCAATGATCAACTGTTCTCAATAACGGCCTTCATGAAGAATGGGCCTGGCCACGGAGGGCTGCTACATGGGTTTATATACCTTTTCAACCTGTGCTGATTTTAATGTAAAAAGTGAAATTCCATCCCCTCTATTGTTATGGGCATGTTAAATAAAGCTACTGAAACGTTTGTGTTGGGTGTATGTACAATGGAAGCTTGGACTTTGATTTCTAGAGTGCTACACATGCTTCTCGGAAGAAAACTACCGGCTCCCCATTGACCATTCCAAGAGGCTATTTTGGAGGCTCGGTTCAAAAACTGGATCATATCCATGAATCTTAATTCTAGTTCAATTCCCC
>TRINITY_DN41761_c0_g1_i1 len=1787 path=[0:0-1786]
TTTTTTTTTTTTTTTTTTTTTTTTTTTTGTGGTACTCTTCCGACATCCAGGTTTTATTCAAAACGTTAAATACTCTGTAGACAGACAACAGAACATTAAAGCTGGGCGATCCCTCGATAGCTGTACAGACGTATGAAGTCACTTTAGGAACCAGGGAAATTGAGAGTGCTTGTGTGCAATGGAAAAGTCTTAAGAGTGCTCCTGTGCCATTTTCTCAGCCTTTGCAACAGCTTCCTCAATTGGGCCAACCATGTAGAAAGACTGCTCCGGAAGATGGTCATAGTGTCCTGAAAGTATTTCCTTGAACCCCTTGATAGTTTCCTTCAGGGGGACCAGTTTACCCAAGTGACCTGTGAATACCTCAGCAACCTGGAAGGGCTGGGAGAGGAATCGCTGGATCTTACGGGCACGGGAAACAGTCAGCTTATCGTCTTCAGACAGCTCATCCATACCAAGGATGGCAATGATATCTTGAAGGGATTTGTAATCCTGAAGAATTTTCTGCACTCCACGGGCCACCTCATAATGCTCTGCTCCCACAATGTTGGGGTCCATGATACGGGAGGTCGAGTCAAGGGGATCGACAGCAGGGTAGATACCCAGCTCAGAGATAGCACGGGAGAGTACAGTTGTGGCATCCAAATGAGCAAAAGTGGTGGCAGGAGCGGGGTCAGTTAAATCATCAGCTGGCACATAAATAGCCTGCACAGAGGTGATGGACCCCTTCTTGGTGGTGGTGATCCTCTCCTGCATGGTACCCATGTCTGTTGCGAGGGTTGGCTGGTATCCGACAGCGGAGGGGATTCGGCCCAACAAAGCAGACACCTCCGAGCCAGCTTGTGTGAACCGGAAGATGTTGTCAATGAAGAGCAGCACATCCTGGCCTTCCTCGTCTCTGAAGTACTCAGCGACTGTCAAACCTGTCAAGGCAACGCGAGCACGGGCACCTGGAGGCTCATTCATCTGTCCATACACAAGGGCCACCTTGGAGGTTGTGTCCTTCAGGTTGATGACACCAGACTCGATCATTTCATGGTACAAGTCATTTCCCTCACGGGTCCGTTCACCGACCCCGGCAAAAACAGAGTATCCACCATGCGCTTTTGCCACGTTGTTGATCAGCTCCATGATGAGCACAGTCTTTCCAACCCCAGCGCCACCAAATAAACCAATTTTGCCACCTTTTGCATAAGGAGCCAGCAGATCTACCACTTTGATGCCAGTAACCAAGATCTCCTGCTCCACACTCATTTCCACAAACTCTGGGGCCTCGGCGTGAATTGCTGCATGCTGCTTGGTGGTAATTGGACCTCGCTCATCAATGGGCTCGCCAATGACATTCATGATCCTTCCCAGAGTTTCTGGACCCACTGGGATTCGAATGGGTGTGCCAGCATCCAGGACCTCCTGCCCCCTCACAAGACCTTCTGTGCCATCCATAGCAATGGTCCGAACTGTACTCTCACCTAAATGCTGAGCAACTTCTAGTACCAGCCGGGTGTCCCTGCCCTGGACCTCAAGGGCGTTGAGGATGGGAGGGAGCCCTTCATAAAACTGCACATCCACAACGGCACCAATGACCGCCACAATGCGGCCACAGGCAACGCCAGGTTTGGGTGCAGGGGTCGTCTGTCCTGCATAGTCTCTTCGGGCGTAGGCCGCGGCGGGGCCGCCCCTCAGCAGCGGGGCCAGGCCTCGCAAGGCCCCGGCGGAGCAGCGACCTACAGACCCTAACATGGCGCCGGCAGAGAGAGAAGAGCGAACGACTAGGGCAGTACAGAAGGAAG
>TRINITY_DN41739_c0_g1_i1 len=423 path=[0:0-422]
CATTATTCTCATCTAATAATGACTTTTGGAAAGATGACAACTGATGTTGTGGACTTTCTGATGGAAACATTCATCATGTTCAAGAATCTCATTGGGAAGAATGTGTATCCATCTGACTGGGTTATAATGAACATGATGCAAAACAAAGTCTTCCTGCGAGCAATTAATCAGTATGCCGACATGCTAAACAAGCGATTTCTTGATCAAACCAACTTTGAGCTACAGCTTTGGAACAATTACTTTCATTTGGCTGTTGCTTTTCTTACACAAGAGTCTTTACAACTCGAGAATTTTTCAAGTGCTAAGAGAACCAAAATACTTAACAAGTATGGTGATATGAGGAGGCAAATTGGTTTCGAGATCAGGGATATGTGGTATAATCTTGGTCAACACAAGATCAAGTTCATCCCTGAAATGGTGGGC
>TRINITY_DN41792_c0_g1_i1 len=754 path=[0:0-753]
CGGCTGACAACTTATGATGTTGTCAATGAATTTTATGATTAGATGATTCCCCTCTTGATGAAGAATGGTTCAAAGAAATGATGACAGCTGAAACATAGTGTGTCAGAGTTTGTTTTCACTTTAATTCATGGCACATGAGGACTCAGTTGTATTGAGACCCTGTCCGGGCTTTCATGTACTTTTCCATGTAGGGCTGGTCCATGCTCTGTGTGCGATTTATGCAGAAAGGATCGGCAATGCAGGAAGTTAGAACTCAAACCCTCTACATCATCAGGTTCACATTGTGGTAGAAATGCTGTTAGCAAATATTTCTCCTCTAGCCAATCACTGCACCATAGAGCTCCTGTGAAAGGATTGGGGCCTGCCTTCCATAACATAACATAACAACCTGGAGGAACGCACTCCAAAGCTAATGCTACACCCTTATATTCCTCGCCAACACTTACAGCAGCCAATCATGGTACTGTGCGCCTTACCTGAAATACAAAAGGAGCTATTTTTAATAGAGAAAAGGTTCGGTGGGGGGCTGCTCCCACACATGGCTCGAACAAGAAGACTGCTTTAGAGCCACACGCCATCCTCCAGCACAAGGCTTATGCCAACATCAACTCCTGGCAGTCTGGTCCCAATCAAAGCTGCAATCCTGTTTATGTCTGGTGTAGACGTGTAACTTGTTTTCTGTGTATTGCTTCCATGTGTGTAAAAGTGACGAGTTATGATTGTAAATAAACCACAAGTTTTACACACATGGAAG
>TRINITY_DN41770_c0_g1_i1 len=1270 path=[0:0-1269]
CGTCGTGTTATGTCTGAGAATCGGGCTATCAACAGGGAAGTCTTGTAGAAAAGTTAAAATCATTACCTCAGCACATCCTTTGCTTTAAGCTCTTCTGGTTCAGATAGTACACATTATATAGAACAGCGTCTTGACATTGCAACCTAAACTGAACTTTCTTTTGTCTTTGCAGAACTGCACCACCAAAACTTACACTGCAGTTAAAAGATCCAGATAATTAATTTTAGTTAACCGGTTCGCTGCCACCTCCTTCCTTTTTTTTTTTTTTTTTTTTTTTTCCTCAGGTTCATTTTATTGAAGTTTTTAAAGTTCATTTCTGCTTTCCTTCTGATGGTGGCTGGGCTCTTCCTCTCCAGCTGTCAGTCTGGCGCCCCCTGTCGTCACGTTAATTTGCTGCCATGGTCTCATGGATCCAGTTGGTGAATGCAGCGACTCTGGTGAACACCGACGGCTTCTTGGCGTAGTTGCAGCCGAGGGTGGAGCCGAAGCTGACCACGCCGTGCACCCGCCACTTCCCATCATTGGCCCTGCAGTTCAGGGGCCCCCCGGAGTCCCCGTTGCAGCTGGAGGTGACGCCGTCGCCGCCGGCGCAGACCATTGACGTTTTCACTGTGCCGCCCCACCAGTCGGAGCGGGAGCACGTGGCGTGATCCACAACCAGGAGGCGTCCCTGCTGCAGCTTGTCCGGCGAGGCGCCATTGGTCTGCAGCCGGCCCCATCCGGTCACGTAGCACGCGTACTGATTGGGCAGGACCGCGACGGCGTCGGGGATGCAGGCGGGCTGGATGGTGGCACTGTAAGCCACGCTTTCCGACAGCTTGAGCAAGGATATGTCATACCCATTGGAGAGTGCATTGGGGTTCCACTGTCTGTGGTTCAGGAGTTTCTGCACCCGGATGTCTCGCTCCCCTGATTCTGTGGCCCGGAAGTCGTGTTTCCCAAGTCGCACGCGATAGGTTTTGGAAGAGCTGATGCAGTGAGCAGCTGTTAGCACCCAGTTGGGGGCGATCAGGGTCCCCCCACAGGTGTGGTACCAGTAGCCATTGGAGAGATACTGAAGGGAGACCTGCCAGGGCCAGCTGTGCGCCTTGGCCTCCTGCCCGTTCACCACCCGCGAGACGGCGGGGGGGTAGCTGGGAGTCCCACAGCCCAGGGCACCGGCCACCAGCACTGCCGCAAGGAGAGCCTGGAACATCATGGTGAGCAACGAGCCAGTCCTGAGAGTCCAGAGCTCCAGTACCCTGCCGTCCGTGCCCTGGTTACTTATACC
>TRINITY_DN41798_c0_g1_i1 len=339 path=[0:0-338]
TCTGGAAAGTACAAGGTTTCGTGCAGCAAATCTCGGACCGCCGATGTATCCTTCGCATCCACACCCAGCTGCTGGATAAGGTTGCTAAACTCTCTGTCAGTCTCCAAAACCTTCAGCAGGTTAGTGGATTCCATTCGCTCCAGTTGGACATCCCAGTAGATGTAGATCTTGTGGTTGAAACTGACATAGACGAGGCAGGGACTGTTTTGGGCTCCTTTGCAAGCGTACATGCCTGCGCAGAAAGCACTAACGTTCTCATCCACTTGGAATCGGACTACGTTGCGGTTGTGGTCAATGATATAAGTTTGCCCATCCCATGCACAAGCCACTACCTCTTCG
>TRINITY_DN41788_c0_g1_i1 len=3018 path=[0:0-3017]
CTCAGCCGGCCGTCGGTTTTGCAGGAGGGGAGCGCTGTGATTGGCGGAAAGGAGCCGGGCTGCAGCTGCTGCGGGCCGGCGGGTGATGGCGGCGGCTGAGGCGGCGGAAGCGCTGGCGGATCCGGGCCGGGGAGCGGCGGGGATGGCGACGCACAGATCGGAGGACCGGCGGGACGGCCTGTAAAGGGCGGAGGGATGGAGTGGGCCTGGCTGGGAAACGGGAACAGCAGCACAGAGGGGCCGGCGGCGGCCCGGCAGCGCCAGCAGCAGGCTCGTGAGTACTGTCCAGGGGTGAACAATCAGCCATACGTGTGCGAGACCGGCCACTGCTGTGGCGAGACGGGCTGCTGCACTTATTATTATGAACTATGGTGGTTTTGGCTCCTTTGGACCATACTTATTCTCTTCAGCTGCTGCTGTGCATACCGACACCGCCGTGCCAAACTGCGCCTACAACAGCAGCAGCGCCAGAGGGAGATCAACCTCATAGCCTACCACGGTGCCTGCAACTACCCCCCTTCTATGCTGGATCTTGGAATGTTGGCATCTTTCAAATTACCAGCATATGAGGAAGTGGCTCATCGTCCCAGCACCCCCCCTCCGCCTTACAGTGCCATCCTCCCACAGCTCGGCGGGCCTAACACCCGCCTTGAGTCAAGCACCATGACACCTTCGCCAAGCTCTGAGAATTACACCACCTGTTCGTGCGAGTCCAGTACAGTTACGTCTCCCAGCAGTACATCGTTCTCTGTACAAGTCACCGATGAGACTGACACAAGTCATGCCAGCACACCGAGCGAAGATGCCAGCAGGACCCTCCACACTGATACCTTGAGTGCCAGCCCAGGTCCTGAAGATGGAGACGCCCCAGACCTCTCGGTTGATCCCTCAGCCAGGGAGTACCCACCTTCAAAGCAGACCGTGTTTTCATCCTATGTGGATTTCTTTGAGGTTGATTGTCATCGGTGCTCTGATATAGAGGAAGAGGATGAAGAGGAAGGTGATGAAGAGCACTTTCGACACCGTCGGCTCACCGGGGATTCTGGGATTGAAGTATGTCGCTGTCAGGTCCAGGGAGAGGAAGGTGAAGAGAGTGAAGAGGAGCTGCACCTTCTGCATGACAGCCCAGGGTGCTCTGGGCGTCTGAAAGGTGGTGGAGACCCTCCACGTGGGAATGTTGTCCTTCCCTCTGAGTGTGAGAGCTTGTGCAGCTTCCCAGAAGGCAAGGAGCTCGACTCGCCAGTTCAGCCTGTGTGAACAGAAGACAAAGTAAATCTGGCAAGCCAGGCTTTATTGGCAAAATGGAGCAATTGTAGCACCCTGTAGGTGGTTAGTCCTTCTGCTGGATGCCAGAGGAATCCTAACCATTTTCAAGAGTCTCCTGTGCAATGAAACCATTGCAGTGTGGAGGCCCACCAATGTAAGCACAGGGTGAACCAGCAGATGAGCTGACCCCTTTTATAAACTGAGGCTCTGCTGCATAGCTTCTGCCTCCTTTCTGCGCACCACTTGACTTGTGTCCTCTTTGGTTATTCACCATGTGGTCTCAGTGCTCTTCGTCAGTGTGCATTTTTATCCAATCTTTAGCGGGCAGAAATGTGTTGTTCCTCTCCATGCCGTCTTCCTGCAGTGCTTTCTGGTGGAGGGGCTGCTTATGATCTTGCAGCATCTCCCTCTGTGTGGTGATGGGCTGCCAGCAGTGTATCCTCGCCAATGAACGCTGGTCTGTCCCTTATTGCATACACTCTTGTATCCGAGGAGCCTGTCTCTTAACATCCCTCCTTCAGTAGGTGCTGCGGAATGGCATAGATGCAGGGCATTTCACCTACAACACAACAGTTGGGCCATTCGTGATGGATAGTTTTTAATTCAGCGCCACCCATTCGTGATTTTGGAGGTTAGTTTAAAGCTGCATTCAGTTCTCAGGGAGTAGGACTTTCACAAACAAACCTACCATACCAATTGCCACTGATCAGTGTCTACCATGGGTGTCCCAACGGTGCACAGGGTTACCTTGGAATAACCGGGACTGCTGGATGACCACTATACTAAGGATCCCCGGGCACTGGGTCCTGGTTGTAGGAAGTTGGCATGGTAGTACTGTAATAAAAAAGGTGTTGGTGAAATTGAGGGAAGAGGTGTTAGCTTTGTATTTTAAGCAGTGCTGGGAATTTAAAACATTTTGAAGTCTTTCAATCAACTTGAATAAAACTCCCCAGCTACCAAACATTGCATTCAGACACCAGCAGAAATTGGGTTGGGGATGCTTATTTCTTCCTAGTGCACACAAAGAACAAGCTGACATTCAATATGCTGCACGTTAATTTCACAAGTGGTTACCTAAGCCGCTTGCTGTTTCATCTACCTATGTAGATGGCTTGGCCAGGGCTAATGGAATAATGGTGGAAAAGGGAGAGATCTGTCAGGATTTCTTTCCTCCATGATCATTTGCAAGAACTATTGCAATAGTCAATTTCTTGTATTTACTGTGCGTGTGTATACTCCATTTTTTAGAATAACGTATGTCCTTTGGTATGACGAACTCCAGGTTTGATGAGCTGTATGAACATTGATTGAGCATCTCTTGCCACAGCATTTCCTCTTCTTTGGAAGGAGCTCCCACAGAACATGTGCCTGCTGCATAGTTCTCAACTCCTGCCATCTTCCTTGCCTTTGAAATGTGGAGACTACACCCACCCCGTACCAATTTGAGGCGATCGTGTAAATTGGAGGACTGTGGTCAGATTGGATTATATTGTCTCCCAGTGTATCCGCACTCTCTTCTCAGCCTTGATATTTGAAATGACTTTACACTGAATAAATTGGCGAGTCATTTGGTGCCACCAATCATACCTACAGAATGCAGGATGATAGGTGACAACTCGAGGACAGCCGGATCTGATCTGATTTGTAATCTCAATCTCTGGCTGCGGGATGCAGTCACCCATGTAGCATTATCTCACTATTAAAGAGACATTTAAATGAAAAAAAAAAAAAAAAAAAAAAAAAAAAAAAAAC
>TRINITY_DN41783_c0_g1_i1 len=436 path=[0:0-435]
CAAAACTGGAGATGAGGTAAGGGGGGGCGAGAAGGGGATGGGGCTATCATGGCATTTGCCCCCTAAAAAGCCATCTGATCTCTGAACTGCCAGTCTGTGCCTGCAAGCCCCCTCCCCGCCAGCGGAGGGATGGGGGCTTAGCTCCTCCCGAATGTAGGACCTTTGCCTCAAGCTGATGGTGATTTCCCTGGTGCGTGGTTTAAATCCCCTCATGGCCTCCATATTGAGGCGGGCACTGCCAATGTGTCCCCCACCTCCCCGTCCCCTCTTGCCCCAGCTTTGATCCAATCCCAAAGAAGGAATCGGGAGGCAGGGAGCCCCATGCCATTGCTCAACTCTCAAAAGCCCCTCTGTGCTGCCCCCAAGTCACATGCAGTGGGCGATGGACCCACTGACCAGGAAGCTCCTCCCACTCAGCGGCCATTTTAACACCCCA
>TRINITY_DN41759_c0_g1_i1 len=312 path=[0:0-311]
CTCCGTTTCTGCGTGCTTCATAGCTGCCTCATGCCTGTAACTTATTGTTCTGCTCCGTTTTGAACTGGGGTATATTAAACGTCCAGGATGCTTAAAAATAATGAAATATAAAAGTATTTACAGTGGTATAAAATATGTAGGATCGGGAGGGGGGGGTAAGTTCTGGGTGCTAAATGTTTTTTTCCAGTGCCGCTTCACCTCTGGGGCGCTCTTTTGCTGGTTCATGGGGCGAGAGGCCCTTCCCCGCCCACCAATGCGGCAGCCCAGGCGGAGAGAAGCAGGGAAGTACACCCGCCCGGAGTCCACAGAGGG
>TRINITY_DN41752_c0_g1_i1 len=1654 path=[0:0-1653]
CAATTTCTTTAACCTGCTGACCATTGTGCTGTGCTTCTCACTTCTGGACGACGAGCATGTGGGGGTCTGTCTGGGACGCATCAAGAAGAAACCTGCAAGCAGCTCCTGGACATCCACACTGCATTCCATCTTCTCTGTCCTGCTGGAGCTTGCGGTCTATGGCTTGCTGCTGTACTGGAGCACTCAGTACTTTGGGCTGAAGATTGACTTTGAAAAGCAGATCATCGAATCCAAGCTAGCATTCACATACCATGAATTCATGCAGTGGCTGAAGGCGGTTACCTTGCCTTTAGTGGGAATAGGAGCACTCTCTCTTGCCTGGGAAATCCTTAATGCTATGTACAGGTCCACCTGTGCCAGGGGTTTCTTCTGGAAGCTGTGGGCAATTCTGCAGTGGGCAATTTTTTCTACAGCCGCTGTGGGCATGTTTGCGATAAGCTTGGTGCCATTTACTTACATTGAGTTTGAATCCAATGGGAAGCTCTGGCCTGGAATCCACCAGATGTTCAGTGCTGTGGACCGATATCAGCTGGCAAACTCCTACGGGCTTTTCAGGAGAATGACTGGAGTGGGCGGCCGCCCCGAGGTCATAGTTGAAGGAAGCTACGACAATCAGTCGTGGAAGGAGATTGAGTTTATGTACAAGCCGGGCAACATCAGTGCTGCACCACCAGTTGTGATCCCACACCAGCCTCGACTGGACTGGCAGATGTGGTTTGCTGCACTGGGGCATCAAACGCAAAGTCCGTGGTTCACCAGCTTTGTCTACCGTCTGCTCCAGGGAAAAGAGGACGTGATGCACCTTCTGCAAGTGGAGGAGTCGAAGTACCCCTTCAGGTCCAAGCCTCCCACGTACATCAGAGCACACCTGTACAAATACTGGTTCACGGAAGCAAACGATAAAGGGGAGCTGCCCACGCAGTGGTGGAGGCGGCAGTATGTGGAAGAGTTCTACCCCACTGTGTTCATCGGGGATGCCAAACTGGAGGCCATGCTAGCGCAGCATGGTCTGAAGGATAAAGCGTCATTGAAGCGAGCCACCGATGCACCGCTACCATTTGCCCTCAAAACCATCCGGGATTATATCCACCCTTACTCTGGACAAGCTGTGCTCTGGTCACTCTTCCTCACCGTGGCAGTTATCAGCCTTCTCAGAGCACTGATGGGCAGGACATCAAACAGCAAGCAGAAAAGTCCAAAGCGGCCAGAGATGGTTGAGGCCCAAGTCACGGGAGACAAAAATATGGAAACAAGGAAGAAAGAGGAACCCGGAACAGACGCAGCGGAGGATAAACCAGAGCCTAGGGTGAGGCCTACTACCCAGCCCTCTGGAGACTTCGCCACGAAGAACGTGAAGAGGAAGAAGGCAGAGAAGAGCTAGAGCATGCACACACATGCTGGTTCAATCACCAGGAACCACTGTTACAGATGAGTCATCACAGTCCAGATTCTGCCATTTTTAGCCACATTTTTTTTTTATACAGTACCATTTGCATTGTTAAGAATAAATGCCACCCCTTTCGCTTTCTCTTCACTGTCCTTGGTCATGGAGCTCTTAAGCAGGACAAAGTGGACTGTTGTGAAGGTAGCTTCAAAGGATGCTTCTGTAAGCCACTAGCACAAGCTTCTTCCGGGGGGGGGGGGAAGTGGGGGA
>TRINITY_DN41789_c0_g1_i1 len=208 path=[0:0-207]
GTGGGAGGCTTAGTGGTGTCTGTGCTTTACTTCTAACAGGGTCTGAAGAAACGAGCCACAGTACTCAAGGTGTGCTATTGTACCAAAGCAGAGATTTGGGCCTGGTGCGCAATCACAATTGGTCTGTTCCTTATGAGATGCAGTCAGTCTGATATAGAAACTGCACGTTTTCTCAGGCAGAACACAATGGCAGAGTGGCGATTTCTCA
>TRINITY_DN41763_c0_g1_i1 len=747 path=[0:0-746]
CCCGACTAAGAGAACTGGGTGGGTAACCGTAGCTGCTGCTGTAGGCAGAGCTCTGCGTTGATTGCCCTTGAGATCCACTTGTACCCCATGTAGAGAAATCTGCATTGCCCGTAAAAAAATTAAACCCATGCTGGCTGAGGAATGGAGGGGTATTTCCCAAAGCACCAGGTTGACTGAACACACCATCTGGTATATAGTGATGTTCTCCGTTACTCATCTGTCCATAGGCTGTCAAATATGGCATTGGTGGGTCTCCAGCAGTTGACCATGCAGCATTTTCAAGGGAAAATGGAAATCCAATGGATGGAGCGTAGTAACTAGGCATGTATGGGTCAGACATAGGTGGATAGCTGTTGCTCTGATTTGTCTGGCTATTTAAGTACGGCTCATAGTCATCGTCGTTTACTGCATCATTTGGATGCATTGAACCATTTTGCACTGAAACTTTGTTTCCCTGTTGTCCTTTAGGTCTCTGCTCCACGCTGGTGGCAGACATGCTTCCCGGGCGCAGCTGCCCGGGGTTGAGGGCGGCCGGCTCTGCCTGGCGGCGGGGGGAGCACGGCGGCTGCCGCGATCAGCGCTGCCTCAACTTCCGGTGTCCCAGAGCTGCGGCCTCCGCTGAAGCCGCTCCGGCCCCCTCGCTCGCTCCGGTTTCTCGCCCCCCGTACTCTTCTCCACAATGGCGGACGGTGCGTACGATTTCACTTCCGTTCCGGGGCTGCCTGACCTTCCGCCGCTGACGTCAAT
>TRINITY_DN41797_c0_g1_i1 len=327 path=[0:0-326]
CCAGATTAAACACAGTCCCTGCTGTGAAGCACTGTTTGTTGCATGAGGAGAGAAGCTCCTACGCTGGGATGCGCCTTGGACTGTTTGGACCTGTGTGAAGGCTTGCTATCAAGGGAGTAGCCAGGAAAAGAAAAATAAACCCTCAAAAAACACTGGTTCGCTGAGCGAGCGAGCTTAGCCTCCAAGGGAGGCTTGGGGGTATATTTTATTTTTATTTTGAACTTTTCAAATATTTTAATCATGTTTTTAAACTGCAATATTTTGTTTAATCTGCAGCTATTTTAATTAATATTAATAAATGTTTTCTTTAATGAAGATGATACCCCA
>TRINITY_DN41797_c1_g1_i1 len=305 path=[0:0-304]
GTATTTCTTTTCCTGGCTACTCCCTTGGTCTCCATCCTTTCTTGTAATGAGAGCTACTTCAGACCAAAGAACATTTTTGCGAGTTACTAAACACATATATTGAAAATATTTCTTAAGGGTATATACAAAGGTGTTTCCTACCTTAGGAACAGATGACTGGTCTTATAAAACTAACACTGTAATCATTGCAGGAGCTACTCACAGGTAGCCAAAGAGCTACAAGTAGCTTGCGTGCAACCTGTTGGAGACCCCTGTGCATACAGAGGTGTAATGTACGCTTAAACGCCAGTTTCATCAGACAATGG
>TRINITY_DN41787_c0_g1_i1 len=389 path=[0:0-388]
CTCCGGAAGATGCTGAGTTTTCTGATGGTGAAGGTCAGAGAGACCCTGTGGGGCTGTCTGTGTGGCAGAAGAAATGCCCTGACATTTTCTCTACCCCAGTGGAGGGGGGGAGAAGGGTAAGGAGGTGATGAAGAAGAGGAAGTAGGAGGAGAGGACCTTTGGATTCAAGGTCTTAGCAGTGCTAGTGGTCTGTACACCTCCCCAGATAATATCGCTGATCCTCAACCATCTGTTATTTCAAAGGACTATGCTTCTTATTGTGAAGTGGTGTAGAGGGGTGCCACAGCATTAAATATAGAAATTCCAAAAGTGAGAAACTATTTGACTGATGTTCTGCTTTCATCTGCTCCAGAAGTGGAGCCCATACTAACGTTTAGTAAAGCACTGAC
>TRINITY_DN41780_c0_g1_i1 len=205 path=[0:0-204]
CCCTGAACTGCTCTTACAGTATCCAGGAAAAAAAACATTGCCCAATACGGGAACTTGTGAAAAATGATGTTTTATTTTCTTCAGCTTCTTGAAAACGAAGTCTTGAAGTTTTCTCAGGGGCCATGATATCCTTTCAGTGGAGGAAATGATTTCCAAGAGTTCTCTTCAGGAGGGAGGCAAACACAGTGCACACTTGGAAAAGGGG
>TRINITY_DN41775_c0_g1_i1 len=733 path=[0:0-732]
TTTACCTCAGTAGTTTGCTTCATTTGCAGCAGGCCAATACTAATGTTGTTCTATCATCTTGTAATAAATGACTATGAAACAAACTTTCTGATTTAATTCCCTTTCTTCCTCCTGTGAAATTAGGCATTTTTAAGGACAGTGTTTCCAAATCAAAGCAAGTAGCATTTGCCATGCTACTTAATGTCGTTGACCATATTGACATGGCCTCTAGAGGACTTCACATAGGTATTGATTTTCACAGACTGGTTTGGTTGAGGTCATCTAACCTATGTCAGGAGGTACAACACAGAGTTCAAGATCTCCCTTTTGATGGCACACAACTTTTTTCCTCGACCTCTGACTATGAATTAAAGAACTGTAAAACAGGCACTCATTGTCGAATCGCTCGCCGTCATTTCAAAACCTGCTACAAAGTCAGTCTTCCTTACACTCCTCCTGCCTTCCTCAACTAATGATTTTAGAGGCTAAAAACTGCACAGGGACAATACTGACCATTTTCAAGTTGAATAGCATAACAAATGTAAACCTAGGAGAAGTTTTTTGTTCCTTCTCCACAGCCATGGACCCAACCAAGAAACAGTGACTTCCCTGTCCCTCTGATCAGACTCTGGTGGAAGGCAGGGTCTCTTCCTTTCTCCACAAATGGGAAACCATTACAAAGGACCTTTGGCTTCTTTCGATTGTGGGTCAAGGACTTTGTGTCTCCTTCCGATTGACTCTTCTTTTTGCCCCC
>TRINITY_DN41715_c0_g1_i1 len=318 path=[0:0-317]
CGAATTTGAGCAGAAGCTCCGGGCCTGTCACAGCAGAGGGATGGAGAACATGGAGTGCTTTGTGGAAGAGGGTGCCATGCCACCACCAGCTACGACTGGAAAGAGCGGCAAGAAAAACGCAGCTGGCAAGAGACTCCCCTTGGCAACAAAAAATACCAATACCCAAAATGAAGATGACTTCACCACACCCAAGCCACGAGCCAGCCGGAAAGCACAGGCCACTCGTAAGAAGCTGACAGTGGCATTCTCAAGCGACGAAGAGTCCGAGGAGGAAGATGATGCAGAAATGAGTGAAGCTGAGACCCCCAAGAATACAAC
>TRINITY_DN41772_c0_g1_i1 len=525 path=[0:0-524]
GTGGCAATGGTGGTGATGTGCAAAAACTGTTCACATCGAGCGGTGTCGCGGAAGCATGTCTAGTGTTGATGATGAAACGATTTTGAGTGCTCCTTGTGCTCAAATAAATTCACCCATTACGAAGAACCCGACACAAGTGAAGAACTGTCACGTAATGTTGCCTCCATGTTAGTGGTAGCCCCAGAAGAGACAGTAACTGCATTCACCCAGAAGAGTGACACTGCAGTGACTGCATCAAAAAATACCAGCACAGGGGACCATTTATGTAATATTAATGAGGAGGAATTTGAAACTTCCAGTCACAACATTAGGACTGAGGAGCAGTACCGGGGCTTCTGAATCTCAGGGCACCGAAGGACTTCTAGGGAATCAAGTGCCACACCATCGCTAGACAGCAGTAAATAGCTGTCTGCAGGCGGAGTCTGCGAGGTTGAACGTGTGACTGTCTGATCATAGTGTAGTACTTAGAAGCGGACCTGCCTTCTTAAACATGGCGAAGAAATCTACTAAGGCAGAGGGGGAGGC
>TRINITY_DN41785_c0_g1_i1 len=286 path=[0:0-285]
CGCGTCTTTTCTTCGTAGATAGGGGTTGTAAAAAGAAGTATTCGTCTACTTCCGTGTTGTCCAAGTCGATATCATCGTCCGAAATGTCATCCAGTGTGAGCGCATCGGCTTCTTCGCACTCCACGGTGCCATTTTTTGTCATCTTCAATCTGAAAGAGCTGAGCTTCTCCTGGCGCAGGTGGTCTCGCAGCATCTCCCGGTGTAAGCGGTCCTGCTCGACGGCGAACTCGCCCAGCGTGTACTGCTGAACGTTGCAGTGCCGCTTGGACATGCCCAAAGTGCTGCC
>TRINITY_DN41726_c0_g1_i1 len=820 path=[0:0-819]
TCTATCCAAAGATCTGGAGTCTCTGGCCAGCTAGGAGACTGAACATGCCCTTCACACCTGTGAAACCCTAATAGAGGAAGAATAAACTTACATCAGCCACACACTCATTTATGATACACAAGATCTCACACAGCGTACAGGTAGTTACAGATAGAGATTGGGCACATGTTCCCTGTGGGAATTTGGTATTGGAATCTAGTGGAAAGAACCTTGTCATCACTTTAGAAGAGAAATGGGAGCACAAATATGTTGTAAAAGAAAACGGCATGATTGGTCTCCTGGGTCCAGTACAGGGGACACACTGGTCAGCGGAGCCTATTTTCATTGTGCAAGACAATCTAAACCTCACATGAATCATACGCATTTCATTTGTACTGCCATCCTACAGTAGCTCCTGCATTCTGTTTCTTCAGACTGGGTGTTCCCAGCTATGCATGAACTGCCCACCACCTATCGGCAGCACTGAGATCAGTCACAGGTTATCAGGATATCTAAACTCCAAGCATTTTTTAATCTGACCAGTTCAGTAGTGATCCAAACCTCTTATCTGGAGATTTTCTTGTTTGCCTTTGTGTAAAAGGATGGTGGTCTCAGTTCAGCTCCCAAAGAAACCATCACTGCTGCACATTAGCTTCCTTGATGGCACTCCCAGTGGTGGCGAGGAACTGAATGATCATGGAGTCTGAACTGCCCTTCCCCTCCTGAGCAGGTTTGAGGTATATTTGTTGACAGCGAGGAAGCTCACACTTCAGGCTCTAGTGCTCTTAATCCGGGTCCTTTCAGCATTACAAAATACACTACCAAAATTCTTCCAAGCTCC
>TRINITY_DN41734_c0_g1_i1 len=412 path=[0:0-411]
CTCTTCTTCTATTCCAATGCCAATAACGGCACGGATGACTGCCTGGCAGGTGACCACACTGCCTGCTTTATCACACTCCTCAGCATCCTGGATCCACTGCTCACGATTGATCTCCACCCCATTGGCCCGAAGGGACGTGATGGCACGGTCAATGATTTTCTCCACCATCTGTGTGTTGCCGTTGGCTTCCTCCAGCTTGGCGGCTGTGATCCAGATGTGCCGGTCAGTGGGAATGTTCTCACGGGCTTTGTTCAGCACTTTACGGGCATTCTCATAGGTCTCCAGACGTGCAAGAGCGAGCCACAGCTCAACACTGGTGGGACAGCACTCCACTGCTCTGCTCAGCATGATGCGGGCATCCTCTGGCTCCTCCAGCTCCACAGCTGTCTTCCACAACCGTACAGAGTTTGGT
>TRINITY_DN41779_c0_g1_i1 len=393 path=[0:0-392]
CTTGGAATGGATAGCCCACCCGAAAAGTGGGTGGGAAGAGATTGGGGAGGTTGATGAGAACTACGCCCCGATACATACCTACCAAGTGTGCAAAGTGATGGATCAAAACCAGAACAATTGGCTTCTGACCAGCTGGATCTCCAATGAAGGGGCCGCCAGGATCTTCATTGAGCTCAAGTTCACCCTGCGGGACTGTAACAGCCTCCCTGGGGGGCTCGGGACCTGCAAAGAAACCTTTAACATGTACTATTTTGAATCTGACGATGAAGACGGGAGGAATGTCAGAGAAAACCAGTACATCAAGATTGATACTATTGCTGCCGATGAGAGTTTTACGGAGCTTGACTTGGGGGACCGGGTCATGAAGCTCAACACAGAAGTGAGGGATGTGGG
>TRINITY_DN41774_c0_g1_i1 len=550 path=[0:0-549]
GATGAGGTCAGCCAGCTCATCCCAGCTTTACAGAGGACCCTGGACGACGCTAAAAGTGAACATGCCTTCTTGAGGTCAAATCATGAAGAGGCTCTGCAGGCAGCGCTGTCCTTGCGGCGGTCGGACCAGGGCGGCGATGAGGTCCGGATAGTCTCGGAGGAGAATGGGAACGCCATGGCCCTATCCCAGCTGCTCAGTGAGCTCCGGGCGCACTATGAGGAGCTCCTCTTTAGCACTAGGATACCGCGCGGCCTCGCCGCCGCCCGCACCCAGCTGGAAGAAGAAACAACTAAAAGTCTGGAAAAAGATGAAAAGGATTTGAAGGAAGCCAGGGAGGAGCTGGTTCTAGCCAGGCGCCAGTGGACGCACCTGCAAGTGGAAATGGAATCCCTCCATGCAAAGGAGAGAGGCCTGCAAATGTCACTGTGTGCCACAGAGCACCATTACCAGAACCAGCTGGAGACTCTGAGCACCGTGATTGGAGCGCTGGAGACTGAGCTTCAGGAGGTGAGGCAGGGAATGCGGAATCAGCTGCATCAGCACGAGGAGC
>TRINITY_DN41718_c0_g1_i1 len=523 path=[0:0-522]
CTGGTAGTAACAGGATTACAACAAGGTCAGGGTTAGTGGAGGGTGGTAGGTAAGTTGCTGTGGAGAAGGGAAGAAATGACAGGTTGATTAGTGTTGGCTTACCTATGCTAAGAGTGTCTCTGAGGTTTCTGTATGCTGACTCACTATTCACCTGGTACTCTAGTGCACTGGATTCTTGGATTTGTCGGCTTCGGGCCGTGAATTGGAGATGACTGGTTCCGTACTCTAGGGATTAGAAAATAATTGGGTACTGGACTCCCTAGTAACCCCCACTGTGTACCTGCATACCCTTCTTGCTAGGAGTTGCTCTTGGGACTCAGTCTTGGATTCTTTGGGTCTGGATTGCTTAGTCTTAGTACCAGGAACAAGTCCTATGTCAGAATGTTCAAACCTTAATGCTACCTTAGATACAAGAAAGTCAGTCTTTACAGTTCTGGAGCTTTTCCCCCTCTTAGTCTTGAAGGAGGAGCTGAAGACTGGTCTTTGACTTGTTCTATATCCCAATCGGATTCAGAGGCCAAAG
>TRINITY_DN41711_c0_g1_i1 len=956 path=[0:0-955]
CTAAGGTTGAAGTTTAATTTCATCGCAGATGTTGTTGAGAAGATTGCTCCTGCTGTTGTACACCTTGAACTGTTTCGCAGAGTGCCCTTCACAGGACAGGACATTGCTGTATCCAGTGGGTCAGGCTTCATCGTATCAGAAGATGGGCTGATTGTCACCAATGCGCATGTCCTCACTAACAAGCAGCGAATTAAAGTGGAAGTCAAGAATGGGGCCCACTATGATGCCAAAGTCAAGGATATCGATCAGAAAATGGACATCGCGCTCATAAAAATCGAACCTGATGCACAGCTTCCAGTTTTACTACTAGGAAGATCATCTGATCTAAGACCTGGAGAATTTGTGGTTGCGCTGGGAAGCCCCTTCTCCTTACAGAACACAGTAACAACGGGAATCATCAGCACTACACAGAGAGGAGGCAAAGAGCTTGGGCTCAAGGACTCGGACATGGACTACATACAGACCGATGCCATCATCAACTATGGAAACTCTGGGGGCCCTCTCGTGAATTTGGATGGGGAAGTCATAGGAATAAACACCTTGAAGGTCACCGCTGGAATATCCTTTGCGATCCCATCCGACCGAATACGGCAGTTCCTAGCAGAATCCCATGACCGGCAATTAAAAGGAAAGAGTCAACCAAAGAAGAAGTATATGGGAGTCCGAATGCTTCAACTGTCCACAAACCTGATCCGTGAACTTAAAATCCGTGATAAAGATTTCCCTGATGTGAACTCTGGTGTGTATGTTTTTGAGGTGATTTCGGGAACTGCTGCTGCAAGCTCTGGCATGAGAGATCATGATGTCATTATCAGCATCAATGGGAAAACCGTCACCACCACCGAAGAAGTTAGTGAAGCTGTGAAGCGAAGCGATACTCTGTCCATTGTGGTTCGCCGAGGAAATGAAGATGTGATCTTGAATGTCACTCCAGATGAAATAAACTAAGAACCACC
>TRINITY_DN41747_c0_g1_i1 len=1120 path=[0:0-1119]
CTCGCAGGAAGTACATGAACATGTGACCTAATGCTTCCAGGTCATCCCTTCGGCTTTGTTCTTTCCCAAGGTGCGTGTTTATGCTCATGTAGCGTGCAGTGCCAGTCAGGCTCTTGTGCTCTCGATACGGGATGTGTTTTTTGGTCTCTGGGTCGATGTACTCTTTGGCCAAGCCAAAGTCAATGATGTGAATGTTGTTCTGCCGCTTACTCCCAGGTCGCCCCACCAGGAAGTTTTCCGGCTTAACGTCACGGTAGATCAGGCTTTTGGTGTGAACATATTCCATCCGCGTGACCAACTGGATTGCTATCATGAGGACGGTTTTCAGCGTGAAGGTGCGGTCACAAAGGTCGAAGAGGTCTTCCAGGCTGGGTCCGAGCAGCTCCAGCACCATGGCATTGTACTTTCCACAGGGGCCGAAGTAGTAAACCTGAGGGATCCCTTCTGAATTTCCGAGCTGTTTGTAAAACCGGTATTCCAGATGGAGCTGAGGGGCTCTTGATTTTATAGGTTCCAATTTTATGGCCACATATTCATTGGTGTACAAATTCTTGCCAAGACGGAGTTCCCCAAAGTTGCCGCATCCAATCTTCTTCCCAACCCGAAAGTTGGGTCCCACCATTAAGACTCCAGAGTTTGTCCCGGAGCTGCGGCTCCCATGTGTGTTCCTCCCGCCGCCTGTCTTGGACATCCTTTTGCCTTCTTCAGTGTCCCCTTTCCCTCCTCTCTTATCAAAATCCATAAGTTTGTGGTACCCCGGCCTCTCCACGGTTACGCCGCTGCCATGCAAAGCCCCCAATCCGGCAAAAATATGGGCAAACAGAACTCGGAGCCACCCGCTAGTACACCATCCCGGTGTGAAGAGGAGGGGGGAGGGCGAGCACGCCACCCGCAAACTCCTAGCTAGTGCAATGTCAGAGCTCCCAGAGGCTTCACCACCAGCCCCTTCGCCCGCTCCCCCGGGCCGCTCCTGGTTGAAGAGCACATCATTCAGAATTCCGCTTCCTTCCAACAAGAACCCTTCCGGCTCTGAGCTGTGCGGAGCAGTTACAGAGGGGCTGCAGGCCTCTCCTGCACCATTAATCCCCTCATTCTCCTTGCTCTGCTCTCCCTGCTGTTG
>TRINITY_DN41760_c0_g1_i1 len=217 path=[0:0-216]
ACTTCCTTTGTTAACATGGACGTGGCTAAACCAAAGTCATAGGGCTTGCCAAAGTAGCCTCACATGCCCAATGACCTCACAGGAAGTGACAGTTTCAACAAAGAGAAAGGCCCAGGACTTGTACATACGAAGGCACCCTGGAGATACTAGACTGTGTAGAGGAGGCCTTCGTATTGGTTTGGTGTCTCAGGGCAACCATGTGCAGGTTGTGCAGAAC
>TRINITY_DN41712_c0_g1_i1 len=220 path=[0:0-219]
CAACTGGAAACTAAAATAGCATTTCTGCAAGAGACTCACCTTAGGGCCGAAGACACATTTAGACTACGATCGAGAAACTTCCCACTCCAATTTCACAGTACCTATAAGAGCAAATCACGGGGAGTAGCTATCCTTGTCCACAAATCGGTGCCCCTTTCTAGCTTGAAAGTGGAGCGTGACTCTGAAGGCAGGTGGATAGCTGTATGCAGTAACATCGGGG
>TRINITY_DN41719_c0_g1_i1 len=227 path=[0:0-226]
CTAACATTCAAGCTCACCGTGATTTGAGATCTCTTGTCCGAATATATGGCTGATTGGCCAGGAATAGTAGACTTTTGTCATTGAGGTAATGGTGTGTAACTCACAGTACCTTAAACCGTGCTCTTGTTTTCCACTGAGCAAGTTCATCTTCCTCCGAATTTGGCAAATGTGCTCTCATCTGGGTGTCCCAGTGAGGAGGTGGGTTCGTGCATTCTGATGTTGCTGGG
>TRINITY_DN41723_c0_g1_i1 len=760 path=[0:0-759]
CGATACCTCCCACTACTTGGATTCCCGTTTGTGAAATTATTCCAGAACAACCAGCTGATCTGCTTTGAAGTTATTGCTACTGTAATAGTTAATTGGTGTCAACATTGGTTTGAGTATTTTCCTAACCCTCCCATCAACATCCTCAGTATGATTGAAAATGTCTTGACCCACCATGACAAAGAGGTCCTTCAGCATTTTGTGAATTATGGAGTCACTTCTCAGATCTATGCCTGGCCTCTTCTGGAAACACTGTTCTCTGAAGTTCTAACAAGAGAGGAATGGCTGAAACTATTCGACAACATATTTTCCAACCATCCTTCATTCTTTTTGATGGCTGTAGCAGCCTATATCATATGTTTCCGTGCTCCATTACTTCACTGTAATCAAAAAGAGGACTTTGAGTATTTCTTCCATCACCGGAACAACTTGGATATAAACATAATGATTAAAGAAATATATAATCTCATGGATGCCACACCAGCAGATGTCCATCCGCAAAGGCTGCTTGAAGACTTTCTTCCTCTCACTAAGGGGCAGTATCCGGTGTTTAACAAGTATCCCAAATTTGTGGTAGATTATCAGAATCAGGAACGAGAGAGAATTAGGCAAGATGAATTGGAATATCTGCGAGAAAGGCAGATAACTCATGAAATACAAGCCGAGGCTTTAAAACGAAAACTAGAAGATGACGCTTGGTACCAGCAACAGGAACTTCTCAAGGGGGCAGAAGAACAGAGAAGAAAAATTGTGATTGAAGAAG
>TRINITY_DN41713_c0_g1_i1 len=505 path=[0:0-504]
CTGGTGGTCTGAGATGATGGCTGGAAAGGGGATCCACAGGGAAGAGGGCACTGCATTACTAGTCTTCAAGACTGCGGAAAGAGTTCTGCATGTCCTCAAATAGTTGGGCGTAATCGGCCTTGATCTTGGCTTCACCTTCTTTCACTGGATCCTTGAACTTCATAGAGGCAAGCCTGTACAGAATCTCATTCATATGCTCTCGGATGATGGCCCATGTGATTTTGTTGTCACTCTGGGCAGTGGTCTCAACAGCGCGGCGAGCCAAGTCGTAGAAGGATATCATGTTGGACAGCATTCCGACGGTCTTATAGAATGGACAAAACCTGTCGTACGGCGTGTACCCATTCTGCTGCAAGAAGTCATCTTTGATCAGCTTGGCCACCTCCAGTGTGATTTTATCTGTTTCTGCCAAGGACGCCTTCCCCACAAGCTGTACTATCTCTGCCAGGTCCTCTTCCTCTTGCAGGATCTCCTTGGCCTTCGTTCTGAGAGGGACGAACTCTGT
>TRINITY_DN41728_c0_g1_i1 len=505 path=[0:0-504]
TCTCTGTCTCTCCCTCTCTCTGTCTCTCTATCTCTCCCTTTCTCTGTATCTCCTTCTCTCTGTCTCTCCCTCTCTCTGTCTCTCTATCTCTCCCTTTCTCTGTATCTCCTTCTCTCTGTCTCTCCCTCTCTCTGTCTCTCTATCTCTCCCTCTCTCTGTCTCTCCCTCTCTCTCCCTCTCTCTGTCTCTCTGCCTCTTTCTCCCCCTCTCTTCTCTCTCTCTTCTTCTCTTCTCTCTCTCTCTTCCACTCTCCCCCTTCTCTTCTTCCTCCCTCTGCCTGTTTCTCTCCTTCTCTCTCTTTTCCTCTCCCTCTTCCTCCTTCCCTCTCCTTTCTGTGTGTTTGAGGGGTAGGGGCAGTGAATGGCAGACACACACACACGCACAAACACACACCCACAGGGATGCACAGACAGACGGACACAGACAGACAGGGACACACACAGACAGACGGACACAGACAGGGACAGACACAGACAGGGACAGACACAGACAGGGACAGACACAG
>TRINITY_DN41742_c0_g1_i1 len=450 path=[0:0-449]
ATTTCTGCAGCCTGATTTTGAACTCCCGCCACCACCACCACCACCACCTCCGGAACCAGAAGAGGCACTCACACAGGAAGAAGAAGAATCCAGAGCCAAAGCGGACAAAATAAAGCTCGCCTTAGAAAAGATGAAGGAAGCCAAAGTTAGAAAGCTGGTTATCAAGGTGCACATGAATGACAGCAGTACTAAAACCCTAATGGTCGACGAGCGGCAAACTGTGCGCGACATCTTGGACAACCTCTTTGAAAAAACCCACTGTGATTGCTCGGTGGAGTGGTGCTTGTACGAAGTGTACACAGAGCTGCAAGTTGAGAGGTTCTTTGAAGATCATGAAAACATCGTTAAAATCCTCTCAGACTGGACGAGAGACAGTGAAAATAAAATTAAGTTCTTGCAGAAAAATGAAAAATATGCCCTTTTCAAAAACCCACAGAATTTCTACCATGC
>TRINITY_DN41710_c0_g1_i1 len=3543 path=[0:0-3542]
TTTTTTATTGGGAATAAACTGCCTGCTGTTCGTTAGTAGGCAAATAATGAAACATTAACGAACCAAACATGATTAAAACTGGATAAATGGGTCACATTTTCATTATTACAACCATGGTGTCGTAAACTACAACCACACAAGGTATACAACCATTTCTGGGATATACACACACCTACTTCATATAGATCTCAGACAACTGGATTTACAAGTGTAATTTAATAACCGGCAGGCAGCCTTCTTTTCAGAATTCAAGAGCACAAAAAAAGTCCTTCACAAGTATGGGCTGCCACAGATTAGACACTGCAACTAAGTATTTTAGAGTGCATCAACATACACTTTGCCCGCCATTAGCCTGCATACTTTGAGCTATTCAAAATTATGCTCCAAACCAACAGACGTTTAAAGGGGATGTTGTATTATATTTCTATGACCCTGATAATTTAAAAAAGGCCAATACACATCTCCTAGCGCGTGTGACAGTTGCTTCCAACTGTCCTTCCTTAGAACTAGATGGGAAAACAGATTAATAAAAAGACACCAGATACAAAGTAACTATTTTTTTTTTTACTTTTGTTGTAGTTAAAAAAAACATTTTATACAGATAAAATGTAGAACCCTGAAATACTGACACATTCTTTCCGTGCACAACGCGGAGGCTCTTACTTTAAAACTGCAATTAAAAATGTACAAAAACAAAATAAGCCCAGAAGCATCTAAAAAAAAGAAAACCCGGAAATAAAAATATGCAGGCAGGCACGTCCCTCTTGTGGAATGTTTTTTTTTTTAGTTTTTAGTTGGCCTACTAAAGAAAACAGACTTCTTGTGATGGATTGGGACACAAGTATCAGTTCATTTTATTTGGGTATTCAGTAATATCCTTGGTGGTACTGCTGACTCCATGGCTTCTGACCCCAGAAACTACTCGGCTGCTGCCACTGGTTGTAGCCTTGAGATGGATTTTTGTAACCACGGTTATTTCCTCTTCCTCTATAGTTCTGGTTGTAGTTTCCTCTGCTGGGTATTCCGCCACCTCCTCGGTTATAGTTTCCACGACTTGAATAACCGCCACTACCACCACCACCTCTGCTAGGGTAGACCGCGCCACGAGGATATGGATAGCCGATAGAACCACCACCGCCCCCTCGCTGCGGCAGATTGCCTCGTCTGTTGTATCCTCCTCCACGGTTGCCTGGGACACCTCCTCTAAAGTTCCCACGCATGTTGTACATTCCTCCACCTCTTCCTCGTCCTTGGCCACCATGATTCTGTCCTCCACCACCTCCACCTCTGTTGAATGGAGTTTTGCCACTTTTGTTTTTATTGCTTTTCTTGTTTCCAGTGTTCTGCTTCTTCTCTGGTGGCAGAGACTTCTTGCTTTCTTCTTTATATTCATCCAAGAGCTTCTGTGCATCTTCCTTTTGCAATTCAACATACATTATTTCATCAAAACACTCGCCGGTGTCTGGTAGTGTAAAGTTTCCTTTCATTTTAAGAACGGCATGTTCAGGAAGATCTTTCCCCTCCACCTCTGCCTTCTTCTGTGTTCTCTGCTTATATTCTTCATCTGTTGGGCATACAACAACTGCTTTGCGTTTGAAGCCTGCAAAGAGGCACATTTTTCTCCTTTGAGCAGCTGCTGACACATTTGTCTGATCCAGGATGAAGTTCCTCTTCTTTCGAGCAGCAATTTCAATGAACTTGCCAAGACACTGTGGAGCTCTTTGTAACAATGTACTAAGTTTTCCAGTGTCAGACATTTGCTTCTTGAAGCCAGCTACCATCATTTTATCCATAATGGTATTTGTTCCAAGAATATTGTATTTTCCAGGATTCTCTGCAACATGCTTGGAGACCCATGTAGTCTTTCCTGCTCCAGGTAAACCAATCATCATAATTACCTCACAATCTTTCTTATTGTCCGGTCCCTTAGGCCCTCGAGTGCGTTCTTCTAATGCAACATTCTGGATGAAAGTGTACCCTTCAAGTATGGGGAAGTAAGGTTCTGCCATCTGCCCAAAATTGAATTCAACTGCACAGTTGTGGCAGAGAACATGTGGGAAAAGGGCTTCTTCAGAGTCATCCATGTCAATTTTGAAAGCCACACCGAGATCCTTACCATTTCTGGTGTAAGAGAGCTCAATCCCTTCATCTCCATCAAAATTAATGAAGCATCCAATCACATCATTTTCATCATACTTCTCGCCGAAGTCTTCAATTATGCAGTTGGCTGCCTTCATACCTTTCATAGAGTACCCATAGGAATTCTCTTCCTCACCCAGGAGCATCCCACAGGTATTTAAAGACCAGCCAACACGAACTTCATGTACGTCTATATCTTTAGTATATAAATGCTTAACTGGGATCTTCTCAGTCACCTTCATCTCAAAGCAGACTTTGCCTTTAGAAACTCCATATGAAGCCCTCCCTCCAGCCCAAAGGAAGGCAAGGCTTTCCATGGTCAGAGAAGAAGCACTTAAGCGATCTCTTGAGATTTTGAAGTGAAGATCAGAGTTATATGTGTCCAGGGAAACTGCAGTGTCGTCTAGCTTTTCATCTTCCTCTTCTACTGGCGGTTGTGGAGACTTGGCTCGGCTGTACTTGTTTTCTTCTATATACTCAAAGTAACCACGGCCATGGTCTTCTCGGGGCCTCTTAACGCCCCTCTTCTTATCCGCCGTTTTAGAGTCGGATTTAGCATCCCCGGCCTGCTTGCCCTCCTTGGCGGTAGCCGCTCCGTTCTCGTCCTCGTCGTCCTCCATCCCCACGGGGATGCCATCATCTTCCTCTTCCTCCCCCTCCTGGAAGCCCTGGTCATCTCCATTCTCATCCTCCCCAGAGGCCGCCTCCGCTGCGGCCGTCTCATCCCCTTTCTCTGCGGACTCTTCTTCCTCGTCCTCCATTTCTTCCTCCTCCTCCTCCTCTTCTTCCTCTTCCTCCTCGTCTCCGTCCGCCGCCTCGGGCTTCTTCGTTGCGCCGCCCTTGGCTTTGGGCTTGGGTTCGCCGGAGCCGCCGCCCGCTTCCTCCCCGTCCAGGGCTGTCTGCAGGCGCTCCATGAGCTCGGCCTTCAGGCCCTTGTCGGAGAGGTTGCGTTTCTTGAGCTCATCTTTGAGCTCGGAAACCTTAAGCTTCTTGACGCTCATGGGGGAGCTCATGGTGTCTGCGGCGGCGAGGCGTGGTTCTGCCGCTTGGGTCCAAGATGGCGGCCGGGGAACGGCGGGGGGGCGGGGAGCTCAGCGCGTGCCTTCGGGAGAGGCGGGAGCAGCCAACGACAGCGCGCGGACCAAGGATGCGGTCCGTCACGGTCTGCAGAGTCCAAGGGGCTGGAGCTGGGCGCGCGCGACTCGCAGGGTACAAGGTGAGACTCCCTTGCTACTGCGCGACAACTCGCCGAATGCGTCCGGACCCTACAGCTTGCGCGCGGTAAAAGGGACACACGTCTCGCGAGCAAGCTAAGAAAAAGGGGGCGTTTGGCTAAGGAAACCAGCCGCGAAAAACGGCGCGCGCGTCACTGCGCCGCCCTTCTTCTCGTCTCTCATCCCGACG
>TRINITY_DN41762_c0_g1_i1 len=646 path=[0:0-645]
TGTGTTACGACCAAACAGCAGCTCTGAATTAACACTTCTAGACATTACTCATAATGATTAACTACAAAGAAACTGACCTCTTGGTATTATTATATTTGTCAGCTGCATTTGGCACTCTGAACTATGATAGACTTTCAGAAGTTGCCAATCTATCTCCACCTGTTCTAACGTGGTTCAAAATCCTTCCTCTCCAACCAAACCTGCTGCATTTCCAAAGAAGGCCTAACCACTAAGTCACATGCAGAGCCCCACAGGGATTGGCTTTATCCCCTCAATAATTTGACATTTATGTGAAACCCCTTAATGACCCGCTTAAAAGTCAGGGAGTTGGATTTCATATATACGTTGATGATACTCTGCTTTTCTTCAGAATCCCTGGTGACCCTTTGAATACCACAACATAAACCAAATTTTTCAGTGACATCTAACAGGATGATCAATGATTGCCTCAAAGACACCAAGAGAGAGCTCATGCTGGTAGCTACAAAATCGTAAGTCAAAACTCCAGGCCATCGACCATTCTCTCACATTAGCTCAGAGCCCATTACCTATCTGACAAACAGCAGTCCCTTTTGATAAATCTCTCACCATGGAAAAAGAAATCAACAAGGTTCTGTGTACTACTCACTACTCAATAAAACTCCTC
>TRINITY_DN41736_c0_g1_i1 len=622 path=[0:0-621]
TCCGCATCAATGTTGTCTACTGAGGAGGTATTTCTAAAGCTGGGGATTGGCATGGTTTTCTGTCAGAGGAGAGGATTATATGGGCTAGATTGGTTAGTGGACTGGCTCTGAGGGTGGGGAAGTGCTATGAATCCTACTTGATATGGCGTCATCGTGAACACAACTCTCCTCTCTCAACTGGGTGGTGTTTCTTGATGGAGACGGCAACAGTTACTGAGCATGCAAGCACATCACTCAGGTCATTCCTCCATAAACAGGCCAAGGGTTGACTGGGGTGGACAATCAACTCCCCACTCGTCTATCTATCTATCTATCTAGATGGAATTTATAGAGCGCATCATTCAACCGAGGTTATCTTGGCGCTATAATCCGACTGAGGAGTGTAGAGAAATGTATATCCCCCCTCTACTACCTATTTATGTCAAAAAGGTAGGTCTTCAAAGATCTCTTAAATTACCCTAAGTTGTTCTGTAAATGGAGCGCTGGAGGGAGGGCATTCCATTCTTGGGCCGCTTTCACTGAGAAAGCTCTCCCACCCATCCTCAATCTTTTATATGATGGGACCGTCAAAAGGTTCAGGGATTCAGATCTAAGCGATCGAGTTGTGTGGTTTTTGAATTTC
>TRINITY_DN41714_c0_g1_i1 len=821 path=[0:0-820]
CTGAAACATTAAGTGATCTTGAAAGGATGATACCCTGATTAGGCTAAAGCATATTTTAGTTTCCAAGTTTCCAGGGCGACATCAGGTCTGAAAAAGGGACCCATGTAATTTTGGCAACTTGTAAACTAAATACATGCTGGCCTAATAAATGTATCATCCCTTCAAAATCGCCGTTTGCTTTTGATGAAAAAATAAACTGCACCAGTAATGTAAGCAGTGCATCAGTGGGTCTTTTATACTCCTACTGTAATAACATATGTGCATTTGGGTCCCCTGATGTAGGAGGATATATCTGAATGACTAGGATGTTGGACTTGGAAGCATAATACAGCCTTAAAAAGCCGGTGTCTCCTGGAATTGGGTTTTTTCATCTTGATGCAAATTATTATTTTGCAGATTAACAGGATGATTTTTTCCTTGATTATATTTAATGTTCTTGGTCTATTTAAAACCAATGTATGAATCGAAAGCTGAGATGGTTTACACAGATACAGGGTACTCATAAATACTGTCTCTTAGGATTAGAATATCCAAGATAACCTAGGCGTTTGTATAACAGTAATTAACCACATTCAAGAGTCCAAGTGTGCAAAGACAATGGTTTGCTTTACTACTCTCTTAAACGAATGACCAGTAGTCCTCCAACTACCGGCATTGTGCGAAACTAGGTTATTTAGGACTTCTTAATGTCTCACTTTCATTGGCAGCATGTTTAGGTGGGCTTGGATATGTGTCCAAGTCTTGTCACACCTAAAAGAAGTGGTAATTTAAGTGAGTTTATTCCACATTTTGATTACCTTGGATAGTTGATAAGGTTTTTG
>TRINITY_DN41753_c0_g1_i1 len=1241 path=[0:0-1240]
CCCGTCTGGAAAATGATATGAAATCATTCTAATTTATCTACAATCCTTTTTCTCTTTGTAACCATTAGATTCATGCTTTGATGAATAATACCACTACTAGGTGACACGGATTTCCGTGGGAAATGATGGAAAATCTGTGCACTGCATAATTTCCCCAATTAGCCTCCTTAAATTGTAAATGACTGGATGTTCCAACATTTGCAAATACATCCTGGCAACCGATTTGCTGACACACTCCTCTTCAGAATCCCAATGCCCCCTAAGACCGCTTGGACAAAATGTTGTCCTTCATAAATACTTGATGAAATCATATCAGCCCACATAACAATTAAATAACGGATATAAAACAGTAACAGACTGCTGTGTAATCGAAATTTCTTCTGCTGAAAATTTACATTTACGTCTGTGAACTTGGACTGAACCTTCGAACATGAAAAATAGGAGAAATAAACAGTAATGCTCAAAATAATTTTGATGTGAACTTCGTTGAGCGGTCTTTTCCTCCAGCAGATGCATTCATTCCTTTTTCCACATTTCTTCAGTCCTTTCGATGATAACGGTCTGCGAATCTTTGACTGGCGCGGTATAGTTATAGTCTGACAGAAGGCCAAGAATCGGATACTGGTTCCTGTACCTTTTGGTTATGACTTGCGTAGTTACACCACCCTTGGTCTCTCGTTCTTGGCGCAGTCTGAAAAGTTCCTCTTCCTGCTTCTTAATCTTGAGCTCAGTCCTTTGCAATGAAGAAGTTAGTTCAACTATCTTCATCTGAAGGTCTCTACTACTGCCTTCAGTAGATGACACATCATGCTGAAATGTGGATATCTGAGACCTGAGATTCTGGATCTCTTTATCCTTTTCTTCTCTCAAGGTGGCGATCATTTCCATGTAATATTTGGACATTTTTTCCGTCTCTCTCATCATCATTGGACTGGAGCAGGTATCCGAAATCTGCAGTCTGAGGCTGTCGGCCTCTTGCTCCATTGCACGTTTACTGTATTCCAGTTCCTTCAGCCGATAATCCTTGTCAGCATCTGAGTTCTTCAGAAGAAGGATCTGCTCTTCCAGTCTTCGGACTTTTAAGGAACTCTCTTTTAGAGCTTGCTGCTGTTCGCGGTTACTGCCTCTTACAGATGCCAATAGCGTCTCATACTCTTTCACTTGAGATTCTTTAAACGCCAGGTCTCTCTCAAGTAGGCTCTTGTCATTTTCCAGTTTATTTAAGTCAGCTTGTAGGTGGC
>TRINITY_DN41707_c0_g1_i1 len=290 path=[0:0-289]
AAAGCACCGAGGCTCGCCACCACCACAGGATCCAGAGGCCACCAAGGCCCACCACCTCCCGGGGCACCTCCACCAGCCCGGAGCCTCCCACAGCAGGCGAGGACGTCCCTGACCGTTTACTCCGCAGACGCCCACAACGACACACCATGCCTGACCTGGGCCGACATGCAAAGGGCGGCAAGCACGTGACTTCCAGCAAACCCTGTCCCGCACCAAAAGGTGAACATGTGCCCTCTGACAGACTCTATACAGCACAGAGCAGCGAGCACGTGCCCTCCGGCAGACCCTGC
>TRINITY_DN41744_c0_g1_i1 len=268 path=[0:0-267]
TCCATGCAAACACTTCTCCTCCTTGATTACTTCTGCCTCCACCTGTTGAGCCTCTGGTTGCTGATGGAGGCTCCCTCGTCGCTGGCTTTCATCCCACCTTAAACCCGTATCGTCCATATGCCTTGAGCTAAAATGGTCTTCTGTGTTTGGGTCTGTCCTGCAACTCTCAGAGCTGCTGACTGTATGTCCTACTTTGCAACCTTTAGCCTCCGATCTCAAGTCTTGAGTCTTTAACCGCACGTCCTGATGGACAGTCACAGATTCCCAC
>TRINITY_DN41755_c0_g1_i1 len=523 path=[0:0-522]
CAGCAAACTGCAGGCCCTCAATGCTCTACTGTTGGGCATTGGCCGCCCCTTATCCCACATGCCCCCAGAGTCCCATCCGCAGAGCGACCACCTGTCCATGTCCCGGACTCTGTGTGGGGCGCTGGTCTTCCCCTCCATCGCCAACCTGGCTGGCCGCCTGATGTTCCGCGGTGTGAACTCCAGTCTGCAGCGAACTATCTTGGGCGGAATCGCCTTCATTGCCATCAAAGGAGCCCTGAAGGTGTACTACAAACAGCAGCAGTACAACATCCACTGCAACCGTCGAATCCTCAACTACCAGGACACGCGTCACGTGGAGGAGGAGGAGCCTGGCCCAGTGGGGGATCATGAGGACAACGTGACTTAAATCTCCTGCTGGGCTCTCCCGCCGGGGCCAGTGAGGACAGTGTGACCTAATGCTCTTGGTGGATGCTTCCACCATGGACAGCAGCATTGTGAACAACCTAACTGAGAGCTCCAGGCAGATGCTTCCCCCTCCCTTTACGTGCGACTCAAAGCCAGG
>TRINITY_DN41771_c0_g1_i1 len=1305 path=[0:0-1304]
CGGCTCAGTCCAGCCTCCTGTAGGGTGGGGGGGTCGGGTCGGTCCTCTGTGGGAAGGCATGGCAGGACACGACGGGGGAAATTGGCCACAATTTGAAACTTCTCTGGACTTTCAGTCAACGAAAAGAGGAAGTCATGGATCACCGTTAAGGGCTGTGTGAAGAGGAACCGTCGCTCCACTCTTGAATCGTTGGGCATCTTGAAGACTATTTTCACACTGTTGGGATCATCCGGAAGAGGCTCGGGGGGCAGACATTCTGACTTGCGCACTTTTTCCACATGCAGGTTCAGACGCCTTCGCTCTTCTGCCAGCTGTCTCTGGCAGGCCTCTTCTTCCGCCCTCCTCTGCTGTTCCAGTTGCTCTCTCTTCTGTCTGTCCTTTTCCTGATCTGCCCGGAGGGAAACCAGATAGGCTTCATCCTGCTGCTGCCTCAGCACCTGGGTCTGATTCCTTTCTTCCCTTTCAAGGCGCTCCGATACTAGGTACGTGCGGTTGGCATCCATGATGAAGGTGAGCTGCTGCATGAGGTCTACAGCCTGGATCAGGCCCTCTAGCCTCCCCACCACCGTCATACGGCGGTCCTTGAGCGTGATCATGGCCAGGAAAGGGTAGGTGTTCTCACGCAGGGCCTGGGAGACTCTGTACCCCTCGGGTTTGCTCGTGGAGCAGGCCCAGAAGAGCATCCTCGTGTTGATGAACTGAATGACTTCTGGAGAGCACAGCGTGTTACGACAGAACTCATCAGTGTCCTGGTGTTCGTCCCCATGAAGGTAAACCAGCAAGAACCGCAGCTCTCGCTTGGCATCATTAAGGGCCTGGCTGTAAGTCCCTTGGTAGAAGACAGGGTGCGCTCTACCGTACTGTTCTTCGAAGGCCTGAATAAAGGAAACAATGTCCCCCACGGGGTCAGTGACGCGGCTCCGGGGGTCTGGCCGGATGAATCGGAAAGCAAACCTAAAAATATCAAGTAGCGTGTAGTAGGTGAATCGGAATGGAAGCAGGATCAGGTAGTACCCCCATCCTAGGAGTCCCCTTGGCTGCGGCCTAGAAACAACATAGCTGTAGACCCGGTGGTCAGCCGTATTCACCATGAGTGGCCGTGCCGGCGGGGGGCTGAACACCGCAGGGACACCTTCTTGCTCATTAAGTCGGTCCTGGACAGCGGCCTCAATATTCCAGTTATGCTGCTCCAAAGTCTGACGACACTGCTCCATCGAGTCAATCCCTGTCAAATCCTGGAACTGCAGCAGCCGCTCGGTCTGCTCTTGGGTCAGCTCCTGCTCCTCCGGCGCAGCCATCTTCCGT
>TRINITY_DN41702_c0_g1_i1 len=688 path=[0:0-687]
TGTCAGTGAAGCAGTCGTCAGGGCCTTTGACTCAGAAGGAGCTGAGTGTCATCAGCGTAGGAGTGGAAGGAGAGGTTCAAGGAGTGGAGGAGGGACACGAGCGGGCTTATGAAGATGTTGAAGAGGAGGGGAGAGAACGGGGAGCTTTGTCGGACTCCGCAGGTGATGGGCATGGGAGGTGAGGTGAAGTTGTCGAGTTTGACTCTTTGGGACCTGTTTGCAAGGAAGGAGGCAAACCAAGAGTAGGTGGGCAGGGAGCAGAGCATGGCATTTTTGAGTCGTTCTAGGAGGGTGTTGTGGGGGACAGTATCAAACACCGCTGAGAGGTCGAGAAGGATGAGCAGGGACAGATCATTGTTGTCGGCGGTTGCGAGGATTTGGTCCCAGATGGTCACTAGGGCGGTTTGGTGCCGTGTCTAGGCTGGAATCCGGACTGGAGTGGGTCAAGGATTTTGTGCTGGTCGAGGTGAGTTTTTGTGCTGGTCGAGGTGGGGTTGTAGTTGGGCTACTACAGCTTTTTCCAGGACCTTAGGGTACCATGGCAGGCCGGCTATGGGGCGGTAGTTGGCTAGAGTGGAGGGGTAAAGGGATGGTTTTTTCAGGAGGGTGGTGAGGATGGCTTGCTTGAAAGTGTGAGGGACGGAGCCGGAGGCGAAGGAGTCATTGATGAGGTTGGCCATGGAGGGGG
>TRINITY_DN41768_c0_g1_i1 len=1539 path=[0:0-1538]
ATTTTTTTTTTTTTTTTTTTTTTTTCTTTCAAAAGCTGTATTTAATTAAAGTTTGAGGTGGTCGAAAACATTCTCACACCCACTTAAGGCAATAGGATAATTGGCCACTCATTGTAAAAACATCTGTTCAATACAAAAAAAAACAAATCAATCAAATTGAGTACATTGCTCTCTGTGAGAGAAGTGGCATTTGCTTTTTGGAGAATGATTCACAAAAGAGTTGATCAGACTGCACAGCAGTTAGCATGGTCCTTCAGTCCAGAGGGAATTAGGCAAGTCAGTAAGGGAATGTGAGATGACCCTGGGCAGCTCCTCCAAGAGGCCACACCAAACCATTCCAGTCCTGATCCTAGCACACCCAAGGCACCAGTCTAAATCTTAGCAGACACAGGGGACCAGGCTAGACCCCAACAAGCAAGGAATTACTCTAGATACCAGTTCACAAATGAAACTCATTTGGTTCAGAGCACACAAGGAACCAGGCTAGATACTATCACATACAAGGAACTAGGCTAGATGCAAGAGTAAATGATGGGAAATCATAGGAACGCACTGATGTGCTATAAAGGAGTCATCAGTGAGCTGCTCTACTCCTCCAATGCAGATCTTTCACCAGGGCCACTAGGATGGAGCCTCATGGTTGTCCCAATATAGAGCTCACCAGGAGCAGTTATGCTAACTCTCCATGGCTGCCCCAACAGATCCCACTACAGCTCAGTCAGGAGAGTACATCATACTAGTCTTTGCAGAACATACTTCAAAGCAGTCCAGATCACTCCACCAAAGGTGGTCCCTGTAGGCCCCACACCAAAGCAGTCATGGTAGATCCCCATGGCATCCATGTGGATTCCACACCAGTCATGGTTGATCTGCATGGCAGTTCCTATGGCGCTAACACCAGAACAGTCAGGGTAGATCCCCCTTGCCCACCCATACCTGTGGATCCCACATCTGAACAGGCTTGATGGATCCCCGTGGTGTACCTTGTGATCTCATACCACGGCAGCCAGACGCACACCAGAGAAGTCGTGATAGATCCCAGGGAGGAATGATCTTATGAAAGTCCCAGTGGATGGATGCACAGGTAATCTCTGTGGAGCCTACACCAGAACAGTCAGGTTAGATCACCATGGGAGTCCCTGTAGATCCCACAGGAGGGCAACCAGGAACGATCCCCATGGTGGTTACTAGATCCCACAACAGAAAAAGTAGGACTGATTCACATGGCAGTACCTGTGGAGCCTACGAAAAGACAGCCTGAATGGATGCTGACTGCATTCCATGTGGGTCACACACCAGAGCAGTCAGGGTAGATCACCATAGCAGTCCCTGTGGATCCCACACCACAACAGTGAAAATAGATCCCACAGTGGTCTTTGCAGATTGCTCACGAAAAGCAGGGATGTTTTGCTATGGCTATACCTGTGAATTTGTCCCTATCAGTTGGGAAAGTTCCACATCACTGTCGCAGGCAGATCTTTCACCTGAGCAGTGAAAACCAACGTGGAGGATAATTATGTACCACCCCCACACCCATAC
>TRINITY_DN41722_c0_g1_i1 len=424 path=[0:0-423]
CGCTCTTCCGATCTGGCAAATACAAAAATGGTTTCCCAGGCCCTGTAAAGCATTTAAAAGAGTTTAGTTGCCTATGGCTTCCTTTGATCCCATTACTGCATCAATTTTAGCTTACAATCAAAACAACCTTCCATTTGCTGCTATCCACAACCCGTTTTACCTTACTACCTCAGAAAGAAGTGCTCAACAGGTTCATGCAAACTCCGTTATAAGCACTGGCCAAGAATAAGCTACACAGACTATCTTTTTCACAGTACTATTCACAGTGCAATTCTGGGTGGCCATCAAAGCAGGCACACCCATTTTCAGACGTGCAAAGAATGGACCCTAGATTTGTGATACATGTCGCTTTGCGAGAGATTGAGTATGCACCAGGTCATACAGGGATAAGATCGGCAAGTGCCTACATTTAAAGCTAAAGCTG
>TRINITY_DN41738_c0_g1_i1 len=1107 path=[0:0-1106]
CAAATGGCAGGCACCACTGACCGGGATGAGGCGGCCCGGCTGCTGGCAGAGAAGCGGCGCCAAGCCCGCGAGCAGCGAGAACGTGAGGAAGAGGAGAGGCGGGAGCAGGAGGAACGGGAGAGGGTCCTGAAGGAGGAGAAGGCGGTCAGGGATGCGGAGGAAAAGGTCCAGCGGGAAGCGGAGGCCCGCAGGCTACAGGAAGAGAGGAAGCAGCAGGAGGAGGAGAGACGCCTACAGGAAGAAGCACAGCTGAAGAAAGAGATGGAGGAAAAACTGAGAGCTGAGCAGGAGGAGCTGGAGCGTCTGCAGAAGCAGAGGGAAGAGGCAGAGACTCGCGCCCGCGAGGAGGCAGAGAAGCAGCGGCAGGAACGGGAGAAACACTTCCAGAGGGAGGAGCAAGAGCGCTCGGAGAGGAAGAAGCGCTTGGAAGAGATCATGAAGAGGACCCGGAAATCGGATGCTGTTGACAAAAAGAAGACTGTGAATGGGAACGAAGACCGACAGGACACCAACGTTATCACAGATTCGGAGAAGCCAACAGACGGGACGGTGAATGTGGATGAGAAAGAAGCCAAGTTGCCCAGCTCACAAGGCAGTGAGAAGGAGTCTGAAGCAGAGCAAGCCCCCCTGAGCCTACCTGCGAAGGGAGCATCACAGTCCGTAGCCTTGGTGAATGGCCTGCATCCCGAGAACCACAAAAACGGCCTCTCCTCCAACAGTTCTCGACAGGACTTTGAGGAAGTGATCCAGCTGCCCCATCACACGGGCTCCATCAGTGACAGCACCAACAACCACAGGGACAGAGGCCTTGGCCTCCCCAGCGATCCCATCATCGCATTCACGGACGAGCCCTTTCTGAAGAAAGCTGTCGTTCAACCACACCAGATCACAGAAGTCCTTTAGGAGTAATCACACTTACCGACATGGACATAGCTCCGCCTTCATCCTCCCGACGTGAGCCACGGCCTTCCCACCAAAGCATGCTGGACATTACACAAGTGCCAATTCTGGACCTATTCGAAATATTGTTTTTTTTTTAATTTTTTTGAGGGGTTTGGGCGGGTATTTGTCAGCAGAAAAAAACTCAAGGAACCTCACGCAGCGGAC
>TRINITY_DN41756_c0_g1_i1 len=1519 path=[0:0-1518]
TTTTTTTTTTTTTTTTTTTTTTCAAATCTGTTAACATTTATTTTAAAACATTCCTTAAAACCGTAGCATGTTATGTGATTATTCCATCTCTAGCAACACATCGTTTCAGTTTGTGGATGTACACATCCCTCTCAATGAACACTGCTTTTATGGGTTTTGTCCCAGAAGTAGTAGAAAGGGACGTTTCTACCATTTTGTACTGGAAGGTGGATTTTCCCCATAACCTGCACCACCAAAGACCTTGAGAAAGCATCTGGTGGCAGAAAAAGTGTTGGGCTCGGCCGGTTTCAGCAGATAGAACCGCACCCCTGGTCTCACAGAGGCTCAGGTCTGCGTCGGGTCTCGGATGCTACGTAAAGCTGAGCAGGTCTCCATCAGCTGAAGAGCGGTTCCCTACATTTGCCAGTACAAAGGGAGGCAGGTGGACACCTGCCAGGAGCCTCACTCCCCCCTCTCAGCACATGAGGCAATTCTTTCGAATACAACTTTCCACCATGTACCACCTGAAAAAGAGATCAGGCTTGAGAATGGTCATTCCAGGAGGTTCACAGACAGGTCTGAAGCGAGGGCTGAACCCAGACCACTCTGCAAGCTCGAAGGTTTTTACGGAAATGAAATGCAACATTTAAGACCTTCAATGAATAATTTATTTCACTTTTTCGTCTCTTCGTCTGATGACCAACTAAACTGGTATCGTCTTCTTGGCAGCACTACGTCAAATGACAGGTCCTTCTGCTCCTTCTCTGAATCGACTTGCTGGTAGCCCAGCATGCTCATGGCACCCTTGCAAACCGCTTGTATCTTTTGGATCTTCTCAAAGGGGAGATCATTCCTCCATGCCTGGGAAACATTCACTGCATTCCTCGAGGTGATTTTGAAGGCCTCACGTTTGGTCCCAGGCCCCCGCCCATGGGTGATGTTATGGAGCCAGCTGCTCAGTTTCTTGGTCGGTTTCAGCTGTGCAAAGTCATACATGGCCGAGATTTCAATTGCGGGATCACGCGCCACGTCCTCGTAGCGCATCATCATGTAGCGACCCTTAAGGAAATCTGGCGTTTTCTGCGTAGCCGTTTCGTACATTTGGACGTGGCTTCTACAAATTTCCCGCATGACTTCGTAATTGTTGTCGGCCACTTTGGTGCCATTGGTCTTCAGAACAATGCCGTTGTCGCGCATCAGGGCTTTTACTGCCTGCTCACGGGACTTGACCACAGCCCTGGGATCCCGGACTAAGTGGAGGATTTTGAGGTTGAGGGAGGGGTCCCGCAGGAGTTGATAGAGCACCTTCAGGTCAAAGATACGCACCTCTTTGAGGACAATATGACTGTAGGTCTTACAGGCTTGTTCCGCCAGGTTAAAAGGGAACTTGCCACAGAGTTTTTTGCAGGTCATTTCATTGGTTATTTCTGTCCGCTGAAAGGCATCGCAGGCAGGGTACGAACAGAGGGCTCTGCTGACAGCCCACTGAAAAAGACTGGAGATGTTCCTTTTCACATTCATGTACGCATCAAAGACGGAC
>TRINITY_DN41708_c0_g1_i1 len=313 path=[0:0-312]
TGGGGTGTCTGTTGAGGCGTTGTTTCTGCTAAGACCCTGGGTGTGGATGTCATGGTCGGTTCAATTCTCGCAAAGCTGTCTAATATAGCTTGAGTTGAGCGATCAATAGATCATAACATCAATTTAGAAAATGATGTTATGACGAGGATTGAAACATGTTGGAGTGATTCAATATACATTCGGACATGCCCTCACTAGGACAGGACACTGTGTTTTACAGACATTAGAAGTCCGAAACTAGATAGAACATTGAGGATGACAGAGGACTATATTTCTGTTCTTATATACTTCATGTACTTTTTGTACCTTTTTT
>TRINITY_DN41767_c0_g1_i1 len=733 path=[0:0-732]
CTCTGCTGGTGTACATTGGTACTGTGCTGAGTTTCTCTATTGTGACTTGTAAGTATTAATTTGAATTTCTGAGTCAGATTTATTATGGTGGTTGCTTAAAAAAATATATCAGCAAGTAAGCCAACTATTTAAACAACGATGTTGTGACAACACAGATCTAGTAGCAATGAATGCAAAAGTCTATACTGCGGAGAGGCCTGGCAATTACTGTGTGATCGGGGCACATTTGAAAAGTCGCTCTAGCTGGGTGGGGCATCAGAATCATTCATCAGGAGCGACTTTTGTGCTCTAGGCATCATCTGCCTTCCTCTAGGTAACTGTGGAAACCGCACACTGCAAATATCCTGCCTTTGCCGCACCCCAGAAAAGAATCTAGACCTATGCAAGGCATTTTTGTGCCAAGGAGCTTAAAATCAGTGCTCTGTATTAGTTGAGTTCAGCATTTCATGCATCTCTGGCTGGCATGCTGTACGTTTCACCAGCCTCGGCGTGACAAGACTATCCAGTGCTGCCTGCGGCTCACAGTTCACATGGATGGTGACATGCTTCCCTCACATTGAAAGCAAAAGAAACCGTTTCTGTCGTGTATTGAAAAGCTTCACGTTTGTTTTGATGTATTTTCATAGAAATGTTCATAGCAGTTGCAGGTAAACTGTCAAGGATGGTTTTTAAAATATTTTTATAACTATAAAGTATTGTATAATTATGCATGTGATTTAACATTAAGGGGGCC
>TRINITY_DN41700_c0_g1_i1 len=208 path=[0:0-207]
CATAGATTTAAATGTTCTATTGGTCTCCATGTGTCTCCAAAGTCACACTAGTTAACTACGCCGATGACACGCAACTAATGTTCAGTATCGGCCCAATTAACCCAGGCTGAATATCCCAAATACACGAGACCCTCATCTTCATCAGAGGATGGATGTCAGCCAATCACCTCAAACTCAACCGAGACAAAACAGAGATCCTAACCATAAG
>TRINITY_DN41705_c0_g1_i1 len=663 path=[0:0-662]
CTGGCAGCATCGAGGCTGAGGATTTCCAGAAGGCCAAGGATTTCATCTCCAACATGATGAAGAGTTTTTGGAATAAATGTGGGGAGTGCGAGTTCGCTGTCGTGCAGTATGGCGAGATAATCAAGACTGAGTTTGACCTCCGGGAGAGCGAGGACAGCCGGTCTGCTCTGCAGAAAGTCCAAGACATCAAGCAGGTGTACAACGTAACCAAAACAGCCTCCGCCATCCAGCATGTCCTAGATTCCATCTTCAATGAAAAATACGGCTCAAAAAAGAATGCCAAAAAGATCATCGTTGTGTTGACAGATGGTGACATATTCGGAGATGAAATGGACCTCGAGACTGTAATCAGCTCACCCCAGATGGAGAACATTGATCGCTATGTCATAGGGGTTGGAGAAGCATTTAATATTGATAGGCCGAAAGCGAGGAAAGAACTGAAGCTGATTGCATCTGATCCAGATGACAAACACCTGTTCCAAGTCACTAACTACGCTGGGTTGGATGCACTCCTGGCTACACTGCAGCAGAAGCTTGTGGGGATCGAAGGCACATCAGGAGAAGCTTTGCAGTTTGAGTTGGCAGAACTGGGGTTCAGCACACAGATAATCAACCAGCACGCAATCCTGTTGGGTGCCATTGGAGCCTACGACTGGTCCGGGG
>TRINITY_DN41791_c0_g1_i1 len=482 path=[0:0-481]
CTATTTTAAAGTATTTTTAAAGAAAAGTGAAAAATATTCATTATTATGACATAGTTTAACTAACAGTCCAATACATAATAATGGTATTGATCTCAAAATAAGAGGATGAAGGGGGAGGGGATGTTAAGGGGCGGAGGAACGAGTTTAAAAGGGGGCTTGCCTCCCTTTTAAAATGTGACATTTAGACCAATGTTAACTTTTTAAAAAGGAAGGAATTTTCATAAAAATACATGAAAAAGATTTTTTCAATTTTAAAAAGTCTCTAAAAACAATACGAAAAATATAATTTTCATAAAATTATGTTCAATATATCCATTCAACCATCTACACCAACTGAAAAAAATGATGCCTTATGTGCCAAAATCTGACCGAGCAGTTATCGGAGCAGCGACTATTGTAAAAGCCTCACTGTGACACAGATAAACAGACTCCAAGAGGTGCAAAATGCCAGATTAAGTTTAGGGGGAGACTGAAAAAAGGAG
>TRINITY_DN41704_c0_g1_i1 len=1693 path=[0:0-1692]
CTGTGTCTCCCTCCGCCGGGGCTACCGCTACCACGAGCAGCTTCGCCGCCGCCCAGCCCCGCGGACTTACCGCCGCCGCCCGCGGAGGGACACACCGGCTCCACGTTTAGTTTAAGGCGCTGCGGCCCGGCGTTCGCTGACTGACCGCAGCCATGGAACTCATCACTATCCTGGAGAAGACCGTTTCCCCCGACCGCACGGAGTTGGAAGCGGCACAGAAGTTCCTGGAACAGGCGGCGCGAGAGAACCTGCCGACCTTCTTGGTCGAACTTTCAAAAGTCCTTGCAAACCCAGGCAACAGTCAGGTTGCCAGAATAGCATCTGGCCTGCAAATCAAGAATTCATTGACCTCTAAAGACGCCGATGTCAAGGCACAGTATCAGCTGCGTTGGCTAGCGATTGATGCCAATGCTCGGAGTGAAGTAAAAACCTATGTCTTGCAGACGTTGGGTACGGAGGTGTACAGGCCAAGCTCTGCATCACAATGCGTGGCTGGGATCGCCTGTGCGGAGATCCCGGTGGATCAATGGCCTCAGCTCATCCCACAGCTGGTCGCAAACGTCACAAACCCAAATTGCACAGAGTCCATGAAAGAGTCTACCCTGGAGGCCATCGGCTACATCTGCCAGGACATTGATCCAGAACAACTGCAAGACAAATCAAATGAGATCTTAACGGCGATAATACAGGGCATGAGGAAGGAAGAATCGAGCAACAATGTGAAGCTGGCAGCCACCAACGCACTGCTGAACTCTTTGGAGTTTACTAAAGCCAACTTTGACAAAGAGTCTGAAAGGCACTTCATAATGCAAGTAGTTTGCGAAGCAACCCAGTGTCCCGATACAAGAGTGCGTGTGGCTGCCTTGCAGAATCTAGTGAAGATCATGTCTTTGTATTACCAGTACATGGAAACGTATATGGGACCCGCACTCTTCGCTATCACTGTGGAAGCGATGAAGAGCGATATAGATGAGGTGGCTCTGCAGGGCATAGAGTTCTGGTCCAACGTGTGCGATGAAGAAATGGACCTGGCCATAGAGGCTTCTGAGGCTTCTGAGCAAGGACGACCACCGGAACACACCAGCAAATTCTATGCCAAGGGAGCATTGCAGTACTTGGTACCGATCTTGACACAAACTCTCACCAAGCAGGATGAGAATGACGATGACGACGATTGGAACCCCTGTAAAGCAGCTGGTGTCTGCCTCATGCTTTTGTCCACTTGCTGTGAAGATGATGTTGTCCCCCACGTTCTTCCTTTCATCAAAGAACACATCAAAAACATTGACTGGCGATACCGGGACGCAGCAGTGATGGCATTTGGATGCATCCTGGAGGGTCCCGAACCGAACCAGCTGAAGCCGCTAGTAATTCAGGCGATGCCCACACTAATAGATTTAATGAAAGACCCTAGTGTGGTGGTTCGCGACACAACGGCATGGACTGTGGGACGGATCTGTGAACTACTTCCAGAAGCTGCCATAAACGATATGTACTTGGCGCCCCTGCTGCTCTGTCTTATAGAGAACCTGGGTGCTGAGCCTAGAGTGGCATCCAACGTTTGCTGGGCATTTTCTAGTCTTGCTGAAGCTGCCTACGAAGCTGCTGATGTGGCTGATGATCAAGAAGAGCCAGCAACCTATTGCTTGTCATCGTCATTTGAACTCATTGTGCAAAAACTCTTGGAAACCAC
>TRINITY_DN41784_c0_g1_i1 len=656 path=[0:0-655]
CCCCCGCCCCCCAATGCCTACATTGCAAGGGGGGCGGGGGGACTGGAGAAGTGATTGGAGAAGGTCCGTTCAAAGGTGATACGAGACTGATATTGTAAATCTGCAGATGTCAAGAGGCAGCCGGGCCTTCCAAAGGGGTAAGTAATGCTGTGGCCAAGTCTCTCACAGAACGTGTGCTTTGGTACTGGCAAAGAAAGCCAGCAAAATCATTAAATAGTTATTGTTACGATTATTATTGAGGAACAATGCACATTTTGGGGCGCACCAACAGTGTTATCGGATAAAAATAGAAGTCTTCACACTTGATGTAACACCGGCTCCACTATTTTTGATTACCTTTTGCTATTTGCTTGTTTTGTCTCAATCTTAACTACACAGCAAAACTAAATCAATTGAAAAATAAAATAAGGGAAGTGATGTTTTAGGCCTAGAACCATGCTAAAACAGTGATATCGATGTAAAAGAGGCATCGCAATGCTCTCACTTACATCAGTCATAATTTAAATATTTCCATTTACTCCCGCGAAAAAAGAACCATCAGTGCTAAACAGTACAGTCAGTTGGGGGCAAAGAACACCATGATTTAGGGAACAGTGCAAGTAGCACATAAAGAAACACCCGCAAGAATTTAACCCACCCCGTTTGTTAAGATAAGG
>TRINITY_DN41766_c0_g1_i1 len=950 path=[0:0-949]
CTGTGGATGGAGAGGGGATGTAAACGACTAGCCCAGCTATATAAAAGGTGAAAAAGTCATAATATTTGAAGAATGTAAGATGCTCTTTAAGGTACAGTAGAAGGATGGGTAAAGCTACTGACAGTTTTCACATTGGGCAAATGATCCATTTACAAGGAAAGCAGGAGATTAGGGATCTGATGGCACTGGAAGGTATTCTGGACCGGAGGGAAATGACAAGGGGGTTGATTTCGGGACTGCATAGGGTCCTGGAAGTGGGCTTTTCCGACACGACCCTACCTCATATGATAGTGTGTGAAAAGGAGATGGTGAAACAAATGGAGAGGAAGGACTATGCTGTGATATGGAGAGGAGACCTGTAGAGGTCTCATGGCATCATATTTCGGGAATCATTGGTGAAGATGTTCACACGCTGGTAGCTAAATCAAGAAAAGTTGCACAAGGCTCATCCGAACACATGAGATAGATGTTGGAGGAATTGCAGGGATAAGGGAACATCACTACACATTCTGTGGAAGTGCACGCAGTGTATTTTGGGATGAGGGTTTATCACGTATAAAAAAGGTCATAGGAGTACATGTCGCTGATTTGCACCAAGCGACCCTGCACGGCTTACCAGGAGAACAGGGGAGCACTCTACACAGAGTCAATATGGGCAAATTCATATCCTCTTATGAAATTTGGGGAATCTGACGTAACATATGGCATCAGAAGCAAAGCCCTGGATGAAAGGAGCATGATTCAAAACAACAGGTCTGTAAGAAGCTGGTCACTGGTGGCTGAGTTACTGAGTATCGTGAGGGCGGACAGAGATAATGAGTACTTGCATCAAGGAAAAAAGTTGAAAGGGACATTCATTTCCTGCTTGACTCATGTGGAGGGGGTTACCGATTAGGTGGGAACACCTGGGGAGAACATACAAAACTGAAGATAAACAGTATTATGAGGGG
>TRINITY_DN41751_c0_g1_i1 len=744 path=[0:0-743]
CGGCAGAGACATGGCCTTAGTCCCTCTCAGGGGGGCTGCCGCCTGCTTCCTTTTGTTGGTGTCATTGGAATCTATTTGTGGATGGAGCATAGAGGTTAACAAAGAAGTCTATCGGCATAAAGCAGCCTCTTCTAATTCACCTGTTTTGAAAAGACAAAAACGTGTTTGGATGGCTCCACCTGTGTGGGTGAGGGAACATGAAGACAATTCGCATAGAAATCCAATTGCCAAGATCCACTCAGACCTCGACGTGCAAAGAATCATAGGCGGTGGAATTAATGATGGCATCAAACAAGGAGGCGGCGGTGGCAGCTTTTCAATGGTGCAGCAGAAGAAGGAAATTGTGTACAGGATATTTGGGCCAGGTGTTGATCAACCCCCCTACGGAATATTTATCATGGACAGTCTTAGCGGGGACCTGAATATTACAGCAATTGTTGACCGGGAGGAATTTTCACAATTCAATTTGGTAGCACGGGCGATGTACATTGCTACAGGTCAAGATGCCGAACCACCGCTGGATCTTAAGATCAGGGTCATGGATATAAATGACAACTACCCAGTCTTCCAGCAGAGCGTCTTCACGGCAGCCATCGAAGAAGGAAGCCCACAAAGTACATTGGTGATGAAGATTTTAGCTACAGACGCAGACGAGGAAAACACCTTGAATTCCCGAATTGCCTATAAAATTATCTCTCAGGATCCTGCGAGCCCTGAGATGTTTATGATGAAACGAGACACCGG
>TRINITY_DN41786_c0_g1_i1 len=763 path=[0:0-762]
CTGGAAGTCTTCCTGAAGCTATCATTTCCGGATCCAGTTTGTACGTGTCCTGCAAACGCATCAATGCTTTGGCTGCTCCGGTCTCATCTTCTTCAGAGGGAAAGAACTGACGCTGGATGGTGAGATTTGCAATGAAGCCAAGTGATGAGTCCTGACGGACAAGGCTCTCCAGGTCCAGCCAGCCAGTGTTCAAACGCTTGACTAGCTTGTATGCATTCACCGGGTGAGCGAGATAACCTTCCGGGTCTGACATCGACTTGATGGTCAATTCATCCACTTTGGCAGCCCAACTTTTGATTTGAAAGAGCCTCGTTTCTTCAGCCCTAATGTACTCCTTTAAAGAGTGGACTAAATCTTTTTCCCTGTAAATAAGATCTGTCATTTGACCTATAGAAGTGAAGAACTCTGCCTGCGTAGGCCATATAGAGGTGACACCAACCACGAGCACCAAAAATACCCTGAGCTTCATCTTCAGTCGCACTGTGCGGAAATGCTCACTTGTCCAGCCTGCGTTGCTCCGCTGCCTGTGCCGGGATGCCAGTTGTGAGATGCTCACACTTCTCCCAGTGCTAAGCACGCTCTGTCGCCTCCCAGCCCTGCTCACTCTCTCCTCCCCAAGGGCTTTAATTGCGTGGCAGAAACTCCACTAGAAACCGAGGCCAGAAAACATGGAAAAGGGACTGGAATTAATAAAAGGAATAAAAAGTCAAAAGGAGACAAAGAAAAGGGACTAACATATAAACCATGTCAGTACACATGTAAG
>TRINITY_DN41743_c0_g1_i1 len=538 path=[0:0-537]
CACTTCTGCAACTGTTGCACCTGCCCCGCCCATTCACTTAAGAACTGACGCGGGTCTTGGGAGTGGCACTGTTGTTGCAGTGAAGGGAGGTTTTGGCATTGGGAACACCATGCCAATTTCACTCAGTGGGAATTTAACTCTTGGGCACCACACTCCTGTGGCTGTTACAGAAATGTTGGAAGTTGAGACAGCTATCCCTGCTGGCTGCAGTGACAGTCCTGCAGTTGTTCACTCCACTCCAGCTGCTGTTATTGGGGATTGTGAATCTTTAGCAGAGAGCAATGCAGGGGACATTTTTCCCTCCACTGAGCCATCTGGTCAAATGGAAGAGGGGCTCTACAAATGCACAGAGTGCGAGAAAGGCTTCAGTAGTCCCAGAAGTCTTGGTTCGCACCAGAGAATCCACATTGAAGAGAGACCAGCTGTAGGCACCCACACGAGGACAGGTCTGCGTGAGTTGCGTCCCACGGAAACCTCACAGATAGAAAATCCTCCAAGCGAAACGTCTGCAACCACCACTGCACAGCCTTCCCCGACC
>TRINITY_DN41793_c0_g1_i1 len=741 path=[0:0-740]
CTGCTAGGCTACGTCTCCTCTGCACAGGATAACGAGCATCCACCAGACCTCTTGGTCAGGAAAAAGTTGAAAACCTGGCATTTCCCTCAGTAGCCATTATGTCTAGTTGAATCCTGCCTTGAGTCTATCTCCCACAGCGGCAAGATTCCCCTTGTAGTGAACGCGCGCTTTCAAATAATATTAACGTCACACATGGAAAACAGGAAGTAAACCTGAGACCCATCTCAGTTTGTCCCACATTAGGTGTGAGTAGTCCATCTAGTCCTGTTTTTCCCCCTTTTGCATTCTGGTACTTATAGTTCTGCTTTTTCTCCCATAAATGCAGGACTACAAGTATTTGAATGTGCAGGAACCAGCTCGTGAATAAACGCGACAAAGTGCAACATCTTGGGCACCACAGAAAAGGGAGCACAAAGATGAGGGGAAAAATTCACACCGTCCTGAAAAAAAGATGCTTTGGTTATCACGGCTTTGAGAGAGAAAAAAGGATTGATGTGTTGAAATGATCTCCAGTGGAATTGAAAGTTCACTGATGACTTTAAAAAAAAAAGTAAGACAAAAAAGTACTTGTTTGCATTTTTGTACATTTTGCAATAAATAAAGCCTAGAATAAGTGTATGCAGGTCGAGATGTGCACTTCAGGAATTAAAAGCCTATGCGTTTTAGTAAGGTTTAATGAGAAATAAATAATGTATTCTTTCAAAAAACAACACAAAAAAATGTCAAAATTTAAAAAAAAAC
>TRINITY_DN41794_c0_g1_i1 len=208 path=[0:0-207]
CTTCCTGAGAGTTGACAAAGACGAAGACTGTGGTGTTTCAGGCCATCGTAATTCAGTGAAAACCTCAAGCAACAATAACCCCTGCACAGGGAAGGGTCAACAGATTACCAGCCTTGGCCATTCTTTTAAGAATGCAGAAAATAATTTGCATTCCTTTGAGCTTAAGGGCCCGGAGGGCGGTCAAAGTGATAATTCAGAGTCTCCAAAC
>TRINITY_DN41716_c0_g1_i1 len=384 path=[0:0-383]
CGGGGGGGGCCTGTGGACTGTGCCTAAATTCAATACTGCTGAACAGACTGGGGTTCAGCTCCCTGTAAATGAACTATGGGGGATCATTTGCCATAGCATTGTATTAGTGTTGGAAATTGAGGCGAGGCGTTTAATATGACCTCTGACACAGCCCTGCCTACCATACAATACCATACCATGATACGTATAGAGTGCATTGGTCGGCTCCAAAGACTCATCATGGCGCTGTAACCCAGCCCGATTTGTGCAGAACGACAAAGGGACAGTTAACACGTGAAGAGCCTATAAATCTCGAGCTCCCTGGTGCAATATGGGGCCAGCCCCAGTTTATGGACTTCTTCTTTTGAGAAATTCTTGCCATCGCTCCATTTTCCTTTCATTTCC
>TRINITY_DN41709_c0_g1_i1 len=274 path=[0:0-273]
CGCTGATACAGTTAAATTAAATTGCAATTTATTTATTTTGTGTGTGACAAATCCCCCACCAGAAGGGACGCCAAAAAACTTTATATAAAATCATAAGAAAAACAACATAAGTTATCACAAAGGAAAATCCAGAAGGAAAAAGTGTGTTTTACAGGGGGGCACAGAGAAAGGTGCAGTGACGGATGGAATCTCAGAGCAGATGGGTGATCCAGATCACCAGCGACGCACTTGAGAAGGCCACTGGGTGTAATGTCCGTGGCGCTGTCAGGCGGCC
>TRINITY_DN41778_c0_g1_i1 len=1010 path=[0:0-1009]
CTAGGCATGATTTTAAATGAAGACCTGCTACTGCAGATCGAGCATCAGCCCAAAGGGACAAAACTATAATTCATAAGAGATAAAATAAATAGGCATTTACATTACAATAAAGGTATTATTTTTAGGGTGTCCAACAGACAGTCTCAGAAGAATCATTGTCTGCTTAATGATTAGGAGGAGCCTTGGTCCTCGCCAACATTAGAAAAAAATACTGTATCAGACTCCCAGAATAGGATGAAATAGAAACGGAACTTCTCACTGATGTCCCAACCGTTTGCAGTCACTGTAGGGACAGCAGTGAAGCTTGGGTGAGCTTTAAAATGTACAGTCTTTGAGGAAGCAACTGTGACTAAGTACTGAGGTCTTGCAGTTACTATATGAGTAACTGTGATTTGATTCTGGCAGGTTGGCATAAGTACAGAAAAATGGTGGCAGTTGGCCTAAGGCCCAGCTACACAGTCTTTATGGGAATAGTTGTGATGCAGGCTTCATGTACAACAATGTGCAGCCATTTAGAGGCCGTTCTTGACTTCGGGATGAGGTCCAGCTTCTGGAAGTCATTACAAAAACAGTTGTGACTTAGTGCTGAGGTCCAGACACTCGCTCTTCTCACAGAGCCGCTGTGACATTGGGCTGAGCACTGGGAGCTTGGAGTTTTTACAGGTGGAGATGTGACGGTGCTGAGGCCTAGAAGGATGCAGCCATTACGGAAGCAGCTGTGACTTAGGCCTATCTTCTGTAAACTTGTAGAGATGGTCATCGTCAAACGAAGTCCTTCCTTGCACTGTAGAAGACTATGAAATGCGAGGCTCTCCACAAACTATCCTCCTGGCAGTGTCCTACCTTCTTGGCTGCCGTGCTCTTGGGGCACGGGAGTTGCAGTGAAGGAATTCTTGCAAACTCACGCTTCCTCATTCACAGTCTACAGAGTCTTTAAGGGCCGTTAGAATTCATTGCATTCTAACGTGGGAAACCGGAGCTTCCACTTCTGCTCTACTTGTCCCTCTAAG
>TRINITY_DN41750_c0_g1_i1 len=231 path=[0:0-230]
CTTGGGGCTTTTGCCTTTGAATGCGACTCAAAAGGTGCATTTGGTGATCTCCCGTCTCGTTAACCAAATCTATCTTTTGTGCGCCTGTTTGGTAGGGCTGCACGACTGAGGAGCTGTGCCGCTTGGAGTGCAAGATCGCCAATGGAGGACTTTAAAAGCTGCTACTCTGCCTCTTCTCCACCCCAGAAAAGTCCATTTAGTGCTTCAAACCCTCCTCTCTTTCCCTTCTCC
>TRINITY_DN41746_c0_g1_i1 len=1155 path=[0:0-1154]
CTGCCACAGTCTACATTTGATTTGGATAAACCACAGTTTGGGGCAAAGACACACTTGGAAGTGTTATCACCATGTGGACCAGAGTGTCACAAGCGTTCTCGGTCACCGACGCTTGATGAACTGAAGGAATACTTGTCTTATGAGACCCTGTACTCCAATGGCACCCGGACTGCCACCAACGTAGGCATTTATGTTATCACCAATGAAGGTGCCTCTTCACAGGCCAGGTCTCGAACAAAGAGGCAAATTTATGGCTCTGACAATAGGTTTAGCATTTTTGGCAAAGACTTTTTGCTGAACTATCCCTTTTCCACTTCAGTAAAGTTGTCCACGGGTTGCACAGGGACCCTGGTTGCAGAAAAGCATGTGCTTACAGCTGCCCATTGTATTCATGATGGCAAAAGCTACGTCAAAGGTGCAAAAAAACTTAGGGTGGGATTCATGAAACCCAAGCTAAAAGATGGGGGGAAGCAAACAACCCAAACATTATCTGCATTTCCTGAAAAGATGAAATTCCAATGGATTCGCGTCAAGCGGACACATGTCCCCAAAGGGTGGATTGAAGGGAACGCCAACGACATCGGCATGGATTATGACTATGCCCTGTTAGAGCTCAAGAAGCCGCACAAGCGGAAATTCATGCCAATTGGCGTTGGCCCATCTGGGAAGCAGCTACCCGGAGGAAGGATTCACTTCTCTGGGTATGACAATGATCGACCAGGCGACTTGGTGTACCGTTTTTGTGAAGTCAAAGATGAAACCTACGACCTTCTGTACCAGCAGTGCGACGCCCAGCCAGGGGCCAGCGGCTCTGGCGTGTACGTGAGGATGTGGAAGAGACAAAAGCAGAAATGGGAGCGGAAAATTATTGGAATATTTTCAGGGCACCAGTGGGTGGACAACAATGGTGAGCCACAGGATTATAATGTGGCCGTTCGCATAACCCCACTGAAATACGCACAGATCTGCTACTGGATCAAAGGAAACTATGCTGACTGTAGGGATGGATAGAACTACACACATCTCACCTGAACACAAGCACTTCAAAGTCTTAGTTACTTATTCGTGGAAAAGCCAAACATTTTGTGCTGATTATATTTTATATTCTTGTGTCTGATCATTTTTTACAAAGGAGTCACAGAATTTCTGATACGG
>TRINITY_DN41757_c0_g1_i1 len=1203 path=[0:0-1202]
CAGAAGATGAGTTTGACGAGCGGATGCCTTCAAGCCACCGTTCAAACACACCAAGCAGCATGAGCATGAGAAGCGCAATGTCAATGACCAGCCTTAACAGCATGGTGAGTGTCTACAGTGAAACTGGGGACTATGGCAACGTCAACGTCAGCGGTGAAATCCTTCTGAATATCAACTATAATCACAAGACTGGTGCCCTCAATGTCCTGGTAAAAAGCTGCAGAGAGCTGGCCGTGGCAGATGAGAAGAAGCACAGGACAGACTCTTACGTCAAAGCATATCTCCTACCAGACAAGTCACGCCAAAGCAAACGGAAAACCAAAATCAAGGTCAACACCCTCAATCCTGATTTTAACGAAGTGCTAAAGTATGTCATCAGCCACACACAGTTGGAGACCAGGACCCTGGAGCTGACTGTGTGGCATTACGACAGGTTTGGCCGCAACACCTTCTTGGGGGAGGTGCAAATTTCCCTAGACTCCTGGAACTTTGAAAACCGGGAAGACGAATGGTTCAAGCTTCAACCCAAGGCATTAGTTTCAAGTGACGTCATTCATCAGTATAAAGGAGAGTTGACTATCTGTCTCCGCTACGTTCCCCAGAACCAGAACCTGCCACTCGATCAACTTAAAGGTAAATTGCCCTTCAGGAAGTCACCAAAGAAAGGGAGCTCTTCTTTGCCAAGTGGGGGACTGCTGGAGGTGCACATAAGGGAGGCCAAGAATCTGACAGCCGTGAAGTCAGGGGGCACCTCAGACACCTTTGTGAAAGGATACCTGCTCCCAAATAACAACAAATCCTCGAAAAATAAAACTCCAGTGATCAGAAAGACTGTGAACCCCGTCTGGAACCATACATTCATCTTCGGCAGTCTGCAGCACAGCGATTTACAGAATGTGTGCCTGGAACTCACAGTCTGGGACAAGGAATCTCTTTCCAGCAATGTCTTTCTTGGTGGATTGCGTCTTGGAGTAGGAAATGGTATGAGTTCCGGAGCGGAAGTAGACTGGATGGATTCTCAGTTGGAAGAACGATACCTCTGGCAAAAGATGGTCGATAATCCCGGGGAAACTGTGGAAGGCACCTTAATGCTGAGGTCCAGCATGGGAAAACGGAGTCTCTGAAAAGAGGCGATTGGCGAGAAGAGATGATTTTCAAATCTTGCTCTTGGGAGACACTTTTTCTAATTCTTGTGTCGGGCGG
>TRINITY_DN41725_c0_g1_i1 len=1658 path=[0:0-1657]
CTTCACCAGCACGTGAAGCCACCCGAAGAGTCGGATGGCGAGGACGTTGTGGAAGTGGTGTCTGAAATTCACCCCCCACTGGCTCGGGATCCCACCCTCACAAACTACATCTTACAGAGCCAGAGACGTGCTGTGAGCCCCTCAATTCTTGAGAAAAGATATAGACTTTCATCTTCCTCATCAGACACTTTGCAGCCATCCGGGGAAGCGAAGATGGGCCTGGAGTGCAAAGAGCGCAGAAGGCCATCGAGGAGGAGCAGGCACGATGACAGCGGCTACAGCAACGAGTGGGAGATGGAGGTGGTGCAGGAACACGACGTGCTGGCAGATGTTGACATTCACGATCAAGATTACACGCCTGAGAAGAAGACCGTACCCGCCAGAAGGAAATCGTGCTTCATGAGAAAGAGCACAGATTTGGAATACACGGCAGACCCCATCCTGGTACCCAAAGAAACCCTTACAAATAATAAAGAGGCCAACGCACCCATTGTGTGTCCCACATGCAACAAGAGATTCCTCAGCAAGTATTACCTCAAAGTGCACAACCGGAAACACACAGGTGAGAAGCCCTTTGAATGCTCCAAATGTGGTAAATGTTACTTTAGGAAAGATAACCTGCTGGAGCACGAAGCAAGAAACTGCACGGACAAGACTGAGAAGGCTTTCACTTGTTCGTTCTGCCAGAGCACATTTAAGAAGAGGCTGGAATTACAGATACACACCGTGACGCACACTGGAGAGATGCCTTATAAATGTGTGACATGTTTCCAGCAGTTTATGAAGAAGAAAGAGTTCCAGGGTCACATGATCAAGATGCACGGCGCTCCAAAACCGCACCCGTGCTCGACGTGCAGCAAGTGTTTCTTCACTCGGACGGAGGTGCGCTTACATGAAGCCTTTAAGCACCGCGGCGAGAAGCTGTTCGTGTGCGAAGAGTGTGCGCACCGGGCGTCCAGCCGCAACGGTTTACAGATGCACATAAAGGCGAAACACAGGAACGAGCGTCCACACGTCTGCGAGTTCTGCCATCACGCCTTCACACAGAAAGCCAATCTCACTATGCACCTCCGGACCCACACGGGCGAGAAGCCTTTCCAGTGTCACTTGTGCGGCAAGACCTTCCGCACTCAAGCAAGCCTCGATAAGCACAACCGGACCCACACTGGCGAGCGTCCTTTTGCCTGCGAGTACTGTGAGCAGAGGTTTACAGAGAAGGGACCTCTTCTGAGGCATGTCGCCAGCAGGAACCAGGAGGGACGGCCGCACTTCTGCCAAATCTGTGCAAAGACCTTCAAAGCTATTGAACAGTTGCGGGTTCATGTACGACGGCACAAAGGAGTGCGGAAGTTTGAGTGCACTGAATGTGGTTATAAGTTCACACGACAGGCACATTTAAGACGTCACATGGAGATACACAATCGAATGGAAAACTACAACCCCCGTCAACGCAAGCTGCGCAATCAGATAATCGAGGAGGGCAAGGGCCTGGTCATTGGGCTGCAAAGCCCCCATGAACTGGAGGTGGGCTCTGCTGAAGTCATCGTGGAATCGCTAAATCCCTGCTCTGTCGACGATGGCCTCTCCATCCCACGGCTCGGCGACGACGAATCCTTCACTGATGTTGACGTTATTGGGGATTCCCTTACCACAGCGAC
>TRINITY_DN41777_c0_g1_i1 len=1417 path=[0:0-1416]
TCTCGTTTTTTTTTTTTTTTTTTTTAACCATTCCAATCACATTTATTAGCAGCTTGGAAGACGAATACACAATTTCAACTTCCCTTTGGCAGTAATCAATATAAGCTTATTGGTCCAGATTACAGAAGCAGCAGAGCTTAGAATACAGGGAGAATGAAAGAAAATATTTAAAGCTTATGGTAAGGGGCGCAGGTTCTTCAGAAGTCAAGATTCCAGTGGTAGAGCAACAAGCAGGGTGGGTGCAGGGGCATCCCAGAAATGGATAGGCCATTTGGACTCAGTACTGATCTGTTGATTGCAATTAACCAGCACATGGTAGGGAGTTGCACCCTCTCTGGAAACAGAGGGGTTGCCTGGCACTAGATGGACCAATTCTGACTGGTTCTGAACATTCGTCCAGTTAAAGGAGCGCAGGGTTTGTTTGTTTTTGGGGGGGGGGGGGAGCAATTCCTCAACCACCCTGGAACAGGCAGGAGCTTCCTGGCACTGGGTGGGTCATTCAGGAAGGAATGGTACCTTAGACCCAGCCAGTAAAGTCAAACATTACGTACAATAGTGGATAGGTCACATATTAGAATGTGAATCAACTCTTTTTAAATCTGGGCTGAGGTTAAATCAACAACACTGGTTCACAGTTCAATGGCAATTTAGCAAAAAGAACAAGTCCCCGTGGCTTGCTTCAATGGGATGGATGAACACCATCTCGTGGAAGAAAGATGGCATGGAATGCTGCAGGAGTGCAAGACTTGATCAGGGACATGGAATGCACGATGTTCGGCTCAGGTCACTTGGTGCCATAGTACAGCTACGGTAAGACAAGTAATCGGGGGTCCAGAGGAATGTGGAGATTGGGCTCTCTGGCCAGGTCAGTCTGGGATAGGAATGAGATGGTCGCCACTCACGCATTCAACTTCAGGAACTCCTTCACCTTGTCATCTTCAGCAGCATCCTTGAGCATGTCAAAATCCCCACAGTACTGGTCTCCATTGAAGAACTGGGGTGGGGTGGCCTTGGGGTTCCCCACTTTGGTCCTCATCTCCTCGAGGATGCTGTGGTCCTGTGAGATGTCCACGGACGTGAAAGGCACCGATTTCGACTGCAGGATCAGGGTAGCGTCGTTCTGCTTGGTCTTGACCTCCCGGGAGGCAGTCACCGAGGTGAAATACATTTTCACGTCCATCTTCCTCTCTCGCGCCCACTCGAAATTGCAGAGAAGTCTGTCGGCGGTTTGTACTTCCGGCCTCGCCCGTCACGTGACAGCAGCGACCAATGACAACGGGCTTAATAGAGGCACAGAAAGAGGACGGTGTGACGGAGATAGAAAAAGGGCAACACTGGTCTAACGGCCCGCGGGGGATGACAAGGTGAGGCCAGGGGAGGAAACCGAAGGGCGGGAAACTACCTCACACCAACTACG
>TRINITY_DN41740_c0_g1_i1 len=205 path=[0:0-204]
CGGAAACATCCCCTCCCACTCCTCCTCTGGAGTAATTACCACAACCGTGGCTGCTGCTCTCAGCTTCTCTCTCATCTGCCACAGATTAAGTGTTTCCTTTGCCAGCGGTTCTATCAGGTCAGCGCTACTAAGCTTGCAGGTGAAGGGGTTGTTGGCCAGGAAAGTGGCAAGGAGTTGGATGGCATGCTTGCACACATTCACCGAC
>TRINITY_DN41730_c0_g1_i1 len=669 path=[0:0-668]
CTGAATTTCATTCCCGCTACATTACCACAGTGGTACAGAGGATATTTTACACAGTCAATCGATCCTGGTCGGGGAGAATCACGTGTACAGAACTGCGAAAAAGCAACTTCTTACAGAATGTGGCACTATTGGAAGAAGAAGATATTAACCAGTCAGTGGAATACTTCTCCTATGAACATTTCTATGTCATCTACTGCAAGTTCTGGGAACTGGACACTGACCACGACCTTTATATTGATCAAAAGGATCTAGCTCGGCACAATGATCATGCTATATCAAATAGAATGCTACAAAGAATATTCTCAGGAGCAGTAACCAGGGGCAAGAAAACGCCTAAAGAAGGGAAGATAAATTATGTTGACTTTGTGTGGTTTTTGATATCTGAAGAGGATAAAAGTTCTCCTACAAGTATTGAGTACTGGTTTCGTTGCATGGACCTGGATGGAGATGGAGTTTTGTCGATGTATGAGCTAGAGTATTTTTATGAAGAGCAATGCCAGAAAATGGAAAACATGGGTATTGAACCCCTTCCTTTAGAGGACTGCCTTTGCCAGGTGCTGGATCTTGTGAAGCCACAGGAAGAAGGGAAAATTACTCTCCGTGACTTAAAGAAGTGTAAACAAGCCAGTCTGTTCTTTGATACCTTTTTCAACCTTGAAAAGTACCTGG
>TRINITY_DN41769_c0_g1_i1 len=311 path=[0:0-310]
CGCGGGGAGTCCTTGGAACTGGTAGACAATTTTTGTTATCTGGGGGTAAAGATTAGTAGCACAGGGATCTTTCGTCCCCACGTATTAGATCAGAAAGGCAGGGGCGGCCATGATTGGTCTGATGGCTTTTAATATTAAGTTTGGTGGACAGAAAATAACTCCACTAAAAAGGGCTTATAAAGCAAAAGTCCTTGGAATATTAACATATGGCCTCGAATTCTGCACTATTGCCAAGTTGCAATTAATAAAGACCTTTGAAAACGGGGTATGGCACAGACCCCTACAAATACTCCGCTCAACTTCATCTGCAG
>TRINITY_DN41765_c0_g1_i1 len=707 path=[0:0-706]
CTGTATTTTTTTTTTTTTTTTTTTTAAAGTTACACAAAATATTTATTTTTGGAAAGGAAGCAAAGCATCAACTAATTCCTATGGGGAGAAAAGGACTACATTTTTGGTTTATTGAAAGAGCACCTAGGAGGAGAGAAATCACATTTAGGCACGATCTCTGGGCTGGATCGTGGCCACGGTCCTAAGGCATCGGCAGGCATCCAAGCAGTTTGAATCTCAAAGCACCTACAACTCCTCCCACAACCCGAAGAGTCAGTGCCAGCAGTCGCAGTTCACCATTGCTGACAAAAAAAGATCCCAACTCCCGCCCAGGGGCAGAGTGTGTGCATTCCGGGACGGCATTTGTTAAAGATTCTCACCTTTTTCCAAATTCAGGCTACCTGGTACAGAGTTAGTGCATTTCGCTCCATCACTGCAGTGCCACATTCTGGGGAGGGTGAAGCAGCTAATGCTCTGTGACCACTGGCCCCAAATGCATCGGTGCCCTCTCCCCTCAATTCTCACAATGCTTCACTTAAAAAGCATAGATTTCAGCAACTGCTACACAAATCTTTGGATCAGCTTGAAGGCTGTACACAGAAACCTTAACATGTTTTCCTCGAAAGGATCAATATCTTAACAAAATAATTATACATCTTTACAGAAAAATATACACCTGACTAAGGCCTGGTGCCAGACTCTAATCGCTCCTCAACTGGAGGCTTCTA
>TRINITY_DN41745_c0_g1_i1 len=292 path=[0:0-291]
CTGGGCATCTTTGGCAAGGCTGTCCAGAGAGTTGTTGAGCATGATGTAGACACCCACAAAGGAGATAGCCCCAGCCACAATTTTCCCAAAAATGGGTACCCGCTCCTCCAGCAGTCTGGCAGTAACATGGCCACTAACAGATGCCAAACGTACCACTGATTTCACAGACTCCTCGCTCATGCCTCTCCCCTGCTGGCTCATCACCTCTTTCTTGAGGACGTGTGAAGGTTTATTGACTTTCAAGGCCAGTGTGTTGAGGGAGTCTTCGTCCAGGCCAAAGGTCTGCTTGTAG
>TRINITY_DN41799_c0_g1_i1 len=389 path=[0:0-388]
CCCTGGGAAATGTTCTTTGGTTTTTCTCGGCCTGGCCCAAACAGATTGCCAATCTCTGCTCTGTAGAAATTGTTTTTCTGAGTCCAGACTAGTTACCATGGCTCAGAAATTGCAACTAAGTGTTGGGCACCCTACCACCCACGACAGGCTACAAGCACATGCTTGGTTGATTTTGGCACGATTCCTAGGATAACTTGAACTGATGTTACAAAGAGCTACACAGGTCCTTTTCATGTACACAATGTACCGATTAAAGTGCTCGCCAGATGTGTCTGCCACTTCCAAAAGGAGAAAATTACTTCCATCCACCTTCACACAAACAACATCTCCTGGGTGAGCCCCATTCCGGGTCCTCAAACCAGAACCTTCCATCTCACTGTGTGTAACAC
>TRINITY_DN41733_c0_g1_i1 len=425 path=[0:0-424]
ATTTTTTTGCAATAGGTTTAGTGAACAAATTCCACAGGCATTGTGCCAGCCACACATATTTACATTTATATGACTACAGAAAAGGGTGTTGAAAGATAACTCTCCCAGAGTTATAGCACAGGCTGTGAATAGACTGACCTTCGAACTATTATGACGTACTGTATACTAATGTGGGGTGCATTGTGTAGCATGTCTTTCTTCCTGAGGGAGAATCGCTCTGCCGAAGATGCATATTTAAGGCGGCTCACATGGAGCCCCACAGAAAAGACATAACAATCTACTATATATCTCGCTGTACATATTGAGTACATGCAATGTAAGTAAAAATGCCAAGGAGAAAATCCGGGGCCACTTGCTAACATAGCTTGGCAATGAGCTGAAGAAAATATATTTTCTTCATGTGTCCATATCCCGTTAGTGCCAGC
>TRINITY_DN41781_c0_g1_i1 len=267 path=[0:0-266]
CTGTACAGGGGCGAGCTATAGGCTCTTCGGAAACCTGGAGGGATTTTGCCAAAGCATTTCTGGAACTCCACGTAGGACACGCAGTGGTGGTGGATGTTGGTCTTGCAGTTCTTGCACCTCAGCCCAAATTTGTTGTTGAGGACAATCATTCGTGCGCAGACGTCGCAGAACTTGGGCTTCTTGAGGTAGTGATCCTTGAACTTGTGAGGCTTGTCGTTGACGGGCCGCGGAGGCTCCGGTGGTGGCTCGGTGTCCTCCTCCTCATCC
>TRINITY_DN41717_c0_g1_i1 len=421 path=[0:0-420]
ATGGAAGGCCGGTCCCTCCTGGAATGTGAGCGCGTCTCCCAGGCGCGGGCCGCCCCGGCGGCACCGCTGCCACCCAGAGCTCCTTGGAGAGGGGGTGCCCTGCTGCCATCTGGGGTGCCCTGGAGAGAGGGTGCCCTGCTGCCACTTGCACATCCACGCATCTCATTCCGTCGGATCCTCGGCCACTACGGCATCAGGTTCAGGGTCCCTCGTGCGAGATTTGGCGAGTCTAGAAAAGGCTTCATCCAGGTCATCTTCCTCTTCGTCTTCCTCCTCCCCAGACTGAACACGGAACAGAGACCCTAAACTGTGAGGGCCGGGCGAGGACATTCCGAGCGGACAATCGATCTCCATGGATGTCAAAGGGTCACCAGCGGAACTATCTCTGGAGCACAACACATCGGTTTGTCGGGAATCCATC
>TRINITY_DN41741_c0_g1_i1 len=817 path=[0:0-816]
GGGGGGGGGAGGGGGAAACAGCAAAAAAGGGTTGGGAGGAACATATCGGTTCGGGAGGGGGGGATCATTTGATATAAGGTTGGGGTATATACCTCCTCTCAACATAACATTTAGATACTTTTTCTTCTTACTAAATCACAATATAATATAGTCATGCAGCATATTTCTTTAAACGGTATTAAAATATTTTTTCACAGATCTTTTTTATGTCGGCACAGTATCTGCTCAAGCTGTCAAAACACATTTCACTTGCAGAGTTCTCAAAGAATTACAATGGGAAACAGGAGGGATTGCAGATACACGTCTCGCATTGCATTCTTTTACGTAAACACTTTATTCTTCGAGATTCCTTTTTTATTTTTGTCCTTGTTCTTCTGCTCTGTGCAGCAAAATTGGTAGCACCCCGCCTTTTTCTTTTAAACAAAGTAAACAAGATGGAAGGCTACCATGTAAATACTGGGAGGAGCGTGGCGGTCCTCCCCTACAAGATGGAGTTCCTCACGAAAACATACAGTACGCCGCCTTATTAAGCTCAAAAACATGACCTCTCTTCACAACCAATACACAATCTCATGTTGTCACGACGACTGTCCAGGAAATCAATGAGTTCAGGTCAAACAAGGCTTTCTTTGGCTGCACCGTTTGGGAAATTTCCATAAATGCTTCGGATTTCATCTGCAGCAGGCCAACACAAAATGAAGGTGTGGGAGTTGGGGGGGGGTAACACATTCAGCCCCCCACACAGTTTCCATTTCCATTGTGCAAAACGAAGGCCACCAACAACATGGCTTTTAACCGCATATCCACCCATAGTAGC
>TRINITY_DN41754_c0_g1_i1 len=1036 path=[0:0-1035]
CGGGCAACCTATTCAATGGACCGCATCTCAGTCCATTCTTTTACATATGGATACTGGAGTTGTCATGACCCCATCTCTGCCTGGAATAAAGCAACAGGCATCACACACTTTAGTAACCAATAAAAAAGAAGTAAAAGTCTAGTTCCAATACGAAAATCTCATCTCTCAAGGTGATTAGTGTCCCGCACTTCCAAGTAACTTCTTTGTGCTAATATCTAGAGATGTAACTGATAATATCTAGAGATGGGCAGAGTTACTATATAAGAATCCCTCATAAAACTCTAATTGTAGAGCTTGATATTCATGCTTACCTAGTCCGGTGCTAACGTCACGGGAAGGTGAACAGCAGCATCCTATTCCAATGCTTTTGTCAAGGGGATGCAAAAAAGAGTCCTGTAAACAAAATACCAGGTTGGTCTAACTTCTATGGTATATTGCCCCAGATTATATTTTGAGAACAGTGTCCCTGCTCAAGCAGTCCCCATGTCTATACCCCGCTTACCGTTTACTCGGAGTAGCGTGTTCCTGCCGATCTGAAAAAAGACTTCTCGGTAGTGCCCGGAAGTCAAGTTCTTTTATAAGCCCCCAAATTCTTCTAAAGTACAGACCCCGCACGCGCAGTACAGGGCCAACTGGTTACCTGACCGCGCGTGACGGGTACTCATACCGTCATCCGCTACGCGCATGCGCAGAGTGAAATACTCAATGCGCATGCGCCAAGGCCTCAACACTCGAGTGCCGGTGCGGGTGCGCTGAAACAAGACGACGTATTGTTTCAATTTTAATGACCCGATGTACGGGTCTACACTCAGATACTCCTCTGCCTCAGAAGCGCTAGAACGAGTGAGGACAATGTATTGTTTCAATAATAATGACCCGATACATGGGTTTACACCCAGAAGCTACTCTGCCTCAAGTGCAGTGATATTTACACTCATACCATATAATGAAGAAACATTTATACACTATGTATGCAATATATAACAATTCATAGCTTAGTATCTCATGCTTCTGGTTATGCTATACTCCTGCTGAG
>TRINITY_DN41724_c0_g1_i1 len=287 path=[0:0-286]
CTTTCTTGCTATCACTCCGGGGAATTTCCGCACCTTCATCTGGTAGATCACCTGAGGCACTGTCTCGTGGACCTATGAGGTTTTACCAAAATTTATTATACCGAAAACATTCCACCGAAAATATTTTACCGAAATAAATGGGAGACCCAAAATACCAAAAGGAGAAATTATCGCAAAATGTGCTTTTTATATTAGTGGGCAAGCACCCCTAAAACCTCCCTCACTTCCCCACCAATACCCCAACCCCAAATAAACAAATATTTTTGTAGTTGTGTTGCATTTTTTTC
>TRINITY_DN41796_c0_g1_i1 len=1001 path=[0:0-1000]
GTGCAATATGCGAGACACACAACCCAGTCCCGAAGGGCAATGTCTCCTGAATGTAGGGGTGATAAAACGATGCAGGGTTTACACTTCAGGTCCTACTAGGGGAGGGTCAATATTACAAATAAATAGTGACTGGAAGAAAAGAAGTGAGGAGAGACTATTTTAGACAGTGAAATGCCTCGAGAGAATGAACCCAGTAAATGAGCCAGCAGTTCTGAATAGGCAGATTATCTGCGGAACATACAGGCCTTCGGAAAATGCTGGATTAGGGAGTGAGGTTCAGGGGGAAACATAAGGAAATTCTTCTTAATGGAAAGGGTAGTGGGTGAATGGAATGGCTTCCAAAGACACACAGTGATAGCACAAGCACTCATTGCATTAAAAGGACCTAAAACCGGCGACGAAGGAATACACGTGCACTGCGGTAGCTAAGGTCATTGTAACATGCCTTGTTAGGTCGTGTTGTTGGAGCAGCCCTAGAAACGGGAAGATCGGGTGAGGCCAGTGGACCTTTCCTGCTCTGAAATTCAAGCTTTGTTTATGCAGCCCCCTAGTCAATATGTGAAATGTGATGAAACATCTCTTTGCGTCATTCCCTAGATAGTAAATGCTGACAGCAGCAAAACTCTGTTTGTTGCAATATTGAGCCCAGTGTTAAATTCTATCAAACAACCTAACTTGCACTCAGCATCTGGAGAGACTTTGTGGGGAGTTTTCTCATTTATTACAACTACATTTATGTTAGGATATGTAACATAACATAACATGTGCTATGTATAAAGCTCACGTTCACCATAAATGGCTTCTTAGTGCTGATGACAGATGTCCACTGTTACCCAACTCAGTGGTGTGTACCTACAGTATACCTTGGCTTTTGATATATAATGTGAGTTGATGGACTGGTTTCTTTTTATTTATAGCTTTCATTCCTTTCTTGAAAGGTTAGTACCTAAGAAACAAAAGGTTTATTCCCACTTAGAACTGTGAAAGCTCCCCTCTTCTCT
>TRINITY_DN41790_c0_g1_i1 len=803 path=[0:0-802]
CCATTGTGTCTGCGACCGTCTGCGTCTTGCTGGCAACGTCCCTGCTGCTGTGTTTTGGCATCAAACACTTCTGGTGGAAGCAGGCGCCCGAAAAAATCTATGATGTCGAATATAAAGTCGTCATCCCTGGAGAGAAAACAACAAGAGTGTTGATGGAAATTGAGCCACAGATCAAAACGGAGACTTTTTGGACATCTAATGGCACCGACGAAGTGGTGGAGATACACGACTTTAAAAGTGGACTCACCGGAATCTTCTTGGTTGCACTCCAAAAATGTTTTATCAAAACTCAAATTAAAGATATCCCAGAAGTATCTGATGCAGAGAATGAGAAGCTTGAGGAGGAAGAAGAAATCACAGAAACGTATAATGAAGAGTCCATGGTTTGGGTTCCGGTAGAGAAACCAATAGAAGACAAAGAGTTTTTAAGAAATTCAAAAATATTTGAAATTTGTAAGAATGTTCCAATTTACTGGATCCACCCAGCATTTCTTATAGCTTCTGAATTCATGGACTTTGAAGACGAAGCTGACACTGGGGACCACATGCCTCCGGAAGAAAATGACGATCACCAAAAACAAATGGATGCCAGAGTCAAGCTGGGGAGCAAACGTCAGGCTCGAGACCTCACTGATGAAGACCTGCCGATAAATGACTATAGAGAAGTTGGCCTGGAATTTGACCCCATGTGGGACCACAGAGGTTTCTGCTGCATCCATTGCCGGCGTGGACAGAGATACTGCCAGCGTGTTTGTGAACCTATGCTTGGTTTCTATCCATATCCCTATTGCTATGGAGGAGGT
>TRINITY_DN41735_c0_g1_i1 len=268 path=[0:0-267]
CAAGGTTTTGTCTTTGCAAGGTCAACGTTCACATGTAATTTCTGGTTGGAGGAAAAACTATGAAATAGCATATCACCTCCAGCCAAATAGTCTGTGTTGGTGGTGCTTTCAATCCCTCTGTAGGAGAGACTGCCATTCCTAGGTCAACAAGGTTGCCTTCCTCTTAAAATACGTGCAGTTCAGTTGTTTAGTAAGACAGTCCAATCACCAAAAGAAAAATACAATCACAAAAAACCTGTTGAATGCAAAAAAAAAAAAAAAAAAAAAG
>TRINITY_DN41731_c0_g1_i1 len=468 path=[0:0-467]
ACCTTGCACACATGGATTAGAGCTGTGGAGTGAATGGACCGAAGCTCATCTCAAACCTTCATCTCAAGGTGTACTGGAATCACAAATTCAAAGTTTCCAATGTTACTTTTACAACTGGGAAAATCTCATCTGCACCTGGCAACCGGGATCAACCTTTACTCCTGGGACTAATTATGAATTCCGGTATTGGTATGCAGGTTTGCCGCAGGCAATCACTTGTGGAGTGTACATTCAATCTGATGACGAGATTAATGTAGGCTGCAATTTTGGAAATCAGAAACTGGACGCCTACACTCAAATGTTTGTCCGTGTTGCCGGTTTTGAAGCATCAACTTCCCCGAGACCTTCATATTTCGTGATTCAACTTCAAAATATAGTTAAACCTTCTCCTCCTGAGCACTTGAACGTAACTTTGCCCCGACTAGATGGGAAGGATTCTGAAGAAGTACTTATTGAGTGGAATCCCCC
>TRINITY_DN41720_c0_g1_i1 len=1192 path=[0:0-1191]
ATTGGTCTCATTCGGTGTCAGCGGCGGTAACAAATCTGATGCCAGCTATCTGCTCTTCTGACCACTGCCGCCAACCCTCTTTCTGCCTTGCTCATCCTCAAAGATACACTGCTGCACTTGCTGAATGAGAAGTTCTGTGCATGGCACTACAAAGTCCTGTTCTTTCTCTAGCCTGGACACAAAGTACAGAATGTGGTCTTTAAAGCAAGGGTCCAGCAATTGTATAGGATGTACTCCTCACTGCTTTTCATTTGAACTATGCAGGGATAACCTTGAAAACAAGTCAAGATGTACTTTGCGAAAGCATAACTCTGTGTTCTCACTCCTCTCGGAATCATTGGTCATGTTCTGCAGTCTTCCCTCCAGCAGGAACACCAGTGATAGTATCTCATTCAGCCCCACATTTTAGTGGCTTACCCTGTGGGTGGGCTCCTCAAAGGCTTTCAGGACATTTCACACTTTGCCCATAAGCTGCCACTGGTAGGGCGATATAGAGGCCCCCTCTACTGCCTTGTGGTGCATCATGGTGTGCTCATTTACGGCCCTGTACTGTTCATGTAGCCATTCGAGCATGTACAAGGTCAAATTCCTCCGGGTAGGGACCTCCATTTTCAGATAGTGTAGGGGTAAGTTGCTACGAACTTGAAAGGCACATAAAGCGTTGCGGGAGCAGTAAGAGTGACTGAAATGTGCACAGATCCTACAAGCATTCTGGAGCATTTCCCTCACCAAATTGCATTGCTCGTGAAAGTGGGCCACCACCAGGTTCAGGACATGGGCAAAGCAAGGCACATGCACCATCTTTCCCTGTCTCAGTGCAGCTACCACATTTGACCCATTGTTGGCACAGACGAAGCCAACTTTCAAGGAGTGTCGAGTAAGCCACTCTTCTCTCACCTGCTCCGGTCTTGTATGAACATTCACTGCCTTGTGGGATTGGCTGTCAAAGCTCTGTATGCACAAAGTGGCATGGCAGCGGACTGGAGTGCCTTGTTAATTTCCAGGAGGAGTACTGGTGTGTTTGGTCATCTATGCCACCAGTGAGCAGTGAGAGTCATGCAGTCAGGGCTCTCGGCACTTATCCACATATCAGTTGTAAAATTGACCTTACACCCTACTGATTGATCAAGCTGCTTGACCACCACACCAACCACTTAATTGTACAATTCTGGAATAGCAATCTGGGAAAAAT
>TRINITY_DN41758_c0_g1_i1 len=700 path=[0:0-699]
CAGACCTGCTATGAAGTTCACCATCTCGATAAAACACCTAACCTAGACAAGGAGCTGTCAATTCAATTTATGTGTCTGTGGCCTGATAAATCCTGCTGCTTCAGGCTACCATTTTAGGGTAGAACATGTCACCTCTGCATTACAAGGTTCTGTAACGTTTCTAAGAATGAACCTATTAATGTGCATATGCATATAAAAACATGTTCTTATTTTCAGGAAATTAAGAATGAAAATATGCATATTTTCTGCTGAAAGGGAATTACAAATGTGTACTTACACCAGCCCATGGCCTGCTCTTTGAACCTCTATCTACCAAGATTGCTCTAAATCTCCCACATTGGACCTGAGTTTCACACCTTGAAGCAGAGGCTTACTGTTGCCCAGTCCAAATGGCCTCTTTGACGTTCATAAATTGTCATACATGGGAATCACCCTTGTTCTGTTGAAATATAACCTTTAGATCAAAGCTCGCACATCTCACTCTAGTAGACCGATGGAACTTGAGATCTCATCTGCCTTTCTTGACATATAGTAGAATGTTGTGAACCATGATCAGGAAGCATTTGCTGCAACACTGACAGAACATGTCTAATTACCAATAGTCTATGTGTTTAAGGTTACGTTTGATTCAATCTTATACTTTGTCTTACTTCTTCGGAAATATGTATATAAACGCTATAGGTGCAGGGATGGGGAAGGG
>TRINITY_DN41729_c0_g1_i1 len=1435 path=[0:0-1434]
GAGAGAGAGGAGGAAGAGCCGGCCAGAGAGGTGCGGTCAGCCCTGCGCCGCTCTAACACGACCGCTCCCTCCTCCGCCCCAGCCGCACCTCAGCCTCTCCTCCTCCCGCCACTCCCGCTCTCTTTGCTGCTGCTGCTGCCTGGTATCAATTATGGAGGCCCTGAATAATGCGCTGAATGTTTACATAGACAATTTGCTTGGACCCAGAGATTCCAGGGTGAAAGGATGGCCTCTTTTGGACAACTATATCCCTACATTTCTCTTCACTCTCTTGTACCTGTTGGTGGTGTGGCTCGGACCAAAGTATATGAAGAATAGGGAGCCAGTGGCTTGCAGGGGCATTCTAGTGGTGTATAACATTGGCCTTACACTGCTATCGTTTTACATGTTCTATGAGTTAGTCACAGGAGTATGGGACGGCGGATACAACTTCTTCTGTCAGGACACGCACAGTAGCGGGGAAGCAGATATGAAGATCACTCGTGTCTTGTGGTGGTACTACTTCTCCAAGCTCATCGAATTCATGGACACATTCTTCTTCGTTTTGCGCAAAAACAACCACCAGATCACAGTGCTTCATGTCTACCACCATGCATCTATGTTGAATATTTGGTGGTTTGTTATGAACTGGGTGCCGTGCGGCCACTCCTACTTTGGTGCTACTCTTAATAGCTTTATTCATGTTCTCATGTACTCCTACTATGGGCTGTCTGCGGTTCCTGCTCTTCGCCCATATCTCTGGTGGAAGAAATACATCACCCAGTGCCAGCTGACTCAATTCGTGTTGACAATGACGCAAACAAGCTTTGCCGTGGTGTGGCCCTGTAAATTTCCAATGGGCTGGCTGTATTTCCAGAACTGTTATATGATTTCATTAATTATTCTGTTCTCAAACTTCTACATTCAGACGTACAGCCAAAAGGCCTCTGCGAAAAGGAAAGACCACCAGAATGGCTCTGTGAATGGCTACACTGGCAGCTTTTCTTCCCTGGACAACAATGTGAAGCAAAGGAAACAAAGAAGGGATTGAAAATCAAACTTGAGAAGCCATTTTGTGGTGGCAGATGGCTGAAAACATTCGATTGTAAGCACAATAGTTGTGCGCTGATACTTTTACAGCTACAGTCACTATCCCCAGCTAGAATAACGCGATTTTTGTAGGATTTAACCAGTGCAGCCCCGTTAAGTATTTGAAGCTATACAAACAATAGAGTCAATGTTAAGTAATAAAAGGATGGTTTTGGCCCTGCTCGTTAGACTGTGGAAGAAAGTATTATTGTAGTATATGACACTGCTGTTGCCTTACTAGTAAATATGATAGGTGCTGAATAGTGATTCATGATTTGAAAGAACTGTAATCCAAAATTCTGATTTTATATACTGCAGACTGTGCTTGCAATTTAGATGCCATTTGTAAAATATTGTTGCAGTAGAT
>TRINITY_DN36736_c0_g1_i1 len=225 path=[0:0-224]
TTCCGATCTTGCCTTGCTACTCAACTGTCTACATTCTGTAACCAACAAACAAACTCTTCTTGTGCCTCCTTGTCCACTGCCACCACTTTGGTGTACCAGAACTCTCTCCAAATATACACCCTTTCAATCTCTGCAGGGATAAATAATGCAATGGCCTAGAAGGGAAACTATGCATGCCTAATAATCTTTAGATGTCTTTTTTGAACAACTCCAGCTTTTCCCGAG
>TRINITY_DN36781_c0_g1_i1 len=279 path=[0:0-278]
CTAGACCTCAAAGAAAAAATGATCATACAATCTGTGGCCATCACTAACCGTAACGACTGCTGTCGAGAAAGAATTAATGGGGCAGAGATCCACATTACGAATTCCAAAGAAAATGGCGGCATGAACAACACCAGGTGTGGAGTTGTTTTCAGGATGAATTACGGAGAAACAATATCCTTCAACTGTAACAGGATGGAGGGGCGATACGTTACTATCACTATACCAAACACAGAGTTCCTTTCCTTTTGTGAAATGCAAGTGTTTGGTCATCCGGCTGAG
>TRINITY_DN36723_c0_g1_i1 len=207 path=[0:0-206]
CCTCACTACTTTCTCCCTCCTTCACTCCTTACTTCCACATTTCTTTTTCCCTCCCTCACTCCTTTATTCCTCACACTTTTTACCCTCACTTCCTCACTCCTTTCTCCCGCATTACTTTCTCACTCACTCCTTTCTCATCCCTCACTCCTTTCTACCTCCATTTTTCCTTCAGTGCTTTCTCCCTCTCATTTCACCCTCAGTTCTTTC
>TRINITY_DN36721_c0_g1_i1 len=275 path=[0:0-274]
CAGAGGAAGAAAACAGGCACGGGCAGCAGCGCCAAGGAGAGCGAGAAGGGACCATGGCCGTGTCCGCACCCCCGCCAGCCCTCCCAGCGGCGCCGCCCAGCGAGGGCTTGTTCCGGGCGGACCCCCTGTACTCCAGCCCGGCCGAGTCCCCCCGGCTCACCAGCAGCATGATCAACAGTTTCATCAACAGCAGCAGCAACAACAACAGCAGCAGCAGCAGCAGCAGCAGCGCGGGCAGCAACAGCGGCGGCTGCGGCGGGGGCGGGGGGGGCGCC
>TRINITY_DN36749_c0_g1_i1 len=510 path=[0:0-509]
AGTTTGTGCCAGGTACAAAGCTCCTGTCTGGGCCCCAGTGCTTGTGTCTGAGCGCCGTGCTCCTGTCCAGGCGCAGTGCTTCTGCCTGCCTGCCTGTCTGGGCATAGTGGTAGTGTCGGGGCTCAGTACTCGTGTTTGAGAACTGTGCTTGTGTCTGGGTGCAGTGTTCATGTCCAGGCCCAGTGCTCGTGTTTGGGCAGAGGCCTTGCGTCCAGGTACAGGGGTCGTGTCTGGGCACAGGGTATGGGCCACTACCAATAATCCCATCTTTGCTTATTTACTTCCTATCTAATCAGGTATGGGTGTTCTTGGGCCCCCCTGTGCCAAGGCAGCCAATATTGAGTCAATTTCAGGTGATGTCATTGTAATGTCAAAGCCAATGGGCTGGATGATTTTATTAATATATTGATAGCTAAAAACCTATTGTATCTGTCCTGGAATTATGTATTACACTATATTATATAATCAGAGCAATACACTAAATAAATACATTTGTTTTTTCGAAAAAAA
>TRINITY_DN36722_c0_g1_i1 len=441 path=[0:0-440]
CCCACTTCTGGTGCTGGATCAGCACCCCATCTTCAAACGTTACAGTAGTCTTGGTTTTGCGACAGTCTGCTGTGACTTCATCAAATTCCTCACCCAGGCAGAACGCGATCTCTGTGTTTTTGAAGGTGCTCTGGGTTTTGAGGTTGTACTTGTCACCATCTTTACTGAAGATCATGTTGGGCTTCTGCATTGCGCCTGCCGTCCTCACTGGAAGGCTCACTCCTATTGCTTTCATGTATTGATCAAAGTTGTCAGTGTTGGTCAGTTTCCAGGTCCCAATGAAGGAGTCCAGGCAAGCCATGGCACCGGTCCGTCTGGGAGTCAAGGAGGCCTCGGGTGAAGGGAGCAGGCTTCAGTGCGAGAGAGGGAGGTGAGGTGTCCTGGAGCAGGAGGGGAACGCCTGCATTTAAGAGCTGCGCGGGAACTGGCAGCTCGTTGGGG
>TRINITY_DN36765_c0_g1_i1 len=213 path=[0:0-212]
TCTCCCTCTTTGTGTCGCATGTATCCTTCCCTCTCCACATCACTCGTCACTCTCCCTCTGCTCGTCTCCCATGTTTCCACATCACTCTGCACGACTCATATGTATGCTTCCCGCTCCACATGACTCTCTCCCTCTTCATGTCTCGCACTCCCCTCCCTTCCCACATACCTTGTTACTTTCTGTTTGCATGTCTCACACACCCTTCCCTCCACG
>TRINITY_DN36709_c0_g1_i1 len=483 path=[0:0-482]
GGCGGCTACGAAGGAAGCCCCCAGAAGATAGTCTGTTTGCTTTTTGGCTGTTCAGGGGGTACCTGCGCTGTACGGGGGCAGCCTCCTCTTCCCGCAGTATGCTGCTCGATACTTCAGAGTACCCAGAGTCACACTCCAGGCTCCGCTCACTCGTGGGAGAGGTGAACGTAGACTGGCTGCTTTCTTCCTCTTCGTCCACGGCCATCTCCAGGCAGCAGGCCGAGTCGGCTTCGGAAACGTCGGACACACGGTTGTGGGTGCGCTGTTCTCGGGAGAGCGGTTGGGCACACAGCTCCTCTTGGGGGTCCAGGCGGGTGTGGCGACCCTGCACCCGCTTCAAGTCATGGAGAGTCCTCATCATGCACTGCATCTGGTCCCGGAGTGTGTCTCCGGACTCCTTCATGCACAGCCCGGGAGCCGGCAGTCTGCAGTGAGGGCGGCGGGAGCCGGTGCACCTCCCAGACCCCCGCCGCACCTCCCAGA
>TRINITY_DN36710_c0_g1_i1 len=631 path=[0:0-630]
CACTCACTCACCCTAGACTTGCGTAAGGTATACTTTGCCTCGACCCTGCAAGACTTTGTTTCGAGTTACGGGATTGTGGCATTGTTCTTTGTGAATATTGTATACTTCTGTATGCATACTACACATGGGATCCATCACAAGCTGCGGGAAAAAATGTATGTGAACTCGCAAATGTGAGTACTCTATGAACAATTATAGGCACAACCTGCGCATTACATATATTTATCACATTTTCTAAATCTTTATGAATCTGTCTCATTGAATCTTTATGGACAACCGTTTGAAAACATGACACTAAGTAATATGCATTGATGAAATATGTGCCTTGCACCAGTTTGAGCTAAATAAGGAGAAATGAGCTGAAATTAAGGAGAGAAATTTAATGAAACAAGACGGAACGGACAATGGCTTATGAGTTGTTTATGTGAGCATCATTGACTGGGACACTTTGGACTCTAACCATATGTGTTGGAGTTGGTAGGAGATGGAGTGCCACTCTCATCCCGTAGTAGGGATATGTGGAAAAACTAAGTAATATGTTACTCGGTATGGAATAAAAAATATAGTATTCTAAAATACAGTTTTTCCATATTAACATTTTTTTATGACAAAAAAAATAAGTAGTTGGAAG
>TRINITY_DN36738_c0_g1_i1 len=290 path=[0:0-289]
TGCGTGCCGGATTGGTGCAACCAGTTTTCAGTCTTGGGCATTGTTCTGGAATGTCCTGACCACCTAGGCAAGTAATAAGAACATTGCTCTACAAGAAGCTTTTGGTTTTTAGCAGGTTCTTCTATCTCTCGTTCCCTCTTCCCCCACCACTTCCCTCGGTGGATTCTTGAAAGCATTCCTGAGAACTGTAGGTACGGGCATCGCCTCCAAGTCCGCCCCCGAAGGTGTGGAGCCCGAAGGCACACTTGCCACCACGGTCCGCTTGCACAGGTACTGCAGCGAGACCACCT
>TRINITY_DN36716_c0_g1_i1 len=650 path=[0:0-649]
GTGACCTTAACCTTCAACGACAAGAATCGGCATCACCCAAGCCAAGTGAAAACCAACAAGGAGAACGTCCATGGGTGTATGTACGCGCTGCCGGGTAATCCCTTGTGTCCCGTGACCAGTTTCAAGAAATATGTCTCCAAACTCCCCGATAATTCGCCAGCCTTTTATCTGCATCCCATCAAGGTGCGCCCAGAACTCCTGGAATCCCAGCCTGTTTGGTACACCAAAGAGCCGCTTGGCATCAATTATCTACGACGCATGATGCCGAGCATCTCCCAAGAGGCGGGACTCTCGCTGCGCTATACCAACCATTCCATATGGAGCACAGTGGTCCATCTCCTCTCGAATTCTGGCCTCCAGGCACGGCACATCATGTCGGGCTCTGATCATAAGAAAGAGGTTTCCATTGGCCGCTACTGGGCGGAATCGGCAGAGGACAGAAAGCGCCTGGTCTTGTTGGTTCCCGTGGCAGCTCCTTCAACCTCCTCAGTGGACCGTGGCCTTCTCCCCATCCCCCAAGGACTCGGATCCCCTGTCCAAGCAGAGTCCACGCAGCCCAGCAGTTGAGAACAAATGCATGTTGAGCCTTGTCTTGACTCTTATGGAACACACTGTTGCATGTGTCATGTTAAAAAGCTTCTGCAGACCCC
>TRINITY_DN36748_c0_g1_i1 len=341 path=[0:0-340]
CCGCTTTTCTTATCCAGACCCCAATGTCCAATGTCTGCAGCTTGCAAGAAGTCAAATCTGAAGTCCAGTATGTCTTCTGAAGTATCAAGTGTGAGATCTGAAGTCTGGTGTCTGGAGAGTGTAGTGTTCAGTCTGGAGTCTGGAAAATGTCCGTCTGTCCCCTTTTCTCCTCTGACCACACATTATATGCCTCAAAATCCCTCATTCAGATCCATGGTGAGCCTTGTGTCCTTCCGCCATTGGATATTGGTCAGAGGCTGGCCTGTCTCCAGGACCCGAGAGATTACTCACCCTTTGGTCAAATACCTACACTTTATCTCCCCTGTCATTCATAATCCGCC
>TRINITY_DN36750_c0_g1_i1 len=398 path=[0:0-397]
AGGAAATCTTTTCCCTGTGGGGTCATTCACTAGTGGATGTGTTTGCAACCCAGACTAACATGAAGTGTCCGGAATATGCGTCCTGGATGGGGAAAGGCCTTCGGTCTCTGGGAGATGGTCTGCTAATAGGCGGGAGTCATCTGGCACTGTATGCGTTTCCTCCCTTTCCCAGAAGGTCCTTCAGAAATTCAGAGAGTCCGTCTCAGTGACAATGATCCTGATTGCACCAGATTGGCCACGTCAGATTTGGTACTCAGACCTCCTACACCTGTCGTCTGCCAGCATCCCGCTTCCACTCCAGACGGATCGGTTCTCACAGCAGGAAGAACTAGTTCTCCACCATTCCCCTCAATCTCTGAACTTGAGGGCGTGGTTCCTGAGAAATTGACATACTCGCC
>TRINITY_DN36777_c0_g1_i1 len=313 path=[0:0-312]
CAGAGAGAGAGGAAAAGAGAGAGAAATGGAGAAGGGAGAGGGAGAGAGAGAAAGGGAGAGAGAGAGAGAAAGAGAGAGAGAGAAAGGGAGAGAGAGAGAGAAAGAGAGAGAGAGAAAGGGAGAGAGAGACAGAAGAACTGAGCTGTCTGCAGGAGCCTTGAAGGTGTGTGTCTCTGTGTGGAAGGGCAGAGGATGACTGTCACTCTCATCTTCCTGGAATAAATGCCATCTCTGCCTCCTCTGATACAAAATCCCCTTCTCAGCTGCTCCCCAATAGTGGCCTGTATGGGTTTATTTTTTGCCAGACTGGGGG
>TRINITY_DN36760_c0_g1_i1 len=453 path=[0:0-452]
AAGACAGGAAGACATGCACTGCACTTGATACTGCAGAACTATATAACAAGTGTTAAGAAAAATAATGGTCACATTGGAGTGACAGGGTGATCCATACAGTAATGGACTTGCACAAATCTGGCCAATTAGCTAGTTGCCCCTCAGATCTCATTTCAGGATCTAGGATGGGCCTGCAATGATGGTAAGCTGGAAGCTAGCCAGGGGTGAAGCCAGCATGGTCTGAGTGGGGGGAAGGGGTCAAACTATGTAAAAAGTCCTGGTGTTCTTCGTGGGAATAGGGGTCCCCCAAATCTTTTGGTAATGGGTCCCTTCAAATGCTTTCAGATCAGATAAGTAAATAGGTGAAGTAGTTGAAGTAATCCATACACAAAATAGATGCCAGAGCACAACAAACAGAAATATAGGGGCACTCTATATTTTATTTGTAAATGCAAAATTATACAGATAAACGCA
>TRINITY_DN36725_c0_g1_i1 len=354 path=[0:0-353]
GGTTCACGGAGCTCTGAAATCAATGAGGGCCCGACGAGGGACAGAGAACATATAACAGACATTCAAATTCCATGAAAGAAAAAACATCAAAAGGGGCTGCATTTCCAAAAATACTACCAGAACTAAAGGTCACAATATGAGACTGGAGGTGGGTTTGTGTGCAAGAAAGGGTTCCCAATGTGAGACTGGCGGTGCTTTCGAGTCACATACAATGTACATGGCCTGGTGTGCAGAATAAGAAGACAATGGCTGGGATTGGCCTGGCATCTTCTCTTGCAGTAGAATGGATTAGTTACAGTACATGTACTTGTAAATCCAGTTCTCTGTTCCAGGTATCTCCAACATACTCCCGAC
>TRINITY_DN36798_c0_g1_i1 len=206 path=[0:0-205]
AGAATCATCTGATGACTCTTCCAAAGCATACATGCTTGGGCCGCCATTCTTGGTGAATCTGTTTCAGTAGATTTGAGAATGGAACACAACACATGTATTTTGAAAGAGCTCTCCAAGTGATTCTCATATACTTCGTAATTCAGGTGAATGCAAAAAAATAAGTGGTTAGCTTATGCACATGCTGCTAAAAGGGAGAACTTAACTAT
>TRINITY_DN36767_c0_g1_i1 len=293 path=[0:0-292]
CCCACTTGTTCCACCACTGCCTGGATCCCAATAGCTCATAGACCTGACTATTGGGGAAATCTTGGCCACAGTTTAATGGAGTCAGCTTACAGGTGATCCGTTCAACCCATCTTCCAGGGCTCGACACAGGAAGAAGGGTTCATTTCACACTGCACAGTCTCTCCATGGGGCCCGCCTGGCGCTGCCATCGTCTTGCAGGACTGCCTAGCTTTGACTCCTCACCGAGGCACCTGCAATCCTTTTTCTTTGCCACTGCTGATGCCCCCTCTCCACAGAGTGCCCAGTGCCCCCGC
>TRINITY_DN36771_c0_g1_i1 len=301 path=[0:0-300]
CGGGGCGACATACGTCACTGTCCCTCTGTTACGGGGAGGCAGCATAAGGTGGTGTTTGATGAGGGAGTTTTCGTGCACCAACCCATAAAAATCCCCACCAGTGATGTGGCTTCCAACCCTCATATGTCTGGAAGGAGCAAACTCCCACTTAATGTCTTTACTCAGAGCAGACACGTTGACTCCTCGAGGAATGTAGATGCTGCGAGTCGAATCACTGATGTCCTTCAGAGGTCTCTGGATGCCATCAAAAATAGACCCCATTATACCCGGGCCAAGTTCCACAGAAAGCGGCTTCCCAGTG
>TRINITY_DN36747_c0_g1_i1 len=709 path=[0:0-708]
CTTTGACATGGAAACCTTTGTGGAAATGATGGAGGCTTACATTCCAGGCTTTGCAGACATTAGCAGCGTGGAAGTTTGTGAAATGATGTTCACTCTGTCAGGAAAGCTAAGTGAGGCTCGCAACAAAGAAAATGTTAATCCCAAAATGACTTCAGAATGGGTTTGCAAATCATCGTCCCAAGATCAGATGTGCAAAGAGGAAGTTGAAGGTGCTCAGAAAACACCCAAGTCGGCAGTGGAGGGACCCAGGGCACAGAAGGAAGATGAGCTGAAGCATGGAGTGGACCTACTCCTGGAGATGTTTCCGGCATGCTCGATGTGCCAGGCGCAGAAAGTGCTTTCCATTGCAAAGGGGGACATGCAAGAAGCAGTGCAGCTAATTGTGGAGGGAAAGGTGGAACTTTGCACAAACGTGACCTCAAAGGAAACCCGTGGAGCACCCAAAAAGGAGGAGCTGAAAGATTTCATTTTACAGAAATATATGATGGTGGATAATGATGAAGATGAGAAAACCCACAGACCAATAGCCCCAAAAGAGGCTCCTAAAAAGATGATCCGCTACATTGATAATCAAGTGGTGAGCACAAAGGGCGAAAGGTACAAAGACATGAAGAAACCAGAGAGTGAGGAGATGAAGAAAACGTATGTCAACCTGAAGCCTGCCAGAAAATACAAATTCCACTGACCCCTCCTCCCTCCCCCCTCCCCC
>TRINITY_DN36752_c0_g1_i1 len=223 path=[0:0-222]
ATGGTCTCTCCAGCACTTTGCTTCCCTGGAGCACTGAGGTCCACAGGTTTTTGTACAGCTCTCCATCAGCTTTGCCAATTGGGGAGTTCAGAATGAAGTCGGGTGGGGCAATGACATCGACCAAAGTGACTGCATCATTTTTCAGCTTTGTACAAAGATCAAGAATGCTGTTCTGTATGATTCTGCCAGCCTGCTCACCTGTGCAATAGCCACCTTGGTAGAG
>TRINITY_DN36703_c0_g1_i1 len=300 path=[0:0-299]
GGATAGAGCACAGCGAGCCTATAAAAATTATGAAATTGTCACACTTTTCTTTGTGTTTTAGAGGAGAAGGGAATGTGCCTGTCGGCATGAATCTGAATTGTAGTGTGATAAAAAAACATCACTGACCTCCAGGGAGGCACCTCTGCCTTAATGGACATTTATTGGGTCTGTGGAAATAAAGCTTACATCCAGCTACCACAAGGCTGGAAGGGACTGTGTTCAATGGCCTACCTGCACGAACCTCTTTTGATCATCCCCACAGTAACCTCAGCATCATAAGTCAGCATCTGTTGGGACGCC
>TRINITY_DN36756_c0_g1_i1 len=304 path=[0:0-303]
CAGTGTTCCTGTCGCTTGGACTTTAACAAATGTCATTCACAATCTGGGAATGTATGTATTTTTACATGCAGTAAAGGGAACACCCTTTGAAACGCCAGATCAAGGTAAAGCCAGGCTCCTGACACACTGGGAGCAACTCGACTATGGAGTTCAGTTCACATCTTCAAGAAAATTCTTCACAATCTCCCCAATCATTCTCTATTTTCTGGCAAGCTTCTACACCAAGTATGATCCGACACACTTCTTCATAAACACTGCTTCTCTCTCGAGTGTGCTCATCCCCAAGCTTCCACAACTGCATGGC
>TRINITY_DN36757_c0_g1_i1 len=432 path=[0:0-431]
GGGCTGTAGACACGGCACACAAGAACTTGTCCACGGAGGCATGGACGCCAGCTGAGTATTCGCTGGGGAATTTGGTGGCCAGCAATACCTGGATGCATTCTGACAGCAGTGGAAAGTTGGCCGGGTCCACCCTCAGTTCATGAGCATGCTTATTGCTCAGCTTGTCCAGAGCGCCTTGGATGTTGTCGATGTGATTCACGGCTTCATTCAGGGCTTCAAAGACCCTCTTGCCGTGGACGCGGAGGTCCGAGGAGCCCTTGGAGGTGTTGTAGTTGGGGAAATAAATTTTGGTCTGAGGATAGCAGACGAACATCCTGTATAAGGCTTCAGACCCAAAATCCTCCGAATGAGAGGCAACCTTGCCCCAGAAGCTCTTCACGACCTTCTTGTCTGCTTCGCTCAGCGACATTTTTGCAGCTTTGTCTGGGTGGC
>TRINITY_DN36711_c0_g1_i1 len=226 path=[0:0-225]
GTTGCATTGTTTAAGGGGTACACAGTGCTGGCACAGTGAGAATCTGAAGGGGAGCCTGTGCCTGCATTTATTTCAGCACAAAATGTCAAATGCACATCGCCAACTTTGCCAGTGTTCATGGACTTCAAATCTTGCACTTCATTTATTTCACTCATCTCAGCTACTTCTGAAAAATGAACGCGCCTAGGTCTTGTAGACTTAATGGGACTTGTATTAACTTTTGCCT
>TRINITY_DN36794_c0_g1_i1 len=275 path=[0:0-274]
TGCCAGATGAGCCCGACAAGACTCCAGAAAGCTCTGAGGCCTCTCCTTCACCAAGCCGTCGCCCCGGCGCGCAGCGTGGGGGTGCCGTTTAACAATTGTCCAAAACACTTTAAAACCAGATTATATTACACATTTATGACTTTACCACCGACAACACCGCAATAGGGCGCGTGGTCCCCTGGTGCCATGCCGCCCACCCCAACCGACACTACCGACTGAATACCACCTCTAATCATGTCCACAAATACATCCATGCCTTTTGCTGACAAATGCAC
>TRINITY_DN36789_c0_g1_i1 len=230 path=[0:0-229]
ATTTTGCAAACCTGAAGTGCTGAGGAAGGAGGATGAGATAGTGGTCCGGTCTTAATGTGCGCCCCGGTTGGTGTGGGGCGCATTATGCTTCGAGGTATCTGGGGCTCTGGCCATGACACCCTTTATGTATCAAGCATAGCACTCGTTTGCTCCTGTGTGTGACTGGTGACCAGTATGCACTGGCCGTGGCCGCCTAGGTAGGGGCTCAGTATTTCACATGTAGGGCACCG
>TRINITY_DN36713_c0_g1_i1 len=374 path=[0:0-373]
CCCTTCTCCAAACTTACAAACTCCTTTCAAAACCTCTTCCCCATTCTACTCCACCCTCTCCTACTTCTCCCAGCACACTCCACTGCGCCCTCCTGAACATTCATTCTGCAGTGAAGCATGCTTCTCTAATCTTAGACTCCATCACCACTAACAATCTTGACTGTCTTTTCCTGAATGAGACCTGGATGACTGACTCCAGCAACTCCTCTCTGCCCCACTTTGTCCCCCCTGACCATGCTATCAAGCATGTCCACTACCCCAACAATGTCGGAGGAGGGATTGCCATCATCCACCGCAAATCCCTCCAGGTCACTACGACCACCGCCCCCTCTATCCTCCAGGCGGAATGCCTTGCCCTTAACATATCTCTCAGC
>TRINITY_DN36724_c0_g1_i1 len=293 path=[0:0-292]
AAAGTCAATAATCTGGCCCCCGTCGTCTTCCTCCTCAGAGCCGGCCTCGTCGGGCTGGTCCAGGTCGATATCGAACACGCCGGCCATGGCCTCCGACCTGGGCTGGGCGCTGGCTCCGTCACCAGGCCCCGCCACCGCAATGTGTCCCCGCCTCATGGGCTCTCTCACACGGCCGCCATTACCGGCTACAGAGACCTCAACGCGACTGCGCCCGACTCAAGGAATCACGGACCTTTCCTCTCGCCGTCTGCGGATAGGTGCGGGTACTGCGAATGCGCAGATCGGCCGTGAAG
>TRINITY_DN36728_c0_g1_i1 len=367 path=[0:0-366]
GTTCGAAACTGTACGCTGAATAGGTTATTGCTGTCCTCTCTCGCCACGTGTAAATATTTAGCTCCAGTGTTGTCATGGCTAAGCTTCACGGCAGTAAGGAACAGTTCCGGAACTGCTTTTACCTGGTTTATGGTAAATCCATGAATTTTTTCTCCTACTTTGTATTCTAGTGCTTGTTCACAGGCTGAACTGCTGCTTCTCCAAACTGTTTTTCTAAGAGTACGGAGGAGCTGTAGGTGTCCCAGCGCCACCCTGCCCTGGCGGATCATGGTGTGCCCGGGGACTGGGTGTGGCAGTGAAGCAGGTGATGCCGCCGCCCCGTCCTTCCTCTCGCTCTGGTGACAGGCGCCAGGTTCAGATCGAGCAC
>TRINITY_DN36746_c0_g1_i1 len=277 path=[0:0-276]
CAAGGTCTTCGAGCCCGAGGAAACACCGGTGGACCTCTACATCCTCATGGACTTCTCCCACTCCATGTCTGATGATTTGGACAACCTGAAAAACATGGGCGACGAGCTGGCCACTGTGGTCACCGATCTCTCCAAAGATTTCACCATCGGCTTCGGGAAGTTTGTTGACAAGGTGTCAGTGCCCCAGACCGACATGCGGCCTGAGAAGTTGAAGGAGCCCTGGACCGGCAGCACCCCGCCATTCTCCTTCAAGAATGTCATCAGGCTGACCAGCGAC
>TRINITY_DN36784_c0_g1_i1 len=243 path=[0:0-242]
GGCAGGGTCAGTGGTACTGCGAGGAGTGGATCGGCAGAGCACACCCCGGCTTCCGTTTCAGGGTTCCACCTTTGGCGGAGCTGGCAGGCCAGGGAAGAGGTAGAGGTTCTTGCATAGGCTACTGCTGTACTCCGACATCTCCTTGCAGCGGTGGAACTCTGTGCCGGGAGCGTAGCCCTCCCGCTCCTTGATCATCCCATTCACCTTCACAAGCATGTCCGCAACGTGCATACAGTGAGAATC
>TRINITY_DN36797_c0_g1_i1 len=426 path=[0:0-425]
CCTCTCTCTCAACTGACTAACCTTTGTCCTGTTTTTTCTTCCTACAAGTATGTTTATTACACGCTAACTGTACACTACATGTATGAGGTTGCTAAATCACCCTTTCATTTACTTATTTCCCTTTATAACAAGGGTGGAGTCCCCTACCCAGAGCCCCCTTTTTTCTCCTTCCTCACACTGACCTTTCCTTTTTTTCCCCACTAAACACAACTATTTGTTTTCTATGCCCTATCCCAAAACTACCTGTTTTTGGGAGATAAAATAAAATAAACTAGTTAACTTTTTGGGGCTCGATCAAATTGCCATAATTTGGGCAAAGTCGAGTAAATGAGACTAGTGTAGAAGCTTAAACCAAATTTTTCTTGAAAAATGCCCAATACTTGCATCATCTTAGTATATTGTTTATTGTGTGATTCAGAAAGAAAT
>TRINITY_DN36782_c0_g1_i1 len=359 path=[0:0-358]
CCTGGAGGTGGAAATAGTTTCATTTGAAACAGGTCCAAAACTAAAGTCATCTTGTGACTTATTTTGGTGTCCGTCAAACTGTGACGCGTTGCTTGTTTTTAAAATGTTTCCTTCTGCCTCCTGTGACACATTGAACAATATAATGTTACCTAGCTCAGAAACTTCTTGATCACCTTCTCTGTTTGGGAACTCCTCAGATTCAGGTGAATCTTTCTCTGCACAGTCATGACACATTATCCTACCCTGATGTCCACTTTGGGTAATGTTATCGGAACCATGAGGCAAAGTCCCTCTTGCGGCAGAGTGCCCTTGATCATTTTGTGGCTTTTCTGAATCGAGACCCATTTCTAATATCTGAT
>TRINITY_DN36754_c0_g1_i1 len=360 path=[0:0-359]
GAAGAAGAAAGTCTTATCTGGACCGTGTGCCGCTATGCACAACGCACGTTTCGAGCCATGGGCCCATCATCAGGTGCTCATAGCCAGAGTAAATGCAGGGTTCAGTTCAGTTCAAATAAACTTTATTCAAGCCGATAAAGCTTTAAAAAGTGAAATACAACACATTCTTTACAATACACATTTTGAACTAGATATGTTTAAAAATAATTAACAGTCACATCCTAGCACTTAAAAACAGACAAGTAAAATCACAACATAAAAAGAAAAGTTACCATATCATCAGTGCAACATTGCTCAAGTATGAAGTAAAAATCAACAACATTATAGGGCGAAGGGATAACCACGCCCACCCCAAGCAGC
>TRINITY_DN36772_c0_g1_i1 len=238 path=[0:0-237]
TTTATTATAATGCCTTTATTGTTCTGTACAATTTCCAAACTTTGGCCCATAAACACTTAAGACGAGAGCTCAAGAAACTGATCCTAATCAACTCTGGACTGTAGGCCTCTGTCACTTATGCCTGTCAAACTCCCCCAACCTCTTGGGGGTATCTGTACTGCAGGCCGGCAGAGGGCAGGAATCCAAACTCTTCTTGATTGGCCGATATCCACTCAGAACGGAGGGCGTGGCTCTTATG
>TRINITY_DN36785_c0_g1_i1 len=299 path=[0:0-298]
CCACCCCACGGTGCTGCAGAAGCTCTGCCAGCTGCCCTTCCAGTACTTCAGCGACCCGCGGCTCGTCAGGGTGCTCTTCCCGTCCCTGGTCGCGGCCTGCTACAACAACCCCCAGAACAAGGTCATCCTGGAGCAGGAGATGAACTGCGTGCTGCTCGCCACCTTCCTGCAGGACTTTGCACTGAATTCAGCGCATGCAGATAGCAAGTCATCGCAACAACGAGAAAACTTCTACGCTTCCCAGGACTGTCTGCAGCTGGCAAACAGATTTCCGCGCAAAACCTGGGAGGAGGCACGCC
>TRINITY_DN36704_c0_g1_i1 len=333 path=[0:0-332]
CTCTGGTAATCAGAATGTCTTTGTGCATGTTCTGGATATGTCCAATCCCAAAGGCATCTGGGAATTTGCTGACAAATATAAGGGTGAACATGGATTGAATGTCCTGATAAATAATGCTGGCTGTATGGTAAACCAAAGAGAACTTACCGAGGATGGTGTGGAAAAGAACTTTGCTACAAACACATTGGGAATATACATTCTTACAACTGCATTAATACCTGTCCTGGAGGAAGCGGAGGATCCACGAGTTGTGACTGTGTCCTCAGGAGGGATGTTGGTCCAAAAATTAGACGTGTCCGATCTGCAGTTTGAAAAAGGAGAATTTGATGGGAC
>TRINITY_DN36737_c0_g1_i1 len=429 path=[0:0-428]
CCATAATGTACAGGAGATTATCCCAGAGCGCATACACTTTGGACATAGAGAATAGCCTTTCCACAAAATCTACCTCTTTTCAAGAATTGGATGATCTCATAGGCAACAACATTGACATTATGCATAAATGTAAACCAAGACGAAAGAGACTTGACAGCTGCACCAGCCTTTTTCCTGTTGGAACTGAAAAAGCTGTGGAATATTTCTTTGCTTCCGATGCAAGCGCCATCATTTAACACACCAGGAGGGTCATTTACTTGGAGGACGATGATATAGCCTCTGTTGCTGATGGAAGACTCTGTATCCACCGTATTAAGCGTGCCGTCGGGGATGACCCATCTCGAGTCATCCAGACCTTGCAAATGGAGCTACACCAAATCATGAAAGGTAACTTCAGTACATTTATGCAGAAAGAAATCTTTGAACAAC
>TRINITY_DN36739_c0_g1_i1 len=273 path=[0:0-272]
CTCTTCCAATCTTCCTAGTCCTAAAAGTAATCTACCTCATCTATTAAGTTGAAAGCTGAGGTCGCTCAAGCTTCAATCAGTCCACTAGCTAAACATCGTGTTTGGCACTGACTTTCAGATTCATTCACATTAAAATAATGTAACTCGTTTGTTTTCTTTGCACATCAGGAAATGGCACAAGTTGCTTACCTGTAGCAGTAGTTATGTTACTTGAAGACTATTATAGTCACAATTTTGCAAGACACTGATTTATTGGTTGGAGTCGGAATTGCA
>TRINITY_DN36773_c0_g1_i1 len=225 path=[0:0-224]
CCCTCAAAACACAGCCACCACAGCTTGCATCAATGGCATTAACTGAAGCATCACCAATGCAAACTCTGCCATCATCCATGCACAAGACCTACACAACCTAATAACCAACAAGAACCTTGACCTACAGATCATCATGGAGAAATGGTTCAAAATCTCATCCTGCTCAGAATTCCAACAACTTGTTCCAGAAAAACTAACTCACCGACATCCCCCTCAACACAGAAG
>TRINITY_DN36787_c0_g1_i1 len=289 path=[0:0-288]
CACGTATGTGCACGTGAAATTTATATGTGTTGAGCCACAAAGCAACAATAAGAAGAAGAAGCAGCTCTCAAATGGGTGTCCGGCTTATCTTGTTTTGGAGTACAGCGAGGAATTGGACCGTCTGGTGATAAAGGAACAGAACAGCAATCACGTCCATGTTGGCCTAAGGGGTTCCCAGATCGAAAAAAAAAGAACTACTTCAGCAGCATCAGAAACTTCACCTAAACGTTGCACCAGCTCTCTTCGAAAACCACCCTGTATGGGACTGCGGCAAAAGCCATCCTTACAC
>TRINITY_DN36779_c0_g1_i1 len=282 path=[0:0-281]
CATCTGTCTCACATGAAGAAGATATCACTGATATCACCAGCAATAATCTAGATGCCATTGTTTTTTACTGAAACATGGATCAGCCACACCATCACACTGTCTAGACCTACTGGCGCCATACTCCACCTCGATGTCCATGCAAATCTGGTGGTGGGGTAGCAATAATACAGAGGAGTGATTGGCCTTGCACACATACCCCAACCTCACCCATCACATCCTTTGAATTAACTGCATATCAGCTGAACCTTACCCCAACCAGAACAGCCACCCAACTCACCTGCC
>TRINITY_DN36778_c0_g1_i1 len=201 path=[0:0-200]
CTTGAACATTATCAGGGACAAGTCTTCACTCTTGGAAATGATGATTTTAAAATCCATGGTGATGTTAGCATGAATGGAGAGACCTATTCATTCAGCGTTCCAAAGATCTCATACAATGCAAGTGAAACATTGCCACTGAATTTCTACATGAAAGTGGGTGAGAACAATATTGACAGCAAGCTAAATGTGAGTATATACAAC
>TRINITY_DN36719_c0_g1_i1 len=214 path=[0:0-213]
TTCTGTTTTATGAAGCGGACTTGTCGCCTGTGTGCGTAAGAATCGATGTGTGGATTTAGACATTGGTGGGCTTCCACGGAGGAATGGGCGCCGAGGTCTCCACGCCCGGCCGCATCGGGTGTAAGACCTTCTCAACGTTGGGCGATGGAAGCAGTCTATCGTCGGGGCTCGTTCTTGGGCCTCGCCTGCCAGGTTTTCTATGTCTATTCAAGCG
>TRINITY_DN36764_c0_g1_i1 len=332 path=[0:0-331]
CCACCCCCCGCCCGTGTCCCCGCCGCTCTCCGCCACCAACACCAGCAGCAGCGGCAGCAGCAGCAGCAGCAACCAGGCCGGTGTCGGCAGCAGCAGCAGCAAGAGCGGAAAAGCCAGCCTGGCCTCCAGCGCCACCCTCACCAAACAAATCTTCCCCTGGATGAAAGAGTCCAGGCAGAACACCAAACAGAAAAATAGCTCCCCCAGTGCAGTGGAGAGCTGCAGTGGTGACAAAAGCCCCCCAGGCTCGTCGTCGGCGGCCTCCAAGAGGGCGCGCACGGCCTACACCAGCGCGCAGCTGGTGGAGCTGGAGAAGGAGTTCCACTTCAACC
>TRINITY_DN36714_c0_g1_i1 len=449 path=[0:0-448]
GACACTGATAACTGAATGGAATTCAGCCCCACCTTATGTCTTCAAAAAACAAGCGGGGGCACTGAGGGGCGTGTTTGGAAAACATTGAATGAGGTAAGAAAAAGAGCAAAATGGGCACCAGCTTCTAGCGTATGAGGAGGTCTGGATCCCCTGCTAAGCAGGTCGCACGCCCCAGACTCCGTCTGAGCATTGAGAGCCCGTGCCATGTGGGGCGAAGGTGCAGTGAGGGGCGAGGGGGCTTGCAGTCTCTGCATCAATGGACCTACTCTTGTATCTCAAAGCTAGGTCTGTGTTTCACAAATATCAAAATTAAAATGATATAAAAGTCATTGTATCCAGGCTGGCAGGGACCACAAGTCCTGAGCAATTAACAGAGCGGTCTGTGGCACCTGTGAAGCGAGACGGCAGCTCTCAGTGGAGACAGGAATCCCAGGGAAATCAAATTCAAG
>TRINITY_DN36701_c0_g1_i1 len=411 path=[0:0-410]
CGTTTATTTAGCATGTTGCCAATCCCTGAAACAGATTGTTGCCACTATTAGGTGGTAAGGCCTGTTCAAGTACCCTTAGCTGCCGCGTACAAGTCGCATTTAATTGTTTAATATTTTCGGCCAAACTAAGGTTACTCTTGGACGCTGTCAGGAGATTGGAAAGATAGTCATGGGTTAGGGCCGTATCCACCTTTAACTGGTCTATGACGCCCAATACAGTGAGTGATAGTTTGTCTATGGCCTCAATTAACATAGTTGTCTGCGACCTATCAAAATTCATCTGAGGGAATCCTTCCCAGTGGATTGGGTGGGCTTGGGCCTACTCCTATTCCACTGAGTGCAATTTCAGCTCTTGATGAAAGTCCTGAGACCCATTGACTAAAGAAATACTATCCTCCAACTCTATCTCCT
>TRINITY_DN36718_c0_g1_i1 len=229 path=[0:0-228]
CTTTTTTTTCTTAAATACTGTGTATTAAGTTTTGTTCATCTACAAGAAGGAAACATTACAGATGTATACCCGCATAAAACATGTCGGATGTAGACAATATTATGTACGCTCAATAATTCCACCTTATTTTGCATACCACAAGTGCTTCCTGAAAAACACGTACATAACAAATCCAACAATTTCTCTCTTTCCCCCTCCGCCCTCCCCCCAGACAGATCGGAAGAGCGTC
>TRINITY_DN36712_c0_g1_i1 len=210 path=[0:0-209]
TATTTACTTTCAAAGTCTCCAGGGTGGGATAGATCCTCATGTGTGGGACCATCTAAAACAGGGTCTTCAAAATTGCCCCCGTAAATATCCTGCTCAGGACAGGTCGTTGTCGAGGAACGGCAGGAGTTGGAAATTTCGGGGAGTGATATTTCACAAGAGGAGGTAGACCAGGTAGCGCTGTCTACGCTCTGCTTGTCATCAGAGTTCCCC
>TRINITY_DN36763_c0_g1_i1 len=339 path=[0:0-338]
TGTAGAGACTTTTTTGATCATCATTCCTCTGTAATCTCCCTATGTTTTGTAAAGTCCTTTTTATTCCTGTTTCTGTAAGTTACATTTTTCTGCTGCGCCTTTACCCTGTAGCCTTGACTGTAAAAGTATTCATTTCATTGGGGGAGGCCGAGAGACTTCTGATTATTGTGGACATATTTTTCTGATGTAAAATAAATTTAAATTAAATCTTATGGAATTAAATGGTGAGATGTACAGACCGATAACAATTCCTTTGGAATCTTAGACTGCTGGGTATTGTCTTTCAGTTTAAAATAATTACAGACCGTGACTAATAAAAAAATAAAAAAAAAATTAAAG
>TRINITY_DN36791_c0_g1_i1 len=220 path=[0:0-219]
GTCCGGTGGTGGAGCCCCGGGTGGAAGAGGCTGCCACGCATCGTGCTGCGAGAGCAGAGGTAAGGGAGCCGCGAGCCACAGAGCGGTGGAGGACACGCTTTGGATGGTGGTGTGCCCCGAGTGGAGCCCCGGGCCCCTTCGGGCTGGCAGCCATTGTGGGAAACGAGTTGTCCGGGTATTGCAATTCTGGGGTGGCTGGCGACCGCGGTGACATTCACCC
>TRINITY_DN36759_c0_g1_i1 len=281 path=[0:0-280]
CAAGCCCTTCCTCAAGGCAATCGAGCCGGTGGGAAACCGCGAGGAGAAGATCCTCAACCGGGAGATAGGGTTCGCTATTGGGATGCCTGTCTGTGAATTTGATATGGTGAAAGATCCAGAGGTCCAGGAATTCCGACGCAATATCCTGAATGTTTGCAAAGAAGCTGTTGATCTTCGGGATAGTGGCGGTCCCCACATTAGAGCATTATACGTTTACCCCCCCAATGTTGAATCTTCACCAGATCTTCCAAAGCACATATACAGCAAACTAGATAAAGGGC
>TRINITY_DN36745_c0_g1_i1 len=488 path=[0:0-487]
CTAAAGAAGAGGGAAACAAGCACGAAGATATTACTTTTGAAGACCAAATGATGTCCATGAAAGTGGAATTTCTTTGGTGTCCAGAAGTTAATAACTCTATGAAACAACGCTTCAGATCTTGGAGTGAGAGTTCTGCTTCAAAACCTCATTTAATAATGGTGGGAGCAGCTACGTGGTCAATCAAGATTCACAATGGCAGTGCAGAAGCCCTCACACAATATAAAGCCAATGTGTCTGCAGTTGCACCCATTCTAGAAAAGTTAGCTGAGACTGCAGAGGTTTACTGGCTCTTACAAGATCCAGTAAATGAAGATCTTTTGAGTGAAAGTAGAAAAATTATCATGAATGAGAAGATTGATGCTTACAATGAAGCTGCAGTCAACATTTTGAACAGCAGCGTCAGAAATTCCAAATCCAAAATTAGGATTTTCAGTATTTCAAAATTTATATCGGAAGAAACCATTGCAGAATCATTGGACGGCCTGCAC
>TRINITY_DN36796_c0_g1_i1 len=286 path=[0:0-285]
CCTCCCCTCAAGTGATTTTATTGTTTTTTCCACATCCTCCATTTTCGTGTGCAGTAACTTTATAGAGGTCAGAATTTCTTTTTGTCCCCTCAACAATTCTGCCATCTGAGGGTCTGCTCCACTGTCTTCCCTCAGCCCACTCCTAGTAGAGGCTCTTGGTGTGAAAAATTCTGCCCTGTCTTTTATTTTTCGAAGTCGCCATATTTTTGTTGAATAAATACAATGGTTGGTAAATTTTCTTTCCCCATGCAGGTGTCACCTACGATGTCTTCATTCAACTGTAGGC
>TRINITY_DN36743_c0_g1_i1 len=408 path=[0:0-407]
TGGTGTGCCACTTTCCGGCTGGGCCTCCGCCCGCCCCCCTGTTCTTTTGGGGGGGTGACGCTGGGGACCACATGGTGGTTGAGCGACAGCAGCGGCGTATTGTTGTGCCGGAGCACCAGCATGGCATTGCGCCGATTGATTTCCTCCCGCAGCGGGTGTCCTTCGGGCAGGTCGTGCATGTTCCGTAGGGCGGGGTGGTCCGGGGGTAGTGCGGTGTGTAGGGTAAGGGGCTCCGCGGACAGCAGCCTCTGCCGATGAAGGTTCTCAAGTTCCTTCTGTCGAATGATCTCGGCGGACATCTCCAGCCTGGCGAGGTTCTGCTTCCGTAGCATCTCCTGTTGTCGTGCAAAGATTTCCGCTTGACCCGGCTGCAGGAACCCGTAACCTGGGGTCTGGCACAGTGTGGAG
>TRINITY_DN36729_c0_g1_i1 len=290 path=[0:0-289]
CACAAAAACACCAACCAACACATAAACTTAGTCATGACCACCATCAGAAGATGGATGACCGACAATTGGTTAAAATTAAACCCAGATAAAACTGAACTACTGGTCTTTAACCACCCGAGCATCCCCTGGAACAACATGGGAACCTGCCCCACACCAGCAACAAAGGTCAAAACACTTGGAGTCTACATAGACCAGGACCTTACACTGCACCATCAGATCAGCACAGTGATTAGCACTTGCTTCTACCACCTAAAATCCATCAGACGCCTTCTCCCATTCCTCGCCTACCA
>TRINITY_DN36702_c0_g1_i1 len=268 path=[0:0-267]
CCCCCTTATGAAAATGTGTATTTTTGTCTCTTTGATGGAATATTTAAGGTACCCTCAAATTAGGAGGTCAAAATGTCCTGCTCAAGTAAGGAAGTTTTGAAATTGTCCCTTTGATGACCGGTATCAGAATGAACCAGCAGATCAATTTTATGGAATTCTTTATGATATCTTCCAAACTAGCTTCTCTGCACAATCTGAGAGATCACTTCTCCCAAACAGGCCAGATAGTACGTCTTCATTCAGCAAGATAAATCAACGACAAGCAGGC
>TRINITY_DN36715_c0_g1_i1 len=310 path=[0:0-309]
CTTTTTTTTTTTTTTTTTTAGAGATCGAGGACTTTTAATTTGATGCGGATTTTGCAAATGAACAGAGCGGAGTTGGCTTTAAGAATAGGGAAATCAGAAGTCCATCCAATGCGCTACACATACCCCGAGTTGATACCGTATAATCCGAGTTTACTGCTAATGCGGGAGCACAGAAACAATATTTTAGCACGTGTTAGTTAGTAAATGACGATCTGCCATAAACGCATTCTTTGACATCTAACCAAGCGTGTTGTTTTGTTAGAACACTGGAAAATAAAGCCATTTCTTATGTCTGTTTTCAACCCTCCCT
>TRINITY_DN36769_c0_g1_i1 len=418 path=[0:0-417]
AGGAGCTAAGGGGTGTTTCAAGTAACTTTAAGATGCACTGCATCCACACACATTTTGGAGAAATTGATTGGACTCCCAGTAAGGAATAGGGTATCTTGCCTATCTTTCAGCTGCTGGTGGCTGTACAAAGGGTGCGCAAGATAACTAACTTTTTTAAATTAGCAAGATTGTATTTTCAGTCAGAAATGTTTTATAAAGTGGAACTTCAAGGGCACGCAAAGCTTCATGTTGATCAGCATTGATCACGTAATTAAAACCCAAGTGTGTACATGGATGAAATAAAAAATACTCTATATACTAAAAGCCCAGCGTGACGCTGGCCGTGGCGTGACGCTGTGGCGAGACGCTGGGGGTGGCCGGCCACGCCCAGCCCAGTGTCACGCCACGCCCAGCGACACGTTGGATGCCGGAGCTGGGC
>TRINITY_DN36776_c0_g1_i1 len=817 path=[0:0-816]
AACTCCCCCACAGCAGTCTTTGGACTGTCACAATTATTTATCTTCAGCGGGGACGGGATTACAGATTTAGTCAGGTGCACATGGCACCAGAGGGTTGGACTCAGTGGAGCGGTCAGTGGCGGTTTCTTCCGTTTTTTGTCTTTGATATTTTTTTCACCATCTTTCTTGACTTTGATTTTCTTGGGTGGCTTTGCTGCTTTTTTTTCTGGGGAGCCAGATTGCTTCCTTTTTTTTGTCGAGGCGTTTGGTGTAGAATTCAGAGTCATGTACTTGTATGGGTCCAGTAAAAAGTCACTGAACTTGCTGGGGAGGGCGAACTTCTTTACTTGCTCATCTTCTACCACCCAAGGTGCGTTCTCACTCATTCCGAGCCGCAGAGCATAATGTCGAATGAAGTATCGTATAAGCTCCTTGTTTGGTGGGCGCTCTGAGCGGTACAAGCTGTCCACTGGCACACAGCTGATGATCTTATCTTCGTTCTCTAGTTTGACATCATATTTATGCGGAAGAAATTTGGGGGGAGCCCATTTCTTCTCCTCCTTCTTGAGGCTGGTAGGAAGTTTCCGAGGAGACCGGCGAGCCCTATCACTTAGACGGTCTCTCAGGGTTTCCCTTAAGCCGCTCTCGTCCTCTTTCAGCAATGGCTCCTTGATGTGGTTGTCCAGGACCACCTGATTGGAGTTCTCCTTGTCACTAGAAGGGGAATCACCTGCACCATCTGCTTTCTTCTCGGAGGACTCCTGGTCTGCCTCCTCCAGCGGATAGACTTTTACAATCTTCACCCGCATGTATTTTCCTTTCCCAACTTCAAAGTCGC
>TRINITY_DN36792_c0_g1_i1 len=214 path=[0:0-213]
GTCCTGGCTCTGCAAAACATTCACTCAGCCCCTGAATCCACAAACACTGAGGTCCTCGCCCACCCCCTATGAAGGTTAAAAGTGATAGGGGGCTCTTTCGGGGTGAACGCGTCTTCTCCAGAACCACCACTTGCAGATAGGCAGGTCTGGACTGCTTCCTGTACCCCTCCTTTAAGATCCAAAACGTCTTTCAATGGCCCAGTGATAAAATGAG
>TRINITY_DN36783_c0_g1_i1 len=209 path=[0:0-208]
GCCCCTTTCATCTGCTCTGAGAGCTCTTCCATTGTTGCCCCTTTTCCGAGCCCACTACAAAATCCATTTCATCCTTGCAGCTTTTCCTCCCTAACTTTGACTTAGGAGGTGTTTTCAGATGTTACAGCTGTGAAGTGGGGGCTTTTTACATGTTAATAGAAATCTAAACCTAACCCAAAAGGGGTTTTGTGCCAGTTGTGATGGAAGGA
>TRINITY_DN36788_c0_g1_i1 len=522 path=[0:0-521]
CTTTCCGCCAATGGGCCGCCGCCACAGCCTAGGTATTATGACGGCGCGCCACAAAGCCCGCTGTTGAGTGTCACTGCGGTGGTGGTCTGCGCGGGCGGCTGTGGCAACAGCGGCACTGCAGACACAGGCATCGGTCTGAGAGGAACCCCGCGGGAGCCCGGAGCACGTGCACCCGCAGCGAGAGCCGCATTCTCTGCTCAATCGTCGAGTTTTTGGCTGTAAGCAGTTTTACCTGCCATTGAAGAGCTGCCTGACTGTCCACATGTCTGGTCGAGGTAAATCTGGCGCCAAATGCCGGGCCAAGGCCAAGACCCGCTCCTCTCGGGCTGGGTTACAGTTCCCAGTCGGACGTGTCCACAGATTGCTGAGGAAGGGCAATTACGCCGAACGTGTTGGAGCCGGAGCGCCCGTCTATCTGGCGGCTGTGCTAGAGTATCTCTCAGCTGAAATTCTGGAACTGGCGGGCAACGCCGCCAGAGACAACAAGAAAACCCGCATTATCCCCAGGCACTTGCAGCTCGC
>TRINITY_DN36744_c0_g1_i1 len=303 path=[0:0-302]
ATGGAGTGGAAGGCGGAGACTGTGGGGAGTCCCCCAACGATACTAGGATAGGCATGTAAGCATGTGAGGTGTATGGTTGGAGCAGCGAAGGGGCTGCATTCGGGCATGGCCGGCGCCATTGCAGAGCGGTGTGGTGGGGCCGGAGTACAATGGAGAGAGGACAGGGCTCCTGGTTGGAGTGTCAGTGGCGCTGACACAGCGCGGCGGGTGGGCGGAGCGCGGGCGCCGGTGGAGGGGGGACGCGCTGTGCCAGGAGGGGGTAGGTGCTGGAGAGCGGAGATAGATCTTATAAGTGTGGGGACT
>TRINITY_DN36706_c0_g1_i1 len=527 path=[0:0-526]
CGTCACTAAAAACATGGCATATTTCAAGAAGGGCACTTTTGTTGAATTTTGCACTTTGGTGAAATTTGCGCAATGCATTTTTCATGAAATTCACCCAAAACATTGTGCTCGACTAGCACACAGATTTTGCAAAAAATTTACCAAAACTGCTAGCCAACATCCCCGCACAAAGTTTAACATGCCGCGAATTGCACTTGCGCAATGTTAAACTGATGCTATCTAACTCAAAATCAGCTATGTATCAAACTTTCAGCCACTCCCACTTGGAACTTATATCCATTTTGGAAAGATGACCAAACCACTTGACCACACCCAAATATTTGACACTGCAAAATGTTGGTGTTGTGGCAGATGTTGCAGGTTACATGCGTGTTGGTGCAGCAGCAGTTCTGTCACCTAAAGATTGTGAACCTCAAGTCCAAATTCGTATTTAAATCACCTAAACCTGAATACGGTGGCATTTTTTCTTAAAGGGGAAGTCAAGAAGACGTTCTTTATTGCTTTAGTTTTGTTCAAGTGAGATTTTT
>TRINITY_DN36774_c0_g1_i1 len=260 path=[0:0-259]
CGACAACTTCACCCTCTCCCTCTGTACAACTGCCAAATCTTTAGACAATCCCCTTGACTCTTCTCCTGCCTTCAAATCCCATATTCAGTTGGCATCCAACTCCTGCCATCATGACTGTGTCTCATCCATTAAAGTAAACCTTTAATTCCTTCCAATGATTTTGGCACTGTGGTTCAAGTTCTAATACTCTACTGCCATGACTATGGAAATTCCCTTCCTGACGGCTTTCCGTCTTCTTCCCTAACCCCCTCCACCCCCCC
>TRINITY_DN36720_c0_g1_i1 len=359 path=[0:0-358]
CTGGGAGTGACTTTTGTACAAAGTGGCTCAATCCTCCCTCATTCTGTAAACCAATTGAGAAAGGTATCCACCGCCATGAAGGCTTTAGTAAATTTTAATAACGAGTATTGGGGGCTTGTTCCAACAGCAAGTCTAAAGCTTACAAAGCTAAAATGGTGCCAATGGCTTTGTATGGTGCTGAGCTATCTCTTTTTCAATCGCTGAAGAAATTGGTTACTTCTGAATCTAGAGCATGGGGACCGGTCTTGGGACTCCATGCTAATACTAGCACAGCTGCAATTAGATTAGAACTTGGTGAAGTGGCACTTGACCTGCAAGGATAAATGGCTATAATACAATTTTGGCATAGATTATTAAAT
>TRINITY_DN36705_c0_g1_i1 len=247 path=[0:0-246]
CTTGGAGTCTTCCCAGGATTGGTCTGGGGGCCAGAGAATGATGGGCCCTCTATCACAAATTGAGGCTAAAGTTCTAAATTTGGAAAAAGGTCTGTGATTAGTGTTTCCATGAAAAGTTAACAGTTGTGTATTGTGGTGTTTTCATCTATTCCTAGCACAACCAGGTTATTCCTCCTAGTGCAGGATTCCAAATCCTCCGTCTTAGCCCTCAGATTGCTTAGCTCTTCTTGCATATTCAACATTTCAG
>TRINITY_DN36770_c0_g1_i1 len=266 path=[0:0-265]
CCCTCTTTCACACCATGACGATCCATCAAACAACCTCTTGACTGTTCCTCATTCTTCAGAACAATGCTGGGACTGGGAAACACAGATCCTGTGCTGAAATTGTCACAGCTTTCTTTTAGTTCTGGTTTCAGGGAATCCTTAACATACAGCTGTTCATCTCTTTTTAAGAAATTTGAATTTGCAACCGGATCACCTGCTGTGCTGGTACAATGTCGGATTCCTGTTGCTTCTGAGTTCTGGGGATCTCTGCAATATGACTCCTTTTC
>TRINITY_DN47533_c0_g1_i1 len=848 path=[0:0-847]
CCGGGATATTTCCGAGCTGCTGCAATGTCAAGTCACTACTCGTGTGCACAGGGAAGTTAGAGGGAAAAGTATGTATACACCAGAAATGTTATCACACTAAGGTAAAACCATATTAAAAAACATCAAAATGTAATAGTGACTACTGCAACCAAACATTGAAAACAAATTTTTTGTCATATAGGGATACAAAGTGTTGCCATACATAGTTAATGCCCCAACTCTAAATGAAAATTTCAGTGCTGTGCTTTATGGTAAGTGCCTGCGCAATTGGGCAAGGAAAGGGTGAATCGTAGTGACAATGGGGGTGTCTGTGGAGAATAACAGAAGAAAACATGATGGACAGTCGTCTGTTCTCTTAGAAGCATCAGGGGTCTGAGAGTGACATTCCTTCTACTTGTGGGGAAGAAAAAAACTTGCTGACAATTGTTTCAGTGTAGAATCAGTTCTACCCACGTGCCTTCTGCAGGATGAGGAGAGGTTTAAGGGTGTTGGAAATGTAAATCCCTTGTAATTCTGGGCAGAGTCTCTTGTTGGAATGAATTTAGTTTTTTGAAGTGCAGAGTTTCCTTGTCTCATTCAATATGCACATAGTGTGTGATTTTGTCTGTTTCCTATCTCTGACTGGTTCGGCAGGACACCATGCTCGAGTCTGGTTGTGTGTCTTTAATGGGTAGTTATGCCTAGAGCACTTATGTCTGGGACTTGTCTTCCGAGGAGGCCTGCCTAATCGTGCCTTGGATTTTGCATTCAACACTGGCCGGGCAGGCATTCTTGAGAATAGCCCCAGAGATATGAAACTGTCTCCCATCTCCTCTTCAGTGCTAACCATCACTGCCCCTCTTCTGAAC
>TRINITY_DN47508_c0_g1_i1 len=259 path=[0:0-258]
GAAGGAGTTGCATTTCTCTCCTTCTTCCAGGTTCTGCACCTTGGTCCGGAAGATGATTTTCCTGGATTCGTCTTGGAAGTGCTTTTTCAGCCCCTCTTTGACTTCCGCCAGGTCCTCACTTACGTCCCAGCCTCTGTTTTGGAGTTCGTGTAGATCTTGCAGCCTTCGCTGCATGTCCTTGAAGGCTCCCTTTGTTTCCAGTGCTGCCTTTCGGCCTGCTTCTTGGAAGAGGCCTCGGATTCTCACGTTTACCCACTCC
>TRINITY_DN47590_c0_g1_i1 len=259 path=[0:0-258]
CTTCAGCATGGAGAGGCAATACCTCATATGACCTACTTGAAAAGAGAGGGAAAAGGGAAAACCCCATCTGTACAGGACACCCAGAGCCCTCAGCCACTGGGTCAATGACCTACATTCCTTCCTCGGGGCCAGAGTGGACAGACAGGTGCTGGAAAATCTTAACACTCGCGTTCTGAAAATCAACATAATCCTCCCTGATTTTAGCCAGCACATTGACCTTGTCTGAGTAGTAATGAAACCTCACCACACCCGTTCACCC
>TRINITY_DN47501_c0_g1_i1 len=223 path=[0:0-222]
AGAGACGACAGGAGTCATATCCAGGTAATCCAGTACCAAAAAAATAGCATCATTACCAAACCCAAGAACATGCAAAGAAACGTGAAGATGGCTTAGCTAGAGGAAGAGGAAACACCGGATAGGACATGGACAAGGCCAGTCCACTCAACTGGAGAGATATTGCCATCTTCCTCCATCACCCTCATCCAATCCTCTTTGGAAACAGTCTTCATCTCCACGGCAC
>TRINITY_DN47560_c0_g1_i1 len=357 path=[0:0-356]
CGTGCAGTTGGGTGGCTGTTGGTGGAGACCCCTATTTTTGGACCACTCCCCGGGGATCTATCCTGTTTCTATCTCGGGGGGGATCCCGGGAGTAGCCCGCATATATAGGGGACACAGGCTTCACAGGAGTGGCTCAGACCGGATTCGGACACCATGGTACTCCTCCAAGCTCAGGACCCTGTGGAGGGAAATGCAAAAGAAAGAGCGCCACTGGCTGCACTCACAGCAGATCGCCGACGGGCACACCCTTTGCATTTGCCAACGGGGATACAAATGCGCAGTCTTTAGGGCAGAGAAATCTTTTGTTGCCCAGAGGATCAACTCATCAAGGAATCACCTGGCAGATCTATTCAGGAT
>TRINITY_DN47541_c0_g1_i1 len=826 path=[0:0-825]
TCTTCTTTCATTCCGGAAACAATTAGAAACCTTGTTATCCAACTTATAATTCTCTTTACAACAATAGACTTGGAAAAGTGCCAAGAAGACCCTTGGGTTATATGCACGCTGGACAAATTTCACATGATGATGATGATGATGATGAGAGCCGGAAGAGGGGTCAGGAAAATAAACAGAGCGTCGATAAGAGAATGCTAGCGACAGAAAGCAAGAGACAGAATCAAACAGCATAGAGAAAGATAATGAAGGAGAAGCAGAGAAAGAGAATGGAAACAAAAAACGGACAACGATGGAGGGAATGGCACATGATGCAAGTGAGCAGCTACAGCTTGAAACGGTAAAGAAAAGGGAAAGATAGACACAAACAGAATTACAGAAAGACTGGGGCAGAGAAAAGAAAAGAAATCTCATAATGGGGAAAACATCATAAGAAAGAAACAATCAGAGATAGAACAAAAACAAGAGACGTATCAGAAGCGACTGGCTCATCAGCCCACCCAGCGTGGCGCACAGTGTATTCTAGAGTGGATGTTCATCCGCCATTGTAGCTGGGGGAAGTGAATTTTCTGTAGGTTTTCCCCAACAACTACAAATTGTTTAAGTAAAAAGAAACTGAATCCGAGGGATTTCAACGTCCGGCTCTGCCTCCTTGAAAAACATGTGTCTGGAGTTTGAACAGTTGTCCCCATAACAGCTGCACTTCTGTAAGCTCGGCAGGTGGCCGCTGGAAGCCCCCCACCACTCTTAAGCCATCTGACAGGTTGTAGCTCTTGAGTCTTTTAATAGTTCACACAGGTTTTTTTTTTATTTTCTTGTTTTGTTTTAC
>TRINITY_DN47564_c0_g1_i1 len=726 path=[0:0-725]
CTGGTGTGCGAGGACCTCCGCTGCATCGCGCACTTGAGGCAATGTCCAACCTCTCAAGGGGCATTAGCTTTTCCCTCCTGTCAGTCCTGTCCAGCTTCCCAAGGGTCATTCTCTTTTCGCTACCGCTGGCTGTCCTCTCTGATTTCCCATGCAAAGTTCCCTTTTCCACACTGCTGGCAGTTCTGTCCGGCTTCTCCAGAAATGTTCTCTTATCCCTACTACCGACAGTCCTGTCCGGCTTCTCCAGGAACATTCTCTTTTCTTTACTGCTGACAGTCCTCTCCATTTTCCCTATGGACAATCCCCTTTCTCTACTGCTAACAGTCTTGTCTGGTTTACCCTGGGATGATCCCTTCTCCCTACAGCTGACAGTCCTGTCCAGCTTCTCCAGGGACATTCCCATATCCCGACTGCCTGCAGTCCATGTGCGTGTAGCACTGTCTGGCTTCCCAAGACTTTCTGCATTTTTCCCAGAGTTGGTGGCACTGTCTGTATTCTCCAGAGTTGCTCCCATTTTTCCTGTGCCAACTGAGCTGTCCAGCTTCTCATGGGGTGTTTTCCCTACCAGGCTAGGGGCACAGTTTGGCTTCTCAAGGAGCAATCTCTTTCCACCATTGCTGGAGTTGATGTCCGTCTGCTCAAGAGACACCACCTTCCTCTTCATGTTGGTGGCACGAATTATCGCCTCAAGAAGTGTGCCCTCCCCACCCACAGGGATGGGATTAG
>TRINITY_DN47518_c0_g1_i1 len=339 path=[0:0-338]
CAACCTGCACCACCACACCTGGCACACCCATGGCCGGCACACCCACTACACGCACACCCACAATGCAAATTTCTACACCTATCGCATGCACCACACACCCCTCCGTAGCACCACCTCGAGACTTCCACATGCAACCATCCAACACAGCACTTCACCAGCACGCCATCCAACACTCCGAATCACTGGCTCCGCACTCCCGCATGCATGTACCACAGGCACCTCCTTCACACACCTACATGCACCCATCCCACACACCACATGCACACACACCCATGCACACATCCCACACACAACTCCTACGGGCCCCCAGACACCTTTCTACCATGCCACACCTCCACC
>TRINITY_DN47572_c0_g1_i1 len=350 path=[0:0-349]
GTGAGTGTGTTGAATTTGTGGGTGGGCAATGCTGGCTTTTGTTCTCAGGACACACAGTGCTGCCATGCTGTGGTTTGATATTCTGCATGTCTGTTTCTTTTTTTCATCCATTCTGATCAGGGACATTGTAGAGTAACTGGGATGGCGTGATGTGTGCGGTTTGTGTGTCCGGAATTGATCAGGGCTCTGTCGTTACCTGCAGCTCCTCCATCACCTGAGGATTGAATGTTGCTCCTTGCCGTTGCCTCCTTTTTGGAGACATTCCACGAGGTGGATGTTTTCAGCAGGAGTGTCCTCCATTGACACGTGCGGAGGTTCACAATGGTCGGGGTCAGCTCTGCCTAAACGTC
>TRINITY_DN47551_c0_g1_i1 len=247 path=[0:0-246]
ATCTCTCCGAGGATCCCAATTGCCCCAGATCATTCTTTCTGTTGCCTGGAAGGTGCAGGAGTTTGGGTAAGTGTTTCCGTACTGTTCCCCATCAGCTTCCGCTCCACTATAGCCTGGATGAAAGATTAGACACATGTGCTCCTTCTGACCTGCAGTGAGGACTTGAGACCAAGGTTTCAAATACAATTACACTTCTCCCAAAAACAACCTTTGAAATAATCACATTAGCACAAAATGACCTTGTCAC
>TRINITY_DN47581_c0_g1_i1 len=428 path=[0:0-427]
GGGGGGGGGACATATCTTTTGTCACATGGAAAGCGCATATTTTGGATCTTTTTGGCATAAAGGGAACAAATAACTTTGATCCTGCATCTATGACACAAATAGGGAAAAAAAATTTGGGAATGCAAGTAACTGCTTTATCAGATTATTCTTTACCCTCTATAAAGCCCTCAAGAGCGATTGGCCCAGCAGGTTTACCGCCGGTTGCTATTACAGAAAATCTCATTCTGGTCTTTAATTTATCCAAAAGTTTTTTCTGCGGTTTTAAGATCAGGAGTAGTTCCAAGCTCATGGCAGGGGAGCCATCTGATCCCCATTTACAAAAAGGGTGATAGGTTGACTCCCTCAAATTATCGTCTTATTGCCATGCTGGATGGGGGTGGGAAAGCTTTCGCTAAACGATTATTAATAGATTTCCAATCATGGGTGAC
>TRINITY_DN47571_c0_g1_i1 len=745 path=[0:0-744]
ACGGTCTATAAAAGTTTCAAGATTCAACTAGAATCTCTACAATATGGTCAATTTCATTGAGTTCTGATTTACAGTTACTAGTACTGGAGGTTGTTTGCGCTGTGAAGTTGTCCAGCATATCACAGTGGCCCACTTTTGAGTTTCCCATCATACCCGTTAACACTGTATCTAGATCATAGTAAGACGTGTCTACATCAGAAAACAAATCTTCAACAGAATTGGGACTTTTATTCTCTAAAGTTTCAAATATCTGATCTATGGACTTCTGAAAATTGCCCTTATTTTCTGGTTGGTTTTCCATTTCCCACAAATTGCTTGGTAAGTTTCGCTGGGCTTGAAGTGAAGTAACTGTTGATAAATCAGAAATAATTTCTTGTGGTTGGGCTGCCTCTATGTCTTTATCCAAGTTACTATAGCTGGAGGCTTGTTTTTCTTCACTGTGTTCCTTTGAAGAACGACAAAGGATATCTGTTGATACCAATCGGTCCAAAGGGGCTTGTCCTGTACTTTGTGCACTTATCATTTGCCAAGTCCCATCTTGTGTCATTTCCTCTTGAATCTGTCGTACCGTATTGGCTATGAGCACAGACCGACAGAGGTTAGGCTCTACCAGCATGTGGCATAGCTGAAGTTTTACCAAGGACATGTCCAGTAGAGACTGACGTTGAAGATTGTATGAAGGAATAGTTTTAAAGCCAGCTACGGTTCCCTCGATATCGTCTTCACCGTCAAAACATTTCCTCTT
>TRINITY_DN47509_c0_g1_i1 len=781 path=[0:0-780]
AACCAGAGTTGTAATTCCTTAAACTACAAGCATTTTTCATGTAGAATTCTTCACTAGTTAAGTTTTTGGGTGTGCATTGTCTCTTATACGATGGATGTTTATTCGCTAAGCTGGAGAGCCATGAAGTCTTGGAAGTCTTGGAAGTCTAAAAAGGCCCACCAAGTGAGAGCACCAACACATTTGGCATTGTGATCTGCCTTTCTTGGTGAAAAATGTCCAAAATGCACCTGTTTTCCAGAATTGTAAATGATTGTCGGAGCCCACATTGCACTCTTGATGCTGATGTCATTGGTCTAGAATTATCTACCGCCCCTATGCACATATCAGCATTAAAGTTTGTGGTGGAATGCTGCCTTCATGTCGGCTGCAAACCAGTTCAATCTGAATGCATTGGAGGGAGGAGATTTGTAAACACCAGGATCAAGCTTTATTTCCAGTCTCCCCAAAATGCAGAGCGAAACAGATTTAGAAGGGCAAAAAATTCAAAAAAGGTGGGGGCCTGACTAAGATGTGAATCATAAATTGAGGAACTCTAAAGAGAATCAAAAATAGGATAGTTTCCTTATGCATCTCGGTAGTTGTGCTGCTTCAGAGAAAAGTTCCACACGTTTGCTGGTCATATTCCTTACCAGGTCTTGTTTGTATGGGGGTTGACCAGGCAGGCGTTTTTGTGTGTTCTGCTTGCTTAAGAAAAGTTGCGCTTTATATTTTTGTACGGATGCAGTAAGGGTACATAGAGTTGTCTATTTATGTAGAAGATTATATTGGACTCTGTGTGGGG
>TRINITY_DN47519_c0_g1_i1 len=2394 path=[0:0-2393]
CGGCTGCTACTGTGGCCTGGGGGGCAGCGGGACCCCACTCGATGCTCTGGACCGGTGCTGTCAGATCCATGATGGTTGCTACAGTCAAGCCAAGAAACACCCCAGCTGTGGCGGCGTCTTTGACAACCCCTACACCGAGAGCTACAGCCACACGTGCTCTGGGACCACCGTCACCTGCAGCAGTAAAAACAATGACTGTGAAGCATTTATCTGTGAATGTGACCGAGCTGCCGCCATCTGCTTCTCCACGGCTGGCTACAACCCTGACTACAAGAAAGTGGACAAAGATAAATACTGCAAGTAGAGGCCACTAAGGACCAGGACATAGAAGATGGGTGAGCTCTGCTCAACTCTTCACTCCACCCCCCAACTTCAAGATCCAGAGCTTGAGTCATCTAGAGCCCCAGGAATATTCAGAACCTGCCAAGTAACCAACTCCGACAATATCTTGAATCTGCACATTAATATACCACACCGATAGCAAGGACCGTCTCAGGAAAGTGTGCCAGCAATATCTAGAACCTTCTTAAGAAAGTCCCTAACACTGTCTAGAACCTGCTCAGGCTTCTACAATCCCTTGATTAAAAAAGGCCTGCGTGGGGGCCAAGACTTTTCTGTGCATGTCCCAAAACTCTAGACCATGCCCCCTGAGTCCATCAGAGAGAAAGACAACTACCCAGCTTTGCAGAAAGAGGGGAATACAGGGGTTTTCAGCAGGTAACCCAAACACCCTACTCTGACTTCACCCTGAGCAATTCAGCGCCAAGAAGCTATGCAGGGCAATAGTGAGCATCACAAATACCAAATAACAAAACAGGAAAGGGCCCCACCAGTGTCTAGAATCTGCACATGAGATGGCCCCAGCAATATCTAGAGCCTGCTAAGGAAAGGTCCCCAACAATATCTAGAACCTGGTCAAGACTCCAACAATATGTTGAACTTGTGCAGGAAAGAGTTCAACAGTATCCAGAACCTAGTCAGGAAAGGGCCCCAAAAAGATCTAGACTCTGCTCATAAAAGAGCAACAACAGTATTAAAAACCTGCTTGGCAAAGGGATCCAACAATATCCAGAACCTACTCAGGAAAGGACCACAAAAGATCTAGACCCGGCCCACGAAAGGGCCACAACAGTATTGAAAACCTGCTCAGGGAAGTGACCGAACAGTATCAAGAACCTCCCTGTACATGACTCCATCATTTTTCATGACATACCTAGAAAGATGAGCCCAAAATATTGAGGACCTGCCCAGTAAAGCACCAAACAATAGACAGAATGTCCAAAGTAAATGGGAGGATACAACATTATTCAGAACGTTTCCAGGAAAGAGCTCCACCATTACCAAGAACCTTCCAAGATCTGGGCCCAATGTGTGGATAGCCTGCCCAGCAGCGAGTGCTGCCACATTATCTAGAACCTGCAGAGTAAATGGCCCAACATGTACCAGAACCCATCCCTTAAAGATAGACGATGGGAATGGGTAATTCATATAGGAAAAGCTATAGATCTTACCCTACCACGCTGTTCTCCTCGTCATGCTGCCGATGAGTCCTTATAGTCCCCGATAAAACTGTACATGGACTACCTTCCAAATCAACTCTTATCTAAGAAATAACCCCCTTTCCCTCCCTTGAATGCCCAGTCTGGACGACTAAGTTCCACTTCTTCTCTGGCCTTAACTAATGAATTAACTAATGAATTAACTCTTGCACCATCTTGATCTCCGTATTAGGTGTCCCCATTCATTACATATGATGAACTGATCAATGAAATATCTAATACAGGTATTATTGCTACCTACATCATTTGTCTAGATGATCTGGATCCCTCCACCGCTGCCTCTCATTATTGTATGTCTTCTCTCGAATATTTCTTTCCACTTGCATTATAATTTCTTATCCATGCAATAATCAATAAAAACGTATGAAATAAAAAAAGTGGGAAAATGCATCTGTGCAGGAAAGTGCTCAAAGAATCTCCAGCACCTACCCAGTAGAGTTCCAACAGTATCCAGAATCTTCCCAGTAAAGAGTTCCAGTGGTATTTAGAACATCCCAGTAGAGATCTCCAACAGTACCAGAACCTGCCCATCAATATCCACAACCTGCCCAGGAAAGGCCCACCATGAACCAAGAACGGTGCATCAAGAGGCCCCTTCCTCTGATACCCAGGACTGCTGCAGGATTTCAGCCAGAGGAGGGATGATGTCCGTCGCTGGATAATGTATTTTCATCTTTTTCAGAGAGTATCCCTCACAGAGGCTTCAGGTCATGGTCTGTACACGAATCCCTGCACAACTTCAATGGGTCGTCATGAGCAGTGACAAGAACTTCTTGAAAGTTTTGTCTTTTGTCGCATTCAATAAAAGTCTTGTGAAAAAAAAAAAAAAAAACCA
>TRINITY_DN47591_c0_g1_i1 len=638 path=[0:0-637]
TAAAAGGTCAATTCTTGACTTTATGACTGGAAATGGCCCAATATGTCTAGTGGTAATGTTTCTGCGAGATGTGCAAATGAATGACTGCACCCATACATTTTCAGATACAGCCAGTGAATGTTCTCCCCAGCACCTGGCGTGATAGACCAATGATACATTGACTAGAGTCATCCATTCTTATTGGGTGAAGATCCTGTGTGAATATTTCCAGCAATAGCGAATGCGGTGGTGACGCAACATCAGTCATAACGAGCTCTGGAGGGCAATCTAGCAAAAACAGATCTGTTTTACAGAAAGGGGTTCAGTCATGGTTTGTGTTGCAAATGGGATAGTTTTTGACTGGGGATCCTAAGGAGTTGCCTCTGTTGTGATTGGAACTCTTATGAAGTGTCTCTGTTGTCAATGGTAACCCACAGGTGTGAAACAGCCTCCATTGTTGATGTGTCGTCATCATGAATTACGTAATCTTCAAAGACTCCTCCAACCGCCAAAGTGAAAAAATTTAAGAAATACAGAACACCATAAAGTATAAACAGCAAGAAACGGGAAACTAAAGTCATTACATTCACTAGACCCCACTCCACATGCTGCGCCTGGCCATGGCTAAGTTGCTATGGAAGCCATGTTAGTTGTAGGAC
>TRINITY_DN47595_c0_g1_i1 len=509 path=[0:0-508]
CCGCTGTTTTCAATCCAAAAATTTCTTAAAAATCAATGTCATCCGATATTTACGGAACACAAGATACTCTGGAAGCAGTCACGGTTCCGCCGGAAACTGCTATCATATGACCACGGAGATCAATTGTTAGGATTTTTCCAAGTCTTTCTCTGAGAACTCCATGTAGCCTGGGCTCTGTTGCAAAGTCATGTGTGTGCTTCCCAAACCTCTGCCAGGCCAAACAAACCCAGGATTTGGGATAGAGCAGTTCTGCTGCTTGCCGTCTCTGCAAAGATTCTAGGTTGTCCACTTCGAAAACTTGAGGTTTTTTTTTGCAATAAGACAGCACAATTACTGTAATGATGACCTTTGGTAGCTGTAATGTACTGGTAGGTGGTACGTGCTGGTTCATCCATATGTGCACCTACTGTATTTTCATATTAGAAATAGTTTGAGGCTCACTGTGGAAGCTAGAGTGAACGGTGGAGCCCACAGAACATTTGTGGAAGAGTGCTGCAGATACACTGTGG
>TRINITY_DN47542_c0_g1_i1 len=308 path=[0:0-307]
CCTTGCAACCAAAACCCCCCCCACCCCCGTACTATATGAAGGCTCAGACAAGCTTATAACATGTCTTTGGCATAGCACAACATCTTTCTTCCCCATTTAAAAAAGTATATCGTCCTTTAGTAAAATGCTTTAAAAACATCCATTTTCGATATAGTAAAATAATGTATACCCTCGTGTGTTGCTGGCAAAACACACGCACACATTTTGAAAAGAAAGCAACTGAAGTATTGACAGACGGAGCTCATTGCAAGTCCACGATCTGCTATGCAAAGTAGGAGTTACATCCACTGCTCCCCGCGCATCCTTTC
>TRINITY_DN47552_c0_g1_i1 len=300 path=[0:0-299]
CCCCCGCCCTTCCCCGTGCTCCGTACTCACATTTTTTCTTTTTTCTTTCCCTCTTACTCCATTTTTCTTTTCCTATATCAGTAAATCTGCGACGTACTGCTCCTCCTATGGAGTTCTCGCCTAGAAACTTACTATCTCTGATCTGCCATACAGTCTGTCGGACCACCGAAGAAGTGAATGCCAGTTTCTTTACTTTCTCCTATGTTGATGATCATCTCACGTTTGAAACAATTAGTGTGATACCAACTAGTATAGGTTGGTCCTGCCTCTTAGAGTTTTAATGTTCCTATGAGTGCTGAT
>TRINITY_DN47505_c0_g1_i1 len=305 path=[0:0-304]
CCCCATACAGGAAAAAATCATGTTCAAAAGCATGGTAATCTACCACGGGATCATACACCAAAACGGACCTAGAATCCTGAATCGCAGATGCTCCCGCTACAACCCCAACAGACCTCTCCGCTCCGCCGACACAGCCACAGCAACCATCCCCGGTACAATCTCGAAAGACTGGGAGGCAGAGCTTTCTCGGTCAAGGCAGTACAAATCTGGAACTCTCTACCCACAGAGATCAGAATAACCCAAAATAAACTCCAGTTCAGGAAGAAACTGAAAACACACCTCTTCCCACAACCGCACTAAGAAAC
>TRINITY_DN47578_c0_g1_i1 len=390 path=[0:0-389]
CTTGGGTAAAACTTGGGAGAGTGATAAGTGGGAAGCCTGGAGAGATATGAAAAACTCGTTGAAAAATATTCAACATGCGGAAACGCATTGCAAGCTCATGTCTGGCTGGTATTACACACCTGATAAATTAAGTAAGATGTTTACAAACACGTCTAATTTATGCTGGAGAGGGTGTGGGGATGTGGGAACGGCTCTACATATTTGGTGGGGATGCCCCAATTTGAAAAATTTTTGGAAAGATGTACTGAACGCAATTAAGGAGCTGTTGAGTTACCCGGTCCCAGAAACACCGGAATTATTACTGTTGGGTATTAGAGATGGTACACTGTCAGATATGTCCAAACAAGAAAAAACAGCTCTGTGGAATGCACTTGCTGTGGCGAAATTGAT
>TRINITY_DN47523_c0_g1_i1 len=558 path=[0:0-557]
CCATTACCTTTTTGTTCTCTTCCTCCACCCCATGCTACCTCCCCAAGATTTACAAAAAAAGCTGTTAACTCAACTTTTACTGCAGCACTGGACTGTGCTGATGAGCTCTGCAGCAGCCCTGCCTTGCAAGATCCTCCAGTCTACTTTGACCATCTGATTCTGCCCCACCGGACGGAAAGAATGCAAGCGGGGGGCAGTGGGGATGGGCTGTGAGGTGACATCTTGGGGAGGGGGCATGGGGGAAGTTTGGGTGCAAATAACTAAAATCGGATAGTGTTCCTTTAATGATTGCTGTCTAGTCCATTTGGTATGTGTGTATGCATTTGTTAGGGAGGATAGGTTAGCTTTATCTCTTCTGGGAAATTTGGGGGGGTCAGAATTCAGATAAGGAGATAAAGAAGTGGGGGCCAACATTCAGATTGGGGAGATTGCTGGGAGGTTCTGTTGAGTTTAGAGAGACTGGGGCCTGGACTTAAAGGAGAACAATAATTTTATCTTTTTTGTCTTCATTTTGTTCCACTTAATGTGTACATCTTTGTTTGTTAAATTGATTTCCCC
>TRINITY_DN47538_c0_g1_i1 len=806 path=[0:0-805]
CTGTCCTAAAAATAAACATTAGAAAGAATTCTGACAAAATCAACAACTTCTGCTCAAATGAGGCAGAAATAAAGCCAGATTGGCTTTCTGTAAAATGTTGATCTATAGGCTTACCCTTACTATTGCCACAATTGCCTCAAAATTGCAGAAGGCGACCTTATGACAATGAGCAAGATTGTATGCTTTCACTCGAGATGGAAGCACAACATTTTTATTGCATGTAAATCCATATATTACAAAGTTGTGTACATGTTTTCTTTTCAACGAAAACAAAAATGTATCATTTAAATATCTGTCAATCTCCTAAAACATACGCATTTGTGTATATGTAAGTTTCAGCAGTCATGAAAACTAGGCCAAATCTATATCCCTGTTTCCTCTGCCAGGCAACTATGCACCAGGATCAAACTATGCTGTATGAACAGGTTAACCTACTCTTCTGACATCACAGGGACATATGCACTCGCATCATAATCCGTAAGCCTGCCAGTGTTGCTGCTGAAAGTGTATGTGGGGATTTTTTTAGGTGCTTATTTATTTAAATTTTTCAGTGTAACGTATACAATTTTACATCTGTTATCGATCTGGAGGGATAAGACTTATTAGTTGAACATGTGTTAAAGGCATTAAGTGCAGGTTACAATGCATAAAATTCAGCAAGAGAAGCAGGGTGCGGTGAATCAGCCAGGACAGTTCAATCCAATGAGGCTACATAATGTAAACTGTGTACGTACAGTATATAATGGCGGGCTTATAGCTAGACTCCTCCCTGTTCTCGCATGCTGTTGGGGGGGAAAGGGGGCTGC
>TRINITY_DN47532_c0_g1_i1 len=451 path=[0:0-450]
CCCTCTTTCTACATCCCCCAAGATTATCGCCTGCAATCATACAGCGTTACTGCAGTGATATCTTCCTATTTGTCATAGCCTTCAAACAGCTCCATAGTTATTTTGATTAAGAGTAAATTAAAGCTTGAGGAGGTAATGGATAAGTAGACAGAATAGCTTTGGGGGTTCAGACCTTCAATGACATTGTCTGATCCGTGTACTTGGTCTGCCCACCGCTTCTGTGTAAGTCATGTTGTGCTAAATGTATTTCTAAAGCACCAGGTGTACCTGCATCTGACTATAAATCATAAGTGCAAAGAACAGGTGTATGCTGGTCAGAGGAAGCAAGCTTCATTTCTTGGACAATCACACTCAAGTTCTGATAGACCTGGCTTAGCTCTTTTGCCTTCTCCCGGATCTGTGCTCCCGCTTGTGACTTTGCCCCTTTATGTAGGTCCCTGGCATCTTGAAC
>TRINITY_DN47577_c0_g1_i1 len=416 path=[0:0-415]
TAATCCAAGGCAACCTAGCGGCCCACTTCCAGCTCAGAAAAAGAAACCCAATGAATGAGGACCTGACATGTCTGTATCTGGATTTAATGTACACTCCAAGTTAAACCACAACCCCTGCCTAAACATTAGCCCTAATCAACCATGGTAGAACCTCCAAAGCACCTGGAGATAACCCCTCCCCCACAAATTAGCAAGAGAGGCGTGCAGAACAAACTAGGACAAAATTGGGGTTTGGCATGGATGGAAGATGGTCCCAAACACTCCCCCAGGGTAGCAAACGTCCCAGTGTGCACCAGCAACCCCTTTGCTAACTTGCATGCACATGTGCTAATATCACCTGCAGAAATGAATTCCCCATAGTCTGTGGCACCAGGAATTGTCTCTCCAACTACATACACACCACACATTAGACACCG
>TRINITY_DN47599_c0_g1_i1 len=2299 path=[0:0-2298]
CCCGCGTTTGTGGAGCAGGGTTTCTCAAACCTTTTGATGTGGCCGCATTTTCCTTTCGAAACCCAAATTCAGCCATGTCGTGACCCGGCCACCTCCATTTTCAATATTACTAAGTTGGGCTTGACTTATAATTGATGGCTTTGAATCTTCTGAGTCAACCTGATTCACAGCCACTGGGGTCCTGATTTACAGGTTTGAGAATCCCTGGCATGGAGGAATCCGGAATGTGTATGCATGGAGGGGCCATGTACCTTTTTCAGAGTGATGGCATCTTTTGGAGCCAGGATTTCCCAACGAGGCTAGAAAGGAGAGAGCTCTTGGTCACAGCATGATCACCTTAAACCTCCCCCATAATGGAGAGTCACACACTCGGTGTTGGGACATGTCCAGTCTCTAGGTCGCCACCTCATTTTCCAAAGATATTGGTTACCAATCAGCTCAATCATTTTACTGCATGCTGCGCATACCCGTAGCCCCCTGGAATAAAACCCTGCACCCCATCCCAAAAGAACTTCTCAAAAGCACTTCTGGAAACCATGTTAAGCCTATCAGTACCCACACCCCCTCCCCATACCACCACTCATAACCAGCTGACCATTGCCTGGAAGAATCCACATTTTGCATAAGGAGCTGAAACAACTCCCTTTCAGCCCCTTGGTCCACCAACGAGGTGACCTCAACGCCACATACATGTGGTTGGGATTAGTCTTGTGGACTCTTGGTTTCATCAAATGGGTGGAGTACCATGGAAAAGTGAGCTGTGTGCCCCCGCTGGAGACCCAAAGGAGGGTCTAAAGGACTACACAGGGCGAGGTCTGAGGTGGGGTGGCAGGACCCAAACATGGTATGACCATCCATATACAAATTCCAGCATGTTATGTAAGATTGGATTTCCCAAGGTCATCCTCTGTGGTTTTTCACAGTCTCCCTATAATTAACCTTAAAGCACTGGGCTAACTGCCCAACTTGTAAATTCATGTATCATTGAAGACTTCCGTGGGTCTGTGGAACAAGTGCCTTCAGGCAAAAAACAGTCATTTTTTAAATTTCAAGAAACGATTCTGCTGACCTGGAGGAGCACAGCACGGATTTCCAATCACGTGTTGATCATTAATTCGAGCACAAATACAAATACCTGCACTGTACGACAGAAACTCTTCTCCATATATGGGTACGCTCAGGATTTCCTGTTCACTACAGGAAGATATTTTTGCTCGGATGATCTGGCAAGAATGAAGTACATGTATGACAATGAAACAAGACACAGGAGTTAATATTTCGAAGTCGGCTCGCGCCCCTCTCACCTCCCTCCCAAGTACACCGTCAATAACTTGTGGTGATCTCAACTTATAAAGCGATTTAAACTTTTGTGACATCCATGTGCTTTAACTCTCTTGTATGTATGCAATTTACAAGGTGTCTTCTTACTTTGGGGCCTTCCTTCTCTGTCGTTTTGTCGAAGTACCCACACAAAGCGCTGGCATGCACCAGTGGGTGTCAGTGCTGTATGAAAGTGCTCAACAGAATAGTGGAAATCATGGAACCGTAATGTGCAGGTGTTGTACGTGTACATGCACCGGTAAAATAAGGATGCGTCCCGTATGTGCACTGTTGGCACAGAGCAACTGTACCATGGGCACATTTTCTACTTGTTTCCCTAATGTAAAAAGCATGTATATTAGTCTTTCATTGTGCATAATAATTACAAACCCCCATGTCGCAGTGAAAAACCATGATCTCTGCAGTTAATGGGAGCCATTTCTTTTTTTTTCTCTCTTCACTCAGATTGTGAGAAATGTGCTATCCCATGCCCAGCAGTAAACTGGTGCAGCCCTGAGGCAACAGTGTACCTGCCTTCTTAACGGCTAATGCAGCATGGGGTAGAGACCGGGTCAGTATGGACTAGAACTCAGGACAGGATGGCAGAGACCAGGACAGGACGACAAAGAATGCAAAATGGGTTGGCAGAGACTGTGACAGGGCAGGACACGGGCTGGCTTGGTTTTTACAAGACTATCCCCTCATATTGGAGGCCAACAAATCACAGTTCCTCCACAGACCTGGACGGCTTGAGTCACAGACAACACTGCAGACGAAACACAGGTAGCAGCAGGATTGGTGGAAGTTCTCCAATGCCCCAGCCCCAGCTGTCCTTTGGTTCCCCGTCACACATGCAGAGGGAGGTGGCAGAACGGGGCCGCGTGCGCTCAGAACTCCTCGTGCACGTTGCGGGCATAGTCCATCAGCTTGCTGCCGGTGAAGTACTCGCTGTATTTGAGAATCTCTTCTGGCTCTAGGT
>TRINITY_DN47535_c0_g1_i1 len=631 path=[0:0-630]
CCAGGCAACCCCGGAGGGAAGACACCCCGCAACATTGCAACAGCTGACATCACAAGGCATCTGGGAATTCAGCTCTCAGTGCCACGTGGCTGCTTGAACAACAAGCGCTTAATATGCCTCCAAATGTACACCCTCAGTGCAGGAACCCCAGACCCCGGATGCAGTTGTCCTTCAAGCCCAATGCAAGGCGCCCTGGAAGGTCACACGGAGATCTCAGCCCAAAACATTCACAGCTCAGCCTCAAAAGACCTACTAGTGCCATATGCCCGGCAGAGAAGTATCCTCAGTCTCCAACAGGCTTCATTGTAAACTACACAGATCCAACACCATATTACAGTGCGGCCTCTTGGTGGGCCCACTGAATGCAGGAAGCCATCACAACTGCAGCAATAACATGAGTATACTTGAAATGAACAACTGTCACTGGATTACAACAACGTCCCCACAAAAACATCAGCCTGGCGTTTACCTAAATTAAGCACATAATTATACGTGGGTGTGATTTACTGAAACGTTAGGTTATTAAAGCACATGATCTTAGATGTCCATGTCCACTGCAGCGACTCGGAAGGCTTCTTAGTTTGGAGATGAAGTTAGGTTCTTCAGTGTACAAAAAAAAAAAAAAAAGGGG
>TRINITY_DN47598_c0_g1_i1 len=374 path=[0:0-373]
CAGCTCTTCAAGTGTTATGGAGGTGGAGAGACTGGGATGGATGCCTACATCGGACAAATGACCTCAGATCTCCCACCATGTGGTACATATCGACAATGGGGGATGATAGCCTTAAGGGGCCCGTCAACCCCCCCTCATGCGGAGGAAACTTCAAAATGAAAATCTGTAGCCGCATATAGAGAAAACATACCCACGGATAGAGAAACTAGAGAACTCATACCCGCATATAGAGAGCACAAAACCGCGGACAGAGAAACAATAACCACCTATAGAGAAAACATACACGCATGTAGAGAACTCATACCCGCACATAAAGAAAACATATACGCGGATAGGGAAACCAGACCTGCGTATAAAGAACACACATACCCGCC
>TRINITY_DN47568_c0_g1_i1 len=404 path=[0:0-403]
CTGCTCTAAACCAAGCCATCCTGTCCAAATAAATCAGGACAGCCCATATCATATCCAATGTGTGCAAGCACTCATTCACCGAGGAAGGATCAGGGGAAAACATGGCAGCACCACCTCCTGTGACAAATGAAATGGAGAGACAACTTTAGGCAAGAAAAAGGAACTAACCACAAAATCAACCTATCCAGAGGCACATGAAGATAGGGTTCTGTACAATTCAAGGACACTACTCAATCTGTATAGTGGAACACACTCCCACCAGAAAGCCTTCCCCAACAGCTCAAAATGCAGAACCTACAATGGCAAAGTCAAATCTGAAGCAGCTAACCCCAAATTCACCAGAGGCCTAGCCAAGGAAAAACTGTGAAGCAACCTCGAAGCATAGCATTCATCCATCTGCAGGC
>TRINITY_DN47511_c0_g1_i1 len=514 path=[0:0-513]
CCCAGGCAAGAATATTTTTCAGGGAGGGTTTTTCTTTCTGAATGAACGGACCCCCTTAGGGTGAGCAGACACAGAGCAGGAAGGGGTGGGGGGGGGCAGAGTTAATGGTGAAACATGTAAACCATAGAATTCTTACAGTTTTAAGCTGCATTTGTTTTTATTACCTACTACATTGGTCTGGTTTAAAGTACATTAGCAGTGTTATCTTCTAAAACATGGTTTATTCATTTTTAAAAGTTTTGCATATTTTTAGTGTTGTAGCGAAGCTAAGCTTTAACATTTTGGCACTTTTTTATTAAAGTATTTACACTTAAAATATTTGTATTGTGACTAAAGGATATTTTACGTGCTTCTTGATCATTGGGAAGTTGTTCCTTGGTGTTGGTTGGATGATGGGAACACATGATCATTCTCGTGTTAAGCTGGAGTGGCAATTCCAACAAAGCCAGAGAGTGAATAAATGCTGTTCATGCCTACCAACCTCAAATATCAATACTGTAGGCTTCCCTTTCAT
>TRINITY_DN47540_c0_g1_i1 len=280 path=[0:0-279]
CCAGGATTGCCAATTTACTTATAGGAGCCTTTCTCCCCAATACAAAGGGAAGTTTCTGGTAGTGACTTATATTATGGTAGAATGGCATCCGTAGCTATTAAGGCAGGTTGTGCTGGCATGGCAGCTTCATCGCGAGTTGGATGTCTTCCGTCTTTTCTAGGTCTAGTTTGGGGAAGGGGGGGTTAAATTATTTATGTATCCCACTGTTTCCTAAACAACCATTGGTCATTTTACATATAATGTCCATGTTTGCCTCCTTAACACATGTAATCCCCCTCAG
>TRINITY_DN47517_c0_g1_i1 len=383 path=[0:0-382]
CTTGAGGAGCTGACGGGGGAGCAGGTCATGGGGAGGATGGAGGTGGTGGGAAATGCCCTGGAGGAAGTTCTTAATAAAGCTGTGGTGCAAAGGAACGTCACGGTGGGAGTGCTGGAGGCTGCCAAGCTGCTCAATGTGGATCCCGATAACGTGGTGCTTTGTTTGCTGGCTGCTGACGAGGAAGACGACCGGGACGTGGCTCTGCAAATACACTTCACCCTAATCCAGGCTTTCTGCTGCGAAAATGACATCAACATCCTGCGAGTGGGCAACGTGGGGCGGCTGGAGGCCATCCTCGGCGGGCCCAGCCACGAGGAGCCCGGGCCCGACCTGCACTGCATCCTCGTCAATAATCCTCATGCATCTCAGTGGAAAGACCCGGC
>TRINITY_DN47570_c0_g1_i1 len=515 path=[0:0-514]
CTCCCCAGGAAAATCAGCCACAGTGTAGAAACCAGCCCGGTAAATGTTGACTTCGTTGCGGGGGGAGGGGCTTGGCTGGTAGGTCACATCAGCTCCAAACTCCGTCATTGACACTGAGGTCGTCCCGTACTGGATGGTGATGTTCTTGGCAGTGTATGAACCAGCCAGTTGCTTGGAGCGGACACTCGTTGCAGACACAGAGAATGAAGGGGTGGAGCCCGCAGCGAGGATGAACTCACAGTCCGCCGTGGAGAACTTCTTCCAGACTTTGTCAAAAAGGATGAACTGGGCTCCACCATAGGCATTGCAGACCGAGCTGCAAGGATTCTGGGTGCACTCAAACTTTCCGTTCTGGCATGTGCAGGTGTTGCAGTCTACAGCCACAGTCTCGCCAGGATTGTATACGTCTGCTCCGTTTAGGCATTTGCAATCAGAAATAGCAACACATTGATCCTCGTCATCTCGGTAAGTCCCAGGTTTGCAGACGCAGCCTGGCACACAATCTGCAGGGCAAC
>TRINITY_DN47530_c0_g1_i1 len=240 path=[0:0-239]
CACCCGGCCACAGATACACAGACAAATAGATAAACACAAAGGGATACTGGTGCTTACACGGAAACATAAAGGGACACGGCTATACAGTGCACAAACACCCACAGAGATACATAAGCACGTGGACACACACACATACAAACATACGGGCACAGAGGCACAAAAATATGTAAGTTACAGACACACCAGGTCTCCGACACATTACACACACATAGGGGCCAGGCACTGTGCACACACATCAGG
>TRINITY_DN47520_c0_g1_i1 len=316 path=[0:0-315]
TGACAACGTTAGAGCATGTCCAAGATAGATGCGGCGGAAGAATTCCTATAAGACTCTAGATCTAAAGCCGGGTTGGTCCCAGTTGAGACTGCAGCTGATCAAAATAGTAATTGATGTGCTACTAGTGTGGTTTACCTGAAGTGCTCTTAATACCAGATAGTATGCACTGGGAGCTGATTTACTGGGCGCATGTGTTTTGATGACGTGTTACCATTGGTGTATTTATACGGATCTTCCCGGTATTGCCCCCCTCCATTACCCCCATTTACCCCTGTACCTGACCTCCCTCGTTAGTCTTCCCTGCCTTCCCTTCCCC
>TRINITY_DN47514_c0_g1_i1 len=562 path=[0:0-561]
CTAATTTCTGTATGGTTGATTATGGTCGATAGTGTAAGTACCAACCTTATTAAAATGTCCTGACTTGTGCCTTTTATACCTCAAATGCGTAAGGCTTTCAGGACTGTTTTAAATAGAAGTTGCTGATTGCATTTCTCCTCGTTGCAAACCGAAAAACCAAAGAAGACATTATTTTCAAAGTGTAATGTGTTGGCCATTTTACAGCTATGAGTCAATTCAATCTGTGTAACTGGTATTTATATAGAAAGCACTTTTGATTCTCCCAGTTGGAAGCTCTGCTGCTGTTTAATCAGTGGTGCACAGGCAAAATAAGAAGCAGGGTCTTAAAAACGCATAGAATCTATTTACGTGCTGTAAGTACTAGCACGAAGAAGATTGCATAAGGACGCATATTGTGTTTTTTTGCAATCACCAAAGACCACAAATATATGCACTGCTGAAGTGCTGCATACGTTGTGTAAGTGCAGCCACATTTGGGAAGAGATGTGGCAGGGCGCAGACATGCACAGTGACATTTACAACCCTTGCATGAGTGGACTGCCATGCAAGGGTTATGTGCGGG
>TRINITY_DN47567_c0_g1_i1 len=221 path=[0:0-220]
CCCCCTTTCCTCTCTCCTAATCTGCTCCTGGACTTCCCACTCTTCCTTGCAGATGAGTGCCAGAGCTTCCCGTTCCTCCCGCTTAGCCTGCATCACTAAAAGAATCTTTTCTTTCTACCACTTCCTTGCCTCTTCCCTTTTGTCCTAAGCCCGCATGTGTTCTGCGGACTGGGTCAGCAATACTATGATAGTGGGATCTGATGTAGGGTCATGGGGTAAAT
>TRINITY_DN47531_c0_g1_i1 len=538 path=[0:0-537]
TACCCAAGTACACCTTGTCTTCCCTTGTACACCTTTTCTGACCCGGTATGTCTAGTCTGCCCATGTTCACCTAGTCTGCCTTCTCTTTTGTCACACCCTGTTCCACCTCTCCCTGTCACCCCCAGTTATGTCCTTCATCCTCACCCTCTGCTTTCAGGACCTCCTCCTGAGGGCATACACCTAGAGATGATTCAGTTCATAGTGTGTGCGTTATAAGCACATAACAACATCTAAGGATCCTTTACCTACCTGGGACCTTAGCGTGGTCCTTGCTTCCATCATGCATAGGCTTTTTCAACCTATGTCTTCATATGATTTGGATATTCTCTTCTGGAAGACTGCATTTTTGCTTGCCATTACTTCTACCAGCAGGCTCATCTTCTGAGGAACCTTAAATTGTCTTTCACAATGACAAGGTTGTACATAGGACTGTTCCATCCTTCCTTCCAAAAGTCTGTACGGAATTCCATTTAAACCAGGTTATCATTGTGCCTGTTTTCCATCCAAGACCTCACTTATTTCGTGCTGTGGAAGTTCT
>TRINITY_DN47580_c0_g1_i1 len=599 path=[0:0-598]
CTCCCAGGCAGGTGTTAGCAGTTCGGGGAACGGAAGGGATCTGCTTGGTAAATGGTCCTCCAGATTTTACAGAGAATGCATCATTTCCAAGGGACTCTGGAAAAAGCTGCAAAGTCTTAGCTTTCAGCAAAGATGGAAGCTTGTTTGCTTGGAGTAATGGAGACAAAACAAACATAGTGAATGTCGCAGATGGTAGATTGCTACACTCCTTTGACCACCCCAAGGTCGTATGCCTTGAAATCTCTCCAAAGAACAGTGTTCTGGCAACGTGGCAGACCTATATTTCGAGTAAAGATGGAGCACCTGGAACGCCTAACCTGCAACTGTACGATCTCAAAACGGGGCAATGTTTACGGTCTTTCATCCAGAAGAAAATGCAGGGCTGGCATCCGTGTTGGTCAGATGATGAAAGACTGTGTGCCAGGAATGTAAACAATGAAGTGCACTTCTTTGAAAACAACATATTTGATACAATTGCAAATAAACTCCTTTTGCAAAAGGTTACCGATTTCGAGCTGTCCCCCGGACCTTCGCCGATCAAGGTTGCAGTTTATGTTCCTGGAAGCAAGGGTGCACCTTCGTTTGTGCGATTGTATCAG
>TRINITY_DN47585_c0_g1_i1 len=1354 path=[0:0-1353]
CACTAGGCCTGGGAAGGTTTATTGTTCTATACGCGAGTCCTTCTTGTGGCCCGGGGTCACTGGCAAGAGAGGCCAGGAACAATTATTGCGTTGAAAAGACACAGCTGAATAGGATTGGATTGATGTTATTAGTCCCAAAATATACCACTACAATATATAAACACCACTGGTACACTCTGCAACCTTCCTCTACTCACTCTGAGGTGGTAAAAACACGGCAGCAGGGCTTGCAGCCTCAAGCCTCCCCTTAGGCTGGAGTTGCCCGAACTCTGGCTGAGTCCCACATCATTTAAATTGGGATCCTTAGCTGACCGTACAATTTATGAAAAATTCTCATGTCAGTCATAAAAACAAGAACCCTTTACAGGGTAACGCGAACATTTTTACAATATTTACATGGTATGATTCAGATTAGTAAAGTCCATGGCAGCGCAGATCACTCGGTTCTAACAATGACTTGCTATCACGTTGAAGAAATGATAGACTTCCTCCTTGTCATAGACTGCCACTTCGGTGGAGCACTCTGAGCATTTCACAGGATGATAGATCTCCTGCTCCGACGGCTGCTCGGGGGCTGCAGCTGCTCTACGCTTTTTGGGCCTTCGCCTCTTCCGCTGGTCCAATGCGTCTTGGTATTTTAGGACTTCCTCCTGGCTGATGGTGCAGTTCATCACAAACATGGCTCGGTACTGAGTTTTGTAGGATTCATGCCTCTGGCAGTCCAGGCAGAGTGTGGTCATGCAGGCCGGACAATTCAAGATGGCGTCGCTGTTGGGAAGGGTCTCAGACTGGAGCTGCGGCGGCTGGCCTGGAATAGCTCTTCTTAAATTACTTCTCCGCTGAGCGTCCACCCATGCCTGGTCCCGGTCGTCCTTTCCAGGGTCGTAAAGCAATTCATCATTGCTCAAGATCCGGTGCTTCTGCTTCCGCCTTTTCTTGGTCGTTGCTTGGGCTTGCTCTTCGTCCTCGGAATCCGTATCAAAGTAAATCTCATCATAGAACTGAGGCTGTTCACCCTCAGCCAGAACAGCTCTGTCCTCTGGACCAGCCCCTGGCGGTGCACCTGTGCTCGGAGACTTCCAGCTCCCCTCCAAGGCCTTCATGGTGCAGTTCAGCTCAGCCGCCATCTCCTTCTCAAACTCATCATCACTGGACGACTCGCTCTCACCCGTCAGACATTCTCGTATCAGCTTCCTCTTCTGATCAGGCGTGCCGTGCAGGAGCACGTCCACCTCATCATCAGAGCTGCTCTCCGCACGCTCCTCATCGCTCGGCTCCTCCAGCTCATACGGGTCCGAGTTCCGCAGGAGGCGGCTCAGGGTAGACAGCGCGGCGCCCCTCGGCTCCATCACAG
>TRINITY_DN47597_c0_g1_i1 len=504 path=[0:0-503]
CACAACAGGGGCACTTAGGTTGGAGGATATGAGAGTGCACGCAAGGTCAACATCTCAGCCTTTCAGAGTGAATACGTCAAGCGTGGGACAAGGGTCGATGTCGCCTCTGAAGTCCTCCAAAGTTACAATAGCTACTTCAGCTGCTGCAAAAAGGATAGGCAGAAGCGCTGCACCCACCAGCACCAGGTCAAAAGGCTTTTCCATAAACTCCAGACTAGCCAATTCCCTAGGGAACCTGAAGGATGCTTCAGATGATGCAGGCAGCAAACTGACACCTTCACCCTGTAGGACAGGTTATACTCAGAGCCATTCCTCCAGCTTCTCAAATGGCAGCTCTCCGCATGTGTCCAGAAATTACCAAGAGCTGAACAACAACCAGTACAACCGCGGGACGAGCATTAATGGCGGCAGCAACTTCAACAGCCCTACCCACCTTTACAACACCATGGCCGACGATTACAGCACCTACCGAACCACATATACTGGGCTAAACACACCTGCGAC
>TRINITY_DN47544_c0_g1_i1 len=512 path=[0:0-511]
CTGGATGGTGCTATCGGAAAGGCACAGGGGTTTCAAGCAACCATATTGGCTGAGAAAAGCTACAAAGGTTGGAGAGATTTGACAGCCCTAGAATGAGAAGGTGTTTGGTTTTATAGGACTGGAGATGTGGAAACAATCAAGATAACGGTCTACTGGGAGATGGAGACATGACAAATGTATGATTAATAATTATGTGCACAGCTATATATTTTGTATATTAATAAATAAAAGTGAGTCTGGTGATCTCTGAATGTTAGAATAGCCTGAAATGCCAGTATTTCATTCTACGTGCTCCAGGGGAGGCTCTGTGTGAAATGAAATGCCTCCTTCATTCACTTCCAGCCAAAGCTTTAGACGCCATTGTCATGGAAGAGGGCCTTATAAGTGAACATTGATGTGTCATAGTTGTACCTATGTATACATGTACTCATATTGACAGCCTGTAGAGGTGACAAAGTCTTGTCTGATAGACTTTTCTAAATAAATTTCTACTTTTTGATGTTTACAAAAAG
>TRINITY_DN47534_c0_g1_i1 len=249 path=[0:0-248]
CCCCCTTAGTTCTGTTCCCATGTCAATTTATCTCAACTATAATATTATGTGTTCTCTGTATCCATCCATATCATGTGCCCATACCACTTCCTGCGCCGAGCATTCTATTGTTAAATTTGCATCCGAGGGATCAGAGATGCTACCTATTGCAGTAAACGGGCTCGATTCACAAAGAGTTGCACCTAGGCACCCTTGTGAAATGCATGTAGTAACTTGCATGCAATTCAGAGAATGGTATGCACACCTTGT
>TRINITY_DN47548_c0_g1_i1 len=274 path=[0:0-273]
GCTTGGCTAGGCTACTAACCTCGGACTGAATTAATTTAGCCCAAAATCTAATTATGGATGCTTGTGCCTGAAACTCAAAAGAAGGTAAATTAAGTTCACACTGAATTGCCACATGTTAGAATTAGCTGGTATGCTAAGGATGTTTGACCACATATTTGATTTGAAGCTTCCCACACAGTGCATATTTGATGGAGCATTAATTCGCTTCCATACAATAATATGGACTGATCTTTTGCTACATAAATATCCTGCATGGATTTAAAACAAAATCCGC
>TRINITY_DN47593_c0_g1_i1 len=671 path=[0:0-670]
CATGTCTTTCGGTAGGCCCAGGATTCTAACTTGGTATGCTTTATAGTTGTTTTCTAAAGTCTCGAGTCTGGCACACATTGTAGTGTTATCACGCATCAGGGCTTTCCTTTCCTTGGCCCAACTGGTCTCTCTTTGTGTTCTTTCCTTTTCACATCGTTCTAAATCTTTCAATTTGGTGTCTGTTTGGTTTGCTCGGTCCTCCAAGGCAGTCACTCGGTTGTTAAGCACATCCAACTTCTCTTCCATTCGCTTTATGGAAAGCCCATTGTCCTTTGTGTTGGCCTCAATTCTCGTCAGCGCTGCCATAATTGGGTCATTTATTGGGGTAGATTGGGTTTCAACGTTGATCCTTCCCCCATCCCCCTGTTTGTGTTTCAGGCTTTGTGGGGTGAAGAAGGAGGCAGCCTCCACACCTTTCTATTTCTCTCTGCGCTTTTTGCTTTTCCCCTCCATGCCTGTTCCACTACTAATCAACTTCACACACCCAGCTCCGTTGTTAATCTTCAGGGGTACACCAATGCTCTCCCTCCTCACTGTGTCTCGCGGGGGGGAGAGCTTCTCCTGGAGGCCGCCACTCCGCGCTCCTTACCCTTCAGGGCGCTATGACTGAATGTGCCCTTTCACCCCCTCCGAGGCCAGCCTTTCTCTTCCACGCCGCCTGCCACCTCAGC
>TRINITY_DN47583_c0_g1_i1 len=598 path=[0:0-597]
TTTTTTTTTTTTTTTTTGCTTTTTACAACATATTTTATTCGTATTTTACAATGTTTCTTCAAGTAGAAAATGACAATTTCTATACAGTGAAAATAGAGTTATGTCACAAAAAAGTTTGAAAATCCCTGCAATAAATGAAACTGGCATATCCCTTTGTCTATGCCACATCATAGTCCTTTTTCACATAATCAGTCGTAGTATTGTTTTCAATATTCAAAATCCATTTATTCCTACATGCCTAACACAGAGGCAGTAATGTCTTCCAACCTGATGGCTAAAGTTCCTCTCTTAAAGGCTTTTTCTTCTTGCAGCTGCAAACGGAGGCACTGTCATCAGGCTGTGGCACAAATTCCATACCGTCCCGTATCTCTGGATTACTTGCTTGGCACTCGGCATATTTCTGAAATACTAATAAGTAATAACAGTACAGTCTGTGAGGCTGTAGCAGCTCTCTGGCAAGTAACTGTCCTTCTTTGGCAATTCTCTGGGCTTCTTCATCATTTTCCATGGCCCATTGAATTTGTTCAAGTAGGTCACCGAGGTTTCTTTTAACTGGAACGTAGTGTTTCCATGGTTGCAACGCTACATAAAAATGCTC
>TRINITY_DN47594_c0_g1_i1 len=629 path=[0:0-628]
CCCGTGATCTTGTGCAGTGTGGGAGTTTCTCAACTTTCTTATAAAGAAAAAAAAAAACAGGAATACTCTGGTATCAAAGTGAGCAGCTACAGACCTCAGGGGCCCCACGACTACTCTGTAGGACATCGAGGGCAACCAGAGTCTGTCTGGTGGGGAGGGGTTGAGTTAATAAATAGTACAGCGTTTGATGTTAAGCCAGAGCTAGGAAATGTATACTGGGAGGAGCTAGACACTTCTGGAGCTGTTGGGTGACAATGGCCCCCTCACCTTACCAAAAAGGGGAGCATGACCCAAAGAAGGTCAACATGCAGGACTGATTGTGCAGTGCATCAGCAGGAGGTTAGAGCGAGGAATGCCCTAATCTATGGTCCATTGTATGAGCACCATCATGGAATCATACACCTTTGGGAGGGGAGGCAGCCAGCTTGACTGGGACCATGCAGAAGGCAACATTTTACTGCCCTCGAGGAAAGGGGTCAGGAAACCCCAGACTACAGTGACTGCACAAGGAAATGTGTGAAAGTGTGGAGTACAGCACATACAGGCGGTCCCCTTCCCATAGACAAGAGACGACAGCAGCTAACAGGAGCAGAGGGAGAGAAAACTGGTTAGTACAGGGCCCTTCCACC
>TRINITY_DN47537_c0_g1_i1 len=860 path=[0:0-859]
GGGGGATAACACCGGGGATCTGCAGGAAAAAAAAGTCAGTGTGAAGATGTTTCAAGCCAAAGATGTTCCACAAATCAATCAAAAAACGGACTTCCTTCAATGGTTATATCCGGTTTAATCTGAGAGTACTGCACCATGGAACACTCATCTATCTGCGACCTGCACCCAAAGCAAAATCCTTTTACCTAGATGCAGACATGGTCTAGGGTACAGAAAATAGACTGTGTGCTGCTGCGCTTTAACGCCTTTAAAAAGATCTACAAAATGACAAAGGCCGTGTTGTGTGCTGGCTGCAGTGATGGTTTTTTTTTTTTTTAACAAATGTGGAAAGTTAACCCCGAGTCATCCCTGCCCCTCTTCCGGCGCCAAAGCTCTGCCTTAGCTGCATTATCATTCAGAAGTCTATTTGGATTTGTTCTGAGATAAAAGTCAGTTTACAAAAAAAAAATAGATACCCATCTTTGGGACCAAGATATCTACTTTAGAGAAAAAGCCGAGAGGACCACTGCTTTTCAAGATGATCAACTCCTTCGCCTCATCTACACATTTTAATTCCTATCCCATACTTCTGATTTTTGGGGTCGGTGGCATAGAGTAGGTCATGATGGCTGCCGGAGCACTAGCATACGTGCTGCTTTCTCCCTTATACCCCATATCTGCTGGTCTTTTTCGCCCTTAACTTTCTCCAGACGCTTACAAAGAGATTTGCGCAGCTACTTGAATCTTGTGTGCTCTAAAAAGCTAAAGTAGTTTATGAGCAGAACAGGGTATTTCAATCCCCTCTAGGACCCTGATTCTTCTGGGTGCCGCGCTGACGCAGCACCCAGAAGTGTTACATTTCTGCGTGGTGGTGACTGATC
>TRINITY_DN47553_c0_g1_i1 len=518 path=[0:0-517]
CAGAATCAGCTGACTTCAGCACTCAGAAACCATTACAGCGTTGCCCCTGTCCACCATGGGTTGGAGCTGTGTTACCAATCTGCATGTATACAACAGGCCTGTCGACAATGAACTACTTCTAAAGTGAGAGCAGGAATGGCAGGGGATGTTACATAAGAACAATATGTCCATTCTACAAAGCCCCTTCCTGAGCCACCTAAGGAAGCCGGACAACACCTCAACTTCAGGGAAGCACTAGCACCGTGGCTCATCCATAGGGATATTGCCAAATAACATCCTCACCAACCACTCATCAGTCCTTGCAGTATTTGGGTTCACTCTTATGTTGTAAATAAATTTATTAATGCACAGACGTTCATCCATAACCACCAAGACCAAGTGTGGTGTGGTGACTCCCAGAAATGTACGATGGCGCTCACATTCCCTACTAGTGGTCAGACAGGGAGGGGGTATGAGGTGAGCAATAAAGTGAATCAAGAACCTCCTTATTTCTTTCAGGCTTCAATGCTTGAGTGGCA
>TRINITY_DN47503_c0_g1_i1 len=233 path=[0:0-232]
CCATGAACTGGGGGTATCTGACATTTCCATCTTCATCCAGCGGGATCCTGTCAAGCAGCAGCTCAAACTCCTCCTCGGTAATCTCCAGACCAAACCGACTTTCAATTGCTGCTCGAAATTCTTGTTGACTGATAACATCTCTCTCTAACTTATCAATTTTATGGAAGGTGGCCAAGAGGGACAAGAAATCTGACTGGAACAGGCTTGTCAGATTGGCCTCCACAGCAGTCAAC
>TRINITY_DN47555_c0_g1_i1 len=240 path=[0:0-239]
CATTGCCAATATAAGGCCAGTAAAACCTTTCAAGCTGCCAAAAAGTTACTCTGCTCTGATAGCTGATTGGCCTGTGGTTGTTTTGGGCATGTGCACGGTGTTAATAGTCATCTGTGCATTAGTTGGAATTTTAGTACCAGATCTTCCAGACTTCTCTGATCCATTGTTGGGTTTTGAACCAAGAGGTACAGCGATAGGCCAGAGACTGGTCACTTGGAATAATATGGTGAAAAACACGGG
>TRINITY_DN47549_c0_g1_i1 len=539 path=[0:0-538]
CCAGTGCAGCCCACCCCCTCACCGTCCACCCCCAAGCTCCCTTGCAGGGGGTTCTGGAGCACAGCCAGACCCCTCATGAAGCCCATGCAGGGGCCTTCTCTGTCTTCCCCTCCACCATTCGCAGCCATGCGGCAGCCCCTGCCTCTCTGCCTGCTGCGCAGAGTGCAGTGTTCGACAGCAGCCAGGGGTGTTTTTATATGAAACACCACCCAAAGAATAGGACCCCGTCTCCAGGTAGGAGCTGACATCCTCAAATACCAGGACACAACCCCCTCGATAGGAAGGATCACCCCTTTACTTAGTAATACACCTGTCACCAGGACCCCTTTCCCAAGATTTAGTAACCCCCTCCCGCCTCTTTAACATAAGCACCCAGAGCCGCAGCCTCCCCATCATCAACTGATCCCCCATCTAGGTAAAACCCCCGCAAAAGCCAGAATCCTACTCTCTTTAACCCAAAGCCCTCCTGTCCCCTTAAGGAGCGCCCACCAGCTCACCTGCAAGAAAGCCCTAATCTGTCAAAATTTCCCTCTTCCCAC
>TRINITY_DN47506_c0_g1_i1 len=1144 path=[0:0-1143]
CTGGCTGAAATCTTGAAAGGCCAAATAGAGCTGCTGACTTCAATGGCAGACCTGAAGGTGTAGGTCTGTACCATGAGCAAAGTGGTTGGGCGCCTGGATACATGTATGCAGATGCTGGAAACGTGCGTCTGCTGTTGAAACCCAGGATGCAGTGCAAGACTCAAAAGTGAAGGCCATGGTAGACGCATTGCAGGAAATGGAGGCAAAGGTGAGTCATCATGAAGCATTTGTGCCAACGGCTGCTGCGTCGATCATGGAGCTTGAAAGCTGTGTTGAAAAAAATAGAGGTGGTACAGTACTGCTGACTGTGGCGCAGCTCCATAGGGCTGCGATGGTGAAGGTTGTGAAATGCAAGGGGCAAAGAGTCATGATGTTCCCTGATGTAAGCCCCCAGACCCAACAGAAGAGGAAAAGGTTTGCTGAGATACGAAAGGAGTTAGTGACACTGGGATGTGAGGCCTCGGTTTAGCACCCAGCAAGACTGTGTGTTGTTAAAAATGGTAAAACTTGGGGGCGGAGCTAACCACGCGGCGAGATGGGCGCGTTTCTTATGAGCTCCACGCGCTCCGACCATGACGGCGCCGCTGTGGCACCATGGGCTGCCGTGAAGACCCGCCGCGACCAAGGGCAGGGTGCCTGAACAGTGGGGGCACACAGGAGTGTGACCCCTAACACACGAGGTGGCGGAGTAAAAAAGTTATCGGCGATCGGCACCCACCCCTCCCCCATTCCTAAGATAGTGACTGGGCTTCCTCGGAGCGCCCGAACACAGCGGTGAGCCGGTGAGAGGGGCTCTGACAACAGTGGAGAGGGGTTGGGCTGCCGGTACCCACAGAGGGGTGTGACCGTGAACCGGCACGGTCACTGCTGAAGGGCGACCCCGTAGCTGCAGGCGAGAGCCGCCGAGTGGAGGAGTGCGAGGGAAGCTCCCGGGAGAATATACCACCAGCAGCGTTCGGCTGCATGAAAGCGGGAACTTCGAGAAACACATGTGAGTGCGCAAGGGGCAATAACTGATAACGGACTCTGACTTGTCTTTGGCGCTGCGGGGAGTGGAGGATCCGGGACCATGGCAAAGAAAACCACCGAAGCGGGAGGAGCGGGATTTTTCAAACCCCGCACCACCATAGCACGCTCAAGGGAG
>TRINITY_DN47550_c0_g1_i1 len=270 path=[0:0-269]
GCTATGATTAGGCCAAATCTGGAGATAGATTATAAATGGAGACCTGACACAATGAAGTATTTAGGTATACACATCTCTAGACACCATACTACTCTATTTAAGGAAAATTATGGAATCTATCAAACTCAGCTATTGGAGAAAATAGAACACTGGATTAGAATACCAATGTCCCTTTATGGACGGGTCTCCCTGTTAAAAATGATTGTCCTCCCCAAACTTTTATATTTTTTTATTAACATACCTATACAACTTACCGGATCCTATTTTACG
>TRINITY_DN47545_c0_g1_i1 len=397 path=[0:0-396]
CTGTTGGTGGCCTTAGACACCGCCAATCACCATCTCCTTTTAGAAAGACTACACAACATAGGTGTCCATGTCCGCACCCACCTATGGATAACCTTGTTTCTCAGCAATAGAGCTTAAGTTGTTAAAATGACCAATTACTTGTCTGCAACCCTCCAAGTCCAATGCAGTGTCCTGCAGGGCTTCTCATTGTCACTGCTTATCCAGCACTTATTTTACAATTATGCAAATGACTCTCAAATATTCATTAAAAATCACAAACCCCTAACCCCCATCCCCTGGCCCTTTGCTCCTGAATAATCCTTTGTTTTCTCAAAGCCATTGAAGAGTGGATGTGTCTCTTCAGTACCTAAAACTGAACACAAACAAGACTGAGATTCTCATTTCAAGTAACTCACAC
>TRINITY_DN47510_c0_g1_i1 len=341 path=[0:0-340]
GCTCACAGACCAGACTTTGGGCACTGGTTAACCAGCTCTGAACATAAACTGCCACTCTCACTTCTGGCTGCTCTGTCCTTGGGCATGATCTTTATTCTTGTGCAGAGGCGCTGCTCTCTTGTATCAAAAATAGCCATGGCTCTTGGGCTCCTGGGAGTTTTCAGTTACCGCGTAGCCACTGGCAGTCTGGTATTTCCATGGCAACATGACAGCCGAGATATTTCCAAGGGAATAATTGAGGCTCGATTTGTTTACGTCTTTGTTCTTGGCATCCTGTTTACGGGTGCAAAAGATTTGCTTAAATCGCAAGTAATTTCCACAGACGCCAAGACAACAAGTAG
>TRINITY_DN47559_c0_g1_i1 len=584 path=[0:0-583]
CACAAGTACTACCTTTTGGACACGTTGTTAGCTGCAGAAAAGTACATCATATGTAACCTGTGGAGACTGCTAGAGTTCGATCTGTATTCCACTGAATTGCTTGAGCTAAACTTCCAAACGTTGCTGGCTGTGGTAAGATCAGATCATGTCCCCAAGTTAAAGGAACAACAGCTGCTGAACTTGGTATTGCAATGGCTGAAATACGACAAGTCCAGGTTCATACACACAAGGGAACTACTGGACCATATACGATTTGGGCTTGTACCTGTGGAACATTTAAGGAAACTCTACTCCCATGCAGCAATTCCATTAACTGCAACTACAAAAAGCCAAATCATAAAAGCCATCGACTACCACACATCTGTGTTTAAGCAACCAGTTATGCAAGACAAGTACAGCACACTAAGAAGCCCAAAAATGTGGCTAATGTTAGTTGGTGGAGAGACTGCCAATGAGCGGCTTGTTACCGATGTCCTTGCCTTTGACGTTTATAATCACAAATGGAGGATTCCTACACAGCTATCAGTCAAGGTAAAAAACCACTGCATATGCGTGATAGGCAACTTTCTGTATGTACTCGGAGG
>TRINITY_DN47574_c0_g1_i1 len=340 path=[0:0-339]
CCTCCTACTGTATGCCTGACCAAAGGCATGAACCACATTTCTCCTAAAATGGAAATCTGTGGACCCACAAGCAGCACACCTATCGGGGAGCAGGCACAAACACGCCACCCCTTCACTTAAATAAAAGAAATCCTCCAATGATTAGATTAGGTCATTATGTAGCATCCAATGGTATCTGGGGGGCTGGGGGTGAAGCAGTTGTCTGGACTCTCCTCTGTATTGCTGCCTGCGCACATCTCTTGCTGCCATCAGTAGTGGTTTCAAAGACTGAATTCTGACATTCTTTGGAGACAATGTGCAGCAGTTGGCAGTGATAGAACAAACTGCGCTGTCCTTTTCC
>TRINITY_DN47554_c0_g1_i1 len=576 path=[0:0-575]
TCTTTTTTTTTTTTTTTTTTTTTTAACACTTTTAAAAATTATTTTATTTTAACAGTCTAGGAAGTTTGCAGCCATCAGCAGTTCCAGTGCAATTTCAGGGGCAATAGGGAATTCTGGAATTTCTGTAGAACTGTTAGTGTAGCGCACCTTATAGGTAAAATACATGCACACTTTGGATAGCACGTGGGAGGGAATCTCTCTAAAATTCACTTCATTGGTTTCATTTTCGGCAAATTGTCCTGGGCCACTCAACATAGCTTTTATGGTTCCAGAAGTCAGTGCGTGCTCTCGCTTAACAATAAACTCATGCCCATCTGAAGAGATCAGCTTGACGTACATGGCATCTGGGCCTTCACACCCACCATAGGTCTTCTCTTCTCCATCCATGATCTTTTTAGGAGCTTCTGTTGCTATTCCTCAATAGTTTCAGAGTGCACAATTCCGCGGAAGCGCTGACGGTTCCTTTTTATCTCAACCGCGGATTCCGCTCGGAGCGCCCAGCACCCACCCAGCAACGGAGCTCACGGTCTCAGCAACCGGAGCCCGGGAACACTTCCGGCGCAAAAGGAGAGGAGG
>TRINITY_DN47526_c0_g1_i1 len=366 path=[0:0-365]
TGAAAAAATGTGAGCAGTTATTTTCGAGCTAATTAACTAATACCCATCAGTTGATTGCCGGTTTTCACGGCAGATGATGGTGAAAAGCATCTCAGGTGTCTCCGCTCCATGGGGGGCCAGAGAATTTGTGGGTCGCTCGTTTGTAAGATCAGATTCTCTGGTCACGAGGAGAGTCACTGGGAGAGTAAATGGGTTGCCTTTGCAACCTCCAGTTGACGCTCCTGGTGCCGTTAAGGCAGCAGATTATCAATCTATGGAAATGTAAACCAACACAAGGCAACAGCTTTAGTTTGAATTCTATTTAAGCCGTCACTGGAACTAATGGCCACCATTAGATTAATCTAAATATTGCACAGGATTTTGGGC
>TRINITY_DN47576_c0_g1_i1 len=724 path=[0:0-723]
TGGGAGAGGCTCCCAAGCTGGCACGTGTGGTGGTGTCGGAGTGGCAGGGCTGGGCAGTGTTGCTGGAATGCTGCAGTGTGGCAGGAGGTTAGCCCTGCAGCTGCCCCGCACCGCCCTGGCAGGGGGCGGTGGGTGCATAGCTCATTTGAATGCACTTCCCCCCCGTTCGACAGGAGCCTTCACCAGCTGCGGTGGGGCTGGTGATGGCTCTTCACCGGACCCCCTTCCCGCCCCCCCAGTGCAGTGGCACAGGCGCAGGAGGCGCCCCCTTTCCCCCCTGGACAGGCTCAGCCGGCTCATCCCTAAAGAGTTGCTGTCTGAAGAGGTCACGGATCTGCGGGGCACAGGTATGGAGTCCCCTGCAGGCACCAGACACCTTCCCCAGCATCTCCAGAGTGCAGCGGAGCACCCCCTGAACGAGGAGCCCCACAGCATATCCCAAAGACTCCATGCAGGGACACAGCCACCAATGGAAGAAGGGAATCTGGATCCTACCAGCGACCCACAGCCCCTTCCTGCAGGAACACAGCCACAGAGAGATCAAAAGGGCCTGGATCCTCTGAGCAACTCACAGCCCCTTCCTGCAAGAACACAGCCACTAAGAGACCAAAGGCGCATGGATCCTCACAGCATCCCACAGCCCCTTCCTGCAAGAACACAGCCACTAAGAGACCAAAGGCGCATGGATCCTCACAGCATCCCACAGCCCCTTCCTGCAAGAACA
>TRINITY_DN47566_c0_g1_i1 len=649 path=[0:0-648]
CCCGTCTATAAATACGCTTAGTACCTGTCTTAAATTCTCATTAGTTCCAATGAGTTTTGGCCTTTTAAAACTGTGCCTCTGAGTCGTTTTGGGTTTGTAAATTTATACCTTAATTAATATTGTACAGATGTCTAATGCATTATATGTTCAGGATGTTCTGTAAATACCAAAATCTGGACACAGGACTTCAAAAATGAATTAAAACATTTTTGCTTTCAGGTGTTCTGCTTGTTAATGTAGACCAATACTTTCACTGTTCTCAAGCTGCCACGCGTTCGGTTACATTCGTTCTGCAAGGTTGCAAGAAGGCTGTTGCCATTACATTGGAAGTTGAGTTGCTGACCCATTCCTTGAAGCTGTGGCTAAAGCTATAGATGTGTACATATTTTTTCACACTGCAAAGACAGTTTTGTCCTTGTATAAAAATACATGCAAATTTGTTAAAAAGGCTACCAAGGTCTATTTATGTACAACTGCTTTGAAAACCATTCTGTAAGTCAGCAGTTATCTGTAATTTTATTCTGAGCATTTTCTGCCCTATTTTTCATGGCTTCTTATTAGTTACAAGAGCCACTGTCTTTTTAATGTAAATGTTCAGTATGAAAAATTACCATCTCACTTTAAAGTCATTTAATGTAGATCAATGTCC
>TRINITY_DN47513_c0_g1_i1 len=389 path=[0:0-388]
TTTTTTTTTTTTTCGGTTTTTTAATCATCATATTTTTTGTCACTTCATTTATATTATAGTACACCAGTTGGATTAGTTAAGTATTTGCACTTTACATGTCTACGTTGCTGAACTCCGGCCATGGTTAGATAATGTCAGTACGACAGCTCAATGCTCATTGGTTAAATCTGTGTGCAACCTGCACCTGACAGGTTCGAATCCCAGCGAGTCCACTCAGGTTGTCATTCTTCCGAGATCGATAAAATGACTACCATTGAGTTGGGTAACAATACACGTCTTGTCTTCCAATAGCACCAAGATGTTCCTTCGGGGTGAACGCTCTACAAATACACGTTATCTTATGTTAATGTGTAGTTAATGTTGACTTGACATTGCAGTGACATGAAATG
>TRINITY_DN47547_c0_g1_i1 len=908 path=[0:0-907]
GCTGAACGTGAACCTCACGGCCACGCAAGGTTCCTACACCTTCGATCCAGTCACTAAACTGCTAACCTGGGATGTTGGTAAAATGACTCCTCAAAAGCTGCCAAGCCTGAAGGGCTCTATCAACTTGCAATCCGGTGCTCTGAAGCCAGAGGACAATCCCAGCCTCAACATCCAGTTCAAAATACAACAGCTCGCCATTTCAGGGCTGAAGATTAATCGACTGGATTTGTACGGGGAGAAGTACAAACCCTTCAAAGGGGTGAAGTATCTGACCAAAGCAGGAAAGTTCCAAGTTCGGACATGAGCAGCAGGGAAGTTCCATGTTTGGATATTAACAGTGGAGCACTCAAGGAACAATCAGTTTTTTAAACAATTTTTTTAAATCTCACGATCAGACGATGCCAATGACGGGGGTTGCAGCTGCTATTATTGTGTTCTCCAGATAAGGGAACTTTTTTCTGTTGGGCAGTTGTACTATTAACGATGATAGAAGGGGTTTGTGCTGACATTATACTTGAAGGATCTTTAGAGTGAGGGCAGGTGCTGGACCAGCCATTTCAGTTCACATCCAGAAGCACACTTAAACATTTCCCATAAGATTTAGTAATTTCTGTTTAAATAAGCGCTGCTCCTATTTCAGTGCCCATCTGTTAGGAAGGCACTTTGCACAATGGGGGCTTGCAGCTGAATGTTCGTAGCTTGTTGCCTTATCTAGTTGCCTTAGTTCACACATGCCGTTGACTGCAGTGTGTTCAGTATAAACAGTAGCCTCTAGTTAGAAGTGCTGTTAAGGAAGCACCACACACCTTTTTGTGTTCCTTCATGTGGAGGGCTATGTATTTGTCATGTTGCCTTATCTTTCACTCCAGGCGTGTCACTTTTCCTGGGTGAAGTGTTTCACATGCACG
>TRINITY_DN47569_c0_g1_i1 len=547 path=[0:0-546]
AGAAAGTTCCTTTATATTTGGGTCTGGCACGGTTTTTCAAAAAAATAAAACTATTATGAAAAGACTTAAATCAGAAGTTTGGCATCATTTTTCACTGTCCCCAATGGATAATCTGAAAGCCGTGTGTAGGTACTGCAATTGTATGATCAGTCGAGGAAAAAAGGGAGATGTGGGCACAAGTTGCTTGATGAGGCACCTATGTAGACGTCATTCAGATGTGGTTGGGAGCCAAAAAAGCTTTATGGATACAAGTTTGGCAAATTCGCCATATGCTACTTTGGCTTCTGCAGAATGTTCTTCAAAGACTGCTGAGTTACAACCTGTAGTTAAAAATGAGAATCCAGTTATATTTCCTGTTCATAGTAAAAAGACCTCAAAACTCTGGAATCATTTTTCAATTTGTTCTGCAGATTCAACTAAAGTAATATGTTTGCATTGTGGCCGTACAATAAGCAGGGGGAAAAAGCCAACAAATTTAGGGACTAGCTGCCTTTTAAGACATCTGCAACGGTTTCATATAAATGCACTGGGAAATGATGGTGTCCCG
>TRINITY_DN47582_c0_g1_i1 len=384 path=[0:0-383]
CCGCAAGGTTCCAGGTGATTAACCCCTTCTGTGCCGTGTTAACTGTAATTCCTCTGCTGGTTGGTCACAGGCCTGTGTCTTGCTGGTCAATAATGGTAGATATTGCCTGATGGAGGTGCAGGGAGTAGCTGGTAAGATTCCAGGTGATGAACCGCTTCTCTGCTGGTTGGTCCCAGGCCAGTGTTCTGTTGGGCAATAATGGCAGATACTGCCCGATGGAGGTGCAGGGGGCAGCTGGTAAGGTTTCAGGTGATTAACCGCTTCTCTGCTGGTTGGTCCCAGGCCAGTGTTCTGTTGGGCAATAATGGCAGATACTGCCCGATGGAGGTGCAGGGGGCAGCTGGTAAGGTTTCAGGTGATTAACCGCTTCTCTGCTGGTTGGTC
>TRINITY_DN47556_c0_g1_i1 len=202 path=[0:0-201]
GGGAAATGTAGAGACAATAACAAGTATCCATTAGAAACAATAAAAGTCTGCAAAACGCCTCAGTACACAAAACAAAATCGACTATCACTCCAGCCCACTTTTCTCTTTTCAGCAGAATGCTTTTGCTTGTATGTGGAGCTACGTTAAGGTCCATTTTGTCGCGTTATAGCACAAGTTTATTTTCAGTCCTCTGACATAGGCC
>TRINITY_DN47558_c0_g1_i1 len=330 path=[0:0-329]
CATTCGCAGATTTCCACAGCAAGCCTGCCAAGCGACTGGGATTTGGTCCCCGTTTGATAGTGTATTGTTTGCCTGAACCTGAACCATCTTACCCTGAATCAGAGGATGGAAGGGTTTCAATGCAAGAAAGATGGCCTTCAGCTCTAGTAAGTGTATGTGCTGATAGGTATCTTACTCTGTCCTGAGCCCATAGGCCTAATTCACAAAGGAATGCGCCTGGTAAATGCGACCAGGATGCATGTTGCGCCATGGGATTTTATTACGCAAATTGCTTCCAATTACGTAAATTGTGTACTGATCGCATTTACGAGGCACATTTCTTTGTGAATT
>TRINITY_DN47584_c0_g1_i1 len=247 path=[0:0-246]
AAAGCCTGTGACATAGTTTTAAAATAGAACCCCTAATACGTGCATTGATGGAAACATAACATAGCTCGTGACGCAGGAACTGTTTTGGAACACATCTCGGGAGACTCAATAGAGGCTTCCAGTATTTTCCATCGATAGGGTTCCAATACGAACAAGGTAGCATATTCCAAATTTCCACTCCATACATAAGCTTAGGGATAATTTTATGTTCAAAAACTTTACGGACTGGTATTAATGAGGCCCCGCC
>TRINITY_DN47521_c0_g1_i1 len=971 path=[0:0-970]
ATTTTTGGTTAATAACTAACTTTTAACAGAAACATAACTCAAAATTCAAGGCAATCGGCAAAAATTTGGGGGATTACTTTATCTACAAATCAAATATTTTTGGTTAATAACTAACTTTTAACAGAAACATAACTCAAAATTCAAGGCAATCGGCAAAAATTTGGGGGATTACTTTATCTACAAATCAAATATTTTTGGTTAATAACTAACTTTCAAGAGAAATGTTCTGAGTGTTCCATCAGTAAAACAAATTATCAAAACAAAAACCTATCAAAATAGAAAGCTAAAGCTCACAAGGGATGCGAGTGACACAATGCTCAAATGTTTATGAAGTCATTACAAAATGGAGCAATCTATCTCTTCATGCTCACTGAACTAGTGATGTATCTGGTTCATTTGTGAAGTGCCAGGTAGTGCACTCTGCATGCTGCCCCTGGACACAAACGTGTCAGTATGATGAAGTAGCAATGCAGAAACACTTTTTTTGGAGTTCAAATTATCTTCTGGAATCTTTACTGAGTTTCAAATAAACTCTTTGGTCCTCCCCTTTTAGAAACTGGGCTTATGAAAACTCTTTAAAACGTCTGTCAGGTTAGCTTTCATTCTCAATGCAACCTGCCTCATTCAATGGTGCTAAAAAAATCTTGAACTGGCATGCCGCTACTTACAAGACCTTCATTGTAGAAGCCTGCACATCTACTAAATGTTGCTTTTCAATGCAATTAAATGCCAACTAAATTCTCAGTGATGTCATAAAAGTAAGTTTTTGAGAAGGAAAAACTAGAACCTGGAAGATGCCAGCATGACAAGTTCCATATTAAAAAAACACATTTCCAGCTTTTGAAAAATGAAACGTCCCATGGAACAAACCTTAGAACTCTTTTACATTAAAGCATGCGTATATTTACCACCATCCATAGGGTATAATTTATGCGATCTATATTTCATTTTTTTATATTTCTAAAGTAAAT
>TRINITY_DN47588_c0_g1_i1 len=394 path=[0:0-393]
TTGCGCTCTGGGGATGCTTCAAGGTCAGCTGTCTGATATCGTCCGTTACATTAATGTGCCTTTTTTCCGGTGCCCTTTGTACTCTTCTAGGGCCACTTCTTGTCTTCGAAAATATGATATACTTTGGTTTCTCTGCGCTTGCAAGCTTTGCAAGATCATAGTGAGCAGGCAGAAGGGCGTTAGCTGTGTTAAAATCATATAATTGTGGATAGGTTGTATGCTCGTCTACTGTGATTGCTGGCTTGATTTTCTTCTTGGCATCTTTTGACGCCTTCCAGTTCATCAGGAATTGTCTTGCCATGTCATGTATTTCTTTCCCATCAAGTATTTCTAAACGTTTAGTTAGGACTATGAGCTGGTCTCTGTATTTTGGTTTTTGGCAAACCGGATTTCC
>TRINITY_DN47596_c0_g1_i1 len=593 path=[0:0-592]
```
