## Supplementary material 5 for "The changes in the p53 protein across the animal kingdom pointing to its involvement in longevity": Proteus anguinus assembled transcripts.txt (part 22 of 45)

```
CCGAACGGCCCATCATCTTCCTGTCCGGCTGCTACACCATGGTGTCGGTGGCCTACATCGCCGGCTTCGTGCTGGGCGACCGGGTGGCCTGCAACGACCGCTTCGCCGATGACGGCTACCGCACGGTGGTGCAGGGCACCAAGCAAGAGGGCTGCACCATCCTCTTCATGATGCTCTACTTTTTCAGCATGGCCTCGTCCATCTGGTGGGTCATCCTCTCCCTCACCTGGTTCCTGGCGGCCGGCATGAAGTGGGGCCACGAAGCCATCGAGGCCCACTCGCAGTACTTTCACCTGGCCGCCTGGGCCGTGCCGGCCGTGAAGACCATCACCGTGCTGGCGCTGGGCCAGCTGGACGGCGACCGTTTGAGCGGCGTGTGCGCCGTGGGCCTGAGCGGCCTGGACCCGCTGCGCGGCTTCGTGCTGGCGCCGCTCTTCGTCTACCTCTTCGTGGGCACGTCCTTCCTGCTGACCGGCTTTGTGTCGCTCTTCCGCATCCGCACCATCATGAAGCACGACGGCTCCAAGACTGAGAAGCTGGAGCGGCTGATGGTGCGCATCGGCGTCTTCAGCGTCCTCTACACCGTGCCCGCC
>TRINITY_DN47527_c0_g1_i1 len=600 path=[0:0-599]
CCCCCACAAGCGTTAGCCAACCCTCCCTCGCTCCTTTGTTAACACCACTCCCACGACACAATAGTAACAGTAAACATCTCTTTTAATTTGGTTACATGAGCTTTGGAATTATACTTTGGCCGCAGCTGCAGGAGACTGGTTACAGGCGACATGTACCCCGCCCAGCTATCCCCTTAATGCCTCGCCTCCTAACCCCTGGGTCCCCATACTGGAGCTGCAAACACCCTCTCCCCCCTTTCTCTGAGCCTCCCCCGCCTACCCTTCACCTGCCTTCCTGCTGTGCCCAGCCAACGTCGAGTTTGTGCTGTTCAGTCCCACATCCCTAGCCCTTAGAGGAACCCGCACCAACGTGTATTGAGTTCAGGCCATCACGTCCCTCTCTCTGTCCTAATAGGGCCTGTCCCCGCAGCCAGAGATAAACCCTCTAAATTGACCCTGTCCCGGCTCTCCCAGGACACAAACTAGCCCTCTCCAGGATTGGCTGCCCTTCGTTTGCCGTTCAGCATAATACCTGTTGCCAGGGCAGCTAGCCTCGAGGCCTGCTGTGCGGCGGGACCCTTTCGGCTAGGCCTAGCCCTCCCTGGAATACTTACCGCTAAC
>TRINITY_DN47562_c0_g1_i1 len=201 path=[0:0-200]
AAACATGGTGCGCATGAATGTTCTTGCAGATGCTCTTAAAAGCATTAATAATGCAGAGAAACGTGGAAAACGCCAGGTTCTTATTAGGCCATGCTCAAAGGTTATTGTACGATTCCTAACTGTGATGATGAAGCATGGCTACATTGGTGAATTTGAGATTATTGATGACCACAGAGCTGGAAAAATAGTCGTAAATCTCAC
>TRINITY_DN47539_c0_g1_i1 len=326 path=[0:0-325]
CTTTGGTGAACACTGTTGACATATCCGAGAAGGAAAAGGCAGCGCAGCTGCGCGGTATCTACAAGAAAGCAGGACTTGGTAAGGAGAAGCGCGAGGTCACCTACCTCGTGGCCAAGAAAGGCGTTGGGCCGAAGGTGCGGCGTCCTCCTGGGGTCAAGGGTCACTTTAAGGTGGTGGACGGCCGGATGAAGAAAGACATGAGAGCCCAGAAGAGGACGGCACAGGGCAAGAAACAGAAGCAGAAAAGGAAATGAAATCGGCCCGTTAAAGTTAAAAAGGACTTTATTATGAAAGGACAGGATTTTCTGTGTTTTAATCAATCTGAC
>TRINITY_DN47546_c0_g1_i1 len=302 path=[0:0-301]
CCATCATCTTGTACCGCTCACTGCGACGGAGCAAGCAGTGGAACTCTTCGCTCATCTACATGTTCAACCTGGCGCTGACGGACTTCATGTACGGGCTGTCGCTGCCCTTCCTCATTGCCAGCTACATCAAGCGGGACCAGTGGATATTTGGGGACTTCATGTGCCGGCTGGTCCGTTTCCTCTTCTACTTCAACCTCTACTGCAGCATCTTCTTCCTCACGTGCATAAGCTTCCATCGCTACCTGGGCATCTGCCATCCCATGAAGACCATCACCATGGAGACAAAGAAAACTGTGCGCGCC
>TRINITY_DN47528_c0_g1_i1 len=247 path=[0:0-246]
TCAGCACTTGGAATTCACTAGGACCTCAGTGAAGATTCCAGACTTAATGTTGACATTTTGCAAAATTCACTTCACTTTGTAGTACAAAGCTGTTGGTGTCAGTTGGACTTGTTACATTTCTGTTCACTGCCTTACTCAGATAAAAAAAGTTACTCACCTGTAACACTGGTTCTCCAGTATGAGCATCTTCCTCATTTTAAAAGCATTTGAACCATCTTTAACGCTACCTGGATTGCTGTAATGGGGG
>TRINITY_DN47502_c0_g1_i1 len=333 path=[0:0-332]
CTCTTTTCCACTGTTAGGGATCAGGGATTAGCCCACTTCTCACCCTTCCTTCATCAATCCATTGTTCCCCTTTTCTCAGGGCCAGGTGATCCTTGGTATGTGGAGGAACTGCCTGGTTTAAACTGGACAGGACAATGATCTTTTCATCCACCCTTAATGCTTTTGATGCCAGTAACTTAAGCAGCTGTGCTCTTCAGTCTTCTATTGTCGCGTTTCTGTGTCCGAATGGGGTGTAGTTTTGGGAAGGGAAATTGACATAATCTGTGCTACCAGAGGCTACAACCCTAGGCATTGCACAAGCAAGTCGTCAACCTCCCATCACCACCTCCTCCC
>TRINITY_DN47516_c0_g1_i1 len=511 path=[0:0-510]
ATTTTTGTATGTTTGTAAGTAAATATTTCTATTGTATATTATTTGTGTTTCTTTCCTCTTGGCTTCAAAGCATGCATGTTACATAGTCTGTTTAAACAAAAGAAGAACTTCACAAAAAAAAAAAAAACTAAAGAAACAAAAGGAAATGTGAAAGAAACTTAAAGCGGCGGCAGAGGTGGCCTTGCGGTATTCCGGGTTTGAATCAGGCGAGTGGGACCACAAAAGAATGTTGCAATATTCATGGCAAATGCCAAGCACGGGATGAGACGGGTCGCGAATTGCTGCAACAACTTTCACAAAAAAAGTTATGTTCTACTTTTACACTTTCTCAAGTTCTCTGGTCGACTCCACAATGGATGCGTTTTTCTGTACCACATTTCTGTACACTTTTGCGCTACCTTCATATACAGGATTAAATTGACATTTTGAAAGGCAGACTTTTACATTTAAAAACATTTTATATATTCACATTTTTCCTTATGCCGAGCACGGTGGGAGAGATCACCTATAG
>TRINITY_DN47557_c0_g1_i1 len=411 path=[0:0-410]
CTGAAGGCTGACCTAGAGAAGCAGAAATCAGAGTACGAAATCAGGGTACAAAGGATGGAAAAGACGAGTGCAGAGCTGAAGGCAAAAGTCAGTCGCCTGGAGGAGGACATGGACCAAGGGCGGCGAAGGTACGCCATACTCGAGATCAAACTGAGAAACTCGGAGCGTGCTCGTGAGGACGCCGAGGGGCGCAACCAGCTTCTCCAGAGGGAGATGGAGCAATTCTTCTCCACTCTAGGACACCCGTCTCTCGGATCGAAGGAAGAGGATGTCTAAACTCAAACTCTGGGAGCGAAAGGACGGAATGGGCAAGAGCTGGGCCGAGCAGGAAGGGAGCAGCGTATTCATTCCTTTATCAATGTGTGCACACCACAGGTTTGGATTGATCGGGGCTTTCCATACGCATCCCCC
>TRINITY_DN47565_c0_g1_i1 len=301 path=[0:0-300]
CTCAACGTCGTTGCCTCCACCACTTCGGGCAAGGCCGCAGAGTCACCACCTCCCCCTCACTCCAAGAGGGGGGTCCGAGAGGGGATGCAGCGCCACACACAGTTCCCGACCAAGGGGGTGCACACCCGGTGGCAATGTCCCACACACCTCCCGGCCTCCGCGCTCAAAACCACCCCGGCAGCAACAGCAGTTCCAAGGGGGCAAGGGGGAGAGCCCCGGACCACCACCACTCAATACCCCCGGGCCCAAGCTTCCACGAGTGTCCAAGGTCCCCCAGCTCACCTCCGCACAGAGATGTCCA
>TRINITY_DN47507_c0_g1_i1 len=750 path=[0:0-749]
TTTGGTAGATGTAGTCATTGTCTCTTCACAAGGGCGTTTGCATGGTGTCACTGGAATGTACCCACATCATTCAAGGAGAATGGACAGAAGGCACATCATGTTATGATGTTCAATGAATGTTGATCTAATGTTGGTTTCAATCACACCGTTTTATCATTTGCAGTTTCCAATGGCACTCCACCACTGCTTTTCAAACTCCATGGCAGTGTACTGTGACTACAATTACCACAATGCCCTGCATCAACACTGTTGCATTTTGCAATCAGTAGTACTGCGACATGTTGCGCTATACAACAAACGTAAATTCACTTTCAATGACAATCAATGACTGTTGTGTGTTCCTTTTGTCTAATGAATCTGTGTATGAAACTCATACGTCGACCAAACATGGCAATCCTAAAGAAAATACTACCTTGGACGGTGATCTGAAGTGATTATTGTCAACCCTCAGGAAGTAGCCTACCATCCGCCAAAGCACATGGGTCATGGTGGTCCTGGTGACTGGCCTTGATTATCACCATCAATAGCAATGTGTAATCCTGCCTGTAAAATCTTTATGTTGCACTCTGTTGTGCTGTCTCCAGAACGTTAATGCTTCATTGTCCTCAATACTGTTGTCCTCCACTACAATGTGCACATTACCTGAGTGGGCATGACTGTGTGCTGATGCACTGTCATGAAGGTTTTCCCGAATGATGTGATGTACATCATGTATCAAAACAACACACACACATTACCACCATATTCGTG
>TRINITY_DN47522_c0_g1_i1 len=261 path=[0:0-260]
CGCTCACGGAATGGCAAACTGTGCCAACTTCAATGTATTCGGCCTGTACAAAATGTGTCAACCAAGAAAGCCTATGATTTGTAAGAACTTGGAGCATACTACAAGCAACTAAATGACCCTTGCCTTACATGCCATTTGTGCACAGATTACACAATGTTTGGTATATGATTACTAAGCAGAGCAAGATTTCTCTGTAGTAGTCGTAACAGGACATTCAGGTTCCACACAAAATGTTACAAAGAGCAGCACCCTGACTAAATC
>TRINITY_DN47525_c0_g1_i1 len=655 path=[0:0-654]
TACTCTCTTACTTCTCCCCATACCCATTTGTGAACCTCACTATTCCGAATAAATCAACGAGAAATCTTGGTATCATCCTGGACGATAAACTCACTCTAGACAAACAGATTGATATTCTACTGAAGTCATGCAATTACCAAGAGGCAAGCCAAGGAAACATCCTCTCCAGTTATTCCTTGCACATCAGTAGCCCCCCTAAAATCAACCTCACAGTTACAAAGACTTCAAAACCATGCAACACAGCTTACTGCAAAACTGAACCATAGGGATACTTCCGCCCTGTGGAGGGAATTCCAGTGGTTTACCATATAAGCCTGCATTCACATCCTAATGAAATCATTTATGCATACATGCTCAGATGATAACACCCCCAAAAATCATACCATAAACCCCCCTACCCGGGATTATCTAAACTCTTGCAGGCATCCTCTAGGAAAATACCTATCTTCTACACGAGGATGCTGCTTCCAAATGAAGGGCCCTATTATTTGGAACATACTACCAATATCCCTCACAACCTGTAGACTCACATTCAATTTAGAAAGCTGAACAAAAAACGCTTTTTCTAATTGACCTAAATCACTCCTGTCGAGTGGCCAGTCGAGCTGTCTAAAACACCTAGCCGTGACTACATTTGAAGTGTGCGTTGTACAAG
>TRINITY_DN47575_c0_g1_i1 len=371 path=[0:0-370]
CCCTGATCAGCAGCTGGACAGATCCTGTCTGAGAATACCTGGAAACATTGCCTTAATCTGCCAATCCCTCAGATGTCAACGGCTGACCGCTTGTCGGAGAGCACCAAACTAACTTGGCAGCCAGGATAGTTGAACCAACAAGGTCTGCCGTGGTCTAACTGCTGGGAATAACCTGAAAACATCAGTCACATTCACACGAGCTGAGACCTGTCCATCTAAAGACATCCATTGCTACCTGTGGATAATTTTCCTCCAGCACTGAATATTTTATTGATTCACATGCTACACATATTCCCAGTAAACAGGCTGGGAATCCTCAAAGTAATAAAGTTTATAATATACATTTAAAAGATCACTTTGTGAGCCCTTCT
>TRINITY_DN47592_c0_g1_i1 len=304 path=[0:0-303]
CATCGGCGTCTCTTCCTGCACATCCTCGATGGCCTGCCCATCTTCCTCATCAATGAAATTCTCATCTTCCTCCCCGGCAGCCTCCTCCAGATCCGCCAAGAGTTCATCAGCAAGAGACATCTTGTAAACTTAACAGAGGTGGCTGGTGACGGCACTGCTGCTGAATGCGCTGCTGCTGTGGTTTGCGAGATTAGTCTGTCCCCCGACTCTCTTCACCACCAAGTTCACTGTCTTGCGCTCACACGACGCTGCTATTGTAGCCTCTACTCAACGGCGCGGAGTTGAGATCGGAAGAGCATACGTC
>TRINITY_DN48787_c0_g1_i1 len=866 path=[0:0-865]
CCGAACCGCATGGCGCTACTTCCCATGTCTGCGTTCTGAGCTTCAGCTAGATTTTGTCCTATCCTGTGGACAGTCCTTTCGGTGAGTAGATAGAAAAGGTGGTCTGAAAGGCATCCCGGTTACTGGACAGGTGTTTTAGCAGGTCGTGTGTGGACCCTTACCCAAACAGATGACCGCATCTGGTACATGATCTATTCCAACAATGAAAATGGACATGAGGAAGAGCAACGGTTTGCAAGCGGTAAAAAGCCCAAAACGAAAAGAAAGGTGCCAAAACCCAAGGAGAAGATTGTCCTAGATAAAAGAGAGTTAAAAACAGAGAACCTGTGGCAAACTGCAATAAAAGAAGAGAACGAGGAAACGCCAACCACTGTCAAGCAAGAGCCAGAAGAAAAATTGTTCAGCGGAGACGAGGATCTGAAGTTGGAGAAGGAGATTCTATGGGATTATTTCCAGTTGAACATCAGCCTTGTTAACTTGTACCAGCAGTGGAGCATCTCAGACTCTCACTTTGAAATAGTGGCGCACACATTTCCAGGAGTGCGGATACTGCGACAGGATCCCACAGAGTGTCTCTTCTCCTTCATCTGTACCTCCAACAACCACATATCGCGCATCACGGGCATGATCCAGCGGCTGTGCCAGGCGTTTGGCAGAAGGCTATGTCGGCTGGACTCTGTGGAATACTACACTTTTCCCTCCCTTGAGTCCCTGGCTGGTCGAGCTTCGCAGTATTGAAGTGTTGGCAGTGTCATCAAGTTGAAGTTGGTTCATCTTTACTGCAGTTTTAAGCGGAGCAAAGAAAGAGGAGGGGATGTCACTGCATGCTGGGATTATGCTGGCAGATGCGTGGTCATTGGTTAAGG
>TRINITY_DN48736_c0_g1_i1 len=255 path=[0:0-254]
CACTGGTTACATATGTGTCACAGATTGGTGTTATTGCTGGTTGTATTTGTTTTCATGGCCGGGTTGGGAGTGGCTCTTAGATCCATGATTGCATCAGAGTCTTATTGGGTCTGGCTTGGAAGAGGTGAGTCTTGAGTTTTGCTCTGAATTGCATCAGGGTGGTGCACTCCTTGATCTCCTTGGGGAGGGCATTCCACAGTGTGGGGGCAATGACGGAGAAGCGCCTGTTGCCTCTGCTTGTGCAGTTTGTTTTGG
>TRINITY_DN48713_c0_g1_i1 len=279 path=[0:0-278]
CGTGTCTCACTCGCTCTGCGGTCGGTACACCACTGTAGGTGCAGCCTGGCAGCTGGCTCCCTGTACCTTGCCATTCACCACCAGCAGCAGAGGCGTCTCCACTCGCAGGCTGCGGAAGGAGAAGGTCTGGTCCTTGTGCTGGAATTCCTGCTGCTTGAGGTGAGGCTCTGGGATGGCTACAGAGTCGCCAATGAGAACTCCCCAACTTTCTGCCATGTTATAAACCATCACTGCATAACAGGAACTCTCGGAATCCACCAAGCCAAAAGTAAAGGGGAT
>TRINITY_DN48731_c0_g1_i1 len=305 path=[0:0-304]
TGCGGGCATCTTTCACCATGCATTTTCTAAATGCTATGGGACATGTATATAGAGACACAGCTTTTCATTGCTTCAATATGTTTTAGCTTCGGCGGTGGTGCGAGGCAGGGTGATCAAATGGGTTTTTGTGCCAGTTGCTATTAAAAAGGACAGACCTGAGGAAACAGTGGCATCTTCAAGGGTTGATTGAAAAGTGACAGTGGAGGATCAAGACATCCTCACATCCGCAGATCCAATCGTCCCTCCCTGAGACAATGCAACTTCTCATCGCGGGTAGAGAGTTCCCTAGACAAAGAGTAGGCGAT
>TRINITY_DN48761_c0_g1_i1 len=299 path=[0:0-298]
TCTGACACAGTCTTGAAAGGGTGTTGGATCAGCTTTGAAAATGTGCACAACAAAAGTCTGTATAGTCTCGCACTCAAAATATTGCTCTTCAACAAAACGCGCTCATGTTCCCACTTGTGCTAGCCAGGACAACTCTCCTGAGGAAAACTACTACAGATAACCAAAGAAGTGTTTGGCATTTAGTTGAACACATTTTATTACATTTTCCAGGAAAATGTCGGACGGCTTTGATTTATCTGATGCAATCAGTGGTGGTCATCCAACTGCTGGCACTACTCAAGCTTCAAACCCACAGCCAC
>TRINITY_DN48796_c0_g1_i1 len=432 path=[0:0-431]
CCGGCTCAGATGCAGAGGCATCCCAACGATTATTCAGGATGAACAAATTAGGCTTGGAAAGTCGTTCATTAACTTTGTGAAAAAAATGTTTCTCCGTATTCATGAGTGTTGACTCAGAGTTAGCCACTAGAACAAAGACATCAGCATCCAAACAGAATTTATCAATCCAACTGTCCAACTCTGTAGTGATATCTGTACCGGGACTGTCTACTAAAACCAGGTCATCTTGGAGAAGTGCACACTTTGCCTTAGGCCAGAAAACATGGACAAGACAGCCAGCTTCGAGATCTTTATCCATAAGTAATGCATGAGCGAGCTGGTTAACAGTCTTAACACTCCTCTCCTCATCTGATCCCTCGGTCTTAAGGTAGGCTTTGTCACCATCGGTTCCTTCCACGCTGAGGAAGCAGTTGGTTGTGTGACCAATTCCAC
>TRINITY_DN48783_c0_g1_i1 len=319 path=[0:0-318]
CTGGCATGGCTGAACATTTCCTGCAGAATGCACCATCACTGCAACACCTTTCATTGTCAGGAAACAGCATTATGACGATCTCAAAGAAAATGTTCCTTGGCCTTCCGACTTTGGTGGAGGTGGATCTGCATAATAATGTCATCATGGACATAGAAGAGGGGGCTTTTGAGCATCTCAATCACCTTGTCAAACTTGACCTCTCCATGAACTCCATCACCTGCATTTCTGATTTCAGTCTGCAGCAACTTCAAATCCTTGACTTGAGCCAAAATAGCGTTGAGGTTTTTCACACCACTAAGTCTGATGTTGAATATAAATT
>TRINITY_DN48720_c0_g1_i1 len=384 path=[0:0-383]
ATGAGGCTTTACTGAAATTAGTCCATCGGAAAAAAAAATAACCGAAATTCATCACCAAAAGAATTACCAAAATTTTATTTTTACATAGCAGACCCATTTTACCGAATTAATTTTACCAAAAAGAGAATTTACCAAGTTTTTTATTTTATTAGAAGTCAAGCCCCTCTAAGACCCTCCTCATGTTCCAGAAACCCCACAAACCCGTTCCCAAATACCCAAATCCCTTTTTCGTTTACTTGCATTTTTTCCCTAACATTTTTTAAATTTGCGTTTATTTTTGCTTATATTTTAGTTTATTATTATTGATTAGAACTTTGAAAATTATTTTAAAAATTCTAAAAATATCCATATATTTTGAGAAATTCATAAATACTTTATCACCCA
>TRINITY_DN48767_c0_g1_i1 len=776 path=[0:0-775]
TGACATGCTGTTCAATGCCGATTCATTTCTTTATAAAGGCATGTTAAAATATAATCACAGTTCAAATACAGCTCGCTTTGAGGATTGTAAAATTGAGCAGGGCCTTCCTGAAAGTAGTGAAAAAGAAAATAAATCCTATTTCTCAAGTTTTCAGATGCCTTTAAAAAGAAAGACTGAGTCTGATGTTGGCACAAGGCATACCATCCATTCAGCAAAAGACAATTGCCAGAAGCAGGCTTTGGCCAGAACATTTGATTTAAAGTCATTTAAACCAATGGGTTTTGAATCTTCATTTTTAAAGTTTATTCAAGAAAGAGAGCAAAAAGAGGCTGATTTTGAAGATCAAACTGAGTGGGAGCCAGAAAAATACTGTGCTCCTAGTATTGTACAGAACACCACAGATCTTCTAAATTTATTTGCTGATGAAAATATTCAAGAAGACAGTGTATCTCAAAGTGAAAGTGAATCTCTGGTACAAGGACATACTGCATGCCAGCCTTCACCCACAGAGACACCAACTGCACCTTCCTTACAGGACCTGAGGGCCATACTGGATAAGGCACTGACTGACTGTGGAGACCTTGCCTTAAAACAGCTTCACTATCTACGACCAGTGGTTGTCCTTGAAAGATCCAAATTTTCCAAACCTCTTGTAGATTTGTTTCCAGCGAAAAAGACTGACGGACTGTGTGTAGGAAGTTCATAAATAGCCACTTGTGTTCAGAAATAGACTGCCTCCAGTATTACTACAAGGGAAGGGGAATTTCAACTACAAG
>TRINITY_DN48744_c0_g1_i1 len=211 path=[0:0-210]
GCGTGAGCTTGTTTCCGGATGTACGGTGGCTCGAGAGGAGAGTCAGATGTCCGCTTACCGGGGAAGAGGGGGTGGATCTGCATGGAGGGCACAGGCCCCACGGGGAGGAGGCGGACCGCAACGATCCCTGAACGGGGCTCTGGCACCCCAGGCGTGTGGGCTCGATCGAGTGAAGCAGAGCATAGTGTACACCCCGGGGCCCCGGGGTGTA
>TRINITY_DN48778_c0_g1_i1 len=356 path=[0:0-355]
GGCCTCCCCCGTGCCGCGCCCCCCAAACTGCCTCCCTTCTCCTCATATGTATATATGTATATATATATATATATAAAAAAAAAGAGAAACGCTTTCCGCGGCTGCTGTATCTAGCTCAGTTGACCCTATTGAACGCTGAATTCTAGTTGCCCAATGCCCTTAAGTACCAGCCATGTTTAACAACCCTTTAAAAACTACATTAAAAAAATAGTGGTGAAATCTCAAATTCCCAACAAAGAGAGCTGGGATGATGTCAGTCATTATGTTCTAGCAAAGCTGCTGAGAACAGACAAGTCCAATTGGAGGAGATGACTGCAGAGTCCTCACCCACATTAGTGGTGGCGACAGAATCTTTC
>TRINITY_DN48728_c0_g1_i1 len=403 path=[0:0-402]
CCCCATTATCTCATGTCTTAAAGATGAGTGTTGCTGTCAACATACAAGGCCTCTGATGTGTTTTGTGTAACTGCTTCCAATAGCACAGATTGCAAATTGGAAAATTCTTAAATTTTTTTTAATTGGTTCAGGGAAGGAAGGCATGCAAAGGCTCTACGAAGAAAGAAGACTAATACTGTGATGCTTGTGTGTAAGGGAGGCCCCGACACCACCAATGCCAGCAGTGGGCAAATGCCTAACACAGGCCTCCAAACTTTTTTGCATTAAGAATTTCAGATTGTGGGCAGAATTTATATTTGGTACTTTCTATTTCTAAATTCACATTGCGGGATTTCAGCATTGGGAATATGTTTTTAGTTTTCAGATTGTGAAATTCAGAGTCCCATTACATCTCCAACCGTCC
>TRINITY_DN48733_c0_g1_i1 len=526 path=[0:0-525]
CTCTGTGATTTGAAGGGTGAAATCTGCTGAAAAATCTAGTTCTGCAACAGCTGCTGTTTGGCAGTCTATCCGCTTGATGACGCAGGGCTCTGAGATGAGTGTCTCGGGGTCTATCACTTCTACAACCGGCTCCGGGATGACGGATTTCTTCATGCAGGACATGTCAAAGCCGTACACATCCTCCCAGAAGGCGATTTTCTCTGCATGCTTCTTTGGGTTGCTCACAGCCACGAGGCTAATGGTGCAAATATCCGGATACACTGAGCCTCCTTCTCCCAGATATTTGTCCTTTGCAAAGATCACAGAATCCAGCATCGATTCAAAAAGCAGGAAGTATCCCATCCATTCAGATATAATCACATCCACTTTTTCTACGGGTAAATCCACTTCTTCGATTCTTCCTTTGACCAGAGAAATTACATTTTCTAGCTTATTCACCCGAATGATGTCCATTGCCTGGTAAATGATTTCCGATTGGTCGACTCCGATCACTCTCTTTGCACCAACATTTGCAGCAAACATTGAA
>TRINITY_DN48701_c0_g1_i1 len=211 path=[0:0-210]
CTTACATGGATGCTCACACTGACTACCACAAACTGACTCCCATTCGATTCCTACACCGCTGTTGCCACACAGACTCGCACTGGCTTTTACAGCAACACTTTACAAGAGCCAGCGTACTTAAACACTCTCTCTTGTTCAGTGACACGCTCTTGGGAGTAAAAGTGATAGTCCAGACCCTCACAGATACACACACTGGGAATGACACAATCTT
>TRINITY_DN48786_c0_g1_i1 len=464 path=[0:0-463]
TCTGGATATTTCTACCTCCGTGTTATCCACGGGTTGCGGCCTTTCTTGTCCTCAAGGGACCCGCAGTCATTGGTTCATGCCTATGTGTCGACGTGTTTGGACTATGGCAACGCTCTTTATGCAGGGCTACCTAGATGTGTCACTCAGAAGCTTCAGCTGGTGCAGAACGCAGCTGCTCGGATGCTGAGCGGAGTCTCTTGCTTCGAGAATACATCACCAACTCTGCATATTCTACACTGGCTGCCTGTCAGCTTCCATGTGAAATTCAAGGTGGCAATTCAAGCTTATAAAGCCCTGAAGGGTTCTGGACCAAGGCACCTGGAGTCATTGGAGGCACTATGTCGCATTGTGTGAAAGAGGCAACAAATCATAGCCTGGCATCCTCTGGGGAGACCCACCTAACCATGCGGCAGATATTGCATCCAAAGCTGGGTGGAAGGGCATTCGAGAGTGTTGCGCCAGAG
>TRINITY_DN48723_c0_g1_i1 len=482 path=[0:0-481]
CCCTCTCAGAGTTCTGCCTCTGGACAGAGCTGTGTTTTTCTTCCTCTGTTCGACCATCATCATTCTCCATAGCAATGCGCTGGCGGTACCCAGGGTTGGACTCGATCTCCCTGGCCAGTTGTGCAGCCCTGAGCTCTCGCTGACGAAACTCATCAGTATTATCCTTTTCTAAAGGAATCGTATAAGAGGACATACTGCTGTCATATGTAGTCTTCACTCCATAATTCTCCTCGTTGTACTTGAACATGTCATTTGGGTCCCAGCCATTGGAAATGTCAGACTCCAGATCATAGTCGTCGCTGTTCTCTCCACCTTCCCAGCGCATAAGAACCTTCTCCTTGTGCTCGCCGTTCACCTTTGAGTTCATCGCGATGGCAGAATCTGTAAACTTATCTTTTGTCGCGTAGTTGAAATCAACATTGCGGAACTGCACAAGCATAATATCCATGGGCTTGAAGACCATGGTGTCCACTATCTCTTCT
>TRINITY_DN48751_c0_g1_i1 len=333 path=[0:0-332]
GCTGTGGTGAGCAGTTCACTCCTCACATAGACAACCAAGTGAAGTTGGAGTATTCTACGAACCACGGCCTCACCTGGCACTTGGTGCGAGAGGAATGTCTGCCTAGTATGCCCAGCTGCCAGGAGTTTACATCAGCGAGTATCTACCATTCCAGTGAGTTCACACACTGGAGAAGAATCACTGTACTTTTACCACAAAAAACATGGTCCAGCGCTACACGGTTCCGTTGGAGTCAGCGGTACTACACGTCTGAAGATGAGTGGGCATTGGACAACATTTATATCGGACAGCAGTGCCCAAATATGTGTAATGGGCATGGCTGGTGTGACCATG
>TRINITY_DN48748_c0_g1_i1 len=302 path=[0:0-301]
CAGTCACCCTGTAGCTGCTAGCTTGTGTTCCACTAAACGTTCGATTGGAGTCCTCTGGCTTCCAACTGGCCCTTTTCACAAATATGGAGTTGGATTGTCCTTATGCTCTTCTTTATACACCTGAAATTTCTGTACTTGCACAACGTTGTCAGAATTGTTGTATTGGAGTTGTCAAATTTTGGAATACAGAATAATTTGCTACAGATTGTTAAAGGCACAAGTTAGTGGCAGTCCTTATGAACCTGTACCAATAGGCAGCACGTTACAGTTTGCACACCACCATTTTAAAGCAAGGAGGCAGC
>TRINITY_DN48765_c0_g1_i1 len=207 path=[0:0-206]
ATTCAAATACAGAGACTTCAGAAACTGATGAGGACCCAGACAGCCAAGAACCAATTCCAGGTGATGGTGCTGAGCAGTATTCCCCTGAGAATGATACGAAAAGACCTCCGTGGTTTTCAGCAGATGGACTGGATGACCCACAGCCAGAAATAAGCTTGTCGGATGAGTCGGATGCCTTGACAATTGAAGAAACTGACAACGCCAGTC
>TRINITY_DN48797_c0_g1_i1 len=421 path=[0:0-420]
CGGGGGGACAAATATGTGGTACCAGAGAAGCTAAGATGTAAAATTCTAGAAATTGATCACGAGGGCCATTTAGGTAATTCCATTACAAAGAGAAAACTTAGGGATTCATACTGGTGGCCTGGCATGGATAGAGATGTTGAACATATGATGATGCAATGCCAGCCATGTGTCAATGCTGAGAAAAACAAAAATCTAACTAGAATGTCTCTCGCTCCTGTGGATATACCCAAAGGACCTTGGTGGCTGTTAGGTATGGACATTCTGGTCCGTATACCACACTAGAGGATGATCATGTGTATTTTCTGGTACTAATTGATTACTATTCCAAATGGCCCATGGTCAAATCTGTTTCACGAGTTGATTCTAAAGCTGTTGTTGAATTCTTGAAAGAATGCTTTATGTCAGAAGGGGCTCCTGCGAG
>TRINITY_DN48727_c0_g1_i1 len=365 path=[0:0-364]
CTGGTTTTTCATTATTGGAGGAGCTTGTGGTTTGAGATTCGTTATCCAGGTTTATGATTTTCTCATAAACATGCTCCATTACTTTTCTGACTTGCAACATGTCACTTGCTGACAGTCTATCTTTTTTCAATGTTTTCGCCCCCGATGATGAGTGAGGCTGGAGGTAGAAGGGAATTTTATTGAACTTTGGCATGTTTTTATCCACAGTGATATCAATGACCCATTGTGGTACTGTTTCGTTGAGAAGCATAGATTCTGTTTCACCACCAGAATCCCGGCATAACAACCTGAACAAGGTGCGTCCTCCAGCTTCACCAAAGATAACGGGAGTATGTGGTGGCACCTGAAAATAGCCATTTCCTTTC
>TRINITY_DN48721_c0_g1_i1 len=2194 path=[0:0-2193]
CTCAGGATTGTCAGTCAAGTTTGAGGAGATGAGGCCGGGCAGCGGTGGCCTGTACACCGTTCAAAGCATTGGTCTTTTGATGAAGTCAACAGATCTCTGCTGCTATAGCTTTCAAGATGGCCGTTTCTTCAAAGGACAACACGGATGTCACACACGTTACGCCTCAGGATTTGTCGGACGTCGATGTTGCATGTGGATGCTCCTGGTGGGCCTCTGCCAGACTGGGTGCCTCTTCTGTTGCCGGACCATGCATTTCTTCCTCAGTTTGGCTTGGTGCTTCCAACTTTCTGTTCACTGACACACTGTCAGCCATCTGCTGCTTTGTGATATCAACAGTCTGTTCGGTCTCTGCATCTGTCAATAGGTCTGCTGCTTCAAGGCACTCCTTTGATAAAGCTGCTGGCGCGCTGGTTTCTAGGACAGACGTCGGATCAGATTGTCTTTTGCATTCCACATCCAGCATTTGGGCTTCAAGATTAGGATCTGGTTGTTGCCCATTTTCAGCTCCTAGAGAAAGGAAGTCTTCTTGAGCATCTTTTGGTTCAATCGCATGTACAGCTTTGGTCTGGGATGCCGTGAACTGTTGTAAGCATTCTTGCTCTGGGAGGACAGCTTCAGCATCTATTTTTACCTCAATGCAAACAGTTTTCACTGCCTCTTTGCAAACTGCAGAAAGCACAGCCTCTTCTTCGCTTTGTCCCTGGGAGGCTGGACTCTCCAGAATATTCTTGATCACAGTATCTTCTAGCGAACTTGGCTGTTGGTGCTCTTCATCGACTGCAGTCTTTACAGAAAGAGGTTGATCAGTGTCTACTTTGACATCTCTGAAATCACACACACCCAATTCTTTGGTTTCTTGGGTGACTTTCAAATCGTACTGTCTCTCAGATGTTGCATGCATGGTTTCTTCAGTATCCAAGTCCAGGGCTAGCTTTCTCTGGAACAGAGCAAAGGAGGCTGCAGCATCAGTAACTTGGTGAGCCATGCCTGTAGTTCCTTGGACATCAACAACACACACACTGGCAGGGCTTCCAACCATTTCAGCCGCGAGCTGTGCGTCAGATGCTCCATCACATGGCACTTCGTCCACGTTCGCCACTTCAACGGCTGTCAAAATAACCTTTTCAACAATGGTGGAGCTGTGAGACTGTATGCTTGCTGAGTGATAGACTTCACCATGCACAATTTCTGTATGCAGAAGAGTTGGTTCTTTGGCTGGCAGCTTTGCCATTTCTTGAACTTTAGTGATTTGATCTTCAACCAAGGCTGGGACAATCTTTTCCACAAACAAGGAGCTCTGCGATTCTAGGATCAGTGTGTGCCCAGCTTCAGAACCTTGCAGAAAAACTTCTTTGGATGGCACTTCTGCCATTTCTGGCTCTTGAAACCCAGATTCACCTGCAGAGACGGAGTTAGTTTCTACTTCACACCGCACATCAGATGCTGCATTAGAGACAACTTCCTCTTCAGTGACTGGCTGGATGAGCTTTTCCACAGTGGTTGAGCTGTGCGATTCTATGGTCACTGTGTAGCACACTTCACCTCCCTTAATTTCTGTATGCAGAATACTCGGCTCTTTAGCTGTCACTTCCGATGTTTCTTGAACTTCAAAAATACAAGAGTCTCCAGGGTTTTGTGCTACTGCACCCAAAGACTGGAGCACATCAGTGGCTGCATCGTGTGCAAAAGTCCCCTCTACTAGTTCTACTTCCTGAATGTCAGTCTTAATCTGAACAATCTCCTGCTCCATTTCAGAGCTCTCTCTGTGACCGAGTTCACTGTGCTGAACTTCTATGTGCACGTCATTCAGTTCTTGGATCAATGGCAACATCAGTGGACTTTCTGGCTCATGCAAATGAGCCAGAAATTTTGAACCTTTAAGGACATCTTCAACTTGCTCTGATGTCACCTGAACAAAACCATCAATCACTTCTTTGGGAATTGTGATCGCACCTTCAACCGTGGTCTCCTTTTCTGCAACAATGTATTCTGTGTTCATTTGGCCAATTTCCTCCTGTTCCAAAGGCTTTGCATCTGCGCATCGTCCAGTTTCTTCAACTTTAAAGGGAGAGCCCAGAATCAGAGCTTCACAGTGCACCTCAGACACAAACGGATCTCTTGCTTCCGCATCAAATCTTTCAATTTCTCTTACAGATGTTTGAATATCTTGCACAAGGATAGAGCCTGCTTCATC
>TRINITY_DN48752_c0_g1_i1 len=346 path=[0:0-345]
CTGAGTTAGGGGATACACATCGTCATTTTCAGTTAAGTGTCCGTGTAGGTGCTGGGCCCAAGGTCAAAAAAGCACTTTCAAAGAACATTTAAGCCTTACAGTGCCTTAGAAAAATATAATAAATAACATGGGCAAGTGGGGCCTTTGTTTATTTAAAAATAAAAATTCTGTCTGGAGTTCCCCTTTCAAAGGATGGCCTAAACTACTCCGTGAAGCATTTGGAAGTAGATGCATGGTCCCAGATGTGATTTTGAAGTGGGAGTCTTTTGCTCCCTATTTTTAAAAGAGAGGAATGAAGTATTAAAAAATATATATTGTTTAAAAAGTGTAATTCCTGTTCCTTGAG
>TRINITY_DN48700_c0_g1_i1 len=355 path=[0:0-354]
GCCCGTCTTTGTTAATCCGCTGACTGTATGCTCATCCACAAAACTGCCCTTAATGTTGAAATACTTAACTTTCTTGTCTTTCAGCTGCACTCGGTGTCCCCAGTTCAGGGATTTAACATACTCTTGAACTGCTTGTGCCATTTTAGACCAGTCATGGTGAACAGGATGCGGGATGTTCCACCCGTAGTGTTGGGCATCCTTCAGAGCCCCCCCAAGCAGTGCAGCCTGATGCATCAGCTTCTTCGGAATGCAACCCACGTTCACGCATGTGCCACCAAGTCCCCATGTGGTCCCTTTGGGAGAGGGATCCACATAATCCAGAACTGCTACTTTCTTTCCAAACTGAGCAGCTTCT
>TRINITY_DN48771_c0_g1_i1 len=444 path=[0:0-443]
CCCGCATGTTTGAATTAATTAAAATACCGTAAAAAATGTAATCCGCAAAAACATTTTTCCCAACCCATGTATATAAGAAGGTCTCTTAATGAACGGGAATGGACTTTACCTTTCCCCCCCAGAATTAGACTGTGAAGAAGAGAAGGAAATATTAAGTTTTCAGCAACATTCCCAGTAAAATATGCAGTACATAGATTATTTTATCATGTAGAATTTTCACAGGATTGTATTCTGCATTAATTGGTCTCTCAGGGTTGAGGTGTAGTGAGCCCAGGAGCCACTCCCAGTCTACAGCATCATTCTATGCCTCATTTCAATAGTGTCACAAAAATATACACCTGCAATCAACCAAACGCCGTTCAACTGTGCACCCAAAGTTGGAGGAAAAATAAGAATTACAGAACATACTTTAAAAGTAGGATCTTGATAATGCTCACATTCCTC
>TRINITY_DN48759_c0_g1_i1 len=380 path=[0:0-379]
AAAGAGAGCAGAGCCTCCGCTCACCCACGTTCACCAAGGGCCTGAAGAAATTGAAGCTGATGACAGTTGGGCATCACAGGCTGCGCAGTGATGCAGTTCGGCAGGATCGATGGCAATGCTTACATTCTGGACTTCCAGTACCCGTTCTCGGCTGTGCAGGCCTTTGCAGTGGCCCTGGCTAATGTGACTCAGCGTTTGAAATGAGGAAGGCATTGGCTGACGGATGGAGTCCCATGCATCCTGCCCCCTTCTGTGAGGCGGCAGCCACGACTGACTGTGTCGACATCCGGTGCAGCGGGTGTGCAGACGGCGACGCAGAAGGGAGGGACGGAAGGGATGGTCGTAAAACTGGAAAACGTTACTTGGTTCCTAGAAGAGGG
>TRINITY_DN48702_c0_g1_i1 len=270 path=[0:0-269]
ATTACCTTTACCTTTTTGAAAGTCCATTTGCCCTCCATAAATATACTAACACATTTACATGAAAAAAGGTTTTGATAACCTCTAGCTTGTCATAAATTGGTGCTATTACTCCAGTACTGCAGGTGAGTATACAGCATTAACACTCAAATGGATATTTCGGGACAGGAGTGTTTTAATTACATGGGTATATGGCGAGAAAATGGTGCACATCTGTTATTTGTAAATGTCTATACATCAAAAAATGGAATTGAACATAATGGAAAGGGAGGC
>TRINITY_DN48766_c0_g1_i1 len=311 path=[0:0-310]
CAAAAAGAAAAATCTTTGTATAATAAAAGATCTGTTATGACCGGTCCATGCCGAATAAAGTGCAGTGCCTCAAAATAAGTACTTGACACCGGGCACCCCATAAGTGTGGCTTTAGCAATAATAATACCCCCTTCAAACTGAATCCCCAACAGCTGTAAATCTTAACAGACAATATCTAATGTGGATTTAATGTTCCATTTTGCCATTTCCGCACTGGCATGTAGTTTTGTACCAATTCAGTGACGACCTCGGTTTGTGTATGTGTTCTCCCAATCATGATCGATTGAATAGTTCACAAATGACTCCTCCGG
>TRINITY_DN48798_c0_g1_i1 len=466 path=[0:0-465]
CTATGTTAACTTATTCTTGCAAGATCAGGTTTTGATTTAAAGAACAAGAATGTTAGGTTGAGGTTTATTTTGCTTATAAAGCGCACACTGCATACACTGCATTGCTACTTTGCGCTCCTGCACCGTCATGTGGTTAAGTTGCCCTGAAGGGAGGGGAATGTGAATCTGGTTACAGAAAGCAATGCGGGGTGGGCGAACAAGTGCAGTTGGTTTATACGGAGTAAAATAAGGGGGTAGTAGAATACAAATGGGGGACCTTGCATTTGGATTTGTATACAGTGGGACCAGGAGGCGGCATAGATGGGACACATAGTACACCGAGAGTGATGCTACAAAACTGGAGGTGACCTGTAGGAGAGAAAGGCAGCGGAGAGTGGGGAGGCAGGAGCATCCAGATACAGTCAGCGATGTCACAAAGATTTGAGGCGAGAAGGGGGATTTAGTGGAGAGTGGGCTAGGCGAGGAG
>TRINITY_DN48725_c0_g1_i1 len=327 path=[0:0-326]
AAAGAATAACACAAAGAGACTCCTTGGAATTATTGGTTTGAGTTCATCCTGTTGTTAAGATGTATTATTTTCTCGTAGGTTATTTAAGAGCCAAAAAGCTCTCAATAGAGCAAGTATTACACAAAAACATTGAAATGATTAAACATTTTTATTGTAGGTGGATTTCCTTACCCCTGCACCCAACTTAGCAGTTTAGTGAAAATGCAGCTTCAAAGTCACATGGGCTGTAAGCACCACTCAGGACCATAGTCATAGCTTGGATCATTGCTCATTATCAGCTAAACACACTTCCCATTTAGCAATACTTCTGTGAAAATCACTTAGGGA
>TRINITY_DN48742_c0_g1_i1 len=208 path=[0:0-207]
GATCAGGTCTGGCTCCCTAGAGAACATCTGCCTTCCCGTTATTTCAAGGGTAAATTGGCTCCTCGCTTTTTGGGTCCATTCACGATCCGCAGGATCATAAATCCGGTGGCTGTCGAGTTGTCTTTGCCCCCTACTTGCAAAGTCCATCCGATCTTTCACATTTCGTTGCTGAAACCTCTAGTTAAGAATAAGTACTCGCGTGCTCCCC
>TRINITY_DN48780_c0_g1_i1 len=889 path=[0:0-888]
CAGTCTGAATATTGAAAATAAAATGTTGAGAAGGATAAATCTTGGTAAAAACAGGGGTGGCATTTCCAAGTGGTCACATAACTAAATGCCCACTTAAAATGGTGGTTACATCTGTTTTTAAGGCCACTAAACCTAACCCAACTGCTGGGTGGATTTCAATACCACTCATAAATGCCTTATATTGTTTCCCATTTTACATGTGCATTTTTATTACAGGAGCCCAAATAAAGGGCCAATTGAGACTCCAATTAAAAGTTGCAAAAATAGAAAATGGCTTTTAATGAAGGACCTCAACTGCTTGTAACTGGGGGGACTACTTCCAAGCAAGTTATTAGGCTCGGCAAAGTATTTAAACCGGAGACTAATCCTTGCCATTTTTGGAGTAACACTGAAGCTAGGACAAACTTTTTTTTAACATTATCCAAATACATTTTGCGGGGGGGTGATTTTGCTAAACCTGTTCTGAATGGTCAAGCAAAGTATAGCCACATGAGAGTGCAGCTGCAAGCTAGGACCCAAGTAAAATGCAACTTTAGAAAAAGCTGGCAGTTTAATAAACAATTTCTCCATGAGAAGTAGTAGAGCATATTCAGGTCCAAAAAGGGATCAGTGTAGCAGCGTCAGAGTCTCACACCAGTCCCTAGATCGTGTCACAGGGAGCATGTTCTTCTGGCTGCTGACAATATCATTCAATTTTCCCTTAATCTTCAGAAAGTGCCTCTTGAATTCCAGTCCATCTCCCTTTGAGAGCCGGAAGTCCACAAGTATCTTCTGATCCATTTCAACCAGGTTCACTTTGAAGATAAGTTTGTTGTTTCTCCTGTCAGTGGTAGACACGGTAACCTGGGTTGTACAGCTCCTCTTCCACGTGTAGCCCATGTTTTCACAC
>TRINITY_DN48775_c0_g1_i1 len=391 path=[0:0-390]
ATTTATACCTGTTCCAACCGCATCCGAAGGGGAGCTGCGTCCGTGGACAGTCGAAGGAGCCCATCCTGAAGACAGGGCTGTTTCAAATATGGTGATGACATCAGCCCCCCATGCAAATGGCTACATGGACTCATCTGATACTTATACAAATACGATGTTCGTTGGAGGAGCTGGTGCTGGGGCTGGTGCTTTAGCTGGCGCCGCAATCGGAGGAGCAGCTGGAGGCCACTATGGACACTATGGAACCAGGACTACCAGAACAGCGCATATGTCAGGAGATGGCGGAGACTATGGGGGGGCAGCAAGGTGGGAGAATGGATTTTCCACTGCAAGTGGAAGAGGAGGCTCCACGGCTGGCAGAACTCTGAGAGAGCAGAGAGAGGGCGAGGGA
>TRINITY_DN48724_c0_g1_i1 len=716 path=[0:0-715]
ATCTCTCCTTATTGTAAATTGTGGATCGACTGACTCCAGACTCCTCTGTGGCCTTATAAAAACAGATCTTGGCTTCAGTCCAAACGGAGTTGTGCTGTTCGCAGATGGAGACATTGGCGGCGTGCTGTCATCTGTCTTGTCTGGGAAACTGTCATCACCTTCAGTCTCGAGGAAATCTTCCTGCAATATGGGTGACATCTCCAGGTCTGTTTGACCATTTACTGTAGACTTGTGCAAATCCGGCAGGGTTGGTGATCGCAGAGGGTACAGATTCACACCATCCATGTCTTCAATGTCCATGCTTACCCTGTTGGGATCTTGTAACAAATAAACCGCTTTCCGTAGTTCATCTATCATTGGTGTGCAGATGTCTGGATCCGGCGCGTGAACTATTTCCTCTTGCCAGTGTGCGTCCTCTTCGATTTGTAAGGGTTCATCAAGATCTTCTGATGTGCCCTCGGTGTAGCTTATGAATGGAGAGTTGGGGACATCTGCTTCGTCGGAATATTGGAGTCTTGCTTCTCCTGAGTCATCACCATTGTCAATCGAAAAAACTGCCCGCCGATGAGGCTCCACTTTTGTTGGGCTGAGCTGATGGTGTGCCTCGTCCTTTATTTGCTCCTCTTCTGTGATATTTGACATTGGCACATTAAGACTGGCAGTCTCTTCATCAGAAGGCTCAACCGCAGATAAACGCTTATCTCCATTATCACTGC
>TRINITY_DN48791_c0_g1_i1 len=588 path=[0:0-587]
CGACATATCAGTTTAAGCACATGCCTTTTGGCCTTGTGTCAGTGTCCTCAGTTTTTCAAAGGGTGATGGCGGATTGGTTTGGTGGGCTGGAAGGCGTTTTATTTTTCCAGGATGATGTTCTGATAACAGGTAAAGATATGCAGGAGCATGATAAGAGGTTGAGAATGGTGTTGGACAAATTTGTTGAATGTGGTTTGACCTTGAAGGAGGAGAAATGTAGATTTCGGGTGGAGTATTTGGGGCATGAGGTGGGTAGCAAGGGGATAAAACCTAAGCATGGTTTGGTTGATTTGATTTTGAAGTCTGGGATTCCAGGTAACAGGGAGGCGTTGCTATCATATCTGGGTTTGATTGAATACTGTGCTAAATTTGTGCCAAATCTTTCTTCAAGAACAGAGAGTTTGAGAGGTTTATTGAAAAAGGGGTGTACCTTTGTGTGGACGGAGCAGTGCAGGGCAGAATTTGACGATGTGAAGTGTGCAATACGGGATGCACCATCTTTGGAGGGGTTTGTTTTGGGGGCTCCAGTGGTAATTTCAGCGGATGCTTCAGGCAGAGGGTTGGGGGCTGTTCTTTGTCAGGTGGTGG
>TRINITY_DN48717_c0_g1_i1 len=536 path=[0:0-535]
CTTGCAAATGCCATTATTTGCCGTATTTTTCCGCAATGGCACATTTGTGCGCCATGTGTGCCATGGATCAAAAAGGCACCATAGCGGAAAAATGCTGGCAATAAAACGGCAGGTGTACACTTTTTTTAATTTTTTTTTTAAACATTTTGGACACTTTTTGGGGGGATTTTTTAACTTCTAAGGTTATCAGTAATTTTTTTAAACTATTTCAAGCAGTTTATGTGCTTGGAATAATTTTAAGAAATGGTAATGCACTACATTTCATATGGCGTATTTAGCTAAATGGCGCAAAATAACACCATTTAGCTAAATACGTCATAAATAAATAAATATAAACTCTACATTGGCGAACGTGGCGCAAAAATCGCCAGGCGCACAAAATTTGGCGCAAAATTCGCCAGGCGCAGACAAACTCTACACCAGACCCTTTATTGCAGTGCTAGTAAACAGCACTTTTCGGCAAAGCATATTCTAACTATTTCCACGAATGCTGACATTTTCATTTGGGGTGCATGAGACACTGTGGAAAGCGATGG
>TRINITY_DN48737_c0_g1_i1 len=455 path=[0:0-454]
CTTTTATCGAGGCAATTCCGACTCTCAAACACCCGATGGCGGAATATGCAACACATATGAATCTATACCAGCCCACCCACCAAAACTATTTTTGCGGTAAGGAACTTCTTCCTTTTATTGGTAAACACTACTGAGAAAAAAATAACTCTCTCTCCCACATCTGCGGGTCCTGGCTAGCGGTCCAAGCACCCAGGCAGCGATCAGACTCATTTCTTACACATGGGCCGTGCCAACCTTTGAACACTCTCTAAACGGATGCATAGTAATGAATGAGGTGCAACCTCAGAAAACGTCTGCCCGAGACACACTGGCAAATGCTTTCTTCTAGGTTGGACACAGCTAAAGAAATAAAAAAGGTGCCTTAAAATAGGACTGGGAATCCGTGACATGGAGGGGCGGTTGGCTCGAGGACCGACCCGCCAGACAGTATTTTTTTGCGCAAAAGGGCCGCAGGC
>TRINITY_DN48754_c0_g1_i1 len=868 path=[0:0-867]
CTCATGGCCGCCCCTCTCCTCCATGGGGACTGCCCATTCACCAAACTGAGGTTTCTTGCTGGAAGCCACCCTTTGAGGTTGCCTCTGCGGCCTGGATCCGCTGAAATGTGATTTATGGGGGAAACAGGAGTGGTGAGATGGTGCAATAAGTGCATCACCGTTTGGCTGCTGGCCCTGCAACACCTCCCTCCCTTGCCCAACCCCATACTCTTCCCCCTTCTTGCCCCCAGTCACCCCTGCCTCTGTTCTATTGCCCTCGTCCCTACCATTCCCATCTGCCGCTATCTCCCCTCTCTCCTGCTCCTCCGACTGCCCCTCCAACTTCCCTCCCCTACTTTGTCCCCACCCCTCTCCCCTTGCCTGATGTGGAGTCCAATGCGCCCAAAGATGATTCGTTTTCGCTAATGTGTAGAATAAGCACTTTAAATAAATATAATGAGTACTAGGTTTCAAACCAGTGGCAGGCTGATTTTCCTAACTGCTCTACCCAGTTTCTGGTGTTTTTTTCCGGACCCTACACTTCAGGATATTGCCCTTCAGAGATTTATCTACAGTACTTGAGGTAATAATTGTTGAGGGTTTTATGGTCGTCAGTACCAGCAGTACAATCAAGGCAGACTGTTCCAGCACAACCATCATCACCATCAGCCCTAAACACAGAGGGAGCAGCAGCCCTTTTGTGGCCCATGATAGAGATAATACCAGGCCCAGGCACTTTCTGTCCCTGCAGCCAAGCAAACCTGTCTCCATTGTGGGGCTCCTCACAATTTCTGCACTGCTGCTGCTCCAAATTTCGTGAGACCAACACACACCGGAATCTGAGAGTAGACGCCCAAACTTTCCCTAGAGACTTTAAACAATGTCAAAC
>TRINITY_DN48777_c0_g1_i1 len=284 path=[0:0-283]
ACGCTCTTCCGATCTGTTAGTGGCTTGAGATAAGGGTGGTCCCTTTCTGTAGAGGGTAGTGTGCTTGTGGGTTACAGATGGGGTGGGCTCCATTCCAAATGGAGCATACTGCGCTGTGGGTTACAGATAGGAGTAGTTCCTTCCATATGGGATACGGTGCCTGTGTGGGAGCCTGTAAGATACTGACAGGGGCAGTGCTGGACATGGGAATGATTTACTTTGGGAACCCACCATACAGAGGGGAGGGGCAGTTCAAAGATGAGGGGGTTACCGGGGAAGGGAAG
>TRINITY_DN48707_c0_g1_i1 len=384 path=[0:0-383]
TTAAAATCCCCTGTATTCATAGACAGAAAGCCATAACTGGGAATATCTTGCAATGTGGATTTTTGTACCCAAGAGGCTCTAACAACGAGTCCTCCTGCCACTGCACCACCAAGCCTAGTGTCTGTAGCACGGGTGCAAATACAGTTTAGTGCCACTAACCAAATCCAGGGTTCAATTCCCACAGAGGTGGAGGATGCCTCCTCGGGTTCTGTTATTACCTTTTTGGAATTACAAGGACAGGGTAGTTTAGCACACCTCTGCCCCGCCTCTCTTAACTCTGGAATAGTGTCTAGAGTGATTCTGGAGTCCAGTTCCACACTGGCACATCCAGAATGGTTCTAGACCTCACTTATACCTTTTTTAAGGACAGTAAATGATCAGGGC
>TRINITY_DN48760_c0_g1_i1 len=424 path=[0:0-423]
ATCTCATGCTCTTCTCTCCAAGGCATCTATTCTTTTGTTCATTTGTAGTTCAAAAATATCTGTGGATGACTGATTCTCTTCCAGGGCCTCAAACCGGTTCTAGAGGGAGACTGCTTCTTTTATTGAGGTCTGTAATGCAGGAACCGCATCTGCATTAGCAGACCTCAAGCGGTCTCCTCACTCATAGCTGCGAGGACACCCCCTGAAGCAGCCCAGGGGGAAAGAAGGGCCACTACGGGCCTCCACATGTCAAATGCCCATGGAGGGGTCCCTGAGTGCCAAATGCCCATGGGGGTGTGCGGGGCCGGGAGGAGGGCGGGGGATGGATTACGGATGGACCATTAGTGCCCTGGGCAGGAACGTTCAGTGTTAACGGAGGGCAGTCGGTAGGCGGTGTGGGGAGGTGGTTGGAATTGGGGCAAGG
>TRINITY_DN48781_c0_g1_i1 len=256 path=[0:0-255]
AGGGAGGCGAGCGGGGGAGCCCATAGGGGAGGTGTTCATATAGATATATACAGGATAGTGCACTGAATAAATACACTAAAAGCGGCTTGTGTTGCATGCAGAAAGCAGCAGAGGGGGGTGCATGAAAGCCAGAGGGGCTCCGCTTGGGATTCTACATAAATATAGCAGAGGAAAGGGGAATAAATAGGAAAGGAAAGAGAGGCCTGTGCAGCAGCCAGAGAGCCCTCCCTTCGCCAAGCGTCGGCCCTTCTCTTCC
>TRINITY_DN48795_c0_g1_i1 len=400 path=[0:0-399]
CCGCTTTAAAATTGAAAATATGCTTTGCACATTTGAAAAAACTGAATTTACTCTGCTATTATTTTCCTGCCTTCCAACAACAAAATATAGTCCTTGGTCGATTTATTCTCTATCCCTGTTGATGAAATGTTAGTTCTCATTCTCTCCTTTCATGCAGCACCTGATGTCATTAACAGCAAATATTTGAATTTTTCAGGATTTTGTGCCCCATCAACCTATTTAGAATGCCATTGTGTTTTATGGGCAGATATGTTTATGACATTATTTCGACTTTCATAGAGACATCAAATCAAATGAGACATCATATGTTTTCAATTTAAAAATTAAGAAAATGTAAAAATATGATTGACACCGGCGGCTGCCGCACGGTGGTAGATCTTTTTCTTTTCTTGCAGCCAAC
>TRINITY_DN48755_c0_g1_i1 len=336 path=[0:0-335]
CGGAAGACCTGTTGAGACGGTGTTATTTTATAAACTGGAGAGTCTGTTCTAAGAATTGGCTGTGGCTGGGCTTGTGGCGGGTAAGGAAATGTTTGGTTTTCATGATGCAATCCAGATGTATCATCTCTAACAGGTTCAGATGACCGTGTGATGGCAGACTCTGGTGGAGTTTCGGCCTCATCATTGAGAGTTTCGTCCAACTCCTGATCAGTGTAGGCACCGCCTTCTGTATCTGTGTCTTCATAGTCCGACGTATGTCTACTGTCTGTGCTATACATGGAGTATTCGCTACCTGGTGCCGACAAATAGGACAGACGATCGTCATGCAAATCAAGG
>TRINITY_DN48722_c0_g1_i1 len=225 path=[0:0-224]
CTTAAGGGTAATCTTGCAGACCAGGAGCAAATTCTTCGTAATAGTGCATTTCAGCTGGACGAGAAATCTAAGGAATGCAGTGCTTTATTAAGGTTACTGGAAACTGCTGTTGAAGATGGAAGAAAACAGGTGTCTGCGGAAATTGAAAAAACGACTTCAAGTGAGAAAGCTATTGAAAAGAGAATACTTGATCTCGAAACTGAACTGAGAAAGAAAAAGGAGGAG
>TRINITY_DN48716_c0_g1_i1 len=563 path=[0:0-562]
CTGCAACTGGAAGAAGACCTTATAATAGGAATGCAGTGTTAGATGCTGGAAACACCATTTGTTTAACCTTGGAAGCAGTCTCTCCTACGGAGAACAGATCAAGGGATTTAGTTTCTGAGGTTTCTGAAACTGGGAACAGTGAAAATGATGAGAATCCCGTAAGAATCATTACAGTCACACCCGTTAAGGCCGACCCTGTAAAAAATAAGGAGCTCAACTCTGATCAGACAATACCAGCCAACCTTACTAGTGAGAGGGGTAAAAAGAAAAATGTGACTGCACCAGGAACAGAGAATATCATTAAAAAAACAGAAGATAAGAAAACTGTTGAGACTGGACAACCTGTTCCTCCCAAGCCTAGGCGAGGTCGTCCACCCAAGTCTGAATCTCAGGGCAGCGGAGCAAAAAATGACGATACAAGCAAACCAGCTGGAAGGGGAAGGAAAAGGTCCTCAGCCAACCAAGAAAAACCAGTTGGGTTGGATTCGGGTAATGCCAAAGTACCTAAACAGCAAGATCTACCAACAAAAAAAACAGCACCAGCACAGAGAGATCGGAAGAGC
>TRINITY_DN48770_c0_g1_i1 len=477 path=[0:0-476]
CACAAAGTACAGTCACAGGCAGTCAAGAGATGGACATCTCGAGGCCTCCCAGAAACACTCTGCAAGACCCATCGAGAGGAAAGGCTCCAAACCCCCAGCTCGGGAGAAGGAGCACGTTCAGGCCAGCCACGAAAATGGGTCCTGGGGCTCCCTTCATGAGGAAATCAACAGAGTGGAGGAGAAGAAGCATGGCTTCAAGACCAGCATGAAGCACCTGCTGCGGCGTCCCAGCCAGGCCAAGAAGAAAGGCGGCCCGCCGAAGAACAAGACTGGTACCACACCCACCAAGTCCCGCGACTCGCTTGATGGGGTGCTGGAGGAGTCAAAGAGAGGCTCTGGACCAGGGGACTCGAAGCGACCAAAGACCCCCAATCCTTTCATGGCATGTGCTGTGGCACCCCAGAGCCCCATGGGCACAGAGGAGGAGCCGGCGTATGGCATGGCGACGGAGAAACCTTCGTCGCAAGGAGCCCGGCT
>TRINITY_DN48789_c0_g1_i1 len=208 path=[0:0-207]
CCTGGAGACAAATGCAAATGCTCCTCGACTTCGGGAAGGAAGTCATTGTTGCATCAGTGAAGGAGATGAAAATACAGATACATGCTACTGCTTTAGACTTATTGCATTGGGAGCTAGACAATCTGTTCCATCTGCCATGGAAAGCGGGTAGTGACCTGGATCGGTCCAATTTCAACGAGGCTCTAGCAGGCACATTAGGTGGTTTAGC
>TRINITY_DN48743_c0_g1_i1 len=980 path=[0:0-979]
CGCGATTTTTTTTTTTTTTTTTTTTGAACCAGATTATGGGTTTTATCAGTGTAAATTATTCTGCGATTTGTGAACAGGACAGAGGCAATATCAAATCTTGCAGTTTTAAGACATGGCACGTTTGTGTTACAAATAACTTGGTTGAGAGCACAGTCTTTTTAAAATCTAGGAACTTCAAGCTTGGGCAAAAGCAACCAGGGTAAATCTTAATTCATCCGGATCACGCTGCATAAACATCTTACAAACACGTATGGAATCCTCTAGCAACGTGTCAGTGGAAGCCTGGCCATGGTTTATTGGAAAAGGTTTGCGTCCATCTAGCTCGTATAGAATGCCTTGTAGTTGAACAAATGTAATAAAGTGCAAATCTACTTTGTCATCCCGACCTGGCGCCTCGGACTGTCCTTCTTGAGCGGTGGTCTCGTGAATAACACGAATACTTTGATCTTTCTCTAGAAACTTGGCTTTTTGATTAGGATTCATCGAAAGCGTCGAAGCAAGGAACTTCTGCATTGCAGAGTCCTCTTCAAAAGTCAGCTTGCTCATGTTGTTCGCCAAGGCGTGGATGAGGGCGATGGTGCCGCAGGCGTTGCTGATCGTCTGCTTCATGAAATAAACTGTTGAACTCACTTGTTGTCCTTTGGCTTTGAGTAGCTTCTCCTCTTCGGCTTTGAACGATTCATACTTTGCAGTTATTGGAAGGAGAAGCAGCACTGCACAGACAGGCCTTGGTACTAAGCCAAGGAGCTCAGGATCTGTACCGTAAACATCGACGAATTGCCAGCCAGGACCAACGCCGAGCTGTTTGATAAACTGGTTCATCACTTCGGGGTTAGCCTCCAGGGGCAGCCAGCGCGGGGCCTGCATGGTGTGGGGGGGGCCTGGGCAGCGGGGTACGGCGCTGGGTATAGCAGGTTTGTCAATTTTCACTTTCTGCACTGCTGCCCTGACAGCAGGAGCCACGCTTCCGCCCGCCACAG
>TRINITY_DN48785_c0_g1_i1 len=629 path=[0:0-628]
CCGACGACGAGCTGCAGGAGGCCGACGGGGCCCTGCGGCCCGGAGCAGTCTTCAAGGAGGTGTGGCAGGTGCACGTCAAGCCCAAGGGGCTGGGGCAGAGCAAGAACCTGGCCGGCGTCTACCGCCTCTGCCTCTCCAGCAAGATGGTGCACCTGGTAAAGCTGAACTCGGACGTGCCCTGCCTGCACCTGCTGCTCATGAACATCCGGCGCTGCGGCCACTCGGAGAACTTCTTCTTCATCGAGGTGGGGCGCTCGTCGTCCGTGGGGCCCGGCGAGATGTGGATGCAGGTGGACGACTCGGTGGTGGCGCAGAGCATGCACGAGACCTTCCTGGAGACCATGAAGGCCCTCAAGGCCTACGCCGACTTCCGCCCCCGTAGCAAGAGCCAGTCCTCGGGGACCAACCCCATTTCCTTCATCAGCACCCGCAGGACCCTGGGCAATCTGCCACCCAGCCAGACTGGGCTGCAGAGGCGATCTCGTACCGAGAGCCTGGCTGGAACTCCCCCCACCTCCTCAAAGGGGGTCAGTGCCTACCGCTTCAGGACCTCCAGCGAGGGTGAGGGGACCATGACCAGGCCATTCAGGTCAGTGACTGGGAGCCTAATACATTTAAACACTGCACGG
>TRINITY_DN48712_c0_g1_i1 len=379 path=[0:0-378]
GTTTGGGACACAGGGAGTGGGTCCGTGATGTAGGTTTTCTTAGTGTTCGGCGATATATATGACCCAGCAGGGTTTTGCCCCATGGCGTTTGGAGCAGCGGGGTAGGTTGACTCTTGCTTCCAGGTTGTCAGGGGTGTGTAGGCATTCTCTGAACCATTCCGTCCCCCGTGGCCTAAACTTCCAGAGTAGTAAGGATCCTGGTAAGGATTTTGGCCAGGTGGGGGATAGCCATAACCAGGCTCAGCATAGCGCACAGGCTGGGGTGGGGCATAACCATAGTCGGGTCCACGGTGCTGAGTGGGGTTACTCTGAGCAGGCCCAGGGGAGCGTGCCTGCTGGGGAGCATATGGCTGATTTGGAATGAGGTTATACTGCTGTG
>TRINITY_DN48711_c0_g1_i1 len=222 path=[0:0-221]
CTCATTTTTATCTATTGGACTTGCGTAAATGTACAAGGAAAGCAGTTTGGTGGTCAAAGGTTCAGTCTGTTCTCCATGCAATCGTATCAAAAGCTCCTGACAGTTCCACCTGACATATAGACCTGAAAAAACTGAAAGGGCTGTATCGCATGATGATTGTGGATAGATGGATATGAGCATTTATACAGTGCGCGTAACTTTGATCGCGGATGTTCTAAGCCC
>TRINITY_DN48738_c0_g1_i1 len=379 path=[0:0-378]
GCTGGGGAGAAGGATCAGGGGATGTCCTGGAACAAGAAAGGCTTTTACGGGGCTTCAATTTCCTCACAGTCGTCAGTGATTCTGGAGATGGAACAATTTTACACTTTCGGTCTGGCTGCTTCTTTTGCACAAAAGTCCTAATGGGTTTACAGTTTTCTTTAAACGCACTGAAGAGATCATCGCATTTGACCAAGGTATTAGACTCAGGTGCAGCATGGGGAGCTGCGATAAAAGGGGAACTCTTGGGGGGAATTTTAATGGGGCTTAAGAGGCACCTGTTGGCATTTCCTGTCAATGACGGGGCATTCGGTTGGGAAGGTAGAGTGCTGGATTGAAGTGAGGAAATCTTTAGCCTTTTCATTTCCTGCAATGGGCTTGC
>TRINITY_DN48735_c0_g1_i1 len=329 path=[0:0-328]
CTCTGGTTGGATGATCACAGATGATCATTTAAATAAGATAAAATAATTATTATTCTAATGCCCACTCTGCTAGCCACTGCTGACACACCGCGCGCTGCTCTTCTGTCTCTGCGCTCTTTTGTCCCCTCTCGGCACCCATAGTCTGGCCCTTCTGAAGTGTTCTGAGCCGTTCTTGTGCAGCCACAACTGCCTGAGCCTTCACTTCCTGGATGGCCTCCTCAAGGGAACGCACGGTGGAGAGAGGCACCCAGCTATTATCCATTGTCGGGATGAAAGGGTCGGAGGCTGTGACCTCGATCAGCTCTCCAGCGGCAGGGATTCTCAGGTAG
>TRINITY_DN48714_c0_g1_i1 len=1571 path=[0:0-1570]
AGATCACCCCTGCAAGTTCAGAAATCCCTTTGAGCAAGGGCGACATCCAGAAGACTTCTCCAACCTTGCCTGAAGACAAAGATGACCTTGCAACTGCAGATGATGAGAAACCTATCCTCCTGCCAGAGGGAAAATCTATACTGCTTTATGGTGGGGCTGCAGCAGTTGTTATACTGGCTGTGGCAGTGGGAGCTGCACTAGCACTAAGGAGGAAGTAGGGGCCTTACACTGATAGAAAGAAATATCCGTGCCTAGGTACATCCACTGAAGCGCTACTGGTTGGGATTTTTATATGAAATCTGAAGAGGATACTTCATCTTGGTGGGGCAGGGAGGCTGAAAAAACAAGTTCTATGTTTGAGATGAGGGGTTGGGCTGGAAGAGGAGGGGGATTTCTTGCTTGGGACAGTTATTTTTCTAAAACTCTGGAAAAAGTGCTTTGGGGTGGACCTTGGCAAAAGGAATGCTTCCTACACAAATGTAAGAATATTTTCATATAAGGGCAATGGGTATTGAAGTGACAGGAGACAGTAGGACAGTTGTTTTGTAGTTTTCTCTTTTTAGTGCATCTTCTCTCCCCCTCCTACAATTCTCTTTCAAACCTTGAAATTTGTTTCATGCACCGGGGGAGGTGCCCCCTTAGTGCGTGCTATGAAAAAGAAAAGCAACTTCAAATGTGTGTACTATTTCACCTTCCCTGTAGAGAAGTCCCGGTACTTTTGCTTAAAAGGTTCCTATAGCGGTCAGCCAGAATTCTTGGTGTCAATCCACTTACTCCCAAGCTGCTACACTGACACCTGCAGCTTCCTTGGGATAATCCCCCTCCCCCCCACTCCTGATCTTCTGAGCCCTTCTTCAGCAATGTTATCAAGGTCATATTCTCCAGTGTAGTGATAATTGCTGTGTGTGGTCTTATATTGGCACATTATTAGCTGTGCCAAGAGGCATAGTGAAAAGTTCAATAGCTTTGGTCTGCCATCACTCACTGAGCTGCAGACACTCGGCAGTGTTCCAGTAAGTCCAACCCTGTTTTGGGTCATCCTAGCAAAACCTTAGAATCCATGCATCTGGGGACAGATTACCTCACTATTTGAATCTCCTTTCTTACCATCCCATGTGTGCCCACGTATCTTTTAACGGACCTGCCCTACAGTATTTCCAATCGATAAAATGTAATAGAAAGACTGCTTAAAACATACTTTTTTTCATTAGATTTCTGTCCCACCAACCCACGTTTTAGATATTTCAGCCACCGCTTTTGCAAAGGTTGAGCTTTCCCGGATATTCATCTTTTGCCTTTGTAGTTCTTATCTTAATGATTTTACTTATTGGTACCCACAAAGCTAAAGAGCCCACCTCCCCCAAGAATACTTCCCCCCCTTAAAAACAAATAAAAGCACTTGATGACAAATTGCCTGGCCCTTGCACTGTCTTGTACCAGTATGGACACCTAGAGGTCAAAGTGGGTTTTGGAATCATAGTTTTGTTTTAATGTTTGTTAAAAGTCTGAAATGCTGTTTTATTTGAATGGTAACTTCTGTTCTTTGCTACTTAATTGCCTTCTCCCCCCCA
>TRINITY_DN48730_c0_g1_i1 len=943 path=[0:0-942]
CTATTCTTAAAGTTCCAAGTCTGATGTCTGGTCTGATAGTTAAGGCACTCGATTTCGAGTATTTACAAGTCTCTAAAAGTTGGCCCAGGCAGCATATGGGCTCTGGATTTTGACACAGTGCTAGTGTCATTCCTCTCTCCTCCTGCCTTGGTTGTTTGGTTCCATTAACTCTTTTTAGTTCAACCTTAGAAGCAGAATCAGTAACTTAACTGGTTCACGGTGAACCTGCTAAATGTACATTTGCTGGAAAGCTTTCTTTAAAGGTCTTCCAACGCTGCATACCAACAAACGGTAAAGGCACTATCTCACCTCACACCACCATCCCATGGCCAACAGACCAACAGTGTCTCCCCGTCCCCTCTCTCCCCACCTATGACCAATGATTCCACACAAAACCAACAAACACTGGCAACCACCCTTCCCATGCCAACTTGTAAAACTAAAGACATGTTGCCCCAGTCATACCCGTGTGTACCACCAAACTACATACCATAGGCCTGTCTCCCTAGAAGCAGAGTGTCTGCATATACCACCAAAGTGCATTCCAGAGTCATGTCTCTCCATCCTGAAGCAGAGTACCTGACTGTACCACCAAACTGCATACCAGAGTCATGTCTCTCCATACTGAAGCAGAGTATGTGACTATACCACCAAACTGCATACCTGAGGCCTGTCTCTCCATACTCAAGCACGGTACCTGACTCACCAAACTGCATACCAGAGGCCTGGCTCTCCATGCTCGAGCACAGTACCTGACTGTACCACCAAACTGCATACCAGAGTCATGTCTCTCCATACTGAAGCAGAGTATGTGACTATACCACCAAACTGCATACCTGAGGCCTGTCTCTCCATACTCAAGCACGGTACCTGACTCACCAAACTGCATACCAGAGGCCTGGCTCTCCATGCTCGAGCACAGTACCTGACTGTACCACCAAAC
>TRINITY_DN48708_c0_g1_i1 len=232 path=[0:0-231]
CCCGTGACCAGCTTCTTTAAGGAACTTTAAACGACTTGTAGGTATGGATGTGACCAGCTGGCCCCATAGTAATGTTCCCATTCCTAGGAAAATAGACCACAGCCATTGATCCACTGTAAGTTCAGTGCAACTGAAAGGTTTTCCACCAAACTGAACAATGATAATCTGTATAATAAATGTGCCTAGCACAATAGTACAAAATATGACATTATTGAAGATAGATCGGAAGAGC
>TRINITY_DN48706_c0_g1_i1 len=490 path=[0:0-489]
CAATTCAGTACTCAATCACACGTTTCAATTCAGTACTCAATCACACGTTTCAATTCAGTACTCAATCACACGTGGAACCATCACCAATGAGTGGGCAACAAGCATCACCATGCCTGTGTGCATGGCCCTTTAAGTGATGAATCAAAGCGATGAAAGAAATGGGTGCATATCGGCTCAGATGCGCACAATGCCCTTATTAAAGTTGTTAATGATAAACCCTACGCAAAGAAAATACCCACCAGACAACCCACCAGACAACACCCTCAATGCTACAGACCTGCTCTCAGAACTTACACAGGATATTATACAAGCAGCAGACACACTCGCCCCTAAGATAAAGGTCCCATATAGCATCAAGAAAACAAAAAATAAATGGTACACAGACGAAGCCACCAAATCAAGGCGCAACCTCAAAAAAACAGAAAGAGCCTGGCGAAAGGCCTACTCAGACATCACCAGAACGTCCTACAAAATGGCCCTGCGAGCACAC
>TRINITY_DN48734_c0_g1_i1 len=208 path=[0:0-207]
CTCCATCTTGCATAAAGGACGGCACAACCTTCTGCCAATTAAATTCATATGGTTTTGCCATAGTTAGATCATATACCAAGCAGCGCTCGGCGGGCTGGAGAGCAGTGTTCTAATTGGATGGCTGCGCCGGGGAAGACTCTTCCCTCTCTTTTTAACAGGCTCAAAATCAATTCCCAGCCTGCTGTGCCATCCTAAAGAGAAGTATGCT
>TRINITY_DN48774_c0_g1_i1 len=418 path=[0:0-417]
CTCAAATTGATTTTGGGAAAGGAATGGAAATGTTACAGTAAGATGTTTGACAGTAGGAGAGTGTGAAATACTATTCGTTTTTTTCTAACAAGAAAGTTTAACACTCCCCTACTCAATTTTGCACCAGATAAGGAGGACTGGAGGAGAACTGTCGTGGTTTAAATGAGTTGCATGTAAAAGATTCCACTTGTGCAGTGCATAAAGGCACACAGTGAAGAACAGCTGGCGAACACAGCGTGGGGGGGTCGGGGTAAACAATTAATATGTGTTCATCACTGTCGCTGACTATTCAAAGAAGCCTCCCGTTTATTTATGTATGTGTTCATTTATTTATTTACACACTTTCAAAAAGCATGACCGTTTTGCAACTGAGCCGCATAACTCAAATTATAATGCTACACACGAAGCAAGATCTGGG
>TRINITY_DN48750_c0_g1_i1 len=429 path=[0:0-428]
CTTGTTTATAAACAACAATAAGGTCACAAAGATTCATCCAAACGCTTTCCGGGACACAAAGAAACTCAGAAGACTGTACTTGTCCCATAACCAACTCACTGAAATTCCAGAGAAACTTCCGAAAACCTTATCCGAGCTGAGAATTCATGACAACAAGGTTAAGAAAGTACAGAAGGGAGTCTTCAGAGGAATGCATTCTCTACATGCTCTAGAACTGAGTGCAAATCCACTGGAGAATGATGGAATCGAACCCGGAGCCTTTGAAGGAATGACCGTTTTCAATGTAAGAATTGCAGAGGCGAAACTAACCTCCATTCCAAAAGGGTTGCCATCATCTATATATGAGCTTCACTTGGATAATAACCGAATCTCCTCAGTGGAGCTGGAGGACTTCATCCGCTACAGAGAGCTGCAACGGCTCGGCCTGGG
>TRINITY_DN48715_c0_g1_i1 len=692 path=[0:0-691]
CTTATAATGCATATGGGACATCTTTCAGTTTACGAGACGCACTTTCTATCGGCCTTCCCATTGCTTCTGTCCTCATCATCATCGCCTCTGTTTTAGGATGCTTTTTCTATTGGAGGCCTCAAGTGCTCAGGATGACACAGTGGAACCTTATGCCTGCTACACGCAAAAAGAGAACACCATTTACAATTCAATAACCGAACTGACTATCACGTGAATACAGGACTTTGGAGTAATCGTGCGCTCCAACAAGCCCCCAAGCTCATTGATGCCAGAAGGGGAATTAGGAAATGAAGACTAGCGGGCCTCTTCAAGTGCACATTGAACAGGATCGGACTTCATGAAAAATGTCAACGCAAACACGAAAGTACTGAGAGGTTCTCTGATGCCGCCATATTTGGTTCTTACTATTACATGCCACGTCCAAGAACATGTGCCCTGAAGGAGCAGATATTGATGGCGTATGGTGATGATATGCTTCTTGTTGATGTTGCATATGCAAGTGCTGCCTAGCGTTAAGTCGACCTTCTTCAGTAGCACTAATGATGCTTCAATTATAAAAGCCTGATAAATTACATGGGGTTAGTTTTCCCCATCACAAGAAATATCAGTTCTAAATTGGACAGAACAATTGTTTGAGGGCGTGTGGTCCAGGCCAGTGAAAGTCCTTCTGCCCCCGGAGATCGGAAGAGCAC
>TRINITY_DN48753_c0_g1_i1 len=275 path=[0:0-274]
CCCCAAGATGGTTCCAGGTGTTTGGAGGCGACCGAAGCGGCTCTGAGAGCCAGCCTGGCAGAGAGAAGGGGGGTTGCGCCCCACTATGGCCCTGCGGGAGCTGAAGGTCTGCCTACTGGGGGACACTGGGGTGGGCAAATCGAGCATTGTGTGGCGGTTTGTGGAAGACAGCTTTGACCCCAACATCAATCCAACAATTGGCGCTTCTTTTATGACCAAGACCGTGCAGTACCTGAATGAGCTTCATAAATTCTTAATCTGGGATACGGCTGGGC
>TRINITY_DN48772_c0_g1_i1 len=362 path=[0:0-361]
ATCACTTAGCATTGAATTTCCTTTTTTCTTAATCATGGTTTTTGGACCAAGCCACAAGTCATTCTTGGCAAGAAGAACCTATGCCGTTCCAGGTTTAGCAATGAAGCCCTTGTGGGTGGGGAAGTCCTCGACTGCCTCTCGCAAACGTGGGATGGTGATGGCATGTGGGGTGGGCTTACCGTCTACACCATTGTAGATGGTAGCAGTAGAAGAGTATATTCAACATGTACTGTAGGGCAAATCCTGGGCTTATCCCACTAACAGCTGATGCTTGTCTGATTGTCAAAAGACCCATAAACTGATCCATTTGCTATTTGTTTTAATAAAGAATATTGATTTAACTGAAAAAAAAAAAAAAAAAG
>TRINITY_DN48740_c0_g1_i1 len=1212 path=[0:0-1211]
CGCCTGGTATCCCCTGCCCTCCGCTGACAGGGCAGAAGAAACGCCACAGTAGGCTGCATTTTTTAGTGCTTCCTCTATGTCTGTAGTGCTCCCCCAGTCCGTCGTCCCCGTCTATGTCCTCCAGTCCTTTCTCTCTGTTCATGGTGTTCACGGACTTCCTCTCCAGCAACCGTTTACCGTCTACAGTACTGGCCATGGCCCAAGGGAAGCAGAAGTTTAAGGCACAGAGACCCGGAGCGAAGAAACCGGCGAGAGGAGGGTGCAGGGGTCCTGCTGGGAGAGGTCGTGTCATTGCTCCAAAGAAGGAGCGTGTGGTTCAACAGCAGAAACTGAAGAAGAGCCTGGAAGTGGCCATCCGTAACCAAATTGAACATGACGTCACGATGAGAGCCAGTGCCAACATGCACAAGAAGCTGACCATCCTGAAGACACCAGAGATGGGAAAGAAGAAGGGGAATCCTGGGGGAAGTGGGAGCGGAGGGGGACCATCCACCTCCAAGCCTGGGGTCCACTGAGAACCACCCGCATTTGATCATGGAGGCTGTTAAAGAACCATGCATCACCAAGCATGGCGACTACTGAGGTGGGAGGACACATTTGGCTGCTGGGAGATGTCAGTGGCTTATAAGAGAAGCAGTTGAAGAGAAGTGCGATGGAAGCCATGGGACAATGCAATGGCAGCTACCAGTAGGTGTCATTGCTGGGGGGGGTGCCGTGGTATCTAGGAGACACCGAGTAGTGACTACTAGGCAGTATAGTCCTATCTTAGATATGGCTTCTTGCACTCGCTGTCGGCCTCACTTTGGATTAATTTGCTTCTTTGCACTGTACACTCCCCTGTCGGAGCGTACACCACCTCGCAATGTGGTTTAGTGGAAATAAATGCAGTAACCGTTGTGCATTTCACATACAGTTATATGTCTGAGATGTGAATGCCGTAGCCCTTGCTGCTGGTCAGGCATGGAGCCTCTAGTGCATGAATCCTAGTTCTTGGAACTGGACGGTTGACTTCTTGCAGTAGAACCACTTTTAATCCATTTCTTGACCTGCAATGTAAACCTCTTCTCCTGTTTTTCTTGTGTGCTGTAGACCAAATTGTGACACAAGCACACCAGTTATTTAAGTGTCCAGTGGCAATTCTGTTTCTTGTGAGTGCTACATAAATGGTGGCTGTCGCACACCGCTTTTTCTAAAAAAAAAAAAAAAAAAACA
>TRINITY_DN48769_c0_g1_i1 len=253 path=[0:0-252]
GTCCCAGACGGCACTTCAACATCCAATTGTGAATCCACAACCTCAACTACAACAACAACAACAGCAACAACAACCACCACCTCAACAGTATCATCTTCAACAGAATCAACGATTTCAACCGAATCAACAACTTCAATCTCAAATACAACCACCATCTCAACTACAACAATCAGCACCTCAACAACTTCAACAATCTCAACAACTTCAACAATCTCAACAACTTCAACAATCTCAACAACTTCAACAATCTCAA
>TRINITY_DN48773_c0_g1_i1 len=566 path=[0:0-565]
TGTACTTTTTTTTTTTTTTTTTTTTTGAGTTTCAGAAGATATCTCTTCACGAGTCAGTGTTTTATTGCGTGCTTTTAGTAAATACAAATGAACAGTAACTGAGCTACAGTCAAACGTGGTGCAGATCCCTTGAGAAATGTACAAGCACTTGGTTGTGTTATTAAGTTGGTGAAAATAGACATTTATTTTTGTTCAACCGGTCGCCTTCTGTGGTGGAGACACAAGGCCTGTGTGGGTCAGACTGTCTTTGGAGGGCAAGGGGAGAGTGCACAGTGACTGTCGATCAGAAGCTCCTATACAAAAAAAGAAACGTGTTTTCTGGCAGCATGCATCCACCACGAAAAGACTTCAGTACAAAAAAAGGATCCCTAACCCTACCTTAAAGTAGAAATCAGATACAATTCTGAGTTTTTCTCTTTCCCCTCCCACCCCCAATAAACAACATAACCGCATAGGATATAGGAAATAAAAGTACACGCACTGCTACAAAGCCCTAGTCTAGTCTATTACAGATCCAACATTCTCCGCTTCATAAAGAAAAAAAAAAAAAAAAAAAAAAAAAAGAA
>TRINITY_DN48799_c0_g1_i1 len=332 path=[0:0-331]
GTTTTGCCGGGTTTTCATATTCCCGGGTTCCAGGCCCCCATTCTCAGCCCGGATGGGTGAAAACATAAATTTCCCGGCTGCCCCTCAGCCCCAGAGGCTGCCCCAGGTCAGCGGGTGTGCTGGGCCAGGCCGGGAGTGAGTGGGCTTGGCGCGCCAGTGGCTGGGTTCTCTGGCGCCTCCTCCTGGTTATTGTTGTTGTTTTGTTGTGGGGTGGGGGTGTACAAAGCAGGTAGCCCCAGGTTTAGTCCTCCACAGGCGGCGGCCCGGTCCAAAACACCCCCGGCTCGGACATCTCTGCCCCCTTATTCCGGAGGGGGGGGGGGGCTGCGGCA
>TRINITY_DN48757_c0_g1_i1 len=454 path=[0:0-453]
CTGAAAGGAAATTGCTGGAGTGTGACATTTTTATTAATCTGAAAATCAAAACCAACAGTTGGAGATATAAAATTGAAGGAAAGCATTGTCATTATATTGCAATTACTAGTATTTAGTGTGTTTAGATATTGTCTCAATTCCTCCACACTCGAAACATTTGATGTTTTTTTTTTGTCTTGGAAGCTTGGATAGATTATAATAAAATACAAAAAAGAAAGTCTGTATCAAACCTTTGGACTGTTGGCATAATCTCTGTAAAACAATGTTATTCGACTTGCCGTTTAACAGTGGGACAGTTTATGAGAAGGGAGTGTACAGATTTGAGGGATCACATTTTGGGATTGCACCAGTAAATGCATTTTACTGGACATGAACTATCCAGCATTTTTTTTAAATATGTGTATAAAAATAAAGCTATTTACAAAATAAAAAAAAAAAAAAAAAAAAAAAAAAA
>TRINITY_DN48746_c0_g1_i1 len=331 path=[0:0-330]
CGGGGGGAGGGTGGGCTATGTTTTTTTACAAAAAGGACAGTTGTCCATTAAGAAAAAGGAGATGCTGTTTGCCTGTGTTTACCAATAGGGCCATACGGTCCTAAGCACTGACTGCTTTCTACTAGGGTATGCAATGTCAGTCCGGATAGAATATCTGGTGTGCAACAAAGCTTCAAGGTACTCATTGATCAGCCTCTATACAGAGTTCCCACTTGGATTGGTGAAGAGACTTCAGCTAGTGCAGAACGTGGTGGCACACATAATACAGCATATTGAACAATGTGAGCACATAATTGGGGATACAGATCCAACATAGGGAGGACCCAATGAG
>TRINITY_DN48729_c0_g1_i1 len=506 path=[0:0-505]
GTGATATTTGCGATCTACTATCACAATGGTTGTGAACATTTAGCACTCTTTGAAGCATGGTTTTAGATACAGTAAATGCTCTCTCTTCAGTTCAATGCCCCTTGCCACTCAAACCTGGAAAGTGATATTTAAACTATTTTTCTTTAATTAAAAGAGTTTTACTCCGGAATCTTGTGGGAAACTAGTTATTTTTAATAATGGAAATTCTAGCCAAGTTGACCCTTTATTTTCTGTCAATTTCCCTCCTATTTTAAGATGCAACTGGTTGACAAAAATATCAGCATCAGCCTCACGTGTAACAAAAATGTATAGTGTCCAGATCTGTCAAGTCTTTACTCTCTTGTGAGTTAAACTCCCTGTATTTATCCTTTAAGTGGGACACTTTTTATTGACTCTAACTCTGAAACTGAAACATCTGTGAAGCATTTCAATGAACTTTTTCAAATCTTACAAATGTTCACTCTTTAAATGGGGAATTTCTCATTCATTTCAACATTCCAAACTTG
>TRINITY_DN48790_c0_g1_i1 len=295 path=[0:0-294]
TCTGTAAATTACAAGAACTCTCAGGCCTCCATGAACTCTCAAGGGAAGCAAAGAAGAAAAATGTTTGGGTCTATGGGCTTGTGATCCATTTCACGAAGATAGAGCAACAGCTTCAGGAGACAGTGGGCCAAGCCGCGGCCATTATCGCAGCTCTGATACAAGATCGAAGTGCAGCACTGACGGGACAGCTGCTGGTAGCTTGATGTCCCCCAGACTGGGCACTCTAGAGTCACTATAAAACTTTGCTTTACTAATCCCATCTGTTTTGCTAAACCTATATCCCCCAGCAGAGATC
>TRINITY_DN48793_c0_g1_i1 len=494 path=[0:0-493]
ATCAAGAACTGGTGCCAGCCCCTAGCAGAACAGTCATGCCTCTGGGTGACTCTTAAATTCTGCTGACCAGACAGACCATGAGATCTGTGAACGGAGGTAGGGAAAGCAGCTTCTGTGCCTTATTCGCCAGGCTTACTGCCGTGTTCTGGAGATTTTCATTCTATGATCAAATCACTTTCTGATCTGATGAGCCACACAAGGCCCAGAGTAATAAGTTCTCATACCCCTGGGAACTCACACCAGCGCAATACAAGGAGTTTAAACAAGTGAAGCAACATTTTTAGATATGAATGAAAAAATGCTTCAAGCCACATTATCATCACTCACCTCCACCAAGCCCTTCATGTCACCCGTGACCCCACTGAATCCTTACTCTGACGCAATGCAAAATACTAGGATGCATCAAACCTACACCCATAGTCCGGCGCATTCATGAATGGCTGATCTAAGCAACAAGACACTCAGGATTCACGTGTGAAAAAGCGATCCTCTAT
>TRINITY_DN48756_c0_g1_i1 len=240 path=[0:0-239]
GCCCTGCCAAAAATACTGCCAAATATATCACCAAAAACACTGCCACCGCCAAAAACACTGCCACCGCCTCCCCCAAAGTCCAAACGAGGGACTTAGTAACAATACATGTCAAGAGGTATATTGGAGGTACTCTGAACAGTTTTTCAAGGTGTAAACCGAGGTATTGAATAACAATACTGGGCACACTCAGACCCATTTGTGTGTGTAAGTGGGAACAATACTTCAGATTATGGATAGAAC
>TRINITY_DN48764_c0_g1_i1 len=348 path=[0:0-347]
CCTGGGACTTGCTTGCTCTGTTGCTTTAGAAGAGTTCACTGGCTGAAATGTCTCTGGGGGAATCTGTTCCTCTGCTACCTCACTCAGTTTCTGCAGCTGAGGTTTGATGAGGTTTAAAAATGGCTTGTATCCAGGACAGTCTATAGAGGCCCAGTTCTCCACTGCTTGTAAACCATTTGATATGCTCTGGAGCATCTCAGCAGCAACCTCTGGAGACTGCATCAAGTTCAAAACCTGAACAATTATGGAGGATTCACGGAGAATCAAGCCGATCATGATGCACCACTCCAGACACCCTGCTTCCATGAAGATATGCAGCAAATACCGTAGCTGAACTTGTGACTTGTG
>TRINITY_DN48794_c0_g1_i1 len=387 path=[0:0-386]
CTTCGGAATTCTTTTGGCGCTGAAATTCTAGGCACCAAAAGGCACAAACTGTTCGTCATTGTATCATGTAATTTGTCATATTTTATTTTTTAATTATAATTGTTTTTTTGTGTAACTTTCTGTTGCAACAAAGATATAGCAGCTTGGAAGTCTTAGGTGGCTGTGTAACAAAAAAAAGCAAAGAGAAAAATACTAAAGTTTTAAAAAAACAGTATTTAAATATTCTTAAATATGTAAATTCATTGAATGTTTTACGTCTAATTTCATGTATTTTGACTGTTTTGATTTTATTGCATTTTTTAAAAATTAATTGCAAACCAACTGATAATGGTATGAATTGTTGTGCCCTGGCTGCTTTGGTGTCGGGCATATCCTGGGAGGCAGGGA
>TRINITY_DN48763_c0_g1_i1 len=414 path=[0:0-413]
CCCAAAGTCAGGAGTGCGCCCTGTCCTCCTCATGAACCTCGATTCGACTCTGCAGCAGACAGACATGTCCACACACCTCTGTGTGATGAGAAGATACGATATTGTACGTTGCGTGAGCAGTCCACTAATACTTCAGTTTGATTTTCTCTGTCTCGAAGAAAGTCACACCCCAAGTGCACCTGTTTCTGGTACAGCCTGGACTCCAGCGGTGAGCTTCTGGGACGCGACTCGGGGCCGTCTTCCACAGCAACCAATAGGCCTCCGCATGTTGTACACTACGTGGTTTTAGATGACCCCGAATGAACGCGGTACCTGTACATTTATTTTGGACTTTCTAACGCGTTTTTTTCAGGGCTGGGCCTGTGCTCCAGATCCGTCTCCAAACGATTAGCCCTTGGTCCCGGTCTTACTGCC
>TRINITY_DN48741_c0_g1_i1 len=828 path=[0:0-827]
CTCCGTCTTTCTTCTTCTTAGCTCGTTTGTGTTTTTTACTCTCTTTGTCAACGGATGGCTCTGCTTTACATTTCTTCCCCTTCCTGTGCTTTAAATTGTCCTCATTTGTGGTGTCCTTGTCCTCTTGTTTATGCTCAAGATTTGAATTGTCCTTTTCTGAATCAGCATCTTCACTGCATTTCTTTCTTTTCTTCTCAACATGCGCGTCCTCTTTTTTCAAATCCTCCCCTCGGTGCCGTTTTTCTTTTCGCCGTTTCCTTTTTTGCCTCTTCTCTCTGTGATGTGATCCGCTGCTGTCATCAGAGGAGGTGTGCCTTAGGTCGTCACTTGAGTCCACAGCAGATGGACGCCCAACTTTCACTTTAATGGAAGTCGCGAGCATGTCCTTTGGCTCTGGTTGATACTTTGTGCGGTACAGACCCGTCTGCAAATGCTGTCCTCGGAAATAGCTCTGCTTAACTGAGGCCCGGTACGGTAACCTATTCCTTGCAGCCCGTGAGCAATTTTCTGGAAAAACACGAGGCCTCTGAAAAGGTGCCCTTCTTTCAGAAATAAAACCTTCTGAATGAGCCCTATCATCGTCGTCATACTCGCAGCTATCATAGCAATCCTCAGTTTTTCTTAAACTAGTCTTTGGTTCCAGGCCCCTGGCTTTTTGAACTTTGATGTAATCTGCTAGCTCATCTTGGAAAGAGTCATATGATTTCTTTGAATTCCTCATTACGTTTACCACAAAGTTTTCTTTAATTTGATGTTTATTTCCCTGCATATGCGAATGGTACATTTCAATAGATGAAAATTTGACGCTGCAAATGGGACATATGTAGG
>TRINITY_DN48704_c0_g1_i1 len=564 path=[0:0-563]
CTGAAAGCGTACTGACCAACAAAAATGAGCTTGTCGCCATCATCAAGGGAGGACTCAAGATTCTGCCTGGTAGGTCTGGTGTGAGAACAAGTAATGCGATGAAGCTCGAATGTTAATAGGCCTGGCATGGCATTTGTGCGGGTATCAGAATGTGGATGTGGCACGGCATGCATAGGGACCTATGTATTTATGCAGGGGTTATTATGGTCCACACATCAAACCATGGGTGGTTTGTGGGTCAGCAGAACCTAGACACTGGAAGGCAGCTTTGCATGGCACACGGCAGGTCATGCGCCTTTTTTGTAAGTGTAGAAAGGAGAATTGTATCTCAACCTGTAGGTAAATGATAAATACTCAGTTCCTAACCTACCACAATGTTGTAGACTTTTCGCGATTGTGGAATATAATAACCCCCATTCTATGCAACTTTTCTAAACTCAACTGCACCTATGATGTGGCAGAAATATAATCATATGAGAAATGGCTAAAAAGAAATACCAGGAACCATAATGCCTGTTAAAGGGTGAAAGTGATGTGCATACGTTCTTGACCAGTAAGCGGGGG
>TRINITY_DN48710_c0_g1_i1 len=274 path=[0:0-273]
CTTGTGCATTTTAGATGCATTTCTGTCCATCGCTTGTGAGTTTACTTGTCGCCTCTTTGTTCACCGTTTATCCACCGCTGTAGCACAAGATGGTTTAGAGCAAAGTGTTTTGTATCACATGCAGACAGCAGGGAAAAGCGTAGAGTCCCATCTGGTACCAAGGGTTTGAGACACGATTAGCCCTACTTTGGATTTTACGCAGAATTGTGTACTTCTCTGCCTGTGATACCACTGAGTGAAAGAGAGCAGACTGGCCTTATGATGATGCAGGGAG
>TRINITY_DN48705_c0_g1_i1 len=716 path=[0:0-715]
AAATCTTTAAATACTGTCCTAATGTGCCCTGTCTGCAGAACACTGTGCTAATGTGTCCTGACCTTGGAACAAAATCTTTAAATACTGTCCTAATGTGCCCTGTCTGCAGAACACTGTGCTAATGTGTCCTGACCTTGGAACAAAATCTTTAAATACTGTCCTAATACGCCCTGTCTGCAGAACACTGTCCTGATGTGTCCTGATCTTGGAACAAAAACATTAAATACTGTCCTAATGTGTCCTTTTTTCTGAACACTGTCTTAATGAGCCCGGACTGCAGAAAACTGTCCTAATGTGCCTTCATTGCAGAAGGCTGTCCTAAGGCGCCCCGACTGGAGAACTCTACTTCTTTCTCTGACGCAGACAATACCATCCTTAAACTCGCCCAAAGAGAGCATTGCAAGGCAAGACTTTCTGGCAGACCAAATCAGCTTGGTCCTAAATGAGCCCAAAGAGCTCCTCAGCACGATTCAGTCCTACCTCGAGCTCGCCTTGATCGATCCCCCATCCCTCCCTCCCTCTAAGACACTCTGAGGACCTGAACACTTCCTTCACCTCTAAGATCCTGGACATTCAGACGTGCCTGGTCCCCTATGCCTTTAAACAAGCCATCCTGTGACCCCCTCTACCCTTGCCAGCTGCTGCCCCGTAGCCGGCCTCGCCATGTTCCCAGAGAAAGCATTTATTTTCCAATTCCAGCACCAGCCGGAGCGTCC
>TRINITY_DN48776_c0_g1_i1 len=347 path=[0:0-346]
AGGGCAGTTACACATCTTGAGCACAGCAAAAGCACAGAGCGAAAAAACGAAAGAGCACATTATCCGATGATGATTATACACCTACATCGTTCAAAATATTGCCTCTGTACTGTCTATAGGCATTTTGAAAAAAATTACAACAGGGCTACTTTTATCTGACAGATATGGCACTCATTTTATCACTCTTTAAGACCAAAGGATGAGTCGATGCTGCAGAGTCCTACAGGGTACAAATGGATCTCTGCTGCAGGCTGCACAATTGCTGAATTATAATTTTTTAGAACACCACAGTCTCGGGTATGAATGCATCAATTTCTTAAAACAGAACCTAGTAGATCGGAAGAGCG
>TRINITY_DN48703_c0_g1_i1 len=479 path=[0:0-478]
TCTCATGCTCTCTCCCTCTCCATCTCTCTCTCTCTTTCCCCCCTCCCCCCCCCCGGGTCGCCTGACTGCCCTCTCCTCCTGGTCTCTGAGGCTCGGTCAGACCTCATGCTCTCTCCCTTTCCATCTCTCTCTACCTTCCCCCCTCCCTCCCCTCTCCCCCCCTCCCTCGGGCCGCCTGACTGCCCTCTCCTCCTGTCTTTCAGGCTCGGGCACCCTCCCCCGGGCAGATCTCATGCTCTCTCCCTCTCCATCTCTCTCTCTCTTTCCCCCCTCCCCCCCCCCGGGTCGCCTGACTGCCCTCTCCTCCTGGTCTCTGAGGCTCGGTCAGACCTCATGCTCTCTCCCTTTCCATCTCTCTCTACCTTCCCCCCTCCCTCCCCTCTCCCCCCCTCCCTCGGGCCGCCTGACTGCCCTCTCCTCCTGTCTTTCAGGCTCGGGCACCCTCCCCCGGGCAGATCTCATGCTCTCTCCCTCTCCAT
>TRINITY_DN48745_c0_g1_i1 len=492 path=[0:0-491]
TGTAGACTTTTCTAGGCCCTGCATTTGCGGACTATCGCGACAAACATGAAGGTTCTGGCTTTGGTCGTCCTCGTTATTGCCGTCAGCGGTTTGGAAGCTGGTGTAGTTAAGAGGGAAGTCCCAAAAATCCCCTCCATCGAGGAACTTACCGAGTACATAAAAGCCTTTACTGACGATGTAAGAGCAAAAGCTGGGGATATTATCACCAAAATCCACACTCCTGAAATCCAGGCCCAGTATGAAAGTTACCTGGAACAGACAAAGAGCCAAATGGAGCCCGTTACGAGCCAGCTGCAGAAATGGATCAACGATTTGAAGGAACTCGTAAACAAAAGCTCCTAAGAACCCTTAGCAATGACTCCCTGCAACTCCTAGAAAAATCCGTCCACCATCGCCTTCCCTCTCTGTAACCCCTTCGCTATTAACCTGTTCCTTTTTTGTGACGAATAAAATTTTTTTTTCGTTTAAAAAAAAAAAAAAAAAAAAAAAAAA
>TRINITY_DN48747_c0_g1_i1 len=313 path=[0:0-312]
CCCATGTAAACTACACAAAAATAACAATGCCATTTCTGCCTATTGCACAAGTACTTAAAATAACAATGCCATTTCTGCCTTTGGTGACAGGTGGTTGAACTATCAGCTGATTGTTCTTAAGGTTATCTTTTAATTGTGCCGCCTTCTGAAGTTATAGTTGCTTGAAGATGGTACAACTGTCTGCTGATGGGACATATGTCTGCTGATGCTACAGATGTCTGCTGATTTTACAGACGTCTGAAGATGGTACAGCTATATGAAGATGTACAGGTGTCTGCTGATAGTATGGTTGTCTGTTAATGGTACAGTTGTC
>TRINITY_DN48779_c0_g1_i1 len=627 path=[0:0-626]
CTCTGCACTCCGGGAGCCACAGCCCGGGCCATGTCAGGCGGCCACGGAACTCAGGGAGCGGAGCCCGCTTGCGCCCTGGCCCCCACTCCCGCCCCCCTGGCGGCGGCGTTGCCCCTCTGCCCGGAGGCGCTGGAGTTTGACGAGGACGATGACTTGGAGGTGTTCAGCAAGGATACAACCCTAACAGATGGGAACTCCTTCAGCTCTTTGATCCCAACATCGCCCTCTTCTATGATCAACCAGTACAAGTTTGAAGATGAGCCAGATATCAGTGATATTTTCATTACAGTCGATGATCCGGAGAGCCACATTACTGCAGTTGAGACTTTCATTACATACAGGGTTGTAACAAAAACTACTCGATGTGAATTTGACTCCAGTGAATATGAAGTTCGAAGACGTTACCAAGATTTCCTTTGGTTAAAGGGCAAACTTGAGGAAATCCACCCCACGTTAATTATACCGCCACTGCCAGAAAAGTTCATAATGAAAGGAATGGTAGAACGTTTTAATGACGACTTCATTGACACTCGAAAGAAGGCTCTGCATAAATTTCTAAACAGGATAGCTGAGCATCCAACGTTAACATTTAATGAACATTTCAAAGTTTTCCTCACTGCGCAGGCC
>TRINITY_DN70983_c0_g1_i1 len=367 path=[0:0-366]
CAAGGAGTGGTCTGTGGGCATTGAATTCAAGGGATCTGGGTGTATGGGATGGGAGTGGCATATACCTTCATGCTGTTAAAACACATAGTGCTTTCAGTGCATATTTGGTGGTCGTAATCGAAAGGAAACGCTGCTCTTTAGCAACATCAACAGCAGGATTTAAGCCAATACAAACCCTTCAGGGCCAAGCCGGTGACCAGAGGAGAGAGCAACCATGGAGGTCACAGCCATCCATTTTCTGTTCTGGTCTCTGCTCTCCTTGTGCTTGCTTACTGTAGAGGGCTGGTGATATGTGCCATAACCAGGTGTGTGAATCTGTATCCTGAGTTTTGGGGACAGCCGAAGGGGGGGGAGGTGAGGGGGCATG
>TRINITY_DN70920_c0_g1_i1 len=839 path=[0:0-838]
TTTTTTTTCAGAGATTGTACAGAATTTTATTTTGCTAAGAGGTAGCCTTTTATCAAAGGCAAAAAAGGCAAAAAAACAAAATAAAACACAATCATCCCCACACAGTTATCAGTTCATGCCGTTTTTCCTTATTCTTTGAGAGCAACTGAATCGCTATGAGAGCTAAATAATTGTACGATCAAATATTTAAAATGTACATAATTGTAATTAATATGAACACAGAGTAGGACGAACAAAATACAGCAAACCCAGACGTGAGACAACAGTAGACTTGTAGTAACAAAGTGTATCTTGTTTTCGGACTCTGCTCAGAAGTCGAAACATAGTGAAGATGGGTTTGCAATGCAATTGCTAAATGGTATGTGTGTTAAAAATCTATGCAGCGTCCTTTTCTTTCCCAGTCTCCATAACGAGTTGGCTCTGGGCCTTTGGGTCCACCCTTTTCCTTGGTGATAGGATTTACGCCACCTGGAAACCCTTGCAGGGGATCTTTCTCTGTGGTAGGATGGTCTTCATCCAAACGACCCCGAGGTGTCTTGGGTTTCGAAAGAGGTTTTCTGCCGTCTTTAGTTTTTTCTTCAGAACTGTAGGAAGCAATTTGCACCTGGCACGGACGCGGGGCCGCTGCTGCTGCTGATGATGCTGCCGCCGCTGCTGCTGCCTGCGCCCACCACACATGCTTGTGGCACAGAGTGAATGCGTACGCCCGGTTCCCGATCGCAGCACTCCACAGGCGGCCCGAGCCCCACATCGTGGAGTGCAGGTCCCTAATAACGCATCCCTTGTTTTGCGTTTAAAGCACAGAGGAAACCAAAGGCTGAACCACGTGCTTCTCAACC
>TRINITY_DN70918_c0_g1_i1 len=206 path=[0:0-205]
CAGTGAGGCGTTTCTACATTTGAACAGGCAGAAACGTTAATTTTTCTGTCAGCACTCAGCAGTACACATTCAACTTCTGGTGCTGGGCTCCCGTAGGTCCGCTGTACAGGGAGAGCCATATCCCCAAAAGAAATAGTCACTTACCTGTAACTGTAGATCCACAAGATTGATCTTTCATAGATTCACATAGATTTCATAGATTCAAC
>TRINITY_DN70961_c0_g1_i1 len=209 path=[0:0-208]
GGGCGATATGACTTACATTGCGTGGGGGGTTTATCGGGTTTCAGCAACAACGCTATAATAGCCTCCCTCATGGATGATGGGAGTTGTCCACTGTCTAGTGATTCTTCCCATACTTTGAGAAGTCTGGGAGCCAATATATGGGCATATTCCTTATATAGATCTGCAGCAAGTCCGTCCGACCCTGGTGCCTTGGAGCCTTGAGTGCCTCT
>TRINITY_DN70971_c0_g1_i1 len=261 path=[0:0-260]
CCTCTGCTCTGCCTTATTGCTCATCGAGCTTTAAAGGTACACCACTTACTTCCTAAAAGCAAGACACCGTACAGTTATATACAGTATGGCAATAAATACATAGTGCGCCACATTTTTAACTGTTAGTTAAAATAGATGATCAGACTACTGCTATAGCGATGGAAAGTGCGAATTAGGCTATCACAGATCAAAAATGTTAAAAAAGTACACTTAAGCATTTAAGCACTTAAATGTTGACATCTATAAAGGGGCATAACGTAC
>TRINITY_DN70906_c0_g1_i1 len=280 path=[0:0-279]
CCATGCTGCACCTGAAAATGCCCCAGTCGACCCAGTTGATACTGGGACTGTGAATCAGAGCCTGGGACATTGCCCCGTGTATATGTCATGCCCGGATACCCCATGGTAACTTTGAGAGTTTTGTTTGCCAATGTAGAAGTGGACACTGAGACTTTGGCGCGTTAAAAGTTTATGACCTGTGATATCGTATATGCAATGTGGAGTTTTCACCTGTTGGCAGACTCCTTCCCCCTCCTTGTGACTTGACTTCCCTATTATCTCCCCCCCAGATCGGAAGAGC
>TRINITY_DN70901_c0_g1_i1 len=226 path=[0:0-225]
GGCGGGAGCGGGAGGAAGGAAGGGGAGGATAATAATGAATCAAAAATAAAACAGTAAGAGAAAATGAAAAGGGGGCTCCTCCCCCATTATTCTCAAGCTTCAGGTCTCCATTGATTGTCCGCTGCTGAGATATATATTTATATATTTATATATATATATTTACAGACAGGCTTCACTCCGTAAAACTTCTGTCTTTCTTTCTCTCTCTCTCCCCTCTTGCCTGCCC
>TRINITY_DN70940_c0_g1_i1 len=349 path=[0:0-348]
CCTGGATAAACCGTCTATAGAAATTCGCAAACCCCAACAGGGTTTGAACGTCCTTCACCATTTTGGGGGTTGGCCATTCTTGTATTGCCATGGTTTTGGTTGCTTCCATAGCGACTCCTTTTGGAGTGATGATAAATCCCAAGCATTCCACTCGGGTCGTATGAAAAGTACATTTCTCGAGCTTAGCATAGAGACTATGCTCCCGAAGTTTCTCGAGCACCAGCTTGACATGTTTGATGTGCAACTCTTCGGTCTCCGAATAGATGAGAATGTCATCTATATACACGATGACGAACTGGTCGATAAATTCCCGTAGGGCCTCGTTGATGAAATGCTGGAATGCTGCAGG
>TRINITY_DN70969_c0_g1_i1 len=753 path=[0:0-752]
TTTTTTTTTTTTTTTTTTTTTTTTTTTGAGAAAGGAAACCATTTTATTAGTTACATCTGATTAGAAATGTTACACAACCTTTACTAGACATACTGGCCGATTGACAACCTTAAAAACCATGCGCCCGCAGTCGAAACGTGAAAGTTCATCATTTAGCAGAGCTAAGCAAAATCAAACTTGAGTCCTCAATGATACTTCAGTTTATTTTATGCAAGCTGCTACACAATCTTCTCTCTCCAGAAAGATCTTATCCAATTTATTTGTTTGGTCCAAGACGAAGATTTTCAAGTTATCAAAAAGATGGATCCAGGCAATTCTAGGATCTTGTGTACTTGCCCCAAATGTGCAGCATAAAGACAGAAGCAATGAAAAGTAGACTCATTACTAGCACAGGAACAGGCCCAACTTTTAAACCAGGTGAATCTTCTGTATAAAACCTCCACATTCCACCTGTACCCGCTGAGGTGGTCCGGGCAGCACTTCTGGTTCCACTGCTGGCATTTTTCCTTTGTCGGACTGTTGAACCAGCAGCTCTGGGTGCAACAGCTTTGCTGGGAGATCGGCTAGACGCACCAACATTGGTAGCACTTGCAGCAGGACCAGGCATAGTGGCGGCGGGCGGGTCACGAGGCGTCTACACCGGATTTCGACTGCAGAACTGAGAACTGTCTGCCACGAGCGCAACGACAAGAAGGAGGAGGCTCGGCTCCAGGGGCAGCACAGGCCAACCCCGCCCACGGGGCAAACTCCGCG
>TRINITY_DN70989_c0_g1_i1 len=458 path=[0:0-457]
CAGGCATCAGAGGTGGGGGAGTTTAAACCCTAATCTTGGAGGTAAATTGGACAACAGAGACAGCTTCAATCTTTCTTTAATAACACTGAATAAGAGGAAAAACAATCAAATATACAATACAGACTTATCCTGCATTACTGAATAAGTGGAGACAAAGCCCTGAATGTATTATTCAGTTGTGTGCCCAGTTCTTTGTTTTTATCTTGGGGCACAGTACCCAGCGCCCCTGGCTTATTTTATGAAAGTGTTCCACTTTCAGGGTCATGGCTTCAGTATGTTTCACTTGCAGGTTCCAACGCACACAATACTCGCCCACATGAGCTAGGTCTTCAATGTTCACGTGTGACCATCACTTACACAGAGATGAGTGGAAGGGACATCAGCCTCCTTTCTTTTGCGGCAGAAAGGCTTCCTTTCTTTTGCGGCAGAAAGGCTTCCTTTCTTTTGCGGCAGAAAGG
>TRINITY_DN70929_c0_g1_i1 len=384 path=[0:0-383]
CTTGACTTGGGTAGATTCCAGTGCATCAGCTCCTGCTTGCAGCACATTTGATGTGCATGTCACTTTAAGGCCATTCCTTCCTCCTCCAACATGGCCACCAGCCTCACTCCACAGCCATCGTGCATCAGTAGTCTAGTGTGCAGAGTTCAGGAGCTTCCCAAAAAATGTCACGTGCCGGGTTTGCTCATGTCACCAGATCCATGCATGGTTCACCAGTAGGAATAATTTCCTCTGCAGTGGAGGGCCATCTCCACTGTCGCCTTTGCCCAGCACCCAGCATATCACATCTGGCCCTACTGCCTCACATGGTATGCTGCATCCCTGCCTCTGTAGTTTACATAGCATGAAAGCTCTCCCACTTGGCTCCACTTTATTACATCGCCC
>TRINITY_DN70919_c0_g1_i1 len=752 path=[0:0-751]
TTAAAAAAAAAAAAAAAAGGACACCTGCAGAGTTACAGTTCACATTGTAAAAACCGAGGACTTCTTTTCAGGGAAACATTGGCTTTGAACAAGCAGCTAAGAGGTGTGTTTCATGATAAGCTTTGTAAGCGGTGGCCACGCTTCCCCATGTAGGCCACAGTGTGTCAGCACAGCAAAGTGGTGGAGCCTCTCATTGAGCATAGCTCCTCAAACATACAACAATGTGAGCTGTGTGCAGCTCGTGACACTGGCACTCAAGGATCCCTGGATAGTTACGGTATACTGCAGAGGTTCTGAAGAAGGTTGATACAGCACAGTTCCTGATGCCTTCATATAAGGATTACAGGCTATCCTCAGATACCTAGCCCAGACCCCAATGGCTGCGTGGAACGACCAATGGCTAACCACGGTCTGTACAGCACAGCTCAATCCCCAGCTATACAGTAGAGGTCACAAAGCTTCCGACATTTGTTCAAGGATCAATGTATAACCATGGGCTGTACAGCTGTAGGTACATCCAAAGACAGCTCGATACCATGGGGAACAGTACCAATAGAGCTCAGAACCTGTGTAAACCATCCACAATTCAGAAATCTGTTCAAACCTCTCCACTTACGGTTGCTCAAAGTCACTCCCACCCTGGGTCAAGCTGTCCAAACAGTGATGCTTTAGAATACGGACACCCACCAATGAGATCACTTTATCTACCATGCAGCTAATGACTTCTGTATACCCGGGCCACTTGATAAAAG
>TRINITY_DN70947_c0_g1_i1 len=380 path=[0:0-379]
AACTAATGAAACAAAATTATTTACTGTCAAAATCACTTCAGATCGTTCCCCTGCGTAGATTAACGACATTGCCTCATAAATCGCTCAGACATGAAATTTCCTAAAGCGTGGCTTAAGCAGTTTCCTACACTCTACAATAAAAAATTACAAATAAAAATAAATGCACTGCATTGTCCCTTTGTAGCCACCCGCAATGGATTCTTTCATCCATCCTTCTGCTAAAAACCTTGTTTCGATAAAAAGTGGTAAGTGTTAATTGCCCAAAACGAAGGTGTGCAAATTCCTTTCTCACATTAGGTTTCATTGGAATACCTAAGTAACAATTTATACCCAAGGTCTACCTGGCTAATAAAAATGAATATTGACCCTTCCCCCCCCCA
>TRINITY_DN70984_c0_g1_i1 len=374 path=[0:0-373]
CCCTGCAATATGTGATCCTGCGTGATCCCAGAAAATGGCTTGATGTGGATAAATCTATAGTTAGGGGTCAGAACACGTCATAGGTCACAATGAAACACCTTGATGGCTGACTAAACGTCACTACAGGGAAATTAGGTCCCTGAGCTGTCCCTCTTCACAGCATCTCTGTGACTATCAAATCTGGCCTCCTCAGCTTTCATGTTAAAATGAGTGCTCACACGAGAAGTGCCCCTGTGTAGAAGCAAAGAATTCCCCCACCACTCCCAGTCCACCACAACCTTCCTCAGAAGAGCTACTTAGTACATCATAGCCCTAACAGCAGAATATAAAACCCCAAATCCGACAAGCAAAGATAAATTAAAAGAACATGAAAC
>TRINITY_DN70923_c0_g1_i1 len=787 path=[0:0-786]
TGCACTGATACATTTGTTGATTGGTCAATGATTACTGAAAAACTAATCTACTCTGAAGCTAAGAATCCCATGAAAAGAAAAAAGACCAAGAAATCTGAGAAAATGATGCACCCTGTACCCAGCAGTGATGGAGATTTCCTTGGGAATGAGAAGGCTTCTTGTCTTTCTGAAGATAGTAATAGAACGACAGACCAATTTGACTTGTATACCATACAGTCGAGTAATTACAGCCACAAACCTATTTCCTGCCAAAGGCAAGAAGCAAATAATGATGCCCACTTGCAGGCAATTGGTGGAATAGATCTAGAGCAAAAAGATGGCGTCAAGAAAAAGAAAAATCTCGACAAATCTGGTAAACGAGGAAGACCTTCGGGAACCACCAAATTGGCAGGATATCGGACCAGCACAGGTCGACCTTTGGGGACAACCAAAGCCGCTGGATTTAAGACCAGTCCAGGCAGACCCTTGGGTACAACCAGGGCTGCAGGATACAAAGTCAGCCCAGGGAGACCTCCAGGTAGCATTAAGGCTCCCTCCCGGCTTTCAAACCTCAGTTTCACTTGTACCGGTGCAGCTTTTCCCTACACTGTGACATGTCCTAAAGGAATGCATGCCACGGCCTCTGAAGATGAGGAGACCGATAACAAAGTCAAACAAACCATTGAGTAACCTAAACCTTTAGTTGTGTATATACATTAAGGATTTGTAAGGAAAATCACAACATTTTTACTCCATCTTTTCATGCCTTTTTTGTTTTTCTTACTCTTGTGATTTTATTTAAATGACC
>TRINITY_DN70905_c0_g1_i1 len=407 path=[0:0-406]
CGACGTGTCCTAGGCTCTGGCTCGTGCTCCGCCCTCATTAAACTGCTGCCCGGAAACAAGGATCTTCTGGTATCCCATGATACCTGGAACACTTATCAGTCCATGCTTCGTATCATCAAGAAGTACTCGCTGCCGTTCCGGACCAGGCAACAAGGGGCTGCTGTCATTCCAGGAAGCATCCAGTCCTTCTCCTCTTACCCTGGCTCGATCTTCTCAGGCGATGATTTCTACACGCTGAGCAGCGGCCTGGTGACTCTGGAGACTACAATTGGAAACAGCAACCCTGCTCTGTGGAAGTATGTGAATCCAGAGGGCACGGTTTTCGAGTGGCTGCGAAACATTGTGGCTAATCGTCTGGCGAAGGATGGGGCTGAGTGGGCGTCCATCTTCACCAAGTTCAACAGCGG
>TRINITY_DN70998_c0_g1_i1 len=216 path=[0:0-215]
CCCCTGTCACATCATGCACACACTGCACCCTCGCACAGGCTACATGGCATTTTCCACCCAGCGTCCCTTCAAATATAGGAGTCCTCTGTCCAAGCTCTAGCCAAGGATGCTCACGTTACCAGTAGATCTACTCTCTTCCCTCATTTCTCGTGGCCAGATTAGACATCCGTGTAATTTCTCCCGTGACACACTACGGTAGATTCACCCACGTTACAC
>TRINITY_DN70941_c0_g1_i1 len=553 path=[0:0-552]
ATCCCACTGCTTCAAGAAGTCAACTTCATGAAGATCATCGAGTTGAAGGACACATCCTACCATACACTGATACATCGCAGCCGCGAGAAGAGCCTCAGATTCACGGTCATGCTGTTCTCCCAGCAGATGTTTCTGTCTGCATAAAAGAAGAGGAAGATGTCTATTGCATGGACCATCAAGACAGTGAGAGAATAGAAAACAGCAACAGTCCAGCTGGACACGCAGTTATTTCATTCTCTGTTAAAGAGGAGGCCGGAAACAGTTCCATGGGCCATCAGGATAGTGGGAGAACAGAAAATATAATCAGTCCAGCAGGTGATGGGACTATGAGCGGAAAAAAAAAAGATGGAGCTACTGTAAAACGCAATGAAAAGGCACAAGTTAGGAAAGTTTCAAAAGGAAAAGCTAAAATGGGAGTGTTGCAGAGTTCTAATGTGGGAACAGTCCCTACGCGTCAGTTGTGGGCAGAAAACAATCAGCAACTGGGAGGAGCAAAGTCTGCACACTGGGAAGGTGGTTTCAATAACTCTGCACGTTTCAGTTTACACCAGGG
>TRINITY_DN70903_c0_g1_i1 len=536 path=[0:0-535]
GCCTCAACCCCCACCACCATTCCTCTCACTCCTTCCCCTATATATTTTTACGGGGGCCCAGCCCTCCTTTGCCCTCCCGTTTGCAATATTACCATTTTAATATTGCTAAAATGAATGTATTTTATAAATTTTAAATAATTTGAATAAAGAATAAAAAAATATTGCTCCTATTTTATAAAAATTGTAATAATTGAAACGATAATATATGTGTCTAAACAATAATATTGCAACAATAATATTGTAAACAATAATTTCCAAACGATAACACTGTATGACACCCCCTAAATAGTCCATTAGATCCAGACAGTCCCTTATTGCTTATATGTTTAGGTAAGGGCAGGCGTGGGTGGAAGATTTCTTCTTGCCATGCTTGCAAAATCTGCGGTGAATGGGTACTTGGAAATCTTTGGTTCCAATGGTTAACCCCATCTTTGCTGTTTCAAGATCCATTTCTCGCAGCCGCTGAGGGACATAACAGCGGGTCCAGCAACTAATAGCGACGTCAGGTCACAGTCTGACGCCAAATAGTTTTCTTC
>TRINITY_DN70949_c0_g1_i1 len=494 path=[0:0-493]
GAAGGTCTTCACTTTCATGTGGAAACATTGAGCTCAAGTTCTTCCAAGCTCTTCATGTTCTCGATGTTACAGGATACTGAAGGTCTTCACTTTCATGTGGAAACATTGAGCTCAAGTTCTTCCAAGCTCTTCATGTTCTCGATGTTACAGGATACTGAAGGTCTTCACTTTCATGTGGATACACTGAGACACTGAGCTCAAGGACTTCGAAGCTCTTTATATTACACTGCACTAAAGGTCTCAAGATCTTGAGGTTACTCTAAGCTTAATGTCTTGCTCTTATACTGGGCCAGAGGTCTTTAAAGTTCCTGATGCCCGCTGGGCTGAAGGTGCTTAAGTTATTCACAATCGATCCATAAGTGGTAAGGTCCTTCTCCGAGAGATCAATTTCCTGAGGTAGACAAATTGTAACGTATCCTTCATTACATTTAATTTCAGAATGGTGGCGAGCTGAGAAGCAGCTAATGGGACATCTCTTTCCTCATGGCACCACA
>TRINITY_DN70910_c0_g1_i1 len=409 path=[0:0-408]
CGGGAAATGAAGCAACGTTCCAGTTTCTATCAAAAAATTGATGGCTGCCTGAAGGTCCTCGTAGTCACGTATGTCGTTGCCAGGGCTCTGCTCGATCATTTGCTCGATCTGCAGATCAGTCAGATACTGAACGTCGTCAATGTTACTTCTCCTCTGCTGCTCCGCCAGGATGGCCTCCTGTAGGTTGAGGTAACTTCTTGGTACCAATCTCCCGACGAGCTTCTGGGAGCTGACGGTGCTGCCGACATCCTTCACAGCGCAGGCCATGTGGAAGATTATTTGGCGAAGCCCTTCCAGCCCCTCGAGGGTCTTACACGACAGCTCATGCAGATGTTTGCAAGTGATGTCTGGGTAGCCAGTCGCTCTTGACCCGGAGGGAGAGCGGCACATGGCCAGCACGTGCGCTTTT
>TRINITY_DN70944_c0_g1_i1 len=364 path=[0:0-363]
AAGCAGCCCCATACCAGGCCTTCCAGACAAAAGAAGTTTACCAGACAAGATGACGCCAAAAATTCCAAAACCTCCTCTGCCAACAGAAAAAAATATGGCCGGCCCTCGAATCAGTTTGTCACCAAGACCGCCTCAACAATACAACACACATCAGGAGGAACATTCTGGCCCGCCGAAACCTCAGCTTCCACCCTCTGTCAATTCAAACACATATCCTCGAACAACTCCACAAAAACCCCCGTCCAAGCCATCCACTTTGGGAGCCAACATTGTGCATCCAGAAAGTTTTCATCCAACTGGATCTCTTCCACCACAACATCTAAAAGGTAACATCAGCAGCAAACCTTTTTCACGAGCAGACGGC
>TRINITY_DN70963_c0_g1_i1 len=213 path=[0:0-212]
CCCTTGGTCTCGTTTGCAATCCGTGGGACTCCTCAATCTTCAACGGGGCCCTGTTTGAGTTGCTTTCTGGTCGGCAACCTAGGACCTTGTTGGATATGGCCCGAGAAACTTGGACTGGGGAGAGTGAAGGGGAAAGACCCCTTTTGGAACATGTGAGTCGGTTGCATAACCGGATGGAAAGTGTGAGGACCCTGGTGCAACAGAATATGCAAG
>TRINITY_DN70939_c0_g1_i1 len=554 path=[0:0-553]
TGTACTTGGTCTCTCATTTCATATTACTGTTTGGTAATCGCTTGTTCGAGTGCTGGGATTTCATCGTTTACACCCGAGGGCTGGGTCTGGCTTCCACCGGTTGGCTTTGCCTCCTCCTTAGACCAATGGTACCCCATCTGTGCCGGATGGACTTCTTCTCCAGTAGAAGTGAGTCCCGTAGCACCTTATAACTGAGCCACCCTGAATGAACCCGCTTCGGCCGCAGTCCTAGACAGCGGCCCTCTACCACTTGAAGAGGTCTCTGGAGCCTCCATGGGTGGAGCCTGTAAGAGGGCAGCATGCTTGGGTGTTCAAATTTCTACAGGGGGGCTACTGAACACTCTACCACGACGACGCCAGGACATCCCAAATCTTACTGTGTGTTTCAACATGCCACCTGGGGCAACAGACTTCTCCTGTCAGCATTTCAAATGTATAACTTTTATATTAAATCCCCAAAAAATATTGAAAAAATGATGAAAATTAGAAGGCCAACGATCATGTTTACAGTGCATGCTGCAGGTCTGTGTATTAAAGTGACAATCGAACCCCAG
>TRINITY_DN70976_c0_g1_i1 len=643 path=[0:0-642]
ACCAGCTGCACATAAGAGATCAAACATTTTTTATCAGCATTGAATTTGCAAGCCACAGTGCAGGCCTTGGTCTTATCCCATACTGATGGTGGTGACGCTCTTCTGATGAGTATACCAGACACCCAACTAGACCCTCTGAAAGCAGTCCTACAGACAGCAGCATGCCTCCTCAAAGGGACTCTGAAGCATCACCCCTGGCCTCCTCAACCTCCACTAGTCCCACCTACAAGCACACATCACCTTCAAAGGCGTGTGCATTTTCTGCAAGACCACCACAATCGAGAAACCAGCATGCCTCGCCAACAAACTGGTCATCTCGGCAGGTAACCGTGTCACCTGCAGCCACCCACTAATCAAACTGGAAACCCTGCACTGAAAAAAAGAAAAAAGAGACACAGGCAAGCCTTCTAACACTACAGCTAGAGGTTCTGAAACATTTTTCCCCCTCTTTGTCCACCTGCCGCCTCCCCTAGACATGTTCAAGAGCGAACTCAAGACTTTAACTTTCAAGAAATATCTCTTGGGCATGACTGAACCAGCATCCCCCCTGAGAGCACCACTCGCCCTTGAACCTCAGCAACCACACCCTGCCTTCAGTCCCTTCGGATGCAGACTTCTCTTGTAGAGATCGGAAGAGCGTAGT
>TRINITY_DN70986_c0_g1_i1 len=1128 path=[0:0-1127]
GTTACGGCGAACAGTTCCTGGTTCTGTGTGAGACGATGTCGCCGCGCTGCTTCTCTGTGCTGCTGCTCCTGCTTTTGGGTGTGAGTGCCGTCCTGGGCCACAGTGACGCCGTTAACGGCGGCAAGAAGCTCCGCATGCACTACACGGGCGGACCCCTGCTACGCTTCCAGATCTGCATTTCCTGAGGTTACCGGCGGGTGTTTGAAGAGTACATGCGGGTAATTAGCCAGCGGTACCCAGACATCCGCATCGAAGGGGAAAATTACCTCCCTCAGCCTATTTATAGACACATAGCATCCTTCCTTTCCATCTTTAAGATACTATTAATCGGCCTGATAGTTATCGGAAAAGATCCTTTTTTGCTATTTGGCATGCAAGCTCCTGGACTCTGGATTTGGGGCCAAGAAAACAAGGTCTATGCTTGCATGATGGTTTTCTTCATAAGCAATATGATTGAGAACCAGTGTATGTCCACAGGAGCCTTTGAAGTCACGTTCAACGATGTTCCTGTATGGTCAAAGCTAGAGTCTGGTCATCTTCCATCCTTGCAGCAGCTTGTTCAGATTTTAGATAATGAAATGAAGCTCAATGTACCCATGGATGCCATCCCACATCATCGGACATAGCAGTGTCTCTTGGCACTGGAAGCATCTTACCGATCAGTGGATATTTCTAAAGGCAGCAGCGTGGTTTACATTTATGAAGGCCTGCACTGAAGACAGATGCTGTTAGTGCAGGCTGGATGCTCTCCATGCAGTCTCGCTGTTCCTCTTGAATACATTGGTGAAAGACTGTCTCTTAGTGCTGGCACATCTTGCATTCTTCACATTCATGGAGTGCAATAAAATGCTGTATAGTTTCATCCTTTTAAGGATACAGTTTAATTGAAATATTCATAGGTATAATAACAATGCTGGCATTAATTATTTTTTATTTTCTGGTCATGTTTTGCTTTCAAATGAAATTGAGTTCCTCAAGAATGTTCGAGCGATCTGATCTGTTATCGTTTTTATATGAATTTATTCTTGTATAGTTTAATTTGAAGCTATAGGAATAAATTGAATTATACTGAAGAATGTTGTATGTACTTGACATTTGGTTAATTAAAAAAAATATCTGACAAAAAAA
>TRINITY_DN70933_c0_g1_i1 len=439 path=[0:0-438]
CTTTAAAGATGCTCCCTTAGCCCTGGGAGCTGGACGCGTTGTAGACGCTCCCTTCCTTCCAAGAGGGGGGAAGAGAGCTGTGCACTTTGGAGACGCTCCCTTATTCCCAGGCCGGCAGGGAAGAACAGTGTACACCTGGAGGGAAGGTGGTTCAGCCTCACTAATTGCTTGCACCTGGGGGAAGGGTGTGACAAGCCCTCTGTATAAAACTCTCTCAGGCAGAGAGAGAGAAGAGAGACCTTGGGAGCACAGACGAGGAGCTGCTTGTACTTCTAATACCAACAGCACCAGAAGGCCTAAAGCAAGGGATAAGCCCAGGCAGAGGACTACAACCCCCCTTTCATTTGCAGAGCCCAGCAGAGCTGTCTGATAATGTGATTGGTCGTATGAGGGATCCATCGACATCTGTTGCAAAACCCCAACCGCAGCAGCCTCACCC
>TRINITY_DN70930_c0_g1_i1 len=232 path=[0:0-231]
GTGTGATTTGAGGCCAGTGTCTGATTGCGTTGGGGCCGCCATCTTTGCTGCATTCAATGTGTGGTGCAGGATTTCCATCGGCCTCACAAGAGAATGTTTCCTGGGTCCCTTCGACCCACGTCCGAGCGCTCGGACAAAGAGAATCGCTGAATTCAGGTCCATATTCAACTGTGACTGATATGTTCTTCATAGCCACACTGTGTCTATTGCTCGCGTTACAGCTGTAGGTTCC
>TRINITY_DN70990_c0_g1_i1 len=280 path=[0:0-279]
TTCAGGATATAGATACATTTTTTATATACCAATTTGAAAGCCCCCAGCAGAAAAATCTATTGCATACTGTGAGCAGGGTCCAAGATAAATATTACACAACTCAATGGTGCTCCTGTTACTGACTTCAGGGGGGTGGAAGGCAGAGTCATTCCTGCCTAGATTTGAACCGGTGATCACTAGGTTCTACACAACACTCTAAAGCAGATCTATTAAATCATTGAGCCATCTCACAGCAACCAGAGACCCTCAGGATACATGCAGATCTCTGCAGCAGGTGCAT
>TRINITY_DN70921_c0_g1_i1 len=373 path=[0:0-372]
ATCATAACAGACAAGGATGTGATTGAGGTGAAAATCCCAAGGGAGGTTGAAGAAAGCCTGGATGAGGAAAATGAAAGACACGGAGGGAAATCTGGCTCCTCCGAAGCCTATGAGGTGTGGAGTCCATTTAGCCAGATGAGGAACCAGCAGTGGAAACAGCAGCAGGAGCAGCAGCGCAGGCAGCAGGACACCCCTCCTCCCCAGCGCTGGAGAAGCAATTCCCTAAACAATGGCTCCCAGAAAGGCCTCAGGCACCAGGTGTCATCCGGGTCTTCTGAATCCTTACAGTCCTCTGATGGTTACCAGACTCACGATCCACAGCCCTACCACCAGCAGCGAAACCACCACCAGTCTTATAATGGATACAGCCAGG
>TRINITY_DN70908_c0_g1_i1 len=473 path=[0:0-472]
TCTCCTCAGAAAACTGAGGCAGAAGCAGGAAATGGGTGGGGGCGCCGAAGTGGAAGGTGTGCAGTAGTGGAGATGGAGCTGTGAAGTATCCCCAGGCCGGCTGGATGGACAGGTGGCTGGCAGAACGGCACCCCCAGCTTGAAGAGAAGTGGTAGTCAGCTCCAATTGAAGATGAAATGTTCTTTACTGCACACAGTGGAATTCTTAGACTGGAAACACAGCTGTTTGAAATGCAGGGCAGTCACTGAATTAAAGGCTGAAGGCCTTTCGTAGGCTGAACCAAGAATGTATCCCTCAGCACACAAAAGTAAAGGGAAATCCCAGAAGGGCTGTAGTCTTGGCTTGGTAAACAATGTCTCACAGAGGCTGAAGACGCGTTGAAAGGCTGAAGAGAAATGTACCTGACTGAACAAACACGAAGAGCGTGTGGGCTCGAATGCTACAAAGTTGCAAAGGCGAGCATTAGACTTGAG
>TRINITY_DN70960_c0_g1_i1 len=691 path=[0:0-690]
CTTCTTGGGACCTTTGCTTTGCCCAAGCACTGAGCGCATGTCAAGGGAGCTGCCTGGATCAGTAGTATCTGTCCCCAGCAAGAAGATTGGAACAACACAGAGCACAAAGCAGATCACTGAGGAGGAGAAAGCCAAAAACTCCTTCACAATAGAAGCGGCACCGTGGCGGAGCGCGTCGTGGCTCACGGCCGCCTGGTGGTCCATAGAAGGCCTCTGACAGAGTCGTAATCCCGGATCTATACCCCGGGATCTTCAGGAAGCCATGTGACAGGAGTCAGAGAATGTCCCTGACCTCCAGGGAATCTCAAAATCTTTATTTTTATTCCATTTGTAAATACGTTTGTTCATTATTTTCAAAGTTTGCAGCATTTTGTCTATCACCCGTGTGTTACCGCTCCCTGCATTGTACTGCCACCACTCCTATGTTTGCCACCACCTCCATTCTCCCACCTGTACATGGCCTCAGTTATGTGTCCTTCACCTTCCAAAGTCAGTCACACCACTGTATTCCTGAACCATTCCCCTGACCTCCGAGCCACCCAAGCTTCCACATAGTGAATCCACATCTGTAATTACCCTTGTGTGTTACCAATAGTTCCCAATCTCCACCTTTTTTGGGTGGTTATCATTACAGCTGAACAACACCCTGATAAACGAGAGCTCACCCCCACACAAACTTGCAAAGTCACAC
>TRINITY_DN70964_c0_g1_i1 len=2419 path=[0:0-2418]
CCGAGTCAGAGAAGTTGTGAGAACCGTCACTCTCACCCATCGTCAGCACTAGAGGAGCTGCGGGAATTAAGATGCCATCCAAAAGGAGTTCCCGGCTCCAGTGTTGTCTTCTGTTGGTGACGTATCTCCTATTTATATCTGAAGCTGTACCAATAGATAAAGACAAGACGAAAGTCAGTCAAGACCCACCTGTAGAAAAAGAGAAACAGGACCCTGCAGATACTGGACTTTATTATGACCGTTATCTCAGGCAGGTCATTGACATGCTGGAAACAGATCAGCATTTCAGAGAAAAACTTCAAACAGCGGATCTTGAAGATATTAAGAGTGGGAAGCTGGTAGGCGAACTTGATTTAGTCAGTCACCATATCAGAACAAAGCTGGATGAACTGAAAAGACAGGAGATGTCAAGACTAAGAATGTTGATTAAGGCCAAAATGGATTCATCAGAAGACTCGGGCGTCAACCATATGCAACTCCTTACACAGTTTCAACATCTCAATCACAACAATCCAGAAACGTTTGAACCAAACGACTTAGATCTGTTAATCAAAGCAGCTACAAGTGATTTGGAAAATTTTGACAAGACTCGCCACGAGGAGTTCAAGAATTATGAAATACGGAAGGAACATGAGAGGCGCGAATATTTAAAGACACTCGATGAAGAAAAGAAAAAACAGGAGGAAGAGAAGTATGAGGAAATGAAGAAAAAACACGGTGAACATCCAAAGGTTAATCACCCTGGAAGCAAAGACCAACTGAAGGAAGTTTGGGAGGAAGCAGATGGTCTTGATCCAGATGATTTTGACCCAAAGACATTTTTCAAGTTACATGATTCAAATGGTGATGGATTCCTGGATGAGCAAGAATTAGAAGCTCTATTTACTAAAGAGTTGGAGAAGGTTTATGATGCCAAAAATGAAGAGGACGACATGGTTGAAATGGAAGAAGAGAGGCTGCGAATGAGAGAACATGTCCTGAACGAGGTTGATATAAACCACGATCGATTAGTAACTATGGAAGAGTTTTTGAAAGCTACTGGAAAAAGCGAATTTCTGGAGCCAGAGAGCTGGGAGACACTGGATCAACAACAGCTTTTCACTGAGGAGGAGCTGAAGGAATATGAAGATCATATTTCCAAACAAGAATATGAACTTTCAAAAAGGGCGGAAGAGCTTCACAAACAGAGGGAGGTTTTGCAGAAACAGCACGACGAGCTTCAAGCTCAGAAACAAGAACTTCATCAGGCTGTGCAACATATGGAACAAAAGAAATTACAGCAAGGAACACCACCATCAGGACCAGCTGGTGAACTCAAATTCCAGCCACCTGGTGAGCTTACAGTGGGGCATGTGGATGGCCATCTTGCCGGAGGTAATCAACTGCTCCCTCCAGGGCATATAGCAGAACGAGATCCTGCCCCTGGTTCTCAGCCACTCCAACCTCATCCTTGACCATTGATGCCTCTTCGTCCATACATTTTGTTTTGTTTTATTTTGCTGTCAATTTGTTACCAAAAAAAAAGGTTCAGGAGGAAGGGAGGGTTAAAATCCCGAAACTGACATAGCAATGGAAACCAACATTTGTACCAAATGTCCAGTTTTTCTATTGTCATTGAGTGTGAGACAACAATTAAATTAAGATCCAACTACATTTGTCGGACAGTAGGTTGCAAGCCTGCAAAGACCACGATGTTGCACTACAGCACTTGCAGGAAATTTCTGAACAGCAAAGTTGTTTGTGGAAATTTGAATTGGTTTCACCAGCAGTGTCTTTGGGAGACACCACTATGTGTCTCCAGCAGTTCAAAATGGACTTGTTTTCTCCAGAAAAGATCAGAACTGATGCCTATTTTGTACATTCTACTCGCATGCTCACCCACTGAGGATGAAGAAGAGAGGTATTCCACATTAGGAACTAGACACCTCCTCCTTGAGCATTTGAGATAAATAAAGGAATGGTAATTTCATCACGTCAGGAACCGTTTGATTTTAAATATGCCGTTGACATACAGTCAACATGTGCTTGCAGTGGAATTTTCTTGTTTACAGATACCGAAGATAGCCACTAAAAGCCTTCAATCAGAATTGATTTCAATATCATTGTTATGTTGGAAAGAGGATTATTGTAGCCTTGCTGGAGGTACCTGTGCCCGTTCATTTTAAACTTTCATCTACCATGCACACTGCCTACAAGTAAAACAAGTCTGTGTGAATTGCGACCGTTTTTTCTGAGGACCAAAACTCCCTAAACTGTATTCATTCCGTGAACATAATCCCTGCTCCAGTGTTTGCAACTTTTTTCCTCATTGTTTCTGTGGATTCTCCTAATGAAGCTGACCTGCCACAAGGTATAATGTCCTTAACAGCGGATTAAAAGATATTTTTTCCATTTAAAAAAAAAAAAAAAAAAAAAAAAA
>TRINITY_DN70902_c0_g1_i1 len=429 path=[0:0-428]
CTTCATATTTCATTCCATTGGAGCGCTCACTGGCGCCAAAACCATTGCGTTTGTCATTCTTCCACTCTCCCATATAGGTTTCCGTTGTGGTGGCATCAACATGGTCTTCTACTGGACAATAATCAAAATCACCATCCCCAAAACTTATTGTAGAGTTGGCATCGCTGGAACTTATCCTGCTCATTGTTGCTTCACTTCTGACCGAGCTGCGTTTGCTAGAGATTGATGTTTTAGAATCCGATTTTTTAAGTTTTATGCTACCAAGCAGCGACCCCCTTCTAAACAAACCTTTTTTCTTACCAGCCACTGATTCACTCTCGCTATGAAAATTCAGGACAAAACCACCTCTTGTTCCAGCTGGACTGTCTGTGGCGATATCGTGTAGCACCGTGCCATTGCTTTGTTCACTGCGGAGCGAGGAGAGAGAGG
>TRINITY_DN70914_c0_g1_i1 len=401 path=[0:0-400]
ATTAAGTTGCCTGTCCATAGTGTTGAACAGTTTCTTGTACCACCCACTTGGTTCAACCCAGAAGCATTGCTTGGAATATGAGCCTCTAAAAATGCTGGTCGGGGTTAGCCCCACCCTACTCCATTTCCTTCTTACCATGCACACTGAGTCGACAGCCACACATAGACTCCAGCCTCCTGCAGCCAAGCTTCCGGACTCCTGATTGTCCTGCCATAGTTTGTGCTTCACCCTGAAAAGCATCCATCCAACCAAGTTTACTATTCAGGTGAACCCCATGAATCTGTGGAATCTCTAGCTCTATATCCTCCCGTTAACCTTCGGTGCGTACCATTGGAACCACCTGATCCTATGGAATCCATAGATTTTTATCCTATCTTCATCTTTCTTCCCATAGAACCACC
>TRINITY_DN70981_c0_g1_i1 len=329 path=[0:0-328]
GGGCTGGGTCCACATCAAGGGTGAGGCGCACTGAACTACTACACTGTGCCTTCACCCCTCTGATCTCTGGGGACGACGGCAGCAACCAGAGCACTTTGTGTGGCATTCCTCTTACGTGGAGTGCACATAACTGATTTACTAGGTGCCAAAGCCCTAATTACACGTTAAGGCAGGTCATGTGCCAGAAATTAACCCTCATCTGTCTCTTGGTGATCCAAATAGTCATACTGCAAGGGAGCAGTGAGGCAAAGTTTCGACTGTGAATGACTACAGCTGTTATTTTGCCCTGAACATCTGGCCCATTTACAGGCGTAGCTCCCCTGGGGAAC
>TRINITY_DN70987_c0_g1_i1 len=474 path=[0:0-473]
AACCGGATGGGGCCGGCTGCAGACCAATGGAGCTTCTCCTGATAGGCTGCAGCAGGGACGTCTGCTCGTCGTGGACCACGCCACCTGCAGCCGCTCGGATTGGTGGGGAGGCACTGTGAAAACATCCATGGTCTGCGCCGGTGGTGATGGCATCGTCTCCAGCTGTAATGGTGACTCTGGCGGCCCACTGAACTGCAGGGCTACTGATGGAAGCTGGCAGGTCCACGGTGTGGTCAGCTTTGGTTCCACTCTTGGCTGCAACTATTCCAGGAAGCCGTCTGTGTTCACTCGGGTGTCTGCATTCAACAGCTGGATCAGTCAGACAATGGCAGCCAATTAAACAGAAGAAACTATGAGTGATGACCTGCTGGAGTTGAGGGGACAAGTTGCAATGTATCACAAAAAAGGAGATCTGAGCTGTAAAGACATTAAGTAAATAAAAATCTGTAAAATGTGAAAAAAAAAAAAAAAAAA
>TRINITY_DN70978_c0_g1_i1 len=765 path=[0:0-764]
CTTTTGCTCCCCCCCCAAACGGATTCCTCTGCCTCACAGAGGTTGGCCTCAGGCAGGGCTCCCATAGGAGCCCTGCAGGAATACGCACGGTGCAGAGACGGACCGCTAGGTCCGTCTCTGCACATCTGGAATTTTAATGAATTCCCTCAGGCGTATTTGTCCAAATGGACAATACGCCTGGGTTTTACGTGCGGTGTGAAAACAGATTTTCCAAACGGAAAATCCGTTTCACATTACATGACCCCCAGTGTTACTGGGTGTTCACCTCAAACAGGACAGTCAATTCCCCCAAAAATGTTTGGCAATCCTGCCTCGTCAGACTTGGCTTCTTTGTTAGGAAAGACTGCAAAACTCTTACCAATTTCCAGCTTTCCTCTCCTTTACCATCTAAGACATGGTTCTTCACACAATCATTTGCTAAATTATCAACTTTATCTCTCTATTTTTTTGGCCTGTTAATCCTCAGTAAATCAATAATAAACACGGACCGGAACTTTCAATTTCTGCAACACACAAGCATTCATTAACACAGCAAATAGAAAAAGCTGGGTTTTGATGGATCTGGTTAATACAAAGACAGTTCGTATCAAATGGTCTATTTAGCGTGTGGTCAAAATGTTGAATTTTTCTTGACACTGCTGGTAAAGGGCTTTGCATTAAAGGGGAAAACTGTGTGTGGCTGTCGTGCTATAATTTGGATTTAAATGCTCTATAACCAAAGCCAAATCTCAAAATGGCTTTTGTTTTAGAAGCCTAACTCAGGGG
>TRINITY_DN70948_c0_g1_i1 len=220 path=[0:0-219]
GGCAGCCACAGAGACCAAGGAGAGATCATGATGATGGACCTTTTTGAAACAAGCTCCTACTTCTTTTACCTGGATGGGGAGAATGGGGCCCTGCAGGAGCTGGAGATGACAGAGGGCTCCCCCTTGTACCCGGGCAGCGATGGCACACTGTCCCCCTGTCAGGACCAAATGATCCCCGAGGCCGGCAGTGACAGCAGCGGGGAGGAGCACGTGCTGGCAC
>TRINITY_DN70982_c0_g1_i1 len=439 path=[0:0-438]
CTAAAACCTCGTTAGATCTAGCCACTTTTTGAGATTACCTTATTTTCTTCCCAAAAATGTGTACATCAAAATCCTAAGTGAAAGAACCTTTCAAACATGGATTCACTTGATATTGTTATAAGTGATGTACATGTTTTCACTGGCGCCTAAAGATGGCTGTGTGAAATTTTAGAAATGGTGCAATTATAAAGGGAAATGTTGAATAGCTATTAAGGAAAATGCTCCTAAGCTTTCTCCCTTGTGGGCATGGACTATGCAGCAAAAGCCCACACCATTGACTTTCTTCTCCACAACTACTTGGTTCCATTAATCTAATAACACCTTGTTTATAAACACTTATACCCAGTCTTGGTATCTTGGTAAATGCATTTCAGCCAGTGATATGGCTAAACAGTTTTTGAGGGAATTATGTGGAGTGTTGGGAGTATATGGTGAGGGG
>TRINITY_DN70957_c0_g1_i1 len=405 path=[0:0-404]
CACCTCTTGCACCACCGCCTAAGCCTGTTCGCAGAAGATTAAAATCAGAGGATGATCTGAAGTCAGAAGCTGAAGAACACAGTCAAAAACCTAATACTGTACCTGCTGCTGTTCCCCCACTGCCAGCTATTCCTCGGTCTGTAGGAAAGGACAAGAAATCCATTCAGGCATCAATTAGAAGAAATAAGGAAACCAACACTGTGCTGGCCAGGTTAAATAGTGAATTACAGCAACAATTAAAGGATGTTCTAGAAGAAAGAATCTCCCTGGAAGTTCAACTGGAACAGTTGCGACCATTTTCTCACCTTTAAGCCAATTGTCCTTTAACTGTGAACATTTTAAAAATGGGACTTCGATGGATTCCAAGCTCATTCTTAGACAAAGCAGATCGAAAGAGCACACGTC
>TRINITY_DN70932_c0_g1_i1 len=447 path=[0:0-446]
CTCCTCCTCCAGTAAAAGCCAACTGGGCCAGTCATGAAGTAGACGGCCACCACAAAGCACAGTGGCATGACTGCGTGCTCCGGCTCCCCCTCATACTTCTGCAGGATGTACACACACGAGAGCGCAAAGAGGATGACTCGCACAATCCAAAAGAAACGGCCAAACAGGATGTGCAAGAGATAGAAGAAGAAACCCAGGAAGAGAGACAGAAACCAATAGGCGATCAGGAAAGAGCCCACCAGCAACAGGGCGCGTGTCGGGTTATTGGCAACTGCTGCCGGACTGAAATAGTGAGGCAAGTTGGAGGCATCGATCCCAAGAACTTCCAGCAGATCAGTCCATATTCTCCAAAGGGTGTCCACCAAGACATCAACGCCGTACACAAACCGCTCTGTGATCTTGGAAACAAATTTCTGTAAAACAAGATCATTTTTCATGGCATTCTCC
>TRINITY_DN70980_c0_g1_i1 len=315 path=[0:0-314]
AAAATTTCAATCAAAAACCAAATCTCCTTAGACACCAACTAGTGCATTCAGGCTTGAAACTTTATAAGTGCAGTGTGTGTGGAGACAGCTTCAATCGAACAGACACTCTTCATAAACATGAACTAACACACACAAAGATAATAACATTGTGAGACAGACCAATTGAAAACTGTATATCGGAAAAAAATATTCCAGTAACCTGAGGTACAATGAGACCACCAACCCGTCAGAATCCCAGAACAACAATCTTGTGATCACATTAGGTAAGCTAGCAGGAACTTAGAAAAAGGTATTTATTATACAACTTGAAATGGT
>TRINITY_DN70997_c0_g1_i1 len=935 path=[0:0-934]
CGGGTGGGATGGTGAAGCGGCCGCATCCGGACGACAGCGACGCAAGATGGCGGCGACCACGGGCTCGGGTGTGAAGGTTCCTCGCAATTTTCGTCTATTAGAAGAACTTGAGGAAGGCCAGAAAGGGGTTGGAGATGGAACAGTTAGCTGGGGTCTTGAAGATGATGAAGATATGACGCTTACAAGATGGACAGGAATGATAATAGGCCCGCCAAGAACAATTTATGAAAACCGAATATACAGCCTTAAAGTAGAATGTGGACCGAAATATCCAGAATTACCTCCATTTGCAAGATTTGTGACAAAAATAAATATGAGTGGAGTGAATAGTTCCAATGGAGTGGTGGATCCAAGATCTGTATCTGTTCTAGCAAAATGGCAGAATTCATATAGCATCAAAGTTTTCCTGCAAGAGCTCCGGCGTCTTATGATGTCTAAAGAAAACATGAAACTTCCCCAGCCACCTGAAGGACAATGTTACAGCAATTAGACAAATGCCCCATTTTCAGTATAAGCTGTTTTCATTTTCCACCCTAGTACATTTTGTAGGTACATCTTGTAGACCTCAGAGTACTGGAAAGGAGTTCCCATTCAACTGCGATTTATCTTGAAATACTGTAAACCATCCTGATTTTACATTTGAAATATAGGTTGTGCTACAACACAATTTTGTCGTGTAACCACTGTCTGCCTAGGTGAACTTCCGGTGTCAAGAAAATATATTTAACTTTATTACTGTTGGGAACATTGTGGCGCATAACTCAACTGTGAAAACATTATCAAATTGCTGCAGTTTTTACATTCTTTTTCAATGGAGTTGAAGCTCAGGGCTATTTATTAGTCTATACTCAAAGGTTTTCACTTCCAGTTTTACAGTAGACTCTAGACTACTAATGGGGATGCGTGATAACCTTACTCATCCCCCCCCCCCCCCC
>TRINITY_DN70979_c0_g1_i1 len=429 path=[0:0-428]
CCCCCCACACAGACTACTAAACCTCAACTTTGACATCCCATGTTTAGATGCTAGAAAAACCACTAGAGGAACCAAGGTTAACTAAAATATCAGGAAACACCTCAATATTGTTTACTTAACACCTGCCCCATGGGTTACTTGCTTTGAGAAATTATACATGTACCAACCCAACCGAAGACAATGGAACCAAATGCCCCCAAAGAAATACCTTAATATTCTGTTTCAAAGGCAAAACCCACCCAACTGGTAACATTGGGATCACTTCTACAGCAAATTATACAGATATCCCAACTGAAAGCCAGGTGGGCAAGAGTAGCACATAATTCAAAGTGTCAGATTTTTCTTTATACAACACGATTTTCTCCCAAAAATTGAAAAAGGTTACTTACAGCAGTACAGAGTACTATTACAAACGGCAATTTCTAGATC
>TRINITY_DN70970_c0_g1_i1 len=290 path=[0:0-289]
CTCAGGGCATCAGACCTCTGTACAGAGGCTGTGCCCTGAGAGGGGAAAATAAATGGCGTACGTAAAGTCCTGTCATGATATTCTTCTTTGTGCAGTCCTGGCAATGATGTAAAGCATTTCTCCTATGAATAACACATGGAAAGAAATGCCTGGTCTGAAAAGCCCATCGCCTTGTTGTAATATTGCTGCGTTCTTTGGGTAAATTACATGATATCAGCAAAACCAGAACCACGTAAGTGAAATACGTATACAGGGGGAAATATGGAAAATCCCTGCATGCAGCTCCTGGG
>TRINITY_DN70915_c0_g1_i1 len=204 path=[0:0-203]
GTTTTGTTGTTCCTGGCGTTGCGAACGCCATTTTTGCTTCGCCTGGCGTTAGCAACGCTAGGCTCGTCTATCTAGACTTTTTTAGTGGCATTAAATGGCGTTGCTAACGCCATGGTGTTGGCAACGCCACCTAACGCCATGGCATTAGTAAAGCTAATGCCATGGCGTTAGCAACTCTACATTGCCCCCTAAGAGAGATGGGGC
>TRINITY_DN70995_c0_g1_i1 len=770 path=[0:0-769]
CAATCGTGGAATCTACCTCCGCGATCCAGTTCAGATTGCTTCCCCTTCAGACCATGGTGTTGGCATTGAACCAGTGTTTCCTGAGAATACAGATAATTCTCAGAGAATATCCCTTCAACTTCACCTCGCTCTAACGTCTAGTGCATCCTGGGTGCAGTGCCCCAGCCACTTGGAGCTCATGAACCAATGTCGGCACATAAACGTCCGTGTGGACCCTAGGGGACTAAGGGAAGGAGTACATTATGCTGAGGTGTGTGGTTATGATTTGTCCACGCCTAATTCAGGTCCATTGTTCAGAGTTCCAATAACTGTTGTCATGCCAAGGAGATTAAATGAATCCACAGGTTATGATGTTGCATTTACTGGTATACATTTTAAGCCAGGCCAGATCCAAAGACATTTCATTGAAGTTCCTCAGGGAGCCACATGGGCTGAGGTTACGGTATCTTCATGCTCAGCGGATGTGTCTTCCAAGTTTGTTCTTCATGCTGTTCAATTAATGAAACAAAAAGCCTATCGCAGCCATGAGTTCTACAAATTCTCATCTTTACCAGAGAAAGGATCTGTGACTGAAGCATTTCCAGTATTGGCAGGCAAAACAATAGAATTGTGTATTGCTCGATAGTGGGCAAGTCTAAGTGATGTTTCCATTGACTACACATTGTCTTTCCATGGTTTAGTTTGTGGTGCTCCTCAGTTGAACATCCATGCTTCAGTTGGCGTTTTTCGATTTGATGTGCAGTCGACATTAAAGTATGAAGACTTGTCCC
>TRINITY_DN70967_c0_g1_i1 len=331 path=[0:0-330]
ATTTTTTTCCGTTTCACAGGTGGCTCTTTTGACGAGTCCCTTTCGTCAGCGTTGGTCAGTTCCTCATCATCATCATCTCCATCTGCTTCTTCTTCCTCACCTTCAGAGAGCTGATCCCCCGCTCCTGCTCGGGACCCTGTTTTTTCTTGCAGCACCAACTCGCTAAGCACCAAGGACACCTCCGCCTTCAATTGTTCCAAGCCCAAGATCAGCCCCTTGCAGCCAGTGACACAGGGCACCAGAAACTTCCGTTTCCCTCCATCCCTGTACTTCAGCTCTCCTTGCAACTCCATGCTAACCAGGCTCTGCCCTTTCAACCGTCGCCTCTCAC
>TRINITY_DN70938_c0_g1_i1 len=223 path=[0:0-222]
GCCGCTATTGTTGTGACTTGAGTCCAATCATAAAACTTCCAGTTCTTCCCACCAACATCAAACACGTAGACCTCATGATCTTTGACTTCAGCGATGGGGTCGCAAAGCTTCGGGTCCTCGCAGGGGCACGAGTCTGCTGCGAGGAGGGAAGGAGCCTGCCATGAGTGCAGGAGTAACAGCAGCAGTGTCAGCGCGCGACGCATAGCCCAACCGCTGTCCGCCC
>TRINITY_DN70972_c0_g1_i1 len=859 path=[0:0-858]
CTGTTTTTCACATTGACATGGTTGTATTAAAGACTGTTTATCATTCATTCCGAAGGTCTTGATGGAATTCCATTTAAACCAGGAAATTACCCTGCCTGTTCTCCATCCAAGACTTCACTCATGCTGAGGAGGTCCTCCACAGTCTGGATGTTTCAAGAACTTTAAGTTCTATATTGAGATACCAAGCTATTCAGAAAGTCTGACCATGTGTTACCATGTTAGCTTGTCTCCAGGGAAAGTGGCCTCCTGGGCCACATTATACTAGGTGGATGTTCTTGTGAATCTCATGGAGTGTAGGTTATGAGACTTCATGCTTCTTCCACCATAGATAAAGCAGCATCGGTAGCATTCCAAAGATGTATTCCCATCACAGTCATTGGCAGGGCAGCTACCTGGGCTATGCCCCCATGCCTTCTGCAAGCATTAATCTCTGGACATATCATCCAGAAAGAATGCTGCATTTAGCCTGGCTGTGTTGTGCAACGTGTATTCCTGCAGCCTGGTCATTTGGCATATGATGTCGCCTACTCCCAGTACCATTATCTGTTCAGTTCATTTTATTTATAAAGCATGCAATCGCCCTAGAGCATCCTGGCATATCTGTGAAATAATTTCCAACCGATTGGGAAGGAGGAAGAGAAGAACAAAGTAATGAAAAATTACTTTCTGGGTGATCCAGGTTATCTTAGTTCTTTCTCCTCCTCCTTCAAAACATCCACACAGCCAACCCGCTGGCATTTGCCCAGGCAAATCAGGACACATGCCAGGAATAGAATTCCATGGGGAATGAAGGTGTGGCAGTTGAGCCAACTATGGGATGGAGCGTGGGTTTGGCACGGCACGCAAGTCGGGTACCGGC
>TRINITY_DN70913_c0_g1_i1 len=432 path=[0:0-431]
CCTGAAGCAAAACCTGGGAATAGAAGGCAAAGATCCGCAGGCGGCGAATGGGTGCGAAGAAGAGCACTGGGATGCCGAGCTCAATCACATAGGTGGCGACAACGCACATCTTCTGGAACCAGACAGGAAACTGGTGAGCGTACCAGGCAGCCGGCGTCGGGATACACTGTGTTTCATAGTGATAGGTCAGTGCTGTTAGCCCCCACCATGTGGGGCAGCGGCTGGTCAGCTTCACCACCCCTGATGCGAACATGAGCCGGAAGAGGAGCCAGCGCGACAGCCAGAAAGTGATGCCATCGTGTGGCCTGAAAAGCGTAGAGCGCCACTTCAACAGGTGGAATGGGGCAATGATGGCTGCCAGGAAGCCGGTCTCCAGAAGCAGGCTGTCCCACTGGAAGTACAGAAACACCTGGCCAACCTGGTACACCGACA
>TRINITY_DN70943_c0_g1_i1 len=212 path=[0:0-211]
CCCTGAGATAAAACTGGCCCCTAGAGTATGGCGATTCTCATCGGCGGCACTCACAGACATGCTCTATAAGGAGGAACTGGTGGAGTTCATTCGGAACTTCTTTAGTGACAATGTCAACTCTGTTCAATCCATTTCCACGGTTTGGGAGGCTTTTAAAGTATGCACCAGAGGCTATTGTTTAGGCAAAAATCATGGTATTTTGAAAACCCTCC
>TRINITY_DN70985_c0_g1_i1 len=313 path=[0:0-312]
CCCCCCCTCCGCCCTTTCTTTTATTTAAATCTTCCCCATTCTTGCATACAACTTGACAGAAAGCCATCTGAAATACCACCACAACTCAAGAGGGTGAACTACAGTTAGCAATGTTTGGGATAATGAGCAATACACTCAGGCTTATTTATCGGAAGCAGGCAATTTTTGTTACTCGGTGCACAAGATAGCAACACCCCGTTCATAGAAACACCGAGGATCTTCCTTGGTAGCGATTTCAAAATCAACTGTGAAAATCAGATCGGCACGGGTAAAGTTCAGATAAACTGGCAACGTCACCACATTTGCCTTTTTC
>TRINITY_DN70900_c0_g1_i1 len=601 path=[0:0-600]
CCTTGGCATAAATCAGAATAAAATATTAAGCAAAAGTTAAAATACATCAAATATGGCACTCGAGATTTCTATCACCAATAACAATCGTCGTTTTTGGTTTGCAGTAAACACCAGCAGTTTTTACTTGTAGTTAACATCCATTGTTGTGTTTCGTGTTCCTTTTTGTAACATTGAGATGCGACATGTGATATATATAATCAGCCTGTAAAAAGTACAAAGGTTAGACTGAACGCATGTTATATAATTCCTCTTCGTACCAGAGGGAGGCAGTGAGGGAGGTGTTCATGCACATACGCAGTCATTGTAAACACAAACCCGGATGCAGTGGCAGCGGAAGAGCAGGCATGGGGCGGCCAGTGTTGAGAAAGTGACACGAATGCATCTTCTATGAGTTACTGGGTTCTTGATGAACTCAAGACTGGCAGAGAGAAGCAAAGGTTGAAAACCCGCACTGCAGAACCGGGGGGTTCGAAAAGTGATATCATACAAGGCCTCAGGGTCGAAAAGGCCTGACCTGGGACCCTACTTTGTCTATTTGGGTTGGGAGCATTTTAGACATCTCCCTCCTCTTCCCCATTCAGAAAATGGATCGCTGTCTGGC
>TRINITY_DN70911_c0_g1_i1 len=765 path=[0:0-764]
GCTCCATCTGGGTGTTGGGGAAGGCAGGGTCCATCTGGGTGTTCGTGGAGCAGGCTCCATCTGGGTGTTGGGGAAGACATGGTCCTTCTGGGTCTTGGGGAAGGCATGGTCCCTTTGTGTTTTGGGGGATGTACAGCCCTTCAGGGTGTTCATGGAAGCATGTTTCTCCTGGGTTTCTGGGGACTAAGGTCCTTATGGGTTTTGGGGAAGCTAGGGCCATTTAGGTGCTGGGAAGGCAGGGTTCTTCTCTGTGTCTGCGGAGGTAGAGCCCTTCTTGGTGTTGGGGGAAGGATGGTTCTTTTTTTGGAAGGTAGGACCCATTGGATTTCAGGAGCGTTAGAGTCCTTCTGGATTTAAGGGGACCAAAGCCCTTCTGGGTGGTGGGGGGTAGGGCATTCTGGATTTATGGGGAGCTATGTTCTCTCTATTTAAAGGTGAGCTGACAATTCTGGGTTTTGGGGTTTGAAACTGTTATTCTTGACTCAGATACCTGAAGTGATTTGAAAGGGTCCTTCCAGGTTCTAGATCCCTGCAGTGGTTTATGGGGGTTGTTTCAGGGTCCGGGGACTAGTGTTTTGGAATTGCCCTTTGCATCTCTTCAGGTTCCTGCAGTGCTACCAGGAGGGGGATGGAGGGAGCAAGGGGGTCTTTTCTTCATTGTAGGCCCCAGCGTAGGTTAGTCAGGGTCTTTGACGCTGCTGTTGTTTGGGAAAGTCATCCAGTCTCTAGAACTTGCAGAGGTTTTAGAGACAAAGAGGAATTTGC
>TRINITY_DN70999_c0_g1_i1 len=446 path=[0:0-445]
GTGGCATCATGTTACTCGGATCAATGTCATCTTTCTTTGCAGATGCTGCAGTAGGACACTCAACGTATTCATATGCTCCCTCTTGATGTGGAGGAATAACTGGGCAGCTTCCATTGCCAGCCTCTGTGACAGGAGACTGCTTGTGCATAGGGCAGCCTTCCATTTTGTTTTGATGCATAGGACAAGCTGAAGCTGGAGATGCTGGCTGAGGTTGCTGCATAGGACATGCTGAAGCTGCTGGCTGAGGTTGCTCTGAAACATTAGGCAGTTGAACGGGAACAGACGTAGATGCACCCATGGCACCCTCCGAGCTCCGCGGGAGCGGGCACCGGCCCCTAGCTGGGAGCCCAGCAGGTTAATACAGAATGCGGGACACAGGGGCGGTTTAACAGAGAGCGCGAGCTACTCCTACACCGGCTCGCTGTGACCTCCTCGGCAAAGCGAGC
>TRINITY_DN70958_c0_g1_i1 len=414 path=[0:0-413]
CTAACGTAATGAGCATGCTTGTCCTGCTTGTGCAGGGATGCACACGTGTAATAAAACTAACCCAAACTTTGAGGACCTCACTTACTTGTGGGGAGGAGGGGATTTTATGTTTGAAAACATGCTATAAAGCCCATCTTTCAATGTATCCTTCAATGTGTCCTTGGATGGATGCATCTTTGGACGCATCCATCCAAGGACGCGCCTCTCCAAGGACTTTGTGAAAAGTTGCAGTTTATGGGAATTTTAATGATATTCCAAATCGTACTTTAAATTTAAAAATGTACATTTTTCATTGTCAAGATTCAAGTTAGGGGGCATCTCTTACATAGAGGTGGGCAAGCCAGACATTTTAGAGGGAGAACTGAGCCAAGCCAAAGGTCTGGCTTGGCTCCAAGAGCCAAAGCACAAGCCGAG
>TRINITY_DN70917_c0_g1_i1 len=351 path=[0:0-350]
GGCCGAGAGCCCTCGGCCTGTTCGAGGCTCTCTGGGAAGGTGTCGCTGGTTCGGGTTGTTTCACTTTGTACCGGAGACCGGAGCGTCAGCGGTCCAGAGAAGCAGGAAGTGAGAGAGGCTGGCTGGGTCGGAGGATCTACTCTAGTCGTTGAGCCTTTTTGTATCTCTCTCGGACGGATTTGTTCCTGGGACATAGTAATCCTCGCCGACCGATCTGCTCCTGTGCCCTTTTTTTGTAGTCTCGTTCCAAGGATCTGCGTGTGCCTTTTTTTTTTTTCTTTCTTACCCTACAAATATTTTCCTCCTTGCGCCTTATTTCTACACCCCTCCCCCCCACATTTTTAATACCCC
>TRINITY_DN70928_c0_g1_i1 len=253 path=[0:0-252]
TTTAAAGGCTTTAAAAAACGTTTACTATGTCTGAAGCTGGTTCCTGCAACTTCTGAGCGGTTTGCTTTCTTTCTCTCTTTTTCCTTCTTCCTTTTCTTTTTCCTTGCAGCGATGATCTTTTCCCAGTGCCTCTGTTTTCTTAAAGCATTTCTCGAACACCATTCACGCTCTGCTGCCGGAACGGTTTTCGAGACATCACAGTCAGTATCAATGTGCAGAAACTGAAAGGCTTCAAATAAATTTTCCTCGTTTC
>TRINITY_DN70916_c0_g1_i1 len=606 path=[0:0-605]
CTCAAAATGTGCTTCGAGCTAGCATATAATTTAAAGTTTGTGTACAAATAAAAGATAGAAATAAGTCTTTAAATAGTGGAGTATAAAGTGCACAAAAAGCTGATGTTGCGGCCCAGCAGTCTCTTTGTTCAGCGCTTTCTTCGACCCATTGGCCACAGTAACGATACGATGAGAATGTGAGACTGGACTGTTGATTTCAGAATTCACGCTCAATGCTCGCCATTAACTCTTCTTCAGATACGTCGTACAAAATTGGGCCTTGTGAGTCAGAGATCATTTTGCTTTTGGTGTGAAACTTGTTGGGGATATTATTATTCTCTAGATCCTGTGCGTTTTCTTTAAGCAGTTCAGGGCTCTCGCCTCTCCCGTCCGGCTCACAGGTGGTGCTGCGCTCCTCGGATGGCCAGTCCAGCGCCTCTGCCTCCCGCAGTGTCCAGCCCTGCGCGGGGCTGGCCGCGGGGCCCTCCAGCTCCAGGCTGGGTATCCGCGGCGGCGGGCTGGAGCTGGGGGTCTTGGCTCCGGTGCTGGACAGCGGGCTCCGGCTGCCCTGCCTTCGCTGCAGCTCGTACACGTCCTGCGACTCCTCCAGCGCCCTGTCCAGCTCCC
>TRINITY_DN70953_c0_g1_i1 len=243 path=[0:0-242]
TCCGGTCTCGCCAGGCTGTGCTTTTTTGTGAATAAGGTTATAAACAGCATCCCACCAGCATCTTTGTCTTTCAGTGCAGAGTTGTTTGCAGACAGTCATGGGTAAGCATCTTGGCTGGTGTGAGCTGTAGTGAACGTCAAAATGATCTTGCAATTGTAAATGGCTTGTAAATATCACTCCAAGTACAAATACCTCAAGATCCAAGAGGCAAAGGGATTCTGGCACGTTAGTGTCAAGTCTGGA
>TRINITY_DN70942_c0_g1_i1 len=278 path=[0:0-277]
GCCCTTGTGTCTTCTGAACAGTAGTCAAAATATTTCACATTGGAGAAAGAACGTCGTCTTCTCGACGTTAAATTTCATGGATTCACAAAGGAACCTCTTGGCTTGAACGTAATGATACTTCATAAACCTTCTGCATAGCCAGGGCAGGGTTTGCTATGTCGATACTGCATTATGTGTACTGTAGACTGATGCCACCAATACAACATTATCACTGCAAAGATATGCCACAGTTGGTGGCTTGATCCAAGGTAGTTTAACTGACCTGGAAAATATCGTTC
>TRINITY_DN70945_c0_g1_i1 len=350 path=[0:0-349]
CGATGGCAAGAAAAGCTGGATGAGACGTGGCTGAAGGATGAAAGCACGGACTGGCATCTGAGCTCTCCAACTCCATTTGATGTTCTTTCCATCAAATTTAACGGAACTGATTCTTTAAAGGAAAAAGTGGAAGTTAACACTCCATCATTGGAGAGCTTTGGCTCCTTTTCGCTAGAAGCTTCTGCCCCCCACTCCGGCTTATTAGAAAGTAGAGCTTCCCCACTAGATTCTTCTACTACTGAAAACATGGATTTAAACCAATCTACAGACCCACTGCTGCATCTTCAGGACAGCTTTCCTAGCGACTGTGACATTACTGTTGATGATGAAAATGATCAAGAACCGGCGTT
>TRINITY_DN70977_c0_g1_i1 len=1064 path=[0:0-1063]
CTCCTCCTCCTCATCATCATCTCCCACTTCAGATGGCTCCAGTTTTACAGTCGGCTCTACTTTAACAATTGGCTCCAATTTCACAGTTGGCTCCAATTTCACAGTAGGTGGTTCTGGTGGCACCTCTGGAGAGGCACTCAAGTCCGGTTCTAGAGCAGACAGGTTCACTTCCAGTACACTACTGGGCCAAATGGTAGGAGGGCTTTTCTGTTTATCGGCGAGTGATGCAACCATATCCTCGTGCTTGGTATTCACTACCAGGCAGGGAGGCTTACGTGCACTAGTGGCCTTCTGTGTGTAATATCCCAGGTCTGCTTTCCTTTTAATGGTGGAGTTCCAGTGATTCTTTACTGCATTATCAGTCCTGCCAGGCAGTAGTTTGGCTATCTCAGCCCAGCGGTTCCCGAGGTGTTTATGGGCATCATAGATGATCTGGTCCTCTTCTTCAGTCCAAGAGGACTTCTTCACCTCCGGGTTCAAGTGGTTGTGCCATCGCTCTCTACACTGCTTGCCCATCCTGCCTCGCAGGTGTTTAGCAATCAGGGTCCAGTGCTTTGTGCCATACTTCTTGACCAGCTCGATGACCTTTTGATCTTCTTCTTTGGTCCATGGTCCCTTCACCAGATCTGGATTGAGAACCCGTGTCCATCGATGTTGGCACTGTTGATCGCTTCGGTTCTCTTCAGGTGTCCACTTCACCTTTGCCCGGTTCTCTCGCTGATCTGGTACGTCAGAATCTGTGTCTTGGAAATGGACGTCATCTTGATCATCACTGCGGCTCCGCCGGGCCATCCTCCAGCTCCCGGCTTCTGGAGCCTGCGGTGGAGGTGGGGGCTCACCCCCGGCTATGATCTGGAGTCGCCCGCGCTCTTCTCACTTTATTTCTATCTCGCGCCAACTGGTCCCGGCGCTCCTAGGGGGTGCGCGCGCAGCTCCTGGGAGGGGCCAGGCAGCAGAGGAAGGTGGAGGCAGCAGACTGTACACAACACATAGGGGAAGGGGGTGTAAGGACCCTAGGGGTGTGTGTGCAGCCCCACCCACACTAGGAGCAGACAGTCTGAGAC
>TRINITY_DN70926_c0_g1_i1 len=348 path=[0:0-347]
GCCCTATTAACATTTTTCATTTACCAATTTTAAAAGATTATAATGTTAACTCTGCCAGTTAATTGGTCACTCTAAAATGGAATGTTAACACTGGAAGGTTAAAATATGTTATGTGGGAGATATTTATGGACATTTTTTTCCAGGACCTTGCTCTCTGGCAGAGATATTCCATGTTTTATGAATATGTTGGCGATAGCCATGACAAAGAGCTGGACTTACAAGTAAGTAATTCAAACCAAACATCTGTAGGGGGGAAAAAAACCTTCCTGTTTCAGAAGGTATGTTTAGGGACAATTAACACTGTTTACTCTCCCTGTTTTGACATTGTTGCACACTTCGAAGCCTGGG
>TRINITY_DN70951_c0_g1_i1 len=1276 path=[0:0-1275]
GGAGTGTATGCCTTTTTCAATCCTTCCCTAACCCTCCTTCCCCAGGCCCGGTCTTTGGTGTACGCCCCCTTTGATTCTACCCCATCCTTCTCCCATCCCTGTGCCAGTGGTGGAAGCCCCCTTTCAAACTCCTCAGCCTGCTCTCTCTGCTCCGGGACAGTGGTGTGCGCCTCCTTCAATCCTCCAAATCTGTGTCATTGGTGTGCTTTTCATTCTCCCCTCCTCCATCTCTGGGACAGTGATCCATGGCTCTGTTGAGGCACTTGTAAAATGGCGGCTCAAAGGACCTCACTTGTCACTGTCCTGAGAAGCAAGAATCCAAATCATCAGCTGTACAGTTTTTTGCTTTTTGAAATGTAAATTTCTTCTGTTTTCTTGTTATTTTTTGTGCAACATCTGAGCCAATCAATGGTTTTCCAGGGCCTACACTTCACATTCAAACTTTCAGTGGTCTCAGCGATGTTAACCTCACCTAGCAGAAAGTGGTGTCTTGAATTTCCCTTCCTGGGGAGTGCTCAGCAATGCATCTATCCTGTCATTGATTATTTCATGTAAATTCTGGAAGCACCTGCTCATAATTACCGGTAAATAATAGCCCAGGTTATTTCTGATTGTGACACTGACAACATTAAACATTTCTCTGTTTAATGTTGTCAGTGTCACAATCAGAAATAACCTGGGCTATTATTTACCGGTAATTATGAGCAGGTGCTTCCAGAATTTACATGAAATAATCAATGACAGGATAGATGCATTGCTGAGCACTCCCCAGGAAGGGAAATTCAAGACACCACTTTCTGCTAGGTGAGGTTAACATCGCTGAGACCACTGAAAGTTTGAATGTGAAGTGTAGGCCCTGGAAAACCATTGATTGGCTCAGATGTTGCACAAAAAATAACAAGAAAACAGAAGAAATTTACATTTCAAAAAGCAAAAAACTGTACAGCTGATGATTTGGATTCTTGCTTCTCAGGACAGTGACAAGTGAGGTCCTTTGAGCCGCCATTTTACAAGTGCCTCAACAGAGCCATGGATCACTGTCCCAGAGATGGAGGAGGGGAGAATGAAAAGCACACCAATGACACAGATTTGGAGGATTGAAGGAGGCGCACACCACTGTCCCGGAGCAGAGAGAGCAGGCTGAGGAGTTTGAAAGGGGGCTTCCACCACTGGCACAGGGATGGGAGAAGGATGGGGTAGAATCAAAGGGGGCGTACACCAAAGACCGGGCCTGGGGAAGGAGGGTTAGGGAAGGATTGAAAAAGGCATACACTCC
>TRINITY_DN70912_c0_g1_i1 len=267 path=[0:0-266]
CAAGGTCAGCCCCCCCAGTCTGGGCTTCCTCGCTGGATATGGGATCATGGGTCTTTACGTGTCTATTGTGCTGGTGATCGGGAAGTTTGTGTGTGGCTTCTTCAGTGAGATCTCGCACTCCATCATGTTCGAGGAGCTGCCCTGTGTGGACCGCATCCTTAAGCTGTGCCAAGACATTTTTATGGTGCGGGAGACAGGTGAGCTTGAGTTGGAGGAGGAGCTGTATGCCAAGCTCATCTTCCTCTACCGCTCACCGGAGACCATGAT
>TRINITY_DN70909_c0_g1_i1 len=267 path=[0:0-266]
AAACCAGATCAAACTTCAGAGATCTCACACACAGTACAAGGAGATGAATAATGCTGCCCCACTCAAGTCAGAGCTGAGTACCTTCTTGTGGGGGACCTGTTGTAAAATGTGTTTTTAAAATGTCAGCAATGCAAGATCCATGGCACACCACATTCAGTATAAAATGCTGCCAACCACCTACATTGGTTGATATCAGGATTTTTTCAACAGTGTTAAATCCTCACGAATCAATACCTGCTGTGGTGTTACAGCATGACTGGAGGGACC
>TRINITY_DN70950_c0_g1_i1 len=635 path=[0:0-634]
ACGCTCTTCCGATCTCCCGTTCGTGCTGATCTACCTCAGACTGCAGTGCAGCGACTGTAAACCTGCCAAACTTTTGAGGTGATCTGCTATCTACTTCAGCTTTCAGTCGCAAATTTTCTCTCACAAAGCCACAATTTTCCGTTCTCAATTTCTTGTTTACCTCCTTTATCTTCTCCATATCGTCTCTGATTTTTACAGATATCTCGTTGGAAGCTTTGAGTTTTTTAGCCCAATCCTCTAACATGTTTGGGTCAATGCTGCTCCGCTCCTGATCTACATTTTCTTTTGTTTCTTCATTTTCACTGGACGCGGCTAGCGACTGAGGATCAAGCATGATTTTCAACTGCGACTCCAGGCTCAAATTCTTTGCTTTCAGCTCTTCCACTTCTTTCTCTAGAGACTCTATTTCATCCTCATACTCTTTGTGCAGCAGTTCAAGCCTCGTTTTGCGAAGATGTTTTCTCACTGTATGTGTAAAGATGCATTCATTTTCCCCTGTACCACCTATTATCTCCTTGCAGGGATTCTCGGGTGTGATGGAGACTCTGCAAGCAGGGCATTGATTGTTGTTCCTCAGCCAAACTTCAATACAAACGGAACAGAAGACGTGATAGTTGACACAGATGACTGGCTGG
>TRINITY_DN70931_c0_g1_i1 len=253 path=[0:0-252]
CTAGTTGGAGGCGATGGTGGAGAAGTGGTTAACTTGCTTGCTTTGGAACATGAAGACCTAGGTTTAAATCCTGTCTTCAGCACTCGACAAAACATTGTGTGATTCTAGGCAAATCACTTTACCTTCCTGTGCCTTAATTGTAAATATGTGAAATATAATTTAAATGTGTATAAAAAAAATGTTTGTGTGTATATATTTTTAAGAAAGTTAGTGTCCTAGTAGTTGTCCCCATTACATGTTCAATCCCCCACCC
>TRINITY_DN70931_c1_g1_i1 len=335 path=[0:0-334]
GATTATTCTGTATATTATAGTGCATGATGTGTAAAACAATGTAAATCTAAAAAGTGTATATATATATATTTTTTTAAACTATTCTGTGCTGTCTAGTAATGTCCCCATTACATGTTCAATCCTGCTCTCCATCAAATCCCAGTGTCTGTAAATCGAGTCTCAACAAGACCCCACACATCATACTGTTCTCCGCACAACAGCTCATGTTTGTGATGCTCTCTATCCAGGTTTGTGCTTTATCAACTACCATTGCATTCGGTGGGATTAAGGAACTCTGAGGGATTTGCTCTATTCCGACCACTGTAAAATACAGTAGGCATTCTGTTTTATCTCCC
>TRINITY_DN70955_c0_g1_i1 len=425 path=[0:0-424]
CGCCCACTACAAAAGAAGCAGTCTTTGGTTTCCAGTAACACGCTAGGAGAAATGATACATCACGATACTCCAAATAAAAGTTACAGTTTCTATTTCCTTGGCTGCTTCATTGCAGCCCATAGTGCACTTTTCCCAGCTTCACGTTGATTCCAGTGTAACACGGAAACCTTCAGCTTGGCATCTCTGAAGACAAACCGTCCCACAAGTTAAATAATTGTGTTTCCCCTTTTTCTCTCTACATCCCTGTTGGTTATGGATGACTTGAAACCAAACACAGCTGAAACCAGGACTCAGTTGGGAGTGATACAGACACCCCTTGGCCGGCCCCTGTACCCTCCGATTTCAGCGATCAGGATGAGCTGCATAGCAGGAAGCCCCGTCCCTCTCTCCGGCCTGCAGAAAGTCCGGAGAGACATGCCCAGCAC
>TRINITY_DN70992_c0_g1_i1 len=298 path=[0:0-297]
ACAGCAGCTTGCACTTCCTAGAGCTGTGGAGCAGGAAGCAGAGCGCGAGGCCAGCCAGGGGGCACAATACGGAGGCCAACGAGGACCGTAACACTCCTGGCGAGACCAGCACAGTGTGGTTAATATTTGGCGCCATCCTTGGAACCAGACGCTTGTGCGGAAATCTTCACCACCTTCTAAGGCTCCAGTCTCTCATGAAAGTTCTACCCAAAGGCTGGAAAAGGAATCTTGCCTGGTGGGCGGCATGCCTGAGGAGTTGAGTGGAAAGAGCTGAACTGGAACACTGCCCTGCACCTGC
>TRINITY_DN70996_c0_g1_i1 len=311 path=[0:0-310]
GCCAGAGCCCTCTCCATCCCCCTCTCCCCCTTCTCAAAACGCAGCACTGAGCTGATACCCATCTCCCACCCTCCACACAACCTCAATCGTTCTTTCAACACTGCCTGTGGTCACCTGAGTGCGGGGGAGGATGATAGGCCGCTTCCTGCTGACGCCCGACGCTGCCGCCGGAAGCCCAGGTGCAGGGTTTGTGGGCCAGAGGAAGCTCGGAGAACTTCCGGTTTAAATGGGCTAGGAAACTTACAAAATGGAAGTTTGCTCACAAAACCCAAAAACAGCGCGTGTGGCGCGCGCGCCAACTCCAGGCACGA
>TRINITY_DN70927_c0_g1_i1 len=1411 path=[0:0-1410]
CATGTTCATCGTTTCCGGGGTCATGGCCCTCATCCCCGTGTGCTGGTCGGCCAACACCATCATCCGCGACTTCTACAATCCTCTGGTGGTGGAGCCCCAGAAGCGGGAGCTGGGGGCCTCGCTCTACATTGGCTGGGCAGCGTCGGCGATGTTGTTGATTGGAGGAGCCATGCTCTGCTGCTCCTGCCCCCCCAAACAGGAGAAATACCCAGCATCGCGGGTGGCCTACTCCGCGGCCAAATCCACTGGGCCAATCTATGACCGCAAGGACTACGTCTAATCTGGGGCTAGGCCCAGCCCAGGCTCACCACCTGACCGAATCCAGAGTGTCGGCCAGGGCCTCGAATGGGACACGGCCAAGTGGGCACCATCAGCATTTCATTGACTTCGCTCCTGTTTGTGGGGAGTCGTATAGAAAGAACTTTGTGCGGGGAGATGTTAGAGACGAGGTGGGTCTTTCATCGAGGAACTTGGCTGTGCCCAGGAGGCACCGGCCCAAGTGCGGCAGTGCCGCTGCTCAGAGCTTCGTCACCACCGGACTCAATGTTCTCTGTTCTTTCCGGCCTCACCAGCTCACAGTCCAGGAGATGTTCGTTGCCGTGGCCTTATCGACGGCAGGGTGGGGCAGCGTTTTGTGGTGCTACCACTGCAAACAACTGGCTGCGCCGCGCACCCTCCGAAGCTGCGGTGGTGATGGGAGGGGGCAGCAGAGCTGCAAAGACTTGAACTTAACATTTCATTAAGATGTATCTTCAACCGGTGAGTCCAGCAGGAGGGAAGAGAAGCCGAAACTGCAAGAGCCTACCGATACGCTAACGTCCTGGATCGACATATGGGAGGTCTTCCCCAGCCGGGGGCCGCGAAGGACTGAGGGTTCGAGGAGAGCGTCTTCAGTTACCGCCTTGAGTAATGTGCAGGCCGGTGTTGGTTAGGAAAGTGGGTGGAGGATGGGGTCACCATGCCAGGTGCGTGCGGACTGCACCCGGGGCTGGAAGGGGGCGGCCCTGGACTCAGTTATATTCCTATGTTATGGGGTGCAGCCTGGAACCGAGAAGGCATGGGGTAAAACCAGGACCTCCAGGCTCTAACCACACACATGTAACCTGTGGACCCTCAGTCTGGCAAATGTAACCTTGAAAGAAATCTTGATATTGGGTGGGAACCCCCAATTCCCTCACCCCCCTTTAACTGAGACCCTATTTTTTATACTTGACTTATAGTTTCTGAAACCCCCCGTATTAATTTCGAGGGGTGTTTTTGTGCTGTTTTTTTTCATTTTGTTGTGAGGTCAGGGCTCAATGGGGCAATGACTCTGTAGCACCTCCCCGCCCTCGCCACGGTCTGTGAGAATACTCCTGCCTACCAATGTCCAGACCTTACTTACAGATCCACAAATGTGCACCTGGTGGGG
>TRINITY_DN70991_c0_g1_i1 len=509 path=[0:0-508]
AGTCACCCGCACCCTGGAGGTCATCCACACCCACTGGGGTCACACACTCCCCAGGGGTCACACATCACTCCCGGGAGCACACACCCGCCAGGCCCCATTCACACCAACAGGGATAACATGCAACCCAGGGGTCTCCCTACATCCACAGGTGTCACCCAGCACCCTCAAGTGTCACCACCGAAATGTCGTCACAAACTCTGTGGTCTCCCTACACCCCAAGGGGTTACTTCCTGGGGTCATCCACATGGGTCCCCAGAATCGCACCCACCACGTCTTCCAACACCCCAGGGGGTCACCCAACACTCTCAGGACACCACACTAGGTGTCATCCAACACCCCAGTGGTCACATTACCACAGGGGTCACCCAACATCGCCCCCTTTTCACGAGTCACACACCAAGTGTCATCCAACACCAGGGTCGCCCACACCCCTTGCCAACAAGCAAAGCCCTCTGATTAACACGCACAAACTCTGGGCCCTGCAAAAAGGAACCAAAAACTGACGGTGC
>TRINITY_DN70904_c0_g1_i1 len=278 path=[0:0-277]
GCACGGGATGTTGGCAGCCTTGGAGAAACTCTATGTTATTGGAGGTAGCAACAATGATGCTAACTTTAGGAAAGATGTGTACGAGGTGGAATGTTTTAGTCCTCAAACCGGCCAGTGGACGAGTATGCCCTTGATACCCTCAGGCCACGGGGAACCAGGCATTGCAGTTCTAGACAACAAAATCTACGTCCTTGGTGGTAGGTCTCACGACTCGAGAGAGCGCATGGACTACGTCGACATTTTCGACTTGGTGAAGGATTACTGGTATGAGGGCCCAC
>TRINITY_DN70974_c0_g1_i1 len=614 path=[0:0-613]
GTAGAAGAAAGAAGCTTTTATCTGCTTGTTTGATCAGTTTTCTTTTTGAAATGTCAATATAATGACCTTTTGACATGCTTCTTGAAATATCTGGCACAGGAGGCGTGTATACTTTATTTATACTTGTTCATACATTACCAGGGACTGCCTCTTCTCTTGTAGCTTTAATGTCACTTCATAGTATGAGAAAAAGTAGTTGAGTATTCATGCCAAGACACTGATCCCTAAGTGCATAGAATAACTGCTGAGTGTTTACATTGGACACTTAACTAGTCACAACTGGGCTGGTGGCACGGTTGCGTGAATGGAATCGCCCTAATTATTTGTAAATGATATTTGAGGATGTATTTTATATAGAAGTAATATTTGCATTCATGGTCTCTTCTGTGATTGATTGGTTTGATACAGGTAATCTTAAAATTATGCTAAATTTCCATGTATGCATTGTGGTAAGATTTAAATTATTTTACGATTAAGTTTATAATGCTTTAACCATTATCTTTCCCCTCCACAAATGAAAACTACTGCAGGCAGCATGAACAACCAGTGATATTTAATAAAATATATGTATATTGGATTCAGTGGGGGAAAATCTTGCTAAAATAGAAATGGAC
>TRINITY_DN70937_c0_g1_i1 len=276 path=[0:0-275]
CAGAATGCAGCTCGAATTGTTCGAGCACTCTTTGAAGTTGCTCTTCGGAAGCGATGGCCTGCTATGACTTATAGGCTGTTGAATCTGAGCAAGATCATTGACAAGAGGCTGTGGGGCTGGGCCAGCCCTCTGAGGCAATTTTCAATTCTGCCGCCCTCAGTCCTGTCAAAATTAGAAGAAAAAAAACTTACCATCGATAAGCTAAAGGACATGAGAAAAGATGAAATAGGTCACATGCTGCACCATGTGAATATTGGTTTAAAGGTCAAGCAGTGC
>TRINITY_DN70907_c0_g1_i1 len=279 path=[0:0-278]
CCCCCTCATCAAGTGATTGCTACTAATGCATTCGGTTATGCTAGGCTTGACTACTGTAAGTCTCAGCCTACCTAAACAAACGGTCCAACGCTTGCAGCAGGTACAGAATGCTACCGCCCACCTACTGCTGAGATTACCCATGTGACCTTGCACTATGCCTGCCCTCCAGACATTGCACTTGCTGTCAGTCGAGGCAAGGATTAAGTTTAAAGCCCACGGTCTCCATCATTGGGCCTTCTGTAACAGAAGTCCAACATTTCTTATTGGTGAAATGCCAAC
>TRINITY_DN70922_c0_g1_i1 len=336 path=[0:0-335]
CCCAACATCAGGCACTCTGTTACTGGACATGGCATTTTAAACCATCTCCAGCAAACCTGGTGACTGGCACTGCTAGAAGGCAAGCAACACCAGCAAAGCCACCATGGCAGAAACTGGTGAGTAGCAAACAGCTATTGCACGTGCTCCTTCTAGTAATGTGCCCATTCTGTGTGTTTGCAACATTCCCAGACTACCGTCACCTGTTTCACATCCTCCCACTGACCAAATTGGTTATTTGAATAGTTTTTTTTATTTCTTAATTCTTTTTATTAGAGTTTAAAATACATTCCAAAGAAGAAAAGGGCCCCCATGTCTCTGATGCCATTAAGCCTTCCC
>TRINITY_DN70973_c0_g1_i1 len=215 path=[0:0-214]
CCGTAACTGGCTTTCCCATATTTTTTGTGATTTTAGATGTGTTTTTTTCTTTAATCGTACCACAAAGTATTTTGATTCCGCAATTAAGTGACAAAGATGACATCCTTTGTACAGTACCCCACAGCTCTGCGATCAGTGCAAATTATTTGAATCCCTGTGTTTCTGTGACTTAACAGTTCTGGAGATTAATATATTGCACCCTCATTGACAGAGTT
>TRINITY_DN70965_c0_g1_i1 len=464 path=[0:0-463]
CCATAACATCCTCATATTAATCAATGAGGCTAGGCCTTTTATTACAGATATTCAGCATTAAACAACATTGAAAACAAATGAATTAGCTATCAATTGTGTGCCACCTGTATTTCTTATCACTCTAGCAAAGTTGGACTGGACATAGCAAATACAAACTGTTTCCCCTGCAAATTTATCTCTGTTCAAACACGTTTATGTGGCTGAATAATCCTACAGCTACCTCCCTGAGTATTTTGTTTTCACATTTTAGCTCTTATTTGTATATGTGATTTTGCACCAGCCCCTCAATAACTAATATTGCCTTTGGTTTGAGAAACATATGTACATTTCACAATCACTTCCTCGTGTTCTTCCGTTTGCCACTGTTATACATGAAACCTCCAAACAGTACATATTGCTTTCACTGGTCACAACTATACATGACTTATCAACATCCGGTTTGAACACGTCTAAAAAAAAAAAAC
>TRINITY_DN70966_c0_g1_i1 len=411 path=[0:0-410]
CTTTCAAGTTGCTGAGTCTTCATCCATATTTCTATATGCTTTTTCACATGTATCTTTGCTTCACATGACATATATATATATTTTATAAACTATGTGTACACTTTTTATGGATTGTCTTGTTTAGTATGCTTGGCAGAGACAAGAAAGGGTGCACCAGGTGTGGACAAAATCTTCACTCCAGGTATTTCTTTTCGAATCTCGGTATGCCTCTCACTGTGAGATGCAAATTTACAGCTTTCCAAGATCTTTCGATGGGCCACCGGCTCCCTGGATTGGTCAGCTAGCAGCTCTATTGTAATAGATGCCAGCCTATTGACGTTCGTATGAGAGGAAGCGATGGTGGAGCTCTCGCTGTTACCCATCCTGTAATTCCTGGGATTATGTTGATTTTCACTTTAAGCTGTCTTGTGC
>TRINITY_DN70962_c0_g1_i1 len=480 path=[0:0-479]
TAAACATTCTAATTGTTAACATTGTTGTTATTACTAAATGGCAAAAAAAACTTGAAATTAGTTTTTCAAATTCGGCATGGAAAAATTAGTTGCTGCTTGCCATAAGTTTATTATTTCAAACTATTTGAGAAGGTTGATTTTCCTATTATACAGATTACATTATACACAGGTTGAAAGAGCATTTTGTTTTAGAAAGGAAAAATCATCAAATATTTTCTATGCTCGGACGAAGGATCCCTGAGTGCCTGACAAATTGGGAAGAAGGAAGGCACTATAGTCCAGTGTGATTATGGCCAGCTATTGGAAGGATAATGATTTTATTGATAACTCTTGTTGACAGGTAAAATAGACATTGCCAGGAGTTCAAGGCAACCAAATCATCTGTTTTTTTTTTTTATTTTGGTGGGGGTGAAATAATTAATGGGAATAGCCAGGCTCAAAGTAAACATGTATCCTTCACAAGAAAAGATATCAAAACAT
>TRINITY_DN70968_c0_g1_i1 len=281 path=[0:0-280]
CAAACATTTAGTTTGAGCTAAAACTCTCAGGAGAGTGGATCCGAGAGCATCTTGGATAAATGACTTTGACCTGATGGTTAACATGGCAGAGCGCTGACAAGACTGAAACTGTACAGCTGTCACTTATTTGGCAGATCACATTTGATCATCTATGGTTGATGTATCCAGACGTGCGATGTGACACTTGGTTTTGACACCGACAACTGACCTTTTCCGCGCTGCATAGACCAACATTTCGAAAACTTTAAAGAGAAGTTCTTGCACAACAACCTCATAGCGGG
>TRINITY_DN40472_c0_g1_i1 len=442 path=[0:0-441]
GTAATATTCAGCCACTCCTCTGCCTACAAAATCTGCAACAACCGTCGCAACGTACCTGATGACGTACTGCAGATAGTGAAAGACAAGAAAGGCCTCGTGATGGTGAACTTCTACAATGATTATGTATCGTGCAGCAACTACGCTAATCTATCGCAAGTGGCAGATCACTTTGACTACATCAAGGCGGTTGCCGGCTACGAAAGTGTTGGATTTGGTGGTGACTATGATGGTGTTCCAAGAGTTCCAGAGGGATTAGAAGACGTGTCCAAGTACCCGTATTTGGTGGCAGAGTTACTAAAGAGAAACTGGACTGAAATAGAAGTGAAAGCTACTCTGGCGGGAAACCTTTTAAGAGTCTTTGAAGATGTAGAAAAGGTGAAGACAAACATGACTTCTACTCCACCTTACGATGATCCCATCTCGTATGAAGAGCTGAAGGGGC
>TRINITY_DN40404_c0_g1_i1 len=299 path=[0:0-298]
GGTGCTCTTCCGATCTAAATGAAAGAAATGCAGAGAAAGTTCCAGTAAATCGAGCCACTAAAAACAAGGATGCCCACGCCTGCAACAGATGCTATGCTGAGTTCTTCGAATTAACCGATCTTTTGCAACACAAGAAGAACTGCACTAAAAACCAACAGACTCTAATTGTGAATGAAAAAAAAGAATCCCCACGCGAACCCAGCTTGCCCACTACACCATCTGAAAGTCCCAATGCACAGACAAGTGACGCAGTTATTGACATGGATCAGGTTGAATGCAGTGGCCTTGCAGAAGCCAAC
>TRINITY_DN40476_c0_g1_i1 len=294 path=[0:0-293]
CCTGGAGCACAGGTGTTTTGGAAGGAGGTACTGTCGCACATAAAGGATGTTGTGGGATTATCAATCCCCATGGACCCAAGATACGTATTGCTGGGCATGCCCCTAGAAGATACTGATTATTCCCCTAGATCTATATTAGGCCAAGCAATTGGGGCCATGCTAACTGCTGCTAGACAAACCATAGCACACTGCTGGAAACAACGTTCTCCCCCATCAATATCTCTTTGGTACACCAAATGATGGTCCATGCTAATCATGGAAAAGATAACCTCATATGTGATGGACAGATACCCC
>TRINITY_DN40431_c0_g1_i1 len=578 path=[0:0-577]
GTGGCATTAGCAGTGGCTCAGCATCTCAATCGACAGCCGTACGGTCTCATCAACGACTAACCATTGACCCTGAACAGAGCATCAATTAGATCAGAAGTTAAGGACTCTTACAATCTGAATTCAATTGGTCACTGCAAGTAGAAGTGCTCTTACTACTTGTGAAATATTGACCATCTATGTTCAGAATGCAACCCACAAAAGAGTCCACTGAGTGCGTTAGGATACATCCCAGTGTTTATCATAATATGACGGGATCGCTTGGAGTGTATTCCATGACTCTCCCCCCACCCCCCGAAGCTTGCAGTGTCAGCTCTTCCTCACTGGTTGGCGCGATCACCAACCTGCTTATTAGTAGGAGCATGAGGAAGGCAATGCAAGCTTACAGTGGTATCAAACATTTATTTTATCTAAGTACTAGAAAATCAAAAAGGCAGGAAATCTAAAGAAACCTTTCCACATAATCAATGTAAATGGCAAAAGTAAAGGCTCCACAGTTTGAGGAGGATCATCTCCCCCAGACGGGCGTGCTCACTCACATCTTCTATTGCAACAGGGCAAGCTGCTTCATACAAGAAAAC
>TRINITY_DN40489_c0_g1_i1 len=272 path=[0:0-271]
CAGATTGGTTGGCTAAGTGTTTTTTAGCAAATGGTATTAGGACTAATGTCAAACATTTGTTCAATGAGGTTGACCTCAATTTATGAGGCACATGGCAGTTCATGGTGTGTGCGCGTGTGGTCCATGGCCAGGGGAACAACTTCTTCACCCTGTTTTGTAGACTCCTCGATCCCTTATGTTGCTAGTTCACTACCCCCTCCGTTAACAGCACCTGTTCTTAAGCTGACTTAAAGAACCATTAGTAGTAGATAAAATGTATTCCAGTGACCAAG
>TRINITY_DN40430_c0_g1_i1 len=288 path=[0:0-287]
CTTCCCCTTTTCCACTGTTCCCGGATCCTCCCTCCTCCGCCCTGGACCTGTCTCCTTCCCCTTTTCCACCCTTCCGGGACTCATGCCTCCTCCCGCTCTGTTTCAGACCCCACGGCCTCCTCACCATTCTTTTCCGAGTCCCACACCCCCACACTCCAATCCACCTGCATCTTCTTGACCTTTCCTTCATCCTGGACACTCTGCCACCGCCCGCCCTTCAGTCTCCCCCATTTTAAGGCTCCTAGAGATCGGACGAGCGTCGTGTAGGTAAAGAGTGTAGATCTCGGT
>TRINITY_DN40417_c0_g1_i1 len=205 path=[0:0-204]
CATGACTTCTCTTTGTCCGGATGTAAGTGCAGTGAAAGCTAGCTTCAATCCACAAATGTTGAACCTCACTGTGTGATAATGGGCAGAAATACTGGACCTGAACTGGACTGATCACAGCATGTTTGGATTTTCCTGGAATTCCTTTCCTATCCATTCCATAGACATTCAAAGCACTGCACATGTGTCTTCAAGATTCCCATTGGAG
>TRINITY_DN40427_c0_g1_i1 len=317 path=[0:0-316]
AAAACGTCGCACCCTTGCGAATTCTCAGTCGTGCAACAAATACAAGATTTTTTTCTTTAATTGAGATTATGCTGTTATTGCTGCCTGTTCTCGTATTAATGTGAAAGTGCATTGTCATGTATATGCAGTGTAAACTGGTGCATGTTAACAAAGATTTGTAAAATGCTTGTGCTGTGCTTCGACAACCTATTGTAAAAGGGAAAAAAAGTGTTTGAAGTGTTTCTCCAGTTTTTGCTCGTCAGGCATTGGCAAAATGTGGTCGAAAAATTGGACAGTAGACTGCCGGTATAGTGTGCTCAGGGCTTAGTGTGTGGGGG
>TRINITY_DN40457_c0_g1_i1 len=209 path=[0:0-208]
CAGGGGGCGTGGACCATGGTGGGTTAGGACTTTGGAGCTCCCCGTGACCCAAGAAGATTAATGGAGATATTTTGCGCCTGGAAGCCATAAAACCCATTTTTTCAACTGAGTTCGTTTAAAGCAAGCGACACTGACCCTTTTGATCTTATTTTTGCTGTCCGGTCCCCGGAATTTTCGCCACTTACAAGCGATTTTGTGAAGGCTCCCCC
>TRINITY_DN40421_c0_g1_i1 len=301 path=[0:0-300]
CCAAAATACATCAGTGTAGTGACCTGTCCATACCGTATTCGAACATAAGCACACTTAATGGTCGGGTTAATTAGTTTAGACAAACAAATTTCACACCCAAACACAATTTTGCAAGATGCCGGTAATTATGTTTGGGCATAAGTTCTGATTGATCTGATTCTATACTTGCGTAGGGTGAGGCTACTTTTGTCATAAACAGTCCTGTTCCCTACCGGGGACAGGACTGTTTCCTCCCACTAAGATGACAGCTCATATTTTACCAGTAGCTTATGCAGTATAGTGTCTTGCTGCCATATTTTCC
>TRINITY_DN40491_c0_g1_i1 len=222 path=[0:0-221]
GCCCCCTCGCACCCGTCAAGCTCAGACACCCGTTGAGCATGACTTTGGGGATGAGCTCCTCACTGAATCCGCTGGTGAATCAGGGGATCCTGTGGATAGTGATGTGAGGGAGCTTTCTGACCATGCCGGTCTCCCCTCCCGGATGGTGGCGCCCCGCCATATTCCCAGTGTCCGCCAAAGGAAGACCCTCAGTTGGAGAAAACGAAATGTTGAAGGCTCCCC
>TRINITY_DN40474_c0_g1_i1 len=313 path=[0:0-312]
TTTTTTTTTTTTTTTTTTTTGGGTACAAGACTGGTTTATTTTGTATAAAGATAAAGGATGATTTTCACCAAATAAAAATAGTGTCTATCAATAGCATTAAAAAAACACACAGATCTGCAGCACTTTCCCCTGCTTCAAGATGGTCGCTACTACTTCCCTTATTACTGCCGCATTGGGCCAGTTACCCTCTGTCCTGTCTTACATGTGAATTTAACAGCTCCTAGAAATGGCTGTTCCTGCTTTTTCCAGCAGACAGGTTCTGAGGATGCAGCTCTGTGCAAGCAAGTGTCAAAGGAGCAACACTTGTCTCTCC
>TRINITY_DN40413_c0_g1_i1 len=512 path=[0:0-511]
ATTGCATGCTCCAGCTTCTTATCTATCCAGTTCCACAGAAGCATACCAACCTCTTTGGTCGGTATCTACAGTGCTCCGCTGCTTGCTAGCTAGGTTTGCGCTTTATAAATACCACTACATCCATCCATACATACATCGCTTCAAGAAGGCTCTCCCGCTGGACCCGCCCCTCTGTACCTCTGCATCGGCCAGCACTTACGATGGTGGACTGGCTTGGCCCTTGGGGTGTTGGGGCCAACTTAGCTGGTGCTCCTGCTCTCTCCCCGTGCTCAACTGCCATAGGCATAATTAGGGTAGACATGCACTTGCTTGCTGGAGGGAGATCGAGTGACTGGCTCTGTTCACACCAGCTGCGAAAGGGTGTTGTGACGAAATAGGAGCAAGCTGTAGAAGGTATGCTTCGAACCTGACCTAAAACAACACCTTAGATACAGGAACCAAGGTCCCAAATCATCAAAATGACCAAAAAAATTAAAATAATTAAACTATCAAAAAAAAAAAAAAAAAAACCA
>TRINITY_DN40478_c0_g1_i1 len=386 path=[0:0-385]
CTTTTGTGGCTGCTGTGGTTGCTCTGGCTGTTGTGGCTGCTGTGGCTGCTGTGGCTGTTTGTGGTGGTGGGGCGCTTGGATATAAGTAACCACTGTTCTTGAATGTCCTTAGGAAAGGCTGATCCGTCAGGGAATCCCCCACGGCCGCTACAACTTTCACGTCCGCCGGCCTTAGCGCATGAACTGAGGTCGGAGTCGTGCTGGATGGAGCTCTGTCCGTGCACAACAGCTTGCTTCCATAGACCTGGTCAACCTCTGGGGCCACAGTTGTGGCTGCTGTGGCTGTTGTGGCTGCTGTGGTTGCTGTGGCTTTTGTGGCTGCTGTGGTTGCTGTGGCTTTTGTGGCTGCTGTGGTTGCTGTGGCTTTTGTGGCTGCTGTGGTTGCT
>TRINITY_DN40416_c0_g1_i1 len=427 path=[0:0-426]
TCCCGAAGAAGAAGAAGAAGAAGAAGCTTGCGCTCTGGCAGCGCATTGTAATCCGAAGAAGAAGAAGAAGCCCAACCTAAATTGCATCCGCATCTCAATTGTCCTGCCGATGACCGGAGAAGTTGCTCCGCTTCTCTTCTCAGACTTCCATGGATTCAGAAGCAGCTGGACTGTCCACACGGAAGAAGACCTGCCATTTCAATCCAGGAGAGGAGACCGCGTTTTTTGGTTTCTTTCAGCCGCAAAGGAAAGTGTGTGCTTGGTCTGCAGTGGCAAAGTTGCAGTGGGGAAAAGGAGCAATGTCTAAAGCCATTATGGAACCATGCACAGACATTATTACAAGAACTTTCCTAAAGGAAGCAGCCTGCGCTCACAAAAAGTGGGTGAATGAAAAGCTGCCCTGCAGATGCATCCATCTTTGTTTATG
>TRINITY_DN40467_c0_g1_i1 len=213 path=[0:0-212]
GAAAAATCATAGCCACCATCAACCATTCATGTAGGAACGCATTTGTGGCCACTACCTCCTGATCTGCAGCTGAAGAACTGTAGAGGCAGCCTGTTGAGGATGAGGCGAATAGGTCCACGTGTAGTGGACTTCAACGGTAGTGCAGCATCTCAAAAACTCGAGGGCTCAGCTTCCAGCCACTGGAGACCTTGCGGTATCTGGTGTTCCAGTCAG
>TRINITY_DN40487_c0_g1_i1 len=448 path=[0:0-447]
TGCAGTTTGTGGCTGTCTTAAATAGCCATAGGGTCAGCAGGAGCCCTCCTCGAGAAGAGATCACTATGTTGGGTGCACACTGCAGTCACCGTATCAGTCATCCCAGTGGGGTGCTGGTTTGTGTGGCCATCTTCCGTAGGGTGGGTATAAGCCAGCCGTAGGTGGACCTACAGTGTACGATTAATTATTGGGGGTGTTCATTCCTCCATTGTAAAATGCTGCTTTTCCAAAGGGATCTGTGGCTCGTTCCCAGACTCATCTTATTTATTATTTTATCTCCCATCTTAATGCGTCATTCGAATTCCTGTAGTCCCAAAAGAAGGAAGAAGGGCCTTTTGTAACAAATTGAAGTGGACTAGGTGTTCTGTTTGGAGCTCTGTCACAGGTCTGACTCTGACATGTTGCCTGTGATATCCCCTTCCATTAGCGTAGGCTGTTCTCAAAAGGT
>TRINITY_DN40425_c0_g1_i1 len=250 path=[0:0-249]
CCCCTCCATGCTCCCAAACCACTCACCAACCCCTTAACCCCTAATTTCTTTAGTTTTTTTTAAAATTTATTAATGTATTTTGAGGATTTATTTTTTCGAGATAATGTACCACTTTCATTTTCGAGGAAAAAATTTGAGGTAATTAATCAGTACTGTGAACAATAGCAGCCTTAATTAGTAAGCGTGATCTACCAAACAGCATATGAGATTGAGTGCATCAGGTGCATTAGTCGTACTCCGTCAGTTGGAC
>TRINITY_DN40458_c0_g1_i1 len=601 path=[0:0-600]
CGCTCTTCCGATCTCACAGTCTTTCTGTCTGGAATGCTGCTGCCCCACCCCTGGCTACACCCAGCATTCCGGACAGAGAGACGAGGGCTATTATATATAGTAATATATAATATAAACAACGATGTTGGAAATTCGTTGTGATGGACTCATTGTAATACAACCTTGTTGTAATGGAGGTCGTTATTCTGGGATGAAACCGTGGCACACTCAGAGAGGGTGGAGGGGCGGCTTTGTCGCAGAACCAGGAGAAGGGTGGCAATATAACCCAAACATTAGTTTGTGGGGCATTCTGGAATTGGCCCCTACAATGGAAGAAGATTTAGCTACGGTTTGGAATGATGCTGGGGTGGAGTTACTGGGGACTATGTTCCCGGGAGATGTATTTGTCACCTGGGAGGAATTTGGGGAGGGTTTCAGACCACACCCAATTCTTCAGAATGAGGGTTGCTTTTAAAAAATGCACATCAGAATTTCCAACAGAACTGACATCTACACCATTACTAACATACATGGTAACGCAGGGGCCCCACAGTCATATAGTATCAGCACTATACATCTTAGTGCAGAAACAAACACAAAGAGATGAACTGAGAGTTAAGGG
>TRINITY_DN40422_c0_g1_i1 len=211 path=[0:0-210]
CTGGAATGTTTTTCTGTAAGTGACTGGGGCACAGTATTTCCTTTAAGATTTGGCCCCTTGTGTAAGTTATCTGAGGATAGTGTTCACTGTATTTCTGTAGTTTAGTATACTGCCATAACAGGCTCCAATGTTTGTTCATGGCATGTTTTATGCGTTGTTGTTGGTCTTCATAATACATTTTGAATCTTACCTTTTGTGAACTGCCTATTCT
>TRINITY_DN40426_c0_g1_i1 len=354 path=[0:0-353]
CTTATTTACCTCTCGGGCCGAATCTTTACTTTTGCACAAAAATGATGCAGCTGAATTTGAAAGCAATAGAACACTGCCAACCTCAGAATCCTCGTCAGAGTACGAAAGTTCAGATTCAGAAAAAGAGGCAAGAACAACCTGTAAATCTTTTAAAGAAGTACTGAACTTACAAAAAGCACGTAAGCCAAATAAAAGCGTTTAAAAAAATAAAAACAAATAATACTCCCCTTAGAAAAGAAAACCAGTGCCATTTGTACCCGTACCTTCCACTTCCAACACTCCAGCTACCCCTTTTATGGGAAACGGAAACCGGGACATAGGTGAAGGAGAAAAAAGAACCACGACAACCACGCC
>TRINITY_DN40443_c0_g1_i1 len=324 path=[0:0-323]
AAAGAAGAGAATGGAACCACCTTTGTCTAACGTGGGAGTCCAAACACGGTCGTACCGAGCTGTGGGTCAACGCGAGGAGAAAACCTTTGAAAGTTTACCGCAAAAGGCACAGGATACATCAAGGCGGGATCGCCATCTTCGGTCAAGATCAGGACTCTTTGGGTGACGGATTTGATGCAGACCAATGCTACATGGGAAAAATGAAAGAACTAAACATGTGGGACAAAGTTCTTTCCCTGAAAGCCATAAGAAACATGTACAGAGGAAAAGAAGTAGAGAAAGGCAACATTTTTGACTGGAACGCCCTTACCTACACAATCAAGG
>TRINITY_DN40450_c0_g1_i1 len=406 path=[0:0-405]
GAGAAGATGACAGCCCAGTGAGTGAGGCGTTGAGGGAAAAATACCTCTCCAATGAGCAATGCTTTAAGGAAAGATGTCTGCCAATGTAGTAAGGTTTTAGGGGAAAATACCTGCCTAATGAATGAGGCTTTGAGGGAGGCTGCATGCCCAATGTGCAAGGCTTACCGCCAATGGGAAGATGCCTGCCCAGTGTGAGGTGGCTCACTCAGGGGTCCACTGTGCTGCATGGAGACTGAGGGTCAAACCAGCATCCTTGGGCAGGCATTATGACATCACTGCATGCCAGGGCCCCCCTGGCATGCAGGGGGTAGGGGTGGCTTGGCCCCTAGGGGGGGACAAACTTGTAAAGGGGGGGGCCAACTTTGCAAATTATATATATAGATGCCTGCACAACGTGGAGTGGTTT
>TRINITY_DN40446_c0_g1_i1 len=323 path=[0:0-322]
GGGTAATGGTAAAAGCAGCAGCTGGGGGACTCCAGGTTAGAAGGGCCCATAATAAGAGAGGTATTGGATTAGAAGGCTTTGTCTATACTAAAAGGATGCAGGCCAGGCGGAGAGAAATTAGAAGAATGTGTGCTCCTCTCTGTGAGCACACTGTAGGCATTTGACGCCCCCATCGCTGAAAGGAGTGCGACGCTCAAGCAAGGTTCCTGTTGAGATTTCCCAGCAGTTCTTCAGCTTCCTGCAGTCCCTGGTCAGCAGCCTGAGCAAGAAGATGCTCCACTTCCCTGTCATCCTGAATGAGAGTAGTGTTTTGCAGCTTCCCC
>TRINITY_DN40488_c0_g1_i1 len=205 path=[0:0-204]
AAAGAAGCTCCTCAGCAAGATGGCCTCAAAGACCATGGCAAGTGTCTTTATCGATGACACAAGCAGTGAGATCTTGGACGAGCTGTACCGAGTCACAAAAGAGTACACCCGTAACCGGAAAGAAGCGCAGAAGATCATCAAGAACCTGATCAAGGTGATTATGAAGCTTGGCGTGCTCTATCGCAATGGGCAATTCAACAGCGAT
>TRINITY_DN40486_c0_g1_i1 len=262 path=[0:0-261]
TTTTGTCTGTATCTTGGTCACTTTTATTTTTCTAGACACCACAAAAAAATAAATCAACAAAATGAGACAAAAACGTCCCCAGACAGTATATAAAATCCAGACAGTCAGAAAGGAAAATAAAGACCACTCCCACCCCCCACCAGAAACAGTCAACCACTTTGGATTCGCATTTTGTCTTTTTCAACTGAAAAAAAAAAATCTTTTTTTTTTTTTAGGAGTCTCATGGCATTAAGTAGCACAGGGAGGCACCTTCAATATCCCA
>TRINITY_DN40479_c0_g1_i1 len=279 path=[0:0-278]
GTCATGGAGGCTCTGGCTGTCCACCGAGATCCCGCTGTCGCTGTGCAGCTTCTCGCCCTCGGGGGAGGGGGTCTGGTTTACCGGTCGGTTGTTGGCTGCTTGCTTGTTCTGTTTGCAATTGTTCCACCGTTTGAACACAATGAATGCGACCAGGCCGACTACCACTGCTGCCAGGATGGAGCAGTACACGGGTATGAGGTTGTGTGCCATGCTTCGGGGAGGCACGGGCTGTGAGCTGCCCATCACGGTGGTGGCCATGCCTGCACTGGTGCTGCTCAG
>TRINITY_DN40409_c0_g1_i1 len=279 path=[0:0-278]
ATCAATGCATGTCAGTAAACCTACTCTATGGAAGATAAGCCTCAGTAGCTTCCTTCTGAGGGGTGTTTTTTGTGCGTTGTCCTTATTTGCAAGGTATCAGAGGCCTATTTATTCACGTGAAATTCTGAGCACTTGTGTTTCTTTGGTTGGCATAATAAACCAAACAACTCAAAAAACAACCACACGACCAATGAATTAACTAACTATTGAGCAAAGTGACCAACCAGGCAATAACCCACCCACCAAAACAGACACCATACATACTAGTTAACCAACCAC
>TRINITY_DN40433_c0_g1_i1 len=205 path=[0:0-204]
GAAAGAATTTGAGAAAAGAGACCCAAGACAAGGCAGAAGCTCCAAGAAGACAGAGGTCTGCTACAGACAGTCTCAACCAAGACAGAGCTGGAGACTAGCTGTTGTTCCAGGCCCAGATCCCAAGATCAAGATTGGCCTGAAGCCCAGGTTTTTCATCCCAACCAGACCTTCACTGGAAAGGAGCGTCTAGTCCTATTAGCCCCAG
>TRINITY_DN40410_c0_g1_i1 len=202 path=[0:0-201]
CCCTCAACCACATAATCTTCCTTCTTTCCTATTTTCCCTATGGATCCTCGTGGATCCCCACCTCTACCACCCTCTCTTTTTCCTCCTCCTGCAACGCCCTGACCATTCGTCTTTTCTTTTTTCCAACCCCAAAATTTTTTTTTTTTTTAACTAAGCCCCTGATATTAAACAACATGTTTTGGGGTGAAAATATGAAATTGAC
>TRINITY_DN40480_c0_g1_i1 len=274 path=[0:0-273]
TGACACAGGAATCATCCGTATCTTCATAACCTCTCTTCTCCATCTGTCCACCTCGTTCACTGTCCACCCGTTTTCTTCTGCACATGAAGTGTGGCGGTTGGAGGAGGGAACGGAGACAGGCGAATTAGTCAAGCACACATGCGACATCAGTGTGCTTACATGACATTTGTTTGATTTTACCTTGTGCAAGTACTGTGGTTACCCATTATAGGGCCTTGAATGCACTATCACTGCACTTTTTACAATTATGATTATACTTGTTACCTGATTGTGA
>TRINITY_DN40424_c0_g1_i1 len=232 path=[0:0-231]
CGCTCTTCCGATCTCCCACAGTGAGCCAAGGAGGGAGGATGGAGCAAGGAGGAGAGTGTCGGAAAAGCCTCACCTCTACCTCCTAGGAAAGAGAGGGCAGGGTGCCCTGGAACTGTCTAAACATCACAAGGAGAGACGTGGACACATGCCCATGACACCACCTCCACATCCAGGAAGGAGACGCTGGTGTGTGGTGATGATGCCGGTGTGGGCTCCAGCCACCAAGGTGCAG
>TRINITY_DN40400_c0_g1_i1 len=244 path=[0:0-243]
CGTGTGTGTGTTTGTCAAAAATGTGTGTGGAAAATAGAAGTGTTGCAGCTTGAGCCTAAATAGGGCAAGAGAATACACCAGCGACTATGATGGAAGCACCTTCAGGATTGAAAGTAAAATCACTTGCAACACCGACTATGTAGTATACCTTCTGCTTTGCCCGTGCAGAAAAATCTACATGGGGTCCACGGTCAGACCTCTAAAAATGCAAATCCTTGAGCACATAAGGGCGATTAAAACTGGC
>TRINITY_DN40438_c0_g1_i1 len=258 path=[0:0-257]
GGGGAGCTTTTCTGGCTGGTGCTGAGTTGCGGATTGTTGGTGCTGCGGAGTTGACCTGGTGACGGATTGTGTTGTCGGGAAGTGGTCCTGGTTTGTCTTGTTTTTTGGCATTTGGTTTTGGTTGTAGGATTGGAGTGATTTTTGAGACTCGTGCATTGGATTTGACGGTTGGGGTGTTTGTATTTGAAAGTGGTATTTCATGGAAGATTGCAGTGTTGGGTTCTCCTGGACATCTCCCTTGAGAGGGGTTGATCTGCT
>TRINITY_DN40481_c0_g1_i1 len=324 path=[0:0-323]
GTCCTCCCTTAAAAAACAATGGTGACAAAGTAGATGAATTCCCACAATGTGATCTCTGCGATGAAATCACAATGGGCCTCATGTAATACCAGACGGACCCCATTTCCGCGCGGTAAATCCGCCAGTCTCCTATGTAATAGGAGCCGGATTTACCGCACGGAAAACACCGTGTGGTATTTACCGTGAGGTAAATACCGCACGGATGGGGGTCAGCCGGGTATTTCATGAGCCCACCCTAGAGGTAAACTTCTCACGGAGTTACCTCTAGGCTTTGGCTGTCGGTAAACATGAGAAAACCCTTTAAAAGGGTCCTCTCATGTTTAC
>TRINITY_DN40492_c0_g1_i1 len=219 path=[0:0-218]
CGGAGAGGCTGGAGCCAGCAGGGCATGGATTGGAACTCATCCAATGGGAGCTGTGGCAGTATTTTTCCCCCACTGTGGCTCTTAGCTGGGGGAGTTAATCCCCGAATAGCAAAAGAGCATGATGGGAGTGGGATATATTTGCCATTAATTTCCTTCTCCCCTTTTTATGGGCCCTCATTGGGAGCGGCTTTTAATTCCCCATGATGCATTAATTCTCAT
>TRINITY_DN40439_c0_g1_i1 len=202 path=[0:0-201]
CTGGTTCACTTTCGGTAAAAGAATAATTCTGTTCTTTGTAGGTCACTTTTAGCCTGGCTGGATGCCAGACCGATGCTTTCACTTGCAATAACAGGAATTCTTTCCTCACTGCCACTAGTGCTTGTCGCTTTTGTCGGGTTCCGGGACCCAAGTCTGGAAAAAGCAGGATTTTAGTCTCTTTTCTCTTGTATGCCCTTCTGAG
>TRINITY_DN40429_c0_g1_i1 len=299 path=[0:0-298]
CATCTGCCCTCCCCTTTCCAGGACTTCTCTCCAAATCGACTATTGCAAAGTTTCTCTTCCATGGCCTTATGGACTGGTGTCTCCAAGGGGGGTGGGGGGGTAAACTGTCCAAGGGGTGGACAGGGCCTATTTCCCCGACCGCCACTGGCATGTTCGCTAGCCTTGGGAGCGCTCTTCCCCCTTCTTCGTCCAACTGTCAGCTGCACAACATCTAGTGCCATTGTACGTGAAGGTTCTGTGGAGCCAAGCAAGCAGCATCGATTACCAAGACACCGCCAAGTCAAGCATCAAGAATCCAG
>TRINITY_DN40496_c0_g1_i1 len=300 path=[0:0-299]
TTTAGATCCAGTCATGGACTGTAAGCGTCCATAGTGTATATCTGGGAGGAACCTCTGACCTCCATGGACAAGGGCCTTCTGGCCCTGTCGGCTGCATTCGATGTGGATGATCATATCTTCCCCATTAGTAGCCGAAAGGACCACATGAGCATTCTTTGGATCTTTTTCTTCCCGACAAGTCTCTCCCAGCAGGTCAAACTTGAGAAGTGACCAACTTGAGTACGAGATTTCCCTCTGGTATAACAGACACATTTTCATGGACACAAACACAGTTCTGGCACATGTTTGTTCCAAATGGAG
>TRINITY_DN40468_c0_g1_i1 len=248 path=[0:0-247]
CGACGAGGAGGAGCACTGGCTGTACGGGGATGACCCCACTGGTAAAAACAGAGATGGATCAATGCCCAGGCGTGCAGAACCTTCCCGTCCAATACAAGATGCGCCCCAGGAGAGCCCGATGGACCAAAGTAAAAGTACAGAGGTGGTGGTGGTGGTGCAGCAGGCATCGCGGAGTGATGACGGAGAAAGCGACAGTGACAGTGATGAGGACGACGTGAGGGTCACGATTGGCAACATTAAGACGGGAG
>TRINITY_DN40495_c0_g1_i1 len=214 path=[0:0-213]
CGCAGGGAGACCGACTCGTCGCCATTGTGAAGATCTGATGATGATGCGGAGGCAGGAACCAGGCAGAGACGTCTTGTGAAGATAAGGTACATTTATTTAAGTCAAAGTAACAACATTAGGAGGGAGCCCGGGATAGCGAGCCCCCTACCCGGAGGTAGGGAGCCAACTGACACACCAGCAGCAGTTGGACCAATTCCCCCAGGTAAGATTCCAC
>TRINITY_DN40441_c0_g1_i1 len=208 path=[0:0-207]
CCTCCTCTCACCTTGGCCACTCTCCTCCCTCTCCTACCACTGGCTCTCTCAGCCCCGTAGCTATCCTTCCACCTCTCATCCTTTCCTCCCTTCAACCCTGAGCTCTGCCTTCTCCAACGCCTCTCACCCTCGTCCCTCAACTCTCCTCCCTCTGTCACACTTTCTTCTAGCATTGGAGCTCTCCCTTCCCCCCAACCTTCTCTCCCCC
>TRINITY_DN40477_c0_g1_i1 len=264 path=[0:0-263]
AGGAAAGGAGGTCAGTGAGCAGAGACAGCGAGAGAGAGAGAGATAGAGAGGGAGAGAGAGGGAGAACAAAGCACACAAAGAGAGACAGTGAGGGATAGAGAGAAAGAGAGAACGAGGCATAGAGAAAGAGAGAGAGGCAAAGCAATCGGAAGAGATGGTCTCTCAGAAGGTGGTGGCAGTACTGCTGGCGGTATGTGCGGTCTCCCTCCTGGCCGAACAGGCCCAGGGCTTCCTCCCCATCTTCACCCACAGCGACGCCAGGAC
>TRINITY_DN40451_c0_g1_i1 len=325 path=[0:0-324]
GGGGTACCAACTGTCGTATCCGGGCAGCGCCGGCCCAACTCACGCGCTTGAGACTAATGTGCGGCTGCGCAGAGGCAGTTCCCCGCCAACTGAGTGACTGTGTGCGTCTGCGGAGCCCCCGCGCGGCCTACAGTGCGCAGCACCAGCCACTCCCCAGAACCGAGGAATGCCCTAATGAACTGCGATACACACTTGTGAGATCCGGCATGATGCTGCGGGAGTAACAGCCTGACAAGGGACGTGAGTGCTCCTGTTCTTTTTTCCTAAAAGTATGTGATGGGAAAAGGTATGCTCTGGTTACCGCAAAACTACATCTCTCCTCTCC
>TRINITY_DN40497_c0_g1_i1 len=255 path=[0:0-254]
CCCCCCTTACCAATGTATCGATTTCTCACCCTCTGTTGTCTCATCTCTCCACTTCTCCCTCTGACCTCTCACTTTGCCCTTCTGCACCCTCTTTCTTGTCTCTCCCTCCCACTCCTCTTTTCTCTGTACCTCTTTATGCAGTTCTCACACTTTATCTCTCATCTCGCTCTTTCATATCCTTCCCTATTTATTAATCTTCCCTTTTTCCAACTTTCTCTTTCTTTTTTTGCCCTTCCACCCTCTCTAACAGTCTCC
>TRINITY_DN40473_c0_g1_i1 len=228 path=[0:0-227]
CTCGACCAGGAGTAAGTGAGAGGGTCTTCCTCTAGAGGGGGGGCGATCAGACCGGGATCGGCTCGCGACAGCGGCGAACGGGAAATACCGGTTCTTCGCCTCCAGGTTCCCCGGTCCGGACGCTCAGGGCGTTTCGTTGGGCTGGTCGGGGATCTTTGCCTATGTTTTTTCCTCCCGTGCCTCTGATCCCGGGGATCAGGCTGAAGGGGAAGCGGGAGCCTTGCAGGC
>TRINITY_DN40466_c0_g1_i1 len=400 path=[0:0-399]
CACTGCTCCAATGAAAGAGTACTAGCAGAGGTGGGTGCACGTAAACATTCCCTTTACCCCCTCCCAGAGGGTAGGAATAGCTCGGTCTGGCCAGGGTGGGGCACCTAACCAATGAGAAGCCTTCTCAAGGGGAGTGAAGTGGGAGTCTCTGAACCCCACTGAAGGTAGGAGGCTCTATGGCCTTCTAGAGGTCCGCACCATGAGGTCTTCACAGGGGGAGTGAAGTGGGAGCCTCTGAAGGTAGGAGGCTCTATGGCCTTCCAGAGGTCAGCACCATGAAGTCTTCACAGGGGGAGTGAAATGGGAGCCTCTGAAGGTAGGAGGCTCTATGGCCTTCTAGAGGTCCGCACCATGAGGTCTTCACAGGGGGAGTGAAGTGGGAGCCTCTGAAGGTAGGAGG
>TRINITY_DN40402_c0_g1_i1 len=204 path=[0:0-203]
CACCCCCCTTACAACGTATGTAAACTACAAGCACTGCATCCTACGTTGACTTAAACATGTTGTACCCCTGTTTTTACCTCATGCACCAGCACAGACTCAAACATCCCGCTCCCACTGAAAAAAATCACTTCCTGTTTTCAGTGGACTTCATTGGGATGGAGGTAAAACAGATCAGAGGAGTCATAAACCAACTGCAGAACTGAT
>TRINITY_DN40412_c0_g1_i1 len=231 path=[0:0-230]
CTCCATTACTTGAAGCGTGCTCTGTATGGCATTACTGATCTGACATTCTTCATTCGCAATCGACGTGTGGACATCAACCTCATACACACTCAAGTTATAGTAATCATAACCCTGATATTTAGGATTACGTCCTTCATGGAAGTAATTCTTTTTCTGGGGGCGAACTTGTGGAGGCCCAGTGCCGGTCAGTTGAACCAACAGTTCAAGCACAGAACTGATCTCTGTAAAGGG
>TRINITY_DN40406_c0_g1_i1 len=206 path=[0:0-205]
CTGAGCGAAGGGTTTATTGCTGGAAGTACTGTATCGATCATCGTCGATCCTTGTACAGTAGTAGCTGTAGACGATGTGTGCATCTCTCGCTGCATCGTTGCTCTTTCCCATCCGCAGACTGTGCATGACTGTCTTCTCCCATTCAGGGCCACTTCACACCTTTGTTCCAGCTGCTGCCTACTTCACTGCGTTCAGCCTACCACCCC
>TRINITY_DN40493_c0_g1_i1 len=208 path=[0:0-207]
GACCTACGCAGTCCAAGAATTGTCACACAATGTCAGCAACCAGAGCCCAGAATCTATATCGGGAGAATGCAATACCCACATTGGTCCATCAACACCAGTAAAAGATGGAGAAAATGATCGGCATCACCGTGGGTCTGATGGGAAATTACGGGGACGATCGAAAAGAAGCAACGATCCCTCACCTTCTGTGGACAATGAGATTGAGCGG
>TRINITY_DN53550_c0_g1_i1 len=493 path=[0:0-492]
GAGCATCTGGTACGTGATTGAAGGCAGATCTGATAGCTCAGTGGACTAACGCAACAACTTCAGGGAACTGTGTTCGACTTCATGATCACAGGATCAAATACCATTGCGATATCAATTGGGGGTAACCAGGGGAATCCACAAAACCCCTATGCCATTACTGGCTGCCCCTATCAGGTGCCTGGAAACCCCATTTTTAAAATGACAACTGCATTGTCATTTTGACAGTTTTTATTTTAAACAACTTGGGTCTGGGCTTTGGCGCCCATCTCTAAATGGTATTATTAGAGGAGTGATAAAAGGATGCGCAAATGTATGGCTAAGTGCCTAGATGGACATATGGATAAGTGGATGCTGGATTAATGAATTGAGGAAGGGATTGATTGATGATTAAATGGCTGGAGATTGGATGATTGCTATACGAAGATTGTATGACTAGACGTATGGCAGAGGACTGGATAAGCAGATATATTGATGGATGGAAGGATAACGGGGC
>TRINITY_DN53587_c0_g1_i1 len=268 path=[0:0-267]
ATCCACAGGTGTGACGACAATCCTCCTCAGAACTCCATTCCACATTTCACAGCAGTACCAGGGCACCAGAGCAGAACACGGCAGGAAAATCTACATTACCCTGCAAAGATCCTGTCCTATGTAATACACAAAAAGAGAATGGCTGCAGGGCCAAAACCCACCTCAAAACCCGGGGATTCAAGTCTTTCTGCCTGGCAAGCCACACCAAAGGTGCATGGTCAGTATACAAACGAAAGGTTCACCCCAACAAATAATATTGCAAAGCCAC
>TRINITY_DN53590_c0_g1_i1 len=254 path=[0:0-253]
TTTTTTTTTTTTTTTTTTTTTGTAAATTATAGTTTTTATTTTACATCTACTTTTATATACAGTGGTTCAAAGAGAGGTAGTGCAGGACAACCAGGGTTGAAAGCATGTTTGACCATTTGGTTCTGTCCTGGGACCACTATGAAACCTTAACACACTGGAGCCCTGATGGATGACGTGAAGCTCGTGCTGCCTTACTTAAAGCATGGTTTAAAAAAACATACACTATATAATTAAACAAATACATGCATTTACAG
>TRINITY_DN53571_c0_g1_i1 len=442 path=[0:0-441]
GGGGCGGTGAACTGAGGGTACCAACAGTGTGGGCATTGAATCTTGTATTTTAGCTTAATCACGCAATGTAGTCCCTTCTCTTGCCAATGGCAAATGGTGAAGTGATGTAAAGTGAAGAACCAGTTAATTCTTTTTTAAAGGCTAGTACCAAGCCTGGTGAGGAACCCAAGCATGACCCAGATGTACGTAGGGAGGCACAAATATTTGCGAATTTGCGCCTCCCTGCGACTTGCGCAAAATAAATGCGCATGGCCCAAGTAGGTACATGCGCCTATTATTGGTTAAAATTTGCGCCTGGGCAGAAAGCCGTAGGCCCAGTGCATGCAAATGCACTGGGCTCGTGCGTTGGCAAAATCGCAAATATTTTTGCCAAACTTTTTTTTTTCCCATAGGTCATTTCACCTTGCGCATTGCAAAGTGAAATGACAAATGGAAAAAAAAT
>TRINITY_DN53555_c0_g1_i1 len=512 path=[0:0-511]
TTAATACCTTATGAGGTAGTGATAATTTTAGTCTTTTAACTTGACATTTTAATTTGGATGTCTACCTTGTTCTCAGTTCTGAAGTTTGTGTACTTGCAGTCACCCCTCACGAATCCTAACTCTGTAAATTATGTGTTGTCATTTTGGGAGGTGGGGGAATGTTGGTACCTTTCCTTGGTTTACAGCATTGCAAAACGATAACTCTGGAATAATCATGTTGATTGTTTTTGTAATATTATTTTTCTTGTTGCTGATTTCTTTTTTCATTTTGAAGTAAACCCATTTCATTTCAAAACCTGTTCAGCATTGATTACTTAGTTCAGAGAGCCAAGCCTTAATCTGTACAGAAATTCCACTGTGTACCCTATGTAGTAATCATGAGTTATACGCATCCTTCCACAAGGATATATTCACCATAACACTGTCGGCTGAATCACAGCACATAATGAATGTATGTTTCGGCATCGTCAAATAAAAGTGGTAAATGCATAAAAAAAAAAAAAAAAAAATAC
>TRINITY_DN53554_c0_g1_i1 len=497 path=[0:0-496]
ATCTGCTAAATGAATGTGAACTTCAACTAAATGTCCCAGAACGTTGAGTACATGCACGTAATCTCTCTTGCTAGCCCTTGTGCCATCAGAATCTTGCAATCTGAAATAGTAAAACTGTGGTGGTGTAAAACTCGTGTGAACCTTTTCTAAAGGGGAAAAGAAAAACATGGAATACATTATAAGTGAAATCAAAATTATTGGGGGGAACCTAGTAAGACTTGACCATGAGCCTAACGCCACACACACACTGCACAATCCCCACCATAATACATGCACGCAAACAAAACCCTACACACACTCAATACACACACACCATCAGCCTCAGAAATCTCACACACATCCCACTCACCACCATCTTCAGCCCACCAGCAAAGCACACACACCACCTCATGCTCATCAACGCCTGATCTGCAGTACCCCACGCACTGGACATCGCAGACCTAATCTCTAAGCATAATAGATGCACCATCTTCCTCACAGAGTCTTTGCTCTCCCCC
>TRINITY_DN53523_c0_g1_i1 len=295 path=[0:0-294]
GTTTGATAATCTGTGCTCCACCCCTTAATTGTAATCTTTCGTCCGGTTTCCAAAAGTTTCTGTGCTTGTAATATAAATATCCCAGCATACCTGTGTGTCCATGCAGGAGACTGATGGCTTTGTGTGAGTGACCTGAAACTTCAATCGAGGCATAGTCTAGGGAACAACAGATTTTTGTACTTTTGTGTAGCGCTTTCACAAGTTATCTTTATGGTAATGACCAAATTAGAGGATGGCGGTCAGATTATCAGGCATTCTCCTTGCTGTGTCGCGTACTTGAGAGGTAGCACACGAC
>TRINITY_DN53551_c0_g1_i1 len=457 path=[0:0-456]
ATTTCTGGTCTTGTCTTGTTGGCTTCTGTTCTTCCAGCTGAACCTTTCCTCCGTTTTGTATGTGCCCGTTTTATTTTTGCTGCTTCCTGCACATTACAGATCTCTCCTGAAGTCACATTGGCAAGGGGGAATTCAGTTGGTAGCAACTTTCTAAATGTTTATTTTAACTTGTTTTTTTAAAATCTTTCTGTGATATTTATATTTTTCTATCATAAGAATGTTTTCTCACAGTATTTGTCATGCCAGTTTATAACGAACAAAATGCAGGGATTTTATATTTCTATTGGAAACACTATCAAAGCTACGTTCTAATGGAATTTTATTTGTATAGAGTGCTTACTAATGTTAAATAGAGAGTATATAACATTTACATTAAGGACTCACTGTAGTTTTTTTTAGCATGAGGAGTTAAAAGGAAAAGAATCATACTGGGTCTCTTTACCCATCTATTCGGCAG
>TRINITY_DN53544_c0_g1_i1 len=256 path=[0:0-255]
TATATACTATTTGTATAGCTTTTTCTCTTGTATGGGACAAATCTGCTGCATGGTACACCACGGGCTCTGGACTAATGGGTAAGGTCTAGGAAACAGTGAGAGGGTGTGGCTTGAAGCAGGGTTTATGGATCTTGAGCAAAGTTCTTGTGTCAGTTTATTTCACTAGGATGGCCAAAAACTGGGCATCATAGGATCTGGAAGGGGAAACCCACGTTGGACAATTGTGATTACAAGTGCTGGTATTTTTCAAAAAAAA
>TRINITY_DN53549_c0_g1_i1 len=452 path=[0:0-451]
CAGGGACCACATACGACACATTTTTCCCCTCCAGAGACATCACTGTGCGCCCCACTCAGCATGCTACACAAAAGGTCGGCATAAGGAGTGTGGATTGGTGGGGGCGAGGGGGGGTAGTTTTGTTCAGCTTACAAGGAATTTACAAGCAAAATGGCTATTTACAATACGCGACGGGTGCTAAAGCAGACCATGTAATGAAATCGGGGCACTGACATCTGACAGGGGATTTAAATTAAGAACATAGCCCCAACAATTAAGTGGGAGCAATTGGGGGGGAAGGGGGCAGAGACAAACATTTCACCTATCGGGTCAAACCCAAGTGGGACTGTGGTGACATGTCTGATGGCCAAAGGACCCAGCAACTCCTCGGTGTGCAGCTCCTCATGGAGGGCAACTTATCCAATTAAACAAAAAAAAAAAAGGCAGTGTGGGGTTAGGAGCCATTGAAAGTC
>TRINITY_DN53586_c0_g1_i1 len=445 path=[0:0-444]
CTATCCTGTCACTTGCCAGCCGTGTGGTAGAAACAGCCTTGCTGAACATGACTTTAGACCTGTGGAGGATCCATTGGTTTCCAGCCATACCAATCACCTTGAATTAACTCAGCACAAAGAACAGGTCAACATGAAACGGCAACTCAATGCAGCTTTGCAGCGCATCATAGAACTGGAGGAGCAAGTGAACACCATCCCCGGGCTTAACCAACAAATACTGCAACTTACAGAGGAGAAATCACAGCTCAGCAGCCAGCTCCACATCCAACAAGAGACAAACAAAGCTTTGCTCAGCATGGAAACGTTCGCTAACAAACCCAAGCCCAACAGCAGTGCAAATTCAGTGGCAGAAGCATCAACATTGCTCACGCTTTCAGGCCGAGAACCACCAGCAACTGACAATAAGGCAAGTGAAGAGGCAGAATTAAACATATCTGAGAGTGGG
>TRINITY_DN53510_c0_g1_i1 len=217 path=[0:0-216]
CAAAGTTAAAAAAAAATGGTATGCATAGTAGAGACAAACTGTAGATAAAAAGTTATACCCGATAAATGGGGAATGTTGCAATGAAAGCAAACCGATTTGCAGTTCTCTTTGACTCGATTTAAACTTCAGCTGTCAGCCAATAGTATATGGTCTGAAGATACAACAGAGTGTGATTTGAAGGAGATGGTATCCCAAGACAAATGGTTGCTGTCGGTAG
>TRINITY_DN53566_c0_g1_i1 len=633 path=[0:0-632]
CAATAGAGGATCCATCATGGCTTTTTCACTGATATAAAGTGAAAGGGCAGAGGACATAGGGCTGGCCTTTCTCGCTGTTCAAATCCAGCTGTCTTGTATCTGCAATCGGCATAGCTTGAGGAGAGAGGATCCTGGCTGTTGCAGACCAAGACAAAAGGGCCAAGCTGTACTGTTGTCTGCAACAGCACTGTCACATTCTCTCTACAATACTGTGCAGAGCTAGTTTATTTGAAAAATAAATTGGTTCCACAATCAAAAATATTAGATTAGGGTCACCTGTTGACGTTCTGTGTATGGGGTGAATGTTAACTCTGGCCCCCTTCTTGGGTTGTACTATTGTCGCACACCTTGCATGCCAACCTGAATTTGTGGCAACCCTCCTGTGACCCTGTTTTCCTGGCCTCCTTACGGTGACCCTGAAAACCTGTTTCTCCCATATCCCTCAAACCCCCAAATCCTATTGTTCTCTCCGGGATTCTAATTTCTTGTTCCTACCTGTTGTTCCCATGTTTTATTTTCCTTTCTTCCCTGAGCCTCCCAATGTTCAGATATTTGTCCCCGCCCCACCTACTTTGCGGTTGCCATTCCTTCCCATTTCCTTTCCCCTACTCCCCCAGTGAAACACCTCCCGCC
>TRINITY_DN53561_c0_g1_i1 len=429 path=[0:0-428]
GCTTGTTGTATAATCAGAACCTGTGGGCAATAAGCGAGCACGCAGCAGGCGGCTGTTGGGGAAGCGAGGGAGGAAGCAAAAGGGTCGCGTTGCGCACTTACACAGGTGGGGTCATGGGAGCACCCTGACAGGACTGTCACTGTAGCACCCGCCAAGGGAGTGAGAGAGAAGCACTGAGAGGAGGAGTAAAGCCAGAGGTGTCACAAGGGAGCACCCTAAAAAAGAGGTAGCGGCGAGGTCACACGGGGACACCCGTGAGAAAAAGGGGCAGCACCCCAAGGAAGGGAGATAGTGTGAGAGCACACCGAGAGGGGCCCACCACGGCGGGCCATCTTGAGAAGAGTGTCTTGGGAGCACACACTGAGAGAAGGGTCAGCACCCCCAGACGTGTGCGAGGGGAAAATTAGGTGGAAGCAGGGGTGGGGAGGC
>TRINITY_DN53575_c0_g1_i1 len=612 path=[0:0-611]
GCCCATTTGGAATTGCAATTCGTGTGTGTAGTCTGGCACCATTTGTTCCGCAACCCCAAATCCAATTCCTTGGTATGTGAGGTTTGTGCACACATCGTGCAGTTGCCGCACGGGAAATGCCCATGTACAGGAGGCAATTTCCACAGAGTTGTCTGTATGGATTGTTTTATACTGCCTGCCCCTGTGAATTTGGTGTGTACCAGAGCATCCTTCAAACTCTTGCCCCTCTTATAGGCTATACGTACTGGTTGGAAAATAGTACTCCCACTATTCAATATAGGCCAGTGTCTCCTAATCACCTTATTCAGACGATTGGACAGATTAGTGTATGTGTTGACGAAAGTCAATCTCTCTATACCCGTTGGTTTCTCTTTTACCGCTAGCAATACCTCCTGATTTTGATTGAATGCCCTCTTTTTGCTACTCTTCAGGATTCCTTTTGGGTACCCTCTACTCCATAACCGGCCATCCAGATCTTTCGCATGTTTGTCATCTTCATGGTTCAAACAATTACGTTTAATTCGTAAATACTGGCCGTGTGGTAAATTCTGTCGGAGGTTGAGGGTGATAACTTGAGAAATTCAAAAGAGAGTTGCAATCTGTTGTTTTCCT
>TRINITY_DN53585_c0_g1_i1 len=295 path=[0:0-294]
CTCTTCCGATCGGGCAAAGGAGGTTGTGCGGGAAGGAGGTCTACACATTATTTCGGAGAGGTGATGGTATACTTGGTCCGGCTCCTGTGTGCACTGCAGAGGCTCAGGTGGCGGCAAAGAGAGCATATGTGACTGTTTGAAATACGGTGGTCTGCACTGCCGGATGAGGGCTCCCGATAGGTAGTGATACTGTAGACAGGAGAGAGGGTTTGGAAGATGTAAAAGTGCCTGTTATTATGGTTAATGTTTGTTTTATACCCTCCGTATTCCCCCCTTACCCCCCAATATAGGTGAC
>TRINITY_DN53503_c0_g1_i1 len=288 path=[0:0-287]
CCGCAGCCCAGCAAGGATTCCTCCTCCCCCCTGGCTTCAGCTACAAGTCCGGATGCAGTGACCCTTACCCCGTTCAGCTGATCCCAACTACCATGGCAGCTGCTGCTGCGGCAACACCAGGCTTAGGCCCACTTCAATTACAGCAGCTTTATGCTGCCCAGCTAGCTGCAATGCAAGTGTCTCCTGGAGGCAAGATGCCTGGCATACCCCAGGGAAACCACGGTGCTGCCATTTCCCCGTCCAGTCTGAACATGGACAAGAGCACAAACAGCCCAGATCGGAAGAGCG
>TRINITY_DN53518_c0_g1_i1 len=470 path=[0:0-469]
CCATGTGCTTCTCCCTAATCAATCCCTTGCCCTGCGCTCAGCACTCACCATGTGCTTCTCCCTAATCAATCCCTTGCCCTGCGCTCAGCACTCACCATGTGCTTCTCCCTAATCAATTCCTTACCGGGGCTCACAAATTTGCTCCCTTTGAGCTATAGACCTATTGCCCTCTTGCCTCCAGTATCACTTTGGCCCTTTGCCTCCAATATCAGTTTGGCCCTTTGCCTCCAATGTTAGTTTGGCCCCCCTTGTCTCCAATGTCCGTTTGCCCCTTGCCTCCAATATCAGTGTGCCCCTTTCCTCCAATATCATTTTTGGTCCCTTGCTCCCCTGCGCCGGTATCAATGGTCTCTTTGAATGTCCCCTTGCACTAGAATTCCACACCTGATCGACACACACACACACAGGCAGGCAGACCCGCTCGCAACACTCCTCAAACAGCAGCGCACAGCACTCCCTGCACACCCGCT
>TRINITY_DN53528_c0_g1_i1 len=558 path=[0:0-557]
CTCAGCTGGTGACATCGGATGGAATCCACGCAGAGGTGACCGGTGTTGGATACAATGCGAATGGACAGGTGAATCTGTTGCCTCTCAGGGAAGAAGTTCACAAATTTTCAAACATATCTGTTGGGAAACTGGTAGAGGCTGGATGTGTCGCAAATAATGCGATCATTCGGAAGAGTACACTGCTGGGCCAGCCAACCGAAGGAGCCCTCCTCGCCCTTGCCATGAAGATGGGTTTAGAAAACCGAAGTGTTGGTTACACACGAAGCAAGGAGTTCCCGTTCAGCTCGGAACAGAAGTGGATGGCCGTGAAATGTCTCCCACAAAACGAGGCTTCAGATGAAATCTACTTCATGAAAGGGGCATTTGAAGAGGTTATTCAGTACTGCACCAACTACAACAGCGGGGGGATCCCCCTGCCTCTCACGCCGCAGCAGATCGCCATCTATTTGCAAGAAGAAAAAAACATGGGCTCACTCGGATTAAGAGTTCTTGCAATGGCCTCCGGCCCGGAGCTGGGAAGACTGATGTTCTTGGGCCTTGTTGGAATTATTGACCCCC
>TRINITY_DN53543_c0_g1_i1 len=217 path=[0:0-216]
CAGAAAGCCAAACGGTCGCTGATGCACAATCATCCATGATAAATAAGATGGACAATTTTAAAAGGACAAAGACCAGGATTTCATCAGGTCAAGAAGTGACTTTTTCACGTAGGAGCCCAGGAGCCTTGCGCAGAAAGCAAACCAATGATATAGCACCAAAAAGAGTTGGCAGGTTTTCTGTGTCTGCCACGGAGGAGGAATCATCGAAGACTTCCCC
>TRINITY_DN53525_c0_g1_i1 len=429 path=[0:0-428]
CATCTTCTGTCCCAGGGTTACTCTGACACAGCGGGTGACTTCCCCAGTCCCAGGGTTATGCAGGAACTGCTTAAAGCTTTCTCCAACACCAGGGGCTACTCTGCCAATAAAATTATCCTTCTTTGTCCCAGGGTTACTCTGGTTCTGCAGATGCCTTTCCCAGTCTCAGGCTTGCCCTGACGTAGTGCATCATCTTCTCCAGTCCCTGGGTTATTCAGGCACTACTGATAGCTTTCCTCAGTCCTCTAAGGTTGTGGGTCCCTCCTAGGTCAGCCAGAGTGCCAAGAGTTGAATGGGAATGGCTGACTCGCACTACACTACACCACTTCTGTATTTGTCTTTGAAAGATGAGTTTACACTATAACTCTTGAGGGTTCCTCCCAGCCTTGTCTCTTGTCACGGCCAAAGCAGACTCTACATCTATTCCAC
>TRINITY_DN53570_c0_g1_i1 len=222 path=[0:0-221]
GCCGCTACTATTGTGCCAGAAGCGACGAAAAGACGCCTAAACGGCAACATAAATCACACTAGAGACATGTCTGTGTCTGGGCGTGTGCAACTTCTTACTTGGTGCCATATTTCTACCGTGCAGTTAAAATGCTCAGAGCTACCTTACAAAAAAGAAAAAATTACAAGAAGGCTAATTGTGAACAGTTGAAAAGTTTATATTAGCCCACGCTAATCTCCCCCC
>TRINITY_DN53514_c0_g1_i1 len=253 path=[0:0-252]
TTCACATTTGTAATTACAACTTTATTTTAATTCTTGAAACACCATATATTTCCAATAGAATCATTTGTCAATAAAAATGAATAGGGACAAAGTGGTAAAGAACTCATCGAATAAATGCCAAAGCATCTTCATAATGGACAATTACAGGCCACTTTGGCACATCATAAAATAGCAACTCTATTTTAAAACACTAAAGATCTCCAATTCCTTAAATAGTTTAGCTTAAAAAGATGTGTGCTACAATAGCTTTCCC
>TRINITY_DN53599_c0_g1_i1 len=530 path=[0:0-529]
CGCGAACGGAAGCGGCAGCACAGGCTGTCGCTGCTTGCGCAACTGCCGGAGTAGAACCGCTAGGGAGAGCGCAGGGAGGCGAAGAGCTCTCCGAAGAGCCGGATCGGTGGGCCTCCACCGCCGCCAGCTGGGAACACCACAGGTGGGGAGTCTGGAAAAAAAGATACAACTGCCCTGATGAAGAATTCCTGACAGCGTTTGCTTTAAAAGTGGAGAAGCCGCAAAGAAAAGGTGATGACACGGCAGCCAACGCCATTAAGTTCAAATGTTCTGATGGAAAAGAAATTAAGGGTGAACACGCACCATATGGATCCTGGGGAATATGGAGCGCACCCTGTAAGATGGGAATCTGCGGCATTCAGACCAGGGTGGAGCCACCCATGGGTGGGACTTCGGATGACACTGCACTAAATGATGTCCGTTTCTTCTGCTGTACTTCCTGAAGTTGGAAAACATTTAACATCATATATTTCACATCATTTAAATATGATCTTTTTCTTTAGATTTTTTTTAATTCATACCACCTGGCA
>TRINITY_DN53521_c0_g1_i1 len=334 path=[0:0-333]
CGCATTGTTCCAAAAATTTCCAACAACAACATTTCTGTATTCAACAATTGCTCAATGGCAGAAATGGTTATTCACCACAAAACGTAACAGGAACATCGAGCGTGCCTGCAAAAAGGTGAACAACTCCATTTCAAAATATATGCGTGAACAGAACATGTGCGTTGTTTGGCACAAAAATATATCATACTTGAATCAGTCTTTTTATAGACATGATGGTGTTCACCTTAATAATGAAGGCAACCTAGCATTCATCAAGAACATTTTCGACATAATTTCTCTTTTGTAATGATGTCAGTAACAAATAAAACACATAGTTCCTTTAAAGGACCACCCC
>TRINITY_DN53560_c0_g1_i1 len=294 path=[0:0-293]
CTTTGCTGGGGAGTATTTGCCGGAAACAAGCCCTGTAGAGAATGCAATGAATTGGGCAAGGTACAAGTTAGCGGTCACAACCCGGAAAGACGACGAGCCCCAGAGCACCTCGATATTTAATCAGAACGACCCCTGGAAGCCAACTGTGAAGTTCACCGATTTTATTAATGGCGAAAGCATAAAAGATAAGGACCTGGTCGCCTGGATCACCACTGGTTTTCTTCACATCCCGCATGCAGAGGACGTTCCCAACACCGCGACGGCAGGCAACGGGGTTGGGTTCTTCCTGAGGCC
>TRINITY_DN53506_c0_g1_i1 len=297 path=[0:0-296]
TCTGTCCCCCTACAGATGGTCATTCAAAATAATTCTTGGTTTTCTTGGCCTCCATAGCGTCGTTGATAGCCATACAACTGGACATTTCCTAAAATCTATTTCATGTCAGAGGTTTAGCATTAACTGCATTTCATCAACATGCTGGTCAGTCAGTGTACAGCCAGACCATTATATTTCAAATATATATTCTTTTGAGTAACATTTTTTTATTTACCCAATACAAAGACAGTAGCCTCCATTTGTGCCAACTGATGTGCCAACTTTGCTATTTTCTGATGTGTTTCATGTGCAAATTAT
>TRINITY_DN53568_c0_g1_i1 len=345 path=[0:0-344]
CTGGCAGCTATTAATGGCTCTTATCAGCCTGCTTCCCCAAGTTAAAAGCCTGAGCTAAGCAAATGTACTAATGGGGGGAGCTGTGGGGTATATTAAACACTCTCTCCCCAAGCTTCCAGAAGTCTCCCTTCCCTGTGTCACTGTGCCACCTCAGGCAGTGAATCAAGGGAGGCCAGCGGAAGTCCTAAGGGTGTAAAATACATCCCTGCAGCACCCTGACGCTTTTCCCCATTCTAGCCCTGCCCAAATATAAGGAAGGGGAAAGATGGTTCTCCCCACAATCCCCACAGCCCTACCTCACCATCTCCCTGGTTTAAATTTGACAAGGGCGAGGGTGAAACAGAG
>TRINITY_DN53579_c0_g1_i1 len=286 path=[0:0-285]
CCCAGAGCAGTACAGACCCACTGTGTATGAAAACACGGGGGTCGATGTCTTCATGGATGGCATTCAGATCAGCCTGGGTCTCTGGGATACATCTGGCAATGATGCGTTCAAAGGCATCCGCCCCATTTCGTACCAGCAAGCTGACGTGGTGCTGTTGTGCTACTCAGTCGCTAACCCCACGTCCTTCTTCAACTTGAAAAATATGTGGATATCTGAGGTGAGGAGCAATTTACCCAAAACCCCATTTCTGGTGGTAGCCACTCAGACGGACCAACGAGAGAGGGGC
>TRINITY_DN53580_c0_g1_i1 len=219 path=[0:0-218]
CACCAGGGCATTCGCAGCCTGGATCCTATGAGGGAATGATAAATAAGGAAATATCTTCCTCAGAAGTCTCAACTGGAAGAATCCAGAACTGCAGACAGCACTCACCTGCCTATCCATACTGAGCCTAGAATCCAGATAGACCCCGAGGGTCTTAACACAATCAAGGGGAATCGGACAGGAACCCATGCTGCTGGGCCAATAGGAAGTCAGCCATTGGCC
>TRINITY_DN53567_c0_g1_i1 len=967 path=[0:0-966]
CTGCACTTTGCCGGGCTGAAGGCCGTGGGAGAGTCTGTGCAGAAGCCCCTCCAGTACTACAGGGTGAATGTGGCCGGGACTGTACAGCTTCTGGAGACCATGAATGCTCACGGAGTGAAGAATATAGTGTTCAGCAGCTCTGCCACCGTGTACGGGGACCCTGTGTACCTGCCTATCGATGAGAAGCACCCAGTGGGCAGCTGCACCAACCCGTACGGAAAAACCAAGTTCTTCATTGAGGAAATTATCCAGGACCTCTGCAAGGCAGAAAAGGATTGGAATGCGGTTCTCTTGCGATATTTTAACCCCATCGGAGCCCATGTTTCGGGAAAGATTGGAGAAGACCCTCAGGGAATCCCAAACAATCTGATGCCGTACGTGGCGCAGGTGGCGATTGGACGCCAGGAGTCCCTGAGTGTGTTTGGCAATGATTACACGACTTGTGATGGAACAGGTGTCAGAGATTACATTCACATTGTAGACCTGGCGAGAGGTCACACCGCCGCCCTGAAGAAGCTGGAGGAGAACTGTGGCTGCAGAGTCTATAACCTGGGCACCGGCACCGGCTACTCAGTGCTGCAGATGGTGAAGGCGATGGAAAAGGCCTCCGGGAAGACGATCCGGTGTAAAATCGCTCCGCGGCGAGAAGGGGACGTCGCCTCCTGCTTCGCGGACCCGAGTCTGGCTCTGACGGAGCTCGGCTGGAAGGCGGAGTTTGGACTGGACAAGATGTGTGAGGATTTGTGGAGATGGCAGTCCCAGAACCCCACCGGATTCAGCAGGGGGGCCAGTGCCAACATCTGATGGGCGAAGGCTAAAGATTGCACCAGACGTGGACCTCTCGCAAGGCAGTGTGCGCGCCCTGAGACCCCACGGGGAGCGCGCGCCCTGTGACCCCACGGGGAGCGCGCGCCCTGTGACCCCACGGGGAGCGCGCGCCCTGTGACCCCACGGGGAGCGCGCGCCC
>TRINITY_DN53532_c0_g1_i1 len=208 path=[0:0-207]
GAATATTTATATCTCCCCTGCTTCCAAAAAAGCTTATCCCAGAATCAAGAAATAATTTAGACACAACTATGTACCAGAATATTGTTAGATGCACTTAGAAATTTTAGACATAACAAGGCATAATTTTAAATGTTAATTCTTTTAGCTCAAACAAAATGTGATTAATTGATTTTGTCTACAATAACAGGTAGTGCCCCAGGGAAAGCTA
>TRINITY_DN53511_c0_g1_i1 len=621 path=[0:0-620]
TGGTTCACTGGCTGTTCCTGGTGGGGGGGCGAGGAGTGCGGGCTGCCGCGGGGGCGCTGCGAGCGGTAGTCGGGCGTCGCCGCCTTGTTCAGCTTCTCCTGGTTCAGCAGCAGCTCCTCCTGCACTGGCACCCCGCAGCCGCTGTTGTGGTGATGCTGCGCTGCGGCCGCTGCCGCCAAGAAGAGGGAGGAAACGCTGCCACCGCCCGGGAACAGTGCCGAGCCCGAAGCGGACAGCGGGTATGCGGACCGAAAGGCGCCGCCACCGCCCGTCAGGTTGGCCGTCTGCAGCAAGCCGAAGCCGTAATCCCCCATGGATAAGTGTGGGGGGCCACCGCCGTTACTGGGCTGAGGATCACCTACGGACACACATATGTCAGGGGCTGGTGCGCTGTGTCACGCACAAACACACACCGATATGCAGAGAGGGTTCGGGGGAGGGGGTGGACAGGGTCTAGAGGAGGAGGATCGCGGCCTGCCTGTTCATGAGGCAAATACTGTGCGTTGTGCTTCCAGTCGTTGTATATAGGATCGCTATATAATAATGTACACTGGCTCCAGTCACTTCATATGTCGAGGAGCTGCTTGTAACCCAGCTCCGCCGGTCAGCCTCCTCCTCTAC
>TRINITY_DN53540_c0_g1_i1 len=268 path=[0:0-267]
CGCAGACCGCCTCAAGAGTGTAGTAGGAAATCTCCACCGCCTGGGAGTGACCAACGCTGTTGTCAGCAACTACGACGGACGGGAATTCCCCAAGGTGATCGGAGGTTTCGACCGCGTCCTACTAGATGCCCCCTGCAGCGGGACAGGTGTCATCTCCAAAGACCCTGGAGTCAAAACTAACAAGGACGAAAAGGATATAATGCGCTGTTCCCACCTCCAGAAGGAGCTGGTTCTCAGCGCCATCGATTCTGTGGATGCGGACTCCGAG
>TRINITY_DN53593_c0_g1_i1 len=552 path=[0:0-551]
ATCCACGGCTTAGAAATTTTTTTTATTTTTTTTTTCTATTTTTCTAAAAAACCATTCCACGTTTCCACTTCAAAGCACTTTCAGTCCATTAGGTATAATGAATGCGTCCTTTTTTTTATTGTTATTATTGTGGGAGAGTCTATAAATTGAATGGAATGGTTTAGAAATATATAAATGCGTTTGTGCGGAAAAACTCGAAAATGCAAAGCAAGTGCATTTAACTATGGTCTTGGAGGAGAGAGGATCTGGGAAGGGTGGCGTACCAGCGATTGAAAATTTGCGTTCACATATCGCCAAGATATATTGTGAGGCTGGTGTATTGGCTAGCAAATATGTAGGGTGGGCATCCTTGCGTACCCACAGATATGTGCAGAGCTGGCCCTAAGGTACACCAATAGTACTCAGAGGTAGTACTCACCGTCAGAAGCTTTTTAAACACTAAAATATATAATTTATAGCGAAGCCTAAAATAAGAATATTTATTGCAGACAATTTTCTCAAGGCCAGTATGATTTGTAATGAATTACAAAAAACGATACAATCTCCCTCCAC
>TRINITY_DN53578_c0_g1_i1 len=301 path=[0:0-300]
CCCCCATTTAAATCTGCACTTCACACTGACTTGGGGCCTTCCACAGGGATCTTCCCTTTCACCCCTCATTTTTAACATTAATTTGGAGCCTTTGGCAATCTTGCTCAGCCTACTTGGAGCCAATGTTTACACCTATGTGGCCGACACCCAGATCCTTTTCTGGCTAGATCAGATATGGGTGAAAATGTGCATTCCGTGCATGACTGCTTATATGTTATTATGTGGTGGATGTCCGATAACCACCTAAAGGTTAATTCCCAAAAAACAAAAATTCTGCTTTTCAATGACTCGCTGAAACCCT
>TRINITY_DN53545_c0_g1_i1 len=226 path=[0:0-225]
TGATAATATACGCAGAGCAATCCACTCGATCGACCTTGCTCAGATGGACAACTTCCCACTGGTCCTATTATCGACCGACGCTGACAAGGCCTTCGATCGCCTCGATTGGGGGTACGTAGCGAAAGTATTAGAAAGGTTTGGGTTTGGTCCCAACTTCACACACCTCATAATGGCAAACTATGCTGACCCCTCGACATTTGTGAATGTTAATGGTTTAAAATCGGAC
>TRINITY_DN53581_c0_g1_i1 len=262 path=[0:0-261]
GGGGGAAGGGGTCAGTGAGTGATGGCACTTGATAACGCGCACTATTGTAAATTGCTTCACCTCTAGGCACTGGTCACCCAAGAGAACCACGAGGAGTAATAGGTTTTTTAGTTTATGCCTGAAGCTTAAAAGGTTGGTGTAGCAGCGGATTGCTGCGACTCCAAACTTGGGGTGGGGTATTGGTTGGTCCTCCTGTACAAATGAGGGATACTGAAGGTGAGGCACTGGGGGTTATTTATTGTTGGAGAAAACTTATTTCAAT
>TRINITY_DN53509_c0_g1_i1 len=429 path=[0:0-428]
ATAAATAGAAATAAATAGCTATTTGATAAAGCAGGAACCTTCCTAGAGAGCAGCCGGGCACTGTACAGAGGACATTTATTGTAGCAAGAGCATCTCAACATGAAGGGGTGAATATAGGAGAATATGGTATGTTGGGTCTAGTTCAGACTACATTACAGAAACAAGGATGTGATGAGGACTGGGACTGAACATGTACTGGGGATATTCCACTGTATAGTTTAATAAAAAGATGAGCCGTACCCGGGATAACATATAACGATCTATGGCTGGCTACTGGGGGAGCTCTGGTCTACTCTACTAATGCTCTGGCTGGAAGCTCTGCTCTCCCTGCACTGGCTCTGCCCTCTCCTCTTACCCACCAGCTAATGCGGGAGCTCTGTTTTCATCACCCCCGGCTAGAAGCTCTGCTCTTCCCATGCTGGATCTGCT
>TRINITY_DN53539_c0_g1_i1 len=206 path=[0:0-205]
CTGAATTGGTGCATGAACAGGAATGTTTAAGAGTTTGCGAAACTGTGCGTGGGAGCCCACCGTCCGAATATTGACTGGCAGCGAGTTCCAGAGGATAGGTCCTTGAACCCTGAAGGCTCTCCTGCCCATAGTGGATTTGTGAAAGTGTGGAGTCTGTACTAGCCAGGAGTCACTAGAACGCAGGGAGTTACTGGGTTCGTATAGGG
>TRINITY_DN53536_c0_g1_i1 len=320 path=[0:0-319]
AAAGGGGGGGGGGGGGAGATACCCAAAAGGACACATACTCAGTAAATGTTAATATTAATGCGATTTGTCAGAAGCAAAGGCATTTTAGGCGAATACCAAAAATTAGAGAGGAGGAGAGAGCCAGGGCTCGATGCGTGTTACTTGGGGAAGATTTGGGGGGATTTGCTGTTGAAATTGAAGGACTAATGGAACCTCTTCCCATCTACCCCCCACGCCCACCCCGCACCGCTTGATTCCTCCCTCTTCGGTACTTGCCGAAACAGCCCTGCAGAGTATCTGATTTACGAGAATTATAATTATATATATATATATATATATAT
>TRINITY_DN53596_c0_g1_i1 len=650 path=[0:0-649]
CTTTGAAAACTTTCATTTATTAAAGCGCAACCTGGGACATATTTGTTGAAGAACAAATATATCTCTTAATATTTATAGGCTAAACATACACCAACAGAACTGGTGATAAACCATCACTGTGTGTCCGACACTGCAGCAGTAACAGGTTTAATGTCATCATCAACCAATGGCAAGTACAAGTTTCAAACAATGGTATTCTCCCTTCCAATTGCAATATCAACAGATTAGGCGAAATCCACGGAGTACGACATGCATTTCGTTGTAAGCACCGTCCTGAGAAAAAGTCCAATTAGTTAATGTAGCATAACAGGCACCCATTTTGTGAGCGGAAATCAGAGAGCTTGCATAAGATGCTACCATGCTCCATTCACTGTGAAGCAGATGCACCTTTTAACCAGGCTGCACAATGATAGACATTGGATTAGGGCATCTTCTTATCCTGACTATACTCTTAAGTGCGTGTGCGAATGGTTGCAGTTTATCGCATTGCATTATCCTATTCTTGATCTCCTCGACTGGACAACAGAAATAAAAATTAACTAGATGGGCGAAAATAAAGTACAGATTACGCCAAGGATATGTTCACAGTCATCTAAACAAATAACGAAGCTACTTTCACGGAACAGTTAGGCCAAATTAATGCTCTCCTA
>TRINITY_DN53541_c0_g1_i1 len=333 path=[0:0-332]
CCACAAACCCTGCGTCCTCCCCCTTCCTCTCTTCATTCCATTAGACATAGATGATGTGAAGTATCAAGAAATGGTAATACTTCCCCGATTCCAATGTGCCAGTGTCTCTTACAGGTCGGTATGGTTTGGGCAAAGTTAGTCACGTCTAATCTTGCCTGACATGTCACTGACTCGTCCCCAGCCCTAAAGGTCTTCCAAGAGGCACTGGCTGATCTGTAAGTCTCTGGATTTTCTTAGAGGCCAGTCCACCTCTGCTACAACAGGTTTTTGGACGTATTGAGTATTCCTTGCACTAGCCAGTAGATTCTGGAACACTCACACCCTGCAGGAGGG
>TRINITY_DN53557_c0_g1_i1 len=365 path=[0:0-364]
CCAGCATCCAGCATGGAAAGAGCATCGTCTATGACGAGAAGTGTAGCTGTCTCAGTACTGTAACCTGGACAAATGCCAGATTGACATGGGAAAAGAAGATTGCGGGAGAGGATGTGTTGTTGGAGTTGGGAAGCAACAACACATTCAATCAACTTGACCAGTAAAGAAACAGCAGTAATTAGGACAGTAATTGTTCCAGTCAGAGACATTAAGTTTTTTTTTTTTTTTTATTATTATTATTTTTTAATAGGGAACGGACTTCGCCGATTTGAAGGGAAGGTTCCTTTAGACAGCGGTTTATGATGGGGCGCTAGGGAGGGGCAATGCCATCAGGGAAGCATTTAAAAATGTTGGCTGTGATGTGG
>TRINITY_DN53529_c0_g1_i1 len=209 path=[0:0-208]
CTGTGATAACAAAGCTGCAGGTCCAACCTCCCATCCACAATGCCTTGATCTCCTCCATTTTCTCCAGTTCTATTTTGGAGTGAGGTGAGAGGGATTAACCACTTCCAAAATGACCTGGGAGGAATGGAGGGTTGTTTATGAACATTATGTTGATACACCTGATGGAGAACCAAGATTACAACGAAGTAACTATCCCTTATCCATCATGG
>TRINITY_DN53591_c0_g1_i1 len=203 path=[0:0-202]
TAACAACTTTATTTATTGTGGTACAGCATCACAGAAATCCGTACAAATACAGTACAAATAAAATGTTTGAGGAATACATGATAATTAGGTCAACACCAATTTCTCGGATAGGATGATAATCTACAGAATCTCTTACATTGTTCCCCCATAGTTCGGCACATGTGACAGTGAGAGGCTCTGTAAACGTTTGGGCATATACAGTC
>TRINITY_DN53533_c0_g1_i1 len=382 path=[0:0-381]
TGGCTCCAGCACACTCCCTCGACTCGCATTGTAAGACTCAAACATACAGAAGTCAAAGAACTGTTGGGGAAACCTTTGTTCATCGTACAGCCAATAGAGATCTTCTCCCTCTGCGTCTCCAGACTCCATGCAAGTTACATGACCCCTGTAGGCTCCCTTGACTTTGTCAGATGTCAACACATTCTCCTACTGAACGACGAAACTCAATCCCTGGAACTGATTTCCTCTACTGCTCCTGCTCGACGTCATACCTTTAACCTCACCAACGGACAAAAAAAGAGGGGAGTTGTAATTGACAATTTACTCATCCTAGAAGATGGACAGATTATGCAAACTGATGGCCAAGGCTCCTGGTCTGAAGGGACACAAGCTGCCCCGACTC
>TRINITY_DN53598_c0_g1_i1 len=458 path=[0:0-457]
CTTCCAGTGTCAAAACCCTCACATGTGACACTTCCAGCACTACTTTTAGATTCGTCCATTACAGTAATCTCGCACAAATCGATGTTCAGCCAGACTTGTATGACCACTCCTGGCACCCTTTGCTCTTTAGGCACTGTCCATCTATACCCTGTGCTACGTTGGCCCCTTCACCTTTCTGGTGTTAGATCTTACTGTTTCTACAGTTTACAGCTATGTAATCTCACCTAGAATCTTTCAGGACACATCTCTTTGAAGCAACATTAAACATGCCTGTTTTGCACAACTCCGTTGTCCTTTTACAAAAACCCATACATGGCTGTTTAACTCTGCTTAACTCAGACTGCTCCTTTTCCGGCAGTCATCACTTTGTCGCCATTTCTGCACAAGTCCCTGAATTTTTCCTTTTGGTAAGTTTTCACACATGATGTTTTTCTCCCCCCAAACCCCCTCCCCGCGCC
>TRINITY_DN53505_c0_g1_i1 len=712 path=[0:0-711]
TATTGCCATTCCCTCTTCGGCTACGACGGGTCTGAGGAAGAGCCTGCACCATGAGGGCCATCAGAAGCACATTCATTGAAGGTTGAAAGGATCAGTGGATTTTGGAAAGCACATGCAGGTGAATTTCGTAGAAGTTTCTGGAGGATTTCAACTTTGTCACATCTACACCGGTGATGGACAGAGACCACACAAGATCCTACACAAAGATGTCATCCAATGGCCCTTGCATGCAGTGACTGAAACACGTGCCAACAAAGAAATGTAAAATTTGTTTCACAAATACTGTGTTTGTTGGAGGTAACCTAAAGAAGAAATTTGTGCAAGATGTCTTGAGGACAGGTCACAGTCAATGTTATGCTGCACATCCAAGAAGTTTCTGCAGCAGTGATTGCAATGCTGATTACTATGGAGTGTGGAAACTCACTGCAGGTGTTCCAACATATGTCTTCCATTCCCAGTGTTGCTGGGTTTATGTCGCAATTAAAAAGTTAATTTCCAGGCGTCATCATGAAGGTGTGCAAAGGTTGTTTCCGCAGGGACACTAGAAGACATTGCATCTATGCATTAGAACTGTACAGTCCATGTGTACATTTGTGCAGGTCGTTACTTGCATTGCAGGACATTGTGCTCGTACATGCAATATGTGATGCTTTTGCATTCCATGCAGTTGACATCCATGAGTAGTTGCAATCAGTGACTTTTTCCTACTTCC
>TRINITY_DN53542_c0_g1_i1 len=475 path=[0:0-474]
CGATCTCTTAAAAAAAATTCTATGTATTTATTTGCCTTTTCCTTGTTAATTGTGTTATTTATGGTGTGAAGGGAAGCTTCATACACACGAAAGTGGTCTTTTTTTTCTTCAGAGCTCAGGAGTCCGCTACCTTAATGCAGAGGTTGTTGTGTCCACCCAAAGCTATCTTTTTTCCCCACCTGATGTTCATATGCACAAACATTATCCACCAAGCAGATGGATTTTAGAGGTGTAGCAAAATATGTTGTGTACCTCACATTTCACACATACGGAAAGGGCTAACCCAGAGGCCAACATGCATCTCTGCTGCCCCAGTGGCATGCAAGTGTTAGTGTATAAGGCTGTCCAGTGGAAACATGCTGTGGAGTCATTTTGCATTAGTCTTCTGATGGCCGTGGAATAAGCTGATCATTTTCAGGTATTCATACTAAATAATAGAATAGTACAGAATACTTAGCCGTACTGAAAGGGCCCC
>TRINITY_DN53512_c0_g1_i1 len=225 path=[0:0-224]
CTTCCGATCTCTTGGGGTTGAAGTTCAGGCTCAAAGACAGAAAACGTGGACTTCAAGATGAAGAAGTGTGCAGCCTACCCCATCAAGGAGGTTTCACCCTTGCGGGGGAAGTTTGGCAGTAGCTCCCCCCTCTCGGAGTTCGAGAAACCTGAAATGAACAGAGTGGTAGGAACCATGCAGCCAAGCTGGGGAACCTGCATCACAGTTTGGATACAATGCTTGCCT
>TRINITY_DN53565_c0_g1_i1 len=280 path=[0:0-279]
GTCAGTTTCGCCGAGGCCGTTTTCAGTTTCTTTGAAAATCGCCATTAGAGAAACGATTTAGGCCGAATGTGGTGGACTTCGGAAGTGAGAGCAGCTGCCAAAGGGTCGACCGTTTGAAGCACATAGATTCCAGACATTCCCCCGGATATACCGTGTGAAGCACTGACCTGGGGCAGGGATGCGTTCCTGGATGTACAATCGGGAGCCCCCCACATGGAGAGGGGACGTTTCGCTGGATATACCGTTTGAAGCATCGACCTGGAGTAGGGATGTGGCCCTG
>TRINITY_DN53558_c0_g1_i1 len=601 path=[0:0-600]
TTAAGTAAATCATACATAAACAGTTCAAGCAGTTTTTTTTTTTTTTAACTACAACAAAATGTGAATTTTATTTTCTTATTTATATGTGAAAAGTTGTTGGGTGCAGAACTCCAGATATGGTTCATACATGATAATTTTATGCATTAGAATTATGAAAATACACCTGGTTTGCCTCTGCTGTGCACATCTGTTAGTGTTATTTGTTGTGCTTTTGCATTCAAGCCAAGTTTTGTTGTGTGGTGTGTCATGCTCAGAAGACAACCCATTGTGTCCTTCATAATTGTGACAGCCTCTCCAATGCCGTCGCTCGTGCTTTCTGTGTCAATGGGAGTGCCCATTTTCGGAGTGGGTACGGGAGAGAAAGTCTATGGCACTGGAGTGGAGGAGATTCCATGGTTACAAGTACGGGGGGTGGGCATTTTACCAGAAAACCCAGACTGTGAGCACAAGAAGCATTGTCTGTGGATCCAGTCTCCTGACCGCATGGGTGCCTAACTGCCGCTGAACCTGCAGGCCAAAAAGAAGCTCGCTACCAGCCGCTTACTAGAAAATCTGGCCACCACCAGGCCCACCTTCCCTCTACCCCCATCCAAACCAGGGC
>TRINITY_DN53547_c0_g1_i1 len=429 path=[0:0-428]
CTTCGAAATCCGTGGAGAAGATGAATGAGAATGAAGATGATAAAGACTCTGAAAAAAGCACAGATACTGTTTCTGCTACTGACTCTACCAGTGCTGCTACTGCCACAACTGGATTACCCACAAACACACTCGCCTTCAACCCTTTCCTTCTGTCCACCATGGCACCTGGATTGTTCTACCCATCTATGTTTCTACCTCCAGGGCTAGGAGGATTGACATTGCCTGGATTCTCGGCACTTGCAGGACTTCATAATGCAATGAGCTCCCATGAACTTAAGGCTGTGGACAAAGCTGAGGAATCCTCGTTTAAAGAGGAAGAGAACTTGGAAGGCAGTGATGCTGAGGAGAGCCTTGACAAAACTGCAGACTCATCCATTTTAGAGGATGAAATAGCACAGGGTGAAGATTTGGACTCACTTGATGGGGGGG
>TRINITY_DN53535_c0_g1_i1 len=357 path=[0:0-356]
CGGGGTTAGGTATATCCTCGGAGGATCTTAAGACCGTAATTATGTGCCCTCTGCTGTACTATGCGCAACTTCAACATTTTGGAAAACAACCCTGCAGTGCTTTAAAGGTCATAACGGCCACTGCGTATGACACGCAGCAGACAGGCACTTCATTTTACTAATTTATGATGTGCGACAGTATACCACTAGTGGTCTCTAGGCACTGACGCAGTGATGCTAAAAGAGAATAAGAGCCATTTAATATTCGTTAAAAAGCTGAGTGCCTTATGAAAGGTATGATCCGTCAAAGGTGACTAGGTAGAGTTCAGTGTACAAATTTGAAACTGGAATAGGCGCCCAACTGTACAAATTTGAAAC
>TRINITY_DN53522_c0_g1_i1 len=214 path=[0:0-213]
CCTGGTAGATCATCGTTGACCGCCCCTGCCGTTGCAGCTAAGTCCCGCAGTGTGTCGCTCAATTTACCGGTCTATCCCTGCCTCAGTCCTGTGTTTTGTTTACGTTCACACCAAAGTATGTTCTTTGCTTATTGGCATGCTGCTCTCCGTCTCTCCTGACGGTTCTATGTAAATTTAACTAAGCTGTTTTTATGAAATAGTTTTTAACAAATTT
>TRINITY_DN53569_c0_g1_i1 len=229 path=[0:0-228]
GGCTGGCAGACGGGAATAAATGCCCTCTTTCAGCTTCAGGGCCGCCCAGCTGGTGGGCGGGTACTTGTGGAGCGGCATTGTTCAGCAAAAGGCTGTATATTCCTTTTGGACTTCCTATTGCCTTTCTTACAGGCTGGGCAACGGCTCCCCGAACGTGCCCTCGATCCCTGCTTCTCGCTCTTTCCTGGACCGCAGCTCTCTGTCCGATGCTGCTCCTCTTCGTTGCCGG
>TRINITY_DN53517_c0_g1_i1 len=378 path=[0:0-377]
GTGCCCCAGCCTTCCGGACCATGATTTTTAGAGTTAGTTTTTGTCCTTTCATTCCAGCTGCTTCCAGTCGTTTTTGTATCTCTTCTGAAAGTTTCAAAAGGAAAGATTCGGCTTCCTTAGCCTGAGTAAATCGTATGCCATAGTTGATCTCCGCAGAAACCGATTTTCTTTCTTTTTCTGCTTGAACAGGCCTGTCATCCAAACCACGACAGAATCGATAAAGCATCTGTCCCGTTTTAGGACCAAATTCTTTCTGGAGTTTTGCCATGGTAATGTTTTGTAAGTCGCCACAAGTCTTAACGTTCAAAGAAGACAATTTATGTTCCATAGTTCTACCAACACCTGGAAGGTTATTAACTAGCTGTTCCCTTATAAAAT
>TRINITY_DN53516_c0_g1_i1 len=562 path=[0:0-561]
GTACTTTGCCATGATGGATGGCAAGGTGTATGACATCACAGAGTGGGCTGGCTGCCAGCGTGTGGGAATATCTCCAGATACTCACCGCGTCCCTTACCACATCTCCTTTGGCTCCAAGAACTCTGGGACTACTGGACGTCCGAGAAATGTTCCCGAGAGTACCCCTGCCTCTGCAGCAGACCTGCAAGACTTCTTTAACCGGATATTTCAGGGCCCTCCCGGGCCAATGCCGAATGGAGGCCTTTTCAGCACCCCACAGCAGACTCCTCCACCCCAGGGGGCGCCTTCCCCGGCCCCACCCAAACCAGACAGTGTGCCGAAAACAGAAACCAAGCCGAAAAGGAGGAAGAAAGTCAGGCGGCCTTTTCAGAGATAGAGGTTGTTGGGCCATGGCAGTTTCCTTTTAAGGCACAGACCATTTAAAGCCTGCTGGACACAAGCACCCAAACTAAAGCAAAACCCACATGAAGGAGAACATGGCCTTCCAGCTGCAAGACTGTCATGACACTGGGGCCATTAGCGGGTAATTCAAAGGGCTGTCTTTGAAGGGCCAGTTTCCCCC
>TRINITY_DN53588_c0_g1_i1 len=223 path=[0:0-222]
ACATCCATGCTGCACTGTTAGATTGTACAACTGAAGGGTAACAATAACTGCTGTGCTCTAGCTTGCTGCAGAGAAGAGTGTGTTAGTGCCCCAACTCATTAATGAGGTTTAGTCTTTTGCACGTTTGTAAAAATGCACTAAACTTGGAAACATGAACCCCAAGAGAAATTCATATTGAACAAAGATCATCTGATAGTAATTATGGACAGATGCAAGTAAGGCC
>TRINITY_DN53577_c0_g1_i1 len=886 path=[0:0-885]
CTTCGTTGTACATTTGTATATTAAGCACAATTTAACCCCATGAAGAAATTGAAGTCCTTGATCCTGTGGAATGAGAGTCTCATTAAAACGACCACCTTGGGGGCAGCCCAAGGCCCCTTGACCTCAGAGGAGGAGCTTGTTCTCATGGCCAGTGAGGCTCAGAGCTGAGCAGTAAAAGTTAATGGATTTACCAGCCTGTCTTGGGCTGTTTTTTTGTTTTGAGGTGTCCTGCTAAACTCCGGTTAACCTGATTGAACACGTTCAGAAATGGTGAACGTCAACACTGAGCCTCACTTCCTGCTCTTTGTATTGATAAAAGCACCTCCGTTGGGCTTGTGTTTGTGTAATCTATGTGCCTCCCAGCCTGGGAGGTGCATGAGGCGGGAGAGCCTCACGGGGCACCGACCTGCAGACGTGGGGGGAGAGGGGAGGCGTGCAACCACAATGCACGTGGCACCTTCACACCACCACCCCCTTGTGTCAACTGAACAATTGTGGCCGTTGTGGCTCACTTTGAACACGTCCATCCTTATCCCATGCTTGCTGTGTGGCCACCCTTGGTTGTGTCGTTTTCTGCCCGCATGGCTCCTGCGGTGACTGACCCCTACTTACTTATGAATGTGGATAAGTTCAAGGAGAACAGCTGTTGCTTTGCAGGATTTTCTTTCTTTTGGAAAACTCGTGTTTAGCCCTTGAACGATTTGTTGCAATGTGATCATCGGAAGAGCTACAGGTTCATGGAGTTTACTGTATGTCTAAATTAATCAATCACCCGTTTCAAAATGAAATAACCCCAGCGGGGCGGGAGCATTTTCTGACTGTCGCGCTGGTTTACACGAGGGGTGTTGCGGCAGCAACATACACCACGGGGCTGAGGGCAGTGGGG
>TRINITY_DN53574_c0_g1_i1 len=329 path=[0:0-328]
ATTGGGAGTATCTTGTGCCTATATAATGTGACAGGCTGCATAACAAGAAAGATGAAGAACGATGAACTCCAGTTTATCAAAGTCTCTGTTTAAGAACTGAAGTACATACTGTTGCAATATTATTCCTGGAACATAGGACTGAGTAAAGACTACTGGGGTTTTATACACAGCCAAAACACAAGCAACATCTACCTGCTTCTGACTACTTAAACTATTACCAAACCCGTTCACTTCTCCAAAAACACTGCGTAGGTGCTCTGGTTCACCCGTACCACTTCCTGATCTTCCAACTACTGCTAGACCTTGAGGGCTTAGCAGAGAGAGCCGCA
>TRINITY_DN53592_c0_g1_i1 len=348 path=[0:0-347]
TGGGGGGGGGGGGAGTTGAATTCCTCTACAATCACACACAGACTATGCCTCACAGGGCTTTTGCATTAGCAGTGAACTCCCACCACATTCTCTGCCAACAATTGAGGAGGAGGTGTCCATCACAATTACCTGAAGAGCTTCCCCATGTTCCACAATGGGAGCAGTATATTTACTCTCACCCCACAGATTCCTATATTTGACACTGGCAGAGCTACCTCTGTCCCCCAGATCTCTTCACCCCCGAACTCCCTCTGCCCCATACTGGATGGGCGTTGTCTCTATCCATCTCAATCCAGAGTTCCCTGTGTCCCAGACTGGTTGCAAATGCCTCTATCCCCCCGCCCCCCC
>TRINITY_DN53589_c0_g1_i1 len=484 path=[0:0-483]
CCGGAGAGGCGAGCCGCGGGTACTGCAGCTCCTGTACCCGCGGCAACCTGTCACCTCACCGGAGCTATTGCCCAACCGCCCTGTGCCCAGCGCCAAACTGAGGAGCCAAGCAAAACAGAGCGACGGTACACGCTGTCCGGCATCCCCCGGCCACCGGAGCCTCTCACTTGACGAGGTCACCGCGGCCATGGCTGAGGCGCTCGAGTGGCACACTCCGTGAGCCCAACACTCTGCGCGTTGGGCGCGCAACGGGGGTGTGTGACTTCTGAGCAAATACACGCGACTGCTCACCAGGACAGTGCCGGGGTCTGTGAAGCAAAGCCGGCCGGGGGAGTCCTTGGAGGGCGAGTTGGGATCTGTTTCCTTGGAAGTCCAGCTGTGCTCTCCTGTCTTTCATGGCCAACTGGCCATGCAAATGCCAGCTGGTGGTTCTCAGAGGGCACGTTGGACTCTGTGGTCCTTTGAGGGCTAGCTGGGCTGTCGG
>TRINITY_DN53556_c0_g1_i1 len=475 path=[0:0-474]
GGGATGTGTGTGTGTGTGTGTGTGTGTAGGTGTATGCATGTGCAAGTGGAGGTCCAGGGTGGTGGACATATAACATTTGAAAGAGGAATTCAATGTAAATAAGGAAATGCTCATAAAGAAGGATGGAATGAATGCTGGGTGGTCGATGGTGAGAGTTGAGAGTGTCTACAAAAGTCGACCTGTTTTATTTTGTGTGGGGTGCTGTATTAAACGTGAACCTACAACCGTGTTCACTTCTTCAGGTTTCCTTAACCATGAACATGTGATGTAGAGTTTAAAATTGTTTGTTGCTGTGAGTCGCAAGGGGGATTGCCTTCACTAAACTAAATCATCCAAGGAGAGAAATAAATTGTTAAAACCTACATTCTAAGAATCTGAACAATGTCATAGTAGAATACAATCTATGTGACCTAAACAATACCCAGGTATCATGAACTGGTCTCATGATATGAATGGGTCTAATAATGAGTTGCAC
>TRINITY_DN53562_c0_g1_i1 len=230 path=[0:0-229]
GTGGCGGCTCAGGGTGTCGTACAGAAGTATCGTCTTCGTCTGCTAAGGTTGACCCCCTGCATTTCTCAGGATTGTCACCTCTTTCCTCTTTAGGGGACTGGGTAATTGTTGTACCCTCCAAATCCTTTACATTTGCAGGCTCATAGCTGTGCTCGGTCAGCATCTTCTGAGACACTTCAGTTGTTGCTTCAGGAATGACGTCATCGTATTGAGTCATGCAAGTACTCAAC
>TRINITY_DN53553_c0_g1_i1 len=447 path=[0:0-446]
CTGAGCATGCCCAGGATAGGGCAAAGATCAGACCCAGAAGAGAAAGTTGCTAGCTTACACCAACAGCGCAGATCCATTGTGTAGCTATCAACGAAATAAACTGCAAATTGACACAAGCAATGCACTGCATTGTGCATGATAATCTTCAAACTCCAAGGGTGTTTTGATGACCGTCAGATATTTGTTAGCAAGGGGAATGGAAGTAGCTATGCATTTGCCATTGGATTCTAAAGGTTATAGGCACAGCAATCAGATCTTTCCATTCTCATTCATTCATCATAATGATCAACTATACAGTCCCAATAATTTCCCTTATAAAGATAAAATGCAGGTGCTCTTTGTTTTGTTTCTCTAAATAATGCTGGAACTTTAATACTGTCCAGTCACAACGACTGTTGTTGATGTTTCAAAGCAATAGATAAAACATCACCAAATCCTGGGCCACAG
>TRINITY_DN53538_c0_g1_i1 len=321 path=[0:0-320]
CAGGTCCCGGTGGCCACGGAGCTCTAAGCAGGAGCGGCCATCTTGGCGGCTCCTAGCCCCGCCTCCCGCTTTTGCTCTTTTAAAGTTTACTCTGGATGCAACAACACATCAGTAATTCTAATCTGCCGTCGTTTTTGTTCTTAAAAACTCTACTTGAATCTGGTCACAGCCATGATCAGCTCTTCAAGCACAGATTTGAGACAAGTTTGCTTGCATTGGAGAAGACAACTGCACAGTACACAAACGGAAGAATATGCTACATCATTCAAATGAGACAGGGAAGATGAAGGATTTCCTACAGTATTACGCAGGTATTCCAAC
>TRINITY_DN53520_c0_g1_i1 len=611 path=[0:0-610]
CCCTTCCTGTCGTCTCTTCCAACAGTCTACAAGGTTCTGATAAGGCGAGCATGTTCCTGTGTCCCCTTAGTAAACACTTCCTTGAGCTCGTCAATTGCCTTTAGAAGGCAGTCGTCCTGGCCCTTTTTGCAATTCCACCGGGAGGACAAGTTGTCGACCATCTGTCCCATTTGTCCCCTAGAGCCCTCAGTAGCCTTAGCCAGTTTCATCATATCATCCACGATCTTCAGTCCCTGCTTTGTCAGTGCCTTCTCCCCCTCTATGAAGGTTTGTGTGGAATCCCTGAGACACTGAGGCTCCTCAGGTGCAGGTGCTGGGGTGTCTCCACTTTCCACGACCCCTTCCTCTCTTTCTACCAACCCCTTTCTGGTTTCCGCTGGCTGAGTGTCATCCACTGTGTAATTTTCACCAATAAATCACCAAGGTATGAACATTCAAGCAGTGTAGACCTCTACCAACCCTTTTCTGGTTTCCTCTGGCTGAGTGTCCTCCACTGTGTAATTTTCACCAATAAATCACCAAGGTATGAACATTCAAGCAGTGTAGACCTCTACCAACCCTTTTCTGGTTTCCTCTGGCTGAGTGTCCTCCACTGTGTAATTTTCACCAAT
>TRINITY_DN53526_c0_g1_i1 len=290 path=[0:0-289]
CTCCTTCGTTGCTAGTTGAAATGAAAATAATCCACGCCTTCTTTCAAATGCAGTGAGCAAAGGCTATCCTCAAAGTCTCCACCCGTCAGATCCAACTTCACGCAGATAATGAAGGGTGGTTTTGAGTCTTTGTAATGCTGGACTGGAATCTTTGGTTTTGGCCGCTCCGTGGAGTCTTCATACGTATAGAATCCTTTTTCAATTTTCTTCTCCGCAACATCACAAAAGGCAATAACCTTTTTCCGATTCGCAGGTGACAGGCTTCTGTAGAGCTTCCGACCTTGTTTACC
>TRINITY_DN53582_c0_g1_i1 len=480 path=[0:0-479]
CTGTGTATGACGAAAGTTCCAGGCTTCATGGCATCATAAGATGCAACCGGCAGTTCAATTAAGCGGACTCTCAGTTTGTCACCTGTCGCAGGAGCCTGCATCTGGACACCTCATAGCACCTCTGCAGCAGACTCCCAGCAGGAGGAGGAAAAAAAGGAGCAGGGCATCCCACAGCAGACAGTGACATTCGTGGAAAGGACTTGAATTAAAGGGATTTTATTTTTATTTTTAATCTTTTTATTAATTTTTCATAAGAGTACACACAAATCATTGCCAAGAGTAGTAATACACCGATGGTAAACAAAGCAGTGACAAAATAAAGAATGTGGTTTATAAATTCCCCTGCGCCACAGAAATATCACTCATGGGGTTACGAGAATTTGTATTCACAACCGTAATTTAACTAAGGATGTTAAAAAAAAAAAGGAAACCAATGGAAACTAAAGGAACGTCTAACAATAAAATAAATTCTGGGGGGCC
>TRINITY_DN53572_c0_g1_i1 len=740 path=[0:0-739]
CGGGGCGATAGTGAGAGATGGGGTAGATTGAGGGCATATCAGCAGACTAGGTCTATATGGGCAGACCAGGTGGGGAAAAGCCATGGTTTGGTGCTCATCTGTCCTGCGGGATGAATGGAGAGGAAGGCCACGGTTTGGTGTGCGTCTAATCTCGGGGATGAATGGAGTGGAAGGCCCCTCTCGGGGCAGTGCCACTGCACACTGGCAGGTCTCGGTGAAGGAGTTTAGGGGAAGTTTAGTTTAACCCATGCACTGCCCACCTCCTGGACACTGGGCTGCAGTTTCCATGGAGTTAGCCCAACACCTTTTACAGGGTCTTCACTCATACATAAAAACACATCTTCTAGTTTCAGTGTTTAAATGAAGTTGGCCTTTCCAGGAGGGGCAGAGGATTCCAGCTCCCAACCCAAGGCAGAGCTGCTTTAATCCAACAAGGGTTGGTTTTATAGGCTCGTAGCCGCTCCGGTACAGCCAGCCATTATTTATAGGCCTGCTTTTGGCAGAGAAGGCCTTTCTGTAGTAACTGAATACGCACACAGCAGGGAGGAGGACAGTCGCTATTGGCCAGGCGTGCAGCCCACGGGGCATAAATGCCCCGCACTGAAAATCAGAAGACCAAAAAAGGTAGAAAAATGACAAAGAAAGACCGCGATCGCGCTGTCCTTAAATCGGATTAATCTGTAACCGCGCCCTTGCAGGGGAATCCAGGGCAGTATTTTGGCTCCAGGAGCACATTGGCC
>TRINITY_DN53584_c0_g1_i1 len=688 path=[0:0-687]
CAAAACTTTGGTGCGCAAAAGATATAGATTCCAGGTTTGACTTCTTAGTTAATTGTTTTCAAACTCATTGAAGGTTCCATGGCATTAACAAGTATTCTGTTATATGAATATAAAAAGTTGGCCACTAAACTCAGATGCAAATGAAGTAATATAACAGCCACAGCTCTAAAAACTGAGGAGAATGGTGTATTCTGTGGCTTAAAGTGCATGCGGAACAATGGTCAAGGTGCACATTTTGCCACAACAGAAAGTATTTTAAGCTCAGTTTATTCTGTAGTATTATGCATTAATATCACAGAGAACAAAATGAGATGTGATGACTTGGAGAAATGTTATAAATTACTACACTTTTGTTCTGCATATATTTTATTCAATATATTCTTGTCTGAACACATGCTTGAATATCCTCATATTAAAATGCTATATATTGTTTTTCTTATGTTCGAGTAGGCTCATAGCAATAAATCATAGCGTAACATATTGATTACAAAGAAATACAAAAGGAATACATTAGACAGAGGGTACCTGAAGGGAAATCAAGTAACTCACCGGACGGCCTCCCTGGAGGAATAGCGATGTTCACACTTTACTGACAGGAGGGAGGAATTTAAAATTAGCTTTAAACATCAGGGGCAACAAAGCAACAGCTTTTCAGTTTTGCCGCTCTGTGGCTGATAGCGACGTAGGG
>TRINITY_DN53595_c0_g1_i1 len=318 path=[0:0-317]
CTGCTGTACTTGGCTGTTCAGCTTGGATGTATTTCGCTCATTAATTTCTCTCTGGGATTTCTATTGGCTGTTACCCTGGTTCCCGTGGCAGCCATTGTCCAACCAATAGGGCCAAAGTTACTGTATGCGTTGCTCTTGATCCTGGTCACTCCAGCCATCACCCTACTCCTCAGCATCTTCTTGTACCAGGAGCTAATCGAATTCCCCATCACGCTGCTTGAGTGCTGGCAACTCTTCTTGCAGGCCCTAGCGGGAGGCATGCTGGACCACTACCTCTATGGCTCCATCATCTTCCCGTTTATTGCCCTATTCGTATAC
>TRINITY_DN53573_c0_g1_i1 len=813 path=[0:0-812]
CCTCTCCCGACAGTGTATCCAATCAGTTCCCAGTCAGTGCAGCAGTCCGTCTTCCCTGGCTTCTCCCCCAGACGAGCAGAGGTGTCCCCGGGTCTGCCCATGTAATTGGAGGGCACAAGGGGTGGGGCGTAGGGGCAAGGCTGGGAGGGCCCAGGGTGCCTGCTGCAGCTCACCTCCCTCATGGATGAATGTTCACACATATATCATCGACAAGAGATTAGGAACTCCAGAAGAGGATACCCACTCTATAGGTAACAACAGCAAGATTGGATACCGAGAACTACGACGGAGAACACAGCTCACTGGAGAGTGAATGGAAAGAGATTACACTGCTAATAATATGAATAGCAACTAGACATTCCATACCTTTAAATTAATATACCGAAATATCAAATATGAAAACCAGCGAAATAACTGTATTGCAAGGTACAATAAAAGAAAATATGTAAGCAGCGGTATGATTGTGAAGCAGAAATCTACATCTAGATAATCTAATATTTACAATGATTCCTTTGGACATGAATCAGCCACATGCTGGTTATCTATCCGAAGTATGACAGATGGAAGAGAGGGATATTGTGTCCTGTTTGTTGGGAAGCAAAATTACGAGCAGGTCCGGTTGCCATTATGGAATGTTTCTCGGGGAGAAATCTAGCAGCCGCACAAGTCTTAACACACTATTTAAGGGTGGTTTGGGTGTTGAAAATAGTAAAGTGAGAATTAAAAAAAATTGTTAACCAGATCTTAACTTTGTGCATAATAGAGAATTGTTTTTAGTGAATCTAAAGCATTTTGTCAAATTAAGTTCAGGAC
>TRINITY_DN53559_c0_g1_i1 len=763 path=[0:0-762]
AGACTATGTATTCCTAGGCATCACTTTTGAATCTTGAGGCCTCTGGAATGCACACTTTAACTCCCAGAAAATCTGTGCAGCAACACTAATGGGAGGATTGTGTAAATGTGCCCATCAGTATGGTGGGTTTTCACTTAAACTCATAAGTTCTACTTGGCTAAAAGAGCTCCAGCCTTTACGTTCAGTGCGCATATTTGTTCACAAAGACCACAATTAAATTAAATATTGTAGAAGGCAAGTGTTGAAAGCCAACTTTCGTCTTACTTCCTGGATCCTCGATACAAGCTATATGCTAGGAAGTGGGTCTGGCAAGCCTCAAAGCATTAGGTCTTCCATACTCTGCACTTATCACACCCTTCCCAATTCCATTGAAGGATCTTTACTAAATCTCATGTATCATGACATGCTCCACCTGCCTCCACCCCACCTCCAAATAGGAAATCTATAAACTTGGCTATGCAAACTGTGATGAAGTAGGGAATGTCCACCAGTAGAGGCTTCACATAGAGAATTTTATTCCAGGTAACAGAGCAAGTCGGAATATAGGTAAGATGATCATTTGAGAGGACAAACCAGCATGGCCATGCCACACATAGAACCCACAGATCCCAGGAACAGGACACGGAACACCCTGACAAGAGCGCATGACATCACAAAGGTGGAGGAGGGAAAGGAAGACTGTCAATCACGCAACATCACAAGACAGCACCACCACACAAACAACAACTGATTTTGATATGCTGGCTCCTTTATTTTGTAACAC
>TRINITY_DN53527_c0_g1_i1 len=380 path=[0:0-379]
ATTTTAGGTAAATGACTGTTTGGCCTAGCTTGGTAATTCTATACACTGCGTGACGAAGTTTCTCGTTCAGCACATCTATAACTGCATAGTTGACTACTACAGCAAAAGCCACGTAGTTTCCTACAGCAATTCTAACTTGGACGAGAAGACAAGGCATCAATTGAATGTCAAGATATTTATTCGACTGTTGTATACAAACCTTTTCTGCAATGCCTTGACCGTAGTTGCTCATTTCTGCTAAACTAATTTGATTACCGTATTGTCCGATTTATTTTTTTAAGTATTAAGTGACATTTTTATTTTTTTAGGTAATGGAATTCTTAAATCACCTGTTTGCAAATATCCATATTCATTTTTTATTTTTGCAATTTAAACTTCCG
>TRINITY_DN53530_c0_g1_i1 len=378 path=[0:0-377]
CCCAATTGAAAGAAGAAGATAGCCTAGTCGAACAGGATAGGTATAGATATATACGGTTTAAACATGCTATGCAGGCCCAAAATATGCTACAGATACTAGACCTTCGGAACTCCCCTATGGAGAACCAGATATTACATATACATAAACCCCTCAAAACTATCTCCCTCATGTATAAGACATTAACTGGATTTATTCAAAGGGATCTGACGGCACTGAGGTCCAAATGGGAAGAGGTTCTGGGTCCCATGGACGAGGGAGACTGGAGAGAAGCATTAGGGGCTCCGAGGGAAGCAGCCATTAGTACCAAACTGAGGATGATCCAATTTAAGGTTTTACATAGATATTATTATACACCTCAGAGGCTCTACAGATTCGCAG
>TRINITY_DN53564_c0_g1_i1 len=827 path=[0:0-826]
GTCAGGAGATGCAAAACTGGTCCCAAGGAGCTCTCTTGAACCCCATAAAAAGACAAATAATACAATCATTAAAAGTATAAAATCAGTGGCACGGAAAGCACAGTAAAAAAGAATGGACATGTCGACATGTCAAAGATCACAAAGAGAGGATGAGGCAGTGCTTCAGGTTGGGGATGGCTGCACTCGGGCTCTCTTTGCTTGGCTCTCTGTGCTGCAAGTTGCCCTCCAAGGGGTGCCATATTTTGCGTGTGCAGGCCTCGCCATCCCATTATGGGGCGAGTGGTGTTCAGATTCACCCTTGACATTATGGTCCTCAGTGCACATTTGAACAAGTGATTCAAGCTTTATAGAATGCAAACTCTCCTCTTTTGCCACCAGTGACCCTGTCCTTTCCTCCTTTTTCACTGGTATGATAGGTGCGGGCACCAACCTTCCCACCCCATCCTCTTTCTTCTCCTCCTCCAATGTCTTGATGGCAGCATAGTTAGGAATCCTGGTGTGCCCCAGTTTCTTCTTCTCCTCCTCCTCCTCCTCGTCGTTCTTTACTGCTGTGCCAGCCGGCAGCCCATCCCATTCTGGGATCTCGAACTGCAGATGCTTCATAAGTCTGGTCATTACATCGTCCACATACACATGGATGCGGAGATCTGCTGGCTTGTCGTGCTTTGTCGCTTGCAGATTCACAATCACCAACTTCCCTCCGTTTCTCTTAGTGATCAAAGGCAGATTGCCGCTGGGTTTGATCTGCAGTGATGTCCCTAGGGTGATGGCCAGATCTGCTTTCCTGGAGGAGTCTTCTGCAAGAGTGAGATCCCGCTCTGGCAGTG
>TRINITY_DN53583_c0_g1_i1 len=254 path=[0:0-253]
CGATCTCCCTCGTAATCCAGTTCGTTCGGCACAGGTCTCACTGAGATCAAACTTCTCCTGGGCTTGATGACTGATTAATTCGGCCTTGCATATGAGTCGTGGAATAAGCAGGAGCACCAGGACACAGTCATGGTCCCCACCATGCCGGAGGAAACTGTCTGGCATGAATGAGGTAAGGAGGGAGACATGTCGATTGGCCTGGAGTACCTCCATCTTGCGCAGTTCCATTTCTATGGCCTTAGCATGAGCTTTAG
>TRINITY_DN53594_c0_g1_i1 len=330 path=[0:0-329]
CATTTGTTGTGTTCATACTTTTTGTTTTTATTTGTGTAAACGTAACTGCCTTTTTTTAATAGACACAGAAAATAAATCTATAATAGTTTACTAGCATGCTAGCTTTGCAACAAAAATACTGTATTTTTTCAAAAATGGATGTTCGCAGCCCTCTGTTTGGCCATCAAGTCTGGCTTTCCCCCTTTTCACTAAGTACACACTCTCGCGCACACACACACACACAAAAGACACTTCCGATATATTTTTTATTTTGCTGCCACTACTTGCCGATCAGTCGGCTGCCTACTAAAGAAAGCTTTGCTCTGTTTATGTAATCATTCCTCTTTCCCC
>TRINITY_DN51716_c0_g1_i1 len=227 path=[0:0-226]
CCAACGGTCCCACCGCAAAGAGAGTGTGTGCGGCTGGTGTGGCAAAACCTTTGACTGCTCCACGAAATTAACTAGGCACCAGCGCATCCACACCGGGGAGAAGCCGTACACCTGCCTGGTCTGCCAGAAGGGCTTCACCCAGCTGGAGACTCTCAAGGTGCACCAGTGGATTCACACTGACGAGAAGCCGTACCGGTGCCAAGACTGTGAGCGGTGCTTCCGCAGCC
>TRINITY_DN51733_c0_g1_i1 len=436 path=[0:0-435]
TGTGCTCTTCCGATCTAGAACTCCTGCGAACTCAGCTCAAATACCAACGGATACTTGAGCGTCTGGAGAAGGAGAATAAGGAGCTCAGAAAGCTGGTGCTGCAGAAAGACGACAAAGGTATTCATCAAAGGAACGTGAAGAAATCATTGATCGACCTGTACTCTGAGGTTCTGGATATTCTGTCTGACTACGATGCCAACTACAACACCCAAGACCATCTTCCCAGAGTGATTGTGGTTGGAGATCAGAGCGCAGGAAAGACGAGTGTCTTAGAAATGATTGCTCAGGCCCGGATTTTCCCGCGAGGTTCTGGGGAAATGATGACTCGTTCTCCTGTTAAGGTCACCCTGAGTGAAGGTCCCCATCATGTGGCGCTCTTCAAAGACAGTTCTCGGGAGTTTGATCTCACCAAAGAGGAGGATCTGGCAGCTCTGAG
>TRINITY_DN51772_c0_g1_i1 len=328 path=[0:0-327]
CGAGGGTGGATTGGGCACAACAGACTTGCTTCTGTGGGTCACTAGTGGTATGGCTTTCAAACATGGCAGTGAAGACGGGTGTCCCCAGGGAAGGACAAAAACACAAACAGCAGACTTTGCTGGGAATCTACAAATCCATGTGTGTTTGAGGCTATGGCCTACAGTGCACCACGCTGAGTGTAATACTGGGGTCCTAGGGGAGGAGGCAGTATTACCATCATCCAACCTCTGACCCTGCCCAACATGGAGCCCCATGCTCACTACAAGCAGCTGTCCCTTGTACATTTGACTGGTGCAAAATAACGAAAGACAGGGCGAAAGTTCAGCC
>TRINITY_DN51728_c0_g1_i1 len=398 path=[0:0-397]
CACACACCCAGCACACAGAGACAAAGAAGTCCCAGACCCGGTAACCTCTATAATAGACGCCTGGTGACGCATATACCAGAGACTGAAACAGAACCCACCATACTCCCCTGACTTGAGTATCTGGGGAGCATATGGACTGTCATCCACGTCAGACATCACAATCCGGACCAGATGGCAGGCTGCCGGTGCAAACACACTTAAAGACCTTTTTGTGGAAGGTAGATTTGCAACATACGACGAGGTTAAGGACCATCTGACCTGGTATTTGCAATTTCAAAAAATTAGAGCCGAGTTAAAAAATGCCGTACCAGACTTCACAACACAAATTCTGCACTTTATAATACATGCTCGGGGCACCAGAAGCCTGGTTACAAGATTGTACAACGACCTAATAATAG
>TRINITY_DN51767_c0_g1_i1 len=231 path=[0:0-230]
CAGCATTGAAGCCTCCGACTACTGGAAATTTGTATTTCAGAAGTTCAACAAACAGTTTTCTGAATTGTACTCTGCCCTCCCAGCTGATCTTCCTGCTGGCTGGAAAGAAATTACCAAGAAGCAAGCTCGAAAAAGCATCCAGAAAGTTTTCAATATGACGGAAAATTAGTTAACCATTCCACTGGGATATGTTGTGTGATGAATGCATGTCCCAGAAAAATAAGAGGCCCC
>TRINITY_DN51736_c0_g1_i1 len=293 path=[0:0-292]
TCTCTCTCCTGCTGGGCTATCACCAAAAAACTCAGTGTCACTCAAATTAGCAGCAATAGTTTCATTCACTGCATCCAACGACAACACCTTTACAACAATGGGCTGCTTCTGCTGGATGGTCTGCGTATGATTAAATCTTGCAAAGCATATGTAGTCCTCGCGGCTGTCCCCTGGCTGAACATTCGAAAAATAAAGGTCTCCCTTCAGTCCTTGGGACACTCTCTCACTCTGGGGTAACCTCTGGTAAGAATTATCCATCCAAAATACGAGAGGAGGTGGTAACCCAAGTGGCG
>TRINITY_DN51720_c0_g1_i1 len=227 path=[0:0-226]
TTTCACTTTCTGTGTTGACACTGGCTTTTCCAGTGTTTTGGAACCTGGCAATTGCTATGTGATAGCAAACACAAATAAATCACTGAGGAACAACGATGCAAATTCTCTAGCAAAAGGACCTAGCACTGAGCACAGACACACAGAAATCAAAACAAAACCAAGGAGGCACTGACGTTTCTTAAAACACCACTTGTCAGTATTTTTCCAATCCAAAAAAGATCGGAAGA
>TRINITY_DN51746_c0_g1_i1 len=359 path=[0:0-358]
TGTGCCTGTGTTTGCTGAAGTCGCCGGTTACTGGTCAAGTTGGGAGGGGGCCCTGGGGGAGCCCCCCCAGGAGCTTCAGGACCTCCAGGTGCTGGTGGGCCAGCGGGAGCAGACATGTTTGCTGTGGTTGCTCAGGGTGCTCTGTCTGGCCGGGGAGCTGGGGGTGCTGCCGGTGCTGCAGCTCCTGGTCCTGATGCTGCAGCCCCTGGTTCCCGATGCTGCAGCTCCGCCTGGCTCCTGACGCTGCGCGTGCTGCTCCTGGCCCGGATGCTGCGCGTGCTGCTCCTGCAGCTGCTGCTGGCCCGGATGCTGCGCGTGCTGCTCCTGCAGCTGCTGCTGGCCCGGATGCTGCGCGTGCT
>TRINITY_DN51724_c0_g1_i1 len=346 path=[0:0-345]
TTCCGATCTCTCCTTCAATCGATTAAACCATTATACATTAAAAGAAAAGTGAAAGGGGGAGGGGATAGCAGAATGGTATGTTCTACTTAATTTCAATTCGCTGTTAGAATGGTGCGTGGTCTCCGGAGGGGATGCTGCTTGGTCATTCACTGAACACCAGGAGAACCTTCTGTGGAATTGCTATTTTATTGAACTCAACAGTATCGATACAATAGAGATGTGGACACAAATGAGAAGCAGTACTTTACAGGCGTGCTCAATCTACAGCCTGTATTCTGCCTCTATTCTTGTTGCATCACTTGCATCCGCCATTAAAGGTGCAGTGGTATTGCCTAACCATTTGTAG
>TRINITY_DN51758_c0_g1_i1 len=525 path=[0:0-524]
GAGCTCGCCTGGCATGAGATAATGTCCATCGCAGAGCTACAGGGCTTAAATGTACAGAATGAATATCCATACAGTCACGAAGGTTATAACAGCGTGCTTCAAGGTAGCTTGATGCAAATGCTTCCTGCTCCGAGCTATGAACTCAGTCACCCGATTGCAGATAACAGTTTACCAAGCTGCAGTCAAAACATGCTTTCGTATGACAGACACTACACAGATGTTTTGCAAACGCCATGTCAGCGGCTAGGACCTGGAGGTTTGGCCACCATGGATCCCCCTTATGGGCCAAACAGCTACACGGGTATGTTGATGTCTTCAACAATCCATGCAACGGGCCCTGCCAGCATCATACAGGTAACCAACAAAAACCTCATCCTACCTGGATTGGTAAATAATCCCCTTGTTGACCCTATCCCTATGGTGGATATGGGCTTGATGGACAGCCAACAATGCAAACTGCAGGAGGATCTTGAATCAGACTCAGGATTATCACTAAACTACAGTGATGCAGAGTCAATGGAGGGC
>TRINITY_DN51789_c0_g1_i1 len=345 path=[0:0-344]
CTCCCATTCCTTCACCGACATTTGGTTTTTAATGCTCTCTGCACTCTGTTCCTCATCTTTTAACTCCTTGCCACCAAACCGTGGGTTTGTTGGGGCTACACTGCAGGCAAGAAATACCAATTTGTAGGACAGGTCTCTGACTCCAAGAGCTTTGAGTCCTTGCACACCTTCATTTTGGTATCCTTCAGAGGTACCAACACGGGAGCCAGACTCAGCACGCACTCCAGGTGTTGCCAGCTGGGACACATCTGGCACAACAATCAGCGTTCCAGTGAAATCACATTTATCCCCTGCCTGCGCGGACTCAACGGCTTCAGCACGCAAGATTATTTCCACACTGCGAGG
>TRINITY_DN51759_c0_g1_i1 len=823 path=[0:0-822]
CAAAGGGAAGATCCAGTTCATGGACTATAAAGTTCGCTACCGCCCAGAATTGGACCTGGTTTTGCACGGCATCTCATGTGACATTCGGAGTAATGAGAAGGTGGGTATTGTGGGCAGAACTGGCGCTGGAAAATCCTCCCTTACAAACTGTCTCTTCCGCATCATCGAGGCCGCCGGCGGGAAGATGGTGATCGATGGAATAGACATCGCAACGATTGGGCTGCACGATCTAAGGCAAAGATTGACCATCATCCCACAGGATCCAGTGTTGTTTTCCGGATCCTTGAGGATGAACTTGGATCCATTCAACCAGTATTCGGACCAGGAAATATGGGAGGCACTGGAGCTGTCCCACCTCAAACAGTTTGCTGAAGGTCTTCAGGAAAAACTCCTCCATGAAGTGAGCGAAGGTGGAGAAAACTTAAGTGTCGGCCAGAGGCAGCTTCTCTGTTTAGCACGAGCCTTGCTTCGGAAGTCCAAGATCCTGATCCTGGATGAGGCGACGGCTGCTGTGGACCTGGAAACAGACAATTTGATCCAGACAACCATACGCAAGGAATTTTCTGATTGTACCGTTCTGACAATTGCACATCGACTCCACACTATCATGGACAGCGACAGGGTGATGGTGTTAGATGCAGGCCGGATTGTGGAATTTGGCAGCCCTGAAGAACTCCTTAAGCAACAGAAACACTTCTACTCTATGGCAAAGGATGCTGGCATTGCCAATTCAGAGGACACAATGCTGTAGGGTGATGCTGCCAAAAGAGCAGAAATGGAGCCATGTACCATAGAACCTTTCAAATCAGAATACCAATGACAC
>TRINITY_DN51739_c0_g1_i1 len=656 path=[0:0-655]
TCTTCCGATCTCCCGGCTTCACCATGCTAGCAATGTTCTTCAGCGCTAGTTTCTGGTAGTGTTGGTTCCCTTTGAAGTCTGGCAGATGGGCGAAGGAGTTGCGCAAACAGATCACTGCATCAAATCCGGCGCCAGGCTTCGGCAGGTCCTCCGGGAGGGTCAGCCAATTTGCTTCTTTGATGACCCACTTGTCAAAAGCCTCTTCTTTCCTCCGGTCGTAGCACTGCTTCAGGGCATATTTCAGCAATTTGTCACTGGCGTCCACGCTCGTCATTTGAAAGCCTTCTTCGACCAACATGATAGAGTCCTCTCCGCTGCCGCAGGCCACGTCCAGCACCCAGCGGCAGCCGTGCCGCCCGAGCAGGCCGCCGAGCCAGCTGCGGTACTCGCCGGTGCAGTTGCTCGTGTCCTCGCGGTAGCGCCGCCACACCTTAGCCCACTTGCTGTTGGCGTACACGTCGGGCAGCCCCGGGGCCGCCACCCCGCGAGAGCGCATGAGCCACACACTGTCCACCTTGGCGCGCGTGTGCGCATGTGCGGCGCGATGGCAGCGCACGCCATTATACACACGCGATCGCGGACCCGCGCCGCACGGCCCGCCGACCAATGACAAGCACCCCTTCCACATGGCCGCGCGACGTCCGGCCAATGACAAG
>TRINITY_DN51768_c0_g1_i1 len=276 path=[0:0-275]
TTTTTTTAATTTTGGCAACTTTTATTCAACAGTGCATGTAAAAATAAAACTTTCCCCACTGACACGTACACAATGAGATGTCGTCCTGAGCGGGGCAGCATGCCCCCCTGACCCTCCTTAAGCCACGACCCTGGGCGACGAAGCATCCACTTAACAACATCTTTGGAATATTAAAGCATGTACAAGCTTAGACCTTCGCTCTGTATCATACACGATGGTCATTAAGGCATGGAATATAAGTTGGAACAAAAAGACGCAGCCACCCCTCCCTACCGG
>TRINITY_DN51747_c0_g1_i1 len=622 path=[0:0-621]
GCCTAACTTGGTGAAGTGACAACCGGCGAGGAGGAAGGTCTGGTGCAATGATCTTGTTGGCGCACTTGCAAAGGGGTGTTGGAAAAACAAGCCGAATCGCATACCACAGAGTCCTCCAGTATGTATAACAAAATGTTATTTTATCTACAATGTGTGTCTTAATCTTTCTCTCGGAAAAGAGTTTCAGAATGTGCAGCTTACAAGGTGGAACATGTTGGTGTATCACTGCTTTGTGATATGGCCATTGAACGTGAGGGCGCTGGAACCAAATATATAATCTAAGATATTTTCTTGTTAAAAAAGTGTACAGAAAATATTACTGCAACCATACTGTACATTTGACCGTATTCTGTACACCGAAATAAAGGGAAACCATTGAGGACAGGTAACCTCTCATTTAGTCCTAATAATGGAGTGACAGACTCAATCTCAAACATTAAGATTGTCATTCTGGAATACAGACACTCCACAATAACTACACTTGGGGAGGTGGTGGTGAAGGGTGAGCAATCAGATGGGAGTGGGGTACATGAAGCTGTACCAAAAGTTTTTTTCTCATCTATTCCATTGATAGTGTCATTTTCAATATTATTCCAAAACAATGGGTATATAGTGGAAACAA
>TRINITY_DN51792_c0_g1_i1 len=401 path=[0:0-400]
CGGCGAGGGTTGAGCTGGCTGCATGGATAAGAATGGGGGATGGCCATATTTGAGTAGCATCCCACCAGCGAGTGGAATGTGCCCACACCGGGTGTGCAGCGCGTAAAAGAAGTTCACTGGAGCAGAATGCTCTGATAGGTGAAAGCAGGAATGAAAGGGGACTGCGAAGGGTGACTTAAATTGGACTTGCAGTGCTGACGAAAATCAGATGGCCACCTTGAAGTTGGCTGGAAATAGTCGAAAAGGTGCAGCAGCCTTCTTAAAGTGTGCCGGAAGAGCCAAAAGGTGGCAGCCATCTTGAAAGGGTGTCTTAGGCTTCGTGATTTGGGAATATGTCATTCCAAACTTGTTATACAAACCCCCAAACTGCAGCTTATAGTTCAATCCACCTACGCTAATAC
>TRINITY_DN51780_c0_g1_i1 len=674 path=[0:0-673]
CATACTCCTCAATCACAGACCCTCATCCCTCATACATTCTCTGTTGATTGGAAGCTGTGGTCTGTCTTGGTCTTTATCCATGCTCATGCCTACTCTTTGACACCTGGGGTTATCTCAACATGTAATGTTGAGATCCCTGCATCTTGAAAATGTGTCAGGATAAACACTCTCAGGCCCTGTATAACAATCCACGCATCCAGTGCGTCAGTCCCCAGTTAGATTGAAGAGGAACCCCAGACCAAGACTCGCAGAAAGCGTAAACCATAGTCTGGAGTATCATCAGGTATCTCCCTGGGAACAGGGAGTAGCAGTCCATTGCCTCCTCAGCTGGGTGGTCTTCACTTATACAACTCTCTCTTCGGTTTTCTGGATCCAGCTGCCTACAAAACAACTGATAAGCTGTGAGTCATGCCACACTGCGCTCCAATCATCAGTCACAAGATTCTTACACCACACAGCCTCTCTGCCAATCATACTTCTGACATACAACTGACTCACACAGCCAATCATAAGTTGAATCACCTCAAAAAGTCAGGGACTGCACACTTAGAACACACCAGCACTCCTTCACACTAACATGACAACATGCTGCCATCTCTATCACTGTGGATAATGAAAATGGATTAATTCACTACTTGGCACCCATGTCAGCCACCCTTACAGTACAATCTTCC
>TRINITY_DN51770_c0_g1_i1 len=959 path=[0:0-958]
CTCTCACCCGCTTCCACCTGCTGGTTCAGTACCTCAGTCGATCCCAGGACTAGCAGTGAGGGATTGGATTGATGCCTCTCAGCAGCATGGGCGTCAGGATTTCTATAGAGTCTATGGTCAGCCTTCCACAAAGCACTATGTCACCAGTTAATTGGGAATGTATAAATTCTTGTGAAATGTGCATTCAGAGAGAACAGTTGCCCCCCTGTGCCGATTTGTTGGTGAGGGGTGTGGTGGTATTTAAAATGAGAACAAAACAAGTCTTGTTTTTATTTTATTACAGTGTGGTTTTGTTTAATTTCCGTTTTATTGATGTCTTCCCCCTTCTAGAGATTATAAAATAAGTAGTTTCCATTTATGTTAAAAGGGACAGAGCCTCTAATATTTAAGATTGCTCCCCGTCCCCTCTCTGTACTGCATCACTGGTAGTAAGTTCATAAGAAATGAGCTATAGGATTGGGTTTTGATTTAAAGGCCACTTATTGACTGTATTTCATTTTCAGTGATCTGTAAATACATAAATGGCAGGAGGAAATGCACAGAACAAAAGGGAAGTATCAGCTCTTATCAGTGTGGGTTTATGATGATACCCTTCTAGTTCTTTGTTGGTTTCGATGATGCAAGTTCCTGTAACAAGCACTTTGTATAAATGGCGGACTTCCTGTTATACAGTGCAAAGGTATTTATTCTGTAAGCAATTTTAGAAGAACGGAGCAAACATTTAAATAAACGTGATCATGTAGTGGCAAAGACTCTGCCGCCTCCTCCAGCATCCCCTCCTTCTCCCAGCCTGTGCTGCGGAGAAAGTGTACTTGAATAGACGTCTAACCTATAAAGAATAGGCTATTCTATATTTTTTCAGGTGTTGGAAATGATTGAAGTAGTAATGCAGGGATTAGGGAAAGAAGTGTTTAACGTGGACACGTATTTGTACATAACGTTATGACAAAATACAGGGC
>TRINITY_DN51726_c0_g1_i1 len=689 path=[0:0-688]
CGGATCTTCTGGCTCGGGCTGATCACCTGCCCCCTCCTCTGGGTGATCTTTGCCTTCACCACCCTGTTCTCCTTCAATGTGAAATGGCTGGCTGTGGTCATCATGGGCGTCGTCCTGCAGGGTGCCAACCTCTACGGATATGTCAAGTGTAAAGTCGGCAGCAGGAAGAATTTAACCAGCTTAGCTACAAATTATCTTGGAAGTCACTTCTTACGCCAGACCTTTGCAAAAGAAAACCAGGCGGAATCGTGAACAGGTGGCCGGGACCCCCACACGGGCATCGGATAGATTTCTATCAGTGACTAACAGACTATTTTCTTAATTATGCATTGATCCGGGGTGTGCATTATTTTCTACAATGCATTTCTGGATGAATACTCTGCGCACCGGAACACAGAGTGTGTTGCGTCACAGCTTTAGGGTCAACCCAAGTGTATATTTTTTTTATTTGTTGTACGGGGTTACATTAATTTGTGTTTAACAGTAAACCTGATCTCTACGGCACTAACATCTGCCTTCTGAACATTACGCGGCACATTTCTTAGTTGCTTTCATTCTCTTGTGGCTAGAAATGGATTGATAGACCAAAGGAGATATACCTCCCTGAAAAAATATAAATGACTCATGGCAACCCCTAGTTTAATAATATTTAATGGAAAGTAAATCTCAACTAACCTGGGACAAGGGAG
>TRINITY_DN51729_c0_g1_i1 len=384 path=[0:0-383]
AAACACAACTAGCCAACGAAATCCAAAATGCATCAACCAATCATCTTCAAATACTGGAGTGCATCATGGCAAATGAAAACACAACAATTAGAAGAGAATAACAATTCAGATTATTAAAAGCTTGTGACATTCAGGAAATATTGTAGAGACATTACAGTATTTCTGGTAATGACGCATCCCAAAAACTACATATTCTAAACTGGAATACCATAATCATGTTATCATTCATAAATACTTACATTTCTAAATACTAGGACTATCTCATTCAACACTGGCACATACTAGTCTAACAATGCAGTTACCAGCATATAACAAGAAAGGGACGACTCCCTTGTAAGAGCAAAGAGAATTCTCCCCCCCAAAAAATATATTGCAAACATGCAC
>TRINITY_DN51740_c0_g1_i1 len=483 path=[0:0-482]
TGTAGCTGCACAAAACCTTTCAAGAAAGTGGTTTAGTCCTTTCCCAGAGGCAGTGCAAACTTCATGCACATAAGAGTCAAGCAGTTCAAAGTTTGTAGGGTTGGGGGAGGAGGTCCCAAAAAGTGTTTGAGATTTGGATTTCAAATTTCCATTGGAACTTTGTTATTCAAGATCAAATTGTGTGCTGCATAGAACTCCAAACTGGCACAGTGATCTGATAAATCATGGAACAGTGCCTTTTGGGGGTGTAGTGTTGATATGCACAGTAGTTTGAGTGTAATAAGCACTAACTGACGCGAGGCATCAATGGCATATCAAACCTTTGCAAAAGACATTTGGTCAGGTCCGCAGACTGGCAAAAGCCAATTGGTTGTCCGCTCGGTATGCAAAATACCATTTCTAGGCTGGTTTGCACCAAACCAAGAATATACACAAGCCCCTTGAGGTCTCACCTGGCTTATCCTTGGTTTGACTGAAAACGGC
>TRINITY_DN51773_c0_g1_i1 len=295 path=[0:0-294]
CCCCCAACACCAAACAAGCCACTAGATTCATCCTCACCTACAGACCCCCTGACACCCCAGCCGCTTTCAACAACAACTTCATCGACACCATCACACCCTACACAACTCTCATGGCCAGAAGTATCATCCTTGGAGACTTCAATATCTGGTATGATAACAACAGGACTCACCCCATCACCACAGACCTCAGCAACCTAGGCCTATCACAACACGTACCCGCACCTACCCACCAGAAAGGCCACATACTTGACCATATCTGGGGATCACCAAACACCATAACATGCTACGATCCAAT
>TRINITY_DN51701_c0_g1_i1 len=233 path=[0:0-232]
CTCAGAATCTGATTGGTTTGGGATGATTTGTAGCAGTTCGGTATTCAGAACTTGTAGAGATTCAATATAGCTTTTTTGCAGTACACTTCAGTGGAATTTCGGGGTAGTTTGAGAAATTTTAAGTGATACTAGAGGTAAACTTCAAAAGAGAACATCAAAGGGTGGAAAGGCTGCAGGCAGGGAGAAGAGAAGTAGAAGAAAGGTAGGAGTTGTGGGATGAGGCAGTAGTGGGG
>TRINITY_DN51702_c0_g1_i1 len=367 path=[0:0-366]
TTATTAACAATTAATTGTTAATAAAACAAAGTAAAACAGTGCTACATTCAGCTTTACGCAGAGCCAATTTCCTTAAAATGGGAAGAGTCTGGTAAGGTACTTTTAAAAATGTAGTATGCATTTTGCAATTTCAGTGGAATTAAAAAAATTGATATTAAATTATTTTAAATTAATTTCATAGATTGGTAAGGAAGGGGAAATAGCAGCATAGGGGCAATATTTATTTAGGGGATGTCAGTAAATAATTGTGGGTCAAGAAAGGGGGGAAGAGTGGGTTTTGGGGGTCTTCCCCAGATAAAGTGAGGACATTCTCTAATTTTTATATTAAGAACATGGGGGGAAATGCCAATTTTACAGCAAGTTTAGG
>TRINITY_DN51765_c0_g1_i1 len=312 path=[0:0-311]
CCTGGCTTCTGAAGATCAGCTGCAGCTTCAGTCCTGTCCCCAGCGCGAGCCCCAGCAGCATGGGCACCGGGAACAACAGGAAAAACACCAAAATGCGAAAAGCAGCGTCATGGAGCAAACAGGGTCTGGAATGACTCCGGGAGATGGAGGAGGAACTGCTGAGGATGCCGAGAGAGGCCGCAGGGGAGAATGTGGAGCAGAGAGCAGCCCATAGGGCAGCAAGCTGAGCACCGAGTGTAGAGGCGAGGCTCCACCTGGCGCTCAGCAGCACCGAGAGAGAAGAGGAGAGAGAGAGAGAGAAAAAGAAAGAGG
>TRINITY_DN51734_c0_g1_i1 len=456 path=[0:0-455]
CGCACATTTTTAACATGTCAAAATCCAATTGTTCAAACATTGAAACTACCAAACCAATTGTAAAACAAGTATTGGGGTTCCAATGAAAACAAATCCCGTTACATGTTCACAAACAAGTGGCAATTCTGCATGCAAACCTGGACTCCATCCATTTGACTTGTAAAATACAAGTATACACCAACTTGCACCGAAGCAGATTAAAATTTGAAACTTGTGAGGAAGCAATCTTTAGTTAGTGGAATGGACTACCTAGAATCCAGACATTACATCCGAGCACTGGAAGCACTGCAAACAAATTCCTGGGAAGTAATTCTCATTTTAATATTTCAAGATAAATACAATAAAAGAAAAAAGCAACTTAACTGCATTTTTTTATTTTTATTTTTTCAGTTTGATGACAAAGGCCTCGAGTGAAAATCTGTACTATCCCCCACTTGTGCCACGTATGCCTGCCTG
>TRINITY_DN51727_c0_g1_i1 len=245 path=[0:0-244]
GTCCATAGTAGTCATAGTTGTATGAATTTCGCTCTTGCTTGGCAATGTGTCCTGGAGCCAGTGAGCCCATGAAAGCACAGGGCGCCCCCAAAAGGGACAGGACAGTGCAGGAGTTGGATGCATTGCCTCCTCGCTGCCAACGCTGAGACGAACACCTGGTGTCCGTGTCCTCTTCTGGGTACTTATCCACTACACTGATGATGTCCAGACACACAAGTCCAATGCACATGATTCGCTTCTCCCCC
>TRINITY_DN51766_c0_g1_i1 len=585 path=[0:0-584]
TTTGTTTTTTTTTTTTTTTTTTTTTTCATAAAATGGAGACTTTAATCCTGTATTATAACAATATAACATTTTTATTGTTGAATATCTTCTTCAAATCACTTATATTTGCAAGAAGACGTTGTCCAAGAAGCCAGGAGTCGCAATAGAACCACTCATGGACCGTGTCGCCTTCACAATGCTTTCTTAAGAAAGTCTACCAGCAGATGGTGTGGGAATCCGAAGTCTAGCTGCAGAATCAGGTATCCCTCTTTGGTTTTGATTTCTGGATTTATAATTTCAAATAAATGCAATCCTTTACTGTTCATCAGTGACGTCAATGCAGGTTCAAGGCGTGAAATGACTGCCGGGATGCCAACGGCGGCGACGGTCCTCGTCAAAAAGTGCCAGACGGATCCCTCCTTCGCAGACATTTCAGAGGTGCTTCTGTAGTCTTTGATTCCAATTAAGGCATCAGATAAGTGCAAAATCAACTTCTTCTCGGCATACGAAGCCTGGATTGTAGCAGCAACTTCCGTTTCAAAATAGAACACCGCAGAGGACTCTTCTTCACTTGACGAAATGCTGAACTCCGCCGCCACGTGTGAC
>TRINITY_DN51704_c0_g1_i1 len=472 path=[0:0-471]
CCTCTAGTCGGCGGGTCCGTAGGGGAAGCGGCCCGCCCGAAGAATCATCAACGCGGAGCCGCAAGTAACTAACACATATTGGTGGAGGCTCCAGTTTTATAAATCGTGACACGACTTGCCTGGTGTGCTCCAGCGGTATCACTCCCTGCCGGCGGCGGCTGCTAACATAAGAGTGCGGGGGCTGTGGAGATCTGCGCACGGAAGTAAACGGCGGCGCGTGTGTTGCCGAACCCAGAGGAGCACCGGTGTCGGGCCTCCTCGGTGATCGTAGGTAGAAGCTTCCCGCTGCCGGTGACTGCGACAGGGAGCCCTGGGGTGCGCAGAGTGTAAGAGCGCCCGCCGCCTGTCACCGGCAACGCGCTGAACGAGGGAGGCATCCCGGCCCTGCGGCATCACTAAGAAAGAAATTATGAGACTCCAGAGAATCCAGAACGCCATGATCCGGCTAATCTGCCACCTGCCCAAAGGCGCC
>TRINITY_DN51752_c0_g1_i1 len=546 path=[0:0-545]
ACTTAGCGTACAAAAATGGTCTGCGGATGAGCTGAGTCCCGGGATGCTCGTGGGTGAGGGGAGGTGTCACTGTGCGTGGTCTCGAGGGGAGCCACGCTCAGGGCACCTCCCACCAAGGCCTTTTACTTTTTGGGGGAAAGTTCCGCATTCAGCCGCCGGATGGCAGTGCGGTGCACAGTTGTGAGTCTATAACATCTCCAAGTTCCATAACTAATGTTACGGATAAGTAACATTTTCCATCTCTCATTTACTGTGTGGAACACGCATCCAGTCCATCAGGCCTGGACTACTGGGACGTCTCTGAGAATAGCTCATGGAGAATTATATTCCGGTCGTGCCGTCCATATCACATGACCCTGTGAATTGTCCAGTTGTTGACATTATTGTCTTCTACTCAAATAAAGAACAGCCAAGAACTATACCGTATAAACAACAAAACAGTGTTCCCCACTGGCTCCCAATACTTTCAACAACACCTAAGCAGTTTTTGAATTTGGGGGAAAAAAGAGCAGTGATAAATATGCCTTTTCACTTAAGAAATCAGCC
>TRINITY_DN51762_c0_g1_i1 len=574 path=[0:0-573]
CACACAGCAAGCTAGACCATGTCTGGCATAGGTTGATGTTTATGGTCCGTGATGGGAGATATTGATCCTGTATTTCTTTGGCTGCAAACAGCAGAATACTGCATGTGCCCCTTTCATCAGTTCCATGTTAATGTACCAATGGCTTTCTACCAAATTTCAAAACTGACATAAGGAAAACTAATGAAAATTCCTTTTCACATGGATTTTTCTAAATTACTGAAATAAAAGTAACAAAAAAGTTATAAATAGTATTGATCAAGTACTTTTTGGGTAAAAAACGTCTTGTTTAGAACTATCCCCATCATTCTAGGGCCTCCATTTCTTCTCAGTAGTGATGCATTTCTTTGGTTTTCCTTCAGACCCCCTTTTGTTACATTATAACTGTGTAATCCTTGTGATGTGTTGACTGGACCACCCAGAGCCAAATAAAAAAATACCCACATGGAATTGTGTTGGCAAAGATGTGAAACGACAGATGAGGTCTGCAGTTCCAGATGGTTTGTTCTCTAAATTCCAAACACACATACACACATCAATAGGATTCGGACAACCCTCCGGACACATACAATAAAGG
>TRINITY_DN51778_c0_g1_i1 len=510 path=[0:0-509]
ATTGAATGAGAAACCTTTCATGTGAATTTATCATATTGTATTTTAGGAAGAAGGGGGAGCCCCCCACCCCAATATACCATCCTCACCCAGTGCTATATTCTTTGTAGCACGTAAAAAATACTAATGCCTGTTCCCTAACCTCTCTTACAATAGATCCAATGAGTGAAATATAAAATATTTCTGAGAAAAAGTATTTGAGAGAAAATATTTCTGATGTTAAATGAGCGTACCCTTACACTTGGATTTAGTTTATGCCCCCTCCTCCATCTCGCCCAATCTACTCCTTCCTTTTGACAAACCTGCATGGGAAGGAATATACATGAGGAAGCGGTGTGCTGAGATCCAAGTTGATCTCCGTGGATCTCAGCAATAATGTGGTTAATGATGTGGATACTGTACAGAAATCTCTGCAGGCCTCTACGCATTGCTGGTCGAGGTGTTATCCGTTGCAATACTGGGACAGGACGTATTCAATTATATTTTTGCATTAGCCATGGGAACAGAAGGGGC
>TRINITY_DN51757_c0_g1_i1 len=453 path=[0:0-452]
TCCCTCTCTTGTTTGGCGATCTTTAGGACCTCTGTTCCCATCATGCACTTCTCCCTCTCTTGTTTGGTGTCCTTTAGGACCTCACCTTCTATCATGCACTCCTCCCTCTCAACTCTGGTGACCTTTAGGACCTCACCTCCCATCATGCATGGCTCCCTCTCTCGTTTGGTGATCTTTGGGACCTCACCTCCCATCGTGCACTGTTCCCTTTCTTGTTTGGTGACCTTTAGGACCTCTGTTCCCACCATGCACTACTCCCCCTCTTCCTTGGTGACCATTAGGACCTCACCTCCCATCATGCATGGCTCCCTCTCTCGTTTGGTGATCTTTGGGACCTCACCTCCCATCGTGCACTGTTCCCTTTCTTGTTTGGTGACCTTTAGGACCTCTGTTCCCACCATGCACTACTCCCCCTCTTCCTTGGTGACCATTAGGACCTCACCTCCCATCATG
>TRINITY_DN51719_c0_g1_i1 len=520 path=[0:0-519]
CACCAACCCAACTAGGCTTTCACCTATCTGCAATTTTCAGAGTCCAGGTACTCCCTCTAGGTAAGTTTGTAACCATTTTTATTTTTTAACACATGGACCCGTTTGTGTCCCAAAAATCAGTTGTGCACCATAGTTCCACATTGGGGAGAGTAGAGGGTGCCACTTGCACTAATTCGGTCAAACGAAGGACGATGGTGTAGCTTGACCAGAGTAAGAATGAGGTTGACCTGACTAGGCCCAAAGCGAGGCATGGCCTGACTAAACCCAAGTTGTTCCTTTGCCTGACTCGTGGCTTTTCCTTTTTAATCTTGCATCGTAGCTTCACGTGACTGTAGACCCGAGCCACGACTTGTCTTTGCAAGGCTCAAGCTGCAGCTTGACTTGACTAGGCCAGAACCCTTTCCTGTCCCAGTTAGGCACCCGATGAGCCCAAGCTGTAATTTGTCCCAAGTTTGACCAGACTCTGTCCTGCTGACCGCCCTAGGCCTGAGACACAGCTTGAAAGGACTAGGCTCGAGCC
>TRINITY_DN51756_c0_g1_i1 len=232 path=[0:0-231]
GCCTCCCCAGGGCAAACTACAATAACCCCCCCTCATCATTCTCCCCTCACAGCTGCCCCCACCTCCACAATGGGCAACCTACTGGAGCTTGACAATGGGAAACGTAACCACACTCAAATATAAATATCAGACCTGGTCAGCAGTGAACCGCAAGACTGCCCTCGGCAGTGTAGGTTTGCATCGCTCCAGGACAAATCCAGAGCTAGGATAGATATACAATTGGGAGAGGGCC
>TRINITY_DN51706_c0_g1_i1 len=285 path=[0:0-284]
CTCGGAGTACTTCTGACATCTCATTTCCTCTCTCCCCGCAGCCTACATAGATAATGACATCGCTGTTGGAATACTTCGAGAGGGACTGCGAGATGACGGTCTTACCACAGCCGAAAGCTCCAGGGATGGCGGTGGTGCCCCCCTGGACACACGGAAAAAGTGCATCAAGGACTCTCTGGCCTGTGAGGAGTGGATGATTTGCAGGTAGTTTCTCTGTGACAGGTCGGACTTGACGGACAGGCCAGATCTGCACCATGGTGAACTTCTGTTTCACGCCCTCAAACT
>TRINITY_DN51722_c0_g1_i1 len=397 path=[0:0-396]
AAACAAAAGAAAGTTAACCCTTTCGCTGCCTTAGTGGCATATCGATTCGTCTGTCTGTATGCTTGTTTGTTTGTATTTCACAAAAAGGTGTTCACAATATGCTAAGATGACATATGTAGTATGTATAACACAGTCGATTGTGCAGCAAAGCAAACAAGCTAAAAGAGTTTGCACAACCTCACTGTGACATTTTGACAAGAGGTCTCTAGCATGGGGGTGCACCACCACCTCGACAGTGAAAGGGTTAGTTAATATGCAGCAATTTTACAACACTTGAAAGCGAACTTGATATGCTGAAGTATTAAACATGCTCAGACCAACTTGGAACCTGGAAGAACAAATGTCACGCGGGAGAGCGCCGCACTGCACGTCGCTACGCCAGTTCATTTCTAATTTG
>TRINITY_DN51725_c0_g1_i1 len=536 path=[0:0-535]
CTGGGATTGTGCGGGTTGGTGGGCGGAGCAACAGCGAGATACTGAAGCAGTTCACCCTGAGGGAGCTGAGGAGCTCAAGGGATTTCCGCAGGAACCTCCCGCATCACCTCCGCAGAGCGTACATGGATATCAGCACACAGTTGAAGCAAGCAGAGCAGAAACTGCTGGAGGGCAGCCAGCACTTGGAATGCACAACGCTGGGAGTCATGCACGAGAGGTTTCTGGAAAAGCACATCGAGTCACATCACTGGGAAGGTCTGATTAATGGCCTGAACGACGACATGTTTTATTACCAAGGGGGAAAACAGTCCATTATTGTGGAGTGGCTGGGCCTCGGTGTCACTGCGTTTACCAGGACTGCAACAGATAACTATCAACCTGGTGCCCAGAATGCAGGTGGGCAAGAGGAGGATGATGAAGAAGAGGACGGCAAAGAGGAAGAGGAGCTGATTGAGGTTCCCGAGGAGGCCGACTTGCTCCAAGCAGACCGGGTCATTGAGGATGAGGACGATGGGCGGCCCAAGAGGAAGAAGGAG
>TRINITY_DN51786_c0_g1_i1 len=285 path=[0:0-284]
CTTCATCCTCCTCGTAGTTTTCTTCAGGTTCTTCTTTCTGATTAGCATTGCGATGTGCTTCTTGCTCTGCATCTACTCCGTCGTTCTTTTCATCAACCTCTTCTTCACCTTCCTCTTGGTACTGTTCGTCTAAGTTATCCTCCTGTTGGTCGGGATTCCCTGCCATCACTAAACGCTCCTCCACTTCTGGAGTGTCTGGTTTCGGCTGAGGTTGTTTTTGTTGTTCATTGTTTTCAGACTGATTCTCTTCACCATCTTGTCCAGCTTCTTCAAACTCATCCTCTC
>TRINITY_DN51705_c0_g1_i1 len=948 path=[0:0-947]
CACAAAAAAAAGGGTCCCCCCCCAAGCCTGCCTGGGGGTGGAATTTGCACCCCGGGCGGCTAGTATATATATAATTCCCGTTGCCTGTCCCATTCGCGCAGGCCCAGGGACAGACAACGCAGTGACGTGCACGTTGTGCGCACGTCACAAGCAGTTATCGGGATGAGGCCTGACCGGCCGGCATGGTGGCCAGAATCGAGAGAACAGCGAGGGACTCTGTCACAGCTGGCGCCGCCTGCTCCTGCAGGGCATGGCGGCCGGGCCTGAGAGAACAGCTAGGGACCCGACAGGCGCAGCTGGCGCCGCCCGCTCCTGCAGGCACTGTGGCCCCGCACCCACAAACACAGGAGAACGGGTGGAGGGGGCACAGGGGCTGCCCCCCCAACAGTGGGGGCACGGACCCCCCCACAAACAACATGAGACCGGCACAGGGAAGCCGGGATGGCCCACAACTGGCGCCGCAAACACCTCACAGGGAGACAGGGACAGGTGCCCATCCCCCAAACAGCGGGGGCACGGAGCCATCCGCCCCCAACAACACGAGAACGGCCTGGGGCAGCCGGGACGGCTCACACTCGCACCAAGACAAACTTGCGCAGCTCACACCTCACAGAGGGACGGGGACAGGCGCCCCCCCCCCAATAACACGAGACAGGGCGGGGGGTACGCCGGGCACGCTAATAAACCATAAACCCTCCCAAACAATGTCCTGCTCCATTCTGATTGGTTCAGCCTCTCCAGGGAACATTCTAGGCTTGCCTCACTTCCCTGAATACTCATCCACTAGGGGAGCCACCCTCTGCAAATATTGATTCCTGAGTAAAATATCACCGAAATATTCAGCTGCTTTTATATATGAATTTTGAGTTTGGCCTTGAAAAGCAGGCACACTTCACATGCTGGTTTCAGGGTATTAAAGGACCACAACTTCTAAGGTTAAAAACTCCC
>TRINITY_DN51785_c0_g1_i1 len=406 path=[0:0-405]
CCCACACGTACACTAGCATATTTTCTTGATGATAGATTGTTGAATGGCCTTCATACTTAAACACAATGGCATAGAGGAACATTTTGTCGATGATCTGCACTGATAAATGGGAAGCAAAAGGGGTCAGGTTTCATCACTAAAAGTCTGAACAGTCCATTTTGGTAGAAGACATGATGGGGCTCTGAGGGCGGCACTTTCTTGGATTATGGCCTCAACAGAGAGGCTAAGGATGAAACTGGTAATTTGGGAAAATGTTCATCCCCCTCGGGAAGGAGATCCTTTTGAAGTCCCTTGGGCTTCATTAGTATTGTCTCTAATGCTTTATGGTAGCCTAGTTGAAGACATCGCCACAATGTCCCTTCAGTGACAGTGTCACAATTGCACTCACCAGGTGCAACTGTGTTCT
>TRINITY_DN51712_c0_g1_i1 len=794 path=[0:0-793]
AACGATGTGAAGGCAGCGGATCTTGACCATGTCTGCTTGGAGCTCACTGTCTGGGACCGCGAGCCCTTATCTAGCAATGACTTCCTGGGCGGAGTCCGATTGGGTACTGGGACTGGCCGCAGTAATGGACTGCCTGTGGACTGGATGGACTCAACTGGAGAAGAGGTGATCCTGTGGCAGAAGATGATACAGTTCCCTGGATCCTGCGCAGAGGGCACACTGCCGCTCCGCGCCACCATGGTCCAACAGTGAGACGCATACCGTGCCACACCGCTGCATGGCAACTCTGCTCCACCATGGTCAGGCATTGAGAAACCAAAGAATACCAAAACCCTACTGGACGAGCAGCTCTGATGGGCAAGGGATAAAGGGAAAATATAATATTTAGATTCGATTTTTTTAAATGTCTATTTAATAACACAAATGATAAATTGAAATTTTATTTTAATGCAAATAAAAACATTATGCGTCTTTTGTTTCAATGCGTGAAGTCATCGGTGAGTCAATTACTATTCTACACGTATTAAGAAAATGTAATATTCTACAGCACACATTTGCTTGAGGCCATAGGGCCTGCTGTTTAAATAAGAGAAGTCCTTTTTTCTTAATATCATAAGTGGTATAATGATTTGCACTCCTGTAGTTTGTACTATGGGCTTTAATTGTTTCCACCTAAATCTTTGCGCCATAAAATATGCAAAAAAAAGTGGCATTCCCGAAAGACTTTGCTGTCCAGTAGGCTAGGCCGGAACAGAATAGACGGTAGAGGTAGAGGGAGGGTGGAGGTACGGGGG
>TRINITY_DN51776_c0_g1_i1 len=485 path=[0:0-484]
CTTAGGTCTTCTGCAAGTTCATTTTCCTCTCTTGCAAAGTACTCTGACTGCAGTAGTACCGGATTGGGCAGAACCCATTTCCACAGACCATGTGTTTTGTTCTTTTGACTGGCGTACCTTGTTTGATGATGAAATAAGATGTCGTTGCGGTGTTGTCCGTCTAGGTTAACACAATATTCTTAACCGTGGATCTAAATTATCTGAAAGCTAATGCTACTTCTCTGAATTCTAAGTTGATTGATGTAGAGGTGTGACGTTTGTAGTGTCCACTTGCCTTGCACCTATAGGTCTACAATGTAAGCCTCTCATCCAATAATGGATGCATCTGTGATCATGGTCGCGTCCAGATGTCATTCCCTGAATGCTTTCCACTTAAGCATGTTTTACTAATTCCACCAGCACATGGAATTGGCACCTGTTAGCAACACGCTTGATCTTCCCAGTATCTTTTTACCTGTGTCCAATAGTTTCCCAGGCATTCTTCC
>TRINITY_DN51794_c0_g1_i1 len=641 path=[0:0-640]
ACATCATCCTGAGGCACGTCTTCTTACAGTGTGCTGCACTGCGTTTACAATCCTCGTGTTTCATTCCAGATGAACTACTCTTGACGTTAAAGTTTGTGTTTGGGTCGTCGGCTGTTCACGCTCTGGATTTGGTCGATCAGCGTTCCATCAGCCGGATCACCAGTCCCAGTGGAAGGGCTGTCTTCCAGGTTGTCGGAAGTTCTGGCAAGTTGTACACCTGTTACTCCGCCTGCCATTATTGTCCTTGTCCAGCGTTTGCCTTCTCTGTGCTGAGAAGAAATGACAGCCTTGTGTGCAAGCACATCCTTGCCATCTACCTCAGCCAGGCCTTGGGAGTGTGCCAGGAACGCACCGTGTCCGACAAGCAGATGAGCCACATTCTCCTGGCAAAAGATGACGACGAGTAAGGGGGAGTCAAGGAGAAATGAGGAAAGACAAGTGCTTTAAGATGACTGTGCTTATTTGGCAATTGAGTTGTCATGGCAGCCGTTCTTTTGAAATCGTCTTTTGGAACTTCTGACAGTTTCAAAAAGTTTGAGACTCGCCTGTTTTGTACTTTCTTGTGTGTCATGTTGGCGTGATGTCATATCATCAGTATGTGAGTCTGCATGTTATGTTTTGTCCCGGGTGTAAGGTTCCGT
>TRINITY_DN51735_c0_g1_i1 len=579 path=[0:0-578]
TGAGGCTGCCGGGCGAGGTGCCCCTCTCTCCGTCTGCCAAGGCGGGGAGTCGGGGTCTGGATTAGACCGAGGCAGCACCAGAGGAGCAGGCTGACACTGGGTGAGGATCAGGGCTGTGGATGCAGCAGCACCATCCAGGAGCAGGCTGACACTGAGTGAGGATCGAGGCTTAGAGTGCATCAGCCGAGGAGCATAGGCTGAGACTGGGCGAGGAGAAGAGCTTTGAATGAAGCGGCACCACCCGAGGAGCAGGCTGAGAAGAGGTGAGGAGCACGGCTCTGAGTGCAGCAGCACCATCATAGGAGCAGAGCTCTGCCTGCAGCAGCACCACCAGAGGAGCCAACCTGGACTGGTTGAGGAGCAGGGTTCTGGATGCAGTGGTACCATCCGAGGGGGCTGACAGCGGGAAAGCGGGGGCCAGGGTGCGCTCCCCCAGCAGCACCGCCAGGGGGCCAGCTGGCTGGGGAGGCTGGGTGCGATCACAGCACAGCCAACTGAGGAGTGAACCTCACCACAGGACACCAGCTGAGGAGTGAACCTCACCACAGGACACCAGCTGAGGAGTGAACCTCACCACAG
>TRINITY_DN51796_c0_g1_i1 len=285 path=[0:0-284]
TCAAGAAGTGTGAGACAGTGTCACACCACCTTAAGAGTCTCAACTGGATGCCTGTCCAGAACCATATCACCTTGAAAATGCACTAACGTTCAAGTGCATCACAGGGACTGCACTAACTTACCTCCAAGAAAAGATCTCCCCCACCAACCACAATGCCAACTGAGGTCATCGAACGCACATCTACTCGCCGTTCCCAGGACAACATGCAAGAGCCAAAGAGACCGGAGATTCTCAGCCGCTGCCCCAACACTCTGGGACTCTCTACCCTCTACACATCAGGAGCCC
>TRINITY_DN51753_c0_g1_i1 len=276 path=[0:0-275]
TTGGTATGGCATAATATGGGATGGGATGGAATTGGAAGGGATGGTATGGTCTGGCGTTACATGGGATGGAATGAGAAGGGATGGTAAGTATATTTAGGTATGGCTTTACATGGGATGGTATGGGATGGAATGGGATGGGGTTAGGTTGAGATGTCACAGTATTTCCCTTTGTGCTGTGTACTCTGCATCTTGCCTTGAGTTGCATTGCCATGTTGGATAAAACATGACATGATGGGCTGTAAAATGGTCCCTACAGCTTTTCGGGGGACCTTGCAC
>TRINITY_DN51718_c0_g1_i1 len=239 path=[0:0-238]
CTCTCTTTCTCCTCTTGACCATCATGTACATGTCCCCTCAGAGATTCAATCTCAGTCTCTTTCTTGGTCACTTTGCGAGTCATGTTCTCCAGAAGGTGTGCATCTTCCTCAAGCTTTCTCTCTTGCACCTTGAGACGCTCTTCTAGAGTGGAGATCTCCTGCTTTCTCTGAGTTACTTTCAGAGTCAAGTCCTTCAGAAAGCGCTGGCGTTCTTCCACCTCTCCCTCAAGCTCTTGGAC
>TRINITY_DN51708_c0_g1_i1 len=495 path=[0:0-494]
AAAAACAATATAATCTATGTTTCCAGTGCAGGAAACAATGGTCCATGCCTGTCAACAGTAGGGTGCCCAGGTGGAACTACGTCCAGCGTGATTGGTGTGGGTGCATATGTTTCGCCTGACATGATGGTTGCGGAGTATTCACTGCGGGAAAAATTACCTGCTAATCAGTACACCTGGTCATCTAGGGGGCCAAGTACTGATGGAGCACTTGGAGTAAGCATCAGTGCCCCTGGTGGAGCCATAGCTTCTGTTCCCAACTGGACTTTACGTGGCACACAGCTCATGAATGGCACGTCGATGTCCTCTCCTAATGCTTGTGGTGGCATTGCATTAGTACTGTCAGGTCTCAAAGCTAATGGTGTGCCTTATACTGTTCATTCAATCAGAAGAGCTTTAGAAAATACTGCAGTGAAGGCAGAAAGTATAGAAGTGTTTGCTCAAGGACATGGTATTATTCAGGTTGATAAAGCGTATGACTACCTCGTTCAGAATTCC
>TRINITY_DN51754_c0_g1_i1 len=287 path=[0:0-286]
GGCCAGGTCTTTTCCCGTTTGATGTTCCTTCCCCTCTGACCGTGGAGTACTGGCTTTTGAATGCTGCAATGCATCTTCCCTAGTTTTCTTGGTTGGCCTCTCTGGTGTCAGGGATCGGGACGATGAAAGACTGGAGAGTGGTGATGCACTTGGCCCTCTTCTTGGAGTCTTTGCAATGCCACGAGAGGAGCTGTAAGAGCTGGTGATTGCATTCCGAACAGACGTAGGGAACCCAGCCATGCAACTGTGGTTCACAGAGCTGATGGAGGAGGTGCGTGACCGCTTAC
>TRINITY_DN51745_c0_g1_i1 len=335 path=[0:0-334]
CAAAAATCGATTTTTTACAAAGGCCGGAATCAAGATAGGTTTTCATGTTGATGCCCAGTGTCTGACTAAAGTTTCCTAGATTGATGGAATATGCTTCGGCTTCTGACAGTTCCGTCATGTCCCTCAGACATTGTAATTCATGGCCAGTCAGCTTGTGTAAATCAGCCTGTTGTCTTGCCGGTTAACAGGGTTGTTTGCAAAATATTTTTTTAATTTGAGATTTCTCACATTACAGAGTAAGTCAATTTGCATTTGGACTCGATCTGGAGGCGATTTGGGAGAAAATGTTTCAGCATCTGAGAGTTGGCGATTAGAGAGGTTAATGACTGTTTTCC
>TRINITY_DN51795_c0_g1_i1 len=495 path=[0:0-494]
CCCGCGTCTTTCAAGCTCTTCAGATTGTTTCATAATCAATGCAAGGGCATCTTTCAGAACTGGTGAATTAGACGCCATGCATTTAAGAAGCACGTCCCCCATTTTAACGACATTTTCTGCCACGGTCTGGTGACAGACCACATCTTTCTTAAATTTCAGGTAGAGTTGAAGAGCGGACTGAATGCTTTCGACATCTGGCTTTGGTGGAACCCAGTTTTCTGAGACCTCTGCAACTTTATACAGCCACTGAATCAGCTCTTCCAGTTTATTGCAGAACATCTTGATACGCTGGAGAAGGGACACATTCCCTCCAGTGCTCTCCTTGTATTGATGTTGTCCATCAATATCAGTGTTATCCGAGGCAGAGATCCCAGCAAACATGTAGCTCATAGAGATTAACTGCTTTAATCCGCTCGTTGTATCAACCTGGCCTTGACTGTCCTTAGTCATGTGAGGTTCATGGAAAAGAAATCCCTGCTCAACAGTATCCTCACT
>TRINITY_DN51771_c0_g1_i1 len=454 path=[0:0-453]
CACAACCCCCTCCCCACAGCTCAACAGCAAGCACGGGCCCAATTCATCTGCAGAACAATGTTCAGATCCAATACGCTCAAAAGAAATCAACCAGAAATGGCCCTCCTTCAACCAATCAAGCTAAGGGTAAACCGCAAAAAACTCTACCCAATAAATCTCCAATGCCAGCACCAACACCAAAAAAAGGTTTGAACAAAGGCCCTTTCCACAAAAAAAAGCCTTGCTTGAAGAAGGCAATTGAAAATCAGCTGAGAAGACAGCTGGTTCTTCAACCCCCACATCCACACCACCAGCAGCAGGAGATGCATTTAACTCCGCATGTTTCTAGATTACGAACATCAACTCTCTCGTATTCAAGTGTGGTCTCACAAAGCAGAGAGGAGGTTCCTAGCAACAGACCTACTTCAAATGATTCCTTAATGGAAGCACATTCCACCTTCATGCACCATACCCC
>TRINITY_DN51750_c0_g1_i1 len=316 path=[0:0-315]
CCAATTATTTTCACTTTCCTGCAGCTCAGGCTTTCACGAGTCATCTATGTTTGGGAGTGAGATTGAAATAAGTGGTGGTGGCAGTAAATGGCAACACGCCACAAAAACGTGGCCACGGATGCTCGTCCCTTAGCATAAGCACGTGCCTGAAAACGCTGTGCAAGACTGGTGCTCATTCACATCTTCCTATTTCAACAAAACAAAGAGAACAAGGAATGAAAAGACGTTGCAATGGCAGAATTGCTTGGGCGCCCAATGGGGCCTTACTATAGCAATTAATCTACAAGAAAAAAGCAGAGGTGTTAATTTTGTACCC
>TRINITY_DN51717_c0_g1_i1 len=687 path=[0:0-686]
CTTGGGAAGTAAAGGTTGGGGGGAGGAAAGGGCGATTTTAGGGGGGCTTGCCTTCCTGTTTGAAGAAAAAAAAAGAAATGTGATCTAAGACTTTGAGCTAATGTACCCAAAAACAATTCGAGCAGAAAAATATGTGAGCAGTTATTTTTGAGCTAAAGTAATGGAATCCATAAAGAAAAATAAAATCTGGGCCTTCACTGACTTAGAAAGATGAAGCAGAAACCGGTGCTAACTGAGGCCGATTCTGGAGCACATGGTTTAGAAAAGTCACATCATCTTCCCAAGACATTTTAAAAAAGGGGACATTTTTCTAAAATATTATTTTCATAATTTAAAAAAGTCTGGTGTATTTCACATAGTCTGAGCATTTCTGTAAGTAGGCCATGGGCTTCGCTGGTGCTCGAGGGAGCTGGGAGGAAAATGAGGCATTTCTTCCCCAAAAAGGACTCTTTCTCTGGAATTCCCAACTTTGATCCCGCCAGAGGGGTGCTACCGGAAGTCCCCAGAGGTCCGAGTTCCTGCCTCTCGCCCGCTAGGCGGGGGGTCACCAGGGCGCATTCTGCAGGGTACCTGCAGCCCAGTGTCCAGACCCAGCAATACAAAGTTATGGCAGGGTCATTGCAAAGGAAGCCACATTATGTAATTAATGGCGCAATCTATGGTTTATTGGGGGGAGGGGCTACTTAC
>TRINITY_DN51769_c0_g1_i1 len=281 path=[0:0-280]
CAGGGTGTTGCATTGAGGCCTGTATACCTTTAGACAGAAGCTGTTTTCGGATTTCCAATAAAGACTGTTTGCAGTGAAGGGTACCCCTGGAGAGGTCCGGAAACATGAGCACACGTCCACCAATCGAGAGATCTCTTTCTTGCTGCTGGCCTCAGTAGAGTTTCAAGGTGAGACAGGTTACCCAGGGTGGTTAAGATAGTACCGCCTTTTGGAGATTGAGTGGATACTTTCCCAGACTGAATGCGAATCGCCTTCGTCCCCACCATATCAGGGATCATATC
>TRINITY_DN51777_c0_g1_i1 len=343 path=[0:0-342]
CTACAGGAAAGGGCTGCGCGGCAAGACTTGGAGTGTGACAAGACTTCTTTAGAAAGACAGAACAAAGAGTTGAAGAGTAGAATTGCTCATCTTGAAAACTCGTATCGGTCGAATAAAGAAGGGCTTGTTGCTCAAATGGAAGCGAGGATAGCCGAGCTCGAGGCACGCCTTGAGAATGAGGATAGGGATCGGGCTAATCTCCAACTCTCTAATCGCCGCCTAGAAAGGAAGGTTAAGGACTTAATGCTGCAAGTGGACGATGAGCATCTGAGTCTCACAGACCAAAAAGATCAGTTAAGCCTGCGCTTAAAAGCAATGAAACGACAGGTTGAAGAAGCAGAAG
>TRINITY_DN51761_c0_g1_i1 len=318 path=[0:0-317]
CACTTTGCTCTTCAAGCTCACAGATAATGTGGATAAAGAAAGAGTTCTTAAGGGTGCTAAGGAGAGGAGACGGGGCCTCATGTTTGAAGGGAGGAGGATCTTGTTGTTCCAAGACCTCTCAGCAGACACAATGAGGAAGAGGCAAGCGTTAACAGAGGTCAAGAAGCAACTTAGGGGTGCCGAAGCAAGTCTGCTGTACCCAGCTAGGCTTAGGGTGCGGTGGAAAAAGAGTACATATTTCAGGAGAGGGACGGTGCTGAGACCCTTCTGGAAGCAGTGAAAAAAGACAGAGGAGGGACAGAGGAGTCGTTGGGAGAG
>TRINITY_DN51741_c0_g1_i1 len=447 path=[0:0-446]
TGGGAATATATGCTGCACAATGGAGTGATGCAAAAAAAAAAAAAAACACATTGGCACGTATATTAATAACCTTAGACGTCAGGTAATTTACAAGACAAACATGGTCTTCTTCCCTTAATGCAAACTGGACATACTGCTGCTTATATGCACTTTCCCACAATGGTGCAGGAGAGGTATGTCTTAAAATGGTACCAAGAACCCTTGTGCCCCAAAACATACCTTCCCACGCAACATAATGACGTTACATTCTTTCTCCACACTCAATCTTTTACATGAGGTTCAGAGCCATGTGTGCAATGGAGGATTCTGGGTAATGCTCAATGTTATGGTCCAAAGGGGCCTGTTGCCATAGACTGTGCTATGATCCGTTAGTTGATAAAAAAAGCAAGTTTGTCAGACAGGTGAATGGCTCTTTCCCAGCCCTACCGGCCTTTCAAAGGCACTGGC
>TRINITY_DN51788_c0_g1_i1 len=394 path=[0:0-393]
TCCCTATCTGTAATAACACAACATAGCGCGTGTGATAACATTTTCCCATGTTAGACTACTACTTTGCATCATGTTGGCCCTTCCCACCTCCACTGCAAAGCTCTTCCATGCTTTCATCATCCTGTCCGTGAAGAAACATGACCCTCTGCTGCTGCTAAGCAACGCCCTCCTCAGTTGCATATGCTGACCATGTGTCCGGGAAAATTGCTGTCTTTAGAGAAATGCTGTCTGCTTTATTGAATTTTCAGCCTCAATTTCTCTAAATTTCTCCTTTCATATCTCACCACATATAGTAAGTCTACCGAACAAGACACTAAAAAAATCTAGCTTTGACAGCTCTGCTGTGAGAGTAAACACCGACCCTGAGGTATTTCACTCACTGCTCCATCATAAG
>TRINITY_DN51764_c0_g1_i1 len=285 path=[0:0-284]
CGCTGAAGATCTGTCTTTTGACTAAAGCTCTTCCCACACTCAGTGCAGGGAAAGGGCTTCACTCCTGTGTGAATTACCTGATGTCTCACAAGATGTCCCTTATTAGTAAAGGTCTTCTCACACTCACTGCATGAAAATGGCCTCTCACCCGTATGGATTCGGAGGTGATTTATAAGATTTGTCTTCTGAGTGAATCTCATCTCACACTCAGTGCATGGATATGGCTTCTCATCCATGTGAATGTTCAGGTGTTGGAGTAGGCATATCTTCTGAGTAAATCTCTTA
>TRINITY_DN51781_c0_g1_i1 len=257 path=[0:0-256]
CCTCAAGACATTGGAGCAGATGAAAGAGGAATTCGATCTACAAGAAAACGAACTATTTAGATACTACCAGGTTAGAAATTGGGCCTCCCATCCGGTGGTCAAAAGGGCTGGGATTGCTGACTCTCAGCCTTTGGTGTCTCTAATGTTTAATCCCCCATGTAGAGGGATACTATCTGCAGTTTACAAGATGTTAGACAATCTCTCACAAGAAAAGAAGTTTTGTTACATGCTGGCAATAGAGATACAACTGGGGCGGG
>TRINITY_DN51790_c0_g1_i1 len=241 path=[0:0-240]
GTCAAAGACCTTTCAGATTTGGTGGGTGGTCGTTCTGTCGCCACCACCATAAACACTGGCAGGACCGGTGCTACAGTGAGCCTGGCCTGCTCGTTCTCATACCCTTTTATGACTGGAGATTTCCATCACAGATATTTGCCAAGTGGAACTGTCCACCATAAATAATAGCTAACCTCATTGCAATATTATCTTGGGGGACTGTTGTGACGGCGCAAAATCCTTTTCAGTATTGGGACACGGC
>TRINITY_DN51743_c0_g1_i1 len=575 path=[0:0-574]
CGGATTTCCTGCCCACCCGCTCCGTTCTCTCTGCCTGCTTCCCACACTGTGTGCTCAACAACCGCGAGGCAGAGCAGCAACGCAAGTCGAGGGAGATTGACAAGTGCCTTTCGCGGGAGAAGACGCACGTCAAGCGGCTCGTTAAGATCCTGTTGCTGGGCGCTGGCGAGAGCGGCAAGTCCACCTTTCTCAAGCAAATGCGCATCATTCACGGTCAGGACTTCGACATGCGCGCCAAGGAGGAGTTCAGGGCTACCATCTACAGCAACGTCATCAAAGGTGTTCGAGTACTAGTAGATGCACGAGAGAAGCTTCATATTCCTTGGGGCAACGCCGCCAATCAGATGCATGGAGAACGTATGATGGCATTTGACACTCGATCGCCCATGGTGGCCCAAGGTGTCGTGGAGACACAGATTTTTTTAAAACACCTAGCGGCTATAAAGTCCTTATGGGAAGACAGCGGAATACAAAATGCCTACGACAGGCGCAGAGAATTCCAACTGGGGGAATCTGTGAAATATTTCCTGGACAATTTGGATAAACTTGGCGAGCCAGACTATCTTCCATCCCAG
>TRINITY_DN51779_c0_g1_i1 len=479 path=[0:0-478]
GGAGGAGAGAACTTAGACGAAAAAGTCTACAGATATGAAAAGGAAGCTGCAGAAAAGAGAAAATGGTGTTATAGGTGGCTTAAAGGAGGGTGGAAATAGAAAAGGGGCAAAGTAACTGCAAATGGAGGGGCTAAAAACAGAAAAAGGACAAGGCACGCACTGATAGGAAAAGGTGGCAAGATATGGAAAGGGTACAATGAGCACAGGAATGGAAAAAGAAGACTAGACGTAAACAAAGGGATGAGGAGGTGAAAAGTGGGGCTAGAGGTGTCTGCTCCGCCAGTGTACGGGGAGACCTCGCTCCCCTCATGTTAACGGAGCCCGGGGCCGGCGGTAGCGCTGTGGCGGCTCCTCTGCTGGGTGGTTCGCGGCCCCGGGCGAAGCTGCTGCCTTGGCGTGTGCTGCGGGGCTACGTGGGGGCTCATTTGTTATGCTCGGACAGGGAGTAGGGAAAAATGCTGTTCGCTGACAAGGGAGCT
>TRINITY_DN51799_c0_g1_i1 len=432 path=[0:0-431]
ACTGGTACACAGCCTGATTCATCTTTAAGCACGGTTGGGGTGATGTGGCTTAGCCTTGCTGGTTTTGCTTATGGCTGTGTGTACTGCTTCCATAGATGTGTGAAACCTTTGCTGGATTAGTGCACTGGAAATGGAGCTCTCGCTTTTCCCACGTTCATGAAAGAGACCTTTATCTCATTGTTGCGCTCTTTCCATCTTGCTTATACACAGTCATTGAGTATCTAATCCAGGCTTAAGCAGTCAGCCAGCTCTAAACGGCCCGAATCAACTAAAACCCACCCTCTTTCCTCTGGCTTAATGGACTCAAAAGCTTGGGTACTGGCTCGCTTTGGGCTATGGTAACAGTGCTTGCCTGGGTCTCCCTAAATAACTTCTTTCTCTGCTGCTAGATTTCCTTCACGCCCAAATTATAGACCCCTTATCACCCCTGCC
>TRINITY_DN51721_c0_g1_i1 len=638 path=[0:0-637]
GCTGAGTAGTGGTGGGCCCCAGTCCCTGGAGGAGTGGGGGACACTGAGTAGTGGCGGGCCCCAGTCCCTTGAAGAGTGGGGTACGCTGAGTAGTGGTGGGCCCCAGTCCCTGGAGGAGTGGGGGACACTGAGTAGTGGCGGGCCCCAGTCCCTTGAAGAGTGGGGTACGCTGAGTAGTGGTGGGCCCCAGTTTCTTGAGGAGTGGGGGATGCTGAGTAGTGGTGGGCGCTGGCACCACAGGGGCAACTGGGAGGGGGCGGAGTTAAGCTACTGGAATCTATGTATGTTTCACTGTATTGTATAGCGCAATTCATGCTCCCGATTTGAACACATTTGCAAATTCCAATCTCTGACCGCGGCCAATAGGATGCTTCATAAACCAACTGCGCGCATTGATGGCGTTATGACCAGCGCGTGGCATTAACCGAAAACAGTGAAACGCCAGCTCTTCGGCAGCATGTGGAACATATCACAGGAAATTTGTACGACTAGGCCGAAAACTTACTTCTGTTTCTTTTATGCATCATCAGTTTTTCCTTCAATGTACTCGATATTCTGCAAATGGCTTTGCTGCCATGCCTGCTGCATATTTATGAATTATAAATATCTGTAGATAAATTAAAACCGGCACATATCTT
>TRINITY_DN51749_c0_g1_i1 len=255 path=[0:0-254]
AAAGAGCCTTTTTTGTCTTTTCTTTTTTTCTATTTTTTAAGCATTGGAATAAGTCTAAAGAAAAGAAAGTGCCTTATTTTCTTCATGGACATTTTAGTTGGGTGTCTCATTTAATCCGCTTCTCCCACAAATAAGTTAAATGCATGCCACTCAGTCGCGCCCAGTACAATGTGAAAAGAATTTGTGAAGGAAAAACATAAAGTTGACAGCTAAGTTGCCTGATCTTTGCCATGTTAACACATGCAAGTTTGCCAC
>TRINITY_DN51791_c0_g1_i1 len=488 path=[0:0-487]
CGGGCAGCTAGCTTGGTTACATTCACGCGGAGAGATGGGGAGGTCATAGTTTTGTGGACTTTAGTTGAACAGGAAAGTCTTGAGTTCCCTTCTGAATTGGAAGGTGTTAGGTTCCATGCGCAGGTTTGGTGGGAGATTGTTCCACTGCTTTGCTGCTGCCACTGCGCTTTAATTTGTGCACGGATGCGTCAAACGACAGACACGTGCGGCCATGACGCATCTTCTCCCGTTGTTCTGTGGAAGGATTGCGCACCTGTGCATCTTCGCTCACATCCAGGCGCTTTTCAAAGCAGCAAAGCTTTTGGATGCAGGGCAGTTGTTTTCACAATGACTCCAACTGTGCATGTCACGTGGCTTTTGTGCAAGTGAGCAGGGATTAGATGTGGCTGCTCCAGCCGGTGCCTTGTGCGGACAGCGAGACATCTCGGGCGAAATGAGTCGAGTTCTCAAGCACCTGCTGGCCCGGCAGCATGCAGGTGAAATATTCG
>TRINITY_DN51748_c0_g1_i1 len=231 path=[0:0-230]
CCAAAGGCTATCCCAGGGAGGCAGGAAGCCTGGCAGCATCGAGGAACACTTTGCCGACACGTTGAATTGTTTTTTGAGCATTTATTTTTGTTGTTCTAATTGGTGTATTTGATTTTTGGAGATGAGTTTGGGAAAGTTGCCTGTCCTGAAGAGCCTGGTGTCCGGCTCCCACTCCAAGAGGCGCCAACGGCCTGACCTGACACTGGACATGATCGGCCAGATCGGAAGAGC
>TRINITY_DN51715_c0_g1_i1 len=308 path=[0:0-307]
CCTCGATGTGGTAGCGCAGGAAGAGGCCGTGGTCTCCCTGGGGCCGCCCGGAACCTTGCTTTAGCACCATCAGCATCATAGTCTGCAGGCTATGCACATAGGCGGACAGGCTGTCCCAGTCGGTCCGCTGCAGCTTTCCTTGGATAGTGCACAGGAGCCCGTTCTTTTGGCAGAAAGCATTGAAGAGATTGACCAGGTCCAGGTTTGGCAGTTGCCCATTGAGCCCTTCCACAGCGATATCGAAGCTGGTGATGACATCGCTGCTCAACTCCAGCGAGACGGCAGCCTGAATTGCACCTGCTCGCCCC
>TRINITY_DN51710_c0_g1_i1 len=231 path=[0:0-230]
CTGTGGTGGAGCTTGATATCACACCAGTGTGCTGTTGATGGAGCTTCTTACAGGATCATCTTAAGGGAAAGTCCTGCTGAAAATCTGAAGCAGTTTGAATTGAAGGTCATTCCTTCTGCAGATGTGGACAGGCTGCATGGACTGGTTTACCTTCACTGCCAAGTGTCTATCTGTGATGGTAGCCAAGCTGGAAAGAAGGCCTGTGTGCAGACCTGTGACCCCAGGGACCGG
>TRINITY_DN51755_c0_g1_i1 len=245 path=[0:0-244]
CGCTCTTCCGATCTCTACTGTACGATCTGCACGGCCGTGAAGGGGAGCATATATGAGTTCTGCTGGCAGTGCTTGCAGCCCTGGGAAGGTGACGGCAAATCATCCATGGGATGCGCAAGAAAAGAATGTAAGGATTCCTATCTGGAGATATTGCAAAAATGCAAGGACATCGACCTGCCACATAGTCAAATACAGAGCTGCCCCTCCATCCGGGCTTGTCCCACTTGTGGGCTGCTGATCGAGCG
>TRINITY_DN51784_c0_g1_i1 len=927 path=[0:0-926]
TCTTCCGATCTGGCTTCGACACCCACGACTGCTTACTGTACAGCATCCATTAGAAGAATCCAGGGACTGTATTGCGTTTTGTACAGAACCTGTCTTTGCTAGTTTAGCAAATATCCTTGGAAAATGGGATAATCTTCCATCTCCTGTACCTTCTTCCATTCAGGAACATAAGCTTTATGATGTGGAAACAAAATATGGCTTGTTTCAGGTTTCTGAAGGATTGGCCTTTTTGCACGGCAGTGTGAAAATGATTCATGCAAATATATGCCCTGAAAACATTATTTTGAATAAGAGTGGCGCATGGAAAATTATGGGATTTGATTTTTGTATTTCATCAGTAAATCCTTCTGACCAAGAGCCAAAATTCACTTGTAAGGAGTGGGACCCAAATTTACCACCGTGGTGTCTACCAAACCCAGAGTATTTGGCTCCAGAGTACATACTCTCAGTAAATTGTGAGACAGCCAGCGACATGTATTCTTTGGGAGTCCTAATACATGCTCTCTTTAATAAAGGGAAAGCCATTTTTGAAGTTAATAGGCATGATATTTATAAAAGTTTCAGCAGACAACTGGATCAGCTGAGCCATTTAAGCCCCAACATCTTTACGAATATCCCAGAAGAAGTTCGAGAACATTTAAAGTTGCTGTTAAATGTAACCCCAGCAGTCAGACCGGATGCTGATCAAGTATCAAAAATACCATTCTTTGATGATGTTGGTGCCAACACTTTGCAATACTTTGACACGTTATTCCAAAGAGATAACCTACAGAAATCACAGTTTTTTAAGGGACTGCCAAAAGTTATACCAAAATTACCCAAGCGTGTCGTAGTCCAACGTATTTTGCCTGCTTTGACCGCTGAATTTGTCAACCCAGATATGGTGCCTTTTGTGTTGCCCAATGTTTTGCTGATTGCTGAGGAGTG
>TRINITY_DN51797_c0_g1_i1 len=440 path=[0:0-439]
CCCTGCTACATATGGAGTCCTTAAACGCTTGTCCCAGGAGCCTCCCTGGCCTGTCGTCAAACTCCTTGCCAAGGATGGGAGACTAGAGAAGGGAGCAGAAGTCCAACCAAAGGCTCGGGACGTGGCCAGTCATCAAGCATTGGGTAATGACTCAACCTACTGACATCCTCAACCATCAGCGGGAGTAGATTTTATCGACACTGGTCTGTGTTTCCTGATCTCCACCCAAACAAAGGTTTCTACTCAGCATCCACCTCGCATTTGACTGGACTTGTAGCATGACAAAGGAACTCTGATTCACACATTCCACTGCCCCTAACAGAGGCCTTACATTAGAAGTGACTGATTCCTCTGGTCAGAGTGGGGAACCACCCAATTGAAAGAATGCTCCTTCTTATACAGAAAGTGATTTTTGTCCCTGTATTTGATTTTCCCAGATG
>TRINITY_DN51760_c0_g1_i1 len=261 path=[0:0-260]
TCCGATCTCGGGGAGCACCAGAAGAAGGAGCACGTGACCTCGGACGAGTCCTCCAGCGACCAGCCCTCCTTTAAGTGCTTCGCCCAGCCTTCGTCCCCGGCTGTCTCCACAGTGGGCACCTCCAACCAGAAAGCCCTCTGCCCCAGCGACGAGGATAGCGACGCCGACAGCAAAGACGGCTCCATCCACGAAGCCCAGGAGTCGAGCAAGATTTCCACCACCACCCGGGAGGAGCCCCGGGAGAGGGCCAGCCCCCCCAAA
>TRINITY_DN51738_c0_g1_i1 len=233 path=[0:0-232]
CTGTGGAGTGCTTGCGTGCCATGCTCTCTGCCAACATCCGGCAAAACCTGCAGCTGTGTGTGCAGGTGGCCTCCAAGTACCATGAGCAGCTGGGTACGCAGTCCCTGGTGGAGCTGTTTGAATCCTTCAAGAGTTACGAAGGCCTCTTCTACTTTCTGGGATCCATTGTGAACTTCAGCCAGGACCCCGATGTCCATTTCAAGTACATCCAGGCGGCCTGCAAGACTGGGCAG
>TRINITY_DN51793_c0_g1_i1 len=303 path=[0:0-302]
CCACGGCCGGTTCCAGTGGGGTCCCCTCCTTGGACCATGAAATCTTTGATAATCCGGTGAAACTTGGTGCCATTGTAATAACCCCGCCGGGCCAGTTCCGCAAAGTTTTTACAGGTTTTGGGGGCGTGACTCCAATACAACTCCAGGACAATGGTCCCCATGCTGGTCTCGAATATCACGTTTTGCGGCTGCCAAGAGTCCGGGGGGATACCCGCCATGGCCACGACTCACGGCAGAAAAGAGCGAAATGTACAACCAAAAAGCAACTCGAAATGAAAGCGGCGGCAACCACTGCGAGCTCCG
>TRINITY_DN15122_c0_g1_i1 len=293 path=[0:0-292]
GTGCTGTTTCGACTGGACTAGGCCAGCTGCATATATCTGGGCCTGACACTATCTCTTGAAACACATGCAATGACTGCAGAACGCGGTAGAACGGCTAATGACCAGAAAACAAATACGAGATGACACCACGCCAGTGCTGAACTCCCTCCTTTGGATGGCGGTCGTTCACAGAGTCCGATTTACAGAGTCCGATGCATTTCCCAGCGTATTCTTCACGGTCATGGAACCCCTTTTCTGCAGACCAACGTGCAACGATATGTCCCTAAGAGACAACCCCATGATTATACCCCACG
>TRINITY_DN15123_c0_g1_i1 len=386 path=[0:0-385]
CGCTCTCAGGTTCAGGATAGGTCTGAACTCCCACATAGAACTCTTCTTTTCCACTAGAAAGCATCTGGAATCGATACCCTTCCCTTTCTGCCTCAGGGGCACTCTCTCCATTGCTCTCTTTGCCATCAGAGACTGTACCTCTGACTTCAGGAGACGGTTGTGTGAAGGAGAGGAAAGGGACCTCTTCACCGAAATTCAAGGAGGCGACAAATTGAACCTGAGAGCGTACCCATTCTCCACAATGTTGAGCACCCAGTAGTCCCTTATGATGGATTACGATTCCATCAGGAAGCGGGAAATGCTTCCCCCCACCAGGGTGCTCAAGGATGAGGGAAGCCGGAAGGAGTCACTGAGGAGTTGTCTTCTGGATAGTAGGAGCTTTCCCT
>TRINITY_DN15119_c0_g1_i1 len=388 path=[0:0-387]
CATCGCCAACAACAACAGCCAAGATGCCTGAAGAAAAGAAAGACCTACCAATGGAGGAGGAAGTTGAGACCTTTGCATTCCAGGCTGAAATTGCTCAGCTGATGTCATTGATTATCAACACTTTCTACTCTAATAAAGAGATCTTCTTGAGAGAGCTTATTTCCAACTCGTCTGATGCACTTGATAAAATTCGCTATGAGAGCCTGACCGATCCAAGCAAGTTGGATTCAGGAAAAGATTTGAAGATTGATCTCATTCCAAATAAGCAGGAGCGTACACTTACCATTATAGATACTGGAATTGGGATGACCAAAGCTGACCTCATCAACAATCTAGGCACGATTGCCAAATCTGGAACTAAAGCTTTCATGGAGGCATTGCAGGCAGG
>TRINITY_DN15142_c0_g1_i1 len=204 path=[0:0-203]
CCAAATCAAACATCAGGACCGTCAAGGACTACACTACATGAACGGTTTACAAAAGTTCAACAACACCGTAATAGAGATCATAGCACAATAGATGTAGATAGTCAAGTTCACACAAATGATTGGGCGCAGGTGCAGCAACCAATTATTAAACAAGATCTAAACCCCAGTATATGGTTAATACCCCGGCACACAAGAGACTCCCCC
>TRINITY_DN15168_c0_g1_i1 len=329 path=[0:0-328]
CGGGTGATGTCACTTTGGCTATCCTTATTCATTTGGTGAAATGACGTCCCTGGGGGGGATTCAACTCCCCGCTAGAGCAAAGAGAAACGCATGCATGGGGGGGTCTGGTCACTCAGTAGATTTCCCATTCTCCCTTCAGTACCTGGGCTGGGGGCGTCTTGAGCATTACATCAATTGAACATACGTCTACACATATGGAGGCAATGATTTTGGCTTACAGAACGCCTCTGGGTCTGTAGCATATTTCATAATAAATAATAGCCAGTCTTTCTCAAATCATCCATACCTTCTCTTACACAGCTCGTCAGTTTACCTAGGGCATAGAGGTG
>TRINITY_DN15192_c0_g1_i1 len=253 path=[0:0-252]
GCCCCCTCCTGCCCCAAGCTGGGCTCTAGGCTCCTCCATTGACCTCTAGAGTTCTATCCTCATCCCACTGTTCCCAGTCTGACAATGCAGGCTAGTAGCAGCAGATCAAAGTGTGTTATATGACAGGGATCCACCTACAGTATGCAGAGGTGGTGACAGTCGTAATGTGATGTTGCAAAGTATGGTTACAACTGCCTAGCTGCTGATCCGTGTTTCACCACAGATCAAAGATGCAGCGAAAAGCACTTCAAAG
>TRINITY_DN15191_c0_g1_i1 len=294 path=[0:0-293]
CTTGAATGACAGGGAGCAGAGAATCCTTACACCCCCTTTCTCATCAACATGGAAACCAGTACCCTATGGAGTCCCCCAAGGGTCATCACTATCCCCGCTCCTCTTTAATCTATATCTTGTACCGCTCATCAGAGCACTCCAACACAAGAGGTCACCCTAGTCAACTACGCGGATGACACACAACTTATCTTTAACATAGGACCACACAACCCACACACAACATCCCAAATCCAGGACACCTTAACATTCATCAAAGGTTGGATGTCAACCAACCACCTCAAACTCAATCCTGAC
>TRINITY_DN15107_c0_g1_i1 len=628 path=[0:0-627]
CTCTTGGGCTTTTCTGCTTTGGACGGTCTGCCTCTGGGCTTCTCTTTCTGGGAAGGTTTTCTCTGGGACTCAGATGGACGCTTTTTTACTGGTTTCCGTACCTCTCGCTCCCGTTCAGAGTCCGAGCCTGAGGAGGATGACCGGCGGGCTTGTGCTTTCTTGCCCCTCTTGACTGGCCCATCAGAGGGCTTCCGTGCATGTCCATCTGTTGCCGAAGGTCTGTTTTTTTTTGTGATCTTCTCAGTTTTCACCTCTTTCTCCAGTTCTGAGTCAGAGGACAATGTTGGCCGGGCCGGGGGCTTCTTTGCTTTCTTGGGGGAATCCTCATCCTTGACGCCATCCTGGCTGCTGTCACTGTCATGGTCACCATCTCCTTTCTCTGCCTTTTCCCGTTTCTTTGCCTCCTCCTCTTCCTTCTCCTGCTCCCTTAGCCTCCGGAGCTCCTCCTCTTGCTCCTTTCGCCTGCGCTCCTCCAGCTCTTTCCGCCGTTCCTCATCGCGTTTCTTCCAGTCGCTGATGTGATCCACATCGCTGTCACTGCTGTCACTGGTGGAGCTGGATGGAGGCCTCTGAGGTGGTGGTTTTCGGTTGCGAGGTTTTGGAGTTGTCTTTGCAGCTGGTTTTCTGC
>TRINITY_DN15129_c0_g1_i1 len=335 path=[0:0-334]
CTTATTTCTAAACAACTGACAACCACGATAAGTGAGAATAAATAACACAGAATGCATTTAAAAGAGGTGCATGTTGATCCTGAATACAGTAAGGGCCTCTTTAACCCCTTGAACCCTGCAGTTCTGTGCTGCCCGGGACAATGATTCAATCATAAACTGAAGCCCCCTCCTGCTATAATTCAAATACTGGGACCCACACACAGCTTTGCCAGTGCAACACATTAGTGACCTGCGACACATCCTCCTGCAATTCCACTAATGGAACCAACACACAACTCTACCAATTCACCTCGTTCCTGGCCTTTGGCATGCACTACTATTCTAGTACTGAGACC
>TRINITY_DN15103_c0_g1_i1 len=433 path=[0:0-432]
CAGGGGTAGACAGGCCTTGCATAAATATGCCTACCTTCAGTATTGCTCAGTCTTGTGCATAGGGTGCAATTACTTCCCCTCCATTGTCTCACTACCAAGAGCTCTACCTGAAGGCTCCCCCATGAAGGCTCTCCCTCTCTCATATAACTGCTCATTGTGCCACTACCAAATAAGAACAAGTATATGCTCTTGAAAGTGTTCTTTTAAAAATAAAAAAGCACCATAAAGCTTTTCCCATGTTCTTTGTACTAATAAGGTTTCGCACCAGTATGTGTTCTCGTGTGGACATCAAAACTGGCCTTTTGATTGAAGCTTTTCTCACACTCAGTGCATTGATAAGGTTTCTCACCAGTATGTCTTCTCCTGTGGGCATCATAACTGACCTTCTGTATGAAGCTTTTCTCACATTCTGTGCACTGATAAGGTTTTTCAC
>TRINITY_DN15154_c0_g1_i1 len=341 path=[0:0-340]
GTCGCTTCCTTGGCTCCTCGGCTGGCGCATGCTTAGCAACACTCACTCTCTTCCCCGACTCGTCTGCTTGATCAGAAGGCACAGGGGAGGGCTTCATGACGCTTGCCCTCTTACCAGATTCGTCCTCAGGCTGAGCTCGGTCGGAAGGCACAGGTGTACTGATGGGGACTGTGTGCCCATTGCCCACCACGGACATGCCCGGTTTCTCCGCTTCTACTGCATCCTCTTCAAGGTCTGCCAAGAGCACCCCTCTTTTAACCAGTTCCTCCCTGGGCTTTCGCATGGAAATCTTTCGTTCCAAAACTTCCGAGGTCTCCTTAAACTTGTCACTAGGCTTCTTC
>TRINITY_DN15139_c0_g1_i1 len=299 path=[0:0-298]
TCTGGGGGATGTTGTTTTGGTGTCCCAGCTGGAATAGTGTTGGTGGTGTGGAGGTGTGGGTTCTAAACCCAGTTTCAGCACTTGACCAACATACTGTGAATCTTACCTATTCAAACTTATGCCATAGGCATGTCTCAAAGCTCAGCAGCGTTACAGAGTCATTATGGCCCCCACTTGTTTTCCTAGGGAATTTTCAATAGGTAATGAACTTAATTCAGTTCTTGTGTCTTAATATATCCAGGGTCTTAATCCCATAGGGTCTTCATAGGTCACCCCTGGATAATACCACGCGCTCCCCG
>TRINITY_DN15167_c0_g1_i1 len=314 path=[0:0-313]
TTAAAATTTTATTTACACGTTGTATCTGAAAGCAGATACATAAATCCTTGTACAATTGTTTTTTGAAAAATGTGCAAGAAATTACTGTCATTTTGTTTACAAACCAAAATGCATATTAAAATCAAAAGACTTTGGATAATTCAGTCTGCGGTGCTGTCGGTACAAATCGCGCACACCTGGCTTGAAACGTACAGAAACAAAGTGTAAACTACAGCAATCTGGATTGCGTGCATCAATTCGCATGACAATCCATCACCATTATATAAAATTATTTAACCCGACATGTATATTTAATACAAACATTCTATAAGAAT
>TRINITY_DN15157_c0_g1_i1 len=317 path=[0:0-316]
CAAGCCCCGCCCTCTTGGAAGGTCGGCCATTCCAACGGCACTTGCCGAATAGTTCATATTCACAATCATGGACCTGGAGGACTTGGAGATAGAAAAAGAGTTGGAACAGGAGTTGCAACGGATCAGTCTGTCGTGCTTGGACCTGCAGGCAGGGGAGGATGATGAGGATGAGGATGAGGAGGGAGAGGAGCCGCCGGGGGAACTATCTGAGGCGTTTTCAGATGAGTTGCCAGAATCCATTCTGCGTTGTTTACATTATGCAAAGACTCGGGCAGAAGATGCCGAAAAACTTATTTTGGAAGATTTAGAAGACACGG
>TRINITY_DN15104_c0_g1_i1 len=248 path=[0:0-247]
CAAGGATGCTGAACAAAGTTGCAAGAATCTCACCAGCCAGGTCTGCAGCTTGGAGGCCCAGGTTGAATTTTCAGACCGGCAGATGCGGCAAATGCACAGGTTCCAGGTTTCTACAGATTCTTTTAAGTGTAGAGATGCCACATCTGTTGCCATGAACACTAAACCCCTCTGCAGCAATACAGATGTCAGTACCGATAGCCTGGACATAAGTGATGAAGATGTGATTCCACTGAACTCGACCAGGAAAA
>TRINITY_DN15194_c0_g1_i1 len=399 path=[0:0-398]
GTTGAGGCTCACACAATAATCCAGATGTCCTACTATACTTCTGTTCTTCCCATTATTCTGCATCTAATTTTGTTGGCAGTTTGAGGTAGCCTTATTGACTTAACGGATGCTAGAAGATCATGCATGTCAAGTGAAAATACCCAGGAAAAATTCATGGCTAGGCATGATCCGTATATCTTGGATTTCCAAATGTTGGGAACTGGTGCCAACAGTAGTAGAATACTTCAAAGGTTTTTCTACGTGGGCGTGCTTGTATTACATTTGCACTGCCTAAAAATTAAATGACACCCAACACTTCACACGGTTTAAATAGTTCTAGAATTTTACGGCATTAGATCATTTTATATTTTATGTAGCCTAGATTCTGGAAGTAAAACTAACCACTCCCGTTGTCCTCCC
>TRINITY_DN15145_c0_g1_i1 len=384 path=[0:0-383]
CTGGGAACCACCAACCCTTCCGAAGGGTAGGTTTTCTCAGAAACTGTTCAAAACAATCTGGAAATGATGATTACCAAAAGCAGACTGACCAATTTGATAACAAAACTTGGAACACGCCCCTGCCAATACAGTTTGATGCAAAATCTGCACACAATACATTTTAAGTCCAGATGCCACTGAAGAACCTAATTGAAAGCTCACTTAACTGCAAACCCACCAATGTGGTTTACCTCAATATGGGCAGAAAATCGCCACGCGGCATCTTCTGTGTGGGTGAAAGAGGACAAAAACTTAAGAAAACGGAACGCACCTGGCAACTGAGGTCTGGGTATCAGCCGTTTTACCCTGGGCACAGAGGGGGAACCACATTCTACTTATCCACAG
>TRINITY_DN15175_c0_g1_i1 len=277 path=[0:0-276]
CTCCTCTGAGAGCAGAAAGTCAATCTATGAGAGAAACTGATGGAGGTAATAGATCCTATGCTAGAATGTCAAAGAACATGGCTCACCTCGTAATCCCAAACCCAGTAAAAAACTAAACAGATCGCCAAGGCGGTGCCGACGTGAGCTAGAGTGAGCAAAACAACAGGCGACTCAGAACTTTCATTGGAGTGGTCGGTCGAAGGAATCCTCCAGGAAACAATGACTCAGAAACTCCAGTACTGGCGTCCGCTTCCATGCAGGCACCTCATCATCAAAA
>TRINITY_DN15161_c0_g1_i1 len=304 path=[0:0-303]
ATTGGCTCAATTTGGTTGATATTTTGCAGATATTACATATCTTGTGTTTGTTAATGAACACTCTCAAGGAAGCGGATAAAAATTGTGCGGGGTTTCTGCATTTGTCTTTGCTCTGTGTCCGGGACAATATCTACAATCTGTGCTATTATTCCATAGAGAGACTCCATGACACGGTGGCGCCGCACCTCCTTTGCAATAAAGGTGACAATGACATCACATCCGAGGGTACCACTTGCCGCATATGGCTTGTGTTGGGCAAGTGCTCTCATCCCCTCCCAAGTCTCACATCAAGGGCACCGCTGTG
>TRINITY_DN15135_c0_g1_i1 len=204 path=[0:0-203]
AGAGGACCACAAGTGGAAGAACCTTGCATGGAGCCACAAAGAGATTGCAGCCATTGTGATGGGCATAGCAACCACGGTACGCATATTGGCAGCGACAATGTCTGATTACTCTTGTGACACCGTGGATGCCATGCATAAAATGGGTGGAGCAATGGCTGACATGGTGACAAACATTGGCCGCCTGGTGCCAGCACTGCCCCCGTA
>TRINITY_DN15177_c0_g1_i1 len=467 path=[0:0-466]
CTGGTTGGGAGGCTGCAGCACGTTCCACCTGGGCTCTATCCGCTTTAGGCTTGTTTGCGGCGGCGTCGTCATCGAGCAGGGGGATGTAGTCTGATTTACCGCAGGTTTCCCCAACGACATCGTCATAGGGCTCCGCCTCCAGCGTGCTGATGAAGTCCCGCTTTATCTCGGGCTCGATGTCTGGCGGATTGTCGGTCAGGGCATCCTCAAGGGTGAAATTGTTGTCAAGGTCTGCCATTTTATTTTACCAATTCCTGTACCTTTGCAGCAGATCTTTGAGCCCTCGCAGTCCACAGAAGTCTTATTCGCTGAGCCCGAGGGTAGAGTCTTCACACACGAATGCTACGAAACCTCCCTTCCGCTGGCTGCTTTGGGAAATTTGCATTGCCTGTGGCGGATCCCCGGTTCCTGCCCGGCTCTGCTCCTCCTCCGCTCCACGCTCAGCGCACCCAGGCCCAGCCTCTCCC
>TRINITY_DN15106_c0_g1_i1 len=298 path=[0:0-297]
TGGGTTATTAAAGCAAGAACTGGGATCCATCTGCCTTCACTGAGCTTCCCCTCAGGCTCTTCTCTGGGCAGAGTCCGATCTCACCCTCTAAATGTACAGTGTGCCACTGCACAATGTGTGTTCACTGCAGTTCAAACTGTGCACAGCGAGTCTTTCAGAGGGAGGGCGCAGGTGGTACGATTAAAAGTACACCAGTGGTTAATGATTTGATTTTGTTTTCCCTGCCACGCTTTCTACAATGCACAGACCTACATTTAGATGGCCAGCCGCGCTCTTCGTGGTTTCAATGAACCCGGAC
>TRINITY_DN15187_c0_g1_i1 len=849 path=[0:0-848]
CCCAAGAGTTACTATGCATCTAGCAATTAACCAGTTTACACAGACAAGTGCTCATTTTTGTCTGCATCGGTACACAATATAAAGAAGATTCAGCTACTGTCCTGAGCAGTCTGTGTAGGTAGTGACCATGTTTCCTCTGCGTTGCGTGACTGTCCGGCAGTGCTTGCTTGACCCATGGAAACGGTTTTCAGTCCTTACGGTTTGTCTCCGTGCACCATCAAAGCCATCAAATGTGAACACTTTTTCCATATCCTCAAACATATCATCAAACAGTCCACCACCAAATGAAAAGTCATGGAAGCGATGCTGCTGCTTGTTATGAGCTTCCCGATGACTCCGGAAATGGTTTTCAAAATGTTTCTTGGAGCGCGCATTTTGGGTTTCCCCAAAAAAGTCAAAGTCTTTAAACATATCATCAAAGTTAAAGTTAAATGAATGCTTAAATGGTTGCTCACTGCTTGGCCTTTCTTGACCAAATTGATCAGATTCTCTTCGTTTATTTTCATCCGAAAGCGTTTCATAGGCTTCAGCAATTTCTCTGAATTTTGCTTCCGCATCAGGGCTCTTATTTTTGTCAGGGTGGTATTTCATAGCCAATTTGTGAAAAGCTTTCTTTATCTGGCGCTCTGAGGCATTTCTGGGAATACCCAAGATGTCATAGTAACTTCTATTTGCCAATATTAGTTCTGATATCATCAAAATGCAAATGGCGAATGTATACACCGAATGCCTGGTTGCCATGGTTGATGTTCCTATCCAGCGCTTGGTTTCGCGCTCCTCTCAGCGCTGCCGTCGCCTCCACCGACTCAGCCTTTCTCCACTGCACCTCGCTCTACCCTTCCTATCCCG
>TRINITY_DN15138_c0_g1_i1 len=528 path=[0:0-527]
GTGATGAGCCGAAAGGACACAGCCGCGGCCCCAGATGGGAATGTTGTTACTCCGTTCTTTGTGTATTCGGTGTAGCTGCTCTGCCCAGGCACCTTCTCCACGGACACGAAGCCGCCATTGTCGGTGATTTTCCCTGAATGGATTGCGGCCCGGCAGATGGACGAGTCATCTGTGTATATGCCATCTCCCCACACCATGGAATGCTGCAACAGGCATCCTGCTGGGCAAAAGACTTGTGTAACAAGGCTAGGGAACTGATTTCCTGGGGTATCACACCGAACAGCCACAATGTAAAAGCGCGATTCATCGGAGCTGAACATCTCAGTGTCTGGAAAGCGACCTTCGAGAATCTGAAAGCCAGTTATTTGAAGACCAGGAATGTACATGTGAGGAATCTGAATGCCAGGGATCTTCATTCCATTAACGTTGATGGAATAGTCAGTGGATGGTTTAGTGAGTACAAAAGACCCCTTCCAGGCACCAAAGCGTTGGGTTTGTACTCCGTTCCTCTTAGATTCCTGGTAGCTG
>TRINITY_DN15114_c0_g1_i1 len=231 path=[0:0-230]
CAGAATTCCTCCTCTTCCCCCCCTTCTCTAGACAGTGACTGGCTCTCTGTCGCCTCTACTGACCATCTCTCTCTCTTTCTGTCAAATCTCTTTGCATCACGCTAAACTCCTCTCTATCCTTCAGACCCCACAACAAAAACTTCTCAATCCTTCTCATCTAACTCAGACTCCTATCTAAGATAAAACCTTACATCCCAGCTCAGACTTCGCTCTGTTGTTCAGAGATCGGAA
>TRINITY_DN15111_c0_g1_i1 len=262 path=[0:0-261]
CAGCAGATTGGTCTGTGGCAGTTCTAACTTGAGCGGAAACACTCATATTCACCACCAGTGGCGCATTGACGAGAAATCCGCTATCCACTTGAAAACTTATGGAGGATCCACCTGGCAGAGAATACAACAGGTCATTCATCCGTAATATCTAAAGACAGACAGAATTGCCAAAAACTGGTGGAAATTACTTCATAAACAACCGCCAGCTCAGACCAGGCGGATTTCACTTAGCTGCATCACATACAATGGTGGGAAACAGAAC
>TRINITY_DN15189_c0_g1_i1 len=207 path=[0:0-206]
CTGGAGTGTCTCAGTCTACTTCTGACTGCGCTAGAGCTGCCACAAACTGTATTATCGAGTTCTGGGCAGATGGACAATATTTTCCCTAAGAGTGGGGTGTTGTCTCTCGCCAGGGGCACTGGGGGACTCCCACGTTGCTGGATTTGCTAGAGTCCCCTCAGCTAATGAAGTTCTCCTAAGGGGCCATTCCGTAGTGTCTGCTGAGAG
>TRINITY_DN15193_c0_g1_i1 len=251 path=[0:0-250]
TCTGCGGTCGTACATTATTTAATTAGCTTTCTCAAGAATTCATGGTGCTTTATATTTTTTATAACTCCCCCCTCCCCCACCCTCTCCCTTAAACTTACAAATGTGTGCAAAGAAGAACACCATAGCTTCCCAAATGGTGCCAAACCCCAACTTTTACAATCCTCTCTCTCATGTTGTAGTGGAGGAGATGATTAGCAGAGACCACTAAACACCCATCCCCCCACCCTCTCACCTCCAAAGCATAAAAGAAA
>TRINITY_DN15197_c0_g1_i1 len=487 path=[0:0-486]
ATATGAGCCACGTAAGAAAATGTCAGGTGCAAACATTGCATTTATTTGTTTTTGTGGTTTTGTAGCGCACTCTGACACCCGAGGGCTTCCTGGCACAACTGAGAACGGATAGTGCAGGCCTTGCAGGACCCTGCTCAGAGCTGACTGAAGAGGATTGTTTTTAATTTCTTTTTGGATGATAACAAGTTATCATCTTGGTGAAGATTGGTGGGGTTTGTTCCATAGCTGAGCAGATTTTGTGAGTAAGGCTCGGCCCCCTGAGATGAGAGGCGGAAAAGGAGGGAGTTACAACCTGGGAGTGACCTGCAGAGCAGACACTGTCATAGCACAGATTTCTGTCCCAGCCATTACAATTTTGTGGGCACTGTGGCCATGAGTTGACTACATTTCTTAAAACCATATACTAGTCAATTAAAAAAAACATATTGCTGAAATATCCAAGTTGAAAAGTGTTTCAATGTCAGTAAAGTCATAATTTCAATCAAAG
>TRINITY_DN15184_c0_g1_i1 len=735 path=[0:0-734]
CGCATTTGGCCATTGTGTCTGCCATCTGCATCCTGCTCTGCAGAGGGGCCAAACCCTCTCCTAGCACAGCGCATCACACCTGCCCAGGCAGACGTGGGCAATTGACACACACTCTTTTTTTTTTTTTTTAAACTAAAATATCTTCTGGCGCGAATCATCAAGAAAAACAACATTGTTTTCAGGCAGCCTTATCTCTTCTCTCCCAAATATCCTGTTCTTCGAGCAGCCGAAGCCAGGACCAATAGCAACCCCTTCCTGTCCTGCGGTGACTTCATTTCCCAGAGTTAGCACAATCTCATCCGCTCTCAACAGCCTCGTCTGAACTCCTGCATGGTCCCAGCGACGCTATCATTGATATCGACAGATATCAGGGATCAATAACCGCCATCGGAATGGCTAGCACTATCAAGGAAGCCTTGTCGGTGGTGAGTGAAGACCAGTCATTGTTTGAGTGTGCCTACGGGGCGCCGCACCTTGCGAAGACGGAGATGACTGCATCCTGCTCCAGTGAGTATGGACAGACTTCCAAGATGAGTCCTCGCGTTCCTCAGCAGGACTGGCTATCCCAGCCCCCAGCCAGAGTCACCATCAAGATGGAGTGTAACCCACACCAGGTGAACGGGTCCAGGAACTCACCAGATGATTGCAGTGTGGTAAAAGGAGGGAAGATGGTGAGTGGATCAGACAGTGTCGGGATGAACTACAGCAGCTATATGGAGGAGAAACACATCCCAC
>TRINITY_DN15110_c0_g1_i1 len=217 path=[0:0-216]
TATTTGCCCCCCCCCCCTCTTCCCTACTACCCTCTCGTGTCTCCTATGTTTCGTCGTGTGATGACCCCAAGTTCTGATTCTTTGTCCTGTGTACCCTCATGTGTGATTTCTAACCCCCTAATGTGGCAGGAGGAGGAGAAGAAAATTGGCAGATTAAGTGAATGCTTTTAAAACTTCAGTGCCACCCTTTCTCTTTCTTCTTTCCCCCCCACCCCCC
>TRINITY_DN15131_c0_g1_i1 len=858 path=[0:0-857]
TTCCATTGCTGTTGCCAAGAGAACAAATGATACTGGGACACATCCCCTTGGCTGAGATGTTCAATCCGGACTCAGATGCACCCGCTTCTGAAATGTGTACGTTAGTGTCTTCCCGTGGTTGTGAAGAACAGCATTTTCACCTGCTAAAATATAGGCATGGCCACCTGTGAGCTCCACAATGTGGCCTTCCATTCTCACATGTACTGTATGCTTCAAAAGATGTGAAACTTTTTGTGCCTAAACTTTCTGGCAACGGGCCCCCGGCTTGGAAAACCTCATGTGATTTTATGTGGCTATTTCAATAGTTCTTTAATTTCTGATTTGCAAATCCACCCTTATGGACTTGTGTTTACAGATGGATGATGTTCCACTGGACCCACAGCAGAAACCAGACTGCGCACCAACCCGGTGTACTGGAATGGCGCTAAACTCTTTGGAGAATGTAAGATTGTACGCGCTTTTGAACAGTGAGATTTACTTCTTGCCTATCTTTTGAGGATGTCACCAAAACCATGGCCATTTTCCATAAAAAGTTATTTTTTGGATTTCTGTACAGTACACTGCAATGAATTGGTACTTGGTTTAAACACACTTGAAACAAAAGATGCCCATGATCAACACAACACACCCTTTCATCAGGAGTTTATACCCCAGAGGTAAGGCACCAAGCAGCTTTTACGTGTATGTTAATATTCACTGGGAAAACGCATCTTTCTGCTTGAGTTTTTTAGGCAGATGCCCTGAGCAGTGCACATTTTAAGGCAATCCCGGATTGAAACGCAGCTTCCCAGAGAAAGAGGAATCTTTAAGGAGAACAATCCTTTTCCATTTGTGGGAAAATAAAAGTGGAAACAGAAG
>TRINITY_DN15176_c0_g1_i1 len=412 path=[0:0-411]
CGAAGGCTTGTAAGCATTTGATTGAATCTTACGAAGCATACTTTGTTGAAACCATTCTAAAGGTGAAAAAAGGCACCCTGGAAGCTCTTTTATGCTATGAACATTCAATGGCCTGCACTGGGTTGAAGAGAGAAAACGTTCAGGGAAAAAATCAACAATTTGATGATACCATGATCGACGAGATTATTAAAAGACATAGCGGTAAAGTTCGGCATGTCAGACCGGTTCAACAGAGTAAAGAAGGTGTTCAGGAAAGGCAATTTCGAAGAGAAGAACTATAATGGGAAGACAGCTTCCAATGACATATCCTCCTGTGAAGGAAAGGAGAGGACAAGATGAGGATTACAGACCCTTGTTGTTAAATTATTTCTGATATTAATGCAATCATGTATAAATAATTGAAAAATCATCC
>TRINITY_DN15141_c0_g1_i1 len=496 path=[0:0-495]
AAACAACGCTTCCACCGCCTTGAGTCATCCTGGCACAAGTCCACCTCTGATGCCGACAAAGCAACCCTCAAGACCACCCAAACTGAAAACCGCAAGGCTATGTTCAGCCATGACCGTTTGCTTGCAAACAGTCATGACTGACCAGATTAACTCCTCCTTGAACAAACCCAAAGAACTCTTTGCTTCCATCCAGTCCTTCCTCGAAACCCACCTGCACCAAATCCACTATTCCACCTTCCTGTTCATTCTGTGACAACATGAATGACTTCACACCCCAAATCCAAAACATGCAGACTGCCGTTTCCTCCAAACTTGCAGGCCCCCTTCCTGCCCCCATACATCCGCACACCTACACCTCTGGTTCCGCCCCACCTTTCCAATGATCACCCATCACCACAGTGGGCACAGAGTCCCCGCCTCCTGACTCTCAGGCCCCCAGTGAAACCATCCCCGATTCCCTGGCCAAAGACTACACCTGCATCATTGCACTCTCCCC
>TRINITY_DN15105_c0_g1_i1 len=439 path=[0:0-438]
ACCACCAATCGTGTGCCCAGCTGAACCTGCTGCGGAAGTTCTCGCTGCTGCGCCTGACCGCCATCATGGAGAAGTACTCCGTCCCCAGCAAGAACGGATGGGTGTGGTCTGTCCCCAAGTGCATGAAGAGAAGCAAAGTCCCTGACTATAGGGACAAGACTGTGTTTGGAGTGCCACCTATGGTGAATGTGCAGAGGACAGGACAGCCCCTCCCGCCGAGCATCCAGCAGGCCATGCGATACGTCCGCAGCCAATGCCTCGACCAGGAGGGCATTTTCCGGAAGTCTGGAGTAAAATCGCGGATCCAGGAACTGCGGCAGATGAACGAAGCCTCGCCTGACCAAGTGAGCTACACGGAGCAGTTGGCCTATGACGTGGCAGACCTCTTGAAACAATACTTTCGGGACCTTCCTGAGCCCATATTTACCAGCAAACTGAC
>TRINITY_DN15127_c0_g1_i1 len=497 path=[0:0-496]
CCCTCTACCACTGAAAGAAGCAGTCTGCCCACGCTCAGCCCACGATCATCCCCCTTAGGTGTCAGAGACAGATCAAGGCCTGCCTTGCTGCCATCCCCTGAAGCTGGTGGAAGGTCACATGGCAGGAGCACCAGAGGGAGGTGGCAGTGACACAAGAGGAGCACTTCAAGCAGCGGGAGAAGGCCATGGGCCATTTAGAGGAGAGGCTGGAGAGAGCATTCCATCAGACCAGATTACTGGAATATACCCCCAGATAATTTGTTTTATTCTTCCCCTTCCTGTTAACATTCCCCCACCACCTGTGAGTTTTGATCTTGTTTTGGTATTTTGGTATGACAGTCAAATGTTTCGCCCCTGTTAATAATCATTACTACCCCTGCGGCCCTCTTGCTTGTCCCAGCCTTGCATCAGGGGGGGTAGATCCCCACCGCCAGATGGACGGCTGCCTACCCTATCTAGAATGCTTTTTGGAAAGTAAACGCTAACAACCCCCCCCC
>TRINITY_DN15113_c0_g1_i1 len=230 path=[0:0-229]
CAAGATCTTCCGCTTGCTAGTCCCAGGAAGTACAGACAGCATAGAGGCGCTCTCCCTCTCGTATCTGGTGGAGCTGAGCGTGGTAGCCCCCGCTGGGCAAGACATAATCTCAGAGGAGATGCGCAACTTTGCCGAGCAGCTGAAACCACTTGTGCACCTGGACAAGATCGACCCCAAAAGGGTTATGTGAGTCCTCTGCAGGCCAGCCATGGAGGAGGGAGGAGGAGGAG
>TRINITY_DN15140_c0_g1_i1 len=251 path=[0:0-250]
CTGCACCATATTCATTCCCAGCTCCACTTCGTATGTCCTCCACAATCTTTTGCATGGGTTTCTTAAACTGCTTGAGCAATATAGCCAGGTTCATACTCCGCTTGGTATCCAGGAGCGTAGAGCCTGCACTTCGAAATTCTAGAGATGGGCGAGAACGTAAGCTTCTCCTGGCAAGGATCTTGCGCTGCTCCTCATTCTGCCCAAACAGTTCCTCCATGCACTGGACATCCAGCTGGAAGCCATCCAAGCAG
>TRINITY_DN15158_c0_g1_i1 len=306 path=[0:0-305]
CTTCCATTTACTCCAAATCTTTTTGAACTTCCTTGGGCATCTCCTCCTTCTTCATGAATCGCGCATCTATCCTTGTAGCCAGCATGCTAACCCGTTGCCATTCTCTTTCCACAGCCCAGGCCAGTCTGGCTTCACTGCCTCGCAGTTCTGTACCTATACTGCAGCCTACCAATCCCCTTTGGGAGCCGAGGGTCAGTAGTCTGAAGGCCTTGCTCACGGATACACCATCACCAGGACAACTAGTCTCTTCGCATACGCTTCTTACGCCACTTCGCTCTCATGGCGGCGGCAGCAGCTCCCAGCGAC
>TRINITY_DN15182_c0_g1_i1 len=213 path=[0:0-212]
GCTGGTGGTCTAGTGCCGTTGTTAGGGGTAGGATGTGGCTCCATGCTTGGGGTAGTTATTGGTTGAACAACAGTGTTTTTAATTTTTTTCTGAATTTCAGCGTGTTTGTTTCCGTGCGAAGGAGTGTGGGCAGGTCGTTCCAGAGTCTTGCTGTCTGTACGGAGTATCATTAACCAAATACTGAAAATAATGCCCTGATGCGCCTTTTTCGCT
>TRINITY_DN15148_c0_g1_i1 len=269 path=[0:0-268]
CTTGGATTGGAATGAATCCCACTGGTAAGGTGTCCTTTATATCAATTAGTTTCATATCAACTAGCACGTTACCGAGGTGACTATTTTCTTTTGAGAAGATTCGGGTGAAGCACAGGTACCTCGTAACCTTGGACTTAAATAAACCGTCTTTCCAGAGGTCAGCATCCAAGCCATCTGCTGTTTGAGAAACTACGTCATAGTTCGTAGGAGCCCTGTTTCGAGATGCAACCACCCCAACTCCCGTGATCGGATCCATTGGTAAGTCTGGG
>TRINITY_DN15188_c0_g1_i1 len=951 path=[0:0-950]
ATTCAACAAAGCAAATCATTTCCTCTCAATTGAGCATTCTCTGCACAACCCTCTGATAGATCGCATATCCTCAACAAAGTGTATATATATATATGTATGTATATATATATATATATACGTGAAATCCAAATGTAAATACTGCAGTTGCTGGCGAACAGGGCAGTGCAATGGTTTTGGCCCTTTGAAGGGTTGGTTCGGGTTCGTCAGCTGTTTACTAGCATTTTATTTATTTTATGTTTCTCATCTTTTATGTGGCCATCAAAGTTTATATACATACAGATTGGTTCCTTTCTCCATTTTTTCACCCTCTTAACTTTTGCCCACTCACCTCCCATCCTCCATTTTCATTTCCACCCATTCCCCCACACCCTTACAGCTCCTTCCCAACCATAGACCACAATGTGTGTCTCTTCCCTTTCACTCTCCAACCTGGGCAGACTGTATTATATTGAAAGAGAGAGCTAATTTTATTTGTCTATTTTATGGTAATGGATTTACTTGCACTTTTGCCTGCTATTTTCAGAACAATGAAACTGGCGATGGTGGTCGTATGTTACCCGCCAGCAGACATTGGTGGTGCTGGCGGTAACCATGGGGGCCAGCCGGCTTTTTTATGAATGGCATGCAGTTGGGGGCGTTTGCTGTCTTTTCTTGGGGTGGGAGGTGGGAGAGGGGTTAAATTAATTTTATTTATTAGGAAAAGAATGAATGAAGACTGCGTGTGATGCCTTGGGGAGAGATGGGAGAAGCCATTTGGAATCTCGTTTTCATTTTATGTTTGTGCTTCCTTGGTGAGCGCTCTTCGTGAATCTGGGGCTTTTTGGAAGTGGGAAAAGCAAAGATCAGGATAGGAAGTGGCAACATGGCTGGTGAAGTCCTGTGATCGGATGGGTCAAAGAGCTGCATGAGAAGACTGGGGTTCTCTTTGGAAGGAGCATTCAGATTCCAGGT
>TRINITY_DN15188_c1_g1_i1 len=328 path=[0:0-327]
GTGAAATTTTGTCCAGCAATAAAAAGAAAGATTTGCGTGCTTGTCAGCTTCTGACGTGTCCACAGTATGGGCGAGGCCTGCTATGTTTCGCTCAGAAAGCGAATACTTGTTTTTCATGCAGAAAGTACTTTATGCTTTAAAAAAAAAAAGTTTTCTTCTGACATCTCTCGTCGGACGTTCTATGTGCCTTTCATATTATGTACGCACTAGTTTTGCTGGTGCTTTCAGAAATGTCATGAGTATCCATAACACATAGTTTATACTTTATCACGTGTGTGTGGGTATAGACACATGTTTGTATGTCTATACACGGATGCAGTGCAGGGAC
>TRINITY_DN15188_c2_g1_i1 len=212 path=[0:0-211]
ATATATATATATATATATATATATACACACACAAATACTTGCAGATTGGCTCAATATCATGATACCGATCTGCCCCACTGCAAGCTCACAGTTCCACTTTACATTTGTGTCAGAGGTCAGGATCATGATATTGAACCAACTTGTAAATCTTGACTGTTTGTTAAAGTCCCTGCACTGCATCCGTGTAGAGACATACAAACATGTGTCTATAC
>TRINITY_DN15199_c0_g1_i1 len=408 path=[0:0-407]
AGAAAGGGAAAGTTACCGTTCTTCGTCAAGTCGACGCGGAATGGCATCGAGTCTTTAAGTAAATACAAAGCTTCCAATTCGTTCATGGTTTCCAAGGTGACCGTGCAGACGCTGGACTGTCACACCACCGTGGCCGAGCTGTGCCAGTTCAAGAAGCCTGCCTCGCACTGCCCCAGAGCCCACTGTCCAGCCCATTGTAAAAGTGAGCCAGCGTATTGGGCCCCAGTGATTGGCAGCAATATATATTCAGATAGCTCCAGCATCTGTAGGACTGCGGTGCACGCCGGCGTCATCAATGACGAGACCGGCGGTTATGTGGACGTGATGCCGGTAGACAAGAAGAATAACTACGTGGGTACTAACAAGAACGGAGTCCAGTCGGAAAGTAAAAAGAAGGTTATAGAGGGA
>TRINITY_DN15130_c0_g1_i1 len=302 path=[0:0-301]
TCTGGTGCATAACCAGTTGTGTTAAACTTGGTATCATAGCTTGACAAAGGGATCTGGAGCTACCACCCTACCTCTTTCAGTCTAAAAAGCTCCAGGACTGTGCTTTTTAAAAAGATGAAAAAGAAGCATTTCAAACATCATTGCTAGTCATTACCGAGCTCATTATGAGGAATATAGGTAGTAGGCTTGCTGGGCAGTACAATAATGAAGAGAAGAACTCGCTATTATATTCAGTATTCCCCTGATGCCGTCAGCCAGTCGGATCACTGTCTTTTTTATACATTTTTTTCTTTTTGTCAGGG
>TRINITY_DN15136_c0_g1_i1 len=657 path=[0:0-656]
GTCTGGGTGGCGGAGGCAGCTGCCTGCTTGGCTGCATGCTCCAGCTTGTGCACCAGCTTCTTCTTGATGGCATTCTGAGCAGCAGCATTGGTCGCCATGCGCAGACCTTCGGCTGCTTCTCGAAGCCTCTGTTGCTGCTCCTCGCTGTCTGGGTGGGCAGCAGCCCCCTTGGCTGCTTCAACCATCTTGGCAGTGGCATCAGCAAGGATCTTGGCGGCACTCAGGAGTTTTCTGGAGTTGTCAAGGTCGCTCTCACCCTCAGCATCCGCCTTGATGGCATTGACCAGGTCAGATGTAGCCTGGGCGAGGATGCGGGCCTGACGTACCATCTCACCTGCATCTCCCATTGAGCTGAAGATGTTCTCCGTCACGTTGAGGATGGTGTCGGTAGCCTGGTCGTAGGGTCCAATCGGCTGTCCGCCTGTGGCGTACTGCTTGATGTGCTGCAGAAGGTCGTTGAGCGCTTTGGTTACCTCTGTGGCAGCAGCACCCACCTGCTTGAGGAGCTGGCCGTCACTGGTGGCAGCCCGCGAAGCCTCCACGCAGCCTTCCACCGACTTAGCCACAAGCTTCCCAGCTTCAATCAGCTGCTCCTGGCAAACAGGAGAGCTGATGGTAGGAGCCACCACCTTAGTACAAGCGACCAGCTGCGAGGTG
>TRINITY_DN15190_c0_g1_i1 len=706 path=[0:0-705]
CCGCCATTGAAGATAGGCTCTCTTTCCGACCCTTCGCCAGGTTCACAGAAGGTTCATTAGTTTCCTGCTCTTCTTTGTCAAGAGACTCTACCTCCATGTAAGGCTCGCTGTCCTCATGGTCAGATGAGGACCTTGAACTGAACGACTCCGCATCACTCTTGCTACCATATGTGGCACGAAGACTAGAGTTTGCGATGGAGCTACTGCGACCAGGCCAATCACTGTTGTCATTCCTGTCAATTTCAGCCTCTTCATTGTTCTCCATTTTGGGGTCTTCTAACTGCTGCGTGCACGATCGCTCACCAGGGCCTGTGTAAATCTTTAGGATTTCGACGTGTTTATCTAACCCTGCTTTGATGAACTGCTCATAATCAACCACTAATTCGGCAAAACTCATAGTTAGGTTACTTTTGCGCTTGAAAGAAGCCAAGGAAAGGATTTTAGGAAGTGGACTAAGCAACATCTCTTGGTCCCTGGTTAGGTTTTCCCTGGATGGTTTGCAGAAATTGTCAATTGGCTCTCCATTTTCTGTGTCACAGCTTACATTGCTCCCTATAGTGTGGACTACAGAGTGGTCAGTGGCTGCATTTTTAGGCAGTTCCTCAATAGGTTCTTTCAGTACAGGCTCTGGTTGCAATTCCTCTGTGGATCCCTTTAACACGCGCTTCGGCTTGCTGGCCTTCTTATAATTTGATCTTGCTATTTT
>TRINITY_DN15100_c0_g1_i1 len=318 path=[0:0-317]
ATTTTCTCAACCTTAAAAATATACCATTAAAGCATTGCATTTAAATGGGACAGCAAAGGCTCTATGGCCCTACGCAACAGTTCCTCTAGATTTGGTGTAAAACGTTCATTGCCGGGTGTTACGTGTCCGGCACTTAACGGCCAGCAGCCCCAGTCTCCCAGCGCGCTGCCGCAGCCCCATTCCGCTGCCTCTGCGGACTCGCTTCCGCCGCCATCCCGTGCAATATTCAGCTCGGTGGGCCGGCAGGGGCTCTCTGGCCGTCCGCTGACGGACGAGCAAATGCGCTCTGTTGGCGGATTACAACCGATAGGAACGGTG
>TRINITY_DN15152_c0_g1_i1 len=258 path=[0:0-257]
CGAGGACACAGTTTGCTCTGATGATCGTCAGTCTGACTTCAACCTAGAGCACGAGGTCTCCTGCTCATCGAATCAATATGAAGACCTTTTAGTGGAAACTGCTTCTTCACTAGTGAAGGCGGTCATTCAGTCATCTATAGACCAGTTAATTGATGAAATTACATTTGAAAATGGTCCTCAAAGCCCCATTTTACAGATTTAGAGATGCAGAAATGTAACAAACACTACAGATGCTCTGGTATTTGTAGCAGAGGAAAG
>TRINITY_DN15178_c0_g1_i1 len=348 path=[0:0-347]
GTTACATGCAAGTGTGGTGACACCCCTTTACGTCTATCACCAGATGTCTATAGTGAAATCCTTCCGTCCCCACCTCTTATTTGGTGTATAACACTTGTTGTGACTCCCTCACATTTTCAAATATACTGGGCCATGTGTGCCCTCAGGGTGCAACCAAATACATTCCTTGCCCTCCCTGCTATATAAAAGGTGTGCATGCATACACTTATGTGCCATGCTCTGACCACAAACATATTGCACAGACCCATTTCTTCTTACCAGGTTAACAGTAACCTAGATATAGCACTTATGTCTTCTATCCCAGTTATTGTATATTACTTTGTGCGACCTCTGTTGTTTCGTCTTCGG
>TRINITY_DN15172_c0_g1_i1 len=256 path=[0:0-255]
ATGAGATTGTGCAGAAGGCTAGGAGTATGACTTGTCAAGCTGTCTCCTAAGCATGGGTGGACAAAAATAAAATTACCTGGGATGGCTCCTGAGACTTGGGGCATGGTGGGTTTCCTGGACATGCCACAGGGGCCTCTGATTATGAATACACCCCTTCAGTGCAGGAAATGAAAGAAATCTTTTTTCTAAACCATTCTGACTCCCAACCACCATATTGCAGAACGTGCAGTGCATCTGAATCTGTGCTAGCCCACCC
>TRINITY_DN15112_c0_g1_i1 len=805 path=[0:0-804]
CCTTAATGTGATGTTTAAAGAGGAAAACTTGATATGTTCATATGCATTGGCGCACTTTCTTAGAGCGATTAGAGGCCCTTTGGTAAATAAGCCTGTTTGGGGTATTGTGAGGTTTTAATTTGTGTATTGTTTGTGATGTTATTGTAATATATGTTCACTTTTAAGGTGGGAACATCCAATAAAGTTGATTTTACTACTAGCACTCTGTCTGCTCCATGTCAGGATTGTCACTCTGTCCGTGTGCTAGGGTAGGACAATCACTGTCTGTTGCCAAGGCCAGATGGCCAATGTGTCTCTGCCAGGGCCACCCGTAAGTCACTGTCTGTGTTTGTGCCAGGGACGGAAGGCGTGCGTGTGCCACCCGCCGCCCCCATATTGTCTTTTTCAGCTCCAGGTGCCCGTATGTTCACTATAGTGGACTGGCTCATTGTCTCTTTCAGCTCTAGGTGCCCGTGGATTCACTACAGAGGACAGGCCCAGGCTGTCTCTGTAGGCGCTCTCAGAGACGGACTCCTCTCCTTGTACACATCTCCAGATTGTCAGGTCTTGCAGGTCGGTGAACGCTTCGATTTGAAGTCTAGGTATTGTGCCCTGAGCCCCCAGCCTGTGACATCTTGCGTGCACGGGCCTTTGCAGTTGTCTCTTCAGAGATGATCACCAAGTGTAATTTAAAATCCCACACCAGGAGAGCGGGCGGCGCTGGGAGAGCGGGCAACACTGGGAGAGCGGGCGACACTGGTCTCCGGGGCCTGACATCTCAGTCCCCAGCTCCGTGACTGGGCGCTGGCTGCGAGGAGAGCCCCTC
>TRINITY_DN15128_c0_g1_i1 len=312 path=[0:0-311]
CATCATTCTTGCTTTTTGTGTGTGTACAATTCACTCAACCTGTCACTGTTACTGCATATGTTGTGTATTAACTGAAAATAGAATTACAAAATGTAAAAAAGAATGAACAGAGATCACTACACAATGAAATAATTGTTTTTACACAGTTTTTAAGTTCCTTAATTTACTTGCACCTGGGTGAAACAGACCTTTGAAGAGGCTGACAAGAACAGAGACGGCTTACTGAATATTGAAGAGATCTACCAGCTGATGCATAAGTTAAATGTCAACCTACCCCGCAGGAAAGTTAGGCAGATGTTTCAGGAAGCGGAC
>TRINITY_DN15183_c0_g1_i1 len=472 path=[0:0-471]
CGATGCTCCTACAAATAGACTCATTGAAAAATAGTGACCTCAGCCTGGTTGAGTGGGTGGGTGCAGGATGGAAAACCTCTGAGGAGCTTGAAATCTATAGGCAGAAGCTACTGAATAATTTGACTATAGACTCCTGGGTACGTTTCTGATGATCCAGCCTTTTATGTATTGAATGGCCTCACTTTGTCATCCACAGTAAATCGTGAATATATTTTTACTTTAATCCTAGAGGGCAGGTTACTTTGTGCTGTCCCTTTTAGCCATGATGTAAAAAAAAGGGGACAGTCTGGGGTACAGTAGATCATAATCTTGTCTGTTGTGATCAGCAACACTGGAGAAGGGTAAGGAGATGCAATGGAAATCTCAAATTTTAGCCGCAAGGAAATGAGCAATTCAGCAGAGTAAAGTGGTGGTATATGTAGACAACCCCGAACTAGTATTTAGTTTCCCCTTGAACTACAACCCTTTGTAG
>TRINITY_DN15147_c0_g1_i1 len=303 path=[0:0-302]
CGGAGTTCTTCTAGGAGGATGTTCACATTTGCATCTTGGTTGGTGGAGGTCACCAGGGTGTGGAGGTTTAGTTCGAGAGTGACGATAGGAAATTTCTTAAAGAAGAGGTAGTGTTGCTTGGTGGGTTTGGGTTGGCCTTGATGAGTAGATGACGTATGGTGGAGGCCGATAGGGATAGCAAGGTGGTCTGTCCAGTCCAGGGGAATGGGTGAGTGGCATTCCAGAAGGGGGGATGTAGTGAAGATCAGGTCCAGGGTGTTGCCTTTGATGTGGGTGGGTTCCTTGACATGTTGTGTGATGTTG
>TRINITY_DN15186_c0_g1_i1 len=378 path=[0:0-377]
CGAGAACCTTGGTCCAGTTGCTGTAAGCATTCGTCGGGAAAAACTAGAAGATGCAAAAGAAAATGGACCTCAGTACAACTATCGCATCATTTTCCGAACCAGCGAGCTTATGACATTGAGAGGCTCCGTTTTGGAGGATGCAATCCCATCAACTGCCAAACATGGTACTGCCAGGGGTCTTCCCCTTAAAGAAGTGCTGGAGCATGTCGTCCCAGAGCTGAACGTCCATTGTCTGCGATTGGCGTTCAACACCCCAAAAGTCACGGAGCAGCTTATGAAATTGGATGAACAAGGGATCAGTTATCAAGAGAAGGTGGGGATCATGTACTGCAAAACTGGCCAGAGCACAGAAGAAGAGATGTACAACAACGAGACGGC
>TRINITY_DN15156_c0_g1_i1 len=592 path=[0:0-591]
CACAGATTGGAACATTTTTGTACATTAATTTCCTTAAATAAAATGCTGGAAAGATTATTCTTGTTTAACACTTCATATCATAGGGCACTTTTGCATAATAAGGAACAAGTTCAGTTTTTATAGACATTCTCTGCCTGATTATGGTGTGGCATAGTTAACGTTCTGCGTCTGATAAGGAAATGTCTAAATCTTCATGAATTGGTGCATGGTACCTTCATTGAATCCCTGCAAAAGAGCTCTGAGTCCCCACAGGATTTGAGGGTCTAGGGGAGGTCATTCTAAAGAGATATACAGCAAACCCTTTTAATACAGCCATAGAGGGAAGAAACCAAGGAAGACTTGGATGTTCACGTTTAAAGATTTTTAGTTTTAAAATGAACAAATAAAAGATCTCTTATTTGGCATAAACAAATCTACAAATGTAAACAAAATAATAGGAATCTAGATATGAACGTATCAAGATAATAAATCTAGGAAAATGATAAAGGACAATTATGTACAGCTTTCGAATCAAACATGCCAATGAAAATTCAAATCTCAAAGAAGGAAATCAAAAGGGGGCAAGGAAAAAAGGACAAGACAAGTACACGGG
>TRINITY_DN15102_c0_g1_i1 len=335 path=[0:0-334]
CAAGGACTCTCCAATTTGTCTCCCCTTTTCCTCATGTTCATCTCCAGACCGTCCTGTCCGTAAAAAAACTGCCAAATGTAGTCTGTAGATATAGCTGCGACTTGAAAGAAGTATTACTGTTTTCCAGCGTCCCTAATATCACGATTCTTAACCAAAGGAAGTTAATTCTGTCCTGTCTCATCCAGTCTCTCTACCTCCTCTCCTGGTGTGCATCTTCGCCTTCTCGCAATAGGGATTCATGTAAAGGGCACCCCCTCTCCCAGTGCACACACTCAACCCCTCCATACATATTCCGTTGGAACACCCGCTTCCCCAGTGTGCATTGCCACTCTCTA
>TRINITY_DN15170_c0_g1_i1 len=407 path=[0:0-406]
CTCGTCGCCGCTGTAGCAGAGGACCGAGCTCGCCAGGTAGAGAAGCCAGGGGGCATCACTTTAGCCCCGGGGAAGCCGGAGAGAGGGGTCTCTGCCCAGGGCAGAAAAGGGGGGAACCCAAAGAGGGGAAAGGGGGGGGAAGAAAAGTACTGTAACCACCAGCCGGAGGAGGGAAGGAACAGACCCCGGGACCAAGGATGGAGCTCAGCCCCATCACCGACGATGGATCGCTTCAGCGGAAGAAACTGCAAAAAGAGAAAATCCGCAAACCCGTTACGCCGGCGATGCCCCGACCACCGAGGTCGCTGTTCTGCCTCAGCCTCCAGAACCCTCTGCGGAAGGCCTGCATCAGCATTGTCGAATGGAAACCCTTCGAGGTCATCATCCTGATGACCATCTTTGCCAAC
>TRINITY_DN15117_c0_g1_i1 len=277 path=[0:0-276]
CCGGGGGAGCCTTGAGTTTCGCCGGAGTAGACTTGAGTTTCGCCGGAGTGGTCTGGGGCTTTGGCGATTGCGGTTTCGCTGCCGGTAATACCCGTACCCTCGGGGGCAGACGGACCCCTTTGCCGGAAGGTGTCTTGGTCTTTAACGGCGACACCTTGAGGCCTTTGCCCGGGCTGAGCGCGGGACTCTTCAGCGGCGCCGGAGCCGCCAACCGGCCCTTCTGCGCCGGGGCCGCGCCGCCGCTCTGCGCAGCCTTCTTTGCCTTCGCCATTCTGCG
>TRINITY_DN15116_c0_g1_i1 len=208 path=[0:0-207]
CTCGTCTTCTGTCTGTTTACTCCCCACCCCGGGCAGTCTGCCCCGAGAACATCTCCCTTATCAGAACTTGCATTCCTGTGCCTGGGAGCACTACTCCACGAAGCCTTCAGCAGGTAAACAAGGCTGCTTTCCCAGAAGGGGATGGAGAGGGGTTCAAACCGCGAACACAACCATAGGCCGCACCACGACTAGGCCCAATATGGAGGCC
>TRINITY_DN15164_c0_g1_i1 len=400 path=[0:0-399]
GCCGTTGAGAGATGCATAGAGCGCCACTGCTCGTGCAATCTGTGTGATGAAGACGAGCCATTGGCCGATGAGTGCAGGCAATCTGGGGTGCCAGCCTGGGCCCGGGCCACAGGACTGATCCACAGGGGGGGAGCCTGGACCAAGATGAACAAACTGAACTTCCAGAACAACAGAGTCATGCAAGACCGCCGGAGTGTGTGCATCTTTCTTCCCAATGATGATACGTTGAGTATCATAACGAATGTTAAAGTATTATGCAGCGAGTTGCTTGTCCAAATCTGTGACCTGCTCCGGCTGAAGGACTGTCATCTGTTTGGACTCAGCGTCATATTGAACAATGAGCATGTGTACATGGAGCTTTCACAGAAACTGTACAAATACTGCCCAAAGAAGTGGAAGA
>TRINITY_DN15159_c0_g1_i1 len=233 path=[0:0-232]
CTGGGAACAATGTATTATTCGACTGGTATTTTCTGGTTTGGGTGTTGTTCTTCAGGCTGAATCAGCCTTGGGGTGGTGTACACATACATATTTTGGGGCCTCTGGCTTCCATGTTGGGCTCTTCACATGGCTCTCATGGCTGACAGCCAAGATGGCCATAGGTGACCTTTGTCCCTTTATGTCCTCTTGATGGACAGGAGTTGGAACTTCCTGTGGCCAGAGGCCCAGTCAGT
>TRINITY_DN15115_c0_g1_i1 len=358 path=[0:0-357]
CAGTAAGATATGTGCCCCTAGTCTTTTTGAGGAGACTTATGTATACACAATCAATCAAGGGAGCATTTATATAGCGCTTATTACCCGAGGGCCTCTAAGCGCTGGGGACTCTGCTCGGAACAAGGAACATCTAAGGTTGGGAGAACAACCACGACGTAAGAAGTGATCTGAAGATGTCCATAGGACTAGCCTGCCTGATATGGATGGGGATGTTATTTCACCAATGGGCACCTTGGAAAGAGAAGGATTTTTCACCTTGTGATTTTAAATTGAACCTGGGACCTCGGCATTAACCAGCATGGCTGCTAAGAGCGCGTCTGGGATGATATAGTTTGATTTTGTTATTCAGATATTGCGG
>TRINITY_DN15162_c0_g1_i1 len=486 path=[0:0-485]
CAATGATCCAAAATGCAATTCAGTCCGAAGACCAAGATGGGGATACCTTAGCTGTATTCCCTGTCAGGTTTTATGCCCAAAACGGGGGTGTACCTCAAGGCTGAGGAACACCCACTCCCCACCCACCCACAAGGACGGGAGGGACTCGGGGGGGACCATCCCTTGGCAGGGATTGGCCAGCCATTCAGGCAGGTTCTGACACCTGGCCTGAATGGGCTCATTCAAACACGCACAGAAAAAGCAAAGGTGTTAAGGGTGGGCCTTAATGGCCCATCCTGGCAGAGATCTGTCAAAGTGACTTGTAAATGCGTCCCTTCAGTAGTGCAAAATCTGAGCTAGACTTTCTGTCTCTCTGCAGTCCGGAGACAATGGCATCCCTGAACCAGTTTGAGCTGGCTGGGGAAGGTGAGAGCAGAAGGAATGCACTCTGAAAGGGACTGGGGCGGGACGCGACTCAAGTACTTGACAGGTGCCCTTAGGTGCGGG
>TRINITY_DN15185_c0_g1_i1 len=331 path=[0:0-330]
CACTCTGCTTGTGAGAGGCCCCCCAGGACCTCCTGGAGTTGTGGTGGTCAAGGACATCGGGGAGACCACCGTCCAACTGAGTTGGAGTCGTGGGTTTGATAACCACAGCCCTATCGCCAAGTACGGCATCCAGCATCGCAGCCTTATATCAAACCACTGGAAACCAGCACGGACCAATCCTTTGTCCATTGAAGGAAATTCTGAGACAGCCCAGGTGGTCAACCTTATTCCGTGGATGGACTACGAGTTCCGAGTGCTAGCCAGTAACATCCTGGGAGTGGGAGAGCCCAGCGCACCCACCGCCAAAACACACACCAAAGAAACAGCCCCC
>TRINITY_DN15163_c0_g1_i1 len=419 path=[0:0-418]
AGCCCCCCTCTGCCCCAGTATCTCCAAAGCATCACTACGTTCTCCACAGTTCCGCTGAGACTCCAACGGGCAATTTACCATGTAGAGTAAAAGGAAAAGGGCGTGGGATGTCTAAAGAACAGAGGTCACCTTAGGGACTACTGCTCTACTTCCCACCCTCCAATGGTTTTGACTGTTGCACAAGCAGCTCTGGTGATTTATGCTATATTTATATAAATAAAAATAATTTCATTTTATTTCACTACCTTTATAAATAAACACAAACTCCGATCTCCATAGCGAATACACCCCAGGGATCTTGAGCACTATATTTACACCACCAAAAGCATCACTATGAGAATCCATAGGGAATACACCCATAGTAGTCATCTCACGAGTCCTTGCACCACTCTTGTTATCATGTGCGGCATCTACTGTTG
>TRINITY_DN15143_c0_g1_i1 len=400 path=[0:0-399]
CTGCATTCTAAAAAAAAGAATAAAACATTTTTTCTTAAAAAAACTTTATTGTAGGCAGGCTGCAATGGCATGCCTACAAAAAAGTATTTTTTCAGTTTTGATGGCGATGAGGAGGGGGTGGGGTGTGGGGCAATGATCAGCCAGGCAATGACAGCTTCTGTTGTTGCCCTAGCAGCAGACTCCTCGGCCAAGCACCGGCTTCATAGAAGCTGTTTGGTCATGCAATAGTCCTGCCCTGTGGGGAGGAGCAGGGCCAATGGGGGCAGCACAGGCACAGTCCTGAACTGCGGCTCAGGCCCTACTGAAGACCTGCCTACTGCCCCTTTGTGATCTGAGGTTAAGTATGGGTCGGGAGGCCACAGGGGGTGGAAGCACTGTGTGTGGGGAGGGGGCAGCCGAG
>TRINITY_DN15160_c0_g1_i1 len=458 path=[0:0-457]
CTGCTTTTCACCTTAGAGCTACCAACTCTCTCCGGTGAGGACATTTAATTGTCAATTCCCTTTCATACTTCCTCAGAATTGTTTGCTTTCTCCTGACACCCAGGATCTTGTTGGCACTCTCCAGGTTCCTTCTTCCCGGGGGTAGGTGGCTCGGCCCCGAGGCCTCACTCCACCTCTCGTGAAATCCAAGTCTAACTCACTTCGGGTGGCCTGAAGGTTCGAGGTGGAGTCATCGCAAGCACCGACTACGTTTCCACGTGTATCCTTTGCTGATTTAAGTCCGAAGACTGACCTGGAAACGACATCGTCCCAGAGTATCCTTTGCTGGTTGTTACAAGCACATTGTGTCTCGATTCACTGCATATTCCTGGCTCTACAATAGTTTTGGGCCCTCCTTGGGACTCCCATAGGAATGTGCACTGTCATGGCAGTGCCACATTACCATGGCCTAAGCACTG
>TRINITY_DN15125_c0_g1_i1 len=565 path=[0:0-564]
CTATTCTTCTCACCGTCCCAGTTTCTCTTTAACCTCCTTCAACTGACACAGGGAGGACTACAGATGACTGATGAAAGTAGGACCGCAGAGTTAATGTAAGAAAAAAAAAAAAAAAGTGTGCATTGATTAAGCCGCTGCATTTATATTGGCATATGGATTTTGGAAAATGCAAACATAGGTTTATGCTTTGTTTCCTAGAATGACATGTTGCTTTTATATACACAAATGTGAAACTAAAGCACAATAAATGGTTAGCATGGGATCTCTATACAATTAAATTACCACCAGTGGTAGACAGTTTCAAGTCCCTCAACATCAGAGAAGTGTTGGAAGGGGTATGGAAGGAGAACAATTCTTTCAAATCCGGCAATCCCGTTTGGCTAGCGACATATACTGGGGAAAAGGAACAAGTTGGTTGAGAGATGTATCCAGTGTGCAGCTTCCAGTTGAGCCTGAAGTCTTATTATTAGGCCTTTTAAGCAAACTGGCCAGCGAGGAGGCTTTATCAGCAATGACCATTAACCTTTTGATAGCCACCAGGCTTGCTGTGTCCTCTAGGTGCCCG
>TRINITY_DN15118_c0_g1_i1 len=472 path=[0:0-471]
CCTAGACTAGGCCAACAGCCCATATGCCTGCTTACCAGTATACCAATAGACCAAGAATATCCTAAATGTAGCATCGTGCTTTTCACCAGGTCTGAATTGGAGAGACCACACCACCCCTTCACTCCATGCCCTCTACTGGCTCCCCCTTAGGGGAAGAATTATCTTTAAAGTCTTGTGCCTGTCTTTCAAGTGCCTACACTGAACCTCCCCATTTACATGCAACAGAAAAAAGCCCAATAAACCCAAGTCAGGTCCCTGCACTCTTCCAACAATGCTCTCCTCTGCATCCCCCATTCAGATACAAGAAGAGAGGTGACAGACAGTTCTGTGTCCAGACCCCAAGACTATGGAACGCCCTCCCCCTTTCCAAGAGAGCTCTGCAGACCCTCATCACCTTCTTGAAAGCGCTGAAGATTCACCTGTCCCCGCCCAGTAATACTCTAGGGACTAGACTTCCACTGCTTGAACTGCC
>TRINITY_DN15151_c0_g1_i1 len=319 path=[0:0-318]
CTGCTTGTCTGTACCCAAGTTAAATTCCATCAACTTGCTTGAAAGGTTAGTTGTCCTTGTGTACAAGTCATAAAGGTTCTTAAGGTATTGCTCGGCATCAAATTTTTTACTTTCTTCTAAAAGATCCCTCACAAAAGTCTGAATTTTGACCTCGAATATATTTTGGATCAGTTTGGCCAATACAGTCTCTGGGCTGCTGAAGATATCCCCAACCTGCTCATTCACACGTTGACAGAGTACTGCTGAATCTTCAAATATATCGTTCCTCATGTAAGCACCCTCTTGACACTGCTTTATGTATACATCTATGCAATGCGAG
>TRINITY_DN15181_c0_g1_i1 len=353 path=[0:0-352]
CTCCACTGGAATATCTCAGCCTGCTCTTATTTTTGTGATCAATGTGACGGATCCACACTCCTTGCAACATGCTAGCGAGCCCCATTCTTTATTTTGTATTTTCCCTAATCTGAAGACGGTGGTAGAGTTTGTAATCCTGGTTTCTAAATCCGAATACAAAGGATACTGTGAGGCAAATCATTTTAAATCCAGTGTCAAACATGTCCAGGAACCACTAGATTGGTCATCTGTTTTCCTGCATCTCTTACTGTAACCCCACACACTCTGCTGGAAGAAATCCCATTGTACACATTCGTCTGCGCTATGGAAGTGGACAAGGATTTAAAAAAAACCTGCATTTTAAAATACCAGGG
>TRINITY_DN15153_c0_g1_i1 len=207 path=[0:0-206]
TGTAACTTTGCCCCCTTACAGATAGCAAAACCACATTTTGAGACCATAGTCGCTATGTAACTCTCTGATTATGTGCAAAATTTGAGTCACCTACCATAAAGGGAACAAGTTTGAAAGGGATGCGAAAACATCATGTCGTGCTGATGTTGCCATACAGGCCAATTTAAACACACGTAACTCTGTGACGCCTCATCTGTACAACCACCC
>TRINITY_DN15146_c0_g1_i1 len=299 path=[0:0-298]
TCTTCCGATCTCAATTATGGTAGATCAGATTATCTTGAATTCAAGGCTCGAAATCCTCAGACGAGTAATGACATTAATTACAACAGTGACTCTGCCTCCATTCTTAACAATAAAATGGAGACAATGTCTAATGGTGCTAATGTTCCCACATCTTCCAAGGAAAATGTGCATGTTGAGCTCTTGCAAAAATCTCAGTCTCGTGATCCAGAACAAATTTCCATTGTAACGCAGAGAAATACACCTCACGCAAATGCCATTAACCTTCATGCTTTGTTGTCTCCTGAAACGCCGCAATCACC
>TRINITY_DN49065_c0_g1_i1 len=209 path=[0:0-208]
GCTCCCTCTTGCTGTTTATCTGCCGGAAACATCACTGTACTGCCGTGAGATGAGATGTTCCACCCTGAATAGGCTGGATGTGCACCTGTGCTCCTGCACATATCCCACATAAAGGTCCCTCCATATTTGTGGCTTCCAGAGTGTGGAGACGCTCCTATCCCAGAGGAACAGTGGTACTTGAGTAAGGGTTCATTAGACAAGACTTGTGG
>TRINITY_DN49043_c0_g1_i1 len=353 path=[0:0-352]
GTGGGGGGGTTCGGAGTGTGGGGGGGGCACAAAAAGTGAGGGGCAGTGTGTCCTGCCGCCTGTAGGTAAAATGAAAACAGGAAAGTGCTTTTTTTTAAAAAGAGAAGGAGCCTCCCACGGGCAGAGAAGGAAGGGCGGCTTCAGGGGAGGTGATGCAGGGAGGAGGGAAAAGACTGCCTGGAAAGGTGGGAGGGGGGCTCAGCTCTGAGAGGGGGTTTCATGAATCAGGAGGGCCCCGGAAAGGCAGAAAGTGCGACGGCGGCGGCAGCCTGGGGACGAGGGGGCGGCGGACCTCGTCTCTGGGAAGCTGCTGCAGCTGTGCCTCTCGCCTCCTCCTCCTCTGTGCACTCCAG
>TRINITY_DN49087_c0_g1_i1 len=920 path=[0:0-919]
CTCGGTCTTTTTGTATGGCAATTCTTAATTTCACATACCTTTTCAATGTAGCATATATTGGCCCAGCTTATAATGTTACGTTTTTAGTATATCAAGACTTAAGTGAACTATCAGTTCTCGTATAAATGTCCAGGTCCCTGTCTTCATGGCTGATTGGTAACTTGCCTTCATTGCCTACCTCGGAAAACATCTGGTAAGTGCTTGATTCTCTTCCTCCTCACCTAAAACATAACTGGAGGAGCCACTAAACAGTTCCCATTTCTCTCCATCCTCTCAGAAATTTCCCAGCAACCTGGTCCTCCTAGTTTCCCCGCCAAAGTTCAAGAAATAATACTGCTCTGCCCAACGCAATTGCGTTCCTGGTACAATTATTGTAAAAGGTAAATATTTTAAACAGCAATTTGCCATTCTTCACATGGTTTGGGAACCCCACCCCTCCAAAATGCCTGCCCCTTCCTATTAAATAAATTACATAATCAAAATAAACATTATTTCCCACAGGCACAGCCTGGGATGTGGTGGAATACAAGGCCAAACATTGTTATCAACCCATAATAGAGGACTAAACATTCATAAGAATAAACACTTGTTAATATCAACACTGAAAACGAGCATGTGTTGCCAGCCCACACCTGCAGCATGTTAAATAAATAACTAATGCAGAAAGCGAGGAAGAAGCACACACAGGGTGAGCAATCAGGCACCATTTGGCTTCTTTTCTTTTTCTTTTTTTTAAACAAGGGGTTTTGCTGCACCATTGCCAAGTAGAAAGTAGGATATATTGCTGTCCATTGAGGAACCGTTATACAAATGAAGTTGAAGAGCAGAACAAGGTACAATCTGTTATGGCACTCTTACAGATGGGAAACATTTCAGCCAAGTTTAGTTGAGCATATTTTCATAATTTCAATACTTTGTGC
>TRINITY_DN49074_c0_g1_i1 len=340 path=[0:0-339]
CTCTGCCAGGGGAGCACCTCCTCCCCTCCATCTGTGCCACCGCCCGCCAAGTGATGCTGGGCACCCTCTGCAGTCTTGGTTAATGACACTGTATATAACCCTGCACACCAACGCTGAGAAGTACAATACCGCTCATACCAAGACATGCAGCACACAGGAAAGGGACTTTGGCTTGTTGAAAAGCTGTTCCGGTGTTTACATGGGTCAGGTGGGGCTTTAATGTATAGGCCTGACAAGACATGCAAGATCATCATATTTTGCTTGATGCTGCATAGCATGGCCTGTCGATGCCGCATTCTGTTCCCAACTCAGGATGACCCGGGCATTCAGGGCTTTGGGG
>TRINITY_DN49041_c0_g1_i1 len=1653 path=[0:0-1652]
CCTGTGCCTTTTGATTCCAGCCTGGCCCTGCTAACACGAGCATTACAATGCATTGTATGAGCCAGAGGCAGGGAAAATGGAGAGGCCGCCATTTTCACACTGGAGATGGAGGCAGACCCGCCCATGCTTAGCTGCAGAGCCACGAGCGGCAGAGCAGGATAGCGGCACCTGGGCGGGGCCTGCCCCTCCCTAGATACCTGGCAGGCGCCCAGGCTGCCCATCTATCGCTCTATAAAAGTTTTATAGACGGGTGGGGTGGGCTTGCAAGCCACGAAGTGCAGGCCGGCGTGCAGTGGCAGGACATTGACTGCAGAGGGTCTGAAAGCGGCATGTTGTCGTGGGGCGGCTACTCCCTTTATCGCCTTACTTTCTTTTTCTGCTCCTATCGGACCCTGGCTTGGCAAATGATGGTTCTAGTGCCTCACAGCAGGTGGGCAGTGTTCTAGGAGCCACAACACAAGGCGGCTGAGGGTGCAGGAATGTATGAAACAGCACAGTGGAATGCAATTACCAATCGTTGAATGTTTCATAGGGCGGCCCAGGCCTGGCTGGGAGTCATAGGCAGAGTGATCAGCCAATAAGCAGGTGCCGTGTCTGTGCGTGTCATGGGTTGTGGAGACCGTGGTGAGAGGTACAACACAAAAGCAATAAAGACAGTGTGAGGGAGCCTGGAGATCACACAGCATTGCAAAGTTAGGAATGCCACCATTTTGACACCTGTTCACCAACCTCTTGCCAGAAGTCTAGGGAGGGGGTGCACACTAGTCAAGAAAGGTCCCCTGCGGTCTGCACTTAATGCCCTGCACTATTGTGTCACACGATTCCTGGATCAAGACCCTGGGGAGAGGTGTTTGTGACAATCCTAAACGCACAGACTGCACTGTGTCAATCTGGGAAAGCAGTGGAGGTGGGGTGAAACAAGGGGGGGGAGGCTGAAGAAAATGTTTCCATTTCACATTATTGCCTGTTGGGTCTCCAGAAGGGGTCCCATTGCAAGTGCAGTTTCCTAGCGGGCAGAGTGTCGGTCTGCCCAGGGCAGAGCGGGGTGACGGTCTGCCCGGGGCAGAGCGGGGTGTTGTTGGTCTGCCCGGGGTAGAGCGGAGTGTCGGTCTGCCCAGGACATGGCTTTGCTCAAACAGGACCTGGAGCAGCATAGAAGGCTGTGCCTGCCTGTTGCAGAAAATAACCTCCACCTTGTGCCGGGTAATAGCACGGGGCGCCCTCCTGTGGCGTGGCCGCCCCATGGAAGGGCTTGCCCTGGCTCGGGGGATATTGCTGCGAACTGCTGTTGTTGTCGCTCCACCAGACAGTGTAAAATTGCTGATAACCCACGTGGACACCTAAAGAATTGAAGAGAAATGCAGCATGGTTATGCAGAGCAGAATAATTGAAATCTTTAAAAAGAAGACAAGGCACATAGCGTAGCAGCAGGTAGTAGCTACCAGACATAGCGAAATCTAATTTATGCTCAATCAAGCAATGCCATTTCTAAGGCATCTTTTGATACAAACAAGAGACTTGACTGCATCTGCTCAACCCCTGTCCAGTGTCTTGATGCAAGTCCAGAACCTGAGTGCAGCCAAAATGGCTGCCTTCCAATGCTTGCTTGGTTGCTCTTTCCAATGCCAAACAACTTTGGAATCATTGACTGTC
>TRINITY_DN49000_c0_g1_i1 len=206 path=[0:0-205]
CTCGGTCCGGGTGTAGTTCTTCATAGCGTGAAAGCATATTTCAATTGGATTTAAATCCAGAAACCTAAAAGTTCAACAATCTTCCTCATGCTTGCAACATTAATGAATATGTTCACTAGTGTTGCTCCTGCAACAAGTAGTAGTAACTGGGTGGCAAAATACAGCGTTTCTGTCCCCCCTAGCTACCGGCATTCAATCCGTGTTGG
>TRINITY_DN49095_c0_g1_i1 len=439 path=[0:0-438]
CAGATCAAAGAGCCGGGGAAGACCATGAAGCTGAAGGTGAAGGGAGATCACAAAGCGAGAGTTGGCCTGGTGGCTGTGGATAAAGGTGTCTATGTTCTGAACAGCAAGTACAAAATCTCACAGTCCAAGATCTGGGACTCTGTTGAGAAGAACGACATTGGCTGCACGCCTGGCAGTGGGGCCAACAATGTGGGCGTCTTTTTAGATGCTGGACTGGCACTGGAATCAAGCTTTAAAATATCAACTCCCCAAAGAACAGAAACAACATGCCCCAAGCCAGCGAAAAGACGACGTCGCAGCGTGCTGCTCATTGAATTTAAAGCTGGTCAAGCTGCGAAGTACAAGGACGAGCCTAAAAAGTGCTGTGAAGATGGCATGCAGGAGAATCTGATGGGTCACAGCTGCGAAAAGCGTTCTAGAAACATCCAAGATGGCGGGG
>TRINITY_DN49024_c0_g1_i1 len=550 path=[0:0-549]
GCCAATAATGTGAATACATGCGACTTGGGAAGCAGCGGATAGTGCAGAAATTCTGGTACTTTAGAATATTTAGTGCATACAGCGTTGTGAAATTGTCAAGGGGTAGGTGTCTGTTTTGATTACCAAATATCATCAATCAACTTGAACGCCATGGTGAGGGATACAAATGGGGGGGAAAAAACCTCTTTGCATTTGAAAAGATAAAATATATGTCTGTAGGTGTACAACATATTTGAGAGATGCCGGTGTAAGGCCGACAAAGTTCTGTTTAAAGTGATGCGCTCAGTCATTGGAACTCAAAAGTGGGCATTGTCCTCTAAGTATTGGCATACCACAGCTTCTGCTTAATCCTTAATGCTGGGGTGAAATACCCCATTAAAGGGCTTTTGGAGAGGTGAGGGGGGATTTACGGCCGGTGGTGTATAGAATAATAAAGGGGATGTAGCTTTCCTACTGCCAGCCACATGTTACAAAGGATACATTTATGAAGGTATTAATTTAGATTTTTTTACTCAATACCTAATTAAATCTGTAGATAACAGAAGCGAAG
>TRINITY_DN49052_c0_g1_i1 len=601 path=[0:0-600]
TGGCCTTCTAGTGTCACTTTTACTCTAAACCTAGACTTTTTAAATTTTTTCTTGGTTATAGAAACAGGTCGTTTTTCGGAATAATGCAGACGTAATCTAATCTCAGTTTGACATGTCAGCCATCCGGAGTCCACAGTTTCGACGCCATTGTGGACTCCAAACTGTCCATCATCTACAAGGCAATCATTTTCTAAAATGGATATTGATCTTGGTTGTAGATGAGTCTCCCACTTGTGTATTATGACTTGGATTGGACCACCGGTAGTCTTAGGTTCTAAGAAGCTCCCTTTAAAATACCGATATCGAACTTGAATTTTTTTGATAACTGGGATAGTTGTTTTCCATACGAAACTTTCACTGTCATCTGGCAAAAGGGCTACTGCATTTTGTGGATTCCATGTTCCCAGTGAATCACAACTGCCACATATTCCAACAATTTCACCTGTTATAGTGGAGCCTCTCACTTTAAAGGTGGCTTGGATAGCCATAGTTGTCAATGTTCAGGCCACCGAAGATAAGTTTCAGATGTGCCGGGGATGCGGGGTGTCAGCAGAGTTGAGAGCGCGCGGATGCCATTCTGAGGTCCGCTCTCTGCGCAGCC
>TRINITY_DN49032_c0_g1_i1 len=432 path=[0:0-431]
GTCCTGGAAGAGAGTGGGTGGAGATGATTAAGACATGAGAACGAACAGATTAATTATGGGGAAATAACAAGCCAGGAGCCACTGGTCTAGGTGTCTGCAAACAAGCAGCAAAGGCTTTCTCAAGCCCAGGAGTCTATAGAAGGAATGGTGCCGGATGGATTGCCATTGGTGTATCAGGCGAGTGTGTGGGGGAATAACGCTAGGTTTGTTTTGCTGACAATCGATCACTCCCATATCATTTCAAATGCACCTGCAGAGTAGGATTTAATGTTTGGATTTCCATTTTGCTACCTACAGAAGCCAAAATGTATTCATTTCAAGTCCAAAATGGGTAAATATTATTTTCTCAATATGTGAACTGTTTAAGTTAATTACGTACATGATCACATCATAATAGCTCCAAATCTTAAGATTTTACTTGGGTGTGACCCC
>TRINITY_DN49077_c0_g1_i1 len=369 path=[0:0-368]
TCTTCCGATCTGGGTATTCTTGTCCAATCTTTAGTAGGCGCGGATGCTTGTGATCTGTCCTCTTGTGAAGGTAGACCTTCCGGTGGGTAGAGAATGCGTAGTGCCTCGCTCTTCGTGGTGGCCGATTCCTGCTTACCCTTCCAGCGGAACATTAGTCTGAAGGGAAAGGCCCATTTGTAGGGGGCTTTGTTGTCGTTGAGTACTTTAATGACGTCTTTCATTTCCCTTCGGGCAGCAAGAGTTCCAGGTGATAAATCTTGGAACAGCGACAACCCATCTCCTCTAAAAGATATATCCCCTCTTTGACGGGCTTTGGATAGAATAGCGTCTTTGGTCTTGAAAAAGTGAACACGGGTTATAACATCTGGG
>TRINITY_DN49031_c0_g1_i1 len=337 path=[0:0-336]
CTCAAGTCCTCTTTCACAGTTGCGGTAATCATTTCCTCCCCTTGTTCTCTGTCCATTCTCTGAACTTTTCAGAATTCCAGTGGCACTGCACTTCTTCAGGCTTCAAATGCATTCTGGCCCAAGAAGTAACCCTCCACTATGCCCACCTTGGGAGGAGACCCAAAATTTCCAAAAGGCTTCCCAAGGTCCAATCTTGGAGGGCAAGGGTGGGGGGTCTAGAACGGCTACACTGTAGACGTTGGAGCCTGGTGCCAAGCTCGCCACAGAAGGATGACATCGAGTTATGGACAGAGTTTCTGAATTGTTTTAAGGTTCATACAAAAAGAACAACCCTTTC
>TRINITY_DN49085_c0_g1_i1 len=262 path=[0:0-261]
CTGGAAGGCAGAAACACTGCATCCGGGGCATGTGCGGGCTCCATTATGGGGACATAGTCTGAAAGCTGCCAATTAACAGAGGGATCCATGCTACCCGAAGGCGGCTTGATGCTCAGCTTGGCAATGGTGGCTTGAATTGAGCTGATGGGCATGTCTCCTCCGAGCACAAGGTCCTGTGGATCCTGGAGTGGGTAGAGTTTCTGGGCAGCGCTGTTGGGGGGTTTGCTGGAGGAAGGAGTGGTGACCAGATCGGAAGAGCGTC
>TRINITY_DN49054_c0_g1_i1 len=202 path=[0:0-201]
CTCCCCCAGAACTGGAACCATCTCAAACGGTTGCGGTGGAAATCCAGGCACCGACCTTATTGCACCCTAATACATTTGTTTCTGGTAATGTTTCTATAACTGACTCCCTAATGGGAGATTTAAATTTGGAAATGCCTGATTCTAGTACTGATCCAACTAATATAAAGAGCCCAAAGACTAATATAAATCCAAACAGTCTTTT
>TRINITY_DN49090_c0_g1_i1 len=216 path=[0:0-215]
CCCGTTTCCCTGGGTGAACCTGAAGAGAAAAGGTACGTCTCCTCGTCCACTGAAGTTCTCTCCTTGATCAATCAGGGCCTCCTTCACTGATGCGTAGTCGTTAAGCACCACGGATGGTTTGGAGCCCAAGTAAATGGTGTAGATAGGACCATATTTTTCACTGAACTTATTGAGTGTTTCGACCATATTGCTTTTGTTCACGTGCAGCAAGTTGCC
>TRINITY_DN49079_c0_g1_i1 len=277 path=[0:0-276]
CTTCATTTTATTTATCAAAATATATTCAAGTCAATTAAAAGGTAGCAGCGATTATTGCCTCTAATCCACATAACCTAGTCAATTTTCTTCAAGTTGACATGAATGCCATTCTTTGACCGTAGGACGACTTGAGCAATCATAAGGGGAGGCTTGGTTTCATCAGGTGAAATTTCGAGGCGCTGAAGGGTCAGGGCGAGAGCCACTTTCATCTCGTTCATGGCAAAGTTCTGTCCGATGCAGTTCCTTGGTCCAGCAGCGAATGGCACAAAGGCATGAG
>TRINITY_DN49018_c0_g1_i1 len=223 path=[0:0-222]
TGTCTCTGAATTGGAGGACAGATAATCACGATTCACAACAGTCTGGTGACATCGCTATGTAAAAAGGTATAGGAAAACACCTTTTTTCTCAATATGCACGATTACAGATGTTACCACTACTTTTCTGCAGGTTACTTTTACAAAACCAAAGCTGACCCCACCTGCTTCAAATCATGCATAGAATGATGCGAGAATGATTACAAATTATCTTGCCTGCTCATTC
>TRINITY_DN49014_c0_g1_i1 len=391 path=[0:0-390]
GGACAACTCTGGAAAATGTATATGGGGCATGGGGTAGAGGAGGTGGTGGCAAAGGGAACGACTGGAGAGAAGAACCCATTGGAGCCAGCAGTACAGAAGTAGGCTGCGTCCCGCTGATATCATCGAGCAGGCTGAGACTTCTCCGAGGTGGCGGCGGCGGAGTTGGAGGGTGCAGAGAGCTCAGTCCTCGGTGAGAGATGTCCACATCCACCAGTGACACAGTTTCACCAGTGAAGAGAGGGCTGAAGGAGACTGGAGAGAAGGCACTTTGGGTTCTGGTCAGTCTGGGTTTCCTTCCCTCCGTGCCACACACGTCCGTCAGGCTGACCGCCGAGCTGCTGAGGTCCCCCGTTCCTTGGCGGTTCTCTCCGGAGCCGGTGCAGCTCTTGGT
>TRINITY_DN49062_c0_g1_i1 len=355 path=[0:0-354]
CCTCCATTTACATCCAGATTATCCAGCAGATTGACATCTACATCATGCTCTATCCTCAAAACACCATTGGAATTGAAGGATTCAAATCCCGTACGGATATAATCATCCTTCCTGCATGCTGCCCGTGGATCTATGAGATATTGGTTTTCCTCCTTTTCTATTGTGAATAAAATATCGGAATTTTCTGTCATATCACCTGGGCATTGATGGGTAGTGTGTCTTCTTTCTGAATCCATGCAAAACAGATCTTCCTTTTCTTTACCTCTTAATGAAAAGACAGAGGTGGCAATAAGAGGGCCTAGAGAGATCAACGTCTGGTGAATATCCTTCATCACATTCTTGTAAAGTTCCTTCT
>TRINITY_DN49029_c0_g1_i1 len=492 path=[0:0-491]
CTCACGGTAGATACAGTGCGGTATTTACCGGGAGGTAAATCCGCCTCCTATTACATAGGATTTTGGCGGATTTGCCTCGCGGAGTGGGGGTCCGCCTTGCATTACATGAGGGCCAGTGTGCCTTGTTGTGTGTTGGGATTTTGGGGAATATGTCATGACTGAAGCTTTTGCAGATATCTGTGCATTCTTGTTGGAGGGGATGGTGTCATTCTCTAGCCAGGAGTTAGTCTCCCATCATGAGGAGTGAATGAGCTGTTCTTGAAGGGATGAAAAGCTTGTCATGAACTCTAGATGGGCCGGGAGGGCAGTAGCAGCTGATGCATTCGGAGCGGGTTTTGGGTGATACTTGTACTTGGATGCCAAGAAGTTCACTGTTGATATTGGGAGGGGCGAGGAGGGGGGTGATGCTGAGTTTGTTCTTGTGGACTATGGCTACTTCGCGGCAGTGGCTGGCGGGCCTTTCTGCATAGTGGAGTGCGTAGTTGCTGGTGG
>TRINITY_DN49027_c0_g1_i1 len=716 path=[0:0-715]
CTCTGGTGAGGTGACTTGTCTGACTCCTGGAGTCTGAAAGAGGCTGGCGGTGGTTACTGAACGGACGCACGAGGTCATGCGCAAGTTCGTGTGACTGGTCCGAAGGAGGTGGCATGTGCATGAAGGACATTGTCTGTATGATGGCGGATGGCGACATGGCCCGAGGGGTGTCTCGAGGTGAGGCACTGCTTCTGGAGATGCTGCGCGAGATCCACGCGGAGATGGATGCAATACTGCGATCCCATGGCGGTGAGGAGGCGCCGGTGGAGCTGGAGGAGGCACTTGAGCCCTATGGAGAAGTGGACGCTATGCTGGAGTGTCAGGGGAAAGCAGAAGTTATGGCGGTTGGAGTAACTCTGCAGGATTTTTTGGCGGCTACTGACTTGCCCCTGACTCCATCTCCTTTGCTCTCGATTTTCCATAAGTGTTTATTACTAAAGAGGTTTTTATAAAAGTGCTCGGGAGCAGGGACTGGCTGAAGTGGGGGGCTCAAGATGTGTTGTGGCGAAGGTCATGGGAATCGTTAAGTGGTGGCTTACAAAGGTGTGGTGCAGCTGGCTGGAAGATGGAGTTTCAGGATAATGGTTAAATGGTAACCTGACCTTCTGCATAGGCAGTGGTTTAATATGGGGTTTACCGTTAACTCCCGGGGTGGCTACTTAGGCTTCTAGATGGACCCCCCCCTTGTGTGTTGTTATGCTTGGAGCTTATTGGGG
>TRINITY_DN49071_c0_g1_i1 len=313 path=[0:0-312]
CTGCAAGAGACCATAGGAGAGAAACCCATTCGGGGTCCTCCGATATAAATGGCCCCAAAAGGAGTCAGATGAGATTTTGGAACTTAGAAAATTAAGATTCTTACACATTGAACAAAATTAATTCTTGCTACCAGAGATTGGAAGGAACGATTGGCCAGCAAGATCTGATTGAAGGAGGAAAATCATCGGTCATGGAACGTTAGCACTGCTTGCACTTGATAAATATTCAAGAAGGGGCAGAACTTTATCGTAATGATCTCCAGAACTCCACAGCTCAGGTAAAGTGCGAAGAGATGAGGGATTAAGGGGGGAG
>TRINITY_DN49093_c0_g1_i1 len=318 path=[0:0-317]
CAGCGCTGATCTTCTTCCATTTCTTGCTGCTGTCGGATTAACCTCTCCTCCATTAGATGTGTCGGGAGGACTTGCGCAATCCCTCGCATGTCCAGGCTTCCGGGGTCCTCCATGTTGGGCTGCCATAGCGATAAGTCCTGGGCTCGATGATAACAGGAATCAATATGATCCAGTACAGGCGCCTGCCCAGGGTATATGCTGCCAGACATGGCTGGTATTCCATGGGAAACAGGATAGCCAGAGACCTGGTAATGATTAGGCTGCACCATATGCTGAGGACTAGGATAAAAGCCTTCACTGGACCTCGGACTAGGGTAG
>TRINITY_DN49097_c0_g1_i1 len=204 path=[0:0-203]
ACAATACTTGAGGCCAACGTGTAAAGGAACTCTACCATCCAGATGCCACAAAGTCCACAACCACACAAGACCTCTGACACAGTCGCAGAATTCTTTAACACCAAAATAGTCTGCATCAGACACAATACAGCAAGAATTATCCCAGCCCTCATTCACACCGACCCCACCCCAACCAATTACAGATCTGACATTCGACCACTTCAC
>TRINITY_DN49036_c0_g1_i1 len=1038 path=[0:0-1037]
GCTCGCGCTCTCTCTCTCTCTCTCCATTGTTTTCACAGTTCTGTCTGCCTCTCTGCTCTCAGGAAGACCTCGGTCAGTTCTTCAATTTCATCACTGAGGGTACTGGCGACGCCTTGCTCCCTCTGCTTTCGGTAGGTGCCATGATGAGATAATTCTTTCTCTGTTCACTTTCAACTAAGAACTTGCAGTCCCTTCCCCCTCACAGGCAGATCAAGAGCAAAATCCCCCCCCCCCATTTCCAGTTCAACCTTCAACAGACTTGGTCACCTTGCAGCCAGTCTTTAAATCTCCCCTTAAATGAGGATACTGGGCACATCTGCTCTATCCTGCTGTGGACATTGCAGTCATTCTATCACTCCTGGCTTCAGGAAGAGCTCTTGCATTTAGTCTGTTGCTCGTTGTTTCCAGGGAAAGACCTGGAAAAGTGCATACATTTCTTTCCTCACTCCTAAACTCAGAGGAATGCGGAGGCATTCTGTCTCTTACAGAATCACTCTTGGCAGCAGCAGTCTCTTACACTTAGGACAGTGGTGAGAGTTTTGCTTACAAGGAGAACTCTGGCAGTATTTATGTCCTCTCCAAGGAAGGCTTCACAAGAGTTTGTCCTCTCTCTGGGAAGGGTGTTGGCAGTATCTGTTACTCTCTGCTCAGGAAAGGTTCTAGCAGAGGGTCTCGCATCCAAAGGAAGGTTTTCCGATTTGCTTCAAAAGCACCAAGTCCTTCAGGCGTTGGTTAGCCATCTCCCTGCTGAATGGCGGTATCACAAACAGTACAGGTTCTACACTGTCCTCACTGTAGGCGATCCGTTCGGAATGAGTCCTCCACTGATGGGTCAGTTAAAAGGGCATATGGGTCGCTGAGCATGTTCAGTCCATCCAAGGTGAGTGGTTCGATCCTTAGCTCCTCTTCCAAGCCCAGGGATGTATCCACTTCAAATCCGGGAACTCCAGCTAGAGCAGATGTGATCTCCTTTGAAAAACCTGGCGGGGAATCACCTGTTAGAATGATATTGGGGATGATTCCAGGCCTCGAGCAGTT
>TRINITY_DN49046_c0_g1_i1 len=449 path=[0:0-448]
CGCCATACAAATGTAATAAAAAAATAAAAAATAAAAATAAAAAGACACGAAAACTTCCAAAAGTCAACAGTTAACTCCCCTCCCATTGCTTTTCAGAAAAATCCTTCTCAAACTATGGACCAAAGTGACAACACTTAAATAGAGGAGCCCATCACAAGCTGACAATTCAAAGTCATTCTGACATCACTTCTTCTGTGGCTCCTGAACACTAGTTTCAACTAACATTTGATAAAAGTCACGGACGCCTTGTCCTGATGATTCCATGGAACGGCAGAATTCCAGCTGGCACCGGCGATTTGCAAAGTCCACCTTAATTCTATACCCATAAAACCAATCGGCTTTCAATGCTTTTACAGCCGCTTCTGCATTAGAAAGGTTTCCATAGAGAACCAAGGCTGTACTTTTAGAGTCATATAACACTTTAACCACCGGTCCATATCGCTGACAAT
>TRINITY_DN49056_c0_g1_i1 len=207 path=[0:0-206]
CCTCCTTTATCTCTTCATATTTTTGATGATCAAATTTAACGAGACTGCTTTCATCCAGTGGGTATGTGACGCCATGAGGATAGCAATCTATGGGTACTGGGAACTCAATATATTTCAGCATTGGGAAGTCAGAAAACATATTAAAAAGACATTTAAGTGCTCTGGATGACAAGGGGTTTCCAGTGAACTTAAACTCTCTCAACTTCC
>TRINITY_DN49047_c0_g1_i1 len=374 path=[0:0-373]
CATTTCCAAATGAGTTTTGTAATTGAAACATCCCACATGGTTAGGTGTTAATGCAGGAAGTTTAGAAGTATGACCATGTAGTGGCAGAACACAGGACGAAAGCACAGCTTAATATGTAGCTGTGTGTCAGCATGGATTCCTGGTGTCAAATTGAAGTACATAGGACCCCTTTTGCCTGTATTTTGAGATTTTGAAATGTTGCACCATTTAGTTTAGGGTTTCTACTACCTTTTTTTGTCTAACACAACAGCACCCCTCAACTTACAGAGCAGGACTTAATAGTGAAACTATTCAAAAATTTTAGTGTGCCCCGTATCCTGCTGTAACAATCAAGATGGAGCACATGGCCCAAACTAGGACTCGGCGTATTTACC
>TRINITY_DN49073_c0_g1_i1 len=429 path=[0:0-428]
CAGAATCGCTGGAGTGGAGGATATTGATATTCAGGCGAACTCTGCGTACAGATTCCCTCCAAAATCAGGAAACTACTTTGCCAGCCACTTTTTCATGGGAGGTGAGAAGTTTGATACTCCACATCCAGAGGGATACTTGTTCGGAGAGAATATGGATCTCAACTTCCTGGGGAATAGGCCAGTTCAGTTTCCATATGTGACACCTGCACCTCATGAACCAGTGAAGACATTAAGAAGTTTGGTGAACATACGGAAAGATTCCCTTCGTCTCGTGAGGTACAAAGATGGTGTGGACAGCCCGACCGAGGAGAATGTGAAGCCTAAGGTCCTGTACAGCCTGGAGTTCACATTTGATGCTGATGCCCGCGTTGCCATTACTATCTCATGCCAGGCTACTGAGGAGTTAGTCAGTGGGATGGCATTATACAG
>TRINITY_DN49007_c0_g1_i1 len=545 path=[0:0-544]
CTTGGAGTTTGAAGCCGATAGACGAGCTTTCATCATCACCATTAACTCCTTTGGAACAGAGCTCTCTAAAGAAGATCGAGCCAAACTCTTTCCCCACTGCGGGAAGCTCTACTCAGAGGGCTTGGCCCAGCTGGGACGAGCCGATGATTACGAACAGGTGAAAGCTGTCGCAGACTATTACCCGGAATATAAACTACTTTTTGAAGGCGCTGGCAGCAATCCAGGGGACAAAACCCTTGAAGATAGATTTTTTGAACATGAGGTGAAATTAAACAAGTTGGCATTTCTGAACCAGTTCCACTTTGGTGTATTCTATGCATTTGTGAAGCTGAAAGAGCAGGAGTGCCGGAACATCGTGTGGATCGCCGAATGCATTGCCCAGAGGCACCGAGCCAAGATCGACAACTACATCCCCATCTTTTGAAGGCATTCTCCCCCCTCCAGCAACCTCTGTCGCGTTAGGGGGATGGGTGCATGGTGTACGTCATACCCCTTAAAGACGCAGAGGACACCCGGAGTGTCATGACAGTGTGGTTGCTGACACC
>TRINITY_DN49003_c0_g1_i1 len=372 path=[0:0-371]
GATGCTTTGGTCACTCACTCCATCTTTCTCCGGTCCATTCTTGGCCTGCCCGAAAAGGAGCCACAGACTGAGCTGGTCCAGGAGGAATCAGTAGATCTTAGGAAAGCTGGCAAAGGCGGGAAGGAGGATAGAAAAGCTGGTGCACAGAAAGAAGAGAAAAGAAACGCTGCTGCTCGAGAGAGAGAAGAGAAAAAAGCAGCAGCCAAGCTGACAGCTCGAGATAAAGCCGCAGACAAAGAGGAACGCCCTGGGAGCCGGAAGGGCAAGGGGAAGGAAGATAAGAAAATTGTGAGGACGACACCTCATTCCACTAATTCGAGAGAGCAACTCTATTCCACAGACAGTTTGTACCCATGGGGTGGGGATTCCAAG
>TRINITY_DN49019_c0_g1_i1 len=226 path=[0:0-225]
CTTCCGATCTCAGGCTTTATATTTTTACATTTTGCTTCATTCTTGATCTTCAATGTGTTATCTTTCCAGTTCTGCCTCAAGTATTTCTCCCCATGCCTCTACATCCAAGGGACACATGCTTTTCTCTGGTAAGGCAGAAGATGAACGAATGTTGCTAAATTTACCACTCAGCCAGGCATGTTTCACTTTACTCTTCCAATAGTTTCTAAGCAGAGTGACCTTCCAA
>TRINITY_DN49059_c0_g1_i1 len=281 path=[0:0-280]
ACACTCTTGCCCTACACGACGCGCTTCCGATCTGTCGCATGTCACTAGGTCAAGGAATTTACAGGCAATGCCTTTCACGGCGCCAGGTCATTATATTTAGGAGGAGAACTTCTGATCACAACCACTTTGTGTGTTTACAGAGAGGGCCTCTCACAGCACTATGCCAATCTGTTCGCACGAAAGTCTCCCACGGCACTATATGGACATGTTTACATGAAGGCCTTCTGCAAAGCTAATTGTGGCAAAGGCCACTCGCAGCACTAGGTGGATATGCAGAGAGG
>TRINITY_DN49060_c0_g1_i1 len=338 path=[0:0-337]
CTCTGGACTCAGCTCACAATTCTGAATGTGTGGGTATCGCTATTGTCAAATTTGGAACAACTTGAGAACTTTTCCTCTAGCCTACCCCCTAACTATGCATACAAATGGTCTGAATCGCAATTTTGATGTGTTGATTCATATCAGCACATTTTGCTGAGGAAGTAGGCTTACTTTTTGAACCACTAACATGGAGTGACCAATTTGGGGAACAAGTAATAACAAAATATTTAAAAAAGTCATACATTTTTTTAAATGTCATAAAAATGTTTCTAGATTTCTGTATGTTGTAGAAACATTGGGACAACTTATGTGGCAAGATTTAGCCCCTCCAATATGCC
>TRINITY_DN49098_c0_g1_i1 len=749 path=[0:0-748]
CTGGGGGTTGAGGGCCACCTGGTTCTTGGCCGCGTCCCCAATCAGCCGCTCGGTGTCAGTGAAGGCCACGTAGCTGGGGGTGGTGCGGTTGCCCTGGTCGTTGGCGATGATCTCCACCTTGCCGTGCTGGAAGATCCCCACGCAGGAGTAGGTGGTGCCCAGGTCGATGCCTATGGCCACGCCTTTGGGTGCCGACATCTTCAGCGCTCTGGAGTGCTGTCACTCAAAGTGGTGCTCTTCTTGGGGAGTTTGAGATACAGTAAATTTAAGACCGGATTTGTGATCTTTCCTTAGCTCCGGTTCCTGCCTTTTGATATGTTTCTGTCCTCGCTTGTTGAAACTGCTCCTCTCTTCTCTGAATTTCTGGAGGCTGTTGCTTAGCTGTAGTCGTGAGCCTTTCTCCAGAAAACGCTGTAAACGGTGTCTGTTCTGAGTTCACGCCTCCTAGAAGGGGTCTGGAAGCTCGTACCCGTCGCTCTCCCAAAGGTTCCCTTCTCGGTGTTCTCCGCTGCTCGAGTGTGACAGCGTCTTCTGCCGGCTCGGCTATTTATTTACACACGGGGGTAGCAACGCGCCTTAAGCCCCGCCCTCTTACTACTCTGCCCAATCACAAGCCCCCTTCACCGACTCTCCACATATCTCCTGAAGCTTCTAGTGGTTTCCCCCAGCAACTTCTAGAAGCCTCGAGCCAGTTCCCCAGCGCACAGCCAATCGTCTTCTCGGAGAAACTTCGGGAAACAGCCAGCGCC
>TRINITY_DN49048_c0_g1_i1 len=1081 path=[0:0-1080]
GCCCTCTTTCTCCACTTGAATTCCTTGAGTTTCTTTTTTTAAACTTTCCATAACCTTTTTTAACTCATCTTCTTCAGTTTCTTTCTGTTGCTCTAAAACTTCTTTTTTAGATGTGGAATCTGTGATAATCTTTTCGCTTTGGCCAGGAACATTTTTTAATTCCCCAACCTTTTCTTTATCTTTCTGAAGTTGTTTCTCAAGTTTCTTCACTTTACTTTTGGAGTGCTTTAATTTCTCTCGCACATTGACATCTTGCAAATCTAACTGTGTAAACTTTTCGCGGTTCTCCTCAATGAACTTATTTATTTTGCTCAGTTTTTTTTCTACATCTTTTAAAGCTTTATTCTTAACTTTCATTTCTTCAGCAAGTTTGCTGCTCTTCTCGTTGACATCTTTAGTATCTTCCTGGGTCTTGGCTTTTTGAGCATCTAGTTCACCAATTCGTTTCTGAAGATCATGAATGTAATATTGACAGATGTGATTCTTCTTCTTAAAAATGTCATTTTCCAATGTAAGAAATTCAATAGCTTTATTTTTCTCCCCTTCCAGTGCATCCTTTTCCTTTTCCACCATTTTAACTCTGTTCAACTTTTCTCCTCTCTGTTCATTTAAAACTTCAACTCTGCGACATAAAACCTGAATGGGATTTTTCAATCTTTCTGATCCAATGATATCTTCCAGATACTCGAGCATCCCTTCATCATGTTCAGTCTGCCCTTTAGGTTTCATCATAGCAATTTGTTCAACTTCACCCTGCAAAATGAGGAATCTGTTGTGGTCCAGATCGATTCCGTGGCTTCGAAGAATAAATCCAACATCTTTGAAAGTCTTTTTCTTGCCACTAATATGATAGACGGACGAATTATCTTTGTAGGCAGTTCTGGACACGTAGAAACTGCTGTTTGGAATGACTTCAAAATCGTCACCTTCCTTATCAGTGATCTTTTGAAAATGAACTTCAACAGTACAGCACTGAATATCCTGGTGCTCATCCGAATTATGGATCAACACAGACAATTTTTTTGATCTGATCTTTTGGGCTCGATATCCAAAAACAAACAGCATAGAGTCAATGACGTTT
>TRINITY_DN49094_c0_g1_i1 len=583 path=[0:0-582]
GTTTCCGTCCCCCAGTCTGTAGTCTGGGTGTCCATCGGTCAGAGGCCCCAGCCTGCTGCTGACCCATAGGAAGGTCGGGGGCTCAGGGGTGTGGGAGCATCGAAGGGTGAGCTCTTTATCAGCTTCACTGCAGGTCACCTTAGGTGCGTTTAGAGGAGGGTGAAGGCGGAGATGAAAGTCGGTGTAGGTGTACAAGCCGCCGATGAGAACCTCTGCCCGGTAGCGACCGGCATCCGAGGGATTTAACCCTCGGAAGCTCAGGACGCCGCTTGTGGTATCCAGCTCGCACCTGCCTTTACAATCTCCATAATACTGCGGAGCGCCGGGGGGATCCACTTCAACCACTATGTTTTCGCCTTTCTTCCAGACAAACGACTGAACTTCCCCAGGACCGAACTTGGGTGTGAGCAGCACGGAGCCGCCCTCCAGCGTATTCACCTCCTGCACCTCCGCCGCGGACCCGGGGTGGGGAAGCAGCAGGAGTAGGGGGGCCATGCACCCCAGCAGGCGGACACTTGAGGGGCGCATGACTGCAGAGCCCGGGCCAGGACTTCCACTGTAAGCGCCGCTGTGAGGAGGTGGG
>TRINITY_DN49039_c0_g1_i1 len=268 path=[0:0-267]
GCTTAATTTCCATGGGGAACTTATCATTAACGTCCTCCCCTGTTACACTGAAGTTGGAGCTGCTTCAGAGGGTAGCGATCTTCACCAAATAGTAGTAAAATAAAATATCCAAGCCAGGGTAATATTTTACATCAAAAAGGGGGAGATTTACTGCAGGAAGCGGGTGATGTCACCATGGCTGGCCTGCCCCTCAATAAATCCAAAATGCTGCTTTTAACCAAAACTTCTGTATTATAATTTTATTGATAAGAAAATTCAAAGACCTGCC
>TRINITY_DN49053_c0_g1_i1 len=380 path=[0:0-379]
CCCCTCCTTACTTTCCAAGTTCACTCGGTCTTTCAACTTCTTCTTGTTGGAAGTGTCCTCTAACCCAGGGGGCGCTCTTCTCTGCCCAGCAGCACCTGCACTGCTGGTCATTTTCAACCGTTTGGTTGGCACCAACGGCTCACCGGGGTCGGTAGTGGAGTCTGGATCAGGGGTTTGACGTTTTCTTCCTGGCCCAGCTATCTTGGCGACTCTTTGAGGTCAAACTCTCCAGCAATTAATAAATAGCTGCTGCGGGCCGGTGTCCCCCTCTCGCACTCCCGGAATTCCCCCTCTCGCCGCCACTTCCCCTTCCGGGGCGCTGGCGGGTTGTTTTGTTTTGGCTCTGGGGTGCCCTCAACGCCTCCAGAGCGAAACGAAAC
>TRINITY_DN49055_c0_g1_i1 len=1166 path=[0:0-1165]
CTTTCGCTTTTGGTTCGTCGAGGCCTCCATCTTGCTGCTCTGTGGAGCTTGTCTTCAGGGAGGGCGAGCGGTAAACACGAGCACCCCGCGGCGACGCCCTTGTCACGCAGCCGAGCCGGGGGGCGACGCGTATGATTTAGACCCGGTACTTCATTTCCGGGATTCCTGAGGGATTTGGGAGTGTTACCGGAGGAACCATGGCTGACGGCCCCAACAACCAGGCTAAAGACCACGGCTTCTGCGTGCCGTGGAGTAAACTCCCAGAGCAGCTGTGCCAGCCGCGCCTCGGCGCCAAAATCGCAGAGGTGGTCCTTTCTTTCATCGCCTTTCTATGCGAAGAGTGGGTGCAGCACTGTAAGAACTGCCCTGCACTATACTTTTTTGAGTTCATGAGCTGCACAGCTTTTCTGTTGAGCATCGTTGTTTTGGTGGTTTATTGGACAAAAGTTGCAGAAAAGGTTGAGCTGACGAGAGTGAAGTTTCTGGATTCATGGTTCACACTGATTGTTGGGATTCTTTTTCTCATAGCTTCGATTGTATTTGCTACCGGCAACTATAACACTGGGCTTGAACTCACGTCTGTTGCATTTGGATTTTTGGCCAGTTTTGCGTTTTTGGTTGATTTTAGCCTCCTGTTGAAGAAAGAAAAAGTTTTCCCATGTAAAAAGGAGCCTCGTGAAAGAAATAAGCCCACAGAGGAGCCAGGTTCTCAAGAAGAGCGTGAACGCATGCGAGAAGCCGCGGGAGGAGCCAATGCTTGAATGAAATAGAAGTGCATTTTCTCCTGGCCGCATCGACAGTGACTTATTGATATTTTTGTAGCTTGGGTTTCTCACTTTTTTTTCAAATAATCGACCCTTGCTAGGTCTGGGTTGCAGGAAAGAACACGTGACGGCGACAGCAGTTTGGAGGTGATGGTGAAAAACAATCCTGCTTGAACTAGCTACATTTGACACTTAATCATGGATTACTTGTAGAAACTGAATTTATTTAATCAGGGAATGCCAATGAAAATGTAGTCAGTCATGTGTACCTAGGGGCTTATTTTTGCTATACTTTTCTGATGATAATCTTTGGAAAGAGGAACATTTAGCTCCTCTAAAATATAAGCAAAGTAAAAACATTTTTTTATTAATCTGTCAAGATATAAGAAACTGTCCCAGAAC
>TRINITY_DN49050_c0_g1_i1 len=250 path=[0:0-249]
CGTGATATTTACTTGCTCCAGTGAAGTTAGAACCCATAAGTGTGCCAATATACATATTTACACCGTTAATATGCTATATAGACATATTGAAATTATTTTAACAGTTGTGATTGAAGGTAAGCACGCCACTCTGAGTCATGGCGGACCTGGTTTACTGAGTATACTAGTGTCCTTGCTGGGCTTTTTTAGCAATGAGGTTACCTAACCCCAGGGATCCTGATTCACGCAGAAGTCCTGGCGATGAAATTCC
>TRINITY_DN49068_c0_g1_i1 len=380 path=[0:0-379]
GCTGGAGAATGTAACAGTTGTATCAAAGTCTGCTTGCTCAGTACATGTCCCCAGTATGAATAGTTTCCTGCTGCAGGAGCCCTCAGTCCCAGGCGAAGGGCAAGTACTGCCTCAGAGGTGCCACCTCTCGCCTAAGATCTGTGTTCACTGAAACAGAAGATGGCAATGCCTCACACTAGGATGACACGCTTCCTCGCCATCCTATGCTTGTCCAAATGGTGCCAGCCGTGCCCTTATGCTTCACAAAGTCGACACCATCCTCAAAAGCTGCATGGGTGCAAAGTCTTCAGTCAATGATGGGCCAAGGCTCCATTTCCTTTTTGAACTAGGTGCTGAGCCAGCAGGCCACATGGAACACTTGCTGGCCAGGTAAGTCCAGC
>TRINITY_DN49012_c0_g1_i1 len=344 path=[0:0-343]
GTGAAACTATTCCTCCTATATTATAGGGGGTGGAGAGAACATATACATATATTTATATCAATATACAAACACATATATACACATATACACACACACACACGTGTGTATACACATATATATCTATATGTACACAATGTAGAGGAGTTGGTGCAAGTGGTCAAATCTGCAGGTTATCCTCCCCGGTAGAGGCTGGTCAGTCGTTCTAGTTCCTTGCAGTTCTCCATTGACATGGACTCCGCTTTCCTCCGGAGACGCTCATCACGGTATACTTTCGATGCATAGATCAAATCTGATTTCTGTTGTCTTTCTTTCCAGCAATTGTTTCTGACGTTGTTCACAAAATC
>TRINITY_DN49072_c0_g1_i1 len=437 path=[0:0-436]
CCTGGAGCTCCACTAATTTCACTTTTGCCCTCCATTTCCCCAAAAACTCATACTAAATAGATCACGTAAAAAAATGATGCTTAAAAATGAGCCCACTTTTAAGTGGTGAATGCTATTTCAGCAGGTAACTAGGTAGCATTGGGCTCTCAGTGGAAAGGCACGTGAGTGGTGAGGACCAGCAGCTGGCAGGAGGGGAACACATCTGGGGCGGATTACGTCAAGTGTACCAGCCAGCGCTAAATGGCTCCGGCAGTGCTACATAGCACCACCAGCAGCAGCAGTGCTGAAACGCGCTGGTGTTGATGGCATTTGCCGGGTGCTCATACGAGTTGCACCAGCCCAATGGCTGAATTGGGTACTGGTGTTGGTGCCAAACACATCTGTAAAGCAAAACTGGCCAGCGCAACATAGGTCATTTGGCTCTAGATGTTTCCTTG
>TRINITY_DN49013_c0_g1_i1 len=209 path=[0:0-208]
CCTCCCATGTCTGACGGGCCTCAGAATTTGTAGGAGCAGCTACTGGGCGATCCATCTTTGAAGATGCAGCCAGGGATTCAACAAAATGTAGAGACCACCCTGATGGGAGATGTTCTACTGGATCTGCTTTGTTTATACTCGCTACTCCTTGCCGGCAAGCCTGCGCGTCCATCCATCATACTGCGTGGATCCACCACACACTACACGGG
>TRINITY_DN49099_c0_g1_i1 len=383 path=[0:0-382]
GCTCTCTGACAGGTCCCAACTTTCCAGCTCTTTGTCTTCCAGGAGGAGCCCCTCACACTGCCCGACTCGAATCTGCTATCCTCTTCTTCTAGTTTCTTGGCTGCCTGTTTAGACAATTTGATCTGTAAATCTAGTCTCTGGAGGAAATCTTTGGCAGACAGCTCTTCGGGCTCCGTGGGTTGGTTGACTGCTTCTTGAGGGCTCGGGGTGGAAGGGCTCTCTTCCAGAGCACTCAATGGTTCTTCGTCCTGAGAAACCGAGTGGGATAAAGTTTCACCATCTGGAGAGTCCAAAGAGTTCAGTCCATTGAAAAGGTCCTTCTTCTCCGATATAACAGGAATATGCAAGGTTTTACGCAAAAAGATACAATCACTGGTAAATAG
>TRINITY_DN49028_c0_g1_i1 len=785 path=[0:0-784]
CACAGTTTCACAAGACATTTGTAATTTACAAAAACCCTACACTGGTATGGTCCAAGGTTTACCCATTGCAAATTATACATCTTAGTGTCTATTTAATACTTTCATTCAGTTGGGAACAACATTGGTAAGGCGTTGATGGCAAAGTCTTCTTGATTTTCTTTAATTACAAAACTAACTACAGTCCCAGTTCTAAATCATTTGTGGTGTTCACTTTTCCTGCTGGGCTGGCTTGGCATCTTCAAGAGCAGAGCGTACACCCATCTTCTTCAGTTCTTCCACCAAGTCCCCGTTCTGATGCATCTGGAGAAGGATATCGCATCCCCCAACAAATTCACCATTTATGTACACTTGAGGGATGGTTGGCCAGTTGGAATAGTCCTTAATCCCTTGCCGCAGGTCCTGGTTCTCCAGCACGTTGTGGGCCCCGTAATCCTGCACCCCATGCATGCGCAGGATCTGCACAACAGCGTTGCTGAAGCCACACATGGGCTGGGCAGGGGTGCCCTTGATGAACACCACCACCTTGTGTTGCTTGACAAGCGCCTCCATCTGCTCCCGGGATATGCCAGAGCCAGTCCCCGGCCCGCTGCTGCCCAGCCACCGGCGCCATGCTGCCCCTGGGGGGAGCTGCTTCAGCGCCCCACAGCGGGACAACACAACACGCAAGGCGGCGGAACTCATGGCACCGAAGAGAGACCTCGCGAAAGACTAGCAGACCTTGGAGATCACCGAGCACTGAACCCAAACCCGGCCTCACGCTGTGGACCCGCCTCCGCCGTACTCCA
>TRINITY_DN49070_c0_g1_i1 len=329 path=[0:0-328]
CCGTGGTGAGTTAATGATATTACACTGAAGGCATGCAGAGGAGGTGCAAACGTCTTATTTGGAACATCTGCTGAAGTGCTTTGCAGGTTCCATCCGTTCTCACTCAAACCTCACACGCGTCCATTCTTCATTTTGGATAGGGTGGCCAACTTTCCAAGGGTATTTTGAGGGATATTTTATAACAAGGGTATAAGTTTCACACAACTTATTTTAAGACCCCATGAAATGCCCTGAATGAGATGAAAGACAAAGTATAGGATAGCGAAGATAAATGGTTACATTTTAACCACAAAGTGAGAGTGCACCTCTAAATGCAGGACAGTCACATA
>TRINITY_DN49021_c0_g1_i1 len=269 path=[0:0-268]
CCTGGCCCTTTTCTTTTTCCCAGCTGGTTTCTCATCATTCCCATCAACTGTTTTCTCATCCTTTGTTTCTTTGGTAACCTTGGACACCTTTTGTTTCTTTTTATCCAGCTTCTCTTTTCTTTTCTGTTCCTCTAGCTGTTGCTGCTCCATTTTGGTTAACAGAAACTTGGAGTAGATGTTGCTTTTCTCAAGCAAGTGCTGGAGTCTCTTGTACCGCATTTCACCAGAGTCTCTTTCCCAGGACTTGCGAGCCTTCTCCAACATTTTCC
>TRINITY_DN49080_c0_g1_i1 len=659 path=[0:0-658]
CTTAGTACTGTATTCAACAATATTTAATAAGTAAAAAACATCAGATAAAAAATATGTATATATATATTCCCCTTTCGTATAATGTGCATGCATTATTCATCATGCACATAATACAATTTAGCAAAGCGCTGTACTGTTGTGCATGAATACCAATTTCTTGACATCTACCTTTGACATTTTTTGACGTTTTATTTTGTGCTAAAATAATCGTTTTTTTTAAATCTTTGTTGAATACAGTACTAAGCACACACCCATGTAATTGCCATAGTCTTTAAAGGTATCACATAAAGCCAATAAATTGTTTTTCATCTTGGTGTTTATTCACTTTTCATTGTATTGTGCATCAAAGTGCAGGCAAAATGAGCCCTCCACACCCCCAACTAACGTGTGACCTTTCACAAAATATGTCAGCCGCCCAACCTCTTTCAGTAGCCCAGTACAATTTGTTGGAGCAAATTCTTTGCATCTTGGGTTAACAAACAGATTGATAAATCATTGTTGACTTGAATAGGGTCTCACGATGGACCACGAGGCTTTTCTATTTTCCCAGAATTTTTCTCGGGATCACAACAGTCCATGCTACGACAAACACTGTATTGACTACATAGATGACCTTAATTCCTTCAACTATTCTATGTTTTTTTCGCTTTATCTCCTCC
>TRINITY_DN49096_c0_g1_i1 len=250 path=[0:0-249]
ATGGTGCTTCAGAACAGACAGTCCCGAAATTAGGCTTTCCAAAAAAAACTCTCAGATATAATGAGCCAGGGGCCTTCCATTCCCTTCTAACCTAAAGGGATCTACCCCCTAGGATCCCCTCCAGCCCCTTAGGACCCAATCAAGGCTCCCTTGCACTTCGTCTGCCAGTCCCTTGACAGCTCCCTCAGATTGCCTCATAGTATCTACCCCTAGGTTCCCCTTAAAGATCCCCTCCACCCACAGACCTCAC
>TRINITY_DN49067_c0_g1_i1 len=843 path=[0:0-842]
GCTGTGTCTATCTATATATTATAGCGAAGGTTTACATCATTTCTTGTTTAACGCTTTGTCAAAAGAGAATATCTTCATTTTACTAATTAATCACAATCATTTAAAAAAATCTGCAGTCTGAATATAGTTGATTAGATTTTAACAGCCCGGCTTGTATATTTAATGCAAAATATTATGATGGGTACAAACCATTAAATTAAAAGTAAAAATCCAAATGATAAAAATCATTACGATTCAGCTCTTGAGTGAAATGTTTATACATTATTCCAAGAAAATTTGCATTTTGTGGTCATAATTTAGACCGTTAGGTGCTCTAGTGCGCATTTTAATTATGTATCTGCCTTCCTCTTGATGTAATATTAGTTTGCAAATTCCTCCTCACCGTTTTAAACAGGAAATTATGTAATCCTCTGCATAATAAATGAAGGACACAGCACAATTTTGTACTGACATGCCATGGAACTGATTAAGCCGTGCAACCGCCTTGATATTGTGTAGTATTAAATAGTGAATAGAGAGAGTTGCTTGAGCTATTATCTTGCTTAAATTTATCTTGATGGGATCCGGATCCCCTCTAAGGCAATGCCCCAGAGGTGTTAAGCTCATTCATATAAGAGTGTGGCAGTCTGGAATCGGATGAATCTGGAGCATTCAAAATTCTTTCTTTGGACTGAAACTGATAGAATATGATTACTATAATATTCAGTGCAGCCAAGGGGGCTTCATCAACAACACCCTATGCTACAGGGCCACACAGCATAATGAAATACACAAATAAATAGTTATAATCTGTCACTATAATACAATCCTTAAAGAGAATGAATACTGCATGTCAATTCTTCC
>TRINITY_DN49037_c0_g1_i1 len=376 path=[0:0-375]
CAGAGCTGAGGCATCACTTCGTCACATTGCAGAACTCAATCCGTACGTCAGTGTCACAACATCTACCATTCCTTTGAGTGAGACGATGGACCTCTCCTTCCTCAAGCAGTATCAGTGTGTGGTGCTGACTGAAGCCAGGCTCCCACTGCAGAAAATGATCAATGTCTTCTGCCGGTCACAAAGCCCACCGATAAAGTTCATCAGTTCAGATGTCTATGGCATATGGTCGCGCTTGTTTTGTGATTTTGGTGATGAGTTTGAAGTTCTGGATACCACAGGAGAAGAGCCAAAAGAAATGTTCATCTCAAACATTACACAGTCTGATCCTGGCATTGTCACTTGCCTTGAAAATCACCCGCACAAGCTTGAAACCGGG
>TRINITY_DN49020_c0_g1_i1 len=273 path=[0:0-272]
CGCTTCGATTCCTGATCAGGACTACAGGTGCTGGCCGTCTTATCATCATCAAGGATGCCTTCTGTCGGTCTTTGATGTCGCGGAAGCCATAGATGTTTGTGAAAATCATTCCCAGTGCAGCGCTTTTGTGTGGACCAACCAGACAACGTGGACAGGTCGGCATCTTGTCTTCTTCAAGATGGAGTCCAGTCATCATGTGTCTGATCCTGGCAAAATAACATATGTGAAAGTGACAGGCTGAGGGATGCACAAGCTGAACCATGCAGTACCAGG
>TRINITY_DN49022_c0_g1_i1 len=236 path=[0:0-235]
GCCCAGTGCTGTTGGAGGCCGCCGTGTGCCCGTGAAGGCATCCAGCCCACAGGCCACCATTCAGCTCGAAGGCGATTGAATCTGGAGCAGCCTCTCGCCCCGAGGTCTGATCAGAACCTTAATAGAAGAGAATGATACAAATGTTCTGAAGACACGAGATCTATTTCTGCAAAGCACACCATGCACAAAAACTGTCCAAAAAGTAGTCCCCAGCTGAAGATCTAATACTGCTCCGC
>TRINITY_DN49034_c0_g1_i1 len=252 path=[0:0-251]
CGAGCCGACCAGCGCAAGGGAAAGCTTGTTGACTCGCATGACCTTCAGCGCTTCTTGAGCGATTCCAGGGACCTAATGTCGTGGATTAATGGAATCCGGGGGCTGGTGTCATCCAATGAACTGGCAAAGGATGTGACCGGAGCCGAGGCTTTACTGGAGAGGCACCAGGAGCACCGCACTGAAATTGATGCCAGAGGTGGAACGTTCCAAGCATTTGACCAGTTTGGGCAGCAGCTGCTGGCGCGAGGGCCC
>TRINITY_DN49045_c0_g1_i1 len=1831 path=[0:0-1830]
ACTCCGGGAAAAATTGGATAAAATCGGCTTAAATCTTCCCGCTGGTCGAAGGAAAGCAGCAAATGTGACGTTACTGACATCGTTGGTTGAAGGTGAAGCCGTACATCTGGCTCGGGATTTTGGCTACGTGTGCGAGACTGAATTTCCATCCAAGGCCGTCGCCGAGTACCTGAGTAGGCCACACATGGAACGTAATGAGATGGGCAGCAGGAAAAATATGCTACTGGCTGCCAAGCAAATCTGCAAAGAGTTCACAGACCTTCTCACTCAGGACAGGACTCCGATCGGGAATGCTCGGCCTAACCCGATCCTTGAACCCGGCATTCAGGGCTGCCTGGCTCATTTTAGCCTGATTACCCACGGCTTTGGCAGTGCTGCCATCTGCGCCGCCATGACCTCTGTCCAGAACTACCTCAACGAAGCCTTAAAAATAGCGGACAAAATGTACATGAACACCAGCGACCAGAGCTCGCCAGACAGCAGCAAAAATCTTGAAAAGATGGACAAGCACAGGAAGTGAACGTGGGGCAGCTGGAAGGGGGGGGAGAAAGGACCTGTCTGAACGTGATTTAAAGGAAACCACAACACATCCTGCTCCTACTACACACAGATAGCATTGTTGTCTTGCTAGGTGGAGATGTTGGGGTCCCACGGTTCAGGAACAATAGGATTTGTGGAACCCGAAGGTGCAAGTGCGACGTTTCAAGGCTGCAGTGCATCGAACATCTATGATATGTAACCAAAAGATGTACAAGTGTAAATACATAAACTCACTTATGTTCCTTTTCATTCCAAAAACTGGCACTAAATCCATTTGTTTTCCCAGGAATTTGTTCAAGTGAATTTTAATCCTGTCATTTTAAGCAAAATCGGCGCATTGTTTAACGTCCCAAGGGAATTCCAGATGATTTTCTGCGATCTGCCCTTTGTGGTGGAAGTAGGCACCCGCCTCTGGAAAGGGAGAGGGAGGGGGGCATGGAGGATGCAAGAAAAGGAATGTCTCCGCACCACAACAGTGTGAGGGTTGCCACCATGTTTGGGGAAAACGAAGCCCACTTGAAGCCTCCTCAGATTGTAGTGCCATTCGCCCAGAGCTGGTCTGCCAACCAACCATCGCCCATTTGCAGTATTACATGAGTGTCTTCTCGCACAATCTATTTCTCAAAGTAGTGGTAAGTATTTGCTCATTTTGGAAAAGTGCCCAGCTGGCCGCACTGTGCAATGGACTTTTGATCTGATCCAGTGACCAGTCTGAATTCATTTTGCAATCACATTTTTACTAATTTCTTTTTATTGGAATGTGTAACTATTTTTTTTCTCACTCCGTGTAATGCACATTTTCACTGACATTTCTGCACTGCTAAGGTAGATAGATGTGAGAAACACACTTTTGCAAGCACCATTCCTTTTTTTAGTTCTATGTAGTTATTGCAGCAATCTACAGGTTCTCTCCATGTCACGCACTGCTAGATTGGTTTGAAAACACAGGCTCAACTTGCTAGGTTTCATTCTATGCCCATTGGTGCCACACACAAACACCCACAACCCCACTCCCCTCAAATACCCAGGGATATTTGTTGTGTATTAAGGGAGACCGTGCTTCTTGATTGTACATACTTATTTATGTGTAATTTAATGGGATTTGTAAATATTGGTGAATTTTTTTTTTTTAGAACTTTTTTATAAACTGGTTTCAAATGTGCTAAGTATTTCAAAGGTAATGAGGGGGGCAGAGAAAACGCCTCTTTTAAATTTGTGCACGGGTATGTTATACAGGGTATTTAAAATGTTTATTTTCTTTTTTTTGGAAAGAAAAAGATTTAAATTGTTG
>TRINITY_DN49061_c0_g1_i1 len=451 path=[0:0-450]
GAAGAATTTCTGGGCAGAGTAGCTGAACTGAACGATGTAACTGCAAAATTGGCTTCAGGTCAGGACAGACATCTCCTGTTTGAAGTGCAGCCAGGGTCTGATTCATCAGCTCTTTGGAAGATCGCAGTTAGAATATTATGCACTAAGATTAACAAAAGCACTGGCATTATGGAAGCTTCCAGGATTATGAATTTGTATCAGTTTATTCAGCTGTATAAAGACATTACCAGTCAAGCAGCAGAGGTGTTTACACAGTGTAATGCTAACACTGAAGGGACTGCCGAATTCCTCGCGCCAGAGTCGTCCTGCCAAGCCAGCATCTGGATGGGAAGAGTTAAGCAGCTGACTGACGACGAAGAGTGTTGTATCTGTATGGATGGACGAGCAGACCTCATACTCCCATGTGCCCACAGCTTTTGTCAAAAATGCATAGACAAATGGAGTGACCGCC
>TRINITY_DN49049_c0_g1_i1 len=234 path=[0:0-233]
CGAGGATCTCCCAGGGCGCTGCACAAAGTGACTACACACACAGCCTTCAGTCGTTGGGGAACTCTCTGAGCAATGGAGACACTCTTTTTATGGAGCGAGGGGTGATTTGCTTATGAAATGTGAAAAGTTTTACTTTCGGGAGAACATTGACAATATTGGTAAAGGCGGTCTGGGTTTGAGGAGATTACCTGTACTAAGTTTTGTGATGCAGTGAACGGTAGATTGCTAATAAAG
>TRINITY_DN49051_c0_g1_i1 len=214 path=[0:0-213]
TGTCCTTGATTTCCATTCTTTCATTTTGTGTAGGTGGTGTTGACTTGTCACAGGTGTAGATTCATTTGTTCGGTCTTGGACACAGATCTTCTCTTAATGCCAGTGCTGGTCACTGGGTTAAATGTTTGCTTCTTTGATACCAGTGATAATCACTGCAGTAAAGGTCTGTTTGATGCTGGAGTTTGTTGCTAGATAGCTTTGCTTGTTAGACCCC
>TRINITY_DN49069_c0_g1_i1 len=245 path=[0:0-244]
CTCCCCTACATTTATATTGCTCCCTTACACCATTCCCTAAAGTTCTCCGACCTTATTCGTTATATCTCTCCTACACCATTCCCTACAACTCTTCTACCCCATTTCCTACAGCTCCCCTAGACCATTCCTTGTATCTCTCCTACATAATTCCTTACAGCTCTCCTAGCTTATTCCTTATATCTGTCCTACAGTACATTCTCCACAGCTCTTCTACACCGTTCCCTACAGCTCTCCTACAAATTTCC
>TRINITY_DN49064_c0_g1_i1 len=316 path=[0:0-315]
AATTCAGCTAGCTGTGTGTCTGAATGGAGGATGGACACAAGCCCTGTGCTGACAATCGTTGAATACTATTCTTTGTGTTGTTCCCAACCAAAAACAGCAGCCTTTATTTTTACGTTTTTTATATTTTAATAGAAAAGTGACTATGTTGGACGATTATGATTGTACCCAGTGCACACATTCCACCTTGAGTTGCAGAAGCCATTTCAACAAAAATAATCCTGCCTACTTTGCACAAAGAACAGAACTTCATTCATCGCTTCAGGGAGAGGATATCAAAGGTGGGATTGCATAGAGCGCCCCTCTCTCACATATACAC
>TRINITY_DN49078_c0_g1_i1 len=256 path=[0:0-255]
GTACTCTGACCCCAGCGGCAGCACAGCACGGTCTTACACTGGATCCCACCGACGACCCCTTGCTACCTGTTTCTCAGGCTTACTCGGGGATGCACGACATGTCCTCAGCCCTCGCCAGCAGCTCGTACATGCCCAGCGATGTCCATGCGGCATCTGCTGGCATGAACCCTGGGCATACCAGCTCCATGCCAGGGATGCCCGGCGGCAGCAGTCCTGTGAACTCCATGGCACCCGGCTCCTTGTACCTCACACCCCC
>TRINITY_DN49089_c0_g1_i1 len=673 path=[0:0-672]
TAAATATTGTTCGTTTTTAATGGCAATTCAAAGGCATGTTGTACCAATACAATAAGATTTGTTTTATTTTATCTCTCTTATCTTGTGTCCTAGTTGGTATGTATGTTGTAGTCTTCTCTATTCATGTACTAACACCTCTCCCCAGTATGTCATGTAACAACAAAAATAATTCTAATTTCAAAACAACGTACAGTTGTAGATTAGGCACTGTTCTCTTGTAAGAAAGCAGAAGATGCATGTCTGGACATTTCTGAAATTCTTATCCTTTTATAAATTATAGAATAACAACAAAAATATTTTTCTAAGAATCTACATAGAGGAGCTTGTCAACCAGCTGTTGGCATTCCAATGAATCACTTTAACTCTTATATTCCATGTTGGATTTCCTACCCAGTTCTGGATTTAATGGAATATTTAATCTCCGTACACATTCATGGGTCAAAGCAAGTTGGCTGCAATCGTGATTCCTTGGCCGCTAAACAGAGCCTTTCTAAATGTTTGGGCATATATTATCACACTATGGAATCTGACCTTGATCGGGATAAACCTACCATCCCCATCAATAACCCACCCGCTCATCCTCATATCGATCACACCTCTAGAGGAGACGCAGCATTGCAATGACGGCACATACCCCACCAGTACCTGCTTAAGCTAGTTTCCTATGCCAATT
>TRINITY_DN49092_c0_g1_i1 len=545 path=[0:0-544]
CTCAAATCCAACTGCAGAAGGCACCCCTTGTATGTGGACTTCAGCGACGTGGGGTGGAATGACTGGATTGTGGCGCCCCCTGGCTACCACGCCTTCTACTGCCACGGGGAGTGCCCCTTCCCCCTGGCAGACCACATGAACTCTACCAACCACGCCATCGTGCAGACTTTGGTCAATTCTGTGAATGCCAACATCCCCAAGGCATGCTGTGTGCCCACCGAGCTCAGCGCCATCTCCATGCTCTACCTGGACGAGAACGAGAAGGTGGTGCTCAAGAACTACCAGGACATGGTGGTGGAGGGCTGCGGCTGCCATTGAGGGCACACACACAGGCTACTAGACCGAGAGAGAGAGAAAACACACAAGTTGACACTTTAATATTTCCCAATGAAGACTTTTTATTTATGTAATAAAATGACACAGAAAACAGCTATTTTGAAAAAAGATATTTATGCCTACAAAGTTGGGAAAATGTATTTTAATCCAGAGAATTATTCCTTAAAGATGTTTAAATGTATTTTAGTTGTACATTTTATAGGGCGCAC
>TRINITY_DN49086_c0_g1_i1 len=220 path=[0:0-219]
CGGCGGGGCCTCAGACTGGAAACTAGAAGTGGAAAGCACACGCCAAGCAACAGAAAACTCCACGGTTGTGCAAGATGAGAAACGCCACTGCCCGGTGCAGATAGCGAGCAGAGCCAGGCCGCCCAGCAAGTTCAGGCAGCTCAGCGTGTTAATGCCCCTGCTGCAGATGTATGTGTGCTATCTACAAATCATCGATTCCACCATCCAGTGAATGCACATG
>TRINITY_DN49006_c0_g1_i1 len=300 path=[0:0-299]
TCCGATCTAGCACTTCTCTATCAATGAGCTGCTCTGTTTTCGCAACTAGCGCAAGATACGGAAGCCGTTACTGTCAATAAGCTGAGGAGCCGGCGAGAGGGAAGCCCCTTGGCGCGGCTGTCTTCGCGCGGTGCACTTGGCTTTGGAGCGGCTCCAGCTGAGCTCGGGTCACGATGCAGCACCTCGAGGAGGACCAGGCTGCCCGGGAAGAGGCCGACGACGTCTTCTGTGAAGATGAGCAAGTTGAAAATCATGATCAACTATTGCAGCCTCGGATGCAGAGGTTGTCCCCCCAGTGAG
>TRINITY_DN49044_c0_g1_i1 len=735 path=[0:0-734]
CCCAGGACCTGCTGCTCCCAGGCCCGGACTGCCCTTTCCCCAGGAAGGTGCAGGTGCCAGGCGAATGCTGCGACAAATGGGTCTGCGATCACAAGGCTGGTGTGGCCCTTGGAGGCGTCGCGATGGCCGCTTACAGGCAGGAAGCTACGCTGGGGGTCGATGCCTCGGATTCAGGATTCAACTGCATCGAGCAGACGACGGAGTGGAGTGCTTGTTCCAAAAGCTGTGGCATGGGCATGTCCAGCAGGGTGACCAACAGGAACCCTCGGTGCGACATGGTGAAGCAGCATCGTCTCTGCATTGTGCGGCCTTGTCAGAGAGAGAACGCAAAGCACACCGATAAGAAAGGGAAGAAATGTCAGAGAACAAACAAGTCCCTAAATCCCATTCACTTCGAGTATAAGAACTGCACCAGCGTTCATGCGTATAAGCCCAAGTTCTGCGGGGTCTGCAGTGATGGCCGCTGCTGCACGCCCCACGCTACCAAAACAGCCCAAATTGAGTTCCAGTGCCCACGAAGCAAGGTCATCAAAAGGCCCATGATGATGATCAGCACCTGCGCCTGCCATAACAACTGCCCGCTGGAAAACGCGTTCTCACACAAGCACCAGCCAGTGTTCACCGGACTGCAGAAGTGAGCGGGCGGCCATGGGTACTGCTACAACTGCCGCATAAATGCAGAACATGTGGGGACTGTAGTGCTTTCTGTCATGTTATTGGATATGACCCCTCCAC
>TRINITY_DN49008_c0_g1_i1 len=257 path=[0:0-256]
GTATGACAATCATTTGGTAATCACCATTGTGGTGGTCACACAGCTATGCATGTGTGCTATCTGTAGACGCCAGATTTTTTTCCAAAAGATTTCTGGTTGTACATGTTGCTGTAGTGTGACTCTGTTAGAGACATGAGGATTTCTCAAGTTTGGTGGTGGAAAACTGAAACTGGGTGTAGTTAATTTTTGGGGTACCAATAGTGTTGCAGGCACTTTTTTGCCATTTGGGGGTTGTTTACATTGACCTGTGTCATTTG
>TRINITY_DN49026_c0_g1_i1 len=215 path=[0:0-214]
TCCAAATACATGCTAATGAACAATCTGACACAGTGAAATTGCAGAAACCTGACCTAAGTGACCCCATTACAGAAAAATTACGGTCATTTGAAAGAGCAAAGATTAATGAACTTAAAAAATGGTGGGAGTGGACCACGCTCACAAATTATCAAAAAGCAAATAGAGTGCCTCGCGGTCTGCGTATTTTGACCTTCCCTACATATGATGATCCCGAC
>TRINITY_DN49005_c0_g1_i1 len=329 path=[0:0-328]
GAAAGATCCGTCTGAGCGACTTCAGTAAAAAAAAAAAAAAAAAACGTCTTTACAATATTAGAAATCCGGGGTTGGAATGAAAGATCTGAGTCTAACAGGACTCCTGTTAAAGTTGAAGGGAGCACTGCTCCATGTGGTACAGTTACAGGGAATACTGATCGAAGTGGTACAGGTAAATTAAGTTAACGGGCACACTGCTTTAGGGGGTGCAGTTAAATTACGTTAAAGGACACACTACTCAATGAGGTACAGTTGAAGGAAATGTAGGAGCCCACTTCTCTTGGACGCACAGTTAAAGGAAGCTAAAAGCCAAAACTGCTTCACATGGC
>TRINITY_DN49083_c0_g1_i1 len=872 path=[0:0-871]
CCCTCTTCTTCTTCCCCCGAAGACTCTGTATGGACATCTTCAAACTCTTCGCCTTCGACTCCTTCTTCATATTCATCATCCTCTCTGTAAAAGTCTATTTCTCGAATTATCCTTTCTTCTCTGCTAAGATTGACTATAAAATTGTTCATATTTTCATACCCGGGCTCCAATTTTTCCATCTGTAATACTTTCGTGGCTTCTGTGATTTTTAGTAACAACGCTTTAGCATTCTGCAAGAAAAGCGCCATTTCGGGCTCCTCCATGAACTGGATTCCAGATTCCACCAGCTTCGACACCGTCTCCAAATGATCGCCGTGCTTTTTTATCAGCGAGCGGACATGCTCTAGCTTTTCCTCCTGCTCTCTCGTGATCATCTGTGTCATTTCGCTTCTCCTCTCTTCCATTACGGCATACAAGAAATCAAACTTTTCACACAGGTTCTCTTTCTGTGTTCTGCAGCTCTCCTCGACAGATTTGCAGGTTTCCTCCAGCTGGTTTATTATGGCTTGAATCCTGTCATTGCTTCCTACTAGCACTGCAATGCCCTCAGTGAGCTCCGACTTTTGTCCTTGGAAAACCTGAGACAGAGGTGCAACCTGGCAGTCCTTGTGCACTCCAAATACTTTGCACATGGAACACGTTGGCACTTCACAGTTTAAACAGTAAATATTAATTTTTTCATCCTCGTGTTCTTCACACATAGGTTGTTCTGATGATTTTCTTTCTGGTCTGGTTGATTCTTGTTTGTATATATCAATTATATTTTCCACCAGCAGGTTTCTCTGCAGTCCATATACTCCATGTCTGTCCAGTATGACTTCATGTCTACAGGAGGGACACCTGAACCGACCCCCAGATGCCACTGTGGTTCC
>TRINITY_DN49017_c0_g1_i1 len=307 path=[0:0-306]
GCTAGCACTCTGGCCAACTTCTTGGCGGAAATTGATGCAATCACTGCCCCTCTACCACCTGAAGAATCTATGGTCACTTCCACAGTACCACCCCCAACCCCTCCACGGCCAGAGCCCAAGGATGGTGTGCCTGTGGTACCAGCAGTGTCTGAGAATGGGGAGCAGTGTGCTGCACAGGCAGAGTGGCAGTACAATACACAGTGTTCGCTGGCTGGAGTGGGTGTTGAAATGGGCGATTGGCAAGAAGTCTGGGATGAAAACACTGGCGGCCATTATTATTGGAACACTCTGACCAATGAAGTTACCT
>TRINITY_DN49009_c0_g1_i1 len=475 path=[0:0-474]
CTGGCACATTGCTTTTGGAAATGCACAACAACATGCACATTTAATTGCGGAGCCCTGTCCAGGTGTTGACAAAAACAAACGCTGATTTTCAGGTGCATGCAATCCAGAGATTGTTGCATCGCTCTGATTTTTGTTTTCACAGCCTAGTACTGCTAGTTGAAAGCATACAGGATGAGAACCTTGTCACAGCTATATTTCTTTCCGGTGCAGAAAGGTGATATTGATGTTGACAATAATGGCACCACTGAAAACGCACCATTTCTTATCAGAATGCGCACATTCTAAAAAAATGAAAAATAAATAAAGAACATGTTGTTTTGAAAAGAAATGTCTGCCTGAAGAAAATAAATTGCCTAATGTATCATGGCTTTCGTGTTTACAGGGCATTACTTGTCCATGGCATTTTTCATGTTTGCTCTCTCACACTCTGAAGGATCTAGAAGCAATTATTCTGACTGGCTGGCTTTCACAGACG
>TRINITY_DN49030_c0_g1_i1 len=211 path=[0:0-210]
CTGCGACTTAAATCGAGGGGGAGGCACGGACTGTACTTCTCCAGTGTTAGAGGGGAAACGTGAGGTGCCTCTGGCACTGAAAGTTCTCGTTGACTTTGAGGGTTGCTGAATAACTCTTTTCCACCAATGACCGGAGGGGGAGAAGCAATTTTTTCTAATGGCTCATCGGGCAATAAAGTGGTGGCTATACGCCGTGAACGCCTTCTTCGAT
>TRINITY_DN49035_c0_g1_i1 len=513 path=[0:0-512]
CACCAAACACTCCCCTGGGACTTCTTGTGCACAGATCTGGGCACTTGCCCAATCCTCATCTGCAAGGTGAAAACATGGATGCCTACATAGACTTGGAGCAAACCTTCACCCCATAGGTAGCCCAAGTCATGAAGACCTTCTTCCATCTTAAAATTCTTGGAAGGATCTTCCCCCAACCTTTTGTTTCGCGATAAGGTCCAGGTCATCATCACTTTTCTTTTCAAGGCTTGATTATACCAATTGCCTATATCTAGGCCTCCCATCCTACTCTGGAGGGCTTACTCCTCGGCCAGTGTTGGCTCTATCCTCCCATCGTTGGTTTTTATTTTGCAAGCATCAATCAAAAATGTTGCTGATGTATAATCCTCCCTGCTCCAAAGGTGTGGGTGCTGCCGCTTTCCTCTGTCTCATTTCTCCAGCCCAAATCACTGTGTAAAAGAGTAATTGACCCACAATATCACCGTTGAATATCGATAGAAAACTAAAATGTCCCTTTGCTGGGAAGAACCGAGC
>TRINITY_DN24184_c0_g1_i1 len=478 path=[0:0-477]
CTGATATTTAGTGGTTGTGCGAATGTACCCCTATCTCTGATACCCCCGAGTGCCCAGCTTGTGGATGCCATCTCCGGCGACCCCTAGCGAACTACCTATCTAGGCGAGCATGTTCCTGTCATGGCCATAGGAGCGGTACTGTTTCCGTTCTATATTTCTGCGCCCCCTAAAATATTATGTTGCATCCCCAAATGTGCAGTTCCCATATTGCGAATGACCAGCAAGATAACCAGATAGATTCTAGGACTGGAAGCACTCCTAATTGGAGACTTTAAACTGAAATGTGTGTGTGCCCCCATGAAATGTGTGTGACCCTGCAAACATAACCCACTACCCCGCGATTGCACCAAAATTCCTGAGACTCAACGGCCCTTCCTCACTCCCCCCCCAGTTTAGCAGGATGCGCTTGCTGCCTTTTGACATGCGCGGGGCAGGCTAATTGGCGGCTCCTTCCCAGGCATGGTGCAAGGGGTTGCAC
>TRINITY_DN24118_c0_g1_i1 len=1554 path=[0:0-1553]
GTCCTGGTAGTGGCCCCAAGTGTCAAATGTCCATGGAGAGACATGGATGTTGAGATCCCATGTATGTGGGTCATGATGTAGCATACCGAGTCTGTCTGGATATATTCACCCCCATGTGGTGGCTTTGGTGGTCCAAAGCCCAGTTTGATATTCCCATTGCCCTCTGGAAGAGAGGACGGTAGGGGGCCACGTCCTGCTTCTCTATGAAGAACAAGGCAGATGTGATGTCTGTGTCGATTACGCCCATTTTCCAGGGGAAAACTTGAAGGAAGCAGTTTAGTGAAAGCAATATAGGCATTCTGGGAGGTTAGGCTACTTCCTGCCGTGCACTACACGAGCCAATAGTTCAACAGTGAAGTGCAGTAGGCTAAACATCCAAATGGGAATTTTTGATGGATTTATGTTGAAAGACTGATTGCACTAATTTCGATGTACACTAATATCGATACCAAAAGATAGATTTCTAAAATCTGAATGTTTTTATTTTATTTTTTCCCCTTTTTTTAATATATACATGGGGGGAGTAGACCTCCCTAACCCCCCTTTCCTTCCTCCCTCCTAACTATCCCCCTTTTCCCATGTGTGGCAACAATTCTATATTTTAGAAATCGATCTTTTGGGATCAATATTAGTGAGATTGATATTATTGGGATTGACCTTAAGACAGGAGCCCATTGGTGATAGTCACAGTGGCCTAAGAGGTTGGGTTCTGAAAGAGACATCCTATCTGGAAAACATTGAACATCAAAGTTCACCAAGGCAGAGTTGAAAGGAGATTTGGGTGAATGCAGAATTCCTTCTCCTGTGACACTTTCGCCTCATCCCACCAGAAACAATTTGGATCCAGCTCTCTTGTCCGCAGTTTGGAGTGAGGGCCTATGTGGATACCCAAAACCACGAGCCCTGGGACTCTGAAATCACCACACCGAAGTCTTGCACTGTGGTTGAATGTGAGCTATTCAAAGCTTGATGACAAAATCGATCGCTGGAAGAGATAAAGCCACACACATGGTGGAAACCAACACTGAGCCAATTAATAGGGGCACAGCATCCTCTTGGGTTTGGTCATGGAGAATTTAAACCAAATAAGAGTGTTGATAATCAATTGTAGGCTCGCCTGGGCCCAATCTTGGGATGTGTCATTAATCAACAATCATACAGGGATGGATACACATGAATACCTCAGTGGTGCAGTGATTTGCCATGGTAGCCAAGGCCGTGGTGAACATGCTTAGGTTAAGTTCAATCTATAGAGATGAGTCTACTGTAGCCGTCCATCAAGGAATCTCCAGACCCTGGTCCACCTCTAACTGGCACCCCCAGTTCTTTCTTTCATCCTCCCGGTCTGATTCCAGGATCTCCTCCTGAGGGTGGAGCCTAGAGATGATTCAGGTCATACTGTGTGCATTACAACCAGCAATAACATTTCATAACTCAGCATAGCATAACATAAGGTCTGCAGATCCTCCCAAATTAGGACACAGAAGTATGTGTCTTGTACAGTCGCAGAAGTATGTGTCTTGTACAGTCGCAGAAGTATGTGTCTTGTACAGT
>TRINITY_DN24143_c0_g1_i1 len=219 path=[0:0-218]
CTCTTGTTTTGTAGTTTTTGTGTTCGGTACGTGACAAACCTTGCTCGGCCCCTTTTGCACAGGGTGGACTTAAACATAAAAAAAGTGTTAAGTGTTCATCGCAGAAGAAAATAAGGCAAATGAGGTTTTTGGAGTTGAACCGTTTCGTCTTATGCTTTTAGCCCCCGTATCCGGTATAAATACAAAAAATACCAAATCTCTTTCAAGTGGTGAAACACC
>TRINITY_DN24128_c0_g1_i1 len=308 path=[0:0-307]
TAACCAGTTATATGTAGGTAACATGTTCATCCCTTCGGACATACGATATATGAAGGTTGCCACCTTTCAAATCCTCTCCCATGGCATAGCCAGTCTGGGAAGTGGGAAGTTGCAGAGATCCCAGCAGAAAGCAGGTTTTTAGAACTGCCCTGCTAAACAGGACCTCAGCCCCAGAGTCAATCTAGAGCCCCACAGTAGGGCCTTGTGAGTCTATGCATAGATGTCTTTGTAGCAGAGGAACAGAGAATGTACCTTGTTCATTTATGAAAAAAATGCGGAGTCTTTGCCGCATTCGCTGAAAATGCCCC
>TRINITY_DN24193_c0_g1_i1 len=940 path=[0:0-939]
CGTAGTTGTGGAATTGCAGCATGTTGCCGATCGGCTCCAGCTGATTCCTTCGCTGACGCGCTGCTCAGCGCTGGTCCTGTACTAAGATGGCGCCGCTTGTCAGTTGGAGTTTCGCACCGGGGTTCTTAGCTGCTCTGAGCCTCGCGTTACTAATATGCAGCACGCGAGGGGATGAGCCGCTTCCCAGTACCGAGGACTTCGACGTGAGACCCGGAGGGCAGGAGCACTCCTTCTCCCGAGCCTTGGGTGAGTACATCTGCACATTCACTTATGTTGCTCAGGGAGGCACCAATGAGCAATGGCAAATGAGTGTGGCCACCAGTGAGGATGGCCTCCTCTTCTCCTGCTCGATATGGAGGCCACAGGGGAAGTCGTATTTGTTCTTCATGCAGTTCAAGGCTGAAGTGAAAGGAGGCAAGATAGAGTACGCAGAGGCCTATTCTCAAGCGGCATCAAGCGGGCACCGAGACATCCCCCTGAAGAGGGAAGAATATGAAGTTGGTGAGACTGCAGTTACCCACAAGGAAGGATCGTTTGGTTCTGCAATGTCGAAGATTGTGATTGTAGCAAAATCTGCCCATGATGAGCTTTGATCCTGAATGCGAAGCAGGCGTGTCTTGGCTAGCAGGACAAGTGGATCTCTTGGCGATAGATCTGGTTTGGTGGAGGGTTTTCCTTCAGGTTTGTTGGTAGTCTGAAGTCGGATGTAGCACGGACATTCATGTCCCAAGCAAGGGCGTGTGAATGAACCAGAATGATCCCTGTGCCCTTTCTCACAGGTGCTGTACATTATCTTCTTTGCTGGGGATAGACATGTTTCTTATGAAGAGGGGTAATGCCCCATATGCATTCCTAATGAAGGACTGAACAAGGGAACCAATAAAGTTTGAATCCTCATTTTACAATGAGGCAAAAATTAAAAAAAAAAAAAAAAAAACAC
>TRINITY_DN24131_c0_g1_i1 len=1218 path=[0:0-1217]
CAAGATTTTAATGCATCATTTAATCCTGCTGAACAGCCTTAACAAAAGACCGCAATGAGTGGGGTAGGCAAGGGAAGGCATGTTCGAGCTCGGTTCAAAATTTTGCAACTCAATGCCATTCCGGCAAAGAGCTTCGTTCTCAAATTAGACCTTTGGAAATTAAAGATACACTTAGTTTGGCAAATACTAAATCCCAGTACAGGGCATTTTATCTGGTTCCTGCCTTTCAAATCTTTGGCACTGAGCAAGCTATACAAGTGGCAGTTATTAGTTTGTGGGCTAGAGTTTATTCTTATTTAAACAAAATGTCACTGTGCACTCCACAATGCGGGGTTATACGTTGTTTTATGCTTCACTAGCACCCATGAAAAGGCTTTGAGTGTTGGGCTCAAAGCAATCTATTGCCTGAATGCCTCAAATGACCAGTAGGTCTGTGCACTCTAGACAGCATTGATCAAGGTATCCATGAACGTTTGTCTTTTAACTAGGTAATTGAGACAATCATGAAATCCATCAAACAATTTGGAGGTTCACTGCAGTATTTTCTTACTTTTTCCAAAGGGAGAAGGCAAAGATTCGTGTCTCTTTTAGTAAAACACACAAATAACAACAGCTAAATATTACTTCCTGTGTAAAAGCAGCACCAATTTGGTTGAAAGCTCTTCACTCCTTAGGAGTGCATTCAGAACAGGACATTATAAACTTGCCCCCGCTCGCAAAATAAACATGTATACAAAAATGTAAAAAGCACTTAAAATAAAAACAATTACAAGATTATAAATATGTTTTTTGCCACAAAATACATTTTCGAAATCATTATTAACAGGGAAAATAGGTTTGGATTTCTATCCAATTAAAGGCCCGGTCTTCTTTTTTCCAGTAACATAAGGCACAAATTTTCGCTGAAACCTTAAAATGTCAACATACCCTTGCCAGTGTCAGACATGTTAAATCAGATTAAGAGAATAAAAAAAGCATTTAAAAAACTGTACTGGAAAAGGGGATCAATGGTTTAGATGGTATGCACAGATTTCCGACAGCAGTGTTAGCACGCGTGCGTGTGTACGCGTGTGCAAGTTGTCAAACTATTGGCTCACTTAAGATTTGATTTAAGGATCCATTTCTGTGTAGGCATACATAGGAAGACTGAATACAAGTAATGCTTGTTGAGACTTTGCTTTCATTTCTACTAACTTGAACCCTGCCGTACAAACAATT
>TRINITY_DN24160_c0_g1_i1 len=280 path=[0:0-279]
CCTGCTGCCCCTGAGAATGAGAAGAGCTTAACCTCACAGAATATTCCATAGCCTTCATCAGTAAGAGAGTCATCTCTCATGAGCAAAACTGGGCAACAATAGAGAAAGGGTGTTTTGCCATTATAATGCGTTCATGTGGTTAATGGCTATGAAAGTTGAAAACCCCAAAGCTACTATGATGGACAAACTCCTTTCCAGGGCTGGACTTCACAGTTCAGCAGAAGTCAGGCTCAAACTGTGGAAATGCTGATGCTCTTTCTAGTATGCATTTTCCCTGTGC
>TRINITY_DN24132_c0_g1_i1 len=989 path=[0:0-988]
TTTTTTTTTTTTTTTTTTTTTTTTTAACAATTCAAAATATTTGTTTATTTTCCATAGAACAATCCGTCAAAACTATCCGTAAATTATATTATTCTGTTTCATTTTACAATTTTTGCTTTCAAGTTCTCGCAGAAGCTCCTCAAAGTTTGTGATGTACCATTTGGCGTTCTCCTTCACCTGTTGTCTAATGACATTGCCTCCAAATCCAATGAAGCCATCAGCAGGGGGACACGCCTCCATATCCGTGGCGCCATCGCCAATCATAACTATCTTTTTAAAGCGAAATCTCTCTTTCAAGAGGCCTATGACCTTCCCTTTGCCGCCCGATTCAGCTGTTAGCTGTGTCTCATCGAACCCTGCATAGTCACCGTTAAAGTAGAATTTCAGCCTGTTTGCAAACACATTGCTCATCGGAATGTCCAGCATGGCAGCCACGTGCTCCACTATACTCCGGAACCCTCCGGAGATCAAGAAGACTTGGACATTTCTCTGGTGAAGCTTGCGGACCAGCTCTTTTATCCCTTCGGTTAGACGGGGAGGGTGGTCTGATATCAGGGACTGGACCTGGTCTCGGGAAGGCCGGATAAGTGCAAGTCGCTCCGTTAAGGCTGCTTTGAAGGTCACGGATCCTCCCATTGCTTTCCGTGTCATTTCTGCCACAGCATCGCCGACGCCGCAGAACTTGGCCAGCTCGTCGATGCCTTCTTCTTTGATGACCGTGCTGTCCACATCGAAGCAGACCGCGTCCGCTCCGCGGAACAGTTCCTTGAGCTCGGTTAAGGTGGTCATCTTGGGATCTTCTTTTGTGTCTGGCTCCTCAGCGTCGGCGGCTGCTCTGCTCCTCCTCAGCTGGCTGTCACTCCCGCGGGCCCGGCCTCATCCTGCGCCTCCCTCCCGAGCTGTGTTCACCGCCACTGCACATTAAGGATGGTGCTGTGCACAGTGCTGAAGCAGCTCGAATCCTCAGAGCCGGCTGAACAGCCCTTCTC
>TRINITY_DN24115_c0_g1_i1 len=477 path=[0:0-476]
ATTTTTTACAAGCTATACCCTGTCTTGTCTCTTATTCTTCTCTGATACCTGCTGATTCCTCATCTCATTATGTGTTCCTGGTTGTAGTCACTGTGATGTATGTGGCTCTTGCCAGCGAATTAATCAGCAGGTGCGAGAAGTGGTCTGTCTCATAGGAAGAATCTAGCGGTTTCCCCGCAGGCCTGTGCTTCTGAAAGGCTGCTAGGGTTGGCAAAGTGTCAGTTACATGTCGGGCACAGCCCCACTACTGGCTTTTCAGAGACGATGGCCTGTCCTAAAACTTCCCTATAGGCAAATCGGCCCCTGGCAGGTACCGTAGTCGGGAAGTTTGTCAGTTGAATGGTCTGCGTCCACACAAAGGCTTTTGACACTCTTTGCACAGGGGTGAACCTTTGGGGGTCGGATTAGTCCTATTTTAACACAGAACTAACTAAACACACTGAAATACTTGTGATGTATGTTTACATTTCCTTGTCG
>TRINITY_DN24161_c0_g1_i1 len=490 path=[0:0-489]
CTACACATTACAGAACCAGTTACTTTCCCTATGCATCTAACATCACAACTGCCCCGGATTACAGACCAGTTGACATCATTCATACTACACATGGCAGGAATAGGCAGACAGCCAAACCCACACTTAGCATGGTGAATTATACGTAACTACACAATATCTGAATGTATCCAGGCAACTAATAACAAAAATGCATTATCCGCTGCACATATTGAAACACATTCTACAGACACACACACACACGCACACCTACTTGCCCATACACTCACACAAACTCAAAAGAATATGCACATGCTCCCAAATACAAAGTCACCCCACACACAAAATTAACACCCATAGATGCAGACAACCATACACACACCAATATATACACATACCCACAGTGACACACAGACACTGAAAAACACACACACACATATAGAAACTCAAAAGACATGCACACACACAGTCTCACACACACATAAGCAAACATGTACACAAACACACAATCCAC
>TRINITY_DN24174_c0_g1_i1 len=304 path=[0:0-303]
CCTGGCCTCGAGAAGAACTGCTCGGAGTGCCTCTAACTCAGCGAGCGATTTTCGTTTTGTTGGTGAAAGGGTCAGATTTAGCTTTTCCATGAAACTCAGTTTTGGGTCCCTGCACATATTTTCCTCATTCTGAAAAGAGTCTGCTGTGTTTTTTGAGTCCCTTCCACCCCCTCTGCTTGATTTGATTTTCACATTTTCTGCAGTTTGCTTCATTTCTTGCCTGCTTTTCTGACCGTTACCGTTTGTTTCCTTTCTTTCACTTCGACAATGCCTCATTTCTCCTCGACTCTCTATGCGTTTTTTG
>TRINITY_DN24106_c0_g1_i1 len=382 path=[0:0-381]
CTCATACCGGCGAGAAGCCTTATGTATGTACTTTCTGTTATAAACGATTCAATCGGAAAGACAATCTCAATGGACATCAAAGGATACATACTGGCGAGAAACCATATAAATGTACCGAATGTGAAAAAAGCTTTATTCGGAAAGGTGATCTTAATGAGCATCTAAGAAAACACACATAATTATTAGGAATACAAAAATATGTCACTGCTGCAAATATCATATACCAATCCCAAAGTTAGTGCTGCCTACCATTTTATACTAGATGTGGTGAAATAGTGTATATGCCTTGCTGCGAATTGGTGAGATCTTTTAAAACGAGTCCCAGCAAATGTGAGGTACAAATATTAGACATACAAATGAAGGTGTAGTTCATGATCCCGCC
>TRINITY_DN24195_c0_g1_i1 len=493 path=[0:0-492]
CGATCTCAAAGCTGTCTCAGAAGTCCTCGAAACAGAGCCGCAGTTCGGGTTCGAAGAGGCCAAGAGGAAACTGCAAGAGCGTCCATGGTTGGTTGACTCATACGTCGCATGGATAAAACGATTGAAGGGTCCCTCTCACCACTGTGCCTTAATCTTCGTAGATAACAGTGGAATAGACATCATTTTGGGAGTTTTCCCCTTCGTCCGAGAGCTTCTCACCAGAGGCACAGAGGTGATATTGGCGTGCAACTCTGGACCTGCTCTGAACGATGTGACGTACAACGAATCCCTCATTGTCACGGAACGGATCGCTGCGATGGACACCATCATCCACTCAGCTTTGAAGGAGGAAAAGCTCATCCTAGTGGAAACTGGTTCCAGTTCACCCTGTTTAGATCTCAGCCGATTGGACAAAGGCCTGTCGATGCTGGTTAGGGAGCGGAAGACTGATTTGGTTGTCATCGAAGGAATGGGCCGTGCCATCCACACCAAC
>TRINITY_DN24140_c0_g1_i1 len=670 path=[0:0-669]
CACTCGTTTTACAAGCTCGGGAGATGGAGGCACTCTGTCAGTCAGGATGTGCAGACACCGGGTCACCAAAGTTTCAGCCCCTTTTGGACAGTTCTCCACCAGCAGCAACAGCTCCGGGGAATTCATTCCCATTCCACGAATTGGATGTTCGATCACACGAAGCACAGTCCGTTTGATGTCAGCAATAGCCTCTGTGTACACGGCAGCCAATTCGTGAATCAACTTGTGGTTCTGTGGCAGTAGGGCTAGATACAGGTAGAGACACTGCCGCACAGTTTCTTCCGTCCATGGGGCAGCCACCTCTGTATCTTTGTCTGCTCCAAACAGCACTGAAGGTGGTATGGGGTGAACCAGTAGCTGCAGGTAATTGAGTGCAAACTTCTCCACGTAATCTCGGAGCTGCTCCTTCTCGTACATGCGTTTGATGAAAAGTAAAGCCTGCTGGCGCACCTTGTCCTTCTCATGGGAGCTCAAGTCCAGTAGCACATGGAGGTATTGGAACTGCCTGGAAGGGCGCTTGAAAATCAGGTCTCGCAGCGTGGACATCCCCAAATAACTCCGACTCTCATCCTCACAATACTTGCGAATCACTTCCAAGGCATTTTCTGTGATCAGCGGGGCCTCCAGCACCACCTTGGTAAACACCCCATCCTTCTGGTCAGGCTTCCGC
>TRINITY_DN24113_c0_g1_i1 len=493 path=[0:0-492]
CATGAATCCGCTCACCTTCAAGAAGAGCTACACAGAGTTCATGGGCAAGTCTCCATTGACATTGATTCCAATTCTAAGCTCCAGATGGACTTTAATAGTTTGATCCATGGTTATGAACAGTATGAGGCCAAGCTGAAAGATGCAAGTCAAGATTTAAGCCAAGTTCAGTACAGTATGGGCCAGCTCCTCAGTACCAAGGATCTTCTTCTAGAAAAACTTGATATTCAGCTGCCACCAGAGTCATCCGCGGCCATTACATCCAAAGAAATTGCCAAGAATGCCTCCAATGGAAGAGCAATTGATCAGACCCAAACAAATGAAAATGAATTTGAGCAGTTGAGAAACTTGTTGCAAGAAAAAGATTCCACTATTAGAACGCTACAGGAAAATAATCAAAGGCTATCGGATTCTATTGCTATGGACTCTGGACAAGACAGAAAGGAGAAAGAGGAGAGTGATTTGGAGGTGAAGCAGATGAAGGAGAAAAGGGAGG
>TRINITY_DN24149_c0_g1_i1 len=325 path=[0:0-324]
AATGAACTCACCCCAACTAATTCCCCAATGATGCATGGATTGTGGAGAAATGTATATGAATTATGATATTTAGGATGAAGATTAAGACCAAAAGAGGTACAAATATGCTAAGAAATGGGTGTCTATTTTTAATAGCTGTAAGCAGTACTGCTGCTTCAGTATTAATTTCCCAGAAAGCCCTGAAAGCTGCGACTGTAATCACTTACCTTCTGAATTGCTTAGTGTATGGGTGATCATCTAATATTCATCTTTATGACCCAGCAAGAAAGACCAGAAAAAAATGTTCGTTTAGAAGTTAAACCTGCATGATAGGTCACGACACGCG
>TRINITY_DN24153_c0_g1_i1 len=219 path=[0:0-218]
CCTGGTTTCCACTGCTTCTACTCCAACGCCATCTCTCGGCCCCAGATTCAACAAATACAAAAAGAACCAACAGATTCAAAGTAACTGAACACTGCCGAGTTGAAGATCAAAATATAGTCCAGGTGCACACCCTCAAGTGCTGGTTTCACGCATCTGTGCAACTACTTGTCCCAAAACTTCATCCACCAGATCAACATCACCATTGATCTCTTGTAAATC
>TRINITY_DN24163_c0_g1_i1 len=533 path=[0:0-532]
GTCGGCCAGTATCCCATCATAGTCCTTTCAGAATAGTTCCAAAAGGAACAGTTTGCATTGACATAATTGATGGTATCAATGTGCTGAAGTGTAAAATACACTGGGTCGGTTAGAAAAACTCGGCTGGACTCTTTGTTGATTGAGGCTGCGATGACGTGAGAGTTCACTTCAATACTGCTGTTCCGGCCAAGCAAATCTCCGCTGATTTTTATGGTGGCATTTTCAGTACTAAGGAAGTGACCCAAATTTTTGTAAAGTATAAAAACTAATTTCACCAATCCATTCCTGCTGTTTTGTTTGACAGTGTTTGCGGAGAGTTGAATCAAATTGCCTCCTTTGCTGCCCTGGGGAAATTGCAAGTCTTGCACCTGGCCCTCTGTGCTGAGCACTGCTACCTCCAGAACAATATTATCTGTGGGCATCGACACTCTAGTAGGTTCTGCAAGATTGTCAGCCAAAACAAAGGCTCCCTCTTCCAAAGTATCAAGTAACATCGTTGCCGCATGAGCTTGCTCTGAAGAATTCATGTCTTT
>TRINITY_DN24126_c0_g1_i1 len=661 path=[0:0-660]
CCCAGGTGTGCCGATGGTCGCTGCTCAGTATCCCCAGGGGTTCCTTGTCGGTTTTCCAGGAGTTGTTGCGGATCTGCAGCAGTTGTAGCTGAATCTGGTCGACGGTGAGAGGTGTGCCATCACTGTTATACACGTCCAGCTGGAAAAACTGGTAGTTGCGCACCACAGTGACGTGCGTGGGCGGCCGGCGAGAGCGGGAGCAGAGCAGCACACTGTCGTGTTTGGGGCCTGGTACACGGCACGAGGAGAAGATCTTGTTGTACTGGTCCAAGCAGAGGGGGCGGCCACGCATGTACTCCGCCAGCAAGGTGTGTTGATCCACTTTGGCCTTGAAATCCAGCATGCCAGCGATGAGCTTAGCAGCAAACCTTAGCTGCCCCCGCCAAGTGTTGTAATCCTGCTTTGGCAGCACCACTGCTGGGCTGGAGTGCACGGCCAAGGGCAGCCGGCTCTCCAGGTACGCCGACTGTTGCCACCACTCTGCCAACCAATTCTCCATCTTGGTGGCCCGCTTCTCCAGCTTAGCCTGCAGCGCCGCTCCAACTCCGCGCGGGCTGCCAAACTCCTTCACCATCTTGCGCGTCTGTTCCAGCTCCTCTGGGCTCACCAGCGGCTGCAAGGCGTGAAGGTAGCGGTCCAGGGTCTGTGCCAGTGGCGGAAC
>TRINITY_DN24141_c0_g1_i1 len=1721 path=[0:0-1720]
CTTGGAAAGAAATATAGATAGTTTCTGTATACAAAATACTGTTATGGCGGCTTGTTCGTCCATTTATTGATAAATGCTTGAGAAAGGAGTAACACTGATTCTAAACAAAAATATAATGGTAAACAACAAGAATTGTACTTGTATATATTGTTTGTTAGTCGTTTGTGCGCTTTTTCACAGGTATGTGAATATGTGTGCTTGCTGTTAGGAGTGTACGGTGAAGAGGGAACTGCCAGAGTTCTGTCTAACTCAGAATCCTATGGTAAGGCAATGTCCGCAATCATTTGATGAGCCGATTCTCTAGTTGTTCTGGCTGCTTGTACAGGGATATTTTCCTGAAGGGGACCAGAAACGGTCGTTTGCCTCACCCACTGAAGGTTAATTTCGTTTGGTCCATGATTGCGGCTTCTGTAAGCGCCCAAACCCTTACACGGTGCTGCAAGACACCTCCCATTCCCTCTCAATCTCAAACTGACTTCGGTGAGCATAGGCATGATCTCAAGCACTTTCATGGAGCAATCAGCAAGTGGCTGTAGCCTCTTAGAGTCTCATTTGCAGTGGGTCTCTTTCACCCTGTCCTGTCCACTTTCAGTAAGGGTACTGCTTCTGTTTCTTCCCAGAGAAGCAGGACAGCCAGGTGCAGACAAGCATCGCAGCAGCAGCTCCACCGCCAGTGCAGTAGTAAGCCCAGCCAATTGTGCAAGTGCCAAGTTCAAACTGCTCGGAGAGATTCCCACACGTTTGTCTGACTTCTTCGCTGTCCCAGCCCAGAGGATAGAGCGCACACCCTGAGCCAATCAACAGACCTCCAAGGAATTGTATGCCTCCAGCCGCCCTGCCCACAGCCCGGGAGATGAGCTCCGAAATGCAGCAGCCCATGAGGGCAGTGAGCGCCACCAGAAGGAGGAGGCCGCAGCCCAGCCCTGTCACCACGGTGCAGATCCGCCACTCCACGCTTGGGATTGCTTCAAAGGACGCGTAGCGACCACACTGCTCCACCATCACTGTGGTTTGGCGGCTCTCATCCCGCACTGGGTACGAGCACCTGCGGAAAGTGCCGAAGGACACCGGCTTCTCCAGCTGCGAGCCCAGCAGCCAATAGGGCATGAAGAAGCCCACGCAGGACGCGGCGGCGCACAGGAAGGAGAGCAGTGCCCAGAACACCCCAGTGCAGGTGAGGCTGGAAGCCATTTTCTTACTTAAAACCAAACAACAAAAGACTCTTAACTCCCCCAGGGGCCTTGCAAGGAAGGAGAGATATTCCGAATAGGATAATCACCAAGGAGAGTCAGTCCGCAGAGATGAAATAATCCACAGAGAAATCCCAAATCCTCTTCAGTCTTGTTCTCACAGCCCTTTCATCGGTCCTCGTTGAAGTCTAGCAGCCACTATGACTTTTCTTCCACGATTGTCCATAGCTCGTCCTGTCCCCTCAGCCCGGCCTGCTGAGCCCCCGCACCGCTGACGCCCTCCGAGAACCGCACGGGAAACTTCCAGCCTCTCAGGGCGAGAGGTCAGCAGCCCAGGCGGCGGTGCTGCAGCAAACCGCACTCCGGTGCCGTGCGGGGCGGCCAGCTCTGTGACGCCTCGAGTGGCAGCTGGAGACCCAGGGCAGGGAGGCTGCGATCCGCTGCCTCTGCTTCTGGCGGCCTGCCAGGCTCCCACCCCCTCCCCAGCCGGGACCCAGCTACAGAGGAAACGGTGTCAGTGCATTCCTGGAG
>TRINITY_DN24146_c0_g1_i1 len=707 path=[0:0-706]
CATGAATTTTTGAAATGAAAGGCACTGTACCTTTAAAAACTTTATGGTGAAAGTGAGTTTGAATCTCCTATTCTGTTGCATCGGTCTCTCATTAATGGCCTTTTACCTCAACTTATCATTGGTCATGATGTAACAGTGTATGGCGGACCATGCTGTTTGCTCCAAAATGAAACGGCAGGGGGAAAGTTCAGGAGCCCTTCTCTTGCAACGTTCTTTTAAATCTGGGAGGCGGTCTTATCTGTCTTTGAAGAGGTGGCTTGGTTATTACTAAACTTAAACCTTTTAATTCCTAGGAGTCAGGACAATTGTTATTGCCGAAACTCAACTTTTCATCTATTTTCTGGGGCATTTAGTTTGTGAACTACAAAAGCATTATAAAGTAACATGAAAACTGTTTGCTGAACAGCCACCTCTCCCTTTGCTTGCTTTGGTTTTCCAAACAAGCGAACAATGCATTGATTGCAGTATAGTTTTAAGACCAATCCTCATTTCTCCCCCTTTTCACACAAGCCTTCATCCTTCCTCTCCACCTCTTCAGCATGTGCTTCCTTTTAAGTAGTCCTCCTCAGATGACCACGAGAATAAAGCATAAACGTTACCAATGGGCGCCAAATGTTGTGAATGCCTTATTCAGTACAAGTGCTGTTTATGCTCCATGTCAACCCCAAAGGCCTCTAACGTTGTGCGGGAATGAATAATTGTTGGAT
>TRINITY_DN24182_c0_g1_i1 len=313 path=[0:0-312]
CGTGCATGTAGAATTTAATGGCCTTGGATTGCTCTTTATTCTTGAAGTGATAGTCCGCTAGTAAATAATACAATTCATTCAGCACAGCTGAAATATCATCCGCGCCTTCTGGGAGTGATGGCACCCTGGTGCAGGTCCCCTCAATGTAGGCAGACACACACTCCATGCTCAGCTTGGGCTTCCCTGTGCGAGGCACAATGGTGGCTATCTTTTTTAGTAGGTTAGCAAGATCAGCGGACACAGTGCTGGTCTTGTAGCTGTCAAACTCCGGGAGGGTTTTAGGCTTAAAATAGTCAAACATGAACAAGGCGTC
>TRINITY_DN24147_c0_g1_i1 len=648 path=[0:0-647]
CTGGGCGTCAGGCAGGACGTCAGGTGAGTACCTGCTACAGAGGTCACCGATGGGACGTGGTCATGCAGCCGGGACACAGGGGAGTCACTGGGAGGGGGGAGGTCAAGGCTGTTGGAGTTGATTTTGTCCAGGCTGGCCATGGAAGGGGGCTTGCTGAAGCCCTTCACAGTCGCCCTGAGAGGCGTGGTTGGCATCACCTCAGAGACCTTGGGCGAGGACTGGTAGCCCGCTTTTGGGCACAGCTCTGGGGAGGAGATGGGCTTGAGGGGGGCACACTCCGAGTCCTGGGCCACAGCTTTGGCCCGGGCCTTTTCCTTTTCCCTGTCCGTCTGGTTCACTGGCGTCCCAGCCGCCCGGCCCCCGCCAATCTTGGAGGGCTCCTTCAGCCGGGACCCGGCCGTGCTGCCTTGCTTGGTGCTGAGCAGGGTAGGGTCAATGCTGCTGCTGACCGGCCGGTTGCTGCCTCGCCCACCAGTCACACTCATGCAGCTGGATTTTGCCGGCCGTGGCAAGCTCCGGTACTGAATGTTCGATCGCGCCCCAGGGGACATGAAACCGGGTTCGACGCCATTGGAGACATCCAGGCTGGTCTTCCGCCCACCTCCGACTGGTTTCACCGGGATCCCGGAAGTCTTTGGCTGGTTTTTG
>TRINITY_DN24111_c0_g1_i1 len=611 path=[0:0-610]
CTGCCAGATTAGGCTGAGCCTGGTGTCCTTAACAGGATGGATCTTGGCAATAATGTCCACAGCAAGACTGAGCTACGCTTGGTGGCAGTTGTAGGATAGAGCTCAGCTTAGTGTCCATAGGATAGTCTCAGCTTGGTGTCTTAAATAAGACTGGACTGAGCGTGGCATCAGATGTAGCAAGAGGTTAGCTTTGAGTCCAAAGTCGAATAGTGGAAGTGGAATAGAAGTTACCTTAGTGACAATGAGCATGGCTTGGTGTCATGAATGGCGGCTTGGTGTCATGAATGGCACAGATCTCTGCTGCTGGGACAAACCTCTCCCGGGCGGGCTGGAGCTCAACTTGGCAGTAGCAGGAGCAACTGTTCAGCTTTGTAGGTAAATGTGAGAGGGCACAGCCTGGTGGCCATGGTGCACTAGCATTTAGCTTCACGGCAGCTCTGGAGGCAGCTCCCTTCTTGCAGTGTCAGTTGTGGTGGGGCTGGGATAGAGGAGGCAGTTCAGCTTGCTGGTAGCAATAGAAAATCCTTCACTGGAAATTCTTGAGGTGCTGTCCCAGCCACACCTGCGGACACCCAATTCTAATGGGCCTGAACAAGAAGCCTCCGTCTCAC
>TRINITY_DN24138_c0_g1_i1 len=612 path=[0:0-611]
CTTTTTTTTTTTTTTTTTTTTTTTGCAGTGCTCAAAGTCATATACTTTATTGCACAATAGGTGAAAGGGAGAGGAGTGGCATGGGAGAATAATGAAAAAATAGCAAAGCCCAGGGGACCCATCACCCTGCCAATAGGACCATGATTATCACACAATGGTGGCTGAATGTAAAAGTGTAAAGGAAGGGAGGGAAAAGGGCAGGGATAAAAAAAGGAAAGTCGCTGGTGCCACCTTCTGCTCACCAGTGTAACTGTGGAATGATGTTCACTCGACATGCTAGGGGTACGTGGGCACTGTTGGCGCTCGTCATGTGCTGAATCATGCTGCTCAAAGACAATGTCATGCTGGTGTCTGGTTGGGGGTCGAATTTCACAGCTTATTGCCATTGCCACAACAAACTCTGAAACAGCAGTGGAGTCATGCTGGAGCCCCTTTGCTATCTCCTCAGTCGAATTTACAATCTCCTCATGGAGCGGCAGAGCATGGAGGGTGCAGTGGCCATCATGCTCACTGCAAGTCCCAAGGTGTGATTCAGCATGCTGGAGCCTTCTTCCCTCTTCCTTGCCCTGGAAAGTGTACTGGAATTCAAAGGTGTGGCCCTGCAATTGCCAC
>TRINITY_DN24133_c0_g1_i1 len=207 path=[0:0-206]
CTAGAGGGACCATCTCTTGGGAGAGAGTGTAGTGCACTCTCAGGGCCCTTGGTGCTTTTGCAGTTAGTGCTGATTGGGAAAGGAAGCTAAATGATGTAGAAACCTATCTAACAGGAGCTGTGATGAAAACCAGCAGCTCATTTTACACATCGTAGTCCACCAAATAGCCACACGATTGTAAGAATGGCAATCATTATTGATTGAGAG
>TRINITY_DN24108_c0_g1_i1 len=221 path=[0:0-220]
CCAGCCTTTCCCCTTCGCCATATGCCCTAGCCTTCGAGTATCGTGACATATAGTGAACTTCCCTGTCTTTAAGTGTCTTGTGTTGTAGTAGCAATAGTTTAAGTTGATGTTGTGTATCAGGAGACCTATTCATGGGGAACCTTTCTTCAATGTCTTTTAGATTTGTCTCTAGAGATGCTAGCTGTGCCCAAATATTTTTAAGTATGCCTGGCGCATTCCCA
>TRINITY_DN24150_c0_g1_i1 len=273 path=[0:0-272]
CCTCTCCGCTTTTCCTGCTCTCCGGTCTCCTCGCCCTCAGTCTGCCTCCTCCGCCGTGGGGGCCTCTCCGCTCTTCCTATTCTCCAGTTTCTTCGCCCTCGGTCCGCCTCCCCGGCCAGGGGAGCTCTCCGCTCTTCCCGCTCACCGATTGTGAGTGTGTCAGCACCCCGGTCCGGGGTCCGTTGCACTCCCCAATCTCTTCGCTCTCCCCCGCCAGGGGGTCCGGCCAAGAGCTTTCCGGCGCCTCCCATCAGCGGCCGCTCCCCCCCCCCC
>TRINITY_DN24175_c0_g1_i1 len=1236 path=[0:0-1235]
TCCAGGAGATCTGCAACAAAGCATCTGTAGGCATCTGGAACAAAGTATTTGAGGCCTCTGGAACAAAGCAGCCTTGTCTCCTTAGGGACCTGGTTCAAAACTTCTGTAGGCGCCAAGGGATTCAGAACAAAGTACCCAAAGATCTTCAAGAGACCGAGAACAATGCCTCCTGTACAAGATATGGGAACAAAGCATGCATAGGCCTCTGATTGAACAGCCTCAATGTATGAGGGATCTGTAACAAAGCATCTGTTGGCCTCCAAGCAATCTGGAATAAAATAGATCTAGGTGTCCAATCCAAGGGATCCAGAACTGTCTGTCTATGGGATAGTGCTTCCAGTGGATACAGAACAAAATATCTGTAGGCCTCCAATCCGAGGACTCTGATTTAAGCCTCTAGGCCTCCATGGGAGTCAAGAAAAAAACGCTTCCATGTATGGGAGTTCTGGAACTAATCCGATTTTAGTCTTCCACCACGTGGGGTTTCCAGAATAAAGCATTGATGGGCTTTCAGTGTGCTAGCAGCGTTTACTGTATGGAGGATCGAGCACTAGTAGGATTTTTTTTGAACGGGTTATACAGGAGATAGCCTTTGTGGTAAAAGTTGCTTAATTTGATTATTGTAAAACTGCATTCGTAGACTTGGGAGGGTGGGTAGGCCCCCTTGCTGTGCCTGTCCCTTGCTATAGAAAGGGTTGCATATGCTCTCCACCTGCCCCACTATGTATACGTGCACCCCTGCTCAAAGAAGTGCATGATAATGTATCCACATCTCGCATTGCTCTAGGAATGGCTGTGCATCTTCCCCACCCACTATAGCAAGGGCTGGTGGGTAAGATCCTTCACTTCTAGGCAAGGCTGCATCGGCACATCCCCCATTCTGGGCAGGTCTTTTATAACCTTCAAACTAGCCATGGCTGCATAGGCTCTTCCACTTGAGGCAGTGGTGTAAAAGAACATTGAGAGCCACTTGTACTTGGTGTGCACATAATGAGCTCTGACATTTTGGGCCATTCAGTTTGCAATGCCTATATTTCTCGTTGGGGTGCCCCGCTTTTCCTTGGTCGGTTGCGTAAGCTAAGTTTGCCCAAGTTTCTTGACATGGCCAGGTCATGGGGAATTGTGTTTGAGGCTCAAACTGAAAATGCTATATAATGTATTCCTGTTCATTTTTAATGTGCTACTGGAGTAGCTAGCTCCCTCTGACAGGCATCTTCATGCATACACAATGCCAGG
>TRINITY_DN24166_c0_g1_i1 len=1202 path=[0:0-1201]
AGGGTGGTCACAACCTCACTGCCCAAGGTAGAGAGACACACACTGCCAGAAGCAGTCAAATGCATACTACCCACTCTGCCAACAGTACAGTCACACACACACACACACACACACACGCTCTCCACACACACACACAAACTTCCACAATGCACCCACTGATGGTCTCCTGAATACAATCAGTAACAATATGATTCATAAAACAGTGTAACACATGTGCATCAAGGCATGTCTATACAAGTCTGATATCTGGCCATGTATGCGTTTTCGGAGTTCCTCTTTGAATCATTGCATTGTAATGTTAATTTTTCGGTCTGTGAAGACTCCGTCTCAGCGAGTCCTCCTCCTGTGATTGGCTTGTATCATTTGAACCCTGGGCACCGGTGCAAGAGGACTGCAAGTGCCAGGAATTGCTTACGGAGCGGCGGCGAGGGAGGTTTGCTCCCCTGCGGCCATGTGCGCTGCGAAGGCCCCTCAGTACTCATCGTGGATAAACTTGGCCATGGTAGTCAACTGGATATTGGACGTCCCCTCGTATATGGAACCGATCTTGCAGTCCCTGTAGTACTTCTCGATGGGATAGTCCTTGGTGAATCCCACTCCTCCCATCCACTCAATACATTTGCTCGTTGTCAGAGTTGCGACCTCTGACGTGAAGTACTTGGCCATGCACGCTTCCTTAATGAAGGGCAGTCCAGCCTCCCGCAGGCGAGCCGCGTTATACGTCAGAAGTTTAGCAGCCTCTATCTGTGTGGCAACATGGGATATCTGATGCTGCATGCCCTGGAACTCAAATATCCTTTTCCCAAACTGGACTCTCTGCTTTGTGTAGGGGATGGTATGGTCGAAGCAGCCTTGTGCCAAGCCCAGCATCTGAGCAGCAATTCCAATGCGCCCTTCGTTCAGCATCCCAATGGCATACTTGTAGCCCTGTCCCAGCTGCCCCACGATGGAAGTCTCTGGAACCTTCATGTTGTCAAAGCTCAGGGTGCAGGTGGAGGAGGCGCGCAGTCCCAGCTTGTCCTCCTTCTTCCCGATGTGTAGTCCCTCTGTGTCTCTGGGGACGATGAAGCACGTGATCCCTTTGTAGCCCGAAGAGGGATTGGCATTTGCCATCACCAGGAAGACGCCAGCCTGCTCGGCATTGCTGATCCACATCTTGGAGCCTTGGATGATGTAGTAGTCCTTGTGCTTCTCGGCACTCG
>TRINITY_DN24105_c0_g1_i1 len=360 path=[0:0-359]
CCTATAGGTCCCAGAAGAATGGGCCTGTAAACCGAGCCTTGACGTCAGCCCCCTGCTGACATGGAAGAGGTACTCCCGCTTGTCCCCGTATAGACGACAGATCACTACACAGGGTCACGCCGCTCGGCGCCGTCAGTTTTTATTTTTAGCATCAGAAACATCCGAAATATGTTGTGCTTCGCTTTCTCTGCTCAGCCCCCTGCCAGCTCCTGTGAAGGTAACACAAAGAAGCGCAGCTCCGGTGGGGCCGGAGCACGGATGCACACCTAAGGACCAGCTGCGTCCAGGGTTTGCACTGTCGCCAGACCGCCGGCGCTATGGGTCGAGCACAGAGAGCACTCCCGGGCCAGCACAGACACT
>TRINITY_DN24167_c0_g1_i1 len=266 path=[0:0-265]
CTCGTGTTTTGTGATAGGGTCAATCTTGTATGGCTGTGTGATGCTGATGAAGGTGACTGGCACCCTTGAAGGGGACTTTTACTTCACAGACTGTTTGTTCTTTGGTGCCATCGTGTCTGCCACTGATCCAGTGACTGTACTTGCGATATTCCATGAACTTCAAGTTGATGTAGAGCTGTATGCACTTCTCTTTGGTGAAAGTGTCCTCAATGATGCAGTTGCCATAGTGCTGTCTTCATCGATCGTGGCATACCAGCCAGCCGGGG
>TRINITY_DN24151_c0_g1_i1 len=535 path=[0:0-534]
GTCAGCTCAACCAATGGCAGCAGTTAAAGTCACACCAATGACAGCAGAAAGCGCAGACACAGAGCCCAGGCAGGCGAGTCCTGTAGTGTAACTTGGATCCAGCATGAATGGAATCATTCCACCGACACTAGCTGCCAGCAGACTTGCGTTCAGAAAATGCCGGCCAGGGAGCATCAGTGGGGAAGAATTCAGGATACCTTGCAATTTTCCATAAGCAACGAGTGAGCCACTGAAAGTTACACCACCAATGTAGGTACCCAGATAGGCCACAATTTTTGTGAGATTTGCTGCTGGATCCGTTGCAAAATGAGGGTACTCTATCATATACTCTGCTACGCAGGTAAAAACAGCCGCCAAACCCACCAGACTGTGGAATGCAGCCACCAGCTGGGGCAGATCAGAAATCTGAATGCGCTTGGCAATGGTCAGTCCAATTGTTCCACCAAGAGCCATCGCACCAGACATCTGTGCCAACAAATCAGGGTTGGGTTTAAGGGCTCCAAAGGTGGCTGCAACGCCTCCAGCAACACCGATC
>TRINITY_DN24139_c0_g1_i1 len=268 path=[0:0-267]
CCCGTGTCGTGTCAGGAACTGTTTCAGGTCCCCGTTTTCCATGTATTCAGTGATCATGCAGAGCGGGTCATCCTTGATGCAGACAGCTAGTAGCCGGATGATGTTTGGGTCCTTCAGTCGTGACATGATCTTAATCTCTTTCAGAAAGTCATTTCTGGCATTCTTGTTGGCATCTGCCCGCAGCATTTTCACTGCCACTAGACCTGATTGATTAATGGAACTGACTTCCAGTGTGTAATCCTTCCCCAGGAACTCGTCCATGCCTTCT
>TRINITY_DN24103_c0_g1_i1 len=264 path=[0:0-263]
GCACATACAAAGAACAAAGCAACAGTTTTTGTGCAGGGGCTGGTAACTGCCTGAATAGCACCCAACTGTCTGCAAATAGGTTGTACTTCAGAAAAACCCGGTGCTCCAAGCTTGTGGTGAACGTGACGTCTCTGCTCATGATGTAGATGCCGTCATTGTGAAGGCAACAGGTCAGGTTGAGACCTGATTTGGAGGAGTTTCCCTTAAGGTACAGCCATTTGCATGTTGACACATTGTACGATTGAACTGTTAGCATGTCCTCAC
>TRINITY_DN24135_c0_g1_i1 len=247 path=[0:0-246]
CTGGAAACAGTAATTTTGGGCTTTAGAGGGGACTTTCTGGATGGAATAGCCAAAGGCGATAAGATCTTAATATGGTTTATGTTAACGGCAGCAAAGATGCTGAAATGCTGATAGCGGTCATGTGGAAACGCCCTGATCCACCATCGATGAACCAATGGTACTACAAAATCTGGTGTAATCTAGCTTTAGAATGCTTGGCATACAGCATTCAATATGACCATGCAATATTTGCGGAAATATGGGGCCC
>TRINITY_DN24189_c0_g1_i1 len=439 path=[0:0-438]
CCTTGGTTGAGTGGCAGTGAGAATGGCAGGCCCTTCAAATTCTGGAGTGCTCCCCTAGGCCAGTGAATATTCTTTCTGCGAAGAACAGATCTCCAGGAATAGCTTCTATGGAAAAAAGATATTTACTGACCTTCTCCTTCTACACAAATACATGAACTCTTGTGGGGGTATAAGCAAGAAAGAAAGGCATGAAGGAGTTGCCTGTCGAGGCCCTAGGCACTGGAGATATCACCTTTGGGGATCACATACTGTAATCTGAGCCAAGCAGGACAGCTTGGAAAGGAGGCCCTGCAGACAGGAGCCTGTTGAAATTTAAACAACATTTTTAAAACTGCACCCCTTCACAAAAGCTGAGAGGAGAGAAGAATACATGCTTCTAATCCCTTCAAAAGAAAAGGATCTAAGGAGGGAAGGCTGAGCGGACAAGCTCTCACTTTTT
>TRINITY_DN24137_c0_g1_i1 len=473 path=[0:0-472]
CGCCTCTTAGTCGCCATCGTGTCATGTAGATGAATTCCATAGTATGATCTTTTCCCATGATTTCACCATTACAAAGTAAATCCAACTCATATGTACTTGGAAGTTTTAATTTTAAACTTAGGAATTTCTTAATGGTTCCAACTGTGACTCGTGCAGAGCAGCGTATAAATTTTTTCAATAAACCCTTAACGGTATTATCGCCAGACTGACCATTATTATTACGTAAACAGTCAAGGCAAATGGCAATCTGTGGGTCACTTCTGTGATAGTCTTTATCTCCTTCATCTTCATCATCTTCATCTTCTCCTCTTGACCGTTTTGATTTTGGACTGACATCTCCATTTTCTTGAGGTCTCTGTCTCTTCCAGAAATCAGTTTCACGACGGTCCTCTTCTTCTCGAAGTCCAGGGACAAGTTTAAAAATGATTTCCTCCAATGTATTATCCAGCCTTAGCATCTCTAATGGATTTGTT
>TRINITY_DN24142_c0_g1_i1 len=409 path=[0:0-408]
CTGTGACATTTTACTTGAGGATTTGAAGAAATGTTCGACAATACATGTTATCTGTAAATAATGCATTTGATCACAAGAATACCTCTGCTACAATTGAAACATTACTGTACCCTCATGCGTAAAGAGCCCCTCAGGATCCTTGATGAATTGAGGAATGCTGAAATTCAAAGTACCCATACATGCTTCAAGGTCTGCCATCTGGAATGTCAGCTATCAGTGCTGCTATACTTTAACAGTTGTCCAAGTATATGGCAAACAAGACATGCTTTAGTGATTTCTTGCAGCAACACACAGTAGTATCAGCTACCCATCATCTTCAACTCCTCTTTAATATAGGGAGTAGTTCCATAACCATTGAAACTTGCTTTGGTCACTCCAGTACTTAAATCTTTTCTGGATCCTAAGGACC
>TRINITY_DN24179_c0_g1_i1 len=489 path=[0:0-488]
ATGCAGAGCGCGAGCTCCCCCTCCTGTGTCGAAAAGAGGTATACGGAGGGAGAGAGCGAGAGAAAAACTTTTTTTTTCTAATTACGGAATCAACAGTCGCCATCTTGTGAGCGCCGGAGCCGCGGAGTAGGGAGTGGAGCGGCCAGGGGAGGCGAGCCACTGGAGCACAGGGCTGGGAGCTGTAGACGGAGACTCGTAGGGAGGAGATCCGAGAAAGGCAAGGAGGGGGCCAACCCGGGTATTGTACTACCGTGTCACCGCGGTGGGGGTGAGCCGAGCCCAGGCTCCCGAACGGGGACAGGACATGGAACATTCTGGCAGAAGGAAAATACCATATAATGAGATTAATGGTTATGTAAAAAAATAAAAATAAAACGCCCGCTACCAGCTAGAAATCCGTGCATAGTAAGCTGGGTTATATATATATATATCTCCTGTGTCCAGCTTCCAAACGTCATTGGAGGAAATTGCCGGGTTTGTCCACGGGGG
>TRINITY_DN24177_c0_g1_i1 len=396 path=[0:0-395]
GGAAAACATCTATGAATGGGTTGGGCATCCGGCACCCATCCGGCAGAAGTAGAGAGGAAGGTGCTAAAACTCTGGGACAAGACTGATGATGTGGAGAAAAAGGGAATGTTGATGTAACCTCTGCTTCCTTTACATCCTGGAGAAAGAAGAGGAAACTCCTGCTGTGGTTGAGCTGACTGTCCATGATAACCTTAATACTGTTTTTGGGGGAAGGGGGAGTGGACATGGTCCTGGATAGGGCCCACAGGGGCTTTCGGGAGGGGAAGGAATGACTGCCCCAGGCCGATGATTGTCAGATTTCATTGTAACCATGACATGGTGAAGGTCATCTCTAAGATCAGGTGAAGGGACACAATATAGTTTCAAGTGGACCAGATTCTAATCTTCCGGTCCCTT
>TRINITY_DN24104_c0_g1_i1 len=375 path=[0:0-374]
CTGGGCCTCTTTCCCTCTAGTCTCATAGTGCGACTTCACACTCTGCCACTGTCCAGGGCTTGCCTCGTGTAATGTTCATTCCATTTTGGAATGTGAATGTCTCCATCTTATTCTCTGTCACCCTCTGTCCCTTCAGTGTATTTATTGATTTTCAACACACGTTTCTATAGCACAGACCACACGCCAAGATGATTACCTGCTCACATTCTTAATTGATGGAGGGGTGCCATTTTTAGTTACAAGGGTTGTAATCCCTACTTGTTGCCATGCAGCCCACATACCCGCTGTGGTGAACTTCTATTATCTTGCCAATACAAGCAGAATTTGTGGCCCTTTACATGTGATGTAATCATCGATTTTTTTATGTTGCAAAAG
>TRINITY_DN24172_c0_g1_i1 len=576 path=[0:0-575]
CCACGTCCCAGGTTGGCCACACCGCTTACAGTTCCCATCCCCAAACCCCATTCTTAAGATACTTTGTGGCGTATAATATAACCTCCGTTGGTTATAATAAATCATCCGTTGTATATCAGAATTTAAAATCAGTGAATGACCGTCTCTATACAAATTAGCCCATTCATTGTCTAAGATTGATATGCCAAGATCTCCCTCCCATTTTTCACGTGCATTATCTGCTACCAGTGGTATATATTGTTTAAGTAATTTATATACTCCTGATACCTTCGCTATACTTTGATCATCTGACCAGAACATCAACCACTCTTGTCTGCCTCTATTAAATTCTGGACCTGGCCAATTCTTCCTAATAGAAAAGTCTCTAATCTGTAAGTACTTGAAAAACACAGATCTTGGCAATCTAAACACTGCGGATATCTCCGCATAGGACCTAATTTGTCCATCCTGAAACAGCTGACCCACCCTCAACAGACCTCTACCCATTATCAGCTTAGCTGAAGCATCCTTGAAAATAGGGGGCAACCCCGGGTGCTCCCAGAATAACACCTCCTCTTGCCAAGTGTTTATCCCCAG
>TRINITY_DN24129_c0_g1_i1 len=394 path=[0:0-393]
GTGCGGCCACCTGCCTTGCTTTTCTGCACTCTTGGGATGGTGGCTCTGTGTTGCTGGGCCGATCTGAGGGGTCTTGCTGGTTTGTAAGGCTTCCCCTTTTGGTGTAAGATTGCGGGTCCTGTCTTGTAGTACGCTTCGTGAAATAGTGTGAGGGTTTTGAATCTTACTCTCTTTGCGATGGGTAGCCAATGTAGGGACTTTCCTGCTTCTGAGGTTGGGGTGCCTTTAGGCAGGTGACAACTTAGCCGAATCATGGTGTTCTGAATTCTCTGGAGTCTCATCATTTCTTTCTTGGTGATGCCTGTGTAGATGACATTGCAGTGATCCACTCTGGATGATATGAAGGCATTCATTGCTTTTATACGGTTGGGGTGTGAGCGGTATGGTAATAGGC
>TRINITY_DN24157_c0_g1_i1 len=488 path=[0:0-487]
CTTTGAAGACACGTGCAAAGGACGCCGACAGACTAGGAGCCGCCCAGCCCTCCGTGTCCGCCATGTTCCAGCTTCCGCTGCTCCTCCTGGCCCTGAGCTGCTGCTGCTGCCCCCCGGGGGATGCCGAGGTTCTAAAGGATCAATTTACAAACACCCCGTGTTCTCAATTCTTCTTCAAAGGAAAGGAGCCCAAAGGCATTGTACCGCAGCGTGCAGCTCGGATCTGCCAGACATTTAATAATGTGCCTCAATTCGCCACCATGTATGACAGGGAGAAACTCATTCCCCTCTACTCAGCATATATTTACGAAGGAAAGGGAACTGCAGGGCGCGACGCCTGGATGGTAGAGCCCCAGCTTGTGGACTTAAAGTACTCAAAGAACATGGCTAATGAACAGAAATTTGTCTATGAACACAAGAAAGAAATCGAAACGGTTAAAGCCAGCCAGGCTATTAATGAAGATTACAATGTCCCCATGAACACCACA
>TRINITY_DN24198_c0_g1_i1 len=232 path=[0:0-231]
TATGATTCGGATGGTTCTGCAGTCGGGGTGCCCCGGCAGTGAGTGGGGGATAAGGTGATACTCCATCTTGCCGGGGGGCTGGTTCCCAGTCTTCACCCCATAAATGGTCTTGCAGGTCGGACACTGCAAGCTGCCATCCTTGTTGCCGTTGTTGTACATGGCCACCAGGCAGTGCAGGTGGTAGGCGTGGCCGCAATTGGACAGCCGGCCAACCAGGTCAGGCCGGATGGAG
>TRINITY_DN24116_c0_g1_i1 len=231 path=[0:0-230]
CTCATGAGCCAGGCCCTCATGGAGAGAGCACAGCGTAGGATCCTGGAGAGAAGACTGACCCAAAGAAGAGATCCAGTCCAGGGGTCCAGAGGAACCCTAGTGCATGGAAGTTCATGAAGCAGAGATAGGTGCTTGAGGACGCCACCCCACCTCATCTATCATTCATCCCCATCCCTGATCCATTCCCAGAAATGGCCTAAAACTGTGGCATATGCAAATGCTAGAGCGGCC
>TRINITY_DN24176_c0_g1_i1 len=329 path=[0:0-328]
GTCTACCTTGCTGTGCAGGCCCTCCAATAAAGCGGTAAGCCTGCCATACCGACCGCCATATCAGCCCCTGTGGGGCCGCCCTCTGCTGATGGTTTACCTCCTGAATGGGCAGATCTCAGACTTAGGTGTGGTCTTTGTCTTCCTGGTTTCCATAATGAAATATCAGAAACGTGATGTTTCTTCCTCGAAGGTGCAGGGCCCAGTAACGAGTGGGACCGCTCTCACCCACGATGGGTGATGCGGGGCTCCCTGGGCAGTAGCGGGTGTTTTCCCAGCCAGCTCCCGCTTGCCACATCGTTGGGTCCCGAGGGGCCGGCAGTCCCGGCTCC
>TRINITY_DN24119_c0_g1_i1 len=250 path=[0:0-249]
CTGTTGATGAGGCACACTTTGTTGTGGTGGCTTCTGCTGTGGTGATGGCTGCGTTTGCAACTGCAGCTGCTGCAGTCTTTCCTGTGGTGACGGCTGGTGCTGCAGTGGCTTTTGCTGTGGTATTGGTGACTGATGCTGCTTCTGCAGTGGCCTCTGCTGTGGAGTCCGCTGGAGCTTCTGTGGTGCCAACTACTGTTTCTGCTGTGGCGGCTGCGGCAGCTGCTGTTGGGGCCTTTGCCGTGGAAGCGGC
>TRINITY_DN24162_c0_g1_i1 len=367 path=[0:0-366]
GACACTATGTGCTTCACCACAGAAGGGCCTACGCCAAATGGGACAACAAGATCTCCACTCGCAATGCAAGAAACCAAGATGGCAGCACATCCATCCCAGCCCACCAGGAAGTGGAGCAGGAAAGAGACTCTCTAAGGGCACAGAACGAGGACTTGAAGCTGCAACTGAAGGACGCCCAGAAGAGAATTGAGGACCTCGAGACAGAGCTGAGGAACCGGGCCTTGGACAGTGTGGATCACAACGGCAGCTCTTAGCCCGAGAGCTGGAGAACAAGCAGGAACCTTCATGAGGTAGAAACATTATTCCCAATGGGTCTTCACCTGGAGGGAAGCTACCATATCCAAGCCATCAAAACTCTGCCCCTGGC
>TRINITY_DN24155_c0_g1_i1 len=320 path=[0:0-319]
CTCCCGGGCCCGCCGCTACAAGTCTCTGCCGAGCAGGTCGATCTCGTCGAGCACAAAGTCCATGTCCTCGCGGCTGACTTGAGGGCTGATGACAATCTGGCGGAAGAAGTTGACTTTGCCGCGGTGGGGCTGGTAGCCCAGCATCATGCTGCCTTTCTTCATCATCCTCTCTTTGATAACCGGGGCAACCTGATGAAGCTTCTCCCAATACTCTGGACCTTCTGCCATTTTTCGTAAGCTTGGAGGAATGTACCAGAAGCAAACATTTGCATATTCCGGCTCTAGGAGAAGCTGGAATCCTTCTCGTGTCTTGATTTCAC
>TRINITY_DN24159_c0_g1_i1 len=258 path=[0:0-257]
CCTTGTTTAGGATTCGCATAATTGCTCCCTCTGGAAACGATAGCTCATCCTCTGTCTGAGCCTCGTAATCATAAAGTGCTTTTACAAAACAGACATTGGTGTCGCCATTTAAGCTTCCAGAGACAAGCTCAGCTTCGGTCGAGTTGCTCGACGTGTGTGATCGGCTGTCCAATGCTGCAAGTGACTGTAGCATGCTGAGCAGACTGTTGGATGTTGGGAACTGTAGATAGTTCTCTGGCACATAACCTACGAGACCAG
>TRINITY_DN24164_c0_g1_i1 len=299 path=[0:0-298]
TTTCCTGATCTCTCTACAAATGATGACAAGAAAAATGGAAAAGATAGTCATAAGCAAAGAAAGAATGTTCCATTTCCTGGGAGTGATGCGAAAGAAATTCAGTGTCTCAGCAGTAATCCTAAAGCGGGTGAGGTCGTCACACTGAGATATTTTTTCGATGGAGGCAATACAAGCGATACGTTCATTTCCTGGTCAAATGGAATGTATCCCATCGAAGAAGATTGTATCGAAAACCTGGACACTGAGGATGGATCTGGCTGTACTTCTACTGTAACCTTCCAAACTGATTCAGGGAGATC
>TRINITY_DN24171_c0_g1_i1 len=2624 path=[0:0-2623]
CTCCAGTGACCACGCTAATATCCTTGAATCGGATGTACCAGATTATAAAGCATAAGCCACCTTAAAAATGTAATGAAATTAACCAAATTCCCTGCAGGTTTTAGGCAGCTGAGAATGTATAGAAATGAAGAATGTTTTTTTTTTCCTCTAGCTAATAAACTTTGAGGTTACGAGTCTTGAAATGGTCAACTGCCATGCGAAGTGCGCAGATGTAAAACCTACGAGCGTGTGTAATGTACCTTGCTAGACTTTGTGACTGTGCTTGAAGACTGACCCAGCGCATGATTGAAGGAAGGGGGCCCGTCCAGGGTGAAGCTACTGTGGTTAAGCAGAGGTTCTGATGTTAAGAGAACCTCCTGCATACCAGTGCCAGAGGAAACTTTCTTTCCTGTTCCACTCTGTACATCTGAAATCTCAGAAATAATTCTCCCATTGCTTTGGAGGCCAGAGACTGGTGTGTACATCCGTTTGGTCACCAATAGACTCTGCCCATCAGAGAGTTCGGGAATGCTCATAGCAGCCTGCTGCCCAACAGATGGAGCAAGCATGCGCTCTCTCTCTCTCACCACAATGTACTGTGAATCTTGCATGTCATGAAAGCCTGTTAAACCAGTATCCCCATTAATATACCTTTCAGTCACCAAAACATTCTGTCCATCTGCTAGGTCATGCATGTCCAACATACCATGGAAATTTGAGCCAGGGCCAAGCACCCTCTCAGTAACTATAACATTCTGTTGACGTCTTGGTTCACGGATGAGTGTGACTGGTTGCATGGCAGGACCAGTCACGTAAGATGTTTCAGTCACCAACATATTACCGTGAACCAGTGGGAGATTGTGTACATTAGATCTAGAAGAGATTGATTCTTCTGAAACCATCTCCATTACCGGGGCAGGCTCTGCAATGTAGCTAGACTCGTGTGAGGAAAACACGTTGTCGTACCCAAAAACATTAGATTCCTCCTGCAGAACATTACCAACACTCTCATTTGACTCAGAAAACATCACGCTTCTATTCACATCATGTTTAGGTATGCTGGTGTTCTTTGCGTCAGAGCTGTAGTGGCTTCCTTCGATCTCTGTATACATTTGTTGGCCTAGGCAGACCTCTGCCAGAGTCTTAAATTTCAGTCCCAGATCATCCAAAAAGTTCTCATCCAAGTCACTGTCGATAAAGCTGCAACAACCAACGGAGCCAGCTGGTGAACCAATTCCTTCATGGCAGTAAACTAAAAGGCAATCTTTTGCTGGATGGGATTCATCTTCATCAGCAAAACCTCGAGATCGATCATCAAAGTAACTCTTTATAAAACCTTCTTGCAGAACCCCTCCCATTCCAACGTTTCCAATGATCTCGTTTCCTCCAAAGACATCTCCATAGCTTCCCTCCGCTCCTGTTCTGTAGCTGCCATCTATCATTCTGTCTCCGCCTCCTGCTCCTCCTGCTGCTGCTGCCACTGCTCCTACTGCACTTGCAGTAATCATTGTGGCACCTCCTCCAACTATGGCCTCTGTAGCTCCACTTCCAACGTACTGTCCTTCCATTCTTGAAAGGTGACTGTAACCAAACATGCCGCCTTTGGCACTACCATCGTAGCCATGACCACTATAGCCATATTTTCCTGCTGCATTACCTTTAAACCCGCCTCCAACAGCACTACTGTTCACAATCTCCATATGCTGAGGAACTGCCATATCCTCAGGTTGTCCCTCATTATTCCATGAGCGCAACATCTCTACAGTACCATCGGGTATTGCTGTGAAACCCTTTGCTCCAGCACCGCAATAACACAACAGCAATAAAAGGGGTAGAAGTAGTAAGAGTAAACATGCCAGAATCATTAGCCCAACAGCTCCAGGCCCCAGTCCTACTCTATGATCATCGGCTCTCCGTTCCTGGCAGACACCACTTGTACAGGTACAAGCATTCAGTTTAATAATTTGTTTCTCAGGACAGATTAAGCCTTGGTTATCTGACACTTCAACGGCAACTTCGTAACTCTTAAGCCTGAGGTTCTGCGGCACCAATTGTATACTAGTGGCGTCTTTACTTCCAATCACCCATTGACTTGCAGTTCCAACAGGTTCATCCAGAACTTTGAAGGTGAACGGAGCGCCATTTGGAAACTCATCTTTGTCCTCAGCAGTAATGTTGACAAATTTGGCATCGAGACAAATGGTTTGCGCGGAATTCACAATAGTTGGACAATTGTCGTTAAAATCTTCAACTTTAAGCTCAATGGTGCCCGTTGCAGATTTACCTGGAAGCACGTTACTAATGGCCAAAATCTTTGCGATGTACGTTCCGTTCTTCACATACGGCGATTCCCTATCTGGTACTTTTGCAAGTCTGATCTCAGAAGTAACAGGATCGACTATTAACCAGTTATCTGGATCATATTCTTTCGCATATCTGACATTTGTAGCAATCTGTTTTGTGTCTCCATCAGAGGCTGGATATTTTCCAAGGATATAATTTTTTGAGACAATCTTCTTATTTTCGCTTATAGAAAAGGGCTTTTTTTTGGGATTGAAAACCGGGCCTTCAGAGACATTTTTCACTCTCACTCTGACTGGAACTGCTTTAGTGGCAGCACTACCACCTGCTCCTCCAGAACCACC
>TRINITY_DN24152_c0_g1_i1 len=648 path=[0:0-647]
TTTTTGTGCTTTCAGCATAATTTTATTGTGCCTTGTTTTAGTGTATCTAGAGATTACTCCATTAAAAAAAAAGAACAAAAGAAAGAGGCACTAATTATAAATATGTACAGCAGTCATTTTATTTGTCTGTGGTCCCAGAAGTCAGCTGTGAAAATACAGTTGGCTCACAGAATTTCCACATTGCAACCAAATACAATCGTCCTGAAAAGTCTATGCTACATTTCTGGGTGGACAGTAATCCCTGCATTTGCTTTATTGCACAGATGCCATTCTTTCTACATTTACGGGTTTCTGAACATTCATGAAACTTTTTCGAGCAAGCCTACGAGAGAGGAAAACAAGCATTGGAGATTCTATAAAGGATATCCCTCTTAGGCCTGACAGACAAGTGTCTCGTAATGGGAAGGAAGCCTAGAAGCAAAATCTATACGTTCATGAACACACATTTTCTCCTTATTATGTCCGCAATCATATTTCAATCCTTTGCTCTCCCAGATATTCTCCAAAGTACTATGTAATACCACCATTTCAATTGGTTTCCAACTGATTCTTAGAAACTGGAAAAGCAGCTTCACTTAGTACATTTGCTTGGTTGGGAAACTTTGTTTGCTACAGCAGGTAACTGGGAGGTCCAAACCCAGAAACACG
>TRINITY_DN24101_c0_g1_i1 len=1790 path=[0:0-1789]
TTTTTTTTTTTTTTTTTTTTTCCAGATATGAAAATATTTATTAAAAAGGCAAACACGTAGAAGAAAGTATTAAAAATTTGCAGATCCCAGAGAGGCTGGCACAGAGTGGGGTAGGAGAATGGGGGAGGAGTAGAGTGCTTGGTATAACGCTTTACAATTTAGCTACAGAACCGCTGGCAAACTGACACTTTCTCTACTCCTCTGTACACTCTGAATTTAGGGTCAGTGTCCATTCTTGCCATACGCATTTGCCAGTGGAAGGTGAGGAGCTTGATGGGAAGTGGGGGTGGGGCTCCATTCACAGTGAGGCTGGGATACACCCCACCCTCCTAGGGGCAACTGAGAAGGGGATGAAAAGTCTACAATTTGATACAACAGAGGAAGGAACCCCACAGGAGGGTCTGCTGGGAATGACTAATGTTCAAAGGGTTCACACCCCTCCCTGTGAGGGACAAACTGGGTAGTTCTTTTTAAGTCATAAAAAAATATCAGTCCGAGTGAGTCCTGGGTAATGGAGTGCGGTGGGGAGGTCGGCTGCTGAGGGAAGCCGCTCTGAGGCACCTGTGCTTGTTCCCTACACAGTGTTTGGTATTTTGGACACAGTTCCAGCTGATAAGGGAACAGAGGGAATTGAGAGGGGAAGATGGGGGACGGGTGGGGAGGGCAGAAGAGGTGTGGTAGATGTCACAGGAAGTAATCCGCCACTGGCTTCTTGGAGGGGATGCCCCGGGTCTCCTGGGGAGCCGCCTCAAAGATTATGAACTCTTTCTGCAGGTGCTCGTCCAACTCCAGAATTGCTGCCACGTTGCCACATCGATAGCAGTAGTTGGGCGCCGACCACACCGTCAGCACGGTCTCGTTGAAGTGCCACTTGTAGCCTTCCATGACAAGCTGGTGGGCTCGGCAGATCATGTCTATGTCGTTGGCGGCATTGAACTGTGCCACAACATCACTGCCGAAGAGGTAGCCTGCCCCCCGTGGGCTCACCCCCCATCCTGTCGTGTCTTCAGGATCCGACCAGAGCAAATCGCACATAGGTCCGTCGTGGGGCACCTCCTGCTTCCTGTCTATGGTGCGGATCTGGTCCAGGGTCTGGATGGATGGGGACAGCCCACCGTGCACACAAAATATCTTGCCGTCAATGATGGCAGATAGGCTGAGGTAGTCGAAGATTTCTGTACAGTACCGCCATACTGTCACTGAACCGTACTTTCGCAGGCACTCGTCGTAGAAGCCATAAACCTGCGTGATCTGCCGGCTCTCGTGGTTACCCCGAATCAGGGTAATGCGGTCTGGGTAGCGCACCTTGAGCGCCAGTAATAGCAGGAAGGTCTCCACACTGTAGAAACCACGGTCCACAAAGTCGCCCATGAAGAGATAGTTTGTTTCTGGAACATCTCCCCCGACCCTGAATAACTCCTTGAGGTCATAGAACTGTCCATGGATATCTCCACACACCGTCACCGGAGAGTCCACTCGCTGTACATTGCTCTCCTCCACCAAGATCTCCCGGGCCTTGGCACAAAGAGCCTTGACTTCGCTCTCCTTGATGAGCTCACAGCGCCGTAGTTGTTCTATCTGCCGGTCCAAATCACTAATATCTGCCATTCTCCGTCAGCTGGCAGACTGCACACCGGTATATCCCCTTTGGATTTTCTTTCGCGGTTTTTTTAGGGCTGGTCCTGCCGTTGGGCTCCGACTCGCCCTCCTTACTGGATCTCCTTTTTCCGTCTACCGTCCCTCTCCCCTCCTCGGCAGCTACCGGTATTGTTCTGAATTTCTGAGGCTGG
>TRINITY_DN24148_c0_g1_i1 len=854 path=[0:0-853]
CCAGCAAATAAAAATCTATCGTATAATATTAAGAAACCTATAAAACGGTCATCTGTCATTTTTTCGTATAAAATTACTTTTCACTTTCTTAATAAATAACTATAATAAAAGAAAACTGCATCTTCAGGATAGAGTGTCGCTATAAGATGGTGATTTCTTGTATCAAAGTCCATTATTCATCCTCCTTTGATCCGGTTTTCGCCAAATGCTTGATGACATCAACCCAATTCCATCCTCGTGGGAGCTCCCCTTTGTGATCTGTCTTATCAGCTAACTTTCGTTTTTGGGATTTTGACAACTGCTCCTTTTTATCCTTTTTCTTACTCAATGCGACATCAGAGTTTCCAATAGAATCATCGTTCCCAATTAATGTCATAGCATTGATACAAGGTTGGTGGTCCTCCATAAACTGGTCTTTGTTATCCTTGGCATATTCAAACAATGTGTAGGTCATGCAGGTACCTAGATTAGCTTCAGCTTGCTCCAGTAATTTATCTAATATGCTTTGTTTAATAGCTGGAGATATGCTGTTATTGAAGAAAGCGTTCATGGATATGGTAGGAGCAGTTTCAGGGTAAGTTTCTGGCCAGGAAATGTCGACAAGAAAGGCCTTTGGATCTCCATTTTCACCTATCCTGTATTGAAACGCAGCAGGACCAAGTTCTTTGAAGCACTCATCTCCTTCATAGATGGAAAGCAATGCTTCCAGCTCCATCTCCTGGTCCTCGTTGGCCGTCATGCTGAGGGTGGCGCTGCCTGCTATGCCGCAGACAGCGACTCTCCTTTTCCATCCGCAAACGCAGCACACAACGCGCAGCTCAGCACGTTGTCCGCGCGTCACTCACTAGCGTCAC
>TRINITY_DN24112_c0_g1_i1 len=514 path=[0:0-513]
CCTGCATATAGTAATCTACCCCTCTAACAATTTCCTTTACCTTTGGCTTTTCAGAGGTTATTCCATGACCACCCCAACCCACCCCCAAGTTAAAAGCATGCATCAGAAAACCAGGTGTAAATTTTTGCGATTAAAACATTTAACCGCAGAAGTTACAAATAATATTAACAAAATGTTTTGTTCTAAATTAAAACATAATTTTCTTCTTTTTTAAAAGAAATGCAATAAAACTGCATTTGTTTCCCACTCGGCCTTTCCCTACACCCACTACTGTGAAAACATGTAAATAAGTTAAATGGAAAACCTGCCAGAACTTTCCAGCCCGATTTGTTCATCCAGTGCCGTTGAGGTGGAGGCTGGCTTTCTCCAATCAATAAATAAAAAACATTTTTTTCCCTGCGTGGTTCTTGGGGAAGCGCAGCCTTGAAACGGTCAGCTCAGATTTACAAAATCTCAAGCATTTTTTTTTTTAACAGGATGTCCCCATAAATACAAACCTCGTGTCGGCTCATCA
>TRINITY_DN24192_c0_g1_i1 len=258 path=[0:0-257]
CGGCGTACTGAATATCGGCTATAATTCCAAAGGTAAAGTAAGGCTGTTGGCTGTCATGGCTTTCTTTACATTCCAGGCACATTCCTTGCAAGCATGTTTCCTGCAACCTGTGAAACATGATTGTCTAGTGCAGCTCTGGTTTTGGGGGGTCTCTGATGTGCAAAAGGAGAGATAATCTTGAGGACTTCCAGTGTCTTCTTAAAAGGACTCCTGGGGAGGCTGCAGCCCTGGAAGCTCCTTCCTCGTCGCCAGTGTGAG
>TRINITY_DN24121_c0_g1_i1 len=413 path=[0:0-412]
AATAAATCTTAAGAAAATAACTTTAAATGTACATGAATCTTCTTAACTTTCTTTAAATGACTCTACTTACTTACATTATTTATGTATATTTCTAACGATTTTATAGATTTAAATTTCTTTTCGATAAGAAAAATATACATTAATATAATTATATTTTCAATAATTTTATTCGATGAGAAATTACTCTTACTTTTCGATAAGAAGTTTTTCGATAAAAAACTTTAGGCTCTTGTTGTTCGGCTTTGGAGACGGACAGGCTACACCAGGGAGACCCAGTGAAAAAGAGAGGCATGTTCCCCCTCATACCCTCCTCCGCCCTTCTGCTTCACTGTGCCAATCATGTGTGCATGGCTCCTACTTACAGTGACATTGTAAAGCAGGTGCCAGTGGGGGAGGGTAGATGGGTGCCGCTG
>TRINITY_DN24183_c0_g1_i1 len=381 path=[0:0-380]
GTGCCAGAAAACCTTCAGTCAGTCCTCACAGCTGAAAGTGCATCAGAGGGTCCATACTGGGGAAAGGCCACATGAGTGCACAGAGTGCAAGAGAGCCTTTAGTCACTTCTCAGCTCTAATAAAGCATCAGAGGACCTATATTGGAGAAAAGCCTTACGAGTGCACAGACTGCAATAAAAACTTCAGTGAGTCCTCTGAAAGTGCATCAGCAGATCGATATTGGGGAGAAGTCCTATGAGTATACAGAATGTGGCATGTTCTTTAGGAATGTTGTCAAACTTGAGGAATCATCAGAGATACCACACACGGGAGAGACCATAACAGTATACAGTGTGTGAGAAAATATTAATCTAGCGCTGACACCTCTACAGCCATCAGAGG
>TRINITY_DN24124_c0_g1_i1 len=279 path=[0:0-278]
CTGCTTCTGAAATCCTTCAAGTTTTTCCTGAGTCTTCTTCAATTCCTTTTCAATAACTTTCTTTTCCATCTTCAACTGTTTCACCTCAGAATTATGCTTTGCAGTGGCATCTTCCAATTTCTTCACTCTGGATTCCAATTTCTTCTTCCCAATATCAGATTGCTCACACTCTTCTTTTATGCGAATGTATTCCTCTTGTATGTGCTGATATATCTTAAGTGAACTCTTCTTTTCTTCTAGCTCTGCTTGCAAAGATTCAAATTCTCCCTGGCAATGGTC
>TRINITY_DN24127_c0_g1_i1 len=441 path=[0:0-440]
GCTTCATGTGCTGGTTTCTCACTCCTGGCTGTGCTCTCAAACCCCTAGCTTCCAACACTCGGAAGTAAAAGGAAGTGAACATTTACCTCCACAGATTGAGGAAGTGCAGAACGCATGCTCCCTTGAGTATCCATCCTCCACTGCAGCAATGTCCTTTCAAGGAATTTTGCAGTGCTATATGGCACTGGTGATGTTATGCCATTCTGAAACATACCCTGCACAGTAAGTGACCACATCTGAACTTCATCATCCTATGTGTCCCTCTACATCCCCTTTCTTAGGCTGGGGTTGTGCTGTCATGATGTCTTTCACCCCAATTCATGTGCTGACACCTCCCCACCATGATTAGTGCTACTGAATGTGTCTAGAACACCACAAGGTGACTTACCTGTAAACTAATTGCAACCTAGATGGGTGACACCCTGGTTCCTTTCCCAATGC
>TRINITY_DN24123_c0_g1_i1 len=507 path=[0:0-506]
TCTGTGCACTGTAAACCCAATCTATATTTAATTGATTTATAGATTGTTTCATGAAAAGAGGGTGCTAGGAAACAGTAAACATTCTCTGCAATCTTTCAGTAGATGCCTGAAAATGCATAACACCCCGTTTTGCCCCAACGAACAAGCTTGCCATAAGAAAGGGCCAACATCATCCCATTAATGGTTCTAAAGAAAATGTTCCCTAGGCTCAAACTATTGTTCACCCTTGGCTAAACCACCCCCCACCCCCTACTCCACGAACATATACCTCGAGTTGAGCCCTTATAGTGCCAGTTTCGTTTTTTTTTTTTTGGTAGACATTGGCCAGACAGTGGCACATGTTAATCTCCCTAATCTCCCCCCCTCCCCATGACATATACACACACACGTCATGGGCTCTCGAGGGGTTTAAAAACGGTGTTCACCCACTCAGGCATTCAGTGTATATGCAAGCTTTTGTTTTAACTGGCATATTCAATAGAATATTTATTTGAAAAGCTATTTATG
>TRINITY_DN24187_c0_g1_i1 len=256 path=[0:0-255]
CAGGTAGTGAGGCGCGAGCAACCAGGGCAACCAAAAAAAGGGCGAAAGCAAATGTTTCCTCCAAAACCAAATTCCACTTGGGGCTCCTGCGCTCACGTAATGCACCTCCTCGGTAGGCGGTCGGTCCTGTGGGGGCTCTCTGCTGTCCGGCTCCCGGTGGGGGAAGGAGAGGCGTGCCTGTGACTCCTCGTCCGAGCTGCTGCTGGGCATTGCACTGAGCGCGGGGCTCAGCCGAGCCGAGCCCACCAGGCCCCGC
>TRINITY_DN24144_c0_g1_i1 len=281 path=[0:0-280]
TCGACATCTAGAGAAGCACGGATCAGCGATGGAGACAGCTCCCCGCAATAGCCTGGCCGCCCGGGCTCCGCAGGAGGAGGTGCCGGGACCCCCGGCCCTGGCGGAGGAGGGCCAGGAGGAGGAGTTGCTGCTAACCGAGGCCCGGCACCCCCTGCAGGTGCTGGAAGGGCTGAACAGCCTGCGCCTGCTGCGCTCCTTCTGCGATGTGGTGCTGTGCTGCGGGGGGCACGACTTCCCGTGCCACCGCCTGGTGCTGGCCGCCTGCAGCTCCTACTTCCGGG
>TRINITY_DN24120_c1_g1_i1 len=237 path=[0:0-236]
CCAGAACCCCAACCGCCATGCAAGAGAGAAAGAGTGAAAGAGAGAGAGAAAGAAAGAGAGAGAGGGGGAGAGAGAGGGACAGAGAGAGAGACAGACAGAGAGAAAGAGAGAGAGAGATAAACAGAGAGACCGAACGAGAGAGATAAAGAGAGACAGAGAGAGAGATACAGAGAGAGAGACAGAGGGAGGGAGAGAGAGAAAGAGGGAAAGAGATAGAGGTTGATAGAGTGAGAGAGG
>TRINITY_DN24196_c0_g1_i1 len=427 path=[0:0-426]
CCGAGTGGCAGCTCCCAAGGTCCCCCGCTTCCATTCTCCACAGAAACACTCAACCCTTGGGAGGTAAACCGAGAGGAGAGATCAACCAACATGGCTAAAGTCTTGGTACCTCCTGTGAAAGAACGCTCATCACAAAATGCAGTAGCAATGTGCTTGCTTCTTGGTAATACATATCTGATAACTTGTTATTGATGTTACAGGCATACAACATTTCGATAGCAGCGTGGATGGTCACATCAAGTTCAGGTCAGATTCAACTGACTAATTAATGGGGCACAGTGGGTCTATCTGTTGAATATACCTCATTATAACAGATACGTGGTCAACGGCATCGGATGGTCACTCTGAGCCGAAGAATCGCATGTTTAAATTTCACCACATTCAGGTAGTTTTCTCACAATTACATTTGTGACCCCATTTTGCCACA
>TRINITY_DN24156_c0_g1_i1 len=302 path=[0:0-301]
CCTGGCTTGTAATCGCATATTTTAATGCAAATGATTTCACCCTCCTCACATAGAGAGAGTTGTAAAACTTGATAAGATCTCCCCTTTCTTCCTCCATGGCTTCACTGTAACTCTCCTGTAGTCGTCTTTCTGAACTGCAATGATTTTCACTACATTCTTTCATCTCTATTTCCTGGCTTTCACTTGTACTGTCTGTAACAACCATTTGGGCTATGTTTTTTAATAAAACACTTCGATAAACATGACTGTTGGCCTGAGGTTGGTTTCTGTAGCATTTCATTATGTCATGAAAAGTTCTTTCC
>TRINITY_DN24154_c0_g1_i1 len=885 path=[0:0-884]
CTCCCCCTAAAATTATGAAGCGATCCATGGTGCTGCTGTGCTTGTACTGTGATATCACTGCTGGAGCAGCCGCCAGTGGCATACATGAAATGAATCTACTAGAAAAGGGGGTGGGGAGAAGACAAATTGGCAACCTCGTTTGTGAAAAATACTGACGCCTCTCACACTAAAGAAAATGCGCATTATCTAGACAGCAGCATCTGCTGAGCTCCCACGCACTCTCCTCAACACCTTGGGCAAAACCAAGGTGGTCCACTACGTTTTAGGAGCCAAACTCCAAAGCTAAGATTGTGTTTTCTTCCTTCTGGTACAAGGCCGGTTCTACACCATGTTTCGACGATGCCATCTCAGTCCGTTTCCTCCTTACTCCCATCACTCTGCCTTAGACTCTTCTCTGAGACGTGCCTTCTTCTCCAGGTTCATTCTAGCAATAGACTCACGTCGGCCAACAGCCCCTTTTCCAGAGGCAACCATGACGATACATCCCACGAGGGTAAGTACCATCATGATGACGGCAACTTTCACACGGACTTTGCTCTTAGCACCATCCACCATCTCAAACGACACGATTTCCGGAATATCCGCCTCCATTTTGAAGCGACCTCCCCACAGCAGTATCTTCTTCTCCCAGTCTGTGGGTTTGTGCCCTGGCACTTTGAAGGAATATACCTTCTCCTCTGGAGGTTTAGTAGAAAGCCTAGCTCCAACATTCAGATGCAGTCCTGTAATCAGCCTGGGGGAAGCAGCATTCACATGATACAAGCCGGCAGCTCTCCCCAGGGCCCTGCGCGCCGTGCTCAGGCTCCACATATCTGCGGCTGAGGCTCAACTGCTCCGCTATACCCAAGATCAAAAGCAGCGGCCAGCACTGCCTGTACTTCAAGG
>TRINITY_DN24194_c0_g1_i1 len=248 path=[0:0-247]
CCCTACTGTACCACACTATGTAGCCAAAGGTGCCCTTCTTCTCTCATTCTCGCCAGCATCGATCAGTAGTGTCCGGGAATATTTGAGGTGGTCTTTCTGGGGTTAGATACCATCTAGTGCATATCTTGATCACCTACTCTCTGAGCATCACACACTCCGATAAGCTACGAGCACCTATTGAAATCTCATACCAGTCCCCTTCTTCTATCTGTGTTCCCAGATTTTCCTCCCACACTGTCATGTATTTC
>TRINITY_DN24165_c0_g1_i1 len=314 path=[0:0-313]
TTTTCAATATGTAAAACTTCGGTTTTATTAGATAAATTAAAAAAATGAGAACAACAAGAATCGTTGGCGTTATTGCTTGACTGACATTTGGCTGAACCATACTTCTAGCAGAGCAGGGTACAGGTAATTGTGTTCACGGATAGTCTGTGTCCCCACCAGCCTAAGCACAATCGCAATGCAGTGCGTATGTGCCCACGCACAAAGATTCCTGTACCAGTAACAGTCAACCTGACAGTAACAGATTAGGGTAGCGCAGAGAACTTATCTTCATCGTTAACCATTTACTAAAGATATTTATTTTAGACATGTACTTG
>TRINITY_DN24180_c0_g1_i1 len=218 path=[0:0-217]
ACGGGCAGAATGTGATGTGGTTCTTCACCATGTCAAAGTGCACAGATTCCACTATGACCAGCTGGTACCTGTGCATTACCGTAAGAACTTGAACAGAAGAAAAAAAATAAAAAATTCACATGGTCCAACAGTTGTAGATAACAAAGAAGAGCAGCAGGATGGCCACTGAGAGCATCATGTTTTTCCGATTTTCCTGGCGAAGCACTTTTAATTCTTTC
>TRINITY_DN24178_c0_g1_i1 len=1243 path=[0:0-1242]
CCCAATCTGGTGAGCAGCCTACTCAGACAGTGATGCCTGGTCAGGTGATGCGAGTAACAACGGGTGCCCCCATCCCCTGTGGTGCTGATGCAGTGGTGCAAGTAGAAGACACAGAACTCATCCGAGAATCCGATGATGGCACTGAAGAGATAGAGGTACGAATTCTGGTACAGGCCCGGCCAGGCCAGGATATCAGACCGATTGGCCACGACATTAAAAGAGGCGAATGTGTGCTGGCAAAAGGAACGCATATGGGGCCGTCTGAGATTGGTCTCCTCGCCACCGTCGGCGTCACGGAAGTAGAAGTTAACAAGTTTCCAGTAGTTGCCGTCATGTCAACGGGGAACGAGCTTCTGAATCCCGAGGACGACCTCTTACCTGGGAAGATAAGGGATAGTAACAGATCGACTCTTCTAGCAACAATTCAGGAACATGGCTATCCAACCATCAATCTGGGAATTGTAGGCGATAACCCAGATGACTTACTCAATGCCTTGAACGAAGGTATAAGCCGTGCCGACGTCATCATCACGTCAGGGGGTGTGTCCATGGGTGAAAAGGACTATCTTAAACAGGTGCTGGATATAGACCTTCACGCCCAGATCCACTTTGGCCGAGTTTTTATGAAGCCAGGCCTGCCAACGACCTTTGCAACAATGGACTTGGATGGCGTGAGAAAAATCATATTTGCACTCCCAGGCAACCCTGTGTCCGCAGTTGTCACCTGCAACCTCTTTGTCGTACCAGCACTAAGAAAGATGCAGGGAATCCTGGATCCACGGCCAACCATCATCAAAGCTAGGTTATCGTGTGATGTAAAGCTGGATCCTCGCCCAGAATATCATCGTTGCATACTGACTTGGCATCACCAAGAACCACTGCCTTGGGCACAGAGTACAGGAAATCAGGTGAGCAGTCGTCTGATGAGTATGCGCAGTGCCAACGGTCTGCTGATGCTACCTCCAAAGACAGAGCAGTATGTGGAGCTTCACAAAGGCGAAGTGGTGGACGTCATGGTCATCGGCCGGCTATGATGGCACGTGCGGCGGGGGCCAAGCTTTTCATGCATGTCCACATATAATATGCAACGGCACAGCTAGTTTTTATGATTTGGATAAAGTTGAACAGTATAGTCTACATCTTGAACTAATTTTAAAAAATGAATTAAAAAAATATACCTTTTAAAAAAAATAAAAAAAAATCTCATAAATAATATTCTATTCTGATTATATCAATTCCAGGC
>TRINITY_DN24117_c0_g1_i1 len=227 path=[0:0-226]
TCTCCAAGTCTCTACCGCTCAATAACATCCGCATTTCCTGGTTTACAGTTGTGATGTTATTCCTCTGAAATAATGGGAACAAAAGCTTTTTCCGAGCATTATCATAATACTCACAGAAAAGCAATAAGTGTATGATCCCCTTACACAAGGGACGGTTACAATCACAGCGGTTAGGTTTATCTCTACTTTTACTAAAATGGCTCGAAAATCTAGTTACATTAATTTGG
>TRINITY_DN24107_c0_g1_i1 len=338 path=[0:0-337]
CGCCGCTGATGCGCTGAAGACTCTACAGGAAGGAAGGAGGCTCTTCCCAGGCCGGACATCTGTGGATATCGTCTTTGGGCTTCCGGGCCAGACCGTGGCTGCGTGGGCACAGGATCTAAAAGATCTACTGGCGATGTGCGATGACCACGTCTCTCTCTACCAGCTGACCCTGGAGAGGGGCACTGCGCTCTTCCGACAGGTCCAGGAGGGTCTTCTGAAGATGCCAGGCCCAGAGGAGACGGCCGAGATGTATGAGTCCGCACGGAGCACCCTATTGGAGGCCGGATTCCGGCAGTACGAAGTCTCCAACTTCGCCAGGAATGAGGCGTGCAGTACCC
>TRINITY_DN24110_c0_g1_i1 len=272 path=[0:0-271]
CAACAGGGAGTTGTTCCCACGGCTGAGTCACCTGTCAACCCTCCAGACGGGGGTGCAGGGAGAAAACGACCTGGAAAGCGAGGACCTTCCATTGCGTGGTCTTGGGCATACTTCACTCTGGAGATAGAAGGGTCACCTACTGTAGTGGTCTTTCGCGAAAAAATGACCTTAACGTAGGCCCACATAAAAGTAAAAGCATTTAGTGGAAGGCATGAAGTGGGTTGGAGAGGTGGTAATTTTTTCGTGAAAGACCGCAACGTCGTTTTCACCTC
>TRINITY_DN24136_c0_g1_i1 len=373 path=[0:0-372]
CGAAGCTCTGAGGTGGAAGAGCGTCCGGATCGGCTCTGGATGGGTCGCCCTTCTGGTTGCTCTGGTGGGGTTCTTCTTGGTTGTTTTGTGTCCACAGGGAGGGTTAGAACACCAGTGCCATGCAGTTGTAAAAGGCCTCTCTTTGCTCAGACTAACATTCTGGGATGGAAATGAACGAGCTACTAAATACACTGGACAGACAACTGGACTTGCTGTGGCTTCCACTGCAATAGAGCTACTGGTACTTAAACGTAAACCCACAGCAGATTTCACTTTAGAAGTCAAAGCCGCCTTCAACCAGGCCATAGAAATGAAACGTCTAGGGAAACGAGAAAAAGCTCATAAGCTTCTCCTGCATGCCCTCAAGATGGAC
>TRINITY_DN24100_c0_g1_i1 len=264 path=[0:0-263]
CCCCCCCCTTATCGCTTATTTTGGTTTCACATTTTATATATATGCAGACGATACCCAGGTCATCATCCGGCTGGATGGCGACCTGAGTTCAGCTGCCACCAATTGTCAGAATTTTTTAGTAGCACTGGACAATTGGATGTGCTCGGCAGATTACAGCTGAATGCCACCAAAACGGAAATTTTTCTGCCATTCCATCCAAATCCATGGTCAGACGATGTCTGGCCAGCATCGTGGGGCCAACGTCCGACCCCAGTGACGCATGTC
>TRINITY_DN24102_c0_g1_i1 len=299 path=[0:0-298]
CTTTAATATTGGCGGGCCTCGTGCCATTCTCTTTTCTGCTTCCATAGGAAAATTCGATCTCGTCAAAACTGTTCCCATTGTCCTTGGTGTACCTGGCCAGGAAGTCCTTGCTATTCTGGCCGATGTTTGGCTTGGCAGGCGCATGCCTGTTCATGATTTTCTCTCCATGGATGACTTGCTCACTGTTGGCCTTAGCAACCTTTTTGCCAATCTGCTTCATGTGATCATTGTAGGTCTCTTCCTTCTTGGACAGGAAAGTGAAGACTTTCACTTCCTTTGAATTGGTCACAGGGAGGACT
>TRINITY_DN24197_c0_g1_i1 len=1017 path=[0:0-1016]
TTGGATTTTTTTTTTTTTTTTTAACATTGGTTAGTTTATTTGTGGTTTGTAGACAGCATTTTTTCAAACATGATTTAAACATGTGGTGCCTGCTTGTCTAACCTAAGTCCACCAAGAGACTGTTCGAGAAACCCGCCCCCCTCTTATACGATATTTTCAAGTATCCAACAAGATACTCATGGGTGATATGTTTATAGGTCTGGTAGTTAAATGTACATAGGAAACATTTGAAGTTTGGCCACGTGATCTTCAGATGATCACACGCTGCTCCCAAGCATACCTTGGTCAAGCCATGAAGCCATCTCGATCTACTGTTCATACGGTTCTCTCACCGTTGCGGCCTAAATCTGTTTACTTTAGAAATGATGCACTGTAGGAACGAGTAGCTCCCCTCCTGGGTCTAGGTTTGAGAGCACAGCTTGTGTCTTTTTATCAATTACATCTTTCCTATCAGTGATTGCTGATTGGGAATGATTAACGGTTCGATCATTATAACCACCACTCCATAGGGGTCTTTTATCAACAGGCGAGCCTTAAATCCTCAAGTCTTCTGATGGACTTCGTCAGGTTTGGAGGTTCCTTCCCATGCACGGGTTCCTTCGAATGCAGCGTGGTTCTTTGCAGTAGATGGAGAACAAAGTGTCAGAGACAACGAGTTGGACGAGGAGGCTCATTAGACGTGACAAGGTCTCATCTCATATAATTCAAGTAAGGATTAATTATTACAGACTGTAGTTGCCTAGGGTTCAATCTGTGGCAAGGATGATGATGTTCAAGACCACATAAAAGGCGATCCCAATTACCAAAGTCAAGAGGTTCCTTTTCAGTGCTTTACGAGAGCTATAGCGAGCATGAATAGCGTTCCCGCGGATATTAGCTTCTTTTGTCTGCCTAGAGGCGTTGAGAGCAAAGATCCCGAGGATGCAGAAGAACAGCACACTGAGTATCGAGAAAACCATGTAATCTTTCTCGTTGCACGGCGCTGGGGCCACGGTCACCATCGGCTGCGTGGTCACC
>TRINITY_DN24168_c0_g1_i1 len=1591 path=[0:0-1590]
CCTAGATCGAGCCTGGCCATTCTGCCGGAAATAACTCATTGTGATGAGTGCTTGATGAGAAAAAGGCAAGATCTGGCGATTTCTGACCCAGCAGAATGTCGACCAAAGTACCCAGGTACCTTAAGCGAGGCAGCCTCCGAGGCAAGAAGGGGAAACTCCGGGACTACCTCTCTACGGATATGATCAGCCCCCCTCTGGGCGACTTCAGGCACACTATCCACATTGGGAGCGGCGGTGAGAGCGACATGTTCGGCGACGTCTCCTTCCTGCAAGGGAAGCTACACCTGCTGCCACGGAGGCAGGAGAGCAGAGTTGCCCACAGGAGCAGCCAGTATGAAGTGCCCTTTGAGTTTTCACGGACAGCCACAGTAACTGGTCATGAGCAGGCACAGGGGGACAATCTATCCCCTCTCTTAAAAAATTCCATCTCGCTGCCTGCCATTGGAGGACCCCAGGCTGTCGATCTGCCTCCCGCCCAGGCCCCACCACCTAAACCTCCTCGTCTGCACCTCGAGGAGAAAGGTCTTGCCTCTCCCGCCTTTGTTCACAGCCAAGAGGATACTGCAGCCCACAAGATGGCGGCAGAGCTGCCATGTTCTTTGTCTAACAACCGGACTGAGCAGCTGTTGTCAAACCCGCCTTCAGTTCCCAAACCGGGGCCTGTCCCTCAAAATGGATTTCCTGAAGAGAGCGCAGGAGATGAGAATTTCCTCTCCCATGCAGGCTCCCTGCTCTCCCTTCATGTCGATCTTGGGCCTTCCATTCTGGATGATGTGCTCGGGATCATGGATAAACACCAGGGCAGTCCTGTCCGCCCACCCTTGCACGAGCCTGGCAGGCAGGAAATCCTCACGTAGACTTTGAGAACAGTAGGAGGAGAGGGGTCACAAATCTACACCGGTGCCACTAGAAATGTTTTGGGGGATAACCTGCATTGCCTGATGCGATTTCGGAAGCTTTTCTGGGCTCTGCAGTTTTCTAAAAGTCCTGGTCATTTGAAAGTGCATTGCAGTGGGGATTGTTAGCTAATGAATAGTGTCTCGTAAAGCCAGCAGTGCGCGCAAGCATGGCAATACCGGCTTCCAAGGGAAGTTTAAGATAACCATGTCACAGGGCCTTTTTCTATCTTATTTTTGATTGTAATCTTCTGAAAATAAGCTATTTTTGTTAGTTTGTTAACTAGAATCTCAGCTAGCTCACAAGGACCATGTGACCGATAAACAGTTTTGGAAATGCAAGATTGTCTCATTATTTACACATTCGAATGGGTGAGCAGCCAATCGTGCCAGGGGTACCCACCTCCTGTTGATGAAGGCAGTGTGGGGGAGGCGGAGAAAACAGTCTGTGACACGAAAAGGTGCTATGTAATTACTGTGGGTGCTGCAAGAGCCGCCTCGTACCTCACCGAGGACTCTTAGGCACGTTGCGGTTCTCGCAGCGAAAGTGAGATTGTCTTGTAGGCACCGTGGTTTAATTTACCGCCTGCCCGAGTTCACCCCATCATGCCTTTACCAATCGCCTTTCTGTTTTACAGGCTGCATTCAGGATATCAAATGTGTTTCGTTAGCTATCCATTAAAACTGACCGGGAT
>TRINITY_DN24158_c0_g1_i1 len=482 path=[0:0-481]
CCTCGCCCAGATCAGGGGACCACGTCCCCACACCTGCTCCCACAGGTGTCACTGCCTGCTACTCCTATCTCACCAGCCCATGCTCGGCAAAGGCTCAGCCTGGGCACAGCGGGGTGGTGGTCCTGCCCATGAGCCCACCCGCAGGTGACAGGCACACCTTGTCTCCAGCGACACCTGCCAGTGCCCTCACCAGTACGAATTGAGAGGCTGGACCCACCGTCCTGACCCAACAGTAGTCGAGCAACACTGAATAAATACAGTGTGCACCCCTAACCCGCCCTAACAATCCCAAGCGGTGCCCAACTCACTTAGCAATGCCCTGTAAACCAGTTTGGAATACCTCAGGACATAACTCCAACAAAGCCAACTGAAGCATCCCTCCCCCTCCAAAGAAACTCATCCTGCAGCAGTGCCCCAACCCAGGAAATACCCCCTTAAGAACTAATCCCTAAGAAACACCCCCTGCAGCAGTGCCCCCCGGA
>TRINITY_DN24122_c0_g1_i1 len=260 path=[0:0-259]
CCCCAACCCATATCTAAGGCCCCAAATTGGATCCCATATTACATAAGATGATGTGGTACAGGCCCAAAGACCAATTTCCCTGCCTTGGTCAGATCTTCTTGCAGTAACTTTTACTGTCATGAGCCTCTCGTCCAGTCAAAATAGAAAAACACAGTATTACAATCAGGTATTGCAAATGTGCAGAAGGAGACCTACTCCAGGGCACGCAACTCCAAAGGTGAAAGAGTCAGCCTCCCCTCCAACCCAGTTGCTGGATCCCA
>TRINITY_DN24109_c0_g1_i1 len=535 path=[0:0-534]
ACCGCTGGGACACCATGGATAGGCTAGTAATAAAAGCGTGGTGGTAATGGGAGGCACAGTGAGACCGACGTACTGCCTCGAAGCAGCTTCAACATAGTCCACATTAGAGATCGCCATGCGCCCGCCCCCCAGTTCAGGGCAAGTTACATGGTACCAAGAGCACGTGCGTCGTTGCCCTTAGTGACTAATGATTAACCACCCCAACTATAACGGTTACTAGTTAATTTCTTGCCCCACAAATCAATGTAAAGTGCCCATGCAGAATGACCAAGCTAAAGGCCACATTAGAAATGTGCAAAACCCAAAATTCACAAGGCAAGCAAAACAGCAGTTTCAAATGGCAGAACAAAAACCGAGTGAAACTACAGCTTAAACCATATGCTCTTGCCAGGCCCATGGTGCACGAGACTGCACACTTGTGATTTAGGAACAATTCTTCCAGCAGCTCAAAAAGACCACCCAGTTGTCAATATTGTTGACTGTACCAGCAATAGATCATTGCCAACAATGAAAAATGGCACATTTACCACCATGC
>TRINITY_DN24125_c0_g1_i1 len=295 path=[0:0-294]
GATCTAAAAAAGAGTGTTTCATAACTGCTCTATCGAATGTAAGGTTCAACTCTGTGAGTTGAAAGCACATATCACAAAGAAGTTTCTGAGAAGTATTCTGTCTAGTTTTATATGAAGAAATCACTTTTCAAAGGAAGGCAACAAATAAGTACAAATATCTACTTGAAGATTCTTCAAAAAGAGTGTTTTAAAACTGCTCTATCAAGAGGAATTTTCAACTCAGTGAGTTTAATGCAAATACCACAAATTAGTTTCTGACAATGCTTCTGTCTAGTTTTTATGTGATGATATTTCC
>TRINITY_DN24185_c0_g1_i1 len=691 path=[0:0-690]
AAATGCAAACATAGGAAATGTTACACATACCAAAAACGTCAGCTTTGTAATCGTCACCTGATCCAAACGTTTTCGTTATAACGCACGCATGGATTCAGGCTTCAAGGTAGACATACACTGTACAGCTGTTTATAGTTGGTCCCCTCGTGTTTGTAATTTGTGGATGTTGTGGTCTGTGTGGATAGAAATGTTTTGCGTTTAGAAGCACTTATTACTGCATGGTGTCCTGCACATCAGCAGCCATTTGGTTGGCAACCAAAGGTTGATTTAGTTTGTTCTTAAATGCTATTATGTTGTCCAAAGTAATTTATTTTTCTATGAGCATGCTTTAAATTGCCTGTATTTAAAATGGGTAGAAATACAGCCCACACCCTCGCAACAACACAAGAAATAGACCAGGGATGGGAGCCCAGACTTGGTAACCACTCATATTCCCGTATCGCAGTGCGGAATAATGGAATCTGTCTCTGTAGATTTGAGAGCACACAGCAATAAAAATAATATCTCTTTGGGGGGAGGAGAGTGCCCCTAATCCTCAGATGTTCATTCATAGGAGTGTTTCTGTTTATGTTTGCATCCTTACAGTCTCCTCGCCGCTCATAACAATTTTATTTGCTGTTATTGCTGAAGAACATCCTAATGCTTGCAAATTTATATGGTGTCAACTAACCTCACACCACCAAGCCAGATC
>TRINITY_DN24186_c0_g1_i1 len=247 path=[0:0-246]
CTTCCTGATTATGGGCGTTGCGTGTACTGTAATCATGATCTACATGTTCTGCACTGATTGCTGGCTGATAGCTGCCATGTACTTGGCTTGGCTGGTGTTCGACTGGAATACACCAAATAAAGGAGGCAGAAGGTCGGAATGGGTCAGAAATTGGACTGTCTGGAAATATTTCCGGGACTACTTCCCAGTCAGGTTGGTTAAAACTCACAGCTTGCTTCCAAGCAGAAATTACATATTTGGATATCAC
>TRINITY_DN24173_c0_g1_i1 len=232 path=[0:0-231]
CTCATTCTTTAAACGCATCAGCAAACAACACAACATGCACAGAGACACCGAAAGCCCACACAGCTCAGCAACTCCATGCAACAATAAAGATTGAGAGAGAGAAACTGACACTGAAGCAGACTGGTCACCCTAATTTGTTTGAGGAAAGCAAACAGCAGAGACAGGAAAGTCAAAGGAGATTGCCAGAACCATGCTCCCTGGATGAAAGCATTACTAGTGAAGGAAACAGTAC
>TRINITY_DN24181_c0_g1_i1 len=303 path=[0:0-302]
CACCTCTACCACTCCCTCATCACTGCATCCTGTGGACGGTGTTACCACCTGGGCAGTATTTTACTGACACACTCGATGTGCAAGTGTAAAGTCCAGTTGAAAAGCGACTCTATTGTTGCCCTTTTATTGAGTGGGATAAACTCCATGCCATCCTCCTTCGACACCCCAAATATGGACCAGAAAACCCTGCCCTTGGGCCCAGCACTCTCGATACCCAGAATTCAGATCTACAAACACTGCACTTGGGCCCTACAATCTCGATACCCCTAATTCAGACCTACAAAATCTTCTCCCTCAACACCC
>TRINITY_DN24114_c0_g1_i1 len=237 path=[0:0-236]
AATCACTCGACTTCACTAGCATAGACATACAACAACTAAACGGCACAGACATCCTACATATCCTATACGCTAAAAACACAAAAAGAGCCACTAGACTTATCCTACTGTACAGACCCCCAGACACACCAGCTATCTTTAATGAAAACTTTGCCGACCTCATCTCACCACTCATGACACGCATGGCCAAAACCATTATCCTAGGGGACTTAAATATTTGGTACGACAGCCCCATCCCAC
>TRINITY_DN24130_c0_g1_i1 len=622 path=[0:0-621]
CAGCAATGTTTTGGACAAATGGTTAGGGTTCTGAATGGGGAAGTCGTCTAGGCACAAACAGAAAACAGCAGAGTCTACTTTACTCAAAGCGTCTGCATTTCCATTATCAATCAGCTTCTGTCTTAGCAATGCCCATGTGTTTCTTTCCTCGCTGGTTAAATAGCCAAGAGGGAACTCTGGGGTGGGTGTGTTGTCTGAGAGAATGTACTTGAGGTGTGCTTGAACTTCTGAAGCCTTCACTATATTCCCATCTCTGTCCAGAACATCGAAAGTGTAAAAGTTTCCATTCCTTAGGACCAATAGATGCTTTGCCTTCTCATCGGTCACAAGCTCATCTCGATTTGGCTTTGGGAGACGAGTGGAATTGAAAAGTCTAAAATACTGTGACATGTCCAGAGGGTAGGCATTGACCGAGTATGCCCCATACCATGAAAGCGAAGAGGGTACCCATCGGATGAGCCTCTTGAAGGTCAGAGTGTCACTTTTTGCTGGAGTGAGATGGAAAACCTCTGGCTCGAGGTAACCAGCGCGGAGCGTTTTCATGAAGCGCATGGCAGAGATGACCATGTTAGTTGATCGAGTTAGCTGATCATTATATTCAGGCTTTGGGTCAGGATTGAAT
>TRINITY_DN69422_c0_g1_i1 len=300 path=[0:0-299]
GTAGCTTGGCAGAAACACTGCGCCCCTGAGTCCAAGGCCGCCCTTGCAGCTGCCATCACCTCCTACCGGAAGGTCATCTTTTTGGCCAAGCATTCCTTTCTTTCTGACAATCTCCACCTCTTAAACCGAGAGAACTCTTCCGCACTATTGATTTATTTCTCAAACCTGACTGTACCGATTTCCCATCACTCCCTCCCAGAGTTTCTCCGACCTGAATGACTCATCTCTAAGATCACCACTATTCAGGAAGGCATCGCCACTTCTTGACTGCTTCCCCCCCCCCCCCCGGGGGCCCCCTTT
>TRINITY_DN69446_c0_g1_i1 len=280 path=[0:0-279]
CGATAAGTTGTTCGTGGGAGAATATAAACTTTTCCCTTCAGATGCTCGTAAGATAGTGGAAGAAGCAGGCGGACTGAAGCCTTTTCTTCTGGGCTCGCTTCGTTTTTTTATGATTGGCAGTGACCGAATTGGATTGTTAAAGCATTCTCTTTTCTTGGACACACCAGAACACATACTCTCTCAGCATTGGTCTTTAAACCCTGGCGCAAAGGAATTCAAACCTGTGGCTGAACAGTTCTCTACGCCCATTTCAACATCCTCTACACAGTCTCAAGCAGCA
>TRINITY_DN69479_c0_g1_i1 len=551 path=[0:0-550]
CTGAAACTTAAACTCTCTTGCGCAGAGGGGGTCAGACACAGCTGGGGTAATAGTGCTGCATTGTTTTTCAGAGTTGGCCCAAGCCATAGCTCAATCTGGAGTTTTTCCAGCAATCTAGTGTCTCTGAAAGGCTGGCAGGGCCTGACGTGGGTCTGATTCAGCCCCAGCCCTACTAATCTTTTTGAAGCACCGGCCTGTCTAGAAATCTCCCAATTTCCTGATCAGCCAATCCGCCTCTATGCCCTAGCACTGCCATTCCCCACAGGTTCACCAGAGTGGCCAGGCTGCTGCTCAGAAGAGGGCTGGGGGGAGCAGGGTTCCGCTGCTGCTGTGCCTTCCACAATGCCGGGTACCTTATAATGCGCTTTATAGGAGCAGCTCTTGTATATCTTAATGTATATCACAATGTGTAGAGCAGGAGAGCTTTGCTGATTGTATGGGGGAAATTTTCATGATTTGTATCACTACCGCCTTTCCCTTCACTTGCACTAACAATATTGAACAAATAATGTGTTAAAATTAACTTTATATGAAGTAAACCAGGTTGTCAT
>TRINITY_DN69454_c0_g1_i1 len=390 path=[0:0-389]
CGGGCACCCAAGCAGACGGAGGGCGCTGAATTCTTTAAGCCCAGGTCAAATACAACCAAAGGGGTATCTATCCCTGAGATGCCACAGGAGTCGCTCACCAAGGGGGAGCAGACTATTATGGAAGCCCTCAATACAATGTCGGAGAGGTTTGGAATGATGGAGGCAGTGGTGACCTCATTGAAGGAGCACCTCTCGACTATGGAGGTGAGAGTGCACCAAACGGAGACCAAGACAGCAGGAATGGAAGCTACCCTTGATGAAACGGTGGCAAAAGTGGCTGCCCTTGAACAGGGGCAACGTGACTTTGCTGTGTTTCAGGGAAATGCGACGGGAGCTATGGTGGCAATTGATACCCATCTCGAGAGATGGGAGAACCATAGGAGAGCAGCC
>TRINITY_DN69420_c0_g1_i1 len=492 path=[0:0-491]
CGTCCCTTCTTTCCTCGCCTCCTCGATGGTTAACCCCTTTGTTGCTATTTTATTTGGGGGAATTATATCCCTAAACCCCCCATTTCCCGCTGTCCACCAGAACACTTGCGTACACCTCTAACCATAGCTTGGAGGCCCATCAGCCCCCTCCTTTTCCCTAGTTCTGTCTGAGCTTCCTCCTGTTCTTTCTTCCCCTCATCCTTTGGCCGCCCTGGTGTTCTGAGGCCAAAACAGATCCATTGACCTCTCTGGAATCGTTGACGCTCCTGTTGCACTGCCACGTATGCCTGTGGCTTCTGCAAAAGCAGAAAAAAGAGGCAAAGTGTGTCTTTTGCTTGCCTAATGACAAATTTAAATGCGATACTTCTCTTCAATTTATTCTTCTAGGGTTACCAAAATTGAATTTAGAAATGTTACTTCTATATTTTTTCAAAATTCTATTATTTTAAAAGTGTATTTGTGTCATGAGCTTAATTAGGTTTAATAACATTG
>TRINITY_DN69475_c0_g1_i1 len=251 path=[0:0-250]
GTGCCCTCATCGGGGGATGGGTGTCCACAACTGTGTACATCAAGAAGATGCCAGTGTCATCTGCTCAGATGCAGCCTCCAGCTCAACACGAACAACAGCTTTTTCAACTCGGCGTACCACAGCAAGTATCAGGAGGAGCACTGCCCCAGTTTCATTCCCAGTGCGCCTTGTGAATGGTGGCAGCAGATGTGAAGGCCGTGTGGAGATCTACTACCAAGGATCCTGGGGGACAGTGTGTGATGATAGCTGGG
>TRINITY_DN69411_c0_g1_i1 len=604 path=[0:0-603]
CGACGAAGACTCCTTCGTCGACGTGTTTCACTCTCTTATAGGCCTCGGCGAACAAGAGTCGAGCTACAACGTCTTACCAGGAAAGAAAGGGCACTGCTCGTCTGGTGGAATGATCATGTATGACAAGGCCGTGTGGTCCCCCAAGGCCTGCGTCACTTGTCTCTGCTCCAATGGGAAAGCCATCTGCGACCAAACGACGTGTCCGGCCCTGAAGTGCCTGAAAACCGTGACCAGGGAAGGGGAGTGCTGCCCGATCTGCCTGGATATTGAACCAAATGACCCTAGCGAAGCAGAGCTTGGGCCGCTCCCCCGTACCCAGACGGAAAAGGAGGAGAAACTGAGACAGGAAGGAGAAGAACGCCAGGCAACCCAGACAAAAGACCAACTGGAAAAGGAAAAAAAAGAAAAGAAACGCGAGAGAAAAGAGAAGGAAAGAAAAGAGTTGGAAGCTCGCCTCAAAGAAGAGGAGCTGGAGAGGATTAAGGAGGAGAACGTCAGGAAAGCAAACGAAGAGGAAGAGCAAAGGCTGGAAGAGGAAGAAAGCAAGAGACGAGAAGAGGAGGAAAAACGAAAAGAAGCGGACAACAGAAAAAGAGAGGAGGAG
>TRINITY_DN69407_c0_g1_i1 len=464 path=[0:0-463]
CTCTGGGGTTTGTAAACATCATAGATATCGCTAACCGTTTTAATAGCTTTTTCTCTTCTTTGCAGGAAATCATCATCCTCAGGAAGGCTGTGTGTTTTCTGAAACTGTGACACGGAATAGCTGCGGATGTAATCACCCATCTCCTCTCTTGTTTCTATGGCACGTTTTACAAGCCACTGGATTACAGGGAATATATGGATAAAATCCAGCCCTTGAATCTGATGCGGTTCCAGGCGATGAGGGCATTTCATTTTTGGTAAGACGGACACTATTTTTTCTGTTAAGGCGATTTTTTGTCCAATTGTGGAGTTTTCCTGAAATAGCAAGTCAACATCTATGTCAAAGTTACATGTAGTTATGCACCAGGTCATGCCACCGACCACCTTATCAAAGGGGGAGAGACCTTTAATTCTAGCCCTAAAATATCCAGCTGCCACCAGTAATTCCAGTATTTCTGCCAATTT
>TRINITY_DN69410_c0_g1_i1 len=358 path=[0:0-357]
AGCTATGCCAGTTCCCTGGTCTGACCATTTCATCACCCCATTCCCTGTCCTTCCCCCTCTTTCACTCACACCAGTCCCCGCATTAAGTCCTAAACCATAAAGTGATCTAGTGTCTCCTACGAGTCTCTAGCCCCCTCTCAACCATTCTATCCCATTTGACACCGACCCCTTGTTCGATTCAGACATAGATACCAACCCTTGCTCCAACTCTGCTCAGCTAACTGTCACCTTCTCTCCACCTCAAGGACCAACTACAAAAGTAGACTATTTTCGGTCATCGTCTCATGCCTGTTGAGCAAGCTCTGCTTTAAAGTCAGGACAGCCGACATCCTCATACTTTTCAGAGTCAAACTGAAAC
>TRINITY_DN69473_c0_g1_i1 len=334 path=[0:0-333]
ATATCTACTTTGGCTTGTGGGGCTACAATTCTGTTCTGGCTTGCATTGCAGTTGGAGGAATGTTTTATGCTCTTACCTGGCAGACCCATTTGCTCGCAGTCCTTTGTGCATTATATTGTGCATACCTGGGAGCAGCTCTTGCCAATATGATGGCAGTGGTTGGTTTGGCATCCTGCACCTGGCCATTCTGCTTGTCTGCACTTACCTTTCTCTTAATTACTACAAACTACTCTGACATCTACAAGTTGCCACTCAGCAAAGTGAATTATCCAGAAGCAAATCGACATTATTACCTTAAGATGAGGAAACAAGAAAAGAGTGAAAAATTCATGAG
>TRINITY_DN69492_c0_g1_i1 len=719 path=[0:0-718]
TCTCGCACACATTCAACTAGGCTCCCTTTGCTGCGTCACCGACCTTTTTTGCGAAGATGTCTGACAAACCCGATATGGCCGAGGTCGAGAAGTTTGACAAGTCTAAATTGAAGAAGACGGAAACACAGGAGAAGAATCCACTGCCAACCACAGAAAGTAAGCTTCGAATAGTTCAATCCTCGGAGCAAATCTGTACAGTCATTTTTTAAATTATGTTAATTTTTTCCGGTTCATTTTTCTCTACATGCTTATTACCGGTTTCGTCACGTTAAGGGTTTTTTTTTGGGGTGGGGGCGTGGAGAGCGGAAGGGGGTGTAAACGCAGTTGGAAGGTATAGCATAGATTCTAGAAGGTGCGTTTTCCCCCCGCTCTTTTTGTAGCGCCCGCACCATCCCGTGACACCAAGGCGCTAGGTTAGCAGGATTAGAATGCCAGGTGCTAATTTGAACACGTTTTAATTGAAACGGAGATTTATTACTGATTGCTCCATTTTAACCCCTTGTCTGAGAGAAGTATTTTTTTTCCCCTCTTGAAAAAGCAAAGCGACTGACTTCTTTCTTATTTTCCTCCCACGTGCAGCGATTGAGCAAGAGAAGAAAGCTGGCGCGTCCTAATGCGCCCCCTACCCTCCTGTATATGCACTGTACATTCCACAAGCATTGCCTTCTTATTTTACTTCTTTTAGCTGTTTAACTTTGTATGAAATAAAACCCCAAGAT
>TRINITY_DN69489_c0_g1_i1 len=542 path=[0:0-541]
CATCGATTGTGTTATCCTTGACTGGCAGGCATGTGCCCATTCTTTTTATTTCACCTGCAGGGTCATAAGGCAGCTGGTAAGATCGCTCAGTGGGTTACTGCATCTGCTTTAGAAATCTCTGTTCAACCTGCAGGTTACTTGTTGAAATCTCAGCAGGTCCGACTCTGCCTTTCATCCATCTGAGGTTGATAACATGAATAACATTACATTGTGTAATAGTAACACCTGTTGTTTACAGTGCTAACAGCTGTAATGCTGTGACTGCAAGCGTTATGTTGTTGTGCCTTTACTATTAGAATATGGTTATGAGAGCGCTTTACAAAGGGCATTCTCATGTGACAAATGGGCAAGACTAACTCATGTGGGCGCCCCCCCCACCACACTTTTTGTTCACCATCTGGAATCGTCCCTCGCGCCTGACCCGCTCGGTCTGCATGCACAGCGCTCCACCCTCCCTAGCTAGGTTCCTGCTTTTTAAGTGTCAATACATGCCCCCCGCCCATCCCAATAGAAGGCACCCCGCTGTGACACCCCACCCCCCC
>TRINITY_DN69497_c0_g1_i1 len=607 path=[0:0-606]
TGACTACATTAGCAAAACACCCATTCCTCTTTTATCTTCATACGAGAGGATGCCAAGACTTTCAAAACAGTTACATTCTCAAACTTCAGAAATCTGTGTTGAGCATTATGTTGATGGCCTGCGCGAGAAGCTTAACAGGATTGTTTCTTCCTTATCTTCTTGCCACATGGAAAGTCAAGATAATTATCCAATGGCTGCCCTTAAAGATGGATCCGCCATTGAAACTGTATTAACTCTTCCTCTAGGAGAGGCTACTAAAGTTGCTTCAAATAGTGATCTGGATATTTCATACATCCCGGGACTGACTTGTGAGGGTACATCAAATTATACAGTCAGAAGTGAACTAAAGGTTTCGATAGGCTCTGATTGTTATAAAACAAATGTAGGTTTGGAAGACCAAGAAGAAACCTTGCCATCTGACCAGACATTGTCTAATGATGTCCAGCAAGAGCAGCAACAGACAACTCCAAATCTGTCTACTAACCTAAATATTTCAACACAGCCAGCCCTTTCAGATTTTATTAATCAGTTAAAACCAGAAATGTTCAAAAGTTTGGTAAAAATTATTAAAGATGTACAGAAAAATACTGTCAAATTCTATATCCAC
>TRINITY_DN69458_c0_g1_i1 len=823 path=[0:0-822]
CTCTGCAGCATCACACCTATTTCTCACATCATGTCGTCAGCCTTCAGTCGCCAAACCACCTTCAAATCTGGAGGCTTCGGCGCCTCATCAGCTATTATTCCGACAACGCGCTCCAGCCTCAGCACCATTTCCGTAACTCGGTCTGGGTCAGGGGGTGGAGGCGCTGCACGCGCTGGACCTGGCGGCTTTGGCAGCAGAAGTCTCTACAATCTAAGTGGGCAGAACAGAATTTCTGTCGGAGGTGTCGGCAGCCAGCGATATGGATCTGGTGGTGGGTTTGGTGGTGGGTTTGGTGCAGCTGGAGGGTACAGGTTAGGTGGAGGAAGCTTTGGGATGGGTGGTGGCCATGGGTTCCCTGTTTGCCCACCTGGTGGTATCCAACAAGTCTCCATCAACCAGACCCTTCTGTCACCCCTCAATCTGGAGATTGACCCCAATATCCAGAGGGTACGGACCGAAGAACGGGAGCAGATCAAGACACTAAACAACAAATTTGCCTCTTTCATTGATAAGGTGCGATTCTTGGAGCAACAGAACAAAGTCTTGGACACTAAGTGGAAATTATTGCAAGAGCAGGGCCTTAAAACGACCAAGAGTAACATTGAACCCCTCTTTGAAGCGTACATTAACAATCTGCGCAGGCAGCTGGATGGTTTGGGCAATGAAAGGCACAGACTGGATGCAGAGCTAAGAAACATGCAGGACACGGTGGAAGATTTCAAGAAGAAGTATGAAGATGAAATCAACAAGCGCACTGCTGCTGAGAATGACTTTGTTGTACTCAAACAGGATGTGGATGCTGCTTACATGAACAAAGTCGAGC
>TRINITY_DN69488_c0_g1_i1 len=883 path=[0:0-882]
CGCGTCTGTACAGCCGAGCCTTCATCGTGGCCGAAACCAATGATTCCAAAAGAGTGGTCTTTGTCAGCGCCGACATAGGAATGGTCTCTCAAAGACTCCGGCTGGAGGTAATGAAACTATTGGAAGCTAAATATGGAACCCTCTACAGACAGGAGAATGTCATACTGAGTGGCACGCACACTCATTCGGGACCAGCCGGCTATTTCCAATACACACTCTTCATCATTACAAGCAAGGGGTACATCAAACCATCTATTGATGCTATCGCCAATGGAATTGTAAAGAGTATTGACAGAGCACACCAGAATATGAAAGCAGGAAAAATACTTATCAGCAAAGGGCAAGTGGAAAACAGCCAGTTGAACAGAAGTCCATTTTCTTATCTGGAAAATCCACAGGAGGAAAGAGACAGGTATAACTCTAGCACAGATAAAGGCATGGTGCTTTTGAAGATGGTGGATTTAAACAATAAAAGCCTTGGAATCATCAGCTGGTTTGCCGTCCACCCTGTAAGCATGAACAACACAAACCATCTTGTGAACAGTGACAACATGGGCTACGCATCCTACCTCTTTGAGCGAGATCAGAACAAAGGATTTCTACCTGGCGAGGGGCCATTTGTGGCAGCGTTTGCCTCCTCAAACCTTGGAGACGTCTCGCCCAATACCCGGGGTCCACACTGCATCAACACCGGGGAGTCGTGCGACAACCACGCCAGCTCCTGCCCAATCGGGGGGAGTCCAATGTGTATTACTACTGGGCCCGGAAGCGATATGTTCGAGAGTACACAGATAATAGGACACAACATATATTCGAAAGCAAAGGAACTTTTTGCTATGGCTTCGGAGGAGATAAACGGATCCCTCAATGCAGTGCACCAGTG
>TRINITY_DN69480_c0_g1_i1 len=1230 path=[0:0-1229]
TTTATATGTCGATTATTTTATTACACATGTTAAACCGTGTAAAAGACATGTTGTTCCAGCTTACAGTATGCTCCTAGAAATGGAAATATTCAGCGAACATAAAAATGCATTTAGCTGCCACACTCGAGAGTACAATGAAGCACATCTTAGTTCTCGCATTATTTTTTTTATAACTGCAGAAAATGCAAAAAAAACCTGTTTTTAAACATGCCGTTTCATATTCCACCAAACTCTTCAAATACAACACGAGTGACACTTTTAAATGGCACAATCAGCCCTGCTATGTTAGTGGCTCCTTAGTCCAAATGACCCATTTCACACTTCTCTTCCAGTGTGCATGGACAAGTGTCTCTTTAGTCCAGGGATTTGAGAATGATGATTTTTAGGAAAACCGATGCTTTCACTTTAACCATATGTGCATTTAATATACACATGTTCATCCCCAGTGCTAACAACATGATTAATTTTACACTTTATTTGTAACCTCAGCCTAAATTCCAGTTTATAAATCCAATGTTATGAAATCGTGTGCTTAAGGAAATTGCAGAGATCTGTGCCTCGCAGCAAATTAGTTGTCTAATTGTACAATCACTGAAAACATTCATTTACAGAAAGTAACACGTGAGGTAGACCCCGTCTCAAGCACTTGTGACCCAATTGCCCTTCATCCAAACTGGACTGGCTGTCTTGCGCCCTGTAATTGAAGAGTAATGTGTTAAACATATAATACAGCATGGTTTGAAGCAGATTGGGACTGTATGAATTTGGCTGTTTATCCTCATCTCTGAGGTGATTGAAGGACACTGGTTATGTACAATTTACACAATAATTTTGCTCACAGCTGCATCAAAGGAGTGACAATTTTCGATCACAGCCATGGGACAAAAAGAAAGAAAGGAAGAAGTTAAAACATGATTTTGGCATTTTGAATTTCAGTGCTGCACTCGCTTCTTTCTACACATGGCAGCAGATGAAGGGCATACCGGCCTGTTTTACTCCGTAAATCGGGCCAATGCTCTCAACATAAAAATATAGAGAGTACCAGATACGCAGGAGTCTGCCTGTTTCCACCTACAGTATACTTCTCCACTGATATGTTAATATCAGTGAGGCGGACCTTTGCTATTGATGCAGCCTGTTCTGAAGTGGGGCTCTAAGGTGAAAAAATGCATTTCCCTTTATGTAAACCTCTAGATATAAGGAAAGTGCATTGCAACAACAATTGCAAAG
>TRINITY_DN69464_c0_g1_i1 len=317 path=[0:0-316]
CCCAGGTTTGATTAGCAGGAAGGGCTGAGCATGGAACTGGAAGAAATCACCCCTGGCCGGTTTCTTGGCCACTCCACTGGTGCTGGACACTTCGTTATGCTGCAGGGGCTGCTTCTTCTTGTTCTTTATAGTTAGGTTGCCCCCCTTTTTATCCAAGGATGGCGTTTCTGTCCTCTGGCCAGGGGCCTGTCCCTTCATATCAAGAGCATCTCCCCCCTTCTTGCTCCCAGGGGTCCCTTTAGTGTGGATGTAAGGGGCATCACCCCCCTTGTTCTTCTTACCAAGAGCTCCTTTGATACTGATGGCAGGGATCTGTT
>TRINITY_DN69498_c0_g1_i1 len=350 path=[0:0-349]
GGGGAATTCTAGACTCCTGATGTAGTGGACCCCTAAAAAAGAAAAGAATAGGACCCAAGCAATAAACGATTGTAGGCCAACATGAGGAATGCCTTCAATATATAAATAATCACAAAAATAGAAAGTTATGACATGACTGTTATAGACCCTGTTAGTAGGGGTCTGGCATCGTACTGCTAAAGCCGTCAATCCTGGGTGCCTGGCAGCCTAACCCATATCACTGTCTAACGTGAAAATTGTGCGCTCTATAAATAAAAAGGTACATAACATAAAAAGTCAAGGTTCACAGAGCTCAAACCCTTTCGGTATTCAGTAGCAGCGCCCATTGATAGTTGGCCAGTTCCTTTTGC
>TRINITY_DN69484_c0_g1_i1 len=240 path=[0:0-239]
CCTCGGGCCAGCCTATCAGCGGCACCAAACATCCTCTGCTGAAACACCATTTGTTAATGGACTAACGCGCTGACAGGCGTTCTGATTGGCCATCGCTGGTTTAAGTAGTGTTCTCTCTGTCAGAACTACGCTTCGCATTGAACCATTCCTGGGAGCCGTTCGTCGTGGGACCTTCTCTGAATCCTCTCTGCTTAGCAGCTTTCCTGAACCGCCATTCCAGTCCTTTCTAGTCTGGTGAGG
>TRINITY_DN69462_c0_g1_i1 len=291 path=[0:0-290]
GCTGAGCACACCGGAGTCGCAGGAAGAGTCTCTGCTATGGACCACAAAGCTCTGCTCGGAGCCCGTTGGTGTCGATGGGGAATTGGCACCGCTTGGCAACTCAACACCAGAATCTTCGGATTCAAATTTGTACAGTCCCCGAAGCTTGCCATTGGGCGGCACAGGGTCAAGGTCCGAGAATGTGTGACCATAATCTGAATCTGACTGGGTTGCATTTGTGCTCAAGTCGTTTTCCTGGCAAGTCAAGGGGCTGTCAATATGAAAATTGCTCTGTTGAGAGGTGGATTCTTC
>TRINITY_DN69495_c0_g1_i1 len=1060 path=[0:0-1059]
GTCGTTGCTGTGCTGGTAGTAGGGGGGCACCAGGGGAGCCTCTATGATCAGCAAGCCTTCCGGAGACAAGGAAGCAAAGACGGTCAGGGGGTCCACCTCCGCGGGGAGTTGGATTTTCTTGGTAAAATTTTTGGAAACAATCCCTCCTTCTTCTTGCTGCTCTTCGTGTTTACCAGACACTTCCACAAAGCCTTCCTTGGTTTTCACAGTCAGCTCTTCGGAAGTGAAGTTCTGCACATTGACGCACACTTTCCACGGCTCCTCTCGGTCTGCGACTGGGCTTGTGGGCTCCAGGTGCCCCGTGTACCGGGAACTGTATCCTGGAGGGGATACTCCCGATGGCCGGGCTATCCCCGTGCGCAGCTGCGAAGAAGGCCACGTGGAGGTGAGGCGCGGCCTGGCCCAGTCTGGCCAGTCCACGGTGAGGTCGTCGGAGAAGGGGGACATGCCAAAGTCATCGTCCAGCAGTCGCGAGGCTAAGGAGCTGTCACGGAAAGGGTCCCGGGCACTGCGCTGCCGGAGTCCGGGGTAATGGCACGAGAAGGGCAGCTGACCGTCGGCCATCTTCAGCTGACACAGACCAAACAGCAACCCAACGCTTCGACAATAAGAACACACCTGAGAAGGTGCAGTGGCTCTTGTACACACGTGGAAATCCAAAGCGCTACAAAAATATATAACGATCAGGGTTCAGTTTTGGTGGGTATGCCTTCTCCTTTAAAACGTCGTGCCCACTGATACCCAGTTGCAGGCTGTGTATGTGGAGAGAGGGTAGAGATGAGGACAGACCGGAGGGGCCTGGGCTGTATCTGCCTTCTAATTCTATATTTCTGTGCATTTGGTCTCCATGGAAAAACAAATTATAAAAATCCAGGTCTGAGAAAGTTGTAGGCCCCAAAGCGGCCTAAACCGTGCAGAATCCACACCAGTAAAGCAATAAGAGATGGCAGTGTTTAAGAGCAGCAGAGGAGCTTCCAGTCCGGCTCCCTTCGAGGTGTCTTCCGGGGGCCCACGCTGCTGCTGCTGAAGTACCTCCCAGTCCTGTGAGCACAGAACGTTC
>TRINITY_DN69463_c0_g1_i1 len=204 path=[0:0-203]
GTGAAGCTTATTCTACCTGATCTTGGACCTGTATTTAAACAGCAAGAACCTATACAGATTCTTTTGATTTTTCTTCAAAAAATGGACTTGCTACTAACGAAAACGCCATCAGACGAAATAAAAAATGATGTCCTACCAATGGTGTACAGAGCTTTGGAAGCACCTTCAATTCAAATTCAGGAACTCTGCCTGAACATTATTCCC
>TRINITY_DN69432_c0_g1_i1 len=830 path=[0:0-829]
CTGGTCGGTGTTGAGGTTTGTGTGTCGCCTGTAACTGGCCTTCTGCAGCTGTGGCCAAAAACTATATCCAACGCTCATGTATAGAAATAAAAGAGATGTTTTACAGTTCACAGGGTGTTGTGTAAGTTTGCGGTGGGGCGGGTAGTGGGGGTTAAAGGGTTTACGGATTCCCCCAGTGTTCTCGGGAGAAGGGGGGAGGCGGGAGGGGTGGGCGCCTGCGTACTATCACCGCTATGCTTTCGATGCTGCAGCCAACTCATACCTCAACTACTAGTCTTCATTCATTGCTCACCAGAACCATGATCATCCTTTTCCAAGTAGTATAGAATGCTGCAGTCAGACTTGTGGGAGGTCACGAGGAAAGAGACCATGTATCTGCTCTCCGCACCTCCTTGAACTGGGTCCCAGTGTGAAAAATAAATTCAAGATTGCAGGACTCAAGCACAAGGTTTTTTACGGGCCCACCCATAGCTACCTCAAGACTAAGATACAGGACCATGTACCACCCCTGTTCTGCGGTCCAGCCTCCTGATGCTTGCCCAGGTCTCAACGTTCAAGAGAGTCACCATTGGTAAAAGGGACTTCCACTTTAAAACCCTACCCTTTAATAGCTAAACTCCTCTGGTGCAGCCAGTATAGTTACATCTGTGCTCAAATTGTCACCTGTGCCAAGAGGCGATGTATGTTGTAAGTAGTATGCGTTATAAACGTCGTCTCTCACTCACACACTCACTCACAGTACAAACGTACCTGTTCAGGACTATCAAACCCATACATTATTATCTTATACCAGAGAAGGATGGAAGGCCAACATGTATATAGAAGCAGGG
>TRINITY_DN69494_c0_g1_i1 len=336 path=[0:0-335]
GCCAGAGATTGCCCCGAGCACTCCAGAACTGAGATTGTTTTATATTATTACATGGCTGCTGAATACATGCCCTACATATGTGATAACTAGGGAGGCTAGAATACCCTGCCAGCAGAGTTAGCTGCTCAGGTATGTGAGTGAGGTGAATTGATACTGCTAATCATTCTGCTTTGGAGACATCCCGTGGATAGTGCTGGCCAATACTACAAGCATTGCTATTACTCAGGCAAATGGTCTTTTATACCATACTCCCATCGTACTCATAGAGGAGGATTTAGTCTGTCCTCTGCCCCCTCTCTTTGGTGGGGGGACTGTATTGTTCAGACAGGATGAGGG
>TRINITY_DN69405_c0_g1_i1 len=512 path=[0:0-511]
ACCAGATACAGAGAGAGGAAAAGGAAAGAGGCAAGAGAGGCACAGACCAGATACAGAGAGAGGAGAAGCAAAGAGACACAGAGACAGACCAGATACAGAGAGAGGAAAAGGAAAGAGGCAAGAGAGGCACAGACCAGATACAGAGAGAGGAGAAGCAAAGAGACACAGAGACAGACCAGATACAGAGAGAGGAAAAGCAAAGAGACAATAGACGAACCCGGGAGAAGACCGAGACACGACAGAGAAAGGAAAGACACACATGGGAGAGGACAGAGGGAGATAAGACACAAACATAGGAGAGGAGCGAGCGAGAGAGACAGGACCTACAGAAGAGAGGATGGAGTAAAATAACAACACAAGAGACCTGACAAAGCTACAAGAGGACTGACACACAGGGAGACTGGAGGGAGACCACACACAAACCGAGAGAGAGAGACACGACCGACAGAAGATAGGCCGAGACATGACCAACACATAGAGACCAGGCACAAACGGGAGAAACACAGCGCACG
>TRINITY_DN69445_c0_g1_i1 len=558 path=[0:0-557]
ACGTGATGCAAACGAGCAGCTCGTGCTGGCCCATGTGGTGCACCGCCTACACGCTCTGGTGAGCACGCTGACCGTCCAGATCTTCAAGGATGACTGGGTGCGGCCCGTGCTGGCCCACGGCGTCGCAATGAGTCTGCCAGATTACCATGTCATCACCATGCCGAAGATGGCTGACGAGGTGAGCCCGACGACGTCGACACCACTAAAACCTGCCAGCCCTCCACCAGAGTTTGCTTTCAACACGCCAGGCAGGAACATGAACCCTGTCATCCTACCGGGCCCTCAAACCAGACCATACGGCCAAGGGTTCGGTTATGGATTTGCGCAGAACGCCAGTGTATTTAATCCAAATTTTAGGACTGGTCTTGCAAACATGCCCAGTCGGTTTGGGACAAACAACCCAGGACACTAAGAATGTGTCCGGCGAAAGAAACTGGAGCTATTTATCAACATGGCAGGTCTATTTGTTGTGTACCTTTTAAATGGGACGGTTGGACAACTTTCCTTGGTTTATGTCTGTTGTGTCCATTATGTATAATCTTTAAAATTTATGCAGTT
>TRINITY_DN69481_c0_g1_i1 len=291 path=[0:0-290]
CCCCCCCTCGCAGGCCCTGGTTCACTGTAAGCACCAACTGCGACTCAGCGTCACGGATTCTGTCCGCCAGGGCCTCAGCGCTGAATCCTGCAAAGACCACGTTGTGGATGGCACCAATACGGGCACAGGCCAGCATGGCCGCCACCGCCAGGGGGCAGGAAGGCATGTAGATGGTGACTCGGTCACCCTTTCTAACACCATGTCGCCTCAGTGTGTTTCCCAGTCTGCACGTCATATCCAGCAGCTCCCTGTATGTGATGTGCTCCTCGTTGCCTGGCTCATCCTTCTCCC
>TRINITY_DN69427_c0_g1_i1 len=564 path=[0:0-563]
CCCCAACCTTCCTTACTGACCCTGCAGTGCAGCGGAGGCTGTGATCGGTCCTCAAAGCTGTCGAGGAGCGGGAGGAGTTGCCTTTGCGGCATGTGGATATTTGGTTATGATGGGTGAATGTTTGTGGCTCGTATCTGCGGAATGCCAGGTGCTTAAGATGCTGCCCAGGTCAGTTAAAAGTGGTCTGTGCATTAAAGATATTTCCGAGTATACAGACCTTCAACGTGCTCACTTAGAAACTTTGCTATTTTTTGCGGCAGTGTACTTCACAAAGCTAAAGTGATGGCCCCACCATTCTCAATGGCATGATTCTCTATGCAGATGTCATGATGCAAATAACTGCCACCTGCTCTACTGATTCCAGAAGAGAGCTGCTGCACTCATTGTCAACAGTTGTCAAATGAGAGGCTGATCCCTAGGACCAATGACCCAGTCTTACATTTGTAGAAAACACCCTCCACCTCCCGCCCACACACACCCCAGGACGTCCCTGCACTGTCTTCCTCAGGCTCTGGGTGTTCCTCTGCATATTCCTGAATGAGGACTGTGTGTTTCTGCATCCCC
>TRINITY_DN69457_c0_g1_i1 len=216 path=[0:0-215]
CCCCACATTTGTCTCTTTCCTTGTGGCCAGTAGGCATGGCTCTGCTCACCGGTGCCAAAAGTACCTGCTTTTGAACTTAGTGAGGTAGAAAGGAAATGACACATCAGCTTCTGTAGCTTGGACAACGATTGGTAAACTCCCAGTTCCAGCTCAGCTTTAAGGGATTTGCCATAGAGTGTGTCCGAGCAGCCCATGTACTCGGGATCTCCAATTATC
>TRINITY_DN69486_c0_g1_i1 len=374 path=[0:0-373]
CCTGGCCGGGAACTTCATGAACTATAAACTCAAACTTTTCGTTCCACGTGGGGTTTAGATTTTCTTTGATTGTCTTGCTTTTGAACTTCTGGTTTCCAACTTTCGCAACAGCGTAGGGATCGGACTTCCCCTTAATGATTCCCTTCAGGTAGGTGTCTTTTGCAACCAGTTTCTCAGCTTCAATGAGATGGACTCTCAAAACCCCGTGGGGGAGAGGAAAGCGGAGTTGGGCCACGTTAACTTGGCTCGTGAGAGGAAAGGTGAATCGGTTTGGCAACACCAGGTGCGAAGCAATGATGTCTACAATCATGGTGTCAGACATCTCACTGACTCCAGGGATTTCAAGGAGGTTGGTTAATCCTGTCCAGTTGATC
>TRINITY_DN69449_c0_g1_i1 len=330 path=[0:0-329]
GCAGAAGCATATAATCACCGTTCCATTGGAATCCCCGCAATTAGCTCTGGCATATTTGGATTCCCGTTAGAACTGTGTGCGGATTGTATTGTTCTGTCGCTTAAGGAACACCTGGAAGCAAATAATTGGAAAAGCACTCTGCAGCAGATTCATTTGGTAGATTCTAGTTCGAAAACGGTAGAGGCTTTTACTCGTGCTTTAAAGAAACAGTTTGGAGGCCGTGCACAGTCTGGAGACCATTCTCAGTTTGGAGACCCTTCACAGCGGCAGCCAGTGCCAAAACCAAGACTCTACCCTCAAAGAGAAAAAATAAACCCAAGAAACCCGGAG
>TRINITY_DN69406_c0_g1_i1 len=259 path=[0:0-258]
CAGGGATCTGCGTTGCTAAGGCAACGAGCAGGGCAGGGCTGACATTTTTGCACTGACGTCCGCCCATGTGACCAGAGCCCAGGAGCACAGCCCACCCTATAGTGGTGGAAAGAGAAAGCGGAATGAGACACCAAACAGTATCTGTGAGTCGTTCTTGATACCATTGTGGCCATATGCAGTATTCTCCTCAGCGCGGGGTTAGCGAGTCGCCAAGCCCTCCATGAGGGTGACCCGCATCAGGAGCGTGTTTGGATGGGGG
>TRINITY_DN69426_c0_g1_i1 len=202 path=[0:0-201]
CGGCGGGCTGCTGCGGGGTGAAGAAGCAGAAGCTATCCAGCTCACCCCCCTCCAGCGCGGGCGGCCCCGGCGCATGAGGTGCCTCGCATTGCAACGGCGGGGAGCGGCAGTGCCGCGGGGAGCTGGGGCTGGGCGGCCCCACAGGGGGCGGGGGAACGGCAGCGGGCAACGGCGGTGGACGGGTTGTGAACGGACTCGGGGG
>TRINITY_DN69470_c0_g1_i1 len=445 path=[0:0-444]
CCTGATCTTGTTTGATCTATCTGCGGCCTTCGACACTGGCGATCACCAAATATTAGTGAGAAGACTCCAGGAGATGGGGATCCCTGACACTCTATTAAAATCGATCTCATCATTTCTAACAGATCAGCAACAGGCGATAGCCAGCCACCCTTCCTCTTCAAACTTTATACTTACAACATGCGTAGTGCCTTAGTGGTCGGTATTGTCCTCCCTGCTCTTTAACATTTACATTCAACCTTTGTGCTTGTTTTGGGCTTCAGATTGTCAGGTGAAGGGTGTAGATGCTAAAGTACGCGCAAGGCTGTTCCTTTTCCGAGCCAGAAGTAGGGGTAGATCTGGCATTTGAAGTGAGCTCCAGTGAAAGCATAAATCTCCTCCATGGTGTCAGCGTTATAGATGAACAGCCGGCCCCGTTCAAAGTCCAGATAAAGTCTCAGCCTCTCTG
>TRINITY_DN69428_c0_g1_i1 len=277 path=[0:0-276]
GTTTTTTTTTTTTTTTTTGACGATAAAAACATTTTTATTGACATTTCAAACCAAAATCTTACATGATTTTATTTCCCCAGGAAAATAAACACCAATAACATACTATGAAAAATCAAGCTTTTTCTTTTTAAAATCAAATATTGGAAAAGTACATAAAAAATACAAGTAGCAATGGAACCCCTCCAGTGCAACCACTTTGGTTTAGAGGGTTTTGAGGAAGGAGCAGAGGGAGATGGCATACATAACTGCGGAAATACAATGCCAAACAAAAAACATT
>TRINITY_DN69491_c0_g1_i1 len=950 path=[0:0-949]
TATCACTAAACCCACCCATAACCTTTGACTCTGTCCTGATGTTTGCCTTCCAATTGGTAATTATGGAGCTTGGAGATGGTTATAGATCTGCAACTGTGCATGCTGCTGCCATCTGGTGGTTGTATGTGGAAAATGCTTTGAAGATGCCCCCCAAAAATAGAACCTTTGGGAGGAGGCGTCGAAGTGTGGCTCCCCTCGAGACCACACCCTATGACGTCTCTTTGACACCCACGAGCAACCTGGGACTCTGCACCATCTTTAGATTACTTTTGATAGGGGCTGGGGAATTGGGGGTGGGGCCATCACTCTAATTTGCACATATTGGACTGACCTAGAAAACTGCAGGGAAACAGGCCCAGAACACCTGAAAGTTGTGGTAAAGCTGCCACCCGTTGAGCGCCAGAAAATGATGATTATCTGCCATCCACAGGTAGGGCGCAGCTGCTGTGTGTAAGCTACTGGGCTTGTAAGGCAATGGCCTCTCTGAATGTCAAACTCATTGAGTACCAACCTGAAATGGTCTATTTTAATTGCATTTTAGTTATTTGGGTTTTGTGGGGCACCAAATGTGCCACTGACTGGTGCCACTGACTGGCAGCTTCACACTGTTTTTTTTGGGTGCCACTGACATGTCATCCCCTCTCATCTCTGGCCCAATTACCACCACACAGCAAACGGCACTTATGTCATAGAAAGTAACATATAAAAATGTATTCATGGTAACATATTATGATTGTGTGTGTGTGTATGTGTGTGTTTGTGTGCTGGAATGGATTTAGTTCTCTTATTATAATTAAAGTATATATAGCAGTAAATGAACATTCATGAGATGTAACTGCAACTACAGACGCTTCACTTAAAAGTTCTATTAATGTTATATGATGAAAATGTTAAGTGTGATGTATATACATTTATACAGTAAAAATGATGCAGGGCACTGGTATTGTAAA
>TRINITY_DN69496_c0_g1_i1 len=343 path=[0:0-342]
CGCGTGCATACACACCCTTTTCCACAAGCTGTCATCTGTGTCCACCTCTATAGCTTTGGCCCATTTATCATGTATTTGCAGTTGCGATTTGGGTCTGTGGCTCTGTACTAACTTGTATAATGTGTGAACCATGTGTGTCTGCACGTTTGATGATGTAGGATAACATTTTCAAGTGAATGAGATATGGCCTCCCTCAAATAGCCCATCACACGTCTTCTTCTGATGCCACTCCATTTCTTAAAAGACAACAACAAACTTTCTGTTCCTGAAAAAATAACAAACCCCACCACAAAAGATGATTTCGATCAATAGACTGTTTCCAAAAATCCAGTCTTTGGTGTTG
>TRINITY_DN69401_c0_g1_i1 len=473 path=[0:0-472]
GCAAAACCAAAGCTTGTCTGCCTCTAGGGTGCTACTTTCTTACAAGGCTGCTTTAATGCACTTTTTGGGGGGAAATGAACATGTTTTTGAGCTTCCAGCTTTCCCGGTGCTGCCTTTGTTTTATGTCTGAACGTATGGGGTATGTTGCCTAAAAATAACTTTACACATTTCAGAATACTGAGCTAAGCTTTGGGATCGAGGCAGGATTGTCCTTTTTGTTTTGTTTTTTTGTTTCCCCCCTCCCCTTCAAATCTTTTTAATTGAGTGAACTGATGGACATGAATCACAACAGCATACAGAAAGCGGAATCTGCGCATTATCCCAACCACCATGTCTGTTTGCATACCCTCTTGGGTTTATTACATTTTTAAATTATTAAAGAAAATCCAGTGATGAATAAGGACTGGGTGCAGGGGAGGCCATATAGTCTACTCTTAATCATGGCCACTTTTTGCCATGTCTCTATCCCATAG
>TRINITY_DN69453_c0_g1_i1 len=323 path=[0:0-322]
CTCCTTCATGGTGCGGTGTCTATCCTGTCCACCATGGACAGTTGAGATGGAAGCTGGTCCTCGTCCCTGCTCAGGTCTTCCCTGCTGTCCGTTCCATGTGGAGTGGAGTCCTTCTCCTCGGCTTTCTGGATGATCTTCAGCGAGGAGTCTTGTCGTGCCAGGGCTGGAACACAGAAGGCTGGGTAACCACTACTTGGGGTCTGGCGCCTGTCTCCAGGAGCGATGGGGACCATCAGGCGGTTCATTTGGACGTTCCAGTGCTTGACATTGGTGCTGGCCTGACGAAGCTTCCTCTGTGCCACCTCCACTTCCTGGTCGGCGCG
>TRINITY_DN69409_c0_g1_i1 len=282 path=[0:0-281]
CTGCCCCGTAACCCCATGTTTATCCTGTCTTTCCAAATGGTTTTCTTGTTCTGTGCAGGTTAGCAGCATTCCACAATTATAAAAATATACCTGCCCACCAATATTTGCACCTTATGACGTTAAGCTACCTTAGTGACTAATATATGACCCTTCAGTGTAAATGAAATTACAAAAAATAGGTGCATTCTGGTGCAAATATAGTAACATTAGCCTTCAAACAGCCATTAAGAAAAAAAATGTAATTTAGTCACTATTTCCTCTTTGTAATCCAGTCACTCCGAG
>TRINITY_DN69467_c0_g1_i1 len=279 path=[0:0-278]
CTGGAGGTTGTTTGGGGGAAATGCAAGAAGGGGTTATGGTTGTAGGGGCTGACGCTTTCCCTGTACCTAGGTCGAGATGAGGAAAAGAGAGAGGGTTGCGGGCTGAACCCGTGGAGGGACACACTAGTTGGCTGGAATCCTGGAAAGACTTATCGAAGCCCAGGCGGGGTTTTACCCGGGTGAGTCAGCAGATGATCGGCGTGCAGCCAAGTAATGGTGTCGGCCCCTTTAAGGGAATGCGAAGCTCCGGAGAGCGCTGGGGCAAAGTGAGAGTGGGGG
>TRINITY_DN69421_c0_g1_i1 len=244 path=[0:0-243]
GGAGAAGCCCCGGAGAATGCGGTGGGCCGCAGGACTCATCCTTGTGTTAGCAGCGACAGCAAACTGCTACATTGAATACCGATGGATCCCGGAGCACAGCGAGCACACGGGTCACAAACTAGCAGATGACCTCACTGACCTATGGTCTGACGTGATGGACTATTACACCGCGAAGAATAAAGATCCATGCATCTCCAACCCATGCTTCCATCAGGGGACCTGCCGCCAAACTCATGGTGGCTTT
>TRINITY_DN69451_c0_g1_i1 len=279 path=[0:0-278]
CACTTGTTGTAATTCTTTTGTTACCATGTTTTGGAATGTGTAAAGTTGTGAATAGAGATGCGAGGGAGGAATGTACTTAGATCTGCATTTGAGCGAGGTAGGCGCTGGATTATCTGTTCGGATATTTAATTCCATGCTGACCTCTTGCGTATTCTGAGGACCCTCGTTGCTTAGTTCTGTAAGCCGTGAATGGTCCTGAAATCTTGAATTGACATTTGGTTAAGTTCTAAAGCAGGTATACCGGGTTTGCTTGCTTTATGTAAATGGATTTTATGTAGC
>TRINITY_DN69490_c0_g1_i1 len=419 path=[0:0-418]
ATTAGATACTTCTGTGGAGTCCATGTTGCCAGACTGCCCTCGTGTCTCTGCAGGTACAGAACGCCACGAGCTGACTTCCTGGAAGAGTTTCCATTCCATTTTCAAGTTCTTCGCCGAAGCTCTAGAAGCCAAGATCACAAAAGTCAAACCGGCCCCGACCCGGCGCTCCTACCGATTAAAGCACGAGGAGTTTTGAGCGGAAGCCGCCGCCTTTCCTTGGGTTCACGCCGCCTCCCGGAGCCTCATTAGATGGTTTTCTTCCTCGAGCACAGACAGGGTCGTGACGTGTCAATCTGAATAGCGTTTTGCATTATTTCTAGATGAGTGAAACCGTCAAAGCAATATGGGTTGACTGGCTGTGCTGGGCCGGCGATCCCGCGCTGCCCGTCAGGGCCCAGATTGGCTCTGACGGCGCCCCC
>TRINITY_DN69474_c0_g1_i1 len=235 path=[0:0-234]
GAGGAGTGTAAGAGGACTGGTGAACGAATCTGATGCCTTCCGGATTGTGATCCAGAAGGAGTTCCAGGAGCTTCACAAGTACATAGAGGATGAAGAGGCCCACTTTCTGGAAACCACCAGCAGGAAGAGCTCCAACCTCATTGCCTCCATCGAAGCCCAGGCCCAGCAGATCACCAAGACTCTGAAGAACTTCGCCGATATTGAGAGCTCCTTGCAGAACCTCAACAACGAGAAC
>TRINITY_DN69441_c0_g1_i1 len=210 path=[0:0-209]
CCCAACAAGAACCCACGACCACGACGCAAGAAGGGATAACGCCAGAAATGGACGGAACACCCACCCCGGACCAACCAGAGGCGATAAAGGAGGAACAGTTCGACCAGGACTGGAAAACAATACCAGAAAGGCTGAATACACGCAAAAGGAGCGCAGACGACTCGGAAGGCCACGAGAGCAAGAAATACAGCAGCAACCGGTACAGCGCCC
>TRINITY_DN69448_c0_g1_i1 len=350 path=[0:0-349]
GTCGGTGATGACTTGGCCCTGCAGGGATGGTGACATCTGGGGGGCCAGGCTGGTGATGGCAGGAGGATGGTGAAGGGGCCTCCCGGAGATCGTCTGGAGGTTTTCGTTGTACATTGACCAATCTGTGTTGGTAATAGTGCCTTGTTGTCGAACCCCCTCCATTCTCAAGCCTTGCGCTGCTTTTTCGGATCTGCTCCACGTGGTCCGGTTTCCCCAGATCTCCCCAGACTTGAAGCTCCACCTTGAGGCACTTGATGTTCCCTGGGGGTCGGCGATCCCTTCACCCGTCCCATCCCCTTATCACGTCTTCCCCCTGAGGGGGGTCCTCCCCTTACCTGTGTGCCCCGACT
>TRINITY_DN69455_c0_g1_i1 len=591 path=[0:0-590]
GAGGATCGTGAGCAGTGCTACTCCGTGTAGTGCTTGGGATTTATTTTTGGTGGAAGCCAGCAGTAGGAAGGGAGGAATGCTGGCCCACTGTAGCTGGGATTTAATAGGGAAGCATTACTCGGCGTTTGGCATGAATAAAAAATTATGGCGCCTTTCCTGACCGAACACCTTCAAATGACGTCCAAAAAGTGTCTGTCCAGTAACAACCCATGAGAACAATGGGTTTCTAATGCCTAACGTTCATTATCCTCCTTGGAGTGTTGGTGTGCTTTTGAACTCCATGGCAAGAATACAAGCCCTAACGGCCTGTTGCCGCTTCCCCCAACATTCTATATTTACTGTGACTGTGGGAGGCCATGTAGGGAGACACTGCCGCTCCTTGTCCCGCCCACCCCAGCACACCCACGGTGGGTTGGGGTGGGCAGGGACCAGCAGTGTCTCCTTCCGCTCCCGCCCAGGTGCTGTCATAATAAATTAATTTAGTATGACAGTGGGTGGGGGCAGGAGAGGAAGGAGACAGAACCAGTGTCTGCCCCGCCCAACCTAATACACCTGCAGGTCTATTAATACAGACGACCGGCTAAGTCTCCC
>TRINITY_DN69423_c0_g1_i1 len=468 path=[0:0-467]
GTAGGTTTGTAGTGAGTTTGGCATATGCGTATGAGACCAAAGATGCTCTGTGCCTCGTGCTGACCCTCATGAACGGAGGGGACCTAAAGTTCCACATCTACCACATGGGAGAGGCTGGCTTCCCAGAGGAGAGGGCCATATTTTATGCTGCTGAAATCTGCTGCGGCCTGCAGGACCTTCACCAGGAGAGAATAGTGTACAGAGACTTGAAGCCTGAAAACATGTTGCTTGATGACCATGGTCACATTCGTATTTCAGACCTTGGGCTGGCTGTGCACATACCGATCGGGCAGACGATAAAAGGCAGGGTCGGCACCGTAGGCTACATGGCTCCGGAGGTGGTGAAGAACGAACGATACACATTCAGTCCGGACTGGTGGGCCCTCGGCTGCCTAGTGTATGAGATGATTGAGGGGCAGTCTCCGTTCCAGCAACGGAAAAAGAAAATCAAGCGCGAGGAAGTGGAAC
>TRINITY_DN69436_c0_g1_i1 len=412 path=[0:0-411]
CTCCATTACAGGCCACCCAGCATTCTCTCTGCTCGTGTGAGATTTGGGAAGTAAGTTCGGGCTCTGCCCGTTCCATCCGTGGTCCTGCTTCTTACACTCTCAACACGGGTACTAATTGGGATGATGCTCTGTCTCGTACCAGCCCACTGGGTCGGTAGCTGAAAGGACTAGTTGATTTCACCCACACTACTTTAATGATTTGCAATATGGCAGTGACTTGATTAGTACCGACACGGGTATATTCATCTATAGGTGTGAACATGTCTGCCCACCTGCAATGGATGATTATTCGCAACAGCTCCAGTTTTTTGATTAAAAGGAACAAGCAGGTTTACAGCACTGAGCCCAACAATCTGAAGTCCAGGAACTCTTTCCGGTACAATGGACTCATCAACCGAAAGACAGTCGGGGT
>TRINITY_DN69493_c0_g1_i1 len=253 path=[0:0-252]
CCAAAATCCCAGATAAAGATGGGCACATGCTGACTTCCAGCTCTGTGCATGCCACCTGGCTACAAAGACTCTTCTGGAATGGTGATCCACAGTTGATTAAAAAACCACCTAAATCGGGAACCGAATGGTCACAAGCTTATGATATCTGTGCAAAGTATTTTGATCGACTACTCCCAGGAGACGTTGTTGCATTTATTGATGAGATTACGTTTTCTTCAAAGGCCATCAACGAGCTGACAGTAGATGCCCGGAC
>TRINITY_DN69425_c0_g1_i1 len=365 path=[0:0-364]
CAAAAGCCCCCCAGGCGCGTGGTCGGCGGCCTCCAAGAGGGCGCGCACGGCCTACACCAGCGCGCAGCTGGTGGAGCTGGAGAAGGAGTTCCACTTCAACCGCTACCTGTGCCGGCCGCGGCGGGTGGAGATGGCCAACCTGCTCAACCTCTCCGAGCGCCAGATCAAAATTTGGTTCCAGAACCGCCGCATGAAGTACAAAAAGGACCAGAAGATCAAGGGCATGGGAGGCTCCTCCGGGGGGCCCTCGCCCACCGGCAGCCCGCCCCTGCCCATGCAGTCTTCCGCCGGCTTCATGGGCTCCATGCATGGCATGACCAACTATGACCCGCCCTCCCCGCCATCCTTCAACAAGCCCCACCAGA
>TRINITY_DN69450_c0_g1_i1 len=439 path=[0:0-438]
CGGCGTGTAAAGCAGTGGAGGGAGACTAATCAACAGCCAAACTTAAGGCCCTATGTAATATTTCCAAAGCAGGGACACTCACTATAGGGTCAATGACAAGGCAGATCACTGTCAAAAATGAAATTATGCTCACATCATTGCAGATATAGGGTGGTGACACACTTACTGCAAAGTGTAATCGATAAGAGACTACATTGGGTGTACTGTGCATGGATAACACACTGCGTATTGCAAGATAGAAATTGCACAACCTGGTCCCAAGGTCAGTGGTATTGCCCATTGGTGATTATTTCTCAATTAAAAGAGAAATCTAGCAAGGCACAGAGGTATAGCAACTTTCCCTTTATTCTTTTGGTCCACAGAGTTGCAACGTACGTGCAGATACAGAGTGTCAGAGTTACATACTGCTCTGACATTCAAGGACTCGATTGTACTCCAC
>TRINITY_DN69440_c0_g1_i1 len=436 path=[0:0-435]
CCCAGATTTCCTTGCTGAGCTGGAGGAACTCGTAAGCCGTTTGAGTGAAATTCGAATAACTCACAGAAGTCACCATTACATCCCACGAGACCTATTGCCTACTATTTTCAGGATAAACTTCAATAGTTTCTATCCCCACCCCACTTTCCCTTTGGACCCTTTACACTACATTCGAAAGCCAGACTTAAAGAAGAAACGAGGAAGGCCACCTAAAATGAGGGAAACCATGGCGGAAATGCCCTTTATGCACAGCCTTAGCTTTCCCCTGTCCAGTACTGGCTTCTATCCATCCTATGGGATGCCTTATTCTCCATCACCTCTTGCAGCAGGTCCAATTGGCTTAGGGTATTATGGAAGATACCCCCCTTCTCTCTATCCTCCGCCTCCATCTGCATCTTTTACCACAGCACTGCCTCCCCCTTCTTACATGCACACA
>TRINITY_DN69419_c0_g1_i1 len=750 path=[0:0-749]
CTGGAATTTTGAGCTGAAGTGTGAGTATCTTTAAGCTTAACATGTAGAAAAGATCAAAAACATATAAAATGGCATGCATAGACGGTTTCCATAGAAAGAAGGTCTATCGGTTGAGGAAGCAGGTCGACATCTCTCCATTGGTGTAAAGCTCCCTTTTTGGCTGCACAGTGATTATCGCTTGGGGAAGGAAAGCTGCAAGGTCTCTTGTCTGTCGAGGAGTTTCAATTTGTGGCTGCTGTCACCAGTTTCGAACATCTCCATCATCCCTCCGTGTGGTGGATTATCGCTTCAAGGTGAGGTTCTTGTTATCAAAGCCAGAGGGATCTTGGACGACGCATGTAAACCTAGTGTTAAAATCTTTTACGCTGATGCTTTTGAAGTTGAGGGCACTTTCCAGAATGAAGAAATGCCTTTCGGGCTTTTGTCGTGGTGCACTTTCACTCACTCTCCCATCAGGATACAAGTCCTCCACGAAGGTGCCATTAGCAAGCCAGTAGATCATGTGTAAACTTTCCCAGGTGCAGTTTGCTCTGCACGTTATATTAAAATCAGCTTCTGATTGCACAGTGATCGTGGTCTTTGTCGGAAAGATTATCTTCGGACCAGACTTGATACTGGCACCTGAATCAAAGGAATGAGTGACGCTGCAGCCTGCCAATAGGAACAGCAGGCAAAAAGAGTGAAGCATTGTATAACCAGCAGACGAGTCCCTGATGAGATCTGAAGCACTGGCCTGGTCTCTGAACTGCT
>TRINITY_DN69402_c0_g1_i1 len=269 path=[0:0-268]
TGGTGGTGATGGCCGCTGGCACACCCACTAGCAAACACCAGATGCCTAATGAAAATCCGGGAGGTGGTGGGTGGGCACACACTGTGTCAGTGACATTGGTTCCAGGAATCTTTGTAATCAGCCCAAGAGTTGGGCACCTGGCTGGCCTGGCTGCTCAGGGCTGCGACCGAGCAGCAAACGGATTAACGGCGGCGGCGGGGCAGTGCAGGGGGCTAGGGCAGCAGGAAACACACAAGCCCGGGCGGGCGGAAAGAAGGACTGGATCCTCG
>TRINITY_DN69429_c0_g1_i1 len=454 path=[0:0-453]
CTCCAGTTCATTCAATTCCACAAACCCCTATCATGGGGGATCTCAGAACTCCATTCCAGTGATTTCCATTGGGCTCTACTGCCTGATCGTCTTGCTGGGCGTCCCAGGCAATGCAGCCGTTGTCTGGATCATTGGATTCAAGCTGAAACGCACAGCCGGCAACATCTGGTTCCTGAATCTCTCAGTCGCTGATCTCCTGTGCTGCCTGGCCCTCCCCTTCATCATCACGAGTCAAGCCATGGGCGGCAACTGGCCCTTTGGCTCTCTGGCTTGCAAAGTGATCCCTACGCTCATTTTGCTCAATGCCTACGCCAGCGTCCTCATTCTAGCCATGATCAGCCTCGACCGCTGTCTTCTTGTAATGTGGCCAATTTGGTGCCAAAACAAGCGGACCCTATCCAAGGCATTAGTGGCCTGTGTGGTGGTGTGGTCTTTCGCACTTCTCCTGACCATC
>TRINITY_DN69438_c0_g1_i1 len=262 path=[0:0-261]
CAGCCGAGTGACTCAGCTGCGGACATGGGTGAAGGAGAAGACTGGGGTCTGAGGCACCAGTGAGATACTGGAGGAGGGGATCCAGCTGTGGGCTTGCTGCTGCGAAGACCTTCCTACCCCCACCATAACTCCTTCTCCCCTTACTCCAGAGACTGTCTCCGGGAATCCAGACTGGCAGCGGAATTCTGTGAACTTATCATGAGATGCAGATGGGAATTCAATTGGTCGTTGGGACATTTTTAAACACTGGGGTGAGACTGGC
>TRINITY_DN69408_c0_g1_i1 len=275 path=[0:0-274]
CTCACTGTGATGTAATAATATATTGTTGAAACAGCCTTCCTACTGGTCCATGTTTTATGATGTAGGATTTCTCTCAAGATTGTGTCACCCTTTTTGTGCAATCATAACTCAGGCACCAATATGTAAATGTGCTTTGGCCAACTATACTCATCCCTCTGTCGACCCCTCATTATTTGTCAATGTCAAAGTAGGGTGTGGCTCGTGCCTTTTCCATACATGTAAATTTTAGCTCACTTTGTAAACGGACCATGTCCAGTATCAATTATAAGTGCTTT
>TRINITY_DN69465_c0_g1_i1 len=547 path=[0:0-546]
CCCTCACTCCTGGATTCCTGTGCCTATTGATGAATATGCAGACAATACTTGAGAATATATGTGAAATAGATGAAGGTATGGGACTTATGTCTTCCTCAGAGCTGATCTATTCATTTTCGAACACACATATCCAGGCGGCCATTGCTTTACAAGAACACTATTGTACGGGCTCTGTGCATCTCTTGTCGTGCTTTCCAAAACACTGTGAGTCATAGGTCCATACAGTGTCTATGCCCTCTCCTGTTATGTGGTTTGGTATCCAATGTGGGAAGGGGAACCGGCATGCAATGACCCTGGCGTCGTCCCTCAGTTCCCTTTGAAGCTTCGTCTCCAACTGCGGCATCATTTGAGGTACACCAAAAATTACAACGTTTGAATACTCGGAAAAAGTGACCTTCCACAGATCGGACATGTGAAAGGTGGCCCTACGGTGCACCCCTTCTTTCCAGGCACGATACCGAGAGTACCAGACTAGGCAGGGGTTCAGCTCATAGCCAACAGCTTGGAATCCCTCTTTTGCAGCAGAAATCACAATACGGCCATCTCC
>TRINITY_DN69469_c0_g1_i1 len=311 path=[0:0-310]
TGCCTCGCTCTGGCTTGAAATAATGCCACAGTAGACAGGACACCAGGGATGTTGGTGTCTCCGGGTGTCTCCTGAATCGCTCCAGGTGATAGCTGGGTGTTTGGGCTCAATGGCAACTCGCGGCAGCTTTCAGGTGAGCCAAATCTCTCAGAGATGTTTTCTAGACTGACTCTAGCCTCGCTTGTAATCGTGGTGTAGACAGCAGAGTTTTCCTTTGTATCCTCTAATTGTTCCGGGTCTCTCTCCGTCTGACCTTTACCCTCTTCCACTCCTGCACCCCCATGCTTTTGGGTGTCGGGACTCACCCCTTG
>TRINITY_DN69468_c0_g1_i1 len=259 path=[0:0-258]
CAGACTTTAGAGTCAAATTTATTTTCACCCAGAATAGTATTTCCAGTAGCACTTTTCCCAACTCCAGTTTTGCCCACAAGGAGCAGGCGTAGATCTGGTTTTCCATCCATCATTTGATCTCCTGTGCCTCCCGTCTGCACCTCCTGCGCCTCCCGTCTGCACCTCTTGCGCCTGCCGTCTGTACCGTCTGCACCTCCTGCGCCTCCCGTCTGCACCTCTTGCGCCTGCCGTCTGTACCGTCTGCACCTCCTGCGCCTCC
>TRINITY_DN69466_c0_g1_i1 len=403 path=[0:0-402]
CGGCGCAAGGGCAGGGCAGCGGCCGCCCGCGCTCTGCAGGGCAACGGCACGAGCCCACGGGCACTGATAATGCAGTTCAGAGTCAGTGTATTGATCAGATCAGGCCCAGAGGTGTCACAGCCTAATAAGCAGCATGCAGAAGATGATCGGAAGCCCACTGGGAGTCGATGCCAGACAGACTGCTGTCCAGAAGGGATCAACAATATTCCAAAAATGTCAGGAGGACCAGATAAGATGCCAGAGTTACCGGACAGCCGTGACTCCAGCCAGCTAACAACCGAGGGACAGGACTCCTCCTCTGATTATGGGCCCCCAGTTGAGTCTGAAGGCACCCCCAAGAAGAAGAAGACGAGATCTAAAAACTTCAGCCCGGAAGAGTACTGTACCATCTAGCAACATCCAG
>TRINITY_DN69478_c0_g1_i1 len=289 path=[0:0-288]
GCTGCCACGCCTGTAAGCGCCAGGGGAAATTACTGGAGACCATTCACTGGCGAGGAGAAATCAAGCACTTCTGTAACCAGCAGTGTTTGCTGCGGTTCTACAACCAACAGAACCAACCAAACCTGGACACGCAGAAGGGACCTGAAAGCCTGCTGAATAGTAAGAACGGAGCAAAGGGAGAGTACGGTGAATCCCCAGATGCGAAAACTCCAGCAGCAGCCACTCCCAATAAACCAGAAACGAATATGGCTTCCATGAAAACTCGATCTGCACAGCAGCCAACTACGCC
>TRINITY_DN69442_c0_g1_i1 len=523 path=[0:0-522]
CGCCATACAGTCCTGCACCTTTCCTTAGCCCCTTCGATGGTCTGACTGGTCATGCTGGGATTGCTAGAGCAAGTGAAGGGCATTATACCTCTTTGCAGACGAGATGCCAATTGGCGTAGCTTAGCACTTGCTTCAGGACTACACCTGTGGTCAAGGATGCAGCTCGCCTTTGAGATGACCTCTTCCCAATTTATAATGTGACAGTAGCGGAGCTCGTACCGGCACAGCTTTTCGGCGGCAGGAGTGGGGCTTATTTTAGTGGGGCTTCCAGTAGCCTCTAACAGTGCTTCTAACTCCCAGCCAGCCCTGGTTGAATAAGACACAGAAGTTGAGCTCTCAACAAGTTCTCAGCCTTTCGCATGAATCAAGCCATTGGTGTTTTTCTCTTTGCATCCAGCCATGAATACCATGTTGCTGTGGCTGAAGCATGAAAAAAAGACAGCAATTCATCCAGAGTTAGATAAATACTTCAACTTTCATATTAACAAAGCTGTGACAAGAAATGTGTGCTGATGAACTTGGG
>TRINITY_DN69459_c0_g1_i1 len=600 path=[0:0-599]
CTCCCCAAGTACCTCTTGTGTCGTCTGCAACGCATTCAGAATATGGCAGCGTGTGTCTTGCTGCGCCTAAAAAAACATCAGCCTACTTCCCAACATATTCAATCCCTACACTGGTTGCCGGTGTATCATCGTATAATGCATTAATCAATGGTCATTGTACATAAAGCCATTAATCCAATGGGCCCATCTTTATTTCACAATAAATTCACATTGTACAGACCAAAAAGGGATCTTCACTCTGTAAACTTGTGGACTCTTTTGATTCCAAAAGCTTGACTTATGCGGTTAGGCGGCAGAGCCTTTTTCATCGCAGCAGCTAAACAAGGGAACCTGCTATCTTTACGTATCAGAACTGAGCCCTCCCTCAGTAAATTCAAACGTCTTCTAAAAACCTGTTTGATCTTCCCTAGCTAAAGTGCCTCAAATTCACCATCCACAGCAGTAGCTTTTTAGAGCGCAGCGCCAAGATGGTCTTTCAGACCGAACGTGCGCTTTATAAGTAGCATATAGATAGTAAAACGTGTGACCAAAGCAGGACCCCAATGAGGCCAGAGAGCAGACATGTATGTTAAACAACGACGACAAAGCCGAGCCCTGAGG
>TRINITY_DN69413_c0_g1_i1 len=246 path=[0:0-245]
CAGGAATTTCTGCACATTGTGCCAGCAGGAAGTACTGCATACAGTGCAAACAGGAAGTACTGCTCTTATTGCCAATAGGAGGTACTGCATGCTGCACCAAAAAGTACTGCATGCTGTACCCACAAAAAGTACTGCACACTGACCTAACAGGAATTACTACAGTCTCTGCCAACAGGAAATAGTTCACACTACGCTATCATGAAGAAGTGCATGCTGTGACTGCGGGAAGTACTGCAAGAGATCGGA
>TRINITY_DN69452_c0_g1_i1 len=463 path=[0:0-462]
TTACTACTTTGCCGATTGCTACAACAAGCAGTATTACAATTTCACACTATATATGATTGTATTTTTCTGCAATTTGATAATTTAATATTGTTTTTGGCAACTCTAAGATTTTTCAAAATATCGCTGTGAATGGGGAGGGGGGAGGTTATCGGGTATAATAATGGATTTCATAACGTAGAAGATTTCACCATGCACAATTCTTAAGCTAGGATGGTTTACTTTTGAAGGATAATACAGTAGGTACATGCAACACCGGCCGCACTATTTTGCAATATTTCTTCCTTTATTCTTCTCTCATTGCAGTGTGGTTGTGGCCAACTCTTGATAAATGACAGAATAGAGGCCGTTGTTGAAAGTACCCACTGTATGTAAATTGAAGATTTAATTTGCACTATTAACATTATAATGTAGGAAAATGTTTCATAATTCTTGTAAAAAAATATATTATTACAGCGAGATCGGA
>TRINITY_DN69487_c0_g1_i1 len=268 path=[0:0-267]
TCGTTAGCTTAAAATGCTAACGATTCACGATTCCGGTTCCAATTGGAACCGGTTCTCAGTTCCCATTCCTACTTTTCGCTGTATGGTTGGGGAGCTCGTTGTGGGTCCCTTGAGACAAATGGTCTTTGGCTCAGCAAGACAAAGCCTCTCTGTGTTGAAACTGAAAGCAATTTTTCTACCTCTGAAATATTTTCTACCATTTGTTCAAAATCGTGTTGCTCAGATAACACAACAGCAATGTCCCTTGCCGTTACAACCTAAATCACAC
>TRINITY_DN69417_c0_g1_i1 len=319 path=[0:0-318]
CGGGATATTTAGAAGCTGTCCCTTAGAGTTTGCACCGGTGATGTTCAGTTTAGATGCTCTTTTTTGGCAGGGAATCTGCGCGGCCACGCAGGAGCTCAGATGAGGCACATCCAACGGATGGCTCAGCTAGCCACGCCCCCCCTTCAATCACAGTTTTACTGTTTTACATTTTGGTTGGGTCCCACTCCTGCAATGCATACCTTAGGTGATAACATTTTGGGTACTTACGGAGTGATGATGCATTTCCCAAATAGTCACGTAATGGAACAGACTCAGAGTGAAATATCTTACTGCAACGAAGAATTACACAGAATATTAC
>TRINITY_DN69434_c0_g1_i1 len=622 path=[0:0-621]
TTTTGCATTTTGAGGAAGTATTTATTTAACAAAAAACACAAGTGATACAAATCTATGAAGCAAATTGTTCTTCATAACAAAAACGCTGTTAAACAAACATACATTTTTATTCTGTTTCAAGATTACATTTTACAAAGAGTAACCAAGCCTATACCTGCCCAAACGTCACGCCACCCACATTCTTCTTGATGGGGATTTTGGCACGTAATATACTGTAGCAAAGTTCTAGATCGGCCATAGTTTCCACTGCTTTTTCTTCCCAATAAAAAATAAAAAACGGTCTGCCATATCCATGGTCACATCCTCCTCTTCTGCGTGCTGATATACAAAACATTATTTCCTCTGATGAACGCATCACCGTACTTGTTTTTTAGCTGTCCGTTTACATATTCTTCTGTCTGTTCGAGGGCGATGTTCATGTAGCCATCCAGACAAGCCAGCACACCTCGATAATCTACTCCAGAATTCAACTTTACGACCACCGGTCTTCCAATGATCTGCTTTAAGAAGTCACTCGGGGTTTGTTTCCGGAGGCTCATTGTATACCCTCCCCCGGCAGCAGCGGACCTAGTGCGGCTCCCTCGTGGTCTGCGGCGTCCACTTCCGGGTTCCTGGCGTGTTC
>TRINITY_DN69477_c0_g1_i1 len=217 path=[0:0-216]
CCCCCGTTAACATTTTATTTGAAAATCATTTTATTGAGTTTAACAACATTTGCAAATAAGACTCGCATGTCAGCACATTTCAGCCTCAGCTTTGGTATCAAGCAGATCCGAGCATTCGCGATTAGGAGTAGCTCGACCGAGCTGAGGTCGATACTTTACAATAGAGCCCAAGTGTCAATTCAAAACTAAAAAACTGAACTACAAGCAACTAAGATTC
>TRINITY_DN69444_c0_g1_i1 len=684 path=[0:0-683]
CACAAACTGACAGATTCCGCCATACATTCCACTCTGTTGGACTGGGGAGATGAGAGGGGCGCGATACGCAAATTTAACATGGTCCTCAGCAACAAAATATTTACAAATCCGACAGCCCGGGAATTACGCTTTAAATGGGAAAACCTCCTCGGACTACATTGGGATGAAGGGGAATGGAACATGCTGTTGTGGGAAGGCTCCCAAGGTATTCGGGAAGCGAGATTGAAACTAGCTCACTTTAAAATCTTGCATGAGTGGCATTGGACTCCCAAAAGAATGGCAAAGATTAATCGGAACACCTCCTCAACATGCTGGAGATGCACAAATACAGAATGTGATATTGTCCATGTCCTCTGGTCCTGTCCTAAGCTCTTGAACTTTTGGACTGACATTTGGGAAGAGGTGGACATGACTATTGGATCAGAAATAGACAAGACAACTGCTGTGGTGCTACTACATGATCCGGAGAAGATAGGGAAGCATCCGAAATTACAGCACAGATGGATCATGCTGGCACTACTAGTGGCCAAACAGCTGATACTCAGGCACTGGGGCCGACCCTTAATACCCACACTGGAAGAATGGTCTACTGAAATGGCAAGATTTGCCTCATACGAAAGAGTAATATACAGACTCCAAGATAAGGAAGCTGAGTTCCTGAACTTATGGGGGGCATACCTGGAC
>TRINITY_DN69476_c0_g1_i1 len=232 path=[0:0-231]
CTCCTCCAGGGCGCTGTTCAGTGCGGCGGGCACATCGCCGCCATCTTCCAGCAGCAGCGGCACCAGCCTCCGGATTTGCTTCTGTAGCACCGACACGTCGGCTACATTCTGTACTGACACCTCCAGGCCGGATGCCGTTTCATCCGGTCCACCGGGTTCCGACATGGCGAACTCCCGGGGAAGGAGACAGATACTCACCGCGCAGGAGGAGCAGAACCAGCAGACAGCAGGG
>TRINITY_DN69431_c0_g1_i1 len=559 path=[0:0-558]
GTCCGCCTCAGTTTTCTCTCTATCGCCACTCTCAGTCTTTTCCGTCACACTCCCTCTCAAGACTTTGAAAAGGTAGATGGATGCGCTGAAAGAGTAGAGTGCCACGGATGAATCGTGCTGCTTGCAGGCCCTCTGCACCAGTCTCTCCAGCATAGCATGTAGCTCCTCCAGGTGTTCCGATGCATTCTTAAAATAGCGCTTTGCACTGCATAGTTCATTTTTGAAAATCTGGGCAGTTTTCCGGAGGAAGTCCTGCTCCTGCTGGTTTGGGTCCGAGCTCATGCTCTGCTCAATAACATTCAGGAGGGGCTCAATGATGTCAAACACCAGGGGATTTTCCGACTGCTTGTTCACGAACACCTCGATCAGGTCAAGAACCTTGGTCTTGAAATCCCGCCGCAGTATTTTTTCCTTTCTGATTTTCTCCTTCTCATCCTTCTTGGCCTGAATGCGTTTCTTCTGTTCAGCAAAGAGGGCTGAGATGTTCTCGTCCAGAGCCAGCATGGTCTCGTCATCGACCTCCGCGTCACTGTCATCTGTCTCCAAAGCATTTGCTTCC
>TRINITY_DN69447_c0_g1_i1 len=313 path=[0:0-312]
GGGGTCAGTTGGGGGGGGGGGCATTTGTGTTCGCCCAGAAGCAATATTGAGATGTCGAGCACAATTTGCCAAAAAGGATAATATTGTTCTTCATAGGCAGAGTTTTTATTCTAGGAAACATGAGGTTGGGGAGACTGTTTTACAGTTTGTAGCAGCCCTGAGAGTGTTAGCACACTCATGTGAGTTTGTGACGGTCGGTGTTGAGTCCTACGAGCAACACATGCTAAGGGTCTAAGTTCTGCTGATAACTAGTTGTTGGAAGGCAAAGGAAAGTCTACTGAGTTCACGTAACCCCAGTCTAGAAGAAGCCTTT
>TRINITY_DN69400_c0_g1_i1 len=213 path=[0:0-212]
CAGCACCAAGACTGTGCAGGAGGAGTTCTTCAGAATAGTGCGGTCCTCCTACTATGTCCTCAGTGGTGATGACCATATGATGGAAAGTTCTATGCGGCCTCTCCTGGAGGCACTACTCGCGGCCAAGAGCCACTGGGGCCAGGAGATGCAGGTGAACCTGATTCCAACCTTTGACTCGGAGGTCATGCAAACCTATTTCCAGGAAATCGGCAC
>TRINITY_DN69414_c0_g1_i1 len=1575 path=[0:0-1574]
TGCCTTGAAACATGCTAACCAGCAGTTTGTTAGACTTCATTCTGGTTTCCTACGCTTAAAAGCAAGGAACATAACCTAAGCATTTTAATTTTAGAAAATATCATGGCGGTTTTTAATAAAATATAAGTTACCAATGGAAATCTTATGAATTGTAAAGAAGAGGACCTGAAGTCATTTTCCCTCTGCAAGTTGTTGTATTGTGGAGGGGAGATTGACTGACTGTTTTTTCCCCTCTAAGTGCTATTTTGCCCTCTTTAAAGAAATTCTAAACCCATTTCAAAGTCTGATTCAAGCTCACGCTGGTTGGTGCAAGCTCTCACTGCGGCTGAGTGGAGTATACCTGCTTCTGAGCAGGGGGCACTGTATTCAATTTGATGGGCCTAAAAACAGAGCATATTCAACAAAACCAAGCGTGTGAAGCAACAATCTGATGGTTTAACAGTTTTACAGCAACTAATATGTTTGTGTTGGCTGTCCAGTTGATTCCACGCAGGTGTCTGTCAATCTCCTACACACGTCTTTTATCCCATCATGCCACTGTTTGTCTACATGAATTGCAAAAGTGCTGTTTCTCTACCAGCTGTGCTGGAATTCTTACCTCTGTGAGATGTTTGTATTGATTGTTAATTGTGTTCACTTGTGCAGCCTTAAAACCTTTGACCCTTCCCTGCCATGGCGTCCTTCCTTAAACAGTCCTCATCTTGGCATGAAGCTCTGTTCCATCCAAAGCACAGTACGAAAATTGGCATAGAATGACAAAACCCTTTGTGGGGTTATCTTACTACGAAAAGAAAGGTGCCCAAATGACAACCAGATACCCCCTGCGATTGCTATTTAGGCATTGCATACCCTGTCTGTCCTTCTGCGACATTACTGTTTTGGTTGAAATGTCACCTTTGTGCAATTTGACAGAACGCTAAACGCAGGAGAGTTAAATGTAAAATTGTCTAAAACCGAGCCAGGCTGGTTGTGAATACATATCAGACTTTCCATTCAATGGCTTGTGAAGTGGGTGCACTATATCTAGTTCCAATGTGACAGATGCCCAAATACTGTACACCATTCCAGTTTAGGATGACTGTCTCAGCCTCGTATTTTAAGGACCTAGAGGTGAAATTTCCTATTCATTCTCAAAGTGGTTGCATTAGAGTAGATTTCTAAACCCATCCCCCGCTGTACCTGTCGATTAAAGGAAAACTACGGTTTCTAGCACAGTGAATCTGGTCCTTCCTAACAGCACGGAATTTACAGACTTTGGTGTAGGAACTAGCAGTATCCACTGCTATCAACCTACATTCCAGGTAGCTCTGAACTGCTGCCACCAGATGCTGCCGCACTTTCACCCCATGGTGACCTTGTCTCTGGAAACCAGGGTGGTCCCAGTCCTTTTTAATGCTTACTGTAAATGATTGGTTACCTTTAGAACATTGTCAAAAGAGAAAATGAATATTGTACTAGAATATTTCTAATGAATGTAAATAATTTTAACTACATCTTTGCGCCTTGGAATAAAGTATAACGTATTTCATCATTTCACATATAGAGAATATGAAAAAAAAAAAAAAAAAAAAAAAA
>TRINITY_DN69471_c0_g1_i1 len=211 path=[0:0-210]
CGGCTTGATCCAGGCACTTTGGGCATGAGCAGACAAACAGGTAGTGCTCCCTGAGAGCTTTGTGTCGACTATGCCTGCTCCGTTCCCTCTGACAGCAGCCCAAGTAGCTAATGCAAATTTCCTCCCCCCTCTCTATGTCATCCAGAGCTGTGAGATGCAGGAGAAAGTTGTTGTCCGGGAAAGAAGTCTCAGCATTGGGGACGCAGCTGTG
>TRINITY_DN69456_c0_g1_i1 len=383 path=[0:0-382]
CCCGCCTTGGTGAAACCTTAAAACCATTGTGCAATGGCCTAGCAGACAAATCCTTTCTTTGCCAGGGGATGTACTGAACGGTAACCACAGTGCCTAGTGCTTCAGTCTAGCACATTGAAAATGCGTTGTGTGTTTGAGAAAGTCTCAAGAGTCGATGGGAGTGTGGCACCTTGCGTCAACTGTGACCACAGGATAGATTTTTGTAATGGTAACCTGCCAGTGTGAGGAGGTTTTGTACATACATATTCTTGTATTTATGAATGAAATGATGAGCATACGTCTTATTCTTTTCCCCGTTTTGTGCATGTTATTATTTAATTTGTTGTGTTGTATAGTTTGGGGGATAGTTTTGGCTATACTATAGATTGGTTCACAGTACTGGG
>TRINITY_DN69472_c0_g1_i1 len=333 path=[0:0-332]
AAAACATTTAATCAATGCTCTTCTCACAATATATTTTCTTTGTACACATTTGCACTTAAAAACAGCATTATTTGACTGCGCGAAAACATTCTGTACATTTCAATCCTAACACATTTTATACCACGTTGATAAACAGTCAGTATAAGCTCGTACGAAGTTGTCTTAAGTGAACAGCTGCCTCTCCCAGATCTCAGGGAACACCTTTACAATTCACACGACTGGGGCCGAACAATGCATCTGACAACAATCTATGAAATCGTAAACTACAGCTCTCTGCGTCCGAACTTTTACCACATCAATCGACCCTTTAATGCTTTGAAAACTGCACTTCCC
>TRINITY_DN69499_c0_g1_i1 len=404 path=[0:0-403]
CCCCAGATTACGCCAGTTTTCTTGCCCTTTTTGCGCCATCTGCCCCTCTTTGCTGCTTCTTGCACATGGCGCATATATGTGCCATGTGCAAGAAGCGGCATTTTTGGTTGTGCAAGCTGAACAACTTTGCCACTGGCGCAGCTTTACATTTCCTGCATCATCCTTCAAGCTCTCCCCTCCCCCACCTCCCTTGAATAGTTCCACCAGAGTGCACTGTAAAAATAATTACAAGAACAGTGCCCAAGGACGCTGGCTTTGTCAGCTGTTGTTTTTAGTGATCATGGCGCATTTTTGCACATGGCGCATTTATGCACCATGGTGCTTTTTTCCGCCATATAAATGGTGCAAAAATGTTCCATGAGCACCAGGAACTCTACATAGTAGGTAGGAGGTGGAAAAAGCAC
>TRINITY_DN69415_c0_g1_i1 len=337 path=[0:0-336]
ATTTTTTTACAGAAAAACTGCTTCCACTGGAAAAAATGCGTTGAGACTCTGCAAAGATCTTCTCTAATACAAAATGTTCTTCTAATGGACACCTCGTCCATAAAATTGAACACAGTAGGACTATGGCAGATATGTCTTACTGGACTAATATTTTTATCACAGGAACTATTTGCCTGGGATGGAAAAGAAACTTGCATGAACGTTAGCCAAAATATCTTGCGGGATAAATGTTGAGACCATGGGAAATTTTCCATAGGAAGGTACACCCTTGGACTGTGGAGAGAGATATTTCAAGAGACCCTTATTAAAGAAAGGATTCTTTCTAATTCGGGAAGGG
>TRINITY_DN60281_c0_g1_i1 len=210 path=[0:0-209]
CATTTGTTAAAGAAGTTGTTCACATACTACCGACTCCCCCTCGGAAACAGAACCTTTCACCAGAAGAGACCGAATTAAAACGAAGAGCAGAAACTTTTGCCACAATGAGCTTCCACGAGCAGAGTAATGCTGATCACAATCCACGTGAAAGATCAACCACATACGATGGACGCCCCCAGTATGACAGCTCATCGAAGAGCAGAATCAGAC
>TRINITY_DN60293_c0_g1_i1 len=364 path=[0:0-363]
AGTCCCATGTTTGAATTCTGGCACGGCTGACTCGGCCTTTCATCCTTCTGAGGTTGATAAATTGAATACCATTGATTTGGGTAATGGTAGCACCTGTTAATTACAGCACAAGAGAGCTTAACCACTGCAGCAGGAAACGCTGTGTTAAAAACAAACTATGTTACGTAGTCCTGGCAGATGAAATGTTGACCAAGATCTTGGGAGGTAGCGTGGGTACATCCTGTTCAATTTGGACAGAAATATGTGAACAATTTCTACAGAAATATGTGAATATTTTGGGCCCAATTCACAAAGAAGTACATGGAGAGATGTGCAAATGTGGCTCAGCTTGCGCGCATGGGCACATCTAGCACACCCACATCCC
>TRINITY_DN60269_c0_g1_i1 len=261 path=[0:0-260]
CCAAAAGAAAAGAATACAGACAAACTGTGAGACGCCCACCATAAAGCAAGACCAAAATACCTGAATTGCCGCAAACATTCCCTGCCAACTGTAATAACCACACTTAAAATAACCAACACAAACTAAATAAGGGTGAACAATTAACAGATTTTCACTGAGATCACTAAGGTTGAGCCCACGTAATTACATTACGTAATGATGGTGAAGATGGTGCACTATCTCACTTACCTTGCACTTAACACTGCCTAAAATGTTTTCCCC
>TRINITY_DN60248_c0_g1_i1 len=236 path=[0:0-235]
CAGAAAGTGTGCTGCACAGCTCAACGCTGAAGGTTCCACCATCTGGAACTTTTCTCTCCAGTGCGGGCATTGTTATCCACAAGCAAAGACAGACATTCCCAGGGCAGTCTGAAATTAAAAAAAGAGGAATGGCATCAGAGCTGCCCAGTCCTTCAAACCCAGGAATGTTACCAAGGCAACTCATTTATTAAAATCGCAGAATTACTCCAGGTTATCCTTTACGTAAACAAGCACTG
>TRINITY_DN60222_c0_g1_i1 len=417 path=[0:0-416]
CCCATGTCGCAGTCACCCTGCCATTGTGTCCAGTTGTACACCAATTCTCCAGCCAGCAATGAGGAACCATTTCTGCATGTCTCACTGCCGTCATACGTGATGTCTCCATTCTCATCCTCTTTCTGACACCTGGGAAACTGCAGTGCGACTGAAAACGTCACATTTGAACCAGCAAGTGCTGGGCTGTCACTGGTCAAGTTTGCCACAACCTTACCACCTCTCCAGCAATGTTCCCATCTGGAGTCCCCATCGCGCCAGGCGGGATAGCGCTTCTCATCCCAGTTGTTGCGGTCGGGCGACCAGCCATGTATCTTAGGATGACCAAACGAAGCAGAATGGGATCTTCCCTGCTGCATCACATCGTGAAATCCTTGGATACATCTGCATAGGATATTCATCAAGGAGGACCCATCTCAC
>TRINITY_DN60230_c0_g1_i1 len=441 path=[0:0-440]
ATTCATTTTTATTCACAATCTGACTTCTATTTCCATGACAATTGTGGGAGTGTCCACATACTTATGCATTATATAGGGAGTCAACGTGGGGTGCTTGTAACAACATGCCCCCCTTTGAGAAAGCCTCTGATGAGGTGAAACGTCAGGGCTCTGTCCTTTCGCAATGCTGGCCCTGTATCCTGTGATATCTGAATAAACCAGCATTTGTGCCAAGCTGAGTGCCCTTCCACCATTTGTTTAATTTCATTCATATTCCTTGACATGTGTTCCTGGCAGTGTGTCCTGTGGGAGCTGCATCGGATTAGCGTATCCAGCGATTCGCACTACTTCAAGATGACTGGTGCAATGATCTCCCCTCTCTTCCTGCCGGGATCCTGTTTCCACCACTTCTTCCCCTAGTGGCAACTTTGAAGCACTGTATGTGGAGTGACTGTCTCTGAG
>TRINITY_DN60298_c0_g1_i1 len=230 path=[0:0-229]
GGGGCGTGTTGGTTATACAGCATGGATGACAGGCATCCCACAAAGCCATGCCGGTTGGCTTTCAAAACTTCTGAATCCAATCCAGAGCTGTCTAATATCTTCCCCAGAGTGAGTGTTTTGATAGCCTTGAACTCAATACCCGGAGAGAAAGTATGCTTAAGCTTGGCATGTTTATCGACCTGAATCCAGAGGACCTTTCCATCTCTAGTGATCTGGACCGAGTGCAGTTC
>TRINITY_DN60283_c0_g1_i1 len=204 path=[0:0-203]
CCCTCTTCAATGACTGAGAGTCTATCGCTGCGTCCTGTAGAGTGTTACTGCCATCAGCTTGCGGGACAATAATATCTCTGACAAAGGGATCAGACGACTGATAGATCAAGCTCTACATTGGCAGAACTTTCAGAAGATAGCATTGTTCAACAACAAGCTAACCGATGAATGCGCGCACAGCTTTGCAAAACTCCTGAAGCAGAA
>TRINITY_DN60244_c0_g1_i1 len=235 path=[0:0-234]
CAGAGCCATTGAGTGCAGAAGGAAACATGCCTTCAAAGCATGCCATCCGAAAATCAAGAGTTTCTTCTTTGCGACAGACTGCCTTGAAGAAATGAACAGATGGATGAACCGTCTCGGTCTTGCTGCTATTGGTTACACGCCGGATGAAAAGGACATCAGGCCAAATGAAGCAGATTACTGGAGCGAAAGTGACCAGGATGATCTCGATGGCTCCTTGACTCTGAAACAGGAAGCT
>TRINITY_DN60276_c0_g1_i1 len=373 path=[0:0-372]
GTTCTTAAACAGGACAACAATGTGGTGATTAAGAAGGCAGATAAAGATGCAATATAGTGATCATGGACAGAGGAGACTATACCAACGAAGCAGAAAGACAGCTAGGTAAGATAGAATGTTACCTTTAAAAATAAACCTACATTAGAATCCCAACTGATTTTGAATACCCTTTGAATAAGTGGAAATCCTTAAACAAATATTTTCATTGAATGAAACATCCTATGACACACACTCTATATATGCTCCCTAATGTACATAAGGTAGAGAGACCACCTCCGGGCAGATGCATAGTGGCAGGAGTAGGCTCCACGCTGGAGCCCATTTCCAAATGCATAGGTTTCTTTCGCAGTCCCCTCCTCACCACACATCAACC
>TRINITY_DN60241_c0_g1_i1 len=210 path=[0:0-209]
CCTCTGCTCTTCCACACTGGCTTCGCTGACCTCTTCCCCCACTTGTTCAGCTCTCCTCTCCCTCATGAGTCTGCAATCCTCTCACCTGACCCTGCTTTGCTCTCCTGTCCCCTGCCCTCCTCGTTCCCCTGCCAGTGGCTCGGCTCTCCTCTCCTGTGTCTTCCTCCCCCCTCTCCTCACCCTCGCGATGGCTCCGCTCTCCTCTCCCCC
>TRINITY_DN60275_c0_g1_i1 len=403 path=[0:0-402]
GTCGTCTTCATCGTCGTCATCATCGTCGTCGTCCTCATCATCATCATCATCATCATCGTCGTCATCGCCGTCATCATCTTTTGCATCTGACCGATCAATGGAGCTCTGCAGTGAGAGGTGAGCAGAGACATGTACTCCCTCCATAGGAGGTAAACTTTGGTTATGTAGCGACAGCGATTCTGTGTTGCCTTGTGCGGCCTGCTCCAATGCCATCTGCTGTGGATCCTCTGGCACATTGCTCAGCATGGACAGGTTGGCAGCATTTAAGCTCTGGGAACTTGGCAAGAGAACTGTTACCTGCTGGGTTGTGGCATCCTGTTGGACATATGCTACCTGGGACTGGTTTGTGAAAAGTTCCTGTGAACCCTCCACGGGATGGATGTAAACCAGAGTGTGCTCAGAC
>TRINITY_DN60223_c0_g1_i1 len=334 path=[0:0-333]
CGATGCAGCCCTGTCCAAGGCGACTGAGCTGCAGTTTGAGTCTAGTATACCGTGCTTGCGAGGTTGAGAAATGATTAATCGGTTCTTCTGGTTGCAGAGTTATTGCCAATTGGGACTTGGTTAATGTGGGTTGTCGTGGGTATCGAAGAAACGAGGGCTGACCAGGTTTGGAAGAGTGCACGTTATGGTCCTTAGGAGAAAAGTTGTCGGGCTGAGGGAGCGGTACAGCAGAATCATTTGGGGTTGGAGGGTGTAAGAGGTATGGACTCAGGAAGGAGCAAGGCTCAGAAATTGGGGAAGGCTTCTGGGAGAAGCCAGAGACAGAATAGGGGGG
>TRINITY_DN60227_c0_g1_i1 len=237 path=[0:0-236]
CGGCTCTGGGCAGCGGAGGTGGCCTGCGCAGCCCCGTCTAGACACGCAGCGGCGCCGGGGAGAGCGCAGAGTCAGCGGCACCGCCCCCACAGCGCAGTTGGCCCGTCATAGAGAGCTCTGCAGCAGGCGCTCAACGCACCAAGATATCCGACTGCTGTGCAATGCTCCAGTCAAGTAAGCCACACCCTGAGTGAAGCAGCTGATTGCCGGACAAACCGCGACAGATGTCCACAGATC
>TRINITY_DN60277_c0_g1_i1 len=219 path=[0:0-218]
ATCGGAGGTAAAACAGACATGCTTGAGATATAAGGGTTCACAGACATCGGGGGACAAATCACCTGTGCTTCCAAACCAACCCAGACATCAGAAAATTAAGGCACAGCGGTAACGTGTGACTGTCACAAAACAAAGAGGTTTGTTGAGTGTTTAAGAGGTGATTTGTATCTTCACAAGAACAAATTAAGTTGTAGAATACAAAAGTCCAGTTTAATTTCC
>TRINITY_DN60228_c0_g1_i1 len=207 path=[0:0-206]
TGGGAAATGTGTTTGTGACACAATCCGAACCTGCAATAATCCATTTGAGTTTCCGAGCAAGGATACATGCCTGTCCGCCTTGAGAAGGATCGAAGAAGAAAAACCAGACTGCTCAAAGGCCCGTTGTGAAGTCCAGTTTTCCCCACTTTGTCCAGAAGATTCTATCTTGATAGAAGGCTATGCCCCTCCTGGCGAGTGCTGCCCCCA
>TRINITY_DN60258_c0_g1_i1 len=309 path=[0:0-308]
ATCGGGCCGAAGCCTCCCTGGAACGTGCCCAAATTTTAAACCCCATGGTAGAAGTGAAAGTGGACACTGAGAATATAGAAGTTAAGGATGAAGGCTACTTCACACAGTTTGATGCTGTATGTCTGACCTGCTGCCCACGTGACGTCATGGTGAAGATTGATCAGATCTGCCACAAGCATAACATCAAGTTCTTCTCTGGGGATGTCTTTGGCTACCAAGGCTTTATGTTTGCCAATCTAGGAGAGCACGAATTTGTCGAGGAGAAGACAAAGGTTGCAAAAGTTAACCCAGGTGTTGAAGATGGACCCG
>TRINITY_DN60249_c0_g1_i1 len=207 path=[0:0-206]
CAAGATGGAAAAAAACAATGCAAGCTGGATCGATATCACTCAGGAATTCAAAGATGCTTGCGGAGAACTGCAATTGGGCGAACTACTCCATGATAAACTGTTTGGCCTATTCGAAGCAATGTCTGCTATCGAAATGATGGATCCCAAAATGGATGCTGGTATGATTGGAAACCAAGTCAATCGAAAAGTTCTCAATTTTGAACAGGC
>TRINITY_DN60238_c0_g1_i1 len=216 path=[0:0-215]
CAACCTTCTATGAAGTTGAGGAAATCCTGAAGAACCTCAAAGGGTTTGACCTTAAGCTGGACAGCAGCAGGTTGGAGGCTGAGGATGCGATGAGACGGCTCCTACCGGTGATCAAGCAGCGTGTGGATCAAGCCATGAGAACGACGGCCCAAGCAGAGACTGCCCTCGGCAGCGCTTCGACGGATGCAGCGACAGCGAGCACCACCGCGAGCCGGG
>TRINITY_DN60218_c0_g1_i1 len=295 path=[0:0-294]
TTAGTGATTTATTCATAAGCCAGCACGAAAGACAATCTTTAATCTCCTTTCCCTTGGAAGAGCCACTGAATGTTAACACAATGTTCATATACAAAAATTTTATATTTAGTAGTAAAGTCGTGGAAACCCCATTTCACATGGATTTCAACACAAGCATAAAGTCTGAGAGCAGCTCACATGTGCTGCCTTACTAGAAAGGTGGGATTATATCAAGAAATATTATGGTTTTTTTTCCTGTCATTGTTTAGTAACAATCAGCCTTTAAGGTCTCATAGTCTATGGAAACCAAAACCCC
>TRINITY_DN60203_c0_g1_i1 len=316 path=[0:0-315]
CTTGCTCTTGCGCTCGCCCCAGCGCCGTGCCACCTCGTCGGGGTCAGTCATCTTGAACTCGCCATTGGTGCCCTCCCAAGTGATGCAGGCAGAGTTAGCGCTGTCGGAGAGGAGTTCTAGCAGGAACTGCCACAGCTGGATCTGACCACTCCCTGGATTGGACAATCTGCTACTGGTGGGTCCCAGGACCTGATATGGATCTGGTAGCCCTCGGGCGGGCTCACTTGTTCTGTTCACACTCTGAACGTGAGGTGGGGAACCTTTCTGGACAGCAGCGACGGGTGCGCTCCAGCTGGATCTCCGAACCTCCTCGTAT
>TRINITY_DN60208_c0_g1_i1 len=226 path=[0:0-225]
GCCCCCCCCCCTTTTGAACCCATGCACAAAGGTGATCTGAAATACATCTCTTGGAAGACAGCATCCCTAATGCAATTACCTCACAAGGAAGGTTAGTGAGATTCAAGCTCCGTCCTCGAAGGGAGCCCTACATGGTTTTTCAGTGAGCCTATGACTCACCCTTCTTTTCAACTCACAGGGGTCTTTTGATTCCCATGTCAATCAAACTAGTGTCCTTCTTGCCTTA
>TRINITY_DN60251_c0_g1_i1 len=522 path=[0:0-521]
CTGAAATTGGCCCATGCAGGGATTTCGCTGTCAGGACAGGAGGCGTCAGTGGCTTCACCCTTCACTTCGAAGACTGACAACATAGAATGTGTGGCAGAACTCATCAAAGAAGGACGAGCTGCTCTTGTGACATCATTCTGCCTCTTCAAATACATAGCGCTGTACGGCCTCATTGTGTACATATCGCTCATGATCCTCTATTGGCAACGAAACTTCTTTAGCAATTACCAGTTTCTCATCCAAGATCTGGCTATAACCCTTCCAGTATTTCTAACAATGAGTTTGAACGCTGCCGCGCCAAAGCTGGCCCCATACAGACCTGCAGCCCAGCTCTTCTCTCCACCGATGCTCCTGTCCGTGGTGTTTAACGTGGTCTTCAGTTTAGCCATACAGATGTACGCTGTGTTTGTTGTGCAGAAGCAAACATGGTACAGCGCCAGCGGCCCACACAGCGCGTGCATGACATCAGCAGAGAACATGACTTTTCCCGTTGTTTCTACGGGCATGAGCCTCGCTCCCAAT
>TRINITY_DN60226_c0_g1_i1 len=342 path=[0:0-341]
GGGCTCTTAGCAAGATGGTGGGTTTTTGTATTTCATCCGCATCCATCCGTCTCTTGTTGGCGCAGGAGCCTTCCTAGGTGCCAACAGCCTGCTCTTCCGAGCCCGCCTTCACCTGGGCACCCGCTATTTGGAGAGCGGCGCCTTTTATTAGCGAGAGATCCGTCGGCGCTGTGTGAGGCCCGTCGCCACTCTCCTTCCCCCTTATTGTACCCGGCCTCCTCAATCTAGCATTCGCAGCAGCACGGGTCCTATTTTCCGTGTTCCCGGAGCCCGCTGCCGTCATTGCCCCGTGTGGAGGCGTTAGTGGCGCGCGGCGGGAGCTGCGGCCGCTTTTCGAACCCC
>TRINITY_DN60268_c0_g1_i1 len=435 path=[0:0-434]
CTAAGAGTATTTAATTGTGAACTGTTCTGCTCAGGGTTTAACCTAGTCACCACTGGTGAAATGGCAGTTTTCACGGTGTATCCTGGTCGCCACTGGAACTGACGTTTTCAACCACTAGCAAAAGACAACCTTGCGGTGTAATGCTCTCCCACGTTCTCTGTAGTGGAAGACTGTTTACATGGAAGTTCAAAGGGATTTAAGCAATCTCGACAGATCAGCAACGAGTACACCATGTTCTAGTGGACGAACATTTTCATGTTTCACGTTAATGAGGCTCTTCCGAGGAGATGGGGGAGGGGGTTGGTTTGCCACTGATTGAATCACACATGGAGTCCCTGACCACAGATACACTACGCAGATGACAAGATAATTGAAGTATACAGTACATACAGAAAGACTGGTGACCACTGCTCTCATTTCATAATGCAATTAGCC
>TRINITY_DN60219_c0_g1_i1 len=273 path=[0:0-272]
CCACAGGGTAGCAAGGGAGGCTCATGCCTCAAAGGGGAAAAGGACAAAGCACAGGGGATCTTCATCTCTACATCCCTTTCTTCTGATCCAGCTCCAAGCATTTCTCAGGTCCCACACCCAGTTCCATCTGACAACAATCTCCTTCAAACAGTCACTCATTCGGATTCTCACAGCACATTCTAGCCACCTATGCTCACCCAATCAACTGCAAGCACGGCATCAGGCCACATTCACACATCTCTAGATAACTGACAGCCTCACACCAAACACACC
>TRINITY_DN60291_c0_g1_i1 len=390 path=[0:0-389]
CGAGTGATGACCAGGACATATGGGGCCTCCAGTACCCACGAAGGCGAGAAATTCCGGGACTCCCAGTTCTTGGTCTTCATGAACCGCATCCTAGCGTTTACGGTGGCTGGCTTGTACTGTGCCATGACTATGCAACCCCGCCATGGGGCGCCCATGTACAAGTATTCCTTCGCCTCACTCTCCAACATCCTCAGCAGCTGGTGCCAGTACGAGGCCCTCAAGTTCATCAGCTTCCCCACCCAGGTCCTGGCCAAGGCTTCCAAGGTGATCCCGGTCATGCTGATGGGAAAGCTGGTGTCACGCAAGAGCTACGAGTACTGGGAGTACTTTACAGCCGTGCTCATCTCAGCCGGGGTCAGCATGTTCCTGCTGTCTAGCGGCACCGACCAC
>TRINITY_DN60262_c0_g1_i1 len=267 path=[0:0-266]
TGGGCCCCGTTTCCACATGCATAGAATAGATAATGTCAAAGAAATCTTCAACCACAGCCACCCGCCTCAGAGAGAGCTTTTCATCTATGCCGACTCCATCCGTGGTCTTGACGGGCACGTAGAGCACCTGCTTGCCGCCGCGCACGGGCTCCTCGGGCCCCCCCAACTGGAAGCCTTTGGATTTCACCCAGAACTTGAACTTGGCGTTGTCTGCGGATCCAGCCTCAGCGCCCCGCAGCAGCTGCGCGATACGCTCGTACTTCCGCC
>TRINITY_DN60288_c0_g1_i1 len=306 path=[0:0-305]
AGCTCATTGTACTGATAAATCAGTCAACAAGTCGACAACCAATATTTTGGTGATGAAATCTCAAAAATCGAACTTGATATTGCAGCAGAAATTGATGCCGCCGCTTCCAAAACTGGTCCGTACACGACTGGTCTGCTTTTCAGCCGATAGAGTTTCAGGAGTTACAAAATATTGCGGGCCCAAGACTATGGAACTCCCTCCCCGAAACCATGAGGGAGACCAAAAACATCGGACCCTTTAGTTTCCAAGCCCACCAACAACAGATCGCCCAGCACTAACAGGACGACTACCCAGCCACCCCCCCCC
>TRINITY_DN60202_c0_g1_i1 len=283 path=[0:0-282]
GGTGAGGATTATGGGTCATCAATTTAGTAAAGGGACTGGCTGCTTTGAATGTGGTCCAATTTTGGGGGCTGCCCGCTGGATGAATGCATACCTCAATGGTTATCTGTTGGATAGCTATGCGCGTACCAGAAGGGACTTGTAAAACAAATTGGTTGCACCCTCACCAGTACAATTTTGCAAGCCAGTGAATCAGAAATTATTACATTACAATTAGTAAGCAATATGGCTCAAGCATGAATTCCTCAAATGAAACCAGCTTAGAGAGATCACACTAGAGTGAAAC
>TRINITY_DN60263_c0_g1_i1 len=280 path=[0:0-279]
CTGTGCTCTGCAGCTGCTGCCGCCTGCCGCCCAGCCGAGGGGCCTCTGATGGCGCAGCCCGGGCTGCCAGGCACAGGTGCACATGGCGGAAACCGACAGCATGGAGGATGGGGAGTCCGAGGCCCAGCAGAACTCCTACATGCTCTTCCTGCTCGTCTTTGTTTTCTTCTTCATGGGACTCTTTGGGTTCCTGATCTGCCATGTCCTGAAGAAGAAGGGCTATCGCTGCCGTACCTCTCCCGAGGAGCTGGACCCCGAGGCCAAGGAGGAGCTAACGGAG
>TRINITY_DN60296_c0_g1_i1 len=207 path=[0:0-206]
CCTCCATATTGATAACCAGTGGGATTTGGCGCCAACGCACATGCTTACCACTGATCACACGCGAAAACTGGAGTTGCAAGTCCGCTCAAAGGGGATGCTCCTGTCCTTGGAACAGTTACACACCAGCACCCCATCAATTATGAAGGGTCAAATACCTCTCAAATTCCTAAATAAATAAATGTGTATATATATATATATATATATATA
>TRINITY_DN60204_c0_g1_i1 len=203 path=[0:0-202]
CTTTTAGCTGGCACTCCATGGGGCTGTACATGGGCCCATCCTTTGTACATTTGTCCATTAGCTAGTACTCCATGGGCTTGTACATGTGCCCGTCCCATGGAAAACCCTCTGAGTGGTATAAACCCCCATTATCTTGCACTCCCAGTGGTTGCACGTATTCCATTAGTATGGTATGTGTATCCATTAGCTGGCCCTCCCTGGGG
>TRINITY_DN60246_c0_g1_i1 len=270 path=[0:0-269]
CTCGGGCCTCCTAAAAATAAAGGAACTCAATATACAAAATGAGTACACAACGTATACAAAAGAATTTGCAAATAAAAACATGTTTTGTGGAACCCTAGAAGCACCACACTATTATTTCAATGTTAATAACAAAAATCTCCTGCAATACTGCTGAGCACTGCTCAGGTGAGCAACATTCCTCCTTTCATTCTCAACAGGGGACAAAAGCTTTCAAATTAAAACAACAAAAAAAATCAAGCAAACCCTGTACATGACAAGCTAAGAAATGGG
>TRINITY_DN60282_c0_g1_i1 len=262 path=[0:0-261]
GTGCTACCCAGAGGTGTTCCCAGCGTCAGCTCAAGCACTGCCACCCTCAACCAGTTTTGCCATATACCATCGACCTGAAACAGTTTAGAATTTTAATACAAAATGTTAAATTGAAATCGTATATATGAATGAAGGGAAAATGGGAAGGAAGTGGACAGCAACATTTCTGTTGCTGCGTCGCTGTGTTAACAAGCATATCCTAACGGGACGTACATGGGGGTACCTTTCAAATGTTCACGCGAGTCTCTCACCACATTGGGCC
>TRINITY_DN60240_c0_g1_i1 len=315 path=[0:0-314]
GCACAGATGCGGTTGGAGCTATTGGAGCATTCAAATAGTTGGACCCTTCCTCTGTTGGTTAAATAGCTGCTCAGACGTGCAGTATCTCATCTTTCAATGCCTCATGCTAGTTGCCAGATGAGAGGACAGCGACGTAATCTTTCCCCTCATAAGTCTCATCGGCCTCGTAAGGACTTCTTGAAGCTTTTTTCAATTCACCAATTTCGTAACCGGTCAGTGTATACCTGCACCCCGCAGCCATGGTGAACTTCTGCCTATTCACTGGAGAGCTTGATTGATAAACGCTTTTAGATTATTTTATCTGGTCCTAATATC
>TRINITY_DN60264_c0_g1_i1 len=479 path=[0:0-478]
CTTCAAAGCGTTAGAGACTTCTGTAAAACCTTCACACGCAATGATAAGCGCCTGGATATTCTAATTCACAATGCAGGTGTGCCGGCTCTCCTAGACTGGACTGAAGATGGGTTCAGTATGTGTTTTGGAGTTAACCACCTTGGGCCCTTTTTGCTCACCCACCTCCTCATGGGCCTTCTGAAAAGCTCTGCCCCAAGCCGCATTGTCACCCTTACCTCTGATGTTTATAAGTATCAGAAGCTGGACTTTCAAGACCTAAACTATAATGTTGTGCCCCTCTTCACCTACTGCCGCAGTAAGCTTGCCAACATCTATTTCACTCAAGAAGTCGCCCGCCAGATGGAGGGAAAAGGTGTGAGTGCATATGCAGTTCACCCAGGTTATGTTGTTGGTGACTGGACATCAAAGTTTTCTCTGCTGTTCCGAATCGTGATGTACGTCTTTATGTCCATGTTCTTCATTTCGTGTGAAGCCGGGGC
>TRINITY_DN60220_c0_g1_i1 len=242 path=[0:0-241]
CAGTGCTTATTCAAAGGAGACAGATGGACTTATTTCCCAACTACAGGAATCATTAGTTAAAAACAAAGAAGGTTTAGAGCACAAAAAAGAAATCGAATATGAAGAGCTGATCTATACTTTAAAATCAGAACATCATATTTATTCTGAGTTCTTGGAATCTGTAAAGAAACCAGATAGGAACCTTACAACAGAGCTGAACACAACAGGTTTACTACGTAAGCAACTTGAAGATGATATCCAGG
>TRINITY_DN60260_c0_g1_i1 len=283 path=[0:0-282]
CTGCAGAGCAACTTCAAGATAATAGACAGTCACTTCCTAAATGCCGATAATTTGAGACAAGAGGAGCTGAATAGCACAATAGCTACAGATGGACACTTTCCCAACACAAGCAATCATGGAACAGTGGGGGTAACAAGCTCCCAGATAATAGATGGACACTCTCCCAGTGATATTGACACAGGACGAGAGGTGTTGACCAACAGCTGGGAAACAGATGGACACTCACCCAGCACCAACGATGGGGATCCAGAGCGACTGATGAGGACCGAGGTCATAGGTGGGC
>TRINITY_DN60273_c0_g1_i1 len=231 path=[0:0-230]
ACCGAAATGGTATTATCTTCTCGCCTCTGCGCTGTCTCACTGCGCTGTCGCTTAAGAACCACGCGTTTCTCCAGCCTCTGAAATTTATAAAATAATACATGCGGTCCCCTCGAATAGAGGGGAGCGGGCCAATGGAGTGAGAGCCCGGAAGGGGGCGGGGCAGGGGCTTAGCTTGTTGTTTGGAAACGGAGCGGAAGTCCGGCGGACGCTGAAAATAAACACTATGGAAGG
>TRINITY_DN60279_c0_g1_i1 len=223 path=[0:0-222]
CTATTTAATATTCATAAATATATTAAAATATATTGTAAATAAATATACACATTTAGGATAGGGTAGAAGGAAAAAACATTACAAACGTTCATAGACTAAACTAAGAGGGGAAAAAATATAGGGGGTGCGGTTATATGGGGATTACCCCCGCCCCCTTATTAACAGAAGGAAAAGGAGATAAAAGCATGAAAGAAAATAACATTCGTTAAAAACATTTTTGTTG
>TRINITY_DN60256_c0_g1_i1 len=255 path=[0:0-254]
CGTGAAAAAACGCAGCTAAAACTCGCTAAAAGTCCCTAACTAAGGGAACACGGTCCCAGGACTCCCTCTTCCCGCGCAGCGGTGAAAAATATGATGTCTAAAATGGCTGACTGGGGAGGTGCTTGGTGAGGCGAGGTGTGATTGGCTAACATGATTAGAGCCCCTTAAAGGGGCCCTGTACTGTAGTTTTTCAGTAGTTACCGGGATTCCCTCCTCAACGTCGAGGAATGTTCATAGCTATGTGAATCTATGAAG
>TRINITY_DN60294_c0_g1_i1 len=206 path=[0:0-205]
GGGCGGGCGGGCCCTGCGTGGTGAAGAGGGGCTTGTAGGGGTAGGAGAAGCCCTCGTCGTCCTCCTCCACGGCCATGGCGTTGTAGAGGTCGAGCATGAACATGGGCGCCGAGTTCTGCTTGCCGTGCAGGTGCGGCCGGGGCCGGTGCGGGAGGCCCAGGATGGACAGGATTTCCCGTTGCATCTCCCGCCGCTCCTGGCTGCGC
>TRINITY_DN60255_c0_g1_i1 len=295 path=[0:0-294]
ATCATTGGAAGTGAATGTGGCACCCTGGAGTCTGACTCGGCTCTCATTTTCCTCAAGGATGGAGAGAGAAAGCTTTGTACACCCTACATGGACACCACGAGTTATGGGAACCTCAGGTTTTATTTCAATATGGGTGGAACGTGTGATCCAGGGGAATCCCATGAACATGATGTGATACTTTATGCAAAGACGGAAGGAAGGAAGGAACACATTGTAATGGATACACTGTCATACTCCTCCTACAAGGTACCGTCTCTGGTCTCCACTGCCATCAACCCAGAGCTGCAGACCCCAG
>TRINITY_DN60265_c0_g1_i1 len=212 path=[0:0-211]
CCCCCTCCTCAACATAGTCGATGCCTCACTTACACAAGGCACCACCCAGACACACCAAAAACAACAGATCCTCCCACTACTGCGGAAACACACACTGGACCCTAACAACCGTGTCAACTATTCACCCTACTTCTCCCACCGTAGGAAAATAATTGAGAAAGAAGTCACCACCCAACTGCAAGACAAAACCATCACCATCATCCTCCTACAAG
>TRINITY_DN60224_c0_g1_i1 len=269 path=[0:0-268]
CACTCCTCCTGCAGCAGCCGGGCTCAGCTCCCCCCATCCTCACCAGGGAGCCCCCCCTCCAGGCGGACAGGAGCCCCCAGCCCGGGCCCCCCATGGCCACTGTCAATTTCAGCACCCACAGGCTGGCCCTGCTGGCAGCCTATCAGGACGTGATCCAGGAGAAGACCCCCACTGACTGGGCTCTATACACCTATGATGGAGACAGCGATGATCTCACCTTATCCTCATCGGGAGGCGGGGGGCTACCAGACCTATCCAGCCATTTTGAG
>TRINITY_DN60239_c0_g1_i1 len=221 path=[0:0-220]
CAAAATCTAGATGTCCAGTTTGAAAAAGATGCGGAACTTACACCTTTGGAAGCAGCCTTGCTAATTTGGGAATCGATAAAAAGAGAACCAGGAAAATGTGGTACTCTCCATGAAGAAATTGAGCTCCTGGTTAAAATTCAGGCTGTTACTGTTTGCATGGAGAAGGGAAACTATAAGCAAGCAACAGAAGTCCTTGAAAGACTGTTTAGAGAAGAAGACGC
>TRINITY_DN60245_c0_g1_i1 len=212 path=[0:0-211]
CCCCCTCTTACCCTTTTGCTAGCATACAAAGCTTCATAATAGCCTGCAAAAGCTTCTGCAATGTCTTCATGTTTTGAGCAGAGATGTCCACCTGAAGTTTGTACCTCTGTTACATGTTCTTTCACTTCCTCCCTTTTACTGAGCCAGGCGAGTAGCTTGCCTGCCTTGTCTCCAAACTCATAAAATATCTGTTGTGAAGCAGCTATAAATTC
>TRINITY_DN60234_c0_g1_i1 len=364 path=[0:0-363]
GTCGGCGCTTCCTTTTTTTTTCCAGAATTGTCCGATTGGCAGCCTTGCAGCCATCAACATCTGATCGACCAGCCTGGAGGTGGGACCAGATAGTCTATACCCTGCTTCTCCACATGCATCTCCCAACAAAACTATCAAGGGGGATAGAGGCAAGTCAATTGTGGTTATAGATTTGATAATAGCCAGAATGTCTTTCCAATATGAGGTGATGATCAGACACGACCACCAAACATGCAACATTGTTCCCCTCAGACCACACCCCCTCCAGCAAAGGTCAGATACATTCGGATAGATTTTTTTCCAGGCGTTCAGGAGTCAGATACCACCTATAACAGATTTTATACAGATTTTCCTTAAATTGGAC
>TRINITY_DN60254_c0_g1_i1 len=299 path=[0:0-298]
CTGGTTGGTTGGGTAGTCCACGCTCTACCCAACTGTGTGCGCGTCCGAGGTTACTCTTGAACACATAGGAATTATTATTGATCGTCCAGCACCCAGGGGTCTCGCTATTTTTGTCAGTACCTGTCCCCAATTCTCTTGATGCTGTTACCTGTTGCACAAACGTGTCTAAACTAAACAAAACCGGTTATTCAGTGTTCACATGTGTACTTCCATCTGTGTGCCATGACAGTCAGGGAGGCATGCAGGAGGACATGCCCTTGTTTCCTTTGATATGGGTGCAAGGGAAGTGTGAGGGGGAG
>TRINITY_DN60271_c0_g1_i1 len=220 path=[0:0-219]
CCTCTCTAAAATTAAACTTTTACGGTTATATTACTTCTCCTTAAAGTAAAGATTACAGCTTTATACTCCTGTATAGGGGAGAGGGAAGAAAACAGATCCACTAGAAGGAGTATAATTCTCTCCCCATTTAGTTCACGTCTCCCTCTTAACCTTCCCACTGAACTCCCAGTAGGGGGATAATTCACAAACTCCCAAGGATACACACCACTGGACAGGGGCC
>TRINITY_DN60232_c0_g1_i1 len=224 path=[0:0-223]
CGACGTTTCCGCTGGGGTTCGCCCAAGGTTGTGGCATGCCGTGCATGCCTGAGCGCACTGCTTGCCCTCACCCAGAGATACTGGGGAAAGGAGGCGCCTTCCTGCACTGGCCCCCGCTGCATTTTCTCTGGCGGGGACGTGGAAAAAGAAAGAGAGGCGTATGTAACATAGGGATGACGTGCCTAACTTGAGATTGTGTTACGATAATACACTTTAGACTATCC
>TRINITY_DN60257_c0_g1_i1 len=202 path=[0:0-201]
CCGAATCTTTTCAGCCAGAGCGAACCGTGCGCCGACGGCGGCGCGACGATCAGGCTCCCCGCGAATTCTTTTTTATTTTCGACCGCGCCGACGTATTTCGTTTCCGGCAGATCAACGCCCGATTCGCGATAAGCTTCGGTCAGACGCTCGACCGCGCCGTGCGTGAAAATTTTTCCGATCGTGCGGTCGATGCCGTTCATCA
>TRINITY_DN60217_c0_g1_i1 len=230 path=[0:0-229]
CTCAAACCCGAGCGGATCCTTACGCGATCCATCGTCAAGAAGCTGGAGGGAGTTCCGAGGCAGCTCTTACTCACACACCATGGGGAAGCCTATGCCAAAAACCTTGTGTCGGAGTATGATGACCACTACCTCCGACACGGCAACTCTGCACTGCCTCCACTTCGCAGCTGGGACCGAAATGTCCAAGGCTGGAAACCTGAACGATCGGACTATCCTATCCAAGAGCCTCC
>TRINITY_DN60215_c0_g1_i1 len=357 path=[0:0-356]
TGCTCTTCCGATCTCACCTGTGCTCCTCAATGACATCAAACAAGACACAGAATTTGAGGAAGAGTATAATCGAAAGGAAGCTAACCTATCGTACCGTTTACCGGAAGCAAGCAGCACCTCTACATTGTATGACTTCTCCCACGTGACTCCAGATGCACAAGACAAGCCTTTGAATTTTAGCAAGACAATTAATCCAAAATATCTGTGGGAAAACTCTTCCTTTAGTACTTTGGGAGATGATGTGCTGAAAATGAAGGACATTCTTTTGTCACATCATCAAACCCTTCCACAGAAAATACCTGCACCTATGTGGGAAAGTGGAGAAACGCAAAATCAAAAATCCAGTGAAAATGTGAC
>TRINITY_DN60295_c0_g1_i1 len=424 path=[0:0-423]
CAATGTTAGGGGTGGAATCTAAGGGTGGCACATCTCTCCTAAGACAATCGTTGCGTGGCAGGTCTGCGACTGTGGGTCTGACACGCCTGGCGCATGCCTGCCTTAGTCCTCCATCGCCCACCAAAGAGAAAATCAGACGTACTTCTCCATCTCAACCTGTTTTTAACTTGCCTTTTTCCCTGAATGAAGTCTCCATCTTTTTGTCCTTGCACAGTATGACACTTGGGAGCTCTGCAAAACATAACAAGCACAGCTGATGGACATTTTGGGAAAGCTCAAAACTGATCTTTTTTTCAGATCTGGGTAGAGCTGCTTTAGTTCTGAAGAGGTGCGGATGAGAGGGAACACAAATTGCCAAGAGCTCAATTAATGGTGGAACAAAATGGCTTTCATTTGGGTTCTGCTGACAGATGAGGGTAGGGGC
>TRINITY_DN60299_c0_g1_i1 len=470 path=[0:0-469]
CTGATTCAAGAGATGATTGTGCACCCTTATGAAACACAGTCGGACAGTTTCTACTTTGTAGACAACAAGCTGGTGATGCACAACAAGGCAGATTATTCCTACAGCGGAGGACCCTGAGGATGCGCAGGGATGAATGATGAGGAAACAATGCCATCCGCTTTCCTATAGAAATTCTGCCCCTTTCCTGCAGCAGACTTCTGTCCTGGGAGAACCGATCCATGGACCAGGCGCTATTTGTTATTAGGAGTTTCATGGTAGCCTGGGGCTCCTTCCTTTCCCCTTATCCTGAACTTCGTAGCGCACGAGTCGTGCAGAAACTGAGATCGATCACTACTCTGCAACCAGCTAACTGACTCCCTTGAAGCCGTGTGGAGCAGTGCAGCAGTGATAATGGAATAAAAAGTAAAAAAATCTCTCAACCCATATTGAGCATTCGTGGGGATGAACAGGAGGGCTGAAGAGCAACGGGC
>TRINITY_DN60286_c0_g1_i1 len=259 path=[0:0-258]
CTGCTCCCTTTGGCATAAGTGAAGTATGGTTCTGCTTCGTTGGGGCGTATTTTGATTCTTGATGTGGGGGGGGTGGAGGGGTTTATTAATCTGTATTTCTCCTTCAAGTGGGTTAGCCGCCGCGCTGTCTTTTTTGAATGCTAAGGGTTGTGCATGGATGCTGCACTGAGGTGTCTTCCTGTGGGGGTATCGCTTCCCTTGCAGCCCCATGCGGGCTGCAAGGGAAGCGTGATGGTGTTCCTGGGTGCTTGTGTGGTTC
>TRINITY_DN60284_c0_g1_i1 len=206 path=[0:0-205]
CCCCCTTATCCCTCACACTTGTCCCTCTTGTTTCTTGTCCTGTGTTCTTGGTTCTCCCTCCCCCCCTTTGCATATCTTCTCATGACTTAATAGTTTGTTCTATGTTTGGATGTTATTTATGGGTTTTCTTTTATTTTGTGTTCCTCGTAGCATCCTGTTTGGCTTATATTATTTTGTATTTCTTAAATATTCAATAAGATATTAAT
>TRINITY_DN60231_c0_g1_i1 len=241 path=[0:0-240]
CCTCCTCAGAGCCCTCCAGCAAAGTGTAATGCACCAATCACTACCGCTGTTAAATACCGACATCATTTCCGTTTCTCCAAACATTTCAAAAAACCGTTGTAACTAATTGTTCAATTACACAGTGATTGACTCTATACTGATGCCATACAGATCTCGTACTTTTCATATCATTAATCTGATTTTACATACGTATAGTGGATTGAAGCTACACTTGCAGAGCCTATACATCGCCATATTTGCT
>TRINITY_DN60211_c0_g1_i1 len=235 path=[0:0-234]
GCCGCGTTCTTATCGCTTATGAATTGAATTTATTGATATGATCCTTGCTGTTTCATTGTATTCCATTACGTGTATTTGTACGCTCGTTCTAGTTTAACGATGTCTGTTGCCATGTTTACTGCGATTATGCGTGTATTGACCTTTTCAATAAAAATATATTTTTTTAAATAAAACAAAATATAATGGAGAAAAATGAAGCAGGAAGAGGCGCGCACACCACTGTCCAGATCAGTAC
>TRINITY_DN60267_c0_g1_i1 len=237 path=[0:0-236]
GTCGGTAGAAGGGCGGGAGACATCGCAGTGGCGCGGGCTGTTGCGCGGGAAAGCGAGCAGAGGGAGGGTCGTCGCTGGTGTCAGCGGGAAGGACTTCAGATCGAGTGAGCCCGGGGGTTGCAAATGAGTGGGGGCGGGGTGGCGATCAGGAATGCGCCTCAGAGGGGGGTCGCGCAGATGGCCGTGGTGGCTGACTATGGGTGGGAGGGGGCTCGATAGCAGGCGTCACCTTACCTT
>TRINITY_DN60209_c0_g1_i1 len=328 path=[0:0-327]
CTTGGATCCACTTGGTACAGCCCTTGACCTCTGATCGCTGGGCTTTTAACAGTTGGACCATTAACCTGTGGTCAGGACAGCTGGAATCCTGTACGCAAGTCTGTGTGATTCTGCTGGACAGTTGGTCTGCGTGTTGATGGGCTGGGGCAAGACTCCTGAGCAATGTCTGGACTGGGACAGGACTCCTGACCAATCTCTATACTGGGACAGGATTCCTGATCATTCTCTGGGCTGGGGCAGGATTTTTTACCAATCTCTGGGCTGGAACAGGATTCACTAACAATATCTGGATTGGGGAACGATTATTGACCAATCTCTGGGCTGGGGC
>TRINITY_DN60225_c0_g1_i1 len=314 path=[0:0-313]
CCAAGCAGCCTGTCACTGTCCCAGTGGGTGCGTTGATCTTCAGTGACCTGAAGCTGCGAGGATTCTGGGTGACCCAGTGGAAGAAGGACCATGCTCTGAACAAAGAAGCCTTGAATGAAATGATGGAGAGCCTGTGCAAGCTGACGGCGCCGGCCTGCACGCAGACTCCGCTGGAACAGTACAAATCCGCGCTGGAAGAGTCCATGAAGCCGTTCAGTTCTAGCAAGCAGATCTTGGTGATGTGAGGCGGGACAGGGTTTGAAGCCCGCCGGACTCTATCCTACTGCGGGCAATCCGCACAGCTCCGTGGTCCG
>TRINITY_DN60216_c0_g1_i1 len=257 path=[0:0-256]
GTTCTATCTACCTTTGCATAGAGACCTCATCGTCAGTGTTGCCCTGCTGGAAATCAGCAATGTGTTGTTACTATGATTGATCGGTTTAAGGGTCTCCCCAAGTTTGATGCATGTGTAGTTTGTTTGGACTCTTGAGCTGAAACCTGTGCATTTCTTGCTTAATGTCATGGTGCTGAGGGCATTGGCGGATTTCCACAACCTTCCCCTCCAGTAGGAGAAGCAGCATTTCTAATAGAAACAGGCAGTGCTGCAGTGAC
>TRINITY_DN60242_c0_g1_i1 len=208 path=[0:0-207]
CTGGTGCTAAGTGTCTATCGATGGACTTTATTTTTTACCCTCTGGAACACGTGATGTAGTATGGACCAAATTCCTTCTGATAAATATGTTGGTGTAGATTCCTACTGTGGGGCTGTAACACATGTAGAAACTGTGTACAACTAGGTTTTAATTCATAGACATACCTCCTGCGCCAAGTATACTTTCTTGTTATTAAACAGGCTGGAAC
>TRINITY_DN60280_c0_g1_i1 len=351 path=[0:0-350]
CCTCCTCTTTGCGCTTCCTCCGAAGGAAGGGAAATGCCTCTACGTTGTCCTGCTGATGGCTACTTTTTGGTGCACTGAAGCATTGCCACTGGCAGTCACCGCTTTGCTTCCAATTGTCTTGTTTCCTTTCATGGGAATTCTGCCATCCAACAAGGTTTGCCCACAGTACTTCTTGGATACAAACTTCCTTTTTCTAAGTGGCCTGATTATGGCAGCGGTCATTGAGGAGTGGAACTTACACCGCAGAATTGCTCTCAAGGTGTTATTGATTGTGGGAGTCCAGCCTGCAAGGCTCATCTTGGGAATGATGATGACCACAGCATTCCTCTCGATGTGGTTGAGTAACACGGC
>TRINITY_DN60213_c0_g1_i1 len=236 path=[0:0-235]
GCGAGGAGAAGAGAGCCCGAGGCCGGCGGAGGAGCTGTGAGAAGAGGCCTCTCCCGCCCCTTCCGCCCTGGTGACTCGAGCAGGAAAGACGAGGCGCCAGCGAGGCCGTGACGAGGAGGACCCGGCGGCTAAAGGAGGTGAGGAGAGGGAAAGGAAAGCGGAGCCTCGTTCACCCCCAGGCTGCAGGGAGCCGCAGCAAAGATTGCTGCGAGGGCACCGGACTCGTCAACCCCATG
>TRINITY_DN23839_c0_g1_i1 len=2680 path=[0:0-2679]
TTTAATAGTCACAATCCGTTTACTGACAAGCAAAATTCTTTAGGGGCACATAAACACACATTTTAAAAATAAAATATTGCATCGATACGTTAATATTTCTAATAAAGTGGAGCACATTTCTGTACCTCCTTGTGCGTGAGTTAAATGTACTTCTATTTTGTTAAAGAAAAGTTCAGACTCCAGTTATGTAATTGAGGGATCTGTAAATGAGGACTTCAGGAGCAATTTTACACCATCCAAAATTCTATGAGACAACATGTCCACTTATATTTACCAAAGGGAGTGGATATCCATAAACTACTCACAATGCAATGGTGCACGTTCCTGTGTTGTTCTCCATGTGATCTGATTTAACCCACCCACAATACACTAGCTCGCTTTAAACCGCCCACAATAGACTGGTGCGCTCTCCTGTGCTGGTCCGCACCGGATCCCATATTGAAACCACACAAAATGCTGGTGCACACTTGTACAAGTCCCATGTAAACCACCCACAATGCGCTGGTGTGCTCTCCAGCACTGGATTGCGCAGGTCGCATCTAAACCACCCACAATAGATTGGTGCACTCCTGCGCAAGTACCCAACTACATGACCCACAATACACTGGCTCGCGTTAAACCACCCACAACAGCTGGTGCGCGCTCCTGTGCTGGTTTGCGCAGGTCCGCAGCGCACTGTTGCACCCTCCTGTGCTGGTCGGCATAGGTCCCATCTAAACCTCCCACCACGCGCTGGGGCACACTCTAGCGCTGGTCATGTGCAAGTACTTAGAATGTGAACAAATCAGGCAATTATTAGTAATAATTCCCCAAATGAATGGACCCTCAGGACTGCCCTCTGCCGTGTGCACTAAGCCACATTCGAGAATCAAACTAGGTTTACAAACGCGTGGAAATCCAATTCTGGAAATTGGAATTGTGCAAAGAGATGTAAATGGCTGTAAAAGAGGCAGCCCGCTATATGTGGAAAGCTGGAGGGCGCACGACAGAATCCCCTCTACCCTTTACCTGGTTCAGGATCCACTACCCTGTACAACCCACCACTATGGCGGTTGGGACAGAGTTCTAAAATATTGTTTATTAAATGGCTGAAGCAACAATCACATGGTATAACGGCACTAGGCTGCCACCTGCCCCCGAAACTCCACATTTGGTGCCATCCTGCTGCTAGGATACGGCATCTTTAACGCTTGCCATCTTAGGACTCGAGGTTTCTTCTGTTCGGATTCTGTCCAGGTTTGTAAATGCAGAATATTACGGTTCACTCTAGTGCTGGGTCCATTTGATGCTCTTCAAATCCACTCCATCCTGGACCATTTCCCACAGTGGGCTCATGTCCCGGAGTTTCTGGACCTCGACGATGCACTTTTCAACCGTGTAATCAATTTCCTCTTCAGTAGTAAAACGGCCAATTCCAAATCTTATGGATGAATGGGCCAAGTCTACGTCTGTTCCAATCGCTCTTAAAACATAGGACGGCTCCAAGGAGGCAGACGTGCAGGCGCTTCCAGAAGAGAGCGCCACATCTTTGAGAGCCATCAGCAAACTTTCACCTTCTACGTACGCAAATGACAAGTTTACGCAACCTGGATAGCGATCGTTTGGATCCCCGTTCAACACCACGTTTGGAAGCCCAGACATGATTTTATGGATTAGTCGCTCAGCTAACCGAGAGATCCGCTTGTGGTCATACTCCATCTCCTGCTGCGCCACCTCGCACGCTGCCCCAAGGCCAACGACCAACGGCGTTGGCACGGTGCCGGACCGCAGCCCTCGCTCCTGGCCACCGCCACTCTGCAACGCCTCCAAGCGCACTCTGGGTCGACGGCGAACATAAATGGCACCAACGCCTTTCGGGCCGTAGAGCTTGTGACCGCTGATGCTCAGCAAGTCTATTTTCATTTCGTTGACACTTATCGGGATCTTGCCGATCGCTTGGGCAGCATCCGTATGGAAGTAGACTTGACGAGAACTGCAAAGATGACCGATGTCCTTAACCGGTTGCTTGACACCAATCTCGTTGTTGACGGCCATGATCGATACCAGCCCCGTGTCTGGTCTGATCGCCTTCTCCAACTCTTGAATATCGAGGAGTCCATTGGTCTGAACTGGCAGATACGTGATTTCAAAGCCCTCGGCCTCCAGCGAGCGGCAGGAATCCAGCACACACTTGTGCTCCGTCTGCGTCGTAATGACGTGCTTCTTTCGTGATTTATAAAATCTTGCAACACCCTTCACAGCCATGTTATTGGACTCCGTGGCACCGCTGGTGAAAACTATCTCCCTGTCGTCTGCTCCAATCAGTGATGCAACTTGCGCTCTGGCCTTTTCCATGGCCTTCTCGCTCTCCCAGCCGTAGACGTGAGTCCTGGAGTGAGGATTTCCATAGTAGTTGACCAGGTACGGCAGCATGCGGTCCAGCACGCGGGGGTCCATCGGCGTGGTCGCCTGAACGTCCATGTACAGGGGACGGAGCACAGGTTCCTGCAGACGTTCATTGCTGCCTCTTTCTGCTGAGGCGGGCCCGGCGCTGAAGGAGGCCCGCGGGCTCGCGCAGCACCAGAGGGGTCGCACTCGGGCCGCCCCCCGGCCCAGCATGGCGCCGCTGCCCCGGTCTGAGCCCCACAAGCAGGGAACCCCCTTACACAAGAGCCGGCGACATGAAAGACGGACCCGCGTG
>TRINITY_DN23835_c0_g1_i1 len=240 path=[0:0-239]
GGGAAAAGAGCATATACACCCCGGCAAATCCAAAATGTAACGACATAAAAGTACGTACTCAAAATTTTACTCACTTGCTTCTTAACTGAAGAGCGGTCTCTGGCGTATCTGGAGCTCTACCCCAAAACTACACAGCATGTAGTCTCATGCTCCATAGACTGACCCTGATGCATCTGTAGAATGCTCTGCATCTCCAATACCGTGACTCTTACACTAGTACTCCTCATTAGCACCTCACCC
>TRINITY_DN23873_c0_g1_i1 len=203 path=[0:0-202]
GGGGGTTTTGCTGATTGGACTGCATGAAAATAGATATATCAATGAAAACTGTAGACAACCGTGGTAGGGAAAGTCTAAAGAACACTTGCAACAACAGATAGTTTACCACCTGCCCCCATCCATGATACAGGGACTTGTAACGTTGTCTTCCATTGAGAAATAGGCACAAATTATCTTAATGGTTTTTGATTTTATATCCAAAT
>TRINITY_DN23879_c0_g1_i1 len=312 path=[0:0-311]
CCTGCAGCAGCCTCTCTCCTGGGAGGCATTGCTCTGGGAGTTCGCGAACTTGTTTACCAGCCCCACTACCCTCCGCCTCCCCCTTCTGTCCCAGAGAGCGATCCGTGTGTGTTTCCACTCCAGCACCGATGGTTGCCGCTCAGTAAAGCCCACCTCGGAGGTGCCCGTGAGGGGCAGAGGAGCCGGGAAGGATGTCTTTCAACAGCAAGAAAAGTTCGGGGAGACAGTCTTACTACTACCGACTGCTCGGGAGGTCGCGGCTAAGGAGGCAGCGGAGCAGATCGCGAAGCCGCCAGCGGCCAGCCATCAGGG
>TRINITY_DN23887_c0_g1_i1 len=513 path=[0:0-512]
ACTGATTGCTGGTAGGAGGCGCTTCAAGGGTTTGGGGGGACAGATATCACGTGCCAGTGACTAGATCCATGAGTTTGCTGTCTGATAAAGGTGAGAACTCCCTGATCAAGGGCGCTGAGCGGCGAGGTAAGTCGGGTTTGTTGGAAGTGTTAGGGTTCGAAGCTTGTTCGGAAAAAATGAGTGATTGGTTGTTGCTCACTTTGAGATAAAGGAGGCAAGTGAGTCACATAAGCTCTGCGAGGGAGGGGCGCTGATCTGGGCAAGCCAATGCAGGCTCGAGCCAAGTGTCTGCCTCGACTCGGCTCGCCCTTCATTTCTATAGGAAGTGCCAGAGCCGAGCCAGAGCAGCGTTCCCAGATACCCTTCACTGTGCTGCGTGGCACATGTTGTGTCCAAAAAGACTTTTAATCTAATAAGCACAATTTAGTGTATCTTTTAATTACTGGTTCCATCATTTGTATGTTTGGAATGTTTATGTTGCATGTTTAACAAGTGTTGCGCTCAATGGCTGGG
>TRINITY_DN23875_c0_g1_i1 len=1010 path=[0:0-1009]
GCTCTTCCGATCTAGTTGATTGACCGGTTGAGGTAGTAATCGAATGGAGGACGGCGGCAGCGCGGCGGCCCACGGGGCCTATGGGGCCCCCAGTGCGGGCGGCAGCTTTGACATCGGGAGATTTCTCCGGCAGCCGCAGACAATAACCCGTGTGATATGCGCGGTCTTTGCAATCGTTGTCTTCGCATGCATCATTGGAGAGGGGTACTTGATCGACACAGCGGGTAATAAGTGTTTGTATAACGAGAACGAGGATGCCTGTCGCTATGGCATCGGCATTGGGATACTGGCCTTCCTGGCTTGCATCTTCTTCTTTGTTATCGACATCTACTTCCCACAGATCAGCAATGCCACCGACCGCCGCTATATTGTCATCGGAGACCTTGCATTCTCCGGTTTTTGGACTTTCCTGTGGTTTGTAGGGTTTTGTTTCTTGACCCACGAGTGGACGGTTGCTGACAAAACCAAGGTCGTTGATGTGAATGGAGTCCAGGCTGCCATCGCCTTCAGCTTCTTCTCAATCTTCTCCTGGGTTGTGCTCTCACTCCTTGCCTTCAGGAGGTACAAGATGGGAGTGGATGCCTTCGCTCAAAGCTATGCCGACCCCGCTCAGGACTCCACAATTCCCCCTTACAGCTACCCCAATGTTAGTGGTGGCAGCTACCAGCAGCCCCCCTTCAGCAACAATCCGGATCCTGCAGGCGGATACCAGCCGCCAGTTTATTGATAAGTCTTGCACAAGAGAGCGGGGCACTGGTCAGCCAGAGGCATCTACGGGCAACGCTGAGGGAGCAGATTGGGCAATGCTGAAGGAACTGCTTGGGCCTGAGCCAAAGTCTCATCTGTGCAGAGCAAGGTGTTCTGGGCCCTCTCGCTGTCCATAGTCACTTTTTGTTCCTTTCGTACAAGGGCTTCTGGGGAGGAATGTAACAATCTACTTCTCTGATCCAGGATCTCCAGCATTATTCCTGATGCTTTGGGTGTCCGCGCCGTGGGGCGAGATCCCGGGG
>TRINITY_DN23821_c0_g1_i1 len=907 path=[0:0-906]
ATTTTGTTTGTGGGGAAGAATGTGGAGGAACATGACTGTAGGTTGGGGGAGGTGCTGAGTAAGCTAAGGGAGAGTGGAATGACATTGAAAAAGGAAAAGTGTAGGGTAAGAGTGCAAGCGGTGGAATTCCTGGGACATGAGGTGAGTGGGAAAGGGATTAGACCGAAATGTGCGCTGGTGGATGTCATTATGAAGGTGGAATCTCCCTCGGGGAAAGATGATGTGTTATCGTTTCTGGGGTTGGCAGAATATTATGCCAAGTTTGTGCCACGGTTTTCGGAGAAAACTTCAGAGATGAGATTGCTATTGAAGAAGGGGAGCACATTCTTGTGGACTAGTGCATGTCAGAAGGAGTTTGAAGAGATCAAAAGAGATTCGAGACGCTCCAGCTTTGGAAGGATTTCAATTGGGTTTGCCAGTAATCATATCGACGGATGCATCAGGGAAAGGATTGGGTGCGGCTTTGAGTCAAGTAGTAGGGGGCAAGGAACGTTTGGTGGCATATGCCTCTAGGAGTCTGAATGAGGTGGAGCGGAGATATTCGGTAATTGAGCGTGAGGCGCTTGCTATTCGGTGGGCAGTTGAAAAGTTTAAAAGTTTTGTGTGGGGGGCGCCCTTTGGAGTGAGGACAGATCATAAACCCTTGTTGGGGGTTTTTGGGAACAAAGGACTGGATGGGATTTCTGGCAGGATAAGTAGATGGGTGTTGGAGTTGCAGAGGCATTCATGGTGGTTGGAGTATGTGGAAGGAAAAGATAATGTGGTGGCGGATAATCTGTCACGGATTCCGTTGAGAGAGGAAAGGGTGCGATGTGGAGGATTGGAGGAGGAGGTGAATATTTTTGCTCTGAATGTAGCAATGGAAGGGATCCCGCGAGAGGAGTGGGAAGAGGCAATGCAGGGGGAC
>TRINITY_DN23886_c0_g1_i1 len=391 path=[0:0-390]
TCCCAACAGCATGCGAGGGAGCCTCCGGCGGGCGGGGGCCTGCGCAGGGCCCACACCCCTCCCCCCACAAATCTAGCCCCGGGCGTAATATGCCCGGGACAGCTAGTCAATCATATTACTGGTTAATAATGCTAACTTCAATTGCACACATTTTGATCGGAAGTTTAGGAGTGTGTCCTTCCCCGAAAGAGTGCTTACACATTCCATATTTTTAAGTGAAAGGAAAACAAAAGCACTCTTTTTTGTTTTTAATAGAAGCGCTGAAGTTATGTCTTACTACCTAGTGAGAAAGGGGCTGATGCACATTCCTTCATAGAAAAGAAAGCACAAGACATCAGAAGCTTTGAATTCCTGTCGAGGGGGAAGAGCGGGCAAAGCCATAATATCCCAG
>TRINITY_DN23866_c0_g1_i1 len=418 path=[0:0-417]
CCCCTCCACTCTGGTATCACCCTTAGACCTCTGTAGCAGCGTGATCCAGTGATGCATCTCTTCCGGCGTGTCTGCGTTACAGTGTAGGACACGATTGGCAGTGATGATCACAAATGAATTGGGTCGATCCGGGTTGTCGGATGCACAGACAGAATCAATCATTCCAACATCCAGTGTTCCCACTGCATTCTGCGGGTTGGCCTGCTCGTCATGCATCTCTCGGATCTCCTGCTCTGTGGACCCATGCACCTGGCTCATCACACTAAACCACTGACTTGCATCTTCGGGGGACTCTGCAATTAGGTGAAAGGTCCTGTCCTCCATCACTATATCAATCCCATTCTCCCTGCCAGTAATGTCTACGATCTCTTTCGCTGTCCGGACTTCAATGCAGCCCTTTTGTTTATCTTCACCATCG
>TRINITY_DN23842_c0_g1_i1 len=320 path=[0:0-319]
TTCTGCTGTTGCCCAAGTGGTGATCATTGTGTGGGTAACTCGCAACTTGAAAGGCCTTAACCAGAAGCTGCTCAGCGGTGTCCCATCTGGCAACCATTGTGTGGGTAATGGGCAACCTGAAAAGCCTTAACTATGAGCTGCTCTGCTTTGTCTCAACTACTCACCACTGGGGCGGTAACCAGCCACCTGAAAAGCCTTAACCACAAGCCGCTCTGCTTTGACCAAACTGGCGACCACCATGTAGGTAATCAGTAACCTGAAAAGCTTTAATTACGAGTCACTCTGCTGTGGCCCAAGTAGCGATCATCATGTTGATAACG
>TRINITY_DN23861_c0_g1_i1 len=1498 path=[0:0-1497]
GCCCTGGAGAAACCAACACAGCACAGGAATCAGTGCCCTCCATGAAACTCCCACAAACTAACTTTACTCATGTATGGAATTCACAAACCAAATCAAGGTCTCAATGAACATGTCTACACCAGACTCCGTCAGGCGATCCCCAGCCGGGTGAAAGTAGTTGCGGTTGGAAAGAGTCATCAGTTCATGACGAAGAATGCTCTTGAAACGTTTTTGTTTTGGAAGGCTCGATATTGATGCGTTAAACTTCCGGGCATCGCGGTTCATTTCATTTGTCTGGTACCCATTCCCCCATTTCCGCCTGGGGAGAATCTCCGACCAAGTGATCAAAGAGTCAGGAAAGAATGATCTCAGCCATTCATATTCTACGATCAACTCATTTCTTACAGAGGCACTCCCCTTGTGGAGTAGCTCATTCCCACCCAAATGCAGAATGAAAACATCCGGGAGAGGAAAGCGTCCGGACTTTCGGGTCTCTAAAACTTTCTTTCGCAATTGATGCAGTTGTAAGCCATCGAAGCCAAACCAGTAAAAGGAAATCTCTTTAGCCGATGTGAATTTCTGCCACCGTGGCTCTAGGAAGCGTTTAGCAGCCTGGGCAATGAAGGTATGTCCAAACACCCAAACAACGCACCGTCCCCCAATCGGGTTACGGACCCCTGATGGTACTTTCGATGCAACTTCTTGATTAGAACTGGGTGCAGGCTCTGTCTCTTCTTCCACCTGGGCAGCTTCTTCTGCATCGCTATCGTCCTCATCGTATACTTGTCCTCCAGAACGCAGATTTACTTGCTTTTCGTTTATCAATACAGGCATCTTTTTACTGTTTTCTATAGCCGCTACAGCAGATTCTTCAGTGTCCATTTCAAGGTACGCTTCATTGTCATTGTATGAAAAAAGCGTGTCGCAAATTTTCCCAAACGTTCGACCAATTTTCAAAATATCTTCAGCGCCGTAGCCATCCTTGGGCAATCCAGATATCTGAATAACTTTATTATGGTTTTCTTTCCTTTTGAGCCATATGCGTTTTTCTCTCGGGTCCGGAACAGGAGACACGTCAGGGGCAGTCTCCAGTTTCTCACAAGATATAGTAACAGGGTCACATTCTTCTGTGTCATCATCTGAGCAGGTGGCAACAACATCACAATCACTGAGGCATTCCAGCCTTATGGAGGGTTCATTGCCAGACTCCTGTATTTCACAGCAACTACTGCTAGGCTCAGGCTTTTCCATGGCATCAGACGCACCAGAAGGTAATTGGACAGAGTCAGGAGCAACACAGGCACTGTCAGAATCGTAATCAGAATCTGATATACAGGCAACAGCCTCAAGGTTCTTAAACAAAATATTGTCAGTGTCTGCTTTCTTTAAGGAGAGAAAGGCGGGCACAGCTGAACTGCTATCAGTGGCATGTTTCGGCAATGTGTCAAGCTTTGATGGTGCTTTGCCAGTGACAGGCTTTTTTGTTGTACTGTCAGTGCCAAGCTTGGTTGGGTCATTG
>TRINITY_DN23846_c0_g1_i1 len=480 path=[0:0-431 2:432-479]
TCCCTTGATACATCAACTCACCCCCACCCTCAATACCCCATACTATCGCAACCTTCATTTAACTGCAGTGGTGATCATCTCTGTTGTGTCCATTTTTCTCATCTCCTTCCTGACTCCACTCAAGATGGCGGTGATATCTCAGTACCAGGTCTTTGTCCAGTACGCATAAAGTCTCTTCCAAATTTACCTCCATTCTTTATCCTTCGGTCCGTCGATGTTGGGCTGCTCATTTCCATTCCAGTCTGGTATTTTGCATCCCCACTTTATTATCCCACCTCTTTTTGGGGGTACAATCGTACTCAATCATTTTCATAACATTCCTTCCATTTACTCCAAATCTTTTTGAACTTCCTTGGGCATCTCCTCCTTCTTCATGAATCGCGCATCTATCCTTGTAGCCAGCATGCTTCGCATCCGCTTCTTACGCCACTTCGCTCTCATGGCGGCGGCAGCAGCTCCCAGCGACAGCTACGCCGGAAG
>TRINITY_DN23846_c0_g1_i2 len=534 path=[0:0-431 1:432-485 2:486-533]
TCCCTTGATACATCAACTCACCCCCACCCTCAATACCCCATACTATCGCAACCTTCATTTAACTGCAGTGGTGATCATCTCTGTTGTGTCCATTTTTCTCATCTCCTTCCTGACTCCACTCAAGATGGCGGTGATATCTCAGTACCAGGTCTTTGTCCAGTACGCATAAAGTCTCTTCCAAATTTACCTCCATTCTTTATCCTTCGGTCCGTCGATGTTGGGCTGCTCATTTCCATTCCAGTCTGGTATTTTGCATCCCCACTTTATTATCCCACCTCTTTTTGGGGGTACAATCGTACTCAATCATTTTCATAACATTCCTTCCATTTACTCCAAATCTTTTTGAACTTCCTTGGGCATCTCCTCCTTCTTCATGAATCGCGCATCTATCCTTGTAGCCAGCATGCTTCGCATCCGCTTCTTACGCCACTTGGCTTTGTCGGGGGCGTCTCATCGGCCCTTATATACCCACGTGGCTCTCACCTTCGCTCTCATGGCGGCGGCAGCAGCTCCCAGCGACAGCTACGCCGGAAG
>TRINITY_DN23804_c0_g1_i1 len=249 path=[0:0-248]
CATGGGGTTACCACCTCCGATTGCATTCTGGAAATACTGATCCACTTTCTGTTTTTCAAATGCAGAATTACAAGTACTTTAATGGGAGTGGCCAGATTTGTCCTGGACATTTCTGGAGTTGTCGCGTCTTCTGTGGGCTTGTAGAGGGAGATAGTTTGGCTGACTGTTTGATATTTGTGATGCTTGTGAAGCAGGTCCTTACTTGGCCTGAATTATCCTTGCGGTGTCTGCTCTGCAGGAAGGTAGCGG
>TRINITY_DN23800_c0_g1_i1 len=214 path=[0:0-213]
CTACAACTTAATAAATATTTAGATTTTTTACATACTTCTCATGGATTTCAATGTGATTGAAAGCAGTATATACAGAAATTAATAACTCCCTTTATTTCAAATGGAAAAATGGTTTGGAAAATGACATTTCCAAATGAAATTATGCAGGAGGGGGAAGTGGATAGGTTGATGGAAGGGGTCACAGGGGCATTACCCCCTGTAAGTAAAATCAAAG
>TRINITY_DN23847_c0_g1_i1 len=834 path=[0:0-833]
CTGCTTGGCTCCCTCTGACACGATGGCTGCAGCATTGACAGTGAAGGTTGGCATTATTGGTGGATCTGGTTTAGACGATCCAGATATTTTAGAAGGAAGAACAGAAAAATGTGTGGACACTATCTTCGGCAAGCCATCGGATGTGTTGATTTTGGGAAAGATCAAAAACGTGGACTGTGTTCTTCTGGCAAGGCATGGAAGGCATCATACCATTGCACCAACAAACATCAATTTCCGTGCCAACATTTGGGCATTAAAAGCAGAAGGATGTACTCATGTTTTGGCAACTACAGCTTGTGGCTCATTGAGAGAAGAGATTCAGCCCGGAGACGTTGTAATGATTGATCAGTTCATTGACAGGACTACCAAAAGACATCAAACTTTCTATGATGGGAGCCATACCTGCCTGCCTGGGGTGTGCCATATTCCAATGGCTGAACCGTTTTGCACCAAAACAAGAGAGGTCCTGATGGAAGTTGCAAAGAAGCTTGGGGTCAAATGTCACCCCAAAGGGACCATGATGACCATCGAGGGGCCACGGTTCAGTTCTCGGGCGGAAAGCTTGATGTTTCGCCTCTGGGGAGCTGACGTCATCAACATGTCGACAGTTCCCGAAGTGGTTCTTGCAAAGGAAGCTGGCATCTGCTACGCAAGCATTGCTATGGCAACAGACTACGATTGCTGGAAGGAGCACGAAGAAGCAGTGTCTGTGGACAAGGTAATGAAGACTCTGAAAGAAAATGCCAATAAAGCAACTAGTATACTTCTTACAGCCATACCTCAGATAGCATCAATGGACTGGACCGAAACACTACATTGTATGCAAAACACTGT
>TRINITY_DN23896_c0_g1_i1 len=1223 path=[0:0-1222]
CTCTGCAGCCTATAAAGGGAGGCGCTGCCCGCTCCTCTGCTTCTCTTCCCGCCTACACTCACCAGCAACCAACCCACTGCAAGAGGAGCGGCCTCAGCCCCCCCGGCGCCCACCCACCGAGAGCGACCCCAGCCCCCCGAGATGGCGGATTACAGCATCATCTACTTCAGCGTGCGCGGCCGCGCCGAGTCCTTCCGCCTGCTGATGTCCGACCAGGGGCAGGAGTGGAAGGAGGAAGCCGTGACCTTTGACCAGTGGACACAGGGGCCCCTCAAGAAGCAGTGCGCGTTTGGGCAGCTCCCTGGATTCAAGGACGGGGGTTACATGCTATACCAGTCCAACGCCATTCTGCGCTACCTCGCCAGGAAGCACGGTCTCTACGGGAAGGGCAATGAGGAGGCGGGCAACATTGACATGGTCATGGACGGCGTAGAGGACCTGCGCTTGAAGTACATCAAGATGATCTACCAGAACTACGAAGATGGCAAGGCCCCGTACATTGAAAGCCTATCCAAGGAGTTGTGCCCGTTCGAGTGTATCCTGTCCAAGAACAACGGCGGGAAAGGGTTCATCGTGGGAGACCAGATATCCGCTGCAGACTACGCTCTCCTCGATATCCTGCTTAACCACCTGGTCCTGGCTCCGGACTGCCTCAAAGACTTCCCCCTCCTGAAGGCCTACGTGCCGCGTCTCTCTGCCCGGCCCAACCTGAAGGCATACCTGGAGTCCGACCGCCGTAAGAGCCTCCCCATCAACGGTAATGGCAAGCAGTGACCGGCAGGGGGGTTCCGCCTCGTGGCCTCTGTGGGAGCTCCTCTTGGGATGTTCTCCTGCCCAGTTGGCCATCTCCTAGAAGCCCCATCTGTGGCAGCAAGGCACACTGATGCAGTGTTTCCTCCCTGCTGCACGTAGACCAATCGCCTTCAGTTGGTGCTGTATGGACCCGACTGGTCACTAAAGCAGTCGGGATAAACCTAGATTTAGCCGTGCGCGTAACACTAAGCCCTGTACGCAAAACCCAGTGCAGCTAACGGAATGACTAAGGTGTGCCACTGTGAATGTCCTCTGACCGAATGTGAATTTGTGATAATCGCAGTGTTTTTGTACCATCAAATCAAAAGCATTTTTGGGTGGAAGCTTGTGATATGCAGTCTTTTGTACCATTAAAATCAATAAAACATTTTGAAGGAAAAAAAAAAAAAAAAAAAAAAAAAAAAAACAAC
>TRINITY_DN23823_c0_g1_i1 len=637 path=[0:0-636]
CCTTCCTCCAGAGGGGGACAGGGAGGGGAGCAGGGTCCGACCGGCTAGGAGGGCAGCATCAGGGGGGGTGGCTGCAGCCATTCTGGCATGCACAGGTGGGGTACAAAGTGGGGGTAAGGTTCCACAAAAAAGGAAACACTTAGAGTCCCCTGAAAAGGGGGTGAGGGGTTCAGTGGCGAAGCCGATTAAGAAGGCAGTTACGAAGAGTGGGGCAAGAATAGAAAAAGGGGTTTGGAGCCCACAGTCAAAAGGGGAGAGAAGTAGGAGCGGGTCAAGGAAGGGAAGGAGGGGAGACCAGGAAGAGGTGGGGGAGAACCATGGTGTGGAAGAAACAAAAGAGGACAACAGAAGAGAGGAGGAGGGGACTGGGAATCGGTGGGGAAGGAGTAAGGATAAAAATAAAGAAAAAAGGCATGTGAGGGAAGAGATGGGGAAGAGGACTTGGGGTATAAGTCTGGCTAGTGAAGAGTGTTGCAAGATAGAGGATAAAAGAAGTTCTTTTGGTAAGAAGACCTCCCCAGGGGGCGGGACGGCCCGGGGGGGCATAAGCCACAGACGACAAGGAAGTGGCAGTGCAACGAAGAGGGGAAGTGGCAGGGCACCCACCCCTAGGACTATCAGCAGCTCAAGCAGTGGG
>TRINITY_DN23817_c0_g1_i1 len=376 path=[0:0-375]
TTTTTTTTGTTGTTTGAATGTAGATATATTTGAAAAAATGAGAAACAAATTTGTAACAAAAAAGAAATAGTCTATACTCCATTACTTGAAGAAATATATAGACTTCAACAAGCTCTCAAGGGCAGCTTTGAATATTTAAAATGGTGTGACTAACACCAACCTTGTTTGTTACCTTAAAAGAACCACTATACATTCCTCTTTGTTGATACATTAACCACTGGAAGCGGTCCAGCAGTGGTTTTTCACTTGGATCCCTGCACCGATTTAAAAGCATTTTTTCTAAAATAAGTTTTTTATATACCCTTTAGGATCTACATTGGCCTTTTTCAAAAACCCAGATAAATATACTGTAACCCAGCAGTGCGCCCCCCACCCC
>TRINITY_DN23880_c0_g1_i1 len=230 path=[0:0-229]
CCTCCCCATATCACGAGTCTAACATGTTGTGGCATAGCGAAATCACCTTAGAGTAGCACTCGGGTGCGTCTATGTTTGGCGCATAAACCTTTATAAAGGTACATTTCTGTTTAATTAAGCCATGTACCACTACGTACCTCCCCTCTTGGTCAATTATGGACCTGATTGTTGTAAATTGTAATGACTTGTGTATGATCGTTGAGACCCCTCTAGATTGTGTTGAATAGGAG
>TRINITY_DN23844_c0_g1_i1 len=373 path=[0:0-372]
AATATTGTTCATTCAATATTAAGGATTGCTGTAGTTACCCATATGGACATTTAAAAAAATGACCTATTAAAATAGAAATGATGTGTCTGAAAAAGCACATGCATTCTGGCAGGAGTAACTGGTGTCTGCAACAAGAAAAGTCTCTGGCTGTGTGTACCATAAAAGGCAGATGGGGGGTCCCAGAAAAAGTTGTAGCCTTTGAAGAAGAGGAGGTGAGCACCGTATCCCCAAGACGCAGTGTAGAACAGCAGCTTCCAAGCACTCTCTGGAACTTTGGCAGCATCTTTTGGTAGGAGGTAACACCACTGTGCAAACGGCTGCCTCACGTGAAAGCTCCGTCCAGCGCCGCCATCATCCCTCTGCTCCCAGCATG
>TRINITY_DN23824_c0_g1_i1 len=776 path=[0:0-775]
CTGAGTGCCGATGTCAAGGGAACGATCAAGGTTTGGAACGGTGAAACCGGTGATGAACTATCGGTGTTTTCCACAAACTCTGCAAAATGCTGTATGGTGGCCTACACAGTAGATGGCAGCACTTTCGTATCTGTAGGCACTGCAGGAGGCACTGTGTACACACTTACAATTCCCGATGCAAATGAGGTCTCGCGTGTTAGAGCATATACCGACGATTGCATAGATCACATACTCTGCTCACCAGACAAGCAGTGGATCGTAGTTGCCCATCAGGACATCCCAAAGGTGTATTGCAGAGATTCCTTAACCAATCCTTCAAAAGATGAGCCAACCATATCTACATCTTTACCGATCAGTGGCTGCATACAAGCATGTTGGCTACCAACAGAGGCAGCAAGAATAGCTGTGATTGACAGAAATCTTGGATGCAATATCACCACTTTCAATATAACAGCAAAGAAGTCCAAATATAAAATGGAAATTATGGTTGAACAGGTTGCACGCTTTTCTCTCCCGGAGATGGGACCATACTCTCTACACATGCAGGGTCACGGAGCAGAGACTCTTCTTCTAGCAAATGGAGCAGAGCTCCATTTGTATTCTCTATCTGGAACCAAACTAGCATCCTTCAAGGATCACTCAGAGAACATTACATCAATATGCGTGGATCCTTTTCATGTTATTACATCATCTATGGATTTATCCCTTCGTGTTTACACATGGAAAACAGAAAACAAAATGTACTCTCTTATAAGTCGCTATCACTTACTCGGGGG
>TRINITY_DN23876_c0_g1_i1 len=321 path=[0:0-320]
CGTTTGTTCTCCTTGTCTGCAGGCACTGTCATCGTGGATGGAGACAGTTTTCTGGCTGCGACCGCCACTACAGATTCCGTGTTGGGGGTTTCCTTTAGGCAGACGGGCGCCGACTCCGTCGCTCTATACTTCTTCTCCATTCTTGCAGAAACTGGAGAAGTGGACCAGGGTGTGTCGAAGTTCGGCACCATCTGCTTCCAAATCGACGTCACAAGTGGCACAGCCACCGGCCTCCTCTCCACGTCCTTTAGGCGTGAGAAAAAATAATCCTTCTCCGCCGTCACCTGTGACAGCAGCAGGCCACAGTCTTTAGCAGCTCTG
>TRINITY_DN23862_c0_g1_i1 len=261 path=[0:0-260]
ATAAAATGGTGCTTTGCATACAACATATTTCCTTAATGCATTTCCAACTTCTTGCGAATTGTCTCACATAAGTACGCATCCAGTGGCCTTCTGTAATGTTTTTCTTTGCTTGGTCTTGAATGGTACGCATGGTGCACACCGTGCCACATCTTAACTTGATGAAATCAGTTTTGCAATGGAGGGAAACCTTTTAAAACCTTTTTTGTTTTGCAATTTAATAGGGTGAGGGCAGCTCTTTTTTTTTTTTTTTTTTTTTTTTTT
>TRINITY_DN23855_c0_g1_i1 len=487 path=[0:0-486]
GTCTCCTCAATTGCCAGCGGGTCCAGGGGGCTTGGGGAATCATTGCAGAAACCTGAGTCGGACGAATCCGAGGAGGCCGTCCGTGTGAAGGACGAGCTTTCTCTCCTGAACGGCATGCCCAGCTTCCTCTTCGGAGTGTCACTGCCCAGGCCGGCCAGCATGTTGAGGTTGAGAGCCAGGCTGGTGACCGGGGATCCGGCCCCTCCATGCTGGGCTCTGAAGAGGCCCCTGACCGCGGGGGCATCGCCCCCCCTGCTGCAGGGGCTGACATCGCAAAAGATCCGGTCGAAATCCATCCTGGCAAGATATGATCACCCCCAAAAAAAACAATCCGTGCTGGCCTCTTTGCAAAACAAAAATAAATAAAATGCCAAAAAAAGGTCTAAAGCATGACGATTCTGCAGCCGGGCTGTCCCCAAAACTCAAAGCATAACGTGCAGATGTTTAAAAGTGCAAAGCAAAAGCAGCAGGGAGGCGAGCGAGGGAG
>TRINITY_DN23877_c0_g1_i1 len=1091 path=[0:0-1090]
CCGGGTTCAGATTGCCGGTGTTCCCGCTGGTCGAGGAAGTCCTCCAGGTGCTTGTATGCCAGGCTCTCCATTTATATCCGGTTGACCCCTGTGGCTGGGAAGACCAGAACTTCCTGGTGGTCTCGGTTCTTCATAAGGGGCTGGCGGTCCTACGGAGTTTGCCGTTTTTGGGCCAGGGGGACCAGGAGGTCCTCTAGGTCCTTGCATACCAGGTTCTCCATTTACACCCTGTTGACCCCTGTGGCCGGGCAAACCTTCCCTTCCTGGTAGTCCCGGATCTCCTTGACGGCCTGGTGGTCCTTCTGAACCCGCAGGTCCCTCTGGCCCTGGAGGGCCTCGCTCGCCTTTTGGTCCTATCGGTCCTTTTGCACCAGGCAGTCCAAAGCTCCCTTTAGCCCCTGGAAGACCTTTGGAACCTTTGACGCCAAGTGTGCCATTTTCACCTTTTGGGCCCGGATCTCCAGGGGACGCTCTGGGTCCCTGTGATCCAGGAGAGCCCAGCTCCCCGGCCTCTCCCTTTTCTCCCCTGGAACCTATTGCTCCCCTTGGGCCTCCATCACCTTTGGCTCCTCGTGGTCCTGGAAGTCCCGGTGGGCCTTTCACAACTGTGACATTTTTGATAATCTGCCCGTGCTTTAGATCCACTAATTTCATTTCCTCCATGACCATAGACAGGTTGCGTATGTCAAAGTCCAGGCGTGCATTCATCAAACTAAACCTTTCTCTTAGGAGATCAGTTGCACCCTGCATGAGGCTCATGGACTTGTTTAAGTAGTACAGCTCCTCTGTATGTGTGTTGAATCCCAGGGTGCAGGACAGCCGTACTTCATCCAAGTACTTCAGCATGCTGTGCACGTGGTTGTCAGTGGCATTGATGTTGGTGAAGATGGTGCTTATTTCAATTTCGTGAGAGATCATACGTCCCTCCAAGCTCTCAAACCGCTCGGCCGTCCGATTCTGAGTGTATTTTGTGTGGTACTGGAGATCCTGCATGTTCTCCTCATGGTCATCCAGGAAGGACGAGATGTTATCAAGCTGCAGTTGCAGGCCCATGACCTGCAGCACCAAGTCATGCATGACCTCTGCGTTCT
>TRINITY_DN23869_c0_g1_i1 len=868 path=[0:0-867]
CCTGGACAGACAAATGGTAGTGTACCAATTCCTAAGGCAATATAGAGCAATGCCCCACAGCTCCACAGGAGTCGCTCCCGCAACCGCCCTGTTCAAACAGGAAGTCCGATCAACCATCCCATTGGAGCCCACAAACCGGAGACAGTCAGACGCAGAGAAAAAGGAAGAAGCAACCATGAAACAAAGAAACAAGAAGATGAACAACAAGCGGGGAGCCGTCGCATCAGACATTGAAAAAGGTGACCTGGTGCTGATTAAGAATAGGCGCCCCCTAGCCAAGCTGATGCTCCCATTTGAACCAACCCTATTCCGAGTGACCCAGCGACACGGCACACATGTGATCGCCCAGAGAGGCCCGGAGACAGTCAGGAGAAATATATCGTTCTTCAAGAAATGGAACGAAGGGAGAGACATAGCGGCAGACAAGACTGAAGCCAACAGCACACTGCTACAGGCGCCTCCAACAATGCTAAGGAATTCAGAAACAGGACCCACACTGCCAGCCCAGCCAGACGAAAGCCCCCAGGAACATGAGGCAGCCACCACCCCCGAGGGGGGCAGACAGGCCATGGAAAGAGAAAGACCCCGGAGCCCCATGGCTCTGGCAGCCGACACGCCAAAAAGACCACCCCAGACACACCGAAGAGAGACCGACGACCACCACTCTTTCTCGCAGACTATGTACTGAACTAACCGACCCAACGGTCACCGACAATAACAACAAGGGTTGAACTGCGAGAGGGATGTTATGTCCGAGACCGGACATGCGTGGATGTACACCCACACACGCACCCACACAACGGGCTGACGTCACAGGTCAGCCCGTGAGAATAAATGGTGCCCCTGCCCCGGAAGTGGGACTTACACC
>TRINITY_DN23874_c0_g1_i1 len=279 path=[0:0-278]
CTTTTAGAGTTAATGAAGCTAGAAACTGGAGGAGGCACCGCCGTTTCTGTTAAGGAATCCAGATTGAAGTGAAGAAATTCAAAGAGAATTTAGTAAAGATAAAAGTTAGGAGTCAACAATTCTCTCTATGATTTTTTTAAATAAAGGGTAGCAGAGATATAGACTGATAATTAGAAGGCTGAGATGGATCAAGGGAAGATTTTTAAGGAAGTGGATTAACCAGAAGCAGATTTCAATAGTGATGGGAAAATCCTACCCAAAAGAGAGGAACTGAGCAGG
>TRINITY_DN23852_c0_g1_i1 len=476 path=[0:0-475]
CCCGGAAGATCTTGAATCAAGAACAACATGAATTACACTCTAGCAGCTAAACAGTTCTGTGGAAGATCACACTGCAGCTTCTCTGGAGGGACTCTGAACTCTTTTTCTATCATTTCAGCAATTCACTGAAAGGTACATTTTTATATCTGTGCGCTTCTCTATAATCCCATTGCCAGAGGTTCTTCATTTGGAATTCTGTGTCCACTTTCTTTTTTAAGAATATATAGTATTTCCAATATTTGCTAAAAAAACAGCTATCTTGCAGCTTTCTTCAATGAACGAGTGCAGTGAAACTCCACAACCCTTCAAAAATGCTACCAAATATAGCTCGATCCCTGTTCGAATGATGACCAGAACAGTAGAGGAAGGTCGTACCCTTGTGATACCCTAATACAGGTGACTGTCTCTGCAACTGGAAGTCTGCAGTCTAAAGCTGGGCACTGAGAGGTAAGCCCCAAGCTCCCGCAACAGTCTCT
>TRINITY_DN23818_c0_g1_i1 len=655 path=[0:0-654]
CGCAGACTTCTTCTCACTGAGTTCAATGATGGAAATGTGCTTGTGCTTCCCGGTAAATGTAAATAACAACATATATCGCCCGATCCACCAAGAAAGTATGAGAACATCATTGTAAATAACTATTCAAGGAATAGAATGGTCCTGGATTAATTAACTGACTGGGGAAAGTATGCCTACGGACAAACTATTCCTGCTGATCAGGTTAAAGGTGATGCACGTAACAAAGTTAGTATGCAAAAATATGCGCTAGCAGCGGGAAGGGCTGGGAAAATGTTGATGGAATTTTTCATTGAGGAGGAACTGAACATTCTAATGAGCGATAAAAGAGCAGGGCGTAAAGCTCTGCCCAAACGCATCTCTCGGTAAGGTAACACCCGCTGTTACCACAAGTGGCTCACCTGAAACACCTCACTCGGACAAAAATCCCATCAATTAGGAGGCCATATAGTACCAATGGAGGAGCTCCAGAAACCACAAGACTGTCAGACTGGCGTGGATAGAAAAGTAGAAGAGGTTCAATCTCGGATCATGAATCCGCTACAGAAGAGAAGGAAATTAGCGATTCCCTGCGCTAACTTTGTGTCTTGTCCTGTCTTGTATGTACATGTCTTATAAGGTGGAGAGGGGGATGGAAATGGATGAGGGACTGCACCCC
>TRINITY_DN23848_c0_g1_i1 len=240 path=[0:0-239]
CTCCACTCCTGCGATTTTTCTTCTAACTCCATCATGGCAGCACACATTTGCTTCTCCACCTTCCCGATTTCCTGTTCATGTTCGTGGACCATGCATTCTTTCTCCGCTTTGAGCTGCTGGAATAGGTGCGTCTTCGACTGTTCGTGCTCCAGCTTCAGCTCCGCGATCTCTTGCTCATATCTTTGCTTGATCTCTTCCAGTTGCAGTGAAAACTCTTTAGATTGCCTCTCCCGAACACCC
>TRINITY_DN23856_c0_g1_i1 len=843 path=[0:0-842]
TTTTTTTTTTTTTTTTTTTTTTTTCTAATATACATATTTATTTATTTAGTAACCCTCTCTGGTACTAGTTCCTCTACTTCTGGGGCCGCTTGTCTCTCACCATGCTGGTCACTGAGCTATCCTAACTGGAGCATGATTATCTTGTCCTTCTCTTCTGGTCCCACCTTCCAGGAAAGGAAGTGGTCATCTTTGCATGCTCCTACCTTGCCTCGTGAAGTCTCCTGGAGTCTGTCCTGTTCATGTCCCTCCAGTGGCTAACCCAGGACATGGTCTTCCTCTTGCTCTTCCCTCTGGTTCTGTTGGCAGGTGAACCTGGGTGGATGGACCTGGTTGTTCTTCCCCACCCTCCTGCATCACTTTTTCCTCCCCTGGTCAGTCTCTTTGTCCCTGTCCGCACTGCGCTGCTGCCCCTTCATACGCTGGGGGGGAGCCCCCTCCCCCAGGCACTGGTGCCGTTGGCCTCTTCCTGTGTTCCCACACTTCGTCGCCACACCGCCCGGTGCGGATCGGGTGTCTCCCCGGCGGCCGGTACCACCAGGGACGCCTCCAGGTCTTCTCCCCTCGCTCGCCCCCGCCCGCACCTCTCAGCAAGTCAACTCCTCGCAGTGGCCGCCATCTTTGTCTCTGCGCCGGGCGGAGGGGGTGACTCCGCCACGGCCTGTGATCGCCTCTGTGATCCTCCTGAAGTCTCCTTCCGTCAAGGGGTGCCCATTCATTATGGGCACCTGCGACGAGCCTTCTGGGGGCGATCCTCTGCCTGCATCCGCATTTAGGCGGTCTCAAAGCCGGGACAGCGCCGGAGCGCGAGAAGACTTCGTCTAGTCCCGCGCCCGGCCGACCACG
>TRINITY_DN23828_c0_g1_i1 len=201 path=[0:0-200]
GGGGGAAGTGGAGAGAAAAGGGGGATGGAAATGGAGAAGGAGATTAGTCCGTGCATGGCACGGGCTAATCATCTAGTCACTATATAAAGTATGCAGTGGGATTCGCGAATCGATTCGTGAACTAAAGCAAAAATTTTTTTTTATTTTTTGCTAAAATACACCATTATTTTTAGCCAGTATTTCAAGTGAAACGCTTACAAT
>TRINITY_DN23890_c0_g1_i1 len=350 path=[0:0-349]
ATATATTTGGCTTCACCCTGCTAGGTGATTACATCTACTGGACAGACTGGCAGCGAAGAAGCATTGAAAGGGTGCACAAGCGCACGGCTGAGCGCGAGGTCATCATAGATCAGCTGCCAGACCTCATGGGGCTAAAGGCGACAAGTGTGCATCAGATGATGGGTTCTAACCCATGTGCAGATAACAACGGGGATTGCAGCCACTTGTGCCTGTATCGACCGCAGGGTCCCCGCTGTGCCTGTCCTATCGGCTTGGAGCTAATTAGCGATATGAAGACGTGTATTGTACCTGAAGCCTTCCTCCTCTTCTCTCGGCGGGCAGATATCAGACGCATCTCGTTGGAAACCAAC
>TRINITY_DN23829_c0_g1_i1 len=405 path=[0:0-404]
CAGACTTTTCATCTTAATCAGACAATTGATTTAGTAGTATTTTTTAATGAATCAAAATCGCCAGTGGAGAAATGGTTGTATATGGTTGATCCCAGAAGAGCTTTAACATTAAATCTAGATTGGAGGAGAACTTTTTGGAAAATCACACAATTCTAACTAGAGGAAACACCATCTCAAAACAGTGGTGGAAGGGATGGATTGTAGAATGCATTCAAATGTGCTACATGTTGGCTGACCAGAAGTTTCTAGTTGAACCCATAGCACATTCAATAGGCCTGTATACCTGCATTTCTAGGAATTGTGTCATTGCCCCGACTATGTCAGGGCAGCAACATGGTGGTCAATCCATACATTTATAAGGCATTATTGTCTGGGGGTAGGTGACAGACAATCTAGGGGGAGCAC
>TRINITY_DN23810_c0_g1_i1 len=1280 path=[0:0-1279]
CTGTAACCGCCGCCGCCATGTGCACTGTGCTGGAGAAGCCGCAGATCATCTGCCACATCCAGAAGTCGCTTAACTACACTGTCTTCGACTGCAAATGGCTGCCGCGCAGTGCCCGCTTCGTCTGCATGGGCAACTACGCGCGGGGCACCGGTGTGCTGCAGATCTACGAGATCCAACACGGGGAGGTGCAGCTCCTCAAAGAGATTGAAAAGGCCAAGCCGATCAAATGCGGAACGTTTGGTGCTTCGGCACTACAGCACAGATATCTTGCTACGGGAGATTTTGAAGGAAACTTAAATGTGTGGAACTTGGAGGCGTCGGAAATCCCAGTCTACTCTGTGAAAGGACATAAAGAAATAATAAATTGTATAGATGGAGTTGGAGGCTTGGGAATTGGGGAAGGAGCACCAGAACTTGTGACGGGGAGCAGAGATGGAACTGTGAAAGTGTGGGATACACGGCAAAAAGGCGTACCTGTTGCTAACATGGAACCTGGAGAAGGAGAAACTAAGAGAGACTGTTGGACTGTAGCATTTGGTCACGCCTGCAATCAACAAGAACGAGCTGTGTGCGCTGGTTATGACAATGGGGATATTAAGCTGTTTGACTTAAGAGCCATGTCTCTTCGATGGGAAACGAACATTAAGAATGGGGTTTGCAGTGTTGAGTTTGACAGGAAAGATATAATTATGAATAAATTGGTGGCCACTTCGCTAGAGGGGAAGTTTCATGTGTTCGATATGAGAACCCAGCATCCCACAAAAGGCTTTGCTTCCTTTGTGGAAAAGGCTCAGAAATCTACTGTTTGGCAAGTTCGCCACTTGCCACAGAATAGAGATATATTTATGACAACAGGAGGAGCTGGAGGTCTGCATCTATGGAAGTACGAATACCCTGCTCAGCGCACGAAGAAGGATTCTGAAGGTGTAGAGATGGGAGTCGCAGGATCAGTGGCTCTCTTACAGAATGTAACTTTATCCACGCAGCCCATATCCAGCATAGACTGGAGCCCAGACAAACAAGGTCTCTGTGTCTGCACCGCTTTTGACCAGACTGTAAGAGTCCTGATAGTGACTAAACTCAATAAAGTCTGATGCAGACCGCCTTTGGAGAAAACATCCGTAAAGTTTAGATTGTAAATAAGGAAATATAATTTTTTTAAATGAGTAAAAATATAAATAAATATTTGGCTGATTAAAAAAGAAAATGCAGTACACTGCACCCTGTCTCTCTTTATTTAACATTGGATGTTCATGAATTAACTTACTATCTTGATGGGG
>TRINITY_DN23897_c0_g1_i1 len=547 path=[0:0-546]
TCTAGAGCCAGCCTGCCGTCTGATGATGGCAGTCTGCTGAGGGTTCTCATCTGGAGTGCTGTTGGCTGTGAGTGCAACCGTGCTGAATGTTTCTGGAGTTGTGAGGCGGGCCTCCCATCATGTCCACCGAAGTAGAGACTAGCATTACCACTCCACCTGAGGTAGCAGCACCACCAATCACAGCTGCAAAGGCAACGTTCAAGAAGGAGAAAAAGAAAGGTCCAGAAAAAACGGATGAGTTTCTTTTGGCGCGGTTCAAAGGAGATGGCATCAGATACAAGGCCAAATTAATTGGGGTGGATGAAGTTCCAGAAGCAAGAGGAGATAAAATGAGCCAGGACTCAATGATGAAACTCAAGGGAATGGCAGTGGCAGCTCGTTCTCAGGGACAACACAAACAGAGGATATGGGTTAACATTTCCCTGTCTGGAATTAAACTCATCGATGAGAAAACTGGAGTAATAGAGCATGAACACCCAGTAAATAAAATTTCCTTCATTGCTCGAGATGTGACTGATAACCGTGCATTTGGTTATGTTTGTGGGGC
>TRINITY_DN23806_c0_g1_i1 len=450 path=[0:0-449]
CACAACTTCCATTGGCGACCCGGCACAAGGAGCCTGAACGACTTCCATTGACGAGGTTGCCCACAGAGCACGACTTCCATTGGCAACGCTGCACAAGGAGCACGAATAACTTCCATTGGCGAGGCTGCCTACTGGAGCACCATGGAAAATTCTAGCTTTGCACTCACCCCCAGGGATCCTGCAGACCTGTCTGGAATGCCCTACACTGAGAGCTGGCTAATGGCCAGCAGCCTGAACTCCTCCGCGGCCAACGAGACAGTATGTAAGGAGAGTGCCGACTTCCAGTACCTCATGTACCCTATTATCTACAGCATTGTATTTGTCTTGGGGCTTGTGGGCAACATCTTAGCCCTGTGGTATTTCATCAGCACCAAGACTGCCACCTCGCCGGCCAACGTCTTTATGGTCAATCTGGCCACCATTGACCTCATCTTCGTCCTGACCCTGCCC
>TRINITY_DN23864_c0_g1_i1 len=452 path=[0:0-451]
GCCACTGTCCTGTGAGGTATGGTCCGGTTATTGTGTCTAAAGAAGACGTTCGCCTTATCGCTTTAGATGTTCTGCCTTTATGAGCTTTTGACTTGTCCACTCTATGAACGGGGGAGCCGGAGCTGCGCGTGTCTGGGGAGCCGCTGCCCCTGTTGCTCGCGGGTTCCGGCCCGGTGGGGCTGCCGTGGTCCGCTCCGAGGCCTGCTGGAAACGGGGGGCTGGGGCTGCCGCAGCCGCCCGGCTCCGTGTTGCTGCCCACCGAGGCTGAGCGGGTCGGGCTGAGCGGGTAAGGGTGGCCGGCACCCCCCCGCCGGAGTTGGAAGGGTACTGTAGCCCGGATGGGCTGCGGCAGAAGGCGGCTGCTGGCTGGAGGGGAGCCGGTGCCGCTGCGCTGCCTCATCCTCGGTTGCTGAGCGGGGCCGGTGGACATGACATCAACCTGAATACGGGGG
>TRINITY_DN23850_c0_g1_i1 len=575 path=[0:0-574]
GGGTTTTAAAATCTGATTTAGCAAACCTACCAGCAAAGGGTGCCATTATACAATATGTGGACGATTTATTGATTTGTGGCAACTCTGAAAAACAGTGTAGAACAGATTCCCTGATTCTGGTAAAACTCTTAGCGGACAGAGGGTACAAAGTAGACAAGAAAAAACTCCAGTATTGTCAAATAGAAGTAGTTTACTTGGGACAACACATTTCGCCCCAAGGCAGAAGGATAACTTCTGACCGCATTACCTCAGTCACTGCAACACCACCTCCCACAACAGTCAAGGTAATGCAACAGTTCCTAGGCCTCTGCAATTACTGCCGAGCTTGGGTTTTTGATTACAGCACATACTCTAGGCCCCTGTTACAAGCACTAAAGGAAGCTCAAGCAGCTAAATAAAAAACATCACTTGGCAGGAAGACATGAACGCAAACTTTGAAGCCCTTAAACAAGCAATTACAAATGCCCTGGTTTTGGTCACCCAAGACCATAATAACCTCTTCTTTCTTTTTTCACACTCCACTAAAGAAATAATGACAGCCGTACTTACCCAGAAAACCTCCTTGGGACATAAAC
>TRINITY_DN23801_c0_g1_i1 len=411 path=[0:0-410]
CGCCGTGATGTTGGTAATGCCCTCCTGCTGAAAGGCCTGCAGGCCAGCATCGAAGGTCTCCTGTTTAGTGAGGAGCGTCTGCACCGAGGAGAGATCCCGGCCGTAGTCGTCCGTCTTCAGACTGTTCTCCTTCTCACCGATCCAAGACTCCACGACGTCGGCCTTCCAGTTGAACTGCAGGAATGCAGAGTTCTCGTCCAGCTTGGCTTTCCTCTGCGCCGCCGCCTTCTCCAGGTCGGCCACCTTCTCCCTCAGACCCTTCATCTTCAGAGCTATGATGTCACCATGGTGATTTTTCTTGTGAATTAGCTCCTCGCCATTGGCGCACACATCGTTCACACGTTCTTTGTGCACTGTAAAGTCAGTCTCGAAGGCCTCGTGCTTCTTCAGCAAGCCCTGGATAGCAGCAAG
>TRINITY_DN23805_c0_g1_i1 len=960 path=[0:0-959]
TGCTGCATACACAGAACCACCACATCTCTGGAAATCTGTGAATGGCTCATCTAACAAAAAAGGTTGGACATAGTAGCAGACATAATGGCATACAGAAAAGACTTTATAGGATGAATAGAATCACTCACATCTTTGCATGGGCTCCATCTCAGTCCCCATTAACTTGGAAAATGCTAAACTTCCAATCGGGCACCAGCATACAAAGCATAATTCTGTAATGCAAATCTTTAAAAAAATCATGAAATATAGAATTGAAAAACTGACAGTTACGAGGGACTCTTCTTGTACTATTTTAGATAAAGCAAAGAAGCAGCAACGGGCTCTTGGCAAGAAAGAGGCACACACCCCTTTCCTAAGTAGTAGATACAAAACTTGTTCTACTTCAAAGACTAGCAAGTCTTTGTGGAAAGTCTCCTGGCCTCCCACAGTTATCCATTTAATCATCCGTAATATAGGACTTCAGGAGCCAAGCTGTGATGTTCACCAAGGCTGAGTTTAGATGCCGCAGTTGCTTGTGAATCCTTGAAAGAAGATCTGGCCTGTTGGGCAGTCAGACTTGTGCAGATGCCAGCAAGTGTAGACATCTGTCGGGCACAAGCCAACGTTGAGATCATGGTTTGCCCTCCATTCTTAAATCTCCAAACTGTTGATTAATGGAATAAGAGGAAAAGCGTAAAGAAATCTCCTCCACCAGCTTCTCAGGAGGGTACTATACAAAGACCCTAGTCCCAGAAACCTGGATGTAGAACTTTAGATTTTTGCATTTTATGCTGTGGTGAAAATATTCACCTCTTGTAAACCGCCACCCTCCACTGCTGAATCAGAACTTGATAATGTTCTGATGCAGTTTCCAGCAGTGGTCTTCTATGCTAAGAGATTTCACTCTCCATTTTCTAATCTCAGGAGTTGCTCCACTCTAAAGGAGACACTGTGTCAAAAGGGCTCCGTCAAAAGCATCAG
>TRINITY_DN23853_c0_g1_i1 len=353 path=[0:0-352]
GCCCCACTCACTCTGACTCTTCCTACTTCATCCTCCCTCACTGATCGCTCCTTTGCCCCTCTCTGAGCCCACCCCTACCTCATGACCAAACCCTCCCCCATCCCCCTCATTGCACCCACCCCATGCGGCTCCCTCGCTCTGACCCTGCCACCTCTCTTAGCTCCCCCCTCCGCCCCCCCCACTGTCAGAGGGTTTCTAACATAAAGCTAATGAAGGTCCAGTCTGGCTCCTCCCACGGAGGAGCGTGATAGGCATGCGGCCCTCCCGGGTCACTTCTCGGTCAGTGAGAGCTGCAGGATGCGCTCTAGCTCCTCCTCCTCCTCCCGCCGGCGCCGCCCGCGCTCCTCCTGCTC
>TRINITY_DN23802_c0_g1_i1 len=1061 path=[0:0-1060]
GGGGGCAGGGCAGCTGTGGAGGGAGGCAGGGTAATGGGACGCATACAAAAAATTCCTTTAAGGGATATGTACACCGAGCTGCAGGAAAACAAACATTGCCTTCCAGGCTCGAATGGAGAGGCGAGGAGAGCAAAGAGTGGCTGTGAAAGGGGTCGAAGGTCATGGAATACAAGAAGAGGCTGTGGGAGTGGGCAGAGTGGAGGGAATGCAAAGGAAGGGCCTTGGGAGGGTTGAGGGATGCTAGGAGAGGTTGTGGGAGGAGAGAGGTTAGGCGTGCAAGAGGAGCCCGTGGCGGGGGATGGGGCAGAGCTTTGATGTGCAAGGAGTGCCTGGGAGGGGTGCTGAATTCATGGGTGCATACAAAGTCTGTAGGTTGGCCAGAGGTCATGGGGCAAAGGGAGGGTGTGAGAGGGGGCCAGATATCGGCAAGTGCAAGCAGAGTTCATAGAAAGGTCAGGGGTGAATTGAAAACCTTTAGAAGAGCGCAGAGGTCAAAGTTGTAAGTGGAGGTCCTAGGCGGGGTCGAGGTCACGGGTGCATGGAGAGTTTTATCAAGGTCAGGGGGTATGGAAAACCCGTAGGAGGGAGGTCAGGGATGCAAGTGAAGGTCGTGGTAGGGAAGCAGAAGTCAGGGGGTTCATGGAAAGGTCTGGGGGTTCATGGAAAGGTCAGGGGGTTCACGGAAAGGCCATGGTTTGTTGCCCAATCAGTGAGACAACAAGTTCCCTGGCAACAGGAGACAGAATTCAATGTTTAGTAAAAAACGATTTCAGAACCGGAAAAAGACTGGTCCTGAAGGATGGCTTGGATTTTCATACACAAGACACAGTGCTGACTGTCAGAGAGGTGCCGGCTGGAGGTACAGGGGGCTCCTCCCTTACCCTCCCACCTCGTCCTGGGAATTCGTGTTTTTAGCTACTGGCTGTCTTCCAAAAATGAAGAACCAACTACAACTACTTGAATTCACAGGACGCACGTGGCAGAGGAGAGCTGAGCTCATGCCCCACGTGCATCTCAGCCACAGAGGGCAAGCGCTATATTCCTGTCCCAGAACTGGCGTT
>TRINITY_DN23885_c0_g1_i1 len=1730 path=[0:0-1729]
CGATGATCATACCCGCTGCAATGTTTGGATCTTGGATGGGGATCTGTACCATAAAGGCCTTCTGAAGTTTGCTGTTTCTGCAGAGTCTTTGCGGGAGTCACTTGCCGTCTTTGTGGCAGATATGTCTAGACCTTGGACTATTATGGAATCTTTGCAGAAATGGGCCTGTGTTTTGCATGAACATATTGATAAGCTAAAAATTCGACCAGAGGACATGCGCGATTTGGAGCAAAAATTGGTGAAGGATTTTCAGGAGTATGCTGAACCAGAGGAAGCCTTGCAAGGATCACCACAAAGAAGAGGGCCTTCTGGGTCTGGTCAAGAAGATGAAAGTATAGTCTTACCTCTTGGAGACAATATCCTGACTCACAACCTAGGCATTCCTGTTTTGGTTGTTTGCACAAAGTGTGATGCAGTGAGTGTCTTGGAAAAGGAACATGACTACAGAGAAGAACACTTTGACTTCATCCAGTCACACATACGTAGTTTCTGCTTACAGTATGGAGCGGCCTTGATTTATACATCTGTTAAGGAAGAAAAGAACCTTGATTTGTTATACAAGTACATCGTTCATAAAACATACGGTTTTCACTTTGCTACACCTGCCTTAGTGGTAGAAAAAGATGCAGTTTTTATTCCTGCTGGTTGGGATAATGAAAAGAAAATAGCAATTTTGCATGAAAACATTTCAACGGTGAAGCCAGAGGATACATATGAAGACTTTATTGTAATGCCGCCAGTAAGAAAGTTAGTCCACGATAAGGAGCTAGCGGCAGAAGATGAGCAGGTGTTTCTTATGAAACAACAGTCGCATCTTGCCAAGCAACCAGCCACACCAACGAGAGCCTCTGAATCTCCTGCTAGAGCTCCTACAGGATCTCCAAGAACCCCAGGCCGAACAGGTCCTACAAACACTCCCAGTGCCTCGCCAATGACATCTGTCAAGAAACCAGATGCAAATATTAAAAATGCTGCCGCAAGTGAAGGTGTGTTGGCAAGTTTCTTCAACAGTCTGTTGAGTAAAAAGACAGGCTCTCCAGGGAGCCCCGGGGCAGGAACAGTAGCAGGAGTGCCGAGCACAGTCAAAAAGCCTGGACAGAAGCCTGTTTTGACAAATGTACAGGAAGAACTGGACAGAATGACTCGTAAACCTGACTCCATTGTAGCAGAAAATTCTTCCCCAACTGAGAATGAAGCTTGATGGCGCTTTAAAAACTTGCATATGTAAATGACCAAATAATAACTATGTATATTTATCTGATAATACCAAGAGTTGTCTGATACAGCAAATGTTATCAGTTTTCTTGGGGGCAGGGGAGATAAAGATGGAACTTAAAGCTTCATTGGCGTGTCTGAATTGCACATTCAGGAATTTTGCATATGAAATCCCTGTGTTTAAAGATGACCTTTTAAAATTTCTAGAGAACTATTCACTTTTTGGTGTTGAGGTTGGACTGCATTTACACATTTAAAGGAGGATTAAATGGCAAAATGCAGAATTCCAATTTAAGATCTCTTGAAAAAAGCATACCAGAATTAAAACGCACAGAATATAAGAAATATGTTTTGGAACAGTTACCATAATCTGGTTAGTGGTATGCTAGGTAACTTCTTATTGAAAAGAAGGCACTGCAGGGCAGTCATTAGAAGGACTCAGTGGATGGATTCAAATGAGCACTAAAATGAAGAGAAGAGATTGGACCGGGCAAGATGAGAGCTGTAGGAGGAGC
>TRINITY_DN23889_c0_g1_i1 len=220 path=[0:0-219]
ATCTGAAATTGCCAACATTTAAATTTTTTTGCTAAAGGGGAGATAGTCTGCCTCCTCATGAATCCACACTGCGACTGAAGCACCTGAAAATGACCTCTTGTGGGGTGTTAACTTGTTAAACAGCAGGATTTGGAGTAGGCTGGAATTAAACAACCTCATTTGTCTCCTACCTCCAAGATGCTGCAATTTGTCAGTCAATAAAGCTTCATGCAAAAGCCAC
>TRINITY_DN23884_c0_g1_i1 len=429 path=[0:0-428]
CATATTTTGGGTAATGCCATACGAAGCTGGTTTTTTGTTTGTGTCTGTCCTCCGGTGTCAGCCATTTACTAAAATGTGGACATGATTAAGTCCCAGGTGCACTTTCTGAATGCTTGACATGAGTGATGGCAGACATCTTTAAATGGGCATGCAAATGGACTTGCGTAACATTTAGTAAAAGAAAGTTGCCATGCAGCAATTTTCCTGTAGTGTGGAACTCTGCCGTTTTTTTGTTTATAATCTTGAGTTTACACAACTGTGAACATTGAGGAATATCCAAAGGTAAAATTGTTTCAAACTGTGAGATTTGGCGATAATTTCTCTGTGTTGCTCAGTTTTACTAGTTATTTTTTTATTTTTACTGTTTGCCTGCCATTTAACTTTCATCTTATTTCTGTTGTGTTTCACTGCAGGGATGATATATTTATC
>TRINITY_DN23899_c0_g1_i1 len=349 path=[0:0-348]
TCCTTGGCAGCGTTCGTCCTTTCTAAAGTTTATGAATGTGAGTTAGACACCCATAGTGGAGAACTAGTGTTAAAGGTGCATAACTTTTCCTCTTTCACAAAAGCTTGGAAGGCTCTTTTTACACGGCTGAATATCACCCTCTCTGATCACTTTAGGTTCAAACTCTCCCGGACTAAAGGGCTTAACCCTTCAAAAGATGAAGCAGCATCTCCAGGAAAAGAAGAGTAGTTGGTCTGAGAGTTGGTGATTAGCCTCCGATTAATCACTTTCAGGACACCCACACCGTACCAAGCTGGGGCCCTGGTTCATAGCCCCATCATTCTTGCAGCTCTGTGATCTATCCTAGCGC
>TRINITY_DN23838_c0_g1_i1 len=309 path=[0:0-308]
CCCGCCTCTTCATCAACGTCCCCCAATAACATCACCAGTGGAGCTTGGGGCAGGTCAATCGCTGTAATTTCTTGTATCAGGTCGTGTATGTTGGACCAGAATCTAATTAAACTAGGACATTCCCACCATACGTGTATCATGGAACCTGTTTGGCCACATTTCCTCCAACAGAGGGGCGAGGATTCCGTGTGAATCTTGTGGAGACGCTCTGGCGTGAGATACCATCTGAATACCACTTTCGTGGCATTTTCTCTAAAACTAGTGTTCGATGACAATTGGGACATTCTGCTCCAAATGTTATACCACGAC
>TRINITY_DN23865_c0_g1_i1 len=753 path=[0:0-752]
ATAGAAGTTAAAGACTGGGAAATCTTCCGCAAATTGGGACTTTATATGGCTACAGTACTAAGTGGACTTGCAATTCACTCTATTGTCATCCTGCCTTTAATCTACCTCATCATAGTCCGGAAAAATCCTTTCCGATTTGCCATGGGAATGGCCCAGGCTCTTCTGACGGCACTCATGATCTCCTCCAGTTCAGCCACTTTACCTGTCACCTTCCGGTGTGCTGAGGAAAACAACCACGTGGACAAGAGAATCACGAGGTTTGTTTTACCTGTCGGGGCCACAATCAACATGGATGGGACTGCTCTCTATGAAGCTGTAGCCGCTGTCTTCATTGCACAGCTGAATGATATGGAACTGAACGCTGGTCAGATCATCACTGTTAGTGTCACAGCAACCGCAGCCAGTATTGGAGCAGCAGGCGTTCCCCAGGCGGGCCTGGTTACAATGGTGATCGTGTTGAGCGCGGTCGGACTTCCGGCAGAAGACGTTACGCTCATAATAGCCGTTGACTGGCTTCTAGACCGCTTCAGAACAATGGTGAATGTTCTCGGAGATGCCTTTGGAGCCGGGATTGTGGAGAAGCTTTCCAAGAGTGAGCTGGATTCGATGGACTCCTTCTCTGAGGTTAATATTGCCAACCCTTTCGCCATTGAGCCAATCCGGCTGGAGAACGAGGAGGATGGTGCGACCAAGAAATCCTACGTCAACGGAGCCTTTGCTGTCGATAAATCTGACGCCGTATCATTCACCCAG
>TRINITY_DN23819_c0_g1_i1 len=1876 path=[0:0-1875]
ACTTACTCCAGGCAGCGCCCGGCCGGCCGGACCCCCGGGCTCATGGATCTGGGCATTTAAAATCCGCAGCCCCCCTGCTGTTTTTCTGATTTTTCGGGGCATTTTAAAAAGGAGCCAGAACACTTGGCGAGGTCGCCGGAGGTCCCGTGGCAAGTGCAATTCAAGTTTCGGCATTCCCCAAAGCGTCTGTGGGACTGAGCAGCCAGCATGGGGGTGAAGGCCACCTTGCCGCAATATGAGTTGGGGTTCTACGCCTTGGCGCTGACGTGCGCCTTGGCTTACTCAGCGCATGGGATCTTTGAAGCTTCTAGAGACAACGGGAACAGAAAAACATTCAAAGAAAGCGTAACAACAGGATGGCAGTACCTTGGAAGAAAGATGGATGCGGCTGACTTTGAGTGGATGATGTGGTTTACCACCTTCAGAAACTACATCATCTTTGCCCTCACTGGACACGTGCTATTTGCCAAGATTTGCTCGATGCTGGTACCACAGCTGCGCCCCTGGGTGTGCATGGTCTATGGGATGCTGGCCGTACTCGGAATCATGGGAAGCTCCTTCCTGATGCTGGTCGTCGCCCACTGCGTGCTCCTCTACACAGTCTCCCTGGTGAAGAAGAAGTGGGTGTGCTTCGCCGCCGGACTCACCAGCTTGGCCTCTTTCAAAATAGAGCCATTCAGCACTTTGCAGTATGACATTCTCCCTGGAAAGTTTGACCTTGAAGACATCCTGTTCTACGGCGGATGCGGCTTCTCCATCATGCGCTGCATGAGCTTTGCGCTGGAGAACTGCGAGCGGAAGGAGGGGAACTACTCACCAGTGGAGCTTCTGAAATACAACTTCTACCTCCCCTTCTTCTTCTTCGGACCCATCATGACCTTCGACCGATTCCATGTGCAGATAAACGCGCAGCAACTGACGCGCAAGGAGAACGAGATGTGGGACATCCGTTTGCAGGCGCTGCTGAACCTGGGGACCATCATTCTGATAGACGTCATCTTCCACTACCTTTACATCCTGACCATCCCCTCCGACTTGAAGTTTGTGAACCGCCTGTCAGACTGGTCCATGGCTGGGCTCGCCTACTTTAATCTGGTGTACGATTGGGTGAAAGCAGCCGTGATGTTTGGAGTCATCAATACCGTCTCCAGGCTCGATCATCTCGACCCTCCGCAACCTCCGAAATGTATCACCATGCTCTACGTCTTTGCTGAAACGCACTTTGACAGAGGCATTAACGACTGGCTGTGCAAGTACGTCTACGACTTCCTCGGTGAAAACCATGACAAGATCGTGAAGGAGCTGATGGCGACCGTGTCCACCTTTGCCATCACCACCTTGTGGCTTGGCCCGTGCAAAATTGTGTATATCTGGTCATTTTGCAACTGCTTTGGCCTGAACTTTGAGCTCTGGGTGCAGAAACTTTTCCAGCTGCAACCATTTGCCGGCATGGAGGCCAACATGTCGGAATCGATGTCTCGCCGAATCAGGGGGCTCTTTGGCGCGGCCAACTTTTGGGCCATTATCCTGTATAACGTCCTGTCCCTGAACAGCCTGGATTTTGCTCTGCTCACTTCCAAGAGGATTTTTATCACAGGTTTCCCCGTCAGCACCTTGTCCATCTGGTTCGTCACCTACTGCGGGGTGCAGCTGATCAAGGAGCGGGAGCGGTCTCTGGCTCTGGAGGAGGAGAAAGCCGAGAAGCAGAAGACTTCATAGATGCCACGTTTAAAGGACCCACCTTGGCCGCCTCGCGCACCCTGGATGTTCTGTGATGAGGGAATCTGAAGCGTCACACGCTCTCGAACTATATAAAAATGTACAAAGTCGCACATAGTAAAAATATCTACTTTAAAAAAAAAAAAAAAAAAACGTC
>TRINITY_DN23809_c0_g1_i1 len=330 path=[0:0-329]
CTATCGCCTGCTGATACTCCTGTTAACCCTCGCTTTGCTAAACCTGAGGACCCACCGCCGAGTCCTCCCAATCAACAGAAAAGGCAGTTTCAGGCTGTAGTTAGGACTCCACCAGTGATTGGGGAGCCCAAGCAATCTATGCATGGCGCTACCAGAACGACAAGAGAGTCCAGGATTGTGCAGATAACCGAGTGTTCCGCCTGTGTGTCCAGGGAACCGAGACTTCTAGAGCGGACGCTCGTGCAGCCAAGCCCCAGGGAAACGAGACTTCTAGAGCGGACGCTCGTGCAGCCAAGCCCCAGGGAAACGAGACTTCTAGAGCGGACGCTC
>TRINITY_DN23871_c0_g1_i1 len=243 path=[0:0-242]
CTCATCGCTGTCAATGTTGTGACTTGGTTGAAATGTTGCCGAGCGTGCCGCAATTTCCTCCTCTGTGTACTCCGGCTCATAAAGGAAACCTTTAGATCCATCCATTCGTTCCGATTTTGTTGTTCCTTTGTGTGAAGAATGCAGTCCGCCCGGAGGATGGGCCTTTAAAGTACTTTTCCTGTAGTTGAGGAGCGGGGGAGGGCGGCGGCAAAGCTAGGCAGAGAGAAAATGAACTGTTTTTGG
>TRINITY_DN23826_c0_g1_i1 len=369 path=[0:0-368]
CATTTTCCCTCCCAAATGAAGACTGGGCCGTGCCTAAAGTAGTTTGAGGATTTTAAACGAGAAAAGCCATCTTTAAAGAAAAAAATCTAAAAGACGAAAAATGTTTTTGCCTACAGAGCGATTGTAGTTTTGAGCAGCTGTTTTTCATTCATCATCTTTGTTTATTTTTGTGAAAGGGACAGCGGGTGTTTTTTATTGCATTTTGCAGAGCAGACGGCGTCTTGCCTCCGTGTCCCTCCTCTGGCTGCGTGGTGTGTGTCCATGTTGGGAAGTGCAGGGAGTGATTTCTTCTCTCTCAATGTTTTAGTACATCTGTGAACTGATTATTATTTTTTTAAATACCCGCTGGGCTTTTTTTTTTTTTTTATT
>TRINITY_DN23827_c0_g1_i1 len=258 path=[0:0-257]
GTTTTCGCTCATCAGATATTATGGATATTCAACCAGCAGAGATTGGAGATACAGTAGTCAGCTAACAGAGATTGCAGGTATTCAAGCAACAGAGATTGTGGATTTTCATTGCGCTGAGAATGGGATATTCAACCATCACAGGTTGGCAGTATTCAAACAGCATATATTGGGGATATTCAACCACAGCAATTGTGAACATTCTACCAGCAAAGATTAATGATTTTAGTCCAGCAGAGAAATTGCAGAGATTGAGAGAGC
>TRINITY_DN23870_c0_g1_i1 len=416 path=[0:0-415]
CGGTGAGTTTTTCTTAGGTGATTTTTGTTTGTCGAGTTATTTTCATTGATTTAATTTAATTGCATGTATATGAACCCATATTTGCTTATGCAGAGATGTGATCTTTTATGTACTCCTTTGATGGCTGGGGTGCAAGAGACCAGGTGTATGTTGTGTGGGGGTAGCAGGGGTACATGTCAGACTGGTTTCTTTTTCAGAGGTTTGCATAAGAAACCAGTTATTTTTTGTAGGGGTAGAAGGAGTGTCAATTCATGTTTTTCAATAACTCATGGATCAACAAAATATGACCTTTAAAAATGTGCATTGTGTAAAATGTGTACCTTCATTAGGTTGCTAATTCTGGCCACCCAAGGATGTAGTCAAGGATGTTAACAACAGTGTGCAAGGCCTTTCACATCCTGCCAGGCAAATTTCAC
>TRINITY_DN23843_c0_g1_i1 len=1144 path=[0:0-1143]
CTGGGGGAGAGTATCGTGTCAGGCTTGCAGGTTGGTGCTTTAGAGCGCCTACTAAGGCTGGGGAAGAGTCAGTCACAAGTCAGGCTCTCACTGGACATATGGCTGACTCTACCCCAGCCCAACTGGCTTTTTACAAGCTGCACACTGTTGGCAAGTCCCCTAATTTTCGTATAGCCCTGTCCACCCATATGCAAGAGAAGGGACAGAGCAAGAGAGGGCTGCAGGGAGAAATGGAGGCGAGAGGGAATGATGAGAAACAGGAACTGGGAGTAGAGGGCGCCGGAGGAAGGGACAGTGGGTAGGACAGAGATGGCATGTCTGGGGGACCGAGAGGGGTAGAGGGCAAAGGAGGAAAGGACAAGACAGAGGGTAGGAAGGAGAGGACAAAAGGGGGAACGAGGGACATTAACAGGGGTTAGTGGGGGCAGGAGGGACAGCATGGGGCAGCGAGCGGGGGGTGAGGGCATAGAAGGAAGGGACAGAACAGAGGGCAGGAGGAGGGAGTGGTGTGGGGTAGCAGGCACAGGAGTGAGGGACAGGCCAGAGGATGTAGGGGGATGGAGGGGCAGTGGGGGAAGAGGGCACAGTTGGATGGGAAAGAGTTGGGGGAATGTGAGGTAACAGGCACAGAAGGAAGGGACAGGAGAGAGGGCAGGAGGGAGAAGGGGAGTGTGGGGGCAATGGGAACTGGAAGAAGCAGGGCAAGTGGCAGGAAGGATACAGGGCACAGGATAGAGGGACAGGGCTGGGTGTAGAAGAAAAGGGATGGGTGAGGAGGGAGCCAGGCCCCCTCTCACCACAGGGCTTCCCTCTTATCCCTCTCTTCTGCCTCCATGCCCCAGAAGCCTCTTGCAAAACCCCCCTCCGTGCCCTGGTGCCGGGGGAGGGCACCATCCTTCCTCAGGGTGTGGGAGAGCCGCTCGTGGCTTGGGACCAGCCATGGTCCTGGCTCAACTGAGGGCCTGAGCCGCGGACCCAGGAGCCCGCCAGTTCCAGTGGGCGGCCTGCTCCCTGATGCCCGGCTTCGCTGGGGTGAGAGGGACTTGCTCTCTCTGGGGGGGCGCAGTGGTAGCTCTTCATTCCTTCCCAGTGATGCTCCGGGGGTCAGGGTCGCCCCCCTGACCTCTGATCTGCGGGTGCGGGG
>TRINITY_DN23814_c0_g1_i1 len=557 path=[0:0-556]
CTCCGAGCATGTTCTGGTCATCCTGAATGCCAGGACAACTTTATACATAGGTGTAGTTTACTTGATTTATAGCTTTTCCTGAAAATTATCCTTCCCATTATGTGGTGGTTGAGGTTATGGTTTGAAAAATATGAAGTATGAATTTCACTACGGTTTTGGATATAAACTAAAGTGAAGTTCACATTTGCCATGTAATTTAAATCAAATTGTAAAGTTTGTGCAAATTGGCTTTTTTCAAAGAAAACCAGTTTAAGGCAAAGTAGTTGACGGTTAACCGGCAAGAATATTACACGTTGGTTTCTTTCCTGCTATGCTCTGCTAAATTCAGTGAGTGGTAGCATCTGGTTAAGATTAAGGTGCAAATGACATTGGTTTACTCACTTCACATGTAGCTTTCCCTTGGTACGCGTATTTAAAGTGTAAATCCTTTGAGGGGGGGGTCTTTTTGCCAAGATTTAATTATTTTTCAATTCGAGCCATCTCATTGGTTTGAACTTTCTAAGCAATGTCGTATAGTCACATAAATTACACAAAACTTACCTACTGTATGTTGCGGG
>TRINITY_DN23845_c0_g1_i1 len=298 path=[0:0-297]
CTCTCTTCTATGTTTTTTTTTGGCGTATCCCCTTGGGGAAGGTTGCCAAAGCCACTGTTGCCCAATGGCTGTTTTCCTTAATATGTGTGCACGATTCCGCTTCTTGAAGGTAGTCGGGCCAAGGCAGTTTCAGTGGCTTTTCAACAGCATGATATACTGTGTGATCTGCAAAGCAGCCACATGGAGCACACAACACACCCGTCGTCATCCTTCTCTGGTGAACATTGTACAACATCCGGGTGGACTGAGGGAAAAGGACCTACGTGGGGGGGGTTGTCCATGTTGTCTTATAAGGGGC
>TRINITY_DN23808_c0_g1_i1 len=1036 path=[0:0-1035]
GCCGCATTAACAAAAGCGACTGTCGAAAAGCACACATGGTACGTTTGCATCGCCGGAGTGTGTGTCACATTTTTATATATCTTTTTTAATACATTTTGTAAAGGCAGTAGGTATGAACTTTTGACTGTTCTTAAGAATCCTATAAAAATAATCCTGCAAGCGGATCGTCAAAGTGGCGATAAACCTTACCCTCATCGTTGACGACTAAAGGCCTTTGTTCTACTGTTGACCTTGGCCCAGGCTGAGCGGCAGACAGTGACTTCCCAATGGTGCCAAAGCTCAGGTACTGAGGCCCACAATGATCTAACTGCGATGGGTGCGGTTAACCTCTCAGAAAGGACCACTGTCATTGCCAACATGAAAGCGAGCGGTGAAATCTTAGGTGCACTGCCTCTTTTTACCAGCTGTGCCAGAGGAAAAGAAATGGGGAAAGAGCAGTCGGACAAAATGGCTGTCAAGCTAAATCATGGATGGGTTCAGAGAAACAAGTTTACCTCTCAAAAGCTATGTTGTTCCTTCCGTGCAGCTCTTTTGTTCAATGAGCACCTGCAAAGCTCCTGCCCAGTTCACCGCAAGCTAGCTTGGCTCTGTATGTCGACTTACCAGGCAAGCAACACACTTCTTCACTTAAAACAACTTCTGCCATGTTCTCAAAATGAGGCCCACTGGTACGTGACCAGTGTTGCCAAGGGGCTGCATTCGCAGAGCACAGGCGCGTGCGTGGTCAAATCAGCTGAAATGCGAATGTGACGTGTTTACATTAGTATCCTGGAGGATAGCCTACCAGGTGGCGAGTGCATCAACTCCGCAAATTTTCTACCTGGGAACGAGGCTGCCAGTACTCTCGAAATGGATATTACAGTTCCCAAAGCGCTTGTCTGTGAACGTTAAGGTCACGCGTAACACAACTCTATTGCATCTTAACGGCCCAACCTTTCTCCAGCTGGTTAACGCACGCCAGGCGTTCCCAACTGGCTGCAGGATTGTTGCTACACTTTTGATACATTTCTGACCACCAACTTGTCTTATATTTTAT
>TRINITY_DN23803_c0_g1_i1 len=403 path=[0:0-402]
TTTCACATAGCAGCTGGAAGACGTGCTGAGCTCTGCTTGCTGGCAAAATAAAAAATCTTGTAGCCTGGTCATATATTGGAACAGTGGTAAGAGGCCGGTCATGTTCTGTACTGTGCAGAGCTTTGAAATGGGCTCCCAGGTCTTTCACAACTAATGTTCCTCCCCTATGGCAGCAACAAACTACCATGCTCCCCTCTAGCCCCCCCACACATGCGGGCAAGGTGCACTGTCAGAAAACCCAGGCAGGGGACGGCCTGAACAATGCTTACCTCCCATTTAGCGGCCTCCTCCACTCAACCTGTCTTTAACCAGGAAAAGGGATGTGGGAGGGTGACCATGGAAGGTGCCGATCATGCTCTTTCCCCTTCCAAGACCGCAGTGGTAATACACAGATGTCCCAAAG
>TRINITY_DN23858_c0_g1_i1 len=221 path=[0:0-220]
CTGAAGGCGGAGGAACCAGGGAACTTGTTGGTGTATTCGTGGCATATGGAGACCGCCAGGGAGGCGGGATACCTGGTGGCGAACGGCCCCTCCCCCTGGCGGGCAGCTGATGGCGAGGACATGGAAGATGGCGGCCGTCATAGACTGCACGGCGGCGGGCTGCAGAATGCCCGCATAAGGAGAGGTTTCCCGTCCGGTGGCTGGGCGCTGCGGGGGTAGGC
>TRINITY_DN23895_c0_g1_i1 len=474 path=[0:0-473]
CACAGGGCGAAAAAGGTTCAAGCTGAAAAGCTCCTGAAGCACTGTTACCTTGTTTATATTTGACAGTGCTGCGATTCAGAGAGGCACATTGAGCTTGCATACAGAGATGGCCAGCTCTTATTGATCAGCCCCCTAAAGGGAAGAATACCTCTGGGGAGTAGAGCCACTCTGTTCCTGGCAGATGACTCCCATCCCCATCTCCACGCTGCCCCCTCCACCTGCAAAACCTCCAGTGTGCCTTTTGACATCGGTATCTGGACAGATTCTATTTGGTTAAGCTTGCCGGCATCCTACTGGCTGTCAGTCTTCCAGGAAGCACTGCAAGTGCTCGGTACAGAGTAAAGGCCAGCACCCTGCTTGCATGTGGTACACATGAGGTGGCTCAATTTCCAGAGATGTTTCTTCCGCTCTCTGGTGCTCTTCAAATGTGGACCCTGAAGTCCATCTTTTTTGGGGCCTTCCCTTTCGAAGTCT
>TRINITY_DN23854_c0_g1_i1 len=516 path=[0:0-515]
CTTCTCTATAATCGTCCATTTCCACTTCCTGTTTGACCAGTTGTTTTTTCAATGGTTTCATAGCGGCCACTTCTTCCTGGAGAATGTTCATAGCCTCTTGCTGAACTCTCAGTTCCTGTCGTTTGGTGGCAGTCTCCTCTGTAATCTTGTGTAGTTGTTCTCCTTTCTCTTTGATGAGCTGAAGAGATTGGGACAATTCGCTCTGCAAAGCAGAGAGGTCTTCTTTCTGCGCTTGGATAGACTGCTCCAGCTGCTCCACTACTATTATCTTGGAAGCTCTCTCTGTAGCTACATCTGCCATTGCGTTGTCTTTATCTTCTCTTAGTTGTTTTATCTCCTGCTCCTTGCAGACCAATTCATGTTCATGATTTTGCTGAATTTCCTTAATCCTTTCCTGCAATAGCTGAAGCTCGCAAGAGAGTTTCTCAATGGCCAGTTCCTTTTCTTTAACCAACATCAAAGTGTTGGAGAGACTGGACTCCAGAGTAACCATTTTTTCAGCTTCCTCATTGCCAT
>TRINITY_DN23893_c0_g1_i1 len=683 path=[0:0-682]
ATCTACCTCAATCCCCTGACTTCTATGATGACTTTATACACTTTGGTACTGTACACTGGTGTGCGACTAACTTCACCAAAAGTGGCTTTTGAAACGCATCCCGAAATTAGGGATGGTTCGCGAAAACTCAAGCCATTTTGACTGACCCGAACCTCGCTGAATCTCGGAAGTTCAGTCAGATTCAGGGGAAGTTCAGGAATGGGGGCATGTAAATCTGTCTCTTTGCATCGCATTACAGGGAAGTTGAGGAGAATCAAAGTGATTCTGGGGGGAAAATATAACCAATAGCAACTAATCATATATATAAAAGTCCAGGTCCGTACGGAACGCTGGGTGGGGCCTGGGCTGGGGGCAGGCCGGCCCAGGCCAGATGGCCCAGTCGACCCCACCCCAATGCCAACCGCGCACACGCAAGGCACGCATGCGCAAGGACCCACAGACCCACCCACAGACAGACCCACCCACAGACCCATCCACCCACCCACAGACCCACAGACAGACAGACCCACACAGGAGGTCCAGAACACTGGGCCGGGGCGGGGGTGTTACACTGCAGCAGGCCAGCTCAAGCCAGACGGCCCAGTCCCATGGCCCCGCCCAGAGCCGGATCTAGCTATTTTGGCACCCGAGGCAAGAAGGAAAAATGTGCCCCCCGCCCATTAAACTCTGAAGGAAAAAGGCGC
>TRINITY_DN23832_c0_g1_i1 len=323 path=[0:0-322]
CGGGTGTGCAGTTGCAGACTGAACCACCTCATCACGAGTAATAAAACGACCCTCCCTGAACAAGTCCCCTAGCGTCAGTGCTCCTGCAGCATTCCATGTAGTATATATGTGACATTCTGATGTTGAGCGGAGACCAAAGGCCCCTCGTAGTGTTATGTCTGGGGAGTAGGGTACTGTTGTATTGGTTCTTTTGTGGATGCGGGTCCAGACTTTATGTGCGTTTGCCACTGGGTCAAAAGGGCAGTTATCGCTAAACTGAGGTTTGGTAACTAGAGATGGGAGATATAACGGTCTTATCCCCGCCTGTTCAATTTCAACATGAG
>TRINITY_DN23867_c0_g1_i1 len=441 path=[0:0-440]
CATGGTTTTCCGAATTAGATAATCCAGGGTCAAACAGTGTTGTAAAGTACTCTGTGAGGTACGGAACAACGCTTGGCTTAGCGGAATGCAGCCTTTCTGCTGTGCCCAGTCTTCCAGGTCATTTAAAATAATTTTGGTCAACAGTTTACCTGGGGTATCGAGGACGGAGATGAGCCTAAACGACTCCAGTTTGGTCTGGTCTCCCTTTTAAATATAGGCACCACTCTTGCACCTGTCCATGTGCTTGGAGCTGTAGCTTCTTCCAGGCAGAGTCTAAACATAGGGGATAGTAAATCGGCCCACCAGCCTGGACAAAGCTTCAACATTACTACCAGCAGCACATCATAATTATGCAAAAATGACAAATGCGTTTATGATGAATTCCTGCCATTTTTGCTTTAATTCCTGTCAATGCTTCCTGCAAGTTACTTTTTTAAGATC
>TRINITY_DN23851_c0_g1_i1 len=546 path=[0:0-545]
GTTAGATAGGCCAACTGATGTCAAGGGAGTCCAGCAGTTTCTACACATGATCAGCTACCTCTCCGGTTTTGTAAGACTCTCTCAGAATGGGGCATGGTGTAGCAGCATCCTGAGAAGGCCACCTACCGAGAGACTCCCTGCCACTTCAGGCCTCGGCTTCGAATACCTTCACATGGCTCTGTTAGAAACAGAAAACATCAGTTAATGTGTGGGGGAACCTGATAGGAATGACTAGATCTGCCAAACCTTGGCATTGAGATGTAGAACTTTGAGATTTGACTGCTTGATCTGCCACCCCCCACCCATGAGCCTGTTGGAGCTGCATAAAATGGCACCCGCTCTGACACAGCTTGTTCACCAAATGGTTGGAGAGTATACTCTTCACTCCTGCCATTACTCGGGGTCCGGGTTTACCATCTTCAGGTGTGGTGTCCAGAGGTTCGTCCACATTCTCCCACCCAGTTACCAGTGGCCAGTTAGGTTGACTGAGATAGCTTTGCCCAATGCTGGATGAGAACCCCAAGCTCCCCCACTGCCTGCCGCACC
>TRINITY_DN23868_c0_g1_i1 len=512 path=[0:0-511]
CCTGCTCTTCCCTTTCCCTTCCCCATCCCTTCCTGTTCACATCAGTCTGTCTCTCTCCTCATCTTGCCCTCTGCCCTGCTGGTCGGGTTATCAACTGTGGCAGGATTTTTTGCTGGGACAGGGATGTGAGGTCCTCTCCACACTCAGTTGTCTAGCTAAAGTACGTATAACACAGTGCAAGCCCTCAACATGATGTGCACATAAATCCCTGACATTAAGGAACAGATTCCCTGCTAATTCTGGGATTTTGACATGCTGGCGGAGGCATGCCTGGCGGACTCAAGATGTACCACCTCTGCCCTTGAACTGCAGCCCCTTTGGGTTCTTCCTATGGGATTCAATAAAACATCCCGGTAGAGCATATCCTGTACAATTTTTGCACTCTGCTAATTTCCAGCGAAGTGTCTAAAGATTACTGACCCCCTACACAGCTGAAATATGAGCATTACATCCGTTCTTGATAGAGCTCCACAATCTAGAAATGTGTATACTTTTGCAGAGATGTATGGAAT
>TRINITY_DN23822_c0_g1_i1 len=451 path=[0:0-450]
CGCAAATTATCTGATACCATGGCAAAACAGAGGATTTCTAATGCTATGCATCTATCATTACTACAGAAAGGTGAACGTGTGCAGCACTACATGTCTACAGAATACATGTCCAGATTTGCAGTTGCTCTGAATGACACGCCAGAGGAAGTACGTCGCTGAGTTTGTGCTGTGACGTCAAGAGACAACAGCCATATCTGTTAAGGGCAAACATGAAAAGACGGTCCTCACACTCTCGTGCCCTTTGACCTAAAGTAGTTGAAATGAAATAAGGTCCTAGGAAGTGCTTTCAAACTGATAGCCGAAACCAAAAGTAACAAATGACATCACTCAAATGGTGGCAAACTGCAGTTGATCCAAATTGGGTTGGGGGGGCACATATTTAATCAAGACGTGGGTGGATCTCAAAGTTACATGAAATGCATGTTCTACTTGGTACATTATGGGAGAGGGG
>TRINITY_DN23811_c0_g1_i1 len=528 path=[0:0-527]
CTTTGATCAGGGTATTAAGGACTAAGCCCACACATCTTCATTGTACAATATAACCAGTGATATTGCCTGATTTATTCAAAAGAATAGTGCATAAGGAAAACATGGCTGCATGGTCGCCACTTGTCCTAAACATTAGGGTACTTAAGTACAAAAGGGAAATGTTAACCATTTTAATTCATGACAGACGTGGGGTCTCCAACCACTGATACTCTTCCTCAAAAGGACAAACCTATTTACTCTGCAGGAAGTGTTTCTTGGATGCCGATCATTTTTCTAGACTGTACCCCTTATATATGTAGGCTATGTGGTACTAGCATGCATAATAGAGAACATAATCTGTGGGTGCTTGTAGATAGGCCCAGAAACGTGTAGGTGTCCACTTAAACATTGCGGCAAAATGCAAACCTAATACTTAGAAGTTTACATTGCCATGTTTGAAACTTTAAACTGGCTGCAATATGTATGCAGACTTAATTTTGTCCGTTTTTTTTATTTTCCCTTCTAGCACCAGTCTGAAGAAGCCCACCC
>TRINITY_DN23837_c0_g1_i1 len=323 path=[0:0-322]
GGTCGGGTGATGTCACTTCCTGTGATGTCACTGGGGTCTAAGGTCGGGTGATGTCACTTTGGCTGCCCCTATTCATTTAGTGAAATGACGTCCCTGCATACCACATCCTCAAGACAAGGAGGTCTACACCGCTAAGGCTTGCATTGGCTTATGAGAAGAGATAGACTCTCCATTGGCAGGAAATATCACATTCTAGAAGAAGCAAGGAGTTCCACCTTGGTAAGGAATCCCACAGCATATTTAGAGACATCTACTCTTTAGTAGAATGTACCACATTCTAGATTGGGTAGTTACCACACAGTTTATGAGAAGACATAGACTCT
>TRINITY_DN23836_c0_g1_i1 len=237 path=[0:0-236]
CAAAGATGTCTCTGAAGGAGGTGTCCGATGCAGTGGAGAAGGGATACCGCATGGAGGCCCCCGATGGGTGTCCCCCAGCCATCTACACGCTAATGAGGAGCTGCTGGGAGGTAGACCCCGGGAAACGACCGTCATTCAAAAAACTGAAGGAGAAATTGGAGAAGGAACTGACGAATGTAGAGAACGCACAATGAGACGGGAAGACCTCTTGCAGTCATGAACTTCAATGAATGATTG
>TRINITY_DN23881_c0_g1_i1 len=629 path=[0:0-628]
GTCAGCCGTAGTCCCTCTGCTCCCTTACTCATGGGAACCTCGAGGAGCAGGATCAGTGTCTTAACTGTTGAAACAATTCAGGCCAGGATTGGTGGAGGTACATTGCATTCCTTGCGACGCCCTCTTATGGCTCCTGTGTACCTTACCTGGATATTCCAAATAAAGAAGTGGGCCATTTGAGGTGTGGGGGACAGCATTGGCAACTGCACAAAACCTGGGGGCAACAAATAATATTTCCTATCTTTCACATGTGGTAAAAGAAGGGAGCTGAGATTGAGCAAAACCATCAGCCAATCACTACCCACGGCCATGGAGGGATTTTCTTTAGGGCAACCCATTGCTGTGGCACATGGTGAGATCACATGCACAGTTAAGAGGAGGAAGCAGGTCTAGAAAAAAATACAAAAGCAGCAAATCAATCTTACAGTATGGTACAGCATTTGCTTGAAGTAGCTCACAGTATGTAGGTACAGATTTAAAGCACTGACTTGGTGATTGTGGGAGCCACAAACAACAGCATTCGTTCTAGGGCTGTTAGCTTCTTTGAAAATGCACTTTTTCTGGTACTACCGAAAACCGATTTTTAGAAAACCGTACCATTGTCCTCTCCAACAAAACAGAGTAATAAT
>TRINITY_DN23882_c0_g1_i1 len=404 path=[0:0-403]
GTGGAACCCATTCCCGTGCCCACCTTATTTCTGCCTTTGTTAACTTGGGAGATGTCGTGTGTTGGCTTGGCAGTGATCCGAGTTGAATTGATCATCGGTAAGTGACCTGCCCCTGGGGGCGTGGCGGTGGTGGAGGAGGGGGGGGAATAAGCTTAAAGACCAACCTCCCCTAAATAATAGAAGTTGGCTTAAAGATAATTGGGGCAATGCAGAATATCTGTACACCGTGGGCTTGGCTCGTGCTCCAAATCAATGGGCTCAGAGTTCCATGCAGAATTGGGTACACCGTGAATCACATAAATCAGAGGGCAGAACGTGGGGTTTTAGGTGCTGCACCTGCATCGCAGACTCTGCAGGAAAGTGTACGGCTTTTGTGGAGCCTCTGAAGACGCATGTCCCGCGCG
>TRINITY_DN23831_c0_g1_i1 len=683 path=[0:0-682]
TTCTAATGTTGGCTCCAGCAGACATCTCGGGCTTCTACGATTGGGAGGCATTTATGACTGCCAGGAATTCGCACCAATGGGAAGCGGCGCTGTGCGAGCCTTCCTCTGGGCGGAAAGTTCGATGTCAGATGGCACAGCTGCACGGGAGGTAACAGCCGGGCACCCGGTAGTTCTGCCCGAGACAAACCGATTAAACGAAAGGCATGCTGGTCGTTGTGGTCATAACCTGCACTTCCGCCTGGCAGAAGCTCACCGAGGTCGGCAGCACCCAATAGATCGCGGCCGGCCGGAGAGGCTCTTCGTACAGCATTCTGGGAACGGTGGTTCGACTACAGCAGCAGAATGTTGCCAGTCAAAGTGAAAATTGAAAAACCAGATCTGGAGAGTGGAAATGCCAGGAACCGGCTTGATGCAGTGCTGCAGGGTCTGCTCGAGAAAAGCGACTTGGACCGGGAGCAGATGGAAGATGAAGCAGGAAAAACAGTACCTGATTGCCACAGCAAAGAGTCCTCCCCCTCGGCAGCCGGAAAGCGGCCTTCTTCCAGGTTCTCTCATCACCGCCGCAAGAAGAGGAAAGAGATGGAAGATGGCCTGACGGACGCAGGTCAGCAGAAATCCAACACGTACATCATCAAACTCTTTGACCGGAGTGTGGACCTTGCCCAGTTCACTGAAACCACCCC
>TRINITY_DN23857_c0_g1_i1 len=253 path=[0:0-252]
CTTCCCACTTTTGGAGACTTCAGTGTTCTCCATGGCCCCAAGCCCTGTGGCTTCCACTTTCTCTGGTCCTCCACAATCCACAAGCAGTCAACAACCTTTCCCCTCCTTCCATTGTCTGAAATTCTTAGTAGCAGCAACACTGGTCTTCAACCGGCTCCATTTCCCTTATCTCAATCCCCCGGGCTTCTGCCCTTCTCCCCTCCCCCACCCAAGCTTTTAACCTGACTCCCTGTGGAAAGAAGCCAGACCCTTC
>TRINITY_DN23833_c0_g1_i1 len=473 path=[0:0-472]
AGCCGGGAAAGTCCAGTGAAATACATCCTTTATCTGACAAGCATACATGTATCTTTCAAAATCTGGAACTCCAAGACCTCCTTTAAGAGACCTCCCAATAACTTTGTGATACTCTTGCCGGTTTACCACCCCATATCATATGAACCGCAATATTCTAGTCTGAATTTGGGCTTGAATGCGTCTTGGGATCTGGATAGGTAAAGCTTGTAGAATGTAAAGTAGTCGGGGACAAAGTTCATTTTTATAGCGTTGATTCGAACGAATAGGGAAATCTCCAATGTGGCCCATTTCTTCAAATCTTCATATAAAGTTGCTACCATGGGTGGAACATTTGCTTCAAACAAGTCTTGAACATTACTAGTGATTTGTACCCCTAGGTATTTTAGAGTGTTGTCTGACCATTGGAAGGGATATTTACCTGCAAGAGCAACCTGTACGGCGGGGGTCTCAGAAATGTTTAGGATAGAGGATTT
>TRINITY_DN23840_c0_g1_i1 len=4316 path=[0:0-4315]
GAGGATTTATTGAACTTTTATACTGGTGATGAGGCATACCCACCAAAATCAGACACAAGAGACAACCAAGAAGAAAAAGAGGATTCTTCACCACAGCAGAGAGAAGAAACAGAGACTGGAGCATACATAAAGAAATTCCAAACCTTTCAAGTCAACGAACCATCGACATACGGAAAGACAAATAACAATAAATGCAGGCATCCGACTGACATAAAACTAATACAGAAGTGAGATGAAAACAAACTAAACTAAACGTGACGACAATTTAACTCGAATGACAAACCTCCTGTTCTGCATCGGTGCGAGGCACAGGTGAATACAACGGGAAGAGACACGACAAGACAAACGGAGCCTGGCAGCATAGCGGACTCTGTGGTGTCCAAGGAAAGGAAACAAAATCGTGGAAAAGTGCGGCGAGACAAGTGGATCACGAGGGAGCGCACCGAGGTGAAGTACAGCGAGACGTATGAACCCCGAGACAGTTCAGGACTTGCACAAAGACAGAGGGAGTACCTACCTCCGCCAGACGCTCACTCGATAATAAGGTAGGAAGCCATTGATCATACAATAACAATGGCCGCATAGACATCTGCACGTCATCACGCACACCGACGCCATTTTGAGGCCAGGGAAATCTACATACGTAATACACACTACAGAGCAGGCGGTGGCCATCTTAAGGACAGGCGTTGCATCATTACGCGACGCCGCCACAACGTAAAGCTGCCATTTTGAAAACAGGCAACCCGCTCATTGGCAGATACACAACAGCACAAGCGGCGGCCATCTTAGAAACAGGCGGAGGTTGAACACATTAAAAACTCAATAAATCACGAAATTAAACAATGAACATTTAAAACATATAAAACGAAAAACAACCATACAAAACACGAACAACAACACAATTATATAAACCACGCAACAACACAAACTGTTTATACCATAAGAACAAACAAAACATTAACGACAACACATACACACCTAAGGATATATAAGAAAATAAAAAATTCACTTAAAAATAAATAACACCACACATTAATAACAACCCACACATTAATAACAACAACAAAAAGGATAAATAAAAGACGACCAGAAAACACTGGCATTACTGGAGCAAATCAATAATAGGACAATGGCCTCAGTACCATCACCCATGTTATTTTTAGTACGTCCAGGCAAACCCATCACACCTTGGAAAAGATGGAAACAAAACTTCCTCCACTACCTTGTGGCAGAAAAAGTTCCCCATTATGGGGTCGAGCGAAAAAAATCTCTATTAATATATTGATTAGGACCCGGAGGGGCCAGAATCTACGACAGTCTTCCAATGCCAGCAGACGAAGATATAGGAGACTTTAATGAATTTGAAGTGGCACTAAAGAAATTAGATATACATTTCGAGGCAAAAATAAACATTGTACTAGAAAGATTCCATTTTTGCAGAAGAGAACAACACCCAGATGAATCAATAACAGGCTATGTAGCATCATTAAGGTCCCTGGCACAGAATTGTGACTTTGGAAATTCACTGGATGAACGTTTTAAGAGATCAGATAATGGTCTACTGTCACAGCGAGAGAATGAGAGGAGAAATGTGGGCGAAGAGAAACCCTAACCTTGCAGAAGTAATCGAAATAGGACAAAGGGTTGAAGAAACTATCAGATGTGTCAAAGAAACAAAACAGACACTTTAGAGAGAAAGAAAATGAAACGACTGACACTCCAATCAAGGTATCCACACCAGTCAGAACAAATGTGTCAGCAATAAGTACAACAAAGAAGAAAGAAAAACTAAAATACAACAAAAATCTTCAACCCACCAACAAGAATAGCTTCAACACATATACAAAGCCAAAAGATGATAAAACCGCTATACCAAAAAGATGCTTTAGATGCGGTAGCCTCAAACACTTTGCAAGCTACAAGGAATGCCCAGGACGCACCGCAACATGCAGTAGATGTAAAAGAAAAGGTCACTTCACTAGATGGTGCATGGACAATTCAAGACGAGATGTATCATACATCTCAGAAGAAGACCAATCAGATGAGGAAGAAGATTCTTCTACAATCAATAAACTTCAGTCATCAAATAAATTATACATGTTTCCTGGGAGGATTTATTGAACTTTTATACTGGTGATGAGGCATACCCACCAAAATCAGACACAAGAGACAACCAAGAAGAAAAAGAGGATTCTTCACCACAGCAGAGAGAAGAAACAGAGACTGGAGCATACATAAAGAAATTCCAAACCTTTCAAGTCAACGAACCATCGACATACGGAAAGACAAATAACAATAAATGCAGGCATCCGACTGACATAAAACTAATACAGAAGTGAGATGAAAACAAACTAAACTAAACGTGACGACAATTTAACTCGAATGACAAACCTCCTGTTCTGCATCGGTGCGAGGCACAGGTGAATACAACGGGAAGAGACACGACAAGACAAACGGAGCCTGGCAGCATAGCGGACTCTGTGGTGTCCAAGGAAAGGAAACAAAATCGTGGAAAAGTGCGGCGAGACAAGTGGATCACGAGGGAGCGCACCGAGGTGAAGTACAGCGAGACGTATGAACCCCGAGACAGTTCAGGACTTGCACAAAGACAGAGGGAGTACCTACCTCCGCCAGACGCTCACTCGATAATAAGGTAGGAAGCCATTGATCATACAATAACAATGGCCGCATAGACATCTGCACGTCATCACGCACACCGACGCCATTTTGAGGCCAGGGAAATCTACATACGTAATACACACTACAGAGCAGGCGGTGGCCATCTTAAGGACAGGCGTTGCATCATTACGCGACGCCGCCACAACGTAAAGCTGCCATTTTGAAAACAGGCAACCCGCTCATTGGCAGATACACAACAGCACAAGCGGCGGCCATCTTAGAAACAGGCGGAGGTTGAACACATTAAAAACTCAATAAATCACGAAATTAAACAATGAACATTTAAAACATATAAAACGAAAAACAACCATACAAAACACGAACAACAACACAATTATATAAACCACGCAACAACACAAACTGTTTATACCATAAGAACAAACAAAACATTAACGACAACACATACACACCTAAGGATATATAAGAAAATAAAAAATTCACTTAAAAATAAATAACACCACACATTAATAACAACCCACACATTAATAACAACAACAAAAAGGATAAATAAAAGACGACCAGAAAACACTGGCATTACTGGAGCAAATCAATAATAGGACAATGGCCTCAGTACCATCACCCATGTTATTTTTAGTACGTCCAGGCAAACCCATCACACCTTGGAAAAGATGGAAACAAAACTTCCTCCACTACCTTGTGGCAGAAAAAGTTCCCCATTATGGGGTCGAGCGAAAAAAATCTCTATTAATATATTGATTAGGACCCGGAGGGGCCAGAATCTACGACAGTCTTCCAATGCCAGCAGACGAAGATATAGGAGACTTTAATGAATTTGAAGTGGCACTAAAGAAATTAGATATACATTTCGAGGCAAAAATAAACATTGTACTAGAAAGATTCCATTTTTGCAGAAGAGAACAACACCCAGATGAATCAATAACAGGCTATGTAGCATCATTAAGGTCCCTGGCACAGAATTGTGACTTTGGAAATTCACTGGATGAACGTTTTAAGAGATCAGATAATGGTCTACTGTCACAGCGAGAGAATGAGAGGAGAAATGTGGGCGAAGAGAAACCCTAACCTTGCAGAAGTAATCGAAATAGGACAAAGGGTTGAAGAAACTATCAGATGTGTCAAAGAAACAAAACAGACACTTTAGAGAGAAAGAAAATGAAACGACTGACACTCCAATCAAGGTATCCACACCAGTCAGAACAAATGTGTCAGCAATAAGTACAACAAAGAAGAAAGAAAAACTAAAATACAACAAAAATCTTCAACCCACCAACAAGAATAGCTTCAACACATATACAAAGCCAAAAGATGATAAAACCGCTATACCAAAAAGATGCTTTAGATGCGGTAGCCTCAAACACTTTGCAAGCTACAAGGAATGCCCAGGACGCACCGCAACATGCAGTAGATGTAAAAGAAAAGGTCACTTCACTAGATGGTGCATGGACAATTCAAGACGAGATGTATCATACATCTCAGAAGAAGACCAATCAGATGAGGAAGAAGATTCTTCTACAATCAATAAACTTCAGTCATCAAATAAATTATACATGTTTCCTGGGAGGATTTATTGAACTTTTATACCTTCCCCTAGTCCAGTTCTGTCTCCCAACTCCCGCCAGTCCTGTCTCCCAACACATCCCCCCCCACCCACC
>TRINITY_DN23872_c0_g1_i1 len=208 path=[0:0-207]
CAATCTACAGGGGCCGCGCCACTACCAAAGGAAGACATAACCTCCCAGTGCCGCACCGCTGGTCTCTCAGAGGCTTCCCTACCACACACCAGCTCATGGTAAAGGTGGGCGGGGATGTCAAATTCCCTCTGCAGCCCCCTTGCCCCCTCTGGGCCAGGGACCACAAAGCTTTTTTGACTTTCTCATTCAGGAGCACATCAGTCCTGTG
>TRINITY_DN23825_c0_g1_i1 len=770 path=[0:0-769]
CTCAAAATCACTTCTAACACTAGGTATCACTGCTCCTGCACTTACATGTTCACATTCCTTCTTTCCCATGAAAGCAATCTCTTCCAACCTCCTGAGGAGCCGCCCATAAATGGGGGAAACAAAAGGAGCACAGGATCCAGATTTCCAGTAGAAGGAAATGCTTAATCAAATGCAACTGTGAGCCAGTCACACCACCATGAGCACAGTTGCAGCTCCGTAACACATGGGCCTCCTGTTACCTGTATACTTTCGCAACAAAGCCTCCCTTCCTCCAGATTTAAAGGGTTTATGCAGCTGAAATAAAAAGACAACAACACACAACCATGTTTGCACATTTAAAGTAAGAATACCCAACATCAGTGCAGGTGTCCTTGCTGTGCTTCCCTGCCTGAAGTGAACTCCTTACCAAGGTGGAAACCTGCTCGCCCCCACACAGGTAGACTATCACCCACCATCAGGCGATATTAAAACACCTTTGGCAAGTCTCATTTATGTTGTTTCTCCCCTTTATTAGAACAGCCATTTTGCTTCCTGGGTTCTAATGATGCAGACAATTCCTTAACATACCTTGCACCATGGCTGCATCTTCCATTCCTTTCGATTTTAATCAGAGGTACATGAATACAACGCCCAAGAACACTGAAGGAGGAAGGACAGTGATGGCTACAGGTGCTACTTCTCCACTTTATAGTCCTACAGAGAATATCAAACAGTAAGAACCAGCAGAAGAAAAAGGGCAGGCACACTCGAGCATCAGTGAAACAAAATCC
>TRINITY_DN23888_c0_g1_i1 len=444 path=[0:0-443]
TAAAAATGACTATTTTGCCCCACTGGTTATATTTATTTAGGGCGTTGCCCACAGCATTTTCGAAAAAAATGATTGAATCACTGCAAAATAAGTTTTTAAACTATATATGGCTGGGGAAAAAACCGAGGATTGCAAAGAAAATTTTAATGCGTTCAAAGAATAAAGGGGGGGTTGGCAGTACCTGATCTGGGTAGGTACTTGAGAGCGGCACAGTTGGTCCCGCTTGCGGAATGGTTGAATGTGGAAGCTAGACCCAGATGGACCGATATTGCTGAAGCAGGGGCTTCGGACTCTGTTTATAACCTGCTTTTCCTCCCAAAAAATGAACGTCTAAAACATGTATCAAACTTGTGGACTGTAGACAACATGCTGATGTACTCGGACACGACTGGTATAAATAGGTGTTTGAACCCCCTTGCCCCAATTTTTGGTAATCCCCAATTT
>TRINITY_DN23883_c0_g1_i1 len=307 path=[0:0-306]
GTGCGGTTTCCGCACACAGAGGAAGCACTTTACCCTGGTCGCCATCTTTCCCGCAGTGTGTCCGGACTTCATTGCACAGGGGAGCGGCCACAGCTGGTTCACAACATCCTATTTATTTTCACAGACTGGCCCGTTTGGACCAGCTTGATGGCTCTGGAGTGGGCCATTTCTGAACCAGGATGGCATTCACAAACTACCAATCGAGGACTGTTTCTCCCGACCCGTTATTTCATGAGTGAACAATGTTGCCTTCTTTGCTTCCCCCCTCCTCTCCAGTTACATTTTGAAATCCCACAGCCCTCCCCGC
>TRINITY_DN23894_c0_g1_i1 len=485 path=[0:0-484]
CCAGGAACTGCTCTTTGATTCAGTGAAAATGTCTGTACTGTTCCCTGAGCTTGTAGAGCGCAGTCAAGAGCTGGAAAACATTAATGGTGTTGTGGGCCTGGAGGAAGGGGCCAGTGGTGGTGGTGCTCACACACTGGGGGAAAGTGTCCCCTTTCATGCCAATGAAACTGATGACGTAGAGGTGAATGAGGGTGAACAGGCTGAGCTCAGCCAAGCGGAATACGAGGACCTGGCAACGAGTAAGGAGGGAATGGATCTATCACAGTTCAAAAGATGGGAGGGGATATTCAGCAAAGAACTTTCAGCATCGAAGTACATCAGCAATGAAAACAAGTTAACAATGAAGGCAAGGGATGACTCGAAGCTGCCTGCTGCCAACAGTGACAGCAAAAAGGAGCCAGAAGCTACCGCCGCGGAACTCGAAATAGAAGTGCAACCAAATAGAGAGGTAGAGAAAGTGGGCTTAGCCCCTTGGCAGGATGGGG
>TRINITY_DN23813_c0_g1_i1 len=390 path=[0:0-389]
CTATTCTCACTGTTTGGGTCCAGTTTTCAAGGAAACATTTAAACCATCTGATGGCAGTGGGGGAGGCGTTAGCTACAGTTTGCAGTCTTCTGATTAGGGTGTTGTGGTTGACTGTGTTGAAGGCTGCAGACAAGGCAAGAAGGATAAGCATGGTGAGTTATCCATCATCTGCTGTGTGTAGTATGTTGTCCCATACGTTGACTAAAGCTGTTTCTGTGCCATGTCATGGACGGAATACTGATTGGTTGGTGTCAAGCATGGCGTTAGTTTCGATGTGTTGGAGCTGGCTAGTGACGATTTTCTCCAAGCCCTTAGAGGCCCAGGGTAGCCCAGCAATGGGGGGGAAGTTGTTGGGATCCTCAGGGTTGAGTGAGGTTTTTTGAGCGGGGG
>TRINITY_DN23891_c0_g1_i1 len=342 path=[0:0-341]
GCTCCTTTTCTAGTGGGTACGTTCTGCCTGTTCCCTTTGGACTGACTCCTGTGGGTTTAAATGGCCAAACCCTTAAGCTCAGAAGTTTGCTTTGCCCTCATTTAACACTGTGGCCTCAGATTCTCTCTTGAGCAGCTCAAGTAACAGTGGGGAAAAACAAACGAGTGCATAGTTAGATTTCTGTTACTATCTAAAGACTCAAGTGGCACTGGCACTACCCCACGAATGTGCGGAAGGTTTCAATTAACCAAGCATCAATACCAGCAAAACTGCAGTTTGTTTCTGCACTGCTTGTGAAATGACAACACCCTGCGTTAGGCACACTCGCAGTACCCATCGACG
>TRINITY_DN23863_c0_g1_i1 len=441 path=[0:0-440]
CTCTGCTCGGGACCTCATCAATCTTCCGATGTAAAATAGCAATTTCGCGATTCCTTCTGGCCAACAAGAGTCGAATCTTTTGTAGTTTCTCTTTCTCTATGTTGTACTGCTGGTCTATAATTTCGGTCCGTTCCTTTTCTTCAGTGCTGCCATCTGCGTCAGCGTTCAAATTTTCGATATTCTGATGTAAGCGTGCCATTTCTTCCCTACAGTGGGATCGGAATTCTTGCTCTTGACTTTTTAGATTTTCATTCATAGCCACCAGCGCTCTTAAGTTCTGTAGGATGCTTGAATCAGCTTTCGATTCCACAGCTTCTAAATCTGCCAGTTCTTGGTCCAGTTTTTCACGGTAATTCAGAATCTCAGTAAGTTTGATCTTTGCTTCCGTACATTCTGCGTGGAGGTCGGACGACTTTGCTTGTAGCTCATCCAGAAGTTTGG
>TRINITY_DN23820_c0_g1_i1 len=502 path=[0:0-501]
TGGTGTTGGTGGTGACGTCCACGCTGATGCTGGTCCTCAGTGGGAGGACGGTGATGGGGATGTTCTTGGGCCTCTTGCTCTCCTTGTCGATAAACTCTCCGGCCATGGACCTCTCGCGCTCAGTCACCCGGCAGTTGTATTTGCCACTGTCCTCCAGGCGCATCCGAAAGATCTTCAGCACCGAGACGTGGTCGCTCTCCTTGGCTACCTTCAGCTGGCCCTGGCTCTCGCGCTGCGTGTACTCGTCGTTGAGGGAGGGGATGCCGCTGGGTGTCAGGCTGGCGATGAGGGAGCTGTTGAAGGCCCAGGAGATGGCGAAGAAGCGCTCGGGCTCATTCTGAGCATCAATGATGCACTTCAGCTCGGCCGGTTCACCTACCGCGTAGGACCTCTTCTCAGTCTCCAGGCGCACGTTAAAATCCCGATCTGTCCCTTGTACATTGACGATCATCCCACTGGACCTTTTTGTGGTCATGGGGAACCAGGTCCCATCGCGGTCCTC
>TRINITY_DN23807_c0_g1_i1 len=368 path=[0:0-367]
TCTACTTCCCGACTCTGGCCGAGGCCCTGCAGAACCTCCAGGAAAAGGAGAAGCTGAAGAGGCAGGAGAAGGAAAAGCACCAGGTGCACCTGACGATGTATCGGCGGCTGGCGCTGCTGCGCTGGATCCGGGGGCTCCAGCAGAGGGTAGTGGACCAGCAGAACCGGCTTCAGGAGAGCTTCGACACCATCCTGGACAATCGCAAAGAGCTCCTCCGCTACATCCAGCACGGCGTCGGCTGCTCCAAGGAAAGCGCCACGGGGACCATGTGACCCTCCGCGATTGAGCACCCACCGCACTGATGCCACATCAGCCAGCCCTCGGAGTGCAAACGGAATATGTGCCTGGCTTTCAAGCTTGCATCCCAG
>TRINITY_DN23878_c0_g1_i1 len=211 path=[0:0-210]
CGACATACCCGGTGCCCGTTGTGGGCCTTGTGGGTCTGCATAACATTCGCTGTTCTTATCACTGGAGGTTTGACCTGGTGGCTGCAACCAACGGAAGCCCCGTGCGTCACCCAAGTGGTGAGACATAAGAGGTCGCTAGAGTATAACGACTGGTACCTGCATATGCAGGCTGAGTCTCAGAAACTCACGAATGATTCCTGCTTTGCGTGCT
>TRINITY_DN34000_c0_g1_i1 len=228 path=[0:0-227]
CTCGGGTATTTCTTGGCGAAGTACTTCTTCTGATCTTTACGCTTATCCAAGCCAGCTGCTTTCAATGCTCCAGCTTATGTTTTCATTTTCTGAATCTTTTCGTCCGCATGGGAACTGAAGAGAGAGGAGCCATTGAAAGGAAGGTACAGAAGTCTCAACTGAGTATCACCGCGCAGATCAGATATCTTCAACTAGGAATGCCGGCAGATGGTGATGCCATGAGAGTAT
>TRINITY_DN34032_c0_g1_i1 len=405 path=[0:0-404]
CTGGGGCTGAAGTGTTGACTATAATTGAGGCCGGAACTGTCCGTGAGGGGAGAGACAGGTAGGTAACTCGAGTCTGACTGGAAGAAGGAATCCGAACTGGGCACAGGATGGCAAACGGAGCAGAAACAACAACAGGGGCCAAGGACGGCAAAGGGATGGGAGCTGGAATAGAAATTGGAGCTGGCGCTGGAACCGGCATCAGAGTTGGAGATTTTTTCTCAACTTGGTACGTGCTCGCAGTGCTGAGGATCTCCTGAACCTCGTCGTCATCCGGCTGCTCTTCCTCCTCTTCCTCCACGCTGTCCTCTTCCTCCTCTTTCTTCTTCAGCCGCTCCAACAGGCTCTTGGTGTCCCAGGCCCCCAGGATGATGCTCTTCTCCTCCTCGCTGAAGTCCAGAGACTTGG
>TRINITY_DN34024_c0_g1_i1 len=253 path=[0:0-252]
CCGACAGCAGTTGCCATTGCTCCTCACGGCATAGGCGCAGTTTCTCGCCCTGTGCTTCTGAGTAATCGGGAATGAAGTCCTTCTGTCCATGCGAGCGCTGAGGAAGGCTGTGCTCTCGCGACCGTGCTGCAAACAGGTCCGCAGGCCCCAGCACTTTGCCAGAGCGGCTGGCCAGGCCTGTTTCTATCCCCGGTTCAGTCTCTACCGGTTCCGTCTCTCCCTCCGGCTCCATACTCAGTCGGCACACTTCCTA
>TRINITY_DN34096_c0_g1_i1 len=988 path=[0:0-987]
CAAGGCTCTCAGCCGAACGGGACAGCGTAAGGCAGCTGAGCAAACTCTATATTTAGGGAGAACAGCTCCCGAGCTATGATAGGAATTCCTTCTCCACTGAAGCTTGCAGGCGTTAGTTAGACTCCGTGCGCCCGGAGCTGCTCTGCCGGTGTCACACACACCCAGCAGGCACTCGAGCTATCGCAGCCTCACTGGGAGAATCACGGACGAGAACTCGCAGGGCTGCAGAAGGGGTCACTGGTGCGGGAGCAGAACTTCCCTGGGAGCGCTCAGCTATCCTTCAAGCAGCGTTAGCACCAAGCCAGGAAAAAGAATTTCCCGGGTCAAGATGTCAAAGCAGCCAGCTTCGAATGTCAGGTCGATTCAGGCTAACATCAACATCCCGATGGGAGCCTTTCGACCGGGAGCAGGACAGCCGCCAAAAAGGAGAGAGTTTACACCAGAAGTACAGGAGAGTTCTCGTTCGCCTGATCATACTGCCACAGAGGATGAACCAAGGAAGCATCTCCCGGGTGCTGTGAAACTCCCCGGGCCCGCTGTCAACCTGTCAGAGATCAAGAATGTCAAAAGTGAACTCAAATTTGTCCCCAGAGCTGGCGAACAACAGTAAGAAACAAAAGGTACAACTGCCGGATTTGAGGAGCAACCGTCTGTATTCCGAAGAATGAGATGGCACCTAAATAATTAATATATTTCTGTGAAGATTGTGGATTTCAGCGCAGCAACAAACTAGACGAGGAGTGCGTTGTCTGTTCATTTGTATCCAGATCTTTCCATTTGCCGATGTCTCGGAGGAAAAATATGCTGTCGACACGATGAAGTACAAGCCAACTGAGGCGCTTCTGTTCAAACTTTGGGCTAGTTTGATTTTATGAACTGTAAAATAGAGTTATAAAAGTTACACGTTTTAGATTACAAATTGCAAAAAAGAAAAGAAAAAAATAAATGCCATCCATATGTTTGAAAAAAAAAAAAAAAAAAAAAAAAG
>TRINITY_DN34031_c0_g1_i1 len=224 path=[0:0-223]
TTTTTTAGTTAAAAAAAAACTTTATGTAGACAGAAAGCTAGTGTTCATATGTGTATAATGCATAAATTAATGCATAAATTAAATTTGTTTGAAAAGGAAGGGGAATGGATTTTGATCCTTTAAATTTAACGAGCAACCTAATGCAGAAACACATAGGCATATCAGCTGCTTTTCCTTTATGCAGTAAGGTGAGTCGGGCATGTGTGGACAAGCTAAGAGCCCAG
>TRINITY_DN34079_c0_g1_i1 len=327 path=[0:0-326]
CTGAACCAAATCCGCTGGCGGTAACGGGAGGCTCTGACGAAGCGAGTGGCAGGGAGGAACCCCGGTTGAGAGCCTGGGGACAAGTGCCATCAAGAGCATACTCTCCCTTCCCTGGGCTGCATGACGGCTGGTTGTGGCGGGCACTGGATGGTGTGAACTTGGTTGAATCTGTCCATTGCTCACAACAGACATGGCGCATTCAAAGAGGATAGCCAAATCTAATTTCTTTTTCTCCCCCTAGTTTCAACAAGGAGTAGGGGGGAGGAATGCTCAGGATCTGGCTTGGCAGAGATATTAAGAGGACAGAAAGAGATTATTTAATCCCTG
>TRINITY_DN34054_c0_g1_i1 len=349 path=[0:0-348]
GTGGTATTTTCCCTCATCTTTTTCCTGATCCAGGTGCTTTTTAATCTGCTCAGCCCTTCCCATGTAATCTGTAATTTTCTGTCTGTAGTGTGTTCTCTTGGTGTCATCTTTTGTCCCTTTCAGCACCTTCAGCAGCAGATCGATGCCTTCCTGGTAGCAAACCAGAGACTCCTGGAACTTGGAGCTGCCGTCCAGCTCCACCGCCCTCTTTAACACCGCCACAGCCGACTGCTCCAGCCCGGGTAACGAGGCCATGGGGCGGGGGGCGCGAAACTATCAGTACTCAGCTGCGCAGCCCGGCTCTCGCACATATCTGTCTCCAGGACCGCTTCCGGGTACACACACTCAC
>TRINITY_DN34081_c0_g1_i1 len=522 path=[0:0-521]
CTCTTGGTCACCACATTGCTACGGAGGAGAACCGGGCAGAATTACAATCACAGATGTACAGGGAGGACTTCCGTGTTGATGCCTAGACAGTGAGTATCTGAGGGAAGGTAGGTAGGCGGGTCAGTCCCTTCCATGTCTGACACATTGTTGGCCCTCAGCGTCCTCCCAGTCATTGCTTTGTCTGCGGTCACTCTGATACTGGAAAGGGTTGGTGATAGTGTGTAGAGCAATCAGGGCCAGCCTTTGTTCAGCTAGCGCCCCCCCGAGCAACAAAGCATTTGGCACCCCAGATGCAGAAAACTCTCCCTCTTGCAACTGGAGGAAGCCTGAGCACCCACCTGTGCCACGGCACCCTGGGTGGCTGCCCACTCTGCCCATTTGAAGGGCCGGCCCTGAGAGCAGAAGATAAAATGGACACAGCCTGTAGAGCTTCCCTTGTGGAGAACCATAGAGGTATCAATCTTTTAATCTTAACAACAGAATTAATAAAAACACATATATTGTCTGGTTATTGAGCCTGGC
>TRINITY_DN34055_c0_g1_i1 len=312 path=[0:0-311]
CTGGAAAACTTTGCTTTTTGTATTCATGCTTTGATTTTTCTATAGCAGCCAACAAGAGAAACTTCTTCTAAGAAGAGTGGGTCTTCTATGACAAATTAGTGTTGAAAAACGGTGCAATCAGGCAAAGCCGTCTTTCAGTGATCATCGCCTTGCGTTGGATGCCTTGATTGTGTGCTTATAAAACCGCTTCATTAATTTAATCTTACACTTGTATCAAGACATCCGGCTTGGATGCACCATTGTTTCACTGGCACTATTGGTCAACAGGATTAGGACCTCAGCTATGAGCATGTCAAAAATATACAAACATCG
>TRINITY_DN34034_c0_g1_i1 len=207 path=[0:0-206]
CTCCCCCTTTGTCTTTTACTGAGTGATATGTACGGACTGTTCCATATTTTATACTTAAGGCAATCGCTCTTCTTTTTTTTGTTTGACAAAAAAAGTGTTTTTTTATGAGTCTTGCGGTGTGCCAGAGTCCAGTCACACCTTTGTGTCAGTATTTGCAGTACTACAAAGTCTGTGTTCCGGTGCAAAGATTGGTGGCCAGAAGAGTTC
>TRINITY_DN34048_c0_g1_i1 len=270 path=[0:0-269]
CTCTTCCGATCTCCCCAACAGAAGTAAACCGAAAAAAGTGGCACCGCTGCTCCTCCCTGCCAAAGCAAAATTTGGTTCAAATCATTTAGCTTCACTTCAAAGTAAAACACTGCCATAAAGCTATCCCAGCAACAAAGCGGACAAATATGGTACAGATTAGCAAAATTGGTCCTTTCAAGTCAAGCCTACTTAACATGATATAAATACTGTACGTGGTCACAAGAAGCATTTTTAACCCAATGTGTTCCAACCCAAAAAAGAGAAAAATGC
>TRINITY_DN34046_c0_g1_i1 len=302 path=[0:0-301]
TCTACACTATCTCGACGGGACCGACTAAAACTGCTGCTATGATAAATGACATAATGCTGAAATACGATGGACAAAATGCAGAGTCACTATCAGTGGATTACGGACAGCAAACGCTGCAGTGTTGCGGTGTACAAGGTTACTACGACTGGACGTTTACCCCTTGGTTCGATAAGACTGGAAATAACTCTGCTCCTCTGAGTTGCTGTGTGCACCATCAAAATTGTACCGGGAGCATGGACGAGCCATGGAACCTCTTCAAAAATGGCTGTGCAGAAAGCTTCTTTCAAAAGATTAAGTCTTAC
>TRINITY_DN34004_c0_g1_i1 len=478 path=[0:0-477]
GCCCCGGTTTACATTTTTTTGAGCTCCTTGTTGGTAGAGAAAGAGAAGGCATTTGCCATCGAGGGGGAGGCCTAAAACTTTATCCTGAGCCTCCTGGCAAAGAATTGAAGATTTCTGCAAACATCTTTACCTATGTTCATAGTGCAGGATGCAGTTTCAAAATTGACCACTGCCATGCCCGACATTGCAAGGGTCACCTTTTGGCTTCAGAATGAGCTTCTTTAAAAGGAGTGTTTTTCTGGAAAACGGCCCATAATAAAGTCAGACAACTCACTTCATAGCTCATTATTACAAGCGGCTAGAATTGCATCAGTATTTGCTTGGCACAAATGGAGAGCACCTTTTTGGTAAACTTTTTTGGCAATGATTTTCTAGAAGATGCTAGATTTTGCCTTGATTAATGGCTGCAGAAACCACAGCAGATGGTGCCTGCGAACGTGAAGCCAAGCATAGTTGTCAGGAAGAGGTCTGTCTTTAG
>TRINITY_DN34051_c0_g1_i1 len=265 path=[0:0-264]
CAGAAACGCCATCCAGTTGCTGCCCACCTCAGGATGATACTGGAGAACATTAGACACTACCTACCCCCTCAAAATCTGCAGTGTGGCAGTACCAGCCTCCTCATCACACCCTGACCCAATGCAAGAGCAGGGGAAGAGACATTTCTCAGTCATTGCATACTGACTCTGGAGCAATCTCCCTGCCAACATCAGAAATGCCAACACCCCATCAAAATCAAAAGATATCCAAAGATGAACTAAATATTTGCCATTTCTAATCATTTCC
>TRINITY_DN34043_c0_g1_i1 len=519 path=[0:0-518]
GCTGATTATGTGGAAGATGTCCTGGGCTAAAAATCCCGGTCTCAGTTGGTGGTTGAGAAGGTGGAGCATTTTTGAAAGTTCTAGGTGATTGTAAAACACTGACATCCACAACAAGAGTTTCAGTTCCATGGGAAGGAGCAGGTTGAGGGCACGCAGGGACTGCAACACTTGAAGTATCTGAATTGATGCTCCTTTGAGAACATTTAGGAATTTGTAGTGCATCATATCTGGACTGTAGACGTTCTGCAAGTTCTGGATAGCTCAAAACTCTGAGCGCTCTGATCAGTTTAGTCACCCAACCGGATCTTCGTCTTATGGCATCGAAAAAGTGATAAACAGTTCTTTCATTGCCCTTGTTGCGCAAAGTTGCTCTTAACTCATCCATGTCTGATTGTTGTATGCATCCTGTTAGATGGATGAACATGTCCTCCAAAGTAACAGTGTTGAAATCAGTAATGTTGTCCTTGACATACTCCCACATCTTATCTTCAGCAAATCCCATTGTTTCTTATGGCCTCT
>TRINITY_DN34076_c0_g1_i1 len=265 path=[0:0-264]
GGCCGTCCTTGCTTCTTCTTCGAGGTCGTATCCAGTCCCCAAAGAGAGGAAAACCTGCTCTTCCGCTTGCTTGCTGATCTCGACAGTGCCTGTGTTCTTCTTCTCACGCCAGACTCCCCGGAACGAGCTGCAACCAGTGCATGAAAAGACGACACTGAAAAGATTCCGAGGCGGCCCATTGCTACTTTAGTTGGTCGACTTGCAAAAGCTAGAAGTCTTTTTGGATTTGGCAGCTCTCCCCCTTGAAGGCTAGATAAATAACAAC
>TRINITY_DN34086_c0_g1_i1 len=318 path=[0:0-317]
CCGCTGAAGCCCGTGCCTCCTGGCCCCCGGGGGCCCGGGCCGCTCTTGCTCTGGATCCCCAGCACCTCCTGCTTGTTCTCGGGCTCACAGACCCGGACGGGGACGGTCTCCCCCTGCATGGTGACTGTATGTACAATGGTCACTCTGCGGTCAACGCTTACAGGGTGCTACCAGCCCCCACAGTCCCAGCCTTGCTGTCCCTTCCCGGCCTCCTCCATGGCCCCCACGCTGCACCCGCCCGCAGAGGGGGTCCAGAGCCCGGGCAGCGCCTCCTCCGCGCCCCCTCACTTGCCTGGCTAACCTCGGACCAGCGTTACC
>TRINITY_DN34087_c0_g1_i1 len=515 path=[0:0-514]
TTTTTTTTTTTTTTTTTTTTTTGGAGTGAATAGTAGTTTTAATTAAATTGCAAGGACACTGTACCAGCATGGTCGGACAACAGGCCATGGTTGAAATCACCAGCAGATATATGGAAATACGGGGACAATGCCTGGATTATTTACTGCAGTTTAGGTTATCAATAAACACAAACGTGCTACTATTCCTGAACAATTTGAAAGTCAGATGATATTGCTAGGGGTCCTAACGTGAAAAAAAAAAAAAACCATGTACACAGCTCACTAGTAAAGCATATATTAAATCCTTCTCCACCAGTGACCAGCCAAAGAAGGACAGTTCTTGCACCTATGCAAGAGTGTAATTCAGCAATAACATAGCAAAGCTGGTATGAGGTAACGGCAAGTGGCAATTGCAACAAGTGTCAAAAACATTGCTGCAGGGTAGACGCGTTTAATTAAACAAGTAATGTATTGTGGCATTACTACTTGGTTTTTCCCAAAATTGTCCCGTATGTTTTATGTAAACTATTGCCGAC
>TRINITY_DN34044_c0_g1_i1 len=278 path=[0:0-277]
CCACAGGATGATTTGTTGACAGAACAGTAAATCTGTGTAATCGACTCCTCTTCCAGAGGTTCAATGCTCACCACGGTTAGCTGCTCCAAGTGGCCATTACATGGAGAACTCAGCCGTGCTCTAAATGGGGGGAAAAGGCAAAAAGGATGATGATGATGATTGGTTTTATTATACGTAAGTCGCCCCTGAACTATCAGGTTCACCACGTAGTGCAGAACAGACAAATATAACAATACAAACATAAAACCATGAAATATCACACATTATTACATCCCCAC
>TRINITY_DN34039_c0_g1_i1 len=412 path=[0:0-411]
CGTCAAGGGAGAGAGCAAGGTTATCCATGATGGTACAAAAGATAGTTTTGTAGTGAGAGACAAGGAAGTCAATGCTGGAGGGAGAAGGAGGGCAAGAGATAGTTTAGAAGAGGATGACAATGTTAAGAGTTTTTAGAGGTCTGGAATGGGAGAAGTAGAGGAGGAGGGGATGGGGGTAGAAAAGCGAAAGTGGATGGGAAAATGATTTGACCGGTCCAATGAATTAAGGTTAAGGCTGGTAAATCTTGTATTCCTAAGTAAGGGGTCCCAGGGAAAGGTGCAGAGCACGAGCACACCCTGGCAATCATAACATGCTAAGTCAGAAAAGCACAAACTTTTCTGACTTAGTATAAGGCTGGTAAGAAAATAAGGGGGAAGATATAAAAAAAAAAATATTGATATTCTAAGCTTT
>TRINITY_DN34047_c0_g1_i1 len=367 path=[0:0-366]
CCCTGCTCGTAACACTCTCCTGAACACTCTCTCAATTTCATAGACAACTGATTCAAACTCAAATACTTGTTTGCTGGCCAATCACCATCTGAACATCTCATGTCTTCGTTTATCTTGGTTTAGGAGGCCTGCTTATATGCATACCTTATATTAAATGATATTAAATGACAAATCAAAACATTCTTAACTACCGATACGTTATTCACCAACTGATGACCTGCTGCTACCGCTGAATGGTACAGGTTTATTGTCCTGTAACTCAAGCCTTCCTTGTACAAATGCGCCAAACCATGGACCACTACTTCTTCAGGTCCCTGTATGAAATCGACACTCCTTCCCAATCCAATGAGATGGGAAGAGCGTAGGG
>TRINITY_DN34068_c0_g1_i1 len=308 path=[0:0-307]
GTGGGGCCCATGGTTTGCACCTCATCAGTACCTGACGTACCACTAATAGCATGGACAGACTTAGGAATCGCCTGGTAGTTTCTGCGAGCTTAATTGGGTATAAGCCCAACAATGTAAGTTTCGGGCTCTGTTGTAAAGGCTCAGCTATTATCTTAGTTACTGTCAAATATATTGCCTTCCAATATCCATAAAGTGAGGGACAGCTCCAGAGCATATGTATCAGTCCTGCTCCCGTACATTTACATCTGGGGCACTTGTCAGTAATCTCTGGGCAGATACTATGTATTTTTGCAGGTGTCATATATGCT
>TRINITY_DN34082_c0_g1_i1 len=250 path=[0:0-249]
TCCCTCCTCCCAGTGAAAGATTCAACAAAAAAGGCAGCTCACGCTGCACCGAGAGGGAGGGAGCAGAAGCCGAGAGGGGAGACCAGCCATGCCATGGGAATGGCTGCTGACAACTTCTCCTGCCAATAAAACGTAGAGTGCCTAGTGCGGAGGCTTTGAGGTTCAGGCGCAGTGTTGAATATCCACTTGATCCAGAATGGCCAAGGAAGTCCAAGCACAGTATGAACCCGTTGCGGAGATTGGAGTCGGG
>TRINITY_DN34009_c0_g1_i1 len=486 path=[0:0-485]
CCTCAGACATCATGTGCAGCTCCTGCTCCCCCATCCAGGCCTCAGCCTCTGCTGCATCAAAGTAGAACTGCTGGGCCATGTTGGACTGCTCCAGCCGAGTGTGACGCTTCTCCGCCTCGCTTACCAGCTCCTGCCACATCGCCTGCAGCTCAGACAGCCGCTGCTGGATCTCCTCAGAGTCTAGGCTGCTGTTCTGCACCATTGACTTACCACGCTCCTGGATGTCATCGATTCGAGGACGGTGGCCTTGGATCTCTTTCTGCAGAGTCTGATTCTTCTTAATAAGCAGCTGGACGGTCGGAAGGTCTTTGCCGTGCTCAGTGGAGGATGCCATGGGCATGCGTTATCTTACCCACAAAATCTCATCTTCCATGTCACGGTTGAACTGGTGTCCTTCCTTCGAAGCAAACAGCTGCCGGCGCCTCTCGTCAAGGGGCCCGCGCAATTGTTGAAACTTGCCTTCCACCTGTTGGTGTTTGGAATCCA
>TRINITY_DN34028_c0_g1_i1 len=323 path=[0:0-322]
CAGGCACCGGCTGCAGCAGCCCTGGGACTGGGGAGTGGGACAGTACTGGGGTATCACTTGGGTACCAGTGCCACTTCATTAAACCACCACAGGGGAGGACAGGCACCCACCCTGGTTCCCGCGGTTGTGAGGGAGCAGCATTGAGAACCAAACACTGCCTGGACCAACGCAGGAGCGGGGCGAGGGGGCAGCAAGTCATGAGGAGACGGGCACAGCAGTGACGGCAACCGCCCCAGTCCCAGGACCGCCAGGGCGGGCGCCCGCTGGCAACCATGAAGGCGAACATGAAGGAGAAGGCGATGATCAAGACGGCGAAAATGCAG
>TRINITY_DN34094_c0_g1_i1 len=221 path=[0:0-220]
CCTCCCCAGCCTCAACCCTGGTCGAGAGACCCCCCCCCCTTCGAGCCCCCCTTTCCTGTCCACACACAAACAGCAGAGATACCCATCACCCCCCGAGCCCTCCACGAGGGAGAGAGAGGCTAGTGAGGGCCCCACACCCAGCCCCCCCCAGAAAAGTACACAACAGGCCCAGAGCAGGCCTGGCATTAACACTGTCTGAACCCCCTCCACTCTGTGACCCC
>TRINITY_DN34014_c0_g1_i1 len=549 path=[0:0-548]
AGAGCACTCCGCAGAGTAGCAGTGCTTTTCAGGCAAAAGCTTTGTAAAACGCTTCTGTAATGCCTTTAGGCAATGTTGCACTGCTGAACGTTGTGTACAAAGGCATTATGTAGCGCGTGGCAGCGTTGCTGTCTATTTTAATAACACCTGACGATTCATCGAACAACTGGAAAACTCAACTCACACTAGAAACACAAGCTTGCTAACAGTATATCCATTGCTGAAGCTGCAATCAAATCAGATGTACATTCACGTGAATTGCGTTAACTGTATATCCAGGGCAGAGGAGAAAGGGTCGTGTCATTTAGGTTGTTTCCGATGATCGCTTCATGGCATTTGTCCGCCCGCTCCATAGTCTTGAAATTATGTTGATGTAAGTGTGACGCACAACTTTCCTCCCCCAAGCCACAGCATATTACACGCACATAGATTACACTGAACACAGCTGGGCGCACATCTCCCCTCCATGAGCTGCAGCTCACCCATTACACGCACAGAGATCATGACAAGTGAGTGCCTACACTTTCTTTTCAGCTTCTGCTGTTCTTC
>TRINITY_DN34063_c0_g1_i1 len=607 path=[0:0-606]
CAAAGGTTTGTTAAGATAATTGTACATATTACCATTGGATGCATAAAAACAGGAGTGAGAGGGGTCATATTCCCAAAATACATCCTCTTTATTGGTTTTCTACCAATATGTTTTACAAGAAACTTAAAAAAAAAAAAGAATTGGGGGGTTGGGTGCAGAGCCCGGTAGACATTTGGTTCTTTTTGGTTGATTTGGTTCATTGCCAAATATGGCATATGCATTGAATCATGTGATTTGTGACCAAACGTAATCCCCGGGGGGTTTTCCTCAGAATTTTTACATTACAGCTTACATATGTTGATTAGTCTGATATGATTTAATTAATCAACATCATTTTAAAAGATCAATGGGAACGTACTATTGATTGTGAAAAGCCGTGTCACAGCAGGACATTGATGACAGTGTTGACGTTGTTCAAAAGTCTACTCTCCTTGACTTACTTGTTTGTGATGCTCAGCAGCAGGCATTACATTGTACAGTAGGTAACCTTTATTAATGTCCTGCCCTTTGAACTATGAAATTTAATTCTAGCAGTGCTGCCTTGACATCAGTCAAATTGTGTATTTTGAACAATGGTTAAAGCTCTTCGACTATACAAATGATGGGG
>TRINITY_DN34016_c0_g1_i1 len=228 path=[0:0-227]
GGACAGCAGCAGACCCCACCTTCCCAATCCTCCCCCTAACGAGACTGCAAGCCAGCATTCCTCTCCAAGAGTGTAGGTGTGCGAAAAGACAGATCTTAAGGACTCTCTCCTCTCCTTGCATTTACTGGGTAAACTATATATTTTATAATCAGACAGTGTGTCTGGGCGGACATTCATTTACATGGGCAGCAATATTGGCACCTCTCCTCACCAAGTGAGCGAGGAAAC
>TRINITY_DN34058_c0_g1_i1 len=359 path=[0:0-358]
CAACGGTGGAGGTGCTGCCCTGCACTGGAGGGGGCTGTCGCTTGGGGGGGGCGCCCAGTGTGATGTGCCTCGCTGGGAGATATTTTAATTGAGGGGCTACTGGGGGTTATTTTTAACGCTTGAGATTCGGCGCTGTGCCCCTTCCCCCCCCCAGGTGCTGGAACAGTTGGCAGGGTGTGACGATTGCTGATTACTACTGGGGGATTATATTCCGGAGAGGTGGCAGGGCAGACGGCGAGATACATAAGTGTGCTCCTGATACCGTGGAGGTGCCTGTGCTGCTGGGTCGCCTCTGCACGCGGGGGGCTGAGGATCGCCTAATTGGTGCTGTGTACCCATCCCCTCCCGATTGCTGCTGC
>TRINITY_DN34074_c0_g1_i1 len=207 path=[0:0-206]
CGAGGGTACAATTTGTTGACCATTTCCATGAGAGCCAATGGCGGGTGATGAAGGTGTACAGGAGTCGGATAGTTGAAATTACTTTTGTTGTTGTTGAGGTTCCCAAAGCGGGGGTGTTATAGCTCTCAGGGATCCACCGGGTCGGTGGCGGTGAGGAAAGGCTCTTTTGACACTGCCACCACTCCGCGTAGCACCCCATGTTTCACC
>TRINITY_DN34080_c0_g1_i1 len=669 path=[0:0-668]
GTCATGGTATCAGGATCCAAGTCCGACACTTTTAAGTGTGTGCTCTAGTTTAATAAGGTTTTATTGTAATTCTAGGATCAATTCCTGGAACAATTGGAATTAACTAGACAAGTTACTAGGATGATGTCATTCCATGATCTTGTCTTAATAATAATCATCTTGCCTGTCGGCAAAGAAAGGGGGGTATGAAGGGGGCTGAGGGCTCCCTTTCCCAGTGATAGATACCCTTCCCTGTAATCAGTGAGGTGGTAATAACTGAGTGATGAGTTCTAACGGCAAAAGAGGTGAGAATACGCAAGTAGTGATTTGTGTTTTAAATCAATTGATCATAGGAAAATATGGTTGCTGAAATATGTTTCCATCACAATTTTTTTTTTTTAGAAATGTATTTATTTGACCAGTAACACAACACAGCGCTTACAGTATTCCATGTGAAAGAGTTTCATGCCGGGAATGCGCGACCCAGCTGTATACAGTACATTTGCCTAGAGAGTAGTGAAAACATTTGAGAAATCATACCATTATTTAACATGACGGCAAAAGTTTAATAATAATCACATATTCATATATTCACCCCCCGCGTGTTGCTATGGTAAGTATTGAACCATGAGTAATCTTAGCTATATGTGGCACATTGAACTCCAGCAGTTTTCACATTACAAAAGCGCC
>TRINITY_DN34075_c0_g1_i1 len=220 path=[0:0-219]
TCTGTTTTCACGGACTCATCCGAGTACAGCTGAGGCACAATTCTTCAGGAACTACAGGTGCATGATCTATGGAGTGCACGAGATTGCCTCCCCCTCCTAAACGTGCTTGAACTGAAAGCTATCTTCTTGGCTCTACAATCCTTTCCTCCAGTGGTGTAGGGCAAGCGTGTCCTCTTGTTCACGGACAACACAGCGGCGCTGTGCTAGTAAATAACCAGGA
>TRINITY_DN34011_c0_g1_i1 len=211 path=[0:0-210]
CTCCTGGATAAGCCTGCTTCGACTGGGCCAGAAACTACCTCCCCTCATCTGCACTCCCAAATCAAAATCTCAGGTGAGATTTTTGACCTGCAGCCTCATCAGGGCGCAGATGATTCAATTTCCTCTTTGGACCAACCTACCTCCAGGTGCCACAAGGCCCCACCAACAAAGCAGGATCCTGCAAAGCCAGTGAAACTCCAGACTTCCCCAC
>TRINITY_DN34018_c0_g1_i1 len=443 path=[0:0-442]
CTCAAGCTCAGGCTTTGTTTCTTCCACTGGTGACCTTGTCAAGCAATTGTTTTGGCCACAGTTGCTGTTACATTTGGCATTGTTGTCAATCTCATGTTGATGATTGCGGAGATCACGTTCTCCAATGACGCTGGTCATTATTGATGTTGAGTTGGCCATTGTTGATGAAAAGCACAGTAGCCAGTCTTAATGCCACATTGCCGGTTCTATCTCAGAACAACGACCTCCAGAACAACGAAATTGCATTACTTCAACTTTAACACAACAAATTTAAAACAACGACTTTTCCATTTTTCCATGCATTTTGCATTACGAAGGCCCCATTACCACGTCCTCAAATACAACTATTTTTTTTTTGTTAAATGTTAGTTTGGCAGTGCTTTTTAAAAAGGGAAAAAGCACCCCTTTAGCCCCCCAACCACCCCAACTCACCCTTACCCCCA
>TRINITY_DN34067_c0_g1_i1 len=353 path=[0:0-352]
CTTAAAACTTGCCTACAAAATACAAGTCAGACATTTTAAGTCACTAATGTATAAAACCAAAACAGCATATTATACGAACAAAATATTCAACTCTTCCAACCAATCCAAAGAGCTCTTTAACACCATCAGAGAGCTTCAAGACCCTAGCACCAAGCAACCACAACAGGCCCCCTCGCAAATTAACTGTGATAAAATCGCCAGACACTTCACGGACAAAGTCGCCAAAATTCGGAAAGACATAGTTAATTCCAACGCCACACCACTTAACACAGTGTTCCCACCAATACTCAGCCCTAACAACATTTTGTCCAGCTTTACACCCATCTCGGAATCCCAAATGGAAAAGATCATCC
>TRINITY_DN34007_c0_g1_i1 len=491 path=[0:0-490]
GGTCTCCACTGCGTCACCGTTGAGGATGGTGGAAGCTGCACACATGACTTTGTCACCACCTCCTGCAGGTCGAGAAACATCACCAGGGTCTGGAAACCTCATAGCACACGCAATGGTCTCCACTGCGTCACCGTTGAGGATGGTGGAAGCTGCACACATGACTTTGTCACCACCTCCTGCAGGTCGAGAAACATCACCAGGGTCTGGAAACCTCATAGCACACGCAATGGTCTCCACTGCGTCACCGTTGAAGATGGTGGAGGTTGGACACATGAGTGGCACTCGGACACCACCTCCTGCATCACTGTACACCACCTGGGTGATTCCACTGGCTCAGATACCACAGGAAATGCTATGGTGGCTCCTCTGGATCAGACACCACCTCCTGCACCACCTCATTCTCTGAAGGTTACAGTGGCCTCGGCGACTGTGAGACACATCATTGGTGCTCCCCTGGAACAGACAGACCGCCAGTGCTCCCTGGAACCCCC
>TRINITY_DN34029_c0_g1_i1 len=373 path=[0:0-372]
CAAAGTGACTGCTTATTATAGAACCAAAATTTAAATGGTCTCCAACCATTTGAGGGGGGACTGTGAGGTCTGACATATGCATAAGCTATCGAGACCTCAGAGGTTTCTTCATCAGATGCTAATAGCACGCTCTGCCTAGGTTTGACATGAGCAGCACCATTTTGTCTTCAGACCGCCATTTCACTTAGTGTAATTTTCCATGCTGTGGGAAACCGCTTGAGTTGACCACTTCTTGCAATCTGTATGTAACGCTTTGCAGTAGAGAAAAGTTTGCTTACTGTGAGAAGAATGGAACACTGTACAGACCATGCAGCTGGTGTTTCATCCCCCGGCTGGGGGATGAAGGGTGAGGATGTCTCAAGGACACTCGGGG
>TRINITY_DN34026_c0_g1_i1 len=476 path=[0:0-475]
AGTGACTGACCAGCTACAAGTCAATGCAGAAACTCCAAACTGCCTTCACTCCAATCAAACAAGCTTTTAAACCTGGGACGGGAACCAAGGTATTTCTTTTAGCAGTGTTCAATGATGTTTGCTTGCAAGCGGATGCTCTTGCGCCCCCAATTCTATTAGACCCTTTGGTGGCATTGGACACCATCAATCAAAAGCTACTGTTACGACGTCTGGACCACTGTGGTGTGCATGACCTAGCAATGTGCTGGGTTAGCTCCTTCCTATCTGATCGGCAGTAATCATTGTCTCTCCCCCGTTTTAAGTCTCATTTCCTCCCAGTTAAGTTTGGAGTATCTTGGGGCTCTGAGCTGTCATCGTTACTTTTCAATTCATGTCACCCCTTGCAGATATGTTTGTCATTCGATTACATATTTTATATGTATGCCAATGACGTTCGGGTCATACTCCAGTATGAGGGTGACCTGGGGAGCACTGCC
>TRINITY_DN34049_c0_g1_i1 len=222 path=[0:0-221]
CGGTAGAGGTGGAGTGCCGTAAGCGGAGCTACGCTCAGCCCGCATTCATTCCTGCCACCGCCATGGAGGCACTCATACCTGTCATTAACAAGCTGCAGGATGTCTTCAACACGGTGGGGGCCGACGTCATTCAACTGCCGCAGATTGTGGTTGTTGGGACCCAGAGCAGTGGAAAGAGCTCGGTGTTGGAAAGTCTGGTTGGCAGGGACTTGCTTCCTAGAG
>TRINITY_DN34093_c0_g1_i1 len=249 path=[0:0-248]
CTGCTGTTTCCAATCTGCTGTGTCGGTCTTGGCATGACAGGCGGGGGCACACGTGTAAGCACGGGCTGTCCAGGTCTGTTCAGCAGATTTGCGTTTGTTCTCAGGTCTGAAGATTGGAAGGAGCTGGGGGCGGGCGGGCCTCGCCGGATCTCCCACGGTTTCGGCGGGGGCTGCGAGGCCATGGCGGCGGCGGATCCCCACACCGCTCCCTGCGGGCACAACACGGAGCGCCACAAACACTGAAGAGGG
>TRINITY_DN34010_c0_g1_i1 len=363 path=[0:0-362]
ATTCATGTCATTTGATGTCTTTTCAATGATGTGAAATTAAAACAAGATCAATGTTAATGATATTGTCTCTTGTTAAACACCAAGTGATTGATAAAGCTTGATGCAAATTGAACAGAAAAAAATGATATAATGGTAGTATTCTATGTGTCAAAAGATATTATACAGAAGTCTTTTTTTCATGCCTTGAAGAGGCTGTTCAACTAAAACATGACTTTGGCTGCTGCTGGGCAGACAGCCACCATGCCTCTGATAATACCAATAGATAACTCCAAGAACTGAATGAAATGTTCTGTGAACGAATTAATGAATTAATTCATTGATGAATAAACCATGTGTGCCCCGGAAAAAAAAAAAAAAAAAAAC
>TRINITY_DN34083_c0_g1_i1 len=212 path=[0:0-211]
CCCCCCTTCCCATCACCCAAGAGTTCACTCTCCAACTGCATGCCCTCACTATTGTCCATGTCCTGACTCTCGTTGGGCCGGGTAGGAGTAGGCGGTTCTAGATCACCGCTTGATGTTACTGCGTCAGGTTCTTCTGGTGGGATCCACTTTTTGAACTGCGAATCATTGCGGGTAACCACCTGGTTGCCTCTCACTCCTGTCACCTGTGATCC
>TRINITY_DN34008_c0_g1_i1 len=713 path=[0:0-712]
CCTGGTTTGCATTTGCACTGGTTGCACTGGCACTGCCCCCGACCACTGCAGACGGCCCGACCGCTGGTTGAACAACCCTCTATGGATTTCTCACATTGGCAGGCGCTTCCTTCATACTTTTCTTTACACTTACAGGTGCCACAGTCACAGATTCCCCTCTCTTCTCCACCACAGACCATGCCATTGTATAGCTCACAGTTCCAGTTGTCACACTCACAGAAGTCCCCGTAGATCTTCCCGCCCGGTTTATCACTGACATGGCAGATGCATTGGCCACAGACGCACTCCCCTAAACCGGAGCAAACCTCTGAACCATTGTCCTTCCGGCAGCTGATTTCCAGATCCTGGGTGGATTTTCCAGTTGTGTTGCACTCGCAGTTTTTACCCACATAGCTTTCATCACAGCTGCAGATACCACAGACTGTTTTGCCATGTGAGTTGCAGTCTGTAGGCTGAGGTTTGTCGTCACATGCACAGTCACACTCGGTTCTCACGCTAACATTCAGTGTGTCGGTGAAGCTCAGCGGTCGGATGACGAAGGATTGTTCAGGAAGGCACTTGATTGCCGTTACTTTAACCACAAAGCTGATCTCATCCTTGATCTTCACGTTACTGCACTCCCCTCTCTCTCTGTCTTTAGTCTGAGTGGACCCAGGACACAAGGAGTCATAGGTAACCTTCAGAAAATCCGGCGTGGATTTTCCAGTTGTGTT
>TRINITY_DN34045_c0_g1_i1 len=220 path=[0:0-219]
TCTCAGTGGGATAACACACCTTGGAACATTGAGCCATGTAGACACAATCTTTGTGATCCTCATTGGTTATTTGTAGAGCATACATTTCTGAGAACCTTCTTGGTACTGCACCAGACAAAGTGAAAGATTTGATAGATTTATAGGTTGAACATATGGGTCAATGACCCCCTCAAACCCATAAGCCTAACTCTATGCCTCCCCATTGGGAAATGATGCCCCC
>TRINITY_DN34053_c0_g1_i1 len=250 path=[0:0-249]
TCTTTTCTTCCTTCTCCAGCACCTGGGCCGCCTGGGCCAGATGCACATCAAAAAGGGGACAGTCCTGACCCAACAACATGGCCACCGGAAGGCCAGGTACCACGCCCACCGTAAGGGGAAAAACCCGATCCTCAATCTGCAGAGTGACAACTTCCAAACCATACGCCTTCCGATAACCATGAACACAGGTTATATTCACCCTTCGATTATCCGAATCTAACCTCAGACCAGATAATACATTACTCCGAAC
>TRINITY_DN34050_c0_g1_i1 len=246 path=[0:0-245]
TCTCTTTACCACACGTTGTGGACTCTGTGTCTGGATCTGGGCCAGGCACACTCTTGGTTTCTAGCCTCTTCTGCCACACAGGGCTCTTCAGCACCATTCTGTCTTGTGTCAATGCATGGCTGAGGTTTACAGCCCTTGGGCTCTGATCACTCTTTGAGCCTTTCCACTCACATCTCTTTCTCTGCCCCTTATTCTTTTTCTTTTCTCTCCTTCCCCCACTTCATCCCTCTCCTCTTTGAATTCCCC
>TRINITY_DN34017_c0_g1_i1 len=352 path=[0:0-351]
CGCTCTTCCGATCTGGGCCATCATATTATTGAATAATGCAGGTCTGGGGGAGGGGGCAGGTTCCTATTCCCTGTTCATAAGGCAGTATCCGAGGGATGAAGTGGCGTCCCCATGTAGGATGGGGCTTTACCCTCACGCCAAAAGGACAGGAGGAGGGCGATCGTAGGAAGCAGAGGGTCACAGCCTTTATAGAGTATTGCTTAACATGCTGCAGGGTTCACATTAACCACTGAAGCAAAGCATGAAGTAGCCATTGCATTAAACTGCAGAACACGGCTCAGCACTGGACTGCCCACATCCACTTTTTTCAGTCACTGCGAGGAGGACAGCACATGCCGGCATCTTTGAGTAC
>TRINITY_DN34033_c0_g1_i1 len=274 path=[0:0-273]
CTGGGTTAGAACAAGATGTTATCATTGCTTTTATGCCCAGTTCAGATTGGCAAGCTCCCACCTGTGACACTCACAGCCACCTGTGAAGAGTGTGGTGTGTGTGTGTTTGTGATGGTATTTCAAGGGAAACACTTACCCTCTGTTGTGTTCATGTCCCTTGTTTAAAGAGGATAGGAGGATTTGGTCATTACCACTTTAAAATGTTTTTTTTTAACCTGCAAAGCGGCAGTTTTACTATCTGCTCAGACAAGTATTCTAGTTAAACAGTACGAGG
>TRINITY_DN34072_c0_g1_i1 len=421 path=[0:0-420]
TCTTCCGATCTGGGGGGGAAGACTCCAAGAACCAAAAGGTGCATGTACAGCTAGGAAATTGGGATGGGTGGGGCATTGGTAGCTGTGGCACCAGTTACCATATTCACCAATCACAATAGAATTGCGTTTCTAAACACTGAATGCTGACTAAATTGTGCAAATATGTCATTTAAAAAAATGACATTGAACTGCACTTAAAAGTGAAAAGACTAGATTAAAAACTCAAGTGTTCGATCTTACCGGGTGAACAGTCTAACACTAGAAATACATTAGCAACCACAGCGCATCACTACTTACTGCCTGCTCTGTGAAAGTCACTGGGAGCACAACTAGGGAAAGAGACTAGTCACTGGGAGGGTATTGGTTGGTTATTTCGAAAAAATTCATAAAAAAATGTTAAGTCGAAAATGTATGGGTGCTC
>TRINITY_DN34027_c0_g1_i1 len=479 path=[0:0-478]
CTCCAATAACTCGTATTCTTACTGACGATCAAAATAAAAATGCATAATTAAAAGCACATTAAAGAGCCTAGATGTAAGCTAACCATTGAAAGTTTGTTTGCCACTATCTCCTCACTGACTATCATTGTAACCCATCATCTGACTCAAAGTGTGGAATGCATTATAAGCTGCCTGTCTGGAGCACAGAGAGCTTTAGGTGGTCACGCAGTATCCAGGAGAGTCAATGCCGCTGCACATTCCATGCTGACCACCGTTCTAGAAAAGATGCTGTGGGAGGTCTTTTCTGAAAGGATAGGAGGATTGGGTCCCTGCTGCCTGGACGCTTACTGCTGCGATTGAGTTGGATCTCATGATCATTTCTTCCATGCACAGGTCTGGGTAATGCGCCATGTAGAAGGCCAAAGCCCCGACAAAGCTGTCTCCGGCACCCGTGGTGTCCACGGCCTTGACCTTTTCCACAGGGACATGCTTTGGAGATG
>TRINITY_DN34057_c0_g1_i1 len=251 path=[0:0-250]
CAAAAGGTGAAGCTCAGTATTCCAGCCCTTCCAGCAGCAATACGCTGTCGAGCAACACTTCTAGCAGCCACAGCGACGAGCGGTGGTTCGATATGCCAGAGCCTGCCGAGGTCGAGCGAGATCCCATGGCCAAGGGCGGCTCCAGCGACAGTGGGATCGACACCAGCCTCCACACTGCCAGCCCCAGCTGCATGCCGGCCAAGCCCAGCCGGCCGACCCCTCAGAGAGAGAGACTGCAAAAGACCCCCCAG
>TRINITY_DN34022_c0_g1_i1 len=337 path=[0:0-336]
GTCCATTCAAACAGTCAGGGCCTCCACAAATCTAACTTGGATGGGCTGTTAACGATCATTCAATATGATAAAGGCCTTATGAACCTAAAGTAAACATTTTGTGTGTTCTGGTGCTCTTCCCGTTATTGCGGGAGAGATTATAATCATGTCAAGGCATAGTAAATACCTATGCTGGAGAATATTACAACTAAGTGCATTTTTCCTATAGCTAGATTTAGTGATTGGAGTTTGTGGTGGAACGTGAAGAGGGAAGTGGAGGATGAGTTGCACAGCGCAGAAACCAATAATGAGGAGTTGTATGAGGTTGACAAGGCAGCAGATCTCTTTGTGGGACGGG
>TRINITY_DN34077_c0_g1_i1 len=382 path=[0:0-381]
CCGGCAACGAGAAACAAGGGACCCGAAACGCCTGATCCCGCTGATGTCCTGAAGAGCGGGGACTGGCTGCAGCTGCTCCACGAGGCTTTGTGCTGCCGCCTGAAGACCTGCCGTTCGATGCCAGCCGGTCCCGTGGATGAGCCAAGCAGCCCCCAATTGGAGCGGAGCCCAGCAGTCCCTACACCTGGAGGCCTGCCAGTTCAACCGAAGGTAAGCGCCTGGCCGCGCGGAGCCCTGACTGCCTTCCCAGTGTGTGCGTCCTGCCGACCGCCAACCACGGAGACTCACACATGTGGCGCCCGAAGCCCCAACGGCCCTCCCAAAAAGTGCGTCCTGCCACCCGCCCGCAACAGTGCCCAACGCACTTGGTGACCGAAGCCCC
>TRINITY_DN34056_c0_g1_i1 len=247 path=[0:0-246]
CTACGGAACTGCTACTTCGGGCTTTTTGGTGGCCAGACATCAAACAAGACGTACAAGACTACGTAAGGGCCTGCCTCGTCTGTGCTCAGACTAAGACAAATCACCAAAGACCTGCTGGTCTTTTGCGACCTCTTGAAGTTCCCCAAGAACCTTGGCAGCATATCTCTGTTGACTTTATTGTTGACCTTCCGGACTCTGGTGGTTATACAGTCATTTTGGTAACCATAGATTCCTTCACTAAGATGGC
>TRINITY_DN34021_c0_g1_i1 len=207 path=[0:0-206]
CAAAGGGACTCTTCTCCACCATCCAGTCATTCCTTAAGCCCTCCTGCACGGAATCCCCCATTTCCTCCTCTCAAACTCTGCAACAACCTCAACAATTCCTTCACCTCCAAAATGTCAGACTCAATCAGCATAGCCAAGAAACTTGCTGGCCCACCCCTCCTCCAGTCCATTAACCCTTCATCACTGCCCACCCCCTTTACGCTCCAG
>TRINITY_DN34040_c0_g1_i1 len=307 path=[0:0-306]
CATTGACTTTGGAAGCAAATAGATTGGAGGGAAGCCCCGCTAAAAATGTGGACTGGAGAACCTCCACAATTCAGTTCCTATTCACTGAAGAGACAAGCAAAGTCTACTGAGCTGGTCTGACTAAAAATTCACCACTCTTAAGATAAAGAGCCTTTGGGAAGATCTTGAAAGGAAGAGCCCAATTCCAGACCGCTATTCCAAGTCTGGAAAGAGAATGGGACTTGGCGCCTCCTTGTTTAAGTAAAAATTGATGTGCTGTCCTTACACGTTTGTACAACTTTTCCTTTGATCAGAGCAGGACATTAAT
>TRINITY_DN34085_c0_g1_i1 len=322 path=[0:0-321]
CGTTGCTGGCTCTCTTGAAGAGGTATCCTTCCATGACCACGCCATTGGGGGCGTCCACATTGAACTCAACCTTGGAGTCATCGTACGAGAAATCCTGCATCAGAGTCCGCTGCTGTATCGTTGCATGCTTGTGCTCCATCTCCCGCTTGTCCACCGCCGAGTCGATCACCAGCTGATCCAACTCCGCTGCCAGCTTCTTCATGTAGGGGTCCAGTTCATGCAGCAGGCTGTACCCCTGTTGGAAGAACGTGTACTGGGCATGCATGAAGGACAGCATCGCATCCAGGATTTCAAACTTCTTTTTGGCCTGGAGGACGTTGAT
>TRINITY_DN34025_c0_g1_i1 len=310 path=[0:0-309]
TGGGCCACAAATGAATTGCCATGTAAATTCCTACAGTGGCTGCATTTCAGTTAGGTCAATCTTAAATTCAACTGGCTGAAGAGTCTGCACTTCACATCCACATTTAGGACAAGTAAAATACATATCGTACAAATAATTACTTTTAACGCAATAATAACAGAAAACATGTACGCAGCCTATTGTGTGAGGCATAGTGGGCCACTCTCCACAGAGAGAGCATTCTTTGCTATGGATGGATTCAGTTGTGGTAGAAAGACCCAGATTAGGCTTAAAGCAAGAAAACAGTCTGGCTTTCAGCCTTTGAACATTA
>TRINITY_DN34036_c0_g1_i1 len=299 path=[0:0-298]
ATCTTCCATTTGCAAATATATATATATAACATTTTATTATTAAAAAACAAAACAAAATAAGGAATAGCAGAGTAACAATAGGGAGCCACCTGTTCAGAAAAAAAACACATTTGACAACAAAATTGAACAGGAATAAAATATTAATTCATTTACCTATTTATAAAAACTGCGGCACCAATAATGACAGAAAAAAATCTTAACACTATTTATTGCTTTTTAAATATGGTTTTCTTTACATTTCAGGCCTTGCCCAGAGTAAAGGTGCATGTATCGGTGTGGCGTGTCATATAAAACATTTC
>TRINITY_DN34073_c0_g1_i1 len=571 path=[0:0-570]
TGCTTGTTGTTCATTTTGATAGTCCCGGAGAGTAAGCCACTGAAGTAGTGAACGTACCTTTTCTGCGATGGCTGTCCAACCGGGAGCACCTTATCTTCATAAAACCTCTTCATGGCAAACCTGTCGAGGGCCTGGTCCGCACTGGCAGAGATGTTGCTGTAGTGCATGTAGGCTGCGATGACCACGCCCGTCCGGCCACGGTTTCCCTTGTTGTGGAGGACGACCACATTGTGTGGGTCCGCATTGAGCCAGGTGTCCATAGCCTTGCAGATGCTGCACACCTTCTCCAGGGCCGGCGCGTGGAGGTCAGGCCATCCAAAATCCAAGACCTTGGAGTGGAGGCTGCTGATGTCATGTCTCCGCTCAGATAGGTTGAAGAGCAAGTAGTTCTCTCCATGCTTGGAGTTTAGCATCTGGGCCACCTCCTTGAGGTTACTGCAGAAGGTCTCCTCTTCGGTCCCACTGCAGAACATGACGGAGATGATGCGCTCGTTGACATAGATCAGGTCCAGCTCACAATTGTCCTCCATGATGGAATGGACAAGGCTCACGGCCCTGGACGGTCGGCGAT
>TRINITY_DN34099_c0_g1_i1 len=347 path=[0:0-346]
AAAGCGAAGACTGTCGGCTGCCAGGAGAGCAGGGACCTGTTGTGCCAACTGCCAGACGACCATCACCACCTTATGGCGACGAAATGCCAATGGCGACCCGGTGTGCAATGCATGTGGGCTCTACTACAAACTGCACAATGTGAACAGGCCCCTGACAATGAAAAAAGAAGGTATTCAAACCAGGAACAGAAAAATGTCCAACAAATCCAAAAAATGCAAGAAAGGCTCGGAGTGCTTTGAAGAACTATCCAAGTGCATGCAGGAGAAGTCTTCGCCCTTCAGTGCCGCGGCGCTGGCCAGTCACATGGCCCCCATGGGACATCTAGCATCCTTCAGCCACTCGGGAC
>TRINITY_DN34013_c0_g1_i1 len=421 path=[0:0-420]
ATCAGAGCTTGGGTTGATGAGGGCTCTCGGCGTTTGTTCCGTGTCCGCATGCGTTTTCTCTGTCAAGATCCTCTAAATGTGTTGTGTGAGCTCCTCTCAGTGCTGGAGTCATAGTTACAGAATCAAATCCATCTTAGCCTCTGTTGGGACAAGAACCTTAAACTCGTTTGCCGATTCACTCTTAGTGCATGAGTGAAATTATCAAAATGTGAGATCCGGATCACAGCTTGGGTCCCTTTGGTCTGCCAATGTCTGAAAAAAGGCTGTATGCCCCAGAAGGTCACCAGAAGGTCACCATCCCCCAGAACATGACCCCCCTCTAAAAATGGAGAAGCCCAACAAATTGCCGATGTATTTTCCAGGCTAGGGAAAGTAAATCAACCAATTGTAAATCCCAAATACCTTAGAGATCGGAAGAGCG
>TRINITY_DN34005_c0_g1_i1 len=330 path=[0:0-329]
CCAGAGTCCAAATGGAGAGGAGGTGAAGACTGAATCGAACAACGTGGATTATATTTTCGATTCTGATACAATGGGTTTGGATTTGAAGGATCCCAACCGACCAAGGTTTACGTTACAAGAGCTTCGGGATGTATTACACGAAAGGAACGAACTAAAAGCCAAAGTGTTTATACTGCAGGAAGAGATGGCATATTATAAGAGTGAGGAAGCAGAAGAAGAAAATAAATTGATACAGCCAACATCAATAATACATTCAAAAACACCCACGCAGCAGGAATCTGGAATTAAACGGCTATTTAGTTTCTTCTCTCGAGATAAAAAGCGCACATC
>TRINITY_DN34061_c0_g1_i1 len=235 path=[0:0-234]
CCCCACTGACCCTGGTCCGCCAGCAGCCTCCTACCCCGGCCTATGCCAATAACTACTTTCAAGTGCCCTCACACTCCAGCCACAATTGCTTATGGAAACGTAATCTGCCTCTCTTCTTCGAAATCAAGGAGCCAGTTAATAGTAACTGGAGGTCTTTCCTCTTATGCCTCCACTAAACTCTGCAGCACCTCCCTTGATTCCACCTGCTTCACTGCAGTACCTCCCTTCAGTCCAG
>TRINITY_DN34003_c0_g1_i1 len=405 path=[0:0-404]
TCTGTAGGTTTGGCACAAGAAGCAGCTTGGAGATTTTTGTTCTAGTGTCAATAAGGCTGTTCCAGTCCAAAAGGTCCACGGTGCCGGAAACGCCAAGATTCTCTCCAGTAAACCAGTGCTGACTCTCATCCTTGGTTGCAATCCCAAGTTTTGCAAGACTCTCCTGCAGCTTTTCCACCTCAAGTTCGATGTCCACAGCTGCGACCCCATTCTTGCCTTGATCTGCTGCTAGCTGATGGAAGAAACGTCTCCACTTTATCAACACCTCTGAAAATTGGAGCAAAAACTGAGGTCTCCCCAAGGCAGTGAGCTTGATAGCAGAAAAACCATCTTCAGAGCTGCCACCTGAGGCCTCAATACATCTAAGAAATGTTTCCGTGTGGTGGTCACATTTCCCTTCATCAG
>TRINITY_DN34015_c0_g1_i1 len=234 path=[0:0-233]
CGAAAATAAAAGAACTTGATGATCTGAAGCGAACCTTTACAGAAGGAATGGATGAACTTCGTACATTGCGAACAAAGGTTAAGTGTCTAGAGGCTGAGCGGCTGAGAACAGATGATGAATTATCCAAGTACAAAGAAATTATTAACCGACAAAAGGCGGAGATTCAGAATTTATTAGACCAAGTCAAAATAGTAGAGCAGCTACAGGAGCAGCATCAAAGGGATGAGCAGGAGG
>TRINITY_DN34090_c0_g1_i1 len=257 path=[0:0-256]
TATGATCAAAGAACTCAAGTATTTGAGGCTAGGCAACGGGAGAGAGAAGGAGGCACCAACAAAGACAAAGCAATAGATCAGCAACATCAGCCATCAGATAGTAGGCAGAATAGAGGATTTGATGAAAGAAGAGGTGATCGAGGGCCTAGAGGATCTTGGAATCGAGATAATAGAAATTGGAATAGGGAAAGAGATGGGGATAGATATCGGGAGAGTGAGAGATATCGAGATGGTGAGAGATATCGAGACGGGGAGAG
>TRINITY_DN34002_c0_g1_i1 len=322 path=[0:0-321]
CTTGGACTCTTGCGAAGGGAGCGCGAGCACGTGCCCCTGCGCGCGCCGCAGCTGGAGGGGTCAGCTCAGGACAGAGGCTTGAGAAGAGCAGCGGCAGTGAGAGCGGCGGAACCCTGGGGCGCATCTGTTAGGCACAGCTGGAAATAGAGTAGAGACGGGACAGTTGTGAGCGATCCATGCATGCTGTGAGACGGACTGGGATGCCTTCAAAGCTTCTTACAAAGTTGATTTCGGAGCGGGAGAGCAGGATGAGGATGACGTCTTCCCCCTGATGCCCACCAGTATGTCAGGGTACATACCCAGTTATTTAGATAAGGATGAG
>TRINITY_DN34030_c0_g1_i1 len=268 path=[0:0-267]
TCTCAGGCCTGTACCCTCCAAGTCCAGGAAGACAAAAGTCTTGAAGAGCGTCGCCATCGGAGCACCACGGGATGCGTGTACATATCAGACTACTTGGCTGGACGCACATTCCATGTAGCGGTACAGGAGGAATGCTCCACATCACGCCCCATCCTTGTTGGCGTCCCTCAGGGATCAATCATTGGTCCTTTCCTCTTCAACATATTCACAAACGACGTGCCCACAGACCTCAAGAAAACAGAACTGGCACTCTATGCGGATGATGCAG
>TRINITY_DN34020_c0_g1_i1 len=497 path=[0:0-496]
CTTTACAGGGAGATTTAATCTAAGTTCATCCATTTGTGGGAGATCATTGACTAATCAGGGAGTGCTCCTTGGGTCAAAGAAGATATGTTTAGTGGGGTCTTCCAGAAAGTGCTGGTAGTTGTAAAATGGAAGACGTGTGGTTTCTGCTCCGGAAGTAGCTTAGAACCATCAGCAGCATCCCACCTAACACTGGCTTAGTCTGCTTTGTGAAATCACACAAGCTATAGCTCTTACACCAATGAAAGGCATTAAAGTAGATTATTTCTGCCCCACGGATGCGTCTTGTAGCATATTGTGCACCGATGGTGTCTCCAGTCTGAGTTGGACAGCGTAGCCAGAGTCAACTCAATCAACCGGGCACCAACAAGTGACAATCTCTGGAAAGGAGTGCTGTGCAGCAAGACACACCCGGGGGGGCGGGGCTTATTAGCTCTGATCAGGCACTTATGGGGGGTTAATATGTTTCTATTTCTTTTTACTAAGACTACATTTCGCGG
>TRINITY_DN75181_c0_g1_i1 len=583 path=[0:0-582]
GTACATAATAAATACAACAGTCTCTGAAAACAATATACTCCGGTTTGCATTTGAGAGGATGGATTTCTTCCATATACAGTGTTAGGAACGCAGAGCAGCAGACATCCCTCTTCTGCTAGGGGAGGAGCAGTGTACCCCAAGGCTGTCAGAAGGAGAGTCCAGTACAGGACTGATAGAAGCTCAGTACAGGAATGTGAGACGCTCAAGGCAGCACAGGTCTGTGGGAAACACAGCCTGGTACAGGCCTGCGAGGAGACTGACCCAGTACAGGACAGTGAAAAGCAAGGCCCAGTGTAGGCCTGCGAGAAGCTCTGCCCAGTAAACACAGAGAAAAGCCTAGAATCGGGACTATGAGAAGCACAGCCCAGGACAGTGAACAGCACAGCCAGAGCTGTGATGGGACTGGAGACCTTCGCCATCATTCCCAGGAGCGGATTAGACAACATCTGACCTGCTCTGGGTTGGAGGTATTGTCGGGTGTTGTTTCACCTGCTTATTTATCAAACTGAAAGTAACATGATAATATTAGGGAGTATTATCATTAAACTTTACTCCCTAACAATGGCTGGAGTGGATCTTAGGC
>TRINITY_DN75152_c0_g1_i1 len=265 path=[0:0-264]
GCCCTGGACAACGAAGGAACCTCCAAACCGGGAGTGCCTGGATCCCCGCTGGAACACTCTGCTTTTCCTCTCTGCAAACTCCCGCTGCCGGAGCAGCTCCAGCTCCTGGACATCCACCCCTCGATCATGGGCTGCACGGGCCTGACCCGTGGCTGCAAGTTGCTCTGGTTTCTGATCACGGAACATCAGGGACACGATCTCCAGGACATGCATGGTCCACTGCTGCTCCGTCTGTGAGCTGGCCAGAAACTTGACCAGGTCATCC
>TRINITY_DN75179_c0_g1_i1 len=234 path=[0:0-233]
GGTGGGACATCGTTCCATAGGGTGGTGGATTTGGTAGTCAAAGCTCTGCCACCGATGGTCCAAAGCTTAAAAGACTCCTAAACAGACTCCATTCCGTGGCCCAAGTGACCCCCACTGTGCTCGAATGGTTCAAATCATTCCTGACAAATCGCAGCCAGAGTGTAAGGCTAGGACAATTCACCTCACCCCCTAACCCAGTTACATGTGGCGTGCCACAAGGCTCTCCCCTCTCAC
>TRINITY_DN75190_c0_g1_i1 len=308 path=[0:0-307]
CTGACATTTTGACCATGAACGCCCAAAACATAGTTCACAAAGCTCCTCTTCCAGGCCGCCCACTTCACCTGCGGCTCCCCAACCATCTGCAAGAAATACGAAGGCTCCAGTATTCCAGACATGGACGGAAAGTCACTTAAGCCCCAAAAACTGAATTAGAGACAGTACCTCGTGCAGATCTTCCACCAAGGCCCTTCCCCAGAACAATACCAACTGCACTCCTCCAAAGTCAAGCAAGTCTTTCCTCAGGAAACTCTAGACAGGTTGACACCATCTCCTAAATTAGGGGAGAAGCAAGACATACAGAC
>TRINITY_DN75131_c0_g1_i1 len=320 path=[0:0-319]
CTGTAGGTTTGCAACGTGTACCCCTGACTAAACTAAGGAATTCTACCCATTCTGTTTCTTTAAAATCTTTCATTGCAAAATATTTGTCCATCTAAAGGGAAGTATGGTGCTGGGAATGTGCCCGGGGTGTGGCATGTTTATTGCACAATAATCCTTTTGAAAAAATGTTTTTGTCAACTCTTCACGTCTGAGGTCTTCAGTTAATATATTGAAACTGCTACATCAAAGATGTCAAACCTTGAAAAACCTAGTGTCAACACTAAAAAGCCATGGACAGACTGAAGGTATGATTAACACTCACAAAGAAAAAAACATTGCAG
>TRINITY_DN75120_c0_g1_i1 len=203 path=[0:0-202]
ATTTTGAATGCACTTATACCTGCAGCACTTCATTGCTGAGGTTTGGTCGCTAGTCTCCTCCTAGTTCATTAATGTAGGCTGGTCACGCTATACTATACCCCTGGGACATGGGCTATAACAGACCTCCCCATAGCTGCCAAAAGCAATTCAGTTTTGCAGTAGTGCATGCAAAACAAAGTAAACTTAAACAAATTGAATAGGCC
>TRINITY_DN75178_c0_g1_i1 len=399 path=[0:0-398]
CCACCTGATTGTGATGCAAAGAAACGTCGGACATATGGAAAGCCCGTATACACCATGAACTGAAGGCCTCTGTTTAGCACCCTGCTCGCCTGCGCTTCCATTTGCAAAATAGAGAGTTCTTGTTTACATATGTGACAGGAGTGCAGGCCGTCATGGACAATCTGTAGATGAAAAAGTCAAATGATGCTATGGGAGATCGATGGGGTATTTGCCTGGTTGTTTTTCTGAGTGTAATTTTTAAAGGCTGCATGGCCATGGGGAGGAAAGTCTTGCGATCTTTAAGGGGTGATATGTGCACTTTATGGGGGGGGGCTTTAGAGCACTTTCTGAAGCGATTGGGATTCTTCCCGTCCCCCTCTTTGGGTGGCACACAAAAGTGGGATGTAATCTTGTGTGGGG
>TRINITY_DN75168_c0_g1_i1 len=359 path=[0:0-358]
GTGGCATTGCTTTATTCACAACATCAGGCGTCAATTTTGCAGAAACATGAGGTACTTAGAAATGATTCAGTGATTTATTCCTCTCTGGTTTTTTTTTTTGGCATAGTAGCGTTCTTTGATTGGTCAAGGTAAATTGCTCTTCAGGCGCTCTGTATCGATTCATTTCAAGCTGCATGAGCCCTAAAAAAACCTGCAACATAACATAACATGGGTCAGATGCGTGACGAAGGAGCAGGATGGTTTGTAAGGTCCTCCCACTCACGTCCATCCTTCTGTGCCAGTAACGACCCCGTTCCTTTTAGGGAGTAGGGATTGTGTTCCTTTTCCCGAGATCCGTTCTACTCCCAAAGAAAATGTCC
>TRINITY_DN75112_c0_g1_i1 len=203 path=[0:0-202]
CAAGAACTCTGCAATTCTGCAGCCATCTTCTTCTCCGACAAAATCACCCGGCTCAGAGGCACAATCCAAACAGAACAATTACAAACGCCACCCCAGGCACCCCACCACAACCTACCACCCACATGCCACTTCTCGGAGTTCCTACAACTAGACCAGGCCAATATCATCAAACGCCTAGCCACAGCCAAAGCAGCAGGCTCCCC
>TRINITY_DN75177_c0_g1_i1 len=350 path=[0:0-349]
CCACAAACTGCTGTCTAGCAGAATCCACTAATGTTGCTGGAATTCCAGCGGAAGAGTTTCTTGGATGTACATGAATGAATGCCAACAGTGTATTGTCATCAGTTATTTTGAGATAATGCAAACTACAAATGGGCAAGACTCATTGCATCACCAGGTGACTTCTTCCTGGGGCACTGTGAAAGCCACTGTGGCGGGGTTGTCCAGATGTGTTGATGTCATTCACCAAGTAACCGCAGAATTCTGAGAAGCACTTGCACCGATTAAGTAGTGAATTAACTCTCCCTATACTCAGCCAAGCATTCGGTGCAACTGAGAGGCCGCCATACCAGTGATCTGAGAGATGAAGGGAC
>TRINITY_DN75146_c0_g1_i1 len=298 path=[0:0-297]
ATTTTGTTTGGCAATGCTGGAGTTAACTGGGTGTGCCCCTCCCTGTGTGCCTCCTGTCTGACCACCGGTTGGCTCCTCCTCAGTCCTTCGTGCTCTGCGAGGGGTGCCCAACTCCAGCACGCGGCGGTGTTTCCTCATGCAATCGAATTGCGGCTTTTTTTTCTCTGCCTGTCTTCTCTGTTCACTCCTGCTCTCCTATGCAGTGGGCTTGTGGCAGTAAAAGGTGTGTGGGATTCAGATGGCACCCCCCCCTCCCGTTTTTGATACCATACACTCTTCCTCACGTGTTTGATCCCAG
>TRINITY_DN75194_c0_g1_i1 len=330 path=[0:0-329]
TTTTTAGAGAAACACTTTATTTAAGAGAAGCTCCAGGTGTAGTGTCTGGTTGGCAGACTCTGGGTGCAATGCTTCACCACAGTTTAAAAAAATGGGTATTTTACAGCTGCTTTCAACCATGCTAAACACTCGTACAAAAACACAGCCGCACCAAAAACAAGGGGCTGGAGAGATTACAGAAATGGTTTACCTGGATTGAATAAGAGCGGTCAGCAGAAATGGCTTTCACGCGAGTAACAGCATGGTAGATTACGCCATTTTAGACATGAATAAACTCATCTGCTTCCAGGAGGTTGACGACGACAACTCCAATGTGTGGGGTTCGTAACG
>TRINITY_DN75102_c0_g1_i1 len=226 path=[0:0-225]
CACGGTCTGGTTCCTGAACCTCGCCATCGCCGACTTCCTCTGCTGTCTGGTTGTGCCGTTCTCCATCATGCAGCTTCTTCTAGACAACCACTGGCCTCTGGGTGGCTTTGCATGCAAGGTCATCCCATCCGTCTACCTAGTGAATATGTACACCAGCGTGTTCATCCTCACCGCCATTAGCCTGGACCGCTGCTTTCTCGCCATGAAGCCGATCTGGTGCCAGAAC
>TRINITY_DN75160_c0_g1_i1 len=221 path=[0:0-220]
CCCCTGTCCAGCACACACAGAATGGTCTATGCTATCTCTGCATGTACCGCTGCAAAACTTACCTGTCCAGCACATACTGCAAGGTCTCTGCTACCCCAGCCTGCTCTTCTCCTATTAAGGAAGGCTGGAAGATTATCTCTGGCACCCGGATCCTTTCTGTCCCTAAATACATCTGGTGGTACTCTGCCAGATTAAAGATGGGCTGCACTGTGGTAACTGGC
>TRINITY_DN75153_c0_g1_i1 len=301 path=[0:0-300]
GCAAAGAAAGCCACAAATAAGTGGTACACACCGACACTCCAATCCTTAAAACGAGACCTACGCCATACAGAGCAACTTTGGAGACGGAATGACAGCCCAAAAGCAAAAGTTTAATTTCTAATGACGGCCCAAGCCTATAGACTCCAGATCCTCAAGGCAAAAAGAGAACCCACTACGATCAAAGGCTGGAGTCTGCCAAAGATGCATCTAAAGAACTTTTAAACATTTTAGATGAATTCACACACGCCTCATGTCTTGTGACTCCTATCTCCCCATCTTTAGACCTGGTTGAATCCCTGGC
>TRINITY_DN75138_c0_g1_i1 len=378 path=[0:0-377]
GGTTTTCCTCCGGAGGTGTTGGATGCAGGGAAGGGGAAGTCTGCCGAGGCCCGCAAAGCCTGGGTAGAAGAGAGAGCCCTGATTCTGAAGCAGACCTTCTGTGAGTTGCCAAACTATGATGCAATTGTTCCTGTCATGCTAGAACATGGAATAGAGAACTTGCCCAAGCACTGCCGACTTACCCCAGGGATCCCGCTGAAGCCGATGTTGGCGCACCCAACCAAGGGGATCGGAGAAGTAATGAAGAGGTTTGATGAGGCTGCCTTCACCTGCGAGTACAAGTATGATGGCGAGCGAGCCCAGATTCATATTTTGGAGAATGGTGATGTGCATGTCTACAGTAGAAACCAGGAAAACAACACTACCAAGTATCCGGAC
>TRINITY_DN75126_c0_g1_i1 len=217 path=[0:0-216]
AAAGCCTGCGCGGCCCCAGGCCTCCTGATGTCAAGAAAGAGCCGGGTCCCTGTGGGGGTGCAGGGAGCGACGCTGTGCGCAAGATGCCGCAGCTGACTGCCAACGCCACGGTCAGCCCCCGGGACGCTGAGAGCCCCAAGTCGGACAACACTCCAGGCAGGCCAGCCCCACCCCGCTCCGCCAGCGTGCCCCGCTCCCGCAGCATCTCTCGCCAAGG
>TRINITY_DN75148_c0_g1_i1 len=299 path=[0:0-298]
TCTGTCTTTTCGTGCTCTGCGTGCTCCGGTCCGGCGTGCTCCCCTTCCCCTGTCGTGGCTGCTCTGAGGGGCGCGGGGCTTCTCCCGGAGTGTGAGGGAGTCCAGCGGCGGCAGAGCCCCCCCCTCCCTTTGCCCCCCGCTGTGTTGGGCTGCACCCTTCCTTCTTGCCCTGGTGCATTATCTGATCTGCCCCCGGTCTTTTTCCTCTAGCTGCAGGATGAGCCTCCGCCGCTGGGGGGCGCCCGCCCCTCTACTCCTGCTCGGCGGGTTCCTGCTGCTGCTGCTCTGCGACGCCACCC
>TRINITY_DN75154_c0_g1_i1 len=453 path=[0:0-452]
GTCGTAATATCGGCTTCAGAAATACCCAGAGATGCAACTGCCATCATTCCCTACCAGCCCCCTGAAGATGTGCGCATTGACCTGCCCCGGGTGATGGAGGTGGGTCTTACCGATAATATCACTTGTGATGTACGGAACTTTGCCCCGAAGAGATTTCTGACCGTGCTCATCCAAAGAGGGGACGACACACTTTATAATCAGTCCTTTACCAGTGACGCTGGTATTGCTGCTGGTGCCGTCACTGGTAAAGGACTGATTATAAAGTGTGTCGTCCCCTCTTTGGATGAGCACGGTCAGAAATCTCTTCGGGGCAAAGTTCCGTACATCACAAGTGATATTATCGGTAAGACCCACCTCCATCACCCGGGGCAGGTCAATGCGCACATCTTCAGGGGGCTGGTAGGGAATGATGGCAGTTGCATCTCTGGGTATTTCTGAAGCCGATATTACGAC
>TRINITY_DN75101_c0_g1_i1 len=219 path=[0:0-218]
AGAATATTCTCGGGAAAGGGCACAGTCTTCTTTTTCTGGAGGGAACATGGACTACTCCCGCGGGAGGGGAGCACAATGTGTGGGTGCCAGCGGCATGGAGTATTTCCAGGGACGTTCAAACCCAGCGAACCGCTTGCAGGGCCCGGCCTATCACACACAGACTCCTCTGGCCGCGGGTCATGCCTACCAGCATCAACAGATTCTTTCCCAGAACCAGCC
>TRINITY_DN75127_c0_g1_i1 len=343 path=[0:0-342]
CTTGTGTCTGTCACAGTGACATTTTCATTTGATAGTGGGGGTGCACTTCCACCAGACAGGAAGAAAAGCATCAAGTAATGTCTCAGTCCAAGGGTATCAGATAATTCGATCGCAAGCAGCTGTGTCCGGCACATCACATCGATGAACATCACCTTCCATGACTGCTCAATGCCTTCAGGAAGCGGGGTGTAGACATAGTAAGCCACAAGAACTGAAGCAAATGCCAAGTATAACAATTTGGATGCCATGTTTAACTAATGTAGCCACTTATTTCAAGACGGATCGCAAAGAAGTTTTTCCCCAACTTCACAGCCCCTTAGAAGTTTACTTTACAAGGGCAGGG
>TRINITY_DN75166_c0_g1_i1 len=560 path=[0:0-559]
TTCTGATCCTTTGATGTGCTGCCCAGCAGATCTCAACAACGAACAGTCTCAAAATGTGGGTTTAGATGAGAACTTTTCAGACAGCTTGCTTGAGTTTCTGGTCCAGGACAGTGAACCACGTTTCTGCTGCACTTCAGCAAGTCCTGCTGCTGACGAGCAGCAGCCTGTAGTCCTGGAGTCTGATTCTGGCAGCTTTAATCATACGACAGAGGATGAAGACTCCAGCAGCGCTACTTGTGGAGCTAAGCGAAAGTGTGTTAGCCAGCCCCGGCGTGGGAAACGACTGAAAGAGAGGGAGCAGGAAGGTGATAGGAAGGTGTTGGAGCTTGTAGCAGAGAATGAACGTCTCCAGGTGGAGATTGAGCGGCTGAGTGCAGAGGTTGAATTGACTCGGAAAGCCCTGATTGACAGAATGGTGAACCTGAAGAAGTAATACATTGGTTGGGAGGAATGTTTGTAAAAAATGTAAATGGTTCATTTGTAAAAATCTAATGGTTCTTTTATCACGTGATCTGTTAAGACTGTCTTCTTGTGTTGATTAAAAATGTGTGTAAACCAGG
>TRINITY_DN75109_c0_g1_i1 len=335 path=[0:0-334]
CCTGCCACATTTCCTAAGCTATCCCCGTCTTGACTTCTAATATTTGAATCAAACACACTGAGGCAAAGTCTCACCCATCTTTTTAAGTTTTCTAAAACATTTAACCTATCAACCTTTGCCAAAATATAACCTTTAACTAACCTCAATACAAAGCAGATAGGAAAGGCTGGTGTACCTCTGTAAACATTCAAAGGGGCTTCCCACATTCACCCATCACAATGTTCCAAGTGGCTACTATTCCTCAATACCCATGTATCTGCAGCATAACACACCACTGTCACCACTTCCCTTTATTGAATCATAGTGAGCCCTCCAATCCTATACTAATGATCAAT
>TRINITY_DN75184_c0_g1_i1 len=564 path=[0:0-563]
ATAGATAAAGCGCTAGATGCTATTGCTTCCATCAAAGTGGTCAGGTTCAAATCCTGCAGTCCGGCAAACAAGTGGTTCACACAGAAGTGGGGTATGTCGCATGGCACTTCACAAACTGAGGGTTTTGTACCTCCACCACATCTGATCACATGCCTCCATATCGCCCTTTCATATGCCTCTATCATGCCTTTCCTATACCACCATCATGACCTTTCATATGGCTCCTTCATGCCCTTTCACGTGCATCCATCATGTCCTTTCATGCCTCCATCATGCTCTTTCATATGCCTCATCACACCCATTCATGTGCCTCATTCACACTCTTTCACAAGCCTCCATTACACCCTTTTCTGCCCCTATCATGCTGAATCCTAGGCCTCAATCACACCCTTTCACAAGCCTCCATCATTCCCTTTCATATGCCTCCGACACATCCTTTCATGCCTCCATCACGTCCTTTCATATGTCTTCATCACACCCTTTCATAGGCCTCCCCTATGTCCTTTTCATATGCCTCCATCACACCCTTTCTCTGCCTCCATCAAGCCCTTTCATATTCCTCAC
>TRINITY_DN75170_c0_g1_i1 len=203 path=[0:0-202]
GCTAAACAAGATCAAGCAAGATTGTTAAGAAAACAGGCGGGTCAGATCCCCACTGATTCTAGTTCTGGTTCGGATAATAATCCATCTAGGGTGCCAAGATATCAAGGAGGTCAAAAACAACCACCTCCTTTATCATTACCTAATTACAATAGGCACGTGCCACCCCCGCCTTTACTACCACCTCCACCACTATCATCATCCCC
>TRINITY_DN75183_c0_g1_i1 len=798 path=[0:0-797]
CGACATATTATGAATGAATGAATCATTTAATATAATTGCTTTATGCTGTTGCTTTTTTTTAAAGGGTACAATTCCTACACCTTTAAAGTCTCTGAAATAATACCTTAAGTGATCTGAGATGAAAACCCAAAGTGTTCCTGCTGTGAGTTTATTAACTTATCTTGTACTGCGTAAGCAGATCAGTGCTCACATTCATCTTCTGAAGGCTGCATCTTTTCACTTATCCTATTGTCTGCGCATGGCATGCTTGGCGGCCATTATGACGAGGGACACTGTCCTACAATGTCTTATGTTCTACGCTTGTTCCTGGCAGCCTTGATCCGGAGGGGAAAAAGCTCTGTTTTTTTCTATTTTTCTGGCAGGATAAAACAGATATGTTCCAATGTCATTGGCAGGTACTACATCTCATCTACGATGCGATTTGTGAATACACCGATGACGTCATTTGGCACATCTTTTTAGATCTTTTGTGTGAACTCACGAGCTTTGTGCAATGGGTGAGCGTGAGTTATGATTGTGTTGCTTACATAGCTTGCGAATTTCTGGACTTTTGAAAGTTTGTATCAGGACATTCATAACTACAGCATTTGTGGAACTTTTAGGGTTTATATTGATCAATCCATAGCTGGTGAATTTCTGGACTCTCTAGGTTTGAGCAGTATCCATGCTCTCCCCTTCAAGTGAAGTTTTCTTTTTGAACTTCCATACTGAAAGATACTGTAGATAAGATGGACAGACAGACGTGCACAACAACATGAATCACTGTTGCATGCACACGTAAAAGGAAATGCAAGAAGC
>TRINITY_DN75117_c0_g1_i1 len=426 path=[0:0-425]
GAAAGACTACAGAATATCGAGGCCCACCTGCGCTTACAGACAGGCGGTCCGGTGTCAAAAGACATTTATCTCAGAATCAAAAGACTGGAGGAGAAGATCCTGGAGCTGGAAGGGCTATCCCCAGAGTATTTTGAGACTGTGGGATATTCTGGAAAGAGAAGGAAAACTGAGATGGCGCAGAGCTATTCTTTGGTTGAACTTGATGAGAAAATCAATGCATTAAGAGAGAAGTTAACAAGGAAAGCCAGCAAATTGCACTCCAGTGAAGGTGACAAATTTTGTGTGTGAAACCATCCCAGTATTATTCGTGTCCTGCAAAGAACATTCTAATCCTGAAGACGCAGATGGGCTGTACAGCCCTTCAAACATTGCTCCTCTCTTTTGCCCAGACATTTCACACCTCCGAGTGCCTGTCTGATCCCTACG
>TRINITY_DN75144_c0_g1_i1 len=285 path=[0:0-284]
CTGCAAGCCTCCTCTGTTTCCACGGTAACGATTTGTTCTGCTCTCCGCGCGGCGCTGCTTCAGTTTGGTGAGGGGGTCAGGAGCAGAGAGGCGCGGGTGCTGGTGTAGCTACTAACCATGGCAACAGGAGGTGGGCCATTTGATGAAGATGCCAGTGGTCCAGGATTGCCTAACTGGGCAGAGAGTCTTGAGGACAGGCTGAACAATATGGAATGGGGGGGTCAGCAGAAAAACGCAAACCTGTCATCAGAGAAAAATAAGAAAAAGCTTTCAGTGGCCAGCGAG
>TRINITY_DN75135_c0_g1_i1 len=326 path=[0:0-325]
CTTGTTCTGACAATATCACTTGGTTGAGACGGACACTATAGGGACGACAAGGTTTTTAATGTCTAACCTATGGAACGTTCAAGGACACTTAAAGATGGCTGGTGTTTGTGGCTGTTCTTATCAATGTAACACCTTTTATCAAAGTAAGAAGAAATGTTAGCTGTGAAAAATAGGGCCAAAAGGGAATAGCTCTCATTAATTATAGGGGCAACCTAATGACTTTTCAAGCCACTTAAGCAAAACTGACGTTAAGGAGGACATGGTGCAGATTGTTTCCTCTGTTTGGAAACCATTCATTTATTTATTCCCCTAGCCCCTCTTCCCCC
>TRINITY_DN75167_c0_g1_i1 len=361 path=[0:0-360]
CGCAGAAGACATTTTTGAATCAACTGAGGGAAATCACTGGCATCAATGACCTCCAGATACTGCAGCAAGCCTTTAAGGAAAGTAATGGCAACTTGCAATTAGCAGTGGCTCTCCTTACTACAAAGAATGCAAAGCTCCCTCAACAGGAAGAGGCAACCTACTACCAAACAGCACTTCCTGGCAACGAGAGGTACATTAGTGTTGGAAGCCAGGCAGACACAAACGTAATAGATCTGACTGGAGATGATAAAGATGACCTTCAGAGAGCAATTGCCCTGAGTTTAGAAGAATCTAGCAGAGCCTTTCGGGAGACTGGAATAACTGATGAAGAACAAGCCATTAGCAGAGTTCTAGAAGCCAG
>TRINITY_DN75191_c0_g1_i1 len=252 path=[0:0-251]
CCGCATTTGTTAAATACAGTCCTGTGGGACCAGTGTGAACTAGAAAGGGTGTTTTCTGGTGAAGTTGGAACTGGATAGTTGAAGATTTGAGTGGGGAGGGTTTTATCTATGGGGATGGAGAACTGCAGGTTGCTGTTGATGCTACACTTAAAGATAAAGGCTTCTCGCACCTTCAGGGGTGCGAACAATTTAATGCTGGTGTCTGCTTCACAGGCATTGTGGTAACATGGATTTTATTTTTATCTTTTTCCC
>TRINITY_DN75140_c0_g1_i1 len=466 path=[0:0-465]
TGCGGACTCGGTGACAACATATCACACCATACCTTAATAACTTACACATTTGTATGTGAAATGTATAGCATTGGTCATGCATTTTCTTTTTTTAAAGACATGTCATATATTTTAGTTGTCAAATTTTGGTTAACTGTTGCTCCAAGTTCTGTTAAAGAGCGAAGATGCCCATGTCCAGAACCATATAGTTTGGAATTTTCCACTCTGATACACTCTTACTGCAAACAGTGTTATGTTCCTGCAGAAATCTGTGACTAAGTACTTGCACCATGAGAGGGTATTTCTCCAGCATATTCCTGTTATCGGCAGGGGGATATACAAGTGCTTTAGAACGTAACAGAAAATTACACTAGAAGTGAGCTTTTGAATCAAACAAAGGAATTCATAGCATTGACGGGAGACGGCGCCTCAGAGCTTTCATTTCCTTCTACTGGTTCCTTCTCTTTTTTCCCGCTGTACTGTCCAA
>TRINITY_DN75162_c0_g1_i1 len=416 path=[0:0-415]
CTCCACTGTTCTGGCTTCGATACAGCAGCCTAGAGGGACCGAATGTACAATATAGCCATTCAAGTTGTTAACATACAAGTCAAGTACACACCTGTACAAGGGGATGGCATTCTGCTATCCCTTAGGTCTGACAATGCCCCACAGCTTCCCATCTGTTGATCAATGCAAGTACACCCGCATCAACAGACTGTTTATTCCACTAAAGTGTGCATAACAATCACACTCACAACCAGGCTAGTCAGTATTGCTCAACTATATGGCACAATTATCAAAACCATGACTAGCTCTTATAGTAGGTCAAGGATAACAATTATGGTCCTATATTTTGCTTCACAGCAGCAGCAACAATACTGATCTAGGTCCATGGTACTGTCGACATATCAAAAGCCTGATTTTGAGAGCATTCCTGAGCAGTC
>TRINITY_DN75145_c0_g1_i1 len=306 path=[0:0-305]
GCTACTTTCTTCAATTGAACAGGGAGCGGATGAGACTCGTTTCTGAAAGCAAATTTATTTCAAGGTACAGCTGCCAGGGGGATTTCCTGGACATGATCAACGGTACTCGTAGGGTGGGATATCAGCCATCATGCTTGGTCAAATTGTGGAGAACAAGCAAACATTGCAGCGATCGAGTTTCATGACAAAAGTCCAATTTCTGTAGCTCATACAATATACCCTATCGCTATCGCAGAGATTCACAAAGTAAAGGAGTCTATTCAGGAATTACTTCACATGATTTATGGTTTGAGTTTTTATATTTAC
>TRINITY_DN75157_c0_g1_i1 len=336 path=[0:0-335]
TCTAGATTTGACCCAACTTAAGAACAGTTTTATGGTTACTGAGACCACCCTGTCTTAAACTCTACAGCATAATACTCCATACTGGGGGGAAGAGAGGAGGGGAAGAAAACAGAACACTAAACTGAAATTGTCATTCTAAGATGAATGGACATCTCCTAAACATTCTCCCAACTATTCTCCCAATGGGGGATGCCCAACAAATTCTCAAGGTTGCACAGCTGGGAAAGAATACATCTTTTCTAAGATACATCTCACTCTGGTGGATCTGGTAACGACTCCAAAAGCTCCCTGGCTGCAGCAGGATCACTGAACATATATTGTTTATTATAATGCCGG
>TRINITY_DN75123_c0_g1_i1 len=236 path=[0:0-235]
CGGAGGGGTTCCACCACCATCATAACTTGTCTGTCCATTATCTTGGACACACCACAATGCTGCTAACCAGCAAAGTCTCTCGTACGTACATTTCTCACACACAGCCTGCATTCTCCCTGCCCTCAAAAGAAGGCAAAGACGCAGTTGCAATGCACACTTGAATTTTACACAATTGAACCAATTAAGGGGCTGCCACCTAACTGGACAAAGGCTGCCCATGGATGAATAACTGCCAC
>TRINITY_DN75199_c0_g1_i1 len=518 path=[0:0-517]
GTGCAAGAATCCCTGCCCAGCACCTGCGTCATTACAGCTGTTTTCTTCTTTCACCTTTTTATTCCACGTGTGTGTTGAAGAACCAAAAAAATTAAAGGTTTGCAAAAACCATGGCATTGGACCTCGATAGACACATCTGAAAAGGAAAGCCTTCTCATCGAAGAATCGCTGCGTTGTCAGATCTGGAGGGAAACAAAGACTAGACACTGCTACCTTTCTCTATCATGCACAAACGAGACTTTATAACAGCTGGAATAGGTTAGATGTGGTGTAGCAGCGCTGGTTAGATCCATTCCCATTTGTACACGCCTACGTCTCCTGTTTTTAAAGAGTTATCGCACTAGATTTAGTAATGTAGACCATTACGTATGTGTCACATCTTAATGTCAGTTTGGCCTGCACATCCCATAGGGCACTTTGCATCTTACTCACTATCCTAGTGTGCAGGTGGTGGTGCTGTTGTTAAAAAATATTGTATGAAACTTTTATTATTTCTCTCATGATGACACTTCTAACTT
>TRINITY_DN75124_c0_g1_i1 len=412 path=[0:0-411]
TATATCTCAAAAACCGAAGATGTTACAGACGTGAAAATTGGTATTTAGATTCTTCTTTAAAAATAAAGAAACACGTGTTCTACCATTTTCCGAAAATCCAGTTAAGGGGGGTGAAAAAGGGGTGTGATGGGCAGTTTTATATGGCCTGTTCCAGAGTGAGCTCACCTAACTCTCTGGTGATCCTAGCACCTGAAGGGAGAACCACTAATGTAGTTTACAAAGAAGTACTCAAATAGTTTTTTGGGGTAGGTTGCAGATGCCAAATAAGTAATTTTTATTTTTTTGCCTGTCTTATTGTCTGTAATTACAACACGAACAAATTCCTGGATGCATAAGAATGGAACTATCTTTGTTTTGTAGCCAATACGCCCCGACTAACGTCTGCAATAAACATTGCTTATTACGTTAAGAC
>TRINITY_DN75187_c0_g1_i1 len=299 path=[0:0-298]
TTCCGATCTATAAAACACAGGCCATAATAGCCTTGGTCTTCTCGAGGATCAAGTCTGCAAATGGTCTCCTGGTCTACCTTCTGCAATCCCTGCACAGGGTGCAGAATGGGGCAGAACTCATGCTGCTGCACCTGCAACCACTAGACTACATCAACCCACTCTGCAATCTCTGCACTGTCTGCAGATGGCTCACAAGGAAGAGTTCCAGGCTCTCTTTGTGTCCCTTAAAGCCCATCTACAGTGTAGACTCACATTTATGAACAATATTCATCAATGTCCTACCCCACCAAACCCTGCAG
>TRINITY_DN75150_c0_g1_i1 len=353 path=[0:0-352]
AGGGATCTGTTCACCCTTCAAGGCCTTCACTACATATGTTTGACAGATCATCGATACACAGAAGAGGAGAAAGATGCGACAATCTTGAAAAAAGACAGCCTTTTAAAATACCTTTGAAATGGCACAAAGGGTGAAACACCATCAGGCGTCTTTTAGGAATCTAAGAAATCAGCAGAGGTGCCATACTTCACCATTCTCTTAAATTGCATTCTATGGCAATAGCCTTTTACATGGTCTCCACTTACTGCTAGCAGGGGGTGTGGTTGATGCTGTGTTAACTCTTCGCAAAGGGGAATAACGAAAGGTCACATGTGGTTTGTACCACCTCCGTGTTTTTCAGCATATGTGCAGCC
>TRINITY_DN75196_c0_g1_i1 len=350 path=[0:0-349]
GCAGAGCAGGGAAGCCAACAGCCCCCGCCGGCCTACCCTGATCCCATGTATGGGCGCTGGTCTGAGCCTGGCAGCATGCCCTCTCAGCCAAACTCTGCAACTCCCTACATCAACTACCCTCCTGCTACCCCTCAGTACCCAACAGCGGCTGCCCAGCAGCAGTACATTGCAGACTACAGCCAGGTGCAGGGTGTGATGGTGACCTCCCAGCCAATGGTGTTCATGGCCCCGATGCAGCCCGCGGAGCGGGATTACCTTGGTTATTCCATATTCACCATGCTCTGCTGCTGCTTCCCCCTGGGGCTTGCAGCACTGATCTTCTCCATAAAGACACAAGACGCTAACCAGAG
>TRINITY_DN75114_c0_g1_i1 len=374 path=[0:0-373]
CTGTCTTAAGACCTACTTGGATATGGGCCAGGTCTGCTACTACATGGGCGTTGATGCCATGCAAGAACTGTTTCTGGTGGATGAGAATTCCCTGAATGATGCCCTGGTGTTCTTCGCCAAAGCCTTGGAGTTTGACCCTGGAGACACACTTCCCGAAATACAGCTGCTCAGAGGAAAATGCCTGAAGATCAAAGGCGAGGAACTGAATGCCATTGAGTGCTTCAAGCAGGCGATCGAAATGGACGACGTTGGATCCTCCTACACGGAGAGCTTCCGTTGCCTGATGGAAACGCTCCTCACTCTGTTTAACCAGAAAAGAATGACTGCTGAGGATCTGATCAAGGAGGTCGAAGTTTGGGTGAAGAAGGCAGAAG
>TRINITY_DN75192_c0_g1_i1 len=351 path=[0:0-350]
CTTCTTTTTCTTCTTCTCTTTTTCCTCTGGGGCCCGTAGGAGGGACAGCTCCTCGGGGTGCCTGATGTTGAGTAACCTGCAGATGCCCATGACGCATTGGAAGGCGGGCCCGGAGAAGCAGGCCTTCAGCCGCACGGTCCTCATGTTGGGCAGCAGCAGGGCGATGGGTCGGTGCTGCGGCATGTAGCGCAGCCGTGCGTCGGCCAGAATCCCATACTTATCCAGGGTCCAGTTGGTCTTCAGCAGCCATATCCTCTTCTGCTCCCACCACAGGGCGTGGTCCGACCAGTTCTTGGAGATTTTGAGGGCCTCCACAGTCTGCAGCATGACACCCCCGATGTGTGTGCTCCC
>TRINITY_DN75125_c0_g1_i1 len=224 path=[0:0-223]
CCTTGGGGCGCATACGATGCAGGCCCCCTCTCCGATGAGTCTTTGCAAAGCAGGTGGAGTGCGATGGGACTAGACCGTTTGCGAGATCTATTTGAGAACGGGGAGTTTATCACTGAACAAGCACTTGTGGAGGCATTCAACCCCACATTCTCTACATTACTGCAGTTTCATAGAATGCAAAGTTTTTTTAAGACCATCCTTCCCAAGTTTCCCAAAGAACCCAC
>TRINITY_DN75163_c0_g1_i1 len=242 path=[0:0-241]
ATCAATAGTCCTTTAGGTGTGTGCATACAAATTGGAATATGACGGTAGAGGTTCATTAAAAGAGGGGTGTGTGGGTCTCGGTACAAGCATATAGCACATGTTGGTTTATATCGGAATACGGGGACATTGGCAGAGCTATATGCGGGTAGCAGGAGAGGAATAGCAAAGGGTTGTGCAGGTAAGTATTTTTGTGCACCAGCAGAGGTGCATGGGATGCTAGTAATGGAATTGCAAGGGGAAGC
>TRINITY_DN75182_c0_g1_i1 len=428 path=[0:0-427]
AGAGCATTGAGGAGCCCAGTGCCAAGATCAACGTTTTGCTGCAGGCCTACATCTCGCAGCTGAAGTTGGAGGGCTTTGCTCTGATGGCCGACATGGTTTATGTCACACAGTCAGCTGGTCGTTTGATGCGTGCCATCTTCGAGATCGTGCTAAACCGAGGCTGGGCCCAGCTCACCGACAAGACCCTAAACCTGTGCAAGATGATCGACAAGCGGATGTGGCAGTCCATGTGCCCTCTGCGCCAGTTCCGCAAGCTCCCAGAGGAGGTGGTGAAGAAAATTGAAAAGAAGAACTTTCCGTTCGAGCGCCTGTACGACTTGAACCACAATGAGATCGGTGAGCTCATCCGTATGCCTAAGTTGGGGAAGACGATCCATAAGTACGTGCACCTCTTCCCAAAGCTGGACCTGGCCGTCCACCTGCAGCCC
>TRINITY_DN75164_c0_g1_i1 len=348 path=[0:0-347]
CCCCTGCTCATTCTGTGCAGCCTGCTCTCTGCTCATCATTTTGTGCACCCTGCACCCTCCCTCTTCATTCTCTGCACCCTGCTCACCCTACCCCCGTACATTCTGTGCATCCTGTGCACCCTGCCCCCTGCTCATTCTGTGCACCCTGCTCACTCTGCTCATCTTTCTGTGCACCCTGCACACCCTGCTCATTCTGTGCACCTTGCACCCTCCCTGTTCATTCTGTGCACCCTGCTCACCCTGCCCCGTTTATTCTGTGCACCCTGCACCCTCCCTGTTCATTCTGTGCACCCTGCTCACCCTGCCCCGTTTATTCTGTGCACCCTGCACCCTCCCTGTTCATTCTGT
>TRINITY_DN75175_c0_g1_i1 len=259 path=[0:0-258]
CCCTCATTCAAAGGGATTTGGCAGTGTGTGTGATCGACTTGCAAAATCCCAAAAAAATCAAAACACGATTTTACCATTTCTTTTTCTGCATTGGTGGTTGCCTTCTGAAGTGCTCTGCTCAGATTTACTAACATCTCCAACCCGAATGAGGCCAACTGTAACACTGAAGAGCTCTCAACATCACAGTGAGCAGATTCAAAGAGGGCCTCAACAACTCCAGCATTGTGACCAAGGTCATAAAAAATGAAGAACGCTTCCT
>TRINITY_DN75173_c0_g1_i1 len=235 path=[0:0-234]
CTAACATTCAAAGCTGAAACAGCAGATCATGGTTCACTGAAAAAGTGCAAATACTTGTACAGCAAGCACAGTTTCTCGTCAGTGTTTGACTGTCTCCATGAGAGAATGAGAATGTAGAGGAAAAACTAGTTTAATTTAAAGGGTGTATTGAAGTTTCCCAAAGATGACTTGTTCGAAACAAATAATTGATTGATCAAAGAGCCTAGAATTAACACCACCTGCAACGAGACAGATC
>TRINITY_DN75133_c0_g1_i1 len=264 path=[0:0-263]
GTCCATGAGTTCATCCACTGGTTCCAGCAGGTCATTCGCACATAGCCTCTGCAAGTGGGGATCCACACGCCAAATCCTCAACGTCTGATCTCGGGACCATGTGACCAGCTGACAGTCTTTGGACCCTTCCTTCTGCTTCCGCCACTGGAACTCCAGCACCACATCGTCGTGCCCTACGAAGGTGTGAACCGGCGTGTTCAGGTCGCAGACATTCCAGAGAAGAAGGCTGTTCTCACGGCGCAACTGGGGCACCATCACTGTTAC
>TRINITY_DN75193_c0_g1_i1 len=311 path=[0:0-310]
CTGCAAGCAAGCACAGTTAGTGCGCCACCAGCGATTCGTGCATACACTGGAGCGGCAGCACAAGTGCCGCGTCTGTTGCAAGATGTTCAAGAAACAGTCGCACGCTCGCAACCACATGCTTATCCACACTGGTGAGCGTCCATTTCAGTGCCTCGACTGCAGCAAATCCTTCAACTCTCAGGCAAACCTGCTGCGGCACCGCTTGACCCACACTGGGGAGAAGCCTTTCAAGTGCGAGTTCTGTAGCAAGGCCTTCACACAATCATCCACGTTACAGCAGCACCTCTTCGTGCATGGCCAGCAGTACCCCA
>TRINITY_DN75106_c0_g1_i1 len=354 path=[0:0-353]
CTCTTTTTAAAAGAAACGGTACCGACCATATCCCATTCAGCTTCGTAACTATTCTGATGCTCTGTCCCATGGAAAGTTTGCTCTTTGGGAGTCTGCGGCCACTCCACAACTGAACTGGAATCCTTTCCAGCACAAGGAATATTGGTAGAGTCAAAAGGATCATCCAGTGGTCTCCAGTCAACTATTATATCTGCATCCTTTTCAAAGACACGCAATGTTCCTGAAATAAGGTTATCCTCCTCGTCCATTCTCCAAGAGTATAAATTGATAAACACGCCATCACGTTCAAACATGTTCTGAACAGGCGCCGCACCACCATATGAAGCTTCCATCAAACTGGTTGTCAGAGGAGGG
>TRINITY_DN75100_c0_g1_i1 len=1141 path=[0:0-1140]
GGCCAAAGTAGCAGAGGAGCTTGGCATGCAGGAATTTGCCATCACGAACGATAAGACCAAAAGACCAGTGGCACTGCGGACGAAGACTCTGGCTGACCTTATGGAATCCTTTGTTGCTGCCCTTTTTATCGATAAGGATTTGGAATTTGTTCATACCTTCATGAATGTGTGCTATTTTCCTCGTTTGAAGGAGTTTATTTTGAACCAGGACTGGAATGACCCAAAATCACAGCTGCAGCAATGCTGTCTTACTCTTCGAACAGAAGGAAAAGAGCCAGACATTCCTGTGTACAAGACTTTGCAGACAGTTGGACCTTCTCATTGTCGAACATACACCGTCGCTGTTTATTTCAAAAGACACAGAATTGGCTGTGGCAAAGGTCCAAGCATTCAGCTGGCAGAAATGGGAGCAGCGATGGATGCACTTGAAAAATATAACTTTCCACAGTTGGCTTATCAGAAGCGCTTCATTGAACGGAAATACAAGGAAGAGTTAAAAGAAATGCGAGCGGAAAAGGAAAATCTCGAAAAAGACAGTGAAGGCGAAAAGAACAGAAGCAAGAGGCGCAGAAGGGATCATAAGGACAAAGACAAGAGGCACAAGAAGGACAGTAAGGATAAAAGCAAGAAGCACAAACATGACAATGAGAAAGACAAAAGGGTTGAAAAGGACAATAAGGAGAAAGACAGTACGGGAGAAAAAGACAAAGAGAAAGACAATAGGAGTGCAAAGAAACATAAGGAGAAAGAAATTCGAGGTGAAAAGGGCCATGAAGAGAGAGAAACTAGGGATGAAAAGAAGAATAAAGAGAAAGATATTAGAGGCAAAAAGAACAATAAGGAGAAAGAAGTTGAGGGCGAAAAGAACAAAGAGAAAGAGATGGTGGGCGAAAAGAGCAATAAGGAAAAAGAATTTGAGAGCAGAAAGGACAAAGAGATAGAAATTGTGTATGAAAAAAGCAGTAAGGAAAAAGAAATTGGGAGCAACAAGGAAAAAGAAATTGGGGAAGAAAAGGACCTCGAGCAGGATGTGGATGGAATTCAGAAGTGAGGAGATGAAACAAAGCATCTGAGAAGTGCCAGATTTACTTGTCAAATTTATGCGACTGCAGCAGCGTTTGGCGATATGATCTATTTTTAT
>TRINITY_DN75122_c0_g1_i1 len=254 path=[0:0-253]
CTGAATTGGGCCCAATGCAGCATTGACAGCAAACAAACAACCCACATTATGAGCAAACCACAGAAGAGTCCCTAGATAAGGGGACGGTGTGGGGGTGAGACAGAAGAGATTAAGGATTTGCTACACCTTTAGCATATATAGCACAACAGGTGTATTGAAAGAGTGAATAGTCGACCATAATCTCACTATTTCTTTGTACAAGTAGATTCTCGATCATGGTATCATCATCATATTCATAACCTTTAAAATACTAC
>TRINITY_DN75176_c0_g1_i1 len=276 path=[0:0-275]
TCTTTGAGGCCTCTAGGTAGAGTTTCAGGAGCTGTTTGGACTGGCGCTCGTCTTCTCTGCGATCCAACAGCCGCTGCAGTGTCCCCTGCAGGGCCCTCACCTTGCATGGGCTGTCTGCCATCTCCTCTGCCAGCTCTTCACATGGCCAGTCTGTAAGCAGCTGGAGATCCTCTTCGGAGAGCAGAATGATCTGGGACAGGTCACCTCTCAACTGCGCAGCTAGCTGCTTCCACCTGGGTAGACTCGAGGTGTCTGGTTCATCTGAAAATTCTGTGG
>TRINITY_DN75151_c0_g1_i1 len=384 path=[0:0-383]
TCTGGAGATGTTCAAGAAGTTTCTTGCGCCAGAGCCCACGCAGAGGTGTTCACCAACAGAAGTCATGAACTACCTGAAGATGCCCTGGAAAGAGATTCTTCAGAACACCAACAAAGTAGACAACTGTCGCTACCTGCACCAGTGCAGAGTGGGCAATAAAAACTTCCTTGTGAAGAGAGGCCGCTAAGCCAACCTTGGCCCTCAAAGTTCTTCAATACATGGCACGTGGACGTAGTCTCCACTGCGAGAGCTGCACAGCATACCCCTTTTAGAAGTGTCTCTAAACTTCAACTCTAGGGAGAGCCATTTTGAAATCAGGCCTGGTAGGTCTGAGGGCACCCGTCCCTAAGATAGCATGGTTCTGCTTACAAGGGCAAGGGAAGG
>TRINITY_DN75108_c0_g1_i1 len=350 path=[0:0-349]
CAAGAGGACTGTTGTATTCCGTTTCGACAAATTTCAGAGCGATGCTATTGTACATTCAAATATTCATTGCTAACCTGTCCTTTTATATGTCGATAAGGTTTCTTATTCTCCACCAGGCTGGCGAGAAGAGAGCACACGACTCTGTGCAGGAAAGTCTGCCTGTGACAGGCGGCGAATGAACTGACTTACTGATCACTTCTACTACACTAGAAGAAATTGATTCTCTTGCTACAGTACTCTCAAAGTGTCTTGCTGATGTTGTATTTTCTCATTAAAAATAAGTAGACTATATCAGTGCTCTAAACCAGTTTGTTGTCACTTTAAAACAGGTCTAAAAATAACAAGAAGTC
>TRINITY_DN75147_c0_g1_i1 len=217 path=[0:0-216]
GTGAATTCGAAGAACTTTCTCAAGAAACAGGAATAGAACTAGGTTACCACCTAGTACCACTAAGAAGCTTGCTGACAAAACAGAATTCCTTACAAAATGCAAGTTATTTGAAAAAGCTTCAAAAAGCGAATGGCTTAATTGGTTTTAGACAAACACTTTAGATAAATCCAAGTAGAATGTGTACCAAGAGGGCTGCGCATGTGCACCTTCCCATCCC
>TRINITY_DN75104_c0_g1_i1 len=239 path=[0:0-238]
CCACTCTCGACCACTTCAAAACCATCTCTGCTGAAAGCCTCACCAAATTCCTCACCTCAGCCAAAAAAGCTGGATCACCACACGATCCGCTCCCCCCAGCCCTCTTTAAAGACACAGCCTTGCTCCACACACCCAGAGTGCTTAACTGGGTCAATGCCTCACTAACCTCCGGAATAGTACCCAAAGACCTAAAAAAAGCAGCAGTCATACCCCTGCTAAAGAAACCCTCCCTTGATCAG
>TRINITY_DN75156_c0_g1_i1 len=601 path=[0:0-600]
CTCCTTGTTTTCGTAGCTGGTAGTGTGGGGCTGTGGTACCACAAGTGTGTTCCACATTGTACAAGTACATATTGCCACTGGAATGAGCCACAAGGAAAAGGCTTTCCGAACCTGGCACCCATTTTACACAGGTCACTCTGGACTTGTCTATTAACCTTTCTTCATTAAATAGTTTACTAGTTTCTTTTTTAATAGGGTCTATAAGTTGGACCTGACCCGCTGAAAAGCCGACCAATAGAGAGACACTTTCTGCTGTGGCAGTTAGATGGTTGAAGTCATGACACGTAGGTTGTGTTCCTTTGTATATTCGTTTGTCTATTGGTTTACTCAAATCAGCAGCCTTGCGCACGCCTTTGTAGATGAAGAAGTAGAGTTCCCGGCCAACATTGAAGCAGACCCGGTCCCCGTTCCCGGACTGGTCGTTGACGTTCACGAAGGAGACCTTGACAGGGTTGGAGCCCTGCGAATTGAAGGGCACCCGGTTGGGACGGCTATACTCAGAGTGGCTCAGCAGCTTGTAGAGGCCTTCGCGAGTGGTGAACTGGGTCTTAATTTCGTTCATCTCCTTCCCTCCTCCCTCCGCCGCCATCTTGGGGAGCAG
>TRINITY_DN75105_c0_g1_i1 len=461 path=[0:0-460]
CTCACAAGTCCCATGCTGCTATGTTTTCGTAGGCATGGTTCGCGCACCTGTTGGAGGCGCTTGAGCAGTATCCGGATCTCCGAACGTTGGTCGGAGTTCGTGGCGCCATGGCCCCGCTGCGCACTGCACGCAGTCAGCGCGCGACCGGTTCCTCCAAAGCGTCTGTGGATGAAGAGCGGGAGGAGGAGGACATGGCGGAGGAGGACCATGGGGGTGGCCGGACCAAGGAGGATGAGGGTTCCGTGGCCGAGGACGGCTTCGCCCTCGAGGAGGTGCTGCGGCTTGGAGGCACCAAGCAGGACTTCATCATGCTGGCCGCCCTTGATGAACCGGAGGAGTTAGTGGACGGGGGAAAAAAGGGGGCCATTGACGATCTTAAACCCGGCGAGCTAGAGGCCTTCATCCGGGGGCTGGGCATGGGCCGCTTCCCGGAGAGCTGCCGCCTGGAGGAAGAGGAGGAC
>TRINITY_DN75111_c0_g1_i1 len=950 path=[0:0-949]
AGACCCCCCCCCCCCAACCCCTTCCCCAGGGACGCACTCATGAAGAAGGGAGAACCTACCCATAGTTGGTTAGATATCCTTTGATCTACAAGGGCCTTCCCGATCGGGCCAGAGCATTTTGTGGTTTTCTACTTGAATACCAGTACCAATTTCTTGTGTGTCGCACCCACCACATCCCTGGCCCTTATGTCAAAAATGATTATAAGAATAACACTTTGCACCATTATAAAATTGTGTTCGTTCGAGATGTGCGCTACTCAAGCTATTGCAATTTCACAGAAATTTTTTTTCATATCTAAGGGTTATTGTTTTACATAATCACATATTTATACATATACACACACATATATATTTTGTACAGACAAAATTTTGACAAAAGATTTAACAAAACGGCGATCATACAGAAATATGTACTGTTACACGGAAAGACGCAGTGGGAGCCAACGTTATAGGTTTTTCAGGCACCACAGCTCTACGATGCAGCTCACTGTAGCACTATAGTTTCTGAGTATTGCGGTATAATCATATTGCATTACTGCACTCTTTCTGTAAATGCTAGTGGTAGAGCACACATCAACATTTAGATGTTAACAATTCAAAAGAAAACTCCAAGAACGTTGGCATCAACTATAGAAAGCAGGTAGCAGAAGATTTGTGAAAAGTCACAGTAGAAAAGTGCATGTCCAGCGTTGCTGCAGTTTTTCTAAAAGTGCATATGTATATGTCTATTGCAAAAAACGTGGAGCATGTGATTGTGTGCCGTAGAGGGATGACAACAGAGGCATGGCAAAAACGCACTCCTCTCCAAGACACACATCACAGCTGGCTAAAACAGCAGAAGCTTCGATTCTGTAAAAACAATGTAAAAAACTATTGTATATTCAATATATCAAATGGTATTAGCATTAATAAAAGCATCTTTACTGATCGCGTTGTAATTAACATTAAAT
>TRINITY_DN75113_c0_g1_i1 len=621 path=[0:0-620]
CACCAATCAGAGCACAGAAGGTCCGTCCGAACTTCCTGCTTTGCTGGTGGTGGGGGCGCTGAGGTGCTGTAGGCCCCAGATGGAGGTGGGAGGCTACTGCTGATCTCTAGTGACTGGTGTACATGTATGGTGGGGCATCTCTAATCAAGGGCCTGGACCACTAATGGTATTTGAAGGCATGATGGATAAAGTCTTTGTCAAGGAAAACATTGTGACCAAGATTCTGATAGCATACCTACAGTACAAACCTGTTACATGCCTGGCACACCCACATGCAGAGTAATTATGGATAACGATCCAAAATATTTGTCGGCTGGGACATGAACCCAATTGAACCCAATAGAAATGGTATGGGCACACTTAAAAGGTTACTTAAAGGGGCCCACAGACCGAAGGCTGAATTGATTGAGGGCATACTGAAATGCTATACTTAATCTATAATTGTGTGGACAAACAATCAACCATATTAAGGAGGTGCTTCCTGTAGTCATCGAGAAATGTAGGGCAACAACAACCTTACAACACTACTGCAGCAGGATATGTAATGGACAGCGCTTTTGTTTGCCGATAAATATAAATATGTTTAGCGTGGTCAGTGATTTTGTAAAATGTTTATGGAAG
>TRINITY_DN75128_c0_g1_i1 len=203 path=[0:0-202]
AAGACTGAGTGTGTGGACTTAACTGTTGGATGACCTGACACATCCGCAGGACGAATTCCCGCCATGAAAAGAGAGGGGTATCAAAGGTTAAAATACACGCTGTAATGAGAGAAATAGTGGAGGCACAAGGAGGAAATAGGAAATGTAAGAAACCAGTGTAAAGATGCTGTGACAATCAGCAATAAAGAACAAATGGTCAGAGG
>TRINITY_DN75119_c0_g1_i1 len=231 path=[0:0-230]
TCTAAATCCCAGTCAAGACAGTGCCTCTCCATCTGCAAAACCCGACTGTAGCTAGAGCTGTCCATGCCTGGCGGTACACTCTGCTCATTCACATATCACTACAACTTGTACCACAGTGGGCCATACCCTTCAGTGAAGTCTGTCCCTATCCCCTTCTCTGATCCAGAACTGGTACATTATTTCACATCGCAGACTTCAAATCCCAGTATCTACACCAGTGGAAAATCTCAG
>TRINITY_DN75137_c0_g1_i1 len=303 path=[0:0-302]
CAGGCCTTCTATGTGGAGCATCGCTTCGTTTGCCCGCGGGACGGGCGCGTGTGCGCGGTGCTGCTGAGCCGCCAGCACATCCTGCGCAGCACTCCGGAGAAGATAGTGCAGCACTTGTGCAAACGTAAGGTGGAGTCCCCTGAATTTCCAGAAGATGTGAAGCTTTGGATTAACTACAACGACACCAACAGCCAGAAGTTGAGGGGCGAAAGTGGACTTAATGACGACATGAAAAATCAGTAGATTTACTGCTACCTCATTCTTCACGTTACTAGTCTGGCCTATATCGTCCTTTTAAAGGGG
>TRINITY_DN75174_c0_g1_i1 len=407 path=[0:0-406]
CCGGTCACTGCACTTTTTGGGCCTGCTATTTCTTGCCCCTCCCCCCCTCTCTTTTGTTTCTTACTCCCTTTCTGTGAGTTCAGTTCCGCATATCACTTTTAGATGAAACACTTGATCTCCCTGTTACTGTGCTGTACATTTGGAGTGCCCGGAGATGGTGCACTGAAGTACCTTCCACACACTCCTTTTTCTTCAATTGCCCGCTCCCCTTCCCTACCCAGTGGTTGTTTCCGCCTGCTCATTTACATGCACCCGTTTCTTTCTTTCCTCCTCCTCCTCACTTCTTTCTTCATTTCCCCTCTCCTTCACGTCTTTCCGTTTTCTTCTCACTGGTTCACAGAAGCGCACCCCCTCTCCTTTGTCCTCTCCTTACTTATGTTCCCTCCAGTCTCTATTTATAGATCGGA
>TRINITY_DN75107_c0_g1_i1 len=210 path=[0:0-209]
TTTTGCTCCATTCTGTTTACTTCATGTGGTTCCTTCATCTGTCTTCTCTCCAACATTACATGGGAGGCCATCCTATTGTGCTGAGTTGAGGTGCTTCCTGAACGGCCAATCCTGCTCTTCATTTGAATTGCAGGACTTCTGTGATTGCCCTGAGAATGCATTCCACGAGCATACATGCTTGCCCCAACCAAAGTCCTTTTTCCCCATCAG
>TRINITY_DN75134_c0_g1_i1 len=669 path=[0:0-668]
TCCCTGCCGAAGCTGAAAGACCTCCCCGTCGAAGAGGCCCTGATGGTGGATCTCGGATCAGATCGGTTCATCAGACAGATGGATGACGAGGATGCACTCCTGCCTAGGAAACTGCAAGCTGCTCTGGAGCAGGCTCTGGAGCGGAAGAATGAACTGATTAATCATGATTCAGACAGTGACTCTGACGATGAGTGCAACACCCTAAATGGATTAGTATCCGAAGTTTTCATCCGATTTTTTGTGGAGACAATTGGACATTATTCCCTTTTCTTAACTCAAAACGATCGGGGAGAACGTGCCTTCCAAAAGGATGCCTTCCGCAAGTCTGTGGCTTCCAAGAGCATTCGTCGCTTCCTGGAGGTTTTCATGGAATCTCAGATGTTTGCCGGGTTTATCCAGGACAGAGAGCTGAGAAAATGTAGAGCGAAAGGTCTTTTCGAACAAAGGGTGGAACAGTATTTAGAGGAGCTTCCAGACACCGAGCAAAGTGGAGTTAACAAATTTCTGCGAGGTCTTGGAAATAAAATGAAGTTTCTTCATAAGAAGAATTAGCTACTTCTACTGATGTATATGTATATATACATATGTGTGTGTCACAACAGACTATTTATGACATTGTGCACAGAACACCCGCAAACTTTCCAATCCTGAGGAAGAGGACAAAACAAG
>TRINITY_DN75159_c0_g1_i1 len=870 path=[0:0-869]
TAACTATACAGAAAGAGTATAGAAGGCAAACAGCAGCAAAAGCGAATGGCACATATGTATACGTGCACAAAGCAGAGGCATACAAGCAAGGAATGCTGGAACAGCATTAACTATACAGAAAGAGTATAGAGCAAGGCACACCGCAGCAAAAGCAGTCTACACACATGCATACGTGCACAAAGTAGAGGTATGCAAGCAAAGAATGCTGGAAAAGCATTAACTATACAGAAAGAGTATAGAAGGCAAACAGCAGCAAGACTGCTGGAAAAGCATTAACTATACAGAAAGAGTAAAGCACAAGGCAAACCGCAGAAAAAGTGGTCCACACACAAGCAAGCACCCACGAAGCAGATACATGCACAACGCAAGGCAAACAATAGCAAAAGTCACCCGCACACAAACACACCCCACGAAGCAGAGGCATGCACGCAAGAAATGCTTGAAAAGCATAGCAGAAAACATTGACTATACAGAAAGAGTATAGCGCAAGGCAAAACACAGCAAAAATGGTTTGCACATAAACATACGCCCACGAAGTAGAGGCATGCAAGCAAACACACCAACACAAAGGCATAGCTAAAAACAGTAAGTATACAGCAAGAGCACAGTGTAACGCAAACTGAACTAGGAATGACATGCACGCAAACGCACGCTTACCTAAACACCTAACAGATTAGATCAGGCAAAACGAATAACCAAAACACCCACTAGGAGTTATGCCAAAAGGAATCAGAATGAACACGGTGCACTCTCTGTCACCTAGAATAGAGGCAAGTAAAGCAAAGATGCAAACATGGACACCAAATAGAAATCATATCCGTGCCCAAACATCAGCACATCACCACACCTGCACATTAGCAGTCACACCAG
>TRINITY_DN75132_c0_g1_i1 len=643 path=[0:0-642]
CTCACATCCGCATCCTACAAAGTCCGAATGCAAGCACTGAAATGCTTTTCTGTTTTCGCTTACGAGAACCCACAGGTATCGATGACGCTTGTAAACGTGTTGGTTGATGGTGAACTTTTACCACAGATCTTTGCCAAAATGTTGCAGCGCGATCAGCCTATTGAAATGCAGTTAACTGCCGCCAAATGCCTAACGTACATGTGCAGAGCGGGCGCCATCAGGACCGATGACAACTGTATCGTACTGAAGACACTACCCTGTTTGGTTCGCATGTGTAGCAAAGAGCGGTTGCTAGAAGAGCGGGTGGAAGGAGCTGAAACGCTTGCTTACCTGATTGAGCCCGACGTGGAGCTTCAAAGAATTGCCAGCATCACGGACCATCTCATTGCCATGCTTGCAGACTACTTCAAGTACCCCAGCTCACTTGACCACGACTTAAAGCACGCTCACGAGCTACGGCAAGCAGCGTTTAAGCTCTACGCCTCGCTCGGCGCCAACGACGAGGACATTCGGAAGAAGGTGAGTCTGGCCGAGGTGCGTCCCCCAGTCCTGACCGCCAGCAGGCAGGGCGTGACGTCGACCTGACCGTCCTGGTGAAGAGCCGTAGCAGTGACTGTTTGAATAATAATAACAAAGCCGAGGG
>TRINITY_DN75118_c0_g1_i1 len=270 path=[0:0-269]
CTCAATGTTGTGTACTGGTGGTTAGGTTGTGAGCACACTGCATTCAGTGGTTAGACATGTTGCGGTTACAAAAATTATACAAATCGTACAAATTCATAGAAAAAAACAATAGGTTGCTGTTCATATGTGGATGTTGGACAGATTAGAAATCCTGGACATATTAGAAATCCTGAATTGCCCAAAAACAATATGAATTCCTTGAAAAACTAAAGGTGGCTGTATAGTTAAGGATGCTGCACACATTTTAACAATACTTGTGGAATGAGGGGG
>TRINITY_DN75141_c0_g1_i1 len=212 path=[0:0-211]
CCCGCCTCTTGCATCAAGCCTGCATTTTTACTGAGAAGCAGGATTATAGAGACCACCAACTCTGGAAAGAGAACTCCAGTTAAGTCTCCTTCCACAACACGAGCTACTTCTGAAAAATGTCTGTGACTGATGGAAGCAATGCTGGTTGACACAGGTAGAATGTCTCCAATGTGTGTGCACAACAGGGCTGTGTATTTCTTCAGCAACGATCC
>TRINITY_DN75139_c0_g1_i1 len=401 path=[0:0-400]
CCGCACCCATTAAATTTGTCACAAGGTAAACTTCATTAAAATTTTCAATTGAAGAAGAAGGTGTGAACACATCCAGCAGTCCTATGACATTTTCATGCTTCATGTGCTTAAGCAGCCTCAGCTCCCTGTAAGTTCTCCGCGCATGAACAAGGGACTGGAAGGGTCTGGAAAGCTTCTTAACTGCCACCTTCTGTCTTGTTTTGGTATCATACGTTGAGCATACGGAGCCGTAGGCGCCGGAGCCCACCGGGGTGAGGTTGGTGTAGCGCTCGGGCACCTCCCACACGGTCTTGTTCAGCTCTTGCCTGTAGAAGCCCGCTCTGCCCGACATCTTCTTAGCGGAGCGCCCAGGCACAGGTCACAGGGCAGCCGCGCAGCTCCTCCTCCGCCCCAGCCGGGCT
>TRINITY_DN75136_c0_g1_i1 len=217 path=[0:0-216]
GGGCTGTGCAGGGAGGTGCTTGGGGGGTCTGCCAGGTAGAGCTCTAAGGTGTTGTGCGGGGGGCTAGAATTGCTATGAGGCGGTGCAGGGGTCTTAAAGGCGGTGCAGGGGTCTTAACGGCGGTGCAGTGGGAGCTAGAATGTAAAGCAGGCTCAATTCTACTATGCTGTGCAGGGGAGAGATGTGGTGCTGAAGATGCTAGGGTGGTGTGCAGGAC
>TRINITY_DN45718_c0_g1_i1 len=496 path=[0:0-495]
TCTGCCAACTGGGAAGAGTGAAAGGAATGGAATCGAACCTGGAAATTTGTGTTTCACCAAACGTTTGTAACTTCTGGTTAAATAAAACATAAACCCTAGGACAATTGGAGAATTTCACTTTCTGATTGGCCAAAAGCCTAACATGATTAACTTTACAGAAAACTCTAGTTACCCAGGCAACTGGGCTTGAAGTGATTTAAGAACATGCACAGGAGCAGACATTGCATAAATGCTCCCCTTTGTTCTATCAGTGGGATGCCCAAATATCTTCAATTGAGTCATTGAAAAGGTGCGATTTATTATTATAGTTTTTTTTTTTTTCTCCCCCCGGCGTTTCTGTAAGTCGAGCAATATTGCTTAATAGTCTGCCACATACTTGTACGATGTTATAATTTTATTTTCTAAAACCTACAGATACCGCATCAAACAACCTTGTAGCAATACATTTTGGCATCCCAATCCACCCAAAAACAAATATCCCATATGTTTCCCCCCC
>TRINITY_DN45746_c0_g1_i1 len=262 path=[0:0-261]
AAAAAAGAGTTCTTTTCAGCTTTGCTGTGATTATTGCATGCCGCAGGAGTGCTGATATTTCTTGAGCACACATTTTTCACTCGAAAAGCTTAGGGTGGTTCACCCCCATTGGGTTGATATATGGGAGTGTCAAAATCAGGTGTATCACCTAGTCCAGCGCATCAGTTGAAGGACAACTGCACACAAAGTCAGGGATGTCCTCACTGAAGGTGTACATTTTAGAATATGGTAAGTGCTTGTTGTTTTCTTTTTTTGGAGCCCC
>TRINITY_DN45704_c0_g1_i1 len=339 path=[0:0-338]
CAGCAGCAGATGATTGGAGAGAGAACCGACATGACGGGACCATAACATGTGCTTTTAGCACCTCTCCAGTTAGTCCATCAGGAGGGAGCAGTGGATGAGTGTCCTGCGCTGCAGCTCACGTCCCCAATTCCATCAGGTTGTCGAAGTGCAGTGCCCTCTCCAGAAGAGATGGCGATGCCCTTCACGCCATGCTGAGCTAAGTCGCAGGAACGCCCTTTGCATCTCTGGGAGTGGAGCCACATGGTCAGCCACAACCTCACCGTGGTTAACAATGTGTTGTCATGAAAGCTATATGTTAAGTGTGTGCACAGTGCACAAGTCAACAGCATCAGTGCCATG
>TRINITY_DN45779_c0_g1_i1 len=271 path=[0:0-270]
CTCCCCTATTAACCTGTTCCCTTCCAGTAAGCAGAATATTCCTACTTTCTAACCTAGAAAGAAACCCATGTCTGATTCCCCCGTTCCTATCCCACCCAGCTTCTAATTAAGTTAAATTTACCAGTAGACTCCTAGTGAATGATGTCTCTTACCATCCCCCGATAACGCTCTACTCTCATTTTACCACCCACTATAATTTACAGCCTTTTTCCTCTCACGACCTAAAGGACCTATATGTTGACAGAAAGAGTGACCGCATGAGAGAAACCCC
>TRINITY_DN45781_c0_g1_i1 len=296 path=[0:0-295]
ATCAAAGGTACAGTCAGGAGGAGATATCAGGCATCTCACCTGCAGCAAGAGGAGGTGGGTCTGGCTGTTTGTCTCTCTAAAGTTTGCAGTGGAGCCAAGCAAGGCGTGGTCCAAATCCTCCCACCTAAAGAAACCCACCCTAGACCCAGAGAACTTGAGCAACAACCATTCAATCACCCACCTACCCTTCTAGGCAAAGTCATTGAAATGGCAGTCGCTAAACAACTACTGGCACACCTAGATGACTATGACCTGCTTCAAGATTATCAGTCAGGATTCAGGCCCAGATGCAGCAC
>TRINITY_DN45711_c0_g1_i1 len=249 path=[0:0-248]
CAAAAGCCAAAGTCTGATTATGGTGAGAGAGCCCCAGGCACATCCAGTAGAGAGGCAGTGAGGACTCTACCAGTGTGTAACGAGGCTGAAGCCCAACCAGATGGCAACAGTATTGATAAGAGCTTTGACACAGCAATAGTCAACTCATGGTGAAATCAGAGCCCCGAGGCAGTACCAGGTGAGCATCAATAAAGGCTCTGCCCCCTCGCAATTCTGTTAAACATGATGGCTAAATGCATTGGGCAGGAC
>TRINITY_DN45788_c0_g1_i1 len=906 path=[0:0-905]
CGCTGCATTGGGGACAACACTGATTCAGCATCAGCGCCCTGGTCAAACGGAGATTCTGCTGCACACTCTGCTGCACACTCACCGTCATAGCTAAGCACTGACATTTCAGCAGACTCAACAGGACTGTCTTCATCCTCTTCTTGCATGTAAATATCAGTGCTGACCACTCTTCGGTCATTCCCTTTATTATTGCCCTTACCCATGTTCAATCTGTCCGTTACGTCTACTGGTTTTGCCTCTGGGGTTTCCTTTGGTTCGTGTATTTGAATGGTAGCAGGCTGAAGACTACCCCGCACCGAGCTAACGGCCAAGATAGGCTGCTTTTTATTGGCTGTGAAGGAATCCGATAAATCTGTTTTTTCCGGGCTTGAAAGATCATACATTTCATCACCCGAATCCACTGCTACACATGTCTGGTCATCAGAGAGACTTGTTTCGTGTCCAGTCGATTCTAAACCGGAACTTGAGCTTAGGATCTTTGAGCTCCAAGCTGACTCAATGTCTTCTAAATGTTGTTTTAAATCAAACCTAGAAGAATTACTTGTCCCCTGCATAAACTGCTCTGGTTCCATGTCTTCGTCGTCCATGTCTACATCCTCTTCAGTAACACACACTCCTTCTACATCTTCATCTGGTGCTATTTCCTGAGCCTCTACCAACTGGCTAGGCGCAGGTTTCTGAACATCATCTATTGGAGTACTCACCAAATCCTTTGGAAGAGATACAAGCAGAGATACAGGCTCGTTTTTATTTACAGTGCCAGCAATGGGCTCCAGCGGGGCAGTGCTAACACCCGACTTAGCACTTGACAAATCCATGCTTTTATGCCCAATCACATTTTTACTTGCTGCAATATTTTTACAAACCGCAGGATCATTTGGCTTCTGTATGGTATGAACACTTACA
>TRINITY_DN45767_c0_g1_i2 len=514 path=[0:0-204 2:205-513]
TGCCCGGGTTCTCACCTCCTCTAATGTTTCTCCTCCCGGTGGGGTGTATTTCGGACACTGCTGTCCAGCAGCCTTGGCCCTTGTCTTGAGGTCACTGAGTGGGTTTCCCTCTGCAACCCCATATTTTCGTTCTCGAAGTCGTGTGTCAAAGTTTATTTTGATGCCATTGCAGAGTCTGTTTTCACCTACAATGGTAGCTGCCGTCTGCTTTGCACGGATGAGGTCACTAGAGAAAACGTGAGTAAACTGGACTCTGCTAAGAAACCTGCCAGCAGCGTCAGCCTGCCTAAACCCCGTCTCAGAGAGAGGTTCATCAATGCCTTGTCCTTGTAGAAGCCTCTCTTTGTTATATCTCGTTTCTCCATGTCTCACTACGGTTAGGGCAAATCGGACCATGATGGCTGTAGCTGTAAGGGCGCTTCCGATCTGCTCCACATCCCCCTCGGGTGCCCGTTGTCTGCTTCTCGGATTTCTGCCGCACTGCAGCCAAAAGAGCCTTCACTGCACTGCTGCC
>TRINITY_DN45767_c0_g1_i1 len=301 path=[0:0-204 1:205-300]
TGCCCGGGTTCTCACCTCCTCTAATGTTTCTCCTCCCGGTGGGGTGTATTTCGGACACTGCTGTCCAGCAGCCTTGGCCCTTGTCTTGAGGTCACTGAGTGGGTTTCCCTCTGCAACCCCATATTTTCGTTCTCGAAGTCGTGTGTCAAAGTTTATTTTGATGCCATTGCAGAGTCTGTTTTCACCTACAATGGTAGCTGCCGTCGACCCTCTCGGGGGACGTTGATTCACTGATGCAAACTGAGTGAAACCGTTTGACCCCATCTTGCTTATTGTAGACCTCAAATCTTGTAAAAAGAGA
>TRINITY_DN45719_c0_g1_i1 len=249 path=[0:0-248]
CGGGCGCTGCAGTTGGCAGAAAGTTGCCTGCTTGAATATTCAAGAGTTGTGCCTGGGCCGTGGGGGGTGAAGGAGTCTCGCTGTCCCCCTTCCCGCCCCCACAGGGCCTCACAACCACTCACGAGCACGGGGGGGGAGCACCGGCGGCGGTGGTCGTAGTGCAGGAACAGGCTCAGAAACCGCCGGAGCCGTGAGGGGGAGGGGCAGAAAGTTTTGCACAACTTTCCGCCACTGTTTTCCACTCTGAAG
>TRINITY_DN45720_c0_g1_i1 len=729 path=[0:0-728]
CGATCTCTGATGGTAGAGATGCAGCAGACTGTATGTGCTTCAACTTCTCTGTAGTCTTTAGGAGGAAAGAGGAGTTCTTCTGAGATGGGATCTGTGGATCCATGTTTTCCGACCTTCTACTTTCATGGCTGTGGGTGTGACAAAGCTGACCGTGTAGAGTCCCTCGAATCTAACTTGTTTCCAGTTCTTTTCTTGTACAGTTTTTATATAAACATTGTTCCCGGGATTCAGTTGCAGGTTGTTGCTGCTGTCACTGATGTCTGGTACCAGAGGAACCTGGGGTGCACGTTGGAGCTCAATTGTGTGAAGGCAGGGGCGGCCGTCTGTCATCTGGTAACGTGTTAAGTGGGCTGTTCATCACATCAAGTGTCAGTCTCTGTGAATTAGCGCCGACATCCTTTCATTGGATTTAATTAATTTCCTCTGAACCATCACCAGGACAATTTGCTTTCGCTCTGTTTCCCATTGGCAAAAACTGGAACATAAGTCTTGTGCAGTTTTTTTTCAATGCCCGCGTTCCTCCTTCAGCACACCGCTGTGTTGGGCATGCACCAATGCTTGGGGCCTAATTTATGTCTTTGATGACAGCTGCGGCTTCTGCTTTGAGCAGTGGGGAAACTTTATTTTCCATGTCATCGGGTTTAGTGCGAAGCGCAGATGGGAGCTCTGCTTTCTACTCTGCCGGATTTAAAAATAATGACGTCCACATTTGCCAACGTCTGACTCCAC
>TRINITY_DN45745_c0_g1_i1 len=745 path=[0:0-744]
CTAAGATGACCGCAGCCGATACACGCACGTCTTCAACTGGCGCACCGGAAAAAGATGGATGATCGCTTCCTTGTTTACTAGAGGAAGCCAATGTGACGAGGCTGCCGTTCTCTGCGTCCCAAAGACAGACGCGGTCCCTGGCGCATGATGGCGCGGGGCTGGGCGCTGAGTTACTTGCTGCTGGGCGGGCAGCTGGTATTGCTGGCGCTGTTGCTACTGCTGCATTGCGTCTCCCTCATCTCCTCCAGCAACAGCAGCACCGGCGACGACTCGACTTCCCCGCCGGGCACCGATGCTCCTATTGACTCCACCCAGCCTGACCTCGGCAACAGCGAGTACCGGGACCCGCTCGGCCCCCTGGTGCCCTGCGACTTCCTACCGGAAGAATTTATTGAATGTGTTGCTCCAGTAGATCATGTCGGAAATAAAAGTGATGATCATGGGCCTGGTTGTCGCAAGTTTGGGGGACAAGAATATAAAGAAGTGGAGCGCACTCACGTGGATTGTAAAGCATTGGTTGGAATTGAATGTGCCGGGAAACGCGAGTTTCAAAGAGATAACGTACCCTGCATCAAATACACCGGCCACTACTTCATTACCACGTTGTTCTACTCCTTCTTCCTTGGCTGCTTCGGAGTGGATCGTTTTTGTTTGGGACACACTGGTACAGCAGTCGGGAAGCTCCTGACCCTTGGAGGTCTGGGGATCTGGTGGTTTGTGGACCTAATTCTTCTCATCACTGGAG
>TRINITY_DN45732_c0_g1_i1 len=329 path=[0:0-328]
CAACAGTCACTTAATAATCATTGTAAAGTTAGTAATTATCTGTGTATGTGGTCAACCTGAACAATGTAATTGTTTAGAAAAAAGTTGATGTTAATTTTAACAAAAGCATAATTCTCAAGCCATTTGTTCTCTCCCACTTGCGTAACAAGTAATATCTCCTCTCAGCCCATGTAAGGCTTTGTCAGTGGAGATGAGTTTACCAGCTCGAGCACAGGGTTTCTCCACGTTCGCTGGAATTGTAGTCTTTGACACAATGGTTGAGATGTGCGTTTGGGGATTTGTTTGCGTTGAGCACCATATTTAATAACAGCTGCACACATGAATGGGCC
>TRINITY_DN45794_c0_g1_i1 len=606 path=[0:0-605]
CAAGGTCTGAACACAAGTCAAGGAGATCAACAAGTGATTCTAAAACACACAAGGATTCTCAAGGGAGTGTAAGGCAAAGTACTAGTGTGTTTCAAAAGAAGACTGACACGTACTCAGAAGATAAATATGATTTGGACTCCACTAATTCAGATAGCAATTCTAAGCATGAAGAGAGCATCCATAAAGAAAGACGAAGAACAAAGAGCTCTTCGGAAGAGAAGTCTTCATTAAAAAGCAAGTCAAAGAGTTCAAGTAAACCATCAAAATTCAATGAAGCAGAATCACAAGATGCCCCCCAGAAGCCTGATAAAGAAATGTCTTTGGTAGATGGCAACTCCGATAAGCATTGTGAAGACAGTATTATTTCTAAGCTGCAAAGAATAGCATATTCAGGAATTAGTCCAGAGAAAGAAACTTGTCATAAGATGAAATTTCAATCAGAAGATAAAGTCAATGAAAGAAAAAGTGATTCTAAAGAATTGAGCCTTTCTAAACCAGACAAAAAAGTTTCTACTGAATTCAACAAAGGTAGAAGTTCAAAGCAATGTGTTAGAGAAATAAAAAGAAAGGAAGATGGCTCCAAAGCCGAAGTTAAACAGGGGAAGC
>TRINITY_DN45787_c0_g1_i1 len=962 path=[0:0-961]
CTATCTCCCTGCTGCTGTCTTACGAGCCTCTAGAAAGAGAGGAGCAGTGGAGTCTGGTGAAGCCCCCACCGTGGTTCTCCAAACTTCTAGAGGGCGAGGAGCCATAGAGGCTGGTGAAGAGGTCTGCAACCTCAACTTAAGTGGAAGCTCTGAGCGGAAGAAACGACAGACACGTGCAGCCTCAAGTGAAGGAGCGGCTATTGTTGCCTGTGAGGAGAGCAGCAGTGAGAGCGGCATGGCAAACACTACTGAGGCAGCTGGGGGGCAAAGGGGAAATCAGGCTGAAAAAGAGCTGGCAGAGGAAAGCAACGCTGAGCAAATCGGAAATCCTGAGCGGGAAAGAAGACGGGCAAGAGCCTCATCAAATGAAGCCATTGCGACTGCTGAGGCAGACAACAGTACAGCCAAGGAAGCTGGGGGACACAGGAAGAGGCAGCCTGTGAAAGACGAGGCACACTGCAGCAAAGCTGAACAAGAAGGAAGCGCCAAGGAGAAGAAAAGACGGATGAGTGCAGCATCAATTGAACAATTAACACCTGAGGCAGCAGCCACCACGGGTAACAACCAGAGTCAGGCGGGCCTGGAAAACACAGTACGGGGGGGGAGGAGGAATCAAACTGGTGAAGAGCAAGACGACAGGGCTAACAAAGTAAACCAGGCAGGAAAGACCGAGCAGAAGAGAAGGAGAAACAGCACAGCCTCTAGTGAAGGAGCAACGGATGCCGTAACCACTGGTGAGACAGGCCTGGAAGGCACAGCTCCTGAAGATGGGGGGCCAGGAAAGAAGCAAGCTGCGCCATTGGTGACATCCGAGGTGGAAAGCCAGCCAGAGGCCCAGCAGGTCAGGGGAAGGCAGTCCCAGCAGAGAAAATCAACAAAAAGAGGAGAGGCGAAAACCACAGAAGAGCAAATGGCAGCACCGATGGCAGCCAAAGACAGTCAAAGCCTCCCCAGCCAAGAGG
>TRINITY_DN45735_c0_g1_i1 len=852 path=[0:0-851]
CTCCATTACTTGCCCAGGTGCCCAAACGTGCATGCAATGGTCAGCTGGCTTTGCCTTTCCAAGGCATGAAGGCAATGAATGAGCCACATGCTGTAACTAGAGATACTTGCACACACCTCCACATCACCTCTAAAAGGGGGGTGGAGAGTGGAGGGGAGGGAAGGTTATAAAACATACTGAAGCATGAGGCTTCCCAGCCTCTCTATACAAAGCACAAAAGAAAGTGTTTTTCATAATTAAAGCAAAACTTTAAGAATGGAAAATGGCTAATAAAGAAGAGAGAGTGCTGAGGAAAACAAGCACCTACGCCAAGGTTATGTGACCAAGATAGCATCATGGGATTGGTGTTGGCCAACTGGGTGATTAGATTTGAACGACAAGACCCCTGCCAGTGTCAGGAGGAGGGTTCCATCTCAAGCTACTATATTTAAAGATATTTCATCTCTTCCTGTAAATACAAGTTCAAAGGTTCCCAGAGACAAATATTCAAAGGTGCGCAACATAACATGGGAGCAGCTAATAAAAGAGGAAATTAGGCCAGAGCAAAACAGGATGATAGAGCATGTAAGATGTGTAAAGGATTATTGGTCAGTGGAGAGCAGTACTAAATTCATGGGATCGGGTAAGGAATGCATGCAGCCTCCCAGCCAGGCCGCCCCCTGTTGGCTGCACATGTAGGGTGCGGCCAGCAGACGGAGGACAGAGCTGTGCAGTAACACTGACGTGACCATACCTGACAGATGCTCCCATAGGGGAAAACCAGACTCTGCAGGCTTGGCAGCCACATCAGCACACGTCTCTCTGCCAGAAGCTGTGCAGGTGGGTAGAGTGCAAGAAGAGGGATGAATGGGG
>TRINITY_DN45797_c0_g1_i1 len=538 path=[0:0-537]
TGGAGAACTGGAAAGTGAGTTTCTCAACTTCGAAGACTGGGTAAAAACATTTGAACTCTTCAGGGGAAAAGCTAACGACGAAGATCACAGCGTCTATGATGAAAGAGTTGTCGGAAAATTCAAGGGTTGCTTCAGTATTTACAAAAGCCCAGAGGATTCCAGCTCTGTGGATGCCGGACAACTTAAGATTCTGCAAGGAATTCCACCCAACCACTCGGTGAAAGTTATGATAAGGGTGTATATTGTAGCCGGATTTAATCTTAGCCCAGCAGATCCTGATGGAAAATCTGATCCATACATTGTCCTCCGGATCGGCAAAACAGAGATCAAAGATCGGGAAAATTATATCCCAAAGCAGCTAAACCCAGTTTTTGGAAGATCTTTTGAATTTCAAGCCAGCTTTCCCAAGGAGTCTTTGCTCACTGTCCTGATATATGACCACGACTTGATTGGGACAGATGACCTCATCGGAGAAACCAAAATTGATCTAGAGAATCGATTTTACAGCAGGCATCGGGCAACCTGTAGACTACAAAGC
>TRINITY_DN45727_c0_g1_i1 len=473 path=[0:0-472]
CGGCCCTCAGAAATCTGCTTCCGTAATGCGCAGTAATTCTCATTCAGTCCAAGGACATGGCATCCGTTTTTGTCAGCCCACAAGCGAGCACCCAAGGCATCATTGGAAGAGGTGGATGACAAGCTAACCACTGAACGACTACAGCACTGTGAAGATTTGTGCTCATTCTCCATAGACACTGTGGCCCGCTGCAAATGCATCTTTTGAACATGCTCATCTGCAAAAGTATTTCCTTTTGTTCGTTTTCCAAAACCGTGATTTTTTATTGTGAGTACACGACTCTCTTCCTTGGGAAAGTCAGCATCAATATTTACATCATCTTTTTCTTTTTGGTGTTGCCAGTCTTCTTTGGAAAGGATGTTAATCTTTTTTAGCGACTCCTTTTTCTCTGGATCGTCGTTTTCTTTTGAAATCTGCTCCTCTAGTTTTCTACGCAATGCATTGTTTGCTTCTATGCTTCTTTCAAGCTGAAC
>TRINITY_DN45743_c0_g1_i1 len=620 path=[0:0-619]
CGTTGTACTGCCTCCCTGGGGACCTTTCTACACATGACATGGGAATGCCCGCCGGTTAAGGAACTGTGGGAACGGGTGGCAGGACTGTTATCCTCTTTTCTGGAAGAACAAGTGACATTGGGAATAAAGTTATGTTTACTGAGTCCCTGGAGAAACAAGTATAAAAAGGAATATGGGACACGATTTGCTTATTTGGCTTTCCTAGTAGTCAAGCGACAGATAGCTTTGCATTGGTTGGGACCACATCCTCCCAGCTATAAAGAATGGTTAAATGATTTTGTACAAGATTCAAGAATACTGAATGTTATAGTGGCTGACCTGCCACCCTTAGCCGAGGGAACACGATTAAATGTATGGCGTGATTTCTTACAGTATTTGAAAGGGGATTCAAATGAAAGCACTCACACAGACGATTCGAATGATCTAGTTAATTAATTTATGAATGAATGGACCGATACTAATTGAGATACTTAAGTACTGTGACTACCATTTAATGAGCCGACATGAACTACGTTGTAGAACTTGTGCACTACTCTAGCTCCTTGGTAGCGTTAAGCCATTCGGTTACTACAAACCAGTTAAGTTTTAAATTACCTTGTCTCCAGATTACTTGGGCCCTC
>TRINITY_DN45740_c0_g1_i1 len=201 path=[0:0-200]
CCGGCCATTCTTCTCGCATCACTGCTATTTCTCCACGGACTGCCAGGTGTTCAAGGGGGGAAAACTGCCACTGATTAATCGCCACCAGCTGCAAGGTCCTATAGCATCACTTCAAGTTGGGAAGTCCAAGCTATCCGTCCCAAAGTGGTTTAGTGAGCATTGCATATGCGATACTGGGCACACCCCTCTGCCAGAGTAGTC
>TRINITY_DN45768_c0_g1_i1 len=744 path=[0:0-743]
CCGCGGACTAACAGAAGTGCACTAGGTCATGATAGTGCGTGAGGATGCAGGAAATTCAAAAGAGGCTCTATGAGTTCAGTGGATTTTACTTTTGTAGAAACACGTACAGTTTGCTGTCTTTGTTGAGGCCGTTATTTTTAGAGTTGAATTTGACAATCAATCTTGCTTCCTTCTGACGTAGCAAAAGTTCTCTGTTGCCTCCACGCTCAGCCTTGGGTACATGAATTAGGCCAATAAATCTTAGTTGTGCTGGGTCACTGTTGTGGTAAAGTTCAAAATGTTCAGCCACGGGGTATGTTTGATTTTTGCTTGAGATCGCCCTTAGATGTTCCAATATCCTCATTTTGAGGGGTCTCACGGTGCTGCCTATATAGTTTAGTCCGCATGGGCAGCGAATTAAGTAGACAACGAATTCCGTCAAGCAATTAATTAGATGTTGAATTTTGAATGAGGAGCCATCGTGCTCACAGGTAATTTCTTTAGTTATACTGATAGCATGCTTGCATGCTTTACACTCTGAACAAGAGTAAAAGCCTCATGCCGGGCCTCCCAGTGTGGAAATGGGCTTTTGCCTTTTGGGATCAGAGAAATGACTTGAGCATAGTATGTCTTTTAAATTGCGTCCTCTCCTGAAAGCAATCTGAGGGTAGTTTTTTATTGCATTTGAGAGATCAGTGTCATTGGCTAGAAGATGCCAGTGTTTGGCCAAGATTTTCCTGATATTGCAATGTTGATTGTTGTAAT
>TRINITY_DN45789_c0_g1_i1 len=715 path=[0:0-714]
GTCGGTCGTGTAAAAAGCCATTCCTGAAGTTGGGGGCGAGCATTTGATCATTCAATGCTGCCTGATCTGTCCTGTGAGCTGTGGTTAGCAGAAGAATAAAGCTCACTCGGACTAGTCCAAACAAGTCTTCTGTGTCATTTATTTTACCCCAGATCCTGGGACCAAAAGAAAGGTGCTCTGGAAATTCTGTAACTCCTTTGTTTCTTTTAGATTTTAATTCCCCGCTGGTTCTTGTACTTAAGCAACTGGGTGCTGGCTCCTCTCCCACGTTCACCAGTAAAACATCATGGGTTCTTGCTTGGTGTGTAAGATCACAGGAGTTTTTATTGGGTTGGATTAAAGCTCTTATTTGACTACTTGTTGCTCATTTTCCTTTAAACCCCTGCCCCCTTGGGAATGTCTTTTTGGGGATGCTGAGTAGAAAGTACTACATTTGATGACTGGATGCATGCAGTGGCTTAAGTCACTTACCATCCGGCTGTTGGTTTATTTTGAGCACGTGTCACAACTCAATAGGAAATTTCCAGAATTTTTGCGACTGTTTTATTTGCTGGCTCCCATACCTCTTAGTACTAGAGTACTGTTATGTGTGTACCATGTGTGCACTGGAAGTTGCTAACTGTTGACATTACTGCAGGAGTCCAACTTGCTAACAAACTGGTACCAACATTTTTCTTTACTTTCCAAATAAAGCAGTTTTATTTTTAAAAAAAAA
>TRINITY_DN45700_c0_g1_i1 len=718 path=[0:0-717]
CAAGATTCCAATGGAAAATTCACATTTAGGAATTCTACCAAAAGCTGGAAAGAAAACGGTGATGTGTTTGATAGATTTTGTCCAGTACAAGGACAAGATGATTCTGTGGAAAACGGTATCTGGCGTACGATTTCTGTTCGTCATATGTCCATATCACAAATGCTTTGCTATCAAGCAATGAGTCCTGAGGAAATCCGTCTCAAATACTATAATAACCATAGACAAGTTACAAATGATGTCACAATTGATTCTAACCCTGGAAGTAAAAAGGATGCAGGTATCCTGCTGGAAAGAAAGCGCTCACCAATTCCAAATATTTTTGAAAAAAAGTCCACTTTCATTAATGCCAAAGTTACCAAGAAAGGAAGGCCCAACCTGATCAAGCAGGCATGTTTTGATGAAAGCAGTGATCGTAATTCTAGTCTTGTTATTCTTGTCAAACCACCTTTAAGCACAAGTCTCTCAGTAATGAGCAGTAATATTGGTGAAAGTAGTCAGAAGGTTGATGGACTGTCTGCTCCACTTCAAGACAGTGCACAAAGCTCTCACTTGGTCAGTGGATCTATTTTTGGCGAAACGCGGTCGAAATCTGTGACCCAATCACTTGACCCAGCACCCCAGTCGCTTGACCCAGCACCTTCAGATGCATCACCTGTCAAAATGCCAGACAAAGATGTTAATTATTCTCTTGGCACATTGTCAACCCTTTCCTTCACCG
>TRINITY_DN45799_c0_g1_i1 len=265 path=[0:0-264]
CGAAGACTTTGAAGTGGTTCCCATCGAACGTTCAATTAAACGAGCCCGGATATTGGACGCTGAAGGACTAGCTCTAGGTACGGCCATCGCAACCTCCAATAAGAAGAAGAGAGACTTGATCGACGGCTCCTTCAACAGATGCACCTTTAACGATGAGGCGGACGAGCTGCCGGACTGGTTCACCACGGAGGAGAAGAAGCACCGGGTGAAACAGGTGCCAATGGACCGGGCGATGGCGGACGAGTACCGCCAGCGATGGAAGGAG
>TRINITY_DN45762_c0_g1_i1 len=513 path=[0:0-512]
TAAAGGCATAGTAAAAGCAAATGAACAATTGGGTAATCACATTATCACATCGAAGATTGAACATCATTCTGTGTTACATGTTTTTGAACAATTAGAGCGAGAAGGTTTTGATGTAACATATCTAGATGTTGATGATACAGGTGCTATTGATTTAGATCAACTTGAAGAAACAATTACAGATAAGACGATTTTAGTATCTATTATGTTTGTAAATAATGAAGTTGGCACAGTGCAACAAATTTATGATATTCAAGATATTATTGCTGAGACAAATGCATATTTCCATGTTGATGCGGTTCAAGCAATTGGACATCTTGATGTTAAGTTTGACGAATTTGAGATCGACGCAATGAGTATTACTGCTCATAAGTTTGGCGGACCAAAAGGTGTCGGTGCATTACTAGTTAAAGACCATGTTACACTAGATTATCCTCAACTTGGCGGTGAACAAGAATTGAAACGCCGTGCAGGCACTGAAAATCTTGCGCAAATTGTTGGGATGGCTAAAGCATT
>TRINITY_DN45712_c0_g1_i1 len=367 path=[0:0-366]
CTGCTCCGGCCACATATGCCAATTGGTCCTCCTTTGTTTCATCCCCTTTCTGATATAATTGCTCATAGAATCTTTTAAAAGCCCTCATCTTTTCGGATTCTTTGTGGAGCAGGGACCCTGTGTGTAATATTATCGGTCCCATCTGCATCTGTTGTTGTCTAGCTCGTAGGCGGAATGCCAGAATCTTGCTGGGCTTGTGTCCACCCTCATAAAATTTTTGTTTCAGACGTTGCAGGGCCAGTTCAGCTGCATTATTCATTAAAAGCGTGAGCTGTCCTCGAATCGCTTTCATCTCTTTCCATATGCGCTGTGATGTCTGTAGCTTATGTTTATCTTCCAGTTCCCTGAGTTTAGTTATCAGTTCCTG
>TRINITY_DN45753_c0_g1_i1 len=484 path=[0:0-483]
GCCCCTCGTGTCTTAGGACTTTTCCCTGTCTGGCAAACATGTCGTTAGTTCCCTGCCTATGTACTCCTCAGTTCCCACTCAGAATGCACCTTTAACTATGCCTTCTCTAGTCCAGCCCCCTTACAGATATCTTATACTTGAAGATGTCGGCTTGAAACATCAGCGCCAAGCAATTCCGTTTCCATATTTGTTACTGTCGCCCTCCTACAACTCAGGTGGGGGTGAGACAACTTATCTAGCCTTGTATGAGACCCACCAGCACTGACGGTCAAGAAGATTCCATACCTCAGACGCCTCTCGACAGCCCTACTAGGAACTGTTGAGAATCACCCCCAATCCTCATCTATATTGAACGACACTGGTGCGAATCTCATATACAAACTCCAGTTGGCACCAGTCCACGCGAAGCCATCTCGTGTGCTTCCACGACCGTTTATTTGCAGACTGAGACTGATGCAAACCTCATACCCAAACTATTTCTATT
>TRINITY_DN45749_c0_g1_i1 len=1327 path=[0:0-1326]
CAAAAAAAGATATATATATATATATTTATCTTTTTTTGTGACAAGTCATCATGCTATGGTTTGGCCAGAGGGTGTTAGTTTCAGATACACATCACTTTTATTTCTCCCATTTTCACTGAATAAATGACATATTTTTGTTATAAGCACTTATTGACATTGAAAATAATTGTCACATTTTGTAAAATTTTGAAAACTGAGTACAGGATATCCACAAACCATGGTTTTCATTACAATCACAACCCAGTGGGAAAAATGTGATGCGGATGCCTATTACCAAATTAAAAAATAATAAAAGTTTGAATGCAACAAGGTCATTTAATCTGAAAATGTTAGGCATGGAAGTATTAAGATGTCTCTAAAATGAAATTACTTGCACACTTTTAGGCATGGAACTATCATACTTCCTCCCCCAAAAAAGGTAACTGAAGCTCTGGGTGTAAGAAAGAATACTCCGGCTCAGTTTGTGCCCTAGTCAGACTGCCAGAAATTGTAGATGTGTTAAGTTGGGTCGTTTCTTGAAGACGCTGGAACCAGGATAAGGTAAATAAGCTGTTTTAATTAAGTTGACTCAAGTAAAAGAGACGGCCCCACAAGAGAGGAGAGCAGCACCTCCAAGGACACGACAGCTTGCAGTAACTGCCATCCCCAGAACCACAAACAGGTCAGCGCAGTCTAGAATCCACAGAAGAGAAGACCAGAGAAGGGAAGGGAGAAGAAAACAACAGAGAAGACAAAAGGGAGAGATAGAAGGTGAGAGAGACCATGCCGTAACAAGATCGTATTGCGTAAGAATGGGCGGGAAGTAAAGTTTGACACTCGCAGTAATTCCAGCGAATACAGGGCAAAGTTTCTCCTTGTTGGCCCCGGGGGATGTTCCGTGGGAGATTTCTCAGGAGGGAATTCACTCCTTTTCATAAAGTGATGCAGGAATTCCTGTGGGTCTCTGCGTCTGCTGCACTAGGCCCTCGGCGGCTGGCTGCTGGGGGTCGGGACACAGTTCCCCCAGAGGCGGCCTGCTGTGAATGGCGGCGAGGCTCTTCCCAGGCGAGGTACTGCTCCGGAGGGGGCTCTTCTCTGTCGGGATCTGCAGGACTCGGCGTCGGCTTTGCTCTGCAGGATCAGCTGGGCTCTTCATACTTCCGGGCTTCTCCCGGACCCGCAGAACACAGGCAGCTCCTCGCGGTGCGGGCAGTGCAGGACCGGCCCCGCCCGCACCCACAGGCCCCTTTTAAAGGGAGCCTGCGCGTCTTTTCTTTTACTAGGACCCGGGGCGGAAGTGAAGGCTCCAGAGAGCCCTCAATTCCGCCCGGCGGTCGGGCTCCAAAAT
>TRINITY_DN45780_c0_g1_i1 len=210 path=[0:0-209]
ATCCAAATTATGACCTCCCTACACCTTAAAGACTCCTGGCGCTGGCTTCACCCCTCCAGCCGTGAATAAACACATTATTCCTCTGTGCACGACTCCTCCTCACGCATTGACATATTCTTATTACATTCCACCCTTCTCCAGGAAGGTGCCACGGCATCCATATTCTCTCGCACTTTGTCTGATCATTCCCCGATTGAACTCCGATTCCCC
>TRINITY_DN45770_c0_g1_i1 len=322 path=[0:0-321]
CGCACCCTCTCACAAGGGGAACCAGAGTGTCTTGCCCTTACACAGAGAACCAGAACATCTGTCACACAGGGACTCTTGAGTGTCTAGCACAGGGAGCCCAAGCATCACTATCACACATGGAGTTTGAGTATCTTACCCTCATGCAGGGAGCCAGATCCCCTCACACTGCAAGCCTGAGCACCTCATCATCACACAAGGAAACCCAGCATTTCACCCTCGCACATGGAGCTCGAGTGTCTCACCTTCAAACCGTGAACTAGAGCCTCTCGCACTCAGAGAGCATGAGCATCTTGCCCCCCCCCCCCCCCCATAAGGTGCCTGT
>TRINITY_DN45728_c0_g1_i1 len=294 path=[0:0-293]
TCTCTGTAGTCCGGGGGGAGGGATGTTTCAACACGGTTTCTTTCTGTGAATTTCCGGGGTCGGCCTAAAAAAAAAAACATCCTCGTTGGCGGGAGGGGTTCCTCTCTATGATTCTCTAGCTTTCATTAACAATGTCGGCACGGGGGCCATTTATTGCTTCAATTCAGAGCGGGAGCCGATTCAGAGCAGCTCCATCCTCTCCTTCGCCCCCTGGTGGCTGTCAGCTTGTTTCATTTTAATTTGAAACAAATAAGTGAACCTTCTAATAGCTACCAGTTAACATTGGACCTTTTC
>TRINITY_DN45731_c0_g1_i1 len=349 path=[0:0-348]
CTCAGAGTGGTGAACCAAAAGCTCAAATTAATCCTGATTTATTTAAGGGTGGAATTTTAGTTTAAAGTGCTAGTTTGGGGTTAGGTATAGAAGCAAGTTCCTCCGTGTTTGCTCCCATTCCATCACAACACACATAAAATACCACAAAATATTACAGAGGAAAGGCCAAAAGGAAACAGTGGGTCTTATAGCGGATGTGGAAATGGGGCAGAGACGGCTGGCATCTGAGAGCAGGCGGAAGTTACAGATCTCTGGTGCAAAACTTGAGAAGGCCTTCCCTCCCAGCGTTGGACCTAATAGCCACAACACAGACAAGCAAATATCCTCTGAGGAACTCAGACTGTACTTT
>TRINITY_DN45750_c0_g1_i1 len=203 path=[0:0-202]
TATCACATGCTCCTACAATGGCTTCAATCAGCTGGCAAAAATGTCCCTCCCCCCACACTACGCTGGTTCAAAACCAGCGTTGATGCCAATGCCTTCATTGGCAGCTGGATGGGTCAATACACCGTAAAACAAATGACTCAAAAAATGAAATCCTGGAACGTGGCCCCAAACACTTACTGAAAAAGATGGAGCTACTGTGCCGG
>TRINITY_DN45795_c0_g1_i1 len=459 path=[0:0-458]
AACACGCACGGGCCATACTCAATTTTAAGACTTATGAAAAGAAAAACGCGCTCCTCGTCGGATTAATATTTTTTATATTACGGATCCGCCCACTGCCCGGGTGCCTTTGTGAAAATGTCAGGGAGGAGGTTTGCGGATGGTGAACTTGTAATGGGTCGGTGGCCGGGAAGTAGCCTTTTTTATGAAGTGAAAGTAGTGAGTCTGGATACCTCCACTCGTCTTTACACTGTGGAATACAAAGATGGAACTGAGCTGCAATTGAAGGAGAGTGACCTCAAGCATATATCCTCTTTTAGGACCAAGAAAAAAGGATCTGCTTCCAACTCTCCGTCTCGAAGTGGAAGCCGCTCCAGATCACGATCTCCAGGCCGACTCCCTTCCCCAGCCAGACTGGTTTCTTCAGCTGCACGGCGTTCTCCCGGCAGACGACGTTCCCCCTCAAAAAGTATTTCTCCAAGA
>TRINITY_DN45707_c0_g1_i1 len=550 path=[0:0-549]
GGGGGGGGGAGGGGAGGGAAGAGGCAGAGAATGGCCACAATGCAACATGCTACAAGTACTGCTACTCTAATCTCATTAATGGAATGTTTTATTGCACATTTGTTAAGCACCTATTTGCCATTAGTATAGCACAGACAATGGTCTGTTAAATGACTTGCTCAGTCCCACATCAGTCCACAAGGGGATGTCTGAGCATCGTACAGTGCAAGTTTGGTAGGGTGGCTGCTTGTATTACAAGGACAGGTGTAGAGTGGAGAACATGATGGCCCGGAACAGCACTTGCAAACTGCCTCCATTTTTCTCACGCATCTCCCTTACTTGGCTTCCTTTTCCTCCATGTCAACAATTTAATTTCCCAATTGTTTTTTTCGTTGCATTAATCTTTATTGAAAATGGCTGCACCAACATACACCAGATTAATGTCTATGTATTGGTATTTGATTATAGCGTGAACCTAGCTAGAGAACAATGGAGTGCTGTACAGAGAACGTTTATTGTAACAGGAGAATCTCACACGAAGTGCTTTACATTGCACAGTAAACTGTAATCC
>TRINITY_DN45706_c0_g1_i1 len=471 path=[0:0-470]
TCTCTGGTGGTTTTTCCGTGCGCCTCTTTTTGAGCGGCAGTGTGTCGCTGGGCGGCTTTTTCGTCTTCAATAAATGTTGCTTTTTCTTGTGCTGCAAGGCGTAGCCGCTGTCGGCCAATGGGCCCTTGGTCTCTTTCTTGGGTGGTGTCCTGTCCTCCTCCTCTGCCTCGCTGTGGCTCTGGGCACTGCCCTCACTGCCACCCTGGCTGCCCTTGATGGCAAATTCATAGTGGTCATCAGCTGAGGAAGTGGAAATGGAGTCACTGGCAGGGGATGTGTTTCGGTTGTTGGAAGATTTGGCACTGCTGTAGTTATGATCCTCCTTGGGGTCACTGCTGACGACCGGGGAGTCACACAAAGGTTCGCTTTCTGATCTCATCCTGCAGTTTCCTGTCCCATTCCTTACTCCTGCAGTCACGCTCCCAATGGGGTTGATTGGCATCGGCCGCATGCCATCGAACAGACCGCAAC
>TRINITY_DN45761_c0_g1_i1 len=447 path=[0:0-446]
CTCCTACCGTGTCATTTGGCCACTCCTAGATCGTTGATGGTCTTGACTATATCGGAGCACTTGTGAAGTGCCAGGTTGCAGCGGCCCCCCTGAGAGTTGATAAAGAGGTCTGAATCTTAAATTGAAAGCTGTTCCTTCTGTAAAGCTTCCGAATAAGCGATCCTGTCGCAAGATACGGAATTAGGTGGTCGTTGGAATCCTGATTGCAGTAAAGTGGTCGTTCGTAACTTCTCAAGTAGAAAATGTCGGCCATCATCGATAGTCTTCTAAAGGGGAGGGTCGTGCGATTAAAGGCCATCTTTGGGTAGTGTTCGACACTTGGGTGGCGAAGAGCCAGTCGGGCATTTATCGCAACCATCTCCAAGTGCTTAATGCAGATTGCAGCTTGAATAGCCTAGGGCAGTTTAATAAAGGTAAAGTAAAACCATATTTTTAATGGTATTTGGG
>TRINITY_DN45716_c0_g1_i1 len=490 path=[0:0-489]
CTCGTTGGGCATCTAAGGTCCTTCCAGGCTCCTTCAAATGTTGTCCATTTCTGTATATATAGTTTTGTATTTTTTTTTGTTGTTGCCATTTTCTCAATTTTGCTTAATGTCACTTGTGTACTTTCAATTGCGCCAGGTACAGCATCCGCTGTTAAAATGCACACCCAAGTTCTGAGATGTAATGACCATTCAAAGGCCGGGACGACCGGTTAGACAAATCATGGTATTGGGTGCCAATGGGAATGTTGTTATTTTCTTGGCTTGAGGGAGCGGTGGTGCAGCCGTCCTCTGTCATGTGTCTAGTCGCCACGTCCCTCTGTACGCTTCTACGTCCATTTCAAGGTGGACAGCGTGGTTGTCAAAGATCTGCACCGTGCAGGCCACCATCGTTTGCGGCTCAGTTGCTTCCTTATTGGTCAGCAGCACCCTCTTTGTTCAGCTCGCACCAATCACGTCACTGAGCCCAGCCATTCATCAAACTGCAAGGGGG
>TRINITY_DN45741_c0_g1_i1 len=575 path=[0:0-574]
GTGAAGGAGCTCGACACCATGCCCACCCCCGACAGGATGCCCCCAGTAATGACCGCCACCCGACAGCCATAGCGCTCCACCAGGATACTGCAGAGGGGCCCCCCTGCATGCAGCACGGCGATCACGATGGACGGGAACCAGGACGTCTCACTGTTGGTGGCTTGGAAGGAGGTCTGGATGTCCGTGAAGAAGACGCCGATGCACGATGGGAAGCCCAGGGTGAGTGCCTGAGACAGCACCACTGCCAGCAGCACCACCCAGGCCCAGCCCTGGTCTTGGGTCTCTGTGGCCGCTCGGGGGGCCATGCTGCCTAAACTTGCGTACAGCTACCTCTTTTGAGTTTGATATCACCTTTATCCCCTCACCAATTTCCTTCCAATTTATTGATGAACGATCTGAAAGGGGAGGTGGGTTGGGAAGACCTTCAGTGTGTAAAGGCCAATGTCCGCACGTCTCTCATTGATATGTAAAATCGTAAACTTCCTGTTGCCCTCGCTGAGAAAGCTGCCCCAGATGAGACGAAAGACCTAGCAGCCGGCGCCGTGTCTCTCTGGTCTGTAGCTGTTCTTCCTTCG
>TRINITY_DN45764_c0_g1_i1 len=443 path=[0:0-442]
CTGTGCCGTGGGTTTGTTGGGTGATTATGGGTTGGATGTCTAGCTTGGATTTGTGTATTATGGCTACTCCTCCTCCTGGTCGCCCTATCCTGTCTTGTCTCAGGATGGAGTATCCCTGGGGTACTAGGTCGTCCTGGATGGGGTTGCAAGTGTCTGTGAGCCAGGTTTCAGTCAGGCAGAGGATGTCTAGGTCTTCGTTGCGGATTAGTTCGTGGATGGGGACTCTGTTTTTTACTGCGGAGCGGCAGTTGATAATCCCTGCTTTGATGGTATTGGGTGGTGTTGCTGTGGTGGGCTGTATTTGTCTTGGGACCAGGTGGGCCATAGATGTTACTTTGTGGTGTGTGTGGTGGTGTAGTAGGTCATGGGTTTTGAGGGCCCCGATCATTTCTGGGGTGGGAGTGCATTTTTTTCTATAGATTTTGAGTAGGTCTAAGGGGTGG
>TRINITY_DN45733_c0_g1_i1 len=510 path=[0:0-509]
CTGGTTGGGGTTTTAGTTTACATACTACGGAAGCAGGGGTTGAAAGAGTTGTGTGACAAGTATTAAAACAGAAAAAATAAAATTCTAAATGAGCTGGGATTTGAACCGTGGTCTCTAGCATTACTGCTAGCATGGGGCAATGGTGGTGCACTATATCACCAGCACTTCATGTCAATCAAAGTGCAGAACAACATTGGGCTTGAACAGGCGCTGCTACTATTGTGGCCAGTCTATGGGTAGAGCAGGCGAGGATTGGGGAGGAAAGGGTTCTTGGATGGGCAACAGTGACTTCACCCATCAGAGTAAGCGCATCATTACGTGGGTAAGGAGAGGTACTTGGAAAAATTTGACACGCGCCATCCATCTCACCATGACAGTTTCAGCATAGTCTGCGAAACCTAAACATTTTAAATTACTAACATGACTCTGGAGTTGGTATAATGGAGAGTTACAAAGATGCCTTTAAACCATAATATTTAAAGCAAAGATAAAAGTCTCACGTTGGCCAGG
>TRINITY_DN45798_c0_g1_i1 len=327 path=[0:0-326]
CCTTAGTGGTTGGTTTAGGGCATAAACCCATTTCTGGTGGCCATATATTGGAGTCTCAATTCAACGGGTTAGGAGGTACATGCAGACATCCATGAACTAATAAATTTAAGGCAGCGGGGCATAATATGCTGAGTGATATCCCCAACCGCTGTGACACCCAGAATCTCAACCAAATGGAAGATGATCTGGGTGTCATCAGCATACATATATAAGTCCACTCCCTGGTTCTGAAGTTGAATCACCAAGGGATATAAATAGGCTTGACTTGCAGCTGAGCCTGGTGCCTTTCCTAATCCCAAAATTTCCTTTTCTCCACCTACATTCCCC
>TRINITY_DN45748_c0_g1_i1 len=377 path=[0:0-376]
GTGCGAGTTTAAAGTGGTAGCAAACAAATTTCTTAACATTGCTTTCAACACCAGGGCATCCTGTCTATTGCCTTCGTCTACACAGTAATGTTGTGTAAATATATCAACAGTCTTGCATTTGGAAGCCCTTCATATATTGTGCAAAGGTTTGTGCCCCAGAAACAGTCGTAGCTGCTCTTGACCTAGGAGTGTGCCCTTGAGGCACCTACAGCACCTTATCTGCTAGCCTATAACAAAACCTGATGCTTTCAGCAATGCATCTAGCCAAGCCAGTCTTAGAAAGGATGGCCTTGTCTTTTGCAGTATTACCAAACGCTTCAAACAACTGGGCTGTTTTCCTAATCTCTTTGTCTACTCAATGTTGTAACTTAGAGTCC
>TRINITY_DN45778_c0_g1_i1 len=874 path=[0:0-873]
GCTGAGGCATCAGTGTCCGGAGCCACTGCTTCTGGTTTAGTCTTCCGAGTGAGGATAAATACGAAGATGATGAAAATGATCAGGCAGATGGAGACCAACCATTGGGTATCCATGTTTAATAATGTTAACTTATTTGCTCACAGGTGTCGACAAAAAGGTGGTTTTTCACCAAAAATGGCAGCTTGTCTCCCAACTGGCCTTCAGTATTTTTCCTCCACAATTATTTCCTGTTAAAATATGCGCTCCTGGCTCCACGGATTCTTTTCTGTTAGTCAAATTCTCTCCAGACAAAAAAGTTGTTCAACACAAGTCTCTGGTTCTATTCATTTTTTTAAAAATCGAGCAGCAACTCCTTGCACTGGGATTGTCGCCATGAGCTCTCAGTTTCAGAAACACATCAGTGTTCGCAACACGTAGGACTAATAAGAAACAGCCCGTCACTAACCAATCGCAAGAGTAACATAAATGTCCTTCACCAATTTTATGTTCTTCTCATGTGTACTGTAGTTTTAACATTTAGCCAGCTCTCCGTAACATTTCTTCTCACTTTTTGTTAGCTTGTATTCCTTCAGAAAATCTTGAAACTTTTTTTTTCCCCCCTTTTTCCGATTTTTCTTCACAATGTCCTTTCCCTACTGTCCTTTGGAACTTTCGTTTTAACGATTTCCTTCCTTTTTTTCGTTGTCCTCCAATATCTTATGTTGGACTCTCCCTCGGAGTGTTCTTTACAGTTTATGTTTAAGACGTATATTATTCCTCGTCCGACACAGATTGGGGTTTAATTTTACTCACCCGACCCGACCGGTTGCCGCTTGAAGAATGACAACGGGCAGAGCACAGGGTTGCCCTTTTGGTTACTTCCCGCGCCCCTTTG
>TRINITY_DN45701_c0_g1_i1 len=462 path=[0:0-461]
CGCCCCTCCATGATACTTTTCTGTGTTTGTCCTAGCTCTATGAATCGCCATTGCTCCTATTTTGGTCTGGCATTGTCAAATTTTAATGCTCGGCTCAACTACTTTGTCGTATCTATAAAAATGGTTTTATCCGCACAATTTCCAGACACATGGATACCTGTTTTTATCAAATTTGGAATAACTTGACCGTTTTCCCTCTGGCTATGCCTCAGAACATGCACATTTTTAATGCGTCAAATCACATCAGCACACTTCTCAGCTAAGATTTAGCCTCACCACTATGACCTACAAGCGTTATGATTTTGTTAAATTCCTGGCCATTTCTAATCGAGCACCACTGTGAATATCATTGCAATATAAATACATGGAGGTAAACTTAAAAAAAGATGAACAGGTACCATAAGCAGATTCTTGCTACTACTCTGAAAAAAGCATCACCAGGAGTCTGTCCCATACATTTTC
>TRINITY_DN45790_c0_g1_i1 len=351 path=[0:0-350]
CCTCTGCCCGCCGGTTGTAGTTTTCATACAGTTTACGTGAAGCATTTCTTAGGGCCTGTGCCCCTGCTTCTCGGGTGGCCTCCAACTTTATTTGAAGATCTTCGTTCTCTTTATTAATTTCCAAGAGCTGCAGCTCTTTGTCTTTCAACTTCTCAATAATCCGGTGGTATCTGGAGCTGAAGCTATTGTTCGTATCAGATTCGTAGCCAGTTTGAAACAGAGTAGGATTCTGTGGGTCTTTATTTGTGACTGTGCCTCCCACATTATCCTTAAACATCTGTTTTCGAATTTTCTCTAGTGTAGTTCGTATCTTCATGACATACTCCGTCTCTTCTCGGATTTGCGCTGGGG
>TRINITY_DN45758_c0_g1_i1 len=368 path=[0:0-367]
TCCCCCCCACACCCTCAAGTATAATGAATGTGCTCCTTTTCCCGTCTCCTTGTGTAACTGCACCTGGTAAATACCTTTCTCTTTTCACAATACAGAGATAATGGACATAAAAAAACATTGAATCCTCAGTGGGCGGCAAATTCCTTGGTTTAGGCAACTCGGACATGGGGTTCCTCTTCCATCTCCTGGCCAAGACTAGTGTATGTTACTGAGGGTTCCAGCTGGCCATAGGCTGGCAAGTCTGCAGAAGGCCCAGATGGGTTGCGGAATTGCTTGTACACTCGGGGATCCTGGGCAACGTACGTAGACGTCGATGAATAGAGGACCAGACCAACGATGATAGTGAAGAATGACAGGAGATACAGCCC
>TRINITY_DN45774_c0_g1_i1 len=621 path=[0:0-620]
CTGCAGGCTGGTCCCTAATCCAGGGCAGGAAGACTCCAATGGGAATGGAGTTGGAAATGCTTGCGAAGGAGACTTTGACAAAGATTTGGTGATCGATAGAATTGATGTCTGTCCAGAGAATGCAGAAGTGACAATGACTGACTTCAGGGCATTTCAGACAGTGATTTTAGACCCTGAGGGAGATGCACAGATTGACCCAAATTGGATTGTTCTCAACCAGGGAATGGAAATTGTTCAGACAATGAACAGCGACCCCGGGCTCGCAGTTGGGTACACTGCATTCAATGGGGTGGATTTCGAAGGCACCTTCCATGTCAACACCGCCACAGATGACGATTATGCTGGATTTATATTTGGCTACCAGGACAGCTCCAGTTTCTATGTGGTGATGTGGAAACAGACAGAGCAAACTTACTGGCAAGCAAATCCCTTCAGAGCGGTGGCTGAACCTGGAATTCAGCTCAAGGCTGTCAAATCTACCACAGGTCCCGGAGAGCAGCTCCGAAATTCTCTATGGCATACCGGGGACACCAGCGATCAGGTGACACTACTGTGGAAAGACCCCAGGAACGTAGGCTGGAAAGATAGGACTTCCTACCGTTGGTTCCTACAGCACCGACC
>TRINITY_DN45726_c0_g1_i1 len=240 path=[0:0-239]
CCGCTCCAGTTAAGTGGCTGTACACCGACCCCGATGCTACTCCTCTTACAAGTGGTGGAGTTAGTTGGTGAGTGCAATCCTGAAGGTATCGTAGCTGGTGGCCACCATTTTTGCGGCGGAGGGGTGTAGGTCCACCATCAATTCTGCATCCCTCTGGGCTCTACAGGGGCCAGGTTCCGACCCTTCACCTCCAAATTTCCTGCACTTTTCCTGGCCCTGCAGAGGGACAACACAGAAGGC
>TRINITY_DN45751_c0_g1_i1 len=370 path=[0:0-369]
AGAGCGTATAGTAGGCGCCTAAGGATCCTGAGGGAGGAGGCAGAGTGTATAGTAGGTGCCTATGAACCCTGAGGGAGGGGACAGAGTGTATAGTAGGTGCCTGTGGATCCTGAGGGGGGTAGTGTCTGGTAGGTGCCTATGACCCCTCAGGGAGGGGGCAGAGTGTATAGTATGTGCCTGTGGATCCTGAGGGAGGGAGAAGAGTGTATAGCAGGTGCCTATGGACCCTGATGGAGGGGGCAGTGTTCATAGTAGATGCCTATGGTCCCCCAGGGAGGGACATAGTGTATGGTAGGTGCCTAAGAACCCTCAGGGAGGGACAGAGTGTATAGTAGGTGCTGGTACCTATGGATTCTGAGGGACAGTGTAT
>TRINITY_DN45771_c0_g1_i1 len=214 path=[0:0-213]
TGCGCGTTGGTTGGCCTCGTCAATCCTGGCTTTGTTGGAATCAGCCTTCTCCATGACCCTGTCAATTTGGCGATTTTGTGTGTCAATCTCGTTGCCCATATCCACAGCCATGTGACGAAGATTTCTAATGATACCACCGACCTGCTCGAGGTTCTCATCCATTTCAGTTTCCCTGGCATCATTTGTCACTTTGCGGACAAAGCCACCACTGATG
>TRINITY_DN45734_c0_g1_i1 len=730 path=[0:0-729]
CTGATTTCTGCCCCGAGAGGCCATCTGGAAACGCTTTATCGGATGTCAAAAGACTGAAAAGTGATTCATTGCCAGTAAAGGGGGCACTGGGTGCCACAAATTGTGGTGTGGAAAAGGTGAAGTCCCCATCATTAGACTGAAAATTTGAGGCAAATTTAAAGGCTGATGGTGTACCTTGTGATGGCTTTATGAAGGGTGAGATCTTGGTTGAGTCGGTTTGTGTGGCCTGGCCAAAGTGCACTTTTACTTTTCCAAATTGTTCAGTGTTTGTATCTAAACTCTGAGGTGCAGTAGCAGGTTTTGTGAAATACCCTGGTTCAGGCAACGGTGGATTGGAGGTGTGCTTTGGAACACTGTAGTTGTAATACTCTTCGCCACGAGGGGACACCAGTCCAGGGGCAGGAGATTCATAATACATAGGAGTGCCATAGGTTTCCCGAGGATATTTAGTAGATGTGCTCTGTAGAGGTGGTGTATGGCTCAGTTGTTGATATGCATACAAATGCTGTTGTGGTGCAAGCCTATTTGTTCCATGTAATGAGGCCTTTGCAGGTGTGTCATTCGATGCCGTTCTAAGCAGGTATTTGGAATTATATGCTGGTGATTGATTGTAGTACCCAGAAGAAACGGACGTAGAAACAGTTAGTGGGGTTCCATGGAAGTTGTGAGCCCCTCGATAGCCATCTGGCAAAGGTTCAGGCCCAAAGCCCTCAGAAGGCCACCGATGAGG
>TRINITY_DN45739_c0_g1_i1 len=1781 path=[0:0-1780]
CTCAACTTAGTTGAGTTCAAAATGTCTGAAGTTCAAGAAGCCACTGATTGTCTCGCTGTTGTGACACTAAATGAAGCCAATGAGCTTGAGGCAGAAAACTCAGAGGAGGAACAGCTCACTAGCCTGCAAAGCAGCCCCATCATTATTGGGGCCACAGTTCCGACCGGCTTTGAGAGCATGGCAGCTGAAGAGGTTAAGGAGAAACTGGGATCTGTTGCCCGGATCAGCAAAGATCGGGGGAAAATCTACTTTGATATTTCAGTGGAGAGCCTTTCACAGGTTCATCTTCTAAGGTCTGTGGATAACTTATTTGTCATTGTTCAAGAGTTTACAGATTATCAGTTCAAAGAGACCAAGGAAGCAGCTTTAGAGGGTCTCCAACAGCTGGCAGGCAATCTTCCCTGGGAAAGAGCTTTAGAAGTATGGAGACTGAATAACAGTGTGAAGAAGAAGAAAACAAGACGTAAAAAACCCAACCAAGCAAATGGAGGCAGCAAAGGGAAGCAGGAGCCCGAAACAAATGGAGCACCAGATCCAAAGACTGATGAACAGGAAGGCACTGCATTAAGCGTGTCTGTGGATCAGGCTGCAGGCTCCAAAGTGCAGGAAGTGACATCGCTACTTGATGAAGGTTCAGAGGTTAAAAGTGAAGATAAGGAAACTAACGAGAGCAACGAAAGTGAAGTTGAGCCACAAGTAATCAAGTTTCGTGTCACATGTAACCGAGTAGGGGACAAACACAGCTTCTCCTCCAATGAGGCAGCAAGGGACTTTGGTGGGGCAGTGCAGGAGCATTTCCAATGGAAGGCGGACATGACCAAGTTTGATGTAGAGGTTCTTCTAAATATTAGCTATAACGAAGTGGTGGTAGGAATTGCACTAACAGAGGAAAGCCTACATCGAAGGAATATTACACATTTTGGCCCCACCACTCTACGATCCACATTGGCCTATGGGATGCTCAGGCTTTGTGAACCCGGGCCTGCTGATATCATCATTGATCCAATGTGTGGAACTGGAGCTATACCAATCGAGGGTGTCTCCGAATGGTCCCACTGCTTCTTCATGGCTGCAGATAACAACCCGCAGGCAGTGAATAGAGCAGCGCATAACATTGAGTCTCTGCTGAGAAAAAGGCAAAGCACAGAGAGTGGCATTTCGTGGGGATTGCCGATAGATGCAATACACTGGGATATCTTTAACCTTCCCTTGAGGACGGGGTCAGTCGATGTCATTGTGACGGACATGCCTTTTGGAAAGAGAATAGGGTCAAAAAGAAAGAACTGGGACCTGTATCCTGCCTTCCTTCAGGAGATGAGCCGTATCTGTAAACCGGGAACTGGCCGCGCTGTGCTGCTCACGCATGACAAGAAATGTTTTGTCAAGGCCTTGGCCCAGACGGGGCACTTATGGCGCAAGTCTCATACCGTCTGGGTGAATGTTGGAGGACTGCACGCTGGCGTTTTTCTTCTGAGGCGCACTAATAACAGTCCCACTGGCAGTGGCAGCTGCTCAGAAAAACAAGTGCCCCAGACTCCAGCAGTCCCAATTAAAAATGGCGAAGGAGATCAGGCCTGTCAGTAGTGGACTTCACACACCAGAATCTGATGTTGCAGAGCATTTAGAAGTCCGGACATTTTATGGGCATTCCCCAGACGTTGATGGAGAAAAGCAACCCATTCAGAGGCAAGAACGTTTGAGATGTTTGCTAAAGGTCATAAGAAGCTTTGTTCAGTTAACTTAGGCGATAACCTTTTCATGTATTACCGTTGACAACAAAA
>TRINITY_DN45724_c0_g1_i1 len=940 path=[0:0-939]
CAAAGCCCTGCCTTCCTTAAAACCCCTTAGCTGCTAAGGTACCGTGAACCTGGTTTGCTGAGCCCTCATTCAGCTGTGCAGACGGCCGTCACAGGCCCTGTGACAGCCGCAAGCCAGCTTTGCTGGCTTCGTCACAGCTCCTGTGACGGCAGCAGGGTAGGGGCTACGTTATACCAGATTTCAGTCTGTGCTAGAAGAACATCTGCTAAATATTTCTGCAGGCCAAGGCCTCAAAACATATAATATAAGCTGAATTTACTGCACATGTTATTTAGGTGTACAGAACATGTTGGACTGCAATCTGGGAATTACTAATGTTAATGAACTTTATACAAGGCTGCGGGAGCTCAATATATTTTTACAGTGCTTGGATTGGAAACTTTATGTACTTTGTATGAAGGATTGTCTGACTTTATGTAGTCTTGTTTTGTTCAAACTCTAAACTCTAAAAAATGAATAATGATAATTCTAACTTGAAGCTGTATTTGAGCCCATGACTCCACAGTTGGAAGGTCGGTGTGTCAGAATGCCAGTGAACCATAGCAACTCATATCATCCACTTTAATCTGTCTGGTGCTAGTCCAAAACCTGTAATTGTGAACCCCTTATTGATCAGAGTATCTCAAATTCTTATTTTTGATGTTGTAAAACCTAATTCAAGAATGTTGTTGCACTGTAAGAGACACATGCACCCTGAAAAATCCTAAAGCTCACTATTTGATGAACCCCACAACTGTATTAGATAAAATAAGTGTACAGAGGAAGGTGTTGCGCCCTGTTAGTCCAGTGCAAAATTCAAGAATTTCGGGCGTTTGATCCCTTTTGTTGGACTAACAGGGGGGTTGTATTCTCGGGTGTTGAGGCGTAGGCTGTCAGGGCTCACAGGTTTCTTCATCAGATGCACGTGCAGCATGCATCATGAAGAAACCTGTGAAGTTTT
>TRINITY_DN45722_c0_g1_i1 len=500 path=[0:0-499]
GCCCTTTTTTTTTTTTTTTTTATTATTATTATTATTGGAAAACAATTTCACAGGGACTTCGCTTATTGGCTGTCAGACAATAATGAATTCAAATAAATCTGCCAACAGAACTGTGGAGGGTAGTCCAAGCGAGAGATGTTCAGGTACCAGCGGGCAGACTGTTGTGAGTTATTTATTAAAGTGTTGAACACCGCCCAACCTCTGTGGCCATGCCTTCCTGGCATCTGGAAGTGGTGGCTTCAGGTTCTCTGCTACTATGTATTCTGGGGCCCACTTGTTGAGGACAAATTTGAATATGTGTAAGGAGCCGGGAGGATAAGAGCAAATACATTGCTGGCAAGTAAAACACCTGCCTTAACCAAAACATACTGCAATATCCTGTGTCGAAGCCTCTAACCTCCAACCACTACTCTTTCTAAAGATCAGAGCTGCTAACACACACCAACCGCAGGCTTACGCCATATACCTATCTTCTTAAACACATAATTTGGACCCCTGGC
>TRINITY_DN45769_c0_g1_i1 len=368 path=[0:0-367]
CGTCTGCGCTGTGCCCCCTTAACAGCACTCTCCCCACACGGGAGACAGGAACCCCAGCATGCAACGGGCCGGATGTGGAATAACCGGAAGAGACGGGATGCTGAGGGGCGGAGGAAGACCCTTGCCAATAGGGGTGGAGGGGCCTAGATGGAATTTAGGAGTTTTCCACAGTAAACATGGCGGCTCTGGAGGACTGGTAATGTTGGGGCAGCCAATCAGACACTAGGCCGAAGCCTCACATGTGAAGGCCGAAGCCTGACATGTGCCTGAATCCATGCCAGCCTCCCCTGCCTGTTAGAGGTTGGCGTGCGATTGACTAGGCCCCAGCACAACCTGCCACTCTGAGCCACCAACCGGTCAGAGACCTC
>TRINITY_DN45793_c0_g1_i1 len=401 path=[0:0-400]
GGCAATCTTGGAGAACTGGGCGCGGCATTCCTCAGGAATCGAGGGGCAACATTCCTGGGGAATCGCAACATTCTCTGGCAACCAAGATCTGGCATTCTGTGAAACTCACTGTATTCTCTAGGAATCAGGGAGACCGCAACACCCACAAATAACAATCCCACTAACATCTGAAAAAATCAGAGACCCAGGAGCAACAGTCACAAGTAACAATACCCCTAACATCTGAACTAATCAGAAACTGAAGAACAACTGCCACTGGTAACAATCCCATTAACATCTAAACTATTCGGGGACCAATTGGGGAGCAGGAAGAGGAAGCAATCGGACCAGGGGACTAGGAACAGGAAGTTATCTGGGACCATTTGGGCACCAGAAAGGGCAACAGCCACAGTTAACCATCC
>TRINITY_DN45738_c0_g1_i1 len=608 path=[0:0-607]
GCCCGGCTTATCCCAAAGATGCACTTTTACAGACTGCGAGTTTGGTTTTGGCACCTTTGCTTTCTGATCGTCTGCACTAAGACATCGGCCTAGCACCGTTCAGCGGTATCTCTGCCGTGGACAGTCACCTTCCATTCGCGGTGGAGTCGTAGATGCCGCGCGGCACACGGGTCGCAGCCGCCTGGCCTAAGACCAGAACATTCTTTAAAGGAAAAACACAAACAGCGCTGCCTTGCAGTCATGCATTTTGTGATCATGAACTAACACTAGCTGCTGTTCCCTTTGCCGCACTGCTACGCAAGTGTCAAGTGCAACACAGATTATCCAAACAAGCGGCTGCAGATGAATCGGATCATCAATTTAAAGTATATTGGATGAGGAGCTTCCCTATTAATGTTGAACCATCTGTAAACATGATGTAAACAACGTGCTCTTCATGAAGCGGTCATTGGCACAGCAGCACTGCTGCAAAGGGAACACAAAGATGCCTTCACCCCTGCCTGCCATCCCTGGGTTACACCAAGACTCAACTGGCCCTGCCCCTCCCCCACACGGCAGCCATGATGGCTTGGGACTATGCGCTGCCTGTAGAGAGGAGGATAATCACG
>TRINITY_DN45784_c0_g1_i1 len=423 path=[0:0-422]
GTTTCGTTTTCATGTAAACTGGTCGGACATTTCCCCAGTGAGAGCTACATTTTCAGAAAGAAGGAAGGGACGTGTGTTCAAGGCGACCATGGCTGAGTCCGTCTATCCAGGTTACGGAGATGAAAAAGAAGACATGTACAGTGATAATGGAACTTTGGAAGACTCCACATCCGAAGACAATGATGACAGCGATAGTGATGATTCTGACAGATCTGAAAATAAGAAACAAAAGCAAAAGGCATGCAAATTCTACAATGAAGGAAACTGTCGTCGAGGGAGTCGCTGCTGCTACCTGCATGTTTGCCAGTATTATTTAAAAGGGAACTGCAAGTACGGAAGCATGTGTAAATACAGCCATAGCGGCACGGCAGCGTCTTCGAGTTCAGAGAGTGATGACGATGATCGAAGCGATGGACCTCAGGG
>TRINITY_DN45703_c0_g1_i1 len=396 path=[0:0-395]
CCGGTGGCAAAGGAAGAGGAAGCTTGGTAGAACGTCTTGTAGCCGATTCAATTGAAGTCATTTCTTGTTCGAACATTTTCTTTATGGTGCTGCATTCGACCAGTGTCAGCTGGGGGACAGTCCTGTTCATCACACAGTTCCGAATGTACTGAAATTGAATTAACGGGTGATCACCGAAGATGTATTCTAGCCTTCCACTGACTTGCAGCACAAAGTCGCTGAGCTCAAACTCTTCCTCTTCTTTCCCGTGGCAAGTTAACTGTTTCCGGATTGCAAGGTCGTTCACTTTGATAGGATTGATGTTTGGAGATACTTGCAAACTGAAGATATCCTGCGAGTTCTCAAAGTGAATCGCCACCACGAGGTTTCCCCCGTTGAGTCGGTCCTGGACGTCTT
>TRINITY_DN45754_c0_g1_i1 len=285 path=[0:0-284]
CTGCGTTATTCTGCACCCCTGGGACGTGTTTAGCGCAGAAAGTGATATTAAGCTGTAAGCACAGCAACACCAATTTCTTCAGCAGTCACAACACCATGCCGCATGTAGCCCGTTGGTTGTTGATGGACTCCACTACTGACATACTGTCAGACCAAAATATTACATTCCAATGCCGCATTTCTTGGTCCCATATGCTTAGAGCTACTATTATGGTAAACAGTTCTAAAAAGGTAATATTCCTCACTATCGGGGTCTCCTTCCACTCTGCTGGCCACAACTTCCCAC
>TRINITY_DN45702_c0_g1_i1 len=1591 path=[0:0-1590]
ACCGGAAGTGGGAAGCTGCTGTGTAATCCTGTTGAGCCCGATCCCTGGCCGCTGATCTGATCACCCCAGTGCTGGGAAGTCCGCCTGAACTGCTTCACCATGCCTGACTACCTGGGAGACGACCAGCGCAAGACCAAGGAGGAGGAGAAGGAGGACCAGCCGATCCGATCGCTGGATGAAGGGGATATCGCCTTGTTAAAAACCTATGGTCAGAGCACCTACTCGAGACAGATCAAACAGGTAGAAGATGATATTCAGCAGCTGCTTAAAAAAATCAACGAGCTCACAGGCATTAAGGAGTCTGACACCGGGCTGGCCCCTCCAGCACTCTGGGATCTGGCAGCAGATAAGCAAACACTTCAGAGTGAGCAGCCGCTTCAAGTTGCAAGATGTACAAAGATTATCAATGCTGATTCCGAGGATCCTAAATATATCATCAATGTTAAACAGTTTGCCAAGTTTGTGGTGGACCTCAGTGACCAGGTGGCCCCCACAGACATAGAAGAGGGGATGCGAGTCGGTGTGGATAGGAATAAGTATCAGATCCACATTCCTCTGCCTCCAAAGATTGACCCAACAGTTACCATGATGCAGGTGGAGGAGAAGCCAGACGTCACTTACAGCGATGTTGGCGGATGCAAAGAACAGATTGAGAAACTAAGGGAGGTTGTTGAAACCCCTCTGCTTCATCCCGAGCGTTTTGTGAATCTTGGTATTGAGCCTCCCAAAGGTGTGCTGCTTTTTGGGCCGCCAGGCACAGGAAAAACCCTGTGTGCTCGTGCTGTCGCCAACCGGACGGATGCCTGTTTCATCAGAGTGATTGGATCAGAGTTGGTGCAAAAGTATGTTGGTGAGGGAGCTCGGATGGTCCGCGAACTTTTTGAAATGGCCAGAACGAAGAAAGCCTGCCTGATATTCTTCGATGAAATCGATGCCATTGGAGGGGCTCGTTTTGATGATGGAGCTGGCGGCGACAATGAAGTGCAGCGCACTATGCTGGAACTGATCAACCAGCTGGATGGGTTTGACCCTAGGGGCAATATTAAAGTGCTCATGGCAACCAACAGGCCTGACACATTGGACCCTGCACTGATGAGGCCTGGGCGACTTGACAGGAAAATTGAATTTAGCTTACCTGATCTTGAGGGCCGCACTCACATCTTCAAGATTCACGCTCGCTCCATGAGTGTCGAACGTGACATTCGGTTCGAGCTGCTTGCACGACTGTGCCCTAACAGCACCGGCGCTGAAATCCGAAGTGTGTGCACTGAGGCAGGAATGTTTGCTATTCGAGCACGTCGGAAAGTGGCAACTGAGAAGGACTTTCTTGAAGCTGTGAACAAAGTCATCAAGTCCTATGCCAAATTCAGTGCAACACCTAGATACATGACCTACAACTAATCGCTGCTGAAAATACTTGAGTGTTAGTTGTTATACCAGCATCTAATAGGATCAAGATAGTCACTTTTTGTGTTCCTGTGCTGTGCATTAAAAAAATCATTTAGTCAATAAAGAGTTATAATAGAATTTGCTGGATTTGAATATAGGCTAATTTCCAACATTTGTGTCCGTAAAGTGTTTTGGGGGGGGA
>TRINITY_DN45773_c0_g1_i1 len=343 path=[0:0-342]
CTCGGGACTTTCAATTTCAAGGTTATTTCCAGTATATTTAATGGGACGTTTTGGGACCGTTATATACACACACATTATAATATCATATATTTAACTTTCCCCCAAATAAAAAGTCCATCAGTCATTCCAATGCACACCTATGAGCAAATACATGTCTCCCTCTTGAAAAAGACTCCTACACTTGCACGTGTGGGAGGAGCTGCCGCTCTGAAGCGGGAATGGGGAGCCAGCACCTACACTTGAACCTGCAGATGAACCCGGAGGCCCCGCAACGCCCCCTGGCGGCCGGGCCTGTAGCGCCCCTGGCGGCCGCGCTGACCCGCCCTTCCACCCCCAGTTCCCC
>TRINITY_DN45736_c0_g1_i1 len=1308 path=[0:0-1307]
CCCCCAGTTATTTTTTTACTTTAAACATGCTATTTATCTAGTTGACGAAAAATATTAAACTAACATTGTATAAAAATCGATTGATGTGTATGTCGATTAAATGGTTAGTCGACTTAAAAAAATCGAAGTAAATGTAGTCGACTTAGTGGAAGTCGATTAGGAGTCCCAATCCCGCCGGAGAGGCCTGTACAGTAGGAGGCGCTAGGGCCTAGCGGCTGATCTATACACGGGCACCTGGCAGTATCTGGTGTTTCCGCTGCCAAGTGTAAGCCGGGGTGGAAATGGAAAATAGGCGGGGCCAGTGGTATTAAAACAAGGAGAAATCTGTACAGCATTCAAACACAACAATGACTCCAAGAAGCACACTTGACATTGGAATTTGAGCTGATCCGATCTTATTGCGAAATTATGTTGATTGCAATTAACAGGCCACACCTTCTGCAAGATGGATCACGTGGCCCCTCCTAAGATGGACAGGTACTGTCTTGTGTGGTGAGTGGTGAGCAACTCACAAAGGCTGAATGAGCCCAGCATTTGACACCAAGGGAATTCCTATGGATGTTCTTTAGCTTGAGAGTATAGAGAATGGAGCACAGAGGGGACACAGCGTGTTTACTCATGGCCTCCTACTAACCCTCTTGCATGAGATGTGTATTCGTGCCTTGCAGTGAAAGGAGGGTCAAAGTAAGGAAATCATACACAATAGTTCAAGAAGATTAGATAGTGCATAGATGCTCCCACTCTGTTGCTGCCTGCCCTCCAAGGGCCAGCTTCACATTTGAAAAGGAAAATAGTTTGTGCCCTTGGAATCCAGCACCAGGAAAGCTGGAAAGGAATCAAGACTTCAGATTTCCCACTTGAACTTCTCGCGTCCGCCACTTCCCTGGATCCTGGATCAGCCTCGGCCGACCTCCTGCAGTCTAGTTGCTTTTGGGCTGCTTCATGTTCACCTCTTGGGCAAGTTTTTTCAGTTGGTTTATCAGCCTTTTCACCCGATGTGCATTAGGAGGGGCACACAATCGAACATCCCTTTTGGTAAGAAGCACTACAGCCTCAATGGGGCAGCCATCTTCAACGGTCTGGATTTCAAAGCCTTTCAGGTGATTAATGTGAACATGCTTCATTGAGCTGACTTTCAAGCAGCAGTCAGGTGTATTGTTATCACTGCCTGAAACATGCAGGATGCCCCAGAGGCAGAGGGCGCTCACACAGAGCAGGCTGGGGTTCAGAGCCATGCTGGCACGGCGGCAGGCTCTGCAGGCGGCTGGAGTGCAGGAAGTGCTGGTGTGTAACTGTCCCTCCTCCGCC
>TRINITY_DN45796_c0_g1_i1 len=251 path=[0:0-250]
CTCTGCTAACTCATGGGAATCTGCTTCCCACTCTTTTTTCTCCTCGTTATATTTGGCCTCGAAATCATGATATTTCTGCCGCAAGTCTTGCAGTTCCTTCGTCAACTGTGCTATTTCAGCATCATCATACCGGTCACCAGCCAAGCAGGTACCATTCCGGTTGGCAGCTTGCTCCTTGCTGCACAGCCTCAGAGGGCTCCCCTCCTGGATTTTTTTCAAAGTTCTGACTTCGTCGGTCAGCTGGTTGTTTT
>TRINITY_DN45737_c0_g1_i1 len=216 path=[0:0-215]
CGTTGCTAATGTTCACCTCCTCCTCGGGCAGAGGCAGAACAAATACTTCACTCCACTGCCCAGCTGGGTTCTGCTCGTAATTAATGTGCTTCACTATGGTTTGGTTCTCGTCGTCTTGCCAGAGAGCCCAAAGGTCAGTGGACGTCAATGTAAAATCGACCAGTGTTTCCTGGTTCGTGAACAGGGTCGAGATATGGTCCAGGCTGTATCTGTTAC
>TRINITY_DN45763_c0_g1_i1 len=466 path=[0:0-465]
CCCGCGTGCTGATGTCCTGGGGCAATGATGGGAAAAAGCCCCCACTCCTCCAGGGACTGCCACTGATGGTCCAGGCAACACTGAAGAGTCCATGCCACAATCCGTGCCTCCATACACAAGGCCGCGTGGCCACCATGCAGCGTGAGCTGGCTCCCTGACCCTGCTCTCCCACAGCAGGAGTCAGGAAAACCTGCGCTGGATCCACTGGGCAGGGCGAGGGTTGTGGAAGCACCCCAGCACAGCGGCACTGCAATCTATGTGCCGCAGTGGGAGGCAAGGATGGCACGCCTCCAAATTGTTGAAAATGCCAGGGCGGGGATCAAATGTTGCGAGACCCGCTCTCCCACAGCGGGGAACGGCACCAAGCCCGCGATGGTTCCCGGCCTCCATCAAACGGCGGGGAAGTGCACACAGGCACCCAGGTGGCAACCAGTAGCGAGCACCGGGGACGTTGCCTCGGGCGGGG
>TRINITY_DN45755_c0_g1_i1 len=214 path=[0:0-213]
CTGGGTTTGACTGGTTTCTATGTAAATTACTTCATCTCTGCAAGAGGAATAACTTCTGGCCAAGCTATCTGCACTTCAAAGACAGGAAGAACAGTTGGTGTTTGACATCTGCACTCCAAGAAGCAGATGAGAATCTGTCAACCTGACTAACATTTCCCAGCATGGGATCAGGGACACAAAGTCTAGATAGCACAGGACTGACAGAAGCAATTTG
>TRINITY_DN45782_c0_g1_i1 len=295 path=[0:0-294]
CTCTCCACTAATGGGCCAGGCCCATAATGCCTCAACATGATGAGGGCAGGAGTAGTGCAGGCCCTGCAAAGCACGCCCACCTCCAATCCTGTACTTTCTTGTGCACAGCCTGCCATTGCTTCCTGACCACATAGCTCTACATCAGGTCTCATCCTTTTCTGCCCTCGTAAGACTGTGCATTTTTCATATATGTTAGGACATGCATACCCCTGAATGTGTTCTTATAAGATCCACTGCATAGCTGGAGTTTTTGCAACACACATTGCATTAGTAAGTTTTCTCAACTCTGTTTTCT
>TRINITY_DN45742_c0_g1_i1 len=747 path=[0:0-746]
TTCCTGGCATTCAACAACGCATGCACCTGTATGCAGTGTAATATCACACGCGAGTACACGGTTTGTCTTATATTCCATCAAAGGCAGGCCAAACTGCTGCCAGTGAGGGATGGGGCGCTAGGCCCCACCCCAAGCTTTGCCTCTCCCGAATCATGGCCCTCTCACTTAGTTATGAAATTTAATTTAATATTACACTGCCAAGTGACAAATATTTTTACAACAAAAAAAAAAAAGTGTTTGCAAGAAAATATTTCCTTCTAATACATTATCGGTTTGGTCTCGGAGAGGTCACTATAGGCTGTAATGTACTTTCGTGTTACTTGTAGTTTGTAGAAAAACATCTTCTTACTTGACACAAGCAGGAAAATTCATAGCTCCCAACAATTTGGCAAAAGAATATTATCCTAATACAGAATAAAGAAAACATTGCTCTCCAAAACGGGGCTACATGCCGTACTCGAGGGGCTGCTTCTGCACAATTCACTGAACCCTCTGGGTCTCACTGTATACAGCAGCAGAAGCCCTTCAAGTTTAATATATAGCTATAGAATAGACTTCTGTAAAATAAATGATTCCTCCTACTACAGTGACACAATACTACCCACATAATTATTTCCATCTCCCTCATATGGGCCAATGTCATACCTGCTGTTGCAGATTCACGCCATACTTGTCAGCCATTTTTAATTTTACATACACAGTTTAATGACAAATGCCAGGCACTTGCTTGCGGTCTGTGTAGTCAAG
>TRINITY_DN45760_c0_g1_i1 len=415 path=[0:0-414]
CCTCCGATTGTTTGTCCACCAATATCCCAGACTTGAAGGGTAACATTCAAGTTTCCTGGTAATGTTATTCTTTTCAAAAAGAAATCCAGTCCAACCGTTTGTTTGTACTGTTTTCCAAAAGCTTCCTGAGCAAACCGCATGGCTAAAGATGTCTTCCCCGAAGCCCCGTCTCCCAAGAGGACGATCTTGATCTGCCGATCTTGGCTCTCCTCCTCCGAGTCGGACATGGCGCGCTACGGCCACTCGCTGTGCCCCAGAAGCTGAGCAGCGACGGCGCCCACAATTACTCTGTAAGCGCCGTGCCGTCTTCTTCAAACTATGGAAGGCGCCGTGAGAGCGCAGGCGCTTTCCATCCAGAAAGACGAAGCGCCGGCTCTACGAGGCCAGCGCTAAGCAACCAGACGCCATCTTCAGC
>TRINITY_DN45783_c0_g1_i1 len=204 path=[0:0-203]
CCCGCTCTTCTTTTGTTGTTGTTTGTTTCCACTTCCTCCCCCTGTTCCCCCTCCACGCTGGTCGTCGTCTCCTCCATTTGTATTTTTGTTGTTCTTTAGGGACCATCGGATCAGATTCATTTCGGATAAAAAATCTCTTTGTTCTTCCACAGGTATCTCTTCACAATCCGAAGATTCCACCTCCGATGATGATGGACTTTCTTC
>TRINITY_DN45721_c0_g1_i1 len=250 path=[0:0-249]
CTTGGGCCAATCGGTCTTCCTCTGAACAACTTCCTTATATGCCAGGGCACCGGTCCCGCTTCCAGGAGTACATTCTATGTGTGCGGGATAGTCATAACTGTATGTCCTTATGAAGGTCACAGAGACATTCCTTCCCGATGCGGTCATGCCATGGCCTTGGCCCGCCGCCAGCCTCCGATGCACGATCTTCCCGGCACAGGCCCTCAGGTCCCGGACCAACTGTCCACCGCTCCCATTCTTCAAAGCCGAC
>TRINITY_DN45709_c0_g1_i1 len=807 path=[0:0-806]
TACACAATATATATATATATCAATATAATTATATAATTTTACACACATATATATATATATATGATATCAGTGTGTACATAGAAATGGAGGCCAAGCAGCCAAACATATGTTTCATCATTCCTTTTGGAATGGCAAAGGTATGTTGCCGAATTCATTTATCTGGAGGGATCTCACTGAAGGAAATACAAAATATTGTACTATTGCACTATACAAAGTATTGTGCAATGTATGCTCCAAGGGGTGGCATTGCTAAGTCTAGCCCAGACAAGGAATAGAGGAGGCTTTCGTTGAATGAATCAATCGGCTGAAACCATCCTGTTTCGTTAAAAACTGGGAGTAGTAACTGTTGCCACTCCAAGTTAATCAAAATTGACAGTCCTGTCAAATGGAATCCAGATTCAGTGGACAAAATTACAGCATATTTTTCCCACAAGAAAAGCAAGATGCCTCCAAAATAAAAAAGTGTCAAGTGACAAAAGTGAAAAGTGTTTTTGATGATATTTGTGGGGGCGAGCGAGATGGTGATGCAGAGATTGAGACTATAGCGAGATAACGTGCAGGACTTTAATTCATATCGAAAGACGCATCTCGCACAGACCACTCAAATACTCCTCACTGTCAGGATCAAACTGCAGGGCTTTCTCATAGCACTCAATGGCTGCCATCTTTTCTCCATCTAATTGGTGAATGTACGCAAGGGTCCCAAAAGCTGCAGCATCCCTTGGATTGTTTCGAAGCACTTTTTCAGCTAGCTTTTTTAGATTACACTTACACCAATTCCTTTCTTGTGACTCTTTCTCAATCATC
>TRINITY_DN45792_c0_g1_i1 len=861 path=[0:0-860]
CGTCACGGCGCCATTCCGTGAATCCCGCGCGGGGCCCAGAGCGGCGGTAAACACGCGAGAGCCGCGATGAGCAGCACCCTGGTGCTGGACAACGGGGCCTACACCGTCAAGATCGGCTACAACCACGGGGGGCCGAGAGTAATTCCCAACTGTCAGTTCAGATCCAAGACTGCTCGCTTGAAAACCTTTACAGCAAATCAGATTGACGAAGTGAAAGATCCTTCAGGGCTATTTTATATTCTTCCTCACCAAAAAGGGTATCTGGTGAACTGGGACGTTCAGCGACAGGTTTGGGATTACCTCTTTGGACGAGAGATGTTTCAGGTGGATTTTCTGGATTCCAATATTATCATCACTGAGCCTTACTTCGACTTCAGCTCCATCCAGGAGTCCATGAGCGAGATCTTGTTTGAGGAGTACCAGTTCCAAGCCGTCCTTCGAGTCAACAGTGGGGCCCTCAGTGCACACCGGTATTTTCGTGATAATCCATCTGAATTATGCTGCATCATTGTGGACAGCGGCTATTCCTTCACTCACATTGTGCCGTACTGTCGGAGTAAGAAGCAGCAGGAAGGCATCATTCGGATCAATGTGGGTGGAAAACTGCTGACAAATCATTTGAAGGAGATGATCTCATACAGGCAGTTGCATGTTATGGACGAAACACATGTTATAAACCAAGTGAAAGAGGACGTGTGTTATGTGTCTCAAGACATTTACAGCGATATGGACATTTCGAGGTGTAGGGGAGAAGAAAATACTGTGATGAGAGACTATGTGTTACCGGATTTCAGCACCATCAAGAAAGGCTTCTGTAAGCCTCTGGAAGAGATGGTGTTCAGTGGGAAGTATAAAACTGGG
>TRINITY_DN45714_c0_g1_i1 len=679 path=[0:0-678]
CAGAGATGGTTGTCATTTCTGCTCCACAATCTCTCATGGCAGTAATCAACCGTCCATCCACAGCCAGGTGGCGAAGTTAAGGCCTGGAATCTTGCCCTATTTTAGCCAACTCTCCCTGATCAAACCCATAGGGGTGCTCCCTTGAAACACCATGCTGACTGCAGCAGGGGGTGACACTCCATATGGGGGTACTGAGAGCACATCATTCTGTACCTGGGGCTTTTGCACCTGCAATTTTTGCACCTGCTCTATGGCAGCCTGCTTCCAGAGGGGGCAATTATAGATAAAGTGACCACTTCTGTTACACTTCTGGCAGATATAATTCTGTGGTGGGGAGCGAGGCTGGGAAGGTTTGTTCTGCCCTCCAGTCCCTTTGGGCTGCTGTCGCTGCGCACCAGATGGTTCCTGGGGCAGTGGCCACAGATTTCCTCCAGAGGAAGGTTTGGGGGCCGAGGGCTTGCCGCCTTGTGCGGACTTTCCCCCTTCTTCAGTCCCATGACTCTTAGAGCTAACCCTGTGAGACAACCACGTGTCCGTGGCACATGCCAGGACATGTGGATCAATCTCCTTTAAGTCACTGAGGTACTGTCTCAGCTCCACAGAGACTCCCTCTAGGAGCTTCTCTGTAATAACCAGATTGTTAAGACCTTCAAACGTGGTAACATTCATTCCTTTCACC
>TRINITY_DN45708_c0_g1_i1 len=454 path=[0:0-453]
CCCCCCCGTAAATACTATTACAATAGTCTAATGGTGAATTCACCATCGCCCCCACAATGGCGAAGGAAGAATTTTTCTCAGCCCATGGAGATGGAAGAAGACTGCCCTAAGACAGCGCTGACTTGTGGAGCTAGAGAAAGGGAACTGTCCCATAGGCATCCTAGGTTTCTCACCACCTTCTTGGGGGAAAGGGTGACCCCAACAAAGGATGGCCAGGGAGGACTGTTGTTCAGTATCTCCAGACTCTTATGATCACCAAAGAGGATGACCTCCAATTTGCTTCTGTTCAACTGAAGCCAATTGGCCCTCATCCAGACCTCGATTTTCACTAGGGCTCTGGTGAGGGGCAGTAGGCGAAGGTGAAGATCAGCAGGACTACTCATAGTCATGAGAAGTTGTGAATTGTCCACGTAGGCCTGGGCGTACACGCCCTCATCAATAAGACCTAGTAATG
>TRINITY_DN45717_c0_g1_i1 len=279 path=[0:0-278]
CTCGTACACAGTTCTGTGCAGATTCTTTATCCAGAAATAGGACAAAGGCCACACCTTTACTTTTCCTAGTTTCTCTGTCCTTCATAATAGTAACTTTTACAACTTTTCCATACTTTGAAAAAATCCTGTGTAAATCATTGTTGGTCAGTGAGAAGGGCAGGTTGGACACATAGGCTGTACTCTTACTTGGTGCTAGGCCTCCGCTCATTTTGAAGCTCTGTCGCTGCTACGAGCCTCTCTCCGCCCGTGGATCACTTCTCTCAGGAAGACCTCCAGACT
>TRINITY_DN45705_c0_g1_i1 len=219 path=[0:0-218]
CAGCAAACAAAAAAGATACAGGCCGGTGAAAACACACGATCGTGCGATCGATTATGACGAGGTCGTCCGCATACGTAAGTACATGAACTGTTTACAGAACATAGAAAAACAACGAGCTACAGTCATAAAAGCAGGCAGTATTCGACCATTTCTCGGTGGTCAATCTTTGAGAAGGAATATTGTGAAACAGGACCGTAAAAGTCACTGGTTTATTCTCCA
>TRINITY_DN45725_c0_g1_i1 len=861 path=[0:0-860]
AGCGGAGCCCGCGGGTCACACAGGGGAGGCGGTGGCAGTGCAGCAGCAGGGCCAGCACCCCGGAGCTGCACATGAAGGCAGGGCACCGCAAGCCGCCGCCCGGGAAGACCATGGAGGGCCAGATCGCGCGCTGCAAGATCGTGGTGGTGGGGGACACCCAGTGCGGGAAAACTGCCCTGCTGCACGTCTTCGCCAAGGACTGCTACCCCGAGAATTACGTCCCTACTGTCTTCGAGAACTACACGGCGAGCTTTGAGATCGAGAAGCAGCGGATAGAGCTGAACATGTGGGACACCTCAGGTTCTGCGTATTACGACAACGTCCGTCCGCTAGCGTACCCCGACCCCGATGCCGTCCTCATCTGCTTCGATGTCAGCCGCCCCGAGACTCTCGACAGTGTGCTAAAAAAGTGGCAAGGTGAGACGCAGGAGTTCTGCCCCAACGCTAAGGTGGTGCTGGTGGGATGTAAGCTGGACATGCGGACAGACGTCAGCACTCTCCGCGAGCTCTCCAAACAGAGGCTTATACCAGTCACGCACGAACAGGGCAGCATGCTGGCGCGGCAGATGGGTGCGGTGGCCTACGTGGAGTGTTCGTCCAAAGTGTCAGAGAACAGCGTTCGTGACGTGTTCCACGTGACGACAGTGGCCTCCATGACCAGGATACACAAAAACCTAAAGCGCAGTAACTCAAAGAGGGGACTTAAGCGCGTGTCGCAGATGCCGGGACGGACGGACTTGTTGAACGACACAGAGATGCGGAAAGACCGGGCCAAGAGCTGCGCCATCATGTGAAACAGCGGGAAACGACTGTGACATGATTTGTGTTGTATTGTTCATTTTGTACAGTAACCGGCCGGCC
>TRINITY_DN45715_c0_g1_i1 len=460 path=[0:0-459]
GACAACTGGTCTCGTTCCAAACCGGATCCTGAGAAAATCTCCAATGGCTCCAGCATCAGTTGGCCTCCAGAGTTTCACCCTGGCGTACCATGGAAAGGACTGCAAAATATCGACCCTGAAAACGACCCCGATGTCACTCCGGGGAGCGTCCCCACGGGGCCCACCATCAATACCACCATCCAGGATGTCAACCGCTATCTTCTGAAAAGTGGAGGCAAGCTATCAGACATGAAGTCTACCTGGTCCCCAGGCCCGATCTCTCACACACAAGCCTCATTATCTCAAGAACTGTGGAAGGTACCCAGAAACACTACAGCTCCAACAAGACCCCCTCCAGGCCTGTCACACGCCAAGCCATCATCTGCCTGGGGTGCAAACCAACTCGGCTGGACCAGCTCCTACTCCTCTGGTTCTGCTTGGAGCACCGACACCTCAGGAAGAACCAGCAGCTGGCTTGTCC
>TRINITY_DN45785_c0_g1_i1 len=273 path=[0:0-272]
CCTCTGCCTACGAGAGAGGGCGTGGCAAGCTTCCCCCCGGCTCCGGCAATGTGTCACCAAGTTATAGGGATATATATACCCCGGTATTATCATATTTCCTGTGTCTCATAGCGTGTCTTTCGGTGTTATGCTCCTCCAAAGCCTCTCCGAATTAAGACACGGAGTGTTGTTCTAGTTCCTTTGTGTCTCATGTGTTGCTCAGTCTTTGTATGTGTACCTCTATAATAGATTAACGTCTATATAGGTTTCTTTGTGTGTCTGGGTCTCCCCCCC
>TRINITY_DN45766_c0_g1_i1 len=425 path=[0:0-424]
CCCTGTATGATGGAGTTCATGAGGCGGAGCACTTCATGCCTGGCCTCCACCGGGTGCTCAGGTAGCAAGAGATCAGAGATCGCTTTCCAAATTGATTCCACGGCATGCTCCTCAAATTTTTTGGTTTTTGCCAGTTCACCAACGGAGATTATTGTTCGGATTCGGACCGGCAGCGCAGAGTCCGCACTCAGCTCCTTCAATATTTCTGTAGTAATGATGAACTCCGGCAGCTTGGCCACAGACTGTCTTGTGTTTATCCGTGATTGTCCCAGCCCCAAGAAGTTTTTGACCTTCGCCCCCAGGCCCGAGTCCTTCCCCAGCGGCCTTGCCATGGTTGAGACACGATGCAGTGGGTCCCCAAAACCTTCCTTGCTCACTGCGCTGACATCTTCCCCTGGGCTCCGGGGGCCTCCCATAAAGCCTCT
>TRINITY_DN45791_c0_g1_i1 len=409 path=[0:0-408]
ATTAATGATCACCCACGTTGGATCGATTTGCAGGCCATCAGATTGCTGTATTATTGACATTAAAGTTATTGTTGTAGCTAAAGATCTTTCTCATTTGTGTGTTCTTTGCTAAACATGCCAGAGAGGTGGAAGCCTACCCTTTTTTGCCCTAAACATTTACTTGTGGACACATTGCCTCAGCCCATTTGTTCCCCTCCACAGGGTCGAGTGAAACTTCACCAGCTCTTTCAAGTCTTGTTGGCCTTGGGACTAAGGGAACACGTTGTACTCAAACGGTCAACCCCATCCAATCGCTATCCCCAATGAATGTACTGAAACAATGTAGCGCTAAGAAACAAAATTAGAATAAGCTACAGTTTTTTCAGTTTGTTTAAAAAAGTGCAGACTCATTGAAGAGCAACGATCAGCC
>TRINITY_DN45776_c0_g1_i1 len=226 path=[0:0-225]
CTCGAATAAGGGCAGAGGGACATGGGCACCTGTGGCACCCCCTGTTTGGCCCTGTTCGGACCATGAACCCCAGACTCAGGGCCAGCAGTGCAACTCCATCAAGACAATACTTCAAAAATGTTAATATTAAAGCCCCCTGCATACACCTGCTCCCAGCACCACAGCCTGCACACCTACAACATCCACTGTTGACAAAAAAACAAGAGCATATTTTCAACCTCTCCCC
>TRINITY_DN45772_c0_g1_i1 len=274 path=[0:0-273]
AAAAGTTTGTCTGTGAATGGGTACAAGGAAAGCATTACCAGAAGTTTTCCTTCATTTTCTTTTTCAAGTTTCGTGATATAAACAGTAGAGAAGAAAATACACAAACTAGCTTGGAACAGCTAATCCTTCAAGAATATCCATACCTCAAGAATCACCTTGGAAAGATCTTGGCGGAGCCACAAAAGCTGCTCTTTATCTTTGATGGCTTGGATGAAAGCAGGAGGGAAGTAGATTTAAGCAGCACAGGCTTCCAAGACCTGTGCATCAGCCCAGG
>TRINITY_DN45786_c0_g1_i1 len=378 path=[0:0-377]
AAAATGGGACAGCAAATAATCCTCCAGAAATGTCAAACGAGAATCCCAAGAAAGGGTTTGCTTCAAACTGGGTGAAGAGTTTAATAGCCAGACACCCTATTATTATTCCATCAAGTCTAAGTGTTTCAAATCCGAGACCGAGAACAAGTCATTCAAAATACAAGGAGCCACACAAAATATCTGGTGTCCACCGAAGACATTCAAAAAGGACTCCTGCACTGAACGATGACCAGCTTCCCGTCAAGAGGGCCAGCAGTTTTGGTGGCTTTGTAGCCAAAGGCACTAATAAAACCATTGAAGATGAAGTAACTCTTAATCCATCTGGATGTAGGAGGATGTCTCTTCCTCTAAATTCACTGAACATCACTAGTCTACCCG
>TRINITY_DN45744_c0_g1_i1 len=493 path=[0:0-492]
CTAGAAGGATTCGAGGCCTGGAAAGAAAAAGGGATTCTGGTGTTGGGAGATGTTATCCACAAAGGCTCAAAGTCCCTTCTGCAGTTGCAAGAAGAACATGGTCTTACGGACAGACACTTTTACAAATATATATAGTTTTGGCATGCCATGCAAGCTCAGGGGATGCTGAGGCTGGAGGAACTGGGGACTTCACCAGCCGAGACACGTGTATTACAGGAACACAGGGGGGAAAAAAGCCATCTCCCAACTATACAACTCACTACACTTCAAAACACATGGGGGGTATAGAAAAACTAAGGGCAAGATGGGAGGAGGACTTGGGCCCACTCACAGAGGCCGACTGGAGAGAGGCCCTGGGGAGCACATGGATAGCAGCGATCTCCATGAGGTTTTGTATGATGCATCTCAAAACATAGATTCTATTATACACCCCAACGGCTATTTAGAATGGGGAAGAGTGACGGCGATTTGTGTGTGCGGTGTGAAAAGGAAC
>TRINITY_DN45747_c0_g1_i1 len=407 path=[0:0-406]
CCCCGAGCGTGGGGGAATACCCACTCGTCACAACGGTGCCCGAATGGTGAAAAACGAGTCGGGGCTTCCTGGTTAACCGACGATAGTGCTTCCCCTCCCCCTCCTCCGCATGGTGACGGAGTGAAGCTGGGCTCTATCTGCCCGCTCAGGGAAGAGGCCCCGCCCAAAGGGTGTGAGACTGCGGGTCGGGGAGCGGCCGGTGAGAGAGGCCCTGAGGCGGAGGAGAGGGGGAGATCACACGCTACAACGGAGAGAGTCGGCATAACTGGAGCCGGCTCTGACGCAAGCGCAGCGCGCGGGAGGAAGACAATGGCGGCAGAGCAGAGGAGGCTTCCCGGGAGAGGTGCGGTCTCAACAACGGGTGTGGATCGCCCCGCCGCACCGATGTGAAGGCCAGGAACTGGGGG
>TRINITY_DN11876_c0_g1_i1 len=370 path=[0:0-369]
ATCTTTTTTTATTTCACAAGGAGCTTCTTTAGGAAAATATTTCACCCACTATTGCAGAAAGGAAGCCTCTGGTGGAAAGAAAGAAGAAATAATGTATGCTGTGGCCAACCTTCCTCCAGATACACCGGAGTGTCAGTACTCTGTATGCACAATAATTACAAAGGCAATCAGAACCTTGGAGCACTGTTACAAGACTGAGCTTTTGTTAAACCATACTTTTGAAATCTGCTGTTGGAAAATGGTATCTCCGACTAATGAAATTAAGGACCCACCAATGATTTTAGAGCAAGCCATTATTGACAACATGGGAAGATTTTCAGCTTATTCGGATAACCGAGTGATTGCAGACTTTTTTGATGGTCTGACCCTG
>TRINITY_DN11818_c0_g1_i1 len=779 path=[0:0-778]
CATGCATCTTTTTATTGAAAAAGTCAATACAATTCTTTAACCTAAAGAGCAAAATGGCAGGATAAAAGTGCATTAGCATTTTATTCTATTCAGTGAGAGAATGGAGGATTGCCCTAGTATGTTCTTCATTCTACGCAGTGAGAGTGATGGGCAGTATAGTGAGAAGGGATGATTGTCCAAGTATGTTGTTCTTTCTAAGCAGTGAGAGCGATGGGCGGGATAGAGATACGGGAGGATTGCCCTAGTGTGTTCTTCTTTCTACGCAGTGAGCTAGGAATTCTTGGATTTGGATTTTCTTTACACTTTTTTGCTCTAGGTCAGGCCTTTTTAGCCATCTGAACAATGCAGGCAAATGTTCTTAAATACCAGAACACAACAGATCCTTTATTAGTTTGCTCAAAACATTATTTGAATTCAGACCCTTTATTAGATAAAAAAAATAAACTTAATTATATAGAAAAAAAACTACCAGCAGAGACAATCAGGATTATACCGAGCCATGTAGTTACACACAAGCTTGCGTTGCGAGCACAAAATCATCACTGTAGAATTTCTACATTTGCAAAGGTGTCATCAATGTTGAGGGAGGAAGCGAGAGAAGTCATCTGCATGGGTCTTCTTTGCATACGCACGGACAAGCACTACAGGTTTTACAATGTGCGAAGAGGGCTGAAGGCCTCTAAATGGTTTCCACCTTCTGCCACTTGTCGGCATATGGTGGGGGTTCGGTGGTCAGCAGTGGCTCAGTGTCCTTCCCAGCATTGACATTCTCTTCCTCC
>TRINITY_DN11821_c0_g1_i1 len=230 path=[0:0-229]
CCTTGCCCTGGCAAGGGTGGGTTGTTTGTGAAAGGCTGTCAGGATATCTTTCCTGGCCATGAAAGGCTGTCTTTCATGGCTGGAATTAGTGTGTCTGTAATTGTTTGTCATCATTCACCATGGTAATTCCACAGCCCTGAGAGATGAACATCTTATGGGGTAGTAATTAGCAAAGGCTGCTTTGGAGGTAATAAGCAATGTGACTGCAATATACAACATTTTGGGGGGGT
>TRINITY_DN11844_c0_g1_i1 len=277 path=[0:0-276]
CGACAAATGTGTTAGCATTCAAGACTGCGGCTGCAACTACAATGGCCGCTACATCAAACCCAATGAAAAATTCTGGTCCGATGACAACTGCCAAGTCCACTGCGAGTGCAACCCTGACCTGGGCATGGTAGTGTGCAAGAATGACCACTGTCAGGCCAGTGAAAAATGCTCGGTGGAGAACGGCGTCCGTGGGTGTTACCCAATTAGCTACTCCAGCTGCACAGCATCCGGGGATCCCCACTACACCACCTTCGATGGGCTGAAATTCAATTTCCAG
>TRINITY_DN11805_c0_g1_i1 len=719 path=[0:0-718]
CCCCACCCTTCGGTCCTTCCCATCCCTGTCCCTCGCACAGAGGTGCAGCTGTGGCTCCTGATGGCTCAGGTTGAGTTGGAGGCAGATGCAGAGGCTGTACTGTTAGTCTGACCACGGTCTCCAGCGTTTGCATCTGATGTTGATGTAGCATTTGTAGGGGTTGAAGCAGCAGTTTGATTCCGGGTATGGGCGGGTATTAGGATTGAAGCCAGAGATGGGTTACTCGAAAGCTCTTGAGTTGTGAAGTTGAACAATGCAGGTTTTTCTCGTCCATTGGGTAACTTGACATTAGGGTCCCGTAGTTCATCAAAGAAAGAGTGTGCACAAGCTTCCAGGGGCGTCAGGCGGGCAGTGGGCGTGTACTCCAGCAGGCGGCTACATAGTGCAATGGCCTCTGGTGGAGTGCGGGGTCGGAAGACCTGCAAAAAGACATAACCCTTAGTCCAGGGATGTGCCTTGATTTGTGGGAATTTAAATTCAGTGTAGTTTGGATTCATTTCTCTAATTTGCTCCCTGGTTGGCGTTCCTAGGACCTTTATTATTTCCACCAACTGATCAACACCACTGTCACCAGGAAAAATTGGTTGTCCTAGTAAAAGCTCCGCCAAAACACAGCCAGCTGACCACACATCTATACTGGAGGTGTAATCTGTGGCTCCAAAGATCAACTCTGGGGCCCTGTAGTACCGAGAACAGATGTAAGAAACATTGGGCTCACC
>TRINITY_DN11881_c0_g1_i1 len=389 path=[0:0-388]
AAGTTTGTTGTCAGTGTCATATGATGATCACAGAACACATTCGGTTCCAACTTTACTGTACTCACCTCTACTCACATCACAGACTTCATCACTGTCATACTTAAGCGGGCGATGGGCCTTCTGAGAAAGGCAATGAACTGAATACCTTTATTTTACCCGACTATGAACAACATCCCGTTTGTCACTGAGAAATGACAGTAGTTTTTTTAAACTTCTCAGGTCACCTTGTAGAAGATCACTGTTGAAATATCCTTTTCTGAATCGCCATAATCTAATATAATGCAATTTATCCGGTCTAATTAATTCTGTAGTATTTACTTGATTCTCTTGTACTAGTCACCTGCACTGTAATGAATCCCTGTGGAGTGAGAATAGGGAGCCACTTTTCC
>TRINITY_DN11815_c0_g1_i1 len=386 path=[0:0-385]
CAAAGGTCTTGCGCATGACCATCCTGATCAACAAGAAAATATACCCATTATGAGTCAGAATGTGGAATCCAGTGCACGCTCTTCAGGGAAGGAGGAGTCTTCGTTGAAAGATGTTTCCGCATCTGATCGTAAGGTTTCAGAAGAATCTACAGTGTCTTATTCCCCAGAGGACACTCCAGAAGTGCAACAGGATAGTCGGACTGAGATTAAATTGTGGCTGCTTAAAAGGATGCAGGGGCCAATTGAAGACATGTTACCATCGAAAGAGGAGAAAAGCAAGACCCCGCCGATGTTTCTCTGCATCAAGGTGGGAAAACCGATGAGAAAATCATTTAGTACGCAGAATACAGTGACGGTGCAACAGTACACCAGAAAAAGAAAACAAC
>TRINITY_DN11865_c0_g1_i1 len=782 path=[0:0-781]
CAATAATAACGTAACTGGCAAGTGTTTTTTTTATTCCTGAATTGAACATTAATTCAGTTGTGATACGTTAAAGGCTAAAAATATATATACTTAAATTACCATACTTGATCTCATGTCCTAGTACATAAAGTCTGTCATCTGTGCCCCACTGTTGGTCCAATCCCTTTCTTCCGTAAACCTCCCAGTGTCTGACCCTTGTCTGTCTGTGCCGTCCAGTCTATGTTCCCCTCTTCTGCCTCTGCGTTAACCCTGTGTACTCTGGCACCTTTTTCCTGTTGCCACTTCTCCCCTTCTTCCCGTGTCACATACAATCCTCTCTACCCTTCTCAACTTTCTCTCATTCCTCACCTCATTTCCCCTCTACTTCCTCCCTGAAGTTTGCCTTAGACCAGACCCCTCCTCTCTCGCTCACGCTCTCTCTCTCATGCTTTCTCTCTCTCTCGTTCTCCCTCGCTCTCCCTATCCCAGCTCCCACTTCCTAGCGTTTTCTATAAGGGTTATTTTGTTCCCAAGTTTCCTTATAAGCAGTGGAGCAGGTGACACTACTAAACTGTGGCTAGGAGGTCAGTGAAAGTTCATTGAATGTTTGATACCATAAAGCATGTGAGCTCTTCTTGCTACAGTATAGCATCTGCTGTTGATTGGCTACAATACTTTGAGTCTCAGACTGTAGGTTGTCCACAGATCTCAACAGCGGGCAATTAACTCACTGGGCGATCTTATGGCTATTGTTCAGTAGTGCTGGAACCACTACCACCATGATCAGAATTTCCCATACGCAC
>TRINITY_DN11864_c0_g1_i1 len=293 path=[0:0-292]
GGTAAGCACAACTGCTGCGCTACCAGGTCTCTTCTTTCAGTGTCTTGTGACAAGCACAATGTTATTCTGGCCCGGTGCCGGCCGGGGGAAGTTCGCACCTAGAGTCTGTTCGACGGGGGCCCTGCTAATACTTCACCCGGGTGAATGATGAATCTTCAGGTGACCCAACCGCCGGAGTCGCACACGATCGGCTACCTCTTTGATGGATCTCCCCAGCCCAAACACGGGAGCTGCCCAGATCGTTCCTATCCTCTACAGAGGATACTTTACTTGCTTCCTCTACGGGACACACG
>TRINITY_DN11891_c0_g1_i1 len=551 path=[0:0-550]
TCTGCATTCAGAAGGTGTTTGACTTCTGTCGCGCATGCTAGTGGTAGAATCTGGATCATTTTCTGAGTCCACCTCCTTTTTTAGCCTTTCCTTTGATTTGCTCATGGGCCTTGCATCACTTTCCCCTTTTCTTACCCTTTCCTTCGATTTTCCCATTGCAGGCTTACCATCACCTTCCTCCTTTTTCACTTTTATCCTTGGTTTGCGAGATACAGACCTCGAATCACGGTCATCCTTCCTTATTCTTTCCTTTGGCTTGCTAGATACAGGCCTTACACCCTCCTCATCATCATCTTTGTGGCATTTCCTACTAAATTTAGGTGCCACTTTTTGTGGCCCTTCGTCATTTGGTCTTAGTCCTCTTTTCTCACTACCAACATCCACCTCTTTATCACGTGAAAACATTGTAGGTGAATTACTCTTTCGGTCTCCCGACCTAGTCCACTTCGGAGATTGGTTATCAAAGACTTGTTTACCCTCTGGATATCGTTGAGGCTTACGACTGTAGTTGAACGGTACCTTTGATACTGCGGGCTCGTCGGCAAATGGCC
>TRINITY_DN11807_c0_g1_i1 len=489 path=[0:0-488]
CTGTACTGCAGCCTTGAAACAGATTTCTACAGGCAGCCTACCATGGTGGTGGCCCACACCATCTTCCCTGGCTCCAAGGTCCCCATTGCCATTGCTGGGCTTTGACGCTACCTAGAGGATTGTGGAAGGTGTAGGCGTACAAGAATAGGGAAACCACAGAACATTTCCACAGGAAGAAACTGAGGGGAGCCAGAGACAATGTGGAATTAAATCATCCATCTCTGCCACCATCTTCCATCAGTGGCCATCCTTGAGACTGCTGATTATACCACTGATTATACCTTAACTGCTGGACACGCATGCTGCCAATGAACTTCATCACAGCAGATGTTGGTCTGGGACCCTTTTCCATGCCCACCCTAGTTCTCTCTCCTTTTACCTTGGTTCTTTTAGTATGTCTGTTTTCTTGCAATTCTTTATACTTTTGTATACACAATTGTGTACGTGAATTGGTTCATCTTGCATCAGTGAAACTGTGTGCATTTGGGG
>TRINITY_DN11847_c0_g1_i1 len=362 path=[0:0-361]
CACGTCCCGAAATCCAAAGTCTGAACTGTGTCCTGCTTGGTATTTTGTTATGTTTCTGATTAAGAGCTGCAGCACTTTCAAGTCTTGTCCACACTCCTTCAGTAAGAGCACGCTTACAGATTGTGGTCAAGTGCACGGGTCAGCTTTCGGCAATCGGTCATTCTCCTTTATTTGCACTTTGAGTGTCGAATGCTGGTCAGCGATATTACTGTCCACTCAACAGGACTGGTGGAATTGTCATCTTGTGAAGCCTGGTCTCAGGAAGGCATTCTGAGCTTTGAGCTCCCAAGCAAAAACTGAAGGGTTCGGTCTACCAACCAGGCGAGGAAGAAATCGGCTAGCAATACTTGAGTGATCACAAT
>TRINITY_DN11843_c0_g1_i1 len=299 path=[0:0-298]
TGGCCGCAGGCCGCCTGGGACGTCGGAGCCTGCTTATGATCCGCAGGCGTCGGAGTAGACGCACGTCGGATGCCGTGAGTGTCGTAGGAGGTTTTTTCTGCGACATCCGCGGTGGAGCCTAAACCCAGCCTACGGCAGGGGCGGCACCACGTAGGAAACCCAGACTGGGTTACCAGTGTCGAGAAGGGAGCTTCGGTTCCTCCTTCTCGCGCCATGGTTGCTACGCAATCATGGGTTGGTGCCCAAGAGGGTTCCGGGTATTGTGGCTGCCCTCTCCTGCGGATGCATTCAACCTGCCC
>TRINITY_DN11860_c0_g1_i1 len=726 path=[0:0-725]
ATCAGGCTAAGCAAGGCGGGGGAATGCATCTCATGCCCAGTGGCCGCGCTGGCCGAGTATTTACTCGCCGGCCGGGGCAAGGGATGGGCCCTTTGTTGATACACCAGGACGGAAATTGTATGTCCAGAGATCAATTTTCTGCAATTTTAAAGAATGCGCGGTGCAATGCGGAGGGGACCCAGTAGGCTATACATCACATTCATTTAGGATCTGGGCAGCCACAGCAGCAGCAAACTTGGGCATGCCGCATGACCAAGTGAAGAAACTAGGCAGATGGCGATCAATGTGTGTCAATAAATATATAAGACCGGAATTACTGTAGATAAGGGAAATATTGTAGAATAAGTTGTGTGTTGGGTGAAGTGGTGTCTAACACACAACTTATTCTACAATATTTCCCTTATCTACAGTAATTCCGGTCTTATATATTTATTGACACACATTGATCGCCATCTGCCTAGTTTCTTCACTTGGTCATGCGGCATGCCCAAGTTTGCTGCTGCTGTGGCTGCCCAGATCCTAAATGAATGTGATGTATAGCCTACTGGGTCCCCTCCGCATTGCACCGCGCATTCTTTAAAATTGCAGAAAATTGATCTCTGGACATACAATTTCCGTCCTGGTGTATCAACAAAGGGCCCATCCCTTGCCCCGGCCGGCGAGTAAATACTCGGCCAGCGCGGCCACTGGGCATGAGATGCATTCCCCCGCCTTGCTTAGCCTGAT
>TRINITY_DN11828_c0_g1_i1 len=858 path=[0:0-857]
ACCAGATTGAGCTGCTGTGTCAGCAGCGGGCCTTGGATGCCTTCAGCCTGGACCCTGCTAAGTGGGGGGTGAACGTGCAGCCCTACTCTGGCTCCCCTGCCAACTTTGCGGCCTACACTGCGGTGCTTCAGCCACACGACCGCCTGATGGGACTGGACCTTCCCGATGGCGGACACCTGACTCATGGGTACATGTCCGATGTCAAGAGGATCTCTGCCACCTCCATTTACTTTGAGTCCATGCCGTACAAGCTGAACCCCTCCACTGGCCTCATCGACTACGAGCAACTGGAGGTGACGGCCCGCCTGTTCCGCCCTCGCTTGATCATCGCCGGCACTAGCGCCTATGCACGCCTGATCGACTATGCCAGGATGAAGAAGGTGTGCGATGACGTAAAAGCCATTCTGCTTGCCGACATGGCTCACATCAGCGGGCTGGTGGCAGCCAAGGCAATTCCATCTCCATTCGACTATTCCGACATTGTCACCAGCACCACACACAAGACCCTGCGTGGGGCCAGGGCTGGATTGATTTTCTACCGGAAAGGCATCAAGTCGGTGGACAAAAAGAGCGGGAAGGACATCCTCTACAACTTTGAAGATAAAATCAACTTCTCAGTGTTTCCATCCATCCAGGGAGGTCCGCACAACCATGCCATTGCCGCCGTGGCCATAGCCCTGAAGCAGGCCAGTTCACCTATGTTCCAGCAGTATGCCCAACAGGTGCTGAAGAATGCCAAATCCATGGCCGCGGCACTACTTGAGAAGGGCTACACCTTGGTGTCGGGGGGGACGGACAATCATCTGGTGCTGGTGGACCTGCGCCCAAAGGGGATTGATGGTGCCCGTGCTGAGAGGG
>TRINITY_DN11824_c0_g1_i1 len=763 path=[0:0-762]
AGCTCGTCCTGCCCGCCGTCATTCAGTTTAAATCCTTCCTGAAGGAGTGTAAGGTCGCCAACTACTGTAAGCAAATCCGGCAGCTCCTGGAGAAGATACAGGAAAATTCGGCCTTCGTCGCCAGCCGGCGTCAGAAGACCTCCATGAGCGTGTCCGACGGGGCGGCTGTGGAACGATGGGAGAAGTTGCTGAAAGATGAGGGGACCCCCCTGACCAAATACTACAGCCACTGGAAGAAACTGCGGGAGAAGGAGATCCAACTGGAGATCAGCGGCAAGGAGAGGATGGAAGACTTGAACCTTCCGGAAATCAAACGAAAGAAGCTGGAGGAGCGGAAGGAGGACGACAAGAGGGAGTTTAAAGACCTCTTCGACTCTGAGAGTGGCTCAGAGGAGGAGTCCGGCGGCGGATTCACAGTGAAAGGAAAATCAAAGGGCAAATCTTCCCGGAAATCGGACGGCGACAGCAGCGGTGAGGAGGATGCCTCCGACTTGAGCAGCGAGGAGGAAGGGCAGTACGAGATCGAGGAGGAGGCTTCATCCGGGGCCTCAGACTCTGATGGGGAGCAGCAGGCAGGGGGAGCGCGCCCGCCGCGGCAGGTGAAGCCGCTCTCGGCGGCGGACCTGCGGGCGCTCACGGCGGGAGATGACGATATCCTGGAAGATCTGCACTTCTCCGACGATGAATAAGGACCTTGGAGATTTTTTTTATAGCTGAGATAAATTGTGTGAAATGAAAAACAGCTGGACTGGAAGGAGGGCGG
>TRINITY_DN11890_c0_g1_i1 len=284 path=[0:0-283]
CACAATTTGAGGAGAGTGTCTAGAGTGGGTGGGCCCTGGAGTCGCACGCGCTTTGCATTTTTCTAAGCAGTCACGTGCTGTAGTCCTTTTAATGCTCTCTCCTCGTCGCCCTTTGTCTTTGGAAATTTGTGATTAGAGTGAATGGAAATGTGAGTACCTCTTGGGGGCAAATGCAAATATTCAGGCGCTCCTTTTGAATGAGAGGTAGCAGGTTGGACAGCCCTATTCATAACAGTAGGTTCTCTGTTTTTTGTGACCTTTTCTTGTTTCGACTAGGACACCGG
>TRINITY_DN11836_c0_g1_i1 len=280 path=[0:0-279]
CCAGTCTTTTCGTCATCGCCCGCTTCGGGGGCATGTCGCCAAAGCATGCGAGAGCAACATGTCCCTATCGCCTGTACACGTACCAAAGACACATTAGTCCGTCACAGCTTGACAGGGGGCATACTGGAAAATAGATCGCTTTGGAATGATCTGCAGACAGAATGGGTTCAAACGGTAGCATGAAGGGTTCCTGGCTGCAGACGGGAGTCCACACTTGAAGGGTGCTGTACAGAGGCATCTGCAGGACCCCAGAAGGGAGTAGAGATGCACCAGGCTGTCC
>TRINITY_DN11816_c0_g1_i1 len=322 path=[0:0-321]
CTGTGCCCAAGTCTTCCTGCACGTCCTCTGACAGTGTTCCATGTAGCCGGTCGGGATATGGCTTCTTTTACGTGGCTGTGTGTTCTGTCAGAACAGCAGGAAGCACACCCATTTTAGAAGTATAGGTCCACCAGAGGGGGCATTTTGCCCAATCAGGACTTTTGCAATACATTTAAATATATATAAATATATATGTATGTGTTAAAATTTGTGTGTATCCACACACCAAAGCAGACAATTTCAGCCTCTTGTCAATGTTTCCACACTGATTCAAGACCGATACCAGAATGCATTGGTATGCAAATTCCCAGTGGAAACATAT
>TRINITY_DN11862_c0_g1_i1 len=447 path=[0:0-446]
CCTGCCCTTGCTGCATCCTTCCCAGAACCTCCTCTCTCTGCTCGCCCGCCTGAGCCCTTGTTGTGCCTCTCAGACCCCCCCTTCCCTGTCCACCCTTCTTGGCCCACTGATGCACCCCTCTCAGATCACCCTCTCTCTGCTTATCGTCCTGGGCCCCTCGCTGGCCTCTCTGCCACCCTCCATGGCATCCCGCTGTGAATCAACCCCTCTCTGAGCATCATGCTTCAGGCCAGCTGGATCTTCCTGCAGAACAAGGAATCTGGGACTGGGTACATCCTGGGTTGCCCTGGAATTCTGCACCGGCACAGGTAGGAAAGATACCCACCATCAATTTTCAGCAAGTGGTGGGTACAGGTGGAGTGGGAGTGTCTGTGGACGATCGCTATGCCATCCTACAGATTAAAGATGGAGGGCATTTCAAAATTACGCTATCAGAATTCAGTGTCT
>TRINITY_DN11820_c0_g1_i1 len=333 path=[0:0-332]
CTTTTCTGCAACCTACACCCCCGCACCTCCCCCATCTTGTCTACCCTTGTATTCCAGAGATGTAGTAAGACAGTCACATAATAAAATGGAAGTTCCCCCTTACGCCCCCGGGGTTATAGCAGTTTTGGATAACTGGCAACCCTCTATTTCCAAGATTTTCTTGATCAATTCCACTGGAATAATCGAGAAAGCAGATCTGGAATCCTCCAGCACCTCTACCTGTTCCACTCATATCCTAATGTTACATAAGGAATGTCAGGCTGTACCATTAACACCATGTCATGCAGACTATCCCACTCAACATGTCCATCTATCGCTGCAAACCCTTCAAGG
>TRINITY_DN11874_c0_g1_i1 len=510 path=[0:0-509]
CTTGCTCGGAGCGGTGATGCATTGGATCGAGCCTATCACTGCCGGCCGAGGTGCGTGCTGTGGAGGCCGCCCCCAGGGGCGCAGGCCACGTCTGGGGAGGGCGGCACCAGGCTGACACGATGAAGCTGCCTCTGCCGTGGAACACTTAGGTGTGTTACTCTTAAACACTTAATTCCTTGTCTCAAACTGTAGATGCCATTGTACAGTTACAGAGGTGTGCATCTGTACTTTAGGATTTGATTGGCAGGTTTAATACAGGGAGCACCTCCATTGCCTGACTCCATTCAAACCATGTGTGCTGGGGTCGTCCAAAGACACTTCGATTTGATTTCTGCTTTCCCCAACACAGCTCTCAGAGCGCACATGGCAAACTGCAGTTTCAGACTTCCCTCGTGTGGAGGGTATTGTTCATGCTACCGAAATCTGCAGTCCTTGACATGTTCCATGCACATACTTCGAACCTTCCTTTCCTTCCCTTTGGGTGATCGAAGTTCCCTTAAACCCTTTAGT
>TRINITY_DN11871_c0_g1_i1 len=373 path=[0:0-372]
GGGGGGTTTCTGTTGTAAAGTGAGAGAAGGGAAGGTTGTATCTTTTGTGGGTGGGTCTAGAGGTGATATACTGTCTGCGGTTTTAAAATCTGTGAAGCCATCATCAGTTCCATCTGATCTGAAGTCTCCAAAGCCTTCACCTAAAGATTTACCTTCACTTGGGGGTGCCAACTGTCGGAATGCCTGATATTTGTCTTCAAAATCGGCAAAGGTCGCTGGGCTTTCGGAAGACTTCTCAGTTGAAATTCCTTTAAAGGCAGCATATTTGTCTGCTGGGGATGATGGTGTCGTTCCTGAGAGGGGAATTAGCAAAGAAGGAGCACTGCTCCGGAGTTGTGAATTCGCTGTTTGAAAGTCAGTGAAGGAGTCATCT
>TRINITY_DN11878_c0_g1_i1 len=255 path=[0:0-254]
CTCAACAGCCCCCACAGAGTCTCACTCATGGCCTCCCTTTGCTGCCCACCTAGACACCATTGGGCCTCAGCCGAGGCACAGCAGCTTACAAGGCCAGCCTTCCTCCAAGTCTCGCTCAATTAAATTGACATTTTTTCTGTGAAAAACGTCACCTTCTGCTCGCAACCCCTCAATGCTCACAGTGGATCCCTGGGATATATGCACAAATCCATCTGAAGGAGCAGACCTTTCTTCCCTTCAGATGCCTGTCCCCCC
>TRINITY_DN11849_c0_g1_i1 len=302 path=[0:0-301]
GTTTTGGCTAGTTAGAACTGGCTCAGCTAATTTAAAGGACTACTGCAACTATGCTTAAAACGAACAATGAAAGAAATGTTTGCTCTAAATGTTCTGACTATATTGTTACAATTCTCTCCCCATCCAAAGAGGACAGTGGTTGATATTTTCCCCTCACCACATTGTTTATTTGCCAAATTGCTCTACGTTTGCTTTTAAACCCCCCCCTTACCCTGGTAAAGACTGTTGCCAGCGTATAGAGCTGAGGTTGAATTTACCAAACTTGCCTAATAAGTGGCGTCTGCGAGACACTGAAATTGGGG
>TRINITY_DN11868_c0_g1_i1 len=665 path=[0:0-664]
TCTTCTGCTCGATGCAGTGTCTGCAGCACAGCCCGGCACGGTGGTGTGTGGCGCCCTCTCCACCGACACTTCATTCCGACTCGACCCCGGAGCGCAGCGCTCCTCAAGGCTGGGGGCTCTTTGAGACGGCCACTGGCTTAGGCACCTTCATCAGGTCACACAGGTGATTGCGCTGCTCCCTCACTAGAGATAACTCGGCATCCCAGGCCGCATCACTTAGCACTGCCATGACCTCCTCTAGACTTTCTGGGTTCACAATATTGTCGTAGGTGAGCAACATTTCATACACCTGGCTGGCTGTTGTCATCCGAACGATTGGAAAAGGATGGGCAAGCAGAACAAAGAGCTGGAATAAAACCTTCTTTCGGATTTCACCTCGAAACTGAATCATGCCACAAAATACTGCGATGCTGGATCGAAGTTTCGTGATGTCTTTGGATCTTCTGATTTCTTCTTTGCAAAGCGCTAACAATTCCACGGCGAATGGATGGTTTTCTTCCTCTGTAAAGATGTCAAAACACCCATTGGACAACATCTGGTCCAGCATCTTCATGAGAGGCACAGACACCCTGTCATTGTGGAGATTATCTTTGAACAGCTGCAGCAGCAAATCACAGAAACATTTCAGAGGTTGCTCCTCGGCTTGTATCGTCCTGAGATAGTCG
>TRINITY_DN11814_c0_g1_i1 len=609 path=[0:0-608]
CTTCAATTTCACGCAGGGATCAGTAGAAGGAGATCCCTTTTGGGACACGATCCGTGATCAGATTGTTGGACCCCCATCCAATGAAACAAAGGATTGCCATAAGCCTAAGCCAATTCTTTTTAGTACGGGTGAGATGATGAAGCCGTTCCCGTGGCATCCTACCATTATTGATATTCAAATCGTTACCATTGGATCGCTGGCAATCCTTGCCATCCCGGGAGAGTTTACAACTATGTCTGGAAGAAGACTACGGGAAGCTGTTCAGCAGGAATTTGAGTCTGAAGGACATTCAGGGATGCATGTTGTGATTTCAGGACTGTGCAATGTGTATACCCATTACATTACCACATATGAAGAATATCAGGTTCAACGATATGAAGCTGCATCAACTATTTACGGACCCCACACCTTGTCTGCTTACATCCAGTCTTTCCGGACCCTGGCTAGAGCTCTGGCAAAGGATGCAGTTAAGGATGTACCAAAAGGCCCAGAACCACCATATATTGAGAAACTGATCTCTTTAGTTCCCGTGAACGGGGCTGACAGAGCACCAGAAAACCAGACCTTTGGGGATGTGCTACAGGACGTACAGGCAAAATATAGACTGGG
>TRINITY_DN11873_c0_g1_i1 len=1102 path=[0:0-1101]
TAAAATGGTCACAAGCTCTTTTCCTTAGGGCAAAAAATGCACTTGATAAAGAAATCAGTAATATTAGTGACGGTAATGGTTTCTTTTAAATGTTTCCATTTTTGCTTAAACAATCAATTGTGTCCCTCTATAGCATCTAAGTTACACAGACTTGCTAGAGGGCACATTCTAAGTACTGTAATGGTTAGCTGCATGACAATGCAATTAGCATCACATTAAAACCTGGGGACTGGAGGAAGAGAGAAGGAACCTACACAAGTGAAACAAAAATTCCTGCAGCTAAACCAGGCTACCTTCATTCACAGTGCTTATACTCAAACCATGATGGATAGACAAATGAAAGCAGAGACAGAACACTGCCCTTTGCAAATTAACAAGCCTTGTGAGATTTTCAGCCTCTGCTCATGCGTTACAACAGTGAATCAGGGCAATATAGATTTGCTGAAGTGTATTTAATCACAAAAAAGACTGATGATGACTGGGCTTTTTGTTTTATTGTGTAATGTTATCAGACTGTGTCCATTAAATGCAAACAAAAAAGGAAAAGGTCTTGGCAGAAGAGAAGTGATGCACACGATGTTCAAGTCGAAATTATAGGTTATTCGTGGCATATAGCCTAGTCCATGCTCTAGCTGTTTCTATGGCTTGAGCTTCACAAGTCTTCCACTGCTCAGCTACATCATTTGCTAATGGATCATCTGGATTAGGGGCACTTAACAAAGCCTGAATTGATAGCAGGACTGTACGGATCTGCAAAGCTGGAGACCATTTATCTTTCAAAATATCTAAACAGATTCTTCCCAATTTGTCTACATTAGGGTGATATATTTTAGTCATGAAACGTACTTTTGGAGCAGCCATTGGATATTCTTCTGGGAGGAATAACTCAAGTTTAAATGTCCCGCCCTCAAAGGGGGAATCTTGTGGGCCTGCAATGACCACATGAAAATACCGTGCATTGCATTCATCAGGTTCCGCCTTTATCCCCGGAACAGGCTCTGCCAACAAACGCTGGGTTTCCTTGATAATCCTGCGGGGAAGCCCTGCCATCTTGTTTTAATACAGAACTCAGGTTCTGACCCTCTTCTCGCGCGCAGAAGTG
>TRINITY_DN11869_c0_g1_i1 len=578 path=[0:0-577]
ATAGAAGAAGGACTGTGCTTCCTCCGAGTCTGCTTCTAACAATGGCTGATCCCAGGCATCCCCCGGACATCCCGGGTTTCGTGCCCTTCCGGGACTCGGAGGGTGAGACCTTTCGGGGCAAGTTCATCCGGAAGATGCAGGAGAACCCCTTCGTGCCCATTGGTTGTCTGGCCACAGCAGGAGCCCTGACCTACGGACTCATTGCCTTTCGACAGGGGAAGACCCGGCAATCGCAGCTCTCCATGCGGGCCCGTATCCTGGCCCAAGGCTTCACTGTGGCGGCGATCATGGTGGGTGCAGTGACTGCGGCATTGAAACCTCGCCAGTGATGCTATATGCTCCCGTGCCGCAGCATCAGCATCCATAGAAGGGATCTGTTGTATCTTGCAGCGTTTAAAGGGACACGCCTGTTCTACCGATGTTTATATTTCTTCCAACCCAGCCTTCTGAGGCCATTATAAAGCAGGAACTGTTTTGATTGGCCCATGTTAATTGTTTTTAAATGTGATATAAGGCACTTGTCAAATTAAAAGCCACTGAATGTAAGATTACAAATTTTTTTTTTAATGTTAAAAAAA
>TRINITY_DN11823_c0_g1_i1 len=297 path=[0:0-296]
CGACGTTGCAGGGCAAAAGCCTCAGTAGCGACCCTCGTATCTTGCACAGACCCCTTGGAAACATGGCACAAAAGTGCGCAACTTGCCTCCTGCCGGTGATATTAGTGCTCCTGGCGGCCTCCCCCATCCGCGGCTTCTACCTGCCGGGTCTGGCGCCCGTCAGCTTCTGCGCAGAAAATAAAGGAAGCAACTGCCAGTCAAAAATTCAACTATTTGTAAATCGACTGGACTCCATAGAATCTGTTCTTCCTTATGAATATGATGCTTTTGACTTCTGCATTGATGATGACAAAAAAA
>TRINITY_DN11888_c0_g1_i1 len=305 path=[0:0-304]
GCCCCCCACAACAGCAGCTTCAGGTGACGGGTCCAGAATAGAACCCTTGGGAATGATAACTATGACAGGTACGAGACAGCCCTGATTGAGCGGGATATCCTGGCTCACCATGCAGCGAAGGCAGTAGATCAGTGCAGAGAGTGTGATAGCACAGGGGGCATTGCAGTTCCCAAACACTTCCGGACCGGTTCCGCTGAAGTCAAACACGGCACTTCCCTCCTCCTTGTTAATCTGAACCTTCAATTGGATTGGGGAACCATCATCCATGTGATCCTTGGCCTCCACCTCCAGGCTGTCACTCTGCT
>TRINITY_DN11839_c0_g1_i1 len=303 path=[0:0-302]
CTCGGCGGCGGTGCACTGGCAATGGTGGCGCAGAAGTTTTTAGAGGCCCCTGCGCCAGCTTTGCAGTGTACCACTCTGCAGTGAGGAGATTTTTCTCATCACGGCAGACATGGCCAGCGTTGCCATGCGTGGCAGCACTGGAAGTGGCGCGGATAGGGACGCCTGTCGCCCTGCGGAAGGGCGCAGGGGGACAGGCATCACTATGGATGTAAACGGCCTGATACTGCCGTCTGTAAACCCTCCTTGCGACTCCCCCACCTAAAGAGCTACTTCACCATGATTGAAGTGCAAATCACTTCACGG
>TRINITY_DN11846_c0_g1_i1 len=341 path=[0:0-340]
CGGCACTCGTGTCGCTGTCTGCCAAAAGGTGTGCTCAGTCTACCTCAAGGGGTAAACATGGTATCCTCCTTGTCCAACACAGTGTTTCTTTATGGTTCCCTTACGCACGTGTGCACCCACACACTGGAATGTTTATCACCCACAAAGCATCCTCTTGACCTTAGCCTTCCTGTAACTACCACATCTCTTACTGCAAATTGGATGCTGCTTTTGAAACGCAAAAAAAAATTGTTCCAGATCTATACAAAGCTGAATGAAAGCTAAAGCTGAATTTATAAGCCTTGTTGCATATGAGCCAAAAGTGCAAAGCAAAAAGCTATTCTATATAATAAACTAACCTG
>TRINITY_DN11842_c0_g1_i1 len=350 path=[0:0-349]
CAATACTGAAAGCCATGGGGAACTCTCCCGTTGAAGCCGAGTGGTACTCATCAGCAGACTAAAGTAATGACGCGTCTACGACTTCCTTCACCCTACATCCACACGCGCATGTGTGTGTGTGTGTGTGTGTGTGTGTGCGCACTATCACACTGAGTTTGAAATTACTTTAGAAGACCATTTGCTGATACACACAGGTTAAGTACAAAGGGAACATCTGCCGGACCGGGCCAAGGAGGCCGCTTCCCATGGATCTCAGGTGGGACCCCTGACAGCTCACCCGTTGCATCCAGGAGCCCTCTGTTCGTTCCCCAGTCTCTCCCGTCCCCCTTTTACCAACTCTTCCCCCCCCC
>TRINITY_DN11813_c0_g1_i1 len=420 path=[0:0-419]
ACCTAGTGAGACATCATAGAATACACACTGGAGTAAAACCCTATAACTGTTCTGAGTGTGACATGGCATTCAGTACAAATGGAAATCTGTTCAGTCATCAGAGAAGACACACTGGGGTAAAACCATATAAATGTTCTGAGTGTGACAAATCTTTTATTGCAAAAGGGCATCTATTAATCCATCAACGAATACACACTGGGGTAAACCCATTTAAATGTTCTGAGTGTGACAAGACATTCAATAAAAAAGAAAATCTATTGAGGCATCATAGAAGACACACTGGGGAAAAACCATATAGCTGTTCTGAGTGTGGCAATGCATTCAGTACAACTGGGTATCTATCAATACATCAAAGAATACACACTAGGGAAAAAATATATAACTGTTCTGAATGTGACAAGGCTTTCATTTTAAAGGGAG
>TRINITY_DN11885_c0_g1_i1 len=334 path=[0:0-333]
CTTAAAAGTATTCACCATGATTTTTGATGGTTTAGGCACACTCCACAGTAACTCACTCTCAGTCAGACCAAATGAGTTTGCATACTGTACTGCATGTAGTGTACTAGTTCCACCCATACACATGCTGGGGTTAAGTACAAACCTAACAGAGAGACCTCTGAGAACAATATTTAAAGAGCATTGTATACAAAAAATTAAATATTGCATATCTCAGGGACCATTGTTGGAACTCAAATGGGGAAACGTGCTTCTTAATTGCTGAGGTAATGAACAGCCTAGGATTTTTCTGTTTATGTAGAGACCAAATTCTACCAGTGGTCTTCAAATAGTGGCC
>TRINITY_DN11838_c0_g1_i1 len=609 path=[0:0-608]
CTCCGCCACTCTTCTTTCTTTCTGCTCTTCGTGTTCAGCGCGGCCGATAATACCATCACATACTTTGACAGTGGATTTATATTTAAAATTAGGCACTTTTATCAAACTTTGCAAATCGAGAAATGGCCCGTACTTGTTCCGGTACTCCACGATGCTCGCAGACTTCTTGCCCCGTAGCAGTTTCACAGTAGCGAGTTCATGCTCTGAAGCCTTGTTCAGCAGTTCAAGAATTGCAGATCGCTCTTCGTTGGAGTAGAAGATGTCAAGGTTAGGTTCAGAGTCTTTTGAGCTCTGCTCCACAGTCAAGTCATTAACAAAATGCCCCTCAGTGGAAGCTATGCTTTTCCGTAGACAGTTTGAACAGTAGAAAGTCCTAGAGTGCATTGGAGGGTGCGACACCAGAGGGTACTGTGAAAAGATTCTCCTACCTTTTTCCCATTTGGTTTCAAGAGCCGTTAGCACCAATAAGAACACGTTTTTGGCAGGGAAGAAATTTGACGCAGACCGCAGCAAGAACCTCATTCTGAACTAAAACACAGGGAAAGCTCTAGACACGGAGTCCACAACGAGGGGCTCGTTGGGGCCTGCTTTCCAGGCGCCCCATTCCAC
>TRINITY_DN11886_c0_g1_i1 len=326 path=[0:0-325]
TGGTTGCCGGGAGGAGGGGGAGGTAGGGTTACGCAGCCGAGAAACCCGGAAGCGCCCGGGAACTGTGCCTGAACCCGACCGCAGAGCTGTTGACTGCAACACTCGCGGCCATGAACTACAACGCTAAGGAGGAGGATGGCGGAGGGCACCACTCGGGCGTTGGAACCGGGCCAGCCGTCAAGAGCAAGAAGCCGGATAACACTGCCTTCAAGCAGCAGCGCCTGCCCGCCTGGCAGCCCATCCTGACAGCCGGCACGGTGCTGCCCGCCTTCTTCGTTATCGGTCTCATCTTCATCCCCATCGGCATCGGGATCTTTGTGACATCC
>TRINITY_DN11863_c0_g1_i1 len=828 path=[0:0-827]
TGAGACTTGAAGATGTTTATTCATAATATAAGGTGTGACATATATACAAGGGTGCAAATCAATTATCAGCATTTTTATTGAACATGTGCCATTAAATGATTTGGGCTAGAGAGAGGTATGAAACCCACTGAATCATTCTGGTATTTGCAGCATTTATAAATTGATGGGAAAAGAATAACATTTCCAGAACTGAAACAGTAAAATATAAACTATTACTTGTCTAGCAACAGTCTTTGTACACATGGAATTACCTCAACATGCTTCAGTACCTTCATCTTTCCCACTAAACACATCTTTCACTCAATGAATCATGTAGGGAACAGGGCCAGAAAGGCAGATGAAAGTTAAGTCCCTCCGAGCAAGTTCAACTTCATGCAAAGAGGTCAAGCTATGAACCAATTGAGGTGGAGAGAGAGTGGGCCAGAAGCAAAGGGGAAACACAATACAATAAAAAGAACATACAGTAAAGTGCATATTTTACAAAAAAGGGAAAGCCTCTATTTAGGTCACATTTGTAGGTCATTAATGGAGTCTAAAGTTTAAGGTTTAAACAATGAGTTATGTGCAAAAGTCATCACGATCAAAATATTCTCATAATTGGATCTTTGTTGGTGACAAAAGTGAACATTCCCTGCCCCCTCCTAACCCTGCTTCCTATATTTTGGCCGGTAGGCAACATTTAAGAAATATATGCAACAAAACATTGTCACGGGAAAGATTCCCTATCGGTTTGTCAATGTGCTTTTGGTGGATCCAGAAATTTCTGTTTTCATGCCATTTGTCGTTTGTCTCGTACTTGCTGGTTGAGTTCTCTTTAGCAAGGACGGG
>TRINITY_DN11855_c0_g1_i1 len=1330 path=[0:0-1329]
CAAAGGCTTTCCCGGGAGGGACCAGCATCATCTTGGACTCCGAAGTTCTGCTGATTGATGCTGGCACTGGAAAACCCCTGCCATTTGGGACACTAGGCGTGCACAAGAAAGCTGCCTTCCAGGACGCCAACGTCTGCCTGTTTGTTTTCGACTGCATTTACTTCAATGGCGTCAGCTTGATGGACAGACCTCTGCATGAGCGACGAAAGTTTCTTCGCGATAACATGGTGGAAATCCCGAACCGGATCATGTTCTCTGAGATGAAACACGTCACTAAAGCCTCGGACCTCGCTGACATGATTACCAGAGTTATCCGGGAGGGGCTGGAAGGACTGGTACTGAAGGATGTAAAGAGTACCTATGAGCCAGGGAAACGCCATTGGTTGAAGGTGAAGAAGGATTACCTGAATGAGGGGGCCATGGCCGACACTGCTGACCTTTCAGTCCTGGGAGCATTTTATGGGCAAGGCAGTAAAGGTGGCATGATGTCCGTCTTCCTCATGGGTTGCTACGACCCGGATTCTCAGAAATGGTGTACAGTCACTAAGTGTTCTGGAGGCTATGATGATGCCTGCCTCGCCCGGCTGCAGAATGAGCTGGACGTGGTGAAGATCAGCAAGGACCCAAGTAAAATTCCATCCTGGTTGAAGATCAATAAGAATTACTATCCAGATTTCATCATCCGGGACCCCAAGAAAGCACCAGTCTGGGAGATTACAGGGGCAGAGTTCTCCAAATCAGAGGCACACACTGCCGACGGCATCTCCATTCGCTTCCCCCGCTGCACTCGCTTCCGTGACGACAAAGACTGGAAGACTGCCACCAACCTGCACCAACTGAAGGAGCTGTATCAGCTCTCGAAGGAGACGTCCGACTTCAATGTCTTGGCTGCATCTTCCCAGGATGAGGATGGGTCCTCTGAGAACAGTAGTCGGGAGAATGAGAACCATTCGAGACCTCCTACCCCCCACATTGTTTCAAAACCTGCAAAGTCCCCTGCCAAAGCTAAAAAGCAAGAAGGTCCCAAGCCTCCCCCACAGAAGAAGAAAACCGAAGAGCAACCGAAGGCAGAGAAGCGGAAATCCCCAGCAGAGCCACAGTCTGGACCCAACAAGAAGGTGAAAGTATCGAATCCCGGTCATAGTAACGGCCACAACAGGACAGTGCCAACAACGCAATCCAAGACCCTGCTGGACATCTTTACAGGCGTGAAGCTCTATCTCTCGCCCTCCATGGAGGATTACAACCGAATCCGCCGCTACTTCGTGGCCTTTGACGGAGACTTGGTGCCGGATTTTGATACACCGACAGCAACACATGTGATGGGCAG
>TRINITY_DN11870_c0_g1_i1 len=432 path=[0:0-431]
CATACCCCGTGAAATCATTAGCTGAGTGAGTTGATTGGATTCTGTGGAAAATCCTGCACCACACTAGAGAATAAGTGTTTTACCCAATAACGGCAGAACTACCCATGGATTTACACCATCAGAATAACTCCTTAGGAAAAGATCAAAGTAGCATCTGTTAAATGCTCTAAAAACACAAAACAAGCAATCTTTGGGAAGCATTGATTATAAAGTAACTCCAGACAATTGCATTTGCAATTGCATTTGTGACTTCCAGCATACAATACTGGAGGGGGCCCTTCAGCCTGCTGACCAGACTAATTTTCATTCGGATGCCTCAGGCAGGAACTTCAGAGAATGCCATATACCTTGGAGAACATGGGGACTAGGTCTGCGACTAACATTTTGAAAATCTATGAATAGCACCCTGGGAGTGGGATGAAATAGGAGGGG
>TRINITY_DN11859_c0_g1_i1 len=303 path=[0:0-302]
CAACAACACTCCAGGCATCATGATTTGGAGAATTGAGAAAATGGATTTGGTGCAAGTGCCTCCGAAAGCGTATGGCAACTTCTTTGAAGGCGACTGCTACATCCTGCTTTCGACCCGTAAGACTGGGAACACACTGGTTTATGACATTCACTACTGGATAGGCAATGATTCGTCCCAGGATGAGCAGGGCTCGGCGGCCATCTACACCACCCAGCTGGATGACTACCTCGGCGGCGGCCCGGTGCAGCACCGTGAGGTGCAGGGTTACGAGTCAGACTCCTTCAAGGGCTACTTCAAGCAGGG
>TRINITY_DN11804_c0_g1_i1 len=297 path=[0:0-296]
CGTCTGTCCTGTTTCTGTCAGGGAAGAGGTCTGGTCTACCCTTTCCGGTTGCCACCCTATTGCCTCTCTAAGACTAAATAAGAGAGGACACCAGGGGGCTTCGGAAAACAGGTAACGAATACAGGATGGTGTTCGACACCAGTACCAACTAGTATTGGTCATGGTTCCTTCAATCTCGTGTTCCAAATTTCTGTAGCCTCCTCTCGGGCGTTATCTTGCGTTGTTTCAGTGCTGGTACCGGTACCCGCTCCCCTTCCAGCCACCGGCCCCTGCCTAGCTCTCCGCTCTGGATCTCAC
>TRINITY_DN11894_c0_g1_i1 len=312 path=[0:0-311]
CTTCCACATGTTGGGTACTCTGGAGAAGACCAGAATTACATGAGGCTAGAGCGCAAGGTCCTCTATTCACCGACCAAAGGGGACCGGCTGTGTAAAGTCAAGCTTCCCCATAGTGCCACCCCCTCCTCCCCCAATGCACCTTTGCTGGGCAGGACATTTAACTCTGAGTCTTCTTCTCAGATGTCCAATCTGAAGACCAATTGATATGCAGTCTTTGGGGATGTGGACTGCCAACAGTGAACTGGACGAACCAGTCGCCCACATCAACAGACCTGGGTGGAGGTAAATCTGGAATTCATGCCATTTCAAAAT
>TRINITY_DN11879_c0_g1_i1 len=213 path=[0:0-212]
GTGGCTCTGTTCACAGGTTCTTTGACAGCATTCTTTGCTTGAGTGTATGCTTACGATGCATGTTGTCCTGTGTCAGTGCCAGCCCAGCTGCCTGCATGGCGCATCTCAACTCTACGACTCTTGTCTTCCTTATTATTTTGTCTTTTCCTTCTTCCTCTGTAAATATCGAGTCCGTGCGTCCGATATGGATTTATCATCATTTCTTTTCTTGGC
>TRINITY_DN11822_c0_g1_i1 len=253 path=[0:0-252]
TGAAAAGCCAAATTGAGATGCTGCGGGCTGAACTGGAAAGAATTAAACTAGAGGCACAGAAGTACATCACTCAACTAAAGAGCCAGATTAACAGTCTGGAGGCGGAGCTGGAGGAGCAGCGCAAACAGAAGCAGAGAGCGCTGGTGGACAACGAACAGCTGCGAGATGAGCTGGAGAGCCTGAAGAAACTGAAGTCTGAGAGTGAGAACACCCAGGGGCTGTACATCGAGGCCGAAAAGAAAGTCCAGGCGAG
>TRINITY_DN11887_c0_g1_i1 len=444 path=[0:0-443]
ATGGAAATTGCCTATCTCTGTATCCTGATTACTGCTTCGAGACTCAGAAGCTCCGTAAGACGTTTGAAGGGGTTAAAAAGATGTTGCGTGAAAGAAACATTCAGTATGCTCTGTTACCACCAGTAAATGGCAGAGCGCAGTTTTTTGACAGACCTGAGCAGGCGATTGCATATGTCGAGACACTGTAGCATTAAAATGTGTACTGCTGGAATTCTAGAAGGTGACTAGACACGAGTGGATGGGTTGGATGTACAACATAATTAATGCAAGTACATGAGATTTGAACAATGTGTGTCCTGCAGAGAGAAGAGCTATATGTCAAGGACACCAGATGAAGTTGAAAGGGGTATGAGGAGGATATGGGGTGGACTGATCTGAATGCAATATGAAACGTACACGACCACTCTAAGCATACATATGTGGAGAAATTGTTGAAGAGCGGAG
>TRINITY_DN11898_c0_g1_i1 len=283 path=[0:0-282]
CATTACTATCTGTGACTTTACTGTGTTTGTTGCATTTATACCACAAATCCATGCACAGCAGATGGTCTTGTTTATCCTGGCTAGTAAGCTCGTGTGTAGTCTTTAATGTTTGGCTTCTTAGTTTAGGCACACTATACCAGTCCTGCACAAACGATTGTGTGGTGAGCGGTGAATGGGACTATTTACCAATTCAAATTAACCTGCAGCCTGCCTTATGCAAAGAGATAACTTACTATGCATTTGGGAAAGTGAAGTCCTTTCTGAAATCCTTTGCCCAAATCAG
>TRINITY_DN11883_c0_g1_i1 len=448 path=[0:0-447]
CGCGTGCGTGTCATGTCGGAGGTTGTGATGGTGAAAAGGTGTTCGCCGGGAAGCTGATGGTACCCAGATAGCAGTCATCTATCGTATCCATGGACAGCCATATCAGCCCTGTCGGGATAAAACCATGGAGCAAAGCAAAGAAACTGTGTAGGTTGTGTTCGACTTCCCTGGAAAAGCTTTTGGTGAGCTGTGCATGACCAGGGATACAGTTCCTCTGCGCGCCAATGAGAAAAAGGCACGTGATTGTCTTTTAAAAAGCGAACAAGTAAAACAAAGAAACATTAAAAGGCATTTTGATACGAAGGTGCTCATCTCTGCGGAACTGCTCTGCCAGGAAGGAGCTAGTAGGACCACAACACAGCTCTCTGCCAGGGAACAGGGAGGTTTACCACAACACAGCTCTCTGCCAGGGAACAGGGAGGTTTACCACAACACAGCTCTCTGCCAG
>TRINITY_DN11856_c0_g1_i1 len=299 path=[0:0-298]
TGAGCGGTACTGCTGGGCTGATGCGAAGACATGCCTTGACAGGCGGGTAGACTTGCACCAGGGAGGGAACCATTGGAATAACCTGCTGCACCAGGATGCAAAGAAAGAAGATGAATGCATTATGCATAGGCGAGTTCCTTCCGTGCCTACAACTAAAAACGATGAACTGCTTGTTGTATCCACAGCGCCCGGAACTCACAGTGAATGCTGTAATAATGAGGCATGCAAAATGCAGGAATGTCAACACGAGGCCATCAATTCCTAGAAACCAAGACTGTCTTTATAACAATACATCACAC
>TRINITY_DN11861_c0_g1_i1 len=485 path=[0:0-484]
CCCCTCTGCACCCCTGGCCTCGTCCCTCTGCACCCCCGGCCTCTGTCCCTCTGCACCCATGCCCCGCCACACTCCTGGCGCCTGCCCATCTGCAGCCTTGTCCCCCTCTGCAGCCCTGGCGTCTGCCCCTCCGCACCCCAGGTGTTCTTTTCCGCAGTACTCTGCACCCCTTGTTTTCATTCCCTCAACAGTGGGACCGGCCCAACTGCAATGTTCTGCACCCCAAGTGTCGGGCCCATCTGCAGTGCTGTAAACACCTGGTGAATGTCCCCGCTGCACCGCTCGCGCCGGGTTTCAGTCCCCTCTGCACTTCTAGTGTTCGGCCCACCAGCAGTGCTTTGATCTAAAGTGTGAGTCCCCTCTGAACCCCTAGTGTCCGGCCCATCTGCAGTGCTCTGATCCCAGGTGTGAGTCCCCTCTGAACCCCTAGTGTCCGGCCCATCTGCAGTGCTCTGATCCCAGGTGTGAGTCCCCTCTGAACCCCT
>TRINITY_DN11825_c0_g1_i1 len=276 path=[0:0-275]
TAGAAAAGGATAGGATTGTATGAACAGTTGACCAAATTCAACCTCCCCTCCCCCACCAAAGGGTCACTTCCTATTGTGGGTACACTTTTTATTTTTTATATTTTAATTCAAATATTTTTTATTAACAACTCGTTGGTGCCTACATTAATATAATACCACTTAAACCTTTTACACAGACTGATTGTGGACATCCAAAGTTTGTACATCACCAAAAGTTCACAACTTTAACATTTTATCTGCACCTTCAACTATTTAACTCTTATGAGCAGACTCCGC
>TRINITY_DN11889_c0_g1_i1 len=279 path=[0:0-278]
CTGTCCAAGACTAAATTTAAATCCCATTTAGGAGGAGGTTCTCTAAATGGTGGCTGAAGATGTAAGAGACCTTGAAAATGTCTCTTAATCGCCTAATTATTCAAAGAGAAAGTCTGCTGAGGAGTATTTAGATAGGTACCGATTGCAGACAAGTAATGTTTGCATGATGATATCAGAATACCTGTATCTGCAAGATGAATCATGAAGGACATGACATTGTTTATTGTGGCCTTAAGAGGGTTTTATGTTTTTGCTTAGGGCCCAGTGACAGAATCGTAG
>TRINITY_DN11837_c0_g1_i1 len=1007 path=[0:0-1006]
AGAAAAATGATCTATCACTCACTCTCCCCCTTGTTAATCCCAAATGTAGTTAAAATCAGGAAATCTCCTACACCTCCTAATTCCAAGGTCTCACTTTGACAGAGCAGGGGAGAACCCTCTTCATTCTAGATGCCAGACAATCCATTGAGTTGTATGTTGAAAGAAGGAAGGCTAGGAGTTATCCACTTCTGTTCAACCCGGCAGGCATCTGAGAAATCTATAGCCATATGAAGAGAAATATGCATGACTTGCTGTTTTGAAATCCAAGGGGCTTCTACTGCCAAGGGGAAGGCATGCACATTCCACACGAGTAGAGGCAGCTTCTGTGGCATGTCCCACATGTGATGTAGTAGAGCGCCACGTGGTTGAGCTTTAATCTCTGGAGATGATGTAAAGTGCAGCCAAGTTGTCCTTTGCAGCCTAGGTTGTGCTTCTGTGCCCGCCTCTTATGGTTTCTCTGCTTGATAATCTGTTGTCACTTGTTGGGATTGAGAAGGACCCAAATGCAAGAGTAATGAAAAAGGGTCTTTATGGATAAGATACTCTGGTACGCGTAGTGCTTAGTATATCTCTTTAGTAGGACCCACCCCCCACCGTATATCAGTATAGGGCCAGTCCCTGTTACAAACCGGCATCAATTACAGGAACTGAGGCGAGTATGCAGCAGTGAATGGGGCTGGACGCGTGGAGGGTGTGCATGCATGGTACTAGCCCTACATCTGTTCATTTAACCAAGAATCTTGCGTAGTAGTTTCCGGTCCCGCCATTAGGTGGAACAAGTTCCCACAAGTTGGTAATGGGAGAGAGGCTAAGGATTTAGGATGGTAGCATAAAGGTAACTTTTTTAACTTTTCATTAAGAATAACTTTAAGGGCTGCAAATACGATGTGTATGCTGCTGACAAAAACCTGCTCTGGCTGCAGAAAAGGCCTCCTGCTGCTCCCAAGCCAGAAACAAAGGTACTTGTAGCCATATTGGTTCTCAGTTACCACATCGGGCGTTTACCG
>TRINITY_DN11806_c0_g1_i1 len=479 path=[0:0-478]
CCCCCCCTTATCGCTGTTTCCTCTGCCTTCTCTCGGTTGGGTCGCTCCCTTTCCCGCTCTCGCTCGGTCTCTCTCCCTCTCTCTCTCGGTGTCTCCTTCTCTCTGCCTGTTCCTGTTTCCTTGCAGTTTCTCTCGGTCTGCTGGCGGCGTCTCCTGTTTCTCTGGGTTTCTCCCTCTCGCCCCCTTTGCCTTCTCCCGTTACCTCCCCTCCCCTCACTTTCAAACTCTCTGTCTGGCTCACTCTCGTCTGTCCGAATTTCTGAAATGTCTCCCTGCTCGCCCTCCAGCTCCCCACGTTCTTCTCTCCAGCCCCTCACCCCTCTTCCCTCAGCTGTCTGCTTCTCTACTCTCCTTGCATCTTTCCCTTTTTCTTTCACTTTTATTTTCTCTATCGCTCTCTCTCTTTCTCCCCCTTCCTCTCATTTCCCATCCAGCTTTGTTTCCCCCGTCCTTCTCTCACGAGTTATCTCTCCTTCCTT
>TRINITY_DN11802_c0_g1_i1 len=409 path=[0:0-408]
CTCCAGATCTACACCATGCAAGGATTCAGGGTGATTGGACTGGCATACAAAATTCTGGAGAAATTAAGTCATGCTGAGCGCATGGATTTGAAGAGGGAGGCCGTTGAGTCGGAAATGACGTTTCTCGGACTCCTCATCATGGAGAATCGATTGAAGCCGGAGACGAAGCCCGTCCTGCAGGATCTGAACCGAGCCCACATCAGGATGGTGATGATCACAGGTGACAACCTCCAGACAGCGGTGACTGTTGCAAAGAATTCTGAAATGATTCCTGCCACTGGTCAGGTGATTCTGATTGAAGCTAATGGGCCGGACGGAGCCACGCAAGCATCTGTTACCTGGAAAGCTATGGAAGATAAAAAGGACAGCAACGGAAACTGTTACTCGATGATCATCGATGAACCCGGGG
>TRINITY_DN11800_c0_g1_i1 len=384 path=[0:0-383]
TTTTTTTTTTTTTTTTTTTTTTAAAATCAGTTTTTATTAAGTTTCAAATCCACACATTGAAAGCTGCCCCAGCATTGTTGATGAGTGGCATCTGTCAAGATGCAGTGTGTGCGATAGCACATTATCTTAGAGTGGTGTGCAGATTGAAGCAATAATTATGTATTATTGTATTTAAATTTATATCTTGGAAATGATATATGTAATATCCGGGCATTATTGTGCTTTAATTGTATTTTAATTGTTTTCTTAAATTGAAGAAATTCAAATAAGAAGCACTTTTGACTGACTGACATATAATCCCGATGAAACACATTTTCCGCAATTACATATGATATATTAAAATGTGATAATTAATAAATAAATAGAAAAAATGCTTAATAAATG
>TRINITY_DN11829_c0_g1_i1 len=322 path=[0:0-321]
CTTTGGGCTGTCTGAAATCATCACCCGGGTGAAGTATTAACAGGGCCCCTAAACGAGACTCTAGGTGCGAACTTCCTCAGGCCGGCACCGGGCCAAGCTAACATTGACATTGTCAGTTCAATCCCAGAAGAGACTCTGGTAGTGCAGCGGTTGCACTACCGATCCTCGTTTACCGTGTGGAGTCTCAAGGACCCAGGTTCGAGTGCCGAGTCCGGCACATTTGGAAGTTGTGTGTGTACTGTAGTTTAATATTAGTTTTTGTGCTTTACCCATAAAGGGAATTCTATTGTGCGACATAAAATAAACCACTTGTTTATTTTAC
>TRINITY_DN11841_c0_g1_i1 len=385 path=[0:0-384]
CTATAGTGGAACCCCTGTGAATCAGGTCATCTTATTCATATTGTTAAAAGAGAAGAAGCATTTTGTGGAAAGTCCAACCAAAAAGTATGCATGAATTCCAGACGCTGTCACAAGGACTGTGTCACAAAACCCCGGCTGATATTCTTAACGGCGATGACAAGTATTGTATGTATTAATTGATGTCGACTTAGTGTTTTTAACTTACCTGACTCCTAAAAAATGTGGTCTACTTCTATATCCGACCTGGCCGTCCCACCCACCTCTCAATGTCACAAACCCCGTATTCTGCTATTACTACTTGGAGGCATGAATCTCTTCCCAATGCCCCATTACCCTTTTTTTCCCTAAGAGCTTTGTTTTCTGCAGCTGCTGCATGTGAGCCCCA
>TRINITY_DN11833_c0_g1_i1 len=213 path=[0:0-212]
TGGGTGTTGTCAGACCCATGTGAGATGGGAGGGATGGAATAGGTTGCGGCATGCCACTTGCGCGTGAAACTGCAAGCCCAGGCATCCTGAGCCTCACACCAGATGAGGATGCCCGTCCAAGATATCCCTGCCTGGACCTCCGTCTGGTCAGAGGCAAGGACCTTGCCTGGTGTGATGGTCCAGCCAGACTGGGGTTTGCATCGTGGCCAGCAT
>TRINITY_DN11848_c0_g1_i1 len=572 path=[0:0-571]
CTGGAAAGTTATTTTGTGCGTTAAGAAAAGAAATGTGAAGGTACGTACATAAGATGATCAAGGTACCATGATTGTTCCAGGAGTTCATTGTTAAGGTGGACAGTGGATATGCTGTCATAATTTCTTCAGGTGTCAGCCATATTGGCTAGTGCTTAGCTTTAATTGGTTCCACCATACTTTAATTTTAAATTGGTTTACCGTGAAAGCATTTTGTAGTTACTCAAGCTAGGAAAATTCACTCCTGTTCATTTTCAGGTTTGGAAGTTTCTTGATAAACAGTCTAGCAGATTTGCCAGGCCATAAATATTTAATTAATGTGTTGCTAATGTCATTGAAGACATTTTCTAGGAAGGATATTGGGAGGAGGTATACAACTAGTGTAGACTATGATTATTAATCAAGTCAAGTCTACTCCACTATGTGAGGGCCAGCCTTAGCCATTTCATTGTTCTGTACTTTAATTGATAAAGTACTGCATTAAAATTGATCCCTGTGGTGGAGGGAATATTACAAGGTAAAGTGATTCCTAGATACTTGATAGAGTTCGGTGCGCAGCTTAGGCCTTTGTATGG
>TRINITY_DN11827_c0_g1_i1 len=202 path=[0:0-201]
CTCTAAATTAGTGATCCTGCTGCAGAGGCCTGAATCATACAGTTCCAATCCTGGTGGTTAACTCCACCTTTTGTCCTTTGTAGGGCCACAAAATGGTGTACCAGCGAGTTAAGTAAAAACAACAAACTGTGTTAAAAAGCCACGCGAGCACTGTAAAACACAAGTTGTTTATTAATATTCTGGAGGAACACTGCCCCCTCCC
>TRINITY_DN11851_c0_g1_i1 len=293 path=[0:0-292]
CTGGGGAATTAGAAGCTGAAGGGCCCCTTGGCCACGTCCCGTCTTCATTTTTCTGCTCGATAACCAATACCTGTCCCTGGTATAACCCAGCATCCTGTATTGTACTATCCGGTTTATTAAGAGGTTCAAATGTATTACTCATATATTTGTTCCACAATCTGGTCTCTTTTTCATTTGGAATATTGAAGGCTTTTCTCATTTCCTTTTCAATCGAATCTATCGTATCAGCTTTGCTAAATCTTCGTGTTACCAAGTTGTTCATATTTCCATTGTCACACAGCTTTAATTCTGTT
>TRINITY_DN11899_c0_g1_i1 len=737 path=[0:0-736]
CTGAGCTTCCATGGTCATTCCTTCATAAAAACCGCCGTCGTCCATCCACTGGGACATGTGACTGCAGCTGGCTGGGTAATGAGCCTCTGGAAAGTTGCAGTTAAAGCAGGAGAGCCAGGAGCACTTGGAGCAGGCCTCCCCGCTGCCAAGGCCTTCCTTGCACAGGATCTGATCACAGCCCTGGGGGTTGGTGCACCAGGTCAGGTTCGAGCAGCACTCGACGTAACCTCGCAGCAGAGCCTTCTCGTACTTCTCAATAATCTCCTTGGATGAGATGATGGCACGGATGAACTCCGAGGTGGGCTGTGCGGGGCAGTCGGCAATGGGGCACGTGCAGTTGAGAACAAGATTCTGCTCTATCCGTGTCGTCAGGTATTCATTCCAACAGGACTTGCAACATAAGTGCATGCAGCACAAGGCTGGGGGGCTGTCGTCCTGGGACAGTGGACTGACGCACACAGGGCAAGTGGGCTGGTTGCTCTGCGCAACCTCAGGATTGAGGACCTTGAGTCCAGAAGCAATAAGCAGCAGTTCCATGTCCTCTGTGTAGCGCTGGATCAGGAGGTCCACGTTCCACTTGCAGTGAATAAGAAGGTGTTGCGTAATGTCCCCAGAGATGCTGAGTGTGTCCTCCACCTGCTTCACAGTCTGCGTCATCAGCAGCGCCACCTCCTCCTGGCTCATGGTGCGCCCCATCGGAAGCAGCACCGTCTCCAAGACGCCATCCTCTGTGCCAC
>TRINITY_DN11845_c0_g1_i1 len=503 path=[0:0-502]
CGCTGGCTGCCATTCAGCTGCAAGGGTGACCCACCAGGTCATGAACGGGGCACAGTCCTCCTCACTTGTGGGCACTCCTGAGCAATACAACATCCTTCTCAAGGCGACTGCCCTGCAGAAGGAATTTAACTGCTTGGGGAGCAGGCTCGTCTTGTTCCCTGAAACACAGATGAAACGTGAAAAGACGGTAGCCCTACAAAAATAACTGGTGGCACTAGGCCACCAAGAAACTATCTGGCACCCAGCCAGACGGACTACGTGTGACCATTGGGGGTAAACTTTGTAGCTGAAGAGTTTATCAAGACACTGTGCCAAGATGACACTTCCAGCATAAGTTGGTCACCCAGAGTAATGGTGCCCAATTGTATATATTAACCGGATGGTTGCCTCCAAGCTTGGTACTGCCTGACCTCACCCTAAAGTACAGATTGGTACGAGCTGAGAGCTATTGAGTGTGTCATTTTGTGCTAAAATCAGAGACCGTAAACAAACCACAAGTAGAC
>TRINITY_DN11850_c0_g1_i1 len=360 path=[0:0-359]
CCTTGTGCAGGGTTTCTCACTGCTAACTGTTACTACACACCAGAGCACCAGTGGAAAGATTGAAGTTCAGTGCATCTAACCAAACACCAGTTCACTGGTGCAGGGATTCACACTCCCAACTATGGTACCAAACAGTAGAGCACTGGTGCAAGTGCATAAATTCATACTCCCAGTCACTGAGCCAAACTCCAAAGCAGTAGTGCAGGGATTCAGACTGTTGCTCACGTAGCCACTCATTATAGCACTAGTGCAACGATTAAAGTCCATGCCATGTAACCAAACACCTCTTCACTACTGAAAGGATTTTTGTACTCCGCTTCTAAACACAACTCCGAACAATAGTGCAAGGAATTACCCCCC
>TRINITY_DN11817_c0_g1_i1 len=539 path=[0:0-538]
CTTGAAGGACCTATAGATGAGTCATTTAGGCTAATATGCTGAGAAGCAAAACATTTACAAGAAGCAAACTGCTAAACTCAGGGTTTGAAGTGGAGGTTTAAAAGCGGTCACCTGCTCCTGAGGAAGGTGAATGGTTGCCCCTGGGCAGGAACAGAAGATATGAGCACCAGAATTGGTGTGGTCACCCAGGGCTATGCTAAAGAGGTAGCCTTCCCAGCTGAAACTTGGCTTCTGAATCACTTGGGGGATCTTTTGGTGTATGATGTAAAGACATTCATGGACTGCTGACAATTTGAGAAGCAAGAAGACCCCTTGTCCTTTGATAATTCAGGACATAGGCGAGGCACCATCCTGAACTCTTATAGAGGCAAGTATTAGTTTAGCCAAAAGAGGTGAATAATTGGACGAGGACCTCCAGTTCTTTTTATAAACGCAAAATAAAGAGCAAAAAAAAAATAAATAAACAGGTCTTGTTGCTTCATGGTAAGGATTTATTTTTCACCGAGAGACGCGTCTTCTGAACCCCCTGAAGAGCTTTC
>TRINITY_DN11857_c0_g1_i1 len=535 path=[0:0-534]
AAGGAAATCATAAATTATCAGGGAGGAATAAGGAGAGGTTTATGGAATTGTGTACTCCTTGTTTAAACAAATCCGGAATCGTAAATATTACAACAGTTGGAACTACTCTGGTTTTCAGGTTGGCTGTTTACACAGTTTCACATTTGTAATTTATATACCCAACTGTAGCTGCATTACAAAAAGTCTAGCCAAAACAAACATTTTAACTTGTCAGAGGAAATTTCAGATAGAAATTGGCTGCTAAATGTAATCCTCCCATTTGCAAAGTAAAGAAAAATGGGAAACCAAAAACTCACAAAACCCACTCCATCCCAACTTACTTCCTGAAGCATCTGCACTAGAGACCCTAGTATTTTACAGGAAGCCAGGCTACATGTACACAAAATAAATGTAGGCATCACAACCAGTTAGTATGGAGACAATCTGTTATACGTGAGAAGAAATGATCAAGGATTTGAAACAAAATGTTCTATTGCATATCTATCATAATTGAACATGTATAAAAACCTACTCTGCAATTACTCCCCACCTCCCC
>TRINITY_DN11811_c0_g1_i1 len=501 path=[0:0-500]
TCTGTTTCTGTTTATGAACAACATCCATTGTAGTTTCTGTCCTTTTGCGGTTTTGCTTCTGCTTTTCCCTGAAGTCCTCCATTTTCCTAGATTCTTCCCGCAGAAGGGTTGCCAGCTGGAGGTGGCATTGCCCCACATTCTCTACCTGTTGCCTGAAAACATCAAGGGACCGCTTCAAGGTGTTGATCTCACTATGCCCACAGGGCTTCTTTTTTGTTAAGTTGATTAAGTCCTTGCCATATCGTTCTTCAATAGTTGCCCTTTCTTTCAGAAAATCTTCATATTCCTTGCAGTTCTTTCGGCCTTCATTCGAGTGGTGTATGATACTGTCGTAACCAGCAGTGCTGGTGATGTCAAGACTCCAGAAGTTATCCTTGAAGCTGGCTCCCTTCATGTTGTCACCCGGCCGGAGGCTGGGGTGTGAAGACTGTCGCCCGCTGCGAATCCACAGGCAGGCGGAGATGAAGGAGGAAAATAACAATGTGCAAATGAACACCGTTT
>TRINITY_DN11803_c0_g1_i1 len=269 path=[0:0-268]
CCCGTGACCGGAGGCAGGACATCCCCCCCGAGGCTGGGCGGTGGAGACAGAGCACGCTTCATTCCACTGAAAACAACACTGAGAGCGGCCCGAGCACCGACGCGCATCCCAGATCCTGCACACCAGCCCCGCAAACAAGATGGCAGCCATTGTGACCAGCCTAGTGCGACTCTTCCAGCCTTCGCTGGCTTCCATGGGTGACTGCCAGGGCCCGGTGATCTGGTATGCCCTGCTCAGCCTGCGGCTCGTTGCCCTGTTCACTGCCGACA
>TRINITY_DN11880_c0_g1_i1 len=251 path=[0:0-250]
CTTCCCTCATATGCATCTGCAGGTGTTTGGTAAGGTGAGATGACCGGTTGAACCTTTTAAAACACACATTGCACAGATACGGTTTCTCTCCCTTGTGCAATTTCTGGTGCGTAATCATGTTTGCCAAGCAGCTGAAACTCTTCCCACATTCCTCACAAGTATGGGGTCTCTCCCCCGTATGCAGCTGCTGGTGCGTGACCAGATGTGAAGAATGACTGAACCGCTTATCACACTGATTACATGGATATGGC
>TRINITY_DN11852_c0_g1_i1 len=354 path=[0:0-353]
CTTTGCAATTTTAGGTTGTCTGTCTAAATGTCCCCATGTCGAAAACAACCCTTAACGTGCATAGGCTGGACAAGGACTGTGGAAACCTGGGAAGTAACGGAAGGGGGAGGGAGGAAAGGGATGCTTTGCTTGAACAAATCGCACCTTTGTCAAGAGCATTCTGAAAAAGGCATTTGCTGATTTGCAGAGGTCAGAGTGGCTGTTATTGTCAAGAGTTGGCTGTGAGTCGCACATGACATCTGTCAATTTTAGGACCAAGCCTGAAAAGAACACCCAGCAGATGGGATGTTTGCAAAAGTGGTTTTTAAATTTTGTTAGGAAAACAGATCAAGCTAGGAGAAGGGGGGGGGGGGG
>TRINITY_DN11812_c0_g1_i1 len=671 path=[0:0-670]
CGCAGCAGGTAAACATAAGCATGTTCACTCCAGATTGTTTTTTGTGCCTTAACTCTAGTTTTTGAAAGGATGTTGCTCTGGGGGTGTCTTTTGCCATGTTAATCTCTGGGAGATCAAGAAGGCACTCCGGGTACTATGTTTGGGATTATCATTAATAATTTGGTACAAACCAGGTATATAGTGCTTTATAGAGCCCCAGAGCAATTGTCATGATGATCTGGAAGGCAATTTTGTCAATGATCCCTGTGAGATGAAGTGGTAGGACAATTTAGTTTTGCCTACAGTACAATCATTAAAACAGAGAATACAGTACAGCACACCCACTAATTCAACACAATTGCTTTTCAGTGAGCTTACTGGTAAACTCTGCCATTGGTCCAGGCCCCCGGCACAAAATGCCCCCAGACGTTGATCTCAAGTGGGTGCTTGGGGAAAGGCTTGAAGGATTAGTGTCCCTTCCAAATGAACAACATTTTAGCAAGCCGCTCTGACTATGGTCATCTTGTCACAGCAGAGGACGTAATTGAAGGTCTCAATGCACCAAATCCATTCCCGCACCTGGAGGACCTACTTGTCTTTGTTTTGCTCTTAGGTCACTGTGATAACATTCCTCACATCTGCATTCCATTCCATTTTTTTTTGCTCCTTTCACAGTCCCCAGTTGGAGTATT
>TRINITY_DN11831_c0_g1_i1 len=493 path=[0:0-492]
TCTTTCCCTACACGCCGCTCTTCCGATCTTGTGTGATGGTATGGTGTGTGCTATGCTATGCTATGGTGTGGTGTTGTATGGTGTGTAATATGGTATGTGTAGTGTGTAGTATGGTATAGTGTTGTGTGGTATGGTATGGTGTGGTATGGTATGATGTGTGGAATAGTGTGTGATGTGATATGGTGTGGTCTGGTATGGTGTAGTGTGTGGTATGGTAAAGTGTGTGTGTGCTGTGTGATGGTATGGTGTGGTGTGTGCTATGTTATGCTATGGTGTGGTGTTGTATGGTGTGTAATATGGTATGTGTAGTGTGTAGTATGGTATAGTGTTGTGTGGTATGGTATGGTGTGGTATGGTATGATGTGTGGAATAGTGTGTGATGTGATATGGTGTGGTCTGGTATGGTGTAGTGTGTGGTATGGTAAAGTGTGTGTGTGCTGTGTGATGGTATGGTGTGGTGTGTGCTATGTTATGCTATGGTGTGGTGTTGTAT
>TRINITY_DN11897_c0_g1_i1 len=387 path=[0:0-386]
GCCCCGCATGTGTTTTGATTGTTCTTGTTTCATCCTAGAGTCCAGGGTGTCTTAACAGATTGCATGATAAGCCTCACACACTCTTATGATACATTTATCGTTATATCTTCTTGTAATTTAATTTGATGTGCGTTCCCATCTTCCTTGGGATAGTTGTCGGGTCCCCATGTATTTTGGTCGTTTTACTCTGGTAAAGCCAGTTACAGTGCCTTCTCTGGCTGTTTAGCTGTTACACTTATCTTCTGATGCCTCTCTGGATAGGTTCTCAATATTTTCATGTTCAGCCTCCTTCAACACCTAACCTTGTGGCTCCCAATCCAGACACTGACTTATCTCGGTTCTTCTTCCAGTACCAGTGGATCCAATATCTACACCTCAATCTGGACA
>TRINITY_DN11832_c0_g1_i1 len=383 path=[0:0-382]
AAAAACTTCAACTCCATGTTTGCTATTATAAGTGGTCTCAATTTGGCACCGGTGGCGAGGCTCCGTGCTACATGGGAAAAACTTCCTAGCAAATATGAGAAGCTGTTCCAGGATCTACAGGACTTGTTTGACCCGTCACGGAACATGGCCAAATATCGGAATGTTCTTAACAGCCAAAACCTGCAGCCACCCATCATTCCTCTTTTTCCCGTAATCAAGAAGGATCTTACTTTTCTGCATGAAGGTAATGACTCTAAAGTGGAGGGCTTAGTCAATTTTGAGAAGTTGCGAATGATTGCAAAAGAGATCCGCCACGTTGGCAGAATGGCTTCAGTGAACATGGATCCGGCTCTGATGTTCAGAACGAGGTCACTTAGCAAGGG
>TRINITY_DN11858_c0_g1_i1 len=710 path=[0:0-709]
GGTCGGTAGAGGTGAGCAAGCCAGACATTTTAGGAGAGCCAAGTTCGAGCCGAGCCAGGAGTCTGGCTTGGCTCTCGAGCCACAGCACGTGCCGAGCCATTGAAAGCAACACTTTTTAAACATGCAAGATAAACAATAAAAACTTACACATTACAGAATCAGTAAAAAAATAGATTTAATTATTAGATAAATGTCATTCTTTTTTAGGACAAAAAACGTACTGTGCAGCACAATTAAAGCCATCTGGAGACAGGTGAGCCGAGTTGAGTCCGACACGTGGCTAGAACCAGGCTTGAGCCTGAGCTGGCCTGCCCAGCTCTACGAGTCAGTAGCAGCCTCTCACTCCTCCATACATTCATGCTCTGTGGGGGACGTGGCATCTTCCCAATGCCAAGCTTTGTTCCTTCTGGCCGGTGCCAGAACTCCAGTGGGGTCACCCATTACCTTACTCTGAAATCCCAACAGTGGCAGCTCTAGACATTAGTACCGTTACAGTAAGGTGCGTTTTGGTACCACCTCCCTCCAGGACCTGAGGGAAAGGAGACACTGCTATAGAACGCGCTGATATCTCCACAAACTGTTCGGATGGTAACAGTTACTTACCTGTAACTGTAGATCTGCAGGAGTGATCTCCATAGATTCACAAAGCCACGAACAGTCCCCGACGTCGAGGAGGGAATCCCGGCAACCACAACAAAACCACAACCAAC
>TRINITY_DN11801_c0_g1_i1 len=1186 path=[0:0-1185]
GCTCCCTCCGGCAAGTGAAAACTCAACACTGCTGAAAAAGACCTGCTGCCTGGGTGCTCCAATCCAGTATGGAGAAGCTAGAAGGCGTCACATAGCATGGTTTGCTCGAAGCATACATCGGTTCCCAGCACAGCGTACAATTTCACACAATATCCATGCTAAGCTTTCAAAGTCCCCATGAAACAGATTGGCATTGTGATGATCCATGGAAAGCAGCCAGGCAGGCAAGGGAATCAGGAGCAGTAGTCACCATTTAAGTCCTTGGTGATCGGCCCCCCCCAATTTCATTGGCAATATTCCCTCTGGATCACTACCCAAGACGAAGACAGGCCAGCCAGAGCGCCGGAGGAGCATGTACGACAGCAGCTATGCAGTTCCTGTTGCTTGGGCGGGTTTTGCAGGCTTTAGTGTCTTACCCCCTCAACAATGGACGAGAGGGCAGGTGGTCCATCAGACTGCTGCACTAAGCAGCAACAGCAAAGGCAGGCAGGGTGCATGGTTGCCTTTCAGGTTGGAAACAAATGATGGATTTGCTACATTGGCTTGCCAGCTGAACTTCCCACCTGGCCAGGGCAGCAAACTCACCTGAGCTGTCTAGCGGTCACAGCATTGCTGCTGCTTGGTTTGTGCGTATAAAGATCAATGTCACATTCAACTTCTTAAAGGAACTCTTAGAGTTCATTGCTTGGACAGAACCTGCCACCATGACATAAGGAAAAAAAAATAAAAATACAAAAATGGCAGCGAGATCTCAGCTAAAGCTTACATCGCAGGATGGAGTGGGGTGGAGGCAACCCCACAGCACCATGCAATTAGGTAGTAATGGGGGTGGAAGAGGTGCTTGATTTGCAGCTTTGTTTCATATATGTCCACAATACATCCTTTTACGCACCTATCACTTTGAGGAACAGCAAAGTCTTGGTAGCCAAGAGGTTTATGTTGCTATTAAGCAATATGCCCAGTTTTGCAATTAAATGTATTTGAAAGAAGCCCTTCACCTAAAGAGAGGAGCCAAAGACTGACCTCCGCTGCCTGAAATTTTGAAGTTGGCGGTGGCTGAATGGAGCCCTGCTATAAGCATGCATATATATTTGTTTCTTAAATGAAGAAATGTACCACAACAGCAGTCTGTTAAACTGGTAGAATAAAAAAAAAAAATGGAAAGAATTAAAAATGATTAAACTTC
>TRINITY_DN11853_c0_g1_i1 len=424 path=[0:0-423]
CACCCACTAATGACATCCTACATTTTATTATACATGGAGAGGGACAAAGACATATAGTTTCTAGAATTTATAATTTAATTTGTGTTAACAACCCGAGATCCCCACTTGCAGTGAAAAATAAATGGGAAAGAGACCTTCATAAGACACTGACTGATGCAGAATGGACGAGAGCCTGTGAGCACACCTATAAAGTCTCCCTCCATTCCCGTTTTAAGTTGATTCAACTTAAAATATTAAACAGAGCATATATGACTCCGAGCAGACTACACAAAATTTATCTAGATACTCCTGACGAATGCCCTAAATGCACACAACCTGGAGCTACCCTCATACACATGTTATGGTCGTGCACGAAATTAGACAAGTATTGGTCGGATATTTACTCGACCATAGGCCATATCCTAGATTTAGATTTACAGCGCAG
>TRINITY_DN55576_c0_g1_i1 len=247 path=[0:0-246]
CACACCAATAGTGCTACAACCATGCGCCTTTTTATTTTCCCATTTACTTGATTCAGATGTTTGTCTGAAACTTTGCTTTTGTGGTAAAACTGACCACCAAACTCCCCCCATAAGGGAGGCATGCCAATTGTCAGATTTGTGGCATTACAATGCGTGACTCGCCCTGGTTTGTAATTCAGCGGAAATTATGCAAACACTATACTTTGGATGTTGGTGGATTCTCCCCCAGAAAGATCCCCGATCCCCG
>TRINITY_DN55558_c0_g1_i1 len=822 path=[0:0-821]
CTACTGTTTACATTGGGAATAGTTCTGTATTTGTTGCATTGAGAGAGGCTCTGGCCTTCTGCCTTGGTGAGTAGAATCCATCCTACCTGGCCTTCTCGATTTGGCTCTGCCAGGATACACTCCTCTGCTTTTACTCGCTACCAAAAAAGGACCAACCTAGGGGATTTCTCATAATTGTCTGGGTTTCCTAGCAATGAGACTATCTCCTTACCAACTTTTATTCCAAACTGTTCTGCTACAGCTAGATTAACCCTTCATAATCTGGATGCTAAATATCCCATTGCATCTGGAACATGACCCAGGCTTTCAACAAAGTAAAAGCAACTGGCTTTTGGATTGATAGTCGAAGCTGAAGCTGGCTCGAAGCAGAGCATATTTAGGAGGATGGTCTCAGGGATCAAACTGACAAGCTTTTCCTCCCATGCATTCCCTGAGCTCATTAGACCCTAGGCACGGATGTTACAGCAGCAGCCTCATGCAGAATTTCCATTGCTGGAATATGCAGAGTAGCTATGTGATTGTTCAGTCCCACACTCTGCAAGCATTGCTATTTAGCTATGATTTTAGAAACGCGGCCAAGGCTTAGAAAATCTCTTCCATAATACTTATTATTCTGCATCTGACCTCCCCCTTATGCGGGGCCTTCTTAGTAATATATTCAAAGCATGCAAATCTATTGAGGATCCAATGCTTGAGAAAAGGTTACATACCTGTAACAGTGATTCTTTGGCATGGGTATTTTGAATAAAGTCATGTATGACCTCATCAGCCCCACCCACATGGAATGAAGAATAATATATTTTCTCCTCTTTCCTCTCCAAG
>TRINITY_DN55508_c0_g1_i1 len=268 path=[0:0-267]
GCACTGCCGGCGGGGAGCTGGCAGTGCGGTGCGCGCCAGCCCCTGACACTAAGACATCTCTGCGAAAGCGGCAAAGTCGTAGTTCTCCCAAATGGAAGCATACTGCCTGGTAGCAGGGACTGCTCAACGTTTGTGAAGAAGTCATTCGCACCATGCGGCGCCGTCGGCCTGCTGACCTACGAGATGAACACCGACCCCCCCAGCAGCCTGGCCATTCTCTTCTCCAACCCCTTCTACCGCCTCTTCTATGATCAAACCTTCGCCCTGC
>TRINITY_DN55548_c0_g1_i1 len=472 path=[0:0-471]
GCCGCACGTCTCAAATTTTCCAGCCTCTCAATTTGTGATTCAAGCGCCATGATGGATTTGGCTACAGTTGGAACAAAGCTACGATGATGCTCGATGTCAGCCTCCAAGTCATTCACCACAGCCGATAACCCTTTCACATCGCTTACGACAGCCGCCAAATTAGTCTCCATTTTTACTAATTTGGCCTCTTGTGATTGCTGCCTTTCCTCCATCCGATCCATCTTTTTTTCCATCGAAGAGACTTGTGTTTGTAAGGCTTTGATCGAGGACATAAGATCTTTCTGGCCTTTTAACAATTCCGCCAGGGGTCCTTCTATATTGGGTGCATCTGGCCCCTCAGACCTGGTGTTGGCTCTGGGGGCAAAGCATTCCTCTCGAGTCTTTCTCCCTTTGCCTGCCATCTTATTATGCTCCGTCAGTAGCCAATGTGAAGGGACTTCCAATTACTCAGCACTCAGCTCATTGCCCAGTC
>TRINITY_DN55566_c0_g1_i1 len=314 path=[0:0-313]
CCGGGCATGTCCTGTGTCCATGACCCCCCCCCACGGGCTTGTCCTGTGCCCATGAGCCTCCGTCTCTCATCCCCCCTCCCGGGCATGTCCTGTGTCCATGAGCCTCCGTCTCGGGATCTCATGTCCTTGCATCTGTTTGGGGATGCCCTTCTCTTTCTGTGATTTATTTTAGTGGTAATTCCAGGAGACTCCTCATTGGTGGAGACAGTGCTAGCGATTCCAGGAGACTCCTCATTGGCGGAGATGGTGCTGGCGATTCCAGGAGACTCCTCATTGGCGGAGATGGTGCTGGCGATTCCAGGAGACTCCTCATT
>TRINITY_DN55582_c0_g1_i1 len=269 path=[0:0-268]
CTTAGGTGTACCTATTTGTAGAATGCGTGCCTCTACTGCCTCCATTCCCTCCTGATGTGGAATGGAGGCGTAGAGGCTGCAAACATCAAGTGTAAAAAGCCAGCAATCCAATGACGGAAGTGTGATGTCTTCGAGTAGTTGGAGTAAGTGCATGGTGTCTTTAAGGTAAGTATCAGTTGAGACTACCAAAGGCTGCAGGTGTTGATCTATATATTGTGTGAGATGTTGTGTGATGCTTTTAGTGCCTGCCACTATCGGGCGGCCTGGTG
>TRINITY_DN55580_c0_g1_i1 len=309 path=[0:0-308]
CTGGAGGGTGTGCTGATCCCCCTTGCCCTGGGCCTCTTCCCAATCCCATTTCCAGTCCCAGCAGTTGCAAAACTAGCACCACATCGTGCTAACCCATCCTGTGCGCCCCTGATGCTACATGAAGAACAGAGGCTTCCTTGTATGATCAGGCTGACAACACCCAGATCCGCCTCCGGCTAGACGCGGTTCTGGATGTCACCACCACAAGCTTTCGATCCTGCACTGTTGCTGTTGATCAGTGGATGTGTCTGGAAAGACAACACCATCATGGCCGCAAGAGAGAGTTTCTTGCCCCAGACCACAAACAGC
>TRINITY_DN55569_c0_g1_i1 len=238 path=[0:0-237]
TCTCTCATGATTAATAAGTGCGTCCCTACGACTGAACCTTCTCCCACATTCAGTGCACATATATGATTTCTCACCTGTATGTGTCCTCTAGTGGACAACAAGATTTCCCTTCGTACTGAAGCTTTTCCCACATTCTGTGCACATATACGATTTCTCACCTGTATGTGTTCTCTCATGGATAACTAGATGTCCCTTCTGAGTGAAGTTTTTTCCACATTCTGCACACTGATAAGGTTTC
>TRINITY_DN55510_c0_g1_i1 len=216 path=[0:0-215]
CCCCTCAAAGCTCACCCCGACCCACCAGCACCCTGATTGGGCCTGCATCGAGGCCACAAAGCACCCTGGGCAAGGAGAAGCCGGCAGCACCAGCAGAAGCTCACCCTTCAGCCTCGGAGCCCCCAGCCGCTCACCGATTGGACGGCGAGCGACCACGTGACCAGGAAGTGATCGCGTTTTAAAAAAAAAGGATTTTGGCCCCATCAAAGCTCCCCC
>TRINITY_DN55555_c0_g1_i1 len=419 path=[0:0-418]
CTGAGCAGCCAGCTCAGGGTGCCGATCTCCGAATGGAAGACCAAGACGTACCAGTGCAACGTGAAACACAAGGCCACATCCTCTGAAGTGCTCAAGGTGCTGTCAAACACAGCTTGCATGAGTGCTCCTGTGGTGTGGCTCCTTCCACCATCCTGCGACCAGAGCTCTGCTGACGGGACATCAGAGATAACCTGCCTGGTCACCAAATTCAAGCCTAAGCAGGTCACCGTGCAATGGCTGAAGAATGGCGCCACTGATGTTTCCGCCGTGGCCAGCTTTGAACCAGCCCAGCAGAAAGACAAAACCTTCATGGGCCAGAGCCAGGTCCATGTGACAAAGAGCAGCTGGGAGCAGGGGGACCTCTACACCTGCAAGGTGACCCACCAAGGGAGCGAAACTTCACAGTTATTCAACATCAG
>TRINITY_DN55501_c0_g1_i1 len=242 path=[0:0-241]
GGGCAGAAGGGGAGAGAATATGTATGCAACTAAAAACCTGGCCAACATTTGGTGAATTAAAAAAGAAAATGTCCAAACTCAGGGATTGCACATGCTCTGGCACGAATAGGGTTAACGGTCTGTGCTAAGGGGCTGCTGCAGCTATGATCTGGCTATCACAGAGTATACGAGAGGGCAGCTGCAAGGTCAGTAAAATGTCACTCATTTCAGAGGGGCCGGAGCCAGAAGTTGATCATAGCCCC
>TRINITY_DN55554_c0_g1_i1 len=556 path=[0:0-555]
CCCGACGCCGGCCTTCAGAGTCCAAGCCGCCTGGCCTCCGGAGGGCACACAGAGGTGCAAGGCCACACACGATGGTCAGCAGCAGCAGGGACACCAGGGCAGCCAGCTTCACCACCAGTCCATTGCTCGATTGTGGGCCCGATTCAAACCCTGGCCGCCACTCCAAGTGCGCAGGGCTACCTTGTTCAGTGGACTGTTCGCCTACCATCTCCACGCTGAGATGGGGGGGGCAGAGCTTCCGAAGACAGTAAGGGCTTCTGGCACCAGACACAGCGAGTAATCCTAGAAAACAGTTGCCATCCTCACCCCCAGCATGCTCACGAAAGATCGTCGGGTAGGCTCTGGGGGTGGCGGTCTCCTGGGATCTTCAACTTGTCTCCCATCAGTGCTCGGCGGATTCTCTCCCGAGGCTCGCGCACATCTACTTCAGCGGGCTGGGACTTTCCGATGTGTTTCTCTCCGGTGTTTCCGCTTACACTCTACCAATCAAATGATGGCGGACCTCGGCGCAGCAGGGCCTGGAAGGACGGTACTGAAGCGCATGCGCAAACCTACA
>TRINITY_DN55541_c0_g1_i1 len=326 path=[0:0-325]
CTGAAATTCGAAGGTCACAACATTTGCTACTTTTGCATGTTAATTCGTTGATCGGGGAGAAAACGCGTAATTAATGCAGTATGAAACAAGTCACCCCGTTTTTGCTCGCGACATATTACAAAAGAACATGTAACGCAGCGAACATCAAAAACCAATAGAAATTGTTACAGAGAATAAATAACAGGAGATATTTAAAACGTACATGTCAATGACTTGCCTTATTCATTTGGCTGATTGCTGCTTAATTAACGCTGATCTCTCTTTGATTACAGAGAAACTGTGCTCCCCCGCCTCCCCTCCGTTGAGGGGGTGTGCTTGGTGCCAAG
>TRINITY_DN55577_c0_g1_i1 len=597 path=[0:0-596]
CGCCCATCAAACTTTATTGCAACGGGGATGGGGAGTGGATGGTGCCCATTGGCCGCTGCACCTGCAAGGCCGGCTACGAGCCAGAGAACCAGGTGATCTGCAAGGCTTGCCCGGCGGCCATGTTCAAAGCGAACCAAGGAGCAGGGATTTGTGCGCAGTGCCCGCCAAACAGCCGCTCCACATCAGAAGCGTCGCCCATCTGTGTCTGTCGGAACGGCTACTACCGCGCGGACTCGGATCTTCCGGAAGCCGCGTGCACTAGTGTTCCCTCTGGCCCTCGGAACGTCATCTCCATCGTCAACGAGACTTCCATCACCTTGGAGTGGCACCCGCCGCGGGAGACGGGAGGCCGCGAAGACGTCACCTACAACATCATCTGCAAGAAGTGCCGGTCGGACCGGCGTAGTTGCTCGCGCTGCGATGACAACGTCGAGTTTGTGCCGCGACAGTTGGGCCTGGCCGAGGGCCGGGTGTTCATCAGCAGCCTCTGGGCTCACATGCCCTACACCTTTGAGATCCATGCCGTTAATGGGGTGTCCAACAAGAGCCCCTTCCCGCCGCAGCATGTGACGGTGAACATCACCACAAACCAAGCAG
>TRINITY_DN55525_c0_g1_i1 len=353 path=[0:0-352]
TCTTCCGATCTGTCGGGTTTACTTGCTTCATCTTCTTTTTCAAGCTGCTCGAGCCTCTGATGCCGCCTGAGCAGCTCCTGTTCGAAGGGTGACAGCACTTGTTTGCTTTCTTCCTTCTTCTGCCGCATAATTTGATCTCGCCGCCTGTGCTCCAAGACTCTCTGCAGCTCCGGCCTGCTATCGATGCTAATGCCTCTCTTGTGGTTCATCAGTAGTTCTCTGTGTAATTCTTGATGACTTTTGGAGGCCTTCACGGGGTTCAGCAGTTTTTTCGGCTTGATCAGCTCGGGGCTTCTTTCCAGGTAATCGGGGTGCGGTATGATGTCCCCCATATCTGGTGGTTCCCTCTGGAG
>TRINITY_DN55561_c0_g1_i1 len=489 path=[0:0-488]
CGTGAGCGCATACCCTCGTGTAACAGGCGTCGACATGTTGGATACCAGCACACTCTCTAAAATATCCAGGACCTCATCCTCAGTCACCTGGATGGGCTCTTCCTCTTCGCACTGGCCAGATACCAACAGGTCCCCATATTCCCCCATACACCACGAGGATACCTGCACAAGGGGTTGCTGGGAAATGTCATCCAGAATGGCTTTGTATAGTTTCTGGACGGTGTACGCATGCATCTCCACACTGTTTGTGATGAGTTGAATCAAATTAGGCACAGCATCATCTCGGACATAACTACCTGCCGTTGTTAAGACTCTCATTATTGTATCAATATGCCATCGTTTGGAAGGAGCGTACTTTTCTGCTGCTAGGAAAATTCCAGAGGCACAATCAGACTTGAATTCTGGCTCGCAGGAGTCAAGGAAGTACAGCAGTTCCTTCATCATTCCACGAATATTATTGCCATTCACCAGGGCAAAACTCAACTCCAT
>TRINITY_DN55540_c0_g1_i1 len=204 path=[0:0-203]
CGTGGGATTAGGAGTCTGAGGAGCCCCCTTTGGATGAGCCTTAAGGATTTCTGGGATCACCGCATCTGCAAAAGCCCTGATGTGAGCAGGATCAGCAAGAGCCTTTTTTACGGCGTCCTCCATGCTTTCAGTCTGAGAGGAGGTAGGCATCTTTAAAGAGACCTCCTTAGTGACATCCTTCACAAGAGGAAGGGTTTGACAGCC
>TRINITY_DN55526_c0_g1_i1 len=400 path=[0:0-399]
CCCTTCTCTTCCTTGTCAGCTCTTTCTCATTTCTTCTCTTCATCTTTGTCTTGGCCTTTTTCTAATCTCTTATATTTTTCTGGCCTTCTCTCGCTTCACCTGTTTCTCATCACTTCTGTCACTTGGTTCATTGTTCTTGTTCTTTCTGCCTCGTTCCCCCCTCTGGTTTTGGTTTCTTTCTATTGCCGTTTCCCCTCATTCCCCCAGGTCTCACTCTCTCTTATCTTTCTCCCCATGCGCTTAATGTTCCTCTCTCTCCCATTCACACACCATTTTCCACATTCTGCGGTCCTTTTTCACTATTGTTCTCACTTCTTCTATATGCCCCTCCCCCTTTTCGTTGTTTTAATGTTACCGCTTTTTTTCTCTTTCACTGAGTGAGACTGATGGAAAATACTCC
>TRINITY_DN55564_c0_g1_i1 len=208 path=[0:0-207]
CCTTCAGGTGCCTTTTGAATGCGCGCATCTTGTATCTCTCTGAGTGAGTATGGCAACTGATTCCAGAGAGTAGGTCCAATTGCTGAAAATGTGCGCTTGCGCCAGGTGGCTTTGATTAGGTCTCGTGGCTTGATGTTGAGCTGATGCTGTGGACATAAGGTGCTGGTGGGTTCATGTGGGGTGCACTTTTTTTGTAAATAGCGTGGCC
>TRINITY_DN55535_c0_g1_i1 len=413 path=[0:0-412]
AAGGGAGGCCCAGCCTCCCTGAGAATGCAAAGGAGACATCGAACGGAGGCCACCCGCCCTGGGGACACAAGGGAGACGTCAAACAGAGGCCCGGCCTCCCTTAGGACACAAAGAACACATGTAACAGAGACTGGCCTGCTTGAGGACACAGAAGACATCAAAGGGAGGCCCAGCCTCCCTGAGAATGCAAAGGAGACATCGAACGGAGGCCACCCGCCCTGGGGACACAAGGGAGACGTCAAACAGAGGCCCGGCCTCCCTTAGGACACAAAGAACACATGTAACAGAGACTGGCCTGCTTGAGGACACAGAAGACATCAAAGGGAGGCCCAGCCTCCCTGAGGACCCAAAGGAGACATCAAATGGATACCACCATCCCTGAGGACCAAACTGAGACATCACACAGAGACCCC
>TRINITY_DN55565_c0_g1_i1 len=339 path=[0:0-338]
CCCGTCCCTTAGTCTGCCCCCTTCTTTCGCTGCCTTCCCTGCCTTTTTTAGGGATGTCCTCCCTCTCCACCTTCTCACCCTTACCTGCCCCTCCCTTCCTTGTCTACACCTTTTCACCTTCCCAAGTCCTCCCATCCATTTCCGATGTTGCCATTCACTCCCTTACTTGTCTCCACTCTTAGGCTGTTCCAATCCTTACCCACCTTTTTGCTGTGTTCCCCTCACCCTTCCTTCCTTCCTTGTATGCCGCCTTTTGCTGCCAATCCCTCTATCGTCCTTTTCAGTCCCCTCCCGAATGCCTCGGCTTGCTTGCCCTCTCCTTTCCTTATTCTACCCTCA
>TRINITY_DN55544_c0_g1_i1 len=307 path=[0:0-306]
CGGGTGGTGAAAGATGGGAAGATGTTTTCTTTTACAAAGGTGTCTGCTGCTGAGGAATGCTTACAAAGCATTTGTCAAGAGACAATGCCGATACATGCAGAGGGCACAAGCTAAGTTGGTGAAGGGCACTGCTGCATCATTCTGCCAGATCTGATTGGCTCCCTCGTGTCTTTTGACATGATTAGGTGGCTCGTGGAGAGGAGCAAGGCGCACGAGGCTGGTGTTGACCAATGGAGAAGCCTGTGTTTCCTCACTGTCCTTATCCCTCCCCCTCCTCTCCCTTTCCTAATGTGTCTATGAGTCCCCC
>TRINITY_DN55557_c0_g1_i1 len=665 path=[0:0-664]
CCAACGTCAAGTGGGATCATTATCGAGAACGAGTTGCTGCTGGGGCCATGTGGCAGTCTGAGTTGCAGGTGTACCAGAAGAAACTTCAAGGCCTTGAGGCCAACCTGGAAAAAAAGGCCAAGGTTTTGGCAGAAATCACAAATGCAGAGGACCAGGTTGCCCTTGGCAACATGGAGTTGAACAACCTAGCGACTGAGGAGACGATGGCCAAAAGTAATTTGAATATTAAAAAGGAAAAGTTGGTGAAGATGGAAATTAAGATCAGGAAGAAGCGGGAGGATAATGATGTAAACAAGCAATCCGTAATGGAGGCATGTAAACGTATCCGGGAAAAAAGGGAAGCTGCCGAGGCGAAACTAAATCAGAAGGAAAGAGAAATCCAGCAGACTCGCATACAAACGAAAAAGCTGATTGAGGTTTTGGAAGGACAAAAAGCAGAAGTCCAGGAGATAATTGCAGGATTCAGAACTGGCTTGGAAAAATACCACAATACTCTGTATAAAGCAAGAGATGAAGGAGAGGCCAATCGAAAAATAAAAATTGCTGAGCTGAAAAGGAGAATGCAAAGATGATGATAAACATGATTTATTTTCCCCTGGATTAGATCTGTTTTCCATGACACATGGGACTGTGCAAAACAGTCACAAATAGGATGATACCAGCAC
>TRINITY_DN55509_c0_g1_i1 len=337 path=[0:0-336]
GTCCAGCGGGGCCATGCAGGCCGAGAGGACCAGGAAGGCCTCTTGCCCCATCATTTCCAGCTGTACCTTCTGAGCCTTTTTCTCCCATTCCACCCCTATCACCCTTTGGACCAGGGGTCCCAGCAATGCCCCTCTCTCCTGGCATTCCCTGCAGTCCGGGAGGGCCCGTGTCTCCCGGAGTGCCAGAAGGTCCTGGGCTGCCCTTGGGGCCGTCGGGGCCATGTCCTCCAGCCATACCCTTTTCACCTGGAAGGCCCGAAGCACCTGGCTCTCCTCTCTCTCCTGGGTTACCACGTTCTCCTCGTGGGCCCAGTGGACCTGCAGCTCCAGAATCACC
>TRINITY_DN55550_c0_g1_i1 len=291 path=[0:0-290]
GCAGGAGCAGAGGGTGAGGAACCCATGAAGGAGGAGCGAAAGGAAGCCCAGGCGGACTCCAGCAGCAGTGAAAGCAGCGAGGACAGCTCAAGCAGTGATGAGGAGGAAGATGAGAAGGAAAAGGCCAGAGTAAAGGAGGATGGATCAGAAACAACAGGACAGCCTGGCGAAGCTGAAGGAACTGGGAAAAATAAGATGGAAGGAAAAACACCTCAGAATGGTGAGGGGACAGGGGAACACTCTGAAGAAAACAATGAATCCAAGCCATCTACAGAAGAACAATCAGGGGAG
>TRINITY_DN55505_c0_g1_i1 len=249 path=[0:0-248]
GCCCGGTACTGGGTGATGATATCAAACAGATGCACGCGGCAGGCCTCAATGGTTTTGGTGATGTGGAAGTAAGGGTCGCCCTCGGCGATGGCGCCCTGGATGGAACGGAGCCAGGCATCCCGGCACTGCAGGAACTTGATACGCAGCTCCGCCTCAGTGAAGACGTCCATCCTGCGCAGGTAGCCAATGACTCTCAGGCACGCTGGCAGCTGGATGTTGGTACGCAGCTGCTGCACAAGTTGGTTCAGC
>TRINITY_DN55599_c0_g1_i1 len=244 path=[0:0-243]
ATTAATTTTGAGATCGTTAACCCTTTTTTTCGAGGTTATTAATTTAGAGCAAATTTTTCGATATTAAAATACATGTTCGCCAAATGGAGCTGTCCGCCAGCCATACACACAAGTTCATATTCAAATTGTGAATAAAAGATGGAGGTGAGCAACCAGCTGACGCCAGCCCAGTGCCGCTCTGACGTGGCGCTAGTTAAGCACGTGGTCACTATTTCTGATCTGTTTGGCGGAAGGAACACGGGGC
>TRINITY_DN55533_c0_g1_i1 len=466 path=[0:0-465]
CCACTCTGGAGCTACGGGTGAAAACCGTAAAATACTTTAAAGGTTTGCTGCATGTGCACAACAAGCTTGTGGACCCCTTGTACAGCATGAAGGAAAGTGCCCATGAGATCGGCCAGACGGCGAAGAAGCCCTACAGTGATTGAATGGTGCGGGCTGGCCAGCGCTGCAGTTATGTTTGCAAGCACTCCTGGGGTCCAAGCAGGGCTTTGGGTTGGGATTTACACTATTACGCATTGTCGTAGTTTACTCGATATGTACAAATCCCTGAAACAGAGCTGGGCTCACTACTTACTTCACGTCGTATATTGAAAAATAGGGTGGTTGGTGGGTACGTTTTGTTCTGCAGACCCGTTTAGGACATTTGTGCCTTCTGGCCAACATGGACCCTCGCCGAATCCTCTGAATGAAATTGCCTAATGCACTGTGCTTGTTCTCACAAATGTCATTCTCAAACATTTGATAATCA
>TRINITY_DN55512_c0_g1_i1 len=608 path=[0:0-607]
CCCGGCTCCGCTCGATGTGGAAGACGCGCTGGTGTAACCAGAACTGGCGCTGTGTTGTCCGGAGCAGGGGGATACTGCTCTGAGCAGCGTGTGGTTAGGGACAGACCCTAGAGGGGAAGTGACCTTCAAATCTAGGCTTCAATTTACCAAATCGACCATGTGAATCGGGACAGGCTGCCAGGGGCTGCGATCATTTCCCGAACGCTTCCCTCCTCTGCCCTACCACAATGGCGGCAAAAAGAAGGGAGAAGGACTTCTTTTCATTGAGGCAACACGACCTGAGAAATACAGATATGGGTAAAGAGGGGAGGCTACATTACCCAACACCCAGGCATGGGATGATACTACGGGCATACGATCAACTTTGGAGACTATTCTGGCAAAGCTGGACAGGGTTGAGAAGTCTGTTGCCAGACTTCAAAATATGGACGCAAGAATGCCGAAAGAAACTTGGCGGCTTCAGACACTGAGCGGGCAGCATCTCCGGAGAATCCTGGCTGTGGAGGCCAGAAGAGCATCCACGATTTGCATTCTTGGTTTCCCTGCTACTGTCAACAAGAACCTATCCCTCTTTGTTCAAGACTTTATTTAGAAGTATATCCCCCCCA
>TRINITY_DN55581_c0_g1_i1 len=412 path=[0:0-411]
GACGTAATCTGGAGCTGAACCCCCAGTATCAGCCCAGACTTGCTGAAGCAGAGGTGCTAATATACAGCAGGCGAGCCCTCAGAGTGGTTGTAAACTCACGTACTGCTGAACAGTTGGCATTGGTGTCACCCTCTCCAGGTTGTGGCTTTCTTTCTCCTGGCCTCTACCACATGTGGTGTGCGTGTGGAGCGGGGGCCGGAGGTCTTTTTATCACTGGGGAATCCCCCTCTCGCTCCCAGGCTAGCTCGCCAGAGTCTCCCTCGGCCAGCCACCAGTTCACTCCTGCTGGTGTCAGCGCTGGTCTTCCGCTTTTAACTGTTTCATGTAGGACGTCTTCCGGAGCACAATGCCTTGCTTTAAACTTTTTGCATGGGGCGTCACGCTGCAGTGAGCTTGGTATTGTATTCTGAGG
>TRINITY_DN55522_c0_g1_i1 len=572 path=[0:0-571]
GCCTCCTCTTTTGTGCTTGACTTCTCGTTGAGCTTTTCATTTGAGGAATGGGACTCAATATCAGAGTGATCTAATCTTCTGTCGTGGGGCGAACTAGACCGATTAGACTCAATATCAGAAATGTCTTCAATTTCTGAGTCACTGTCGTGTAATGAAGGAATATTGATAAGGGTTTGTCTGCTGTCTCTCTGGACAACCAGCTGAAGTTTACCACGTGACTTCTCTATGAGTTTCCTGGCATCAGTTAAAGACATGTTCTCAGTGACCGTGCCATTAATCTTCAGAACAATGTCACTTTCATGCAAGTTGCCATTTTTGGTTGCTAGGCCAGTTTCTGTCATTTCTTTGATAAAGATCTGACTGCCAAGCCTCAAACGATATTCTTCATTAGATTTGTTTTTTTCTAAAAGAACACTGATCGGCTTCCTGTCCTGGTTCTGTCGCGCTCGAGGCAAGGAATGCCGCTGATGTTCTGGAGATGGACTGCGTGACTGAAGTCTGTCTCGGCTGCGACTCCTTTGCACCCCCTTCTCATAAGTGGGATCAGCAGGAGGCCTCCGACCATGACCTCG
>TRINITY_DN55572_c0_g1_i1 len=247 path=[0:0-246]
CTCAGCTCCCGATCTCCGGAGGTCACTGTGCTCTGCCCGCGCTCAGTAGGAACAGAGCCACGGATCCAGCACCCATTCTTCTGACTTGGTCCTCGGTCTCTGGGGGCCGCGGTCCTCCGCTTGCACTCATCGAGAGCAGGGCAAAAGGATCAGCACCCGCTCTCCTGCTTCAACTCCCGGCTTCAGGGGGGAACGATCTTCCGACTCACGCTCCAGGCTCCCTCATAACATGGAGGAGGCCTCCCCC
>TRINITY_DN55597_c0_g1_i1 len=256 path=[0:0-255]
ATTTACTATACCCGTATGATGACGGCCTTTCCTACAGCTATTCTAAATTCAGTTAGATAAGGGCTAGACACGTTTTAAATAACATTATTTCTAAACTGACCAAATTGCTTCAAGGATTACATTTAGCCTCTCCCTTTGAAATGACTCCCAAACTGTGTGTTCTCTGTACAGTCTCAGTTAATGAAGGTTATTTAGCACAACGTGCAGCTTTGGCAGGAAAGCTGCTTTTTGCTCAGTGAACTCGGACTACTCTGTT
>TRINITY_DN55570_c0_g1_i1 len=228 path=[0:0-227]
CCGGGTTTTTTTTTTTTTACAAATTGAACATTAATATTTAATCTGAACAAGTCTATTTTTAACATTTGCTGTTGTCTACATGTATATGAAATTTCTATCAAATTATATTGGTAATTTACAGCTCAGTAGCCATTGTTTCAATTTTCGGTTTTTCTTATATCTGAGTTTTTATATTTTGGAAGGCTGAATAAAATCGGAGAATTGTTTTGTATATTGGGCATCGGAGGG
>TRINITY_DN55598_c0_g1_i1 len=289 path=[0:0-288]
CGGAGAACAGCAGGGAGCCTACGTCTCACACAGTTTGCGAGACCCGGAGGACACCCTGATTGGCCCATTCACTTTTGCTAAGTTTTGCCTCCATACTTGGTTCTTAACAAATGTGCCTCCTTCACCAAAACCTTTAATTTATTTATCTTATTTAAGGGTGTTATTTAGTGTGAACCAGACCTGAGGATGTTGGCACGCTGTGTAAAAAATAAAACCACATCCATTATAATAGCAATGATACAGCAGAGCATCAGCTTTCACATGACACCGTGAAAACGACGCTGACGTT
>TRINITY_DN55573_c0_g1_i1 len=297 path=[0:0-296]
CCTCGCCATTCACGTCCGTTGTCTGCTATGTTTATCAGTGCAAAACTGCAATGTTATTTCCACCACCACAGGAAGGCCACTCCCGGATGGTAGCAGCGATTGCTAACCGTTACCTCATAGGAACTGCAGCTTTTATTCTTCTTGCCACCTGGGTCAAATTGAACAAGATCTCCTTTTTTGCAGTCCATTTGGGCAACTGCTGCTTCTGCACAGGGCCAGATCTCGGCTCGTGCAAATACTTCATGTTCTTCTCTCGCCTGTTATTCCCCGGCTCCATTCCAGGTTGCCTGCTCGCCG
>TRINITY_DN55596_c0_g1_i1 len=306 path=[0:0-305]
CCTGCGATGGTACAGCCGCTTGATGATGTTGCAGTTGTCTGCAGTGGTACAGCCGCCTGATGATGTTAGTTGTCTGAGATGGTACAGCCGCCTGATGACGTTACAGGTGTCTGCTGATGGTACAGATGCCTGCATGTTGACACTTGGCCATGCTGTCAGTAGCGATGGGGGTGCTGGAGCTGAACTAGGGAAGTCAGAGTGATGCAATTGCCTGTTGACGGGCTCTGCTTGGCTCAGTTTATCGCCAATGGATCTTGTGTCTGAGGGGAAAGTGGCAATGGTCCATCCTTCAGTCCATACACAAAC
>TRINITY_DN55594_c0_g1_i1 len=270 path=[0:0-269]
CTCTGATCGAACGAACTATGCCTTCCTTTGCCCGAACACCAGAACGGTGTGAGACACCTGAAACTCCAACGATGGAAGCCGAAGTGCAGCACAACAGTTTGGACTCAAGGATTGAGATGCTTTTGAAAGAGCATAGAACAAAATTCCCCTTCCCCAAGGACCATGACTCGGACAGTGAGCTGCGGATGGAAGGCAGCCCGATCTCCTCCTCCTCATCCCAGCTCTCACCAATCCCTTTTAGTACTCAGCCCTTTTTCAGGAGTATCACCC
>TRINITY_DN55593_c0_g1_i1 len=358 path=[0:0-357]
ACAAGAACCATTAAATCCATTAAATTATGATACTGTCAGTGGATTAGCTGGGATAGGGAGATATTTGCTAAATAGAGTAGATGAGAATGAATTTAATGTTAAAGCATTAAAAAGCATATTAGTATACTTTAAAGATATTCAATATTCTAAAAATAGCTGGGTAGTCCCACAAGAAAGTCAATTTTTAGAGTATGATAAAAATTATTTACTGAAGGTAATATCAATCTTGGCCTTGCACATGGAGTGCTAGGACCGATGTCTTTATTTGCATTATGCGTGATTAAAGGAATTACGATTGAAAATCATCAGCACATATTAAAAGACATGTACAAATTTATCATGGACGAAAAATTTTGTA
>TRINITY_DN55592_c0_g1_i1 len=389 path=[0:0-388]
CTCCTCCCATCAGTTATTTATACATTTCTGCTTCTGACAGCTTAGATTTTGTTACTCCACAATTCTTTTAATGTATTCTGCTATTTCCAAGAGTTGCATTTTCCACCATGATTAATTTTTGGCTCAATCTTTTCAATCACCCTTTTGTTCACTTGTGATACAAAGTCAACAAGGCTGTTTGTATATGGACGGGACTGGCTAGGCATAAATACCAGCTATTTTAACCCATCGAACTTAATATTAAGCAAAACCAAACCAAAGCATCTCGATTCATACCAGTTCTATTCCATTACTAAACAGAAATACGTAGTAGCTGAATTGGACCAACTTGAGTGCATTAAAGTTGGTCCAATTCAGCTCCATGTTACAGGTCCACTGGAGAGGCGTTT
>TRINITY_DN55563_c0_g1_i1 len=326 path=[0:0-325]
ATGTTGTCTTTCCAATGGTGCCTTGCTTGGTGCTCTCCTGGTGGTGACATAGCATTGGTTCTACAGAATCTTGTGGTCTTTTTTTAATTGCCCAACATAGGGATTTTTGTCAGTCTCTACTTTTTATTTCATGGAGTACAATAGTTCAGCACCAAAGTCCGTCATTCAGTGGTGCTTCATCCCGCTGTTCGTAATATTTGGCCACATATTTGTTTCCCTGTGGAAGTAATTGGATGAAAGAATCCTTCAAGTAAAAAAGCTGCTCTACCATCTATCACCATCTATGCAGCCAAACAGATTGCAGAGCATTAAGGACAGATCGGAAG
>TRINITY_DN55523_c0_g1_i1 len=263 path=[0:0-262]
CCCCCCTCTCCCGGGCTCTCCCTTGGTGCCACCACTTTCTCTTCAGCCCCGTCTTTTCTTGGTCTCTCCCTCCTGCACCCCTCTCTTTCTCATAGTCTCTCCTTTGAGTACTTGTTTCTTCTCTTAACTTCCAGTTAACTTCAGCTCAGCACGGAGCACTTTGATGACGTCACGCGCTCCTGGTCTCTCTGGAGAACGCAGAGTCTCCCGGCCAGGGTCGTTCCTCTCTCCGGGCTCAGAATCCTAACCCTCTTCCGGATTTC
>TRINITY_DN55534_c0_g1_i1 len=306 path=[0:0-305]
TTCCTGATCTTGTGTCAGTATCGCCAAAGTGTATCACAATAGCACAGTATGTGATGATATGTGCTTGTGATGGAATGGGAACAGGACTGCCCACACTTGGCCAACAAACACCCAAAGTCCCAAACATAGTTTAAAATCAATGGGCAATCAAATATTTTCGAAATCAGGACTGTGTGAACCTTAAAACCAACCACCCGCTACCAACCAAAAATAATCGAAGAGTAGTGAACTGTTCAAGTAAAAATATTGAATAACTCCAAAATCATGAACAATGGCCCACCAAGGGTCATAGGAGTACACCTGCAC
>TRINITY_DN55502_c0_g1_i1 len=239 path=[0:0-238]
GTCCATAGTAACCGATGTCTGCGGGGGACATATCATAGCGCCATCTCTTGGAGACCTTGAGGTGGGAAGTGATCGGCCACGGGATGATCTCCACGGTGCCTTCTGAGATATAATGCTCCAAGACAATTTCCATCAAGGGGCTGCAATCGCTCTTGTAGATCACAACTTTCTGCACCCCAAGCAATTTGTACATCTCCACAGACTGGATAAACTGAAGGACATTATTGAAATTGCCAAAC
>TRINITY_DN55562_c0_g1_i1 len=816 path=[0:0-815]
ATGGGCACGTACACCAGGCCATTTAATTAACGGGGGGAAAGAAAAATCAGCGTGTTGATCAGCTTGGGCGGCCTGTGTAGATTTCTTTCTACTATAGTTCTCTGTGAGATGTGCGTCTTTGGACCGATGGGTGGTGTCCTGGACGCTCCACTGTGTACATTCTTGCTGTCTTGACGGTCGGTCGTGTGTCACTTCTATGCGCTACTTGCAACTGTGGACGTAGTAGCCGGTAAGGTAGCCAATGATAAATACAATCCAGAACAGTAACAGGCCTCCAACCACCTTTACTACAATTCCAAGCTTCCCGGTGCACAGCAGGGTGTAGATTCTGTTGCACCTGGAGGTTTCGGTGGGAGACGTGTTCACGCTCACGTGGTCTTGGCTGCTGTCATTCCACCTGCTGTACTGGACGTCAACTCCCTCTGTGGACTGCATCCTTCAAGGTGGAGTGCGGCAGGCCAAGGTGGGCGCGCTGTGGTGGTCTCGACGCTGTTTTGGGTGTCCTCCGTCGAGCGCCTCCCCAGGTGCGGGCCTGCTCGGTGTGGACGCTTTCACGGCGTGTCGGGCTCACCGGGGCACGGTTTCTGGGCGGGAAAGGCCAAGTTTATGTGCGTGGAAGATTCCTAGCTCAGTGAGTGGCCGCGCGCCAGCCTCGCTGGAGGCGGCCCAATGCGCCACCACGCACGGGAAGAGGACGCCTCCTGCCCGGCTTCTGCCCCGGAGCTCAGGGGGGGGGGATTCTGGCCGCCTCGGAGACTGTGTTTAGGCCTAGGAGGGGCGAGAGGGGGGAGAGGGCCCGTCCATTCAGGCCTGGGG
>TRINITY_DN55506_c0_g1_i1 len=358 path=[0:0-357]
CTCCCCTTTGCCTCTATGTGCCTATCTTCTTTGCCTTCTCCTCCTCCTCCTGTGTCCACGTGCCCGATCGCCTAAGTCTCCTCTGCGGCCTCAACCTCTTCCAAACTCTGCCTTTCACTGATTCCTCTCCTGCTTCTCTTGACTCTTTCCCTAAGTTCTTGGCTGGTCTTTGCCTCCCTAATCCATGAAATCACTCTTGTCCACAGTGTAGGAGTGCACACTGCCCCATGTGCAGTCCCAGAGACAGAGGGTGTCGTGGCAGAAAGCAGACCTCCCACCGCCTAACTCTATGCCCCCGTCCACGGGATCTGCCGTGTACCCTCCAATCATCCATCTTGTGTCCTGTTCTCTCATACAG
>TRINITY_DN55590_c0_g1_i1 len=290 path=[0:0-289]
GTCAAAATTGAGGAAGAGTCTACCCAAGTCAGTAGGGTGGTAGAAATCAAAATTAAAAATCAATTCGGAAGTGGACACGGTGCACTGCTGAATAAAATGTATAGTCGCGCTCTCCCGGGTGAAGTTGCCGCTAAACATCCATGAGATTCAGATCAGTCAACATTGTCTGGAAGATTCTATTGCCCGCTAAAGCAGTATCTGAGTTGGGGTTGGATCTATCTATGGCTGGGTCGAGGACTACATTAAAGTCACCCATAATTATTAGCTCACCTTCAACAAAGGGAGTCAAC
>TRINITY_DN55579_c0_g1_i1 len=315 path=[0:0-314]
CTCTGAGAGCCAAGTGCCAATTATTGCAATCTGTGCACATCTTGACAGGGCCGAATCAGCCTCTTATCCTTCCAAGGACGATAAATTGAGTATTAATTCTGAGTGGGGTAGTAATATCATCTCTTGTACAGCACTTACAAGCTGGAGAAATCCGGCGTAAGGCACTATATAAAGAGGATGGGCTTTTACACAACATGACTTCCTTTTTTGTTGGCTGCTACTAAGGTACTGATGCCTCCTCTCACCCCTCCCACCCCTCCAACCCCCATAAATCTAAAAAAACTTAAAATACATGTACTTGAAAAGAAATGCAGC
>TRINITY_DN55504_c0_g1_i1 len=303 path=[0:0-302]
CTGCTGTCCTTCTCTATATGAGCCAGTCGTCTAGGTAAGGCTATACGTGTACTCCTTGTTTCCTCAAGTGTGCTGCCACCGCTGACAATGTATTTGTGAACACTCTTGGTGCAGACTTTATTCCGAATGCAACACCTTGAATTGGTAATGTTATTGACCAATTACAAACCCTAGGCATTTCTTGTGCTTCTCGTGCATGGGGATGTGGAAATACGCATCCTTCAAGTCGAGGCTTGCCATGTAGTCTTCCTATTCCAAGAGTAGAGTGATGTTCTGGAAAGTTATTTTGAATGCCTGCTTTCT
>TRINITY_DN55571_c0_g1_i1 len=417 path=[0:0-416]
CTTGGCAGATTTTTTCTTGTACTGTGCAACAGCAGTGTTCAGTTGCTACTCACTCTTTACTCACTAGAGAGTATGTTTTGCAGTCACCCCTCTCTCTGCCTTTTCATTTTGGACAGTATATCTGCTTTTTATTGGATAGACCGAAACAATGGCGGCGAGAGCTTTCACAAACAAGAGGCCAATCTGAAAAAATGTGCTGACTTTATTGACAAGCTTCTTAAAGAATACCAGCTGGTTCTCTTTGCATCCACACAAACTATAATGCGAAAAAACCAAGGTAATTGGGAAGGACCATCTGGTTCACGGAGGCAACAGCCTAACACAGACTTGGATTATAGGCCATATCTTTGTAAACCATGGCAGCATTTGGTAACCCATAGAATTTTATTTTCCAAACAGGATAGCGGTAAAGGCAGC
>TRINITY_DN55503_c0_g1_i1 len=713 path=[0:0-712]
CCAGGATTTAGTTCCTCACATTACTCGTGTGCTCCCCTAATGAAGGTAAAGATACATTTTAAGACCCTGTACCATAGACAAGGCTCTTCTCAATATGGGTGGGATTAGTATCTAGGACATTCTTTTTGCTGGCCGAAGACCCCCATGGTCAGGAGGACATTCATCAAAGGTAACGGTTGTCCTGGGGCCCACATCTTAGAAATCTCCTTGCACCTGCCTAATGTCAGTAACCTTCAGACTCCACATTTATCAACTTACAGTATTTCAAAAACATAATTCTACCTCTCAGTTTAATAAAGGATCCTTCCTTTTTCCAAACTGCTCCTGTTTCAAGATGAGTCTCCAACTTTGGGGCAACTCTGACTGCAGAAGGCCCAATACAAGTACTAATACGAACACAGTCAGTGAACGAAAACAAAACACGAAAAAACACTTTATCAGGGAATGTTAAGCTTTTCCTCACACCCCACAGATAGCTGGAAATGCAAATGTTTAAAAGCCACACAACATTAACTCAATGCCACCATACTACTACGACTTTTAATTAGACAATGCTTGAACGTATCTATCTATGTATTCTTATGTATATATTTACAATAATTTCATGCAAGCATAGAAGTCCAACAGGGCCGCCGCTCAGTGCCTTCTAGTGCTCACACTGTCTGGCCCAGCTCCTCCCGGGGGCGGGGCTATAAGGCCATAATCGGCCGGCG
>TRINITY_DN55511_c0_g1_i1 len=539 path=[0:0-538]
TTCTGTCATATTTTGTAACTATGATTTATTTATTTTTTTTTCAACATTTTATCTGGGACCTAAATGGGAAAATAAAATGAATGAATTGCACAGCAAATGTGGCAAACATTCACACAGAAGTGCTGATTGAAAGTGCATAAAGAGTAATTTCCTGTAAACTATGTGAAATAACTAAAGAGCAACCCAGACAGCCTCGAACTACAAAAACCTCTTTTTAAAGGTACTTTTTGTTGTTTTGTTTACATAAATCTCTGCTTCTGATGTCATAATCAGAGAACGCCTTATTGCATTTTACCTGATACACCACAACCAGTCAATGGAATGTAAATAAACAGACCATTCCATTTAATTACAGGTCTGGATATTTTTGAAAGCCCTCTCTGTGCCCCTTTTCTCTTCTACTCATGTTAAACAAAAATACTATTTTATGGGAAAAATCACGGAAATGTGAACAAAGGCCACGCAATGGGGACGTAAACCTGCATCGTGTGTTCTGAATATCCAAGTACGTGCCTTGCATATCCTCTCATCCCCTCGGC
>TRINITY_DN55588_c0_g1_i1 len=460 path=[0:0-459]
CTCTTGTTGACTGGGCTGCTGTGTTGGCGCTTCCCAAAGCGGAGTCCAAAGGGGTTAAAGTTAAACTTGCTCCTCGTGAATCGAAGCCTGCAGGAGATCTGGCTCTCAAGCTCGCTCTCCTGCACAAAGTAACAGAGGCTGGCGTGCTCGGAGGAGTTTGGGGAGTCGGCATTCCGGGTCACCTGCTGGGATGTTCTCTTCCATTCTGTTTTGATGTCTGGATAGTCTGAAGCTGAAAATTCCTGGACTTCATTGGCTGGTGGTTGCTCATAAAGAGCTTTTCCGAATGTGCCATTATGATCTATGACCACCGCAAGGAATAAAAAGAGCAGCAGTCTAGTCATGTCACGATTCTTGGTGGGAGACGCTGCTTGGACTGACGGAGCTCTCCCTCTCTCCTCCTCTGCGAGATATAAGTAGGCGCTGCTCTGGAGCCCGCTGGTTTTGTGCTCTGGGCTCC
>TRINITY_DN55567_c0_g1_i1 len=262 path=[0:0-261]
GTGAGAGTGAAAGGCGACACGATCGGCGGCCTCCCCACCGGGCGGCTCTCCCTTGTGTGGCACGGCGCTGCGTCACAGGTAATGGCCGCGGAGCTACGATCGTGTTCCGGCCGCCGAAGTGCAGGGTGTGGCGGCAGTTGAAGAGGCGGCAGGAGCGCCGGAGGGAGGTCGCGCTGGGGGCCCGCCAGAAGTGAAAAAGCGAGTGGAGGTTTAACCGGGGCCCCCACCCACCATTTCTCCTACTGTGATTCGGGAGATCGGA
>TRINITY_DN55519_c0_g1_i1 len=269 path=[0:0-268]
GTCTCCCTCCTTTTCAATCTATACATGCGCCTTCTGGTTAGCATCTGCTCATTTGGGACGACTTGTGTATTGTATTTGAATGACACCCAGCTTATGATTAAATTAAAGGAATCCTTTAAAGCTTCAGTTCTCAATATTAAACAATGTGTATCTGAAATATACACCTTGATGCTGATCAACAAACTTCATCTCAACCTGACCAAAACTGAGGTTTTGGTGGTTGGTAATAACACCTCTTTAGAATCCCTCCCCTCCTACTCCACCCCCAG
>TRINITY_DN55575_c0_g1_i1 len=277 path=[0:0-276]
CCTCATGATGCGGTCCAGGGTGACATCCGACCAGAAGACAAGCTTGTGCCGATGGTGAAAGTCTAGGGCGATGGCATTCTCTAGATTGTTGAGCAGCAGGGTGTATTCAGAGCGGTGGGGCAGCACCTGCCGGATATCGATCCGGTTAGCAAAAAGCAGCACTGGCTCTGGCCCCAGCGCCTTGCAGCTGCGTTTGTCCGGACGTAATTCGTAGCCTGGCTCACACCAGCACTGGAAGCCACCTTCTGTGTTGCTGCAGCCCTGGCTGCAGTGTCCG
>TRINITY_DN55549_c0_g1_i1 len=369 path=[0:0-368]
CAGCTGATGAGCACCGGCGTTCTATTGCCAAACAAGCTAGAGAGGACTACAAGCGGTTGTCCATGAAGGCCATTGAAAAGGCAAATGTATCAGCAGTAACCAACAGCATTGGGACTGGGCAGGTGGAGCGACCTCCAATTCCTCCAAAACCTAAAGCCAGAAATCTGGAGTCAAATAATGGAACCTTTAACAGAAGGCCTGGTCTTAAAAGATCAACTTCAAGTGCCAATCGCGAGGGTATCGTTAGGTGGTTTAAAGAGGAGCAATTTCCACTAAGAGCTGGATTTGATAAAGCAGGAGATCACATCGCACCTTGGTTTCATGGTATCATATCCAGGCTAGAAGCAGAGGAGCTTCTCAACACACAAG
>TRINITY_DN55536_c0_g1_i1 len=312 path=[0:0-311]
GTGTTGCTGGGTTGCCCATTGTCCAGGACTCTCCTCAGTGAGAAAATGTAGTCATATCACTTATTTTACTTTTCAACTCCCACAAAGATTACTGGCCCCAGAAACTAAAAGCAAAAGCTGAAAGTGATTTGAAAGGTATTTATTAAAATCAGTATGCAGTGGGTGAACCCACAAACCACAGGTCACATCTTGGCAGAAAGCACTGATGAATATGCAGAGAGGTGATGGGCAGCAGCACAGGCCACACACTCCTAGCACACTTCTCTCGGCTCACTAATGCCCCCTCCGCAGGGCACGAGCACACCTTGGAAG
>TRINITY_DN55539_c0_g1_i1 len=426 path=[0:0-425]
AAGTTGAGTGCTGTGGAGACACGCGATCCTCGCTGAAATGTTGTGAAACGAAGCGTTCCTCTAAACCCTACACCCAAGTAATGTGTAATGTGGACAATGACGTTCCATGCCTCGGAGTGGGTGTACATCTGACTTGAGCTCTGTCGTCGTAAGAGCCGGCCAGGATACACCCAAGACATTTTTAAACCCATGTAGCGACACAGAGAAGAATAAACAACTTGCTTCAACTTCAAATCAAAGCTTTACTAACATCTTATTTACTTTATTTATAAGATTATAAATTACAATGCAATAGAGTATAACATTCTCTGTAAGGCACTATGGGAATAAAACAGTCAGCAGGTATCTTTCTTGTTTCACACTTTTCCTCAGATTTGCAACATATTATGTTCTTAAATCATATAGAATAACAGTTTGACCCTTTTC
>TRINITY_DN55532_c0_g1_i1 len=356 path=[0:0-355]
CCTCCCTTGCGCAACTTATGCCTCTGAGGACTTAGCCATTGAGTATGGGACAAAGAGCATTCCAAAACGGAGGATCTGATCCGTGCCCTGCCGTCTACAGACATTTCAGGCACTCACTTGGCACTCGGATTATTACTGTTAGAACAGCCCATGTCATATCTCTGCATACTCCCTGCCTCCAACCCTTGCAGTTTGTGTGGTCTTCAATTGTGCGCTGATCATGCCAACACCAGTCATGTCACCCACCGGGCACACTGGATTTCGCCATCTGACTAGCCCGTGTTCATGCTAGGCATATACCCTGCCTCTTACCCAAGCTGATAACGTGGTCTCCATCGGAGGGTCCCCTCTACCAG
>TRINITY_DN55521_c0_g1_i1 len=419 path=[0:0-418]
CATCACCTTTGTTGTTTTTTTTTTTCAGTCCATGCAACTTCAATGCCCTCAATGAAGAATGCATAAGTAGCCATACTTCTTTTTTTTATTAAAAAAACTTCCTTCTGCATAAAGAGATACATTTGCCACATCAGTCCCTGTAGCAGTTTCAAAACCATCCTGTCAAAAATACAGTAATACAAAGAGCAGGCTCGGCGTCACTAGCGCACAGTGCACCCAGTATTTTTAGGCCACCTTGTGTATGAATGTTACTTAAACATGCAGATAAAAGTATTGAAGGCTCAACCGGTCACACTGGTGTGCTAGTGTCACCGAAGCCCTTTTCACAAATTCAACATACAATTGAATTGCAACACACACAGATATTTCTAAAGAGTTATAACTAGTGAACTCTCTTATTATAAAAACAAAAATAAAAC
>TRINITY_DN55552_c0_g1_i1 len=396 path=[0:0-395]
CAGCAGTGGACACTATAGATAGCGAAGGACGGACGGTGCTGAGCATTGCTGCTGCCCAAGGGAATGAAAATGTGGTGAAGACCCTCCTGGACCGTGGGCTAGATGAGAACCATCGGGATGACATGGGTTGGACCCCTCTCCACATGGCTGCCTTTGAGGGTCACCTAACAGTTTGTGCAGCGCTGACAGAGCAAGGGGCAAAGGTCACTGAGATTGACAACGATGGCCGCATCCCCCTTATTCTTGCAGCACAAGAAGGGCATTATGATTGTATGAAGCTCCTCCTGGATTGTAAGTCACCCATTGATCACAAAGGATATGATGGGAGGACAGCACTGTGTGTGGCAGGCCTGGAAACCCAGAGAAACCTGGTAGAGTTGCTTCTGAGGCGGGGGG
>TRINITY_DN55529_c0_g1_i1 len=565 path=[0:0-564]
CTTCCTTGCGTGGTGTCGACGGTTGGGATTCCTGCGTTGGAACTATGGCTCCCCCTGATGTGGTCGAGCGCGGGAGTCCCAGTTGTTGGTGTCGCGCGGTGAGGTGGAGTGCGCCCTTGCTGCAGGACACATGCCATTGCTTGAGTAGCATGTTACACTAGACCAGCTTTTTAAATTCCGCTTACCCCCTCAGGACTGCAACAGGTGTCAATATGTAGTTTGTTCTCACTTTTGTCTTGTTTGTTGGGGAATGTTTTTTAGTTTCATCGCTACACGTTTCTAGTCTTAACATTTCATTCTTGTCCCCCATCATACTTACATGTATCAAATGTGTATAAAGATTATGAAGCAACTTTGAGTGAAAGGAATATACATCTTTTTCAATCCCAGATCTGGGTTCAAGAGAAAATATTGAAATGTACGTTGTTGTTATATTTTTGTGTCCAGTTTAGTTTGTACATATGGTTAGGTTAGGGTGATGACTGTTCTATTGCAGTGCCATCCCACACAGTATCTCAGCAGATTGAGAAACACTGATTTCTCTCACCACTCTATCTTCTGGGAG
>TRINITY_DN55545_c0_g1_i1 len=440 path=[0:0-439]
CCCCGCCTTCCCTCCCCACAGTCTCATATGAGTACCATTGAGTTGGGTAACAATATACATCTGTTATCTGTCAATAGCGCCAAGATACCCCTTCAGGGGTGAACGTTGCGCTCTACAAATACACATGTTATGTTATGAAATTCCTTCAGTCATTCCATATTAAAATGTTGCATAACTTTAAAAAAAGAGTGCTCGGGTGCCAGAATTACTTATTGTTAGTTGGTGGCCATCGAAATACACAATTCTACCATTATTGATTGCTTCTTAAGCCATCCTTGTTGATAATAAGAACATTTCTTTGTGATAACTGTAAATTTAGGATGCTCATTCGAGAGTCATAGAAAACGCTAATCTTACTGAGTGTTAATCATGGACGCCATCCTCACAATGTCAGAGAAATATTTTTGGTTTCAGGCCTCGTCGACTTGAGAACACGGGGG
>TRINITY_DN55500_c0_g1_i1 len=473 path=[0:0-472]
CTCTTTCCCTACACAACGCTCTTCCGATCTCTTTGCACTAGTAGCTTGTTCTTTGGCAGGCTCAACCACTGCAATAGCTGGCGTCACATGAACTACATCCATCAACTCTGGACCACTGCTGGAAGACTGCCTTGGTGATCTCCTTATGATTTGGTTCATTTCACTGTTGTCTGAAGAGTTGGTTAACTTCTCCTCACAGTGGGAAGGTTTGGCTAGTTTCTCGAAAGTAGAGATGGTTTGCAGATCATAGTCTCTAAGTAATGGGAAATCGACTACTTCTGAAGCTTTGTCTTGTATGCTCTTGTCCAGTTCCGTTTCATGCACACTGACCAGGTGTGTTAGTGTACACTGCTCCACTTCCTCTGTACACACAAGGCGGCTGACAGTCTCATCATCCATGCCTGGACCATCGATTTGCATTACTACTTTTTCACCTTCATGTTTTCTTACCTCAACTTCTGGAGACTCCTTTT
>TRINITY_DN55527_c0_g1_i1 len=356 path=[0:0-355]
CTGCTTAGCTGAATGCACGGTCGAAGTGGCTTGGTGTGCTTTGTGCCAATCTTGCAGGCAAAGCGGTCTCTTCGCAAAGGTGGTGAATGGAGATAGAACTGCATGGCTATATCAACCGCCATAGTTGGCTTGTGGGGAAAGAAATCCAAAACTCTGGTGGAGTTCATGCCGGTGACGGGGCATTGGTGGGCGGTCACCAAGGAGCCGAGAGAAGCGAGGTGGCAGCCCGGAGCCTGGCACAACGCATGGGGCGCCGCTGCATACCCTGGTGCCCTCCTACTGATGGCTGCCCTGGGCCGTGGACATCCGCATGCTTCGGGCTCCCAGTGTGGTGGGGCGGCTGCTGGCAAGCAGGC
>TRINITY_DN55559_c0_g1_i1 len=470 path=[0:0-469]
CATAATAAGACGTGCTGATGCTGGTTGTATCAACCGTAGCCGGCGAACAGCGGCTTTAGGGAGGCTTGGCCTAAATAATCAGCTAATAGTGTTAAGTATTCACGTCTCTGCGTGCACCACTCTTTTTGTCTGTTCTACCCACGTAAAATTCTTTTGTTTTAGATCTGTTTTATCAACGGTGCCGAAAGATTGTACCTCTTCAAACAATACCTCATCGACACGAAAAAAAACGCAACACGCCAACTCACCAGTTGCCAGGACACCACGTATGCACCACCTCCCTCTATATTGTACACAATCTTGAATCATTCCCCAACCACACATGATTGCTCCAGGCACCTTTGCACAGCGCTCTGCTGCTCGCTAGCAAGGCTTATGCTCCAGAAATACTATTACGCATATAGATAAATCTCTTTCTCAAACAATGCTTGCATCGCATTGTACATTAAACCCTGGCAAATTGCTCCCAC
>TRINITY_DN55537_c0_g1_i1 len=391 path=[0:0-390]
AGAATGTGCAGATAAGATATAAACTGTTCCATTTGCATGTCTCTTCCAATTACATTCTCATTCAGCACCTTCACCTTATGCAATACCAGAATACATTTGCTGTGCGAGGGGTCACACTCTCCGCTCCGTCTAGGGCACCGGCCGGTGTCTCGTGATCAATTTATGGTTCTCAAATATAATTCTTATGCAGTCAGGTGTGTCACCCCATTTTACATCTCAATGTCTTTAATCCCCCTTCATTTCAATTATGCAAAATTTCAACATGTGCAATAGCTTGTTCAGGTTTCTCAAAAAAGTGGGCTCTACCATTTATTTCAATTCGCAACCTCGCAGGGGGTAATAAAGCATATGGAATGTTTCTCTCCCGCAACATTTTTTTAACTCAGATCGG
>TRINITY_DN55516_c0_g1_i1 len=375 path=[0:0-374]
GTCGGTTTTATGAGGTACTCAGGGAGGAGAAAACCATAGAGCCCTCTGTCACGAAGCTCAAAGGTGTACGCGTACTTGATGCCTTCTTCATAGGCCCAGTCATCAGATGAACCAGCAGTGGGGTAAATGGTAGCGGCTGATGGGCCATATTTGTACTTTGTCCGATGCAAACTTGATAAAGCATCCACTGCAGCCTTTGCAACATCATCCAGTTCTTTGTGATTTGGAGCCAGATCGAAAGTATAACCGTAAGGAAACAGCAGCATTTGGGAGTAGGAGTGGAAGCTCAGGTAGGCTTTGATGGAGTGAATGTGATCTCGAATGAAGTTGGCCACAGCCTTGGTCTCCTCTTCAGATGCTACTGTATCATCTTAT
>TRINITY_DN55551_c0_g1_i1 len=220 path=[0:0-219]
CAACATTTTGAAGAGAAGTACCGGTGGCAGCCCGGTACGGGAGACGAGAGGGCGAGTGGCAGAAGATTGAGCTCCAGAAACGAGGGCCGGACACAGCCTAACGGCCCGTTGTTTGGTGTCAGAATACCAGCTCTGAAAAAACGCGAGCGAAAATTCAAAATAAATCTACAGCCACCCGACAATGACGTCCCTGGCACAGCAACTAAAGCGATTGGCCCTC
>TRINITY_DN55542_c0_g1_i1 len=205 path=[0:0-204]
ATGGTAATTAACATGACTGAGGCCACCTTCGCACACAATGCCTGTGGAAGGCTAGAAGGTCCCTGGTGTGAGTCTCTTCCTGGGAGGCCCTCTGCCTCGGCTGACCCGGAATCAGGAGGTTGTCACATTAACAAGAGGGCTGTGTCATTTTTGACAGTATGTATGCATGTATGTAGGGGTGGTTATAAATCGTGAACCTGGCTAG
>TRINITY_DN55538_c0_g1_i1 len=257 path=[0:0-256]
CGGCCAGCCTGTGTGTACGGGGGGGGAAAGCTCTGTTGTCTGTCGTATTAGCCTGTGATATCTATGTGAACTGATGGAGACCTCTACTGTGTGAAGTTTTAACCTGTGAAATTTGACTAAATTGAGGTATAGCTCTGCTGTCTGAGATCCGTCTTAACCTGTGAGATGTGTATGAACTGAGGGATAGCTTTGCTGCGTATGTCCTTAGCCTGTGAGATCTGTGTGAAATGAGAAAGAACTCTGCAGTGTAAGAGATC
>TRINITY_DN55586_c0_g1_i1 len=461 path=[0:0-460]
TTGAAATTGAGCCAATTTTTGCAAGTTTGGCTTTATATGATGCCAAGGAAAAGAAAAAGATTTCTGAGAATTTTTACTTTGACTTGAACTCTGAACAAGTGAAAGGAATGCTGCGCCCTTACGTGCCCTCTGCTGCCGTTAGCACGCTGGCCAGATCAGCCATCTTTTCCATCACTTATCCTTCACAAGATGTCTTCCTGGTGATAAAGCTGGAAAAAGTCCTACAGCAAGGAGATATTGGTGAATGTGCAGAACCCTACATGATTTACAAAGAATCGGACACAGCAAAGAATAAAGAAAAATTGGAAAAATTAAAAGGACAAGCTGATCAGTTTTGCCAAAGATTGGGGAAGTATCGAATGCCTTTTGCGTGGACAGCAATTCATCTAATGAACATTGTGAGCAGTGCGGGGAGTTTGGAAAGAGATTCAGGAGAAATGGATATTGGTCCAGGAGAGCGC
>TRINITY_DN55591_c0_g1_i1 len=474 path=[0:0-473]
CGGACTGCGGAAGAAGAGGTGGCAGCAACTGCCCCAGTAGCCTCGCCGGTGACCCCGTCCCGCTCTTCTCTAAAGGACAAGCCCAAGGGTCGTAACCGGCGCAAGTCCGCACACACTGTGCTCTCTGAGCTGGAAGACGAGGTACCCCAAGAGGCAGAGGAGCTGCCTCCGCTGAAGAGGCCGAAAGTTGAGAGGGAGGACGAGCCCAGCCATTACAGCGCAGCCTGGCCATTGACTGGTAGGCGAACATTGGAAGAAGTTGGTGGACTAAAGAGGCCGACGATGGAAAGGGAGCAGGAACCCAGCCATTACAGCGCGGTCTGGCCCGTGATGGGCAGGAGCACATCTCAGGAAGTGGGTGGACTAAGAAAGCTGAAAACTGAAAGGGAGGAGCCAACCCATTACAGTGTGTCTTGGTCCGCGATGAACAGGACATCCGAGGATGCTGGCGGACAAAAAAGGCCAAAGCCTGGG
>TRINITY_DN55513_c0_g1_i1 len=207 path=[0:0-206]
GACTGTCGTGGATGTGAAATACTCCCAACGCACAAACACGCCTTTCATCATGCTACGCGCCGGTGTACTGGGCCTACGGTCCCCGGTCTGCGTGTTACGTGTAGCCGGCGGCGCCTCTCCAGTTGTAGTTCTGCTCGGGCCTGGTTAGCTCTGTCACTCGTAAGGACCACGTGCAGGCTGAAGCTGCAGCAGCGTCTAGCCCTAATA
>TRINITY_DN55556_c0_g1_i1 len=332 path=[0:0-331]
GTCTCCCACTTCCGCTTTGATGACAGGGCCTAGTATTCCAAGATGTTTTTCGGCCTCCGATCTGTTCTTCTTCTGAGTGAAGGTGTCATCAGTATATTCGGTGTACTGAACCTTCAAGTAGGATCCTCCAATTCTACTGCCTTCTTTGGTGAAGAATGTCTCGGAATCACTGCCTGTTGCATTTAAGGCGTTGCCACTAAATTTGTCAATTCCTAGGGGACCATAATTCCAAGGGACTTTTTCAGCAGCAATAAAGTATTTTCTGACAACAACAGTCAATGGAGGAGAGGTTAAGCTGTTGTTGCAGGACTGTACATTGTAAAGGGCCTGCA
>TRINITY_DN55531_c0_g1_i1 len=625 path=[0:0-624]
ATGCAGTATAGTCAGCAATTAGCTTTGTGATATACACCTCATTACAAATTCGGATTTTATGGCTGAAGATCAATCTTGAACAATCAGTATTGGCTAAAGCTGGGGGTCCTGACAAAAGTAATTGTCCTTCTTTAATGTTTAGTTATTCAAATCCAATCTCGTCTGACCTATACTTTGGTGCACTAAGACATAAAATCATAAACAGCCTCCTTGAAATGCAAAACTATATTTCTAATCTATACCCACAGCACTTGCACAACATATAGCAGTCTAACACAAAAGGGTTTGAGTAGTTGAGAACAATGACAGTTCAGTGAAAATGAATAGAGGGACTTTTGGCAAGAGGAGCTACATTGACTCAATTGGCCAATTGGTCAAGTGTGTAATAGTAATCAGTGGGACTTATAGTAAGCCACAATCCCAGCATGTCAACCAAATCTAATCATATAATGTTACGGAAAGTGACTTTGCACAAATGGTATACCCATTAAGCTGAGAAATATACTGAGCCATCAATTAATGGTAAATCAGTGAACAACATTAGGATTTCCCTGGTGTACGGGGTACAGAGCCCTAGTGGTATTCCATTACATTTTCCATATCACTTTTAGAAAATGAGCAGCAG
>TRINITY_DN55507_c0_g1_i1 len=327 path=[0:0-326]
CTTGCCCATCATTTATTTTCTGTAACATTACCTGTGTCTAAAGAGGTATCCCTGAAGGTTTCAATGTCCACATTTGTTTAACTCTTCCACTGCTGCTATCTTATGTGGCAACACCAAGCATGAGGTGAGAACATTCAAGAGTGTTTCCCCATGACTACATGATGCATCGATTCACTGGATTTATACCAGGATCATAGCTTTATCCTATTCTTCCTGAAGGGAACCCACAGTAAACATGCTGACCCCCGACTGTGTGATTTCCAGACCAGTGCCACATGTGTGCACGGTTGAGGGTATAAGGAGTTTGTGACATTTCCAACAGCATGG
>TRINITY_DN55574_c0_g1_i1 len=915 path=[0:0-914]
GGAAGGATTTTAACTGTTCCATTGTTGCTTCCCACAATGATCCCGCTCATTTTACGGTTGCAGTGGTCATATTCCCACCAGGACAGGACACTAGGGCAGCTTATTCTCGACTCTATGGTGTTGCAGGACGTTATGGATTCTTTCCCCACAAAGGGGAGCTGAAACTGCCAGATGGCAATGTTTCCGTTTTCTAAAAGAACAGCCAGCAGAACAGAGCCAACGTCCCGACACTGGTTATTGTGGTTTACTTGCTGCGTTGTGCAGATCCCAGACCACTCCATCCGCACTGGTGTCTGCATGCTGTGCCGCCTCTGATATTCTGCAAAGTCCCCTATCTCTCCTTTGGGGAGGTCACCCTTGCACAGCTTGTAGTTGGCTTCGTAGAGGCGATCGCCATAATCCTCAGTCAGATCCACCAGCTGTACCCACTGTAACCTGTTCAGATTGGCATGAATGGTCAGCCTGTTGTCCATCGTCAGAGCTGCCAAGAGGCATCGCCCATTGGCGTCACAAGCCATCGGGGACCAGCTGGTGTACTTGAACCCTCGCCGTGTTGGTACGTTTTTCCCTTGTGGGTTGAACATTCTGTTGAGCATAAACCTCCGGCTGACTGATGGGTCGACGGAGCTGGCAAACTTCTGTTTACATTCCTCCATCTCCTCTTTTATGCCAACCTTCAACTCGCAGACCTGCTCGGGCGCGGGCACTGCCGTGCGGTGCAGGCACAGATCCGGCGAGCTGCTGTTGATGTCGCACAGGTGCTCGAGCACGGACACGCCGCGGCTCGTGCACACGGACACCCGGTGGTCCTCGGACCAGTGCAGGGGCATCGGCCCGGAGACGGGGTGCTGCAGCCGCACGGCCGGCTCCCGGCGCGTGGGATTCAGGCGGAAACCCGCGCTCGTGGCCGCCTCC
>TRINITY_DN55584_c0_g1_i1 len=270 path=[0:0-269]
AAAAAACATTGAGGTAAAAAAAAAAGGGAAAAAAGTGTTATATAATCCACTACCAACCGGAGGGGGTGTGGAATTTAAAACAGCAAAGAAATAGAAGAAGGAAAAAGAAGTAGCTATCAGATTCTTTGGTTACATGGATGAATGTCATCATTGCGTAGAGGAACTGAGTTGGTGATATCAAAATAAACATGCACAACTTTGCAAGAACAATAATCTGAAGCACTACATTTTGACCCTTTAATAGGAAGCGGAGGGTCGTGAAGGAAGGGC
>TRINITY_DN46610_c0_g1_i1 len=242 path=[0:0-241]
AGCCTCCACTAGTGCCCAGACCCCCCAGCCTCCACTAGTGCCAGACCCCTGACCCCCCAGCCTCCACTCGCACCCAGAACCCTGACTCCCCCCAGCCTCCACTCGCGCCCAGACCCCTGACTCCCCTTAGCCTCCACGGATGTCAGATCTTCTGATCAGCATCCCAGCACACACGAGTTTAGTTCTCCTGATTACCCCCCTCCCCTCCAGGCTCCATGAGTGCCTGGCTCTCCCAGACCCCC
>TRINITY_DN46693_c0_g1_i1 len=356 path=[0:0-355]
TCTTCCGATCTACTGAATATGGTATCCTATTGACTGCCAGAACCTCCTGTGCCGCTGCTCCCACATTAGCAGTAAAAACAGCGCATCCCATATTTAATATCCTGTGAGGGGGAAGTAACGTGCAGATCATTTTCTGCGTAGCCTAGGTGCTGTCCATACATAGACCCCTCCAACAGTGGCCATCACACTACACTCCATTAGATAACATAAGCCCTCCGAGTCACACAGAGTAGCCACCTGGCCATCTCAAAGGGGAAAAGACAGACTTCGATGGATCCTTCACAACCTAAGATGGATGGTTATGCCACAGTTAGACCAAAATCTACCACGAAGATGACTACTGTGATCTCTGCCCC
>TRINITY_DN46666_c0_g1_i1 len=210 path=[0:0-209]
CTGGACAGGGACCTGAGCATGAACTCACAAACTGGTGCTATAACTGCCTAAGACAACTGAAGGAGATCTTCCCCTACCTCAAACCTGGCCTCCACAATACAATAGACGGCACCCTGGTTAACTATGGCCTGGACTATGCGAACAGTCTCTACGTGGCCACCAGACTGGCCCTCAGACTAAGGGAAAGAGACCACACAATAGTTGCCCTCC
>TRINITY_DN46645_c0_g1_i1 len=226 path=[0:0-225]
GTTTTGCTGCAGCCAGCCCCAGCCCTCACCTGGAGGACAACTGGTGGTATTATGGACTTCTACGTCTTCTTGGGCCCTGAACCGAAGACTGTGGTGCGGCAGTTCTTGGATGTGATTGGTTATCCTTCCATGCCACCTTACTGGGGTCTGGGCTTCCACCTATGCAGATGGGGCTACACTTCCACCAAAGTCACCCGGGAGGTGGTGGCTAGAATGAGAGCAGCAC
>TRINITY_DN46641_c0_g1_i1 len=251 path=[0:0-250]
CGCACACCGGGCGGTGCTGAGAAAAAGCGTGGAGACCCACTTCAGCTCCACAGAGTCGGAGCAGCTGTCGCGAATACAGGAGCTCATTGCACTGAAACTGGAAAAAACCCAAAAACTGCTCACGGAGACTCAAGGCTGTGGGGAGGGCAAAAGAAAGATGGCGAAGGAGCCCTCCGCCAAGCCCGACTCTGACAGCGTAGCACAAGAGACTGAAAGGCTGCTCGAAGAGGCCACTTGCAGCTGGAGCCAGG
>TRINITY_DN46668_c0_g1_i1 len=866 path=[0:0-865]
CCCATAATAATTTCTCCCATGTCTACATCATGAAAACTTTCAATGTGTGGTGGACAGTTGTTGCCGGTTGCTTCAACAGGAATGTCATCATAATTATCGAAGTTAATGCCAGTGTTCCCGCCAGCAAACAGTTCTTGCTCAAGTCGTTCACTAGCTGCAAGTGGTTTGGACCAATCGTCATCGTCATTACGCTCATCAGACCAACGACTGTTCCCTCTGTCATTTCTACCGAAGCCACCTCTATCACCAAAGCCATCACTTCCTCTTGGACGATCCTCCAATCTTCCTCTCACACCAGTTCCTCTATCACTACGGGAACCAAAGCTGCTATATGCATCAGTATCTCTGCCGGAGCTCCATCCTTTGCCATCACTTACACCACCCCGGTCACTGCAACCAGATCCACCCCTAGTGGCAAAACCACTGCGATCACGGTCAAAGCCATTCACTCTGCTGTCGCGGTCATGAAATCCATTCACAAAAGCATTACCTCCACGACCAGAGTCCCAGGTGGAATCTTGTCTTGAAGCTTCTTTGTTTCTTAAATGGGGGGGTATGTAGCGCTTACTAGTTGTTCCTCCACCACTCTGGGCATCAGCAGAGTTTAAGTCTAGACCAGCAAACTGCTGGTCTAGATGGAGTACATTTTCCACGGCCACATGACTCATAACTAAAGTATGAGGAATGATTTGTCGTTTAGGGAATCCGGAGAGGTGGGCTGTACTTTCTATGTCTCGGACTTTTGTGAGGGCGCTTGATGAGTTTGTCCGCTCGGCGTCGGTCGCGTCTGGTTCTGATTCTGATTCTGATTCGTCACCACCGCCTCGTAAGAAGAACTGCTTCTAACTGAACGACGTCAACTCCTT
>TRINITY_DN46678_c0_g1_i1 len=987 path=[0:0-986]
TGTCCATCCTCTTTACTTTTCATCACCTGTTAAGATCCTCCTTCAAAGCAGTTCCATTTTGTATGAATGATGTCTGTTTCCAATTTCAAGGAGCAATCCGATTCCTTTCCCATTCTCTTTCAACGAGTTCAGCATTCTCTCATCCCACTGTCTGGTAGTGGTTCAGGACTTCTCTCTCCGCATATCTGACAGTGGTTCTAGCAGTCTCTCATCCCATTGTCCTGCTGTGTTATCAGCAGACAGACACTCTTCAATTTTAACATACTCTCTCATTCCATTGCTGACAGTTGTTGCTGAATTTTTACGCCCAACCCATTGCCAGACAGCCGTTGCCACATTTCAGCTCTACTGGTCAGTTGTCTAACGTGTTCCTTTTGTATAAAGTCCTCCACATTGTGTCTGCCATTGTTTCTTGCATTCTGTCCTCCATCAGTCTGTCCCTTTTTCCCCATTGTCTGGCAGTGGTTCCAGCTTGCTCCCTCACTTTTCTACCATTAAAAAGGTGGCTGACGCATTCCTCCTCCTCTTTCCTATCTATTGCTTGCAAGAAATTCCATTATCTGCTTTCCTATTGCTCACAGTAGTACCACATCCACCAATATGGAATCCCACATTCCATATCTCATTGAACACCCAAATCCAACATTCCCTTTACTGTTGTCTGCAATGATGTCCTCCTTTCACTATTTATTTGCCGTTGAGTACAGCATTCTCTTTAGTCTGCCAGGAGGTCATGGTTTCGTTGTCTGCTCAGAAAGGTCCAGTTGCTGTCCGGGTCCACCACAGAAGGCATTGTCAATCCCTACTTTAAATATGCCAGTCATTCCATATTGCTTACTAGCCCTAGCAATTGTAGCACACTCATCTCACATGGTCTGCCAGCAAGTCCAGGGATGTCCAATTTTTCAAGTTGTCCGTCAGCGAGCACTTTCTCTCCTCTCTTGCACAACCTGCCTGAGCCCAGCCCTCGCTCCTCCTCATAACCTG
>TRINITY_DN46665_c0_g1_i1 len=350 path=[0:0-349]
GCTGCTTTTTATGATTTCCTTTCCTTTAGTCGGAGACTTAAGACGCAAAACCTGAATTTGACCCAAAGGGATTTCTGTTCTTTAACCATCTCACTGAATGTTCTCTGATCTTTTTTTCCAACCCTTGTCATCTTCTACCTTTTGCTCCCATTACATATTCCCAATTTTTTAAGATGGTACGTTGGCTGTTCAGTCTACGTTAATCGATCAGGCTGGCGTAAGGTCCCCTTTCTCACGATCACCAGCCGAGCAAGCCGTATCCTATCAAGCACTCCAAAGAGGGGGTGAATGACCCACGAAAGGCTCAGGAAGAAATCTACATCCACATTTTGGGCTCAACTCAAACATGG
>TRINITY_DN46686_c0_g1_i1 len=271 path=[0:0-270]
CCTCCATGTTGTTTTCCTGTGGGATCCTTTTTGCCCGGCAATCTGTATACTTTGTTTGAGTTTTGTCTCCATAGGGGTCGACTTCATCAGTCAAAAAGTCTCCTATCACCTTCGCCAAATTTTCTTCATCGCCAGTTTTTCGAAACCCCAAAATCCTGATCGTGCTGCTCCTTTTATCATTTTCCATCCGGTCTCTGAATTCGTCCATCTGAACAAATGCTTGGATCACTTTTCCCTTGAATGTCTCCGTGTCATCTTGGGCACTTTGGAT
>TRINITY_DN46650_c0_g1_i1 len=587 path=[0:0-586]
CTGGCATGGAATTCTGCTGACTTGTTTCAAACAGCGGGACTTGGTCAGCTAACTTGGCGAATACTCTAGGAGTTCCAAGATTATAGATTCCTGTGTGGACAAAACATGCTTTCAATTTCACACTGTAGACTTGGTGACTTTTCAGAAGAAGTTTATACTGGGTTTGTCCCAGCCACGTGAAAGAGCCATGTATTTCTAGTGCTTCTGGACTTGTTGTTTTATGCCTCAAATCAATTATTACATCAACTTCAGCCTGAGAACAATTGGAAAGTACAAGAGTGACGGGAACTAAGCAACAGCTTTTTTGATGAAATGGGTGGTTGAAGGATTCTGGGTAATGTAGGCAGGTTTTGATGAGATTTGAAAGTTGATCAGATGATGGTCTTGCAGGCATTATAATGTTGTCAGGCTGATTAAATTTCAAAAGTGACATTTCTGGTAGTTCCTGGGATAATCATCTTCCCGAACTTCAGCGCACTGAGAGCCTAGGAAGTGTTACGAGAGCTCCAGCAGCGGTTGAGACCCTCCCTGCGGACATTTGAGCAGCAACAAGCAGCCGTCCGGGCGCGTCAGGGCGGGGGAGGAGG
>TRINITY_DN46684_c0_g1_i1 len=202 path=[0:0-201]
CCTGCATGCTGAAAACAGGTGCTGCGGGTCTGAACCTCCACTTGGGCATCCACACTGGGGGGTGCCAGATTTTGCGATCTCTGGGCCAGTGGAATGCTGCTTTTCATTCAGTGAAAAAGGCAGATAATCACAACCAGTGTTACCAGAAAGTTCATCAATCACATAAACCGGTATGTCGTCTACTCCCAGTACTTCCCCAGTA
>TRINITY_DN46673_c0_g1_i1 len=545 path=[0:0-544]
ATCTCTACAACCCCCTCCATGGGAGGTACCATGCACAGCCATGTCTACAACCCCCTCTGTGAGAGGTACCATCCAGAGCCATCTCTACAACCCCCTCCGTGGGAGGTACTACCCACATCCATCTCTACAACCCCCTCCATGGGAGGTACCATGCACAGCCATGTCTACAACCCCCTCTGTGAGAGGTACCATCCAGAGCCATCTCTACAACCCCCTCCGTGGGAGGTACTACCCACATCCATCTCTACAACCCCCTCCATGGGCGGTACCACCCACAGCCATCTCTACAACCCCTTCCATTGATGTAACACCCACAGCCATATCCATACCCCGTCCATGGAGGTAAACCAACACCCCTCCCCACACCTCCTCCATGGAGGTGACACCCACACCCATCTCTACAACCCCATCCCCACAGCCATCTCCACACCCCCTCCATAGAGGTAACATCCACAGCCATCACCACCCCCACAGCCATCTCCACACCCCCTCCATAGAGGTAACATCCACAGCCATCACCACCCCCACAGCCATCTCCACACCCC
>TRINITY_DN46607_c0_g1_i1 len=822 path=[0:0-821]
CCCTGAATGCAGCATGGCTGGGAGGGTCAGATTCATCCTTCTCCAACCCTCCACAAACGCCTCCCCCTTCCTCTCCAGCCCTCAGGGGTTACCCAAAGTCCATGTATACGGAGGCAGACTTGTCCAGCTGGATATAAGGATATTCTCCAGCAGGCCGACGCATCTGTAGGGTTGGTTGTGATGCGTAGGAGTCAGTCACATGTTAGACTTCACTCTAAAAGGCCGGTCAGGCAGATGTAGAGTGCATTTAAATGTCAAGCTTTCCTCTGAAAGGCCAGTAGATCTGGGGCTGAGACAGTCGTGTGCCAGGCTTGCCTCTAAAAGGCAGGTAAATCTGTGGAAGCGTCAGTCAGGTGTCAAGCTTGCCCCTGAAAGGCTGGTAGTTCTAAGATGGCAGTAACAAGGACATCGGGGTCCGATGGGCCGTCATTGCTCGAGACAAGTGCTCTGAATGGGTGACAGGGAGTATATTGAACCTCTCAGTGAAGTAGGCTTTTTACGACGATTTGGTAAATGAAGATGGCAATGCTGATAATGCCCACCACGATGACGCAGAGGTTCACACGCCGGGCGCTGACACCAAATCGACGGGCAGCTGCAATGTCCCCCATGACCAGGCGATCTCGTGACTTGAAAGAGAACACCAGGGCTGCGAAGCCCAGGCAGTAGAAGTTACACATTAGGGCATTGAAGAGCGACCAGAGCACTTAGTCTATGGGCGGCGGTGCGGCGGGTACCACCAGCTGGACGGCATCGGGGGGCAGGGGAGAGCTCCCCAGAGTGTAGATGGGCAGGCCGTAGTGGGTAGGGGGTGGTCCTGTC
>TRINITY_DN46629_c0_g1_i1 len=354 path=[0:0-353]
CAAAAAGGAGTATGAGATCAAGTATCCAGACTCCCAAAAGTCCCATGCCATGCGAGTCTGACAAAGACCGAATGAAAGAGTCTCCCTCCCGTACGATTCATGAGGCAGTGACAGAAAAAGCAACTAGTGAACAGGACACCATTAAACCAGCGCAGCTGGTGAGGGGAAGATTCCAGAGGCCAAAGCCAAACCTGGCCAGAGTGACTGAAAGGAGAGCAGTTCCAGCGGAGGTCAAGAATGCCACCAACAAAGACGTCCCTGACCAGGATAAGGAAGCGCCCGAACAGTGTGACACGCTGTCTGAGCAGCTCACCTGTGCACCGCACAATTTGGTTCCTGATCAAGAAGCGCCAG
>TRINITY_DN46660_c0_g1_i1 len=330 path=[0:0-329]
TCTATGAACAGTATAAAGTGCCACGCACGTACCCATTACTCACTCACTTTAAGGGTTATTGACATTTTCAGGCATCTTACCGCACTGGTAAAATCGGTGAATGAGAGCGAGGCTGGGGGATGGCGTGTCCTTTGCTAAAAAGGATTTACATATATACAAAGTACTGAGCGGGTGCGGGCAGTGCGCCTGGAGGGCATGCCCTAACCAAGAGCCACCCCCGCCTCATCCAGGCCTTGGCCCCCTTTTCCTGGGACGGAGGCCCACCCCCACTCTCATAGCGCCAACTCTCACAATCGCCCCTCCCTTTCCCCAGCCCGCCCCCTCTCCCCC
>TRINITY_DN46694_c0_g1_i1 len=662 path=[0:0-661]
CACAGATTGATACTTCAAACCCTGAAGATTTTCCAGCATTTGGCTCTTCAACCATTGTACCTGTTCAAAGCTCTGCTAAGCCGATGCCGACAAAGCTGAAAGAAGAAGACTTTCCAAGCCTCTCCGCTGCTGTCCCTTCCTCTGGAACATCTGCCGTCCCTGCAAGGCAGAATTCAACCTTTCAAAATGCAAGAAAACCCTCTGCCTTTCAAGAAGAGGACTTTCCAGCCCTGGTTTCAAAATTGAACCCTTTTAGCAAAACGGTTTCTAATGCCCCATCTGCTTGGGCCAGTAACTCAACTAAAAAGGGAGTAAAGCCCAACATACCCAGCAGCACAAACTCAAATCCATCAGTCAAAAAAAACATTACGGTTAACAGTGGCACCAAGACCAACAGTAAGGTCAATAGTAAAGTGTCCTTCTCCGACGAGGAAGATGATGGCGAAGGGATGACTGCACAGGAGTTCAGAAACACACCGACCATGATGGACATCTCCTCCCTGCTTGCATCACCCTCTTCTATCTCTGTCGCCAAAGTGGGCAAGAAAAAGCGGGTTGGGTCAGACCGTGAAAGCATACCCTCACCTATGTCGACCTCCATCAAAGTAACCACAAGCTCCTCTTTGAAGGAGAACAGTACAAACATTGCACGCACGTCCAGC
>TRINITY_DN46662_c0_g1_i1 len=301 path=[0:0-300]
CTTATGCCCATGACGCCCTACTGGAAACCAGTCTCTCAAGCTCTGGATTTATGTGCTTTTATTACTGTGTGATTAATGTTCTTTATCCTGATGAATGCCTGGTAGTGATTGTGCTGTTAGGCAAGAAACACGTCGGTATGATGGTGTAGGATTTTAATTATGTTATATATTGTTTTTTCTGTCCACTTTTCTCAATGATTTAGCTTTTTATTCATGATAGGTTTATCAATTTTTATAATAAAGTTACACTATTCTGTAGTGTTTTTTAGCACTTACCTGATATTAACCAGGAATCGGCGGC
>TRINITY_DN46628_c0_g1_i1 len=1078 path=[0:0-1077]
AAATAATTTGCCATCTCCAGTTTTGTTAAGGATTTAAATGTAGCTGAAGAAAAAAATTCATAATGTTTGCCAGACTTAAAACTGCCATTCCTGGCCTGAGAACATTTCCAAATCCGTATTTATTTAAGCTATTAAAAACAAAGCAATAGGCAGTTTACAATGCTAGTAATATATAATTATCTAAGCTTATACTTTAATGTACATAGGTCCGCGTGTAGTTTCATGTTAAAAAGGCCTCTGGGGGCAAGTCTATATGTTGCTTGTGGCTCTACCTCAACCTTTAGCTGCAGAGTTACACAGCACGTTCTGCTCAACATGCATGCAGGTAGCCAGTGAAAATAAAGAAATATAAATAACTGAATGGCACACAAACAACTTGCGAATAATGAATTTCATTAATATTTATTTATGAAATAAAGAAATTATTTTCTCCAGCTGGTGCACCCTACTGACTGGAGGAGAAAATATTTTTCCTTCCTTTCCTTTCTTCCTTTTTATTTTTTTTTAAATAGGTCTCTAATTTTAGTTAGTTATTTCCGGAATTCATTTTCTTTATTATTTTTAGTCCACTTTGAAATTCGTTACTATATTTTAGATAAAAACGCATGGACCTGCATGCGGCACCTTTTAGGACTATACCTGAAGAAGGCTACCTTTTTCCCCCAGGAAATAAGAAAAGTGTACACATTGGGAAGGCTTGTGCCAAATTTAGAAACGGGGCAATGAGGATGCTGGGAAGAACTGCCAGTAGGCAAAGATGCCATAATGGCTTACCATGCTGTAGCTTGACGTCATGCTAAATTAAACTGGGCTATCGCTACAATGCCAAATACCTTTGTGGCAACTTATGATGATGCCACGCCAATGGGGCACTCCTTTCAGCAGCGCGATTGCCCTACCAGCGATCACTGCAATATAACCTCTGACCCTAAGCTAACTCTACAACACCGCTAAAAGCATTTCCCCTTCTAGTAGGAAATGGCTGTTCTCTTTGTTACTCACTTCTGTGCCTTATTGCATCAGCCTCTCGCCCTCCTGCTCAGTAGAAAAGCTGCTCTCCCAACTACTCAAATCACCG
>TRINITY_DN46671_c0_g1_i1 len=478 path=[0:0-477]
CAGAAACCCAAACGACCCCAAATGAAAAAACTCTTAAATCTAAACAAGAGTCTGTGCTAAATACTGGTAGCCCAAAGTTGATTTCTGAGAGCCCATCGAACAATGCAGTAAACCCTGTGCCTAAACCAAAACGCACTTTTGAATATGAAGCAGACAAGACTCAGAAAGGCACATCCAGCAATGGTATAACTTCTTCACGAACAATTGTCTCACCACCACCTCTTCCCTTGAGCCCTGCCCCACCAGTCACAAGGAGGCAGAAGAAAGACTCCCACAGAAAGCAGCAAACTAGAAAGTCCCTGGAGTTTGAGGATGCTTCAAGTGTTCAGTCACAGAGTCCACCCTCCCCCACAGAGAATGGCACTGAGAGGCAGCACCGGTCCGGGTCCAAGAGCACTTTAGAGGAGAACACGTATGAAGATATTGTAGGAGATGCATTGAAAGAGAATCCTTACGAGGATGTTGATCTGAAAGGCCG
>TRINITY_DN46638_c0_g1_i1 len=1735 path=[0:0-1734]
TCCGATCTCTCAAAGGCTAGGAATCCCATGGTAAATAGAGGTTTTATTTAATGACCCATCCCAGATAAAAGAACATAAGTTCTAAAGTGTCTTTCGATTTACAAGATTCAAATAGGTCACCTTTCTTTACCAAAGGATTACCAAATGTAAACTGTAATATACATTACATTTGTAAGTTTCATTTTCGAAATATTAGCTTAGAAATTCTTGCCATGCTGTGCATACCACTGCTGTCTTTGTTTACGATTCTCTAGCTCTGTGTGAAGGGTTTGTCTGTATGCTTCATAAAGTTTAACAATGCGTTCCAGTTCTTTCATGAAGAGTAACTTTAACATTCCCTGGTAGGTGTCCAAGTCTGCAAGCTGGAAGAGTTCCCACTTCAGGATATGATCAAACCTCACCGGAGCTCTGGCATAGACCTTTAACCATTCAGGGATCTCTGCAGTGTGGTATGGATTAGCTGGCACGAGGAGTTGTTGTGGCTGCTGATATGTAACAGGAGGAGGAAGCGGAGGTGGCTGGTCATATCGAGGAATGCTAGGAGCACACGGGTGTTTGTACTGAGCCCTTTTATTGATGTGGTCGACATAATACACTCCAAACTCTGCAGATTCAACTCGCTCCCAGCCCGGAGGAAGTCCCTCTCTTTCAAGTGGATGGCTCCAGTGAGTTGTATTAGTGTTATGATCAATGTAGTATTTCCTTCCTCTTATTGTCCAGTCCACTGACCATCCAAGAGGAAGAGGCACATCTTCAGTACTGTGATTTGTTAAATTCCCCAATGATGTAGCAGCAATCCTACCAATACCTGCTGGGTTCCTGCCCTGGCTCGGTAGCATTCTTTGGAAATGATCATTGCTCGGTTCATAGCATCTATAGTCTTCGTTTGCACGGTCACCTGGCTGCCGCCTTCTTTGACGATCATAAAATTGATCAGGATAGAAATACCGAGCACCAACCTCTCCATTTTCTGCCACAGAATGTCCCTCTGTTAAGAAAGACTGTGAAGAAGAGCCATATTCCCTGGGCACGTCAGCCAAACTTCGCACAAGATAAGATGGTGCAGAAAGTCTGTTGCTTTCTCGTCTCACAACCTCATGAGATGGTCTCTGAACTGGAGGCCGAAGGAAACTTTGGCTTCTAGAAACAGCTACGTCCCCAGATGCAGCTGCAACCGGATAAGTAGTAGAACCTGTGTCTGGGTGGCAGACATCTGTTCGTCTTGGAATGGTTGGACCATGACGGATGAAAAGTGGCACCAGATTGCGCAGCAGAGGAGAGGTCTCCTTCTTCACGTACTTGCCCTGCACCTCGGCGGGCTTGGACAGCTCCTTCTTGGTTTTCTTTCGGGACAGCATACCGGAGGCTCGCTCGGCCGGGCGCGGGGGGGAGGGCTCAGCGCCCCACTATCTACTGCTGCGAATATGCGGGGGGCCGCCCTGGCCGGGGTCATGCCGCGCTCGGTCGCTCACCCCGCGGGCACGGAGCGGGTTAGCCGAGGTGGGAAGCGAAGCAGCGGCCCAGCTCTCTGCCCCGCCGCCCGGCCCATGCTCAACCCGCGCTGCCGCCGCCACTTGGTTACAGTCTCGCGTCCGGCCGTTGTGGCGATACGTCTGCGGCCGTTGACGCGGCCCGCGCGCCCCTCACGCGCCGAGGGCCGTTACCCGCGCTGCCCACTCCCTCCGCTCTCCGGGAAAACTTTTCGAGGGCGGAGGTAAATCCGTCCCAACTACTG
>TRINITY_DN46606_c0_g1_i1 len=405 path=[0:0-404]
TTTTTTTTTTTTTTTTTTTTTTTTTTTTTTTTTTCAAAATTATAAGAATTTATTCATTCATCTATTAACAAATGCATTGCTCGACATCCCAATAAAGCATAACAAGGCGAACATCTTAAACCATCAGGTGATGCCAAAGCCGGCATGGAAGTCAAGGTAGCATTTCATTTCAATATGGTGTCTTCACTGGCAGCAGCTATTGCTTTCGCAATTCGTTCTGCCTCGTCACGTTTTATTTTTTCCTCAGCTTCCTTTCTTTTTTCCTCTGCTGCAATAGGCTTGAGATAATCATATCTTTTCTTTCCATAGGCCATTCCAAGCAGCAATGCAGAGTACCTAGCAAACTTGATGAGAGGGGAGACCTGCACCGGCGGCACCATCTTGCCTGCGACGACAACGTCAGAA
>TRINITY_DN46617_c0_g1_i1 len=350 path=[0:0-349]
CTGGGAGGTTCGAGTGAGCAAAGTTGCCAGTGAGACTTTACGCAGTTGCTTGCAGGAGGGGGGGAAGGGGGGATGTCCATCCTGTCCCGGCCTCGCCTTTACCCCATCAATGACCCTATAATGCCGCTTTGACCTGAATGTGCTCGAGGCTGGCTGGAAGATCTCCTCCCATGGCTGTGTGCTTTGTGATTGTCGGGGGATCGTCCCTGCATTGGGCTGTCTGGCTACAGTGTACATGTGTTTATAGTGTATGTATGAGTGTACATATGTTTGTCTGTAATGTACATACCTATGTAAATTGTGCGTATGCAAAGAATAAGGGCACATTTTCAATAAAGATTTTATGTTGG
>TRINITY_DN46658_c0_g1_i1 len=285 path=[0:0-284]
CGTCAACCTCAGTGCAGTCCGTTCACTCTTGCCTGGCTCTTGTGTTCTGCTTCCAAACTTGAGTCCCTGAAAGCTCAGCGAGAGCCCAGAGACTATCCCACATTCGTGCACTGCATCAAACGTTTTTCTGCGCAATTCTCTTGTCATCAATAATGAAAATTCCCCCCGATAAGAAAATGAGACCCTGCAACATGGTTTTGCTGTGTTCTGCAGGCCTTTCCTGCCTGAATGCTGGATACCTAATTCTAATCTGCCTATAGCCAGTGCTGGTGTTGGTTGTCTGGG
>TRINITY_DN46679_c0_g1_i1 len=223 path=[0:0-222]
CCTCCTTGGAGTGTGAGAGGACGCACCCCGCTGGCACTCCATCGAGGGACTGGTGCGCCATCCGACCCCCTGGGGAGACCACCAACCACTTCATCTGACCAGCGACAGACCCCCGTGGGCCCCATTGGACCAGAGCGCCCTGTGCACCGAGTTGCCAGGCACTGAGCTCTCCACACTCCGGGACACCGACTGTGGAGACAGTGGTGAGATCCGGGCTCTGGGG
>TRINITY_DN46659_c0_g1_i1 len=402 path=[0:0-401]
GGATAAAAGACAATTGACTCACAATTATGTATTAAGATGCTGAGGACATTGTTCTGTCCCCTTCCTGGACACTTTTTTCACACTCCATCATTAGTGGAACATTACTCTTTTTAACTACACTGCGTGCACTGAACTGAGTGGGAGTCTCAGAAGACGAGAAGGGTTCAGACCTGAGACCTGGCACGGCCCCCTCCAGAGAACGCAGTAACGGCAGCAATCCCTGCCCGTGGGGGAATCTAACGGTCCTCGCAGTGCACCGTCTGGTTGACCTCTGTAGCATTTCCTACCTTTACTGCTAAACCCTACATATCTACATCGTTCTGCCTTCTACCTAGATTTAGGTAGGATTATTTTTTTCCGCATTTTTATCTTCTCTTTTAAATATGAAAATAAACTTTACCA
>TRINITY_DN46681_c0_g1_i1 len=548 path=[0:0-547]
GGGAGAGGCCAGCACCGTTGTAGGGTGGCCTGGTCCTGCAGGTGAAAAAGGAAGTCGAGGTGATCCAGGCAATCAAGGCCCAGTTGGAGTAACTGGGCGTAACGGAACTGATGGACTGCCCGGCATTTCGAACGTAACTGGATCACCTGGTGATAAAGGGTCCGCAGGTCTACCGGGAGTACCAGGTTATCCAGGGCCAATGGGCAGGCCTGGACGGACTGCTCCGCCAGGGGTAAAGGGAGATGTGGGACATGAGGGCATACCTGGAGAAGCTGGTGCTGGAGGGCAGAAGGGAGATGTTGGATCCGCTGGTTTAACCGGCCTTCCTGGATACCCAGGAGCAAAAGGTCATAAAGGAGAACAAGGTCTCATGGGATTTTTTGGAAGACCAGGCGTCCCTGGGAATAGAGGACCTTCCGGACCAAAGGGTGACACGGGATCTACAGGTTTCAAGGGGCCTCCTGGTTCCCCAGGACTTCTTCCAAAAGAACCTAAGGCAGTGCAAACTGAGCCAGGAAGTCCAGGAGCACATGGAATTATTGGGCCTC
>TRINITY_DN46664_c0_g1_i1 len=921 path=[0:0-920]
CAGGGGGCATCATGCAGGTTTAGGCTGGGATAACTGGTTCACCAGGTCTAACAATATGGGGGGGATCCCTTGGTAGGGCTACCCCACCACACCATCCTTTACCAAGTATATAAGTGGGAGCTGGAGGGCTGGCTCTTCCTTTTTTGGCAGGGAGAGGGCCGGTTATTTTGTATCACCAACCCTCATGTCAAATATCACTGGGATTAGCAGCTAGGGGAAAGGTAGCTGTAAGGCGAAGTGACCACAGAAGGGCAAGAAAGATGCAATGTTTTTAATGTAAATGATATTTGTCACAGAGGAGCAGCGGAATTACAGGTCGATCGAAGCTTGAAATGACTGACACAAGGCTGGCATAGAGGTGCCCCCTCAGAGCTTGTTGAGGGCCTGAGATGGGTTGTTCTGAAAGGCAGTACGGGATCAGCTCCTGCCTGTTTAGGAGGGATCAGACATGGGCAGTTAAGGCCACTGAAGTAGTCTGCAGGTCAATCTGCTGATAACTGATGGGGCAGACGGCCTTTGTTCGCCTCCATCAGTTGGGAAGGGGCAACAGCGGCAATCTTTTCAACCCAGGGATGTCCTACCTTTTCTGAGGTATACAGAGGTGATTCCACACCCCTCTCCATGCCCCTCCACTGTCATCCAGGGCACAGGGGTCCCCTGAGAGAGGGTCAGGCAGCTGGGCTCCTGCACCTAGCTGAATGCAGGGGGTGGGCCCAGGGAAAGCGCAGGTCCTCCTCCTTTGGCACATTGCCAGAGGTGTGGCACCTTGACCATGGTCGGGACTGGGCCTCTTGGATAGGGAATTGAGATGCAGGCCCCTGAGCCACATTTTAGTGAAGCTGGTGGGCCTAGGGAAATCTTAGAAGACACCAGCAGATGTAGCCTTCCATTCTGAGTAGGGCTAAAACGTTGGTTGTGAAC
>TRINITY_DN46648_c0_g1_i1 len=1065 path=[0:0-1064]
CAAAAGATGCTTCGGACACTGGATTTGTCCTACAATGACATTGAAGATCTGTCTAACTTTAAAGGCTGCAGTACATTGGAAGAAATTTACCTGCAGCATAACCGGATCAGGGAGATCCCAGAAGATGCCTTTCGAGGCTTGACGGTTCTGCGCTCTCTGGATCTCAGCCGAAACCTGATCCAAAAAGTGCACAATGAAGCATTCAACACACTGGGCTCGTTAACAAGTCTAGACCTAAGCTTCAATGAACTGACTTCATTTCCAACTGGAGGACTAAATGGATTAAACCAGCTAAAGCTGACGGGCAACCCTGGACTTAAAGAATCTCTAGCCGTCAAGGATCTGTCAAAACTCCGTTCTGTCTCTGTTCCATATGCATACCAGTGTTGTTCCTTTTCGGCTTGCGACTCCTATTTAACCCCCAGCGCAAAAGACAACGATCACAAAGATCCAGGCTCAGCTTTAGATCATGAGAAAGGTGCAGCCGATGGAGATGATCTGATAAACGACGATGACAAGGAACCGATTCAGACCGCCGTGCACTGTAATCCTGCAACAGGTGCTTTTAAACCATGTGAATATTTACTGGGAAGCTGGATGATTCGTCTCACTGTCTGGTTCATTTTCTTGGTCGCTTTGGTCTTCAACGTGGTTGTCATTTTAACAGTATTTGCATCATGTTCTCCCCTATCCCCTTCCAAGCTTTTCATTGGCCTCATTTCCGTCTCTAACCTATTCATGGGAGTTTACACTGGCATCCTCACCTGCTTGGATGCAGCCTCCTGGGGACGGTTTGCAGAATTTGGTGTGTGGTGGGAAAATGGCGGTGGCTGCAAAGTGGCTGGCTTCCTTGCAATTTTCTCATCAGAAAGCGCCATTTTCTTCCTGACTCTGGCAACAGTAGAGCGAAGCCTCTCGGCAAGGGACATCATAAAGAAAGAGAAAAGCAATCGTCAGAAGAAATTCCAGATTGCGGCTGGCTTTGCTTTCCTCCTCGCCTTCGTGGCTGGATGCCTGCCACTTTTTCACGTGGGGGAGTTTTCTGCTTCCCCACTCTGCCTACCC
>TRINITY_DN46654_c0_g1_i1 len=202 path=[0:0-201]
CTTGTAGGGTTGTCATGCAAAACATTTGTTTGCATACATGTCTGTTCAAGGGTCTGAGGTCCAAAATAGGTCTGAGTGTGCCGTCGTCCTTGGGTAGGAGGAAATATGTGGCGTAAACTCCCTGTCCCAGGTGTTGTGCGGGTACCTCCTCTATGACCTCATTGTCTAGCAGTGCTTGCACCTCTTCTAATAAGAGTGTCTG
>TRINITY_DN46603_c0_g1_i1 len=987 path=[0:0-986]
CTGTTCTGCTCAATGACACTAAGCCTATCCATTCGTCTCTGCGGTACCATGAGCTTGCGAGGATGCTGCAGACGGCGAGGCGGAGACACAGTGAGAACACCTCATTGCTACTAAAGTATTACAATTAGCTAAAGTAAAATGAATAGTTTCCTTTATTCTAAGTAGACAAGTTCCCACTCTACACCCTAACCAATCCGCTCTTCAGGCCCCTTGAAACCAACTGTCAACCACCTTCCATCTGTCACTCCATGCTTCCCCCATTCCATTCATGTCTCATCCACATTCTAGATCCTCACCATTGCAGATGCCAGATATCACATTAGAGCTATTGAAAATCAACTCACCTTTAGACAACAGCTTAAGACGTGGTTATTCCCAGGACGTATGTGTGTGTGCAGTGCCCTGCTCTCAACACTATGAAGGCGCTCTACAAAAGTCAAATTACATTCATACACAACAGTTGATCATGTGCTGTAAACTGCAGCACATGCTGTGCCCGAAAATAACAGGCATGCAGTAGGCGGAGGTTCTTGCCTGAAAATCTGCAGCATTTAGCTTAGTACGTGTCACTGGTATTCCAGAGGAACTTGCGAGTAATTATGGAGAAGGCAGTGCCTCAGATTTATGTAAACATACGCTTCTGCATTTTGGTACATAGGCCTCTGAACATTTCAAAGGTTCGCCCTGTTTGTTTCGTGAATATCTATTCTGTGTACGTGAGTTTTACATAACTGTCTCAAACTGTCAGTTCCATTTCTTTAAAGCATTCAATTCTGGGCTTTGACGTTGGTCTTTCTCACCGCTGAACCCTGTAGCTTCTTCTACATCCATGACTTGGCTCTTTATGGTCTGCAGTGACAGCACGCGCTGTCTGCCCTCATGTAGACCATGGAACCAGTGTCTGAAAAGTAAGACCTTTGAATATGCACCATCCCCTGGAAGCATCTTTGCCTCCAAGAAAAGTAACAAACTTATATCCCAGAGCCT
>TRINITY_DN46692_c0_g1_i1 len=1075 path=[0:0-1074]
AGAAGGTTCTGGAAGAGCTGAAGCTGCGCGTGATGGAGTTGGAAGATGAGACGGCCACGCTAGACGGCAGTGACGTCCTATTCACAGGTCGGGAGTTCTTCGTGGGAATCTCCAAGTGGACCAATCACCGCGGAGCTGAAATTGTGGCGGACACATTTAGGGATTTCGCGGTTTCCACTGTGCCAGTGTCAGGCGACTGGCACCTGAAGAGCTTCTGCAGCATGGCCGGGCCGGACACCATCCTGCTGGGCGGCTGCGAGGCGGCGAGGAGAGCCTTAAGGTCCATGGAACAGCTGACGGACCATCACTACGAGACCCTCATGGTGCCAGATGACCCGGCTGCCAACTGCATCTATGTGCGACTGGGCCAGAAGAGCAGCGTCCTGGTGCACCGTAGCAGCGAGGAGTTCCCCGAGAGCGTGCAGACTTTCCAGAAGCTTCCGGATTACACCTTGGTGCCGGCCTCCTGTACCGAAGTGGCGAAGCTTGGCGGCGCCCTCTCCTCCTGCTCCCTCCTGATCAACAAGAAGCTGGAGCTGTAGCGCCTCGATTTCCGACTCCTTTCTTTCCCCCTCCTTTCTTTCCCCCAGACTCCCCGCCTCTTGTTTTGGATACCTCCGATTCCCCACTTCCCCTCGTCTCCACTCCTTCCCTCCCTATTGCACTCTCGCTTTGGACTTGACCTTCAGCGCGACCAGTGAAACCCTACCAATGATGGTACGGCCTTCTGCCACGCCTCCTCTGACGAGCTTCAGCTGTGCGTACTCTTTGGAGGAGCTTTGCCTTCTGCGCGTTCCCTCTTTGGAGATGCGCGCCCTTCAGCACAACAGACCTTCTGCCAACACGGCAGCACCAGGACTTTTTATACAGCTGCCTCAACGGCTGCTGGGATGGACTTTTTATTGGAGGTGTGGGGTGACTGGTGCCGGGTGTAAAGGGTGTGGGGAGGAGGGGGTTCTGACGCCTTCTACACTTGGTGGAATCTGTAACATTTGGGCTCTTAACAGTTCACAGGTAGTGTCCAATTGAGAGTTAATGCCGTGCCTCTTGCCCCCCCCCCAAACTCCACCCCCAC
>TRINITY_DN46688_c0_g1_i1 len=263 path=[0:0-262]
CTTCCATTTTTTTTCTCCCTCCACAATTTCCATTTAGGAGTACTGTGTCTGGGAGTGGTGTATATGAGGTTTGTATGACTGTTCTGGATGAGTGTACTCGTGTGTGTGCTTCTATCACCTTAGCTGGTTAGGTCCTGGGACTTGGGATTGTCACTAGAATTGGGGTTCCTTAGGGTCCCCCATCCCCTAGCTAATGCAGCCCACGTATGAGGGTCCCCACCCTACGGGTGGGAACCCTCATACGTGAGCTCCCCAGGAGCCAT
>TRINITY_DN46625_c0_g1_i1 len=384 path=[0:0-383]
CTGATAGACTTTTTGCTGCAACGAACCTACCAAGAGATAACCGTGCTCTCCGATCTATTACCAAGGAAGACTGACATGGAAAGGAAAATAGAAATTGTGCAGTTTGCAAGTCGGACACGTCAGCTCTTTGTGCGATTGTTAGCACTGGTAAAATGGGCTAACAACGCTGGGAAGGTGGAAAAGTGTGCCGGGATATCGAGTTTTTTAGACCAGCAAGCCATCTTGTTTGTGGACACTGCAGATCGTTTGGCCTCGTTGGCCAGGGATGCTTTGGTTCATGCTCGTCTGCCCAGTTTTGCCATCCCATATGCCATTGATGTTCTTACTACTGGATCTTACCCACGTCTGCCAACATGTATACGGGACAAAATTATTCCTCCGGAC
>TRINITY_DN46676_c0_g1_i1 len=2216 path=[0:0-2215]
TTTTTTTTTTTTTTTTTTTTTTTTTCTATGATCAATTACACTTTATTTTCAAATCACTGCGGTTGGCTGCGATTTTTACATTGAAAAATATATACTTACACACATATTTTCAAATATTACAAAAGAACAAGATAAATAAGATATAAAATTCTGTTGCTCCTGAATAAATAAATTTTACACATAAATAGAGTTATTACAAGTAAACATTGGCTTTCAGACCAAGCGTAGCAATTAGTAGTTTGAGTGCCAAAATTCTCTTTTCAGTATATAAGGCCCCCCCCCCCGTCATGCCCCAATCAGATAAACCAGGGAAGCTTTTGTTGATAGCACCTTCAACCCCTGCCTAGCTGTCTCACTGGAAACATAAGGCAATTCTTAAAAATAAAATTATATTTGTAGCAATTTCAGGGTCACATGATTAACCCCCGAAACGTATTAATCGCCCGCGTTTCCCAATGGCTGAGAGCAGGGCCGACGAGAGGGGGGGAGCCGGTACAAAAAACTGGGGCCCACCCTCCCGAGGGGGGGCCTGCTGAGGCTTAAAAGGGCCCAGCGGGCACCCAGGGGTAGCAAGTGGCGGCCCAAAATCTCTGTCAGCACCCCCCCCCAGCAGGACATTTAGGGGTAGCAGAGCATTTATTTTGCTAATTTTTAACCGGGGCCCGTCCTGGCTCTCGGTGGCCCTGGCTGAGAGGAATGTAAAGGGAAATCCGGCATCAAATACCGACCCCCCTCTAAGGTCCCACAGTACCTTTCATTCTCTCAATAGAGAGGTTCAGATTAACTCCGCTTCCTGCTTCCTCAGACTTTCCCACAGAGAAAAGGGGGGACCGCACAAGAAAGAAGTAGGGTGGAGCTTTACTAAGGCACTTTTCGATACCAAGGCACTGAACACAAGGCGGGGGGCTAGCTTCCTGACCACCCCTGCCCTCAAAGGCATGAGCTACACAAGTTGCCCTTTCTACTAAGGCAAGATTTGGCATGATGGGACAGAGGCTGGTAGGGCTCCACGCCGTCCAACTACAAAGTTGCTCAGCGGCAGCCTGTGCCCCCCCCGTCCCAGGCGGGCATTGGTTGAGTAAGGGAAATGATTGTGAATGACACCACTCTGCGTCTTCCAGACTATTTTCCCAGAAGGATGGGCTTTTGTGGTCCAGGCAGCTGGGAAGCCACGCCGGGGGCAGTTAACGAGTTTCGGGGTGGCCCACTACGTACACTTGCCACAGTGAAACCCCATCCACATTACTGGTCGAGGTCCAGCCTCAACTTTCTCAGAGTGTGGAAGGGGGCATTACAAGCGATAGGCAGCACTCTACCCATAACCCACAATTCCTTTCCTAGGTGGGAGGCTCTCCCTCTTCCACCAACTCATCCTTTTTTCCTGCTCCTACTCCTTGGCACTCTAGGCTTTTCATGTTCATGGCTCTGCACAACTTCCCTCCCACCCCTGGTCCCTCTGCCAGGGAAGAGCTAGGAGGGGCCCTGGACTCCAAATGCTGGCACCACCTTGGAAACAGCACCCGCTATCCAAGTCTTGCTACGCCACCTTCCCCAGTCACCCAGGCGGCGTACCCAATGTGACATAAATGAGGAGGGTGTTAATGGACAATGGCAAAGAACTCATACTCCCTCTACTGTCCATCATCCATTTTCGTAAGGTCTTCCCTCAAAACAACCTAGTCTTGCGCAGGAAAGGCTCTCAAAACAGCACTCCTGTCGATCAGTGTCATTGAGAGGGACATTAAGGCTGGGAAAATATTAGCTATATTTGGAGAAAAAAGGCACAGCAAGTTTGCCAAGAAAGGCTGGCACCCCAGGATGGAGAGCACCAAGGCCTGCCGCGCCCTGCTACATATAGATCAGGACTCCTGTGACTCCCCAACCCCCGTATAAAATACAGCAAATATTCAGCCCTCCCTCAACACATCATTGGTTAAAAATACAATTTTTTGGGCCACCATTTTGCACTGCGATACAGTTCCTGAGAGGCGCTTCTCCACAAGGCCTTCTGCACAGAAAAAAATGGGGGTGCTGGTGTAGGGGTGACACTTATGCACGGGTAGAGTGCTTCCTCCTCGTCAGCCCCTCATAGGCTTCATAAAGTCAGGTCTCAAGAGAGCAGGGTCTTCTGAAACGGGGGGGGGGGGAGGCGGGGAAAGTTTTGGTGGCCATGAAAATTCAGTAGGCCCCAACTTGGAATTTGGGAATTTGATGTA
>TRINITY_DN46687_c0_g1_i1 len=378 path=[0:0-377]
GGAAGGGGGAGGAGGAGAGAGAGGGAAAAAGAGAAAAACACATTTCAATTTGAGTATTACTGTATATAGAATAACGTACACACACAGTAACAGCTCTCTGAGTGAAAAACAATAACGTATTCCCAACTTGTACATGCGGCCTCGTGCTTTAGATATTGGCTAATGAGCACCTGCCAAGCTGCAGGTGACAGAAGACGCTGTATTATAAATGCATATAAACACAAAGCCCCCCGCTAGAACAATTACACTTTTTAACTGTACGTACCTTCTTCGTTCAGCTCTGTTTGGGTCTCGTGGTACATATGGCTGGCGCGGTCCTCTCGTGTGGTAGGCACAGTGTTTCTACACACAGCTACGTCACATGATGCGAGCCATTGC
>TRINITY_DN46697_c0_g1_i1 len=236 path=[0:0-235]
TCCAAGTCCACATAACATGCATCCTACAGGAAATAGTCCTCTTTCTTGCAAAATGAACCAAAGTACTTGAATGTCCAATCCAAAACGATACTCCAACTGAAGCTCCAGCGAACAATCACCGACATCATCCAACCATTGACGATGAAGAATAACTCATCCAAACGCGGAGAACCGCACCCCACAGAACTGTGAGAACTCACGATGTCTTCGTATTAGAAGTCCCAGGTAGCACTGAC
>TRINITY_DN46655_c0_g1_i1 len=246 path=[0:0-245]
CACGCAAGCTGCTGGTGTCAGAGATTGTGAGCTCTCCAACAGTCCCAGAGTGCACGATCATAGCAGAGCCTGATGAAGGGCACCCCAGCTACCTGGTGGCAGAGATTTCCCTGCCAAAAACGCCTTCAGCGCGTTCCTTGGTGTTGGACATCGGCGAGGACCGAATTGTATTATGGGGACGCCCAGATCTGTATCACCTCGACATTTTCATCCCATTTAACATCATCCAAGAGGAGAGCGGAGCCC
>TRINITY_DN46637_c0_g1_i1 len=550 path=[0:0-549]
CCGATCTCTGTGCTTGCTGCTGGGTGCCGTTCATTGTGCTGGCATTTTTCAAATGGTTCATTTGCTGTGCGTGCATTCCCCCACCTCCCGGCCCCACGCTGGGCTTCATGGGTCCTCTCAGCTGCCCATTCTGACTGTTCAGACCCATTATAACAGGGTTCTCTGTTCTGGCGGTACTCATTTTCTGTATTTTGTCCTTTCAGAAAGTCTCCCCCGTCCAAATTTTGAAAGTCAGTACAAAAACTGTAATAAGTTTATTAGGCTCTTCAAAATGAAGAGATAAAGTCTTGCTCAATATAAGAGTCCATTTATTGCAATGCAGGTAAGCACACTTAAGTTTCTGAACAGCTGAGTGGCTTACTCTGACAATCCAAACAAATTATTATTTTTTTTTTTTTTAAAAGCCTTCAAAACAGGATTCTATCCACGTCTATTCTTCAACCTCTCCTCGGGCTCGGTTTTGATTTCTCTTTCCGTCTCTTTATTATTCTCTTTTCACCCGAAATGGCCGCCTTCCTCTTCCTCCTTTAAACCCTCCTCCTCCTCTGCT
>TRINITY_DN46624_c0_g1_i1 len=441 path=[0:0-440]
TCCCTGTCGCCATCTTGTGAATCCTGCACATGATCCATTGTTCAACATGGGGCTGGTGCAGGAGGTCCTTGGGTCTTTAACATCTCCTGATGGGTTGGTGGTCTTGAAGGCCATTCATTCTCTTTGGTTGATCGTATTGGAGTGGAAGAATGATGCAGGTCGTAGAAGAACCGACGAATCACTGGTTGCCTCTTGTTCTGAACACGATGGAACTTTGTAATTTAACTGCCATTTTGAAGACGGTTCCCCCTTTTAAATGCTGGATGGTTGTTTTTTGTTTTGTGCCCACTAGAAGAACTAACCCGGTTGGGGCTCAGAAATGCTCCAGACTCCTTTTCTTCCACATGGCCAATGAAGGGCAGATCATGCATTTGTCAAAAGCCTTTTCTGGCTCACGAGAGTGAAACTTTCACACAACGTCGGTCTCTTTGACACGTGCCG
>TRINITY_DN46615_c0_g1_i1 len=287 path=[0:0-286]
GCATCTTCCAGTTTGAGGTGTTTGATTTCAGTGGTTTGTGGTGGTTTATTAGAGATTCAGAGGGGGCAATAGCGTGCTGTAAAATAATTTGGTGATGGGGATCTTTGGGACCCATCACCATGATAGTTGGAAGACGGAGCAGGCCAAGGCACCCACAAAACTGTCCTTTGGGTTGTGGGCTCCGGCCGGGTCTTATTGACTATTTTGACCCAGTCGACTTCATGGCCTTCCACTGAGAGCCAAAAACTATTCGAAAGAAATAAAGGTTTCGTGAACCATGAGGGGCC
>TRINITY_DN46600_c0_g1_i1 len=247 path=[0:0-246]
TCTGGAGATGAAATGTATATTGTTTACTTATATCTTTTTTGAAGCGAAAAGCTTTTAATAAAAGATCGCTTGACTTGACTTGAATAGGCAAGGCCATGGCTGATTCTGGCAGATACCTACCCTCTTTAAGACACCTGTCTCAGTGGTGTCCCCCTCCCAGTGCAGATTCACCCTAGCCAAGGGGATCATGCACGAATGGCCATCAGCGTACTGTACCGGGAGCATCTCACCTGTATATTGGTGAGGC
>TRINITY_DN46601_c0_g1_i1 len=210 path=[0:0-209]
CTCCACGTGTCTTCCCTCCTCCCAGCACAACATAGCTAGAGTGTGAACAAATCACAAGAGAGGTAAGAGCCTCTTGCACCCGTTTTCATAACTGTAAAAGCTGATATTGGAAGTCAGCTTCCTGTATGCCTTCTGTATCATGGTAGAAACTTTGCAGCAGCGATTCAGCTCACTAGTCCAAAGTTGGTGCAAATTCGACCAACCACCCCC
>TRINITY_DN46642_c0_g1_i1 len=1358 path=[0:0-1357]
TTTTTTTTCTGTTATTTCCTTTTATTGAAAAAATTTGCAGATAGAAAATGGCAGTTCATACGCAAGGGACCATTTAACAGAAAAGCAGATATGAAATGTGCCATAGGACAGAAGGACATTCACAGATCTAAAAATGCCATTGTCTCATTTCATGACCTTACATACAGAGAGCGCTACGCTTTACATACAGAATATATTTGCCCGTTTTATTTGAATATTCCTGCAACAAACGGTGTATAAAACAGCATTTTTTATTCTCATCAAATAAATATAAAAATAAAGTATGACAGAAATTTTTTTATGTAATGTTTTGTCCTGAATTCCTAGATGTCCAAACGTTTATTGAGAAGATCAAACAAAAGAGAGAACATAAATGAGATCTAGACAAATATGGCACAAAGCTTTATCATAAAGCACTGCCTGGTAAAGGGGAGTTTATCATGGCATTCAGTGTAACTCCCTCTGGGAAAGTCTATTACAAGTAACATCCATCCAGTCATCCATCGGTGGACAACAACCTTGAGAGGCCGGTCAACTCTGCAACCAGACAGACCCAGACAGCTTGTGGCTAAACAATAGCTCCAACATTCTTGGATCCACGACAAAAAATCCTGCCCATCCAGAATCACACAGGATGTTCAGGACAAAACACGAGGCATGAACTTTATTCTTTATTGTACTATTAACCTAGCATGATCCCAGCAGAAAGGTCTTCCCATGGGCTGTTATTTCACTTTCCTTTCTGTAAGCAAACTATCATGAAGTCGAGACACTTCTGGCTCATAAACATCCATTACTAATGTTCCATCCTCATCAAAGAATGCAGCAACGGACTTGGTGAACTCAGCTTCCCTTTGCTTCTTATTTCTTCCACCGATGTATGTCACTTTCAGGGTATATTTGTCGTCGAATCGTTTTAAATTAGAGGAAAGTTGCCAGATGTCATCGGGGTCCATCCCAGTAGGGTCTTTGCGGTGGGCCACAAGGAAGATGCTTTTTTCCTTGTACGAGGTGTAGATAGTTAGGACTCCCATCATCAGAAAATAGGATACAACGCAGATCGTTAGGACGATTTTAGATTCTGGAAACGGGTGCAGAAAATCCCAGATCAGTGCAACAATTGCAAACACGCAGGAGATTGTGCAGATGGCAAGGCGACCGTCAATCAGACCAAAATTCTCCACATACTTGTACTTTTCCAGAAGGACCTTTTTGGCGGAATCGTCAAGGGTGTTTTTGACAGCTGATCCATCCCACTTATCGATTTTCACTGGTTTGTCATCTATCTTCCATTTCTCCAGCAGCCCGTTTCTTCCACCTTTCGACGACATCTTGAAATAAACCGACAACTCCTTCAG
>TRINITY_DN46622_c0_g1_i1 len=662 path=[0:0-661]
TGCCTGCCTTTTCAAGTCTGAACTTGCCACCCAGATCTTTTCACTCACTCCTCCTTTGCGCCGGAGGTCTCAGCATTTCTATGTTGTGTATTTCATGGTCAAGGACTTCTATTCATCCCCCAACCGGGCCTCAATGTTAGACTCCTCCCTAAGGGCCCTGCCCTTAGTGGGACCATCAGTGCAGCTTCAACCTTCTTAGTCCGCTAGCCTGTCATCCCCTGCAGCATGGTGCACAATCGGAGGACAGGAGGTGCCTCCGTTCATTTTGGCTGGTGTCCTGAGCATGTCTGCCTTTGTTGTTACCCCCTTTCGGGTGTCCTTACATGGCCAGAGTCTCCACAGCAACAGGTGTCTGTATGCCCTTTTTGCTTTTCTCCCCCAAGGATAGAGCTTGAATAGGGGAACATTAGCGTACTCTTTATTGGTAGCAGGGCAAATGACCGTAGCATCTGTATGGGGTAGGGCATTATCACCCACAAGAAACATCTGGTTGTCTAGGGTGTGGGAAATGATGGCTGTTGATAAAGTGGTGGGTGCTATAAATAACACAATGAACATCTTCGAAGAACGGTGGTCACACTTTAGGGCTCATGTCAACAAGGACTGCATGTTCTTGACCTGCACACCAAGACTCCGGTTTATGTTTGGTTTGTAAGATGGCC
>TRINITY_DN46652_c0_g1_i1 len=311 path=[0:0-310]
GGGCGCACAGGCAACACAGGACTGCCGGTGACAGCAGACATGGTGCAGCAGAAAAAGCAAGATGCTGGAGGCAGCAATAAGTTAGAAGGAGAGAAACAGAAAAAATAAAAAACATTGGTTGAAAGCAGCGCCACAGCCGCAAACAGGAAGAGGTGGGAGGCGGGCGCTGAGCTGCACAGATTAAGAGGGTACTATGTTAATCAGGCAGGACAGGTGAAAACATACAGAGGCGAAAGGAGACTGGCAGAAACAAAATGGTGAATATGCCAACGAGAATAAAGAGCAAAACGGGTGAATGTTTTGCCCTGCCC
>TRINITY_DN46623_c0_g1_i1 len=884 path=[0:0-883]
TTTTATTTCATGAACGATAATAAACATTGTGACTTTTCACACACTTCTGATGTACACAAACAATGACAGTACTGGCCTCTAGGTATTCTCAATACAACATTACATTCCTTGTAACAAAGGCAGAGAAATCCCTTTTTGTTCTTTTCAAAGCACACACGTTAAGTGCCTTCTTTGTCAACATTATCTCTTTTTTCTCAACAGTCATAAAATGGGGAAACACTTCTTTTTGAGAATCCTTGCGTTTGAGTCCCACAGTCAGGCAAGGAGCCATGCCAAAAGGCCGGAAGCTGGGGCTTCCTAGTAGAGGCTAGGACTTCCGGGTGACCCGGAAGGATAGACAGTCCTTCCTGTTGACTCGAGGCTGCTGATTTAACTCTGCCATCTCGGAGGGGGTGGTGAGGATTCCAGGAACAGGCCAGATCGCTAGACTGAGCAACACATTCTTTTACCAGCTGCGTGTAAGGATGTTGTTTGTTATGGAGAAGTCCAGCAGAAGGGGGAGTGGGAGGGGGTGTGCCAGCAAAGTAACGTGAGCTGAACACAACATCCTGTACTGGTCCTTCGGATAAACACGAGGGTGCAGAACTCTTGCCAAGGGATTACACATCCCAGAATGCACTTGGCTGTGAGGTGGAAAACCTGGAGTGGATTTTGATCATGACATTTTCTCAGGAATGGGTCACATGATAGCTATGGTACAGTATTTTCAAGAAGTCACATTCTGAACATTGAACATGGCATTTAAGTACAGTGCATGTACAGTACAGTTTAAAATTGCTCCTGCTCTGGTTAGTGTTTCAGTGTGTTGTCTTTCCCAGTCATAGATAAACAGAAGGAACACAGGTTCTGTTACTTTAGCTCGAAAAAAACAGCTCACACCTTTT
>TRINITY_DN46696_c0_g1_i1 len=623 path=[0:0-622]
ATCCAGAAAGGGTAGTATAGAAACGGGCACGTAGCTTCTCAGCTAACAGTAGGTTGCTCATGTCAGAAGGATGTTCAGAAGGTTCAGATCGTTTTTGTTGAGTCTATTTGCGATCACTCCCAAATACGAGCAATCAGAAACGGGGGGCTATTTTTTGCAAATACAATTTATTTGGAAAGTAAGAAAGGGAGCTGCTCAAGCATAACCAAATGGCAGTTGGCTCCACTTGGAGTTTGTGTTATCCTCATCCTACCGTAGAAAGGACTCCTCACTCCCCATTGCTGTGCCCCCAGAATGGGGCCACCATTTTTCAGCCATGATGTGCTCTGTTCAAATAGGCCAGGGTCCTCTCACCTTCCTCCCTCCCACTCTCATCTGTTGTGGCCTTTTCAGTAGCAGAGGACATTCTCGGTCTTCGGTCTACTATGTTCCATGTTTTTAGGTTTGGCAAACCAGGATAGGCCCATCATGTCCAGGGAGATCTAGATGAAGATATTGGGACAAGTTAATCGGAAATATTTCTCATAAGAAATGTAACCTCAGAATGGGGGGGAAAAAAATTGGATTCATGTAAAACCAGGGGAAACACCCCATAACCTCTCCTACCCCATCCTGACCGCCCG
>TRINITY_DN46643_c0_g1_i1 len=225 path=[0:0-224]
CACAGTCTGTAAATGTAATGATATTCAAAAACAATGACAGTAGGGAAAAGTGCCCCAAAAATGTTATTTATTGTGGCCAATGTCAGACTTGGATCTCTAACCCACTTTGATTAGCTAATGACATTGTTCTCCCATAATGAGTTGAGCAGATCCCGTAACCAAACCGCGTTCTGCTGTAGTGCAAGCCAACGGAGTTACATTCATCTTTGAGAAGCACTATGGGGG
>TRINITY_DN46682_c0_g1_i1 len=273 path=[0:0-272]
CAACCTTCCGAAAGACTTAATAAGCCGATAACAAGGACTTCGTGTTTATCAAAGGGCTATTGATTGGTCTTTAGTCTTATTGTTTGATACTTATTGAAATGTCAATGTTCGTGGTGAAGTCTTTCAGGACAAAGACAATGAAACTATAAAGATTTGATGAGGCATGTATGCTGAGGCAGCCAATCAAAAGTCAGATCTTGTTGGCCATATCCCATGACTGCCTGTTTGGGGGAAACTGCAGATGCACAATTGTTAACCAAGTTTCAGAAGGCC
>TRINITY_DN46698_c0_g1_i1 len=476 path=[0:0-186 1:187-358 2:359-475]
AGACACGGACACAGAGAGAGACACACAGACAGAGACACAGACAGAGAGAGACAGACAGATGGACACAGAGAGACAGACACACACAGACAGACAGAGAGAGACGGAGACAGACAGACACAGACAGAGAGAGAGACAGACACATACAGACAGACACAGAGAGAGACAGACACGGACACAGAGAGAGACAGACAGACCGAGACAGACAGACAGAGAGACACAGACACAGAGAGACAGAGACACAGACACAGCGAGACACAGACAGAGACAGACACAGAGACAGACACAGAGAGACAGAGACACAGACACAGCGAGACACAGACAGAGACAGACACAGAGACAGACACAGAGAGACAGAGACACACAGACAGAGACACAGACAGAGAGAGACAGACAGATGGACACAGAGAGACAGACACACACAGACAGACAGAGAGAGACGGAGACAGACAGACACAGACAGAGAGAGAGACAGACAC
>TRINITY_DN46698_c0_g1_i2 len=304 path=[0:0-186 2:187-303]
AGACACGGACACAGAGAGAGACACACAGACAGAGACACAGACAGAGAGAGACAGACAGATGGACACAGAGAGACAGACACACACAGACAGACAGAGAGAGACGGAGACAGACAGACACAGACAGAGAGAGAGACAGACACATACAGACAGACACAGAGAGAGACAGACACGGACACAGAGAGAGACACACAGACAGAGACACAGACAGAGAGAGACAGACAGATGGACACAGAGAGACAGACACACACAGACAGACAGAGAGAGACGGAGACAGACAGACACAGACAGAGAGAGAGACAGACAC
>TRINITY_DN46698_c0_g2_i1 len=294 path=[0:0-293]
AGACAGAGAGAGAGACAGACACAGACCGAGAGAGACAGACAGACAGAGAGAGGCAGGGAGAGAGAGGCAGAGAGACAGACAGGCAGACAGAGAGAGAGAGACCGAGAGAGAGATAGACGGGCAGACAGAGAGAGGCAGACAGAGAGAGAGACAGACACAGACCGAGAGAGACAGACAGACAGAGAGAGGCAGGGAGAGAGAGGCAGAGAGACAGACAGGCAGACAGAGAGAGAGAGACCGAGAGAGAGATAGACGGGCAGACAGAGAGAGGCAGACAGAGAGAGAGACAGACAC
>TRINITY_DN46640_c0_g1_i1 len=772 path=[0:0-771]
GGACACTGGAGTAACCAAGCAACACAACAACAAGATGGACGTCACGATGGGGCACCACAGGACACTGGAGTAACCAAGCAACCCAACAAGATGGATGCCACGATGGATGCCACGATGGAGGACCCATAGGACACTGGAGTAACCAAGCAACACAACAAGATGGACGCCAAGATGGATGCCGCGATGGAGGACCCATGGGACACTGGAGTAACCAAGCACCACAACAAAAAGATGGGCGCCACGATGGAGGGCCCACAGGAAACTGGTGTACCTGAGCACCACGATCTCAGGAGGTGGGGGGTGCACAGAACACTGGTGTTACTGACCGCCACAATGTCAATATGGACGCCATGATGGAGAGGCCACAGAACACTGGTGTGAGCGCCATGGCTAGGCCATGTTCATGAACTTCAGCCCACCCCACACCTTGGCCCTCCCAGGGGTTAATGTTTACACATCAGAGCTCATCCCTCTTCCTCCCAGGTGGTACTGTCCACATAAAACACCCCGGCTCCCTAGAATTAACTGTGCACACCTTTCACTGCAGAGCTTGCTGTTCACACCGCAGCCCCCCAGGAGTTGCTGTTCACACCTCAGCCACCTCTCCCCACTGGCAGATAGTATTCCTTTCTCGTCCTCCTTAGGAGTTAGTGTTCACACCTAGGCTCTTCACGAGTTACTGTTCACATATCACACTTGCCCCTCCTCCCCCAGAAGGTACTGTCCACATCTTGCACACTCCGCCCAAGAGTTGCCATTCACTACTTGCCCC
>TRINITY_DN46653_c0_g1_i1 len=531 path=[0:0-530]
TGCAATGGAGGCTTGAGAGGCCCTGGCCTCCACCTTCCCGAATTAGCCCCCTAACCTTGAGGTGACCATCTCTGCTTACTGCATAACCATTTCACCTAGCGGACAAATGTGGAGAGGTAACTGTCTTATGAGGCTCTGTGGCAGAAAATAACTAACATCTTCCTTGTGGCCCAAGTGCCATCGTCATTCGTTCGTATGTCCAGAGGCACCTGACGACGCCGAGTTTCGGCCATTCCAGAAAAGCTGAATAAAGCCCTGTCTTGATGCATCAAAGCAGACCCAGTGTGGCAATAACCTACAACCTGTAAGTTACAGGGCCCCAACATCAGAGGCCTTCTTTCAGGAAATCGGACAAAGGAGCACAGTGAATTTAGCAGAGAGCCCTGAGGGCTAGGAGTTCATCTGCCTGCCATTCCTTAAGCTCCGAGGGGGATCACATCTAGAGAGGATAAGAAGCACACATCTCATTAGTGGTGATATTGAGAAAGAACATCATATCCAATAAATCTAAACTAGGAAGTGAAAGGGCAC
>TRINITY_DN46663_c0_g1_i1 len=664 path=[0:0-663]
TGTGTGGAAAAAGTGCTGCGGTCTTCTCCCCTCAGCATGAAGATCCTCTCAGTTTAGAAGAGAGAGGGGCAGGGAAGTTAAGAGTGCCGGAAATAAAATGAAATAGACACGTGCAGAGAGGCTGTCCCTCCCCTTCACCACCCTCAGACATAAGCACAATGAGAGAGGCCCTAAGAAATACAGACTTATGCAGAGGATCCTCTGATGCACAGGCCAACATGGGTGGGGTCAGATGGTGGGCCTATCGCATGAATGCAATTATTGCAGCCATTTAAGGCTGTTGTTTTCTTTTCTTCGTTTTTTTCATATGGTGCCCAAGTGAGTCACTTTAAGGGCTCTATGTTCGGTTGCTCTGCGCCAATCGAACATGGCGCAAAGTGCAATTTGCTCCATGTTCGAGTGGTTCGCCATATGTTCAGTTGGTAAAATGATGATTTTTGCAACTGATTAGTGCGCCTGCCATGCCCCAGTATTTTGGCAAATTTTGCGCAATTGCGCCAAATTCACCAAAATACGGTGGCATTGATACTCCAGGTGTTACCTGGCATTTTTATTTATTTTTTCTATTTTTTCAATTTTTTTTTTTTTATTAACGTTACCAAGATACCATTTTATCTTTAAAACTTTTCCAAGCTGTTTCCCAGCTTGGAAAAGTTTAAAAAAC
>TRINITY_DN46649_c0_g1_i1 len=386 path=[0:0-385]
CTGATATAGCTCAAAGTTCTCCCGGAGTTCCAAACTCCCTTTCCACCTCTTACGCAGCAACGCGCTCATCTGATAGAACAACAAATAATCAGTTTCAGGTATGGCCCATCTGACCCTAAAGTCCTCAAAGGTGTACAGTTGCCCGTCATTATAAAAATCCATCTCGCAATCGTCTCCTAGCATGGGCCGTAGAGTATGCAACAAGATGAGGACTGCTGAAACCCAATACGTTCAAAAGGCCTAGACCGTCAGAGACTTTGAGGTAACATGCACTGTTTGCAGTTCTAAGTCATTCAAAAGGATGGTTCACTTCAGAAGTATAGCATGTCAAGCATCAATAAGTGCCCAACACTCACGTACACCCCACCTCGGACAGTCCACCCACC
>TRINITY_DN46672_c0_g1_i1 len=297 path=[0:0-296]
CTTTGAAGGTGCCCCTTGGAATTGTGATAGTTGCACCTTCCTTAATCATCCAGCACTAACTCGCTGTGAGCAATGTGAGATGCCACGATAAATCTGCTAAAGCTGCGCTAGCAATTGAAGGAAGAGAATGTGGAGATTCCTCACTCAGCCATAGGAGAAAGACGTGCCAACAATGATTCAGTTCATCTTTCAGGCCCAAAGATTGGCATTTATCAGCAAAGAAGGAGAAGATGGAAAGACATTTGTAGTTTGCCAATAGCGAAACAGCACTCACCATCTCTATCACGGAATTTAATT
>TRINITY_DN46618_c0_g1_i1 len=433 path=[0:0-432]
CTGATGACTTACTAATGGTCAAGGACAGGGGCTGTATCTTAGTACTTGCCAGGTTGGACCTATCAGCGGCCTTTGACATCAATGGACATGGAGTACTACTGAACTGCCTCTACAATTGGGATGAAACTCAGAGAGCCGCTCGTGGTGACCTCTGTCCTGCAAGACACATGCCACCACCGGGGCCTTTCTCCTTCTCTGTTCTGTCACGTCTTTTGTTGAATGTGTATGTCAGGCCACTGGGCGTTATCATCCTGAGACATAATTTGGAGGGCCATTGGCATGCCAAGGACACTCAGATGTATTGCTCATTCCAGACACACCCAGAAACAGCATTCAAGAGCCTAACTGACTGTTTAGCCGAAGTAGCCACGTGGATGGAGACAATCTGGACGAAGCTGAATCCAGAAAAGTCTGAACCTTGTAACGCAGGTAC
>TRINITY_DN46605_c0_g1_i1 len=356 path=[0:0-355]
CTGGCACACAAGGTAGAACTGGTTGTCCATTGGTTACACAGTAGCTGTGGTTGTTCCTGTTAAACACAGCTCTGGTTGTCCCTGGAACACACCGTCCTTGTGGTTGTCCGTGGGGGACACAGTGTTGATGCCACTGGAAATTATTGTACCTGTGGTTGTCCCTTTCACGGTATGCAGTCAACATGTCGCAGGTTTTCATGTGTTTTCCCCCTAGCCTCAAAATAGAAACCTCTAAACAAATACCTGAAATTCATAAAGCGGTGTAAAATGATCAGGAAATAAAAGTTAAGTGTTTTTAAAAAGCAGAAAAGAGGGTTCTGGTTGGGGGGGAGAGGGTTGGAAGGAATGGGTTGGGG
>TRINITY_DN46644_c0_g1_i1 len=805 path=[0:0-804]
CTGTCCTACTGTCCATTTACCCAATGGCAGTTCGTTTAAATTGGTGCCGCCCTTCCCATCCCCCAGGAGAACGCCAATCGCGTGTTACATCTCTCACAAGGACTGTACGTTGTTGATGCTTTCAACATATGACCGGTTTGGTCACACTGGTTTCTAGTTGGCAGCTTTATAAATAAAAAGTTCATTGTTGTCGTTGGTCTCCTCTGGTATTTCACCCAGTGTCCTAATATGGCTGTTTACTGTGTATAAAATGCTTTGTTGAAAGCCCCTTTGCAATCAGGTAGGCACGTGATCTGTTCCTACAGGCAGTTAGCAGCATGAGAGACTGGTATGTCCAAACACTAAGATGTGTAATGAGAAGACATACTGCATTCTGATTGGCTGATGCAAACAATGTGCGTTGTAATATAGAATTACAGCTGGGGTGTTCACGGACTGGTCCGTGAAAAGCTGGGGGGGTATATCTGCATGGATTCCAATCCAATTTGTTTTCGAAAGCGCAAATGATCGTCACCGGAGTGACATCTTGGCACTAGGCTGAACAGCAAGTACAAAAAAGAAGACCTAGAACAGCTAACATGGAAACCAAAATGTTTTCAGGGATCTGTGGAACTGCAGGTGAGATGGAATTGACCGAACATTAAAAGGCAGTTTGGATTGGATCCCCCTTCTCCCTGCTGAAAACACAGCAAGCACCGACAACACAGAGCATGGCAACATTGAGAGGGGTGCATTTAGATACCTCTGCCTATCCATTGTGTAGAATGGAATCGGGAACGTTCCAATCCTGTAGCCTTGGTTCAAG
>TRINITY_DN46646_c0_g1_i1 len=787 path=[0:0-786]
CTCTATTATTTAAACATAAAGGAAGAATATAAAAAAGACATTCAACTAAAAAGTGAGGGAGAGCCTACCATTAAACATTAATCGACCAGTCTCATTTTCAGCGTGGTCCGTGGGGAATGGGCGCTGAGGTGGTGTTCATATACATCTGGGAGTTGTACTATTTTAGTATCTTTTCTGTTTCCATGCCAGCATGCGCGGGTTGCCTGCATCAGTATTCGACTGTGCCCAATGAACTGGCCTCATCTGATAACTGATCGCAAGCACTTACCTTGACATCTACCCTCATGACTAACATCCTACAACCCCCTCACACCAAAGTTACTTAATGACCTACTAACAGTTGCTGCTTTTCCTCTCCACTTGACATCTGCCCACCAAAATGGTTTAGAGATATTGCTCATCTCTTAACTGATGAACTGAGACATATCATAAATGCATCTTTCTCCACAGCTTCTGTACCAGCATCATTAAAAAGGGCAGTGATTTGTCACTGACCTGGCAAATTTTCACCCTTTTCCCAGCTAGCAAAACTGTTGGAGAGAGCGGCAACTGAACAGCTACAGATGTATGCTGAACAGTCCAACTGTGTTCACACCTTTCAGGCCGCATTTGACCAGGGATGGGGACAGAGAGTGTCCTTATTTGAGTCCTGGATGACCTCCACCGATTGACGGACAGTGAAGGCGTATGTGCCATGATACTCCTTGATCTGACAACAGTGTTTAACACCAACAACCACAAAAAACACTTCTCCAACTACAGCTTTGCAGCATCACCGATTCTGCCC
>TRINITY_DN46685_c0_g1_i1 len=588 path=[0:0-587]
CGGCTGGCGTGATTTATAAAGTTAAAGCAGCTGAAGGATAGATAAGAAAATGACGAAGCATATTTATTTTTAATAGAGCACACTCCTGATTAATTCGAATATCACAACACGCACAGATTATGTTGTGAATGTATTGCTGGGTCAAGGTGCTGCATTTATTGCACTAGAAAGTGAATGCCTGAACAGCACTGCAAAGATCCTCACACTGCCACCAGCACGTGTCCAACATGCTCAGGAAGGTGAGGGGGCACTTATAAGTCCCTACTGAGAGTGCCAACGGGGGTGCAAATTTGCATACATTGGGGTTGACTTTTGGGTGAAATAGACGTGCGTCCACTGGGAACTGGGAGACCACCTAAAATTAAATTGCCAGATGAGAGAGATTATCACCGGTCACCTGGAAGGGAAGTGCCAGTGCCCTGACAAACCACTGAACCATCCAGTCTCCAATTGAAAAGTATGCAAGAATCTACATTTATTTTGTACTTGATATGTAGCCTATATATTGGAAACTTCACTATTGTAATCGATCACTGGGGAAGGTCAATAAACCACAAGTACCCGGTTAACGGAACAACCCTGCATTTC
>TRINITY_DN46636_c0_g1_i1 len=948 path=[0:0-947]
AGAAGGGGTGGCCATCTTGGGGGTTGGGAAGGTGGCCATCTTGGGGGATGTTTGGAGTGCTTTCACTGGCTGAAAACCTGCCGACTGGTTAGAGGATAACATACTTATGGTTGGAGACTGCCGGTTAATGTTATTACCACCTGGTTGTTTCTGATGGGAGGTGCTCTGGGCAACCAGTATGCTGGGACTGGAAGAACTGGTGGAAGTTGTAGTTTTGCAAGATGGAGCCATAGTATAGGGAGACTTGAAACCCATGGCGGACGATTGGTTACCCATGGTTTTTGAAAAGTAGTTAGTAGAGGTAGAAGAGCTTGATGCCCGAGAAACCAAGGGTTGAGTTCCCTGAAGGTTGTTTCCTGGAGAGGGTGACAAAGAGGTGTGGCGATGCTTCTCCAATGTTTTTGCCACCGGAGAGGAAGAGCAGATGTGAGAACTGTTAGTCAATTTTACCACATGGTTGGCCTGTGATTTATTAACTGTGGCTTGCAGAGGGGAGACATAGTTCTGCTGTCCACCTGTCTGCTGATGCACCTTGGTCACCTGTAACGTGGAGGAAGTTGAGCCTTGAGGTTGCGACGAAGAGGAGGAAACCTGGGTTTGTAAGGAGGAAGTGGAAGAAAGAGAGGAAGAAACTTGAGTCTGTGAGCAGGAAGAAGAGGAGGTGGAGGATGATGCTTGTGCCTGCATGGGCGTTGAAGAGGAAACTTGAGCCTGCATTGATCGCTGTAATCCTTGCTGAAGTAGTTTGGCTGGCAGGGGCTCAAGGGAGACCTTAGGGTTCTGAATGGATGATCCAGCTATAAGCCCTGAGGCAATTGCTGCATGAGCTGGCAAATCATGGGGTTTCTTTGGTATGGATCCACTGTGTCCAGCAATGAGACTTGAAGAATGTGGTGCCTGAGCTGGCTCTGATTTTTTCGGAGCTCCTAGTGGAAGCTTGCTCATAAT
>TRINITY_DN46635_c0_g1_i1 len=1182 path=[0:0-1181]
CGATAGCAATGGGCTGCAGGAGGGCAGTAACCATGACTCCGCAGCGAGGGACAGTGACTCGCCAGAGCAAGGTTATGGGGAAGACCTGGAGGATGAAGGAGCGGTGGCGCCTCCCAGCAATGGTGACCTGACTAAAGAGGACCTGGATCTCATTGACATCTTATGGAGGCAAGACATTGATCTTGGGGCTGGGCGCGAGGTTTTTGATTACAGCAACAGGCAGAAAACGAGCGATGTGGACAAGTTGGCAGATGATGAAGAGATTGAAGGCAGTGGGAGGTTTGAAGGAGAGAATATCCGTTACGCAAGGCCATCGGTAGATGGAGAGACTGGCGAGAACCTGCCGGCACAGGTGTCAACCTTGGTGGACCAGACCAGCCTATCCCGGGAGGAATGTCTCCGGCTTCTAGAGGTCACGTTCCCCTTTGGGGAGAACTTGGAGTTTCCAGCTCCTGTTCCTTCAAGTTTAATTGAAGCAGAGTCCAGTGTGAGTGAGAGTACGCTATCGGTGACCTCGGAGGACCTTCTGTCTCCTCTTCTCCCAGACACAGAGTCCCCCCTGGAGTTGGAGCAACATTGGCAGGACCTGATGTCTATAATGGATCTGCAGGCACTGGATATGAATAACAGGACTGAAGATTCCCTCTACAACAGAACAAGTGATGACCTTCTCAACATGAACTATAGCCTTGCCCCGCCAATCCACCACAATGTTAGCTTGCACCAGGCTCTGTTGCCTAGCTGCACCCAGGACCTGTCTTTACTCTTCAGCCCAGTGATAGAAGCCTCCCCCTCAACCTCCAGCTCAGCTTTGCTGCACTTGGCTCCCGACAACTCCACGCACCTTAACTTGTCCTTCAGCTCCACCAATTATACTGGGAACTTTTTCCAGCCTCAGTTGAACAGCACGTCCAATGAGACTTCCAGTCCTGAGCTTCCGGATCCGCTTGGGGGACTCCTGGATGAAGCTATGCTTGCAGAAATCAGCATGATGGATCTGGCTATCGAAGAAGGCTTTAACCCTGCGCAAGCATCGCTGCTGCAGGAGGAATTCGATTCAGACTCTGGACTTTCCTTGGACTCTAGCCATAGTCCTCCTTCCCCTAGCAGCTCAGAATCCTCTTCCTCAACAGCCTCTTCCTCCTCCTCCTCCTCTTCCTCCCCGTTCTCTGAAGGAGCAGC
>TRINITY_DN46616_c0_g1_i1 len=814 path=[0:0-813]
CGAGGATTCTATCTTAACCAATCCAGTGCGTACCACTTTAATCCTAAACCGACCAATCCTAGTCTCCTCTGTCATTCTCTGGTGGAGTTATTGAACCAGATCAGCCCGGCTTTCAAAAGAAACTTTGCTACCCTCCAAAAGAGAAGGGTTCAGAGACATCCCTTTGAGAGGATTGCAACCCCTTTTCAGCTGTACAGCTGGACCGCACCCCTGGCAGAGCATGGCATGGACTGCGTTCGGGCAGAGGACGCGTACACCTCCAGGCTGGGCTACGAAGAGCACATACCTGGGCAGACCAGAGACTGGAATGAGGAGTTGCAGACCACGAGGGAGCTACCACGCAAAAACTTGCCCGAAAGGCTTCTTCGAGAGCGAGCTATTTTCAAGGTGCACAGCGACTTCACTGCAGCTGCCACCAGAGGGGCCATGGCAGTCATTGATGGCAACGTTATGGCCATCAATCCCAGCGAGGAGACCAAAATGCAGATGTTCATCTGGAACAACATCTTTTTCAGCCTGGGATTTGATGTCCGTGACCACTACAAAGACTTTGGAGGGGACCATGCTGCCTTTGTGGCTCCTACCAATGACCTCAATGGGGTACGGGCGTACAATGCTGTGGATGTTGATGGGCTCTACACCCTGGGCACAGTGGTGGTGGATTACCGAGGGTATCGGGTCACTGCCCAGTCCATTATCCCTGGGATCTTGGAGCGTGAGCAGGAACAGAGTGTTATTTATGGCTCAATTGACTTTGGCAAAACTATAGTCTCGCATTCCAAATATTTGGAACTGTTGGAGAAGACAAGCAGGC
>TRINITY_DN46634_c0_g1_i1 len=496 path=[0:0-495]
GTCCAGGCTGGGATCGCAGCTTTCGTTTTGATTAAAGAAATCCTTAAATTTCTCTGCATCGAGTGTGGCAGATGTGACAATCAGTCTGAGATCCCCCCGCTTCTTCTGAATCTGTTAGACCTTTTTCAACAAGCCGATGGCGATATCTGTATAAAGGGTTCTCTCATGGGCTTCATCTAACATAAGGATGCTGTATTTCTTTAGCAATGGGTCTGCCATCATTTCCCGGACTAGCATTCCATCTGTCAAAAACTTAATCCGGGTGGCATGTGGGTCTGTGCAGTCATCAAAGCGAATACAGTATCCAACTTCATGGCCCAGGACTGCGCCTCGCTCCTCCGCCACGCGGCCTGCTACTGAGACTGCGGCAACTCTGCGTGGCTGTGTGACACCCACCAATCTTCCCTCTGCTGCCCAGCCGGCTTCTGCAAGGTACTGTGGAATCTGGGTGCTTTTCCCACATCCGGTTTCGCCAACAATCACCACTGTCTGAAAG
>TRINITY_DN46612_c0_g1_i1 len=786 path=[0:0-785]
TGGTAAAATCACAGTGATGAGAGGGAAGAGGCTGAGTGGAATGTTGAAGTTGGTAGCTGGCTAGCCTGAGAGAAAGTTCACTGGTGCTGGGGGTCACCTTACCAGGGACCTGAGTGCTTGAGCCCTTCTCATGGCTTGTGGGGGGGGGGTGCTGTGGCTGTCAGAAATGCTGTTCTGGCAGTGTCTGCAGACATCTGTGCAAGAAAAGATCATATGTATCCAGCGCCGACAGGACTTCCCACTTGACAGATATGACAAATTATGCCTGAAGGTGATTGAAGGGAGGGCAGGTTTACAATAAAGAAAAGAAAGCATTATGGAAGAAAACACCTCAATTCTTTATGTCAGGATTCAGAAAATTAGTCCTATCATTGTGAGAAATAAAAGGAAGAATGACTAAAACAGATGTCCCAGTGTGCCAAGTTACTGGATTTTCCCTGTTGGTTTGTCTGTCATGTTCATAGTCAAGTAATGCTATATGGTGTCTTGATGGAGAGTAATTAGAGGGAGAAAGTCAAATCTCCTGAGGTGATAGAATATGTGAGGGAACTCCGTCCTACCTGTTAATCATCATGTTTTCCTGAAGAAAGTCTATTGAAAGCAAGTGAGCATGTGAAAGATTGGGGATCTGAGTTGGATTTCTCTTCGAACTTTGGAAATACTCCTTATGAATTCAAGTACCTTGATCAGACCTGTTTGAGGAAAGAGATGTGCCAGTTTACTCAGAAACTGGCAGAGGTATATAGGCAGACTATTTGCAGTATTAGGAGCTAGCTCTATAGTTTT
>TRINITY_DN46611_c0_g1_i1 len=229 path=[0:0-228]
ATTGCAGGCTTTGTCTAGTAGTCCTCGTTCGAGGGTCTGGCTGGGTTCCCATGTAGACTACGATGCAGAAGTAAGCATTGTACTTGCCTGTTAATCTGATGCACCGATTGTCTGAGGTCTCAACGTTTGGCGCACGTCTGCATTACCATGTCTGAGCAAAGGTATAAACCCTCAAACTTGCATACATCTCATCTATGCTTGAGACCAAACCAACCTTACTCTTCCCCCC
>TRINITY_DN46647_c0_g1_i1 len=467 path=[0:0-466]
AGGTCCGGTTCCATTGGATGTGTTGTTTCCTGACCAGGAGTAGTTCCGTCTTGTCCGGGTTTAGTTTCAGCCAGTTGGATGTCATCCCTGTTCTTATTGTGTAACATCTAGGATATTTTTGGGGCCTGTTGGTATGCACACTTCTAGAGTTGAATGAAGCCTAAGGCAACAGGGATAAAGTGAATTGTGTCGTCAGAAAATCAACTAGCAAAGGTTTGATAAATATAATTCAATAATAATGTATCCTGCAAGCCGTGTGTCCCGTCCAGTGAATAAACAAATGTCCATTTGGTAAACAAGCCGCACAGAGAGAGTCGATGAGTCCAGTGATGTTGTCTCACCATTGAAAGGCAGCTTTAATTCAAGACAGGCATTTTTAATAGTGATCAATTCTATTTTAAATATATGGGGACTCTAACTTGAATTATTTTGAAACAATTAAAAAAGTAAAGCTACTACTCGCACAC
>TRINITY_DN46632_c0_g1_i1 len=336 path=[0:0-335]
TCCGACTCTCGTTGATATGCAACCTGCCAAATCCTTTCTTAGTGGAGGAAGCTCAATTACAGCCCATGGGAAACACCTCAACTCTGCTTCCTTTCCTCGCATGTTCGTAATTGTCCCCCAAGTAAATGGAAACTACACAGTGGCCTGTAAGCATCACTCTGACTCGGAAATCAGCTGCTCTTCCACTCCGTCTTTGAAAGCTCTAAATCTGAAGACACCAATTGCTGCACAAGTCTACTTTGTTCTTGATGGGGTCATCTCTGATAACTTTGATTTCCTCTACATAAATGATCCTGTGTTCGAGACTTTTGAAAAGCCATTGGTGATTTCCACGGG
>TRINITY_DN46689_c0_g1_i1 len=202 path=[0:0-201]
AACAAGCGTTAGAAGAAGCCGTGCAACGTGGCGTAAAAGTTTGTCTTTTACTCGATTCCGTTGGCAGTAATGCTTTTTTGAAAAGCCCTGTTTGTAAAGAAATGCGAGCAAAAGGCATTGAAATTACCGAAGCGCTACATGTAAATTTATTCCGGATGTTCTTCAGCCGAATTGATTTACGCCAACATCGTAAAATCATCAT
>TRINITY_DN46630_c0_g1_i1 len=234 path=[0:0-233]
AAAGAATAATTAATCTGATTCCTCCTCCATCTACAAAATCAGGGTCTGAAGCCTCCTTCGATTTAGTCTTTTGGTACCAAAGCTAAGACAGTTGAAGAGCTTCTGATATACAACCTCTCCAGAGGCACCACATGAATGCACGATTCCATGAGCCACAGAAGCCTCTGGAACCACCTGGCCAGAATGTTTGAAAATGTATAACCATATCTTTTAGCACCTAGAGGGGAAACCTTT
>TRINITY_DN46656_c0_g1_i1 len=309 path=[0:0-308]
TTCCGATCTCTAGTCAGGAAATCGGGAAGAGAAAACTGGAACAGGATAACTTTCCTAATAAAATGTTCAAACTGGATCACTCTCCTGCATCGAGTCCAAAAAAGCATGCAGCAGAATTAATTGCTTTGGAGAAGAAACGGTTACAGAAGTTGGAGTACGAGTATGCTTTAAAAATTCAGAAACTGAAAGCAGCTCACGCTTTGAAAATCAAGGAGTTGCCAGTTGAAAATGTGGCACTTGAGGAGGAGCCTTCATTTGTACTGCCACAACCATCCCTTCACGACCTTACACAGGAGATCGGAAGAGCAC
>TRINITY_DN46626_c0_g1_i1 len=1028 path=[0:0-1027]
ACTTAATTCAAGTATTTTAGAAAAAGAGCTCTACTGTAAATTGTACATTATTGTGAACACTGGTGGGTGCTGTGGATAACATGTCGTCTATTCCCAGTAGTTCTAGTGTTGCTGGAAGTATGATTTTTAACGCGGCACTCTGCACAAATGTACTATGTTAAAGTACGTCTAAGAGTGCTCGCTTATCGTAATGGATTATCTTGATGAGGAAAGGCGACCTGAGGAAAGGGTGACCTGAAACTTCAAGGTGGTTAAGATTGAAGGAACCACTTTTGTCCCTGCAACTGAAAAAGTTGTGATGGTTAAAGGGGTTTGTCTCGTCTTGTAATATAATCCCAGTTTATGCAAACAAATTTATCTCTAAGGAGGAATTTTTAAGATATTTTACAGCTTAGTCCTACGTTGAAACCCCTGGGCAGTTAAACATCTGTACATAACGCATTGTATGTATGTTTTATTTAATGTTAATTTCATTTGCACAGACCGCCAATTAGGTTAACAATTACAAAGGGTTCGTTTTGGAAACCGTGGAATCCGACTGGATGACCTGCAAATGAAAATAGCAAGATGTTTTTGTGTACATTTGCAGGTGTCTTGGAGGTGTTTGTGCTTATTATTGCAGTTTAAATACTGCTAGCATTAAGTTACTTTATTCAAATGGGAACTTTGGACTCATTGGTTGCGTCTGGCAATATCTCTAGCATATTTTCATAGGTCGACAATGAATTCTTTTTTTTACTGTTCTCGGTTTATTTCTCTCTGTTCCTGACCTTATCTGTGAAAACTTTGTCTGGTGAACTGAACCATCCACTTTTCCCGGAGCAGTTAACCAGAGAACAAAGTATTATTGTGACTAGAAACCCAAGCTGAAAGTCATAAATGCCGCGCACACACAGTCCAATTGTTGCATTTTTACAAAGTGACTTTCTCCAGTGTAAAAAATGCACTTTAAAGTTTGCAGCGTTCTTCATAAATGTTTATCACTGATGTGGTTAAAGCATTTATTAATAAAGACGTTTATCTTGCAA
>TRINITY_DN46690_c0_g1_i1 len=217 path=[0:0-216]
GTTAGCAGATCATCCCAAATTCAGTCTGAGGTCTGTGACTGAATGTCCATTTTTTTCACACTGTAGAAAAAGGGGTTGCCAAGGAGAAAAAAAAGGGCACGGACACCCTGGCTTTCACAATACTTCTATCACATTAAATCCATGACCTTATGTGGTGTGTCTACTGGTTCAATAATTAATCAGAACAGTTCCAAAAACACCAAAAATCACTACACAC
>TRINITY_DN46683_c0_g1_i1 len=202 path=[0:0-201]
CCCCTCTTCAACAACTCTCTCATACCTGCAGTTTTCTCAGAAAAAATCAGCACAAACTTGGCGTAGTACTCCACTAAGCCCAAAAACGACAACAGTTCCTCCCTACTCCGGGGAACTTCTGATTTCAAAATCACCTCCACCAATGCACACTTAGGTCTCACGCCCTTCCCACTTATCTCATGTCCCAAAAACTCTACCGATC
>TRINITY_DN46675_c0_g1_i1 len=448 path=[0:0-447]
GTACACTACATACCAAGGAACTCACAGTGAGGTTCAGTTACATAGATATAACATGTTAGTTCATTTCTTCGTGAGGCAGTGCACTGTGATTGAGACAGTGGATCTTGCAACTTTATACGGGTCAATATTTTGTTCTGTGCGTTATAAACTATTGCAATACTCAAATGCCTTTGCATGTGCGTTGTAAACAAACAATATATAAGTGATTAATAGCGTGATACAATCAGCACATTTCTGATGCAAACTTTTTAACTTTTCTTCCCTTTTAACTCCCAGAACACGATCATCAATAAAGGTCAATAAGACTTTGCTGTTGCTATAATCTTTTGTAAGATAGGTGATGTCTCATTACTGTTGAACCTCCCCTAGTTGCCCTCCCCTGCCAGCAGCGAAAACAGTGCCGGCTTCAACTTCCCCTCCCCCAGCGACAACAGGTCGCTCATTTAAC
>TRINITY_DN46699_c0_g1_i1 len=414 path=[0:0-413]
CTGAAGACAGACGAGAAAATGGATTCAAGTGGCGTGAAAGTGTTGGAGACGGCGGAGGACATCCAGGACCGGCGGCAGCAGGTGCTCGACCGCTACCTGCGCTTCAAGGAGCTCTCCACGCTGCGGCGCCAGAAGCTTGAGGACTCGTACCGCTTCCAGTTCTTTCAGAGAGATGCCGACGAGCTGGAGAAATGGATCCAGGAGAAGCTGCAGATCGCGTCTGACGAGAATTTCAAAGACCCCACCAACCTGCAGGGAAAGCTACAGAAGCACCAGGCCTTCGAAGCGGAGGTTCAGGCAAACGCTGGTGCCATCGTGAAGCTGGACGAGACTGGGACCCTCATGGTGTCCGAGGGGCACTTTGCGTCAGAGACCATCCGGACGCGGCTCATGGAGCTGCACCGGCTGTGGGAG
>TRINITY_DN46633_c0_g1_i1 len=1454 path=[0:0-1453]
CGGTTTTCTATCGTGCTGCCGTTCGCATGCGTGAGCAGGGAGGAGCAGTGCTTCGACAGGCCCGCAAAGTAGCTGAAAAAATTGGTATTGACTTTGAAACCGGAATGCATACACCACGTTTCATCCCTGATGAAGAGACTAATCACTGTGATACTGTGAATGCAGACGAGCAGAGTTCAGCGGACCGGAAGCACCTGCCCCTGGAAGAGCAACTGGAGCTTCTGCTTGAGCGTCTAGATGAGGCGAAGGCAGGCAAGCATAGCATTGGACGCAATCGCCATGCCAAGATGTTAAAAAAGGAAATCACTGTCATCCGGCGCAAACTGGCTCACCAGCGAGAGTCCAAGAGGGAAGTCATGGACAGACACAACCCATCTGCTAGGGGGGGGCTGCCGCCACATGGCCCTTCTGAAAAGGATGGACAGACGGACAGTGCTGCGGAAGAGAGCAGCAGCCAGGAGACTAGGAAAGGTCTTGGGCCAAACTCCTCTTCCACCCCAGCACACGAAGTTGGCAGGAGAACCTCAGTGCTTTTCTCCAAGAAGAACCCCAAAACCGCTGGTCCCCCAAAGCGTCCAGGGCGGCCCCCCAAAAACCGGGATAACCAACTTGCTTCGGGACAAGGGAGCAGCCTAGTAGGACCCCCACAGCTACCTTCGATGGGGGGATCACAAAGACCACGCAAAAGAGCGAGGAGCCCCCGCCAAAGTTCCAGCTCAGAGAGCGACAGTGACAAGTCTGCATCGGAGTCCCCAGTCGACCTACCAGCAAATGGGTTCAGTAGCAGTAACCAGCCTGTGAAGAAGAGTTTTCTTGTTTATCGGAATGACTGCAATCTCCCCAGGAGCAGCTCCGATTCAGAATCCAGTACCACCAGCAGCAGTAGTGCTGCCTCCGATCGGACCAGCACAACCCCTTCGAAGCAAGGCCGAGGAAAGCCCTCTTTCTCCCGAGAGAGTTTCCCAGAGTACAGCAGTGAGGACACATCCGGCACAGAAAACGATGCCTACACTGTTGGGTCTGGGCGAAGTGGACATGGCTTGGTGCGGAAAGGAATGGGACGCACAGCTGGATGGTTATCGGAGGATGAAGACTCCCCTCTGGATTCCCTGGACCTGGTGTGGGCAAAGTGCAGAGGATACCCATCTTACCCAGCACTGATTATAGACCCGAAAATGCCAAGGGAGGGTGTGTTCCATCATGGTGTTCCAATCCCAGTCCCACCAGTAGAAGTCCTGAAGTTGGGCGAGCAGATGACACAGGAAGCACGGGAGCATCTCTACCTCGTGTTGTTCTTTGACAACAAGCGTACCTGGCAATGGCTACCTAGGTCAAAGCTTGTTCCTCTAGGTGTTAACCAGGACTTGGACAAGGACAAGATGCAGGAGGGCCGGAAGTCAAACATCCGCAAATCAGTGCAAATTGCCTATCACCGCGCCATGCAGCACCGCAAC
>TRINITY_DN46602_c0_g1_i1 len=1120 path=[0:0-1119]
TTATTTCCTCCATCTGAGCCCTGACAGAGGGCACCTCTTTCTAGACATGCAAAGATGACATCAAGATGGTGGTTCCATGTTAATAGGGTCCCTGTGCTAAGGCACCAGTTATGGGGTGCTAGGCAGAGAACACCGGCTGCTATGTGGTGAGCAGCTCACTCTAGCCGCTACTCTCTCAGAAAGGTTACCCAGATGCCAGAAACCAACCACATGGGATTGTGCTGGTGTCTAAATCCTGAGGAGGCATGCTCCGAGGCCTGAGGCCCTGACAGGTAAACCATGACTCTGTGAGTGAGGCTACATTACATATTACATACATATAAGTGATCTTAATGCCTTTGTTATAGCTCCTTTGAAACATTGGAGCTGCCTACTTGCCTCCTATGAGGTGCTGAGCCTTTCTTCTCCCTTAATGGAGTTTTGTTATATATTCTGGTAGTCTTGTATTATTCTGGATTGATTGGCTCCATGTCTCTTTTTTTTTTAAATAAAATATTTTTAATGAACTGCATAGCCTCTCAGGTCATTCTAAAGATCACATAGTAAAATGTTACTTCTCGTAAATGGCATCTAAGTTCACCCATCCAATGAGGGGGGGCTTGCAAATCCCAGGTTTTAATCTCTCACAAGCCCGCAGCAAAGTGATGGTCCTTGGGCAGAACATAGCACAAAGTTGAATTTGGTTCACGTATGAGGGGGCATCAGGTGAAAGCATGTAGAAAGGAAGGAGCTCGAGTCACTGTGCTACGCCCTGCCGAGGAAGCAATGTCGCTCAGGTCTGTACAGTCTTGTAATGAATTGCTCTTCTGCTTTGAGAAGAAACTAACCACTGATGCAGCCTCCCTAATGGAATAAACAATGCCCCCAGCATTACCGCTCACACAGATGCTTCGCCAGGAGTCTGTTTAATAAGTGTGTGCAATGCAAACCTACACATTTGATGGCTTCCTAAGGCAGCAAACAGCTCCATGGCTATGAGGGTATATGGATGATCTGTGTAAAGCATATCTAAAATATATTCTATAATAACCATTAAGACAAAATTCCTCTGTTAAACATATGTGTTCTATGTCTTATGTGTTTTGTATTTTGGGCATCGTATGTTATAATAAATAAACAC
>TRINITY_DN46620_c0_g1_i1 len=238 path=[0:0-237]
CACAGAACGAGTTACCCACAGCTCTGCAGTTCAAGCTTCCTTGCAGCAATAGTACAGTTAAAACTCCCTGTTATCCGACAGCTGCAGTACAGATTCCACTGAAACCTCTCAGCAACAATTGAGTGAATGCAACAAGATAACCTCAGGGCAACAGTACAGTTTCCCAAAAATGAGTAGCATTGCGGCTACCCAAGGTCCCTCTGATGGAGCACAGTACGTGATCCACTGTAGTTCTCCC
>TRINITY_DN46670_c0_g1_i1 len=406 path=[0:0-405]
CGGGCAGCGTAGTTAAGCAGGTACTTAGGTGATGAGAAGAAGCCTGGAGAAACCAGTCACTCAGCGACATCCTGATTCCAACATGTGATCTGTTGGACTATAAAGTTCTGAAGATACCCCTGTGCCTGGCATACATACTTTAGGGGAACACTACCAACGTGCACACAGGACATGCTGCCCTTACTCTATGAGATTAGCAGTAGCATTGCATGAGGGATGGCGATCAGATCATCACTAGCATGCCCCATCTCACTATGCAGACAGAAAGAATAGAAACACAAGTTTGGAGTAAAAGGGGAAAGGAGGTACATTGACGGGTCATCTGCAACAATGTTTTTATTGTGACCTCATTCCCTCCCATACCTTCTGTTTAACTTTATGCTTCTGTGAATTTCTAGGTCCCCCC
>TRINITY_DN1720_c0_g1_i2 len=1274 path=[1:0-235 2:236-1273]
CCCTAGTCTAATCCGACGGCTTCTCAGGGAGCTCCGCGCTCCCGCCCGGACACGGTTTGGACGAGGGGCTGAGCGCCCACTGGGATCCGCGGTGCCCACACCCGTCCCATCCCTCCGGTCCATTACCATGGTCGGCGATCACAGCAGCTTCGGCGGGGACCGGCCCGGTCTCTCTTCTAGCACCAAAACGGGATTAAGTTGCAAGATGGTTCTGCAAGCCGTGGGCAAAGTCTTGAGGAAATCCAAAGCAAAGCCAAACGGGAAGAAGCCGGCACCAGAAGAGAAGAAGCTGTACCTGGAACCAGAGTACACCAAATCCAGAGCCACCGACTTCGAGTTTAAGGAGCTGGTGACGCTACCACGCGAAATTGACCTCAATGAGTGGCTCGCAAGCAACACGACAACGTTCTTTAACCACATCAACCTGCAGTACAGCACAATCTCCGAATTCTGCACGGGAGAAACCTGTCAAACCATGGCTGTTGGCAGCACACAGTACTACTGGTTTGATGAGCGAGGTAAGAAGATTAAGTGCACGGCCCCCCAGTACGTCGACTTCGTAATGAGCTCCGTTCAGAAGCTGGTGACCGATGAAGAGATCTTTCCCACAAAATACGGCAAGGACTTCCCAAACTCGTTTGAATCACTGGTTAAGAAGATCTTCAGGTATCTCTTCCATGTGTTAGCCCACATCTACTCTGCCCACTTTAAAGAGACGGTGGCACTAGAACTTCATGGACACTTAAACACACTGTACACCCACTTCCTCTTGTTCATCCGGGAGTTCAACCTAGTGGACTCCAAGGAGACTGCCATCATGGACGACCTGACGGAGGTGCTGTGCACGAGCGCTAGCAGCAGTGGCAGTGCGGGTGACAGCACCGGAGGGACTGAGAATGGCGGCGGGGCCGCGGCACAGAACCACGTGAAGGAGAGATGAGCTTCTCCTGGATGCCAGCAGCAGACGGACACTAACCATAAAAGAATCTTTAAGAACCATGTCACCGGCTCGGTGTCTGTCTGTGTGCCCCCCTGCATACACAGACACCATGCCCAGCGATTCAGGGAGGACGCTGCTGCTACCGCTCCCACAGGAAGGAAGGAAACACTTTTTTCGGGGGTGGTGGGGCAGCGGACAAGTGGCTTTTAGGTCAGCTTTGCCGAAGGTGCATCTGGCTTTGTTTTTATTTTGGTATCGTCTTTGTTTTTCTTCCTCTTGCTTCACCGCCAACTGGATTATGTGGAAACAGTTTTTGCCCTTTCCTTTGCCCCAC
>TRINITY_DN1720_c0_g1_i1 len=1125 path=[0:0-86 2:87-1124]
CTGGCGGTGGGGTAATGTACTGTGTTTACTTCCGGCCGGTCCGGAGCTGAGACAGGAGCCGAGAAGCCGCCATGGACTGGCTGATGGGGAAATCCAAAGCAAAGCCAAACGGGAAGAAGCCGGCACCAGAAGAGAAGAAGCTGTACCTGGAACCAGAGTACACCAAATCCAGAGCCACCGACTTCGAGTTTAAGGAGCTGGTGACGCTACCACGCGAAATTGACCTCAATGAGTGGCTCGCAAGCAACACGACAACGTTCTTTAACCACATCAACCTGCAGTACAGCACAATCTCCGAATTCTGCACGGGAGAAACCTGTCAAACCATGGCTGTTGGCAGCACACAGTACTACTGGTTTGATGAGCGAGGTAAGAAGATTAAGTGCACGGCCCCCCAGTACGTCGACTTCGTAATGAGCTCCGTTCAGAAGCTGGTGACCGATGAAGAGATCTTTCCCACAAAATACGGCAAGGACTTCCCAAACTCGTTTGAATCACTGGTTAAGAAGATCTTCAGGTATCTCTTCCATGTGTTAGCCCACATCTACTCTGCCCACTTTAAAGAGACGGTGGCACTAGAACTTCATGGACACTTAAACACACTGTACACCCACTTCCTCTTGTTCATCCGGGAGTTCAACCTAGTGGACTCCAAGGAGACTGCCATCATGGACGACCTGACGGAGGTGCTGTGCACGAGCGCTAGCAGCAGTGGCAGTGCGGGTGACAGCACCGGAGGGACTGAGAATGGCGGCGGGGCCGCGGCACAGAACCACGTGAAGGAGAGATGAGCTTCTCCTGGATGCCAGCAGCAGACGGACACTAACCATAAAAGAATCTTTAAGAACCATGTCACCGGCTCGGTGTCTGTCTGTGTGCCCCCCTGCATACACAGACACCATGCCCAGCGATTCAGGGAGGACGCTGCTGCTACCGCTCCCACAGGAAGGAAGGAAACACTTTTTTCGGGGGTGGTGGGGCAGCGGACAAGTGGCTTTTAGGTCAGCTTTGCCGAAGGTGCATCTGGCTTTGTTTTTATTTTGGTATCGTCTTTGTTTTTCTTCCTCTTGCTTCACCGCCAACTGGATTATGTGGAAACAGTTTTTGCCCTTTCCTTTGCCCCAC
>TRINITY_DN1751_c0_g1_i2 len=437 path=[0:0-97 1:98-226 3:227-262 4:263-351 6:352-436]
TCCGATCTTCTGTGGCTTGTGTATGCAAGTTGGGTTTGGTTCTCTGGTTACTAAGAAGACTTTCATGAGAACACAGCTTTCATGGGAAGAGGTTTCGTACTTTATTTCATGTTCTTTTCTGTCTTACTGCGTTTCTTTCACCTTAGGATGATATGTTGGCAGGCGTGAGGAAGACAGGCCCGGAGCAGTCACTTTCTGGAGACCGGGGAGAAAAGCTGGAGGATTAGCAGAGACACGACTGTTGCCTGGTTCAGCTCCTATTATTTGATTGACCTTTTCTGACGCTCCTGGGGTGTTTTTCTCCCGGGTGTTTTTCGATTCTCCTGGTGAGAGGTCAGTGTCTGAATTCAAACTCCAGCCCGGGTGAGGATTGAGGGTCAGACTCACACAGACCCCACCCTGGGAACTGAACTGTCATGAGAGATCGGAAGAGCGCC
>TRINITY_DN1751_c0_g1_i1 len=459 path=[0:0-97 2:98-259 3:260-295 5:296-373 6:374-458]
TCCGATCTTCTGTGGCTTGTGTATGCAAGTTGGGTTTGGTTCTCTGGTTACTAAGAAGACTTTCATGAGAACACAGCTTTCATGGGAAGAGGTTTCGTTGATCAGTACTTTCACAGATTTTCTTGCATACTACTTTATTTCATGTTCTTTTCTTTCTTACTGTGTTTCTTTCACCTGAGTATGAGATGTTGGCAGGCGTGAGGCAGACAGGCCCAGAGCAGTCACTCACTGGAGACCGGGGAGAAATGCTGGAGGATTACCAGAGACACGACTGTTGCCTGGTTCAGCTCCTATTACTTGATTGATCTTTTATGATGCTCCTGGGATGTTTTTCTCTCGGGTGTTTTTCGATTCTCCCAGTGAGAGATCAGTGTCTCCAGCCCGGGTGAGGATTGAGGGTCAGACTCACACAGACCCCACCCTGGGAACTGAACTGTCATGAGAGATCGGAAGAGCGCC
>TRINITY_DN1751_c1_g1_i1 len=476 path=[0:0-475]
GTCATATTTAATATATTTCTTGGGAATTGTGTATGCAAGTTGGGTTTGGATTCTCTTGTTCCTGAGAAGACTTTCATGAGAACACAGTTGTCATGGGATGAGGTTTCCTTGACCAGCACTTTCACAGCTTTTCTTACATATTACTTTATATCATGTCCTTTCCTTCTTACTGCATTTCTTTTACCTGGGCGCCTCCCAGAAGGTGATAGATTGCAGAAAGTGCAAAATGATATGGCCAGATTATTGCTCCATTTGCCAAAGACATCTCCCGCATCCGAAGCACTTCGATCTCTTCATTGGCTACCTTTTCTGACGCTCCTGGGATGTTTCTCTCCCGGGTGTTTCTCGATTCTCTTAGTGAAAGATCAGTGAATTCAAACTCCAGCGCGGGTGAGGATTGAGTGTCAGACTCACACAGACCCCTCCCTGGGAACTGAACTGTTATGAGGACCCCTTGGAGGGACCGCCAGATCGGA
>TRINITY_DN1797_c0_g1_i1 len=275 path=[0:0-274]
CCCAATTGTGGTGCGGGTCTTTTCTTTGTTCCCAATGAGGAGGTCTTGTCAGACAAAGTATACAATGAAGGTGAAAACTCTGACTGAAGATGCAGAAGAATCATCATCCTCGACGTCGATGATCTTCAACGTCGACTGTCCACTCTACGTCGATGGCCTCGACGTGGACCTCCTCCTCTACGTCGATTGAGTCGACGTCGAGCAGGGAACAACAAGCACAGAAGGGTTACCAGACCCAGCTGAGAGGCCAGCCTTTGTATGGGCATCAGCTAGCA
>TRINITY_DN1747_c0_g1_i12 len=639 path=[1:0-31 3:32-377 4:378-472 6:473-504 8:505-638]
GGCGCTTTAAACTATGGACGGATCACAAACCGTTAGTGAACATATTGGGACCGTACAGCAAGGGTAATCTCACACCCAGGTTGGCAAGGTTAGCGTCCAAGTTACAAGAGTACGCATACACGATTGAACACATTCCGGGGTGGCAGAACAAACAAGCGGACTGTCTGTCTCGGCTGCCGATCCCGAGGAAGGAGGATACAACATTTCTCAGAGACGAATGCATAGTAGCCAGCGTCGTGGTGGCACTGGAGGACTCTGGAACAGCGATATCAGAAGAGGCCTGGAAGGAAGCATATGCTGGGGACTCCACCCTACAAAAGGTGAAGGAGTACACTGTGAAAGGATGGCCAGATGAAAGGTGCCTGGTTGGAGACTTGGCCAGCTACAGGAAAGTTGCGGATGAAATACATGATGCAGGGGGAGTCTTGATGAGACAGGACATGCTCATTCCGCCCACATCGCTGAGGAAGAGACTGATGGACATGGGCCATGAAGGGCACACTGGAAACACGTTGTCCAAGAGACGGATTAGAGAGAGATATTGGTGGCCGCCCATGGACAGAGACATCGAATACAACATCGAACACTGCTACATGTGCAAAGAGAGTGACAAACGCTTGAGCACCAGACCAGCCCCGC
>TRINITY_DN1747_c0_g1_i4 len=2126 path=[2:0-120 3:121-466 4:467-561 6:562-593 7:594-809 9:810-927 11:928-968 12:969-999 14:1000-1231 15:1232-1235 16:1236-1244 18:1245-1262 20:1263-1276 23:1277-1278 24:1279-1299 25:1300-1395 27:1396-1497 28:1498-1730 30:1731-1739 31:1740-1740 32:1741-2125]
GGAAGCCGAACAACACTACTCCGTCATCGAGCGAGAAATGCTCGCGTGCGCATGGGCAGCCACATACTACAGGAGCTACCTGTGGGGCAGGCGCTTTAAGCTATGGACGGATCACAAACCATTAGTGAACATATTGGGACCGTACAGCAAGGGTAATCTCACACCCAGGTTGGCAAGGTTAGCGTCCAAGTTACAAGAGTACGCATACACGATTGAACACATTCCGGGGTGGCAGAACAAACAAGCGGACTGTCTGTCTCGGCTGCCGATCCCGAGGAAGGAGGATACAACATTTCTCAGAGACGAATGCATAGTAGCCAGCGTCGTGGTGGCACTGGAGGACTCTGGAACAGCGATATCAGAAGAGGCCTGGAAGGAAGCATATGCTGGGGACTCCACCCTACAAAAGGTGAAGGAGTACACTGTGAAAGGATGGCCAGATGAAAGGTGCCTGGTTGGAGACTTGGCCAGCTACAGGAAAGTTGCGGATGAAATACATGATGCAGGGGGAGTCTTGATGAGACAGGACATGCTCATTCCGCCCACATCGCTGAGGAAGAGACTGATGGACATGGGCCATGAAGGGCACACTGGCAACACGTTGTCCAAGAGACGGATCAGAGAGAGGTATTGGTGGCCGCACATGGACAGAGACATTGAATATAATATCGAACACTGCTATGTGTGCAAAGAGAGCGACAAACGCTTGAGCACCAGGCCAGCACCACTACACTCAGTGGAGTGGGAACCTCGGACGTGGACGAAAGTGGGCGTAGATTTCATCGGACCGATGGGACACATGGAACCAGATTACAGGTACGCCACTGTTCTGGTTGACTACACGTCCAAATGGATTGAGGTTGAGTTTGGCCCAGTGATTTCGACCAAGAGTACAATTGAGTGTTTTCAGAGAATATTCAGGAGAGAAGGTTACCCTGCGACCATCGTAACAGACAATGGCGTACAATTCACATCGGAAGAGATGAGGTGCTTCCTGGATAACTACAAGATAAAGCATGTGAGGGCATCACTTTACCACCCACAGGGTAATGGACAAGTCGAGAGAGCCAACAGGTTTATAAAAGGGACAATACAAGCAGCCAAGATGTGCGGCATGAACTGTGTAGAGGAGGTCCACAAAGCTGTGGCAGCACACCGGGTAACCCCGAACACCATCACGGGAGTGTCACCATTCTCTCTAATGAGAGGCAGGAACCCCAACACCAAACTGTCTCCCTCGTGGGTAACGGAACAACACCCGGCGCCAGAAGTGGACGCCGCGAACCTCCAACTACGAATTGAAGCACTGCAAGATAAACGCAAAGCAAACCACGACATGAGAAAAGCCACGAGTACACATCACATCAGGCCTGGAGACTGGATCAGAGTGAAATTACCTCACAAGGATCAGGACACGCTCTCCAAGTACAGTGCGCCCATACGAGTAGACCAAGCCTACGACACGTATATAACCACGACCGATGGCAATAAATGGAACATAGAGCGCATAGCCATGTACAAACGCCAGGAACGACAGATGAATGTGCCGGAACCTGCACAGCAAGGCGAGCAGCAAATGACTGAAGCCGAACAGGTGAACTGCCAAAGGGACATGCCTGCCACACACTCGTCCTCAGGAGGTGAGATGGAGAACACTGAACATACCGATGGAGTGGCAAATACCCGGGCTGAGCAACTAGATGGCTCCGGATTGGAAACAGGAGGATGCACACGGCCACAGAGAAGTAAGAACATGCCAAAGAAGTTCAAGGACTACGTAATGGAGTAGGGGCCGAACAACATAAAACCCCTCCTCTATCTTCATTCCTTTTTTTTTGTTATAAGAAGGGGAGGTGATGTAGTGATCTGTCTTCTATACGGGGACAAGCGGGAGTACCTCTTCCATGTCAGCAGGGGGCTGACGTCAGCGCGGCGCGCGGGGGCGGGAGGCGCGCTGAGCGGGAGACGGGGATTCGGGACTGGAGACGGGAGCGGGCGGCAGCCGCGAAGCGCACCGCGTTGCCCAGCATTTCTGGGTGATGATTGTACCTGGTCCTCTGCTCCGATGTTCTCGGATTCCCAGAACCCCTTCCCCAGTTATGGCGGAACCGGATAGAAGAAAGAAG
>TRINITY_DN1747_c0_g1_i1 len=460 path=[0:0-73 31:74-74 32:75-459]
GATGGAGTGGCAAATACCCGGGCAGAGCAACTGGATGGCTCCAGATTGGAAACCGGAGGATGCACACGGCCACGGAGAAGTAAGAACATGCCAAAGAAGTTCAAGGACTACGTAATGGAGTAGGGGCCGAACAACATAAAACCCCTCCTCTATCTTCATTCCTTTTTTTTTGTTATAAGAAGGGGAGGTGATGTAGTGATCTGTCTTCTATACGGGGACAAGCGGGAGTACCTCTTCCATGTCAGCAGGGGGCTGACGTCAGCGCGGCGCGCGGGGGCGGGAGGCGCGCTGAGCGGGAGACGGGGATTCGGGACTGGAGACGGGAGCGGGCGGCAGCCGCGAAGCGCACCGCGTTGCCCAGCATTTCTGGGTGATGATTGTACCTGGTCCTCTGCTCCGATGTTCTCGGATTCCCAGAACCCCTTCCCCAGTTATGGCGGAACCGGATAGAAGAAAGAAG
>TRINITY_DN1747_c0_g1_i10 len=2113 path=[2:0-120 3:121-466 5:467-561 6:562-593 7:594-809 9:810-927 11:928-968 12:969-999 14:1000-1231 18:1232-1249 19:1250-1253 22:1254-1265 24:1266-1286 25:1287-1382 26:1383-1484 28:1485-1717 29:1718-1727 32:1728-2112]
GGAAGCCGAACAACACTACTCCGTCATCGAGCGAGAAATGCTCGCGTGCGCATGGGCAGCCACATACTACAGGAGCTACCTGTGGGGCAGGCGCTTTAAGCTATGGACGGATCACAAACCATTAGTGAACATATTGGGACCGTACAGCAAGGGTAATCTCACACCCAGGTTGGCAAGGTTAGCGTCCAAGTTACAAGAGTACGCATACACGATTGAACACATTCCGGGGTGGCAGAACAAACAAGCGGACTGTCTGTCTCGGCTGCCGATCCCGAGGAAGGAGGATACAACATTTCTCAGAGACGAATGCATAGTAGCCAGCGTCGTGGTGGCACTGGAGGACTCTGGAACAGCGATATCAGAAGAGGCCTGGAAGGAAGCATATGCTGGGGACTCCACCCTACAAAAGGTGAAGGAGTACACTGTGAAAGGATGGCCAGATGAAAGGTGCCTGGTTGGAGACTTGGGCAGCTACAGGAAGGTCGCGGATGAAATACATGAAGCAGGAGGAGTCCTGATGAGACATGACACACTCATTCCACCTACATCGCTGAGGAAGAGCCTGATGGACATGGGCCATGAAGGGCACACTGGCAACACGTTGTCCAAGAGACGGATCAGAGAGAGGTATTGGTGGCCGCACATGGACAGAGACATTGAATATAATATCGAACACTGCTATGTGTGCAAAGAGAGCGACAAACGCTTGAGCACCAGGCCAGCACCACTACACTCAGTGGAGTGGGAACCTCGGACGTGGACGAAAGTGGGCGTAGATTTCATCGGACCGATGGGACACATGGAACCAGATTACAGGTACGCCACTGTTCTGGTTGACTACACGTCCAAATGGATTGAGGTTGAGTTTGGCCCAGTGATTTCGACCAAGAGTACAATTGAGTGTTTTCAGAGAATATTCAGGAGAGAAGGTTACCCTGCGACCATCGTAACAGACAATGGCGTACAATTCACATCGGAAGAGATGAGGTGCTTCCTGGATAACTACAAGATAAAGCATGTGAGGGCATCACTTTACCACCCACAGGGTAATGGACAAGTCGAGAGAGCCAACAGGTTTATAAAAGGGACAATACAAGCAGCCAAGATGTGCGGCATGAACTGTGTAGAGGAGGTCCACAAAGCTGTGGCAGCACACCGGGTAACCCCGAACACCATCACGGGAGTGTCACCATTCTCTCTAATGAGAGGCAGGAACCCCAACACCAAACTGTAACGGAACAACACCCGGCACCAGAAGTGGACACTGCGAACCTCCAACTACGAATTGAAGCACTGCAAGATAAACGCAAAGCAAACCACGACATGAGAAAAGCCACGAGTACACATCACATCAGGCCTGGAGACTGGATCAGAGTGAAATTAACTCACAAGGATCAGGACACGCTATCCAAGTACAGTGCGCCCATTCGAGTAAACAAAGCCCATGACACGTATGTAACCACAACAGATGGCAAAAAATGGAATATAGAGCGCATAGCCATGTACAAACGCCAGGAACGACAGATGAATGTGCCGGAACCTGCACAGCAAGGCGAGCAGCAAATGACTGAAGCCGAACAGGTGAACTGCCAAAGGGACATGCCTGCCACACACTCGTCCTCAGGAGGTGAGATGGAGAACACTGAACATACCGATGGAGTGGCAAATACCCGGGCTGAGCAACTAGATGGCTCCGGATTGGAAACAGGAGGATGCACGCGGCCACGAAGAAGTAAGAACATGCCAAAGAAGTTCAAGGACTACGTAATGGAGTAGGGGCCGAACAACATAAAACCCCTCCTCTATCTTCATTCCTTTTTTTTTGTTATAAGAAGGGGAGGTGATGTAGTGATCTGTCTTCTATACGGGGACAAGCGGGAGTACCTCTTCCATGTCAGCAGGGGGCTGACGTCAGCGCGGCGCGCGGGGGCGGGAGGCGCGCTGAGCGGGAGACGGGGATTCGGGACTGGAGACGGGAGCGGGCGGCAGCCGCGAAGCGCACCGCGTTGCCCAGCATTTCTGGGTGATGATTGTACCTGGTCCTCTGCTCCGATGTTCTCGGATTCCCAGAACCCCTTCCCCAGTTATGGCGGAACCGGATAGAAGAAAGAAG
>TRINITY_DN1747_c0_g1_i5 len=2113 path=[2:0-120 3:121-466 4:467-561 6:562-593 7:594-809 9:810-927 11:928-968 12:969-999 14:1000-1231 18:1232-1249 19:1250-1253 22:1254-1265 24:1266-1286 25:1287-1382 26:1383-1484 28:1485-1717 29:1718-1727 32:1728-2112]
GGAAGCCGAACAACACTACTCCGTCATCGAGCGAGAAATGCTCGCGTGCGCATGGGCAGCCACATACTACAGGAGCTACCTGTGGGGCAGGCGCTTTAAGCTATGGACGGATCACAAACCATTAGTGAACATATTGGGACCGTACAGCAAGGGTAATCTCACACCCAGGTTGGCAAGGTTAGCGTCCAAGTTACAAGAGTACGCATACACGATTGAACACATTCCGGGGTGGCAGAACAAACAAGCGGACTGTCTGTCTCGGCTGCCGATCCCGAGGAAGGAGGATACAACATTTCTCAGAGACGAATGCATAGTAGCCAGCGTCGTGGTGGCACTGGAGGACTCTGGAACAGCGATATCAGAAGAGGCCTGGAAGGAAGCATATGCTGGGGACTCCACCCTACAAAAGGTGAAGGAGTACACTGTGAAAGGATGGCCAGATGAAAGGTGCCTGGTTGGAGACTTGGCCAGCTACAGGAAAGTTGCGGATGAAATACATGATGCAGGGGGAGTCTTGATGAGACAGGACATGCTCATTCCGCCCACATCGCTGAGGAAGAGACTGATGGACATGGGCCATGAAGGGCACACTGGCAACACGTTGTCCAAGAGACGGATCAGAGAGAGGTATTGGTGGCCGCACATGGACAGAGACATTGAATATAATATCGAACACTGCTATGTGTGCAAAGAGAGCGACAAACGCTTGAGCACCAGGCCAGCACCACTACACTCAGTGGAGTGGGAACCTCGGACGTGGACGAAAGTGGGCGTAGATTTCATCGGACCGATGGGACACATGGAACCAGATTACAGGTACGCCACTGTTCTGGTTGACTACACGTCCAAATGGATTGAGGTTGAGTTTGGCCCAGTGATTTCGACCAAGAGTACAATTGAGTGTTTTCAGAGAATATTCAGGAGAGAAGGTTACCCTGCGACCATCGTAACAGACAATGGCGTACAATTCACATCGGAAGAGATGAGGTGCTTCCTGGATAACTACAAGATAAAGCATGTGAGGGCATCACTTTACCACCCACAGGGTAATGGACAAGTCGAGAGAGCCAACAGGTTTATAAAAGGGACAATACAAGCAGCCAAGATGTGCGGCATGAACTGTGTAGAGGAGGTCCACAAAGCTGTGGCAGCACACCGGGTAACCCCGAACACCATCACGGGAGTGTCACCATTCTCTCTAATGAGAGGCAGGAACCCCAACACCAAACTGTAACGGAACAACACCCGGCACCAGAAGTGGACACTGCGAACCTCCAACTACGAATTGAAGCACTGCAAGATAAACGCAAAGCAAACCACGACATGAGAAAAGCCACGAGTACACATCACATCAGGCCTGGAGACTGGATCAGAGTGAAATTAACTCACAAGGATCAGGACACGCTATCCAAGTACAGTGCGCCCATTCGAGTAAACAAAGCCCATGACACGTATGTAACCACAACAGATGGCAAAAAATGGAATATAGAGCGCATAGCCATGTACAAACGCCAGGAACGACAGATGAATGTGCCGGAACCTGCACAGCAAGGCGAGCAGCAAATGACTGAAGCCGAACAGGTGAACTGCCAAAGGGACATGCCTGCCACACACTCGTCCTCAGGAGGTGAGATGGAGAACACTGAACATACCGATGGAGTGGCAAATACCCGGGCTGAGCAACTAGATGGCTCCGGATTGGAAACAGGAGGATGCACGCGGCCACGAAGAAGTAAGAACATGCCAAAGAAGTTCAAGGACTACGTAATGGAGTAGGGGCCGAACAACATAAAACCCCTCCTCTATCTTCATTCCTTTTTTTTTGTTATAAGAAGGGGAGGTGATGTAGTGATCTGTCTTCTATACGGGGACAAGCGGGAGTACCTCTTCCATGTCAGCAGGGGGCTGACGTCAGCGCGGCGCGCGGGGGCGGGAGGCGCGCTGAGCGGGAGACGGGGATTCGGGACTGGAGACGGGAGCGGGCGGCAGCCGCGAAGCGCACCGCGTTGCCCAGCATTTCTGGGTGATGATTGTACCTGGTCCTCTGCTCCGATGTTCTCGGATTCCCAGAACCCCTTCCCCAGTTATGGCGGAACCGGATAGAAGAAAGAAG
>TRINITY_DN1747_c0_g1_i9 len=1306 path=[1:0-31 3:32-377 5:378-472 6:473-504 7:505-720 10:721-838 11:839-879 13:880-910 14:911-1142 15:1143-1146 16:1147-1155 18:1156-1173 19:1174-1177 21:1178-1186 23:1187-1188 24:1189-1209 25:1210-1305]
GGCGCTTTAAACTATGGACGGATCACAAACCGTTAGTGAACATATTGGGACCGTACAGCAAGGGTAATCTCACACCCAGGTTGGCAAGGTTAGCGTCCAAGTTACAAGAGTACGCATACACGATTGAACACATTCCGGGGTGGCAGAACAAACAAGCGGACTGTCTGTCTCGGCTGCCGATCCCGAGGAAGGAGGATACAACATTTCTCAGAGACGAATGCATAGTAGCCAGCGTCGTGGTGGCACTGGAGGACTCTGGAACAGCGATATCAGAAGAGGCCTGGAAGGAAGCATATGCTGGGGACTCCACCCTACAAAAGGTGAAGGAGTACACTGTGAAAGGATGGCCAGATGAAAGGTGCCTGGTTGGAGACTTGGGCAGCTACAGGAAGGTCGCGGATGAAATACATGAAGCAGGAGGAGTCCTGATGAGACATGACACACTCATTCCACCTACATCGCTGAGGAAGAGCCTGATGGACATGGGCCATGAAGGGCACACTGGCAACACGTTGTCCAAGAGACGGATCAGAGAGAGGTATTGGTGGCCGCACATGGACAGAGACATTGAATATAATATCGAACACTGCTATGTGTGCAAAGAGAGCGACAAACGCTTGAGCACCAGGCCAGCACCACTACACTCAGTGGAGTGGGAACCTCGGACGTGGACGAAAGTGGGCGTAGATTTCATCGGACCGATGGGACACATGGAACCAGACTGCAGGTACGCCACCGTCCTGGTTGACTACACATCCAAATGGATCGAGGTTGAGTTTGGCCCGGGGATTACGACCAAGAGTACAATTGAGTGCTTTCAGAAAATATTCAGGCGAGAGGGTTACCCTGCGACCATCGTAACAGACAATGGCGTACAATTTACGTCAGAAGAGATGAGGTGCTTCCTTGACAACTACAAGATAAAGCATGTGAGGGCATCACTTTACCACCCACAGGGTAATGGACAAGTCGAGAGAGCCAACAGGTTTATAAAAGGGACAATACAAGCAGCCAAGATGTGCGGCATGAACTGTGTAGAGGAGGTCCACAAAGCTGTGGCAGCACACCGGGTAACCCCGAACACCATCACGGGAGTGTCACCATTCTCTCTAATGAGAGGCAGGAACCCCAACACCAAACTGTCTCCCTCGTGGGTAACGGAACAACACCCGGCACCAAAGTGGACACCGCGAACCTCCAACTACGAATTGAAGCACTGCAAGATAAACGCAAAGCAAACCACGACATGAGAAAAGCCACGAGTACACATCACATCAGGCCTGGAGACTGGATCAGAGTGAAATTA
>TRINITY_DN1747_c0_g1_i3 len=1302 path=[1:0-31 3:32-377 5:378-472 6:473-504 7:505-720 10:721-838 11:839-879 13:880-910 14:911-1142 15:1143-1146 17:1147-1205 25:1206-1301]
GGCGCTTTAAACTATGGACGGATCACAAACCGTTAGTGAACATATTGGGACCGTACAGCAAGGGTAATCTCACACCCAGGTTGGCAAGGTTAGCGTCCAAGTTACAAGAGTACGCATACACGATTGAACACATTCCGGGGTGGCAGAACAAACAAGCGGACTGTCTGTCTCGGCTGCCGATCCCGAGGAAGGAGGATACAACATTTCTCAGAGACGAATGCATAGTAGCCAGCGTCGTGGTGGCACTGGAGGACTCTGGAACAGCGATATCAGAAGAGGCCTGGAAGGAAGCATATGCTGGGGACTCCACCCTACAAAAGGTGAAGGAGTACACTGTGAAAGGATGGCCAGATGAAAGGTGCCTGGTTGGAGACTTGGGCAGCTACAGGAAGGTCGCGGATGAAATACATGAAGCAGGAGGAGTCCTGATGAGACATGACACACTCATTCCACCTACATCGCTGAGGAAGAGCCTGATGGACATGGGCCATGAAGGGCACACTGGCAACACGTTGTCCAAGAGACGGATCAGAGAGAGGTATTGGTGGCCGCACATGGACAGAGACATTGAATATAATATCGAACACTGCTATGTGTGCAAAGAGAGCGACAAACGCTTGAGCACCAGGCCAGCACCACTACACTCAGTGGAGTGGGAACCTCGGACGTGGACGAAAGTGGGCGTAGATTTCATCGGACCGATGGGACACATGGAACCAGACTGCAGGTACGCCACCGTCCTGGTTGACTACACATCCAAATGGATCGAGGTTGAGTTTGGCCCGGGGATTACGACCAAGAGTACAATTGAGTGCTTTCAGAAAATATTCAGGCGAGAGGGTTACCCTGCGACCATCGTAACAGACAATGGCGTACAATTTACGTCAGAAGAGATGAGGTGCTTCCTTGACAACTACAAGATAAAGCATGTGAGGGCATCACTTTACCACCCACAGGGTAATGGACAAGTCGAGAGAGCCAACAGGTTTATAAAAGGGACAATACAAGCAGCCAAGATGTGCGGCATGAACTGTGTAGAGGAGGTCCACAAAGCTGTGGCAGCACACCGGGTAACCCCGAACACCATCACGGGAGTGTCACCATTCTCTCTAATGAGAGGCAGGAACCCCAACACCAAACTGTCTCCGGGAGACAGAACAATACCCAGCACCAGAAGTGGACACCACAAACCTCCAACTATGAATCGAAGCACTGCAAGATAAACGCAAAGCAAACCACGACATGAGAAAAGCCACGAGTACACATCACATCAGGCCTGGAGACTGGATCAGAGTGAAATTA
>TRINITY_DN1747_c0_g2_i2 len=632 path=[0:0-505 2:506-631]
TTTTTTTCGAAGAACTGAAATAAACTTTTATTTGCAAAACAATTTTACCATATCAGACATTTTAAAAAGAATTAAACATTTACATTTCTTTAAAATAGTAAACTGAACAGCATGAATTAGCTCAGTTATGACACACGATGTTGGGAAATGAAACTGAGAAACAAAATGCAGCAATAGAGAGGGTCTTCATTCTGTCCAGCGATGCCCACAGTGTGGCGCTGTGCAAACATAGTACAGTCGCATGGCATCCTCAGCCTTTGCACTGTGTGACTGGAAAAACACAGCTTCTTTGTGCCCACATTTTACACATGGATGATCCTCTGTCCGGGGCAACGTTGGATCCTGTGAGACATCAGCAATGATTTGTGTCAGCTCGTCTACTTCATGCGTGATCTTATTGACGTAAATGCAACTGTTGTCGGCTTCTTGCTGGTAATCGCAGTTTCGACATGCATAAAGTAGAATTCGGTTTTCTTTATCTTCTTTAGGATACAGCATGTTGTTACACTCCTGACAGAAGCGGATGCCCACGAAACCCGGTTCATAGGTACCGTCAACTTCCACCATCTTTGCGGCTTCTGGCTCTCAGTCACAGAGCACTGCAACCGAAATTCTGGCTGTAGCTATGGCCG
>TRINITY_DN1747_c0_g2_i1 len=603 path=[0:0-505 1:506-602]
TTTTTTTCGAAGAACTGAAATAAACTTTTATTTGCAAAACAATTTTACCATATCAGACATTTTAAAAAGAATTAAACATTTACATTTCTTTAAAATAGTAAACTGAACAGCATGAATTAGCTCAGTTATGACACACGATGTTGGGAAATGAAACTGAGAAACAAAATGCAGCAATAGAGAGGGTCTTCATTCTGTCCAGCGATGCCCACAGTGTGGCGCTGTGCAAACATAGTACAGTCGCATGGCATCCTCAGCCTTTGCACTGTGTGACTGGAAAAACACAGCTTCTTTGTGCCCACATTTTACACATGGATGATCCTCTGTCCGGGGCAACGTTGGATCCTGTGAGACATCAGCAATGATTTGTGTCAGCTCGTCTACTTCATGCGTGATCTTATTGACGTAAATGCAACTGTTGTCGGCTTCTTGCTGGTAATCGCAGTTTCGACATGCATAAAGTAGAATTCGGTTTTCTTTATCTTCTTTAGGATACAGCATGTTGTTACGATGGAGTGGCAAATACCCGGGCTGAGCAACTAGATGGCTCCGGATTGGAAACAGGAGGATGCACACGGCCACAGAGAAGTAAGAACATGCCAAAGA
>TRINITY_DN1786_c0_g1_i2 len=687 path=[0:0-42 2:43-124 4:125-600 5:601-686]
TGGGGGAAGTGCAAGTGCTCGGGTATTGTGAGGGATACAAACAACAATGGTCCACTTTAGGTATAACAAGCAATTAGTCACTACTGTAGACATAGATGCTTTTTGTAAATGTTACAATCTTCTCATAGTGACACCATTGTTTACATAAAAAGTCGACAATGTTTCGGGGATAGTTGCTGAGTATGCTGGCCGCCTTCTTCAGGACAATCAACCCTGGTCGAGTCCTTTGTTTCACAAAAACAACACCTTCTTTATCTTTTTAAATTGATAAGGTGTCACTTCGCACACTTAGAATTATGTGCCGCGTCTAAGTCTAATGTGGGACCCACTCGTCCTCGGAATTTAATTTGTGGGACCTAGCTGTGATCAAAAACAAGAAAAGAAAAAGAAAGAAGAGGGAAAAAGGAGAAAAAGAAAAGGACAAGGAGGACAAAACAAGGGGGGGAAGAAAGAAAGAATGTGGGAAGTGGAGAGGGAGGGGAAAAGGGGAGAGAAAGGAGAGACAAAGCAAGAGAAGGAGGAAAACACCAAAGAAGGGGGGAGGAGAAGCGGGAAAAGCAGAAGGGGATAAGCCTTCATTGATAATCCAAATCCATGAAGGCTTGAACGTGAACGCCAACCGCATGAGTCGGGAGCCAGACGCGTTATGGGGCTGTCGGCGTGTGCGTCTATATACACATCGCTTCC
>TRINITY_DN1786_c0_g1_i3 len=263 path=[1:0-176 5:177-262]
CAAAAACAAGATTCTTGCAAGAGAAATGCAACTCCTTTAACAAGATCAGAAAGCACACAGTGCATAGGTGCCTTGTCTGCCCTCAGGCAGCAGGGGTTCTGGTGGGTGTGGGGCTGTCCGGGCTGCTAAGGCGAATTGGAGCCAATCCTGGCGGGATCCTGGCTCTGCTCGCTTACACTTGAACGTGAACGCCAACCGCATGAGTCGGGAGCCAGACGCGTTATGGGGCTGTCGGCGTGTGCGTCTATATACACATCGCTTCC
>TRINITY_DN1786_c0_g1_i4 len=687 path=[0:0-42 3:43-124 4:125-600 5:601-686]
TGGGGGAAGTGCAAGTGCTCGGGTATTGTGAGGGATACAAACAGCAAGGGTACACTCTTAGTATATCAGGCAATTTGTCACTGTTATAGACATAGATGCTTTTTGTAGATGTTACAGTCTTATCGTAGTGACACCATTGTTTACATAAAAAGTCGACAATGTTTCGGGGATAGTTGCTGAGTATGCTGGCCGCCTTCTTCAGGACAATCAACCCTGGTCGAGTCCTTTGTTTCACAAAAACAACACCTTCTTTATCTTTTTAAATTGATAAGGTGTCACTTCGCACACTTAGAATTATGTGCCGCGTCTAAGTCTAATGTGGGACCCACTCGTCCTCGGAATTTAATTTGTGGGACCTAGCTGTGATCAAAAACAAGAAAAGAAAAAGAAAGAAGAGGGAAAAAGGAGAAAAAGAAAAGGACAAGGAGGACAAAACAAGGGGGGGAAGAAAGAAAGAATGTGGGAAGTGGAGAGGGAGGGGAAAAGGGGAGAGAAAGGAGAGACAAAGCAAGAGAAGGAGGAAAACACCAAAGAAGGGGGGAGGAGAAGCGGGAAAAGCAGAAGGGGATAAGCCTTCATTGATAATCCAAATCCATGAAGGCTTGAACGTGAACGCCAACCGCATGAGTCGGGAGCCAGACGCGTTATGGGGCTGTCGGCGTGTGCGTCTATATACACATCGCTTCC
>TRINITY_DN1788_c0_g1_i2 len=1466 path=[0:0-880 2:881-1465]
GCTGTGTGCGTTTTTCTTCTCCCCGATCTCCTCTTATCTGGTAGTAAATAGAGACGTACGTAGGGATCTGAGCCGTCTTCTGAAAAAGCTATTAAATTTCTGCAGGAGTGCACCACCACTGCAAGTTTGTTTCTTTGAGAACTGTGTCGAAGTGTTAACTGGATCTGACCCAGCGGAGATTGGCCCAGGGTTGTTCCATTTTGAAGCTCTTGTAGCCTTCGCTGGAGCACCAGGGTGGCATTGGGAAGTGATATGTCCGAGGCAATACTGGGGGTTGGTTCTTTCAGTGCAAGGTGAGATGGAGAAAAGGCGAAGTTTCCACCACCCAAGCTGGACGAGCTTTGGCTGAGCTCGGGGGACCGCTTGGGGCTGGCATCAGGGGGAGTGTTCTTTTCACCCGGGTGGGTTGGGGTACTTTCTGGTGCCGGGGCCTGTACAGGATGTGGGTCCTCAGCACCTGCTGAATAAGAGGCAGGAGACGCCTGCCTTCCCTTCTGAAATGAAGGCCTCTTGACTTGGAAAGTGGGCTGCTGATCTGCAGACATTTCCTGCTTTATTACTGAAAGTATCCGGAGTGCAAGTTTCATTTTTATGGAGCTGTGTGGGCCGGAGTTACTCAGCTGGAACCTCTGGTTCAGAGTGAGGTCTTCACTGGTCAGCAGCTGGCTTAGAGGAATCTTGAGATTTCCTATTGCAGCATCATGGTATTCATCCTTGATCAGCACTTCCAGATCCTGCCTCCTGGGATTGTGGATGAAGAAAGTGAATGTTTGTTCCCAAACTGGTTCAATGGTTTTATACTGAATCTTGCTTTCCTGCTGGTGGTGTCCAATTGTAAACTGAACAAGTGGGTTAGGACTGCTGCTCATTTTCTTACCAGCTGGCAAGTTCCGTGCAGAATCCAGGTACAGTATGAGCAATGCAGAGGAAAGGCCATCAATGGCTTGATCTTTATCGGCTTTGATGGTCGTCAGCGCCTCGTCAAGATTCTCAACACTTGACTGTGGAGTCAGCCATTCCAGTTTCAGATGCAATTTCCCTGTAGTAGCTTCATCTAACTTGAACCACTCTTCCACCACATGGCCCTTCTCGACTTCGTTCACATCGATCATGAGGCTTCCCAAGAAGTCGTCTTTGTCTGTATCTTCGTCAAAAAGCTCAATCTCGAGCTCCTGTCCTGGACTTTCGTACACTAAAGCCTCATAAACAGAGTTCCATTTTGGGTTAAGATTTTCTTTGATGACCTTGGTTTGGAAGATCTGATTTCCAACGCGGATGATTCCGTAAGGGTCAGACTTTCCTTTGATCATCCCTTTCATGTAAGTATCTTTACTCATCAGATCCTGAGCTTCAATGAAGTGTATCCTTAGAACACCCTTTGGAATAGGGAACCTAATTTGTTTGAGCTCCATGTCACTGACCAGTGGGACTGTAATTCGGTTTGGAAGCACCAAGTGATTAGATAT
>TRINITY_DN1788_c0_g1_i1 len=1529 path=[0:0-880 1:881-943 2:944-1528]
GCTGTGTGCGTTTTTCTTCTCCCCGATCTCCTCTTATCTGGTAGTAAATAGAGACGTACGTAGGGATCTGAGCCGTCTTCTGAAAAAGCTATTAAATTTCTGCAGGAGTGCACCACCACTGCAAGTTTGTTTCTTTGAGAACTGTGTCGAAGTGTTAACTGGATCTGACCCAGCGGAGATTGGCCCAGGGTTGTTCCATTTTGAAGCTCTTGTAGCCTTCGCTGGAGCACCAGGGTGGCATTGGGAAGTGATATGTCCGAGGCAATACTGGGGGTTGGTTCTTTCAGTGCAAGGTGAGATGGAGAAAAGGCGAAGTTTCCACCACCCAAGCTGGACGAGCTTTGGCTGAGCTCGGGGGACCGCTTGGGGCTGGCATCAGGGGGAGTGTTCTTTTCACCCGGGTGGGTTGGGGTACTTTCTGGTGCCGGGGCCTGTACAGGATGTGGGTCCTCAGCACCTGCTGAATAAGAGGCAGGAGACGCCTGCCTTCCCTTCTGAAATGAAGGCCTCTTGACTTGGAAAGTGGGCTGCTGATCTGCAGACATTTCCTGCTTTATTACTGAAAGTATCCGGAGTGCAAGTTTCATTTTTATGGAGCTGTGTGGGCCGGAGTTACTCAGCTGGAACCTCTGGTTCAGAGTGAGGTCTTCACTGGTCAGCAGCTGGCTTAGAGGAATCTTGAGATTTCCTATTGCAGCATCATGGTATTCATCCTTGATCAGCACTTCCAGATCCTGCCTCCTGGGATTGTGGATGAAGAAAGTGAATGTTTGTTCCCAAACTGGTTCAATGGTTTTATACTGAATCTTGCTTTCCTGCTGGTGGTGTCCAATTGTAAACTGAACAAGTGGGTTAGGACTGCTGCTCATTTTCTTACCAGCCTTTATATTTTTCTGAATAGCATTCTTCTTCGCACCTTCCTGGGTAAATTCTAATGGATTACTTGGCAAGTTCCGTGCAGAATCCAGGTACAGTATGAGCAATGCAGAGGAAAGGCCATCAATGGCTTGATCTTTATCGGCTTTGATGGTCGTCAGCGCCTCGTCAAGATTCTCAACACTTGACTGTGGAGTCAGCCATTCCAGTTTCAGATGCAATTTCCCTGTAGTAGCTTCATCTAACTTGAACCACTCTTCCACCACATGGCCCTTCTCGACTTCGTTCACATCGATCATGAGGCTTCCCAAGAAGTCGTCTTTGTCTGTATCTTCGTCAAAAAGCTCAATCTCGAGCTCCTGTCCTGGACTTTCGTACACTAAAGCCTCATAAACAGAGTTCCATTTTGGGTTAAGATTTTCTTTGATGACCTTGGTTTGGAAGATCTGATTTCCAACGCGGATGATTCCGTAAGGGTCAGACTTTCCTTTGATCATCCCTTTCATGTAAGTATCTTTACTCATCAGATCCTGAGCTTCAATGAAGTGTATCCTTAGAACACCCTTTGGAATAGGGAACCTAATTTGTTTGAGCTCCATGTCACTGACCAGTGGGACTGTAATTCGGTTTGGAAGCACCAAGTGATTAGATAT
>TRINITY_DN1783_c0_g1_i1 len=374 path=[0:0-373]
CGGGTGGAGGAGACACTGTATGCCGAACTTAACTGCCCTAAGCAAAAAGATTTTGAAGGACAGCCTGTCCGAAAGCAGCATCACTCCTGGATGAAGAGTCCAGGGAGTAGTGTTTGTAGAACGCGTGAAGCAAAGCCCAGGTGGCCACTTTCAGGAATTGACATGTCTTTGGAAAGCTACAGATGCCAAATTTGATCTGGTAGAATGCGCTCTGATCCTATCTGGAGGAGCCAAGTCTCTTAAGAAGTAACTCTTCTTTATACAGGATACAATCCATCTGGAGAAAGTGGCTTTGGGGGCCGCCACTCCAGGAGAGAGACCACCATAGGTCAGTGATAATTGTTCAGATTTCCTGAAATCCTTGAGATCGGAAG
>TRINITY_DN1783_c0_g2_i1 len=326 path=[0:0-325]
CTGGGCGGGAGACATAAGAGACACTCTTATGATCTGTGGGAGACCCAGAACAAGGTGAAGGGTGGAGGAGACGATGTATGCCGCACATAACTGCCCTATGCAAATAGGTTTTGGAGGACAGCTTGTCCAAAAGCAGCATCACTCCTGGATGAAGAATCCAGGGAGTAGTGTTTGCAGAACGCGTGAGGCGAAGCACAGGTGGCAGCCTTGCAAATGTCAGGGATTGACACATGTCTTTGAAAAGCGACAGAGGCCGCTCTGGATCTTGTAGAGTGCGCTCTGATCCTGTCAGGAGGAGATATCTCTCTCAAAGAGTAACACTTTTT
>TRINITY_DN1783_c1_g1_i1 len=268 path=[0:0-267]
CAAGGCTTTCAGGAAAAGTGAACGATTGTCGCCTATGGTGGTCTTTCTCTGGGAATGGCGGCCTCCAAAGCCACTATCTCCAGATGGATTGTATCCTGCATAAAGAGTCTCTCTTTGAGAGACATTGCTCCTCCTGACAGGATCAGAGCACATTCAAGTAGATCCAAAGCGGCTTCTGTCACTTTTCAGAGACGTGTCAATTCCCGACATTTGCAAGGCTGCCACCTGGGCTTCGTCTCATGCCTTCTGCAAACACTACTCCCTGGAC
>TRINITY_DN1766_c0_g1_i5 len=308 path=[0:0-83 10:84-122 12:123-307]
GGCGGCTGGAAGATGTTGCAGAATTTCCTCAAGAAGATGCTGGAGCTTAGACTGAGGCAGCTGACTGGAGATCTGGAAAGCAGAGGCCAGGTGCAGCTGCAGGCATGGCAGCAGGCGCAGTACTGAGGAGGCAGGGCACCTGTGCATGGCAAGAGGGTGGAGGGGCCTTGGCAGGGTAGGACTCATGGGAGAGTATTGTGGCGTCCGGCTGCCCGCTCGCGCTGACGGCGGGAGGTGACGCATTCCAATGACAGTGCGCTGCCTCCCCCGCCTTCTGCGCAGGCGCGGGGATGCCGACAGAGAGAGAC
>TRINITY_DN1766_c0_g1_i3 len=1113 path=[1:0-41 3:42-88 5:89-243 6:244-397 7:398-494 9:495-888 10:889-927 11:928-1112]
GTGGGCTTATTGTAAAGAAGGTACTTGTTCAGGTGGCTCTCGTCGTGCCAGATGGCCTCAATGCCTCTGTCCTTGTCCCTCATCATGGCATTGTGGCAATGCCCGGTGAGCTTGTGGACTTCCTTTACTGAACCTCCGAAAAAACCGCCAGCATAGTAGAAGTCCCCCTCGTCTCCTGGAATGTAGGCCTGGGAATCCGGCCTGCGCTCGTAGGTGAAATGCTGGCGCTGGCTGCCATAGAAACCAGGGTGAAGGGTCCCGAACAAGTCACTCAAGATCTCCACTCCAACCAGATCAGTGAACTGCATGTCTACGTCCACAGCCACGATGTAATCCACCTCGTGGACGAAGGTCTGACTGCAGGCATTGTGGATCATCTCCATGCGCCTCATGGACACGTCCTGCCACCTCTTGAACGCTGGCACCTTAAGGGGAACCACCTGCCTCCCAGCCGCCAGCGTGATTTTAGGAACCTGATCGGGAAGGTCTGTGAACACGTAATAGCTCACATTGTGTCCCACCATGAAGTACTTCTCTGCCGTCTCGAGAAAACGCTGGAGAAAGACCACATACTTTTTGATGGCAAACACGGTCAGTCCTATACTAGCGTTCCTCCTCTTGAATTGTTCATTCAGAATATCCAGATTGTAGGTCCCATCCCAGACGATTGGAGCTAACCATGGCGTCATCATGAGGACATCGGTTCGCGGCGGACTCAGAGGACGAGGCTGAGAATAGCTCATTTTGTTCTTCGAGCAAAGGAACGTGTCCAACAGATTACAATCATCGTCGCCAAGATTGTACCAAGTCAATGCAGAAAACACCAAAAGGACCAGAAAAACTGCAGGTATCCATCGTCCCAGCTTTACTCCTGCCAAAGGACCGGCTCGGCCAGGTGCAGCTGCAGGCATGGCAGCAGGCGCAGTACCGGGGGAGGAGGGAGAGTGGAAGCTCCTCTCGGTTTCTCCTGAACATTCCCCAGTGCAGGCTCAGTCAGGTACAGTAGACTGCATTTTAAATTACACCCGAGGCTGCTACAAATATCACCACAAGTACATGGCGGGGCCTGGGCGCGGAGGCCGCATCGGCCTTTCGCGCCCGGGCGCCTTTGCG
>TRINITY_DN1766_c0_g1_i2 len=1451 path=[2:0-379 3:380-426 4:427-581 6:582-735 8:736-832 9:833-1226 10:1227-1265 12:1266-1450]
TTTTTTTTTTTTTTTTTTTTTTTTTTTTTTTAATATTGTAATGTGATTTATTGAACAAATATTTATTCATTGGAAAAACAGAAAACAGTACATATGCTATCGTAAAAACTCTGGAAATTCAATGAAAAAACACCTCATAGTGCACCAACAATATGGCCGCCGTCAGTGCCATTTCCAGTTTGCTGTTCTGGAATGGACGCCATCTTCTGTTAGATTCTTGCTTGTTCCTGATCTGAGCATGGTTCTTCGGCACAGCCAGAAACCTCTTCTTCTTGAGGCCTGCTGAAGACAACAACCACAAGCTGTTGTCCCATAGATATTCAGGCGAGAGGATCTTGGTGGGTTTATGGTAAAGAAGATACTTGTTCAGGTAGCTCTCATCGTGCCAGATGGCCTCAATGCCTCTGTCCTTGTCCCTCATCATGGCCTTGTGGCACTGCCCGGTTAGCTTGTGGACTTCCTTTACTGATCCCCCGAAAAAACCACCAGCATAGTAGAAGTCCCCTTCGTCTCCTGGGATGTAGGCCTGGGATTCCGGCCTGCGCTCATAGGTGAAATACTGGCGCTGCCTCCTGTACATAGCAGGGTGAAGGGTCCCGAACAAGTCACTCAAGATCTCCACTCCAACCAGATCAGTGAACTGCATGTCTACGTCCACAGCCACGATGTAATCCACCTCGTGGACGAAGGTCTGACTGCAGGCATTGTGGATCATCTCCATGCGCCTCATGGACACCTCCTGCCACCTCTTGTATGCTGGAACCCGAATGGAAACCACCCGCCTTCTAGCCGCTAGAGTGATGTTGGGAATCTGATCGGGGAGGTCAGTGAATACGTAATAGCTCACATTGTGTCCCACCATGAAGTACTTCTCTGCCGTCTCGAGAAAACGCTGGAGAAAGACCACATACTTTTTGATGGCAAACACGGTCAGTCCTATACTAGCGTTCCTCCTCTTGAATTGTTCATTCAGAATATCCAGATTGTAGGTCCCATCCCAGACGATTGGAGCTAACCATGGCGTCATCATGAGGACATCGGTTCGCGGCGGACTCAGAGGACGAGGCTGAGAATAGCTCATTTTGTTCTTCGAGCAAAGGAACGTGTCCAACAGATTACAATCATCGTCGCCAAGATTGTACCAAGTCAATGCAGAAAACACCAAAAGGACCAGAAAAACTGCAGGTATCCATCGTCCCAGCTTTACTCCTGCCAAAGGACCGGCTCGGCCAGGTGCAGCTGCAGGCATGGCAGCAGGCGCAGTACTGAGGAGGCAGGGCACCTGTGCATGGCAAGAGGGTGGAGGGGCCTTGGCAGGGTAGGACTCATGGGAGAGTATTGTGGCGTCCGGCTGCCCGCTCGCGCTGACGGCGGGAGGTGACGCATTCCAATGACAGTGCGCTGCCTCCCCCGCCTTCTGCGCAGGCGCGGGGATGCCGACAGAGAGAGAC
>TRINITY_DN1766_c0_g1_i1 len=1451 path=[2:0-379 3:380-426 4:427-581 6:582-735 8:736-832 9:833-1226 10:1227-1265 11:1266-1450]
TTTTTTTTTTTTTTTTTTTTTTTTTTTTTTTAATATTGTAATGTGATTTATTGAACAAATATTTATTCATTGGAAAAACAGAAAACAGTACATATGCTATCGTAAAAACTCTGGAAATTCAATGAAAAAACACCTCATAGTGCACCAACAATATGGCCGCCGTCAGTGCCATTTCCAGTTTGCTGTTCTGGAATGGACGCCATCTTCTGTTAGATTCTTGCTTGTTCCTGATCTGAGCATGGTTCTTCGGCACAGCCAGAAACCTCTTCTTCTTGAGGCCTGCTGAAGACAACAACCACAAGCTGTTGTCCCATAGATATTCAGGCGAGAGGATCTTGGTGGGTTTATGGTAAAGAAGATACTTGTTCAGGTAGCTCTCATCGTGCCAGATGGCCTCAATGCCTCTGTCCTTGTCCCTCATCATGGCCTTGTGGCACTGCCCGGTTAGCTTGTGGACTTCCTTTACTGATCCCCCGAAAAAACCACCAGCATAGTAGAAGTCCCCTTCGTCTCCTGGGATGTAGGCCTGGGATTCCGGCCTGCGCTCATAGGTGAAATACTGGCGCTGCCTCCTGTACATAGCAGGGTGAAGGGTCCCGAACAAGTCACTCAAGATCTCCACTCCAACCAGATCAGTGAACTGCATGTCTACGTCCACAGCCACGATGTAATCCACCTCGTGGACGAAGGTCTGACTGCAGGCATTGTGGATCATCTCCATGCGCCTCATGGACACCTCCTGCCACCTCTTGTATGCTGGAACCCGAATGGAAACCACCCGCCTTCTAGCCGCTAGAGTGATGTTGGGAATCTGATCGGGGAGGTCAGTGAATACGTAATAGCTCACATTGTGTCCCACCATGAAGTACTTCTCTGCCGTCTCGAGAAAACGCTGGAGAAAGACCACATACTTTTTGATGGCAAACACGGTCAGTCCTATACTAGCGTTCCTCCTCTTGAATTGTTCATTCAGAATATCCAGATTGTAGGTCCCATCCCAGACGATTGGAGCTAACCATGGCGTCATCATGAGGACATCGGTTCGCGGCGGACTCAGAGGACGAGGCTGAGAATAGCTCATTTTGTTCTTCGAGCAAAGGAACGTGTCCAACAGATTACAATCATCGTCGCCAAGATTGTACCAAGTCAATGCAGAAAACACCAAAAGGACCAGAAAAACTGCAGGTATCCATCGTCCCAGCTTTACTCCTGCCAAAGGACCGGCTCGGCCAGGTGCAGCTGCAGGCATGGCAGCAGGCGCAGTACCGGGGGAGGAGGGAGAGTGGAAGCTCCTCTCGGTTTCTCCTGAACATTCCCCAGTGCAGGCTCAGTCAGGTACAGTAGACTGCATTTTAAATTACACCCGAGGCTGCTACAAATATCACCACAAGTACATGGCGGGGCCTGGGCGCGGAGGCCGCATCGGCCTTTCGCGCCCGGGCGCCTTTGCG
>TRINITY_DN1792_c0_g1_i1 len=1295 path=[0:0-83 2:84-1294]
GTGACCGGGAAAAAGAGGTTCTGGGAAAGGATGTGAGAGGGAAGCTTAGGACTGAGGCCGCCCCCTGGAGCCCGCTGGGGGAGCAGGAATGCCAAGTCCCGCAGCCATGGGAGTCTAAGGCTTGCTTAAGGTCGTTTCCAGTCATAGTACCCCCACACCCCTCTCCTCCCTTGAGTAACCGCCGAGGATGGTAGGCAAGACAGGACGCTAAAGTCTGTCTGGATACAGGACCGCCGAGTATTCACCGGTAACTGTGTTGACAGATGAGTATGGCACAGGAGACGAACCCCGGGCAGGCACCCATGCTTTGCTCCACGGGCTGTGGATTTTATGGGAACCCGCGGACGAGCGGCATGTGCTCCGTGTGTTACAAGGAGCATCTACAGCGCCAGAATGGGAGTAGTGGCAGGAACAGCCCACCAGCGTCGCCGGTTAGCTTACCAGAATCTTCCCCAGTACAAAGTTCGGATGACCATGCGAAGGAGGTCCAAAACACAGAAACCCCAACCCCTGTGCAGCCCACGCCCGTATCAAGCCAGTCTCCTGTACCTGAACCGGAAGCATCTTCACAAGTGGAAAACGCAATGGAGGACAAAATAGCAGCTGAAACTGAAGATTTACAAGCATCTGCTTCAGAGAGTGCGCAGAATTCCTCTGAAGAGTTGGAGAAGTCTCCTGACAAACCCAAAATGAAAAAGAAAAATCGCTGTTTCATGTGTCGGAAGAAAGTGGGGCTCACTGGCTTTGAATGCAGGTGTGGGAATGTTTTCTGCGGCACCCACCGCTACTCTGACGTGCACAGCTGCTCTTATGATTACAAAGCCGACGCAGCTGAGAAGATCAGGAAAGAAAACCCTGTTGTGGTGGGCGAGAAGGTGCAGAAGATTTGAGTGCTGGCGGAGGAGAGCAGGGTGCACGGACTGGCCTAGGTCCTGGTGGCGGCACCAGGTCTAGAGCATTGTACTTTGCATAGACTTCTAATCACGCATGTCATCGCAAGAATAGACTTTGGTTTTGAAATTGACTCTGATCATTTTATTCTGATTGCAGTTTCCCTTTTTTGTGGCAAAACGCAGACAAGACTCCAGCCATCTCCCAGCTGCTGTGCTTTGAGCGGGCGCAGCCGGGGCTCCTGTGACAGGCCGCACATGCATGACCTTGCGCTGCCTTCCTCTGTTGTACATAGCTTTCTTCTGCCCTATGATTTCCCCCTTCCCTCCTGTGTGGCACAGCTTGGTATGTGTGAAGGGGGCGAGCATACTGTAGCACCTTTTAGAATCTGTGTGTGTGCCGCC
>TRINITY_DN1792_c0_g1_i2 len=1286 path=[1:0-74 2:75-1285]
GCCGAGGTATGAAAGTCTTGCCAGGTTCCCCAGTGGGAAGGTGGAACCCGGAAGTGCACTCCCGAAGCGGAAGTGAGGAATGCCAAGTCCCGCAGCCATGGGAGTCTAAGGCTTGCTTAAGGTCGTTTCCAGTCATAGTACCCCCACACCCCTCTCCTCCCTTGAGTAACCGCCGAGGATGGTAGGCAAGACAGGACGCTAAAGTCTGTCTGGATACAGGACCGCCGAGTATTCACCGGTAACTGTGTTGACAGATGAGTATGGCACAGGAGACGAACCCCGGGCAGGCACCCATGCTTTGCTCCACGGGCTGTGGATTTTATGGGAACCCGCGGACGAGCGGCATGTGCTCCGTGTGTTACAAGGAGCATCTACAGCGCCAGAATGGGAGTAGTGGCAGGAACAGCCCACCAGCGTCGCCGGTTAGCTTACCAGAATCTTCCCCAGTACAAAGTTCGGATGACCATGCGAAGGAGGTCCAAAACACAGAAACCCCAACCCCTGTGCAGCCCACGCCCGTATCAAGCCAGTCTCCTGTACCTGAACCGGAAGCATCTTCACAAGTGGAAAACGCAATGGAGGACAAAATAGCAGCTGAAACTGAAGATTTACAAGCATCTGCTTCAGAGAGTGCGCAGAATTCCTCTGAAGAGTTGGAGAAGTCTCCTGACAAACCCAAAATGAAAAAGAAAAATCGCTGTTTCATGTGTCGGAAGAAAGTGGGGCTCACTGGCTTTGAATGCAGGTGTGGGAATGTTTTCTGCGGCACCCACCGCTACTCTGACGTGCACAGCTGCTCTTATGATTACAAAGCCGACGCAGCTGAGAAGATCAGGAAAGAAAACCCTGTTGTGGTGGGCGAGAAGGTGCAGAAGATTTGAGTGCTGGCGGAGGAGAGCAGGGTGCACGGACTGGCCTAGGTCCTGGTGGCGGCACCAGGTCTAGAGCATTGTACTTTGCATAGACTTCTAATCACGCATGTCATCGCAAGAATAGACTTTGGTTTTGAAATTGACTCTGATCATTTTATTCTGATTGCAGTTTCCCTTTTTTGTGGCAAAACGCAGACAAGACTCCAGCCATCTCCCAGCTGCTGTGCTTTGAGCGGGCGCAGCCGGGGCTCCTGTGACAGGCCGCACATGCATGACCTTGCGCTGCCTTCCTCTGTTGTACATAGCTTTCTTCTGCCCTATGATTTCCCCCTTCCCTCCTGTGTGGCACAGCTTGGTATGTGTGAAGGGGGCGAGCATACTGTAGCACCTTTTAGAATCTGTGTGTGTGCCGCC
>TRINITY_DN1778_c0_g1_i1 len=408 path=[0:0-78 2:79-105 5:106-183 6:184-200 7:201-246 8:247-407]
CTGTAAGTGAATCTTGCGGGAGGAGGCTGTTGGTGGTGGCTGGGGCTGGTGGGTGGAAGCAGGAGGCTGGTTGTGGAGGTTGCAGCTGCTGGCTGTCGCAGGAGGGTGGTTGTGGAGGATGAAGCTGCTGGCTGTCGCAGGAGGGTGGTTGTGGAGGATGAAGCTGCTGGCTGTCGCAGGAGGGTGGTTGTGGAGGTTGAATCTGCTGGCTGTCGCAAGAGGGTGGTTGAGGAGGTTGAGGCTGGTGGCTGGTGCCTGCTTAATGACGTATTATCACCATTTAGGCCCACAAACGCTCGGACACCAGGCGAATCTTCAGGCCTTTTTTTTTTTTCTTCTTCATTTTCATCATGTGGAAACAGATGGCGGGCTGAGCGCTTTCGCCAGTTACAGCTTCCTCAAAGCCCA
>TRINITY_DN1778_c0_g1_i2 len=284 path=[0:0-78 2:79-105 6:106-122 8:123-283]
CTGTAAGTGAATCTTGCGGGAGGAGGCTGTTGGTGGTGGCTGGGGCTGGTGGGTGGAAGCAGGAGGCTGGTTGTGGAGGTTGCAGCTGCTGGCTGTCGCAGGAGGGTGGTTGTGGAGGTTGAAGCTGGTGCCTGCTTAATGACGTATTATCACCATTTAGGCCCACAAACGCTCGGACACCAGGCGAATCTTCAGGCCTTTTTTTTTTTTCTTCTTCATTTTCATCATGTGGAAACAGATGGCGGGCTGAGCGCTTTCGCCAGTTACAGCTTCCTCAAAGCCCA
>TRINITY_DN1778_c0_g1_i4 len=306 path=[0:0-78 1:79-226 3:227-305]
CTGTAAGTGAATCTTGCGGGAGGAGGCTGTTGGTGGTGGCTGGGGCTGGTGGGTGGAAGCAGGAGGCTGGTTGTGGAGGGTGCAACTGCTGGCAGTCGCAGGAGGCTGGTTGTGAAGGTTGAAGCTGGTGGCAGTTGGAATTGGCTGGTGCTGGTGGATAGAAGCAGTTGGCTGGTTGTGGGGGTAGGAGCAGGTGGCTGGTGCCTGGTTAATGACGTATTGTCACCCTAAATCTGATTGTGGAAGTTCCCGGGCAATGCTGTCGATCTGCAAAGTGATATCTTCTTCTTCTTTGAAGTCCCTTTG
>TRINITY_DN1778_c0_g1_i5 len=268 path=[1:0-147 4:148-267]
GTGCAACTGCTGGCAGTCGCAGGAGGCTGGTTGTGAAGGTTGAAGCTGGTGGCAGTTGGAATTGGCTGGTGCTGGTGGATAGAAGCAGTTGGCTGGTTGTGGGGGTAGGAGCAGGTGGCTGGTGCCTGGTTAATGACGTATTGTCACCGTGTGCTGCTCTGCCCATGTTTCCGTGAATCGTCCGTGGCGGCATCAGTGCAGGCACACAGGTGCAGTAGGCAGCTCTCACAGGACTGCGCGCAGTCTTCATGTGAAGCCTGTGGGCCTG
>TRINITY_DN1778_c1_g1_i1 len=307 path=[0:0-306]
TGGAGGTTGAAGCTGGTGGCTGGTGCAGGTGGCTGGTGCTGGTGGATGGAAGCAGGAGGCTGGTTGTGGAAGTTGAAGCTGGTGGATGGTAGCAGGAAGCTGGAGGTAGAAGCAGGTGGCTGGTGCATGGTTGATGACATACTTTCACCACCCCAGAGAACAACTTGCCAAAGCAGGTCCAGATGAAGAAGAGTGCAGGGCAGAGTGCTGACGTGGCACCTACACAGAAAGGCAAGTGGATCCAGGGACCCAGTCATTTCCCTCCAAGTTCAGGGCTCAAAGGAGGCCTGATAGATCTACAGTTCCA
>TRINITY_DN1778_c2_g1_i1 len=208 path=[0:0-207]
GGCAGACCAGCGAGCACAGGAGCAGGCAGTGCTGCATCGGCACAAGCAGAACAACTCTTCTCCACGAACCGGTCCATTGTGCGATGATTCCTGCCATTTAATCTGCTAGGCCAATTCTGCACACTGACAGTTGGCGACCTACAAAGGGACTTCAAAGAAGAAGAAAAAGTTCCCGTACAAAGCGGCAGCATTGACCGGAATCTCCCAC
>TRINITY_DN1778_c3_g1_i1 len=242 path=[0:0-241]
TCTTCTTCTTTGAAGTCCCTTTGTGGTCACCAACTGTCAATGTGCAGGATTGGCCTTCTCCTCCTCTGCATCCCCCTCCTCCTCTTCCATCTCATTTTCCCTCTCCTTCTCCTTCTGACCACCCACCTGCTTGATGGTGGGTGCGGGGCCCCGAGCCCCCACTTTGTGGCATGCTGGGTGCTTGTTTTGGTGGGGAGGGAGGCCGGCTTCTCCCTACCCACCTCCTTCCTGGCTGCTGAGCG
>TRINITY_DN1742_c0_g1_i1 len=689 path=[0:0-255 2:256-688]
AGAACCGCGGGACATCAGCAACGAGGAAGATGAAAAAGACGAAGTGCAGAGTTTTGAACTACGGCTGGACCTTCCAGGGGGAGCGTCCATGGAGGGAGCTGCATACTGGTGCAAGGCGGAACTAAGCCTGTACGAGACTACAATAAGTCGAAATCAAACACTGATCTTAAGCTCACCTGCTGGAAACACTACGGGATCGGCAACTGTCACCAGTGAACAGCACCCCACAACCAAGCCTGCAACCACCAGAGTGAACCCGACAACTGAAACTGTGTCCAGCAACAAATACCCCACAACTGAAACTGCTACCACGAGAGTGAACCCTGCAACTGAGACTGCAACCATCAGAGTGAACCCCACAACTGAAGTGGTCCGCACAAAAGGTAACCCCACAACTGAGTCTGAAACCACCAAAGTGAATCTCACAGCTGAGACTGCAACCAGTAATGTGAACCCCAAAACTGACACTAAGACCAAAAGGGACCCCACAACTGAGATGGATGCCATGAAAGGCAACCCACCAACTGAGACAATTGCTAGCACAGGGTGCTCCATTAAGGACACTCTGACCACAAGACTAACAGATTCCATTGGCCAGAAGCGGTCCCCGACTGCTGAGCCTGCTGTCATCCCAGGGCAAATAACAACTCTGACAATATCCTCCAAAGTGACCCCCACAAGAAGAGCAC
>TRINITY_DN1742_c0_g1_i2 len=1052 path=[0:0-255 1:256-618 2:619-1051]
AGAACCGCGGGACATCAGCAACGAGGAAGATGAAAAAGACGAAGTGCAGAGTTTTGAACTACGGCTGGACCTTCCAGGGGGAGCGTCCATGGAGGGAGCTGCATACTGGTGCAAGGCGGAACTAAGCCTGTACGAGACTACAATAAGTCGAAATCAAACACTGATCTTAAGCTCACCTGCTGGAAACACTACGGGATCGGCAACTGTCACCAGTGAACAGCACCCCACAACCAAGCCTGCAACCACCAGAGTGAACCCCACAACTGAGACTGTGACCAGTAACCGATATCTCACAAATGAGACTCCAACCCTGAGAATGAACCACACAACTGGGACTGCAACCACTAGACTGAACCCCAAAACTAAGACTGTAACCAGCAACAAATACTCTAGAACTGAGACTACAACCATGAGAGTAAACCGCGGAACTGAGCATGCAATCACAACAGTGAACCCCACAACTGAGGCCGTGACCAGCAACAGATACCCCACAATGGAGACTGCAACCACAAGAGTGAACCCTGCAACTGAGACTGTGACCAGCAACAGATACTCCATAACTGAGACTGCAACCAAGAGAGTGAACCATGCAACTGAGCCTGCAACCACCAGAGTGAACCCGACAACTGAAACTGTGTCCAGCAACAAATACCCCACAACTGAAACTGCTACCACGAGAGTGAACCCTGCAACTGAGACTGCAACCATCAGAGTGAACCCCACAACTGAAGTGGTCCGCACAAAAGGTAACCCCACAACTGAGTCTGAAACCACCAAAGTGAATCTCACAGCTGAGACTGCAACCAGTAATGTGAACCCCAAAACTGACACTAAGACCAAAAGGGACCCCACAACTGAGATGGATGCCATGAAAGGCAACCCACCAACTGAGACAATTGCTAGCACAGGGTGCTCCATTAAGGACACTCTGACCACAAGACTAACAGATTCCATTGGCCAGAAGCGGTCCCCGACTGCTGAGCCTGCTGTCATCCCAGGGCAAATAACAACTCTGACAATATCCTCCAAAGTGACCCCCACAAGAAGAGCAC
>TRINITY_DN1700_c0_g1_i1 len=639 path=[0:0-140 1:141-177 2:178-318 4:319-638]
CGCGTTTTTCTGGGCGGGCCACGAGTAAAGCTGCTGTCACTTGTACACGCACTGGCACAGTGCGAACAGCTTCCGCCGGATCGAGGAGACCGTGCTCTGTTGAGGCCGTCAGGCGGAGTGAGTGACCCCTGCCATGCCACGGTACGAGCTGGCGCTCATCCTCAAAGCCATGCAGCGGCCTGAGACGGCGGCAACGCTGAAGCGTACCATAGAAGCTCTGAAGGAGCGGGGAGCCATTGTTCGGAACCTGGAAAACATTGGGGAGAGGGCACTTCCATACAGAATGACGAAACATAATATGCGCCATACCAGAGGAGGGTATTTTCTGGTAGACTTCCATGCACCGCCTACAGTCATCCCGAGCATGGTGGACCATTTAGCACTCGACATCGATGTGATCCGACCAACCTTCATAAGGCAGAAACTTCCAAAATCAGAAGAGGAAGAATGTGTTGGAATGGTACCTATCGATTATACTGAAAAATTATACGGGAAGAAGAAATGAATGCCCGTCAGTCATAGTGCAACTCACCATTATCACTGTATTGTATTATATTTTTTGTAATGACCTGAGATGAAATAATGTTCTCTCAATAAAAGTAAACTTTACCTCAAAAAAAAAAAAAAAAAAAAAAAAAA
>TRINITY_DN1700_c0_g1_i2 len=602 path=[0:0-140 2:141-281 4:282-601]
CGCGTTTTTCTGGGCGGGCCACGAGTAAAGCTGCTGTCACTTGTACACGCACTGGCACAGTGCGAACAGCTTCCGCCGGATCGAGGAGACCGTGCTCTGTTGAGGCCGTCAGGCGGAGTGAGTGACCCCTGCCATGCCACGCCTGAGACGGCGGCAACGCTGAAGCGTACCATAGAAGCTCTGAAGGAGCGGGGAGCCATTGTTCGGAACCTGGAAAACATTGGGGAGAGGGCACTTCCATACAGAATGACGAAACATAATATGCGCCATACCAGAGGAGGGTATTTTCTGGTAGACTTCCATGCACCGCCTACAGTCATCCCGAGCATGGTGGACCATTTAGCACTCGACATCGATGTGATCCGACCAACCTTCATAAGGCAGAAACTTCCAAAATCAGAAGAGGAAGAATGTGTTGGAATGGTACCTATCGATTATACTGAAAAATTATACGGGAAGAAGAAATGAATGCCCGTCAGTCATAGTGCAACTCACCATTATCACTGTATTGTATTATATTTTTTGTAATGACCTGAGATGAAATAATGTTCTCTCAATAAAAGTAAACTTTACCTCAAAAAAAAAAAAAAAAAAAAAAAAAA
>TRINITY_DN1700_c0_g1_i3 len=491 path=[0:0-140 1:141-177 2:178-318 3:319-490]
CGCGTTTTTCTGGGCGGGCCACGAGTAAAGCTGCTGTCACTTGTACACGCACTGGCACAGTGCGAACAGCTTCCGCCGGATCGAGGAGACCGTGCTCTGTTGAGGCCGTCAGGCGGAGTGAGTGACCCCTGCCATGCCACGGTACGAGCTGGCGCTCATCCTCAAAGCCATGCAGCGGCCTGAGACGGCGGCAACGCTGAAGCGTACCATAGAAGCTCTGAAGGAGCGGGGAGCCATTGTTCGGAACCTGGAAAACATTGGGGAGAGGGCACTTCCATACAGAATGACGAAACATAATATGCGCCATACCAGAGGAGGGGTTGGTGATAATCTGAGGAGCTGCTTAATATTCCTTGATGTGATGTCCCAGCCCGGGCGGCCCACACCGCGAAGGACCACAGCGACAAGGACCCTGCCTGTTTGACCCTGTTCGATCCTGGCGACCTGCATCTGCAGCTGACTGGAACCGTATTTTCTGGTAGACTTCCATG
>TRINITY_DN1767_c0_g1_i1 len=238 path=[0:0-237]
CCCCTCTTCTAGACAATAGTGTCTGGTGAACGTACGTGTGTTCTTCCAAGTTGCTGAGCTGCAATTATCCTGTAAAGGGATATGATGCATATATGCTGTTGAAGCTCCTCTTGCTTGTGTGGAGTGAGCCCTTGGCAGGACTTCAACACCTTGCCCGAGAGTTCATAACATATCTTAATACATTGGACAATCCATCGTGCTAATCCAGTTTTGGAAATAGCATTGCCCTTCGTATTTC
>TRINITY_DN1708_c0_g1_i10 len=252 path=[4:0-97 10:98-98 11:99-103 12:104-107 13:108-109 16:110-113 17:114-124 19:125-136 20:137-145 23:146-153 24:154-161 25:162-164 27:165-194 34:195-251]
CTGGCGGGTTACTGGGTAGCTTCAACTCCGGCCTTGAGGGTAGATATCTGCTACATGCTTCAGGAATTAGGAGTTTCGGTGGCTTGCTGTGGTGTCTCCGGTGGGGAAGAGGAAGGTCTTCAGCTTCTTCCTGAACCGTAGGGTGTCCTGTTCTGTCCGGAGGTCTGGTGGGAGGCTGTTCCAGAGTTGTCGCCTCCAAGAAGGTTCTTCCGCCTAGGTTCGCTCACTTGGTTTTAGGGATGATGGCCGTTG
>TRINITY_DN1708_c0_g1_i1 len=791 path=[0:0-282 5:283-332 6:333-396 7:397-400 10:401-401 11:402-406 12:407-410 13:411-412 16:413-416 17:417-427 19:428-439 20:440-448 23:449-456 24:457-464 25:465-467 26:468-482 28:483-491 30:492-496 33:497-534 35:535-563 37:564-790]
CTGGTTGAGGCAGAGCTCTCAGTAAATTAGAACTCCCAGATTCTTTACCTTGATAGAAGGCTCAGGGCAGGTTCAGCGTTCCGAGGGCCACATGGTGGGACTAAAAAGGAGTTAGTTCTTTCCCACAACCATCAGGTCCGAATTTGAGGGGTTAAGTTTGAGCAGATTGGATGTCATCCAACTGTCAGAGTACACTTCCCCAGGAGAGTATGGTCGGTCTCTGACTCTAATTTAAAGTATATTTCTATTTCTATTTCTGTATTCTTGTATAGCGCACGTTCGCCTGAGGGCTTCTTGGCGCTAGGCGGCAGGTTGCTGGGTAGCTTCCACGCTGGCCTTAATGGAGGATGTCCGCTGTCTGCTTCAGGAACAAGAGTATCAGTTGCTTGCTGTGGAGTCTTCGGTGGGGAAGAGGAAGGTCTTCAGCTTCTTCCTGAACCGTAGGGTGTCCTGTTCTGTCCGGAGGTCCAGTGGGAGGCTGTTCCACAGTTTCGCTGCTGCCGCTGAGAAAGTTCTTCCACCATGAGTCGCTCGTTTGGTCTTTGGGACGATGGCTGTTGCTGTCATTCTAGATCGAAAGTTCTGGGTTGGCTGGTACTGTTTGCAACTGTGTTTCCCTCTCGGGGACTGTGTCCGTTGAAGTCACAGTGGAAGAGGTGGAAGTCAGAGTGGAAGATCAGGAGTGTCTTGAACTTGATCCTCTCCTGGACTGGCAGCCAGTGAAGTGTCTTGAGTGCTTGTGTCGTGGGGGTCCTCATAGTTAGTCTCAGTAGGATGCGGGCGGCTGTGTT
>TRINITY_DN1708_c0_g1_i9 len=405 path=[4:0-97 10:98-98 11:99-103 12:104-107 13:108-109 16:110-113 17:114-124 19:125-136 20:137-145 22:146-231 35:232-260 36:261-404]
CTGGCGGGTTACTGGGTAGCTTCAACTCCGGCCTTGAGGGTAGATATCTGCTACATGCTTCAGGAATTAGGAGTTTCGGTGGCTTGCTGTGGTGTCTCCGGTGGGGAAGAGGAAGGTCTTCAGCTTCTTCCTGAACCGTAGGGTGTTCTGTTCCGTCCAGAGGTCCGGTGGGATGCTGTTCCAGAGTTTTGCTGCTGCCACAGAGAATGTTCTTCTGCCATGGTTTGCTCGGTTGGTCTTTGGGACGATGGCTGTTGCTGTGAGTCTTGATCGGAGGTTCCGAGCTGGTAGGTGAGCACGAGATAGAGATCATTCTTTCCACTGTGCCCTTACGCAGGTGACGTACACGTGGATGTAACTCAGAAGAATGATGGGCTGAATGGACCTGCCGGGATTCGAACCCAG
>TRINITY_DN1708_c0_g1_i2 len=239 path=[1:0-100 17:101-111 19:112-123 20:124-132 23:133-140 24:141-148 25:149-151 27:152-181 34:182-238]
GGGTAGCTTCAACGCCGGCCTACATGGTGGTTATCCGCTGCATGCCATAGGAATTAGGAGTTTTGGTGCCTTGCTGTGGTGTCTCTGGTGGGGAAGAGGAGGGTCTTCAGCTTCTTCCTGAACCGTAGGGTGTCCTGTTCTGTCCGGAGGTCTGGTGGGAGGCTGTTCCAGAGTTGTCGCCTCCAAGAAGGTTCTTCCGCCTAGGTTCGCTCACTTGGTTTTAGGGATGATGGCCGTTG
>TRINITY_DN1708_c0_g1_i8 len=716 path=[2:0-265 6:266-329 7:330-333 9:334-339 12:340-343 13:344-345 16:346-349 17:350-360 19:361-372 21:373-389 25:390-392 26:393-407 28:408-416 30:417-421 33:422-459 35:460-488 37:489-715]
TATCTGCTTTGGTGAAGAAAGTGCCTCTAGCACCTCATTCCTAGCGCCTAGAAGTGACTGTGGTGCTTAGGCACCCACCATTGATGAATATTGGCTGTGATGGTCTGGTAACAAGATATCCATTGACAAATCCTGCCCATGAAGGTCTGGCTGCAAAATATCAAGAGTTGTCCTTCTATACTTCTATTTCTATAATCTTGTATAGCGCACGTTCGCCCGAGGGCTTCTTGGCGCTAGGTGGTGGGTTGCTGAGTAGCTTCCACGCAGGCCTTAATGGAGGATGTCCGCTGTCTGCTTCAGGAACAAGAGTATCAGTTGCTTGCTGTGGAGTCTTTGGTGTGGAAGAGGAAGGTCTTCAGCTTCTTCCTGAACCATAAGGTGTCCTGTTCTGTCCAGTGGGAGGCTGTTCCACAGTTTCGCTGCTGCCGCTGAGAAAGTTCTTCCACCATGAGTCGCTCGTTTGGTCTTTGGGACGATGGCTGTTGCTGTCATTCTAGATCGAAAGTTCTGGGTTGGCTGGTACTGTTTGCAACTGTGTTTCCCTCTCGGGGACTGTGTCCGTTGAAGTCACAGTGGAAGAGGTGGAAGTCAGAGTGGAAGATCAGGAGTGTCTTGAACTTGATCCTCTCCTGGACTGGCAGCCAGTGAAGTGTCTTGAGTGCTTGTGTCGTGGGGGTCCTCATAGTTAGTCTCAGTAGGATGCGGGCGGCTGTGTT
>TRINITY_DN1708_c0_g1_i4 len=960 path=[0:0-282 5:283-332 6:333-396 7:397-400 10:401-401 11:402-406 12:407-410 13:411-412 16:413-416 17:417-427 18:428-959]
CTGGTTGAGGCAGAGCTCTCAGTAAATTAGAACTCCCAGATTCTTTACCTTGATAGAAGGCTCAGGGCAGGTTCAGCGTTCCGAGGGCCACATGGTGGGACTAAAAAGGAGTTAGTTCTTTCCCACAACCATCAGGTCCGAATTTGAGGGGTTAAGTTTGAGCAGATTGGATGTCATCCAACTGTCAGAGTACACTTCCCCAGGAGAGTATGGTCGGTCTCTGACTCTAATTTAAAGTATATTTCTATTTCTATTTCTGTATTCTTGTATAGCGCACGTTCGCCTGAGGGCTTCTTGGCGCTAGGCGGCAGGTTGCTGGGTAGCTTCCACGCTGGCCTTAATGGAGGATGTCCGCTGTCTGCTTCAGGAACAAGAGTATCAGTTGCTTGCTGTGGAGTCTTCGGTGGGGAAGAGGAAGGTCTTCAGCTACTTCCTGAACTGTAGGGTGTCCTGTTCTGTCCAGAGGTCCAGTATAGCTGTGTGTCATCAGCGTAGTTATAAGAGTGATGCCGCAACTTTTAATTAAATCCAATAGGAGGGCCATGTATACATTGAACAACATAGGCGACAAGGCCGAGCCCTGAGGCACCCCACAATTCAGTGTACGATCCTGTGACTGGAAGGGGGACAGAGACCTGTCTTTTAAAAAAGACACAAACCATTCCAACGCTGTGTCTTGAAGACCAGTGTTTCAGGCGTAGTAGCAGGATCTCGTGACTGACATTGTCGAAGGCAGCGGAAAGGTCCAAAAGGACCACTGCCCCAACACCGTCTTCGTCCATTTCCATTAAGAGATCATCCAGCAGGGAGGTGATCACCAGCTCAGTCCCTCTAGAGGGACGGAAACCCAGTTGGAGATCCTGGAGTTTGTGGTTTGTTTCCAGAAAAAGGGAACGTTTTTAAAAAGTAAACTTAAAAAAAACATAAAAATAAAAAAATGTTCCCTCAACAAGATTAAGC
>TRINITY_DN1708_c0_g1_i7 len=415 path=[3:0-182 5:183-232 6:233-296 7:297-300 10:301-301 11:302-306 12:307-310 13:311-312 15:313-414]
GCCTGGCCACATCCCACCGCCCAACACCAGAAAGTAAACAAGCTGACAACTTCACTTAGGAGAGACATCATCATCCTATCGCATAACGATGGCGGTCCTGTGTTTGTTTCATATTTCTCCTTTTAACGACCTGCCTATATGAAAAGATTTCTATTTCTATATTCTTGTATAGCGCACGTTCGTCTGAGGGCTTCTTGGCGCTAGGCGGCAGGTTGCTGGGTAGCTTCCACGCTGGCCTTAATGGAGGATGTCCGCTGTCTGCTTCAGGAACAAGAGTATCAGTTGCTTGCTGTGGAGTCTTCGGTGGGGAAGATCTCCGGTCCATGGCTTCAACAACTTTATTCAAGAAGCAACTGAAGACCTATCTATTTGACCACCCTCTGTAAATCTGTAAATTTGTAATTGGGTAAGTCTG
>TRINITY_DN1708_c0_g1_i3 len=300 path=[6:0-63 7:64-67 10:68-68 11:69-73 12:74-77 13:78-79 16:80-83 17:84-94 19:95-106 20:107-115 23:116-123 24:124-131 25:132-134 26:135-149 29:150-299]
GGCCTTAATGGAGGATGTCCGCTGTCTGCTTCAGGAACAAGAGTATCAGTTGCTTGCTGTGGAGTCTTCGGTGGGGAAGAGGAAGGTCTTCAGCTTCTTCCTGAACCGTAGGGTGTCCTGTTCTGTCCGGAGGTCCAGTGGGAGGCTGTTTCGCTGCTGAGAAGGTTCTTCTGCCATGGGTCGCTTGTTTGATCTTTGGGACGATGGCTGTTGCGGTCAGTCTAGATCGAAGGTTCCAGGTTTGCTGGTACTGTTTGCAACTATGTTTCCCTCTGGGGACCGTGTCCGTGGAAGTCTGAG
>TRINITY_DN1708_c0_g1_i6 len=256 path=[4:0-97 10:98-98 11:99-103 12:104-107 14:108-152 24:153-160 25:161-163 26:164-178 28:179-187 30:188-192 32:193-198 34:199-255]
CTGGCGGGTTACTGGGTAGCTTCAACTCCGGCCTTGAGGGTAGATATCTGCTACATGCTTCAGGAATTAGGAGTTTCGGTGGCTTGCTGTGGTGTCTCCGGTGGGGAATTGGAAGGTCTTCACTTGTTCCGGAACTGGAGGGTGTCCTGTTCCGTCCGGAGGTCCAGTGGGAGGCTGTTCCACAGTTTCGCTGATGCTGCCAAGAAGGTTCTTCCGCCTAGGTTCGCTCACTTGGTTTTAGGGATGATGGCCGTTG
>TRINITY_DN1708_c0_g1_i5 len=524 path=[2:0-265 6:266-329 8:330-334 11:335-339 12:340-343 13:344-345 16:346-349 17:350-360 19:361-372 20:373-381 23:382-389 24:390-397 25:398-400 26:401-415 28:416-424 31:425-523]
TATCTGCTTTGGTGAAGAAAGTGCCTCTAGCACCTCATTCCTAGCGCCTAGAAGTGACTGTGGTGCTTAGGCACCCACCATTGATGAATATTGGCTGTGATGGTCTGGTAACAAGATATCCATTGACAAATCCTGCCCATGAAGGTCTGGCTGCAAAATATCAAGAGTTGTCCTTCTATACTTCTATTTCTATAATCTTGTATAGCGCACGTTCGCCCGAGGGCTTCTTGGCGCTAGGTGGTGGGTTGCTGAGTAGCTTCCACGCAGGCCTTAATGGAGGATGTCCGCTGTCTGCTTCAGGAACAAGAGTATCAGTTGCTTGCTGTGGAGCCTTTGGTGGGGAAGAGGAAGGTCTTCAGCTTCTTCCTGAACCGTAGGGTGTCCTGTTCTGTCCGGAGGTCCAGTGGGAGGCTGTTCCACAGTTTTGCTGCCACCGCTGAGAAGGTTCTTCCACCATGGGTCGCTCGTTTGGTCTTAGGGATGATGGCTGTTGCTGTCAGTCTAGATCGAAGGTTTCGGGTTGG
>TRINITY_DN1708_c1_g1_i1 len=231 path=[0:0-230]
AGAGTCCCCACGACTCAAGCACTCCGAACACTTCATTGGTTACCACCACCGGTACAAGAGAGGATCAAATTCAAGTCACTAATTATATTCCTCTCCGCCTACCATGGACACGGAGCGACCCTCGCAAAACACAGATGCAAGCAATACCAACCCAGCTATAACCTCCGATCAAGCAACACGGCAAAAGCTATCATCCCAAAAGTCAGACTAACCAGCCAAGGTGACAGCAGC
>TRINITY_DN1708_c2_g1_i1 len=298 path=[0:0-297]
TGGAAGTCAGAGTGGAAGATCAGGGGCGTCTTGAATTTGATCCTCTCTTGTACTAGCAGTCAGTGAAGTGTCTCGAGTGCTTGCATTGTGGGGGCTCTCCTGGGCAGTCTCAGCAGGATGCATGCGGCTGCGTTCTGGACACGTTGTAGTCAACTAATCTGCTTAGGGTTGCAACATTGCGTCCTCCTTCATCGACCAGGAACATGAGACTTCAGTATTTGCCACAAGGGCCGTTGTGAAACCCTATCACAACGGATCGCGCTCAGTCCTGTCATCACTTCTGACAGGCTCAACCCAC
>TRINITY_DN1791_c0_g1_i11 len=331 path=[0:0-163 2:164-171 5:172-217 6:218-234 8:235-297 9:298-330]
CGGGTCACTGGGCCTGCTCTCGCGCAGTCTGTGGCTGTCCGTTCTGGGCAGGCATTGATTCAGCGGCTGTCTGCGGGTCACTGGGCCTGCTCTCGCGCAGTCTCCGGCTGTCGGTTCTGGGCAGGCCTTGATTCGGTGGCTGTCTGCGGGTCACTGGGCCTGCTCTCGCGCAGTCTGTGGCTGTCGGTTCTGGGTAGGCCTTGATTCGGTGGCTGTCTGCGGGTCACTGGGCCTGATCTCACGCAGTCTGTAGCTGTCGGTTCTGGGCAGGCGTTGATTCGGTGGCTGTCTGCATGTCGGTTCTGGGCAGGCCTTGATTCGGTGGCTGTCT
>TRINITY_DN1791_c0_g1_i4 len=452 path=[0:0-163 2:164-171 5:172-217 6:218-234 7:235-330 9:331-363 10:364-451]
CGGGTCACTGGGCCTGCTCTCGCGCAGTCTGTGGCTGTCCGTTCTGGGCAGGCATTGATTCAGCGGCTGTCTGCGGGTCACTGGGCCTGCTCTCGCGCAGTCTCCGGCTGTCGGTTCTGGGCAGGCCTTGATTCGGTGGCTGTCTGCGGGTCACTGGGCCTGCTCTCGCGCAGTCTGTGGCTGTCGGTTCTGGGTAGGCCTTGATTCGGTGGCTGTCTGCGGGTCACTGGGCCTGCTGTCGCGCAGTCTGTGGCTGTCGGTTCTGGGCAGGCGTCGATTCGGTGGCTGTCTGCATGTCACTGGGCCTGCTCTCGCGCAGTCTCCGGCTGTCGGTTCTGGGCAGGCCTTGATTCGGTGGCTGTCTGTGGGTCACTGAGCCTGCTCTTGCGCAGTCTCCGGCTGTTGGTTCTGGGCAGGCCTTGATTCGGTGGCTGTCTGCGGGTCACTGGGCC
>TRINITY_DN1791_c0_g1_i10 len=356 path=[0:0-163 2:164-171 5:172-217 6:218-234 9:235-267 10:268-355]
CGGGTCACTGGGCCTGCTCTCGCGCAGTCTGTGGCTGTCCGTTCTGGGCAGGCATTGATTCAGCGGCTGTCTGCGGGTCACTGGGCCTGCTCTCGCGCAGTCTCCGGCTGTCGGTTCTGGGCAGGCCTTGATTCGGTGGCTGTCTGCGGGTCACTGGGCCTGCTCTCGCGCAGTCTGTGGCTGTCGGTTCTGGGTAGGCCTTGATTCGGTGGCTGTCTGCGGGTCACTGGGCCTGGGTTCTGGGCAGGCCTTGATTCGGTGGCTGTCTGTGGGTCACTGAGCCTGCTCTTGCGCAGTCTCCGGCTGTTGGTTCTGGGCAGGCCTTGATTCGGTGGCTGTCTGCGGGTCACTGGGCC
>TRINITY_DN1791_c0_g1_i9 len=525 path=[0:0-163 2:164-171 4:172-244 5:245-290 6:291-307 7:308-403 9:404-436 10:437-524]
CGGGTCACTGGGCCTGCTCTCGCGCAGTCTGTGGCTGTCCGTTCTGGGCAGGCATTGATTCAGCGGCTGTCTGCGGGTCACTGGGCCTGCTCTCGCGCAGTCTCCGGCTGTCGGTTCTGGGCAGGCCTTGATTCGGTGGCTGTCTGCGGGTCACTGGGCCTGCTCTCGCGCAGTCTGTAGCTGTCGGTTCTGGGCAGGCGTTGATTCGGTGGCTGTCTGCATGTCACTGGGCCTGCTCTCGCGCAGTCTGTGGCTGTCGGTTCTGGGTAGGCCTTGATTCGGTGGCTGTCTGCGGGTCACTGGGCCTGCTGTCGCGCAGTCTGTGGCTGTCGGTTCTGGGCAGGCGTCGATTCGGTGGCTGTCTGCATGTCACTGGGCCTGCTCTCGCGCAGTCTCCGGCTGTCGGTTCTGGGCAGGCCTTGATTCGGTGGCTGTCTGTGGGTCACTGAGCCTGCTCTTGCGCAGTCTCCGGCTGTTGGTTCTGGGCAGGCCTTGATTCGGTGGCTGTCTGCGGGTCACTGGGCC
>TRINITY_DN1791_c0_g1_i12 len=401 path=[0:0-163 1:164-236 2:237-244 3:245-262 6:263-279 9:280-312 10:313-400]
CGGGTCACTGGGCCTGCTCTCGCGCAGTCTGTGGCTGTCCGTTCTGGGCAGGCATTGATTCAGCGGCTGTCTGCGGGTCACTGGGCCTGCTCTCGCGCAGTCTCCGGCTGTCGGTTCTGGGCAGGCCTTGATTCGGTGGCTGTCTGCGGGTCACTGGGCCTGCTGTCGCGCAGTCTCCGGCTGTCGTTTCTGGGCAGGCGCTGATTCGGTGGCTGCCTGCGGGTCACTGGGCCTGCTCTCGCGCAACGCAGTCTCCGGCTGTTGCGGGTCACTGGGCCTGGGTTCTGGGCAGGCCTTGATTCGGTGGCTGTCTGTGGGTCACTGAGCCTGCTCTTGCGCAGTCTCCGGCTGTTGGTTCTGGGCAGGCCTTGATTCGGTGGCTGTCTGCGGGTCACTGGGCC
>TRINITY_DN1793_c0_g1_i1 len=292 path=[0:0-291]
GTCGAGGCCCGGACCCCCGAGCACCAGCCCGCGTCACTCCTCCTGCCCCCCTGGTGGGAGTGGGGGGCTTGGGGGCGGCGAGCCCCGCTCCTCGCCCCTCAGTCAGTCCAGTTGGGACCCTCCATGTCCGGGGAAGGGTCTCCTGAGCTGTATCTTTTTCCAGCAGTGGAAATGGTCTCCCGCTGCGCATAGGACGCAGGAGAGGTCGGACCCTTCAGTCCTGACCCGGTGACCTTCATACACCGAGGGTGAGATCAGGAGAGTCTCCTCAACCTGCAGCTGCTGCCGAACG
>TRINITY_DN1738_c0_g1_i1 len=1022 path=[0:0-1021]
TTTTTTTTTTTTTTTTTTTTTTCCTGAGCCAATAAAATAAGTTGCACTTTATTAGAGATAGCATCTGCTCCATAGCTTTCTGCTAAAGTAGGCACATCAAGTAAAGTCTGTAGGCGGTCCTGGTTTATGCACAGTAAGGTGCTGGTGGTGAAAAGAGTGGCGCTTTCCTGCACATCCTCTGGTTCCTGTCAGCGGCAGGAAGTGATCCTGTCCATGTTCAGGAAGCGCACGTGCATCGTGGTCTCAATAGCGATTCCTTCCCAGATCTTGAGAAAGTCTTCAAAGTTTATTCCCTCGTACACTTGATCCGGTTCCATTTGCCCCCTACACATGCTGGCAGCTTCCATCATGGCACCGTCGGCTATAGACCTTGCGGCCTCAGCTCCAATGTTTTCGTTCCCGGATAGCAGCTCACTTACCACCTCTCGGTATTCCTCCAGGGTGATTTTCCCATCGTTGTCCGAGTCGTACATGTGGAAGAGAAATTTGAGCTTCTCTTTTCGGCAGAGGCATGCATGCTCCTCATCCATCTGGCCCATTGGCCGGAAATAGGACATAATAGTTAGAAACTGTTCAAAGTTGATCTCCTCTGCATACCCTTCAGTTCCCGTCCGCAGGTTCCTCTTGTCAAAAAAGGCACTGACAATTTTGTCCTTGATTGGGTTTAATCCCAGGTCGGGGATACCTTCAAGCTGACACCGGCACGTGTGCATGGTGCCGGCGTGGTCCTTGCTGTGGTCCCTCTCTGCTGGAAGTCCCTGCTGAAGGTGCAGGTGAGGAGGGAGCGCTCCTGTGAAGAGGGGAGCTGCTGTGGTGCCTCCGTTGCAAGTAGGGAGGTCGGGTGCCCACCCCGGAGCCTCCAGTGCAAGTGGGGAGGTCGGGTGCTCACCCCGGAGCCTCCAATGCAGAAAGGGAGGTTGGGTGCCCACCCCGGAGCCTCCAGTGCAAGTGGGGAGGTCGGGTGCTCACCCCGGAGCCTCCAATGCAGAAAGGGAGGTTGGGTGCCCACCCCGGAGCCTCCA
>TRINITY_DN1738_c0_g2_i1 len=266 path=[0:0-265]
TCCGTTAAAGGTGGGGAGGTCGGATGCCCACCCCGGAGCTTCCGTGAAAGTGGGGATGTCGGGTGCCCACCCCAGAGCCTCCGTTAAAGGTGGGGAGGTCGGGTGCCCACCCCGGAGCCTCCGTTGCACCCCCGATGCCTCCGCTGCCGAGGGAGGCTGAGGGCACTCACACAAGTGGAGAGTGCGACGGGCGGGAATGCCCGGTTTGTGAAAAACAAAAAAGATAGAAATCATCACGCGCGTGGAGCATGTGTTCTGGAGGTGGC
>TRINITY_DN1739_c0_g1_i1 len=255 path=[0:0-50 1:51-69 2:70-254]
CACGCCGGGCGGAAGTGAAGACGTTGTTTGTTCGCGTGGATCTCCGGCATGGTGAGGCAGATGATTTGAGAAAATTGGTGTCAGAGGCCGAAGTTAGCATCCACCATTCCAGCAAGATCACTGGCATTTTGGGTGCCACAACTGAATGTATTGGCATTAATTGCACTGGCAAAAACAATTCGGAATTGATCCCGCATCACCATAACTTGATCAGGAGTTCTTCCAGGAGACCTAGAAGCACTCACAACTCCAGCC
>TRINITY_DN1739_c0_g1_i2 len=236 path=[0:0-50 2:51-235]
CACGCCGGGCGGAAGTGAAGACGTTGTTTGTTCGCGTGGATCTCCGGCATGAAAATTGGTGTCAGAGGCCGAAGTTAGCATCCACCATTCCAGCAAGATCACTGGCATTTTGGGTGCCACAACTGAATGTATTGGCATTAATTGCACTGGCAAAAACAATTCGGAATTGATCCCGCATCACCATAACTTGATCAGGAGTTCTTCCAGGAGACCTAGAAGCACTCACAACTCCAGCC
>TRINITY_DN1736_c0_g1_i2 len=223 path=[1:0-164 2:165-222]
ATAAAGCCATAATCCAGCGATTACTGCCCCGCCTGTCCTTCCCGCATAAAGCCATAATCCAGCGATTACTGCCCCGCCTGTCCTTCCCGCATAAAGCCATAATCCAGCGATTACTGCCCCGCCTGTCCTTCCCGAATAAAGCCATAATCCAGCGATTACTGCCCCGCCTGTCCTTCCCGCATAAAGCCATAATCCAGCGATTACTGCCCCGCCTGTCCTTCCC
>TRINITY_DN1736_c0_g1_i1 len=651 path=[0:0-592 2:593-650]
CTGTAATTCAAGGTACTGCGGCCCCCGCTGACGAAGATCTGTAATTCAAGGTACTGTGGCCCCCGCTGAGGATGATCTGTAATTCAAGGTACGGCGGCCCCCGCTGACGACGATCTGTAATTCAAGCTACTGCGGCCCCCGCTGAGGACGATCTGTAATTCCAGGGATGACGGAAGGACGACTGTGGCCCCCGCTGATGACGATGTATAATTCTCTGAATTGAAAGATCTTTGATCCCATTAATGGACTGAACACGAGGGGTCTTTGATCAATGCTCCGCCACATTTCACAGACTGTATCCGGTGCACACGAGGTGAATATGTTATAAGGGTCTGTTTAGGTGGAGGGTCGAACATGATTTCTAGACTTTGTTGTATAAATAGATAAACTGCTAAGAGCTGTGACCGGCTCTCAGGGTGCGTATGGCTCAGTCTGCCCTAAGCCCAGCTCCCCTGTGTGCTCTGCCCCCTTCCTCCCCGCCCACCTGCCAATATATACGAGAACTGGCTGAGGCGACTGAACCTCGACAAGACGACATTCTTGTCTCCCAACATTTCACAATCACTCGGGACCAGAAACTATGTTACTGCCCTGCCTGTCCTTCCCGCATAAAGCCATAATCCAGCGATTACTGCCCCGCCTGTCCTTCCC
>TRINITY_DN1774_c0_g1_i1 len=516 path=[0:0-55 3:56-78 5:79-133 9:134-231 10:232-286 11:287-321 12:322-359 14:360-398 15:399-404 16:405-444 18:445-515]
AGCACCACAGCTCATCCATCTACCAATCCATCATCTGCAAGCACCACAGCTCATCCATCTACCAATCCATCATCTGCAACCATCTACCAATCCAACATCTGCAAGCACCACAGCTCACCCATCTACCAATCCATTCTACCAATCCAACATCTGCAAGCACCACAGCTCACCCATCTACCAATCCAACATCTGCAAGCACCACAGCTCACCCATCTACCAATCCATCATCTGCAAGCACCACAGCTCATCCATCTACCAATCCATCATCTGCAAGCACCACAGCTCACCCATCTACCAATCCAACATCTGCAAGCACCACAGCTCACCCATCTACCAATCCATTAACTGCAAGCACCACAGGTAACCCATCTACCAATCCAACATCTGCAAGCACCACAGCTCACCCATCTACCAATCCATCATCTGCAAGCACCACAGCTCATCCATCTACCAATCCATCATCTGCAAGCACCACAGCTCACCCATCTACCAATCCATTAACTGCAAGCACCACAG
>TRINITY_DN1774_c0_g1_i2 len=609 path=[0:0-55 1:56-83 3:84-106 5:107-161 6:162-223 8:224-226 9:227-324 10:325-379 11:380-414 12:415-452 14:453-491 15:492-497 16:498-537 18:538-608]
AGCACCACAGCTCATCCATCTACCAATCCATCATCTGCAAGCACCACAGCTCATCCTCCATTAACTGCAAGCACCACAGCTCACATCTACCAATCCATCATCTGCAACCATCTACCAATCCAACATCTGCAAGCACCACAGCTCACCCATCTACCAATCCATTAACTGCAAGCACCACAGCTCACCCATCTACCAATCCATTAACTGCAAGCACCACAGCTCACCCATCTACCAATCCAACATCTGCAAGCACCACAGCTCACCCATCTACCAATCCAACATCTGCAAGCACCACAGCTCACCCATCTACCAATCCATCATCTGCAAGCACCACAGCTCATCCATCTACCAATCCATCATCTGCAAGCACCACAGCTCACCCATCTACCAATCCAACATCTGCAAGCACCACAGCTCACCCATCTACCAATCCATTAACTGCAAGCACCACAGGTAACCCATCTACCAATCCAACATCTGCAAGCACCACAGCTCACCCATCTACCAATCCATCATCTGCAAGCACCACAGCTCATCCATCTACCAATCCATCATCTGCAAGCACCACAGCTCACCCATCTACCAATCCATTAACTGCAAGCACCACAG
>TRINITY_DN1774_c0_g1_i3 len=634 path=[0:0-55 2:56-94 3:95-117 4:118-131 5:132-186 7:187-209 8:210-212 9:213-310 10:311-365 11:366-400 12:401-438 14:439-477 15:478-483 16:484-523 17:524-562 18:563-633]
AGCACCACAGCTCATCCATCTACCAATCCATCATCTGCAAGCACCACAGCTCATCCATCTACGAATCCATCGTCTGCAAGCACCACAGCTCATCCATCTACCAATCCATCATCTGCAATCACCACAGCTCAACCATCTACCAATCCAACATCTGCAAGCACCACAGCTCACCCATCTACCAATCCATCATCTGCAATCACCACAGCTCAACCATCTACCAATCCAACATCTGCAAGCACCACAGCTCACCCATCTACCAATCCAACATCTGCAAGCACCACAGCTCACCCATCTACCAATCCATCATCTGCAAGCACCACAGCTCATCCATCTACCAATCCATCATCTGCAAGCACCACAGCTCACCCATCTACCAATCCAACATCTGCAAGCACCACAGCTCACCCATCTACCAATCCATTAACTGCAAGCACCACAGGTAACCCATCTACCAATCCAACATCTGCAAGCACCACAGCTCACCCATCTACCAATCCATCATCTGCAAGCACCACAGCTCATCCATCTACGAATCCATCGTCTGCAAGCACCACAGCTCATCCATCTACCAATCCATCATCTGCAAGCACCACAGCTCACCCATCTACCAATCCATTAACTGCAAGCACCACAG
>TRINITY_DN1774_c0_g1_i5 len=444 path=[0:0-55 1:56-83 3:84-106 5:107-161 6:162-223 8:224-226 9:227-324 11:325-359 12:360-397 15:398-403 16:404-443]
AGCACCACAGCTCATCCATCTACCAATCCATCATCTGCAAGCACCACAGCTCATCCTCCATTAACTGCAAGCACCACAGCTCACATCTACCAATCCATCATCTGCAACCATCTACCAATCCAACATCTGCAAGCACCACAGCTCACCCATCTACCAATCCATTAACTGCAAGCACCACAGCTCACCCATCTACCAATCCATTAACTGCAAGCACCACAGCTCACCCATCTACCAATCCAACATCTGCAAGCACCACAGCTCACCCATCTACCAATCCAACATCTGCAAGCACCACAGCTCACCCATCTACCAATCCATCATCTGCCCATCTACCAATCCAACATCTGCAAGCACCACAGCTCACCCATCTACCAATCCATTAACTGCAAGCACCACAGCTCACCCATCTACCAATCCATCATCTGCAAGCACCACAGCTCATCC
>TRINITY_DN1774_c0_g1_i4 len=656 path=[0:0-55 2:56-94 3:95-117 9:118-215 10:216-270 11:271-305 13:306-505 16:506-545 17:546-584 18:585-655]
AGCACCACAGCTCATCCATCTACCAATCCATCATCTGCAAGCACCACAGCTCATCCATCTACGAATCCATCGTCTGCAAGCACCACAGCTCATCCATCTACCAATCCATCATCTGCAATCTACCAATCCAACATCTGCAAGCACCACAGCTCACCCATCTACCAATCCAACATCTGCAAGCACCACAGCTCACCCATCTACCAATCCATCATCTGCAAGCACCACAGCTCATCCATCTACCAATCCATCATCTGCAAGCACCACAGCTCACCCATCTACCAATCCAACATCTGCAAGCACCACAGCGCATCCAACTACCATTCCATCGTCTGCAATCACTACAGCTCATCCAACTACTAATCCATTATCTGTAAGCACCACAGCTCATGCATCTACCAATCCATCATCTGCAAGCACCACAGCTCATCCATCTATCAATTCATTATCTGCAATCACTGCAGCTCATCCAACTACTAATCCATTATCTGTAAGCACCACAGCTCATGCATCTACCAATCCATCATCTGCAAGCACCACAGCTCATCCATCTACGAATCCATCGTCTGCAAGCACCACAGCTCATCCATCTACCAATCCATCATCTGCAAGCACCACAGCTCACCCATCTACCAATCCATTAACTGCAAGCACCACAG
>TRINITY_DN1711_c0_g1_i1 len=1206 path=[0:0-1205]
CGCCCCCTCCCTTTACAAACCCTTACACAAAACCCTTAAAAAGGTTGAGATCAAGATGATTGCAGGCGGAGTGTTGTGCGATCGGTTTGTTTTGCGGGCAGGCTGATGCGGACAGTTTGTTTGCGATCGGTTTGGTGTCGTCTAGTTTACATAATACCCTGAGACAAACATAACCCTCGTGCAGAGCCAGGAACGAAAGTTATAGGAGTGGCAGGCCTGAGTAATGGGTCGCCAGTGTAAGACAGACACAAGTGTGTCCCGCCAAATGTATTACAAACATGTTGTTCACACATAATGACCAACCACTTAGGGAAAAATGTCAATAGTATGACAAATATTGCAACATACATCATCTCACTAACCTTGTGTTCCAAGACTGCATTGCACCAGAAGCCTTTTCCCAGGGCAGCGCATACTGTTTGCAAACCATTCCCCCATTGCAAGAGGGGAAGAGGCCAGGAGTTTGCATCCCACGCCCGATCGGACTCCAGCCAACGGTCACTGACTCCCTCCCCCCAAGGGGCCCACATTGCAAGGGTAAATTATGCCAAACCTGGGTCAGCATAGAGCAGGGGTCTCCAACCTTTTCTAGAGCGAGGGCTACTTGTAGTTTGGAACAGGTAGCCAAGGGCTACCAGGGTTGTGGGGGAGGAGCAAAGTCATCTGGGTGGGGCCAAGCTGCGGGGGTGGAGCCAAGTCATGGGGCGGGACTAGCAATGCTTGCTCATGTTGTCATTATCGGCCCATTTTAGTATGATGTGCATATAAAACTGACACTGAAACTCTACCCCCCAAACCCCAACAGCCACATTCACCTCAAGCCCCTTACCTCTGCCTCCTGCCTTGTAACGGCTCCCCATTGAGTGCAAAAGAATAGAGAACTTTGAAGCGAGGTGCCTTTGAGTGCATCTTACCCCAAACCTGCTGAAATGCATATTTCACAGAATGTTGCTCACTGTCTTGTAACGGATCCCCCATTGCCTGCAAAGGGCATACCTGGCAACTGTCAGGAATTGGCCCTGAATCTCAGAGATTTTGGTTCAATCTCAGGGTCAGATGTAATTTTCTCAGTTTCAGATGTAATTTTCTCAGGGTCATACACATTTCCTGAGAATACATGCAATTTTCATTGTAGTTCAGTTTTATGTCCTTTCTGTTCTGTGAACTAAGCAGTTTACATGCTGCTACTGTGCAACGATAAGAAAA
>TRINITY_DN1711_c0_g2_i1 len=330 path=[0:0-329]
TGAAACTCTCCCCCCAACACTCCAACAGCCACATTTACCTCCTCAAGCCCCTTACCTCTGCTCACTGCCTTGTAACTGCTCTCCTTTGCCTGCGATAGAATAAAGCGCCTTGAAGCAAAGTGCGTTTGAGTGTATCTTGCCCCAAACCTGCAGAAATGAATGTTTCACAGAATGTTGCTCACTGATTTGTTACGGTTCCCCCATTCCCCCATTGATAGGGAGGCAATGTGGTCTAGTGGTTAAGTTGCTGGCTTTGGAACCTGGAGACCTGGGTTCAAATCCTGGCTTTAGTACTTGATCAAATATTGTGTGATTCTGGGCATATCACTT
>TRINITY_DN1711_c0_g3_i1 len=470 path=[0:0-469]
GAATTGTGAATCTATAATCATCTCTGTGCTCCATAAGGTAAATGTTACTTACCTGTAACATTAGTTATGGAGTGTGGAGATGTTCTAGATTCTCAAAACCCACCCAGCCTCCCCTGTGAGGTAGCTTTGGAGGATAAGCTAGAGCAGGGGTCTCCAACCTTTTCTGCAGCGAGGGCTACTTGTAATTTGGAACAGGTAGCCGAGGGCTACCAGGGTTGGGGGAGAGGGGGGGCCCAAGTCATGGGTCGGGGCTACCAATGCTTGCTCATGTTGTCATTATCGGCCCATTTTATAATGATGTGCACATCAATCTGACACTGCAACTCTTCTCCCCCCCCCAACACTCCATCAGCCACATTTACCTCCTCAAGCCCCTTACCTCTGCTCACTGCCTTGTAACTGCTCTCCTTTGCCTGCGATAGAATAAAGCACCTTGAAGCAATGTGCGTTTGAGTGTATCTTGCCCCCCC
>TRINITY_DN1711_c0_g4_i1 len=366 path=[0:0-365]
GCGGTTTGTTTGAGGTAATTATGAAAGAGCTAAAGAAGATCTATAATAAGCTAAATGAATGGTGTGGCTAGGACTTTCCTAGCCAGAGTTGCAGCTAAAAATGCAACCGGGTCCAAGTTGAAATCACTGCACTTCACTCTCCTCTTATTATAGGGATGTAAAATTAGTTTTTAATGCACATTCCTAGGCTGCATCTGTTACACTTCGAAGGGCACTCACCATCCCCCAACACAACAATGTTGCCTTAGTGCAGGGGTCTCCAACCTTTTCCGCAGCGAGGGCTACTTGTTATTTGGAACAGGTAGCCGAGGGCTACCAGGGTTGGGGGGGGCGGAGCAAAGGCATATGGGTGGGGCCAAGTCGTGG
>TRINITY_DN1714_c0_g1_i2 len=986 path=[0:0-240 2:241-985]
CTGGTTTGGGATGAGGGCCCTCGTACGGCCTGCCAGGGGAGCTGTGTGTTCTCTTTCTGCGGCTTTTGCTCCTCTTGCTCATCCGGCTCCGCAGCGCCGATCCCTGACCATGGCGGGAGACAGCTCGTGCGACAGGATGGTGTGGGTGGACCTGGAGATGACTGGATTGGATATCGAGAAGGACCAGATTATCGAAATGGCCTGTATAGTTACTGACGCTGAGCTCAACGTTCTGGCTGAAGGACCTAATTTGATCATAAAGCAACCTGATGAATTGCTGGACAGTATGTCTGATTGGTGTAAGGAGCACCATGGAAAGTCCGGTCTGACACAGGCTGTACGAGAGAGTAAAATTGCACTTCAACAAGCAGAGTACGAATTCCTTTCTTTCGTTCGACAGCACACACGCCCTGGGTTCTGCCCGCTTGCAGGGAGCTCTGTGCATGCAGATAAGAAATTTCTCGACAAGCACATGCCTCAGTTTATGAAGCACCTTCACTATAGAATAATAGATGTGAGCACTTTGAAGGAGCTTTGCAGGCGCTGGTATCCTGAGGATTATGAAAAAGTACCAAAGAAGAAAGCCTTGCACAGAGCTCTGGATGACATAACAGAAAGCATTCAGGAGCTTCACTTTTACCGAGAGCACATCTTCCAAAAGAAATCCGAAGACAAGAAGAGAAAAATACCTGAAAATGGAGAGCACTGCAAGGATGAGAGCTGAGTGGGTGTTGACCAGCTCAAATGTTTGACTGGACCTCAAGGTGCTCTTTTTTTTTTTGATGCTCCAAGGAAAAAGAAGAAAACGGCAACACAAAATTAACATGGTTATTGATCAATTTTTGCTGCAAGGCGAGCCAGCATCACTCTGAAGTTTCTTATAAATACCCATTTAGGTGCTGTTTTGCTGCTTAGTCAAGAATGCAACAAGACGCTCCACAAACATGGGAAATGTGAGGTACTAATGCCTCACAATGCAGCTTAGG
>TRINITY_DN1714_c0_g1_i3 len=1202 path=[0:0-240 1:241-456 2:457-1201]
CTGGTTTGGGATGAGGGCCCTCGTACGGCCTGCCAGGGGAGCTGTGTGTTCTCTTTCTGCGGCTTTTGCTCCTCTTGCTCATCCGGCTCCGCAGCGCCGATCCCTGACCATGGCGGGAGACAGCTCGTGCGACAGGATGGTGTGGGTGGACCTGGAGATGACTGGATTGGATATCGAGAAGGACCAGATTATCGAAATGGCCTGTATAGTTACTGACGCTGAGCTCAACGTTCTGGCTGAAACGCTGCCTTGGACTGGCTGGATTTAATGCAGTTACATTATTCACCCGCGGGGAAGGAAGAGCGAGGACTGAGAGGAGCGCCAAAGCTACAGAAGGGTGATGAGACTATACCTCAGATCGAAGGATCTTTTGTCCCCCCTATGGAGGGGAGTGAGAGTGATGACCTCAGCGGGCACAAAAAACGCAGTCAAATGTGGCCCAAGAAGTGATTAACTTGGACCTAATTTGATCATAAAGCAACCTGATGAATTGCTGGACAGTATGTCTGATTGGTGTAAGGAGCACCATGGAAAGTCCGGTCTGACACAGGCTGTACGAGAGAGTAAAATTGCACTTCAACAAGCAGAGTACGAATTCCTTTCTTTCGTTCGACAGCACACACGCCCTGGGTTCTGCCCGCTTGCAGGGAGCTCTGTGCATGCAGATAAGAAATTTCTCGACAAGCACATGCCTCAGTTTATGAAGCACCTTCACTATAGAATAATAGATGTGAGCACTTTGAAGGAGCTTTGCAGGCGCTGGTATCCTGAGGATTATGAAAAAGTACCAAAGAAGAAAGCCTTGCACAGAGCTCTGGATGACATAACAGAAAGCATTCAGGAGCTTCACTTTTACCGAGAGCACATCTTCCAAAAGAAATCCGAAGACAAGAAGAGAAAAATACCTGAAAATGGAGAGCACTGCAAGGATGAGAGCTGAGTGGGTGTTGACCAGCTCAAATGTTTGACTGGACCTCAAGGTGCTCTTTTTTTTTTTGATGCTCCAAGGAAAAAGAAGAAAACGGCAACACAAAATTAACATGGTTATTGATCAATTTTTGCTGCAAGGCGAGCCAGCATCACTCTGAAGTTTCTTATAAATACCCATTTAGGTGCTGTTTTGCTGCTTAGTCAAGAATGCAACAAGACGCTCCACAAACATGGGAAATGTGAGGTACTAATGCCTCACAATGCAGCTTAGG
>TRINITY_DN1709_c0_g1_i1 len=709 path=[0:0-140 2:141-708]
CTGTGCCTGCAGCGATGGCGGCGGCTGGACTTTTGCTGTCCTGTTTGCGGCTCGGTGGAGTCCGTAGCGTGTCCCAGAGCTGGGGGGTCAGGCTTTGTTCTGGACTCTCAACTCTTCAAACAAGGGCCGCTGTCACAGCAGTGCAACTCACCTACTCCCTGGCACCTTTCAGCAACCATCAAGAACAAAAACCTATTTTGGCTTCCGTAAGGGAAAGGCGAAAACTGTGAAAGCTGTTGTGAAGAGGTTTCTAAGATTGCACTGTGGTCTTTGGGCCAGGAAAAGGGCAGGTTACAAGAAGAAGTTATGGAAAAAGACACCCGCTAGAAAAAAACGCTTGAGAGAAATAGTTCTCTGCAACAGAACACAGTGTAAGCTCCTGGATAAAATGACAACTTCCTTCTGGAAAAGGCGAAACTGGTTTGTGGACGACCCATACCAGAAGTACCACGACCGCACAAACCTTAACATTTAGACATTGTCACCTGAGTGCTACATATTCCATGTCAGACAACATACGCAATTGTTGCTTTAATATGGTAAAATGTGTGTATGGGCGTGTCACCATGTAAAACACAGATGCCGTGAGAGTTGGGACTGTTTCAATATGTAAATAAAATTGGAATTCTGATTTGAAAATACTGTTTAAAAAATATATTAAAGAAAATAATCTGTTAAAAAAAAAAAAAAAAAAACAGATCGGAAGAGC
>TRINITY_DN1709_c0_g1_i2 len=887 path=[0:0-140 1:141-318 2:319-886]
CTGTGCCTGCAGCGATGGCGGCGGCTGGACTTTTGCTGTCCTGTTTGCGGCTCGGTGGAGTCCGTAGCGTGTCCCAGAGCTGGGGGGTCAGGCTTTGTTCTGGACTCTCAACTCTTCAAACAAGGGCCGCTGTCACAGCAGGACCTTGGAAATTGATTCCTCGAGTTCACAATAATATTCCTGTTGCTGTTCGTTTTGCCTCTGGATTTTCTCCTGTACTTTGTAACCCTGTTGCAGCACCAATCATTTCGACAACTGCACGGCAGAGCTCCGCAATAGGCAGCATGACTTGCAGAAACCATGTGTTGAGTTTAAAAAGTGCAACTCACCTACTCCCTGGCACCTTTCAGCAACCATCAAGAACAAAAACCTATTTTGGCTTCCGTAAGGGAAAGGCGAAAACTGTGAAAGCTGTTGTGAAGAGGTTTCTAAGATTGCACTGTGGTCTTTGGGCCAGGAAAAGGGCAGGTTACAAGAAGAAGTTATGGAAAAAGACACCCGCTAGAAAAAAACGCTTGAGAGAAATAGTTCTCTGCAACAGAACACAGTGTAAGCTCCTGGATAAAATGACAACTTCCTTCTGGAAAAGGCGAAACTGGTTTGTGGACGACCCATACCAGAAGTACCACGACCGCACAAACCTTAACATTTAGACATTGTCACCTGAGTGCTACATATTCCATGTCAGACAACATACGCAATTGTTGCTTTAATATGGTAAAATGTGTGTATGGGCGTGTCACCATGTAAAACACAGATGCCGTGAGAGTTGGGACTGTTTCAATATGTAAATAAAATTGGAATTCTGATTTGAAAATACTGTTTAAAAAATATATTAAAGAAAATAATCTGTTAAAAAAAAAAAAAAAAAAACAGATCGGAAGAGC
>TRINITY_DN1763_c0_g1_i1 len=211 path=[0:0-179 2:180-210]
TGGGGAACTATGCAGTTGCTCGTCAACGTTATTGACTTTTAGATATGAGAAAAAGGAGGGGACTTTTTGTGGATTAGGCACCAAAGAAAGAGACACATAGCTGGGGATGCGGTCATCGTCCAGATAACACAGCAGGTCCGTGGTCCCATAGGGAAAATTAAAGTGGTCAGTGTGGACCTCGATTCCAGCAGGAACCGTAGTGGTGTCATTG
>TRINITY_DN1763_c0_g1_i2 len=211 path=[0:0-179 1:180-210]
TGGGGAACTATGCAGTTGCTCGTCAACGTTATTGACTTTTAGATATGAGAAAAAGGAGGGGACTTTTTGTGGATTAGGCACCAAAGAAAGAGACACATAGCTGGGGATGCGGTCATCGTCCAGATAACACAGCAGGTCCGTGGTCCCATAGGGAAAATTAAAGTGGTCAGTGTGGACCTCAATTCCAGCAGGAACCATAGCGGTGTCGTTG
>TRINITY_DN1744_c0_g1_i1 len=246 path=[0:0-245]
CGTCCTCCTTACAAATGTATGTAACATTTCTAAAGTGTAGACCTCCCCACGTTGTGAAGCCATTCCTTTTAAGATAGCAGTTGTTGGCTTTACCATTGCCTGGGAATACCCATTCTACCAGCGTAGAGCCTGCCACTCACCAGTGGAAAGAGTTTGGCTATGAAATTCTGCATCTGGGACACCAAACAATAAGAAAAGGGGGTGGGGTTCCATTGCAATTCCCATAGTGTCCTTGATCCAGATGAG
>TRINITY_DN1789_c0_g1_i2 len=684 path=[0:0-292 2:293-683]
CGTGTCTGACACTCCATTATCCTTGTTTTCCCTGTAATTCCTCTCTCCAGCATGGTGGATTCTGGGTAGTCCTGGGATTAAACCTTCCAGTCCTCTGTTTACTTCTCATTCCCCTATTTAACATCAGTGACACCCTCAATCCATGCTTCGCATTTTGGATTTTCCTCAGGCCCAGTGCCGGCGTCCTCCTGTGTTTGCCTCCTGATTCCTTGTTTCCTGATTCAACGGTGAGAGTTTAGTCCTTCCTCCCGTTGGAATCCTTTGGGACTTGCTCCCTTGCAAAAACCCGTCCTCGGGTTATTACAGCGTCCCTGCTGACCCGCTCCTCGGGGTGGCAACAGACGCTCCTCTCCCTGGCAAAACCCGTCCCCGGGTTATTACAGCGTCCCTGCTGACCCGCTCCTCGGGGTGGCAACAGACGCTCCTCTCCCTGGCAAAACCCGTCCCCGGGTTATTACAGCGTCCCTGCTGACCCGCTCCTCGGGGTGGCAACAGACGCTCCTCTCCCTGGCAAAACCCGTCCCCGGGTTATTACAGCGTCCCTGCTGACCCGCTCCTCGGGGTGGCAACAGACGCTCCTCTCCTTTACCTAACCCGTTCTCAGGGTCCTCAGTGTCCCCTCTGACCCGCTCCTCGGGTATCCAAGACTGCTACATAAACAAACTACAGAGTTCCTTTCCCCCC
>TRINITY_DN1789_c0_g1_i4 len=421 path=[1:0-29 2:30-420]
GACGCTCCTCTCCCTGGCAAAACCCGTCCCCGGGTTATTACAGCGTCCCTGCTGACCCGCTCCTCGGGGTGGCAACAGACGCTCCTCTCCCTGGCAAAACCCGTCCCCGGGTTATTACAGCGTCCCTGCTGACCCGCTCCTCGGGGTGGCAACAGACGCTCCTCTCCCTGGCAAAACCCGTCCCCGGGTTATTACAGCGTCCCTGCTGACCCGCTCCTCGGGGTGGCAACAGACGCTCCTCTCCCTGGCAAAACCCGTCCCCGGGTTATTACAGCGTCCCTGCTGACCCGCTCCTCGGGGTGGCAACAGACGCTCCTCTCCTTTACCTAACCCGTTCTCAGGGTCCTCAGTGTCCCCTCTGACCCGCTCCTCGGGTATCCAAGACTGCTACATAAACAAACTACAGAGTTCCTTTCCCCCC
>TRINITY_DN1779_c0_g1_i2 len=385 path=[0:0-152 12:153-175 13:176-217 14:218-274 16:275-384]
CTCTATAATTTAGAGGGACCCCGAATATATAGTTGTTTTTAAGAATAAGTCCGTCTTTGACAAAATGCACCCAGAAAATGTGTTCACGGCTTTCCCGGCCAGAATTGAATGCCGGTGTGTGCATGTGAACAATGTGGTCAAGTTCCCTTAGAATAGGGAAGCGCAGCGTGGGCCCAATAGAGTGGGGTAGGTAGGCTTTCCCCTCAAGATGGCCCCCCCCTGTTTCCTTGCCCGGAAAATGCACCCCGCTCTCCCTGTGGTCCACGGAAGAGGAGCCCTCAGCAGCCTACCGGTGCTGACCCTCCTCGAGCTGCCCATTTGCATATGGGGCAGCTGCTGTGATTGGCTGGCAGACCCCCCTCAATGTTACAGGTGAGGGTCTGCC
>TRINITY_DN1779_c0_g1_i6 len=685 path=[2:0-150 5:151-188 8:189-233 13:234-275 15:276-332 16:333-442 18:443-444 20:445-456 21:457-495 22:496-553 23:554-589 25:590-601 27:602-605 28:606-606 29:607-633 31:634-684]
CAGAGTTCGAGTCCGCCTTGGGCTACATAATTTTTTATTGAAGTCACATGGCGGGGGCCCTCTATAATTCAGAGGGACCCCGAGTATATAGTTATTTTTGAAAATAAACTTGTCCTTTACAAAATGCTCCCAGAAATGTGTTCACGGCTTTTCCCAGCCAGAAAGAATGCAAGAATGTGCGTGTGACTGAAATGTGTCCATCCCTTAGGTTTAGGGACGCGCAGCGTGGGTCCCATAGAGTGGGGTAGGTAGGCTTTCCCCTCAAGATGGCCCCCCTGGTTTCCCTGTCCGGAAAGTACACCTCGCTCTCCCTCTGGTCCACGGAAGAGGAGCCCCTCAGCAGCCTACCGGTGCTGACCCTCCTCGAGCTGCCCATTTGCATATGGGGCAGCTGCTGTGATTGGCTGGCAGACCCCCCTCAATGTTACAGGTGAGGGTCTGCCAGGGCATAAAAGAAGAGGAGCAGCTCAGGCTCCTTGGATTTGTTCAGAGCAACAGAAGGAGGAACTGCCCCGGCGACTGGCCTCGTCGTTAAGCCAGAAAGAGCTGACTGTCTTTTTACATAAAAGAGCAGAAGAGTATTGACCTTTTAAGGTTAGCTCCCCCCAGAGTATTGACCTTCTAAGGTTAGCTCTCTGCCAAAGCGCCAAGAAGCAGAAGCGGCAGAACAGCGGCAGAAGAACCG
>TRINITY_DN1779_c0_g1_i10 len=238 path=[1:0-68 28:69-69 29:70-96 30:97-237]
CTGCCCCGGCGACCGGCATCGTCGTGAGCCTGAAGAGCTAACCAATCTTGAAAAGAGCTGAGGATCTTTCAGAGTATTGACCTTCTAAGGTTAGCTCCCTGCAAATTGCCCAGAAGAGGAGAGCAGCAGAGCCGGGCCGTTAATGAGCCGACCCGGGTCTCTGTCTGCCTCTCCTCCCTAGAAGCCACCGTGGAGAGCCCGGGCCCGTGTGCCCTGTAGAAGTGCCCCTCCGGCGGAG
>TRINITY_DN1779_c0_g1_i8 len=793 path=[2:0-150 4:151-162 7:163-191 10:192-193 11:194-213 12:214-236 13:237-278 14:279-335 16:336-445 18:446-447 19:448-513 22:514-571 23:572-607 25:608-619 27:620-623 28:624-624 29:625-651 30:652-792]
CAGAGTTCGAGTCCGCCTTGGGCTACATAATTTTTTATTGAAGTCACATGGCGGGGGCCCTCTATAATTCAGAGGGACCCCGAGTATATAGTTATTTTTGAAAATAAACTTGTCCTTTACAAAATGCTCCCAGAAATGTGTTCACGGCTTTCCCAGCCAGAAAGGAATGCAAGAATGTGCATGTGACTGATTTTTTTTGTCATCCCCTTAGTTTTAGGGAAGCGCAGCGTGGGCCCAATAGAGTGGGGTAGGTAGGCTTTCCCCTCAAGATGGCCCCCCCCTGTTTCCTTGCCCGGAAAATGCACCCCGCTCTCCCTGTGGTCCACGGAAGAGGAGCCCTCAGCAGCCTACCGGTGCTGACCCTCCTCGAGCTGCCCATTTGCATATGGGGCAGCTGCTGTGATTGGCTGGCAGACCCCCCTCAATGTTACAGGTGAGGGTCTGCCAGTGCATAAAAGAACAGGAGCAGCTCAGGCTCCTTGGACTTGTTCAAGGAATCCAGAAGAGCAACAGAAGAAGGAGGAACTGCCCCGGCGACTGGCCTCGTCGTTAAGCCAGAAAGAGCTGACTGTCTTTTTACATAAAAGAGCAGAAGAGTATTGACCTTTTAAGGTTAGCTCCCCCCAGAGTATTGACCTTCTAAGGTTAGCTCCCTGCAAATTGCCCAGAAGAGGAGAGCAGCAGAGCCGGGCCGTTAATGAGCCGACCCGGGTCTCTGTCTGCCTCTCCTCCCTAGAAGCCACCGTGGAGAGCCCGGGCCCGTGTGCCCTGTAGAAGTGCCCCTCCGGCGGAG
>TRINITY_DN1779_c0_g1_i12 len=352 path=[16:0-109 17:110-123 21:124-162 22:163-220 23:221-256 25:257-268 27:269-272 28:273-273 29:274-300 31:301-351]
CCCTCAGCAGCCTACCGGTGCTGACCCTCCTCGAGCTGCCCATTTGCATATGGGGCAGCTGCTGTGATTGGCTGGCAGACCCCCCTCAATGTTACAGGTGAGGGTCTGCCTGTGCATAAAAGAGGAGGAGCAGCTCAGGCTCCTTGGATTTGTTCAGAGCAACAGAAGGAGGAACTGCCCCGGCGACTGGCCTCGTCGTTAAGCCAGAAAGAGCTGACTGTCTTTTTACATAAAAGAGCAGAAGAGTATTGACCTTTTAAGGTTAGCTCCCCCCAGAGTATTGACCTTCTAAGGTTAGCTCTCTGCCAAAGCGCCAAGAAGCAGAAGCGGCAGAACAGCGGCAGAAGAACCG
>TRINITY_DN1779_c0_g1_i1 len=291 path=[3:0-122 29:123-149 30:150-290]
GCTTGGATTTGTTCTGGAGGAGTTCGTGGAACAAGAAGAAGAAGGACTGCCCCGGCGACCGGCATCGTCATGAAGCCAGAAGAGCTAACTAACTTTGAGCAGAATTGAGCTAAGGATCTTAAGAGAGTATTGACCTTCTAAGGTTAGCTCCCTGCAAATTGCCCAGAAGAGGAGAGCAGCAGAGCCGGGCCGTTAATGAGCCGACCCGGGTCTCTGTCTGCCTCTCCTCCCTAGAAGCCACCGTGGAGAGCCCGGGCCCGTGTGCCCTGTAGAAGTGCCCCTCCGGCGGAG
>TRINITY_DN1779_c0_g1_i9 len=444 path=[2:0-150 5:151-188 9:189-189 10:190-191 11:192-211 12:212-234 13:235-276 14:277-333 16:334-443]
CAGAGTTCGAGTCCGCCTTGGGCTACATAATTTTTTATTGAAGTCACATGGCGGGGGCCCTCTATAATTCAGAGGGACCCCGAGTATATAGTTATTTTTGAAAATAAACTTGTCCTTTACAAAATGCTCCCAGAAATGTGTTCACGGCTTTTCCCAGCCAGAAAGAATGCAAGAATGTGCGTGTGACTGGTTTTTTGTCATCCCCTTAGTTTTAGGGAAGCGCAGCGTGGGCCCAATAGAGTGGGGTAGGTAGGCTTTCCCCTCAAGATGGCCCCCCCCTGTTTCCTTGCCCGGAAAATGCACCCCGCTCTCCCTGTGGTCCACGGAAGAGGAGCCCTCAGCAGCCTACCGGTGCTGACCCTCCTCGAGCTGCCCATTTGCATATGGGGCAGCTGCTGTGATTGGCTGGCAGACCCCCCTCAATGTTACAGGTGAGGGTCTGCC
>TRINITY_DN1779_c0_g1_i7 len=443 path=[2:0-150 4:151-162 6:163-190 11:191-210 12:211-233 13:234-275 14:276-332 16:333-442]
CAGAGTTCGAGTCCGCCTTGGGCTACATAATTTTTTATTGAAGTCACATGGCGGGGGCCCTCTATAATTCAGAGGGACCCCGAGTATATAGTTATTTTTGAAAATAAACTTGTCCTTTACAAAATGCTCCCAGAAATGTGTTCACGGCTTTCCCAGCCAGAAATGAATGCCAGAATGTGCGTGTGACTGGGTTTTGTCATCCCCTTAGTTTTAGGGAAGCGCAGCGTGGGCCCAATAGAGTGGGGTAGGTAGGCTTTCCCCTCAAGATGGCCCCCCCCTGTTTCCTTGCCCGGAAAATGCACCCCGCTCTCCCTGTGGTCCACGGAAGAGGAGCCCTCAGCAGCCTACCGGTGCTGACCCTCCTCGAGCTGCCCATTTGCATATGGGGCAGCTGCTGTGATTGGCTGGCAGACCCCCCTCAATGTTACAGGTGAGGGTCTGCC
>TRINITY_DN1779_c0_g1_i3 len=302 path=[16:0-109 17:110-123 21:124-162 22:163-220 24:221-256 25:257-268 26:269-269 27:270-273 28:274-274 29:275-301]
CCCTCAGCAGCCTACCGGTGCTGACCCTCCTCGAGCTGCCCATTTGCATATGGGGCAGCTGCTGTGATTGGCTGGCAGACCCCCCTCAATGTTACAGGTGAGGGTCTGCCTGTGCATAAAAGAGGAGGAGCAGCTCAGGCTCCTTGGATTTGTTCAGAGCAACAGAAGGAGGAACTGCCCCGGCGACTGGCCTCGTCGTTAAGCCAGAAAGAGCTGACTGTATTTTTACCTAAAAGAGCAGGAGAGTCTTGACCTTCTAAGGTTAGCTCACCCCCAGAGTATTGACCTTCTAAGGTTAGCTC
>TRINITY_DN1779_c0_g1_i11 len=791 path=[2:0-150 5:151-188 8:189-233 13:234-275 15:276-332 16:333-442 18:443-444 19:445-510 22:511-568 23:569-604 25:605-616 26:617-617 27:618-621 28:622-622 29:623-649 30:650-790]
CAGAGTTCGAGTCCGCCTTGGGCTACATAATTTTTTATTGAAGTCACATGGCGGGGGCCCTCTATAATTCAGAGGGACCCCGAGTATATAGTTATTTTTGAAAATAAACTTGTCCTTTACAAAATGCTCCCAGAAATGTGTTCACGGCTTTTCCCAGCCAGAAAGAATGCAAGAATGTGCGTGTGACTGAAATGTGTCCATCCCTTAGGTTTAGGGACGCGCAGCGTGGGTCCCATAGAGTGGGGTAGGTAGGCTTTCCCCTCAAGATGGCCCCCCTGGTTTCCCTGTCCGGAAAGTACACCTCGCTCTCCCTCTGGTCCACGGAAGAGGAGCCCCTCAGCAGCCTACCGGTGCTGACCCTCCTCGAGCTGCCCATTTGCATATGGGGCAGCTGCTGTGATTGGCTGGCAGACCCCCCTCAATGTTACAGGTGAGGGTCTGCCAGTGCATAAAAGAACAGGAGCAGCTCAGGCTCCTTGGACTTGTTCAAGGAATCCAGAAGAGCAACAGAAGAAGGAGGAACTGCCCCGGCGACTGGCCTCGTCGTTAAGCCAGAAAGAGCTGACTGTCTTTTTACATAAAAGAGCAGAAGAGTATTGACCTTTTAAGGTTAGCTCACCCCCAGAGTATTGACCTTCTAAGGTTAGCTCCCTGCAAATTGCCCAGAAGAGGAGAGCAGCAGAGCCGGGCCGTTAATGAGCCGACCCGGGTCTCTGTCTGCCTCTCCTCCCTAGAAGCCACCGTGGAGAGCCCGGGCCCGTGTGCCCTGTAGAAGTGCCCCTCCGGCGGAG
>TRINITY_DN1779_c1_g1_i2 len=281 path=[0:0-174 1:175-211 3:212-280]
GTAGGTAGGCTTTCCCCTCAAGATTGCCCCCCCCTGTTTTCCCTGTCCGGAAAAAGCACCTCGCTCTCCCTGTGGTCCACGAGAAGAGGAGCCCTCAGTAGCCTACCGGCTTTGACCCTCTTCGAGCCCCCCATTTGCATATGGGCCGGCACCCGTGATTGGTCGGCAGACCCCCTCCAGGTTACAGGTAGGGTCTGCCTGAGCATAAAAAGGAAGGAGCAGCAGAGGCTCCTTGGATTCGTTTGAGCAGCAGAAGAGGCCGCAAGATCACTACCCCGGCA
>TRINITY_DN1779_c1_g1_i1 len=283 path=[0:0-174 2:175-213 3:214-282]
GTAGGTAGGCTTTCCCCTCAAGATTGCCCCCCCCTGTTTTCCCTGTCCGGAAAAAGCACCTCGCTCTCCCTGTGGTCCACGAGAAGAGGAGCCCTCAGTAGCCTACCGGCTTTGACCCTCTTCGAGCCCCCCATTTGCATATGGGCCGGCACCCGTGATTGGTCGGCAGACCCCCCTCAAGGTTACAGGTGAGGGTCTGCCAGAGCATAAAAGAGAAGGAGCAGCAGAGGCTCCTTGGATTCGTTTGAGCAGCAGAAGAGGCCGCAAGATCACTACCCCGGCA
>TRINITY_DN1705_c0_g1_i2 len=259 path=[0:0-195 2:196-258]
TGGCTTACATTCCTAAACTCAGGCACTAACCAACCAGGCCTGGCTCACTTTCTACTCTTGGGAAACCAGGGAAAATGTCAGACTGTGCCATGGATTTCAGTTAGAGCTACTGAAGAGTTAATACCCATCACAAAGCCCACCTGTATCTGGATGGCAACCAGAGAAGCATCAACTTCTGATTTCCATTCACTCCCCACAAAATATCTTGCCACATATCTTTGCACTCCCTTCAAAAATACCCTCTCTTCGAGAATAGCCC
>TRINITY_DN1705_c0_g1_i1 len=332 path=[0:0-195 1:196-331]
TGGCTTACATTCCTAAACTCAGGCACTAACCAACCAGGCCTGGCTCACTTTCTACTCTTGGGAAACCAGGGAAAATGTCAGACTGTGCCATGGATTTCAGTTAGAGCTACTGAAGAGTTAATACCCATCACAAAGCCCACCTGTATCTGGATGGCAACCAGAGAAGCATCAACTTCTGATTTCCATTCACTCCCCATGAAATATTCTGCCAACAAGCCACTCCCTGCAAATATACCCTCCAACAATAGCTGGACTCCTTAACGCACCGCCATCAACGTTGCCCAAACAGCTTCCATCAATAACATCCACCATCTTGACTTTCTGAAAAAACA
>TRINITY_DN1705_c0_g2_i1 len=3075 path=[0:0-3074]
GCCACCACCCCCGACTCCGCCGCCGACTCCACCGCCGACTCCTCCGCCGCCGCCAACACCAACACCACCCCCGCCGCCACACAATCACCTTGGCCAACTGTTACAAAAATCCAAACTGAAAGTCAAACCAAAGTAGAAACCACAACTGAAGCCAGAAATATCAGTGGGACCATTACCACCATAATAACCACAAACCAGACCACCAGTACAACCACCACCATAACAGCGATCACCAGGGAGACAACAGAAATAACAACAGTAATATCGCGTCAGTGCACCACCACAACCATAACCATAGATACACATGTGAGTGTAGACACCACAAATACAACAGAGCCGACACATATGGCCAACACCTCAACCAGGATTAATAATGATACAGAACCAGAGCTGCCATCATACCCATTCCTCCTGGAGCCAATGTCAAGCATTACAACAACAGAAACAAACACTGCTGCACTAGAGGATGGCACAATCACAACCACCACAATCACTACTGTCACCAAGCAAATCACAACTCAAGTGACTTATCCATAGTGCCCCCAGACCCATACCACAACCATGTCACCCTGTACAGAGAAATTAGGCCTCCGGTCCATATCTAACCCTACAACTACTCCAATGTCTGAGACTAACATCTAACCCCCTGTCCCATCTTCCATGATCTGAGCCCTCAGTCACTGAGGTCCACCGACGTGCACCCAAGCTATTGGAACCCATCACTGGTTTACCAACCCTAAAGTTTAAACATATGAGCCCCCAGTTTCCAAACCTGCCAGTAATGAGCACTTTGCAATCAAATCGCATATCTCAGGATTCAAACTGCAGGTTCTAGAGCTGTAGGCGCAGAGTGACCAGTTATGTTATAGGTGCTTCATAATGTGCCAAACATTGTGCTAAGTCCTTCACCCATTGTCAGGATGCCCATCAAGATAACCCACAGGACTAGATCACTACAAAATCCCTACACCACTTCAGGGCTCATTCCTAAACCCAGGCACTTATTGACCAGCCCATCTCACATTCTACTCTTGGAAAACCAGGGGAGGGTCAGATTGAGCCATGGATTTCAATTAGAGCTACAGAAGAGTAAATACCCATCACAAAGCCCACCTGTATCTGGACTACAACCAGAGGAACATCAACTTCTAATTTCTGACTCAAAAACAAGTGCTTCCTCATGAACGTGTTGCAAAACATTTAAGATAGTTTGTGTCTGGTGTGGGACCCATAACCTAAACCTGATGCATTACCTGGTGGCCCTGGGGCGGAGTGGATGGAGCCAAGCTATGACCTTGGTTCTGCTCTCAGACCCAGGTGCGTTTTCCTCACTAGGTACTTTTCAGGCTGGATCAGTTCACCCCTCGTTACCACAATTTTGGGGTCTCGGATTCAGCCCTTTGCTCCTGGGCCGAAATGTCAGCAAGGACATGAAGGCAGCACCAAGATCAATTGCTTTCCTGACTTATGTCTGCCTTCACACCAATGGATTGGTGGACAGATGCTGTAGGGGAGGGAGGGATACAAGTCCCAGCAACAGTGGAAGGTGTGTTCAAACGCAGCCGTTGACCTTATAGGAACTACGGAAGCTTGGTCGGCAGAGAGAGTGATGCACTCTGCTGGGATTCAGCAAATTGCTATGCTCAGGGGTTCCCGCTTGTACTACATGTTGCCTCAAGGAGGTTAGCCACTGCCAAGCCACCAGCTAAGGGGAGTACTCCCTGAAATCGGGCCATTGCTCCTTACAAAGAAAATTAGTGAGTAACACTACTACAACAGAAAAAAAGGAGTAATGAAAAAGTGATGAAAGGGGCCACGTTGCCCCACAAGAAAGCCAAGATTACAATGGTGAGAGATGAGTCCATGCAGGGGTGGGGATCCCATTCAGAGGACATGAGGAGAAAGGGTTAATGGTTGCTAAGGGAGCCAAGACACTGCATCAGCATATTGGAGCTAAGAGTAGTCAAGCTAGCTCTAATATCATTTGTCCTCTCTCTGCCGGGCAAGGAGCCCAGCAGAGAGTCTCACAGACACCATCATGACTATGTTCTAGATCAGGAAGCAAGGTGGGATGATATTGAAACATCTTTTTTGGGCATCTCCAGAACATTGGCTATGGGCCATGAACCGCAACATCTCACTCATTGCCCATGATCATTCAGAGAGGTTGAATGGCCTGCAGACGCTCTCAAAAGAGAGAGTCCCAGCTGTCATGAATGGGAATTTCACCCAGACTAGATAAACAGGATGTGTGTCTAGTGGGACATACCAGACAAAGCTCTTTTTGCTACTAAGGGAAACACAAAATGCAGAAAATGTGCCTCCAGGTACCAAGAGGAGGGGTGTTGGGGGCGTAATCTCTGATTGACTAGTGTGCGATATTTACTATCCCCCACTGTCTCCACTCCAAAAGTGACAGTGCAAAGGCTGTTGGGATAACTAATGCACACTGATTCTTATAGACTCAAGCAGAGTAAGACAGAATTGGTTAGCAGGCTTCATAAATCGTTCAATCCTCCAACACCTCCTCCTGTCACCACATAGCAAACTGTGGTCCAAGGACAATGGATGGGCCGTACTTCCAGAACCAGTGCCCTTCAACTTAGCATCACGGTCCCCAGGAAATGTTCTATCAACAAACCACTCCCTGGAAAAATGCCCTCTCTCCAACAATAGCCCACCAAGAGGCACCTGCCATCAACGAAGCCCAACCAACAAGCCCACCTTTCTTTAATAACTTCCACCATCTATGACGTTCTCCAAAAACACCAGTCTCAGGCATCATGCAATCATCAGCCAACAAGCCCCGATATCAAAAATGACCCAAAGAAATCCTTCCTTCCACAGTCTGCCAAAAAGCCTCTCCTTCCAGCGATTCCTCATCAGAAAATTCAATCCCCATGCACCCTCCTTGAGCATAAACCCCTCCAGCAAGCTCTATGGCTGAAACTAAGGAATGTCGGCTGGGACAAGACTATCACTACATTCGCAGTCACATAAAGTAGCTAATATGGCCCACACTTTGAAAATAAATGGAACGTTTCTTGGGATACCCAATGTCTGAGACACCTGGAG
>TRINITY_DN1752_c0_g1_i2 len=550 path=[0:0-351 2:352-352 4:353-377 6:378-436 7:437-467 8:468-549]
CCCAGGGTTCATCTGTCCCATCTGAGCTACCAGTGGCCTTGCATGTAGGAATCTATCAACGGGCCGCAGACATCGAGCACCAGGCGGTAGTGAGCGCCAGGTAAAGACGGTGCACCTCTGTGCTGTCACGCTCTGATACCCTCTGCACTGAGAAATGCCACCCTCCATATAGCAATCCACCCTGCGTCCTCCTCCTGCCCAATCTCACCTATGTGATGTTAAGTGAACATCAGGCAGAGTGAGACCCCAGAGCCAGGGCCACCTCACCCTCCATCCTGAGCAAAGAAGAGACCAGGCCGGGCAGTAAAACAAGCAACACTGTGCAGTGAAACACCGACCCCTCCACTCTCACAAAGCAGAGATCACTGAGTGTTAACACCGACCCCTCAACTCTCACAGAGCAGAGATCACAGAGTGGAAACACTGACCCCTCCACCCTCACAGAGCAGAGATCACTGAGTGTTAACACCGACCCCTCAACTCTCACAGAGCAGAGATCACAGAGTGGAAACACTGACCCCTCCACCCTCACAGAGCAGAGATCACTGAG
>TRINITY_DN1752_c0_g1_i1 len=557 path=[0:0-351 1:352-396 2:397-397 3:398-442 4:443-467 5:468-481 7:482-512 9:513-556]
CCCAGGGTTCATCTGTCCCATCTGAGCTACCAGTGGCCTTGCATGTAGGAATCTATCAACGGGCCGCAGACATCGAGCACCAGGCGGTAGTGAGCGCCAGGTAAAGACGGTGCACCTCTGTGCTGTCACGCTCTGATACCCTCTGCACTGAGAAATGCCACCCTCCATATAGCAATCCACCCTGCGTCCTCCTCCTGCCCAATCTCACCTATGTGATGTTAAGTGAACATCAGGCAGAGTGAGACCCCAGAGCCAGGGCCACCTCACCCTCCATCCTGAGCAAAGAAGAGACCAGGCCGGGCAGTAAAACAAGCAACACTGTGCAGTGAAACACCGACCCCTCCACTCTCACAGAGCAGAGATCACGGAGTGTTAACACCGACCCCTCCACTCTCACAGAGCAGAGATCACTGAGTGTTAACACTGACCCCTCCACTCTCACAAAGCAGAGATCACTGAGTGTTAACATCGACCCCTCCACTCTCACAGAGCAGAGATCACTGAGTGTTAACATCGACCCCTCCACTCTCACAGAGCAGAGATCACTGAGTGTTAAC
>TRINITY_DN1773_c0_g1_i1 len=407 path=[0:0-406]
GGACTGCTTCTCGATGCTCCTTGTGGAAACATTTCATTTTTGGAACGTTCGATACTTTTCGGACCAACACATGGCAGTGTTATGCAAATCATTGTGACCCTAGAACATGTCCAAGTCCAGAACTATTGTTACAGGTAAGTAACTTGTTCTGTATCTATGCGTGCATATTTATATAGACGCGCATGTATGTCTGTACATACATATGTACACCCACACACACATAAACACATGTACGCAAATAACAGCAGCTTGCATTTCTTCCAGGACAAAGTGTAAATGGGCTTTCAAATGTTTGTACTAGATTGACTGTCTAGGCTTGAAGCCTAATGTCTAATATATATTTGAATCTTTTGTAGCATAGAATACAAATATTTCGCATCTGATCTAGTATGAAAAATAAGACCTGC
>TRINITY_DN1773_c0_g2_i1 len=1126 path=[0:0-1125]
CCTCCTCAAAAGTGCTATCAACCACTTGTGCAATGCAAGAATAGAAAAACAGACAAGAACATTACAAATCTGATTCCATCTCTTATAAAAATCACCTTTCCTCCTACCTCTGAAATGTATACAGGCTCCCAGAAAGCAGGTGTGTACAGGGGACAGATGCTCAACCCCAATCCCTTACAACCTGCATATAAACAGCTGTCCGCAGGGCAACTAATACTTTTTGGGTAACTAATGTATAGTGATTGGTAAACTGCAAGAGTTTGTAAAATGGAGTCTTGAGTTGCCACCTTGCAATAAAATGGTCAGCAGAGTGATAACATCGGTTTTCTTTTTCTATATACCGCATAATATTCTGAGAAGGGGAAAAAATAAATATTATGGAAAAAATGGATCGGGGGGGGCCAGAAGGAATAAGTTATTTACCTGTAACAATAGTTCTGTAGCTTGGAGATTTTATAGTCACAATTTTCATGACACTTTTATCTGGTGTTTGAATTCAGAAATGCATCAACACTCTAAAAAGTGTTTTTTACAAGGAACATCGAGAGGGGATCCTGAAATCGGAGCCTCTTTGTATGATGTCTCCCAGGCCAGCAACAACCCTCCTTGAGCTCTGCGCCATCTTCAGATGACTTCTGTCTGTTGACCCATGAAGAATGAGCTTGAGCCTACTTCTAAAAACTCACTTGGGGGGATGGGCGCGTTCCTCTGTGATTCTATAACATCTACAGCTCCAGAGCTATTGTTACAGGTAAGTAACTTGTTCCTTTTGCAGCTTCTAGAATGTTATATAATCGCAATGGTTTGCAAAGAGTACGAAGTAGTACCCCTTACCGAGGTGTTTGTGAGCTTAAGAAATTCGTTAACACTGCTCGTCCTACCAGAGCATCCTGTCTACTGCCTTCTTCTAGACAGTAATGCTTTGTAAATGTATGAACAGTCCTCCATGTAAAAGTCCTGGGCCACTGAAGCCACCTCAAGTTCCTTATCTGCCAGCCTACACCAGAGCTTTATGCCTTCAACAATCAGTCTAGCCAAGCCTGGTTAAGAGACTGCCTGGCCTTTTGCTGTATTACTAAATTCTACAAACAACTGGGTTGTCTTTCTAATCTCCTTTGTCTTCTCA
>TRINITY_DN1706_c0_g1_i1 len=1128 path=[0:0-342 2:343-395 4:396-453 5:454-1127]
CACCCTGCTGACCTCTCGTTGAATGTCTTGTGTCTGTCTTTGTGCAGTCTCCCTCTCCCAAGAAAAGCCACCGGCTCCTTCCAGTCTGTGCTTGACCTTTTCCAAGGGCACTTGTGGTGTTTGCGCTTGGCTCTTGCAGCGGCAGAGGAAGGAAAGCTTGCCTCCCTAGGAGGCCGAGCAGTGCACCCCCTTCTCCTTCAAGGCCCCCTCCTCTGTCAGCTTTTGGTTGAACTCGTTCTGTTTGTACTCTTTAGCGTGGTAGTAGGAGCTTCTTGCAGAGCTTAAGTTTGAGCGCTTCTCGACCCGCCGGGAGCAGGCCCTGGCAATGAGGAAACCCACCTCCGCCACGTTGAGCAGGATGCAGATGCCAGACGTGGTCAGCATGAAGACGGTGAAAATTGTCTTTTCCGTGGGTCTGGAGACGAAACAGTCCACGGTGTTGGGGCAGGGGTACGCACTGCACTTGACCAGTCGGATCATCTTGAAGCCCGGGTAGATCCAATAGAACAGGTACATGAAGCCCACCTCAAAGATGATCCTGAAGAACACGCTGAGGGTGTATGTCCACCAGAGTTTCCCAGCGATATGCATCTTGTGCTTCTTTACCTCGTCCAAGTGCTTGGCGTCTCCTTGGCCGGCCAACATCAGCGTTTTCTTCTCCTGGTGCTGCAGGTGGGCAATGTGCATGGCCACGAGCAGGGCCGGGGTGGACACGATGATCAGCTGCAGGGCCCAGATGCGGATGTGCGAGATGGGGAAGAAGTGATCATAGCAGACGCTGTTGCAACCAGGCTGTTCAGTGTTGCAGGTGAAGGAGGACTTCTCGTCACTCCACACACTCTCGGCTGCCACCAAAAGGACCATAATTCGGAAGATGAAGACTACAGAGAGCCAAATGCGTCCGATGCTGGTGGAGTGGCGGCTCACTCCGCTCAGGAGGGTGTAGAGGCCTGCCCAGTTCATCTTGTCTCAGACCGTGCTCCTCAAGGCGCTATGAAGACTCGAGCTGAGAGGGCTGTCCTGGCTCCTCCGGGGGTGTCAGCGGTTCTGCCTGGGCCCCCCCTCGCCTGGGGCCTAATATACTCTCGGCCTCTCTAATCTGGGCCTCATTGAATGTCCATTAATGAG
>TRINITY_DN1706_c0_g1_i2 len=2831 path=[1:0-2045 2:2046-2098 3:2099-2156 5:2157-2830]
GCCACATTTACATCTTATTCTTTATTTTCTGAATATCCCTTGCCACATTTACATCTTATTCTTTATTTTCTGAATATCCCTTGCCACATTTACATCTTATTCTTTCAATTGTACGGGAGAATCTACTATTCTTTTATTCCAGAGCTGGAATTTGGCCAAAGCGCATGCGCATTATCTCCTCCCACGAGAGAGGTTCTCTTAAATCAGTCAGGTAAGGCAGAATTCCTTTCTTAGTGGCATACTTAGTTATAGAATTATAGTGTTCATTTCTTCGTAAGATAGCCAAATCAAGATTATAACTAATTTGAGCGGCAGTACTGACCCCAGCCTTGTCACTACCATGATAAGCTGCCCCCTTTTAAACTGTAACGGTGTGAAAATCTGTCTGGCTTTTGGAGATCAGTGATTGGGTGAGATTCCCCAATTGCAGAGAATGGCTTCTAGATAATAAGAAGTGGGGCGAAGTAATCAGAGGTCTCTCCCTCCCCATCACACCTTCCTAGCTCGATACCTTGAGAACAATTTAGTTGGGTATCAATAACACATACTATTAAGCGCCAAGACGAAATTCCGTTGATGGCGTGCGATGGGTCAATGGACAATGTTATATAATATTAAGTAGAGAGAGACGGCCATGTTTCCTTAAAATCTGCTTTAATCACAATAAAAGGACAGAATCTTCCCCATGGTCTGGGGACACATCATACATCTTTCCATTGGTTGTTTATTCTTTCATTATGGCCATCCTTCCTCTCCATCCTAGCCCAGCTCTGCAGCCAAGAGTCAGTTGTCTCGCTGTGATGTCCTCAGCAACTGCCTATGAGCTCCTCCGTCTGGGTGTAGAGGGGCCTCATGAGGGCGGAGGGATCGAAGGTGTATGGGACTCCAGATGCATCAAAAGAAAATTAGGAAGGATTTTAAATAGACACTAACACCACCTCACCCAACACACACAAACTATTCATCCTCTAACACTGTATTTCACCACCCCAGGCGGAGATCTCGCCAGCTTTCCTGGGAGACTAAGTGAGCTTTGTCTGGAGACGGAGCTCGATGGCAATCTAGAACGATCCTCAACAGTAGATATGTCCTTCATTACTAGACATGGTTACCCGAGGCGGGTTGGCCTTCAGGGAGGGTCAGGTGAAGTCTCCTGAGCTCCCTGAAGCTCAGTCAGCCTCTAAGGTCTAGTGTCTTTGCTGCAGAGTCCAGCCCGGTGCAGGAGGAGTGCTGAGAACCTCGGAATAGCTCGAGAACATTCCTAACAATACTGCGAGTAGAATCTGGACTGAGTAACAATGTTCAGACACAAGGTACTTTGGGGCAGTGGTGGATTCACAGGGGCTGGGGGAAGGGGTCGCTCCGCTCTCCACCCCCAGTTCGGTTCTGCGTGGTCCTTGGGTGTTTGACACTGTCTCTGGCAGCATTTACAGTAGACCGCTGCCAAAGACGAGCAGAATAAAAGTGACCCTCCACCACTTCCTTCAGGGGTTCTTCCTTCCTTACATCTAAATAACAAAGGCTTTAATGCGGCTCATTAAATGTCCACTAAATGAGAAGGTCAAAGGGTCCCAAGGTGATGTGTAGATCAAAGGGTTGGTCACATAGGGGTAATGCAGTGGGGAGTCTAGGACCACCTAGAACAAGCATTTCTCTGGCCGGTGGCACCTGATCTGCAGCCTCCTGTCCATTCCAAAGCGTCGCACTGCTGACCTCTGAGTAACCATCTTGCATTCCATTAATTGCACAGAATCCCTCTTTGGGTAACACTGGCAGTTCCTTCATGTCTCTTTGCTTTTTTTTTTTACCCTTGTGCTGCTTGTGATTGGCTGGGGTAGAGGAGAGGGTAGAGACCAGTTTTCATTAGGAGATGGAGCCGTGGACTATTAAATTCCTCCAAAGTGGACCCCTTCTTCCACCAGCATCTCATTGAGCTGGTCCTGTTCTTGTTACTTCCCTTCATAGAAGGAGCTTTTCGTTGATGCCAAATGCGAGGTTCCTCTGGATCTCTGGGTGCAGGCCCTGATAATGAGGAAGATGAGTTCTGCCACGTTGAGCAGGATGCAGATGCCAGACGTGGTCAGCATGAAGACGGTGAAGATGGTCTTCTCCGTGGGTCTGGAGACGAAGCAGTCCACGATGTTGGGGCAGGGGTAGGCACTGCACTTGACCAGTCGGATCATCTTGAAGCCCGGGTAGATCCAATAGAACAGGTACATGAAGCCCACCTCAAAGATGATCCTGAAGAACACGCTGAGGGTGTATGTCCACCAGAGTTTCCCAGCGATATGCATCTTGTGCTTCTTTACCTCGTCCAAGTGCTTGGCGTCTCCTTGGCCGGCCAACATCAGCGTTTTCTTCTCCTGGTGCTGCAGGTGGGCAATGTGCATGGCCACGAGCAGGGCCGGGGTGGACACGATGATCAGCTGCAGGGCCCAGATGCGGATGTGCGAGATGGGGAAGAAGTGATCATAGCAGACGCTGTTGCAACCAGGCTGTTCAGTGTTGCAGGTGAAGGAGGACTTCTCGTCACTCCACACACTCTCGGCTGCCACCAAAAGGACCATAATTCGGAAGATGAAGACTACAGAGAGCCAAATGCGTCCGATGCTGGTGGAGTGGCGGCTCACTCCGCTCAGGAGGGTGTAGAGGCCTGCCCAGTTCATCTTGTCTCAGACCGTGCTCCTCAAGGCGCTATGAAGACTCGAGCTGAGAGGGCTGTCCTGGCTCCTCCGGGGGTGTCAGCGGTTCTGCCTGGGCCCCCCCTCGCCTGGGGCCTAATATACTCTCGGCCTCTCTAATCTGGGCCTCATTGAATGTCCATTAATGAG
>TRINITY_DN1794_c0_g1_i1 len=395 path=[0:0-394]
AATAATACTGAAAGCACTTACACACTCACATAGTAAAAACGCCTGGTTTCACAGACGGCAAGTGACAGGGCACAATGACGTTGAAAGCACTTACATATTAAAGATGGCTGGTTTGACAGAGGGCACAATAATACTGAAAGCACTTACACGCTCATATAGTAAATATGCACGGTTTTACAGATGGGATGCAGAGGGCACAATAATGCTGAAGGCACTTACATAGCAAAGATGTCTGGTTTGACGGAAGGCACAATAATACTGAAAGCACTTACACACTCACATAGTAAAAACGCCTGGTTTCACAGACGGCAAGTGACAGGGCACAATGACGTTGAAAGCACTTACATATTAAAGATGGCTGGTTTGACAGAGGGCACAATAATACTGAAAGCACT
>TRINITY_DN1794_c0_g2_i1 len=971 path=[0:0-970]
CCCAGTGCTTGGGAATAGATTTCAGTCCAGCTGTGTGACACCCAAACATCCCGGCCTTGCCAGTACCCCCAGAGGTGGAGATAGTCTTGCACTTCATTCTCAGGACTAACTAGCAGCATTTGAGCAGACATGAAACTACCAAAAACATGAATGCTACACCGTCTGCCAACATGAGGTTGGGGGCACAGTAAGACAGGGGGCACACCGAAGAACCCCAAAACAGACATGGGGCAGAGGACAAAGTGAGACAAAGGACACTCATGACACATATTGAAGCACCCACCACCAGTTTAACATAACCACAGCAATGTAATGCCCATCATGAACACACACACCCAGAGGTTTAAATGTGGATAAAAAACAACACATCAACTCACTCCAAAGTGAGACTATCCACCAGCGTCAGGTCATCCTCAGCCAAAATACGTGCTCTCCACATTACAACTAAACACAACTTTACGTTTGCTGACTACCTCCTCCACTCACTCAGCAGCCATACACCTAGCCAACATACACACCTTATTGTACTGACACAGGGCACTTAAACACCCCCTCATAAACACACATGCATGACTGATGGAGTCATTGAGCGAACAATCAGCTGTCCACACCAAAAGGCCTTATTAAGGGCAGATATGCGCTAGATAAGTATTCAGCTAAGCAACATAACAAAGATACCAAATGCAGACATATGGGATCATCAACAGGGTGCAGGCAGCACAGTGAGACATGGCACAGCTATGGCATAATATTAACGCCAGGGCCACAAGACCTCACATACAGGAGGTAGAGGGCACAAGAAAACTAAAAGCACTTACACACTCACGTAGTAAAGACACCTGGTTTCACAGACGGGCAGCAGGCACAATAATGCTGAAAGCAGTCGCATAGAAAAGATGTCTGGTTTGACAGAAGGCACAATAATACTGAAAGCACGTACACACACATAGTGAAGATGTCTGGCAGAGGGC
>TRINITY_DN1769_c0_g1_i2 len=2558 path=[0:0-1891 2:1892-2557]
TTCTTTTAATTTTATTTCAGTAGTTTTTTTCTTTTTCTTTCTATTTTTATTGTTGTTGTGCCAGACATGGCAAGGAGTGATTACAGTCAGTTGTCATTAAAACATTTGTTCGCAACACAGACCCCCTTCATCATCAACTCCAAACGGACCCATGTTGTGTGCTTTCATCTGGTTATTCTATCTCACCACCACCAGGGCTGGGTGGAGTGGGGGTGGAGGGAAGGCAGGGCTTGAGAAAAGGAAGGAGTCCAGGAGAGGAATGCTACAAGCCACAGCAAGAATGAGCTGTATTTAATAAAAAAAAAACAGGGGGGGTGGGGCCACAAATGATACAGTAATGAGGTTACACAATTAAATCCCAAAGCATGACCGAAGGCTTTCACTGGATTTGACTTCATCACAATGGAAGGCATTAAAAAAAGTGGAGTAAACCAACGTTGATACAGTCCAATCTAGTCCATTAGGCAAGATGGTGCAAGTAGTCATTAAATTAAAAAGTGCCCTAACCTTACCTAAATGGCTAGCAGACATGGAGAACAGCACAGCTGATGGATCATCGGAGCTTTCTCCATGTAGCTATAAAAATGTGTTGTCACATGGCACATTTTTAAACACTGGAAAGGGGCTCCACAATGGACCTCTCTCGCTTTCTTTTACAGGTACAAATTCTAGATTCAACTATCTCAGCTATGCAGGACGTGGACTCTCCTGCGTGGAATGCCGACCCTAATTCACTTTGTCTTGAAATATATACAAGTTGTTTGTTGTAGCAACGGCAATGATGTTTTCCTTGGGGTGCCAAGCAGTGTGTAGGATCTTCTTGTTGAAGTCTAGGCTGTCAACACTTATCTCGTCCTTCTTCCGTTTGCCACTTGCACAGACTTTGCGTGGCTTCAAAACTGTGCGTGGCTTGTTGTTTTCTCGTGATGCTTCTAAGGTGATGTCTCGCTTCGAATTTCGGTCGAACATTCTAAAGAAGTTATTATAGGATCCAGTCATGACAACACTGTCTGAACCATTCCAACAACATTCAAATTTGTCAAAGATGCAGTCGTTTTCATAGAGTGAGCAAAGTTTACTCCGGAGGTATTCGTGCACCTGGTATGTTTCCACAGGTCTGCTTTCCATATTTAAATCCCAGACTTTCACTGAGAGGTAATCTCTTGTCATCATATATCGACCATCGTGACTAAACTTAACGTCGGATATGGAGGAGATGATTTCAGAGAAAAAGGATCTGTTGCTGGGATCTTCTGGCTCTTCAAATAATTTCGTGTGCTTGTCACAGAGTGCTGCCGCCCTCATGTCACACAGTCGGATAGTCCCTTTGCTGCTACTGTAAACAAAGGTGTTACAGTGGTTCGGATGAAACTCTGCAGCAGTAATTACCTCCGTCAGTTCTTCCATGTTGGCAGGCTTGATATCTACAATATTAAAACTTCTGTCTGTAATTTCTAAATGCCAAAGATTAATCCGTAAATCGTCTGCAGATAGATATGTTTCGTAGTCACTATTTACGGAGATAGAGTTGATGTGATACGTGTGAGCATTAGCAAATATTCTTCGTGGACTGGCTTCAACCATGAGATCCATGGGCCTCAACACGGGTACCCGTAGTGTTGTAACTGTAGTGGGATCCCTGTACCTTCCATCCTCCCCTTTCAAATTATAGCCTTCCGGTCTCTTGTCCCGTTCACTGATTTTCCATAACTTTATTGTTTTATCATTTGTCGACAGCAGAAACTGAGCAGCATTTTTCTGAGGTAACCACCTAATTTTGTTGATTTTTTCTTCAATTTCTAAGCTTTTCAAATAGTCAAACTCAGGTTCATGGCTCTGGAAAGTGCTGTAAACATTATACTCCCCTCTGCTGTGAGACTGCGTTTTGTTCTCTTGCTCCTGCTGGAAGATGACAACTCGACCTCCTTTGTCTCCAGTTGCTAGTAATTCTCCAGAATGATTAAATTCTACCGTTGAAATAATATCAGCTTCTGCAACGTCATCATCGACTGCCCCTTTAACCTGAGAAAAACACCACTGAATATCGTTTCCTCCTCCAGCTCCTGCCATGCTGCCGCCTCCGCCGCTGCACGGTGCCCCCGCTCCAGGGGCGGGGCTGCGGGTGTCAGTGCCCGGCCTCCTCCTCTTCCTGCTGCTGATCCTTGAGCCGGGCGGGATCTCCGGGGGCGGGGGACGCGAGGCTGCGGCAGGCACTCCCGTCCCTGCTCCCTGGGGCCCTGCCCTCTCAGGCCGCTGTCAGGCGGTCTCTGCTCGCGCGCCGTCTCCGAGTATCTCTCTTAGGTTCTCTCAGGACGTCCCTCCTCGCTCTCCCCTTCCCTTCGGCCGCCCGCAGCCACAGCGCCTCCTCCTTCCCTCACCACAACTTTCAAAATGGCGCCTGCTCGCTCCACCGAAGACGTCACCGTAGGGCGGGGATGGGGAGCACAGGGTGCGGGTCACGAGCTCGCGCCTGCCTGTCCACCCGCTCAAAACGAGCGGCCGAAAAAAAGTGGACTGAGGACTGCAAGCCGGGAAACTCGCGAGAACGAGAAGGCGTG
>TRINITY_DN1769_c0_g1_i1 len=2665 path=[0:0-1891 1:1892-1998 2:1999-2664]
TTCTTTTAATTTTATTTCAGTAGTTTTTTTCTTTTTCTTTCTATTTTTATTGTTGTTGTGCCAGACATGGCAAGGAGTGATTACAGTCAGTTGTCATTAAAACATTTGTTCGCAACACAGACCCCCTTCATCATCAACTCCAAACGGACCCATGTTGTGTGCTTTCATCTGGTTATTCTATCTCACCACCACCAGGGCTGGGTGGAGTGGGGGTGGAGGGAAGGCAGGGCTTGAGAAAAGGAAGGAGTCCAGGAGAGGAATGCTACAAGCCACAGCAAGAATGAGCTGTATTTAATAAAAAAAAAACAGGGGGGGTGGGGCCACAAATGATACAGTAATGAGGTTACACAATTAAATCCCAAAGCATGACCGAAGGCTTTCACTGGATTTGACTTCATCACAATGGAAGGCATTAAAAAAAGTGGAGTAAACCAACGTTGATACAGTCCAATCTAGTCCATTAGGCAAGATGGTGCAAGTAGTCATTAAATTAAAAAGTGCCCTAACCTTACCTAAATGGCTAGCAGACATGGAGAACAGCACAGCTGATGGATCATCGGAGCTTTCTCCATGTAGCTATAAAAATGTGTTGTCACATGGCACATTTTTAAACACTGGAAAGGGGCTCCACAATGGACCTCTCTCGCTTTCTTTTACAGGTACAAATTCTAGATTCAACTATCTCAGCTATGCAGGACGTGGACTCTCCTGCGTGGAATGCCGACCCTAATTCACTTTGTCTTGAAATATATACAAGTTGTTTGTTGTAGCAACGGCAATGATGTTTTCCTTGGGGTGCCAAGCAGTGTGTAGGATCTTCTTGTTGAAGTCTAGGCTGTCAACACTTATCTCGTCCTTCTTCCGTTTGCCACTTGCACAGACTTTGCGTGGCTTCAAAACTGTGCGTGGCTTGTTGTTTTCTCGTGATGCTTCTAAGGTGATGTCTCGCTTCGAATTTCGGTCGAACATTCTAAAGAAGTTATTATAGGATCCAGTCATGACAACACTGTCTGAACCATTCCAACAACATTCAAATTTGTCAAAGATGCAGTCGTTTTCATAGAGTGAGCAAAGTTTACTCCGGAGGTATTCGTGCACCTGGTATGTTTCCACAGGTCTGCTTTCCATATTTAAATCCCAGACTTTCACTGAGAGGTAATCTCTTGTCATCATATATCGACCATCGTGACTAAACTTAACGTCGGATATGGAGGAGATGATTTCAGAGAAAAAGGATCTGTTGCTGGGATCTTCTGGCTCTTCAAATAATTTCGTGTGCTTGTCACAGAGTGCTGCCGCCCTCATGTCACACAGTCGGATAGTCCCTTTGCTGCTACTGTAAACAAAGGTGTTACAGTGGTTCGGATGAAACTCTGCAGCAGTAATTACCTCCGTCAGTTCTTCCATGTTGGCAGGCTTGATATCTACAATATTAAAACTTCTGTCTGTAATTTCTAAATGCCAAAGATTAATCCGTAAATCGTCTGCAGATAGATATGTTTCGTAGTCACTATTTACGGAGATAGAGTTGATGTGATACGTGTGAGCATTAGCAAATATTCTTCGTGGACTGGCTTCAACCATGAGATCCATGGGCCTCAACACGGGTACCCGTAGTGTTGTAACTGTAGTGGGATCCCTGTACCTTCCATCCTCCCCTTTCAAATTATAGCCTTCCGGTCTCTTGTCCCGTTCACTGATTTTCCATAACTTTATTGTTTTATCATTTGTCGACAGCAGAAACTGAGCAGCATTTTTCTGAGGTAACCACCTAATTTTGTTGATTTTTTCTTCAATTTCTAAGCTTTTCAAATAGTCAAACTCAGGTTCATGGCTCTGGAAAGTGCTGTAAACATTATACTCCCCTCTGCTGTGAGACTGCGTTTTGTTCTGTCCCCTCATCACATCTTCAGGCTGCGATTGTATACGGTCAAGATTTATACTGCTCTGTAGATATTTGCTTCTTTGGACGGTTCAGGCATTGCTGAGAAGTGGGCCTCTTGCTCCTGCTGGAAGATGACAACTCGACCTCCTTTGTCTCCAGTTGCTAGTAATTCTCCAGAATGATTAAATTCTACCGTTGAAATAATATCAGCTTCTGCAACGTCATCATCGACTGCCCCTTTAACCTGAGAAAAACACCACTGAATATCGTTTCCTCCTCCAGCTCCTGCCATGCTGCCGCCTCCGCCGCTGCACGGTGCCCCCGCTCCAGGGGCGGGGCTGCGGGTGTCAGTGCCCGGCCTCCTCCTCTTCCTGCTGCTGATCCTTGAGCCGGGCGGGATCTCCGGGGGCGGGGGACGCGAGGCTGCGGCAGGCACTCCCGTCCCTGCTCCCTGGGGCCCTGCCCTCTCAGGCCGCTGTCAGGCGGTCTCTGCTCGCGCGCCGTCTCCGAGTATCTCTCTTAGGTTCTCTCAGGACGTCCCTCCTCGCTCTCCCCTTCCCTTCGGCCGCCCGCAGCCACAGCGCCTCCTCCTTCCCTCACCACAACTTTCAAAATGGCGCCTGCTCGCTCCACCGAAGACGTCACCGTAGGGCGGGGATGGGGAGCACAGGGTGCGGGTCACGAGCTCGCGCCTGCCTGTCCACCCGCTCAAAACGAGCGGCCGAAAAAAAGTGGACTGAGGACTGCAAGCCGGGAAACTCGCGAGAACGAGAAGGCGTG
>TRINITY_DN1704_c0_g2_i1 len=309 path=[0:0-308]
CTCGATCCTGGGTGGGTGCTATAGTGTCTTTGAAGATATTTATTTCGAGTGTAGCCCTTCTTACACTCAATGCATGAATAAGGCTTTATTCCTGTGTGGGTGCTTTGGTGGCATTGAAGCTGTACCTTTTGAATAAAGCTCTTTTCACACATAGTGCAGGAAAAGGGCCTCTCTCCTGTATGGATTCTCAGGTGCTGTAAGAGATTTATCTTTAGAGTGAAGCTCTTCTTACATTCAGTGCAGGAAAAGGGCCTCGCCACAGTGTGGAACCTTTGGTGGCGCTGAAGAGCTATCTTTCGAGTGAAGCTA
>TRINITY_DN1704_c0_g3_i2 len=317 path=[1:0-43 2:44-67 3:68-106 5:107-316]
CGTTGAAGATGTGTATTTTGAATAAAGCTCTTTTTACACTCGGTGCAGGAAAAGGGCCTCTCTCCTGTATGGATTCTCAGGTGCTGTAAAAGAGCTGACTTCACGGCGAAGCTCTTCTTACACACAGTGCACGAAAAGGGCCTCACTCCAGTGTGGGTCCTTTGGTGGTGTTGAAGACTTATCTTTAGAGTGAAGCTCTTTTCACACTGATTGCAGGAAAAGGGCCTCACTCCTGTGTGAATCCTTTGGTGGTATTGAAGATCTATCCTTCGAGTGAAGCTCTTCTTGCACTCAGTGCACGAAAAGGGCCTCACTCC
>TRINITY_DN1704_c0_g3_i1 len=377 path=[0:0-103 2:104-127 4:128-166 5:167-376]
AAGCTCTTCTTACACACAGTGCACGAAAAGGGCCTCACTCCTGTGTGGATCCATTGGTGGCGTTGAAGATCTGTCTTCTGAGTAAAGCTCTTTTCACAATCCGCGCAGGAAAAGGGCCTCTCTCCTGTGTGGATTTTTAGGTGCTGTGAAAGAATTTTCTTCACAGTGAAGCTCTTCTTACACACAGTGCACGAAAAGGGCCTCACTCCAGTGTGGGTCCTTTGGTGGTGTTGAAGACTTATCTTTAGAGTGAAGCTCTTTTCACACTGATTGCAGGAAAAGGGCCTCACTCCTGTGTGAATCCTTTGGTGGTATTGAAGATCTATCCTTCGAGTGAAGCTCTTCTTGCACTCAGTGCACGAAAAGGGCCTCACTCC
>TRINITY_DN1704_c0_g4_i2 len=213 path=[0:0-138 2:139-212]
GGCGTTTAAGATTTGTCTTTCGAGTGAAGCTCTTCTTACACTTAGTGCACGAAAAGGGCCTCACTTCTTTGTGGGTATATTGGTGGCTTTTAAGATTTGCCTTTAGAGTAAAGCTCTTTTCACACTCAGTGCAGGAAAAAGGCCTCACTCCTCTGTGGATACTTTGGTGGCATTTAAGATGCGTCTTTTGAGTGAAGCTCTTCTTACACTCAG
>TRINITY_DN1704_c0_g4_i1 len=379 path=[0:0-138 1:139-378]
GGCGTTTAAGATTTGTCTTTCGAGTGAAGCTCTTCTTACACTTAGTGCACGAAAAGGGCCTCACTTCTTTGTGGGTATATTGGTGGCTTTTAAGATTTGCCTTTAGAGTAAAGCTCTTTTCACACTCAGTGCAGGAAAAGGGCCTCACTCCTGTGTGAATTCTCAGGTGATGTAAAAGATTTGTCTTCACATTAAAGCTCTTCTCACATTCAGTGCATGAAATGGCTTCACTCCTGTGTGGATTCTCTGATGTCGTTAAAGACCTGACTTCACAGTAAAGCTCTTCTCACACTCAGTGCAAGAATAGGGCCTCACTCTTGTGTGGATCCTTTGGTGGCACCGAAGACTTGACTTTCGAGTAAAGCTCTTTTCACACTCA
>TRINITY_DN1740_c0_g1_i1 len=2183 path=[0:0-60 2:61-1007 3:1008-2182]
TTTTTTTTTTTTTTTTTTTCAAGCAGAAGACGGCATACGAGATTACAAGGTGACTGGAGTTAAGACGTGTACTCTTCCGATCTCCCCCTAGATCCACAACCATGAAGTGGATAGCCTTAATTTCGCTTGTAATTCTTCTAAGCTTCACCGAGTCCAGGAACTTGAATAAAAGGGATCATCATGAGGGTCATCATGAAAGAACATTTGCTGAAATGTGTACTGATGTAGACCCTGACACATGTCATTTATTGATATTAATCAATTGTGTTCAGAATTTCCCAAAGAGCAGCGAAAGTGACATAGATCATTTGGTCAATCATTTATCTGAGCTTGAAGCTAAATGTAAAACTGAGCCACAAGGACCGGACTGTGAGAAATCATTGACGGACGCTCTCCTGAATATCGCCTGCAGTCACCCACAAGCTGTTCACCAAAATGATGCCACCTCAGAGTGTTGCAGTAAGACTGATCATGAGAGAAATACATGCTTCCAGAACCATAAAAACACCAATCAAGGTTCCAAGACTCCTTATCAAAGACCAGAAGCTGAAGAAGTCTGCAAAAATTATCATGTAGACAGCAAATCTGTAATAAAACATTTCATGTTTTTGTATGCCAGTAGGCACACTACCACTATGCCTGCAGATATTTTGGCTGCTAGCATTCGCTATAAGGCCATACTTAATGAGTGCTGCCAGGATGTCGCCACGGCTGCCGAATGCTTGAAAGAAAAGAAAACTGATGTTATTAACAAAATAAAGATGATGGATGCCATTCAGCAGCATAACTGCAGAGTTTACAATCAGTATGGTATGAAAGTTCTTCAGGCTGATAAACTCGCCAAGGTATGCCAGACATTCCCAGGGATTTCCACAGAAATAGGGGTCGAGCTTTCACACCGTATCGCAGATACGAACAAGGAATGCTGTGAAGGCAATGTGATGGAGTGTTTGATTAAAAGGTCAAGCATCGCTACATATGTATGCACCAACCAGGACAAGATATCACCTAATCTGAAAAAATGCTGTGATTTGGAAGAGGGGCTGCGACCCGAATGCATAGTCAATTCCGAACATGATCCTAAACCCGAGGGCATGTCTGAACAAGTCAGACAATTCATAGACGATAAAGAGGTGTGCGATAAGTATAAAGCTGAAGGGGACGCATACATTAACAGTTTTACGTGTGCATACGGGGCAAGGCGTGGACATTTCTCTTCTCAGCTGATTTTAAAAGCATCTAACGGCTATGAAAAGCTCCTGAAAGAGTGCTGCCCCCAAGAAGACCCTGTGGAATGCATGGGAAAAGGGGAAGAAGAACTGAAAAAAGCAATTGCAGTGGCTAAGACCTTACAGAAAGTAAACTGTGATGCCCTTGACAAGGAGGGATCGTATTATTATCAAAACAGGCTTATATTGAAATACTTCAACAACATGCCTCGGCTGCCAACTGAAACATTGCTTGAGTTGACCACACGCATGCGCAAAATTGCTGAAAGGTGTTGTAAAATGACTGAGGAGAAACAATTCCCTTGTGGTGAAATGGGCCTGAGTATGCTGATAAGTGAAATGTGCCAAAGAGAGGAAAAACACCCTATAAATAGCAAGGTCAAAAAGTGCTGTACTGGTGACTACTTTGCCCGGACTATTTGCTTCACCGAAATGTCACATGATGAAAATGTTGTGCCCGTTCCCCTCACACCTGACATGTTCCAGACCCATGCGAACCTGTGCTCAGACTCAGATGATGCAAAGGATGATAGGCACAAGATGCTAATAGCCCTACTTAGGGCACATCCAAATATGAAAATGGAGCAGTATGAAAAGATATCTTCCATGTTCAGAACCACGTTGGACGCATGCTGCAAAGAAGATGACCACGAAAAGTGCATTATGGACGAGCGACCAAAATTACTCAAATTATGCGAGGAACTGTTGGGAGCATAATGAGTTTCAGCTCACTGAAAGGCAAAGATGAAGCACTAATTTCTCCAAGCAAAATCTCATCTTTTTTTGCTCTATTCTCCTTTGTCTCATTGGTTTAGTCTTCAATTTCCTGGAAAAGTAGCAACAGCGCCTACAGAAAATGTAGATCTTTCTGTTCTTTTTCCTTTGCTACAATGACGAATGAATAAATGCTTTTTTTAAAAAGAAAAAAAAAAAAAAAAAAAAAAAAAAACTTGA
>TRINITY_DN1740_c0_g1_i2 len=1256 path=[0:0-60 1:61-80 3:81-1255]
TTTTTTTTTTTTTTTTTTTCAAGCAGAAGACGGCATACGAGATTACAAGGTGACTGGAGTTCAGATGTGCTCTTCCGATCTCTAATCTGAAAAAATGCTGTGATTTGGAAGAGGGGCTGCGACCCGAATGCATAGTCAATTCCGAACATGATCCTAAACCCGAGGGCATGTCTGAACAAGTCAGACAATTCATAGACGATAAAGAGGTGTGCGATAAGTATAAAGCTGAAGGGGACGCATACATTAACAGTTTTACGTGTGCATACGGGGCAAGGCGTGGACATTTCTCTTCTCAGCTGATTTTAAAAGCATCTAACGGCTATGAAAAGCTCCTGAAAGAGTGCTGCCCCCAAGAAGACCCTGTGGAATGCATGGGAAAAGGGGAAGAAGAACTGAAAAAAGCAATTGCAGTGGCTAAGACCTTACAGAAAGTAAACTGTGATGCCCTTGACAAGGAGGGATCGTATTATTATCAAAACAGGCTTATATTGAAATACTTCAACAACATGCCTCGGCTGCCAACTGAAACATTGCTTGAGTTGACCACACGCATGCGCAAAATTGCTGAAAGGTGTTGTAAAATGACTGAGGAGAAACAATTCCCTTGTGGTGAAATGGGCCTGAGTATGCTGATAAGTGAAATGTGCCAAAGAGAGGAAAAACACCCTATAAATAGCAAGGTCAAAAAGTGCTGTACTGGTGACTACTTTGCCCGGACTATTTGCTTCACCGAAATGTCACATGATGAAAATGTTGTGCCCGTTCCCCTCACACCTGACATGTTCCAGACCCATGCGAACCTGTGCTCAGACTCAGATGATGCAAAGGATGATAGGCACAAGATGCTAATAGCCCTACTTAGGGCACATCCAAATATGAAAATGGAGCAGTATGAAAAGATATCTTCCATGTTCAGAACCACGTTGGACGCATGCTGCAAAGAAGATGACCACGAAAAGTGCATTATGGACGAGCGACCAAAATTACTCAAATTATGCGAGGAACTGTTGGGAGCATAATGAGTTTCAGCTCACTGAAAGGCAAAGATGAAGCACTAATTTCTCCAAGCAAAATCTCATCTTTTTTTGCTCTATTCTCCTTTGTCTCATTGGTTTAGTCTTCAATTTCCTGGAAAAGTAGCAACAGCGCCTACAGAAAATGTAGATCTTTCTGTTCTTTTTCCTTTGCTACAATGACGAATGAATAAATGCTTTTTTTAAAAAGAAAAAAAAAAAAAAAAAAAAAAAAAAACTTGA
>TRINITY_DN1740_c0_g2_i1 len=280 path=[0:0-279]
TTTTTTTTTTTTTTTTTTTCAAGCAGAAGACGGCATACGAGATTGTTGACTGTGACTGGAGTTCAGAGTGCTCTTCCGATCTGAGAAATGTTCAATTATGCGCGGGACCACCAGCCATGCATCATTTTTATGGATGAAATCGATGCCATAGGCGGACGTCGCTTTTCTGAAGGAACTTCGGCTGACCGGGAGATTCAGAGAACTCTAATGGAGTTGTTGAATCAGATGGACGGCTTTGACACTTTGCACAGAGTCAAAATGATAATGGCCACAAACCGAC
>TRINITY_DN1741_c0_g1_i2 len=1146 path=[0:0-507 1:508-710 2:711-1145]
ACTGGGCACCGGAAGTGGACATCTTGAGGTGGGCAGGGCTGCTGTCTGTCCAGGATGTCCACTTCCGGTGCCCAGTGGGCAGGTGCGCAGTGAGGGGTGGGCTGCAGGTCCTGAGGTAAAGTCCTCTCTCGAGCCTCTCCTGTGGAACACAGGTCTCCTCACTTCTGAACACCCTCGCTGGCAGGCTTCATCCGATACTTCTCTACAAACTCGGCATGTTTCTGGGCCAGGGTCTCCTGCTGCTTCTTGATGCCATTGGTTCTGGCTTTTTCCTTGGACTCGTGGTAGATCTTAGATAAGAGATAATTTTGTTCCTCCAACACGGTATTGTGCACTTCCTTTATTGTCCTGAAGCCAATGTAGTGAGCCAGCATGCTGCCCAGCATGATGAGGATGCAGTATCCCACCAGCAACTTGTTCCGCTGGTGCTGCCACTCTGCGCTTCTCTCCGTTGAACGCGGGTGATGGAACTGCTGCCAGTACCGCTCATCGTCTGTTTGGGACGGGCCTGCACTGGGCTTCCCGGGCATCGGGTAGGTGTGCCCGAAGGGGTCGGACCGAGTGGCGTCTGAGAACCACTCCCGGTGCACTCGCAGGCTGAGGTCGTACTCCCTCCGGCTGTGCTCCCGGCTCAGCACGCCGTAGGCCTCGTTCAGCTTCACAAAGCGGGTGTGCAGGTGAGGGTTTGTCGGGTCACTGTCCGGGTGCAGCTTCTTGCACTGGCTGAAGAAGGCCTGCTTGATCTCCTCGCTTGAGGCGCCTTCATGGACTCCAAGCAGGTCATAGTGGCTGCTGCGGTTGGGCCTGCTTGAAGCTGCATTTGACAGCGGTCTGTGGGCCCCCTTCCCACACAGCAGGAATCGCCGGCATGCCAGGAGGTGATGAAGGGTCTGATTCATCTTGAGCACATGTGGGGGGCCACCACTGCCATCAAGCAATCTGGAAATGCAGACCTGTAGGTTTTTTTTGGGTTTTCTGAGGTGGTTTTACTTTGTTTATATTTTTTGTGCTGCCCCCGGGGCCCCCTCCGTCTCTAGGCGACGGGCCGTTGGAGCCCGTCTCTCCCTCCTTCCTGGGTGTCCTTCCGCAGTCCTCTGCCCCGCCCTTCTCTCCTCCCTTTCCCGGCTGCCGCGGGGATTGTTTTTC
>TRINITY_DN1741_c0_g1_i1 len=943 path=[0:0-507 2:508-942]
ACTGGGCACCGGAAGTGGACATCTTGAGGTGGGCAGGGCTGCTGTCTGTCCAGGATGTCCACTTCCGGTGCCCAGTGGGCAGGTGCGCAGTGAGGGGTGGGCTGCAGGTCCTGAGGTAAAGTCCTCTCTCGAGCCTCTCCTGTGGAACACAGGTCTCCTCACTTCTGAACACCCTCGCTGGCAGGCTTCATCCGATACTTCTCTACAAACTCGGCATGTTTCTGGGCCAGGGTCTCCTGCTGCTTCTTGATGCCATTGGTTCTGGCTTTTTCCTTGGACTCGTGGTAGATCTTAGATAAGAGATAATTTTGTTCCTCCAACACGGTATTGTGCACTTCCTTTATTGTCCTGAAGCCAATGTAGTGAGCCAGCATGCTGCCCAGCATGATGAGGATGCAGTATCCCACCAGCAACTTGTTCCGCTGGTGCTGCCACTCTGCGCTTCTCTCCGTTGAACGCGGGTGATGGAACTGCTGCCAGTACCGCTCATCGTCTGTTTGGGACGGGCTTCTTGCACTGGCTGAAGAAGGCCTGCTTGATCTCCTCGCTTGAGGCGCCTTCATGGACTCCAAGCAGGTCATAGTGGCTGCTGCGGTTGGGCCTGCTTGAAGCTGCATTTGACAGCGGTCTGTGGGCCCCCTTCCCACACAGCAGGAATCGCCGGCATGCCAGGAGGTGATGAAGGGTCTGATTCATCTTGAGCACATGTGGGGGGCCACCACTGCCATCAAGCAATCTGGAAATGCAGACCTGTAGGTTTTTTTTGGGTTTTCTGAGGTGGTTTTACTTTGTTTATATTTTTTGTGCTGCCCCCGGGGCCCCCTCCGTCTCTAGGCGACGGGCCGTTGGAGCCCGTCTCTCCCTCCTTCCTGGGTGTCCTTCCGCAGTCCTCTGCCCCGCCCTTCTCTCCTCCCTTTCCCGGCTGCCGCGGGGATTGTTTTTC
>TRINITY_DN1719_c0_g1_i2 len=309 path=[0:0-186 2:187-308]
CCCTCCTCCGCCTCGCGCGTGATTTTCTCCGCTGAGCGTACGGCTCGTACCCACCACCCGCCGGCGCCATGATCATCTACCGGGATATCCTGACCGGTACGGGCCTTGCACCCGAGGGAGGGGGCGGTGTAGGCCCTGAGGCGGCGGCCGCGCTCCTTTTCCGGCCGAGGGCCGCCCATAGCGCAGAAGGATGAAATGTTCTCGGACATCTACAAGATCAAGGAGACCAGCGGCGGCATCGTCCTCGAGGTGGAGGGGAAGATTGTTACCAGAACAGAAGGCGGGATCGATGATGCACTTATTGGAGGC
>TRINITY_DN1719_c0_g1_i1 len=460 path=[0:0-186 1:187-337 2:338-459]
CCCTCCTCCGCCTCGCGCGTGATTTTCTCCGCTGAGCGTACGGCTCGTACCCACCACCCGCCGGCGCCATGATCATCTACCGGGATATCCTGACCGGTACGGGCCTTGCACCCGAGGGAGGGGGCGGTGTAGGCCCTGAGGCGGCGGCCGCGCTCCTTTTCCGGCCGAGGGCCGCCCATAGCGCAGAGTAAGCGCCGCCGCCATTGTCCGCCCGAGGCTGACGAGAGGGAGGGCGGGAACTCCAGAGGAGGGATGGGGCGGGCCTGGGGAGGCCTAAGAATTCGAGGGGTGACTGAGGTGCCTCTGTCCCTCACCCTTTTAATTTGTGTTTCTTTTAGAGGATGAAATGTTCTCGGACATCTACAAGATCAAGGAGACCAGCGGCGGCATCGTCCTCGAGGTGGAGGGGAAGATTGTTACCAGAACAGAAGGCGGGATCGATGATGCACTTATTGGAGGC
>TRINITY_DN1725_c0_g1_i2 len=783 path=[0:0-456 1:457-467 2:468-782]
CTCACCCCTTTTCATGTTCACCCCAATCGTGTGCATAATTGGTGTTTTAAGTACTATGGCAGACATGCTTGCCATCAGTATTGTACATTTATAAGCGCTGGTTATTTGTTGGTCCTGCATACGTAATCTTAGTGAGCCTTCAACCCTTTTCTATAGTTATTTGGTTGACATGGAGCAACTACTTTAGGTGTACAAATTACTGGAAGGTGCTATAGGCCGCACTTCCACAATTTTGTTAACTTATAAAGCGTAAACTTTCCGAGGCATCTTGGCGTTGAGTGGCTTAGAAATGACGGGATGGAATAGAGCTGTATGTTGGAGCTATGCCATTTTATTTCCTTTTTTAAATGAGTTTGGGTGGCTCTTGTTCCAGGCGGTATGAGTATAGTGTTATGTTAAGGTATGTACTTTGTGCTCCTAAACGGGAGTATTTTTGGGCCAGTTTTATGCCAGTTTTATGGAAGTTTTGATGGAATGTTAGTACATTAAAGTTTACTGCTGGCTTCCACTGGCAAGCCAGTACATGGAGTGGTGAGCTTTGCTAGTTGGAGCCTGGTGTCGGAGGGAGGCAGGGCAGCAGGGCCAAGTTTAGTTGTACCTAAATTTCCTTGCAGGAAGATATAAATGAATCTACAGAAGTGAATCTTTGATAGATTAACATAGCTACGAACATTCCCCGGTGTCGAGAGGGGAATCCTGGTAGAACTTAAACTAACATGAGAAATACATTAGTACGAAGTCCCATTAAGGGGCTCCATGTTGGCCAATCGCACCTTGCCACAC
>TRINITY_DN1725_c0_g1_i1 len=772 path=[0:0-456 2:457-771]
CTCACCCCTTTTCATGTTCACCCCAATCGTGTGCATAATTGGTGTTTTAAGTACTATGGCAGACATGCTTGCCATCAGTATTGTACATTTATAAGCGCTGGTTATTTGTTGGTCCTGCATACGTAATCTTAGTGAGCCTTCAACCCTTTTCTATAGTTATTTGGTTGACATGGAGCAACTACTTTAGGTGTACAAATTACTGGAAGGTGCTATAGGCCGCACTTCCACAATTTTGTTAACTTATAAAGCGTAAACTTTCCGAGGCATCTTGGCGTTGAGTGGCTTAGAAATGACGGGATGGAATAGAGCTGTATGTTGGAGCTATGCCATTTTATTTCCTTTTTTAAATGAGTTTGGGTGGCTCTTGTTCCAGGCGGTATGAGTATAGTGTTATGTTAAGGTATGTACTTTGTGCTCCTAAACGGGAGTATTTTTGGGCCAGTTTTATGCCAGTTTTGATGGAATGTTAGTACATTAAAGTTTACTGCTGGCTTCCACTGGCAAGCCAGTACATGGAGTGGTGAGCTTTGCTAGTTGGAGCCTGGTGTCGGAGGGAGGCAGGGCAGCAGGGCCAAGTTTAGTTGTACCTAAATTTCCTTGCAGGAAGATATAAATGAATCTACAGAAGTGAATCTTTGATAGATTAACATAGCTACGAACATTCCCCGGTGTCGAGAGGGGAATCCTGGTAGAACTTAAACTAACATGAGAAATACATTAGTACGAAGTCCCATTAAGGGGCTCCATGTTGGCCAATCGCACCTTGCCACAC
>TRINITY_DN1721_c0_g1_i1 len=1234 path=[0:0-1233]
ATATTTTTCTGCTGACTGATATCTTGTCTTTACTTAGTTGCAAAAATATCATTCCTAATATGAAAATGGGTTGTGATAGAGTGATTGCCTTCAAATAAATCTTATAGAAATCCTCAAAATATTAACGGGAGTTGAGACTCAAATCAGCATCTCCCATTATAACATGTGGTGTTAGACCATTACCGTGAAAATTCACATCATGCTCCATCTTTTTTCAACCTTTTTAAGCCTTCACGTGGTGTATCCACTTGAAAGCCCTCCGCAGACTGCTACCCTCCCTCACCTTCCCGCACAAAGTCCAAGTAACAAATGCACTAGTCTCAGCCCGCCTTGACTATTGCAATTCCTCATACATAGGCCTACCCATCAAAGAGATCAAACGGTTACAACGTGTACAAAACGCAGCAGCACGCATTCTTTTAAGACTACCTGCCAAAGCACCAACATCGCAGGCACTCCGATCCCTTCACTGGCTCCCGGTAAAGGAGAGAATACACTTCAAGACCTTGACCCTGTTCCACAGAGCCTTCAACAACACCGGCCCTCAAATCCTCAGACAGATGTGCACAGCGTACATCCCACCGAGACCCCTCAGGTCCCAAAGTACAGCATCTGTACACATCCCAAGCTACAGGCTCAAGAAATTCGGAGGCAGATCCTTCACAGTACTAGCCGCCAGACTCTGGAACAATCTCCCCGAACCCCTCCGGAAGGAACAGGACATCATGAAATTCCGCAAGGCACTAAAAACCCACCTATTCCCCAAATAAACCAGCAACGACCACCCCGCAAGACGTCCCCTGGAGCACTTTGGCACGGAAAAAGACAAAACAGCAACACCCCAGCACCCGCAGGGCCCCCCGGAGGGTCCACTGGACCACATGGCAAGGCAGATGTCCCCTGGAACACTGTGGCACTGAAAAGACTGAATATTAACACTCCTGCGCCCGGCAATGTAGATGTCCCCGGATCACTTTGGCACTGAAAAAAGACTGACACCCCAGCATCAGCAGATACAGGAACCCCCGGGAAGGTCCACCGGACCATTTGGCAATGTAACCTACAGTTGAATACTATACACGCTATGTATTGTGATACTGATAAGCGCCGAGAAGCCCTAGGGCGTTTGTGCGCTATAGAAATAAAAATTAAATAAAAATAAATAAAATAAATAAACAATACTCATTCAGGTACTCAATGCCTATGGATACGTTCACGGGATCACATCTACCAC
>TRINITY_DN1721_c1_g1_i1 len=267 path=[0:0-266]
CTACCTCTCCTCACCTTACCTCATAGAATCCAGGTCACCAATGCACTCATAGCATCCCCTCTGGACTATTGCAACTCTACCTACATAGGGCTCCCAAACAAAGAGTTGAAAAGACTACAACGTAGTCAGAACGCCGCAGCACGCATTCTCCTAAGATTGCCAAGAAAAGCACCGACCTCCCAAGCACTCCGATCCCTCCACTGGTTCCCAGTAAAGGAGAGAATCCATTTCAAATCTATGACGCTGTTCCACAGAGCCTTCAACAAC
>TRINITY_DN1756_c0_g1_i8 len=365 path=[0:0-20 1:21-52 2:53-57 3:58-67 5:68-85 6:86-101 8:102-106 9:107-113 10:114-116 11:117-130 15:131-160 16:161-173 18:174-174 19:175-197 20:198-224 21:225-283 23:284-298 24:299-364]
GGTGTCACTGGAGCACAGGGGTCCCAGGGGTGAGAGTCACTGGAGCACAGGGGGTCCCAGGGGTGGGTGTCACTGGAGCACAGGGGTGCCAGGGGTGAGGGTGTCCCAGGGGTGGGTAGAGTCACTGGGGCGTCACTGGAGCACAGGAGGTCCCAGGGGTGGGTGTCACTGGAGCACAGGGGTGCCAGGGGTGAGGGTCACTGGAGCACAGGGGTCCCAGGGGTGAGAGTCACTGGGGCACAGGGGGTCCCAGGGGTGAGAGTCACTGGGGCACAGGGGGTCCCAGCACAGGGGGTCCCAGGGGTGAGAGTCACTGGAGCACAGGGGGTCCCAGGGGTGAGAGTCACTGGGGCACAGGGGGTCCC
>TRINITY_DN1756_c0_g1_i10 len=301 path=[1:0-31 2:32-36 9:37-43 11:44-57 12:58-74 14:75-79 15:80-109 21:110-168 22:169-219 23:220-234 24:235-300]
TCCCAGGGGTGAGAGTCACTGGAGCACAGGGGGTCCCAGGGGTGAGAGTCACTGGGGCACAGGGGGTCCCGGGGGTGAGAGTCACTGGAGCACAGGAGGTCCCAGGGGTGAGAGTCACTGGGGCACAGGGGGTCCCAGGGGTGAGAGTCACTGGGGCACAGGGGGTCCCGGGGGTGAGAGTCACTGGAGCACAGGGGGTCCCAGGGGTGAGAGTCACTGGAGCACAGGGGGTCCCAGGGGTGAGAGTCACTGGAGCACAGGGGGTCCCAGGGGTGAGAGTCACTGGGGCACAGGGGGTCCC
>TRINITY_DN1756_c0_g1_i5 len=414 path=[0:0-20 1:21-52 2:53-57 3:58-67 4:68-100 5:101-118 6:119-134 7:135-150 8:151-155 9:156-162 10:163-165 11:166-179 15:180-209 16:210-222 18:223-223 19:224-246 20:247-273 21:274-332 23:333-347 24:348-413]
GGTGTCACTGGAGCACAGGGGTCCCAGGGGTGAGAGTCACTGGAGCACAGGGGGTCCCAGGGGTGGGTGTCACTGGAACACAGGGGGTCCCAGGGGTGGGTGTCACTGGAGCACAGGGGTGCCAGGGGTGAGGGTCACTGGAGCACAGGGGGTCCCAGGGGTGGGTAGAGTCACTGGGGCGTCACTGGAGCACAGGAGGTCCCAGGGGTGGGTGTCACTGGAGCACAGGGGTGCCAGGGGTGAGGGTCACTGGAGCACAGGGGTCCCAGGGGTGAGAGTCACTGGGGCACAGGGGGTCCCAGGGGTGAGAGTCACTGGGGCACAGGGGGTCCCAGCACAGGGGGTCCCAGGGGTGAGAGTCACTGGAGCACAGGGGGTCCCAGGGGTGAGAGTCACTGGGGCACAGGGGGTCCC
>TRINITY_DN1756_c0_g1_i3 len=382 path=[0:0-20 1:21-52 2:53-57 3:58-67 4:68-100 5:101-118 8:119-123 9:124-130 10:131-133 11:134-147 15:148-177 16:178-190 17:191-191 19:192-214 20:215-241 21:242-300 23:301-315 24:316-381]
GGTGTCACTGGAGCACAGGGGTCCCAGGGGTGAGAGTCACTGGAGCACAGGGGGTCCCAGGGGTGGGTGTCACTGGAACACAGGGGGTCCCAGGGGTGGGTGTCACTGGAGCACAGGGGGTCCCAGGGGTGGGTAGAGTCACTGGGGCGTCACTGGAGCACAGGAGGTCCCAGGGGTGGGTGTCACTGGAGAACAGGGGTGCCAGGGGTGAGGGTCACTGGAGCACAGGGGTCCCAGGGGTGAGAGTCACTGGGGCACAGGGGGTCCCAGGGGTGAGAGTCACTGGGGCACAGGGGGTCCCAGCACAGGGGGTCCCAGGGGTGAGAGTCACTGGAGCACAGGGGGTCCCAGGGGTGAGAGTCACTGGGGCACAGGGGGTCCC
>TRINITY_DN1756_c0_g1_i2 len=381 path=[0:0-20 1:21-52 2:53-57 3:58-67 5:68-85 6:86-101 7:102-117 8:118-122 9:123-129 10:130-132 11:133-146 15:147-176 16:177-189 18:190-190 19:191-213 20:214-240 21:241-299 23:300-314 24:315-380]
GGTGTCACTGGAGCACAGGGGTCCCAGGGGTGAGAGTCACTGGAGCACAGGGGGTCCCAGGGGTGGGTGTCACTGGAGCACAGGGGTGCCAGGGGTGAGGGTCACTGGAGCACAGGGGGTCCCAGGGGTGGGTAGAGTCACTGGGGCGTCACTGGAGCACAGGAGGTCCCAGGGGTGGGTGTCACTGGAGCACAGGGGTGCCAGGGGTGAGGGTCACTGGAGCACAGGGGTCCCAGGGGTGAGAGTCACTGGGGCACAGGGGGTCCCAGGGGTGAGAGTCACTGGGGCACAGGGGGTCCCAGCACAGGGGGTCCCAGGGGTGAGAGTCACTGGAGCACAGGGGGTCCCAGGGGTGAGAGTCACTGGGGCACAGGGGGTCCC
>TRINITY_DN1756_c0_g1_i7 len=340 path=[0:0-20 2:21-25 3:26-35 4:36-68 5:69-86 6:87-102 7:103-118 8:119-123 9:124-130 10:131-133 11:134-147 15:148-177 16:178-190 18:191-191 19:192-214 21:215-273 24:274-339]
GGTGTCACTGGAGCACAGGGGGTCCCAGGGGTGGGTGTCACTGGAACACAGGGGGTCCCAGGGGTGGGTGTCACTGGAGCACAGGGGTGCCAGGGGTGAGGGTCACTGGAGCACAGGGGGTCCCAGGGGTGGGTAGAGTCACTGGGGCGTCACTGGAGCACAGGAGGTCCCAGGGGTGGGTGTCACTGGAGCACAGGGGTGCCAGGGGTGAGGGTAGAGTCACTGGGGCACAGGGGGTCCCAGGGGTGAGAGTCACTGGGGCACAGGGGGTCCCAGGGGTGAGAGTCACTGGAGCACAGGGGGTCCCAGGGGTGAGAGTCACTGGGGCACAGGGGGTCCC
>TRINITY_DN1756_c0_g1_i6 len=382 path=[0:0-20 1:21-52 2:53-57 3:58-67 5:68-85 6:86-101 7:102-117 8:118-122 9:123-129 10:130-132 11:133-146 15:147-176 16:177-189 17:190-190 18:191-191 19:192-214 20:215-241 21:242-300 23:301-315 24:316-381]
GGTGTCACTGGAGCACAGGGGTCCCAGGGGTGAGAGTCACTGGAGCACAGGGGGTCCCAGGGGTGGGTGTCACTGGAGCACAGGGGTGCCAGGGGTGAGGGTCACTGGAGCACAGGGGGTCCCAGGGGTGGGTAGAGTCACTGGGGCGTCACTGGAGCACAGGAGGTCCCAGGGGTGGGTGTCACTGGAGACACAGGGGTGCCAGGGGTGAGGGTCACTGGAGCACAGGGGTCCCAGGGGTGAGAGTCACTGGGGCACAGGGGGTCCCAGGGGTGAGAGTCACTGGGGCACAGGGGGTCCCAGCACAGGGGGTCCCAGGGGTGAGAGTCACTGGAGCACAGGGGGTCCCAGGGGTGAGAGTCACTGGGGCACAGGGGGTCCC
>TRINITY_DN1756_c0_g1_i4 len=351 path=[1:0-31 2:32-36 9:37-43 11:44-57 12:58-74 13:75-124 14:125-129 15:130-159 21:160-218 22:219-269 23:270-284 24:285-350]
TCCCAGGGGTGAGAGTCACTGGAGCACAGGGGGTCCCAGGGGTGAGAGTCACTGGGGCACAGGGGGTCCCGGGGGGCAGGGGGTCCCAGGGTTGAGAGTCACTGGAGCACAGGGGGTCCCAGGGTTGAGAGTCACTGGAGCACAGGAGGTCCCAGGGGTGAGAGTCACTGGGGCACAGGGGGTCCCAGGGGTGAGAGTCACTGGGGCACAGGGGGTCCCGGGGGTGAGAGTCACTGGAGCACAGGGGGTCCCAGGGGTGAGAGTCACTGGAGCACAGGGGGTCCCAGGGGTGAGAGTCACTGGAGCACAGGGGGTCCCAGGGGTGAGAGTCACTGGGGCACAGGGGGTCCC
>TRINITY_DN1756_c1_g1_i1 len=713 path=[0:0-712]
CTGCTCTACGGGTGACCACCAGGAGCAGGGGCACGAGATCTTCAACATCTATGAAGACCCCTGCCGTGCCGGACCCCGGAAGGACAAGGAGTGGGCCATTGGTACTCTCCTGCAGCAGTGGAAGCTGTATGACGATGCCGTGAACGCTGCACAAAGTCTCCAACGGACTCTGGAGAACGAAGAGAGCAGAAGGAAGTACATTGCACCCCCCATTAATCCTGATGGAAGCCCCGATGAGTCAGACACAGGAGCCCCCTGGACTGGGCGAAGAATTGATTACATCCTGTACCGGGGAAGCCATGAATCGAGTCTACAAACTGAGTTGGAAGAGTTCACCTTCATCACTCACCTGGCCGGGCTGACGGACCACTTGGCGGTGGGTCTTCGGATGTTTGTATCCGGTCCAGTCCAGGAGCCCTAGGATTATTAGCAGCAGCCTTGGAGAATCATTGACCATCGCCTGGCGGAGAGAACTGGGGTGAAACGTGGAAATGGGGCGTCCATGGAGCAGCCTTTGCTCAAGTGACTCACACCCCTGGGACCCCCTGTGCTCTAGTGACACCCATCCCTGGGACCCCCTGTGCCCTAGTGACACCCTCACCCCTGGGCCCCAGTGACACCCACCCCTGGGCCCCCGTGGGCCCCAGTTACACCCACCCCTGGAACCCCCTGTGCCACAGTGACCCTCGCCCCTGGGACCCCCTGTGCTCCAG
>TRINITY_DN1770_c0_g1_i1 len=495 path=[0:0-112 1:113-173 3:174-265 4:266-317 6:318-373 7:374-494]
TCTCTGAGTGCGTCCTGCAGCTTCAGGCGCTGCTCCTCCGCCTCGGTGTCCGCCTTAATGCGTTCATTAAGAGTGGAAAAGTACTTTGCCTGCGACATCATGAGGGCATTCATCGTCTCTAGCATCTCTGTTGGTAGCGACGTCGACCTCTTCTTTTTATGACGTCGGGTCTCAGACTCTGACTCCGACGAGTCATAGCCCCTCTTCTTCTTTCTCGGGGTGTGCTCGCGGCTCGGCGCCGCTCCCCCGACGTCGTCCTCCCTCGGAGCCGTCGGCTGCCGCACCGTCACCTTTGGCGTCGCCGGCGTCGATGGGCAATCTACCATAATCGGCGCCGCTCCCGGCGTCGTCGGTTCCGACCTCCTCTTCTTCGACGACGACCTGGGCGCCGAATCCTTCTTCTTCTGAGGCGTCGGGGCCGACGTCAGGTCAATCGACGTCTCCGACGCCATATCTGGGAAGTCGCACGACCCCCTAGGCGGCGACGGATGGGGG
>TRINITY_DN1770_c0_g1_i2 len=495 path=[0:0-112 2:113-173 3:174-265 5:266-317 6:318-373 7:374-494]
TCTCTGAGTGCGTCCTGCAGCTTCAGGCGCTGCTCCTCCGCCTCGGTGTCCGCCTTAATGCGTTCATTAAGAGTGGAAAAGTACTTTGCCTGCGACATCATGAGGGCATTCATTGTCTCTAGCATCTCCGTTGGTAGCGACGTCGACCTCCTCTTCTTATGACGTCGGGTCTCCGACTCTGACTCCGACGAGTCATAGCCCCTCTTCTTCTTTCTCGGGGTGTGCTCGCGGCTCGGCGCCGCTCCCCCGACGTCGTCCTCCCTCGGGGCCGTCGGCTGTCGCACCGTCACCTTCGGCGTCGCCGGCGTCGGTGGGCACTCTACCATAATCGGCGCCGCTCCCGGCGTCGTCGGTTCCGACCTCCTCTTCTTCGACGACGACCTGGGCGCCGAATCCTTCTTCTTCTGAGGCGTCGGGGCCGACGTCAGGTCAATCGACGTCTCCGACGCCATATCTGGGAAGTCGCACGACCCCCTAGGCGGCGACGGATGGGGG
>TRINITY_DN1770_c0_g1_i3 len=250 path=[3:0-91 4:92-143 6:144-199 8:200-249]
GACTCTGACTCCGACGAGTCATAGCCCCTCTTCTTCTTTCTCGGGGTGTGCTCGCGGCTCGGCGCCGCTCCCCCGACGTCGTCCTCCCTCGGAGCCGTCGGCTGCCGCACCGTCACCTTTGGCGTCGCCGGCGTCGATGGGCAATCTACCATAATCGGCGCCGCTCCCGGCGTCGTCGGTTCCGACCTCCTCTTCTTCGATGATGACCTGGGCGTCGAATCTTTTCTCTTCTGGGGCGTCGGGGCCGACG
>TRINITY_DN1770_c0_g2_i1 len=231 path=[0:0-230]
CTCCGCCTCCGCATCCGCCCGGATGCGTTCATTCAGGGTGGAAAAGTACTTGGCCTGCGACGTCATAAGGGCATTCATTGTTTCCAACATTTCTGTCGGCAGCGACGTCGACCTTTTCTTCCTACGACGTCGAGTCTCAGACTCTGACTCCGACGAGTCGTCGCCCCTCTTCTTCTTCCTCGGGGTGTGCTCGCGGCTCGGCGCCGCTCCCCCGACGTCGTCCTCCCTCGG
>TRINITY_DN1771_c0_g1_i2 len=865 path=[0:0-167 2:168-285 3:286-864]
CCTACCTGTGTCTCTTACGATCTTTCCAGATTGGTTGATTACCCTGGCTTTAATGCATTTGCCCCTCGAAGTTGCGTAGATGATTATCGTATGTTTGGTTCAATTCCAATGCAGCCTTTCCATCAAAAGGAAGTCTTTGCAAACTACCTTGCATCTACGTTTCCAGTGCAAAGTCCAACGTCGAGCAATAAAAGAGCCTCAACATCTCAGTCAAGCCCTTCTGAAATAAAAAAGCTGAAAACTAGTGACTACATCGCTTCCCCAGTTGATATGGATATTGATTCAGGTAGGAACGATTTGGGCAATATTCCGGATAGAAGAACGCCACCACCGCCTGAAGACACAACGGCAGTGAAACTACAAGTTCCAGATGTGTGCATTCAGGTATCCAAAACAGAACTTCCTAAAAATAGTCCCAAAGTAGAGGATTTTTTACATAGCATAATGGATGAAGAAACTGCATCTAATCCAGATTCAAAGATGACAGCAGAAAATGGGTCTGCAGCAACAGTCTGTGCAAAAAATGGACAGAATGATGAAGCAGCAGAAATTACTGCTGATATGGAATCGACAGCAAGTGTATACGTTCCTGACATGAGTAAATTTGCAGTTGGCATCACACCATTTGAATATGACAATATGGCGGAATCCACAGGGCTTTACCTTCGATTAAGAGAAGTGCTAAAGAACTCTCCAAGAAATCTACAAAAAAGTAGAAATCTGTCCTAGAAACTCCTAGAATTTTACTCTGGTTGTATGGGACCTGCTGGCATACATGCTTATCTGTCTGTTTTTGGTTAAAATGCTTAACTTAAGAGTGGTTACAGTAGGTAAGCCTGTCCTTCTGCTATACCACCACCACCAG
>TRINITY_DN1771_c0_g1_i1 len=443 path=[0:0-167 2:168-285 4:286-442]
CCTACCTGTGTCTCTTACGATCTTTCCAGATTGGTTGATTACCCTGGCTTTAATGCATTTGCCCCTCGAAGTTGCGTAGATGATTATCGTATGTTTGGTTCAATTCCAATGCAGCCTTTCCATCAAAAGGAAGTCTTTGCAAACTACCTTGCATCTACGTTTCCAGTGCAAAGTCCAACGTCGAGCAATAAAAGAGCCTCAACATCTCAGTCAAGCCCTTCTGAAATAAAAAAGCTGAAAACTAGTGACTACATCGCTTCCCCAGTTGATATGGATATTGATTCAGATGTGGAAGGGCCTCATACTTCTCAGTCCTGTGGAGGCTTTCGGTTTCAGCCGCCGCTGCCTCCAGGATCTCCATTTATTGGAACTCCTCCACCTTTGCCACAAGGAACACCTCCAGCCACTCCTCCTAACTTTACTCCTTGCCCCCCACCTACTCC
>TRINITY_DN1771_c0_g1_i3 len=203 path=[0:0-167 1:168-202]
CCTACCTGTGTCTCTTACGATCTTTCCAGATTGGTTGATTACCCTGGCTTTAATGCATTTGCCCCTCGAAGTTGCGTAGATGATTATCGTATGTTTGGTTCAATTCCAATGCAGCCTTTCCATCAAAAGGAAGTCTTTGCAAACTACCTTGCATCTACGTTTCCAGTGATGGCAGGCAACATGGAGCCCGAGATGCAAGCCCC
>TRINITY_DN1701_c0_g1_i2 len=1088 path=[0:0-955 2:956-1087]
CGGAGAGCGGCGCACAATGAGCCGTGGCCGCTGCGGGGGGCGCTAGGACCCGGGGCCGCATGAAGGACAACAGGAAGTGCCCTCGGATTCTTGTGCTCAAGGATGGCTGAGACTGTAGACCGTATTCAGAAGATGTTCTTTTTAACGTTCAAAGGGATCCTGAGATTCGTCTTCATGTTCATCAATAATCTGGTTGCCATTCCGTCCTACGTTTTGTATTTGATTGTGCTGCAGCCTGTGCGAATCTTCGACCGGAAGCTGTTTTGGTACATTGAAGGAGTCCTGTTTAAATGGCTTCTAGCGATGGTGGCTTCGTGGGGATGGACTGCTGGCTACACAGTCGTTGAATGGGGAGATGATATTCGAGCAATTTCGGACGAAGAAGCCGTGATGCTGGTTAACCATCAGTCGACTGGAGACGTCTGCACACTAATGATGTGCCTTCAAGATAAAGGCACGGTAGTCCGTCAGATGATGTGGTTAATGGATCACATATTTAAATTTACCAACTTTGGTATTGTGTCACTAGTCCATGGAGACTTCTTCATAAGACAGGGCAAAGCTTATCGCGACAAGCAACTTATAATTCTCAAGGAGCACCTAGACAAATATTACAGAAGTCGGGATCGAAAGTGGATTGTGTTGTTTCCAGAAGGCGGCTTCCTCAGGAAAAGGAGAGAAACCAGTCAAAGATTTGCCAAGAAAAATAACCTGCCATTTCTAACACACGTCACCCTCCCCCGATTAGGGGCAACGCAAGTAATTTTGAAGACACTTGTGGCCCAGCAGGAGAATGGCACTGCTTCCAGTGCGAGTGCTAATCATACAGAGTACAAATCAAAAAGTCTGCAATGGGTAATAGACACCACAATTGGGTACCCCAACGCTGACCCCATGGACATCCAAACCTGGATTCTTGGCTACAGAGCACCAATAGTTACACATGTTTATTACAGGATTTATCCAATTAAAGATGTACCCTTAGAAACGGAAGCCCTCACTGATTGGTTGTACCAGCGATTTGTTGAAAAGGAGGATCTCCTGTCACACTTTTATGAAACAGGTACTTTTCCTCCTACAGCGGGCCA
>TRINITY_DN1701_c0_g1_i1 len=1217 path=[0:0-955 1:956-1084 2:1085-1216]
CGGAGAGCGGCGCACAATGAGCCGTGGCCGCTGCGGGGGGCGCTAGGACCCGGGGCCGCATGAAGGACAACAGGAAGTGCCCTCGGATTCTTGTGCTCAAGGATGGCTGAGACTGTAGACCGTATTCAGAAGATGTTCTTTTTAACGTTCAAAGGGATCCTGAGATTCGTCTTCATGTTCATCAATAATCTGGTTGCCATTCCGTCCTACGTTTTGTATTTGATTGTGCTGCAGCCTGTGCGAATCTTCGACCGGAAGCTGTTTTGGTACATTGAAGGAGTCCTGTTTAAATGGCTTCTAGCGATGGTGGCTTCGTGGGGATGGACTGCTGGCTACACAGTCGTTGAATGGGGAGATGATATTCGAGCAATTTCGGACGAAGAAGCCGTGATGCTGGTTAACCATCAGTCGACTGGAGACGTCTGCACACTAATGATGTGCCTTCAAGATAAAGGCACGGTAGTCCGTCAGATGATGTGGTTAATGGATCACATATTTAAATTTACCAACTTTGGTATTGTGTCACTAGTCCATGGAGACTTCTTCATAAGACAGGGCAAAGCTTATCGCGACAAGCAACTTATAATTCTCAAGGAGCACCTAGACAAATATTACAGAAGTCGGGATCGAAAGTGGATTGTGTTGTTTCCAGAAGGCGGCTTCCTCAGGAAAAGGAGAGAAACCAGTCAAAGATTTGCCAAGAAAAATAACCTGCCATTTCTAACACACGTCACCCTCCCCCGATTAGGGGCAACGCAAGTAATTTTGAAGACACTTGTGGCCCAGCAGGAGAATGGCACTGCTTCCAGTGCGAGTGCTAATCATACAGAGTACAAATCAAAAAGTCTGCAATGGGTAATAGACACCACAATTGGGTACCCCAACGCTGACCCCATGGACATCCAAACCTGGATTCTTGGCTACAGAGCACCAATAGTTACACATGTTTATTACAGCATATGCAATGGGGCCAGGATGGCACTCTGCTTCCGGGTGGACGTGTGCCGTGAGATCATCCGTAATTATGGCGGCCATGTTGGGTGTATCACAAAGCATGTTTCCTTGCGTGTGAAAATGCTCCAAAGGATTTATCCAATTAAAGATGTACCCTTAGAAACGGAAGCCCTCACTGATTGGTTGTACCAGCGATTTGTTGAAAAGGAGGATCTCCTGTCACACTTTTATGAAACAGGTACTTTTCCTCCTACAGCGGGCCA
>TRINITY_DN1796_c0_g1_i1 len=329 path=[0:0-328]
TTAAAAGAAGAATGACTGTGTACTGTCTTTGCTCTTGTGCAGGGCAGTTTCAAGATGGGTGAAATGTTCTTGTGTCATTCGTTTTTCATGGAAATCATGATTTGTTTATTTGTGTCCAGGGGCTCCCAGTCCTAACTATACTATTCTAACTATACTATTTTACAAGAAGCTGACGTTTTTACTGTCAAGCCATGAATCAGAATTTATTTTACCTACTCCTTCTGCTCAATCTCACTTTTTCATGGTTGCGGCTCCCTATCTGCTTACCCAGTTCAGTGAATGATGGCAGAAGGGGGCTAAATGATGATTCTTTAACAGCCAAAGCACCC
>TRINITY_DN1777_c0_g1_i1 len=429 path=[0:0-428]
CAGACGCCATGTAAGTTCCAGGTGAAGGCGACGCAGCCCGCCAACTGGAGGCAGCATCTAATTGTGTCGTTGTGTTGTGGTGAAATGTAATTTGGACACGCGTCTATTTATCGCGGAAGTTTAGAGAGTGTAACTCATGTGTGGGGCCGCCAAAAGGAGGCAGAGAGGAAGCATGAGAAATGTGTTGTGAAAGATGGTCAGATAGACTGCAAAGGGGGCGCCCATGGGAGTCTTGCTCTGGTCTTCAGAGGGATTTACAGCTAGGTCTCCCCGGAGTCTGTAGTGTGAACACAGGATCCTACCCAAGTCTTTGGGTGGACCTTGGATCACAAGGTACACATTAGCATGTTTAGATACGCTGGCTTTGCCCGCATTGGAAATCCATATCCCAGTGTTAGGTAGGCAAGCCAGGTAACATTAACACAGAAC
>TRINITY_DN1768_c0_g1_i3 len=762 path=[0:0-299 1:300-300 2:301-329 4:330-338 6:339-359 7:360-529 9:530-617 10:618-761]
CCCTTTAAATGCCCTTTAAACTGAATGGGAAATGTTGCGCTACCGCGCCGCTGTCCGAGGCCCTGAAAGGCCTCGTGCTATTATTGAATGGACAGCGCCTGGGTGCCGAAAGGTACGGATATGTCCCGGTTATGAATAAACCGAGATATTAATGTTCCCTTTCGCCCCTCGCACATTTTCCCTATAGCTACGGCTTGATTTCTCCCTGTTCTGCACAGGCCAAGCCGTCTAAAGGTTTCCTGGTCTCTCCTTGCAAAGAGACCATGCCCATATATGGGTTCAGGATGTGTATGTATATTCTGGCTGCCCTCCAGACAGCCAGGAATCTCTACTTACTATGTTCCTGGGTGTGGGTGCACACTTGCCCCCACACCCAAATGGTATCTGTCAAGTGCCAAATGGCACCTCTCCTACAACCTCTTTCAAGTGTACAGGCCTCTGCCCAAACCAGCCGAACCAGTTTAGCTGCTCCTTTGTCAGATGGCAGAGAGCAGACTAAAAGTCTGAACATGGCCTTTGCACTACTGAGGGGAGGCATTTGCATACCACTTGACAGGTCCTTGTGAGGATGGCCCATTTGGGGACCCACCCTGACACCTCTGCTTTCCTGTTCGTGTGTTGAATGGGCCCCTTTCAAGCAAGTGTCAAACCTGCTCTGAAAGGCCAGCCAATCCCAGCGCGGGACGGACCCCCAACTCCCTCCTGTCCTTTGTGGGTGGGTGGGGAAAGGGTGTCTCTCTGCCTTGAGGGCCCCCCTTTTTG
>TRINITY_DN1768_c0_g1_i4 len=370 path=[0:0-299 2:300-328 4:329-337 5:338-369]
CCCTTTAAATGCCCTTTAAACTGAATGGGAAATGTTGCGCTACCGCGCCGCTGTCCGAGGCCCTGAAAGGCCTCGTGCTATTATTGAATGGACAGCGCCTGGGTGCCGAAAGGTACGGATATGTCCCGGTTATGAATAAACCGAGATATTAATGTTCCCTTTCGCCCCTCGCACATTTTCCCTATAGCTACGGCTTGATTTCTCCCTGTTCTGCACAGGCCAAGCCGTCTAAAGGTTTCCTGGTCTCTCCTTGCAAAGAGACCATGCCCATATATGGGTTCAGGATGTGTATGTATATTCGGCTGCCCTCCAGACAGCCAGGAATCTCTACTTACTATCTTCCTGGCTGTGGATGCTCCCTTGCCCCCAC
>TRINITY_DN1768_c0_g1_i2 len=761 path=[0:0-299 2:300-328 3:329-358 7:359-528 8:529-616 10:617-760]
CCCTTTAAATGCCCTTTAAACTGAATGGGAAATGTTGCGCTACCGCGCCGCTGTCCGAGGCCCTGAAAGGCCTCGTGCTATTATTGAATGGACAGCGCCTGGGTGCCGAAAGGTACGGATATGTCCCGGTTATGAATAAACCGAGATATTAATGTTCCCTTTCGCCCCTCGCACATTTTCCCTATAGCTACGGCTTGATTTCTCCCTGTTCTGCACAGGCCAAGCCGTCTAAAGGTTTCCTGGTCTCTCCTTGCAAAGAGACCATGCCCATATATGGGTTCAGGATGTGTATGTATATTCGGCTGCCCTCCAGACAGCCAGGAATCTCTTCTTACTATGTTCCTGGGTGTGGATGCTCCCTTGCCCCCACACCCAAATGGTATCTGTCAAGTGCCAAATGGCACCTCTCCTACAACCTCTTTCAAGTGTACAGGCCTCTGCCCAAACCAGCCGAACCAGTTTAGCTGCTCCTTTGTCAGATGGCAGAGAGCAGACTAAAAGTCTGAACATGGCCTTTGCACTACTGAGGAAAGGCATTTGCATGCCACTTGACAGGTCCTTGTCAGAATGGCCCATTGCGAGCCACCCTAACACCTTTTGCTTTCCTGTTCGTGTGTTTGAATGGGCCCCTTTCAAGCAAGTGTCAAACCTGCTCTGAAAGGCCAGCCAATCCCAGCGCGGGACGGACCCCCAACTCCCTCCTGTCCTTTGTGGGTGGGTGGGGAAAGGGTGTCTCTCTGCCTTGAGGGCCCCCCTTTTTG
>TRINITY_DN1768_c0_g1_i1 len=762 path=[0:0-299 1:300-300 2:301-329 4:330-338 6:339-359 7:360-529 8:530-617 10:618-761]
CCCTTTAAATGCCCTTTAAACTGAATGGGAAATGTTGCGCTACCGCGCCGCTGTCCGAGGCCCTGAAAGGCCTCGTGCTATTATTGAATGGACAGCGCCTGGGTGCCGAAAGGTACGGATATGTCCCGGTTATGAATAAACCGAGATATTAATGTTCCCTTTCGCCCCTCGCACATTTTCCCTATAGCTACGGCTTGATTTCTCCCTGTTCTGCACAGGCCAAGCCGTCTAAAGGTTTCCTGGTCTCTCCTTGCAAAGAGACCATGCCCATATATGGGTTCAGGATGTGTATGTATATTCTGGCTGCCCTCCAGACAGCCAGGAATCTCTACTTACTATGTTCCTGGGTGTGGGTGCACACTTGCCCCCACACCCAAATGGTATCTGTCAAGTGCCAAATGGCACCTCTCCTACAACCTCTTTCAAGTGTACAGGCCTCTGCCCAAACCAGCCGAACCAGTTTAGCTGCTCCTTTGTCAGATGGCAGAGAGCAGACTAAAAGTCTGAACATGGCCTTTGCACTACTGAGGAAAGGCATTTGCATGCCACTTGACAGGTCCTTGTCAGAATGGCCCATTGCGAGCCACCCTAACACCTTTTGCTTTCCTGTTCGTGTGTTTGAATGGGCCCCTTTCAAGCAAGTGTCAAACCTGCTCTGAAAGGCCAGCCAATCCCAGCGCGGGACGGACCCCCAACTCCCTCCTGTCCTTTGTGGGTGGGTGGGGAAAGGGTGTCTCTCTGCCTTGAGGGCCCCCCTTTTTG
>TRINITY_DN1768_c0_g2_i3 len=439 path=[0:0-438]
TCCCGCCTCTCCTGAGTGTGTGTTTTTAGAACCATCACCATGTAGCCTCATCATCCCGGACCCTTAACAGTGTCCTGAGGTGAGATGGATTCTGGGTGCTGTAGTTCCAGCCAGCCGGCGCCACTATCAGCCCTTTAAATGCCCTTTAAACTGAATGGGAAATGTTGCGCTACCGCACTGCTGTCCAGGGTCCTGAAACCCTGCGCAATGCTTTTCAATGGACAGCGCCAGGGTGCTGAAGGTCCAGTTATGTCCCGGTTATTAATAACTTGGATATTAATGTTCCCTCTCGCCCCTGGCACATTCTCCCATTAGATACGGCTTGTATTCTCCCCATTCTACATGGGACAAGCCGCCTGAGGTTTCCTGGTCTCCCTCTCCAAGAGACCATGCCCAAACTTGGTCATAAGGATATGTTTTGTATATTCAGCTGTCCTCC
>TRINITY_DN1764_c0_g1_i1 len=1218 path=[0:0-1217]
TTTTTTTTTTTTTTTTTTTTTTTTTTTTTTAAGATTGCACATGGATTTAATTTGAGGTAGCAGAATGAGCATCTGCAACATACGGTTTTAAACATCACCTCGCTTCCCAAGATGTACAGCTAAAAACAAAACGCACTTCTCATTCACCGACAGCTTAACACTGCCCTTGTAACAGGCCAGTCCAATCGAATAATCCGTTGTCACGGAAACAAACGCCAGGCCCGCGGCGTTGAAATCATGTCACGCAATTGGCCACGTTACGTTTTAAAAAAACACTTTAACAAAGAGGGAGGGGCAGAGATACGTTCCTGGCGCGAGGCCAGGGGCTGCCAACGGTCTCCAGTTTATCTGTGCGCCATCGAACCTCACACGTTCCAACGAAGAACAAAACGCCATTCAAGTCAAATAAAATACAAACCGCGGGCAGCAGCCTTTCTATGCTCAGCCCGCTGAAGGGCCGAGTCACGGTAACATAAACCCCGAGTTCCGGTGGGCAGCGCCGCCTCAGGCCGTCCTGGACTTGTGCACCTTCAGCACGCCGGGCTTGGCCGACTTCTCTTCACCGCTCGAGGGCTTCTTTTTGTGGCTCTTCTTGGGCTCTTCGGCCGAGGGCAGCTTCTTCTTGTGGCTCTTCTTGGGCTCGTCACCTGAGGGCTGCGGCTTCTTTTTGTGGCTCTTCTTTTGGGCGGTGGGTGGGGCGGACTGTGGCGCCGCGGGCTCCTTTGCCAGCTTCCCCTCTAATTTCTTGCGGTTAAGCTTGAAGGAGCCGTTGGCGCCCGTGCCTTTGACCTGCAGTAGGGTGTCGTTCTGCACCAGCGCCTTGATGGAGTAGCGCAGGTAGGTGCGGCCGTTCCCCTGGTCGAACCAGGGTACCTTCTTGGCCTCGTTGAAAATCTTAGCCAACGACGAGCCGTTGCGCTCGCCCAGCTTGCAGATCGCGTCGATCACCAGTTGGCTGTAGCGACCCGGTTGGCTCTTCTTGCTTTTCTTCTTCTTCTTCTTCTTCTTGGAGGGAGCAGCCGACGGCTTGCTGGGGCGTTTGGGCGACTCGTCGGACACGTCTGTGTCCTCCGAGGACGACGCGTCGTCATCCGAGGACCGGTGCATCTCGTCGTCTGACATAGCGAGCGACTGAGAAATGGTATGGCGCTCTAAACTTGCCTGGTGGAGGGGGTGTGCGTACCGTTTCAGCAACAATCCCAGACAGCCGACTCCCCC
>TRINITY_DN1753_c0_g1_i1 len=280 path=[0:0-279]
GTACTCATTTAACCTTTTAAGCTCGCCATCTGTATATTTAAACATCTTTGTATGAAATTTAAGGATGTCATCTTCACTGACTACGCGGCCTTGGTTGTGAGCCATCTCTCCTCGTGATGATAGTGCTGCAGCCATGCATTTGATATTCCTTCATGGTGCGTCACGTTGTTTTAATTCCATTCCTACGCTCTCAACGTGTTGGAAACCCTGCTGCCAGGTAGGCTCTTGCGGAGTTATCTCAAACCGAGTCTAAACATCTTCTTTTTGAGCAACGAGGAAG
>TRINITY_DN1753_c1_g1_i1 len=241 path=[0:0-240]
CGACAGCAACGCCATCATTGTCCGGTGGAGAGATGACTGACAACCAAGGCCGCGCATTAAGTGAAAATGACATCCTACAATTTCATTCAAAGGTGTCTAAATATACAGATGGAGAGCTTAAAAGGTTAAATGAGTACTTTTGGTCTGACATTGTCTACGTCATTGAGAATATGGACCTCACCAGCGTTCTCCATGAGCTCTGCTTCAGACAAGCCATCAATGCACAGCAGGCACAGACTTA
>TRINITY_DN1782_c0_g1_i1 len=219 path=[0:0-218]
GATTCTTCTTCGCCTCAGGACATTCAGAGCGAAGATGATTTTATTTGCACCAGCGTGGCCTCGTCAGTGGTGGCTTCCGGAGCTCCTGTGCCTGTCAGAAGCTCCTCATGTGTCGCCGTGCAGGCGGGACCTCCTCTCCAGGATGGGGGGCCAAAACCAACACCCATCCCTATGATCGCTGATCTGGACGGCCTGGCTCCTCAACATGTGCAGTGCGAC
>TRINITY_DN1750_c0_g1_i1 len=1301 path=[0:0-1237 1:1238-1300]
CTCCCTGAGAGCTCCGTTGCCCCCGCCCACCCCATATGAGGAAGCGACTTTAAGAACGTCATATCTATTTGACGCAATACAACCCCAACCCATCCAGAATTGCAGGCTCACTTTCTCTGCCTTTTGTCTAGAAAATCAAACTGGCGGCCTGCCAAGCTGGACTCATTACAAGGATTGTGCTCCTACTAATCATGTACTGTCCACCCATCAGATGTGGGGGATATGTGCACGGTATGTAATTTGGTCAATGGCTGCAATATTTCTTAAAAGACCACTTGAAAGTAAAATATGGACTTCTCAACACTTACCAGTGCACTTTAATTTAAATATTTTTCTTAAAGTTTCAGTCCCTCAAATCATTTTGATCCAAGGAGAATTTCTATGGTGGAACTAATTGGAGTTGGTGATTACAGAAATCTCTTTGGCCCCTAGTAACTTCCGACCAAGGCACCAGCAGTCAACTAAAATGGAAGCTGGGTTTGGTGACGGACAACTCAGATAAAACGGATTGCAGAAGGCAGATAGAGACATAATGGCTCATTGGTCACGGTGGAGGTGTTGACAGGCACACACAAGGCCAGGGTGGTGCCCAAAGTCCATTATCAATGACAGTGTTCTGTGATGTCAACTACGACAGCTTTTTTCCAGCTGAAGAAGAAGTAGCCAGTGCCGGCTCCTGCTGCCACAGCAATGCAGAGATAGGCATTGTAAGACATAAAGATCAACATCAAGAAGTAGCTGGTGACGACCTGGACAATGTGAAGCACTGTTTGGGCCATGTGAGGCAGGCTCAGCATTTGTTGACCAACGGTCTTGTGCGTTTCCATCAGTGTGGTCCCATTTGGCCCTGGGACGGGCATAGAGTTGTAGCGAATGCTGACCTGGGATTTCCGGAGCATACGCTCGCGTGCAATCTTCAGGAACTCATAGAACAAGGCTACCAAGAAGACGGCAACAAAGGCACCGGCCATTTCTCCTGGTGTGTTGATCACAACTCCAGAAAACAGCAGCTCTACGTGTTCATAGCCAAAGTAGAAGGTCATGTGCATCATGTTCATGCCACTGCTGCCATGCCCATGTGATGCAGTCGTGTGGTGTTGGTGTGGAGTGTCTGTGGCATCAAGCATTCGATTCATGCCTGGATCAGGCGTGATATCACCCGTATCCATATGATGACCGTGTTGGTGATTCATCTCTGAAACCAGGAGGGGGCAAACAGCCGCCTGTAGTGTGGGTAGATATCTTAAGCTAGTGTGGTGCCGTTCGTCGTCCTGCTTTTCCTCTGCAGCTCGACGTCTCTA
>TRINITY_DN1750_c0_g1_i2 len=1482 path=[0:0-1237 2:1238-1481]
CTCCCTGAGAGCTCCGTTGCCCCCGCCCACCCCATATGAGGAAGCGACTTTAAGAACGTCATATCTATTTGACGCAATACAACCCCAACCCATCCAGAATTGCAGGCTCACTTTCTCTGCCTTTTGTCTAGAAAATCAAACTGGCGGCCTGCCAAGCTGGACTCATTACAAGGATTGTGCTCCTACTAATCATGTACTGTCCACCCATCAGATGTGGGGGATATGTGCACGGTATGTAATTTGGTCAATGGCTGCAATATTTCTTAAAAGACCACTTGAAAGTAAAATATGGACTTCTCAACACTTACCAGTGCACTTTAATTTAAATATTTTTCTTAAAGTTTCAGTCCCTCAAATCATTTTGATCCAAGGAGAATTTCTATGGTGGAACTAATTGGAGTTGGTGATTACAGAAATCTCTTTGGCCCCTAGTAACTTCCGACCAAGGCACCAGCAGTCAACTAAAATGGAAGCTGGGTTTGGTGACGGACAACTCAGATAAAACGGATTGCAGAAGGCAGATAGAGACATAATGGCTCATTGGTCACGGTGGAGGTGTTGACAGGCACACACAAGGCCAGGGTGGTGCCCAAAGTCCATTATCAATGACAGTGTTCTGTGATGTCAACTACGACAGCTTTTTTCCAGCTGAAGAAGAAGTAGCCAGTGCCGGCTCCTGCTGCCACAGCAATGCAGAGATAGGCATTGTAAGACATAAAGATCAACATCAAGAAGTAGCTGGTGACGACCTGGACAATGTGAAGCACTGTTTGGGCCATGTGAGGCAGGCTCAGCATTTGTTGACCAACGGTCTTGTGCGTTTCCATCAGTGTGGTCCCATTTGGCCCTGGGACGGGCATAGAGTTGTAGCGAATGCTGACCTGGGATTTCCGGAGCATACGCTCGCGTGCAATCTTCAGGAACTCATAGAACAAGGCTACCAAGAAGACGGCAACAAAGGCACCGGCCATTTCTCCTGGTGTGTTGATCACAACTCCAGAAAACAGCAGCTCTACGTGTTCATAGCCAAAGTAGAAGGTCATGTGCATCATGTTCATGCCACTGCTGCCATGCCCATGTGATGCAGTCGTGTGGTGTTGGTGTGGAGTGTCTGTGGCATCAAGCATTCGATTCATGCCTGGATCAGGCGTGATATCACCCGTATCCATATGATGACCGTGTTGGTGATTCATCTCTGAAACCAGGAGGGGGCAAACAGCCGCCTGTAGTGTGGGTAGCGGGTTTAAAGTCTGGTTCCAGGTTTTGTCTGGGGCAGGAGAGCGTTGCCTCTTTTCAAGCAGACTGGGGAACGAACAGCGACCCTGTAGCCACTCCCTTTCCAACAGTCCTAGCTCTTGCCGGACCCTTCTCGCTGCCACCTCACCCTCTGGCGCTCAGTAACGACAGTACACGGACCTACTCCAGCCCCGCCCTCAGGCCACGGACACAAGTCGGCCAAGGGCAACACGTTCCCCAGAAACC
>TRINITY_DN1775_c0_g1_i2 len=364 path=[0:0-165 1:166-230 3:231-363]
CAGCAAGGGGGAAAACGTGCAATAGAGCCAGGAAATTGACATCCACAGATGGACTATAAGCTCATGGAATAAGATCCACATATGAGGATCATTGAAATGTATATTTGACTCTTACCACTGCAGTACAACCATAAGCCATCCCCATACTCTCTCTGCCTCCCCACTAGGATGTCGGCTTACCACTGTAGAGTACGTCCGACCACGGCGTCTGGTTACACGCCCACAAGTTTTAATCTCATCCCGGAATGTGTCTGTACAACCTACCCCCCAAAGTGTGGTCCACCGACCCCCAAAAGTTAGGGTCACCAACCCCTTAAAGTAATGTTTACCTTCCCTGGCCCCAGCAAAGTAAGGTCCCCCCCAC
>TRINITY_DN1775_c0_g1_i1 len=364 path=[0:0-165 2:166-230 3:231-363]
CAGCAAGGGGGAAAACGTGCAATAGAGCCAGGAAATTGACATCCACAGATGGACTATAAGCTCATGGAATAAGATCCACATATGAGGATCATTGAAATGTATATTTGACTCTTACCACTGCAGTACAACCATAAGCCATCCCCATACTCTCTCTGCCTCCCCACTAAGATGTCGACTTACCACTGTCGAGTACTTCTGACCACGGCGTCTGGTTACACACGCACAAGTTGAAATCTCATCCCGGAATGTGTCTGTACAACCTACCCCCCAAAGTGTGGTCCACCGACCCCCAAAAGTTAGGGTCACCAACCCCTTAAAGTAATGTTTACCTTCCCTGGCCCCAGCAAAGTAAGGTCCCCCCCAC
>TRINITY_DN1729_c0_g1_i2 len=1884 path=[1:0-134 2:135-1883]
TTTCTGCTTCCTCGGTCTTGAATGCATTCTCCCACCTTTGGCCTTTTTCCTGCTTCTTATGCCTGTGTCTAGAGTCTATTCCTCTTTTTATTCTCATTTCTGCTTCCTCGGTCTTGAATGCATTCTCCCACTTTGGCCTTTTTCCTGCTTCTTATGCCTGTGTCTAGAGTCTATTCCTCTTTTTATTCTCATTTCTGCTTCCTCGGTCTTGAATGCATTCTCCCACTTTGGCCTTTTTCCTGCTTCTTATGCCTGTGTCTAGAGTCTATTCCTCTTTTTATTCTCGTTTCTACTTCCTCTTTCTTGAATGCATTCTCCAACCTTTGCCTTTTTCCTGCTTCTTATGCCTGTGTCTAGAGTCTATTCCTCTTTTTATTCTCGTTTCTGCTTCCTCGGTCTTGAATGCATTCTCCCACCTTTGGCCTTTTTCCTGCTTCTTATGCCTGTGTCTAAAGTCTATTCCTCATTTTATTCCTGGTTCTCCCGCCTTGGTCATGACTGCATTCTGCCACCTTTGGTCTATTTCCTGGTTCTTGAGCCTGTTTCTAGATTATATTCTTCTTTCTTTTGATCTTATTCCTAGTTCTCCTGCCTCAAGCTTGACTATATTCTCCCACCTTTGGTCTTTTTGGTGGTTCTCCAGGCGGCTTCTGTAGTCTATTTCTGCTTTATCTTTTACCTGGTTCTTCTGCCTCAGTCTTTACGATATTCTCCCACTTTTGGTCTTTTGTGTCTGGTTCTCGAGCATATTTCTAGATTCTATACCTCTTTCTCTTAGTCTTACTCCTGGTTTTCCTGCCTTGGTTGTGATTGAATCACCCACCTTGGGTCTTTCTCTTGGTTCTCTTGTCTGGTTCTATATTCTACTCCTCTTCCTCTTGGTCTTCATCTTTTTCCTGGCTCTCCTGTCTCAGTCTTGGCTGTATTTTCCCACCTTTGGTCTATGTCCTGGTTCTCTAGCCTGGTTCTTTATTATATTCCTCTTCCTCTTTGTCTTTTTCATGGTTCTCCTGCTTCAGTATTAAACACCTTTGATATTTTTAATGGTTCTTGTGCTTGTTTTGAGATTCTATTCCTCTTTTTTGGTCTTATTGTAAGTTTGTAGGTCTTCCAGTCTTGTTCCTCCTTCCACTAGTCTTGTTTTCCACCAGGCTGTATTCCTCCATCTGCTGGTTATGTTCCCAGTCCTCCAGTCTGTATTCCCCCCCTTGTTGGTCTTGATCTCAATCCTCCAGGCTGTATTCCTCCATCTGCTGGCCATGTTCCCAGTCCTCCAGTCTGTATTCCCCCCTTTGTTGGTCTTGATCTCAATCCTTCAGGCTGTATTCCCCCTTTGTTTGTCTTGCTCTCAATCCTCCAGGCTGTAATCCTCCCTCTATTGATCTTGCGCCTACTAATTGCTTCTAATCCTTCTCTTGTTTTATTTAGAGATGCCCAACTGCTTCTGCTGCTATTCCTCCCTCTGATGGTCTTATTTTTGTTCCTCCAGTCTCTTTCCTCCCTCTTTTGGCTTGTTCTCGGTCCTCCACGTTGTATTCCCCCCCTCTGCTGGTCTTGTCTTGGTCCTCCAGGCTGTAATCCCCTCTATTGATCTTTCTCCTGGTAATTGCTTCTAATCCTTCTTTTATTTTTATGAGAGATGCCCCAGCCGCTTCTGCCTCTATTCCTCCCTCTGTTGGTTTTGATCTGGGTTCTCTGGGTGTCTCTTGACTCTATTCCCCCCGCCGTTAGTCTTGCCCTTGGTTGTCCTTCCCATTTCAGGTTTGTAGTCCATCTGTTATAACAATACACACATAGAGCATTTATACTAGCACATCACTGGTAGGGTTTGCCCCCCTAATTAAAAAAAAACTATTTCGACAAAATGCATTTTCGAGAAAATGT
>TRINITY_DN1729_c0_g1_i1 len=1806 path=[0:0-56 2:57-1805]
TTCCTCTTTTTATTCTCGTTTCTACTTCCTCTTTCTTGAATGCATTCTCCAACCTTTGCCTTTTTCCTGCTTCTTATGCCTGTGTCTAGAGTCTATTCCTCTTTTTATTCTCATTTCTGCTTCCTCGGTCTTGAATGCATTCTCCCACTTTGGCCTTTTTCCTGCTTCTTATGCCTGTGTCTAGAGTCTATTCCTCTTTTTATTCTCGTTTCTACTTCCTCTTTCTTGAATGCATTCTCCAACCTTTGCCTTTTTCCTGCTTCTTATGCCTGTGTCTAGAGTCTATTCCTCTTTTTATTCTCGTTTCTGCTTCCTCGGTCTTGAATGCATTCTCCCACCTTTGGCCTTTTTCCTGCTTCTTATGCCTGTGTCTAAAGTCTATTCCTCATTTTATTCCTGGTTCTCCCGCCTTGGTCATGACTGCATTCTGCCACCTTTGGTCTATTTCCTGGTTCTTGAGCCTGTTTCTAGATTATATTCTTCTTTCTTTTGATCTTATTCCTAGTTCTCCTGCCTCAAGCTTGACTATATTCTCCCACCTTTGGTCTTTTTGGTGGTTCTCCAGGCGGCTTCTGTAGTCTATTTCTGCTTTATCTTTTACCTGGTTCTTCTGCCTCAGTCTTTACGATATTCTCCCACTTTTGGTCTTTTGTGTCTGGTTCTCGAGCATATTTCTAGATTCTATACCTCTTTCTCTTAGTCTTACTCCTGGTTTTCCTGCCTTGGTTGTGATTGAATCACCCACCTTGGGTCTTTCTCTTGGTTCTCTTGTCTGGTTCTATATTCTACTCCTCTTCCTCTTGGTCTTCATCTTTTTCCTGGCTCTCCTGTCTCAGTCTTGGCTGTATTTTCCCACCTTTGGTCTATGTCCTGGTTCTCTAGCCTGGTTCTTTATTATATTCCTCTTCCTCTTTGTCTTTTTCATGGTTCTCCTGCTTCAGTATTAAACACCTTTGATATTTTTAATGGTTCTTGTGCTTGTTTTGAGATTCTATTCCTCTTTTTTGGTCTTATTGTAAGTTTGTAGGTCTTCCAGTCTTGTTCCTCCTTCCACTAGTCTTGTTTTCCACCAGGCTGTATTCCTCCATCTGCTGGTTATGTTCCCAGTCCTCCAGTCTGTATTCCCCCCCTTGTTGGTCTTGATCTCAATCCTCCAGGCTGTATTCCTCCATCTGCTGGCCATGTTCCCAGTCCTCCAGTCTGTATTCCCCCCTTTGTTGGTCTTGATCTCAATCCTTCAGGCTGTATTCCCCCTTTGTTTGTCTTGCTCTCAATCCTCCAGGCTGTAATCCTCCCTCTATTGATCTTGCGCCTACTAATTGCTTCTAATCCTTCTCTTGTTTTATTTAGAGATGCCCAACTGCTTCTGCTGCTATTCCTCCCTCTGATGGTCTTATTTTTGTTCCTCCAGTCTCTTTCCTCCCTCTTTTGGCTTGTTCTCGGTCCTCCACGTTGTATTCCCCCCCTCTGCTGGTCTTGTCTTGGTCCTCCAGGCTGTAATCCCCTCTATTGATCTTTCTCCTGGTAATTGCTTCTAATCCTTCTTTTATTTTTATGAGAGATGCCCCAGCCGCTTCTGCCTCTATTCCTCCCTCTGTTGGTTTTGATCTGGGTTCTCTGGGTGTCTCTTGACTCTATTCCCCCCGCCGTTAGTCTTGCCCTTGGTTGTCCTTCCCATTTCAGGTTTGTAGTCCATCTGTTATAACAATACACACATAGAGCATTTATACTAGCACATCACTGGTAGGGTTTGCCCCCCTAATTAAAAAAAAACTATTTCGACAAAATGCATTTTCGAGAAAATGT
>TRINITY_DN1729_c1_g1_i1 len=898 path=[0:0-897]
CGGGCGATAGTTGGTGAGGGGTGAAGGGGTAAAGGGGAATTTTAGGTGGGCTTGCCCTCATAATTAAAAAAAATTATAATTTCAAGAAAATGCATTTTCGAGAAAATGTACGATTTACATTATGAGAAAAAAACTTTGAGAAATGCTAATAGATTCGAAAATGACAATTTTCGAGAAAAGAAATTCGAGGAATTAATTTCAATGAATTCATTTGCGAAAGTATAATACATATTCTTTTTTTTTTTAAATAATATTAAAATGACAGATTTGATGATTTTCGCCATTGCTATCTTGAAAGCACTGGGGAATGAACTGCAGCCATTTGCTTGCAAAGGTCCACAACACAGACGTTGATGCATCTTTCTCAGCCCCAGATAGGAAGTCGGTTGTCATCCGAAGACGCTCTTCGCTGGCCCTTCTTTGGGTTTGTCGAACACCGTTTCCCCTCCAGTCCGATCCCTGCTGAACACAGAGGGCGCTGCTGAGCCGCTTTTCTCACATTCTTTCATCACTTGATAGGTTTTCGATTTAACCTCGTGTTTGCTCGATAGCTTGTCCTTGGCACCTTTAAGATCTTCTTCTTTCATAGGGGGGCGCTTCTTCTTCACCGGTGCTGCCTGTGGCTGCGACATGGTTGCTCAGGCCAAGTATTCTATTTCTATTTATTTGTTCTTGTATAGCACGCGTACGCCCAAGGGCTTCTTGGCGCTGAGGCAGGCGGGTTACTGGATAGCTTCTACGCCGGCCTTGATGGAGGAATACCGCTTCGTGCAATCCGCATGCTGATATAGCTCCTCCGCAGTCAGATCCCAGGGTAGTGTGCGCCTCAGGATAGTGTGCGGCTGAGCCTGGGAGCTCCCGGCTTATATACAGCAGTCTGTTTAATGTGAAGTCAGAG
>TRINITY_DN1729_c2_g1_i1 len=371 path=[0:0-370]
GCTTTAGTCAGTATGTCATTATACGTTACCCACAATGTACCTCCAGCTGTTCAAGATGGCAGAGAGCAAAAACACTCTGCCTAGTTCCAGTTTTGGCGAACGGTGAAGGTTCTTGGAAAGAATCTAATAGCATTTCTCTTTTTTCTCAAAATGCACTTTCTCGAAAATGTAAATGGTACATTTTCTCAAATACATTTTCTCAAATTAATTTTTAAATTTAATTCGGGGGAAGCCCCCAAAAAACCCCATTCTCCCTCAGCCCTCACCAACTATTCCCTAACCCTTAATTACCAATGTTTTTGTTTTTTTATTTATTTTTCTTCTATTTTTTAATTTTGAGAAAATGCATTTTTGAGAAAATAATGCGGGGC
>TRINITY_DN1772_c0_g2_i4 len=674 path=[0:0-441 1:442-446 3:447-459 5:460-462 7:463-483 9:484-520 11:521-528 12:529-534 14:535-566 17:567-578 18:579-673]
CTGGGAGAATCCATGCCACCAGGAAATCATTCCATAGATTGTGAATGTAAGGATTCGTATGCTGGATAAGGATTAGTTACAGTACCTGTACTTGTAAATCCAGTTCTCTGTTCCAGGTATCTCCAACATATTCCCGACACTTGAACATCCGCACCACGGGGCGAGACCCCCGGAACACCACAAAAACATACATATGTAGAGAGAAATCTCCCCACTTCAAAAACACATATTTTCCAACATTGAAAGCCAACCCGCCAGTGCCAACATCCAACATGTGAGCCCACCAAACCGGACAGGTCAACTTTCCTCTGATTCAACATGGCCAAACGGCCCAACAGCAACAACGAAAAGCACCCTCAAACAGCGAAAAACAGCCTCGAAACACACACACCGTGGGCCCCATGCCGAACAGAAAAACCACCATCCCACTGCCCTGCAGCCAGCACCCCCGGCACGCCGTGCCTCCAAGAAACGCAACAACCAGCGAGGCCCGACCAGCCACTCCGAAACAACCACCAGGCGCAGAGCCGCCAACCGCCCCACAGAGCCACCACCCCACAGCCTCACTTGAAGCCCTCCAGGAAGGAACATAAGTGGAAGGTGTGCAAATCTTTCTTTCTCTGACGCCGGGGAGGAGGGTGGGCCGTATCAGGAATATGTTGGAGATACCTGGA
>TRINITY_DN1772_c0_g2_i6 len=674 path=[0:0-441 1:442-446 3:447-459 5:460-462 6:463-484 8:485-520 11:521-528 12:529-534 13:535-552 15:553-566 17:567-578 18:579-673]
CTGGGAGAATCCATGCCACCAGGAAATCATTCCATAGATTGTGAATGTAAGGATTCGTATGCTGGATAAGGATTAGTTACAGTACCTGTACTTGTAAATCCAGTTCTCTGTTCCAGGTATCTCCAACATATTCCCGACACTTGAACATCCGCACCACGGGGCGAGACCCCCGGAACACCACAAAAACATACATATGTAGAGAGAAATCTCCCCACTTCAAAAACACATATTTTCCAACATTGAAAGCCAACCCGCCAGTGCCAACATCCAACATGTGAGCCCACCAAACCGGACAGGTCAACTTTCCTCTGATTCAACATGGCCAAACGGCCCAACAGCAACAACGAAAAGCACCCTCAAACAGCGAAAAACAGCCTCGAAACACACACACCGTGGGCCCCATGCCGAACAGAAAAACCACCATCCCACTGCCCTGCAGCCAGCACCCCCGGCACGCCGTGCCCCCAAGAAACGCAACAATCAGCGAGGCCCGACCAGCCACTCTGAAACAACCACCAGGTGCAGAGCCGCCAACTGCCCCACAGAGCCACCACTCCACAGCTTCATTTGAAGCCCTCCAGGAAGGAACATAAGTGGAAGGTGTGCAAATCTTTCTTTCTCTGACGCCGGGGAGGAGGGTGGGCCGTATCAGGAATATGTTGGAGATACCTGGA
>TRINITY_DN1772_c0_g2_i7 len=674 path=[0:0-441 2:442-459 5:460-462 7:463-483 9:484-520 11:521-528 12:529-534 13:535-552 15:553-566 17:567-578 18:579-673]
CTGGGAGAATCCATGCCACCAGGAAATCATTCCATAGATTGTGAATGTAAGGATTCGTATGCTGGATAAGGATTAGTTACAGTACCTGTACTTGTAAATCCAGTTCTCTGTTCCAGGTATCTCCAACATATTCCCGACACTTGAACATCCGCACCACGGGGCGAGACCCCCGGAACACCACAAAAACATACATATGTAGAGAGAAATCTCCCCACTTCAAAAACACATATTTTCCAACATTGAAAGCCAACCCGCCAGTGCCAACATCCAACATGTGAGCCCACCAAACCGGACAGGTCAACTTTCCTCTGATTCAACATGGCCAAACGGCCCAACAGCAACAACGAAAAGCACCCTCAAACAGCGAAAAACAGCCTCGAAACACACACACCGTGGGCCCCATGCCGAACAGAAAAACCACCATCCCACTGCCCTGCAGCCAACACCTCCGGCACGCCGCGCCTCCAAGAAACGCAACAACCAGCGAGGCCCGACCAGCCACTCCGAAACAACCACCAGGCGCAGAGCCGCCAACTGCCCCACAGAGCCACCACTCCACAGCTTCATTTGAAGCCCTCCAGGAAGGAACATAAGTGGAAGGTGTGCAAATCTTTCTTTCTCTGACGCCGGGGAGGAGGGTGGGCCGTATCAGGAATATGTTGGAGATACCTGGA
>TRINITY_DN1772_c0_g2_i1 len=674 path=[0:0-441 1:442-446 4:447-484 8:485-520 11:521-528 12:529-534 13:535-552 15:553-566 17:567-578 18:579-673]
CTGGGAGAATCCATGCCACCAGGAAATCATTCCATAGATTGTGAATGTAAGGATTCGTATGCTGGATAAGGATTAGTTACAGTACCTGTACTTGTAAATCCAGTTCTCTGTTCCAGGTATCTCCAACATATTCCCGACACTTGAACATCCGCACCACGGGGCGAGACCCCCGGAACACCACAAAAACATACATATGTAGAGAGAAATCTCCCCACTTCAAAAACACATATTTTCCAACATTGAAAGCCAACCCGCCAGTGCCAACATCCAACATGTGAGCCCACCAAACCGGACAGGTCAACTTTCCTCTGATTCAACATGGCCAAACGGCCCAACAGCAACAACGAAAAGCACCCTCAAACAGCGAAAAACAGCCTCGAAACACACACACCGTGGGCCCCATGCCGAACAGAAAAACCACCATCCCACTGCCCTGCAGCCAGCACCTCCGGCACGCTGCGCCCCCAAGAAATGCAACAATCAGTGAGGCCCGACCAGCCACTCTGAAACAACCACCAGGTGCAGAGCCGCCAACTGCCCCACAGAGCCACCACTCCACAGCTTCATTTGAAGCCCTCCAGGAAGGAACATAAGTGGAAGGTGTGCAAATCTTTCTTTCTCTGACGCCGGGGAGGAGGGTGGGCCGTATCAGGAATATGTTGGAGATACCTGGA
>TRINITY_DN1772_c0_g2_i5 len=674 path=[0:0-441 1:442-446 3:447-459 5:460-462 7:463-483 10:484-528 12:529-534 13:535-552 16:553-578 18:579-673]
CTGGGAGAATCCATGCCACCAGGAAATCATTCCATAGATTGTGAATGTAAGGATTCGTATGCTGGATAAGGATTAGTTACAGTACCTGTACTTGTAAATCCAGTTCTCTGTTCCAGGTATCTCCAACATATTCCCGACACTTGAACATCCGCACCACGGGGCGAGACCCCCGGAACACCACAAAAACATACATATGTAGAGAGAAATCTCCCCACTTCAAAAACACATATTTTCCAACATTGAAAGCCAACCCGCCAGTGCCAACATCCAACATGTGAGCCCACCAAACCGGACAGGTCAACTTTCCTCTGATTCAACATGGCCAAACGGCCCAACAGCAACAACGAAAAGCACCCTCAAACAGCGAAAAACAGCCTCGAAACACACACACCGTGGGCCCCATGCCGAACAGAAAAACCACCATCCCACTGCCCTGCAGCCAGCACCCCCGGCACGCCGTGCCTCCAAGAAACGCAACAACCAGTGAGGCCCGACCAGCCACCCCGAAACAAACCCCAGGTGCAGAGCTGCCAACTGCCCCACAGAGCCACCATTCCACAGCCTCACTTGAAGCCCTCTAGGAAGGAACATAAGTGGAAGGTGTGCAAATCTTTCTTTCTCTGACGCCGGGGAGGAGGGTGGGCCGTATCAGGAATATGTTGGAGATACCTGGA
>TRINITY_DN1772_c1_g1_i1 len=220 path=[0:0-219]
ATCCGCACCACGGGGCGAGACCCCGGGAACACCACAAAAACACACATGTAGAGAGAAATCTCTCCACTTCAAAAACATACATCCTTCAACACCGAAAGTCAACCCGCCAGCGCCAACATCCAACACGCGCACACACAAAAACCGGACAGGTCAACCCCCCCCTGCCCAAAACATGGCCAAACGGCCCAACAGAACACAATGAAAAAGCCCCCTGAATCAC
>TRINITY_DN1772_c3_g1_i1 len=229 path=[0:0-228]
TGTGGAGTGGTGGCTCTGTGGGGCGGTTGGTGGCTCTGCGCCTGTTGGTTGTTTGGAGGGCTGCCAGTCGGGCCTCACGTGGGTTTGCGTTTCTTGGAGGCGCGCCGTGCCGGAGGTGCTGCTGCTGTGCGGTGGGTGGGGTTTTTCTGTTTGGCATGGGGCCCACAGTGTTGGGAGTTCGGGGCTGTTTTCGGTGGTTCGGGGTGCTTTTTCATTGTGTTCTGTTGGG
>TRINITY_DN1772_c4_g1_i1 len=203 path=[0:0-202]
GGGGCCCACGGTGTGTGTGTTTCGGGGCTGTTTTTCGCTGTGTGGGGGTGCTTTTCATTGTTGCTGTTGGGCCGTTTGGCCGTGTTGGGACAGGGGAGGGTTGGCCTGTCCAGTTTTTGTGTGTGCACATATTTGGTGTTAACACTGGCGGGTTGACTTTCAATGTTAGAGAATGTATATTTTTGGAGTGGAGAGATTTCTCT
>TRINITY_DN1731_c0_g1_i1 len=842 path=[0:0-841]
GTAGAAGAAAACTCACTGGGAATCCAAACTGTGCAAAGAGATCTAGGCCTGCTGCGATTTACTTTAAACAGCATTGACGACGATGTGAAATCGCTTCAAGATGGCCTAATCGACTGCAAAGAACAGTTCCAGGATCTCAATTCTACATGTAAAAAGGCACAGGGAGCCATCTTCCAGGAAGTAGAGGAGATACAGAAAACAGTTCTTAACCACCATTCGCTATCACCTCCCAGTGATCAGTGCTGCAGCGAGCTAAGGGAAAGACTGGAACTACTACACAGTGGAGTGAGTGAAGATCTTGGCAAATGTGGGAAAACTGCTGAAAGTATTCAGAAAGAGATCTCCGAGGTTGACACCAGAGTGTCCCACGTGGAAAAGGTTTGTGGCAAGCTCGACACCATCTCTGGCAGTTTGCAGAGGATAAAAGAGGGACTGAACAAGCACGTCACCAGCTTGTGGACCTGCGTTAATCACATAAATGCAACCATCAGATCACATTCTACTGACATTCACGGGCTGAAAAATTCAGCACACATGCTCGAACGACAAATCACCATAATAACTACTGACCTGCAGGACCTACTAAATAATCAACCTGATGCACAAAAAACACCTGGACAGACACCTGAAATACGGATTACTCTTGAGCCACCACCAAGGACACCGCAGCAGCCACTGCAACCCATGGTGCCACAGCAACCAGCGCAGCCAAAGGTCCCACTGCAGCCAAGAGTGCCACAGCAGCCGCTGAAGCCAAGCCTGCCATTGCAGCCAGCAGGACCGGACACACCACTGCTGCCTTCCCTGCCAGGAACCATCGTGCTGCCACTCCTGCCCGGAAC
>TRINITY_DN1731_c0_g2_i1 len=1051 path=[0:0-1050]
CTTCCGCCCTCTGAACTCAGGTGAGCGCAAACCCGAGTCAAGACCACACGGGCCTACAGTCACCAGCCCATCCAAATAGTGCTTTGCCGTGAGCCCTCCTCCGCTCCTGAGACTTCAATCTTCTGGCACTAGAGTTCTCCACAGGGCCTCACTGGGCCTAGCACAGCGCTCTCGATCACAAGACTCCAAACGCGCTCTTTCACCCTTCAGAGCAAGGCCTGCTCACCATTCCGTCGCTCCACACCGCAGCACTTTCCTCACCACAAAATATGCTGGGGGAATACACGGTGCGTCGCCTCCGCCGGTGTCCCCTCACCAGCACTCCACAGCCTCCTGGCGGCAAGCAGCGCCTGCCAATCTAGACTGTTCACAACACTGGTGAACTCACCGACGTCACCAGCAGCACTCCTCACCGCGAGAGCCCGGAGCCTCTTACACCTCTCCTCGAGCGGCATCGGCGCCGCCTGCTGCCACATGCCTTCTCTCTCCTCACCGTCAGCCAGGGCCACGGACGCGTTAGCCCCTCCAGGCGACAGACAGCCCCTTCACCACCAGGCTTCGCCACACGCCAACAGCTGATAAATGAAGAGAGGCAAATCCAGGCAGCATTACTCTCCACCAGAGATCCTCCGACTTCTACCAGGCCCCGTCCAGGTCACAGATCACCGGACCCTTGACAGCAACAGGCCCCTCACCGGCAAACAGCTCCTCTCCCTCCACCGCCATCTCAACGCCGCTCCAGACACCTTCAACTCCGGCACCTTCCCGAAGCTCGTCGCCAAATGTGAAGATGGATTCCAGCCACAAGTGAAGAAAAAACACCTGGACAGACACCTGAAATACGGATTACTCTTGAGCCACCACCAAGGACACCGCAGCAGCCACTGCAACCCATGGTGCCACAGCAACCAGCGCAGCCAAAGGTCCCACTGCAGCCAAGAGTGCCACAGCAGCCGCTGAAGCCAAGCCTGCCATTGCAGCCAGCAGGACCGGACACACCACTGCTGCCTTCCCTGCCAGGAACCATCGTGCTGCCACTCCTGCCCGGAAC
>TRINITY_DN1734_c0_g1_i1 len=1754 path=[0:0-1470 2:1471-1753]
CTTGATGCAATATTAACAGCTGACCCACAGTCGTTACATAAAATTCTAAAAATAAAAAAGCAGAACCATAAAACACGTCCTTTCATTAACAAATAAACAATGGAACGCATCCTGAAAGAATGTACACAACTGCATCAGGTCTTGAAAAGCTCTTTTCTAGCACAATGTTGGAAAAACAAGGGGTAATCAATCCTTGGCGGACATAGCGGGATACAGCTACTTGGAAGTAAAGTGTAATATTAATTTATTTTAATGTCAGGGATTCTGTAGCCATTTTAAATATATTCTAGTTACCCAAGTAAAATTATAATTAAGGTTCAACACAGAAATTATGCTATCCTCTTAAAGGGTGCATGGGGAAGGGAACATGCCTTATCGCAGAGAAATTGGGTTATACTTTGATCACCCAGAATGGAGGAACAAAACCAGGGAATATTAGAGGTGGATAAATCCTATAGTGCCCGTTCCCTACCTTCCTGCCTAATTAAAAGGCAAATGGGAGCTGCCACCTCTCCATCAGCCCCCAAATACGCATGCCCAGCTCAAACAGGGACAGGCAATTTTGAAGTTTTAAAAAAGGAAGCTGTACCAAGATTTGGCTGTACATGTAAGCTTGTCAAGAATCCAAGGTGAAATGCAGAAAATAATTTGATTCCTGGCACCAATTAAAAGTTTCAAACTCTGACTTCGAAGATCCTTAATCCTGGAAGCAGAAGTGCCATTCAAGGTGGTTTGATTACTTGTGCTCTGACAAATGTGAAATGAAAGGTACAAAAAGCCCAACTTTCAGAGGTAGAGAGAGTGGGCATCTGGAGCTAGGATTTCTCCACCCCTGGTCTACATTCTACTTTTCTTGCAACAATGCCAAAAATGACCAAATGACTCTGGTGGCCAATTGAAGCCCAAACTGTACAGACACAAGATAAATATCTTTGCCATCTTCCTCCGCTTTATTGATTGCCAGAACTGCCAGAATAATCATAGCTGCCATAGTACGGGTTAAACTGGCCCTGGCTTGGTGTAGGGGTAGCAGTAGGGGGTGATGTTGCAGTCTGGCTTTGATTCTGGTAGTATCGATTCCATTGATCAGCGTATTGTTGATATTGCTGGTTGTAGCCTGCTGGGCTGTAGCTCTGTGCAGATGCAGGTGCAGATGCTGGTGGGGGAACTGTGGCAGGTGCGGGTGGTGGAGCAGTAGCAGAAATTGGGGGTGGAGGAACAGAAGGCGGCGGCTGGGAGTATCCCTGGCTATACCCACTCCCACTACCAGCACCACCTCCACTGCTGTAGCTTCCATAGTTACTACTGTAGCTTGGATTAGAACTTCCGCTTCCACTTTGACTGTATCCTGTCTGGTTATATCCTTGACCATAACTTGTTTGTCCTTGGTTGTAGCTGGAAGGTGCACTAGGAGTGGAGGAAGGTGCACTGCTGCTCTTGTACCCACTTTGGCCCCGCACTGGGCTGTAGCTCTGTGAAGGTTGGCTATTTCGTTCATAGCTGCCACCCCGGCTGCCAGAGTCGTAGCTGCCACCCCGGCTGCCAGCGTCATAGCCCCCGCCCCGGCTGCTAGAGTCATAGCCCCCGCTCCGGCTGCCAGCGTCATAGCCGCCGCCCCGGCTGCCAGCGTCATAGCCGCCGCCCCGGCTGCCAGCGTCATAGCCGCCGCCCCGGCTACCAGCGTCATAGCCGCCGCCCCGGCTGCCAGCGTCATAGCCGCCGCCCCGGCTGCCAGCGTCATAGCCGCCGCCCCG
>TRINITY_DN1734_c0_g1_i2 len=1820 path=[0:0-1470 1:1471-1536 2:1537-1819]
CTTGATGCAATATTAACAGCTGACCCACAGTCGTTACATAAAATTCTAAAAATAAAAAAGCAGAACCATAAAACACGTCCTTTCATTAACAAATAAACAATGGAACGCATCCTGAAAGAATGTACACAACTGCATCAGGTCTTGAAAAGCTCTTTTCTAGCACAATGTTGGAAAAACAAGGGGTAATCAATCCTTGGCGGACATAGCGGGATACAGCTACTTGGAAGTAAAGTGTAATATTAATTTATTTTAATGTCAGGGATTCTGTAGCCATTTTAAATATATTCTAGTTACCCAAGTAAAATTATAATTAAGGTTCAACACAGAAATTATGCTATCCTCTTAAAGGGTGCATGGGGAAGGGAACATGCCTTATCGCAGAGAAATTGGGTTATACTTTGATCACCCAGAATGGAGGAACAAAACCAGGGAATATTAGAGGTGGATAAATCCTATAGTGCCCGTTCCCTACCTTCCTGCCTAATTAAAAGGCAAATGGGAGCTGCCACCTCTCCATCAGCCCCCAAATACGCATGCCCAGCTCAAACAGGGACAGGCAATTTTGAAGTTTTAAAAAAGGAAGCTGTACCAAGATTTGGCTGTACATGTAAGCTTGTCAAGAATCCAAGGTGAAATGCAGAAAATAATTTGATTCCTGGCACCAATTAAAAGTTTCAAACTCTGACTTCGAAGATCCTTAATCCTGGAAGCAGAAGTGCCATTCAAGGTGGTTTGATTACTTGTGCTCTGACAAATGTGAAATGAAAGGTACAAAAAGCCCAACTTTCAGAGGTAGAGAGAGTGGGCATCTGGAGCTAGGATTTCTCCACCCCTGGTCTACATTCTACTTTTCTTGCAACAATGCCAAAAATGACCAAATGACTCTGGTGGCCAATTGAAGCCCAAACTGTACAGACACAAGATAAATATCTTTGCCATCTTCCTCCGCTTTATTGATTGCCAGAACTGCCAGAATAATCATAGCTGCCATAGTACGGGTTAAACTGGCCCTGGCTTGGTGTAGGGGTAGCAGTAGGGGGTGATGTTGCAGTCTGGCTTTGATTCTGGTAGTATCGATTCCATTGATCAGCGTATTGTTGATATTGCTGGTTGTAGCCTGCTGGGCTGTAGCTCTGTGCAGATGCAGGTGCAGATGCTGGTGGGGGAACTGTGGCAGGTGCGGGTGGTGGAGCAGTAGCAGAAATTGGGGGTGGAGGAACAGAAGGCGGCGGCTGGGAGTATCCCTGGCTATACCCACTCCCACTACCAGCACCACCTCCACTGCTGTAGCTTCCATAGTTACTACTGTAGCTTGGATTAGAACTTCCGCTTCCACTTTGACTGTATCCTGTCTGGTTATATCCTTGACCATAACTTGTTTGTCCTTGGTTGTAGCTGGAAGGTGCACTAGGAGTGGAGGAAGGTGCACTGCTGCTCTTGTACCCACTTTGGCCCCGCACTGGGCTGTAGCTCTGTGAAGGTTGGCCCCGCACTGGGCTGTAGCTCTGTGAAGGTTGGCCCCGCACTGGGCTGTAGCTCTGTGAAGGTTGGCTATTTCGTTCATAGCTGCCACCCCGGCTGCCAGAGTCGTAGCTGCCACCCCGGCTGCCAGCGTCATAGCCCCCGCCCCGGCTGCTAGAGTCATAGCCCCCGCTCCGGCTGCCAGCGTCATAGCCGCCGCCCCGGCTGCCAGCGTCATAGCCGCCGCCCCGGCTGCCAGCGTCATAGCCGCCGCCCCGGCTACCAGCGTCATAGCCGCCGCCCCGGCTGCCAGCGTCATAGCCGCCGCCCCGGCTGCCAGCGTCATAGCCGCCGCCCCG
>TRINITY_DN1785_c0_g1_i1 len=2986 path=[0:0-2985]
CATAGTTTTTTTTTTTTTTTTTTTCTGATTTTTTTTTTTTTTTTTTTATTTTATACAATTTTTTATTAAGAAATAAATACAAATGCATAAGAGCAGATTGAAAAATCGATGTTTTGACGCTTTAAGATGCACTGCGTGGAATTAAATTGTAATCTATGGTTATATTTTAACAGTTCCATCCCTAAAATAAAAATACAGACGTCATTTTGCGGGACACTGAATGGCAAATAAGTATCTGATTGGCTACGTCATTGTAATTATGTCTTGCATCTACATATAGTGATGGAGTTCAAGAGTAATATATGCAACCAAAATCCAATAGTATTTTGTTCTTATGCAATGTACTTTTACAATGGATATTGATTGAGTACACTTCACAAGGCTTCGTCCGGATTGGATAGTTGCTAAGTAGGCATGGTTTGGAACTGGCAGTGTGAGTAAATAGCCTGCCTTTCAGGCCTTCCTTCGGTGTATTGTTCTGAACAGCGACATCGAAGAATGAGTACTGTTCTATACAGCAGATGAGGCAGTTCTTTATACAAATGATTCATCTTGCATCAAGTTCAGTATCCCTGAGATCGCAACCACTGTAATTTGTTAAGGGTTTCGTCTCCTCCAGGGGAGATGTGTTCATTTGAAGTCAAGGCGTTCTCCTGGTATAATCGAAACCATTGCCACTTGTTTCTTTTTAAATTAAAGGCTTAAATGTTAATTTGTTATAAAAGCTGTTTTACTTCTCTAAGCCACTTAATGTTTAATGGCAGAAATTCGTTTCAGCAATGGCTCATCATAAACCCAACATTCTCCATCTTCATGGAACAGCCGTGTTTCCCACTGCTTATCAGTCTCTTTTCGCTCCCTGGCTCCTGCTCTTTGTCTTTCTTCCAGCTTGTGCTTTGCATCTGTTGCTGCATCAATGTCTCTGATTTTTAAATTATTGGTTACATCTTTCCAGAGCCTCCGAGATTCATGTTCATCCTGATCCTCCAATTTCCTAACTTTCTTCTTAACCATAGGCATTTTCTTGGTATCTATAAATACTTCACTCTCCCCAGTTGCATATTTCATGTCCATGAGGCCATTCCATTCTCCTTCGATTGTACAGAAGACTTTCTTGTCATTAGGAGACATAATTTCAGCTGTAATTCTGTGCTTCTTTCCCCCGTAGAAAGGCTTGGTGTGAAAGTTGATACAAGCGCTGTAGCCTGTTTTAGAGCAATTAATATTGCATTCACCACCGAGCTCTACCCAGGGTACTGTGAGGATCGATCTTCCATAGCCATTGGGAAAATTGAGAATGTAGTGCTCATCATAATCAAGACAAGTTACACAACCTTGCCCTATATTATGAACACCGATGGACATCCCCAAAAACTTTGACTTGGTCCAGATGTGTGCATTGAATTGTATTCTCTTGTTGTAACACTCTGCATAAAATGCTGAAATTGGTGGATGGTGAGAGACCTGCTCTGCAACAAACTTTACAGTGTTATTGGAAGCCCATGGAATTGGTCCATCGGTAACTGGGTCAGGATTTTCATCATTTTCTGTGCCTTCTAGGACCCAGTGACACTGAAAGATTTCACCCAGAATAGGGTTGTAAGGTTTTTTAGCAACAGATCCTTTCCTTCCTGCGTGAAAGGCTGATAGGTACCATTTCACTACCTGCACCATCCGATCCTTGGGGTCTTTGTGATCTCCAATGCTCACAAACAAATCCGGATGTGCAAAGAAATCTGCATACATTTCCAAAAGTGACCGTTTTTCAAGAATAAAGGTGGGTAGAACAACCTTAGTGAGGTCCATTCCCAGCCTAACTTGTGACAGGAGATGCATAATGACACTTTTGTGTTCTTCCACTGATTCTCCTTCACCATCATCATCTTTGTCATCATGTGGGTCAAAAAGGTCTGCATCGTTTGTGCCATTAGATAAGGAGGAGTTCAGGGATTCGGTCGTAACCGGCCGTTTTAGACTGGTGTTTGTGCTGTTATACGTTAGCGCATCTGGAGAACCTGAGGAATCTAGGTCCCGCTTTGGAGAAGTGTTACTTTGATAGAATTCATCTGCATCATAAAACTCATCTTCACTGCTGGAGTAAGAGAAGTCGGGCACTGTATTTGGAGACAGATTCACATGGCTTGGAGGTGTTAAACTGCTGCTAGGTGCCGAATGCCCACTTCCTGTACTATTTGGTGTTGGAGTCCGGTGATTTGGTAGTGATGTCACGACAGGCCCCACAGCCAATGACGAAGGGCGTTGTTCTCCTTTTCGTAATTGTAAGGATTCTGCAGGTAAGACCGTTTGTGTTGGCATTGTGCTTATCACTGATGGTTCCAGAGGATTCGGCAGATATAACGCATCTACTGGATTAATCGTGCTTATAAAATCATCTGCGTGCTTGTCCTCAATACTTTGGTCTTTAGCGATCTGCAGCAGCACAATGCAGTGCTTAATTGATTCTACCATACTACATGTTGTCTCCTTGAGAGTCTCAATTTTCTGTTTTCGCTGTTCGTCATCTTTGCAGTTTTGCAGTTTTTCATCAAATAGCTTTAACTGGTCTATTAAGATCTGTAAATAAGCATCAGATTCTGCAAGTTTCTTATCAAAATCCTGAACTGTGGGAACCAACCCTGCATCAACACCCTGAAGAGTTAGAGTATGACGTAAAATAGTCTCTTCTAAAGCATGAATCCACTTCTCTCTCTCATCTGCATCACGGGCTTGGAAATGGAAGGTCTTCTGATCCACGGTGATGGTGAAGGTGCTGTCGTCCTCGTCGTCTATACCAATCACAGCTCCGCGAAGTCGGACACATCCCCGGCGCGAGCCCCTCATCATTTTATCCTTTGACGTGTAGTAGGACAGTAGCCCGGCATTGTAATCCAGCACGAACCAGCGGTACTGCCAGCCCTTCATAACGTTCGTCCATTTACTCAGCGGACCCTCCATGATAGACGCCATATTGGGACAGAATAACAAC
>TRINITY_DN1713_c0_g1_i2 len=336 path=[0:0-100 1:101-160 3:161-184 4:185-335]
AGGCAACAGCAAATTGGGGATCACAAATCAAGATTGGCTAGAACGCTTTGAATTCACCGGACAAAGACAACCATATCTAGAGACCTTGCAAAACCAAGAAGGAAGTGAGAGTCAACGGACGATTCTTGCCCATGTGATGGCAAAAGCATTGAGAACATGGGACATATCCTATACTTCTGCCGCTGCTATAAAGAAGGCAGAGAAAGATCCTTTGGAAAATCATTTAGAAGATACAAGGAAGATTCCTGAAGAAGCAACTAGGAGAACGGCAAGATATTGAAGAACTACACTGAAAGAAAATGAAACCGACGAAGAACTGTGAGACAGATCGGAAGA
>TRINITY_DN1713_c0_g1_i1 len=342 path=[0:0-100 2:101-152 3:153-176 5:177-341]
AGGCAACAGCAAATTGGGGATCACAAATCAAGATTGGCTAGAACGCTTTGAATTCACCGGACAAAGACAACCATATCTAGAGACCTTGCAAAACCAAGAAGAGTCCATGGACGATTCTTGCTCTTGTGAAGGCAAAAGCATTGAGAACATGGAACATATCCTATACTTCTGCCGCTGTCATAAAGAAAGCAGAAAAAGATAATTTGGAAAATCATGAGGAACTTGGGGAATTAGGCTCCTCTTGGCTGACCAGTTTGAAGAAGTAACAAGATAACTAAGAACTGCACCGAAAGAAAAGAAAACTGACTAAGAGCTGTGAGCTCCCCAAACCCAACAGAGCAG
>TRINITY_DN1733_c0_g1_i2 len=360 path=[0:0-144 2:145-327 4:328-359]
TCGGAAGGCTGCAAGAGTACCTAAAAGAAACATCAGCACAATGTGTACTCTTAGAAATGTGTTTTTTCTTCTTCTTTTAATCGTCTTCAGTGTCATCAGCACAGATGGCGAGCAAAGCTTGCTTGTAGTGTCCCGAAGCAAAATGCTTAATATCATGCAAAAGAGACTTTCCGTATCTCTCCTTGTATCTTCTTCGTACATTCATTAGATCAATTTCACTTCTGGAAATCAGGATCCTTATAACAGTTTTGTTATGAAAACCAAAGTCATGAATTGCACTATGAAGCCTGGCAGCAAAAAATGAAGCTTTGTCCCGGATACACAGAACTAGCCACAGCTGCTGAGATCGGAAGAGCGTCC
>TRINITY_DN1733_c0_g1_i5 len=1280 path=[0:0-144 2:145-327 3:328-856 5:857-1033 8:1034-1279]
TCGGAAGGCTGCAAGAGTACCTAAAAGAAACATCAGCACAATGTGTACTCTTAGAAATGTGTTTTTTCTTCTTCTTTTAATCGTCTTCAGTGTCATCAGCACAGATGGCGAGCAAAGCTTGCTTGTAGTGTCCCGAAGCAAAATGCTTAATATCATGCAAAAGAGACTTTCCGTATCTCTCCTTGTATCTTCTTCGTACATTCATTAGATCAATTTCACTTCTGGAAATCAGGATCCTTATAACAGTTTTGTTATGAAAACCAAAGTCATGAATTGCACTATGAAGCCTGGCAGCAAAAAATGAAGCTTTGTCCCGGATACACAGAACGATTGCAACCATAAGCTGCTGAAAGTAGCCCTCGTAGCACTCCGTCAGGGCATTCACGATGTCTTGGCCAGAGATGTTCTGGAATTCCTGAAACACTAGCCACAGCTGCTGGTAGCCCTTGTTGCATAGGATCATCTGCAGCATGGTTTTGTGCTCTCCTGTTTTCCTCTGACAGGCATCCCACAGGACCATTGCATCTTGAGCAGCCATGGCCGGATCTGTATAGCCTTCCTCCCGGACCCCCTGCACTAGGTTCATGAGAGCGTCTCGGAAATGACCGGCGGTCTCTGAAGAAACGTCTTGTTGTAGGTCACTGTTGTATTGCATGGAGTAGAATTCTTTGATTTGAAAGATCTCTCCATTAGTTCTCGAGGCAAAAATATCAATCAGGCAGTTTTCCTCTGTTCCAAATCCCTTCATTGCATGCCAAAGCTCATGGGCATCGTAGGAGGCAGGTGCAAACATCAGACCAACCATAACATCTTTAAAATGGTTAGAAAGATTCTCCCTTAGAACCTCGATCAAATCCCTGCCGTACAGACTCCTGTAGGCCTCTGCGATCACGAGTCTTTGTGCGTTGCTGCGCTGTGTTAGAATATCAATCAGCACGTCTTTGTCACATCCGAATCCTTGCAGTGCTTCCGCAAGCATTTGCGCATCCATGGGCGGGTTGAGGTTTTGGTTGGGAAAAATGGTACCTTGCACATAGTCACCGCAATACATTTTGCTGAAGAGCTTGTAGTCGGGCCTGCCGGATGTATAGGTCAGGATCAAAAGGAAAATCTTGCTGTGGCGACAAGTATCTTGTGTAGTTTCAGGGTGGTTTGAAAGGCAAGATGGATGGCAGGTTGTTTCCGGTTAGACAGCAGGGCTGCTATGTACCAAAGGTGGAGTAACAGCACTTGGTACAATGCGTCTCCAGTGTTCCCTGCTGTGTGCGCTGAGCTATTAA
>TRINITY_DN1733_c0_g1_i1 len=1027 path=[3:0-528 5:529-705 7:706-780 8:781-1026]
GATTGCAACCATAAGCTGCTGAAAGTAGCCCTCGTAGCACTCCGTCAGGGCATTCACGATGTCTTGGCCAGAGATGTTCTGGAATTCCTGAAACACTAGCCACAGCTGCTGGTAGCCCTTGTTGCATAGGATCATCTGCAGCATGGTTTTGTGCTCTCCTGTTTTCCTCTGACAGGCATCCCACAGGACCATTGCATCTTGAGCAGCCATGGCCGGATCTGTATAGCCTTCCTCCCGGACCCCCTGCACTAGGTTCATGAGAGCGTCTCGGAAATGACCGGCGGTCTCTGAAGAAACGTCTTGTTGTAGGTCACTGTTGTATTGCATGGAGTAGAATTCTTTGATTTGAAAGATCTCTCCATTAGTTCTCGAGGCAAAAATATCAATCAGGCAGTTTTCCTCTGTTCCAAATCCCTTCATTGCATGCCAAAGCTCATGGGCATCGTAGGAGGCAGGTGCAAACATCAGACCAACCATAACATCTTTAAAATGGTTAGAAAGATTCTCCCTTAGAACCTCGATCAAATCCCTGCCGTACAGACTCCTGTAGGCCTCTGCGATCACGAGTCTTTGTGCGTTGCTGCGCTGTGTTAGAATATCAATCAGCACGTCTTTGTCACATCCGAATCCTTGCAGTGCTTCCGCAAGCATTTGCGCATCCATGGGCGGGTTGAGGTTTTGGTTGGGAAAAATGGTACCTTGCACAGTGTTTTGAAGATAGATGCATCAGGGTAAGGAAGGGGTAGATTATACGTCGGTGAATTCACCCCTGGTCAATTTATAGTCACCGCAATACATTTTGCTGAAGAGCTTGTAGTCGGGCCTGCCGGATGTATAGGTCAGGATCAAAAGGAAAATCTTGCTGTGGCGACAAGTATCTTGTGTAGTTTCAGGGTGGTTTGAAAGGCAAGATGGATGGCAGGTTGTTTCCGGTTAGACAGCAGGGCTGCTATGTACCAAAGGTGGAGTAACAGCACTTGGTACAATGCGTCTCCAGTGTTCCCTGCTGTGTGCGCTGAGCTATTAA
>TRINITY_DN1733_c0_g1_i3 len=229 path=[1:0-45 2:46-228]
CGGGATCTGAATCTTGCCGCTTGGAGCCTAAATGTGCGCGCCATGCCTTAATATCATGCAAAAGAGACTTTCCGTATCTCTCCTTGTATCTTCTTCGTACATTCATTAGATCAATTTCACTTCTGGAAATCAGGATCCTTATAACAGTTTTGTTATGAAAACCAAAGTCATGAATTGCACTATGAAGCCTGGCAGCAAAAAATGAAGCTTTGTCCCGGATACACAGAAC
>TRINITY_DN1733_c0_g1_i4 len=1005 path=[0:0-144 2:145-327 3:328-856 6:857-1004]
TCGGAAGGCTGCAAGAGTACCTAAAAGAAACATCAGCACAATGTGTACTCTTAGAAATGTGTTTTTTCTTCTTCTTTTAATCGTCTTCAGTGTCATCAGCACAGATGGCGAGCAAAGCTTGCTTGTAGTGTCCCGAAGCAAAATGCTTAATATCATGCAAAAGAGACTTTCCGTATCTCTCCTTGTATCTTCTTCGTACATTCATTAGATCAATTTCACTTCTGGAAATCAGGATCCTTATAACAGTTTTGTTATGAAAACCAAAGTCATGAATTGCACTATGAAGCCTGGCAGCAAAAAATGAAGCTTTGTCCCGGATACACAGAACGATTGCAACCATAAGCTGCTGAAAGTAGCCCTCGTAGCACTCCGTCAGGGCATTCACGATGTCTTGGCCAGAGATGTTCTGGAATTCCTGAAACACTAGCCACAGCTGCTGGTAGCCCTTGTTGCATAGGATCATCTGCAGCATGGTTTTGTGCTCTCCTGTTTTCCTCTGACAGGCATCCCACAGGACCATTGCATCTTGAGCAGCCATGGCCGGATCTGTATAGCCTTCCTCCCGGACCCCCTGCACTAGGTTCATGAGAGCGTCTCGGAAATGACCGGCGGTCTCTGAAGAAACGTCTTGTTGTAGGTCACTGTTGTATTGCATGGAGTAGAATTCTTTGATTTGAAAGATCTCTCCATTAGTTCTCGAGGCAAAAATATCAATCAGGCAGTTTTCCTCTGTTCCAAATCCCTTCATTGCATGCCAAAGCTCATGGGCATCGTAGGAGGCAGGTGCAAACATCAGACCAACCATAACATCTTTAAAATGGTTAGAAAGATTCTCCCTTAGAACCTCGATCAAATCCGTCCTCGATGGATAGCGTGGCTGAGCGTGGCTGAGACGGCGACCGGCTGACTCTCCAGAGATCAATGGCATTCCTTTCTGACAGAGCCAATGGCTGAGAAGTTTATCACTGTGGCTGTGGAAATCCTTGTTGATCTTTAAAATGGTTG
>TRINITY_DN1787_c0_g1_i1 len=977 path=[0:0-55 2:56-976]
GTTCTTCCTCTGGGCCTTCAGTCCTCTCTCTATCGCTCTCCAGAAGTGAGAGAGCAGGCAGCTCGAGGAAAACCAAAGTGACATTTCGTGAGATCCCTTTGTCTCTCATGAATTTCCGACAGCAATACTTTCCACATTGCTCCAATCACCTGGTGCCAGAATTCGCCTTAATATCATAGACCTATTTCCAGTGAATGCCTTCAGAAGAGGGGTAAAAGTAAATACTCCCATAGCCTGGTTGGATTGGAGCAGGATGGGGGTTAAACTGGAGGTTTTCCGGATGATGCTCTACCTTTCATTCCCAGTCACCATGTTCTGGATTTCCAACCAAGCTGATTACTTCGAAGAGTATGTTATCAAACGAAAGAGGGAGATCTACCCACCGGAGCTCAATGAGCAGAAGAAAGAATTAGAAGCCTTTCAAGAGCGAATGAGGCAGAAGCAGGAAGAACGGATGTTGCGACATCTAGAGAAGGAGCAGTGATGACACATTTCTCCTATTCAGCAGTTGGGTGAAGAAACAGGGTGATGTGAAGAGGGATCCAAAGATCTTCTTTCTCGCAGCCTTGGCACCAGTGTTTATTACATTTGTTGAAATTATTTCTAGTGGAGGATGCAGGTTACACTATCACCATCTGTGATATGAAGCCCTTTCAGTGTGGACTTCCAGTAGGTCCTTTCAACAGCATGTCATTGGAAAAAAGAGGCTTACTCCATTGTCACTAAAAGATTGAACTCATTTTCTGAAATGTTAACTTTGTCACAGATTTTAAAGTAATTTGTACTAAGAAAATGCAGAAACGTTTTGGATGCTGTTTTGAGAATTCTTTTTAAGTGAGGTAACGCCCATGTCTTTTGCATATTGCAAAGAAATGAAGCAGTGGAATATCAGCGCATAAGGGCAGCACTTTGCTAATTGGTTTTTCCTGGATAAGAATCGTTGAATGTTTGTCAGAAAATAAATATTTCAATCTGAA
>TRINITY_DN1787_c0_g1_i2 len=975 path=[1:0-53 2:54-974]
CAAGGTTTCATTTCTCGAAACCCGGAAAACGCATATACTTCAGTTTATTTGGATGGCAGCTCGAGGAAAACCAAAGTGACATTTCGTGAGATCCCTTTGTCTCTCATGAATTTCCGACAGCAATACTTTCCACATTGCTCCAATCACCTGGTGCCAGAATTCGCCTTAATATCATAGACCTATTTCCAGTGAATGCCTTCAGAAGAGGGGTAAAAGTAAATACTCCCATAGCCTGGTTGGATTGGAGCAGGATGGGGGTTAAACTGGAGGTTTTCCGGATGATGCTCTACCTTTCATTCCCAGTCACCATGTTCTGGATTTCCAACCAAGCTGATTACTTCGAAGAGTATGTTATCAAACGAAAGAGGGAGATCTACCCACCGGAGCTCAATGAGCAGAAGAAAGAATTAGAAGCCTTTCAAGAGCGAATGAGGCAGAAGCAGGAAGAACGGATGTTGCGACATCTAGAGAAGGAGCAGTGATGACACATTTCTCCTATTCAGCAGTTGGGTGAAGAAACAGGGTGATGTGAAGAGGGATCCAAAGATCTTCTTTCTCGCAGCCTTGGCACCAGTGTTTATTACATTTGTTGAAATTATTTCTAGTGGAGGATGCAGGTTACACTATCACCATCTGTGATATGAAGCCCTTTCAGTGTGGACTTCCAGTAGGTCCTTTCAACAGCATGTCATTGGAAAAAAGAGGCTTACTCCATTGTCACTAAAAGATTGAACTCATTTTCTGAAATGTTAACTTTGTCACAGATTTTAAAGTAATTTGTACTAAGAAAATGCAGAAACGTTTTGGATGCTGTTTTGAGAATTCTTTTTAAGTGAGGTAACGCCCATGTCTTTTGCATATTGCAAAGAAATGAAGCAGTGGAATATCAGCGCATAAGGGCAGCACTTTGCTAATTGGTTTTTCCTGGATAAGAATCGTTGAATGTTTGTCAGAAAATAAATATTTCAATCTGAA
>TRINITY_DN1718_c0_g1_i2 len=927 path=[0:0-391 1:392-418 2:419-926]
CGTGTTGTGGATGAAGGATTGAAGTAGATGTTCATGAATATCTGTAACATCTAGAGCACATTCTTGCTGATGAGAGGTTTTGAGGTGCTTTGTGACTTCAGTAGTATGTTACAAATTCATTGCTTCTGTCAGTTTCCTCTCTTCAGGGATACCATTTACCTGCAATCTGTTGTTGTGGAATCTGAGTCTGATGTTGTAAATTCTGTTGTGTTTGCATCAGTGGCATACTAGTGTTGTCATAGTTATCTGTGTGGCGAGGCGGAACAATCTCCCCAGTAACTGGGTGGAACACTGGAAGCGTTGAGAGAGGCCATGCTATCTCTCGGTTCTTAGACATGTTTCGTAGCTCCTTGGTAGATTTTTGAATTGCACTGTGGTGGACCAGCTGGATGTCTGGTGTTTGCATGTTTCTCTTTACCATGCCTTCCCTCCGGCAGCACATGATGTAACCGAGTATTATAAACAGCACCAGCGCCACCGCCGAGGGCACAGCCAGCGTTAGTAGGAAATCTGAATAATAGTCTCGGCCTTTCAGTGTCTCGGACGGCGGTTTGTACTCTCCCGCATCAGGTAATATGCCCTCTCCACGTATCACCTCTTGATAAACGGAAACCTGCCTCATTTTATCAACCAACGAAATTTTGCACCAGTCTATTTTAAACTGAGCTCGAAATTTAATATCGCAGCTTATGACGGGTTCCATTTCCTGACTGCATCTCAGTTGGTTTTGTGGGTTTTCCACTTCCCTCAAGCAAGCAGAGAATGGCACAACGGCCCCAACCATCACGTAGACGCCTTCCTTCATGTCATTGATAGGGAGAGGAACTCTGCCTCCCCTGTCGAGAGCTGAAGTTATGTTTATTGCATTGAGTCGATCTGGTTGCCATACATTTTTTACGGCACCAAGGAAATCGCCAAGAACTTCGC
>TRINITY_DN1718_c0_g1_i1 len=900 path=[0:0-391 2:392-899]
CGTGTTGTGGATGAAGGATTGAAGTAGATGTTCATGAATATCTGTAACATCTAGAGCACATTCTTGCTGATGAGAGGTTTTGAGGTGCTTTGTGACTTCAGTAGTATGTTACAAATTCATTGCTTCTGTCAGTTTCCTCTCTTCAGGGATACCATTTACCTGCAATCTGTTGTTGTGGAATCTGAGTCTGATGTTGTAAATTCTGTTGTGTTTGCATCAGTGGCATACTAGTGTTGTCATAGTTATCTGTGTGGCGAGGCGGAACAATCTCCCCAGTAACTGGGTGGAACACTGGAAGCGTTGAGAGAGGCCATGCTATCTCTCGGTTCTTAGACATGTTTCGTAGCTCCTTGGTAGATTTTTGAATTGCACTGTGGTGGACCAGCTGGATGATGCCTTCCCTCCGGCAGCACATGATGTAACCGAGTATTATAAACAGCACCAGCGCCACCGCCGAGGGCACAGCCAGCGTTAGTAGGAAATCTGAATAATAGTCTCGGCCTTTCAGTGTCTCGGACGGCGGTTTGTACTCTCCCGCATCAGGTAATATGCCCTCTCCACGTATCACCTCTTGATAAACGGAAACCTGCCTCATTTTATCAACCAACGAAATTTTGCACCAGTCTATTTTAAACTGAGCTCGAAATTTAATATCGCAGCTTATGACGGGTTCCATTTCCTGACTGCATCTCAGTTGGTTTTGTGGGTTTTCCACTTCCCTCAAGCAAGCAGAGAATGGCACAACGGCCCCAACCATCACGTAGACGCCTTCCTTCATGTCATTGATAGGGAGAGGAACTCTGCCTCCCCTGTCGAGAGCTGAAGTTATGTTTATTGCATTGAGTCGATCTGGTTGCCATACATTTTTTACGGCACCAAGGAAATCGCCAAGAACTTCGC
>TRINITY_DN1761_c0_g1_i2 len=1014 path=[0:0-1013]
ATAAACACCCCTAAATAGGCGTTGACTTCGCCAAGTGGCGAAAAAAATGCCAACACTGGCGCATGATGGCGCAAACCCAAGTGTGAATAGGCTTTGAGTCTTGACTTCCTGACACTGACCCGAATCTGACTGTCGGGGTCATGGCAGGGGTGGTGTGGGTGAGTGGTGAGGCCGGAGACAGGGGGACCATCCGAGGAGCACACGCAGACAGGAGTGAGTGGGACCCGGGACTCTCACTCAGGCAGCAGAGATTCAGGCCAGGGTCAGGCAGGCATTGCCTGCAGTGCTTAATTTATAAATAATGAAGTGCCAGGGCACTTAACTTATATCAGCCTGTGGACACTGTGGAGCCGGCGGGAGTGTAGGGAAGCGGGGGGGGGGGGCTCAACTCACTGTACATATAGTTTTGTCTTTTACTGTTTTGGCTACTTCATAAAATTTTCAATCTTTCATATTAAGCTTATCATATTCAATTTTTCAACCCATTCATATTAAAGGTACCCAGAGATTGAAGTAGAACAATCATCTTTTTCTTTCTCCAAATTTCATTTGTGTACATAAATCCATGCTTGTCCACATAATGTAGCTTGTTCACTAAATGCCCCCTTTTACATTTTTATTTCCTTTTTTTGCTGCTCTGTAAGTTGCCATTTTAGGTCAAGCAGCTGCCTGGTGCCTGACCTTCCCGTCATTCCCTCCCACAGCAACTTTCCCGGCCTCTCTCTGCAAAGAGGGTCGCATGACCATCTCTGCAGCTTCATATTTATTGACTCTGCTACGCACACAGGGGGTTACATGACCCTCTCTCATGGAGTGGCTTGACGAAGGCAGCAGAGTTGCGCGAATGTCACCACGCCTTTGCCATGCTCCTTTCACTGCATGGATGTACACGGGTTAAATTTGGAGGGGAAAAAAGATGATTGTTCTCCTTTAAACAAAATGGTTGTGCCACTGGCCTCAATAAGTGCCAGGGCTCAGTCCCACCTCCAATATAAGTACTGGCCCGGGTGAGCA
>TRINITY_DN1781_c0_g1_i2 len=292 path=[0:0-59 2:60-291]
TTCCTGTGCCTAAATTGTAAATAAGGGTATTTACAAACAAAGAGGCTGTGGAGGCCAGCCTCAGCGCCAAGAAGCCTTTGGGTGTATGTGCGCTATATAAGAAAAACCATTTACAATAGACAAAATAGTAGAACGTAAGCAGGCCCTGAGTCCTCTCCCTCCCAAAGTTGGGATTTTGTCCCTCAAACGCGGGTTTGAGGGACAAAATCGGGACTGTATCTCCTAAATCGGGACAGTTGGGATGTATGTTGAATGATGTGCGCACTGTTACCAGTTCTGTGTGTGAAGGAAG
>TRINITY_DN1781_c0_g1_i1 len=380 path=[1:0-147 2:148-379]
CGCTGGCTTAGGAAGTGGGAGACCTGGGTTCAAGTCCCAGCCTCAACACTTAGCTGACATTGTGTGATTCTGGGCAAATCACTTCACCTTCCTGGGCCTAAATTGTAAACACAGATATTTACAAAAAAAGAGGCAGTGGAGGCCAGCTTCAGCGCCAAGAAGCCTTTGGGTGTATGTGCGCTATATAAGAAAAACCATTTACAATAGACAAAATAGTAGAACGTAAGCAGGCCCTGAGTCCTCTCCCTCCCAAAGTTGGGATTTTGTCCCTCAAACGCGGGTTTGAGGGACAAAATCGGGACTGTATCTCCTAAATCGGGACAGTTGGGATGTATGTTGAATGATGTGCGCACTGTTACCAGTTCTGTGTGTGAAGGAAG
>TRINITY_DN1781_c1_g1_i1 len=265 path=[0:0-264]
TTTACAAAAAAAGAGGCAGTGGAGACCAGCCTCAGTGCCAAGAAGCCTTTGGGCGTACATGTGCTATATAAAAAAAAACATTTACATATACTGCAGCCATTGCTGCCCTGCTGGCTTCCTCCTTTCACTGGTCGTGGTTTCATTGCTGCCTTTCTGACTTTTTGTAATGGTCGTGCTATAACACTGTACACCAAAGAGAGCCTTAATTACAAATAATGTTTGTGTTTCAAACTGACAATGTACACTACCAATAATAAAATCTGAC
>TRINITY_DN1762_c0_g1_i2 len=256 path=[0:0-94 1:95-194 3:195-255]
CCACTATAACATCTGGGACATTCCGAAATGTAAAATTGTTCAAAGTATTCAGAACTTGTCCCCATCGCATACCTCGAATGCCATGCCACTGCACCGAAGAGTTCGGTTACATATTTGCAGTGACATCTGGATGACGCAGAAGATATTGGTGTGCCCTGTGCACTCAAGAACCTCCAATCACCAAAATATGTATAATCCTCTCCACCAGATATGGCAAAAGTAATGTGCTGAAAATAGTGTCCACCAAGCAGCATCC
>TRINITY_DN1762_c0_g1_i1 len=275 path=[0:0-94 2:95-213 3:214-274]
CCACTATAACATCTGGGACATTCCGAAATGTAAAATTGTTCAAAGTATTCAGAACTTGTCCCCATCGCATACCTCGAATGCCATGCCACTGCACCAAAGAATTCGGTAACATTTTCAGTGACAGCTGGATGATGCAGAAGATATTGGTGAGCCCAGTGCACCCAAGAATCTCCAATCACCAAAATATGCATAATGTTCACCTTCCAAAATACACTCCTCTCCACCAGATATGGCAAAAGTAATGTGCTGAAAATAGTGTCCACCAAGCAGCATCC
>TRINITY_DN1710_c0_g1_i1 len=1165 path=[0:0-597 2:598-1164]
GTCCGCCCCCTATGGAAACTGCACAACACGATACTAAGCAACGTTGGTTAGGCTGCTGGCTGAACCGCTCATTCCGTTTTCGCTTTTCTGCAGAGTTTTAACTGCACTTGGAACCTGCAGTCCTGTGTGTAATGTCAGTCCTCCACACCAGACCATGAAACCTGGTACCAGTGGCTGAGTAAATTTCGATTTGAAGGTATGTAGTAACTGTTTCGTGCTTGCGTTATAGAAAGAGAGCTGACCGCCATCGACGTCGCAGTACACTCCTATCCTGTCGGGGACCGGCACTTCCAACACTTTGGCCTTGTTGTTGTGCTTTGCAGAAAAAATGACTTGCAGCCAGTTGTTGACGTGGATGCACCAGCTCGTGTTAGTCTTTCCCAGCTGGTCGAATTTTCCCATGTTTTTGAACGACACTCCCACACTGTACGACTTGCAGTCCTTTTGGGCTCTCACCTCCCAGTAGTGCTGTCCAGTCTCCATTGTTGTGTCCCCCAGCACTGTGTAGGATTCCCCTGTAAAGCGGTCTCTGCTGCTTCTCACCAGCGAAGGTCGGGAAGTGACCGATGTCCTTTTGGGCGATGGTGTTCCACTTCTGCCCCGGTTTTCTTTGCCCTTGACTTTGTTTTCTTGGCTTTTGCCTGCCAATGCATCCCATTCGACAATGTTATCGTCTACTTTTAGGTTAAGATGTGATGACGTGCCATCAAAGGTGAAATTCAGGGCTTTGGTCTCCAGTGTTACTGTATCAGAGCAATCCCCAGCCAGTGCTTTGTTGCAGGCTCGCACCCGGAAGTTCATATATTTTGAATCAAACCGAAGTCCAGAAAGTGTGTATTCAGTTTCCTTTATGTGATCTATTATCTCCCAGCACCTCTCGTCTTTTATTCTCGGCAGCCCGTCAAAGTTTGTTTTCCTGTATTCCAGTTTATAGTGATCAATTTTGCTATCTTCTTCTGCCATTCTCCATGCCACAGTGATACAGTTGTCAGCAACAAGACAGTCTGCTGGATCGATCTCTGGGGCTTTGGGGACTGGCAAGAACTTCAAGGTTTGGATCATCTGCCTTTCCTGAGAAAAATCCACCATCAAATGAGTCATGCTGTCACTGGCCTTTGATTTCAAAGAAAGGCGGAAGGCGGGAGCCATTGTGACCCTATCCTTG
>TRINITY_DN1710_c0_g1_i2 len=1198 path=[0:0-597 1:598-630 2:631-1197]
GTCCGCCCCCTATGGAAACTGCACAACACGATACTAAGCAACGTTGGTTAGGCTGCTGGCTGAACCGCTCATTCCGTTTTCGCTTTTCTGCAGAGTTTTAACTGCACTTGGAACCTGCAGTCCTGTGTGTAATGTCAGTCCTCCACACCAGACCATGAAACCTGGTACCAGTGGCTGAGTAAATTTCGATTTGAAGGTATGTAGTAACTGTTTCGTGCTTGCGTTATAGAAAGAGAGCTGACCGCCATCGACGTCGCAGTACACTCCTATCCTGTCGGGGACCGGCACTTCCAACACTTTGGCCTTGTTGTTGTGCTTTGCAGAAAAAATGACTTGCAGCCAGTTGTTGACGTGGATGCACCAGCTCGTGTTAGTCTTTCCCAGCTGGTCGAATTTTCCCATGTTTTTGAACGACACTCCCACACTGTACGACTTGCAGTCCTTTTGGGCTCTCACCTCCCAGTAGTGCTGTCCAGTCTCCATTGTTGTGTCCCCCAGCACTGTGTAGGATTCCCCTGTAAAGCGGTCTCTGCTGCTTCTCACCAGCGAAGGTCGGGAAGTGACCGATGTCCTTTTGGGCGATGGTGTTCCACTTCTGGTATTGTTCTTCATTGAATGGAAATGGCCACTGCCCCGGTTTTCTTTGCCCTTGACTTTGTTTTCTTGGCTTTTGCCTGCCAATGCATCCCATTCGACAATGTTATCGTCTACTTTTAGGTTAAGATGTGATGACGTGCCATCAAAGGTGAAATTCAGGGCTTTGGTCTCCAGTGTTACTGTATCAGAGCAATCCCCAGCCAGTGCTTTGTTGCAGGCTCGCACCCGGAAGTTCATATATTTTGAATCAAACCGAAGTCCAGAAAGTGTGTATTCAGTTTCCTTTATGTGATCTATTATCTCCCAGCACCTCTCGTCTTTTATTCTCGGCAGCCCGTCAAAGTTTGTTTTCCTGTATTCCAGTTTATAGTGATCAATTTTGCTATCTTCTTCTGCCATTCTCCATGCCACAGTGATACAGTTGTCAGCAACAAGACAGTCTGCTGGATCGATCTCTGGGGCTTTGGGGACTGGCAAGAACTTCAAGGTTTGGATCATCTGCCTTTCCTGAGAAAAATCCACCATCAAATGAGTCATGCTGTCACTGGCCTTTGATTTCAAAGAAAGGCGGAAGGCGGGAGCCATTGTGACCCTATCCTTG
>TRINITY_DN1730_c0_g1_i1 len=918 path=[0:0-917]
ATGTAACTCAAGTGGACACTTTTCTTACTTACCCTAAAGTCCAAACTATTACCCCCTACTCCTGCTTCAGGTATTAGAAATTCAAGGCCAGTCAGGGATGTGTGCATATAGAACTTGCAATGCCTTTATCTTCTACAACTTTGTATGAAAAAAAAGTTTTTGTACAGTAGCTCTTTTATAAACCATTGCCTGTACCTTCTTCAGCTAATTGTTTGTAAATCTGTCATTTTTATTTGTGTACTTTCTCCTTTCAATTCACAATCAGCTGTTAACAACAATCAGGGACAAAAGTGTAAACTGGGCAAACACGCACTACTACTGATGAAAGGTTTTCCTTAATTGCAATCACTAACTACTGTTCTTGCATCTGTTCAAAGTAATTTATACATGCTTATTATTCAGAAATTATTCCACAAGAAGTCATTTTCAAAGAGTGGATGTCAAAAGTCATCAGTCTATGAATCCAAGAGCGCAGTATCTGAAGTTGAGTCTGTGCTTAAAAGCAAATCAGTCTCATCCAGCATCTTCAACGTAACTATTCAGAAGAACCTGGAAATGGCTTGTTCTGTCAGGCCTTTGGTTCCTAAGCACCTACAATGAAACAACCCCCACTCTACTTGGATGGTGTAGGCTAAGAGACCTGAAAGACACCAACTCAGCCAACATGGCGACTGGAGTCCAGGAAACCAATCTGTAGGCCTGCAGACATTGGCCTCAAACTCGTCTAGCCATCCAACTCCTAGTCTAAAAAGGCCCAAGCTTACCAGCCCTATCCTTCGATCACTGGGATAGACAACATATACTGAGGTTACACCCTTCTGATATGCTAGCGCTTTGAAATGGCCAAAAGTTGGCGTTTGACTCTCAACAAAATGTCTCAATACATAAATAAATAAATGAACATCAGTTAATCCGGAT
>TRINITY_DN1795_c0_g1_i2 len=2528 path=[0:0-1762 1:1763-1878 2:1879-2527]
TTTTAATTTAAAAATAACATTTATTCTTTCAACCAGCCCCTTTAATGCAGTTTAATCATACACAAAAGAAAAATAAACTGTGTCTGGATAAACTGAATGGAAGAGCATTCACACATTATTGTTAACAAATCACTGTGCTTGAACAGAAACAATCACTGCACCTGGGTGGCCCACAGGGAACCACACTTTGCAAAACATTGACGTCAGGCAAAGAACCAGCAAATGGGGCTCACCCCATTTTCTTTAGCGCACCCTCCACATACCATGAGACTTCACTATAATGGACAGCCACTGCTCCAAGAAGAAAAACAGCATGGCATTTAAAGGTGTACCTAGACTTGGTTCAAGGATACGGTTGCTTGAGTCACTTTGCCATCATAAATAGGACCCTCCCGACCACCCACTACCAGCCCCCCATGTCAATTCATTCATGGTACACAAGCAGCTGAATATCTTTAGTATGTGTAATTTCTGGAGGAAGGAATCAAATTTGAGGAACGGTGGTGAAAAATGTATTTTTGAATTTACAGAAATTGAGCACGGGGTGAAAACTTTACAAAATGAGTCCATACCATGTCCCCAACCTTTGGCGATTCCACACAAGAGCAGAACTATTATACTGTGGGCTGGAACATGTGGTCTACATCTCTAGCATCACTGGTGTCATTCTATGCACCAGATATGGGGTCCCAGTTATCCATGGAACCATTGCCTATACATTTAGGCCTGATTACTAAAGTGAATTGTGCAGACAAGCCCAGGATTCATCATTACCTATGGGATGATTTAAAGTACAAGCACACCCCTTCAGAACTATTGGGAAGGAATTTCTACGCCATGGTACTAATCTAGCACCGCATTCATTTACAGGAAATTTCAATGCTGGAGCTGAGGCATTAATGTGCTGCTGCTGTAGGTAAATAAGTACATATTCCCAGGGAAATTCAATGCTCAAGCCTAGGCCACCCCCAATGCGTATGGGCGCGTCTCTGCCCAGAAATCCAGATATTTTCTATGGATAATTCAGCTCCAGAACCGTTCAATCAAGGGGCAGCAATCCTGTGCCCAAATAAAAGACCAAGAGTCCAATCTGTAGTCAACGAGGCGAATCCAGTAGAAAGTCCTATTCAACATCTACCAGCAGGGGTGTCGCATGGATTGCCAAACCAATCATAAACCTGAGACCTTTAATGCATTTTCTTTTCAGCAGGGTGGGAACAGACTCGGGTAGAGGATGCAGTTCCGAACCACCACACTGGCAAGGAGGCAGCATACAGCAAGTACGGGCCGCGGTACGTTCATAAAGAAAATACGCCCATGCAAGTGTCAGAACCAAGGACAAAACAAGATCCACTGTAAATCTTCCACAAGGAAGACTTCTGCATGTTCAGCATGGTTAAACTCTCAGCACTCATTTCCTGTTTCTGGCACGAGACAGTGGCATTCAGCCTCCAATAAGTTCTCTCTTTTGAAAACCAGGGTCTAGTTTCGTGGTGGAGGGGGTGGGGGCGCAGTTAATCCAAATGGGGGTAGCCCCATGCCCATCATGCTGACAAAGTTGGAATGGTCTATTGGTGGTGGTGGTGCATAAATCAGGCCAGTTGTGCCAGGTGGGGGTGGTGGAGCAGCTGAAGGCAGTGGAGGTTGAATCCCAGGAGGTACCATGGGCAGATTTCGTTGCATCTGAGAGGCAGCAGTAGAGACTCCAGTGGATCCTGCTTGCCGCTGCCATGGTGGAATGGATGTGGTGCCCACAGATGTATCTACAAATAATCGTGAGGCAGCTGAGGAAGGAAGAAGAGGTGCTGCCTGCCATCTGGGGCCCCGCCATGCTGTTCTTGCCGCACCCGATGCTCAAGAATAGGACCAGAGTCTCGGAGTTGCCATGGTAAGGGAACATTGGAGGACATACTGTTGGGAGGTAGAGGCTGCTGTTGCTGCCAAGGAGGCAGTGGTCCCGAAGAGTGGCTCTGTGTGCCAGGCGGTGGAGGTGGGGGCGGCGGCGGCAACATTCCCATATGAGGTTGATGCATAATCGCCATTTGATGGTGCCCAGACTGGTGCTGAGCTGGATTCATTGGCGGCGGCGGAGGCTGCATCCAAGGCGGAAGGGGTCCATTGGGGTTGTGAGATGAAGGGTGACTTCCTAAACTGGGCAAGGAGTGATGGAAATGATGATGTCCACCAGGGCCCACAGAGTTATTCGTACTGTTCCCTTGAGTTCCATAAGATCTGTTTTCAGAGGGAGCGGAACTCATCCATGGGGGGCGGTTCTGGGATTGCTGGCTGCTTGACGAGGACCGTGGTATGGGGGAATGAGTGGAACCAGAGGACGACACCATGGACGAGCCGTAGGATGACATTGATGAGATGGATGAGCCTATAGAGGAGAGCGAGGAGCCCATCGACGATCCCATGGACGAGCCCATCGACGAGCCCATCGACGATCCCATGGACGAGCCCATCGACGAGCCCATCGACGATCCCATGGACGAGCCCATCGACGAGCCCATCGACGATCCCATGGA
>TRINITY_DN1795_c0_g1_i1 len=2412 path=[0:0-1762 2:1763-2411]
TTTTAATTTAAAAATAACATTTATTCTTTCAACCAGCCCCTTTAATGCAGTTTAATCATACACAAAAGAAAAATAAACTGTGTCTGGATAAACTGAATGGAAGAGCATTCACACATTATTGTTAACAAATCACTGTGCTTGAACAGAAACAATCACTGCACCTGGGTGGCCCACAGGGAACCACACTTTGCAAAACATTGACGTCAGGCAAAGAACCAGCAAATGGGGCTCACCCCATTTTCTTTAGCGCACCCTCCACATACCATGAGACTTCACTATAATGGACAGCCACTGCTCCAAGAAGAAAAACAGCATGGCATTTAAAGGTGTACCTAGACTTGGTTCAAGGATACGGTTGCTTGAGTCACTTTGCCATCATAAATAGGACCCTCCCGACCACCCACTACCAGCCCCCCATGTCAATTCATTCATGGTACACAAGCAGCTGAATATCTTTAGTATGTGTAATTTCTGGAGGAAGGAATCAAATTTGAGGAACGGTGGTGAAAAATGTATTTTTGAATTTACAGAAATTGAGCACGGGGTGAAAACTTTACAAAATGAGTCCATACCATGTCCCCAACCTTTGGCGATTCCACACAAGAGCAGAACTATTATACTGTGGGCTGGAACATGTGGTCTACATCTCTAGCATCACTGGTGTCATTCTATGCACCAGATATGGGGTCCCAGTTATCCATGGAACCATTGCCTATACATTTAGGCCTGATTACTAAAGTGAATTGTGCAGACAAGCCCAGGATTCATCATTACCTATGGGATGATTTAAAGTACAAGCACACCCCTTCAGAACTATTGGGAAGGAATTTCTACGCCATGGTACTAATCTAGCACCGCATTCATTTACAGGAAATTTCAATGCTGGAGCTGAGGCATTAATGTGCTGCTGCTGTAGGTAAATAAGTACATATTCCCAGGGAAATTCAATGCTCAAGCCTAGGCCACCCCCAATGCGTATGGGCGCGTCTCTGCCCAGAAATCCAGATATTTTCTATGGATAATTCAGCTCCAGAACCGTTCAATCAAGGGGCAGCAATCCTGTGCCCAAATAAAAGACCAAGAGTCCAATCTGTAGTCAACGAGGCGAATCCAGTAGAAAGTCCTATTCAACATCTACCAGCAGGGGTGTCGCATGGATTGCCAAACCAATCATAAACCTGAGACCTTTAATGCATTTTCTTTTCAGCAGGGTGGGAACAGACTCGGGTAGAGGATGCAGTTCCGAACCACCACACTGGCAAGGAGGCAGCATACAGCAAGTACGGGCCGCGGTACGTTCATAAAGAAAATACGCCCATGCAAGTGTCAGAACCAAGGACAAAACAAGATCCACTGTAAATCTTCCACAAGGAAGACTTCTGCATGTTCAGCATGGTTAAACTCTCAGCACTCATTTCCTGTTTCTGGCACGAGACAGTGGCATTCAGCCTCCAATAAGTTCTCTCTTTTGAAAACCAGGGTCTAGTTTCGTGGTGGAGGGGGTGGGGGCGCAGTTAATCCAAATGGGGGTAGCCCCATGCCCATCATGCTGACAAAGTTGGAATGGTCTATTGGTGGTGGTGGTGCATAAATCAGGCCAGTTGTGCCAGGTGGGGGTGGTGGAGCAGCTGAAGGCAGTGGAGGTTGAATCCCAGGAGGTACCATGGGCAGATTTCGTTGCATCTGAGAGGCAGCAGTAGAGACTCCAGTGGATCCTGCTTGCCGCTGCCATGGTGGAATGGATGTGGTGCCCACAGATGTATGTTGCCATGGTAAGGGAACATTGGAGGACATACTGTTGGGAGGTAGAGGCTGCTGTTGCTGCCAAGGAGGCAGTGGTCCCGAAGAGTGGCTCTGTGTGCCAGGCGGTGGAGGTGGGGGCGGCGGCGGCAACATTCCCATATGAGGTTGATGCATAATCGCCATTTGATGGTGCCCAGACTGGTGCTGAGCTGGATTCATTGGCGGCGGCGGAGGCTGCATCCAAGGCGGAAGGGGTCCATTGGGGTTGTGAGATGAAGGGTGACTTCCTAAACTGGGCAAGGAGTGATGGAAATGATGATGTCCACCAGGGCCCACAGAGTTATTCGTACTGTTCCCTTGAGTTCCATAAGATCTGTTTTCAGAGGGAGCGGAACTCATCCATGGGGGGCGGTTCTGGGATTGCTGGCTGCTTGACGAGGACCGTGGTATGGGGGAATGAGTGGAACCAGAGGACGACACCATGGACGAGCCGTAGGATGACATTGATGAGATGGATGAGCCTATAGAGGAGAGCGAGGAGCCCATCGACGATCCCATGGACGAGCCCATCGACGAGCCCATCGACGATCCCATGGACGAGCCCATCGACGAGCCCATCGACGATCCCATGGACGAGCCCATCGACGAGCCCATCGACGATCCCATGGA
>TRINITY_DN1722_c0_g1_i1 len=425 path=[0:0-424]
CCAGAGCCAGAAGTAGGGGTGGACGGCGCCGGTGAAGGCGGCTCCGGTGAAAGTGTAAATCTCCTCCTCGGTGTCAGCGTTATAGATGGACAGCCGGCCCCCTCCATAGTCCAGATACAGCCCCAGCTTCAGGGGGGGCTGAGAGGGGGTCAGACGGGAGGGAGGGGAGGAGAGAGCCCAGTACCGACCGTCAGAAGTCCTCCTCACAACCCAGACTCCCCCCTCAGGTGACCATGTGACCTCCCCCTTCCTATTTACAGACTCTCGTGCGACCCCCACAGCCCATCCTAACCCCTCCTGTAGCAGCTGCAGCTCCCAGTAATGCCTCCCCGAGGAGAACCCCTCCCTCCCCAGCACAGAGGGATAGACAGTGAATCTCTTGGGATGGTCCGGCCGGCGCTGCTCTGTGCCTGTGTGTGTCACGC
>TRINITY_DN1723_c0_g1_i1 len=316 path=[0:0-315]
GCCCCACAATAGTACCTTTTAAACTATTTGAAAAATGGGCTCTCTCTGACTTACACAACAGTACCAGGCACAAAGAGCTGTATTTCCATGTCAGCTCTTGCAGTGACACAATGTTACCTCTCCCCAGAGTTGGCTGATTTCAAATGTAACGAAATTAGCTCACATAAGTTATGAAATTGACAAACCTGGTCTATCTCATAACATTCATTGAGAGCATTTCCTTACTGAGGCCAGCCAACTCTGGGAGGAAGTCATTTGTCAATTTCACATTGAAGCCGCAACCCTGGGGAGAGGCAACACCGTATCACTGCAAGAG
>TRINITY_DN1760_c0_g1_i2 len=298 path=[1:0-124 2:125-297]
TTCCAGTTGCGGCTTGGGCGTAGTGCATGCTAGTGCATGTTGCAGCTCTGGGGTAGTGCAAGCCTGGTAAAGTTGCAGCTCTGGTGTAGTCCGTAGCTGCAGAGTTGCAGGTGGTAGAGGTGGGACTGAGAACGACGATGAGACGGTCAGAAGAATTAATATTACAAAGTGGATCATCAATGGCATCTGTTCCCTCCTCATCATTTATGCAATCAGTAATATTCTGATACAGGGAGATCTCGCCCTCCTCGGCCCCATCTCCTGCATGTGCCTCCCTGTCTGCTGGGTGGGAGTGGAG
>TRINITY_DN1760_c0_g1_i1 len=636 path=[0:0-462 2:463-635]
CCATTTTGTCTTAAGAGTTCTCCATTTTGTCTTAAGAGTTCTCCATTTTGTCTTAAGAGTTCTCCTGTTAGCCCCTTGGAGAGATAAGCAGCCACTGAAATTAAAATAATTCCCAGGGCTGTTAAGAAGGCAGGGATGAAAATGCGACTTGGGGTGCAGGTGGACACTCGTTGCAAAAAAGAGTCTGATATATGGATCGTCATTCGCTTCCACTGATGCAGGGCGGGGTTTTCGATGCAGAAGGACAATCGATTGGACAGTCCATTGATGGTGTAGGTTGTCATAATGTGGAACAGGCTGGTCCCAACCACAGGATTCACTTCAATGGATGCTGATGTGGTATCACCCCTGTCGTCTTCCCACAGTGCTCTGGGCTCTGGGTACCAGCCTGAAGACGCGCACACAATCTGAATCCTTCCATCGGGGGTCTCTTCCAGGTAGATGTGTGGATTGGAGCCCATCGCTGAGAACGACGATGAGACGGTCAGAAGAATTAATATTACAAAGTGGATCATCAATGGCATCTGTTCCCTCCTCATCATTTATGCAATCAGTAATATTCTGATACAGGGAGATCTCGCCCTCCTCGGCCCCATCTCCTGCATGTGCCTCCCTGTCTGCTGGGTGGGAGTGGAG
>TRINITY_DN1760_c0_g2_i1 len=355 path=[0:0-354]
CTCATTTCCTGTAGAGGTGCACGCCTGTTCCTGTTGCAGCTCCGGCGTAGTGCATGCCAGTGCGTGTTGCGGCTCCGGTGTAGTGCTAGCCTGGTTGCGTTGCAGCTCTGGTGTAGTCTGTAGCTGCAGAGTTGCAGGTGGTAGAGGTGGGACTGTGTGGGGAAAAAAAGACAGTTGTGCGTGTTACAAGTGATAAATAATTTTTGCTAAACATTTCTTATATAAAAATACTTCCAACAAAACAGCCTGCCATAAATACACTCCTGAATCACCACTGCACCATCCAGAGCATTACATTACCCACCCAACAGTCATTACGCCTCACCCACCCCTCTCTGTGCCCCTGACCCACCCC
>TRINITY_DN1728_c0_g1_i1 len=927 path=[0:0-926]
ATCAACTACAACCACAATATCCACCACAACTACAACATCCACCCCAACCACAACATACACCACAACCACTCCAGCCACAACTTACTCACCAATCACCACACCCAAGCCAGCCAGAACAACAACCGCAACCACAATGCCCACCCCAACCACATCCACCCCAACCACAACATCCATCCCAACTACATCTACTGCAACAACAACTACCCCAACCACAATATTTACCACAACATTCACCTCAGCCACAGAAGCCACTTCAACCACAGAATCCTCCCAAATCACAAAGTCCACGCCCGCTATGACATCCACTCCAACCACAACATCCACATCAACAAGAACTATTCCCCTTACAACCACCACATCAACCACTGCCACCACAACAGCCACTGCCACACCATCCACTTCAACTTCGTCAACTTCAATTTCTCCTACATCTGTGATCACAGAAACCACACAAAACAAAACAACCACAAAACAGCCGACGACGGAAACCTTGACCACTACGAGATTGATGACGACTATAACAGATTATGATCAACATTCATCCACGGTCACCACCCCACCAGAACCATGTCAAGTGCAGGAATATGACTATGTCCTGACCAAAGGCGGTTGCTCTGAAAACGTCACCCTGACAACCTGCGAGGGACGGTGCAGCTCTCAGGCAAGGTACGACGACAAGTTTGATGTCATCACAAGCAGCTGTAGCTGCTGCATGCCCGTCATGAGCAAAATCATAACAAAGCCTATACAACTGGTGTGCCCAAACGAAAACCAGGTCGTCATCGTGACCATCAAGCTTTTCACATCCTGCCAGTGCGACCCGGAAGTCTGCACTCAACCCTAGTTTGACTTTGCACTGGTGGCTTTAAAAAGGAGGACTCGACACACTGGGGCACAATGCTTATGCACACTAAGCTCACTCAACGA
>TRINITY_DN1765_c0_g1_i1 len=285 path=[0:0-284]
AGCACCTGCTTGCAAGATGCAGGAAGGGTTTTGGCGATGTCGTATCCTTTTTATAAGCACCTGCTTGCAAGATGCAGGAAGGGTTTTGGCGATGTCGTATCCTTTTTATAAGCACCTGCTTGCAAGATGCAAGGGTATTGGTGATGTCATATCCTGTTCAGAAGCACCTGTTTGCAAGATGCAAGAAGGGTATTGGTGATGTCATATCCTGTTCAGAAGCACCTGCTTGCAAGATGCAGGGAAGGTAGTGGCGATGTCATATCCTGTTCAGAAGCACGTGCTTAC
>TRINITY_DN1746_c0_g1_i1 len=226 path=[0:0-225]
CAGAGAAAGAAAGGGCCAGCCGGGCGCAGCCCAGACAGCCCCCACCCGAGCCGGGGAAGAGGACGGAGCCACCCTGTGGCTCCCACCCCCACAGAGAAAGAAAGGGCCAGCCGGGCGCAGCCCAGACAGCCCCCACCCGAGCCGGGGAAGAGGACGGAGCCACCCTGTGGCTCCCACCCCCACAGAGAAAGAAAGGGCCAGCCGGCCGCAGCCCAGACAGCCCCCG
>TRINITY_DN1746_c0_g2_i1 len=448 path=[0:0-447]
GAAAGCTGGGCTGTCCAGGCACAGTCCAGACAGCCCCCACCAGAGACAACACCACGGTGGGGGCATACGCAGCGCCCAAACCCCCCACAAACAAAGAAAGCGGGGCTATCCAGGCACAGCCCGGACAGCCCCCACCAGAGGCCACAATACGGCAGGGGCATGCACAGGGCCCCCGCCTCCCCAAACACCCCCCCAGAAACAAAAAGCGGGGCTGTCCAGGCGCAGCCCAGACAGCCCCCACCAGAGGCCACAACACGGCAGGGGCATACGCAGGGCCCCCACAAACAAAGAAAGCGGGGCTATCCAGGCACAGCCCGGACAGCCCCCACCAGAGGCCACAATACGGCAGGGGCATGCACAGGGCCCCCGCCTCCCCAAACACCCCCCCAGAAACAAAGAAAGCGGGGCTGTCCAGGCGCAGCCCAGACAGCCCCCACCAGAGGCCACA
>TRINITY_DN1799_c0_g1_i1 len=258 path=[0:0-257]
CTCCTGGCTGAAAAACTCTCGTTGCTCGGGTGCTGGAGGTGATTCCGGGCCACGCACGGCTCCGGTCACGCACGCTCCGGTCACGCACTCCGGTCACGCACGGCTCGGGTCACGCACTCCGGTCACGCACTGCTCGCGGTGCCAGGCTCTGCTGCTGCCCGGGGAGGAGAGGAAGGGCTGAGTCTGGGGGGGAGAGGATCACGCGCGCCCTCGCACAGCAGGAGCGGGGTTGCTGCTGCCTCCTCCTTTCAGCAGCTC
>TRINITY_DN1726_c0_g1_i1 len=1751 path=[0:0-607 2:608-1032 3:1033-1134 4:1135-1750]
AGCAAGCTTCAGAAGGACCTGAGGACATATCTGGCTTCTGTCAAAGCAATGCATGAGGCCTCCAAGAAACTGACGGAATGTTTGCAAGAGGTTTACGAGCCCGAATGGCCAAGGAGAGACGATGCAAACCAAATTGCAGAGAACAATGACCTCCTCTGGACGGATTATCACCAGAAGCTCGTCGACCAGGCTTTGCTGACGATGGATACCTATCTGGGGCAGTTTCCGGACATCAAGACTCGCATTGCCAAACGGGGACGAAAGCTGGTGGATTTCGACAGCGCCAGGCATCACTTTGAGTCCCTGCAGAGTGCTAAGAAGAAAGATGACACCAAAATTGCAAAGGCGGAGGAGGAGCTACAAAAATGTCAGAAAGTCTTTGAGGAGATGAATGCAGATCTGCAGGAGGAGCTGCCTTCACTGTGGAACAGTCGTGTTGGATTCTATGTCAACACGTTTCAGAGTATAGCTGGCCTAGAAGAAAACTTCCACAAAGAAATGGGCAAGTTGAATTCAAACCTTAACGAAGTCATGGTGGATCTTGAGAAGCAGCAAGGAGTGATTGTAACCAATACTTCCAATACTTCCCCCGTAAAAGCACAACCCAGTGAAACGACCCCCGTAAAAGTGAACAAGACCCCCTCTCTTCCTCCAGATGGCTCCCCGCTCACCAGCCCTGAGAGCAAGACCACCAACCACCAGCCTGAGGAGGCCTCGGCGACCCCAGTCACCCCGTCCGCCCCCTTAGCCCTTGGAGACCTTCCTGCTGCGGGCATACCCAAGTCGCCCTCTCAGCCGGCGGAGGAAGCACATGGCAGCGCAGAAGCTTCTGGCTCGGAAACAGCGGCAGCCAGCACTGTGGATGGAGTGCATCCGAAAACTGAAACGGCTGCTCCTGAATCAGCAACTTCCCCGCCTCACAGCTCCCTGCCTGCTGTCATCGTTGAGACTTTCTCAGCCACCGTCAATGGCACTGTAGAGAGCAGCGCCACGGCAGACAGGACCGATATGCCCCCAGGATTCCTCTACAAGGTTAGGGCCCAGCATGACTACGCAGCGACCGACGGGGATGAGCTGGACCTGAAGGCTGGAGATATAGTGCTGGTGATTGAGATTGATAACCCAGAAGAGCAGGATGAAGGGTGGCTTATGGGAATCAAGGAGAGTGACTGGCAGCAGAACAAGGATCTTGAGCAACACCGGGGAGTGTTCCCGGAGAACTTTACGGATAAGGTTCAGTGAGGCCCATGGGAGAGGCCAGTTCCTCTCTGGGAAATGAAGCAAGTTTTCTGTGAAAATATAATAACTGGCAACAAGAAAAGAAAGACGGGCCTAAAAGTCAAGAAATCATCAATGCAAAGGTTCAGGCCGCTCCAAAGCAATGCCTAAAGAGAAGTCATCCTAATTGAAGGACAAAAACAAACGTAAAAAAAAAGATCCTAACATATATTGTACCTCTTACCTCCTCCCCTCAAATTGGCCAGCATTCCCATGCAGAGGCTGTTCACCTCTATGCGCTTTGGCAGTTTTCCTATCTTTACCGAAACTGTAGAATGTCTACTGGTGTTTCCTGGCAAAGCTGTTTGAAGGCCGTGAAATTATTGCTAACCCCCACGCTGTGCAGTGTGGGATGGTGTGTTTTTAAATGTCTTGGTCAAAGCCACACAAGGCACCAACTTTCTGACTGCATAAATTGCTAAATCTTAGGCCTAAAGCAAAAAACTAAAAAAAGAACTCCATTCTGTCAAACC
>TRINITY_DN1726_c0_g1_i2 len=1796 path=[0:0-607 1:608-652 2:653-1077 3:1078-1179 4:1180-1795]
AGCAAGCTTCAGAAGGACCTGAGGACATATCTGGCTTCTGTCAAAGCAATGCATGAGGCCTCCAAGAAACTGACGGAATGTTTGCAAGAGGTTTACGAGCCCGAATGGCCAAGGAGAGACGATGCAAACCAAATTGCAGAGAACAATGACCTCCTCTGGACGGATTATCACCAGAAGCTCGTCGACCAGGCTTTGCTGACGATGGATACCTATCTGGGGCAGTTTCCGGACATCAAGACTCGCATTGCCAAACGGGGACGAAAGCTGGTGGATTTCGACAGCGCCAGGCATCACTTTGAGTCCCTGCAGAGTGCTAAGAAGAAAGATGACACCAAAATTGCAAAGGCGGAGGAGGAGCTACAAAAATGTCAGAAAGTCTTTGAGGAGATGAATGCAGATCTGCAGGAGGAGCTGCCTTCACTGTGGAACAGTCGTGTTGGATTCTATGTCAACACGTTTCAGAGTATAGCTGGCCTAGAAGAAAACTTCCACAAAGAAATGGGCAAGTTGAATTCAAACCTTAACGAAGTCATGGTGGATCTTGAGAAGCAGCAAGGAGTGATTGTAACCAATACTTCCAATACTTCCCCCGTAAAAGCACAACCCAGAAAGAAAACTAAACTCTTCTCCAGACTGCGCCTAAAGAAGAGCAGTGAAACGACCCCCGTAAAAGTGAACAAGACCCCCTCTCTTCCTCCAGATGGCTCCCCGCTCACCAGCCCTGAGAGCAAGACCACCAACCACCAGCCTGAGGAGGCCTCGGCGACCCCAGTCACCCCGTCCGCCCCCTTAGCCCTTGGAGACCTTCCTGCTGCGGGCATACCCAAGTCGCCCTCTCAGCCGGCGGAGGAAGCACATGGCAGCGCAGAAGCTTCTGGCTCGGAAACAGCGGCAGCCAGCACTGTGGATGGAGTGCATCCGAAAACTGAAACGGCTGCTCCTGAATCAGCAACTTCCCCGCCTCACAGCTCCCTGCCTGCTGTCATCGTTGAGACTTTCTCAGCCACCGTCAATGGCACTGTAGAGAGCAGCGCCACGGCAGACAGGACCGATATGCCCCCAGGATTCCTCTACAAGGTTAGGGCCCAGCATGACTACGCAGCGACCGACGGGGATGAGCTGGACCTGAAGGCTGGAGATATAGTGCTGGTGATTGAGATTGATAACCCAGAAGAGCAGGATGAAGGGTGGCTTATGGGAATCAAGGAGAGTGACTGGCAGCAGAACAAGGATCTTGAGCAACACCGGGGAGTGTTCCCGGAGAACTTTACGGATAAGGTTCAGTGAGGCCCATGGGAGAGGCCAGTTCCTCTCTGGGAAATGAAGCAAGTTTTCTGTGAAAATATAATAACTGGCAACAAGAAAAGAAAGACGGGCCTAAAAGTCAAGAAATCATCAATGCAAAGGTTCAGGCCGCTCCAAAGCAATGCCTAAAGAGAAGTCATCCTAATTGAAGGACAAAAACAAACGTAAAAAAAAAGATCCTAACATATATTGTACCTCTTACCTCCTCCCCTCAAATTGGCCAGCATTCCCATGCAGAGGCTGTTCACCTCTATGCGCTTTGGCAGTTTTCCTATCTTTACCGAAACTGTAGAATGTCTACTGGTGTTTCCTGGCAAAGCTGTTTGAAGGCCGTGAAATTATTGCTAACCCCCACGCTGTGCAGTGTGGGATGGTGTGTTTTTAAATGTCTTGGTCAAAGCCACACAAGGCACCAACTTTCTGACTGCATAAATTGCTAAATCTTAGGCCTAAAGCAAAAAACTAAAAAAAGAACTCCATTCTGTCAAACC
>TRINITY_DN1726_c0_g1_i3 len=1694 path=[0:0-607 1:608-652 2:653-1077 4:1078-1693]
AGCAAGCTTCAGAAGGACCTGAGGACATATCTGGCTTCTGTCAAAGCAATGCATGAGGCCTCCAAGAAACTGACGGAATGTTTGCAAGAGGTTTACGAGCCCGAATGGCCAAGGAGAGACGATGCAAACCAAATTGCAGAGAACAATGACCTCCTCTGGACGGATTATCACCAGAAGCTCGTCGACCAGGCTTTGCTGACGATGGATACCTATCTGGGGCAGTTTCCGGACATCAAGACTCGCATTGCCAAACGGGGACGAAAGCTGGTGGATTTCGACAGCGCCAGGCATCACTTTGAGTCCCTGCAGAGTGCTAAGAAGAAAGATGACACCAAAATTGCAAAGGCGGAGGAGGAGCTACAAAAATGTCAGAAAGTCTTTGAGGAGATGAATGCAGATCTGCAGGAGGAGCTGCCTTCACTGTGGAACAGTCGTGTTGGATTCTATGTCAACACGTTTCAGAGTATAGCTGGCCTAGAAGAAAACTTCCACAAAGAAATGGGCAAGTTGAATTCAAACCTTAACGAAGTCATGGTGGATCTTGAGAAGCAGCAAGGAGTGATTGTAACCAATACTTCCAATACTTCCCCCGTAAAAGCACAACCCAGAAAGAAAACTAAACTCTTCTCCAGACTGCGCCTAAAGAAGAGCAGTGAAACGACCCCCGTAAAAGTGAACAAGACCCCCTCTCTTCCTCCAGATGGCTCCCCGCTCACCAGCCCTGAGAGCAAGACCACCAACCACCAGCCTGAGGAGGCCTCGGCGACCCCAGTCACCCCGTCCGCCCCCTTAGCCCTTGGAGACCTTCCTGCTGCGGGCATACCCAAGTCGCCCTCTCAGCCGGCGGAGGAAGCACATGGCAGCGCAGAAGCTTCTGGCTCGGAAACAGCGGCAGCCAGCACTGTGGATGGAGTGCATCCGAAAACTGAAACGGCTGCTCCTGAATCAGCAACTTCCCCGCCTCACAGCTCCCTGCCTGCTGTCATCGTTGAGACTTTCTCAGCCACCGTCAATGGCACTGTAGAGAGCAGCGCCACGGCAGACAGGACCGATATGCCCCCAGGATTCCTCTACAAGGATGAAGGGTGGCTTATGGGAATCAAGGAGAGTGACTGGCAGCAGAACAAGGATCTTGAGCAACACCGGGGAGTGTTCCCGGAGAACTTTACGGATAAGGTTCAGTGAGGCCCATGGGAGAGGCCAGTTCCTCTCTGGGAAATGAAGCAAGTTTTCTGTGAAAATATAATAACTGGCAACAAGAAAAGAAAGACGGGCCTAAAAGTCAAGAAATCATCAATGCAAAGGTTCAGGCCGCTCCAAAGCAATGCCTAAAGAGAAGTCATCCTAATTGAAGGACAAAAACAAACGTAAAAAAAAAGATCCTAACATATATTGTACCTCTTACCTCCTCCCCTCAAATTGGCCAGCATTCCCATGCAGAGGCTGTTCACCTCTATGCGCTTTGGCAGTTTTCCTATCTTTACCGAAACTGTAGAATGTCTACTGGTGTTTCCTGGCAAAGCTGTTTGAAGGCCGTGAAATTATTGCTAACCCCCACGCTGTGCAGTGTGGGATGGTGTGTTTTTAAATGTCTTGGTCAAAGCCACACAAGGCACCAACTTTCTGACTGCATAAATTGCTAAATCTTAGGCCTAAAGCAAAAAACTAAAAAAAGAACTCCATTCTGTCAAACC
>TRINITY_DN1749_c0_g1_i1 len=736 path=[0:0-371 2:372-735]
GCCCAATAGAGGAGCCCTGGCCACTTTTTCGCTGGAAACCACAGTGTAATCAAATTCGCCTGGGCCTCGAACTTCCTCTTTTGTGGTTTTGGCTGGGTACTTTGGATGTTTGTACATGCGTGCCTTGTTTCTCCTCTGCCTTCTTTTTTATGCATCACAAGCGCTTTGGCCCACCAAAAAGGAGGGAGATAAAAAAGAGAAGTTGGAGAGAGAAAGAGACGGTGCTCCACCCTTTGCTCACTTCGGCGGCACACAGCGTCTCTGTCAACTTGCAAGTGGCGAAACACGGGGCGCCAGAGAATGCGAGAAAGAGATCCGGGGCTTTGCTAATTTTATTATAAGCAGGTTTTTTTTTCTGTTGTCTTTTTTTAAAGGTGATTTTCCCCCGTCCTACGCCACTACAACCAGCACTTTCCAGCATCACCCCTAACTTAATCTCAGCGGTGCCTCCAGATATCCCGATCTTCTCCGCAGGATGGTGAGGTGGTTTCATCGTGACATCAGCGGCTTAGAAGCCGAAACTCTCCTGAAGAGCAGAGGGCTCCATGGAAGCTTCCTGGCCAGACCCAGCCGGAAAACCCAAGGGGACTTCTCCCTGTCTGTGATGGTGGGTGACGCAGTCACCCACATCCGGATCCAGAACACGGGCGACTATTACGACCTGTACGGGGGAGAGAAGTTTGCGACCCTCTCCGAGCTGGTGGAGTTCTATACGCAAGATCAAGGGACCCTGCAG
>TRINITY_DN1749_c0_g1_i2 len=844 path=[1:0-479 2:480-843]
CATTAACAGAGCGCGAGAGAGGCAGGCTCCGGCTGAAAAGAAGCCAGCCTTTGTCCCCGGGGCCGCAGGGGTCTGTGCTTTGGCTTCAGGTGTGTGGGAACTTCCTCTTCTTCCCCGCCAGCCTGGGTCTCCATAGCAATCCCCGCGGACCTCGAGCTGGGACCCACACCTGCTGGCAGGCCTCCCACACTGCCTCTTCCGCACTGCCAGCAGCGGCTTCGGCGGGCCCCCGTGTCAGGCTTTCAGGCGCTGCCGTCGTTGGTCTGCCTGTCCTGGGTCTCGGGCACCCACCTGCACAGCTCGGAAAGGCCTCCGACATTACCACCCCAAGCACAACAACCGGTCCCACCACCAGAGCAGGCGTCCACCTTTCCGAGCCTCTGCCTGGGTAGAAAAGGCACATGTCAGCAAATCTCAGCACCACTACCGACTGCAGCAAGCTCCTGGCACTGGGCCCGCCCGCACAGTCTGCGCCTTGGCAGGTGATTTTCCCCCGTCCTACGCCACTACAACCAGCACTTTCCAGCATCACCCCTAACTTAATCTCAGCGGTGCCTCCAGATATCCCGATCTTCTCCGCAGGATGGTGAGGTGGTTTCATCGTGACATCAGCGGCTTAGAAGCCGAAACTCTCCTGAAGAGCAGAGGGCTCCATGGAAGCTTCCTGGCCAGACCCAGCCGGAAAACCCAAGGGGACTTCTCCCTGTCTGTGATGGTGGGTGACGCAGTCACCCACATCCGGATCCAGAACACGGGCGACTATTACGACCTGTACGGGGGAGAGAAGTTTGCGACCCTCTCCGAGCTGGTGGAGTTCTATACGCAAGATCAAGGGACCCTGCAG
>TRINITY_DN1727_c0_g1_i1 len=270 path=[0:0-269]
AGTCAGTCTTGGTTCCTGGAGCTGGCGGGGCTGTCGGTGGTGCCTCAATGGTCTTGGGGTCCCATGGGCGGTTCTAGCAGAGCAAGACAGAAAGGTTCGGTATCTCGATCCAGGAATACTAGATCTCGCCATGTGTTGGTTGAACTCAGAGAATACGGCGCAGGGAGGTTGGACTCTGAGGGTCAGCAGGTGCTGATTAGGTCCAGAGTTGGTTCCTCTAGGAGGACTTATCGCCTCGATTGGAAGCGTTTCTCTGTGTGGTGCAAGGAC
>TRINITY_DN1703_c0_g1_i1 len=1101 path=[0:0-872 1:873-1100]
CGAGCTGCCAGCCAACGTCTGTTTCCTGCCGGGGCGCTCGGGTGACTGACGAGGACAACGAAAGGAAAGCGGAGCCGACGGTGAAGCAGTGGCGAGGCCAGCGGGGGCGAAGATACGGGAGCAGGAGAGAGGCCCCTCGCGCAGAATTCTGGTGCTGCTTTAACATTGATTTTCACTATGGTCGAGTATTATGATGTTCTTGGAGTCAACAGACATTCGTCACCAGAAGATATTAAGAAGGCGTATCGTAAGTTGGCATTAAAGTGGCATCCTGACAAAAATCCTGATAACAAGGAAGAAGCCGAACGGAGGTTTAAACAAGTTGCAGAAGCATATGAAGTTCTATCAGATGCCAAAAAACGTGATATCTATGATAAATATGGGAAAGAAGGTTTAACTGGAGGTGGTGGAGGTGGAAGTCATTATGAGGGTCCCTTTGAATATGGATTCACATTCCGTAACCCAGAGGATGTGTTTCGGGAATTCTTTGGAGGAAGAGACCCATTTTCCTTTGATTTTTTTGAGGACCCATTTGATGATTTCTTTGGGAACCGAAGAGGTCCGCGTACAAACCGTAACCGGCCCGGTGGATCGTTTCTTTCTGCATTTGGTGGATTTCCTGCTTTTGGACCTAGTTTTTCTCCTTTTGACACAGGTTTCACTTCTTCGTTTGGTTCATTGGGCCATGGTGGCTTTACTTCATTCTCCTCGTCTTCATTTGGCGGCACTGGGATGGGAAACTTCAAATCCATATCAACTTCTAGCAAAATAATCAATGGCAGAAAAATTACTACAAAGAGAATTATTGAGAATGGACAAGAAAGAGTGGAAGTTGAAGAAGATGGCCAATTAAAGTCCTTAACAGTAAATGGTAAGGAGCAGCTGCTACGCTTGGATAACAAATAAATTCAACGCACGCATTTAACATCAATGTTAACATAAAAAAAAAACAAGCGCCATGTGTGGATTAACAGGAGCGTATTGTCAAGATTTCAAAGGAACTTTGCTTTGAGCATAACTGTACCTCTTCTACAAAGTATTTATAAAAAGCTCCATGGAGCTAATCCAACTTTTCATAGACTTTCAGTTACATGTCGGGAC
>TRINITY_DN1703_c0_g1_i2 len=1405 path=[0:0-872 2:873-1404]
CGAGCTGCCAGCCAACGTCTGTTTCCTGCCGGGGCGCTCGGGTGACTGACGAGGACAACGAAAGGAAAGCGGAGCCGACGGTGAAGCAGTGGCGAGGCCAGCGGGGGCGAAGATACGGGAGCAGGAGAGAGGCCCCTCGCGCAGAATTCTGGTGCTGCTTTAACATTGATTTTCACTATGGTCGAGTATTATGATGTTCTTGGAGTCAACAGACATTCGTCACCAGAAGATATTAAGAAGGCGTATCGTAAGTTGGCATTAAAGTGGCATCCTGACAAAAATCCTGATAACAAGGAAGAAGCCGAACGGAGGTTTAAACAAGTTGCAGAAGCATATGAAGTTCTATCAGATGCCAAAAAACGTGATATCTATGATAAATATGGGAAAGAAGGTTTAACTGGAGGTGGTGGAGGTGGAAGTCATTATGAGGGTCCCTTTGAATATGGATTCACATTCCGTAACCCAGAGGATGTGTTTCGGGAATTCTTTGGAGGAAGAGACCCATTTTCCTTTGATTTTTTTGAGGACCCATTTGATGATTTCTTTGGGAACCGAAGAGGTCCGCGTACAAACCGTAACCGGCCCGGTGGATCGTTTCTTTCTGCATTTGGTGGATTTCCTGCTTTTGGACCTAGTTTTTCTCCTTTTGACACAGGTTTCACTTCTTCGTTTGGTTCATTGGGCCATGGTGGCTTTACTTCATTCTCCTCGTCTTCATTTGGCGGCACTGGGATGGGAAACTTCAAATCCATATCAACTTCTAGCAAAATAATCAATGGCAGAAAAATTACTACAAAGAGAATTATTGAGAATGGACAAGAAAGAGTGGAAGTTGAAGAAGATGGCCAATTAAAGTCCTTAACAGTAAATGGTGTGGCCGATGAAGACGCCTTCACTGAGGAATGTAGACGTCGTGGACAGAACGCCCTGCCGTCCTCCAGCCGCCAATCGAAGCCCCTGAGACCAACCGTCCACCCTAAGAACGTGAATCATTACAACAACGAGGACGCGGAGGATCCGGAGCGGGTACGGGGCGCCGGCGCCTGGGAGGCGCCCATTAGTCCAGCAGGATACAAAGATGCCAGCAAGAGGAAGAAGCCAAAGCCGAAAGAAGAGCTGAAGAAAAGGAAGTCCTCCAAAGCCTATTTCTAAAAAATAAACGTGCTCTGTTCAAATGCTGTCGTCAGACTCGCACTATATTACCTGAACATAACACCGGAGCACCATTTTGCTTTATGTTTGTACATTTTTAACTCGGGAGGGCTCACCTTTAGGGAGAACTATGCTGGCTCATTTTACTTGTTACAGAACGCTTGCAAGAGTAGTGACATCTACAACAGAACGAGTAATTGACCAGTCTGATTTGAGTCCTCCCAATTCACCTCAGAATCTGAGCTTGCCGGGG
>TRINITY_DN1712_c0_g1_i2 len=267 path=[0:0-266]
TGCAGGGGTAGTTGTGATGAAAACACTTCAGTTTAGGACCTCATTTAAGAGGCTGAGTGCTACTCGAGCGGTACTCGAGCTGTACTGGAATGGTACTCGAACTGTACTTGAAAAACTCGAGTTACTCGAAAAACTCGAGTACAGCTCGAGTAGCTCTCGAGTAACTTTACACAACCTCTTAAATGAGGCCCTAAATGTGCAGTTCAGGACGGTGCTCTTGTTTTAGATTTGAATGAAGGTTCACATTTATGGTGAGTTCCAACTCAC
>TRINITY_DN1780_c0_g1_i2 len=1254 path=[0:0-454 1:455-584 2:585-1253]
GACAACGCGACCCCCCTCTGTACCGGCCCCCGACCTGAAGAACGTCCGCTCCAAAATTGGTTCGACCGATAACCTGACGCACCAGCCTGGTGGGGGCAGGGTGCAGATCACGAACAAAAAAGTGGACGCGTCCAAGGCTTCCTCCAAGTGTGGCTCCAAAGTGAACGTCCAACACAAGCCAGGGGGCGGAGATGTCAAGATAGAAAACCATAAAAGCATCCCGAAGGACAAGGCGCAGGCGAAGGTGGGATCTCTAGATAACCTGGGCCATGTCCCGGCTGGAGGCAACGTTAAGAGTGAGGGGAGCATGGAGGCTGGAGACATGGCTCAGACTCCTCAGAATGGAGCTCTGACCACACCCCAGGCCGGCTCTGAAACGACACAGAATGGAGTACCCGCTGAGGGTAGTGACCAAAGGGAAACTCAGAACTTCGACACTCAGATACAAGAAACAAGCATCTAATGATGAGTTTGTGGTGTCGTCTTCCGTCCCCCTCTTCCTTCACCGTCTTCCACCCTCCATAATGCCAAACGCCCCGGTCTCCCCCTGTGACCCACCCGCCACCTCTTTCTTTTTTTCTCCAGATTGAAAATCACAAGCTCATGTTCCGTGAGAATGCCAAGGCCCGGACGGACCACGGAGCAGACATCGTGTACCGGTCGCCCAACCTTTCCAACAGCACCTCCCTGTTGCGTAGCACATCCGCCAGCGAGAGCCTCTGCTCTGATGTCTCCTCGCCTCTGCAGCCGCCTCACGCGCAGATGGTGCTTCACCTGCTTTCCCTCCACAAGGCTTGTGACTCTCCCCCCTTTAACCCCTCCCTCTGCTTTTAGGAACTTCTCCAGCTTTGCCCCTTTAACCCCAGAGATTGGCTTAATGGGGTGGGCCCTCACTCCATCGTGAATGGAAGTGTTTTTAGTGCAGTTAGTACTCCCCTTCGCCTCCCTGTGGTGATCTGTAGACTTACAGGCCCAGGCGTTTTTCTTTCTTGAAGTCTGGCCTTTGTCCGCCAAGCACTTTGATATAAAGAAGCACAGATTATCTAAATTGCCTGCAGAATCCATGCCGAAAGCCATACCAGTATCTGTAGGAAACCTGGCAAGAGAGTGTGTGCAGCTTTAGAGCTCCGCTCCTTTGATTGTCAAAGGGCATGATTGGAAAATCTCCTCTCGTGATCTAGCCTAGAGAAACACGTGGTTTTGTTTCTCATGCTATAAATTCCACGGGTGAGAAAAACACCTGGGTTACAGGGG
>TRINITY_DN1780_c0_g1_i1 len=1124 path=[0:0-454 2:455-1123]
GACAACGCGACCCCCCTCTGTACCGGCCCCCGACCTGAAGAACGTCCGCTCCAAAATTGGTTCGACCGATAACCTGACGCACCAGCCTGGTGGGGGCAGGGTGCAGATCACGAACAAAAAAGTGGACGCGTCCAAGGCTTCCTCCAAGTGTGGCTCCAAAGTGAACGTCCAACACAAGCCAGGGGGCGGAGATGTCAAGATAGAAAACCATAAAAGCATCCCGAAGGACAAGGCGCAGGCGAAGGTGGGATCTCTAGATAACCTGGGCCATGTCCCGGCTGGAGGCAACGTTAAGAGTGAGGGGAGCATGGAGGCTGGAGACATGGCTCAGACTCCTCAGAATGGAGCTCTGACCACACCCCAGGCCGGCTCTGAAACGACACAGAATGGAGTACCCGCTGAGGGTAGTGACCAAAGGGAAACTCAGAACTTCGACACTCAGATACAAGAAACAAATTGAAAATCACAAGCTCATGTTCCGTGAGAATGCCAAGGCCCGGACGGACCACGGAGCAGACATCGTGTACCGGTCGCCCAACCTTTCCAACAGCACCTCCCTGTTGCGTAGCACATCCGCCAGCGAGAGCCTCTGCTCTGATGTCTCCTCGCCTCTGCAGCCGCCTCACGCGCAGATGGTGCTTCACCTGCTTTCCCTCCACAAGGCTTGTGACTCTCCCCCCTTTAACCCCTCCCTCTGCTTTTAGGAACTTCTCCAGCTTTGCCCCTTTAACCCCAGAGATTGGCTTAATGGGGTGGGCCCTCACTCCATCGTGAATGGAAGTGTTTTTAGTGCAGTTAGTACTCCCCTTCGCCTCCCTGTGGTGATCTGTAGACTTACAGGCCCAGGCGTTTTTCTTTCTTGAAGTCTGGCCTTTGTCCGCCAAGCACTTTGATATAAAGAAGCACAGATTATCTAAATTGCCTGCAGAATCCATGCCGAAAGCCATACCAGTATCTGTAGGAAACCTGGCAAGAGAGTGTGTGCAGCTTTAGAGCTCCGCTCCTTTGATTGTCAAAGGGCATGATTGGAAAATCTCCTCTCGTGATCTAGCCTAGAGAAACACGTGGTTTTGTTTCTCATGCTATAAATTCCACGGGTGAGAAAAACACCTGGGTTACAGGGG
>TRINITY_DN1724_c0_g1_i4 len=1195 path=[0:0-1076 2:1077-1194]
TTTTTTTTTTTTTTTTTTTTTTTTTCATGAAAAACAAATGCAAGTCGTATTTATGTAAACATCGACAATACAAAGTACTTGGTGTGAGGGAGGGGAGCAAAAGTGTGTGGGGCATGGATGGGGGAAGGGGGAAACGAAAAAACCCTCTACTGACACTTCAAATACTCTCACCAAACAAGAAGCACACGCCATGCCGCGCACCCCGGAATGGCAATCACTTAAAGAGAATAAACCACTTGGAACGTCGCACACAAGAGTCTTCGTCTCTCAAATTGCATTCCTCGTTTCTTATTTTCCAAACAGAAGAGAGGCATACAATGTTCTTTTGGCAGATCTGCTCAGAAAGTCAAGTGTATTGCTATGGCGGCTCTCAAAAAATATATGCTTCTCTGTAAAGCATAAAAAAAAAAAAAAGAAATTCCCTCGTGTGGGCCGCCAAGGTCTTTGCGCCAGAGTCAGCGATCTCAAAATGCACTGAGAACATCTCCCAGTGAGTCCTATGTCTCATTTCTTGGTCGTTTTGCGGATCAAAGCCATTCTCTGTTTGTGAGCTTCTGTCGTGCAGGCTTTCTTGTAGGGTCGGATTTCCTCTGAACCAAAGCCTGGGATCCACATGTTCCACTGCCGTTCGAGGTGCAGTTGCACATCCTTCACCTCCAGAGTGTTGGACTTGCGGTGCCGGGCGAGCTGACAGGCCGCGGTCACCACACTCTCGATGAAATCGTCTGCGATCTGCAGAAGCATCTCCTCCACATCCTCATCCAGCTGTTCGTTGGGATCCACCTCCCGCACCAGATCCTGTAACTTCTTCTTGGTCAGAACCTGGTTGGTTTCAGGACTGATGCGGCCACCACCCCCGCTCGTGGCCCCCGGCATCTTGGCCACTGCGGGGGTGCTGGCCATGGAGCTCTGTGTTGGAGTGCTGACTGGCTCTGGCTTCACCGATGAGAAATTTGACAGGTTGATCAGAGCCGATGGCCCAAACTGGTTCATAATCTGCTGGGCCTTGGCCTTGAGGTCGAAGAGTTTCTCCCGGTCCTGCTTCTGCTTCGGGGTGTGCGGGCCTAGACCGATCAGCGGCTTAGCACCCTATCTCCCCGCCATGCCCGGAGGGCGAGATTACGCTCCCCAAAGCCTCTGTCTGCAGCTCCTCTTGATCAACCCCGACCTCCTGCACTTCCGCTCTAGCATCCCC
>TRINITY_DN1724_c0_g1_i3 len=1279 path=[0:0-1076 1:1077-1160 2:1161-1278]
TTTTTTTTTTTTTTTTTTTTTTTTTCATGAAAAACAAATGCAAGTCGTATTTATGTAAACATCGACAATACAAAGTACTTGGTGTGAGGGAGGGGAGCAAAAGTGTGTGGGGCATGGATGGGGGAAGGGGGAAACGAAAAAACCCTCTACTGACACTTCAAATACTCTCACCAAACAAGAAGCACACGCCATGCCGCGCACCCCGGAATGGCAATCACTTAAAGAGAATAAACCACTTGGAACGTCGCACACAAGAGTCTTCGTCTCTCAAATTGCATTCCTCGTTTCTTATTTTCCAAACAGAAGAGAGGCATACAATGTTCTTTTGGCAGATCTGCTCAGAAAGTCAAGTGTATTGCTATGGCGGCTCTCAAAAAATATATGCTTCTCTGTAAAGCATAAAAAAAAAAAAAAGAAATTCCCTCGTGTGGGCCGCCAAGGTCTTTGCGCCAGAGTCAGCGATCTCAAAATGCACTGAGAACATCTCCCAGTGAGTCCTATGTCTCATTTCTTGGTCGTTTTGCGGATCAAAGCCATTCTCTGTTTGTGAGCTTCTGTCGTGCAGGCTTTCTTGTAGGGTCGGATTTCCTCTGAACCAAAGCCTGGGATCCACATGTTCCACTGCCGTTCGAGGTGCAGTTGCACATCCTTCACCTCCAGAGTGTTGGACTTGCGGTGCCGGGCGAGCTGACAGGCCGCGGTCACCACACTCTCGATGAAATCGTCTGCGATCTGCAGAAGCATCTCCTCCACATCCTCATCCAGCTGTTCGTTGGGATCCACCTCCCGCACCAGATCCTGTAACTTCTTCTTGGTCAGAACCTGGTTGGTTTCAGGACTGATGCGGCCACCACCCCCGCTCGTGGCCCCCGGCATCTTGGCCACTGCGGGGGTGCTGGCCATGGAGCTCTGTGTTGGAGTGCTGACTGGCTCTGGCTTCACCGATGAGAAATTTGACAGGTTGATCAGAGCCGATGGCCCAAACTGGTTCATAATCTGCTGGGCCTTGGCCTTGAGGTCGAAGAGTTTCTCCCGGTCCTGCTTCTGCTTCGGGGTGTGCGGGCCTAGACCGATCAGAGCTATCTGAGTGTCTAGGTCTTTAATTACATCAGCTACTGCGGTCGGCCCGGGGAATGGAGCGGCCATTTTTCCACGAGTAGCCGGCTTAGCACCCTATCTCCCCGCCATGCCCGGAGGGCGAGATTACGCTCCCCAAAGCCTCTGTCTGCAGCTCCTCTTGATCAACCCCGACCTCCTGCACTTCCGCTCTAGCATCCCC
>TRINITY_DN1715_c0_g1_i2 len=1617 path=[0:0-474 2:475-1616]
GTTTTGCCATCTCGTAGGTCGCCCTCTTCGGAGAGGAGTATATCCCCACCTGGGCTGCGGAGAGTTTCTCCAAGTCGTGAACGGTCTTCTCCAAACCGTGCTCAAACAGCAAGAAATGGATCGCCTGCTTTTGTAAGAAAAGACAGTCCGACACTGACAGAGAGGGGCCGAAAGACACAGATTCAATCTTTAGACAGTCCCAACAGATCTGCTCTGAGAAGGAACAATTCCCTGACTGGTTATTCCTCCAGCAGTTCACGTTCTAGTTCTCCTGCAAGTCATGCCTCACCTGTTAAATCTCCCGCTCGCTCCCCAGTAACTACCCGGAGCACCAGTGCATCTGAGCAGCTGAAATCCCAGTTGGCCTCTACATGTGTACTTAAATCCCAGCCATCCTCCACTACATACGATTCAAAATCTAAGGTAGCTTTGACAAAACCAGAGCAATCCAAGTCACTGCTATCCTCCACAAAATCTGTTGAGCACCTGAAGTCCCTGCTACCTGCAGTGCAACCAAAACTCCTCCTGCATGTTGTAAAGTCTTCAGAGCAGCAGAAAGTCCCGCCATATTCTACAAAACTTGAAGAACAGCCAAAATCATTACATTTGAAAAGGCCTGAAGAGCAGCCAAAGCTTCCACCTTCAACAAGACATGAAGAGCAGCCAAAGTCCTTGATGTCTTTGACAAGGCGCGAAGAGCAGCCAAAGCCGTTGATGTCTTTGACACGACCTGAAGAGCACCCAAAGCCCCTGCTTTCTTTAACCAGGCAGGAAGTGGATCTGAAATCTCTCCCATCCTTACTAAGACATGAAGAACAACCTAAGACCATATCATTAACCAGACATGAAGAGCAGCCCAAACCCCTGCTGTCCCTGACAAGACATGAACAGCTTAAGTCTTTGACAAGACAGGACATTGATCTGAACTCTTTCCCATCCTCCTCAAGACCATCAGAGCATCCAAAGTATCTGTCATCTTTGACTAAACCTGTAGAGCAGACCAAGTCTCTTCTTTCTTCAAGATCTGAAGAGCAACAGAAATCTCTCTCTTTGTTGAAACCAGAAGAGCAGCCTAAATCCTTGCAATCCTTAAAATCTGAAGAGCAAACAAAATCCACACAATCATTGATCAAACCTTCAGAGCAACCAAAACATCTGCAGACCTACACAAAACCTGCCGAGCACCTGAAATTTCAATTCCACATGCCCTCCACAAAGTCTGAGCCATCAAAACCAAAATTTCAATTCCAGGTTTCATCAACAAAATCTGTTGAGCAGTCAAAATCCCTGCTGTCCTCCTCAAAACCTCTTGAGCAACTTAAAAACCACCTGTCTTCTACAAAATCTGCAGAAAAACCAAAATACACCTACTCCGCAAAATCTGTTGAACATCCAAAATTACAATCCCAGCAGTCCTCAACAAAACCTATTGAACCACTGAAACCCCGCCTGTCTTCAACAGAACCCGTTGAGCAACTGAAACCCTTACTGTCCTCTGTGGAGCCTGTTGAGCAACCAAAGATTCAACTGGTCTTACCAGAGCATGTTGAGCAACTGAAAACCAGACGGTCCTCAACACACCCTTTTGAGCAGCTGGGGACCCAACTGTTAACTACA
>TRINITY_DN1715_c0_g1_i1 len=1656 path=[0:0-474 1:475-513 2:514-1655]
GTTTTGCCATCTCGTAGGTCGCCCTCTTCGGAGAGGAGTATATCCCCACCTGGGCTGCGGAGAGTTTCTCCAAGTCGTGAACGGTCTTCTCCAAACCGTGCTCAAACAGCAAGAAATGGATCGCCTGCTTTTGTAAGAAAAGACAGTCCGACACTGACAGAGAGGGGCCGAAAGACACAGATTCAATCTTTAGACAGTCCCAACAGATCTGCTCTGAGAAGGAACAATTCCCTGACTGGTTATTCCTCCAGCAGTTCACGTTCTAGTTCTCCTGCAAGTCATGCCTCACCTGTTAAATCTCCCGCTCGCTCCCCAGTAACTACCCGGAGCACCAGTGCATCTGAGCAGCTGAAATCCCAGTTGGCCTCTACATGTGTACTTAAATCCCAGCCATCCTCCACTACATACGATTCAAAATCTAAGGTAGCTTTGACAAAACCAGAGCAATCCAAGTCACTGCTATCCTCCACAAAATGGGCCGATCAACCAAAATCACTCCAGTCCTCCACAAAATCTGTTGAGCACCTGAAGTCCCTGCTACCTGCAGTGCAACCAAAACTCCTCCTGCATGTTGTAAAGTCTTCAGAGCAGCAGAAAGTCCCGCCATATTCTACAAAACTTGAAGAACAGCCAAAATCATTACATTTGAAAAGGCCTGAAGAGCAGCCAAAGCTTCCACCTTCAACAAGACATGAAGAGCAGCCAAAGTCCTTGATGTCTTTGACAAGGCGCGAAGAGCAGCCAAAGCCGTTGATGTCTTTGACACGACCTGAAGAGCACCCAAAGCCCCTGCTTTCTTTAACCAGGCAGGAAGTGGATCTGAAATCTCTCCCATCCTTACTAAGACATGAAGAACAACCTAAGACCATATCATTAACCAGACATGAAGAGCAGCCCAAACCCCTGCTGTCCCTGACAAGACATGAACAGCTTAAGTCTTTGACAAGACAGGACATTGATCTGAACTCTTTCCCATCCTCCTCAAGACCATCAGAGCATCCAAAGTATCTGTCATCTTTGACTAAACCTGTAGAGCAGACCAAGTCTCTTCTTTCTTCAAGATCTGAAGAGCAACAGAAATCTCTCTCTTTGTTGAAACCAGAAGAGCAGCCTAAATCCTTGCAATCCTTAAAATCTGAAGAGCAAACAAAATCCACACAATCATTGATCAAACCTTCAGAGCAACCAAAACATCTGCAGACCTACACAAAACCTGCCGAGCACCTGAAATTTCAATTCCACATGCCCTCCACAAAGTCTGAGCCATCAAAACCAAAATTTCAATTCCAGGTTTCATCAACAAAATCTGTTGAGCAGTCAAAATCCCTGCTGTCCTCCTCAAAACCTCTTGAGCAACTTAAAAACCACCTGTCTTCTACAAAATCTGCAGAAAAACCAAAATACACCTACTCCGCAAAATCTGTTGAACATCCAAAATTACAATCCCAGCAGTCCTCAACAAAACCTATTGAACCACTGAAACCCCGCCTGTCTTCAACAGAACCCGTTGAGCAACTGAAACCCTTACTGTCCTCTGTGGAGCCTGTTGAGCAACCAAAGATTCAACTGGTCTTACCAGAGCATGTTGAGCAACTGAAAACCAGACGGTCCTCAACACACCCTTTTGAGCAGCTGGGGACCCAACTGTTAACTACA
>TRINITY_DN1754_c0_g1_i1 len=317 path=[0:0-316]
CTGAGAGAACTGCATTGGCTCCCGGTCAGCGCCAGGATCAAATTCAAAACACTATGCCTTGTGTTCAAGTGCCTGGCTGGGACAGCCCCAGACTACCTACAGCTGCTGATCCACCGACACCACCCTACCAGACCTCTTCACTCGGCAGACCTCAACCTCCTCACCGTCCCAAGGACCAGATAGGCCAGTAGAGGAGACCGACGATTGGCAGTGCAGGCCCCTAAACGTTGGAACTCTCTTCCGAGTCACATCCGGGCCTGCACCTCCCTCATGACCTTCTGCCGAGCAGTAAAAACTTGGCTCTCCCCCCCCCCCCC
>TRINITY_DN1732_c0_g1_i2 len=456 path=[1:0-241 3:242-264 5:265-288 7:289-376 8:377-455]
GCTCCTGGTCCTTCACCAGCTGCTCCGCTTGGATCCGCTTCTCCAATTCCACCTTCATTTCCTTTTCCATTGCTTTGGCCTTCTCATCGAAGCCCTTTTCCAGCAGCTCCTCTCGCTCCTTCAGCTTTATCTCCACCGTTTTCTGTTCCTCCTTCTTCATGTTCTCAGCCTCCTCCGCCATCTTGGCCTGAAGCTGTGATATAGTCTCACGATGGAAGTGCTCCTGGTCCTTCACCAGCTGCACCACCTGGATCCACTTCTCCACTTCCACCTTCATCTCCTTTTCCATTACCTTGGCCTTCTCGTGGAAGCCCTTTTTTAGCAGCTCCTCTTGCTCCTTCAGCTTTTTCTCCACCATTCTCTGTATTTCCTTCTGAATGTTCTCAGCCTCCTCCGCCATCTTGGCCTGAAGCTGTGATATAGTCTCACGATGGAAGTGCTCCTGGTCCTTCACCA
>TRINITY_DN1732_c0_g1_i1 len=812 path=[0:0-251 1:252-493 4:494-620 5:621-644 6:645-732 8:733-811]
GCTCCTCTCGCTCCTTCAGCTTTCTCTCCACCATTCTCTGTGCCTCCTCCATCATGTTCACAGCCTCCTCCACCATCTTGGCTTGCAGCTGCGCCATATTCTCCCATTGGCTGTGCCCCTGTTCCTTCACCAGCTGTTCCACCTGGATCCGCTTCTCCACTGCCACCTTCATCTCCTTTTCCATCTCCTTGGCCTTTGCGTCAAAGCCCTTTTTCAGCAGCTCCTCTCGCTCCTTTAGCTTTAGCTCCACCAGCTCCTGGTCCTTCACCAGCTGCTCCGCTTGGATCCGCTTCTCCAATTCCACCTTCATTTCCTTTTCCATTGCTTTGGCCTTCTCATCGAAGCCCTTTTCCAGCAGCTCCTCTCGCTCCTTCAGCTTTATCTCCACCGTTTTCTGTTCCTCCTTCTTCATGTTCTCAGCCTCCTCCGCCATCTTGGCCTGAAGCTGTGATATAGTCTCACGATGGAAGTGCTCCTGGTCCTTCACCAGCTGCTTCGCTGTGCCTCCTTCTTCATGTTCTCAGCCTCCTCCGCCATCTTGGCCTGAAGCTGTGATATAGTCTCACGATGGAAGTGCTCCTGGTCCTTCACCAGCTGCTCCGCTTGGATCCGCTTCTCCAATTCCACCTTCATCTCCTTTTCCATCTCTTTGGCCTTCTCATCGAAGCCCTTTTCCAGCAGCTCCTCTCGCTCCTTCAGCTTTATCTCCACCGTTTTCTGTTCCTCCTTCTTCATGTTCTCAGCCTCCTCCGCCATCTTGGCCTGAAGCTGTGATATAGTCTCACGATGGAAGTGCTCCTGGTCCTTCACCA
>TRINITY_DN1732_c0_g1_i3 len=675 path=[1:0-241 2:242-356 4:357-483 5:484-507 6:508-595 8:596-674]
GCTCCTGGTCCTTCACCAGCTGCTCCGCTTGGATCCGCTTCTCCAATTCCACCTTCATTTCCTTTTCCATTGCTTTGGCCTTCTCATCGAAGCCCTTTTCCAGCAGCTCCTCTCGCTCCTTCAGCTTTATCTCCACCGTTTTCTGTTCCTCCTTCTTCATGTTCTCAGCCTCCTCCGCCATCTTGGCCTGAAGCTGTGATATAGTCTCACGATGGAAGTGCTCCTGGTCCTTCACCAGCTGCTCCGCTTGGATCCGCTTCTCCAATTCCACCTTCATTTCCTTTTCCATTGCTTTGGCCTTCTCATCGAAGCCCTTTTCCAGCAGCTCCTCTCGCTCCTTCAGCTTTATCTCCACCGTTCGCTGTGCCTCCTTCTTCATGTTCTCAGCCTCCTCCGCCATCTTGGCCTGAAGCTGTGATATAGTCTCACGATGGAAGTGCTCCTGGTCCTTCACCAGCTGCTCCGCTTGGATCCGCTTCTCCAATTCCACCTTCATCTCCTTTTCCATCTCTTTGGCCTTCTCATCGAAGCCCTTTTCCAGCAGCTCCTCTCGCTCCTTCAGCTTTATCTCCACCGTTTTCTGTTCCTCCTTCTTCATGTTCTCAGCCTCCTCCGCCATCTTGGCCTGAAGCTGTGATATAGTCTCACGATGGAAGTGCTCCTGGTCCTTCACCA
>TRINITY_DN1798_c0_g1_i3 len=1346 path=[0:0-337 2:338-380 3:381-419 4:420-479 6:480-1265 8:1266-1345]
TTCCGATCTATTTTTTTTTTTTTTTTTTTTCAAGGTAATTAAAAAAACATTTAATAACAGACTATTCTTTAAAAAGTTGAAAGTACAGCTGTTTAGCTGTTTTCACATTCAGGCATTTTCTATGCTGCGTCGCTTTGTCACTGGGTGGAACACCTTGACGTACACTAAATGGTGCACATGCCGATTGCCTTGGTAACGTTAGATGCCCCAAGAACTCTGCGGCCTGCTACTGAGCAGAGGGTGCCAGTTTTTCTACTTCACTTTATCATTGCATCCAACAGCTGCATCGAATTTTATATCGTGAAATTTCTGCAAGGCTTTTACAGCACGTTCAGGCACGAAGGATGAAATCACTGTAGAAAAACGCACATTCGAAGGAATAAAAATCATTTTCTTGTTTGTCAGTATTCCGTCAATGAGCTCCATCACAACAGCTTCTGGTTTTAAGATGGGCACAAATCTTGAACTGGGATTCTTAATAAAGCCGGTGTCCACAAAGACAGGACAGAGACATGAGGTTTTGATTCCATCCTTCCCCAGGTGATAGAGTTCCTCTGTTAAAGAGCGATGAAACCCAACTGCAGCATGCTTTGAGGAGCAGTAATCAATCATGAAACGTACTCCTACGTGACCTGCAGCTGAAGCTATTGTGACAATATGCCCATGGTTGTTTCTCATCATCGCTGGCAGAAATGCCCTTGTCGTCCAGAAATGAGCAAGCACGTTGACATCAAATGTTCTTTGTATCTGATTATCTTGCATCGTAAGCAGATCTGCACAGACAATCACACCGGCATTGTTTATGAGGATGCTAACGTCTCCAATCCTTTCCTTCACCTTGTCGGCTGCAGCGTGAATTTCATCGCGTTTACTGCAGTCCACCACAAACGCGTGAGCGGCAGCCCCGAGCTGTTTGCATTCTTCTGCGGTGTTTTCGACACCTTGCTTGTTAATGTCCCACAGCACCAGCACGCTGGCCCGTTTGGCGAACTCCAGGGCGGTGAGTTTGCCCATTCCGTGCCCCGCGCCTGTGATGAGCACGATTTCCCCGCTGACAGATTTTCTTTTTAGGGGAATGAAAAGCTTCACTAAAGCCTCCAAGTACGAGTATATCACTGTGAGGAGGAGCAGGGGCACCTCCAGCAAGAGGTGCATGGCTGCTGCTGCTTCCGTTCTTCTGGCGGGGGGGGGGGAGCGGCGCTGAGGTTGGCGGCAAAAGAATATTGTTAGAAAGAGTTGTTCACCGCAGCACGAAAACAGCAGCAGCTTTCAGAGGTTAAAGGCAGCTGCCCATGGTCATAGGCAGCTGCCGGCCTTGTCACGTGACATTGTGTAAGGCCCTTGAG
>TRINITY_DN1798_c0_g1_i4 len=1423 path=[0:0-337 2:338-380 3:381-419 4:420-479 6:480-1265 7:1266-1422]
TTCCGATCTATTTTTTTTTTTTTTTTTTTTCAAGGTAATTAAAAAAACATTTAATAACAGACTATTCTTTAAAAAGTTGAAAGTACAGCTGTTTAGCTGTTTTCACATTCAGGCATTTTCTATGCTGCGTCGCTTTGTCACTGGGTGGAACACCTTGACGTACACTAAATGGTGCACATGCCGATTGCCTTGGTAACGTTAGATGCCCCAAGAACTCTGCGGCCTGCTACTGAGCAGAGGGTGCCAGTTTTTCTACTTCACTTTATCATTGCATCCAACAGCTGCATCGAATTTTATATCGTGAAATTTCTGCAAGGCTTTTACAGCACGTTCAGGCACGAAGGATGAAATCACTGTAGAAAAACGCACATTCGAAGGAATAAAAATCATTTTCTTGTTTGTCAGTATTCCGTCAATGAGCTCCATCACAACAGCTTCTGGTTTTAAGATGGGCACAAATCTTGAACTGGGATTCTTAATAAAGCCGGTGTCCACAAAGACAGGACAGAGACATGAGGTTTTGATTCCATCCTTCCCCAGGTGATAGAGTTCCTCTGTTAAAGAGCGATGAAACCCAACTGCAGCATGCTTTGAGGAGCAGTAATCAATCATGAAACGTACTCCTACGTGACCTGCAGCTGAAGCTATTGTGACAATATGCCCATGGTTGTTTCTCATCATCGCTGGCAGAAATGCCCTTGTCGTCCAGAAATGAGCAAGCACGTTGACATCAAATGTTCTTTGTATCTGATTATCTTGCATCGTAAGCAGATCTGCACAGACAATCACACCGGCATTGTTTATGAGGATGCTAACGTCTCCAATCCTTTCCTTCACCTTGTCGGCTGCAGCGTGAATTTCATCGCGTTTACTGCAGTCCACCACAAACGCGTGAGCGGCAGCCCCGAGCTGTTTGCATTCTTCTGCGGTGTTTTCGACACCTTGCTTGTTAATGTCCCACAGCACCAGCACGCTGGCCCGTTTGGCGAACTCCAGGGCGGTGAGTTTGCCCATTCCGTGCCCCGCGCCTGTGATGAGCACGATTTCCCCGCTGACAGATTTTCTTTTTAGGGGAATGAAAAGCTTCACTAAAGCCTCCAAGTACGAGTATATCACTGTGAGGAGGAGCAGGGGCACCTCCAGCAAGAGGTGCATGGCTGCTGCTGCTTCCGTTCTTCTGGCGGGGGGGGGGGAGCGGCGCTGAGGTTGGCGGCAAAAGAATATTGTTAGAAAGAGTTGTTCACCGCAGCACGAAAACAGCAGCAGGTCTCTGTCACTCAGAGTCCAAAGTCAGTTCCTGTGTTCATCCAGTGTGCAGCTGGCGCAGTATAACTTGATTGCAGGGCATCAAAGCAATTAACCAATCCACTTTCGAGGGGGTGCCTCAAGACAGCATACATTTCTTTCACAAACAAATGTGAAC
>TRINITY_DN1798_c0_g1_i2 len=1423 path=[0:0-337 1:338-380 3:381-419 5:420-479 6:480-1265 7:1266-1422]
TTCCGATCTATTTTTTTTTTTTTTTTTTTTCAAGGTAATTAAAAAAACATTTAATAACAGACTATTCTTTAAAAAGTTGAAAGTACAGCTGTTTAGCTGTTTTCACATTCAGGCATTTTCTATGCTGCGTCGCTTTGTCACTGGGTGGAACACCTTGACGTACACTAAATGGTGCACATGCCGATTGCCTTGGTAACGTTAGATGCCCCAAGAACTCTGCGGCCTGCTACTGAGCAGAGGGTGCCAGTTTTTCTACTTCACTTTATCATTGCATCCAACAGCTGCATCGAATTTTATATCGTGAAATTTCTGCAAGGCTTTTACAGCACGTTCAGGCATGAAGAATGAAAGCATTATAGACAACTGCGCAGTTGAAGGAACAAAAATCATTTTCTTGTTTGTCAGTATTCCGTCAATGAGGTCACTCACAACAGCCTCTGGTTTTAAAATAGGAAACAATCTTGAACTGGGATTCTTTACAAAGCCGGTGTCCACAAAGACAGGACAGAGACATGAGGTTTTGATTCCATCCTTCCCCAGGTGATAGAGTTCCTCTGTTAAAGAGCGATGAAACCCAACTGCAGCATGCTTTGAGGAGCAGTAATCAATCATGAAACGTACTCCTACGTGACCTGCAGCTGAAGCTATTGTGACAATATGCCCATGGTTGTTTCTCATCATCGCTGGCAGAAATGCCCTTGTCGTCCAGAAATGAGCAAGCACGTTGACATCAAATGTTCTTTGTATCTGATTATCTTGCATCGTAAGCAGATCTGCACAGACAATCACACCGGCATTGTTTATGAGGATGCTAACGTCTCCAATCCTTTCCTTCACCTTGTCGGCTGCAGCGTGAATTTCATCGCGTTTACTGCAGTCCACCACAAACGCGTGAGCGGCAGCCCCGAGCTGTTTGCATTCTTCTGCGGTGTTTTCGACACCTTGCTTGTTAATGTCCCACAGCACCAGCACGCTGGCCCGTTTGGCGAACTCCAGGGCGGTGAGTTTGCCCATTCCGTGCCCCGCGCCTGTGATGAGCACGATTTCCCCGCTGACAGATTTTCTTTTTAGGGGAATGAAAAGCTTCACTAAAGCCTCCAAGTACGAGTATATCACTGTGAGGAGGAGCAGGGGCACCTCCAGCAAGAGGTGCATGGCTGCTGCTGCTTCCGTTCTTCTGGCGGGGGGGGGGGAGCGGCGCTGAGGTTGGCGGCAAAAGAATATTGTTAGAAAGAGTTGTTCACCGCAGCACGAAAACAGCAGCAGGTCTCTGTCACTCAGAGTCCAAAGTCAGTTCCTGTGTTCATCCAGTGTGCAGCTGGCGCAGTATAACTTGATTGCAGGGCATCAAAGCAATTAACCAATCCACTTTCGAGGGGGTGCCTCAAGACAGCATACATTTCTTTCACAAACAAATGTGAAC
>TRINITY_DN1798_c1_g1_i1 len=801 path=[0:0-800]
CTTGAAAAAAAAAAAAAAAAAGTCTATATATATTTACTTCAGTCTTAGTACCACATTAATTGTCTGCAACTTTGATATTCTGAGACGCGGAAAGTAGTTTTCAGGTCTTCTAGATGTACCCGAACTTCACATTGAAATCTTCTAGGTACTTGATCCAGAAAGCCCCATCTACAGAAAAATCTGGTCCTTTACTAGAAGCTTCACAGCACCATGGTCCCAAAACGCCCCACTGCAGATCCGCAGGCAATCAACGGAGGTAGGCACAGTTTTCGGTCTAGCCTGTCCAAGGGGAAGCAGGCCCATGTTTTGGTTGTCCTCACAGCAGCATACAGCTTAAACACCGGCCACGACAGTCTGTAGACATTGGCACAGGAGCTTTCAGCCATGTAGTCACTGCACGGGAGCCGTGAGGGGGAACCTCAGTGCAGAGTCCAGGCCACAGTCAGAGGGCATTCACTCTAGGCCTCGGCCTTCTGTTGTAAAAGCTTCAGTGTGTACTTGAGCCGGTGCTGTAGCTCCAGGCAACAGCCACGATCCACGAGGGAGCTCAGCCGGTAGGTGTAAGAGGCACGATCCCGGTTGATGTACGTGAGCAGGAAAGATTCTTCAGGTTTGCTGAGAATTATCTTTGTGTGATCATTATAAAAATTCACCTGCAGTGTGCCATTACTGAACAGCATCAGCAAAGCATGGTCCGTTTTCACCCACTGCAGGAGCAGCAGTGGTGCTTGGCCAACCTCGATACTGGGCAGGTCACCTCCCTTCATAAGATTCTTCTCCATGTACACGGCAAAGTAATGG
>TRINITY_DN1757_c0_g1_i1 len=663 path=[0:0-662]
TTTTAGATTATTAAAAGCAAATTAATTTGCATCACATCAATTGTAGCTTCTTAAAAACATACAACACATGAGGGGAAATAACATGCCGAAGCAATTTCAGGTACATCTAAAATCAAATCTCAACAAGTTTAAGTGTCAATATTTTTGCATTTACAAAATTTGTTAAAAATATTTTACACAATTTAGAAGTACATTTAACCAATTGAAAATATTCAGGATCATGTTATTCTCTCTCCTTCATCAGATTCAGTTTTCTGTGCCTTCCTTTCCGGCTTCTTTTCCTTTTGCACCCCGATTTCCCTTTGCTGCAGGCTCTTTCGTGGCTACTTTTTTCGGTTTCGCTTCAGGTTTTGGTGGGGCGGGTTTCTCCGACAACCTTTCAGACCGCCTTGTAGGCTCTTGTTTTGCTGCATTCTTTCCATCTGCAACCTTCCTCTTAGGCATGGTGCTGGCGACGAGGGTGTGCTGGGTCGGTGCTGTAACTGCGATACTGCTGGCGAGGTTCTGTTTTCTTGAGCGCGCTCCAACCTTCTGCCTCATCAATGAATCAGGCGCGTCTTCAATGACTACATTTTCTAAACACCTCAATGGCTGACGTCACCCAGGCCCGCCTCCTGCCATTGGACAAATGCAGCCAAAAGAGGGGCGGTTGAGGGACGGGAG
>TRINITY_DN1735_c0_g1_i6 len=408 path=[11:0-38 14:39-61 16:62-71 17:72-118 18:119-124 21:125-168 23:169-407]
CACCCCCGGCTAATCTCCCTAGTGACTCTAGACAATTGCATGCTTATATTTTGTAAGTACATTTTAATTTTGTGATCATCTGGGGCAAAAAACCAGCTGACCTCACCTGCAGGTAGCTGGAAAAACCCCTGATCATTTATATTGTATTTGCTTTATTCGATTTTTTGGCATTTTATCTTTTCCTACCTAGCCGTAGAAAACCCCCCCCCAACTTGACTTCCAGTAGGATGTTGGTGGGGAAAAACGGCTAGCCCTTAATCTGTTCCTGATCGCCCCGTAGTGGGGTGAAATTTTTCGCCAACAAAAAACCACCATTCTAATGGTGGAAAAGTTCGGGAAGCCCTTAAACTCCGATAATAGACACAGAGCTAAGTCTGCTATTTTCAATACCTGTCCCTAATCTTTTTC
>TRINITY_DN1735_c0_g1_i4 len=841 path=[0:0-109 3:110-186 5:187-219 7:220-378 8:379-379 9:380-431 10:432-441 12:442-494 16:495-504 17:505-551 19:552-601 23:602-840]
TACACACACATCAGTAATTGTGAAACGACAACCAGGTGGGATTTAAAAGGCCTAGTGCCACTTTTATTTGCAGTTAAGAGAAAGTGCCGTTTATTATTGAGACATAAATTGTTGGGGCAGACCACTGGAGTGAGTAACTTTGGCAGTACCGCCATAAAGCAAGCCATCAATATAATATCAGTAGTAAAGCACCATGCTTGGCGCAGCGAGGCCGGGACTGTGTTAGCGAGGGGTTCTGCCCCCCATCCTTCTTTTGCGACAATGGAGCAGCGAGAGAGAAACCCCTGGATCGTAAATCCCGGAGGTGATCGCCGCTCCTCTGCCTGCAAGTGTAGCCTTCCCCGGCTACCCAGCCGAGGGCACCCGGCTTGATGTTAAAATTAGATGCACCGCATCTTGGCAACCGCCGGACTCCGGCGCCCCTATGGTCTGAACCCCCGGCTATTCTTCTTACATGACCCTAGACAATCGCATGTTTTATATTTCAAGTACATCTTTAATTTTGTGATCATCTGGGGCAAAAAACCAGCTGACCTCACCTGCAGGTAGCTGAAAAAACCCCATATCATTTAAATTGTATTTGCCTTATTTGATTTTTTAGAATTTTATCTTTTCCTACCTAGCCGTAGAAAACCCCCCCCCAACTTGACTTCCAGTAGGATGTTGGTGGGGAAAAACGGCTAGCCCTTAATCTGTTCCTGATCGCCCCGTAGTGGGGTGAAATTTTTCGCCAACAAAAAACCACCATTCTAATGGTGGAAAAGTTCGGGAAGCCCTTAAACTCCGATAATAGACACAGAGCTAAGTCTGCTATTTTCAATACCTGTCCCTAATCTTTTTC
>TRINITY_DN1735_c0_g1_i5 len=504 path=[0:0-109 3:110-186 5:187-219 7:220-378 9:379-430 10:431-440 13:441-503]
TACACACACATCAGTAATTGTGAAACGACAACCAGGTGGGATTTAAAAGGCCTAGTGCCACTTTTATTTGCAGTTAAGAGAAAGTGCCGTTTATTATTGAGACATAAATTGTTGGGGCAGACCACTGGAGTGAGTAACTTTGGCAGTACCGCCATAAAGCAAGCCATCAATATAATATCAGTAGTAAAGCACCATGCTTGGCGCAGCGAGGCCGGGACTGTGTTAGCGAGGGGTTCTGCCCCCCATCCTTCTTTTGCGACAATGGAGCAGCGAGAGAGAAACCCCTGGATCGTAAATCCCGGAGGTGATCGCCGCTCCTCTGCCTGCAAGTGTAGCCTTCCCCGGCTACCCAGCCGAGGGCACCCGGCTTGATGTTAAATTAGATGCACCGCATCTTGGCAACCGCCGGACTCCGGCGCCCCTATGGTCTGAACCCCCGGCACAGGGGGCGGGTCCCCCCGGACTACGCCCCCTTCCCCACCTAACCTAAATTCTTCAATAAAT
>TRINITY_DN1735_c0_g1_i3 len=600 path=[0:0-109 2:110-110 3:111-187 4:188-210 6:211-218 7:219-377 9:378-429 11:430-468 14:469-491 16:492-501 17:502-548 18:549-554 20:555-555 21:556-599]
TACACACACATCAGTAATTGTGAAACGACAACCAGGTGGGATTTAAAAGGCCTAGTGCCACTTTTATTTGCAGTTAAGAGAAAGTGCCGTTTATTATTGAGACATAAATTTGTTGGGGCAGACCACTGGAGTGAGTAACTTTGGCAGTACCGCCATAAAGCAAGCCATCAATATAATATCAGTAGTAACGCACCATGTTTGGCGCAGCGAAGCCGGGACTGTTAGCGAGGGGTTCTGCCCCCCATCCTTCTTTTGCGACAATGGAGCAGCGAGAGAGAAACCCCTGGATCGTAAATCCCGGAGGTGATCGCCGCTCCTCTGCCTGCAAGTGTAGCCTTCCCCGGCTACCCAGCCGAGGGCACCCGGCTTGATGTTAAATTAGATGCACCGCATCTTGGCAACCGCCGGACTCCGGCGCCCCTATGGTCTGCACCCCCGGCTAATCTCCCTAGTGACTCTAGACAATTGCATGCTTATATTTTGTAAGTACATTTTAATTTTGTGATCATCTGGGGCAAAAAACCAGCTGACCTCACCTGCAGGTAGCTGGAAAAAACCCCTGATCATTTATATTGTATTTGCTTTATTCGATTTTTTGGC
>TRINITY_DN1735_c0_g1_i2 len=711 path=[1:0-323 6:324-331 7:332-490 9:491-542 11:543-581 15:582-613 17:614-660 18:661-666 21:667-710]
CTATTAGACACTACTGGATTAAAAGGTGGGCATTTAAGCTCCCCACCACAACACGCTATAGCCTGATGTAAACATTGAAGTTGCGCTATTATAGGATGGGGAGCTCTGATCCATACACACACATCAGTAATTGTGACACGACAACCAGGTGGGATTTTAAAAGGCCTAGGGCCACTTTTATTTTCAGTTAAGAGAACGTGCCGTTTATTATTGAGAACATACAATTTGTTGGGGGCAGAGCACTGGGGTGAGTAATTTTGGCAGTACCGCCATAAGCAAGCCATCAATATAATCAGTAGTACACACCATGTTTGGCGCAGCAATGCCGGGACTGTTAGCGAGGGGTTCTGCCCCCCATCCTTCTTTTGCGACAATGGAGCAGCGAGAGAGAAACCCCTGGATCGTAAATCCCGGAGGTGATCGCCGCTCCTCTGCCTGCAAGTGTAGCCTTCCCCGGCTACCCAGCCGAGGGCACCCGGCTTGATGTTAAATTAGATGCACCGCATCTTGGCAACCGCCGGACTCCGGCGCCCCTATGGTCTGCACCCCCGGCTAATCTCCCTAGTGACTCTAGACAATTGCCTGCTTGTATTTCAAGTACATTTTTAATTTTTTGATCATCTGGGGCAAAAAACCAGCTGACCTCACCTGCAGGTAGCTGGAAAAACCCCTGATCATTTATATTGTATTTGCTTTATTCGATTTTTTGGC
>TRINITY_DN1735_c0_g1_i1 len=669 path=[0:0-109 2:110-110 3:111-187 4:188-210 6:211-218 7:219-377 9:378-429 10:430-439 12:440-492 16:493-502 17:503-549 18:550-555 20:556-556 22:557-668]
TACACACACATCAGTAATTGTGAAACGACAACCAGGTGGGATTTAAAAGGCCTAGTGCCACTTTTATTTGCAGTTAAGAGAAAGTGCCGTTTATTATTGAGACATAAATTTGTTGGGGCAGACCACTGGAGTGAGTAACTTTGGCAGTACCGCCATAAAGCAAGCCATCAATATAATATCAGTAGTAACGCACCATGTTTGGCGCAGCGAAGCCGGGACTGTTAGCGAGGGGTTCTGCCCCCCATCCTTCTTTTGCGACAATGGAGCAGCGAGAGAGAAACCCCTGGATCGTAAATCCCGGAGGTGATCGCCGCTCCTCTGCCTGCAAGTGTAGCCTTCCCCGGCTACCCAGCCGAGGGCACCCGGCTTGATGTTAAATTAGATGCACCGCATCTTGGCAACCGCCGGACTCCGGCGCCCCTATGGTCTGAACCCCCGGCTATTCTTCTTACATGACCCTAGACAATCGCATGTTTTATATTTCAAGTACATCTTTAATTTTGTGATCATCTGGGGCAAAAAACCAGCTGACCTCACCTGCAGGTAGCTGGAAAAAAACCCTGATCTTTAAGTTGTATTTATTTTAGTTTATTTCTTTAGAATTTTCCTTTCCTACCTAGCCGTAGAAAAAAAAACCCAACTTGAGTTCCAGTAGGATGTTGGTGGGGA
>TRINITY_DN1735_c0_g2_i1 len=233 path=[0:0-232]
CCCTGATCGCCCCGTAGTGGGAGAAGATTTTTCCGCCAAAAAACCACCATTCTAATGGTGGAAAAGTTCGGGGAGCACTTGAACTCAGAGAGTAGAATCCTAGCTAATTTTGGATTTACCAATACCTGTCCCCAATCTTTTTCTTCCAGGGATGGAGGGTGGGAGATTCTACCTTCAGTGGCGGCGCAGACGGAGGGGAGGAAGTGCTCCCCTGGCAGAGTCATCCACGATAG
>TRINITY_DN1735_c0_g3_i1 len=757 path=[0:0-756]
GGGGCAGACCACTGGAGTGAGTAACTTTGGCAGTACCGCCACAAGCAAGCCATAAATATAAACAGTATTACACACCATGTTTGGCGCAGCAATGCCGGGACTGTTAGCGAGGGGTTCTGCCCCCCATCCTTCTTCTCCATCATGGAGCTGAGCGAGGGACACCCCTGGATCGTAAGTAATCCCGGAGGTGACCGCCGCTCTTCTGCCTACAAGTGTGGCCTTCCCCGGCTATCCAGCCGAGGGCACCGGCTTGCTGTTAAATTTGATGCTTCGCATCTTGGCACCCGCCGGATTCCGGCGCCCCTATGATCTGCTCCCCCGGCTAATCTCCTTCGTGACCCTAGACAGTTTGTTTAAGTTTTAAAAGTTCATTTTTAATTTTGTGACCGTTTTCTGGGGCGTAAAAAACCATCTGGCCTCGCCTGCAGGCAGCTGGAAAAAACCCCCGATCATTAATTCATTTTTACTGGTTTTTGTTTTATTTGTATTTTTATCGAACCTATCTAGCCGTGGAAAAAACCCCCCCCAACGTGGGTTCCAGTAGGATGCTGGTGGGGGAAAAACGGCTAGCCCTCTCTGTTCCTAACGTCCCGTAGTGGGTTCCACCTCTCTCTTTCCGCAAAAAACCACCATCTTAATGGTGGAAAATGTTCGGACTAATCCTTGGGCTATCGTTTGTGTATAGTATTTACCCTTTTGCTTCAATAAAAGCCCCTTAAACCCTGACTTTTTGGGATGGTGGGTGGGAGATCTTCAC
>TRINITY_DN1717_c0_g1_i1 len=1279 path=[1:0-968 2:969-1278]
TCTTTTTTTTTTTTTTTTTTTTTTTAGGTTTCAAACACATTTATTGAATGGATGTAACTATAGTAAGTGCCAAATACTTGTATTTCTTAAAAACAAAATACATTGATTTTGAAAGTTGTTGGCTTTCAGTTTGCTCAGGTCTCTGCGCGTCGTCATGGGTAACATGTACATTGAAAATAAACGACATTGATACCGCAGGTCTGCCGCCGATAATCAGTTTGCACAAAGTCTCTGCATGTGGCAGCGCTAGCTAACAAGTCCTGGTTCGCCACAATAATTGCCAACGTTTTAGTCCATAATCACAGAACAGCCCTGCCCGTTCCATGTCACTGCTTCGTAACTCCACTGAGCATGGTTCAGCGTGTCCTTCTCACTGCAACAGTTCCATCAGGTTTGGAAACATACACAGTACTCCTTCCAACTCCAGGCTCCCCCCGCTGCAGCTGGGCGGGGGGGCACGAACCACCATCCTGCGGTTCAGTCCTCTTTACTCTGTGCTCCACAAGAGCCAACAGCGTGCCAGTCAGCCTCCACGGCTGCGACCAGCCAGTCCTCCGAGCGGGAACCCGGCGGGTTCCCCTGGGGTGCACCAGGGCGCGTTGCTTCTGCAACAAGATTCAGATTCCAGGGCGGCGGGGAGCCGTTCACTCAGGCAGGGCGAGGTTGGGCACCCAGTCGTTGAAGCCGCGGCTCTCTTCACAAAACAGGCCGAGCTTATCCAAGGCCGGGTCTTTGAATGCATCCTCACTGGGGTTCGTTATGAGGATGCAGTGCAGGTCTTTGGGCTCCTCGGACTCGTCTCCGGTGCCCAGGATGGCCGCCAGCTTCTGGGTGTCGTTCAGACGCACGATATTGATGTCGTTCTCACAGCAGAAGGCCTGGATGAGGGTGAAGTGGATCTGCAGGGCGATGTCACCCTCGTCCTCCTCGTCAGCCGCAAGTACGCAGAATGTGACATTGTCTGGGTCAACATTCATGACTTTGGCTGACTCGTAGACCCCGACGGTCAGGCATGTCTGCCTCTGGGCGGAGACCAGCAGCTCGTGCAGTGCTTTGCCGGCGATCTGCATTCTGTCAGCGCTGCTCTCCACGATGCTTTCCTGTCCGTGAATCTCTTCCAGAGTCATGATAATCCTCAAGCAAAATCCACAAGTATCCAGCGAGAAAAAAAGTACAAGCAAAGCTCCTTCGAGTTTGGGTAAAATAATGTCCAAGGGAGTCCGGGTTAAGAGCTGTGCAAGCAAATCCACAAGAGCGATCCGAGAGTGGCAAATCCAAG
>TRINITY_DN1717_c0_g1_i2 len=357 path=[0:0-46 2:47-356]
GGAATGATGACTGAGGGGGGAGAGCAGTTTTGGCAGTAGATACTTACACATTCATGACTTTGGCTGACTCGTAGACCCCGACGGTCAGGCATGTCTGCCTCTGGGCGGAGACCAGCAGCTCGTGCAGTGCTTTGCCGGCGATCTGCATTCTGTCAGCGCTGCTCTCCACGATGCTTTCCTGTCCGTGAATCTCTTCCAGAGTCATGATAATCCTCAAGCAAAATCCACAAGTATCCAGCGAGAAAAAAAGTACAAGCAAAGCTCCTTCGAGTTTGGGTAAAATAATGTCCAAGGGAGTCCGGGTTAAGAGCTGTGCAAGCAAATCCACAAGAGCGATCCGAGAGTGGCAAATCCAAG
>TRINITY_DN1755_c0_g1_i1 len=490 path=[0:0-489]
CTTCGATAAGGGAATTGTCAGCCTCAGAGGCTAACTATTCCCGGTTCCAATGTGGAACCGGTTCTCGATTCCCATCCCTAGTCTTGCAGCACTGCGCTGCCCGTAATCCAATTGATTTCACTGCGCATCTAGTAATGTGACGCCCAGTTGAGGTTTTTGTGATTGCGAGTCAGAAGTCCCTTCCCACATCATCCCCCCCCCCAGTAGTTGGCACCCTGGTCAAATTGTAACTATAGAGTTCAGCCTCCCTCGTTTCTCCCATAGTGGCCATGGCTCAATCACTCCCACCATCTTCAGAGCACTTCAACCCTGCTTACTCAATGCCCTAAACACCAACCTCTTGCCGGCATCCCCTTTCCCCCAGGCCTGTCTAAGCCGTTTAAAGAGACCGTGTAATATTGGCACCTACCATCCCTTGTGACCCTCTGATTGCATACCCCATCCTTGATATTCTGCCCTGCCAGCAAACTATCTATGACAAACACTCACC
>TRINITY_DN1745_c0_g1_i2 len=1662 path=[1:0-119 2:120-1542 4:1543-1661]
CCTCAAACCAGGAAGTGGGAATGAAACGGGGCCAGTCCAGGACTCGTTGCTTGGAGACGGAGCGGGAGCCCTGGCTCAGCCCTAAAAACAACGCCATCGAAAGTCCAAAAGAAATGTACAGCCATGACCTGCACAATTGAAAAGATCCTCGCGGATGCAAAGACATTACTGGAAAGATTGAAAGATCACGATAATGCAGCCGAATCTCTCATTGATCAGTCAAAAGTTCTACATAAGCAAATGGGAGCAAACCGGGATATTGGGACCAACCTACCAGATAAGTATCAAGAAGACGCAGCTGAGCTAAAGGACATGTCAAAGTACAAACCACACATTCTGTTAATGCAGGAGAACACACAGATCCGAGACCTACAACGTGAAAATCGAGAATTGTGGCTGTCTTTGGAGGAGCACCAGTATGCGTTGGAATTGATCATGAGCAAGTACAGAAAGCACATGCTAAACCTAATGGTGCCCAAGAAAACTGATGAGATAGAACCTGTGCTGGAAATTCATCAGACGTATTCCGCAGAAATCGAATGTCATATTGACAGAATTTGTGCGATGGGTGAAGTAATGAGGAGAGCTGTACATGTTGATGATGAGCAATCATATAAAGTTCAGGAAAAGCTTGCACAACTGGAGCTTGAAAATAAAGAGCTGCGCGAAATCCTCGCTGCCGGCAGGGAGTCCCTGAAAGCGAAGAAGGAGGAAATGCCAGAAAAGGGATCCGGGGAGACGTACCTGCACAGCCTGCCCGCAAATAAAAAGAACAACTGAAAATTCCTCTTCCGTAGAATCTTCTATATTGTTTTTCATCGTCAATGTTTAATATATTTATCGCCTGAAAAACAATATAGAAGATTCTACGGAAGAGGAATTTTCAGTTGTTCTTTTTATTTGCGGGCAGGCTGTGCAGGTACGTCTCCCCGGATCCCTTTTCTGGCATTTCCTCCTTCTTCGCTTTCAGGGACTCCCTGCCGGCAGCGAGGATTTCGCGCAGCTCTTTATTTTCAAGCTCCAGTTGTGCAAGCTTTTCCTGAACTTTATATGATTGCTCATCATCAACATGTACAGCTCTCCTCATTACTTCACCCATCGCACAAATTCTGTCAATATGACATTCGATTTCTGCGGAATACGTCTGATGAATTTCCAGCACAGGTTCTATCTCATCAGTTTTCTTGGGCACCATTAGGTTTAGCATGTGCTTTCTGTACTTGCTCATGATCAATTCCAACGCATACTGGTGCTCCTCCAAAGACAGCCACAATTCTCGATTTTCACGTTGTAGGTCTCGGATCTGTGTGTTCTCCTGCATTAACAGAATGTGTGGTTTGTACTTTGACATGTCCTTTAGCTCAGCTGCGTCTTCTTGATACTTATCTGGTAGGTTGGTCCCAATATCCCGGTTTGCTCCCATTTGCTTATGTAGAACTTTTGACTGATCAATGAGAGATTCGGCTGCATTATCGTGATCTTTCAATCTTTCCAGTAATGTCTTTGCATCCGCGAGGATCTTTTCAATTGTGCAGGTCATGGCTGTACATTTCTTTTGGACTTTCGATGGCGTTGTTTTTAGGGCTGAGCCAGGGCTCCCGCTCCGTCTCCAAGCAACGAGTCCTGGACTGGCCCCGTTTCATTCCCACTTCCTGGTTTGAG
>TRINITY_DN1745_c0_g1_i1 len=1861 path=[0:0-218 2:219-1641 3:1642-1860]
CGCATGCGCAGCCCGCAGGGGAAACAAACCCTAGAGAGGAGGCAAGGGCTGGAGCAGGAATTGGGATCAAATGTTAACAAACCAGGGAACCCCGACTTGTTTGCACCCTGTGTGAGCCCTGTCCTTATCACACGGTGCAAATGGCACACCCACCTGTGACTGGGAGGACATTGTCACACTAGCTGACCGTGTGAGTGGACAGTTCTGGTGACTCAGTTTGCCATGACCTGCACAATTGAAAAGATCCTCGCGGATGCAAAGACATTACTGGAAAGATTGAAAGATCACGATAATGCAGCCGAATCTCTCATTGATCAGTCAAAAGTTCTACATAAGCAAATGGGAGCAAACCGGGATATTGGGACCAACCTACCAGATAAGTATCAAGAAGACGCAGCTGAGCTAAAGGACATGTCAAAGTACAAACCACACATTCTGTTAATGCAGGAGAACACACAGATCCGAGACCTACAACGTGAAAATCGAGAATTGTGGCTGTCTTTGGAGGAGCACCAGTATGCGTTGGAATTGATCATGAGCAAGTACAGAAAGCACATGCTAAACCTAATGGTGCCCAAGAAAACTGATGAGATAGAACCTGTGCTGGAAATTCATCAGACGTATTCCGCAGAAATCGAATGTCATATTGACAGAATTTGTGCGATGGGTGAAGTAATGAGGAGAGCTGTACATGTTGATGATGAGCAATCATATAAAGTTCAGGAAAAGCTTGCACAACTGGAGCTTGAAAATAAAGAGCTGCGCGAAATCCTCGCTGCCGGCAGGGAGTCCCTGAAAGCGAAGAAGGAGGAAATGCCAGAAAAGGGATCCGGGGAGACGTACCTGCACAGCCTGCCCGCAAATAAAAAGAACAACTGAAAATTCCTCTTCCGTAGAATCTTCTATATTGTTTTTCATCGTCAATGTTTAATATATTTATCGCCTGAAAAACAATATAGAAGATTCTACGGAAGAGGAATTTTCAGTTGTTCTTTTTATTTGCGGGCAGGCTGTGCAGGTACGTCTCCCCGGATCCCTTTTCTGGCATTTCCTCCTTCTTCGCTTTCAGGGACTCCCTGCCGGCAGCGAGGATTTCGCGCAGCTCTTTATTTTCAAGCTCCAGTTGTGCAAGCTTTTCCTGAACTTTATATGATTGCTCATCATCAACATGTACAGCTCTCCTCATTACTTCACCCATCGCACAAATTCTGTCAATATGACATTCGATTTCTGCGGAATACGTCTGATGAATTTCCAGCACAGGTTCTATCTCATCAGTTTTCTTGGGCACCATTAGGTTTAGCATGTGCTTTCTGTACTTGCTCATGATCAATTCCAACGCATACTGGTGCTCCTCCAAAGACAGCCACAATTCTCGATTTTCACGTTGTAGGTCTCGGATCTGTGTGTTCTCCTGCATTAACAGAATGTGTGGTTTGTACTTTGACATGTCCTTTAGCTCAGCTGCGTCTTCTTGATACTTATCTGGTAGGTTGGTCCCAATATCCCGGTTTGCTCCCATTTGCTTATGTAGAACTTTTGACTGATCAATGAGAGATTCGGCTGCATTATCGTGATCTTTCAATCTTTCCAGTAATGTCTTTGCATCCGCGAGGATCTTTTCAATTGTGCAGGTCATGGCAAACTGAGTCACCAGAACTGTCCACTCACACGGTCAGCTAGTGTGACAATGTCCTCCCAGTCACAGGTGGGTGTGCCATTTGCACCGTGTGATAAGGACAGGGCTCACACAGGGTGCAAACAAGTCGGGGTTCCCTGGTTTGTTAACATTTGATCCCAATTCCTGCTCCAGCCCTTGCCTCCTCTCTAGGGTTTGTTTCCCCTGCGGGCTGCGCATGCG
>TRINITY_DN1737_c0_g1_i2 len=815 path=[0:0-456 1:457-487 3:488-488 4:489-514 5:515-522 7:523-615 8:616-814]
CTCATGGAGTGTCTGTAGGAGTGTTTCCTTGCTCCCCAAGTAAGGCAAGCCCCTCAACTGGCACTGTTCTCTGAGTGTAGCCACAGTAGCCACATCTAACTCACTCCAGAGTTCTGCACCCAGAATCTGTGACATTTTGAAATGAGAACCCTTTTTAAAAACAACGTGCAGCCCCAAGCGGATGGCTCAAATGCCCCTTGAAGTCCTGTGCTTGATCCAACCAGAATGACTGGTGGGACCAATCCCACCTACTGCCGCCAGTGTGACGCAGCCCAGATTCAGAGGCACCTCCTGGGCGTTCTCCAAACCGGGTGGCCCAGCACTGAGGGCAATGGGTACAGTAAAATGAGAAATACAACCTACCGTCCTCAATGGATAGCGTGGCTGAGACGGCGGCCGGCTGACTCTCCAGAGATCAATGGCACACAGGTCTATCAAAGGACACTCATAACCCCTCACACTCAGAGCCGACACATGACTTGTAAAAAATAAAACAAATATTTATTTTTATAAAGTCTCTTATTCTAATAACTACCAAAGGGTTTTGGAACTCAGGGCAAAATAACACTTTCACATGGGGAGCAGTAAAACCAATAACCAAGATCACAGTTTGAGGAAAATCAACATGGGACGCTGGGATTTGCCCAACACCACAATCAAAAATATTAACCTCTCTATTTCTAAACTTAGTCATAAAAACAAACAATGGGACCAGAACACTCTTTTACCTCACGCCCAGATCTTCTGAATCTGTGAGGTAAAACCTATTCACATTACATTCATTTGAGGCACCAATATAATACCTCAAAAATTAG
>TRINITY_DN1737_c0_g1_i3 len=814 path=[0:0-456 1:457-487 4:488-513 5:514-521 6:522-614 8:615-813]
CTCATGGAGTGTCTGTAGGAGTGTTTCCTTGCTCCCCAAGTAAGGCAAGCCCCTCAACTGGCACTGTTCTCTGAGTGTAGCCACAGTAGCCACATCTAACTCACTCCAGAGTTCTGCACCCAGAATCTGTGACATTTTGAAATGAGAACCCTTTTTAAAAACAACGTGCAGCCCCAAGCGGATGGCTCAAATGCCCCTTGAAGTCCTGTGCTTGATCCAACCAGAATGACTGGTGGGACCAATCCCACCTACTGCCGCCAGTGTGACGCAGCCCAGATTCAGAGGCACCTCCTGGGCGTTCTCCAAACCGGGTGGCCCAGCACTGAGGGCAATGGGTACAGTAAAATGAGAAATACAACCTACCGTCCTCAATGGATAGCGTGGCTGAGACGGCGGCCGGCTGACTCTCCAGAGATCAATGGCACACAGGTCTATCAAAGGACACTCATAACCCCTCACACTCAGAGCCGACACATGACTTGTAAAAATAAAACAAATATTTATTTTTATAAAGTCTCTTATCCTAATAACTACAAAAGGGTTGTGGAACTCGGGGCAAAATAACACTTTCAAATGGGGAGAAGTAGAACCAATAACCAAGATCACAATTTGAGTAAAATCAACATGGGACGCTGGGATTTGCCCAACACCACAATCAAAAATATTAACCTCTCTATTTCTAAACTTAGTCATAAAAACAAACAATGGGACCAGAACACTCTTTTACCTCACGCCCAGATCTTCTGAATCTGTGAGGTAAAACCTATTCACATTACATTCATTTGAGGCACCAATATAATACCTCAAAAATTAG
>TRINITY_DN1737_c0_g1_i4 len=812 path=[0:0-456 2:457-511 5:512-519 6:520-612 8:613-811]
CTCATGGAGTGTCTGTAGGAGTGTTTCCTTGCTCCCCAAGTAAGGCAAGCCCCTCAACTGGCACTGTTCTCTGAGTGTAGCCACAGTAGCCACATCTAACTCACTCCAGAGTTCTGCACCCAGAATCTGTGACATTTTGAAATGAGAACCCTTTTTAAAAACAACGTGCAGCCCCAAGCGGATGGCTCAAATGCCCCTTGAAGTCCTGTGCTTGATCCAACCAGAATGACTGGTGGGACCAATCCCACCTACTGCCGCCAGTGTGACGCAGCCCAGATTCAGAGGCACCTCCTGGGCGTTCTCCAAACCGGGTGGCCCAGCACTGAGGGCAATGGGTACAGTAAAATGAGAAATACAACCTACCGTCCTCAATGGATAGCGTGGCTGAGACGGCGGCCGGCTGACTCTCCAGAGATCAATGGCACACAGGTCTATCAAAGGACACTCATAACCCCTCGCACTCAGAGCCGACACGACTTGTAAAAATAAAACAAAGATTTATTTTTATAAAATCTCTTATCCTAATAACTACAAAAGGGTTGTGGAACTCGGGGCAAAATAACACTTTCAAATGGGGAGAAGTAGAACCAATAACCAAGATCACAATTTGAGTAAAATCAACATGGGACGCTGGGATTTGCCCAACACCACAATCAAAAATATTAACCTCTCTATTTCTAAACTTAGTCATAAAAACAAACAATGGGACCAGAACACTCTTTTACCTCACGCCCAGATCTTCTGAATCTGTGAGGTAAAACCTATTCACATTACATTCATTTGAGGCACCAATATAATACCTCAAAAATTAG
>TRINITY_DN1737_c0_g1_i1 len=814 path=[0:0-456 1:457-487 4:488-513 5:514-521 7:522-614 8:615-813]
CTCATGGAGTGTCTGTAGGAGTGTTTCCTTGCTCCCCAAGTAAGGCAAGCCCCTCAACTGGCACTGTTCTCTGAGTGTAGCCACAGTAGCCACATCTAACTCACTCCAGAGTTCTGCACCCAGAATCTGTGACATTTTGAAATGAGAACCCTTTTTAAAAACAACGTGCAGCCCCAAGCGGATGGCTCAAATGCCCCTTGAAGTCCTGTGCTTGATCCAACCAGAATGACTGGTGGGACCAATCCCACCTACTGCCGCCAGTGTGACGCAGCCCAGATTCAGAGGCACCTCCTGGGCGTTCTCCAAACCGGGTGGCCCAGCACTGAGGGCAATGGGTACAGTAAAATGAGAAATACAACCTACCGTCCTCAATGGATAGCGTGGCTGAGACGGCGGCCGGCTGACTCTCCAGAGATCAATGGCACACAGGTCTATCAAAGGACACTCATAACCCCTCACACTCAGAGCCGACACATGACTTGTAAAAATAAAACAAATATTTATTTTTATAAAGTCTCTTATTCTAATAACTACCAAAGGGTTTTGGAACTCAGGGCAAAATAACACTTTCACATGGGGAGCAGTAAAACCAATAACCAAGATCACAGTTTGAGGAAAATCAACATGGGACGCTGGGATTTGCCCAACACCACAATCAAAAATATTAACCTCTCTATTTCTAAACTTAGTCATAAAAACAAACAATGGGACCAGAACACTCTTTTACCTCACGCCCAGATCTTCTGAATCTGTGAGGTAAAACCTATTCACATTACATTCATTTGAGGCACCAATATAATACCTCAAAAATTAG
>TRINITY_DN1707_c0_g1_i1 len=688 path=[0:0-328 2:329-360 3:361-463 4:464-470 5:471-687]
GAAGCGCGCTCCGTTTCTCCTCAGAGCCGTCGTTTCTCCGTAGGCCGCAGCCTTCTTGTGAGGCAGTAACCGTCGCCCTGCTGGGGGTGCGCGGCGGGAGGGCCCCAGCGTCCGGCGGAGGTGCCCCACAGTCCACCCCCACCCCTCCCCCGGAGGCGCCCCGCGCCCCGTGACACGTCTGAGGGCATGGCGCGCGCTGCGGTGGCCGTTGAGCGCTAGAGGCCGGGCCCGGTGTGCGCTGCGGCACTGCGGCCTCGAGTCATCGCCATGGCGGCGCCGAACCCCGGCTTCCCCGGGCCGCCGCCGCCGGCCGTGAGCAGCATGCAGGGGTTTCAGATAAACTTCTGTGAAAAGGCACAAAGTAAACGCAAGGCACTCAAGCTGAATTTTGCCAATCCTCCTTTTAAATCGACAGCAAGATTTACTCTTAATCCCACAGCAGTTCCCTTCCAAAATCCACAAATGATGCAGAAGCAGGATTCAATAAGACATCTAGAGACATCTTACCATAAACAAGAGCCGAGGATGACTGGAGTGAAGAATTACAGCACAAATGAGCAGGCAACAAAAAACAGGCTAGAGCGATTGCGAACACATAGTATTGAATCATCCGGGAAATTGAAAATCTCCCCTGAACAGCATTGGGATTTTACTGCAGAGGACCTGAAAGACCTCGGAGAGATCGGAC
>TRINITY_DN1707_c0_g1_i2 len=664 path=[0:0-328 1:329-336 3:337-439 4:440-446 5:447-663]
GAAGCGCGCTCCGTTTCTCCTCAGAGCCGTCGTTTCTCCGTAGGCCGCAGCCTTCTTGTGAGGCAGTAACCGTCGCCCTGCTGGGGGTGCGCGGCGGGAGGGCCCCAGCGTCCGGCGGAGGTGCCCCACAGTCCACCCCCACCCCTCCCCCGGAGGCGCCCCGCGCCCCGTGACACGTCTGAGGGCATGGCGCGCGCTGCGGTGGCCGTTGAGCGCTAGAGGCCGGGCCCGGTGTGCGCTGCGGCACTGCGGCCTCGAGTCATCGCCATGGCGGCGCCGAACCCCGGCTTCCCCGGGCCGCCGCCGCCGGCCGTGAGCAGCATGCAGGGTAAGGACGGTAAACGCAAGGCACTCAAGCTGAATTTTGCCAATCCTCCTTTTAAATCGACAGCAAGATTTACTCTTAATCCCACAGCAGTTCCCTTCCAAAATCCACAAATGATGCAGAAGCAGGATTCAATAAGACATCTAGAGACATCTTACCATAAACAAGAGCCGAGGATGACTGGAGTGAAGAATTACAGCACAAATGAGCAGGCAACAAAAAACAGGCTAGAGCGATTGCGAACACATAGTATTGAATCATCCGGGAAATTGAAAATCTCCCCTGAACAGCATTGGGATTTTACTGCAGAGGACCTGAAAGACCTCGGAGAGATCGGAC
>TRINITY_DN1707_c0_g1_i3 len=328 path=[1:0-7 3:8-110 5:111-327]
TAAGGACGGTAAACGCAAGGCACTCAAGCTGAATTTTGCCAATCCTCCTTTTAAATCGACAGCAAGATTTACTCTTAATCCCACAGCAGTTCCCTTCCAAAATCCACAAATAAGCAGGATTCAATAAGACATCTAGAGACATCTTACCATAAACAAGAGCCGAGGATGACTGGAGTGAAGAATTACAGCACAAATGAGCAGGCAACAAAAAACAGGCTAGAGCGATTGCGAACACATAGTATTGAATCATCCGGGAAATTGAAAATCTCCCCTGAACAGCATTGGGATTTTACTGCAGAGGACCTGAAAGACCTCGGAGAGATCGGAC
>TRINITY_DN1759_c0_g1_i1 len=363 path=[0:0-362]
CTAGAGCCACTTCCTCCTGCTTCATCATCTGAGGTCACAGCATTCTTTTTCTTTGATTTAGTCGCTTTGCTAGAGCCACTTCCTCCTGCTTCTTCATCTGAGGTCACAGCATTCTTTTTCTTTGATTTAGTCGCTTTGCTAGAGCCACTTCCTCCTGCTTCATCATCTGAGGTCACAGCATTCTTTTTCTTTGATTTAGTCGCTTTGCTAGAGCCACTTCCTCCTGCTTCATCATCTGAGGTCACAGCATTCTTTTTCTTTGATTTAGTCGCTTTGCTAGAGCCACTTCCTCCTGCTTCTTCATCTGAGGTCACAGCATTCTTTTTCTTTGATTTAGTCGCTTTGCTAGAGCCACTTCCTCCT
>TRINITY_DN1748_c0_g1_i1 len=216 path=[0:0-215]
GCGGCTCTGTGGTCCCTTCACTGGCCCCCACAGATCCCCCACTTCAGTGGCTCTGCCTTCCCTTCACTGGCTCCCACAGATCCCACTTCAGCGGCTCTGTGGCCCCCGCAGATCCCCCACTTCAGCGGCTCTGCCTTCCCTTCACTGGCTCCCACAGATCCCACTTCAGCGGCTCTGTGGCCCCCGCAGATCCCCCACTTCAGCGGCTCTGTGGCC
>TRINITY_DN1748_c1_g1_i1 len=359 path=[0:0-358]
CCACTTCAGCGGCTCTGTGGCCCCTTCACTGGGTCCGGCTGCAGAAAGGATAAAGTTCAAAACTATGGTTCTTTTTCATTAAAGCTTCTACAGCACAGGAGCCCCATTACGAGAAAAAAAATGCAAGACATATCTTCCAAGTAGAGCCCATCGCTCTGCAGGTCACGCCCAGGTAATCACTCCTCCTTTCACTGCGCTCACCGAGGGGGGCCGAGCCCTTCACTCTGCAGGTCACTCCCAGGTTATTACGCCCTCCTTTCACTGCTCTCACCGAGGGGGGCCGAGCCCTTCACTCTGCAGGTCACTCCCAGGTTATTACGCCCTCCTTTCACTGCTCTCACCGAGGGGGGCCGAGCCCT
>TRINITY_DN1702_c0_g1_i2 len=1435 path=[0:0-288 1:289-435 3:436-1434]
CACGGACGCTGCAGCACTTATGAAGTAATGAGGCCTCAGCCTCGGTATCCAAAGACAACACTGTCAGATAAACTGGCAGCTAGATATAGAAACGCTGCAGCACTGTCCTAGCCGCTCTTGTTTCGCAGCTTGTGCGCTCGAGGCTGGGGTCTGAGCGCGGCACCGAAGGAGCCTCCATCTGTCCTGCTGCCCCTGTCAGTCTCACGGCTCCCCGCACAGCAGGCAGCATGTTTGACAAGAGCAGGCTGCCCTACCTGCTGCTGGATGTGGTGTGCCTGGTGCTGGCTGGATTGCCTTTTGCAATTCTCAATGCGAGGCATATCTCATTCAAACGAGGATTTTTCTGTAATGACGATTCCATCCAGTACCCTTACAAAGAAGACACCATATCTTACGGCTTATTAGCCGCAATAATGATACCTTTCAGTCTTCTTGTTATTATTTTAGGAGAAACACTGTCCGTATATCACGATCGTTTGCACTCGAATGCGTTTGTCCGAAATCACTATGTAGCCACTATATACAAAGCCATTGGGACGTTTATCTTCGGCGCGGCAGCGAGCCAATCCCTGACGGACATTGCCAAGTACACCATAGGCCGTTTACGGCCCCACTTCATAGACGTTTGCAGACCAGATTGGTCGAAGATTAACTGCAGCCAGGGTTACATCGAGAAATTTGTATGTCTGGGAGACCCAGTGCAATCTAATGAAGCAAGATTGTCCTTTTACTCTGGCCACTCGTCTTTCTCCATGTACTGCATGCTGTTCCTCGCATTTTATCTTCAGTCCAGAATGAAAGGAGACTGGGCCAGGCTATTGCGCCCCACTATCCAGTTTGCTCTGGTTGCGTCATCCGTCTACGTGGGCCTTTCCCGTGTTTCCGATTACAAACACCACTGGAGCGATGTGCTGACTGGACTTCTACAGGGAGCAGTGATGGCTATTCTTATTGTTGTATTCGTCTCAGACTTCTTCAAAGAAAGAGGACGAAAATGTGAAAAAGAAGACGACTCTCACACCACTTTAAACGAGACACCAACAAATGGAAATCACTATGGAACACATCACCAGCCATGAGGACCTGATGCCTCCAAGTTATCCTGCTTTCCCAAAGAAAAGATTTCAAGTAGAATACGTTACACACTCGTGTCTGGTCTTTAAAAGGAAAACGCCTTCAAAGGACTGCTGCTATTCCTCTTTGATACCCACTTTACTTGTATATAGTAAAAGGAACACCATTAAAATGCTTTAATTTTTTTTTTTTAAATTAAACCTCGTTTTAAGCATTTATAAAGTATAACAAAATATTCAATCTGTAAATTTTTTTATTAAAATATGTGGTACCAATTATATACAAAAGCAAGTGTATCGTGCTTTGCTGGAATTATGGCTGTGGATACAGATTAAGCCATCAAATATTAAAATGTTTACAG
>TRINITY_DN1702_c0_g1_i1 len=1438 path=[0:0-288 2:289-438 3:439-1437]
CACGGACGCTGCAGCACTTATGAAGTAATGAGGCCTCAGCCTCGGTATCCAAAGACAACACTGTCAGATAAACTGGCAGCTAGATATAGAAACGCTGCAGCACTGTCCTAGCCGCTCTTGTTTCGCAGCTTGTGCGCTCGAGGCTGGGGTCTGAGCGCGGCACCGAAGGAGCCTCCATCTGTCCTGCTGCCCCTGTCAGTCTCACGGCTCCCCGCACAGCAGGCAGCATGTTTGACAAGAGCAGGCTGCCCTACCTGCTGCTGGATGTGGTGTGCCTGGTGCTGGCTGGCTTGCCTTTGGGCGTTCTAAACCTGGCCAAAATTAAGCCATATCAGAGAGGCTTTTTCTGTAATGACGACAGCATCCAGTACCCGTTCCATCCGAGTACCGTCACCTCCACTGTCCTCTACACAGTGGGATTCACTCTGCCCATTCTCTCTATTATTTTAGGAGAAACACTGTCCGTATATCACGATCGTTTGCACTCGAATGCGTTTGTCCGAAATCACTATGTAGCCACTATATACAAAGCCATTGGGACGTTTATCTTCGGCGCGGCAGCGAGCCAATCCCTGACGGACATTGCCAAGTACACCATAGGCCGTTTACGGCCCCACTTCATAGACGTTTGCAGACCAGATTGGTCGAAGATTAACTGCAGCCAGGGTTACATCGAGAAATTTGTATGTCTGGGAGACCCAGTGCAATCTAATGAAGCAAGATTGTCCTTTTACTCTGGCCACTCGTCTTTCTCCATGTACTGCATGCTGTTCCTCGCATTTTATCTTCAGTCCAGAATGAAAGGAGACTGGGCCAGGCTATTGCGCCCCACTATCCAGTTTGCTCTGGTTGCGTCATCCGTCTACGTGGGCCTTTCCCGTGTTTCCGATTACAAACACCACTGGAGCGATGTGCTGACTGGACTTCTACAGGGAGCAGTGATGGCTATTCTTATTGTTGTATTCGTCTCAGACTTCTTCAAAGAAAGAGGACGAAAATGTGAAAAAGAAGACGACTCTCACACCACTTTAAACGAGACACCAACAAATGGAAATCACTATGGAACACATCACCAGCCATGAGGACCTGATGCCTCCAAGTTATCCTGCTTTCCCAAAGAAAAGATTTCAAGTAGAATACGTTACACACTCGTGTCTGGTCTTTAAAAGGAAAACGCCTTCAAAGGACTGCTGCTATTCCTCTTTGATACCCACTTTACTTGTATATAGTAAAAGGAACACCATTAAAATGCTTTAATTTTTTTTTTTTAAATTAAACCTCGTTTTAAGCATTTATAAAGTATAACAAAATATTCAATCTGTAAATTTTTTTATTAAAATATGTGGTACCAATTATATACAAAAGCAAGTGTATCGTGCTTTGCTGGAATTATGGCTGTGGATACAGATTAAGCCATCAAATATTAAAATGTTTACAG
>TRINITY_DN20876_c0_g1_i1 len=750 path=[0:0-749]
GGCACATCAACGATAACAGTTCCTTCCAAAGATTTGAAGAAAGATTCCAAAAGCAAACAGTATGTGCTCATCAGTGCTAATTTTGTCCAATGCCAAGTGGAGAAAGTGGTCCTGGTTTCCTTTCAAAGTGGCTACATCTTTATCCAGACAGATAAAACCATCTATACACCTGGATCTACAGTTCTTTATCGATTGTTCACCGTGGGTCATACACTACAACCTGTAACCAAACCAATTATTGTAGAATTCGAGACACCTGAGAGCATCATTGTTAAACGAGAAACCCTTGCTGCCGAAGCAGGTGGTGCTAGCCGTGGCGGCATATATTCACAGAGCCACAAATTACCGGAAATTATCAACCTGGGGGCCTGGACAATTGCAGCACGGTTTGAGGATTCACCTCAGCAGAACTACACCACTCAGTTTGAGGTCAAAGAGTATGTCCTGCCAAGTTTTGAAGTTAAAGTGGAACCAAGGGTTTCGTTTTTCTATCTCGATGGAAAGGAACTTACAGTGGATATAACAGCCAGGTTTCTGTATGGAAAGCCAGTCGAAGGAAATGCCTTTGTTCTCTTTGGAGTAATGTTTGATGATGAGAAGAAAAGCATCCCGCAATCACTGCGAAGAGTTGAGATAACCGATGGACATGGAGAAGCAACACTGACCAGAGCTATGTTGTTACAGCGATTTGTAAATATGGATGACCTTCTCAATCACAACATCTATGTCTCTGTAACTGTCATTACTGAC
>TRINITY_DN20825_c0_g1_i1 len=304 path=[0:0-303]
GTTTTGACACACTAATTAACAAACCAGATGCCATATTCATGTATAAGGCAAGAATAGATGTTCCGCATCTCCTTCGGCTGTTTTGTTTAAAGTGTGTGCTTTCATTCTGCAAGAGTTCTGGCCAGAGATGGTTTTCGGTTATAAATTCTTTGAGAACGCCTCTGCTAGGAAGATGTGTGTTTTGCTGGTACCCCCATTTTAAGTAGAGGCTACTGTTCAAAGTTGAGCCTTGTTGGTTTGGCAACAAACACTGCCTCATGCATGTTGCTGTACTCCTCAATTGTGGATGGCAACCAAACCAAGC
>TRINITY_DN20839_c0_g1_i1 len=1708 path=[0:0-1707]
CTCTAAAGTCAGAAGAGGGGTGTGGCGGCTGACACTCCATTTGTGCACTTGTGGAATCTAAAGAGTCATTGCCTGTTTACAATATTCTGTTTTATGCAAACATGGGGGAAAACATGACCAGACCCCTTACGCTAGTCATGACTCCCATAGACCGCAACATCAGAGGCAGATTCTGCAAGAGAGGAAACTCATGGATCCACTCCAAAAGGCACACAACACCGGGCAGCCCTCATGCCCCCCTCCGAATTACCAACCTCCAACGTGGCAGTAAGGTTTGACATTTGAAAGCCTTTTTATTAACAAACCAAAGGAAAAAAAAAAGATGTCCCTCGAAGCCATGCTCATATATCCACTTGTGTAGCTTCACGTCTCTCCTCAGAGACGTTCATGTCATCATACCCCAAAGGTTCGGCTCATCGCTCAGATTTTGGCATTTGAAAGCGATTGTTAAATTAAAATGACAAGTCTGGTCTATGAACAGTGTTTTTACGTGCAGAGACGGCGAGTGCGTAGAGAAGGCGCGGGTCACGCATCCTTCCCATTTCCCCAGCCTCATGTTGGCTTGGGATTCTTGTATTTATGCAAGGGTTTCCTTCCGTCGGAATGGCGGCGCTCCCGCTTTTGTGCCTCCTGCTGTGGCTTGGCCGGCGAAGGGCGGTCCTGTGGTGGCGATGGGTGGGGTGGCTGTTCAGAGGCCTCGGTGGGATCGTACTCTGCAGAGAAGCGTAGGTGGCGGGGGGCCGGCGCACTCTGATCCCACGCTGGGGGTCGTCTCCAGCTATAGACGTTCCAGGGTCTGCATGGAGGTGGGTAGCCACGGTCGCATGGTCCATTGTAGTACATGCCGGAGGGTGGAGGCGGCCTTTGCAGTCCGTGTTGTTGCCACGCGGGTGCAAACCATGGTTCGTGGTGATGCGGGCGACGCCAATCTTGGTTGGTTCTGTTGGAGGGATTCCCGTTCATGAAGCATTCCTGGCCTCGGTGCATAGCGCCTCCAGAGTTGTTCTGGGTGTGATCCTTTGAGGCCTGCTTGCCCTGGAGATCCAGGATATAATTCTGCCTTTCCATGAAATGGCCCCGGCTTCGGTTGAACAGCTCGATGGCCGCGTTGGGCGCCATGCCTTCCACATCAATCAGGTACCGGCACACTAGGTAACCCGACCTGTTCAAGCCGTGTGTGCAGTGGACACCGATGAGCTTATCATTGTCTGCGTTCTCACTCAGAAACGTGGTCACAATGCTTTTGAACTGATGGATAATTTTGGGGTCTGGAATTTCATGACCAGCCGTGAAAATCTTTGAGTACTGCAGCGTTTCGGGCAGCTCCTCAGGATCATAGTAGCGTGTTGTGCATGTTAAATCAATGATCAGCCCAAGCTCTTCTTTCTGCTCCTTAATCTTCCGAATTAGATCTAGGGGAGAGAACCGCTGTTCCACGGACAATTTGGAGTCGAAGATTGTTTTCAAAGGAACTTTAAAAGCAATGAACCGGGTGCCGGCCATCCGCTTCCCAACAGGGGTATAATGAGTCCATCTGTTGGGCAGTTGATTGGATTTCCCCATCCCTGTCCCGCTCTGGCTTCTCCGCCCGGGGCCCTGGGCTGCCACAGCCGCTCTCCAGCTCAGGGCCCCGCGGGCGGCGCGCAGAAAAGCCAGGGAGAAGCGGGACACCAAAACAAACGCTCTCCACGGCTCCGGGACCCTCCAC
>TRINITY_DN20877_c0_g1_i1 len=1555 path=[0:0-1554]
TTTTTTTTTTTTTTTTTTTTTTTTGAAGAACAACAATCCTTTATTTCACTTCAGAAACTTTGGAATTGGCGGCGCCACCACGAGGAGACAGGAATCCGGGACTGGACGGAGACGCACAAGACGAGGGTACGATTATCGCCCAGACACCTGGTGCCTCTCCAATGACTACTTGGTGCACTCCTACCAACTTCAGCAGCCTGGTGTGCCGCACTGCGACAACGCAGCGATGACGCAGTCCATGTTACATCTACCCCACAGTAAAGTGCTGCTGGACTAACGGGTCTAAAGAGAGGGATTCTGAATGTGATGCCACTTTGACCCAGCATGTTTGGAAAGGGTTCTACAATACTCCGCTGCAGGTCCAAACTGGGCAGGGGTGCGCACCGCAGTGGACGAGCCAGGCATTCCTTGGTAATGTAGCGCAGGCTTCCATCACACGCTGGGACCTTTTCTTGGGATTTACTTCAGCCAAATCAACTTGTCCCCGACATCTGCGTTGTAGCCGCGGACATATTTCCTCCCAGGAAGCGCTCTGTACTCATAGACGTCCCTGTCGCTCTCATAGGCTCCGATAGTTATTTCTGGCAGGTACTGAGGGATGAACATGAGATCGGCCACCTTCGCCTTGTCCTCAGCCAGAACTCGGACATGATGCAGGCTCACATTGTCATGCTCCACCCAAGGCTTTTTATCAAACTTCAGATATTCAAAATCTTCAAGAACCTTCTCAATATCCTCGGCCTGCTTGCTGGTGTACTGCAAAACTTCAGTGGTCTCACTGATCTGAGGTAGGAAGGATTGCTTGTACACTTCCTCAATGCTCTTCAGGAAGTTAATGGAAATCTTTTTCTCCAAACGCGATCCCTTAGCCTGAATCTTCTGGTGAACCTCAGTGTGGGGGACGTCAATATAGATGGCTAAGTGGGGGGGCGGAAACTCCACAACACTGATCCCTTTCACTTCATAGTAATGGTCAACGCACTGCTTCCGGATGTACTCGTTCTTGTACATGGCTTCCAGGAAGACGAAGTCGCTGAAGGGTGAACGTTCAATCACTACGCCTTGTCCTGTACTCAGCAGGTGTTCCAAGGCATCCGAGTACTGCATCATGCGGACATTGTACATCCAGAACTGCAGGCGGTAGGAGTTCCCGTCGGGGCACTTGGGATCCTCATAGAATTTATCCAAGGTGCAGTAACCGTTGAACCGTGGGTCAAGAAATTCTCCGCCTCCACTTATTCTGTCCATGTAGTGAACATCTGCCTTCGGGAGATAACGCATACCTAGACTTTCTGCCAGCTTCCGTGCCAAATTGCCCTTGCCAGTAGACAGGTTGCCATCCACAGTTATGATTTTGCTCTTCTTGTTGAAGCGTCTCAAACATCTCTCCCCCAGTAAGTAAGCCCAAAAGCCATACTTCAGATTACACTGGGAGCTAGTGTGAAGCCGGGCCGCTCCCCGCAGGGTGCCCCCCGCTGCCCTTAGTGCCATCACTGCTGCTGCCATGGTGCCTCCTCCCTGTCCTTCCAAAAGAGCCAGGGACAAGCTGCCTGTG
>TRINITY_DN20869_c0_g1_i1 len=1623 path=[0:0-1622]
CGACATTTTTTTTTTTTTTTTTTCATTTCAAATGTTTTATTAGCAGATAAGATGGTACATCACCGAATTAAAACAACTCTTGAATTTTACATATAAATGGCACCCCATATGCTCATTCACCTAAGTTACACACCATATCATGAGGGTGGTGGGGCTGAGAGGATGCATAACAGATTCAACATTTATACCACCATATTATCACATTTTGCTTACCTCCCCCCCCATTTAGGACAACTACACAACCTCAGGAAGACCATAGAGGACATTTCAAAACACTGTCAGTACTAAACGCTTGCACCTTCAAGTCACTTCATATAGATTCAAAGGCACTTCTGGCTGCAGCATGAAAGGCCACTGTAAACACCATCCGCCAAGCAACCGCCTTAGGATAAAGACTATCACCTATATACATCATGCATGGACCCCAGCAACATCCACCTTTTTGCAAAATCCAACCTCTCTGCTCTGACTCCTTCTCAAATACCATAACCCTCTGGCCATCATCACTTATGTATTGCTCCCCTGCCTCTCCTAAGAGCATTCCCTCGCCAGCTCCACATTTCTCCACCATACTAAATTGACCCGCTTCACCAGTAAACAAAACATCAGTGCTCACATTATGGTGGCCTACTTGAAGTTCGTCCTCCATCACCACAAACTGGGAAGCGTACCCCTGAGTGATCTGGGCCGTGCAGGGATCACCATTCGTTCTGCAACTCACCCCCAGCAGGAGAGCGTCCATCTTAGTCATTAGGCAGTCTAGGCTAGAATGTATGGCCGCTTGTCCCTCGTGAGGGACCTCAAGGGTGCCTTCAGGGACCCCTCTCGCTTATAATAATGATGTCGGGATCACCTGCACAACGGGTAGTGACTGTTCTGTCTACTTGTTGCTCCACCGATGTTTACGCTTCCAATGAATCCATGCCATACAGCACTGACACCACTTGTCGCACACTTCTTCTCCATATCCACATCGGTCTGGTCTCTCCGTCATTCTGCTAGACCCGAGACCTCTTCCGTCCTGCGAGCAGGGTTCAGTCCGCGTAGCCGTCCAGCCACTGGGTCGCCCACACCTCTCCGTTGCCACCAGCACATCGCCATCCACAGCTATTCCCCCCAGTTCCGGTTCACCGGGGGACTGCCGCAGGTATAGAAAAACCTCCCCCTCACTCTCAGTGCATGCGCCTCTCGGCAGGATTGCTCCGTTCTCCAGAGGGAGCACATCAAAGCCGAGAAATAGCGCCCACCATCTTAGATTTCCACTCAGGTGAGGGGGGAGGGGAGGATTCCCCTTCTTCACGCAGAGACCAGCACCTTAATTGCTGGGCAAATTCGGCATCTGCCGGTGCCCCACCATTTCCTGCATTGCCTCCAGTCTTCAGTGGCTCCTCTCACCAAGCTCCGGTGACGGTGCCCCCCTGGAGGGAGCCCGCGCCGGGAGCACCAAGAGAGAGCGACCTCCTCGGTGCCCGGCTGGCTCTGCCCCCAGGATTAATTTATAAAATCTCAAAGAACAATTTTTTTTAACCCCAAAGCAAAGAGGGTATTAATTTATAAAATCTCAAAGAACAATTTTTTTTAACCCCAAAGCAAAGAGGGTATTAATTTATAAAATCTCAAAGA
>TRINITY_DN20811_c0_g1_i1 len=773 path=[0:0-772]
CTCTTTGCCATGTGTCTATTCTTACAGGGGGGAAGGGTGGTGGTTGGGTCCCTATCCTATGTATGGGGTTGTGGGATGAGGAGTGCCCTGCCCTCAGCAGGATCACCCCTGCCATAAACAACAATCCTGCCTGTGTCCAAAAGGTTAATGCAGTTAAAAGAAGCTGTAGAATTTACATCTAAATTGTGGCATGCCATCCCTGGGGGTGAACTGGTCACATTACCTGGCAGAGCTCACAGGCACATTGTAAAATGAGTGCATTTCACACCAATCTATTTAACTGCAATGTCAAAACGGTAGGAAATGTTTTCTGTTTTACATTCCAAATTATTAACTCAGCACAACAATAAGTAGTCAATGTATCGCCCTTGTTGAGATGACAGCCAGATTCCACCAGCCGGCAGGGCAGTCTTCCCCCACCGAGCCCTGACTGAACGCTCAGAAGCCTCACAAGGTCAATGCGCAGCGTGCACTTGCATCCCTCGAATAGGCCAGAATAGACTGGTTAGCGCATGAGCTGTGTGGGTGAGATAAGCAAGCCGAGCAACTGCCCCCATTTTGCCAAACTCTAGCCAGCGCTGGCAGCCGGCCATAAGCACCAAACCTCCCACGTTCGCCAAGTTCTGAAACACATTCACAAACCTGTATCAACTTTACATTCAGTTTTGCAGCACAGCACGTATTCTCTTCTCTTGTTTCTCGCATTTGTCCATTTTGATGTACAAATAAAATCCAGTTTCTGTAACAAAAAAAAAAAAAAAAAAAAAAAAAAA
>TRINITY_DN20870_c0_g1_i1 len=333 path=[0:0-332]
TCTTGGACCGTCTGCCCTCCCGACAGTTGAGTCGGATGTAGCTGTACCGGAGAGCCGCAATTGCCTCGGGACTCATTAGCTCCGCCGTCCACTCACACTTGGTGAGAGGTATGAAGTCTCGGACATAGTAAACCGCCTCCTTCCGCTCGCACCAGGCTTCGAAATAACTGGTGAACTCCTCCCAGGAGGGGAACAGCCTCCCACGCAGCGCTCTCTCTTCCAGGCAGGCTCCCACTGGGCGCAAGAGGTCCACCCTCGCTGGGCGCGAAAGGTCCAGCGGCAGAGAGAGAGCTGGGGGCTGATCCTCGTCATCCATAGTAGGACTAGGCAGGT
>TRINITY_DN20849_c0_g1_i1 len=593 path=[0:0-592]
GTTGTTGAGGCGCCTTCTGCTTTGAAATACAGATATTACTTTCGTAGAGAGAATGTAGCTAATGGTACTCCTCTGCACCTACCGAAATAAATTACACTTCAGGGTATTGTAAATAAAATACTAGCCAGCAATATTATTTGCTTTGAAAGTGTTAATTTAAGTAATATGTACAGAACCCTGGTGCACTCCAGGTATTTTTAACATCAGGAAAGTTTTCATTTTTCATAATCATTTTCAAGATCCTTGTAAATGGTGGCAAACTATTCCAACTTGTGTATCTGTTAAGAGGATGAACCATTAGAGTACTTTGTTTGCAAATGTATACAATATATAACACTCCCACCCACACCGTTTTAAAAATAAACTTAACTAAGCTATCTCACTGCTAAATTCTTTACAGTCAATTAAGGTAATTCCCGCGAAATGTAAATGTGCCTCCCTTTAACCACAATGCAATAGCTTCTCACAGATCCATCATTTTAAAATTTGTAGCAATTTTAATTACAGCAAGAAAGAGGAAGGGTAGGCTTGTCCTCAGGATATTTGTGTAATTGATCGCCGTCTCGACTGAAAGTTTTATTTTCTTAACACCC
>TRINITY_DN20856_c0_g1_i1 len=222 path=[0:0-221]
GATCTGGGCTGTGAACTCTGTCTCCCCTCCCCCACGTTTCCCCAGCCTCTGAGCGGAGACGGAGGACGGATGAGTGAGACCCAGGAAGGAGGGCGAAACGGAGGGGGAGCCCGGGAGCAGCCCTGAGAAAACCGCGATATGAAGATCCACTTGAAATCTACAGGTGCAACTGCAATGTCCAGTATTGATCTATTCTCTCTGGTGTGACGGAGAAGCCCAGGC
>TRINITY_DN20864_c0_g1_i1 len=717 path=[0:0-716]
CTGGCGGATCAGCTCTTCATCGTAAAGTGATATCATATATTATTTATATTTTATATATATATATATATATATATTTATATTATAGATATGTACAAGTCCTCAGATTGTTCATATAGATATATTCAGCACAGTGAATATTCCCGCTCGCACATGGTCCATATTTGGTCTCTTCTCAGAAGCTGACTTGCTCAATTTCTTCGTCCACTTTCCTTTTTTGCTTTTCCATCACGGCCTCCAGCTCGGATATCTTCCTCTTGTCCTCGAGAAGCGACTTTTGTACCATGACTTGGCTGTAGACACGGGCTCCCTCCTCGGGGCTCACTGCCCTGAATTCATCCTTCTGCAGCGTGAAGAGCTGAGCCCCATTCAACACGCCGAGAGAATTCACCGTCATTGTGTTGAAGCCTTTGGCCTGAAGCCAAGCCTTGACCTCGCTGGGGCTGGACTCGTCGTTTAGCATCATGTCGGTGTCCGACGTCCTTGGCACCGAGAAGCGCTTCTGGGGGGCCGTGCGGCCACTGGCCAGCCTGAGCAGCAGCTCCTCGTTCATGCTGCAAGCCTGCTTCTTGTCTGGTTCTGCTTTCGGCACATTCAGCGAGTCCATACTGCCCCACATTCCCGACATTTGTGCATTCACATTCTTCTTGGGAGCTGTCGGAGGTGCCATTTTCTTGGACTGAGGGGAGGGGGGACCGTTGGTCCTGCCGTCGATGACGT
>TRINITY_DN20801_c0_g1_i1 len=1970 path=[0:0-1969]
CACCAACATACGCACCAGCACTTCACGCCTTACCCACCCTCTATCGTCCAGACATCGGCACCTCCCATGGTGCGTACTGCTCGTCAAAATTTCGAGAAATATCCTGGAAAGATGGACGGCCTATATAGGCAGAATAATTTTTACTCCTTTCCTCAAGTGGCGCCTGTTCTACCTCCTGCTACTTCTTTTGGGTCCCTACAAGGTGCCTTTCAGCCCAAGAGCACAAATCCAGATTTGCCTACGCGGTTAGGAGCTGTACCTCCCTCGCTGTCTCAGAAAACACCTCAGATCACGGATCCCTTCAGACCAGTGCTCAGAAAGTCTGGGAAGTGGTGTGCTATGCATGTGCGTGTGGCTTACATGATCTTACGGCAACAGGAGAAAGCCAAGGGTGATCATCACAAACTGGATTTCCGGAATGATCTCCTCACATGCCTTCCAGGATCCGGGGCGTTTGGAGCCCTCCCTCCAGGACACGAACTTGCCCGACCAGCCACTCTTTTTACTGCAACAGGTGCTGTTCACCCAAATGGTGCACACTTTGGGCCTCCATCAGCTCCCCATGGCTCTTTCTTGAATCCTGCCTCACACATTGATCCCTTTTCAAGATCAGCTGGGTATGCCCCTCTGGGTGCCCTTACCAACGGAGCCTTTGGTGGCTTGGGAAGCCCGACCTTCAATCCGAATCCAATGTTTGGGCAGAAGGACGCTTCTGGGGCTCACAGCTTTTCAAACCCCCAAGATATCTTTAATAGACTTCACCGCACTCCCCCTTCTTTCCCCACGGCACCAGCACAAGTATGGACCAAGCCAGGGGAAGTTGAACGGAGCTCTAATGAGAAGGAAAGGGAGACAGACAAACGAACAACACCGGTGATAAAAGATGAGAAGGACAGGGACCTCTTCTCCAGACATCCAGTCAGAGGGTCTCCAGCGACTCCCACACTCAAGCCACAGGTGGCACACTGCAATGGCCGTGCGTCAGTTGGAGACGAGCGGGGACACGGCAGCAGCGAGGTCCGTGAGAGAGAACGCAGCAGAGATCATGCAGAGCCCAGCAAGGACCACTACCTCTCGGAGCACAAGCTGCGCGAGACGCACACCATTGTAGATGGTAGTCTAGGCCTCATCCGACGTCAGCCCACAGAGGATGCCAAACCTATTGCCGTACGCGAGCATTCACCTTATGTCCGGACGCCTATTAGTGATGGCACCCGACCCAGCAGCAGGAGTAGTGTCAGCCGGGAGGCAACGGACCGTAAACCACAGCTGACGCCAGAGCAGGCAATGAAAAAGCACGATGTTAAAGTGAAAGAGGAGCAAAAAGAGGAGCCAGATGTGATCATGACCGGCTATGAGATGGCGCAGGTCCAACGTGCCAACAATGTTCTTCATGCCGGCCCCCTGCAGAGCATGGCACAAGGCCAGGCCACCATGCACATGCCTCTCCATATGTCTGCGGCTGGCATTCACTCTCTGAACACGCTGGCGATGTTCGATAGGCCCAGAGCCATGGCACCATACCTCAGCATGGGACATGCTATGGGGGTGGGTGAGCGCTTCCCAAATGCCTCATACGCCCTGGAGGCGTGGCGGGAGCCTTACCGCACCAACATGGAGATGCACCGCAGGGAGCTGCTGAGCCGAGAGCTGGCCCTCCGCTCGGATCCTCTGCAACGTCTTGCAGGGCCCCGCTACTATGAACACGAGCAGGCCTTCAGAGAGCGGGAGCCTGAACGTGCTGCCGCTGCTGCACTGATGGAAGAACGGGCTCACAACATGCTGAGGGAGGACTATGAGCGAGCCCGTCTCTATGGCCTGCACCCTTCCGCCCTGGACGCCCACATCCCTCATCATGCTTTACTGGCAGCAGGGCTTGGGGGACACATGTACTCTCGCATCAACCCCACCATGGGCCACCCAAATGGCCTGCTCAGCAAGACTCCTCCTATAAACTTGCTGAGTGCCCC
>TRINITY_DN20879_c0_g1_i1 len=305 path=[0:0-304]
CAGGAGTCACAGTCAATGGCCACCTACTGGGCGCGCCTTTGAGAGTTGGCCATGAAGACCGGATGCGCACGTACTTCGACGTCATCACTGTCCTTGTGAACCATCCGCGGGGAGATTACGTCATCAACGTCACCCTAGATGCGGTCTCTATCCAGAGCGAAGGCCACCTGACCATTCCCACCAACCAGCCAGCCTTCATCCGGAGGCCAAGCCTGGCGCTCAGGGTCTTCCCGTCCTCCAACCTCACCATCTGGATCGCCCGCGGCCTCGAACTCATGGTGCTCTTCCACCACTACTGCCACCCG
>TRINITY_DN20844_c0_g1_i1 len=409 path=[0:0-408]
GCCCCGGGAGCTCTTGCGTGCATCATCTCTCAGCTGCTGGTCCCTCCGGAAGCCCCCGGCCCGTGCCGCCATCCAGCGTCCCACCCACAGCCGCTGCAGCACATAGCGGATCAGGTTCCACATCAGGCTGCAGCTCAGGTCGAAGTTGGAGGTGGGGAGTGGCCGGCCCAGAGCCCTCAGCGCTGTCCAAAGGTTCTGGGAGGCCTGAGCAAAATCGCCTCTGGCCAGATCAAAGTCCGCCTGCTTGCGATGCCTCCAGAACAGGACCGAGGGCTCCGAGTGCAGCCGGGTGACGGGCTCGCCATAGATGAAGAGACGCACAAAGACCCCCAAGATCACAGTGACGTTGATCAGCCAGAGTAGCAGGGTGGGCAGGAGCCACTGCGACCACCCAGAATCTTCTGCTGCG
>TRINITY_DN20881_c0_g1_i1 len=479 path=[0:0-478]
CCTCCAGCACCGTCCGATATCTACCCAGGTTGCCCCTGTATAGCTCCTCATAAGTGTCTGTGATTTCTATTCCCAGGTATTTAAAGCCATCCGGGGACCATCTTTGACCACAAGTGTCTTCTGGTGCTGCTGTATGTTTAGTAAGTGGGTACATCTCTTATTTATCCCAGTTTATCCGGAGTACAGAGTGGACCCTGAAGTTCATGACCTCATCTATGATGGGTTCCAGTTTCTCGGCTATGTTTTTAATGTATAATAAAGTGTTGTCAGCATATAGTGACACCATTTCTCTGGTTTCACTCAGAGCAATCCCCCTGTGTGCATGTTTCTTGCATAGTCTCGCCACCAGTGGTTCCAATGCCAATGCGAATAATAGTGGGATAGCGGCAGCCCTGCCTGATGCCTCTGCCAAGATTGAAACTATGCAATGAGGCCCCATTGACCAATAACTGGGGCCTTGGGTTCTATGTATCGAATCT
>TRINITY_DN20810_c0_g1_i1 len=347 path=[0:0-346]
CACCAATTACTCATGAATGTTCACAATTTTTTGATCAAATAATTCTGCTAAAGAAATACAAAGCAGTTGAGATGGACAGATTTCAGATTGTGCACAAGAGGGATTCATCGTAGATGTAATTGCTCAGAACAGTGATTTAGATTTGTTTAATGAGTTCTCAATAGCGGACGTAAAGAAGTCTTTTTTAGCCTTAAAAATGTTGGTCTGATGGATTGTGGCTACCTCCTTAAAGAGTTGCAGATTGTCCTCTGATTTAGCTTTTCTCCATCTTCTTTCCGCTTTCCTTAGCTTTCTTTTATTCTTGGAGATGGCCGAGGTGAACCATGGGGCCATCCGTTATTTGCTGG
>TRINITY_DN20871_c0_g1_i1 len=279 path=[0:0-278]
CGTTAGTTTTTGAATGTGAATATATGGCGTTAAAGGAACAGTCAATCTGCATTAGGAATTGAATTCATGGCCTCCGTGTTGCGGCTGATTGATGATTTGGACGGCCGCAATATTTTTTTTTCTGTATGATTGACTCCTGGACTGCAACTGCTTCTGTGAAGAATGAGGAAAGGGCGCAACGTCCGCATGTGCGGACATGAATAAGTGCCAGAGAGCGAATTTTTCCATTATTCTACAATTCCGGAAATGTTACCCAACTTAATCCAGTTCACCTCCCCC
>TRINITY_DN20896_c0_g1_i1 len=558 path=[0:0-557]
CAGGGACCTTGTTTTCCGCTTGCCAAAGCTCCGAGAACTTTCTCTTTCGGGTGACAATATGAGCAATCCTTCCATGTCTTTCTGCTTCAGCGCTCCAGAAACCCTCGAAGGAAAAGCAGAAGCATCCAATTGTGTTCCAAGTCTTCAGCTACACAAATTGGAGTTCATAAATCCAGGATTTACAAAACTTACGGTTGATGCCTTCCGCCAGCTGTCTACGGTTAAAACCTTCTCTCTGCAGCACTACAAACACACAGCGAATGAAGTAAACTTATTAACGTCCATGCTGAAGGGACTACCCAACATGACAGAGTTGAAACTTGCATGGAGCAGACTTGTTCAGGAGGGCTCTCGCTTATCATTTGCCCACTACTTGCCGAAGAAACTGGAAAAGTTAATCCTTTTCGAAATCCATCTTTCGGATTCTGATCTTGCAGCGCTCTTCAGTACTACCAGGGAATTGAAACATTTGGATCTGAGCTTCTGCCATGGCTTTGACCAACACCAACTCCAAATGATTCCCACGTACTTTACACTGCTGACCAAACTCTACCTCAG
>TRINITY_DN20819_c0_g1_i1 len=677 path=[0:0-676]
CTTCCCAATTTATTCCTGAATTTCAGGTGTGTACATATCTATTTTATCTCTGAAATTACCACGATGGGAGAAAGGGATGGGGTGGGGGGGGGGATGCACCCCACCCCTCTCTTCTACCTGTTGTGGTACTTCTAATGGGTGGATTGACACAGCCTTGGGAATAGGGCGCCGCCATGTCGGTGGACACCACACACACACACGTTCTCCTACGGTGAATCTCCCATTGGAGCCCTCGCGTTGGCTGGGATAGTGTATTGAGGGCCCTACACTTAAACCACTTTGTGACCTAGATGGTCATTTAGTGACTCCACTCCGACGGTTGCCTTCCTGCTCCTCCGTTGTGTGATATCTGAGGCTTACAGGAGGCGTGCGAGAGAGACCGGGCTGTCCCCATGCACAGACACTTAAAGATTTCACAGACCGGCAGAATGTTCTTCAAAACTGGTCTCCTATCAGTCCCTTAGTGTATGTTTAATAAAGCGACAAACAGACTGTAAATCTTTGTATCAAACTGGAATAAACAGCAATACGCTTCATACCAGATGCCAAAAAAAGGAACGCCAGGAAATAACGGTTCAGATGTGAAGGGAGAAGTGATCGCAAACAAAGGGGACGGGAGTTATTTTTTATCATAATTATCCATTTTAAAGCAACAAAAGAAATTAAAATGAAAAAAT
>TRINITY_DN20831_c0_g1_i1 len=228 path=[0:0-227]
CGATCTCTAATGTGCCCTCCCAATGGCTACATGGCCAACCTGAAGCAAACCCCACAAGGAAAAAAGGCCAGGAGGCCCAGTGCAAAGAATGCAACAGGTGGCAATACCAACCTATCCCGCGAAGTCAAAGACACCAAGGGCAGGAACAAGAAGCTAACACTGGACTGCCAAGGAACACTTATGGAGAGTTCTGTTACCTTGTCACCTGTTGACTCCCTGGATTCCCCC
>TRINITY_DN20827_c0_g1_i1 len=303 path=[0:0-302]
CTGTGTTCATGCTGGCACAGTCTCCTTTCACTGACCGAGCAGGTGCCGTTACCTTATGTGACATCACAATTCCAAAGACGTTGCATGATTTCACTCGAGCATATGATATCACAGGAAAGAAATTACACGGCCAATCAGGGTGGAGGAGAGGGTAGGCCACACCAGGCCGTCTTGGGGAAGGGGAAGCAATTGAGATGTTTCATGCAGTAAGTATCACAGTTATGATCAATAGAAAATAAGATTTAAAACATCTTTTGGAACAAGTCTGGATTTATACAATCTGTGGTAAACCCGGCAGTTTAG
>TRINITY_DN20842_c0_g1_i1 len=364 path=[0:0-363]
TCGTTTGCGGGTGTTGCTGCTGTGTCGCTGGCCCTGGCATTGCCTGAAGCCCTGAAGTCTATGCAAAGAAGGTATTTTAATATGCAACGGTTCCTCTTTGGCTGGGCTTGAATTTTTCCTGTTTGAAACAAAAACATAAATGTCCATGTTTTTAATATACCACTTAATGCTGGTGTCAGCCTGTTTCAAAGACATTCCATTTTTCGTAGATGGGGGAACTTAGACACAGGAAGATGACGTGATTTTCCCAGGATCACACCATTTGGTCGATTGTGGAGGCCAGGTTTAGAAGTTGGGTCTCCTGGTTCAACAGTCATCAACTTGACCTCTAGCCCACATCGACAGCTAGTCCGGCTACTTAATC
>TRINITY_DN20884_c0_g1_i1 len=468 path=[0:0-467]
CTTGGCATCTGAACAGCTACCATTCCACAAGCCACTTGGAAAAACTACTCAGAAAAGGCGACCGTGCGGACAGACCCAAGGCCTTCAAGATGACCGAAGAGGCAAAAGAGGAGTCTTTTCGGATGAAGGAGGCTGGTCGTGCCAACAACGGGTTTGTGGCTGACGAGAGTTTAGAAGGAACGGGAAAGGACGATCGCAGCCCAACAGCGCTCACTGAAAGTTACAAGGTTGGCATCCAGGATGCCTTGTACCAGGAGCCAGGCTCTGCTGCCTTGGAGCCCTACGCTGGGATGCCCAAGGAGGTTCTACTTCAGTCCTCCTCCCAAGCCCGGTACCGAGTGACACGAGAGATCATCTTCTGGCTCATAATTGTGGGCACGTTAGTGATTATTGGCGCCACAATTGCAATTATAGCCTTGTCTCCAAAATGCCTAGGCTGGTGGCAAGCGAGTCCTATATACCAGGTCT
>TRINITY_DN20889_c0_g1_i1 len=1898 path=[0:0-1897]
CAGAGCTGAAGACCACGTTGTTCAACCAGCCCTTGGCCATTATCTGCGATGAGGACTCGCTCCCAAAGCCCATCATGGACATTCTCACCATCCTTTTCCTGAAAGGCCCTTTCGTGGAGGGAATATTCAGAAAAAACGCCAATGAAAAGTCCCGCAAGGAACTGAAGGAAGAGCTCAACTTGGGACTCGCTGTTGACCTGGACAGCAAACCTGTGCACCTGCTGGCAGTGGTTTTCAAGGATTTTCTCAGAAGCATTCCGCACATGTTGCTGTCCTCTGACCTTCACCACGAGTGGATGGCAGCTCTGGAAAAGGAAGATATCAACAACAGAATTGCAGGAATTAAACATGTTGCAGACAAGTTACCGAGGCCTAACCTAATTCTTCTCAAGTACTTGATGTGTGTCCTCCACCATATCAGCAAACAATCTGCCATCAACAAAATGGACACAAGTAACCTCGCTATCTGCATAGGGCCAAACCTGCTGAACCCAGACCAGAAGAGCAGCCAGCCACTGGAGGCCCAGAAACTACTCAATGACAAAGTGAATGCCCTGGTGGAGTTCTTCATTGAAAACTGCGTTGACATTTTTGGTGACGACGTATCCTCGTTGCTTTGCACACCTGCGGACGATTCTCTGGATCATGCTGACGGCACAGAACTGTCCTCCACTCAACAGAATGACTCAGCTTATGACAGTACAGATCCAGAGGTTGAAGGCCTCTGCTCTCCTCCTCAAAATCAGCAACTGCAACCACAAAGCATCCAGTGCAGATGTGATCATTCTGGCAGTGGTGAGCAGATGGATCCACAGTTCGGCCTCTCGCCAGCCTGTGGGCGGGCCTCAGAAACCTGCATTGGCAAACTGGACAGGAGATGCTCGGAACCCAACCTTTTCCTCTCACAGACTTGCTCGGAGCAAGGAATTACCCGGCTGAAGCTCACAAAAAGCCACGATGATGTGACTGCTGGAAAAAGTGGCCTGAATTTTGAGGAAGAAAACATAATAAATGGACACAAAGACAACAGTTTCCCGAGATGCCGGTATAAAAACAAAAAGCCATTAAGCCTTCAGGTGAACACCAGCCTGGAACTAGAACATTCCTTATCCAAAACACCCTCCAGCTGCTCGTTAGACAGTTCCTGCTCAAACTCAAGCTCTTCCGTTTTCACCAGCTCGCCCCGGGTTTCCCCGTCGAGCCCAAAGAGGCGGTTCTTTCCACGGCATGAGTCCTTTTCTACTAAGACTTGTGAGGAAGGAAATAAAATGCTTCCCACCAACAGGCCAATGAAGAAGCATTCAATGTCATTTTCTATTCTACAGCATAAGAAAATTCTCACCAAAACTCAAAGCTGGGAACCTGACAGACGACATGCAGTCTCCAAAAGAAACAGCTTAAAAAAGGACTTTGAGAATGCTGCTCAGCGCATGTGTAACATTGTTAAGGAATGTTCTGGTAAAGAACAGGAATCTCCTAAGCCATGTCAGCCAAGAGCACGCCTTCTGTCAGCTGATGAGGTCTTCAAATTGGTAGACCAGAGGAACCCTGGCAAGCCGCCATCTTATGAGGAAGCTATACAAAGGAGCCTCTCTGCTAAACTTCCTTCCTACCGGAGCTTAACAGTGCAAACCTTGAGATCCACTGTACTGAACCAAGACTCTGTTGTGTCTCATTCACTGCATGACGACAATGTGAAGACCAGTACACATGGCCTTGATGCTTCCATTGCACATGTCAACCCCTACCTGCGAAATTCTGATGCAGCTGAGGAAATAAACACACAAACAAGCTTAGACGGGAGAACCTTGGGCCGTCGCCCCAGGACCATGTCTGAATTTCAGCAACAGAACAAGCAGGAATACTTCACCCGACGGTACAGCCAGCCTCTCTATGAC
>TRINITY_DN20851_c0_g1_i1 len=1007 path=[0:0-1006]
CCCCACTTTCATTGTCAGATTCATCTTCGTGTACTGCATAAATGTTCACTTCCTCTTCCTCCTCTTCAGCTTTGTCACCAATCGCAAGTTTGGCCTCTTTCTCGGCTTTCCATTTCTCCACTGCTTCGGCAATAACTTTCTTTTCATATTCCTGCTCCAAAGGCACCAGAACTCCATCGTCTTCGTCTCTGTACCCATAATATTCTGCATCGATATCTTTCATAAGCTCTGCTCGAGTTTTCCGAGGGGGAGGGAGAGGTTCCTTCTCAAAGAGCTCTCGAACACCTGGCAAATCCTTTGCTGCGCCAAAGTATTTGTAACCTCGGTTTCCCGGAACCTCTTTTCCTTCGTGATCCAACATTTTGGGGCCAATTCTCGTGTAATCGGGGCCTCCCAGCTCCTTTATTCGAATCTCCCAATGTGTCTTTTCTCTTAGAAGTTTATTAATTTCATCATTCAAGTCACGAATCCGGAATTCTCCTAACCCCGCATTTTGAATCTGTGCCACCTTTTTGGAAATTTCACCAATAACCTGCCGTCTCCATTTCTCGGCTTTCGGCAATTCAATGCACTCCGATGCAAGGAATGGTCTCCGCTCCTTAACTTTTCCATCCTCGAGCTGTGCCTGGCGAAACCTTGCCAAAGCCGTCATGGCCTTTTCTGCATTTCGAGCCATTTTGGGGGTCGGGTAGACACCGCAGGGAGCAACAGAACGTACTGTAAAAGCAAGAGCAGTAACACGCGGAGTGAGATTTACAGGAAGTGGCCCTCGTGGTTTTGACGTCACTTACTTAATAAACGGTTATCACACCAATTTTATTATCAGATGAGATGTCCAAGATATTGTCTTTGGCGATTTTCAATGTTATTTGGAAAAATGAAGCGTGCGCTGGTCACTGTTGACCATTAATGAGTGACTGGTCGCTTTCTACTTCCGAGTCGGGTAGAGCGAGACAGACAGAAAAGTACAGCGGGCAGAAAGAAACGACACCTAAACGTAGTCCAAC
>TRINITY_DN20843_c0_g1_i1 len=364 path=[0:0-363]
GTGGCCCCTAAACATCACCGCATCTGGGTGGTTAAAGGAAACGCAATGCTGCTGACGGGAAGTAGAAGGATATTGGGAGCGGGGAAGTTTGGCACAAGGTTGCAGAGGCTTTGCCCTGCTACGTCACTGGTTCAAGTCTGAACCAGGTGGGCCGTCAGTGCAACAACTCTCTCATCTAGCAACCGATTGCCTTTGCGATTATAATTGGTGGTTTCGGTTATGCAACCACCTACACAGTCATATACTATGTTTACTACCTGAATTGAAAATAAAAAGCAAGTTAAAAAACAAATAGGTTGTTTCAGTCAAGCTTCAAACTGGTAACCCTCCTGCAAGTGTCACTAGAGGGGACAGTAAAAGAGAG
>TRINITY_DN20885_c0_g1_i1 len=275 path=[0:0-274]
GTGAGGCTGGTGCTGGTGAGGAGACACGCCACACACCGCAGCATCACGGAGCTGATACGTTTTACTGGCGAATTAAGAGAGAACACTTCCTGGTAGATGGACCCCTGAACGTAAACATCCTCGTAATTGCAGCTATTGTTGAAGATGTCTGATAATGGTGTTGACATTGAAGACAAGCCTCCTGCTCCTCCAATGAGAAACACTAGCACTTTGGTTGGAGGAAGCATTAAAGACCCCACCGGAACGTTGAATCATGGTTCCAAACCACTCCCCCC
>TRINITY_DN20873_c0_g1_i1 len=642 path=[0:0-641]
TTTTTTTTTTTTTTTTTTTTTTATGTGATAGCATAATTTAATTAAAATCAGATACATACCATGTGCAAGTTAAAATCAAGGCAGAGACAACTTGAGCAATTTATTATTTTTGCAGCTACAGCTATAAGCGAATAGTATTTTTCATTGATCTGGATTATGATGCAGTATCATGATTGACAGGTTCTTTGCTGCTGTTCTATGGTGCTGGGCGGCTGTAACAAAAGCCACATTTCTCTTGTGCTCCAGAGGCGATCTTACAGTAGTACGACTCGCCAAACAAGCCAACTTGTTTGTTACAGCCGGACACGCAGGGTACGTTTGCAATGGTCACGCCTTGAGATGGGGAGCAGTAATCGGAACTACCGCCACTGATCATGCACTGGTATGTGCCATCGCCGTCCGGACGACATTCATTAACACACCTCACTGCCTGCCAGGTGTACTTCTGGCACTGGCCATAGGCAGTCACTGCACAAAGAGCCAGAAGGCAAGTGGCAAGTAAGATCTTCATTTTCCAGCGATGGCCTTCCACTTCCTATGGATGATGGATCTGTATTTTTTTTTCAGGAGCCTGCAAGGATCTCTCAGGATTTTCACAAACGTGTCACTCACAACAAAGGTTCTTCTCAGGAGGCTGGAGGG
>TRINITY_DN20805_c0_g1_i1 len=655 path=[0:0-654]
ACAGATCATGTCGATGTATTCAGCGAGGCTGCAGTCAATATCCGCTGTTGGGAGGCTGACCTTTCCAAGCAGCTCCTCGAACTCTGGCGACCATTCCTGCATCAAGGAGTCAATGTCAGGCATCGGCCTGGTGTAGTGCACGTTTGCTGGTGGCTTGGAGCGGTGCAGTTCACTGATGCTCTCGATCCAGGTGTCGATGGCTTTGGGGTTCTTCTCAGCATTCTCCAGACTCTTCACTTTGATCTGCGCAATGTTGTGCTGCTTGGAATTTTCAGTCAGCCAGAGAGAGAGCACGGTGGGGTCAGACTGTTTGGTGGATGGCTCATCGAGTGTCAGGAGGCCCAGATTATCTGGTTTGCTGTCCGGACGTGGAACCTTTAGGAAGGCATCAATGTCCCCGACTGCTGGGATGAAGTCTGGTATGAACGGCTTCAGCTTGTGATCAAGTTCGATGGCCTGTGGTGTGTATCTTGTTATGTACTGAAAGAGCTCCTTGATCTCTGCAGACACCGGAAGATGCTCATAATCCGTGGGGTCATAGGCTCCCTCCAGAGGGGCGCCATGGTCATCGTCGTCATCATCATCATCATCGTCAGAGTCGGTTTCATCCGAACCGTCTTCTTCCTCTTCCTCGCTGAAGCCCGGCATGGGTGGG
>TRINITY_DN20835_c0_g1_i1 len=523 path=[0:0-522]
CTCCTCGACCATCAGCTGGTCATTTGACTTCCCCCTTTCTTAACTAAAAAAGTCCTCCATTGTCGGCTGCGCTCCTGCGGCAGATATCGAAGGTGCTATGGACCACGAGGTATGGGGGCCAACTTTTGATCTTCACTACGGGGGCATATCCCCCTTTGCTCTTCTCTTCCAATGCCCCCATACTCCACACACACTCTGAATCCTGCCACATGGGCAACATCCGTGCCCTGTGCTCAAAAGAAGACTGTGCACTCCCTGGCCTTTGCTACAATGATAGTGCAGCACTATAGATGAGACCCTACTTTTTCTACCCTCCCAGCAGATGCTTGTTGCTGTAGGGGGTTTGAGGCAGCAATGACCACCCCTTCCTGTTCTCAGACATCAGTGTGGACACTGTGATTGTGTTCCAGTGTGTATCTGAGGCTGATTAAATAAGTTGCTTTTCTACTGAAATAAGAATAATGTGCACCTACTAGTTCTGAGCACTTCAATGTTCGTATGATCAAGACTTTTTTCATCTCCA
>TRINITY_DN20822_c0_g1_i1 len=325 path=[0:0-324]
CTGAATGATTACATTAGGAGAGCTGACCAATGGGTTGCTGCCCGATATGCCAGCAATGCATTTGTATGGGAAGTTTTGGTAATATAACGGACAGACCCACACACAGAACACACAGAATCTTGATTGGACCAAAGAGGGAACAAACAGCAGGAACATCCAACACAAGGAGGGCGGACAATCCAGACAAATAACTTTCCCCGCTAAAAGACAAAAGAGATTTACGGAAATTTTATATTGAAGGGGAATTGGAAAAAGAAACTGAAGCCTGCCTTTTTAAAGAGAAGCATTTTTCTGCGCAGTGAATTCCTTGTGTGTTGGAGGCCGG
>TRINITY_DN20854_c0_g1_i1 len=725 path=[0:0-724]
CGCCACTGGATCTATACTTAGTGTGATCTTGCACGCAGTATTGCCGCTCAAGGCATATGTGCTTGAAGTCTATCATAGGTTGTAGTGTGGGGAGGAGGTTCTCTCACTGCAAAAGTTGAACTGAAAGAAGTCCATATTTTAAGTGTGGACGTTAGTAAAACCTAGACCGTCCTCTTGCAAGGCACGGCATCTTTTTCATTTCCATTTTAGAAAGAGGACCCATAAAATGTGCATGCCCATACAGATACTAAAATGACGGTCACTCTAATAGAGTGAGACTTGATCAGTGAGGTGAGGGTGGCTCCCTTACCTTAAATTATGACAAATAACCGGGTGCACTAAATCATTCCTGTAGTGTCATACTACTGTGAAAGCTGCAAGTGTGACTTTCAAAATTGTTCCATTTTAACCCCAAGTGTTGGGCAATACCCGCACTTGCCCCTAGGGGTGCATGCCACTGCTGTGTAGTTTTGTACTCACAAAGTGCCTGTCAAACAAATCCAGTTTCCCCATTTAATTCGTAATCTTTTTTTCGATGGACAGAAATTTCTTTACAATGGGATCGTGAATCGAGCTCCCTTTCTGAATTTGACAACAGAGTGAAATTAGTAGGCCTCATCACCATTGGCAATTTGGGGAGCTCCCACTCTCTGTCATTGCAACGATAAAGAAGTAACTGAGCATCAAATATTTTTTTTACATTGGGATCATAAATTGAGTTCCAG
>TRINITY_DN20837_c0_g1_i1 len=509 path=[0:0-508]
GCCAGAAATAGCCCCACTGTAACCAATACTGGTACCTCTGATCGCATAATTTAATAATTTTTATTCTTAGTGTGCATTAACTGCGTCCACTCAGAGACAATCATAAAACAACATAATACGCACTATCAGTGAAAATAAGTGCTGACAATCTACTTCAGTATGTTGGGAAGGCCAGATGAGGAGTGCATAGATTCCACGCAAACTGGCACTTGCTGCTAATCTGAGGTCCATTACCAATGGCACCCATACTCCGGGCGCCGCGTCGGAGAAGGCGTGACTCCCAACGTTTAATGAAGACTTTGTGGAGACATGCAGAGCCAATCCATTCAGCCAGCAGCTTGACCTCCGTCTGCAGGGTTTCACCTTTTGCTACCATTCAAACGCTGTAACCTGTAAAATGAACACCACGCGTTCCCACTCCTTCTCATTCCAATGCACCCTCAAATACCCATTCAAGAAGAACATCTAACCTCCCACCAATCCTTGCTATATCTCACTGGAGCCAGAAC
>TRINITY_DN20838_c0_g1_i1 len=469 path=[0:0-468]
CCCAACTCTATTACACATATTTGTGGTTCTCTTGTATCGCTATCCACAGGAACTTTTGCCTGTTTAATTACCCATTCTTGAATGGCATCAGTAATGTGTGGGACAACTTGCACCGTTTTCCCCAGATAATCACCATGGCGTTCTTTGTTGATTACATGTTGGTAAACCTTTCCAGTAGTAATGTTGTTATCCTTATAAAGGTGAATGTCTAAGAATCGCTCATAATTTCCCAAATCCAAATCAACTTCTCCCCCATCATCCAGCACAAACACTTCACCATGTTCATATGGTGAAAAGGTTCCAGCATCAATGTTGATGTATGGATCAATTTTGATTGCAGTAACCCGTAGACCACTTGATTTCAGGATTGTGCCAATACTGCTTGCAATAATACCTTTCCCAATGCCTGAGATGACTCCGCCAGTTACAAGGATGTACTTCATTGCAGCATTAGACACTGTGTGGATAC
>TRINITY_DN20883_c0_g1_i1 len=663 path=[0:0-662]
ACTGCTTAAGCGATTGAAGAAGATGAAGAAGGAAGAGAAGAAGAGTACAGCCTTCTTAAAGAGGTTAGAGTCTGCTTATCAAGTGGACAAAGGCCAGAAGATTAAGTTGGTGGTAGAATTGGCCAATCCTGACGCAGAGGTGAAGTGGCAGAAGAATGGACAGGTTATCCAAGTGAGCGGCAGCAAATATATTTTTGAGAGCATCGGTAACAAGAGGATCCTGACAATTAACCACTGTTCCTTAGCGGATGATGCAGCCTACGAGTGTGTGGTCGGGGACGAGAAGTGCTTCACTGAACTCTTTGTGAAAGAGCCCCCCATCCTGATCACTCGCCCCCTGGAGGACCAGATGGTGATGGTGGGAGAGAGAGTCGAGTTTGAATGCGAGGTGTCGGAGGAGGGAGCTCACATGAAATGGGAGAAGGACGGTGTGGAGCTCACCCGCGAGGAGACCTTCAAGTATCGGTTCAAGAAGGATGGCAAGAAGCATTACCTGATCATCAATGATTCGGTAATGGAGGACTGTGGGATCTACACAGCCAAGACCAACGGCGGGGAGTCTGTGGCCGAGCTCATGGTGCAAGAGAAGCAGCTCGAGGTTCTGCAGAATGTGGCCGACCTGACAGTGAGAGCCCGGGACCAAGCCGTGTTCAAGTGTGAGGC
>TRINITY_DN20893_c0_g1_i1 len=819 path=[0:0-818]
TACAGATCTTTTGGCATCATGATAAGTCACGAAAGTGACTCTGAGTGTGATAGAGGTTATGTGTCATTATTATTATTATTTTTCTTTTATTTGACTTTTTTAATTTATCTGTTTGTTTTATGTCCAATATTATTTGTTTAAGTAATTTAATTTAAAGGTTGAAGACTTTTAATTCAACCGAAAGGGGATACTAAATGTATAATAAAAAACAATGCTTGATATAACGTACACGTACATAGTTAAGCATACAGAAACTGGCAGCTGATTGGCTTACATGGTATGGCAGATGTGCTGTAATTGAGGGGAAAATACAAATATGCAGATTGTATTAATGCGGAATGCATCCCACCAATAACTATCCACCCTAAGAGAGAGTGCATTTTAATCTTGACACTATTGCACCAATATGCTGTAATACTAAATGCATTCCTCCAATAAGAACCCAAAACAAGTGCACTGCACAAATAGCCACCCACTTTGATCGTATTACACCAACAACCACCCACTCTAATAGCAGTCTACCAATAATTGTCCACCCTAAGTGCCTCCAGTAATACCCACCCACTCTGATTACTTTCCACCAATAACCATCCACCCAGAGTGCATGCCAGCAATAAACATCCACTTTGAGTGTGCTCCATCAATAACCATCCACCAATAACTTTTCACCTTGAGTGAATGCCACCAATAACAATCCTCCAGACTGTATTCCACCAATCACCTTTCACATTGAGTGCATGCCACCAATAACAATCCTCCAGACTGTATTCCACCAATCACCTTTCACATTGAGTGCATGCCACCAATAACAATCCTCCA
>TRINITY_DN20840_c0_g1_i1 len=211 path=[0:0-210]
CAATGCACATAAACCATGCCATCATATTCCCACATTGAAATAAAAAAGGGAAGAACTGACTTAGTAAGACAGGAGACTGAACATGCTGCTTCAACCAGGCAACATCCAGCATGTTCGATAGGCCCTGTGTATCCATGGGCCACTCTAGACCCCATCATATGAGTTCCACCATGGCAGTGATTCCTGTCATCACAACTCCAAAAAGGCAGAG
>TRINITY_DN20814_c0_g1_i1 len=1028 path=[0:0-1027]
GGGGGAAGTGGAGAAAATAGAGGGGCGTAGGGAGAGAAGGAGATTAATCCGTGCATGGCACGGGCTAATCATCTAGTTATGGTAAGAAACAACAAAGTGACTTTTGTATCACATTGTTTGTTTCAGACAGAAGGTGTATAGAATGGCACCACATAACACCAAATTTGGAGAGCCCGACTTTTGATTGTGGGTGAGTACATTCACCAGACTGTGTGAGTTAGGGGTATCTACGGTCTCTGTAATTGAGAGCTCAGGCTTGAGCCACATGGAGGTTTTTCAACACGCTGCTAATATGAAGTTGTAGTTTATAGACATTTGCTCTCCGAGTCAGAACTTTGGAAGCTGCTGTGTTGTATATGATGAAGACTGACACAGGTCTTCCTTTGAGATGTTCAATGAACACTTACCCACTCACTGATTGAGTCCCTGAGGGACCTTTTTGGCATAGATTCCATTTAGGAGGTAAGAGTGGTTAGGTTTAGACAAAATTAGCAGGTTCACATATGATACTAGAGATTGATATATAGTCTGTTTAAAACCTGGCACAGTGATATAACGGTGCCTCTCACTATTTTACAAATAAATTTAGAGAGATAGTTGCTCTCTCACTGGAACAAAATGAGAGCTACACCCGAGTAATGAGGGGTTTATTTGGGATTTTGTGAATACTAAAATTTGTGCATGAAGCATACAGTCACTGTGGTGGTTAGAGTTTTGTGATAAACATTGAGGATGGTGAATGAAATAAACACATACTGTTCTGTCTGTTTTTTATAGAATTAATTTTGAAACGTTACAGCTTCACATGATCTTCTTGTGACACAATATATGAAAAACAAATGATTGTCCTGATGACGACTGAACTGCAGTGTGGTTTTGGTTCACACTCTTGCCCAGCTTGAAACATGAGTCCATGTTGACAATTGATATTTGATGTCACACGTGTAAGATGTATTCTTGTTCTCACATTGTGATAGGCCGTAGACCTAGTCTTTAGCACTGTAATGTTTTTATTGTAACAAACGAAC
>TRINITY_DN20872_c0_g1_i2 len=578 path=[0:0-158 2:159-577]
CAGGCGCCTCTGGTTGCTCTGGAAGATGGCGGAGGCTTCAGCACAGGCTGGACGGTACTTCTGTCACAGCTGTGCGGCCGAAATCAGCCCCAGGCTGCCGGAGTATGTTTGCCCAGCCTGTGAGTCCGGTTTTATCGAAGAGCTCCCTGAAGAGGCAAGTTACTAAATCAATTTGAGAATACTGGCCCCCCACCAGCTGACAAAGACCGAATCCAAGCCCTACCTACTGTAAAGATATCTAAGGAACACGTGGATTCTGTGATGGAGTGTCCAGTTTGTAAAGAGGACTACAAAGAGGGGGAAACAGTCAGGCAGTTGCCTTGCAATCACTTATTCCACAACGACTGTATAGTGCCCTGGCTGGAACAGCACGATACATGTCCTGTGTGCCGAAAAAGTTTAACTGGACAGAACACAGCCACAAATCCCCCTGGACTGACTGGGATGAATTTCTCCTCCTCCTCTTCCTCGTCATCTTCCAGTTCACCTAGTAATGAAAACTCTACCAGCAACTCATGAAGCTGAAATAAAACATTGCCTCGTCCCTCTTTTGCCTTTGACCTCTTCCCTTCCGCAGA
>TRINITY_DN20872_c0_g1_i1 len=1026 path=[0:0-158 1:159-606 2:607-1025]
CAGGCGCCTCTGGTTGCTCTGGAAGATGGCGGAGGCTTCAGCACAGGCTGGACGGTACTTCTGTCACAGCTGTGCGGCCGAAATCAGCCCCAGGCTGCCGGAGTATGTTTGCCCAGCCTGTGAGTCCGGTTTTATCGAAGAGCTCCCTGAAGAGGCAAGAGATTCAGAGAATGACTCCAATTCATCGGCCCCAGCCAGTGATCCGAATCGACACCCGTTTGAGAATTTGGACCAGCACGTGTTCAGCCTACCCCAGGGCTATGGACAGATTGCCTTCGGCATCTTTGACGACACATTTGAGTTTCCTGGTTTCGGGTCCAGCACGAATCCAGAGGACAACCGGGATGCAGAGAACCGGAGAGAACGGGAACACCAGTCGCGCCAGCGGTATGGCGCCAGGCAACCGCGGGCACGCCTCACTGCACGCCGCACCCCAGGCCGGCAGGAGGGCGTTCCCACCTTAGAAGGGATCATACAGCAGTTGGTGAATGGAATCATTGCACCGACAGCCATGCCAAACCTCGGAATGGGACCTTGGGGGGTCTTGCATTCCAATCCAATGGATTATGCCTGGGGTGCCAACGGATTAGATGCCATTATTACGCAGTTACTAAATCAATTTGAGAATACTGGCCCCCCACCAGCTGACAAAGACCGAATCCAAGCCCTACCTACTGTAAAGATATCTAAGGAACACGTGGATTCTGTGATGGAGTGTCCAGTTTGTAAAGAGGACTACAAAGAGGGGGAAACAGTCAGGCAGTTGCCTTGCAATCACTTATTCCACAACGACTGTATAGTGCCCTGGCTGGAACAGCACGATACATGTCCTGTGTGCCGAAAAAGTTTAACTGGACAGAACACAGCCACAAATCCCCCTGGACTGACTGGGATGAATTTCTCCTCCTCCTCTTCCTCGTCATCTTCCAGTTCACCTAGTAATGAAAACTCTACCAGCAACTCATGAAGCTGAAATAAAACATTGCCTCGTCCCTCTTTTGCCTTTGACCTCTTCCCTTCCGCAGA
>TRINITY_DN20860_c0_g1_i1 len=321 path=[0:0-320]
CCCCCATGTTAATTGCACTGAACTTTGCACATTCTGTAAAGAGAACCAGCTATGGAGTGCTACTGCCATCTAGTGGGTTTCTGAAGCAATGCTGAGCAGAAGAGAGCAGGTAAAGCCAGTAAACTTGAGGGCCTCACAGGCACCTTAACTTCCAACTTCATTCTTTAAAAAGAGTCGTGCATGAACGCCTACAGCTTAAATATTCACTCCATCTTGATTCACCCCACATCCTGAACGACACTTCTTTTAGGTCTTTGTCCGCACGATGAAGGACATTTCAGAAGACCAAGACCGTAGTGAAGAAAAATAAATTAAAACCAC
>TRINITY_DN20858_c0_g1_i1 len=203 path=[0:0-202]
CTGGAACATGGAAACGTGAGCACAGTAAACATTCTTCATCACTTCCCCGTGTGAGCACTTGGAGAAGAACTGGAAGCTCTTCCTCAATTCTGTCTGCTTCCTCAGAATCAAGTGAGAGAGCGAAAAGTGAAGATGAAAGAAATGTTTTTCCAGGGCCTAGGCAAAGTACAGAAGGCCAAACACCTGCAAAAGGAACTTGGAGG
>TRINITY_DN20806_c0_g1_i1 len=236 path=[0:0-235]
CCGGGAACCCAACAACGGCGATATCATTTAATATATAAAAACCACTGCATAAATATACAAAAAAACATTGTGTATGGCAATAAACAGGAGGACATTCAAAAATACATCAATAAGAGGAAAATCCCCCTAGACATCGGACCTGTATCACATAATTAATCACCTGCCCCAAATGGGGCCACCGTGCATCATACAGAGTCATTATAACATCCATACGGGACCATTTCACCTTAATTTCA
>TRINITY_DN20867_c0_g1_i1 len=740 path=[0:0-739]
CCCCCAGTCCTGATGAATATGATGCTGAAGTAGATGACATGCATGATCCTGATCTCCTTGACCACATGTCCTCCAATAATACTCCTTGGTTTGAACCCCAGCCCATTCCACAGTGGGCTCCTCATCAGAAAAGTCATGCTGGATCAGAACAAATGTGGACCTATGGGGGGTCCCTAAGTCCCCCAGAACCTCCCCTGGAGCGGCTCCATGATGATCTAGAAGCCAATTCAGAGCCTTGTGACCAGCCTCCTTACCCTCATCACCAGGGACCACCCCATGGCCCTCCTTGGAACAGCCACGAAGGGATGTGGAATGAGGAGAGAGAAGCCAACTGGAATAACCAGCGAGAGGCGCCTTGGCCCAACCAGCCTGATCCCAACTGGAACAATCAGTTTGACACCCCTTGGAACAGCCAGCACGAGCAGCCGCCCTGGGGCGGTGGGCAGAGGGAACCACCATTCCGCATGCAGAGACCGCCGCACTTTCGCGGGCCATTCCCCCCGCACCAACAACATCCCCAGTTCAACCAGCCACCTCATCCCCACAATTTCAACCGCTTTCCACCTCGCTTCATGCAGGACGAATTCCAACCACGCCACCCCTTTGAGAGGCCGCCCTTCCCCCATCGCTTTGACTATCCTCAGGGAGAGTTCCCGGCAGATCTCGGACCACCTCATCACCATCAGGGACACCGAATGCCCCACCCTGCTGAGCATCCTCCTTGGGTTGGCCCCCAGCAC
>TRINITY_DN20847_c0_g1_i1 len=609 path=[0:0-608]
CTTGGCCGCCTCCTGTTATCGCTCTTGTAGGGCCTCCCTCTAAAGCCCCGGTGAGATTGATAACCATCCTCTCGGCTTCTGCTGCTTTGCCCTTTCCAACCCTCCTCATTTCTTGGATAGTGGAAACCTCCTCGGCTGGGAGCATAGCCCCTGTCACTCCTATACTTCCTAGCTCCATAAGTCTGATTGTAAAAGTTCTTGGATCTCCCACTTCTCAGCATGTCCGACACTTCCCTCTCATCCTCTGAGCTCTCCTCCCTCGTCCTATGTGGCCTGGTTTGTGGCACAGTGTTTGGCAGGCTGACAGGTGCATGTGCATCCCTAGCCATGTCTGTCTTTTCACTAGACGGGACAGCAGGGTTTGTAAGCTCACACAATTCACTATCTGCTTGGGGAGGACTTGGTGCCACAATCTGCCTTTCAGTTTCCTTAGCCTCAATAGAAAAATCAAGCGTGCCTGCCTTTTTTGGTGGACTAGGAGCAGTGGTATGCATTTGTACAGCTTTAGAAGCCTGAATCTGTTTTCCGTTACGAAGAAGTTCACTGCTCACATTAGTAACCAAGGCCTGTTGGGCACTGTGGTTATGCACATCCCCAGTTTCTTGAAAT
>TRINITY_DN20833_c0_g1_i1 len=1424 path=[0:0-1423]
CCTCCTGCTAAAATGGCGTCCACTGTGACCACTAGCTCTGGCTCTTCGGCCTCTCCAGCACCGCCACCCTTGCCGGCAGTGACCGCCCCGGGGGTGCTGAACGGCCCGGTGGTGAAGGTGCATCCGGTGGTGCTGGCCTCTATCGTGGATAGTTACGAGCGACGCAATGAGGGCGCTGGCCGGGTGATCGGGACCCTTCTGGGTTCTGTTGATAAATACTCGATTGAAGTGACCAACTGCTTCTCCGTTCCGCACAACGAGTCAGAAGATGAGGTGGCAGTTGACATGGAATTTGCAAAGAACATGTATGAGCTGCATCGTAAAGTTACATCCAATGAACAAATTGTGGGGTGGTATGCCACAGGACATGATATCACGGAACATTCAGTGCTAATTCATGAGTATTATAGTCGGGAGGCGCACAATCCTATCCACATGACAGTGGACACCAGCCTTCAGGGTGGACAAATGAGCATTGACGCATACATCAGCAGTCCAATGGGTGTGCCCGGTAAAACCATGGGAGTCATGTTCACACCTCTTACAGTGGAGTACATATACTATGACACAGAGCGTATAGGAGTTGATCTTATTATGAAAACCTGCACCAGCCCTAATCGTACAGTAGGGCTTACCACCGACTTGCAACAAGTGAGGGAAGCTTCAAGTCAGACGCAGGATAATCTGACTACGGTGCTGCAGTATGCGGAGGATGTGCTGTCTGGCAAAGTTGCAGCTGACAACACCGTAGGACGCTTCCTGATGGACTTGGTGAACCAGGTGCCAAAGATTTCTCCTGAGGACTTCGAAGCAATGCTGAACAGCAATATTAATGACTTGCTGATGGTGACATATCTGGCAAACCTGACCCAGGCCCAGATAGCACTTAACGAGAAACTGCTGAACCTGTAAATGAGAGTGGCTACATGGAGCAATTCTTTGCCTGATCAGAATGGAAACAAGCCAGCAAATGGAGCACCCTGCTTCTTCACTGATCTAGAGCAGTTTTCTGGATTGGACTCTTCATCCACCCTCCGGTGTAACATGACAAAACAAGGTGGCTGCTTCTCAGCAGGGCGCGGAGTATGTTTGTTTCCCCCTCTGGCTTTTACAAGCTGGTCTTGCCAGCTATTGGATCTTCAAAATGCGAACTCTTATTTCCAAATTTTATTATTCGTGTTGAATATGAATAAAGATGTTTGGTTGGCGCACAATTGTTCGACTTTGATCTCCTGCAGAAGGGACATTTTAACTTCATTTGCGAACATCACCTTGTAGATTGGGAATAATGGAACATGTTACATTCAGAGCCTCCTTTTGGCTTTGCTCATTTTCCTTATTAAAGGATTTTCTGATTTCACAGAGATCGGAAGAGCTTCGTGTAGGGCAAGAGTGTAGATCTCGGTGGTCGCCGTATCATTAAA
>TRINITY_DN20861_c0_g1_i1 len=306 path=[0:0-305]
AGAAGAGCATCTACGAGGCCGACCTGGCCGAGAACAGCGCCCCCGGCACCCCCATCCTGCAGCTCAAGGCCGCCGACTTCGACGTGGGGGTGAACGGGCAGATTGAGTACGTGTTTGGGGCGGCCACGGAGTCGGTGCGGCGGCTGCTGCGGCTGGACGAGGGCTCGGGCTGGCTGAGCGTGCTGCACCGCATCGACCGGGAGGAGGTGAACCAGCTGCGCTTCACGGTAATGGCCAGGGACCGGGGGCAGCCCCCCAAAACGGACAAGGCCACCGTGGTGCTCAACATCAAGGACGAGAACGAGA
>TRINITY_DN20894_c0_g1_i1 len=587 path=[0:0-586]
CTATGACGAGCTTCATTCACCAACCCATGTCAGACTTCAAAGTTGGTGGACTTCATTTTTCTTGATTTCTGGAGGGTTGTTGTGTATCTTGTTATGGCTTTTCGGGGGGAGCCTTCCATATGATGCTCAAATATTTGCCCCAAAAGCTCTATTTTTCAGTGTTGGGCACAGAAATTGTATAAATTAGCAGAGAATTTGAGCACTTTGGGCCTTCACGGTGGTATAACCGCATGAACACAATTCTCCTCCTAACTCTTGGCCTAATTTGTCCTCTGCCTACCCCTCCTTGCTCTCCCTCCTATCCATGCAGTGTATTTCTAGACATCAGTGCCTACAGATAACTAAGAACCTAATAACACATTGTGTCATGAGCGGGGAAAGGACTTTGAAGCAAAGGATGGTTTGACGGTCAAAGCCTGACGTTATTCTCCAATTGACACTTCAAAATCAGTCCTTTAGTAGGCATTTCACTACAGACCTTGGGCTTTTCTCTGGCTCCATGTCTAAACTCACCCTTTCTGCAAAGCGGACCATTAAATCAACAGTACTGCAAAACTACTCCACAAAAAGGAGATCGGAAGAGCACA
>TRINITY_DN20890_c0_g1_i1 len=206 path=[0:0-205]
CTAGATGAGAAAAGTGAAAAAGATTATGCTAGGGCAACATGGCCAGAGCCTGACACACTTATCCTCTCATGACAGGGCTTGAGGTATCATGGTGACCGGCTTGCATGCCTGAAAAATAACCCTAAATTGATGGGAGCGTTTAATAATAAGTAAGAAACAGGACAACTAAGGAACATATTATTCTCAGGTATCCTCCACCACCGCCC
>TRINITY_DN20841_c0_g1_i1 len=961 path=[0:0-960]
CTCTAGGCACGTGCATCAGCAGCGGTTCAGGCAGAGTCCCAGGGTAGCATGAAGGTGGGCTAAGGGCACATCAATGTCTTGATGACACGTTTAAATGGCGAGGGAGGAACAGGCACGGAGGTGGCTCAAGAGACAGTTCCAAAGTCTGAGGGCCTGTACCGCGAAACGTCTGTTGCCCTTGTTCACAAGTCCATAGGTTCTGGTCTGTAGAATGCAGGGGTCTGTTGGGGGTGTAGCGATGGATCGGGTCTTGCAGGTAGGTGGGGGCAGTGCCTGCCCGACATTTGAAGGCCACGTACAGGAGTTTTAATTTGATTCTAGCCCTGACAGGTGGCCAATGAAGTTCCATTAGGGCGGGTGAGGATCGGTCTCTTTTCTTCAGGCCCTTAGCCAATCTAGCTGAGGCATTTTGGACCTCTTGGAGTCGGTTGAGTTGGTATTCAGGGAGTTCGGCGTACAGGTAGTTGAATGGTGAAAGTTAGAAGACTGTGCACAAAACAGGAAACCACAATGTGCTCCATTTTGGAACAAATAAACATGCTCAAAATGGCTTCTGGACAACGAAGAGCAAGATTTGGCGCACAACCAGTCACTGCTGAGGGGGGAGACATCACAGCCCACAACTACGGGAGGAGGAAGAGCTTGAGATGGCAGATGAAGGAGAAACAGGGAAAGGAAAGGGGCCGAGAGGATAAAGTGGTGCCCGCAGTTGGAGGCCCTCGCAGCCCTCAGGAGAGGCCAGTCGTGAAGATCCTGCATTCAGCTGTGGGGTCAGAGAGGGCTACTAGAGCCACAGATTGGCAACGTGAGGTCGGAACTCAGGAGAATGGAGATCGAAGTCGAAGACAGGAAGGATAGACAGCACATCCTGTCTTGTGCATAAGTTCCTCAATTTCCGCGGGCTGCAGGGAGTGTGAGGCGCCCATCGCTGCGCGAGCGCCCCGGTGAGGGCAGTCCTTGG
>TRINITY_DN20829_c0_g1_i1 len=215 path=[0:0-214]
CTATGACTCCCGTAAGAAGCAGCATGAAAACATTAAGGAAGTGTACGAATACGACATTGCCTTGGTAGAAATCGATGAGGAAGTCAAGTTCTCCACAGTGGCCAGGCCTATCTGTCTGCCCTGCACAGAAGCCTCGAATCGGGCATTGAACAAGCTGGCTCAGATGACCTGTGACCAGCAAGAAAAGTACTTGATCTCTGTCCGTGATGTCCCGG
>TRINITY_DN20823_c0_g1_i1 len=281 path=[0:0-280]
CCCCTGCCCCACAGTCACAACCGAGCTAGCCAAAGAACTCTGTCACAGCACTGCAATCTGCTTCCACGAGAACATCAAGACCGTAAGACATGGCTTTACCCAGCCCCCAGACTCCACCTCCAACCCAGGCACATCAGACCATGTGCACCGCTATCAGGCTTAACTCTGAGTGAGGGCATGCAACAGGGTGCCCAGCCATCTGACCAGCTGTAACGGCGCCCGTCAATGCTTCATGTGCTCAAGGTTTAGCCTTAGTGCCAGATTACATAAACCGAGCTACA
>TRINITY_DN20813_c0_g1_i1 len=282 path=[0:0-281]
CTTCCTGTTTGGAAACTCACATGACAGGATGTCAAGTGACATTACCGTCTGATTTAGTGAAATGTCTGTCAAGAATTATAGTGAAAAAGGACCGGAAGAACTGCAGAGGAATATTGTACGAGAGGTTCCTTTGGTATCAGCCAATGCAGACATCACCAAAGAGGCTGCAAGGTCAGACGCCGCGCACCGCGCGCTGGGCTGGCAAAGGTTTCCTTTGATATCGGCCAATGCAGACATCACCAAAGCGGCTGCAATAAGCAAGGCAACCTTTGCCAGCCCGGC
>TRINITY_DN20887_c0_g1_i1 len=378 path=[0:0-377]
GTATTAGTCCGTAGGGAAAAATTCTGTAGCAGAGGAATGTAGATTTGCACAGGTTATTCTGAGGGAATTGGAAAAAAAAGATGGGAAGCATGATATAATAACTGTTCTTACCATGAAAAGAGATGGATCATTGCATGTGACTTGCACAGATGATGTTACAGGCAAATGTGAAATGATTACGGTTGAAGTGGGATCGTAATTTGATATGAAAGAAGCCATGGTCAACAGTTCTAATTTTTCTGCAACAGATTTAAGCGGACTAATACACGGGCTACTTGACTGAAGCAGAAACTCTGCATTCACTGCATTCTTTTATGATGCACTGCAAAGCCTACTCCTCTGGTTAAACACAAATAAAATCACTCAGAATAACCTGTG
>TRINITY_DN20874_c0_g1_i1 len=234 path=[0:0-233]
CCTCACGCGACCCTGTCGATGCCAGAGAGAACCCACCAATGACCGAGTGTACCAGCTGAGGCCGATGGCACCATCTGCTGCCCACAGGAGACATTGCAGAAAAATTTACCAGTCCAGCCTGAACTCTCTGGCTTTATTAAGATGAGAAATCTGCAGTAGGCATATCCGTTAGAAATGAATTTTTAATTATATGGCAGCTCACAAGATTAAATCAGAAAGGCAACCTAATCATCT
>TRINITY_DN20868_c0_g1_i1 len=2333 path=[0:0-2332]
CCACCATGCTGCAAGATATTGGTGAGGCCATCCAGTTTGAAATTAGCATTGGAAACTACGGCAACAAGTTTGATACCACCTGTAAGCCACTGGCATCGATAACCCAATACTGCCGTGCTGTTTTTGATGGCAACTTCTATTACTATCTTCCGTGGTCCGTCACAAAGCCAGTTGTAACAATCACTTCATATTGGGAGGATATAAGCCATAGACTAGATACGTTAAATATAATCCTGACCATGGTAGACCGACTGAAATCGAACGTGACTGCATTAAAATCAGCACAACTTGCAAAGATTCCTGAAGCCCGCCTGGCAGAGATATGGCTGAAGTTGATTGATCAACTATTAGAAGATTTGGAGCAGCCTTTGCCGCCTTTGGATGGAAAAGCCAATTTAACTGTATTCGATAGGCAGATTGCAAAGCTCCGAGCCATCTCGATCAAGCGCATTCAGGACGCAGCTGTGACTATGAGAGCAGAAGCCACGGATTTAGCAGCCACACTAACTGAAATTGAAGACTGGCTAGATAAATTGGATCAGTTGGCTGAGGAGCCCCAAAACAGCATGCCTGATGTGATCATCTGGATGATCCGCGCCGAGAAGAGGCTGGCCTATGCCCGCGTTCCCGCTCACCAGGTTTTGTTTTCGACCACGAGTGAAAAGTCATCTGGAAAATTCTGTGGCAAGACCCAGACCATCTTTTTAAAGTATCCGTTGGATAAAAACAAAGCTAACAAGGTTCCTGCCCAGTTGCGGGCAAACATTTGGCTAGGATTGTCTGCAGAAGAGAAGCGGTTTAACAACTTTGCTGAAGGAACCTTCAGTGTTTTTGCCGAAATGTATGAAAATCAAGCATTGATGTTTGGGAAATGGGGCACGACCGGACTGCTCAAGCGCCACAAATTCTCTGATGTAACGGGAACAATCAAGCTGAAAAAAGAGAGCTTTATGCCACCAAAGGGCTGGGAATGGGAAGGTGACTGGGAAGTGGACCCGCAGACAAGTTTGCTGACAGAAGCAGACGCTGGACACAGTGAGTTTACGGATGAAGTCTATCATAACCAAAGCCGATATCCTGGTGGAGAATGGAAGCAGGCAGCTGAAACTTACACTGATGTGAATGGTGAAAAAGCTGCTCCCCCAGAGGAGATAGAATGCCCAGTGGGATGGGTGTGGGAAGATGATGCTTGGATCAGTGATCTCAATCGAGCTGTAGATGAGAAAGGCTGGGAATATGGAATTACTATACCTCCGGACACTAATCCAAAGTCTTGGGTAGCAGCAGAAAAAATGTATCACACGCACAGGCGAACAAGATTAGTCAAAAGACGAAAGAAGGATCCCACAGCAGTGAAGGCTCCACAGGGGGCTATGTCTGCAGAGGATCGGGAAGGATGGGAATATGCTTCCTTGATTGGCTGGAAATTCCATATGAAAGAACGCAGTTCAGATACTTATCGTCGCCGACGCTGGAGACGAAAAATGTCTCCTTCGGACCGCCTTGGTGCAGCAGCTATATTTAAACTGGAAGGTGCTCTTGGAGCAGACGCCAGTGGAGACCCGGATGAGAAGAGCCCTGACAAAGGCAAGGAATTGGCAACGAACGTATTTGGAGCTAATACACCAATCGTCTCCTGCACTTTTGACAAGGTCTACACGTATCACCTTCGCTGCTACCTGTATCAAGCAAGGGGTCTCATCGCTTTGGATTCGGGCAGCTTTTCAGATCCATATGCTCATGTTTCGTTTCTTCATCGAAGCAAAACAACAGAAGTTGTCACTTCAACTCTGAATCCAACCTGGGACCAAACTATAATATTTGATGAAGTGGAAGTGTTTGGAGATCCTAAAGCCATAGCGCAAAACCCACCAAATGTGGTCATTGAAATCTACGACCGAGATCAATTGGGAAAGGATGAATTTATGGGACGAAGCACCTGCCCTCCATTGGTGAAGCTAGATGCAGGAGTGGATATTTCCCCTAAACTACTATGGTTCCCAGTTATATGTGGAAATAAAGAATGTGGCGAGATCCTTGTTGCAGCGGAGCTCATTCTGCGACAGAAGGGTGGTGCCAGCTTGCCAATTCTACCATCTCAACGAGCGCCAAATCTTTATATGGTACCTCAGGGTATTAGGCCAGTGGTTCAGTCTACTGCTATTGAGATTCTTGCGTGGGGGCTGAGGAACATGAAAAGTTATCAACTGGCTTCTGTTCAATCCCCGAACCTGGTTGTGGAATGTGGAGGGAAAATTGTTCAATCTGCAGTGATCAAAAACCTCAAGAAGACCCCAAATTTTCCCGGCTCTGTCCTCTTCATGCAAGTGGCC
>TRINITY_DN20804_c0_g1_i1 len=1063 path=[0:0-1062]
TCACGTTAAGTGGGGACAAATCCCTAATAGAAGAGGTCTTTCCAGAAATTGGAGACGTGATGTGCAATTCAGTCAATGCGGGCTGGAACCATGACTCGACGCACGTCATCAGGTTTCCACTGAATGGATACTGTCACCTAAACTCTGTTCAGGTACTGGAGAGGTTGCAGCAAAGGGGCTTTGAGATTGTTGGCTCATGTGGCGGAGGCGTTGACTCATCACAGTTTAGTGAATATGTACTGAGGCGGGAACTCAAAAGGACATGTCGCATACCATCTGTCTTTCGAATAAAGCAGGAGCCACTGGACTGAATTAACTTTTTTTATATGGAAACGGGGGCGTTTTCATGTGGAGTTGGACACCAGATTAGTCCTGGAAAGAAATCCGAATAAAGCCACATTTATATCTTAGCGACCATACCTGTATTCACATGACACCATGAGAACTATAGTAATGGTGATAAGCTCAAGGTGTAAAAAAATTTAAGAAAATGGAGAAAATGCCAAGAAAAACATTTGTGGTGGTTTAGGATCCTAGGCGTTTATGTGAGCACTGTCAAATGTAAACATCTGGCATCTCAAAGGAAAAAAGAAAACACTCCGATAGATGCAAAACATTTTTTTTCTAATTGTGCTGCCCACTTTTCTCTGTACAGGTATTTTCTTTTTTTGCACCTTGATTGAAGTTGACTTGCCTAAAGGAAATATGTTTTATCAAGGTGATTGGACGTCACATCTGGAAACGTTCATGAGCACATTGCATTTCAAAGTTGGTTGACTGAAATTTTAAATGTTTGTACAGAAGCCGCACAGTTTTAACTACATCTGCACAAGACGTGGAAATTATTTTGTTTTAAATTTTTAAATTTTTTTTATTTCAAGGTGCCAGAAAATTACTGGTTTTTATTTGCTGCTGTCCTACCATTTTCCATATTTTACAATCTCTTAAAGTCAAATATCTCCCCACTCCATAGTCCGATTGCACTGAAGCAGTACACGCAGGAATCTAATTGGTCCTATGTCTTCCTTTTTAGCTGGTTTTGTTACAATGACCACATTCGTCG
>TRINITY_DN20866_c0_g1_i1 len=720 path=[0:0-719]
CTGAAAATGTGCTGCGAGCTGGCCTTTTGTAAAATCATCAACTCCTACTGCGTCTTCCCGCGAGAACTGAAGGAGGTGTTCGCTTCCTGGAGGCAGGAGTGCAGCAACCGGGGCCGCCCGGATATCAGCGAGCGGCTCATCAGCGCCTCCCTCTTCCTGCGCTTCCTGTGTCCCGCCGTCATGTCTCCGTCGCTCTTCAACCTCCTCCAGGAGTACCCGGATGACCGCACGGCGCGCACGCTGACCCTGATCGCCAAGGTCACGCAGAACCTCGCCAACTTTGCGAAGTTTGGCAGCAAGGAAGAGTACATGTCCTTCATGAATCAGTTCCTGGAGCACGAATGGACCAACATGCAGCGATTTCTGCTGGAGATCTCCAATCCGGAAACCATCTCGAACACAGCAGGGTTTGAGGGTTACATTGACCTTGGTCGGGAGCTATCCACTCTCCACTCTTTGCTCTCAGAGGTCATATCACAGCTTGACCAGGGCACCGTGGCTAAACTTGGACCCCTGCCGCGCATTCTACGGGACGTAAGTACGGCCCTGACTAACCCGACCAATGTTCAGGTCTCGGTCACATCTGATCACTCTGCTGCCTCGACGCCCAACGCGAGCACCAGCATTTCTGCGGGGCTGCAGAAGATGGTGATGGAGAACGACATATCTGGTCTGATAGATTTCACAAGGTTACCATCTCCAACTGCTGAAAACAAGGAC
>TRINITY_DN20880_c0_g1_i1 len=475 path=[0:0-474]
CTTTGTGTCCAGCGATGTGTGTTTCTTTATGCTAGCACAAAACTCCCACAATGATGTCTGTCACCAGCAACTAAGAAATATTTAGTCTACTGATGTGAAGAAGTCGTGCAAGGGAGTCATTTTCAACATGCAACAGTTTGTGGTTTTCATTGGAAAATAGTTACTTTTGGTTGTTGAAGCGAGAGAATAAAAAAAAGAAAACATTCCTATCTGTCATCAACACCTTACACTGCATTTTCGAAAATATGGAAGTCTGTTCTAAACAGGTTAAAGCTTTTTAAACCCCTTTCTAGGAAGAAACTACTTTATGACAGGAAAGGACACATACTGCACTCTCGGGCACCCTCCTTTAAATAGCAAGATGAGTTTAGCTGCCATTTTAATAAGCCTCTATGATTTTAATGTGCAGTAGCACAATTACAACAAACACCCTTCCTAAGATCCCAGAATATAACGTATAAATGCGCCCCCTGCC
>TRINITY_DN20859_c0_g1_i1 len=300 path=[0:0-299]
CCTCGCTACACAGCCACCCGTTCAGCAGGTGAGGCCCTCTCAGAAATGCAGAGCCCCCCAAAGGGCCCTGAAGATGTCAGCAGGGAGGTTCAGGACATCGAAGTGTGTGCACCACCTAGGGAACCGGAGGAACCGCAGCCACTGGACAAGACTTGCAGCAAAAGCAATCTAAGTGTTTACATGACCCTAAACCAGAAGCAGCCCAGCTCTTCCAGTGCTTCCGTGTGTAGTAGTGAGGGCACAGACGATCTCAAATCCTCTCACTCTGAATGTAGTTCCTCTGAAAACTTTGATTTCCCC
>TRINITY_DN20826_c0_g1_i1 len=784 path=[0:0-783]
CTCGTAGAAAAGGTGCTTACCAATGACACTCTTGCAAATGATTTGGGGGCTCTAGTAGAAATGCAGCCTTCCAAGGATTCTATGGCAAATGATTTAGAAATATCTAGTGACAGTGAAAGTGAAACTGATGCCAGAAAGTCACCTTCCCCTTCATCAGCCTCAGACAGTGAAAGTGAAGAAAAAAGGAGCTGGAAAAGGTCACAGATCAAATGCAAGGTGATATTGAGCAGACATGCAAGTCTGATATTGGGAAGGGAAAACCAGTGGGAGAAAACCACACTGGGGAGCACTTGGACTTTCCTGCCCTTAAACCTCAAGACAAACCATTGATAGAACAAACGGCTGTGCAGCCAAGCGAGCACGATGGCCTTTCTGACCTTGGTAATGGGTGTGCAGAAAAGAAAGAAGCTGAAACTGAGTCTCAAAACAGTGAGCAATCTGGGATTACAGCCGGTGAGTCCTTAGACCAGAGCATGGAGGAGGAAGAGGAAGATGAAGAAGAGGACAATGATGAAGATGACCACTTGATATACCTTGAGGAGATCCTTGTTAGGGTACATAATGATTACTATACCAAATATGAGCATTACCTTAAAAAAGAGATCCAGGAAATTCCAGACATTCGTAAAATAGTTCCAGAACTTAAAAGTAAAGTGCTGGAGGATGTTGTCTTAACCTTCAGTGGACTTCATCCAACAAATTTCCCCATTGAAAGAACGCGAGAGCATTATCATGCTAGAGCACTTGGAGCCAAGATAAGCAAAACCCTTCATCTAAAGCCAGG
>TRINITY_DN20824_c0_g1_i1 len=743 path=[0:0-742]
CAACAGCAATATGAACAAGAGAAGAACTATAGATCTCCAGAGCCACAGAAACCTTATATGAAGGCAGCAGATGATATAGTTCGCTCAAATCATTATGATCCCGATGAAGATGAAGAATACTATAGAAAACAACTCTCTTTTTTTGATCGAAGAAGTTTTGACAAACCCACTCCACAACATTCGGCTAGCATCCTCCCCGAACCTTCCAAACCAGTTCATCCTCAGAATCAGCATAACTACAACCACTTTTCTTCCAAGGGAAAGAATGCTGATACTGAACCATTGGATAGGCCTGCTGCTGATAAACGCTACGAACAAGTTTCTCATGTTACTCCTCCTCCATCACAGTATAATCATTCTTCTCAGGTCATTGTCAACAACTCTGTATCTCTCCCTGCACAGCCCAAGCAGTCGATTCTGGAAGTGAACTCTATTTCTGTGGACCTATCGAATTCAACAGTCTCAAAACCTGAACCACCTCCACCTCAAACTAAACCAACGCTATTTAGACCTGCAAACCGAGAGGACACAGTGCAATCTACCTTCTATCCTCAGAAAAGTTTTCCTGACAAAGGTCCATCTAATGGTACTGAACAGACTCAGAAAACAGTTGCTCCTTCGTACAATCGGTTCACACCTAAACCTTATACAAGTTCTGCCAAGCCATTTGAACGTAAATTTGAAAGTCCTAAATTCAATCACAGACTCCTGCCAAATGAGACACAGCTGAAATCAGATTTGCC
>TRINITY_DN20898_c0_g1_i1 len=706 path=[0:0-705]
GTGCTGAACAGAATGAATCGTCTCTGGGCACCTGTGCAAGGCAGGCAATTCTGTCAAGAGGAGCGGATGGAGAGTGTGGAAGTGTTAGGCAGTGGAAAGTACTAGAGGTGAAAACAGGAGTGTCTCCAGGGCTTTGCGGAAGGAAAGCAGGGTCAGTACAGTACAATCCTGATGGCCAAGGGGAGGGTGTGCCGCAGTTTAGGGGCAAAAATGGAAAAGCACCCATTTCCCTCCCTTTCTGTATTTAGAGGGTGGGAAACAGAGCAGGATTCCATTTATGAAGTGTAGGGGCATGGCTGGGGCGTAGGGGTGTCTTTGTTTGTTGCAGGTAGGTAGGGGCAGTACCGTGCACGCATCTGAATGTCAGGCCCAGTAGTTTGAAGTCAATCCTCTGTTCAATGGGTAGCCAGTGGAGGGTGTGAAGAGCCGGGTGGTGTGATTGTGCTTCTTTAGTCCCAAGGTGAGGCGAGCAGCTGCGTTTTGGATGTGCTGCTGTCTGGTTAGTTGGTACTCCAGGAGTCCTGCATATAGGCTGTTGCCGTAGTCCAAGCAAAAGGTCACCTCCACGATGACGTGGAAGTTGTGGTCGATGTAGAGTACAGACTTTTTTAGCTGTCTCAGGCAAAAGAATGCACCTTTGGGACCGCATGTTGACGTCCTTGTCCAGGAAAACACCAAGGTTTTTGGCTGAGGAGGTGAATGAGGC
>TRINITY_DN20853_c0_g1_i1 len=752 path=[0:0-751]
CTCGGAGCTGACCTTCTCCCTGGAGGTGGACCCGGACTTCGAGCTGCAGAACTTCCGGGTCCTGTGCGCGCTGGAGAGCGGGGTGCCGGTCCAGGAAATCACGATAATTTATGACGAGCAACCTCTAACAGACAACCAGCGATCCCTCTCCTCCTATGGCTTGAAAGACGGCGATGTGGTGGTTTTACGACAGAAAGAGAATGTAGAAGCGCGGCCAACAGCTCCAGCTGTGCCATCTCTTGTGAAAGGTATGCCACGGATAGATTTCAGCAGCATTGCAGTGCCTGGGACATCTTTTCATCAGCCCAGCAGGCCATCCCGCCCATCTCCGCCTGATTCGACCACATCTCCTCAGGGACTAGACAATCCGGCTATGCTCCGGGACATGCTGCTCAGCAACCCTCACGAGCTGTCTCTACTGAAGGAGCGGAACCCACCACTGGCCGAGGCCCTGCTGAGCGGCGACCTGGAAAAATTCACCAAAGTGCTGATGGAGCAGCAACAGGAGAGGGCTCGGCGGGAGCAGGAGAGGATTCGGCTCTTCTCTGCAGATCCTTTCGACCTCGATGCTCAGGCCAAAATAGAAGAAGATATAAGGCAACAATACATTGAAGAGAATATGACAATCGCGATGGAAGAGGCCCCGGAGAGCTTTGGGCAAGTGGTGATGCTGTACATTAACTGTAAAGTCAACGGACATCCGGTGAAGGCCTTCGTGGACTCTGGTGCCCAGATGACCATCATGAGCCAGG
>TRINITY_DN20809_c0_g1_i1 len=390 path=[0:0-389]
GTGTGCACTCCCTTTATCATGCCCTCCCCTTCCCCCATAACCCTCCCCACAAGTGTTCTTTTCCTTTGTAACATTTCTCGCTCTCCCTTTAGGTACCTAGTCTTTCTGCCCTTGGTCTGTGCTATCCGGCAGAGACCACCTTTTTTGTGCCAATCACATTAACCAGCAAATATCTCTCACTCCGGGGAGTGGTGGGGGTACTTCATTGGGGATCTCAAAGCAGTGGTCCTGCCTTGCCTTGCAGACGCATGCAGTTTTTATTTTAGCTCTGCGGAAGGGATTGTATTCTTGGGCTCGTTTTTGAGAAAAGGCTAAACCATTCCATCTTTATATCTGCCCTTCCTGACATTAAGGTTTGGCATTTGTTATAATACAGAGCCAGCTTTGCAG
>TRINITY_DN20850_c0_g1_i1 len=493 path=[0:0-492]
CTCTTGGCTCACTAAGCACATCACACATTATATCAAATTAGTTCGGTTTTTCTAATTCAGGGGGGGGGACATTCTTGCATCAAGTTTTGTTAAAATTAAACTAAAAACCTTTCAAACTCAACTTTCAAGAAAATGATTGGGTAACAGGATGGGTAGCACTAGCAAACGAGTATAAATGAGGGTGAAAGTTTGCTCCACTTTCCTTTTCTGTGATCTCCTACTTTCTGCAGGTTTCCACTGTCTTAACTATCTCTTGCAAAAGACTGACCCGATTTTCTTTTGACACAGTGAATATCTTAACATCCCTTCTTTGTCTTATTTCTTCCACAAGAGCCAGTGGCTTCCCCTTGGGTACGGGTATGGTACCCAACACCACAGCAGATTCACCTTCTAAAATCTGATGCACAAATTGGATAAACGATTGACTGAAGAGTTCCATTTTACCAATCTCATCTATCACACACACCCTTTTTTCGCTGTCACTGCTAGATAA
>TRINITY_DN20878_c0_g1_i1 len=235 path=[0:0-234]
ATCTCACGTAGGGTACATAGTTCCAACAAGTTCAACCCTAAGGAAACAATGATATTACATCTATCTTCATATTCAGATCTCATAACCGTAATCAGACAACCGACCACTGAGAGCAATGTAAAGGGCGAAGCTTTGCACCGCACAGCTGTCTTCATATTACACATCCCCTTAGAGCTCAGGAATCGGACAGCAGAGCTGCCTCTCAGGTTACACAGATCCTACAGATGCATGCTTT
>TRINITY_DN20888_c0_g1_i1 len=388 path=[0:0-387]
TAGTATAAAAAGTACAAGACTAGCACAATAGGGATTATCCAAACCTCCTCAATATTCATATATCTCGAGATGGTTGGGGGGCGGGGGAAATCATATGAGGGTAGCGAGAAACTCTGGGAAAACAAAGAAAAAGAGCATCTCATACGCTAGCAGAGTTTATATAGGTTAGTCCCCCAGACACCCACTCTCCTCTTCAGCTCCCTAGAGGTACCCAAAATGTGAGACCCTAAGGAAGCATCAAACTCCAATAGTGGGATCAGCAACAACACCCCCCAAAGACCATAGTGAGTAGAAACCTCTTCCTCGTTGTCTACTGTCTGCTTCGCCCCTCATTTTTCGCATGGTCTTGGGCAGGATCAACCTGTGAGAATATATATGAGCGCCCCCC
>TRINITY_DN20892_c0_g1_i1 len=804 path=[0:0-803]
CGTGCAAAGTAGTGGATAACTCCATAGCTGCCAATTGACCCCATGTCATGTGTGAAACCTACAGTTGAGAGCAGTTTTTATGCTGGGACTTGTAGACCTATAATTGCAATGGAGAAAGTTGAACCACAGATCCCAGAATGCAAAGCACTGTTGGCTAAAAATCTAGGCCTGACTCAAGGTGTCACACATGACATGGCATCACTTGGCAGCTATATAAGTCTAGACTGGATGGATACATTTACATCCATTCCTGCTTGTGTATGTCTTTGGAATAATTGCTTCATGTTGGAAGAAATTACTTCTGATGATCTATAAAGCTGGGGATGTTCTGCTGTGGATGGAAAGTTACATAAAGTGCGTCACAGGAATCTGTACGGAGGGGTTGTTGCTTAATCCAAACCCAGGCAGTGATTAGTGCATGTTTCCCCTCACGCAACTATGTCATTCCGTACAGGACATTTAAAAGAGGACCTGCCCCTATTCAGGGAAATATTTTGATTTGTCGCCTCAAGAAATCTCATGTGGGCTGGGGGTTCCAGCATCCCTCTCTCTGGAAGAAATATTGGTTCTGTACTATAGTATTTGGCTCACATTTCAAAGAATTTCTTCCACTGTCACACCGGCTGCCCTTGGTAAAGCTACATGACCCATGATGAGCCTTGTTACTGTGGGTTAGAAACCAGATTACATTTTTCCCAGAAGATCCCACGGTGCCTGGTATGGTAGATTTCAAATCCAATGAGCACCATTCATAGATTTTTCCTCCTTTACAATCCTGAGTACAGGGTTGGCTTTTGCTCAGGC
>TRINITY_DN20817_c0_g1_i1 len=324 path=[0:0-323]
GAAAGTATTGGAAATGTATGTGAATGACACAAATAAAGTAACAGGTTTACAATGGACATCTTATTTCTTTTCAGAGTATTTTATGTGTTTAAAGATAGTGGCAGTTAACCCAAGTCAAAGTGCGCCACGCAGACTTTGAGACTGCATCTTTGACTGTGCTCCTCCGGTCTTCACATTCCATCTGTCCCTTCCCAGAGAACAGTGGATTCCCATTCCATCAGTGAACACGCCTCCCTCCCTCCCGGATTCCCTTCTGCGCCAACAGCTTGCGTTTCAGGTCTTTCAAGTTCTCAGTTAGCAGCTCCACCTCATCCAATCGTCCGC
>TRINITY_DN20807_c0_g1_i1 len=395 path=[0:0-394]
CAAACAAACTAATCCAAACTTTGTAAGGTGTTGCCAAATGCTCGCGTCACTACGAGGCAGTGCGACTAGCGGGCCTGCTCAGTAAGGTGAGCCCAGTACTCTGACATTTCCCAGATGGGGCTTCACCCCGTAGAAAAGGTCTGACTGATGCGCGTTTGTTGGATGAAGTAAGGGTTCATCCTTTGGAGCACAGTATAAATGTAAAAACACAGACATGTTTTTGACAAACACCTAGAAACACTGAATCATGTTTAACAGCTAAAAACTGCTAGCAGCCACTGTTTTTCGCACAGGAAGGGCTGTCTCTGCTCTGCACGTCGTAGCCATACACCCCTCTTGTGTACCAATCACTAATGTTGTTTCATGTGTATTATTGAAACTCCAGAACCAGGCAG
>TRINITY_DN20828_c0_g1_i1 len=475 path=[0:0-474]
CTCCGTTCTGAGGTTCATAGAAGCGAAACAACAACCTCACTATTGTGCTCTTCCCTGAACCACTGCCTCCAACAATGGCCACCTTATTTCCTGCAGGGACTTCGAAAGATAACCCATTGAGAACCTTCTGACCCTCAAGATATTCAAAATAAACATTATCAAAGGCAATGGTAGCTGTTTGTGGTGTAATTTGAAGGGCTGGAGCCATCTGTCTGTTTTTAATTTTTGTATCCACGCTCAGGAGAGTAAACAGGGTGTTCATGTCTATGAGAGCTTGCCGAGTCTCTCTGTACACTGTTCCCAGGAAGTTCAAGGGCAGGGAGAGTTGGAAGAGCAGCCCATTCACCATAACTAGGTCTCCAATTGTCATGGTACCTGCCACAATTCCCCGGCTGGCCAGAACCATAATACCAGTTAAACCGACACTGAAAATTAAACTTTGTCCAAAGTTTAATACAGCCAAAGTTGATGTAGT
>TRINITY_DN20800_c0_g1_i1 len=425 path=[0:0-424]
CTGTACTCCTTTGGGGGGGACCTTCTAGAAGAGTGGCGATACGACCAGTCCATGTAAGAGTGAGCCCTCGTGCAAGGTTGGGTACCGACCTTGGGATTTAATGTTTGAGGTAGGTAGGCCAGTTTTCAGAGAAGATTTGGACCGTCTCTTTACACCTGTACCGGGGCTGCCATGGAGAGCCCTCTGGAAGGCAGGGACATGGCCTCTATGCAGAGACCCCCCACAAGTCTAACTGTGGCGTTCTGAGCCTTTTGAAATCTTTGCATACGATTGGGCGACCTGAGAATTGCGATCGCCAGTAGCCGACAGATACATAGGAGGTCATTTAAGAAGTTGTGTAAAACTTTACGCGAGTTTCACGCGACTTCTTCCACAACCATTTTTTGCGTAACTTCCGCGTACATTAGAGTTACGTGAATAAAAAG
>TRINITY_DN20865_c0_g1_i1 len=1003 path=[0:0-1002]
GAGATATTGCGGTTGTAGTGAACATTTTTAGGTTGAAACTTTTGATTTCCGATGGTATCTACGCACGATCACCATTTCAGGCACTGTAATTAATAAATTGAATGGAGCTGGCAGGTATCTATCTATAATTGGTGCATGCTAAGCCATTCACACTGTAAATATCTTACCAAACTTGTGAGTTTAAAAATCATGTCTTAAGGAAATTGTGTGTGCAAAATAATAGCCATGATTTAATTGTTGTGATTGGCTTCATTGTTTTCACTGCACAGAATGAAACCGTTTGTAATGGCTGTAACCAATGGTACTGGTCAACCATCCAATATTGTGTCTTATTATAGTTGACAGCAAATTGGTAGTATTAACTTGTGCAACTAGAATTACTGGAAGAAACAGTGGTTTTGTTGTGCTGAAGTTGAGCCTTATTAATGGACACCTTTCCTAATCAATGATTACTAATATTTATGCAGGCAAATTAACTCCTGTTTCAGGAACATGGCGAGCAAGTTTACATGTTCCTGAAACCGGAGTTAATTTGCCTGCATAAATATTAGTAATCATTGATTAGGAAAGGTGTCCATTAATAAGGCTCAACTTCAGCACAACAAAACCACTGTTTCTTCCAGTAATTCTAGTTGCACAAGTTAATACTACCAATTTGCTGTCAACTATAATAAGACACAATATTGGATGGTTGACCAGTACCATTGGTTACAGCCATTACAAACGGTTTCATTCTGTGCAGTGAAAACAATGAAGCCAATCACAACAATTAAATCATGGCTATTATTTTGCACACACAATTTCCTTAAGACATGATTTTTAAACTCACAAGTTTGGTAAGATATTTACAGTGTGAATGGCTTAGCATGCACCAATTATAGATAGATACCTGCCAGCTCCATTCAATTTATTAATTACAGTGCCTGAAATGGTGATCGTGCGTAGATACCATCGGAAATCAAAAGTTTCAACCTAAAAATGTTCACTACAACCGCAATATCTC
>TRINITY_DN20863_c0_g1_i1 len=566 path=[0:0-565]
TGCCCCTCCCTCTACCTCCCCCCTGCCCCCCAAGGTGATCTCCCCAGGTGCTCTTCCCCTTTTGTCAATGCCAGTATTTCAGTGGTGCTCTCCCTATTGCGTAACTCTATGCCTGACACTCGGGTGGTCCCGCCTCTTGGCCATGCCATTATTTGGGTGGTTAGCTCCCTTTTTACTCAAGTTTATGACTGGCATTTGGATGGTAATCGCTCTTGTCCATGCCAGTATTTGGGTTGCCTTCCCCCTTAATAGAACTATGCCTGGCATTTGGGTGGTATCCCCTCTTGTCCTTGCCAGTAGTTGGGTGGTCTTCCCCCATCGCATGAGCCCGTGCCTGGCAAATAGGTGGTTTCCGTGACAGGCTGTCATTTCTGGTTGATGTGCAAGTAGGAGGTTGGAACGTAGCCCTCTCCGCCCTTCAATTTGCGTACGCGGGTCCAGCCATCGCCCTTATCTTCCTCCATGAGGTTTAGCTCTTCGCCTTCCGTCATTGCAATGGTGCCTTCACTGGTACCATCGAAGGGGTAGGCGGCTGTGCACTGCCCAATGGGGGATGGAGTCTCGTC
>TRINITY_DN20862_c0_g1_i1 len=248 path=[0:0-247]
CGACCGTGCCAGCCGGCGTGAAGAAACCGTGTGACACTCGAGTACCTACTGCTTCTCCCAAAAGACGCATTCGACCCAACAAATTTGGCTCCCCGCTGCCCAAGAGATCTGCTGCCCGCCCAACCTCCGATTCCGACCTCTCCCCTCCAAGGAACCGCGGCCGATCCGGTGCAGCGCACTCTGGGTCCGATTCGGACCTCTCACCCCCACGCAGGACCATGAAGAAATCTTCTGATTCTGACCTGTCT
>TRINITY_DN20845_c0_g1_i1 len=208 path=[0:0-207]
CCCCACTTCATGTGCTTCCAGATGGAGATTCCAATGCGACATCCAGCAGCTTCTGGATAACACTCGAGTGAGTATCATAAAATGGCATCCCGTCCACTTCCATTCCAAGGGTTCCTGTTTTTCCACTTCGGACTCCATGTCGTACGAGAATGCGCAGCAGTGTATCCTCCTTGACAACCGAGGGAAGGGCTGCGTTCCAGGCTTTTTC
>TRINITY_DN20821_c0_g1_i1 len=229 path=[0:0-228]
CATAAAAATTGCATGTGAAGAAAAAATTGCCGAATTGAGTTTCCAGAACGATATGAATATAATTGACAGTAACCATCTTTATTGTGTCATTTATAAATACAAGAAAAGGTTCGGGTTGGAGGATCATCTGGTACACATCATCGACCCTCCTCTTTGCGAGGAGCACAACCGGATAAGGCTAAGCCAAATTCCAACGTAAGAATATCAGTTGAGTAAATTTCAGAAGACT
>TRINITY_DN20855_c0_g1_i1 len=510 path=[0:0-509]
CCCAGTGCCTGCACTTTTCCGATCACAACCACACTCTTCATATTTCAGCCCCAAACCTTTCTACTTCTACTCTATAGCCAAATATCAAACAGTTACCATTTAATATTCCTAAATCCTGGCCCGGACCGTGTAGAGAAAACCTCAAAGGCGGAACGCCAAGGGATGAAAGGTTGGGGCTGAACCTGACTGACAAGTGTAGCCTGAGTAGATCGTGACATGGGGATGTGGAAGATTATGGCAGAACCGGCTGGGGAAATCATCACTTAAACACAAACTCAGACCACTGCGCGGAATCTGAAAGTTCATAATGCACTTCAGAGGGGAGCTGGTATCCAAGTTAAGGTTGCAGGGGAACGACGATACCCTGCAGTGACTTCTGCACAACGTCCAATTTCATCCACAGCATAAAGCAGTTATTGGTGACAGTCCTGGGAAAGCTGCATTTGTATCCAGTGAATAAAGCAGTTATCAAAGACACTTTTGCAAAACTGCAGCCAAGTACCACTGTAC
>TRINITY_DN20808_c0_g1_i1 len=1020 path=[0:0-1019]
ATGAAAGCTATGGCAACGGCAATGTGGCAGTTACCAGGATGGTGGAAGTTACAGTGGATGGTGATGTGGTAACCATTGAAAGAGGAATGAGCTGGAAGGTTAAGGTAAACAAAGAATTGCTCAACCTGCCTTTGACCCTCAATGATGGAGATGTCGTCATCAACCAGGAGGGGAATCATATTGTTCTCCAGACCAGCTTCGGCCTGATGGTCCTGTATGACACATTGTACTACGTACGTGGAGGTCCCCAGCACCTACAAAGGGCAGATGTGCGGCCTCTGCGGCAACTACAATGGCGATAGAGGCGATGAGTTCCTGATGCCCAGTGGTGATCTTGGGCAAAATGCTCAGGAGTTTGGCACTGCATGGAAGGTCAAAGTGGCAGGATCTAAGTGCTCTGATGGATGTGGGGACAAGTGTCCGGTGTGCGATGCCATGAGGGCCGCCATTTACAAAAGGGATGTGATGTGTGGGGTGATCACTGCAGAAGATGGGCCATTCGAAAGCTGCCATAGAATTGTCAACCCAGTGGACTACTTCAACCATTGTGTCTACGATATGTGCGCCGTGGACGGCACCAACAACATTCTCTGTAAAAGCGTGCAAGCTTATGCAGCCGCCTGCCAAGCTGCCGGAGTAGCCATCAGTGATTGGAGATATGCATCATCTTGTCCCATCACCTGTCCTGCGAACAGCCACTACGAGCTCTGCACACGCACCTGCGACTTCACCTGTGCCGGATTGGTCTCGAGCCACCAGTGTACGGAGAATTGCTTTGAGGGATGCGAGTGCGATGATGGCTATGTTTTCGATGGGGACAGCTGTGTGTCCATGGATGCCTGTGGGTGCGTTTACAATGGGAAGTATCTGAAGAATGGAGATTCGATTGTCACACCAGACTGTGGGCAAAAATGCACCTGTGGAGACAATGGCAATGTTCAGTGTGTTAAGGTGGCCTGTAGAGACGACGAAGCCTGCACCTTTAAGAACAGTAAGCGAGGATGCTTCAAGAGGGACGGC
>TRINITY_DN20852_c0_g1_i1 len=1742 path=[0:0-1741]
TACTTTTGGATCGTAGTGGTGACAGCGTGTGGAATTTCCATGTCTGGAATGAAGCCTGGTTCCTTCGGAGTGACCTGGGATCAAAGTACAATGGATGGCAGATTCTTGATGCAACGCCACAGGAGCAAAGCAAAGGTATATATCGCCTGGGACCTGCATCGCTCACGGCGGTCAAAGAGGGCGATATTGACCTGAACTTTGATTGCCCTTTCGTGTTCGCGGAGGTGAATGCCGATAAGGTTGAATGGATTCAGCACGAAGACGGCAGCCTTGAAAGAATCTACTCCAATACCAGCTCAGTTGGCAAAAATACCAGCACCAAGGCTGTGGGTAGTGATAACCGTGTCCTTGTGACTGGAAACTACAAATATCCAGAAGGCAGTGCCAAAGAAAGAGAGATTTTCAACAAGGCACAAAGCAAGTTGCAAAGACCTCCAGGCCGAACGGCAGCATTCAGTGCGATGAGACTGGCAGAAGCCGAGGTGGCCCCTGTACAAAAGCCCGACATGTCTGGAAAGTTCTCAGTCGAGGGCACCCCAGAGTTCGGCAAGGATATCAGCGTAATTCTGTCCCTCAAAAACGAGAGCTCAACCGGCACCAAGGTGAAGGTGAATCTAAGTGCCACAGCTATCACCTATACCAGGAAACCGGTGTACGAGGTCCGGACCGACTCCCAGTCTGTGGATCTGGGGCCCAATGAAGCCAAAGGCGTTGCACTGAAGATAATGTACGCACAGTACGAAGGACATCTGACCGAGCACAATCTGATCCAAGTCAATGCTGTGTGTGAAAACGACAAAGGGGGAAAACTATTGGTGCAGACAGACATCACTCTGAATAACCCGCCTATCATTGTGAAGATCACTGGTGTGGCCAGGATAGACCAGCCTCTTCCAGTGGAGATCATATTTGCCAATCCTCTTGCCCAGGCTGTGAATAAATGTGAGCTGGTGGTGGAAGGCAGCGGCCTGATGAAGGAGCCACTGACACAAAGTGTTGGGTCGCTGAAGCCTAGGGAGAGATCAAGAGTCCAGTTTGATGTCTTCCCCTACAAGACTGGACCTAAAAATCTGCTTGTTAACTTTTCTTCCGATGCATTTAATGATGTCAAGGGAGCACAGAGCATCACTGTACAGTAGCAGTAGCCGTGGCTTAGGTTTGCCTCACTGCATTCAAAATGAGGTGTAATGCATGTCAAATCCATAAAATTTACACTTAATCGGAAACTTATGGATTCAGCGAGATATTGTACTAAATGAAAAAAATGTTTATGCTTTGAAATGCCTCTGTGATGATCTTTGCAGTGTCTAGGGTGATAGCTATAATTTGTTTCCCATGTCATGGGTTGGGGCGAACTTCAAAAGAGATTTGTGTACTTTGTCTCAAGATTCGGTGGAGGGAGTAGCGAAAACCTGTGAACAATTTGGACTTCCATGAAGCTCTCAGAATCTCGGAAGTTCATGGAGATTCGGAGAGGTTTGGGACCTGTAGAGATTAAGGGGGTCATGCCGATGGACGTGGTCATTTTCACGTAAATCGGCTCTCGCGGAAGTTACACTTGTGCGACTCGCAGAAGTGTAACTTCCAACCCTTGGCTTTACCGCGTAAACTACCTACCGCGAGTCGCAGTTGTTACGCGAAAAAACCAAATGCATGTAAAATGTTGTAAAAATCATTAATTTAAATAAAATGTAAAAAAATTAATAAAAATTATAAAAAATGTAAAAAAAAAAAAAAAAAAA
>TRINITY_DN20803_c0_g1_i1 len=1840 path=[0:0-1839]
TCCGTCGGTTATAATCTTCAAAACCCTTCAAGGTTTGAACAACGTCCTTCCTGTATTGCCCGAGTAAGGCAAACCGTGGTGTAACTGTGCACTTGAAGTTACACAGTCCTGTTCACAAAATAACTCCTCTGTCTCGTCTCGTGTCGGCCTGTCCTGGCAGTAGCAAACGCATGACATCTACAGCATTCATCCAGAGGTGTGGTTGCAGGAAGGAAAGGTTTGCACACAAGCTGGGACTGCACATTGTTCACTTCCATTAAATCGCACTCTATTCCAAAGTGTGAAAGATGGCAACCCGCATACAGTTTGCTTTCTATGTTCCAACTTTCTCAGAACGTTTGCTCTCTTCACCCTCCCAAGTTGTCCCTTGCTTGATCAACTCTTTGCCCAAGATCCTTAAATGTGGGGCGATGGCTGGGGTCACTGTTCCAGCATTCCACCATGATGGCATAGATCTCCTCTGTGCAGTCATCTGGCTTAGGCAGTCGTGTGTTATTTTTCAGAAGCTCTATTAAATGGAATACGATCATCTGTCCTTGCTTATCATTCCCAATGATGCGCATAAAGACCGATGGTGGGCTCTTGTTCTTCTCACTGTATGTGAAGAGCTCATAGAGGACCACGCCAAAACTCCAAACATCTGAAGCCACTGAAAACTTGCTCTCAGTCAGCGATTCAGGGGCATACCAGAATATGGGACTTTCTCCTGGTTCCTTCACTTTGTAGTATTCTTTGTCCTGAGGTAATACTTTTGTCAACCCGAAATCACCAATTTTCACTCTGCTTTCATTTTCCACTAAAACATTCCTTGTTGCCAGGTCCCGATGAATATATCTTTTTAAGGTGAGGTACTCCATACCCTTGCAAATCTGGGATGCGTACTGCAGAAGTTTCTTAAAGTCCAGCCTTTCCTTGTGTTTTTGCAGATAGTCTCGTAAACTGCCGTATGGTAAGTATTCCATGATTAACTTCAGATTTCTACGACCTGCACTATAACACACTCCTTTGTATCTTACAATGTTTTCATGCTGTAAGGATTTAAGGATTTCAATTTCTCTTTCAAAGTCTCGCAGGTACTCTTCTGTGCTGTGCTGCAGCTTTTTAACAGCCACAACTTCTCCGGTGTTATCTTGCAGAGGGTCATACCTACACATCTCAACGCTGCCAAAATTACCCTTGCCAAGCTGCTGCAGGAATTTAAGGTGCCTTTCTTCAAATTGTGTTGGGTCCCTGTCTTCAAAGGCACCAGTAAAACCAAAGGCCCCTTTTCTCGTAATTGGAAGCATGTCACTTTCTGTCAGCAGCTCATAATCAGGTGTGAACAAACTGTTCAGGTCCCGTATCACAGCCCTGAAAGAAGGCCTGAAATCTGGTTCATAATCCATACAGTTGTTTATCAGATTAGCCAATTCAATCCATTTTGGTGCAGGAAGTTGATGTCGATCTTCATAAAACTGTAGTTTCCTCTGAGAATCCAGTGCATTCAATGGCTTGTCTCCTCCACTGCAGATCTCCCACAAAGTTGTACCGACGCTCCATTTGTCAGTTGCTGGGCTTAGCTGTTTAACATTATCAATGCATTCAGGCGAGACCCAGGGGATCCTCTCCAACAGAATTTCTTTTGGCAAAACAGTAATACTGATTCCAGGGTCGCTTAGCTTGATAAAAGAAGGTGTTCCAGCTTTCCGGTCTTCTTCTCTGACCAGCAAGATGTTTTTTGAACAGACATTGCCATGGACAAGCCCTTTGTCTTCTAAGAAATGCATCGCCCAGGCCAGCTGCTTTGCCACTTCGAGCTTCCACAAGATGTTTATGGAGTTTTTGTTCTTTTTCAAATAAG
>TRINITY_DN20802_c0_g1_i1 len=526 path=[0:0-525]
CTCATCCCCTGTTCACCCTCCTCCTGCCCTGGAAATCCACTCTAGTATAAGCTTCTCCCACTTCACTTTCACCCTTCCGCAATCATACTATTCTATCGGTTGTGTCCCTCCCTCCTTTTGGCGTTCTCCCCTTCTCCCTTGTCCCAATTCCCTCCTACAAGCCCTCGTGACCACCTCCCTGTACTCTTCCTTCTGCCTTCCCCTGGTATCTGCTCTCCCTTTTCCCTCATCATTTGACCCCTCCCTGATCACTGCGGTCCACTTCTGTCTTCCTCTATTCCTCCTTGCCCGATGTCCTCCTCTCCTCTGTCGCCCCCTGCCCCTAATGTCCTCCTCTTCTGTTTCCCCCTGCCCCTGATGTCCTCCTCTCCTGTTTGCTTCCCTCTTCCCCTGATGTTCTCCATTCCTTTTTCTGTCTCCCCTTGCCCATGATGTCCTCCTCTCCTGTTTGCTTCCCTCTTCCCCTGATGTTCTCCATTCCTTTTTCTGTCTCCCCTTGCCCATGATGTCCTCCTCTCCTGTTTGC
>TRINITY_DN20836_c0_g1_i1 len=302 path=[0:0-301]
CAGCATCCTGTCCCTGCACATGCGCATCCACACTGGGGAAAAGCCTTTCAAGTGCCCATACTGCGGCCATCGGGCTGCCCAGAAGGGCAACCTGAAGATCCATCTGAGAACGCACCGGCTGGGGGCTGAGGGTAGGGTACTGGGGCGCCTTAGCGAGGAGAACCGCCTGCTGCTGGAGCTGGAGGAGCGGGCATTGCTGCGGGAGCGCCAAACCAGGGACATCCAGGGCAAGTGGAACCACCCGCTGACGCTGGTCACTGCGGATATGCCACCGGAAGATGATGTGCCCCCCTCTACTTCCC
>TRINITY_DN20816_c0_g1_i1 len=412 path=[0:0-411]
CTGAAATTTTGTCTGGCTCACGGAGCCGCATCAGCCGCATCTTTTCTCTTGAGGGCTCCGTGCAGAGTCCCCAAGTCACCACTCCTGGAAAGGAGCTTCCCCCCACCTCACAGATCATTAGATGCAGGTCAGTTAGGGCTAGGGGCACCCAGCACAACATCAGAAGCACCCGTTTCCCCATATCACCTTGATGCACAGCTGTGCGCTATTTCTCTGCCAAAACACCCAACAAAACACCGGCCTATTACTGTCCCTCCTCTCCATCTTCCGGTTACTTCCTACACTGCCATCTAACCTAACTACGAAAGAGAGTGGTGCCCAGGCATCACATCTCACCCACGCCTTTTTGGCAGCGAAACACGTGTAAAAGGGAACAGAAAAATAACTGAAGTGCAATGCAGGAATTATTCCC
>TRINITY_DN20857_c0_g1_i1 len=3976 path=[0:0-3975]
TGAAAATATAAACTTGCAAATATTACTATATACATAACCTTCCTTTATTAGCAAAATATAACTATATCTAGACTTTTGACGCTCTTATTTTAGAAAATTACACCTAAGACCACACATTTTCTACATAAAGAATGTAAAACATTTACTAATTGTTAGTCAGTGTTTATGTCCTGGGATGTTGGTTGGGATATCAAAACCTTGGAATATATATTTAAATGTGGGTGTTCTAAACTGGTGACAACCAAGAAGGTCGATGTAATTAAGGCATAGCCAACGATAGACAAATTCAGGTTTCTTTAGAGGTTTTGGCACTTCATAGTTTTCTGGCAAATTTACATTGAATCCTGAAGTATCCTTGTCATTTAAACTGCATCCTGAATTTATTTTATGCTTTATGTGGCCTTCTTTCTGATCATATATCTTGACATTCATGTGCTATAAATTATTCCCAGCATAGGCCAATGAAGAAAGGCAGTGCTAACCTTAAGCTTTTCATTAAGAATTTAAAGCAAACTCTGAAATATATGAAATTATTCTATGTTACAAATTATACTGTATCTCATATAAAAAAATAAGGGTCATAGACTTTAACAATATCCAAGCAAAATATTCTGGTGCACAAATGGCCTGGTTGCAGCACATGAGATACAGAAATAGGACACTGAACACACTTTACAAAGGCTCAATTTGGCAAAGGGGAGAGGTTTCTTATAAGATCTGATCAGCAGTGAGGTCAAAGATATAGACATAGAATTATGATGGTAGAAGGTACTATTAGAGGCCCATTCAGCCTTTCTATTATATGTATGTATGTTTGTATGTATTGATACTTGTATAGTGCAAATCTTGCTAGCAAGTGGTGGAGTGCTGTGCATGCAGACCAAGATCATGAACAATAGATAGGAAGGGGGAGCATGCGCAACTTGGCGGCTTCTGGGGGGGGGCATCTGCTGCTGGATGCTGTTAGCAGTTGCTGGATGCTTTAGCTATTGCAGAAGTGTTGCTTGAAGAGGTGTCTTCAACTCCTCCCTGAAGTGGATCAAGGTTGGGGCCAAACTGATGTGGGGTGGGAAGTCATTCCACAGTTGGGGAGCAAAGCTGAAAAAGGCTTGTTTCCTATTTTTTTCCTTCTTCTTTTCTATCTTCAATCTGAGGGTATCCTGGTTCTGTGCGGTGCACTGTCCTCCAGAGATGTGGAGCTTTTCAGCTAGATTGAGAGCGTTGGTGTTGAGGGCTTTATAGGTAATGCAGCAAGTTAAAGGCGATGCAGGCCTAGAGGAGCAGCCAATGTAGTTCCTTGATGGTTGTGGTGATGTGGTCATGTTTTTGCAGTCCTTTGATGAAACAGGCGGCAGCGTGTAAAATGTTCTTGGGGCATGCAAGAAGCATTGTCTCACCTTCTCTAATTTTGCAGTTTCCACTCATCTCTTTCTTTTCCTTGAGAGTCTGGGTAAAATGTAATAGCCGCAATGCAAAGTATACAGTGAAGTACCGCTGAAATGTTGCCATTACCTCTGCACTCACAACATTAGTCCACATATTCCACAGACTGGTCTCTCGGATCTTCTTCTCATGCTCTGGAAATTCCCCAACCATCCAGTATGGGTTATCATTAAAATGTTTGTGTCTTTTTTAATCAAGAGTTTTATGTAAATTCTATTGAGGCCCCCATGGCTTGAACATGGTCACCATCTCTGGAATGAGTGCAAGAGTGTGCTTGTGAGTGAGTGAGCGGCTGAGGATGTATGTGTGTGAGTGTGTGTGGGGGGGTTGTCCAAAGCAATTTAGAATTGGGCTGGCATTTCACAGCATGGCATGTAGCTTCTTCCCAACAGAGTACACACCTCTATACCTTTGTTAACCTCACAAGATAGACAATCAGAATAACTCTCCTCTCCCACTCCTCTCCAACTCCTTTTCCAAGATTCATATTTGCAGTTAATAAGCTATCACACAACACAATATGTAATTGTTTAAAGTTTGAATCTATTCATCATTATCGAAGGTGGAATATGGATATGCACTTCATGCCAGTGTAATCTCCTGTTTTCTAGTTACATGAAATGGTTAAATGGGATGGAATACATTTGTATTACACATTCCCTGACTAAGGGGTGAAATATCTTCAGGATGATAAGATTGACCTACCTGTGAAACACTAAGTGATGTGCACTGTCATGCAATGGGGGGCCAAGGGGGATAGGGAGGGGTTAAGTTTGACCTTCATCATCTTGTCTGCTGTAGCAGCATTGGCCGGGGTCACTGCTGAGGTGTCCTGGATATCCTCAGGGTGAGGGCTCAGACACTGCTTGTGCATTGACATCCAAAGGTCAAAAATAAGTAGGCATTGGTTAGGAGGCAAGATGAACAATCAATTTGCCAATCAGTGAAGAGCAGTCACAAGTGACTACCAAAGGTAGAACATTGGGTCAGAGGGCAGAATGGAGTGACTTGGAAATTAAGCCTTGCAAGCCATTTCCCAGGGCTGCTGCTCAACATACCAATGTACACCATAACAGGCAGGTGGTTCTAATCAATAGGAACAGACTGGGTCCACACACAGGAAGGGGCCAAGAGCATTATTATAATTTGGCCAGAAGTGGATGCTAACTCTCCGTCCACATAAATAATAGTTTCAAGGAAGATGGGTAATAATTTAATCAACTATATTGTTTAATTAAAGGAGTGCTTGGTCAAAAACATAATTTTATGTTATTTTATTTGTGTTCAACCCAAGATGGAAATACGATGTCGTACTACCTACAAAAACAAACTATTCCCATGCTTTCTTAGTTATGACACAGATGAACTCAACTAGATTCTTACTGACACACTGATCCTCCAAAATCAGGGAATGCTGCACTGCATTTATTCTGTTAATAACAGAGCTGCAAGGTTTCTCTATATGCAGTTCATGGCTTTTCTTATCACTCCATGAGTATGTGGCTTTTTGCTCACAGTCATGGTGGCAGCAAATTTGCACCACCATATATTAATCCATTTTCATGTGGGCCAATCAGGTTATTCTTGTGCCAGAAAATGTTGGGCGTGCATTACTTGGAATCTAAGGTTTTGAAATAGTAGAAGCTACACTTGGAAATTCAAGAGTGCTGTGATGATCCAATGCCCTCCCCCTCACCCGCCCCCTCCCTGATGAGTCTTCATGGGCATTTAAGATGCCTGCCTACCACTAACTAACAAAAGGTACACAGACTGAATGACTGCCACCAAGATACAGCTGGAATATGTGGGCCTGTTTGAACCATTTGTTGTTGTCAAATCAGAACGAGTAGTATATGTTTTTGCGGTCGAGCGAGTGTCATTCGATACACTTGAGGATGTATTATTGGAAGTTGATGACGTATTATTTGAAGTTAATTTTGAGGGCGTTGAATTGCTGTCAGGTGCCTTAGTGGAATTAGTCACGTGTGCAGACACTGGTGGACTTGAAGAAGTAGCTGTATCTTGTGTAAAAACGTGTTGAAGCATGTATAATGTACTGTTTTCGGTGATATATGCCCTTATTTCCACTGGGAACGAGCTGTTTTGGGGGGACTTCCATTGTGCTCTGTAACTGCGGGCTGAAGAATTGTGCAGGAAATGGTCGTTGCGGCACACAAATAAATCTGTGCCTTGCCATTGACCGAAACTTGCATTGGTGCTGGGATTTAGTGCTTGGAGCAGGACAGCTGTAAAGTCCTTAGATCCACCAACAGTTACCGTGTAGTTTGTATCTGGGCGGTAACTCGTAGGTTCCACAGTGATATTGAAAGCACTGCTCTCGGTTTTAGCATTTGCTGTACTGCATTGAACAGACTCTAGGTAGACAGGTGTGACCAGCACACTGAGCACAAACAGGAGGGTGGTTGCTGCAGCTGCCATCCTAACGGAAACTCCACCTCTGGCGCACTGAGCGCTATCTGAGATGCCGGACTACTTATATGCAGCATGCAAATGATCGAAGTCCCGTGAAAAC
>TRINITY_DN20848_c0_g1_i1 len=1971 path=[0:0-1970]
GGCCGATGACTTCAAGCTGAAGTACGAGACTGAGCTAGGCATGCGCCAGGCGGTGGAGGCCGACATCAACGGGCTGCGCCGGGTCCTGGATGAGCTGACCATGTCCAGATCCGACCTGGAGATGCAGATCGAGAGCCTGAAGGAGGAGCTGGCCTACCTGAAGAAGAACCACCAGGAGGAAATGGGTGAAATGAATACACAGATGACCGGCCAGATCAGCGTGGAGATGGACGCTGCTCCAGGGATCGACCTGACCAAGATCCTCAACGACATGAGAGAGCAGTATGAGACGATGGCCGACAAAAAACGCAGGGAGGCCCAGGCCAATTTCCTCGCAAGCAGTGAACAGTTGCAAAAGGAGGTCGTCGCCAATGTTGAACAGGTGCAATCCGGGAAGAGCGAGATCACCGAAATACGACGCAGTATGCAGGGCTTGGAAATAGAGTTGCAGTCGCAGCTCAGCATGAAAGCCGGCCTAGAAGCCTCCTTGGCTGACACAGAAGGTCGATACAGCTCACAGCTCCACCAAATCCAGTCTGTCATCACCAGCATCGAAGCACAGCTCATGGACCTCCGATCTGACATGGAACGCCAGAACTTCGAATACAAGAATCTCCTGGATGCGAAGAACCGTCTGGAAATGGAAATCGACATGTACCAAAAGCTGCTAGAGGGTCAGGATGTTAAATCTGCTGCGTGGACATCTTCAGCTGCAAAAGGAGGTTCCGGTTCCTCTTCCAGTACGACTACCAATGTTCGCACAGAGGAGGTTAAAGGGAAAGGAGTTTCAGCCCAAGAAAAGCGATAGTAAGCACGCCCAGCTGCTGAGCCTGAGCTGGAAACATAATTCTGAACAAGACAGAACATCCAACCACTAAGCCAGGAAAAGACTGCTGAATTTTCCTTTCAAATGCACTTATTAAAAGTACTCCATTATTCTGAGCAGCCACACACAGTGCCACCACATGGGTACCTGCTTTCAACTCGGTGCAGTGCGACATTTCTATAGTTTGGCACCGTCGACCCAGCCAAAGGCCTTTTTCGGTTCTACGAGACATAAATCTGAATTTGACTGAGAAGCAAACTATTTACCAGTGTTCCCAAACCCACTGCTACTGCTTCTTTTGAGCAAACATTGAGAGGGAACTCCATTTCAGGCAGGTTGAGCTGGCCAATGCAGAATTGGTTCACGATTATTTATGTGGTCTTGTTTTCTAATGAGGTTCTAGTGAAACTCTTATGTAAACAGAGGCCGACACATAGCGCTCCATCAACATCCTACCTAAGCATTAGAACCTTAGCCATTGTCTTCTTATAAAAAGAGCTGTACGGGTCATTGGTAAACGTAGGACGAAGGCCTGTGTTGCAATTTAATGAAATAGAGCAAAAACTCCTGCCAGAATTTTAGCAAACTGTAAAGTAAGTAAAGGATTGAATAAAATCCATCAATACATGCATATAGTTCTTGACAAGAACATAGTGCAAAGACTTGGCAATGATTACAAATATCGACGGGGAGGTATCGTATCACTCAATATGCTTTTCTATGGGATTCTCAGGCTATAGCTGTATTAACTGCTGGTACCATATTGCTGCACCACATCCATCCACTGCAGACAATGCTCTTCACGAAGCTCCTTATGACTCATGAGAACATTACAATAACCACCAAAGCCCAGATGACAACATCTGGCATATGAAAGCGGACATAACATCACAGCTTCTTACCAAGAGTCATCATAGTTCAAGGGGTTGTAAGCATCAGAGGCCCCTTTAATAAAGTGTGTTGTGTGCAGTTTGGGAGTGGATTACATTCAATATTCCTTTATGAAGATCACTGGGCCAAAGTAAAGGGTCTCTTTCAGGGACTGATTCACTGTCTTTTCCTTACAATTTCTGTTGTTTCCTGCAATTATTTCATTTTAAACCATGAGTTTTTCTTATTTCACCTCTTTAATAAAGAATAATTTC
>TRINITY_DN20882_c0_g1_i1 len=258 path=[0:0-257]
TGGTCAGAATACTAGGAATGCCTCAAACAAATGCAAACATTGACATGCGTGCCATGGTGGAAACATTCTTTGCAGAAAAAATAATAACATCCAAGGACGAAGCTCCAGTGAAGGTGGAGAAGGCCTTTAGACTGCCTCCAAAGAAGCAAAGTGGTCAGAGAGAAAGTGGTGGCACGATCTTGGCGATATTGAGTGACCCTAGGCAGAGAGATGGGTTGCTGCGGGCGGCCGCCAGAAAGAAAAGAATTGAGATGGAGG
>TRINITY_DN20875_c0_g1_i1 len=410 path=[0:0-409]
ACAATCTGAACTCAGATGTTGTACGAGTTCTGTATCATCTTAAATATTGCATTTTTAATGTTGTACACATTTTATATATGCTTTCTTAGTGATGAAGAATTGCCTAAAGAAACGGTGCTATTTTCACTCATAATCGCAGTAAACCAGTTTATAAACACTCTGGCCCAAAACAATGAATATTCCTCATCATCATCATTTTATTTTTTATAGCGCAACATACCCCCGGCCCCTAAAGGGAACATCTCTCCACTTTAAAAAACAAATAACTATTGATGGAACAAAACACAATAACAATCGAAGGCAAATATACAACAGATACAAAGCCTTAGCGCTGAACAAAGAGGCCACAAGCCCGCGAGAGCCGACTCCCAGCAACCAGGAGAACCACGTGCACTAGCACTCCCCCTCCC
>TRINITY_DN20891_c0_g1_i1 len=259 path=[0:0-258]
GTGGAGGAGTGGTGGCTAGCATGGCATACGTTATGCCGGGTTCACTAGTGTGTAATAAACCACTAAATGCTCGGGCAGGCATTTTAAGTAGTGTTAGTGAACACAACCCTTACTTTAATAGCCTGGTGGTTATTCGCAACTTACCGTTTTAGGCATTCATTTCTAGACAGCCCCTTATTTTTAATTATAATGAGGAGATCAATTTGAACATAAAGTAAAGGCTTCATCATCCAACTGGATACGGTTCAATCGACGGGGC
>TRINITY_DN20895_c0_g1_i1 len=878 path=[0:0-877]
ATTTTACAGGAGCTCCCATCACCTCTGCTTGATGATGTGTACAAAAGCAAAGGAGAGACTGCAGAGATTTCTGCCACAAAATCTACAAAGGAATCGATGAAAATAGCCTGGCGTTATGAGACTCTACCAACTGTCGAGGTGGCTCCAGTGACTTCTTCAAGGTTTGGCCACTATTATGATGTAACGAAAACAATCTGTCCCAAGATGCTCCAGTCCATCCAATGTCACCGCTTTTTCCTTCCCGAAGAAACACCTCTGCCCTCACAACCTTCCATTTGTGCCATGGCCCCTGGCTACAGCCGGCTTCTGGAAACCATCCAGGGCGTCATCCGCAAGGAAGGATTTGACGGCTCCTGTCCCCAGAAGAAAATGAAGAATGTGCTCCGAATTGGAATCCAGTCCCTTGGCTCACCATTATGGGGGGACGATATTTGTTGCAGTGACCACCCCCATCACATTCACAGCCTTACAAAGTTCCTCTATGCTCTCCGGTGTCTCCTTCGAATGTCTCTGTCTACCTGCATGATCACAGTCCCGGCCCATCTCATCCAGAATAAAGCAATTATGGTACGTGCAGCAAACTTGTCAGATATGGTACTTGGTCTTGAATCATTTATTGGCTCCGAGAGAGAAACCAATCCATTATACAAGGATTACCACGGTTTGTTTTATGTGCACCAGACTCCGCACCTTAACAGCTTGACTAGCGACGTATCGGGCGTAAAGGACCTTGCTTTCAGATTGAAGCGAAAGCTATTCACCATTGAGCAACTGCATTTGCCTCCAGACCTGTCAGAGACAGTGAGCCGTTCAAGCAAACAAGATCTGGCAGAATCCGCCAAACTGCGGAGCTCGGGATGTGGTGCTGTGGCCGCCGG
>TRINITY_DN80835_c0_g1_i1 len=359 path=[0:0-358]
CCTTAACAGTTCTTTCTTTTTACCATGAATTTCTGAGTTTACGTTGTCCAGGCTCAGACTGACAGGCGCCATTTGGTTTTCAGCCTGCAGAATATTGGTCATTAACTATGACAGGCCTCTGTGCTACACAAACCCATGGGCCCTCTTCCTGACATGCAAAATCAAACGAGCAAGAATTCCCTGTAAAACCCTTGGCCGTGATGTGTAGGCTCTCCATTCGCATTCAGCCAGTGTGTGGACCAGGAGAGGTCCCGGTCCAGTCTGAGGAACGAAGGCCAGAAATGGCACAGAGTTCAACTATGCGAGTGAGAAGGTTCTGAGAAAAAAAAACACACACACACCACACAACACCCACCCCC
>TRINITY_DN80850_c0_g1_i1 len=274 path=[0:0-273]
CTTTAGGGTTCGTTGTTTCAGTTTCGTACATTTCAGTTTTCGTCATTTTCGGATTCGTCATTGTTACATACATCCATATTTGGTACATTTTTTGTCTCTCCTACTACATATGTATGTTTTGCTTGTCTGTTTCTCTCCCCATGCTATGTACAGCGCCCTGCTGCTTTCCGAAGCTAGGTCTGCGCTCTACAAATACCCTAATAAAATAGAAATAGGGGGTTTCCACACCTTTCCCCCCTCCTTCACCACCCTGACATTCTGCTTTGCCTTTTTT
>TRINITY_DN80849_c0_g1_i1 len=254 path=[0:0-253]
GGATTTACCTTATATGTGGCAGTTCAGAGTGGTGCAATCACTTCAAGTACTTGAGAACTAGAGAAATTATTTATTTTATTATTTTATTTTCGCTCAAAACAAGGAGATGGCTCTGCCCTGTCCTACAAGGGTTGGGTGATGACTGCTGCTTGGAGTGGAACGTTCTGTCTGTTCTGCGGGACGGAAGCCTCTGAAAGACAAGAGTGGCTTCACTCATTTTGACTGATAGTGCAACTCTAAATCTCAGCCCGGCC
>TRINITY_DN80843_c0_g1_i1 len=207 path=[0:0-206]
AGCAGGTTACAATCTGAGAAACTCATTAATGCCACCCAGGCTCTGGCATGGCCATTTCAATGTTGCAATCTCTAGGTGCAGTGTTGAACTCACAAACCAGCAACCAAGAGTACAGATAACTGTAGCATTGGTCTCGACTGGAGATCCACAATGCTGCGTAAAGGCCCTGTATTTTCATTGTGGTCACACTCAACCATTCGCCCATCC
>TRINITY_DN80848_c0_g1_i1 len=218 path=[0:0-217]
CTCTACTAGTCACGGCCAGTATTTTCAGATTTCCTAAAGATGTAGCAGCTTGTAAGCTTGGAGAACCTTTAATATGCATTTATTTTCCAAAGATGGCAGTAGAAATCTTGGAACACAAGATCTGTGTGGCAGTGTTTTAGTTTAATCTTGCCATTGACTTTGTTGGACAGCCGGACAGGTAACGTGGCCCTCTACTTCTTTTCCATCACCACCAGGGC
>TRINITY_DN80882_c0_g1_i1 len=226 path=[0:0-225]
GTTCGTGACACCTACGTGGACAACCAGGTGGTTGGGAAGGGTGGCGTCATCCGCAGTGTGACGGGTGTAATGTGCTCCGTTTTCCTGCAGGATGGTGAGAAAGTTGTCAGCATTTCTGGAGAGCACTTGGAACCTGTTACCCCAACCAAGAACAATAAAGTGAAGGTCATTTTGGGGGAGGACCGAGAGGCTACGGGACTGCTTCTGAGTATTGACGGCCAACGGG
>TRINITY_DN80895_c0_g1_i1 len=433 path=[0:0-432]
CGACAAGCGACCTCGCTCGAGAGAAGACGAGGAAGCGCGGCAGCGCCCCCTGGCGGCCAGCTGACCCCGGACCCGTCGGAGCAGGCGGGTCCGGCGAAGGGTAAACCAGAGGCAGCGGGGGACCGCCTCGGGGGAATCGCCCAGCGGGAGAGGAGGGGGGGGAGGAGCCCAGCCCCTCCTCCCTCAGAGAAAAACACAGGTGAGACGCGCAGCGCTCGTGAGGCGGCAAACTAGCAAAACGCTAACAAGCGGCACATAGGATATAAACATCACAAACTGTTGAATGCTGAATAAAGCACCATCAATATACTGGCAACAACTCAGATTACAAACATTTCAAAATATATTTCATTATAATCAAAGTAGAGGAAGAAAAAATTGCACTTATCTTATGGCTGCTGCAGCAGCAAGAAAGAGGGAGACTTCCTGTGGG
>TRINITY_DN80881_c0_g1_i1 len=484 path=[0:0-483]
TGGCAGGTGGGAGAGAAGATGTAGTTGCCTCATTTTCATTCTCAGGCTTCTGCGAGAAGGGATGAGAGTTCTGACATTTCTCCATATTTAAAACAAAAGTTACTCACAGAATTGTTACACAAGACTTATAAATAAATTATAAATTCTATATTCCTAACATGCACAAGTCCATCCAAGTTTTTGCAGCATGTCCGAGTGAATAGGCAACTGTGATGATTAAGTTAAGCCGACTACATTGTTCTTTTCATTAATGTAGACAGCTTCCAAAATCACTGTCTCAATCACTGGAAATCACAATGCACTCAGCTTAAATAGACGAGATTAAACAGAGAGGTTCCTCTTCACACAAAGCTCGAGTTCTCAACCTCCTCGGTAAACTGACGCTCCTTGTGGCCGCCATGCTACGCAGACCCACGACTCCTCAACGGTGGGAGAGTTCGGGGAGCCTGGAAGTCAGCTCCGCCGCCATTTTCTCAACGCCCAC
>TRINITY_DN80883_c0_g1_i1 len=403 path=[0:0-402]
ATTTTTATTACCTGTTGCTGTTTCTTTAGTAGCCCAAAATATTATGCAGCAATAAGCATCCTAATTATTTTGAAATAAAACACATTTTATTATGAAGGAACAGAGCAGACATATCTTTCTTTTCGTCCCCTTCTGCAGTTTCTTGTCCGCCATTTTTTCTTGCTCCTCACAAGGACACATGCAGCTTGAGTTCTGGTGTTTGACTGTCGTTTAAGGTTATTAAAGGTCACCGGCCTTCCATTGCTCCATGCCAAGCTGCCGTCTCCCCCTGCTTCCATCAGCCCTATCCAGAATGGCTGTTTAGCAGCAAACTTCCATAGCCATTTCATTTCTCTTTTCGAGTGCACACTGGTTAAGTGACCGTGGGGTATTTGTCTGCAAGATCTTTCAGCCATCTCCCAAG
>TRINITY_DN80863_c0_g1_i1 len=469 path=[0:0-468]
GGGAGAAGAAGGGGAAAGCGCCAGCTAAGGCCCCTAATATGGGGATTACGAAGCCTTTGGGATCTCACTTGGCCAAGCTACGAAAGAGAACATTTGGAATGGGGAATATATGGACATTTTTAAACTGCTCCATAGAGATATTGTAAGCAAGGAAGGGTCTAAAGAAGAGGATAAAGAGTTGGCTAAGAGGCCCAAGGTGCCAGTTACCTTGGATAACTGGACGGCGGGGTTCCTTATCTATACCAGCGTTTATTTGCGAAAAGGCACCCGAGCGATGTGTGTCTTTGCTAAAATACCTGGATGTTATTAGAAGGGCGCACGCAGACTTTGGGGGTCTGGCCTGGCTCAAATATGATGAGGAATTCAAGGCCAGGATTAGCGAGGACCCAGAGCTACCATGGGGCCAATTGGACAGTGACATGTGGTTGCAGTGGATGGCTCCCACCAGACCGGTGACGTCGTTCCACAC
>TRINITY_DN80868_c0_g1_i1 len=587 path=[0:0-586]
CTGACATTGAGAAAAAGTATATTGCGGACCATGAAAAAGAAAAAGGCAATGAAGCTTTTCGCTCTGGAGACTCTACTGAAGCAGTGACATATTACACAAGGAGTATATCAGTGCAGCCTACCATAGCTGCATATAACAACAGAGCTCAAGCCGAAATCAAGCGTCAGAACTGGCAAAATGCTTTGAATGATTGTGAGAAAGTATTGGCTTTGGAACCTGGCAATTTAAAAGCACTTTTGCGCCGTGCAACTGTAAATAAACAACTGAAAAATTACCAGCGAGCAGTGGAGGATCTCAACAGAGTGCTAAATGATGAACCAGGCAATGTAATAGCAAAGAATCTTCTATCAGAAGTTGAAGAGAAGCTGGAAGGTTCTGAGACGGCCAGTCATGGAAAAGGAAAAAGGATTCTTATCCAAGATATAGAATGTTCTGATGAAGGTGAAGATGATGAAGAAGATCTGAAGAGTAACCATGCAGATAAAAGTAAGGGAAACAGAGCTGGAGTTGCAGTGGGAGGAGAGGCTGCCCCGGTGCACGGTGACATGGGAAATGCACAGAGAAAGTTTACTTCCCGGGACGACGAG
>TRINITY_DN80812_c0_g1_i1 len=242 path=[0:0-241]
CCCCTGTATTTTGCACATTCCCTGCCTGCTTTAACAACGTAGAGCCTGCTTAGTCTCCAGTTCTGTCTTTGCTCTCACACTGTGACCACTACCGTGTGTGTCCCTGGCATTTGGAATTCTGTTCCTGATTTTGTGCACAACACCACTGCTCAAAGGAGGTTGTACTTTCACTGCAGTACATGTGTGAGAGAGAACATTTGTAACGCGCTTACATACAGCGACACCTGTCTATGTGAGTAACT
>TRINITY_DN80828_c0_g1_i1 len=230 path=[0:0-229]
TGCAATCTGGGCTAGGGTCTCTCCTAGAGGGACCAAAGTATAATCCCTCTTCTCCCCCCCCCCTTTAATCACAGGGCTATCTAGCACAGGCAGTAAACAGTTAACATACCAAACACGCTTAACCCCACACAACCCAGGTCCTCAGGCATCCACAGAAGCCTGAGAACATGGAAAAGAAAAAAATGCTGACTGAGATTGTATTAAAATTGCGCCAGGCATTATAAGGGGCG
>TRINITY_DN80806_c0_g1_i1 len=436 path=[0:0-435]
ATGAAGATGAAGTATTAGATGTCTGTTTTGATTATACTGGACAATTTATTGTAACTGCTTCAGCTGATGGATCTGCGAGAGTTTATAGCGCTTCAACTAAAAGGTGCATCGCAAAGTTGGAAGGCCACGATGGGGAAATTTCAAAGATTTGCTTTAATGCCCAAGGAAACCGAATACTAACCGGTAGTGCTGATAAGACCGCCAGACTTTGGGATCCCAACACTGGGCAGTGCCTTCAGGTACTAGAAGGCCACACAGATGAAATATTCTCATGTGCTTTTAACTATGAAGGGAATACAATAATTACAGGAAGCAAGGATAACACCTGTAGAATTTGGCGCTGAAATGGAGAGAGACTGTGGGTTAGTCTATGGGAAGCAAATTCAGAACAGACAAAGACACGGCTGCCACTTTTTTAGAACTGTTGGAAGAAGGC
>TRINITY_DN80805_c0_g1_i1 len=351 path=[0:0-350]
CCCCCCCAGTGTATGCTGTTGCAGCAGGATACAATAGACAATATTGAAATGATACAGCGGCACTCCAATTTCCGGCTCAGTATATTCATTTGATCTTAAGTAGGTCAGGTACCCCAGAACATTGTAGGTACCACCCCATGCCTCTCTGCCTCGCTACTTGTTTTCCCAAAACATTGTCTTCTTGCTGACCATTTTAGAACAACAGATTTCGGTGTAAGTGCAAAATCCACATTCCATTGATAGAGGGAGCCCTTAGGTTATTTTCTTAATTTCTATTCAGATTCATTGCCACTGTGTTCTTAAGATATTGTGAATAACTGGAATACACTATATAGACCTTTTGAGCTGAAT
>TRINITY_DN80845_c0_g1_i1 len=634 path=[0:0-633]
TAAATGTAAAGGTAGGCAATCAAATTTAATCTACTCATTGATGCTCTTAAAATGGTGGTTCAATGGAGACTCCATTTTCATTGGCCCTCTTAATCTTTTAACATATAGATGTTTGGCCACATGAATTACCACGTTGCTCTAAAATTTCAGCCGTTAGGAAAGAGGTCTAAAACAGGTGTGACGTTATTTCCTGGAATGGGATCTATACAGAGTTGCTGAAGTAGGAGAGTGGTAATAATTGAAAGATGCACTGATTAAAGTCATATTTATCAGAACAAAGGCAGGGGGTATTGTGTTTGACTTCATAGGGAGCGCTGCTGGAGAATATATCCTGTCTAGACTCCCTCCCACCCACCTTTTTCCTGCTTGCTCAGTCAGCTTGTTGCCCTTCCACCCTTCTGATGTCTTATAAAAAGTGAGAGGACGACGACAGGAGAAAAGATCCAGGGCACACAGTGCCACATGTGGAATGAGGGAGAGGCTGGTGCAGACCTGCACACATCTCAACTCAACAGACATTTCCACTACTCACTACGTATCAAAATCCCACAAGGAATCACCCACTTGGAGAGGGCAACAGTATGGCTGTGATGCGCTGTGGGCCTCACTGACTTACCACTATTTGCATCCGAGC
>TRINITY_DN80896_c0_g1_i1 len=636 path=[0:0-635]
TTATTGTTATCCTCTGGCAGCATACAGTACTTTATCCAAGCATTAACAGTCTTTCTTCCGCACAGTTGAGGGCAATAACCTGCATTGTCCCCCTGTCGAATGTTGCTGGGCCGTTGTTGACAATGGCTCAGCTGCAGGCGTTAACCCACAGCAGCTGGGCCGTTGTCAACGGTGGCTCAGCAGCGTTCCATCCGCGTCTCCGTCCATCTTGGTTCCCTGTTGTTGTGGACAGCGGGGAGCCGAGAGGCATGGAGACACGGGTGCACCCTGCCCCTCCCTGCCCAGGACAAGCGCGTTGTTTTGGGCAGGGTGAGGCAGAGGCTGATACGGTCTCCTCCCTCTCCCGCCCTCCTGCTCTGTTTGAATAGCGGGAGGGAGGGAGGGGGAGGAGAGCTTTGCCGGTCCCTGCCCCGCCCCCTAATCACTTGCGTGAGAGATTGGGGGCGGGACAGGGACCGGCGGGGTCTCCCCTGCCTCCTCTGGGGGATAGTGGCGTTGGCCTCCCGGAGGGAGGGCGTTGACGGAGCATAACGCTCCGTTGGCGCCCTCCCTCCGGGTGACTAATGCCTCATTACCACCCCCTGTCGAGGGCTGTAATGCTATTAGAGGATAGGGTCCGCTGCTGCCAAGACAGAG
>TRINITY_DN80809_c0_g1_i1 len=249 path=[0:0-248]
CCCCCCCTTCTTAATGTTTCCTTTTAAGTGCATTAGATAATTTTTCCTCTCACTTTATTCCCTGTGGTTCGATTTTATGGTTCTTGTATAGGTAATTTTCCCAATAATATTCCAGAACGTGCTGCTTCGTGAACAAGATTCGGTCTTTTGCTTCTTCACATCCAGTGCAGAGTTGTAAAGGAGACATTTTCCACCCACAAAGGCTCCAGATGTTAAAACGCTTCCCAACATCGACTTAATACAGTGACG
>TRINITY_DN80813_c0_g1_i1 len=227 path=[0:0-226]
TATATCTGGTTAATGTTTGACAATATGACAAATGTCCGGCTTCTCCTGCACCAGTGACTCTCAGACTGAGTCTTTGGAAAAAATAAACAGCACTATAACATAATGACCAAAGTCCTCTCATTGAGGGACAGGAATATAGCTTCCTCAGGGTCTCCTTCCTGTAGGATATAGATCGTAGGTTCTGGAAACCGGGACTCCTTTTAGAGTAGATCACAGTTTCCCTTTAG
>TRINITY_DN80870_c0_g1_i1 len=343 path=[0:0-342]
CCTGCCTAGAGCCCAGAGGCTGATGCGATTGAATGAAATTATGAGCTGGTGGTTCTATCCTTAGTTCACTGTTCCTTTGGTATTGCCCAACTGCAAGATGTCAACTTGACTGTCAACATGTTCAATCCTGTTAGCAATCTCTGCGGAAAAGAACCGATGTGGCAAGGTCCGAACGTGGACTATCACGGCCTAGACGTGCAGAGGCCAGGGTTTTGTGGAAGGTATGCTGGGGAGCTTGCACTGTGGTGCCTGTTCTGTGCCATAACCAATTTCAGTTTTTACGTTTGGAATTAGCAATATATATTTAAAGAATATCATGTAATATATAAATGTACATAGTGAT
>TRINITY_DN80837_c0_g1_i1 len=244 path=[0:0-243]
CCAGACAGCACTGTCCGCAACAAAAAGCCGTGGGTTCACTGCAAAAGCAGACACAACTTCATATCTCTCTATCCTATTTCTCTCTAACCTTTTCCCTCCACTACCCACCAACAAGCCTGCCTCGAACAAGCAACCTATTTTTACTCCTCAACAAAGCCCTCGTCTCCCCTACTCCTGGTCTGTACTATTCCCTTCACCACCCCCAACAGCCTACCTACTTCCAAACTCGAACCCACCTTCCGTC
>TRINITY_DN80884_c0_g1_i1 len=221 path=[0:0-220]
CGGGCAGGCATTACGGGTCCTTCCGATCCCGAACACACACCCTCTGCTGGTCTTCGTCAACCTGAAGAGTGGGGGAAAACAGGGCAAAAGGGTTCTGAGGAAGTTCCAGTACCTGCTCAACCCACGACAGGTGTATGACCTTGACAAAGGGGGTCCAGCAGTGGGCCTGAACTTCTTCCGCGACGTACCAAATTTCCGGATCTTGGTGTGTGGTGGCGACG
>TRINITY_DN80842_c0_g1_i1 len=225 path=[0:0-224]
CGAAGCTCACGAGAGGTCCCTCAATACTGATGTGCTCTTTGGTTTATTGCGAGAGGTTGTAGCCCGACGTTCTGACCTAAAACTGATTGTCACATCGGCCACAATGGATGCTGAGAAGTTTGCTTCTTTCTTTGGAAATGTACCCATCTTTCATATCCCCGGACGCACCTTCCCTGTTGATATTCTCTTCAGCAAGACACCTCAGGAGGATTATGTAGAAGCCGC
>TRINITY_DN80898_c0_g1_i1 len=329 path=[0:0-328]
CTGAGTTTCAGGGGCTGCGCCCAGGGCTGGAGGCGATGGTTGCGGAGGAAAGCAAGGTGCATCCAGATCTTCTTCCGTATTTTCTCGTTGCCAGGGCCGGAACTTCCTGGTGTGGGAGGTGTGGATCCAATGAGGCAGACCCAATACCTTCACAGAGGTGTGCGTGGTAAGCAAGATCTTGAAGGGCCTAGTCCATCTTGGCCCGAGGCAGTTCTTCCGGGTGTGCTTCTTTACAAAGACCAGGTCTCCAGACTCCAGATTGTGTTGTTTTTCAGTGGGCGGGTCAGGAAGGGCTTCTCGGACCGGTGATATGGATTATTGGGGGACAG
>TRINITY_DN80846_c0_g1_i1 len=231 path=[0:0-230]
TGGACAAAGGTGATAGGGTAACATACGGCGGAAAAGAGGTAATGGAGAAAGAGGGACTGATATGTGTGTTAGACAAAGGCATCACAACCTGGGTGGTTCCTCAGCAAATATGGACAGACCTTCTGCGATGGATACATGTGTCACTGGCAGGGGGGACACCCGAAGTTGAGAGAAGCGAAAGAGAGGATAGACGGAATGGGCTGGTGACCCGAATGGGAGCGAGACCTGGAG
>TRINITY_DN80862_c0_g1_i1 len=384 path=[0:0-383]
CGAGCTTTGAAGTTTGCGTTTGGTGAATTTCATCTCTGGTACCAGTTGGCGCTGTCCTTGATCGCATGTGGGAAGTCAGCATATGCTGTGTCAGTGCTCCGGGAGTGCGCCAAGCTGCGTCCTGCGGATCCCACCGTGCCTCTCCTGGCTGCCAAGGTCTGCATTAAGCCTCTGCACTGGTTGGAAGAAGGAATACAGTTTGCCAAGCAAGTAACTGACATGGGAGATGAAGCTGGGGAGTTTCAAGCGAAAGGCTTCCTGGCTCTGGGCCTTATGTACAGTCTCCAAGCAACTGATGCTACCCTAAAAAGCCACCAAGATGAGCTGCACAAGAAGTCGCTTCATGCTTTAGAGAGAGCTTACCTCCTGGCTCCAGAAGACCAC
>TRINITY_DN80894_c0_g1_i1 len=370 path=[0:0-369]
CCTTGTTCGATTAGTCCACTTAAAGGTATCAGTGCCTGGACTATTTAAATGTGTAGAAAGTACACATTTGAAAATGATTTAGCAATTTCCATTCCTGCAGTGTTGTATACGCTGAACTTTGTTGTGCAGCATAGAACAGTTTTTCTCCTGGTGTTATTCTGGTGTGTTGTACTTTGCCAAGAGGATGCAGAACCTAAAATGTGATGCTCCTCTGTGAAACAGAATATGAGGTAAGAGAGGTACACAGTCCTCTAACTGAAACAATCTGTAGCAAATAGACTAAAATGTTATAGGTTCTTCCCTCTTTCATTACAACATAGGTGCTATTCATATGATTGATTCAAAATGTTATTTTATGTAAAAAGTGGCC
>TRINITY_DN80890_c0_g1_i1 len=228 path=[0:0-227]
TTGCCAACTTCTTCCGTGGCACACGCTGCAGATTTGCCAACTTCTTCCTTGGCTGCAGCTGAAAGAGCAGCACTTCGTGTTCTGGTCTTCATGTTTGCTTCCGGTTCAGGGGTCCCGGCTGTGCCTTCGGCTCTAAGATTTCCCAGTCAGAAGAAAAGGAGGATGAGGTATTAAAAGCTGATTTTGAAAGGGATGGCTTTGAATCCAGCGCGAGCCCGGAAGCATGCG
>TRINITY_DN80889_c0_g1_i1 len=335 path=[0:0-334]
TGGGAAGTATGACCCTAGGAAATGGTGGCGTGGTGGCAACGATGATGCCGGGGCAAGGGGCACCGTGGCAACGCTGGCTGCTTCTGTCGCCGGACGGTGGCGGACCCTTCGGAGCCGAGTGATGGGGGAATCATCTGACCAGCTCGACCAGCCGGAGGACGTTGTGGAGAAGTCGATGGAACCCGTGGAGGACAGGGACCTGGAGAGCGCTGAGGAGAACGATGACCACCAGTATGACAACATCGAGTTGGATGATGACGACGGGACAGACGATGAGGAGGATTACTCCGGTGGTGAAGAGTGCCAGCCAGATGCAATGAAAGAGGTGGACCCGC
>TRINITY_DN80874_c0_g1_i1 len=262 path=[0:0-261]
CTCCGAATCTTTCAATGGTGGTAGCAGAGTTGCTTGTCTTTTAACTCTCAGTTTATACGCCAGAACCTTCCCCGGTTTACTACTTTTTTGTGGAACTTCGCTTTCAACATCAGCAAAGCCTTTGTAGTTTCATTGTAATATATCAAGTTAATTTGTGCTCTGATTTTCTGCACTTACCTATAGTCATTTCTAGAATTGGACATTTGGTGACAAGGTTATTCTTTAAGTCATTCTGTAGTGTCCTTATCTCCTGTTGTCTCCT
>TRINITY_DN80860_c0_g1_i1 len=778 path=[0:0-777]
CGGTCTAGGAGCAGCTCCTGCAAACAGGTGAGTGCAGGGGTCTATGGTGTCAGGGGGAGGGGACGTTCAGGCCTGTGTGTGTGTGTGTGTGTGTACCAGTGTGAGGTTGGTAGGCCATGGGGTTGCACTCTGGGGCTGGGTGAGCAAGATATCAGGCTCAAGCCCTGTACGCCCTCCGAATGCCTTCCAAACACCAATGCCCTGCTCTAGGCTCTGCCATTGGCTTTCCAGCCTCACTGGGGCAGTCTCCAAGCAAGTTAGGGTTGGGCTGCAGACCACTAGCAGCCTGCTCACTGCAGCACTGTGCACGGTAGTATTTGGGCATGGGTTCTAGCACCCTCGGGAGTGCTGTTCCTAAGGGCCTCAAGGTACTTCTCTCCCAGAATCCCCTTTCCTAAGGCAAATGAGGGAAGTGGCTGATTGCCCCCTCACTCCGTTTCTCACTGCTCTGCACTTTCACAGTGTATCCTTTAAAAGAGAGAGAGAGAGAGCCCCGAAGGAGCAGATAGACAGAGAGACTGAAGCATTGAGCTGTCTGCAACAGGTCTGAAAGTGTGTGCCGGGGGGGGGGCAGGGAGGTGGAGAAGGGGATGGTCACTTTGCTTTCCTGGCACACATTCTAACCCGCCTCTGCTGATGCATAGTGCTCCCTCTTGGCTGATCCCCGATACTGGCATGTTTGAGTCCCTATTTTTCAGATTGTGGGCCCACTGTCTGTCAGGCCCAGACTTTCCTTTCTTTTCTTTCAGACTCGTGTCCACCTCTCACTGTCACCCCA
>TRINITY_DN80822_c0_g1_i1 len=210 path=[0:0-209]
GCTGTGTGCATACAACTCGCATTTAAATTGGCAGGCTGCTAAACATGTTTTAGTGTACCTTGTGAATGAAAGGCACAAGTGGGCTAATTTTGGTGTGTGTTTGACCGATGGGGTAGCTCAGGCTAGTATCGAGATATAAATCCTTTACCCCTGATAAAACCAGTTTTTTAGTGCATCAAATGTCAAGCTAGCAATACTGTTTATCCACGC
>TRINITY_DN80876_c0_g1_i1 len=271 path=[0:0-270]
CGGTGGGCTCTAGGCTGAGCTCATCTGCCTGCATGGCGGTGTACGACTCCACACACTGCACCTGAGGACAGTCCCAGTCTTCGTAGATGGTTTCGTCGCTGGAATGCGTTGGCTCCTTCTTATTGGGGAATGCCCCCATCCACCGGTGCATATCCGATTGAGTGGGAGCTTTGAAGAGCCGGTCACAGGTCTTCCCTTGGTGGTTCTCCAGCAGTGTCAGGAAGAAGGCATTCTCCATCGTAGCTCCGTGGGCATATTCGGCACAACCCTG
>TRINITY_DN80807_c0_g1_i1 len=290 path=[0:0-289]
GGCAGCCCCACTCCGAGACACCGGCCCCTCCCCCAGCGGAGCCCGCGGGGTGTAAGGACAGCCGCACTCCGAAACACCGGGTCCCTCCCCCAGCGGAGCCCGCACTCCGAAACACCGGGCGGGAGGGACTGTCACCGCCGGGCCCCTCCCCCAAATCACAGCCTGGGCAGGAGGGACTGCTGCCCCTCCCCATCATCACTACCACCCTTCCCAGCCAAGCCTGCACAGGACGAGAAGGAGCAGCAGCACCCCGACCCACAGCCACCACTGGGAAGGAAGCCCCCCCAGAT
>TRINITY_DN80879_c0_g1_i1 len=268 path=[0:0-267]
CTGGGCACCACTTCATGCTGCTGCACACTGGGGTAAAGAAGAAGCATGCCGAATTCTAGTGGAGAACTTGTGTGAAATGGAAACAGTTAATAAAGTGGGCCAGACGGCTTTTGATGTAGCAGATGAAGACATTCTTGGATATCTGGAAGAACTGCAAAAGAAGCAGACTCTTCTTCTTGGTGAAAAGCGGGAAAAGAAATCTCCATTAATTGAGTCCACAACAGTAGAAAACAATCAAACACTGAAACCATTAAAAAATAAAGAGGCC
>TRINITY_DN80829_c0_g1_i1 len=250 path=[0:0-249]
CAGGAAAATCCCAAGTACCCCGCACTGGATTTTGAATGTATCCTTCTCAGGCCCAAGAATACCAAAGAGGAGGCAAAGCTCCCTCTTCTTGTGCTACCGCATGGTGGACCTCACTCTGTGTTCGTGGTGGAATGGATGCTGTTCCCGGCTGTGCTCTGCCGAATGGGGTTTGCTGTGCTACTAGTGAACTATCGAGGCTCTGTAGGATTTGGGCACGACAGCATCCTCTCGCTTCCTGGCAATGTTGGAG
>TRINITY_DN80834_c0_g1_i1 len=362 path=[0:0-361]
GTGCAGGGCTCCCATGGTTATTGGCCAGATCTCACACCGGTCCCTGCATTGTGGTTAGCGTGAAGGCTAGAGGGCATCTCTACCATCAAGGTGTGGGGAGGGCGAGCAACAATGCTTGGGAAACATTTTCCAATATTAGATGGACAGGGAAGGTCTGATTCTGAATTTGAAGTTGAAAAAAGTGATGGATCACAGAACTCCCTCCCTTAATCGAACAGTAACATTTTGCTTCGGCAGCTGGGCCAGTAATTTAACATTCAAAGGTTGACCCTGTTACTAGGTAGAATTCAATAGAGTGCGCATCAGACGTAGACCTGCACTCATCTTGTGATGTGCTGACGAGAGCAGAGGCCACCAGGTTC
>TRINITY_DN80864_c0_g1_i1 len=206 path=[0:0-205]
CTCCCCTCAAAAGCAAGTCTCAATCTTATGCATCCATTGGCTCTAGTTTTTCCCACCCCCATTCCAACCCAATGCAAGATCTAGAAATCCATCATTGGCTGTTTCCCCAGCTTACCATTGTCATTGAAAGTTAATGCTTAAAGAAAGTCAATGTTTTGAATTGAATATTTCAGTGTACATGAAGCTCACCACTTACTGTATGTCCC
>TRINITY_DN80817_c0_g1_i1 len=290 path=[0:0-289]
ATCAGCCTACAAACATACCATCCTAAAAAAAAAGTAGACCAATGTCATGATCGAGGGTGAGGATTCAGGTCTGGATTAGGGGTACCACTGAAAACAAGACACAAGGGGGGAATCCCTCCATAATCCAAGTCATCCGTCCCCTTCATTAACCCTAGAACATGTTCAAAGCCCTAACTCAAAACCTAATACTAACCCAAACCCAAACGATAGCCCTTACCCAAACCATTACCCATAACCTATTCCTTGCCCCTACCTTCTCCGTAAATCTTAAATAACAAATTATTCTTTAG
>TRINITY_DN80825_c0_g1_i1 len=201 path=[0:0-200]
TCTGTCTCCAGTCTCCTATCTTTCCCAAGAAACACAAAACCGCGTACCAAGCGGCAACAGAAGCAACAACTCCTCCATAATATACGGAGTATGTAAAGCGGAAGTAAACGCAGGCTGGACAAATGCCAGTCAGACCGACCAAATGATTCAAGTTATTGAGCCATGGGCAAAAATCCCTCAATATAGACCTCAAACAGAAAG
>TRINITY_DN80875_c0_g1_i1 len=589 path=[0:0-588]
CCTGGGCTTCATCCTTGAATGTTGAAAAGGTTTGCGGAACTTGCTGGTGCCGCAGAGGCTGGAGCTGGTGCAGGCATTGCTAGTCACACCTGAGGAAGACACATAGGTTTGGGGGGTGGTAAGATTTATCTCCTCAGGACAATGCCTATGAATCACTGGAACCACGTCCATATCCCAATTGAACATGATTCCAATTTGCACACCCGGTAAGTTTTTTTCAAAGCCAAAGTACAATCATTCTCGTGTTCAATTCAATTCCTCATATTAAATCTCCTCAAAGTGATAAGTTCCATTTTAATGAACTTTGCATTCACTTTTATACTATCATTGTTTGTCAATTGTTGGTTTTTTGATACTCAGGCTGTGTTCATGTGGCATCGTCTCACGTTACCAATGTTCGTACCATGTGTTCTGAAAGGGTAACCATAGCATTTTATCATTGCGTCTGTGATATCCTGGAGATAGAGGGCTTCATTGCGCTCAAATGATTTCATCCAAGTATAGGAATTTGTGAGCCTTTACTTTGTTTCTCGGAAGAATGAGACCTTCAATAAAGTATCTGGTACCAGGTCTCGGTTGGAGCGCTCCG
>TRINITY_DN80826_c0_g1_i1 len=381 path=[0:0-380]
CCCTGGGGTAATGGAAAAAAAATTGCATTTGAAAGTGTGAGCGTCAATGGCATCACATTTCTTGTGATGCCTTCTTCAGGCAGGCTTGACATTATTACACATGTCAAAGTGTAGAACTAGATTTGTTACAAAAGGAGATCCTGAGACACACTAACATTTTGTAACAGACCTTTTTTGGAGACGAGGATTCTGAGAGGTTTTTCTGAGTTGGAATTGTTGGATATGCAGATCCTCATGGGATAAACAATATAAACATGCTAAATAAAAAATACATACTTGCATTTCAATAATCATACACCGAAATTCTGAAAACAAAATACAGTGCATGTTAACTTTTCAATTAACACTTAGGAAGTGCTTTGCATTTAATGCAATTTACAG
>TRINITY_DN80886_c0_g1_i1 len=276 path=[0:0-275]
GGGTAATTAGCAATCTAAATCGGAGCAGGAAACCTTTCCTACGTCAAAGGATAATGGGTGTAACCCACACAATGAATACAGATTACACAACATAAATGTTCTGACACAGAAATGTAATTAAAAAAAACAAAAAAACAAAGTTCATGCAAAACAAATACATAAAACTACATAACAAAAAGAAATACTCCCGAACAGGCTAACGGACACATTAAGGAAACTGGACTGTATTGCCCAGAGCTGGCGCCTAAAACCTTAAAAGGATAACTTTAAGTAAAT
>TRINITY_DN80871_c0_g1_i1 len=261 path=[0:0-260]
CATGAAGTTAAGTAACATTTTCAAAGTTGAACAAGTAGTTCTTAAGTGAGAGTGTTTTAAAGTGCAGGCTGTAGGTCTGCTCTGCCTCATGTGCTACTGTCAGAGAAAGACACAGATAGGTGTGTGATATAGAAAGCCAAATTTCCTTCATTTAAATTTCCCCAAACGTTTAAGCCCTTGACCCATATGTGACACCAGAGCTCATTCAATGCACTCTGTGAGCTCAGGCTGTGTCCCTTTGCACCACCGACATGTTCTTAG
>TRINITY_DN80873_c0_g1_i1 len=450 path=[0:0-449]
CATAAATCCCACACTCATCTGCCTCCACTGGCGCCCCATCCATTCCTGTATTGAATTTAAAATCTGCTGTGTTCGCTTTAAAGATTTCTAATCTTCTACCCCAAGTTATCTCACCTCTATACTATTCCTGGGGGACCCCACCCTACTCCAGCAAGGACTTTCTCCTTTTCGTTATTCCTCACTTTAACAAAACTAAAATCTGTTCCCAGGCCTTCTCCTGTTGTGCTCCCAGACTCTGGAACTTCCTCCCTTTATCCGTGCTTCTCCTAACCTTCTTTCATTCTGCCATCTTCTAAGACTCACCTCTTCTCAGCCACTTACGACCATCTCCCCACTCCTGACCCCCGCCTCCCCCCTCCCTTGCAAGTTGACCACCTAGAAAACTATCTCAGCTCTTCCTCTAAATTACAATTCTCTCTCCCAACTTTACTGGGCCTCTACCCCTTTCCC
>TRINITY_DN80856_c0_g1_i1 len=237 path=[0:0-236]
CGTTCTCTTTTTTTTTTTTTTTTTTTCCAATTATTGTTATGACTTTAATAAAGTAAGATATGCCAACAGCTGTGAATCTTCACAAATGAAATAAAACTGACGCTTCTGAAAACTCTTTGGAAACAATCCATCCAGCAGAGTATCTCATCATGGTAATTGGTGCAAAAGTCAACCCCTGATGACAAAGTTCATCCGTACTTGGAAGTCAGGGCAGCAGACACTGCAGCCAGGTACTTG
>TRINITY_DN80893_c0_g1_i1 len=282 path=[0:0-281]
GCTTCATTCAAATAGATTTTTTGCCAAATAAAAGATTTTCTAACATTAATGGGAAATAATTTACATTGAGTGATGCAAGCAGCTGGTCTGTTTTTATCACATAGTCCACTATTTGCCTTTATTTAGCCTTTTGAATTTATTTTATTTTAAAAGCATCTCTGGAGCCACTATTGTGGCGGAGAGAGGGGCCATAAACCAGAAAGTTTGTGTTTTTCTGGTTCAGACTAGAAGGCCTTACTGATATCCTAGGTTTGAAGACTAAAGATCATTTCTAAATGCGAG
>TRINITY_DN80803_c0_g1_i1 len=215 path=[0:0-214]
CAAAAAATTGCCCACCTGCACTACATCTGCACTAAGGGGATTGAGACCCCGTCCCATGCACCCACCACGCCATGTATTCCAAGTGGCCCTATAGTTCTTGTTGGTACCAGGAGCTCATGATTTGTCGATGAAGAGACCAGCTTCTCGTGAAAGGCCCGGGAGACTCCATTGACTCCCGACACCCTCCACGCGATCAGTCGCAGCGACCCATCCAG
>TRINITY_DN80838_c0_g1_i1 len=313 path=[0:0-312]
CTCGGAGGCCATCATAGTGTGCATTAGGCGTGGTCCCACTACCTTGAGGTGGTTTACCTTGGGGCTAAATAGCAGCATTTTTTTAAGCAGCTTAATTTTGAAAAATGATGCTTTGACAACGGCACTTATTTGTGCGTTCATGCTGAGGTCAGCTTCCTATATTACTCTCAGGTTTCTGACTTTGTTCTTAATGGTGATTGTTTTGCCGAAGACGGTGGGTGGCGGGCAACAGAGACTTGTTTTATGTAGTAACCAGAACTCTGAAAACTCTGTGAGCTTACCTTTTAACAACGTGTGATTCTAGGCAAATCAC
>TRINITY_DN80899_c0_g1_i1 len=350 path=[0:0-349]
CTAGCTGGCCCGGGAAGAGAAGTCGGTGTGGGCGGAGAGCTGCTGACAGCGCTTTTGTTGGAGTAACGGATCGGGAGGGTCCCAGAGATGGAATAGAAAGGAGCAGAAAATCCCAGCGCAGCATTCACCAAACAGAATGAATGTGCCGAAACTGGGGCGTCCCCACCTGGGGATGGAGGGAAGACTAGCCAGACTGGTTTCCCATTCACAGCACCATTTGACAAGCAACGTCTGCAGCAACAGTGGACGTTGACTCCGGGCCAGCTGTAGAGATGTCTGTCTGTGCCTGGGATTCCTGATCCCTTTTCCAGCCTCTCATTGATGCCCTTTGCCCAGGGGCACCAGAATGG
>TRINITY_DN80897_c0_g1_i1 len=278 path=[0:0-277]
CGCACGGCTGTCATTCAAAGAGATGCAAACTTCAAAATATTCCTACACAATTAGTTCAAAGGTAAACTTTATGCAAGTCGATACTTGCCTCAATGCTCACTGATAAATGCAATTTTGCGCACATGGAACTGCCCACTGGCTATCTTTTAGCATGATAGATCAGTCTTACTAACAAAGCAAAGGTAAAGATAGACTGTGTTGCGTCATTTGGTTAAAGGACAACAAACTTTCTGTTTTTGTAAAAACAACAAAACCCACCCCAAAAGATGATCTTCTCC
>TRINITY_DN80866_c0_g1_i1 len=214 path=[0:0-213]
AGAGCATCCATAAGAACCCGGAGCGATTGCTTATCGATTGCTTACCTCCCAGAACTACTGGCAGACAAAATTACTTCAGCAAAAACAACTGTTGGTAACCAGAAGTGACGTCACCGCAATTTTTAAAAGACTGCCACCCCGCCTCCCACCCTTTATAATGTGGGATGTGCTACAAAGAAACCTTGACATCTGCACAGAGAGGATGATGCCCGAG
>TRINITY_DN80802_c0_g1_i1 len=313 path=[0:0-312]
GCTGCTTTCATGAGTCTGAGAGTCCTAGCACTTCTCAGAGAGATGTGGGCACGATGAGTCAGAGAGTACATGCATTTCTCAGAGGAATGCAGGTACTGTGAGTCAGTGAGTACCAGCACTTCTCAGGGGGATGCAGGTACTGTAAGTCAGAGATTACTGGCACCTCTCAGATGTATGCAGGCCCTGTAAGTTACAGAGTATTAGCACTTATCAGAGGGATGCAGGTACTGTGAGCCAGAGAGTACCTGCACTTCTCTCAGGCATGCAGGTAGAGTGAGTCAGAGTACCTGCAGTTCTCAGGGGATGCATGTAC
>TRINITY_DN80804_c0_g1_i1 len=220 path=[0:0-219]
CTCTTTCTTTAGAAAGGATAGGGCTCCCACTGTCTTAATTCTCCCTCCCACCTGTTCTTTTTCCCTGTCAGGGTAGAGATACTAGTTTGGCCCTCTGAGCGATCTAGCTCATGCCCACTGTACTGGACTGGTTTCCGTTGTGGTCTTGCATGCCTCCCTTACCCTCTGTTCTTTCTACAGACGTGCGGATCCCCACTGTCTTCCCCCTTCTGCTCTGCCC
>TRINITY_DN80878_c0_g1_i1 len=272 path=[0:0-271]
GTCCAAGGATCCACTAGGCAAAGATTGTTGAACTTCTAACTTTATTGTAAGGAACATCAACTTACATGGAATAATGAGAACAATATGGAAACTAAATTAAGCTATACACTAATATACAGAGGAGCTAATTAAGTCCCAAACAGAGGAGACAGGTCTGCACCCTTTCTCTAAGGCAGGACCTCACCAACTGACACTAATACTAAAAGATGCAGAGAACAGCTATACAACAGAACACTCACACCTATGACATACCTCCAATCCAGAACCCACCC
>TRINITY_DN80827_c0_g1_i1 len=425 path=[0:0-424]
CGCCGAGAGAGGTGAAAAAAAATGTCAGTTTTAAAAGCCATTACAGGATTATAGTAACTGAAGAGAAGATAAATAATTCACACTCAGTCTTAATAATATAAGTAATATCACTGTTTAAAATGAACTATCCTATCACAATGTCAAAGTCGATAGTTAATTAATAGACATGGTTTCATCTAAATCATGTTCTGTTGAAAGGAAATTGTCTCTCTTAAACTGCCTGTGTCCAACATCTGTAATGTACATCTTTCTTGCTGCAACCTCTGCCTGAACCTCAAGAGATCCAGGACAAAAATGTCTGACTCTGCACTTTGCTGGTCCAGTTTGTTGGGACTTGATGCCCTCAACACAGTTCCTTCATAGACGAGAGATCTTAGACAGTGTTTATTGGACGATTTGCCTCTTCGGCCATCTTGGACATTCAC
>TRINITY_DN80816_c0_g1_i1 len=331 path=[0:0-330]
GGCCTGACCAACGTTTAGTACGCAAAGTGACAAGTGCATGGTGGGGGAAAAGGGCATGGCAGCAGGAGACTCATCTAGGCCCAAAGCTGCAGGAAGAGAGATTGGAGCATTGGAGGAGCTTTGGAGAGGGATCAGTGCTCCAAACAGCAGGGATAATCATCAGAGTTGTTGGGAAGCAGCAGGCAGATCATTTGGGGTTCAGGAGATGGCCAAAACAGCTTGCCTGCTGTTTGTTGAGCAAAACTAGATGATGATGGCAGTGCTTGAGCATAACACCTCTTAGCCACTGGGAATACCTCTGGATAGCACTCCATCATTGTTTAGCTCATCT
>TRINITY_DN80858_c0_g1_i1 len=253 path=[0:0-252]
TACACGACGCGCTTCCGATCTGGGGCGCTGAGATGACCCATCTTGTGCTGTCATTGATTGGGTTACTCTTGTTGAAGATGTTGTGACAGGAGTGATTGTGATCGTGCTTGTTACTTTATTGGATGTTGGCCTGGTAAGGACATTGTTTCGAGGAGAGCGAAGAACGGTGCCAGTTGTCATCTCCTTGCTTTCTGCTGCTACCTGCATAGGTCTGACAGTGATCACAGGACTTGCCACTTCAGCGGTAGCACCA
>TRINITY_DN80887_c0_g1_i1 len=307 path=[0:0-306]
CACAAAGAATCCAAGAAAATGACAGCCTTTAAGAGATTTTATGAACAACTCTATACCCAAGGGAACGAGACAAGAGAGGACCAAACAGCCTATGTATCCAAGGCGGAATTGGCGAATCTGACGCAAGAAGAAGCTGCAACATTGGAGACAGAGATTACGGGAGAGGAAGTAAAAAGGGCTTTTGATATGCTACAGCCTAACAAGTCACCAGGCCCGGATGGGCTCACAGGGCTGTTCTATAAAATTTTTCGAGGGGTATTGAGTGAACCCTTAACATCCCTGTATAACAACTTCAGGATTACCGGAG
>TRINITY_DN80859_c0_g1_i1 len=233 path=[0:0-232]
CTGCAGTCTGTTTGTTTCATCAAAGAAGTGCACAGCGAAAGAAGCTGCTTTTCTTCGACTTATTTTCGGTAATTTTCACTGGGCCGCCTCCACCTGGTGAAACGCTGTCATTCATTTTTCTATTGAGCTTTGTCATTATGTCTCGTCCAAGCATAAAAAAAGCCTCTTCTACATTGATGCTAGATTTTGCACTGGTCTCCAAGAACTTGATCCCATAATCGATAGCTAACTTC
>TRINITY_DN80841_c0_g1_i1 len=382 path=[0:0-381]
CGTCGCTTTAACCACAAAACCGGTGGACCCTTAGCTATTTAAATATCATTAAAGTGGAATGTAAATGTCCAAAATATCCAGGTCACCACTTTATCTTGACAACTGAGGCCTGTACTCACTGCAAGAGGCAACAACCTCAAGGTGTCCCACAGTAACAAAGGAACATCCAAAGCGTCTCTTTCTTAAATCCCTTCGAGTCCTCTTTTTTTAATGGAAATTTGTTTCCGAGGGATCTTAATGCATATAAAGGGATTCCTATTTCATTCATCTCCAGAGTTGACTTCCCCTATCACATGGACGCTTCGAGAGATAAGCTGTTGAGTTTCTCTTCGATGCTGCTCATCTCCGAGTCTTCCCGGCTGTTCTCCATGTTGTCCGAGCC
>TRINITY_DN80844_c0_g1_i1 len=247 path=[0:0-246]
TGAAACTCGAAATCAGTCCTCTCAGAAAAAGGAGTGAGGATTCTGATGAAGATGAACCCTGTGCCATTAGCGGTAGATGGACCTTCCAAAGAGACAGCAAAAGGTGGTCTCGACTAGAAGAGTTGGACGTCTTCCCTTTGAACCAAGGCCTGAGCACCCCACCTTCTGAGGACCCCTGCCTGACCAATGCCACCAGCCACGAGAGCGTGCTGACGGACCTGAGCGAACAGCAGGAAGTGTCCTCTAT
>TRINITY_DN80831_c0_g1_i1 len=390 path=[0:0-389]
TCTAAAAAGAGCAGTCTGCTGAAATGTCTGGATCGTCCATTGTTAAATCCTCCTCCCAATCAGAAGTGTCCTTAATGTCTTTGCTCCCTACGTCTCCCAGGACTCCCACAGTAATAACTAACTTAGTGGAAACATCTCAAAAGAAGTTACCTCTTACTCCTGAAGTCGCACTAAAGAGTCCTGCCTGGGAAGATTGTCCTGTTATCCCTAGCTCTAAAGTTCTATTAAGTTCAGAATGTACTAATGCCACGTCACGTCCCTCTTCTGAAGCCGCATTAATGCCTCTGGTCATAACCCCCCCACACCTTAAACAGGAGAGTCCAAAGCCCAGCCACGGGACGGTTCGGAACTTGCCTTTGGATCATGCATGCATGGTCAAACCTTGGGATG
>TRINITY_DN80839_c0_g1_i1 len=226 path=[0:0-225]
ATTTCATTTTTCTACTTGGACTACAGCTCTAAGGAACTGCACAGCATTACAGACTCCACTTCAAGCGGTGTATTACATCTATCTTCATATTAGGGTTAGAGTGGGGATCAATACCTGTGCCCATCATATTGTAAATGAAGAAAATTATTAATGATCAACAATTGAAACAAATGAAAGTACTGAAGAACGTTCTTGAAAATCTGGAAGTTAAAGAACAAACATGGCG
>TRINITY_DN80847_c0_g1_i1 len=240 path=[0:0-239]
TACTGATGCTGCAACCATTGCAGCCTCAGACAAATATGCAGTTTGTGGCTAGAGAAGAATTACAACTTCTATTATTGAAATCCTTTCTTAAGAAGAACCTTTTTGAAAGATTAAGACTTAGGCTTTAGGTTCAGCCTCCTGCTTTTCCTATGCCTCTTAATCATACTGCAGATACATTAGTTCTGTACCTCTGGATGCTAAATCTCCATTAGAGACATCGAGAGGACAATACTACCCCCT
>TRINITY_DN80830_c0_g1_i1 len=249 path=[0:0-248]
GAAAGGATGGAGGGAGATACAGAGCACACTGGTAAAACTGGGACGTCTGATAACCCAAGCACTGCAGCCCTGCTGAGAAGTTTTGGTCATGTGTTGCAGCCCTGCTGGGAAGTGCTGGTGTAACGCCAGGCCAAGAAGAGCTGAGAGGCAGCAGGAGATAGGGTGGCCCTCAGATAGACAAATGAGTGACAGTCCTGCTCGCTAAAGCCGCACATCGCTGAGGGGGCAGCAAGGGAGGCACCTCCAGAC
>TRINITY_DN80865_c0_g1_i1 len=204 path=[0:0-203]
TGGAGGGCGGTGGGTGGAGAGGCTATAGAGCTGGGACAGGCTGGATGCGAAGTGGCTTTGCAGTGGATGGACCTTGGGCAGCTGTTTGCTGAAGTGGTGCTGGAACACAAAGGGCTGAATGGGCAGAGTCGTTGGTCGCTGGTCTTTGCTGTAGCGGAACACCGATTTGCTGTCTGCTACAACACCATCTGCTTTGGCTCTGGG
>TRINITY_DN80853_c0_g1_i1 len=235 path=[0:0-234]
CTTGTGTTCGAGGAACACCTTTCATTTGTTCTGTTTTGGATACCAAAATTCCCGCCTTCCATCTTGGCACATGCTACCAAGTTAACAACTAAAGGACCTTGTCAGGTGCTTCCCTGCTCATCCGTACCTTTGAATGCTTCTGCTCTAACTGCTCGAAGCTTCTGCCTTTGGCGGCGGGATCGAGCGTTATTGTTTTTGGTGCAATTATAGGAATGTTTACAGTAGGAAACAGGGC
>TRINITY_DN5116_c0_g1_i1 len=420 path=[0:0-419]
TTTTCATGTAAATCCACTGTATGCCAAGGGTTGCGTAAAAGCTTGCGTAACTCCTGCAAAAGAATTTTTACGCGACCATTGGCATAGCATGGATGCGGTACTTGCGTAACTTGCGCGAAAAAGGCAGTTACACATGCATCGGCATAACCACCTTAATCTCATTGTGAAAATACCTCCTTAAAAATGATTCATAATATCAAACTAAGAAAATATAGCGTGAAAATAATAAAATGTGACAATATTATCGTCCTACCAAATATTGCCCAATTCATTATTTTATCAATATCCGAGAGTCCCCCAAACCTATCCCCACCCATCTTGGGACTGCCCCACAATTGGGTCTTGGGGATTTTATATTCTATCCTTCAATCTGAGATATTTGCAGCAGCTGCTGGAAAGTGGTTTTATCCTCACCTTCAC
>TRINITY_DN5116_c0_g2_i1 len=491 path=[0:0-490]
GGTGTTTGCATGTGTTTTGCCATAGGTGGCATGTGTGGTGCTTTGGGTATGCTTGGTGCACATTAGGGGTACCCTACTTGTGCAACACCAGTAGGGTAAACCTAATGGGTGTGTTGGGTGTTTTTATGGTGTTTTTGGCACTTTCTAACATGCCCACAGTTCTTACTCGAGCTGCTGGCTGCTGTAACAACAGTGCGCATGTTTTTGAAGTTTCACCTCCATTTAAATGAGGTGAAACTTCACGAGAGTGATTTTACGTGAATTTTTCCCGTAAAATCACTCTATGCCAATGGTCGTGTAAAAGCTCCTGTAACTACCGCAAATACATTTTTACGCGACCATTGGCATAGTATGTACGCGGTACTCGCGTAACTTCCGCAGAAAGTGAAGTTCCGCGACAATACCGCATCCATTGGCTTACCCACCTCCATCTTACCTTTCAAAATGAGCACTTGGTTGAAGATATAACATGCTAGGGGACACGTTTAAAG
>TRINITY_DN5145_c0_g1_i1 len=336 path=[0:0-335]
ATGCTCGCCACTCCTGCTTTGTGCAAAACTGATCACAACCATTTTGCAGGTAATACTGATCATATGTTATTTGCCTGTTTCTGACTTGCGTTCCATAATTGCAGGTTTTTGAACAACTGGACCACGTACTCCATGGGTAGTTTTCACAAAAGCAGGATTCACTTATAGTAATGATAGCACTTAACAGGGTCAACAATAAGTAATGATTGCGATCCATAGGAAAGATGGAAAGATTCAATCTTTTTATCGTGAAGAACGAGAAAAACTCCGGCGTAGCCTCTCAAAAGATGCAGCAGGCTGCCTCCCCTGAGTTCACCTAACCGAGTGCAACCTGGG
>TRINITY_DN5169_c0_g1_i1 len=1087 path=[0:0-1086]
CCCCCTCCATGTTCTGGTCCCAGAGGATCTTGCTCCGTTCTCAGAGCAGCAGCAGTTTCTGAGTTGGGTCCCTTCTTTTTAGATGTGGTCTGGTCATCATTCGTCTTTCCTCGTGTCTGTGCTCCAGTGACCTATAGTTTAGACTGAAAAGCACTACCAAGCATTGCAGAGAAGTTGTTGGCGGAAGTCAACCAGCTCCCCCCGTCGGCCACAAGAGTTGTGCCAGTCACGTAGGAGGCCAAGGGACTGGCCAGGTACAGGGCACTGTGGGCAATCTCAGTCTTGTTCCCTGCCCGCTGAAGCGGTATGCTGTCGAAGAGGTTACCCGCCTCAGCCCATCTGCCTCCCAGCCTTCGGTAACCCTCGGTTCCAGAAACTGGCCCAGGGGCCAGACTGTTGACCCTCACTTTGCTCGGACCCCACTCCACTGCCAAGTGCTTCGTCATTGCATCTACAGCAGCCTTGGCTGTCCCCGCGTGCACCTGCAAGGCCTGACCTCTATAACTCAAGGTTGCTGTGATGTTCACGATAACCCCTCCACGGTCCTGGAAGCACTTTTCGAACAGAACCTTGGAGGCATTGAAGGTGCCCATAGTGTCGATGTCCAGCACAGTCTTGTACGCATTGAAGGACAGAGCGCTGGCCGGGCAAAGGAAGTTTCCCGCAGCATTGTTGATGAGAATATCGATGTGTCCAAACTCTGCCAGTGCCTGGTCCACGGCGGCGATGATGGTCTGAGGTTGGCGGACGTCCACAGAGAGCGGGAGGCAGCGCTGACCAGTAGCAGCCACCAACTTCTTGGCAGCCTCAGATACTCGCTGCATGTTCCTGCTGGCAATGATGGTGTGGCATCCATGCCTCATGAAGATCTCAGCAATGCGAAATCCAATCCCAGAGCCGCCGCCTGTGATGAAGGCCACTCGGTCCTTGAGGATGCCAGGGCTGAAGAGGTAGCTGTAGCTGGGCAGGCAGTCATCGGTGTCAACGTCCTCGGGTGGCTGGGTTGGTGACAATGTCTGCAACATCACAACGCCTGTCTGCATTCTCTATATGTACCTGGCCAAAAAGCAGCCGAGGACTTTGAAAC
>TRINITY_DN5176_c0_g1_i1 len=849 path=[0:0-848]
TTCTGATCTGTGTAGAAATTATAGCAGGCACCACCTCTGGGATGTATGTAGGTTTGTTCTGGAGCTAAGCCAATTTGAGGCCCAAGAGGGCTCTGGAGAAGTCTACGGGGGTCACTGGCTGTGAAGGGGTGGATTTCTCAGTTACCCAACTCTAAAGATGCCTCCAGATCTGTGTAGAGACAGAGCAGACCACTCCTGCTGGTAAAGGTGGAGGTGGCCAGATCACCATTCTACACTTTGCCCCCTCTCCCAGATGTCTGCAAACAGTTCATTTCCCATTGGAACACATCCCGACCTTCCCCAGCAGTAGCGGGTGTTGGATAACTCTGGAGAGGGATAGACAGCTGTGCTCATCGTACAGAGAGGTCACCAGCAGTCTCCTGGGACCAAAAGCTCAGGGCTGACATCACTCAATCGAAGAGCCTCACCACTCACTCCAAAGATTGTTATAAAGATTCTGTCACCCATTGCTAATTCAAAAGCACAGCTTTTTGATAAAACCACCCGCTTTCTGGAGTGTGCTCACTCCTTGTGCCTCTCCCACTGTCATAAAGATGAGCCTGCTGTCCCCCTTTCACAGTGTGCATGGTCCCTTTCTGTGGGGATAGTGCAGCTCCCCCCCCCCACCCCCACCCCCCATTATATGGTGACAACTATCTCACCCAAGGCACTTATTCCCAATGGAAATATGTGAATGTAAACTCTGGCACTTGGTTCCCTTTTACTTCCTCCCACCTATTCCATTGTTGACCACCCCTTCAATAAAGTTTGCAAATACGGTCTTTGGTTCTGTTGCCATGCTTCAGCGGTTAAAGGGGGAGGGTTCAATGAAACTAATTTCTCCATCCC
>TRINITY_DN5112_c0_g1_i2 len=1358 path=[0:0-822 2:823-1357]
GTGACTAATGACGGGTGCGGTGCCCAAGAGAAACAATCATGGAGGCCGTGTTTCACGAAAAACAGGAAGGATCCTTGTGTGCACAACACTGCCTGAATAATTTGTTACAAGGAGAGTATTTTAGTCCTGTGGAATTATCTTCTATTGCACATCAGCTCGACGAAGAAGAGAGGATGCGAATGGCTGAAGGAGGACTCACAAGTGAAGAGTATCGAATATTTATACAGCAACCTTCTGGAAATATGGATGACAGTGGCTTCTTCTCTATTCAGGTGATCAGCAATGCCCTGGAAGTGTGGGGTTTAGAGTTGCTACTCTTCAACAGCCAAGAGTATCAGAGTCTTCAGATCAACCCTATAGACGAAAGAGCATTTATTTGTAATTATAAGGAGCACTGGTTTACTGTTCGAAAGATAGGAAAGCAGTGGTTTAACCTGAATTCTCTCTTGACGGGTCCAGAGTTAATATCGGATACATACCTTGCACTTTTCTTAGCCCAGTTACAGCAGGAAGGTTACTCCATATTTGTTATTAAGGGCAACCTCCCTGATTGTGAGGCAGACCAGTTGTTGCAGATGATTCGAGTACATCAGGCACAGCGACCGAAATTAATAGGGGAAGATATGGCACAATCAAAAGACCAGAGGGTACAGAAGACTGACTTGGACCAAGCCACGGAAACCTGTGTTCCCTACAGTGAAACGAATGCACTAGATGAAGATGAGGAGAATCTACAGAAAGCACTTGCCCTGAGTCGTCAGGAAATCGACATGGAAGATGAAGAAGCAGATCTTCGCCGGGCCATCCAGCTTAGTATGCAAGGCAGCAACCACAGCAGCAAGAACAGACTGAAGATTTGCACGACAAGCCAACGACGAGTTCAAATGCTCTAGGAATTGATCCGGGTGTCTGTATGAGTATAGGAGACGCACTGCAAGAAGCCACCAAAATGTCTCTGGAAACCAGCAAGGACAGCTCAAAGACCGAAGAGAAATGACAGAATTACTGGTTCTTTTCTTGTTTTACACTTGTAATCTGCATTGTGCTATTCCTGTGTATTAAGGAGCACAGGTGACTCAGATGTATATTTTAAGACCGAATTTACACACATTTGTTTTTTTCGAAATCTTTTATGAATGTCTTCTTAAATGTCCGAATGTTACTGTCTTTGTTTTTCAGGAGTAGCCTTCAGTCTACCACCTTACGTCATTTATATTTTCCTACACATTTTTGTTTGTAGAGATGGAGCGTACGAATTATGTAAAAACTAGCTTATTGAATTGATTGAGAGACTGTTTTGATACTTGGCATGAATGTGTTCAGGTAGTGATCGATCTTCGCATCACATAATGCAGCAG
>TRINITY_DN5112_c0_g1_i1 len=1482 path=[0:0-822 1:823-946 2:947-1481]
GTGACTAATGACGGGTGCGGTGCCCAAGAGAAACAATCATGGAGGCCGTGTTTCACGAAAAACAGGAAGGATCCTTGTGTGCACAACACTGCCTGAATAATTTGTTACAAGGAGAGTATTTTAGTCCTGTGGAATTATCTTCTATTGCACATCAGCTCGACGAAGAAGAGAGGATGCGAATGGCTGAAGGAGGACTCACAAGTGAAGAGTATCGAATATTTATACAGCAACCTTCTGGAAATATGGATGACAGTGGCTTCTTCTCTATTCAGGTGATCAGCAATGCCCTGGAAGTGTGGGGTTTAGAGTTGCTACTCTTCAACAGCCAAGAGTATCAGAGTCTTCAGATCAACCCTATAGACGAAAGAGCATTTATTTGTAATTATAAGGAGCACTGGTTTACTGTTCGAAAGATAGGAAAGCAGTGGTTTAACCTGAATTCTCTCTTGACGGGTCCAGAGTTAATATCGGATACATACCTTGCACTTTTCTTAGCCCAGTTACAGCAGGAAGGTTACTCCATATTTGTTATTAAGGGCAACCTCCCTGATTGTGAGGCAGACCAGTTGTTGCAGATGATTCGAGTACATCAGGCACAGCGACCGAAATTAATAGGGGAAGATATGGCACAATCAAAAGACCAGAGGGTACAGAAGACTGACTTGGACCAAGCCACGGAAACCTGTGTTCCCTACAGTGAAACGAATGCACTAGATGAAGATGAGGAGAATCTACAGAAAGCACTTGCCCTGAGTCGTCAGGAAATCGACATGGAAGATGAAGAAGCAGATCTTCGCCGGGCCATCCAGCTTAGTATGCAAGGGGGTCTTCGGGTGGATTTTCGGGAGCCCACCTCGGAAAATATTCCACGGACATCTGGTGTCAATCAGCCTGAATCGTTGACTTCAGAAGAGCTGCGCCGGAGAAGACAAGCCTTCTTTGAAAAGCAGCAACCACAGCAGCAAGAACAGACTGAAGATTTGCACGACAAGCCAACGACGAGTTCAAATGCTCTAGGAATTGATCCGGGTGTCTGTATGAGTATAGGAGACGCACTGCAAGAAGCCACCAAAATGTCTCTGGAAACCAGCAAGGACAGCTCAAAGACCGAAGAGAAATGACAGAATTACTGGTTCTTTTCTTGTTTTACACTTGTAATCTGCATTGTGCTATTCCTGTGTATTAAGGAGCACAGGTGACTCAGATGTATATTTTAAGACCGAATTTACACACATTTGTTTTTTTCGAAATCTTTTATGAATGTCTTCTTAAATGTCCGAATGTTACTGTCTTTGTTTTTCAGGAGTAGCCTTCAGTCTACCACCTTACGTCATTTATATTTTCCTACACATTTTTGTTTGTAGAGATGGAGCGTACGAATTATGTAAAAACTAGCTTATTGAATTGATTGAGAGACTGTTTTGATACTTGGCATGAATGTGTTCAGGTAGTGATCGATCTTCGCATCACATAATGCAGCAG
>TRINITY_DN5143_c0_g1_i1 len=600 path=[0:0-599]
TGCAGTTAAATGTACAGTGGTGGGCCGAAATCTATGGTAAATCGCAGTTGCATTTCTGAAATGTCTTGCAGAATTTTCTGCGAGCAACTGTTTAGCTTTACAAAAGAAACTAATTGCTTGCGATTAGCAGAGGCCTGGATGCAAATGCAGAGAAAAGAACATCTGTTCACACAATGACCTTGCTCCCAGGAGGCATTCAAAAGCCAATTTATTTCAATTAGCTGCGCCCAGGAAAATACAAAAGGAATGCAGACATCGCGTTTGTGAAAAGCTACATTAGCTGCTGCGGTGTGGAATTGAATCTCAAGAATTAGTGCTGCATACTGTAGATCCAACTACAATATGGCAAACTGGGTTACTAACAAATTGGAAAACAATTAATTTGATCACTCAAAGAATTTGAATACCAAGATGTAAAACATCAGAGTATACCTTGTTTGTATGGCATTTCAAAAATACATAAGGCAATAAGACCGCCTCCATCAAGACTGATTTTATCAGCTATTGGAAGTCTCACAGAACATATGTCCATATATGTAAATCATTTCCTCCTGCCACTAGTAACGTCCTTATCATCTTATGTTGGAGATACCAGAGATG
>TRINITY_DN5175_c0_g1_i1 len=429 path=[0:0-428]
TACTGCATTGTAGCAGTCCAGTCTCGATGAGATAAAGGCGTTAGTGATCTGAACTCAGTGTGGGAAGTGGCGGCGAAGGGCTTTGAGATGGTGGAAACCGGTGCTGACAACTGATCCTATCTCATGTTCAAGGGTGATCTTGTCATCTATGTAGATTCCCAGGATCTTGACTTTAGTTGCTGGGGCAGGCCCCCATGCAGTCTGGCCAGCAGGTTGGATTCCATTGGATGTCCGGTTTCCTGACCAGTAGCAGTTCGGTCTTGTCCGGGTTCAGTTTCAGCCAGTTGGACGTCATCCATGTTCTTATTGTGGACAGGACTGTTCGCACAAGGGCATCCGCTGTGGGGAATTCCGGTCCCATCTTGAATAGGAGTTGCGTGTCATCTGTGTAGTTAACGAAATCCATGCCCAGTTTGTTCATAACTTGCA
>TRINITY_DN5108_c0_g1_i1 len=458 path=[0:0-457]
ATATTAAATGTTGTGTATATGTTTAAGGCTGCTTTTATCGTAAACTATTACTGTTTTGTAATACCACAAATTAAAAATTTAAAAAATCTGTCAATCATTTGTGTCTGATGTGGAATATGTGGCAGGTCAACCATCATTGAAATAATGTTCTGCTCTGTCAGTTTCCAAAAACGGCTGCAATGGGAAGGTGGTTTAAAAAAAAAAAAAAAAAAGATTAATTGTGCCATCCTTGTGAGAATTGTGTTGAAAATATTGAGCATGCCTTGTTTAACTGTCCTAATATGTTAACCTTGTGCTAAATGTCACGTAATCCCTTCTATTAACAAGAATATGTTTGTTCTACAGCGGAGACGTGGAAATGTGTTCTTTTAGGAGAGTCTAATACATTTTGTGGATGCATTGTGAAGTTCATAGATTAATTTGTGACTATATTAAAGTATGGCCATTTTAAAAAAAAA
>TRINITY_DN5108_c1_g1_i1 len=901 path=[0:0-296 2:297-900]
GTACTCACGTGAGGCGGTGCTCAGGCCCTCCGTTTCCGACACACGGAAGTGTTCGCGCTCTTACAACGGTTCCGGGCACCTCACAAATAACCAGAAAAGAGGCACCGCGGAGCGAGGCCGCCATGTGCGCCGACTGTGTGTCGAAGGAGTACCCGGACCGGGGCACCATCTGCCTGGAGAATGGTTCGTTCCTGCTCAATTACGCGTGTTGTGCCGAGTGCAGTAAAAGGGATTTTGTATTGATCACAAATAAGTCTACAATGGAAGAGGACGGAGAAGAAATCATTACATACGACCATGTGTGTACGAATTGTCATCATATCATCGCAAGTCATGAATATACCTTCAGTGTGGTGGATGACTACCAGGAGTACACCATGCTGTGTCTGCTGTGTGGGAAAGCGGAAGATTCCATCAGCGTTCTCCCCGATGACCCCCGACAAATGGCACCCCTCTTTTAGACTTCACTGCATCTGCATGGGTGCTGCTGTTAATTGAAATCAACAGATTTTGTCTTGTTAATGACCTTATGTGTACCTTCTAAATGTTAAACTCTATTTATGGTGGGTTTTGTATTCCCAAATGCAAGAGAGAAACTAACAAGTCTGCTCTTTTAAAAAGGGAACATATTCTGCGTCTCAGTGGGAAGTTGTTTTTAGTGCAACATCTGTGGTCTTACTCCCTGTGCTGTTGAATCTGGGACCTTCAAAAATGGACTATTCAACACAAGAAGATTTCGAAAAATGGGCTGTATCCGGTCAAATAGCTTTGCAGACAATCAAGCTGTACCCCTGGTTGCAAAGAACTACGTGAAAGGTTTTTGTTTCTCTAGCTTATGACTAAATCTCAGTGTTCACAAATAAAATCATCCAGTATTTAAAAAAAAAAAAAAAAAAAAATT
>TRINITY_DN5108_c1_g1_i2 len=1006 path=[0:0-296 1:297-401 2:402-1005]
GTACTCACGTGAGGCGGTGCTCAGGCCCTCCGTTTCCGACACACGGAAGTGTTCGCGCTCTTACAACGGTTCCGGGCACCTCACAAATAACCAGAAAAGAGGCACCGCGGAGCGAGGCCGCCATGTGCGCCGACTGTGTGTCGAAGGAGTACCCGGACCGGGGCACCATCTGCCTGGAGAATGGTTCGTTCCTGCTCAATTACGCGTGTTGTGCCGAGTGCAGTAAAAGGGATTTTGTATTGATCACAAATAAGTCTACAATGGAAGAGGACGGAGAAGAAATCATTACATACGACCCTTCTGAAACACTGACTACAGCAGTTCAGTGGACATTGAGAGTCTTCAAACACTGGTGTGCGGAGCATGGACACAGACGTATAGCTCCCACCTCCCTTGGTTCAGATGTGTGTACGAATTGTCATCATATCATCGCAAGTCATGAATATACCTTCAGTGTGGTGGATGACTACCAGGAGTACACCATGCTGTGTCTGCTGTGTGGGAAAGCGGAAGATTCCATCAGCGTTCTCCCCGATGACCCCCGACAAATGGCACCCCTCTTTTAGACTTCACTGCATCTGCATGGGTGCTGCTGTTAATTGAAATCAACAGATTTTGTCTTGTTAATGACCTTATGTGTACCTTCTAAATGTTAAACTCTATTTATGGTGGGTTTTGTATTCCCAAATGCAAGAGAGAAACTAACAAGTCTGCTCTTTTAAAAAGGGAACATATTCTGCGTCTCAGTGGGAAGTTGTTTTTAGTGCAACATCTGTGGTCTTACTCCCTGTGCTGTTGAATCTGGGACCTTCAAAAATGGACTATTCAACACAAGAAGATTTCGAAAAATGGGCTGTATCCGGTCAAATAGCTTTGCAGACAATCAAGCTGTACCCCTGGTTGCAAAGAACTACGTGAAAGGTTTTTGTTTCTCTAGCTTATGACTAAATCTCAGTGTTCACAAATAAAATCATCCAGTATTTAAAAAAAAAAAAAAAAAAAAATT
>TRINITY_DN5111_c0_g1_i2 len=1639 path=[0:0-1638]
CATAAGTTAAAACATTCATAAAACTCCAGCCAGGCACATAATAACAATGATGTGTAGTGTTGCTAAGTAGGTAAGGAATAAATATCGGGATTTCGTTCTTGATGTCAGCAACTTGGAGCAGTATATGCTTCGACCTCGAAGCCATCTTCTCACTGAAAGGGCTCCTCCTTTCATCTTGCGTACCATAACGTGTTCTCTGGGATCGATTATCAAAGCCTCCCTTTCGTCATCAGATTCCATCTGGAGAGTAAACTCATAATCTCGAGGCCCAGGAGAAAGTCTCTTCTCCTGTTGTTCAGCGAGTACAAGAGCCTCTTCTGCAGCCTCCCTCCTTGTCCTTTCTTCTTCCAATTTCTCAACCAGCTGGGAAACCTCTTGTTGAGACGACTCGTACCGCTTCTCCATCTCTAGAAGTCTCTTTCTTAAATCACTTAGTTCTATAGTGTCCATTTCAACTATGACGCTGGCTCTCTGTAGCGCTCCTGGGGCAACTTCAGCGGTCATCGCATCCGGCACGTCGATGGGCTGCAAGCACTGCGCTCTCTGGTTCATCTCCTGCAGACAGCGCTGCATCTCACTCTGCAGCTGGCTCTTTTCAGCCAACAGCTGCTTCACTTGGTCGGGCATGTTTGCACTTCCAGCCAGAGCAGATGTTTCCAGTGCCTTCATTGCATAAATATTGGTGATGGACGAGGACTCCTTAGAAATCATTGCTTCACGAAACCTCTGCAGTTCTGCAATCTGCCGCTCTTTTTCTGCGATGATCCGATGTGACTGATCTCGAAATGCTCGAGCCTCAGTAAGAAGGGAGTTCTTTTCAGTTCTGAGCTTTGACAATTCTCTCTGATAAGCAGACGTGTCCCTGTCTGTTCTTTCTGGAAAAGTGTTTCCCTCTTGCAGCACTCTCTCCAAGTCATCACTCCTGGACTTTAATTGCACCTTCTCAACAGTTGTGAGAATGGACAAGTCACGACCCTGTATCCCTTGATCATTCTGAAGTACAATATTTTTATTGGAACTGGCATCGGATGGCAAAGAAACTGAAGTCATCCCCTGTTTAGTGTCACATGAAATGGTTCTATCCCTGACTTGCTGCAGCAATCTATCTCGGTCATCCTGGAGACTGGCCATGGCTTTGGAAAATGCATCAATCTGCTGAGCACAATTGCCACATTCTGTGGACAACCGAGAAATCTCAAGATCTCGACCAGCTAGTGTCTCACAAATTTTTTTAATTCCCCTGTCCAGTTGAACTAATGCGTCTCCGTCGTCTGCAACAGAAACATTGCCAAAGTGGTTTTCTCCCATTAACGTGGTGAGTCTAGATTCAAAATCATTCAACTTGGAATCGAGATCATCGCCTCGTATTTGTGCAGACTTAAGTTCAGAGGCGTATTTGCTCTGTAAAACCTTAAAGTCCTCAATCAACCGATCTCTATCATTTTGTAATGCAGCCATCGCTTTAGCAAAGGACTCATTCTGAGATTTTAGGTCTGCATTTTGATTTTTTACTTCCAACATCCATTTCTCTTTTATTTCATTCTGTGTCTCCATACCATGTTCTACAGAGTTATCACGCTGAGAAACCAATGTTTTATAGAAATCTTCAGCATCTCTAGTCTTATCTGCTAGTTTTGAG
>TRINITY_DN5127_c0_g1_i2 len=1033 path=[0:0-468 1:469-633 2:634-1032]
CTGTGAAAGAAGCTCAGAAAGAAAAGGACTCAGTTGGTGTTATGCGTTCTGCTTCGAGTCCGAAACTTTCATCCACTTTAGACAATAAAGAAAAGGAGAAAGATGTTAAAGGAACTCGATTTGCTTATGTTGCACCAACCATTCCAAGGAGGTTAGCAAGTACATCTGATGTAGAAGAGAAAGAAAATAGAGACTCTTCAAGTTTGATACGCAGTAGTGGATCATACACAAGGAGAAGATGGGATGAAGATATGAAAAAACCTAGCTCAATCAATGAAGGAATAAGCTCCAGTTATCAAAGAAGTAGTTCTTTTGGTAGAAGACCAGATGAGCAAACTTGTTCTGGTGTTACAAGTACCACCTCAACGTTGACGTCATCAGTTACCTCTCCTGGTTTTCAGAAAAACTTTCTTTCCAGCACATGTGCCACTACAAAGACAACGGGCTCTACATTCGGCACACAGAGCAGTACCTCAAATCGTTTGTGGGCTGAGGATAGTTCTGAAAAGAACAGTGTTCCTACGACATTGACCAATCCTGTTGCTCCAACTGTTGTAAAGGCTGCATCTACAACCACAACTACGTCAACTTCTGATGGCACAGTGTCCTCAACAGATTTCAGGGACCGACGCAGATCATACCTCACTCCCGTCAGAGACGAGGAGTCTGAATCCCAAAGAAAAGCTAGATCCAGGCAAGCAAGACAGTCTAGACGATCAACACAGGGCGTTACATTGACTGATCTTCAAGAAGCTGAAAAGACTATGGGAAGGAGTCGTGCTCGAACAAGAGAGCAGGAAAATGAAGAAAAAGAGAAGGAAGAAAAGGAAAAACAAGACAAAGAAAAACAAGAATACAGGAAAGAATCAGAATTTAGAGAAGACGATTACAGACAGAGATCCTCTCGAACAGAAGAGACTTATCAGAGGAACAGACCAATCTCTTCATCGAGTACAACTACCCAATTGCCATCCTCGTCGCTTTCCATTTCCAGCAGTAGTTCTCTATATTCAAATCAAATAAACCGTCCAAG
>TRINITY_DN5127_c0_g1_i1 len=868 path=[0:0-468 2:469-867]
CTGTGAAAGAAGCTCAGAAAGAAAAGGACTCAGTTGGTGTTATGCGTTCTGCTTCGAGTCCGAAACTTTCATCCACTTTAGACAATAAAGAAAAGGAGAAAGATGTTAAAGGAACTCGATTTGCTTATGTTGCACCAACCATTCCAAGGAGGTTAGCAAGTACATCTGATGTAGAAGAGAAAGAAAATAGAGACTCTTCAAGTTTGATACGCAGTAGTGGATCATACACAAGGAGAAGATGGGATGAAGATATGAAAAAACCTAGCTCAATCAATGAAGGAATAAGCTCCAGTTATCAAAGAAGTAGTTCTTTTGGTAGAAGACCAGATGAGCAAACTTGTTCTGGTGTTACAAGTACCACCTCAACGTTGACGTCATCAGTTACCTCTCCTGGTTTTCAGAAAAACTTTCTTTCCAGCACATGTGCCACTACAAAGACAACGGGCTCTACATTCGGCACACAGAGCAGATCATACCTCACTCCCGTCAGAGACGAGGAGTCTGAATCCCAAAGAAAAGCTAGATCCAGGCAAGCAAGACAGTCTAGACGATCAACACAGGGCGTTACATTGACTGATCTTCAAGAAGCTGAAAAGACTATGGGAAGGAGTCGTGCTCGAACAAGAGAGCAGGAAAATGAAGAAAAAGAGAAGGAAGAAAAGGAAAAACAAGACAAAGAAAAACAAGAATACAGGAAAGAATCAGAATTTAGAGAAGACGATTACAGACAGAGATCCTCTCGAACAGAAGAGACTTATCAGAGGAACAGACCAATCTCTTCATCGAGTACAACTACCCAATTGCCATCCTCGTCGCTTTCCATTTCCAGCAGTAGTTCTCTATATTCAAATCAAATAAACCGTCCAAG
>TRINITY_DN5140_c1_g1_i1 len=203 path=[0:0-202]
CCCGACACCAGTCCCGCCCACAAATTCCTGGAACTGACTGCAACACTGGACCTAGAAGTCCTGTCCTCTGCACCCACCCACTCCAAAGGACAATGCCTTGATGTCATCCTATCCCGACAGATCCCCATCTCTCTTGTCTCCTGTCTCCTGGACTGACCATTCCCTCATCTCTTTCAATCTCTTCCTACCTCCCAAACCCCCAC
>TRINITY_DN5163_c0_g1_i1 len=588 path=[0:0-587]
TATTTTTTTTTTTTTTTTTTTTTTTGGTTTTAGCACATTTATTTTCTTTTATTTCGGGCGCCCCTGCATAGATATGTTTATTGGTAGCGGTAAACTAGATTCCACCAGCAGCATTGAAGTATAGTTTGTAACAGTCCCAAACAGAGTGATGTATCTAGATGCTGCCCATCCATACAATTCGTAATTTGAGCAGCGTTCAATGATACTCATTAAATAGATTTTTTAAAACCACTGCTTTGTAAAAAAAAAAAAATGTTTTATACATGTACATAAATATAGATATACATATATTAATGCACATATATATTTATGGGTTTTAGTGTTTCTAAAGTGGCTTGTATACGTTCTATATTTTAACAGACTTGTATTTAAAATACTGTTGCCTTTCAGTATTTTCATACAGATTATTGCACGTGGCACAGAAAGACATTTTCACTTTTCAACCATGGATTACAACAATGTATTTCAACATTTTGAAGCTTGAATTTGAATGGTTAGTGTCTTAAAATACATACAGCTGAACGCACACAAATTTTACACAAGGGATATCTTACTAGAGCCCACACGTGTTTGGTTTCTACTAGAAAT
>TRINITY_DN5170_c0_g1_i2 len=284 path=[0:0-230 2:231-283]
CCGCGACAAACCACCAGACGCACCCCGACGACGAGTGACCCTGACCGGCTTGACTGAGGTGGTTGCCCCCGGTGTTGGTAAGAAACTTCTAGGCGCTATAACTTTTGATTGGCTGGTTGGATTTTGATGGGACAAAGTTTCTTATGTTCATTAGAGACTAGACTTTCTGACTAATACTTATTAAATACTGTGAGGACATTTTTGACCATTTTGGACTACTTTTAGTAGACACCACTTTGGTGCTTGACTAGAAATGTGTAGTGACTTTTCATACATATTTTGCC
>TRINITY_DN5170_c0_g1_i1 len=287 path=[0:0-230 1:231-286]
CCGCGACAAACCACCAGACGCACCCCGACGACGAGTGACCCTGACCGGCTTGACTGAGGTGGTTGCCCCCGGTGTTGGTAAGAAACTTCTAGGCGCTATAACTTTTGATTGGCTGGTTGGATTTTGATGGGACAAAGTTTCTTATGTTCATTAGAGACTAGACTTTCTGACTAATACTTATTAAATACTGTGAGGACATTTTTGACCATTTTGGACTACTTTTAGTAGACATCACTTTGGTGCTGGAGTAGAACTGTGTAGTGACTTTTCATACATCTTTTAGATCG
>TRINITY_DN5105_c0_g1_i1 len=226 path=[0:0-225]
ATTTTGATGAAATGGGGTAAATCTACCGTTCTCAGGTGCAAGAAAGCGATTTAGCTAGGTCTTGACCTTTGGAAAACTCATTTAGGGCGTTAAATAACCAGGTGATTCTCGCACCCGAAAACGGTAGAATCACCCCATTTCAATTTATCACTCAGCCCCCCTAAACCGAGCGAAGCTCAGTCTTCCTGGTACTAGATGATATAATGGGAGAAAAACCAAAGGGAGA
>TRINITY_DN5177_c0_g1_i1 len=439 path=[1:0-210 4:211-438]
CTGTATGGATCCTCTCATGCCCTTTCAGATTTGAAGACTGACTGAAGGTTTTCTTGCACTCGGTGCACTCATACGGCCTCTCCCTAGTATGGATCGTCTGATGTCTTTTCAGATGTGTGGAATGACTGAAGGTTTTCTTGCACTCTGTGCACTCGTATAGCTTCTCCCCTGTATGGATCCTCTGATGCTTGTACAATTTTGAGCGCTGAGGGAAGCTTTTCTTACATTCTGTACACTCATGGGACTTTTCCCCAGTGTGTATCCTCTGATGAATGCAGAGATCTGATCCCCGAGTGAAGCTTTTCTCACACTCCGTACAACTGTAGGGCTTCTCCCCAGTATGGATCCTCTGATGCTTGACTATATGAGAGTGCTGAGTGAAGCTTTTCTTACATTCTGTACATTGGTAGGGCTTCTCCCCAGTATGGTTCCTCTGATG
>TRINITY_DN5177_c0_g1_i2 len=274 path=[2:0-42 3:43-45 4:46-273]
CCCCAGTATGGATCCTCTGATGCTTGACTATATGAGAGTGCTGAGTGAAGCTTTTCTTACATTCTGTACACTCATGGGACTTTTCCCCAGTGTGTATCCTCTGATGAATGCAGAGATCTGATCCCCGAGTGAAGCTTTTCTCACACTCCGTACAACTGTAGGGCTTCTCCCCAGTATGGATCCTCTGATGCTTGACTATATGAGAGTGCTGAGTGAAGCTTTTCTTACATTCTGTACATTGGTAGGGCTTCTCCCCAGTATGGTTCCTCTGATG
>TRINITY_DN5177_c0_g1_i3 len=358 path=[0:0-126 3:127-129 4:130-357]
CCCCAGTATGGTTCCTCTGATGCTTGACCAGATGCGAGCGCCGAGCAAAACATTTTTTACATTCTGTACACTGGAAGGGCTTCTCCCCAGTGTGGATCATCTGATGCTGACACAGAGCTGTGCGTACAGTGAAGCTTTTCTTACATTCTGTACACTCATGGGACTTTTCCCCAGTGTGTATCCTCTGATGAATGCAGAGATCTGATCCCCGAGTGAAGCTTTTCTCACACTCCGTACAACTGTAGGGCTTCTCCCCAGTATGGATCCTCTGATGCTTGACTATATGAGAGTGCTGAGTGAAGCTTTTCTTACATTCTGTACATTGGTAGGGCTTCTCCCCAGTATGGTTCCTCTGATG
>TRINITY_DN5177_c0_g2_i1 len=421 path=[0:0-420]
CCCCAGTATGGATCCTCTGATGCCTTTTTAGATGTGTGGAATGAATGAAGGTTTTATTGCACTCTGTGCACTCATGGGGCCTTTCCCCAGTATGGATCCTCTGATGCCTTTTTAGATGTGTGGAATGAATGAAGGTTTTATTGCACTCTGTGCACCCATAGGGCCTTTCCCCGGTATGGATCCTCTGATGCAGTTTCAGATTTGAGGATTGAATGAAGGTTTTATTGCACTCTGTGCACTCATGGGGCCTTTCCCCAGTATGGATCCTCTGATGTAGTTTCAGATCTGAGGGTGTCCTGAAGCGTTTCTTGCACTCTGTGCACTCGTAGGGCCTTTCCCCAGTATGGTTCCTCTGATGCAGTTTCAGATTTGAGGAATGAATGAAGGTTTTATTGCATATTGTACACGCATAAGGCCTTAC
>TRINITY_DN5186_c1_g1_i1 len=246 path=[0:0-245]
CGGTGATTTGTTTACATCTGATGGCAGCTAACATCTTGGATGTGACATGAGCAAGGGACGTGTTCTCCTCACGCTGCAGGGTGACTGGGCGCGAGGCTGTCTGAAATGGATTTATCTTCAGGTTGGGAGGGGGGAAGCGTGCTGACAGTGCAGACTGGTCCGCCATTATGCACTGTAATTGACTTAGGAGGTGATCTCACTCTAGTCAGAGAGTTGGTCTTTGTCCGTGTAGTTACTTGTTTCCTC
>TRINITY_DN5186_c2_g1_i1 len=324 path=[0:0-323]
CCAATATGACATCTGATGAACGTCGTGCGATTATCTGTCAAAAAAGAGGAGTGGAGTGTTATGACGATGGAGGGACTTGGATGCCTGGGTACGGAAGATGCATTGTTCGCTAATGTTGGTGACAGCAATGCACGACATTCATGTTGCTAACAAGCAAAACTAACCCGTAACGTGTGTGTGTAACGGACGTGGTAATTTGTTTACTTTGTGATGGCGGTGGCCATCTTGGATGCGATGTAGGATGAGTGACGTTGTCTTATTGTGCTGCAGGGCGACCGAGTGCAAAGCTTTCTGGTTAGGAGAAAGCCTCAGATTGGGAGGGGG
>TRINITY_DN5168_c0_g1_i1 len=614 path=[0:0-613]
TGAATACCCCAAACAGAGAAACCGAGCAGATGGAACATGTCGGGAATGCACTTGGCCAGGCCCAACAGCCACAGAAGGAAAGGATTGTCGTATCCTTAACTTAATTTCTTGCCTTAACATGTAAACATTTTGCTCAACTATCTAAACACAGCTTTAAAATACCATTTTTCCCCAGTGTTGCAGCAGTCTTTCACCAAGTCGCCGCAGTTTTCCAGAAGGCAATTAGACATCTACTACCCTTGCATTTACAGTCCTGGTGATGTCAACGCGTGCATGTTTGTTGTAAATGGTTGCTCATGGGAGCAGGGAGCAATCAGGTAAAATACATTACAGAAAGCAATTTAGGCTCATTTCTCATTGCGTTAACCTTTTTCATCTGATGGTTATTTTGTAAAACTGCAGATTGCTTTTCAGTTTGAACCAAAATAACTTGCAGCAGCAATAAAAACAATTACATGATCACATCTTCCCAAACATTGTGAAAATCTGTCTCCATTATCACCAAGGAAAAAAAATGCAACTTGAAGGGGAGAAGACATTTGTTGCTACTCACTATGCTTTGCATCCTAATTGTTTACAACTTCAACAGGTTCAAGAATAAATTACTGTCAAAT
>TRINITY_DN5162_c0_g1_i1 len=1054 path=[0:0-1053]
CCCTCTCAAAGTCGCCCTATAATACAATGGCTCACTTATAAAATAATCTCTTCTGGCAGCAATCTCCCTAGACAAATGTCTCCTCTGCAAAGGCGACTGTTTCGAGGTCCTCTGCTGGCGTGTCAATGTGCGGCGTGCCGCGCCATTCAGCCGCGCTCTGGATTAGTTGGCTTTCCACCGCCTCCACCTCAGTGCAGCAGTTTTTGGACTCGTTGTGCTTGAAGTAGTCCTTTACAGTGTTCCTGACGGAGGCCGGCAGTATGATGCGAATGGTGTGGCTGAAGGTGCTGATGCTCTTTCCATGACTTTTAGGGAGTTCTGGTGGTTTTTGAACATCGTTCTCTGCCTGATGGTGAGTGCTGTCTACAGTCTTCTCCCTAGTGATTGTCTTTTTTATGGTGTGCTTCCACTGCGTTTGCCATTGGGAGCAACTTGTCTCCTGGTGGTGTTTCCTGGAGACAGAATGAAGCACCAATGGAGTGTTTTGCCCGTAAAATACAGTTTGCGGTATATGAACCTCTACAGCTTGCAAGCTTTTAGTCTCTGTACCTTTACTGCTGCTGTTGTTTGTAAGACTTGCATCTACTGAGCAATCTGGTTCACTTTGCTCATCCAAAGACTTTGTAGATAGTATGTTAGGCGCCATGTAAAAGGCTATCTTTGTGCGTTTAAGGCTCTCCTGACCTGATTGGACGACATCAGGGTTATTAATCTCTATATGCTTCACTGAGGTCTCCCTGTGTCCTCTTTGAATGTGCCCTAACATCTCCGGTGCTGGGACACAATTATTGTCCATTCTTAGCTTATGTGCTTGCAAAACCGGTGAGCCTATTCCTTCTTCTTCAGAACCTTCTAGACTTGGTTGCTCTTTTCCCAGAGTTTCCCAATCACTACCACTGAGCGTGCTTTCCAACACAGTGCTACGGATTCGGGAAAACCCCTCAGCTTCCCGCATGCTATTTCCACACTCATCTTCTTTTTCATCGTACTCACTGCAGGAGTCCAGATCACCAGGGCTACTATTCAGATTGAACGGCAAGGTCATGTGCCATTC
>TRINITY_DN5151_c0_g1_i1 len=1062 path=[0:0-1061]
CGCAGAAACTCCCAAGCTACACCTCCGGCACGTCAGGTATACCAGATACCCGCAGGCGCTGAGTCAGAAGAGGATGAAGTGTTCTTCATTTCGGCCATATCGTCCCCAAGCAAACCACGCACGAGACAGAAGTCCCCCCACTGTTGGGTCTCAATTGCGGTAAAGGCCACACAGGTACTTGTAGACACAGGCGCATCTGTTAACGTCATGTGCAAGTCGCGGTTTGATGACATACTTCCGTGCCCCGCGCTATGTGCCACGAACATACTCATTTACCCATATGGCAGCGAGAATGCGCTGCCAGTGATTGGTGTCTTCGACACAGTCGTCTGCCACGACTCAAACTCAGTAAATACCAAGTTCTTCGTCGTCGGAGACGGTGCAGACACACTTCTCAGTTTCAAGACCGCCATGGCGCTTCACATCATCAATATCACCTGCTCGATTGAAACATCGCCCCACTCTGCCATCATGCATGAGTTCGGGGATTTGTTCGTGGGCCTCGGATGCTTAAAGAACCGCGACTTCAAACTGCACATCGACCAGTCGGTCGAACCGATTGCTTTGACCCACAGGAGCATCACGTTCCACCTCAGAAAAAAAGTAGAGGCTGAGCTCGAAAAACTCGCAAGTCAAGGAATCCTAGAGAGAGTTGAAGGCCCTACCCCATGGGTCTCCCCACTCGTCGTTGCAAAAAAACCCAAACAACCAGGCAAAGTCAGACTGTGCATCGACATGCGACTGCCCAACCGTGCCATCCTAAGGGAGCGCCACATCACCCCGACAATTGATGACATTACAGCCGACCTAACTGGCGCCTCCTGGTTTTCCAAACTAGACCTGAATGCCGGCTACCACCAACTGCTCCTACACCCGAGCTCCAGGTATATCACAACATTCTCCACCCATGTAGGACTCTGGCGCTATAAACGTATGAACTTTGGCATCTCCTCAGCAGCAGAAATCTTCCAAAATGCCATCCAAGAGGTACTTGCAGGTCTTCATGGCGTACTGAATGTAAGCGACGACATTCTCATCTATGCTGGTGATGAACAAACACAC
>TRINITY_DN5150_c0_g1_i3 len=1008 path=[1:0-412 3:413-449 4:450-578 5:579-1007]
CTCACCCATCTTGTTACCCATCAAACAAGACGTAAGACCACCTTTGGCCATCAAAGTGAGAGAAGAACTCGAGGGAAAAGGAATACGGCTTCACAGAAACTAACTCCAGCAACTTCTGACGCTGGATATAGTATTAGTCATGTGTATTCTTTGTTGGATGAGATCCCAAATGAGCACCGTATTTACAGTAAAGGCACCATGGGAGCAACATCCTTCTTCCTGCCTGCCCTCCAGGCAGGAATGAATGCTAATTGGCTACAAATAACTATGTATAATGTAGTTAAACTGGCTAACTTTACTGATCAAGGGCTAAATGCAATTAATGAAGAAATGAGAGGCCTGCGGTTAACAACCACCCAAAACAGATATGTTCTGAACCTCCTCACAGCTAAGGACGGAGGCGTTTGTGAATTGGTAGGAGGGAGTTTTTGTACCTACGTCCCTGGTAATGATGCAGAAAATGGTACTCTGACTATGGCCATTAAGCAGCTTGAAGCCCTGAGGGAAGAGATGGAAAGTGCAGGAGGTATACCTGAAGGGGCTGATGATTGGACATCATGGTTTAATTGGATTCCCAACTGGGCTTGGAAAATCATAAAACCTGTATTGTTGTTCATAACTTCCATTATAGTTATTTATCTATTAATTAAGGTCGCCATCTGCCTGATAGGAAAGTGCCTAGCAGGCCGAGCAGCCCAACAATTCAGCACCTCTGTAACTGAGCCCTTGATCAGAGAAAAGGTCACAACCAAAGCTGCATCTTATTATACTACGGAGATTTAAATATTAGAAGATGTGCAAATGGTATCTTATACCATTTAAGGGGGGGCTGTAAGAGTTCAGCACAGAACACAAATTTGCATTGAGTGAAGATACCTTTTTTGGTCTCGATAGCTAGGACTGAAGAGACTTCTGAGGCCTCGACAGCTATGCTGTAATATTTGAGCATTTAACTCTTTTGTTTTGTTAGTGTAATGGGCGATGTCAAATGCTAGAATTATAATCACA
>TRINITY_DN5150_c0_g1_i1 len=1333 path=[1:0-412 2:413-449 4:450-578 5:579-1007 6:1008-1008 7:1009-1332]
CTCACCCATCTTGTTACCCATCAAACAAGACGTAAGACCACCTTTGGCCATCAAAGTGAGAGAAGAACTCGAGGGAAAAGGAATACGGCTTCACAGAAACTAACTCCAGCAACTTCTGACGCTGGATATAGTATTAGTCATGTGTATTCTTTGTTGGATGAGATCCCAAATGAGCACCGTATTTACAGTAAAGGCACCATGGGAGCAACATCCTTCTTCCTGCCTGCCCTCCAGGCAGGAATGAATGCTAATTGGCTACAAATAACTATGTATAATGTAGTTAAACTGGCTAACTTTACTGATCAAGGGCTAAATGCAATTAATGAAGAAATGAGAGGCCTGCGGTTAACAACCACCCAAAACAGATATGTTCTGAACCTCCTCACAGCTAAGGACGGAGGCGTTTGTGAATTATTGGGAGGGAGTGGATGTACCTATGTCCCTGGTAACGATGCAGAAAATGGTACTCTGACTATGGCCATTAAGCAGCTTGAAGCCCTGAGGGAAGAGATGGAAAGTGCAGGAGGTATACCTGAAGGGGCTGATGATTGGACATCATGGTTTAATTGGATTCCCAACTGGGCTTGGAAAATCATAAAACCTGTATTGTTGTTCATAACTTCCATTATAGTTATTTATCTATTAATTAAGGTCGCCATCTGCCTGATAGGAAAGTGCCTAGCAGGCCGAGCAGCCCAACAATTCAGCACCTCTGTAACTGAGCCCTTGATCAGAGAAAAGGTCACAACCAAAGCTGCATCTTATTATACTACGGAGATTTAAATATTAGAAGATGTGCAAATGGTATCTTATACCATTTAAGGGGGGGCTGTAAGAGTTCAGCACAGAACACAAATTTGCATTGAGTGAAGATACCTTTTTTGGTCTCGATAGCTAGGACTGAAGAGACTTCTGAGGCCTCGACAGCTATGCTGTAATATTTGAGCATTTAACTCTTTTGTTTTGTTAGTGTAATGGGCGATGTCAAATGCTAGAATTATAATCACAAGACATGACATGAGTGGCACCATTTTAAGAGAAGCATCCATTTTGTATGAAATGTGCCGAAGTTGGCTAATTAGGTCACATCTCTTTTTTTGCTTCTGTGTTTTTTTTACAAACGAGCATTCTGCAGAGTGAGCGGTTTGAATTGTCCGTACAAAGGCCTCAGTTCTTAGCGCAGCTGCCTGTCTTCAAAGACACACACCCGATAAGATTCAAGGTTGTCTGGCAAGCCACATCTGCGTCTGAAGATTCATGTAATGTGTAACCTCTTTGTTTTGATGTCAAATAAAAGGCCGGAGCCTCTTGTTGTGTCATGAGAGCTCACGGG
>TRINITY_DN5150_c0_g1_i2 len=534 path=[0:0-104 5:105-533]
CTTTACACATACAATATATAAAGGATACCCAGGGTGCCCGTATCCTGACTTGTTCCCCCCTGGGAACCCTCTTTCTTATATCTTACATTTAATTGGATTCCCAATTGGGCTTGGAAAATCATAAAACCTGTATTGTTGTTCATAACTTCCATTATAGTTATTTATCTATTAATTAAGGTCGCCATCTGCCTGATAGGAAAGTGCCTAGCAGGCCGAGCAGCCCAACAATTCAGCACCTCTGTAACTGAGCCCTTGATCAGAGAAAAGGTCACAACCAAAGCTGCATCTTATTATACTACGGAGATTTAAATATTAGAAGATGTGCAAATGGTATCTTATACCATTTAAGGGGGGGCTGTAAGAGTTCAGCACAGAACACAAATTTGCATTGAGTGAAGATACCTTTTTTGGTCTCGATAGCTAGGACTGAAGAGACTTCTGAGGCCTCGACAGCTATGCTGTAATATTTGAGCATTTAACTCTTTTGTTTTGTTAGTGTAATGGGCGATGTCAAATGCTAGAATTATAATCACA
>TRINITY_DN5150_c0_g1_i4 len=1332 path=[1:0-412 2:413-449 4:450-578 5:579-1007 7:1008-1331]
```
