## Supplementary material 5 for "The changes in the p53 protein across the animal kingdom pointing to its involvement in longevity": Proteus anguinus assembled transcripts.txt (part 23 of 45)

```
CTCACCCATCTTGTTACCCATCAAACAAGACGTAAGACCACCTTTGGCCATCAAAGTGAGAGAAGAACTCGAGGGAAAAGGAATACGGCTTCACAGAAACTAACTCCAGCAACTTCTGACGCTGGATATAGTATTAGTCATGTGTATTCTTTGTTGGATGAGATCCCAAATGAGCACCGTATTTACAGTAAAGGCACCATGGGAGCAACATCCTTCTTCCTGCCTGCCCTCCAGGCAGGAATGAATGCTAATTGGCTACAAATAACTATGTATAATGTAGTTAAACTGGCTAACTTTACTGATCAAGGGCTAAATGCAATTAATGAAGAAATGAGAGGCCTGCGGTTAACAACCACCCAAAACAGATATGTTCTGAACCTCCTCACAGCTAAGGACGGAGGCGTTTGTGAATTATTGGGAGGGAGTGGATGTACCTATGTCCCTGGTAACGATGCAGAAAATGGTACTCTGACTATGGCCATTAAGCAGCTTGAAGCCCTGAGGGAAGAGATGGAAAGTGCAGGAGGTATACCTGAAGGGGCTGATGATTGGACATCATGGTTTAATTGGATTCCCAACTGGGCTTGGAAAATCATAAAACCTGTATTGTTGTTCATAACTTCCATTATAGTTATTTATCTATTAATTAAGGTCGCCATCTGCCTGATAGGAAAGTGCCTAGCAGGCCGAGCAGCCCAACAATTCAGCACCTCTGTAACTGAGCCCTTGATCAGAGAAAAGGTCACAACCAAAGCTGCATCTTATTATACTACGGAGATTTAAATATTAGAAGATGTGCAAATGGTATCTTATACCATTTAAGGGGGGGCTGTAAGAGTTCAGCACAGAACACAAATTTGCATTGAGTGAAGATACCTTTTTTGGTCTCGATAGCTAGGACTGAAGAGACTTCTGAGGCCTCGACAGCTATGCTGTAATATTTGAGCATTTAACTCTTTTGTTTTGTTAGTGTAATGGGCGATGTCAAATGCTAGAATTATAATCACAGACATGACATGAGTGGCACCATTTTAAGAGAAGCATCCATTTTGTATGAAATGTGCCGAAGTTGGCTAATTAGGTCACATCTCTTTTTTTGCTTCTGTGTTTTTTTTACAAACGAGCATTCTGCAGAGTGAGCGGTTTGAATTGTCCGTACAAAGGCCTCAGTTCTTAGCGCAGCTGCCTGTCTTCAAAGACACACACCCGATAAGATTCAAGGTTGTCTGGCAAGCCACATCTGCGTCTGAAGATTCATGTAATGTGTAACCTCTTTGTTTTGATGTCAAATAAAAGGCCGGAGCCTCTTGTTGTGTCATGAGAGCTCACGGG
>TRINITY_DN5141_c0_g1_i1 len=332 path=[0:0-331]
GGCTGCCTGTTCTATGGTCTCCCCTTGTTGCACTTTCCCACCAAAGCCATTCCATCGCCCAACACCAAATCCACGTTTCTTCATGCCTAAGAGAATTTCCTTGGGCTGCACCACCAGCACCAGCGTAAACAGCTTGGAAGTAAGTATGCTCATTTCCTCTCGTACGGGCACAGGCCCTGCGTTCTGCCTTCGAAGAGTTAATATATTCCACGCGAGGTGCAAACGCTGCCCGCTGCTCTATGCTCCCCGTCCCTGAAGGGTCGCCGATGCTGCCCTCCGCAGAGGCACGAGTACCGGGAGGCGGCAAACTCCCGTGGCGCGGGGATGCTGAC
>TRINITY_DN5194_c0_g1_i2 len=267 path=[1:0-25 2:26-266]
TTCTTAATTTCCATTGCATTATAACCATCCATCCAAACAATACCAGAACTGCAAAAAACAGGGCCGGCACGGCTCTCTTGGACCATCTAATATCATGAATGATGCTATGATCCTGTTGAGAATATTTAAATTGATCAACTGTAATATTTTTCTTTTTCACAATCATCTGGAGTGTGTGGTTGGGCTTGTGCTTCAACAAATACAACAAATCATCATCATCTAATAGCAATTCAAGACCTTGAAACGCATCCATCATCTCGATCCCAC
>TRINITY_DN5194_c0_g1_i1 len=339 path=[0:0-97 2:98-338]
TCCACAGTTCCTAAGGTTTTCCTTCTAACTCAGTCAATCTCTGAACTTCCACACCTCGTTTTTCTTGAATTTTCCGTAATCTCCATTGTATCACGGCTATCCATCCAAACAATACCAGAACTGCAAAAAACAGGGCCGGCACGGCTCTCTTGGACCATCTAATATCATGAATGATGCTATGATCCTGTTGAGAATATTTAAATTGATCAACTGTAATATTTTTCTTTTTCACAATCATCTGGAGTGTGTGGTTGGGCTTGTGCTTCAACAAATACAACAAATCATCATCATCTAATAGCAATTCAAGACCTTGAAACGCATCCATCATCTCGATCCCAC
>TRINITY_DN5123_c0_g1_i1 len=587 path=[0:0-586]
CAGGTGTTCAAAGCAACTCTGAAAATTGTACAATGTGCATAATTGAAGGAGACTTTAGGATAAGTGAGACAATAATAATAGAACTGGGGACTCCTTGACAACCATTTCCCTGGAAAGTTTATAAAATATAGGTGTCTACAGTACTTGAGCAGAAAAGTGATGTTTCTTTACCTTTGGTAAGGTTTTTTTCTGATGGATCGAGTGGAGTCTTCTTCCCACGGATTACTCAGCTTTTACATATCCCCAGGCATCAGAATGGATTCACACAATCCATAATTCCATAAGAAGGGTGGCTGGTGGCACCAGAACTGCTGTTCAGACTCTTACTCCTCTCTAGTCGCCATACTTCTCATCGATGGTAGCCCAGGAATGGGGCCTCTCTCGCCTACTGTTTGGCTCAGAAATTGCCCACTCAAAGTTTTTGGCGCTAAGTGGATGGGGCTCCAAGGCTGGTCCTCTGGCCAAAGCAAACCCGATCCTCAACCCGAAGCACAGATGGAATGGTGGGACCAAAAGCCATGCAAGGCTTGTAAATGTGCTTGGGCAGCAAAGCGCCAGTAGGTCCAATGGCAGGGCTGGTGTTTTCT
>TRINITY_DN5156_c0_g1_i2 len=255 path=[0:0-50 2:51-102 3:103-254]
CTCTAACCAAGGCATTCCAAGAATGAGTTGGAAGTGGGGGGCATCAATGATATCGAAAGCTATTTTCTCTTGGTGGCCCCCAGACCCTCGAAGGAATACGGGAGAGGTTTGATGGGTTATGGGCCCTGAGGTTAGGGACGACCCATCCACTGATTGGATCCCCTCTGGTTGGTCCTTTTCGTCTAACGGGATGGCATGAGTTTTTTGGAACTGAGTGTCCATAAAATTGGCCGTTGCGCCACAATCCAACAAGGC
>TRINITY_DN5156_c0_g1_i4 len=255 path=[0:0-50 1:51-102 3:103-254]
CTCTAACCAAGGCATTCCAAGAATGAGTTGGAAGTGGGGGGCATCAATGATGTCAAAAGCTATAGTCTCTTGGTGGCCCCCAGACCCTTGAAGTAATATGGGGGAGGTTTGATGGGTTATGGGCCCTGAGGTTAGGGACGACCCATCCACTGATTGGATCCCCTCTGGTTGGTCCTTTTCGTCTAACGGGATGGCATGAGTTTTTTGGAACTGAGTGTCCATAAAATTGGCCGTTGCGCCACAATCCAACAAGGC
>TRINITY_DN5147_c0_g1_i1 len=366 path=[0:0-365]
CAGACATCACAAAAACAAGTGATACAACGAGGCCACCAAAAGCTCTAGAAAAAACGTGAAAAAACTAGCACGAGCATGGAGAAAGACATATTCCGAAAAGGACAAAACAACGTTCAAAACAGCACTACGGGCACACAAAATCACCATTCACAAAAATAAACGAGCCCACTTCACGGAAAGAATTCTAACAGCACCAAACATCACCGAAGAACTTTTCAATTCCATCACAGAACTGAACAACCCAGACGCCACAACACCCACCCAGAATACCTCCCAAGAACTATGCACAGCAGTCGCTAAATACTTCACAACCAAAATAGAAAAACTCAGAGACACAATACAGATAAACCAATTAACAACACCTCC
>TRINITY_DN5121_c0_g1_i1 len=208 path=[0:0-207]
ATATTTTTAACAATATTATCTTATCCGCAGGCCGGCTTGGCACAATTTTGTGTTCTGTTTTCGCAGGTGAGCTTTGCCTCAGTGCTGGTGCTGAGGGTGGTCCCAGGATGGACCGTTAATGAAGCTTTGTAAAGTTCTGCTGCAGGCCCATGGTTAAGGAAGGATGTCTAACAGAGATCTCCTTCACAGCAGTGGGGGGGGGGGGGTG
>TRINITY_DN5125_c0_g1_i1 len=462 path=[0:0-461]
TTTTTTTTTTTTTTTTTTTTTTTGTTGCAGTTTTGTTTATTCAATAAAAGTAAGGTTACAACAGTCAGAGAGCAAGCTAAACATTAATGTTCAGTAGGGTTTACAACTTTTCCAATGAAGAGGATGCTGTGGGTTCTATGATGATAAATGAAAAACAGGAAAGGATGGTTAAATTCTACAGTACGAGGAACAGACATTGGCATTACTTCAGAGGCGGTAGCTCCTGCAGCCTCTGTGCCTGTCTCATCAAAGTTCAACACTGCTTTATGAACAGCTTGTGACACTTTCAAATCACGGTGTCCAGTGATTCCAGAAAGATCAGCTTGATCAGTAAAGACATCAGTCATACCCATTTTGGGCAATATGTTATGTAAATCCATTGTTGCAGAGTAAAAGAACTTTGGAACAGACAAATCCACAGAGACATATTGTAACTTTGTCCTCCACTTCTTTGTTGTTTCC
>TRINITY_DN5115_c0_g1_i1 len=345 path=[0:0-344]
ATCACCATGAAGGTAATTTTTCATTACTCTGTCGTTCTGCTCCTCCTCCTTCCCAACAGGTTGGGACAGATTTCAGAGCGAATGGTACTGGAAGAAGTTGACAGCATATGTCGAAGGATCAGGCTTCAAAAACACAAGTTGCGCAACACAGCATGACCAAATGCAGTGTCCTTTCTGGATTATATGTCCAGAGAGTAATGCTTGCAAAAGGCATGGCGAGTAGCCCAGGTAGCTGCCTTGCAAACGTCTGCATTGGGAAAATTACTTGAAAGGCTACAGATGCTGCCTTAAAGGGGCATGAAGTCTCTCAGAACAGCCACTCCACGAGATGCACGCAAATGTAAA
>TRINITY_DN5115_c2_g1_i1 len=243 path=[0:0-242]
CTGTACTGTGAAAACTGCATCAAAAAGATGTTGATGCTTAAAAAAAAAAAAAGTTTGGACGGATACCTGGCTTGCACATACCCCCCTCCCTGCACCTATGCCCTCCTTCCCTCCCTGTCGCACCTCAGTTCCCCAGGCGTTATGCCCAACATAGTCGTGCCAGTAGATTCGGCTGAGTGGGTGTCGTAAAGGAGGAGGAGCAAGAACTAAAGAGTACCCGAATCACCATGAAGGTAATTTTTC
>TRINITY_DN5158_c0_g1_i1 len=2463 path=[0:0-2462]
CCCCATGTCAAACCGCCACAGCTAGACCTCTCACACCAGGGTATGTTTTTTTTGGGTTCAAGTATCCAGTGACTACCAATCCCTGTGATACACATTAGACAACTTTTTCCAAACAGAAAAATCTATACAACTAATTTATGTACATGTTCATCCATTAAAGCATGGTTTCATTAGAAATCATACAATCCTTCACAATGAAGAAAGTACACAATGTTTTAAAACACTTAAAATTACATTGAACACATTCCTCCTCCGTGGTTTCATCCCCTCGGGGGGTGCCCCAGTGCTCGACCCTCTCACCCTTGCTTTTTAATCTTTACGTGCACCCTTTGCTCTCTCTGATCCGTGGGTTTGGCTTGGATACATTGATACATTTAATTACGCCGACAATACCCAAATTATTTTCCGTTTCGCCTCACAAACCACCTCGACATTTCACTCCTCTGTTGGCGGTTGAGCAGTGGATGAGTTTCAATTTTTTAAAACTTAATCCAGCAAAATCTGAGATTCTCCTACTTTGCCCCACCCACCCAGATGCGGGTAATCTCTGGCCTCCCGCTCTCTGTACTCCACCTGTACCAATCAAGAAGGTCAGAAACCTAGGAGTACTGCTCGATTCTGAGCTCTCTTTCCAGCCTCAGATTTCCAACATCGTAAAGACTGGTTTCTTTTTATTGAAATCGCTTCAATGGATCTTTCCCTACCTAGATGCGCCCTCTAGGAAACTGGCTGTGATGGCCTTGATCACCAGCCAATTGGACTACTGCAATAGCCTATATCTGGGCCTCCCGGCCTATTTTATACATCGTCTGCAGAATGCAGCAGCTCGTCCACTTTGTCGTATCCCGCTCAGAGAGGACATCTCACCTACTCTGCAGGAGCTATACTGGCTGCCCGTCAACAGCCGGATCCACTTTAAAGCCATCTGTCTGGCCCATAGGGCATTCTACGGCCCGTGTCCAGAATTTCTGACTTCTCGTTTGGTCCCCTATCTTCCTGCACGTACTGGCAGCCAACTGAAGTTGACCACTAGAACCTACCTCAAGAAGCGCATGGGTGGGCTTTCCACATCTGTTGTGATCCCTCAGGTGTGGAACTCTGTCCCCCTCCACATTCGTCCTTGCTCCTCCTATCTTCTGTTTCGCAGGTTGGTTAAGACCTGGCTCCTCTGATCTATTTTCTGTCTCACAATGTCACAATGTCATGCGTCAGTCAGCGCCAAGAGACCCCTCGGGGTGACGAGCACTTTATAAAAACCCCATTGCATTACATTACAATTTACACAAACATCCAGTCAGCTTTCAATTGTATCCATATTGCAAAACCTAAAAATAACATCAGATATTAAATAAAAAAAAATCTTTAAAAACTAAATTTAGAATATGCTGTGCAATGACATTAAAAATGTTTTTCCATTGCTTAAACAAATTTTGAAACCACATTTGACACAAAGCTAATAATTCCCTCACCGGTTTAAAGGAGAACAAGCATGTTTTCTATTCCTACCCAGCAGTGAACATCTTAATAAAATAATACATTTTTGCTAATGAATGAATTATTTTTGTTGCTGCTCAGTTCCGTTTTTTACAGGCTGCTTCTCTGCCTCCTTGTCATCCATCTTCCTTCCCCTGCCTGACTATTGCGTTAGTCCACTCCATTTCTGACCTCACCCATGGCTACAAATTCTATTTATTGAAATTCCTCTGAGAATTGTAATGACAACATTTGCCTTTCCTGTATTGGGTATAGAGGTAGTAAATGAGTCCGAGATCTTGTGCATAGATTATCCTTAAATAAATTGAGCCATTATCACCCACTGTTGTCTCCTTTTTTGCCCGAAAATCTGCTTTTCTCTGTCTTCATTGTCCCTCTGGGCTAGAGTCTGTTCTGTATATTGCATTCGACAATTCTTCAGTAAACGAATCTTGACTTGTTTCAGCTTTGTGCCAATTTCATCAAATTCTCTTTTTGGTACTTTAGATGGGCGAGCTTGTTACATGATTTTCTTGACATGACCTGGCTTGCATGCCGCCCGATTCCGTTGCCAGCCGGCCTGCTCTTTACCTTTGGGGGGGGAGCAGCCCATTCCCCAGCCCGTTCTTTGCTTCCTCACTGGGCCATCCGGCCGACGTCTCCAGGCTGGTTGCACTGATCCTCTCGCCGCTCTGATCAGAGGGAGGCATTGTAATGTCACTGCTGTTGGATTGTCTTGGTTTATTTTGCTTCATATATTCATCATAGCCACTGGTAACGCTTATGTTACTGAGGTGCTCCATGAACCACTGGCTCAGCCTCTGTTTAATCGTCCCCTCAGGATTCTGGGATGAGCCTGCGCCCTCCTGGACCCCTGCGTCTCCGGGTGAGGTGGACATGGCGCTCCTGTCTGGTCACTGTCCGCTGCTCCAGAGCAGCTGTCAAAGCTCAACTGTTGCAGCAACTTATCAAGAGCTCTTTAAAGAGGCC
>TRINITY_DN5129_c0_g1_i1 len=919 path=[0:0-918]
CGTAAAGTAACTGAACATCCGGCCGGCTGGTTCAGCCACGGCCTCGTGTGTGTGTGTGTGTGTGTGCGCGCGCGCGTGTGTAGGGAAGAGGGCAGGTTTAGCGTTGCATTTCACCTGCTGGAAACGCTGAGCCCCACCGTGCACTGCCCTGCAGCCCCCCGGAGTCCCGGTGCCCCTTGCCCTGCAGCACCCGCGGGCATCGCGTGGCCGACAGCATGTTTAAGAAATTTGATGAAAAGGAAAATGTATCCAACTGCATCCAGTTGAAAACCTCTGTTATAAAGGGCATAAAGAACCAACTACTAGATCAATTTAAGGGAATCGACCCATGGCTTAACCAGATTATGCCAAAGAAAGACCCCGTTAAAATAGTGCGATGTCATGAACACATTGAAATATTAACGGTAAATGGGGAGTTGCTTTTCTTCAGACAGAGAGAAGGGCCGTTCTATCCAACGCTCAGATTACTTCACAAATTTCCGTTTATTTTACCACATCAGCAAGTTGACAAAGGAGCCATCAAATTTGTACTGAGTGGTGCTAATATCATGTGTCCAGGTCTGACGTCTCCCGGAGCAAAACTTTATCCTGCTGCCATGGACACTGTAGTTGCAATAATGGCAGAAGGGAAACAACATGCCTTGTGTGTTGGAGTCATGAAGATGTCTGCAGATGATATTGAGAAAGTCAACAAAGGAATTGGGATTGAGAATATTCATTATTTAAACGATGGTTTATGGCACATGAAGACGTACAAGTAGCAACACTGTACCTCGAGGAATGCACTTAGATTAAATGTGGACTGCTTTCTACTTACAGTTTTTATTTGTGGTCAAAAATATAAACAATATTTTCTGTGATTCTACTGAATAAATCAAGCAAAGGGTAAAAAAAAAAAAAAAAAAAAAAAAAAATCTTG
>TRINITY_DN5182_c0_g1_i1 len=540 path=[0:0-539]
CAAGAAGAATCCAAACAGAGTCCTTTGGACTCCAGAATGTCAGGTGAGCTTTGACAAGCTCAAGAGAGCAGTCAGTGAATCACCAGTTCTGAAGGCTCCTGATTTTAGTAGGCCATTCATAGTGCAGACTGATGCCTCAGAATGTGGCATTGGGGCGGTACTAGCGCAGTTGGATGAAAAGGAAGTTGAAAGGCCAGTCGCTTTTATTTCTAGAAGGTTAGTTGCTAGGGAAAGGAACTGGGCCACAATTGAGAAAGAAGCTTTCGCAATTGTTTGGGCAGTCAAGAAGTTCCGCCCCTATCTTTTTGGCAGTACTTTCAAGATTCAGACAGACCACCGACCACTCCTCTGGCTTCAAGCCATGAAGGGTGAAAATCCTAAGCTGCTTCGCTGGTCCATCACGCTGCAAGGGATGAATTTCAGTATTGAGCACAAGGAGGGACCACGGCATGCCAATGCGGACGCCCTCTCTAGGAAATTTCTCCGTCTAGACGATACAGGTCAGCCAGGTTAAGGCTTGCCCTGCCAGTCTGAGGCTGG
>TRINITY_DN5171_c0_g1_i1 len=800 path=[0:0-799]
CCCCTCAGAAAAACCCCTTTTTGCACCAGTGGAGTCCAGTATGTCCTTGAGTTCTACACTTGAAGAATCCCCACTCCGCGTGATTCTGCACAGTTTCACCAATGGAGACCACACCTACCAAGATTTCATCCTATTGGGGTAAATAAGGACGAGCCAAGACCCATATTTTTTCACCCCAGCATTTTCAGCTCATGTGTACTGCTCAGTTTGAGAACCCAACTCCACTCAATGGTGTTCTTCCCTTTTTCCTTTCTGGGAGGTGGAGGGTGGGGTGTAGATTTGAGTCTTCATTCAATTCTGCTCCCCCAATGGTCTCCTCTCCTATGGGGGATGCTCCATATTGGTTCATTTAGGGGGGGGTTTTGTTCTTAATAGGATGGACTCCACTAATGGAGCCCAACCTGACAGCGGGAACTTCCTTCCTCTTTTGCTCTCCTGTTGGGGCAAGGAAGGACGCGGCGAGCCTGGATAGATGCTGGAATGCTTTACCAAGACATTAGTGCACAGCAGGTTCCATGTCAACACTTGGCTACCCAGGCTTGGACATGACAAGGTATTTTGAAATTGTACCGCTCCCTCCACTTAACACTGAAACCCCCTGTCCGTCCCCCCTTTCTTACCCTTCCCATCAACCCCGCAGTTGAGGGGCTTTGTCCAAACCTATGAGTGACCTATATTCTGGAATCTCCCCCCACTAGGCTCAGACTCCTGGATGGTACAGCACATGCATAGAGGTCAGAGGTTGATCAGCTGGCTGTGGGGGATGGAATGGGAATCGGGATGTGAGTTGCTTCCACACC
>TRINITY_DN5193_c0_g1_i1 len=319 path=[0:0-318]
GTTTTCCAGAGGTGTCTCCCAGGGATCTGAGGAAGGTCAGTGGGTTATGATCTGTCTGCACTATGAAGGATAGCCCATAAATATAGGGTCTCAACTTCTTTAGTGCCCAGACAACAGCATAACATTCCCTTTCAGCCACTGACCACCCCTGCTCCCTGGGAAGCAGCTTCTTGGACAGGTACACAATTGGTCTATCTCTCCCATCTGGAGGTTGCTGAGACAAGACTGCCCCTACCCCTACATCTGAGGCATCAGTCTGTACAATGTAGGGCAGTGCAGGGTCAGGTGAAGCAAGCACAGGTTCTGAGGCCAGAAGGTC
>TRINITY_DN5131_c0_g1_i1 len=424 path=[0:0-423]
TGCTGAGTATAGTTTGGTGGATTGCTGCTGCAGCAGGGTCAGTCAGGTGCTGAGTATAGTTTGGTAGATTGCTGCTGCTGTGGGGTCGGCTGGGTGCGGAGTATAGTTTGATTGATTGCTGCTGCAGTGGGGTCGGCTGGGTGCTGAGTATAGTTTGGTGGATTGCTGCTGCAGTGGGGTCAGCCAGGTGCTGAGCAGAGTAAGATCGATTGCTTTGCACTGCAGAATTTTGCAACGGGTTTTGATCCAGTGTCACATACTGTATCAAGTGTTTTTATCATTTTCCAAATATTCTACATCCTCAAAAACACAGGTTAACCTCGAATTCTTTACAGAAAAATACAGAATTCTAAGTTTTTGTCCTAAATGGAAAAGGCACTGGCTTTAATTCTGAAGCAGAATCTTCCAAACTTTAAGCACAGAA
>TRINITY_DN5167_c0_g1_i1 len=338 path=[0:0-337]
CCTCCAACCGATGTGAATGACATAAAATTGGAAAAATAAAGTCCCGGGGGAGACGTTGCCCACGCTGGGGAGAGGTACGGACTTCAAGAAGCAGTGACGACTGGAGTCGACCTGGAAGAATGGCTGCACGGAGATCCGTTGGTTTCATTTTGCAGTGACCTGCTACTCCCCGATCGAGGGTCGTGATGATCCGAGTTTCGCATCAAGTTGGATGGTTCGTGTTGGATGGTCGTTTGGCTCTGGAGGTTCATGAGCCGGTTGGAACTGTGGTTTCGGACTGTTCCGGGACATTTGGTTTGGTTAACTTTACATTTCCTCATCACTCGTTTCTTGGACAG
>TRINITY_DN5101_c0_g1_i1 len=354 path=[0:0-353]
AGGAGCTGGAGCCTGGGGGTCATCAGCCATCTGCCCCCGTGCGGCTCTTCAGCCTTACTCAGCCTTGGTGCCATTGCCACAACTGCTCAGCATTTCACCGACTGCTCAGCACTTCAACTGCTCAACATTTCAACTGCTCCGCATCTCAACGGCTCCGCATTTCAGCATCAGCCCGTGTGCTGCAACGCGCAGTCATCTGGTGTGGTGAGCATGATTCACATGACGAACTGATTGACTTTAGACAGTGTTTCGCAAGCTGTAGCCAGCTTTAGGGACTTCAGTAATTCTTAGATTGTTGTCTTGGTTTATTTTCTGCCCCTCACTGTTTTCCTGTGTTTTGTTCAAATCCCGGCA
>TRINITY_DN5126_c0_g1_i1 len=790 path=[0:0-789]
CCCATGGCAAAGAGAAGAGAGGGTGATTGGTAGTGAACAGAGGACTGAGATCCATCCAGGAAAGAGGGTGAAACGGGGGTCAAGGTCCTGTCTTTTGGAAAGGCATTTGGATCCCACGCCTAGTCCTGAAAAAAACCCATGAAAAGTCCAAAAGAAATATACAGGTTCAGCACACAGACTTGTATGGGTACAGCCTGTTGGTGTGATGTCCTCTCTTTCGAGCTATGCCCTACGAATGGCCCGTCTAAGCTCAAGGATATTTGGAGAAGTAGCCCGACCAACAGATGACCGGTCAATGAAAGTGGTGAAATTGTTCAGCGAGCAACCACTGGCTAAGAAGAAGGAGGTGTATGATTGGTACCCACAGCACAACGTGTATTTTTCCCTAATGAAAAAGCTGCGCTTCTTCGGCCTCTACAGGGATGAGCACGAAGATTTTAAAGATGAGATGAAACGCCTGCGAAAACTACGTGGGAAAGGGAAACCCAAGAAAGGAGAAGGAAAGAGAGCCACCAAAAAGAAGTAGCACGGTCTTGCCAACAGATTGGGGAAAACAACAAGCGGATGCCAATGACTCCTCCTCCTGCTCATGTGAGACACTGGGAGATTTAGACACCATATTTCCCCTCGCCCAGAAAAGTGGAGTTTATTGCCTTGAAGGATTAGTCTTGCCTATTCACCCTCCTGGGTACAGCAAGTGCAGCAGGGATCCCAGTGTTCTTCCTTTTGTGGACAAGTGATTCCTTGTTAAATACACATATGTGCCTATCTCTGCACGCCAGGTCTCACC
>TRINITY_DN5132_c0_g1_i1 len=380 path=[0:0-379]
CAGCAGCAGCAGCAACAACAACAGCAGGAGCAGATTAAGCAGTTGCAACAACAGCAGCAGCAGCAACAACAACAGCAGGAGCAGATTAAGCAGTTGCAACAACAGCAGCAGCAGCAACAACAACAACTACAGTTGCAACAGCCACCAGTGCAACAACAACAACAACAAGGTGTCCTGATGAGCCAAAATTTCATACCCACATCCCATTCCCAGTTCACGTCTCAGCCTATACTGAGCTACCAGAACCAAAATGGATTCACCGCCGTGCAGCAGGCAGTGCCAGTGCAGCAGATCCAGAGTTTGACCAGCTCTGGACAGCAGATGCAGCCAGTCACTTTTCACACCCAGCTCCAGAACATCTCCCCCCAACAACTTCTGAC
>TRINITY_DN5152_c0_g1_i1 len=232 path=[0:0-231]
CTCCTGCTTCAAAATCAGATACATGTCCCCCATAAACTCCTGCTTCTGAATCAGAAGTGAATTGGGACATGTGTCTAATTCAGAAGCAGGAGTGAATGGGGGACATGTATCTGATTCAGAAGCAGGAGTGAATTGGGACATGTATCTGATTCAGAAACAGGAGTGAATGGGGGACATGTATCTGATTCAGAAGGAGTAAATGGGGGACATGTATCTTATTCAGCAGTAGGAG
>TRINITY_DN5139_c0_g1_i1 len=392 path=[0:0-391]
CTGGATTGCCCATGTATGGCGCCCCCTGTCTTCCCCTCAAGTCTGCTGGGCCCACCAATCACAGGTGGGTCAGCTTGGGCGCCTCCTGGATTCGGCCCTGAGATGGGTGGTGCGTGGAAAGGTCTGTGTAGGTCGGGTGGGGGTCGCAGGGTCCGTGGTGCTGCTGGCCGGAGGTCATGGCCGGTGCCCCGCTGTAGTCCTGGTGGTGGGGCAGGTGGTTCAGGCCGTAGAGAGAAGGACCAGAGGCAGGCATAGAATCCACATAGTTGCCCCCAACATACACAGGGCTGCCTTGCATATTGGGGGTCCCGTAGGTGCCCCCATTACCCTGTAAGCCATGGGCATCGTACTCTGGCGCCGTGTTGGCGTACTTCTGCTGCGACGGGCACCCC
>TRINITY_DN5130_c0_g1_i1 len=630 path=[0:0-629]
CTGCTGACACAAGTCCAAAGGGCATGCGTTTGTAGCGAAAGACTCCATCAGGGGTAATGAAGCTTGTCAATTTGTAGGACTCGGGATGTAATTTAACCTGGTGATATGCTTGTGATAAGTCGAGCGACGTGAAGTACTTAGCAGAGCCCAACGTCGAAGTGAGTTCAGTGATGTTTGGCAAAGGATAGTGATCCACTATCACTTCCCGATTGAGGGCTCTGAGGTCACAGCAAAGTCTCATTTCGCCATTTGCTTTGCGAGCTACAACCACGGGCGAAAGCCATTCGGTCGCGCCAACTGGTTCAATGATGCCTGCGGAGGTTAGTCTCTCTAATTCCTTAGTTAGATCCTGACGAAGCGATAAAGGAACATTCCTGACTTTGGCAGAAACTGGGCATGCGCCAGCTCTCAACTTGATACGATGTACGTAACCTGTAAGCTCTCCGAGACCTTTGTCGAAGACCCGACTAAATTCTTGAAAACCCTCAGGAAGAGCCAAATTCTTGATGTGGAGTACCTCCCCTGTTTCTTGAGAAATTTCTTCCTTAGAACCTGGTCTGATCACCATACAGAGTTCCTTCTGATGTCCCCACCCAAGGAGATCAGCGCCAATAGCCGCTAGATCGGAAG
>TRINITY_DN5118_c0_g1_i1 len=642 path=[0:0-208 2:209-641]
CTCAGTTTTTTTTTTTTTTTTTTTTTTAAAACCAATTTATTTAATGCCATATAAAAGATCGTCATTTAACAGTAAAAAAACAACACAATCCGTCTCCGCATGAACAGCTTTTCTGGAATAGTGTGCTTCAGATATCGCTGCAAACGCCCTTTCGGAATGTACGATAAGCCACCAGATTTCAACCTGTCCTTACAGGCACCTTCAACCTGAAAGGAAAGAAACCAAAAGGAAGACTTTGGAACGCTGCTCAGTAGTACAAGGGTGCAAACTTATTTAGCCCCAAAACAACCAGAAGAAACTGGACCTTTCGTACCGGCTATCATGACCTACAAAGCCAGTTCCCACACTGCAATGCATTTTTCTAAACCTATCCTAAAGTCGACGCTTGCTGCTGTCTGGCCACATCAAAGCTAGTCTTACCCACTCAGAGACTAAACTAAAAAAAGTTCAAAAATAAACTACTTCATCACATCATTCATGACAGCTAATAAACGAGACTGTTTAAAGGAAATACAAGTACTAAGATTTAGCTTGAGTAGGCATGCACCAAATCAGGAGTCAACTGTTAAGTTACCTACCTGTAGCTCTCGTTATGCAGAAAGGTGGGTCCTCCCCGCATTCATTAGGCTTTGGAGATTACTT
>TRINITY_DN5118_c0_g1_i2 len=317 path=[0:0-208 1:209-316]
CTCAGTTTTTTTTTTTTTTTTTTTTTTAAAACCAATTTATTTAATGCCATATAAAAGATCGTCATTTAACAGTAAAAAAACAACACAATCCGTCTCCGCATGAACAGCTTTTCTGGAATAGTGTGCTTCAGATATCGCTGCAAACGCCCTTTCGGAATGTACGATAAGCCACCAGATTTCAACCTGTCCTTACAGGCACCTTCAACCTGGAATTTGATCTTTACTGATGGGCACCTCCGTCCACGCCACAAGAGCAGGACAAAACCTTGTCTGCTGAAAAGCAACAGGATGAGTCCAGGTAGAGGTATCAGGACACG
>TRINITY_DN5191_c0_g1_i1 len=2244 path=[0:0-2243]
CTTCAACGAAGAGGTTACTCATTAATTGAACAAGGTCGAAAGACCAAACATTTCCATAGTTATAAAATCATTCTTAAAGTTTTCTCAGGTTACGGGTTTATCTTCGTTTCAACATAGAAAGTATAACTATCGTCATCATTATTGTTCCAGCAACTCCACCGGTGATGATGCCAAGTACATTCCCATGGATCTGTGTAGACTGGCATTGCTCCCCAGTGTAGAACAAGGCATTTCCAGACGAGCACCTGCAGCTAGCCTTCCCATTGGCATTCACGCATACACCATTGTTCTGACAAGGGTTCGGGTCACATGGAGACTGTGAATAGGGAGGCTGGTTGATGGCACCCATAGCATTCTCAGCTGATCTCGGATATCTTTCATGAGCAACCTCTTCGTTGAAGGATTGATATGGCTTAACCGGTACTTCTGACTTAATAAGTGGTGTTAGATCTTCAAAGTTTGCAAAAATTATGAGGTCATCGTTTTTCAGGAAGCTCCTGCGGCGCAGTTCCTTGTGGGATATGAAGGTGCTCCACCCTCGATCCACACTTCTGTAACATTGGCATTCGGTATCCCATGTTCCAGAAATAGGCGGTTTACTCCAAATCGATGTATTTTTTCCATCATTCACAATGTGGTCTGGGCTTGTTGTGAAGCTCCTGCTGGAAGACATCCTAAGCGTGACGTCAGGATTCTGGTCCATCACTGTCAGGATGACCTGCCTATTCAAAGCCGGCCATTCAAGAATACCATCATTCTCCCCACTGCACAGGTGGACAGAAATGCCAGTGTAGCCATCATAGGTAGAGTAGTTCTGCCCATGGGGGTAGAGGGTAACACCATAGGCATAGCCCTCAGGGCTGTAATAGCGAGGACTGAACATCCAATCGCCTTTGCTCATCTTCTGAAGGATTTGACTGTAATTCTGAATGAGCCACACGGCTCCAGGGCATACGGTTTCGGTGAGGGTGATATCATCTATTACGATACTGCCAGTAGAGTTTGTGCCCTCCACTGCTTGGAAGACATAGCGGAACTTTTCTTTCACGTTCAAGGTGACGTGGGCAATTTTCCAGCTTTGATCATTGCCACCTGTTATCGTTTGAACTTTTTGCAATTTCCGGACGTTTCCGGCGCCATCATCCTTCCGAACCCAGATAACAAGTTTATCCGAAGGGCTTCCAGTCATCTTGTAGAAAAACTGCAGGCACTGTTCAGATCTCTTCGGGTACAGAATGCGCGATTCCAGAAGGGCGCTCTTACCAGGAACCCCGGAGCCGGTCGCGAAATGCATGAAATATCCCGCATCTGCACATTGTCCCAATAAGGTGTGATCTTCTGAGCCTCCTGGAGCACTCTTCTCATGCACCCAGTCCCCGTTGTCATTGGTGCCCTGAATCATGCCGCAGATGTTTATATATTCAAAAGCACACTGGTCCAGAAGTGTGAGTGGGGAAGGGCAGTTGTACATGCGGTTAAGACGTTCTATATCAAGAGCGCTAAAATCCAGACGCTGTCCTATGATGTCATTAAACGCTTCTATTTTGGCAGTGATTGTAGGGGCGCTGGCATTCTTGTTAAAGGAGAAAGGTCCATAATGCATGACTGATTCGTAATCATATGGAGTGTTCAGGTCAGTGATGTAATTATCATCATACGTGTTGAAGTTATGTTCTAGGCCTTGCTCAATTTCATTCCACCAGATCTTCACATAGTCATCACGATCAGTTCGCGATTGCTCATGGTAAAATCCCAATGCATGTAAGAGCTCATGTTCCACAATTGACTTAGTATCACACCTCTCACCAATGGAAAGGGTTTGCCCTGTCCCTAAGTCTCCAACCGAGGACCAGCATCCACTCAGCTTCTGAAAACTGATGTATGTTTTCTCTCCTTGATATGGTTTAAAATCTACACAGGACTTAAGTCGGTACATTTCGAAGGCCTTGAGAATGACTCCTTTGGCATTAAGATCCAGGTTATCAGTCAAGATATACGGGATGGGGAAACGCCATCTGTAGCTCTCATTCCTCAAAGCATTACGCTCAAGAGGCATTGCGATATCACCTTGAAACAGATTCTCGCCTGATGCACTGTTTATTTCTGGAATATCCGGTCTTAATTCGCCAGCATCTGCATCGCGTTCATTTATTTGGGACCGCCTGTTAACCGAATATGTTTCACAAAATACAAATAGAATCATTAAGCAGAGGCCCGGAAAGACCCGAGGCGACATCATTGTGG
>TRINITY_DN5120_c0_g1_i1 len=391 path=[0:0-390]
CTTGCTTGTTGGCTGTTGATGACTGGATGAGCACTATCTGAAATTAAATCCAGCAAAGTCTGAGATTCTTCTGTTAGGACCTAGCCATCCGGAAGCTCCGAATTTATGGCCCAGTCTCCTTGGAACTCCGCCAGTGCCATCCAAGGAAGTAAAGAACCTAGGTGTTATGCTGGACTCTGATCTATCTCTGAAGTCTCAAGTCTCCAGCGTATACGTACAGGTTTTTTTCACCTGAAATTACTGAAACTGATTTTTCCGTACCTAGACCACAACTCAAGAAAGTTGGCCGTGATGGCTCTGGTGCTATCCAGAATAGACTATTGTAATGGCCTATTCTTGGGCATCCCAGCCTATCTTGTCCGGCGCCTGCAGAGATTACAGTACGCGGCGG
>TRINITY_DN5104_c0_g1_i1 len=345 path=[0:0-344]
CAACTCTTCAAAGACAGAATCCAACACACTATCTAGACAACCCGGCGTAAGCGACCATCAACTCAGAACCTAGACACCATGGCCCCCACAAAGACATCTATACAAAGGAGCGAAACCCAGAAACCGATGGTTCAACGAGGCCACGGCCTCCTTCAAGAACAACATAAAAACAGCAGAGAGAAAATGGAGGAAAAACTATGATCAGGAAGATCTCTCCAGCTACAGACAAGCCCTCAGGAACCACAAAACCCTCATCCTGGGCACTTATCCACTCTCCTACCCACGGCCCAACCCTCTCACCTTTTTCATCTCATTCACGAGCCACAACATCCTCACCAACACGCG
>TRINITY_DN5107_c0_g1_i1 len=296 path=[0:0-295]
CACCTATTTACACCTATTTACAGAATTTCTAATCTACTCAAGGTATCCTGATTGTGTTGCATAGTTCAGTGAGTTTCACTTGTCAATGATTGGACCAAGTAGAGTAGGAGAGGAAAATGTAGTCGCAGAGCGAGTCAGAAGTTTTATAATTTATTGTTAAATTGACATTAATGCCCTTAGACTTTTAAATCCTATACCTTTTACACATACATTTGAGGAAAAGGTATTATGTTAGATGCACATTTTGAATTGGATATGCAGTTTCGTTGTGTCCGGGTTAAAATGATAGACCACCG
>TRINITY_DN5136_c0_g1_i1 len=365 path=[0:0-364]
CTTGCACAATCGATGGATTCTTAATGTTGCTGTATGTTATTCTTCGAGAAAATCAGTCTTTTCCTAAAGAAGTCTCTCAGTACCTGGGAAAGGAGTTTGTAGAATGTTTTCTTCAGTTAATGGACTCCTACAGTTTCACATCAGTCAAGTTACTGTGGATCTGGGACAAGATGAAAAAACGTCAATATAACTCTAAAATCCAGAAAGCTTCGTTGGAGATTGATCTGTTTGGAAATGAACATGAAAATTTTACAAGGAATCTTGAAAACCTGATGACTACTATTCAGGAGAATTTCTGTTCAAACTTGAGATGTCCAACTCGCTCAAAGGAAAGCCAGCAACGAACAATAAACATAAACCCACCC
>TRINITY_DN5199_c0_g1_i1 len=309 path=[0:0-308]
CTTGGGAGGGAGTTCCAGAGTTCCATGGTTGGGGGTTTACTCACGGTTCCAGTCGGCTGCGGGTGCAGGTCACCAGGCTCGAACAGGGTCAAACAGGCAGGGTCCTTGTCAGTGTGGTCCTTCGCAGTGCTGGGACGCCCGGGCATGGGACGCCCTGGGGGCAGTCCTTAACAGGAAGAGGAGGTGATCACGTGGGTCGGGTTCTGCGCTCGTGGGCCGCTGGGAGCTGTGGTCCTCCTGCGGGGAAGCGACGCCTCGCTCCCCGCTGTAGAGCGATCAGGTGCGCGGCCCTCCCGGTGGGAGAGGGAG
>TRINITY_DN5181_c0_g1_i1 len=421 path=[0:0-88 2:89-125 3:126-420]
CGTCTGAAAGACTGCATGGCTCTCACCCAGGAGAGCATGGAGGCTGTTCAGGCCAAACAGAAAAGGTGGTACGACCAAACTGCCCGTGTAAGCTCTTACACAGAGGTGCAAGAGGTCTTACTGCTAGTCCCTGTCAAGCAGAATAAAATGCTGGCAGCTTGGACTGGACCCCACAAGGTTATCACCAAACTCTCTGAACATAATTATGTCATAGAGCGGGAGGACAAGCCTGGCGCTCACTCCACGTACCATGTGAATATGATGAAGGCGTATCACAGGCGGAGTGAGTTTATCGCCATGATAGCTCAGGCCGGATGATTTGTGCGAGGTCCAGGAGGATATCCCTGACCTCCTCGAAGAAACCAAGGGCTCTTCCAGCTTGGGGCACTTACAGTTCTCGGAAGAACTTACCCCCCCGCAG
>TRINITY_DN5181_c0_g1_i2 len=421 path=[0:0-88 1:89-125 3:126-420]
CGTCTGAAAGACTGCATGGCTCTCACCCAGGAGAGCATGGAGGCTGTTCAGGCCAAACAGAAAAGGTGGTACGACCAAACTGCCCGTGTCAGCTCTTACACAGAGGGGCAAGAGGTTCTGCTACTGGTCCCTGTCAAGCAGAATAAAATGCTGGCAGCTTGGACTGGACCCCACAAGGTTATCACCAAACTCTCTGAACATAATTATGTCATAGAGCGGGAGGACAAGCCTGGCGCTCACTCCACGTACCATGTGAATATGATGAAGGCGTATCACAGGCGGAGTGAGTTTATCGCCATGATAGCTCAGGCCGGATGATTTGTGCGAGGTCCAGGAGGATATCCCTGACCTCCTCGAAGAAACCAAGGGCTCTTCCAGCTTGGGGCACTTACAGTTCTCGGAAGAACTTACCCCCCCGCAG
>TRINITY_DN5181_c0_g2_i1 len=290 path=[0:0-289]
CCCAATCGTCTACCGGGTTCAGCCCCTTCGAACTCCTCTTCGGATGGAGAGTCAGGGGGACCCTCCAGCTTGTCAGGGAAAGCTGGGTGGGCAAAGTCTCACGCGAGGGGCAAGCCATTGTCCCTTACGTCCTCAACATGAGGGAGCGTCTGAAAGACTGCATGGCTCTCACCCAGGAGAGCATGGAGGCGGTTCAGTCGCGGCAGAAGCAGTGGTACGACCAAACCGCCCATGTCAGTTCCTACGTGGAAGGGCAGGAGGTGATACTGCTGGTCCCCGTAAAGCAGAAC
>TRINITY_DN5181_c0_g3_i1 len=361 path=[0:0-360]
AGCAGATGAATATTATCACAGGCATGTTGAGAGTTTCAATGGAATCTTGAAGAGCATGCTGTAGGCTTTTGCCACACAGCATGGTAGGCAGTGGGAGAGATACCTGCCATACCTCCTGTTTGCATACAGGGAGGTGCCCCAATCCTCAACTGGTTTCAGTCCCTTTGAACTCCTTTTCGGATGTAGGGTCAGAGGGCCCATCCAGCTTGTCAAGGAAAGCTGGGAGGGAAAAGTCTCACATGAGGGGCAAGCCATTGTCCCTTATGTCCTCAACATGAGGGAACGTCTGAAAGACTGCATGGCTCTCACCCAGGAGAGCATGGAGGCTGTTCAGACTAAACAGAAGCAGTGGTATGACCAA
>TRINITY_DN5179_c0_g1_i1 len=1993 path=[0:0-1992]
CAGCTTTTTTTTTTTTTTTTTTTGGGGTATGGCACAGGTTTATTGGGTCATCATCATATTGTTACTTAATACAAAGCTTTGGCTAAAGCGATTTTATGAAAAAATAAAATCTGTGAATAGAAGTAGTGCAGAATGATTGGATAGCGAGGCGGCACTCGGGTATGCGATTCCATCCGGCTCGCCGTCCTGGAGTCATTCAATCCTGCTCCGCCCTGTACAGCTCAGAGACGTTCAAGCCCGCCGTGGCCTTGATGATCATGTAGCAGAGAGTGAGTGCGCTGAGCAGGCCAAAGCTGGCAATAATGAACCACTCCTTTGTCACAGCAATGTTGATCTCCCCCGCCCTTGGGGTTAACTCCCCGTCCTGTGGAAGCTGCGACATCCCGGTCGAGTGCAGCGGCTCCAGGCTTAGAGAGCTGTCATTGGCCAGCTCACCAGCTCCTGTCCTCCGATTGGCCGAGGCGCCTCTGGTGAGCTGCTCCATGTCAAAGGCCACATGCTCCGTACAAGGTACATTCGCCACAATTCCCAAGGCCCTCAGGATGTTCAGTTTACACATCGGACACGTGCAGTGTTCACTTAGCCAGGGGTCCACGCAGGATTTGTGGAACACATGCTTGCAGGGCAGAACGCGGACCACGTCGTTCTGTTTGTAGCTCTCGATGCAGACGGCACAGTGATCGAAGTCCGGGTCCGTTTCCTTGTCCCCCTTCCGGACAGTCCTCGTGGTAAGCTTCCCAATGGCTTTTTTAGCGGCATCTCCCAGGCGGCGCTGGTTTCGGTCCCGCGCGTTCGTGTAGCGGATCTTCTGAATGAAATAGAAGATGAGCCAGGCCGAGGAGATGATCATGAGCACAAAGAAGGAGATGGAGACGAACACCAGGGAGCCGCGGCTGATGGTTTTGGTGGTGCTGCGCGTGCCCACGGCGATGGCCATGAGGACCGAGATATTCTGCTCCACGTAGCTCATGACCTCCTTGCCCCTTGCCTCCGTGATCATGATGGCGACAATCTCACCGGTCCCGGGGTGAGTCATCGTTACGGCCTCTTCCATGGACACGTTGTTGTAGATGACCACGGCTGTTGCATTGTGGGATGCAGCTCGCAGGATCTTCTCTTTAAACGTGCAGTTGCCACGCTGTAATAAGGCGATCCAAACCTTGGTCTTGGGCGGCACATGGAAACGCGTCTGTGGGTCACAGCCCAGCCGGTCCGCCACTCCATGGATCGGCTGTGGCGCCAGCACCACCCCCTTGACCTCTGCTTTGGGGGAGTCCTGTCCATAACGACTCCCGTCAATCCTCAAGAGCAGGGGAGCAGCTCCTGGCTCCAAGACAGTCACATTCACCAGTGCGGTGTAAAAGTCACCATTGGGGAGCTCCGCTCTGGCGCATGCAAAGCCCAGTGCCATCCACAGCAGCCACTTGGGCAGGAGGCAGTGCGCGGGACACAGGTGCAACCTCAGAATCATTATCAACCAATAATAGTGCAAAAAACTCCCAGGGTAAAAGAAAAAGCCAACAAAAATAAATCCCTTATAATGAGGCCTTGAAGGGGCAAAATACCAAAGTGTTGAAAAAGTTTCCAGGTGAGCTGCAAAAATGATAGCTAGTTATAAACTGAAGATCCCGATTTGACAAAAATCTAACGTTCAACAGCGCGTAGAAGTCCTATAGCATAAACGACTTGTGGAGTTGGACCGAGCAATAATGTTCAGACCTGTTTTAAGAAGGCCTCATTCCTGTGGCCAAAAACGTCCCATTTGATCACTGGAAGGTACACAAAAACCCAAGAACAAACATCTTACAACATAAATGACTTAAAAAATGTACTTTCATCTCAGCAAAATCGAGAGCAGCAATGTTCGGAATAAGGAAGTAGTCAGACAAAAGTAGCCTTTGGAGGGCGAAAAATACATGCTTTGCTCACGGCATGAACAAGATGATCGACTGCTCAAGGACTTGTCAAACAAAAAGACGAGAGTTCCTTCTTG
>TRINITY_DN5155_c0_g1_i1 len=709 path=[0:0-708]
GGCATTCTAGTAGTAAGCATTTCACCCTGTTCTGTTGATGCTTTTTGGGCATGCAGTTTGCCTCTGAGGCTTTATTGAAGCGCAGTCACTATATGCATGTTGTGTTCCCCTTTGTCCAATACTCTACAATTGTGTGCTCTCTCGACCCCTTCAGCTTAGGGAGGGAACCCTTCATTCAACACATTATCTGAGGTCTGTGTATTTCCATCCCTCGGTTATAGGCAGGTTATGTCATATGAAGGACACTGTTCCCATCCGTCATCTTTTCCCTCTTGTTCTATATACCTGCGTCATTCAATGGCTCCATTTAACTGATTTTCTTCCAGTTTGTATCTTGGCATTGATGTGGGGCCCGTCTCTAAATGTGATCTTCAAATCCCAGTAATCTGGGCTTTTTTTTCCTCTGCTCATTTACTTGGATTGTTTCCTTCATTACCATCCCCATATTGCTTGGTTACATTACCATATTCCCCTCACCCCAAATTCAGGTTTACATCCTACCCCATCCACGGAGGCTTTCTTTTTGAAATTACAGAAGAGTGGTGAATCATAAAATTTGCTGTGCCAAGTAGCAGAGCCCTTGTCCTTCCAATCTTCTTTGTGTATATTTTAACCTGTTTGCACCTACCTAAAAAATGTTATGCCCACTGTAATCTCTTTCCAGTGGTGGTATGCTGACCGTGTAGTGTAGTTCGGTTTTGAGGCAGCC
>TRINITY_DN5185_c0_g1_i2 len=583 path=[0:0-439 2:440-582]
TCTTCCGATCTCCCGACTATGATTGTGAGGAAGCCACTGAATGTACCAATTATGTCATCAGCTGCCATGTGTTGCCATTCTTTAAAAAGAATGGCAGAACAAGTTAAAACCGACGTTGTGAAGAACACATAATATATTGGAGTCACTAAAGAGGTGTTGAATATATCCAGAGCTCGGTTCAAATAGTTGATCTGTGTGCTCACACAGACGATAAGGCTGATCAGCAGGATCCAGGACAAAGGGTGGCTGAGGACAGGCTTTCCAGCAAGAAGTCCTTTTATAGCAATTCCAAGGCCTTTTACGCAGGAGACGGACAAAGCTCCAATAACAGAGCAGATGGTTATATAAACCAGAATGTTGGTCTGTCCATGGCGGGGTCCCACAACAAATATCAGCATCAGTGATACAATGACCACGCCAGTTGCAAACACCACAAAACCTGGGTCAACAAGTTTGTGAGACATCTCACTCAAAGTTTCCATTTCTTCTTCTTGTGGAGCATGAATTACCATCACAGTTGATCCTAGTATACTTAGAAAACATCCTATCTTGCCATGGAGGTTCAGCTTTTCACTTAAAAAAT
>TRINITY_DN5185_c0_g1_i1 len=701 path=[0:0-439 1:440-700]
TCTTCCGATCTCCCGACTATGATTGTGAGGAAGCCACTGAATGTACCAATTATGTCATCAGCTGCCATGTGTTGCCATTCTTTAAAAAGAATGGCAGAACAAGTTAAAACCGACGTTGTGAAGAACACATAATATATTGGAGTCACTAAAGAGGTGTTGAATATATCCAGAGCTCGGTTCAAATAGTTGATCTGTGTGCTCACACAGACGATAAGGCTGATCAGCAGGATCCAGGACAAAGGGTGGCTGAGGACAGGCTTTCCAGCAAGAAGTCCTTTTATAGCAATTCCAAGGCCTTTTACGCAGGAGACGGACAAAGCTCCAATAACAGAGCAGATGGTTATATAAACCAGAATGTTGGTCTGTCCATGGCGGGGTCCCACAACAAATATCAGCATCAGTGATACAATGACCACGCCAGTTGCAAACACCACAAAACCATATAATTAATGAAGTCATGATTCAAATGATGTTGTCACGGTAGTAGTGTGAATATTTTTATAGCATTAAGAGTAGATACTCAAGAATAATGGGTTTCACATGGTAGATAGGAAAGAGTGCAGCATAAAACTGTCACGTGCTCAGAAATTGGAATACGTAATGTGAGAATTGGAGCTCAATTATGTTTCAAACAGCGTGGATCGCAAAGAGCTCACGGTTATTTATCAGTTTAATGTAGAAGCGTTCAGCCAAGGTTAATG
>TRINITY_DN5157_c0_g1_i1 len=327 path=[0:0-326]
CAAAGGATGATAGTTTGCAGGACAGCAAAACACGCAAAATGTACTTAGGACTAAGTAAGCGGCTATCATCAGTACAGTTTGTTGCTAATCTTGGCATCATGTATGATGCACTTAACGAGTTATCTGAGTTATCCCTTGAGTTACAAAAACGGGAATTTACCATCATTGATGCACATCGATCTATTTGCCGACAAATATTGGTGTTTGAGGCCATGGTAGAGAAGCGGGGCAAATATGCTTTACTCACTGAGAAGGCCATAGAAAATTACATGTTCCAAGGAGTTACACTGCTTGAAGCAAAGGCTTGCGATAGAAACATTTAGCAGG
>TRINITY_DN5180_c0_g1_i1 len=541 path=[0:0-540]
CCTTGGACTGGCCTGAATAAGAAATTCATCCCTCCAACTGTCAAGAGTTTTAAATGTGTTGGGGGCTGTGACATCGAACACCAGAACGCAGCAGTCGGCTCCTCTGTAGAAAGCAACTCCCAAAGACTGAAACCGCTCCTGTCCTGCTGTATCCCATATCTGCATAGTGACCAATCTGTCATCCACCATCACCTCCTTCGTCAGGAAATCTGCTCCTATTGTTGCTTTATATTGATTGCTAAATTTCTTGTTCACATACTGGTTCATGAGTGAGGTTTTACCCACCCCTGAATCTCCCAGAATAATGACCTTCAGCAGCACTTTCTTCCTGGATGTCATCTTTCACAACCCTCGCGCGAGGCCGCTCCTTTGCCAGGTGAAGGTTCGGTGAGCGCGCTGGCTGCTCAGTGACGCCGGCCTCCGCTGATTGTGGGGGGGTTAAGGGGACGTGTTCCGCTTCCTTCCTCCTATCCCTTTAGCTGTCTTCTTTATGACAACACCACCGCTTTCACTTCCTCTAACTCAGACTCCCCTTCTGGCC
>TRINITY_DN5187_c0_g1_i1 len=267 path=[0:0-266]
GGCGAAGGTTAAGGGGTACAAAAACACAGGAAAATCTAATTGAGAAACCTTGTAATAATATAATGACAGAATTGGTTTATTGCATTAATACTACTGTTGGGGATGTGCTGCCCTCCAGTGGCCAAAGGTGTTATTGCACCAGGTGCTGGTTTTGGGGCTTTCTTATGAAGAACTTTCCTCCACTTTCCACCAATCAGAACTAAGACCTGACCCCAGGTGACCGGCAGCCATCTTAGCAGCAAAACTATAAATAGCCACGCCCTTTTC
>TRINITY_DN5124_c0_g1_i1 len=2153 path=[0:0-2152]
CTCTTATTCACAGCTTCTCTTTTACCATCTCCTGAGAGCACAGAAAAGATCAGTTAATGCTGGAAACCTCAGGGGGCGGTGGCTTAATGGTGACAGCATGTGATGGTCTGCGAGGGGGTGAGAGCTTCGGCTGCACCTGATGATGGACAGGGTAGTAGGTGACCCCTCCATACACTTGAGACTGAGCATGCGGGTTGGGATACAGGTGAGCTGGCGGTGGGGGCTGCGGTGGGGCATATGGGTAACCGGGGGTCCCATAGTTCATCACGCTTTGTGCAGAGTAGTAAGTGGGGAGAAGCTGCTGTGGAGGAGGCTGTCCAGGAGACAGAGACACAGGAGGAGGATACATAGCTGGATTTGTCAGAGGACCTGGCTGGTGTGGGTGCAAACCTGGAAGAGGGAGGTGCATCTCTGGCGGTACAATCATGCCTTGAGGCGGCAGCGGTGCTGGACTCTCACTGTGACCATAGATTGGTCCTTGGAACGGCAACTGGTCGTAGTAATGCCGTTCGAGCATGCCAATGTGCATGGGGGATGGCTCTTGCACAGGCCTCTGACGCTGCGAGGAGTAACGTTTCGCACGGCCAGACTGTACCCCCATTTCATCCATGCGGTTGAATGTGTGTGTTCCTCCACCCATGTGAATATGGTTTGGGATTCCACGAGGTTCTCGAGGCTGCGAGTACTGGGGCTGTTCTGGCGTCCAACTCGGCTCGGCTACACTCAATTGGCTGATCTCTTGCTCAATTCCAGTAAGGACGGATTCCGCTGGGGCCTCCCAGTTGTCGGGCTTCACTGAAGCAGGAGGAGTTTCCACCTCCACTGGTGGCGGGGGTACTGGCTCTGGTGGAGCAGCCTCTTTTGGAGGGTTGCCTGCCTCCCCACCTTTAACCCGGGTCCTCCGCACACGAGAATAGGATTTCTTTTCAATGGGTTTGTCCACTGGTGATGGCACCGGTGCTGTGTCTGCCGCAGGGGTTGGGTGTTCTAATGTAATCTCTTCTGCCTTATCAACACTTTCCCTTTCGGTCTGTGGCAGAGCAGGCTCCGGGGAGGGCTCCCTCCCTGGCCGGTATTCACAGCTTCTAGCCCTGAAGTAGTTGTACTGTGGCTTAGTGCGCTCGTGGTCCTCTTCGAAGGGCCTGTTATGTGGACGGTTCTCTTTGTAGCTGTTGGTCCTGGGAAAACTTCTAGGTGGAGGCACCCTGCCCATGCCCAAAGAGATCCTGTGGCTGAAGGAGCGATCTGCAGGTGGAGCACTGTTGGGGCCTGGGTACCGCAGCGGAAGTCGTTGTGGCTTCTCTTCGGACCAGCTCTGTTCACGTCTCGGTGGGCTCTCAAACCTGGGCTTGCGCATTCTTCGTGGCCGGATGTCCTCAGGGTTCCTGTTGCAGCGTATGTCATAGCCGTACATGGTGATCAGTTCATCCCTAGATTTTGGGGCCTGCTCGTCTTCACGGAACTTGTCATGCTCCCAGCGTCCCTCGTCTTTCCACAGCTTACGCTGACGCCCCTTTGGTCTGACTTCCTCCTCTTGGATCTGCCCACGGAGATCATGCTCAAAAAAGAGCCCTTTGCGGGGAATGTAGGCAGGATTCTTCCTGTCCTCGTCATCATCCAGTTTTTGCGATTTCTTGGCAGCCTTATTCTCATCGGTTTCTGTGCTCTCCTGCCCATCCCCACTCTGCCTCTCATCGGAAATCGCATCTTTCTTCTCCACTTTCTCTTGTGGTTCTTTCTCTTTGGAGGCAGGCTCTTCAGTGGCATGGACCTCACGCTTCAAAATAACCTTTGCAGGTTCTTCTTCCTCACTGTATTCCCCCTCATTCTCTCCGTCCGATTCCCCGGCGCTTTCATAATCGGAGAGGACAGCATCTCCCTCGATGCCATCTCCCTCGATGCCATCTTCACTTTCACACTCCGACTCGTCCTCAGCCCGCACAACCCCAATAGGGCTGCTCTCAACAACGGCGGCGACTACCACCGCCCGCACCCGGACGACCTCCGCAGCAGTCTCGGGCCCGGAGCCAGTGCTGTCAGAGCCAGACTCCTCCTCGCTGTCCTGGGAGGCTCGCGTACGACGCCGACGTCTATCCGCCATCTTGAACACTCTTACTGCCGCGACGCGAACAGTTTTGCAGCCGCGCGCCTAT
>TRINITY_DN5172_c0_g1_i1 len=2562 path=[0:0-2561]
CGAAGAGGACCGAGTCCTCCATTTTGTCCGCTGGGGGAGAGCTGGTCAAGAAGACTCACGGTGAAGCATCATGCTTCGCCTACCAGCAATCCGCAGGGCTTTGGCAGGGGTCGGCCAGTCTTCCAAAGGATGCCTCACCGCCAAGGACAGCGTGCGTACGACAGCCACTGCTGCCAGCAACCTGATTGAGGTTTTTGTTGATGGCAAGCCAATTATGGTGGAGCCTGGAACTACAGTGCTGCAGGCCTGTGAAAAAGTTGGTATGCAGATCCCTCGATTTTGTTACCATGAACGGTTGTCTGTGGCCGGAAACTGTCGGATGTGCCTCGTGGAAATTGAGAAAGCCCCTAAGCCAGTCGCAGCTTGCGCCATGCCAGTTATGAAAGGCTGGAACATCCTGACAAACTCTGAAAAGTCCAGGAAAGCAAGAGAGGGTGTGATGGAATTCCTGCTGGCAAACCACCCGCTGGATTGCCCGATCTGTGACCAAGGAGGAGAATGTGATTTGCAGGATCAGTCTATGATGTTCGGCAGTGACCGAAGTAGATTTACGGAGGGGAAGCGTGCTGTGGAGGACAAGAACCTAGGCCCGCTAGTTAAGACCATCATGACTCGGTGTATTCAATGTACACGGTGTATCAGGTTTGCAAGTGAAATTGCAGGAGTCGATGATTTGGGCACTACGGGCAGGGGAAACGAGATGGTGGTCGGCACGTACATTGAAAAAATGTTCACTTCTGAGCTGTCTGGCAATGTCATCGATCTCTGCCCAGTGGGGGCTCTGACGTCCAAGCCTTACGCCTTCACTGCCCGCCCGTGGGAAACCAGAAAGACCGAGTCCATTGATGTGCTCGATGCGGTGGGCAGCAACATAGTGGTTAGTACGAGGACTGGAGAAGTGATGAGAATTTTGCCAAAGGTGAATGAAGATATCAACGAGGAATGGATCTCTGATAAAGCCAGGTTTGCCTACGATGGGTTGAAACGCCAGAGACTGACCCAGCCCATGGTTCGAAATGAAGCCGGGCTGTTGGTCCAGACTTCATGGGAGGATGTGCTGACTCGTGTGGCCGGAGTGCTGCAAGGTGTACAGGGCAAAGAGGTGGCTGCGGTCGCTGGGGCGCTGGTGGATGCAGAGGCTCTGGTGGCGCTCAAAGACTTGCTCAACAGGGTGAATTCTGAGACTTTGTGCACTGAAGAGGTGTTCCCCAACTCTGGGTGCGGGACAGACCTGCGCTCCAACTACTTGCTGAATTCCAGGATCGCTGGTGTGGAGGAGGCAGATGTTGTACTTCTGATTGGCACCAATCCTCGCTTTGAGGCCCCACTGTTTAACGCCAGGATTCGAAAAAGCTGGCTCCATAATGACCTGCAGGTGGCTGTTGTTGGCAGTGCCGTTGATCTCACCTACACATATGATCACCTGGGAGATTCGCCACAGATACTGAACGAGCTAGCGTCCGGAAAGCACCCATACAGTAAGGTTCTAAGCCAGGCTAAAAAGCCCATGGTGGTTGTGGGTAGCAGCGCACTGCAGCGTGCCGACGGAGCCGCTATCCATGCAGCAGTTTCCGCGATGGCATACAATGCCAGGACAAGCAGCGGGGTTACTGGGGACTGGAAGGTTCTGAACATCCTTCACAGGGTGGCGAGTCAAGTGGCGGCTCTGGATCTGGGTTACATCCCAGGTGTGGAGGCAATCCGGAAGAATGCCCCCAAAGTGTTGTTCATGCTAGGGGCGGACGCAGGATGCATCACCCGTCAAGACCTGCCCAAGGGCTGTTTTATCATCTACCAGGGACACCATGGTGATGTTGGAGCTCCAATGGCGGATGTTGTACTCCCAGGAGCTGCATACACGGAGAAGTCTGCTACGTACGTCAACACAGAGGGCCGGGCACAGAGGACCATGATAGCAGTGACACCCCCAGGCATGGCCAGGGAAGACTGGAGGATTATCCGAGCCATTTCCGAGCTGGCAGGTTTGACACTCCCTTATGATGAACTTGATGAAGTGAGGACGAGATTGCAGCAGGTGTCCCCAAACTTGGTTCAGTATTATGACGTGGAGGAAGCCAATTACTTCAAGCAGGCGAATGAGCTATCCAAGTTGGTGGATCAACAGCTTCTTACAGATCCTCTCGTTCCCCCACAGCTTTCGATTAAAGATTTCTACATGACAGATCCCATCAGTAGATCATCCCAGGTTATGGCTAAGTGTGTGAAAGCTGTAACCGAGGGAGCCCAAGCTGTAGACGAGCCATCCATCTGTTGAATCTACGGGCCATGTACAGGACATCATATAATTTGGCAGTCTGTGATTTAACTTGTAAACATAAAATATACACGATTTATTGTGCTCCTGATGCTTATGGTCATCTTTTCATGGCCACAGTCATAGCGTTATTTTATGAGACTGGGCACTGCTGCCACTTTAGTAAACTGTAAAGCTGTGTGTATCTGAAATGAGATCATACGTACTTGGGTTGTGTACAAATTTAATCTTATTAAAAAGCTTTGACTTAAAAAAAAAAAAAAAAAAAAAAAAAAAAAAAAATTGGC
>TRINITY_DN5128_c0_g1_i1 len=680 path=[0:0-679]
CTAAATCAGTGCTCTGATGCAGAGGAGATCAAATTCCAGGAGGATGGTTCATGGTTTCCCATGAGGACGAAGAAGGAAACTCTGAATTTGTCCAGCCCACAGTGCACTAAAGTAGAAAATTCCACTATTTTCAGCAAGGCTTGTTCAATGGCATTTGCTAATGAGAGCAACAGAAAAAAGGTAGACTTTATTGACTTGACAATAGAAAGTTCTGAAGACGAGGAGGACCCTCCGGCAAAAAAGAAATGTATACTCACAGTGGAAACAAAGGAGAGCCCAGCCAAAGGGGTTTTTACATATCAATCTTCTACTACCAGAGTTCCATACTTGACAACGATTGAATCTTCTTCTATTCCAAAGTCATTAGACTACTCTGCGTCCTTTCAACGCCCATCCATGTCCGGTATTCCAGCAGATGTGTCGGGTCTGGATTTTCTTTCGTTAATGGCTGTTGACCCTCAGCAGTATTGTCCCTCGATGTTTTTGGATCGATTCGCTTCGCCACTTCCAACAAACACCTTGGCTAGAAACCGTGGCACTTCAGCCAGCAACTATGAGAGCATCGCACAGAACAGCATGGCTGGAAACCGCGGCACTTCAACCACCCACCATGAGAGCAGCGCACAGAACAGCACGTCTGGAAACCGTGGCACTTCAACCATCTACCATGAGAGCAGCAC
>TRINITY_DN5119_c1_g1_i1 len=342 path=[0:0-341]
ATCCAGTGGGGAATTGTGCTTGCTATGTCACAGCTTGCTTAGCACCCCGAGAAAGTGCTCTTAAAAATGGATCCCTTGCTGAAAGCATAGACTAGGGGGTTTGAAACAAAATATGGAGCGTGACTTTGAGGACTTCAGGTGGTAGTTACCTATCATTTCGAACTTTTTATTGCAAAATACATTACTGCGAAAATGTTATTTCGAAAACACATTAATGCGAAAAAGAAAAAGATACTTTACTGCGAAATACTAATAATCGAATTTAGCAGTAAGTATCTTTATTCTTTCTTGCACTAAAACATAAAACATTTAATAACTAAAAACATATTATTAGAGAAGAGG
>TRINITY_DN5161_c0_g1_i1 len=269 path=[0:0-268]
CGATGGGCTATCTCTGGACCAGACGCACATGGTAGAGAGGTCCGAGTGCATCAACAAGTTTGCCTCTGTCTTCGGCACCATGCCCCTGAAGGTGGTGGAACACCGTGCCGACCCCGTCCTCTACAAGGACGACTTCCCCGAGAAACTGAAGAGCTTCCCGAACATCGGCAGCCTGTGAGCTCTGCGGGGGAGACCCCAGGCGGCTCGCGTGTGCCGAGGAGCTGGGTGGAGGGAATCCGGCCCCTCTGCTTACCGAAGACAACGACCCG
>TRINITY_DN5134_c1_g1_i1 len=424 path=[0:0-423]
CGCGTGTGTGCGTGGGGGTGTGCCAGTGCACACCACGCAGTGGGTGCACTGGGAATCCGGATATAACATCCCTTTCCAACTAGGGAATAACGATAAGCTAACTTTAACAAGTATAACAGTTATAACTAGTTAGTTCTTTGCACGAGGCTTGGCGCTCCGGTTGCCTCCTTGCAAAGGTCAGTACAGTACATAGTCTTGAAACCTCTTTGGTTTCTGGCTATCACGCCTCGATGTGCGTCTTGGGCTTCTCACTGGTGTGTTGTTTTCTTCGCTGGTGAAACTCTCATTGAATGAACATGGTTCCGGTGATCTCCTCTGGCTTTCCTGCCTCTGGTGTTCACTTTCCTCGAACAACTCAGGGGAAAATTCTGCGGCAATATCTGGTTCATTGTTTTGGCTTGTAGAGTCGTTTGAAATCGGTGGG
>TRINITY_DN5196_c0_g1_i1 len=2221 path=[0:0-2220]
CGGCTCGCCCATTATAAAAGGCCCGGCCGGCTTGGCCTGAGTCACTGCCTCCCGCGCCTCCACCATCTCGCCTTCGGTCCTCGCCGCGCTGTGTGGAAACTCTGTGCCGTGATGAATCCGCGGGGCCCGCTCGCCGCCATCTTCCTCATCGCGCTGGGCCTGCCAGGGCTGCGAGCAGAGATATGCTCTGTGGACGAAGCTCAGAAACCTCAAGTGACCTATCTCCTGGAGCGGATGCTTGCATCCTTTGACCCCACAGCCACACCCAATCCCAGTATCCTGCTAGCCCTGCGTCTGGCCAGTCAGCACAACTTGGAAATAGAACATGCCATGGTCCTGAGATTGAAGGAGGATGCAGTGGAACGGGTTGTGAACAATCAGCCATTCACATCAGGCACAGTCGCCCTGTATGTACTGGCTCTGCAGGCGTCCTGTGAGAACCCCCGGGAAGTGACTGCCAATAACTCCACCATCAACCTGGTGCAGATCCTGAATGAAAAGTACGCAGAGGAATTGAACAATATTGAGACGTACCAACAACCGCTCACCAACTACTACCAGATTGGCTTGGATATCCTGGCGCTGTGCCAGGAGGGCGTGGCTGTACGTGTTGCTCCTGTCCTGCGTGTTAGCTGTCCTGAGAGGACGTATGGACACGGTGAAGACTTTTCTGTTGACACCGCCGCAGTCATGGTCTTGGGCTTGACTTGTTTGAAGAGAGAGCACTACACCCTAAGCGAGAGGATGGCGGTGAGATCCACCGGGGTCTGCCTGGTGCAGAAGATTCTACAGAAGAAGCAAAATGATGGCGTGATTGGAAATATCTACAGCACCGGGCTCGCCATGCAGGCCCTGTTCGTGTCAAAGGAGTTCTACAGCCCCTCACAGTGGAACTGCACCCAGACTCTGGCGACCACCGTCCAGGAGATCTCCGAGGGCGCATTCAATAACCCAATGGCTGCCTCTCAACTCACGCCCTCCCTTGAGGGCCGAACGTACCTGGATTCCAGAGGCCTCAACTGCTCTGCAGACCAAGATAACCTGCCGCTGATTTCCACTCCCACCCCTCCTCCCATCACCAACCTCAGCGATATCACCGTCTTTTATACGGTCGTCGACAGCGTCACTAACACCTTCCACAACTCAATCACCGTCGACGTGCCTGACGGGTCCACCTTCCTGGTTGTCATGGAAACCGCGCAGAGCCTGAACTCGATGCAGTTCAGTTTCATAGTGGAGAGCAGCTCCTGGGGACCATACGTGACATCCATTAATGGTCTGACTGCCAGCGACACTGCACACACCTACTGGCAGCTGCTGAAAGACACCACCCCTCTGATCCAAGGCGTCGGCGACTACAAGCCGTCCAATGGAGAGCAGCTTGTGGCTAAGTTCACCACCTGGTAGGGTGGGAGGATCCCACCAGAAGCCATTTTGGAACCTTCTCCAACCTGCTGCGCCCCAGGTCGCCTAACACTCTGGACTTTGTGATTCTGCCTCGGGCTGTCTCTTTAGTGTGCAATATGGAGATTTTTCTTTTTTAATCCAAATGTGGGCATCTGTTGAGCGAACACTTACTTCATTGTTTTCTAATTATCTCTTCCCTTCCCACCAAACCACTCTTTCTTGCAATTCATCTATGCTACACTTCCACTCACCTTCCCCTTCAATCTCCCTCATGCCTCACTTCTTTTCTGGCCCGATTTAGGTTTGAAGCCCAAACTGCGCCAATTGCGCTATAAATGTGTGAAAAGGACACCCTATTTAAATTTTTTTTTAGCAATTTGCCAAATGCGCAAGTTTCCCCTAGTGCAATCTGCACCCAAAATGTGGAAAAACTCAATTAGGGTGCAATTTGCACACCAGACGCAAACATGTCTGTTTTAATGTTAATTTAAAGAAGATTAACCGTAAGAAATTTGAAAGTAATTATTAAAATAATTAAAATAATTGTAGTCATAAATGTTATAATTTAAAAAATTGTAATAATGATAATATAATCATAACAGTCGTACCAATATAAAAAATGAATAACAATAACCTATATTATATTCTATATTAATATAAATTATAATATTAATTACAATTATGATTATACATTTAAATATTTTATTTAGTAATAATTAATTATAATTAATTACAATATTATATACAATATTATATATATATTATATATAACTAGATATAGGGACACCTTCTCCACCTCAGAGGTTTTTTTTTA
>TRINITY_DN5133_c0_g1_i1 len=752 path=[0:0-751]
GACAGCCGACGTTGCAGCGGTGGAAGGGCGTGTTCCGGAGTCCAGGCGTATGGAGGATCGATGGGAGGAGCTGCCGCAGGAGGTCCAATTGAAGCCCCGATGTGCCTGACCTGGGAGGAGCAGCGAGACGGACGTCGTTGACCCGATGCCGAAGAAGGAGGAGGTCCTGAAGAGGCGCCGCTTCAGGGAGAGCTGCCGCAGGAGATCCAATCGCATGACCGACGTACCTGACCTGGGAGGAGCGGCGAGACGGGCGTCATCGACCCGAAGCTGAAGACGGAGGAGGTCCGGAGGAGCCGTTGACCCTGATTGCCCGGCGCGGATGTGACAGTGATCCTCTGATGACGGCGCGCAAGTACATGCGCAAAGGCCATGTTTACCTGGGTGCCTCCACACGTGACCACAGTGAGGGGAGGCATGTAGCGCTATATAGCGCTAGCAGGTGATGCTTGGCTGACAAACCCCACAACGATGGTAGGAAGTTTTCCTACATGTGAGTACTGTCACTGATTTTATCCTGTTTACTTTGTGGGGTGCTGGTATTTGTTCCCTTATTTCTGTGTGCATTGACGTTAGTTTATTCAAGTATCCGTGCTGTTCCTGAGAAATGGGAGCAAGAATTTCCAGTTTGTCAATCACTTATTGAAATCTTTTACCATTTCGTTTATCCACATGATGTTTTTAAGTTTCACATGGGAGCAATTTACGGAGGATTATACCAATGAGATATTATTCTCCTTGCCTGTCACTAT
>TRINITY_DN5195_c1_g1_i1 len=278 path=[0:0-277]
CCTCTACAGGCGTCCAGGCTATTCCCCCTGTCGTCCTCCAGTGCTGCAGACACCGGTCCCGGACCTCCTTGCTGCTGTCTTCTAGCAGCCCCTCCAAATCCGTGTCTTCCCGGCGTAGCATCTCTTGCTTCTCCTTGTGGGCCTATCTTTTCCGGTGCACCCCTTCCTTGTCCCTCCTCGTGCTGGCTCCCTGTATCATTTCCCTCCCTTTTCTTCCTTGCACTGAGCAGAGCCCTACCCGCTTTTACCGGGTCTATGTACCCTTCCCTTCTTCCTGC
>TRINITY_DN5142_c0_g1_i1 len=327 path=[0:0-326]
GTGCAGGATTTGTATAACATTGTCATTGGTTTGTTTGGTACGATGGAACGGATTACTAACAAATCGATCCAAGTTGACTCTTACATCAATCGGGAACTTGCTGCGCTTCGTTGGATGGTATCCCAGAACAGATACGTTCTGGATTTTGTCACGGTTGAGCGCGGAGGGGTGTGCCGTTTGGTGAAAGAGAAATGTTGTACTTATATCCCTGATTATGCTGATAATATTACATTAAGTCTGAAAGAAATTCGTGAAACTAATCAAAAATCAAATAATCTTTCGTTTGGAGGTCTGTCTGATCTGGGGAATTTGGGGTTTCTAGAAAAT
>TRINITY_DN5142_c1_g1_i1 len=440 path=[0:0-439]
CTTTCTTCCAAAATGTTTGGACCCCCAAATCCACGCTCTACACTCCACACTCTCTCTTTTTGGCAGCTAATGACATGACGTACTAACGGCCTCCACGCAAAATATTATCTCTACGTGAGCCAGACAACCTATTCATCTCGATCTCCAAAGCATCCGTCTCACCACGACTCATCACACGCACTTCAACATTTCTTACAGGTTTACAACATAAACTTCCAATTATCAACCTACCAATACATAAAAGAACCGCAATCGCAAGCAAAACACCCAACCCAAGCAAAAGCCATTTAAGAATTTGGGAACCCAACCAACCTAAAGTATCCTCCCAAAACGTAAAATTCCCAAAAATAGACGAACTCTCAGAAGAAAGACCATTTAACCTTCTATTAGTCTCAGGCATCTCATTCAAACTCAAGGTAATATTATCAGCATAATCAGGG
>TRINITY_DN5114_c0_g1_i1 len=285 path=[0:0-284]
CTGCGGTATTCTGGACTTTCTGAAGTTGGTTCAGTTGGTAGTCTGGGAGGTCTGCCTTGTGGGCATTGGCAAAGTCCAATTTGGCGTTCACAAGGGTGCCCGTGACTGCGGCATGGAGGTCGTGAGGGGTGTAAGGAAGGGTCTTGCGCAGCATCCTCAAAGTGTGGTTAGCGCTTTTTGTGATGGCGTTGATTTGGGAGGACATGCTGAGGTTGCTGTCCAGGGTGAAGCCTAGATTTTTGGCGTATGTGGAGAATGTGGTGGGGGTGCCAAAGAAGAGGTGGG
>TRINITY_DN5110_c0_g1_i1 len=336 path=[0:0-335]
TGCGGTTAGATCATCATTGATGATAAAACACTGGAGCTAATCTCCAATGACCGGTTTGCCTATGGTATTTCTCCCACTTGTTTTTGCCAATTTAACAGTAGGGCTGACTAGTCACTAAAATGCCTGGCACCCTGAGGGCAAATATACAGCTTCCCTGACAAGGTTAGTCTCTTCAATTTGGGTAATATCTTTGCATTTGGTTGATGAGAAGAATGAACCTCATTTCCAAGTCAGGGCGTGCCAGAACAGTGTTCTGCATTCCAAGTAGTGGTAGTGTGGTTCATGATTCATTTCTGGTTTCATGTCTGGTGTGCTTTTGGGCTTTTTCTATGTTTA
>TRINITY_DN5160_c0_g1_i2 len=362 path=[1:0-28 2:29-361]
CTGGAGCGCGCAGGGTCTCCAGGTCTCTGGCTGCCACCCAAGAAGTACCATCAGGAATATCCCATATGGGGAGTACTTGCAAGCTAGGACAAACTGCTCAAAAGATGTGCATCAACAAGAATGGCATGAAATGGATCCAGATTCAAGCAGAGGGGCTACTCGGAGAAAGTGCTAAGGAAAGCCACACGGAGAATACATGATGTTAAAAGACAGGAACTTTTGGAACCTCAGTCCACAAAACCCAGGGAAGGGGAAGTAACCCAAACAATAAGGTTTATTACAAAATATGAGCAGCATAAGGAGAGAAGACCATGCTTAACAAGACATTGGCATCTCTTACAACAGGAGAAAGCACAAAGGAG
>TRINITY_DN5160_c0_g1_i1 len=563 path=[0:0-229 2:230-562]
CGACAACACCGACCCCGCTGCGCTTAGTCATTTCGTTGCACAGATTCTAAAGGGCTGGGAACTCTGTCTCCGGCTTCGGAATACACGTGGCGGTTGCGGGAGGGAGAGAACGGCAGTGGACTGAGATCCCAGAACTGGGGTTGAGACAGGGGCCAAGGGCTCATCGTTTGGAGAAGTAGCGGAGCCCGATTCTGAAAGAAACACGATAGAAATTCCAAAAGAAATGCACAGCTGCCACCCAAGAAGTACCATCAGGAATATCCCATATGGGGAGTACTTGCAAGCTAGGACAAACTGCTCAAAAGATGTGCATCAACAAGAATGGCATGAAATGGATCCAGATTCAAGCAGAGGGGCTACTCGGAGAAAGTGCTAAGGAAAGCCACACGGAGAATACATGATGTTAAAAGACAGGAACTTTTGGAACCTCAGTCCACAAAACCCAGGGAAGGGGAAGTAACCCAAACAATAAGGTTTATTACAAAATATGAGCAGCATAAGGAGAGAAGACCATGCTTAACAAGACATTGGCATCTCTTACAACAGGAGAAAGCACAAAGGAG
>TRINITY_DN5173_c0_g1_i1 len=241 path=[0:0-240]
TCTCCTGTGTGTTTTCGCTGATGATCTTAATGCAGCACTGAAACATATTCCACATTCGCTGAATGCGTATGGTTTTTCTCTTGTGTGTTTTCGCTAAAGCTTCTTTAGGCTTGATGCATTACTGAAACGGATTTCACATTCGCTGCACATGTATGGTTTTTCTCCTGTCTTTTCACGGATGGATCTTTAGGGCTGATGAATGACTGAAACAGACTGTACATTCAATGCACAAATATGGTTT
>TRINITY_DN5154_c0_g1_i1 len=2517 path=[0:0-2516]
TTTTTTTTTTTTACAAATGTCGCACCTTTATTACAAAGATTTTCAAAAATGAAAATAAAAGTATTTCAAAGAAAAATCAAATACGTCCGCATCATTTGTCCAGACACACAAAGACTTTTACAATGACGCTCCCTCTGCATGTGCTACTGTGTTCACAAGTCATGAGCAGATAAAAAAAAGACAAATGAGAGACAAAAAGCAAACGCCTGTGTGAAGTTAGCAGCAATAACTGGACCGGGCTCTGGCAGGGTGCAGCACAGCACCCCCAGACAGGAGGTGCAGTGAGCACCACCCATGCACTCCCAGGGCGACACTAGGACACAGCCTGGCTCAGGTCAGACTGCAATGGCTTGATTTCCTTGTATTTAGTCGAAGCTGGAGCTTTTCCATGGCCAGGACAGGTGCACAGAACGGGGCAGGGGGAGATTCAAGGACTCCCCCCTAAGAGACCCTCAAATACACCAATCTTTCTTGGGATAGCGGCACCTTCTGATTTGGGAGTGCGTGAAGTAAAAGCACTTGGAGATCAGGTCTGCTTACTTTGATCACTGCAGGCAGCCACTGTCCCACGAAGCGGCACCCTGCGGGCACCAGGCGGGCACCAGCTCGCATCACAGGTGGGACCTACACCAGCAGCCTCAGAGCACCACAAATAAAATCAAGGGGTGTTGGGCAAGGTAAGTGGTGGGCACGGCGAATGCCCCCATAGGCGTCTCCACCAGAGTGCAGCTTTAAAAACAGAATTTGCCAATAAAAAAAAGTGGGACGTAAAAGGCAACAACTTGCAATGAGCCAACGGTGCTGAGGGCAGCTACACCAACACTACGCCAAAGGCTGTGCCCCACCCAGCATTCTGTACACGCTCCCTCCACATAGCACCATGGTTAAACAACACCTGAAGGGATTTATATTTTACATAACTGGTATATACAAACGTACATAAAATATAAATCCTGAGGCTGAGACTTCCACAGCACTGCCGTCATCCTCATCCGACTTCATGTCTGCACCCCGCTGCATGGGAGGCAGCTTCATCCACGGAGATTGTTCAGCTCGCTCTTGGGCTCAACTTTGTCTTCCTTGACCCGCTCTTCATCCTTTATATCTTTTTTCTCCTCTGGGTCTTTCTCCTCTTCAGTCTTGACACGTTTGGATTTCTTAAAACTGGCCAGGTTTTTGCGTCCACCCTCGCCTTCATCTTCGGAGTCTGAAAACTCTTCGTCACACGCTATCCTCTTGTCTGCCGATCGGATTGAGATGCGTTTATCTGGGTCCTCCTCGTCTTCGTCAGCACTGTCGTCTGCCACCGCGCCCTCCGGGATTTCCTGCATCTGAACACCAGGTGCATGAGGGAGCATTCGGAGGTTCTCAAAGAGACGCTGCTTGATCTTTTCCAGGTACTCGTTGGTGTTCTGGTTGGTCATGTTGGATGGACTGATGTGAAGTTTAAAATCGGGTCCAAAGTATTCAAAGTAATCGTTGTACGGCAGCTCGTTTGGAATTTCTGAATCCAGAGCTACGGCCGTCTCGAAGGTCCAGCAGCGCGCCACATTGCGGATGGTGTAGCCGCCACCACCGAGCATCAGCATGGGCAGGTTAAATGTCTTTACAAACTCCACACACTTGGCATGACCTTTGATGGTGAGGTTGAAGCAGCCAAGCCGATCCCCAGATAGCGAATCTGCGCCACACTGTAGGACGACCGCACTGGGCTGGTACATCTCCATCACCTTCGTTATCACCGGCTTAAAGATGGCTTCATAGGACTCGTCATCGATGCCGTCTCGGAGGGGGAAGTTCGCGGCGTAGTACTTCCCCTTCCCAGCTCCGATGTCCCGCAGGTCGCCCGTGCCAGGGAAGTACTCGCCGTACTTGTGGAAGGATGCCGTCATGACTCGGTCAGTGGTATAAAAGGCCTCCTCCACGCCATCTCCGTGGTGAATGTCGATGTCTATGTACAGAACTCGCTGATGGTATTTCAGTAACTCCAAGATAGCCAGCACAATGTCGTTCACATAGCAGAAGCCAGAGGCCTCCGATTTCTTGGCGTGATGCAGACCACCGGCCCAGTTCACTGCGATGTCCGTTTGCTGCTTGTTGAGTTTCACAGCGCTGGCCACAGAGCCTCCGGCAGACAGCTGGCAGAATTCAAAGAGCCCGTCGAACACAGGACAGTCCTCTCCGACATTGAATCTCTGCATCTGCTTGCTGTACTCAGACATGTTATCGGGCCGGATCGATCGTAGGAACTTGATGTAGTCATCGCTGTGGTACTTGGTCATCTCCTCCGCGTTTGACTTGTTGGGCCGATAGATCTCCATTTTCCTGTAAAGGCCATAGTTGAGCAGAAGGTTGTGAGTCATACGAATCCGGTGCGGCTTCATGGGATGCCCCTGTCCGTAGTAATAGTTCCCGACATCCCCGTCATAGTAGTAGCAGACTTTCTTCTTTGTACCAAGGCTCAGCGCCATCTTCCGCTCTAGGCCCCACACCTCGCGCCGCGCACCCAGACTACCG
>TRINITY_DN5149_c0_g1_i1 len=209 path=[0:0-208]
TACACGACGCCCTTCCGATCTCTCACCCTTCTGCTCCCTCTCCTCCCTCACCTGCTCCTCCTTTGTGCTCTCCTCCCTCTCCCTCTCTATTTCCAGGCTCGACAGGGCCTCACTGTCTGCCTCTTCCGAAAGGTGGGACATTCCCTGTGTCTCCTCTGGACACTCCTCATCACTCTCCTCCCCCTTTTCAAAGTCTGACAACTTCAAAG
>TRINITY_DN5144_c0_g1_i1 len=1437 path=[0:0-1436]
CGGGGCGCGGACTCTGGGATCGACACCGGCCTTGGCAGACACAGGAGACCGGCGGGCCACCTGCAGATCCCACCCAGCCTGCTCCGCCCCACCCATTCCAAAGTTCAAGGAGAGTGGGGCCGCCGGGAGTCGGGGGGGACTTCACCCGGGCTTTGTGATCAGCTTCCTCCGTAATGAGAGCGACAGGCCTTGTCCGGCTGGTTGTGGTTCTGCTCACCTTGGGAGCCACATGGCTGTTCACACGAACATATTTTGAAACATATTTGAAATCCAAACGTCTGAGAGATGTTTTTGATTTTGCTTCCAAAGAAATCCCAGCAACGGAAGCACCAAAAACGAAATGTGGTATCGAAAAAGTGTGCCCCGAACATTACTTTGCATTTAGAATCGTGAGTGGAGCAGCAAATGTTGTGGGACCTTCGATGTGCATCGAGGACAAAATCATCATGAGTAGTGTAAAAAATAACATTGGTCGAGGATTAAACATTGCGTTATTAAATGGATCAACTGGCGAGGTGATGAAGACGGGCTTCTTTGATATGTATTCTGGAGATATAAAATTATTGCTCAAATTCATGGAGTCAACTCCATCTGGAACACTTGTGTTCATAGCCACATTTGATGATCCAGCTACAAAAATGACCGACGAAGTACGTAAAATCTTTACTGATTTGGGAAGCAGCTTTGCAAGCAAGCTGAAATTTCGCGATAACTGGATATTCGTGGGCGGGAAGGGTCTGAAGTCCAAGAGTCCATTTGAACAGTACCTGAAGAATGAAAGGGAGACAAATAAATATGATGGCTGGCCAGAGGTCCTGGAAATGGAAGGATGCATCCCAAAGAAGATGGCGTAATCGCATCTTAAAGCCGAACGCTCGTGCGGCACCTGGTGGACTGCATAACGAAGAGAGATGCAGCAGCTACTTTGGAAAATGGCGACCGCTGCTCTTTTCAATGGAAGTAGCTTTACACAACAGTCATCATCCTGGAATAAGCGGAAATTGCATGTAGATGGTGGAATGAATATTTTTTTTATTTTTTAAAAACAAACATCAGCTAGGTACAATCTACGTTGGATTTGGGGCATTTACCACCCCAAAGGTTTGCAGGTGAAGAGGGGGGTACATCCGTATTCTGTCTGGACTCCATTTACAGTCGAATCAGTGAGATACAGGAATGCAGCGGTGACGAAGATTCTCTCCCCTAGCGAATAGCGGCAAAAGGAGGCTGGAGAATTACATCATGGATCTTTGGGAATCCGTAAATATTATGAAGGACACTGCATGACGTGATATTGTGAAAGTAAACAACATCGTTATTTTTATAATATGCCATTGAGCACTGTAAAGCTATTTTTTCACTAAAATGAAAAGCTCTTGTAGACTACAATTCAGAATAAATGGGATCAACAGGGAAAAAAAAAAAAAAAAAATTTTG
>TRINITY_DN5188_c0_g1_i1 len=470 path=[0:0-469]
GTCCGGTTGGCCGTCATTATGCACGTCACATTATGGCATATGTCTTGGGAAAGTGTCCCTCCCCGAGGGCAACTTCCTTGCTGTGTCCTCTCTTGTGAAAAGCAGCACTTGCCAGTCTACACAGATGTGGCAGTATCTGCCACAGAAAGTACTTGCACTGTGCATCTTACAAACATCTCTCCACGCGCTCCCCTTACAAGACTACCTCCATGTAGCTGCTGGACTTGCGGCAACTATGGGTGGGTCCAAGAAACAAGTTGCTTTCCAAATCTTGAGGGAACAGGAGAGGTCCTTCGCATTGCATGTCCTGCTGCAGACAGAAGAGTGTACTTGCTCTGTGGGTTCACGGCTTCCCTCTGTTCCACACAGGTCCAGGGCCCACAAAGTCAATACTCTATGACCACCGATCCAGCCAACCTTGCAGAACACAGGTGCTCCCCTGCATATGGCATTGCTGCGAGGGCATCATG
>TRINITY_DN5166_c0_g1_i4 len=2347 path=[0:0-601 1:602-619 2:620-2346]
TCCCCCCCCCTCGCAAGCAGATACTCTCTCCGGATTGGCTCTTTGTTGCTGAGCAGTGCGCCTCCTCTCTCACAGCGAACCAAGTGTCTCCTACAATGAAAGCGACATGAAAACCCCGGCTGTGGATTTTGTAAAACCGCAGGGCCCTGGCCGATCCATCTCCCGCCTAGTCGTCGCCGCCGCAGAGGGCGAGCAGCACCTTGCGGAAATCTCCGGACGTCTCGCTCTCGATGCAGTGATGGAGAGACTTCTCATGGGCCTCCTTGAACTCATGCCTGATATTCAGTAAGTCGACTTCACTTCTGGACACCAAGATCCGGATCAGAGTCTTCTCATCGGTGCCGGTGCCCTTCATGGCCTTGTAGAGGCGATCAGCGAAGAAAGCAGGCTTATTCCGGACACTCTTCACAATGGCCACCAGGGCATCTTTCACATCTCCCGACATCTCCTTCTTGATGGTGTGCTCCACATCGTGGTTGGTCTGTTTAATAAATTCCTGGAAAACTCTCCTGAGATGGGGGTAGCTCCGGGTGCAGAGAATCGACATGAAACGGGTTTCCAGGGAGATGGAGTCAGCGTTCCCACCGGCATCCGAGATCTCCAGGACGTCAGCAATGACCTTGGCATCTTCCAATGCTTTCGAGTAGTCCTCTCCCCCATCATCACGGTTACCCACAGCCAAGGAGACAAGGACCCTCCTGAAATGCCCTGAAGTGTCCGAGGTGAGAGAATCCTCCAATGACTTGTGAAAGGCTTCTTGGTATGCTTCGTTGATGGCATGGATCTCCTGGTTGTTCCGCGTGGCCAAGATTTCGATGAGCGCCTTCTCATCCGTGCCAGCACCCTCCATCGCTTTCTTCAGCTGCTTGGCATCGAACTGTGCTGGTGTCATCATCAGTCCTTGGATTATCTTCGCCAACGTCCCAGAGAGCTCCGACTTGAGGTCAGCCATCAAATCCCTGCCAAAGTGCGTCTTGAAGGCTTTGCGGATCTCCTGCCTCTGGGCATTACTGCGTTGAGTCACAATGTTGATAATTGTGTCTTCATCAGTGCCAAGTCCTTTCATCGACTTCCTCAAGGCTTTGGCGTCATTGTCTGCGATGAAGTTTCCTGCAGGGTGTACGGTTCCTTTCAGCTCGACACGAGCCACTGCACTGAGCTCCCATCTCTGATAGGCCACTTGGGCTGCTTCGGGGAAGAACTCTCCTGCGGCATCATCGTCGCCTCCACAGAGCTTGAGCAGAGCTTTCTTGTATTCCCCAGACGTGTCATTCTTAATCATGGAGTAGAGCGACTTCTCGTACTTGGTCCTGAAGGCCTCCCGGATGTCCATCATGTCCAGCTCGCTGCGGGAGACCATGATCCGGATCAAGGTGTTATCAGCCGTCCCCATTCCCTTCATGGACTTGTAGAGACGTTTGGCAAAGTAATTTCTGGTGCTCCGCATGCAGCTGACCACAGCCAACATCAACTTCTGGAAATCCCCAGATAGCTCGCTCTTGATGCTGTCTTCAATGTCCTTTCCGCCCAGGTTCTTGTATTCGTCAAATACCAGCTGGAGGTGCTGCCGGCTTCGGTTTCCCAAAATGTATATGAACTGAGCCTCATCGGTGCCCCATTGCTGCTCTCCAGCTTCAAACAGGTCCTTGGCGTCCTGCTCCACCAGGTCCTCACTGACAACATCGTCTTCTTCTCGTTCGCCCTGGAGTAAAATTACCAGCATCTTCTTGAAGTGGCCGGTCGTGTCGCCAACAACGTCTGTCTCCAGGTCTCGGTCATATGCATCCTTGTATGCTGCCACCAGGTTATGCATCTGCTGATTGGTCCGCGAGGCGAGGATCTCGATCAGACACTTCTCATCGGTGCCAATGCCCGCAAGAGAATCCTTGATCTCCTTGGCATCGTAGTAAGCCAATGGTCGCATCAGACCCACAATAAGCCTCTCAAACTTCCCTGTTAGTTCGTACTTTAGTTCGTCAAGGAGGTCCTTGCCATAGGCAGTTTTGAAGATCTGGGCGATTTCCTGGCGCTGACGATTGCTTCGAGAAGTTATTAGGTCAAGGATGGCTTCTTTGTCACTTCCTATCCCCGTCATAGCCTTGTACAGGGTCTCTGCATCCTGGTTGGCATCGAAGTTGGGGAAATCCTTCACCGAGCCCCTGTATCTCGCACCCTGTCCTGGTGCCATTCTCCCTCTGGGTCTGTCACTGGTGGAGGTTGAACGAGCTGCAGCGGCTGCAAGCTGAGGGCGTGGGGGGCAGTGGGATCTGGGGGCGTCCGTGCAGCGAGGTCTGCAGTGCACCGGAGCCTTGGAGGCGCAGTGAGGTGTGGGGCTGCTGGGAGGCAC
>TRINITY_DN5166_c0_g1_i2 len=2329 path=[0:0-601 2:602-2328]
TCCCCCCCCCTCGCAAGCAGATACTCTCTCCGGATTGGCTCTTTGTTGCTGAGCAGTGCGCCTCCTCTCTCACAGCGAACCAAGTGTCTCCTACAATGAAAGCGACATGAAAACCCCGGCTGTGGATTTTGTAAAACCGCAGGGCCCTGGCCGATCCATCTCCCGCCTAGTCGTCGCCGCCGCAGAGGGCGAGCAGCACCTTGCGGAAATCTCCGGACGTCTCGCTCTCGATGCAGTGATGGAGAGACTTCTCATGGGCCTCCTTGAACTCATGCCTGATATTCAGTAAGTCGACTTCACTTCTGGACACCAAGATCCGGATCAGAGTCTTCTCATCGGTGCCGGTGCCCTTCATGGCCTTGTAGAGGCGATCAGCGAAGAAAGCAGGCTTATTCCGGACACTCTTCACAATGGCCACCAGGGCATCTTTCACATCTCCCGACATCTCCTTCTTGATGGTGTGCTCCACATCGTGGTTGGTCTGTTTAATAAATTCCTGGAAAACTCTCCTGAGATGGGGGTAGCTCCGGGTGCAGAGAATCGACATGAAACGGGTTTCCAGGGAGATGGAGTCAGCGTTCCCACCGGCATCCGAGATCTCCTTGGCATCTTCCAATGCTTTCGAGTAGTCCTCTCCCCCATCATCACGGTTACCCACAGCCAAGGAGACAAGGACCCTCCTGAAATGCCCTGAAGTGTCCGAGGTGAGAGAATCCTCCAATGACTTGTGAAAGGCTTCTTGGTATGCTTCGTTGATGGCATGGATCTCCTGGTTGTTCCGCGTGGCCAAGATTTCGATGAGCGCCTTCTCATCCGTGCCAGCACCCTCCATCGCTTTCTTCAGCTGCTTGGCATCGAACTGTGCTGGTGTCATCATCAGTCCTTGGATTATCTTCGCCAACGTCCCAGAGAGCTCCGACTTGAGGTCAGCCATCAAATCCCTGCCAAAGTGCGTCTTGAAGGCTTTGCGGATCTCCTGCCTCTGGGCATTACTGCGTTGAGTCACAATGTTGATAATTGTGTCTTCATCAGTGCCAAGTCCTTTCATCGACTTCCTCAAGGCTTTGGCGTCATTGTCTGCGATGAAGTTTCCTGCAGGGTGTACGGTTCCTTTCAGCTCGACACGAGCCACTGCACTGAGCTCCCATCTCTGATAGGCCACTTGGGCTGCTTCGGGGAAGAACTCTCCTGCGGCATCATCGTCGCCTCCACAGAGCTTGAGCAGAGCTTTCTTGTATTCCCCAGACGTGTCATTCTTAATCATGGAGTAGAGCGACTTCTCGTACTTGGTCCTGAAGGCCTCCCGGATGTCCATCATGTCCAGCTCGCTGCGGGAGACCATGATCCGGATCAAGGTGTTATCAGCCGTCCCCATTCCCTTCATGGACTTGTAGAGACGTTTGGCAAAGTAATTTCTGGTGCTCCGCATGCAGCTGACCACAGCCAACATCAACTTCTGGAAATCCCCAGATAGCTCGCTCTTGATGCTGTCTTCAATGTCCTTTCCGCCCAGGTTCTTGTATTCGTCAAATACCAGCTGGAGGTGCTGCCGGCTTCGGTTTCCCAAAATGTATATGAACTGAGCCTCATCGGTGCCCCATTGCTGCTCTCCAGCTTCAAACAGGTCCTTGGCGTCCTGCTCCACCAGGTCCTCACTGACAACATCGTCTTCTTCTCGTTCGCCCTGGAGTAAAATTACCAGCATCTTCTTGAAGTGGCCGGTCGTGTCGCCAACAACGTCTGTCTCCAGGTCTCGGTCATATGCATCCTTGTATGCTGCCACCAGGTTATGCATCTGCTGATTGGTCCGCGAGGCGAGGATCTCGATCAGACACTTCTCATCGGTGCCAATGCCCGCAAGAGAATCCTTGATCTCCTTGGCATCGTAGTAAGCCAATGGTCGCATCAGACCCACAATAAGCCTCTCAAACTTCCCTGTTAGTTCGTACTTTAGTTCGTCAAGGAGGTCCTTGCCATAGGCAGTTTTGAAGATCTGGGCGATTTCCTGGCGCTGACGATTGCTTCGAGAAGTTATTAGGTCAAGGATGGCTTCTTTGTCACTTCCTATCCCCGTCATAGCCTTGTACAGGGTCTCTGCATCCTGGTTGGCATCGAAGTTGGGGAAATCCTTCACCGAGCCCCTGTATCTCGCACCCTGTCCTGGTGCCATTCTCCCTCTGGGTCTGTCACTGGTGGAGGTTGAACGAGCTGCAGCGGCTGCAAGCTGAGGGCGTGGGGGGCAGTGGGATCTGGGGGCGTCCGTGCAGCGAGGTCTGCAGTGCACCGGAGCCTTGGAGGCGCAGTGAGGTGTGGGGCTGCTGGGAGGCAC
>TRINITY_DN5135_c0_g1_i1 len=424 path=[0:0-423]
CAGAAACTTGGTTCCTTGAACAATGAGGCTGCTCTTCCCTCAACCAGTTATTTACCAGCAACACCAAGTGTGGTGCCGTCCTCCGCCTACATCCCAAGCTCTGAGTCGCAGCAAGCAGGATCTGTGCGTGAAGCATTGCAAACCAACCGGCAGCCAGAAGATCCTACTGTCCCAAATACTACTCTCCCTACTCAGTTTAAACAAAGAACTCCAATGTATAACAGTAACTCAAATCCTTCTGCGAATGCTCCTGCAGTTACCCCTACATCACCACTCACAACTACTACTCCAGTCACTAACTCTGTGGCACCAGCAGCACAAGTGGCTCCACCAACTCCAGCTCAACCACAACCCAAAAAGAGCCTTTCCCTCACGCGGGAGCAAATGTATGCTGCACAAGAAATGTTCAAGACTGCAAACAAAG
>TRINITY_DN5189_c0_g1_i1 len=258 path=[0:0-257]
CGATCTAATCAGAGCCAGCCTAAAGATGAAGCAGAGTGCAAAGTCTTGTTACCAGAGCCCACCCACCCAAGGGACCTAGGCAAGAAATCAATCTCTGGGACCTCCCAAGTCTGAGCTCCTGAAGATGAGGTCATGTTTCCCTGGTAGATGATTCTTTCCACCCATCGCTCTGCTCAACGCGCTTCCTGTTTACTTTGTTTTGTTATAATCTTTATGCAATGGTGGGGGGCGGGGGGGGGAGGAATCGCGTGCAGGGGG
>TRINITY_DN5198_c0_g1_i4 len=1273 path=[0:0-1272]
CTCAGTCACAGCTCTCATTAGAAGCTGCAAGGAGGTCTTTCTGCAGCAACCATCACCCTGATTCCCAGAGCAGGACTAGCCCTTGATATCCCTCCTGCTTGCCTTGGTCTCCTGCTCTGTCTTTGCTCTCACACTGGAAGTCCTGCCCTGTGTAGGTCCCAGGAATGTATTCATTCTGCTCCTGATTTGGTCCCCACCCTGCCTGCTAGAAGGTGGTGCTATGATTTTACCCCCCCCTTTCGGTAAGGAAGAAGGCAGAGTATATCCAACCCAAATAGACTTAAGCGGTCATTTAAAAAATCGTGGAAGTTTACGCGAAACTTTTGTGTAACTTACGCCTACCCAGATACGAAAGGTTTACACCTACGCGAGCGATTTTCACAGTTGACCACATGTATTTATTTGGTTTTTGGTCACTCGCATGGGTGTAAACCTTGCGGTCCCGGTTATGCGGATGTTACGCGGATAATTCGCATAACACTCATGAGTCAAGGTAAGTAGAGGATGGCAGGCGGATACAATCCACTGCCATCCTCCCATAGTATACACCCAAACACAACATAAACAATGAAAATGTCATGGATGCAACCATTCTGCAATTTCCTATTTCTGCCACCAGGCCCCATTGCTCCATTTTATCCTGGCCAGGTGGCTCCTTGCAATGCAAGAGGCGAACCAGACAAGTCATAGTGGCTTTTGTTCTTCTGGGATCACATATTTTATTCTGAATTACAACAATGTCAGATTGAAACATCACATCTCAGTCCTTGATTACAACTCCAGTGTTGGTACCTGCTCGGATAGAATCAAATTACTGTGCCAATAAACCAGAGATTGGGCAGCCTGCGAGGAAATCTGTAGGAGTCCTGTCCCAACAGGCCATTGCCTCTGAAAGGTTGATACGGCTGGGGAAGAGTCAGTCCCCTGTTAGACCTACTGTGCCCCGGCCTACCGGCCCTTCAGAAGCACTGGCCAGTCGGCACTCCTCCCAATTCCCCAAGTCCATTTCTAGAAATAAACATTCAATGTCCACAACACCCGGTCCTGTTTAATTGACCGGAGAAGAGAGCAGCTGCCAAGCACCAGAGGAAGCAGCAGATTGATTGATTGATTGATTGATTGCATTTGTTATGCGCCCTACTTCCGGCCAGCAGCCGCCTCTAGGCGCGGGGTCTTTTGCAGGATTTTGCAGGTCTTTTGCAGGTCTTTTGCAGGTCTTTTGCAGGTCTTTTGCAGGTCTTTTGCAGGTCTTTTGCAGGTCTTTTGCAGGTCT
>TRINITY_DN5198_c0_g2_i1 len=867 path=[0:0-866]
GTGGGCCCGGTTACGTGGATGTTACGTGAATAATTTGCATAACACTCGTGAGACAGGTAGAGGATGGCAGGCGGATACAATCCACTGCCATCCTCACAATGTATACATACAAACACTACATAAACAATTAAAATGTAATTACATACAAATTAATTAATTATGGTATTATTTTATTAATTATATGTTAATACATTTTTAATAAAAAAAATATTTTTTAAATTATTTCATCATGTAAATATATTTATATGTTAATAAAAGTGATATAATGCATGTGTGTACTTTTCTTTTACATACATGTGTTTAGGGACCTTTCACGGTCCCTACTTGTATGTTGCTGGTGCTCAGGACACAGTAACATTTTTGAGGTCTTCCGCCAGTCTTACAAATCTCGCGGGACCTCTTAAATAAGGGTTTGAGGTTGCGGTAAGTATTTTTCGCATGAGATTTTTACGCGACTTCTTAAATGACCCCCTTAGTATTTGATCCATCTGGCCCTCATTTAAAATAGTCTGAAGGACATAGCGATGACAAATTTGAATATATGATGACTTTTGGATCAGTGTCCTCATGACACCCATTCATGGTTTCGATGGAGAAAATCTCTCTGTAAGGATTAGCTTTCAATCAACAGAACACAACATGGACACACACCCTGGAATTCTGCAAGTTTAAAAGCTGTGTGCTTATTTTGATTCAGCAGAAAGTGTTACAATTTTCACAGTATTGTGCTGCTGTATTTTCCTTTCTGGATACCAAATTCTGATTTCATTGCCACCGTATCTATTTCTATTTATTTGTCCTTGTATACCACGCATACGCCCAGGGCTTCTTGGAGCGGAGGCTGGCGGGTTGCTGGCTAGCTTCTAC
>TRINITY_DN5137_c0_g1_i1 len=363 path=[0:0-362]
TGCTTCAAATAAAACCACTGACACTCCTCTGGTGATGGTACAAGTGGGCATGGGGGAATGGAACTCCAAAACAGTGCTCACAAACGATGGGTGCTTGAACGTTTTCACCCAGAAGACTAGATTTGGAAAGCTGTGTCATAACCTTTTAACTGGAAGCATTCCTGCCACATCCACTCTCTGTAAATGTGCTTTTGACAGTGCTTTTGGCCCAGTAGCGCAGGTTTGACAATTGCAGGAAAGTTGGTGGAGTGAATGAGTAGGAGGGCTCTTGATACCACGTAAAGCAATAAACTGGTGGGTAGATGTTCGCAGGCCCCACACCCCCCCACATCTCTCCTCAGTGCCCCATTATTCTAGCCCCGA
>TRINITY_DN5178_c0_g1_i1 len=1264 path=[0:0-1263]
TCCATGACCTCGTACTAGACAACAATTTAGATATACTTTGCATCACAGAAACCTGGCTCAGCCCCGACTGCAATCCTATACTCGACGACCTAGTCCCCAGCAACTACACCATATTACAGCAAGACAGAGTCAACCGCCCTGGAGGCGGCGTGGCCGTCATCGCCAAAAAAACACTCCCACTCTCCACTATCACCACCCAGCAAATTAATGGAACCGACATACTCCACTTCATATATTCCCCCAACACCAAACAGGCCACCAGATTCCTCCTCACATATAGGCCTCCAGACTCCCCAGCAGCTTTTAACAATAACTTCATCGACCTCATCTCACCCTACACAAAGCTCATGGCCAGAACCATCATCTTAGGAGACCTCAATATATGGTACGACAACAATAAACCCCACCCCATTACCACCAACCTCAGCAACCTTGGGCTGTCACAACACGTGCCCGCTCCCACACACCAGAAAGGTCACATACTTGACCACATTTGGGGGCCCCCAAGGGTCATAACGTGCTCCAACCCTATACCTAATACTTGGAGCAACCACCACTTCATCCCCTTCACAATCACTCTCCCAAGTATACACCACACTCACAACCAGAACAACCCGCACCACAACATCCAACCTTGGAAAAAGGAAAACATACAGTCACTAGCAAACTCAATCCCACACCAACACACCACCCCTCCATCAGGGGACCCAAAAACTCTACTAAGCAGTCTCTACTCAGACATTACTTCAGCCCTCGATGACATAGCCCCATTCAAAAACATTCCATTCAAACAACACCAATCTAGCAACAAATGGTTCACCCAAGAAACTCGCAAATCACGCAGAAACCTCAGAGTTATAGAACGCTCACTCAGGAAAGAGTTCACCGATACCAATAAACTTAACTACAAAAAAGCACTCAGAACACACAAGGACCTAATATCCAAACAAAAACGAGCTCACTTCACTGAACGAATCCTACAGGCCCCCAACATCTCGAAGGAACTCTTCAAGGTGGTTAAAGAATTCTACAACCCAGAAGCAACCACAACTACCACTCCAGCATCCCAAGAGCTATGCAACCAAGTCTCTACCTTCTTCCACACAAAAATCACCAATATTAGAGACACCATAGACACCAAACAATCCTTTCTCCAACCACCCACTCCCAACACCACTCACCCACCCCCAGTCACCTTTGACCACTTCACACCAATCTCGGAAGACACAATGCTCGAATTCCTCACCTCAGCCAAAATATCAGG
>TRINITY_DN5153_c0_g1_i1 len=451 path=[0:0-450]
CAGGTCTGCGTCAAGCATTTTCTTCGAAGGGTTGTTCTCGGCTACGATGATAAAACTTTGCTTACGTATGTAAATATGTATTGGTATTTGATATAGCGCAAACCTTGCATGAGAGCAGTGAAGCACTACAGAAACGTTTATTGCAGGAGGGGCATCTCACACAGGAGGCGCTTTTACATAGAATAGTATGGTGTGCAGGGTCTGGCAGAAACCGGGCAATGATAGGGAGGGGGATTGACACAAACTTTATTTTTTATGTTTATATTGTTATCACATACGACTTTATGTTACACTACACATTTACAACTGAGGCACAGGGAGAGAAGGTGATTTTGCCAGAATCACACAATGTTTGGTCAAGTGCAGAAGCTGGGACTAGAACCCAGGTCTCCAGGTTCTAAAGCAAGCAACTTAACCACTAGATCACATTGCCCGGACGAGTCAAGGAGAG
>TRINITY_DN5109_c0_g1_i1 len=816 path=[0:0-815]
CCCATGGTTCTGAACCCTAATTATTATCTGACTTAGCATATTAATATTATGAACAAAAATTATTAACTATGAGCCAACCAACCCTATTAACCCATTCAACTACCAAACTTCACACCCCAGCAACCCATGAGCCTGACCATGATAACAAGCTTCTTCAACCAATTCATAACTCCAACACTCCTCGGGGTCCCTCTCACCCTAATAGCCGTAGCCTTCCCGCTACTTACCCTCCCCGCCCCCGCCCGTAACTGAGTAAACAATCGACTAGCTACCATCCAGACATGAGCCCTGTTAGCCGCCACAAAACAATTACTGGCACCAATTAGCGCCCACGGACAAAAATGGGCGCTAATCTTGCTCTCCCTGATAATAATATTAATTACAATAAACCTACTAGGACTGTTACCGTATACATTCACCCCAACAGCACAATTATCAATAAACATGGCCCTGGCCGTACCATTATGGCTAGCAACAGTCCTAGTCGGACTGCGAAACCAGCCCACAACATCACTCGGACACCTTCTCCCAGAAGGAACCCCAACCCTGCTAATTCCACCGCTAATCGTTATCGAAACTATTAGCCTATTTATACGCCCACTTGCTCTTGGGGTCCGCCTAACAGCCAACCTAACAGCAGGCCACCTGTTAATTCAGCTTATTTCAACAGCAGTCTTTTCACTACTGACAACCATACCAGCCGTCGCAGTACTTATGACCCTAGTACTTCTCCTCCTCACCCTCCTAGAAATCGCCGTAGCAATAATCCAGGCATACGTGTTCGTACTCCTATTAGCGCTATACCTACAAGAAAAC
>TRINITY_DN5183_c0_g1_i1 len=590 path=[0:0-589]
CCTCGTCGCTATCCCCATCAAAGGTAACCTTCTCCAACTCTGTGTACTGAGGATACAGGGAAGAGAGATCCCCTGCTTCTTCGTCCTCGGTCATAAGAGACCGGAGGAGACCCTGGTGGGGAGACGTGCTGCCGCTCTCACCAGTGTGGTTCATTTGATCCTGTAAATGGCTAGACTTTGTGGAGACGTAGCCAGCGTAGCCATACTCCATCGGAGTGGAACCGCTCCTGCGATACCCAAAGCTAGGGTGGAGTTTGTCCATACTGGGACCCAGTGAGGGGCTGCTATTGGTCAGCAAAAACTGGCATGGTGGGCTCAGGACGACACAATGCTGTCCTCGTGGGCTGAGGCATGCCTGCTGCCGCACCGGAGTCTGATCATTCACAGTGCTTCCCCTGCAGAGTGGTGGCTCGCAGTCCTCCCGGGAAGTCAGGCAGTTTTTCTTCGGGGGACAGAAAGTAGAGCCCAAGTCCTCATCAGCTTGTGAAGCAGGGGACAGGGAGATAGAGGATCGGATTCGCTTGGAGCCACTGCTCCTTCGGCGGCTCCGGCCTCCACTCCTCCCCCAGATCCTCCAATGGCAAGCCAGC
>TRINITY_DN5148_c0_g1_i2 len=862 path=[1:0-61 2:62-861]
AAGGAAGTCCCCCGCGATGGAGAGACCAGATACAGTGGATACTGTGCTATGCGTTCCAGACCGCTGCAGGCGGCCTTTAATCGTAAGAAATACCATGATTGGACGAACTTCAATACTCTCTTCCTGCGTGTTCGTGGGGATGGCCGGCCCTGGATGATCACCATGGCAACAGACATGTATTTCACCCATCAGAAGAACGATCTCTACAACTACTTTTTGTACACCCGAGGGGGGCCCTATTGGGAAGATGTCAAGATTCCATTCTCCAAATTCTTTTTGACCAGCAGGGGGAGAGTCCAGGATGGTCAGTATCCACTCATGATGGATAAGATCAGTGCTGTTGGATTCACTTTGGGGGACAATGTGGATGGCCCATTTCAGCTAGAAATTGACTTCATCGGAGTGTGCAATGACAGGGCGCATACGGAAGAATTTGCGTATGAGAAATACAAGCGAAATCCATAGCTTCAAATGACTTTTAAAGACAGTTTGTTGGGTTTGCACTCTCCACATAAACACTTAAGATCCATCATCTTTTGTTGCCTTATGTTTTTTATCCCAGGAAAGAACTTCATATATTGTATTATTGTTTATGAAGTGTGGATGCCTAGAAATGGACATCAGATAAATCTATTCTGTCCAATCCCAGGACCAGTTACACCACAGACCCTATCTGTTCTCCTCCTTGCTTGCTGGCCAGTCCCAGTTTAATTTCTGTTTTATTTTTATTCCAAGGTTTCGCATCTATTGCTTTTTCTAGGCGGTAGGTCCAAATGGTTAAAAGAGCAGTGGCAGTTATGCCTATAGTGCAGCATATTTCGATATTATTAAAAATAAAACATTGATCACTAGGTTTTTAAAA
>TRINITY_DN5148_c0_g1_i1 len=872 path=[0:0-71 2:72-871]
GCCCGGTGTGAGGAGCCCCCTCCCCCCCCTGCCGTGCTGCATCTGATGCCGAGGCTGAGGAGGGCCCCCAGTGCTGCAGGCGGCCTTTAATCGTAAGAAATACCATGATTGGACGAACTTCAATACTCTCTTCCTGCGTGTTCGTGGGGATGGCCGGCCCTGGATGATCACCATGGCAACAGACATGTATTTCACCCATCAGAAGAACGATCTCTACAACTACTTTTTGTACACCCGAGGGGGGCCCTATTGGGAAGATGTCAAGATTCCATTCTCCAAATTCTTTTTGACCAGCAGGGGGAGAGTCCAGGATGGTCAGTATCCACTCATGATGGATAAGATCAGTGCTGTTGGATTCACTTTGGGGGACAATGTGGATGGCCCATTTCAGCTAGAAATTGACTTCATCGGAGTGTGCAATGACAGGGCGCATACGGAAGAATTTGCGTATGAGAAATACAAGCGAAATCCATAGCTTCAAATGACTTTTAAAGACAGTTTGTTGGGTTTGCACTCTCCACATAAACACTTAAGATCCATCATCTTTTGTTGCCTTATGTTTTTTATCCCAGGAAAGAACTTCATATATTGTATTATTGTTTATGAAGTGTGGATGCCTAGAAATGGACATCAGATAAATCTATTCTGTCCAATCCCAGGACCAGTTACACCACAGACCCTATCTGTTCTCCTCCTTGCTTGCTGGCCAGTCCCAGTTTAATTTCTGTTTTATTTTTATTCCAAGGTTTCGCATCTATTGCTTTTTCTAGGCGGTAGGTCCAAATGGTTAAAAGAGCAGTGGCAGTTATGCCTATAGTGCAGCATATTTCGATATTATTAAAAATAAAACATTGATCACTAGGTTTTTAAAA
>TRINITY_DN5192_c0_g1_i1 len=2984 path=[0:0-2983]
TTTTTTTAGCAACACAAGTCAATCTTTAATGAAAACTGAAGTTATTAGATAACAATCGTTACAATAAACGTGCCTTTAAGAATTTTAATCTGAGCTCACCTACTAATCGGATCTCATAAAAAATAAAAGTATGAATTTACACATAATTGAACTGGCTCAGAATGTAACCTCCACTGCGTGCGTGGATGCAATTGTTGCTCAAAATGTATAAGTGATGCTTTAAAACATTTTTTTTGTTATTATTCTGGAAGACAACAATGACCTAAACATAAAAAAGTACCAATATAACTGCTTGTAAAACAGTGATCCCCGCCCCCACACAAATAAATTGTCATGGAAAGGAAACTTGTGCCTATTTAGTAACAAAGGAGAACCATAACTGGGACCTCTCTTGCACTTGCGTTGCATGCAATCACCTTAATTTGTCTTCTAAACACATGGGCTGCATATAGTACCACAATAAAAAACACCAACAGATTAATTCTACTAAAACACATCTGGAAAGTAGAAAACTGAAATGTTCTAATATTTTTTTGCTGATGCCCAACACCCTTCAAGATGATGACCAGATTTAAAGTCCTCAAAGAAACCAGACTGAGCTTGCTGCATTTTAAGTTAGTGTTTTCAAAACTATAGTATGCATTAAAGGAAGGGATCGGGAATTTCTACAGCTGGTCTGGTTCACTGATGAGGCATGCACACTTCCTTTGAAAAACATTTTTTCACATTTGTTTATGCAGTTTTTGTCCACTCTGACAAACTTGACAACCCCACTGGCTAAAATCCTTTGACAACCAAAACATGCCACTATTACCAAACAATAGCAGAAATCAAACCTCTTCTAAATGGTTGTCAGCATTTCATATCGGTCCGCTCCATTCCATTTTAAGATTCAGCCAAAATGGTCCAAGACCAATAAAGAATGAACCAAAGAAACAGCACGTACATGTCTGATTGAACCCTATGAATTGGAAAGTGCTTTGGAGAAAAAGTTAAATGCTCATTAAAATTCTAGAATTGGTGTATAATGGCATTTCCACTGTTGCTTCACCATTACTGAAAGTTATTGTCCATAAGAGAATAATTACTAAACCTCTGGGACTTCACAAACCATACCAATCCTGGTATGTGAAGTGTAGAGTACAGAAGATAAATCTGCTCTTTCTTGGCATCCTCCAAGAGTCAAAGGAAGTACTTGCTTGTGAAAATGAAGTGTTTAAAATTGTGGGCTCAATTTCCACCTTTTTTTGTGGGCACCCAACGTTCACTGATGGGAACTGGGAAAGTTTGTCTGAGGTCTAGTAAGGGCCTAACCCACATATTCAAGGCAAAACTTAATCTGTCTTAAAACACTAAGTCACAGGAACAAACGTGAACACATGAACAACATGTTCTGGGTTTTTCTGCAAATTACCAATTCTAACATATACCCTGAATCAAGCCCCATTTTTATCACACGCCACTGAGTGCCCTCAATGTTTTCCTGTAAAATTAGGCATTTTAAAGTAACTAAATAACTGGGAACAAGCTGGTACTTGAAAAAACACCAAAACTTACAACCTTTGACAACGTGCCATGTGTCTGCGCTATTAATTTCTTATATCAGGTTAGCTTCTGGTCAATACCCTTTTCACTTGTTAAGTGAACTCCGGTTCAGTCATCTCTGGAAACATTTTTTTATCAGAGAAATGCATTAAAGCTATAATTTGATTGAATCCTCATCTGTGTAAGATGTCACTTTTCATTCTTTGTTGAAAACAAAGGTAGCTTGAGATGGGGGACGAAGAGACCATATTTAATTTGCACAGCAATGAAATGAAGATACAAGCGGATGGAAATGCAGTTTAATAAAGGATTTGTCTGTGTGGCAGACCGGAAAGTGGAGAATATTTGAGCTTTCATATCCTAAGTGTGGTGTGGAAGAAAACACCAGGAAAGAGCTTTGAATTGTCAGTTTCATCCCATTTCCAAACTGAAAATAAATAGGTCAGTCATAACATATGATTTTATGCACTCCACCAAACAAAGTCATGGATAACTAGAAACCTACTTTCTGCTCATCCTTGTCCACTGTTCAAGGACAAAAGGAGTAGAAAGTTAAGAGACCGTTTTGGAATAGTCTACGTCTACCTGTACAGCTAGAACAAGTTCACTGTGTTAATTTCTTTGTACATGTAGCTGCAACATTTCAGTACTTTTTATGAAGACCTTTCCAAACCGTCAAAAGGATGTCACTTGGGTTGCTATAGAGCCAGCAACATGGGCATCAGAGAGCATGCAACAGATCACCAAGACATACCATTCAAAAGGTAACACATTCAGCTTGAGTAGAAAAGGGTGCTGGTCAGAAGAATGCAGATGGTGAATTTATTTGTTTCACATTGTCGAGAAAGGTTGCTAGACAAGATGCAATATAAGGGGCTGGGATTAATTTATGACAAATCACCTGCTGTTTACAGAAAATCGTAGAATGCCCACAGAAAGCATATTCCACGCTCAAGTTTAACTACTCCTGGGCTAAGTTCGTTTCATGAACAGTTCAGACATTGGGGTTGGTTGCCAATTAAATCTCTATTAAATTCTACACAAGAATTCCTTGAGAAGTTGGCCACAAACTACTTCCGCATTAAGCAAGTGGTTTTCCATCTATCAAGAACAAGGATCAATAGTGCCCAAGAAACAGCTCATTTGCCTGCTTAAAGGTGAAGTGATGTGTGCCAAAAATTAGATTGGACAATCTGGACACAAACCATCTTAATTAGAACGAAACAAAATATCGACAAGCAAAATACCGCAAGACAGATCGAAAACAAAATATTGAAAAGACAATACCGAAAAAACACTTTCACTATTTAACATTAGTACTACCTTGGTAACTATTTGTTAAGCTTTCTTTTCTTTAGATTCTAGGCAAGGAAAACAAGTTTACTGTTTAACATTAATACTTCTTTGGCAACTATTTGTCAAGCTTTTCTTAAAGATTC
>TRINITY_DN5106_c0_g1_i1 len=301 path=[0:0-300]
CTGGGTATAGCGAGGGGGCAGTTTCATCGGAGGTGGTGCTCCTTCAACAATAGGACACATTCTCTGGTCATTACTGTCTGCACTTCCTTTGGTAGGATCCTTAGTTGCCTTCAGCGCTTTATGGTTTGAAACGGACACCAACCGTGGAATATTTGTTAAACTCTGAACAACAAAAACAACAGGATTTCCTCCAATTTTAATAGCTTCCACAGCTTCATCGTGTGATGCATTTTGTAGATCTACTCCAGATACCTCCACAATTTTATCTCCAGTTTTAAGTGCTTTTGTTTTTCCTGCTGGG
>TRINITY_DN5117_c0_g1_i2 len=824 path=[1:0-594 2:595-823]
TCTCATTTGATACCAAGCTCGAGCTGGCACCTCTGCTTAATTTCTGCACAAGAGAGGATCTCTGGGCTTGCTCAATGTCCCATTGTTTGGTGTTTAGCCCCTGCTATGTCTTTTGTTAAATTCATGGAAGGATGGCTGGGTGCAGAGCTCTGCCTGTGTGTGTGTATTCAACACAATGAGTGCAAGCACCTGCCTCTTTCTGGTTTGGGTGTGCTGGATTGCTTTGTTTGGCCCCTGGCATCCATTTTGTCTCTTTGCCACGTGGACCACCGTCCGCTGGCACCTCTTGATGGACAGGTTTTAGTACATTGTGTCTGCTACAGAGCAGCATAGCCCGGCCCTCCTTACATCTAGAGGTCCCTCCTTCAACTTCTTGGCTGTAGGATGAGCTGCAGTGTCGCCAGGATGTGACAACTCACTTTAGGGAGATAAAGGGTCCTGCATTTCGGTCTCTCGTGTTCCTGCTGCATTATGGCTGTGTTCATCACTTGAAAAGGGAAGGTTGGTAGCATTCTACCAGTCTAATTCCCTTGTTCTGGGTTCTCACAACAAGGCCCCCAGAACTTGTTCCTTGCTAAAAGAGTTCTTCCTGCTTAGGCCATTTGTCTGAAGGTGAGCTTGCAATTTGTAACTTGTGTAACTGTTCTGATGCGCCTGTTTTCTCTTTTTTTCTCTTACCCATATGTTTACGGATACATTGTGTGTATTTTGCTTGTAAATATCAGTTACTACAAGTGATTTTACTAATACTATATTTGATTGAAGTTAATAAATATTTGTTTTATACACTTCAGGCTTCCATCATCTTTTAAGGTTAACACAAG
>TRINITY_DN5117_c0_g1_i1 len=285 path=[0:0-55 2:56-284]
GGGGCCTCATTACAAGGTCTCCAGAACGTGTTCCTTGGTACAAGATCTTCCTGCACAGGCCATTTGTCTGAAGGTGAGCTTGCAATTTGTAACTTGTGTAACTGTTCTGATGCGCCTGTTTTCTCTTTTTTTCTCTTACCCATATGTTTACGGATACATTGTGTGTATTTTGCTTGTAAATATCAGTTACTACAAGTGATTTTACTAATACTATATTTGATTGAAGTTAATAAATATTTGTTTTATACACTTCAGGCTTCCATCATCTTTTAAGGTTAACACAAG
>TRINITY_DN5146_c0_g1_i1 len=295 path=[0:0-107 3:108-164 4:165-209 6:210-234 7:235-270 8:271-294]
ATCACCGGACACCAGTGCAATCATTGAGAGTGTGACATCTCCAGCTGGGACCAGTGCACTCTCTCCCAGCGCTGCGACAACACCAGACACCAGTGCAATCAGTGAGAGGTGAGAGTGTGACATCACCGGACACCAGTGCAATCAGTGAGAGTGTGACATCACCGGGCACCAGTGTTATCAGTGAGAGTGTGACACCACCGTACACCAGTCCAATCAGTGAGAGTGTGACATCACCAGACACCAGCTCCAGCAGTGACGGTGTGACATCACCGGACACCAGTGCAATCAGTGAGAG
>TRINITY_DN5146_c0_g1_i2 len=411 path=[0:0-107 1:108-136 2:137-214 3:215-271 4:272-316 5:317-325 6:326-350 7:351-386 8:387-410]
ATCACCGGACACCAGTGCAATCATTGAGAGTGTGACATCTCCAGCTGGGACCAGTGCACTCTCTCCCAGCGCTGCGACAACACCAGACACCAGTGCAATCAGTGAGAGTGTGACATCACCGGACACCAGTGCAATCATTGAGAGTGTGACATCTCCAGCTGGGACCAGTGCACTCTCTCCTATTGCAGTGACAACACCAGAAACGAGTGAAATCAGTGAGAGTGTGACATCACCGGACACCAGTGCAATCAGTGAGAGTGTGACATCACCGGGCACCAGTGTTATCAGTGAGAGTGTGACACCACCGTACACCAGTCACACCAGTGCAATCAGTGAGAGTGTGACATCACCAGACACCAGCTCCAGCAGTGACGGTGTGACATCACCGGACACCAGTGCAATCAGTGAGAG
>TRINITY_DN5146_c0_g1_i3 len=252 path=[0:0-107 1:108-136 3:137-193 5:194-202 6:203-227 8:228-251]
ATCACCGGACACCAGTGCAATCATTGAGAGTGTGACATCTCCAGCTGGGACCAGTGCACTCTCTCCCAGCGCTGCGACAACACCAGACACCAGTGCAATCAGTGAGAGTGTGACATCACCGGACACCAGTGCAATCAGTGAGAGTGTGACATCACCGGACACCAGTGCAATCAGTGAGAGTGTGACATCACCGGACACCAGTGCAATCAGTGAGAGTGTGACATCACCGGACACCAGTGCAATCAGTGAGAG
>TRINITY_DN5164_c0_g1_i1 len=1878 path=[0:0-1877]
CAGGGTTGTTCTTGCTCTCTGTGACTCCGAAATAGAGTTGTTTTCAAAATTAATCTAGTGAATGTGCTTGGACACTCTTTACTTGTGTACATATCTGTTTTAACCAATGCCTGCTCAGTGCTGATTGACATTGCAATTGTAGGGATGATCATTTTTCACAGAACTGTAATAATACTACAAGAAAGGATGCAGAGATTCTCCCCAGAGGTGCTTTTTGTAATAAAATAACGCATTCTAGCTGTCCTTTCAGCTAAGGATGGGAACACAGGGATTCTCAGCTCCATTGTTGTAAAGATTGTCTCCATTCTTCCTACTGTTCCAATTCCTATATTTTCCTTTTAAGTGTGGTGAAGCAATGAAAATTGTTTGATATATTCAATCTTGGCACGTTCTGCCAACGAATAAATGAATACGTTTTCTTAAGTTGACCGTGCATGCAGATTCTTGTTAGGACACTACAAGATTTTGTTGTGAATTCGTGTTGTAATGATCTCTTGTTAATTCTGGGTGGGTTAATGCTGGCCACTTTCAGAAATTGAAACATTCGGAATTCAGAACTCCAAAATTGAGAATTCAGAATCTGTTTGGCTCAGATCCAGGAGCACATTTCCCAATACTTAATCAGAATTTCCATTGATTTGTAGTGCAGTGGGTAAGGCAGAGCAGTTAAGTGGCAATTTAGAATGAACTCCCAGTGTCTGTAATACATTCAGATAGCGAATCGCCCAGAGACCTTTCAACCATGCTGTAACCAAACTAGACACCAATCTGTATTGCACATCCTTGAGAAACTAACACAATGCCACCACTGGACTAGGCAAGTCCTGCCCCTCAGGGAAATCAACACACCCAACTGGAAAATAAGCTGGTTTCACAACTTGGGACCCAAAGGATAGCTGCGAGAAGAGCAGAGACCACATGGAGGAATGATATCTCCAGGGAAATTCCTGCCACATTCCAAGTACTAACTACCATATACAAAAAGTAAATTTTCCTTTCCATGCATATAAATTGACACATCAAAAACCAGCCATGGGTATCCTCACCTCACATCCTGGCCTCCTCTGTCATGCCCACTCAGACATTCTCTGTCAATCTGGCCACTTTCTACATAGAAAGGTGGAAAAGAGGACATCAGGTCCTCGGCCCTTTCAAGCACGTCCCCCTAGCTCAACAAATGGGTCAGTCAATTTAAGCTCAATTCCACCAACTCAATACCCATAAACATTCAGGCTCCTCCGACAGCAGCAGTCCTCTGCTGCTCATACCTCATCCCTGCATCCCTTCTTAAAAACTGTGCTCCCCATCATTGCGAATAGTACTTATTTAAAGTCCAAGAATGGATCAGAGCCCAACAGGTTCTTTCTGAATAAATATAAGAGGCAACAACACTATTCCTTCCCATACCAACACATCCGCCCCAGAGATACCATCTACCTACCAGATTTGCTAAAGACTGGCCTCGTGTTCTGCGGCCTATTACTCATATTAACATATCAGATACAGCACCTTTCATCTTTTTTAATTCCTAAAAAACATAACCTTAATCTATGATGTCATTCTTGATCCAGCTTGGGAAAACTTTGCCCCTCTCAATCTGGGCCTTCGACCTGCATTCTATTCATCCTCCTAATCACTTGCACCTTCCATCTCCTTATTGCATTCAACCACCCAATTTCTACCCTCCACACAACTCAGCACCTTGCCGCCAATGACCTTATGCAAACACATACACAACTCCTCCTTTTAAAGTAAAGCCCCTAATTTATTTTTGTTATATTAGAAGTCAAAAGATATACAAATGTAAGACAGAAATTCATGAAGGGAAACATGACTTAATTTTACATTTACAAGAACCTTTACTACCCACCACCCACC
>TRINITY_DN5113_c0_g1_i1 len=452 path=[0:0-451]
TCCGATCTGCCTGATTTCATTTGTTAGTCGAAGGGGAGGACGAGGAACATCCTCCCCTCCTCCCCTTCCTATAACGACCTCCTTTGTTGCCTCGAAAGGAACTATTCTGACCGTGGGAAGACCCTCCTTGACCAAAAGAACCCCCCTGGGCAAAAGACATTTGACCATGAGGCTCTTGGGAGCCATGCTGCCAACTCCTCGAGCTTCCTCTTAAATGGGACCTGGATGGCCTTCTGGTAGCCCATCTACCTCTTCCTCTAGAGAAGGCTCCTCTAATGTTCAAGTTACTAATAGATCTAGAAGTCTCAGTCTGTTTCTTGAACTGGTCAATTTCAGTGTCGACATCGTCGCCAAAAAGAGTCTTACCATTAAATGGCACGTCCACAATATTAGCCTGGACCTCAGGCTTTAGACCAGACACCTTAAGCCACGCGTTCCTGCGTGCTGTAATT
>TRINITY_DN5122_c0_g1_i1 len=386 path=[0:0-385]
CTACAATCCAAATTACTAGCCCCAGCAACCTAACACTGCAATCCCAAATACTAGCCCAAGCAACCAAATGATACATCCAAAACACTATGCCAAGTAACCAAGCACTACAATGCTAAATGCTAGTCTGAGCAACCAAATACTACAATCCAAATAACTGGTTCGAGCAACCACACACTGCAATCCAAAATATTAGCCAACACAACCAAATGCTACAATTCAAAACACTAGCCAAAGCAATCTAATGCAAAAAAAACCAAAACTGGTCCAAGCAACAAAACAATCCAATCCAAAAAACTAACCTGCAACTAAATGTGACAAACTAACATACTAGCCCAAGCAACCTAATACTACACTCCAAAATGCTGGCCAGAGCAACCCAACACCAC
>TRINITY_DN5138_c0_g1_i1 len=2363 path=[0:0-2362]
CGCTCCACGACTGGAAGACCGTGCAAGAATATATATGTGAGCGACGCGCGGAGCTGGGTACCTTATTTGATATTGCCTGAGGTAGTGAGCACGAGGACAGAGCGCGCGCTTGGATCGGGAGGGGTGACGGGAAGGTACCACAGCGCTTCCAGCTGAGAGTTACGCGTCAGTGGCTGACGAGCGGAGCGCAGCAGCTTGTGAAATAGTGAGGACACATGACCAAGATGAAGCAGTTTATAATAGCGTTGTTGGTGGTCACCAGCGTCTTTGCTGATGAAGATGACAAACGGGAAGAAGTTGGTACCGTGGTTGGAATAGATCTTGGTACCACATATTCATGTGTGGGTGTCTTCAAAAATGGACGTGTTGAAATCATAGCCAATGACCAGGGTAATAGAATTACGCCTTCCTATGTGGCTTTCACTCCAGAAGGGGAACGACTCATTGGTGATGCCGCAAAGAACCAGTTGACTTCTAATCCTGAAAATACGGTGTTTGATGCCAAACGTTTGATAGGCCGCACATGGAATGATCCCTCTGTTCAGCAGGACATTAAATATTTGCCTTTTACGGTTCTTGAAAAGAAAACCAAGCCGTACATTCAAGTTGCTATTGGTGATCAACAAAAATCATTTGCTCCTGAAGAGATTTCTGCTATGGTCCTAACAAAAATGAAGGAAACTGCGGAAGCATACCTGGGTAGAAAGGTTACCCATGCAGTAGTTACTGTGCCAGCCTATTTCAATGATGCTCAGCGCCAGGCTACCAAAGATGCTGGCACCATTGCTGGATTAAATGTAATGAGAATTATCAATGAACCAACTGCTGCTGCCATTGCATATGGTTTGGATAAGAAAGACGGTGAAAAGAACATTCTTGTGTTTGACTTGGGTGGTGGTACCTTCGATGTGTCTCTGCTTACTATTGACAATGGGGTCTTCGAAGTTGTGGCTACAAATGGAGACACTCACTTGGGAGGGGAGGACTTTGATCAACGTGTTATGGAGCACTTCATTAAACTGTACAAGAAGAAGACTGGGAAGGATGTTCGTAAAGACAACAGAGCAGTACAGAAGCTGCGTCGTGAAGTTGAAAAGGCCAAGAGGGCTCTATCTGCTCAACATCAATCTAGAATTGAAATTGAATCCTTCTTTGAAGGCGAAGATTTCTCCGAAACATTAACTCGTGCCAAGTTTGAGGAACTTAACATGGATCTTTTCCGTTCAACCATGAAACCTGTCCAGAAAGTATTGGAGGACTCTGACTTGAAAAAAACTGACATTGATGAAATAGTGCTAGTTGGTGGCTCAACTCGAATCCCCAAAATTCAGCAGTTAGTGAAGGAGTTCTTCAATGGCAAGGAGCCTTCCCGTGGTATCAACCCAGATGAGGCAGTAGCTTATGGTGCTGCTGTACAGGCTGGTGTCCTTTCAGGAGATCAAGATACAGGTGACCTGGTTCTCCTCGATGTCTGTCCCCTTACCCTTGGCATCGAAACTGTTGGAGGTGTCATGACTAAACTAATCCCAAGGAACACAGTTGTTCCTACAAAGAAATCTCAGATCTTCTCCACGGCGTCTGATAATCAACCCACTGTCACAATCAAGGTTTATGAAGGTGAACGTCCTTTGACCAAAGACAACCATCTTTTGGGTACTTTTGATCTTACTGGAATCCCTCCAGCTCCCCGTGGTGTTCCACAAATTGAAGTTACCTTTGAAATCGATGTGAATGGCATCCTGCGTGTGACAGCTGAAGATAAAGGTACTGGTAACAAAAACAAGATCACAATTACCAATGATCAGAACCGCTTGACTCCAGATGAAATTGAAAGAATGGTGAATGATGCAGAGAAATTTGCAGACGAAGACAAAAAGCTTAAGGAGCGCATCGATACAAGAAACGAGTTGGAAAGCTATGCATACTCGCTAAAGAATCAGATTGGTGATAAAGAGAAATTGGGTGGCAAGCTATCAACTGAAGACAAGGAAACCATAGAAAAAGCAGTGGAAGAGAAAATTGAATGGTTGGAAAGCCACCAAGATGCAGACATTGAAGATTTCAAAGCAAAAAAGAAGGAATTGGAAGAAATTGTTCAGCCGATAGTTAGCAAGCTTTATGGAAGTGCGGGTCCACCTCCTGGTGGTGAAGAGGACGCCGAAAAGGATGAATTGTAGGTCTTGGATTCCTGAAAGCTGTAATATTGTACATATTGGACTCAAAGAACTTCTGTTGAGGAAATAGTGAATGGAGGAACTTATCGTGTGACTCTTCACCCTTGAGTGGAGCTAAAATGCTAGCCTTAAATGGCTGTTTACTGCTTTTCATTAGCAGTGTCACGTCTTGGATTCCTTTTGGGGGGG
>TRINITY_DN5190_c0_g1_i1 len=723 path=[0:0-722]
CTTCCATATCATATGTTCTCCTCCAGTTTTCTTCCCCATCTTCTCTATCTTTCCTGTCTGATTTTTCTCTATTTTTCCACCCCTGCTTCTTTTTCCCCCTTTTTCTCCCCCTGCCCCCCTTTCCCTCCCTCCCATCCCTCTTTCCTTCACTCCCTCCTTTGTGTGGGGACCAGGGCCCCCCCCCTGCAAGACGCCTTGGTGTGCGTCTCTTGTAGGCTCTCGGGCTCAGCCTCTATTTCCCTTTCACTATCCCTTTCACTTTCCTTCCCCTAATCCTCATTGTGTTGCCCCCAATCCTTTTTATCCTAATACATACTTTTTCCTTCTTTTCACTTCTTTCTCTTTACCACCCAGTCCATCCCCTTCTTTACCCCCACTCCCCTCAAAGGTCCTCTGTTCTCAGAGAAAGTCTATGAAATATTGTCTCTCAGCCATTCTTCCACTTCTCCTGGGTCCAAAAACAACTTGACTCCCTCTGGAGTCATTACTCGCAGCTTTGCCGGTTGCAACAATTGTGCCTGAAGCTTTGCTTCCCTGAATTGTGGCATTAGTTGTTTAAACTGCCATCGCTTCTGTGATGTTTCAAACGAGAAATCTGAATAGACCTGAAAGGAATAGCCCTCAGGCATTGAACATGTTCGCATTTCTCTTGCTTTGTTTAAAATCCATTCTTTGATTTTAAAATTGCCAAAGTATGCAATTACTGTCCTTGGTTTCCTTCCT
>TRINITY_DN5174_c0_g1_i1 len=431 path=[0:0-430]
CTTTTAGACTCCGTTTGTCTGAAAGTTTATTACCAGCCCAGATATGTGTTCTCTTAAATCTGCATTGCAAACTTAGGTGAGAGATAGTGTAAGGCAGATGTGGGAAAATCTATGGTTCATCCACTTGTCTTTGTTGGGTTCCTTTTTAACATATCATTTTAGACCAAGAAGAAATTTGTTCAGACAAATTTCATTACAATTAATCTGCAACCTAAAACTATTTGTAACCTGTCGTGGTGTACGTGTGTTCCTTCCTGATGGAGATATTCTGCAAATGCAAACACTTTGCTGGAGCTGTAGAATATCCCCTTTCAGTGGATGATTATGTAATGATTGTGAGGCAATGTTGTGCTGCAGTCATCTAAAAGATTATGGATGTAAATAATACTAAGCCAGAAAAGCAGAATGTAAATAATAGCGGGTCACAGGAG
>TRINITY_DN17360_c0_g1_i1 len=349 path=[0:0-348]
ATCGAGAGAGTGAAAGAATAGGTGAAAATGGCAGGATTATTTCAGAAAATAATTGGGTGAAGAGAAAGAGGGCAATTCCACGTGATGCCTACATTTCTAGCAATAGCTGCATCTTAGAACAACGTTACACTGCTTGGGTGACATCACCATTGTAGAGCCTGCTGAGAACAGCCCAAGATACCTGGCACAGTGAAGGAAGGGCTTTGCTGAAAAGGGGAGCTTTGGAAGTGTGAACACCTTTTAGGTTACAGCTCACACAACTGAACAGTTAACAACCACCCATCTACAGTGAATCCCATCGATGTGCAGAGTGCCCTGTGATGTTCACGGCAAGCTCCACAATGATAAT
>TRINITY_DN17307_c0_g1_i1 len=371 path=[0:0-370]
GTGGATTTGTTTGCCTCCCGTCTCAGCTGCCAATTTCTACAGTTCTTCAGTTGAAGACTGGACCAAGACTCTTACGGATGACTTCATCCATGATTGTGGGGAGAGGGAACCAACTATGCCTTTTTTATTCTGTTGATGCATATCTCACCAACGCTGGTGCACCTAAGACGGCAATGCGAGTCAATGGTTCTGGTGTCCCCTTTTTGAAAGATGCAAGCGTGGTTGCCAGCTCTGCTGGAACTTTCCTTGAATTTGTCAATCCTGCTTCCCCAGATTCCACACCCCTCTGCTGGGTCCGTCCAGGATTCATCACCCCCTGACACTGGATGGCTCCCTGACCTTGGTGACCAGGCGTATCTCAGGATGCATTG
>TRINITY_DN17334_c0_g1_i1 len=225 path=[0:0-224]
CCCCCGTAAAATGAATATTTCCCATCAATTCATGTGTCATGCCCAACCTTTAAATAAATCACATCTTGATCTGTAAAGCATGTGTTAACATGAACTTTGGTGATCTGCTTTTACTACAGGCTTTGTTTTGCTACCATTTGTAGCCATATCGATAGAGAGTTCCGAAGTATCAGTAAATGTGCTTTATTGACAGACATTGATTACACAAGCCAACCTTTAAAGATC
>TRINITY_DN17332_c0_g1_i1 len=480 path=[0:0-479]
GGGCGGGAGAAGTTCTCGGCTCCCACTGGAATATCTGCTGATCGGGGCACCAAGTTTGCAGTCCAGACTCCTGGGTTGCAGAACTGGTTCTCTACAGACACAATGTAAGATCCTTATGCGGACGTGCTTAGAATATTACTTATTATGACTTAAGTTGAGTTGGCAGGCAAGTATGAGTTGACCTGCTTCTCCCAGGAGCATTGCTACTGAAGGTGAGCTGTATTGGAGATTATTTGGCTAAGCTTTTTCTGCATCTTATCTGGAGCCTCAATACCTTTCTTTAACCATGCTGTCCCCCAGCCCTGTGCAGCTGTCCCCCCGTGGGGGTAAGTGAAGGATTGAGGCCGTATAAGGAGCGTGGACGGAACTATATGATTAAGTCCACCACAGTTTAGTCGACATACAGTTTAATAGATTAATTTTAGTCGATTAATGTTAGCCGATTGTTTCAAATAAAATTATGTTTACAGTTTAGCCGAC
>TRINITY_DN17328_c0_g1_i2 len=378 path=[0:0-63 1:64-86 2:87-377]
CATGGGGTGAAACAGCAACGACTGTGACCAGATACAGAGTGGAGCACACCGAGGACTGACCGGTAAGTCCGAGTCGGTTTGAGAAGTGACTGAAGCTTGCTTTGATTGTGCCTCACCATGAACCTCAGAGTTATTCTGCTATGCCTCACTGGGTCCCTCGCCATTTCCGTGTGCAACCGAGTCTACGTGCACCCATTTCAGCTTTTTGCTTATAACAAGAGCAGCTGCGAGAAGTTGGAGCGGGAGAACCAAACAACCAGTGAGGAGGAAACCTTTATCCCCATCGCGATCGATTCTAAACACACAGCGGAGGAGGAAATCTTGCGAGACAGAGTTTCCCTTGAAAAACCAAGCCCAAGTCTCAAGGCCCACCAGAGA
>TRINITY_DN17328_c0_g1_i1 len=355 path=[0:0-63 2:64-354]
CATGGGGTGAAACAGCAACGACTGTGACCAGATACAGAGTGGAGCACACCGAGGACTGACCGGTGACTGAAGCTTGCTTTGATTGTGCCTCACCATGAACCTCAGAGTTATTCTGCTATGCCTCACTGGGTCCCTCGCCATTTCCGTGTGCAACCGAGTCTACGTGCACCCATTTCAGCTTTTTGCTTATAACAAGAGCAGCTGCGAGAAGTTGGAGCGGGAGAACCAAACAACCAGTGAGGAGGAAACCTTTATCCCCATCGCGATCGATTCTAAACACACAGCGGAGGAGGAAATCTTGCGAGACAGAGTTTCCCTTGAAAAACCAAGCCCAAGTCTCAAGGCCCACCAGAGA
>TRINITY_DN17319_c0_g1_i1 len=235 path=[0:0-234]
CCCCTATCTCTACTTAATGTAGATTGTAAAATCATAGCTAAAGCCTTAGCAAACCGAATCCTCCCTCGTACGACCACAATAATACACGAAGACCAAGCAGGTTTCATCCCTGGACGTGCAACAATATTGAACCTTAGACGCCTATTTAATGTAATGGCACAAATTGACCCAAACATGAATGCTACGCTGATATCGTTGGATGCTGAAAAAGCGTTCGACTCGGTGTCATGGGAAA
>TRINITY_DN17399_c0_g1_i1 len=265 path=[0:0-264]
CGCGCACACACACTTTACATTGTGATATAATGTTAACAGTTCTCAAAAAGGAACACGCATTTCAACAGTCGCTTCTGTTCTGAAGGAACATTGAAGTTGTTCTCTGCCGTTTTACACCATGCCACGTTAAGTCTGAGCCAAAAAATGTGGTATCGTGAAACTCACTTCTCTTAAGAATTGACTCACTATTGGTGCTTAACACATTGCCTCTGGGCTTTGGCCCCACGCTTTAGCACTCACCCAAACCCCTGAAACTCCCTCCCAC
>TRINITY_DN17363_c0_g1_i1 len=268 path=[0:0-267]
CTCCCCTTTTCTTTCCCTTTTCCCCTACCTCACCCCCCTCTCCATCTCTCCCCCTCTCATTTTTACCTTTTCCTTTTTTCATTTCATATTTCCCTTCCTTTGTCTTTATTGCTCTGTCTTTCCGTCTCTCTCTCTCCATCTCTCTGTATTTCACTATAGCTGCCTTTATCTCCCTCCCTTTCCATCTTGATATCTCTCTCTATTACAATCACACTCTCTCTTTCTCTCTAAGAAACAGTCTGCATCTCTCTCTCTCTCTCTCTCTGCC
>TRINITY_DN17322_c0_g1_i1 len=296 path=[0:0-295]
CCCCTTCTTGGCTTGGCAGCGTCGCCGAACATTCCTACCGACACAGCTGGGCAGGTTGCCGTCCTAACGATGGTGCGCCATTGTCCCTTTAACTAAACATAAAAGAAATAAGAAATAAAATATGGGTTTTCTGTGGGTGCAATTCTTAGAAATGAGCTTGACAAATAACAAGAGGTTGATTTATAAACTATGTATAGAAATGAACAATTGTTTTTTTTTTTAACGTAGACAGCACCAATATTGTATTTCCAATGTTTTTTCTCCATATCTGTAAATCATTCCTTCACCCCTCCCAC
>TRINITY_DN17304_c0_g1_i1 len=347 path=[0:0-346]
CTGGCATTTGGTCACACCACGACATTACCTCATGTGTCAGACTCCATTTTCATGTCCATTTATAGTCTATCTGGCTAAAAGTTCCGGAATGAAACTAAAAAGCTTGCCAATTGGCACAATAACTATACAAGCTTCGTTTCATGACTTTTTCATGATCCGATTACAATGTATTCTTTTAAGGCTGGCTGCACACAAGTTCCAGCCAGACAATCTCATTATATTTTCAAAGGCAAGGGCAAAAATATTATGACGAAACTCTCAGGTCTACTAAACACAAGGAGCTTACTTTTGTTTGATCTTACTTTCACCAAGGCCAAAAAGTTTGGCAGCCATAAGCAGAACGGGGG
>TRINITY_DN17342_c0_g1_i1 len=203 path=[0:0-202]
TCCCTGACTTATCTGATATTTAATACAGATTTCCCCAAAGCATTTGTAGCGAAAATCACGCAATTCCTTATAGTAAAATTACAAATGCTCTATGGTTACGTTCCTAATTCCACAGAATTGACAAGTCATAGCGTACCTTTCAACAGTACGCGCCGACCCGTTTGCCTTTAGCAGGCCAAAGCGGAATCTCACTGAATGCAGGC
>TRINITY_DN17375_c0_g1_i1 len=261 path=[0:0-260]
CTGAGGAGTGTTCAAGTAGGAACCGATTGCAGACAAATAGTGTGTGCATGATGATATCAGAATACCAGAATCGGCAAGATGATTCATGAAGGACATGACATCATTTACTGTGGCCTTAAGAGGGTTTATGTTTTTGCTTAAGGCCCAGTGACAAAAACGCAACCATTTGCCCTTGTATTGATACTTGGTACTGGATTTTCTAGAAGCGACAGTCGGTTCCGTAGGGTCCGTGGAGCAATCTCCGCATAATTCTCACAGGAG
>TRINITY_DN17381_c0_g1_i1 len=251 path=[0:0-250]
CCTCCCATCCTTATCCTGCACACACTCCCTCTTCTCCTTCTGATCATTCAAGCCACTTTTCTTGTTCAGCGCATTCACCACCGCCTTCTGTCCACCTTCCTCACAATTTTTTTAACTAGATAACCTTTTTTCACACACTTCAGTGTGTGTTCAATTCCCTTGACCAATAGCACCTGTGACAAGGTTGGGCCTCCTCTCAACCATATTAGTTCCCTTAATGTATCACTCTGGCAGTGCAGCATTAATTGATC
>TRINITY_DN17371_c0_g1_i1 len=367 path=[0:0-366]
TAATGTTACGGGTAAGTAACATTTTCCTTTTGGCATGTCTAGTATGTACAAGCTGCACCTGACACGTCAAAACAGGGTGATGCCTGCTGGGCAGGCAAACATTGGCCACTTTTCTGATTTCATTTCAGACAAATACAGCAACAATTTGTAAGCACCCCACACTCTCCACCAACTTATGCTTTCCTGGCCCACAACAAAATGGTGATAGTAGCGTTCATCTTTTCGGAGGTATGGGAGAAGTGAATGGCGCTTGAAAGAATGTACAACTGCTTCTAAACTCAAGGCTGTGAAATATATTTTGTGGCTTTTTCAGAGCATTTGTGAAATTAACCATGTGGGAAAAACTCAAAAGGAGTGAAAGCCCGAG
>TRINITY_DN17373_c0_g1_i1 len=382 path=[0:0-381]
TACACGGCGCTCTTCCGATCTGCTTTGTAAAGGAGAAGGAAGATGTGCCGGTAGATATGCCCAGTGGAGAGCACGGTTGTCACTACTATGAGCAGCTGCGATACAATGACTTGTGGCTGAAAGTTGGTGACTGCGTGTTTATCAAGTCACATGGCTTGGTCTGCCCCCGGGTCGGAAGAATTGAGAAGATGTGGGTGCGAGATGGAGCTGCGTATTTCTTTGGCCCAATCTTTATACACCCCGAAGAAACGGAGCATGAACCAACAAGAATGTTCTACAAGAAGGAAATGTTTCTGAGTAATCTGGAGGAAACTTGTCCCATGAGCTGTATTTTAGGAAAGTGTGCAGTCTTATCTTTTAAAGACTTCTTGTCCTGCCGGCC
>TRINITY_DN17326_c0_g1_i1 len=343 path=[0:0-342]
CCGCGCGCTTATAAATGGCGTATGATGATGACCTGCAAAATGTCATGCTCCCGACCTGGCATGTTGACTCCAGGGAAGAGCTTGAAGCTCTGATCACAGAGGAAGAGGTGGAATGTGATATTAAACTTCTCTCCCCTAGTGGATTTATGGCTGGCTTTTATAAAATCCTCTGAGGCATACTCAAGGGCCCTCTAACTATGACTTTAAATTCATTTAAAAACAACAGTGGTTCATCATTTCAACCTATTACCCTGCTCAACGCAGACATTAAGCTTTTTGCAAAAATACTTTGCAAAAGATCAGAAAGGGTAGTCGCCATTTTAGTGAGCAAAGATCAGGTGGG
>TRINITY_DN17392_c0_g1_i1 len=300 path=[0:0-299]
ATCAGAAGTGTCAGCTCTACCTTTGCTTCTTAGGTTCTGTGGATCACTCACAAAAGTGTCAGTGGTATCTTAGTTTCTAGGGTTCTTGGACTTTGTACTGATCAGAGGAGTCAGCGATACCTTAGGTTAGAGGGATCTCCATCAGATGAATCAATAGTACCTTGAGTTCTAGGGTTTCTTGGCAGAAGAGTCAGTGGGTACGTTAGTTTCTAGGATCACTTGGCTTAAGATCTGTGGAATCTTGGTTTCATGTTGCCACTCATTGCTGCCACTTCTAAAGGGAAATGAATACGAGAGATC
>TRINITY_DN17351_c0_g1_i1 len=303 path=[0:0-302]
CCACAACTGGCTTCAGTTTGTCGTCCAGTCCCAGATCTACAGCTACCAGCCTGACCAGGTATATTCTGTCCTGGCAGACTTTGGCGACGGGCCTTTGCAGGAGCACCTCGCTCTAGCCTTTGAGAACTTGCAGTTTTCTGCACCACCGGCAGGTGAGGACCAGGGCCTCGTGAGCAGAGCTGCAAAGAGCACCACATACCGGCCCCCACCGAGCACCCTGAGCGATGTTTTCCATGTGCTCTTCTGCAGCTGGGAGCACCCCGAACCCTGGACCTTTCTCCTGGCAGAGGCAGTGACGCGACG
>TRINITY_DN17377_c0_g1_i1 len=215 path=[0:0-214]
CTGGGATCTTGGGAATCTTGGTGGCCGGTGGAGACGTCATTGATATACATATTGTAACTTTGGAAGAATGAATCCATGAGGGAGTGATCCATTAAAGCGACCATAGTGAACACTTAGGTAAGACTTGAGAACTCGTACGTGTTTGGTTGAACAGCCCCTCCAGTGAAGTTCAGTCCAACCAATAGCAAAATCATATGGGCGGATTTTATCTGCAT
>TRINITY_DN17387_c0_g1_i1 len=253 path=[0:0-252]
CTGCTTATGAATGCAATAAGTTGTGCAACCATCTTCTTCCCATCAGCTTCTGGATTAGCGGGTTTATAAAACTCCAAATCAAAATATAGCTTACATACTGAATTTTCGGGAATAACTTCGTAGCAGTGCACAAGCGTTTTGCGATGTTTTTGATAATAAAACCAAAATTCTGTGTATGTTGTTACAAGGTAAATTCTTGGTCCAATAGCTTGGTTTTCTCTCTCCAAAGCAAATACATGCACATCCTCTTTAC
>TRINITY_DN17333_c0_g1_i1 len=377 path=[0:0-376]
CTTCTGAGGTCGAAACAATGAGTTCCGTTGAGTAACAATATACATCTGTTATCTTTTAATGGCACCAAGATACCCCTTTGGGGGTGAACGTTGAGCTCTACAAATACAAATGTTATGTTATGGTAAGGGGAACCAGGATGGGGCTTACATATGCAGAGGTGAGTGAAAGCAAGGGTAATGGGAGCATGTGCAGAGGGGAAGGGGGCAGGATAGAGGAATGAGTGGGTAGAGGCAAGGCAGAGCAAAGGCGAGGAAGCAGATGCAGAGGAGAAGTGAAGAAAGAGTGGGTGAGGCTCGGCAAAGGGGAGGGGGGACATGGGGAGAGGGAGCACAGGACGAGGTGATGGGGGAGTTGAGGCTAGGCAGAGGGGAGGGGG
>TRINITY_DN17325_c0_g1_i1 len=467 path=[0:0-466]
CAGGCAGGGCACAGTCTAGTGTGCAGTGGACCATCAAAGCTGTATCTCTTCATCATGTCTTCCTCAAACCAACATATAGATCATCTCCCCTCTTTGCCGGCTGGTGGGATGACCGACACATTAGTTTGCTTTTAAGATGTTTTTTTTTTCTCCTGAGTTGTGAGGAGAAACCTAATCATGTCTAGATTCATGGCAACTCTGTGGCCATCTTGAAGACAATGGTGGATTTCCAAATCTGCTGGAAAATCTGCCAGTTGGCACATGATCTGCTGAAGGAAAGCCCACTGATGAATTCTAAGTGATCTAGCGGATCCCCCACTGTCAGAAAATCATGTCATGCGGTACTGAATCTTAAAATAATGTCCGGGATTTAAATTTACCCCGATCTCCCCCTACCACTAGGGAACGTTTTTGTTATGGTGGCTTATATTTTTACAGTTGTTTCTCCTGAGTGGGAGATGTTGGTG
>TRINITY_DN17306_c0_g1_i1 len=348 path=[0:0-347]
TCCTAGCCAGTGAGCATCTGGCAAAACCGCAAACCCAGCAGATAGAACCTGTACTGCTTAGCTCTCATAGTCATACATGGCACCCCTACCTTCTCTGGGTACCCCTCACCTGCACACACGTAAACTCGAACAGGAGTACTTCCAATTTCTTTGGGTACCTCTTACCGGTGCAAAGATACCCCACTAAGAGCACCCCTAACTTCTCTGGGCACATAGAGATAATCTTCAAGGAGCACCCCCACAGAGATCACCTTTTAAGGAGCACCCCCACCTTCTTTGGACGCCCGTCACGTGCACAGACGCTCTTCCTGGTGCATCCGCTCATTCTCTGGAAGCCCTACCCTGCAC
>TRINITY_DN17341_c0_g1_i1 len=220 path=[0:0-219]
CACAAACGGGAAAGACTAGAAGATGACCAGAAATTATATAAAGATGATGATGACCTCTACAAGGCTAATAATATAGCTTATGAAGATGTGGTTGGAGGGGAAGACTGGAATCCCATTGAAGAGAAAGTAGAAAGTCAAACTCAAGAAGAGGTTAAAGACAGCAAGGAGGAAATTGAAAAGAATGAAGAAGAAATAGATGATGCAGTGAAGCGGTCAGGGC
>TRINITY_DN17330_c0_g1_i1 len=317 path=[0:0-316]
CAGAAGGTTAAGCCGAACCGCCCCCGAGCCGATCATCTTCAAAACTTCAAACGGACCCAGGAACTTGGGTAGGAACTTCTTGTATCCCTTAAGAGGAATAAACCTAGACGACAGCCAGACTTTGTCCCCAGGTTGGTAAATGGGAGTGGAGCGTCGGTGTTTATCCGCTTGTGACTTGTAAGAGATCTTTGCAGCTTCTAGGTTAATTCTGATTTTGTTGTGAAGATCTCGAAGGTTCTTTAGGCGCTTTTCCAACTCAGGTATCAGACAATGTGAAAAGGTAATTCCAGTTGCGGCTCGAGGATGGAAGCCATAGG
>TRINITY_DN17365_c0_g1_i1 len=287 path=[0:0-286]
CCAGTTGAAGCTGGATTCAGAATCCAGCAGCTGCAGCAGGGCCGGCATCCTCATGGGGGCCGGGGACCCAGAGGCTGCCGCCGCCGCCGGGCAGGAGTCCATAGGAAAGTGTTCTGATAGCACAAGATGCATGATCAGTGCCGCTGTAACTACAGGAAGAGCAGTGCAGGAGGGCGAGGCGTGAGGGAAAAAGGCGGAAGCACTTCAGCAGGCACAAGGAGATGCTGCGTAAGTTGGACAGCATGATGGGGGAGAAGAGGCAGCAGAGCCCAGATGGGGCCATCACC
>TRINITY_DN17388_c0_g1_i1 len=206 path=[0:0-205]
AAACATGCTTTGACAAGGGAATCTCAGTTTCCATATTGACGCCAATGAGCATTGCAGCCAAGAATTCTTGGAATTTGTGGACTTGCTCGGATTCACACAAAAAGCAAATGGGAGGACCTATGAAAAAGGCCACACTTAAGATGTGATGTTTGGCCAAGGGAAACCCATTCACATAACCTCCATTTCTCAAATTCCCTGGACAGACG
>TRINITY_DN17347_c0_g1_i1 len=378 path=[0:0-377]
AAATGAATCCCACAAAACCTTATGTTGCAGTGTGGTCCCTGTCAAGGGGACTGAGCCTGAACAGTCTAGTTTCTGCAGTCCGAGCAGTGTGGCCCCTGCCAATCAGACTGTAACCGAGCAGTGTAGTCCCTGCCAAAAGTACTGAGCCTGGGCAGTGTGGTCCCTCTCAAGAGGACTGAACCTGAGCAGTGTGGTTTTTGCAGCCTGAGCAGTGTGATCCCTGCCACAGTGAATTTCCCTGTGCAGTCTGCTAGCTGCCACAATTGAGCGTCCTGAGCAGACTGTCCACTACCAGTATCGTTACCACTAAAATGCCTGCCTCACTCACTGCTGCAAGAGCCCACGTCATGAACCACCACCCAAATTCCCCCCCAGCCC
>TRINITY_DN17323_c0_g1_i1 len=204 path=[0:0-203]
GCCATTGCTTCCTGAGCACACAGCTCTACATCTAGGCTTGTCCTCTCCACCCTTGTGAGAATATGCATTTTTCACATATCTTAGGATATGCACACTCTTGAATGTGTTCTTATAAGATACACTGCATAGCTGGAGCTTGTGCCACATAAATTGCATTAATAAGTTTTCTCAACTTAGTTTTCTTATGTGGCTAAGAAAATTTAC
>TRINITY_DN17311_c0_g1_i1 len=357 path=[0:0-356]
GATCTGTTGGAATTGAAGAAAAAAGTAAGTGAGAAGCATGTAGGCGCAGGCAGAGTATTCAGGAAATAAAAGTGCAACTAGTACTGAATGCTGTTGAGGAACATTTTCTGTCCACTATTTAACAGTGTTCGCTAGAATTATCGTAGAGGCATGTTTGGTATAACAGAGAGGTGCACTATTTCCTGGTATTTCTGTGGATGCTTCCAAATCAGGATTGTAAAGGGAACAGAGTAAATGGAGAAGGCTGCAATGTAGCGATGAAATGCACGAGGTACAAAGGTAAACTTAAAACATGACTGACACATTCAGGTGATATGGTGAGGTGACCTGTAAGCATTCCGTAGTCACGTGAAAAAC
>TRINITY_DN17353_c0_g1_i1 len=342 path=[0:0-341]
CAAAAGGTTGTCCGCTTTCTTTAATTTGATGGCAGCCCTTTCCCGAAAGCGCCTCCCACTCCGTTTGAGTGATTCCTCTGCACATTTTGCGTCTGAAGGGCCAAGGGAGCACAGAGAAAATGCGACCGATCTAGTAAAAAAACGCAAGTAGAGTGAATCAGCCGTTTTTTGGTAGCGCGCTCTATCAGTAGCGCGCTACCTTGGAAAATATAAGCTCACAAGGGCGGGCTTGGGGAAAGCCACGTGGTGCGTGGATAGACGGTGGCTGAGAAAGCCAATGTTCAATGGACTACAAATATGTCCTTGTTGTAGTTTCTTTAAAAAAACAACCAAATATAAGGG
>TRINITY_DN17301_c0_g1_i1 len=210 path=[0:0-209]
CATCAAAATAATAAATGTTGTAAAACCTTAAAAGTGCAAAGAGTAGCAATTTGTAACCATGCTATGGACCTGAAGAAATGGATGTGTCCTCTGGTCCCTGTTCTTATAAGTGAATGAGCTGTTATCCTACAATGGGTTCACAACAATGGGCAAGCTGTTGAATTCTTTGAAAAAATATATAAACACATCCTGCAATTAGTTTTGTGACAG
>TRINITY_DN17336_c0_g1_i1 len=213 path=[0:0-212]
CATTGTCATTTTCCAATAACACTAGTGGATAACTCGCACTGGGTGGCCAGCTTCTCTCCCCATACTTGACCGGGTTACTTGGCATGGTGTCGGGGGTCACTTTCACTCAGAAATCACTAAGCATCACCCCAGTGGGGTGCGGGCTATACTATTTACCATCAAGCATTCACAATATCAGATGCGTTACAGATCTATGGGCACACTCATACACAC
>TRINITY_DN17359_c0_g1_i1 len=261 path=[0:0-260]
GTGGATGTCGCACAGGGTGCTGGGTACAGTCACTCAGTGAAAAAGCTATCAGCGTGCGGCTGAGACCACGTTCAATGGAGCGGCTCCCAAGGGTCGTAGATGTCGGGCTCAAAGGCACTGTTGGTGCTTCCGGCAGAAGAAGAGGCTTTTAGGACCTTCTTTTTCTTCTTTTTTGACTGTGTTCCCCTGGTATCTTCAGGGCCATTTTCATCACGAGACGCAGCGCCCGAGGACTCCACTGGGCCCAGGAACTCGGCGTGC
>TRINITY_DN17376_c0_g1_i1 len=293 path=[0:0-292]
CTGAAGAGCCCGCCGGCCATCGTCCAGTCCCATTGCTAGACTTAGGACATCGCTGCAGAGAGCCTTGCTGCAGTTCATTGCACCACTCTGTACATGAAGCCCTCTTTCCCTTTGACAACCTCCCCGCAGTAATGGCTGTACTGAGGCAGGGGGAGTTGCTGCATCCCTGTCCTCCAGTCTGCTGCTGGGATAGTGTTTTATGTGGCCTTAATGGACAAACCCACATTGGGTATTCTTCTTCTTGATGTATTTATTTCTTTATTTTTACACCAAACGCGACATCGCTAGCAGCG
>TRINITY_DN17384_c0_g1_i1 len=337 path=[0:0-336]
CGCCCACGATGTTTAATTCACATACAACTTGTTTTGAAACCATGATGCACATATATAGCCTCCTGGAAACAACAATTTACACCTCACTCACCCACGCACAAAAACAGCAATTTGGAAATTCAAGTTGCTTTTAACACCATCGTCGACGTTGAAGCACATGTCTTTGGTTCAAACCACTTTAGAACAGGCTCGCATTTGTTTTCACGGCAAGTTAAATAATTGGAATCTATTATGTTACCTCGAAATTTTTTTCTCGAAATAATTTATCTCCAAAAAATTACACTTTTCTCGAAATGTATTCTCAGAAATCTTTTGATGTGAAAACATCTTTACTGGC
>TRINITY_DN17361_c0_g1_i1 len=457 path=[0:0-456]
CTCCCTTGCACAGCCGGTGCTCTTGACCAACTGATCACATTGAAAATCTCTTCAACGCCTACCCCGATCTCCCCTGCACCCCTATCGCTCTTGTAAACGGCCATTGAACCACATCCTCTGCCCACCTCATGTCAAACGCTCATCTACTGTTCACCCTAAAGATGATAAATTTTATGTCTGTTCATTGTTTATTGATCCCCTGCTCCCGACTACGTACAGCGCTCCGTTGCTTCCCAAAGCTAGGTCTGCACTCCAAAAATACAAATAAATAAAAATAAATTAATAAAGGGAGCTGCCTTTATCCTAGATCCCTTCATAAATGATCCAGTTGACACTAGCCAGTTAAAGCACCAAAGCTGACCCAAATAACTAAAGGCACCTTTAAGTGGACTGTTCATGAAATCTTCTGCAAGAAACAAGGACTCTGATCTTTAACGCAACAGAATGCAACATGCTC
>TRINITY_DN17308_c0_g1_i1 len=242 path=[0:0-241]
GCCAAAAACCCTTTCCTTCATGGCTGCAACCAAGGTTGCCCGCCAGCCACCATTAACCCTCAGGGATGACTCCCCCACACCATGGCCCGCTTGCGCGCCCCCAGTCTCATCAATGGTGGTGCAGATGGAATGTCACCATTTGGTTGATAGCCTTTCCTCCACAGTCTCCACCACCATCCCCTTACCCAACCCCTATGTACAGGCATGCCCTGCAATCCGACTAGACGAGCAAACCCCCCCCC
>TRINITY_DN17345_c0_g1_i1 len=311 path=[0:0-310]
CATGTACCTGTCTCTGTACATGTGTGAACATGCATTTGTGTTTGTGTATCTGTGTGTGAGAGAGAGACACTGCATGGTTGAAAATACATGTGCCACTTTGTGTGACAATATGTATGTGTGTACCTCTTTGTGTGTGATGCGGTGTATATGTACTATAACTATGTGTGTGTGTGTAGAAAGTGTCTGTACATAGAGTAGCAGTGTCAGTGATCTGACATTTTTTGGCTACACATGGATAAGCCCCATCATGTATCAAATATTCACAAAATGACTGGCAGCAAGACACCATAATGAACGTCTTAGTGGGGGAC
>TRINITY_DN17309_c0_g1_i1 len=306 path=[0:0-305]
CTTAAAACTGACAGCTATAAACATGCAGAAGCCTCATAAAAATACCTTACTTTCAATATCGTTTAGGTTTTTTTTATTGCACTTAAATGATGTGAGGCTTCGGGGTTGACCTCTTGTCCCTCGCGGCTCATTCTTTCCTTGGAATGCTATGCACTGTTTCAGGGGGTCTCCTTTTTTAATTGTATTGTTATGTATAGCGCTTCTTCGATCCCTTTTTATAACAAAAAAGGTCGCAGTTGAAGCACAATTGTTCAGAGATTTGCAGCTGCCCAGTGCGAGCTGAGGGCGGCAGAAGATGGGGGGGGG
>TRINITY_DN17320_c0_g1_i1 len=367 path=[0:0-366]
GGCGGTTCTCGAAACGATCCCTTATCTAACGCATTGGCCAATGTTATTCAATACAATTCAGTTTGCGAAACAGGCTTTTTTAATAAAAAAAGCATCCCTCTTTTTTTTAATCACCCTTTTTTCTTCACACGCAATGTCTGGTCCTTAAAAGGACCTTTGTGTTTTTTTTTGGTCTTAATGAAACATCTTCCCAACAGAGAAATGATGTCATAAATGTTTTTAATGAACACAAGGTTGCCGGAGTCTGTAAGGTGCACTCCGTCCCATCTATAGAAAGATTGAGACATGTAACAGATGTTTTTGTGCCAAACTGTACACATATTTTTGGCTGCCACGAACTTTGAAATTGAATTGTTCACCATTCTCC
>TRINITY_DN17398_c0_g1_i1 len=240 path=[0:0-239]
CAGGGAAATCGGGATCAAGTGCTATGGTTCTTGGGTGGAATGGTCTCAAGTGAGGGGGTCTCCTTACACGGCCTTCTTCACAGGAACTGTCTCCCCCCGATGAGCTGGATGCATACTTCGATTTCTTCTTTCGCATTCTGTGAATGCGCGAAGCAAGTTGAACGGTAGTGAGTGTTTCTGCATAATTTGCTGGAGAGTCGGATATGTGGGCGATCATGGTAGTTCTGCAGTTGATGTTCC
>TRINITY_DN17327_c0_g1_i1 len=567 path=[0:0-566]
TTTCTGTATCAATGTTTAAATAATTCAAGCCAGTAGTGGCATTTTTTTTTACTTTAATGCAAATGCAGTCCCAATTTCCCAAATCTTCTAAAACAGATGACTTGAAAACATTCATCACACTTGCGTCATGTTAATAACTTTTTCTTCAGTTTCTCACTTTCATTCCATTTTTCTATGTCACTAAAGAAATATATTCCTCCTCCTTAAAACTACCATTTATATTCAACTCTCCATGTTTCCCTGCTGTTGATCAATTTTTAAACACTTTTTAAAGAGAGCAGACTATATTTTGTACTTTCAAAGTAAATTTATCTACTGCAGGGGTCCCCCCTCTTTTTATTTCTTTTACATGGCTTAAGTTTATTTTCAAGTCTGCTAAAGGTTAGAAATGTTAGCAGCATTTTGGTTTTCTTTAATCTGTATCGTAACAATTAAGTAGTTAGGGAATCTTTGGGCCTAATTTTGCGCCAAGTCACAACTGGCACATCAGTGTGTTGAAGACCATCTAGTTCACAACAAGTTATTAAATATATTTTAAAGTAAAAAAAAAAAAAAAAAAAAAAAAAC
>TRINITY_DN17389_c0_g1_i1 len=314 path=[0:0-313]
CTCCTTTGGTGGAACTCTCAACATCATGGTTCAGCCGATACACATAGAGCTGGGAGGTCCCGGCCACCACCAGGTTCTGTTCGGCGTTGTTAAAGAAATTGCAGTACATGGCGAACTCGACCCCAGTGGGAGGGTGGGCCTGTCGGTAGACTGCATACATCTCTGGAGACGGCTGCGCCGAGGGGTCTGAGCCAGAGGGAACGTCAGGTCACCTAATACTCTACACTCCCCATGCGTGGGGGTCCTCGGGGGGTCACACGCGCCGCTCTCCCTGCTGATCCTCTCTCCCCGCCGGTTCAGGTCCGTCCACAAAC
>TRINITY_DN17390_c0_g1_i1 len=266 path=[0:0-265]
GCGTGCCTCTTCCTGCTTCTTTTTTCAATTATAATTTATATGTTTATAAATGTTATATATGTTTGCGCATCAGAATTCAGTGCACATACCATGGGCATTCTTCCCTACATGACGGAGGGTATGGTATAATAATAATATATAATAACCGTAAATGGTAGTTATAGGTGCATCCTTTCCTCATTGCACTTAGAAAGAGGCATCCTGTTCATTAGCCTTTGGCAAGTATCCATCTACACTAGGGTGTTTGTATACCCCAGTTTTTCTCC
>TRINITY_DN17312_c0_g1_i1 len=242 path=[0:0-241]
ATTTGCGGCATCAAAGAATGACCAGGAATCCAGGCATGGAGGCATGTACGTTTCCGATTCTGATAGCCAAACCTACTCTGGTGTTATTCCTCCCCCACCTGGCAGGATACAAACCAAAAAGGGCTCTGTAAGCCACGAACTACTCGCACAACGTGCATCAACTGATCAACAGGAATCGCCCGTCGTTTCACCTCAGCAGTCTCCACCCACCTCACCACATACATGGAGGAAACACAGCCGGC
>TRINITY_DN17379_c0_g1_i1 len=231 path=[0:0-230]
CTGGGGGGCATAGTTAGTCATAAAAGTGCTATGTTGAGCTGGGGATATTGGGGTGCTGATGGGAGACACGCGGCCTCTCAGGAGGGAGAATGTGGTGTACAGAGGTGCCATTTTGAATTCCCTTCTCTGAAAGAATCAGGATGAATTGCAGAAGTGTTCACACGCTACTGATTGCAACACGGAAGAGTTCCACAATGGACAATTTATTTATTGTGAACATCTACATTAGCT
>TRINITY_DN17368_c0_g1_i1 len=235 path=[0:0-234]
TGGAGATATTCCAGAGGTCCCCCAGATGCCATCACGTCGAGGTCCTAGTCACCATAAAAAGGGGGCAGAGGGTGTGCCTGAATTATAATTCAAAACCAGTGCGCTCCGTAATTGAAAAAATGCTCAACTCCAGGAAGAAGTTAATTGCTTGAAATCAAAGTCTACCCAACCATAACTCGACCTGAAAAACCGAAGACTTTTCTGAGTATCACCTACATTCTGTAGTCCTTTCCTG
>TRINITY_DN17355_c0_g1_i1 len=213 path=[0:0-212]
AGCCTCCTTGCCGAATCCTTTGCCACGGTAGCTGGGCTTGTCTGCGTCTTCCCGCCAGCTCCGCTGCATGTCGTACTCCTGCTCCAGTGTTAGTGGCTCAGAAGCGGTCAGTTTCTGCAGCTCCTTCGACTGCATCCACTCGTGATACCTGGGGACGTGCTCTGGGTTGTACGGCACCAGCGTAACCAGCTTCCCTTGCAGCACTGTGTCCTG
>TRINITY_DN17366_c0_g1_i1 len=300 path=[0:0-299]
TCTTCGCTGCCGACTTCCTCCTCCTGTCTACAGTTTATAGAACACCATGCTTGTTTATGCTGAATATTTCATCTGTCCTGGTTTGTTTAATGAAGTTTGTTTAATGATACCTTGCTATATCGATCAGGGGTTAAGCATCTCCTTCTCCCCCAGGGGGATGGGAGCCAACATGGGCTTTCTCTTAGGCATTTATGTCCTCAGTCCCCAAATCTATCATACAAGGCAATGAAATGGCTCTTAGAAGAGAGTCTTGCACATCAGAACATGTTCACCTCATTGGGGAGGAGGGAAGGAGATCGG
>TRINITY_DN17357_c0_g1_i1 len=564 path=[0:0-563]
CACCGGGGAAATGTCAGGTTAAGCCTTTGCCCGTCCAGGTGAAAAGCAGGCGTATACCATTCGTACCAAAAGAAAAACTCATACTAAAGAGTACAACAGCCAAACGACCCAAGATTAAAACGACAACCAAGCCCCCTGTTAGAAGCCGCACAACTGCGCAAACTCCGAAAAACACAACTCCAGATTGGCTGGAACAACTGCTGATACTTCTGAGAAATCAAAATCAGGAGACCAACAGAGCCACCACTACGACCACTAAACCATCAACCGCGAAGCCCAGAAAAGGTGGTAAGAGTGGAGAAAGAAGGGGACAGAAAAAGAAAAGTAAATCAACAGCTGTTCCAGCCGGACGGGCTGCATCCGCAGATGTTCTGAATGGTGCAGTGAGATTGGTGAACAGCCAGGGCAGAACGGACCGCGGACGGGTAGAGATTTACATTAATGGAGAATGGGGTACAGTGTGTGATGACTTGTGGAATGAGAAAGCAGCCATGGTTGTGTGCCGCCAGCTAGGGTTTCCATATGTCACCAAGGCAAGCAAACACGCTGAGTTTGGAGAAGGGC
>TRINITY_DN17380_c0_g1_i1 len=252 path=[0:0-251]
GAGAGAGGACGGGAGAGTGAGGGGCCGACAGGAGGGACCGGACTGGGGGAGGACAGGAGGGGCCGGACAGGAGGGACCGGCCAGGAGGGACCGAGGGACCAGACAGGTGGGACTGGACAGGAGGGACCGGACAGGAGTGGCCGGACAGGAGGGACCGGACAGGAGGAACAGGAGGGACCAGACAGGAGGTACCGGACAGGAGGGATAGGAGGGACCAGACAGGAGGGACCGGGCAGGAGGAACCGACAGGAG
>TRINITY_DN17344_c0_g1_i1 len=305 path=[0:0-304]
CAGGAAGCTGCTACTGAGCGGCACTGCGACTCAGCGACAAAGCCCTCCACGCCGGGCAGAGCTAGGCTCGCTCCCCCGGCACAGCACAGGCCAGCAGCGGACCACAAGAGCCAGGAGGCTCTGCGGCTGATTCGACCCGGCCCACAGGACGGAGCCGGGTCGCACACGTGACCGCCGATCGAAGCGGTCGGTCGCCACTGCTTCTCCCGGGTGCCATCTTCAAAGAGGCAGTCCCCTCGCCTCTTAAAGGACCGCGCCACGCCAGACTAGCCATTCCGGCTCCGGGCTTCGGCCCTCCACCACCC
>TRINITY_DN17349_c0_g1_i1 len=211 path=[0:0-210]
CGCCTTTCCCAACCCGTACCTGTCCCTACGCAAGCATACTCATTGCACTATTTCCCTAACCCTCTATCCCCGGTGGATGTCGGATCGCCCAGTGAGCTATCAGTCACTGGGTCTTCGGCAGTCTTCTGGGGAGGAAGGGGTTTTGCTTCACGACGTTCCTGCTGCCCAGGACCTGGTTCTGACAGGCATCCCTAATTCCCACATCTCCTCC
>TRINITY_DN17350_c0_g1_i1 len=327 path=[0:0-326]
CAGACGTGTGCACTTCCGATCTTTTTTTTTTTTCCCAGTACATCAATAAGTTTTTATTGTGTCATTCTGCTACAGCGATACTTGAATGTTAAATTCCAAGACTAGGACAGACTTGGTTCTCAACCCAGGCAAGCATAGAACAGCAACAAAGTGAATATTTCCCAAGACCTGAAATTCTCCCCCCCACCCCCTCCCAGCTCGCACCCACTCCCTCCCTCCCAAATATCCTTCACGTATTTGCAGTTATGCAGAAAGAGAAACACTTCATATCCTACCCATCCTGAAGGGTTAGGGTAACTGAACTCCCCCCCCCCCCCAAAAAAAAAA
>TRINITY_DN17350_c1_g1_i1 len=291 path=[0:0-290]
CATACGTCATATCAAGCACGGGTGGGGCCGGTCCGACTCTTTAATAAAGTCTGGTATATGTAAAGGCCCGTCTCATTAACGCCTTCGTGACAACCAACTCTCTGCTAAGAGCCCACGACATCACGCAGGAGAGGGGGCCGCTCACACTGGCTTCCGAGTCGCTAAAAGCAGGAACGTTAAGCTAAATTTAAAAAAACGTTGTCAAGTAGTGACGATGTTTAATATGTGGTTTTTTTTTTTGGGGGGGGGGTGAATAAGGGGGAAAAACAAGCTTTCATTGGCAAAAACATC
>TRINITY_DN17315_c0_g1_i1 len=253 path=[0:0-252]
CCTTCCTTGCTTGCGGACGGCACGCTTCGTCTATTGCAGACCCCCGGTTCCTGATCTCCGTTCAGCCACACATGTGGCAGCCAGCGAGGAGCGTATCAGAAGAGATGGGGCTTACTGCCCCCTCAGTCGCTGTCTGATCCGACCACGGCAGAGCCCTTCCGTTTCCTCTTGGTAGGTTTAGGTTTTGCATCCTCTTCATCCGTGGCACTGGTGGATGCAGACTCATCATCATTGTTTGTAGGCTGTGTTGCAT
>TRINITY_DN17324_c0_g1_i1 len=225 path=[0:0-224]
CCCCATTCCCATTGTCCGTGGACATGTCCGAGGATGGTATCCATCTTGAAATGTGGAACGTAAAATCTTCCATGTTGTTGTCCACAGACACCATCCTTTGAAAAACTAAAATTGAGAGCTAACGGAAACTCTGCCAAACACCAGCTTCGGGCCCTGAACAAGCCGAGGGTCTACTTCAAAAACATGAAGAGGAGCTGAAATTATTCCTAAAAATGTGTAGAGCCT
>TRINITY_DN17391_c0_g1_i1 len=370 path=[0:0-369]
CCACATACCAGGATTGTGGAAACTGCTATACCCCCACTCCAACCCACCACATACCAGGATTGTGGAAACTGCTATACCCCCACTCCAACCCACCACATACCAGGATTGTGGAAACTGCTATACCCCCACTCCAACCCACCACATACCAGGATTGTGGAAACATCGCTTTACCTCCCTGTATACCAGGAAGGTAGAAACAGGTCTATAACCCCCCAAAAAAGCCCAGGATTGTGGAAACATCTCTATACTGCATCTCTCCCCTAGCCAAGGAATGTGGAAACAGCTCTATTATCTCCCCCATATCCAAGGATTGTGGAAACAGTTATGCCCCCCATATCTCAGGATTGTGGAACTGCAATATGCCCCCCCA
>TRINITY_DN17362_c0_g1_i1 len=257 path=[0:0-256]
ATGAGGACCTGCATACGCACATGCAGCTACATGTCTTTGGCTGAGGTCACCAAAACCTGGATAGGGACAAGACACACTCCATCATATCCCAGCACAAGTTTTAAATGACCATTGATAACTCCCAGCACCAGGACTACATCAGTGAGAAGCTTTGGTCTGCTCTCTGGAACAGTGCCCATAATTCTTGGCACCACCCATGAGAACTTTGAGTGCTTCCTTCCTGATGAAGCCTTCATTCATGTAGATGACTACCCCAG
>TRINITY_DN17316_c0_g1_i1 len=259 path=[0:0-258]
CAGATTATATGAAATGATTTGCAACCAAAACTTGGCTACATTATGAACAGATTTTGTACTTCAGGCCTGCTTGGACACTGAAGTTTTGCTAAACGGCTGCCTCAGGAGTGAGCTATGACACCTGCACTCAATAGGTTAATAATTCATCAAGCAGCACAAATACCTTTGATAAACCTTTGCCTTAATGCAAAACATTATGAAATATTTTGCAAATGTGTCTGGATCTGGTGGAGAACAAGCCTCAATGAAAAGCCACGCC
>TRINITY_DN17358_c0_g1_i1 len=300 path=[0:0-299]
AGAGCCCCTCCCTCCCACCAGAGAGTGCTGCGTTCACGTCAGAGCAGCGGAACAGCAGTGTCCCCCCCCCACCTGTAAAGGAGGAGGGCTCTGCACACATCAGACCCGAGGAACAGAGGAGCCCCTCCCATCACCAAGCAAAGGAGGAGGGTCCTGCACACACTTCAGCTGTGTTAATAGGAAGGAGACTTTGGGGAATGTTTGCACGGTTTCCTCTCCAAACAAAGACGCACAAAGCCAACCTATGGCAAGCCTGGGCCCGTCCGTGAAAGGGCCCGGGGCCCTCAGGAGCACTTCATT
>TRINITY_DN17369_c0_g1_i1 len=281 path=[0:0-280]
CTGCGCACCAGGGAGAGCAGAATGATGTCGTTCTCCTCTCCTTGGAAGTCATCGACTGCCTTGACGGCCACTTTCTCCAACTCCGCCTCCTTCATCTCCTCGCGGATGGTCATCAGCTGGCCGGTGTACGGGGTCAGGATGGTGACCTGCTCTTCGCTGTAGTCCTGCTGTAAGAGATATTTGCACAACAAGACCAGGAAGGAGGCTTCAAACGTGTTGCTGTAACTCTCGGAATCAGAGTATTTATCCTCTTCCTCTGTGTGCTGAACGAAGAAAACATT
>TRINITY_DN17338_c0_g1_i1 len=330 path=[0:0-329]
CTTCATGTTCAAAGGGATGGCAAGACGTTTATGTTTATTAAAGTGGAGGCTGCGGAGGAATTCTTACAAAATCTAAGCAATATGACTGGCTCACTGATTGAAAAACCTCTTGGAACATGAAACGGATTAGCAGTTGCAACCCCAGGGTAGTCGATGTGTTCCTGATTTTTACCAAGCGGTAGCTTTGAGAGTCGACCTGCCGGGATGGGCGTTGTGGTGATCAAGAGAGACTTTTCAAGTATTCGTTTTGCCCTTAAATCTGGTATTCATTGATCCCGGCAGTGCCCCATACCTGTTCCCGGTCTTCTTTTCCTTCTGTTCCTGTCTTAC
>TRINITY_DN17321_c0_g1_i1 len=230 path=[0:0-229]
CCCTACTGGAGAAAAACTCTGTTGACTAGTAAGTACCACTACTTATAACCGTGCAGGCAACCCTCGATAAAAAAGGCACTCGCGCAAAGGATGAGGACTGTGGTTCTTGATTATCTATTTGCGCCGTCCGATAGAGGGTGGTGACTAAGATTTAACAGCCCACTGCGCCTCAGCAGAGGCATTCAACATTCGGATCCGGTGAATGTTATAAAGGCGTCTGCAGGTTTTAT
>TRINITY_DN17370_c0_g1_i1 len=230 path=[0:0-229]
CACTCGTGCCCCCTCCCCAAATACTGGTTAGTTGATCTGTATGCCCAGTGGGTCCTGTTGTACAATTTCTAGACCGTTTTATCCAGAACACAGGAGGGCCTTACTGTGTCAGAAGCATTCCCGTACTTCAACCTACAAAAACTGAGTCATACTTGTTTTCTCTATTCATGTATTTTTATGACTGCACTGCCAGCCGTCTGTTCCTGTACCCAAGGAACTCCCACCACCCC
>TRINITY_DN17340_c0_g1_i1 len=298 path=[0:0-297]
TGATGAGATCTTGGAGGTATGAGGGGGCAGTAACTCCACCTAATCAATGCCGTTCCACATGAAGGGCCTGTCTTTGGAGAATGTGCAAGTCTCTGCGGATGGCTATTACATATGTCCCCGTCTCAGGGAGTGACATTAGGGAATATATGGCCGCTCCCCTATAGAGATCCAGGGGAGAGCACTAATCATGGCCTCATTCTTGGGTTTGAGAGAATAGTGACGGCTCACTTACAGACACAGGTGGTGAGCTGGGGCAGTGGAGCTCGTGGCTGCCTAGCCTGACACTACGCCCTGTGAC
>TRINITY_DN17339_c0_g1_i1 len=274 path=[0:0-273]
GCTTCCTTCGCCATTCGCTTGTCCCAAACCTTAACTGAATTGTCCCAGCCTCCAGTCAGAAATATATGATATTCAGAAGGGTGGAACCTCAGGGCAAATATTCTACGAGAATGACCACTGGTAATTGTGATTTCATCAGAACTCGTAGTATCTGGAGCTTGTAAGACATTAAGAATCTGGTTAGTTTTGCTATCATACAGACGAATATTCTTGTCTTTCCCAGCAGTGGCAAAGACACTGCCATCCATGCTGAAATACATAGCATTTATCTCAT
>TRINITY_DN17367_c0_g1_i1 len=203 path=[0:0-202]
TGTGTCTGCATTCTGATTGGTCTGAGCAACAGACCTAGAGTATTAGATGTATAAGATATAAAAAAAAGTGCAGCCTACACCGAGATTACCATTTCCTGACAACAATGAGATAACCTAGCATCACACTTGGGTACCAAAGGGGACAGAATGAGGCCGGAAATCGCATCTGCTAACCCCGGTTAGATCAGAAAACCATATTTGAC
>TRINITY_DN17385_c0_g1_i1 len=322 path=[0:0-321]
TGCCTCTGCAGATCCACTGATGCGAGTCTCTTCCTCCACTGTCGCCGCTGCAGACCCACTGATGCGAGCCTGCTTCACCACTGTTGCCTCTGCAGATCCACTGATGCGAGTCTCTTCCTCCACTGTCGCCGCTGCAGACCCACTGATGCGAGCCTGCTTCACCACTGTTGCCTCTGCAGATCCACTGATGCAAGCTATCTCCGCCACGGTCACCTCTGTAGACCGATTGATGCGAGCCTCCTTCACCACTGTTGCATCTGCAGACCGCATTACATGAGCCTCCTTTGCCACCGTGGCCTCTGCAGACTGCCTGACGTGGGCC
>TRINITY_DN17364_c0_g1_i1 len=213 path=[0:0-212]
CCTAGCTTTTGTGCATTCACCTGAACATTTGACACAACCTCCTCCAACTCTCTGCACATTAGCTATTCTTTGCGCCGTTACATCCACTTTCTGGTGCCTCCATAAGTAGGGCTTCTCCCCTAGATATTTCACTATTTTTCGCCATCACAGTCTGGGGGCTCGCACCAGAGTCTCTTGAAGACAATGACAGTGGGTGTAGGGAGAAAGAAATCC
>TRINITY_DN17310_c0_g1_i1 len=374 path=[0:0-373]
CAACAAAATGGATTCCATGGTCGACCTAACAAGCCCGTTGATACTTGTTACTCTTTTTGGGTAGGAGCAACTCTCAAGCTTTTGAATATTTTTGAATATATAAATATGGAAAAAAATAGAAATTTCATCATGTCAACTCAAGATCGCCTTGTTGGTGGGTTTGCCAAATGGCCAGATAGCCATCCAGATGCCTTACATGCATACTTTGGGATCTGTGGCCTGTCCTTAATGGGCGAACCGGACATCCGCCAAGTTCACCCGGCACTGAATGTAAGCTTAAGAACCTCCAAACGCCTTCAAGAGCTCCATCAGATCTGGGATCGCAAGAACTGTACATCATTTTCAGTGAACGCACATATCTCAACATGACGGCC
>TRINITY_DN69959_c0_g1_i1 len=496 path=[0:0-495]
AAAAAAAAGACTGGATCTCATACCAGTGCCGCAAAGTCCTGTTCTTTCCCAGACCTGGCCCCCGAGACAGAGAAAATGGAGGGAGCTAAGCATGGTAAAGAGGCATTTTATATTCCGAGAGTGTAAAGGCAGGCCCTCCACAGCCGAAAAATCATAAGAGTCACATCGAGGGACAATAACTACCTGTTCTGGGATTCAAAGTACAACAGATCTACTGGGGATGATCCCTGACCCGACGGGGCGACCGGGCAGAAGTGAGGGGTGAAGAAGATTGGGGGAAGAGGTGGTCTTGAGTTGATCGTGTTATACATAGTTATCCTCCATGTTGCAATGCTGTTTTCAGAGACGGAAAAGAGTCCGTTTATTGGAGTGTAAATATTGTGGCCCCTAAGTCTTGCACTGGTAGACCTATTCCTAAGAATTAGACACACGAGAAGAGGCAGTGTAAAGGCGTAGTTTGTTTGCATTTCATCCTATTCTCCATTATACACCTGGG
>TRINITY_DN69910_c0_g1_i1 len=305 path=[0:0-304]
CTGGGGGAGGGAACATGGAGGTCCTGTGAGTTTGGGACCGTATTGCTGTGCTCCAAGTTGGGGAACGGAGCTAGCGGGTGGGGGGACAAGGGGATTGTTGAGCAAGTTCTGAGAGTTGTTAATTGTTTGGTTTCCACCTACGATGTTGGTGAGTCAGGTCACATGATGAGATGCACTATACGCGCTGGATGTGTTGAACATCTGCTTGGTATTTTCGGTCAGGCTCAATGGCTGTAACCAGGGGAGAGATAACTAGATGTATGACCTGGAATGTCAGGGGCATTAATAATGTAGTTAAGAGGGGC
>TRINITY_DN69998_c0_g1_i1 len=367 path=[0:0-366]
CAAATTAACTCCTTCCACGTGCAGCCACATCTTGTACTGGTCGCAAAGTTCTTTTAAGCGCATGAGTTTATCTGTATGTCCAGCTCCGGGGGTGCCAGCGTTGGCCACAAGTAGTAAGGGCACTTTTCCAGATTCAGTGTCATCTTTAATCAGTCTCTCCAATAAAGCCACATCCATCTGATGCTGTGATCCAAACATTGTGTTGCAAGGCACTCGACACAGGCAAGACAGGGGCAAACCAAGCTGATTACAGATGAACTGGCCCAGCCCAGACCTGGAAGCAGAGCTGATGTAGAGGACAGGCTGCTTGGAATAGAAAATGCTGAATCCCTCAGTTGTGTAGTCTTCATAGCGTGAATGAATAACA
>TRINITY_DN69948_c0_g1_i1 len=736 path=[0:0-735]
GGTGATGTCATCATGGCTTCTTGTGATGCACTGTCCTACGGAGGTTCTGTCTGCCTTGAAGGTGATGCGGGCCTGGATGGGCAGCCATTATAGCTCCTTGATGGTCGTGTAATTCCGCATACAGGTACTTTAAGGGCCAGATGTACCAAAAGGTTTGTGAATACGCAGATGGGCACTAACCCGTTTCAGTATTCGCAAACACTAATTGTGATGGACGAAAGGGGCATTGAGACTTGCAACGTGTACCTTGTGAAGCCATGTGAGTAGCCAGGGGTAGAGGATGGACAAGAGGCATGCACTCTCTTGCGACTCTCAAGGCTATGCTCAAATTCTTTCAGTCACATGAGCATGGAACAGTTACTGCCAGGACCACTTCCCCTATGCATGGTGCTGCTGCCAGAATTGGGGGAGCAGGCAGTGGTCTTTCAGGACCCACTCCTTGCTTCCTCAAGGCCCCACGTCACAATGAACGCATTTTTGTGAATTGCCAGCCCTGTCTCTTCAAGGATCGGTTGTGAACACATGGCTATGGGAAGAGCAGACCTGGATCACTACACAGAGCAAACCGGCCTTCCAAACATATGGCCTGCGTGAGTTAACACGAAGGCATGAACTATTGGAACAAGATAAGGGCAGAAAACAGGTACAACCAAATGATATAAGCAGGTATCAATATCTGTTAGCGTCATAATATCCCACAATATGCAGTCACATCATGATGCAATCACATCACAGC
>TRINITY_DN69924_c0_g1_i1 len=439 path=[0:0-438]
CTGGAAGTCAAATGTTACAGAAAAGAGATGCTTACAGTAAATGGAGTAGCACTGCTGATAGCGATGATGATGATGATAGCAGATAGAATTAAAATATAGAGTATTGATAATGCATAAGGCTGCAACACTGCTATTCTTTTTACAATAGGTGCAGGCACTGTCTGGACTTTCCCCAAGAAAGCCAGATGTATAGTTTTACAAATGATTATTTTATAATTAATTAAAATTTCTGTAACTTGAAGTCAAGTAGGTGATTTTTTTCATTGTAACTATGTAAATAAAGTGATTACTTTTAGTATGGGGATTAAGAGCGACACAATACGTGATCTTACATTGGGCTGAATCGACTTGCAGGGCACGTCTTCCGTTCCATTTACTTCAGTGAGGATGTAAATGCGCATTCAGTGAATCTGTAACGTTTACCACACTAAGGACCAGC
>TRINITY_DN69972_c0_g1_i1 len=433 path=[0:0-432]
CCACAATGGGGTCATTGGGTTATAATTTATAGGAGCAATAGTTTTCTGTTAGATTTCACTTTATTTCGTTTTGGATTTGGGTAGCATATCAATATGTTTTTGTTTCAAATGGGAAAATTTATATTGGAAACGGTAAGTTGAATATTTGGATGTCTGTAGTAAAATAAAAGGATAGAAACAGTATGTAGTAATTTTATATTAAAGTTAGTAAGTTGGAATGGTGTGTTCTGTTGGTGAAGATGATTTTATTTTTTGTTCTGAAGTATTCCCTGCTAACAGCAGCGGGAGGTTTTTCGATCTGTATAAAATGCCGAGATAAGAAACTGAGCGATCTGTAAGGAATGTTCCTGGGATTTATATATTGTTCCAGAAGAGAGTGGAATGCTGAGGAAAGAAAGCGAGCTTAATGACCGGTGTGGAAGGAAGCAGGGAT
>TRINITY_DN69997_c0_g1_i1 len=402 path=[0:0-401]
ATAATTCCAGTCTTATATCGTGCCTGTATCACCCATCACAAAGTCAGTTCTCTGTAGCTGGAGCACCGCAGCGCTAAGCGTACAGGTACTCTAGGGTACATGCATTCTGGAGTGGCTATCTTATGCTGCAGCCAGTAGCATCATCACTCTGCTCTCACTGTGCCAATAGTGACAGTCAATATGGAGTTTTTTCTTTACGCACCTACACAGTGAAATACACTGATCTTACAAACCCAAACTGTCTTTGGATTTGACCTCTAACAGGTACAAGTTATCAGACTTTAAATCCAGGGCAGACATTGCTGAAATGGATGTTAATTTTGTGCAACTACAAAGTTAAAGTTCAAAATTCCCTTATAAGTAATCACTAGTCAACAAGGTCAACATGTTTCAGGATAAGTA
>TRINITY_DN69997_c1_g1_i1 len=286 path=[0:0-285]
CTGGCAGGTCCACTCAACCTATCATCCTTCAGAGGTCGGTAAAATGAGTACTATTAAGTTAGGTAATAGTGAATGTCAATATTGGCACAGTGAGACCCGTTTGCTGATGCTACTGGCTGCAGCATAAGCTTGCAACTCCAGTATGCATGTGTTCTGAAGTACCTGTATGTTTAGCGCTGTGGTGCACTGGCTAAAGAGACCTGGATGGCTTTGTGATGGATAAGATAAATGCAATATAATACTACCATTATTATTATTATTATTATTATTATGTATTGCTTTTATC
>TRINITY_DN69939_c0_g1_i1 len=298 path=[0:0-297]
CAACATCATCATCAAATATAACTTTGACACCGGACGTGTGCTTGCCCAGCGTAGCTTGGAGAATGCTGGTTTTCAAAATGTATACTCTTACAGCTGGGGAGGGTTCTCAGATATTGATCTAATGGCTGATGAACTTGGCCTATGGGCTGTCTATGCTACAAACCAGAATGCAGGCAACATTGTCATTAGTCAGCTAAAACCAGACACACTCGAAGTCACAAAGAGCTGGAACACGGGCTACCCAAAAAGAAGTGCTGGAGAATCCTTCATGATTTGTGGAACCCGGTATGTCACCAAC
>TRINITY_DN69903_c0_g1_i1 len=625 path=[0:0-624]
GCAGGGGGAGGCTGGCTCTGATCCAGTGCCACAAAATGAGAATCTGGAACCCATAGTAATAAACGACTCGGAGTTAGAAGTAGAGGAGGAGGACGACGAGGAGGAGGAGGAGGAGGAGAACCTCCCCAGCAGTGAAAGTGCACTTAATGAAGAGTGGCAATCAGATGACAGTGATCGAGATGCTGGCAGTCAGTGCGATGATGGCGACAGTGTATTTTGTCATCTGGAGGAGCTGAGGTTTAACTTGGAGCAGGAAATAGGCTTCGATAAATTCATCGAGGTTTACAATAAAATCAAGGCCATACATGAGGATGAAGATGAGAACATTGATATTTGTTCATCAATAGTGGAGAGTATTTTGGGCAGTGAACATCAGCATTTGTATCCTAAGATTCTTCACATGGTCATGGCTGACGGAGCTTATCAAGAAGACAATGATGAATGAACTTTCCTCGGTACAATCCTAAACTCTGTGCTGGAATGCTGCCTGTGGAGGGAAAACGCACCCAGTATGCCGTCTGTGCATACTGTAAATACAGATTCCAAAGGAAGACAGTGAACTCACTACTTGGGTAGAGCGCACACTCGGTTTCTGTCAAAGGCATGATGGCTGCATGAAGAAAAT
>TRINITY_DN69912_c0_g1_i1 len=221 path=[0:0-220]
TGGGCGCAGTCAACTAAGTGCAATGCACATACAAATTCTAGAGATAGCGTTTAATTGAGTAACATGGCCAATTTTCATCACTTTTCACATTTTGTCAGGGATCTCCTTGTGACCTAATAACATATTAAAGGACAACAAGGTGTACCCTTCCTCCCAGCACAAGGAAACGTTTCTCTTGTCTGAGCTGTAACACTTATTGTTTCCCTTGCAGTAAGTTCCAC
>TRINITY_DN69945_c0_g1_i1 len=447 path=[0:0-446]
CTCTACCTTTCGCAGTTCCCTAAGCAGTGACTATGACCCGAACATATACTATGGACCAGAAGCCCCACCCCTGGAGAGTGTAACGGACCAGCCTCGAAGGGGGAGCTGGCCTCGCTCTCTAGATTCGGTGGTGCCCAGCATCGGTGCCCAAGCCGACAGCCAATTTTCCAGCCATGTTCACTATCATCATCACCGACACCATCACTACGGGAAGAGTTGGCCGTGTCCAACAGCAAGAACTGACCAGCACCCAAACCCACAAGCCAAGAAGGCCCCAAAATCCACCAACACCAGCGCTGGCTCTCGGACTCCTAGGCAAGGTGGCACCCGAGCCAAACTCAGAGCAGAGAACTCACAACCCCACCCCAAGCTGGTAGACACCCGCTCTGTGTCCCCAAATGCACTTCATTCAAAGAAGCCCCGTTTGAAGCAGGGCCATGACTCCAC
>TRINITY_DN69911_c0_g1_i2 len=813 path=[0:0-371 1:372-440 3:441-812]
CGCAGCGCCACCATTTTGGTGGCGTACCTCATGACGGTGACGAACCTGGGCTGGGAGCAGTGTCTGACCGCGGTGCGGGCCGTCCGACCCTACGTGGGGCCGAACCTTGGCTTCCAGCAGCAGCTCCAGGAGTTCGAGATGACCTTGGTCCAGGAGTACAGAGTATGGCTGCGGCAGGAATATGGCAGGAACCCCTTCAACGACCAGGAAAAAGTGCAGAGATTACAAGCGCAACAAGATGAGAAGGAGAAGCTTAAAAGCTCACAACACCAATGGCTTAACCAGAGCACAGTGCACTACTCCCTGCCCTTTAAGTCCTATGGTTCTAGAAACACGTGATGGAGAACAGATAGACGAGAACTGCCAAAATTAACACTGTATTTATTTTTAATCATTCCCCATAAAATAGGGGTTGTACTTGGCTGTTCTAAGGCAATGGCATAATTTTGGCAGTTCTCGTCTATCTGTTCTCCATCACGTGTTTCTAGAACCATAGGACTTAAAGGGCAGGGAGTAGTGCACTGTGCTCTGGTTAAGCCATTGGTGTTGTGAGCTTTTAAGCTTCTCCTTCTCATCTTGTTGCGCTTGTAATCTCTGCACTTTTTCCTGGTCGTTGAAGGGGTTCCTGCCATATTCCTGCCGCAGCCATACTCTGTACTCCTGGACCAAGGTCATCTCGAACTCCTGGAGCTGCTGCTGGAAGCCAAGGTTCGGCCCCACGTAGGGTCGGACGGCCCGCACCGCGGTCAGACACTGCTCCCAGCCCAGGTTCGTCACCGTCATGAGGTACGCCACCAAAATGGTGGCGCTGCG
>TRINITY_DN69911_c0_g1_i1 len=813 path=[0:0-371 2:372-440 3:441-812]
CGCAGCGCCACCATTTTGGTGGCGTACCTCATGACGGTGACGAACCTGGGCTGGGAGCAGTGTCTGACCGCGGTGCGGGCCGTCCGACCCTACGTGGGGCCGAACCTTGGCTTCCAGCAGCAGCTCCAGGAGTTCGAGATGACCTTGGTCCAGGAGTACAGAGTATGGCTGCGGCAGGAATATGGCAGGAACCCCTTCAACGACCAGGAAAAAGTGCAGAGATTACAAGCGCAACAAGATGAGAAGGAGAAGCTTAAAAGCTCACAACACCAATGGCTTAACCAGAGCACAGTGCACTACTCCCTGCCCTTTAAGTCCTATGGTTCTAGAAACACGTGATGGAGAACAGATAGACGAGAACTGCCAAAATTATGCCATTGCCTTAGAACAGCCAAGTACAACCCCTATTTTATGGGGAATGATTAAAAATAAATACAGTGTTAATTTTGGCAGTTCTCGTCTATCTGTTCTCCATCACGTGTTTCTAGAACCATAGGACTTAAAGGGCAGGGAGTAGTGCACTGTGCTCTGGTTAAGCCATTGGTGTTGTGAGCTTTTAAGCTTCTCCTTCTCATCTTGTTGCGCTTGTAATCTCTGCACTTTTTCCTGGTCGTTGAAGGGGTTCCTGCCATATTCCTGCCGCAGCCATACTCTGTACTCCTGGACCAAGGTCATCTCGAACTCCTGGAGCTGCTGCTGGAAGCCAAGGTTCGGCCCCACGTAGGGTCGGACGGCCCGCACCGCGGTCAGACACTGCTCCCAGCCCAGGTTCGTCACCGTCATGAGGTACGCCACCAAAATGGTGGCGCTGCG
>TRINITY_DN69969_c0_g1_i1 len=375 path=[0:0-374]
GGGCGCTATGTCTTCGATCGTGGCTCCAGGGGCGCCATGATGCATTCGAAGGTGGCTCCAGGGGCGCCATGGTGCATTCGATCGTGGCTCCAGGAGCTACAGTTTCTCAAACGGGCTTGGAACCCGCCCATGGGATTGTAACGCTAACTCAGTGTCTCGAAAGCTACTTTTTAAAGTTTGACAAATCTACTTTACGTAGTATTATTAAGCAGCCTCATGTACATGAAATAGCAATGTCTGTAGAAATTGTTCCAGAATAAAATTCTACTTTTTATACTTAATTTAATGCTATTTTTCGTTTTATCTTGTATTTGTATATTTTAGTGAGGTCATTCTTAGTTTTTTCAAAGATTGTTTTCTACCTTACAGTCTGAT
>TRINITY_DN69901_c0_g1_i1 len=661 path=[0:0-660]
TATAACAGCATGATATCAGCTCATAATGCAGGTTTGCATTAAGGACTGTTCCCAGTGAATGTGCCTAACCATCATTAGATGCTTTACCTCTCGGTGGACTTCTCTTGGTTTAAGTAATTTAAAATGATATACATATATATGTATATATTTATTCATATGCATATATATATATATAAAACACTTGCGCTTAAAATGATTATATCTGTTAGAACGTAAGGGTACCATCTATAGAAAATGAATGTTTCACCTTAAGTTGTAATGTTTTTAAAGTCCCCAAACTCCACACTGTAATATTGCACTTGTTTAGCTGGAATGAACCCACTCAGTGAAAGAGCCAAGGTGAGGAATGGAGGACTATAGATATTGAAACGTGTGTTCGCACTTTATTGATCCAATGACTATGACTGCACCAATGTACTCTTGTTTTTTTGTTTTTTTTAAACATGGTGATGAATAGGAACCTAAAACATTGGGTCGTACGTGTTTTCACCACTCCAGCCCATCAGTCACGTGTTCCTTATTCTCTATAGACTTCACGTGAGAAATGAATGAGTGTGGATTTATTTTTAAATTTTTTTTTTTGCACTGATGTTAAATCCCACACGCAATTAATTTGTCGTCTAGCATCAAGGTTAAAAAAAAGAAAAGAAAGAAACGGGGG
>TRINITY_DN69974_c0_g1_i1 len=238 path=[0:0-237]
CGGGCCTCTTTCTGTTGTTATCCTGACGTAACACATTGGCGAGGACGTTTTTCTTCCTCGCCATAGTGTCTACACCAAAGGCACTGTATTCTGCTTCCTCTTTTCTTTGTACAAATATCCGAAGCAGTGGATTTGCAGTTGAGACTGCTCGGTGATAGTTGTCATCATTGTTTATAGGCAGCAAATCTCCATGAATGTCTGCATACCCTAATATTACATCAGTATTGGTTATCCTGTG
>TRINITY_DN69978_c0_g1_i1 len=352 path=[0:0-351]
GCGTGGTCAAGCTCCTCACTTATCGCTTTGTATTTCAGTTTCTGGGGATACAGTTCATCTGAGGGAATAAAAGGCAAAGCAAGAGGAGGTGTGGAGGGATCAGCACAGGAAGTGCGCAAGTTGTGAGACAGCCAGCACATGAAGGAAGAACAGACAGGCGTGAAGTACATGACAGCCAGTGCAGGCGGCAGAAAGGCAGGGCGTAGGGAATGCAACATAGGAGAGGTAGGTACAAGACAGCCAGTGCAGGTCGGAGAAGGCACAATATAGAGGAGGCAGTTGCATGGCAACAAATGCAAGATGCGCGAGAGTTGGGGCAGAGAGAAGGAAACAGGTGTGAGGTGCAAGGCAG
>TRINITY_DN69942_c0_g1_i1 len=746 path=[0:0-745]
TCGTGATCACGGAATGGAGAACAAAGTATCGCCGTGACATGAACACTCGGGACAACCAGGCCAAATCCAGGGCTGTGGACTCTCTGCTCAACTTCGAGACGGTGAAATATTACAATGCAGAGAGCTACGAGGTGAATAGATTCGACGAGGCAATCGCTCTATATCAGATCTCAGAGTACAAGGTGAATGGCAGCCTAGCCCTGTTGAACCAAACGCAGAATCTCATCATTAGCCTGGGGCTGCTTGCCGGCTCGCTGCTCTGCGCTTACTTTGTGACCGAGGGAAAGTTCAAGGTGGGAGACTATGTGCTGTTCGGGACCTACATCATCCAGCTCTACACTCCACTCAACTGGTCTGGCACCTACTACAGGATGATCCAGAGCTCGTTCATTGACATGGAGAACATGTTTGAACTCTTCAATGAAGATCAAGAGGTGAAAGACGCAGTCAACGCCGGGGACCTGAATTTCAAGTCCGGTCGGATCGAGTTTGAGAATGTCCACTTCAGCTACTTAGATGGGAAGGAGATCTTGAAGGATGTTTCGTTCTCGGTGATGCCTGGACAGACGCTAGCACTGGTGGGCCCCTCTGGCTCGGGGAAGAGCACCATCATCCGACTGCTCTTTCGTTTCTACAGCGTGTGCGGTGGCAGCATCACGATCGATGGGCAGGACATCTCTGAGGTCAAACAGGCATCACTGCGTGCCCATATCGGGGTGGTTCCCCAGGACACCGTGCTCTTCAAT
>TRINITY_DN69908_c0_g1_i1 len=270 path=[0:0-269]
CGGCGGAACTCATCTGTTAAGTCAAAGGTTGTCATCTGTCATCTCTAGAAACTGTGCATACATATCCCTTGAACACTCTCCTTTCTGGTTAAAGAGGAATTTGTAGTAGCTGCCATCTGCGCAAATTGCTACAACAGCATTAGGCTCCGTTCCAAAGGCGCACACGCACGGGGAGCCGGACGGAACTTGGAATTTGGAAAAGCTCCATTTGGAACTGAAGTACTTTGGAAGGAAACTGGCAGATGCCAAACTCGACTGCTTATTTCTTTT
>TRINITY_DN69925_c0_g1_i1 len=211 path=[0:0-210]
GTTCTCCTCCAGCTCGCGCATGTCGGCAGGGACACTGTAGACGTCCTTCAGCTGGTCCTCATAGGTCTTCACCACCTCCTCAGCCCCCACTGTGCTGCGGATGACCAGGTTGATGGTCTTCAGTTTCTCGAGGTAGATGCTGGAGAGGCTGTAGACCTGGTCCATCTTCTGCAGGGTGATGTCCAGCTCTGAACGCAGCATGGGCGCCGAG
>TRINITY_DN69902_c0_g1_i1 len=290 path=[0:0-289]
TGCATGCTTGCCTGCAAAGAAAGTCTGCATTTCAACAAATAAAAATATTTTTAAACTGGTTTCCTCACCTACAAATCTAAACTAGGGAGTAGAATATGCTGCCTTCAAAACCTTATCTGGAGCCCTGAATAGTGCGCTTTCCTTCTTTACACTGTATTTCTTTAGTTGTCACAAAATACAATGCGACAAAGTTTTTTTTTATATATATATATATATATTATAACAATGTAAAATCCATTGGGCAAAAACCTGGATGAAGAATGTGGTGGCGAAAGGGGGGGAGGGAGATC
>TRINITY_DN69917_c0_g1_i1 len=370 path=[0:0-369]
CGCCGCTTTTGCCACTTGCCTGGCAGACTCGTCTGCTCTGCAAGGAAAATCCTCAGAGAGTACTGGAGTAGCGCTCCTCATCTGGGCCAATGCTTCTATGTGCTGGCTATTGGGATGGGCAACTCCAGCTCTTCCCCCCCCTTGAGAAGCCTAGTCTGCAGCTGGCTGCAGTTTGTCTTCAATGTCCAGGGTTGTACACTGCCCCACTTGCTCAGTGCTTGCTGCAGAGGGTGGGGGTTTGGGATAGCCAGGGATGGTGGCGCTTGATCAAATTCTTCTTGGCGCTTCTGTTGCGCTTTTTCTATCTCATCTGTCAGCGCCGCTCGCCTCTTTAATTATTGTTCTCTGAGCCACCGCGGGTGCTGTGCTG
>TRINITY_DN69979_c0_g1_i1 len=414 path=[0:0-413]
ACATCCCATAATCACAGCTTTGTTATGTAATGTCTTAGGAGCAACAGTTTACTGTTCAGCCTCGGTAGTAGATACAGGGGTCTAGAGGCTATGTGTGACTTTGTTGCCCAAGATTATTTTATCTAGTCACCGTACCCTTTTGTGGAAGCCAATTCCAAAGGCTGTTCAGACTATGCCAATGGCACAGCCCACTAGTTTCTCTGGAGTCTGGTAGATCTTATTGATCATCATTAACTCCTTGAAAGCGGATCAATTTTTTGGATATATATCATTGTTTAGAAAAATTTTCATAGGAAAATATTAGGTCGAAAATTAATGGGAGCTCGTTTTTTCGAAAAATGTTTTTTTTTAAGTAAGGGGGCTTGCCCCCCTACTACCCATCTCCCCCCAACCCCTTCCCAACTAATCCCTGGC
>TRINITY_DN69913_c0_g1_i1 len=437 path=[0:0-436]
CAGAAACATAGCGGCGCCCTATTAATATAAAGAACAGCTCATCGAGCGCCCCTGTGATGTCTGCACTTTTCCTGCCCTAAAGCTAAACTGATCTGCAGCGAGGCCTCTTTCGGGAGCTGCTGTGAAGTTGTCGCTAAGACAAATCGTACTGTAAGATTTTTAATTATGTTTCTACTGTTATGAATACTTTCCGGAAATGTTGCTATTGATACAAAATGTGCCTTTCCGCCCTCTGGGACACGACTTTGCCTATGTCTAGTAGACGTACTAATATGCAGAGATACTTCAGGGAAAGCTACTGTAGATCGAGACACGCTATGAGGGACTCGCCTTGAACACGTGCCCTTCTAAAGCATTCCAGCACATGCCAGCATAGTCCAGGGACAGCTCGTGCCTGGATATTAAAGCGCCACGAATCAATGGTGGCTTGTCCCAAG
>TRINITY_DN69914_c0_g1_i1 len=590 path=[0:0-589]
CGCCCATGCATATTGAAAAATAGTCAATCTTCAGCTACAGAGAGGGAAAATCAGGAGAAAACCAAAGATTTTCCAAGCAATGCACGTCGACCAGGCGTATGCACCAGCATTCCATCGCCGAGTAATCTCGGTGTGACCCTTGTCACAAGCCGTTGTTCATCATAGCAACAGTACTTTCATGTTGTCCTCCACCTATGCCGGAGAAGAACTGCAAAGCCAGCTGGACGTGGACGGGAATGAAGACATAAGAGGTATAGATGACCATGGCTATGGCAGTCAGTAACATGGTGTTGAAAATGTTTTGTTCCCATGGTTCCACGACATAGCTGCATGTAATGATAAGGTACTGGTAGTAGAGCCAGGAGAGGTATTCCTTCATGCGCTTCATACCCATTCTTCTGCGGATGTCCAGCTTTGCGACGCTTGACCCGTTTAGTTAGGCTTTGAGGCAGGTAGTCGCGCCCTTCCGATTTCTAGGATTCGCCTTAAAGGTCTTCTTTCTAAAGCCTATATTTCTCAGTGTGTGTGAATTACACCACAGAGGTACCTCTGCTAAGCTGAGTGGCTCCCTGCTGCATGGAGGAGAAGTG
>TRINITY_DN69952_c0_g1_i1 len=726 path=[0:0-725]
CCTTATTAATATTTTATAACACATGAGGAAGAAGGGAGCCTCAAGGCTTTCTCTCTGTTATACCTCCTCCCCCTCCACAGTAGACTCTCAGGATGAAGTTACATAAAATCTCTTACAAAATCAAGTTATTAGAAAAAAGTACAAACATTATTTTAACAGTCATCAGAAGTGTCTCGTCCAGTGCCTTCTAGGGATTGCCCATCTGACCAATAACTCTCAATCCCTTTCTGCGCCCTTCCTCAACTGTGCCCTCTATTCTGTACGATAGTTTATTTCATTACTTTCCAGCTCCCAGCGAATAATTTACAAATCAGGACTTTAAAAAAACATAATTACATTTTTACACAGATATTGGAGGTTCCGAGGGTGAAAGTTACTCGAATGCAGTTGCATTTTTGTTTTTTATCCTTTTCAATTAATTTAAAATCTTACCATAATTACAAATTCATGATGACATTACATCTAATTCAGGAGGAACGGTCAAGCAGCAGTGGCAAAAATAGAGAACTATACTACATTACCTCAATAGCCAAAATATACAAATGTTCTTACTTTTTTTTAACAAAAGGCTCAAAGTAAAAAGATTACAGCTATCTGCACAACCCGAGAGAGACATCAGCATTAAAGACATGTAAAGTGAGATCTAACCCAGTGCAGACTTAAAACACGCACATGCTTAGGTTTCCTTTATGGGACTGAGGTTTACACTCCACATTCTAAGATGGG
>TRINITY_DN69983_c0_g1_i1 len=1006 path=[0:0-1005]
GTGCTTCTTAATCCTTGCATAAGATGTGTCCTCAGAAATCCACACGGCCGTGTGCTTCTTAATCCTTGCATAAGATGTGTCCTCAGAAATCCACACGGCCGTGTGCTTCTTAATCCTTGCATAAGGTGTGTGTTTAGAAGTCCATGGAGCTGTGTGCCAGGTAGTCTTTGCGTCCAATGTTGGTGACTTGTTTGGTCTGCATGGCCTCCAGCTTTGGGCAATCTGTGATCCGATGGCCCAAGCCTCCACAGAAGGCACAACCTCGCTCTCCTCCAATATCCAGCATGGACTCGTCCCCGCTGTTCAGCACCTGGAGCACCGGTGGGACCTTCTGCTTCGCTTCCAGTAGGAGTGCCTTAAGATCCATTAGAACAGACTCATCACAGGCCTTGTTGATAAAGGTGGTGGCGATTCCAGTATTTCCCGATCGTCCTGTACGGCCAATCCTGTGAACATAGTTCTCAATCTCCTCAGGCATGTCATAGTTGACGACGTGCTGGATGGCTGGAAAATCCAGACCTTTGGAGGCGACATCTGTGGCCACTAGGACGTCCTTCTTCATTTCTCGAAAAGCCTCGATAGCTTTAGTGCGCTCCTCTTGGTCTTTCCCTCCATGTATGGCCACAGCCTCCACACCCTTCAGGAGGAGGTACTCGTGGATGGCATCCACGTCGGCCTTCTTCTCGGCAAAGATCAGCACCGGAGGGGGGGTTTTCTGAAGACACTCCAGCAGGTAAACCATCTTCGCCTCCTCCTTAACGTACTCCACCTCCTGAATGACATCGAGACTGGCAGCACCAGCACGACCCACGTTGATGGTGATTGGTTTGACCAAAGCACTTTTGGCAAAGTTCTGGATCTTCTTGGGCATGGTTGCACTGAAGAGAAGAGTCTGCCTCTGACCCTTGAAGTATGAAAAGATAGTACGGATGTCTTCCTCGAAGCCCATGTCAATCATGCGATCTGCCTCATCCAGGGCAAGGTATCGGCAGATGTCGAGGCTCAC
>TRINITY_DN69986_c0_g1_i1 len=772 path=[0:0-771]
TTTTTTTTATTTAAAAATTTGTACCAGACTTTATTATATATATATATATACACAACCACTTAATCTGAGCAAAAATAATAGGTTTTGATTATGGAATAGAAAAATGACAAATCACAAAATCCCAACATCTTTCAAAGAAGTCCTCAGGCCAGACGTAGCACGTGAACATCGGCATTAATCGACATGACCTTTCCGTCCCAGAGCACAACTCACCCTACCCACCACCAAAAAGTAAAAAAAGAAAAGAAATACAGTATGGTGCCTTAAAATGTCAAGATAGTAAGAGAAAAATTTTTGAGCTCCCTTACATCAGCAGAAGCAAGAGTCCTCCCATTTAATCGGCATCTGACAGACGGAAGCAGTTCTCCCCCCTAAGAAAACCGCTACAGGGTCAGGAGGTCACAGGGTGTGGGTGCTCACAGTGTGCAATGACGACAGCAAACGTAGCAGCAGAAAAAGTATGGTGGTGAGTCAAGTTCCAGAGGGCTGGGAACCAAGACAAATATGGCTCCCCCGCAGTCAGTGATTCCCTAGCAGTAGCAGATATCGCAATGAATAAGCTGTCTCATGTAAAGACCTAGCTTGAGATACGGTTTCAACATGCAACAATCATTTGTATTCCGAATAATCTCGGATTGCACAGAACACTTTGGAGGAAGGATGGCTATCACCACCAGAATGTGAGAATGCAGGATTACCTCCAAAAGAGTATATTATATTGTTACAGTCTTTAAGAAATATTTTTTAATCCTGGTTATCAAAGAGATCGGAA
>TRINITY_DN69936_c0_g1_i1 len=353 path=[0:0-352]
CTTTTTAAAAATGTTTTCTTATTTATCCTGTGCTATATACTACCTCTTCTTCACGAACTATTTCTGTGGCTCCGCAAGCATACATTTCCATCTTTGAATAAGTAATTTCATTGCCCTGGAGACGTACAGTATATAAGCAGGATACACCAAAGCTGTGCTGCAAGCTGTCAGAATTCTTCAGGACAAACCTCTTACTGATTCAAGTGTCCCAGAGTTCCTATTTCCAGGATTACTTGTTCGTTTCGTTTGTACTCCTGCCCCTTCATTTCCCATCAGCCATACATTACATTTATTTTTCAATGTTTTTTTTAAACATCACAGACAGTGAGTTCCCTTTCAAACAGTGCCATGCC
>TRINITY_DN69996_c0_g1_i1 len=455 path=[0:0-454]
TTGAGGCTAAGATGGCGGCGCGCGGGGGACCCGCTGGCTCCTCCGCGCTGGGGGCCGCCCCCTCGCACTTCTCGGCCCTCCTGCTGCAGTTCACGGCCATCACGGGTGCCCCCGAAAGCATTGGGAAACACATGCTGTAAGCATGCAGTCACAACCTGGAGATGGCCGTCACCATGTTCCTGGATGGGGGCGGAATAGCAGAGGAACCCAGCACAAGCTCTGCTAACACCTCCGCCACTCGGCCCATTGCAGATGACGATGATGTAAGGGCGCCAATTCCGCAGAAGCAAGAAATTCTTGTGGAGGCAGAGCCTCTGTTTGGTGCCCCGAAAAGACGCCGTCCAGCCCGCTCCATCTTTGATGGCTTCCGAGACTTTCAGACTGAAACCATCCGTCAGGAGCAGGAGCTGCGGAACGGAGGAGCGGTGGACAAGAAGCTCACCACGCTTGCGGAC
>TRINITY_DN69921_c0_g1_i1 len=378 path=[0:0-377]
CTCAGTTTTTTCGGAAAGCCTTTGTTCTGTTGTATCTTCTCCAGGACTAGGCAAAGGTGCTTTTTGCTCAGTGTGTTCCTCAGTCTCTTTTCCAGATTCACCCTCTGTGCTTTTTTGATCATTATGATGTACAGTCTCTTTTTTGATTGGTCGTACATTTCCGGGAGATGGAGGGCGCCGAGAGCCTGGGGAGACTCTGTAAGTGCTGGAAGGGGATGAAAATTCTTTGGGCACGCCAGAAATCACAGCAGAAGTCTTCTGTGAACTCCAAAATGGTGATGGAGCTGACGATCTAGCTTTGAGGATGGAAAGTGAAGGAGACTTTTTCATGTTGGATGTAGCTATCATTTCAAGTTGTCTTTCCTTATCTTTTTTGTC
>TRINITY_DN69961_c0_g1_i1 len=412 path=[0:0-411]
CGGTTGGCTTAGCTGCGGGAACTTTCACTGCTTCTACGGTTGGTTGGATCACCTCCTTTTTCATAACAGTTGGTGGTATCTCTATCCCAGATACTTTCTTCTTGCGTAGGTCTGGCACTTCATCTCTTTGAATCTTTTCAAGTTCCCTCTCTAGCTGGGGCTCTTCAACATCAGGCTTCTTTACAGCACGAGGGACTTTTTTCAGGACAATTTCTTCTTTTGTTGGGGGAGTAACCTCAGGAATCGGTCTGCGAACGATCTTCTTTTCAGCATCAGGCACTTTATCTGGGGAGAGATCCGCTTTTGATGGAACAGAAACAGGGGCAGGCTTTTCTGGTGTAACTTTCTTTTTAGGCTCAGGAGCTTTCTTTTCTTCAGCCTCTTTTTTAGGTGGCGTCGAAGGAACCTTTTC
>TRINITY_DN69965_c0_g1_i1 len=356 path=[0:0-355]
CTTTCCCTTGCTTGGGGGAGGGAAGAACTGGCGCTCCTCTTGGTGGGAGGTCTGGAAGCAGTGCGGGTCACGTTGTACGTGCTCGGCATAGTCTTCGGGGTGGTCACGCTTCATGTGCCGCAGTTTGGAGGCCATGTTCTTGAAGATGATGTGGCACTGGAAGCACTGCATTGTTTCTTCATCGTAGCTTGTGTGGGCTTTGGAGGTGGATGCCACCTCCTCTCGGTGCCGGGCACTGTGCTTCCTGGGCACGTTCTTCTCAAAGCTGGCTTGCGTGGTCGTCACTTTGTTCCCTTCAATGAGCGTGACTTGTGATTGTCCGACGTCCTTGGTCGCCACATTGGGAGAGATGTACT
>TRINITY_DN69954_c0_g1_i1 len=299 path=[0:0-298]
AAAGTATATAAATGATTTCACCTCCATATTAAATTAAAGGTAGAACTACACGCAGCATTTACAGAGTATATTTACACTGAAGCATTTGAAGACCGAGAAAACGTTGAATGCGGTATACCTCTTTAAAATCCCTTTTGTTAAATGCCTTGTAGTGGGATTTATACCTTCTTTGAGCCCAGTGTTACTGTTTGCATGTTTATACTCCCATTGTAAGAGAGCTGCCTCCTCCCCTCTTTATGCAGACCTTTCAAGTGCCTCGAAGCAAGGGTGTGCTTTCTTCTCTCCAGGACAGATCGGAA
>TRINITY_DN69960_c0_g1_i1 len=435 path=[0:0-434]
GTTTCCGCTGGTTTGCCCAGGATAATCCACATTTTCATTGGTGTGGGCCCAAGGAGAGTGGTCATTTTCACAGGTTTTTGCAGGAGAGGGAGCATTGCACTAGCGTTTTCACGGTATTTGTTTCATTGTTTCTGCAGGAAAAAAAAACAATTTTCACAGATTTATACAGGAGAGGCCTAATATCTACGGAATTCCGCAGGAAGAAACACGAAATTCACTGGTTTTTGCAGGAAAGGTGCCCTTTTCACTGGTGCCCACAGGACAGGTGCAGCTGTCACTGGTTTCTGCTGGAGCGCAGCTGTTTTCACTGATTATCACACGGGAGGAGGTATCCTGTCACTGGTTTCTGCAGGGGAGGCACAATTGTCATTGGTTTTTACAAGAGGCGGCCTCCTCCCACCCAGGCCCTAAACATGGCCCCAGCCCTTCTCCAGC
>TRINITY_DN69989_c0_g1_i1 len=571 path=[0:0-570]
GGGGAGACAGCCGTCCTATCTGGGGTCTTCACCATAACTGTGAAAAATTGAAGCGGACTTTCAGCAGATATCGCATGCGGACCTGGTTGGAATTGTACACTATGTACTCGTTGTAGTTCAGCGTGTAACCATTAGGATTCACCACACCAGTCTCCTTTACTGGTCCAAGGGGCACTGTGACTCCATTCAGTTCAGTGTGGTTGGCAGGGTCTGGCGCCACCCTTCCCATGCCCATGGTACTGTGTTTGCCTTTCAGTTGTTTCTCAGCTTCATAGTCTGCCTGCAGCAACTTGTTACATTCCCCGAGAGCTACCTCTGAGAGTAGCAACAGTCCGATATCCTTCTCTCTTGTGGCAAAGCAGTAGTTACCACTCTTTGAGGACATATCCGCAAAGTAGATACCTTTCCCAAACATGTACCCCGTGACCGGAGCCTCAGACGGTGCCACACATAGACCTCTGCTCAGGATCCCAACCCAGTTGGTTAATCGCGAGCCATGCCAGAGAAGCATCCTGTTTGTGATGTCATCTCTGAAGGTCTTTTTCTCTCCCTCCTTTTCAACCATGAAAAC
>TRINITY_DN69929_c0_g1_i1 len=1285 path=[0:0-1284]
CCCCATTTAAAAATAACTTACAAAAATATTTAAACCAATAATAAAATAAAAAAAACTAAAAAGAAATTTAACTTAACAACAAAAACAAGTAATCCCAAAAATGATTATCAGGTGAGAAGGGTTTGTGCATCCTGAAGGCATTCATGGAATGGCTTTTTCATTGTGTTCAAGATGTACTTAAAAAGATATTGGGAGAGATAGCAGTGGGTGCATTCCTTCCTGCGGAGAGAAAATAATGACGGGATGGGGGAAGGTTGACTGTACAGCTGTGGAATAACAATTACACAAAACCTAAGCAAGGGCTATCTGTTCTTCTTCTCCTCTTTGTGTGGTTGTTCAGCTTCAGTTTCTTGCAGGCATTTTTCAACGCACCTTCTGGGGAACCATCCTCGAATTCTGGCTCCATCTTTGGGGGTGCCGTCTTCAGAAATCTTGTCACCGTACATCCAGTGTTTTAATCCTCTGGTGGCCAGAATAAGCTCGCCCTTCTGCAGATCTATTCTGGGCTCCTCTGTGCATGGCGTGGTGAAGAACGTCTTGATGCCTTTGGTCAGTGGGCAGCAGGCCCCACTGTAGTCTTCCTTGGCTCGATGCCGCACACTTCTCACCCGTTTGTCTGTCTTCTGTTTCATTTGCTCAATTGTTAAGGTGTATGGATGACAGCCTTCTCGCACGACCCATTCCATGCCATCTCCCTCGGGACTCCCAGACCACGTGAACACTTGCTTGAAGTTCTTCCATTTGCTTCCAACGTCATAAGGAAAAATAAAGATTTCCCCCGTTTGGTAATACTGAATTCGATCTTTGGCCTTCTCTTCTATCCAGGATTCTATGGATGTCCTATTTTTTAAAATTACTTTCAGCTGGATAATAAACAGCATACCAACTGCAATGGTTGTGCCCAATGCCAACCCCAAGGCAAACAAAGAGGTAGCGAAGGCAGACAAGCCAAAGGGAATGATAGGACGAGGGTCTCTCTTGGCAAAACTCATATCAATCTTCACCGAACTCCATCCAAACGATACCCTGTTGTAAAGCTGAGTGTACATGGTCATAATTAAAATAAACGCTGCGTGCATGCAACCAAGTGGGGCCAAGAGCAGGAAGAGGGTGAACGATGCGTGGTTGTGATGGCCACAGCAGTTATTGATCCATGGGCAGTGGTGGTCCATCTTCAGCACACACCTGTTGCACTTGCGGCAGTGGTGCGAGCGCGGAGCCTTGTATGCCTGGCACACCTTGCAATACTGAAGAAACCTTGCATCCTCTGCCTTTTCCGGTTTCC
>TRINITY_DN69966_c0_g1_i1 len=354 path=[0:0-353]
CTCGCGTTAAACAAAAAGACGAATAAGGGGTTTACTGAACGGACAAAGCTACTATCACATCTAGCGAAGCATGAAGGAAAACAATGGGGGGAAAAGTGGTCACATTGTCCAAAAAGAAGACAGAATTTGAACTATGCTTCCATCTTGTTTTGACCCTGCATTTATCCATTTTGTCCCATTTCTTAGTCCGTGATCTGCATTTTTTTTTGTGAGGCAGGATGTATAGAAAAGTTTTTTTTTCTTCTTCCAGGTCCTTGTGTTTAGTTGACTGTTGGCACTTGGTTCCTTTGTAAACTATATTCTTTCGCCTTCAGTCGCAGATTAGCAATGCTGCTGGCCATGTTCATACCTTGG
>TRINITY_DN69991_c0_g1_i1 len=445 path=[0:0-444]
CTCAGACTTTGTGGGAAGCCTATTGTTGAAAGGCTGTCGGAGGCCCTCACACGTCACCTTCATTCCATAGGGAGAGACACATTGTTATTCTCCACTTAGTATCTTCAAGTTCAGCCTGAGGAGGATCCCATATACGTACTGTCAGAGTGATGTCTTCAGAGTTACTCTTTAATACATTTTCCACTCACTATTCCTCAAATAGAATCTACCACTCTCAGATCCAGACTTCTCGCCATCAACCTTTCTCTCTTTAATAAGCTCAAATACATTTTCATGCCTACAACTGCATCTGATGGACAACCAGTTAACATCAAAATGGAATGGAAGAATGTTGAAAAATCTGCAAACTGGGATGCCTCTAACTCCACATTTGGCGGCCAACATGTATTTTTGTAATTTAAGTGATTGTCTGTTTGCACACGTATACCCCTACACTCCCATAGCC
>TRINITY_DN69943_c0_g1_i1 len=492 path=[0:0-491]
TCTAGTCACCAACGCAAAAGGGAATTGGACAAAGTTCTGCCTGTTACTTTTGGGACCCATATTTAAACCACCAAGGGAGCAGGCTGTGTACTTTGAACTTTGGAGGGATTATTTTTTGTGCGCATTCTCATGGAAACCAAACTAAATAATTTGCAGAAACAGTTATCATGCCATGTGGCAGTCACTCCTGCCTTTTTCTCTAAGAAGGCAGAGCTAAGAATTAAAATGTTTCTATCAATCAGGTTTAAGAGATGAAAAATGTACGGTTTGGATGATGGGAGCAACTCCACTATTCTGGCAGGGCAACGTGGTGCTAGACTGGGCATAAGAAAAGGCACAAGATTAAAGTTCATCTGAACCCAGAAGAGAAGAAAAAAAATGTCATCTCGTTCATCGTTCCATACCTCAAGCCTCTTAATCGCCCTCTAGGAATTGAGCAGGAAAATGTATTACTTTCCCGGAATGATCTACCAGGAGATAAGAGAATGGAAG
>TRINITY_DN69940_c0_g1_i1 len=402 path=[0:0-401]
GCTAAAGTTCCTGTTGTCTTTTGCAAAGATATTAAAAGTGGTTTAATGTGTAAAGTGAGTGCAGGCAATGATGTGGCATGCCTTACAACAGACCTGCTGGCGGCACTTGGCAGACTGGAACCTGCCCTCATCCCACTGGTATTAGCTTTCCGTTACTGGGCCAGGTTGTGCCATATAGACAATCAGTCAGAAGGTGGCATTCCATCCTATTCGTTTGCCTTAATGGTGATATTTTTTCTTCAACAAAGAAAACCTCCAATTCTTCCAGCCTATCTGGGCATGTGGATCGAAGGCTTTGAGTCCAAAAAGTTAGATTATCACCAACTGAAGGATCTAGAGGACGGAAGGTTCTTGAGGTGGGAATATAAATTACCAAACAGCAATGAATCAAAAAACTCAGGG
>TRINITY_DN69999_c0_g1_i1 len=255 path=[0:0-254]
CTTACAGGACGTCGAATGAGGAACCACTGGCATCTCATCAATCTACTTAAGGTAATGTAGAAGGGGGGATGGGCTGTGTGTGAGGCACACACAACTACTCAACAGCGCCTTCATTGGCCCTTCCACTACATAGGTCCATTCTCTGTGTATGGCAGCAGAAATAGTGTGCCTAAATAGCATGTATGATCAATTCAGAAACATTGTCAGGTTGGCAACTTTGCGATTCAGCAATGCAACCAGCCTCGTTGTTGAGAC
>TRINITY_DN69904_c0_g1_i1 len=611 path=[0:0-610]
CTGTAAGTGATGGGCAGCAGGACAGACTGTGCGGATTTGTGTTAGACACAAAAACAACACACACACACACACACACACATTCCAGAGATCTCTGTGCATTAATGTTTTATGTACCCTTTATCTGTTTTTACCACCTTTTTATTTCTAAGTTGTGGGACTGGGAAATCCATTCCAGAACATTCCTATGCTTTGGACCCTAGCTCTCATAAAATCTTGATCTTTGCTTAAAATACGATGATAAAAGCTGCAACTCACACAACCCTAGTTTAGTCACGTGATCTCATACCAGCCACCGACGATCACCCCAAAATGCACGTACGCACCTTTCATTCTCAACACTTTCATCCATTTCAGGGAAATTCGGTGGTTTGTATTTCCATGTCAGAGCATTTGTGGGTAAAAGTGGTTGTAACGGTATCAACTATAGTGTCATTTGGGATCATATCAGCAAGTTCCTGACATCCTGGTAGGTCATTGTCATGGTTACGCGTGCATTTGTGTGTCTGTGCTGGAACAGCAAAAGGAGGAGTTGGAGATCCACATTCCTAGCATTCTTTCCAATGGGCTGGAGGGGGCGTGGCCTCTGTGAGGCTTGAATAGCCTGGCTTGGG
>TRINITY_DN69935_c0_g1_i1 len=345 path=[0:0-344]
TCCATGTCCAAGTGCTAGTGGAATTTACAAAACGACTCCCAGGATTTGAAACGTTAGATCATGAAGATCAGATTGCATTGTTGAAAGGTTCAACGGTTGAAGCCATGTTTTTGCGCTCAGCCCAGGTTTATAACCAAAAAGCGAAGGACTACCAGCCACCAGTAAACCAAATTCATGGAAGATTTTCTGACCACCCAGAGTGCTGCCATATTCAAGACTTTGAGAAATGTGCGCTTTATTCGAGAGAAACCTTTCGTAGAGATGATACTCCTACTTCCACCACCACCACAGATATCATGGAAGAGTTCATTACTCCACTATTTAACTTTTATAGAAGCATGGGGG
>TRINITY_DN69957_c0_g1_i1 len=617 path=[0:0-616]
CTCCCTGGTCACAATCTTGGTCACTAAGGGTGACCTGCTTCTACTCTTCCTAAAGACAGACAGGGATGAATGTGGCGAACGGCTTCTGTCATATTTGGTTCCCACGAATGACTGGTCCTGGTTTAGGAAAGCAGCTGGTGAGGATGTTTTACTTAAGAAGGCATAGGGTGACAAGCCCCCGCTATACTTGGCTCCTGTGTTTGAGGATTGCTCTCTTGGTTGGGGAGGATAGTCCGAAGGGCCACCAGTCAGTCTCAGATAAGTTGACAGGTCCATTGGCTGGTTTAGCGGAGGCGACCGCTCTCTTGACATGCCAGGGTAGGATAACTGCTCTGTGGACAGGTCGTGATATGAGGACCGGTCGCTGGGAAGCTCAGGATAGAGCAGCCGTTCTCCGGACAGGTTAGAGTATACCACCCGTTCTCTGGATACCTCAAGATAGGACGATCGGTCTCTGCCCAGATCGGTGGTCCGTTCTCTGATTAGATCAAGATAGGACAATGGCTCTCTGGCCAAGCCTGGATGGGACAAGTCCCTGGGCAGGCTTACGTAGGGTGACCGCTCGCTTGACAGGTTTGGAATGGGTGAGCGGCTTCTGCCCAGGGAATTAAAACGGG
>TRINITY_DN69923_c0_g1_i1 len=373 path=[0:0-372]
CAAGTACCGTCGAATGTGTCGAAGGATTTAGATGCTGCGTTGACGAGACATCTTGTCGACACAACTCGACACAGGGTGTCGAAGGAAGCATCTATCAACACGGCGCTCGACGCATCCAGAGATGCATCAACCCAAGACATTTTTCTTACACAGGCTTCGCCAGGGAGGCCTACTTCAACCCCAACTAGAATGTTAGTCGAGAGAAACGAGGGTGTCGAGGGAAACTTCGACGATGTTCTGTCGTCTTTTACTTCGCAGTCACAAGGGGGTTCGACACCCTTCATGATGTCATATACTCCGTCGATGCCCCTTAATTACGAAGATTTTCTTCGAAGGAAGGAGGCGTAAGGAAGTCAACACCGTTTTTCACCCC
>TRINITY_DN69947_c0_g1_i1 len=956 path=[0:0-955]
CGGGCCCCTAGAATTCCATGTTCCAGTAGAAATCATACAGAGATAAGAAGCAGTGCCTCGGCTTCCTTTTGGGCAAGGACGTTCAACTATTATTCCTCTCTGTGTCTGAGGCCAGCTGATTCCTCTCTCCTCCTTGGCATCACAGAATCTCTCCGGCAGAGGAAAAAAGCTGGTCACCACTGGCATTCTGGTCGTGGAGATTAATGGTGGTGGTTTTGGTCCCTTGCTTCCTACTTTTATGGCCCCAGCCAACGTCGTGCTCATTGGGGTTGTCTGAGGAGTGGCGCTTGTGGTTGATGCTGTGGTCTTGTACAATTCCGCTGAAAGAGTAGTTGTCACTGCTGTGGTGGGTACTTGGGCAGGGTCAGGAAGGCCAAACTCCAGTGAATATCGTAGGATGAAATTGTTATTCCAAACATACAAAAGGTTATCTCTGGGGTTGTAATCCACGGCAGCAATGTACTGGTACTGGTTAGGAAAAGGAACATCTATAGATTCTTCTTTGTTCAACTTGGTGTTGTAGATGTAATCAATTGCATTTTTCCCAGTTTCACTTTCATTATCTTGGTAAACAGATCGGACAACGTAGAGTACCCCACAAATCATAAAAGCATTTGATGCTGCCCGCTTGTCATATGTTGTTTCCCATGTTGCTTCAAATCGAAGTGTATAAGGATTCAACTGGCTAATAACAATCATTCCATTGTTTTGTTCTGTAGCATAGATTACCCATAAACCATTTTCATCAACGGCTAAATCAATATCCGTCTTTCCTCCCCATCTGTAAGGCGAAGTATCATGATAGTTGGCAAAATTAATAATAGCTTCTCCACTCTTTATCCTAGTCCTCAAGTCAAACTTTACAATATTCCTTGTTCTTTCTTTGTTAAAAAACACTGCACCATCATAGACGACAAATCCAGTGCCATCCACTCGATTGGGAAGTTTATATGTTG
>TRINITY_DN69909_c0_g1_i1 len=289 path=[0:0-288]
ATTACACATAGCTACAACTAAGGCACAATAAATAGAGCAACACAGCCCTCCTGCCTAAGTGGGCCCGTTTTGTATACAAGTACTCTGAGAGACAACTCTTGACACATAATAAAGGATTTTGTCTCCATTTAGGAAAGAAAGTTGAGGAGAGGGAGGTTTTTGTCCTCCTAACCACATGAAAACGAACCCCAGTAGGAAGGAATTATATCCTATCCAAATCTAAGGCCGTTAAATCTGAGGAGCAACCAAAAGACACCAGAAACATTAGTGTGACCAGTTTAGCCAGATC
>TRINITY_DN69918_c0_g1_i1 len=229 path=[0:0-228]
TCTGGGGGTTTCTGTTGTAAAGTGAGAGATTCACAGTCGATGCTCCTCTCTGAGAAATGGCAATCATCGCTAGAACCGTATACAGCTCTTCTTTTGTGAGTTTTCCCGGGGTAGTCCTGTTGGCTAAACCCCATATCTGACCCAAGGTTTCTCTGGGAAGTCCAGATGACAGCAGAATCGGATACAGTTTAGCCGTGTCTATTCCTGTAGGAGTCATAGTGCTTTCTAC
>TRINITY_DN69938_c0_g1_i1 len=241 path=[0:0-240]
CAGAAAGTGCCACATCTGCGTGTCCAGGTACCCACAGAACTTGTCCTGGGGCAATGCATTTTGGATGAATTTCTCGGGGATATTTGCACACGCTTTTCCATCGATTGCATTGGTTCCAGAAGCAATATGGACATTCAAACAGTCGGAGAGGACCATGAAACTGATTGTGTGGGCGTGGCAGGACTGATTGTGCCGGCCTGGGTGTGGCAGGTTTGGTACCAGCGCCAGTTGGGAGTGGCAG
>TRINITY_DN69990_c0_g1_i1 len=434 path=[0:0-433]
CACTGTTGTTTGTTCCAGGTCACGAGAGTCAGTTTGAGGATTCAAGACTCCTTGCATATCTTGGCTTTGAGATGCAGATGTTTTATCATGGACAGGGTCATGAGGTGGCACAGTTGCTGGAATGGAGGACAGTCCACTGTTTTCCAGGGCTTGCTGCAAGATGTCTTGGTTGAGTCCTACAACACCACTAAGCTGCTGTTCGGGATGGTGAGACAAGCTATTCTCAACAGGAACTGGCTCCGACAACTCCAGAAGCTGTTGAATTACATCATTCACTCCCTGTTGTCCCTGCTGGCCACTGGTTGGAGAAGTTGAGTTGTCCGTTAGTTCGACAGGTACTGTTCTGAAAAGCATGGGCGCAATTTCAGATGTTAGCACACTGGAACCTGTTGTACTCTGATGCAATTCCGTAGGCACATCTGCATGCATCTTGC
>TRINITY_DN69964_c0_g1_i1 len=541 path=[0:0-540]
CGGTTCTCTTCTTTTGGAGTCTAAAATTAATGCCAACACTGCATACCAGAAGCAACAAGACACACTGATTGTGTGGTCTGAAGCTGAAAATTATGATTTGGCGCTTAGTTTTCAAGAAAAGGCTGGCTGCGATGAAATCTGGGAAAAGATATGTCAGGTTCAAGGCAAAGATCCATCTGTGGATATTACTCAGGACCTTGTGGATGAGTCAGAGGAGGAACGTTTTGATGACATGTCATCGCCGGGTCTAGAGTTGCCATCTTGCGAGTTAAGTCGACTAGAAGAAATAACAGAAGTGGTGGCATCATCTTTACCCTCCCCATTGCGGCGAGAAAAACTTGCATCAGCCCTGGAAAATGAGGGCTATATAAAAAAGCTCTTGGAACTTTTTCATGTGTGCGAGGACTTGGAGAACACTGAAGGCTTGCACCATCTCTATGAGATTATTAAGGGAATCTTCCTCTTGAATCGAACTGCACTTTTTGAAGTTATGTTTTCAGAAGAATGCATTATGGACATAATTGGATGCCTAGAATACGAC
>TRINITY_DN69937_c0_g1_i1 len=306 path=[0:0-305]
GAGAGAGTTTATCCAGCTGGCCGGTCGGGTGATGCTGCCCTACTCCTCGGGGATCCTGACTGCTGTTTTACCCTGCCTGTCATATGATGATCGCAAAAAGAGTATCCTTGAGTTTGAAGTGAGAACAGCCTTCCTGTTTAATGCACAGAATAGAGACACACAGTGAATCGAAGGGCTGTGAGTGTGGTGTCACTACGTTTGTCAGATACATCTACTTGGAGGTCTTGTAAGACCGAAGCGGGCCTGAAGTTATCAGGGACCTCTAGTGCACTCCAAATCCTTTGTTCACTGACAACCCAGCAATGC
>TRINITY_DN69928_c0_g1_i1 len=304 path=[0:0-303]
TTCTTACAAAAGCTAAGAAGATACTTTGATCAATTTCGTTGCAGCATAAATAAAGTGACCAAAAGATTTGGATACAACATCATCACCCCCTGCCATCAGCAGGTGTGAAGCATCTGATACAGTTCTTATACCATTTTGAAGTAAACAAGAGAAAAAACTACTTTTGCCGTGGTTGATCGAACCATTTACAAAATAGCAATAAATGAGTTACTCCTTCCCCCAAAGGCCTCTGACAATTGCAAACCAATGGCACATCAACAGTTTTCCCTTGTATTCCAATCCAATACAATCATTTATGTGCCCA
>TRINITY_DN69905_c0_g1_i1 len=536 path=[0:0-535]
CGGGAGGGGTCAGGGCAGGCGGGCAAACGGGCAATCGTTCTCCTTGTGGGTTGATGATTTGCATCATATTCTGTGATCGCACAGGTCCTACTGCACAGGGGGAGCTTTGCTCGTGTTTCATGACCGGCTCTTGCATTGGTGGTGGGCACCGCTCATGCTGTAACAGGCTGAGAAGAGACCCATATTTTCCATCAGGCACCGGTCCCTGGGCCATATGCAGGTCAGCTGGTATGGAATGGTGATGATACCCTTGGGCAGCAGGGTTAGCGGTTCCCATTGGCGGGTAATGCCACATGTCTGGAGGCTGAGAATGGTGGCTTTGCAGAACCGATGCTGGGTAGTGGTCTGGAGGTGGGTTCAGGCCAGAGGAAGACATGTTAATTGCTGGAGATGGTTGGTGAGGTTTTGTCCATTGTGGCGAAAAATTCATGTGGCCATGAGTCATATGGTTAGCATTCTTCAAAATAACGCTTTCGGTCTTATTTTTAATGCTGAGATCCTGTGGGTTTTTAACGTTGCGTAAAGCTCTAGAAAAG
>TRINITY_DN69927_c0_g1_i1 len=330 path=[0:0-329]
CTGCATTTGACTGCTAAGGTTGAAACCATTAGTTACCTTTAACAAAAGTTTTTCTAGTGATTTATAGATATAATGCCGGTTGGGGAACAAACTGCTTTGTGAAGCATCTAGCATAGTTGCGTGTTTTGTGTCCTAGTTGTCGCCACCAGCAGCCTATAATAGAACACAGCGGATATACAACATGAGCCAAAGGAAGCGTCTATCATACCATGAGTTTCTCAATCATTGCCAAGGGATCCAAAGCACAGTAATGCTTAGGGCTTGCCTGTTCATCGTGCTGTGGCTCGACTTCCACTCTTCACAGAATGAGGAATGTCAGTCCCCTCCCCC
>TRINITY_DN69922_c0_g1_i1 len=222 path=[0:0-221]
CCTCGAAATACGAGCTGGTTTACCGTCCCAAATAAACTTTCCAACTCTAGATTGTATTTTTGCACAAAACCCACCCGGAACCACCAGGGGCAAAGCCTGAAATATATAGATTAATCTGGGTAGAAAGTTCATTTTAATGGAATTGATTCTTCCCAGAAGTGAAATCTCTAATTTAGACCATCTATTTAAATCCTCATATAGTGTTTTTAAGATGCAAGGGAC
>TRINITY_DN69976_c0_g1_i1 len=349 path=[0:0-348]
TCTTCCGATCTCAAAGCCTTAACGGCAGGAGAACCTGCATATTTTAGAAATAAAACTCGACATTTTAATGATAGCTATTTGTATAAAAACAATAAAGAAACCTGTGAAGTGCTGCAAAAAGTAGCCTTGTGGGCAAAAGCTCAAGCAGAGCGCACAGAGAGAAATAAGCTTAATCTACTTGAAACCTCAGAATTGAAATTCCCAACAGCTTCCAGTTACCTCCACCAATTAACTCTGCAGAGAATGGTCACGCAGTTCAAAGAAAAACATGAAGGACTACATTGTGAAACGTCAAGTCCTATTGTACAGTTAAAAATTCCTCAGGTACGAGTTAGTTCTGTGCCCAAAC
>TRINITY_DN69975_c0_g1_i1 len=336 path=[0:0-335]
GAAGACTCTTCATCCAAGCCTTCCTACTTCCGGTAGGGAGTTTGACTGTCAAACTCTTGTGATTGGAGGTGAAGACATATAGAATGGTCATGATGATCTTGCATTTAACCATCTTGAATGCCATCCTGAGGCGTGCCAGAAAATCAACTCTCCTTCAGAAAGTCTACAAGAAATTAATAATTCACTTGTCGCCTAGCACACCCTTTAATAAGTAGTTCAGTTTGAATGAGCGTGGATTTGTATGATTAATAACTGTTCCTATTAATAACTGTTCCTTTTCAGTGGCCAGATCTTTATACTTGGGCTCTTTATACTTGGGCTCTTTTTCACATTTCC
>TRINITY_DN69963_c0_g1_i1 len=327 path=[0:0-326]
GTGAGCAATAGTTATCAGAGTGGGTTAAGAAGCATCCTATAGCTGATCGATTCTAAATCATTGACCGTGTCATGCCAGGCCACGGTACAACAAATTGCGGTTATCAAAGAGGCGCTTTACGCGCAAAGCTTACCAGAAGAGGTTGTGTGGAAACCTAGAGAGTTGTATTGTTTTTTCTCCCCTTTCGAAGAAATAGCAATAAATATTGGTGGCATCTTCATTTGCGCTATTTGTTGAGATACTAAAGATTAGCCATAGTTGAGTTGAAAGAACGTTTTATTGAATTTCCAGAGCTGTATCTTTTTTCAAGGAGAAGTTGAAAGAACC
>TRINITY_DN69916_c0_g1_i1 len=428 path=[0:0-427]
CTGCTGAAAACTATCCGTGCTTTCGAGCTGGACACTGGTTATACGTATTCATGCATCCCGGACAGGCCTAAAAATACCATAGAAGATTGTTCCAGTGAACAGCTGGTGAAAGACGTGGAAGTCTTCATCCAAAACAGAGGCTACCGTAGTAGGATAAAGAGAACCCTACCGGATGGACAAGAAAACCATGAAATTGCACTGGAAACTGGCTCAAGTGTGAAGCCTATAAAGGAGGTGTTCCGAGAATGTCCCAGAAGAAGCAAAAGGCAGAAGCGTTCATCTGGGAAGCACGTGTATATGAAATTTGGATCAGAGTCTTCTGAAGAAGATTTATTGGAAAAGGCGGGCAGCATTGGTGTTGGGGAAGAGGATTCAATTCGAACTCCAGATCAAGGATCAGATCTGGAGGCGGAAAAGGGTGAAGGGAG
>TRINITY_DN69992_c0_g1_i1 len=252 path=[0:0-251]
CTCTTCCGATCTCCAGAAACACCAGGTAGGGAGATTCCACGGGGGAGACAAGCATCCTAACAACTAGAGAGTACCAGCAAATGGAGAGAGGCATTAGACTCAATCAGAAAAGACTGTCTATGGCTGTTTCCTCCATTTCGGAGGGTGTATTGGGGCTATGTTCCAGTGTAGATGGCCTAAGGAAGGATGTCCAGAGCCTCACAGAGGCACAGAAGGAAAGCACAAAGGTGCTATTGGAGGCAAACAAGGGAC
>TRINITY_DN69931_c0_g1_i1 len=313 path=[0:0-312]
TGGGCATACTGGGAGGGAAGTGGTTTTGATTCTCTAATCTTCTCAATATCATATCTTTCTTGGTTCCAGTTGCCTAGCAGAGTCTTATTGGAGTACGCATCCTCATTCGTTGTGCACCTCCAGCCGTACTGCGAGAATTTGGAATCAGGACAGGCGTCACACCACACCTCTGCGTGCCCATCTGCATGGAGAGCAGAGCCGTTGTGCGAGGTGTTTACAAAATAGGTGGACATTCGGTCCATGTAGTTCTGACCCACAAAGATGTGTAGACACAGGGCGTTACCAAGGAAACGAGTACACTGGGACGTCATAG
>TRINITY_DN69933_c0_g1_i1 len=395 path=[0:0-394]
CAAGAAGAATATTTCTAATTGCGCTGACTCATCACAAGACCTTTTTAAATGGTGGCTCTTTCCTGGAACATCCATGAAATGGACTGTCAACTTACAGTGGGTGACTACCTGACATTACATTTTTCCATTGGCTGATAAGGTGAAATGAGAAGAGTGTTGTAAAACTCTTAAGCGGAGGCTACTTTGCTACATGCTTTGTACAACTGTTGGAAAAAGCAATTCAATGAGCACTTTGCAATATTCCTAGGTATTATATTAAATAAAAACATGTGGAACATTGGTTAATATTCACACAAGGACACTTGTGTTCAGTCAGTGGATTCTGCATTGACGCATCAATTCTTCAGACATTGAGCTGCTGCACCAGTGTGACATGTAGAGAAGGGACTACCATG
>TRINITY_DN69958_c0_g1_i1 len=322 path=[0:0-321]
TTCTGTAGAAAGTCAGGAGAACATACAAGAAATTCTTAGCAAGCAGTTGACGCTTTGCCAGTTCCTCATGGGGTTGTCAATAGTCCGAACAGGAGGACATTTTATCTGTAAAACATTTGACCTGTTCACTCCCTTCAGCGTGGGGCTCATCTATCTGCTTTACTGCTGCTTTGAGCGAGTGTCTCTCTTCAAACCTGTTACCAGCCGCCCTGCCAACTCTGAGAGGTATGTGGTGTGCCGAGGCTTAAAATCTGGCATAGATGATGTCCGCAATTACCTCTTCTTAGTGAACATTAAATTGAACCAGCTGCGGAACTCCGAG
>TRINITY_DN69919_c0_g1_i1 len=715 path=[0:0-714]
ATCTACAGAAATGCTTTTGCAACACCAACCATTTCTTCTCAGGAGACCGTGGACTTTATGGATCGTGGGCAAGTCACAAGCAACTTCAGCCGAAAGGGCCCCAGCACCATCCAGAAGATAAAGGAAGCTCTGGTATTCATGAGGAACCAGCATTTGGAGGTCCCCTTCATTGCCTTCTACAGGAAGGAGTATGTGGAGCCCGAACTAAATATCAATGACCTTTGGCGAGTCTATCATTCGGATGAAAAGTGGACTCAGCTGAAGATGCGCAAGGAGAATCTGTTGCGCCTCTTCCAGAAGATGCAGGCATATCAGTATGAGCAGATATCGGCCGATCCAGACAAACCACTAGCTGATGGTATACGTCCTCTGGATACAACGGACATGGAGAGGCTGAAGGATGTTCAATCCACAGAGGAGCTCAAAGACGTCTATAACCATTTTCTGCTCTACTATGGCCGAGACATCCCCAAGATGCAGAATGCTGCCAAGACTAGCCGCAAGAAGCTGAAGCGGATCAGAGAGGAAGGCGACGAGGAAGGCGAAGAAGTGGAAGAGCCAGAAGATGAGGAACAGAAGGGGCCAGAGCTCAAGCAGGCCTCCCGCCGGGACATGTACGCCATCTGCCAGGCGGCTGGACTGGACGGCCTCACAAAGAAGTTTGGTCTGACCCCCGAGCAGTTTGGAGAAAATCTTCGTGACAGTTACCAGCGGC
>TRINITY_DN69915_c0_g1_i1 len=617 path=[0:0-616]
CAGACAGCCCATGGCCCTGCCCGAGCCTGAAAACCATGATCTGAGCATGGGAGGCTGGGAGAGGAAGGAGGATGGACCTGGTGTCCCCTGGTCGGACCCCGCCTATCAGGCGCACAACTGGCTACCGTCTAAATCACCCAGTTTCATAGCTACATCCTCCCCTCCGACTGAGAGAGCAGGGCACATGGGCCAGGCACCCCTGCGGGCATCCAGGACGTACTCGCTCCCTCCAACCCCATCTGAATTGTCACGGCATCGTGCCCCTCCAGTAGGCAGCACACCAGATGAACACACAGGCACCAACACAACAGGAGGGAGAGTGTCTTACTACTCTGTGGCTCCTCACCTGCAGAAATCCAGACCCGCAGGCCCTCCCCACTCCCCAAGAGATGTGCCCGACATGCCAAGGACTTACCACCAACAGAAAGTGATGCCAGGGAGACCCCTTGCCTCCTCATGTGAGGAACTTAACCTGATTGGCTCTTCTTATCCAAGTGGCAGGACGCTGATGAGGCCCCACACCCCCATGGGGAGGGTGGACATGCACCCCTCAGAAGATTTGGTGGGAAGCCATGGCCCCATCCTAAGGCACTCTGAAGAGAAACCCCCCGAGATCG
>TRINITY_DN69981_c0_g1_i1 len=290 path=[0:0-289]
TCCTGGCTTTTTTCTTGCTCGCCTTTCTTTTGGGGCTCTTCTAGCCCCTTACGGAGAGCTTTCTGATCCCCTGAAAACCATTGTTGTGACTGAGGGCAGCTGCTCTCATCCATGGCCATCTTGTGCAATGGAGTCTGCATGGGGTTGAGCGGTGTTTGCTTGGTTGACATGGGAATGTCAACTATGCTTGGTTGACTATGGGATCTCAACTCATACAGTCATGTTACATGAGTGTTGGGGGTTCAGCGGGTGATAGGGTTAGTACAGAGGGATTGGAGCCCTTCATGAAG
>TRINITY_DN69956_c0_g1_i1 len=306 path=[0:0-305]
TTGGTAGCACTCCATCATTGTTTAGCTCATCTGCTGTGCCATTACAGAAGTGGACCAACCGTATGCAAATCAGTCTTGGTCCTGCCCCAATAGGAGCAGGAGTTGCACCTGATCAGTCAGTTTTAGAAAAAGTAAATGAAAGCACTGACTTCACAAAGGTTAAAAGACTGTTCTACTTTCATAGCATCATCATCATCATAGACCGAAGACTAATGATCAGTCAAATTCAGAAGATTGATAAAGCCACACGTGCCTTTTAGTTCATCCTGCATTTCACATGTATCTTACCCTAGTTCATACAGATCG
>TRINITY_DN69934_c0_g1_i1 len=379 path=[0:0-378]
GTCATGATATAGTTTGGCCAATTTTAGTTTGCATACATATAGATACAGATCAATTTGTATCTGTATTCTATCCAATTTCTTACTTGGTAGAAAAGAAAGGCCATGTGTTAGTATATTCTCCTCATTTGCTGTAAAGATGCGATTTGATAAATTGTATATCAATTGCCTGTCCTCTGTTGACGATTCCACTGTATTGTTCTGTTCACTGTGCCTCCTCCTCCCCCTCTTCCTCTTTCTCCTAAAAAAGGCCACTGTGATCGTCTTCTTTCAAATTCATCGTAGTATCTGTCCTCCGATGTTCTGAAAGCTAGGTCTACTCTTCGTACTCTTCTTTCTCTGGTTTCCATATCTAACTGTTCTTCTGGTTCATGTTGTTCAC
>TRINITY_DN69955_c0_g1_i1 len=692 path=[0:0-691]
CGCGCTCTGCTGGTAAGACTCCCCCTTATACCACTGTACAGATGAAGTCTTCTAATACTGTGTTCCTAAGCAGGAAATAAATACTCCTGATGTACTAATGCAGGTGGGATATGTTTTGGTACACTTGTTCGTGTACTGACCTTTCTGTGACTCCAGTGCAGCTAAACATCCTTGGATACTCTCTGGTACATAGCTGCAGTTAATAATCCTTTTGATATACCCGTACAGCTGAATTCCCACCCACAAATGCAGTTAAGACACAGGGGTACCTGCGCATGTTACATTTGGGTAGACCTTGGCAGACAAGACCCCATCTGGGACACACGCCTGTGCATGAAAATGTCCATTGGTTCACGTGTGCTTTGGTATTTGTGTATAGGTAAGGAGCGCTCCAATATATCTGTTATTCTGAATCTCTCTGGCATAGCTGTGCAGGGAGGGAACCCCCGGGACACCTATACAGCCAACAACTGTCGCGAACACCTGTACACGTAACACGCCCTCTGGGACACCTGAGAAGATGGCTGCCTACCGTGGTTGTGGCCAACAGAGGACACCAGTTGCATTGTTCTGAAGTGCATTGTAATATATGGAATGGAGCCTCACTCTGATAAATAAAAAAAGAATCTCATAATAAAAAATAGAAATCGGTTGGAAATACCAGGCAGGTAGGAAAAGAATGAAGGCAGTGG
>TRINITY_DN69980_c0_g1_i1 len=1141 path=[0:0-1140]
CACAGAGATCACTCTGCAGCATGCCTTGGACGAGAACGGTCGACAGGTGAAGGAGGTTGTCATTTCAGAAAACACCTTTGTGGGTGAGAAGATGACTCTGTCCATCTTTGCCCTGCTGACCCTGACTGTGTTCCTCCTGCTGCTAGCAGACAAGGTGCCCGAGACCTCCCTGGCCGTTCCCATCATCGTCAACTACCTGATGTTCACCATGATCCTTGTCACCTTTTCAGTCATCCTGAGTGTGGTGGTGCTCAACCTCCACCACCGGTCGCCGAACACGCACGTTATGCCACAGTGGGTTCGCCGGATATTTATCCACATCCTCCCACGCTACCTCAGGCTGCAGAGGCCCAAACCCGAGGCCCCCCTCAAAGCCACGCCATCCCCATTGCTGGGCAAACATGAGAACCCTGTCAAGGCTACCCGGGCCACCGATGAATACTTCATCCGCAAGCCGTGCAACGACTTCATCTTTCCCAAACTCAACAGGTATCACATTGATCCCTTCTCCACAGATATGAAGAAGTTCATCGACGGTCCGAGTCACTGCCTGGTGCTGCCGCCAGACCTAAAGTCTGCCCTCAGTGCCATCACATACGTGGCAGAGCAGCTGCAGGCCCAAGAAGACTATGATGCACTGAAGGGGGACTGGCAGTATGTGGCCATGGTGGTAGACCGGCTCTTCCTCTGGACCTTCATCATCTTCACCAGCTTGGGCACCCTCGCCATCTTCTTAGATGCCAGTTTCAACCACCCCCCTGAGGTGGCATTCCCGTGAGCTGCTCCACCTGTGATGGGGCCAATAAGTGATCCACCTCCCAGCTTCCCCACCCCATCTACCCTATCCCTTGACCCGCCCCTTCACAGCCGGGAACACTGGGGGCATAGTCAAATTTCCAACATGGTGCTGAAGTGCAGCAAGGCCATCGAGAAGGAGTAAGTACAATGTAGCATAATTAGCAGTTAGAAGGCCCCCCTCCACCCCTCACCCAACACCGGAGCCCTGCGAGTCCTCCTCCCACGCACTTCAATCCAATGATTGCCATCATGAGTGGGCACCTTATAGAGACTGACGCAGATTTTTACTCTTGAATTGCATACAGAAGCCCAGATTTTTCTTTATTAAAACCTCACAAAAAAT
>TRINITY_DN69970_c0_g1_i1 len=394 path=[0:0-393]
GTTTGAACTGGCAGCGGGTCACTCTAATCCTCGAATTGCTTCAGCACAAGAAGAAATTGAAACACCCAGAAGTTTTGGTTCCTTGCCTGTTTAACTTACTGTCCAGGTGCCTGGAGCCATTGCCAGGCGAGCAGGGAAGCCTGGAGTATACAAAGCAGCTCATTCTCAGTTGTCTGCTGAACATTTGTCAAAAACTGTCTCCAGATGGTGGCAGGATCTATGCAGATGTTCTTGACGAAGAAAAGTTTAACGTGGAGCTGATTGTCCAGTGTGTTCGTGTGTCGGACATGCCTCAGACTCACCACCACGCGCTTCTCCTCCTGGGTGCTGCAGCTGGAATGTTTCCTGACAAAGTTCTTCACAATATCATGCCAATTTTTACATTCATGGGGGC
>TRINITY_DN69993_c0_g1_i1 len=377 path=[0:0-376]
ATCCACGCTGCTTTTCCTTTTAACAGCCATAGAAATCCAGCTCCAATGCCTGTTCTCATTCACGAAATACTGCAAAAGGTCGAGGTCTAATTGAAGATGGCCTGCTTAAAGAATATAAATGAAGGAAGAAACACTTCAATAGAAGTGGGAACACAAAACTAAACCACATGGGAATGATATAAATGTTTTGAATTCCTTGAAAAGTTACACAAGCTCGTAACCTGAGATTACTGTGATTTTGTAAGAATGTCCTGCCAATGAATCATTGTTTTCCTTTGATGTACATAACTGACACAGAAGTCCCCCACATAAACGCCTTTCCCTTGACAAAGCCCCCCCCCGGCCGAAACGTGCGTAGGGAACACCACTAGTCTCCC
>TRINITY_DN69995_c0_g1_i1 len=302 path=[0:0-301]
GCTACACATGTTTGTGCCTGCTGGGCTTCACTGGCTCCAACTGTGAGAAGAAAGTGGACAAATGCACCAGCAATTCATGCATGAATGGAGCACTGTGCTTTGATCTGGGTCGCAGTCAACAGTGTCGTTGCCGGCCCGGTTTTGCTGGTCAGAAGTGTGAAATCAACAGCAACGACTGTGCCAGGAGCCCCTGCTTGCATGGGGGTACATGCGTTGACCTGATAAACGGCTACGACTGCACCTGCTTGGTAGGCTACAGTGGCAAGAACTGTGAGGTCATCTCCAGAGTTACATGCCCCGCC
>TRINITY_DN69906_c0_g1_i1 len=317 path=[0:0-316]
CTCACCCCACGCGTGTAATAGTTTAATTGGCTTGCTAAACTCTCTATGTTCCGATTATCTGGATAGTAGCCTTCTCTCAGCATTTCTTCCAAGAAACAGTTAATAATGTGCCTCTTCTCCAGCAGAATGAATGGGACGAGTTGTGTGTGATCCCACAGGGGGTGATGCAGTCTCAGGGCAGACTGTACAACACTGAAGAGCTCCCCGTTTGTTTGGTGTGGAGACAGGACTTCGCTAGATGCGTTCTGGAGGATGTACTTGGTGACCTCATTGGCACCAATGTTGCTAATCAATATGTAGATGGCATTCAGGTAATC
>TRINITY_DN69967_c1_g1_i1 len=255 path=[0:0-254]
GGAATGGAGAACATTGGGAGGGGGGACGGGGTCAATATCCGGCGGCAAGGGGAAGGGTGTCTCTTCAAACGAAGGAGGGCGGGGAGGAATGGTCGGACCAGAATCCAAGTTCAAGGGCACAAGCCCTGAGTCCAAGTTCAAGTTCACCAGCCCACGGGAGGGGGTCTGGGTAGAGGATACAAGGGGGGAAAGGCCTGAGGGGATGTCCCACCAGGCCTAAGGCAGCGCCCAACCCCCGGGGAACTGGGGTCAGGC
>TRINITY_DN69926_c0_g1_i1 len=370 path=[0:0-369]
CTTGTGGATAATAAATCTTCCCTTGTGACTGAAGCGTTTCCCACATTCAGTGTATTGATAAGGTTTCTTACTTGCATGTGTTATCTCATGCGTATTAAGGGCTCCCTTGTGATTGAAGCTTTTCCCACATTGAGTGCATTTATAAGGTTTCCTACCTGTTTGTATTCTCATGTGATTATTAAGGTCTCCCTTGCCACTGAAGCTTTTGCTACATTCAGTACACTGATGTGGTTTCTCAGCTGTACGTGTTCTCATGTGGCTAGTAAGATAGGCCTTTGTACTGAAGCTTTTTACACCTGAGAAGGTTTCTCACCTGTATGTGTTCTCTAATGGATATTAAGGGTTGTCTTGAGATGGAAGCTTTTTCCAC
>TRINITY_DN69994_c0_g1_i1 len=453 path=[0:0-452]
CCTCCCCTTTGTCCCCCAAAACTACCACCCTGCAGTTGTAGGAGCCCTGGTCAACTCATGCTTTGACTACAGTAATGCCCTATACAACAGACTGCCATCATACCAAATTCACATGCTCCAAAAGGTACAGAACGCAGCAGCAAGACTAATCTCCCTGAAAAAATCCCAGCCCATGTCCACACACCTCCGGAACCTGCACTGGCTCTCAGTAAAATCCAGAATCATATTCAAAATCCTCACGCTGACATACAGATGCATAGAAGGAACAGCACCCCAGTACCTGCAGCAAAAAATCACCCAATATCAACCCAACCGCCCCCTCAGATCAGCCCAAGAAAATCTCCTAACCACCACCTGCAAATCAAGAGGAGACAGAAGATTCTCAGCCGCAGCCCCTCTCCTCTGGAACTCACTCCCACGGGAAATGTGCATCGCCCCAACCCTCATGGCATT
>TRINITY_DN69941_c0_g1_i1 len=307 path=[0:0-306]
TCTTCCGATCTGGCCATGGATCTGATGACCATGTTCGACGTCCTCGACAAGTCCAGGGCCTCCAGGGAAAGAAAGTGATCGCCATCGCCACTGGATCCTTGCATTGTGTCTGTTGCACAGACGATGGGGAGGTTTACACATGGGGAGATAATGATGAAGGGCAACTGGGAGATGGAACTACAAATGCTATCCAGAGGCCACGACTGGTTGCTGCGCTTCAGGGTAAAAAGATCAACCGAGTGGCCTGTGGTTCAGCACACACGTTGGCCTGGTCTACCAGCAAACCAGCTAATGCGGGCAAACTTCC
>TRINITY_DN69930_c0_g1_i1 len=207 path=[0:0-206]
CTCCTCCGAGGGTAGTGAGCCCTCTGTAACAGGAAAGCAAAGGCGAGAGAGAAAACAATCTAGGCTTCAAAAATTGAAAACATAAAATAACGAATGAAAATAACGAAAATGTGCAAAATGAATGTAAAGCTTCAAAAAACAAAATTATAATGAAGAATATATTTTTATATTAGGAGGAAAGCCCCCTAAACCCCCGTCACTACCCCA
>TRINITY_DN69932_c0_g1_i1 len=354 path=[0:0-353]
CTTGGACTCAACTGGCCTCAGCTTCCGCTCAGGAACACCTTAGATGTCCTACTGTAGGGACCATGATAACCCTTGTATAAAGCAATCAGAGGACAAGGACGGCAAATAATACTTGTTTATATCTGCTTTTAGAAATTCCTTTCTTTTCTTTGTTAAAATATTGTGATACTGTACATATGATGTCATTATACAGGGTGTCTTGCCAAGAGAAACACTAACCTTTTCAAACAATATGACTTACTCCCATGCATTATAACCCTGAAAATATATTCACTTATGAAGACTTTGTAAGGGGAATAAATGTAGCATTGAGGAGCAGCCAAGCGGAGGGAGGGCGAGTCATTTGGGGAGGAG
>TRINITY_DN69988_c0_g1_i1 len=211 path=[0:0-210]
CTCCTGTAGTCAAAGACGGTCCCTCCAAACTTGTGTCGGCCTGGCCAGTCCACGGTCCAGTAACCATTGAGGTAGTATTTCTTCTGGGCATTACGGATGGAGAGGTATGAGGTAGAAATGTTCATCTCGTGCACATGAATGCTTCTGGCGCCAGCAGGCATGGTAACCACAGTGTAATACTGGTTCGAGTAGTGTTGTTTGGTATATTGAC
>TRINITY_DN69962_c0_g1_i1 len=316 path=[0:0-315]
CCAAAGGTGTATAATGACTGGTATGGCGTCCGGAAGCATTGTCCTTTTCTACAATGACTTCAACCGATGGCATCATGAGTACCAGACCCGATATTGACCATCAAACCCCATGGGATCGACTGTAGCATTGACACTGGCGGCTCCTGCTGGAACAAGGCTCTGAAAGTAACGAGCCTATACAGGGTCCTGCCACAGCATTGTTCCTTATAAATAGCTATATTACATCTGAATGTAACTTAAAATTTGCTGAAAGAAGCAAACTATTTTTAAAGTTAATTGCTATTTTTGTAGACTTTGCTTTACTTTTGGGGGGGGA
>TRINITY_DN69982_c0_g1_i1 len=230 path=[0:0-229]
AGTTTCAGCTGAGTTCCGCCCGGCTTCTGGACGGATCCAACGATCTTCTGTGTGGCCAGCTCGTCCAGCAGTGTGGGGGTCAGCGGGTCCTGCCTGGGGTATAGCTCATACCGGTTGATGCCGATGTGGAATTTCAGCCAGGAGGGGTAGGTGTCAGAGGCGGCGTCCCCCGTGGGAAGCACAAACTGAACTCCATCGCTGACCCACTCTTCGCTTCCACTGGTCTTCAG
>TRINITY_DN69920_c0_g1_i1 len=769 path=[0:0-768]
CGTGCTGTTTCAGGAAGTTATGAAAGAGTTACAGATTTCTCAGCTCTGCTAATGACGAATGTATATTTTTAGCCAAATACATACAAATAGTGGTACCCTGCTTTGCATATGCCGACGTACTGTCTTCCACTGGCTCTGCTCTCTTCTCTCTGCCCTCTACTCTCACGCGTTGCTCTGCTCTCCTCTCCTCACCCTTTCTACTCCACTCTCCTCTCACCCACCCTCTCCTCTCTCCCATTGCTAAGCTCTCCGCTCCCCCGCTGGCTTGCCTCTGCTCTCTTCTCCCCTGCTGTTCCGCTCTCTTCTCCTTGCCACATCCTCTCCTCCTGCTCTCTTTTTCCCAGCCCTCTCCTCTACCTTGCTGCTATGCTCTCATCTGCCCCGCCCCCTCCTCTCCTCCACTGGGTCCACTGTCAGCTTTCTTCTCACCTGCCCTCTCATCTCCCTCGCTGCTCTGCTGTCCTCTCATCATCTTCTCCTCTGTCCTACTGGCTTTTCTCTCCTGCGGTCACGCTCCCGTATTGCTCCAATCTCCTCTCTCCCAGCTGATCACCTCTCCCCCGCCATCTCCTCTCCTCCGCAGGCTCCACAGGCTTTGAGGCAGTGCTGTGCTGGGCTCGCGTGGCAGGATTTTGGGTGGCAGCACTGTGAGTAGGTTGGATGCAGTCCTGGGGCTGTGTATAAAGCTAAGTTGGGTGGTCCTGGGGTGTGATTACCCAGGAGCCATTAGCAGACATCCTTAGAGTTGTATATACATAGGATAAGATAG
>TRINITY_DN69951_c0_g1_i1 len=398 path=[0:0-397]
CTCAAGTTGTGGGAGTACTGGAAGCTCTTGCCGCACTGAGTGCAAGTGTATGGTTTTTCACCTGAATGAGTCCTCTCGTGGCGTTTCAGTGTATACATGCATGAAAAAGTCTTACCACACAAGGAGCAGGTCGGGACATTTACATCATTTGCAGGCTTGCTGCGGATCCCATCCTGCTCTCGAAAGTGCGTGCTTAAATGGATCTGCAGGATGTGGGGGCTAGGAAAGACTTTGTTGCAAAGGGGGCACATGAAAATTTGGCCGCCAGGACTAAGAATGTTGGAGACGTAAGGGAGAAGACTGCTGTCCATACCTCCGTCAACGTGAATCCTCTCATTTTCTGGACTTATCATTTCATCATCACTTGTTTTGTCATCCCGATCCAGCTCCCTTAAAAC
>TRINITY_DN72091_c0_g1_i1 len=865 path=[0:0-864]
TTCCGATCTGTCCGACAAAGCATTTATGTATGCTTGAGGTTCTTTGCAAGAGCTTGAAACGTGAAATTTAACACCAATTATCTGGACGTTCAGCTCCTTCGCACATTCCAAGAGGTGCCTACAGCCCTTTAATGTGGTGCCAAACTTCATGTTCACCTCCTCTCCAGTGAGGCCTTCTGTTGCAATTTGAAGCAATATTTTTGCATGTGGATGATTACGGGCAATTTTCCTGAGCTCGCTTTCATTGTCGCAGGTCATGACGTTTACCCCAATTTTCGCTGCATACTTGATCTGAGAGGCTTGCTTGCATGGATTTGAATATATAATGCTTTCAGGGGATAGACCCAAATCCAGTACCATTGTCATTTCATTTTTACTGGTGCATGAAAACCCGGTTCCTAGAGCTGCCAGAACTTCAAGCACAACTGGAGCTGAATTGCATTTTACAGTGTAGAATGGCTTTATGTGTGCTACAATAGTTTGCCACTGGTTGTGTTTCTTCACAATCTTTCCAAGGTCACTCACAAAAAAAGAGTGCTTTTCCGAAATGGTATGTTCATAAATATAATGATCAAGAACATCTCGAAATACTGCAGCCTCATCCAAAAGGCCAATGGATGAATCCCCGTCTTCAATAAATCCTTTCATCTCAGCCGTATTCCTCAAACTTTACAATCATGTAACAAACACCAAATGAAGAATCGAGAAGTTGTTTGTCCGGATTCTTAAAATATGCAACAAATTGGACAAGTTAGGAGATGGAACACTACTTTCATCAGCTAGGTTTCCAAGGAGGCTCAGCATTAAAGTCGAAGGGTTCTTTATAGAGTGCTTCTCCTAGCCCTTCTGGATAATTGTTAAAAAC
>TRINITY_DN72064_c0_g1_i1 len=289 path=[0:0-288]
AACAAGGTCTCTAAACAACAAAGCACTTCTAGTATTGATAATGTTCTTAAAGATGAGCATGACGGTCACAAAACAGTCCTAGGTCAACACGAGACATCAACATTTGCGCAAAAATCCATGTCAAAGGACAGTTCAATGCATGCCGAAATGTGTGAATTACAAGAATGTGTAATATCTCCAAATGCCCCAGATACAAGCCATGTCATGACTGAGATTGTACCTTCAAAACCGGTGTCTTCTCCAGAAAAATCTGACTTTCAGAAAACCATTGACACTGATGGAATGGGGG
>TRINITY_DN72098_c0_g1_i1 len=800 path=[0:0-799]
CTGTGTGTGCCATAAAACACAGGAAAATAGGTTTGTTAAAAACCAGACTCCGGGCTTATAAATAGTGCAGAAAATGCGAACACCAGGAAAACAATGCCACCAATAATTGTCACTGTTCGAACAGAAATTTTTTGTGCTATCATTCTTCCTCCAACAACTGCTAAACCAGTGCACAAACAATGTCCCACTGTTCCACCAACTGCCACGCCAAATGGATCCTCTCGGGCTGCCAAAACAATTGTTGTAAGCTGAGAACGATCACCCCACTCTGCTAAGAATGTTAAAGTAAATGCTTGAAGAAATATTGGAGAAATAAAGTGTAGCGATTTTTTCTGGCCAGAACTTGAGCCGCCTCCCATTTCTACATCTCCTGGCCCATTCAGTAGTTTTGACCTCTGGAATTCTTCATCTTTTCTTTTTATTTCTGCTTGTACTTCCTCCAGTTCCTCGTGGCCTTCATCATGGCTCATCTTTAAACCTTCCCGAAGCATTCTTATCCCAAAAATGGCAAACAGTGCTGTGGATATATAGTATGTGTACACTCTAGGGATAACTGTGGTTGCATAGCCAAACAAAACAGATAAACAGGTCATCAAGCCTAAGGCAAGCATAGCACCAGCCAGGACAGTCAAACGATTGTAACGCATTGCCATGATAGCTGCAATAAAGAAGGTCTTATCCCCAAGCTCGGACACAATGATGACCGATATCGCAGCCAAAAAAGCATGGATGAATCCCAAGTTATTGGTGTTCGATGTATCCAGAATTTCATGGTGCACAAGAGGCGGTGGGGAAAGTTC
>TRINITY_DN72015_c0_g1_i1 len=257 path=[0:0-256]
ACGGCGACCACCGAGATCTATACTCGTTCCCTACACGACGCTGTTCCGATCTGTTCATGTCATCTGCTCCAGTAGCAAGTGGGGTTGGCTTCGTGTTCGAAATGAGTGCTCCCTCAAATGGCTATGTTGCAATTGGCTTTTCGGATGACAGACGAATGGGAAATGACGACATCTATATGTGTGTCTGGAACGCGACTCAAATTGGAATTCAGCGTGCCTACTCCCCCGGACGAACTTCTCCTATAGTCACACAGGGC
>TRINITY_DN72075_c0_g1_i1 len=275 path=[0:0-274]
GGGGGGGCGAAGGAGGATGTTCAGACAACATAGCGGGTGGATGTGCTTTACACGGCTTGCAAGATATTTACACACGGACCTTGCGCAGAAGCCAGTGCCAGATCTGTATTTCACGGATGGAACAGAATCCGTTGGTGCCGTCTGTATTGGAGGGGCCTTGAATTTATGCTCCTATTGGGTGTGATGTTTCACCACATCTGGGCCATAACATTGTGCTATGCCTAGTCGGGCAGCAACTCAGAGGCATATGCCATCTACCTCAATGGGGTCCCCAT
>TRINITY_DN72022_c0_g1_i1 len=203 path=[0:0-202]
GTCTGATCCTGATTGTCCATCAGTTGTCATTGAGGGTGCTTCGCCCTCAATTTGACCGATGGTATCCATGGCCAAAGTGGAAACGTCGATTTCTGCAGCCATGATTGAAAAAGAAGATGCTTGGTGTCGAATTTCAACAACAAAAGAAACGGACTCCAAAAAATCCCATGCAGTATGAAACGGCTCTGTAAGCTGAAATTGAC
>TRINITY_DN72004_c0_g1_i1 len=582 path=[0:0-581]
GCTTAACCTTGAACAGCAGCAGTGGAATTCAATATAAAGAGGTGTAAAATCCATGAATCATTCAGTAGAGACTCTCTGAGGCAATGAGGCAAACTATCGTATGAGTAGAGCCTTAGAGAATGAAGGGCATGTGATTGCAGAGGTCCATCCAATCACACAAGCGTTGCTGGGCAGATTGTATTGCCTGGTTGTGGGTGGGGCTTGGAATCGGGACAATATGTTGGTAATCACAGAGCTCACAGCACCCCCTTTAAATGGTTAGCCCTTGCGTAGAAAGGGGATGGGACGCCTTCCAATGTGCGCGCTCCCCTCCAGTGCTGAGCCCGCTCCCCGGCAACATCAAAGTAGCGCTGGCTCCCAATGGGGCATGAAGCGTGCCGGGGGACTGCGCCCCGCCGCATCCGGCTGTCCATCGAAGTCCGCTGACAGGACCTGGAGTCACACACGTCGTCCTCCTCCTTGGGTGCAATACCGGGGACAAACCGCTGAGCCACCACCTCCAGACCGTCGCAGAGGCACCAGCCCGCTGGGGAAGTAAGGTAAGGCACCGCCCGCACTGCACACTAATCCTCAGTCGTCCCC
>TRINITY_DN72014_c0_g1_i1 len=259 path=[0:0-258]
CTGGGGTTGGGGGTTGCAGCAGTGTGTGGGATATCCCAGAAGGGATCATAGAAGAAGTGGAGTAATCCAAGCATAATCCCAATAGGGGGGGACATGATAGCTTAGAAAGGAGGCAGCAGAATGGTAGCTGGTGATCCCGGAGAATTTGGGGATCCCCAGATGAATTACAAGTGATTCAAAAGAAGATCCAATGAGAATTCAAATCGAGAACATTGATTCCCGAATATGGGGTGGAGAATCATAGGGTGATGGAGCGGGG
>TRINITY_DN72089_c0_g1_i1 len=907 path=[0:0-906]
CGGAGGGCACGGTCACAGCCATGAATCTCATGGTCATGGTCACAGCCACGAAGAGAAACATGCACATGGTCCTGGACAAAGCTGTCCTGATGAACCGCCCCTTGAAGAGCCCAGGGGGCCAAACAGGCAGATTTTAGAAGGTGTATTTCTGCATATTGTTGCGGATGCCCTTGGCAGTGTGGGTGTGATCATCTCCGCTCTTCTGATGCAGACATACGGTTGGATGATCGCAGACCCAATCTGTTCAATGCTCATATCCATACTTATTGGATTTAGCGTTGTCCCGCTCCTGAAGCAGTCCATTGGGATACTGATGCAGCGGACGCCTCCCTCACTGGAAAGCGAACTGCCTCATTGTTATCAAAGGGTGCAGCAGCTACAAGGAGTTTACAGTCTGCACGATCCTCACTTTTGGACTCTTTGTACAGATGTTTACATTGGAACTCTAAAGCTTCTCGTCGCTCCAGATGCCGATGCACGGTGGATTTTAAGCCAGACCCACAATATTTTCACTCAGGCTGGGGTGAAGCAACTTTATGTACAGATTGACTTTGCAGTCATGTAAGCAGCCTCGTACATTTTTATATGTGGACCAAAACCTCCTGGTACTGTAATGATCTAAAACATTGTGCTCCTTCGGAAGCTGAGCCATCTCACAACACAGCATCTGGACTATGCAGACAGACTCTTCTGCCTTCAGTTGTCTACTCATGGAACTTACTTCTGGGGAGTAATCATTAAAAAGAATGTGGGCTGGACCATTGGTCTGGTTTTTTCTCACCCTACAACTCTTGTGTTTTTGTTACACTGCTGATATACCTCTTTTTTGAGTTGTACAACAGTGGAAGTGTTATCTCGGCCCCCGTCTCATCACGAATTGGAGATCTGTTTCTTACTACAATTGCAC
>TRINITY_DN72079_c0_g1_i1 len=231 path=[0:0-230]
GGGATTTTGAGTCTCGAGAGAAATAGAAAGGCTGATCCTTGCATTGACTGCAGAAAAGCCCAGAAAAAGGCTGATTTGTAATTTCATGAACTACTGCATTGGTTGAACAACCATGCTCATCTCTGCACTACCTGCAGAGGGTGCATGCTTTTCTTGGGCAGGACACATTTCGCTTCACATAATGCTTTGTGAGATAAAACATCCATAAACATCATTTTGTGTATTCCCCAC
>TRINITY_DN72066_c0_g1_i1 len=709 path=[0:0-708]
CTGCATATGTCTGCTTTGGTGCGTGGATGCTCGGGAAATGTTATACGTCTACTGTATATATATATATATATATATATTCACCGAAAAAATGGAATAGTTAAATGGAAGTTAAGGTTACAATATTGGCAGTCAAGTCTGGCTATGTGACAGCGGGGCCTTTTGTTTCATTGACGTGGTGGTTCCATTGTGGAGTCGTCAAGGTTCTGAAATTCACCAGTATCTATAATTTTATATGGAATATGTTTTATATGTATTGTTTTGTTCTGTGTGTGTTTCGAATATGACCTCGGTCGTAGAGAGTTAGCGCGTTATAAATATAAATTTAAAAAGAAAGAAAAAAAGAAAAGAAAAGTTAGGGTTGGACACATCCTTAAGCTCACTATGTAAACTTAACCCATCCCTTGCCTCACACATGACAACATTACTGATGACGTCAAAGGTGATGTCAGAGTACAGAGTTCAACATGGAGTTCAACATTGAATCCAGAGTTGTTTGTTATACTGTAAAGGCAGACAATATGGTCACATGATCCATGGTAAGAATATGTGCTATAGATGTTTGTGCATGAGCGTTTCATTGCTTTTATGCATGTGTCTAAGTAGGTTACGAGCATGCATGATGGCATACTGCCGGTAACAAACAACTCTGCCTGTGAGTGTCAGGGGGTATCTATATGTATATATTTTGCAAAGTTGTCCAGATCGGAAG
>TRINITY_DN72078_c0_g1_i1 len=789 path=[0:0-788]
CTCAATTTTGCTCCCATTTCCAAAAATGTCTTTCAATGTCACTAAGATTTTGGCTAATGGCCAAATTGTTAATCTATAACACATTATGATATCTCTATCTCCATTTGTTTCTTCCATTTCTTTGACATTGGTTCTAATGGTTGTTTGTTTAAATGTATCTTCTTCAGAGATATGTTGTGCCATATATCAGATCAGAGAGATTTTTGAGGATTTAGGGAGACCTCTGCAAGGGCAAGTCCAGGAACTGCCTAATGCAGAGCAGTAACATAGAGTATTCCAGATAAGAGTTATTAGCACCCCAAGGGTAAACGTGTTCTTTGACAGATGTATTTCTCTACTCATTTCCATATTTCTCCCTTTAGTATATGTTGCTGTACTTCAAACATTTCTAAGTGACATTCCACATAATATGTTGCAGCCCTCAGGTGATATAACATGAGACATGGATGTTTTCCTCAGAATGGAATGAAGCGGTAAATCATGCAAACTTTGAAATTCATTTTTCTTTGGTAAGCAGCTGAGTGATTGGGAGTAGTATGAGATTTTGAGAACTATTGTTCACTCATCTAATTTTAAAAGAAGCCCTGGAGGTTTATGAAAATCTGTTAAAACTGGTTTGTAGCCTATTTTGCAAATGTATCTCTTCAGCACAGGCACTTAGAGGGAAAAATCCTGTACATGTCACAAACTGTTTACATACATGTTTTAAACATGTATGTACAATTGTATGCAAGCACAGATCATTTTGTTGAACAAAATAAATCATCTGTACTATAGAGAACTTTTAAA
>TRINITY_DN72086_c0_g1_i1 len=507 path=[0:0-506]
CGGGGGAAGACAACAGTGCGGGGCCGGCAGCTGTGACCCTCTGCCGGGCCGGAGTTCAGCGCATCCATCGTTCTCGTCGCCGCGTTCACAGGACCCCCCAGAGCCCCGGGAAACGAAGCCTCCGCCGCCTCGCCCCAACACCTCCTGTACACCGCTGTCGGCTTCCAGTACACCGCTGGCGGACCTTGCCAGGGCTCCCACCGCTCTCTCTGACCGCAGCGTGGCCTCAATGATCCCCCCACACAGAGGGGTGTAGAGGTTGACGAGTGTTGTTAGACGGTCATCATGGTGCAGAAGTACCAGTCACCTGTGAGGGTGTACAAACACTCCTTTGAGCTAATCATGGCGGCCTACCAGAGGCGTTTCCCTACGTGCCCCCTCATCCCCATGTTTGTGGCTAGTGACGTTGCCAGTGAGTTCAAGAGCGAGGATGGTGCTATTGAGGTAATTGAGCGGCGCTGCAAGCTGGACGTCGACGCGCCCAGGCTTTTGAAGAAGATTGCCGGG
>TRINITY_DN72052_c0_g1_i1 len=219 path=[0:0-218]
CCCCTGCCAAGCGGCTGCACTCCGCCTCCTGAATACCGGCTCCACGCCGGCATCGACAAAGCGGCTACAAGTCATCTCCAGTACATGGCTCCACGCCGTTCTGAAAACCAGCTCACTTGTGCTCAAACCTTCAACCCCCATACTTAGATCGGTTTCAAGCCAGAGACTTCATCCAATAGCCTTCCACGTCTGGACTCAGACTCGGGTCTTCGCCCTTCA
>TRINITY_DN72044_c0_g1_i1 len=281 path=[0:0-280]
CTGAGGCAATAACGTTTCTTAGGTAAAATAAAAGGAGCACGTTCCCTCCTCTTCTCCCCTCACCTCTCCTAAGGTGGTAGCTTTGGTTTCAATTTCAATGTTGTCAATCTATGTTGAGGTCTGTAGCCATCATTAGTCATCATACCCTTACCCTACGTTGCACGAGTACTGTGCCAGAAGCCAGGTGTGCTTAAAACCTACAGGTACGGCTTGGCTCTGGGCACTTTTCAGCCTATCCTTTGAAAAGAGAGTGCCAACCCTCCATTGAAGGAAGCAGACCG
>TRINITY_DN72039_c0_g1_i1 len=363 path=[0:0-362]
TGCATATTGGGAGTACAGATGCTGTACCGCTCTCCTAAATTTATGAAGGATGCAAGACTTTTCCAATAGCTGAAAGCCTGGAAGAGCTTGAGCCCATGGCATGTATAGAGTGAAATGAATACAATCAAAAACAAGGCTTTGTTGTCCTTTGTATTTAAACATTCGTATGTCCTTTTTTTTTTTGTATATTATTATTTTGCACTGTGTGTAAATGCAATCTTCTTATTTTTGCAGCTTGTTCTTTATGTGCCAGCACTGTAAATGCGACCCGGCTTTCACCACGTTTTATGTTCCATTGTTAATGGAGGATAGCAGTTGTTTTCCTTCAATTTATTGTGATATTCTATATCTAGCGGCCAGATC
>TRINITY_DN72093_c1_g1_i1 len=225 path=[0:0-224]
TTCAAGACACTTCTGATCTTCCGCTCCGACTTCCACGGACACGGCCCCTCCCGACTGAAACACAGATGCAAACCATACCAGCCAACCCGGAACCTCAGATCAAGATTCACGGCAACAGCCATTGTCCCCAAGACCAAGCGAGCAAACCTAGGCGGAAGAACCTTCCCGGTGGCGGCAGCAAAACTCTGGAACAGCCTCTCACCAGACCACCATACGGAACCGGAC
>TRINITY_DN72051_c0_g1_i1 len=459 path=[0:0-458]
TTGACTACCTCTTTGCGCAGTGCCGCAGTGACTTCCTCTGCAGCGATGAAGAGGAAGGACTTAGTCTGAAGATGCAGGAGGAGTTCCTGGCCTTGGCAGTGCTGGACATGATGCGCATCGCCATGGAGGGCCGGAAGTCTCTGCAGGACACCCTGGATAGCGTCAGCTACAAGACCTGCATTCCTGGGAGATTCCGGCAGCAGATCCAGAAGCACAACATCCTGACCCGCAGGAGGATCCGTAGTAAGTTCTGCAGATCGTTCCGGAGGATCTGGGCCTGCAACGCCAAAATCCACTTCTTGAAGCTCAAATACCTCATTGACCTGGAGCGGCTGGAGAAAACGCGCGCCAAGGAGGCCTTCCAGGTCAGGACGTCTTCGGGGTCCCACGGGGTGCGGATCATCGAGGAGGAACTCATCCGGGTCTCCGGAGAGAACGGCATCTCCTGGAGCAGCAAGA
>TRINITY_DN72068_c0_g1_i1 len=282 path=[0:0-281]
GTGCCATCCTCCTATGCCGGCCTGCTGTGTGGGCTCGGAGGTAACTACAATGGAAACAGCACAGATGACAATAAAAAGCCAGATGGCACAATGACCAAGAATGTGACAGAGCTGGGACAGAGCTGGGTGGTTGAAGAAACTCCGGAGTGTATGCACAACGGAGGCCTCAACTCACCATGTGATCCACAGATCCTAGCGGAGGCTGTCAAACCCACAAGTTGCGGCCTCATTAAAGACCGACAGGCGGTCTTTAAGGCTTGCCATGAGAAGCTCCAGCCAGAC
>TRINITY_DN72003_c1_g1_i1 len=204 path=[0:0-203]
CACACGCCTTGGAATTGACCAAACAACCTTTTTGTGAAGTTTCATGCAGATCTGTCAGTTGGGTCAAAGGTTATGGTCGTGGGAAAAATGTTTATTTTATTTTTGGGTTTTTGTAATGCGCCCAACTGCCCAAGGGCTTCGTAGCGCATACAACACTGGAAGTACTGTAGCTGTATAATTATCCTAATTTAAATCACACAATAC
>TRINITY_DN72006_c0_g1_i1 len=244 path=[0:0-243]
CACGAGGGAGCAGCGACATTACTCTGGCGCGTTCAGGAGAAAGGATCAGGCACGCGGACAGAGGCAAAGATAGGGATACTAGGAAGTAATTCCCTTCGCTCTTCCACGCATGACCAGGGTTCCACGGCAAGGCTCTGATCCAAAAAAAGTGAGAATCAAGATGCATCTAGTAAAGTGGTTGTAAAGACAGATAACCAGATTGTCAGAAACGGGAGTACCACATATGGTTTCAGAAAGATGGGGA
>TRINITY_DN72020_c0_g1_i1 len=222 path=[0:0-221]
TTTTAATTTTGTGAGTGCATTTTAAAGTTAGGACTGGATTTCAAGTGTGTTTTGCTGTCAGAGTGAGTAGCAGGGTACCCCAGCTCATTCCCATCCCGTCACTGTCTCCACCTCACAACGTTCCCAATTCCTGACAACAGCAATGTCCCAACAGAGGTAGTTGTTCGTCAGTGGATACGTATGCCTTGAACCACTGTTACACTTAAGGGGTGCTAGTGTCCC
>TRINITY_DN72049_c0_g1_i1 len=212 path=[0:0-211]
CTGCATCACAAATTGCCTGCTAACCATCCCAAGGAGATTATCCTAGACCGGACTTTCGGCTGAGCAGGCAGAGACCACTCCCGGGAAAAACTGACCCTCGAAACGAGACGACGCGGAGTAGGCCCAAAAGCCGGAGCCTCGGGTAACTGCGCCCTGCCTGCAGGCCCTCGCTGCCGGCGCGGAGGATCGACAGCCCCACTGGAAACATCGCC
>TRINITY_DN72027_c0_g1_i1 len=1195 path=[0:0-1194]
GGAGAAGCTGCGGCAGCAGTTGGAGCAGGAGAAGCGCTCGCAGCAGCAGCAAGGGCCAACCAGCAGCACTCCCCCTGGTATTGTCCAGCCAGCATCTAGCCTCCAGATCAAGCAGGAGGTGGACTTATCACCCTGTCAATCTGAGCAGCCAGTCACCTTCTCCCTCTCTAGCCAGGACTCCCCGGGCCAAGCAGACCGGTTTGCTTCAGCCAATGTGACCCCCTCTAGCCAAATGGATACTTCGGCGCCTGACCCACTGCCAAAACTGGGGTCAGTGAAGCAGGAGCGGCCACCCGATGCCGAGATTACGTGCCACCTGCCTGCCGTGCCACACGTGTTCCTCAGCCACCCACCAGGTGGCATGAGCCACATCCTAAAGGGGGCTGGGTCACCTGCCGTCATGACTGACTCCACAGGGGCGCACCTGGTTCTCACCGTGACCAATCAGAATGCGGAGTTACAGAGCCAGTCACTTCAAGCCGGTTTCCTGCATGGACGGACTGGTCTGCAGCGAGTTCAGTCGGCACCCACCACTATTTCCAGTGAATCATCTTCTCAAATATCCTCCAGTGATTCACAGCCTGCAATGCAGCAGCAGATGCCAGGACTCGCGCACCAACCGGTCTCCAAGGTTCAAAGGCCAGTTCTGCACACCACAACACCCGGAGGGGGTCTCCCGAGCACCATCATTTCCTTCTCGGCACCTCCCAACCTCCAGCCCTTCTTCAACGGCCTCCACAAACGGTCGCCCAAGAGAAGCAAAGGTGCCAGCCAGCCAGGAGCCGGAAAGAAGAACTTGTCCCAGCCGGGATCCCCAGTCCTGCCAGCCCCCCAGACGGACTCTCCAAGCTCCATCTTCTTCACATCACTGGCCACGCCAAGAGCTAAGGAGCCGCCAGGGTATGAGGAGGCAATCAAGCAGCAGCCAAAGCCAGCAGAGATCCCCTTCTTCTCTACCCTCTGGGATACCCAAAATCCCAACAGTCTTCCAACAACATCTATTCTCCAGCTCATCAACTCAGTCAACCATGAGAGCCGGACCAGTAGCCAGCAGATGGATGACCTTTTCGACATCCTGATTCGGAGTGGAGAGATTCCTGCTGACTTCAAGCAATTGTCACCACCGGTTTGCAAAGACCTTCCTCTGTCACCCTCTGACACGTCAACGGGCAGGACCGACTCACCGCCATTCAAC
>TRINITY_DN72097_c0_g1_i1 len=234 path=[0:0-233]
CCGAAATCCTGTAATTGGCGAGTGCCGTCTCAGGGTCAAGAAAATGCTATTTGTCCTGTGAGGAGAAAGTAAATTGGGAAAGAATATCATTCTTTCCCATAGCTTCCATCCATGTGAACTTCCCGTTTGGAGGGAAGGAAGGAGGTAAATGGTACTAGGTTTGGATCTTGCACTTGAGGTATGATGGAACTCAAGAGATGAATGTTCATTTGTGTAGGAGATTTCAGAGCTGGG
>TRINITY_DN72021_c0_g1_i1 len=359 path=[0:0-358]
CTAGGTTTGGTGGGGTCGGGATTCAGAATAAATTACAACAAATCACATTCACTGAACATAACCGAGACACAGAAGTCATTTGAGTTGATGGAGGTGAATTTGCACTCCATTAAGTATCGAGGAGCCAGGATTCCCAGTGATCTGGTGAAACTATATTGGCTCCATTTTGGAGAAGTCTTTGATGAATTAAAGGAGAAATGAGGAAATTGATGAAATATGAATTGTGATGGATAGGGTGGTTCACTGCATTGAAAAATGTGTGCTACCTAGGCTTTTATATTTATTTCAGTCCTTACTAGTGTTTATTCCCTGGGCCACAATTGGCAGATGTCTTTTAATTTAACTGGGGAGATCGGAAG
>TRINITY_DN72058_c0_g1_i1 len=483 path=[0:0-482]
CTCTAAATGTATATCCTGACACTGCTTGTGGCAAAGGCTTATACAATACAGATAGTTCAAAATATATGCCACCAAGGAGAAACCTAAATAACAAAATTATAATGCAATCTGTAACAAATGTTTTAGGTTAAATTCCTGCAGATGTGACTGGAATAAAACTGTTGTGTCAGAATGGGACACATGGACCAGGCAACAAGAAAAATAAGGGGAGAACAAAAGAATGGATGGGGGTAAAAGAGAGAAAAGGGGGAAAGAAAACAAAAGGGGGGACAAGACAAACATACAATCAAAAAGACTGGATGATCACGGGTAAAATCGGCCATGTATGGAAAGTTGGAAAGTGATTGTGCAACCAAAATAAATGGTGACTACTCAAAAAAGTGAAATGTGATGACACAAGTAATATGTGTATATATCAGGCCTCCCATTTCTCCAGTGTAAACTGTAATAAGCATCACCCAGATTAAAGAAATATACCGGGGG
>TRINITY_DN72088_c0_g1_i1 len=248 path=[0:0-247]
CTCTAGGGTCCTCGCCCCATTCACCATTCTGGTCTCCCCCATCACTCAGGCCAATCCCCCTACCCTTGCTATGTTGCTCCCCGGACAATGCCTTGACTCCAGAGGGGAATCTCAAAAGGAATCACCCTTAAAGGGATGTGCCCCTTGAAGATTTTGCCTGCATTTATCTGCACGGCAGGCATTGTGCCTTAAGAAGTTCGTCTGACTGACGCAACAATACTGTAAGAGCATGTGTTCCAGACTGGGGC
>TRINITY_DN72007_c0_g1_i1 len=434 path=[0:0-433]
GATCTATGTTTCCTTTTTTTTTTGCCTGTTGACTGGGTTATTGAAGTTATTGAAACCAGTGTGTGCCTCTGTGAAAGACAGTCCAGGGTAAGTGGCGTTCTTTACCATGGCCTATGATAATGTCACATCCTCTGAGCTGCATTACATAGCATAGCTGAAGACACAAGAACCATCAATTTCAACTTTCTTCCAATGCCATCGAGGTATGAGACTTGCCATCTCCTGAATTGTATGTTGTGATCTCTATACCATAATTGGTTGCTTTCCAGGTGGCTGCCCCTCTGTGATATTCACAGACCTATTTGGGGATATTGTCTGTATATAGGTTGAACATTAGGGTGGAACCTGTTTTAGCAATTGTGCCTTTTTTCAGTCTTTGCTTTTCTTGTACAGTACATTAAAAATGACGGCAGCACTTGCACCTTCACTTGGAT
>TRINITY_DN72000_c0_g1_i1 len=714 path=[0:0-713]
CCCGTACACCTTGAGGGGCTTCCGGTTCCACAGGTTCTTGATGCAGGTAAAAGACGCCTGTTGTGTCACCACCAGGAAGCGGAGGGCACTGAACTGGGGCGAGCTCTGCCCTCCTGGCAGTTTCGCCGGCAGGGAATGCGGGGACTCCAAGACTGTAGTAGGGTTCACCATCTTCTCAACCAGCATGAGCCAAGCATCCAGAGACTCCCCAGTTCCATCTGGGAGGTCTGTGTGTTCCAGCCCCTCCGAGACCGGCACCTTCCCTCCCATGGACAGTGCCCAGTTGAAGGTCTCAAATAGGGCATTGTGGCCTCCGGAGCACAGAAACTTCTGCAGCATCAGATGATAGGGATACTTTCGCTCGTCAAACAGCATGGGAGATGTGAAGCCCACGGAGCAGATAAAGAATGTCAACCGGAACCTGGGAGTTGGTGTGTACGGTGGCGGCTGCCATGACAAGCCCTTGGTAAGGAGTTTGGTGAGGGCAGACGCTGTGGATCTGGCAGCTGGCGTAGGAGCGGTTGTGGTGCTTGTGGTATGATGGCTTCTTCTCTGACGGACTGGCGAGCCCACACATAACTTGACCAGGAGACCAAAGAGCTCTGCCAGAGCTCGCCCCAAACGAGAGGAAGCAGACAGCAGTGGTTTGATTTGCTTGATCCTAGCAGCCATGGCTGGGGTAATTTTAGACTTGGCCTTGGTGTCTGAAGGGCT
>TRINITY_DN72080_c0_g1_i1 len=1065 path=[0:0-1064]
CATTTTTCTACACAATTCATGTTCGGTATTTTTTTTTAATGAATACATTTGTAACAACAGACATTGATGATGAATGCAAATTTAAGCCTGCCCTATTCAATCAGGGATTTCCGGCCGCACACCATCAGTTTTTCCACGACAAACTGTGCCAGGCATGTGGTGATCCCAAAGCAAAGCCCTCTTATCTTATTGACAAAAACCTGGAATCGGCAGTCAAATTCATTGTTCGAAAGTTTCCAGCTGTAGAAACGCGCAACAACAATCAACAGCTAGCACAGCTGCAGAAGGAGAAATCTGAAGTTCTAAAGAATTTGGCCTTGTACTACTTCACTTTTGTTGATGTTATGGAATTTAAGGACCACGTTTGTGAACTCTTGAACACTGTCGATGTTTGCCAGGTTTTCTTCGATATTACTATCAACTTTGATTTAACAAAGAACTACCTAGATTTGATGATCACCTATGCAACACTCATGATCATGTTGTCTCGAATTGAAGAGCGAAAAGCCATTATCGGATTGTACAATTATGCACACGACATGACGCACGGATCGAGTGACCGAGATTATCCGCGACTTGGACAGATGATCGTGGATTACGAGAACCCGTTGAAGAAGATGATGGAGGAGTTTGTACCTCACAGTAAATCGCTGTCGGACGCACTTATTTCACTTCAGGTGGTCTATCCTCGGAGGAATCTCTCAGCTGACCAGTGGAGGAATGCTCAGCTATTGAGTCTCATCAGCGCCCCCAGCACAATGTTAAACCCAGCACAATCTGACACAATGCCATGTGAATACCTCTCTTTGGATGCAATGGAAAAATGGATTATTTTTGGGTTTATTCTGTGCCATGGAATTCTGAACACGGATGCGCCAGCATTGAATCTTTGGAAACTTGCACTTCAGAGCAGTTCCTGCCTGTCTCTGTTCAGAGATGAAGTGTTTCATATCCACAAAGCAGTAGAAGACCTCTTTGTAAACATACGAGGTTACAACAAGCGTATCAACGACATCCGAGAGTGCAAGGAAGCTGCCGTTTCTCATGCTGGAGCCACACACCGAG
>TRINITY_DN72001_c0_g1_i1 len=297 path=[0:0-296]
TCTTCCGATCTGTTGAAACAAGTAACACCTGCACCAAGAAAGACATCACCAGTAGCCTATTCTGTTCCCGACTGGTATACTCATGAACCAACGTCTCCTCCAGCTAAAGAAGCAGATGCTCCTGCCTCATATGCGCCAGACTATATGGTCCACGAAGAATTGAAGGCTGAGGAGTCCGATGCCAAGTATGAAAGCCGGAAAGGACCTTTTGATTTTGATATGAAGACAGTTTGGCAAAGAGATGCAGATGATGAGAAAGAAAACCAAGAAGATAAAAAGCACGTAAAGCTGCCTGCC
>TRINITY_DN72053_c0_g1_i1 len=317 path=[0:0-316]
TGTTGGGTCACTGTTGCTGCTAGTGTTGCCTGAGGGGTCACTTGGGGATAAGTCTCCAAACTGGCTATTCACTATTGTGATAGCTGCTTGATGGGTCACTATTGCTAGACCTGCCTGATGGGTCACAATTGCTATAACCTCATTGTTTGTCACTATTAATACCACAGCCTGATGGGTCACTATTGCAAATACTGCCTAATAATCCACTATTGGCAATGCTTGCTGATCGGACACTATTGCTGTTATTTTCTGATGGGTCGTTGTTGATTATACTGTGTGATAGGTCACTACTGCTAATCCTGGCCGATGGGGCCATT
>TRINITY_DN72050_c0_g1_i1 len=246 path=[0:0-245]
GACGCTCTTCCGATCTGAACAATCTAGACGCAGCAGTGGCAAATCTCAACAATCGACCTTTGGGGGGAACTTCACCATTTGTAAGGCTTACACAGTACTGTGGACAAACACCAAACTTCAGTTCAGTTAGGGTCTTTAAGGAAAATACACATGCAAAAACACCAACCTTATCTGATTCAGGAATGGGGGTTGATAATTTACACCACCGAGGAATTCGTTTTCATACTTGAAGACACACTGACAGTG
>TRINITY_DN72041_c0_g1_i1 len=225 path=[0:0-224]
TAACCACTTATTTTCACCGTTTGCCCCACATAATTCACAGCGAGTCAGCCAGGAACTGACACCCTCTCTTGCCCCCCAAATCAACTTTGTTGCCTTATTGGGTTTGTCCACACTCTGTCCCTTGCCTAAATTTTGCCCTTTTGCTGTTACCACACAAAATGACTGTCATCAATGCTATTCTGTCTTCCAAACTTGATTCTGCAACAGCACCTATTTGACCTCCCC
>TRINITY_DN72018_c0_g1_i1 len=369 path=[0:0-368]
GTTTAAGGGCAGAGGGAGCACTTCTCCATTCCACTTAGGAACTCTGTATACTTTAGGATGATGCAATATAATGCTAACTAGAGAGTACTCTGGGGTTGGGGAACCCTCATTCCCTCACTGCATGTGTGGGGAAGTTGGAGCCATGCTGTGTATGATGGTTCCTTCTCCCTGTGATCCCTCCCGTATGTGATTTTCCTCTGCAGGACACCGGGTGGGGACTTTTTGTGAACTCCCCCATGCCTTCCAGGATTATGAAAATTACCAAAACCTGCTTTAAATCTCTACTGCGAACACATCAGAGGTAGGGAAGTGACAGGGTTCTTGGTTTAATATTTCCAAATCGGAGGTTTAAAAAAAAAAAAAAAAAAA
>TRINITY_DN72008_c0_g1_i1 len=300 path=[0:0-299]
TCAGGAGGGCAGGAACTAAATCCCCCTCCCCTGGTGATGCGACAGGAAGCTGACTTTAACATGCCAAAACAGAGCTTCCGTGTTGTGACCAACATTAAACAACTTCCAACGTTTGCTTTCATCATGTGCCTGCCCAACATTCCAGGCATGCATATTGGTTTGTTCCACATCACTAATTCCATATCTTTCGACATATCTGCACCTGGAAGAGACCGCTCATTGAGGGGACAGGAGGGAGGTTAAAGGAGCCATATATTATGAGGAATAATGTAACTCATACTGTACATACATTTGAAGTCG
>TRINITY_DN72063_c0_g1_i1 len=553 path=[0:0-552]
CCGAGACTTCTACAATCTGCTAGTGCCGGATGCAGAGAAGAGGGAGCTGGGGGCCTCGCTCTACATTGGCTGGGCATCAGCGGCTCTTTTGATTCTGGGAGGGGCCTTACTTTGCTGCAACTGCCCACCAAAAGACGAAAAAGGCTACTCTGCCAAGTACACTGCTGCCCGTTCTCAGGCCGCCAGCAACTATGTCTAAGGGCACCTACACGGGTGCAGACTTCTGCCAATTCCTGTCACAAAAACACAGCAGGTACCAATGGACGATAACTCCCAAGTGAGCCAGAAGGAAAATGGGAACATACACACAACCTGATTGTGTTCAAAACAAGTCACTTTTGAGGCCAAGAGACTCCTGAACCCTAATCCCTCTCAAGAGGAAACTTTGGGACTCCTTCCCCCTATCCCTCTTATATCCCTATGGACTTCAACACACCCATAACCAGAACTGGGCAAGAAGCTTCTAAAAATGAAGACCCTTGTAATAGGATGGGTTCTAGGGCTCCCTGATACTTGGAAGGGTCTTTTTTGGCATGCAGAGGGTGAATAGGGG
>TRINITY_DN72025_c0_g1_i1 len=251 path=[0:0-250]
CACTGTGATACTAAATGCTTCATGTTCAATCATCACAAAGTGGTTGGGCTTTGCTCAAGAATTAATTTAACGGCAGCAGTTAGATGTACAATCTAAGCAGAAACCCACTGCAAAATGCACTCTCGGCCGAAAAGTATGGAGCTGAACATTTGATATTACATTGACAAGACTACTGTATCTGAAGAAGTTTGCTTGGAGTGCATTGTGCAATCAAAGCATGCATCACTTAACGCAACTCTCTGCCTTCGTAC
>TRINITY_DN72017_c0_g1_i1 len=444 path=[0:0-443]
CCCCAGCCAGTTCCCACACAGCACGATAAGGCGGTCTATCACAGACAGGAGGTAGCCCAAGGCTTCACAGCCTTCCTCGGTGCCAGCCACCCAGGCGATTTGGTCACCTCGGAGGTGACTCCGGACAGTGCCCTGGTGCTGACAGGCGAGCTGCCCGTTCTTCAGCACCCCGCTTCTGTGCATGCGTGTCACCTGCTCCAACACACATCCCCCGGCCACCTCACCCAGGAAATGGTCTAGGTAGCAGAAGCCCACGTCATGCAGGCGAGGAGTGATGTGCTCCAGTGCCAAATGCTCCAGGTCTAATGTGGAGATATGTCGGAGAGGCATCCCGGAGAGTTCTGACCTAAGCCTGGGACAATGCAGCCTGGACAGAGGACAGGTGTGCAGAAGACAACCCTAGGCTGGAAATAACCAGGACTGCCCTCACTGCGAAACCACCCC
>TRINITY_DN72062_c0_g1_i1 len=448 path=[0:0-447]
GAGACATTTGCGGGCCGATTCTCCAAGATGGCGGCTTGGGGAAGAAGGCGGCTGGCAACGGGCAGCAGGGAGAGGGTCGCCCTCTCCTCCACTGAGTGCTACATTGTACATGAAATCTACAATGGTGACAATGCGCAGGACCAGTTTGAATACGAGTTGGAAAAGGCCCTGGAAGCCCAGTACAATTACATAGTGATTGAGCCCACCCGCATCGGTGATGAGACCGCCCGCTGGATCACAGTGGGAAACTGCCTGCACAAGACAGCGGTGCTGTCTGCTGCTGCCTGCCTCTTCATTCCACTGACACTTCCGTCAGAGTACTCCCACTATGTTTCGCTGCCTGCTGGTATAATGAGTGTGGCCTGCTCAGCGCTCTACGGCATCTCATGGCAGTTTGACCCCTGTTGCAAGTACCAAGTAGAGTATGATGCCTACAAACTTTCCCGGC
>TRINITY_DN72069_c0_g1_i1 len=559 path=[0:0-558]
CAGCTGCAGTGTGAACACCTTACCTCCTGCGAAGAAATGCTGTGCTCCTCTGACCCAACCTTTAGTCCCTCCTTTACTTCCTTACAGTTGGTGAAATCTCACACTTCAATCAAGTAGGTATTGATGAGTGAAAGCAGAGATTTGGTTCCATCAGAGCGAGGAATAGTGGCACTGTCTGATGTTCAACCCTAATTTGGGAGAAATGATGCAAAAAGCCTTTGAGCCATTACCTTCCAGGCTCTTCTTTAAAGACTGCTGGGTGCTGTGGTGTGCATAGCCCAAGATGCCTGGCAGTTTTTGGGGCAATTATCAGAGGTAACTATAATCCTTTGACACCAGCACCCTCACAAGAACATGTAAAAGTAGCCCTTACAGACCCACCACCCCCAGAACAAGAGGTAACTGTAATCATTACAGACCCCTAAAAAGCCGAGATAACTCATCCTGACAGAAGCCCACCCTTGCACAGAAGATCAGTAACCCTTACAGATCCCCTCCCAAACATAGGTAATGGTAACCCTTACAGGTCCCTGAAATCATGCCCTCTGGCAGACCGGAC
>TRINITY_DN72087_c0_g1_i1 len=217 path=[0:0-216]
CTGTTTTCTTGAAAATATGTTCTGGCTTGTTCTTTAACACATCTGAAATTGTCCTGCACATTTTCAGTTCTGCAACAACAGCTGCTCCTCCTTGCCACGGCTGGGATGCCCACGCTGCTCGTGCGAGGAGAAAGGATCCTGGCAGCTCCCCTGCTCCGGGCACTGGCTGAGCAGGCCTCAGACCGTACACCCGACCACAAGCTCAGCAGCCTCTTTC
>TRINITY_DN72038_c0_g1_i1 len=824 path=[0:0-823]
TGGCCAAGCGCGAGACCAACTTCTACATGCAAAATGTGGAAAAAAGCAAGAAGTTTGCTAAGTCAGACCGCCAACAGGCCGGAAAGCCAGCGGGTCAGGCAGGCGCAGCTGTGAAGGGAAGCTGGAACTTCACCCAGCGCAGCACAGAGGAGGAGATTCAGGCACAGAAGGCTCGCAAGCTGGACAAGGGCGACCGGCGTCAGCTGAAGCAGCGCCTGGCCAAGGTGAAGGAGTTTGAGGAGAAGTCGCAGTCCAGCCGTCCACTCCTGGCCAAGATTTTCAACACTGGCGGGGCACAGAACTAACATTTCTTCCTTTCTAAGACATTGCAGACAGGCAGAGAAAGAGACAAGTGCAATCCTGTGCGTTGTGCCAAGATTCCTGTTGGTTAGGACTAGTTGAGCTTCAACCTATGGACATCATAATAGCAGGGCACTTGATAAACCAAGCTCTGCCACAGTGCTGCAACTTTCTGTTGCCCACTAGTCAGTCTGGAACCTTTGGGTGTCGTGAAAGAACTCAACCACTGAGTTCAGAGTGTCCCCCACTCTGCGCCCGGGACAATGGTAAAGCTTCGCGGTTTTCTCTGCGCTAACATGGTCCTAACACTGACTGATCAGGAGTTCATACTACATTTCTGGCCGTCTCATTGCTGCAACTCGCCCAGCCACCATCTTAATTCCATAACCGCTGCACGTTATTCCTGAATCTACGAATGTGAGGGTTTTTCTTTCATCCTGTTCCATTTTGCTTTGCTTCCTTAACCATAAATGTGATTAAAATAAAATCAGACGCCCATCTAGGAAATGTGCTGTACCAAGGAG
>TRINITY_DN72040_c0_g1_i1 len=221 path=[0:0-220]
ATGAGACAGTTGAGGAGGGGCTTTAGCATGAGGTCCGAAACATCTCAAGTTGGTCCAAGTCAGGTTTTAGCAGCTCACCCAGTCTTGGGTCTTTTTTAATTGGTATTCTAGGACTTGTAGTTTTACTTGTCCCTTTATAAATGGGAGATTACAAGTCCCAGAATAAGTGAAAGACCAGGCCTAGATGTACCACTCCCGCAGGACAGCTTGAGATGGGGGAG
>TRINITY_DN72035_c0_g1_i1 len=204 path=[0:0-203]
CAATTCCCGATTCCAGAGAGGAATTCATAATGTCCAACACTGCCGATTTTACAGCAGGAAAAAGGGACTTAAAAATGCGAGCCGGGCAGGGATCTAACGAAGAGCCTGCATTGGAAGAGGCTTTGAGAAGAGTTTGCAAGGTAGAGAACGTAAGCAAAGAAAAATGGTCCAGAACAACTGTATGACCTGTGAGGGGGGTCTGTG
>TRINITY_DN72005_c0_g1_i1 len=259 path=[0:0-258]
TGGAGAGTGTGTCTCCAGGGGGGAACTGGGGTGTTGAAGGTTCAAAAGGGGTCCAGATTCCGCGCTGCTGGTCTGCTCCAGAATGGCAGGAAGAGATAGAACCAGCACATGTGTACACTCCATGGCCCCCATTCTTTCAGGCCTTCCTGCTTGGTTCCTCCTTGGCATTAACTGCTGCATTTCTTTGCACCGCCTTTTTTTTCTTATGCTCGTAACCTTTCCATCTATCTCTCATTCCGCCCCTCTCTGTGCCTCGCCC
>TRINITY_DN72026_c0_g1_i1 len=261 path=[0:0-260]
ATCCCGGGGAATGTAATCATTGATCAATTGAATGAGATGTCCACAAAAGCTGAGGAACAAAAGGCACCGAATGAAATCAAGGGAGCTCTGACGCAGACAATGGAAATGAGGGAAACCTTTCAGAAGCAGCTTCAGGAACTCATGTCTGCAACATCGATGGTGAAACCTCCAGGTCACCGAGGATCTCTATCAAGGGCTGGTTTTGAAAATAATTCTCCTTCAACTCCTGACAGCGCGCGAGCTACTCGCAATGGCCGGAGC
>TRINITY_DN72028_c0_g1_i1 len=202 path=[0:0-201]
CTGCTAAGGACTTCACTGCTTGTGACAACTTAAACAGAATTCTGGTAGTGGACGTACAGTATTCATGACCCCATTCTCAGAGTTTGATGTTCTAGGATATCCATTTATTCACTCACTAGCTGAGGTTACCCAGCGTTGCTCGGGGGCTAACCAGTACCTAAAAGGCGGTTTAAAATAATTGTTGACACGGCTTAGAGTTTAC
>TRINITY_DN72028_c1_g1_i1 len=212 path=[0:0-211]
CAACGCTGGGTAACCTCAGCTAGTATAACAACAGTACAAATGTAAGTTTTAAAAATTCAAGTTTTTCCTTTATTTTTATTTAGGTAGCAATATAAAAACTGGAAAGTGTTGGGATTTCTTTAAACCAAATGTTTATGAGGTTTCATTAGAAAAGTGTATTGAGCACTGACTCCGGAATTTATTATAAGAGAACATTGGGCTTCTAAAGATAG
>TRINITY_DN72071_c0_g1_i1 len=363 path=[0:0-362]
CGGCTACATTGTGATATCGTATCTGTTTTCATGTCTCTGCAATGGAGTGCCGCTGCCTGTCCAACTGCAATACAGGATTAACTTCCTGCAGAAGACTGTCTTGATAAACTGCAATACATTATCACTTCCTGTAGTATGCTGTGATGTTCTGCGATACGGTATGAACCTCCGGTAGACGACATCTTCATTTTCTGCAAAACGGTTTATTTTCCTGGCACACGCTGTCCTGATTTACTGCAATACCGTATTGACTTGTTGCAGAACATTGTCTTGTTTCACTGCCATACGATATCACTTTCTGTAGTACGCAGTGATCTACTGCGGCACGGTATGAACTTCCTGTAGCACATGCTGTGATTCACT
>TRINITY_DN72076_c0_g1_i1 len=225 path=[0:0-224]
GGATTATAGCGATGATGAGAAGGAGAGAGAAGCTAAGCACCGAAGAAAGGCAGTGAATGAAGGATGGAAAAAAATAAAGACTGAACAGAATGAAACTGCAGGAAACCCTGAAGTGGTTGAAAAGAGATGTCCTCAGCAATCCTCGTCTCCTTCACAAGAGCCCCATGACAGTCCAGTTTTCTCACAGAAGAGATTTCCTCATGAATCTCAAAAGCAATACAGGCC
>TRINITY_DN72082_c0_g1_i1 len=479 path=[0:0-478]
TGATGAAAGACCACACAAATGCCATCTATGTGGCAGGGCTTTCAGGACAGTCACGCTGCTAAGAAATCATCTAAACACACATACAGGTACCCGACCTCACAAGTGCACAGACTGCCATATGGCCTTTGTAACGAGTGGAGAGTTAGTTAGGCATCGACGTTACAAACACACGCACGAGAAGCCATTCAAGTGCTCCATGTGTGATTATGCCAGTGTAGAGGTGAGCAAGTTGAAACGCCACATCCGTTCTCACACTGGAGAGCGCCCTTTCCAGTGCAGCTTGTGTAGCTATGCCAGCAGAGATACGTACAAACTGAAACGACACATGAGGACCCACTCTGGTGAAAAACCTTATGAATGTTATATTTGCCATGCACGGTTTACTCAGAGTGGCACCATGAAGATGCACATTTTACAGAAGCACACTGACAATGTGGCTAAATTTCATTGTCCCCACTGTGACACAGTGATTGCGAGGG
>TRINITY_DN72031_c0_g1_i1 len=301 path=[0:0-300]
TCCTCCCAATGGATTCTGTTCCCACGGCCATGGCTTGTGCCACTCCTCTTCTTTCCGCAATACTAATTCTTAATCTGACCCTATCCCAGGATTTCTGTTTGCACCAATCCATCGCTCCTCTCCTCAACTTTTCCGCTTGCCCGTCTCCCTCTCTTCCTGTGGTGTCTGTGATCCTGTGTTTGTATTATCTACAAGGGTTCACCTCTTTTGGTCACTCTTCTATGGTTTATTATTTTCTGCCCAGATCTCCACCAGCCCCTGTATATGTTAGGCCCCAGCCCTAACATATGGCCATCACCAG
>TRINITY_DN72045_c0_g1_i1 len=308 path=[0:0-307]
CTAGACCCTGAGATGAGTAATCTGGAGACTCGTGTCAAGCCATACCTGAGCAGCTGGTTTGAAGATGCCATCTTGCCTATAACGAGAGTGGTGCAGCTCTTTCAAGAGGATATTGCCTTCTTACTGCATGCCGCGTTGAGTTCTACTCCGGTTGAAGTGAAGGACTCAGATGGTCGAACGAAGAAAGACATTGACAGCTTTCTAAGCTCCGCTAGTCTCCAGGGCCTTGTTCAAGAAGATACTCTGGCATCACTCTGCATAGCTATGACCAAGGAGCAACAGAACTCCCTTGTGATTGACTGCAGCGG
>TRINITY_DN72036_c0_g1_i1 len=201 path=[0:0-200]
ACCAGCCCTATCTTTGGAAAGGATACCACACACCTCCCTTCTTCAAGGACCCTACAACACACAAACCCGATTAAGATTCCACACACTGCCATCGCTAACACGAACTGCATTCTTTAAACACTGGACAACCCGCATCGGAACAGAAAATCTACGCCCACCTTTGCTTACGTGCCTAGGAAGTTTAATCCGAACCATCTCCCC
>TRINITY_DN72092_c0_g1_i1 len=367 path=[0:0-366]
CTGGCTTCCATCAGGATGTATATCTTTCCAGTGGACTTATCTTTCAGCTTGACATACTGTAAATCGGGGTTGACACAGAGCGCAAGGTTGCTGGGCAGAGTCCAAGGAGTGGTGGTCCACGCCACCAGGCTGGTGTCTTCATCTTCATCCAGAGGGAAAGTTATGATCACAGAGGGATCTTGAACATCCTTGTAATTTTGGTGAGACTCGAAGTTGGAAAGTGGAGTGTTGCATGCAGTGGAGAAAGGCATAACCTTTACTCCTCGATAAACCAATCCTTTGTCATACAGCTGCTTAAAAACCCACCAAACAGTTTCCATGAACGTGGGATAAAGAGTCTTGTAGTCATTCTTAAAATCGATCCAGC
>TRINITY_DN72009_c0_g1_i1 len=298 path=[0:0-297]
CTGGATTTTAATAGGCATCTGTCTATGCATCAGAGTTCTGTAGAAGCGTCATCGTACAAGCTGCTTTTTCCCTACATACCGCAGTGGGGACTGGGGCACTTTAACTCTGTTGCCCCCCTCTCGCCACCCAGGAGCTGCTTTCCTTTTCTGTTCTGTAAGAGCTGCATGCGAGTACCATTGATTTGGGTAATAGTACTACTTGTTATTTACGGTACTCCGAAACTGCAGGCTCTACACTCCAGTCAATCTCATTACAGATGAATAAAAAGGAGGGCTTTTCTTTTTCAGAATTTCACCC
>TRINITY_DN72061_c0_g1_i1 len=419 path=[0:0-418]
AATAAAACAGAAAAATAATACTGCAGTATCCATGCGCCCCTGAACAGAAATCAACGATAAATGCATAATGTGCAGCAGAAGATGGAGGCCTGATTCTCTAGATTTGTGCACCCTGCTGCACCATGGATCAGATGAACTCAGGAGAGCGCAGACGCGTTCACTGCTGTCCTTTGCCTTGAGGGCTTGGCCATGTGCTGGGTTTGTAATAAAACCCATTGCATATTCTCCAACAGACACATCAATTGACTAGTGTTGAAATGTATTGTCAATGTTTAGCGCCATTCATAGTTTATGGATTTCCACCTAAATCACTGCAGGTTGATTTTATGCATGGATAAGGAGTAAACACCGTTTTGTTTTTCTTAGCGATGATGACTGTAACAACTTACCTCTGTGATCATTCTGCAAGCTGCAACAGG
>TRINITY_DN72099_c0_g1_i1 len=249 path=[0:0-248]
CCTCGCGATTGCAGCTCAATGTTGCTAAGACCGAGGTATTTCTTCCTTTTTTACCTTGCCTGTGGTCCTCAGATTGTGGCCCCCCAATCTGGGCACCTGTCCGACTCCAGTGACAGCAGTGTACAATCTGGGCATCATCTTTGACACCAATCTCGCCCTAAATAAACAGATCAGCACTGTCTCTTGGTCCTTCCTGCTTCTTTCATCTTCTACGCCTTCATCGTCTCCTTCCATTCTTTTAATTTCCAC
>TRINITY_DN72023_c0_g1_i1 len=329 path=[0:0-328]
GGGGGAGATTGAGGAGAGCAGGTGGGGTAGAGAGAGGTGTAAGGGGCTAGCAGCTGGGCCTATATTACACCCCAGTTTGTTAGTCATTAAGAAGCTAGAAGACCTAGTACCACGCAGTGTTATGTGTTCTAATCGAAGAGATTTGTACACTGGTGTAAAACAGAGAAGACAATACTAACCACGTTATACACTATGTTTTAAGAGATTAGTCTGGATTGCATTATGCTTCAATGAGAGTTCACCTATCCACTTTGACTGCCTAAATGCAAAGACAAACATGGTGTCACTGTTCAGGAGGCCAGTGGCGGGAGCTTTTCTGGAAGGAATTT
>TRINITY_DN72090_c0_g1_i1 len=623 path=[0:0-622]
CTGCATGCATCAGGGCTTCCCCGTCACAGTTCCAGCAGCTCTGGGGGGAGCTTCCCCCACAGATTCTTCCGAATAAGCTTTTCTGGAAGGGTACCCCATCCTCTTCATCATCTTCCAGGTTTCTCGGAATGAATCGCAGAGCTTTGACCCGATGCACCTCGACGAAGGGAAGATCAAACTGGTCTTTCTGGTTGGTGTGTCGCATCAAATGTCTCATGAACTGGAATCTGGAGCATTTCTTCACCAGTATGAGGTCTGCGGTGCCGTCGGCGAGGTGGGCTGTGGGCGACAGTCCATCAGGGCTCTTTGGACAAGCACTGGAGATGCCCGTTAGGTTGATGGCGAGGAAGGAGCCTTCCAAACTGTGCCAGTCGCTATTCTGGTTCTGCGGTTGCTGTGCTTGGCCGCCCGCAGCCTCCTCTCCATCTTCCTTGAGTCTTCCTGAGGACTCTGAACAGACAAGGCACCCTGTCCTGCAGCGGCTGTTGTCTCTGGGGTTGGACTCCATGCTCCCCGCTGTCTGAAACTCTATGGTCCCATCATAGCTCCTGTTGCTGAGAACGGTCTTGAAACCTGCATAGTTGTATCTGAAGGGGCCCATCCACCGGTGGCAGTCGCTTTCC
>TRINITY_DN72034_c0_g1_i1 len=508 path=[0:0-507]
CCCTCCAGCCGTGGTCACCGGGCCGCCTGTCTGACCATCCATCAGTCTGCCATCAACTTCCGTTCCAGGGGCCCCTCTGCGTCCCGCCAGAGTCGGGTTCCCTCCATATCCTTGATACACCGCTAGTGGCCCGACTTCAGCATCCCCCTGTGGTACCACCTTCCAAGCCTGTGTCGCAGCCCGTGCTTGTTGGAGGGCCTTCCCGCCTGTATTGGGTCCACATAGCCTTCCCTCTCACCAGCATCTGTCTCATGTGCCCTTTCAACCGACTCCTCAGAGTCGACATCTCCCCCCGAAGATACCACTCCAACACTACTTGAACTGCTGACTGCTCTAGGGGTAGGCGTCTGACCCCTTCCCCTTTTCAGAGTACTGTCTCTTCCTTTTCTTTCGCGACTTCTGCCCCCCGGGCCGTCCCGCCCCCTGAGGGGGTCTTAGTTCCACCAGCTTTTTCCTTGTTGCTTATTCCCCCATTCCTACTGTTAGTTGGGCTAATGCTCTGCCCCCT
>TRINITY_DN72083_c0_g1_i1 len=570 path=[0:0-569]
TACAATTTCTCTATCTGCCAGAACCTTGAAATCATCGAGATGTTGTTTCAAAGCTGCGGACACGGCAGGAGGTCTTTCTGTGGGGTATGTTGTTTCTATCAGTCTCATATCTGTCTCCAAAGTACTCAAACCTTTCCGGATAGATCGGAGTATGTCTGCCTCTTTACTAATACAATAACCCCTACACCAAACTTTAAATGTCTCCCAGATAGTCGAGAAGGATTCCACCGATCCCTCGTTAGTTCCAAAGAATGTTAGGATATCCTTTTCAAATGTGTCTTGGAATACAGGATCCAGTAGGGAAGTGGCTTTAAATCTCCAAGGGGGACGTTCCAAAGGAACAGTATTGACTCTGATTGTGGTGACAACTAGACAATGGTCAGAGTAGGTTCTGGGGTGTGTGGAGACAGATAGGATCTCCAATTCTGGTCAGCGCGAGCAAAAAAAGCCATTTATTCTTGAAGACATAGAGTGTACATAGGAGTAATACGTGTAACCCAAGTCCGTTGGGTTAAGCAATCGCCAAGTGTCTACTAAATCATAATATTTCAATAAAGATTTGATCTCGGC
>TRINITY_DN72094_c0_g1_i1 len=270 path=[0:0-269]
CTAGGACTGAGCAGAGGAAGAGGAGTTCATCATCTTCCTCTTCATCTTCTTCCTCCTCCTCCTCTTCATCTTCGTCGTCCTCATCCTCTTCCTCTTCTTCAGACACCTCTGATTCCTGCCCTCCCTCACCAGAAGTTCAACAGCTCTTGCAGAAACGGGAGGACGTAGACAGCTCTGAAGCAGAGGATGACTATGATGACGTAGACATTCCAAGCAACTGTGATTCAGTCAGTGGCATGCTACCCTTCGACAATCCTCCCCCCTTACCAC
>TRINITY_DN72074_c0_g1_i1 len=302 path=[0:0-301]
CCCCTGGGTGCAGAGGCTCCCTCGGTCTTCTCTCAGACTGAAGGACCCCTAATGACTAGACTGCAGCTACAGCATAAGAGGTTAAACTCCATAGTAAGCTGCAAGGCGCTCTTTGAGAGGAGGGGGAAACTGGTCTGAGAAACGCCTCCAATTTTCATCCCCTACTTGGTCCTTGAATCCATGAAGAATCTTACAGAACATGTCCCGAAGATAATCTTTCGGGCTAATCCATGATGCAACAGCATCACAAAAAAATATAAAATCCTGAACTACTCCACCAGGATTTACAGTGATCATGGTGC
>TRINITY_DN72013_c0_g1_i1 len=467 path=[0:0-466]
GTTCCTAGGTTCTGCTGGTTGCTTTTCCGATTGCAGGCATCCTTGTACAACATGTAGGGAGTGCCAGTTTCAGTCTGAGACTCAATGACGGCATACCACACCTGCTGGGCTTTCACTACCTTCCGAGCTCTGCCCTCCTTCTCATACTTCTCATACAGTTCCTCAAACTTCTCCCCCCAAACTTCATCCAGGCCTGGGCATTCACTTGGACACATCAGCGACCAATCCTCATTGTTTTCCACACGCTTCATGAAGAGGTCTGGAATCCAGAGGGCATAAAAGAGGTCACGGGCTCGCTGCTCCTCCTTCCCAGTGTTCTTCTTCAGGTCAAGAAACTCAAAGACATCATAGTGCCAGGGTTCCAGATAGATGGCAAACGCACCAGGTCTCTTGTTACCACCTTGATCCACATAGCGAGCTGTATTGTTGTAAACCCTCAGCATAGGGACAAGGCCGTTGGAGTTACC
>TRINITY_DN72096_c0_g1_i1 len=482 path=[0:0-481]
CTGAAGTATCCAACAAATGGAACCATGATGCGCCAGCTCATGGCTCCCCACTGATGGAATCCGCACCTGGTGTGCAATAACCCCGTTTCCTGTGGGTGTGCCCCTGTGGGGAGGCAGCAAAGTCTCTCCATGGCAGAACAGCATGGCCCTGGGGAGAATCTCCCTTGGGTGGCACAAGTCTTTGGGTTAGAGGGCTATCACTGTAATTCAGGTGGCTGTCATCTCTAGTGGTAGAGGTGGTGTCCTGGATGACAACCTCCTGGCACGGGGATGGTGGTGGTGCGACATTCTCCTTCGACTCATGTTCTCCTCTCCCCACCTCAAGGAGTCGTTCGGATGATTCCACACCCGGCAGCCCTTGCACTTGGGTGTGTGATAGTGTCTGCGCAACCCTCTTCTCCTTGCAGCTGAGGAAAGGATCTTGCTTTTTGCCTCGGGAGGGGCCAGGCTCATCACCTCTTGATCTGGATGGTGAGTCAGTG
>TRINITY_DN72016_c0_g1_i1 len=360 path=[0:0-359]
CGTGGGCAGGAGAGTTGAGTATGTGGCATTGGCCGAGGATTAGGCCTCAGTATTTGACCCATTCAGTTTCATGCCACTTTTGTTTATCCAATTCTCAATCAGGTGAAGTCCTTTGGACAGATGGGTGAGGTCATTGTTGGTGCCGCTGACCTTAGTGAAGATCTGAGTATCATGTGCATAGGAGTGGAAGGATAGGCTGAGATCTTACAGGAGGGACATGAGTGGGGCACAAATATGATGAAGAGAATGGGGAAAGAAGGGAGCATTGAGGGATAGTGTGGCAAAGAGGGGCCAAGTTAGTCTCTTTGAGAGTGGCTGGAGAGAAAGGAGGAGAAGCAGGCAGCAGTGATGTCATAGGAG
>TRINITY_DN72056_c0_g1_i1 len=235 path=[0:0-234]
CCTGTCTAAACGGCGGTGTCTGCAAGGTGGTGAACGAAGAAGCAGTGTGTGACTGCGCGCACACTGGCTACCAGGGCAAGGACTGCAGCGAAGGGAAGGATGAATATATTGCAACCTTCAAAGGGTCAGAATTCTTCTGCTACGACTTATCCCAGAACCCTATTCAGAGCAGCAGCGATGAAATCACTCTTTCGTTTAAAACCCTTCAGAGGAACGGGCTCATGCTCCACACGGG
>TRINITY_DN72024_c0_g1_i1 len=346 path=[0:0-345]
CAACTCCAACGTCATTTTGAAAAAATATAGAAACATGGTGGTTAGAGCGTGTGGATGCCATTGACGAATGTGATAAAAAAAAAAAAGTATTGACGAATATTTTCCAGGGAGATCCTTGCTATGCAATTCAGCCGCCACATTCTAGGATGAAGAGTCTCGGGACAAAGGCACCTTCATTGCTGCTGAAGATCAGTCAACCTGTTTTCTTGATTGGCTGCGTTGGCGTCAGAAGGTAAAACCAGGGGATTTCATACGCATTTCCATTCAAGAACATGGGCAGTGATGGTTGTTTCTCAACTTCAGTGCACGCCCAAGGGATGGGATTACTTGTTTGAAAATAGCCAGG
>TRINITY_DN72070_c0_g1_i1 len=258 path=[0:0-257]
CTGGCAATGCTCTGGATTACAGAAAGGGTACAGCGAGAATTCAAACCATGATGTCTCAGTTAAACAAAAACACTTCTTCAAGGCCCAGTTAAGGAAATGATCCCCATACCATGCTGGACATGAGAATTGCATTGCCGCCATAGTGACGAGGCCCACACCATTGGGTATTGGGGGCTGTGGCTACCGTGAGAGCTGTTGCAGCATGAGTGCACTGAGAAACCCCTGAGTAGGTGGGTGGGGCCGGGGATTCAGTCTGGG
>TRINITY_DN72054_c0_g1_i1 len=422 path=[0:0-421]
CCCAGGTTGTCTTGCATATTGGCACAATACTTTTGACAGTCACTTGCGGGGACCAAGCATCAGTTGTCACTGTGCTTTGCAAATGTCCCCGGAAGCCCTGTGTGGAAGTGTAGCAACATGATTTATGGGCCACCGCACAGGTGTTAAGTGTGAGATAAACAAAGAAAAGTTCTCTCTGCTTAGATTCTGATAACAGATTACAAGGACCGTTAATCATGTGATGAGGGATGGTTTGCCTAACCAGAATGATTACTTTTACAGGACTATACCCATTGCAAATTTAATTTCCCCATTTTTGTGAATTAGTTAGACTAATCAACACCCCCCACCTCCACCACACACACAGTTTTTAATATTTGGCTTTCATTTTGGCTTCTGCTGTTTTCAGTTTACTCCAGCTTGAACCTCTTTTTCTGCAATCC
>TRINITY_DN72011_c0_g1_i1 len=285 path=[0:0-284]
TTCCTGAAAAGTGTCCTGTAACCTGTGAACCGAATCTCGAATGGAAATTCGAGAGATTTGCAAAAACCAATTAGCCACTTTTTTGTTCCCCAACATCCCAAATTGCTTGAATATGAGAAATTCTGAGGCAATTGGAATTATGGAGTCTGGAAAGACAAATCCAGGATATACATAGATTCAACCTGCAGCACATTGATTCTCCGGAACTTCCTGAACCTCCATATAATGTGAAATTATATAGAAGGTTGTTAGAATGAAAGTGTTTCTGGGGGAGGAAATAACAAC
>TRINITY_DN72030_c0_g1_i1 len=571 path=[0:0-570]
TTCCGATCTGTTTTTTTTTTTTTTTTTTTTCAGTCTCCTCAACTCCGCTCAAACGGGTGTTTATTTAAGGTAACTTCAGCTTGAAAGATCTGCTTGGTCAGTCCTCTTTCCCACATAAATTAGAAACAAAACATGAACTGTTATTCTCTGTGTGTTTCTTAATGTTGTCGAGCTGTGTGTTTGGTACCATGTTGCTTTAATGTGGTCACTGTGGTGACCTGTGCTAATCCTCATCTGAAGGTTGAATCCTTTCCTCGAAAAGTTAATCCACTTCAAATTAACTGAGCGCCCGGCATGTTAAGGCATTTTTTCTTTTCAATCCTGCCAACCAATGACGCCCTTCCTCACAACATGGTGAGCAAGGATCCCTCCCCCACTGCCAACAAAAGACACGCTTCTTGAAGAGTAGGGTAAGGGGACAAGAGAGGACCTCCAGCAGCCATACAATCAGTTGTCTGTATAGTATTTAAAAATCTAAACTTGGAAAAAGATAGCTAGGTTGTGCGCACTGTTCACTGTAGCTGCAGGATTCTTTTTTCTTCCGTCCAATTTGGCACCTTAAGATTCTAAG
>TRINITY_DN72037_c0_g1_i1 len=255 path=[0:0-254]
GTGGATTGGCCGGTCTCCTCTTCCCGGGGCAGACAGCAGGGCCATAGAGACGACCGCAGTTCTGGACAGAGTTTGTGACCACTGCCCGGAGGGGCCCTACTTGCTCCTCCTCCGACCCTGCATTAGATCGACGTAAGGTAGGAATGGAGGCTGCCCCAATGACTTGAATGAAGCTTGGGCGTACGAGTGAATTGCCAGGACAACGACAGAAACTGTAGTTGCCGAGCCTAGAGGCAGCATCCCAACCGATCACTG
>TRINITY_DN72048_c0_g1_i1 len=930 path=[0:0-929]
CAGTACCCCCTCCCCGAGTAGAGTTCTCCCAGAAGGGTCCTTCCTACACAGGAGGTCCACTCGTACGGAGTTCCCTTCCCCAGGGTAGGGTACCGACTCCCGGTGAAGGGTCGTAAGAGAACACCTAGATCCAGGGAATAGCTGGAGGTTGTGGTCCGCTCCACGCAATATCACATAGACGCCCGCCCTGTGCAAGTAAGAGGGCGCTCCAGGGGAAAGAAAGAGTCCCTTACAGAGTGCGAGCACAGTTACGACCCCCCAAGTCCTAGGAGTATCCCCCCAGCCCAGAACAGGGTTCGCCCCTCAGATGCTCCCCAGTTGGGGAGTATGCACCCCTTCCCTTCAGGCCCGGGAGCAGTCCGGGGCTGAGTACACAAGTCAAGAGGCATAAGGCTTGCACACTACCCACGTGGAGTAACACATCTCCCAGGTTGTCGGCCAACCCCCACCAAGGGGGTGTTACGGAGACCGCCCCATAACGAGTGATCTCTAGTCCACTCCCCTATTAAAGCTGTTTAGGAATTCTCTCACCCCCCCCATTAACTCACCCAGTTAATACAGCCCCCAGTAAAACCTCCTCGCAACCTAGTTCCCACGAGCAAATAATCCCGTTTGCCACTCCAGGGCAAAATGCCTTGCTTGTAGTATAACCCAAGCACAGTAAACACCCTCCCCCTGCACCCCTATTAGCCTTCCCCGGAAGTTTCCCTAACAGAAAACCCCTCTTCTAAAGCAGGATTTCCCTCATTGCACGGGGCTCGCCTATGTATTGCGGTTTTTCGTGGAAAAAAACCTCTCCAGCAGGGAGCCTCAAAGATTGACTTTACAGAGGGCGTTCGTTAGGTCAGAGAAGATCGGACACACTCACCCCTTGTAGGGGTAAGAATTTTAGAAATCATCCTCCACCGTAAGAGTGACCTCCCCCCCCCC
>TRINITY_DN72032_c0_g1_i1 len=227 path=[0:0-226]
TTCCGATCTCCTTCTTGGTAATGTCTTTCGAGACTCCACATCTTTATTGCACCCTTCATAATTCATCACGGTATATGTGTTTGCTTGTTCAGTGCCTAATTGTTGCAGAAAGGGAACTTCCTTAGCTTGAGGTCACGAGGTCTCTGATACGATATCTGTTGCCTGTCTTCCAGTCCAGGGGGTTGCAACGGTTCCTTTACAACGTCAACAGCGCCTGCACCCGCCCC
>TRINITY_DN72019_c0_g1_i1 len=206 path=[0:0-205]
TGCAACCTCTCCTTCAAGGCACACATAGCAAAGAAGACCCAGACAGCCTGGGTCTAGCTCTCCCTCCTACAGAAGATGAAACCTTTCATTACACAGGAGAACTTTAGAAATGCAGTTCAAGTGCATTTGGAAGGTGTCAACCTCCTACTCATAGGACTCCCAGATACCACGCTCGCCCCACTGCAGAGCATTCTGCATGCCACCAC
>TRINITY_DN72095_c0_g1_i1 len=519 path=[0:0-518]
CCAAGAAATTATTCCCTAGCTGGGTTTTTGTTGTATTGGCAGCCAGCTGCGGTTCCAAAAGTCCAGGTTCGGAGGCGGGGGAGTGGCTTGGCCAGCAAGCGGCCAGACACGTTGTCCCAGCTTTCCGTGAGGAGCCTGGGATAAACATGGTGTGGGTTGTTTGTAGTGCAGCAGTGGAACGTGTGGAATGACTGAGCCCATAAGGGAGGTTTCGCGGAGTGCCTCAGTGCTGGGACTGTGGAGGATTGAGCTCTGTGTGAGGAATTCCCCCTTCCTCTCCTCCCACCAATGGGAAGCAAGATGGCTGGTGGTTTCTAGGAAAGGAGCTGACGGCGCAGCCAATAAAGCTGTGAGATGGGGCCTGATGCTGGTCAGGGCAGAGTGGGGAGACAATGCCCGGTCCCCCACCATGTGTGCAGTCAACACCGGTGAGGCTTAGTCCTTGACACAGGTGCCAGCTGAGGCCACCGGATCAATGAGTGGGCTCTCCAGGACCCGCGTGAGTGCAGCACAGGGGAG
>TRINITY_DN72059_c0_g1_i1 len=878 path=[0:0-877]
GGCGCAGCAAGCTCCTGGGATGTGGAGTGAGTGTCCCCAAAAGCAGACTGGGTGTTGCTGTCCTCAACAAGAGAGCAAGTGGCGGTGTTCCCAACAGCAGCGTAAACTGTGGTGTCCCCAACAGAAGGAGGAGTGGTGCTGTCCTCAACTAGAGAGCAAGTGGTGGTGTCGCCAGTGGCAAGGCAAGCTGTGGTGTCCCCAGCAGTTGAAGGGTCAGAGATGTCCGGGATGGTCGAGGGACCACAGACACTCTGTAAAATGGATGAAGAAGTTATTTCCTGTGCTGCACTTGGAGCCTCGAAGCCCTGGGCTCTGGAAGGAGCTGCTATGCCCTCTCCTGCGGAGGCAGTCTCGTCGTCGTGGCCTGTGGAGACGCTCCCAACGCCAGCACCTGTGGTGACACTCCCACTGCCGGCACCTGTCTCCGGTTCCGGTGTGGCCTCGACCTGCCGCCTCTGATTTGCCGGCTCGCTCTGCAGTCCTCGCCCTTCCGGTTGGGACTCTTGAGAGCCGGCTGCCTCTGCGGCCACGCCTCGCTCTCGGTTATCTCGCCTCGCTCCACCTGTTGAGCTAACACCCAGGCCTGCTGTCACCGCGCCTCCGCACAGCCTGTCACATCCGCCCCCAGGCGATGTGCTGCCCGTTGCCAGGGGAGATGGCGCCTCAGGGCCCGTGGGGAAGGCCGCGCCCGCCCCCTGCTGGCGCCAGGCTGCATCGGCCGGGGTCAGCTCTGCGGTGTCCGGGTGCAGGGCAGGCACCGAGGCCTGGGCAGCCCCACCAGCTTTGTAAGCATCCTCTGGGCAGGATGGGGGCCCCTCCCCTCGACTGTCATCATAATATCCGAGGCTGGTGTCTGGGGCTTCCACCAGGTGGCTGTT
>TRINITY_DN72081_c0_g1_i1 len=499 path=[0:0-498]
CTGGAAGCGAGCATGCTCTAGGTTGGGTGAGCCAAGTCTTGGCTTTCCCTTTGCTGGTGGAAACAGGAAGCGCCAACAATGGCCTCTGCTTGGTTCGGAGTCAGTTACCTTGCCAGCTATTGCTCTTGCCTCTTTTGTAATGCAGTCTGGGATACATCTTGTCGCAGTTCATTTGAATGGTGTACAATATGCACTCACTCCAGTGTTGGTGGCGGGCTGTCTCCGGCAGCTACCTTCCACTCTGCACTTCCTGTTTCAGAAGATGGTATGAAGCTTGACCCCACTGGTGAAAGAAAACATTGGAATGCAAAACGTTTGAAACATGCGATTTTCTAATTCAGTAAACTGGTATTATTAGCTCAATTTCCTAAAATATCAGCACTCCCTTATCAAGGAAGCGCCCCCCTCCCAGATAAAACAATGATGTTTTTTTCATTGGGCGCAATGCAATACACAATCATTCTTCTTTAGGAGGTACAGTTTAGTATTTAATGTTTGG
>TRINITY_DN72073_c0_g1_i1 len=592 path=[0:0-591]
CGGGGAAGGAGTTAGCGACGAAGAGGGGTCCGGGCGGGACATTGACTCTGGCAGGTCCATAGAAGAAGGAGGGGATATGGATGCTGGAAGAAGGGAGGGGTACATAGACCCGGTAGAAGCGGGTAAGGCATTACTCAGGGCAAGGAGTAAAAAAGGGGGAACTAATACGGGGAGCCGCCACAAGGAGGGACAAGGTGGGGGAGAACCTGAAAGGAGGGGCTCGCAAGGAGAAGCGAGAGATGCAACACCGGGAAGGCCCGGTTATGGAGGGGTTGCGAGGAGACCGCAACAAGGTGGTCCGGGACCGGTGGCAACAGCATTGGCAGACAAAAGGGGGAATAGCTTGGACGCCTGGAGAGGACAAGATGCGGAGGGGCAAGAAAGACCGGGTGAGTGCATGGCATGGCGGGAGTCGTGGGGGCTGGGTGACAGGAAGCGAAGCATGTGGGATGATCGGAGGGAATCTAAGGGGAGAGTGAATGAGCCGAGAAAAAACTGTATGTCTGGAGATATTGTGTGGGACATGGGGGAGGGATGGGGGGGGAGAGGGGACGAGTTGGGGCAACGGTATGAAAAGTGCGATGTGGGCTAG
>TRINITY_DN50945_c0_g1_i1 len=458 path=[0:0-457]
CCGTGGATCAAAGCTTGGAAGCTGGAATGGAGCTTTCTTCCAGCCAAGGAAATACTCCTCTGGAGTGAAGAATTCTATTCCGATATTCAGGGCGAACAGCCGGTCACCGCAAGCAAAATCTTTTTTCTTCCGGTCGGGAGCCCAGTTGGCCGGCCGGCCTGCCGCATCTCCAACATATACAGTCTCCTTCATGTCAACTTTAATTCCTGCATTTGCCTTCTCGCACAGATGATGCCACATGCCCAACGCCGGCTTTCGATAGATTCCCATTCCGGTGGCCACCAGCACCTGCACAGGCACCCCCAGTTTCTCAATGATGGCTTCAGCCTTGGCTTTGAACACCTCCGGCCTTAGTTTGCCACGAGCGATCCCGAGCTGATTGGTCAGGAAGACGATCTTGTAACCTTCACTTATAAGCTGCTTCAATTTTTTGGGAATCTCTGGGAACAAAATTCTCC
>TRINITY_DN50963_c0_g1_i1 len=469 path=[0:0-468]
TTTTGAACTCATTGACATGTTTTATTTTTTCAAATACAATTATCAAAACTTTAGACTTTTTCCACTCTTCAAATTACCATGGTTTAATTCTTCACCAAACAAATACTTGTAATTATCAGTCCCAAAACAGTTTATTGAAGAGCCTCAGCATTTAAACATTTAGGGCAAGAGTATACAATGTCCCTACATTGGCTAGTCTCAGATTGAGTGTGTGTGGCGGGGTGTAGAGTTAATGCTGTATTCCTGCAGGTTGCCTTTTTATTTTTGCAATGTGATTAGTAATTTGGCTTAAATTGTGACTAAGGTTTAGAGTTTACTATTTAAGAGATCAGTCCTGGTTTTCACAGAAAATCCACCATCGAAAGCTGCATTTAGAACTTCATCCAGGGAGCTTGCCATCACAAATGTCAGATCGCCTCTCACATTGATTGGAATCTCCTCCAGATCCTTTTCATTTCTTTTAGGCATG
>TRINITY_DN50988_c0_g1_i1 len=1028 path=[0:0-1027]
TCTTTTTTTTTTTTTTTTTTTGATTTTCCTTTAAATATTTAGTAAGTTTCCATTGCGTTCATAATGAAAGCAGAATCCAGTTGAGGTGATCTGAGCCAATGTTTCTCATTTATGGTCCCACATAAGATTTTCATGACGTAACATACTGTAGAATAGTCCTATTTTCAGACCTGTTTGCCTACCTTCACCATATACCTAAAGAAATTCATCTCAAGCAAAGCTACATGTAATTACAACTGTGTAAGCCTTTCCTGATACTCCTGTGTACTTCGAATTCACGTCATCTAGTAGGTATCCTGAATGTCCACACAGCAACAGCACAACTGTTAGACGTATATAAAAATAATCATCTCGCATTTCTCAGTCTTGGCGCAAGTCTGGGTGGTCCTTTATTGTCAAAACATTTATTCTTGGCACTTAGCCTGAAAATGTGAAATTGCCCCCACCGCCAAAACCCCCACCATCCTAGAACATTAGTCTTTTTCACACAGTCAAACTTTGGAATTCTCAAGCTTGTATAAGAACAGTGTTCACACGGTCTAACAGCATGGGGTAGTGCAAGGGCATCTAATTTTACACACTTAGTAGATTTGGTAAAAACTTCAGTTACTCTAGGCGTTCACCGCAATGACGGTTCTGGGAGATGCATGTATGTGTGTCTAGGGCTCTCTCTGCAGAGATGCTCCAACGTCAAGCTTGTGCTTTGCCCCACATGAACTCTGAGACTTGTTTACATACTGCAAGTCTAAACGGGTCATCTCCACAGTCCACATTCATTTTAAATAACCCAAAAACATGCTTGCCCATAAGGGATAAAGGGACAATAACTAAACTGCATAGGACATGCACAACAAAAATTGTTGATGCCGTTAAAGTACTACATTCCATTCATTCTAGAAATTGACAAAAAATGAAGTAGCTTAATTTGCACTTGAGTCAGCTATATGTTATTATGGTACAATAGCTTTTGTTTCGGCTTTACACCAAACAGACCAAAAAAAAAAATCTGTTACACCAGGTCAATAAAT
>TRINITY_DN50900_c0_g1_i1 len=346 path=[0:0-345]
ATACGGACCCATGATGTCCATGCCTACTAATGACCATCGCTTCTCGGGTATTCTAACTGGGGTGAGCAACATTTTTGTTACTTTTTTGTTTTTATCTGAATTGATACATGGCCAGCAATGCGCAATCATATGCTCCACGTCTCTGTCTATGCCCGGCCACCAATATGTCTCCCTCAACTTCCTTTTTGTAACAGAATTGCCTAAATGACCTTCATGCGCTAGTTTGAGAACTTTACCGCTCAATTAATTGTTCAGGAACTACATACTTATTGAATCTTAAAACACCATGGTCAGAGATGCTAAGTTCATCCTTAACATTAAAGAACATTTTTTCACCATCACTCAG
>TRINITY_DN50987_c0_g1_i1 len=361 path=[0:0-360]
CTTTGTTCTTTTTAGCAGCCTGCAGAGTCAATCTTGCCTGTTGGTGTTGAAGAAAGCAAGCTATTATTGGTCTCGGCGTTGTTTTGCCTTCTGATTTCTGGGTCTAATCTGGTGAGCTCTTTGGAATTCCAGTAGCAGGTCAAACTTGATACCTAGGAGTGACGGTAACCATTTTGTCAGGAATCCAATGACGTCATCTCCTTCCTCCTGTTCCCGCACCCCATAGAAGCAGACATTATCGCATCTGCTGCGGTCCTCTGCATCGTTGAGTGCCGACATCATCTCCACAAGTTGTTCATCAAGCTTGTGTGTGCCATCGATGGAAGTTTCGAGTGACGCTGTTCTCATTTCAGCTTCATCC
>TRINITY_DN50992_c0_g1_i1 len=318 path=[0:0-317]
AACAGAGAGTGGAATTTGACGACTCAGACGATGAGTACCTCTAAGGAGCTGTTCACCTGTGTTAGCTGAGGACTCTTGACAGTGACTCGCAGACACTGCTTTCCTGCAAGAGCCAGTACACTGTGGCAGGTCTGCAGGGCATTTGTGGTCATCTTCACTCTGTAATGGAAGTCTGTCCTGTGGACCTGGTTGGAAGCCGCCGACCTGGGTCTTTAGGTCATTTTCTCAGCTGCAGGACAGCTGTGTCTCTAGTGTGCAGTGCATTGAGAATTGTGGATTTGCTTCCAAAGTCCACTGGAAAAACAATGCAAACCACAG
>TRINITY_DN50944_c0_g1_i1 len=201 path=[0:0-200]
CGCTGCTGTCTGTTCGTCACTGTCCCATATGGTGTTAGTAGCCAAGGTCTAAGTGCGTAGGCGCTGTCACCTGTGAAGGGGTGAGAAACATATGAATAGAAGCTCATGCATGCATGCACTGGTGAACTGCGTTGCATATACTGACCTAATAGGTATCCGTCTCCGTAGTCTCCTCTGGAAAGGTGTGCATGCAGATTAGAG
>TRINITY_DN50989_c0_g1_i1 len=217 path=[0:0-216]
CCCCCCTCAACAAGCAATGCCAGCTAGACAATGTGCCAGCTGCAATCAATATACAATGCAAGCTAGACATTGTGCCCCCTCACATCGATAAGCAGTGGCAGCTGAAACACTGCCAACTGCAATCAAAATACAAAGCAAACTAAACACCGTGCTCCACTCCATCAATAGTGGCAGTGGAAGATACCCTCCCCAATTAAACACTGGCAGCTGAAGTACC
>TRINITY_DN50986_c0_g1_i1 len=828 path=[0:0-827]
TTCGTGTTTTTTTGAAAAAATGTCCAATGGCCGAGACCGCGCGTCGGCGGTCATGTGATGCAGGGGTGCAGGCCTCCTTCTGTGGCCTGGCTGGTTTTGGCTGCTGGGACGTGGAGTCCCTCCAGGCAGCAGCAGCTGGGGCCTCTCGGTGGCATGGAGAGGCCCTGGGTCAGGTGAGGAGGGGGCAGAGTGCCCGGAGCTGGAATGGCTTCAGCTCCGACCTGCCCGTGTATTTGTTCCTCTTGGGGGGAGGGGTCCTTCATACTTGGCTGCTTCATACTAGTTACTGCTAGCACTTATCAACAGATAGTCTCTTTCTACCTAAATGAGATAGTTACTTGTTATTTGTGCTAGTCGGTGAGAAACACTTTCCATGGTTTTAAAAACATGCTGAAAACTGTTGGTGCTTGTTTAACTCAAGCACCAAAGGCATTACCTTCTCCTGGCTCTCTTTTACTGAAACATGTCCTCGCCCCCAAGAATTCGACTGCACTACTCAGCGCGTCAATACGCGAGCGTGTCTGTAAAACAAAGCCGTATCCAATGTGAAATGACTTCAAAGCCTTGTTAATAACACCCTCTACCATTTTGTCAATAAAACGCCATTGAGAGAATGCTCCTTATAGTGATCCACCCTGTGTGACAAGTTCATTTCGCATAAATATCAGACTGCCAAGAATCACTGAAGGGTGCTCAAAACTGTATTTAAAGTCCCTTACTCCCATTGTCACTTGAGCGTCATTGAGTCAATGACTGTTCGGAACTGTACTATTAATTACTATTCATTACACCACAAGTGCATGGTTAATTCTTCCCACGGGATATCAC
>TRINITY_DN50952_c0_g1_i1 len=275 path=[0:0-274]
CTTCACCTTTGACCGCAGGGTCATGTCCAACATTCTGAATGAGTGCCGAGACCTGCTCCATCAGGCTGTCAACAGACACCTGACCGCCAAGTCCCACTCCCGAATCAATCACGTCTTCAACCACTTTTCGGACTACGAGTTTCTGTCGGCACTGTACGGGCCATCTGAACCCTTCAGAACCCACCTCAGTAAGATCTGTGAGGGGATCAATAAAATGTTGGACGAGGGGAACATCTGAGCTAAGACTGGCCAAACGCATGTCCATAATCTTTGCC
>TRINITY_DN50915_c0_g1_i1 len=368 path=[0:0-367]
GTCCAAGTCCCCCGAAGCAACATGTCAGCAGCAGCACTTTCCCAACAGGAGATCTTCCGGCTCCACGTGCGGGAGGCAATAAAAGCAAGGCGTGCAGCGAGGCCTGCACTCAGTCGGATCCCAGCGCCGTCGCCATGGAGAGAGCGCGCAGCTCCTTTCTCCTGCTCGCTGCCCTCCTCGCCCTCTGCCAGCTGCAGGCGGTGTGTGGGAAGAGACCTCTGCAGTATGGCGGGGGGAAGCCTGGGGTTTGTCCACCGGAGCGATACCATGTTCGAGACCAATTTCAGGATCGTTACTGTGAAGAGGATACTGGGTGTCCCGGCAATAAGAAGTGCTGCTTGGACAATTCGGACACATTTTGCAAGCCC
>TRINITY_DN50946_c0_g1_i1 len=458 path=[0:0-457]
CTTGCGTTGGCGACCAATGGCGGCGCGCGTTACAAGTGCTCTCCGGGTTTCATTTCCCAAACTCTCAAGTGCAGACAGGCATGGCCGAGGTTATTGGCAAGTGGCATTGAGAAGGAAGAGCAGACTCCAAACCACCCAACATGTCGGAGTCTGAGAGTCTGCTGCACTCAGTCATAAGAGTGGACCTGACGTCCCTGAAGGACGCAACTCGGGACCCAGTGCACCTGCTGCCCTGTGAGATCGAACACGACGGCAGTGCCGGTGTAGACAACTACTTCACCCCTGCCATCAAAAAGGGTCCATCTGAAAAGGTGGTGTCGTTCCGTGGGAGGTGCTTGCGAGGTCAGGAAGTGACTGTGCCAGATGGCTACGTGGGCCTGGTATTAAAGGAGGATCACAAGCCGTGCTCTGAAGAGGACGATCGGTGCGTACGGGTGAAATCCACGTTCACGGCATTC
>TRINITY_DN50972_c0_g1_i1 len=224 path=[0:0-223]
CGCTCTTCCGATCTGTCTTTATTTATTCCTCAACCACTTTTGACCTAAATATTCAATGTTGCCCAAACAGTTTACACTTTGACTGCTTCAGAGTTAACCCACTCTATTTGAGTATGTCCAGCACACTCCTGAGCTCCTGGTCATGCTGCTGTATATATTTCTGCCATAAATCAAAATGTCATCTTGAAATAACCTTTACTCCATCTAGCTCTACAAACAGCTGG
>TRINITY_DN50995_c1_g1_i1 len=251 path=[0:0-250]
CTGTCTGTGTCTCTGTCTGTCTGTCTCTCTGTCTGTCTCTGTTGGTCTCTCAGTCTGTCTGTCAGTCTGTCTGTCTGTCTCTGTCTCTCTGGCTTTCTGTCTCTGTCTCTCGGTCTGTCTCTCTCCGTCTGTCTCTGTCTATCTCAGTCTGTGTCTGTCTATCTCTCTCTGTCTGTCTCTCTCGGTCTGTCTCTGTCTGGCTCTGTCTGTCTGTCTCTCTCCGTCTGTCTGTGTCTGTCTGTGTCTCTGTC
>TRINITY_DN50934_c0_g1_i1 len=436 path=[0:0-435]
CAAGGGGATTTAGAGAGGTTTTTCTCCTCCCATTGTAGAGACGCCTGCTCCATGAAAGGAACATCCTACTTTTGGAGGCGTTGCACCGCAGGTTTTCACTCGTACAGTGTCCGAGGCCAATGGTTTATTTTGCACTGGTCTTCCTCAGCCATTACTGCTTTCAGGGTGTCAGAATTGCCCCCTCTTCCCTCAGAAATGTTGGCTTTTAATTTCCAGGAAAGCGACTCATGTTGAGATGGCCAGTGAGAGTGGAAATGGTGCAGGAGAGCTGGCTTCAGACACCTTCACAGTGTGTCTGGTTAAGGCTGACTACCTGAGACAGCCTTGACCTCAAGTCAAGTAGTGATCGGGACAGCTTCAGCCCGGTCTCTCTCACACAAACTTTAAGGCACTAACAGAGGGAATTATCTGGACCAACTATGACCAGGACCCCCGC
>TRINITY_DN50914_c0_g1_i1 len=372 path=[0:0-371]
CTCAGCCCGAGAACGGTCTAGCAACAGTTAAGACCCTGACAACTGATTTATTGTTGTAGACTCACAAAATACAAATGAAATCTCCTTTGTTTGCTTATTCTTTGAAAAAATCTAATGGACCACTAATTGAGTCATATCTGTGTGCTTTGCTCAGTGATAACGAGCAGTGAATCATCTGCCATTTCCAGAAAAGTATGGATTGTATTTTACCAAGATTCAGCTCACTTATGCCTGTCAATTCTGCAGCGACAATCTGCAATGTTGCATTCTGTTCTGAAATCTTATTTCCGACCTTGGGTAACTAGCTAATCTTTTGCTATGAAGAAAACGGACTTATCCAGCATTTAGGTCAATCTGGGCCTGCACTAACAC
>TRINITY_DN50950_c0_g1_i1 len=971 path=[0:0-970]
GCCTTCGCTGAAGCTTTGCATCTCCCTGTAGAAGTGCCGAAATGGTTCGGCAAAAACGCCAAGAAGTTCGATGTCCATGACGGCGTGCCAAGGCCGGCCCAATCCCAGGGATACCTGCTCAATGAGGTTGTGCACGGGATCCACATCCTGGTCGGTCAGCTCCCCCTGATCAAAATCAATGCTGTCTTCAGTGACTTCGAGCACTTTCAAATCAGAGCCACGAAGGCGGGCAATAGCAATGAGGTTGTGGGCCCAGACGGTGTAACCATGAATTGCAAGCAGGGACAGCCTGGTGCACCTCCAGGATAACAGAACCAATGGATCTTCAGTCCTGTTGTCGTTAAGGTCGGGAAATCCTGACACGTCTAGCATGTCATTCATCAATATAAAATGGGTGAGGGTCTTGTACTGCCGGGAAATAAGGTCAACAACCGCCCCAGACACACAAGTGATGTTGGTGTCAAAATGAATCCGCTCGAGTGGAATACTGGGCTTCAGAATTCTCAGCATGTCATCGCTCTTGATGTCAAATGCCATCATGTATACTCGAAGGTTTGTGCTGTTTCGGGTCAGGGCCTTCCAGTCCTCGTCTTCTGGCATTTTGTCCAAGGTCTTGTTCTGAAGGGAAATGTAATGGACCAAGAGAGACAGTCGATGCAAAGGCACGTGGTTGCTATTGGCCAAAACCCGTGCCATTTCAGCAGTGAAGTCACAGAAGTCCAAGGCAAGAGAACGCAGATTGACAAAGCGCTCCAATTCGACCGCCGTGATGAGAGTGCTGTCGCCAGGGATGTGATTGTCCAGTAGACTCAAATGCTCGATGGTGTTGGCAATGGGATTGGACAGAGATGCCATTGAAGTGGGGGTCACGATTTCCAGCATGAACCCACAAGAGAGCCATTTCAATTGCCTGCTGTTACCCAATATTTCTTCAAACAGTTGTTGTATTTGCTTAATTTTCTTGCCGCCTG
>TRINITY_DN50985_c0_g1_i1 len=429 path=[0:0-428]
TTTTTTTTTTTGACTCTCCAGACCAGAACAACTTTATTCCTTTGAATGAAATATAAGAAAATTCAAACATGATTTTCAAAGCTATACAAATGTACTCCTGCGTGCACCAACCAATTGGCGCCACGAGGAGGCACTTGGGAGAATGTGGGTCGTGGAAGAGTCTGCGGTGCAGGAAGAATCAGGCACTTCAGAGGTGCCACGTTCACATGCACAGTGAATTCATCATTCCGGTGCTGCCAGCAGCAAGGACTGCGTATCCAGATGGAATGGTCACTGGAATTTTACTCTCACGTTGGGATTTGCTCACAGCCATTTCTTTCCTCTTCCTGGATCTGAAGCCAGCTCCAATCCATAGACATGAAGCTGCGGTCCTGCTCCCTCACGGTATTCAACATGGCGGTCTCCAGCTGGCTGCAGAGGCTCTGGGAC
>TRINITY_DN50905_c0_g1_i1 len=248 path=[0:0-247]
ACGCTCTTCCGATCTCACAATTTCAGTACACATGCCAGATCAAAAACCGGCCTGGCAGGTGTGGAGCAGATTACTGAGCTCAACAAAAAAGTTGAATCTGGTTCATTACTGCACGCTCAAGAATTTTTGCAATGAATGGTAATAGTGAGATAGGCCAGTAATTTAACGGAAGTGAAGGATCGAGAGAAGGTTTCTTCAAAAGAGGGTCACTACAATAGCCTTTTTATATGAGGGAGGAACAGTACCAC
>TRINITY_DN50964_c0_g1_i1 len=291 path=[0:0-290]
CAGACTACTGCTTTCCACTTGGGGTAGAGTAGCCATTCTGAAAATGATGGTGGTTCCTAAATTATTGTACTTTTTTCCAATATACCCATCCATTTAACTACTCATTTATTCAAGGAGCTACGCTCTATGTGCCTTCAGCTGGTATGAGCAGGGTCAATGCCGAGAATCAGCTGGGACACTCTAATCCCCCCTTACAACGAAGGAGGAATGGAAGCCCCTGACTTCCATGCCTATTATCTGGCAGCACAAGCACAGTATGCAACATTTTGGATGGCCGAAGAATCACCGCAC
>TRINITY_DN50970_c0_g1_i1 len=220 path=[0:0-219]
AAGGCGTTAAAGTGTGTGTGTGTCCTAAACCTTAACTGTGCAATTTCGCCATCTTAAAGACTAGTTTTTTTTAGGATTGGTGGTTTTATAGGGAGGGAGTTGCACTTTACTTACCTTAACTCCCTTTTAACTTCAGTTTTTCTTGGAATATATATATATAAAAATAAATATATACACACACACACATGGGTAGACATGGGGGGTCCAACGGCGCTCCAGG
>TRINITY_DN50973_c0_g1_i1 len=209 path=[0:0-208]
CAGTAATTTAGGAGAGCGAACAAATGGGAGAGAAAAAAGGAGCATTCCTGGAAACTGCCTTTTTGGTTGTCATTTCTAGCTCCTGGTCGTGCACATTTTTGACTATCGTAGGTGATGGCCCACTTCATTTCATAGAGTAGTGCAAGAATTCCTTATCAAGGTGTTCGATTTAGTCAGAAGACCAAAGTGAATTGGGTATCATAGGGATG
>TRINITY_DN50920_c0_g1_i1 len=212 path=[0:0-211]
CTCCTTCCGCCGTCGTCCTGGTGTCTGGCTCTGGATGCCACGTTCAGGCCGTTCTCCTGGGGGATCAAGTCTCGCCGGGTTTGAGACGGTGGGCTGTCCCTCCGCAAGGAGTTGGAGCGAGTGACGGACATGTTCTCAAACTCATCCAGCAGCCAGGTCAATGAGCCATCCCGTGCCAGCTTGTTCCCTCGCACGATGGTCTTCTGCTTGCC
>TRINITY_DN50976_c0_g1_i1 len=204 path=[0:0-203]
CTGCAGGGGATTTTGAGGGGTCAGAGTTGGGATGCCAGATAGTGACACCCTCCGACTTGGCTGAGACCCAGTCGTGGACTCTATCTCAATTATGCAGGTTGTGGGGTGGGGGAACAACATATTCTTCCCCCAGTCTCTTTCTGTAACTCCATAGTTTGATGCAGGGGACAAAAACAGAATTCTCATGGTGTTGGCCCATTAAAC
>TRINITY_DN50902_c0_g1_i1 len=447 path=[0:0-446]
CAGCGGTGTTTTTTTTACTTTAATCAATGTATATGACGTAATTTACAAAAACACAGCTTCCAACAGAGATATATAAATGATTCAGATTTCGAATTCAATATGAGGAAATTGTGCAGCCTTTGCTTCATACCAGAGAAAGATGCCGAGATGGGTTACAACACACTGATGGACACACCATTTTTTTTCAAACAACAGTACAGAACTGAGTGACTTCCTGACATATTTTGAGGACATTTGGCTTTGAAGCAATACAAAGGGAACATCCTAAAACAAGCCATCGTATTGAAGGGTGGCACAACAGTTTCTCCCACTCAGTGGGAAGTAAGAAACCATCTATATGGAAACTGTCGGCCACCCTTCAGCGAGAGGAAAGCTACCAGAGAGCAAAAATAGCTTCAAGTACTGAGTGGAAAAGAAGGTGAAACTTGCAACAAAAAGAGCCGGGAG
>TRINITY_DN50974_c0_g1_i1 len=333 path=[0:0-332]
GGAGGCAGCTTTCACCAAACAGCGGACAGTATTTCACTACAGGTCAGTTTTATTAGGAAAGTAAGTGTGTCCTAATTCTTGGAAGTATCAGAATGACTCAGATGTGTGCCAGAAGCTAATGCTCTCATCAGCTTATAATCATGACCCACATCTGTAGACTCGAGCAACAAGATGTAACCCTAATGGAAGTAGAAATGGACTCCCTTTGAAAAAGAAAAAAAAAGAAATATATATAATTTTTTTTCATCCCACAACTGCAATCTCCATGATGGCTATTACAGTTGAGAGCTAATGAATCTGGGTTAATTTAATGGTCAGCCCTACACAATTGCC
>TRINITY_DN50903_c0_g1_i1 len=1049 path=[0:0-1048]
CAGTTTTTTTTTTTTTTTTTTTTAAAAATAAGTTTTGTTTATCAATCATTTGTGATGTAATCCTAACTGGTTACACCACCCTGGGACAACAACTATGATGTATAGTAGCTTTTCTGGCAGAATGTGATTGACTTTCTTCAAGTTTTCAGTGATTAGTTTTCCACGGATAATGTTCAACTTTGTTTGGATCTTCTTCGCCAGCTTACGCCTTGGGTCAATAGACACAAAGATCCGGGAACTTCAGCTCATAGACTGGAATGGAGTGGTGCTGCGGCTGGCCGTAGGCTGCGGTGATAGTGCCCGATGGGCTCGGAGGCGGTCGAATCGTAATGTCAAAGATCTGATTAAGTTTACTTTGAAGCAATGTCGCCCGGGCCCCACAGTGGGCTGCAATCTCTTCAAAGGGGGCTTTCTGGAACTTCTCAACCACCTGCCGTCTTCGTTCCCGCTCCTGCTCTTCCACCGCAACACTGTCTACAATGGCTTTCTTCAGTGTCTCAAACGTGATCTCTTCCGCAGGTGCTTTCTCTTCCTTCTCTGGGCTGTTTCTTGACTCCACTTCAACTTGCAGGGAAATTGTGTCACCAATGCTTTTCCTCTTCGATAAACGGTCTTCATCTGTCAGCTGTGGGATATAAGGCGTGCTTAGCCTGTCCGAATTATAGCCACTTCCTCCGAGGACCTCGCTAATTTTACTCTGAAGGAACAGGACTTCTCTCTCTAAGTGGTCCACACTCTTTGGCAACCTGGGCTTTTCTAGGAAGACATCCTCGGGAAGAAGATATGGTGCCTGCTTCTGTCTCGCCTCTATTACCTCGTGAATGTGCTGACAGAAGGCAGGCACTGTGGTGAGCTGGCTGATCACATTCAGATAGGCAGCACAGATGGCATAAATGGCACAGCGGTTGTACACAGGGAGATTATCTTCATTAGTCAAGGCTAATTCCTGAACAGCTAGCACCAGGCGAATTAGGTCTACCACCACCTCTTCGTTGGCCAGCTCAATGCTAATCATTGCTAGCATGCCGTAGATTGCCTCATAATAGATC
>TRINITY_DN50997_c0_g1_i1 len=483 path=[0:0-482]
TTCCGATCTGTGAATGTATTACATTTTCTGGCACATCCTGTTCCTTTCCTGGATTATTCCCATTTTGCAGTTTAGGCTCCTGCCAACCACATCATCCTGCAAGGCAAGATGGCAAATTCGCTGGACTGGATCTTTACTACATAATGAAAGATATCCTAATACTGTCACTCTTCTGCATGAACATCACCAAACAAGGCTAACTGCTCTTCGTGGTCTTTGCCCTGGCATCTACTAAAAAGACACCTTCCTGACCACCCGTTCAGTTTTCTCATTCCTCAAGTTGCTGACCAGTTTGATTCCATTGGATCTTCTCTGTATGGCAGACCAATCTTCTTTAATTAGGGGAGGTTCCCCCTAAAATTCTAACTCGCTACGATCTGTAGAATTTTGTTGCTGAACTGGATGGATGACTTAATTGTGCAGTCGGGCATTGCCAGAGACTGCTGCTGTAGCAGTGTTTACCTACCTGGTAGCATACAGGAG
>TRINITY_DN50983_c0_g1_i1 len=241 path=[0:0-240]
GCGGTGCGGAATTTCCCAAGTAAAGTTTCTGACTTCCCTGCGGCTCTTCCATATAAAACTTCATTTCTCCATTAGAAAGAGCAACAACTCTGGCTTCTTCAAGGTGGGGCCAGTTGACAAAGACAGATTTCCCAAGTATTGCTGCTGCTGCATTTTCTATTGTTTGTTCATCTGAATTGTCATCTGAGAGGAGCTCTAAAAGCAAGTTCTCACACCGACTGCTCTGCTGGAACACTTGCAC
>TRINITY_DN50965_c0_g1_i1 len=266 path=[0:0-265]
CAGCTTTGAAAATGTTGTCCTCCAGGATCTCGAGAGAGAAGAGGCAGCCCAGAATAAGAACCACATATGGCACAACCTCAACTGAGAAGAACAATCTGCAATACAGTCACTAAGCAGCAACAGCAGTATAATGATCAAACCCGCTGATAAGGGGGGGCGCCATCGTTGTGCAGGATATAGAGAAGTATGAGGCTAGTTGTATGGACCTACTTTCTAATACGGAAAATTATACCCTCAAAAAAGACCCCACAGAAGGTCTCCGAGCC
>TRINITY_DN50990_c0_g1_i1 len=406 path=[0:0-405]
CACGACACACAATTCAAAGATCCTCACACCGTCCATTCCTTCACATGCTAGTGCTCCACATGCTACATGCCTCCAAAAAGCACTGGCCCTTGTGCGAGCTCCCCATCTATTCCAGCACTTGAACCCACAACCTCCACAAGCTGTGCCATATACATTCAGCCCCCTTCTGCCCCCCACAACCAACAGCACCTCGCCATTAACACAACGTGCAGTAACCACCATCAGTAGGACCAGCCCAGATGTGTTGCAGTGAACCCAGCTAGCCCCCTCTCTTACACAGCTAACCACCTCTCTTACCCAGCTAACCACCCCTCTTGCCCAGCTAGCCACCCCTCTTGCCCAGCTAGCCCCCTCTCTTACCCATCTAGCCCCCTCTCTTACCCAGCTAGCCACCTCTCTTACCCAG
>TRINITY_DN50993_c0_g1_i1 len=462 path=[0:0-461]
TGCACATCTTTCTTTTTTGATGGCACTGTGGACTTGCTTAAAGGTAGCTTTAGTTTACTGGCCGTGTTGCTACTGAGAGACGATGAGCTAGAGGAATCGCTCTCCGAGTCTCTCTTAACCTTTTTGTTGGTTTCCAGTTGTCCTTTCTTGGAGGCACAGATTTTTCCAGGACTCACAGAAGCATCCATGGCCTTTTTCCCTTTAGCAATTATGCTATTTTTTCCGGCTGTATTCTTATTCGACTCAATCTTTTGGTTTCGCTCTTTTTTTTTCTTCTTTTGTTTTTTTGCCTTAACAATGCTGGCTTCCTTTCCTTCAGAGCTGGAGTCCCGCGTTACCTCTGGTTTTGTAGTCCTTTTCTTAGATTTCTTTGTCACTTCTCTAGGTTTCAAATGCAGATTTGGAGAGAGGGAGGTTTCAATGTCTTGTTTCTTTTTCTTCTTCTTTCGCTGTGGCTCTTCT
>TRINITY_DN50949_c0_g1_i1 len=543 path=[0:0-542]
CCCAGTTTCAAGAGGGAGACCTCTTACTTGGAGGCGATTTCAATTCGGTGTTGGACCCGCAGATAGATCGCTCTGGCCCTCATCAGGAGACAGATAGAACACAAACCCAACTCATTGAAAAAGGCATGCAATCACTAGCCATTGTAGATACCTGGAGAGCTAAGAATGGTCAATGTAGGGATTACACTTATTATTCACATGTTCATCACTCTCACTCCAGAATAGACATGTTATTAGCGGGAGGGAACTTCATAGACACACTGTCAGCTGATATTTTAACTAAAGCATTGTCTGATCATGCACCCATTCAGGCCTCCTTTACTGATTTAGGCAACAGGACCCCCAAACCTAGAATATGGCGTATGAATGAATCAACCTTACAGGACGATTCTTCGACACTGACTCTAGCCACTACCTTCGAACACTACTTTAAAGAGAATATCACTGACGGGATGTCCTGGCTATCAATTTGGGAGACACAAAAATTGGTGATGAGAGGTGAATTCATAAGCATAGGAGCCCAACATAAGAGAACACAGGAAC
>TRINITY_DN50979_c0_g1_i1 len=363 path=[0:0-362]
CAGAAGTATCCTCACCCGCAGGGTTTTGCCCTGCAATAGACTGGCAGTTTCGACTGGGTGAAACTGGTCTATGGTTCTGTGTCATTACTGAGAATGCAGTCTTCCAGAGCCGCAGCCCATCATTTGAAAAATCACCTTCAAACTCTGGCAAATTCTTTGCAAGTCTCGTTTCTATAGTGAGAAGACGCCCTCCAATCTCCCTTGGCTTTTCAGGTGCATCCAAAGGATTGCTGAAAAATGGATCTTGATAAACCGTTTCCATCAGGTCATGATCCAGTAAGGTTGCCATTATTTCCTCACGGCTTGGTGGGGACATAAGAGGTTTTAAGATGTGAGCAGTACGAGGTGTGTGGCTGCCATTCT
>TRINITY_DN50984_c0_g1_i1 len=542 path=[0:0-541]
AGAAGAAATGCACAGATTTTGTGCAGGAGTGCTTTGTGTGCAGTGTGATGTTGTTCACCCGTGGTGTGCCACCCGGGATGTTGTCCTGCCTGTTGATTCCTTGTTGATTGGATGGCCGACTCTGTGTGCATGGGAGGCCGTGACACAAGAGTACAGGGTCAGTGTTTCAACTGTACATATCATCCCATACTTCTGAAACCAAATCCTATTCTTCGATCGGGCAGTGTTCGTAACGCCCCTCTCCATCAGAAGTTTGTGTACTGAGGCACCCAGAAAAAAAGTAAAGATACAACCAGCTTATAGGTTCAGGAAAGGATTCTGTAATGCTAGGGGAAGATCGCAGGGGTTATGCTTACTCTCTGCACCAGAATTCCACTCCTTATTTATGAACCACTCTATTGCGGAAGGATTTGTTGAGACTTGTACCAGTGCTGTTCAATGGAGAGTGCATTGACAGTACAAGATGTTACTTAATTATTTTTATAAATGTTTCTTACATCAATTTCGGACAATGACTCATGTGAGTTTGTGGGGGTGCCAGC
>TRINITY_DN50941_c0_g1_i1 len=222 path=[0:0-221]
CACGTACTGGTCTGACTCTGGCACTTGAAGGCACATGTCTGATACCCTGTACACAATCTAGAAATGCTGCAGGGTGTACGGGCAACAGTTGGGATTCCCCCCCCCCACAGGAAAAGTGGAGGGTGGGGGTTTAGGAACCAAGCTCCTTGCAAGACATGCACCAGATGCTGAAACCCCCCCTCAGAAAGCTATTAGCTAAAGAGTGGTTACAGCAAATACTGG
>TRINITY_DN50912_c0_g1_i1 len=784 path=[0:0-783]
ATAAAGTGTGCCTCCTACAGCACCAAGAGACCTCCTGGCGCAAGAGGATACCTCTCTTAGGAAGATGGTTGTTCCCTATAGGAAGAGGGTGTTTCCCTACCTAAAGAACCCAGCAGGAAAAGAGCACCTGGATGAGGAGGTGGGTCTCGGGCCGTTCCGCCTTCTCCTTCACTTCTGGTGTTTGGAAACCACATGGTCTGTGACAGACCATGCAGACTTCCCACTCAGTGTCCTTCCTACATCCACTAGATATCAAACAGTTTGATTCTGGTCAGCTCCCGCCTCGGCTCTCCAGCCATCTGCCTGCACATGGACCACAGTTTGCTGGCCAAATACTCAATCCACCAGCATCAAGGGATTGAGAATCAGTGCAACAGAACCAGCAGTGCTATCCAGTGGGTGTTTCGGATGAGAGAATGATTGGCACGCCCTTCCACAAGGGTTCTTAGCACCTCTTGCCCTAGCTGCTGGTATCAGTAAAGGCTGTCCTTTACTCTCTTCCTTACCCTTCCTTAACTGCAAGGCTACATGCATTGCTTGGCCTTACTAGGTAGCGCTCCTGATCTGTGGCAGAGATCAGTAGTCACAGGTCTGTCTGTCCCATCCCCATTTCCCTCTCTGGATTGCTGCTAGATGGTCTGTAACGATGGGGATGAAATGTGATATCTCTGGTAAGCATATATGGTCAGATTTCAAAATTGCTGCATCCAAGTAGGAGCCTGTAGGGTTTGTCCTTAATCAGAGCAGTAAAAGCCACAACCCGTATACTGCTAAATATTCCAAC
>TRINITY_DN50932_c0_g1_i1 len=368 path=[0:0-367]
AGAAGAGGAGGGGAAGGGGGGAGGGGAGGCTGGAGGGAGGAGATCGGTTTGGCAAAGAAGGATGTGCACATTGTGACGAGGAGAACAGAGACAAAAACGAAAAAACGATTGTTGTGACACTAAAAACAAATGTGACACTAAAGATAAATAAGCTTCAAGTTTAGTTGTGCAGACCCAAACCAAATGAACAAGGCTTGCAGATAACAGCTTAACCAGCATAGGAACTGACTGCTGCAATAAACGTGTAGCCTTTTACTAGCCATTGGTGTTCCAGAGTCGATCAGCGAGAGGTTTTTCCTGGTGGAGTTGCCTTGAATATGGCCTTCTCACTATTCACACCCTCCCTAGCAGACAACCAGAGAGAGACC
>TRINITY_DN50917_c0_g1_i1 len=323 path=[0:0-322]
CCGCCCTTGCTCATCCGTCCCATTGCATTGAATGTGCTTCTTCCGTTTGAGCCGAGCCGGCCGATGACGTCACGAGCAGTCGTCGCCTTCTCCGCCCCCTCTGTCACTGGCCAGTGCGCGCCTCCGTCGTTTTGTGTTTGCCCGAGGGGGGTGCGCGCCAGCGCGCCTGGGAGGCCCGGGGCTGACAGAGGTGGTCAAGTCACCCAAGATGGCTGAGGAGCGGGAGTTAATGCGCGCGGCGGCTCCCAGCTGCGACGAGGCTGGAGACGCCGCGTTTGGGGCCCACAAGGAAGTCCCAGGAGGGCAGGCGGCCGGGCCCGGGG
>TRINITY_DN50971_c0_g1_i1 len=543 path=[0:0-542]
TACAACTCGCTTTAACGCACTGTTTACTTTGAGGAAGGTTTTACAAGTCTTTGTTATTTTTATGGGGAGGGGTGCAAGTGGGAGAGTGGAGGTTTCTCTGCTCACCAAAATGAAATTTGTGCTCCTTCTGCATCCTCCCCCTCCCCAGAAAAAAGGTATTACCGTATGCAATTTGTTTTTCTGAAATATATCTGTTACTTGAAACGTTTAGCTTCCAGAGAACTGGATTTTTGCCATTAGGGTAGGGCCGGAGTGGAGAAGCCACAGAGATATTTTGTTTGAGTGGGTGGTTAGGACAACAATGTTTACAGGCGGGGTGGGGGAGAGAATGTCGAGCAGACCCAGTACTGTCACCCTTTTCAGGCAGAGTGCTGAATTTGTGAATGTCTTCTCCTGAGGCCTACCACTGTTGACTGCATTAACCATGTTCCCTCGATTTACGAAGAAGCTTGCAGCCAATCGGTGAGCAACAGTGTGCTCCTGCAGGATTGAGGTTCTAGACTCCAGAAGTCACTCAGTATGACCTTAAAGAGCCAGTAAGCC
>TRINITY_DN50951_c0_g1_i1 len=671 path=[0:0-670]
CCTGCAGTGAAAGCAGTGAACAGTTAGCCAATCAGATGAGAACAGATTCTGACCCTTGTGATGCTTTGGGACGTTCTGTGGCACACGAGTCTAGGTGTCCCTTGAGCAAGGAAACTGCAGAGATGGAGGGGGTCCGTGGAAAGGAAAATATTTACCCAACGTCACTCCCAGGAAAGGGTGCCTTAGAACAAGAGATCCCAATGTCTCAGCATGACGCACAGTGTACATTGAAACATCTTTATAGAACTGACTCCTGTTCTTCACTGGACTCCTCACCCAGGACGCACACAATTAACCCTGTTGATTTTTTGTCCCGTGATACAACAGTAGAGGGCACATCCGATGTTCTAGAAGACCATGCATTCACAGAGTTTATGGGCGTGGACGAGGGTAAAGACTTGGAGCGTTCTGGTACACCCCCTGTTCATGCTACTTGTTCCTCTAATGGAGAGAAAAGTAGACCCACTGCTGAAGGGGCCTGCTTCTACGATTTATCTGAAGATGCTTACAAGCCAGAGGACCAGTCTATGTCGTTCTGCTGCCAGGGTCACACAGACTCCCATCCTGAGGAAGATCAACTGGGCAAGAACCACCTTGATGCTTCTGATGGTGAGGACAGTACTTTGGTGGAGCATGCCCAGCATTTACCTTGCTGGGTGGCAATAGGGGAG
>TRINITY_DN50904_c0_g1_i1 len=543 path=[0:0-542]
CCAGGACAGGCTCCTTTGAGGCATACATTGCCACCTTCACGGACTTGCCGAACGTAATGCCGATATCCAACATGTCGCTGTAGCTGAGCAAACCCACCGGAATATCAATCTCCTCATACTGTGTCTGATTGCCTGCAGGGGGAACCAAGTTCTCTTTGCTGACTATGAGCAGGCCTCGGGCACCATTGGTCTGAGCGAGTCTCACTTTATCATAGAAGGTACAGTTGCCACGCATGACCATGGGTATTCTGTTGGTGAATCCCCCATACGGTACATCAGCGGGAGAGCACAGGACTGATGCAGTCTGATTCTGCAGCTGCAACTGAGATGCTTTGGCGAGGTCATGAGGCAAGCCTGCCCAAAGTGAGTTGAAGAGGATACAGTAATCCTTCCCATTGCTGTTCATCTTCTCGGAGGTGACATGAATCATGCCATATTCACATGAAACCCTGGTGGTAGCCAGCACCAGAAAGCAGGGTACGAGAAGGACGAGCAGCCGCATCCTAGGATTCAGATAACACAGGATGAGCAGTAAAGCTCAAC
>TRINITY_DN50930_c0_g1_i1 len=1950 path=[0:0-1949]
CCCTTCCCCCGCCCCAGTCCAATATAAGACATACAAATTCTACAGTGGTTTACACTGGGAAGTCCAGACTCCAGTCAACGAGAAGTCAGAACCTGGTGACACCACCCTCTACATTCGTGTCTTTCTTATCTGAATGGGAAAACCTACAAGCTTGTTTTTTAAAAACACATTTTCAAACCCTAAGCGTGCTGCTCACCAGCTTTTTGATCCTTGGGGCACGGACTTCTACAAACGTGAGCCACAATCATAGATGCGAAAAGGTAGGCCACTGCCTAGCAATATAACCCAGTCAGTCTAACTGCAGGTAAGCCAGAGGCCATCATAGCAAAGAAAAACCATGCAAACAAGTTAAACTCTTCTTTTAAAGACAGCTTTTTTTCCTTTTGTTCTAGTCTCTAAGGTGGTAATCGCACTCCGTATAACGCACAGCCTTGCCCAGCTGTTGGTTGCTACAAAGTTATCTGGGGAGATACGAGAGATTGCACGGGTTTTGTGAACGGACGGATGAGCCATCTTAACCATAGTGAAAAGCAACCCAAGTCTGGAAATAGTGAAGCATTCCCAACGCAACTCAAGTTTGGAAACGTGCAACCCGTCAGATGATAGTTTTGTCACTAAAATCTGTAAATTCGTTGACGCAGCCCATTTCGGCTTGCCTGTGGCGCACAGAGGGGCTGGGCAGGCATAGGCAGGCTGGGAAAAGTCTCTCCTCTTGGAGGGCGTTTCTTTTTTCCTGGTTTGTAATAATGTTTCTCCTGCATCTTAAATAAACATGAATATATATAATATATAAAAAAAAAATCCTTTCGTTATTCGTCGTCAAAGTTCTGACTTAGAAGAAAGTTGGCTGCCAAGTTCTCATTCTTCTCACACGCAAAGTACGCCTGGATCACGAGGCCCTCGGGGAAGCCAAGTGCCTTCAGCCTTTCTATGGCTTCCTTCTCCTGTGGCGTGACTTGAATGTAGTTCATCTGGGAAGATTCCTCTCCAATCGCCCCAAGCTCCCCCTCAACATCAGAAACATCAGCAAGCTCCCCCACTGGCTCGTTCAGCATCTGAATGAACTGCTCTTGGTGCTGGCTGATTTGCTGCAGGAGTTGAGGGTTCTCCTGACCCAGTTGTTGGAGCAGGGCTGGGAGCAGGGACGGGTTCTGCTGCAGCACCTGACGCATGTTTTGAAACTGAGGCTGATCCCGCAAGAACTCCAGGGGGTTTTCACCTTCCGAGGCTGGTGGAATAATGGGCTGCGTCTCCTCAGGTAAGGCACTCTCCGGCTCAGGGCTTCCTGGAATGCCCGTGAGAAGGTACTCCACGGCCCGGTGGGGATTGTTAAAGCTTGCCCGCAGCGCTGCCACCACCTTCTCCCGCTCGTAGCCCATTGACATGATCTCGTTCAGCATCGTTTCATACTCTGAGCCCGTGACCAGCGCAGATGCTGCATCTTCCTGCCGTGGCCCACTACCTGAAGAGGGAACAGAGCCAGTTCCAACAGAGGATGGAGGGACAGCAGGCAGCACCTCCTCTACTTGGGTCTTCTCCTCGCTCGTGGACGCGGGCGGGGCTGGCATAGCATTGGCTGCAGCTGGTGTCCGGGAAGTCTGAACTGCAGGAGCAGAGGAGTCCTGAAGTGCAGGAGCGGATTCTGCACACTTTGTCACCATGACCACCACAAAGTTCTTTTCATCGATCTTGTAGTCTTTGATGGGGACATCATCATTCAGGATCTTTCCAGCATAGATCAGCTTCTGCCCGGCAACAGGGCAGGCGTCATGGCCCTTCTCTGCCTCAATCTTCTCCTTCAGGACTTTGACCGTATCCTCGGGCTCCAGCTCTATCTTGAAGGTCTGCTGCTGCAGGGTCTTCAGGGTGACCTGCATGGCGGCAACTCCAGAAGGTTCCAGAGCGGACAGCGAGCACCGTGCAAGTCACACAGCTGCCATCTTAGGAACA
>TRINITY_DN50967_c0_g1_i1 len=293 path=[0:0-292]
TCTCCGCTTCCTTCACGTGACAGTGCCACCAGTTTCAGTGTCATATCTATCCTGTAGACTCAGATTGTCTAAAGGGGGTGTGGCAAACTGCTGAAGAGGATGTAAAATTCTACCGCCCCGTAAAACGACCAGGCATCCTTAAACAATATACTCTTTAGTTTAACTCAACGTGCATGGTGCCACTGTGGATGCATTGGGCAAGGATCCTCGTTTTCAGGCATCCCGAACCTGCCCATGCTGCGGGCCTGTCTCTGCCGGTGGCTCGGGTTCCGGGACCGACCTCCCGGATCCCG
>TRINITY_DN50960_c0_g1_i1 len=459 path=[0:0-458]
GAGAAGCCGTCCATCCTCTTCCCCGATTTATTTTTTCAGCGGGGGGAGGGAGGGCATCTTTAAATTTGATGCCAACAAAAACCTCCACTCCCACGAGCAAGGCAGTCTTCAAGAGAATCAGCTGTAGCTGGCGTATACTAACGTGGTCCAGGGTCCCAGTGCAGAAGTGGCCGTGGTACTGCTTGGCCCCCAAGGTCCGCAGATCATGAATGCTGAAGGGCCACAGGTGCAGCACGTTGTTCCGCGAGAAGGACTCCCGCATCTCCACCACAATGACTTTGGCTCCCAGGAAGGCCAGCTCTATGGCTGTGCGCAGGCCGCAGGGCCCGGCTCCCACCACTAGGCACCTGGTTTTGGCACAGCTCTGGCCCTGCTTGTAGGTGCCGTGAGACGCTTTCTTGTCCAGTTTGGTCCACAGGGCTTTCGCCTTCCAGACGTTGAGCCGGGATTTGAGTTTCT
>TRINITY_DN50975_c0_g1_i1 len=403 path=[0:0-402]
ATTTTACAGTTTACACAGTGTTGCTATGCCAATGACATTTTAGCAAGTATTTGAACATTTTGAAGTTGTCAGTTGCCCGAATGGCTATGGGAAGCTGGTTCCATACCTTTGGACCTATGGCGGAAAAAGCCCGGTTTCCTCATTTATCCTTGGTGAGCTGATTTGGGCAGATGGGCAACTGATGATCGTGTCTCAGTTCTCAAACCGGTTGGTGAGGGTGACATTTACTATGTAGGTACCCTGGCCCCTTCCTATGAAATGCCTTGTGTACTAGGCACAACAGGCGCATGTGACCTCTAGCTGCAAAATGTATTTGCAAGTGTGTGCAGTTAGAAATCTGTGTTCGTTAATGGTAGGTGTACTTTCCAGATGTTTCATGCAATTAAAAATCTGTTCATTAAAG
>TRINITY_DN50978_c0_g1_i1 len=280 path=[0:0-279]
CTTCTACATTCTGGCCATTTTTCTGACCTTCTTCCTACTGTACCTTGGCCGGATCAGACTGAGCGAGTCTCTGGGTTACCTCGGGCTCTACATCTTCTACGTCCTGGTTGTCGTCATCTCAACCTGGATCTACAAATGGAGACAGAGACAAGGGCTGACCACCGCCATTCTGGAAGATCCTGATCTCACATTAGACACTGAGGAGACTCGATCCCTAGTTTGCAACGTTTCTGAAGGTGATGAGGAAGAGGAATACCAGCCGCTAGTCACTTACTTTGAG
>TRINITY_DN50956_c0_g1_i1 len=256 path=[0:0-255]
CAAAACCATCATGAGAGATTGTTTGGTTCTGCAGAGTTTTAAGATCATGGACTACAGCCTGCTAGTGGGAATCCACAACATGGATCAGGCACTGAAGGAAAGGGCGGTCGTGGATGGCAACATTCACCCGGACACAAGGAAGCCAGCTGGACAGAAGGCGCTCTACTCCACTGCCATGGAGTCTATCCAGGGTGAGGCCTGGCGAGGAGGAACCATTCAATCTGATGACCAAATGGGAGGCATTCCGGCCCGGAAC
>TRINITY_DN50959_c0_g1_i1 len=216 path=[0:0-215]
CTTGTAGTACAGTTGCTGCTCCACAGACAGCTCGTGAATACTGCGTGGCTTGAGGCGCAAAGGACCACCTTCCAGCACTGGTGGCTTCTTCTCCTTCCCTTTGCCATCCGGTGTGATTGCGTTCTTCCCTTTGCTCTTCAGAGGGCTGCCCTCCTCCTGTCCTGGTTTCACAGCTTTCAGCGGCTCTGTGGCTTCTGCTTTCTGTTGCTCTTTGGG
>TRINITY_DN50928_c0_g1_i1 len=382 path=[0:0-381]
GTCAACCCATGTTGAAACAGACAGTGATTCTGGCAGAGGAAGCTGTGATAGCCCAACCGAGGACACCAGAGCTTGCCTGTTAGCATTTGAAACGGTTGACGCTCGTGGAATAAAAGAAAACTCTGTAAGCGAAAGCAAGATGAGTTGGACAGTTCAGGGCCCAGTGTCTGACAGCAAACCACCAAACCTAAGTGATGGAAAACCAAATCCATGGCCTGAAGGAGGAACACTCCCCAATCAAACGGGTACAGCCTCCTCCTACCATGATATAACTGAAGTGTGTAAATTGGCCCTTGGTGCCATGAATGCCACTAATATGTCATCAATATTAATGGCCAACAAAGACAAAAACCATCCAAAATACTTTCAAACCATCGAGGCT
>TRINITY_DN50925_c0_g1_i1 len=378 path=[0:0-377]
TGGGCCCCGGTCCTAACTTCTTGTATAATTCACATTTTTATGACCAATATCATACCCGCTACTTGGTGTGGGGCGCGGGTCACCCCCATCCATAAAAAGGGCCCTAGAGATCCACCGTCCAATTATCGTCTTATAGCCCCTACTTGACACCGCTGCGAAAGTTTACGCTTCTGTTCTTCTGAACGAACTCCGGCAATGGGCTACTTCCCTTAGTATTATCCCGATTAATCAAGCCGGGTTTACAAAAGGTGTTGGGACGATCCACCATTGTTTCATTTTAGATTATGTCGCCCGGAAGTCACTCAGAGGCAATACATTATATGCCTGCTTTGTTTTCTTCCGGGTGGCTTTTGACTCCGTAGATCACCCAACCCCTGG
>TRINITY_DN50943_c0_g1_i1 len=280 path=[0:0-279]
CACAAACAGCAAATGCACAGGAAACCGAAAAAGAGACAAAGCAAAAGAAAGACAATCCGGAGCGAAGATTCGATAGGATGGGAAACTTCAACTGCGTCCCAAAGATGCCAAGGAGGCGATTTTTCTGGAAGAAGGAAGGGACATCTGAAAAGAAAACTGCACTAACTCCGAGTCAGGAGTGCTCAGGACATCGAGATTCTAACCCCAACGAAGTTTATTACGCTGACGTCGTCTTCCTCTCCAAGGAAACCCCGACCATAAACAGAACCACTGAGCCAAC
>TRINITY_DN50913_c0_g1_i1 len=1226 path=[0:0-1225]
GTACCGGTGTGTATGATAAATGCGTGTGCATGCACCTTTGTAGGCAGGAGTTTTTATTGGCACATGCTTGAGGTTGCACGTCGTCTGTTGTGTGTCTCTGCATGAGGCTGCATGTCTTTCCTTGTGTGTGCATGAGATTGCACGCATGTCCTTGTGTGTGTACCAGCACGTTTGCATGTCTATCCTCATGCACGTGGCCACATGAGGTTGTATGTCTGTCCTTGTGTGTAGGGGTCTGAGGTCGTATTTCCGTCCTTATGTCTATCTGGAGGATATTGCACGTCAGTCCTTGTGTGTGTACCTGTACGAAGGTGTACGTCTGTCCTTGTGGATGTACATGGCTGAGGTTGTAAGGTTGAACTCACGTCTGCACCTGGCTGAGTGTATGTTCATTTGTATACCTGTCTGAGGTTGTATGACTGTCCTCCTGTTTACACCTTCCTGAGGTTGCATGTCTGTACTCGTGTGTACACCTTCCTGAGATTGTAACTCTGTCCTCATACCTAACTGAGGTTGTACAGTCGTAGTCTGTCTGAAACTGGCTGGGGCATTAAGGTTTTTCATATGTGTGTGCCTGCCTGAGGTTGTACAGCTGTCCTGTTTGCATCTTCTGAGGTCTTATATACGTACTCATGTGTACACCTCTGCCTGGGGGTGCACGTCTGTCCTTGTGTGTGCACCTGCTGAAGGTTTTACGTCTGTCCTTGTGTGTGTACCCGCCTGAGGCTTCACATCTGCTCTTGTGTGTACCTTCCTGAGGTTGTACGCCTGTCCTTGTGTATGCCTGCCCAAGGTTATAAGTCTATCCTCGTGCATACCTGCCGGAGGTTGTACGTCTGTCCTGATGTGTGCGTGCCTGTGTTTGTACATCCGTTCTCGTGTGTACCTGCCTGAGGTTGTCTCTCCTCGTGTGTACTTGCCAGAGGTCGCATATTCATGTTTAAAGGGCCCATCACGTACTTCTGCTTTTTCAATATCTAAGTGCACCTTAGTTTTCACAATTTAATGTGACTGTGCACTACAGTCTCTTGGATGCACTTGTTCTTGGTCAGTGAACACAGAGTCCCAATGTGACATCATTTCCCCCCATGACATATGGCTGAAGTGATACCACTTTCAGAAAATGACACTGTTGAGCAGCAGAACAGCATAATGATCAGCTCAAGGAAAAACAGTTAGATTGAGAGGCGTCATCACACGGGTAGGGTATTGGGCATATACCAAAT
>TRINITY_DN50921_c0_g1_i1 len=288 path=[0:0-287]
GTTTCAGGTTTTAGAATTAATTATAACAAATCAGTATTAATGAATGTCTCAGCTAGCAAAGAAGTAACCTCGTGGGCACATAATGCATACGACTTCAAATGGGCCAATGAGTCTTTTAGATATTTAGGTATCCATATCACGGCACATTATAACACCCTATTTAAAAGGAATATTCCTCCACTCCTGGACATTCTATTCAAAGATTTATTAAGATGGAAGGGATTAACCATATCGTGGTTAGGCAAAATACAGGCCATAAAGATGAACTTTCTGCCCAGACTGCTCTAC
>TRINITY_DN50942_c0_g1_i1 len=504 path=[0:0-503]
CGAGGAGGGGAAACAGTAGATGTAACTGTACTTGGTGACGGGGTGCTCTGGTCTGAAATGGGTGTAGACAGGGGAATAGCTGGCTTGAGATCAATCACTGGAGGTGCTGTGAAGCAGGTTCTATTGGATGGTGACACCGAGGTGGTACTTGACACTGTGGAGTTGGTTAGCAGACGTGTTGTGTCCTGGGAAGTGGCAGGGCCGGCAATAGTGACAGTGTCTGCAGGCTGTGCTTGTGGAGCTTGCAGAGGAGTCTGCTGTGGAGGAGTGGAAGAAGTCGCGACTGTGTCAGCCGACACTGCTGTCTTCATGTTTCCAGTGCCGGAAGGTGCCTGGGTGACCGGTGCTGAGCCCAGCAGACTGGTGAAGGACAGTAGTGTGGAGGATGAAGTACTGGTCACTGATTCTGCAGTGGAGCTAGCTACAGTGTTGATACTTAGTTGAGGTGTTCCAAAAGCAAAGGTTGCCTTGGCTCCACTTAACGGTGCTTCCCCATGGCTGAAG
>TRINITY_DN50955_c0_g1_i1 len=804 path=[0:0-803]
GTTTGTTCGGAGGAAGGGCCTTCCACCATTTTCTTACACTCCTGCCAATGATGATTGCAAAGAGTTTCTGTGCAGGTTTAAGGAGGAGCCACACATGAGGAGGTATAAAAATATTTGCTCGTTGTGAGGTATGTAGATGCCGGTTGATCTGAAGATCTTTTACAGATGAAAAAATAGAATTTGATCCAATCAGAGGGTGAATAATTTGTGGGGATATATTCCCTTTAGTTCGAGGCAGGGAGGACAGAAAACAATGGCTTCTTAAGAAACTGAGTGTGCTTGTACGCAGTGGTATATCATTGTGGCTAAGGTGCGGTTGATCATTTGAATGTACGATTTCAGACAAAAGGTATCTTTTTCTACTTAAATCGTAAAATGCAGTGTTGCTGCTTGTATTCAGTTGCTGGTCATTGTCACAGGGGCTCGTTCTTGTTTGGGGACATATGCTTGACGTCCTGGAGATAGTACTGTAAGGATTGCAAGTACTGTAAGGATTGCAACATTTTCCAAAGTTAAACAGAGAGGCAAGGCGGGGGAAAGCACCGTTCCGATTTGTGAGCTGTTGAATGCAGACAGGCCTCATTTTTCTTCTGCTGTTTCAATCACAATTTGGGGCAGTGTGCAAGGAAGGGCGAGAGGGGGTCACTTCAGACACAGAGTCCCGGCTCCAGTGGGCGGCTCAGGGGGGGCGTGGGCACCGGGGCAGGCAGGGCTGGGCTTCCCCTCTCACCACAAACTCGTGGACCCAAAAACATGCCAAACGCATGTCTCGAATTTCAGGAAACCATTCGAATGAGAAAGAAG
>TRINITY_DN50966_c0_g1_i1 len=431 path=[0:0-430]
CAGAGTGGTAACATCGCGGGCAACGATACCTACGATTGATACCTCGACCTGGGAGTTTCCAGACGTGTGCAAGTACTATTTTGGCTCCTTCGGCCAGTGGTCCAGCCTTTTATTCTCACTGGTGTCACTGGTTGGAGCCACCATTGTTTATTGGGTGCTTATGTCCAACTTCCTGTTCAACACAGGCAAATTTATATATAATTATGTTCACAATGTTAACATGACAGACACTGTGCTAAGTTCAAATGGTAGTGATAGAGTTATTTGTCCAGATCCCGGTACCAGTAATCATGCTAATCTTACTCTGGAGAGTATTTATGCCAATAACACTGGAGAACTACAACAGTTTGAGATGTGGTGGAGCAAAACGAGGACTGTGCCAGTTTACCTGATTGTAGTTCTTCTGCCGCTGCTCAACTTCAAATCGCCCG
>TRINITY_DN50929_c0_g1_i1 len=366 path=[0:0-365]
CCCCTCCAAAAAATGTTTTTGTGGATTTCACCTTAATTGTACCTAATATATAGATATCGCTGGGATCCATAGCACTGGTGCTGCCCGGTCAGCAGTAATCCCGGTATTATTGTTTTGGAAGCTCTCCCATTGGGCTCCGGCCTACCCTATCAATATAGTTTCGGCCTCTAGCTGCAGACTGGAGATGTAGAGCGATCTTCACAAACCATGGACCAGAGATGGAACAAGCTAGTCATTAATTATTACTGGCATCACTTCATCTCCAATGCTGATATTCAGGAGGTCTTGAAACCCTCCCCTCAACATGTTCTGCAATAGAGCCAGAATCTCTGGCCTATGCTTCTTCTGGGACAGGGGCTGCAGCAC
>TRINITY_DN50906_c0_g1_i1 len=208 path=[0:0-207]
GTCTTCAATATGGACCTTTTGGTGCTCAGTGAGGAGTGCCTCGGCAGGAAAAGTCTCTTTACACTGGGGGCACTGGTACGTCTTCTCTCCAGTGTGGGTTCTCTGGTGGGAGAGTAGGAGGGCCTCGCCATTGAAGCTCTTGTCGCATGCTTTGCACTGGAATGGTTTCCCCGTTGAGTGCGTGAGGCCGTGAGAAACGAGGAGAGAC
>TRINITY_DN50916_c0_g1_i1 len=505 path=[0:0-504]
CCTGAACAAAAGCGTGGGGTCTGCAGTGAGGGCACCCCTCACACATGCTGTGCTCCTGGGTCTTCTTCCCAGACTTATCCTGAACAGCCGTGGCTGCAAGGAGTAAAGTAAGGTCTAGATAAAATAAAAAACAAGAAATTTATTTCTATTGGGAAGCTGGGGTAAACGGCCCCCGACACAGAGCTACATCTGGGGGACACCAAATAGGGCAGGTTTTCAGCACTAATTCCCAATGAAGCTCATGAAAACGGGTCTGCTGCAGCGAAACCGTGGTGGGACCGGTGCAGTAAAAATGAGATGGTGAGGAAACGGCAGCCGTGGGAGGTACATAGACCTCTGCAGGCTTGAGCGGAAGTGAGCTCAAGGCAGGCCAAATGTTCTCTTCTTAAAGGGAAAGAGATCAATATTAGAATAGGCAGCAGATGCTGAATTGTCACTATGATAGGGCTCATGCCCAGGGCACTGATCAAATGATGACATGCTATGGCTCCAAAGTGAAGAAGGG
>TRINITY_DN50935_c0_g1_i1 len=728 path=[0:0-727]
CGGTCTTTTGTTTTTTTTTTTTTTTTTTAGGCAGACAGCAGTGTTATTTCATTCTATACAAGTCATAATAACACAACAAACAGAAGTGCGTAGTGTGCCGGCTGTAATCCCCGCTGCATTTCCTTTGGTATGGGCTTTATTTTTGACAGTGAGTTGATTGGGCGATAGTTGCACGAGAACTTAATGGAGGCTGCGGTCGCTGGTAAAACTGCTGCCCTGATGGGCGGACATCAGGACAACTTCTCTTCTAGTATGCGTTTCACCAGCACGGGGTCTGCTTGGCCCCTGGTCGCTCTTTGCACCAGTCCAATTAGTTTATTGAGAATCTTTTTTTGTCCTTTTCTTATTTCGATAACCTCCTCTTGGTGGGCTTCTATCACCTCTTGGATGATTTCCTCCAGCTGCCTTCGGTCCGTGATGAGCCCAAGGTTCTTCTCCTCAACAATCGTGGATGGGGACTTGGCTTCACCCTTCCAAAGTTCCTGGAACACCTGTTTGGCAACTGTGGAAGAAATAGTCCCTTTCTCCAACAGGGTTAAAAGCTCAGCAAGGGTAGAAGGGCTGATCAGACTCTCCTTGACTGTGAGGTTCTGCAGCTTTAAATGACCTAGAAGATCATTGATGACCCACCCAACCACTTTCTTAGGTTCCGCCTGGGTCACCTTCACAACACTCTCAAAGAACTCCATCAATCCATCTTCACTCACCAATGTGTAGCTATGTTCAGG
>TRINITY_DN50907_c0_g1_i1 len=493 path=[0:0-492]
TGGGCCTGTTCTGTACTTGTACCCAAAAGGCAAACTTTAAGTCGTGAGTCCGGAGGATCAGGTAAGAAACAAGAACCTGAAAACACTTGGCGATCTGGAGTGTGCATTCGTTCGTGCAGCAGAGGGGGCAACAGGTTGGTTGCATGGAGTGGGAAGATGCGTTAAACATATTGTGAAACTGATGTCTTCACAGTGGGTGAGTCAGTGGTGATCACAAGAGGATCTCTTGCAGGAGTTTGGCGCGACCATCGGACAACGAGGATGGAGGGCTTCCTCCCCTTCTGCTCAAAAGGGGTAAATGCCAGCCACAGGACAAGCCTCGATTTTTATTGCTGGCCAACAGCACTGTACATGGATCTATGAGGCTTTACCGAAAATAACCCACCAAAAATTAATTTACCAAATTTTTTCTACCGAAAATGATTTTAACGAAATACCTATTTTACCGAAAATCCATTAAACCAAAATTCTATATTTCATAATGGGGGGCAAG
>TRINITY_DN50936_c0_g1_i1 len=480 path=[0:0-479]
CTGGTCGCTGGCTGGGAGACAGGAGACTGGAACAGGGAGGCTGAGCGTTTGTGTAGCTTCTTGACTCTCACAGTCTCTGCCGTTGTGATTGGAGTCATTGCTGACATCGGAAAGGGGGTCCTGTGATCGGAGCATCTCCAACACTGGTAAGTGAGAGCTGGAGCTGACGGAATCTGGCAATGAGGACAGCACCCCAGAAGAAGGGAGCTCCTTCCCATTTGAGGAGTTCAATTTCCCATTGAAAGCAGGCTGAGTTTTTGGAGCAAAATGAGATATCCTTGACTTTTTGTTGGCGACGGGATCTGTGCATTCCAAAGGCTGGCTTCGTTTCTGCTGAGGAGAGGAGAGGACGATGTCCTTCGGGGGACTAGCAGGAAGTGCATCTCCCAGGAAACCGCCCGTGTTCTGTGGCTGAGACAATTTCCGTAGAAGTATCCTTTTAAGCAACTGATGGTCTCCTTCGGAGTATCCAGGCCAGTC
>TRINITY_DN50927_c0_g1_i1 len=228 path=[0:0-227]
TGTCAAAGAACTTCATGGGGCTGCGAAGAATGCGACGGAACAGGTCATCGTGAAGCTTAGAAGAGGCCCTCAGTGTTCCCTTGACAAAGACAACTCCGCGAACCGCCTTGAGAATTAGCATGACGACCATGGAGAGCGCGTAGACCCCGGCGTAGTAATGCATGCGAGGGTTGTCCTTCATGCTGAGGCTCACCATCGTCTCATTCCCCAGCATCACAGACATGTTCC
>TRINITY_DN50996_c0_g1_i1 len=329 path=[0:0-328]
TAATAAGTCAAACGAAAAGGATCTAATATTGAACACGGGTATATGAGAAAATAAAATCTCTCAAAACCTTATTTCTTAAAAACATTGCCAGCGATAACATACTTTCTTAAAACATTCCCATCCTATGTATAACATCAAAAGTGCAATCCATTCCCAAAACCTAGTTTCTTTTTTATCCTAAGCCTATACCTTGCTTTAAATCAGACTCTAAGTCTAATCCTAGGCCCTTTTTTCTCTCTAACCCTACTCCTACCCCTATCTTCTTCGGTTCTCGCCACCGGCTGAAATAGTCAGATTTGATAGTCTGTCTTCCAGTTCTAGCAATCAGG
>TRINITY_DN50908_c0_g1_i1 len=304 path=[0:0-303]
TTCCGATCTCACCTGCAAGTGATTTCTGCTCATTTCCCAGAAGGATCTTGCATCCATAATATAACTGGGTAATTATTTCTTTGGGACACTCGGAAGTACTTGAGGACTTGGAGTCTGCTATGGAAACTATATTTACAGATCCCACTTATTCCTCTAAAGATGTGGTTATTGTAGGAGGGGACTCTAATGCTAGTATAGGGAAAGGTGGGAACACTGAAGATTGGGACTCGACAGAGGATGAGATATGGTGGATCTCAGAGTACATTCCCTCTGGGACAACAAGTACTAAAGCAGGAGATCGGAA
>TRINITY_DN50938_c0_g1_i1 len=271 path=[0:0-270]
CCCAGGTGTTCCTGAATTCTAGTTTTCAGTTTCCGTTTGGTTGAGCCTATGTAGACAAGGCTCTACATAGGTAATCAAATAATGACAAATTCTGTCTAGCAGTTAATAAATGTACAGATGCCAAGCCTGTCCTTTTCTCCAGATTGGTCAATTGTAACAGTTTCTTTAGCAAGGCAACACACATTACATCTGTGACATTTATGAAAACCAGCAGGGAGAGGTGCCGGTAACCACGTGGCCTGTTGTTTAATATCCACTGGTTGATAGTTAC
>TRINITY_DN50982_c0_g1_i1 len=1285 path=[0:0-1284]
CTGGCGCAGAACATATTCGTTGACCACCTGTTCATACCCTGCCACAGTGAAGAGTCGGCCTAGGTGATCTTCAGTGAAAAAATAGGATCTTGTCCCATCCTGTCTCACATAAAAGTTTTCTCCAAGTTTGTTCCCAGGTTTAAACCGAAGCATGGCGTGATCATACAGCCCATAATCTCGGAATAGGGCATGGCCTCCGGGTTTCAGAACCTTATAAATGTTGTGTACCACATGTTGCATTTTGTCCGGGTGAATGGCAGAAAGCACAAATATCAACGTGACAACATCTACAGAATCTGCCGGGATATTGTCGAGCAAGTCGTCTTTGGTCAGATCACATCGGAAGACTTTACACCTCTCTGTGTTGTACAAAGTGTTTTGCTTTACAAATTCAACCGCTCTGGAAGAAAAATCACAGGCGTAAGCAAATATGTTCGGATCTTCCTCCAGAAGAGGAAAGAGGCAGTTCCCAACTCCACAGCCAGCTTCAAGAATAGTCAATTTCTGATCTTCGAACTTCCGACAGGCCTTGAGCTCGTCAAACTCTCGTGTTGTCCAGTGCCGGTCTTTGAAGAAGTTCACACTGTTCCTCTTGTAGAAGAGGTCCCAGTTCTTCTGAGCCTCCTGCTCCAGCTTTGTCTGCTTGAAGGTGGACACTGTGCAGTGGTCTGTGTGCAACTTCCCGGCTTCTTCTGGGGTTAGAGCACGCCCAAGTGGTCCTGTCACTTGGAAGGGTGCTTCCTCTGGGGTAGGTGGCTGGTCAGCTGCATCTTCCATCCCAGCTCTACAGGTATCCAGATAGCGTGGACCTGGATGTTTGTTTTTTCTATTCCAAATCATGTGCTTCAATTACACAATGCGTGAACCAAGGTTTCTGGGAAAGTGGCATTATATCCCATTTGGTTTTCAGACCTTTATTTACCAAACTCTCTCGCACTGAAGAGCAAACGCCATGCCACAGATGGCCGCCGAGTTGACGTTTACCGTCGCCTCTGTAGATGATAGCGGGGCTGACTGTCCTGCTGAGCTCACCGGTCGCAGAGCGCAGGCTCATGGAGCCTCTTGCCGCCATCTTGAAATGGGCTCCACTGTTCAACGGCGCCCATTTGCTAGTTGTGGGATTTCAGAAACTGCCAGTCGTCGTCATATACTTTATTTAAAGTATTTGTGACGTTTGCTCTTCAAATCTTAGATAGTGATATACAAGGGAAAACAACGATATTACTTTTCTCTATGGGGGGAATGACGGCCACACATAGTGACGGGGGGTGGGGAGCTTTCGTCC
>TRINITY_DN50968_c0_g1_i1 len=285 path=[0:0-284]
CTCCCGTTTCATCCAATTTGTCTTTTACGTAAAGATCTACGTAGCCTCTGAATCCATTTACAGGCAGTTTCCTTCCATTTAAAATTACTTTAACTCCTTTGCACGACCCGGCAATGTCATAGGCTCGCCTCGTCAAGAGGGCCACCATATCTTTGTCAAGCTTTTCCATCTTAAATTTGGCCAAATCTGGTTGGAATGTTATGCAGGTGTAGTCATCCCCATCAAAAAACTTAATTTTGGGATCTGTTGACTTCATCATATTGTTCATCCAGACCTGTTTGAAGC
>TRINITY_DN50919_c0_g1_i1 len=510 path=[0:0-509]
CTCCCCATATTACGCATAGTACACCTAACATACAATCATATAATGCATGCCTATCTTTCGCATAGGATCTTAAATGCTATTCTGCAGCTATTAAGTATTGGCTACATGGTAAGTGGCTAACCAAACATCGAATTCTGTAATTTCGGAGACTATAACGCAGTCTGAATAATGGGTAACAAAGTATTACTACTAACATCTTCAACAGGTGGCGGGGATGACAGTCTTTTGAAAAGGTGTCCAATGATTAGATCAGAACGTTGACTGGCGATGCAAAGAGGTCATCTGAGCTGCATGATCGGCTCCATTACTATGATCAATAAATGAGGACTCAAAGAATAAATGAAAAGGAAACAGACAGAACCCCACAAATCCCATTAATTTAGCATCATCCAAAGATTTATTGGTCCAGGACATGGCTCGCTCTGCTATCTCCGAGGCAATTTAAATCAAGGTGACCTCAAAACAAACAGGAATGAGACACAATGGATGCGGTTAGAATAAATAGTACAC
>TRINITY_DN50977_c0_g1_i1 len=834 path=[0:0-833]
CCCTCGCGGATGGTGTCGAAGGAGAAAGGGAGGAACTTAAACCCAGTTCCGCTGTAGAATTTGTTCTGGAATTCGACCCAGTGTAGACGGAGAGCATGGAGGAACGCCGACAGACCCTCCATGACCAGCAGGATGGCAATCGTCAGCGTGGCAAACGCGGCAAAAACAAAGACCAGCACAATCCCGCCGCCAAAGCTCTTCATGTGGAGACCAATATGCATCACCATGGTCCACAGCACTTCAGAAAGCTGTGCATGTGCCAAGCTGAGAGCCCAAAGCCGCAGGTAGCTTGCAGTGTTGGAGATGCATCCCAGGCAGTATTCAATGGTATGGATGGATTGGTTGATCAGGGTGTCGCCAAAGTTAAAGTCCTCCACGTCATCGGAATGAATCGAGAGCTGGTCGTGCTGAATAATCTCAGCGTCCTCTTCTGTCGGTCCATTGCCTACTCTAATCCCACCAAAGTTGTGGGTGCCCAAGTGTTTTCTCCGTAAATACTGCTGACGAAGGATGACAGGTTTTACTACAAGCATCCAGGGAACACACAGCAGGGCACAAACAACCAGGAAGCACTGAAGACCTATCTGTCCGCTATACAGCATTTTCATACTCTGGTCCGAATAATTGAAAAGAAACATGTTGATGAAATGGATGAGAAGACTTGGAGCTTCCTTTGACGTTGCAGCATCATAGGCACACCACTTGTAGACAATCAGGATAACCAGGTAACCAAACAAGGAGGTCATGAAAATCATTTCCGGGAGGAACACCAGGTAGATATTCAGTGGCTTCTTGAAATATATGTTGTTCAGGAGACTTAGCGTGACACCAAAC
>TRINITY_DN50958_c0_g1_i1 len=331 path=[0:0-330]
TCCCGGTGCAGTGAAATTGAAGCTTCCGGCCTCGATGAGGATCCACCCGGTGTTTCACACAGCTCTATTGAAACCAGCATCAGATTCGGTGAAATATTGCAAGCCACCTCCGATTCAGAAGGGGGAACACCCGAGTATGAAGTCAGGCAGATTTTGGATTCTAGAATATCTAAAAACAGATTAGAGTATCTGATTGACTGGAAAGGCTATGGACCTGAGGACCATTCTTGGGAACCAGCAGATTTTGTACATGCTCCCAGATTGGTTAAACGCTTTCATTGTTTGTACCCGGGCAAGCCTGGACCCTGTGACAGGGTCCTTAGGGGGGGAG
>TRINITY_DN50931_c0_g1_i1 len=285 path=[0:0-284]
CACGCACCCTTTCTTCCAAATCCTGCAACTGAGAACGAACGTAAGCTGCCGTGCTCTTTTATGGACCTGACCGTGGGTGTGGCTTACGAATCCACCGCCCAAAGTGTTCATTTTTTTTTTTTTTTAATTGCCCATGGCTGGTTACCGCGCCTGCGAGCCCCGCTTTCAGGATGGCAGCATAAGAGGTGCCATTGCTCAAAAGCGGAAAATAAAAAAAAAAGACACCCGACGGTTTCATTAATGTGAGCTGTGCGTCACATTCCTCTTATTGTGGCAGAAGCCATC
>TRINITY_DN50961_c0_g1_i1 len=355 path=[0:0-354]
GGCCGGGTTCCAGGCTTGATTGCATCTTGGTGCCGGTGAGGGTCAGCATGCCATCGTTGGACAGGGAGCAGCTGATGGAGGACTGGTTCACGCTGGTGGGCAGGCGGTAGCGCCGGTGGAACTCCCGCGAGACGTAGCCGTGATCATCCTGCCGCTCGCGGTGCTTGCCATGGATCTCCACACACTCGTCCTGGATCTTCACGCTCAGGTCTTCCGGTGCGAAATGTTTGACGTCCAGGTGGATAAGGAACCTGTCGCGATCGTTCCTGACCTGAGGGTGGGTGGGTGCGAGGCCCCCAGCCCCCACCTTGCGGCATCATGCGCCGCTTCTGAGGGCGGCCTCTCTGGCTATTCC
>TRINITY_DN50918_c0_g1_i1 len=210 path=[0:0-209]
AATGACGAAAGCAGCGTCGCTGCAGCCAAGGAAACGGTGGTGTCTTGAATAATAGAATATGGAGCTGGGAAAAGGAAAACTTCTGAGAACTGGACTCAATGCTCTGTACCAAGCGATACATCCTGTGCACGGTTTGGCCTGGACAGATGGGAGGCTGGTGGTGCTGACCGCTCTCCACCTTCACAATGAAGAGCCAAAGTTTGGCGATTC
>TRINITY_DN50980_c0_g1_i1 len=250 path=[0:0-249]
CTTCCGTTTATATATTTCCCCTGTTCTCCTCACTTCCAGGAGCAATTCCTCTCTGACATCTTCCTCCTATTCTTAGCCTGTGTTGCCAATTGTATGAGTTCTCCCCGAACCCCTGCATTCAGAGTGTCCCAGGTTGTTAAGCATATACTTGGCAAATCTGGTTTTGGTGTTTAGCTGCCTGAGCCTCACACATTTAACCCCTATCTTCTAACTGGCGGAATGTGACACAGACCGTTAGAGCGATAGAAGG
>TRINITY_DN78800_c0_g1_i1 len=334 path=[0:0-333]
CTCAACTTATGGACTCATGGTGGCTTTGTTTTCTCACAGTGTGATTTAGTCAAATATTGGTACAGATTAAAGGAGAAGAACATTGAGTGCAAATTTGAAACCTTGCTTTTCACAATTACACTTCTTTCGTGATTTGAAGACTGTTCCATTATTAGACGTTGGAAATTGGATGTGCAAAGGGGTGTTTGCTCCACACAGTGAGCAGCTGCAAGAGAAGTTGATTAAATTACATAACTTAGTAAATAGTCATTGACTGACTGACCGAATGCTGGAACTGCAATTCGGGACAGTCTCTATATGTACTAACTTCTAAAAATAACGGAAAAAGGAGGAG
>TRINITY_DN78871_c0_g1_i1 len=208 path=[0:0-207]
CATGCCCTAGGAGGGAGAGAAACGGCATTGATACTGCAACAGGAGATTTGGAGACACAGCCACTGCTAGTGCAAGATAGCAGGGACACTGAGATCGAGACACAGCAGGGCACGTATCGCAGACCTTCTATGGACAGTCTAGGATTCAGAAACTACACTAAAGCATGGTAGCGGGAGCCAGGGATACTGGAATATAGCCGGATAACGGG
>TRINITY_DN78824_c0_g1_i1 len=209 path=[0:0-208]
CTCGTCCCCTTTCCTGGACTTACCACAACCTCATCGCCTTCCAGCTCCCCCTCCTGCGAAAGATCAAGCAATTCATCCCGCAAGAGCCTTTTAGAACCACGGAGCTGGGGCTGATACTCTCATCTCTGGACGGTGGCAACGCCATCCTCATGGGGCTCCCAGACGCCACCCTAAGAGTGTGCTACACACCGCCAACCGACTCATGAGCT
>TRINITY_DN78818_c0_g1_i1 len=374 path=[0:0-373]
GCTGGAATGTAGTTCTGCAAGCACCTTTCACAGAAAGTATGCAGACAAGGAAGCACCTTGGGATTGTTGTAACGGTCCAGGCATATACTGCAGATCAGAAACTGTTTGTCAATCTGACGGACCACAGGACTTGGGATGTTGGTGCCTTCACTGGCCATCCTAGACCTCTGACATTAGGGTCACGTTCCCTTTCGCTGTACACAAATACCAGATGAGAGAAAGGGGGGCTGCTGCTCACGTCCGGTTACTTTTGGAAAGACCCAGTTCTCCATCGCTTAATTAGCACCGCACAGCTGAACGGAGAGCAAACCGGAAGTCACAAGGAGCTTTCCCGTACACAAAACAGCTCTCTGTTTATTGGAACAATCCCAAAG
>TRINITY_DN78802_c0_g1_i1 len=460 path=[0:0-459]
CCCGGCTTGTTGGAAGTTGGCGACAGCGCCTTCTTCTTCTTCTTGATCTTCACTCCCTGGATGGGCGCAGAGTTCAGCGCATCCAGGAACCCCAAGCTTTCCATGGGCTGCGCTGGAATGATCTTCACTTTGATTTCTTTGGTCACATTTGGAGTAGTGTTGAGAGGTTTGTACTTCTTCTCGGCAGGCGGAGGCTCAGCCGGGGTGGAGATCGAACTCTGCCGCTTCAGCGGAAGTGGCTTAATGTTATATTTCTCCGAAATGACAACAGTGTTGACGTTCTTCTTAATTGGGCCCAGGATGGGGGCTGGGGGCTCCATTTCCAGGCCCGTAGACCTGAACTTGGCATGGCTGGGAGCTGGGGTCCTCTGCGTCTTGGGCTTTTCTTTCCTTTTATCGAGGGAGTCGTCCTCCCCTCTCATCTCTGCTCTCATGTCTGGCCTGGCAGCCTGGGGCTTCT
>TRINITY_DN78861_c0_g1_i1 len=493 path=[0:0-492]
CATGGCTGCATTAGCTTCTATGTACAGCGCTCTACTGGTTCCCAGCAAGGTTTGCACTATATAAATACCACTACATACATACATAGTGACACAGTAACATTACGCTTTTAATGGGATTTTTAGGTGAGATGCTGCTTTCATTTTATTATTTGGTGTCATATTTTTATTGAATTAAATCTGCCCCACAAAAAAATCATAGATCTTCCTGAAATACAACTCTCCTTTAAATCTTGAAACACCTCAGATGAAACATCTATAACTGCAGAGTGTATCATTTCGGTTAGTGCTTTGGGGCGCAAAGGAAGGAATATGAAAGATTTGAGGGAAAATCCGTACTGTTCAGGTAAGGAGGTAAAGTGGGGCAGCAGGAACCACTGCAATTTAATGTGATATGTAGAGATCAAAAGAAAGTTAAAATAATAATTCGAATTTGAAAAAGAGATTGAGGATATATAATCCTTTATTAGGAGAGTATTTTTCAACAATCGGCAGG
>TRINITY_DN78811_c0_g1_i1 len=393 path=[0:0-392]
CGGAATATGTCATGCCTCTCGATTTTCTTTTCAAGGTGGACTCCAGACCCAGCTATAGTACATTTTTTATCTTTTTGTCTTGAGGGCCCAGAGAACAATGTGGTCTTTTTCCCTGACCGATTTTACCCAAGTTAGTGTTTGCAATCGATCATTTTCCTCTTATTAGACTAGAAGAGGGGCAAGCGCCATCTCCTCGGACAGTGAGCTCCAGTTTAGCTATAATCTCTATGCTGCCAGCATTACCATTTTACTCTTGCAACGTTCCTCAATCGTATTCATTTATTGATCGTCTTTTGTCCATATACTCTATTATAAAATAGATTTTCAATTAATTTCAAGAAGCTCCTAGCTGTAGTTTTTATTAATTTCCTGTGATATTTTCCTTGCACCGCT
>TRINITY_DN78832_c0_g1_i1 len=360 path=[0:0-359]
CTGCAGACCTGCACGGCAGCTGTTGTGGACCATTCACCAGAACTCAGTGGCTGCCCCTGCAGCAGCTCACTGTCTTCTGCTTTCATTTGCCCATTGAGCAAATACACACTGTTCTCGATCTGTAATGCCCAGCTGGTTAACCCATCCCGTATACTTTTCTGTAGCTCATGGTTGACAGATGTGGCAAGTAACGGGATATGGATGTCAACTTTCACTGTACACTCTAAAGGTAGCCAAGAAGAAGACACACCACTCTGATATTTCCAATCTGCTGGTTTTGCCGAACCCTTGGCATCTTGCACATCATATGTTCGGCAGATAATTTTCTTTGTAGCAGAGCAAAAGTGAAGTGCAACCCGG
>TRINITY_DN78815_c0_g1_i1 len=305 path=[0:0-304]
CTCGGTTTGGCGCCAAAAAGGAACCGCCCCCTCCTTTGAGTGTTTTTTCCTCAGCGCTCGGCGGGTGCGCGCGCCTTCCCCTCACACACAGGCTCGGGCCCAGGCAGCGACGGAGGTGGCGCGAGGGGTTTTCTGGGGCACCGGAAGCGGAAGCCGAGCTTCGGTCCTACAGCAGCGGAGGAGAGAAGAAGCGGCGGCGGCGGAGAAGCACTGACACCGCCATGGACACCAAGAAGATGCGCGTGGTGGACCTGCGCAGCGAACTGCAGCGCCGCGGCCTGGATCCGCGCGGCCTCAAGGCGGAG
>TRINITY_DN78859_c0_g1_i1 len=331 path=[0:0-330]
GGCTGCTGTCCTTTTGCTGTCCATCCTTTGCTTCTCTGAGCTTGTGCAAACTGCAGGCTGTCCCTGCCAGAGGGGGAGAAGCAGGAGGAAAGGGGGAGGGGGTCTCTAGCGATAGGCCTTCACGGGCTCCCTAACCTACAGACATTAGATATTTCATGAGACCACTGGCAGTGCCAACAATTCATGCTTACAATCGCATCACTAAGCGTAGAGCCTCAAACACATTCTTCGGTTATTCCAAATCATGCTTTCATTCAAATCCCTACATTGTTTCCTTACCGCTTCTCTATTAGCAGCAAGGAGAGTGAGCAACAATAAATTAGATGTTAAC
>TRINITY_DN78838_c0_g1_i1 len=295 path=[0:0-294]
GCTGTATCCTGTTTCCGCCCGATCAGTTTGAGTGCCTCTATCCATACCCTGTGCACCATCCCTGTGACAGACAGAGCCAGGTTGACTTTGAAAATCCTGACTTTGAGAGGTTTCCAAACTTCCGAAATGTGGTTGCCTACGAAACAGTGGTTGGACCAGGCGATGTGCTCTACATCCCGATGTACTGGTGGCATCACATTGAGTCCTTGCTGGATGGTGGGACAACGATCACTGTCAATTTCTGGTACAAGGGTGCCCCAACTCCAAGGAGGATAGAATACCCACTAAAGGCTCA
>TRINITY_DN78850_c0_g1_i1 len=213 path=[0:0-212]
AGATGGCAGTGCCAGTCCTCTGCCCCTTGACATCATGCTTACATCAATGTCACACCAGAGAGAGTCTGCTGCTCAATTTAGCTCAATATCAGTGATATTTATAGATTTACAAAGAGGGAAAAATACAGCCAACCTACAGTAGAGAGTAGAGATCTCAGTTGTTCCCAGGTAAACTGTGATTAGCCAATCGAGTCAATGTGGGTATTGTGAGGG
>TRINITY_DN78887_c0_g1_i1 len=373 path=[0:0-372]
CACTGTTATAGATGTGTGTGTACGTAACGGTGCTCCCCTTCCTATGGAAGAGCGCTGCCCACATGGGCGGCAGCGAATTTAGGAGGGGGCGCCGTGTACAACACTCAGCAGCTCCCCCTCTGGTCCGCCTGGCTGGCGTCATCGCCAGCCAGAAGCGGAACTAGTTCTCCGGCCTGGGCTGGGGGAAGGGCGGGCGAGCGAGCCTCCCTTTAAGAGGGGCTCGCTGGCGGGGCCGTCCCCATTGCAACGACCCTGCCAGGAGGAGCTATCCCCGCCTCTCCAGCCCAAGGACCAAAAATTCCCACCCACCATCCCTAAACAAGAACAACTTAGGAAGAAGCCTTTCGAACAGAATGCATTCCTAATTCCCCCC
>TRINITY_DN78869_c0_g1_i1 len=366 path=[0:0-365]
CTTGGTCCCACAATATTCAATAATACAAAAACAGAAGCACAGATTTACAAAAGGCAATTCATTCCAAGTCACTGCAAGTGCTGGGTGTATATTATCTTCTCATCCCATAGTGCGTTTGGTTGTAAGCACTGGTTGAACCTGATTGTACATTTCCAAGTCGCCGCTGTAGGGATTCCAGCCGATTAATATAATCTGTCAGTGCTCTATCAGGATCATAATTCTGCAGATGCGAACATGGCCCTAGCTCAGCCGGAACACCATGGTACCTGTGTTGAGAGTTCACAGTGGATCGTGGTGACTCCATGCCTGATCGGGATCTACTCGACGAAAGTCTCTGTTCACTATAGAGCTCTGGGCCTCTAGAAG
>TRINITY_DN78875_c0_g1_i1 len=201 path=[0:0-200]
GGCTAGATGTACATGTAGTGAAGGGAAGCGGGGAAATGGTCGGACCAGGGAACTGTAATGGGTTAAGATGAAGGATCATCTTCTGAGAAAAGTACATCTAGTGCTGCTACCCCGAATGTGAGCAGGCCCCATCACTGTCTTGGGCAGGCCAATGGCCTGAAGATTATTTAATGAGATTGGCAGGCCAATGGTCTAATTTAC
>TRINITY_DN78821_c0_g1_i1 len=386 path=[0:0-385]
CGCACTCACAGTGACACTTCACCATATGCTAACTCACAGTGATAGAGCTCCACCTGGTCCCTCACAAGTGCACAGTGTCCTCTGCTTCTGGGACATCGGATGCCTCCTACCTTGGCTGCGCCCTGCCTTGTAAGAGAGGGCAGAGTTGGATCTGCCCAATGCAACTACTGGGACACGGCTCTTACGACTGGAAGCGAAGTTTAGTCAGAAGATGTTCCCACATTCCCATCATTGAGCATTCTCATCCTTCTGGGCAGGGGGTGGGGAGTTGCATTTGGAAATGTTGATCAAACATAGCGGGAAATAAAATATTTGTTCTTGAAAAAGCCTTGTTATATAACGCAGTAGACTAAGCTAGTGGTGTGATGGGCCGAACACTCAGCGGG
>TRINITY_DN78860_c0_g1_i1 len=207 path=[0:0-206]
CAGGCTTGTAGATTAACTGGAACTGCTTGTAAGATTTTGGGGACAAGAGGAGGGACATACCCCGTGGACTTGGGGGTGCTTTGATAAGGTTTGGAGACCTCTGTAGTGGGGTTGCGGGGCCAAAGATATGGCTAGTGAGGCGGCAGTTAAGGCAGCGTTAGAGCTGATAAAAGCCGCGGGGAGGGGCGACCTGTTGGCCGATGGGGG
>TRINITY_DN78899_c0_g1_i1 len=259 path=[0:0-258]
CACATGGACTGCCTGCCTCTAGTATGAGAGGTAACGCAAGGGGCACGGGGGAGGACCGGGCGAGCACATCTGAATTTAAGCAACTGAGAGACGATGACTTTGTGAAAGGAAGTGAAAAACCATATCAGAAGCCAGCTCACTTTGAGGTGAGGGATGGGTCAGAGATGTTGTTTGGGGTTGCTCCCTGTCACCTTGCTCTCTCCCAGTCTAGGCGAAGTTTCTCAAATCTGCTCTTGAAATTGACTCTCAAACCACGGAG
>TRINITY_DN78803_c0_g1_i1 len=1224 path=[0:0-1223]
CTCTCATTGAGTCCCATTAAGGAAGAACACAGAATGGAATTCACATGTGCAGCAACTGAGGAGTGGAAAGGGTATTTTAACCCCCAGGAATAATCCCTAACCGGCATTTGGCCTTTCAGATTGGTTTATTATTTGGACATTCTAGCATAATGCACCCATTTTTGTTTAGGCGGTTGATTGCTGGTTAGGAGGGTTTCAGCAGTTGACCATTCTATAATGGCGGTATAGAGGTGTATTTTGCCTCACCCAGCCTGTTGCATATAAGATTAGTAAGACACACAGGCAAGGAACATTCAGTCTGAGATAATTTCTTGAAGGTTAGGGCTATGTCTCTTAATGTTTATTTTGAGCTGCTTGGGATGATCAAACAGATGTGCACTGTGGTACTCCCCTCTGCATTGCACCAGACGATTACGGAGATTTCTTTAATCAGTAATTAAGAGGGCACACGCACACACAGCCCTAATGCCTGCTGCAAGAGTGTACCATGGTAAGTGGCTTTTCGTTTGGGGGATGTGTAGGGTTGTGCAAACTCACCAGTGATTGATAGTGCGAGTACATGCCTAGGAGATCCAGAAACAGCAGTCTCTCACGTAGGAAAGCTTATTCTGTCACAATCCTATTTCGTAGCATGCTATCTTCCCCTCCCCGACCCCTTGCTGTTATCCTTTTACCCTGTACTTGCCTCTCACTTTCCCTCCATGTTTACCTATACCCACATCAGATTTTTTCCACAGCCCACCCGTTGCCTCCCTCGCATGTGGTCACACCATTGTGTCTTTTGTTCTGTGCCTCGCTCATCTCACCACTGCGGATCACACCTTATCGGGTACAGGGGAAATGAGAACAGACCAGGACACCGAAGAAATGGAGATGTGAGGGGACATCTTCCCCTACAAGCGTGCGCTCCTGTGCCACAATGGCACCACCACCACAGGCACACCTATCTTTGGATCATTTCTGTTCATGGGTTTGTTTCTTTTTATTTTTAGTTCCTTTGACTTGTATTATTTTTTTACTGTTTTTTGTTACAAATGAAAAAAGGAATAATAATAATAATAATGGATGTTTTGGGTTTTACTGAAGTACGAATCTCATTTTTTTTTATTGTAAAAAAGAAAGATAAAAAAGCAGCAAATAATGTAAAGAGATTATCCTGTTTTGAGGGACAACTGTTAGCTTAAACATTGTTGAAATGTTTGCATGCATCCGCAGCGATCTTCC
>TRINITY_DN78801_c0_g1_i1 len=394 path=[0:0-393]
CTGCTGGTTATCTTAAGTGGTATCGGATGCCACTGTAGACATTGTTATTTTAAATGGTGTGGGGGTTGAGGTGATGTTTTAGAACCAGTCCAGGCAGTGTTGAATTGAATATTGCCTGATGCTTTGTCATGCAATGGGTGCCTGAAAGATAGGGCCTCTAAAAAACCCAAATATGTGTTCCACTACCGATGACATTCATACTCTGCTCAAGCCATAACACATTTCTGCTCTTCCTACACACTTATTTGTGAATGACTCTCTCAATACTAATGTGTATTAGTTTGTCACTAATTTAGGTGAAGCAAGTACCAAGGTCCTGATGAATCTAGTTCTCTCAAAAATTAATGCGACTGGTGATCATACTGAAATTGATCAGATACATTCTCTAGATACC
>TRINITY_DN78876_c0_g1_i1 len=319 path=[0:0-318]
CGAGACCAATGCGCTTCACTCTACTCCATTTGATATGGAAATACCTTCAAACGTAAGACACTTATGTCCAACGCGGTCAGATGTTACAATCTCTGTAAACAGCCATGCTGACATTACACTTGGGCATTTAAATGTCTACTTCTTCACCGTTCAGTAAATATGACACCAGCACATGTCACCTGGAGGACATCTTGTGCTCTTAGCGACATCTATGAGCAGAGGAATTAAGAAGAGACGAGAGTTGTTTTAAAAACAAGCTAACAGAGCAGACCTGTCTACAGCAGTGTAATGATGATGAATGGTTCACAAACCACACAGG
>TRINITY_DN78829_c0_g1_i1 len=275 path=[0:0-274]
AAATCCCTGACCTTTCCTCACCCCGCCCAAACTATAGAAAGATCTAATGGGGAAAGAACCCCCAAACACAACGCACAACCTCAAAACGCGGTTAATACACATATGGCAAACACACTGCCTATAACCCTTTACATACCCAGGAACCCCCCTCCCCGAAGAAACAGCTCTTATATATGAAAGGAAGGCCTGGAAGGGATAAGCTGACCGCCTAAGAAACCAGAAAGGAGATGCACTGGTTATCCCCCTGGCAGGCCCTTCTTACAAGAGACCAGAAC
>TRINITY_DN78892_c0_g1_i1 len=405 path=[0:0-404]
CTGCTCAGTCCGCGGGGGGCGAGCGCAGGCAGCATGCGCTCCCTGGCCGGCTTCATCTTAATCTTCGGCTCCGCCACCTTGTATCTGTACCTGCTGTCCACGAGCCTGAGGCCGGGGGGGCGGAGAGGCGGAGATGAGGGGCCCGAGAGCAGATCATTGAAATTCCCATCAGATCTTGATGAGCTGCGGGAGCTGGCAGAGGATTTGCAGTTCTATAAGCGAGAGCACCACTCCTATGTCCTGCTGCTGTTTTGTAGTGCCTACCTTTACAAGCAGTGCTTCGCTATTCCTGGATCAAGCTTTCTGAATATGCTGGCAGGTGCCTTGTTTGGCCCATCCTTGGGACTCTTCCTGTGCTGTACGTTGACCTCTCTGGGCGCCACTTGCTGTTACCTACTCTCCGAT
>TRINITY_DN78827_c0_g1_i1 len=553 path=[0:0-552]
ACACACGAAAGTCGCTGCTGTGCCTCTAAATGGACAGAACGACCTCAAGTCACCGTGGAAACGCAAATGTAGCTTTTGGTTTTGTGTCATGCCAGTGTCCACCCCTTCCCTCTATACTCACTCTGTAATATTGCAGTTTTCTGTTTCTTCACTGTTACTTTATTATGAAAGCCAACTTTCTACCTTGTCTCAAAATAGCATTTTTGTTGGTATCATGTTAGCTTAGCGCAGAGTGTGTGAAAAGAACCTAGCAGGCTTAACTCTGCCGCCTCGCATCCTCACGCGCCGCACATGGACAGGGACGCCAGGCACGAGGTCACTATTGCTGCTTGCGCGCTCTGTAAGCAAATGCGCACTACACCGACACCCCCCATCCCAGCTCACTCCAGTCGCATTCCGCATCCCTCAAGCGCTACACTTCCCAGGCGGGTGATCTGATTTCCTGGTTAAGACCAAAAACATTCACTGTGCTGCAACCAGGGCCAATTCTAGAACAGGGCAAGACTAGCACACCAGGAGGCGCCAGCCTAACAAGTCAAAACTAGGCAACTAC
>TRINITY_DN78843_c0_g1_i1 len=342 path=[0:0-341]
CTTGGCCCCACCCCCCTAAGCGAGCCCCGGCTTATGGGGCCTCCGCTCATGCAATGGCTGGGAGAGGGTTCATTTTCTAGGGAGAAGGGGTAAGTGAGCGCTGCTTCCCTCGAGTTTTACTCAGATTAGAATGCCCGACTGGTATGTACAGGAAATGAATGGACAGCCACGAACAATCACGACCTGTGCAAAAACAGGAAAAGAACTATGAGAAAGTTTTCATTCAGAGTGGAGAGCATTCCAAGTGAAATGCAAAGTCCACAGAAGCCCTGGGCACCAGCTGTTAATGACAGCAGCCAGAATAAGTCGCTTCACTTTACCAGGGACACCCTAAATCATCAC
>TRINITY_DN78856_c0_g1_i1 len=356 path=[0:0-355]
TGCCAGGCATCTGTGAGGAATTGCGGGTCAGGATTTGTGTAACAGTTGCCAGCGACTGCTTTTGTTGAGAAGTTACTACCAGTACCAAAACTTAGGCGAGAAGCCTCCAGGTTTGGACACCAATGCCAGTACCTTGGCTCTGCGAGGAGTTTCTAGTGCCAGGTTTCAATGACATTACCAGGGTCCAGCTGTGTTGATGTGTTACCAGTAGCGGGCTTTAACAGCGCTTTTCCTCTATCATTCGTTGACAATGACCAGTCTTCTTAGACACTGCACTATGATTCTCCCACCTTCTTCACAAATGTACTGCTGGGGAAATAGATCTGATAATCTTTTCCCAATGCCAGAGTTCTTGG
>TRINITY_DN78834_c0_g1_i1 len=410 path=[0:0-409]
CTGTACTTCATTGAGGATTTCCTTTCAGATGTGGGAGCATTCTGTATTACCCTTCTCTTTACCATTTCCAAGACCAAGGAAATGGGAGCCAACTCTTCATCTCAGAACTAGACTTCAGAATCGCTGTGAAAGCGCTCGTGCCCTCCCACCTGGACAGTGGCAATACTCTGACTTCTGAATCACTGTGAAAGCGTGCATGCTCTCACAGTGGCAACGTCCTCATCAGACTCCCAGCACCACCCTGGCTCCCCTGAAAAGCATACTGAAAGCGGCTGCCTGCCTCATCACAGCACTAAAGATGTTTGACCACATCACCCAACCCTCAAGCATTGGCTAACCCTCCAAGCCCACGTCACCTTCAAGGAATGCTTCATCACCTACTAAGCCATCACTGCCAATGCACCACCCTA
>TRINITY_DN78804_c0_g1_i1 len=608 path=[0:0-607]
AGGTGGGGCGCGGAGGTAGTGGAATAAGGCTACGGTATTTATTTATTGGCATCCAGTGTACAATTACTACCTGTAGTGTCTATTAAAATGTTCAGCTTCAATTGTGTGTCCCCATCCTAGGGGATAGGTCAGGAGCACGCTGATATAGCTTGTAGGGTCACTGCTCCCATGATTGTCAGCCACTTCATCCCGGGGCCACGGGCAGTCACTAAGGAGAGGAGTCAGTAGGGAAGTACTGAATCTTCACTGAAGAAAACCTGGCTATTTATGACACAGGGACTGAGGGAGTGGCCAATACACAAAGTCATCCCATTGGGAGGGCTACACCACCAAACCCTACAAAGCACCACGTTAGCAAATGGTCGGCAGTCATATTCTGCACCCAGGTGCATCAGGGTATGAACACATATGCTAGGCATCCTCGTCTGGTTTGGCAAGGCAGCTAAATGCTAGGAGAGGTGTAGACATATTACTCGCACAAAACACAGAATCTCGCACTTTGTCCCACACCATTCACCTGTACTGTGCAGTCATCCCAAGCGGGAGGAGGTGTAGGGGTTTGAATTACCCTATATATAATCTGTGAAGTGTCTGGAGCAAAAAGCCTC
>TRINITY_DN78844_c0_g1_i1 len=294 path=[0:0-293]
CTTTTATAAAAAATTAATTGAAATCCCCATTGACATGGGTTTGCGAACAGATTCCTGAATACCACCATCTTGGAATGGGTTACAAAACACAACTTCATGTGCCTTCTAGCTTTGAGTTAATACACGCCGGTCCTAGTTTGACACTCACGTCAACTAGATGGTGTAGAAAAATGTTTTTTTAAATCATTAAATTGTTTTATTTTATTTTTCCCAACGTTCGCGAAATCATCAAAAATGGCAAAACAGTTCTACATTTTTTGCCAGGATTACCCTTCGATTAAGCGACATTCTGAC
>TRINITY_DN78894_c0_g1_i1 len=446 path=[0:0-445]
CCCCTGTCATCCTTCAGATAGGCTCGAAGAGTCACCAGCTGATTGGGCTTTAAGCCACTCACACAGATTCTCACAGACTCATCTGCAAGGGAGACCTCAGGGGTAACTGAGACATGGACCATTGCTGAAGGAATACGCAGCCAATGCTTCTGTGCACTTATGTTGTTAATCTGAACATTTCTATGACTCTGGGAAGCCATGATGGACTTGCTGCTCCATGTTCTAAGAATAAACATGCGGACCAGCATCTCCTCGAGATCGTGAGGTCGGCTCTCGTGATTGTGGTGTGGTGTTTGGGAACCAGGTATCTTGTCTCGTTGTTAGTCTGCACAATGACCTTTGACTTACTCTCGGTTATATTTGTGCTGCCCGGTCTCTTCGCTGTGCATCTAAATTGTGTGTAGCTAAGTATCCGCACTGAGACACACATGGGTTGCTGAATCCAC
>TRINITY_DN78837_c0_g1_i1 len=546 path=[0:0-545]
CTCACATGCAAAGTGAAATGGGATGGCACGTGACAAGCTAGTGCCTTCACATAAAGTATTCTCGACTACTGACAAAGCCATGTTGACAGCAATGGTGCATGAAGGTGCTAACGCAAGTCAAGGAGTTTCCTCGCTAATGCTGCTCTTGGAGCCCAAGGGATTTTTTTCTTTTTGCCTAACAGAAATCTTCGGCTCAGGCAGAAAATGCCCCGACATACTTAAATAAAAATTCTGCTTTAGAGTGGAAGAGAGAGAGCAAGGACGAGAGAGCGAGGAAGAAGAGAGATGAAGAGAGAGTGTGCAAGAGAGAGATGGGAGAGAAGGGGCGAGTGGCAAAGAGGGATAGAGAAGAGATAGAGAGGGAGTGGTAGTGAGGTGGCAGAGGGGAGAGAGAGGCAGAGATGGAGAGAGAAAGAAAAGGAAGCGAGAAGAGAGAGCACAAGAGAGAAGGAAGCGAGAGAGAGCGCGAGAGAGAGAGCGAGAGCAGGGAGAGAGCGCGAGAGAAGGGAGAGAGCGCGAGAGAAGGGAGAGAGCGCGAGAGAAGGG
>TRINITY_DN78836_c0_g1_i1 len=458 path=[0:0-457]
CCCCTGGCTGCAGCTCTCCATTGTTGGCAATCTTATAGATAATGATGGCCTGCTCCCTGACCACGTGCAGTAACTTGATTCGCTGCTGGTACCCTGCCTTCCTCTCCCGCTCTTCGGCCTCGATCATTAGATCGATGTATTCTGGAGTTGCCATTGGGTTCGGCTTTAAGGCGATTTCTTGCAGTCGGCGTAGACTAGCGGAAGATTTCTCAATGAGGTCCATCACCACATTCATCACTGCTTTGTACTCGAGCTGAAGCTGTTCAAACATCTTCTCGGCTGTCATCACCTCTCCAGATGCTGCCTCATATTTGTCCTTAAGCTCTGCATAGGTTTTTTTCACTTTTACCTCATAGTATTCAAACCTGTACGGTTGATTGAAGTGAACAAACCAATCACATTTACCAGGACAAACCATACATTTGCCGTTAGACATAGCACAACAATTTATTTTGTCC
>TRINITY_DN78891_c0_g1_i1 len=336 path=[0:0-335]
GCCCTCGACCCCGCTCTGTCGAGCAGATGCTACAGCTCCTCTGCAACCACCCAGACAGGCTTCTACACCTGCCCTGGTTCACCTCAGCCCTTACCGATCTTACGCAGGCCTACCCGTGGGCTCAAATCCAGTTGGATCAAGCAGGCCAGTACTCAGACAAAAGCTTCATAAACCTTGCAGGCTGCATACTGCAAGGCCACTTTCAGAGCCAAGAAAACAGCCCTCCATGGACAAAATTTCTAACCAACCTCCAAGAGCTGTTCAGAGTGATCCAAACCTTCCTCATGCCAACATGTGCAGAATCACCCATCCCTGCTTTCCCAGGAGGTATGCTGG
>TRINITY_DN78806_c0_g1_i1 len=356 path=[0:0-355]
CGAAAGCATAACCAAATGCTTTTCCAAGATACTGAACTATCAGACACAGAACTGTACGTATTAGCCATACATGAGGTGCCACTGCCCCCACATTATGAGTCTGACATTTTCCAGAAAGAGCTCGAACGTTTTGCATTATGAATTTTTACATAAATATATGCATATCTGACGATATACAAGGGGGGAGTGACAGCCGGTAAAAATGCATATTGCAATGTAAATGCACATTGACATGTTGGCATGATACGGCTCCATGGCACACCGTGCGTGTTAAAAAGAAGACATGTAATTTGTTATAATAATGTGGTCTCCCATGCATAATTGAGGAAGTGTAATGTGCTGTACGTAGTACGAGC
>TRINITY_DN78826_c0_g1_i1 len=232 path=[0:0-231]
CAAAATGATTGTGCATTGAAAGTATGTTCATCTTTACCATTTTTAAAGTGGAGCATAACCTGTCTGCTCTGTTACTTATTCCGTAAGCAGCAAGAAAATGGTGCAACATGGATTTGCTGCTGAGCAGCAAGAAAACTTGACATAACAAGTCCCAGACTTTGTCCTCCCTCGCTTTCCTTGGCCATGCCTCATCAGAATGCAGAATTACTTTTTCTGGCATTTAATCACTCCC
>TRINITY_DN78874_c0_g1_i1 len=228 path=[0:0-227]
GGCGCTAAGGATTCAAAGTCTTCCATTTGCGTTGGCATTATAGTCTTTGAAATATCAAGTATGGCTTCTGCACACAACAATTCTGCAGCAGATTCTGCCCTGCAGGAGGCCATCAATGAGAGTTCACATCTAGACATTGTATCCACAGGAGAGGCGGAAGCTCTGCTATGTGGAAGGGCATTTGCGCTACTGACACTGATCTCGCTTTTAAATTCTGTTGACCTAGCA
>TRINITY_DN78839_c0_g1_i1 len=237 path=[0:0-236]
CCAAATCCTTCAAAGCAATGGCATACACAATACGGCTTTTGAATATGACGATTACCTCTAGAAAGAACAGTTCCTGGTGAACACGTCCACACTCAGCCATTTACCATAAAACCCCACGTGGTAAAAACCTTTTCAGAGATTGGTGAATGCAGTTCAGGCCGAGCCAGTGCAATTGTTTGTTTGTATTTTTTGTATTATGAATGGGGTTCTTTTATTAAAGTTTTAAGTGGCAGGGGG
>TRINITY_DN78872_c0_g1_i1 len=315 path=[0:0-314]
GTCCAGGTGCAGCAGCAAAGAGAACATTCTTAGAGCCAGTCACAGTGCCGTCGATATCACCAAGGTTGCACGAAGGCATCGAATGTCGCCCTTCCCATTAACATCGATGGACAAAGCTTTTATAACGGTGTTGGAGATGACTCAGGTGCTTGGAACAGAAATAATAAATTATCGAGACGGCATGGGCCGAGTGCTTGCTCAAGAAGTTTATGCAAAAGACAACTTACCACCATTTCCTGCCTCTGTGAAAGATGGCTACGCTGTACGAGCGGCAGACGGTCCTGGGGATCGTTTCATCATTGGGGAATCCCAAGC
>TRINITY_DN78889_c0_g1_i1 len=837 path=[0:0-836]
TGAAAAGAATTCTGAAAAAGCTAATCCTGAGGCAAATGATCCCAAGGGCAGGACTTTGACACAGATGGTGGTCAGATCTGCTGGCTTTACTTTTGCTGTTCCATGTCTGTCGATGGCGATTTCAGAATTATGTAAACGTAAGTTGCTTGAATTTGTACCAGTGCATTGGTCATTGTCCTGGCCTCTGGAGTATTGAAATCCAAACAGGAAGTAAAACCTGTAGTGGACGAGAAGTGGAAATATCTACTTCCACAAAAACACCATTTGATTTTCTAAAGTTTGGCCAATTGAAGTGACAATGGTACATGGTCGGAATGCAAAACCTTTGAAATCATGATAGTTTCATGAAGTTTCTCAAGTATTTCTTTTGGATGGTTTATTTTCTGCTTCACAAATGGCACCAGCCCTGGCACAGTCCAAGCAACGAGGGATTGGCCAATCATGCAAGATTCCCAGAAAGCCAGTTGGCCTTAACAGATGCCAGACCATTATTCCTGCACTGAATGACCAGGACACCTATCACGAGAGGGAATGAGACGTGGGGGCATCTATCCTGTGGCAGAGGAATAAGGATTCATGGTGTGACACATGGATGGCTTTCCCAGGTATTCAAAACGATTAATCCTCTGGAAAAGCTGGATTGACGAGCATTCCACGACATTGAGCAACTTGTCTTGAAACTGGTGAACAAGTGACTCCAGGCACTGGCCATTAACCCTGGACACTTGGGAACTGCTAGCCCTGGACACACGAGGACTTCTAACCCCGGAAACATGGGGACTTCGAACATCAGAAACATGGGGACCTGACCCTTTGGGGCTGACTGCTAAACTGGGC
>TRINITY_DN78809_c0_g1_i1 len=253 path=[0:0-252]
CAATCTGTTCCAACCAGGTACTGATCGAAAGAATTTTGAATGCAGCCGCGTGTTTTGGAGCTGTTTCCCTATTCTCCAATCTGAGCTCTCATTCAGTTGTGAAGGAGGAGGAGAATGGACTTGGAGTACCTGACTCACATATTTGTTGGGAAACGACGCAGACTAAAATAAGTAAATGCCAATATTTAGACTGAAGAATTCATATTTTGATGTACTTCCATCAAACCTTTAACGGGGTCAGCGACAAGGGGGG
>TRINITY_DN78898_c0_g1_i1 len=279 path=[0:0-278]
CCCCTTTTGGTTTTAGTTATTCATCCAAGGATGTTTCCAGCTTTTCCCCACACTTCACATTGTCACTGTTCCAGCCGTGGCCAGTAAGAAATGAACACGAGGTACACTACTTATTTTCCTGTGAGCAGTCCATCCCAGAAGAAACGTTTCTGTATGTTTTTATTATCTGAAAACGAGAATCCTTGTTTATAATTCTGAAGTGATGCATCGTCTACTATAACCACCATGTTGGTTTGCCTGTAGTGCAAGTAATTTCGAAAATGTCACATTCTTATTTCC
>TRINITY_DN78852_c0_g1_i1 len=319 path=[0:0-318]
TGGAAACAGCCGGAAGCCTGGTGGATCCTAGCAAACAGACCTCTGGGGAGGAGGAAGAGGAGGAAGAGCAATCTCTTGATGGGGGTGTGATCAATGGCTACCACGTCAATGGAATGACCAATGACACTGAATCTCTGGACTCACTGAGCCAGGGGCTCGACACGCTGTCCATCGATGCTAGAGATCTTGAGGACACAGACTCCATCACGCTGGATGTGACTGACGGGACAGGAGAGATGGGTGGCAGGAAAGCTGACTTGGATCTCAAACTGCAGAACATCCACCTGCCACTAAATCAGCAGGCCCCACGAGCAGCGCC
>TRINITY_DN78855_c0_g1_i1 len=276 path=[0:0-275]
AAATTAATAAGTATTTCCATGAGGTAGGTGGGGGAAAGGTAGGGAAACCGGAAGTGCACCCATCCGTATGCAAAGCGTTTCGGCTCAAAAGGCATCCTCAGCCCAGGTGCCACATCTCCTTCTTGCAGGCTCCGGTCTAAAAAGCGTGTTGCCCAAGAACGGGGTGCTGGAGTGTGGATCTTCCACAGATGATCGCTGTTAATATTTTTTCATTTCTTCCTTTTTTTAACTTTTGGATTCTATGTGTTTACTCTTGATGTTTGAGCTCCCCTCGCC
>TRINITY_DN78878_c0_g1_i1 len=231 path=[0:0-230]
CTCCTTCAGTTGTTACTCGAGGCCCCCCACGATAGCGGTGGTCCTCATAGCAGATATTTTAATGCAAGCCCTCCGGTCCTCAGCCTCCAACACCTGACTGTGTAATCCCGCCACCTTCCCTTGTAGGTCTACCACCATGTCGGCCAGACCTACAATGGCGGCGACCATAGCCTGAACTACCAGGCCCTTGCTCTCCTTAGTGCTACACTTTTTATTACTTATCACCTGGAT
>TRINITY_DN78813_c0_g1_i1 len=355 path=[0:0-354]
CGACTTGTTGGAAGAAGACGAGGAAGATGAAAAGCTTGAACAATCTGACGAGCTTCCAGAGGACAGCACTGCAAAACTAGAAGAAATGCAAGGCATGCTCCACGTTGAAATGACAGAAGATATTTTGGAAAACCATAGTGTTGCAGCATCTAGCAGTGCCCACATTTCCCCCATCAACATTTCACCAGCATCTGCAAACATTTTAGAAAGAACTATCAGAGCTGCAGTGGAACAGCACCTCTTTGATCTCCAGAGCAGCATAGACCATGATTTAAGAAAATTACAACAACAACCTGTGCTGCTATGCAGCACAGAGGCAGAAGCGATCGACTGTTATGGGGAAGAAATGAAGGAC
>TRINITY_DN78816_c0_g1_i1 len=201 path=[0:0-200]
ATTACAATAACTCAAGCTTGTACCAGTGCTTTTCGATGTCTCAACTGGAGAAAGGGCATCAGTTTAGCTAGTTGCTTGAGATGAAACCAAATTAGCTTTTTCAGATGAAAGCAACATAGTTGGCTCAGATGAAAGTCAATCAATTTAAGCCCTGGCCCTGGCCCTGGCTTGCAGCTCAAAGGAAAGATCATCATCAAAAGG
>TRINITY_DN78866_c0_g1_i1 len=429 path=[0:0-428]
GATTGACCTGGGTGCAACAGTTTCGGAACCCATTTGGACCAGGGGAGGTTGGTGTTGGACTAGTGACTTAATTTTCCTTTTACTTTTTCAGTTTACCGTATGTGCTCTAGATCACTTTAAACAAGCCCCAGGTTAGAATATTTTCACATGTCTCTATGTAGTAGACTCTTTGGTATGTGGTCTGTTGAAGCAAATGATTACTTTGGTGTGCCTCGCAGGAGTGTTGTTTCATTCCTTCAGAATGGTGGCTTTATGGCACGATTTTCCAAATGTGCTGCTCTTTACATCCCACTGCTCTTAGACTAGTGTCATTTTTATAAATTTTTGGTAAATCTGGCATGGTGGTATCAGTATTCTTTTATAAATTCTGATCGGGGACCACCTCCTCGCTGGTAGATAAATGGAACAAAGTATCCTGCAAAAGGCCAC
>TRINITY_DN78895_c0_g1_i1 len=205 path=[0:0-204]
CGCTTTTCCGGGGATACTGCTCGTGTCACAACACCGGCTCCCTGCAAGAGCCCGCCGCAGCATCAGCAGCGGCTTCCACGGGAGGAGCCTCGCAGGCCGTTCGTTCATTTAGAAAATACATATTTGTGACAAATCGGAGTCCGCCTTCCCGTGCAATTTCCTTTAGTACCCAGAAAATCAATAAACCATGGAACACTTGCGGAGC
>TRINITY_DN78849_c0_g1_i1 len=264 path=[0:0-263]
CCTGGGAGATGCTGCCTCAAAAAAGCAGGAAGCTGTACTGTGGGTTTGAGCAGCTCCTGGATCCATCCTGGAATCACAGATCTTACAGGATGGCAATTGCAAAGCTCAGTCCGCCCATCCTCCCTTTCATTCCTCTCTTCTTGAAAGACATGACGTTCCTTCATGAGGGCAATAAAACAGTGGTGGAGAGCCTGATCAACTTTGAAAAGATGCGCATGATTGCAAAGACAGTGCGGACGATTCACCACTGCAGGAGCCAGGCAC
>TRINITY_DN78884_c0_g1_i1 len=211 path=[0:0-210]
GTTGGGAATATTATTGATTTTGGGGAGAAGTGCTCAACCTGAATCTCACCATCATAAAGGGAAGGATCCTCCCATTTTAAAAAGATATCCCTTTAGCTGTGTATTAATGCTACATACCCACCGTCGTTTCAGTAGCAAATTCATTTTCTCTCTATGACCACCACAAAAAATACAGCAGTTCTTGCAATGCATTATGTACAAAGACTTTACA
>TRINITY_DN78857_c0_g1_i1 len=446 path=[0:0-445]
CTTTTTTTTTTTTTTTTTTTTCACGTGAAATGTGTTTTAATAAAACTTTTACAAATGGAGCTGGTAGAGGGTTTCCCCATGTTCACAACCCGTGTACGTGTTTAATTCCTCAATGCACAATGGACAATTCAACTGAAGATTGCTATTGCCATAAACTGGAAAAGAACACACATGTACTGAAAACATCATAAATGCATTAGGCAATCAGGAATGGCTTTTGTTTCACGTACCTCAAAATGCTAAGCAATTGTCTCAAGAGTTACTGCTTCTTTAAAATCATACATAAGCTCTAGTGCTGTGTAAGTAAGTGATTCCTTGTGCGCAAATGCCTTGCACTGTGCGTGTTTGGGCAAGCAGCACACAACAAACGCCTCTGAATTGTGCTGGTGAGAGATTACTCCCCCAACAAATGATTGCGAATGTTCTGTTGTCATTCACCTGCAGAC
>TRINITY_DN78890_c0_g1_i1 len=307 path=[0:0-306]
GGCTGATGTAAAATGGAATGTTCTGTATGATGGAAAGCATTTTGCCTTTGTGTGCTGGTCGCTCCTCTCATTTTCTGATCATTTATTGAAAATTGTTGGCCCGTAGAATGTGTTTTCTCAACAAAGCTCTGTACCACCGTCGGGTTGACCTTTCCTGTTGAGGATTTGAATGGTGTTGAGTTGGTATCACACGTCACAGAATGTCCAAAGTTCTTTTTGTTGTTCATGCTTCCATTATCTGTGTTGTGCTGTGTCCGACTGCAGTGGCCCACTTCATCTGGTGAGGAGGATGGGACCAGGAATCCCT
>TRINITY_DN78831_c0_g1_i1 len=270 path=[0:0-269]
GATTGAGGCGTAATGGCTGATCTCTTTGTGGGCCTCAAAGAGCGGTGACTGGTCAGCACTGGAATAGCAGGAGGTGCTGCAGGAAAGGAATGGGGTGCGTTAGTAGAGCAGTGTGTGGGCCCTAGTTCTGGAAAATAAGAGGGGGCTGAGGTCAGAACAGCCTTTGAAATATGAAGTTCATTAACATCCACATATCACATCTTGCCTCAAGATTGCAGGAAGAACTTCAGACATTCAAAAATCTTCTCTCCCCCTATATGCCCCCCCACC
>TRINITY_DN78830_c0_g1_i1 len=205 path=[0:0-204]
ATTTGATGCCGATCAACAAGACTTATTTTTTTGTGCCAGTTTTTCTAGAGCAAGTAAGGGCTCATCCAGGTACTCGTGTCTGTGTTTAAATTTAAGAGTTGTTCTCTAGACCAGCTGGTCATTGCAGCAATTTGGTTGCCAGTAGCGTGGGGATGTACGATCATTTGGCAGAACAGTGGAGTGATGCTCTGCTGGAGAGGGCGGG
>TRINITY_DN78805_c0_g1_i1 len=258 path=[0:0-257]
GTGGTGCCAGTTTGGTTAGAGTCCAGTGTGTGCTTTGTGGCACTGAGCAGAGTTATTGAACGAAGAGTTTTTAAACTTTCCAGGAATCTCAGGGTGTTTCGTTGCGTAGGACCACAGGAAGGCTGCTATCCCCAGTCCTTGCACCTAGGGGTATCCCCCTGCCCCCCTCCTCCTGTATACACATTTTGACCCCTGACATCCTCCCCAATCAATCCGGTTTCTCCCCACCTCTCCTCTTTCCCTGGAGCGGCACACGTG
>TRINITY_DN78868_c0_g1_i1 len=294 path=[0:0-293]
CCCACTCATCGATCAGGTCCTGCCTCTTTAAGACCAGGTGCTTTCCCTTCCAGTACTTGAGCATTTGTAGTGCTTGAAGTGTGCTGACAATATCCACTGGGTTTACTGCAGTTTCCTGGCTTATCTCTTTAATAGAAATCTCTTTGCCTTGAAAATTATGAAGGTATCGAAGGAGAACTTCTTTCCAATAACTCCGATAACTTATCAGACCCAAGTCGGAGAGTGGTCTTTCTGGGGAGCCCACCTTTTCCTCCACTTTGGAAAGCAGGTAACTGAAGTCAATTAGCATTTTCC
>TRINITY_DN78847_c0_g1_i1 len=410 path=[0:0-409]
CTTCCTGTGCAGCGGCCGCTTTGTCAGATAACCGAAAGCAGGAAGCAGGAGCGCGTCCTGCGGAAGCCATGGATAAACTGCCGCCCTACGAGCCCGGCTCAGTGTCTGCGGCATCCGCAGCTTCAGTGAGGAAACCCCCCAGACCCGCCGCACCCCCAGCAGTGACAGTGACTTCAGCTTCAGCAGCGGGGACCCGCCAGCTCAACCTGAGCCCCCGCCAGCCTAGCCTGGAGACGCTGGACAGCCCTACAGGTTCTCATGTTGAGTGGTGTAAACAACTTATCGCTGCTACAATTTCCAGTCAGATCTCAGCACCTGTGCCATCAGAAAGTGTATCCAGAGATTATAAGGTTTACAAGAGGCCTGAAAAATGGGCGCTAAGGAATGGAAACAAGCTCGCACAAATGGAG
>TRINITY_DN78810_c0_g1_i1 len=201 path=[0:0-200]
CCCGCTATCAGTTGGGAGTGCACGACTTTCCAGGAAAGAAACTATGACCAACTCAACGCTGCATTTTACTAGCGATCATCCCCAGAGTAATTTGAGAAGTATACCTCTGGGCGAAATGAGCAGAGCAAGGTGTTGCTGCACAAAGGACCAGGATTTTGACCTGCACAGGCATCGCTTCCCCTCGCCGACACAGAATGGTCT
>TRINITY_DN78897_c0_g1_i1 len=278 path=[0:0-277]
CGCCCTTGCACATTTGGTCAATGATCTGCTAGGTCTACTAGTAGGGCCTGATATCGGGATTTGTCTAACAGAAATTCGGGTTCAGGAAGAAGCGTTTCTGTTGTCCTCTTTTAGAAGAAAATTGATGAAGAGTGCAACATTGACCTCCTCTAAGATAACTGCTCAGAAATTGCTCAAGTTAGAGGAAAGCTAGCCTTAATGGAAAGTGCATCTTCTATCAAGTTAGGGCCTATGATCGACTCTCCTCCTGAATGCTGTAGAACTTTGAGAAACCAAAC
>TRINITY_DN78864_c0_g1_i1 len=256 path=[0:0-255]
GATTTAGAAGAGGGCGTTCCAGCCAAGATTCAGGTGGTGGGAAGAGCATTCTCAGCCTGTTACAAGTTGAGCAGCGCGGTGATCAGATCGCGAACAGGGCAGTCTTAGAACTTGGAACACCCGCCTGAAGAAGGTACTCCACTTTTACACACAATCTGTGAAGCTCTGGACTACCATCAGTGACCGGAAGATTCCGTTCCCTGTAATTTGTGTTCAGTTCCCCGATGATATTTTTCAAGTCTTTGATAATACGAAG
>TRINITY_DN78820_c0_g1_i1 len=298 path=[0:0-297]
CTGGGATTGGCAGTGACCCCCATTTCCTCTGAACGTTGCTGATCTCTGGTCTCTGCTTCTACCTTCTGCGTTATCCTGAACAATATGTCAGGGCTGACTGCTGGATGCGAATACACAGTGGGTTCATTCCTGGCTGTTGTCTCGGCCTCGTGAGAATCCTGGGTGTATAGCTCCTTCCCTTTACAAACACGGAGTAAAGTTTCAGCATTGATAATCTGATACCCCATCAAGATCACAGCTTGGTGAATTTCCTTCATCACATTCTTGTAAAAATCTTTCTGCCATTCCTGCAAAATCT
>TRINITY_DN78885_c0_g1_i1 len=217 path=[0:0-216]
CTGGTCATTAAATGCTACCTAATATACAGAAGATGTGATGTGTAACCTACAATGTCAACATTAATATATCCTAAAGGTCATGGAAACATTAACTCTAGTGACATAATGCAAAAGCCAAACAGTATATAACATAAGCAAAATCTCAGCCCCCCCAATTCCCCTAGTGGACAGGGAATGGAAGAGCCATCCACCTCAATGTAAAATCCGAGTATATCCA
>TRINITY_DN78879_c0_g1_i1 len=208 path=[0:0-207]
CCATGGAGTGCCCGCATCTCGGTTCAAGTGTCTGCCTGGCCCCCGGCTCCCTAGGTCTTCCCGGGGGATCGCCCTCAACCTGGTGCTGCACCGTGTGTCGATCAAACAAAAGTCCTTGGGTCTGCCTGACATGTTCAAGTGTTCACTGTGGAAGATACGTGAATGGCCACGCAAAGAAACATTACGAAGATGCACAGATTTCTTCACC
>TRINITY_DN78858_c0_g1_i1 len=278 path=[0:0-277]
CAGAAGATTGGGGTGTACGTGGACTATGAAGCCGGGCAGGTGTCCTTCTACAATGCCGAAGGCATGTCTCATATCTACACCTTCAAGGACAACTTCACAGAGATACTCTACCCCATGTTTGGACCTGGTGTGAATGATGCAACATACAACGAGCCAATAAAAATACTCCATCTTAAATTATAGCACTGCTGTTACTCTGTTCAGGAAGGGTTAGGATGAAGGGAAAATCACAGTCTGTGAGATGTTTCCATCTTAGAATATAGCCCTCGGTTTGGGAC
>TRINITY_DN78833_c0_g1_i1 len=319 path=[0:0-318]
CTGCAGAGAGTTCCAGAAGAGCGGATCCAGCGGTGGCGGGGAAGCGGCTAGCATCTCCTGGTGCTTGCCAACGACGAATGTTGCCTGAGCGTTGCCCTTCCTGAAGTACAGCCAAGTGGGGGCCCTAACCCCAGCACCACCCTAGTTATTTGGTTTTTTAAAACAAAATGAGGCAAGGGGCCACTTTTTTCGCTAAACATTTCTTCATATATATATATATATTTTTCCCCTGAGCATCCACACACACCAAAGCAGACGTATGCAGCCTCTTGTCAATGTTTCCACACTGACTCGAGACTGATATATTTTTTCTTTTTCC
>TRINITY_DN78845_c0_g1_i1 len=235 path=[0:0-234]
AAATAAATAAACATTTGAAGGCCCCTGTTCAAAAGAGACAAAATATGAATCCTAGAAAAAAGTGTTTCATATTTAAAAAAAAAATGAGAACCAGAGGTGTGGCTACAAGGGGGAGTGTTTGGTAAATTCCTCTATTGGTGACATATAATGACATCACGGGAGTGGGTGAGACGCCCAGGATCTGCCCCTTTTCTTGGGGGTATATCAAACAGTGAGAGAAGAATTAAGGGACAAG
>TRINITY_DN78819_c0_g1_i1 len=654 path=[0:0-653]
CGCCTGTAGAGTTTTATAAACCGTTTAGATTATTCTTCAGATAAAATCCTTGGATACGCCATCTTGGTCAAAAGGATCTTCCAGGTGTGACCCACCTCAGCCGCCACCAATCACACAAAAAGGAATGCAATGGGGCATAGTGCTTTCTGCTGCAAGTCACCAATGTGGCGTCATTAAGAAGTGCTGATGACCAACATAGCATCACCCGGGGGAATCGCACAGGAATTTATCAACTGCTGAGCTACTCTGAACACTTTAAAAAGTACATACTTCGTCCTGGGGAGGTTGGAGATAAATACTTCTAATATTTCAAAATAAGCGTGGAGCTGGAGTTTCCCCATTACCACATCGCTTCTATTTGCACAAAGTTCGCAATCCGAAGTCTCTAAAGAATGCATGTGTACAGTACATATCATAGTTGATTATAACAGGTCAAACTTGATGGCGTAAGGCAAAATGGAACGAGCTCAATGCACCAGATATGGTAAAACCGTACCAGATAATGCACGAAGCTACAATAATTCATTATTGCTTTCTTACAGAAACGTTTCCAAATGTTTGCTCATCAGTGGCACAGACCATTTTTCTATAATATTACAAGAGCTAAAGCTGAAGAGCTGGAATCTTAACTATGTGTCCAGAACTGAAATAAAG
>TRINITY_DN78823_c0_g1_i1 len=414 path=[0:0-413]
CTTCCAGCAGGCAACTTTCCAGGCGGTTTCCCGATCAGCTGGCTGTCGGGCATTCACAGGCCTCTTCTTCTTCTTTCTCCCCTTTCTACTTCTTCTCAATGCATTCTGAACTGGGGACACATGATGTTCCTGACACACACAGAGATCCAGTGTCTGGGCCCCACAGCTGTTCTCTGCATGGTTACCAGGAGACTCAATGTTACCAGGAACACCATGCTCTAGTTCTTCTTTGCAAACAATATCATCTGGTACTTTATTTCAGTTAGTTCAGTTGAAGGGGACCTGGACTATAACTCTCAGAATCCTTTATGAAGTTACATTCATACCTAGAGCTGGAGCATTGTGTCTCCAGTGACATGTACAGGAGCCCCCCCCCCCCCAAGTGCCTGCTGAACCGCCAATCCCCAATGCCCC
>TRINITY_DN78880_c0_g1_i1 len=273 path=[0:0-272]
TATTGTGTGCAAAGGAACTTACACTTACTGCCTCTGCTGTACCTTTTCCATGTGAGGGAAGCTTGCACTGCTGCTATCCGTGCTATATCGGTTCTGAGGGAAGCTTGCACTGCTGCCCAAGATCTGGTTGTGAGAATAATGGAGCAAAAACTGGGTGATGGTGGCAATGCTTGAGCAAAAGCCTCGGAACCACTAGGAAACCCTCTGGGCAGCACTCCAAAATCAGTGCTTAGTTTCTCTGTGGATCCCTTGCCCCGTGACTAGGGATTCAAG
>TRINITY_DN78883_c0_g1_i1 len=502 path=[0:0-501]
CTCTTGGGAAAGGGAAAACTCCTGCTGCTCCCTCAGCTTCCCTCTTAGATAAAGAACCTAAACTATGGGAAAATTAGGGCAAGGGACTTTTGCACAACACTGGTCTCATGATGCGTCGGCTTACTACTGCTGCGGTGCTGGAGAATTATGAGCTCTCAATGTGGGAGGACCTCAGAAGATTCATACCCTATGGACATTTTATAAATCGTGAATGCACTATCCTTCCCTGAATTTGTCAAACTGGTATTGCCCCTTTTTGTGTTAAAAAATATTTTCTCATATAGTACTGGAGGGACACCACCAAATTCCCCATGCGTTCGCCCCAGGACACAATTGATCACATCCCTCTCAAAAATAGTACTCAAGTTATTAATCCTTCTTATACCAATCAATTGTTTTAAAGTTTAAAAATAGAGTACTTTCTTAAATTCTCTAAATTACCTGAATTAACAATATTCTTTATCTTACCAACCCCTAATAAATATCAGCCTATTTTGAATTT
>TRINITY_DN78865_c0_g1_i1 len=408 path=[0:0-407]
CGTGACCAAGGCGAATACAGGTTTATTGCCAAGGATAAAGAAGCCAGAGCCAAACTTGAGCTGGCCGCGGCACCTAAAATCAAGACGGCAGATCAAAACATTGTCATCGATGCTGGCAAACCATTAACGATGTCTGTGCCCTACGATGCGTACCCGAAAGCAGAAGCGGAATGGCTGCGAGAAGACGAAATTCTGCCAGATCTGCACGTCGACACTACACCAACTGCCACTTCTTTCAGGATCACGGAGACAAAAAAATCTAACAAAGGAAGATACAAAATCACACTCAAAAATAAACATGGAAAAGGAGAAGCATTCATCAATCTAGATGTGATTGATGTCCCAGGCCCAGTTCGAAATCTGGAAGTAACTGAAACATTTGATGGCGAAGTGAGCCTGGCTTGGGAG
>TRINITY_DN78873_c0_g1_i1 len=294 path=[0:0-293]
GTGATTCCTGGAGACAAAAGCTCGGCCGAGCCTGGGGCCTGGGGCTGCTGTGCTTCTAAACCATCCTTGCGAGGCAGCTCTGCGCCGACGTGCTGCGGTGCAGGGCTTCCTGCCCTGCTCTTCTTGGATATCGACGGCGTTTTCATCAGCTCCTTCTTCTTCCGGGAGAACATCTCAGACCCCAGTCCAGAGTGGCACCCCCACCCCTGCCGGGCTCCGTCAGACCCTCAGCGCCCGGCCTGTCCCACCATCCGGGGGCTCCGGTGCCAGTCCGGAAGACGATGCCCACAGGAT
>TRINITY_DN78853_c0_g1_i1 len=283 path=[0:0-282]
CACATTGAGAAATGTATATAAATTTAAAAACCGTGAACTCCTAACAGACTAGGATACAAGCTGGACGCTCGTGTAGCCAAGCTTGCAGTGTCCATTGTCATTTTAAAACACGTATTTGAGCCCCGAGGACTCGAACATGGAGCTGGTCTCTTCTTGGTTTTTCAGAGGGCATTGCATGCAAGTGTGCTGAACCCAGTTTGGCATTGGGCCACCAGGGCTCGAACACTAAACATAAAAAAGCAGCTTTTGCAGCATCAGAAAATCTTGTGATTAGACCCAGCAG
>TRINITY_DN78807_c0_g1_i1 len=261 path=[0:0-260]
CGCAGGTCGGTGATCTTCATTAACATTTTGGGGAACATGTGGGGTTTGTTGGGCCGTCTTTTCCGGACGTAGATCTTTAGTGCCTCGAGCAGCGGCTCCTGCAGCTTGTCCACCTTGTCGGGCTGCTCCAGGTCCTGGCGGTCCCCACAGATGAGGCAGATGGCGCTGAGAAGGCCCGTCTCTGCATCGTCCATCTCCAAAGGCAACAGCTGATTGGCAAAGGCGAAGACCAGGTCCGTCAGAGGCCCGAACCCAGCATTG
>TRINITY_DN78817_c0_g1_i1 len=497 path=[0:0-496]
TACGGGTATCTCGGACTCCCAGCGTCCCCCTTTTCTTCGGTTCTCCTGTTTCCCATTTTACTTTTTCTTACGTGACATAGATCTATCCAATGTTTCTTCTCCCGGATTTCCATGTGGCATTTGTTTTCCGAAATAATGGTGCAGTGACTGCTGAGCTGGGAGAGGAGGCTGAAGGCCTGAGATATGCACAAACGCGTGCAGAGCACACCTGAGGCAAATCAGACAGTGAGGGCGGGAGCTGTGCATGAGCACGTGCAGAGTACACCCAAGGCACAGCAGGTATTGAGGGCTGCGAGAAAGACAACAGCAGCCCCAGCAGCGGCAGATGCTACTGTTTCCAAATGCAAAGGCAACCCCCACTTTTTTCTGACCTTAGATGGGGAGACAGTTCTGTAGTCTTGGAGGTTCCGAAGCAATACCCAGAGGCAAGGAGGGGATGGGGAGAGAGAGGCAGAAAACTGGGAGCTCTTGCAAGGGGAGAGGTAAGGAGCAGAAAC
>TRINITY_DN78893_c0_g1_i1 len=269 path=[0:0-268]
CACTAGTTCCTCATTCCATGGGCAGGTTGTGTGAGCAAATTGAAGAAGCACTTCAAAGCCGTAAATCAAGCTTGTAGTTTCTGTTCTCAGCATCACTCCGATTAATTGAGGTCTGTTGGTTGTTTGCCTGAGTTGAGCATCAAGGAGCTTAGGCAGTTACGTTATGGTAATTGGATCAGTATAGCGCCTAATATCACCCTATGGCTGCTTTCCATCACTTGAGCCACAGGGGAAGGTGTTGGGAAATGAATAGTTGAGTGAGGAGGGGC
>TRINITY_DN78888_c0_g1_i1 len=421 path=[0:0-420]
CGAAAAGTTGTCTCGTAAACAGAGCAGCGGCGCCGAGACCGAAGAGGAGGCCCCCACCGACCCCCCAGGGAGGCCCCGCACCGCCGAGGAGGGAGGCCGGACCCCAGACACCCCGTGCGAGCGATGGAGGAGCCCCCCGCAGCCTCTTTACGGAGAAAAAATAAAGGCAAAGCCCCAGGACCGCCTGCGGACACGAGATCCTGTGAGGCGCAGCCTGAGGCGATGGAGACCAAAGAGAGCCTGGAGCGAGACATTCACCTCACTGTGCTCCTCCCGGGCGAAGTCACAGCCAGCACCTCTGTGAACGGCAGTAAACCCATGATGGACTTGTTGATCCTCCTCTGTGCACAGTATCATTTCAACCCCTCTGCTTATACACTGGAGCTGCTGGCAGAAGACCAGAGGCAGTTAACGTGCTCAC
>TRINITY_DN78822_c0_g1_i1 len=282 path=[0:0-281]
GTCGGACAGTTGATGGACATCCACGCCTAACTGTACAAGGGATCTCAAGGGAAAAAAAAGAACATATTTTCAGACATTTGAGCTTTGACCAGATGTTGACACTTAAGAAAAAGAAAATTCCAGACAGCTGTGATTTATTTTTTACTTTTGTCATTGTTTTTCAATAACAACAGAGGACCAACTTTAAACCAAGGACACAAATGTGAATTCCTGGGCTCACTGAGATGAATAAAGCCCTTGGAAAGTTCCTCTGGAAAAGAAAAAACCCAGAAAGTGCGAGAG
>TRINITY_DN6722_c0_g1_i1 len=761 path=[0:0-760]
GTCAGAGGAAGGTGCAGGCATGGATGGGTCTGTGTCTGATGTGGTGGTCTGTGACTTGGCTTACAAAGGACAACTGGATGAACTGAAATCCAGGATTCTGACTGACAAATCTCTGGCTACAAAAACTGACCAGGATAATCGAACCGCACTTCATTGGGCATGTTCAGCTGGACACACAGACATTGCAGAGTTTTTATTGGAATTGGGTGTACCCGTGAACGATAAAGATGATGCAGATTGGACTCCTCTTCATATTGCTGCCTCCGCCGGCCGTGACGACATTGTCAAAGCCCTGATTAGAAAAGGTGCCCAGGTGAATGCTGTGAATCAGAATGGCTGCACGCCCCTACATTACGCCGCATCGAAAAATCGACAAGAGATCGCCATCATGCTTTTATCTGGCGGAGCCAATCCAGATGCAACAGACAGCTTTCATTCGACTCCACTGCACAGAGCAGCTGCTAAGGGAAATCTAAAGATGATCCAAATCCTTCTCAAGCACCATGCCTCGATGAATATACAGGACAGTGAAGGAAATACGCCCCTCCATTTAGCCTGCGATGAAGAGCGAGCGGATGAGGCAAAGCTGCTGGTGGAGCATGGCGCAAGCATCTATATTGAAAACAAAGAAGACAAAACTCCACTGCAGATTGCAAAGGCTGGCTTAGGCGCTGTTCTACGGAGGCTGGTGGAAGGCTAGAAGCAATGCTCCTGAATCACCCACTAACAACATTTTCAGACAATTGGCACTTCAAGCATCC
>TRINITY_DN6759_c0_g1_i1 len=266 path=[0:0-265]
CTGGGGGTAGCAGGGTAGTAGGAAAGGGACCCTGTAGCCAGGGTGTGGGGGCTATACAGCCCCCACCTCACATGAAATTGCTGCAATGGACACTCAAGCACCTCCTGTCACAGATTGTAAATCAGAGGCCACCCTGTGGGCGGCCAAAGACCACTAGCTGTGGAGCACTGAGACCAAGGGGCTATTTCAAAACACACCTGCACCCTCAATCTCCATGGGTAGCCGTGGCTGAGCGGTTCAGGCAATGTCTCTCTAGAGGAGCAGGG
>TRINITY_DN6778_c0_g1_i1 len=212 path=[0:0-211]
CGGGTGGATCTTCTCAGCGATGGAGATGGGGGTCTGGATGTAGCGGCAGCTGCCTCTGGGATTGTTACGGGCAAGTCATCATAGTCTTCAAATTCTTCATCGTCATACAGTTCTGTTTGCTGAGGATGGTACCTTTTGAAATGGGAGACATTCCGGGTTATTCTTCTGCCTGCACCCTGGGCGGTTACCATGGATCCCTTTTCACTTACAAT
>TRINITY_DN6770_c0_g1_i1 len=551 path=[0:0-550]
CAATGCATTACGCTGCAGCTTGACCACGGATTCGATCCCGCACTTTTCCCAAATTCTTTTTACGTTGTTTAAAGTTGCTAACTCTTTATATATTTTCAGTATTCGTTGTGAGCGTGCTCCTGCTTTTTGTTAATGTTTTCAGCCCGTCAGCACAGGTCTCCTTCCTGTGCGTGGTGGAACGTGAAGTGACTGGTGCTTCACGGATCATTTCACCACCAACCAATCATTTCTTTTCTCAGGACTTTAAGGCGCCAAAAAATGCACATAAAATGCCCGTTTGCACTGAATATAATAACTCCGATTCTTTCACCTACAGAGAGCCAGTCACCGCTCCGCCTGCTCTATCAGAAGCCATGGAAGCCAGCCGATTTTATCGAAGTGGACGTTCTGCACCTGCTGCTGGAAGCTGTCGCCCTACGGGATGGGGGCCATGAAAAGACGGAATAAGACCATCCAGAAACCTTTGGCCTCTCGTCATAGCAAGGAGAAGGCAGTTTTCCTGCTTATGCAAACATGTGAGTATTGTGTCATACCTCTCAACCTTTCCCAGC
>TRINITY_DN6768_c0_g1_i2 len=279 path=[1:0-159 2:160-278]
CTTCGCTGTGAGTTTTGCCTCGGTCCGGACATAGTTCTTCAAAGCGTGCCAGCACATTTCAATAGGATTCAAATCCGAAGACCAGAGCAAAAAGTCACTTGGCTGTCGCGTCCCATAGAGGTTTTTTCAAGTGTGGTAAGTGCAAAGATTGCACTTTAGCCTGTTCCGCAGTGGCCCGGATGCCTCCCCAGGCTTCGGCTCTCTCCGCTCCAGCTCCCGGAGGTCACCGGGCCATCCACACACGCCGCCCCGCGTCACATCCCGCCGCCCCGACTCCTG
>TRINITY_DN6768_c0_g1_i1 len=660 path=[0:0-540 2:541-659]
CTCTTGGCAAGCCTGCTGTTCATCAATCTCAATCGCACGCCTCATTACTGCTGTCATTTCATTTATCTTTTCAACTTGGAGCTGCAATTCCGTGGAATGTTGATCTTTTAACTTCAGAATTATACCTGCATCATCCTTTTTGCTGGCCATAAGTAACCTGAACATTTGTTCTCTATACTTGCTCATTATGAGTTCGAGCGCAGACTGATGTTCTTCAAGGGATGTTCGCAATTCTTTATTTTCCTGCTGAAGAATCCGTATCTGCCTGTTTTCTTGTTGAATCCCCAAAACTAATGTAGATCTAGGACGATGTCGTGCCACCTCATTAAGCTCCTCAACATTTTCTTGGTACTGCTTCATTGCTTCAACTCTTTTGTTTAGGGCTGTAGTTTGTTCAATAAGAGCCTCTGCGGCACTGTCATGTTCTCTTAACCGCTCCACCAGTGCTTTAGCATCAGCTAATGCTTTTTCCATCGTACAACTCATTCCTGTTCCCAATCTAACCGCATACAGACTGGTACGGCACGAAGCAGTATGGAATCTGTTCCGCAGTGGCCCGGATGCCTCCCCAGGCTTCGGCTCTCTCCGCTCCAGCTCCCGGAGGTCACCGGGCCATCCACACACGCCGCCCCGCGTCACATCCCGCCGCCCCGACTCCTG
>TRINITY_DN6743_c0_g1_i1 len=971 path=[0:0-970]
CAAGCTCTGGGGAGTGGAGATTGTGGAGGTGTCCAGTGTGGACCCGGACCGGCCGCGGCTGTGACCCTCCCGCTCATCTACGGCGTGCAGGAGGGGTCTGTGCGTGCTTTACAAGAACAGGGTGTGGAGGAGCAGGACAGAGAGGCTGGCATGAAGACACATCAAGTGTGACCGGCCCTGGGCGGAAAATGTCCACACTGTCAGTCACTAATGTCAGCCATTTCTGTCAAGGAGGGAGCCGTCACTTCCTGCCATCTGCAAAAGGCCCACAAGAACCCAGTGCCGAGGACACCAGTACTGATTATGACCTGCTCCCGAATGTCCCCTCTCCAGGTTGGGAGGGCCCTAACAGCGTGCTTTCCATTGCCTCGCCTACTGATGATCATGGGGGAGCAGCGAAGAATGTCTTTGAAAAGGAGGAAGATTCGGGGCTCGCGTACTGCTCTGAAACTGCAGAGGGCCTCCCCATGAAGAGGAAAAAGGGCCCAGCCCCCAAGATGCTGGGAAACGAGCTTTGCAGTGTATGTGGGGACAAGGCCTCAGGCTTCCACTACAATGTGCTGAGCTGTGAGGGCTGCAAAGGCTTCTTCCGCCGCAGTGTCATCAAGACCACACACTACTCCTGCAAGAACAGCAGCAAGTGCCAGATCGACATGTACATGCGTCGCAAGTGCCAGGAGTGCCGGCTGCGCAAGTGCCGGGAGGCAGGCATGAGGGAGCAGTGTGTGCTGTCTGAGGAGCAAATCCAGCGAAAGAAGAGGAAGAAGCATCATGTGCAGGGAGACGAGCCCACACAGGCAGCTGTGCTGCAGGACAGCTTGTCAGAGACCTCAATGGAAGTGCGCAGACTCACCCCTGACCAACTCCTGATGATCGAGAAGCTTGTGGCTGCCCAGCACCAATGCAACCAGCGGTCTTTCATGGACAGGTTAAAAGTGACGCCCTGGCCGCAGACTCTGGACCCCTTGAAC
>TRINITY_DN6749_c0_g1_i2 len=737 path=[0:0-105 2:106-736]
GGCCTGGCAGGAAAAGAATCACCCCTGGCTAGAGCTGTCAGATGTGCACCGTGAAACCACAGATAACATCCGCATTACTGTAATTCCATTCTACATGGGCATGCGGTGGCGATACTGTATCCGTTTGGAGAACTTGGGCAGTGATGTGGTGCAGCTCCGAGAACGGCACTGGAGAATCTTCAGTCTTTCGGGTACCCTAGAGACGGTCCGAGGTCGTGGGGTCGTGGGCAGGGAGCCGGTTCTCTCCAAAGAGCAGCCAGCATTTCAGTACAGCAGCCATGTCTCACTACAGGCCTCCAGCGGACACATGTGGGGCACCTTCCGCTTCGAGAGACCCGATGGCACCCACTTCGATGTTCGGATCCCACCCTTCTCTCTGGAGAGCAACAAGGACGAGAAGACCCCTCCTTCCGGCCTGCACTGGTAGAGCAGGGGGGTCATGGAGAAGGCGTACTTATTGAACTGCTGCAGATGGGGAAATACACACTACTCGGGCATTGAAGACTTCCAACACAACTGCCAGCCTTTTAACATACCTTTTAGTTTTCCAGAACAGTTTCTTATGTAGGGAATTCTGGATGTTGACCTCATCGACTTTATAGCGGTACTGGACGATATGAAGATTCTTATTTGGAAATTTCCTTGCGCTATCCCTGCCCACTTCCAGCTCTGGTCCTTCCCATGCTGTTCTCACTTGGACAATTTTGGTTTCTTTTAATAAATGGGGTAATTTCCTT
>TRINITY_DN6749_c0_g1_i1 len=764 path=[0:0-105 1:106-132 2:133-763]
GGCCTGGCAGGAAAAGAATCACCCCTGGCTAGAGCTGTCAGATGTGCACCGTGAAACCACAGATAACATCCGCATTACTGTAATTCCATTCTACATGGGCATGCGGGAAGCACAGAACTCGCATGTGTACTGGTGGCGATACTGTATCCGTTTGGAGAACTTGGGCAGTGATGTGGTGCAGCTCCGAGAACGGCACTGGAGAATCTTCAGTCTTTCGGGTACCCTAGAGACGGTCCGAGGTCGTGGGGTCGTGGGCAGGGAGCCGGTTCTCTCCAAAGAGCAGCCAGCATTTCAGTACAGCAGCCATGTCTCACTACAGGCCTCCAGCGGACACATGTGGGGCACCTTCCGCTTCGAGAGACCCGATGGCACCCACTTCGATGTTCGGATCCCACCCTTCTCTCTGGAGAGCAACAAGGACGAGAAGACCCCTCCTTCCGGCCTGCACTGGTAGAGCAGGGGGGTCATGGAGAAGGCGTACTTATTGAACTGCTGCAGATGGGGAAATACACACTACTCGGGCATTGAAGACTTCCAACACAACTGCCAGCCTTTTAACATACCTTTTAGTTTTCCAGAACAGTTTCTTATGTAGGGAATTCTGGATGTTGACCTCATCGACTTTATAGCGGTACTGGACGATATGAAGATTCTTATTTGGAAATTTCCTTGCGCTATCCCTGCCCACTTCCAGCTCTGGTCCTTCCCATGCTGTTCTCACTTGGACAATTTTGGTTTCTTTTAATAAATGGGGTAATTTCCTT
>TRINITY_DN6746_c0_g1_i2 len=392 path=[0:0-169 2:170-211 3:212-248 5:249-391]
CTCGCCTTTGCCTGCATGCTCTTTTCGTCCACTTAGGGGCCGTAATGTCTGAGCTGATTAACTAAAAAACCATGGAAATATGCTTGGCAGTGAAATCATTTTTGGCATCAGAACGCCTTAGGATTACTTTAGAACCTACATACAGATAACAACTGATAAATGAGACAACTACCCTTGGTCAAATATACACAGAGATGCTTGGGAAGCGCTCTCGTCCACCTGTGGGTAACTCCTTGAATTCACATCTTATCTGTTTACATTTTATACATTCGTAGCTAATACACTGCCCTTGAGGAGTCAGGATTGTGAAATCGGGAGAGGCTGGAGGCCTCTGAGGTCAGATGGAGGGCATTTGCAAAACATCGAGTCAGCATCGTTCCAGGGCCTAGGGG
>TRINITY_DN6746_c0_g1_i1 len=355 path=[0:0-169 1:170-211 3:212-248 4:249-354]
CTCGCCTTTGCCTGCATGCTCTTTTCGTCCACTTAGGGGCCGTAATGTCTGAGCTGATTAACTAAAAAACCATGGAAATATGCTTGGCAGTGAAATCATTTTTGGCATCAGAACGCCTTAGGATTACTTTAGAACCTACATACAGATAACAACTGATAAATGAGACAACTGCCCTCGGTCAAATATTCACAAAGATACCTTGGAAGCACTCCCGTCCACCTGTGGGTAACTCCTTGAATTCACATCTTACCTGTTTACATTTTTCACATTCGTAGCTAATGCACTGCCCTTGAGGAGCCAGGCGTGTGAAATCGGGAGGGGCCGGAGGCCTCACAGTTCAGCTGAGGGACATTTG
>TRINITY_DN6781_c0_g1_i1 len=279 path=[0:0-278]
CTCCATGTTTTTCTATTGAAAATGTTCTTACGGTGGGCCTGCATTTCTCAGACATAATAAGCCTTACTGGGGACAGGTATGGAGAAAGGCACAGGCTGATGGTTTAAGGACAGGGCCCAGAGTCACATGTTCCCCAAACTGGCCTCCTAGATCCAATACTGTCTCTCTGTGTGAACCTGTGGCTGTGCAGTAGTTTTGCGAAGTGTCTTTAGGGTACAACATCAATTTCCATGACCTTCTGCCCATTTGAAAACTTGTGTTTGCATTCGATGAACACAC
>TRINITY_DN6781_c0_g2_i1 len=442 path=[0:0-441]
TTCCGATCTGCGAAGGATAAAACCATTGGTGGGAGCAGAAGTCAGCTGGGCTTCTACTTTATTGCACAAATGCAGCCACACTCATTAAGGGTGTCTTGTGTTCTAAACGTATGTTTAACTATTTTGGGATATTCCTTTGGATTACCAAAAGATGTATTTTTATTGTACTGTGCACTTCCTTTTTGAAAACTTGTGTTTGCATTCGCTTTTACAACTATATTAAATCTGAAAAGGAAATGCATTACTCAATATTTATTTTGACATGTTACTGGAACGTTTTGAAGTTCTGTCTTTCGCGGCTACCAACAGCTTTTAATCCACATTAGTATAGAATGTCAATTTGATTTATTTTTGTACAAAAGTGTGTTCCATTCGAACAACACCCCAATTGTACTACAACTGTGCTGCTACTTTCGTATGGCTTCAACTTTATCACCCAAGC
>TRINITY_DN6718_c0_g1_i1 len=269 path=[0:0-230 1:231-268]
TTCAAATTCGCGCGCCCTTTCTGTTTCCTTAGCTTCAAATTCGCGCGCCCTTTCTGTTTCCTTAGCTTCAAATTCGCGCGCCCTTTCTGCAGCTTCCCTGTCTTCTTTCCTGATCTGCTCGTCTAATTCCCTCTTCTCCCTTCTAAGTTGCTCTTGGAGATCTCTCTCCTCGCGCCTTGCTTCCTTCTCCGCCTCTAATGCTAAGAGTAGCTTTTCTTTCTCCCACTTCCTCTGGTCCTCCCGCTCTTCTTGAGCTCTCAGGTGTTCCG
>TRINITY_DN6718_c0_g1_i2 len=311 path=[0:0-230 2:231-310]
TTCAAATTCGCGCGCCCTTTCTGTTTCCTTAGCTTCAAATTCGCGCGCCCTTTCTGTTTCCTTAGCTTCAAATTCGCGCGCCCTTTCTGCAGCTTCCCTGTCTTCTTTCCTGATCTGCTCGTCTAATTCCCTCTTCTCCCTTCTAAGTTGCTCTTGGAGATCTCTCTCCTCGCGCCTTGCTTCCTTCTCCGCCTCTAATGCTAAGAGTAGCTTTTCTTTCTCCCACTTCCTAGTGTCCTCCTGCTCTTCCTGAGCGCTCAGGGATTCCGCCGACTGGGTTAGCAAAGCTAGGATCTCAGGATCAGAGCGTG
>TRINITY_DN6799_c0_g1_i1 len=327 path=[0:0-326]
TGATATGGTTTTTCCCCAGTGTGTAATCTCTGGTGTGCCATTAGCTCGCTCTTTGTAAAAAAAGCCTTGTCACATTCTGTGCATTTATATAGCCTTAGTTCAGTGTGCCCTGCCTGATGTATCTTTAGAGAACCACTCTGACTGAAAGCTTTGTCACATTCAGAACACTGATATGGTTTTTCCCCAGTGTGTAATCTCTGGTGTGCCATTAGCTCGCTCTTTGTAAAAAAAGCCTTGTCACATTCTGTGCATTTATATAGCCTTAGTTCAGTGTGCCCTGCCTGATGTATCTTTAGAGAACCACTCTGACTGAAAGCTTTGTCACAT
>TRINITY_DN6799_c0_g2_i1 len=354 path=[0:0-353]
GTGGATTCTCTGATGTATCAATAGATTTGCCTTTTTAATGAACGCCTTGTCACATTCAGAACATTTAAATGGTTTTTCCCCAGTGTGGGTTCTCTGATGTCTTACTAGCTCTGCCTTTGTAATGAAAGCCTTGTCACATTCAGAACATGTAAATGGTTTTTCACCAGTGTGGATTCTCTGATGTATCAATAGATTTGCCTTTTTAATGAACGCCTTGTCACATTCAGAACATTTAAATGGTTTTTCCCCAGTGTGGGTTCTCTGATGTCTTACTAGCTCTGCCTTTGTAATGAAAGCCTTGTCACATTCAGAACATGTAAATGGTTTTTCACCAGTGTGGATTCTCTGATGTAT
>TRINITY_DN6750_c0_g1_i1 len=505 path=[0:0-504]
CGTGTGTTGTGGTCAGCCACTGACATCTCGCCTTTGGCTTGACACAAACTTACCGCCCGATTGTGCGATGCTCTGACAAGCCGCTGGAGTCGTGCAAGTGCGGCGGGCCACTGTCGTGGTAGCCCAGCACAGAGGAACAGCGAGATGCCTCGGCTTTCCTCCTCCCAAGTATAACAGCGACTCGGAGAGTCCTGTCACGATCAGATCGAGTCCGAAGACGAAGATGAGACAACAGGTAGCGGATTAGGCCCGCATTTAAGCCCAAAAGAGGGGAGGCTCCCAAGGAAGGGAGACACCCCACCCCCTAACCCACAGGAAGGGGGAGGCCCCAGGGGCCTATCCACGCAGGGATAGGGCGGACATTCAGGTCAAGGTGACACTTGCCTGAAAGGGGGGGTCGCGCACGACCGCCCTCCGACCGGCGATTGGCCGCGCCAGGAGCACAAAGGCTCCCGGGGCCATTAGGGCGCGGTCGGCCGCAAAAAGACCCGTTCGATCACTCAGG
>TRINITY_DN6785_c0_g1_i1 len=215 path=[0:0-214]
CACTATAATGGTGCATACAAATCATGGTGCCCTCACTGCCATGTAGATGTTAATCTGAATTGTCTGTGCCCAAATCAGCTGAATAGATGGGATGAGGCGGGGGGATGGGTATTGTGAATTTCAATTGCAGTAAATGGTGCATAGATGGTGAATGTTCTGTAAGCCTTTGGGACGTTGCGCTATAGAAATAATCAGCCCCCTGTTAGTTTCCTCCC
>TRINITY_DN6763_c0_g1_i1 len=989 path=[0:0-988]
CTTAAATTTTTTTATTAAATCATCAGTTAAACATATAAAAGATGTGTGCTTTTGTGGACGAATAGGCGGGGGTACATCGCAGCGTTTGTACAAAGAGAACGTAAGGGTTATGCACAAAAAAGTCGCTGAAATATAAACACACAGATATGGCATTGATGTTGCGGAACACGCAGTATATTCTTATAGTACTGCAGAAACATGCACGGATCCAATTACAGAAAAACCACAACCCGACTCGGCGGCAGTGTCGAGAAGCTGAGATTCGGCGCGACATCTGCATGTCTTTTCTTGAGAAGGCGCGGGTGCCGCCCTGAGACAGCGGTGGGTTTCTCCTCTCACATCTGCGTTGTTCTTTCCACACTTTTTGCGGCATCTTTAAGCTTCCCTACCATGTCCTGTAGCTGCTCCACTGAACAATTAAAACTAATATCCGGCTGTGCTGTGGAGTCGATGTCCTCTACATTCAGATTCACCAGATAAGTAGGTCGGTGGGTTTTATGAACCTGGCTGGACTTTAGTTGATACTGCAGACGCCAGGAAACATCTGTAATGTGAGGAGGGCCTCTCCCAACACTTCCCAGCAACATGTCCAATATGGGCTTGTTTTTCTGATATTCTTGGCAAAAATGTTCTATTCTCTCTTTGTCAAACTGGCAGTCTTCAAGATATGTGCTTAAAGTAGCGGTGTCTGCAGTCTGTTTCCCTGCCTCCAATAGACACGCTGTAGTTGCTGCGTGGCAATGTTTTAGTGTCATCTGATCAATGTGCTGCAGCTCTGGGCGATCCAGGGCCTCGCCGTCGGCGCCGCAGCCCCCGGCCAGGCCTTGCAGCGCCGCGTCGAGGACAATGGCGAAGCCCTTGAGGTCCAGGCGGCCGGGGTCGGCGAGGAGCTGCAAACCGCGGCTCACGGCCTCCGAGAGCTCCATTGTGCGCGCGCTGACCTTCGACACGCAGCACGTGACGCGCCTCAGCTGACGCGTCTGCTGTAG
>TRINITY_DN6765_c0_g1_i1 len=993 path=[0:0-992]
TTTTTTTGAAAAATAACTTTATTCATACAAAATGATATGAATGAATAGCCAGAGTTATTCTTGTAAGAGGAGATTTTACAACAGGTTCATCTGATGTGTGAGACAGTGACATAGCATTATATTGTACTGAAAGAGAAGTGCTCTCGCTGCGTGACCGGAAAGGAATACACAGTTGTACCATTTGTTACAAATCTCCCAAATCTGTAATGTGTCGTCCAGAAAGCAAGCAAACCGTGACAAGCGGCCTGTCGTATGTAGTGTACCAGCCCAACAACAACACAAATCACCCCTCGCAGTGGAATGGGAGAGTCCACCAAAGGCCTATCAATTGCCACACTCAACAATCGTACCAGGCCGCGCTACTGCTCGTTGTGATCATGGAGGGAACATGCGTTCATGGACACACCCATCGAGAAGGAGGTGGGCGACACGGGCCTGGACTCGGGAATGTGCTCCAGTCTGTACTTCTCAATGTACGGGACGGCCACCGCCCAGACCTTTTCATCCACGAGCAGCTGGTGGACTACCTCGATATCTGGCGCCATGAACCGGTCCTTCAGCCAAGGCCTTACAACAGTCCGCACAAGGTCATAGACTTTCTCCAATGGTGTTGTGGTTCTGAGGGGTCGTAAAAACTCAATTCCCTGGCAGGCGGCAAGAAGCTCAATGGCAAGCACTTGTTCCACGTGTTCAATCACTCGTAGACATTTTCTGGCCGCCCAGCCCCCCATGGACACGTGGTCCTCTGTGGCCGCGCTGGTCGAGAGGGAGTCCACAGAAGAAGGGTGGCACAGGACCTTGTTCTCAGAAACCAAGGCAGCCGCTGTGCAGTGAGCGATCATGAATCCGGAGTTAAGCCCACCTTCTGTAACTAAAAACGCAGGCAGTTCGCTCAGAGATGGGTTACATAACCGTTCAATTCTTCGTTCGCTAATGGCAGCCAGTTCGTGAACACCAATCGCCAGATAGTCGAGAGCTTTTGCTGGATATTCG
>TRINITY_DN6737_c0_g2_i2 len=441 path=[0:0-440]
ACAAGGCACTGCGCAAGTGACGCTGCGGGCAGCTGTCACGGCAGGAGAAGGAGTGAGCAGAAACAAAATGCCTTGTCAATCAAGATCAATTTACGTGCACTTTGTTGTCCCTGGTTTCCAGAATGGGGACGAAGAAGAAGCTGGACTTCAGAGCAGGCCGATAAGATCCCTCATCCCTTTAACCACAGAACAGCCAGGTGACATCAACATCAGCTCTGCCATCCAAGTTGGCCATCAACTGGCAATTATCGGCGATGAGATCAATCAAATCTACAACTGGAAAATTCAAAACATGCTGGTCCGTTTTGCACGCGCATCCTTCTGGGGGTTTCTGAAAATGCTCTCAAGAAAGTCTACCACACACTGACGCTGACGGTCCTGTTTGCTGTTCTGACTGGAATGGTCATCCTATTTGAGCAATGAAAATAAGAGATGTGGGAG
>TRINITY_DN6703_c0_g1_i1 len=1939 path=[0:0-1938]
CCCGGTTTTTTTTTTTTTTTTTTTTATAATGTAAACAAAACAACTTTTATTTCAAACATTCGATTAACACAACGCTACTCATCTCTTGGTGGGGTTACACTGCTTGGAGATTTGGGTGGGGGGTTTGAAGGGGGCGGTGGTGTGACGATCACTTCCTGGGACTCAACGATCTGGATTGTGAACGGCTCTTGGCAGGGGAGGCAGACCGACCTCTACCCCGTGAACCAGACCGGCTTCTTCCCCGTCCACCAGACCTGGATCGGGATCTTGATCTTCTGGCGGAGCCGGACCTGCGTGGAGAGCGGGACCTGCGGGGAGAGGCGGACCTCGTTCTCCTTCCGCGGCTTCGGCTACGTGAGCGCCTCCTGCCCCTGGAGCGCGATGCAGAGCGAGACCTGGATCTGCTCCTTCTGCGGCGCCCACTGAATCGGTGGCAATCATAAGCATAATGACCTCTCTCGCCACAATCATAGCAGCGATCCGAGGGATCAAAGCCACCCCTGGCTGGAGCCCGGTCATACCCAGAGCGCCGGGGCCTACCAGAGGACAGCTCCACGCGCACCCTAGAGCCACAGATCTCCTTGTTGCCATCAAGGCCACGCACTGCATCCTCTGCATCTCTTGGATCTTCAAACTCCACGAATGCAAAGCCAGGAGGGTTCCGGGCAATCCAGACGCTTCTCAGGGGGCCATAGTAGCGGAAGGCACGCTCCACTTCACCCTTCCCAGCTCCAGCAGCTAGGTTGCCCACAAACACCTTGCGCTCGCCATCTGGCTCACGGCCACTTTGCCTGCTGGATGATCCAAACTCATCTCTGGAATAGCGCCCACCACCAAAGCGTGACATGCTGCACTATATGCTTCGGCGTCTTGCTTACAGTGTGTGGACTGTTGCTCCTCACAGTCTCTTGACCACTGGTGGGTCTTCACTCGTTTCTTCTCAAAGCCTCACCAATAGTGGACTTTTCCTTGTTGCTCAGTGTCTGATTATTGTCACAACCTCACCACTGGTGAGTCTTCGTGATGCTCAGTTTCTGATCCTTCTCAAAACAACCGTTTGTGGGTATCTTGTTTTGCAATGTCTGAGTCTCTAATCCTTGTGACAGCCTAACCGGCTGTGAGGGTATGATTCTTCGCTCAGCCACGCCGTTAGTAGGCCTATGGCACTTCCTCAGCTTCGGATTCTTCTAACTGCCTACGTTTCTTAAGGCGAAATCTTGCTACCTTTGGGTCTTGCTGGTGCTCACTACCCGTAAGCCTACTGGGTATATACCTTGCTCGCGGTTAGTGAGTCTGTGGTCTGGTTCGGGCGTTATTCGTAGTCACGGGCCGTGTGCCTGCACTCCGCGGTCCTTTTCCCGCTCTCCGATCGTTGGACTCGTTCAGGCCCCTCTCACGTTGTGCCGGTTTCTCGCCCGCGGGCCTTTATTTCCTGCTTGTCCGTGGACGTGCGGGCCCCTCTCACGGCCTCGCCGCTCGCCCCGGGTCCGTTTCCCGCCCGCCGCCGCCTCGCCGTTTGTCAGCTTGGCCTGCGCAGGGCTCGCGCCTCAGGTTTAGTTTCGCTATCCGCAGGTGGGCGGGGGATCTTCCTTTCGTTCGCCTCCTGTGGGCCGGACTCGCTCACCGTCTCTGCCCTCTGTGGCCCTCGTGTCGCTCGCCGCTCCGCGGGCCTCGGCTCGCGGCCTCGCCCCGTTTTTTCGCGGCTGTGCGTGCCTCGGCTCCCCAGTCACGGCTCCGCCGCCTGGGGCCTCGGGTTCTCGTCCGCTCTCGGCGCCCGTGTGCCGGTGGTGGGTGGGCCTCCGCTCCGCCTCCTTTCCGAGGCCTACGCTGCCACTCACGGCCTCGCCGCCCGCGAGCCTTTGTATACGGACAAAAGTAATGTCCACGAGCTGAATGGAGGACGCGCGCTGGGCTTCTTCCTCACTGTGCGAGGCCCCTC
>TRINITY_DN6721_c0_g1_i1 len=226 path=[0:0-225]
CTGAATGTCAATGTGTCACATAGAGGGCATTATATTGAACTATGACTACGGGGGTCATGTAATGTGAGGCGGACCTCCTGACCGCACGGAGAGTCCGCCTCCCGCCCATGTAGGGGGAGGCGGATTTTCCGTGCGGTCTTCCCCACATGGTGATCCCCGTGCGGGGATTGCCGTGTGGGGAGGGGGTCTGCCTCACATTGCATGAGGCGGGCCATGGGAAAGCGAG
>TRINITY_DN6700_c0_g1_i1 len=390 path=[0:0-389]
TATCACTGAGCCCAGCGGGAACTTTTACTACTCCAAGTTTGATGGGATCTTTGGCATGGCCTTCCCCGGGCTGTCCGTGGGTGGAGCCACTACACCCATGCAGGGCATGCTGCAGCAGAACCTCCTAACTGATCCAGTCTTCAGCGTGTATATGGGCAGGTTGCTGGGATGAGCAGCGTTTCCTGGCCGGTGGCATTCCCCCATCTCTTAGCACCATGAATGGCCATGCCCCTATGGGAGTCCAGCTTGTATTTTGAACCAGGGCCTGGTGCACATTGGACTGTCTTCTCGATCCTGACCCACCAAAAAAGAATTTAAAAAGAATGAAAATGGGGAAACGAGTATCCCGCATGGAAAAGAATCCGTCTAGACAGGAGCAGTGGCAAGGGG
>TRINITY_DN6752_c0_g1_i1 len=456 path=[0:0-455]
GATCTTAGGACATTCAATTGTCAGATGGGCGGAAGATCATGTCGTGAAGCGAAGATGGGGATTGCAAATGGGCATGGACTTGCGTAAGGCGAGGATCTTGAGGTTTGGAAAAGGGGGTATGAGGTGGGGACAGTTGCTGCCCTGGTTGGAAGAGTTGGTGAGTTTAAGGGGCTCCCCAGATTATTTACTTGTTCATCTGGGAGAAAATGACCTGGGGCATGCCGAAAGTGTAGGCCTTTTGAAAGGGATCAAAGGGGATCTGTTAGTCATAAAAGGGAGGTGGCCGGGGCTGGGGGTGGCATGGACAGAACTCATGCCAAGAAGGGTTTGGAGGGGGGCTAGAAGCCCGGGGGCGATTGACAGGGCCCGGAAAGGGGTGAACAGGGAGATCAGGAAGTTTTGTGGTGGGATTGGATGGAGGGTAGTGTGTCATGCTGATATCACGCATGATGACGC
>TRINITY_DN6789_c0_g1_i1 len=202 path=[0:0-201]
AGAGAATGCAGGAGTTCTATCACCCTTTGTAGGTGATTGGAAGCTATGTGTGGGGATTGTCCTCGGATTAGCCAATCGTCGAGGTATGGAAAGACATGAATCCCTTTCTCTCTAAGGTGGGCGCTCACCACAGAGAGTACTTTTGTGAAAACCCTGGGTGCTGAGTTCAGGCCGAAAGGAAGACGTGTACTGGTAATGTTCC
>TRINITY_DN6771_c0_g1_i1 len=341 path=[0:0-340]
CTCAGGGTTCAGCCGGCTGGTCTCCTCAGGGGGTGCAAGTTGAGGCCTCTCTCGGTTGGGTGAGGTGCTGGCGGGCACTGTGTTGGGTTAATGCCCGGGCTGCTCAGGGGGCCTGTAGGGGGCCGGCTCGGGGCCCCTCTGGACTCCTGTGGTGGGTGTCAGCGCCACGGGGGGGCATGTCAGAGGCAGGAGTGGTGCAGTTTGAGGCCCAGAAAGTGCAGTTTGTACCTCGGAGGTGCTCCTGGGGCCCCACGCGGTGATGTTTCAGTCCCAGGTGCTGCTGTGGGCCCGGGCCCTGTTCCTCACTGCTCCCCTCGGCGCCTCACAGACCCACCCTCGCC
>TRINITY_DN6755_c0_g1_i1 len=320 path=[0:0-319]
CTGAGAGAATAAGGTCCGCAATGATACAGGCATTTTTACAAGCTGACCGGGCATTGATCATAGCGCAATTAAGATGGTACTTGGCGCCGCGAGTAGTGAGGAGAGTAACGGGGAAGAAAACATATGATGGCAGGGGCTAGAGGTGGGCAAGAGACCCTTTCTGGATGAACTGTTAAAGGTAGACTCAGACGTTGCCGAGTTAAGGTGGACATGGTACCTGGCATTGCCCGTCTAATGGTAATTAACTTGTCGGTGGACTACCTCAGCTGAGAAGGCATTACACCGGGTGCTGGTGACAATGACGTCGGTCCGGCGTGGAC
>TRINITY_DN6732_c0_g1_i1 len=225 path=[0:0-224]
CTTGTGAACGACTTTCAGATCTGGAGGGAGCACAGTCTGTGTGTAGAAGTAGCAAGACTGTTGCAGTGACGCGAAAAGTTGACCAAAAACCAACTTCAGTCAAAGTGGATCGAACACAGATGTTCACAGATCTACTTAAAGCGGGGGTGCCAATAGAAGAAATAGATCATAAACCTACTGTGGAACTGCTGGCTAGGTGGAAAGACCTACAGCAGAAGGGAGGGC
>TRINITY_DN6744_c0_g1_i1 len=359 path=[0:0-358]
CACGCTGCCAACTGGACTATGGCTGGAAGGTGTTACGATGGACCCCGAGAATGAGGAGCTCCTGGGAGTTCTTTTTGGCCCGCAGGATGAGCTGTTCTCGAGCAGCGCCTTCCCAGGAACCGAGAGCGGCACCTTCCCACTCTCCGAGCACGTGTACCGGGCTGCTGCGGAGAAACTCTTCGAGGAGTGGGCAATCCACGAAACGCAGGCCTTGAAAGATAGAGAAGAGCCGGAGGACCTCCTGCAGCTCATGATTAACCCAAATGACGTGTACAGCTCGGGGACCCCCATGGAATCACCCGAGAGTGACAGCGGCATCTCTGATGACCACCGGCCGGACAGCCCCCAGCACAGCGACA
>TRINITY_DN6742_c0_g1_i1 len=303 path=[0:0-302]
AAATTTTTTTTTTTTTTTTTTTTTTTTATAAATCTGCATGAAAGTTTGTTATATTTTTTATTTATATTACTGTCAAAATACAATAATGGGGTGTGTGAGAGGAGGAATAGAAGAAAACATGCCAAAAATGTTGTTGACTTGTTGTGCTGAGACTATATATTTTTACAACTGCAAAGTTAGAGGGAGAGAAGGGGAGCTGTATTCCCAAGACATGCTTTTGCAAGCTGATTGCTGAGTTTTAAGAACATCAAACTATTCCAAGCTGTTCAGTGGTATATTGTGATGACAAAACGTTTTGTCATC
>TRINITY_DN6704_c0_g1_i4 len=514 path=[1:0-259 2:260-270 3:271-279 5:280-283 7:284-318 8:319-513]
TCCGTGTGTGTCTTCTGAATCATATTTGGTGCCACAGCCACATCTCGCAAACAGCTCAGGTTTCATCCTTGAGGCCGGTAGGGTCCAGTCAGAAAGGCCTCCCCTGGCAAGGGAAGACAATAATATGGCCTTGAAAATTAGGCCTCCCTGTCAGACCAGGGCAAAAATCGATCAAAAATTCTGTCAGAACTTGCGGAAAAATCCACTAAAAATAAATATTCTGGCAGCCCAAGGGGTCAGGAACAAATAGGTGTCGCATTTAAATGAGAAACACCCAGTTTAAATTTGAATTCCTGACCAAAAACTGCCAAAAAGGCAGCTGCAATGTTCCAAGGATCTTCTCCCTTGAGGGCGGAAAATGAAACTGTACAATGGTGGCTCTGCGAGGCAGCCGGCAGCTCCGCACCCGCCGGCCGCCCAGAGAGCCGCCAATCAAGCCCCACAGATGCTCTCACCTCCCAAAGGCACACCGCGCCAGAAACGCCACCGCCGCGCAGCGGGTGGGGCCCTCTCT
>TRINITY_DN6704_c0_g1_i2 len=319 path=[1:0-259 2:260-270 4:271-279 5:280-283 7:284-318]
TCCGTGTGTGTCTTCTGAATCATATTTGGTGCCACAGCCACATCTCGCAAACAGCTCAGGTTTCATCCTTGAGGCCGGTAGGGTCCAGTCAGAAAGGCCTCCCCTGGCAAGGGAAGACAATAATATGGCCTTGAAAATTAGGCCTCCCTGTCAGACCAGGGCAAAAATCGATCAAAAATTCTGTCAGAACTTGCGGAAAAATCCACTAAAAATAAATATTCTGGCAGCCCAAGGGGTCAGGAACAAATAGGTGTCGCATTTAAATGAGAAATACCCAGTGTAAATTTGAATTCCTGACCAAAAACTGCCAAAAAGGCAG
>TRINITY_DN6704_c0_g1_i5 len=332 path=[0:0-76 2:77-87 3:88-96 5:97-100 6:101-136 8:137-331]
TCAGAACTTGCGGAAAAAATCCACAAAAGTTATATATTCTGACAGCCCAAAAGGTCAGGAACAAATAGGTGTTGAAATAAATGAGAAACACCCAGTTTAAAATTGAATTCCTGGCCAAAAACTACCAAATAGGCATCCTGCAATGTTCCAAGGATCTTCTCCCTTGAGGGCGGAAAATGAAACTGTACAATGGTGGCTCTGCGAGGCAGCCGGCAGCTCCGCACCCGCCGGCCGCCCAGAGAGCCGCCAATCAAGCCCCACAGATGCTCTCACCTCCCAAAGGCACACCGCGCCAGAAACGCCACCGCCGCGCAGCGGGTGGGGCCCTCTCT
>TRINITY_DN6741_c0_g1_i1 len=281 path=[0:0-280]
AGAACACAAACACGTGATAAACCTTATCAGTGCCCTGAATGTGGGAAAAGCTTCCTTCAGAAGCAGCATTTTGATATCCACACGAGAATACATACAGGTGATAAACCTTATCAGTGCACTGAATGTGGGAAAAGCTTCAGTCACAAGCAAAGTTTTGATCACCACACGAGAACACATACAGGTGAGAAACCTTATCAGTGCACTGATTGTGGGAAAAGCTTCAGTCACAAGCAAAGTTTTGATCACCACACGAGAACACATACAGGTGAGAAACCTTATCA
>TRINITY_DN6717_c0_g1_i1 len=252 path=[0:0-115 2:116-251]
CCCCCTCTTTGTCTCTTATTCATGCTGGGTTGCGTTTAGAGGTGTCTACTTTGCCCTGCATGAGCGTAAAGGGTATCACCCCAGTAACTGAGTGTGGCACACTCCAATAAGCAGCACAATTGAAAAAAGTCAAGACTTCAATAAAAGAAATACACAAAAAAAATATGTCATCCAGCATTTACACTAGCGTCAAGAGGACTTCACAGGTATTCGTGCGCTTTAGAAATCCACGATAACATAACATAACTAAAT
>TRINITY_DN6717_c0_g1_i2 len=258 path=[0:0-115 1:116-257]
CCCCCTCTTTGTCTCTTATTCATGCTGGGTTGCGTTTAGAGGTGTCTACTTTGCCCTGCATGAGCGTAAAGGGTATCACCCCAGTAACTGAGTGTGGCACACTCCAATAAGCAGCAAGTGTGTCACTGACAACATCCTGTCACTTCACTCGGCTCGCTAACGCTAACTGTATGCAATCCTTCAATGTCCAGTTGAATATCGCTGCAACTCTGTTGGCCTGGGGACTATACAAAGTGTTTATGCGATGTGTAATCCCCT
>TRINITY_DN6716_c0_g1_i2 len=807 path=[0:0-806]
CTCTCCTCTATTCTGCTCGGTGCTTCGCATCTGAGCTCCTGTTTCCAGAAGACTCGTGACTCCGTTTGAATCTTTGATTTACTGCCAAAGTCGGCTCGCCGATATTATCTCCCAGGAATCCCAAGATTAGAAGTGACTCATCCCAAATAGTCAATGAAAGCGTACCTCAAATTCACACAAAAGCTGCAGAGATGAGACAGATCTATAGAAAAATTGACATGCTGGAGGCTTTTGTTAAAACAATTGGGAATAGTGTTGCTGTAATGGAGGAACATGTCACCAAAGCAGAAACAAACCTTGGTGCTTTTCCCACTCCCTTTAGAAAGTTCCTGAGTACCATCAGTGCACCACCCTTTCTTGCTAAATCCGCAGCAGCAAAACACCAACTGACTCCATATAAACCTCCAGTAATTTTTAAGACTGAAGATTATTTCCCTAATTGCAGTGAAGAACCGCAAACATGAACTTGATTCCATATTGACCAGTTATTTGAAAGAAATCGGTAGTGAATGGAGTGGATCTTCTTAATCAGGATGATGGAACGGCCATGAAAATCCATGCTGTGGAGCCGATTTAAAGTGTGCCTTACAAACTTTCAGCAGACACTAATATATACTTCATTTGGGATATGGAAATAGGCAAGTTACAGGGCACTAAATCACGGGTAGAGGCCCTGGATGTGCAGGCCAGAAATGATGACGGAAAACTGTGTTTTAAATAGGTTTATAGAATTGCTTTATGCTTTTCTGGTCTCTTTTTTTCTAATAGAAAGTGCCTTTAGATAACACGGTCTCAATTTCATTGAGG
>TRINITY_DN6702_c0_g1_i1 len=419 path=[0:0-418]
CCTCAAACAAACGCGTTGATACCCAGAGAAAAGGGCGCTTCTCCAACCTCGTCGTGCGGTAAAGAAAACAACGGACACAAAATGGACGAGGAAGACCGAACTTTGTTGCTGCGCATCCTCGAGAGCATCGAGGATTTTGCACAGGAATTGGTGGAATGCCGGACTGGAAAGGGGACCCTATCTAAAGAGAGGGAAGTGATGCACCTCCTGCAGGAAACCTTGTCTCCTGCCCCCTCGTCGTACCCCCCAACCCTTCCACAGATAAGCCAGCGAGGGCCTGAAGCGAAGGATACTGGGCCGACCCTGCTGATCCAGCAGACCCCCGCGGTGATCAAGGTGCAAAGTAGACAAGAAAAGAAGCCTGGCACGCCACCTCCGGCACCTGTGATCCCCGCCCCATGTCCGCGGGCCATCTCCCC
>TRINITY_DN6760_c0_g1_i1 len=326 path=[0:0-325]
GTACGAAGTTTGGAGGAAGATTTGTTCGACGGCCTAATACTTCATCATCTCCTTAAAAAGTTTGCACCTGTGAAATTGGAAGTGGACGAGATTGCATTATCCACTAGCAGCCAGAAGTATAAGCTTGGAGTGATACTGGAAGCCGTGGCCAAGCGCCTACAGCTGGAAGAGAGTCAGCTGAAATGGAGTGTGGAATTGATTTTCGGCAAGGACTTGCTGGCCACGTTACATCTTCTGGTTGCGATAGGAAGGCATTTTCAGCCTAAACTGGCCATTCCTCCAAATGTCTCAGTCGAAGTGGTTATAATTGAAAGAAGAAGTTCCAC
>TRINITY_DN6764_c0_g1_i1 len=421 path=[0:0-420]
CCGCTCTGTAAGCACCGCATGAAGCCCCATCTTCCAGGCATACATGACACTGAGGATGGCCAGAACACTATACAGTGCAAATCTAAAAGCGGACCCCAAATGCTGGAGATGCCTGAATTCAGATAGCAGTGTGATGTTCTGATCAGATTTTCTCAGTTTGAATTTTTTTTTCCTCAGTTGTAAGACTCCTCAGGGTTGCCTGAGACCCTGATTGTGTGTCTGTGGATGAATGGTATGCATGGATGAATGATCTGACTGTGCTAGAGAGTCCCCGAGCCCTATGGGTAGAGGGATATTTTAGATTGATATCCTAGGGGACTCTGGCCCAGTTAACTAGGTCTATATTGGCTGCTATAGCAAATCCCTAAGGGATTTCCCATTGACCCTGAGAATGCCCCCAGAGTACGTGAGCATGGATGTG
>TRINITY_DN6734_c0_g1_i1 len=211 path=[0:0-210]
TTGTTTGAGTGTCCTGCCCTGTAAGTGAGTGTTCTGCCCTGTATGTTGTTTAAGTGTCCTGTCCTATATGTTGTTTGAGTGTCCTCCCCTGTATGTGAGTGTCCTACTCTGTGTGTTGTTTGAGTGTCCTGCCCTGTATGTGAGTGTCCTGCCCTGTATGTTGTTTGAGTGTCCTGTCCTGTATGTGCGTGTCCTACTCTGTGTGTTGTTT
>TRINITY_DN6751_c0_g1_i1 len=853 path=[0:0-852]
AGGGTGTGTTTAAATGGCCAAACCATGTGTCTAAGTGCTGACACTCCTGGGGCGTGGGAGAGTAGTATCGATTTATTGGGGCAAAACAAAACCGCTTACAGTGATTGCAAATGAACCCCACTTCCTAAAAGTTTACATTGTTTGGGGTACTGGAAATTGGCCACAAAACTTTGTATATCTCTGCTGTAGCAATTGCCACTATGTCAGACTTTTACAAACTGATGCGTTACATCATATATTCCAACAGACTCCCGTATTTTTTCATCATAGTCCATCCAGTCCTTCTCTTCCAAATTAATTTCATTAAAATGCGTGCAAGATTCAAGACCGTCAGCTGCAAAACCAGCCTTTGGCTGGAAGTCAATTGGTTCAAGTCCCCGACATTCAAACTCCACGATAGTCTTAAACTTTTCACTATCTTCAGCATTGTAGGGCTTCATAGTCTGTCTTAGGAGATCTATGGAATTTTCTCTGGCGCACAGCTTGCACTTCTGCACCATACTTGCACTTCCTCGGCCTCCCTTCAGAGGGATGCTGTCCATCAATGTGATATACTGCCATCTTTCAGAGACCTCTGAACAGTTTCCACATTTGAACTTCAGGAACCAGCGGAAATCATCCCCAAGTGGCCGTACATTAGTGATGTGCTCCAGAGTGGCTTTAAACTGCAAGCCTATTTTCTTCTTCAGTCTTCTGCTGTCACTGTTCTTCAGCTCCCCTTATATTGGCTGCGCCTTTCTCCTCAACCTGCCGATAGCCTCGCTGTCACACCCCTGGTGCTGCCCCTCCTGCTGTTTCAGCTCCACGCTGGTTGTTGCTCCTCCGCTTGTTGCAGGGCCTATAAGCAGCTCCC
>TRINITY_DN6796_c0_g1_i1 len=278 path=[0:0-277]
TGAGTGTGTGCATGGGAGCAGCACGGTGCCTGTGAGTGTGTGCATGGGAGCAGCACGGTGCCTGTGAGTGTGTGCATGGGAGCAGCACGGTGCCTGTGAGTGTGTGCATGGGAGCAGCAGTGCCTGTGAATGCGTGCAAGAGATCAACACAGCACGTGGCATGTAAATGAGTGCAAAGCAGCAGCACAGTGTGTTTAGCTGTGGCGGATCAGAGGAGCTGCTGCGACAGTGAGACAGAGCAGTTTGCACATCGCTGTGATAATGCTACAACCCACTTT
>TRINITY_DN6756_c0_g1_i1 len=352 path=[0:0-351]
CTGGAACGTAGAATCTCTGAGCTGCAAGAGGAGTTAAAGGTGCTGGCAGACTTGAAGGCTGACAACCAGCGTCTGAAGGATGAGAACGGCGCTCTGATCAGAGTCATCAGCAAACTTTCCAAGTAGCGTCAGGGGTGCCCGCCAGGAGGGTCACCAGAGAGCCTTTGGGCTCTCATATGGGCACCCAAGGGTGCTAGCTGAGGGCGGTTGGTATGCTGGAGAACTTGTTGGTGGTCCCCCCAGGATGTTTGCCCTCTCCTCCTCTCTGCTGAGACTTCTCCACTTGGACCACTCCGGACACTCCTCCTCACCCACTCATCCTCTGGAGCATGCCAGCCTTTTTACACAGGGG
>TRINITY_DN6774_c0_g1_i1 len=449 path=[0:0-448]
TCATCGGTGAGTCCCAAGCACACGACCGAGTGCAGCGATCGAGCACACCGCGCCCGGCTGCAACTGCGACCGACACCGCACGACCAGAGGCTGCACTGCACCACACCGCGATCGGCGACAATGATCACCCGCCTGAGCCAGACGCCCAGAAGCGTAGCTGCTCGTCGGACACTGCAAACCGGACACCTCCACGATCGCCGCGCCTCGCCCAACAGCGCTCCATGCTGCGCGCTACAATACGTAGTTACAAGTAAGCCCGAACGGAAGACAGAAACAGATCAGATACATTATTGCACGTGGTGCTCTGGATCCTTAGCAACAACGCTTTCCCGAGTAGACGGAAGCACGTGCCGCCGACCCCAGCGCCCTTCAGGCACCAGCCAACGCACACACACCCAGAGACACTATGTCCCAGGACAACCCCAATCAGGGCACTCCTGCCCCTCCGC
>TRINITY_DN6777_c0_g1_i1 len=217 path=[0:0-216]
GCCCGAATCGCCAGGCGTGCGAAGAAAAAGGCTCTCCCCAGTGCCTTTTCAGAGTGGCCGAACGACTCCGCCTCGCAGGGCTCCCTCTCCGGACGGCTTCTCACCCTACAGTCCAGAGGAAACGAACCGCAGGCTCAACAAAGTCATGCGAGCTCGACTTTACCTGCTGCAGCAGATCGGACCCAATTCGTTCTTAATTGGAGGAGACAGCCCGGAC
>TRINITY_DN6719_c0_g1_i1 len=247 path=[0:0-246]
CGTGTGCTGTCCTGAGTGTTTTTTGCTGGCTTGGGGAGGTTCACTGGATCAGTTCTTTTGCACGAGCCATTTGTTTCACCATCTGCCGCCATTTTTGGTTCCCCTAGCTGCTTCTCTGTTGAGCTTTCGTCCGCAGCCATGGTGGCACTCACCAGGGGCACAGCTCAGTCTGGGCCTGTTCAGAGGTGCTGGCGTGGAGATTTTCACCAGGGATTGCAGAGGCCTACAACACAGGCCTGTCCATGAG
>TRINITY_DN6783_c0_g1_i1 len=527 path=[0:0-526]
ATAAGGTTTCTCTCCTGTATGTGTTCTCAAATGGACATTAAGGGGTCCCTTTTGCCCGAAACTTTTCCCACATTCCATGCATTGATAAGGTTTCTCACCTGTATGTGTTCTCTCATGGATATTAAGATTTAACTTCCAAATGAATATTTTCCCACATTTGTTGCATTGATAAGGTTTCTCTCCTGTATGTGTTCTCAAATGGACACCAAGGGATCTCTTTTCACTGAAACGTTTCCCACATTCAGTGCATTGATAAGGTTTCTCCCCTGTATGTATTCTCTCATGGATATGAAGGGATCCCTTGCGACTGAAAGTTTTCCCACATTCAGTGCATTTATAAGGTTTCTCTCCTGTATGTGTTCTCAAATGGACACCAAGGGATCTCTTTTCACTGAAACGTTTCCCACATTCAGTGCATTGATAAGGTTTCTCCCCTGTATGTATTCTCTCATGGATATGAAGGGATCCCTTGCGACTGAAAGTTTTCCCACATTCAGTGCATTTATAAGGTTTCTCTCCTGTATGTG
>TRINITY_DN6783_c1_g1_i1 len=223 path=[0:0-222]
CCGATGGTAAATAAGTGCTGCAATCTGATGAAAGCTTCTCCCACATTCAGTACATGTATATGGTTTCTCTCCGGTGTGCGTTCTTTGATGGTTCACCAGTGTTGAACGATGTCTGAATATTCTCCCACATTCCATACATGAATATGGTTTCTCTCCTGTATGTGTTCTCTGGTGCCTAACAAGAGTGTTTTTCTCGCTGAACCGTTTCTCACATACATTACTC
>TRINITY_DN6783_c2_g1_i1 len=206 path=[0:0-205]
CTTGTAATGAGTGTGGTAATCATTTTGGACACTTATCAACTTTGATCTCCCACGTCCTCATACACACCGGAGAAAAACCCTATGCATGTAGTGTATGTGAGAAAGGGTTCAGACGGTTGACCGATAAGCGCAGGCACGAGAGGACACATACAGGAGAGAAACCATATAAATGTAGTGAATGTGGGAAGAGTTTTAATCAGTCGGGG
>TRINITY_DN6761_c0_g1_i1 len=379 path=[0:0-378]
AAATTCAGTCACAAGGGATTCCTTAATATCCACAAGAGAAGCCATACAGGTGAGAAACCTTATCAATGCAATAAATGGAGGTACAGCTTAGTCACAACAGGAATTGTGATTGCCACAAGAGAACACATACATGTGAGAAGCCTTATCAATTCACCGAATGTGGGAAAAGCTTCAGAGAGAAAGCAAAGCTTAATATTCATACAAAAACACACACAGAGGAGAAACCTTATCAATGCATCGAATGTGGGAAATGCTTCATACAGAAGGGACAACTGGTTTGCAACATGAGAACACACACAGGTGAGAAACCTTATCAATGTGCAGAATGTGGGAAAAGCTTCAGAACCAAGGGAAGAGATCGGAAGAGCGGCGTGTAGGG
>TRINITY_DN6782_c0_g1_i2 len=312 path=[1:0-152 2:153-311]
GGCACATGGCGAGTCGAGTGCTGTGGTGTTTATCCAGTGTCGATGAGGTTTTGTTTGAAAAAGTGCGTTTTCAGTTCCTTTCTGAAGTGAATCAGGGTGGAGACCAATCTGATGTGAGGCGGGATGTAATTCCAGGGATGTCATTCCAAAAGTATTTCCAGTGTTCCCCCAAGTTGGAATACGAAACAAGGCCGCACACTGCCAGGAAGATAAACAGGAAGAGAATAACACTCCGCTGGAGGCGCGACAGCTGCTTCCATTTCCTCCAGCAGCTCCTCCGCCGCGGGCTCTTGCTGTTGTCGTAGCCGCCAC
>TRINITY_DN6782_c0_g1_i1 len=1257 path=[0:0-1097 2:1098-1256]
CTGTCTCTTTCTTTCCACTCTGAATCCACTGCTTGAGCAAGTATTCATAGTAGCTGTCCGCTCGTGCTCCCAGTGTGTAGACCCCCAGGTGGGTAAATTGCCCACTGTTGGTATTAATGAACATGGGGACAAGCCCGTCATGTTTCCCCGAAAGTTCGTGCACATGCTTGGTCACGAAGTCCACCGCTTTTTGGAATTTGTCAATCCCTGTGAGGCGAGAGAGCTCCCTGAACTCCAACTGGATACTAGTCACTTCGGCTACAGTGCTGTCAGATGTCCATCGAGGAGGGTGGGCAGTGCCACGCCCAATATTAACATCCGAGTAGGGGATTTTCGAAGGGGTATTAAAGGCAGGCATCAGTCGGTTCCCAATATCTTTTGCTTTTTCCAGGAAGAGATTGTCTCCTGTAAGATGGTAGGTGCTGAGAAGTCCTCCAAGAATTCGAATGGTGCTCTCAAAAAGGTTCACGTCCACACTCTTGTCGAAAGAGAGCTGGTTCTGCACCCACTGCCTGGCTTCATCAAATTCTTCTTTTAAGCCCAAAATCCACATAGTGTCCAAGGCATCGATGAGTGTGAGTCCAAGCCCAAACCACTCGCCATAAGACTTGGAGACAGGCTTCAGTTCATCGTGGCCCCAGGCAAACTCTTTGTAGCCTTTCCATGCATGGCGGAATGCTTCACTGACAGCCTCTTGACGTTCGTTAATAGGCACTGGCTCTTTCTCATTCCCATGGTCCACAGGAGCATGTGGGGGCTTGCTGGGCTCATGTACGTTAACAGATGGTGGCTCAGAGCCCTGCTCTGGTTCAATTACTGCTCCACGCCAGCTGATGACAGACTGGGCAGGCTCAGAGGGTTCTGCTACTGGTTTCCTCACATTGATTTTATCTTGCGCTGGCATTGGAAGGTTCAAATTGGGGGGACCACGTTTGTTGGCAAAAGGCTTCTTGGGTCTCTGAGGTGGGGGTTCAAGTAGTTCTAGAGGTGGAATTTCATCCGCTTTCCGAGGTTCTGGTAAAACAGCTGGGTTTGCTGGTTTCAATCCAGGGACTTCTATGGGCATCCCATGGCCTGCTGCCGAGTGATTGGTCAGAGATTTCCAGTGTTCCCCCAAGTTGGAATACGAAACAAGGCCGCACACTGCCAGGAAGATAAACAGGAAGAGAATAACACTCCGCTGGAGGCGCGACAGCTGCTTCCATTTCCTCCAGCAGCTCCTCCGCCGCGGGCTCTTGCTGTTGTCGTAGCCGCCAC
>TRINITY_DN6782_c0_g2_i1 len=423 path=[0:0-422]
GGCACATGGCGAGTCGAGTGCTGTGGTGTTTATCCAGTGTCGATGAGGTTTTGTTTGAAAAAGTGCGTTTTCAGTTCCTTTCTGAAGTGAGCAGGTGGGTGCCAGTCTGATGTGGGGCGGCATGTTGTTCGAGAGTCTTGGCGTGTAGCTGTTGATGGCTTGTTTTCCTGTCTTTTCTTTTTTCTCTTTACTGATTTGCAGTCTGACACGGTCTTGGGCTTCTTGTGGTGTGATGTCCTACGGAGATGCTAATTTTTTCGGCCAGGTAGGGGTGTGCATTGGAGGCGATGGCTTCGTAGGTGATGCAGCATGCCTTGAAGATAATCAGTGCCTGAAGAGGTAGTGTTTTTCACAACACCACTCTGTGATGAGGTTCTCATTTGCCTGACGACGCTCCCACCGCTGTCACTTCGGAAAGGCAAC
>TRINITY_DN6711_c0_g1_i1 len=372 path=[0:0-371]
CACCCATCCCACCTCAGGACATGAGGTTATTTCATTCATCATAAAAGAAGAGGAAGAAACCTCTTCCTTGGACCGTCGCGGAGTTAAGAATAAAGGAAGCATCAATCGTCCCACAGGTACTGGACGCAGGAACAGAAAAAGAGAATCTGTCAATTCTGAACATATTAATGATAAACCATCATGCAAAACTTCATCAGTCAAAAGAAGTGTGCCCAAAGTCCTTGAGATAGAAACACATTCTAAAAGCCATATGTGGGGCGAAGGTAATCAATACCAGTCTGAAAATGTTTTTAGTTATCCAAAACATTTCAAAATGCATGGGGAAACGCTCCATGCCGAGAGATCAGCTACATACAAAGGGCGTGAGAGGGC
>TRINITY_DN6711_c1_g1_i1 len=272 path=[0:0-271]
TCAGAAAGGACTCCGTCTCACCCCTGCCCAGATGACTGTAGCGAAGTCACTCTCGCACACACAGATTCATGGATTTCCCGGAGTGGCCACCTCCTCAATATACCTTGACGGATTTCCATGTTTCGGCGTTGACACATATGGGAGCAGCGAGGAAGATCTGGTTTATGAACAAGCAGCCGGACACAGCACCAGTCCCAGCTCTGGATTTCCACGTCTTAGCGATGACACATGTGGGAGGGAGGAGGAAGATCTTCTTTATGAACAAGCAGGCG
>TRINITY_DN6788_c0_g1_i1 len=274 path=[0:0-273]
ACGCTCTTCCGATCTCCTTGTGACTCTCACACTCTGTGCTGGGTTGTATCATGTGTCAATGTCACTTTGGGATGGCTGTGTTACACTAGGTCGGCTGCCTCTGCGCATTGAATGCTTACTGCTGAGATTTGTATGCAACCTCCCTCTGGGAACCACTGTAGACTCCTCATGTCCCCCATCTCCCCCTGGAGGCGCCCAGAGGCAATTCAGTTTGTTAGGTGCGCCATATAAATGTGTTAAATAAATAAATAAATAAATAAATAACCTGTGAGGC
>TRINITY_DN6776_c0_g1_i1 len=312 path=[0:0-311]
ATGGATGTTCAAAATGCATCCCACTTTCTGCCAACTTTTCAAGAAGACGATCAATATCCTGTCTGGATGAACTGTTCGAAGGTTGTTGGAACTGGACCTCCCAGTGTACAAACTTTGTAATTCCTTCTACTGCCTCCACTGCCTCTGCAATTTTCTCAACAAGTTCACTAGACTGCTTCGGTATCTGTTCAAACAGAAATGGAAATGCTTGGGTGATGTACTTTTCCTTATGCTTTAGACTAACTAAATGGTCGTATATACTCCTAGTCACTGCAAGGTATCCACACATGGTGCATATGTAAGTGATTCCCA
>TRINITY_DN6753_c0_g1_i1 len=295 path=[0:0-294]
CTCGTTCAGCAGGTGGATAAATGGCAGGAAGAGTACAACGGCGGAGAGGGGCGCACGGTGGTGCACTGCTTAAACGGTGGCGGTCGCAGTGGGACTTTTTGTGCAATCAGTATTGTATGTGAAATGCTACGACACCAGAGGGCGGTTGATGTATTCCATGCTGTGAAGACACTGAGGAACAACAAGCCTAACATGGTAGATCTCCTGGAACAGTATAAATTCTGCTACGAAGTGGCTTTGGAATACTTGAACTCCGGCTGACGGCACCAACATAGTCGAAAACCCTTTGACCAAC
>TRINITY_DN6710_c0_g1_i1 len=284 path=[0:0-283]
CCTCGTGCCAGCTAGACTCAACAACGTACTGCTGGTCTACAATGTCTCCCACTGGCTAGGCTCAACAACGTACTACTGGTCTACAATGCCTTGCGCTGGCTAGGCTCACCCTTGTACTGCTGCTCTACTATGCCTTGCACCAGCTAGGCTCACCCACGTACTGCTGGTCTACAATGCCTTGCACCAGCTAGGCTCACCCACGTACTGCTGGTCTACAATGCCTTGCACCAGCTAGGCTCACCCACGTACTGCTGGTCTACAATGCCTTGCACCAGCTAGGCTCA
>TRINITY_DN6715_c0_g1_i1 len=290 path=[0:0-289]
GACGCTCTTCCGATCTCAAACATGCCAACTACACCCCCAGAGTCTGAAACTTGCTTCTCCTCACCTTGTGCTTGGCACCATCCCAGTTCAAATTCAGAAAAGATCCTAAGACCTTATTATTCAGGCAATTTCTTGTAAGACCATGCCAGCCATGGCGCAGTGAGACTTTCCAGCCCCCTGGTACCTCCCGCTCCAGGACTGGCATTTCGAGGAATTTACCCATTGCCTGCCCCCACTTCACCTGGCTCTCTTGTAAACAATCTGTGAATCAAAACGCTCACAACCCTGGC
>TRINITY_DN6780_c0_g1_i1 len=661 path=[0:0-660]
CGAACCCTCCCACCTTCTTCAACACACCCACCCACTATCCGAACCCTCCCACCTTCTTCAACACACCCACCCACTATCCGAACCCTCCCACCTTCTTCAACTCACCCGTCACATTAGCGACGCGTGCAAAAAACCTAGGTTTCTTCCTAGATTACAATCTGAGCACGTCAACCCAAGTGGGAGCTGTCACCAGCAGCACCTTCCACCTCTCTGAATGTTCTGAAAGACACCCCCTTACATGCTGCAGTAACTGGAACCACAATCCATGCTAAACTGTACTATGTGATCGCCCTTTACACTGGCCTATCTGAAGACCCATTAGGGGAGCTCCAGGAACTCCAGAATGCCTCAGCAAGACTCACTATTGCTCTAAAAAAAAAGTCACACCTCTCCAGCCCTTGGACAATGACACTGGCTGCCAGTGTGTGCCAGCATCAAATCTAAGATCCTCGGTTTAACGTTCAAGTGCCTGACAGGCCTACCTCCAGGACAAGATTTGCTGTTACTCCCCCAACAGACCTCTATGATCAGCAAACTTGATCGCTATGCCCAGATCTAAATGTGTCTGGAGGGGACCGACGCTTTGCGGTGCAAGCACTCAGACTTTGGAATTTCCTTCCTCTCCACATCGCTCCTCCACCTTCCGCCGCTGTAAGCTCCC
>TRINITY_DN6712_c0_g1_i1 len=645 path=[0:0-644]
CAAGATCCAAACGTCCTTTCCCTTATTTCAAGTCACGGGGCGGGAGCTTTCTATCTGGAAAATACAAATCCTGATAGTATTCAGTCCTGATTCCAAGGCCAGTACAATCTAGATCAACAGTTGAAGGCCAGTACAATCTAGATCAACAGTTGAAGACCTGATTACGAAGCAAGAACTATGTAGCTCAGCAGTTGAAGGGAAACATTTTGTTGAACTGCACAGAGAGGCAATCATCGGCCACACCATCCTGATGGAGCCCATCGTCGACCGATTGTATGGCTTAGATTTACTGACCACAGAGCAGTCCAGCGTGGTGCTGTCGAAGATCACGACCCAGAATCAGATGCGGGAGCTGTACAGATTCATGAGCGGATGGGGCTCAGCCGACAAAGAAAAGTTCTTAAATGTGCTAAGAAAAGAGAACGGCCCCCTCATCAGACACCTGGAGAGCCAGTAAATGGGGGCAGAAACATTCATCCGGGCACACAAGAACAGAATAGGATTGATTTCTCAACTACCCGTTATTCTACATCAACAAAACTAATCCAGAGCACAGAGGCAGACGAGATCATGAAAGAACCAACCAGCTTCGCGAAGAATCGAGTTCTCATCGAGATGGTGAAGCAGAAAGGAAGAGAAGCCCAG
>TRINITY_DN6773_c0_g1_i1 len=1082 path=[0:0-823 2:824-1081]
TAGCTGTTCATACTGCGTGTTTCTGCCAAGGACACACTAAGGTCCAGGAAGCGTTGGTATTCCTCAGGGCTGAGGAGCGCTCTGATCTCTCGCTCAAGGAGCTTCCCGGGGCAGGAGTAGTTGGCATCCATGAATGGGCAGCAGACCTCAGGCTCTGGGCTGTTCAGTATGGTTCCTTTCAAGCATTCCTTGCAGAAGCAGTGCAGGCACTCCCGAAGGGTCACGCCTTCTCCAGGTTCCAGGACATTGTAGCATACGGGGCACTCCACAGCATCATCAGTGGGCACGAGGCTCTGTCCATCCGTCTGCAGCAGGCGCTCAAAGTTCTGTGCCCTCTGCCTCTCCTTCACCTCCTCGTACTGCATCATGCTGAGCTCCTCGTTCCGTAGTCTTGCAAGCTCCTCCTCATCGGGCTGGTATACATCTGGTACAACGTAACCCACAGGCCGCTCTGTGGCGCACATTATACAGCCTGGCCGTGTGGGCTTGTTGATGAAAGTACAGCCGGGACATGGCCAGCCCACCTCTGGGGGCTTTGCGGGTGCCGGTACTTCCACTTGGGGGGCATGGTTTACTTCAGCCCCAAGGGAGACCTCGTACAGTCTTTCATTTTCGTCAGCCAAAGCATCTCCAGTTCCTCGTGGTTCCAAAATGACATCGTCCAGGGGGCGCTGGCGTTGGGCCTGCTGCAACAGTGCAGGCGTGAGCTTGGCTTCTTTGGCTGTTCGGATATACAGGAAAGCTGTGTCGCCGTCCCTGCGGATGCCGTGGTAATGCAGTGTCTCTTGGTCCTGTGGGAGCCTCTGTCCAATCACCCACTGCTGATGTCCTGCTTGGGGTAGGCCTCTTCTTTCAGCTGCACTGTCACTGGGGCATACAGATCTGCCAGTTGTCCGGCACACTCAATGGAGGTATCCTTGTCTCCTAACTCAATGGCTCTTGCCAGCTTTAGGGTGAGTTCTTCTGCTTTTACCGTGGAGTCCTCCATTCTGGCATCAGCTGCAAGAGCAACCTTCATGTCCCAGTCCTGCGGGAGGGCATCCCCCCTCCGGTCTGCTGATCCTGCGCTCCTTGGAGTCAGG
>TRINITY_DN6773_c0_g1_i2 len=1212 path=[0:0-823 1:824-953 2:954-1211]
TAGCTGTTCATACTGCGTGTTTCTGCCAAGGACACACTAAGGTCCAGGAAGCGTTGGTATTCCTCAGGGCTGAGGAGCGCTCTGATCTCTCGCTCAAGGAGCTTCCCGGGGCAGGAGTAGTTGGCATCCATGAATGGGCAGCAGACCTCAGGCTCTGGGCTGTTCAGTATGGTTCCTTTCAAGCATTCCTTGCAGAAGCAGTGCAGGCACTCCCGAAGGGTCACGCCTTCTCCAGGTTCCAGGACATTGTAGCATACGGGGCACTCCACAGCATCATCAGTGGGCACGAGGCTCTGTCCATCCGTCTGCAGCAGGCGCTCAAAGTTCTGTGCCCTCTGCCTCTCCTTCACCTCCTCGTACTGCATCATGCTGAGCTCCTCGTTCCGTAGTCTTGCAAGCTCCTCCTCATCGGGCTGGTATACATCTGGTACAACGTAACCCACAGGCCGCTCTGTGGCGCACATTATACAGCCTGGCCGTGTGGGCTTGTTGATGAAAGTACAGCCGGGACATGGCCAGCCCACCTCTGGGGGCTTTGCGGGTGCCGGTACTTCCACTTGGGGGGCATGGTTTACTTCAGCCCCAAGGGAGACCTCGTACAGTCTTTCATTTTCGTCAGCCAAAGCATCTCCAGTTCCTCGTGGTTCCAAAATGACATCGTCCAGGGGGCGCTGGCGTTGGGCCTGCTGCAACAGTGCAGGCGTGAGCTTGGCTTCTTTGGCTGTTCGGATATACAGGAAAGCTGTGTCGCCGTCCCTGCGGATGCCGTGGTAATGCAGTGTCTCTTGGTCCTGTGGGAGCCTCTGTCCAATCACCCACTGCTGCACACTCGGGTGAAATTTGTAGATCTTAAACACCAGGTCCTTCAATGAAGAGATCGACATATCGGCACGGACCGTCAATGTGATGGGCGCCGTCACTAAACTGGCATCTTCAACGCTGACACGAAGCCTGATGTCCTGCTTGGGGTAGGCCTCTTCTTTCAGCTGCACTGTCACTGGGGCATACAGATCTGCCAGTTGTCCGGCACACTCAATGGAGGTATCCTTGTCTCCTAACTCAATGGCTCTTGCCAGCTTTAGGGTGAGTTCTTCTGCTTTTACCGTGGAGTCCTCCATTCTGGCATCAGCTGCAAGAGCAACCTTCATGTCCCAGTCCTGCGGGAGGGCATCCCCCCTCCGGTCTGCTGATCCTGCGCTCCTTGGAGTCAGG
>TRINITY_DN6775_c0_g1_i1 len=514 path=[0:0-290 1:291-346 2:347-513]
CCCGCCCCCTTGAGACTGCTTATCCTTGCTATAGCATTGATAAAGTGCAGTGGTAGTTACTAGTGCACCGGCTGCTACATTGTAGCAGCAACCTATCTTTGAAACCTGAGCAAAAGGAGGGTGGAGGGTAGGCGAGTGGGAGGAGCCAAGAGCTGCCTGTGCCAGCTGCCAGGAGGGTGGAGTGTAGGGGAGTGGGAGGAGCCAAAAGCTGCCTGTGCCTGCTGCAGGAGGGTGGAGTGTAAGGGAGTGGGAGGGGCCAAGAGCTGCCGGTGCCCGTTGCCAGGATGGTGGAGTGTTGGAGAGTGGGAGGGGCCAAGAGCTGCTGGTGCCCGTTGCCAGGATGGTGGAGTGTTGGAGAGTGGGAGGGGCCAAGAGCTGCTGGTGCCTGCTGCCAGGAGGGTGGAGTGTAGGGGAGTGGGAGGAGCCAAAAGCTGCCTGTGCCTGCTGCAGGAGGGTGGAGTGTAAGGGAGTGGGAGGGGCCAAGAGCTGCCGGTGCCCGTTGCCAGGATGGTGG
>TRINITY_DN6775_c0_g1_i2 len=458 path=[0:0-290 2:291-457]
CCCGCCCCCTTGAGACTGCTTATCCTTGCTATAGCATTGATAAAGTGCAGTGGTAGTTACTAGTGCACCGGCTGCTACATTGTAGCAGCAACCTATCTTTGAAACCTGAGCAAAAGGAGGGTGGAGGGTAGGCGAGTGGGAGGAGCCAAGAGCTGCCTGTGCCAGCTGCCAGGAGGGTGGAGTGTAGGGGAGTGGGAGGAGCCAAAAGCTGCCTGTGCCTGCTGCAGGAGGGTGGAGTGTAAGGGAGTGGGAGGGGCCAAGAGCTGCCGGTGCCCGTTGCCAGGATGGTGGAGTGTTGGAGAGTGGGAGGGGCCAAGAGCTGCTGGTGCCTGCTGCCAGGAGGGTGGAGTGTAGGGGAGTGGGAGGAGCCAAAAGCTGCCTGTGCCTGCTGCAGGAGGGTGGAGTGTAAGGGAGTGGGAGGGGCCAAGAGCTGCCGGTGCCCGTTGCCAGGATGGTGG
>TRINITY_DN6792_c0_g1_i1 len=531 path=[0:0-530]
CTCAAATGTACTCATTTTATCAACCTCGGAAGGATGACAGGCTGAGTGGAGCCAACAGGATTTGAACCTGTGACCAAACCCAGATCCCTGCACTGGATGCATTAGTCCACTGAGCCATCAGACCCGACAAATATATGAAGTTGTAGTTTCTTGTAGTGAAGTTGTTTGACTATTTGTGTGTCAGATTTAGTCCCAGCACGAGATGGAATCATCAACTTGGGAAAGCAACAACTCGTTTGACTCAAGCTGTGTGGAAAATGTTAAGATTCACCAAGTTCCGTGGTGGGATAATGGGCTATGTGCCCTAGAAGTTTATAATCACAAGGCTGTTATGGGGGCAGTTTATAGGGCAGAAATCTGGAGATGGTGCACAGCTGGAATATTGGCTGCTGCCGAAATGGCTTTAATCAAAAAGCTTGTAGGTGTGAGGAAATCGACTCCCTTGTCACAGATATGAATTAGGTGGCCTTGTCCTTGTCACAGATGCACATTTCTCCATTGTCACTATTAGGTCAGGAGCCAATAGCGAGG
>TRINITY_DN6766_c0_g1_i1 len=397 path=[0:0-396]
CCTTCACTATCGGGCCCTTCAAAGGTTGAAAGCCCTTCATCTTCGCAAGGGACTGGCTTATTCAGATCGGATATCACTTACAGAGGAGACCAAAACCAAGCTGAATTGGTGGCTTCTTCATATGGAAGCCTGGAACGGTCAAGCAATATTTGGTCAGTCTCCGGACATAATAATCGAGTCAGATGCGAGCTCCCAAGGCTGGGGAGCCCGGTGCGGTCCTCTTTCCACGGGCGGAAAATGGTCCCTCTCAGAAACGACTTCCCACATCAATCTATTGGAACTTCTAGCGGGTTCCTTTGCAGTTCGCAGTTTCACGAAGAACAAAGCGAGTTGTTGCATCCTTCTGAGAATGGACAACATCTCAGCAGTTCAGTACATCAACCGTTTGGGGGGGGAC
>TRINITY_DN6739_c0_g1_i1 len=406 path=[0:0-405]
CTACGTCAAGGCCGTCGCCCTCCCATCAGGCTGTGCTGCATCTGGAACCCAGTGTCTGATCTCAGGATGGGGCAACATGTCCGGCAGTGGCTCAAACTACCCCAACACCCTACAGTGCCTGAATGCCCCCATCCTGACCACAAGCCAATGCACCAGCTCCTACCCAGGGCAGATCACCAGCAACATGTTCTGCGCGGGATACCTTGAAGGCGGAAAGGACTCTTGCCAGGGTGATTCCGGTGGCCCAGTGGTCTGCAATGGTCAGCTGCAGGGTGTGGTCTCCTGGGGCATTGGTTGCGCTCAGAGGAACTACCCAGGAGTTTACACCAAGGTCTGCAACTATGTCAGCTGGATTCAGAGCACTGTGGCTTCAAACTGAGAACATTTCCTAGAAGTGATGACCAAC
>TRINITY_DN6791_c0_g1_i1 len=468 path=[0:0-467]
CTCCACTCCGGGTCTGAGCACAGAGGCAGCATATCTGAGGCACGTGCAGCCACGCCCCGAGGGCTGCACCGTGGGGGAGGCGGGGAGGGGAGTCCCAGGATCCACACTTGGGAATATTAAGGGGGGGGGGTTACATGGCTTGGAAACGCCTCGTCTCCCTGCGCCTTTCCTCTCTGTTCCTACCCTCCTCCCTTTCCTCCTGTATTTATTTTGCTTTTTTCCACCCTCGACTCTCTCACCAACTTACCTCCCCTCTCTCAGTATCCAGTCTCTCCCTCTCTGTGTCCAATCTCAGTGTCCCATCTCTCCCTCTCAGTGTCCAATCTCTCCCCCTCTCCCTCTCTGTGTCCCATCCCTCCCTCCGTGTCCCCTCTCTCCCTCTCTGTGTCTCATCTCTCCCTCTCTCAGTGTCTCCTCGCTCCCTCTCTCAGTGTCTCCTCTCTCCCTCTCTCAGTGTCCCATCCCTCC
>TRINITY_DN6740_c0_g1_i2 len=4108 path=[1:0-82 2:83-4107]
CTATATTACACCCTACAGCCGGTGCTTCCCGCTATTCCAGCGCCTGCTCAACATCCCCGGCGGACCTTAGTGTGCAATGGACGGCATTGTCCAAGATATAACAGTTGGATCAAAGCGTGGATCTGATGAGCTTTTCCCTTGTGTTACTAACGGACCCTTTATCATGAGTGCAGCTAATGGGAATGACAGTAAAAAATTCAAGGGTGACAGTAGAAATGTAGCAGTTGCCTCCAGAGTGATCCATGTACGCAAACTCCCCACTGATGTGACCGAGGCAGAGGTCATTTCTTTAGGCTTGCCTTTTGGAAAAGTCACCAACCTGCTGATGCTGAAAGGGAAAAATCAGGCTTTTCTAGAGCTGCACAGCGAGGAGGCTGCCAACGCCCTGGTGAGTTATTACTCTTCAATCACTGCGGTCCTTCGAAGCCAGCCCATCTTCATCCAGTTCTCCAATCACAAAGAGCTGAAAACCGACAACTCTCCAAACCAGGCGAGGGCTCTTGCTGCTCTACACGCAGTGAACTCTGTTCAGACTGGAAACGTTGCACTGTCTGCCTCTGCGGCTGCTGTTGATGCTGGAATGGCAATGTCTGGTCAGAGCCCTGTCTTAAGAATTATTGTGGAAAACCTTTTCTACCCAGTCACTCTCGATGTTCTGAATCAGATCTTCTCAAAGTTTGGTACGGTGCTTAAAGTAATAACTTTCACCAAGAACAATCAATTCCAGGCTCTGTTGCAGTATGCCGAACCAGTGAGTGCGCAGCATGCTAAGCTGTCTTTAGATGGGCAGAATATTTACAATGCCTGTTGCACGCTGCGCATAGATTTCTCCAAACTCACCAGCCTGAATGTGAAGTACAACAACGACAAAAGCAGAGACTACACACGCCCAGACCTGCCCTCTGGAGATGGTCAGCCCTCACTAGACCAGACTATGGCAGCCTTTGGTGCTCCAGGGTTAATTTCTACCAATCCGTATGCTGGAGCTGGTTTCCCCCCAGCCTTTGCAATTCAACAGGGTGGAGGTCTTTCCGTTCAAGGTGTTCATGGAGGACTTGCTCATTTGGGCATCCCTTCTGCTGCTGCTGCTGCGGCAGCTGCTGCAAGCCGGATGGGAATGCATGGTTTGGGTAGTCCTGGCAACTGTGTCCTGCTTGTTAGCAATCTCAACCCAGAGAGAGTTACACCCCACTGCCTCTTTATTCTCTTCGGTGTCTACGGTGATGTTCAGAGGGTAAAGATCCTCTTTAACAAGAAGGAAAATGCACTCATTCAGATGGCGGATGGGAACCAGGCCCAGCTGGCCATGAGTCACCTAAATGGTGTGAGGTTAGCTGGCAAGCCAATCCGGATCACATTGTCAAAACACCAGAATGTACAACTTCCCCGTGAGGGCCAGGAGGACCAAGGCTTAACTAAGGATTTCACCAACTCTCCCCTCCATCGCTTCAAAAAACCTGGATCCAAAAACTTTCAGAACATCTTTCCTCCATCTTCAACCCTTCATCTTTCCAACATCCCGCCATCAATAACCGAGGAGGATATAAAGATGCTGTTTACAAATACTGGTGGGATTGTGAAAGCTTTTAAATTCTTCCAGAAGGATCGTAAGATGGCTTTGATCCAGATGGATTCTGTTGAGTCAGCGATTCAAGTACTGATAGAGCTGCACAACCATGACCTTGGTGACAACCACCACCTGCGGGTGTCTTTCTCAAAGTCCACCATATAAATGAGTGCAAACTAAAGAAATTGACTTTATAGCGCCTCGTGGTTCAAGCTCCAGACACGTGGGACTTTGACCAAGGGAACAACTTCCATCATTCCAGAAAACAAAGAATACGCCACTTTAAAATGCAGCTGAAGTGACCTTAAAGACCAGAGATTTTATTTTTTTTAAGAATCTGTTTAATCTGTTTTAAGAATCTCTCATTTTGCTACCTTAAGGCAGTGGGATAATATTGCCCAATGTAGAAACAATGGTGTTTCCACTATTGGGTGGGAGGATACTGCTGACAAATGCCGCCCAAGAAACCACTGGTAACTATCTGGTTTCACCATGATGCCTTACTATATTTTCTTTACCCATTCAGTCCATGGGAGACGGGAGTACACACTGCCATCCCAAGCTGTTGATTATTCCACACACTAGGTGGTTCCAGGTAAAGGGACTTTCCTGAAAGCCTTAGTCAATCCATGGATCCACCAACTGGTGCCTTAATGTTACCCCTTCTGCCAGCCTATAGTTGGCATGTCGGACTGGCAAGGTGGTTGGGTTTGGATTATTTGGCAGAAGCCTATTTTTTTTTCTGTGGTTTATTAACTTGTCTCCCAGTTGGTGTCTGCTGTTGGCCCAGTTTGTTCTGTTTTCTTTTCCGGTTTCTTTTCCTTTTGGAAATGCAATTGTACTTCTTTTGGTGGCAATGTCTTGCATAATGGCTGTGGGACGATGACCAACTACCCTAAAAACTGGTTTAGCTGCAGTAGCACACTTGGACTAACTTCTGGTTTGTTTCAGCCTAAATTCCATTTTTTTCTAAATTTAGATTTTTTTAAAATAACTTTCTCCCAATTTTGTCTTGTTCCATGTTTTTAACCCTAGTTGGCTTCAGTTGCTGTCACCTGTACCTAGTAATATCCTGTTGACCAAATATGGTGTTCTCATTTTCCATTTATAGTCAGAATTTCTTTTTAAGACGTTTATAGGAAGATAAAAATAGTGTAACTTTGTATTTACTTGTCTGTATACTTTTGCTGGGTTTTTCCTTTTTCCTCCTGGGTTTTGATTCTATTTTCAGCTAATCTTTTGTGTAATGAATCTGAACTGAAAGGTCCATTTATGGTAGCTGCTAAGGCAACAAATGTATGGGAACAAACATTAGCAAAGATGTTCTGTGGCTTTGAACCTTGGTAACTTTGTGTATTGTCCGTATTGAGCCATGGGTCAATTAACCTCAGTTTAACTGGTCGGGTGACTTGGTTTTCAAGTATGTAATCTGAACAGTTTAACGGGCTCTTGTTTTTGTTCTTTTTGGTCCCACTCCTGTAGGCCATGGACTGTTGCCAGTGCAAATGCCTTGGACATGTTCACCCAATGTCCTGCCTTTATGAAATCTAATATTGCCTTATAAATTCTCATTTAGGTTTGGCTGCAGAAGTGGATACACTTGAGTATTTTCAGGGGGTTTTCTGAAAATTGTGGACCAAAGCAGTTTTTTTTTTTTTTGTTTAAAGTCTTAACTTGAATAGTTGATTGCTAGACTTGAGGTTGTGGAGCTGTTCTGGAAAAGTTAGCTGCTAGATGGTGTGCGTGGGTCCAGCTGCAACTTGTGGCACACTTTAAGGTAACATTTTGGATAAAGGATAGTGTCCATTAGTATGAAGCCAGCAGAGCAGCCTTTTGCAAATCTTGGTCAAGTAAATTTGCATAACCTCACTTGTAGCAGAGGAAGTCTGATAACTGCAGTCCGAATCAGAATTTTTGTCCTGGTTTCACTGGGCTTCAGTTCAAATCCCCTTTGTTATTGTGCATTATTTACGGTCTTTCTGGCCTTAGCTGGTACCTGCACAGTTGCAAATGCCTTTGTTCAAGGAGCATCACTAGGCACTAAAGCAGACTGACTTTTTTTTAACATTTTGTTTCATCTGGTACCTAGTGATGTCTGCGGGAACGTGACAAACAGTTGGCACTTGACCAGTACCCATGCTAGCATTGCCTTATTCCTTGGTTCCCCGTCAGTGTGTAAAAGAATGTGAGAATCAGAGTGTAAATATTTATAACTTTTTTTATACCTGTTAAAGAGGTAGGTGTAAGGGGCAGCAAAACCCAGTTTTTTTTATGGAAAAACAGATGTATTGTATATTTTGATAACAGCAATTACAGGTTCAGTATTGTGAATAAAAAGCATGGGGCAGTTGGAAGGGCATCAACATCAACTCTAAAGTTTTGCCTGTACCAAGGAATGTTTGTAATGCAAGAAAGAATTGAAAAATTAAAATTATTTTATGACAAATCTTTTTATCTTTCTGTAGCAATTTAGTATTCATTGTTCGCTGTAGAAAACTGGCCAGTCTGCTCTGAGCTTTCAAATAAACTCTATCCCCCAAA
>TRINITY_DN6740_c0_g1_i1 len=4055 path=[0:0-29 2:30-4054]
CTCGAGGGCGAGTGTCGCTGTTTCTCCTTCGCATTGTCCAAGATATAACAGTTGGATCAAAGCGTGGATCTGATGAGCTTTTCCCTTGTGTTACTAACGGACCCTTTATCATGAGTGCAGCTAATGGGAATGACAGTAAAAAATTCAAGGGTGACAGTAGAAATGTAGCAGTTGCCTCCAGAGTGATCCATGTACGCAAACTCCCCACTGATGTGACCGAGGCAGAGGTCATTTCTTTAGGCTTGCCTTTTGGAAAAGTCACCAACCTGCTGATGCTGAAAGGGAAAAATCAGGCTTTTCTAGAGCTGCACAGCGAGGAGGCTGCCAACGCCCTGGTGAGTTATTACTCTTCAATCACTGCGGTCCTTCGAAGCCAGCCCATCTTCATCCAGTTCTCCAATCACAAAGAGCTGAAAACCGACAACTCTCCAAACCAGGCGAGGGCTCTTGCTGCTCTACACGCAGTGAACTCTGTTCAGACTGGAAACGTTGCACTGTCTGCCTCTGCGGCTGCTGTTGATGCTGGAATGGCAATGTCTGGTCAGAGCCCTGTCTTAAGAATTATTGTGGAAAACCTTTTCTACCCAGTCACTCTCGATGTTCTGAATCAGATCTTCTCAAAGTTTGGTACGGTGCTTAAAGTAATAACTTTCACCAAGAACAATCAATTCCAGGCTCTGTTGCAGTATGCCGAACCAGTGAGTGCGCAGCATGCTAAGCTGTCTTTAGATGGGCAGAATATTTACAATGCCTGTTGCACGCTGCGCATAGATTTCTCCAAACTCACCAGCCTGAATGTGAAGTACAACAACGACAAAAGCAGAGACTACACACGCCCAGACCTGCCCTCTGGAGATGGTCAGCCCTCACTAGACCAGACTATGGCAGCCTTTGGTGCTCCAGGGTTAATTTCTACCAATCCGTATGCTGGAGCTGGTTTCCCCCCAGCCTTTGCAATTCAACAGGGTGGAGGTCTTTCCGTTCAAGGTGTTCATGGAGGACTTGCTCATTTGGGCATCCCTTCTGCTGCTGCTGCTGCGGCAGCTGCTGCAAGCCGGATGGGAATGCATGGTTTGGGTAGTCCTGGCAACTGTGTCCTGCTTGTTAGCAATCTCAACCCAGAGAGAGTTACACCCCACTGCCTCTTTATTCTCTTCGGTGTCTACGGTGATGTTCAGAGGGTAAAGATCCTCTTTAACAAGAAGGAAAATGCACTCATTCAGATGGCGGATGGGAACCAGGCCCAGCTGGCCATGAGTCACCTAAATGGTGTGAGGTTAGCTGGCAAGCCAATCCGGATCACATTGTCAAAACACCAGAATGTACAACTTCCCCGTGAGGGCCAGGAGGACCAAGGCTTAACTAAGGATTTCACCAACTCTCCCCTCCATCGCTTCAAAAAACCTGGATCCAAAAACTTTCAGAACATCTTTCCTCCATCTTCAACCCTTCATCTTTCCAACATCCCGCCATCAATAACCGAGGAGGATATAAAGATGCTGTTTACAAATACTGGTGGGATTGTGAAAGCTTTTAAATTCTTCCAGAAGGATCGTAAGATGGCTTTGATCCAGATGGATTCTGTTGAGTCAGCGATTCAAGTACTGATAGAGCTGCACAACCATGACCTTGGTGACAACCACCACCTGCGGGTGTCTTTCTCAAAGTCCACCATATAAATGAGTGCAAACTAAAGAAATTGACTTTATAGCGCCTCGTGGTTCAAGCTCCAGACACGTGGGACTTTGACCAAGGGAACAACTTCCATCATTCCAGAAAACAAAGAATACGCCACTTTAAAATGCAGCTGAAGTGACCTTAAAGACCAGAGATTTTATTTTTTTTAAGAATCTGTTTAATCTGTTTTAAGAATCTCTCATTTTGCTACCTTAAGGCAGTGGGATAATATTGCCCAATGTAGAAACAATGGTGTTTCCACTATTGGGTGGGAGGATACTGCTGACAAATGCCGCCCAAGAAACCACTGGTAACTATCTGGTTTCACCATGATGCCTTACTATATTTTCTTTACCCATTCAGTCCATGGGAGACGGGAGTACACACTGCCATCCCAAGCTGTTGATTATTCCACACACTAGGTGGTTCCAGGTAAAGGGACTTTCCTGAAAGCCTTAGTCAATCCATGGATCCACCAACTGGTGCCTTAATGTTACCCCTTCTGCCAGCCTATAGTTGGCATGTCGGACTGGCAAGGTGGTTGGGTTTGGATTATTTGGCAGAAGCCTATTTTTTTTTCTGTGGTTTATTAACTTGTCTCCCAGTTGGTGTCTGCTGTTGGCCCAGTTTGTTCTGTTTTCTTTTCCGGTTTCTTTTCCTTTTGGAAATGCAATTGTACTTCTTTTGGTGGCAATGTCTTGCATAATGGCTGTGGGACGATGACCAACTACCCTAAAAACTGGTTTAGCTGCAGTAGCACACTTGGACTAACTTCTGGTTTGTTTCAGCCTAAATTCCATTTTTTTCTAAATTTAGATTTTTTTAAAATAACTTTCTCCCAATTTTGTCTTGTTCCATGTTTTTAACCCTAGTTGGCTTCAGTTGCTGTCACCTGTACCTAGTAATATCCTGTTGACCAAATATGGTGTTCTCATTTTCCATTTATAGTCAGAATTTCTTTTTAAGACGTTTATAGGAAGATAAAAATAGTGTAACTTTGTATTTACTTGTCTGTATACTTTTGCTGGGTTTTTCCTTTTTCCTCCTGGGTTTTGATTCTATTTTCAGCTAATCTTTTGTGTAATGAATCTGAACTGAAAGGTCCATTTATGGTAGCTGCTAAGGCAACAAATGTATGGGAACAAACATTAGCAAAGATGTTCTGTGGCTTTGAACCTTGGTAACTTTGTGTATTGTCCGTATTGAGCCATGGGTCAATTAACCTCAGTTTAACTGGTCGGGTGACTTGGTTTTCAAGTATGTAATCTGAACAGTTTAACGGGCTCTTGTTTTTGTTCTTTTTGGTCCCACTCCTGTAGGCCATGGACTGTTGCCAGTGCAAATGCCTTGGACATGTTCACCCAATGTCCTGCCTTTATGAAATCTAATATTGCCTTATAAATTCTCATTTAGGTTTGGCTGCAGAAGTGGATACACTTGAGTATTTTCAGGGGGTTTTCTGAAAATTGTGGACCAAAGCAGTTTTTTTTTTTTTTGTTTAAAGTCTTAACTTGAATAGTTGATTGCTAGACTTGAGGTTGTGGAGCTGTTCTGGAAAAGTTAGCTGCTAGATGGTGTGCGTGGGTCCAGCTGCAACTTGTGGCACACTTTAAGGTAACATTTTGGATAAAGGATAGTGTCCATTAGTATGAAGCCAGCAGAGCAGCCTTTTGCAAATCTTGGTCAAGTAAATTTGCATAACCTCACTTGTAGCAGAGGAAGTCTGATAACTGCAGTCCGAATCAGAATTTTTGTCCTGGTTTCACTGGGCTTCAGTTCAAATCCCCTTTGTTATTGTGCATTATTTACGGTCTTTCTGGCCTTAGCTGGTACCTGCACAGTTGCAAATGCCTTTGTTCAAGGAGCATCACTAGGCACTAAAGCAGACTGACTTTTTTTTAACATTTTGTTTCATCTGGTACCTAGTGATGTCTGCGGGAACGTGACAAACAGTTGGCACTTGACCAGTACCCATGCTAGCATTGCCTTATTCCTTGGTTCCCCGTCAGTGTGTAAAAGAATGTGAGAATCAGAGTGTAAATATTTATAACTTTTTTTATACCTGTTAAAGAGGTAGGTGTAAGGGGCAGCAAAACCCAGTTTTTTTTATGGAAAAACAGATGTATTGTATATTTTGATAACAGCAATTACAGGTTCAGTATTGTGAATAAAAAGCATGGGGCAGTTGGAAGGGCATCAACATCAACTCTAAAGTTTTGCCTGTACCAAGGAATGTTTGTAATGCAAGAAAGAATTGAAAAATTAAAATTATTTTATGACAAATCTTTTTATCTTTCTGTAGCAATTTAGTATTCATTGTTCGCTGTAGAAAACTGGCCAGTCTGCTCTGAGCTTTCAAATAAACTCTATCCCCCAAA
>TRINITY_DN6731_c0_g1_i1 len=2452 path=[0:0-2451]
GTGACGACGTAAGCTTTATTGACGTTTCTCATCAGATAGACAACAAATATATAATAATCTCGCATGTTTGGACACTTAATTACCAGACAAGAAACTGAACCACATGTTATTTATAATCTTGGTATGATCTGCAATACAATCAAGTTTATTTTTAGGGTGTCTGGTACGAATTTCTAGTCTTCAATGGTGCTCAATCAGAATGCTCTGAACAGCTGGTTAGGAAGATAGCCAAGTTTTAAGAAAGAGGTCTGAGCCTCCTTTTCGAGGGCTGCCAACTCTTGTACAGTGGGTGCCAACATATCCACATGTCCTTTATAGAGCCCACCACCTGCAGCTCTTCTTTGCCCATAAGTAACCTTGCCATCAAAATCATCTACTGGCACTTTTATATCGGGTTCCACTTGGGATATAGTACATGTGAGGTGCTCTTCAACCTCGGAGAGTAACTGCATCTCGTTGTACCAAATAGTGCATCCGCCCTCATCCTTCAGCCTTGTGTTATAGCAACCCTTTCCACGGCTACTGCATGTATGGTACCAAACCTTCTCTTTCTCTGTTGCCACAAGCGAAATAGCTAAACCCATTCTTTCAGCTCTACCGACTCGTCCAATGCGATGAACATAGTTTTGTTTCTCGTCAGGAAGGGTAACATTTATGACATATGGAACACCACGGATATCAATTCCCCTGGCAGCAACATCCGTGCAGATTAGGAATCTCACTTCAGCTTTCTTGAAACTATCCAAGTTTTGCTTTCTTTCCTGTGGTTTTCTATCACCATGCAGACACACACAGGAAAACTGATGACCTTTTCTGTTTGGGCCTCCTCCTTGTTGGATAAAGTATTGCTCCATGTTATCACAGTCAATTTTAGTTCTGCAGAAAATAATAGCTTGATCCATTTTGTGCTCCTTGATTGCACGCACGGTATATTCCCCCTTCAGTATTTTAATAGCTTCAGACCACATCTCTGAAGAATTAGCCCCAGGTCTTGTATTATCTTGGGCATGAACTTCATCAGTACGAACATGAGTTTTTAGTTTCTCCCAAGTCTTGTCATTCTTGGGGTTGACCGGTACAACGACATGGTGAACAGTTTCTGGGACAGAATCCTCCCCTTTCAGATCCACCCAAGTAGGGAAATGCATGATCTTTTCAGCTAATTTTTTCACATCAAAGGAATGTAGGGTTGCAGAGCACACAATCACCTGCAGTCTCTTGCCATCTGAAGTAATTTGTGGAATCTGACCATGGATCCGGTTTATGAAATCAGAGTAACCCTGCGTAAGGAGGCCATCAGCTTCATCAAGAACAAGGAATCTGACTTGCGACAAGTTAAGTTTTCCAGTTGACACCAGATCATCCACTCTTCCAGGAGTTCCTACAACTATATCAACACCTTTCTCCAGGACAGATAGCTGGTCTTTTGCAGCAACACCACCAATTATCAAAAGCTCCCTTAATTTAGGATCGGTCACATGCTTTTTAAATTGGATGACGTTGTTCAAAGTCTGTTCTGCCAACTCTCGAGAGGGTTCAATAATTAGAGCTTTGGGGGCATTTGGAAGATTCTTAGTCTGAGCAACTTGAGCGGTTCCAGAGTGCTGCGATTTAACTACATGCCCATCAGGTGCCTTGCAGAGTGCAACAAAACCGTCTTTTGGGGGAAACTTTAAATCTTCATCCCCAAAGTTGAATTTTAATTCAGCATTCTTTAAAACACAAGATGGGAAAAAAGCCTGGTTTTTCAAAGTTGCTGGGATGTCAAAGGCATGGCCCAAATCTTTTCCATTTTTGGAGAATTTGATTGAGACTTTCTCTATATCCAGATAGCACCCAACAGTGTCATGCATTGTAAATTCCTCTCCATAACTGTCAAATTGTTTATTGTTAGACTTCTTTCCAGTTCCGCCAAAACCAAATCCAAATTTGTCAGTGCCTAGATCCAAAGAGGCCAGCGATGTTGACCATCCAACTCTACATAAACCCTGGTCATGGCAGGATACCTCGTAGTAGTATTTGCCTTTATTTATTCCTCTGGTTGCCCTGCATCCATGCCATTCCTTAATTTCACGACTTTGGCAACACAAACCATCAGAACCAATTGCAAAAGCAGACCCTCTGTCATATGGATTCATCTGCCACTTATTCAGCACTGTAGCACCGGTCTTCACTGTGGTTTTTCCTTTCTTTCCTTCTTGTTGATCTTTAAGAGTTTCATAAACAATCTGAATGACTGGTATACTGAACGCACCAGTTTTTCCGCTCCCGGTTTCTGCTGCCATAAGCACATCACCACCTCCTAAAATCAATGGGATAGACTCCGCTTGGATATCTGTGGGGAGAAGCCAGTCCATTTCCTCGACAGCCTTGGCTATCTCAGTCATAACACCCAACTCTCCGTATGCCGCCATGTTTCCGATGTAGCTGCTTCGGTTCTCGCGTATTCACA
>TRINITY_DN6706_c0_g1_i1 len=1482 path=[0:0-1481]
CGGGGGGGCCACAGCCTGTGCGTATGGAGTGGGCGTGCCCGGCGTGTGCCCCGACACAGGGTTATTCTTGCCGCTGCCGCTGCTGCTGCTGCTACTGCTGCTGCCGCTACTGCTGCTGCTGTTGGACACTGCACCGTTACTGCTAGAGCCAGGCCCATTCCCAAGCGATGAAGACGTGCTGGAACTGCTGCCTATCTGGTAGCTGGGGGTCACCGCCGGAGACTGCGGGTGATGGTTGTTATGTAGGCTTTTGGAACCGTTCTTAGCAGGTGACTGTCCAACTTCGCTATCTGTCGATCTGCCCCTAATCTTCTTGTCGTCCTCTGAATTTTCCGTTGTACAGTTGGCAGGGCTGGGCGGAATCGGCGAGCTCGACGTCGTGGAGGTAGGAGTACTACTGGAGTGGTTGAAGATCTCATCCTCCATGTGACTGTGCCCGGGAGGGGACGTAGCTACCAGCGCCTGTGGAATGTCTTCTAAGTCGAGGTCGTCGTAGAGGAATTCATTCTCCTCGAAGTCGGGGTCTTGCGAGGAGTCCACATAGTACTCTACATCATCCTTGATCTTGCGTATGGAGTCCACCACGATAGAGTCATTATCCAGCATGCGCAGGATGGTCTCCAGCATTCGTATGTGGTACCTGTGCTTCTCTATATGCCGCTTCAGTCCCTCTATCCTGTCCTGCTTTTGATCTTTGTCGCCTTTCTTTTTCCGCGTCTGCACCGACAGAGACTCCACCTCGCTCTCAAACTGATCCACTCCCATATTCAGCGCATCTATCGTGCTCGTTAGCCACTGGCCAATGTCTTCCTTCTCTTTCTGCGCAGGGTCCACCTTCTGGGCTAGTCCAAGGCCCTCTTTGGAGTACGCCTTCGTCTTCGTCTCTCGCTCCACCACTTTGAACCTTTCCATTTGCGTCTCAATTAGCTTCCGGTTCTCTATGAGCTGCCTCTTGTCTTTAATCTCGTTCGATGCAACCCACGTCTTGATTTGGTCCCTCAGCCGCTGCAGTTTCTTGATCTCTTTCTTTAGATCGGCCTCATATTTCTCCTTCTGGTTCGCGTTCGCGGCGTTGTGAAGCTGTGAGGGAGGAGTGGAAACCTTCTGCCAGATGTCCTCAAACTGTTCCACTCCTTCAGACACTTTTTTCAAACAACGATCGATCTCTCCTTGTAATTTTCTTTTATCCGCCATATTTCCTTCACTAGAGACGGGCTCTCTTCATACTTTAAAAAGCAAGGACGCTTCTGAAGTGCCTCCGACGTCACTGGCACCTGCTCCCCTACGTGCATTGGTTCGCTGGCCCCCGCCGCTCGCAGGTTTGGCCGCTGAGGGGGGGCAGTCAGTGTGCTTTATTGCAGCTCACTCCGTTGCCCCCTCGGGCGGGGGTGAGCTCGCATGCTAGGTGTTATTGTGTCTCTTGCTTGGAAGGGGGCTCCTGTCTCCCTTTATTTCTTCTTCCGCTCTCTGTCCAAAGCTGGC
>TRINITY_DN6730_c0_g1_i1 len=565 path=[0:0-564]
TACATAGATAAATGTGGAGTTTGCCTACATGCAAGAAGCCCCGTACCCATTCCCAGCTGCTGAGAGCCAGGCTTTGAGCCCGAAGCAGTGCGCGCCTAGGATGGTTAGGGAAGTGATCTTCAACATCTGCAGTGATTCAGGGTTCTCAGTCCCTGCCGAAGTACTGGTAGTAATCCCACCCCAGGACAATTCTTTCACTCAATGTTCCTAGTAGGATTGCCCAACCACCCAGCAGTGCCATCTTCGCTAAAAAGAAGCTGTTCTCATGTAAAATGAACAGGTTACTCCGGTGATCATCCAAAATGGATTAATGATAGGAAAGAGGGCTGGGGCACAGGGCATGCTTTTAGCGGTAGCTGTTAAATGCTGGTTTTAAAAGGCTTCCTTCTTTCCTCATGACTAGGTTAGATTTGAGCAGTGTGTAACGTTTAGGCACTGATATGAAGACGCATGTAGTCAAACTCCACATTTATCTATGTAGGCGATCTTGAGATTCTTAAAACCTTTGAACAGCCTCCATTTCTAGTCTGTGGAATTTTCAAACTTCAATCTCACTGCACAAGAC
>TRINITY_DN6784_c0_g1_i1 len=525 path=[0:0-524]
CAGTATTCTTGAGGCGGGTCAAATCGCACGAGTAGAGGATGATCGCGACACCGGCTATCATGGCGCTGAAGATATTCATCACCAAACTGCCCTTCACCAGACCGCGAGTCACTTTGTTCTCCGCTGAGATGGACAGACCGCCAGAGATGAAGAAGAACAAGGATCCCCAGAATGGTACCCCGCTGTAAGCTGTAACACCCAGGAATTTGGTGGAACAGAGAACGCATCCCAAGAAGACATTGACGACCGCAACCATGATCTGCACAACCCCTAGAGCCTTTGGTTGCCCCCTGATGAACGCCCGAAGAAAGCATGGAGTTTTGCTGGTTGACGGCCCCTGTTGGCCTGTGTTGGAGTTTGCAGCAGGGATGTACTGGGTCACAACAAACACCCCGTTTCCTGTGGGTGGTGTTGCCATGGTGTCGTTGAGGCTGTAGTTCTGTATCTGCTCAGGCGGCTCCTGTCACCCCCTGCGCCTTCCCTCCTCTCACTCACTGTCACTCTCTCTGCCGCTCTTTGCACAGG
>TRINITY_DN6767_c0_g1_i1 len=339 path=[0:0-338]
CAGAGTCAGAAAAGGCTGCAACCCTTGCAAAGTCTGCTGAGAACAGTGACTCGTCTGAGGACGAGGAGTCTACAGCCTCGACACCAGCAGGGGCTTCGAGTAAGAAGCCAACCCTTGTGAAGACTGCTGGGACTGCGTCAAAGCCGGCGGAGAGCTCTGAGAGCAGCGAGTCCTCCGACAGCGATGAGGAGCCAGCAACCCTGAAGCAGAAGCCTGCGCAGACTCAACCTGTTAAATCTCCAGTCCCGGGTAAAGTTACAGCCACTGTGACCACACCGAAGTGGCAGGTGTCAGAAAGCGGGAGCAGCGGCTCGTCCAGCGATGAGGTTGAGAACGATC
>TRINITY_DN6727_c0_g1_i1 len=291 path=[0:0-290]
GTCCGTTTTGGCGAGGTTGGCAACCAATGTGGCAATGGTCTCACGTTCATGTGCACAAAGCACTCAGGCACAACAACAGCAAACCACCCAAGTTGTAGAAGCAGTACAGGGTTTTGGTAATGCAATCAACGACCTGGCCTCAAACATCTCCTTACTTCTGCCTCCCCAAACACCATCCACAGGCACCAATGTCAGTGCCTCACCAGCAAGTGAAGTGGCAACCATGATGCCGGGGGGGGAACCATCCACTGAGTCCCGGGTGCACAGTTATGATACACAGGGACAGACACA
>TRINITY_DN6713_c0_g1_i1 len=568 path=[0:0-567]
CTCCTGTGTGTGTTCTTTCATGAAGGCTTAGAGTACATTTCTGACTGAAGCTTTTCTGGCATTCAGTGCATTGATAATGTTTTTCTCCTGTGTGTGTTCTTTCATGTTGAGTTAGATGGTATCTATGAGTGAAGCTTTTATGACATTCAGTACACTCATAAGGTTTTTCTCCTGTGTGTGTCCTCTCATGTTGTGTCAGATGGAATCTCTGACTAAATCTTTTCTCACATTCAGAGCAGTGATATGGTTTTTCTCCTGTGTGTATTTTCTGATGTTGAGTCAGACTGCTTTTATGACTGAAGCTTTTCTGGCATTCAGTGCATTGATAATGTTTTTCTCCTGTGTGTGTTCTTTCATGTTGAGTTAGATGGTATCTATGAGTGAAGCTTTTATGACATTCAGTACACTCATAAGGTTTTTCTCCTGTGTGTGTCCTCTCATGTTGTGTCAGATGGAATCTCTGACTAAATCTTTTCTCACATTCAGAGCAGTGATATGGTTTTTCTCCTGTGTGTATTTTCTGATGTTGAGTCAGACTGCTTTTATGACTGAAGCTTTTCTGGCATTC
>TRINITY_DN6709_c0_g1_i1 len=230 path=[0:0-229]
CCAGGAACTGAATCTTTTGGACTGGAATCAGTTGGGATTTCTCCAGGTTGACTTGGAGACCCAGGGACATCAAAGTATCGAGAAGCAGCTTTAGATGCTGAGTCGTTTGAAGAAAAGAATCCCCTCGAAGAAGCCAATCATCAAGACAGGGATACACAAACAAACCTTGTTTCCTCAGATGTGCTGCTACCACGGCCATGCATTTGGAGAAGGCCCTGGGGGCCGATTTG
>TRINITY_DN6794_c0_g1_i2 len=247 path=[0:0-192 1:193-246]
TCTCTCCACGCCGCTCCTCCATCGCCTGCTCTACCTCTACGTGTCCATGCTGGCCTGCAGGCCCAAGTACTACTTCATCTGGACACTAGCGGACGCCATTCACAACGCGGCTGGCTTTGGGTTCAACGGATACGACAAGGATGGGAAAGAGCGGTGGGACCTGCTTACCAACCTCAACATCTTCCGGATCGAGGTCAGAGGGCAACTGGGCCGCTTTCTAGGTCAGCGGGCAACCCACGGGTGGGAG
>TRINITY_DN6794_c0_g1_i1 len=382 path=[0:0-192 2:193-381]
TCTCTCCACGCCGCTCCTCCATCGCCTGCTCTACCTCTACGTGTCCATGCTGGCCTGCAGGCCCAAGTACTACTTCATCTGGACACTAGCGGACGCCATTCACAACGCGGCTGGCTTTGGGTTCAACGGATACGACAAGGATGGGAAAGAGCGGTGGGACCTGCTTACCAACCTCAACATCTTCCGGATCGAGACTTCTACAAGCCTCAAGATGTTCATTGACAACTGGAATATCCAGACCGCCTCATGGCTGAAAGAGATCTGCTATGAGCGCTGTCCAGTCCACCCAACTCTGGCCACATTTCTGCTGTCTGCCCTCTGGCACGGAGTCTTCCCCGGCTACTATCTGACGTTTCTGACAGGTGCAATCATCACCCTGGCC
>TRINITY_DN6720_c0_g1_i1 len=674 path=[0:0-673]
ATTGGATCTCAGGATGAGTCCTGCAGCTGGGGCCCGGCCATCACCAAACTTATTCTACATGATAACAGCCTGCAAAGGGCGATTTTTCAATGCCTTCCCACAACTTTGCATTACTTGGATTTGTCAAATTCTGAGTTACAACAGCTGGAAACTCAGTATTTCACCCGGGCCACTAACTTGAGTGAACTGCGGCTGAGTAACAACAGAATCAAATTCATCCCCTCCAACTGGGAGAGCCCCAACCTCCAGGTTCTGACTGTGGATAGCAACTCGTTTGGAGTGATCACCATGGGCTCCTTTGATAAAATGCCAAACCTTACATCATTGAAGGCAGGGAATAATCCTTACTATTGCACTTGTGATCTTGCTAAGTTCATTACAGAGACTCTGCAAAATGGAAATCTAGAGTTCATAGACTGGCCTCAGAGCTATGAATGCTACCACCCAGAACCCCTTCTCAATACCAGGATAGACTCCTACTTCCCAGGGAGGCTGGAGTGTGATGTTACATTAGTTGTGGTTATCTCTGTCACATCAACGGCAGTTGTGGTCATTCTGTCTATGCTGCTGTGCTGGAAGTTTAATGTTCCTTGGTACATGAAAGCAACGTGTCAAATAATTCAGTCCAAATACCGGTCACGCAAAGAAATTCCTTGTCGGATGTACAGTTATCA
>TRINITY_DN6701_c0_g1_i1 len=956 path=[0:0-955]
AGGCGCACAATAGAATATACAAGGTATGCAAAACATTATTTGGGATGAACTTTCTCTAAGCTATCTCTTTTTGGATTATTAGGTAGAATGGTTAGGCCTTTATGGAATGGATGTAGCAGGTTCATTTTTACAACTTATAATGCGTCTCACATCCCTGAGAAATATCACCATCAGAGTATAACTCATAAAGAGAATCTTGGTATGTGGGCACAACCTTGCTCACTTTCATATTCAGTGCAGAGTGCCTAATAACAAGTCAGGAGTGTGCGTGCCCTTGCAGCCAATAGCGAGCTTAAAGTTGGATATGACGGGTGTGCGGTGTTGTACAACAAGTGTAATGTTGAGCAAGTCCGGCATTTTCAACACCACACATAAAATTTAAAAAAGATGTAAAATATACATTTTTCACAAATGTGTGTTGGAAGTCTGAGAGACAATCCATTGTACAATCAGTTCAGTAATGTATATAGCTGACTTATTTGTAATCTATTTACTTGGGTGCCACAGGCATCGTCGAAACAAGTGATTGTGAAATACATTTTCTGTGGCTGGGTACATAGTTAATTGTAGTGATTCAATATTAGCCTTCTACAGGTCACAGATGATCAGGTTACTGATGTGGAAAAAGCCTTTGAAACTGCGGCTTTGACTCAATGAACCCACCAGTTAAGACCATGGAATATTATTCTTTCTTTGTTACTCAGTTGGTGCTCAAAGGAAAATGGACAAATACAACACTCAAAAGACACAAAACCGAAATACCTGCAGAAGCATACTGCAAGTGCTCAGTGTGCTAGCTGGTGGTACTTTCTTTGCAGTGCTGTTTTTGGTATATTCAATATAGAAACACAAAAAGTAGGAAGCCAAGGCTGACGCAAGAGAAGAGGACCAAGGAATCCTGAAAAGCTAAAGGCCTCCACCTATTTTCCAGTTTCTTTTCCGTACTGAGATACAGT
>TRINITY_DN6787_c0_g1_i1 len=281 path=[0:0-280]
CCCCTCTAGCAAAGAGTCACCCCTCAGAGACGCTCTGGCTCACAGATACAGGCACCCAGACAGACACCGCCAGCTACAAGCATATCTTCAGTCACAGGCGTGCACACAGAAGGCTTGCTACCTAAGCCTTACAGTGCTAGGTGTTGCAGAAGCCTTAGTACCTGGTTCAAAAAGACAATGGCACAAATGAGTATAACAAATTAAAATAAATAAGATCCACTATAGGTGAAAAAAACAGTACCATAAAATAAACCTTAGCACCGGACGGTGAGATGCGGCCC
>TRINITY_DN6705_c0_g1_i2 len=2148 path=[0:0-2147]
CCTGGAGCGGGTGGCAACAGCGCTCGGTCTGACTTGTCGGAAAATCGAGGTTTACCCCGGGCGTCTGATCACCATCCTGACCTGGGAGGGCACCTGCCCACAACTGAAGTCCATCGTGCTGAACTCGCACTCGGATGTCGTACCAGTCTTCGAGGAACACTGGATTACCGATCCCTTTGCAGCCCATAAGGATGAAAATGGCAACATCTACGCCCGTGGTGCTCAGGATATGAAGTGTTGCACTATCCAGTATATTGAAGCCATTCGCAGGCTGAAAGCTGAGGGGAAGCGCTTTGCTCGGACAGTGCACATGACAATTGTCCCAGATGAGGAGATCGGGGGAGACAACGGCATGGCGATCTTTGTGAAGCGTGCAGAGTTCCAAGCTCTCAACGTGGGCTTTGCACTGGATGAAGGTCTGGCAAACCCTTCCGACCAGTTTACTGTCTTCTATGGCGAGAGGTGCCCATGGTGGCTCACAGTGCACTGTGTGGGGAACCCAGGCCACGGCTCCCGTTTCATCGAGAGTACAGCTGGTGAGAAGATGTACAAAGTCATCTCCAGTTTTATGACGTTCCGGGAAGAAGAGAAACAAAGGTTAGAGTCGGACCCTAGTCTGACATTGGGCGACGTCACCACTGTGAACATGACCAAGCTTAGCGGGGGTGTGGCCTACAATGTCATTCCTTCAGAGATGGCAGCAACCTTTGACCTGCGAATTCCCCCCACCGTGGACTTACAGGCATTTGAGGAGAAAATTCGGGACTGGTGTCGCTTGGCAGGAGAAGAAGTGACTTATGAATTTCATCAGAAAGCCATGAACCAGGGCGTGACTTCCACGGACGAGTCAGATCCTTGGTGGAGGGCATTCAGTGGACCCTGCAGGCAACTGAACCTCAGTCTTAAGCCCGAGATCTTCCCTGCAGCCACCGACAGCCGATTTATAAGAGCAACTGGTGTGCCAGCGATTGGCTTCTCGCCAATGAACAGAACACCCATCCTGCTGCATGACCACAACGAGTACCTGAACGAGAAGATCTTCCTGACGGGCATTGAGATCTACACCTATATAATCGCCTCCCTTGCCAGTGTTGCTCCGCTGCCTGACGAGCGTTGAACCTTCTGGTGCACGGAAGGTGTCTCGGAACCAAAGAGAGAAGAGTCGGAGTGCATCAAAACTCTGCCCTCCACAAGACTCTGACCCAAAAGGCTGTGATATTGTCCTGCATGGGGCAACCCACTGGTCCTCGACTAATTCATGATGGGCCACGTGACTGAAAGTATAATCCACCAAAAGTCCCATCTTCCCCACCCTTGCCTCAGCCTCATGGGTGTGTGTGTTGGCTCCTACTGTAGCTCTTGCAGGCCTTCTGAATTGAACTGGGTCTGACTACACCTTTGTGCCAACAGTGAGAATGATGTCCCTTCCTTGCCCCTAGGGCTCTACTCCCCTCTCAAGAAGGTTCTTGGGTGCTGTCCAGTTTCTCTCTGTTGAGCGTTTAGTGGCTTTGCGGAAGTAGTCCTGAGAGGATGTGGCTGGGGGCGTACTCTGGATATTGGGTTGGATGGGGCAGGTGTGTGTTGACCTGCCTTTGAGGCCTCACTCCTGGTGCTTAGTCTGCATCACCTGCCCTTGAAAGCCTGGGTGTGGGGAACCATGTATGCGCCTTACAGATCCCAAAATCAAGTCATACTGTGGCTCTCATACATGGTGCATTCTTATACAGACAGCCAAGAACATCTCCCACCAAAGCCGAGCACAAGCTATTGATGGGAAATCTTCTCAGGGCTTCAAGCTTGGCTGAGTGTCCTCAGGGATTTCCATGTGCTCACTTCCATTTATCTGTGTCACCCGCCTCTGCACTCTAGATCCCCCCCCCTCCGCCGCCCATCCTGTAACAATTCCTGTTTGGAATTTGAAGAAGGAACTGGTGAAGGATCGGCATCTAAACCAATTATTGTCTCATGAAGCCCTCTGGTAGTGCACTCACAAGTGCTGTTGATGTAATGGGCACAGAATGAGGGCAGAAGGCCTGGCACAGGGGTAAAATGTTACTGGTTACAATGAATATCCATGTTTTTACTGTCTCTGCCTTGCATCCCCCAAGAGCAGAAAAGGCAGGGGTATATTGGGGGGGGGGGGGGGGG
>TRINITY_DN6798_c0_g1_i1 len=3484 path=[0:0-3483]
TCCCTGTCTGACATTACATCACTCCATATTTTGGTACCCCATGTTCTTCAGCCACCTACACTACCCAAAAAAGAATCAATAACAAACCCAGACTCTTAAAGATATTAAAGGTTTATTACAAATGCAATCGAAGCACCCAATTAATCTCTATCAGGTTCAATACTGATTGTCTCTAGTGAACTTGGTACCTTCAACAGTTAAACCAACAGCAGCCTTCCCAGCACGCCTCCAAGTGCTGCACAGAACACAGACACCACCCAGCACAACCTATCACAGCTGGACCCAGAATTCAGGCCTCTATATGCGAAAATATCAGTTGCACCCATGCTGCCCTCCACAAAAAAATTACAATTGCCATTAAAAAGCTAATAAGAGTACACATTAAAAAGTAGCTCTTCTGGTGTTTGCCTTTGTTGGCTGAAGTAATTGAAAGTGTAAAAGAAAATTTGGGATTGTTAATTAAAAAGTAATACATGGGATTTTAGGGTAACAAATATGGATTTCTACTTAAAAGCAATACACGTAATTTGAGGTAAAACAAATGTGCACTTATAAATTGATAAAACAATATTTGTTTTCCATAGAATTGAATTCTAAGGATATAGATATCCAGTATAAGTAGAAATCAAGCCAGTAGCGTTCTTGGAGAGGAAGATGTTGACTGGAGATTGGCCAATTTTTCCCCCACAAGATAAAATGGGTGGGAAATTCACCCCTTTACTCCTTCCTGCAATGCCAGCAGGAATTGTGAAAATCTTAAATGTTCCTGTGGCAATGCCCTTGGGAGAGAAAATAAGTTTGAGGTCCCACCTACCCCCATCTAGCACACCCTGATTTAGTCCCTTGAGTGACCACTATGATTGCCCACGTTCTCCCTTGGACAATACGTTACACAGTCATTTTAACGTGAGATATTAAATCACTTCCCTTTTATATTATCTGCATACTGGACCGGCTTCTGATATGGTGTGTCAGCGGTGGCCCTTCTATCAAGATGGTTGCTCTTGGAACATTCACAATCCATAAATCACAACGTTATAGAAACGTTGGCAGTCCAGCATTTAATTAAAAAATATTGCCACAATGCGGGCCAGGGAGGTACCGTATTACCCATTTTCAATCCCTAGAGACTGCTGAGCCTTTGAGCATATAGAGCCATATTAAGATTGGGCAGAATTCCCAAGACCACCGAATTTGAAGGCATCAGGAAACAATCTGGCCTGCTCTTTGTTTTTCCATTTCCAAAAGCTCAAATGATGCGTGAAGCGGGGGTGGGGAGAGTTGAGGATTTGGGAAGGATGGAGTGAACAGGATTTTTAGGTACTTCCCTGGCACTCTTGACTCCTGCACCAGGGTGCACCAATGACGTCCTTTCATGCCTGGGTTCCAGAAATCCATGGGGATTCCGCATGTAAAGCAGATTAACTCCAGAAGGCATACATATGGGGCTACATGACAAAGCAGTGGACATGCTTCGCAGTCTGTACAATCAGATAAAGTCATGGGGAAGAGGAGGACCCCAGCACCGGTATTTACAGTCACAAGGAGATGGAGCACAATCTAAACGCATGCTGTGGGTAACCCGAAAGCAGGACAGATTCGAGCCCAGAGGCCCACAGCTAGCACACATGCCAGACTCCACCAAAGTGGTGTACAGTCAGTTGGGTCCCCCATCCTGTGGATTTCCAGTGCCAATTTTGCTACAACCGTTGCAAAGTGGGCAGGTAGGAACAGGAAATAGAGGGGCATTGTGGTGTCTCCACTCAACCGATCATGGTGCCAAGCGACAAAACTTGCTCTAACATTATGTGAACTTTCGAGTCTCACCTAGAGCACTGCATGTTTGTCAACTGTATCAAAGTGGGAGTAGGTAACAAAGGTAAACATGCCCGCTGTCAGAAGTGATATCAAAGTAAAGGATCCTATGGCATCAGACCCATCCAAGGACACCCTCCTGCCACCTTACCCCTCAGCCCAGAAAGGACCCCGAGATGTGGACATATTCCAGGAACGTATACATCATACCAATGAAAATAAGGTTTGCAGTCAATCAGCTCAACCCACATACATGCCAGACTGGACAACAGAGCATAAGTGAACTTAAAGGTGCACTCCCACCCCCCCTAACTTTGTTTAACACATCCTCCCACAACACCCACGTGCTCTTCACGTTCCCATTAGGAAATTAAAATAAAGTGGAGTAGAGAAATCTTAGCTTGAATGGTTGCCATGGCGAGCGTAAATGGGTTACATTAGTCCCCTCCGGTAGGGCAACATGAGGTTGCTGTGAGGTTGAACCCTACCCCCCCCTTCACACTTTGACAATGCAAGCGGGCGTAAAGCTGTTGGGCTCTCAACCTAAAATCAACCTGACTGGACGGAGACAAAATAGCCAATTTGTGGTGCCCTTGTCAACCATTCAATTTAACTTTACTCCTGCTCACAATTTCTTTCCTTTTTTTTTTTTTTAAAAGCAGGAGCTGGGAGGTCAGATTGGGGAGGGTATGTCAAAAGAAATTTAGGGGGTGGGCGTACTCCTTTAAAGGCACCTGCTGTAGACTAAAGAACTTTTCCTCAGGGGTCCTAAGGCCACAGACAGAGCTATTCCTCGTGTCTAGGATGGGGGCCTCCAACATTGGTACTAAAAACGTAAAGGTTTTCTTGTGACATGGCCCAACTGTTTGGCCCCTTTGCTAGGGCATCTCAAACTTCCCACACATTCCCCGCCATGTGGCAGAAGGACGAGATACAAAGTGCACGGCTGGCTCTTCCTGATCATCCTGGCTTTTATGGGCTCTCCTTGATCCTCTGCACCTCTCCTCACTCATCTGGGATCCTTCATCATCTTCCTGGTTACTCGAGCTCCTCAGAGTGGGATTGCGGTGGTGGTTGACATAGTTCATACATTATGCTGGACTGAGGCTCCAGTGGGCCTGGCTGTCTCTGTTCTGTTTGCAGCCGTAATGGAGGGATTTGGTGTGGGGGAGAAAAGACCAGGGTGGTGGGGCTTGAGGGGTGCGGTGAGCAGAGATGATGAACAGTGTCTGAAAACCTAGATCCAGATATAGAGAGCGGTAGCAACCACAGCCAGGAGGAGAAACAGGGTGGCAAAGATGTTGAATTGCTTAGCAGTGGCGCCGTAGTGTCTGGCAGCCTCTAGGTCTCCCAGCCTCTTCTGATCCCTGGACTTGATGGAGTAGATCAGGGAAACGAAGCCCAGGCAGCAGAAGTAGGGGGAGAAAATTGCGTTGAAAAGGGACCAGACGACGAAGTCCGGGGGAGACTCCAGCACAACTTCGGGGGGATTCGAGTCCGGCTCCTCTACACGTCGGTACCCTGAGCTCCAGGTCTGCAGCACCACCAGGTCTTGGGAGCGGTCCATGACACACCGGGACAAAAGCAAGTTTAGATCAGAAACAAGCGGGCTAAATGGGAGGCGGGAGATTAGAAAACAAAATGGAAAGCGTGCGTCTGGAGAGAGATC
>TRINITY_DN6762_c0_g1_i1 len=966 path=[0:0-965]
GCTTATCGCAGATAAAAAGTTGTGGACTGACGTGCGCAATACGTTGCGATTCATTAGGCAAATTGGCGTCCTCATTTCTTCTAATTTTAATTTGTGATAGAACGTGCCAGTGATTTACCTTCCTCAAAGGGAACAAATCATTCATATGTAATGTTCTTAATGTCATGATCACATTCTAAAAAGAACATGTTGATCTTCAAGGTTAAAATGCCCAAAAATAGAGAGCTCTTTGCAGTGTTCTTTGTTACATAAATATTTCTACCTCTGTGTAAATTCGATGTAAAGCAGTGGATGATTTGCACTGTTCTCTGAGCATCAGTTGTCCAGGTATAGTAACCAATGCTGTTTCCTACATGCATCCAAGATAAGTATTTTTAGCTATTAGTATTTCCTTTAAATAAATCCAAACCTGTGTGTAGTTGTTAGCATTATGAAGCACCTGCCTATTCAGAACCCTAATAACTCTGCAATACTGTTTTGCAGAAAAGTGCCTTTGGTTTACTAGGACTACCAAAGGACCTGCCCACTGCATAGAGAATGGGAGGAGATTGTTTAGAAATAGAAATGTGAAACAGTAATGGCCTATATATAATTTATGAATTCTTCCAAGGAGTAGGCTTCTCTTGACAAGAAGTATCTTTTTGTGATTAAAGGTAATGATCAGTTTATCATAAAATGATGTTGAGATAGCATTACTTTTATGCAAAAGGATCTATCTCCCTGGCAGCACTAATACGCATATTGAAGTAGAAAAAATTGAATACTTCAACAAATGTTCACATCATACGATGAAGTGTTTGGTATTAAACAAATCAGAAATGATTGAAATGTCTCAGAATTGTTCTCCTTCAATAGACCCTTACAATTTACGCAAACTACACCTTCATGGAGCTCTTACCTGCCCTGATATGGTGCATGGTTGATAGCACAGTAAGTATTCTGTTAAATCAAATGTTCTGTTTAACC
>TRINITY_DN6769_c0_g1_i1 len=348 path=[0:0-204 2:205-347]
GCACACCCCTGCGAGACCTCACCAAACAATGTCGTGAATTCCGTTGGTCTCGTGACTGTGAAAGTGCATTCAGAGAAATTGTAAACTGTGTTGGGGACTGTCAAAATCTCGGTTGCGGGGCTTGTCCAGGAAACACGTCGCAGGAGCACATCCACGGTAGTTGCTGAACCAGTAAGAGAGCATGGGGCTTAGTCAAGCAAGGAGCTACAACCCTCAACATTGACAATGCACCAATCACCATGAATCAGCACCACAAAGCAACTAAAATGTAACATCAGAACTACGACAAACTACGACAGAACTATGTAACATCAGAACTATGGCATGTGTTCAGCAACTAAGCAGCAG
>TRINITY_DN6769_c0_g1_i2 len=249 path=[1:0-105 2:106-248]
TTTGGAGAGATCTGCCCGTGCACCTACGCACCGAAACTAACACAATGAGGTTCAGGAAAAACCTAAAAACAGTCCTATTCGTGCAATAGCCAGTCAAGCAAGGAGTTACAACCCTCAACATTGACAATGCACCAATCACCATGAATCAGCACCACAAAGCAACTAAAATGTAACATCAGAACTACGACAAACTACGACAGAACTATGTAACATCAGAACTATGGCATGTGTTCAGCAACTAAGCAGCAG
>TRINITY_DN6707_c0_g1_i1 len=1823 path=[0:0-1822]
CATCCGTACAAAAGTTTGGCCCCTAAACACACATACTTTCATTGAAAGGGAACGTGTCCTGGTCATGAACGTATTTCTATTAGCACAGTGGCCAGGTGCGCTCTGCAAAGGACAGCATTTCATATACAAGCCCCCAATAGAACGCTGGGTGAGAGCAGAGGGGGTGCTGGAAAAATAACTCTGAATCTACCTATACCAACCACGTATCATTGCGAAAAATACAAAAGCAGCTGTTGTAAGAAGGTAGAGCGTTCCCACAACCTTTCAACTTTGTGTCCATCTATCTCATACATTTTGAAACAGGATACACAATCCAAAGAGCAGCCCTGCCTCCCTCATCATCACCACCAGGCAGAAGATACTGCGCTAAAACCTTTATTGAGGGGGTCAATTTTAAGTTGGCACTATGGCTGATCTCACCCTAACTGAATGTTATTTAATGTAGGAATCCTGCCCTTCCGTAGCCGGGGAAATGAGAGTTCAGGGTTCATTGCTATCGTCCATCTTATGGGATGGGTGGGGGCTTGTAAGGGTTTGAAAGCGATGTGTACAATAGCTTTTGACACTGCATGCCCAAGAGAGACAGCCCTTCAACAATCCAGCCCCATAGTCCACGTGATCAAATATGCTAGCGGAATTGAAAAATATACTAAAATATATACACACATTGGACTTGAAGTGCACGTTTATGGTTCTATCATAGTATTTTCTGAATGTTCACTCACTGGCTTGCAGTACCTGGAGCATCACTGAGGAGAGAGAAAAGTTTTAACCTGCTGCGCCTCGCAGTGGTGGAAATATTTACTGAGTGTAGAAATTGAGAAACTAAATAGATGGGGTTTTACTGGGTTGCACACTGCTCAAGCAAGCCCTGAAGACAACTCAAAGGTGGTGTCATTTGTCTTCTGCTGAAAAAAGCCCCAGGGCTGGATTTCGGAATTTGAACGTTACTTATTGAGTCATCTGTGGTAAGAGGCATGTTCGGCGAGGTGTCCGATTCCAGCTCCCCTGCGGCTCATGTACAGTTCCCCCTTAGTGTTTCAGGCACTCGTCGGGTCAAGCAGCGTCTCATAGAAGCCGGGAGGTGGTCATGGTCAGGAAGTCCTCGTAGTTGAGGCGGATGTTGCCCGCCATGGCGGTATCCTTCTCCCGGAAGGCGTCGGTCATGGTTTGCAGCTGGGTGCAGATCTGAATGAAGCGGTCTAGCTGGATGGTGGGGTTGGCCGATCGCGTGCAGTATCGGACCATCAGTATTTGCGTGAACTGGGGGCTCAGGTTGTAGCCCATCTGAGACAGCGCTTGATGGAGTTCAGCGGCGCTGATGGTGCCCGACCGGTCCTGGTCGTACTGCTGGAACAAGCCACGCCACTGCTGGATGAACCGCCAGAGAGCCGCAAACCCAAAGACATCGATGCGCCCCGTCTTGGTCTTATCAAACATGTTGATCATCATTTGGCAGGCCTCATCATTAAACGAAGTCCAGTTCGAGTTGACCAGGGCCTGTTTGAGTTCCTTGATGGAGATGTAGCCGCTGCGGTCAGTGTCCACAGATTGAAACCAGGAGTAAGCTTCGGGGTCCACGCCCTGGGGGATGTTACCAGCTACTCCTTGTCCAAACTGTCCCTGCTGGGGTGCCCCATATGGGTTAGTTGCGGGTGCGCCATAGGGACCTCCCGTGGTTTGGCCGCCGTATGGGCCGCTGGGCGCTCCAGACGGCCCTCCAGGTGTTGCCCGCCCGTAGGCCCCTCCACCAGGCTGCTGCTGTCCACCAGGCTGCTGCTGTCCACCAGGCTGCTGCTGTCCACCAGGCTGCTGCTGTCCAC
>TRINITY_DN6714_c0_g1_i1 len=2127 path=[0:0-2126]
CAGCCCTCGCCTCGCTTACAGAGCGCGGCGCGCAGTGACGTTTACAGCCGTCTGCAGCGCATTAGGGCAAGATGGAGACGGTCGGCGGCAGTAACAGACACACCAACGGGGCGCAACTCCCGCCGCCTTTCCCAGGGACCGAGGAGGAGTCCAGCGGGACCGGTGACAGCGACACGGAGGGGGAGGACATCTTCACCGGCGGAAGCAGCAACTGCACCAAGCCTTCTGAGCCGCCGAAGCCAACTAGCAATTCCCCTCTGACAATCAGCAGTGGAAGAGCTGGAGGGGGCAGTGGGGACAGTAACACTGGTGCCGGTGCCACAAAGGAGAATGGCGTTCTTTTTGAAGATGAGGAGCAGGATCTGTTTGCACAGGCCACTGTTGAGCTATCTGTGGATGTTGTACAAAACAATTGGAAGGACGAGGTTGTGGCCCCCAAACCTGTGCTGGTATATCCACCGGATGCGTCTTCCAAAACAGTGAAGAGCTATGAGGAGCTAGAAGATGAGGAGATAGAGGATCAGTTTGAACTGACTGTACGTGTGAAAGACCCAGAAAAGATTGGGGATGGCATGAATGCCTATGTGGCCTACCATGTCTCAACTGAGACAAGTTTGCCGATGTTCAGAAGTAAGAATTTCTCTGTGAAGAGAAGATTTAGTGACTTTCTCGGCCTGTATGAAAAGCTTTCTGAGAAGCATGCTGTAAATGGATTCATAGTACCCCCTCCTCCGGAGAAGAGCATAATAGGCATGACCAAAGTAAAAGTGGGTAAAGAAGACTCCTCCTCAGTAGAATTTCTAGAGAAGAGGCGTGCTTCATTAGAAAGGTACCTACAGAGAATTGTTGTCCATCCTACTTTATTGCAAGATCCGGACACGAGGGAGTTTTTAGAAAAAGAGGAGTTGCCTCGTGCAGTTAGCACCCAGGCATTGAGTGGTGCTGGTCTCATGAAAATGTTTAGCAGAGCCACCGATGCGGTCACCAAGATGACTATCAAAATGGATGAGGCGGACATTTGGTTTGAAGAAAAGCTGCAGGAAGTGGAGTTTGAGGAGCAACACTTAAGGAAACTGCATGCTGTAGTAGAGACTCTAGTCAACCATAGGAAAGAGTTAGCACTGAATACAGCACAGTTTGCAAAGAGCTTAGCTATGCTAGGCAGTTCGGAGGACAACACAGCCTTATCCCGAGCGCTCTCTCAGCTGGCTGAGGTCGAGGAGAAAATCGAGCAACTCCACCAAGAACAGGCCAACAATGACTTCTTCCTCCTGGCAGAGCTTTTGGCAGATTACATTCGCCTTCTCTCCACTGTCCGTGCTGCATTTGACCAGCGCATGAAGGCTTGGCAACGTGGGCAGGATGCCCAGACTACGCTGCAGAAGAAGCGAGAGACCGAAGCCCGGCTACTTTGGGCTAATAAACCAGAGAAACTGCAGCAGGCCAAGGATGAGATTGCAGAGTGGGAGTCTCGTGTGACGCAGTATGACCGAGACTTTGAAAGGATTTCTGCAACTCTACGAAAGGAAGTGACACGGTTTGAGAAAGAGAAATCCAAGGATTTTAAGAGTCACATAATTCAGTATCTCGAGACGCTTTTAAATTCACAACACCAGCTTGTGAAGTATTGGGAAGCATTCCTTCCAGAAGCAAAAGTCATCTCCTAACAGGAACTCCTAACTGCCCATTCTTCCTTTGTCCGTCTGCCTTTTTATACACAATTACCTCTCTTGCCTTTTTAACACCTTAGTTAACACTTCTCCACTGCTTGGACCTTCAGATTTTAAACCAAAAAAGGAAAAGCGCAAACACAAGAAAATGGAATCTTACCTTTCCCTCCAATAACCATTCTTCCTACTGTATATTTTTCATTTAACTTCCATATATATTTTCTTATTAAAAAAAATTTGTGACTGCTCTAAAGGAAGAAAAAAGAGAAAAAGCCCAATTAGGTAGTGGGTTTATTGGGGGGAGGGGTTTATTAATATATATATGTATAAATAAAAATGTATATTTTTTTGGGAATGCGGTATAGGAACCAAAAATGGAGCATTTCTATCACCCTTGCTAGTGCCATGAAAATATTACTTAATAAACAATTTACAGAAAAAAAAAAAAAAAAAAAAA
>TRINITY_DN6790_c0_g1_i1 len=370 path=[0:0-369]
ATGAGGGGGGGGGGGAAGGGCAGATCTATATGCATGCTTACATTAGGATGCTACAACATCCTACCTCCAAATGAATACACTAAACTGATTACAAACTCATGCACAACTATTCCTTCTTGCGCAACATGATATTAATTAGTATTGTACAAGTCTGAATGCTTTTTGACAGTCATTAACAAAAAGGTTACATTATGTTAAATAGTTACGCAACACAAGATTTCCAGTTTTATGGACTCATGTATGATTGATTTTTTTTTTTTTTAATCATGTAAAACGACAGAAATTTTGAATGAATACCTAGTTCCCTTTTTTGTAATGTTCTATAGCGAATGGAGTACAAAAGAAAATGTATCCAAAGGTGTTGTATTTT
>TRINITY_DN6797_c0_g1_i1 len=371 path=[0:0-370]
GTGGGAGTTTACAAGCGGGCTATCACCCTGCTTCCCTGGCATAGATGCCAAACCCTTTGATGCAAAATCCCCCTCTTGGCTGTTCCCCAATACTGGCATGTATGAGTACCTCTCTGTCAGACTGTGGGTCCTCTGTCTGTTAGACCCGGGATTCAACCTTCTCTTTGGTCAGAGTCTTACCCACTTCTCACTGTCAACACTAGTTCTGTCTTTCGTCCTCTCCCTCTGCTCTCAGGATCTCCTCCTGAGGGCCTCTCCTAGAGACAATTCAGTTTGTGGTGTTCACGTTGCATGCTACTTAACCACATAACCCCAGCATATTTAGTCTTCATTGAGGAGCGCACCTGTGTGGGTTGCAGCCCATGTCACAT
>TRINITY_DN6793_c0_g1_i1 len=205 path=[0:0-204]
CTCTCTGCCAGAGGATCAGCCACGCCTGGCTCATTCTGCCCTTTGTCTCCTTTCCTGAGTGAGTGATTCACTGGTGTTTGACAGCTGATAGCACCAAATGGCCCAGGAAGCTCTTTGTGCTTCCTGCCAGCCAATGGGGTATCAGAGGGTGGCCCTTGTGTGTCCACCCCCTTCAGGGTGGGTGTCACCCCTGCCTGAAGAGCTG
>TRINITY_DN6793_c0_g2_i1 len=212 path=[0:0-211]
GCCACACTTAGCCCATCCTGTCTTCTTTCTCCCTTTGTTGTGTGATTGACAAGTGATTTTGACAGCTGATATCTCAGAGGGGGCAGAAAGCTCTTTGTCTTTCCTGCCAGCCAATGGGATATCAGAGAGTGGACCTTGTGTGTCCACCCCCTTCAGGATGGTTGTCACCCATCCTTCAATAGCTGTCTTATCCCTTCGCAGATAGACCCCCT
>TRINITY_DN6779_c0_g1_i1 len=550 path=[0:0-549]
CTGGCGTTTGTGCTACTAAGGGAGCACGAGACATTTCTTCCATTTGACCTCGTCTGTCGCCAAAACTGATTTTCAATCTAGAGTCCAGATCCCTGTGGCTGGAGTCCAAATGTAAGCCCTGCTCTTGAAAAGGTGGGTTTGTAACCCGGTGCGTGAAAGATTCCTTGCTGTTTTCCCTTGTAATAGTATAATCGTTCCGAAGGGGGCCGTATGCAGAGTTCTGGCCCAGGTGCGGGGAGGGGTCCGGCTGCCTCAAGTTCTTCAGGAAAAAGCCTCGCTTTCCCTCAGCATCATACGCTGTAACTAATGTCTCCTCATACGTGCCACGGGCATCAAGACGTGGTGAAATAAAAGGGCCTTGCGAAGTAAAGTCTTGAGTTTCCTCGTTTTCAGTTCCGACCACTGGGTTCCTAGCTTGGTTTCCAGAGTTGATAAAATAATTGTCAGGTCTCTTTCTATTTTGTAGTGCATACGACAGGCCACCAATGTTCGGGATTAGGCAATTATCAGATTCCACATCCATAACACCACCCCAACTGCCTCCTCCGCC
>TRINITY_DN6738_c0_g1_i1 len=269 path=[0:0-268]
CTTCTTAATGTATCTTTTCTCACATTCAGTGCATTGATACGGTTTGACATTTGTATGAATTCTCTCATGGATATTAAGGGTTCCCTTGCGACTGAAGCTTTTCCCACATTTTGTGCATGTATAAGGTTTCTCACCTGTGTGGTGTGTACTTTTATGTTTATTAAGCCCTACCATTCGAGTGAAACTTTTCTCACATTCAGTGCACTTATAAAGTTTCTCTCCTGTATGTGTTTTCGTGTGTACCTTAAGCTGACAATAGTAAGTGAAAC
>TRINITY_DN6772_c0_g1_i1 len=447 path=[0:0-446]
GTGGGATGCGGGGTGATGCAGCACGTGTGGTGGCACTGCCCCAAGTTGGCGATCTTTTGGAAGGAAGTGCTGAATGCGGTAAGGTGGTGGGGGGGTATCCCATTCCAGATGATTTGGAAACTATCATTTTGGGTTTTAGAGACTACCTCAATGGGATTGCAAAAGGGGGAAAATGTTAATCTGGTTCATGACAGTGAAAACGTTGATTGCGACCATGTGGAAACGCCCTGATCCGCCTACGCTGATTCAATGGTATAATAAAATATGGTGTAATATGGCCTTGGAGAGGCTAGCGTATAGCCTGCAGGATGGACATGCGCCTTTCGCTGAAATTTGGGGCCCCCTGATAGAATATTTGGGAAGAGAGTTCAGGGAACTGTACTGCCCCACGAGACTGCAGACCCTCAATTTATACTTGAATGCTACCACCATCTTGAACTAACTTAA
>TRINITY_DN6724_c0_g1_i1 len=228 path=[0:0-227]
CTTTCGATGTCCCTCGACGCATTTCAAGCCAGAGCATTGCAATTCTGTCAAGAAATTGACATTAAGGTACGCGGTATAGCTCCTTTCCACGTCAGACACGTTTCTGAGCACTACTTTTCAGATTGCAACGCATTTCTAAAGAATGGCATTGTACAAATAATGACACACTTCAGCACACTTGGGTCTCTGCTCTGTAATGCAGAAATACTAGCCATATTTCATACCCAG
>TRINITY_DN6724_c0_g2_i1 len=548 path=[0:0-547]
GGACGCTCTTCCGATCTAATAAAGCAGTTGTATATTAACCGCGATATCGATACCTTTCAGCACCCTGGACAGCCAGGGTGCAAAGAAATTGACATTCAAGTACGCAGTACAGCTCCTTTCCACGTCAGACACGTTTCTGAGCACTACATTTCAGACTGCAACGTATTTCTAAAGCATGGCATTGTACAAATAATGACGCACTTCAGCACACTTGAGTCTCCGCTCTGTAACGCAGAAACACTAGCCATATTTCACACTCAGGCACGCAATGTATGATAACCCACGGGTAACTCACAACCAGTGCAAGTTTGTATATTTCTCGTAACTATTGCAAACTGGGCTTAGAATCTCCTCAATCATGCTGCGGACAGTCACAGCGGACACCCATCGCACCTCCCCAAGTCACTGTACACCATAGGTTGCAAATAGGTTTACAAGATTAGACATTGGCCGGTCGCCCTCTGACCTGAACACCTGCCCCACTCACTCCGTCCCTCCCACCGAGGTCCGAGTTCCTCAGAATAGCATTCACACGTGCTCCAAGCCCC
>TRINITY_DN6725_c0_g1_i2 len=4062 path=[1:0-1177 2:1178-4061]
CTGCAGTACTTCTGTCACAGCCTTCCAGCCGGTGACCTATCGCGATATTCCAACGGACAGTATTCCTGCTGTCATGACATTGGTGTTAGGATCCTGCCACGACATTCCTGTGAGGATCCTGTCGCAAAGTATTCCTGTGGGCTTCTGTCATGACATTCCTGTGAGGATCCTGCCACGACATTCCTGCGAGGCTTCCATCTCAACGTATTCATCTGGGTACCTGTCGCAACATTCCGCGAGGATCCTATCACAACATTGCCGCGAGGATCCTGTCACGACATTGCCACGAGGAACCCGTACCAACGTATTCTTGCGGGCTCCTGTCACGACATTGGTGTGAGGAACCTGCTACGACATTCCACAAGGATCTTGTCACAACATTCCTGCGGGCTCCTGTCACGACATTCCTGCGAGGATCCAATCAGGATATTCCATCAGGGATCCTATCACGACATTGCTGCATGGATTCTGTCCGGATATTCCATTGGGGATCCTGTCTGGCAAGTCTGGATGTTGTGGGTGTTTTATTTTCTTGACCAACTGTGGAATGGATTCCTCCCCGCTGGGACGTAGTAGTGGAGCGGAGGACTGACCTGCGCTTCACCTTCAAACCCAAGCCACGTGCAAGCTATACCGCTGCAGATCCCCCTCTAGACCCACCTCGTTCCTGGACCCCCAAAACATCCATTCCAAAGTAGAACCCACGTCTAGAGCGATCCCACTTCAGGACCCACTCCAAAACCCCCTCCATATCCACCGCGACCCAAAGCCCACGTCCACCATCCCTCTACACAACCCCCCAGACCTATTCCTCTCCAGAACGCCCTCCAGGCCCTCATCCGAACTCATTGGGATCGTTCTGGGTCCTGCCGCTCCCCCGTTCCAAGATGGCCCCCAGGCCTCCACTCTTCCCATGAGCAGGACCCTTGGCGCCTTCTTTGCCCCAAGCTGTCCATGTCGGAGCAGGGCTCCACGGTGGAACCCGTAAGTGAGGAATCTGGGAGCATGCCGGCGGGGCCCGATGTGGACAGCGGCGAGACTCCGGCCCCCAAGAAGAAGAAGGCCAGCACCCTTCGCCGGGCCTTCAGCTGGCTGCGGGGCCGGCGGAAGAAGAAGAAGACTGAGAAAGAGGCCGCCAAGGCCAAGAAACAGGAGGAGAAAGCCAAAGCCAAGAGTAGAGCTGCCATCAAGGCTGAGGAGGACAAGCGACAGGCCCTGCACAAAGGCGGCGACCAGCAGCATACGGACAATGTCTTCTTTCCCAGCAGCCGCCCGCCAGAGCTGGAGGAGCTCCACATCCAGGCGCAGGAGGGGCTCAAGTCCCAGCAGCACCAAGAAAAACACAAACATACAAAAAATGACAAAGAGCAGACAGACGCCACCAGCATTGTGTCCTCCCCTGTGCTCCCTGCTGACGGTGATGACTCCAGCGTCGCCTTCCGCGGTCGCTCCATGTCGTGTGCTATTGACAATGCCAACGAGGATACACTGTCGATCCGCTCCGAGATGATCCAGCGCACAGGTTCAACATTCAGACCTCACGATGCCTCAAAGAAATCGGAACGATCTGGCAAGAAGAGGAAAGAACGGAGAACGACCGTTGTTGGGGTCCCTCAGCACATCCAAAAGGAGCTGGGTATCCACCACAGTCGGAGGGTGCAGCGGGGTACCCTGGACATATTCCAGAGAGACGATGCTCATCACGCTTCAGCAGAAGATAGGGATCCTCCAAAGTCGCACCTGCTAAACGGAGGGGAACCAGGTCCAGATGTGGTCTTCATACCCACCGTAGATGGAAGTATGAAGCCGCTGAGCCCAGCGGAAGGTGGGGTCCACGTGTCTCTGCAGGCCCTGGAGGGAGGGCGAACACAAACTGAGATCGAGGCCGATGCAGAGTTCCAGATACACATGCACAAGGTGTACTATGACGACACAAACCTTGGCAAAAAGACGGCAGTCAGAATGTCTCCACTCTTACGGCCCAAGTCTCTGGCAGTGCCGGGGATGACCACGCACGGCCTCCATGGTGAGTCGATGGGACCCGTTATGTCCATCTCCCCCCAAGGCACCTACATGTCCAAGATTATACCCAACGCTATCCTGCCGCCAATGGTGGACGTCATCGCCTTAACCAAGAACAGTGTGCGCACCCTGAGCCGCTGCAGCCTGGCCGCAGCCAGCCCAGCATCGGTGCGCTCTTCGCAGCGGAGCTACCACAGCCGGCATAACTCGTCATCCAGCGAGAACTGGAGCCACTCTCAGTCCACAGAGACCATCGTGTCCAACACGTCCACCATCTCCTCCCGCGGCGGCTCCACTAGCACGCTGCCCAATGAGAAAGGGGAGCCAAGCAGAGAGAAGGATTCCCGCACCCCGCCGGCCGAGGTCCTGGGCCCCAGGCCCGCCGACGATCAGCTGAGCCTTTCTAGCGCTGCTGGTTTCAAGATGAATGGCAGTGCTGCCGGAATCTCTCCCAGCCTTCTGATGGTTCCACCGCTGAGCGGTCGAGTGTCGCCAGCCTTCAGCATCGGCAGCACGGCAGACGCATCCGACACCATGAGTATTGCAAGCGACCGTTCCTCCATACGAAATGTGTCTCTGCGCAAGAGTAAGAAGCCGCCGGCCCCACCAAGGAGAACCTACTCCCTGCAGCAGCAGCGAGAGTTGGGATTACCACCCAAGCCAGAAAAGAGGCCACCTGCCAAAGCTGCCGGAAACGTTGTTGCCAAGGATCCGTGGGTGAAACGCACGGGGACCCGCAGCCCTGGAGCGGAGGACGAGGAGTTCACCCCATCTCTGCACGAGGAAACTGTCAGAGTCTGGTCTGAAAGCCCAGCCTATGCGGCCGACGCCGCTTCTCCGGTCATCTCTGGCCCGAAGCCGCTCTCCCCAGAACACTTTGAGCGAACAACTTCACCCTCCAGTGGGTATTCAAGTCAGAGCGGCACGCCCACTTTATCCACTAAGGGCGTGTTGGACTATTCGTCCTCTCCGCGCCTCCGGAGGCCTCAAGCCGTAAAGCAGGAGAGAGATGATGCCCTGTTGTCTAACGTTGTTTCCATCTCATCGCCTTCGACGTCCATATCGTCTTCCACTTCGGACTCAACTCGCCTAGAAGCGGCAACCACCACCCTTGCGACACAGCAGCCGAGACCTGCTGTCAGTGCAACTTCTGCCCCTTCAAGTGACTTTCTGAGCAAGGTACTGCTGATCCCTCCCCACCCGAAGGTTCCTGCTCCGTCCTGCCCCCCGCCATCCAAAGCCAAGCCTAAACTCAAAGCTCTCTTTTTTGTCCCTTCCGTTGCTTCTCCTGTGCCGCAGGAGTCCACTTCAAGCACAGCAGCAGGCAAGCCCCCTGGCCACGTAAAGACAGGCAACTCCCCCCCTCCGTCTCCCCCACCCTCCTACCAACCTCCACCACCACCCACAAGGAAGTCTGAATCCGACACCGATGGGCCCCCCTCGGCTCCTGCAAAGGACTCCTCTTGGCCACCCCCTCCACCCCCCGTCCCGGATGTCCATGATCTGTCTATGGCAGACTTCCCTCCCCCGGAGGAAGAATACTTCGATGCTCCTCTACCAGGTGCCTCAAATATACCACCGGAGTCTGAGCCATCTCCAGCCGAGCCTTCTGACGATCTCCCAAAGGTGTCTGTGCCGCCACCCACCCGTATTCCGGCCCCAGCAGCGCTCTCATTCTCTGCTCGAGTCTCCTCAAGGATCCAGCAGCAAGGGGGGTCGCACTTGCCACAGCAGCCAGACCCTGCAGGGGGGGCACCCCCGGCCAAGTTACCGGGGGCTTCTGTGTCTCAGATACCCATCTCCGGGGCTCGTTTACCCAAATCCTCTGTAATAACGACTGCTGCCCTCGCCGGCTCTGCAGCATTATCAAGCACCAATCAAACTACTGTTGATGGCCCGGCTCCTTTGCCTTCCTCTTCAGCTCCGGCATCTGTCCCTGCCGCCCCGGCTCCTCCATTTGTCCCTGCCGCCCCGGCTCCTCAATCTGCCACTGCCGCCCCGGCTCCTCAATCTGCCACTGCCGCCCCGGCTCCTCAATCT
>TRINITY_DN6725_c0_g1_i1 len=3044 path=[0:0-159 2:160-3043]
AGGAGCTCTGCAGGTTGTTGCTCCCGCGCTCTTCGGCCCAGGTGCTGCCGCCCCTCCCCCCGGCCATGTGAGCGCCCCCCCCCGCCATGGGCAATGCCCAGCGCAAGGGCAGGAGCCCCGCGCCCTGGGGGGGCTTCTGGCTCTTCGGAAGGCGGAAACCAGCTGCCATCAAGGCTGAGGAGGACAAGCGACAGGCCCTGCACAAAGGCGGCGACCAGCAGCATACGGACAATGTCTTCTTTCCCAGCAGCCGCCCGCCAGAGCTGGAGGAGCTCCACATCCAGGCGCAGGAGGGGCTCAAGTCCCAGCAGCACCAAGAAAAACACAAACATACAAAAAATGACAAAGAGCAGACAGACGCCACCAGCATTGTGTCCTCCCCTGTGCTCCCTGCTGACGGTGATGACTCCAGCGTCGCCTTCCGCGGTCGCTCCATGTCGTGTGCTATTGACAATGCCAACGAGGATACACTGTCGATCCGCTCCGAGATGATCCAGCGCACAGGTTCAACATTCAGACCTCACGATGCCTCAAAGAAATCGGAACGATCTGGCAAGAAGAGGAAAGAACGGAGAACGACCGTTGTTGGGGTCCCTCAGCACATCCAAAAGGAGCTGGGTATCCACCACAGTCGGAGGGTGCAGCGGGGTACCCTGGACATATTCCAGAGAGACGATGCTCATCACGCTTCAGCAGAAGATAGGGATCCTCCAAAGTCGCACCTGCTAAACGGAGGGGAACCAGGTCCAGATGTGGTCTTCATACCCACCGTAGATGGAAGTATGAAGCCGCTGAGCCCAGCGGAAGGTGGGGTCCACGTGTCTCTGCAGGCCCTGGAGGGAGGGCGAACACAAACTGAGATCGAGGCCGATGCAGAGTTCCAGATACACATGCACAAGGTGTACTATGACGACACAAACCTTGGCAAAAAGACGGCAGTCAGAATGTCTCCACTCTTACGGCCCAAGTCTCTGGCAGTGCCGGGGATGACCACGCACGGCCTCCATGGTGAGTCGATGGGACCCGTTATGTCCATCTCCCCCCAAGGCACCTACATGTCCAAGATTATACCCAACGCTATCCTGCCGCCAATGGTGGACGTCATCGCCTTAACCAAGAACAGTGTGCGCACCCTGAGCCGCTGCAGCCTGGCCGCAGCCAGCCCAGCATCGGTGCGCTCTTCGCAGCGGAGCTACCACAGCCGGCATAACTCGTCATCCAGCGAGAACTGGAGCCACTCTCAGTCCACAGAGACCATCGTGTCCAACACGTCCACCATCTCCTCCCGCGGCGGCTCCACTAGCACGCTGCCCAATGAGAAAGGGGAGCCAAGCAGAGAGAAGGATTCCCGCACCCCGCCGGCCGAGGTCCTGGGCCCCAGGCCCGCCGACGATCAGCTGAGCCTTTCTAGCGCTGCTGGTTTCAAGATGAATGGCAGTGCTGCCGGAATCTCTCCCAGCCTTCTGATGGTTCCACCGCTGAGCGGTCGAGTGTCGCCAGCCTTCAGCATCGGCAGCACGGCAGACGCATCCGACACCATGAGTATTGCAAGCGACCGTTCCTCCATACGAAATGTGTCTCTGCGCAAGAGTAAGAAGCCGCCGGCCCCACCAAGGAGAACCTACTCCCTGCAGCAGCAGCGAGAGTTGGGATTACCACCCAAGCCAGAAAAGAGGCCACCTGCCAAAGCTGCCGGAAACGTTGTTGCCAAGGATCCGTGGGTGAAACGCACGGGGACCCGCAGCCCTGGAGCGGAGGACGAGGAGTTCACCCCATCTCTGCACGAGGAAACTGTCAGAGTCTGGTCTGAAAGCCCAGCCTATGCGGCCGACGCCGCTTCTCCGGTCATCTCTGGCCCGAAGCCGCTCTCCCCAGAACACTTTGAGCGAACAACTTCACCCTCCAGTGGGTATTCAAGTCAGAGCGGCACGCCCACTTTATCCACTAAGGGCGTGTTGGACTATTCGTCCTCTCCGCGCCTCCGGAGGCCTCAAGCCGTAAAGCAGGAGAGAGATGATGCCCTGTTGTCTAACGTTGTTTCCATCTCATCGCCTTCGACGTCCATATCGTCTTCCACTTCGGACTCAACTCGCCTAGAAGCGGCAACCACCACCCTTGCGACACAGCAGCCGAGACCTGCTGTCAGTGCAACTTCTGCCCCTTCAAGTGACTTTCTGAGCAAGGTACTGCTGATCCCTCCCCACCCGAAGGTTCCTGCTCCGTCCTGCCCCCCGCCATCCAAAGCCAAGCCTAAACTCAAAGCTCTCTTTTTTGTCCCTTCCGTTGCTTCTCCTGTGCCGCAGGAGTCCACTTCAAGCACAGCAGCAGGCAAGCCCCCTGGCCACGTAAAGACAGGCAACTCCCCCCCTCCGTCTCCCCCACCCTCCTACCAACCTCCACCACCACCCACAAGGAAGTCTGAATCCGACACCGATGGGCCCCCCTCGGCTCCTGCAAAGGACTCCTCTTGGCCACCCCCTCCACCCCCCGTCCCGGATGTCCATGATCTGTCTATGGCAGACTTCCCTCCCCCGGAGGAAGAATACTTCGATGCTCCTCTACCAGGTGCCTCAAATATACCACCGGAGTCTGAGCCATCTCCAGCCGAGCCTTCTGACGATCTCCCAAAGGTGTCTGTGCCGCCACCCACCCGTATTCCGGCCCCAGCAGCGCTCTCATTCTCTGCTCGAGTCTCCTCAAGGATCCAGCAGCAAGGGGGGTCGCACTTGCCACAGCAGCCAGACCCTGCAGGGGGGGCACCCCCGGCCAAGTTACCGGGGGCTTCTGTGTCTCAGATACCCATCTCCGGGGCTCGTTTACCCAAATCCTCTGTAATAACGACTGCTGCCCTCGCCGGCTCTGCAGCATTATCAAGCACCAATCAAACTACTGTTGATGGCCCGGCTCCTTTGCCTTCCTCTTCAGCTCCGGCATCTGTCCCTGCCGCCCCGGCTCCTCCATTTGTCCCTGCCGCCCCGGCTCCTCAATCTGCCACTGCCGCCCCGGCTCCTCAATCTGCCACTGCCGCCCCGGCTCCTCAATCT
>TRINITY_DN6735_c0_g1_i1 len=218 path=[0:0-217]
CTCTCGGTCTCTCTCTCTGTCTCTCTATCTCTCCGTATCTCTCCCTTTCTCTGTATTTCCCTCTCTCTGTCTCTCTCTCTCCCTCTCTGTCTCTGTCTCTCCCTCTCTCGGTCTCTCTCTCTGTCTCTCTATCTCTCCGTATCTCTCCCTTTCTCTGTATTTCCCTCTCTCTGTCTCTCCCTATTTCTCCCTCTGTCTCTCCCTGTCTCCCATCTCTC
>TRINITY_DN6735_c1_g1_i1 len=289 path=[0:0-288]
AGTCTCTGTCTCTCAGTCTCTCTCTCTCTCTCTCAGTCTCTCTCAGTCAGAGTCTCTCTCTCAGTCGGAGACTCTCAGTCTGAGTCTCTCAGTCTGAGTCTCTCTCAGTCTGAGTCTCTCAGTCTCAGTGTCTCTCAGTCTCTCTCTCTGAGTCTCTCTCTCTCTGAGTGTCTCTCTGTGTCTCTCTCTCAGTCTGAGTCTCTCAGTCTCAGTGTCTCTCAGTCTCTCTCTCTGAGTCTCTCTCTCTCTGAGTGTCTCTCTGTGTCTCTCTCTCAGTCTGAGTCTCTCA
>TRINITY_DN6723_c0_g1_i1 len=300 path=[0:0-299]
AGGCAACATTGTATCACTGCAAGAGCTTGCATGGAAAGGCAGCTCTTTGTGCCATGGGACTGTTTGTGTTAGTCAGAGAGAGCACATTTTTCGATTAATTAAATCAAGTGATTGAATGATGTACTATTGTGGGGCAAAAAAAACAATAAGCGTTCACTACGTTTATAAATATGCTCTTTCAGATGGGGCATTTCAGTTTTTGAGAAGTATTGGTCCTTTAAAGCACAATGGACATTTCTTCTTCATGTTACGCCAAGGACTTTCCACACAGTGGGTTTTCATTCTCTTGCTGTATGCGCC
>TRINITY_DN6729_c0_g1_i1 len=591 path=[0:0-122 2:123-590]
ACTGGATCTACACGTCGAAGTCTTATGGAATGTGGCTGCTGGTGTTCTTGGCCTTCATCGCTTTAATCTATAAAAAGTGGCCCCACCTGTCCCCCTGCAGACAACACAACCAATACGGAAGAGTTGTGAATCAGGAGGTGGCTGGAGCTGAGTGAACCCACCGGAGTAGCCTGGGGTGGTGAAGAAAAGGCTGCTTTGTTGCCTGCATGGGCTACTGCAGTCCACCGGTCCTCCCGCCACCACTGAAAGAAGCAGCCTGCCCATCTTTAGCCCTCCATCATCCCCCTTAAGTGTTAGCGACAGATTCATGCCCGCCTCGCTGCCAACCCCCAGAAGCTGGAAGACAAGGTCACATGGCAGGAGCACCAGAGGGAGGTGGCGGTGAGCCAAGAGAATGACCTCAGCGGCGGAGGAACGGCATTCAGTCATATCAAAATACTGGATATGTCCCTAACTCATCTGTTTTGTTCTTGCTCTTCCTGCTAACCTTTCCAAGCCGCCTGTTCGATTTGTTTTGGTGTTTACAGTACGACAACAGCAGCCATGAAGAAACAGATTTTAGTCAAATGTTTTCCCCTCATTAATAATCAT
>TRINITY_DN6729_c0_g1_i2 len=606 path=[0:0-122 1:123-137 2:138-605]
ACTGGATCTACACGTCGAAGTCTTATGGAATGTGGCTGCTGGTGTTCTTGGCCTTCATCGCTTTAATCTATAAAAAGTGGCCCCACCTGTCCCCCTGCAGACAACACAACCAATACGGAAGAGGTTTGTCCTTTCATGTTGTGAATCAGGAGGTGGCTGGAGCTGAGTGAACCCACCGGAGTAGCCTGGGGTGGTGAAGAAAAGGCTGCTTTGTTGCCTGCATGGGCTACTGCAGTCCACCGGTCCTCCCGCCACCACTGAAAGAAGCAGCCTGCCCATCTTTAGCCCTCCATCATCCCCCTTAAGTGTTAGCGACAGATTCATGCCCGCCTCGCTGCCAACCCCCAGAAGCTGGAAGACAAGGTCACATGGCAGGAGCACCAGAGGGAGGTGGCGGTGAGCCAAGAGAATGACCTCAGCGGCGGAGGAACGGCATTCAGTCATATCAAAATACTGGATATGTCCCTAACTCATCTGTTTTGTTCTTGCTCTTCCTGCTAACCTTTCCAAGCCGCCTGTTCGATTTGTTTTGGTGTTTACAGTACGACAACAGCAGCCATGAAGAAACAGATTTTAGTCAAATGTTTTCCCCTCATTAATAATCAT
>TRINITY_DN6758_c0_g1_i1 len=339 path=[0:0-338]
CAGGGATTTAATGGTGTCATAGTCAATGTCACTGATTCCATGTCTTCAGGAATCAGTGTCTCAAATTTGTCATCGCTATATGCTCTTTTATGTTACGTGCCTCTTCTTCCTCTTCTTCTTGAGATGTGGCAGCCAGGACTTGAGGTGGCAGGAATGAATGGACCAGTTGGTGTGTGGCCTCTGGAACTGGCCGGGACAAAGTCAGCCATCCAGCAGACTGTGCCATCCCGAGTGGCTTGATTGGCATCCCTGATGTAGAATGGCCCTGTTGTGTGTCAGCAACCATTTCTTCATGCGCCTCCTCCTCACGCCTGCACGTCAATTCGTTTGCAATGGTTC
>TRINITY_DN55729_c0_g1_i1 len=237 path=[0:0-236]
CGCCCCTCTCTTGATTTTGTCATTAAAACCGTGCACATTCCAAGTGACAATCTTCATTTGTATTTCCTCACTTCTGTCAGCCTGTGCCATTATTACCAAGTGCTATATTTCCAGACACACATTTACTTAATCCGTGAGCCATTCCGTAGATAGCCATTTCCCATTTCATCTCAATTGAACGTTCCCTTCTAAAACCAGGGACCATGTCACAGCGTTTCCAATTCTGTAGATCGGAAG
>TRINITY_DN55781_c0_g1_i1 len=281 path=[0:0-280]
GCTGATGATGCCTAATGAGGCTGAAACGTGGCTTGCTTGGTGTCCCGTGCATAGGGTATGTGGCCTGGCAGTGAGGACTGGACTGCTCCTATTGGGGCAGGACCAAGACTCATTGGCATATGCTTGATCCTCTTCTGTAATGGAACAGACAAGCTGGACAATAATGATGGAATGCAGCCCAGAGGAATTTCCAGTGGTTTAAAAGCTTTAGTTCAAGCAGTGCCATCATTGCCCAATTTTTGCTCTCCTCACAAATCAGCCGTCATCTTGTTACTGCAACC
>TRINITY_DN55747_c0_g1_i1 len=402 path=[0:0-401]
CTCGTCCAGTTTTTCCTTCAGTGTGGCTGACCACTGATTGCTTTGCTCCAAGTCATCCTGAAGCTTTTGAATTTTATGCTGATTTTCTTTTTCTTGTTTTGAATTTTGATATACCTGCTCCTGGAATTTCTTCAGCTGTTCCCTCAAACTCTCTGTTTCTTCCTTCCAGGACACAATTTTCTGCTCGGCTGCCATTTTTTCTTCCCGGAGTGAAACAATTTGTACATTCAGCTGCTTGACACTAATTTCCCCTTTGGACTGAACTCTACTAAGTTCATCAGCTTTTTTTTCCAGCTCCCCAGCCTCATTTTTCTTCCTGGTCAATTCTTCCTCTAGGAATGTGGTCCTCTGCTGGTGGTTTCGCTCAGCTATTTCTTTTTGCAGTAGCTGCTCCTGCTGAAT
>TRINITY_DN55759_c0_g1_i1 len=332 path=[0:0-331]
CATCGGTATCGCCATGGGCATCGCCGGATCGGACGTCTCCAAACAAGCAGCTGACATGATCCTGCTGGATGACAACTTTGCCTCCATTGTGACTGGTGTAGAGGAAGGCCGCCTGATCTTTGACAATTTGAAGAAGTCCATCGCTTACACCCTGACCAGTAACATCCCAGAGATAACACCCTTCCTCATCTTCATCATCGCCAACATTCCGCTGCCGCTGGGGGTCGTCACCATCCTCTGCATCGACTTGGGCACAGACATGGTTCCTGCAATCTCATTGGCCTATGAGCACGCTGAGAGTGACATCATGAAGAGGCAGCCCAGGAACCCCA
>TRINITY_DN55758_c0_g1_i1 len=323 path=[0:0-322]
GTGGAACACTTAGAGGAGGGGAGGTCCAAGTGCTGGAGAGAATGACTTGGTGGTAGAAGGGAGTTCCGCCAGCTGGAAGGAACTACCATATTGTAGTGAAAGTTCTGTCATGGCTATCACAGCTATCAGTGGTCAGACCAATATTGGGAAGACTAGAGTACACGTTGGGGATCCACTGTGGGAATATAAATAGTAGCAATGGGAGGCAGGAGAACCTGGGGATCTGTGGTTGGCCCCACTATCCCCCTCACTGGACAGAACACTTATGCCCATCAGTAGGAACAAGTCTAAGGTTGTGGCATATGAACTAAGAAGCTTCAAAA
>TRINITY_DN55782_c0_g1_i1 len=232 path=[0:0-231]
CCTGCCTGTCTTGAATACGCTCCTGAGACTCCTGAGACTCCTGAGAGTGTGCATACTTCTTCTGATTCACAATTTGAGGAATTTGACTGGACTCTTCCATGGCTGTATCAGAGGATATGCTGTCCTCCACCTGCTCACTATTCTGAGAGTATTTATCTGAAGTTGCAGTTTGACCTTTACGTATCCCAGTACCATTTTCATCTTCACCCAGGTCATCCGCATCATCATCATC
>TRINITY_DN55707_c0_g1_i1 len=205 path=[0:0-204]
CTCTGCCATTGCTCTGAAACGGATTCACAATGGGGGCTACAGGACCTCCAGGGACCGCCATAAATGGATTGGTAGACGTAGTAGCTGCAAATGGAGCTGCTGCACTTGAAGCAGGATGTCCCTGCAGAGCGGAACCCACTGGCACAGTTCTAAACATGTTATTGTCTGTAGTGGAACTTGGTTGACTTGGGGCTGAAACAGTAGG
>TRINITY_DN55736_c0_g1_i1 len=448 path=[0:0-447]
ATTCAAATGAAGGTCACATTTGCTGGCATGTTCACAATAAATAGGAACTATTGCAATGGCCATTTCTAGGCTCTGTACCGAAGATTGTGTTCTGCAAAGCAGTATTAACTTCACGTTCCAAATTTTAAATGTGGATTATGTACATTTTTCTCAACTTCTCAATTCATCTCAACATTTTCCGATACTTGGTGTACCTAATTGCAGGACCATCACAGACGTTCCTTGGTACCCAGAATATACAAGTATTGGTCTGGTTTTTTTATTAATCATTGATCCATAGTCTGATTCTTTTTTCTGCCTACATGAGCATTTCTGCTTTAGCTCGCACTGCATATACATTAGCAGAGATTATGCACATCTTTGGGAAAGCACACACACAATGAACTATTCTCAAAACCAGAGTTTTTCAGAGCACTTGGCAATGAAGACCAATGACCTATAATCTAAC
>TRINITY_DN55766_c0_g1_i1 len=263 path=[0:0-262]
CTCCGTTGTAGTTGTAGTATGGTTCATTATTGGAGCGTGAACATTTGTCCTTGCCCTTCCCGATACATTGTTCACACAGTTTTGGCTCTGTAGCTCCAGGAACACAGGCCTTTCTGAAGAAGTTTGCCACAGCATTTTCAAGGCTTTGTATTTCTGGGCCTTCCCATTTAAGTAAGTTTTGTTTGAGCAGTTGCCCAATAATGGAGGTCCAGCCAGCACTTTTACTGATTCCTGTGTGACAGGATATCTTGTCCTTAAGATCC
>TRINITY_DN55728_c0_g1_i1 len=282 path=[0:0-281]
CTCTCTCTTCCAAGAGCCTGGAAGGTTATCCTCGGACTGCTGCGGGAAAAGACTAGAGGTGGGGCAAGCAGATGGCACTCTATGCCCGTCAGTGTGTCAGTCTTGCTGTGTGCACGCACGTGCTTTCCCTCTGCTGCTAAACAACTGTGCTTATGGTCAGAGATGCTAGGGATCTTCAGTCTGCACTGCAGTGCGCCAATTACCAAACAGACACCCTGTATTCTCCACGACGCTGAAGTTGGCGTCTCACTCCAGCTTCTTATTGGGCAGCTTCCTATTCCC
>TRINITY_DN55701_c0_g1_i1 len=448 path=[0:0-447]
AATTATTGGAGAAGTTTGAAATCCGATTCTGTGCGTTTAGCAACAAAGCGGAAGGCAGGGAACGAGAAGAGCAAGTGTCTGAGCTTCTCGCCATGATTGACAAGATGGTCGCAGAGAACGGCGGCTCCTACTTCACCAACGGACTGTATATCAAGATGGAGAAGAGGATCAAAAAAAGTGTGGAAGAATTAAGAATATACTACAAGGAACATTTAAATCAAGAGGCTGAAACACTGAAACAGATGGAAGAGAAATTCGAAAAATTACAGGAAACAATAAAAGCAAATGAAAAGAAATTGAGGCAAATGGCAGGACAACAAGCTAGGTTACTGGAGGAAGAACAGAAAGCTCTCCATTTAGAGCTTAGAAATCTGAAAAATATAATTAAGGAAATCAAGAAAATGAAGCAAGAGAACAATCAATGGTATCGGGAACAGGCAGAGGAGAT
>TRINITY_DN55754_c0_g1_i1 len=344 path=[0:0-343]
GGCGGCTGTGATGTTCTGGGCTTGGGGATGGGCACCATCTTTGGAGGGCTTGCAACCACAGAGGCTTTAAGACAAGACTCTGCTGGTGCCTCCATAACAGAAGCTTGCTGCTCTTCTGGAGACGAAGGCTTTTCAAATTTGATCCCACTCCTTTGCATGGGAACTGGTTTCTTTGGTACGGGAATCTGTGGTGGTGGTCGGTGTGGAAACAGCACGGGCTCCGAACGAGCAGCTTGACATACAGGGACTTTGGTATCAATAGCCACAGACTCAGGGTTTGTCGAAGTTTGGGTCCGTGTTGCACAAGGCATCATGACATCTTTTGGTACATTTGCTTGTTTTTC
>TRINITY_DN55797_c0_g1_i1 len=462 path=[0:0-461]
GACGCTCTTCCGATCTCTATGCCAGCTGAAGAACTCGACGAGGGAAAAATGAGCGTGTCTTCATTATCGTCTATTACATCACTGAAGAAGCTATGCAACCATCCAGCTCTCATATATGAGAAGTGTGTAGAAGAAGAGGAAGGGTTCGAAGGAGCCCTGGACCTTTTCCCACCGGGCTACAGCACGAAGTCTGTGGAACCACAACTCTCAGGTAAAATGTTGGTCTTGGATTATATCCTGGCACTTACCAGAAGCAGTAGTAATGATAAAGTAGTGCTGGTGTCTAATTATACCCAGACATTGGACCTCTTTGAGAAACTCTGCAGGACAAGAAGGTATCTCTATGTCCGATTAGATGGCACCATGACTATTAAGAAGAGAGCAAAGATAGTGGAGCGTTTCAACAGTCTTTCTAGTCCAGAGTTTATTTTCATGCTTAGTAGCAAAGCAGGGGGATGCGGC
>TRINITY_DN55734_c0_g1_i1 len=499 path=[0:0-498]
GGGGGTGATAGTGACAGTCCAGTGAAAGATCTACAAGACCTTGGTGAGACTGATGGTGCCACGAAGGTTTCTAGTATGTACAGGTACATCAAGGAAGACCTCTTCACATCAGAGATTTATAAAGTTGAAATCCGAAACCTGCCCAGGTACATTGGTTTCAATGATGTCAAGAAGTTTCTCGCCAAATTCGGGCTGAATCCTCACAAGATCAAGCTTTTCGGCAGGCAAACGTTTGCCTTTGTCACATTCAAAAGTGAGGAGGAGCGAGACAAGGCGATGAAAGTCCTTCATGGGGTCATGTGGAAGAGCAGGAACCTGAGTGTGATGCTGGCCAAGCCCAAAGCAGATCCTATTGCAAAGAAAAGGAAAAAGGAACTGGAGGGGCAGGGGCCATCAGAATGTAAACGTCCGGCGGTGGCAGAAGCACCCGAAGAAGAGCCCCTCAGCAACCAGATTGCCGACGTGGTGACTCCTCTGTGGAAGGTGCCCTATAAGGAGC
>TRINITY_DN55789_c0_g1_i1 len=339 path=[0:0-338]
CTGGGAGGCCGGAGTACAGTGCGTTGCCGTAGTCAAGGTTGGCGTTGATGAGGGTGCCCGTGACAGCGCCGTGAAGAGAGGGGGGGATGTAGGGGAGTGTTGATATATTCTGAAAACTAACTCCAAATTATTATGGGTTATCTTACCTTCTGTTTCCAAATGCAGAATTTAAAGCAGGCTGAGGATAAACCCTACATAAAGCACAACCTCTTATTAGCAAAACGCTACAAAGTAGAGCATTTAAAACAAACTCCTACTTGTATATCTTTTCTCATATTAACCTTACCGCCGAGGACCTTGCTTCTGGCCCGCCTTCGTGTCACAGTGCGTGTAGCCAGG
>TRINITY_DN55718_c0_g1_i1 len=280 path=[0:0-279]
CTAAAGCAGTGATGAGGTGATAGGGTTATTTGCCCTCGTTTTCGATATCTTGATAATGGTGAATTTGTTATGCTATGGATACTTATGAGGACATCCGGTGGGAGGGATTGTTTGCATTTGAAATGTGGTTGTAATTACTGCCTCTGGTTGCATTAAAGTCACATAGCATGTGTTGAGTTTACAATTAGTTTGTTGGAACCCACTCAGCACACGGGCTGCATCTTAAATAAATATTTTTTCAGGACAAAGATCGTTGTTGCCTTTAAAAACGTGACACATT
>TRINITY_DN55746_c0_g1_i1 len=237 path=[0:0-236]
GTTTTGTGCACAAGTGTGGAGTACTGCTCTTTGACTCACCCTCAACCCAGGAACTGACAGCTTGCAGTCTGAACTGTCAACGGATTTTGACAGTTCACCTTTTGGACAGCTGGCATCAGAAGCTGTCAACAGACTTTTGACAGGTCCCCCCCTGGTTAAGGTAGGAGTCTTTCAAGAGCTCTGGCACCACCATGTGTGGCTTTTTTTGAGGGGGAGGAACAACTTTCCTGTAGCCAG
>TRINITY_DN55714_c0_g1_i1 len=745 path=[0:0-744]
TCATCAGAGGCACATATCGAAGGATCGGCCCTGAGCTGATCTGATCTCATCAGAGGCACATATCGAAGGATCGGCCCTGAGCTGATCTGATCTCATCAGAGGCACATATCGAAGGATCGGCCCTGAGATGATCTGATGTCATCAGAGGCACATATCGAAGGATCGGCCCTGAGCTGATCTGATCATCGGGGATATTTCCCATGGGCGCCACCAGCAGTGAGAACCAACCACTCTTCAGGCCCTTAAAATAAAGCACAGTGGTAAAAAAAAGTGGAGCAAGACTCAGGACTCGCTGTATGGGACAAGAGTTTGTGCCCTCGAGTATTTAAGTTCTCGAGGGCGGAGTGAACGTATTCAATAAATAGTATCTGTTAAAAGTTTTCAAATCCCTCGATACATAATACTGTTCGAAGGCCCCTAGCTATGGCGCGATACACACGTCATACGTGGAATTTGGACCAGGCTTCAGAATGTGAAATCTGTGGATTTGGAGAAGAAACCTTGGCACATTTTCTATTTGAATGTGATAACTTGGTATATTTAAGGATACAATGTTTTTTAAACACTGCTTGGGCAATGGGGTAAGGTTGGCACAATAACTTTTTAGGGTTGATTTCAGGGGAAGATGTTATTGTTAATCAGATGTGTGTATTTTCACAATGTATCACATGAAAACAATTGTAATTAATTTGAATATGTAAACAGATTGTGAGATTTTTATTAGCTCAATAAATAAATAAAAAAC
>TRINITY_DN55704_c0_g1_i1 len=402 path=[0:0-401]
AATGAAAGGAAATGCTATCAAAGAATGTTATGAAATTGATTGTCATTTCTTCACATTCTGTGAGCTCATAACGTAGTGGTCCTTTAAGCACAGAGGCCTGGTACCATCCTACCATCTTCACTAAGAGCAGAACATTTTTGTAATTTAGAAATGAGCTGTGATCTCTATTCTCTTATAATGCCACCATATTTTACAATGAACCTAAGTGCTTAGATCATTATTTAATACGCACTATAACAAACAAAACTTTAAAAACAGGCATGTCCAGTCACCCTAATATCCAGCACCCTCCATAGCGCCATATGGATTTTCAAACAGCAATAGAATCCCCTTCTGAAAGAATCTGTAAAACTAATGACCAGGGTGTGTCGCTAAAGGATACTGTATAATAACCCCCCCCCC
>TRINITY_DN55760_c0_g1_i1 len=555 path=[0:0-554]
CTCTTCCGATCTGTTGATGCTCGTCACCCATTGGTCGTCTTGGAGGCAAGCAGTTCATCGCTCTCGACACGGCAGGCTGCATGGTGACGGGGATCATGGCTCACGAGCTAATGCACAGTCTTGGTTTTAACCATGAGCACGTCCGGAAGGACAGAGACAAATATGTGGCAGTGCAGTGGGACAACATTATAGCCGATTACGTGGGTGCCTTTACAAAGACTTACACCAACAACATGAGGTTCACTCCTTATGACTACGGATCCATTATGCACTACAGAAGGACGGCGTTTTCGAAAGATGGGTTTGCCGAGACTCTTATCCCCATCCCTGACAGAAGCGTCAACATTGGCCAAATGTTTGCAATGAGCAGTGCGGATATCAGAAAGATCAACCTGCTTTATCAATGCGATGTATACCTGCAAACTACAAGCTCAACTCTTCTGGGAGCCATGGAGACAACAGCCACAATAAAAGCAACCGCCACCACTCCAGAAACCACCAGAACCACTGCAACAACAACCAGAACTTCTTACAAATTCACTGCTTGTGGAGGGG
>TRINITY_DN55780_c0_g1_i1 len=214 path=[0:0-213]
CGAAGATCCACGCGTGGTTACCGTCAGTGGAAGACCTTCAGTTTCAAAAGATGAAAGAGTGGTTACAACTGTAACTACGAGAGAAGGGCTGAAAAAAGTGGTATCACCCAATAGTAGACCTACACCAATGACTGCGGAAAGAGTAGTTAGAACGAGCCTCACTGAAGAACAGTCCCTAAAACTGACATCCAGTAAGAAATCTTCAGGAACCCGG
>TRINITY_DN55769_c0_g1_i1 len=760 path=[0:0-759]
GTTCTCCAAAGCACAGTACAGTTCACCCAGTCGTCCAGAGCGCTAGACCTGTTCAGCCTGAGTGTTCTGGTTCACCTTCTTCTGGAAATTGCTCCATTACTCTGTCTTCTATTCCTTTAGCCAGTCAGCCTTTGTGTTTGGCCCATGGCCCTTCTCAAACAGCTAGAAAGCAACTATTTGCCTGTATTCCTAAAACAAGCACAATGGCACCAATGACTACCTCTGTGATGAGCACCTGTTCCACTTTGCCTTCAAGTTCTTCTGTATCTAGAAGTAGCGAGCAAGCACTATTGACCTCCAGCATACCGCATAATCAGCACCCATCTCAAACTAATAATCAATCATTTTCTTTATCCAAGGAGGTTTTAATCACAGATCAAGAAACTGGAAATCTGTGTATGCAAGCATCCGTCCCAGTTAGTCATGCTAGAGTTGCAGAGAAACGATCAGCTACCAGCACCCCACTTCCCATCAATATACAGGAGGAAAGTTCTTCATTGTCCTTGCCTTTTGTGGCCAGTCCAGAATCTTTTTCTACTGATTTAACTCTATCTAGACCAATTGTTGTACCTACCATCACAGAAGCTCAAGATCACTGTAATTTACCTCAACTATCGGCTCCAGCACAGCAAGTGTCTCATAGTATGCAAGCTAGAAGTTCTTTATATTCAATGGTACCTAATGTCACACCTCCTCAAGATCATCTGTCCTTTTTTGTGACAAATTCTGGTTTAACATCTCAAGATTTACTGAAACAAGC
>TRINITY_DN55750_c0_g1_i1 len=302 path=[0:0-301]
GGATGAGTCAAGCCCCGCACTCTGGGACGGCCCTCCCAAACAGGGCAAACATGCCCCAGACTGGTTCCCGGAGCCCCCCGGGGGGGTGACCAGCCTAATCCAGGGGCTCAGCCTCAGTGACTCCTCTGCTGCACCTTCTGTACCTCCCAGCAAGCGCCAGTGCCGCTCTCTCTCCTTCTCAGATGAGCGGTCTGCCGCCCGCACCTCCTGGCGCCCCCAGAGCTCCAGGGTCTGGACCCCTGTGGAGAAGAGGCGCTGTTACAGCGGAGGCAGCGTCCAGCACTACTCCTGTGATTCCAGCC
>TRINITY_DN55720_c0_g1_i1 len=201 path=[0:0-200]
CTGAGACCTCCGACATCAAGCTTGAACCAAATGTGTTGGACAGTCATAGAAATGGCTGTGTGAAGGGAACTCCTGCTGTCAACTTGGAGCAGAAGTCTCATGCGATGCATAAAAATGAACTTTGTCCTGAAACCTCGCAGAAAGAGGAAGGAACTAACCAGAAAAAGGAAACGTGCATTTCGAAGAGAAAGTCCCGACAAG
>TRINITY_DN55752_c0_g1_i1 len=318 path=[0:0-317]
GTTAGACTTACGAATCTCGCAGGAAGAAGTGTCAAAGGCCATTATGAAAATGAAGGGGGGTAGAGCGCCAGGCCCGGATGGCTTTGCCATAGATTTTTATAAACAATTTAGAGACACATTATCTCCTATAATGACCACATTATATAATTCAGTTCGCAGTCCCTCAGGGAAACTCCCACAAAGCATGACTGAGGCCCTGATCACCTTGATCCCCATGCCCGGGAAACCACAAGATGAATGTGCTTCATATAGACCCATTGCCCTAGACGTGAAGATCTTTACAAAAATGTTGTCAACTCGCCTGGAAGATATCCTGCC
>TRINITY_DN55741_c0_g1_i1 len=282 path=[0:0-281]
CCTCTCCCTCCAATGAGCGCAATGCAGCGGGACTGGCTATGGATGAGCCTGTGGTTTCTGTTGAAGATGATGGTGAGACGGTGATGGATAATTCTGCTCCCTGCGGAAAGTCGAGGTTTCAGTCACTAGCACCTGAAAAGACAAGGGATCCTTCACCTTCCCCCAAGAAATCGAGGTTTTATTCTCCTCCTCCATGGATGCCGAAAGCTCTTCCACCTCCCTCTAGAAAGTCTAGGTTTCATTCCCCTCCCCATGGGATGCAGAGTAATCAAAATGTACCCC
>TRINITY_DN55733_c0_g1_i1 len=415 path=[0:0-414]
CTCTTCCTCTACGGCACACGCCACAAGTGACACCGCTACAGGCGGAATCGGTTCGCCTCCAGGTAATCTGCCTCGGGAGGCCAATCCGGCGCTTTGTCGGTGATTGGCAAGTCTGATTGCTGGTTTCCCTGCAGAGCGCGGCCCGGACACGACCGCTGCCGGCTCTGCCCCCCATCTGGTATGCATGAGTAATAACCAGTTACTGACCGTAGTAACACTGGTACTCATGGTCCCTAGTCCCCCTTTCTCCTTGCGGCCCCACCCTCCATCCTCCTCTCTGTTAAATCCAGTCCACTGACAGAGAGACGCACTTAAGGGGAGACGGCGGGTTACACTGGAGTGGAAGGGCATGCATGGGTGCCCGAAGTTTAACTCCCACTATGCTGGGCAGTTTTAAAATTCTCAAACATTGCAC
>TRINITY_DN55763_c0_g1_i1 len=510 path=[0:0-509]
CCATACCCTCCCCCCCCCGGCTGACCATTTGTCAAAAGGAGCTGACTTTCATCGTAACTGTGCCTGACCCCTGGACCCTCCCAGTGGTGCAGTGCCTTAAGGATAGGTGATCTACCACATATTATGGTGCTAGTGACTTCCAACGGTGTTCAAACTGAGATTGGGGTGCAACAGCATTCCAGGGCCGCAGCATAACTGGCAGACCTAATCCGAGTTACCAGAACCTGGAAATGTAGTGTTGTTGTCTATATGGTCTTTACCCTGCTTCTCTGCACCTCACCCAGCCAATACCTCACCTTTTGAAACGTTACCTGACTCTTTTTGAAGTGACCTTGCTATTTACTGCAGATTGTGATTTCAATCCCTCCCTTTAACCCCTGACTTGCAGTATGACTTGGCCTCATCAATGCATCTTTTTATTTTCTGCTCATTTTTCTCCCCTTGTAGTTTTTATACATGGAACTGGAGCTATTTTTAATCTTCCCCTTCACCTTTCAATATTTTGTTTTT
>TRINITY_DN55776_c0_g1_i1 len=437 path=[0:0-436]
CGAGGTATTATGAATTCATCATCTGAATCATCACTAAAATGGCCATCAATTTTGTACAGTCCTTGTGAAGGAAACTTCTTTTCCGGGTACAGATTTAGAAGCAGCTCTTCAAAGTAGGCTTCCAGTTTCAATCCAGCACTGGCTACTTCAGACTCTGGCTCATTAAACTCAGCACAGTTTCTGAAGATCAGTCGGATATCTGCCACAAACTCTTCTGACTTTGTGTAGAAAGGAGCATGATTGGACTGGAGCTTCTTCTTTATGGCCGACAAGTCCATTGGCCTCCTAATAATTTTGTAGTAATCGGGCACTGTTAGTGGAACAGGGTCTTGGAAGGCCAGGCTCATTTCATGGCAGAAAAGGTAAAGCAGCAGCCTCTCGCACTTCCTCTGGTCCATTGGTGGCAAGTTTGGAGCTCCAGCATTTTTTCTTTTTTC
>TRINITY_DN55730_c0_g1_i1 len=350 path=[0:0-349]
CTGTACTGTATGTGAGGAGCATTTTGATCATCTATCCAATCTGAAAATGCACGAAAGGAGTCACACAGGAGAAAAACCCTATCAGTGTAAGAAGTGCCGTAAAAGGTTTGTGCAGAGTTCAGAATTGATGCAGCACTTGGAGGTGCACATACAGGAGCGACCATATCAGTGCCCTAATTGTGAAAAAACGTTTCTGCTTCGGGCAACAATTGAAGCCCACTACCACATCCACCTGCGACAGAAGACCTATCAGTGCCCTGAATGTCCAAAATCCTTCTCTGCTCTCTACAGGTTTGATCAACATCGTGCGTGGCACAGGGAACGACATCGTGCGTGGCACCGGGAGCCGG
>TRINITY_DN55711_c0_g1_i1 len=202 path=[0:0-201]
GCCAGGTGGGGGAGAAATGACACCATTTCCTCCAGGAAGCAAGCAAGTGAATCCATCTTTTTATTTAATGTGCAATGGCAAAACTAGTGCAGTTTACTTTTGTATTGGTGTCTGGTGGATTTAATTCCGACCACCAGAGAAGATTTGATATTTTTCTGAGACAAGCCAAGATGCCCAAATACTAATTCCTCTGTAACCAGGC
>TRINITY_DN55716_c0_g1_i1 len=490 path=[0:0-489]
CAAAACCTCTTAAGCAAATATACACTACATGGAAATATTTTAAACAAAACATTTCCCTTGATTTACTGTCTTCTAAATTCAAAAACGGCAAAAACATATAAAATCCATTTTGAAGAAATTAAAAAACTAACCGGACAGTATAGCCCTGAAACGATATAATGGACTTTGAGTCAAGCACTATTAAAAGCCTAAAGAATGTTTTTCCACAGTGCCATATTCAAGGATGTTTTTTCCACTTTGTTCCAGCACTGTGGAGAAGCCTTCAAAACAGTGGATTACAAACGGATTACACAACAGACCCAGATTTTTCTTACAATATAACATTCTTATTCAGTCTTGCATTTGTACCACTGGAGGAAGTAGAAGAAATGTACAATGTAATCATGGTTACTGATTTAAAAAAAAAAAAATGAAACTAAACTTAAAAGTGTTTTCAATTATTTTGAAGAGACATGGATTGGCAGGGCAGGAAGGCACAGTAGAAGAGAGG
>TRINITY_DN55798_c0_g1_i1 len=531 path=[0:0-530]
CCCGCTTGCATTAATAACAGTAGTAACAGCGGCTGCTGCTTCCGCTATCAGTGATAAGCGAGAGCCAGGTGGGGAGGGAAGGACAAAGCGTTGGGGTCTATATTCAAATAGTATTACCGCCCTTGGCAGGGGTCCATACCAGGTGTTTTACCGACCTCCCCTTCCAATGTGCACCTTCAGAGCCTTATCTGAGATGTAGGTCGTTTAACACCCAGTACCAGGAAGACGGAGCTTCGCTCGGTCAAGGGGGCGGGTTAGCGGGAGCTTCCGGAATGATGCACCACTGGGAGGGGAAGTAGGCGGAGCAATAACAGTCCTTGGGTGTGGACTTTGCACTGGGCGGGTTGCCTAAGATTGCCGAATGGCAGGGGAGACACGCTGTTCTGGGGCTACCGGATTTGTCACAACACCAAAGCCACCCGAGAGCCAAGAGGCGCGAGAGCGCTCTGGCCAATGACTGCACAGCTTCTGGCAATGGCTGAACAACATGCACAGTGATTGGCCAAAGCGTCTCGGGGCCCCATTGTCCGC
>TRINITY_DN55731_c0_g1_i1 len=219 path=[0:0-218]
GCCCTCCATAATCTGTGTGCCTAAAAGAAAAAAAAGTGGCACAGGCTCCCAATTGCCAAATAAAATAAAATAAATAAAATGACAAAAAAGTACAGGCCCCAATAGTTTTATTCCTGTTTCCAGGTAGATTCACCCCACCTCCACCTGTTCCCTTACCAGTTTGTGTGTCTCCCTCCACTGATTTAAAAATAAAAAAAAACTCTGGCTCCCTATTGCCAC
>TRINITY_DN55743_c0_g1_i1 len=271 path=[0:0-270]
CCAGGGAGCGGTGACCCCGGCCGGCGGCAGCCCGGAACCGGCCTCGCCCCTCGGGGCGCTGCCCTCACCCGGCCTCCTGCTGGAGCAGGCCCTGCTGCGGGAGGCGGCAGCTCGCCTCCGCCAGGAAGCATCGCAGGAGAGTCTTGTCGCCCAGCACCATGACGCGCTGCTCCGCCGGCTGCAGGAGAGGCAGGGCCGCGGCGAGGACACCGTCACTCTGGATCAGTTCTGCGAGATGCTGGAGAACAGGGCCGGGAGCCGAGAGGAGGGC
>TRINITY_DN55792_c0_g1_i1 len=350 path=[0:0-349]
GCACGGTGCCACCTCCGACTGTGGCTTTTCCTATTTTCCTCAGATGACTGTTACTGATTTTTTTGTATATATTCATGGTGGTTTACTGTCTGATATGCTGTTCCTTTGCGATGTGCAAGCTCTTTTTTTGTTTTTTTTCCTATCACCCTTCTCCTTCCTGCTCTCCTCTAGATCTTCAGTTTGTTTCCATTCCTATCTATTCTCATCACTTTCTCCTTTCCCATGTTCCTCCATCAGTCCCGACCCAGAGACTGTATGCTCACTGTGTGAGTCTTGGGGTAGCTCTTGCTCTTTTCCCCGCTTGTTTTGGGCATTTTTGCATGCAACTTTGGATGAGGCTAACGGTGCTT
>TRINITY_DN55799_c0_g1_i1 len=239 path=[0:0-238]
ATTTTTTTATTTGAGAAAATGTTCATTTTCATTTTTGAGAAAAAGCATTTCGAGATAATAATTTCGAGAAAGCATACCTATGTTTCAAGTCAAAGTGTTTGTAATGTGGGGAAAAAAATGTATTTGCCGAATGCTGACTCAAGCAATTCAATTGAGCCGTAGTGGGTTGGGTGGCAATGCACTGTACAATGATGCAGCGCTAGCAGAATGTTCTGTATGTTTTTGGAGGGGCGGGGGAC
>TRINITY_DN55732_c0_g1_i1 len=627 path=[0:0-626]
CTTGCAGAGCAAGGATCTGCGTGATGCACATCAGCCGCACATGGATATAGCAACCATGGTTCTCAGCAAGAGTATCTCACCACCAAGCTGGCGACAGGAGGAAACGGATGCATTTAGAAATAAAAACACAACAGGGAATGAACACAACAGAATTGTGCACAGGACACAAATAGGGTTACCAACAGTCTGGAGATTGTTTTTTATGCTATTTTTTTAAAATTACTAATGTCTAGCTTATCCAATGTTTTGTTAAATGGTTCTTTATGAGTCATGGCTTGGGCTGGAGCAGGATGGCAGACCCTATGGGCGGCTCTTAGGTTTTCTTGGACCAGAGTCAATGGTCCCTCTTGACTGTCCCTCTGAATTGGATGCATTGGTATCACTGCCTGCTGAACAGGAGTAAAGAGATGGGAGCACTGATGCTGGAGGACCACTAGGCCCACAGCCAAAAATGATTAACAGAATCCACAATACAGGCAACACCTCACTTTAAACTGCAGACTTTTCCACTGCCTGGAGTCTTGTACACAAAGGCAAGAAAGGCCATTCTCGTAAGTGGAAGCCATTATAGTACTGGGTGCAACACACCGAGGTAGGCATCTTCCGTAGCCGGTATTTCGTCCTGTG
>TRINITY_DN55740_c0_g1_i1 len=264 path=[0:0-263]
GCCCCGCCCCATATCTGCCTCACGTATTTTTAAATTCTAGTACTGATTATACCCCACCTCTCCTGCAGTCATTAACTTCATAGGTTACTCCCAGTGCCCCCAATAGGCCCGAGGGGCTGTCAAAACTATAAGTAACCATGTTTAAATGCTCTTTCTGAAGGTGAGATGTACTCCACTATCTTCAGTTCAAACTTCTAGTAGCAAGGCCTTCACAGTTCAGGGGCTCTCACTGCTCCCAGTTTCTTCCTCTTAAATCTTGCCGTT
>TRINITY_DN55715_c0_g1_i1 len=600 path=[0:0-599]
ATGGCTTTTACTGGTCCATTTATCCATTGCACCTCTCCAGGCACATATCTATTATACATAAAATACAGATTGTTCACAAAGTCTTCCCCATCCCTTCCTCACACAATCTCCCCTTGCAATTTCTCCACAGAACCAAGGAGCCAAACAATATGGCTTTCACATGATAACTGGTGGGTGGGAGAGTTAAAGGTTTACATGTCCAGATCTTGTGAAGATGCCTTGTGGGACCCAAGGGGAGGAGTAAGCACAAAAAAAAAAACAACTGGGAAGAAACCACCAAAGTGCTGACACGGCTATGTCTCTGGATTCTCTGTCGTCTTCCAGACCCATTTATTTTGGCAGGGTTCAGGTCCCCAAGTTCAGCAGTCTCTACAAAGGCTCTGGTGAGGATATCCTTCACATTCAGGCTCTATGATAGAGCAGACCAGGGCCTAAAGACGCCATTTAACTGCTCCTCAAATGACATTGAGAGGTCAGGTCTCAAGCTTGGCCCTGGATGCTTTTAGTTCTTCGGTCCTGCAGCTCCTGGACATGACGCGTTTCACCTCTGCTTGCTGTTAATACTGCAGTTCGGAAACTACATAGAAGTGCTGCATTGAA
>TRINITY_DN55762_c0_g1_i1 len=437 path=[0:0-436]
GTAGATCTTGTTTTTTAAATGCTGAATTATTTTTCTTAGCAGCTTTTTAACTTGAAATTCTCCCAGACACAAGTACAAAGCTAAAGATGGATTGTTCAATAGGGATAGCAAGAATTCTGACAGACTAGGGTTTCTGAAAGACTGGTGGTGCTGGAGGAAATAACTATTTACATACTGACTTGTCAGGCTGTCATGTGATTTACTGTCCCTCAGCTTAACCTGTCTTATAAAGGTACCAGCCTGCCAGGGAAATCTCCCAATTCCCCTATGGGTCAGTTTGTCTGCGGACCAGATCATTCCCCTATCTTCTTCCAAAATCCAATCAGTCATTCATATTCTCTATCTTCCATCTGTAAAACCAGTTGGAACCCCAGATAGTCAAACTGATGTTGAAACTAAAATCTCCATTTTATTTCAGCACAAAGTTCCAATCCGCT
>TRINITY_DN55788_c0_g1_i1 len=461 path=[0:0-460]
ATTTACTTAATTTTATACTTGTGGAAACGTTAATTGGGTGTGTTCTCAGAAGGTGGGGGTCCCTTGGCCTGCTATCCTGAAGATGTCGTCGTCATTCATAGCTGTGATGGTGCCGTGTCAGTGGGATGGACCGTTCGCTGGTCTTTGTTTGCTTTTGGAAGTAAGCTAAGGCTGAAAGCAAGTTATCAATGTTGGTTTCAAGACCGAGGAAGTGTCTATTGCAATGGATGCTGCTGATCCAGGGTAAGTCGGACTATGGACAGATCTGGAATGGGGCTGGTTCTCTATTCAGAAGTTAAATCTTTCTTTCTATAAACCCTTCCCAAACACAATGTGTGGCAAGAATTGTGCATCTTGGTGGTCACCTGGCTGTGTTGTAATTTAAAGAAGCAATTCTACGTGCAGCATGCTCGGTGCCTCTTACACCAGGCTATTGCCTTTAATTGCCAATGTGACCCGCC
>TRINITY_DN55785_c0_g1_i1 len=440 path=[0:0-439]
CGTGAAGTTTGTTTTCCAACTCTTCGATTTTGGCTTGTAATATGTTAAGTTGTTCTGTGTGCATTTGGTCCTTTGTTTCAAGCACTCCTTTATGTTCTTCTTCCTTCTTCATAAACTCAATTTCCTTTTGCTGAAAATCTTTAAGTAATTTTTTGGCTTTGTTGTATTTCTTCTCCAGCGCATCATACTGCTCTTGGGTTTCTTTTAGATGTTCATTTACAGTTTTGCATAAACTTTGTGCTTCCAGCCAATAAGTCTCCAGTTTTTCAATTTTTTCCTTGTTCTCTTCAACTGCTTGTACAAGCTGCAACCTGCTTGTTTCCCAGTCTGTTTTTTCAACTTCCGTGGCCTTAAGCCTTTCCTTCAACTGATTCACTTCTGCCATTGTTACAGCATGTTTAAGCTGGAGCTCTTTAAATTTAAGAGCAAATTGTGCAGAG
>TRINITY_DN55787_c0_g1_i1 len=428 path=[0:0-427]
CAACATTTTAAAGTGTTTGCTTATCGGTTGCTCGCATCAATGAAATGATAGCCATGGGCACTACCCATAGTATTTTCTGTAAATATTCTTGACATTTCGGTTGCTCCACTGAGAAATGCGATCTCTTTTAGTATTGGCAGTATATTCCATGTACTGATAGTACATTTTTCAAATGTGTGTTGTAAATATAGTACACTTTTTGTTATCAAGTTATGTACTTTGTATGCAGTGTAAGGTGCTGACTCCAGCAACCCCTCTCTACCCCACCTCGTCCCCCCTGACTATGCCATCAAGCATGTCCACCGGCCCAACAATGTCGGAGGAGGGATTGCCATCATCCACCGCAAATCCCTCCAGGTCACTACAGCCACCGCTCCCCCTAGCCTCCAGGCGGAATGCCTCGCCCTCAACATCACTCTCTCCCACCC
>TRINITY_DN55721_c0_g1_i1 len=202 path=[0:0-201]
GCCCTATCAACCATCCTACCAGGAGTAACTTTGTGTCAACAACTTGAATCAGGTGGTCATTCAACTCAAATCTCTGACAGATTTTCCCTTAGATTCCAATTGCATTCCTTATGAAATAAAAACATTTCACGCGTTTAAAAGCTCTACTTAATAAGCCAGTGCCGTAAAGCCATGTGGAATGCAACACTGCTTCCTTTGTAAC
>TRINITY_DN55777_c0_g1_i1 len=262 path=[0:0-261]
CCTGTACAGAATATAGTGAGTAACATTACTGGGTCACCAAAGATAAAGCTGGAGACCACGTAGCACCTTTGAATAAGGAGCAGGAAGCAAATGGGCAGACTGAATGGGCCTGGAGGTCCCGATCAGCCATCAAATTCTGTGATCCCAATGTTACAAACCATAATAAAATATTCCCCAATGAATGAGATCAGGATCCTCAATGGGAATAACAACAATATTAGAGGGATAATATTGATAAAAAGGGATTTAAGTCAAACATGGG
>TRINITY_DN55775_c0_g1_i1 len=227 path=[0:0-226]
CCTAGTTGTGTGTCTCTCCCAGCCAAAGGTGAGGCCGGGAATGGGTCCGCTTTCCAGCTGTAGGGTCGCCCACTGCCTCTCTGGTAGGGTTGTCGGGTTTTCAGTTTTAGCATCAGAGCCAAGGGGTTACCCCGGGCCCTGCAAAAGCCCCCACTGGTTTCCGGCTAGGACAGTAGTTTTTCAAGCACAATGAATACACAGCATGCACAGCACTGCTCAGTCCAGAC
>TRINITY_DN55742_c0_g1_i1 len=252 path=[0:0-251]
GTCCCTCTCTTCCTTTTCCGACAATTCTGTATTGATGGGCACTGTCTGTTTCGACTGTTTCTTTCCTAGATCCTGTCGTCCACTTGGCTTTTCACTCACAGTTTTGATCGAGAAGGCACCTGTTGCATCCTTTGTGGAATATAGCCTCTTGGGTAACACATTGACAACTTCCAGAGGCATCCCTCTTTTTCGTTGGAGAGGGGACTCTGTAGAAGATGCACTTTGCAGGACTTCCTCAGGAGATCGTCTCTC
>TRINITY_DN55765_c0_g1_i1 len=405 path=[0:0-404]
CCCTGCTCATTCTGTGCACCCTGCCCCCTGTTCATTCTGTGCACCCTGCTCACCACGTGCAGGGTCCAACAGAGCGTCTATATCGTAATGAGACTCCCCCACTGTACCCTGGGCACACTGCTCATTCTGTGCACTTTAAGCGTCCCGTGCAGGTCCAGCGTGTTTGTACCATACTGAGACCCCTGCGTACCCTACTCACCCTAACAAGCTGCAGGGAGGTTTCAGTGCATAAGCAAACGCAAATAAAGAGAGTGCTTTCCAAGCATGGACAATAGTAAATTATTACTGGTTTGGCGGTGGTGCAGAACAAGATCGGGAGGATTATCATTATTTGATTTTGGGAAAAAACAGCAAATGGAAATGCAATTAATTTGCAAATAAATACTTTAACTTTTATTAACTTAC
>TRINITY_DN55795_c0_g1_i1 len=259 path=[0:0-258]
CTGCGGGTCCTATGTTTACCTTCTTCAAAACCGGATATGTATAGATGAGACTGAAGAGGACATCGCCTCCAACACCCCTTACGCTGGGACCATGGGGCTGAAGTGTGGGAGGGGGGGTACTCTCTGAAACCCCTAATGTGGATAGCCAGGAACTAGGATATATCTACTCGGACACCTCTTGATCTTGCCGTCAGTGTCTGGGATGCACAATCTCAAACACCCTGTAAAAAGAGTATGGGGGCTGAAGCGGGTATCTTTT
>TRINITY_DN55793_c0_g1_i1 len=261 path=[0:0-260]
CATTGCTATCCCAACGCCCGTGTTGTTCGGTGGGCTCTTCGTATGATGGCTTGCTTTTCACGAGTTTCCTTTCTATAGCTATGCCCCTCTGCCCATCTGGGTAAGGCCGGCACGGAGATTTCTACATGCTTCACAGTGGCGCTGTCTGGATATGGCAAGAAACCAGGAGAAGCAGCTGGGGAGGCTGAACCGTCTGTGGCTGGAGAAAGAGAGGCAAGAAGGCCGACTGAAGGATACACATCATAGCAGACAGATCGGAAG
>TRINITY_DN55737_c0_g1_i1 len=262 path=[0:0-261]
CCTGGTGCCTTCCTGGTTCTACCAAGGTTAATCAGACTGCTGGGGCTACTCTGTTTCTCCTCCTCTCAGCAGCTTCAGGTTCAGACTCAATCTGCCTCCCTCTCCCATGCCTCACTGCCCCTGAGGTGGGGACTTTTTCACCTGCTCTTTCCTCTCGACCACTGAGTGAGCGTTAGCTAGGCCCACCCAATACCACTGTTCTGTTTGGATCTTCATGACCCAGGTCTGTGCTCCAATGTCTAACTCCTTGTGAAGCCCTTTT
>TRINITY_DN55748_c0_g1_i1 len=212 path=[0:0-211]
GTTCGCTGTGTGAATTGTCTTGCAAGTAATGTTATTAATTGCTTAAAAATAGGAGGCCTCACTGATATGTGCAGGGCTTCATACTGGTTTATCACTCAGCCTCCGCAGCTTTACTGCCTACTATGTTATGAACCTGATCTCCCAAGAAAGCAGGTCTTTCACCCACACTCCTGGTTGGGCTCTGTAGAAGAACCGAGCTCCCCCCCTCCCCC
>TRINITY_DN55712_c0_g1_i1 len=376 path=[0:0-375]
ATAAAAGTGAAGAGGTAGAAATGCAAGGGCCCAGTGAGCTAGAAGCTAAAGAATCCATGACATCATAGATTGTATCCATTCACACGACTAAATATACGGATGATAAAGATTATTCCAAAGTACTGTAATCATGCCAGGAATCAGCAGGAAGAGACAGAGAAAATGGCCTCCAGTATTCATTACTTGAACAAAACAACAAGATATAGACATACTCTGGAGGAAGCCAAAAAGATCAATCCACTGCATGTAAAGATTTTGTAAAGAAAAATGGAAGCATTAAAAAACGCACTAGGAAGTGCATGTACATTTGCAGTGAATGTGGAAAGGGTTTCAGTTACCTTTACACCCTAAAGACACATGAAAAAACACACAGAGG
>TRINITY_DN55709_c0_g1_i1 len=243 path=[0:0-242]
TAAAGGTGGAAAGTGGGTGTGGACACGGGACACGGGACCCGGGCCAGCACAAAATAATTCAATATTGTGTATTTGTATACATTGGTGTTTGGTGTAGCACAAACCTTGCCAGAGGGCAGCGGAGCGCCGTACAGAGGACATTTGGTGTAGCAGGAGCTTCTCACACATGATCTGCTGTGCATAGAACAGTATGGTGTGTGTGGTCTGGTTGATACATATTACAGATACTGGGATACGATGGGG
>TRINITY_DN55751_c0_g1_i1 len=350 path=[0:0-349]
ATGAAAGCTACACTGACAGTCTTAATAATCCCACCTCGGATCAGTTCAAACACTTGAAGCAAGGTGTTGAACAAGTGCTTACACCCGTGTACCAACATAAATTCCCGCACTGCATGGGAGTGAACGTGACAGGATTCAGGAATGGCTCTGTGATAGTCGAAGCACAGGTTCTGTTCAACAGCACCGCCCCTGCCTCGGCAGAGATCGTCAGTGCGCTCAACACCACAGAGGCCATCAATAACGGTGTCCTGGGGACCTACGCGCTGGACCTCGCGAGCATCCAGTCCAGCGATTCTGGTCCCACCACGCCTACAACTGCCGTGTCTACATCTGCCGCACCTACAACTGCC
>TRINITY_DN55725_c0_g1_i1 len=367 path=[0:0-366]
CAGCCTCAGAAATTTACAAGAACAACACCGATGGCAGCCGGGGAAGTGAGATGGAGGGAGGCAGTGGACAGAGGATTGTGATCTAGAAAGGAGGGCGAGACAGTGACCGTCGTTTAGAGGCGGAGGTGGAGCCCTGGACCAGCCCTAAAAAAAAATCCGCGATAGAAAATCCAACAGAAACACAGATTTCCTGATGCCATGGATACTGACCTCAACGCCCAGGACAGAAAGGACCTGGACAAGTTCATCAAGTTCTTTGCTCTGAAGACAGTCCAGGTGATTGTCCAGTCTCGGCTCGGGGAGAAGATTTGCACCCGCTCGTCCTCTTCGCCAACGGGTTCTGACTGGTTCAACTTGGCAATCAAAG
>TRINITY_DN55739_c0_g1_i1 len=307 path=[0:0-306]
GTCAAGCCTGACTCTCCCCATGTCAGGCCCTAGACTGTTCAGCTACACTACTCAAGGTGAACATAGGCGGCCAGGAGCTGTGGTTTCCCTTTGATCAGACCTAATAGTCCGGTGTCTCGGTGCCATGGCCCGGTTACGCGACCAGACTGCCTCTCAGACTGTTGTAAGGTGTCCCGGAACAAGCCCCAGACAAACAACTGAAAAGAAGCAGCGCCGCCTCCACCACAAGTGAGGACCGCCACTGCACCCCCCACAGCAGCAACAGAGGCAGCAGCGGGGCTCCGCTTCCCCAGATCGGAAGAGCACA
>TRINITY_DN55790_c0_g1_i1 len=387 path=[0:0-386]
CGCGCGTCGTTGATGACAACGGTTTTAACCCAATGTGGGAAGAGACGCTGGTGTTCACTGTGCACATGCCGGAGATCACGCTGATCCGCTTCCTGGTGTGGGATCATGATCCCATTGGTCGAGATTTTGTAGGACAAAGAACTGTGAGCTTCAGCAGCCTTATGCCCGGTTATCGGCATGTGTATTTGGAAGGGCTGACAGAAGCATCCATATTTGTCCATATTACAATCAATGAGATCTATGGAAAGAATAGACAGTTCATCGGTCTCAAAGGGCTGTTCAATAAAAATACAAAGCACAGTTCTTTGGAAAGCAATGGCTACTGTGTACAGAGGCGATCAATAGGTGATCGGCTGCTACGACGCTCGGCCAGTGCGCCAGCAAAGG
>TRINITY_DN55702_c0_g1_i1 len=405 path=[0:0-404]
GTCCCCGTCTTACATGCTCAACTCATCCCATCATAGCTTTTTTTACATCCAGATTTCTTATTTAAAACAAGAGGCAAATAGTCACTTTCAGTCTATACAAAACATCTAGGGAATTGCCCTTAAGAAAATCTTCAATAGCAAGAAAAATATAATCAACGGTGCTCTGTTTCCGGTATCATACGGGTATATTTACCTGGTATTTCCCCCCATAACTGAACCATTTACATATATCAAGCATCTAGAGAAAAACTGATTTCTAAGATATATTCCCTGTGCATCATTTTCTGTGTTCTTTGTTGGTTATTTTTTTTTATACAGTTCTTAAATATCTTGCAGTTCTAGTTACTTCTTCAAACTGGTCAGTTAAGAGGGATCTTCCTTGTATCTTCTAATTCCCAAGTTCTT
>TRINITY_DN55772_c0_g1_i1 len=212 path=[0:0-211]
ATTCACCATCACCAAACACCGTTTCAACCCCTCTGCCACTGTAACCACCCATGCTGCATTAGAGGGTCAACAAATTCCTCTTCCCCACCCAGTGGCAACTGCCACCCCATCCACCATCTTTCTCAGCCTTTCTCCTGTATAGCAAAACCTAAAATAACACACACACACTTAGTGACTTTCACTACTTCTGCCCTTTACCCCCTACTCTATCC
>TRINITY_DN55722_c0_g1_i1 len=248 path=[0:0-247]
CTGATCATCTTGATTTTGTCTAAAAAATAATTAGCTAAACTGTCACAGAGCAACTGGGATGGAGATGACTGGGTATTGGCAGCCCGTGGTGAGTATATTTCACTAATCACCTTAAATAACTTCTTACAGGTGTTTGGTGCCGAAACGATCCTATCCACATAGTAAGCCTACTTTTGATTGTGTATGAGCCTTTTATGTTCCCTAAGGTGATGTTTGTAGATAGGTTTCTCCTCTTGGGCATCTTCTAC
>TRINITY_DN55756_c0_g1_i1 len=434 path=[0:0-433]
TCGTCCGATCTCTTAGGTGCACTATTAGAGAAGTATGCTAATGGGCGGCGAAGCCGCCTCCGCAGATTGTCATAGACCACAACACGCCCCCTAGGACCGCCGTGCACCCAGCGACGGCGGGAAAGCAGACCGGGTGTAGGGCAGGGCGTCCCGCCCGAACACCAGCGAGAGGAGCCGCGGGACACCAACGCAAGGACCCGCGCCGTCGGCGGGCGAGCAACAGTCCGGGAAACACGACTGCAGAATAAACGTGTGGAGGAAGTGAAGAGACAAGAGAAAGAGCTGCTTGAGACACAGACGATTCCACTGAGAAACTATTTAATGAAGAATGTCATGCCAACCCTTATGGATGGTCTGAACGAATGTTGCAAAGTGAGGCCAGATGACCCCGTTGACTATTTGGCAGAATATCTTTTTAAGAAGAACCCGCAAAT
>TRINITY_DN55761_c0_g1_i1 len=321 path=[0:0-320]
GCTATGACCCCAACTGCCAACATACTGAACTAGAATTCTACCCTTTGAACCTCCCCACGCCTCCAACACCCATGCACCTGATCCAGGAGTCCCCCCATAAAAATGGAGGAATGCAATACAGAAACTACCCCTCCTAACAGCATCGAATTGCTAGGTGTTTGCATAAAAATCACAATCTCCCTGTCCATAAAATTATAAATATGTGTAATATAATATATACACATAGTCCAGTAGAGAGTCTGGTACCGTCACAATTATGTATTCCTACCCTCCTCTCCCCATGACATCCTGGTTTATGCCGTTTTGGCTCAACTTGACCCC
>TRINITY_DN55794_c0_g1_i1 len=264 path=[0:0-263]
GTGGGGGGTTGGTTGGCTAGGGGGAAAGCTGCACAGTGTGCACCTGCCCCCACAAGGATTTGGGGGCTGCTGCCGTTTGGGGTTCCCTATCCCTCCAGAGTCTTCATGCCCCAGGCAGCTGGACATCCTGGTGCAGCCGCCGACCCAGTCTCGCTTAAGTCGAGCTGGGAGGACTGGCTGGGCGAGGCGCACTCTCAACGCAATATATCAGGCTGAGCCATGAGCCCTGTCCAGCTGGTCCTTAAATGAGCACCACTGCATCTG
>TRINITY_DN55796_c0_g1_i1 len=508 path=[0:0-507]
TATCTCCGTACTTTGTGGTTCTCTGTAGTGCCTGCTCTTCAAACAAGAAGCGGAAGAAGTCTACAATTATTGGACTTCAGACACTGGCCGACAACGATCTTGTCAGCCGATAAGGAGACTGTCAAAAGCCTTTTGAGGAGAAAGAATAATTGTGATCTTGATATACTAAAATGTGGTTCCAGTAAGGCACATTTTTGCATGGGGTTAAGGACAGATATTCAGATGTAGCTACCACCTGGTCCATGCTAACCACTGTCTCAGAACACCCCAATATTTTCGGTGTCATTACTTGTAGCTCAGTACTCGTGCATACCAAAGACATTTGGCCAACACCCAAGGTTGGAAGCGCTTGTGTGTCCCCTTGTACACCGTGCACAGAAACATCTGTCTTGTTGATGGGCAAAATCTACCTCACAGACTTCCTTTTATACATACGACTGCTCATGCCCCAATAGATTGTCTGTCCGACCCACAAATCTAATATGCCGTCTTCATGCGCCACCTGGGG
>TRINITY_DN55757_c0_g1_i1 len=393 path=[0:0-392]
AGTTGCCTGGCTGTGGTGTTCAGATGTGGACTGGCAGTGATCTGTCATGAAGTCTTGCTGGCACTGGGTTGGGGGGGTGAAGACTCCTCCATCCCAGACACCAGTAAGTTTGGCTAATTTGCGTGGTTCAGTCTTGTACTGCTTACATCTGGACTGATCCATGGGCACCATGTTTAAACTTATTGCTTGGATGCCCCATTAGGCTTCAGTGCCACGCCATGAGTCGTGGGCATTGACTCACTGTCCAGGGCATGAACCACCATGAATTGAATATGTCCACGGTGAACTATTGTATAACGTCATTTCAAATCGTTGACTTTGTAATTCTTTCAAATCTAGAAACGAAAGGTTGAGGAGGAGGACTCTGATTTCACGGAGGATTTGACCTGCCCA
>TRINITY_DN44087_c0_g1_i1 len=1274 path=[0:0-1273]
CCCACAAGTCCGTCGTACAGTCCAACCTCGCCCAGTTATTCTCCCACAAGTCCGTCGTACAGTCCAACCTCGCCCAGTTATTCTCCCACAAGTCCGTCGTACAGTCCGACCTCCCCAAGCTATTCTCCGACTTCACCATCCTACTCTCCCACAAGTCCCAACTATTCCCCAACGTCACCCAACTACACCCCCACATCGCCCAGCTATTCTCCAACATCGCCCAGCTATTCGCCAACATCTCCCAATTACACACCCACTTCCCCAAACTACAGCCCTACATCTCCGAGTTATTCGCCTACATCTCCCAGCTACAGCCCAACCTCTCCAAGCTATTCTCCTTCAAGCCCACGGTACACCCCGCAGTCTCCCACCTACACACCCAGCTCACCCAGTTACAGCCCGAGCAGTCCCAGCTACTCTCCGACAAGCCCAAAGTACACCCCAACGAGTCCTTCTTACAGCCCCAGCTCTCCAGAGTATACCCCGACCTCTCCAAAGTACAGTCCAACCAGCCCCAAATACTCTCCTACTTCTCCCAAATATTCCCCAACCTCTCCAACCTATTCTCCCACCACACCCAAGTATTCCCCAACCTCCCCAACTTACTCCCCAACTTCTCCAGTTTACACCCCAACATCACCAAAATATTCTCCCTCTTCCCCCAAGTATTCTCCCACCTCTCCCACATACTCTCCTACCTCTCCAAAGTACTCTCCAACATCACCCACCTACTCTCCCACCAGCCCCAAGGGCTCAACATATTCGCCCACGTCACCTGGCTATAGTCCAACCTCTCCAACATACAGCATCACCAGCCCAGCTGTCAGCCCTGAAGACAGCGACGACGAGAACTGAAGAACCAGCGTGCTGGGGAAGAGTTCCATTTCCTGGGACTCTTTACAGACACTTTACCACCCAGCATCTCAAGGCTGACACCCGGGTGATGTTGGTTTCCTTCCGAGTCTGGACACTCCTAACTTGGAGTGAGGCAAAAGAATCCTTGCATTATTTTTACTTTCACTTTGCAGAAGCTTACTGCTGTTGGAAGGGCCAAAAACTTTTAATAGCTTCTGCAGGTCTTTTGTATCCCCAGTTCTTTGATTTGCCAGGATCCATGGCAGTCTTTTCCTCTTTCGGCTTCCTTCCAAGATTGAAGGATACCCGGTTTACAGTGCAGCAACAAGGCCATTTTACTTTTTTCAGTTTTTTTTGTTTTTTTTTGCTGTAAATTATTTTAATTACATAGTTACCCAAATCTGGGTATCCAGGCCCCG
>TRINITY_DN44096_c0_g1_i1 len=488 path=[0:0-487]
CGATCGGGTTAACTGGACGTACATGCAGTATGCCTTGGGAAAATTTGGTCTGGGGGACAAATGTATACATATGTATAGAGCACTATATTATGGGGCGAGGACAAGATTTTTGATGAATGGGCTGATGTCAGAAGAGTTTACACTAGAACGTGGAACCAGGCAAAGTTGCCCCTTGTCACCCTTGCTTTTTGACTTATACAGCCACTGGTGTTCTATTCAATATGAATCTGGGCCAGCCAGATGTAGTGTGAGTGCACATTTCATAGCGGGACCAGGCCGGTCTGTAGTTACAAAAAGGTTTTCAAGGTGACTGTGCAACATTGTCCACCTTGGGCCGATTATCGCTGGGGACTGTGTGGGTTGAAAGAGTGGCACTCTCGCAATGTGAGCTCAAAAGTACCAGGTTGTGATGTGACGTGTTGTGGGACATGGTGCTGTGTGCCAAACATTGTTTTATAGGCTGAGCTTCGGAGAGTAGGTGTTTTAGC
>TRINITY_DN44002_c0_g1_i1 len=230 path=[0:0-229]
CGCTCTTCCGATCTCCCCAGGGATGCATGCCTGGATTCTAGGAAGAGGTCGTATGCCATTCCTCTTTGGCAGTACTCTATCCCCCGGCCTAATCTCAAACGCTGCTCAGAACCCACAATCACGAGTTCAGTCTTTACTGGATTAAGCACCTCAACATCGTCTACGGAGTGGTGCGAAGTGAAAGGAATTATATGATATTTTTGTCTAAGAAAATCGAGAAACACTTGAAG
>TRINITY_DN44020_c0_g1_i1 len=1776 path=[0:0-1775]
CTCCAGGTTAACTGCACTCCAAAGATGAGATCTGTTTTCGTGTTTAATGTTGGAAAAATGGTACTCTAATCCGGTTTCAAACACTGTTGTCAGCTTAAAGTGCCCATTTCTTGGCACGGTTTACTTCCAGAATACAACCATTCCAGCCTTATTAGAAAGGGGATAAATGCGTCCAACTCCTGTGCAGAACTACCTCTAACAGAATTCCGATTCTCCAAAGATGAATCGTCTGGGCTTCTTTTTGTTTTTGGGGGGTGTCAAACACTATTGCATTGAAGGACATTAAATAGTTTCCAAAAAAGTGTGTGGTGCAGGAACATTACTGATTATTCGCAGGCATTTGCTCAGTATTGTGATGCTTCTATTGTTTTAGAAAACCTTTTCAATTAGATGGTGGAAATCGAAAGCAATTTCTTAATCCGATTTTTCATCCTTCGCCCGCTAGATTTAATTTTTCGTATCGTGTAACCAAAATGGAGCAATTGATATCAAATGTACAACTTGTAATAGAGCCGTTGCATCGTGTGTTTTTGGGCCCTGACGTTCCTGCATGTATCATAGGATGGTTTAGTCCTTGAGAAAGGTATTGAGATGCACTAATCGAAGGAGATAAGGAGATTGTGACCACGTCATTAACCACTAAATTAAAATCAAAATGAGAATTGGTTTACCCCTTGTCTAAGTGTGCCAAATAATAAGACTACGTGTTTGGTTTGCTCACATCAGTTAATTTACACACTAAACAGTTTTTCTTTTCTTCTTAACCGAGTAATCAATTTTCTTTTCTTTACGCAGTGTTAATGTTGACGATGCAAAATTGAAGATATGTTGATCAAGGCCACTGTAAATTTTTTGTGTTTGTGTTCACATAAATTCGTAACTATGCAATTTGTATGCTGCTGAGTTTATAATCTTTAAATGATAAAATGTTTACAGTGGCCTTGATCAACATATCTTCAATTTTGCATCGTCAACATTAACACTGCGTAAAGAAAAGAAAATTGATTACTCGGTTAAGAAGAAAAGAAAAACTGTTTAGTGTGTAAATTAACTGATGTGAGCAAACCAAACACGTAGTCTTATTATTTGGCACACTTAGACAAGGGGTAAACCAATTCTCATTTTGATTTTAATTTAGTGGTTAATGACGTGGTCACAATCTCCTTATCTCCTTCGATTAGTGCATCTCAATACCTTTCTCAAGGACTAAACCATCCTATGATACATGCAGGAACGTCAGGGCCCAAAAACACACGATGCAACGGCTCTATTACAAGTTGTACATTTGATATCAATTGCTCCATTTTGGTTACACGATACGAAAAATTAAATCTAGCGGGCGAAGGATGAAAAATCGGATTAAGAAATTGCTTTCGATTTCCACCATCTAATTGAAAAGGTTTTCTAAAACAATAGAAGCATCACAATACTGAGCAAATGCCTGCGAATAATCAGTAATGTTCCTGCACCACACACTTTTTTGGAAACTATTTAATGTCCTTCAATGCAATAGTGTTTGACACCCCCCAAAAACAAAAAGAAGCCCAGACGATTCATCTTTGGAGAATCGGAATTCTGTTAGAGGTAGTTCTGCACAGGAGTTGGACGCATTTATCCCCTTTCTAATAAGGCTGGAATGGTTGTATTCTGGAAGTAAACCGTGCCAAGAAATGGGCACTTTAAGCTGACAACAGTGTTTGAAACCGGATTAGAGTACCATTTTTCCAACATTAAACACGAAAACAGATCTCATCTTTGGAGTGCAGTTAACCTGGA
>TRINITY_DN44095_c0_g1_i1 len=333 path=[0:0-332]
TATCAGCTCATGAAGCGGAGGAATCCACTACTCTGACCAAGAAGAAACCTGTCGGAGGACGAGAGACAGAGAAGCAAGTATTGAATTCCTCAACTTGCACTTCTCAGGAGAATGTGTGCACCTTGATGCTTGCCACATCCCAAACCTCTCCAGAATCCAAGACGCTGCCATTTGCTAATTTCTCTAACGGAGGGGAAAGCAACCATCTGTGTGATTCAACTGGTTCTCTGTCTCTAGGTACCTGCTTGTCCACAGCTGAGGCCAGTAGTTCTGCTCAAAGACTTCTAACATCACGGACTTTTAAAGACCACCCAGGGTCCACTATCTACGCAC
>TRINITY_DN44065_c0_g1_i1 len=492 path=[0:0-491]
CTTGGCGCTGTCGGAGGGGAGTGAGAAACCGAGAGTAGAGATGGTTGGCTAGGCAAAAAGATGAGTCTTGAGTCTCTTGCGGAATAGCAGGAGGACTTGTTCTGTCCGTAAACTGGCCGGGAGACATTCCATAGGGTCGCAGTATTGGCCGAAAAGGAGAGGCCTCCCATCCGGGTCAGTTGGAAAATGGGAGGACAGACCCGAGCTAAGGAGATCGACCGCAGCTGTCTCTTGGGCACATATTTATCATATCTACCAGACATGATAGGGGCACCGGTCTCATAATGGGCCCTGTGAAAATGTGTTCTCTGCTCGACTGGGAGCCTGTGCAGAAAGCGAGGGGCCGATGAAGTTGGAGAACGCCATGAGAGGGAAAACACTAGGCGGACTAGGGCATTTTGCAATTTTTGCAGCCTGGCCAGTTGTAGTTTCGTGCAGCCTACGAAAATGGCACTGCACTAATCTAAACGTGACTGCACAAAAGCAAAAAAC
>TRINITY_DN44042_c0_g1_i1 len=1260 path=[0:0-1259]
TCTGGCTGTTTTTAGAGTTTCCCTGTTGTATCCAGGTTTCTGAATTGTTGACAGATTCTTCTCATTTTTATTTAAAGTCCTCGTCTTCTGAACAGTTTCAGCGTATCCTGAGCACTCCCCCATAGGGGATGCTGTTAATCCGATGCGTCAGATGGACGCTTTCTGCGTGGAGTATGCTGTTGCATTTGGTTGGTTTTCTGTGGATTGTGGTTATTTGGCCTGTTTTGTGGCTGATGATTAGATCAGGAATACCATTTTTTCTTTGCTGTAATCCAGACTTAATTCAATGTTGTTTTGATTGTTATGAAGTTGTTTCACATACTACAGAAGGTCCCTCTCCATGCCATTCCAGTTCAGTAATATGTCACTGATAAACCTTCCTCACATCACACAGTGTTGATGTAAGGGGCAGTATGTGTCAGACCAGGCGTGGGTCTCTCCTACCATTCCATAAACAGTTTGACATATGATGGTGCGAAAGAGGACCCCATGGCTGTACCTGGCTTTTGTAAGTATATTTCAGTCCCATGCAAGAAATAGTTATGTAGTGTCTATTCTGTTAGGTCCAAAAGCATTTTGGTGTGCTGGTACGTCTGCTGTAGAAAGTACTGACATGCATTGATGTAATCTGTATGCTTGATGTAAGTGTAGAGGCTTTTGCATCCATAGTTACTAGAAAGAGATGGTCCACCCTAGGTATGTCTTCCACCTGTGTCAAAATGTGTTTAGTATTCTTGATGTATGAGGATAACTTGGTAATCAGAGGTAGGAGATGGTGGTGGTTGATGCATTTTGACGATTTCTTAGTAATTGGTCCCATGCTGGAGATTACAGGGCATCCTGGTGGGTTAGTCTGGTTTTTGTGGATCTTGCGTAAAAGATATATGCATGCCATCACGGGTTTGATATTGGTTTTCCTGTGGCAGGTGCAATGTTTTTCTCAGCAAATCCATTCCTGACTCTTTTATTCCATTCTAATGCTCAATTCAGGTCGGTCTGCAGCCAGGTTCATCAGTTGTTCTTCAATGTTTGGAGTAAAATCATTCATAGCTAGCCTTATCTCGGTGAGACTTGTACAAGTCAAAATGAACGCTCGCATGTCCTCAGCGCAGTCATCAGTGAAGAGATTACCCATCAGGTTCAGCTTCTGCAGGCTCCCACTGTTGGAGATATTAAGCAGCTTCTGGCAGCTCTCATTCGATAAGCCATTCTCATTGAGGGACAGTGAGTGAATTTTGCAGCATTGACTATCAAAAATTG
>TRINITY_DN44008_c0_g1_i1 len=322 path=[0:0-321]
CAAAGCTTCCAAGTCTTTGTACTCCAAGGAAGAGTGCTCCAAGAAGGAACTCTGATGCGTCATATCAAAAACTGGAAACCATGCCAACATCAAGTACTCCTTTAAAAAATGAACTACAATTGGCTCCATCTCCAGCTAATGTTGTAGAAATGAACAGGCAACATCTGTATACTCCAATCAAGAGTGGCATGCTGGCTGCTCAAGAATTGTCAGCTTCCAGTAGTCCTAAACAAGCCACATTTTTACATAAGATGAAATCTCCCACAAAGGTTGTGGAAACAAACTTACATAATCTGTGTACTCCAAGAAAGTGTGCCATGAG
>TRINITY_DN44038_c0_g1_i1 len=682 path=[0:0-681]
GGCTTCCAAAGTGAGTCGTCTGCCATAGCAACAGAGAATTGTGCAATACATGGAATAAGGTGCTTCGTCACTCTTTCCCGGAACTTCTCTTCTCCTCCCAACTGATTTTCCAGCTGATCCACCAATGGCATCATCAAGGCTTCAGCTCTCTCCTTGCTCACAAAACGCTGGGTGTCATAGAGGAATATTTTATGCAGGCAGTCCAGGATGAACTCAAGCAGCAAACAACTCTTTTCAATGTTCGCGGAATCAAAGAAATCTTCATCAGTCTTTATTGAGTTGAGTTGATTCAAAAGGTCAGCAAATGGCTTTACTAAGTGTCCAGCGAACAGTGTAAACAGGCCCTTCAACTTGTCAGCGAGGCAATCTGCTAGACGATAAAATGTTAGCTGCCGATCTTTCAAGGAATCCTCGGTCTTGGACCAGTCAAAAAGCTTGAAGAACAGGGGCCGGAAAGTCGCTTCAGAAAGCTTCATGACCATAATGATTAAACAGTTAATGACGTGGCCCTCTATCTGACCAACCTTCTGAAGATCCCCCTCAGAGTGTTCTGCTCTGAAGTCCAGGGCTTTCAGGAAAAAGGTGGCGAGTTCAGACTGTTGGGAGACTAGCTGCTGCTTCTCCATTATGGCAATATGGTCTTTCAGAATTTCCATCAAGGGCCCCAGGCAGCTTTGTCTAG
>TRINITY_DN44060_c0_g1_i1 len=253 path=[0:0-252]
GCATTCGCTTCAGTGAAATATATCAAGTTTGATTTTGATTTAGGCGACTGATGGCCTTACACCATAAAAACCAATTGGTTAAGCCAGAGAGTAATGCAGTATGTATCATGGCATTTAATAATTGACCCATGGTGAATCGGCTGGACCAGATCATTAAAATGTATTGGCTCAAAGCCCAGGGCACAAACATTTTTCGGAGATCATTTAATAATTGACACACACAGTTTTGTTGTGTACAGCCATATAAAGGGGC
>TRINITY_DN44077_c0_g1_i1 len=419 path=[0:0-418]
CTGCTGGCGGCAGATATGGTAGCTGCAGGATGCACAAGGCCCACCTGCCACTGTTTCATAGCGTGCTGTGCCAGAAAGGCCATCTGCATATGGTTGGGTCTCATAGCTCGCCTTGTTATTGCCTGCAAATTTTGTGCATTCTGCAGGTTCTGTGAGTTTTGCATATTTTGCACAGTCTGTATATTCTGCATGTTTTGCACATTCTGCACATTTTGAATGTTTTGCATACTCTGTATGTTTTGCACAGTATGTATGTTATGCATGTTCTGTATATTTTGAACAGCCTGCATATTCTGCATGTTTTGCACATTCTGCACATTTTGAATGTTTTGCATACTCTGTATGTTTTGCACAGTATGTATGTTATGCATGTTCTGTATATTTTGAACAGCCTGCATATTCTGCATGTTTTGCACATT
>TRINITY_DN44069_c0_g1_i1 len=420 path=[0:0-419]
GAGCTGCTGCGTTGCATGGACTAGTAGAGCTCCCAGTCACCAACTCCCCAAAATACTCTCCGTTGGTCTCAGCAGGTGGGCTGTTCATTGATTTCCCATCAAGAAACCTATCATTGTCCCCCAGCTTTGCCTTGCAAAATAATTCATTTTTATTTTTACTACTAATTCCACAGTTTGGGGGCACAAGATCGCTTTGTAATTGGTCTGATAATGGCTTTGGAATTTGCAGTTTAAGATTTGTGGGATGTTTGGGCCGCGCACCACCAAAAGGAACACTTATGGTGGGCAGGATAGATGCAATTTTTGGTGATGTCGGGCCTTGCACAGACGGCACCTGATTGCAAATATTATGTACATAGTTTTTCTTTGTTTGGTCACCAGTGCTGTTTACAATCATTTCCCTCCCTTCTATTGCATCAT
>TRINITY_DN44064_c0_g1_i1 len=413 path=[0:0-412]
CAGGTTACTTATAACAATAATAACCTTGATTTATCTAATTATCACACTAGAATACCGTACCAAAAATAAGCATCTTTAAATAAAACCACCACTAATATGATTAACCTTTTTAGTCCCGGGGTCAGTGTGACGCTGGAGGCCAGACATCTTTCTTTAAACTTCGCCAGATGTTGGCAGCACTTTAAATCTCCCTAATCATGACTCTCCCATGATGTATATATACGTCAATACAGCCACTAGGGAACAGGGAATCATGAGGAATATAGGACGTCAGTAGGGAAAAAAAATAGAACTTGAATGGTTAAATAGCGGCAATGTTATAAAGAAAAGGAGCCTAAATGGTTAAACTATTATATGTAAAAGACATTTACAAAATAAAGTGTAGGAGCATCTAAAATCCTGCATCCCTCCAC
>TRINITY_DN44089_c0_g1_i1 len=484 path=[0:0-483]
CATAAGTGTGTTGGGGTGCCAGAAAGAGGAAGCGCTCCTTTGGGTGGTGTATGATATGGAGTGCTGGTCATTGGTTGAGGAGCATCCCATGAGCAACCCATAAACATCGCTACCTGTGGGCGTCATGGGATTTGTAGCTGTGTTAGCTCTGTTTAAATCTTTTTGCGGCTGTTGGTAGTAAAGAAATGAGAATGCAATAATACTCTCCCATTTCCTTTAATACAATTAAGACTTTCCAATACGATAGAGCCATGGCGTGGTTTTGCACTTGTTTGCTGATGAGACTCAGACCTACTTTAAACTTGAGGATAGGAGTTTGCACCATCCCACATTTTCAGAATGCCTGCTAGGAGTAGAGAGATGTGGATGATGGGGGCCAAGTGGCTGCGTTAAAAAATATAAGCCGTGAAAGGGGCTCACAGGCCCCCTCATTTCCAAAACACAAGTCCCAACTCCCCAGCCAAGTTGGGCATTTCTTTACTCC
>TRINITY_DN44004_c0_g1_i1 len=252 path=[0:0-251]
CTCGCTCTCGTAGTATTTATGGTTATCACCAATGCATGTTGTATGTAAAAGTAATGTGTGCTGGTTGTGCTGAAGTTGTGGTTTGTCCTTGGGCTTTTTTTTTCCCCACTTTCTCTGGCTCGTTGTGGGTCCGTGGTTGGTTATGTGGGGGGCAGGATTGCCGCTGCCTTCTGTGTGGTTCAGCAGTGGCTAGTGACAGAGGGTAAGGTGCTAGGGAACGCAGGCGCATGTCTTTATGTTCGGAGGGGGGCC
>TRINITY_DN44092_c0_g1_i1 len=403 path=[0:0-402]
GTACGTACCCTCCTGTAGGGCTACATCTCCGCCCGGACATCTGTGTTCTTGCCAAGGTTGAACTGGACCGGTCCGTTCCGGCTGGGAGATTCATCATGTAGGCTCCATTGAATTACAGTTTCTTCCCTTAATAAGGCCATTGTCTACATGCGCTGGTGAACTATGATATGTCACATGTCAATCAATCATGCCGACACACTGACTTGATTCCGCTTCAGTTGTGCGTCAATTGTAAATGTGTAATTTAATATGATGTAGTGTCTTTGTAAGGCAAATATAGATCTATATGAAAACTGTACAGTGTGCTGTCTAGTAATGTCTCCAGTACGTGTTCAATCCCCCCTCTACCCCACCTTGGTTTCTGTAATCTCCCAGACCCCACATATTATACTATTCAAAGGAC
>TRINITY_DN44021_c0_g1_i1 len=2052 path=[0:0-2051]
CGAAAGTGAAAGATGGGGAACCACAGACTGAACCGAGGCAGAGAGACCGAGGAGAGACTGGTGGGGACCGAGGGAGAGACAGAGGGGTAAACAGGAAGAGAGACAGGGGGCCTGGGGCAGCGACAGAGAAGAGGGACACAGGAAGAGACTGAGAGACAGGTGCAGAGGAACTGCTGGAGAGAGTGAGAGAAAAACAAAGAGTGGGAGAGAGGAAGTGACCGAGAGACAGACCAAGGGAGACCGCGGAGAAACTGAGAGAGACCAAAGAGAGGGAAAGACAGAGAGAGACCCAAAGGCAGATGAATAAAGACCAAAGAAAGACCGCGAGAGAGACGAAGAGAGACCGGGGAACGAAGGAGAGACAGGTGAAGAGGGAGCAAGGAAGACTGACGGGCAGACAGAGAGACTAAGGTTGAGACAATCCAAGGAGAGACCAACAAAGTGAAACTGAGACGAAGAGAGAGACCGCCAGACACCAAGGTGTAGACACAGAGAGACCTGGGCTCATCGACCAGGCGGGTACGGAGGCGCAGAAGACAGCAGAGGTGCCACCATGTACCTGCCCAAACGGGGCTCTCCGGCGCCTCCCGCAGGTGGCTTCAACTTCGCAAACTGCAACAGGAATGCAGACCTGGAGAAGCACCTGTCAGAGATTGGGGTGAAGGCTACCAACCCCAGGAAGACGGGGACCACCATCGCCGGACTCATCTTCAAGGACGGCGTAATTCTCGGCGCAGACACAAGAGCCACCGATGACATGGTCGTGGCTACAAAGGACTGCGACAAGATTCACTACATCACCCCCAACATCTACTGCTGTGGAGCCGGCGTTGCGGCTGATGCGGAGGTGACCACCCGGATGCTATCATCCAACATGGAACTTCATATCTTCTCTACAGGACGCCAAGCCCGGGTGGTGACGGTGAACAGGATGCTTAAGCAGATGCTCTACAGGTACCAGGGCCACATTGGAGCATCTCTTATTATTGGTGGTGTGGATTGCAAAGGCTCACACCTGTACACGGTCGCCCCTCATGGATTCTCCAGCACGGTGCTCTTCACTGCCATGGGTTCTGGACAGGACGCTGCCATCGCTGTCTTAGAGGATCGCTTCAAACCTAACATGGAGCGTGAGGAGGCCAAAGAGCTCATCCGGGCGGCCATCACGGCGGGAATCTCGTGTGACCTGGGATCAGGAAGTAACGTGGACATGCGCATCATTACCAAGGAGGGCAGCGAGCACCTGCGCGGCTACTCCATCGTGGCCCAGCGCGGGCCGAGGCTCGGCTCTTACCGGTACGCGAAGGGGACGACGGCAGTGCTGACAGAAACTGTTGTTCCCCTGGAGATGGAGCTGGTTGAAGAGGTCGTGCAGACCATGGACACAGAATGAATGCAATTGTGATCCTCCACCAGCCCTGGGCTAGGAGTCTACACTCCCTTCGATCCTCCCTCATCCTCTTCCACCAGTCCTGGGCTAGGAGTGTACACCCCCTTTGATCTTCAGCCTCTTCCACCAGCCCTGTGCTAGGTGTATGCCCCGGTCGATCCTCACCAAGCCTCCAACCCCAGCCCCGGGCTAGGAGTGTATGCCTTCTTTGATCTTCCCCAAGGCCCAGACCAGTGGTCTAGGCGTCCTTCGACCCTCCCCAACCCTCCTTCCCCAGCCCCGATCTTTGGTGTACGCCCCTTTTGATCCTACACCATCCTTCTCCCATCCCTGTGCCAGTGGTGTATGCCCTGGTTGATTCCCCCCCCCAAGCTTCCACCCCCAGCCCTTGGCTAGGAGTGTATGCCTTTTTCAATCCTTCCCTAACCCTCCTTCCCCAGGCCCGGTCTTTGGTGTACGCCCCCTTTGATTCTACCCCATCCTTCTCCCATCCCTGTGCCAGTGGTGTATGCCCTGGTTGATTCCCCCCCCCAAGCTTCCACCCCCAGCCCTTGGCTAGGAGTGTATGCCTTTTTCAATCCTTCCCTAACCCTCCTTCCCCAGGCCCGGTCTTTGGTGTACGCCCCCTTTGATTCTACCCCATCCTTCTCCCATCCCTGTGC
>TRINITY_DN44054_c0_g1_i1 len=407 path=[0:0-406]
AGTCATTGAAGAGGAGGACAGGTCAGACGAGGTGACAAAGCAGCAAGGCCTGGAACCACCCACCCTGCACCCAAGCTTGGAACAAATTCAGGCCATCAGGGAAGAAGAGGAGGAGAAAGCGAACTCCCCCAGGGGGGAGGAGCCCACCACTCCGAATCAGAACTAGTGGAAATGACAATGCATTCAGCAGTATTTGAAGAATAAAACAGAATGGTGCACAGACTCCTAGCAAAACCAGCACAACATTTAGACACAACACTGTAGATTTATGGGATGATGTGCCTATATCTGTTTATTTTCATTTCCCCCTTTATATGGTGAGGTACGTTGTTTAACCTCTTATGCTAAAGGAAGCTTTCGCACTCGAACACCGGTTTTTACAGCCATCAAAAACAATAGGAGGCCAG
>TRINITY_DN44047_c0_g1_i1 len=560 path=[0:0-559]
CCGTTCTAAGATGGTGGTAGCTGAGGTGCCGTTGAATAGTAGACGAACGCAATTTCCGTGTCCGGTCGCAATTTTGACTTTTGACCCCGCGTCCTTCAATGCTGTTGCGCCAGCAACAGAAGGGAACCCGGCGGCATCATGGCCAGGTACTTGGCACAGATTATTGTGATGGGGGCGCAGGTGGTGGGAAAGGCCTTCGCACGGGCGCTTCGCCAAGAGTTTGCAGCAAGTCGAGCAGCAGCAGATGCTCGTGGCCGGGCAGGGCACCAGTCGGCCGCCGCCTCCAATCTCTCTGGAATCAGCCTCCAGGAAGCACAACAGATTCTGAACATTGCGAAGCTCAGTCCAGAAGAGATTCAGAAGAACTATGAACATTTATTTAAAGTGAACGACAAGTCTGTTGGGGGATCCTTTTACTTGCAGTCAAAGGTGGTACGGGCAAAGGAACGCTTAGAGGAGGAGCTCAGGATTCAGTTGGAAGAGCAAGAGGAAAAGAAGAATCGTCGTCAGCAGCCTCCCCCGGAGACGTGATCCTCGATGCCCACACCCCTCCCCACCCC
>TRINITY_DN44000_c0_g1_i1 len=595 path=[0:0-594]
CTAGGATGGCCTTTCTCCTATGGATAGTTGCCTGATGTAGATCAGGGAAGAAAAGAATCCGATTCCCCCTGTGGAGGACCACCTTCTTCCGTGCGGCTGATCGTATAATTACTTCCCGGTGATCCGCTTCCCTGAACGTTACCATGATTGTACCACCTCCTTGGGTCTCATTCGCTTTCTTGCGAGAGGGAAGCCGAAAGACTTTAACAACCTCCGGTTCAATGGACTTTCCATCCCACCTGACACCACATCCCTGATCAAGTCCGCCATTTCTGTTAATAGTTCCTCCGCTGTCACCTCTGGGCTCACTCCCAGGACCCTTATATTCACCGCTCGCTTTGAATTATCCAGGAATTCCACCTCTTTTTGGAGATCAAATATGGCCCTCGCTGCTACATCTTGGAATGATGTAAATGTCGTTTGCTTCGCGGTCACACTATCCTGTTCAATCCGGATCTGGGCTACATCCCCCTTAATAGTTTGCAAGTCCTTTGTTTGAACATCCACTTTCGGCGTCAGATCTGCCACAGCCTTTTCCACTGTTTTAAGCCTCCCTTCCATAGAATCAAACTTCTGATGCAGGCTATTCACCGAC
>TRINITY_DN44053_c0_g1_i1 len=855 path=[0:0-854]
CAACGCTGGATAAAAATGGCGGCTTACTGTACATGTGATGGAATTTGCTGGTCAGAGTGCTGTGTATTCTAGCAGCCGGGGGATGGCGTTTCAACATTTGGTGAAATAGGTGTGACAATTCCTCTGCGACACCTATACGATTTGAGCCCAATGCAAACATGGAACCATTACCTGAACTCTACGATATCTTCCAAGGAGAGGTGGCAAATGTTACAGAATATGGAGCATTCATAAAAATTCCAGGCTGCAAGAAGCAAGGCCTTGTTCACAAAACACACATGTCGGCCTGCCGGGTGGATAACCCGTCTGAAGTGGTCGATGTCGGAGAGAAAGTCTGGGTTAAAGTAATCGGAAAAGAGGAAACTGATGGAAAACTGAAACTCTCACTGTCCATGAAGGTTGTCAACCAAGGAACCGGAAATGACCAGGACCCCAACAATGTTGTACTCGATCAGGAGGACAGGAAGAAACGGGAGTTCAGAGATCACAGCAAGCAGAAGATCACTCTGGAGGCTGTTCTGAATACTGTCTGCAAGAAGTGCGGCTGCAAAGGCCATTTTGCGAAAGATTGTTTCATGCAGCCGGGAGGAACAAAATACAGCCTGGTACCTGAGGTGGAGGAAGAGGAGGGTGAGGAACAGCCTGATCCACCAAAACAACTGGAAAACTCAAAGAAAAGAAAAAAGGATAAAAAGAGCAAGAAGAAAAAGAAGCACAAGGAGAAGCAGCTCTCTTCGAATTCAGGGGCCTCCGACAGCTCGGTCTCTGAGAGTGATGTGGGCCGGTCGTCGAGCAAGAAGGCGAGGCACGCCGAGAAGCCCAAGAAGTCGCAGAAGAAGCACAAGAAGGAGAAGC
>TRINITY_DN44043_c0_g1_i1 len=491 path=[0:0-490]
CGGATGGCTGGCTGTTGATAGATCATACTTTCTTTGCATATGTGTTTCCCTTGGGGAATCATCTCTGGTGTACACAAAACAGCCCAAGAACCACTGCCAGAAAACGGAGCAGAAGAAATCCTACTTTCCTGACAATGAACCAAGCATTAAAGCACTGGCGAGAAGCTGCCACTGTAATTTTAGCAGCACATGTTCAAAATGGAAAGACGGCATTAAGTAAGAAGCATTTACCCCTGTTAGAGAAGCCGAAGAAGAAGGGCTGGCCGCCGTCAAGTGCCTTTAATTATGAAGTCCTCTTACTCAAGCGAAGTCAGAATAGTGGCTTCATGCCCAGTGCTCACGTCTTTCCAGGTGGACTCGTGGACCCTTCCGATTTTTCCAGTGAGTGGCTCGAAGTTTTTACCCATTACAAGAAGGAACCAAACTTCGGACTGGGGTTGGTTAAACAGCACCCCAGTACCAGAGCCCCTATATTTGCGACCGACCGAACA
>TRINITY_DN44025_c0_g1_i1 len=385 path=[0:0-384]
GGGGGATCGGGGTACCCCTGGTCTTCACTGAAATCCTTTGGTATGTTGTCGCCGGTCAGCTCTGCCACTATATTCGGAATGTTCCCATATGGGCCTAAGTGTTGCAGGCCTTCCTGGGCGCCCCCTTCGATACTCTGGGGGCCCACCAGGTTCATGGCTTGGTGTGCGGGGTACTCCACGCGGGGCCTGGCAATGCCCAGCTGCTCCATGACGCCATGTAGGAGCTGCTGGATATCGGCATCCGACACTCTATCCGGACTCCGGGGACTGTGCGCAAAACACAGGGACGATCCCAGGACCAGCAAAATGGCCGCACTCTGCAGCAATTCAGACGCCATTGTTCCCACCAGAAGGAAAATGGAGGCTGTCGGCTGGCAGAGCCTCC
>TRINITY_DN44050_c0_g1_i1 len=510 path=[0:0-509]
CATGGATCTGGGTGGATGGGACCAAATTGATCGGCCAAGGTTTTTGGCAGCCTGATGAGCCTAACCAACTTGGTGGAAAGGAGAAGTGCGTAGAAGTATTCTCAATGGCCTTAGGCAACTCCAGCGGATGGAATGATGTCAATTGCCAACACAGAAAAAACTTTATCTGTGAACGACCAGCTGGTACATTCTTCCCTTGAAGTAAAGCTTTTCACGGCCATTCCGTGATGCGGTATAAAGCTCACTGAAAGTTCTTAAAGCAGCATTATCATAAAAAAATGAATGACTCTCGCATATCCAATATTTAATATCTTAAAGGTATATAAAAACGAATCTTTTTAGAATACTGCACTATATCCTTACACCAGGCCTACCTCCACCACTACTGTATAATTGAAAGTATGCTTTACAGATGCCACAAACCCACCCCACTCACATCTGCAGAGCACCCCACCTCAAAAATGGGCTTTGGCCAACCCTCGCTTCACCAGTTTCTTTAATAGATTTAAC
>TRINITY_DN44013_c0_g1_i1 len=1027 path=[0:0-1026]
CCTCAACCTCCAAATGCTTACAGGCGCCCTCAATTTCATTCCCCCCGCCAGGTCCCTCTGAACGCCCACGTGTCTCTCGAGCTGATGGTCTCATACTCTGCCACCCATGAACGCCCAAGCTTTCCTTAAGCTCATCTCATATTGCCCTGCCCCCAAATGCCCAAGAGTCCCTGAGGATCATGGTCTCATATTCCGCCTCCCTCAAATGCCAGAGCATCCCTCAAGCTCTCGTATTGCTCTGCCCCTGAATGCCACATGTTCCTCAAGCTCATGATCTCATACTCTCTGCCCCTGAACATCAAAGCATCCTTCAAGGTCTTGGTGTCTTACTGCCCTGTCCCTGAACAAACAAGTAACCCTTAAGCTCATTGTCTTATACTGCACCACCATTGAATGCCCACGCAACCCTCTAGCTCATGATCTCATACAACCCCAGCACTGAATGCTCGAGTGTCCCTCAAGCTCATTATCTCATAAAGCCCCGCCAATTAACTCCCGAGCCTCATGGTTTGATATTTCCTGTTCATGAACATCCGAGCCTTCCTCCAGCTCATGATCGCCTACTGCCCCGCCACTGAATGCCCGGGTGTCCCTCAAGCTCACTATTTTTCACCGCCCCGAATACTGAATTCCCGAGTTTCCCTCAAGCTCACACCCCTAAACGCCCAAGTATTTCTCAAGATCCCAATCTAATACTGCTTCACTCCTGAATTCCTGAGTGTCCCTCAAGCTCATGGCCTCGCACTGTGCTAACACGGAACGCCCAAGCGACCCACAAGCTCATGGTCTCATGGTGCCTCACCCCTGAATGCCAGAGCGTTCCTCAGGCTCATGGTCTCATACACTGCCCTTTAATTTCCAAAGCATCCCACAAGCTGATGGGCTAATACTGCCCCACCACTGAACGTGTTACCGTCCATCGGGTTCATGGTCTCATACTAGCCCGCCGCCACTCAAAGCCCAGAGTGTCTTTCGAGATCATGATCTCATACTCTCCCGCCACTGAACATCCAACCTTCCCTCAAAC
>TRINITY_DN44014_c0_g1_i1 len=420 path=[0:0-419]
CTGCTGTCCAGCGGGAAGCTGACCACCACAGAGATTTATGGCAGCGTGGCTGAATTGCTGATGGCCGGAGTAGATACGACTTCCAACACATTGTCTTGGACCATGTATCATCTGGCAAAGGATCCGGAGGTTCAGAACAGCCTCTACCAGGAGGTGGTCAGCGTGGCCCCAGGTGACCGGATTCCCACCGCAGAAGATATCGCCAAAATGCCGCTGCTGAAGGCCGTTGTCAAGGAGACTCTACGGCTGTACCCCGTTATTCCTACAAATGCCAGAATGGGCATTGAGAATGACATCATCATTGGAGATTATTACTTCCCCAAAAAGACACTGTTCGTCCTGTGCCACTTTGCGCTCTCCAGAGATGAGACCAACTTCCCGGAGCCCGACCGGTTCCTCCCCCGCCGCTGGTTACGGGCT
>TRINITY_DN44032_c0_g1_i1 len=951 path=[0:0-950]
CTAGGAAGCTGGGAGAACCGCAGCAGCAAAGGAAGGTGTGGACACAACAAATCCATATCATACAGTGGGGGGTGGCCGGGGTATAACTGGGTAATAACCATTGTAGGGGCGGGTGAAAATCTGTGGCCGTGGCACTCTACCGGCTGCTCTGGGATTCACTTCTTCCCTCCCCCCATCGGTAGCTGCTCTGCGATTTCCCCACCACCAAGAAGAACACTCTCTCAGGTGGCAAGACTGCTTCAGAGACAAATGGGCTATTGGGCCCCTATTCGGATGTGCTCACCGCCAGCTTCCAAAGCAAGACTCTGGCCTTCTTCATAAATGCCAACTGCTCACTGGAATCCCAAACAGAACTGTCACCTGCTTCTTCCCATTAAAATATCAAAGAAGAGTACCTGTCCTTCAGCCCTGCTCGATAATGGGAAGAGCCTCGTTGCATCTTCCAAAGCACTCCAACCTGCACCGATAGTGTGTGCCGAGTGCAGCAGCCCACATTTTGCTTTGGTTGCCATAGCAGGCCCCTTTCACCCCAGCCCTGTGTTCTTTGCACAGGCTGCTGGTTAGTGCCTACGTAAAGTTTAAATCCCTGTGAATGCCCGTTCCACAGTGGGCGCCATCAGGCAGGTTCTACATTTCTATTTCAGAAGTGGGACACTACCTGCCGCATCACACAGCCTGCTTTCCACCTCCAGCTTCAGGTAACCAGCCCCACCTTTAAACCAGATTAGGGGGGACTTTACTCATTACTATTACCCAGGTAAGCGTAGACCCTACTTTGCTTTTGTAAACTTCAACCCCCACAAAACATCTGGCCAAACTACACTTCACCCTAAAGCCTTCAGTGGCTATGCACTTCTTAAACATATTACATAAACCAAGTGACTGCTTGGCTATATCTAGGTCTTGGGAGGAGGGAATCGCCTTGCAATCCAATGGCCCGAGGAAGGAAAC
>TRINITY_DN44012_c0_g1_i1 len=322 path=[0:0-321]
CGTCTGGAAATATTGCCAGCCTCTTAGTCCGAGAGGGGGACAGTTCATAAAGTTGCTTCATCATTACAGGAGGAATTAGTTGGTCCGACAACCCAGAAATGAACAAGGATGGCATTCTGCATTGCAAGATTTTTCTATACGATAGGAACTTATTTTTGTAGCACCATAAAGGAAGATATCTCATTGGAAAGAAAGAAAACAATGTACTGGCCATGTGAGGAATACTGAGAAAGGTATTCTCCATCATTACAGCAGCAATCCTGTGTGGATTTTCAGAGGCCAGATGAACAGCCACAGCACCACCCAAGGAACGTCCAAAAAG
>TRINITY_DN44085_c0_g1_i1 len=552 path=[0:0-551]
CACGCAGATGAAAAAAACAACTACTCACGACGTTGCTGACTTGCTTGTGGAGATTGAGCTCTTTGTCGATGGTGGTCCCTAGCGTTTTCACTTTGTCAGCAGGCGTGGGAGGTGAGCTAAAGTCCTTAGGCCAAAAGCTTGTATTCCAGGAGATTTGCGGATGTCCCGTGACCAATATCTCCGTTTTGTCTGGGTTGAGTTTTAAATGGTTGGCTGACATCCATTTTTTAATAAACGTGAGTGTGTCTTGTATTAGTATAGAAGAGAGTGGGTGCTTTGGGCCTATGCTGAAAATCAACTGTGTGTCGTCCGCGTAGTTTACTAGCGACACATCCTTCTGCTGGAGGGCCCTTATTAACGGCAGTAGGTACAGGTTAAACAAAAGCGGGGATAACGAAGACCCTTGTGGTACTCCGTATGGGGCTGGTTTCCATTGTGAAGCGCATGGAGGCGTGATGACCCTTTCCTCTCTGCCTTCGAGGAAGGAAGCGATCCATTTTAGTGGTGTACCCTGGATGCCTAATAGTGGTAAGAGGGTCAAGAGGTGAGCTC
>TRINITY_DN44070_c0_g1_i1 len=352 path=[0:0-351]
GAGGGGGTCCTGTCAGGGTCCATAGACATCAGTTGGGGGCGACCTCCAGAAAGAAAATCCAATTCAGAATTTACAAAACCATTTGTAGAAGGGGGCCTTGTGGCTGGGCTCATGTATAACCTTTAAGGAGATTTAAATGCCCCAGAATACAATTCCTAGTTTCCACCACTGGGGGGAGCTGTTGTACAAAGAAAGAACAAGATTCAAAAACAATTCTTCAAAAAGGAAGGTCAATTACATCACATGGCCACTGGGGGGGGATGCAGGCCAAGGAAAGAACAACTCCAGGAGATAATTCCACCAGAGAACTACATTGCCCAGGCTCCTCTGGGAGCGTTAACGATCACCTTCC
>TRINITY_DN44066_c0_g1_i1 len=591 path=[0:0-590]
TTTTAGTTTTAAAAAATATGGCCCATTTTAATCACTCAAATCCATTACTTACAAATGCTGGGTATACAGACACTATGTACAAACATTGTCCAGAAAGCTCCTTTAACAGAAGCAAACGTCCTTTTCATCTGAAAGTGGACATTTATTCAGATGAGGATAAAATATAAAACAAGAATCCAATACGAATGAGGGAAAGCTAAAACCTCTCCCGTTACATCAGATTAGGACTTTGACACTTCATAAAGATGAAGACACAGACACAAAGTGCATTCTCAACTCTTAATCCCCCACCCCCCTCAATATTTTAAAACAGCTTTTGTCACAGAAAGGAGTCTCTTGTAAAGGAGTATGGCTGCTCCCTCAGTACATGGTCACATCTGCTGTCCCATAACTGCGGTTAAAAAAAAAAAAAGGCTCCTGGACAGTACCCAAGACGATCCAGCACTTCCATTGAACAACTTTGGTCAAGCCTTGTGCAATACAAACTTACCATGAAACCCGTTTAATAAAGAGTGCTTAAGCAGATTACTATTGAATATTTCTTTACAACTCTTAATACACAAGTTGTCTGTAGGAGGCCATGCATCACCC
>TRINITY_DN44052_c0_g1_i1 len=264 path=[0:0-263]
CGAATCGCTGGGGATGATCATTTACAAAGCGCTCGACTATGGCTTAAAGGAGAACGAGGAGCGAAATCTCAGCCCGCCTTTGGAGCAGCTGATCGATCACATGACCAACACCGATCAGCCCGATGGGAGCAACGATGAAGGCTACGATGCTCTAGATGAGGAAGAGGAGGATGAAGGTGGAAAAGTCGAAGTGCCGTTTAAACATTCGTATAAACATGTTATGAAGCTGTGCGCATCGCATCTTACAACATCACCCGAAGCAGC
>TRINITY_DN44024_c0_g1_i1 len=684 path=[0:0-683]
AGAACAATGACATTGTTATTGTTCCTGGCGCTTTTTATGTGGAGCTCGGCATTGCATCTCTAATGAACAGGTCACTGCCTATAGCACCTCTGAGTATGCACCAAATTGGAATAACATTTTCCAGTCCATGTCTTGTAAGTCAAAGTTCCCATGAGATGAAAATACAACTGGAAACTGACAACACTGTGACACATTTCAAAATACTGTCAGCCCATGCAGTATATGCAACAGGAGATATATCAGAAAACATGGAAATTGCAGCAGAAGACTCCATCTCACTCCCCCACATCATTCGAAGGTGCAAGTCAGTGTTAAAAATAGAACAAATGTATGAAACGCTCAAGACTTTGGGGTTCCAGTATGGGCAGGTCTACAGGCAGCTGGGTGATATACGGTATGGGGAAGAGTTGAAAGAAGCAGTGACTACTGTGACAGTGAATAAAGAGATCACAGAGCAATTGCATGCATATTACATTCATCCAGTTGTGTTGGATGCTTTTCTACAGATGACCGTTATTATGGCTACTGGTGGAATGGGACCAATAAAGGCCCAAGCTGGCTTTCCATCGTCGATCGGCAGCATTCTACTGTGCAGACCCCTTCAGGATGAAATGATGATTTATATGAAGATAAGCAAAGCTGCTCATGACTTCATAGAGGTCTGTGGATGTTTTTCAGATAAAC
>TRINITY_DN44029_c0_g1_i1 len=603 path=[0:0-602]
CCAACACCTCAGTCCATAGACAGCCAGCAAACAACTGGAGAGTGTCACACCCCCAAAAAACGAAGAACTGAGCCTGATATTTTACAGTCATTGCGGCGTTCTACTCGCTATTCCACCTGTGATATGCAGTCTGAAAGTAGTGCTTCACCACAGTCTAAGCGACGCTATCTCGAGACACCTGCTTCAATGCCTAAATTGTTTCTGCATCTCGATAAAAAAACTCCGGTGCATAGTGGATCATCCTCACCCATTACATTGACGCCAAGCAAAGATGGGAGTACAGTGTTTGCTGGGTTTGGAGGTAGAAGAAACAATGAGTTGAATGAGGTATTATCTTGGAAACTGATGCCAGAAAACTATGCCCAAAGTGACCAACCACCGCCTCCATCTTACATCTATGGATCACAACATTTGTTGAGGTTGTTTGTGAAGCTTCCAGAAATAATGGCAAAGATGTTCTTTTCTGATAAAAACATCAAGGCTTTGGTAAAGCACTTTGAGCTCTTTTTGAGGTTTCTTGCTGAATATCATGAAGACTTCTTCCCAGAATCTGCCTATGTAGCTGCAAGTGAAGCATACTACAGCATCAAAAATCCTCGGGCC
>TRINITY_DN44078_c0_g1_i1 len=849 path=[0:0-848]
CACATCTGTTCCTTGTCAACTCACTTGGAGAAGTCTTGACCTCTTTCACACAAGCAAGTAGGGCAGTAGCACTGGTGCTCATACATTTCACACTAAGTTTAAACTGCTCTTTTGCAAACTTGTCCTTGGACTTCTCGCTGGCAAGAACACATGCATCTGTCAGGAACTTCAAGTTCTTGGAAATGTTTTGAGAGACTTCCAGAAGCAGTTGGGGAGACATATCTGCTAATGGAGAAGTTTTTAAAATTGCACAACTCTGCTCCACCTCATGTCTACATCTTGTCACTTTGTAGCGGTCCACCAGCCCCGTAAGAGCTGCTTGGGCCCCTGGGAGTTCCACTGCAGCCAGGTAAGCAGCATGGGCAGAGCATTCTGTGAGAGACACCACAAGGTCCCCCATTTCCCCTAAACTATCCCCCACTTCCACAAAGCGTCCCATGTTGAGCTGGCTCTGGACATCATGGGTCAGAATGGAGAGACCCTTTGTCCTGGCAATGATTGTGTCCCTGCACTTCTCAAAGGACTCTCCAAAGACGGACAAGCTCTCTGTGTTAACTGGTCTGGTCTCGCTGGAGAGCAGGAGAAGGTCTGCAACTAGCTGCATCTTCATCTTACACTGATCACAAATGATAGCAAGTTTTCTCCTATGCTGGGAGTTGCTGCTTGTATGACTAGAAATTTTGCTTGGGGACTTGCCAGAGCCCCCACTAGCCATTGTGCCTAGGGGTGCTGTGCATACCTCTTCCAGAGTGACCAGCACCCAGCTGCTCCAAAAACTTAGGCAAGATCTCACAGTATTTACAGCATCATTCCGTTAAATCAGAGCAGATAAACAGCAGGCAGTAGGAG
>TRINITY_DN44079_c0_g1_i1 len=1420 path=[0:0-1419]
CTGAGCTGCATCCAGTTGTAATCACTGCAACTCCCTCCGCTAAATTATGAAACGTCAGCTTTGGAGCATCTGCCTTCTGGGAATCATGGTCTCGGGCACCTGTGGTCAGAACCTACAGTACCATGGGGATCAGGTTTTTAAATTTGTCCCTCTAACATCTGAACATGTTTATCATCTGCAGACCCTTTGCAAGACCTGGCTGTTGGATCTATGGAAACCAAGTCAGGTAGAGAACATCGTTCTCGGCGCTGAGGTGCATGTCAGGGTTCCGGCCGCCTCCCTGCAGCAGCTGAAAGAAAGCCTTCTTCAGAATTCGGTCTCATACGAAATTCTCATCGAGAATGTGGGAGACCTACTGGATCGCACCCGCATTGGAAGCCACAACAAGCAAAGGAGATCATTGGCAGACTACGATTACACTAGGTACCACTCAATGGATGAGATCTATGATTGGATGAGTCAGATTGTGGAGCAGCACAAAGATGTTGTGACTAAACTTTACTTGGGATCAACATATGAGTCGCGACCCATATTCTATCTCAAGATTGGTGTTCCATCGTCTAAGCCTAAAAAGATTATCTGGATGGACTGTGGAATTCATGCCCGGGAATGGATTGCTCCAGCATATTGCCAGTGGTTTGTCAAAGAGATATTGCAAAATCGACATAATGACTCAAACCTGCACAAGGTCCTTGAGGCCATTGACTTTTACATTGTCCCAGTGCTCAACATTGATGGCTACATATATACATGGACGACGGATCGTATATGGAGAAAATCCCGTTCCCTGCACGAAAATGGCACCTGCTATGGGGTGGACCTGAATCGAAACTTTGATGCTAAGTGGTGCAGTATTGGAGCATCCAACAACTGCACCAGTAATGTCTTCTGTGGTCCAGCTCCTGCATCAGAGCCCGAGACTCAGGCAGTGGCTGGCCTGGTGCGAACCAGGAAATCTGACATTTTGTGCTACTTGACAATTCACTCGTTCGGCCAGCTGATCCTCCAGGCGTATGGCTACACCAAAAATGCTTCGAAGAACCACAATGAAATGTTGACTGTCTCAACGGAAGCCGCAGCTGCAATCTTGTCTAAGCATGGGAAGGTGTATCGAGTAGGCTCTGCGTCTGTGATATTGTATGCAAATTCTGGGTCCTCACGGGACTGGGCTACAGATTTGGGGATTCCCTTTTCATACACATTTGAACTGAGAGACAATGGTACGCTTGGATTTATGTTACCTGAAAATCAGATCAAGCCCACCTGTGAAGAGACAATGGCTGGCGTGATGAAAATTATCAGTCACGTTAGCGCCCCCTACATTGAAGACAGTGCCGGGACCCTCATCTCTGCATCCCTGTGGAGCAACATCTTACTCGCATTTATCCTCGGTTCAGCCCACATGCTCTCATAGTAAGCC
>TRINITY_DN44080_c0_g1_i1 len=513 path=[0:0-512]
CGGTACCATAATAACCTTGTCCAAGTAGATACAGGGTTCCAGTGCTACGCTCCCCTTACCTATGTCCGAGTTCCACCAGTTCGAAATGACATCCATTGCATATGAACAGCATACATTATGCTGGAGTCAGCTCTACTGGGACACTGGAGCAATTCTACAACAAAGGATGCAGTGGGTACAGATGACGGTTCCCAGGCAATGCACACGTGCAATGTGGGTCAGCTGTGGAGAAAGCTCAGAGACCTTTAATTTAGCCTGGAATGCAACATGAACGGTAAAGGGAGCAAAAGAGTACGATTACACAAAGTCACAATGGCGTTTTGTGTTTTTTAGATGCCGCACAAACTAAATGTTTTTTCCCTAACAGAGAACAAAGGAAAAGTTAAGCAATCAAAAATCCCAAACAAACATGTAAATGCAGCAGCAGAGCAGTTTCCCGACTCAACCGTTAGGTGGAAAAGCAGGAACTGGAGATTACACGTTGGTGACGTCAGGTATGGGTGAGGAAGGGAG
>TRINITY_DN44059_c0_g1_i1 len=1084 path=[0:0-1083]
CTTCATTATTCTTCCTGTCATCATTTTGCAGCTGCCCCTTTGACTGTTTACATGCTCTCCATTTAGAATAGTGTTACACAGTGCATACTCTGCTCAATTAAACCACGGGTGCAGTAGTGTCCTTTGTAATGCCACAATACATGGATCTCTGGATCCTTGGTCTCTCCCCAAGTGGCCCCGGATACGTGAACTTGGGGATTAAACTGGCCTCAAAGAAATGTGCATTTGTCTGGAACTACACAAGAAACCATGGCATTCCATCAAAAGATGCATTGTTTTATTGCTGGAAGACGTTGAGCTGTGGTGATTGGTAATGAAAGAAGGAAACTCAGTACACAGTTTAATATCCAAAATGATTTATCCTGGATTCAGACCAATGAGACATATCCACGCGATCAACATTTGCGTTTGACTGTTTGGGCCAGATTGAGAGCTTCTTTGGAGGAAGCAAACTGATGAAACCTTTGCTGCATTACAAGTAAAGGAGATATATGTTTGGTATATGCAGGGGGTACCACCCACCACTCAGCCCCATGGAAGCACTGAGTACAGGGCAAACCGATTTTTCTTAGAACTGTTCCTTTGATAGCTACCTTAATATTGTATTATAATCGATTTCATATTTTATAATGCTAAAAGTCAAAGCACCACGTTTTTCTAGGTCACTCTCGCAATTGTTTATCTGAATGATGCATGTTCTTCAGTAAAATATTTATATTGATAAAAAAGGTAAAGGACAGAGATAATATATATTTTTATGAAGTTTTTCGAGCAATATTTTTTAATGTTGTGCTTTTGTTGAAGGACTAGTCTTTGAAGGCAAACAAGGCCATAATAAACTGCTGGGGTCATTGATGTGCAAATCACATGTTGAACATTTCTGTGTTGTAAATGTTTGAAACATTTTTTGAACGTGTCAGAAAATGAGATGTATTATTAGGAGTTTGTAGGAGTTAATGTCCCGGATATAGTCTAATGCTCACATATGAATGTGAAACCTACCCCTCATTGTACATTGATCTCAATACATGTAGAATGTGGCTACACTGGTCACACCCGGCAAAAAAAAAAAAAAAAAAGAGAT
>TRINITY_DN44057_c0_g1_i1 len=351 path=[0:0-350]
AGCCCCACGATTCATAAGAGTGGTGACTGGCCCAAGTGTCCTGAAAGTAGACCCAAATTCTGATTTCTCCAGCACGCCACCAAAGAAAGAGTAAAAATACTGACTCTGCCTAAATCTGCCCGGTTATGTAGAGGTGACCCCAGCGAAGGGAAACACAAAGTGTTGCAACCATGGCCAATGTTGTCCAAAGAGGCAGAAACATTCCTTCATTTCACCAAATGTTATGATCCTCACACCAATCATCTCATCAGTTGGCTGATAAGAACGAGACCCATCACAAATAAGGCGATTCCAATGCTTAGAGCCACGTGGTTCAGAATCTGCGATGTGCGCGAGTAGCTTCGTGCCGCC
>TRINITY_DN44068_c0_g1_i1 len=457 path=[0:0-456]
GTGACTGTTAACGAGAAGCTGATCCTGCCTTATAGTCTCAACGAGGCGATCACTGCCCGGGACTCGATGGCCAAGTCGCTCTACAGCGCTCTCTTTGACTGGATCGTCTTGCGCATCAATCACGCACTTCTCAACAAGAAGGACATGGAGGAATCGGTTACATGTTTATCCATCGGTGTTCTTGACATATTTGGGTTTGAGGATTTCGAGACTAACAGCTTTGAGCAGTTCTGCATCAACTACGCCAACGAGCAACTGCAGTATTACTTCAATCAGCACATCTTTAAACTGGAGCAGCAAGGAAAATTCAGGCTCTTCTCGTCGCCACTTTGTTGAGAAGAAGACACCCGGCATATGTAGAAGAACAAGAGGTTTATTCGGTACAGAGGGAGCAGCCTCCTTAGGCAGCCAGTAGGAGCAACCGCTTCACAGCAACTGTCCAAGGTAGAACCCCCAG
>TRINITY_DN44071_c0_g1_i1 len=738 path=[0:0-737]
CTTCCGATCTTTTTTTTTTTTTTTTTTTTTTTTTTTTGTACGTCCAGTTATTTATTACAGATCATTTCAAATGACAGTCTAAATACAGAACTTCCCAAGGCAGTGCTTCTCCTTTAATCCAGGTGTTCCAGCCGCTCAGCGGAAGAAAGACAGCTTCTCCTTGAGCCACGATTCCGTCAGGTCATCGGTGTTCCGGATTTCAAAGACCTTGGTTAGCTCTGCCGTCTGCACCAGCCGGTTCTTGCTCCCAGCATACATCATCTGCTGCTCGGGCTTGCAGCCCACGGGGCTGGAGAAGATGAAGCAGAGCGGATAGGACACACGGCCGTCGCTGTGGTCATATTTATAACTGTAAACCAAAAATCTGGGCTGTCGCTCGGGCAGTTCATTCTTCAGATCCTCGGGTGAGATGTCCTCAAACTCTTCCTCCAAAATCACAAGCTGTTTGTCCTTGTCAATTTTCATCAGGATTGCTGCATTGTTCGTCTCTTTACGGAAGCGGAACTTCTTGAGCTTCTCCTGCAGCTCAGGATCCACTTCGCACACCACCAGGGAGTCCGACATCCTTCCGAGCAGGGCCTGTTTCCTGTGGTACCGCCGGGTGAGGGTGAGCGGCGCTTTCACTTCCCGCTTCAAGAGACGCCGGCAGCTCTGGGAGGAAGCGGAGGGAAGGACCTGCACACCACAGCGGCAACCCAGGAGAAACTGCACACCCTCCCTGATCATCTAACACCCACC
>TRINITY_DN44075_c0_g1_i1 len=524 path=[0:0-523]
AAACTGTGCATTTTGAAGCCCCTTTTCCAACTACGCGTTAGGTTTTACAAGCAGTTATGAAGGGGGACTCATGAAATATTCCAGTAATCCAGGGTCTGCCACAGTACCCAGGATCACAAAATGTATGTACCAAACAATTGTAAAAAATCAAGGTTCCACTGCCAGTTAACAGCCCATCTAATTTTATATTATGCCAGAAAGTACACCAACAAAATTGAACTGCCAGTTAATAGTCCTCCTTTTCTGACCAAGAAAATGAAATACCATCAGAATTGCTGTGCCATTCAAGAGCCCATCAAAATGTGAACCGAAAAGTAAGCCACCATCAGATTTTCTCTGGCAGTTAGTTAACAGCCCATCTATTTATGCATCTCAAAACATAATCCTCAGGGTTAATCAATTTCTAGCCAATGGCAAGGCACATATCACTGTTGTGCCTGTTATTGTCCCCATGGTAAAGAAGACAATGTTGTGCCAAGTTAACTTTGCCAGAGTCAAAAATAATAATAATAAATAATAACGAG
>TRINITY_DN44018_c0_g1_i1 len=412 path=[0:0-411]
CTGCAGAGCCCCAAGGATGGTGCGGATCGTCCCGCAGAGACTGTTGGCCACGTCTGTGCATCTCCCGCTAAGACTCAGGCCCAAGAAACGCCTGTTGGATGAGAATTCCAGGAGCGGGGAGTCTGCGCAGAAAGAGAAGAAAGTGGGCCATGGGAGGGCATGGCCACATAAGGAGGCAGAAGACAGCAAGTCCTACAGTGACAGCGATGCCAGCACAGACAGCGGCGCCAAGGACGCAACTCGGGATGGCCAGCCTCCTTTGTCTGCGTATGAAATGAAGAGGTTAAAGAACATCCAGGAAAATGCAACGTTTTTTGCTGCTTTGAATTTACTTGAGTCCGCGGCAGCTCTTAAGAAAAAGAAAAAGCCGGCTCCATCCCGGACGAAGAAAAGAGCACAAAGCAAACCAGAG
>TRINITY_DN44098_c0_g1_i1 len=504 path=[0:0-503]
GTCTCGCCCTTCTACCCGGGCTACACGAACTACAGCACTTTTGGGCACTTGCACGGCGGCCATCACGGGTCCAACCCCCCCGCCCCCCCTGGCGGGGGCGCGCACTACAATGGATTGAACCAGACCCTCCTGAGCAGGGCAGAGGTGTTGGCCACAGAAAGCAAACTCATACACCAGCCGCAAGTGGACCTTTGCAAAGACTCGCCCTTTGACCTGAAGAAAGGTATGTCCAGCATTTAATACGCCCCCCTCGGCAGCCCCCGGACTTCTGTTTTTTTTTTATTTATTCAATGGCTTTCGCAGTTTTGATTTTTCCAACTCCACGGTGACCGCCGTTTGCAGAGGTGACCTCACAGCAGTGCCAGGCCTCCTACGTGGAAAACCCGCCCACGGTCCGATTTGTATGAAATCCTATGCTGTATATTGAAATGTAGCAGTTTTGTATTTAAATGGGTACTATTGCGAGATATTTGAAGTAAATTATGAAACTTGAGACACATGGAC
>TRINITY_DN44001_c0_g1_i1 len=277 path=[0:0-276]
CGGAATCTTCAAGAAAATGCCAAATCTGCGTAAGATAAACCTGAGCAACAATAAGATCAAAGATATCCGAGATGGGACATTTGATGGAGGCATTGGGGTGCAAGAACTGATACTGACGGGAAATCAGCTGGAATCGGTCCATGGCCGGATGTTCAAGGGTCTCACCGGACTGAAGACCTTAATGCTGAGGAGTAACCTGATCAGCTGTGTGAACAATGATACCTTCACAGGACTGAGCTCCGTCCGACTCCTCTCTCTCTACGACAACCGCATCACC
>TRINITY_DN44049_c0_g1_i1 len=795 path=[0:0-794]
CGACTCTCTGAAAAACGGAGGACCGTGCCTTCGGAAGCTAGTAACAGGGGAGAGGGGTCAAAACGTTTCCAAATGAAGCGTAGCACTGGAAATCGCGGGTCTCTTGATTTTACAGACGACGATCGAAATTCCAGTCTTCCTTACCTAATTGCTAATGACACTGCCTCCTCAGATTATGAGCATCCTGTCTCAAGATCTATTTCCAGAAGGAAGCCATTTTCGCAGTCCACTAGAGAAAACGCAACTAGAAATGCTTCTAGTGCACAAAAGATTCCACAAGTTCTTACACGATCCAACAGTCTTTCAACACCACGGCCAACAAGAGCGTCTAAACTCCGTCGTGCTAGGTTGGGAGAAGCTTCGGATAATGAATGTGCAGATGCAGAAAAAGTATTGTTGAACACTGAGGCTTCTGTCACAAACTCTGCTTCTTCCAAACTATCTGCAGAGGCTAAAAAGCTTTCTAGACTGGACATTCTTGCCATGCCTAGAAAAAGGACAGGGTCATTTACTACACCAAGTGATTCCGAAACTGCAACGCCACGATCAGGTTTTTCAGGGCGCAGCATTGAGTCAAGCTCTTCCAATAGAAAACCAGTCATGGCAGAGGTAAAACCCACCACCAGAAAAACTGTACCGCCTACTCTTAAGCAGCCTCTCAGTAGAGCTCGTCCCGGTAGTGTGCGGTATTCCTCCTCTTCAACTTCAAGACGGAGACAGCAGGGTTCAGATTATACTTCTACTTCAGATGAGGAGTATGGCTCTAAACACAGCGTCCCTAAACACAAACGCTCC
>TRINITY_DN44051_c0_g1_i1 len=258 path=[0:0-257]
GGTTTCTGCCTTTGGAAATTGTAGACCTGGGTACAAGTCCCTGTTTTGGCACAGCAGCATTAATGGGGATAATTTTTCAGTTTATTTTTGCCAATAATTGATTGTATTATATGTATTCATGTTATGAAAAGAAACCTTTAGCTAATTAAATGGATTAGTAGTTAAATTACTGACTTTGGAAGTTGGAGACTTGGGTTCAATTCCCTGTCTTGGCACAGCGGCATTGATGGAGATTTTTTTTTCATTTTTATGTTTTCA
>TRINITY_DN44074_c0_g1_i1 len=1414 path=[0:0-1413]
CCTTGGACTGCTGCTGGGTCTCCTGTCTTTAATGGAGGACGTGAAGAACCTGAAATCCCGCGTGGCGGCCTTGGAAGGGACGTCGAGGAGCATCGCCAGCAGACAGGTTGCCCTCGGCAACAGCCCCATGGGTCGCAGTGCGGAGACGATCCTCTCCTCGGAAACGATATCCGGCGGCACGTTGCAGGGTGTACCCTTGGTCCCGGACTTCAACGAGCAGGCGCAGGACCAGATGTGGCAGTACATGAGGAGCAAGATGATGTCGGAGAGAGAACGCGCAAATTTCATTGGCGAGAGGGGACAGCCTGGACCCAAAGGTGACATGGGTGTTGAAGGCGCGAAAGGTGACCGAGGAGTTCCCGGCGCTCCAGGACCTCCAGGACCTGAGGGGCCGAGGGGCCACAAAGGAGGTGCAGGAGACCCCGGCCCGGAAGGACAGATTGGGCAAAGAGGGCGTGAAGGACCCACCGGACCTCGTGGGGAGCCTGGGCCCGCAGGACGTGGAGACAAAGGAGAGAAGGGTGTCGGAGGCGAGGCCGGCTTTCCTGGTGTCCCGGGAATGCCTGGTCCGATGGGACCCAAAGGTTCGGTGGGACTTCAGGGCTCGCAAGGTCCTCCAGGCTCTCCTGGTCCTCAAGGCTTCCGAGGTGAAGCGGGTCTTCCGGGTCCTAAAGGTGAAAAGGGATCTGTGGGAGTCGCTGGTCCGAAAGGCGATCAGGGCGAGAAAGGATCCCGGGGCCTCACAGGGGAAGCCGGACCAAGGGGATTGCCTGGACCTCAGGGAGAGACGGGAGCGAAAGGATCTGCAGGTCCTCCAGGCCCCGATGGACACGCAGGCCCAAGAGGGGAAGCCGGACTTCTCGGAATGCCCGGCCCACGAGGACCACCCGGACCCGCAGGTGACACAGGATCATCAGGTCTCCCAGGACCGCAGGGACCCCCAGGACCCGCAGGGAACCCAGGCCGCCCCGGAAGTAAAGGTGAAACTGGGGATCCAGGCCGGATCATCGCAGCAGAGGGTTCATCAGCCATCACTATCCCTGGCCCGCCAGGACCACCCGGCCCACCCGGTCAGCAGGGACTATCAGGTGTCTCAGGTCCCGTTGGGCCAGCAGGACTCCCCGGACCACCAGGTGTTAAAGGAGCGCGCGGCGATCCTGGAGACTCCTCCATCGTCTACACCAGCTCAGCGTCAAACTCAGACCGTGCCCAAACTATTCAAGGACTCCCAGGACCCCCTGGGCCCCCAGGACCCCCAGGGATCGCCGGAGTATCAGGGGCCGCAGGAGCTTCAATTCAAGGACCGCCCGGACCACCTGGGATTGCTGGGCAACCAGGGGAAGGCAGATCGGGACCCCCTGGCACTCAAGGACCACCTGGACAACCTGGACAACCTGGAAAACCTGGGCAACCC
>TRINITY_DN44035_c0_g1_i1 len=284 path=[0:0-283]
CTAGAGAGCTGCAGCGCGGCGCACAGATCCGAAGAAAGGGGCTATTTTACCGCTGTTACTGGACCTTCCTGCCGCTGTGAGCACCAGAGTAGCGCCAGAATGAGTCTGACATACGATGAAAATTGTGGAGTTTCTGTAACTCCCGAGGCTTGTGACTTTGTATTCGGCTCCCCACAGCAGACTGGGAGACCTTCAATTCTTCGTCCTTCTCAGAAGCAAAATCTGCCGAAGTCTATAGTGAAGCCAATGAAGGTAACTTTTCAAACACCGGTGCGAGACCCCCA
>TRINITY_DN44088_c0_g1_i1 len=201 path=[0:0-200]
CGCTCCCTCCACAAAACTTAGGGAATTTAAAAAAAGAGCCCAAAACGATGCATGAGACGTATGTACTGTACAAAGGAAGATTTGAACTTCCCTAAGCTCTTGGAGGGACCATTCTGAGGAACATCTTAAGATGTAATTATGCAAAGAACCAACTGAGCCAAAAACAAAAAGAATGAAATAACGAAACAAGAAGTTTCCCAG
>TRINITY_DN44090_c0_g1_i1 len=373 path=[0:0-372]
CTGGAAAGTTTCAGAACCTTATCTATTTTGGAGCTACAGACTTCAGTAGCCAAATCAACTAATACAGCATTGCCTCACGGTCTATGTCCACCCCGAATTCTGAAGTCTATTCTCCCCGCGATCCAGTCCACACTGCTAGGAATTGTGAACTCCTCTTTAGGTTCCGATGTCTTTCCAGATCATTTAAAACATGAAGTGGTTCGGCCCTTGCTTAAAAAGGCATCATTGGATCCATCTCACCCTGGCAATTTCCAGCCCATTTCCCAGCTCCCATTTCTGGGTAAGCTTCTAGAGAGAATTGTTACATTACAACTTCAGTCCTTTCTGGCAGCGGAAGTTCGCTTCAGCGACTTCCAACTGGGTTTTAGACCAG
>TRINITY_DN44084_c0_g1_i1 len=1066 path=[0:0-1065]
CATGTGTGGGTTTACAGGTCCCTGCGTGCAAAGTGCTTTTGGCTAAAATGTTCGGACTGAATAGAGGTTCTACTGTTGCATTGGAGCCAGTTGGCAGTACTGCATTGGGTGAGTTTAAAATGTGCCTAAAGCCCTTGCTAGAATTAAAGAAACATTCCTTTTAATCCCCACTTCCACTCCTATAGGTACGGAATGATATTTTACAAATGAGTGAGGCAGGGGTCCCCTCAGCAGGCAGCCTTGGTACAGTCTGCAGTGGTTTTCTGGCATCTACCTAAAAGGACTAGTGTAATCTTGTGGCTCAAGTCCTGGCTGTGGAACCAAGAGGCCAGAGTTCCGGCTTCCCCATTTGACGAAAAGTGAGTGATCCAGGGCTAATCTCTTTATCTTCCTGTACCCGGTTTCCTGATCTGCCAAGATTGGCAGATCTTAAATCGGGCTAACCCCCTAGTATTAAGTGCTATACAAAAAGTGGACATTTACATTGAGATTTAGGTAGCCCTGGTAACGGGTATTTCTTGGGCTGTGCTGTAACGTTAACATAAGCTCTACTTCGGGCATCGTCTGTTTGTTGATGCCAAAGTGCCAGAGATCTCAATCCTTCTGCAGGGGCATTATTGACTGAGATGTTCTTTTCCCATAGGTCATGTCTTATGGGTTATTGGGTGACTTATCTCGACATGCTGGTGCCACACACTGATTGTCTGGGGTAGAGTCCATTACATGTCAGGCTCTAGAGAAAATCTGGAGATTTCCAAACAAGCTGGTTTGGTTGGAGCAGAGCCAGCCACATATTTGGCAAGACTGACACTTCCCTGACCCTGTTAGCCTTTCAGAGGCATCAGCCAGTGGGTGAAATCCCCCAGTTTCTCTCATAGGTCTGTCCCCATCTGAAATCAACACTTAGTGACACTTTTCTCCTTCCCTGTAGGGTTGGGTTGGGCCTGGCTAAGTGTATAGTTTTGTTAGATTTTATTACGGTATTTATACTACATCTACAGAATAAACGGGGAAACCATGTGTTGGGGATTTTTCCTTTGGGCGAAGAGAGAGAGATCGGAAGAGC
>TRINITY_DN44056_c0_g1_i1 len=441 path=[0:0-440]
AGCATACTTTGCCATGAACACAGCAAACGGAGAAATCTTCTATGTTCGACCGGCTTTGCTCGCTCTGCTGTTGGCAGTCATTGACTTATTATTCATCTTTCTTCTTCTTCCGGAAACTCTTCCCAAAGAAAACCGGTTATCCTCCGTGACATCCGGGTTTCAGGAGGCGAGAGACTTGCTTAGTCCAGTTGCTTTGTTTAACTTCTCTGCAGTGACAAGAAGAACGGACTGCCCTTCAGGCGAAAGCCTTCAGAATCTCCGGCTCCTTGGCCTGGTTTATTATCTCTATATCTTTATGTTTTCTGGCCTGGAATATACCATCAGTTTTCTCACCCACCAAAGATTTCATTTCAACAGCATGCAGCAGGGAAAGATGTTCTTCTTTATTGGAATCACAATGGCTGTCATCCAGGGAGGCTATGCCCGCAGAATCAAACCCGG
>TRINITY_DN44082_c0_g1_i1 len=231 path=[0:0-230]
CCTAGATCCAGGAAGGAGGGTGAGCCGGGCCCAGGGGCTCGTCATTTGGAGACAGCGCGGGAGCCCAGGCCCGGCCCCGTAAAAAACGCCATAGAAAGTCCAAAAGAAATATACAGAATCCGCCGCAATGTAACGGAGTGGTTGCAGAGGAGCTCATGCAGGCCTATTTTCACCACCTTCATCCAGTGTTGAATGGCTGGAAGGAAGAAAACATGTGTTGTTTAGTGAAGG
>TRINITY_DN44062_c0_g1_i1 len=287 path=[0:0-286]
CGCTCTTCCGATCTGGGCAGGGCTCTCCGCCCGTCCGGAGGGCCAGCGCCTGGAATGCCCGGAATGCGGGGGCCATTTTCTTTCCGTTGGGACTCCGGCCCGTCTCTCTCCTCACGGAGGTATCGGGGGCCGCCGGTCTCCCCTCCCCGCACCTCAGGGCCAGGGCTCCGAGCGCGTCACCGGCCTCCCGCCGGCTCCTCGCCATCTTGCTTTGTCTTTGAGCTGACCCCTGGCTCGGCACAGCAGCTAGTGCGCGAGCCCCGCCGCCCGCAGCCGCCTGCCACTTT
>TRINITY_DN44034_c0_g1_i1 len=326 path=[0:0-325]
CTGTACACAATATTCAAGAGCTTTCTTAGAGTGTTTATCAGCTTTCCCTTTATAGGAAGACTTAGCGACCTTAAGCTGTTCTATAGTGGATGTTTGAATTTCCCTAATGAATGATATGCAAGAGACCAGGTGGTCTCTTGCTAGATCTGAAGAGGTGCACCAAGTGATAGGTACACACTTAAGGTACAATAAAAGGGACTGAATCCTTTGGACTAGTGAGTGGAGGTCTTTTAGGCGTATTTCACAATAGGCAATGGAGTAACCCAATCTTCCTGATAATGAGCCCAGAAACACCTTAAATACTTCTTAATTGACTGATTTACCCC
>TRINITY_DN44031_c0_g1_i1 len=931 path=[0:0-930]
CGCTGGCCCCAACATGGAAGCGAAGGAGCTAGTGGGGCAAGTTGTGTTGCCGGGAGATGTGTTGCTGTTGCCGTCCTCCCCCCGGGGGCAGGAAGCTGATGGAAACCTGGGGCTGCAGCTCAACACAACGACGGGGGCCCGGGTGGTGTGCGGGCCAGGGCTGCGCCGGCACGGCGACACGGCGCTGCTAGTCAGCAAGTGCGGACTCCTGCGGCACAAGGAGCCCGCTGTGTATTGGGTACACTCACAGCAGAAGCGGTACGTCCCTGTAAAAGGAGATCTTGTAATCGGTGTAGTGACTGCGAAGTCCGGCGACGTGTTCAAAGTGGATATTGGAGGAAGTGAGCAAGCTTGCTTGTCTTATTTGGCATTTGAAGGGGCCACAAAAAGAAACAGACCGAATGTGCAGGTGGGAGATCTGATTTATGGACAGTTCATTGTGGCCAATAAGGATATGGAACCTGAGCTGGTTTGCATTGACAGCTGTGGAAGACCTAATGGGATGGGAGTGATTGGACAGGATGGCCTGCTATTCAAGGTTTCTTTAGGCCTAATAAGGAAGCTTCTAACACCACAGTCTGACATCATCCAAGACCTGTCAAAAGTGTTTCCATTGGAGATTGTGATTGGAATGAATGGCAGAATATGGGTGAAGGCAAAAACTGTCCAGCAAACTTTAATTGTGGCAAATATTTTGGAGGCATGTGAACACATGACAGCAGAACAAAGAAAATCTGTATTTGCAAGGTTTGCTGAAAGTTCGATGCAGTGAAAAATGCACCAGAAATTCAGTTGTTTTTACTTTTGGTTACGTTTCAACATGCTATGTGGGACTTCTATTGCCTGATTTCTGCTAGTATTAAAATGTTTCATGTTAAGTTTAAAAATGGACTGCTTGTTGCTTTATTTTTAATAAAAATACATATTTTTA
>TRINITY_DN44022_c0_g1_i1 len=510 path=[0:0-509]
CTCCGGCTCAGAGGATGAAACAGATGAGAAGAAGAATCTCTCATCTAATGCTGACCCCAACAAGAGGCAGGTCGCTGTGAAATCCACCCGTGGTTTCGCCTTGAAATCCACGCACGGCATCGCCATCAAGTCCAACATGGCTTCTGCAGACAAGGGCGACAGCAGCAAGCTCCTGCCCCGAAACACCCGGCAGTTCTATGACGGCGAGGAGTCCTGCTATATTATCGACGCCAAGCTGGAAGGCAACCTCGGCCGTTACCTGAACCACAGCTGCAGTCCCAACCTGTTTGTACAGAATGTCTTTGTGGACACCCACGACCTGCGCTTCCCATGGGTGGCCTTCTTTGCCAGCAAGAGAATCCGAGCTGGCACTGAGCTAACGTGGGATTACAACTACGATGTGGGCAGCGTGGAGGGCAAGGTGCTGCTGTGCTGCTGTGGATCGACTGAATGCAGAGGCCGGCTGCTGTAACCAAGCCTTGCCTAGAGTCTAGACTAGTCTGTCTCCCC
>TRINITY_DN44015_c0_g1_i1 len=360 path=[0:0-359]
CTTCGTCTTCATAGTGTTTCATTGTAAAAAATAGTTTTGATACTGTACATTGCATTGAATAAGCCCCAACAGTAAGAAGAATACTAAGCAACCAGTGAGTAAATTGCATGCATACTACAGTATTTGTGGTATTCCCTGTTTTTTCCTGTTTCCAAAACAGATTAGTCTTTTGACCCGTCAACGTGATGTGAAAGTATTACGCATGAGGGGGACGAGGAAAATGAAAGGGAGTAAAACTGTTCCAAATCCAAATGGGTGACGACCGAAGCACAGCCTTGGCTCAATCAGATTCCACGCACAGGGATTCATTTACATGTCATTTGGGAAACACAACCTTGTATACTTAAAAAAAGGGATTCA
>TRINITY_DN44006_c0_g1_i1 len=331 path=[0:0-330]
CAGAAATCAGCCAGGATGTATCATAGTGATTCATCCTGGGAAGTTCTATTTTTGTATTACGGAAATACGCCCCCATTTAAGGGAGCACCTATCTGCTTAATATCATACAGAAGATGATGACAATACAGACAACAATAAACAAAATACATTGACAACATAAAGTACACAAACCACAGTACAGTACCACAACTGTGTAAATAAATAAACAGGCTATAGTCCCGAAGAAAAAGCCATAGTGTTAGTGGCGTCTCAGCAGAGGAGGGAAGCTGAAGAACTTTCAGGTGAAAGCGTCAGGACATGGGCAGGCAAGGTAATGACCCACAGGCAGGGG
>TRINITY_DN44091_c0_g1_i1 len=244 path=[0:0-243]
CTGCAACTCCCAGTTTGGGAGTACAAAGAACGGTTTACAGACATCCTCATTAGACATCAGTCCTTTGTACTGGTTGGCGAAACTGGGTCTGGTAAAACAACACAGATTCCACAGTGGTGTGTCGACTACATGCGGTCGTTACCAGGCCCAAAAAGAGGTGTTGCCTGCACCCAGCCAAGAAGAGTGGCTGCAATGAGTGTGGCACAAAGAGTTGCTGATGAAATGGATGTCATGTTGGGACAGG
>TRINITY_DN44027_c0_g1_i1 len=446 path=[0:0-445]
CCTCCTCTCAGTACCATTATTTGTTAAATCTGTCCCAACCAGTTGTGAAGGACGTTGAGCAGAAATAAAGAGTAATAAAGAAAAAGGTTTATTGTGATTCGGGTACCCTTAGCTCTTGCTCCCCCCCCTCCTTCACAACACCCACCCAGCCAACCCCACTGTCCTATGCCCTGGCACAACTGTAATGTAAGGTGTAAAAGAAACATGAGAAAATGAGGTGAGAAGTTGGTGAGCCAGGTAAGGGGAGGAGAGTGGACTGGGCGTGCGAAGAGTTATGCATGAGATGGGTACTGGTCCAGACAAGCTTACAAAGTGACAGCATATCTTTGGGCGCAGCGTTCCTGTTTGGCCTTCCTATTGTCAGGCCTCCCAATGGTGAAGGAGGTGGTGCAAGAACTAAAAGTACCTAAATTACCATTATGATTTTTTTGTAAATAATGAGGGGG
>TRINITY_DN44072_c0_g1_i1 len=201 path=[0:0-200]
CACGAGGCAAAGAAGGAAGGGTGGCATTGAGGGGAAGAGTTAAGGCCTGCAGCTTGACCCGAATTCCACAACGGAGGTACCGTTTGAGCGGTTGAGAGGAAGAAGATATAATACCAGGCTATTTCCAGGATGATTTGGAAGAGATTGGCAGTAGATGAAGGGCTAATAACGGACAGAGTAGAGGGGTTTCAAGAGAAGGCC
>TRINITY_DN44011_c0_g1_i1 len=1423 path=[0:0-1422]
TGTTAATTCAGTCATACAGGAGAGTTTGGTGACGTTCAAGATTTATTATTTGCTGTAGAAATGTGAAAAAGTGGTAGTTATGTTGCTCCTTGTACAGAAACCAACTGATCGATTAGCACCATTATGTTTGTAGCTTGTACAGTTGTTTAAAATGTCACTTCATCCTTCTTTGCTGTTTTTCGGCTTTCTGCCTTTTTTTGGTGTTGGTGGACCATTTTGACAACAATCACAAATCCAGCGGCCTGAGGGAATAGCACCAAGGCCAACGCAGAAAGTGTGATAACCACGGTCACACTTGTCACAGAACATCATTTCTTCTTCATGATGAGGGAAGCCACATATGATGCATGTTTTACATTCCATACACTGCCAAGGGTATTTCTTAATCACAGACACGAGTTCTGAAGACATATCCAAACAAGAAGGATGGCCACTGTTTTCACATTGAGAGCATTGTATGAGTGCTTCAGTCTTTCCTTTCCTGTTGGACTCTTTACCCTTCAGACAAATCCCACACAAAGCATTTGGACTGACCTTCTGCTTGTACCCAGGAACTGATTTGGACAGTACAGAACGTTTGGAACCCTCCTTTCTTGGCGTTGAAGGCTTGTCCTTTGCTTTTGGTCTTCCCTGGAAAGAATCCTCCTGGATATCAGTCATATTTTCACCTTCAGAAGCATGGCCAGAGGAGTTGTCTGAAGAGCCCTTGATTTTCCTTTTTGCATCACCTCGACCATCTTCTGCGTCATCCGAATCTCCTTCGCTGTCCAATGCCAACAGTTCTGGGTCCAGTGGATCCAGAGGGGGATCATATAGAGCAGTGTTGATTGGCAGATAACGAAGTTCATCTGGGGAATATCTTTTGTAATATTCCTGGAATTGCCCTGGAATGAGAGACACTGGATACGGACCAACCTTTGTTCTCTCTGTTGGTAAAACTTTGTATTTTCCTTGAGGCACCTGAATAACGTGTGTTTGTAAATCAAAATAGGCTCGCCTTTCTTCCATTCGTTCTCGGTTTAAATTACTATTGAACTCTGCAGCTTTCTTGGCGGCTTTCTTAATATATTCTGGAACCTTGCTGGGCTCCACTTTCTGCGTGTTCTGCTGTTGCATTTGCGAGTATTCTTTGTAGTGATCTGTGATTCGCTGGCGTTCTTTTTCCTGCAGTATAACTGAATACTCTGCATGCTTGGTTGGGTATTCTTTAATCATTAGATCAATTACTTCATCGCTTCGCAAAGCCGTCAGACCTAAAGTACACTGTGTTTCTGTGATGACATTCATTTCCCTCAGGTAGAGTTTCTCCTTGTGGGAGAGATCTCGTCGCTCCAAATCTGGATATTTTCGTTTGAACGATGTCACACCCAAATATTCGCTGACTTGTTCCTGAAGCATGTAGTATTCTCCAGTTTCATCAGCT
>TRINITY_DN44036_c0_g1_i1 len=3622 path=[0:0-3621]
CCTGGATAGTGTGGAACAGCGATCAACGGTGGCGCAACCAAAGAACTAAGCGAACCCTCCAGAAGATTTTCGGGAACCGCTGGTTCCCCGCCCTTTTGCCGAGACCCATGGACATGAACATGGTGACTATGATGCCGCCGCAGCCCATGAAGGTGGCCGAATGGCAGAGCTACCAGTACGACTCCGGTATAAATTCCGGTGTCAACACATCTGCGCCATCTTTGAATGGGAAGCATCTCGGAGAAGATGATGTGACATTTTCCAAACATTACACCAAAACAGTCTACACTCAGGGGCAAGGACCAGTGCAAGCAGATATGGAAGCACACACACGAGCTCAGCGTGTCAGGGCTGCCATGTATCCCGACACTCTGGAGGACCGGACATTTCTCTTGACCACTCGGGTGGATGGCCAACAAACTAATGTACAAAAGCTCGCAGAACCTTCCCAGATGTTGAGATCGGCCATTGTTCACCTCATCAACTATCAGGACGATGCTGAACTTGCCACCCGGGCTATCCCTGAGCTTTCAAAGCTCCTGAATGATGAGGATCCGGTGGTGGTGAACAAAGCTGCAATGATTGTGAACCAGTTGTCCAAGAAGGAGGCCTCACGCCGTGCCCTTATGCAGTCCCCTCAGATTGTGGCTGCTGTGGTTCGCACTATGCAGAACACTAGTGACATGGAGACTGCGCGGTGCACCACCAGCATCCTGCATAACTTGTCCCACCATCGGGAAGGGCTACTGTCCATCTTCAAGTCGGGAGGTATCCCCGCCCTTGTGCGCATGCTCAGCTCCCCTGTAGAGTCTGTTCTGTTCTATGCCATCACAACCTTGCACAACCTGCTGCTGTACCAGGAAGGAGCAAAGATGGCTGTGCGTTTAGCCGATGGACTCCAGAAGATGGTCCCTCTGCTTAATAAAAACAATCCCAAGTTCTTGGCTATTACCACAGATTGCCTTCAGCTGCTTGCCTATGGGAACCAAGAGAGCAAGCTCATTATTTTGTCGAACGCAGGACCTCAATCGCTTGTGCAGATAATGCAAAACTACAACTACGAGAAACTGCTGTGGACTACCAGCCGTGTGCTTAAAGTCTTGTCTGTGTGCCCGAGCAACAAGCCAGTCATTGTAGAGACCGGTGGTATGCAGGCTTTGGGGAAACATTTGACTAGCTCCAGCCCAAGACTTGTACAGAACTGCCTGTGGACCCTACGGAACCTTTCTGACGGGGCCACTAAACAGGAGGGCTTGGACAATGTTCTTAAAATCCTGGTCAACCAGCTAAGCTCAGATGACGTTAATGTACTCACATGTGCCACTGGTACCCTCTCCAACCTGACCTGCAACAACAGTAAGAACAAGACCCTGGTGACGCAATGCAATGGTGTGGAAGCCCTAATCCATGCCATCTTGAGAGCCAGTGACAAGGAGGATATCACAGAGCCTGCAGTCTGTGCTCTGCGGCACCTAACCAGCCGGCACCCAGAAGCGGAGGTGGCTCAAAACTCTGTGCGCCTGCACTATGGCATTCCTCCCATTGTCAAACTTTTGAACCAGCCATATCAATGGCCATTGGTTAAGGCTACTATTGGCCTCATACGGAATTTGGCACTTTGCCCTGCCAATCACTCCTATCTCCAAGAGGCTGGCATCATCCCCCGCTTAATCCAGCTGTTAGTAAAAGCTCACCAAGATGCTCAGCGACATGCTGCTGCAGGCACACAACAACCTTACACGGATGGTGTTAAAATGGAAGAGATAGTGGAAGGTTGCACTGGTGCTCTGCACATTCTGGCACGGGATCCCATGAACCGAATGGATATCCACCGGCACAACACCATCCCTCTGTTTGTACAGCTCCTGTACTCCCCGGTAGAGAATATCCAACGTGTGGCTGCTGGAGTTCTGTGTGAATTGGCTCAGGACAAAGAGTTGGCAGAAACCATTGATGCAGAAGGAGCCTCTGCACCACTCATGGAACTGCTACATTCCAGGAATGAAGGCACAGCCACCTATGCTGCCGCTGTCTTGTTTCGCATCTCGGAAGATAAGAATGCAGACTACAGGAAACGTGTGTCTGTGGAACTGACCAACGCCATCCTGCGACAGGACCCTGCTGCATGGGAAGCAGCACAGAGCATGATTCCTGTGATGGAAATGTATGGAGATGAAATAGAGAATTACCACCACCCTATGTACCCAGGGGATATGGAGAACCTAGATCATGGTCAAGACTTTGAACAGCCAGATTACATGCCCGATGAAGGCAGCGACCGTGGCAGAGGTTACAACAGCGACATAAGGATGTAAATGGACTTGAACAAGAAAGTTTGTGCTGAAGAGGATGACCAAGGCTGATGAGAAAGGGGGAAACTGGGAGATTGTGAAGTGCCTAAGCAACCATTTCCATTCCTAACGGAAGCTTTTATTTTTTTAAATTCATGTGATGGGTCAGAGGAGAGGCGTTTAGCTTCTGAGACAATGTTTAGCAACTTTCTCCAATTTCCAAAGCAAAAAAAACAATTCCGAAATTTTAAACTGCAGACTGGTAAAGCTTGTGTTGGTATGATAGAAGCCTTTTCTAAATATATAAATATATATATAAATAGATTTCTTTTTTATATTTTAATATGGTGCAAATGGCTTTCACAGTCTATTTTTAAGTTTGTGCTTTAATCTATGAATTAATTTGTATGTACTTGTAGCATTTTAAAATATTGTGGCGACTCACTTATTTGCTTTCCAGTGATGGCCCAGTGGCCTTTAATGGCTGCTTCAGATTGGTTGCACCCACCCACTGCAGGGAAGTCCTTTGAATCAGCCCAGCAGGTCTTCTTCCTGGAACCTATTCAAACAAAACAATGGAGCGTTTGCCTTTGAAACTCACAAGTATAAAATCGTTTAGGACTTCCACTGCACTTGCCCCCACCTCTCTCCAAACCCACTATGCTTCTCTAGTTGTGTTTAAAAGCAAGTGCATGCTTTGAATAGCATGGGAAAAGTGTTGGTGCAGCCCACATTCAGATCCTGAAAATACTGCATCTATTTAAAGTAAGGAATATCAGGCAGAGACTGTGGGGAAACTGGAATGGTGGGGAAGTATTGGACTCCCTAGCATGTTTGTTGAGGAGTCCATCTTCCACAGTAACACAAAATGCCATCCTCCGCTATCCCAAACTCCTAGAGATCTCTGGGTACCTGTGCTAAGAAGACTGGCAGTGCTATTTTTGGCCTGGGGCTCTGCAACTGGTCTGTTTCTATTTTCTAATCTTGATGAACAAGTGTTAAAATGCATTGACAGGTTTGTTGGGTGATAATATCTTAGTTTGGTTTCTATGAGATGGCAAGGACCTAGAATTGATGGAGCCAGGTATTGTTACCATTTTACCCATTTGTTTAAAAGCCAGAGCCCCAGAGAATGGAAGTCTTATTTGTCAGCAGCCGTTTTTTTTGGGGGTGATCACTCCTTGCATAAAAGTTAAATGCTACAGCTGGTCTTCTGGCAGATGAAACTTCATCTTACAACATTGTAATATTTAAGCCGAATGATTTTTGGAAGTGTGTAATATTTAAGCCGAATGATTTTTGGAAGTGTGTAATATTTAAGCCGAATGATT
>TRINITY_DN44044_c0_g1_i1 len=463 path=[0:0-462]
TCTTAAAATACAGGGCAATGTACACTGTTAGTTATCTTGGGCATGGTCACTCAAGGCGTGCAGTAGCTTGGTTCCTTTCAGTTGAGTTCGAGAACATTGAGGTCCATCTTGTAGGAGACATAGGGGTAATACTCTTGGGGGCCCAGCTGTAATCCAGGAATGTCCATATTAATGTCTAACACGCTGGATGATGCCGCCTCGTCCAAATGTTTGAAAATGGCATTTAGAACATCTCTTAAGCGTTTGGTGGATTTCTTGTTTGGCTGCAGCAGCATTGCCTGAAAATTCACTGGCAGTCCGTACCTCAAAACAGATTCAACAAAAACCCGTAAGGCTTTTATATGAGACCACGCAATGAATGCTTCACTGAAGTTCACTTTTAGCCAGCGTAACAATGGACCATACTGTTGCTTCTTATCAGCAGCTAATCGTGTCATTTCTTCCTTTTCTAATTGTAATTCAT
>TRINITY_DN44037_c0_g1_i1 len=435 path=[0:0-434]
CAGGAACACTACGCATGGCTCAGACTCTGTCGAGTCCGCCAACAGAGAGATGTCCTTCTTCTTCCCGGAGTTCAGTGCAAGCTGCTGGTATGAGCAGGAGGAGCCTCGTTTCCGATTGGGCCAAGTATCGTACGACCAAGAAAGGTTTATTCACACAGTACTTTCAGACAAGACTCAATCCTGCCTCATGGCTGAGTAAAAGAGAGGACAGGGCGGGGTTTATAGCATTGGAAGTGGGACTGGGGAGCAACCAGATTCATATGGACTCTCTGCAGAAAAGATGTCATCTTTGATGGAGCAGTGTAAAGATAGTCGTCGTATACTAAATATGCTGAAAAGTGTGTTTGCTGGCAGGAAAATGTAACTGGATCTGTTCTGTTACCTGAGAAAGACACATCCTTTGTGTATTTAATTGCACTCCATCACATATTGAGG
>TRINITY_DN44048_c0_g1_i1 len=1242 path=[0:0-1241]
CAGTCTCTCACGCTCACCCGCACAAAGAGACACACATCTGCAATGGTGTGCCCTTCATAACTTCTCCATTCTTAAATGCAAACTGAGCTGCACGGCTGTACGATTCTTCCTGCAAATCCAACAGACGCAGCATGGAGCACCATTTTTGGATGGGTGCTCTTGTCCTGGCAATGGTTCTAGGCACCGCTGTTGTTCAAGAGAATGTATGCCCAGCACCCAATGGCAAAGATGGGCAACCAGGAGTGCCTGGTCGGCCTGGGAAACCTGGACAGAAAGGTGATAGGGGAGAGCCAGGTCTTCCTGGCAAAAGGACTGGGATAATGGGAATGAAAGGGGATGAAGGAGACCAAGGAGAAACCGGGGCACCCGGTAAGACTGGCTACAAAGGGCCAATGGGCCCCCCAGGTCCCCCGGGAGACCCTGGGAAGCGTGGCGAGAAGGGGGCAGAAAATATAGAAGCAGAAAAACGCCCTGCCTTCTCCGCTGTCATAGACCCAAGGGAAAACTTTTTAAGCCAAACGGTGGTGCTCTTCAAGAAAATCATCACCAATGAGGAACAAGGCTTCAATGCCACCACCGGCAAATTCACTTGCGACGAAGTTGGTTTCTACTACTTCACCTTCCAAGTCACCTCCTCTGGGGACCTCTGCTTGAAAATAGTGAAAGGAGACAGCAGTAAAAATGAGACAAAGGTTGGGTTCTGCGACAGTAAGAGCAGTACCCGTGATGAATTGCATGTTATCTCTGGGGGTACAGTATTGAACCTCGACAAGAAGGATCAGGTATGGATTGAGAACACCAGCAAAAATCTTAAACTGGATACGGCGTCTGAATCCAGCAGTGTCTTCAGCGGCTTCCTTCTCTTCCCGAGATCAGCCTCACCATAATGAGGTATCATACTGATTTACTGAAATTGTTTTACCGAAAAACTATTTACCGAACACATTATACCGAAAATATTTCACTGAAAACTCCATTTTACCGAAATATAGCCCATTTATAAATATAGTAAAGTTACCAAAAAAGTAAAAAGAAATAATTAGGGTTTACATAAAATTAAGAAAATGATGAATCATTTAGAGTATTATTTAAGACGAATATTGACTACTTTTGTATAATTTTAGATATGAGTATAGTTGTTTATTAACATTTGTTACACTTAATATATTTACAAAGTTAAGTAAAATTAGAAGGGGTTTTGGTAAAGGTGAGAAAATAAAGTAAAATTTTATAAAATAAGGG
>TRINITY_DN44003_c0_g1_i1 len=584 path=[0:0-583]
GGGGATCTTCTTCATCAGTGCAAACACCCAAACACCAGGCATGATAAGCAAAGGCAAACAGGTCTTCAGGCTTGGCTGGGCGGGTGGTGGCTCTGCTTAGCCTCTTCAACCATTCCTGGCACTGCTTGAAGGTGGAAAAATGACACCTGACAACTTTGGAGTCCTTGCAGATAATCTGAAGTTGGAACATGTCTCTGCTTTCTACAGCTTCAATCATCTTCAAAGGCACATTGATGACGGAATCTTTAAACTTGATATGAAGCCTATAGTTGGAGATTGCAATGATTGCATCATCAGCTCGTCCAAGATATTCAACGCTCTCACCCTGCAGCACTGAAAATGGGACTTGCAATTCCTCTTCTTCCTTCACCAGCTCCTTCTGAGGGAACAGGTCCTTGGCTTGGATGTACTCCAGACTGGGAGGCCCTTCATCGCCCATTGTTCGGATGTTGTCACTGCTAGACTTTGAGGTCTTCCAGCTCCCTCAATCGCCAGCCGCCGCCTCCCCTAAACGGTGACTCAGGGACCTTCTTCGCCCACCGCCGTTTCCGCGTGCCGAGAACCAGGCGCAGCCAATCCCCGCC
>TRINITY_DN44076_c0_g1_i1 len=642 path=[0:0-641]
TCATCAGTCACCACTGCAGCAGCCTCATCAGTCACCACTGCAGCAGCCTCATCAGTCACCACTGCAGCAGCAGCCGCATCAAACCACAGTGCAGCAGCAGCCACATCAGTCACCGCTGCAGCAGCACCAACTACCTCCGCAGCAGCAGCCAAGGCCCCCCTCGCTGCCAAGGCCCCCCTCGCAGCCACAGCCGCCATCGCAGCCCAGCATGATGAGCACATCGGTGCCAACTCCGCCGGTACCTACACATCACCCCAGCTCTCCCCTCTCTCAGGCGACTGCAAACATAGATGGGCTGGCATCCAACCCACCATCTACTAGTAGCACCGAGGTGAACTCTCAGCAGACGCTGCCTGAGCAGGAGGTGAAGATGGAGATTAAGCAGGAAGAGGAGGAGCCGGAGGCAGAGCCGTCAGAGGTGGAGGAGGTGGAGGAGAAACCGGAGGTAAAGAGCGAGCCCCTGAAGGAGGAGTGTAAGCCGGAGCCAATGGAGACCGAGGAGAAGAAACCCGAAATCAAGGCTGAAGTTAAAGAGGAAGAGGGAGATGGTCCAACTACCCCAGCCACCCAGTCTTCCCCTGCAGGACAGTCCAAGAGAAAAATCTTCAAGCCCGAGGAGTTGCGCCAGGCCCTAATGCCCAC
>TRINITY_DN44010_c0_g1_i1 len=830 path=[0:0-829]
TCAAGCGAATTCCTCTGGTCCTCACAATCAGACGGAGCGGACGACGGTGGCTGCACTGTTAACCACTACTGGGCTCTCCAATGCAACAGTGCCAGCTGCCGCGTTTACAGTAGCCCCGACCACTCTTAGTGATGGCAACATCACCACAGCAAACCCGGCGGATTGGCTCACCACCTCAGGTGGCACAACAAAAGGCCAAGATGAGACGCCGATCATTGCAGTCATGGTGGCATTGTCCTCTTTGCTAGTTATAGTATTTATTATTATTGTTCTCTACATGTTAAGGTTCAAGAAATATAAGCAGGCTGGGAGCCACTCCAATTCCTTCCGTTTGTCCAATGGCCGATCCGACGACACAGAACCACAGAGTATGCCACTGCTTGCTAGATCTCCGAGCACCAACAGGAAGTACCCACCACTGCCAGTCGACAAATTAGAAGAGGAGATTAACCGGAGAATGGCTGATGACAACAAACTGTTCCGAGAAGAGTTCAACGCCCTCCCAGCATGCCCCATACAAGCTACATGTGAAGCCGCCTCAAAGGAGGAGAACAAAGAGAAGAACCGATATGTGAACATTCTGCCATATGATCACTCTCGACTTCACCTGTCACCTATTGAAGGCGTTCCAGACTCCGACTACATCAACGCGTCGTTCATCAATGGGTACCAAGAGAAGAACAAGTTTATTGCCGCACAAGGACCAAAAGAAGAAACGGTGAATGACTTCTGGAGAATGATCTGGGAGCAAAACACGGCAACCATCGTCATGGTTACAAATCTGAAAGAGAGAAAAGAGTGTAAATGTGCTCAGTACTGGCCTGACCAGG
>TRINITY_DN44081_c0_g1_i1 len=604 path=[0:0-603]
CTTGGACGTGGAGAGGCGTTTGTACAGATACAGTCCTCTTAGTTGACAGAATTGTAATCCGACCCCCTATACTTGCAATGCCAAATATGTAAGTTGAACACGCATTACAATGTAATCAGATCCACTAACAGTTCAACGAAAACGTTTATTCAATTTAAAAGGAAATAAATATTGGATGCGAATAGTTGGATCTCCAGTATTCCACACATTTGTTTATGTACCATGAACCCAAATAACAAAAATAAATATGCATTACTACAAACTTAGAGTAGAAAGTTCCCAAATGAAACCAAAGCAAAACATGGTGCTCCACGGAAGACCAAGCGTACTGTAAACCGGACGTAAAGCATGCAGAGTAGAAAAATTAAAATTGTCCACAATCACCCACACAACTTATGCCAAACAACCCCATATAGCGGTAAAAACAGCTATGCCATACTGTCAAAATCTGTGGACACTCAAGTCCATTTGCGTGGAATTAACTACATTAATTTCCACAGACATAGCTATACACCTGCAGAACAAAGGTAGATTTAGTTTAAATGAAATCTCCATTTTTAGTGAATCGAGCCAACTAATCTTGAGATAATTTAGAGTTCCATAT
>TRINITY_DN44023_c0_g1_i1 len=217 path=[0:0-216]
CATGGATCATCCGGTGATTTTGCTAGTATAGCGGGATTGATTATTTTAATCATTTGGGCCTCAGTGAGTGGGGTGAAGTTTTGAAATATGGTGAGGGGGGCCTCTGGTTTCGTGGGTAAAGGTGCTTCTTCTATGGGGATGTTGTTACGAATTGTTTGGGCCTGGTCAAGGAAGAAATTGGCAATGTTGTCGCAAATAGTTTGCGACAGTGTTTTGG
>TRINITY_DN44005_c0_g1_i1 len=1189 path=[0:0-1188]
GTTGCGAAGTCTCAGCCAAAGGAGCGGAGCATAACAGAGGACGGTGAAAATTCAAAGTCTAGAAATGGCTGCAAAGAATAAGTGTTGGTAGTCCATTGGGCCTTGTCACGACGCGCCCCACGGTAGGGTGCCTTCTGGGTCCTTCCTAACACTATGTGGTTGTCTGGTCCTATCTGATGAGATACCTCACTGTAGATCCATGTTTAGGAGCAGGCTGGAGTATCAGTAATTCTCTCAAGAACAGAATTAAGAGCTCGGGGATAACCATGCAGCTGTGCAAAATTTGAGCATGCAGGCTTGATGAAGGTAACGTGAAGGCCATAGGATTGTGACAGAATCACAGAATATAGTGCAAGGCTGGGATGCTTGGTTGAGTGCACTCCATACTTAATGGACAGATGGTTGCCAGTTTAAATCCAATAATGGTTAATATGTTCTGTCCTATAAAGAGACTTTACGTTGCCCTTGAAGAACAATGTGAATGAGCAAAAGTTCTGTCGAATGAATACTTTGTTCCACCGCTACTGGAACGCTGCCCTGATAACTCTATCACTAAGGGGTTGAGTTGGTCTAAAGTTGTCTCCCAGTATTCCATCGTAGCCATCTTGAGGTTCTTCTCCTTTATAATGAGTCCGTAGCCTTCTAAACTCTTCCATCTGCGTTTGAGATACCGTTAAAGGGTAGCGAAATAAAATCCACGCGACGCCTTCACTGCACGGCGGAATGGTGAGGGACCCTTCATACACCCAATAATCACGAAGTAGTGGGTCCGGTAACAAAGTGTTGGGGTTAAAGCAGGGTATCGTTTTTGACTTCCCCTTATATTGGATGTCCTGGAGAATATCCGTTACTGCCTTGAGGCCTGCGTGCTCCTTTCCTATCTGCACGAACAAAGAAATGATGGCTACTCCGTGAACTTTGCCCAAAGCATCATTAATACTGTTGTAGAGCGTAGAATTCCAATTGATTAGATGGAGCGCCATTGGGAAAGCTTTAAAGTTCACTGTGTGTTCGGAGCCGCGCTGGTTCGCTCTACCCCAGTGAAATCGAACTTCATGCAATTCAAATTCATGGCCACGAGGCAACGGACCGCCAACTAAAACTGACTTTGACTTCAGAACAATTTGTACCATGTGCCCGTCGTTAACTACTTCGCAGTCACGACAAACAACGTAGTTTGGAGATAAAC
>TRINITY_DN44030_c0_g1_i1 len=486 path=[0:0-485]
CTTTTCTATAAACTGGTACTGTATTCTGTGAGATGGCCAGCTTGTGACCTTTGAGCTTTCTTTGGGTATGTCCATTTTATCACAGTGTAGGAAGAACACAGATCTTCAAATACAGAAACTCGCTGAGGACATTACGTGTCTCTGGGCGGACTGACACATTTCATCCAAAGGGCTGACATGCCTTTGGATGCTCATTATTAAACAGAGCACTGCATTGTGATCTTCCTGGGAATATTTGTTTAAATTATGATTTAGGTATAGTACTATAGAAAACGAGTTTATCATTGTGTTTGGAGGGAAAAGGGGACTGTGCTTCATTGTCAAAATGAGAGCATTGATGCCTTCTAGGGTACCACCAAATGATAAACATTACTTAGAATTTTCGTAAATTTGACTCAAAACACATTTCTGCTCGTCCTTGAGATTACATGTTCTCAAAGTCCAAGTTTGCAGACCCGCCAAAGAAAAAGGAATCACCAGTTTGGG
>TRINITY_DN44045_c0_g1_i1 len=623 path=[0:0-622]
ATGATTTGATGTACCCCCCGGATAAATTTCCCCCTTGAACACTTATGCTATAACCGCCGATGTGAAAAATGGATGATGGGCATTGATTATTGATTTGATTCCTGTGTTCCCACTATGTATATTTTAAAATATGCTGGATCTGGAATGGCGCTTGAAATAACGCCGTCTCTAAAATGTGATGATATCGAGGCTGCTAATCTAAAGATGTAGGAAGGGTGGGCGAGTCTTGATCCCTTGGGTGTTCGTGGTGGGGGAGGGGCGGGTGTTTATTTTGAGGTTGATGTTAAAATGCGAAACAGGACATTTGTGTCATCATTGTATGCATGTAATTAAGGTGCTTTGTAAATTGGCACGGGATATGTGATTAATGCTTACTGATTATACAAGGAATGTAATATCTGTTTCGGCTAATAAAGAGACTTGGAGGAAAAAAATGACATTCAGTCGAGCAATCAGGACCCGGCTATTCCCACAACTGTAACCCACCTCACACCACCTCTCGTCTCATTACTGCTGTTACTGCTGCGTGCCTTGAGACAATTAAGTTTGTAGTGTGCACGTTACGAATGAAATTAAATAAATAAATAAATGCTGCCCAAAAAAAAAAAAAAAAAAAAAAAATC
>TRINITY_DN44009_c0_g1_i1 len=263 path=[0:0-262]
CTCTGGTCTGTAGTAAGATTAGTGAAGACCACGTTGCTCACCAGTCCTTGTGAACACTGATCAAGAAATTTTGGAAAAAGAAACCTATGTTCCATGTAGCAGCTGAGTGGATCTACACAAGTAGTAATTGTACCAATGATGAAAGAGGCCTTAACGTTGGGGTCACCATGAGTTTGCAGTGCCTGCACAACATCAAGGACGTCTGTATATCCTTGAAAAACCACAAGAAGTCTCATTTTCTTTCTAGAATAGGCAGACTGACG
>TRINITY_DN44040_c0_g1_i1 len=1111 path=[0:0-1110]
CAGAAATTAAGCCAATTCACCCGCTACCACTATTACATGGTACAGAATGCTCATTACTTATAGAAGGTAACAACCTACTTTTCTGAGAAACAGTGATAACAATATTTATCTTTCCCCTACATTAGAAGCCCAGGTATCACAACAATTTCTGTTGCCTAATTTGCACATGCACAAGTGTGCACAAATCTTCGGTTTTTACAGTTTTATACATTGCACAGTATTCTAAAGCATTTATCCGATGCAACAGTTGTGCAAATTTCTATTTGCACACTATTCTAAAGCATTCACCCGATGCAATAGTTGGGAACATTTCTAAATCTTCATTTGTACCACTTTTACTTGATGGTAAACTGGAATTTACAGACCCCTTAACTGGATTTTGCAGCTGGATGATACATTTTAATATGTGATCAACAAAGTTTACGTTTCATTTTGTTATCAAAAACATGTTTCTGACTCAGGCTAGGGCTGGGCTACGTTTAGTCAACCAACATTTTTGGCTTATCGAAGGCACGTTTGGTTCACGTATTCAAAGCCACAGAAAATATATTGGCACGGAGGTTATGGCAAAAGTTTCTTCAGTTTCTGTGCGAGTGGTGGCCGTTTACTGCCCAATCTTGCACTGTTCCGCTGCCAAATACAACAAAGAAAATGGCTCCAAATACATCAATAGCGGCAGAAATATAGAAAACAAGCTGCCATTCTGTCACAGTGTTATTTGGAGTTAGAGTTTTGGCAACAATTGGTCCAACCATTCCAGGAATTGTGGCAAAAGTATTTGTAATTCCAAGGAGGAATCCTGCATATGATGGTGCAATATCCAGGTGATTAATATTATATCCAGACATGCTAAAGCCTCCAAGTGTTGTGGATATCGTCAGGAAAGTAACAGCCAGTGCACAGTTACAGCCTATGTACCCAGTGGCTATTAAAAAGATCGCTGGTCCAATCATTCCTATCGAGTTGAAAAGTTTGCGCACAACTAAAGTTGAAATGTGCAGTTTTTCCCTCATGTAGTCAGCAAGTAAACCAGTCAAGATCATGCAGCTCCAGCAGCCCAGATAGGGCAGTGCCGATAAAAAACCATTCTCCTGCGCATTGAATCGTAAAA
>TRINITY_DN44086_c0_g1_i1 len=390 path=[0:0-389]
ACTGTATATCACACGGGCAAGATACTGTATATCACACGGGCAAGATACTGTATATCACACGGGCAAGATGGCAGAGCATCATCTTTATCGCTTGTACAGACCTCGTGGTTGCAAGTTCTAGCCCTGGTAAGACCAGATAAGAATTTCGTCCCTCAAAAGGTTGATAAAAATAGAAGCATTTTTGCAAAGCACTTTAGATATAAGGGCTATATGAGATCCAAAATATAATTGTCACCCCAAAAAAAAGCTTTTAGGCCATTTTGTGCGTCTTCTTTTTGTACCACTCGTGCCTGTCTTAGGGTGCAGATGAATGAGTGGCACTTTGGGCAATCACAGCTGATATTACATTAGAGTCTCCGCAAAAACATCCCACCTTGCTGTCAGCATTCC
>TRINITY_DN44016_c0_g1_i1 len=276 path=[0:0-275]
CCCCCATTTTACTCCACCCGCCTGGTCATCCGTAGAGGTAAAATCAGTTACTAACTCCACAATCATTCACTGTTTATAATCATTCACACCAACCTCACATTTGCCTCCGATACAATCCAAGGCACAGAACGTGCACGATTGGCTAGCAGCTAGAAGCAGAAGGGCCAGTTAAACCTACTGCCCTGGCCACCATTACAATTCAATGCACAGTCGTGTACAACATGCTAGAAACAGAAGGGTCAGTTATCCCCACTGCCTTGAACATCTGTGCGTCTG
>TRINITY_DN44099_c0_g1_i1 len=265 path=[0:0-264]
GTTGGCGATGCCTACTTCGAACTCCTGCTGTAATTCACGGATCCCGGGCTCTGGTTGTATGCGCCTGTCCAGGCTACCCGCTATAGGCTCCCAATGACAAGACTCGGCTATGGATTCTGGTGCAGTATAGATTTCCTGTAACAGGGATTAATTGTAGTTGCGCTGTAGTATATACTCCCAGTAACACGATTGGGCTACGGTAGTAAACGTTTGTTTGTTTGTTAGATACTGTGCGTGTCCGCACCTCTTGCGATGTCCGCTCGAG
>TRINITY_DN44039_c0_g1_i1 len=403 path=[0:0-402]
CTTCTTCTGGACAATGTCTGTACAATTAATGTCTCAACGGCCATGCTGGAGGCTGAAGAGCTCTTTCAGAATAGCCCAAACCATGTTTGATAAAAGATTTTAGCCAAACGAATTGAAATTCCAATATGATGCATCATAGCATTCAATTCTCTGTGAAACCGGATGTGCCTCTGGCTTTTTTCACCCACTCATGGGACCCCCATCACAAGCCTCTTCATCAACACAGATCCACCCAGTGTTGGGTGAGGGGAGTGCAATACAGTAGGTTGCACACATTTCTTATGAATGTAGTATTCTACCTTTCTTACTGTAATCGTTTACATTTTGTAGCAATGAAACACTACTTTGGATTAAAAAATGTGGGGAAGTCTTCAAATGTGAAAAACAAAGCACAAAACGGTGG
>TRINITY_DN44055_c0_g1_i1 len=1005 path=[0:0-1004]
CGCGAGTGTTACAAAGTTTTTGTACAACCAAAAAAATAAGATTGCTTCCCCCTTCTGTCCTCAAGAGTACCTCTGTACCTCACAGCATATCGCAGTTTCATAGATTGAAAAGGAGATAATTTTTGAAAGGAAGCCACTTTACTTGTGTGCAGAACTTCTAGACGTTCAGTCAAGTCCCATCTTCAAGACAGCGTCTCCCAGTAGAAAAGTTGCACAGGAAGTGTTTCTTTTGCATTAACAAGTGTAGTCAGATTTAAGGGTTCAACTGCCCTTAATACTATAAATAGCTTAGGTATAAATATGCACCTAATGTTTTCCCCCCAATTTTCTTCTTTGCTTTCAGCCTCCCATGATAAAGTGAGAGGGTGCCCCCATACAGTACTAGCGTGCAGTCAGTGCCAACCATCACTGCATGCGGTCAGGCTGCAGCTGCTGAGGTGGATAGTGCAGGAATGCTGCAGTGGTGGCTGCAGACTGCGTGGTGGCCGTGATGGGCTGCTGCGCTGCATTGGTGTAGCCGTAACCCATAAATCCAGCGACGGGCGAGGCTGCATAGGGGTACTGCTCATATGCAGCAGTGGTGTACTGAGCGTAGGCTTGGGCTGCTGCAGTGTAGTCCAAGTATGGGGAGGTCAGAGACTGCACTGGGCTGGGGATCACCATGCTGGGCTGCATAATTGCTTGAGGATAGATGTACTGAGGCGTGAGCCCGTAAGGTCTTTGTAGAAAGGCGGGGTGTATTTGTTGAACACCTATGGTAAACCCACTCTGAATATTCCTTGGCTTTGCTCCCAGATAAGCCAGGTTGACATTTGCTTTCCGACCATCGATGATTGGGTTGGGGTCTTTGCATGCTCTCTCTGCCCCAGCCCGGTCAGCCATGGTTACAAAGCCGTAGCCCCGGGACTTGCCGGTCTGCCGGTCCGTGATAACCACGGCCTCGTCGATGTCGCCGAAGACCTCGAAGTACTTCCTGAGCGAGGAGTCCGTGGTGTGGTAGGGGAG
>TRINITY_DN44046_c0_g1_i1 len=649 path=[0:0-648]
CCTCTCTCACTCACTGTTACTTACATTTTAGGTTTAATTTACACTGTTGCGAGAAATCAGCTACGGACTCAAAGCCATACAGTACTTGATAATTCGAAATGGCCACAAAATAGACATATTTGATATAATCTTATCACACTCCCCGATTGTGCCCCCCCAAAAAGTGACAGCACTCTAAATAACTACATCAGAAAATGCATTTAAAAAAAATACTCTCTGGCTCAGGATTTTTGTCACTCCTTCTGTTCTACCATGCATTCCTCATTTATCTGCCCCTGGACTGTGAGAGCAATAAATATTGGCCATGCACTCCTCTGCCTCACTTTGCAATGCATTTTGCCATTTGGATGGGTAGTGGCTTTAAGGCCTCTCAACAATAGTTATATACCCAAATCTTGAAAATGGCTTGAACCAAATGTTTGTGCCCTCATTATAATGGGTGCTGATGTTGATCGGTGTGTATTGGCCCGAACAAGATGAGGGAATAAGGTGCGAGGGGCTTTAACATAGTTTAATATGAAATGAGAGGGACATTTTCTAACTACAGAAAGAATGCAACATAATGCACACCCTAAACAAGACAAAAAATAAACACTTCATTTCTCCTGCCTCGGCTCTTTAGCATATTGTCAACGCCCAAAGAGGCAGC
>TRINITY_DN44041_c0_g1_i1 len=1109 path=[0:0-1108]
CATCTGGGCCCTCGGCTGCCTGCTCTACAAGCTGTGTTTCTTCACCTTGCCGTTTGGAGAGAGTCAAGTGGCGATCTGCGATGGGAATTTCACCATTCCAGACAACTCCCGCTATTCCCACAACATGCACTGCCTGATCCGGTACATGCTGGAACCAGACCCCGATCTCCGGCCCGACATCTTCCTGGTTTCCCACTTTTCCTTTAAGATGGCCAAGCGAGAGTGCCCCGTGCAGAACATGCAGAGCGCAGTCATCCCGGCCAAGCTTCCGGAGCCGGTGAAGGCCAGTGAGGCGGCGGCGAAGAAGACTCAGCCGAAAGCCAGGCTGACTGACCCCATACCCACAACGGAAACCTCCATCGTGCCCCGCCAGAGACCCAAGGCAGGTCAGACGCAGCCGAACCCAGGCATACTGCCGATTCAACCGGCTCTGACCCCCCGGAAGAGGCCTATGGTCGCGCCCAGCGCCGCCGCCGCATCAACCCAAGGTTCTGCACCAGTGGCCGCTGCCCAGCCTTTGCCCGGCTCAGGAGTCGTACAACCGAAACCACAACCTCAGCCTGTACCCAAGCAGGCCCCGCCGGTGACTCTGGCCCCGGCTGTGACTCTGGCCCCGGCTGTAACTCTAGCCTCTGCAGTGACCCTGGCCCCAGTGTCCCTGGCACAGGTGGCACCTGCGAACCACTTGCCGCAGCATCAGACGTCACCTGGGCAGCCTCCAGCACCATGCACGCAGCCACAGGCGGTGCAGCCACCGCAGCTCTATCTGCAGCAACAGCAAGTGCTGCAGCAGGCTGTGTACTATCAGCAGCAGCAGATTCTGCAGGCCCAGCAGCTGCAGGCCATGCATCAAGCCGCGCAACAGCACCAAATTCTTCAGACATACTACCTGCAGCAGCAACTGCCGGGAAACATGCAGGCGCAGCAGCTGATAGCGCAGCATGCTGCCGCCCAGCAATTTGCCGCCCAGCAAGCCGCCGCGCAGCAAGCCGCCACGCTGCAGAAGGTTGTGGTGCTGCCTCAGAAGCCACCGACTCCCATAACACCACAGCAACAGCCACCACCAGCTACGGCCCCCGCAGGAGCCCCACCGCCATCCACCCCCGAAC
>TRINITY_DN61491_c0_g1_i1 len=235 path=[0:0-234]
CACGTTTCTGCTTGCCAATGGCAAAGTTTTGCAGATGGAAGTTGACCTGGTAATCTCGTTCCAGTTATTGCTCTGTGTTTTTGCATATTATATAAGAAGATCACCTACTACTCTACTGAACGAGCCATACAAAACTATGGTTAGTGGAATGCCAAATAATACACCAACACGGAGAGGTCGGAGCAGGACTACACATCTACCAAAGCAAGTTGAAAGTGATGACATTTTGGAGGAG
>TRINITY_DN61429_c0_g1_i1 len=330 path=[0:0-329]
CCAGATCACATAAACTTTGCATTGATGCAGGGCAATTTTGCATGGATGTTTGGATGACTGACCAGTGCAACCATTACGTCTTTTCACCAGTCGGTCGAGCAAAGGTTGTTTTTAGCACTGGTCGGTCAGTGCAAAATTGCAGTGCACCAGTGCAAAGAGGCCAACTGGACCACTTCATCTGTGCATCCTACACGCACCCTTGACGTTATACCGTTTCAGTCTCTCTATAAGAGCTTACTGCAACAGGACTGCTGGCAATGGGCGTGTAGGAGTGCGAGTCCAAACTGATATTGTTAGGCACTCTATTGACTTGAGACCATTAGTGTGGAC
>TRINITY_DN61483_c0_g1_i1 len=270 path=[0:0-269]
CCCAGATTTAAGGATTTCTCTTCCTACAGCCAGCTCTCCCGCCTGGCCTTTGCACATCTCCAGCAATGTGGAAATTGAAAGTTGACTTGTGCGGCTATTAGCATCTGCACATTTGACCAGAATGGTTTCTACGACAGGCTTGAGAATCCGCTGGAGTCTCGATCTTTCAGTCAAATTATGACACGGCGTATATACCAGCATGGCTCTTAAGGTCTTTAAAGCAGCAACGTACACTTTGTAGACCGGGTCTGCGCACACCATGGATAGAAC
>TRINITY_DN61499_c0_g1_i1 len=291 path=[0:0-290]
GTGTGCGCGAGGTTTCAAGTGACCGTGTGTGTGTTTGTGTATGAGTGCTGCATGTGCTGCAGGGCTGTGTATCTGCATGAGTTATAGAGTCCATGCTCTATGTTTGCATGAATGGTGCATGCACTCAGTTCTGTGTCTGGTGCCGGAGTGTAAACGAGACTGCGGGCTGTCCTTGAGTTTTTGTGTTTAAGGATGAGTGGAAAAGTGCTGCGGGTGTGTTGAGAGCTGTGTGTGTTGTGTGTGCATACCACTCAACAAAGGGATCCCAAGGAAAGAAGCAACCAGGACACG
>TRINITY_DN61495_c0_g1_i1 len=215 path=[0:0-214]
GGGGAAATGAGGCACTTGGGGGGGGGGGGGTCAACCCCCACATGATAACATTTTAAAATAATACTACATTGAAAAAATAGATGGGTAAGGAAAAGCATCAGAGGGGTTAATATTAGTACATTGTTGGGGTATGGATAGTAGGGAAGAAAAGAATGGGCATTTTGGGGAGGCAGCCCAATATAAAAAGAAAGAAAAATGTTAACCAGAAGAGAAAC
>TRINITY_DN61490_c0_g1_i1 len=279 path=[0:0-278]
CCCCATTTTCATGATTCATGTTATGCACCATCACTAGATAGATACCCTTTTGGTAAAAATCAATGTTCTTCCAACATAATGATATGTTGACACAGATGTGTAATAAATCTGACACGTTTAATACATTTGAAGCAAAATGGCATAAATTATATGTGCACCAGTGCCGCAGTGCAATAAGATACACATCTTCAAAGATAAGGAAATGGTGGTACACAGCAGTGTCCACTCAATTGCCAGTCCACTTTCCTCACTTAGAAGTGAGTATAAACATGTTACAAC
>TRINITY_DN61433_c0_g1_i1 len=249 path=[0:0-248]
AAAAGAGTCCTGGCTGCAGCGGCGTGCACCCCCAGCACATGAGAGCAGCGGCGACCCCCGCACCCTGCTTCCCCCGACTCTCTAACCCAGCCTCTGCATATAGCAGGCGGGGAGCGCCCTCATGGCGGCTGCTCCAACTCGCCCCCCGGCTCCCTAAAACCTTGTCCCAACTCACACTGCTGCTTTTGTTTTTACAGCCACACCCTCATCTGTTCGTGGAAATTGAGCTAACCGCCTCTGTTTATACAC
>TRINITY_DN61434_c0_g1_i1 len=251 path=[0:0-250]
CACGCCCTGGTGAGAGCAACTGGCACCGGTTGTCTGGGAACACGGATGGCGTCCACCGGGGTGCTCCCCTTCATCAGGGGCGTGGATCTGAGCGGCAATGACTTCAAGGGGGGCTACTTCCCGGAGCACGTGAAATCCATGACCAGCTTACGATGGCTGAAGCTGAACCGAACCGGGCTCTGTTACCTTCCTGAAGAGCTGGCTTCCCTCCAGAAGTTGGAACATCTGTCTGTGAGCCACAACAGTCTGAC
>TRINITY_DN61430_c0_g1_i1 len=244 path=[0:0-243]
CTCGACGATAGCTTCCGATGATGGCTCAATCCTCACTGGGGACGGAAGAATAGAGCTTTGGGAAGAGCTGCCAATAGATACGGTGATGGAGGCCTGCTGGACGCCGGAGCCACTGCTCACGCGGCAGATGTATTCGCCAGAGTCTGCAGCGGAGGCGTGGAGAATCCGGAGTCTGGAACCAGACACCTGGTGATTGGAGGAGAGGGGTCGCCCCGGCCTGTACCAGATGACCGTGGGTTGTGAT
>TRINITY_DN61420_c0_g1_i1 len=520 path=[0:0-519]
CGAAGAGGAGGGAGGGATAGAAAAATGATAGAATAGGAGAAAGGTATAGAGGGTGGAAAAAAGGGCTGGGAAAGACAGGAGGACCGGTGGATAAGGGGAGATGGAATATAGAGAAACATGGGAATAGTGAGGATTAAGAGAGAGGAAGGGTAGAAAGAAAGATGGAAGAAGAGTGAGGAGGAAAGGAGAGTGAGGAGGAAAGGAGAGAGAAGTGATGCAGGAAAGAGTAGTAAAATAGGAGCGGGAAAAGGCAGGGGAAGAGTGTGAGGATAGGAGGAAGAGAGGGTACGGTTGCAGAACAGAGCATACCCCCTAATTATCCATGTTTAGGAGGGATAGTCCATATTTTGGCTACTTTAAATGCCCCTTTCTAATGTAATTATTGATTTGTCCTTCTTAAATATCTGTACTCCTCAATGCATTTGAATGGGGAAATGGGTATTTAGAACCTATCGATCTTTGACACCCAAAATGTCTCTCTTTTCAACATTCTATTGTTTTGAGGACTAAGACAGAGAGG
>TRINITY_DN61406_c0_g1_i1 len=251 path=[0:0-250]
CTTTACATTCATGGTAGACGTGAAGGATACTTGCAACCTAACAGATGCCAAACATTTGCAGTTGCAAGACTGGCTGAACATGGTGGAGGGTCTAAGAAATGAGATACAGACCACTACAGGGGTGGAATGTCAGATTGTAAGTGGAAGAGGTGAACAACATCATATCACTATACTGCAGCTGAAGAGGGAGCTGAAAAAATGCCAGGATGCTTTAGCCGCAGATGAAGATGTATTTAGTAAAAAAGAACGGG
>TRINITY_DN61400_c0_g1_i1 len=220 path=[0:0-219]
GCTAAGTGTTCGAAGGTGGAGCCCCCCGCTCTGCCTTTGCGCACTCTAGGCACTATGGCCCTGTAGAGGTGTGTTGATCTGAGGGGTCTTGTGGGTATGTATGGGATGCTCTTGTGGTGGAGTATCTCTGGACCTGATCTATAGTACACCTTATGGAATAGAGTGAGGGCCTTGAACCTTACCCTTTTAGCCACTGGGAGCCAGTGTAGGGACCTTCCTG
>TRINITY_DN61417_c0_g1_i1 len=208 path=[0:0-207]
CTGATAACTAATATTGAAAAGGGATGTTTTCCTCTAGCAGGACACTGTGCCAAGAGCAGCTGTGTTTTTAGACACTAGGCGCTTATACAGTTCTAGTTATTAGGTACCTTTCAAGGCAGTCAGGGGCATGGAATGAATCAAAGAGAGATAAACTGAACACAGCGAGGAAGCCAAGTGGTGTCATAGTGCCAAACATAACAAAGTCAGC
>TRINITY_DN61463_c0_g1_i1 len=218 path=[0:0-217]
CCATGAATAAGCATATATATAAATATATATGTGTGAACTGTGGACTGCCTTTGAGGTACATATAGTAGACATCTATGGCCGCTGAGGAAGGCAGCAGTTAGTATATAGCCCGAGGCTGCAGGCCGAGAGTCATATACTATTTGATTCTTCATAAGAATTCCAGAATATGCAATTCTATGTACCATAAAGCACAATACATATTTAATTTAGGAAACCCC
>TRINITY_DN61461_c0_g1_i1 len=318 path=[0:0-317]
GGTTTGGGGGGTGGGGGGGGGTGAAGAAAACACAGGTTATGAATGTTCTCTCTATATCAGTAATGACACAGGAGTGGCAGAATAGGAGGAACATACAGGACCGGTTTAATGCTGCTTTGACTCCGTTGCAGTAGAATACTGGGCAAAACAATGCATTTAGCCACATTTTAGTTTTGACTCAATAATGATAAATGTTTGAAAATTTGTTTTGGGTCATGTTACAGATTTCATTGTGCCCTAAAATATGTGTTCAGCAATTTCCTTGCAATGGCATTTCATATAAAAGTTCTTACTATTGCGAGTAGAGCAACATCTTTT
>TRINITY_DN61457_c0_g1_i1 len=329 path=[0:0-328]
TATTAAATATCAAACAGTGTCATGGTCTGCTCTTTGGGCAAGTCACACACGTTTCTCAATCCACACAGTAAAGATAAACTTACAGGACTTCCAATCTGCACAGGGCTGTGAGTTGGTATCGTGAAACCCATAGCCACTTGTGCACTTCAATCACAACTTGTAAGACTGCAAATGAGTTAATTTGGATACACCTACATTAATTTGACATGGAATTATTGAGATAAAGAACCTTAGCACATTATTCAGTTGGATGGAAAGTGGATTTTGAATGTAGAAAACGCAGTTCCATCAGGCTCTTATTCAGCCAGGTCAGGAAGTTGGATTCTTTT
>TRINITY_DN61496_c0_g1_i1 len=219 path=[0:0-218]
CTATCACAAGTTCAGTTCCAGAGGACTCCCTGCCTGGCACAGTGGTAGCGCTAATCAATGTCCATGATAAGGATTCTGGAGAAAATGGTGAGATTATGTGTTCTAGTCAAGAAAACATATCTTTTAAATTAATATCATCATCTGGAAAGTATTACAAGCTTGTGACAGCAAACACCCTGGATAGGGAAGCTGTCCCCGAATACAATATCACAGTTACAG
>TRINITY_DN61467_c0_g1_i1 len=316 path=[0:0-315]
CATGGAGACAGTGGAAGGGGCCGGCTGGTAGAGAAAGCGGTATAAAGAATGGGGCCTGCAGGTAGAGTTCGAGACATGGAGGCCAAGAAGAAGGGATGGAGACGTAGAGGAAGGGCATGGAGGTAGAGGAAGGAGGATGGATGCTGAAGAAGCGGCCAGTAGGTAGTGAAAGAGGCATTTGAGCCAGAGGAAGTCTCCCTTTGTGAGAGGAAAGGGGACGGGAGGCCGGGGAAGGCCCATGGGCCCGACAGAGTGCTGGCATTGCCAATGAAGTAGGTGACTAAGGGCAATGTGGTTCCACAGACGTCGGCGTGCC
>TRINITY_DN61448_c0_g1_i1 len=338 path=[0:0-337]
CCGGGCTCTGCGGGGGGGAGAAGTCCTCCTCGGAGCTCGACATGAGCGACTTGCCGCCGTCCAGGGGCGAGAGCTGGTTCTGTTTGTTGCCCGAGCTGTTGTTTTCAGTGTTCTCCCTCTCCTTGGCCTCCGCTGCCCGATCCCTCTGGCGCCGGTTCTTGAACCAGTTGCTGACCTGGGTGGTCGTGAGCCCGGTGGCCTCGGCCAGCTCCCGCTTCTCGCGCGGAGACGGGTAGGGGTTGTGCGCGTACCACTCGCGCAGCACTCCGCGGGACTTCTCCTTGAAGCAGTAGCTCGTCTCCTCGCCGTCCCAGATGGTGCGGGGCAGCGGGAACTTC
>TRINITY_DN61401_c0_g1_i1 len=230 path=[0:0-229]
CATAAACATTCAGACTTCTTGTTCTAACACACACGTTTGATACACTTCTTGAATTGGAAAACATCCCTTTATAGTTCAGATTGGTTGACATAGCCAATGAGTCATTTGACCAGGCACATCTAGTAAAGTGATACCACAGACGTGAGGAAAATGTGCTCATCTGCATTGGTCTTCTGAAATAATACATCAGATGTAATCCAATTCCAGTCACAAGCCCACATTATTTCAAG
>TRINITY_DN61443_c0_g1_i1 len=230 path=[0:0-229]
CTGCCGGCGTAACTCTGCATTTTCTAGAAAACACATTATACAAAATCAAATCAATCATTTAATACTTTGATTGCATTTGATTCTTTTTCTCCGCTTAAAATCTAAAAAGACATTGTTCTAGCTGGTTTAAGTAGAAATATTGACAGAGATCAGTCATTTATCGTATGCATTTCCTTGGTTCTCCCCCCCCCTAAAAGTGGCTCAATTTCAAGATACCGCCCTCCTTTTCA
>TRINITY_DN61412_c0_g1_i1 len=328 path=[0:0-327]
GCAGATCCTTGTCGTGGGACTCGCCGTCTGTGATGACAAACAGGATCTGAGGGACGCCTTGGCCTTTGCGGCTGCCGAACTGCTCAGTGAAGAGCATGGCGGACTGCCGCAGGGCCTTGGCCGTGTATGTGTTCCCTCCCCTTTGCTGGTCTCCTTGGATGACCTCCACGAGCTTGGACTTGGAGTGGTGATCCTTGAGGTAAAAGATGACCTCGGGGGCATCGGAATATTTCAGTGCCCCAAATTGAACTTTATTGCTGCCGATGTCGGATTTGTTCACCAGCGATAGTATGAATTCTTTCATGGTGGCGTATTCCGTATTGTCAAT
>TRINITY_DN61421_c0_g1_i1 len=305 path=[0:0-304]
CGGGTCGGCCCACACGGGCCCAGCTAACACTGAGGCCGCTGTGTACTCCACCGGCTGGTACTCTGGCCAGGCCACCGACCAGCTGACCATGTCGTTGGGCACAGAGGTGCGTGTGACATTGGATCCTGGGTATGGCGAGGAGAGGGCCTTGATGTGAGAGTCAGGTGCCACCATGGCAGCGGGGCAGTAGTCAGGAGTAGGGTGGAACCAACGAGCCGGGAAAGATCGGCGTGCCGCACCCTGGCTGCTTTCGTACTGTCCGCCGCTGGGATCACAACAACCCGAGGCGGTGCCTTTGAATCTCC
>TRINITY_DN61437_c0_g1_i1 len=227 path=[0:0-226]
AAGGTCTCGGGATCCGGTTGGTTCAGCTGGTTTCGTTCAAAATCTGCCAAGGAAGAAGCTGCACTTTCCCCAGAAGCCGTGCCCTCCTGCATTCCTACCCTGCCCTCGGATCCCAATCCAGCTGCTGCTCAGGGGACATCTGCACCTCTATCTCTGGCGCCAGAAGCTGCATTTGGCTCCTCATTGCTCCCGCCCCCAGCTACAACCCTTCTGTCGCAGTCTGGCAG
>TRINITY_DN61497_c0_g1_i1 len=222 path=[0:0-221]
CTGGATGTTTTTTTTTTGTTTTTTTCTCCAAGTGGAAAAGAAGCCTACTATTAGGCAATATGAATTAATGGTCTGTTTGATGCCAAAGAAGAACACCTTAGAGGGCTTTGTGGTACGTTACTTTGTTTGCCATTGAGCAGTCCTCGATTCTTGACAGTTGCTGACAAATTGTGGACTTGCATTAAACATTTTTAGGTTCAATTGGAAGAGCTGTAAAGGGAC
>TRINITY_DN61435_c0_g1_i1 len=245 path=[0:0-244]
CCTTAAGATCATCGTGGCTCACATTAGAGGTTATTGTGACAGGATATAGCTTGTAATTATATACAAATCATGTTAAGTTGCTTTCATCACTGACACATTACGATCTAGCTAACCTAGCCTAAAAAAAGTAAATCCATGACTTAGTCTTGTAGGAGTTTCCTTTCCGAACACTCCTGTGGCACAAGCAGCATGTTCAAAGCTTTTGGTCTTCAGTTCAGTTCTTTCAAAAAGAATACATCCAAGCC
>TRINITY_DN61454_c0_g1_i1 len=284 path=[0:0-283]
GGTGGGTGTGCCAACGGCGCAGAGGCAGTGGGAGGGGCCAAGCCGGCAGTGCATCCAATGGCGGTGCAGGAGAGCGCACTATCGCTCGGGGGATTCACGGACCAGCATCGGTTCTATTATTTCAGCTCGATAAAAACAGCTCAAATTTATTCTGCTCAAATTTTATCTCTGGTACTCTTGCTTGGAAACCATCAGCTCGAATATTTTTTATATTAGTGGTAAAACCCACTTAATAGCCACCTTTCTCCCCCATCCCGCCCAACTATCCACCAACCCTTACTTAC
>TRINITY_DN61431_c0_g1_i1 len=226 path=[0:0-225]
CCACGCTCTCTTTTGAACTAGTGATACTTTGGAAGTGGGCACGCTGGTACATTGGAGTTTGGCAACAGCATTCAACCCCATGCAGTGGCCGGTTCGTTTAGAGCCTGTGTGAGCTCCCCGCTTCGAGGAGATGTTCGTGGCCCGGAGCATCGCGGCTGACCACAAAGATCTCATCCATGACGTGTCTTTCGACTTTCACGGCCGGCGGATGGCCACCTGCTCCAGC
>TRINITY_DN61409_c0_g1_i1 len=202 path=[0:0-201]
CTATTCCATTGGTCTACATGTCTGTCTTTCTGACAGTACCACACTGTTTTGATTTCAGTAGCTTGGTAGTAAGTTTTGAAATCAGGAAACATGAGATCTTCAATTTTGTTTTTCTTTTTCAAGATTGTTTTGACTAATTAGGGTCCCTTGAGAATCCATATGAATTTTAGGATGAGTTTTTTTCTAGTTTTGTAAAAAATAT
>TRINITY_DN61419_c0_g1_i1 len=366 path=[0:0-365]
CTGAAGTGGGAAGATTCTCACAACTGCAGTTGGTACCCCACAGAATTTAGTGTTGGCCAAGGCCAGATACTTATTGGAGGAAATACTGCCGAATATCTTCTGATTATGCTTGAGCAGATGAATTTCTTGAAAACAATATTTCTCTACCTGCATGTCGTGCGGCCTCTGAGAACCTTGTACCTCTTGCTGGGCACATCAAGCCAAGTTAAATGTCACAAACCTAGTCATGATCGCTATCCCCCCTCCCCATAATCCAAAGGGATCTACAAGAGTATAGTGACCTCTAATGCCAACTCTTTGTCCGATGACACTATGCAAAGATCAGAGCCTCCCTCTACACTGTAAAAGTAAGGGACAAAATACACC
>TRINITY_DN61403_c0_g1_i1 len=299 path=[0:0-298]
AGGGTGTTAAATACCTGGGTATACAAGTTACACGAGACGACAAAACTTTGTTCCGTGAAAACTTTGGACTATATTGTACGTCACTCAAGGATAGTATCAACAGATGGTCTCTCCTCCCCCTCTCAACCTGGGGAACAGTAGCGATTCTCAAGATGCTGGTGTTGCCCAAGTTACTGTATTATTTTGTAAATGTCCCAATTCTCCTCACTAGGCATTTTTTTAAATCCTTACGAACCCTATGTGTACAGCTGACTTGGGGTGGTAAGACCCCCAGGATCAGATGGGACACTTTAACCAGA
>TRINITY_DN61486_c0_g1_i1 len=331 path=[0:0-330]
GCCCCCTTTAGTGTCATCAGACTCATTGTCCGGCAATTCATCTTCCGAAAAGCTGATGTGCAAGCAGGTTTCATTGGCGATGGATGAAAATGGCAGGGTATGGTTAGTGGTGGGCCCCACTGGTTCCAAGGCCTTATCAAGGCGATCGTTCGCTGTAGCTTCCACTCCATAAACCAGCATCCCACTCAAGTTATCGTAGCTGCTCCTCATAGAATAAAACGTACCATTCTCTATAGTCAGTGCTTCATCAAAAGACAACTGGGTACGTTCCTTTATTGGGCACAGCTCTGCATTCTGTAGGCTAGGTATGTGATTTGATTTTGTTGCGGAG
>TRINITY_DN61452_c0_g1_i1 len=203 path=[0:0-202]
TGCAGTTGTTAAAGTTATGAGTGAAAATTGTGCCCTGCCTTACTATCGGCAGTATGTGACTTGTAATTATACGGTATTTTTTATTTTTCAGAGAAACTGTAATGTAGTTGGTTCAGGATACATGTATCGAATCTGCGAGTACAGAGGATGTTGACGTGTCATAAACTAATAAAACAAACATGACAGACTACTACGAGAGGGGC
>TRINITY_DN61450_c0_g1_i1 len=228 path=[0:0-227]
CTCGGACCTTCAGCCGTTTCTTAAGGAAAAGTCAGATGGCACCTCTGCCTTCAGTTTAAATTTAGCACCTGTAGTCCTACATCAGGAGGTTATTGGACGAGAAACATGGATTCATCAGATTGAAGAGGCAAAACTCAAAGGGAGCATGATGGATTTTACCAAGTTGGAAGAAGCAATCCGGGCTGGCACAGGTGTGAATACAGCGATTGACCTATGTCGTTACCATGG
>TRINITY_DN61478_c0_g1_i1 len=235 path=[0:0-234]
CTCCCCTTGATCCACGCAATCGACATGGCCCATGACCAACACCCACAGCCAAGACCCCCCCAATCAACAGAGACTTCCACTTGATCCACGCATCGACATGGCCCATGATCAACGCCCACAGCCAAGTCCTCCCCCAATCAACACAGACCGTCAAGACTACCTCTGACCAACGCAGATAGTCGTCCGTGATCAACAAAGACCTCCCATGGTCAACACAGAGAGCCAAGACTCCCCC
>TRINITY_DN61414_c0_g1_i1 len=207 path=[0:0-206]
AGACTATATTGCCTTGACATCTCCAGGGCTTTCGAGTTCTACTTGAAAAGAACAAAACCTTTCAGGAAATCTCCTAGACTTCTTGTCATCTTTCACTCCAGAAGGATTTCACTGCAAATTCAAGCACCTTCTTTTCAGTCTCAGCTATGCTTCAAGAGTCTTTACCAGGGTTTTGGCTGCCATCACGGCCTTCCTGCGGAATCGGGG
>TRINITY_DN61472_c0_g1_i1 len=231 path=[0:0-230]
TGCCGATCTGTAACCAGGGAGCCCGGGGAGCCACAGAAGGCCAGCATGATGAGCATGGCGTGCAGGGTCAGGCCGGCCGCGAAGGAGGACTGCAAAGACATCCTGAGGATGATCCGGGAGTTGGCGGAATATGAAAAAGCTTTGGAACACATCAAAATAACAGAAGAAATGCTGATGGAGGATGGCTTTGCAGCTAACCCCTTCTACAAATGCCTCGTCGCTGAACTCCCC
>TRINITY_DN61410_c0_g1_i1 len=273 path=[0:0-272]
CCTGTCCTATCATCTCTCCCATATCTTTGCCTTTCTTATCATCTCTCTCCAGTCTTTCACTCTCTTTCCATCTCTCTCCAATATCGTTCACTCTCTTTCCGTCTCTCTCCCATGTCTTTCACTTTCTGCTCATCTCTCTCCAATGTCTTTCCATGTCCTACTATCGCTCTCACATATATTTGGCTTTCTGCTCATCTCTCACCTATGTCTTTGGCTTTCTGCTGATCTCTCCCACATCTTTGGATTTCTGATCATCTCTCTCACATGTCTTTC
>TRINITY_DN61428_c0_g1_i1 len=670 path=[0:0-669]
CCCCCCACACCCAAGTGATCTCTAACATTTCAATTGCAATACACCGGAGGGTTGCAAGGATGGTGTCCGAATCACTGCACCTCCACCAACCTCACCGTGTACACACATGATCCCCTCACTAATTTCTTTCCACTCTTTTACAGTACCAGCTTGGCGCCCCTTGAGTAGGGCACACTGTCACCCTTGCTCCTTTCTGCACAATTGCTTTCTGAGCTACCATATAACCCCCCTTCTCTCTCTCCCCGAACCCCTTTTCCCCACTCCGTCTTTCCTTTCACCTTCTTCTCGAACTCCCCTTTTCTTTTTCTCTCCTCCCCGCCTCTTACACAGTCACTCCCGTCACTTCCACTACCCATCTCTTGCCATTCACACAATAGCAGCAATTCCCTGCTTTAACCACACATCAATTTTAACAATCTTTAGACCTACCTCTCCCAGCTATCTGCCCCTCCCAGTCTCTCACCGTGGCACTCCCAAGGAACCGGTAAACAATGAAATCACTTTCACTTTCCATCTCGGCTGAGTCCTCCGGCCTCCAATCTATGCCATGTCACTTCCGGCTTCCTCACCATGGCAACACCAAACGCCTCACCATCATGCATTCACTTCCCCTTTCACTTCTTAAACCCCAGCCAGTCATTTCCACCAAAACCGCAAGGTGACCAGAAGC
>TRINITY_DN61404_c0_g1_i1 len=283 path=[0:0-282]
ATGGTGTCCTGTCATCATCTGGTTACCCTACATATAAGCCAAATCCATAGCAAAATTCACTTGTTTCTGGTGTAACGCACATCACATTCAAGTGCTTAGTTGAAGTCTTCAGGGTCGTGCCTCTTGAAGTCCAAGCTGATAACAATAATATTTATTATTATTATTAGATCCACCAGTGAGCACAAGAAAATAGATTTTTGTAACTGGGCTTCCAGGAAACTCTGGCAAATATATACAAAACTTTCATCCTTTTTACTACTGTTTGAAACATTCATAATCTGAC
>TRINITY_DN61481_c0_g1_i1 len=253 path=[0:0-252]
AAACAATATTTGGAAATATAGGCTGTGAAGTTTACACCACCACTTCACTCCAATTGTGATTCTCAACAGAAGCCATAGTACTATTTGTTCAGCCACACTGTGAAAGTTACTGTAAAATACTTCGGCTGGAGAGTTGCAAGGTAAGAAGGGCTTCCAAATGTCCCTTGGGAGACTTTGAGCGACTTTCAGGATTGGTGGAGAAGGTTCCTTGGTATTGGGAGTGCAGTGGGAACTCACTCTTGCCATCCACCAG
>TRINITY_DN61462_c0_g1_i1 len=290 path=[0:0-289]
CTGTTCTGTGTGTGAGGGAAGCTTGCCCTTCTGCTGCTTGTGCTGCGTCTGTTCAGTGTGTAAGGGACGCTTCCACTGCTGCTTCCTGTGATTTACCAATTCTGTATGCGAGGGAAGCTTGCCCTGCTGCTACCTGCACTCTACCTTTTCTGAGTGAGGGAAGCTGGCCCTATTTCTGCCTGTGCTGTACTTCTTCTGTGCGTGAGGGAAGCTTCCACTGCTGCTGCCTGCACGGTATCCGTTATGTGTCTGAGGGAAGTTCGCACTGCTGTTGCCTGCACTGTACCTGT
>TRINITY_DN61458_c0_g1_i1 len=218 path=[0:0-217]
CGAGGAGGTCCACATTCTGGGTAAGTTTGGTGGAGCTGACTAGTGTTGAAATCTGGAAGCTGTCCCGGGTGCTCACTGCTATTCCTGGAGTGTTGCTGCTCACTCGGAAGGTGGACCCCGAGAGCTGAGTAGCCTCCTGCATGTTTCTCATCGAGGCAAGACTCAGGTAGGAGCTTGCGTCCTCCAGCTTCCGACTGTCACCCTTGTATAGCACCAGG
>TRINITY_DN61425_c0_g1_i1 len=203 path=[0:0-202]
CCCCTCCCTCATTTTACCTTTACTTACCCTATCCATCTGACTGTTTGTGCTCCTCCTCTTCCATTCTTTTCTATTATGGGGAGGGTTTGGCCCTACATTCCCCCAACCCTCCATTCTTGCCTCACCTGTCTCCATCCCCTCACCAGTTTAAAAAGAAAATGTATTACCATTAATTGTCTTTTTTTTATTGTTTTTATTACAAT
>TRINITY_DN61439_c0_g1_i1 len=211 path=[0:0-210]
CGTCAAGCCATATCATATCCTGCAATCTTATGGGAGTGTTCAAATTCATTCTCCAATCAGGTCTGCCTAACTCAAAGTGATTACATGCACAGCAATTTAGGCAAATACTATGCTCGACGTAATGTTCGGATTCGCTCAGACCAAAATGTACTTTGGTATCTTCAGATATCTCGTAATATATTCTGAAAGAGAGCTGTTAAATATGGACTTG
>TRINITY_DN61488_c0_g1_i1 len=208 path=[0:0-207]
GTGGGTGCAGTGAGTGCCAGTGTGGGAGTGCTGGTGCTTGGTGTGGTGAGTGCATGGGGGAGTGTGGATGTTGCAGGTGGGATGGGTGCATGTGGGTGTGCAAAGGGGGTGCGTGTGGGAGATGCATGTGGGAGTGCGGTGCTGGTGATCCTGAGGGGTGCATGGCGTTGTGTGTCGGATGGCTGCATGTTGAAGTGTGGACGTGGTC
>TRINITY_DN61459_c0_g1_i1 len=220 path=[0:0-219]
CCCCGTCTCTCCAGCAGGCCTGCAGATGCCTGCCCTAGTCCTCTCCCCATTCATTGCACCCTGCATCCTGCAGTAGGTCAGAGTCCTGTGTGAAGGTTCTGGGCCGTTGGAAGGGCACACTCCAGCAGGCGGCCGCTCAGTGTCAGCACATCCATTAGTTCTGCTCACCAGCTCCCGCGACCGGCTACGGGAGCAGGTATTGCACAATGAGCACCCTTCC
>TRINITY_DN61422_c0_g1_i1 len=487 path=[0:0-486]
ATGGGTTCTACAACCTCAACAACTGTGACAAATCCTGAGACCACGTCGGTTTCAACAACAGCTATAACCAGTTCCATTAAGTGCGAAATAGAGGGAATAATCAAAGACGGCGTGTGCCACGTGATAGTAGAAATCTCAAGTCTATTCTGTGAGGTACTTGGAATAATTGTCAATGATCTGTGCAAAGTACTTGGAATATTAATCAATGGCCAATGTAATGTGACTGCGAAATCGCCCAGCATCGGTATTTGCCGCCGACCATCCAGCACTACCCCCCCTGGATCGACAACTACAGCCAACACTGCACCAACAAGTGCAGAGACCACGACCAGCACTGCACCAACAAGTGCAGAGACCACGACCAGCACTGCACCAACAAGTGCAGAGACCACGACCAGCACTGCACCAACAAGTGCAGAGACCACGACCAGCACTGCACCAACAAGTGCAGAGACCACGACCAGCACTGCACCAACAAGTGCAGAGA
>TRINITY_DN61416_c0_g1_i1 len=433 path=[0:0-432]
CTCTGCTGTGGGTACTTACTGGTTTAAGTTGGCTGCCTCTGATGCCAGTAAAGCTTTCCTCTCCTTCCCTGGTAGATCCAATGAGGACTAATTTCAGTCAAGTTAGAGTCTTCATGTGGCAATGGCTACAAGACACCTGCCAGGGTGTGCTGCATCCGTCACCTGATCGGCTTCTGATGTGGGCATGGCTAGTTACATAGTGCCTAGTGGTGCTGTGTGGCAACTAGGTCAGACACTACGGCCAAGATCACTTGTGGAAATGAGACAGTGATGCACAGGCACTGTCCGATCACAGCGCCACTATCACAAAGACGAAGGCCTCAATCTCCGAATACATACCTGTGGTTCTTAAGTACATTAATAGCAGGTGTTCTGACTTAATTTGACTTCCTGAGGCTTTCTAAGCACTGCCTCACATGTGTTTCATGGGGCC
>TRINITY_DN61447_c0_g1_i1 len=290 path=[0:0-289]
GGTGGGACTAGGGAGTGCAAGGAGGGATGTACAAGCCTGGTACTAGCCATTTAGAACTTTTAAAGCAACAACATTTTTAGTACAAAACGGCGGGTCGAAGAACGCACTGCTGGAACGCCACGTGTGGGTTTGTCAAGGAGGATTTTATTTCTTCAAAGACAGGAACATAGTGCGAAGTGCAGGGGGTGAGGGTGAGGGAGCGCTTTCGGGGAAACAAAACCCCTTCGTCAGGCAAACGTGAGACACCCAGTTACAAAGTGCAATGTCTTTTGAATATTGCCGGGTCGGCG
>TRINITY_DN61466_c0_g1_i1 len=306 path=[0:0-305]
TCGGACCTCAAATGTTGTCAGTACAAATCACGTTGAAGAACAGTACTGACCAGAAAATCGAAAACATTCACATAGGAGAGAGCAAGCTGCCGTCCGGTATGCAGATGCATCAATTTAACCCCATAGAATCTCTTGGGCCTGACATGTCGATTACTGTCTCAATGGGTATTGACTTCTGTGATTCCACTCAAACTGCCAGTTTCCAGTTGTGTACAAAGGAGGACCAGTTCAGTGTTACCATCCAGCCCCCCGTTGGGGAACTGTTGTTACCTGTGGCCATGTCGGAGAAGGATTTTACGAGGGAGC
>TRINITY_DN61402_c0_g1_i1 len=247 path=[0:0-246]
CTCTTCCGATCTCTCCAGCCTCGTCACCATGTGCGCTGCCTCCATCTCCTTCCCTGGCACTGCCCCAGCCTGCTCACAATGTGCACTGCCACCACCTCTTTCCCTGGCAATGCCCCAGCCTGCTCACCCCTGCCCCAGCCTGGTCACCATGTGCGCTGCCTCCACCTCCTTCCATGGCACTGATCCAGCCTCCTCACTATGTGCATGCCACCATCTCCTTCCATGGCACTGCCCTATCCTCCTCACC
>TRINITY_DN61453_c0_g1_i1 len=241 path=[0:0-240]
GGTAGGGGGAACGATGGGTAAGTATTTTGTTAGGTCATACATGGATATCCCTGATATGAGGGACAGTGGAGGGTTTTCCATACAGTTGAACTGCAGCTGCTTTTCAACTAAATGCTCACTTTGAAATTGGGGAGGGGAGCTGAAAAGCAATTCATCGTCATCTGATTCTGTGGCAGGACTGCAAGTGCTAAAGACGTGTCCGAAGACTAGAGGTTCAGCGGTGGGGACAACTCTCAGAAAC
>TRINITY_DN61489_c0_g1_i1 len=281 path=[0:0-280]
GCCTGGTTCAGGAGTGTCGTATATAATGAGCGGTGCGTTGAAGCCAATGTTAAAAGTCGTAATGGTAAATCGTTGTGATTGTAAGTCGTCGTGATGGTATGTCGTTGTGTTGGGGTCGTTGTACTGGATTTTGTTGTGTTGGTGGTCATTATCCTGGTATATTCCCATCTTGAAGAGGACCCAGAGTAACAACTCCACTTTAGTATTGTCCTCAGACCACATGTAGAATGCTGTGTTCAAATGCGGTCACACAATATAAAAAAGGTGCTGACAAAAAGAAC
>TRINITY_DN61418_c0_g1_i1 len=364 path=[0:0-363]
CAGCATTGTGAGTCTGTAGCATCTCCAGGCTCCATAACTAATGTTACGGGTAAGTAACATTTTCCTTATTGTAAAAAATATCTTAAGGAAAAGAATTTTAAATTAAAGCCAATGAGTAAGAGATCTTTGAAATTCGACTCTCCACCCCAAATTCAAATTTGACATTGCAAAACTCTGAAGGCCAAGCTTCAGATGTCTACAGTTGTAAAGGTACTTTTTTTATTTGAGAATTTCTGGAGCTTGTAGAGTGATTGGCATGACTCTGCACCTGGTGGTTGGAGATTTAACATTTTAGATTTCTACATTTTAAAACCTTGTGTTTTTTTTTTTTTTTTTTTTCTTAGCCTCTTTTTGCCTCCTTTAC
>TRINITY_DN61436_c0_g1_i1 len=333 path=[0:0-332]
CTCAGGCGCACTGCAAGATCTAGTTGCAGGCAGCCATCTGCTTCATACCTGTTAACATAGCTGTTCCCCAGCAGAGAAGAGGATGGATATTGCAGACACATCAAGGTCATGTCCCACAATGTCCTCCTGTTGTGTATCCTTTTTTATATTCTTATATATCCTATTCTGGCTGTAAAAAGGAGACAGGTATCTCAGGAGTGTTTTTCGAGAATACCATCTCCCAAAACAACACAATCTTGATGACAGTGGCTACTACAGTGCACAGAACCGGGACAGCATTAGCAACATGTTTCAGATCCATGTCTGCTTATAATAACACATCAAAACCTCCCC
>TRINITY_DN61498_c0_g1_i1 len=269 path=[0:0-268]
TGATATTAGCAGTGACTCTGACATCAGAGACAACCAATATGATTGAGAAAAGGGCGTTTGAGTTGATGAAACCTTCTGCCACGCTCATAAACATCAGCAGAGGTGCTGTTGTCGATCATGATGCATTAGTGGAGGCGCTTCAGAGCGGGTCCATAAAAGCAGCGGCTCTGGATGTGACGTACCCAGAACCACTACCAAGAGATCACCCATTGCTGAAAATGCAGAATGTTATTTTAACACCTCATATGGGAACTGCTACACATGGGAGC
>TRINITY_DN61408_c0_g1_i1 len=308 path=[0:0-307]
CTGGCAACCTAACTGCTCACATGTTGGGTTGGGCTTCTTAGGCAGTAGGGCAGCAGTGGTCTGGCAACCTTAACTGTACCACGTTGGGTTGGGCCCTGCAGCTAGGGTCAGGTAAGCTGCAACCCTTGTTGGATGGCGATAGGGCATGAGGGAAAGGTCAGGGGATGCACCTGTGTTTAGGAAGGGCTTTCTGATGTTGAACGGCATTGCCTGTAATTTGCCTATAATAAACTGTCGCTGTTTCCTCTAATGCAGCTGGACTGTGCCTTGTGGGACCCAGGTGGTTTGGGGTTGTTGGCCATTGTTGG
>TRINITY_DN32870_c0_g1_i1 len=249 path=[0:0-248]
CCCCAATGTGCAAGATTATCAGGTCCGGCGAGGGCATCCCTTGCCTGACCGCCGCTTGTATCTTTGACCGCATCTCGTGCAACTTCAGGCCGCCGTATCCCAGCCAAATTATATTTTTGTCTTCCGCACCATTTCTTGCTTCTTTGGCCCTCCTCACGAAGGAATGGCCGAACACCCAGGTTACCTTGTTCCTTTGCATCTCGTAGAAGATCCAAATTTTCAGCATGAGGTGGTGATAGTGGAGTATCT
>TRINITY_DN32802_c0_g1_i1 len=257 path=[0:0-256]
TAAGGACAAACACAGGCTGCCCACTTAAGGCAATGGGGACCTCTTGGAGAATCCTCTCCTACAATCTATTCTGCTATGCTAGCATCCTATCCACCCAAGAGCCCTATCACTTGCATTGTACCTCCATCCTCTGCTTTCTTATTCTGGTAATGCAGTATTGCTCTGATGGGGTGTGACTAGAGACTGACGAGGCTTAGAAAGCACTAGTGGAGGCACACCACTAACCAAAATTTCCATGTTGCTCCATGACATTGCAG
>TRINITY_DN32847_c0_g1_i1 len=980 path=[0:0-979]
AGACAATGAGTTGTGTTGATAACCCTTTGTCAAATCATGGAGTTTACCAGGTACAGAAAGGATGGCCATCCTTTACAGGAGTCCAGCAGCTTGCCTCCATTTTTCTAGCTCCTGAATTTTGACTTTCTAAAGGAGAGTCAGCGGTTCACAGTGTAGAGTACGGAAAACATCCTTCATACAGGGTAGGAAAACAGCTCGATGGAAGAAGCGTTTCTCCCATCTGGCAAAGACTCCCAGACATTTAATCTGGCATTGTGGAAACAACTTCATGTTCTTCTTCCAAAACACTTCATTTTGCACTAATTAGCTTGTGTGACTGTACATGAACTTTTACTGAACTGTTAATGAAATTTAAAAAAAGAAGAAAGGCACAAAAGACTTGTCTGCGGGAAAAAGCGTAGTAGTATTACATTATATGTAACAATCCAATTTCGCATTTTAAATCATAGCTCAGTTGGTAAGCAGAACCCCACACTGTTAAGACTTTTACTCGTGTAACATTTTTCCATTTTTGTACCCGTTTGTCTAATGCTCTGTTACTTGGAGCGACCATGGCTTTGAATTTTCCTAGTAGCAAAATCATTGTTGGATTCTTTGCTATCGGTATGTCTATATATACATTTATAGATGTACATAGATGGCTGCGCTGTTAGTTGAGCATGTGATATGTGAATTATTGCCTGTGAACTCCATTTGATGTACTACCAAAAGCTATCTGTCAACTGCAGTACTGTATCATGGACGTTGTTCGGAGATGGAAAGCGGTAGATACTGTACAGAGGACTCCTGGACATCCATTTAGTTGAATAACGGAAACCGGTTTGAAGACTGTTTTTTCAGATGTGGCAAAGTCCCACACAGCAGATTTGCGCGAATGCCCGGGGCAAACTAAGTTACCTCAGAACAATGCTTCATACTAAACAAAAGTGAATTCTATCCTTAGTCACATCACATTGTAACCAGCCCTTGAGAGTGTTGGC
>TRINITY_DN32896_c0_g1_i1 len=444 path=[0:0-443]
CTCCGACAAAGCTCAGCTCCGTTGATTTATTATTTTAAATGCACAGCCCCAGCAGACACAGATGCTTGGTTTCCAGCTGTTGAGCTAGAAGTTTCTTGGGTCAGTTCCACTGCGGAGTGGGAGGGGGGAGGAAGAAGGGGGCAAGAGAAAGAGGCTGCAATCTGTTGAAGATAGAACAGAGGCAGTCATGAAGAGGCTGGTCATTTGCACTACTCTGGTTGTTCATGGTATTTTGGGCAATACCTTCTTGCACATAGCGGCTAGGGGTATGACCCATAGCCATGGAAAATCACTAGCTGCAATGCAGGGGAATGCAAAAGAACTACCTTATCCTCCTCCCCTTAGCGTGAATCTCCCAGCATTCAGCAGATTCCTATGATGCTAAATGCTGCGCTCCTTCCCCCCCACCCCAGGCATTGCATTGAGCGAGCCAGCGGCTGGCAT
>TRINITY_DN32880_c0_g1_i1 len=301 path=[0:0-300]
TGCTCCCCCACCGAACAGGAAGCAGGGAAGGCAGAACACGTACTTCTTGACAATACAGCAGAATCTGCAGGATGAAGATGTGCTCTCTCGCTGGCTGCTTCATGTTGATCCTGGCTCTTGTACCAGCAGGAAATGGAGAAAAGGACTTGGAGGATGATGGTGTCTGCAAGCCCAGCCCCTCCTGCAAGGAGTGTATCCTGTCTCATCCCAGGTGTGCATGGTGCAAGGACCTGAACTTCACCAAAGTGGGAGAGGCGGACTCCTCTCGCTGCGCAACATGGGAGCAACTAATGAAACGGGG
>TRINITY_DN32875_c0_g1_i1 len=204 path=[0:0-203]
CACATAACCAACCCTTTTCTCCAGTCATTCATAAACACCCCCTTCCTTCGGACCCCCCCTATACAACTGGCCTTCAGACTCCGCCATCCATCGCTATACTCACTCCCAGATATTCATTCATAACCTACACCCTCACCTGACACTGCCTTCCACAATTAAACTCTACCCCAGACACTGCCCTTGTATCCTCTCCCAGACTCTGCA
>TRINITY_DN32866_c0_g1_i1 len=675 path=[0:0-674]
GGTGGGAGCCGGTGTGGGAGTTAGGGGGGCTTGCCCCCCCTAAACAGAAAAAAAAGGATTTGCATTGAATGGGTAAATTCAATCCAAAACAAAATGCATGTGCAATCATAAAAAAAAAGAAAAGAAACATGCACATGGGTTTAAGGGTCAAGGGACAGAGGGGAGGGGTGGAGGGAAGAAAAGCAATTCGATATAAAAAATAAAACTAGTTTCATTTTCGATCAATGAAACCCTTTCATCTTCGACATTACCATTTTCGCTATTATATTTTCGAAATAACGATATATATATTCATGAAATTCTTCCAGGAAGTAGACAGACTCTTTAAAAAGGTCCTTATTTGGCATATACAGTCTCTGGCACTAGTCCATACACGGGAAACACAACCTGTGACATCAGTCCCTATAGGAAATGCACAGATCCTGACACTGTTACTTCCAGGACGTACAAAACATGGTCCGCACATGGGTTTCACAGAATCTCACCGCAGACTTCACCGGGGATGCAGAAGCTATTACAACAAGTCTTTACAGGGGCTATAGAGACCAGACCGGTGATGCATGCATTACAGAGCATGTGCACTCTCACAATGGTCCCTATAGGGAATTCAAGGTTTTTACATCAGTCCTTACAGGGGGAGATTTATGAATCCATCTATTATTCGGGAAAGTATGC
>TRINITY_DN32841_c0_g1_i1 len=342 path=[0:0-341]
CGCAGGATTACCTACAGAAATGGATCTCAAACCTGGAGAGGAGGTCCTAGCTCGTTGGACAGACTGCCGATATTATCCTGCCAAGATTGAAGCAATGAGCCCAGAAGGTACGTACACAGTACAGTTCTACGATGGAGTTATTCGGTGTCTGAAGAGAATGCATATCAAATCCATGCCTGATGATGCCAGAGGCCAGGATTGGATTGCGCTGGTAAAAGCAGCAGCTGCTGCAGTAGCCATCAAGAGTAAAGCAGGAGGTAAACCTCGGACCAGCGCAAACAGCAATAAAGATAAAGAAGAAAAGAAATCTTTGAAAATTTCTTTGCAGAAAGAGGAAACCAG
>TRINITY_DN32845_c0_g1_i1 len=359 path=[0:0-358]
CTGGGGCTAGATGGAGTGAACCTAGGGGCTGCACAAACAGAACCACTTTGAAATCAGTGCATTTAGAAGGTCTGAGTCACATCTCTGAATGATACCTCTTACCTCTCTCGGTCAATGAGCGAACAACCAATGGGATCAGCGTCCCAATCATACTGTGACTCTGTAGAGCGATCTTTTCAGACAGGGAAAAGAGCCTACAATTGTTCTGGACTGAGACATTCAGCATTTACATTCTGAGGGCCTGGCAGTTGTGTTTTTCAGGTGAGTCGAGAGGTTGTGGCTGAAACTCCTGAATCGCAAAAAAAAAAAATCCAAACCTGGCTCCTTTACAGGGAACGCAATCTCAGTATGGAACTATC
>TRINITY_DN32839_c0_g1_i1 len=223 path=[0:0-222]
CCTCGATATTTGGCACTCCTTCAAAACACAGACTTCATTATTCTACAGTCCTCTTTTAACCTCCCCACCCTAGAGCATCCCTAAATCGTTGTGCAGCAATCGGTGGCAGCTCTGAGATCATCGGAGGTCTCTCTGGACCCAAAATCCCCAATACGTTCACTCTTTGGATCCCCCCCCAAACCTTCTGGCCTCCTTTTTTTTCCTGCAGCACCCAATTCCTCCC
>TRINITY_DN32865_c0_g1_i1 len=231 path=[0:0-230]
CAGGGGTTTAGGAATGGTGGGTTAGTTTCACTTTTGAAAAATGCATTGGGTAGCTGAGCGGTTTGCTTTTCAGGAAGGAAGAGAGGGAAGGAGGGTAGTTCTGCAGCGTTTGTGGGCAGCTGGCCAATCAGCAGGTCTCTAGGTGCAAGTGCTGGTGGGAAAGGTTTGCCTTGCACTATACATTTAAATGAAATTATTTAAGAAATTACAGCAGCTTATGGCTTATAAAAG
>TRINITY_DN32874_c0_g1_i1 len=338 path=[0:0-337]
AGAAAGGGTAACTATGGGGAATACAAAATGGCAGAAATATACATCTATGGCGAGCCATTAAGTGGCAGTCTCCCGTACAATACAAGGATTACTCTTCAATGCTGTAGGGAATCAACCAGAGCACTAGGATGGGCATGGAAACTGACTGGCTCCACCCCACTTTGGTACAGGACGGCAAGCAAGAAGACCGCAAACCTGGCCGGCTTCGTGCAATGGGATAGGAAGGGAATCACCACACTGGGCAATATAATAAAGGAAGGGAATATCAAAACAATGGAGACATTGAGAGGGGAGTTTGGACTTCTCAGAGGGTAGGCTATAACTATCTAAGACACACA
>TRINITY_DN32884_c0_g1_i1 len=391 path=[0:0-390]
GGATCGAACATGATTGACTGCTAGTTTCATCAGAAGATTGGTCTTTCAAGCTGTGATTTGTATATTTTTCCTGTGGTTCATCCACTCAGTGCATGTCTTATTTGGTAAGTATTAAACTGAAAGGACATTTTACAAATATATTTTATCACTATAAATACCTTTAGTTTCGTTTTTTGATGCAGTCACTTAACAAATCAGTGATACAGGTATTGACGGCCAGTATTTTTAAAAGGTAGCAAAATGTTACGAACCAAATACATTCTGTATATACTGTATGTATGTATTATATGAATGCATGTGTGTTTGTCCCACCCCAACCTCCGGAGGATAATTGCCTTGATAAACATTGACAATAATACCATGGGAGCATTCATGCAATGTTGGGCGCCAC
>TRINITY_DN32853_c0_g1_i1 len=232 path=[0:0-231]
CATACATTTGTGGTCTGTTAATGTAGGAAGAAGCTCCGGCCTGATTGAGGTTCATCGTAATGCGCCCTACAAACTACTGTGCATCATTGTTCCAATGGTAGGTGTGCATGATCTGTGAGTGTTACAATGGGGCCCAGTCAGAACCAGGAAGGTGGCTCTTTTCAGAAAGCCCCAGGCTGAAAGTTTATTGGTGGTTTACTGAACGCTCCCTCGGAATACCAGGAGATCGGAA
>TRINITY_DN32813_c0_g1_i1 len=513 path=[0:0-512]
CGCCCACTTTTGTTAGCAAAGGTTTCTACAACCCCTTTCAAAAAATCTTCCTTGCTGTGGTTTAAATTGCGCAGCATGTGCCCTGTATGGCTCCGACGATCACAGGCAAGCATTTCCAACAAATCCTGCCCATTTTCAGAACCTTTTACAGATTTCATTTTTGGCTTTGGGACCTGGAAGGCAATCAGATAGCACAAAGCAGCGGGTTCAATCACAGCTCTCCACTGTGCTTCACTGTGCTGTGCCATTTTCAACAGTAAGGTTCCAGCGTGCATGTAGAAGTGACCTCTCACCTCCAGGAACGCAATTGATAGGTCATCTGTGCCACTCGCATAAGCCTTAACGGACTGTAAAGTCTGATCAAAACTTTGGAAAACTGTCCTACATTCTTGTACATCTTTTGTTGAAAGTGTCAGCAACATGAGATTGCAGTGTGCCAGAAGAAGTTCTTTATTGAGCGATCGCCATGTGCTTTTATCATGCCCCAAGCCTTGGAGAGATTTGAGATATTCC
>TRINITY_DN32818_c0_g1_i1 len=347 path=[0:0-346]
GTGAGAAGGAAATGGCTTGTGGTCCAACCTAAAAAAAAAAAAATCCAATTCCTATCCCTAGATTTGCTTTTAGAAAGAACAGAAGCATAAGACAGTGGGTTGTCCAAACTTACCGCTCAACAAAGAAAAGATCAAGTATTCGAGAACAATGGGTCCGAAACCCATACAAGGGCATTTAGAAATGTAGTAAATGTAAAGTCTGTGATACAACACTACAAACAAAGGTTTTCCATCACAAGGCCAAACAATGGACTTTAAAAAAACCCATACTAATTGCAAGTCAAAAAATGTTATATACTGCATTATTTGCCCATGTAACTTGCTTTATGTTGGCGGGACTACAAGAG
>TRINITY_DN32899_c0_g1_i1 len=291 path=[0:0-290]
GGGTATTAAATTAGAGCTCAACAGTCCTAGCTCCACGACAGAAAGTGGGAATGGGAATGTCCATGAGGAAGACACCACTAAGATTTACTTGAGCAACCCCTGAACCACGACATGACAATATTTGAGCCGCCATGTGGACTACATCCCAGAGAAGCACTTCATGTACCTCTTTATCACCCCAGAGACCTGAGGTCTCACTTTAGATGAATAGCCCCATACCTGTTACTCAACTAGTGCTCAGACTTCTCCCCAGCTCTTAGTTGTCTCTCAGGTTCATTTCCTGAGCTTGAT
>TRINITY_DN32836_c0_g1_i1 len=339 path=[0:0-338]
CTGGTGTCTGTGTGCTGTGCAGGGGCGAGACCCTGGGTTGACCTCTGCCCCTTTGGTGGAATGTGTTTAACTTAAATGTTTGGATTTTAAGGGTTGGTGTCTGCGTTGCTTGGGCGCTGGCTTGAGGGAAAGTGGGAGACCCAGAGTGCGAGAGAGGAACACTTCACTTCAAAGGCTTCAGACAACAGTTTTGGGCTGAACACTTATCTTTGGCACTGCTGCCATGATACACATCCATTAAGCAACCTGTAATGGAGTGGCCTGCTTTTGAACGTTTTAGGGGAAATTCATCCAAACACACTTATAATGTTCTCCTCAAACATCAATTTTGGGCTGAAC
>TRINITY_DN32811_c0_g1_i1 len=393 path=[0:0-392]
TGAAAATCCTCAACAAATGGGAAATGCTGAACAGGGCGGAGACTGCGTGTTTTCGTGAAGAAAGGAACGTTTTGGTGAATGGAGATTGCCAGTGGATTACTACATTGCACTACGCTTTCCAAGATGAGAATTACTTGTATTTGGTGATGGACTACTATGTAGGTGGGGATTTGTTGACGCTCCTTAGTAAGTTTGAAGACCGACTTCCTGAAGATATGGCTCGGTTTTACCTCGCTGAAATGGTGCTTGCCATACATTCCATTCACCAGCTGCATTATGTGCACAGGGACATAAAGCCTGATAATGTTCTTCTGGATATGAATGGTCACATTCGCCTGGCTGACTTTGGATCATGCCTGAAGATGAACAACGGCACTGTACGTATCACCCAGC
>TRINITY_DN32857_c0_g1_i1 len=341 path=[0:0-340]
TTTAAAACATTTGTATTACATGTCAATCACAAGTGAATCATCTAGTGTCACAGTAACCACTTCAGAACATGGAGGCACAGACAAGTCTGGTACAAAAGGAATAAAACACATCTTAGTTGCTTTCCTGAAGGTCAATACAAGGGGGTTGGAGTTTGACGTGGTGAGGACAGAGAAGCATTCGCCCCCTCTTTTGGCATATTTCAAGGGGACATCATTAAGCAGATTTCTTCTGCGTATTTTACATCTACACTTGTTGTGCAATGACAACCATACACATTACAAATGTTTACAGCATTGTATTTCATTAGATCTTTGCTTGTACACGTGCATCTCAGTTTCCA
>TRINITY_DN32843_c0_g1_i1 len=223 path=[0:0-222]
AAAGTAATTGACTTCCGTTTGCCTGTAAATCAGTACCTTCGCCATGGGGATTTCATGTCGAGGATCAGAAGTCGCTGGGGCTGGTTTGCATGGCTGTATTGCCTTTGGTTTGGTAATCTGCATATATACCAACCAAATTCCAGTTGGCATGGCAACGGTGCTAAAATGCACTGTTTGACAATTTAAGACTTAAGTTGGACTAGTGACCCAGTGTACAACTTAG
>TRINITY_DN32832_c0_g1_i1 len=366 path=[0:0-365]
CCGCGAGGCTCGCCGTACACCCAAACTGTTCCTCCAGACCAGAATGTGGCAGAAAAATGAAAGCGCATAGAAAAATATTGCAGCAGAAGAGAAGATTACTGTTGCCGTGTACAAAATGGCTGACTGGGTTTGGTTTGCTCAGGAAACCTGGCTTTTCACAGTGGTACTGTTTTCATCTTAAGAAAAAGAAACAAACTGCTAACTCTGCAGACTATATATGCCGCAACAGAGGTTACTGGAGTAGAAAACGCAGAAGATTGCAGCTATCTCTTGGAAGCAGAACTAGTAGAAAAGTCAGTCATCTGAAAAAGCAAAAAACGATTGAAAACTGGATAGCTCATCATAAAAAAGTACATAGAGGGGGAC
>TRINITY_DN32883_c0_g1_i1 len=209 path=[0:0-208]
GTGGCTTCCTAATGCGATTGGATCCCAAATTAACCGAATTGGCCTCCTGTGTGCCTGCGGCAAAGGCAGGGGGTAAACTTTTTGGGGAAACCTTTATCAAACAGCTACGGAACTTTGTCTACACCTTTTCGGCTTTGGACAAAGCACAAACTTCGATAAAGAGGATTTTTAATCCTCGGGTCTCTCACAAGGCCAGCAGAGGACGGGGG
>TRINITY_DN32821_c0_g1_i1 len=348 path=[0:0-347]
ACAAATCTCTGCTCACAATTGGTTTAGTTTTCCAAGTCTATTATTTATATACCCTGAAATCTCTATACATTGCGTAATGTGGCTTCTAATTTGAAAGTTACAAGCTGAGCCTCTTGAGCATCGAAACAGGTCCTTCAAATCCAACTGAAGATCAAACGGTTAAAGCAGCTGTGATGTTGAAGTTAGGGGTGGGTGTTCGAATTCTGTAGTATTAAGTGCTTGCTGCAGTCAACTGCATGTATCAGTCCTCTTTGAAGTGTAGAAATGTGGAAACCTAGTACCACGTTCTTGAATGAATTCCCCGATATTTCCCAAGTTACTATCCCTGTATGAGTTTGTAAAGGCCTG
>TRINITY_DN32826_c0_g1_i1 len=302 path=[0:0-301]
CGTGCTTCAGACACTGGAGGATGACTTCCACACAAACCTGGTGAGGCGCTCGCTGCAGAAGTCCATCGCCAAGACCGTGCTGTCCTGTGACCAGCACTTCAGCAACGTCAGGAATGTGATCCAGTGGCTCATCAGTGCTGTGAATTGCTGTTCCACTGAAGCTGAGTCTGGGAGCAGTTCGCCGCAGAGGCCTGATGTCGCCAGGGACAAAAATCAGATGGTGGTTGTTATCCTCCAGCAGATGCTGACCATGGCCGTGGAGGTGGACAAGTCCCCCACCATCAGCTCTAACCGAATAGCAG
>TRINITY_DN32835_c0_g1_i1 len=229 path=[0:0-228]
ATAATAGTGACGCACGAGGTAATTTTTGGATTTACAATATCGCTCCATTTAAGAAAGGTACCTTAGAGGGAACCATCAGGCTGGTCAAGGGTATCCCGAATACAAAACTGTGTGATGGGTGAGAGCCAAGCTTAAATTTAGAAGTTGGCTCCTCGGTGGGAGCCCGGTCACTGTAGTCGCAATTGCTGGGTGCTGAGCTGGAAGTACGTTTAGATGTTGGTTAAGGGGG
>TRINITY_DN32892_c0_g1_i1 len=916 path=[0:0-915]
CCGGCCTGAGCCAGTACATGGCACTCGAGAACGTAGAGGGGCGCGAGCACTATGACGTCTTCTACCAGTGTCCAGATCAAATAGCAAGGAATCCATCAGCGATCGACATGTTTATCACAGGCACTTCCTTTACCGACTGGTTTACCTCATATGTGCACAGTGTTGTAACGGGCGAATATCCAATCATCCGCGATCAGATCTTCAGGTATGTTCATGATAAAGCATGTGTCGCCACGACTGGAGAAATCGCTGTGTCCGTGTCAACGTCCTTTCTGCCAGAGCTCAGTTCTGTTCACCCGCCTCATTACTTCTTCACATACAGAATCAGAATTGAGATGTCAAAAGATGCCTTTCCTGAGAAGTCCTGCCAGCTGGACAGCAGACACTGGGTGATAACCAACGCCAAGGGGGACGTTGAGGAAGTCAAGGGGCCAGGAGTGGTCGGAGAATATCCCAAACTCCGCCCCGGAAAGGTGTACGAGTACACCAGCTGCACCACCTTCTCCACCACCTCGGGTTACATGGAGGGGTTTTACACCTTCCACCGTCTCAGCGCCAAGAACGAGGTCTTTGATGTCACCATTCCTAGATTCCACATGGTGTGCCCGACGTTCAGGGTGTCCGCCGCACGTTCGGAGAGCGGCACCGATGATTACCCCTTGGACGAGGAGGACCGGCATGACGCAGACCACTACGATGACCAACCGCGGCGCCATGGCCGGCTGCTTCCTGACCCCGGCCTTCGCTGCCCGCGCCACACCTGACCGGCCCAGCTGATGATCCCTCGGACGCCGCTTGTAGCACCCGATCACCACCTATGACTTTTGGCTGGCGGTGCGACCGAGCTGTCCACCCATCGCAGAGGGATACTAGACAATGTACACAACACTTGTATCGCATTCACTTGCGAACGGCC
>TRINITY_DN32881_c0_g1_i1 len=333 path=[0:0-332]
GACACAGACACAGAGAGAGAGAGAAACAGACAGAAAGAGAGACCGGCACAGCCAGAGACACAGACACACACACACACAGAGAGACACAGACACACACAGAGAGACACAGAGAAGGAGACACAGACACACAGAGACACAGAGAGAGAGAGAAAGACGCACACAGAGAGAGAGAGATACACACAGAGACACGGACACACAAAGAGACACAGAGAGAGACACACACAGAAAGAGATAGAGAGAGACACAGACACACAGACACACACAGACACAGATAGAGAGAGAGAGACACACACAAACAGAGCAAGAGATACAGACAGAGAGAGAGAGAGGCAC
>TRINITY_DN32881_c1_g1_i1 len=292 path=[0:0-291]
TGTCTCTCTCTGTGCCTGTGTCTCTCTCTGTGTCTGTGTCCCTCTCTCAGTGTCTGTGTCTCTGTCTGTCTCTCTCTCTATGTCTCTGTATCTGTGTGTCTCTCTGTGTCTGTGTCTCTCTCTCTGTGTCTGTGAGTGTCTCCCTCTCTGTGTGTATGTGTGTCTCTCTCTGTCTGTGTATCTCTCTCTCTGTGTCTGTGTCTCTGTGTGTCTCTCTGTGTGTCTCTCTCTCTGTCTCTCTCTCTCCGTGTCTCTCTGTGTGTGTCTGTGTATCTCGCTGTGCCTGTCTCTC
>TRINITY_DN32815_c0_g1_i1 len=314 path=[0:0-313]
CTTCTCTCTCACTGTCTCTCCTACCTCCGCCGCTCTCTCGTGGTAACTCTGCACCTGCTGCCTGCTCTCTGAGTCTCTCTCCTGCTGCCGCTCAGTGTCTCTCCTCAGCTGCTGCTCACTCTCTGGTGGTCTCTCCTCACCTGGCACTCTTACAAGTTCTCCCCTCACCTGCCACTTTCATGGTCTCTCCTCCTCTGCCACTCTCTCACAGTCTTAGCTTGGCATCCTCCAGACTCTACTGTCTCCCTCTCTCCTGAAGCCTTCACCTGCTCTCTTAGCCTCCCCTAAACTGACTCTGTCTCTATCCCTGTCCC
>TRINITY_DN32807_c0_g1_i1 len=321 path=[0:0-320]
CCCCACACGTCATTTTTCTTGTAGTTGGCACTTGTATACAGTTTCTTGTGATAGTTGAATCGTGGATTAAAGTGGAGAGGCATGTTTTTGTTATCTTGCACAAAATCAATAGCAAACCTTGGTGTGTTTTGTGGTATCTCAATGTCGACAGTCACTAGTGTATTCGGTTTCAATCCTCCATTGAAAGGCATGCTAAAGGTTGCTGCAGTCGATCCCGTAAAAAGGTTGGCAAGAAGAAAACATATTGCCAGAAATGCCAGCATGGTTGCAGCAGCACCTGAGCGAGATGATCGATTTCACGTGATGTCCAATCACTGCTTG
>TRINITY_DN32840_c0_g1_i1 len=636 path=[0:0-635]
CCTTGCTCGTTCTGCGTCACTGGAAGGATCAGAGCTTCCCCCCATTTCACCTGGCCGTTGAATGACTTCAGCAGGCGCGTCTTCTTCTTGTGGATCAGGCCCTCCGTGCTGAACATCTCGGCCTTCACCTGGAAGCTTAGAGACAGTGGTGTTGAAGAACTCGGGAGACTCTGAGCTTTGAGAATCTGCAACTGTATCCTGCTGTTTACTGGCTGGAAACAGGTCCCAATCTCCAGCTCTGCCTGGCAGGCAGAGACTTTGGAAGAAGGGGTGACATCCAGCCAGTGGTTTGACTCCACAGAGCTCAGGTCCCGGAGGGACAGCGAGCAGTGTCCTACTGTTCTCTTCCTGGGAGTCTGGCTGTGGATCTTAAATATGAGCCTCACCGTTTTCAGGCTCTGCAGCTTGATGGCAAAGACGAAGGTTTCCATGATCTCCATGTCAGTGGTACCTTCTTTCACAGAAGACTTGAAATGCACGGGCTTGGGGAGGGTAATGGTTCCCTTGATGCAAATACTAGGATTTTCGCCATAATTAACAGGCCAACACAGATCCTTGAGCTGTAAAACTGTGATCCAGATCTGTTCAACCGCGGTATTGTAACACAGCCGAACGTTGAGTCTGCCAAAATCCCTC
>TRINITY_DN32888_c0_g1_i1 len=269 path=[0:0-268]
CTTTAAGTGTGCACAGAAAAAGTAAACAAAATGCATGTCTGCGTGGATCCCAATGAACCAACCCTTCTTTAGCTACAACTTCCATTTTTTGGACATAAACTTGGCATGGCTTCGAGGAAGCTGGGACTGCACCTACTGAGCTGTCAGGGAGCACTGGGCATCATCACAGAACGGTTGAACAGAGGAGCCAGTCTGCCTGGGATCTCACAGCTCAACCCGGAAGAGCGGACTGCTCCACCATTGGTCAATGAACCAGCAGCTGCCCCAGG
>TRINITY_DN32837_c0_g1_i1 len=305 path=[0:0-304]
GTCATGAGTTACAACTATTTTACATCCCTGAAAAACGAGTCCAAATCTATTTACCTGTGCCCTGGGCTACTGTAGTAAAAATATGGTCCACTTCAAATATTAAAATGGGGGAGGGTCAGAGCTGAACGTGTCCAAAATGGCTGCTCTCCCAATGAGCTCCGTGCAGTTCTACCTTTGACCATGTGAGTTGGTGTGGGTTCCCCAAACTACCTAGAAGTGAGGTAAGTGAAGAGGCGGTGGGGGACTCATGCATTGCTTATTCCTTTCCAGGGAGGCCCTCAATGATGCCTGGGCACATATAGCAC
>TRINITY_DN32872_c0_g1_i1 len=274 path=[0:0-273]
CCCTCATATTCCCTCAAACTACCTCGGATACCTTTACATACCCTCCTTCCTTCTTGGCTCATCTAACACCACCTCTGTCCTACATGTCTCTCCCCATCTATCCTAAAACATAGGGCAGAGCTAGCAGGTCCCCCATTATCTTTATCTTAAGATAACACCGCTATCTGTCTTACAGTGGGATTCTAAAGTGTCCTGGGATAAAGGATTTGGGTTGTGTTTGACATTGGTGGGGTAGGGTGCAGCAGGATAGGTGAGAATCACAGATGAGGAGGGG
>TRINITY_DN32806_c0_g1_i1 len=229 path=[0:0-228]
ATCTCCACCTTCAATCCCTGGTGTCTGTACCGTCCCATGCATCATCCTGCATGCATCTCATTGACTTTAACCTCACCTGGTACTAATCTGCAAGTCTTGCCGAGGGCTGCGAGAGCTCCTCTCTCCCTCCTGCAGCCCCCACCTGCTCCAGTTGCCCAGCACCGAAGGACGCCAGCGGGCGGAGGCCACGCCCATCCTCACGGACGGAGGTGGGTTGCCGGCCACGCCC
>TRINITY_DN32834_c0_g1_i1 len=410 path=[0:0-409]
GTAGATTTCTGCTGGTTGCTATGGGCGGGGGTCGAAAGTGAACACTGTGCGTTACTTCTTGGTGTGTTATTTTTCTGGTTTTCAGTCTTCACAATTTCCTCGTCCATTTCATTACTCCTCCTCTTCCGGAGAGCCCGCTTGATCTTCACCGTCGTTGGCGAAGCACAGCCCTGATGCTTGACTTCCATTTTGTTGGGCGTTAATGGTGTGAATTCTATCTCCACCTGCGGCGTAGGAAATCTGCTGTTTTGCCCATTTTCAGCAGACAGCGCAGAAGAGTCGAAAACAACGTCTGAACGGTCCTCAGATTCATCCATAGAAGAAGCCTGGGACAACTGGCTGGAGGAGTCTGCTTTTGCTTGCAGCGAAGGTTCGACACAGCTTCTTTGGGTACATGGTGCAAGCATCAC
>TRINITY_DN32894_c0_g1_i1 len=215 path=[0:0-214]
CTGTGGAGTTCCAGCCGCCACTGTAATTGTTTTTCGACATATCCCAGAAGACACATGTTGCATTTGATGTCTCCTGGGGGTGCAGATGTTTAAGGGAGATCCGGACGTGTTCATGAAGGTCCCGAATGGTAATGTTTCCAATACTGCACGCCACCACGTAGCTGGCAATTTCCTTCTTCATTCCCTTATCCTGGAACAGTCCCATTGACTTGAAG
>TRINITY_DN32844_c0_g1_i1 len=250 path=[0:0-249]
GGGGGCATCAAGTTTGTGAAGTGGGACAGCACCGCTTGCAGCCATTGTTTTGCAAAGGAGAGGGGGCAGGACACAAGAACCTGCATTACAGGTTCCATGAGTAAGGCGCTTGTGCCCATCAGTGGGAGGAAGGGCAGAATGATTGCTGCCATCATAAAGAGGATGGAGCTGGAGAAGAAGAGTATGGTGCAGCAGTTACTGCACTTGGATAGATAACGCGCAACAGCAACTACAGCCCACCGTCTTGCAC
>TRINITY_DN32814_c0_g1_i1 len=359 path=[0:0-358]
CTGGTAGAACTGGAGTTGCCCATCTGGCTCGGGCTGCAGGTCCAGGCATCGCGAAAGGTCATGGAAAATCCTGAGCGTTTCCTCACAGCTCTTGGCTCCGATAAACCTATTGAAGAGGTTGTGTGCTTCATTCTGGTGACTGGTTTCCTTTGTTGGAGTCATCTTCCCTTTTCAGGAATACTGTGCAGGCAGGGTCTTAGCCCAGACACCGAGCCGCGTACATGAGCGGGGACAGCGTGGAGTAACTTGTGCCAGTCCTGACTCTGCAGCCCATCCCTGGATGGGCACACTCCTGGACGCCCCTGGTCCGGGCAGGGCTGAGCTCACCAGCCGCCATCCAGCACCCGAGCAAAGGCGGC
>TRINITY_DN32859_c0_g1_i1 len=706 path=[0:0-705]
CCTCCCCCCCCTCTCTTCCTCCTCATTTTCCTCTGGTAAATACCATATGCACACACAGACAGTCACAGTTTCTAGAAGCAGAGGAATGTGTATCCCCGGGGAGAAGGGAGGAGGGGGGAGGGCCAGCATCACCTCTTCCCCTCCCCCTCGACTCCTCCTTTAGCTAGCGTCTCCACATGAGCACACCACCGGAAAAGGTAAGGAAGGCGGACAGGAGAGCTGCTCTGCTCCAGAGTCCATCTCGCCCACTGGAATATGGCATCCCGAAAGAACGGATCTCCTTCACTTAAAGAAACTATCCACAGAGAGTAGGGCAACCAGACAGGACAACTGCTCTCCTCCATCTCCTCCACTTGGAGATATCATCCCCAAAGGTTAGGGCAAACAGACAGCACAACTACCCCGCCCCTCCAGCTCCTCCACTTGAATAAAACATCCCCAAACAGAAAGGCAGACAAAACAGTAGAACTCTGCTGACTGGACATTGGAACTCCTGTCCACTTCCTGCCATTCACCAGCCCACTTGCCAACATCCACTGACCCCCCCCTATCGTCAACAGGTCCTCCTGCCACCCCACACACCATCCACCAGCCCTCCTGCCACCACAGGCCCGTCTGCCATTCACTGACCCTGCTGCCATCATCCATTGAGCCTCCTGACACCACAGGAACGCCTGATAGCATCCACTGCTGCCATGTTCCCAGC
>TRINITY_DN32824_c0_g1_i1 len=842 path=[0:0-841]
CTGACTGCACACAATCAGGTCAGGCTGGTTCTCAGGTGCTCTGTTACAAGAAACTCAGCCCCACCTCGGTTTGTCATGTGTTCCTGTCCCTTTGCAGACAGGCCCCATTCAGCGGCTTCCCAGCGTGAGAACCGGTCTGGCCTTACTCAGCACTGCACCGTGCAATGTGCCTGGACTTACAGCTAGCCTGACATTGGTCAAGAAAGTGATAGGACCTCTACAATGCCAGCCTTATTGAGGACATGTTTCATCCTTGTGGTGGTGAATTTACAAGCAAGGTGTATTTATGGTCAGAATTTTACACCTACTTTATACAGCACTACAGGAAGTAATTCAGACAGCACAATTGTGGCACTCACAACAATTACAAATGCAAGTAGTAGTTCTGATGCGTCAACTTCTGCAGCAATCTCACTCGGCACACCAACTGGAACAACAACACCGCCAACAATCAGCAGCCCAATCACACAAGCAATATCAAATGCAAACTCTTCTGCAAATACCAGTACTACGACAAAAAGTGCTGTAACCACTCTTCCAAATACTACTTCTTCCACGAATGCTATCTCTACAGTAACATCTGCTGTCACTGTGTCAACTACAAATGCATCGAGATATGATAATAGCTACAATGCTACTTCTAATTCCCCTTCAACAACAATGCCCGAAAACAAATCTGAATCAACTACACCTCCTAGCACCACAACACCGGGATCCACAAATAACATCACCACCAATAACTCAACAACACCAGTTTCTACAACTACAACTTTGTCATCGTCTTCAAATTCCAGCATTTCACCTTCAACTATTTTAAACTTTTCTACTTCACCAAATTCCAG
>TRINITY_DN32809_c0_g1_i1 len=607 path=[0:0-606]
CCCTGATACAGTACCTCATGCTAAGTCCATTTGCAAATTAATTGAGGCAATTTAGAAACTTAATTAGGAAAGGCTTCCAACACTTTTTGAAAAAATCTATAAGAAATGTGCCAGTCAAGCATAATGGATCAGGGGACTTGTTTGGTTGCTAGAGAAAGGGAGGAGGGAGCTTGTGAACAAGGAAAGTCTGCAGCCTCTTTAATAATCTGCCATACCACAGACCATTAACTTGAGGGTGATGTCCTGCTGAGAAGATCTATGCTCAGGCTGCAGTGCTGATGCCTGGCCAGAAGAGACCTTTTTCATCTGTCCGAAATCAGTACATTTTATGCTGCTTTCTAAATGTGTTACAGACAACCCCGCCTAAGCACGATGTCGAAGAAAGATAGTCATTGTTACTTCTAGATGCAGTGGGTAGGTGTCGCACTACATATGTAGTTATATAGCTCAGATATTGCTGGAGAGCAGTGGAGCGCTGTACAGAGTACATTTATTGTAGTAGGAGCACATCTTACACATGAGGTGCCGTACACAGAACAGTATGGTGTTTGGAGTCTGGTTGAAACAAATTACAGAAACCGGGATGCGATGGGGAAGGTGATTGAAC
>TRINITY_DN32897_c0_g1_i1 len=361 path=[0:0-360]
CGCTGCCGGGAGCCCCGCCCAGGATAATCGTGGCCAGGGTACTGAACTTCCGAGATCAGGACGCGATCCTACGCATGGCAAGAGAAAAGGGCCAACTCGAACACGAGGGCGTGAAAATGTCCATATTTCCCGACCACACTACAGCAGTACAAGCCTCACGCAAATCTTTTACTGATGTTAAAAAACAATTAAGAGACCACGGAGTCAAGTACACTATGATGTATCCAGCCAAAGTACGAGTTGAACACAGGAATAAAACAATATTCTGACGCCTGAGACTGCGCAGAATTTCATAGATTTACAACTAAGCCACAACAAGGCACCAGACGTTGCAGATCATGAGTGAGTGTGTAAAGCGGGC
>TRINITY_DN32852_c0_g1_i1 len=371 path=[0:0-370]
ACCCCCTCTTGCAAGCATGCTAACCCAGATGGTACTGGTTGGTCGGGAGGAATTCTCCAGACAGGATCGACACTCGCCCACGTACGCATACTTTGAATCCTTCTTCGCAAACACATACACTGTGTTCGTAGCCATCTTTTCCTGAGCAATCAGAACCTTTTCGGACCCGTTTATAATGAAGTAGCCACCAGGGTCCAAGGGGCATTCATTCAATTCACAGAGATCACGATCAGTCAGACCATTGAGAAGGCAGTACGTTGAACGAAGCATGATGGGAATTTTTCCTATGAACGTCTTCTGATGCTGTGTCTGCAGCTGCTCATCGCCTTCTTTCACCACTGTTTTGGTGATGTCCACATAGAGAGGAGCAG
>TRINITY_DN32878_c0_g1_i1 len=231 path=[0:0-230]
TAAAAACATGGCGGGCACACATTCTGGTTTCAAAAACGTATCATTTAAACCTCAAATCCTCAAATCCTAAATACCTAAAACTTTACACAGACACCCTCATTTTGAGTTGGTGGCGTGAATGCGCGAATCGCGCAAATGTATTCGCGCCTTGTGCGAATCCCGCATTTGCGCCTATATTTTGGGTTTTAGTGGGGTGGAAGTGCGAATCGCACAAGCGCATGCTCAGAGATC
>TRINITY_DN32848_c0_g1_i1 len=221 path=[0:0-220]
CCAGACAGAAGCTGGCAGTGGAAAGCACTGACCATGGCGAAAGCAGCACCAACGCCTACCTTCAGGTCCTCAATGCCTCAAAGCACGGCTATGCCCAGGTCCTGGAAGATGTTCTGCAGGGCAGCACTGCCACATCGGGGCAGTCTACGCCATTGAAAGACGTTACACCTTTCAACTTTGCTAATGTGGGCAGCCACTTATCTGCAGCAGACAGCCACGGC
>TRINITY_DN32803_c0_g1_i1 len=741 path=[0:0-740]
ACCCAGCAAGTCATTTGGAGGTGTGCTCTAATAACTCTGCGAACCGGTCAAATAGTCAGGATGAAACTTCTGGTGCACTTGATTTTACGATGAGCCGGGTGGTAAGCAGTAACAGTACAAATCATTGTATGCCGTTCCAGAACCACTCAATAGTCCATACAGCAGCAGATATGAATGATAAACCGAATTTCTATCGACCGGTCACTAAAGATAAGCAGCTTGCACTTAAAGAAGATTTCAGTTCTACACCACAAACCATCCAAGACTTGCAACTGCCCAAGACTGAAGCTTCTGAACAGCCCACAGCTTTGAGTTACCAGGTACCCCACGCTACTAAACCTGTCCAGGATTCAGTGCAAAAAGAACTGCAGACGCAAAGCACTAAACCTCCTGTTGTACCTTCTCCTGGCAGTGCCTCACAGCCCCCGACAGGTTTTGATTCAGCTGGCCCTGAACATCCAGCAGGACGTCTTGAACCCTCTGGTGCTCCTGCTGCATCCGTCAGCACAAAGGATTCAGTCATGGAGCAAGATCAGCAGAGGCCACCAACCTCTCAGACGCCACAACAGGGATTTGGTCCTGGGGTAGATCCATCTGCCTACTTGTATTATAGACACCCATATGATGCCTATCAGCCTGCATATTCAGCGGCCTACCCACCAGCAGATCCTAGAGCGGCCTACCCACCACAAGATCCTAGAGCGGCCTACCCACCACAAGATCCTAGAGCGGCCTACCCAC
>TRINITY_DN32830_c0_g1_i1 len=543 path=[0:0-542]
TTTTTGGGGGAAAAGTATGTAATTTAGTCCCTGAGGGAATCTGAGACATTTATCTTAAGCAGCAGCGGGACCATGTTCTGCATCCATAGTGACACTATTTGAAAAGTCGCAAGCGATAGTTCCATACATTGCTCACTCGGATCATGACTTTGTACTGATTATTATTTCTTGTCCTTGCAGCATATGTATTGTGTACATAACGTGTTTTGCATAAGATATAAATATATTTTTTTCTTGACCTCCACAGATGTGGTCCTAAGGACAATTCATTTTCGTTTACCTAGAGAGACTGACTGTGTAAAGTTTTATTTCAGTGAGAAATAATGAAAGTGCACAGTCTGGGAATTTTTTTCCAAATGAGGTGCATGTTGGGGTTCCCCTTATGGGGATGTTCTCTGGGATCTCCAAATGTTGCAACAAGTCCTCAAGGTCCAGTAAAAATGGCCGGGGGGCGTAGGAGATTTTGAGTGGTCTCTATCTTCATGTGCCCGACGCATAACTGGAACGCTGCTCATAGCAGCAGATCAAGCCACTTCCTTCCTG
>TRINITY_DN32819_c0_g1_i1 len=424 path=[0:0-423]
GTTCTTCCGATCTCCCCAATCCAGCACAACTCCCAGGTCTGGGTCCCGTGCAGGAACTGAGAGGCAAACACATTATTATTTGTGTGCCTGGAAAATAACCTCACACACATATCCAAAACCACACTGCTAACACCATGAAGACATGAAGAGGGACATCTTCACACATGCTCACCTCCCACCCTGAAAACGGGCAGACATGTAGAGCCACAAAGAGACACATCACACACTGAAGATGGAAAACACGGTTAGCCAAAAACACACTCCTAACATCTGGAAGACCCACAAACACACACCCACCTACTGACAACACTACAATACTAGTTCATAATAGAGATGTACAAATTAATTGCCACAGGCGTGCGCATGGCAACACACTCCTTACACTCAACACAGGCAAGCACACACCTCATACAGGCAGAGGGAC
>TRINITY_DN32816_c0_g1_i1 len=495 path=[0:0-494]
CTTTTTTTAATTAAGCATCTTTTGATTCTTCGTGAACAAATCGCTCCATTTCACACTGAATTCACCATTAAGGAAATTTCCTTGGACCTTAAGAAAACGAAAGATGCAGCGTTTAAAATCCTGAACCCAAGGACGGTTACAAGATTTTTCAGGCTTAATAGCAACAATGCCCTGCTCGAGTTCCTGCTACAGGGAACTCCAGAAATTAAAGAACATTATTTTGACTCCAAGAAAGATGTTGACCGTTACTTGAAGTCTGCGTGTGAGCAGTTTATTCAACAACAGACTAGGATTTTTATTGAGCAGCTTGAGGAGTTCTTGACAAAGGTTGCTGCCCTCAAGATGATGGTCAGTCAGGGGGGTCCCAAGTACAGCCTTTCACAGCAGCCGTGGGCACAACCAGCAAAAATGAATGACATAGTGTCTTCGACCTACAAGACAATTAAAACTAAATTGCCTGTTACTTTACGAAGTATGTCATTGTACCTAGCCAAC
>TRINITY_DN32828_c0_g1_i1 len=699 path=[0:0-698]
TCTTCTCCTTGCTCTCCCCTCTCTCTCTCCCTCCCTGTCCTCTCTCTCTCTCACTCCTGTCTCCCTTTCCCCTCTCTCTTCCCTCTCTCTCCTCCCTCTCCCCTCCTCTCTCCCCCTCTCCTATCTCTTTCTCCCTCTCACTCCTCTCTTCTCACTCTTCTCCTTGCTCTCCCCTCTCTCTCTCCCTCCCTGTCCTCTCTCTCTCTCACTCCTGTCTCCCTTTCCCCTCTCTCTTCCCTCTCTCTCCTCCCTCTCCCCTCCTCTCTCCCCCTCTCCTATCTCTTTCTCCCTCTCACTCCTCTCTTCTCACTCTTCTCCTTGCTCTCCCCTCTCCTCTCCCTCTCCCTCCTCTTTCGTCTGTCTCCCCTCTCGCTCTCCCCTCTTGCTCTCCCTCCCTCCCTCCCCTCTCTTGCTCTCCCTCCCTCTCCTCTCATCTCTCGTCCCTTTCCACTCTCCTCCCTCTCTCTCCTCTTTCCTCTCTCTCTTCCATGTCTCTCTACCCTCTCCCCTCGTCTCTCCCCCTCTCCTCTCTTCTCTACCCCTCGATCAGTCTCCGTTGATCAGCCCTCTGTCATCCCCCCGTTCTGCTGCTCTAGGGCTCAGCCCTGCCTGTTCAGACTGCACAAAGTGTTAACAATTTTTAGGGCGAGGGGGGAGGATAGGGATATAGCATTAGTAGAGACCCTCTGGGGGCCCCAC
>TRINITY_DN32846_c0_g1_i1 len=385 path=[0:0-384]
TGGAGGGGTTGGAGGGAGCCGAGTGCCGCTCTCGATAGTGCCTTAATAGACTTTAGGGACATGGACCTAAAGTCTTGGGAAAGGCCAGTAGGACTGGGGTACAGTCGGTCATAAGTCAGAAACTGACTGTCTTTCGGCAGACCTCTTGATTTCCCTATGGGCCAGGCCGCCGCTGAGTCCAAGAGCGTTTCTCAGACCTTTATTAGTTTGGCCAGCCCCCTCTTCCGATCAAAGGCAATGTTGGTAATGACGTTATGACATCATGAATAGAAGGCCATTTCGGCAGCCAGTGCACAATAGGTTCGGCGATTCCTTTAGACTCCGCCCGATGTTCACAGACGACATCTTGAATTTGGTCACATGCTCAAGATGGTTTCTCTTGGCG
>TRINITY_DN32825_c0_g1_i1 len=252 path=[0:0-251]
AGAGTATTAAATCAGATCTGGAGACCGTGAAGGAGGTGGCGGTGGCTGTCCAAGAAAAATGACCATACACAGTGAAGAGTAAATTCTGCGGAAAGGGCTAAGGCTCGTCCTTTCCGAGTGACCAGTACCGACCAGGACCACGCCAGGAGGCGTCTACCTCTAAGTACACTTACCCCAAGGGCAGGGTCAGGAGGTGCGGAGCCTCGCCTGCTAAGAAGCCCTACCAAAAGCCCTAGGGGCTCCTTGTCCGCC
>TRINITY_DN32850_c0_g1_i1 len=210 path=[0:0-209]
CCAGGAAGGGGGCGTTATTGTGTGAAGGCAGTCCCCCCCCAAAAAAACGTGACAAAGTCCGAAGGAAACGCACAGATATGTTGCTGAGGTAAAACTTGGAGCAGTTTCAGGATGCCTCTACCCAAGGTCATGTGATCAAAAGGCGGAGGAGTGCCTTCAGGCACTTCCAAAGAACACTGTTGCTGGCCCCGGCATTGAATTGATGAAGAC
>TRINITY_DN32812_c0_g1_i1 len=246 path=[0:0-245]
CTGGTCGAGGTGGGGTTGAAGTTGTGTGACTAAAGCTTTTTCCAGGACCTTGGAGTACCAGGGAAGGCCTGCAATGGGGCGGTAGTTTGCGCGGGTGGTGGGGTCAAGAGATTGCATTTTGTGGCGGGGGAGAGGATGGCTTGCTTGAAGGTGGTGGGGATGGACCCTGAGGTGAAGGAGAGGTTGATTCTGTCAGTCAGGGGCTGGGCGTTTACGGGAGAGCATTCCTTAGCTAGGGAGGAGGGG
>TRINITY_DN32873_c0_g1_i1 len=623 path=[0:0-622]
CACCCTCGTTGATGCCACGGTTCATTGCCACAAATCTTTGCAGGGGGGGCTTGTCCTTGACATTGGGATTGTGTAGGCTCGTGTTCAGCATTATAATGGAGAAGGAGAGAACATAGCAGGTATCTATAGATTGAAATACTCCTGGGTTACATAGACAGTATCGTGCAGCAAATGCCTCCATCATACGGTCAATCTTCTGAGCCTCTCCAGGAAGTCGAAAACTCCAGAGGAATTGCCTCAGTGCCTGCACAAGGTTGAGGTTAGAAAACTCGTGACATTCCACAAAGGCCTGTAGCACCTGCAGGTTGAGGGGCTCCCTTTCTCCCAGGTAGTCTCCAATAGCTGTCTTGTTCAGTCCTTCTCCCTTATATAAGAAGCCTGCAATATCTGTGGCATTTTGTGTCAGCAGGTTTCTCTCAATCAGGAACTGGATCCCCTTCTGGGGGTCCATGTTGAACTTCTTCCTGCCTGAAGATAGCTGCTTGTCTCTCTGACCCGTTTTGCACCGCTGTGGGAGTCCATCCTGGCGGTGAAACACTCCCGCCTCTCGCCTCATCTGGTACAATGATCTGCGTGAGTGTGTGTGAAACGGGAAGGGCCCGCACTGTCCAACCCGCCCTTAC
>TRINITY_DN32800_c0_g1_i1 len=301 path=[0:0-300]
CGACGAGATCTGCTGCTGGTCCTTCTATGGCCAAGGCCGCAAAATTGCTGAGCTCTGCTGCACCTCCATTGTCTACGCCACCGAGAAGAAGCAAACCAAGGTGGAGTTTCCTGAAGCGCGCATCTTTGAGGAGACGCTGAACATTCTCATTTATGAGACACCTCGGGTGCCGGATAAAGCACTGCTGGAAGCCACAGGCAGTGGAGGTGATGGCGGGGCCCACTGCACGGATGACGAGGATAGTCGCGAGCGCAGGGTGAGGAGGATCCACGTTCGGCGGCACATCATGCACGATGACCGG
>TRINITY_DN32879_c0_g1_i1 len=257 path=[0:0-256]
CTCCAGCACTCCGGGCCAGACAGCCTTAGCTGGGACAGCTTCAGCTCCACTGTACCGAAGAGCCCAGTGCACCTGGAGTGTATCCTAAGCCCCCACTCGAGCCCTAACAGGGCTTCTTGTTGGCCTTTCACACCAGACGGCGGCGACGCATTCGCAAACCTCTTTGATGAAATCGACCCAGAGCTGACAGGCCTTGCTCCATCCGGGCACAAAGACGACAACCCAGGCACTTTGGCGTTGTCAGAGCAACGTTCCCC
>TRINITY_DN32805_c0_g1_i1 len=225 path=[0:0-224]
CAATGTTCAACTCCAGGCAACGCAACACAAACCTCCTCAGAAGTTTGCACACTCTGACATCCTTAGCCGACTGTCGGTTAACCACCGCCACCACCGTCTCATTATCCACATTAAAAACCACCTTCTTGTCCCTCAGCTCCTCACCCCACAGTTCCAACGCCACCAACAATGGAAAAAACTCCAAAAAGGCGATGCTCCTGCCCTGTACCATCCATGTCACCGGCC
>TRINITY_DN32863_c0_g1_i1 len=401 path=[0:0-400]
ATCTTGATCCTCATTCTGGGAAACAAGCAATTCATAAAGTCATGTGTTATTTAAGTCCCAATCTGATCACCATTCTGTAGCAGTTCAGAAAGTTATTGTGCCCATTACATCACAGCTTTCTCAGCATTCAGGAAACAAAACAGTTCAGAAAGTCACTGTGCCTACTACTTAACAGCTTGGTCGGTGCTCTAGGAAATAAGAAGTTCATGAACTCGCAGTGCCTACTATTTTAAAGCTTGCTCAGCCTTCTAGGAAACAAGCACTTGACCATGTCACTGTGCCTGCCAAGCCCAGCCTGTTCAGCACTCTGGGAAGGAAGTGGTTCAGAACATCACTGAGTCTGCTATTTCATAGCATGCTCAACAGTCTGAGAAATGAGTAGTTCATAAAGGTGCCGGGCC
>TRINITY_DN32867_c0_g1_i1 len=374 path=[0:0-373]
CCACCACCTTACCCCACATGAACTAGTGACAGGAAGACCCATGAGAGGAGTGGTAGCTGTGAGTAGGAAACTGTCTGATGCAGAACCAAGTGCAAAGCTATGTGATAATGAACTGAATATGTATCTCGAGAAACTAATGCATGCGACGAGATTGATATCCTCACAGGTGCAGAGGCCATTGATTAAGGAAAAGGGAGAAGCCCTAGATGATCTACTACCCAGTGACTGGGTGCTTATCAGAAGATTTGTGAGATCCTGGAAACATCCCAAGTGGGAGGGGCCCTTTGCTTGTACCCTAGTTACCCCCACTGCTGCTAAAGTAGAAGGAAAGAAACCCTGGATCCACAGATCTGACATCAAGCTTATAGGGGAAT
>TRINITY_DN32810_c0_g1_i1 len=358 path=[0:0-357]
CTTGATTTGTGACAAGTCTTTCAGTTTGAGTATCAGGAACCTGAACAGTCAGGTTTGCACGTCCTTCAATCCAGGCATGTCAGAAAGAGTGCGTCCGCCCTGCAGTGTGAAATCACTGACTGAGGTTCCACCCTCCTTACCCCCCACTGTCTCTTGGAAGAAGCCTCCTCAGATATCCAATGGACTGACAATAGTGAAGTCAGAATCTTTGCTGTTGTTGCTGTCGTCGTCGGGGCTGGAGCTGAGATTACTGGAGGATGTCGAGCTGCTGCTCATCAGGGGGTTGTTCAGGAGCACAGGGACGGGGGATGGCGATTTCCTTCCGCTGGCTACCCCCTGGGATGCCTGCAACAACTGC
>TRINITY_DN32898_c0_g1_i1 len=322 path=[0:0-321]
GCTTGGGTGTGTAGGTGGATAAACCTGAGTTTGCAGAGTTGGGCCGCAGAGAGTGGTTCGATGTAGGGCTAGTGATGAAACTTGGACGTGGAAGGAAAAGTGAGTATGGCTTTTCTTCCTCCTCGGGCTCGGAGCCAGACGCCTCTTCCTCTTCCTGGTCGTCCTCGGCCAGTGAGCTCTCGGAGGGATATTCATACATGATTTGGAGGCTCTTGTCATTGAAAGAAATCTTCATCTTTTTTCTGGTTGAGCCATTCTTGGCCAGACAGGATTTCTTCAGAGACATGTAGCCACCGATCACCTCGATCTCATCCACAGTGGG
>TRINITY_DN32804_c0_g1_i1 len=385 path=[0:0-384]
CCCCCACTGGTCACGTCATGCTCAGCCGTGAACGTGTGAATCACATTACAGAACCATTTGCAGTGCTGCTGGGAAGGGAAGTAGAGCTGGAAATCCTGGGCTGTGTGCAAAACATACAGGAAGCAGCAGCGCTCGTCACACTTGGCGATGCTGGCTCCTCGGACGGAGGGGGCCGGGAATGCCCAGCTGAGAATTCCTCGCTCTGGGGAAGGGCAGGCATGACAGAGGGAGATGGTCTGCTCAGTTGGACTGTTCTTCACAGTCAGCACAGAGGGCTGCATGACCTTGTTCGTTTCTAGGATGAGAACCCGGCAGCGCTCTGTGGAGATAAAGGGCTGGCCAGACTCCTGCAGGAACTCCATCCAGAAATCAAACAACTGCTGCT
>TRINITY_DN32817_c0_g1_i1 len=334 path=[0:0-333]
CCAATAAGGGGTGCTATGTGAAAATGGTGTCACTAGAATATTGCCATTCCAAAATAAAGTCAACATAATATCGCCTCAAATAATATCGCCTTTATTATTCTGAACATTGAAATTACCAAAATATCGCCCGTTTAACTTCATCATATTCTTCTACAGGAACTTAAAACAGTAGGTTTCCTGGCGGGCGTGGGGCGGGGAGAGGGGAAATAGAGGTGCAAAAGACCACCAACCCCTCTTTGTTAATTAGAATCAAGATTTAATATCAAAATGTGCAATAAAAACTCCTCGTGAAGATTTCAGTAAATTAGGAAACATAATGTGTCATTAAAGGGGG
>TRINITY_DN32858_c0_g1_i1 len=566 path=[0:0-565]
ACGGGCACTCCCCCCAGGCCCGCCTACTGGTGCCACTGCTGTTGCCAACCGCCTCCGGAATGGCCCTGAACCCATGGTCTCCACCCCTGCCTCCAGAATACAGCAGAGTGGAAACACATCTCCGCGGGCCGTCTCACGGGTGGACCGGGAGCGTAAGGTGAGCATGCGGTTACACCGGGGGGCACCAGCCAACGTCTCCTCTTCTGACCTCACCGGGCGCCAGGAGGTGTCAAGAATCTCAGCGTCGCAGGCAAGTGTGCCCTTTGACCACCTTGGGAAGTGAAAGCTGCAATATATGGACTCTTGTTTGCTTAGTGTCTCATTGTAATTCTTTTTCTTTTACGGAAAACAAATGAAACAAATTTTTTTGCCAATGGAGAGAGGCCGTCCTACCCAACCCTCCCTCGCGGTGCCTCCCTGACATTCATCTCCCACTGTGTAGATGTTCTTTTTTTTCCACTGTTTCCAGAATCCAGAAGTAAAAGGAAAAAAACAATAAAAAAAAATCCCCCCTGAAAGAGTGCATCTTTCGCTACGTGTGTATATATATATATATATATATATAT
>TRINITY_DN32827_c0_g1_i1 len=295 path=[0:0-294]
CAGATGCGGAACCGCCGCCGGTCTCCGCTACCTCTGTGGCCTGTGAGTTCCTCTTGAACCCCAGTGCCTCTGGTCTTTGGGGGGTATGCGCTGGGGTTGGCGGGGAGGAGGGTGAACCGGCCTTCCTCGGGGCCTCTGCTGACAGTAGGGCACGCGCTTCTCCTCTAGCTGGACCCTCCTCTTTCCCAGTGGACGGCTCCGCATCGGCTGAGGACGGGGTTTGCACAAAATGAATATAATTCGTGAAAATACGGATCTGGCCTGCTTCTACACCACAAAGCATTCATGGAGGGGG
>TRINITY_DN32877_c0_g1_i1 len=317 path=[0:0-316]
CCTGTAAACCCCTTCTCCTTGTCACCCCCTCCAAATTCCAGAAGAGAGGTGATCGAGGCTTGCCTGTGAGAGGCCGAGAATTTGGAATGTCCTCTCAATGGACAGCAGGACTCTCCCCACCGCCCCCCTTCTGAAACGCCCTTGCTTTTCTCCTCTCCGTGATGAAGTGCCCCCCCTTCATGGTGTACACGTGATGCCGGCTGCTGTTACCGCGCCCAGAGATGGCTCAGTTCACTTTGCTTTACTACAAATTACTTCAATAAATAAATGTTATGTGGGTGATAAGCCCCTCTTAGGGTGTCTGTCGCCTGAGTGGG
>TRINITY_DN32885_c0_g1_i1 len=231 path=[0:0-230]
GTGGTAAACAGTGTGGTCCTATTGATTACTCGCTATTTTCGCCTAGAGCGTTTTCTATACTTAAAGAGTTTACCATTGATGACGTAGGGATGAGTGATCACTGCACTCTGACCTTTCTTTTAGATTTAAGTATGCAATTACCTTCGGTATGGAATGACGCCCCGAATTTCCAGTATCATAAGACTCTACGAATTAAATGGCAGAGAGTGTTAGATCCCACCTACATATATT
>TRINITY_DN32808_c0_g1_i1 len=250 path=[0:0-249]
GTTTTTTTTTTTTTTTTTTTTTTCTAAATGTTGTAACGCAAGAGGTTTATTTGATCGATTTTCAGCTGCTTACATTATAGCAAACTTCTCAAAAGGCAAAAGGTCACCGGATCACACGTGCTAATGCAAAGGGTATTACTGTCAAGTTTCAAGGCTGCTATATACATCAGTCATATTGCTTTTCAAGACTTGCTTTGCTGGTCCCAGGTTATTTTTTCTGAACTTCACTTTCGTTTTGTTTCCGTAGTGG
>TRINITY_DN32829_c0_g1_i1 len=486 path=[0:0-485]
GGGTAGACTAATTTTCTGAAATGGAGTGCTAGTGGTGGTCTCTAGTCAGATGTTGAACCTCCCCATTTGGGGGTGGGAGGTGGACAGTGCATTGGGTGTCCCTCATGCCAAACCTCAGATAGACATAATGAGATAATGGCAGTTCGCAAACTACAAAATATTTGTGCCCATTTGCAGAAGTCTTAATGACCAGCATAGCAAGGTAATTAGGTAATGGCATTTCTGTATTATGTTAATGAAATTGTACAAGCCGACTAGCTTGAATTCTACACAGTAATAAAGATCAGCCACTTTTTATAATGCAAAAGCAGTCACCAGCCAGGCTAGTATGGGTAGATTTTTCTTTCCTTGCCATGACTTGAGGATGGAGCGGGTACAAACCTTTCTGTATAGATGAGGCAACAGCAAATTCCGGACCAGTCTTACACTTTGTGGACCTCATTAGCAAACCAACTAATTTACACATTTCAAAAAGGTACAGTCTAT
>TRINITY_DN32862_c0_g1_i1 len=483 path=[0:0-482]
CCATCTGCCACAGCTGATGAAGGATATTCAGGTTAATCTTTGCTACCTCTGCCAGGCCTGCACCTCTCTCCTCTACAGCCGCAAAATGCTCAAGCATTACCTACAGACTAAAAACGGGGAGGCGATCCCACCAGACGGTCCCTCGCGTGTTCAGCGATCCGCTCACACCCCACCCAAGCAGCCAAGTGCAGAGTCGGAGATCCTGGAGCAGAGGGCCCTGCGTGCCGTGCAGCACAGCCTCCTGAAGATCCTCAGCAAAACTCTGGCAGCACTGCGGCACTTCACCCCCGACGTCTGCCAGATCCTGCTGGACCAGTCTTTGGACCTTGCAGAGTACAACGTTCTTTTCGCACTGAGCTTTACGACCCCGGCCTTCGATTCAGATGTTGCACCCACGTTTGGGACCCTCCTGGCTACTGTCAACGTGGTGCTCGGCATGCTGGGAGAGGTGGATAAAAAGGAGGCACCCTCCCGAGCCCAGGG
>TRINITY_DN32895_c0_g1_i1 len=249 path=[0:0-248]
CCCACCCCTCCCCCTTTAGGAGTCTGGTGTCCATCCTGTACACTTTTGACACTAGTGGTACAGGGTTCATCCCTAAAAGTCCTCGCTTGCCAGTTTCACATTCATTTACTTTTTAAAGTGCCAATTCACAAAACGATTAAAAAAATGGAACAGGACTTGTTCCAATGAAGGGGTAATGTTACTTTTGTATAATTTCCCTTCCCCTCCCCCACCCATGTTTGGTTAAAATACAGTGTCTGTATCTCTTCT
>TRINITY_DN32820_c0_g1_i1 len=209 path=[0:0-208]
CCTGGCAGGTCGCTTTCATGGCGGCCATCTTACAGTGTAGTAGTACTGATGTCCCTCTTCTGTGTTTACTACACACTCACGATCCTCCAAAAGAGTCATTCCATTGACCCATTGAGTCCTGTCATTCAAGATGACCTTGGCACCCACAGGACTGGAGCTCCAGGTGAGCTATTCTCTGACCGTGACTCTGCTTGGTGCGCTGATCTTTC
>TRINITY_DN32849_c0_g1_i1 len=381 path=[0:0-380]
CTCCATGTGGTGGGACATGACCACTGTTCGAAGATGTAGGGAAGAATCCAAAGCTACCCGGGGACCCTGCAGGACTGGGGTAGTATGCGGTGTAGTTCATGAAGAGCTGTGCCCCACCTGGATAGTAGGACGCGGAGGGATGCAGGGTCCGGGGATTCAATAACACAGAGGGCTGATACACGCCTGCGGTGTCTGAAGAAATCACTGTTGGCTGTGCTGGAAAAGTGTACGAGGGAGGAGAGAGGCATGGTAACTTACATGGCGGTGGGGACAAGCCATTGCGATTTAAAGTTCCCCCCATTAACACAAAGTTCATCTCCTCTGCAGAACACTGAAAGACCTCAACATATCTGTCCTTCATCGTCCTCTTATGACACTTTT
>TRINITY_DN32838_c0_g1_i1 len=276 path=[0:0-275]
GGAAGGAATGTTTGTGTCCGGGAATGGGCCAAATTAAAAGGTGTTAATCATCTTTAGTAAAAGAAATTAAAAATTCATTGAAACTAGAAAACTTGGAGCTTATTAAGATCAAAAGAGGGACCAATCGAGAAACTAAACCATGTAATGTGGCCATCACTGCTTCTCTGGGCCACCTTTGAAGGATGAACTCCACAGAATTGGAAGCAAAAATAAGGTTCAACAGTGCTTGTGGTTACAGTATATATTTTTTCCTTCTATTTTGATCAAACTCCTAAA
>TRINITY_DN32851_c0_g1_i1 len=1000 path=[0:0-999]
CATTTATTTATTACATTTGTAACTCGCACACTACAAACTTAATTGTCTCAAGGGATGATGTGACAGCGTGGGGAGAGGGTGGCTTCAGGAAGAGCCAGATGTTGACTGCATATCTGGAGGCCATGAGTGTTGGGCATGTTCAGATCTATGGTTGGGAGGGCGTTCGAAAGTTTAGGAAACTGGATGGGGAAACAACTGTCTCCTCTGCCGGCATATTCAGAAGCAGTGATGAGGCTCTGGGAGGCAGCACAGGTGAAGAGGTCTTGGAGATATGTGGGGTGCGTGCCTGCCAGGCACTTGATCAGGCGTAATTCTTTAAACTGGATCCTGGTGCGCATTGGCAGTTAGTGAAGTTGGGACAGGCAGGGGAGATATGATCATGTAACTTTAGGCCTGTCACCAGTCTGGCTGCGGCATTCTGGACTTTTTGTATGTAGACGAGCTGGTAGACGGGGTCACTATACATTGCATTGCTGCAGTCCAGCTTTGTGTTGACTGTCGCGTGGAGGTTGGGAGGAATGTTGGACCGGGTCTTGCGCAGCATCCTCGAGTGTGAAAGGCACTTTTAGTCCCTGCTCTGACCTGGGTCGACATGCTTAAGTTTGCATCCAGGTAGAATCCCAAGTTTTTGGAGTGCATACCGAATAGAATGGGGGAGCCAAAGAGGGGTGGTGGGTAAGAGCAAAGGGTGGGGGAGTCTATCACATCACGGGGGCCAAGGGTGAGGCCCTTGGTTTTGGGACTCATTCCGTTTGAAGCCATTTTTGTACAACCAATCCTCAATGAGGCTTAGTCGTTGTTAGGGCCACTGTCTTTTGTGCTGATCTGGGCATCATCCATGTAGGAGTGGAAGGAGATTCCGAGATCTCCCAAGTGGGACATGAGAAGGCACATGAAAATGTTGGGGGATGAGGTACCCCCTGGTGATAGGTGAGGGGGTTGAGAGGAAGGGCTTCATCCTTTAGGAGTGGCTATAAAGGAAGGAGGAGAACCAGGCGGC
>TRINITY_DN32851_c0_g2_i1 len=288 path=[0:0-287]
CTCAGCCTAAGGGCACTCATTGTGTCAAGCTCAAAAAAATGACAGGCTAAATCAGCCCCTGAAGGGATTCAGACTTGGGACCTCAAGGTTACACACAGATCTCTGCAACAGGAGCATCAACCTGATGAGTTACCGCACAAATTTACTGGTTTCCTCCGTTATTTATAACACTTGTATCACACATACTACAAACTTAATTGTCTCAAGGCGTGTGCTGCAGCAACAGGGCAGAGAATGACGAGCAGCAGCATGGATGAGAATCAGTGGGGGGGGGGGCAAATGGGGCGG
>TRINITY_DN32891_c0_g1_i1 len=365 path=[0:0-364]
AGACGGAGCTGGAAGAACTGCAGGTTGTGTTTGCCGAAGAGGAAGCCCAGCACAATGAACTGAAGGAGAAGATGGATCTGCTCGAGGAAGAGTACGTCCAGATTGTGGAGGAACGGCGAGTGAATCTGCTGAAGAAGGCAGAGGCGGAGAGGGAGCTGGCTATCCTGACCAATGCTGCCACTCTAATTCAAGCCACCTGGAAGGGTTACCTGGTTAGAAAGATGCTGTCCAAGAAGAAGGGCAAGAAAGGCAAAGGGAAGGGCAAGAAATAGCCCCAATATGAATATACTTCCCATATGACCTACCCTTCCCATCTCTTAGATCATGGTCCACTACAGCCCCTATATTGTGTCATAGAGCTCCTC
>TRINITY_DN32854_c0_g1_i1 len=467 path=[0:0-466]
CTGGCAGCTACCGAGGAAGATGTGCTTCCACGGCGCTCCACAGAGGGCTGACAGAACGGAGGTCTCAACCCCCTGAGTTCGAGGGAGATCCACCAGAGAATTCGTGGTGAAATAGAGGAGGCGACGGCGCTCGCGGTGGTGCCCTCGAGACCGGGCAAAACCGGTGTTCGAGGGAAGTAATCACCACTCTGGTGAGAGCCCACCCCCGCCCTAGGGGTATACGGAGCGGAGAGTAAGATGGCCACCATCGAGGAGAGCGGAGGAGGAGCACAGACAAGAGCGCACGTCTGTGCAGTCTGAGGTGAACACCGGAGCCGGAGCTGGGGAGGCGCCCTCTCGGGAGGCCCACAGTCCGGACATCGCGGAGCGGTGGAGGAGAGAGAGACGGCGGGAGCGACGGGACCAGAGTGACCGGCGGGTGTAGCATGCGAAGGGAAGCACCACCGAAGAAGCGGGAGAGGCCGGAC
>TRINITY_DN32886_c0_g1_i1 len=558 path=[0:0-557]
CATAAACAGAGTCCCGGACAGAAAGATCAGAAAACCATGGCTGAGATGAATCTGCGCTGTGGACTCCTCACCGTTTCCAAGGACCCAGTCCCTCTGAAAAGTATCTTGGTGGACATTCAGGTAAAGGGATTTGTGGCTGATGTATCGGCTACTCTCACTTACAAGAATGAAGAACAGAACCCTGTGGAGGCTATATTTGTATTTCCCATGGATGATGATTCAGCCGTCTACAGTTTTAAGGCCATCGTAGATGGGAAGACAATAGTAGCAGAGATTCAAGAGAAAAAGAAGGCCCAGGAAGCATATGCAGATGCCATCAGCCAGGGACAAGAGGCCTTTCTCCTGGAGGAGGACAGAAGCTCTGGAGATATCTTCACATGTAGTGTTGGTAACCTCCCCCCAGGTCAGGAATCTGCAGTTACTCTATCCTTCGTGAGGGAGCTGTCGCTGGAACCTGATGGTGCGGTGCGGTTCGTCTTACCTGCTGTCCTGAATCCACGTTACACCCCTCGAGATGTTGGTGAGGAGAGTGTCACCACCGACATTCCTCGAGTTCCC
>TRINITY_DN73183_c0_g1_i1 len=456 path=[0:0-455]
CTAGACCCTGGGTTTTTTAACCCCAGGTCCTCCACGCATGGCAAAGGTGAGGGGCATATAAGTAAAGAGGTGGATAACGATGACCCATCGCCGTCAGAGAGGAGATTGACCGCCCTCCTCGAGGGCCTTCACAAGAAGGTAGACGGACTAGACAAGAGAATGATGGTCTTCGAAAACAAACTAGAGTCTCTAACTACCAGAGTGGACACAAATGAGCGAGGTTTACAGAAAATTCAGACCTCAGTATCCAAGATGGGGGAGACAGCAAAAGGAATGGAGGGTCTACAGCAGGAGTTTAAGGAGTTTAAACCGAAGGCCATCACAAGTTTTCTCCAATTGGATTCGAGACTTGACAATCTTGAAGACAGGGCGAGGGCTGCGGTCATCAGAGTTTTGGGAATCCCCCAAAAATTTGGAGATGACGACTTGGTGGGGGCAATGCAACAGTTCATCGAG
>TRINITY_DN73136_c0_g1_i1 len=462 path=[0:0-461]
CTGAAAGTCAAACGAATCTTTGTCGTCTGATCTTCACTGTTTGCTTAGCTGTCACTTGGTTTTTGAATGGCTTCAGTTCTGTTAAATAGCTGGTCAGGAAGCTACAATCGCAGGCTTAAAGTTGGTCAGTGCATTTGCGTAGAGGCTTCGGGGCACAACTCCTGTTGATCCAAGATTTCTAGTGAGGTTAAGCAGCAGTTTACAATTGTTCACCAGTTCCAGCGGCAGCCAATGTATGAATGAATCTTAGACTACTCGTACACAGTCACCTGCCATGCAATTGATTGGAAATTGCTTGAATTAAAACTGGGTCAGAATGAAGGTGCCCTAATCATGAGTCGCTGTTATTTTCCACATTTCAAGAATTATCCTTTGAATTATTTCTACACCTTAAGACCCTTTGTCTTAGGGTATCTGCCAGGGTAGACCAAAAGATAGTGTGTGAATTCGAGTGGCTTGGGG
>TRINITY_DN73119_c0_g1_i1 len=359 path=[0:0-358]
CATGGACTGAGGTGGCAGCATGAATAAACTCAGTCTCATCAAAGAATTAATGGACTTATAGAAGCATTCTTCAGTTGGCATAACGGTTATTGATAGATGGTCTGAGTGAACCAGACCGTCCACCGTCCTGTTTAGATGTGCTGGACAATTCCTTGACTAGTCAGTCCTCAGGGCAATAAATGATTTGCCCTAAAGATTGCGCGCTTGTATCCGGGTTGGCAGATCCCAAGGGCTGCTCGGTCGGCAATCTATTGCAACCAGCGCCGTGCTTTCTGTTACATTTCCTTCCACCGGGCTCTGAGCTCGGTAGAGTACTGTGGTGTGCTCAGTGCTCTACGAGTGGGCACTATGCATTTAGG
>TRINITY_DN73182_c0_g1_i1 len=345 path=[0:0-344]
TACATCTCTGCCTGTCTGGCTGGATGCACAGTGGCTTCTGGGTCTGGGAGGAATACAGTGTATCATAATTGTACATGCATTGGATCAGCAGCATCACAGTCAGAACATAATTCAGTGATTTTAGGAGAATGCCCAAGAGAAGAAGATTGCTCGACAATGCTAATTTACTTTACAATAGTAGAAGTCATTGCATCCTTTATTTATGCTGTTGGCGGCACCCCTGCATTCATGATTGTGTTTAGATGCGTCGACACAGATCTGAAATCTCTTGCTGTTGGAGTTTTTACACTGGTCATGCGAACTCTGGGGAAGCGTTCCTGGGCCTTACTGCGGGCATGAGAGGCC
>TRINITY_DN73190_c0_g1_i1 len=332 path=[0:0-331]
CTTATTTATTATCCCTACATCCAATTACCCCATTTGTGTGATCCCACTAGCCATTGCCCACTTGTGTGTGATTCCCTCCTTCCACTGCCCCCTCGAGTATGATCCCTCCTTCCACTGACCCTTGTCTGATCCACCTTCCACTGCCCCTTTCTATATGCGATTCCATTCCACTGTCCCATTCGGAATGCAAACCCCCTTCCACTCTCAGATTGTACTATCCCCTTCCACTGTCCCCTTGTGTGTGCAATCTCTTTCCATTAAACTCTTGTGGTAACTCACCTTTACATTTTTTATGTGCACATATTGCCCCTATGCATTACTTACACCTTTAT
>TRINITY_DN73194_c0_g1_i1 len=299 path=[0:0-298]
CTTCCGATCTCGACAAGCCTCCCATGTTCCTGTTGGACACCCCTGGCATTCTCACCCCCCAAGTGGAGACCATTGAGAATGGCATGAAGCTGGCGCTGTGTGGTACGATCCTGGATCACCTATTGGGGGAAGAAATCCTTGCAGATTACCTGCTCTTTACGCTCAACAAGTACCAGCAGTTCAGCTACGTGGAACGGTACGGATTGGAGGAACCTTCTGATGACGTGGAGAGTGTTCTTAAGAGGATTGCCATCAAGCTTGGCAAAACGCAGAAAGTGAAGACCATCACAGGAGTGGGG
>TRINITY_DN73125_c0_g1_i1 len=257 path=[0:0-256]
TGGGGAGATCGGATGCATTTAATGAGTTAGGCTGAATTGTCGAGCAGTTCAAAGAGTTGTGTGGCCGATAGACAATATTAGGTGAGGTAGTTTGTTCTTGGGTGCCTGACTCGCACACGCCAAGAAGGTCTGGTGTAGAAGGCGAAGCTAGGTTCACTTCATGAAAGCCTTCCAGAGGGTCGCTGGCCATAGCAAAAGCCTCATCATACGGAACCCTTTGCCAGTCTTCTGGATTTGCGCTGTATTACCACTGGTTT
>TRINITY_DN73199_c0_g1_i1 len=356 path=[0:0-355]
CCTTGGTTTACAGCTGAATGAGGCAAGTTATACCACTCTACTGTGTTGCTAGGGCATCGGGAGACTTGAATTGGCAAATGCTCAACCGGTCACATCCAAAGCTGATTTGCATCTGAAATTGACTTGAATTGAATGGACCTTCTTTTAAGGTGGCTTTTCTGCAGTGGTGGTCATGCAACAATGCCTGGGGGCTGCACTGTTCATTTCAATGGTAACTCCAGATGCAAGGCAATGTCCACTGGATTTGAACGCAGACCTGAATTTACTAAAAGAAACGCCCTGAATTCTAAAGTTATAGGACACTGAGTTTGAAGATATAAATAAAAGCATAATTTTTTTCATCTGTTTAAAATAAT
>TRINITY_DN73105_c0_g1_i1 len=372 path=[0:0-371]
ATGACTTCTGACCTGGCAGGCAGCTGGCCCTAAAGGACACTAGTGTGACAGTCGCTCATCAAGGACAGTTAGCAGGTGGCCTCAGAAGACAGGGCACCCTGTGCCAGGGCCGCCCAGTGCCATTGAGTCTGATATAAGATACATGGGACACATGCTCTTTGACTGGCGCAGTGCGTTACTTGGGGCACATGCTCTTCGACTGGCGTAGTGCGATGGGCAGCCACTTACATGATATCAAGCTGAATATGGGCAATGACAGGCAACTACTTCCACAAGGGCATGTTAACTATGGCCAACAATGGGCAGCTATTTAAAAAAAAAAAGCAGGGCAACCATGGCCAACAGTGGGCAACGACTTCCACAAGAACAGGG
>TRINITY_DN73166_c0_g1_i1 len=233 path=[0:0-232]
CTACGTAGCGCTTCAAGGTCACTGTTTGTGTGTCCATTTGAAATACCTGTTCCAGTCATTTCATTTGTTCCTTGCTGCACAAAAGACTCTATTGAGTTTGCTCCTTGCTGCTCTATCAAGTTGGTTGTCTCCATGGTAGTTGATTCCAAGGAATCCAGCAGCAAAACTTTAGCAAGCATTCCAGGTTTCTCTTCTCTCTGTTCTTCCAAGCTTAAGTTTTGTCCAGTTTTTCC
>TRINITY_DN73160_c0_g1_i1 len=251 path=[0:0-250]
CTCCCACAATGGTGACGTCACAGAAGCGCTCCTCGGACCGCAGCTGGTTCATGTTGCGCAGTGTGGCCACCTCGTGTCCTGGGAGCTGGAAACGCAGGATCTCAATGCCGGACGCCATGCTGCTGCTGCTCTTATTCTTTTCTGGGGAGGGAGTCAGTAACTTCCAGGAGCCTCTGGTCCGGCTCAGCGCGCTCTCAGGCTCCGAGGCCTGCTGTTTCCACTCAGCAGCTGCGGCACCAGCGCAGGCGCAC
>TRINITY_DN73164_c0_g1_i1 len=397 path=[0:0-396]
CACGGCCATCACGGAGAACACGGCCATCACGGAGAACACGGCCATCACGGAGAACACGGGCATCATGGGCATCATAAGAAACACAAGCACAGAGGCAAGCATGACAGTGGTTCAGACTCTGACTGAGGCGTGTCCGCCGACTGAAGACCCCAGTATCAGCACCTGAACTGCGACAGAGGAAACCCTCACTGATTGGGGTCCCCAACATTGCCTCTGTCGCCTCTTTCTTCGGGGTGCTCCTAAGGGCAAAGGGTGTCTTGTATTTCTTAAATTTCTATTGAAGGGGCAGAGTGGAGTGTTCTCCTCAGTTTAAAAGGTTGGGTCTGGCACATTACATTGCATTTCTAAATTTGATGTGATTTTGGTACATTAATCATTAAAGACAGGTGTGTTTAAT
>TRINITY_DN73138_c0_g1_i1 len=268 path=[0:0-267]
GTTTTCTCATCCACATTCAGAAGGGATATGAGATGGTAAAGCCCCCACAATCTAGGGGGGTCCTGTTGGGTTCGAGCATCAGTGAGATGTCGGCCTCTGGCATTGAGGTCATAACCTCCCCAGTCACCAGGAATGTGTTAAAATACTGGTAATAATTCTCCCTTAAACTTATTTTTAAAAAACTGCTTTTAGGCCATGTTGACCCAGTGCCTTCAATCCCCTAAACGAGTCTATAACAATTAAACTTTCTTCAGGACTGATTTCCCCC
>TRINITY_DN73184_c0_g1_i1 len=478 path=[0:0-477]
GACGCTCTTCCGATCTGTCGGGGGAGTAGGGTACTGAAGCATTCGTGCGTTTGAATATAGTGGTCAGGGCACGGGCATTGGCCGTTACTGGATCATATTTACAGGGGTCGTTGTATGTCTGGCGGGTAATGAAGGATTGTAAACTATGTGTGTGAGAGGCTACCTGTTCAATTTGGACGTGTGGATGGGGTGAATCCTCTTCCGTCCAATATATTGCATGTTGTGCTTGTGCTGCTAAATAGTATGTGTAGAAGTCTGGTGCTTCCATTCCACCTTCTTCATAGGGGCGAATTAGGGTGTCCCAGCTGATTTTTGGCGTGGTACCAGCCCACGTCAATTGCAGGCACAAAGAGCGTAGTTCTTTAAAATAGTGTTTGGTTAAATGAATAGGTATGTTGGAAAAAAAATATAATAATTTGGGAACCACCATCATCTTTAGGACAGCGATTCTGCCCCAGGTGGATAGTGGCAATTTAGA
>TRINITY_DN73172_c0_g1_i1 len=299 path=[0:0-298]
CTGCAAATATGATAGGAGCAGGGGGCGCTGCCCACTGCCCTAGCCATTACATGACCTGTGAGATAGCAGTGTCTGGAAGAAACAGCAAATTGTGCAACTGCTCACCGATCTTCAATATGGAACATAATAACCTATTTATAAAGATGGATTATTCTGGAGACATAAATGGAACTATTCATCAAAAGATTTGCTACATACAGTATTTTAAACTCCCTAAAAGCAACATCTTTTCTATGAAAAGCACAGGTCACAGAAGGACATGAGCTTTTATATTCCCGCAAAATATGTAGATCGGAAGA
>TRINITY_DN73131_c0_g1_i1 len=300 path=[0:0-299]
CACAGATTCTCGCCTGCGCACCATGTTTTTCGGCTGGCTGCTGTTCGCTTTCATCCCTGGAAGATCTGGTGCAGAAGTAATTGCCGCACAATGCAGGTACCCCTTGGGCATGCATGACCGTACCATCCGTGACGAGGACATCACAGCTTCCAGTCAGTGGTATGAATCCACTGGACCTCAGTACGCAAGGCTGCAAAGGGAAGAAGGTGACGGTGCCTGGTGCCCAGCGGGTTTGCTCCAGCCAGAAGATGTTCAGTTTCTACAGATAGACCTTCACAAACTGCACTTCATCACTTTGAT
>TRINITY_DN73114_c0_g1_i1 len=390 path=[0:0-389]
AGACCTTAAAAGTAACAATATATTTTTACATGAAGACCTCACAGTGAAAATAGGAGATTTTGGTCTTGCCACAGTGAAATCACGATGGAGTGGTTCCCATCAATTTGAACAGTTATCCGGGTCCATTTTGTGGATGGCCCCAGAGGTGATTAGAATGCAGGATAAAAACCCTTACAGCTTTCAGTCAGATGTGTATGCCTTTGGGATTGTTCTTTATGAATTGATGACGTCACAGTTACCATACTCCAACATCAACAACAGAGACCAGATAATTTTCATGGTGGGGCGTGGATACTTGTCACCTGACCTCAGTAAAGTGCGAAGCAATTGTCCCAAAGCAATGAAGAGGTTAATGGCTGACTGTTTAAAAAAGAAAAGAGATGAGCGGCC
>TRINITY_DN73108_c0_g1_i1 len=201 path=[0:0-200]
CTCGTAAATAACACCTTGAAAGAACAAAAAAGCACTTTCTTTTTTCCAGTCTTGGCATATGGGCACACCTGTGGTGCTTTGTTTAAATTATGATGTGTTGTACTGTTGGATAGCTCTCGTTTCTCACTTTGTCTGGTCCTCTCAGTCGGTGTACCCAGGCCGTGTCCTCTTGGCTGGTGAATCTGTTGTTGTGGCTGTGCT
>TRINITY_DN73148_c0_g1_i1 len=207 path=[0:0-206]
CTGGAGGACTTCATGAGTGAATTTCTTTTGCCAGGAGTCTGATGAAATTCGACAGACTGACCTACATGTTGCACACCGATCTCTGCTGCAGGTGCATTACCCCTTTGAGAAGTCCTCTCACCATGAGATTCCAAGAAAGGATCTCAATGTTGCCTTGACATTGATAAAAATAGAGAGTGTAATATCAGGCGCCCCGCCGAGTCTGTC
>TRINITY_DN73101_c0_g1_i1 len=287 path=[0:0-286]
CCCCTGCTTAACCCACCACCACCTAACCTGTATCTCTGAGGCACTGGTAATTGTTAAGAACCCAGACTTGGTCATAACTTGTTTTAATCTAGTCTGATAAGCGCAGAGATGCCCTAGGGCGAATGATGCGCTATACAAATAAAAATAAATTAAATTAAATGAAAATGCATACATATGCTTAGTTATGGGCCTCTTCCCCATCAGGATGTCCAGTAGAAAGAAGGTGATTCGTCTTCTATTTGACAAGAACATTCTGACAAAGTTTAGCTTTAGTGCAAGAGTATTCA
>TRINITY_DN73117_c0_g1_i1 len=263 path=[0:0-262]
GGCGTGATCTCCTCCTGCACGGAGATTTCATAGAGTGGCTCATGTTCGGCATCCTTTCCAGCGTAGTCAAACGATCTGACTTTTGCTACTTTATGCTGCACCGTTGAATAATAAGCCAACTTGGTTAAAGAGCCTCCGATGTCTATGGCGAACCTCTTGGCGTTTTCCAGGTTGCGGAAGATCTCATCAGGTGGCAACGTGATGCTCTTATCCAGGCAGTACCCGGTCCTCCCGCCAGCGACCGCCGCCATCTTGGATATCCC
>TRINITY_DN73149_c0_g1_i1 len=367 path=[0:0-366]
AGGTAGTGGAGTGTATATACATGCTGTATAAACATACACGCAAGTAGCTAGAGACCATCTAATATCAATTTTGTATTCATGTCTTATCATGGTGTCTGGTTTAAATATACAATTGACGTGTATGAACTTTTTTTTGTGTGTATGCTCAAAAAGCTTGCATCTTTAGTTCCCACGTGCCCCTTTTCTCCGTAACAGGTTTCTTAACTCTTTATCCCACTCCCTTTGGTCAATCGTATCCATCTCTGGCACAGGGATAGTTTTTTTTGTTGAATGTTTTGGATTGGTGTTTCTCTTTCCTAGCCGCGGGTCAGATTCCAGCAACAGCTCTTCTCCCGACCATGACCCCTGATGGACTGGCCGTGACCCC
>TRINITY_DN73171_c0_g1_i1 len=236 path=[0:0-235]
CTGACTGATACCGAGCAGAGGCAGTTGAAAAAGTTCTTCTTGATGTCCTATCTATATTTTGGTCTATAAATGCCTGTTTTTCAAGCCTGTTAATTTCATTTTGAAGATGTTTGAAAACTTCATTTGCTATGTCTAAGTTAGCTGCATTTTTGTCTGGGTGCCACTTTAGGTACAACCGTCTTATGATCTTTTTCCTCTCCGATTCTGGAAGCTTCCATGCCTGCTCCATTACTGAT
>TRINITY_DN73143_c0_g1_i1 len=579 path=[0:0-578]
TGGAGAGGGTGCAAAAGTGCGAATAGATCTCTGCCCTCAGCAGTCGGGCCTGTGCAAGCTGGTTGTGGATTTTGAGAGTGACCATCTGAAGGGGGTGAAGGGATACCGCAATGTGATTGTCGCCCCGCTGAGCAAGTGATGGCACCAAAAGGACTGATTCTGGGCGGGCGCAAGGAGCCCTGATCTGAGCCCTTATACATTTGGCTTCAGAGAGAGCCCAAGATGTTTCAGGAGCAGAAGCATCCTCAAGAAACAAACATAATGGACCCAACCGCGAAATGCAGCCCGTGAACCAAAAGTTCGCCAATGGCCTCCATTGGTGGCTGGGAGAAACGTGGGCAGGAACATTAATAGAGAGACTTGGGGGTGGGGGAGGGGGCTCCGGACCAGTATGGGCTAGTGTTAGTCTTTCTCTCAGTCATTCCCTCTTGGAAGAATCTCTCCATCTCCCTCTCCCTCCCTCGCTCTCCCTATCCCTCACCCTCACCCTCTCTCTTACCCCTCTCTCTCTCTCTGTCCTCACTCTCGTGCTCTCCTTCTCCTCCTCCTCCCCTTCCCCTCTCTACCTCTCCCTCTTCC
>TRINITY_DN73137_c0_g1_i1 len=266 path=[0:0-265]
GTTGTTGGCTTTGTCCAGCAGTTCAATGACCAGTGTCCGGCTGAGTGTCTGGGTCATAAACATGTGCTGTAAGAGCTTCTCAGCTGTGGGCCTCTTCTTGGGGCTTTTAGTCAGTGCAAGTTTAAGAAACTGATGAAAGTCGTGTGACCACCGTGCCTTCTCCCGGAGTTTAGGCGGCTGAAAGTTGCTCTTTGACATCACCATTAATGCCCTCATTGGGTGAAGATCGAACATCGGGGGCTGCAGCTCGGCCAGCTCAATGGCAG
>TRINITY_DN73154_c0_g1_i1 len=279 path=[0:0-278]
GTCGCACACACACTGGATTACCCCCAGCATACTTGCTATCTTTCTTGGACGTTGGAGAGGTTGACGAGTTGCCGGGAGTACTACTACTGGCCCCCAGGGATTTCCGAGGAGCTCGAGCTGCAACAGCTTTCCGGAAGCTTCCCGTGCTGGCTGCACCGTCCGCTTTGGTGCGCACCATCCTGTCAAGAGCGGGAGCGCCGGTTATCTGTCTGTCAGTAACGGGAACTTGACGTCTACCTCCTCAGAATACGCGCCGAAATGCCCAAGGCTTTCGTGCCG
>TRINITY_DN73191_c0_g1_i1 len=252 path=[0:0-251]
CTTGGGGTGAGGGGCTCACAGCCCTACCACTGAATCGTGGGTCCAGCAGTACTGCGCTCTAATCACTGAGCCATAAGGCCAGCAGCACACAGCTATAAAATCAAGCCACCAGGCAAGCAGCACAAAGCACTAGCATCGAACCATAGCTCCAGTGGCACACATTACTAGCATCAAACTACGGGATCAGCAGCACTTGAACTGAGCCTTAAAGGAAACTAAGGATGATCAAGCTGTGACCAGCTTTCATCCGAG
>TRINITY_DN73120_c0_g1_i1 len=2128 path=[0:0-2127]
CCCGGCTGCAGCTGCGCGGCCAGCGGGAGGGCGAGGCGCTGCTCTGCCTGGACGTGCACCCCAGCCTGGCCGTGCGGGCCGTGCAGGCCCTGGGGCCCATCGGGCAGGAGCCGCGGGCCCTGGAGTACCGCGTGCAGCCCTTCACGCACTACGGGGAGCAGCTGGAGATCGAGCTGGGCGAGCCCTGCGGGGAGGGTGGGGAGCTGATACTGGAGATCGAGTACACGGCGGGGGCGGGGCCTGGGGTTTGTTGGCTGGATCCAGAGCAAACAGCAGGGAAGCAGAAGCCCTATGTGTACACACAAGGCCAGGCAGTTCTGAACAGATGCTTTTTCCCCTGCTTTGATACCCCTGCTGTTAAAAGCACATACTCTGCCACGATTAAGGTGCCTGAAGGGTTTACTGCGGTAATGAGCGCAACCACCTGGGAAAAACAAGAGATGGGCAACACTTTTGTTTTCAAAATGGGCCAGCCAATTCCATCATACCTTGTGGCCTTGGCAGTTGGGGATATTGTTTCAGCGCAGGTGGGCCCAAGGAGTAGGGTGTGGGCAGAGCCCTGCCTAATTGATGCTGCCAAGAAGGAATATGATGGTGTGATTGAGGAATTCCTGAGTACTGGAGAGAAACTCTTCGGCCCATACGAATGGGGAAGGTACGATGTGCTCTTCATGCCTCCCTCGTTCCCCTTTGGGGGGATGGAGAACCCGTGCATCACCTTTGTTACTCCTTGCTTATTGGCTGGCGATCGCTCCTTGGCTGATGTCATCATCCACGAGATCTCGCACAGCTGGTTTGGGAACCTGGTCACCAACGCAAACTGGGGGGAATTTTGGTTAAATGAAGGCTTCACCATGTATGCCCAGCGGAGGATCAGTACTGCTTTATATGGTTCTGCTTACACCTGCCTGGAAGCTGCTGCCGGGCGGGCGCTGCTCCGCCAACACATGGACACATCTGGGGAGGATCATCCTCTAAACAAGCTGAGAGTGAAGATAGAACCAGGAGTTGACCCAGATGATACCTACAATGAAACCCCATACGAGAAGGGCTATTGCTTTGTTTCCTACCTCGCCCACCTTGTGGGAGAGCAGAGCAAATTTGATGATTTCTTGAAGGCTTATGTGAAAGAGTTCAAGTTTGAAAGTATAATGGCGGACGATGCTTTAGAATTTTTCTTGGAATATTTTCCAGAGTTGAAGAAGAAAAATGTTGCCTCAATTCCAGGTTTTGAGTTTGACAGATGGTTAAATACACCAGGCTGGCCCCCGTACCTACCCGACCTCTCTCCAGGAGATTCACTTATGAAACCAGCGGAGGAGCTGGCAGGGCTCTGGGCGGCCTCCAAACCGAACACGAAGGCAATCAAATCTGTGGATATCTCCTGTTGGAAGACCTACCAACTCATCTACTTCCTGGACAAAGTGTTGGAGAAATCACCCCTTCCCGAAGGTAATATTGTGGAGCTGGGTGAAGCTTACCCAAAGATCTCAAAAGCCATTAACGCAGAACTCCGTCTCCGATGGTGTCAGCTCGTCCTGAAGAACAACCATGAGCCGCACTTCATCAAAGTGAAGGACTTTTTGCACAGCCAGGGAAAGCAAAAGTACACTCTACCCCTCTATCGCGCCATGCAAAATGGATCGGAAACGGCAAGAGCCCTTGCAATAGAAATCTTCGCAGCTACTTCTCCACAGCTACACCAAAACGTGCAGAACTATGTCCGGAAGATACTGGCATCCAAAACCTAAGCGTTAATGGACAATTTCTGCCAGAACTGCCTTGGAATTCACATGGATATCGTGCAGCACGAGGTTTTACTATGGTCTCAGATATGCACACAAGTCTTTTTATATTTTATTTTTAAGTTGCTTGTATAGTGCATACCGCAGAACTGAATTGCATCTTTGCACTTGCCCAATGGTGACGCCATATGCAATCAAGTGATTTCTAGTCCATTGATTTTGTATATCAATTTATTCTTGGTTATGTATGATGTAAATGGGCACTTTCTAGATGAAATTTTTTATGATTGTAAGATCTATTCTTACGACTTGCTGCTTTGGATTGTATCATAATTCTGTAATTCTGGTATTTGACGCATCAATAAACTTTTGCAATTCAAAAA
>TRINITY_DN73116_c0_g1_i1 len=546 path=[0:0-545]
CAGGGCGGCTCACCCCTGAGTCGATGAGCCCCACTCAGTACTATGGCGAATCCTCAGATACCTACTACCAGGTGGACCGCTGGCAGAGGCTCAGGACCGCCGTCCGGAAGCTGGAATTCTGGGAGAGCTTCAGCGCTGAGTTGATAGGGCGTGGATTTTTCTCCAAAGTCTACAAGGTGACTCACAGCGCGACCTGTAAAACGATGGTGGTGAAAATTTACAAGAATGATGTGGATCAGGAGGTAATTGTGCGGGAGATCAGCCTGCTGCAGAAACTGTCACACCCCAACATCGTAAGGTACCTTGGGATATGTGTAAAAAATGAGAAACTCTACCCAATTCTAGAGTATGTGAACGGCGGCTGCCTGGAAGAACTCCTGGCCAGTAAAGAGGTGGCTCTCACCTGGAAAGAGAAAGTGGATCTGGCTTCAGATCTCACGCGAGGGATGATCTACCTTCACTCGAAGAACATCTATCATCGCGATCTCAACTCCAAGAACTGCCTTATTCGGCTGACGCAAAGGGGGCGCGAGGCTTTGGTGACAG
>TRINITY_DN73147_c0_g1_i1 len=264 path=[0:0-263]
CCTCCAGATCTGACAATGGGGTGTCGGAGCACTCTCTCCAACGAGGGAGGACTCCTTCTCCTCACCTACAGCCTCGTGCGCGCTCCACGCCCCGTCTCACCACCGCGGGTGCCACGGATCGGGATGAGGAGATGCGGTTGCATCTGAACCGTTTTTTCGATGCCCAAGGGAAGCCAGTGGAGGAGCAGTCAGCTTCCGGATCTTCCATAAGGGAGATCAAAAGCGAGCTGGCTGCTCTTAACAAGACGGTGGGTGAGGTCTCCC
>TRINITY_DN73126_c0_g1_i1 len=453 path=[0:0-452]
ATTGTAGCAGTCCTCTTGGCACTCCATAGAAGAGAAGCCCCCCCTTTCCACTAGCGGATTCTCCAGGTTAAACATGAAAGTGCAAGTGTGTCGGTCCCTCCAGATGCCCTGTTTACCGCATGTACCCCACGCGCATTACACGTGGACACGCGCTCAAGAGGGTACCACACTGTGGTTTCAGGATTGTGCACTATATATTGGTCCTCTCCTGGGCGTCCAAAGAAGGCACAGTCCGCGGCTTCCTGATCTCAAAATTCAGGGGCTCCCTTCACCTGAAAGTCCGGATCCTGAGCAGCAGGGACTGGGAGATGTTCATTGCTCTAGGCTGAAGTTGTTCCCAGTCATGCCTGGCAGAATCTCCTCTTCACGAAGCAAAGCACCTTTAATCTTTGGCAAAGTTCACAATCTTACCTGTGCAGACGGGGCTCAGCCAGAGCTACTCCCAACCTGTGG
>TRINITY_DN73135_c0_g1_i1 len=1021 path=[0:0-1020]
CAATCTCGGAGGTGATGAACGCGACATATAAGACATCACCCTGATGAAGATCCAATAATAATTGTCTGTACCACAGATGCTAATGGATTGAAACATGTCAGAAATGTATAGCTTCATAGTTCAGATGTCTGCTGGAAACTATATGAGGCAACCTTGATTCAAACTCTAGTTAGATAGATAGAGAATAATGTCTACAATCCATTGTTGAACCAAGGGTATCTTATGTTTTATATGGCATACGTTCATTGTTGTACATGACTAGTTTTGTTCACTAAATATGCTTTTTTGTACTCAGCCGTGGCGTGTCCTCATTCATAGGAGATCATAGCCACCACTTACAGATTTATACACCATTGTATATTGTTTCTTGTCATTCATGAACACGTAAAACAAGTGTCATAGTATCTACTACCGCCAGACCCAGAACTCCAGGGTATGGATTTGGTGTTGTGCTGATACGTAACTCCAAGGGTTTTCGTACTCTGGTTTATATCCCTGGGCCCCCTTTTTAGATGTTACTGGCCGTGATTTCATGACATTAAAAGTATTTGTGTTATCTGCACTTGTTCCCGGAGCACAGCGAAGACGAATTACGAAAACAGGAACTCCCAGCTGTTAAGAATGTCCATGGTTCTGCTTTTTACTTTTCAAATGACGCTTGCTCTAATTTCGACATAATGAAAATCAGTTCGTTTTCAGACTTTTGTGTTTTAGCACCATACTGTTGTACGAGCTGTAACTGAACACAGTTCAAAGTGCCACCAAAGGGTTCCTGAGGGCAAAACTCATTTCATTACCACCTACAGAGCTAACAGCCAGGTGTGCTGCCACAGTGAACCTGACTTGTATACATTTTCAGACTGTATCAATAAAATGATATGTGGGGCCAAGATTTTCTAATCTAGGCCTAACAAAATATCACGAAATGAGGTGCGTGTTTTTTGCAAATGATTTGTTTCACGGGTGTATTTAAGAGCACTCTTGGGTGTCCAAAGTATTTACAGAGCACCAGTGACCCTGG
>TRINITY_DN73196_c0_g1_i1 len=270 path=[0:0-269]
CACAGAGACACAGACACACATACAGAGTGGGACAGAGAGAGAGACACAGAGAGAGACTGGGAGTCAAGAGAGACGGAGAGTGAGAGACGGAGAGTGAGAGACTGAGAGACAGATTCTGAGAGAGACAGAGATTCTGAGAGAGACAGAGAGAGACACAGAGGGAGACACACAGAGAGCGACACACAGAGACTGAGAGTGAGAGAGACTCCGAGAGACTGAGAGACAGAGAGAGAATGAGAGAGACAGAGGGACACACAGACACAGAGGGAG
>TRINITY_DN73196_c1_g1_i1 len=205 path=[0:0-204]
TCTCTCTGTGTCTCTCTCTCTGTCTCTCTCTGTTTGCGTCTGTCTCGGTCTCTCTTTCTCCCTATGTGTGTCTCTCTCTCTCTTGGTCTCTTCTCTCTCTCTGTGTCTGTGTGCGTCTCCCTCTTTGTCTCTCTCCCTTTCTGTGTGTCTCTCTGTGTCTCTCTCTGTGTCTCTCTCTCTCTGTCTCTCAGTCTCTGTCTCTCAG
>TRINITY_DN73130_c0_g1_i1 len=472 path=[0:0-471]
GAATTCCACTATCCTCTCCCCTGGAATCACTGTCTGTGTAACTATTTTACAGGGTGACTTTCCTCTACCCCTTCACCTGTGTCTTGCGATGGGTGCCTCCCTCACAAAGGTTGGGGTACCATCGCCAGCATGAGGAACCTTAAAGCACTGTAGAAACAGTGACTTGACAACGAACTCCCCTCCTGTGATTGTTATCGCAGCTTGAGGTGGACCTTTTTTTTTGTCAGTTCCACTGAGGCTAGGGTAGACTGGCCCTGGAAGGTGTCTGGCTGTTCATGAGGTGTGGGAGAGTGACCTTGGAGGTCGTCCTCGAGTGGTGTGGGTTCGGAGACGAGGAGAATATCTTTTGACAGTAACTACTCACGAGAACAGTCTCCTCTTGCATCACATTTGTAGGACACATCTGTCTCTGCCTCTTCCCACCACACCCCACCTCTGCTACTCCCCCCATTGACCCCGCCCTGCCCCACAC
>TRINITY_DN73103_c0_g1_i1 len=514 path=[0:0-513]
CTGGTGCTCAAGCCGCCCCAAGTCATCATGGTTCGGTTTTTAGTGTTGTATTGACATTCTGTGATAAGGTTATCACCAGGTAATATAGTCCGTTCTTCTTTTAGGTATTGGAACTCCTGGAACCCGAAATCAAACTCGTTGTCAAAGGCAAGTATATTTTGCTCCTCTCCGTTTCGGAAATGGCGTGTCTTGATTGCTTTTCCAGCCAGGTGTGCATGTAACAGAACAGCAAACACGTGAATGCCATTTGGTCTCTCATTAACCAGGGCCTCTTCTAGGCATTCCATCGTACAGTGCCCTTCTGAGTGGAAGGAAGGCATGCCTGGCGGGATCATGTGATGCAGGCTAACCCAAACGCCTGTCTCGATGACTCCAGCATCATATTTCCTCAAATGTGAGGTATAATACAACCGCAGTCCAGAGTTATCTGTCAATCCTTCTTGGAATGTTGGATTGTCGTAATGGACTTCCATGAGGACATACTTGGCATCTGTCGGTGTGCCAATGGATAGAC
>TRINITY_DN73142_c0_g1_i1 len=440 path=[0:0-439]
GCCCCTTTCCCACCACTACCAAAAAAGGCAAGTCTCTGCCACCCCGCCATCTTTACTAGGCAGTAGACCTGTCACTTCAATACCGTCTCTGAACACAGGCTTATTCACATGGACAGATCTGATAGATCGCTATGAAGACACGCGACTTCTTTGCAGCCGTTTGTGTATTATAGCATTCATGGCTGATATCTAGAACATGGTAGAAAAGGAGCGGGCACGCGCCCATTGGTGGGATTAAAAAGCGTGATGAATTTCAGAACATGTAAAGAAAAGGTGGATGGTTGGTGGTAGGAGAGTACATTTTTCCCCCCACTCACCTCTCACTCTCTGGAGCTGCCTCCACTCTGCTCTTTTGTGAAAAGGTAGAACGGACTCCCTTGCTTGGAGCCGCACCCATTTTAGTTTCACGAGAAATATTGGAACTGAGCAGACTATCCAAC
>TRINITY_DN73104_c0_g1_i1 len=566 path=[0:0-565]
AGGAGCCCCAGGTGTGTCTTGTTCGCAGGAGCTGCTCAACCACAATAGAAGGACCTGAGGGGAGAAGTTGATAGTCTTGTTTCTGCGCTGCTCGCAGGGCCTGGAGGACAGAATGCAGCGCCCAGAGATGACTCTTCTGATTGGGGTGATCGTGGCCACCCTCCTGGGAGAAGCAGGGGCTGCGACCTGTGCTGTCTCTGTAGCTCCGAATCGCACCTATACATATTGCTCGGCTTGTCTTGGGAGCTGCAATTCTGGAAGGGGATGTCTGTGCGCCGATGGCAATTCTACCTGTCTTCCCGATGCGACCGTAAACTGCTATACGTATCAATATCCAAACCCGCCCCCCGGCTGCTGCCCCCAAGGGCTCTTCTGGTATCCAGACATCCAATGCTGCGCAGAGGAGCTGAATTGTGCCCCTGCCTGTAATGTAGACCAGGTCTGCACCAACGTCACTGGTTATGCACAGTGCCTGTGCAATAACACCTACTATGGACAACTAAATTCCAGTGACATCACTCCAACCGTGACGTGTTACTCTCAGGTGATGCACATCAAGATCCCCA
>TRINITY_DN73133_c0_g1_i1 len=411 path=[0:0-410]
CTGAAAATCCAAGAGCTGCATGCGGCTATATAAAAAATAAAACTGGCCAGCCCATGTGTTCAGCCGATCAGGTGCAGTTCTGTTGACACTTCAATTACCATACCTCTCAACCTTTCCATACCGTTTGGAGGGTGAGAGCCAGTGCTCGTTTTAGCATGCAACTTTTGACCCGGATTTCAACACAGGAAGTGACATCAACGGAAGTGGTAAAAATCCTACCACAAGCCTAAATTTAAGAAAATAGGTATAAAGTCGCAATAAAACGTTAATTACACATCCAGTCTGCTCACTTCCTGCCTCCTCTTACACCCAGACCCTGCATGGTCTCCAGCTTTATCTTTGTCTTTACAACACTAAAGTTCCCCTGTTTCTCACCTGGAAGACCCAGCCTCTCCCCCAAGAACTACACGC
>TRINITY_DN73146_c0_g1_i1 len=231 path=[0:0-230]
CAAAAGTGAAGTTCATTCAATTGAGAGTAAGGTGTGATGAATTCAGGCTTTGACACATTTCAGTTAATCTCATTATCCATTATTTTGTGTCTGAGTTACTGAGTCCATTTGATTAGAAAAATCTGTGTCACAAGGTCAGTAGTTATAAATTCATAAATGAAGTTGCAGAGTATCTTGTTGTAAGTACGTGAGCGGGGTGATAAATCATATGTCACTGCGTCAGTCGCAGGC
>TRINITY_DN73170_c0_g1_i1 len=256 path=[0:0-255]
CGCTACCTCTGAGTCTCTGGCACAGCCCAGTGAAAACCCCATGGACATAACTAAAATGTTTGAAACCATACAGAAAGGCATTTCCGCCCTGAGTTCCAAACTGGATGATGTCACCACTAAGCTTGAAGGTATGCAACATAAAGTGGACAAACACAGTGAGCAGATCGCTGAACTTGAACGACGAGTGAGTGAGGGGGAGGATAAATCGTCCTCCATGGACAAGCAATTACTGATGGCGACAGATCGGAAGAGAGTC
>TRINITY_DN73111_c0_g1_i1 len=287 path=[0:0-286]
ATATACTGCAGTGACTCCACCACACAGGACAGAGCATCCTTTTGAATTGGCCATATTCTCACTTTCAAAGGCTTTCCCGGAATTTGCTTTTACCAGTTGCCCTCCATTTCTTACATGTTTGTCATCTTCCACCTTAGTTCCTCTCAGGTCACCTTACCTCCTGTCTTCCACAGCTCCTTCTCTGCACTGTCTCTCTCTTCAGTGAGTTTCATTCTCTGCCACAACCTATCAATGAATTAAGCACTGACAACCGGTGTTCTAAGGGAGGTAAAAATAAGAGTGTTCCC
>TRINITY_DN73157_c0_g1_i1 len=559 path=[0:0-558]
ACTGAATCCTGGTTATCGGTGGAACCTGACTTGGTCCTACTGGACCTCGTCCTGCCTGGTTATAAAATTAGGAGACACAATCGCCTCCACAAGAAAGGTGGGGGTGTAGCTCTCATCTATCTTGATTCTCTCCAAATTAATTTACTGTCTCACTCATCTTTAGCAGGGACAGAATCCCTCTTATTGGAACTGGTTTCCGAACCCACCAAATATCTCGCCTTCCTGATTTATAGACCTCCCATTCTGATGCCAACCTTTATCGATTCGCTTGGCGATTTTGTCTCCTCATTTATTTTGGACTATCCCAATGTTACATTTCTAGGCAATCCTAATTTTTGGCTTAACCATCCTGCCAACACCGCTGCAGCAAATCTTCTTGCCACCTTGGAAGCTCTAGGTCTTTCCTTAATTGTAACTGAACCTAATAACTCCGGCGGCCATCTTTTGGACGCTACCTTTTCTACTGGTCTCATCACTCCATCTGCCTCCCCTCTTCAAGTAACCTGGCCTGATCATTTCTTAATATAATTTGTTAGCATGTTTCAGTCCCCCTTTTTCC
>TRINITY_DN73197_c0_g1_i1 len=511 path=[0:0-510]
CAGAATAAGTACAAAGAGGCAGCACACCTGCTGAACGATGCCCTGGCCATTAGAGAGAAGACCCTTGGCAAAGACCACCCAGCAGTCGCTGCCACACTTAACAACCTGGCTGTACTTTATGGCAAGAGAGGGAAGTACAAGGAGGCTGAGCCGCTGTGCAAGAGGGCACTGGAGATCCGAGAAAAGGTGCTGGGGAAGTTCCATCCAGATGTGGCCAAGCAGCTGAATAACCTGGCACTGCTGTGCCAGAACCAGGGGAAGTACGAGGAGGTGGAGTATTACTACCGCCGGGCACTGGAGATTTACCAATCCAAGTTGGGGCCCGAGGACCCCAATGTGGCCAAAACCAAGAACAATCTGGCCTCCTGCTACCTGAAGCAGGGCAAGTATAAGGATGCCGAGGCGTTGTACAAGGAGATCCTGACCCAGGCGCATGAGAAGCAGTTTGGCTCTGTAGACGGGGACAACAAGCCCATCTGGATGCATGCAGAGGAACGGGAGGAGAGCAAGG
>TRINITY_DN73145_c0_g1_i1 len=566 path=[0:0-565]
CCGAGACTCCGAGCATCTCTCCGAGACTTGCGATCTCCCCGGAGGAATCACAGGTCCACCGTTGAAGATGATCTTAAGAAACTGATCATTATGGACAACATGTCTGCAGAGCAAGAAAGGGATCTCTTGTTCTCACAGACAACCCTGCACAGAACCGTGTCCGACGAGAGCCTGTGCAGTGGACGGAGAGATCCGAGCTATGCCCACGGAGCCGTGTACGAGCAGCCTCTGGCCGATGACGACCTATTCACCAGCGCGTATCCGCTGTGCACACTGCCTCCACGGCGGCAGCCAGAACTGCCAGCCAATCTCTCTGCTTCGGAGCTCTCTCTGACGGATATTCGGGACAAGCCTGTACGACGCATCGATCCAGGAATGATGCCTCTCCCGGACACGGCAGCAGGCCTGGAATGGTCCAGTCTGGTCAGCGTGGCTAAAGCCTTCGAAGTTCAGAGAACGGTTTCCCTCTTTTCTCTCAATGATCCAGTAACCAGCCCTGGAGCCACGCCCTTGCACAGTCCTGCCCAAACACCGACGAGCCTCGACAGACAACCGACTCCTCGCAC
>TRINITY_DN73177_c0_g1_i1 len=429 path=[0:0-428]
CGAGGGAGGTGGGAAAGAGGCAGCATTTGAGGAATGATCAGAACCAGTGTTACTTGTCTGTCCAGAGGAGAAGAGCATCTTAGAGGGGCTGGTGAAAGCAGAGTAGGCAGTGTCGGTGACCTTCAAGGAAGAGGGGGGACCTATATTTGTGATTCCCAAAGAATGGGAGTCAACAGGGTTTGTGGACCCTAAAGAAGTGAAGATGGAAATATTTGTCACCCCTGCAGAAGGAGAGGTAAGGTTTGTCAGGGTCCCCATGAGAGTCTGGGAGGCTGTGCTGCTGACTCTGTTAAGGAGCACAGATATGTTTTTTGCCATCGTGGATGCCGAGGATGTCCGTGTCGTGGCGCTTGTCATCGTTATGTCGCTGGAGCAGATGAAGGCATACTGGTTGAGACAGGAACCGCTGTACCAGAAGCCACTCTTCAC
>TRINITY_DN73165_c0_g1_i1 len=206 path=[0:0-205]
CTGGGTGAGGCTGATGAGGGCTCAGGCTATTCACAGGGGGGTGCTCAGTAAGCCTGTATGGTTGTGACTGCAAGACTATGCACTGTCCAGTTATGGAAATCCCAGCATGCTCCCTCAATCTCTATGTGGTGGAGCAGACTGTGGACATTGATGGTGATAGAAATAATTACTGCCATCCTTACTAACGATTATTTTAAATAATTGAG
>TRINITY_DN73134_c0_g1_i1 len=403 path=[0:0-402]
CAAAGGGCCCCGTAAGGCTCCGACCTGCATTGGTTCATGAGTGTCCTCAACTGGTTTAGGGGTTTCTCTTGGAGTGGAATTACGAGGAGTAAAGGAGTATCTGGAATCATACCTAGCCCGTCCTTGCCTCTCACGACGCCTCTCAGAAAGTCTCTGCTCTAGTTGTAGAGCCAAATCCACCATTTGATCAAGTGATGTGGGTCTAGGTATAATCTGGGAGAGAGGATCCTTTAAATAATCTGCCAGCCCTCTATAGAACAAGGTGGCCCTCTTCTCAGCAGGCCAGTTAGATTCGTACACAAGTCTGTTGAACTCGGTCACGTAATGGGTAAGGTCCCTGTTACCTTGCTTTAGATCCAGAAGGTCTAAATCTGCCAAATGCGTTTTCTGACGCCGATCAAAT
>TRINITY_DN73139_c0_g1_i1 len=383 path=[0:0-382]
TCTCCTCTTCACCTTCTAGTAGCTTCCTGTATGCATTGATCTCCATATCCAGGGCCAATTTTACATCCAGAAGTTGCTCATAGTCATTAAGTTGCTGCTGCATCTGAGCTCTTGCGTCAGCCATTTCCCGCTCTCGCTCTGCCAGCATCCTGCGGCAGTTATCCCGTTCCTTGGCTAGTGTGTCCTCCAAATCCTGCATCCGATCGTGCCATGCTCTAGACTCTTTCTGCAGATTAGACAGCTGGGAGGAGAGGCAATCGATACGCACGCGGCTTTCCATCAGCTCTTCTTTGGTGCTGTTAGCTGTAGTACTATTCATCTCCGAGGACATTCTAGCGTTCTCAAGCTGTAAAAAAGCAAACATTGACATTAGGTTCTTCAAG
>TRINITY_DN73106_c0_g1_i1 len=570 path=[0:0-569]
GATGAAAATAAAAAAATTATTTCTGAGAAAATGACTGTCCTGGAGAAACAGAATTCCTCCCTCGTTGACCTGATCACAGAGATAAAGAGCAAGTGTCAGCAGCAAGATGTGGAGTTATTGAAGGATATAAAGAGCATCTTGGACAGGTCCGGTTCTGTCCTCTCCAACTCTACGGCGCCTGCACCTGTTGCCATCGCCACCAGCTGCACTCCTGCACCATTGGTGCAGCAGCCGACTGGTTGGAACTTTGGAGCGCCACCAGCCCAGCCCAGTTCTACGTTGTTTGGATCCTCTTCTGGGTTTGGATCCTCTAGCTTCGCCTCCGCCACCACTTCTACAGGGTTCGGAATGCCACACCTATCCCAGTCCACCTCTATTGGATTTGGATATTTATTCAGCTCCGCCCAGACTCCTCCATCAGCTGTGCAGCAGCAGAGCAGCGGAGCAGCTATCCAGCAACCGGGGTCTAAGGCTGTCACAGGTGGTTATGATGCATTCGTACAGAAAAAGATGAATGAATTAAAAGGTACATTCCCCGCAGAACTGGAGAGACTATGCCTCAAAACCTCC
>TRINITY_DN73180_c0_g1_i1 len=384 path=[0:0-383]
ATAGCGGATTTGCGCAAAGTGCTTAACATATTGCCCATTTTCCCTCCCACACTGGGCGCTTTCGGCATCAATATGCTGTCTTATGCAGACGATAATTTGTTACTCGATTGTACACATATTGGTCTACAAAGGATTCTGACGAAGGTGGCAGAATATGCTATGTCCCATGACCGAACTATTAATGTTGCAAAAACCAAAACTAGTGTTCTCACTGCAAAAGATAAGGCAACAAAATCCATATACATTGCACCTAATTTATCATGTTTTAGATAGTGTTGAAGAGTATACTTCAAACTGCTGATGGACTCGTCGAAGGACCAGAGTCCTAAACAAGGCTAGGGGAAGTGCGGGAGGACTCAAATAGTTTTATAACAAATATGGGAG
>TRINITY_DN73188_c0_g1_i1 len=393 path=[0:0-392]
CAGAGATATTACTGCTCTGAATGTGGTGAATATTTTAGTCATAAGAAACCCTTCCTTGCTCACAGGAGAAGCCACTTTGGAGAGAGTGAATGTCCTGAAAGTGAGGGAAATTTTGGTCCAGAACGAAAACGTATCCCACGTCCGAAAGTCCCCCGTGAAGAAAGGGAGCTGATCTGCAATGAATGTGGGAAGAAGTTCAGTTGGCGATCGTCTCTCCTTATCCACCAGCGGAAGCACACAGGGGAGAGACCTTACAAGTGTGCCGACTGTGGTAAGACTTTCAATCAGAAGACCAATCTGACAAGGCACCAGCGAAGGCACACTGGTGAGAAACCTTTCAACTGCAGTGAGTGCGGGAAAGGTTTCAGCCAGAAGCAACATCTCGTAAACCAC
>TRINITY_DN73187_c0_g1_i1 len=226 path=[0:0-225]
TGCAGAGGTACACCAGATCTCCCGAGAGCTGATTCGCCCAGTGACTCCACTATCTGCATGCTCCTGCCTCGGCTAGACTGTTGGCAGGAGTCTCGGCAGCTCCTGATTCCAGAAACTGCAAGAAAGGCTGTGCTTAAATAGCCAGCCCCGGCAACCTTTGTGGTTTGCCCCATGGGGCCTATTTATTTATTTATTTTTTTATTTATTTAATACATTTGTATGGCGC
>TRINITY_DN73123_c0_g1_i1 len=214 path=[0:0-213]
GTTTGCTCTTCCGGTCTGGGGGGGGGTAGCGCTAAAACACTAAATGGATTAGGCGAAACGAAGGAGGGTGGTTTTGGTAGGGTTGGTCCATGGTTGGGCAATTGGGCTAATGCTCGTGTGAGAGCATTAGGAGAGATAGTATATGGCTTATTATGGATTGATAATGGAACCCCGACTGGAGGTGCCAGGATAGGGGCAGTAAATTTAAATGGCA
>TRINITY_DN73158_c0_g1_i1 len=226 path=[0:0-225]
TCCAGGGATGACGCGAGTGCGTCATCCCTGATTGGCTCCCGGCCAGGACACGTTCCCCGGCGTCGGGACCGTTGGGTCTTTCGGCGCCGGGGAGCAGCCTGGAAAGTCGCGTGTTCCCGAGGCCGCGCTCCAGACGGCCTTAGAAGCCGCAGGCGAACGCTGCGAGCCCCGGGACGGGGCCGCAGAGGCGGGCGCCGGAGCGAGCGCGGGGGGCGCAGAGGGGGAC
>TRINITY_DN73163_c0_g1_i1 len=340 path=[0:0-339]
GGCATCCTTTTGGATGATGAAATGACTGACCTCCCAAATCCATTCTCTAAATAGTACCTGCTTCCACATTTCAGGGCCCTGTGCCAAGTCTTTTCTAGGCTTCTCCCATTGCATTCATTTCGCCAATGCATTTATCTCAGCCAGGTTGGCCTATAGAAACAGCAGCTACCTTGGCCTCCACCCGAAATCAATAATGCAGACTCCAGCATATTCAATCCACTATGGCCCTCACTCTGCACAGACTGACCAAAAGAGCCCACATCCCTCCCTCCCTTTGAGCCTTGCAATGGTTCTCTGTGGAACAGCGGATCCAGTTCGACACTTGCATTATCCACCGGGC
>TRINITY_DN73198_c0_g1_i1 len=441 path=[0:0-440]
GTCACTTCCAAGATGGCTGGGATCCCTCTTTATTTTGTGGACTTGCAGGATGACCTAGATGACTTTGGGTTTGAAGATTATGGGCCAGATTGCGAAAGCATGCGAATCACAGCATTCCTAGACATCCCTGGGCAGGATAACCTGGCTCCACTCGCACGGCTGGAAAAGTATGCCTTCAGCGATAATATATTCAACAGACAGATTATTGCCCGAGGTCTGCAGGATGTGCTCAGAGATTTCAGCAGCAATGAAGAGGATTTCCTGACCGTGATGGAGATAGTGGTCAGGCTGTCAGAGGATGCAGAGCCTTCAGTGCGGACAGAATTGATGGAACAGTTACCACCCATCGCCATTTTTTTGCAAGAGAGCCGGCCAAACTTTCCAATGGCATTCTCCGAATACCTCATGCCCATTGTTCTGAAATACCTCACAGACCCCAAC
>TRINITY_DN73129_c0_g1_i1 len=606 path=[0:0-605]
ATTTTTTCAAATTATCTTAACAACAATACATACTATAGTTACCCTATACATCCATAGCATTTTGGAAGCAAGCATTGCACAATGTCCTAGTACAATAGTGTATTGTAAATATATAACAGATAAAATGATATCCCCCTATATGCTCTAAAAAGTAAAGTTGTGTCCAATCATCATATAAAAGGCACTATGACTACCCAAGTAACATGACTCCTGTACATACGACGCCAAGCATTATTCTCCAAATACAAACCCTGTTTCACATCGAAGAGGCAGCATCATCAATGAATTGAAATGACACCTGAAAAAATTGCAAATGCAACTTATCTGTGGAAGAGGGTCGTGACCATTTCTAAAAAGTGAAAATATGCACACATTTATATAATATAATATTTTTCATGTGATGTTCATGACAATTCTGTAATAAAATAACCATTAAATATTCCCAATGATATCAATGGACAAATAAACAAACTGAAAATAATGCAATGACTGCAGATATAAGCTACGAAAAGCCAGTACAATGTTCTACAAATGTGCAGAATTTAATCAGGCTTCTTTAGGGGGAAGGTAGGGGAACAGATTAAAGTTCAGTTGCGTGCAAGGATG
>TRINITY_DN73153_c0_g1_i1 len=325 path=[0:0-324]
CAGCAACAATTTTTGTTTCATTGTCCACATTTCTGAATAAAAGGGAATAAGTCACTTCATAGTGTGGCATAGATCTTCCCCTGCACAACCTGGTTCCCAACAGCACTATCCACAAAAGCAACAGTTATAGTAGAATGTTAGTAAAACCTCTTACAATACCCCGGAGGGATGATTCCCAGTTTGAATTACAGGACCATTGAGGAGACTCTACAGTATACTTTACTACCTGCCACAGGTTTATGAAAATTATATTTGTCAAATTCGTAGACTCCCTAAACAAAATGGTTGGATTAGTACAAAACATTTTTGAAGCATAATAATTTCA
>TRINITY_DN73162_c0_g1_i1 len=306 path=[0:0-305]
TTATCTCTGAATGATGCACCATCTGTACCATGGAAGAATATGTAAAGTCTCAAAGAATGGAACTCCAAGCAAAGGCTATCCGTAAGTGTTGTGGTGGCATCAATGCTTTTACCTTCCATTCTGGCGCATGCTGCAGGTGATAAGATCCCCTCCCCACCCTGGCTGGTTAGAGGCCTGATCAGGAGGAGGGTTTCAATTTTTTGGGGTTATTGTTGCTTGAGATTAATTCCTGATTAATGCCAATGCCCTGTACTCCGGCCTCCCCCGAAGCACAGCTCAACCGACTTTAGAGGGTTCAGAAACGCG
>TRINITY_DN73186_c0_g1_i1 len=688 path=[0:0-687]
TGAAGGAAAAAGAACTCCAGTTCTGTTTGGCTATAACATGGTGTCCGGTTGTAAATTAAGGAATTCCAGTTCAAATTGCCAGGTTATGGCAGGTACCATTAAAAAGGTGCTAATGGGGCAAAATTTCCCGCAGTATGTGGCGTCTTTTGGAAATTCTCAGACTCAGAATGTGGCAGATTGGGTGTCCATTAATCGGATTCCTACAGCACCACAGGGAACATGCCAGGTCCCGGTATCTTCAGAAATTTTAATAAAGTGGAAGAAATATGGATCCTTGGTGAACCCTCAAGCTAAAATAGATAATGTAACTGAAACAACGACATATGCATCTCTACAGGCAGGAACCGGAAGTGTTTACCAGATCTCAAGCTTGGTTACGTTTCTTGATATCTCGGCACCCGCGGATCCAGGCTACCGAGCGCCGCCCACCATTGATGCCAAGTTACCGTTTGATTTTTTCTATCCATTTGTGTAATGTCATAACAAATAAAGTGAGCCGCCTTCTCTCCTTTACTCTGTAAATATTTGGTCTGTAAATGGATAACTCTCTGGCTTGATGGAACACGACTGTAATGAGCCACCATATGTGCCTCACATTTTCCTACCTCATCCTAATGCCTGTCAAATACTAAATAAAATTTGAAAATCCAGAATTCAAAAAAAAAAAAAAAAAAAACAAATCGGAAGA
>TRINITY_DN73140_c0_g1_i1 len=661 path=[0:0-660]
ATTGTGAACACGATGAGCATGTACAATGTGGGTACTGAAACTGGGAACCTATGATCTTTTTTATCAAAATCGTTTAATCGAAACAATTTCACCGATAAAATAAAGGAATCATTTTACCGAAAATTCTTTTAACAAAGAAATAACAGTAAAATAATGTCAAATGCAACAATGAAATTAGGAATACAAGTTTAAAGACAGATGATAAGGGGAGGAGGGCAGGGAGATTTTAGGGAGCTTGTGCTCCTACTTTACAAAAATAAATTCAGTAAAACATTTTTGATTAAATGATTCATTTTCTTTTTTCGGTGAAAATAATTTCGATTAAACAATTTCGGTAAAAGGATGTATATTCAGCCCATTCAGTGAATAGTTCCACCTAAGTGACGATCTATTCCATGTTCTTATCTGAAATCCCCAAAGCAGCTCCGCCTTCCAGATTCTAAAATCCTACTTTGGCGATGTTTGGGAGCAGTTTCTTGTAGTGTACATGTTTCCATGCACTAAAGGAGCCCAAGGCAACATGTTGGCGCTATAAAAAACGGGTATCTACAAGGACAATGACTCCTATCACCATGTTTTTGATCACGGCGATGTTGAAAACAACGCATTTCCAACATCATTGTGATTAAGTTAAGGGATAGAAAGGGGGTGGAGGCGGAAC
>TRINITY_DN73127_c0_g1_i1 len=537 path=[0:0-536]
TCCGAAAGTACCGTCAACAGACCAGGGGGGGAGAGCAAAAATGGATGGTTACGCTACGTATTTGCATAATACAGATATGTACCAGTGTTTTTTACATAATCATATAATATCTTGAAAATGGTGTGCCTATTTGTAAGTGGTCGGGCCAGACTTTCATAGGAATTTGATGTTTTCTGTACCATCCACCCCGGAAGAGATACGGGCACGCGGCTGTGTAGGACCGACAGGAGATGGTCCGACCAATAGCACTATACAGCCATGTCTCGCATAAGGCCCTCTGCATAGAATTGTCAAGTTCCTATCATCACCTCAGTGCACAGGCTTTGTACCTTCCAGCATAACAGGTAGATTAATAATCTCCCTACAATGGAACATTAAATTGGCTTTTTCTAGCATTTTTATTGGTTTGCCTGATGTGATTTTGATAGATTTCTATTTTACAGTTTGCGGAGTGCGCACTGCGAATTGCATGGCCGTCAGCGGCCTGGGAGTGAATATTGCCTCACAGGCTGGAGTAATGAGGTACGAGGAGGGTGG
>TRINITY_DN73113_c0_g1_i1 len=214 path=[0:0-213]
CTAAAATTGCACTTGGTGCGTGTGGGCTTCCCTTTCAGTTCATGAGACTATGAGCATGCACACATTGCATGCTTCAGTTCCCTCTGGAGCAGGAGAAAACTGGAAGAGGGGAAGAGGAGCAGAGGATTGTGGAGAGAAGGGAGCAGGAAGTGGCAGAGGCCATTATTCAATTGAGGGCAGTGGTACCAGAGCATGAGGTACCAGTACAAGTGGG
>TRINITY_DN73113_c1_g1_i1 len=245 path=[0:0-244]
CTGGACAGAGGCGGAGGTAAATCCAGCAATAGAGGAAGAGGAGCAGGGAGACATGAGTGTTGGTAGAAGGGAGAAAGCAGGGGAAGAGGTACTAGAGCAGGTGAAATCTGAAAGAGGGTAGAGGAGCAGGGGGAGATAATTGTGGAGAGAAGGGAGCAGGAACTGGCAGAGGCTATTACCCATTTGAGGGCAGTAGTACCAGAGCAGGAGGTGCCAGTACAAGAGGAAGACATTTGAGAACCAAG
>TRINITY_DN73169_c0_g1_i1 len=421 path=[0:0-420]
CTGATTTTATATGAAGGATGTTTCCTGGAGGAATGAGCTGGTAACTTCCAGCAGCTAGGTCCACCTTCTTCTCATTATGAAGCCAGTGAAATGTCGGAGTTGTCCCCAAAGCCAATGAACAGATAAGTGTCACATTTTCACCAACCAAAACCTCTGGATTGGCCCTGTCCATACTTAGGTTGGCTCCTGATACAGGCACTACAACTGACAAGGTGACCACTTCACTCCGCTGCATGCCGTTCTTGATGCCATTATTAGCTTCACAGTAATATACTCCCGAATGTTCCACAGATTGAATGATCTTCGTGTATTTTCCTGCTTCTGTCTGATTTACTGTAACAGTTCCCAGATGTCTCCCCTGATGGTAGAACTGATAGTCAATTGGGGCAGAACCTCTCTGTGAAACGCACCGAATCACCAC
>TRINITY_DN73107_c0_g1_i1 len=364 path=[0:0-363]
GCCCCCTGCCCAGTCATGACAGGCATCTCCCTGAGGTCATTCTGGCTTGCAGAATCTAGCTTCTGATTCATGCATGGAAGTCCACCACCACTCTCTGCTTCACCTGGTAGTGGATTCCATGATTCACTATAGAAGGGTGGAGAGCATGCTTAGTGCGACCCACCCCTACTGAGGGCACATGCCCTATGGAAATCCATGGACACTTAGATGGATTAATTGCCAGTAGATGACCCCCCTGAACGCTACTCCGGTTTCTGCCCCATCTCATATACAGTAGGTGTGGCTGTTCCCACACATGGCTGCCAGACCCCTCCTGTGTACTGTAATGGTACAAAACCCCCACCCCCTTCCTTCCTCACCTCTC
>TRINITY_DN73195_c0_g1_i1 len=1021 path=[0:0-1020]
CGTCTCCTGGGGATATGAGTGCGCCATGAAGGGCCACCCGAGTGTATACACCAAAGTCTGCAATTACAATGGCTGGATCAACCAAGTCATGGCCTCAAACTAATGCATTGACAGAACGCGGGCAACCTTGAAGTGGTTTTCCTCAAACTGAAATTTGATCAAGATTTATACACATCCTCATCTTCACATTCATGTACACAATAGAGGCCACTCTGATATCCATACATCACTCGACACATGATATCTTTTGTGCCTAGTGTGTCATATCCCTCATGAAGTCCCATGCTGGCCTAGATAGACATACCACGGTGGTTTACACTGTACTTTAAATGTGGGCAAAAAGGAAAACAGTCCTTTATAAGAGCAAAATATATGAAAAGGTGCAGAGGAATTTCAATCTATACGTGTGTGGTGCCATTGAAGCTTATCATTATATTGGGACTTGTATGGTTTTGTATATTGTACACCATACGTAACCTCAGTTCCATTGGACTTAGATTATATATTTTATGGAAAATAAATAATCTAAGTCCAATGGAACTGAGGTTACGTATGGTGTACAATATACAAAACCATACAAGTCCCAATATAATGATAAGCTTCAATGGCACCACACACGTATAGATTGAAATTCCTCTGCACCTTTTCATATATTTTGCTCTTATAAAGGACTGTTTTCCTTTTTGCCCACATTTAAAGTACAGTGTAAACCACCGTGGTATGTCTATCTAGGCCAGCATGGGACTTCATGAGGGATATGACACACTAGGCACAAAAGATATCATGTGTCGAGTGATGTATGGATATCAGAGTGGCCTCTATTGTGTACATGAATGTGAAGATGAGGATGTGTATAAATCTTGATCAAATTTCAGTTTGAGGAAAACCACTTCAAGGTTGCCCGCGTTCTGTCAATGCATTAGTTTGAGGCCATGACTTGGTTGATCCAGCCATTGTAATTGCAGACTTTGGTGTATACACTCGGGTGGCCCTTCATGGCGCACTCATATCCCCAGGAGAC
>TRINITY_DN73128_c0_g1_i1 len=612 path=[0:0-611]
ATGGAGTACAGATTTTGGTGAATTCAGATCCCATGAATACACCAAAATTCCACATACTAACACACATGCCAAGATATCCAGACTACCCAACCTCCCCAAATACTTGCAGCACCAAATCCTCCCCATTCTTGCCATAACCTATCTCTTCACCTTTGCCCTAAGGAGGAGGCATAGCCATTACTGCACACAGATCTTTCTCTTTCTACCCAAGACCAACAACACACTACAATTGTTCAAACACTAACTAGCCACCTGCTTTATCTTCCTGGTCACAGCCTCCACCATTATCTTGATACAAGCCACCTCCTTTGCCCAAACCTTCACTGACTAATCCTCCTCCTTGCTACTCAACTCATCCTGGCTTCTCGTCCTTAGCGACTGCCACCTCTGGGTCAACCTACCACAGACCCATTGGGCAGCTCGCTGGCTCCCTTCCTGTCCATGTTAGTCCTGTCCAAACACATCTCTACTCCCTCCCACTCTACTGGCCGCACCCTTAACAAGGCCTTCTCCACAACACCCCGATCCGTATAACCCCACCCGAGCCTCTCAGCTGGTGGGACCACCTTCTAATCCCCTGCAGGTGCCAGATGCCTTCCACCAATGTCCACC
>TRINITY_DN73189_c0_g1_i1 len=231 path=[0:0-230]
AGGGAATCAGGCGCTTAACCACACCAGCTAACTATGAGGCTTGCAGTAAGCAACCACTTTTTATGGTACCCTACCAGCTACCGGCTCTCCTGCTCCTGCCATTAATTTTAATAGCGTTGGAAGTAGTGAAAATAAGTTTTTATGGAATTTTTATTATCGTCCTCTTGGTGTCGTTCTGGTGTCCTCCGGTCTTGCCTTTCAGTATGTGCCATTAAATGGGCGAGATCGGAA
>TRINITY_DN73175_c0_g1_i1 len=202 path=[0:0-201]
CCCGGTGCCATTCCCATGACATTTCTTTCTTTTCTCAACTTCTCTGCCACTTCTTTGTTTCTGGTTGCTATCACCCCTCCAGTCAAATCAGAATGACCAGCCAAAAACTTGGAAGAGGAATGAACAACAAAATCCACACACATTTTCAGTGGCTGTTGCAAAATGGGTGTGACAAATGTGTTGTCCACCACCACCACCCCTC
>TRINITY_DN73100_c0_g1_i1 len=375 path=[0:0-374]
GTCTCATGCTCCCTCTTCCGGGTGCCAGTGGAGTTGCGCTGCCGGATTCAGAAACTTGTTTAACAGCTCAGGCTCACTCTAGTTTCAAACTGACACTGCCGACATGTCGAGCAGCAGTCTGACAGCTTACAATGACCAGCAGGGAAGTGGAGGAGGGGGCGGCGGCGAGGCCGCCGAGGTGGGCCGGGAGGCGGGAGGCGGCGGATCCTCCGGTGGACTCTTCAGCTCCGACGTTAAGAAAAATGAAGATCTCAAAGAAATGTTGGAGAGCAACAAAGATTCTGCCAAATTGGATGCAATGAAAAGGATTGTTGCGATGATTTCAAAGGGAAAAAATGCCTCTGAACTATTTCCTGCTGTTGTGAAGAATGTGGC
>TRINITY_DN73124_c0_g1_i1 len=232 path=[0:0-231]
TCTGGGACTCATGTCGGGTTGCCAGCTGCTGGGGTTCCATGTAATGTCTGGGTGTTTTGTCATCAGTATTTCTGTCTTATCGGGATTGAGTTTCAACCAGTTGTCAGTCATCCACGTTTTGATAGTAGACTTAACTTTGTGTATGAGGTCTGGTGAGTACGGGTGTGCAGGTGTCATCTCCGTAGTTCACAAAGTCTACACCCATGTTGGCAAGGGTATTCATCAGGGGGAG
>TRINITY_DN73112_c0_g1_i1 len=501 path=[0:0-500]
GTCAAGGTATTAACCTTGACTGTAACAAAGTTCCCCAGTTTTTAATTATGGCTACACTATTTAGAGTTGATCAGAGATTCAGGAAGCTGAAACACGAAACTAAACTATGGGAGGTTGGTAAGTTTTGGGGCAGGTCAGGCTTTCCAAAGAAACATAATTTGTACTGTATGTAAAGTTGATGCGGTCGCAACCATGTGGTTTTTTTTGGGGAGATGGAAAGGTTTTTGGACATCAACATGGTTTTCTGTGCTTTAATTTATCACCTCTTCTATTGCTTTTCACACAGACCAAACGGCCATGAAAACAGGACACTAGTGGCAGAATGAGGCTACAGAGGCAGGGGAAAATTGGGGATATAACTCGAGGCCACCTCGTACTCTTACATCCAGGCTCCCTACCTTCCCATTGAACGTACTTTTTGAATGGGACCGGTGCACATGGCATCTCAAAAATAAGTCCTTGTCTGTTGCAATGCTGAGTTCTCGTGTCCCATGCCCCCCC
>TRINITY_DN73152_c0_g1_i1 len=385 path=[0:0-384]
CCCCCGAGCTTCCTTTCCACCCAATCCTTTGCAATCTTCTACACCCCAAATTTCTATGAGACAGGGGCGAAATCACACAGCCTTTGTATAGTCTAGGGTTTTAGCACTATACGAGAAAGAAGTGCAAGACTTATCTTGTCGTAAAAGGTTGCACAACAAAGGAGCTTAAAGGGGCAGAACTGGGGCACGGCCATGTGCTGTCTCCCAAACATAAGCACTTAGTTCTTTAAGATACCTCAACAATGGACCACCAGGAGGCCCACACATGATATAGTCACGATTCAGTCTACTTTATTTTTTATTAAAGTAGCTTTTACAGAATGAAGAATTTACAGGCGCTTTTTAAACGCAGTCATCCAGTTCAGGCATGTCCTTTGCATCTAAT
>TRINITY_DN73144_c0_g1_i1 len=215 path=[0:0-214]
CCTACATTAGAACTATGCATATTTCAGAAATAAGAAAAAGTGACACCGATCTACCACCAGCTACTCCGCTGGTGGAGAATATGGGGGGTAGGGAAGAGAACGGTGAGGAGACTGGATATCTTCACATCTGCTTTTTATCATTACAACCAATAAAACTCATGTCTTCCCCCACCTCCAACAGAAGCTAATTCATCCCCTCTTTAGCACGATCATGC
>TRINITY_DN73151_c0_g1_i1 len=366 path=[0:0-365]
ACATTCTGCACCATCTGCATACGTTGAATCTTGACCTGGGGGAGACCAACCAGCAGGCAGCAGCAATATTCCAGATAAGGCAAGACCATGGCTTTTACCACCCTGATTTTTTGGTAGCCTGCCAAATCCTGCAGTGGGCGCCTGAGCGCTTTCATGCGGCCCATGGCTGACCCCACAGACTGGGAGATCTGGGAGTCAAATTGCAGTGTTATCCAACCTGACCCCCAGATTCCGGACCAAGTCCGAGGAGACGCCCACTTCATCGAGCCACGGCAGAGTCCAGCCTGGTGCCCCAACTGAATAATGAAGTGATGAAAGAAGAGGGGGGACTGAGATCCGGGGAATCAGTTAGTTGTGAAGACGGTG
>TRINITY_DN73185_c0_g1_i1 len=453 path=[0:0-452]
CTCATCCGCCTCGGTCACGTTGTGGAGGGTCAGCAGTTCGGCGTTCGAGCTATTAATCCCAGAGCTCTTCAGTACTTTGAGGTACGGATGCCCATCTGGCCCAATTTTACTGCCGTTCAGCTCAATGTGTCTGATCCACTGGATGTGCGGCTGCGCGTCACTGTAGACTTTGCAGACGAACTCAGCATCTCCACCAACTGTTGTGGACGTGTTTGCTGGAAGCCCAGCCTGTAGGATCGGCCGGTGAGGTGATCGTTCGACGACGTCCAGGTGGTAGGTGTGGTTGATGGAGCCGTACTCGTTCTCCAGGATGCAGGTGTAGTTGCCTTCGTCGGAGGGCACCACGCTCTCCATGATCAGGCTCCAGTGCTGGCTGCGGACCTTGAAGCCCCCGATGCGTTGCTCCTGTCTGAAGTCTTTGCTGTTCTTGGGCCACCTCATGGTGGGCGTGGG
>TRINITY_DN73109_c0_g1_i1 len=248 path=[0:0-247]
CTGTATTTGCAATAATGGGGTCTTGACTTATCTCAAATGTGATGAACTTCACTTAATAGGAGAGTGTTAATCCTATTCAACTTAATTTTGACTTTGAATTCTTGGTGTATTCCTGTGCCGAGCATGGCATACTTGTAGTCCCATAGATGACTATACTATAGAAATGTGCCTATGATTACTAACCTATTACCCTTAAATTGAAGGAAAGCATTCCATCATACTTAACGGGGCTGGCACTGTGAGATCGG
>TRINITY_DN27846_c0_g1_i1 len=439 path=[0:0-438]
GCTCGCCCTCTGGGAGAGCGGTCGACATTCGGCCACCCACTCTCTCAACCATCTTCTCTTGCTGCCCTTTGAGGTGGCCATGGCAAGGTGTGCACCTCCTCGGAGTGAACGGCTGGTCTTTGGCTGCCCGCTCTTTCCTTCATGGCCGCAGGCAGGCTTTGGCGTCTTAGGCCACAGGCCGCCCGCTCTCCCATCCTTCAACTCTTCTGTTGCCCTCGGGTTACTCCCTTATTCTCTCCCTCTGTACCTCCCCCCTCCTATCCTCCTTACTTGGGGGCTGTGGGGGAGCAGCCGGCCTATGGCCACCTGCTCCGGGTCTGATGGCTCAGTGGACTAATACTAATGCATCCACTTCAGGGATCTGCGTTTGACCTCAAGGTCACAGGTTCAAATCCTGGCAGGTACACTCAGCCTTTCATCCTTCCGAGTTCGATAAAAT
>TRINITY_DN27850_c0_g1_i1 len=280 path=[0:0-279]
CTCATTTCAAAAAGCAGGTTTGCTGTGTGCAACCATGACAGTTAAAATGTGTGCTCTTAGCACAGCAGTCTAAAACATTTCTACAAGCCAATCAGACATACATGAACATTTCAATGAGTAAAAAAGAGCATAAAAGTGTATGTGGAACAACAAAATGTTAAAAGGCTTACACCCAATAATAAAACCATCAATCACACAAAACATTTTCCGATAATACCTTGTGTAGTCCTTATGTCCCTTCTGTCGCAAACTTTTGTACAAAAAATGTTAAAAGGAGATC
>TRINITY_DN27865_c0_g1_i1 len=323 path=[0:0-322]
CTCAGTACAAACCCTGTCAGGGCCACTCAGCCCCCCCCCCAAAGGCATATAAGAATGGGTGAGAGAGGCATTATCCATTCGTAGACCTCGGCTTACATGTTGTCCCCAAGGCTCGGTGTGCAAGGCTCGGTTTAGCAAGTTAGTTCTACCACTGTGGCTCTTTGTAGGTTATGGTGCTGTCAAGCTGTTTGTGAGCAACCTGATTTGGGATCATTCTGGTTAAGATGCCCATCCAATGCAAAGCAGCTTAGAGGAGCGGATGACTTAAAAGTAGTTCAGTATGACCCTAAGAACAGGGAAATATTTGTCAAAATGATGAGAAC
>TRINITY_DN27815_c0_g1_i1 len=397 path=[0:0-396]
AGAACGACTCCAACACCTGAGCGCAGACAAAGAATTGCAGAACCTGCATCAAGGGTTTCGAGAGCCTGACAACATCCCTAGACAGAGAGAACGGAGTGGAGGAAAGCATCTGTGCGTTGACTTGGCTCGCAGTGTTACCTGTTTGATCGTCTTTTGCGGACTGGGCGGCGCCATGATTGCTGTGGGTGCGGTGTACATGGATCAGTGCACCATTCAGTCCTTTATTCCACTCTACCTCCTGATCCAAGGAATCATTTTCCTCATCCTGGGCATTCTCTTAGCTGTATTTCTACTGAGGCCAATGATGCTGCTACTGGCTGCTCTCATGATGTTGACGATCTTCTGGTTTTGCTGGTTCATTTCAGGCAGTGTCTGGGTGTTCCAGCACTACAGCACC
>TRINITY_DN27817_c0_g1_i1 len=211 path=[0:0-210]
ACTAATTGTCGCTTCCAGTTTAGATACAGTTGGAATCTAGGATGGAGGGGAAGAGGGGAGACCACTAAAACACCTTCGAAAAGTAATCCGATCCCAAAACTGTTCTATATGAATTCCAGTCCACTATGCGCAAGTTCACTCTCCCTTTATAGAAACCATGACACTAACATCATTCCTACTTCACAGTAGTCTCGCCTAAGCTGCAGCCGCC
>TRINITY_DN27883_c0_g1_i1 len=280 path=[0:0-279]
TAATGTTCAAATGTAGTTGCACGTCCTATAGCAGCTAATAGGCATTACAGTGTCTGTGCCAACGATGCCATCTGTGGCTGTGCCTGTATCGTCATCTGGTGGGCGTCTGCCTCTGTAACAGCCGCATCGCCGCTCTGCTGGGTCTCTGCACCAGATTCCATGGCCATTTAGTTACCGGTCTCTCTCGCTGGGGCTCGTCACTGCTGTCGTCCGCTCCCAGGATCTCGCTGGAGTTTTATCCTCTCTGTTCCCCCACGTAACACACCGCGTCAAACTACAC
>TRINITY_DN27822_c0_g1_i1 len=378 path=[0:0-377]
TCTTCCGATCTCCCTATGCCTTGCCCACTATAAGATCCAACTTTTCCTTTTGACTTTTCCTCCGTAATGTTTTATGGTATTTATGTATGAATTTATTCTGCGTACAGTGTTCTGGTGCCCCCTTGAGTGGGGCTCTAACACCCTATAAATAAATAAACTTGACTTGAACTTGAAGTTGTGTAGTCGCAGAAATATTGGGAGTGGGACGGAATAGCGGCCCAAGACTGCTTATGCTACGATGGCTGGATTTAGGTGTCTACTAAGAGGTCCTTCTTGTGAGGTTTTGGAGTAGACTACAGGGTTTAAGGGCATGATGGTACCCTGCTATGTTCTACCAGGAAATGGACTTCAAGTTTTAGACCATGACTACATCCCTGG
>TRINITY_DN27851_c0_g1_i1 len=400 path=[0:0-399]
CCATACTCCACAGGTTGCGTCTCTCCCAGTACGAATATATGCACCATGTTGACGTCAGGATCCTTCTTGAAGATATTGGGCTTGGCGTGGTGCTGGAAATGCCGGTGATTCCACCAGTTCGCAGAGGCTCCCTTAAGGTGACCGATGATAAACTTATGAGCCAGATGGTTCCACTTGGACTTCTTGAAGACGGAGAGATGTCCGAAGTCGTGCTGCAGCCAACCAGCCTGAGCCTGAGATGTTGAGAGGATGAAGAGGGTTGCGATGGTTGGGATCCAGCTGGTGCCGAAGTACCAAAGGACGAACCAAGCCAGGACCTCCATGAGAAGGATGTGGCCGAGGTAGAGGCCGAAGAACACAGGGTCCGCGTTGAACAAGCCCATCTCCTCCGCTGTCTTCC
>TRINITY_DN27814_c0_g1_i1 len=203 path=[0:0-202]
CCTCCCTTTCCAGCTCAGGCCACCATGAAGTGTAAAGCACATCTGCTTGTAAAGCAAATTCTCTGCAACTGTGCACCTTTTTGATTGACATCACGGAGACCAACTTATTGAACTGTTCCTACGATTTTGTAAAATAACTTGTGGCGATACATCTACATTTTGATAAAGTTAGCCAGTTCTCTCTGTGCTTCTGGACACTCCAT
>TRINITY_DN27886_c0_g1_i1 len=352 path=[0:0-351]
AAACCATCGGACCTACCGCACAGATCGATCATCAGGAACCCGCGGCGGTGGGACTGCCATAGTGGTAAAAGCAAGCGTCAGACACCACGAAATCGCATTACCACAAATGCAAAATCTTGAAGCAACAGGAGTCGAACTTCAAACCCTGATGGGACCTCTGCGCGTGATTGCCGTATACTGTCCCCCAAAAGCAAAGCTAAACATGAAATCTGTGGATGATTTACTTCACCCGAGCATCCCAAAAATAATTGGAGGCGACCTAAACGCAAAACACCCATGCTGGAATTTCAGAGCAGCCAATAACAAGGGGAAGGCTCTCCTTGCCCACTCAAAACAAAGTGACTTTGTGGTA
>TRINITY_DN27839_c0_g1_i1 len=365 path=[0:0-364]
CTGTTACCTGGAGGAGTGCAGCTGGGGGAGAGGAGAGTTATGATGGCCAAGAACAAAGAGGCTCGCCCCCCATCCTACACTGTCAGCATAGTAGGGTTATCTGGGACCGAGAAAGAGAAGGGTAGTTGTGGAGTTGGAAAGTCTTGCTTGTTCAATCGATTTGTCCGCTCAAAGGCAGATGATTATTACCCAGAACACACCTCTGTGCTTAGTACGATTGACTTTGGAGGGCGTGTGGTTAACAATGATCACTTTCTATACTGGGGTGACGTGATTCAAAATGGGGAAGAAGGAATGGAATGCAAAACCCATGTCATTGAACAGACTGAGTTCATTGATGATCAGACGTTTTTGCCTCATCGGAG
>TRINITY_DN27819_c0_g1_i1 len=383 path=[0:0-382]
AGAAGAACGTAAGCACTCATGTTCCCGAAAGACTTCCTCTCCAATTGGAATCTTTCGGAGTCGCTGTCTTTTATCTTTGCTTTCTATTTGGTGAAAAAGAAACACCAAATCTGATATTTTCTGCTTTCACCTTTCAAATCTGAATTTTTTTGTATGGGCGATCACTGGAAGCTGCAGTCAGATCCCCAAGATTGCGCGCAAGAATGTACAGCTTGCCGACTTTCTCGACAACTATGACGAGTTTGTAGAGCTATCGGCGTGATGCATGTAGTTTCTCTTTCACTTGATTGTATTTTCTCCTTGTTTGACGGTTCTGTTACGATGCACTGAGAGTACATTTTGAATGCATGCTTTATTCAGTGATACAAAGAAGAAAATTCCAG
>TRINITY_DN27808_c0_g1_i1 len=637 path=[0:0-636]
TTTTTCTCTACATTTTTATTTATTGAGACAAACTAATTAAAAGGCACAAACATGGGGCATATGTTTACATGGACATTATGACAAACATATACATTAAAAGTGTAGGAATGTGTTGCCTTTCTGCTACACAGGAAGTTCCTAAGCTTTTTATATATACAAAAGTTGTACAGTTTAATGTCCTAGAGTACAAAAGATCATTTATAAAATTATTTTTACACTTAATTCGATCACGTAGTTTAAGCCCCTAGTACTGTTTGTATCTAATGATCTGCATGTCCATCCTCTGTGCTAGTAAAGCTAGGTGGTTGTTGCTTGTACGGACTCCGGGCGGAGAAACAAATAAATGTTTCACTGGAATAGTTCACCCCACCCTCCCCGACAATGTCCTTTCTAAGACACCACTCAACTTTTGTTAGAATAAAAACTAAAATTTTAATTTTGTTTTAAAATGTAGAGTCTTTGTTTAGGTTTATTTAAACACAATGTTTAAAAAAAGTTAATATGTCACATGATGGTCTAAAAGCAAATCTGTTTTCTACATTTTGGTTTTCTTTTTTTTCTACATTACAAATAACATTCTGTTCTGCTAGAATTAAAAAATAAAAAAAGCACATGGTTCCTGATGTCTACATTTGTG
>TRINITY_DN27841_c0_g1_i1 len=612 path=[0:0-611]
GATTGTATCACTATCCCTAGTCTCTCACACAAGGATTGTCACCAATAGCACTATTCTTCAGTCAGAAAAGCAAATGGTTTCTAAACTTCCAAATATGCATACACAGTGATCCTGATAGGATCTGAGTCACACAGTGTAGACTTTTACACAAGCTCTTTTGTGCTCACAAAGATTGGGATGGTGTTTGTATAGCTGCGGGGCAGGATCAGTACTCATTCCACAGACTGCACTTCAATCTAGAGGTCTTGTATCCCAGAACGCTGCTTTGCCAGCCTCACTTGGCAGATACCCGTTGTGTCTTCTACGTAGACCACCTCCAGTCTGCTCCTCTTGCACCTCAGGTCATTCCCCCAAGGTGGCGTACAGAGGCAGTGAGTAGCAGCAAAGCTCTTTAAGACACTTACCTTCGTGTAATCAAATTCGTAAATGAACCAAAAAGAGAGGCCAAAGTGGAATGATTTGGTATTTTGTTGCCTTTTGATGTTTTTTTTTATTTTACCAGGAAGGTGTTGTTGCTCCTGATAATAACTCTTAGGATCTTGTCTGTCAAGTGACAAGGTTTTTGTGTCTGATAAATGCCAGTTTATTAAGAATTCTTACAGTGAATAAATC
>TRINITY_DN27844_c0_g1_i1 len=434 path=[0:0-433]
CACAGAGGACACATGCCCCCCCTGACTTCCGCACAGCAAGCCTTGACGGGTACCATTAACTCCAGCATGCAAGCCGTGAACGCAGCTCAGGCCACGCTGGACGACTTCGATACGCTGCCCATCCTGGGGCCGGACTCCCGGGCCAAGGACTGGCGCCTTAACAAGATGGACGAGTCCAAGCACGAGATCCACTCGCAGGTGGACGCGATCACTGCCAGCACAGCCTCTGTCGTAAACCTGACTGCAGGAGATCCTGCAGACACAGATTACACGGCTGTGGGTTGTGCAGTCACCACCATCTCCTCCAACCTGACCGAGATGTCTAAGGGAGTGAAGCTGTTGGCTGCACTGATGGAAGACGAGGGAGGAAACGGGCGACAACTCTTGCATGCGGCTAAGAACTTGGCCGGAGCTGTGTCAGAGTTGCTCAAAAC
>TRINITY_DN27825_c0_g1_i1 len=469 path=[0:0-468]
GCTATACATTTACGCGGGAATGGGAGGTGGGAAGGGTAGATATGTACTATACATGTGCCGTGTGTGGAAAAAAAAGTCAGGTACTCTGTTTTTGTAAAAGTACTTTCAAATTGCCTCAGTGATCCAGTTAAAAGGTTAAGCAGATAAGTTTGAGATAGCAAGCTTAGCACTTGAGTTGTACAACAGAACACTTGTACAAAATAGAATTTTAAGACTAACTTCTATTTACTGTTGTGCTCCCTTGCAAAATGTATGTTACAATAGATAGTGTCATGTTGCAGGTTCAACGTTATTTACATGTAAATAGACAAAAGGGATCTTTTGCCAGAAGTGGCAGGTCTTTACCAAGAAAGAAAGCAGCTGTTATGCAACATATAGAAAATGTACAGATGTTTTGACAGACCCAGCGACGGTGGGGGCCACTGAGAACTGGTGGGGGCAACCGAACATAGGTAACTTGCTCGTCGAC
>TRINITY_DN27811_c0_g1_i1 len=285 path=[0:0-284]
CCCCGTCTTTGGCACAAGACATTCAAAATTTAGCTTATTCAGAGACTCGTACTCCTGAACACCACCCTCAAATAAGAGCAACTCAGAACAAGAATGCATTTGCTTTAAAATCCCAATGCAGTGTCCACACCAGAAAACAGCTGGGATCTGTGAGAAAGAAGACTGTATTTCTATAGGAGCACCATTACAAGCAGAACGAGCCATGTGAGATCGATGATATTTCTACCATTCAGGTTGAGATTGCACAGGGATAGCATCAGATTAGGCCAAACCTTACATTCTTTA
>TRINITY_DN27873_c0_g1_i1 len=267 path=[0:0-266]
CAAAGGAAACAAGAACCCTTCACTGCTGGGGATCCTGTACGGCAAGAAGTACGAGGCGGATTTGTGTGTCAGGAGATTTCCCCTGGAAGATGTCCCCGAAGATGAGAAGGCGGCAGCCTCTTGGCTTCACAAACTCTATCAGGAGAAGGATGCTTTGCAAGACAAATACTTTGAGGGGTGCTCGTTCCCTGGCACCCAGATCAAACCCGCCCGCAGGCTTTGGTCCCTCTTGAACTTCCTCTTCTGGGCCACCGTCCTCCTGTCGCC
>TRINITY_DN27804_c0_g1_i1 len=229 path=[0:0-228]
CAGGGATATTCAGAGACTCGTTATTCTCTGTGTCTGCCGTGCTTAAATTCACCTCTGCATCTCCAGTATCAGTAATACCAATAGGTTTAATCTTTTTGGCCTTTGCTGCTTTTCCACCAGCATCCTTGCTTTTCTTGCCGTTTCTTTGCTCCATTGACAATTCTGGAGGTGTGTCATCTTCTGCATGATTTTCAAGAATTGGTTCACTGGTGTCATTTTTTTTCTTTTT
>TRINITY_DN27842_c0_g1_i1 len=689 path=[0:0-688]
AAGTAACCGAGCGAAATGGCGCACCTTTCAGTTTGTTGATTCTTGTATTTGTGTACTGGGAAATGTTCTGACTGGAAGCAGCTGAACGGGGCATAGAGAAGCACACACAAGGACTGATCCTGTCATAACAAACCCATTAGGAGGATCCTGCCATTACCACCTTTCTGAGTCAGCTTTGGACTTCCAATGGAGGTGGCGGAGGAGGAAGGAGAGGTCACAGCTGGCATAGAGTCCCTAGCAGTAGAGGACCAGCAGGCCGTCCAGGAGCCCCAGGAGAAGAAGGAAGAAGAAGAGGAGACAGCTGCGACTGCGGAGGAGGAGGAGACAGCAGCAGCAGAGGCTTCAGGGGAGGCAGAGGAGGATGTCGGGGAGGAGGAAGAAGAGGAGCATCAGGGGGAGGAGGATGAGGAGGATGAAGACTGGTGTGTGCCCTGCAGTGATGAAGAGTTGGAGTCCCCGGACACCTGGATGCCCACACCTGAGGAGATCCGGCGTCTATACGAGCTCCTAGCCAGTGAGGGCACACTGCCACTGCAAGTAGAGCTCCTGCCGCGCCGGCCTCTGACACCAGACTATGACCCCGACGATGACAAGTCTTATGAAGAGTCGGAGGAGGAGGAGGAAGAGGAAGAGAGTCCTCGCATGCCGACACAATTTGACTTTGACAATGATGATGAACCAGTGACGCC
>TRINITY_DN27809_c0_g1_i1 len=275 path=[0:0-274]
CCCAGAGCCACACACACAGCACTATAAGAGCAACTACTAAAAGCCCATATCTGGGCTCCCAGGGGCTGCAGACCTTGGCAAAAAGGGAGTATGCATCCCCCGCCTCCCCACACCCACTGACCTACAGCTAGCTCACCCCATCTGCCAACAGCACTGGAACAATGGGTAGGCTCCAATGGACCAGACACACACAGTGCTGCTGCAAGAGTATCCTCCACTGACCGACAGCCGGATCCCAGGGGTCCTCCCAGCCTGCTGTCTAATGGGCACCCAAC
>TRINITY_DN27870_c0_g1_i1 len=487 path=[0:0-486]
AACGCTTATCACGGGGCGAGCAGGACCATCAGACAAATAGCCAAAGCAATATAGCTCCTGGGTTACGGTCCAGGTACCATTAACAGCCAATGGGAGAAGCTGATGCCCAGGAGAAGGACACAGGTGCCACCACACAGTTGCCTTCTCATCCACAGCTAGATGCCAGATTCAAGGGACTGTGAATGCCTCGAGTGACAACCAAGCTCAACTCGGCCGAGCCTCAAGCTTGAAAAGAATGAGCCATTTTGTCTCCGCTCACCACATGTATTATCGTCTCACTCCAGGGACACAACATTGTTTCAGGAGGGGAGAATGCAGCCGGGGCACGGCTGAAAGGGGATGGCTGCACATGGGGCTCTCTATGTATTCAGCTGTAATCAGGCAGGTAAAAGGCACCAGGTCTTCAGCCAGAGCGTCCCCCATTTCCTGTGGGCCCCTAATCCATCCCAAATGGAAAACATGGCAGAATATTCCCGACGACTCACCC
>TRINITY_DN27805_c0_g1_i1 len=519 path=[0:0-518]
TCTGGGTCCTGAGTCTCTTCTGAGATAGAGCAGCTGATTTCACTCACCCTGGGGCTGGAAGACTCAACCATCGGAGGCCCTGCTGAGATCTCCGGGTCAGTCAGCAGGAAAAAGCTGTTAATGAATTCCTGCTCGGCCACACACATGTTTGCCACCTGCTTCAGGATGCGGTCCAGAGCCCTGGCTACGATTTCATGGTCCGATCCTTCTTCCTGGTTGCCCTCCATCTCAGGCAGTCTCAGGTAGCTTCTGTGCAGGCTGGTCGTGGAGGTGGTCAGCTTGTCGAGACTGCCCTGTAAACTAAATCTCCGGCCATCCTTGGACCTGGTTAACATTGTTTTGGCAACTTCAAAAAATGTCTGGATTTCCCTCTCATAGCGTTTTCTGAGGTTGTCTATGTACACCTTGGGGAGGTCCTTGAAGATGAGGCCATTGGTGTCCCGCAGCCAGACCATGAGGGGGGTGTAACACAGCAGGGCCTGGTGGAAGGGACCGTGTACAGGGGCGGTCAGCCTCCCC
>TRINITY_DN27859_c0_g1_i1 len=202 path=[0:0-201]
GCCGCATCCACACAGGCGAGCGACCATACACCTGTCCTGAGTGTGGCAAAGCATACCGCTCCTTCTCCAATCTGTGGAAGCACAAGAAAATTCACAGTAGTCCGCAGCCGGCAGCGGTGACCCACCCAGAGTACCCCAACACGGTCACCATCTTGGAAAGTGTTGAGTCTATCCCAATTGAGAGCATTGAGATATATCCAGT
>TRINITY_DN27869_c0_g1_i1 len=1262 path=[0:0-1261]
CTGTGGCGCACAATTGTGCGCCACAGCCCGCTGCATGCCGGTTTCACTGTAGCGTACACTTTACTTATGAGACACTACTGGTGAGAGAGATTTTATTTTTTTGTAAGTGAAAGATGCTGCCTAAATGAAGACCCTCCACCCTTTCTGACCCCTAAAGTGCCACGCACTGTGGTTTCCTGCTGCGTGTATGCGCATCCCGTTGGCAGGTTTAACTGATAGTCCGGAGCAGAGAGGCCACATGAGCGCTCTGTTTCCTCGCTGTCACTGTGCCCCTCTAAACCAGAGCAGTATCTTGTCGTGCCTACCTGTCTGGTGAGCCGGTTGCCTGCCTAGCCAAGCTATAATGCTGCTGAATACCTATTTTCACAACCTTTCCCCTTGGGGCATCCCCCCACTATTGGAAGTGCCTGGTGTTATGCGTGAATGGCTGCTCTGCTGAAACCACTCCTGTTGCACGTCTGCTTCATTATGAAAACCTAGTTTTATCTCCTCGTTGAGAGCCGCAGGTTATGCCTGATGGCCAGCAGATTTCATGTCACTGCTAGACTATATCATAAGCCACATATACCATGTCTGATTTATCCAGCTTGAGCAAAGGGACTGTTTGAATAAGATAAAGTAAACCAACAGTGGAATTGTTGGAGTTAGATGTGCAGGCATCGGTTTCATCGCAGTTTGTGAAAAGTGTGTTGCAACACTCCAGGTGCTCAGTGCATGGAAGGAATGTCTGATCGAAGGGGAGATTGTTGAAGTCTGAGTAGTCAGAGTCCTGGAGCACTTGAAAGATTATAAAAGCTAGCCTTCCCAGAGATGCACACGGCCGGCACCACCCCATGAAGGACCCAATGTGCGTCCTCCACTATTCCATAACACTTGAAGAGAATTGTGCTATTGTAAGAGTACCCTATGCTTAATAAAAAAGATATATGCAAAAAAAAGACATGCAGTTTGGGTCCTGCGATGAGGGCACTCTCTGCAGACCAAGCTTTCCACCCCTTTAATGACCCTTTGAGCATCCTTCAGTGTTCCCTTTGAGACCTCCTGTTGGGTTCCTGTGATGAGTTCACTCTCAGCAAGACCAGCAACACCCGCTCTATCAGTGACCACCCTTAAGTGTTCCCTTTAAGATGTCCAGGTGGGATCCTGTGATAAATGCACGCCCAGGACCATCATATCAAGGACCCATTGAACATCTTCGAGTATTGCCTTTAGGATGTCCCACTGGGGTCTTGTGATGGTGGCACTGTGTAAATGCACCCCCC
>TRINITY_DN27861_c0_g1_i1 len=218 path=[0:0-217]
CTAAAGGCTTGTTCCTTAGAAGTGGCACATTCTGCTCACCCATCTGTTCTTACATCCGGTTTCTACTTCTGGGACTGGCAGTAGGCATGAAGTGGCAAAATGCCTCTAAAGGTGCCTGTCCTAGTAGGCAGGATTATGTCTGTGGCCTCTGGGTTCTTCAGATTAATGTGCTCCTACTGGACGCACTGCAGGGTTTGCCAATCCTTATACTTGCAGGG
>TRINITY_DN27878_c0_g1_i1 len=209 path=[0:0-208]
TTTCTTGGGAAGCCCAAGATAAATATTTTTACCATAATCCAAACTTGAACTAATGAAGGCATTAGCCACGATGACCCAATCTGGGAAGGCAAGGAAGTGCACTTCAGTGCACTGTGCTGTAAAATAAAGCGACTGGTTATAGAGCTGATTTGGTGGTTGAGAGAGATTGTTGTCGATCAAGATAGCAATGTTGCAGCTTTTGGGACGGG
>TRINITY_DN27885_c0_g1_i1 len=329 path=[0:0-328]
CGCCTGAGTTTCCTGAAGGGACAGTTGAAAATGAATAGGCCAGATTGCCTCTGGTTCGGAGCAGAGCTCCTTCAATTTGGCGCTTCTGTAATGGTGGTACATTAATTAACCAGATGTGCCTTTGTTTATGCTTAATTCGTAGCCCGAGTGGCTGCTGAACTGAAGCGCGGGTCTTTATATCTCAGAAAATTCCCTTTCCGGGGCAGAAGAATATATTGCAACATCATCTGCGTATGATGATGTGTGTACCTCCTTTCCGTCAGTCCTAACATATAGGATCTTTTGACTCTGCATAATCTTAAATAGCAATGGCTTCAAAAATGGAGGAC
>TRINITY_DN27830_c0_g1_i1 len=923 path=[0:0-922]
TAAATAATTATATATGTATTTCACTGTGGCATTATACTCTGCATGGTCACTGTGGACCGTTTAATGTAGGCTTGCCAGTTGAATAAAATGGTTCTAGTTTCGTTTTTTTGTGTAATGCAGATGTTTGTGCCACGGTTTGATAGCAGGCACTGGTAAAAATCTGCAAAAAGATAATCGTGTGCAATCTGCTATGTACCCTAGTTTATAGCTGAAATCTACTAGTGTTGCCTGGTGTGCAGTGCAGGCAGTTCCAGGGTAGAATGCAAGATTCCCAAAATGTGCCAGTTTCTTTTAAAGTATTGTAGAATGCCCACCTATCAATTCTCTACTAATTGCTTAATTTATAATTCACTGATTTTCCCCCCCCCCGCTTGAAGCAATAAATGGGGGAGAGTAAGATGACTTTGAGGTGGGCACATTAGAATGCCTACCTATCAATTCTGTATAATTGCTTCATTTTTGTATTAAAAAATGATTTCCCCCCACTGCTTGAGACAAAAGATGGGACAGAGTAAAAGGACTTGCAGATGGGCACCCTATTGCACAATGTAATGTATTGAAGTATAGAAAACCATACGTCAATCAGTTGTTCTTGAACAGGCACTGTTAAAAATGACGCACCAGGAGGGTAAAAAAAACTGCAGTGTATTCCTAGTTTGACAGTGTTAAGTATGTCTCAACTTCAGTGTTGCTTTCCACCCTTCTCCCCTGGCCTCCTCTTCATCCCCCCATTTTATAACTTGAACTAGTTCCCACTGATGTGTCTAACCGAACCGCTAGCTCTCCACTGCGATCTGAGGCATGCTGCAGGCAAGGCTAAAGTGATCCTCACCTGTGAGATAATGGGATAGAAATAGTATGGAAGCAATACTGTGCAGTTTGAAAGCAGCGTCTAGGACATAGTGCATTGATTTGGCGTGGGC
>TRINITY_DN27896_c0_g1_i1 len=378 path=[0:0-377]
CTGAGGTGTAAATGCAGCAGTGCAAGATTGGCTCACATCCTGTTGTCAAATATTTCTATTTTCTTCCTGAGGAGTCAGTAGCCCGTTAAGTTTCTGAAAACTCCAACATGGTTGCCACGACCACCAATGCACATCTAGGTACGGCATGGGACTGTGGTGCCACTTCCTATGGAGAAACTGTGCTGGAACGTCTGCAGAAATCTGTGAATCAGTAGAAGAGGAGATTTTGAAATATTTTTGCTAAACCAAGAAATTTAAATGCAAACAATGAATCCTTTCAGAAGTTAGAATATGATTTAGGTACAATAACTGGAGCACCCAGACAGAGACCAAACCAACGTATCACTATGGCAAGGGACTAAGAATCGTATTTATAAG
>TRINITY_DN27867_c0_g1_i1 len=346 path=[0:0-345]
GCTGGTTAGTAGAGCCTTATTTTTTTCCTGGAGGTAGGGAGTCAAACTTAGGGGCAGGGGACACTTGTTGGCATTTTATTAGATCAAAGAGGAATCTGCCTGCCATGTTCATGACTTTCTGGAATCTCTTGGTTGACGAGGGCGCCTACGATCACAAGGTGGTTTTAGTGGGACGTAGGGAAGGATTTATATTAGCAGCTTCAGCTGGCGGAATGTGGATTCCGCCTCCGCGTCAGTCTGAGCATTGAAGCTGAGGTCTTCATCCCACAAGACTCCTAGGTTTCTCGCCTTAGCCTTGATGGGGATGGTCTTGCTGAAGAAAGTGGGTGCTGAGCAGAGCGAGATC
>TRINITY_DN27840_c0_g1_i1 len=562 path=[0:0-561]
TTGCTGGTCATATTTCCACTTATTTTCACATTGCTCTGCTTCTTTTGACCAAGCAATTTCCAGGTGGAAGCTCTGAGTTGTATGATGCAGTTTTTTTTTTATTCAGATGGCAGAGCACTGGTAACCAGGTGCCAGGGAGATGTGAGCCATCCTTATGCAGTTGGCCTTGTAAGGTGGGTATGGCTTTTAAACGTGTTTCCACACTTGTGCTGATCTCTTGGATTTATGCACTCCACGTGTTTTTTTTAAATTTGAGGTGAACGAGAAATAACCCATCCATATCAAGGGGTAACTAATGTGAAGAGAACCATAGCAACCCTTGACGGCCCTGTGTGATCTGCGGACATGTAGTCTGAGAGCACACTCACTTGAATCGGAGTAGATGATATCTACAGTGGAGCAGAGTGCGCTCTGTGTGGGGGAGTGTAGCTTTACTTTTCTCCAGCACATAGTTTCATTAGAACACCGTACTACTGATGTGTGTGCTTATTTTATTTTTTTGCCAGACTTTATTCTAGAAATTTTACAGACAAATATTCACCTAAAACATGGAAGGCGGAAG
>TRINITY_DN27845_c0_g1_i1 len=289 path=[0:0-288]
GTAAAAAAGGCGTGACAAAAGCTACAATAAATATATATTTTTTCCACAACAGGCCTTGGAGGTTTGACCCTTTTAAGCCATTGAAAGGACTTCATAAGTGCCCAGGTAGGTACAGCCCCAGGTGAACTACAAGGAGTAGAGAGGTCTCAAATGTTATAATGTCACATGTTAGCAGCTCATCCAGTTCCATTTAATTTCTTGGGTATTCCTGTACGTGTAGCCTCTTTAACTCCTGGACTAAAAGTATCAAATCGCAAAGAAAAAAAAGGTCTGGATGAGCAGAAAAAAC
>TRINITY_DN27813_c0_g1_i1 len=206 path=[0:0-205]
CAAGCACAGAAATATTTGCTTATTTTGGAAGAGGGTTGTAGGAAACCGTGTAGAATCTGTGTATTAACACAGTACATGGCCTTGAACCAGCCATGTTTGTGGAAAGGATATTGGCAAAAACTGGGAATTTGTTTGTCAAACATATATGGGTAATCGATCTAACAGAAGTAGAGTTGTGACTGTAGGTCCTTCATATTTCACAAAAG
>TRINITY_DN27877_c0_g1_i1 len=405 path=[0:0-404]
CCCCTTGGTTGACCACCATCTGAATTTTTCTTAGAGGGTAATCGATACGCCTGACCGATCTGGACCTGAGTTTGTTCTTCATATGGATCGATTTCTTGCGTCAAAAAGTCCCCAATCTCTTTCTCCAGAGTCTCCGCCGTTTGCCCGCCTTGAAAGCCCAGGATCCGCAATGTGTCCGCTCTCCTCTCGTTGTCGCACTGTTCCCTAAAGGTATCCATCATCATAAAGGATTTGATCGCCTTAGACTTGAATTCTCTAAATTCTGTTTGGGCTTCCTGGAGAGAGACCACCTGAGGGTTTAAATCAGAGACCTTCCGTTTGAGGGCAATCGATGTAACCTCCACCTTTTTGACTCTTGAGTCAAGACCCTCCAGCTTCTGCTCCAAGGAGTGAACTGCAGCCTCC
>TRINITY_DN27856_c0_g1_i1 len=405 path=[0:0-404]
TGCTATTTTACCGGATGTCGAAGACCTGCAGATAGTTCTTTAGCCTGAATGTTGCAGGCTTAAATCCCAGTAAGGTTGAATCAGCTTCTTATCCTTCCAAGGGAGAGACACGAGAGCCTTTCATTCATCACTTGTCTGTAAGCACTTTAGATTCCCAAGGATGAAATGTGGCGTTGCAATAGTGATGCATTATGTGTCAAAGTAAACCATAATGTACAGGAGGGATAGTCTGGATGGTATTGCCCTGGCAGATAAAACACCCAGGGTCCTAGCATTTACCCTTTAGGGCACTGATGAATTCAAGGCTGGAGATCATTCTTACCGTTTTAACTGTTAAAAAGATGAAATAAAAAATATGATGAAATCCAAAAAAAAAAAAAAAAAAAAAAAAAAAAAAAAAAAACC
>TRINITY_DN27816_c0_g1_i1 len=484 path=[0:0-483]
CCAAGTTCCCAACAGGCAGCTGCTTCAGGACCTTAACCTTACGCCCCATCTCCTGCCCAAAGCAGCCACCATGCTTCACCATCTTCTGGCATCCAGGTACAACTTTGATGGAGGGGAGTTCCAGGTCCAGGCCCCGGGCCAGCTTCAGTCTGTCCCTCCGCCCCAGGATGTCAGCCTTGCGGACAGAATATAGCTTAGTGTCCCTGAAGCCAGTGGGCTTGCAGAACCTCTTGCCTTGCATGTTCTCCTTCATGGTGGCGGTGCCTCCCCTCGCTCTCTCTCCCGGTCACGCGCCCCGGTCTTTCTCCTCATTCATTCCCCGCGCGCCGTTCCTCTGCCTCTTTGGGGGCCTCACGCCGCCGCGGTCTTCGACACCTAGTCCGCCGCTTCTGCTCCCGGCATACACCGCGCGCCGGTACCCCTCCGTTGCAGCCCCCTCTTTTCTTTTCTCTGTCTGTTCCCGCACGGCCGTCGTCGCCGTTAC
>TRINITY_DN27827_c0_g1_i1 len=310 path=[0:0-309]
CCAGGACTTATTTTATTGCTTTGCAACAGATATAGAGCCTAACACAACACCGTTGCACAGCTGCTTTTGAGTTTTCAGATACCGGTCCTCCAATGAATTGTCTTCAGAATTCCATTACACGTCTGATGTTCTAACATCTAAGTAAGTCACAATGTTTGTGCTTATCATTTTTTGCTTATGCAGGTTTTCTGCATCTTCAATAGTCTCAGGAAGAGCTTTCCCCATGGTCTCAGGGAGAAGCAAAACCATGCCACCAGCAGTCATCCCAAAAACAGCAAACACGATGAGTGGCAGCTCATGCCAGATCTCT
>TRINITY_DN27895_c0_g1_i1 len=436 path=[0:0-435]
CAACTCTACTGTGTAATCTGTACAAATAATCTGTAAGAGACAAATGAATAATTCTCCAGTAGGAGCTGGTAAAGGAACATGTAGGAGTCCGATGTACAACTCTCATGTGAAAGCTGAACAAAAAACTTACAAGAGGCAGGAGAAAACAGCCAAACATTCCCCTGACACTAAATATCCATTTCCAATTCTTCCACATGGCAGCGAATCCACCATATCCAGCTGAGCCCTCGGTTTCTTCATGCTGGTGTCCTACTCAGGTGACTTTAATACTCCCAGCACTTATTGCACTTAAATGGGGGGCTTAGCATTTACTGTAATACTTCATGAATTGGGTTTCAGTGTCGGGAAGCACTGTAACATGATGGCAGCCCTGAATACATTCTTACGATTATTAATGTACATGAGGAACAAGCCTGTCCCTACAAGAGCTCCGGGG
>TRINITY_DN27897_c0_g1_i1 len=257 path=[0:0-256]
GCCGGTTCCAGCTAAGGAACAGCAGCAGAAGGAGGATCCAGTGTATGGGCACAGAGGTAACTTGCAATCCTCCCAGGTTCCGGAGCTCCCAAAGACTGACGCGATTGCCCCCAGTGCCTCCAACAGCAATCATGTCTTGCAGAACTCCGTCATATTCTCCCACGACCAGGGTGAGGCCATGAGGGTGTCTCAGCAGATGGCTCCGGACAAGTGGCAGAACTCTGTCTTGGTAGAGAGGAGTGATGCCAGCTGGCAGC
>TRINITY_DN27824_c0_g1_i1 len=621 path=[0:0-620]
CACTGATGCTGTGAATGATATCGAGAAACTGGTTGGAAATCTACCAAATGACTACATTATATCCCTGGAATATGCCCCGGATATGCTGCCAAAGAAGTGCTGGGTGTATTTGATGATCCATAAAGTGTCGAACAGCCTAGGAAGTTTCATTCTCAAATTTGCAAATACTTCACAAAACCATTCTATCATGAGTAATCTCACAGCAATACTCCATGGAATCCGGAACTGTCTGAAGTCCCAACTGGACGATTATGAGGACTTTATTGGGGAATTTCCTTTTTCTAATGGTACATTTTTCCCGAAAAAGTACTTTGAGTATGTGACCAAGACAATTCTCTTATTTAAAGAAATCCAGAACACGAACGATGACAGCATATGTGTGTTACCATCAACCACGGAAATGCCAGTGTCGGATCCAAAGATTGATGTGACAAAACCATATACAAAATTTGCATTTATGCCCAGTAATCGAAAGAACCAAGAAGCAACACGAAATGAAAAGGAGGATTCAAGTAGTCCTGCGCTGGAAACCACATATGTGGCTTTGATAGCGGCGTCTTCTCTTATAATGGGATTCATCATTGGAATGGTATGCTGGAAGATAAAGCACCGACAGCCCAG
>TRINITY_DN27807_c0_g1_i1 len=258 path=[0:0-257]
CGTCTCTGTCTTTGTCCAGTGTGCTGAACTGCTTGTCGTTGTGCCAGGAGAGGGAGTCACCGGCATTGCCTCGGTAGTTCCCTAGCCGCAGCCGGTAGAAATCGCTTTCCGGTTCCACAGAGAAATGGTCATACTCGGCGAAGACTTGTCGCCCTTGCCAATCTTCCATCAGGATCAGCAGCTTGTAGCTGTCTTGGTTAGTCAGCCAGTGCAGGTTTTCCAGCCCCAGCCAGTATTCACCATCCATGTTACCGAAAC
>TRINITY_DN27863_c0_g1_i1 len=248 path=[0:0-247]
CTGTGACACAAACCGTCAATTCTGTGAAAATGACAATACCCACACCTTCTACTCGAGCCTTGATTCTGCTGAGAAATACTTCAATAAGGGTCTGCAAGTGGTGCTGCGTCAAGTGTCAACAATTATGGGCAATGCATCTTCTCTACTGAACATTAAAGCTGATGGCTGTGCATAGTTGCCATCCCATTGTAATGTGTTTATATCTCCAACCCTGGAGGATTGTGCGTCTTCCTCTCCTCTCTCCTCCC
>TRINITY_DN27854_c0_g1_i1 len=465 path=[0:0-464]
ATCATGGCCCAGTTCCAACCATACATAGAGGAAAACACCCTACTAGACCCATACCAAACAGGGTTTAGACCCAAAATGTCAACCGAAACTGTAATAATCACAATTCTTGACCAACTAAAAATGAACGCAGACCAAGGCAACACAAGCGTGCTTGTACTCATTGAACTGTCCGCAGCATTCAATACCATCGACCACACCACTCTGAAAGAACGCATGAAAGAAATTGGTATCAAAGACACAGCACTGGACTGGCTCACCTCATATTTATTGGACAGGAAACAGGCCATACTGACTGCCCCATTTGAATCAGCCCCATACCCAGTCAACTGTGGAGTACCGCAAGGCTCCTCCATCTCCCCCCTGCTGTTCAATATTTATATGAGACCATTAATGACAGCACTCAGCAAACTGGACACCCACTTGGTCAACTACGCTGGCAACACTCAGCTCATTTTCAAAATCACC
>TRINITY_DN27843_c0_g1_i1 len=528 path=[0:0-527]
TCTAAGTTCATCAATAGAGTGAAAAAGTCCCACTAAAAGTGAGCGATTCACTGGAGATAATACCTCGTTAAGGCCTACATGCAACCGTTAGACTCGTAGTGCAAGAGAAGAAGTAGAATTAACTGGTGTAAAGTAAGGCTTTTTCTTTAGGGCTGCATTTTGAGGGGCATAATGCAATAAAATAGAATAAAGAACAGCCATTGTGTGTCCCAGTCAAATGTGCTGCAATGGCTGCGACCCATCAAACAGAGCCAAAACCGCCCACTGAAGAGGTCCAACACACCTGCAGAATTTGGGAGAGAGGTGCTATGCTGATGAGCCCTACAAAGAGGGAATAAATGGCCATACACTCAAGATAGTAAAATATGAATCCTAGATAAAACACCCTCCCTACATGTAATACTTTTCTCCTCAGAGAAAAAGCTTACTGCACAAAATCTGATTTGATTAAAAAAAGGTCCAATGATACTCCTAGCAGATTAAAGTATATTTTCTAATACTCTTCCCCAACCCCCTCCCACTTCCCCC
>TRINITY_DN27864_c0_g1_i1 len=268 path=[0:0-267]
TGTGCAACGTAGTTGAAGGCCTCTACACATGCGCGGACCTCAGGGGCAGCGTGTAGTAAGCTGGTGTACAGTTCCTGACAGCTGCCACTCTCCAGCCCTCTACCTATTTTTCCGAAAATGGCCTTCATCAGTCCATCCCTCTCTTTCAGCTTCTCGAACATGACCTCGCTTCGAGCTTGGCGCATCATGTACTCGTCCGCCTTGGCTATCAGCCCCAGGGAGCTCCTCCTCCTCGGGATTGGGCTGCTCCAGGCGTCGGTCCCGCTAG
>TRINITY_DN27874_c0_g1_i1 len=271 path=[0:0-270]
CTGCAGTGCAAAATATACATTTTTGTTTTTTAAGGCCTTCGTGGTCAGGCGCACGGGTGATTAATATGAATTAGTCACCAAGCAGCAAAGCTGAATGTACTTTTTATCAAAACCACAAATGCAGATTTCACAAGTATTGCCTTAGTCACCGGTCATTTCTCGATCACAGGGGAAACGCAGATAAGCTGGTTCACGGCACAGTGCTTTCCTTTCAAAATGCACAAAAAAGCTATTTTAGCAAAATTATGAATACTGCAGTTTGACATTTTAG
>TRINITY_DN27837_c0_g1_i1 len=201 path=[0:0-200]
ACTCGCTCTCTCAACAGGTTAGGGCCCAGAGATCTTACAGGCATGTATGCAGTCGCATAATTACATTTATCGCTTCAGCAGGGGGTCCCGTATTACTCATGTGTCTGCGGATCCTCAGAGCCTTAAGAGGATCGACTTTACTGGCTGAATCGCAGGCAGCCGGTGCAGACCCACCGGTGGGGGGGGGAATGCCCCCTCCTC
>TRINITY_DN27834_c0_g1_i1 len=526 path=[0:0-525]
ATATGGCTAAGTTTAGTTGGAAACAATATTGGGAATGTCGGTGCTCAAGCTTTAGCTGCGATGATTGAAACAAACCCAGCTTTGGAAGAACTTTGGCTTTCTAATAATGAAATTACGCAAGATGGTGTTTCAGCTCTTGTTACCGCTATTGTACACAACACAACCATTAAATCAATCTGGTTAAGAGGGAATTCCCTCACACCCGAAGAAACAGAAGTCTTTGCCAGCCTGGACGTTCGGCTCTTATTATAAATAAATCACTACTGCAGACTTTGTTTTCCTGTTCAGCTTTACTGAAAGAGGCAGAGACTTCCGGCCTCCTCACCAGTTAGAATTGGCCCTCCTCGGATTCTGTTTTTATATATTTCAAGACAATGTTGTGGCACAAGTAACCAAACGGGACAGTTCAGTGTACATACTAAGCTTCATGTGCACGAGACCACCGAGTGATAAAGAACACAGACCTAACAATGCATTTACTTTTAAATTGTTACATGTCGGTTTATCTGTAATAAACACTGCGCAG
>TRINITY_DN27892_c0_g1_i1 len=214 path=[0:0-213]
CCCCCGTCCATTCAACAGTTCCGGCTCTCCCTACATTCACCATCTGTCTTTGCAGCTCTTGGTCTTCCTGCTCATCTCATCTCTGCCTCCAACAGATCCTGCTCATTCCTTGACCATCTCTCAGCTCAGCAGTTTCGGCTCCTTCCATTTACCGCCTCTCTCTCGATTCAATCTCTCCTTTTTCACCCTGCCTCACTACATCAGGAGCTTCAGG
>TRINITY_DN27838_c0_g1_i1 len=227 path=[0:0-226]
CCCTCCTCCGTCAAGGATTTCACTTCCTCACAGGCACCAAACACGTCATGCAGACTTGAGTGAGGTTCCAATTCTTGCCAGTGCTCATGAGTAATTCCTCTGTTCATGCGCAGCCCTAGGACCAAGGCCTCCTCAAGCACCTCCAGTAGGCTTTGGTCCACCCTCTTCCTGGTGCCATGCCCATCTCTCATCACCTCCTTCATCCATGGATCTGGCTCCAGTGTCTG
>TRINITY_DN27875_c0_g1_i1 len=312 path=[0:0-311]
TGGCCCTGCTGCTGGAAGCACATTTTGGACTCACAGTTCCTCTGCCTCACGCTCATTAAGTCCTGCTCGCAGTCGTCCACCACACCCTTCAGGCAGTGCTTGGCTCGCTCAATGTCCTGGTCCAGGATGGAGGGCATTTTCAGGGAGCCCTCTTTGCAGTGCTCATTGGCGCAGTCAGAGGTTCTGGCTGGGCCACCCTCTATGTGGCGATGGTGGAAGGGCTGCTTCAGCTCACACTCGGAGCTTTCCGACTCTAAGGTGTCAAAGTCATCGAGGTCGCTCAGCTCCAGCTCCTTGTCTTCCCTGCTGTTG
>TRINITY_DN27888_c0_g1_i1 len=1094 path=[0:0-1093]
TGGGCGGTTACTAAGGTGTCGGTGGAAGGTGAAACTTCCAATTCTCAAAGATGCCATTTTGCAGGTTTAGAGTTCCCAATATTTCTATTCAGCAGGCAGTGCTCCTGTAATACTTTCCTCCGAGCCTTGACATTTGGACACTTAGTACTTCGGATCCAAGTATTTTGCTCAGAATTCTGAATAGTCAGATGCTTTCCTCCCTCCGAGAATAAAAGGGGCAACAAATAGCCATTATGAATCCCAAATAAATAGACTAGTTCTAGGTTAGGGCAACACAATAAGGCCAATTTTAAAATCTCTGTAGAAAGGATTCAAGATAAATTTCCTTTGTGTACGAGTCTCCACAATTGTTCAATATCATCGGTCCTTTTTCCCCTTGTCATTTGTGATGTTAAAATCCTCTTTAATCATTTTTAAAGATTCCAAGAGTCCTTTTATTCTTTCACTTGCGGGTCCCTTTTTTCGTTTCTTTTTATTTTGGAGTCCAGTGCTTAGCGTAGATGGGAGCAGTAGTGCTGCCAGTCCCCATGGCTGAGCATTCCTCTCTGGTCGGCCTCTGTCTTCTTGTAAAATCCAGGCACTGTCTCTGGCCAGAGCTACAAACCGTTCAAGCTGGGTCTGGTTAACATTCTTGCTTACGTTAAATGTTGGTTCAAATGGATTCTGGATGTACAATGGAGAAGCATCAGGCTTATTTTGTTCCTTCCCCGTTCGAATATTTATCCCATTCTTGTTGAAAGCAAAGTTCCCGTAAAATTCAAGGAATTCACTAAACAACACATCTAGTGTATCTGTATTTTCAGAAGGCTTGATTTTATTGATATTACTGACAAATGTACAGTCATTGTCCTCGATGACATGGATGTCCACTGAATCTGCAAGATCCTTTAGATGGCTTAGTGTTGGAAGGACAGAGGGGTTTCTTTTTTGCAAGAAGAACAAGACCATCATAGTAAGCGAGAAGTTTGAAATCCATGCACCAGGAATGCTACTTGTAATTCCATGTACGCGTGCCCAGCACCGCACACTGAAAACAAGCGCCCTCACTCGGGAGTCAAGATGGCCGAATATATAAAGCAGCTCTGAACTTCTCA
>TRINITY_DN27882_c0_g1_i1 len=210 path=[0:0-209]
CTAGATGCGGTGGCTGAAAAATTAAAGTGTAACCAAGAGGGGATGTCAGACTTCAAAAGTAAGATCGCTGCAGGTTTTCTACACATCGATGAGAGGCTGAATATGGCGGAAGACAGATCAAGGGCGGCAGTGGTACGAGTGCTGGGCCTCCCTATGGAATGCGGAAAAGAGGACTTGCGGACCTATCTTGAAAACTTCTTGCAGCAACGG
>TRINITY_DN27852_c0_g1_i1 len=346 path=[0:0-345]
CCATGCCAAAGACTGCAATGACGGCTCCACACCCCAGCTGTTTGCACACCACAGTTGCATCGTTCACATCCCAGGCATCGTCGCACACAGTGCCCCACTGGGTCTTGTAGAAAACCTCCACTCGCCCGGAGCAGCGGTCATCGCCTCCTACTAACCTCACCCTCTCCTGACGCCGGGAGGAGACTGCAGGCTGTAAGGGAACCTTTCCTTTAGACTCTTCTGTGCCCAGGATTGCAGCAGATGAGGTGACTTCTTCCAGATTGGCTGTAGGACGCTGGGAGGAGTCAGTGGGAGGTAAGGGAACCTTTCTTTCTTCTGTGTCCAGAATTGCAGCAGATGAGGTGAC
>TRINITY_DN27803_c0_g1_i1 len=510 path=[0:0-509]
ATGGGACACAGCTTGGTTGGGGGGATTGTGCAAGAACGGATAGTGAGTGGTGAGAAGGAACACTTGAGCTTGGTGAATTTAGAGCCCAAATCCACGTACAGAATTTGTTTGGCTCCCTGGGATTCTTTTAATGATCACAAAGCTGGAGAAGACACTGTCTGCTCAGAGGCGACCACCAAGGCCTCCCTCTTGAACAATGGCAGCAACAGTGCCTCCAGCCATGAGCAGACGACACCACAGAGCCTTGGCTCACCGTTCATGCTGGCCGGATTAATCGGCGGAGCCGTCATCTTCGTTCTGGTTGTCCTGCTCAGCATCTTCTGTTGGCACATGCACAAAAAGGGGCGCTCCAACTCTCAGAAATGGAAATACAACCGGGGCCGCCGGAAAGACGACTACTGTGAGGCGGGCACCAAGAAGGACAACTCCATCCTGGAGATGACAGAAACTAGTTTTCAGATTGTCTCCTTAAATAACGATCAGCTCCTTAAAGGAGATTATAGACTGCAG
>TRINITY_DN27826_c0_g1_i1 len=275 path=[0:0-274]
CCCAGTTTAGACCGCCAGACGGCTAACGCTTGCTTTGATGAAGCTGACAGATGTGGAAAGCCATTAGTCTGTGGCTTCTACAAGCGTTTTGACCCAGCATTGCAGTTCTTACAGAAGAAGGTCTACGGCAACCGGGCCCTGGGGCGTATTCATCGGATAGCTGTGGTCAGCCAGATGTTTCCAGCGCCTTCTGTGAGATGTCTTAAAAAGTCAGGTGGAATTTTCTTTGATGCTGCTGTCCATGACATTGATGTCATCAGTTGGCTGCTGGGGGG
>TRINITY_DN27889_c0_g1_i1 len=1144 path=[0:0-1143]
CCCCCACCTCTCCTTGTTCAACGATTAGCACAACTGATACAATTCTCATACTCTACTTTTGAGGATGACCCTCACTCCCCCCCAAAATAAACACCTCCCATAATTCCAGCACAGTTCAACAACTCCCAAGGCGTGGAGCTCCCTCAGTCAAAAAAAAATAATTTTTAAAAGAAATTCCGTAGAATGTTCCCTACTCAACGGTTTTTTTTTTTTTGCACCTCTTCATTTCCCTTGGCATATCTGAAACAATGCAGCCCACCTCAATGCAGTTACCCAACTTATCCTCCTCTATCACAAAACGCTGTGACATTCTCCGAACACCACTTCTTACCAGATCGCCTTTGCTCAGTCACTGAAGGCTTTCTGATTGGATCAGTATCCCCCTTACATGCTGTAGTCACATTGTAATCCAACTAACAGCAATGGCCCCCAAGCTCCCCTCAAAAATCAGCGATGGCCTCTTTGACTATTATTCCAGAAAGTTTTCCTCTGGAATATTCACCTTCGCTATAGAAAACTGCCCACTATCTCAGCTCCAATCTTCTCCCATGTAGTCCAAGTCGAAACTATGCCACTCACCTACACCTTTTGATAAAAACCCCACCATATGCATTGGATTGTGTACACACACTCTTGACCCTCCCCGTAGACAACCCCAATCCACATTTCTCCCAAGCAAGTATACTTGGTGGCAGGTTTACCTTTGTCTATCCATTTGCTGGTTAACTAATCTCCTTGACCCCAAGCCACAGCTGTCTAGTCACAGGACAAACCCCAACAATTGCATTATATTGCTGGGAGATACTTTGCCAATATTGGTGGCCAGCACAATTAATTTCCCAGTGTGTTAAAAGTAGCTGCAGCATTGCGCACCCCAATGTGCGCTAGACTAGAAATCCACTTTGACACATGTGCCATGGGTGGCCACTGGAGAATACATTTGCGTCAATCTAGGCAGTTACTTTTTCACTGCACTATTCCCATTCCACTTACAGAATGAAATCTGTCCTGAATCTTTCCTACTTGACTGCTTGCCCCCAGCAATCCATATTCTGCACATTACTACTGTGCTAGTGCAGCTACAGGAACATCTGTGCACCTTCCAATAAACTCCTGATTTCCCAACTGTATATTTTAAATCCAT
>TRINITY_DN27890_c0_g1_i1 len=354 path=[0:0-353]
CCTCTGTATGACCAGGAGGAAAAGCCTCCACCACCTTGGTCATCACCCCCATTCTCGCCTGAAGAGTCCATTTTCCATTCCAAATGTTCCATGAGGCGGAGTATGTCAGCCTGTCCCCGTGTAAGGAAGTGCAGGGGCTTCCAACCAGCTCCTACACCACATTCCATCGTTGTGCTATGGGCTTCACACAGTTCAACTCCACTGAAAACAGTTCATGCGATCTCACGCGTCTCCTCCGTTGCTCTCTCTCGCCGCCTGCTCCATATCTCGCCACCAGGGGATTCAGTGCCCCTCCAGGAACGGTACCACCGTCATCTCTGCGTCTCCCCACATCAGCCAGTGACGCGGGGGTGA
>TRINITY_DN27823_c0_g1_i1 len=600 path=[0:0-599]
CTCGTTTATTTTTACATCGTTTTCAACATAACATATTTTTGGGGGCTATAATGGGGGAGGGTAAAACTGCAGATAAATAAAAAAGTGATCTTGCGGATCGAAGCATAAAATACAAACGTTTTGTGAGGATGATTTTGGTGAAGATGTCTTGGAGTCTCTAAGCTGTCTTCTGTCTTTTGTGTCCAGACAGTGGGTGGCGCGGTAGGGGGGATACTGCATGGTCAGAAAGGGCAGAGGTAGGACCCTTATAGCTGCTGGACTGAAAAATTAGCTTTAGCATTCATTTCACCGAAACAAACATCAACAATCATGCATTTTCTAACAGTTTATTCAACTGTTGAGCACAATCATCTGGCACAATGTTATGTACAAATCACCCTATGGTCACCCAGTGGTTGGCCCTCATCTCTTCCTCATTGGCAATTTACCAATGTTTACCCACGCCCTGATCCCTACTTTGCAACTGGCCTTTCAGTGGTAAACATTGGCCACTCGCTGTCCCAATCATCCAAAGAAACCACCACAGAGCCCCCCGTTGGTTACCACCATTAGCTTCCAAGCGTCTTACCCACTTGCCTTCAGTGGAAGTGGGCGCGGGAG
>TRINITY_DN27880_c0_g1_i1 len=598 path=[0:0-597]
CTGTAATATGCATGGGCAGAGTTAAGAAGTGAATATCCAGGTTTTAAGTAATTTGCGAAATTGGAGGTGTGGGATGGAAGATCGGATATTGAGGGGGATATTGTTCCAGAGAGCAGGGACCATGATAGGAAAGGATCTGCCGCCAATACGTTTCTTTTTAAATCTGGTGTTAACCATTCTGAGACTAGAAGAGGGCTGAAGATTTCTCGTGGGTTGGTAGGGCAGGAGGCGGATAATAAGAAAGGGGGGCCAGTGCCATAGTATGCTCGTTGAGCGATGCACAAAACCTTAAAGATGATTCTCTTGGCCACCAGGAGCCAATGCAGCTCTCTCAGAATGGGGGAGATATGGTGTCTCAATGGAGTTTGAGTTAGAAGGTGAGCTGCTGCGTTCTGCACTATTTGAAGATGCCAAAGGAGTTAGTCAGGCAGACCCAGGTATAGACTGTTACAAAAGGCCAAACTATTTAGAGCAGGGCTATGACGGCCTGTGTTCTGCTAGCATGGTCAAGGTAAGGGAGGAGGCTTTAACATTTTTAAGTGGGATAACCCTTTTTCATCAGCATAGTGACCTGTGGTATCAAGGAAAGTTCCTTGTC
>TRINITY_DN27887_c0_g1_i1 len=643 path=[0:0-642]
TCCTTTTCAATTCCTCCTCTTCACGCTTCAACTCTTCGAGATCCTCTTGCACACCGAGCCTCAAGCTCCGTGCTTCCTCTTTCTGTTGTTCTCTCCAACTGCTCTCCATGGAACGCAAGGCATAATCACTTTCATCTTTGTATTTGTTTCTATCGTATCCAAAGATTTCTCTAATGTGCTTGGATATTTCATCCTGATCCTCCCCTTCATCATCAATGAAGTCTTCCATTTCAGAATCATATTCATCATCATCGTCCTCATCTTCAATCTTCCGTTTGTATGAGGTGGTTATTGGAGGCATTGGAGGACCTTTTGGACGTATCACAGGTCTTTGCCCTGGAGCTACAGCAGGTCTCACTCCATTTATCGGTCCATTGTTTTGTTTGGTAACAAAGTTCTTTGTTGAGATTGTTTCTGCCACAACAGTACATTTAGGTTTGGAAGCTGAAGATGTCCCATTCTGCAAAACAGAACTTTTGCCTGGCAGTCCACTTCTGGCACCTGGCTGCCCAGATCCAATGCTCAAAATTCGCACAGAGTTCGAAATCCCCCCAGGCCTCCCAGGGCCTGTGACTGAATTACCACCCTGTTTTACTGATCCTGAACCCAATCTTCCACCTGGACGAATTGAAGAAACACCAGG
>TRINITY_DN27832_c0_g1_i1 len=287 path=[0:0-286]
CATATTCCGGTGAGGGAATGTTTTTCTATTGAGTTTGGCCTTTGACCGAGCTGCTAGGATAAAGTACTGTGGGGGAATGTGCTAAATTTCAGGTCCAATCTCTTGTGATAATGACCACCAACCACATATGTCTTTATTGCCTGCCACAGAGCCATGCAATGTGGGTGCGTACCATATGCTGCAAGATACCCAATCGCAGATTCAGATCCAGAAAAGCCAGGCCCGGTCCATTTAAATCTGGTTCCTTGAGCTCCAGAAAGAGGCCATCCTCAGCCTCTCAATGCCCC
>TRINITY_DN27868_c0_g1_i1 len=297 path=[0:0-296]
CCCAGATTTTTGCCTACCCATAATATTGCCCCTCCAAATATCGTTTTGCTATAACGTTTTCAAAATATTGCCTGCACCAAAATATAGCTCCCCTAAAAAAAACAAAAATATATAATTATAAAAAAAAAAACAAGAAGTGTAATAAATAGAGATATTAACCAGTAAAAATATGTAGGGAGAATAATAAGGGTTATTATTTTTGCAGGATTTTAAAGTATTTTATATGCACATTTTTATGTTTTATGTCAGTGTAGTGAAAGAAATAGTATTTAATTTGCAAAATCCAGTAAAAATACA
>TRINITY_DN27860_c0_g1_i1 len=646 path=[0:0-645]
CCCCCCCCAGCGCTCCCAACCCCCCTCTCGTTTCCCATCCCCCCGCACAACAAACAATACATGCATTTCAAATGACAAAAAAGATTGAAAAACAGCATTTTATATAGCATCTTAAATAGGATAAAGTGTAATGGTCTGTAATCAGGTCCTATATTATACAAGCGTAACCAAAAAAAATCTCCACCACGTTGGCACTTGTAAAGAGACTCGGCACTAACAAAGAAGGGAATTGGCACAACCGTTTTTCCTTTATTTTTAAAACTGGGCGTTGTGATAGACCTCTTACTCAAGAGGGATGTGTATAACAACCTGGGGTGTTGCACAGTGTAAGCCGGGAGAGTGGGGATGAAGTTTCCAATAGCACTTTAAAAAAAAAAATGGTCGTTAAAACATGTTCCAGATAATAAAATGACAGACAGCTAAAAAGTATTGGAAAGAAAATGAACACAGCAAGGAGGCCAGACTGAGGGTAGTTTGGTGGTGAAGCAGTGTGAATTTGAGCAACAGCTGTGAAACAGCCAGCACACACAAGTTGAGATGTGCTCATCGTCCACGCAACTAGCCAGGAACAATAGTGTGCAAATTAGTTCTGTAGTGGCCAATGATTCACAGGACCCATGGATGTGTGCCCACCAGAAACTGATCA
>TRINITY_DN27849_c0_g1_i1 len=1255 path=[0:0-1254]
ATTTTTGTTTCTCTGATTGTGCCCGTCAGAAGTTTTGTTTCCTTCTATGGTGAGGTTCTCTGATCCCTTCTGTTTTACATTCAACATTTGTTTAAGGTAGTCTCTCGATTTTGGCTGCCTTGCTATTTTTGATCCTTGGAGGCAGCCTGGTTTCTCTGGGTAACCATTTTAGGTTGGATTGCAATCCATAGTTCTAATAACGCACCGGAGGTTTGTTTTTAATTTTTTACAACAGTTTTTATTTTTATTTTGTGAAGACTATGAATGTTTTGCACATATCACTGAGAGCAGGAGAACACCCAGTTAATAATGCTGTCTTTATTTAATTGTAATATTGCTTAGGAATACCGTACAAGCTTTCAAGAGCACTTAATATAGATTAGGGGTTACCATAAAGAAGCAAGTAATCACCCAGCTAATTAATCAGTTTGATCCTGCCCTGCTCGTTCATGTTCATTTTGTATTAATTTGTATTGAGCTACCATGCAGTGCTGACTGATCGGAATGCTCAACATTTCCCACTGCGTTTAGAAATCCCTCCCATGTTCTAAAATGGTGACCCTTGTTAAGCTACATTAATGTTCACTGTTGGGAGCGTGTCGGCTAACCCAATATTGATAGCAAGAAGCTAGCTTAGGGCTATTTTTCAGCTATAGTGCATTGTTAGTGCTGTATTGTAGCAAATTTACAATATTGAGACACATAGGAAAAAAAGTCTTGGTGAACTGTTTAACAGCAAAGGTTTCAGAATGTCTAGTGGCCACTCTTCCATTTAACCGATCGGAAGTAATGCTCAGTCTCTGGTTGGGAATGGTTTCATTGATCGATCAGTGTACGTCATAATATCGACTCCACAATATCCCAAGACCTAATATCCTGAAGGAAATATTAAAAACACAAAATATCGCAAGTGGATCAGGCCGTTTCTCTAAGCTGACGGTGTTCTGAAACTGTGCATTGTTTTTTCTTTTAAAACCAGACCCCTGTGAGAGCACCCTATCCCCTTGACTGAAGCTGGTTTGGCTTCCTGCCGCCCACATCCTTCTGAAAACCATGCTTCAAACATTCTCCCTGCACAGTCCGATCTCCGTTCATGAAAGATATGACTACTACAAGGGAGAAGACCTCTCTTGGGCCCCCCTCACATAAACTGCCAAACTACACACCCTTAATATTCCTGAAAGCTTTGCCTATATTTAAAGTTGAAGGTATAAGATATAGTGACCAAATAATTTTGTTTAAGACAGTGTTTTCC
>TRINITY_DN27848_c0_g1_i1 len=1350 path=[0:0-1349]
GCCTGTTTCTGTAACTGCTGCTGCACGCCTTGAGACAATTATATTTGTATTGTGCACATTACAAATGAAATAAATAAACTAATAAATGTAAAGACTTATATAGAATTTTGCCGATGGCACTTGACCGCTGTGAGGCCCAAAAGGTTTCAGCCCTCCATCTTGGATATGTGTTGGAGGAATCGTGGGATGGTGGGGATGTATTTTAATGCATTGTGAGAATTCCCTAAATTAACCCAGTTTTGGTCTAATGTGCTGTCCATATTGGACACATCTCTGGGTTTCTCTTGAGCTAGAAACCCTGTGGTCATCCTGAGAGCCCCGTCCCGAAGATTTACTCAGACACATCTATGATGAGCTCACTCATAACCCATGTCTTGTTAGCTGCCGAGACGGCAATTGCAGGACTAAGGGGCAAGGATACTGCGCCGAGTGATTTGATGTGGCTAAGTAGATTATGGGATGTCATGGCATGTGAACAGATGCCATACTCCCTTGAAGCTTGTCCCCAGTCTTTTGATGCTATATGGTGACAATTGAAGCAGTGCCTGTTAATTGATAATAGAGAATGATCTTGCCCCATAACGCTTCGCTCTATGTGACTCTTTGATTGATCACCGTCATGTGTCTGCCTTGTGTTTATCTCCTGCTCTGGACCTCGGCCTTGTAACACTACTAATGAGGGTATTGCCTGCAAGGCCAGATCCACCGCCAAAAAACTCCAATGCGATACCTTCTGTTTCAGCCTCCTTGGAATGCTTTGAATGTACCTTCTGGAGAATGTGTGTCGATAACTGGATGAATTATAGGTGTTGTCGATGGACTGCAGGTTGGGGATGGGGTATAATTAGAATGCAGTTTATTTGTAATTCGTTAAACTAAATGGTTGATTTTATCTATGCAAAAACTCAATAAGAATCTATTGAACATAAACAGAGCCCTCAGCGGTCACAGCTCGACCCATCCATCACAGCTGTAATCCTGCAACCCTCCTGCACCTATAAAGGAGCCTTCAGTGGTCAGAGTTCCATCCACAAGAAACAGTTGTAATCCTGCTTTACTCTCTGCTACTTTCCTATAGCTTAAAGTGACTACATCCCCATCCACATAAGCAAACTGCATTCGTGCACGACTTGCTTTTGCTTTATCTCATCATTCATAAATTATTGTCCATTGCCCCAAACTGAAATTCTACTGCCCATGCAGCAACTTTCCAAGAGCATCCAGTGATTACAGCTCTATCCAATGTACAGTAAGTGCAGCCTACTGCAGCTTTCGCTTGAGATTCAGTGATTACGGCTCCAACCAACATGGCGATCAGTCACTCGAGTGATAAGATAGCACTGAACAATT
>TRINITY_DN27899_c0_g1_i1 len=301 path=[0:0-300]
GTTCTGATATTGTGTGGTTTTTGGGTTTGAGCTTTCTTTAGTTCTTTGCCTCAGCAGGTATTCCTTTAAAGGTGATAGTTAAGCCTATGACGATATGGACACAGTCATCTGCTGGGAGGTGTTTGCCCATGCTGCTTTACAGTACTTTCTACTGGCCCTCAATACAGCAGACTTGATTAAATCTGAGCTGACCACTGGGGTTGGTCTGCAGTAAAATCTACGCATACCCCCAGACAAGGTGAGAATCGCGGGATGCCCACATTACAGCTACTGAAGGTGGGGTTGAGGACTAAAGTAAAAT
>TRINITY_DN27810_c0_g1_i1 len=260 path=[0:0-259]
GTGTGGGCAAGGGTGGAGGTAGGGAACGGGGAAGTGGCAGAGATTCTTGCCTGTGCTTTGATCTCTGGTGGCTACACTTTAGTTAAACACTCGTTTACGAGACACCCTCGTCGCCAAAGAATGTCTGAGAACGATCTAGTTACATTGTGAGCTTATCGACGACAATAGTGGTATAATTTGTTCCTCCAACCTTTACATGGGAAACCAAAAGCGTTGTTTACAGACCTGGGCCCAACAAATCACTTTATAGAGTCCACGGC
>TRINITY_DN27857_c0_g1_i1 len=314 path=[0:0-313]
AAAATATGTTGTTGTTGCCCTTTTTTTTCCGAAAGGCAGAAATCTCGGGTTTCAGTGCAGAAGCAAGTGAGTGGAACCGGACTGGGGCAGCTTGCCCAGTATAAGTGGCCTCTCCGTGTCAGAGTTGAGACTCTGTGAAAGGAGAACTGCCCTCATTTTGAAGTTGTTCACTCTCCTTCGTTATCTCTGGGTCTCACCTTAGCTTTTTTCTGAGATTTACCCTGCCCCTGCATCCCCTTCGGAAGGGGATTGTTGGATCTGAATGAGAGAGGCGATGCAGTTGAATTCTATCCAGTGTGAAGGTGCGTCTCGCA
>TRINITY_DN27855_c0_g1_i1 len=318 path=[0:0-317]
CTTGGCGGCCCAGGGACAATTTGTAGCCTATTGGCTAATGGACTTGGAGGATCATCCCCACGCCCTCATTGAACAGGTGGGCGGTGGAAGCAGACCATTAAAATCCGTGATCACTCTACCCAAATTTAAAGATTCTTGTCCATTTGATCCGGTTACTAGCACCCACCGGGCCTGGTCCTACATATATAAACGGACAAAAACGCCACGGTACCCTACTCCCCAGATTTATATGTATGGGGAGCATACGCACTGAAATCCACCTCTGACAAATCCATATCCACTAAATGGGAAGAGGCAGGAGTCAGCAAAATGGGCGAC
>TRINITY_DN27871_c0_g1_i1 len=336 path=[0:0-335]
CCAGCTCGTAAAGCTTTGGATGATATTTTATATAGAGCCCAACTGGAGCTGTTCCCGGAACCTTTACTGGTGGCTAACGCAATAAAGGCATCATTGCCGCAAGGTGCCCCTACATCTACTGAAGATGGCACAAGACGTATTCAGGTTGAAATCATGCCTGCTTCATCTAGAATATCAAGAAACGCTGTGACTAGTATGTCGATCCGAGGTCATCGGTGGAAAAGACAAGAACCAGCAGAGGACAGTGTGGACGCTTCTGAGATGGGCATCCTGGTCATTCCTGTAATTAGTGTAACAAATGTGGCAGTCGAGAAAACCGGCTATGGGGAGAAGGGC
>TRINITY_DN27801_c0_g1_i1 len=474 path=[0:0-473]
CTCCCAGCTAACAGCAAAATTGTTGCTCTCAACGTGCCAACGACTCAAGGTGTAGTTCAGGTACAGCAGAAGGTACTGGGTATTATCCCATCCTGTACAGCAAATCAGCAGACGTTTACCTCATTCCAGCCAAGGACGACAAGTGTGCACATTAGGCCGAATACAACAGGGACTGTAGGCACCACAACTCCTACTCAGCAGGTTATAACCGCAGGAGCACAGTTGCGCCCTGGCATGACAGTGATAAGAGCCCCAATGCAGCCATCACCATTAGGAAAGACAATCATCCGAACTCCTTTAATGATGCAGCCAAATGTTCTACCAACCGGTCAGCCCCAACCGATGGTAACCCAGATGATTCGGGGGCAACAGGTCTCCACTGCAGTGTCTAGTACCAGCACTGTTTCATCAAGCACCGGGCAGAGACTTCTCACCCCTGCCCCGCCTGTGCCGTCACTGCAGCAGCAGCAGGCC
>TRINITY_DN27820_c0_g1_i1 len=341 path=[0:0-340]
TCCAGGCACTCAGCATCCAATGGTTCACTTCTTTGTATCAGCTGCTCTCCAAACACCAGTAGCCCATCCACCCGGTCAGCGTTCAACTGCACATCCTGATGCAATGGCTGAAGCAGCTTTATCTTCTGCAGGGTGTTCCTGCTTGAGAAATGCTCCACATCAGTCAGTTTGAGGTCCAGCTCGATCAGCCACACCTCGATGATCTCCCTCTCACACTCAAACTCCTCGCGTTGGGTCACAAAATACTTCAGTCTCTTGTGTATGGCATGGGCCTGTTTCTGTAGCCTATCCCAGCGCTCGTTGCACTCCTGGACCATGGCTCGCAGTCTGTCCTGAAGTCC
>TRINITY_DN27800_c0_g1_i1 len=375 path=[0:0-374]
CACTAATCTTATTCGTGCATACAAGATGAAGGCGAAAAAAGAATTTTTCACTCAAAATATTTTTGCTGCCCTTTACACCAGTAAAGCACTATTCTCAGTCTTAAACGACCTGACTGGAGCAGGAAGTTCTAGTTTGTCGGTGCCTCCCTCTCAAATTTTTGTAGATAACCTGGCTTCATGCTTCTCTGACAAAATAGAGAAGATTACCTTGAACCTGGAGACAGAAGCTGCGGCAAAAAAACTTATCTAGATTTGATCTAATATCTATTAACTTGGAGACTGCTCTGTTCTAAACCTTCTCTCCGCTTACAATTGCGGATGTTTCTAAGCTGCTTGAGAGTAGCAAAAGCTCGGGCTCCCTTAGAGATCCCTGCC
>TRINITY_DN27894_c0_g1_i1 len=275 path=[0:0-274]
ATGAGGTGGATGGGGAGCTGGGTGCTGTGGGGGGCTCGGAACTGGAGGAGCCGTGTCTCAAGACAAGCGCGGTCACGGCAGAGGTACACCAGCCACACGGCGCAAACCGCTACGTGCTCTGCCCGCATGAATCCACCCGCCTCCTGGGGGAGGTGCAGTTTGCAGAGAACACCCTGCCCTACCATGGTCATGAAGAAGGCACATTTGATGAGATTGTATTCCGAGGACTGAAGCAATGACCAGGGGCCTGTTAAGAAGCCATACTTAAATTTTAC
>TRINITY_DN27828_c0_g1_i1 len=208 path=[0:0-207]
CCCAAACAATAACACAGGGAAGAAGTCAGGGGCATTGGAGCCTCCCCTAGAAGACGACAATACACCCTGCACGAGAGGTGATCTAAAGGAATTTTTACTCACCATGCAAAAGGAATTTGCTGCACTCTCTGGTGAGGTAAAGAGCTCGGTAGCCTCAATGGGAAAAAAGGTGGCAGAATTAGGTACCAGAGTTACCGAAGTGGAGGAC
>TRINITY_DN27881_c0_g1_i1 len=341 path=[0:0-340]
GCAACTTGCACAACACATACCATGCAAGAAGAGATCACAGTGACAGAATAAACAACCTTAACAACTTGAGCAAGAAGAGACAAACAGGCGTACGGTATTCAGAAACAGAATCAACCAGCCAGAGAGAGAGCAACTCACAAAACAGACACACCATCATCTTCTTGGCATTTGAGCAAGCGAAAACTCATGAGAGCATCAAATCCTGTAAGCAGGGGACCCTTGAGCGTATGAAGCCATCAAGATCAATCTATTTGATGCAAGTGTGTAATTGCAGGATCTTTGCACTGTGAGATTTGTAAAAGACTGGTGCAAAAGATAAAAATGGCAAAGGTATGTCAAAC
>TRINITY_DN27898_c0_g1_i1 len=625 path=[0:0-624]
ATGACAACCCTCCAGCATTCTCCCAGGAGAATTATAGTGTTATCATTCAGGAAAACATGCCAGTTGGTTTTAGTTTGCTGCAGCTGTTGGTGACGGACCAAGATTCAACGCACAATGGCCCTCCGTTTACCTTCACCTTCATGAGCGGCAATGAGGAGAGTTCTTTCCAGGTTAACTCCCAAGGAGTGATTACAACCGCAGTGGCTTTAAACCGTAAAGTGAAAGCTCACTATGTGCTGCATGTTAAGGTGGAAGATAACGGAAAGCCCCAGTTGTCTTCCCTGGCTTACGTTGCTATTCAAGTTATAGAAGAGAGCATTTATCCACCAGCTATTCTGCCACTTGAAATTTTTATTACAACCTTTGGAGAAGAATATTTAGGAGGGGTCATCGGGAAGATCCATGCAACGGACCAAGATGTTTACGACACCCTGACGTATAGTCTGGACCCTAAGATGGAAAATCTTTTCTCAGTGTCTAGCACAGGTGGAAAACTAATAGCACACAAAAGGTTGGACGTCGGACAGTATCTTCTAAACGTCACTGTATCCGATGGAAAATTCACAACAACAGCTGATATAACCGTTCATATTGCCCAGGTTACCCAGGAATTATTGAACCACAG
>TRINITY_DN27872_c0_g1_i1 len=1623 path=[0:0-1622]
TGTGCCATCATATTAGAAGTTTGTGCTCCCAATAGTGAAAAAGTTATGCTTAACAACATGGCAGCTATTCGTACATTACAGTGCATTCATCTCTTCTTGTTCAAAGAAGAAGGCAAAACTTTGGCCCCCATTTCTTCATCTTAACAGGATCCGCTAATTTTGGCAGTATGCTTCTTCCAAGGACAACAGATTTATTGTGCAACCAGAATTTTGAACCAAGACTGATTAACAATTAAGGCTATGGCAAAACACTTAAATCGGTTACATTTAGCCAGTCTTGCACATCTTCTTATGGGAGTCGGAATCCCCATATATTATAGAATGTAATGCAGTTGAGTGACAAACCAGCCGATCTACCTCAACACGTGGTGAACAACAAGCATCAATCTCTACTCACTGTGACTATGGTGGACTATGTTTAACCGCAACACGTAGGCAGTCGACCCGTTTGGATCTCTGCCCTCTCTGAATAGGGAAATATAGTGGCTGCATTAATAAAAAAAAAATATGCATCTGCTTTACCAAAACGCATCATGTAAACCTTAGAACAAAGTAAAAAAATGCCTCGCCCCCTGCTTCTTGGGTTGGTATGGTGCAGCGCCAGAGCAGCAGTCCGACTGTTGAAGGAAAAGAGTCCTGCTGCAGAGCCGCCTGTTCAAAAGCATGCCCAGATGGGCACATTAGCAGCATTGTGATTTGCTCTCCGCTGGTGGCATTTTGTCCGCTTGCACAATGTCAGTGTCAACCTTCTCAGGAGGGAAGGTTTTGGAGTGGGCAATGATTGTTTGCAACAAGGAGCGAGCAGCTTCGTCTATGTTGAGGTTATCCTTTGCAGAGGTCTCAAACCATCCTACAAAGCCGTTTTCTTTGCAAAAGCTGTCCATCTGTGATGGGCTCTGGTAGCTGTTTTCTTTGGCCTGGTCACACTTGTTGGCGAGGAGCACCGAAGGAATGGGGCTTCCATCCGGAAGATGTACCTTACTGTCGAGATCCTGTTTCCACTTCATTACGGCTTCGAACGTTGATCCTCTCGTCACATCAAAAACTACGAAGGCTCCGACAGCCTCCTTGTAATAAACTCGCGTCATGTTGCCAAACCGTTCCTGTCCAGCGATGTCCCACAGCTGCATGCGCACCAGGGTCTTGCTATCCCAGCTGATAACCTTCAGGGCGAAGTCGACGCCGATGGTGGCGCGGTAATGCTGCGAGAAGAGCTGGTGCACGTAGCGCTTGATGATGCTCGTCTTGCCCACGCCCAGCTCCCCGATCACCAGCACCTTGAAGAGGTACTCGCGGTACCCGGAGCGCGACTGCGACTCCGCGGCGTCCGCAGGCGCCTCGTCCCCGCTGCCCTGGCCGGACATGGCCCCAGTGAGGGCGGTTACGGGGAGGGGTAGAGTGGAGCACGGGGAGGGAGAACCCGGAAGTGGTGGCGGCTGGGCTCTGAGCAGGAGTGCACGGGCTCTCGCTGCACCCCTGCAGCTCCTTGGGAATACTCCGTGCCCGCTGCAAACTTTCAGCCTCCCTCCCCCCTGTGTGTGAACCGAACCCACCAACCGGCTGCAGTCACAAGGCCCGGGGCGGACTCAGCACTGTGGGAGGGGCGCTAGGAAAGCAGGCGAG
>TRINITY_DN27833_c0_g1_i1 len=305 path=[0:0-304]
TTATGTTTTTTTTTTTTTTTTTTTTAAAAAAATTAAAATATTGCTTTTTAATTTGCAGGCGACTTCGAAGTAACCCACTATCAGGGTCAGCACGAACGGACTTGGGTGTAGATCCCATATGTTGAAGATTTCGAAGTACATTGCAGATGATGAAAACTTTGGTGCCCGTTTGCTCAAATATACAACACTTACCACACTGTCAGTCCTGTAGCATTGCTAACAACACATTACGAGCCATCACAAACTCTGAATGGCCCTGTCAGCGTGAGGTATCTCAGGGGTTGCTGTGACCAAACATACACTTT
>TRINITY_DN27893_c0_g1_i1 len=273 path=[0:0-272]
GAAGTGTGTGAGGACCACAATAAATTTACATTTGTGCATACTGCATGAAATTGACTACAAAGACACACACGTCCCAAAATAGGATATATTCAGTTTCAGTCACTGTTTGATATCATTGATATATCCTATATAATAATATCTCTCGATTTTTGGTATCAGTGATCACAGCACAGATAAGTATAGTTAATCATCTTCTACTTTGGTGAGTCTCACCGCAGCCAATCCCTATATTGACCCGTGAGACAACCCATAACAGGGCAACCTACTCTTGTC
>TRINITY_DN27862_c0_g1_i1 len=414 path=[0:0-413]
ACGGAGATTAGCTAAGAGTACTACAGTGATTTATGTGCAGGATTAGCAAGGTTTACAGTAAAATAGGGGATTAGCCAGGAGTACTGCAGGGAATTCCATGCAGGGCTCGCAATGTTTACAATAGGGAGTAACATAGGGGATTTGCCAGAAGTACTACAGGGAATTGCATGTGAGATTAGCAAGGTATACACTAGGAAGTAATATGGGGGATTAGCCAGGAGTACGAGGGGAATTCCATGCAGGATTAGAACGGTTTACAATAGGGAGTAAAATGGGATTAGCAAGGAGTACTATGGGGAGTTAAATGGTGAATTAGCAAGGCTGACAATAGGGAGTAACATGGGGGATTAACAAGGAATACTACAGGGAATTAAGTGGGGCATTAGCAAGGATAACAATGGAGAGTAATTTGGG
>TRINITY_DN27858_c0_g1_i1 len=227 path=[0:0-226]
CTTGCCAACACTATCTGCACTGATACTACTCCCCTGACAAATGTGAGAATTTTGGTTATTTTTTTCATCAGTTAGAAAATCCTTTTTGACTTAAAAGTAACAAATTGTAGAATAGTCACTGAAGTCCGTGAAGCAAAACCATTTCAGGGAGGAGGTTATCTGGCAGCTTTGCATCCGCTTCTTTCTTTTGCATTTCTTTCTCAGCAAATGTTTATTTTGCCTCCGGG
>TRINITY_DN27835_c0_g1_i1 len=241 path=[0:0-240]
CGGTGGGAGAATTGTTGGGCTGCAGGTTTTAAATCCACAAGTCTATAGATTTAGCTTCCCTTAGTCCCTTCCTGGGATAAATTTCTCTGGTTCCCCATCCTCAGAGGCCTCCACCAGCCCCTATTCTCCAGGCAGCAGCAATGATAAATAATGGCATTGTGGCCATGGATCCAGGGCAGATGGTGTGGGATGCTACCACATCCAAGCTGCAATGTAGCATCTCCCTTACCCATATCCCCAG
>TRINITY_DN27821_c0_g1_i1 len=430 path=[0:0-429]
CGGGACTACAATATTTCTGGCTAACAGAACAAGGAGGGCCAGGTCTGCATTTCCTCCAGCACATTCCAAGGCACCAAGAGCCTCCTGCAGTGAGAATCCAGCACCCAGAATCTGTCTGACAGCAGGAGCAGAGAACTGTGATGGCTGGACTGTGGCGCTCACCCCGGCAGGGGCAGCCACTGACCCACATGGAAGCTCGACCTCCCTGTTGAGAGGCCCTGCAGTTTCTGGAAGAGGGAAGCAGTCCACCTTTTTGGGAAGCCTAGGTTCTGTACTGCAAGTACCCTGTTGATGCAGGTCAGTTACAGATGGGATCGCGGAGTTCACAGACTCACTGCACACAGAAACACCATGAACCGTTTCCTGGATTTCTGGGAATACCTCAGACAAAGGTGAAAAGTTGGCACACTCAAGAGATGTATCCACTGAT
>TRINITY_DN27866_c0_g1_i1 len=274 path=[0:0-273]
CTTATATGCAAGACAATGTGTTTTAAGGAGACTCGGGCCTGCACATAGAGCCAGTGTAGGCTCTTTAGTTAGTGGGCCACCAGTTGGCATTTCTTAAGGGCAGGAACTGGAAACTGGCGGCATCGGAGCTCTGATGCTTCTAGAACTATTAGCGGCATTTGAAACTGTCAATCACAGCTGCCACTTAACCGGTTAGTCAACGAAGGCATCAGTGGTATGGCACAACAATGGTAGGCTGTTTGATCCCCGACTGGGCCCAACCCATATCTCTGCC
>TRINITY_DN59668_c0_g1_i1 len=278 path=[0:0-277]
ATTCAGTGCAGTAATAAGGTTTCTCCCCTGTATGTGTTCTCATGTGGATAATAAGATTTTCCTTCTTAATGAAGCTTTTCCCACATTCAGTACATTGAAAAGGATTCTCACCTGTATGTGTTCTAATGTGGATAGAAAGAGATCCCTTCTTACTGAAGCTTTTCCCACATTCAGTGCATTGAAAAGGGTTCTCACCTGTATGCGTTCTAATGTGGATAGAAAGAGAACCTTTGTTACTGAAACTTTCCCCACATTCAGTACATTCAAAAGGATTCTCG
>TRINITY_DN59641_c0_g1_i1 len=300 path=[0:0-299]
GGTAGAGGTCTTCGGTGGTCTGTACTGTAGAGAGTAAAAGGAACTCCACTGTTAATCTTCCATTATCCCAGATTGTGATCCGGCCCAGAGTTACCCTTCTAAGACGTTATTGGCCATTTTTTGCAGTTGACGAATGAGGCGTGTCACAGGTGGTGAGAAAAGGTGAGAGTCAAGCACAAACAAACAGAATTGTCACCATAACAAACAAAACTGCACAGATCCAAGGAGAAGGGCAAGGTGTTTCACCATAACAGACAAAATGGCCACGCCTTCAAGAAGGCTGACGTGCATCACCATAAC
>TRINITY_DN59602_c0_g1_i1 len=263 path=[0:0-262]
ATTCAGGCTCTCAAACAGAACAGCATCTCCTTCAATCAAACTCTTGGTGGATGATCCTATTGTAGTAAACCCTGGAGAGACCATTACCTTGGTGTGTGTAACAACAGGAGGAGAACCAAATCCCACCCTCAGCTGGGTCAAATCGACTGGGTCAATGCCTGAGAAGACTGTATTGAACGGCGGGACATTAACCATACCTGGTATCACGGCTGAAGATGCCGGTACCTATAGTTGTATAGCCAATAATAACGTGGGAAACCCAG
>TRINITY_DN59663_c0_g1_i1 len=561 path=[0:0-560]
TGCCTTGCTGTCGGTGGTCGCATGGTGGGGCTCATGCCCCAGACCACGTGGCAGACTGACTGCGTGCAGCGCCCGCTCCCTTCCCGCCCGACACTTGGCTCTCCACCATCAACAACCCAGATCCTGGACTCACGGCCATCCACAAAATATCCTAGACCTGCACCCTTCAAGGAAACATCCAGGATCATCTCCATGGAACTTCTGACCTGCCACTTCACTCTCTCCACCACACAGACGGCTACCTTCCATCTGATCTACAGACCGCTTCAGTCCAGCAAAGCCTTCTTCAGTGAAATTGCTGACCTCATCACCTCGACAGCTGTCACCCATTCCACAAACATCTTCCTCTGAGACTTCAACCTTCTGGGAGACACCACTACAAAGAGAACCACAGACTCACTTTTCAGCCTTTGTCATACCCACAGCATCCCAAAACATATCTCGGAGCTCACCCACGTCAAGGGCAATACCTAAGGACTGGTCTTCACTGCAACCCACAAATGAACTGCCATTGACCCATGCCCCTGGATTGGTCTGATCACCACGCCATCCCCATCTTCC
>TRINITY_DN59624_c0_g1_i1 len=210 path=[0:0-209]
ACCTCTCCCCAGAGTCCCATTCAGGGATGAACAAGTGCTCTGCTCTTTCCAATAATGAAATTCCCCAAAATTATTAATTCATTCTTTCTTTCCCCCTGATTACCGACACACACACTTGCTCAGAAAGCATACACTGCCCGTGACAAACCTCTCTCTCTCCCCTCTAATATTCGACACATCCACCCTTGTACCCATAAAGATTCATTTCAC
>TRINITY_DN59610_c0_g1_i1 len=290 path=[0:0-289]
TTATCATTGCTTGCTGCCCAATATTGGTTTCACTGTCTTTAGCAATAAGCAGTTTCCTCTTGTGTGCACACTGTCCGCACATGCACATATATGTGAAATGGAATGCTCACGAAATGCCTTGCTAGTGTAGCTTTTTATAGTCCATTTAACTGTTAAATACTTTAGCCGTCGTGAACAAAGTGGAGCAGAAGGTTAAAAAATTCAAAAGGGAAAAAAGAAAAGGTTAAAATATGTATTGCAAGATACTATGGAGTTATTTTCAGAGTTACTTAAACCACTGTGGGGAGGGG
>TRINITY_DN59684_c0_g1_i1 len=244 path=[0:0-243]
TTTTTTTTTTCAAGCAGAAGACGGCATACGAGATAAGCTAGTGACTGGAGTTCGACGTGTGCTCTTCCCGATCTATCAGGGTGTCAGAGTAGGACTTTAGCTTTTTAAATGAGGGCAGGTTCATACACTTACCCACTTGGTTTTATGATTTAATTCCCCTAAATAAGGAGTCATGACTAATACCTGTTCTGCGGCCTCCTGGTGTTATCATGAGAAATATGCATTGTGTGAAATTCAACCCCCC
>TRINITY_DN59676_c0_g1_i1 len=246 path=[0:0-245]
CCCCGTTCTTCGCAACCTATGGGTTGAATCCTAGGTTCCTTCCCCTTCAACTTCCAAATCTGGCCACCGTACCGGCCTGGGAAGAGAGACGAAAGATCTTGCAGAAGGCTCACCAATTGGCCCACGACAATTTAGAGGAAGCTAAGAAGAGGTACAAAGCTCAGGCAGATTCCAGACGACGTTTAGAACCAAAGTACCAAATTGGGGATAGGGTCTGGCTATCCTCTGCCCACATCCTACTGAAAG
>TRINITY_DN59678_c0_g1_i1 len=269 path=[0:0-268]
CGAGTGGGCGGAAGGCCTTGGAGAACGGCATCAATGTCACAGTGTCCCAGTCTACCACGGTGGTGAATGGCGGGACGCGTAGGTTTGCTGATGTGGAAATGCAGTACGGCGCTCTGACGCTCCACGTTCGCTATGGCATGACTCTGGATGAGGAGAAAGCACGAATCCTGGAGCAGGCCAGGCAGCGGGCACTTTCAAATGCTTGGGCCAGAGACCAACAGCGAGTGCGGGATGGAGAGGAAGGTGCCAGGCTGTGGACAGAGGGGGAG
>TRINITY_DN59640_c0_g1_i1 len=259 path=[0:0-258]
ATCAGGGATCAGTAGCAGTACTCTCCTAGGGAAATTAAATAAGGACCCTTTGCATTTCAGTGTCAGCAGTGTTAAAGACCGGTTCTACTCTAGCCCTAGTGTGTAAGCCTCGGGCTAGGACAGGCCTAGAACTTGCACTTGATTTTAAAGGAGCAATTGTTCGTGTATCTTGTGATGGAATAAATCAGAAGGCCTATCATTCTTTTACCCACCCTGAAGCTGTCCGTGTCTCACATTTTGGGGTATGCCCCCTTCCCCC
>TRINITY_DN59674_c0_g1_i1 len=388 path=[0:0-387]
CTTGGTTTTTCTTTCAATTTACAACATATTAGATGTTTGCCTATCTTTAACTTTGAAACACGTAACCATGGATCGTATATGCTGCAGTAATGTGTCTCCTGGTTGCTGCTCCTTGTTGTATTTCAGTACTCAGCCAAGATTGACAGGTGTACCTGAACATTTGCTCTCCCTGGTTTATAGCCTACAACCCTTTCTAACAGTTCACATTTTTTCAGACAGCCTTATCCTTTTTCAGAGTGTATATTCCTTGTCTCTCATTTGCAATCTTCTTGACAGTTCCTTTGCTTTAATGCTTAGTTTGTTGAAGGTGAATGTTTTCCATTCTTGTTAAGGTAGCATAAAAAGAGTACATCAGTGAGTGATTCCACTATATCAGAGTTGGATATCT
>TRINITY_DN59673_c0_g1_i1 len=367 path=[0:0-366]
GCCAGCTTCTTGACCAATGGCTCCAGGTGGCAGGTCTTGGCTCTGGCGTTGCACACGAAGCCCAGGTTGAAGAGCAGAGCATTTCGGCTGTACTTCTTGTGCTCAATGCACACCGGGCAACCAATCAGCTTCTTCTCCATGGCAGTTCTGGTACGTGATCTTTGGTCCCAAGGTGGGGTGGAATTCACTGAAGAAGATGCACTCGATCCGGCTGCTGTTTTCCATGGTTAGTGCCAGAAATCACCAAAGGAAACTGCATCAATACAGCTGGGCATCGCTCTCCATGGTCTTGTGTAAAGCCATTCAGACAGCAGGAAAACAGGAACTGCTTTCGCGTTCCAAGCCTCACTCTGAACCTGGCTCCGAC
>TRINITY_DN59658_c0_g1_i1 len=327 path=[0:0-326]
GTATTTTGCAGTAAGAGCCGTAGGCGATTGCTGATTCCCTCTGTGCATGTTGTTATCACCCTATATATGCTGTTAACGGTCTGTTGTCTCTGCGTTATGGAATTACAATATACTGTATTCCTCTTCTGAGAACCATCCTGAGACTGAACCCTCCTTAAGAAGGCTCTTTCTTTCCCCAAACGTGGCACCTCCAGTTTGCTGTTGTCCTTTTTGATTCCTCGCTTCCCCTCTTCCTCCTCTACTCCATCCAAATCCTCGTGGGGCGCAATCATGGGTTGGTCTCCTATTAGAATAGGCTAAAGCCCAGCCGGCGGCACTTAAAGCAGC
>TRINITY_DN59633_c0_g1_i1 len=446 path=[0:0-445]
ATTCTGGCTGTCCTTCTGGATGTTCTTGCCAAATGAAATATGCACATTTTCACTAACTGTCCAGCAGGGCCCCATATCTGAGCCTGTTTGTGACCACTCTCAATCATATGTTAAGCTGGAGGGAGGTGAGGGATTGGTCCCTATTGTGTGGTTCCTTTCCAAGCTGTCTTGCTTTGAGTAGAACCATGGGTTGTTCCTATTGCTGGCACAGGGTAGTGGTTCATGTCCAGGGCTTGCTAAGTTCTTAATTCAGTCTTGGTGGGAACATGAATCTGCGGTGTTTGGAACACCATCATCCCTAGGTCAGTTTTAAGTCAGACATCCCCAATGAGTGAGCAGAAAATACCACCAACCTTCATAGTCTGCATGATCGTAGTTCATTCCCATCTGATGATTCATTCAGTAACCTATTTAAAATTAGTTTGGGTTCTAAGCCCAGTCCCAGC
>TRINITY_DN59648_c0_g1_i1 len=262 path=[0:0-261]
CGGTGAGGTGATGTGAAACTGGTTACATTTTTTTAGTCTGAGGATGGTCCGGGCGGCCGCGTTTTGGACCTTCTGCAATCTCCTGATTTGGTAGGCAGGTAGTCCGACATATTGGGAATTTGAGTAGTCCAGTCTTGAGTTGATGAGGGCTCTGACCACAGTAGAAAGACACATGCAAACCACCACGTGGCCTGACAGGCCAGACACCGGAATGACACGTGAACCAACACAAAACAGTACAGCAGAAATAACACAACCCTCT
>TRINITY_DN59608_c0_g1_i1 len=205 path=[0:0-204]
ATGGCGGTGGGTCTATGAAGTCCTCTGCGTTGAGGTTCACTACCTGTGACAAGCTAAACAAAACGCTCATGCTACAGAAATGCGATGTATTTAACATGCTTGTGTGATAGTCACTGTACAAAAGTTTAGTTTTTGTTTCGGTTCTGTACGAACCACCTCAGTTTACATTCATTTCCAACGTAAAATACTACCCCCCCCCCCCCGC
>TRINITY_DN59605_c0_g1_i1 len=219 path=[0:0-218]
CCGAGGTATTGCTTCTCTGCTTGCCTGTTGATGAGTGGGCTGTATTTGTAGTACTTGCACATCTGGCAAGCTAATATCAGGACCGCAATGAGGAAGATGAGTAGGGCTAATATCAAGATGCCATATTTCACTTCGTTGGAGACTGGAAGCTGAAAATCTTCCAAGGAGAAGGCTAATGACATCTTGAATACTGCAAAGAAGTCCTTCCTGTCCTCTGTC
>TRINITY_DN59621_c0_g1_i1 len=269 path=[0:0-268]
CCTTCCCGTAAACCATCAAATGGGGCAGAGTGCAGCATATGAAGAAAACACACTGAACTGGCAGGACATTGTCGAAGTAAAAGGTGCATGATGAGTCTGTAGTAGTATCTCCCAACCAGGAGTGTGGAGATCCAGGATATAAAGAGTCCTCCTTTTAATGAACCCCGCCAATGCTGGCACTGCTTACATCTCCCACACCTCAGTGCTTGGGAGTTCCTGTTAAAATTATCATCTTGCTCAACCAATCTAGGGCTGGTGTGCCACAGACC
>TRINITY_DN59616_c0_g1_i1 len=238 path=[0:0-237]
CGGGTAAGCAAGACTCAGGTAGAAAATCCACAAGTCAAACTACGAGAAGTAGTTACCGCAGGAGCAGGAATAGATTTGGTGTGGGGAGATTTTCTATGATGTTCTCTTCACTGAGAAGACAACAGTCTCCCTCCAATGGTTCGTAAAGATGGCATTCAGGTGGAAGGAAAACTATTCGCATAAGCCAATACCGAAGCACCGAAAATCCACATTTGGGGAAAATGTTCACAGAGAGGGG
>TRINITY_DN59628_c0_g1_i1 len=421 path=[0:0-420]
ATAGAACATGGAGTCCAACCCAGCTTCATCATCCTGCTCAGCCTTTTCTCTACTCCCCCGGTGCCATATCCATTATCCAGGAGTTCCCAGAGATCACAATTTTAACTACAGAGGTTCATCCTGTTGCGCCAACACACTTCGGTCAAAAATATTTTGGGACCGATTAAAACAAGAGTATTTAATGTATTTGAAAGTAGAAACATTTTTATTCCGCTGTGGTTTTCTTTCCTCATTTTATAGTTGTGAAAAGTCTCTTTACAACTTTTCACTGTCCGAGTAGTTTCAAGAGGCACATTCCAATATTACGCATTTAAAAAATGTTTAATAACGTGCTTATACAAGCGGCAAAGATTTGATTGTTTTAATATATTTGTTTGTACTTGCCCTTGTCAAGGGGCTGCTTGTAATAAACCAATGAAAC
>TRINITY_DN59661_c0_g1_i1 len=233 path=[0:0-232]
CGGAGGGTGGCCTGCCCTACTTGGCAATCTAATCTGGAGTGAGTTCAGACAGTAGAACCTGGTAAAGGTGTGAATCTACTTCTAGGTAGCAGCTTTGCAGATTTCCAGAAAAGGGACACCATGAAATAAAGCAGCAGAAGCAGCTTTTCCCCTTGTCGAATGAGCTCTAGGCCTACAGCTAAAGGCCTGTAAGCTTTTTAGTAACATAAAAAGATGCAAGATATCATTCGTCT
>TRINITY_DN59601_c0_g1_i1 len=643 path=[0:0-642]
CTTAAGAGTTACAAAGGGGCTTCAATTGCTCAGAATTAATGCGTCACATGAGGGCGGTCCGTTTCCATCATAGAAATGTCCACGGGTTGTGTGGATTAGACTCAACATGCCCTGTGTAACATACATCCTTTCTGGGGGCAGCAGGCCTAGACCACATGCTACCCTACCCCCACGTGCCACATAAGCGGCAACAACGTGACCACCAGAGAGAAGAATATTCTGGAGCTTGCAGTATGGTACTGAGTGACAGGGTTTGCGTGACACTGCTGTCTGGTGGCTGGAGTCGGAAAAACATTGAAATGCACAATAAACAGAAAACATTCTTATGAGGAGCATCGAGGGATGGCCGTGAGGCCCGGAACTTCCGTGACGTTTCCCCAACCACCCTCAAGCTTCCTCAGGACCTCAGAACATGTGCAACTCCATGAGGTTACAGTGTATTACAGCACAGCAGGACTGACTTTCAGATGACATAGGGAGGTCGGGGTGGGGGAGGTGCTGGTTGGAGATGGAAATTCCAGTTTACCCCAATGGCCCCTCACCCCTCTTGATGGTCTCCCATGTTTTCATAAATGGACAAGGTTTGAAATATAATGCAGGTGAAAAATGTCAGAAAAAGCAAATAGTGATTTTGAGTGGGGAA
>TRINITY_DN59645_c0_g1_i1 len=398 path=[0:0-397]
GCGGGGGGTAACCGGGTGAGAAGGGGAGGCACAGGGCCGACTCCACTCAAAGAACAAGAAGGTTGGAGGGTCAGCATGGTACACTGACCATGCAATCACCAGCCGGAAGCAGGGAAACTGCCAATCTACCAAAGGAAAACTATTGAAAGGAAAAGCTACCAAAAGGAAATACTACCAAAACAAAATGAACGAAAAGGTTTGAAATTCCATTAGTACCGAATTAAAAGCAGAGTAAAGAAAATCAACTGGAATTAGGTAAGTGGAAAGGGAAGTTGGAAGAGCCAGAGACAAGCACTTTCCCCAAATATTCCAGAATTGGAGATAGGATAGTAATTATAGCGATCCTAGAATAAAGCTGTTTAAAAAATCTAGTTTTTTCAACATACAAACATCATTAT
>TRINITY_DN59691_c0_g1_i1 len=565 path=[0:0-564]
CTTAACCTAGAGGAAGGAGAAGATTCCCTGCAAGGAGAAGAGGCAGACTGGGATATTGTGGCCCCCAGCCATGGTCGGGAGAATTGTACATCTACCAACCGGGACAACAAAAGGCCTCTTTTGACCCATCACAGCAGTCATTTTGTGGAAAACAAAATGGGTGAGGAAGATGTAATGAGAGACGTGGGAATAGCTAAGGTCCCAAGCACAGTCCCATTAAATGAAGAGCAGAATCAGCTGTCCCCACATATCACCCCCAAGGGGGAGGCAGGATGTCTCTCTTCCACAGGTTTTGGAAAGAGATAACCACAGACATTTGGGTTCTGGATGCAGTAGAAAGGGGCTACAGTATCCAGTTTGGAAACAAACACCCCAAACATACCCTCAGCATATCACAAACATCTCCGAACACAAACAATTACTTCTAGAAGAGGTGCAATCACTTCTGGAGAAAAGGGTAATAGAGGAGGTCCCCACTTTACATATTCATACCCAAAAATGACGGGACACTGCGTCCACTTATGGACCTGCATCCTTTAAATATATATGCATCAGAAAGCAGGCA
>TRINITY_DN59651_c0_g1_i1 len=261 path=[0:0-260]
CCTGGTAGTAAAAATCTCCTTCACCTTCTGGAATATGAGCTTGGGACGCTGTGTCCCGTTCATACGTGAAGTGCTGCCTGTCGAGTTTGTAGTACCCAGGGTGTAAAGTCGCGACAAGGTCACCCAGAATTTCCACGCCCACGGAGTCAGTGAAGATAATGTCCACATCAGCGCAGACTAAATATTGCACATCAATGAGTTTGGATTTGATATCCCGGCTCAGCCTCTCCATCCTACTCATGAAGATCCTTGCCTTGGATT
>TRINITY_DN59696_c0_g1_i1 len=380 path=[0:0-379]
AAGAAACTTGGTTTATAGGTAAACCATTAATCCCAAATGTAATTTTTTTTTTTTTTTTTAAACTTCTGCAATAATGAATAAGAAGAGACGCCATAGTGGGGGGACTTCTCATTGGTATCAATACGTCGCTGAATAGCAAGAATATCTGTTGTAGTGCTGAGTCGATTTATTTACTGGGTGTAGAGATGCAAGTACGTTCCCTGTCCCCTAAAATAATGGTGAGCTATAAGGTGATAAATGTGTACAAACAATCAGGAAATCTAACCACCGGAAAAAGTGCTATCTCAGACCTAGCCAAGTTGTTGCATGTTAAGACAGGTTCAAGATGTCCCCACCTTAATCAGTGGGGACTTTAATATGCTACTTAATCTCAATGACAT
>TRINITY_DN59682_c0_g1_i1 len=342 path=[0:0-341]
GTCTGATTTAAAGTCTGTTAGACGAAAAGATGACTGGATAAGTTCACTGGTTGAAAAAATTCTTCTTTGACTGGCTTTATTAACGTTTCTTGGTAGAATCGGGCGGGTAGAGCCGCAGCTCTTCGATGTCCCCAAGGAAGGTGAACAGGGTGTGCATCTGCTCGCCGGTGACTGCGGCCGACAGGTTGGTGACCTGAATGACCGTGGTGGGGGGGAGCCCGGTGCTGTTCATCATCATCATGGCGACGGATTCCGAAAGGCGACAACAGTACTCCTATGCACTGTGGCGGGGCTCCTGCGGACGCCGCGCGATGGGCCTCAGCAACACGCATGCGCTCAACT
>TRINITY_DN59653_c0_g1_i1 len=337 path=[0:0-336]
CTCAACTTCCTGCAGTGTCAATTCGGTCTGCAGGCCGGACATAAGTACAAGTTCTTCCTCTTCCAAATTTTCCTCCAAGAGGGCGGTGTCCACCTGTTTGATCTTGGCAAGGAAATAGTCACATTTGGAGATTATCTGCACCTCAGCGATGTTCAACAGGTAACCTTGCTCCTCTAAAATCTGTCCATTTACCTTCTCTACCTCCAATAGGGCACTGGTGAAGAACGTGCGAGACCTGGCTAGTTCCTCTTTGATACGACTCTCCTCTTTGTCATAGTCTTGCATGACAGCTTTGTATTTGCATTTCAGCTCTCTTCCCTGACCCTCCAGCGAAGCC
>TRINITY_DN59638_c0_g1_i1 len=256 path=[0:0-255]
TTAGAAAGTAACAGATTATAGCCATCAATGATTAATAAACCAAGCTGGGGTTGATAACCGACAAAGCCACAACTGCGATTTACGGAAATACTTGCCTGAAGATCACTGGATTGTACAGCGTTGCAACAATTGAACACTCCTTTGGGATAGGAATCGCGTTCCCCTGTTGATAACGTGATCAGTAACTGCTGTAACATCGTCGTACCCCACTGAGAATACCCCCCTCCAACTAGGAGGGAGAACTATGCAGTGCCCC
>TRINITY_DN59635_c0_g1_i1 len=233 path=[0:0-232]
CTGGACTACACCACACGAAGAACGTACTAGCGTTGCTGGACTTGTCCCATGAATGGGACTTTGTTTTCTTGATGACTGAATACGTTGGTGCCCGCCTAGCATTTTATTTATTATGCATTGACTGTTTTATACTGAATCGTTTTTGGTACGTGCTGAAATTGTGCTCAAGTTGTTGGCCACATCAGCTCGTGTTTGTTTATCTTTCTTTATTTTAAAACAAAACAAATGTGGGG
>TRINITY_DN59649_c0_g1_i1 len=268 path=[0:0-267]
TCTGACTCTTAAAGGAAATCAACACGAAGATGGAACTCAATGTGACTCTGAAGATCCACTTGTGCCTAAAAATGAGAAGGAAACGGACTGTGAGCATGTTGTGGATCAGTCCAGACTTCAGCGGCAGATAAGGCTGGACCCGCAGGACATGCTGCATAACCAGCAGGCCTTTGTCATTGAATTTTTCGATGATGATGCTCCTCGCAAGAAAAGGTCTCAGTCTTTCACGCACAGTGCCCATTCTTCCCAGAGTGACACAGACCCAGCC
>TRINITY_DN59669_c0_g1_i1 len=257 path=[0:0-256]
CGCGCATATACCTCGGCGTATCTTCCTCCAGTAAACGATGGGTGACTAAACCGGGACAGGTCGGTAAAAGGATAGGTTGTGCCTCATTTTCAATGCCTTCTAAACGTCTGGCAATTCTCTCCTTCCTTTTCATTTCCAAACAGACTTTTTTTGGTTCAAAGAGTTTCCTCAATTCTGAAACTTTAGGAAGAACAGCAAGCAGGTCAGCATCGATATCCTTGGTGTGCGAATGTTCGTCTTCGACTTCAGTTGAAAAC
>TRINITY_DN59675_c0_g1_i1 len=252 path=[0:0-251]
CAGCAGCTCCAGCACGTGCTCTTCGACGGGCTCACCAGTGTGTCTGTCCTCCATTTTGGCGGCCATATCCACCCAGCTGCCATTCTTCACTGCCAGGCACGTTCCAGGGGGGTCGGTCAGGTACAGCAGCACAGCAGGAACGACCGTGAAGTATTCCGACACGTTGAGACTGGAGCTGCTGCTGTCCTCCTTGCCCACCAGCGGGAAGACATGCTGCGCATCGAGGCACACTAGCAGCCCAGCCTGGCCTCC
>TRINITY_DN59697_c0_g1_i1 len=380 path=[0:0-379]
ATCGATTTTGACAGAGACAGCCAACATTTTGAAAGGAACTTAAGGATTGAAGGAGCTGGCGAATTATTTATTAAAAACGCCCAGCTCAGGCACGCTGGAAGGTACATTTGCACTGCACAGACAATTGTGGATAACTCTTCAGCATCAGCTGACCTAGTGGTCCGAGGTCCACCAGGTCCTCCGGGAGGCTTAAAAATAGAAGACATTAAGGACACCTCTCTAGTAATAACATGGAGCAGTGGAACAGACAATCATCAACCCATTTCCAAGTACACAATCCAAGCAATGACCCTTCTAAGTGATGAATGGAGAGACGTCAAGACAGACCCCAAGAACATAGAAGGAAATATGGAGTGGGCAAAAGTGGTAGACCTAATCCC
>TRINITY_DN59664_c0_g1_i1 len=828 path=[0:0-827]
CCGCATTTGAAAGACGAGCCTCAAAACTTTATGGTCCAGAAACTGCAATCCCAAGAGAATTAATGCTTCATGAAATTCACCATACGTGAAGCTGGACTTGAGCTGCCTTCACTACCTTCAAGCTAGTCGAGATACTGTATTTATACAAAGTTTATTTTTTCTCCTCTGTGGTTCAAACACCATGTGGGGCGACTTTGTAAGTAAGATCATAGCTTGTGCACAGCATATCACTGCATGGAAAACAATGCACACACAAAAATAAACTGCTTGTACCCGGAGTAACACGTACGCTGGCTCCACTCTTCACTCCGCCCTTTCCTCTCCATGCTGGCTTGGCTCAGCTCTTTTCTGCTCTCTTCTCTACTGTCGGCTCTTTTCACCCGTCTTCTCCTCTGTCCAGCCAGCTCTCCTCTGCTGCTCTCTCCCAGCCACTCGCCTCTCGTCCACCAGCCGTGAGGCATTGCTCTGCTGGGCTCTTCTCCCATGACCTTTCCTCTCCCCTGCCTCTCCGCTCTTCAGCCACTCTTCTCTTCCCCACCCTCTCCTGGCTGTGCATGGCTCTCCTCTCCTGTTTCTCTTCTCTTGCCTGCTGCTCCACTCTTCTCTCTTCCAGCCGCTTGCCTCTCCCCAGCCCTTCGTCTCCTGCCTCTGCAGGGATGGCGTAGCAGGATCTGGTCTGCAGCACTGCGAGTGGAGCAGGTGCGGTCCTGGGGCTGTGCACAGAACTAAGCGGGGTGTGCCTTGGGCAGTCATGGGATGTGCATGGCCAGTAGCAAACATCCTGAGCGTTATATATCTATATCTATATCTATATATATATATAGATAT
>TRINITY_DN59618_c0_g1_i1 len=339 path=[0:0-338]
TTTTTTTTTTTCAAGCAGAAGACGGCATACGAGATTACAAGGTGACTGGAGTGCAGACGTGTCTCTTCCGATCTCAACTCTTGTGCCATAGTCTTTAAAGCAGCTTCTCTACACATAGAAAACCATGAAAAACTTCTCCACTGCACTGCAGCTCAGAGGAAATGCTGAGCTCAAATTTTCTTTTTGACATTTTGATTCATTTCAGCATGTAAAGTGGCTTCCTGGTCTCACTGCTCCATGGACAACAGCTTAGCCAAGTGTTCTCTACTGCAATGCTCTGGGTCTAATGGCAGCCCACATCGACCCTAAATATCTTATCTTATTTAGTTCTTATAGGCC
>TRINITY_DN59600_c0_g1_i1 len=219 path=[0:0-218]
CCTGGCATTTAGATTGTCAAATAGGGTTATTAATAGGCTCAAGAGATGTCCCTCTATGGCCAAGTTGTGCAGTATTAGCCAGAGTTTCCCCTATGTACTCTGTCAAAGGCAGTTTTCAGGTCCATGAATGCCAGATAAACTCTAGATCCCTTTATGCCCGTGTATTTATCTATAACTAGCTGAGGTTACCCACCGTTGCTCGGGGGCTAACCAGTACAT
>TRINITY_DN59671_c0_g1_i1 len=370 path=[0:0-369]
CTTGAGAGTCCTGGGTTTCGTCCCACCTTGCTTGTTCAGATAGTACATGGTTGTAGTGTTGTCCAAAAGCATCAACACTGGGCTGGTAAAAAAGGATTTCAGAGCCAGATAGACTGCTCTGAATTCCAACATGGTGATATGAAACTGTTGTTCCCTGGTGGACCAGAAACCTTTGGTAGATAAGCGTCCCATGTGAGCTTTGTGGCCTGGTAGGGACGCCGCTGTGACAATACTGAAACAGTGCTGTTCTGGTAGAAAATGATCTCCAACCATCATGTTCCTCCTCTTGGTAAATGTTTTTTTCTTATATAGTGCACGTACGCCCGACGGCTTCTTGGCGCTGAGGCTGGCTCCTCCGCTGCCTCTTTTT
>TRINITY_DN59619_c0_g1_i1 len=250 path=[0:0-249]
ATCACAGCCGCACCCGAGGGATAGCGGCGGGAATGGATCCGGATCACAATTCGAAAATGCAAACAATAATGATGGCCATCCAGATCTCGCTCTCCTGGCGGGCTGCGCTGCTGGTGGATGTGCTGCACTGGCCCTTCTTCTGCTGCTGCTTTCCTGTGTGCAGAGACAGAGACAAAAAAGACTTATACAGCAACAACAGGTGCAAAATCAGGAAGACAGGCTACCTCAGGACGACCAGCTACATCAAGAC
>TRINITY_DN59650_c0_g1_i1 len=406 path=[0:0-405]
CTACTTGAGCTGCTTGTGCGCACTGAGCCTGATCAGTGGAGAGATAGTTTGATGCACATCTGTCCTTCTACTGATTGACCGGTGGAAGAGATGCAGTGATCGGTGAAGATGACCAGGTGGAAAGAGTGAGAGTATGTACCACTTTGAGTCTGAGGCCTGTCTTCCAAGGTCACATGATCTGTCAACATGACAAGGAGAGTTGCTCTTAAACATATTGACATTGGGTGTGCGTTGTTGGCCTAGGAACAAGAGAAATGTACCTGCATCCACCCCAACTCGAGAAAGAGCTAGGTAAGAATATACTCCCTGAAGGCACTTAGGTGCAGTCATAAACTGGTGATATCACTACCATCCATAGCTTGCAATTGCCTTATGAAATATGATTTTCATATAAGGATGAGGGGAG
>TRINITY_DN59690_c0_g1_i1 len=220 path=[0:0-219]
TCCCCCTCATCCCCCCTACTATTCCCCCAAACTTTATTTCTCTATGATAACAGTTTTAGTACCTTTAGTCAACCTTTCATGCGAATCATAATTCTCGCTGCATCCTAAGTCGATACTTATCCACCTCTCAATCATTAAATAAGCAAATAAGGTTGTTGCCTGCGGTTTTTCAAAGGGTCATATTATTTATGATTGAAATCTGGCGACCATCTTCCTTCCC
>TRINITY_DN59620_c0_g1_i1 len=294 path=[0:0-293]
GGCCAATGATAGATTAATGTTGGAGACTGTATGGTGTCCCAGTGTTGGGCAACATTTCTAGGTGTGCCTGAAAGTCTCTTACATGTGACCTATGGTGTCTAATAAGATTGTCATGCCGATTGAAACTTTTCTCGCACTCAGTACACTGATATGGTCGACCTTCCCCATGTGTTGTCTGGTGTCTAATTAGATTTGACATCTTACTGAAGCTTTTATGACATTCAGCACAAATATATGGTCTTTCTGTTATTTCTGGCTGAATCAGATTTTTCATCTGGTCGCCGTTTGTCTCAT
>TRINITY_DN59688_c0_g1_i1 len=387 path=[0:0-386]
CGCGAGGGGCCCACAAGTAACTTTACACGGCCTCTTAGGTGAGGCCCTTAGCGGAACATCTGGGTGTGATCTCCCCCTGAAGGATAGTTTCTGAGCCATCAGACACTGGATGTGCACCAACTCCCTTGGCCTCAATGAAAGAAAAACAGAGATCATGTGACTAGGCAGCACCCCACAATTTGCTATCCAGTAAATGTGGCACACTGGTTTAAAGCCTTACCCCCATCCTCACTCCTCAGATATGGAAACTTGGCAGCATTTTCAACCTTATGCTTAACTTAAGAATACAAATCGCTTCTGATTCAAAATGTACCTTTCACAAACTCTGCATGCTTTGCCCCATTCTTTCCCTCTTCCCCATTAAAGAAAGAAAACCTCTAGTTTCAG
>TRINITY_DN59636_c0_g1_i1 len=306 path=[0:0-305]
CAGACCTACTCATTCCGTTGGAAACAGAAAATTTGGCTATTCACAACATAGCCACATTTTTTAATATGATAGGTTAAGGTCTGTAATATAAGACAGCGCCATGAAGCCTTCAGGCATTCGAACGCTGTATAAATCAAGCAAAATAGAGGCATCGGAACCGTGGCTCTGGAATATCAGGACCGCAGTCCCTGCCAGAACCCATGGTAACACTTATACCATTGGCCCCCAGTGTGTTACAGTGCTAGTCTTTCTTGGAGACTGGGAGCATGGAATGAAACTGGGAACTCTTATAACAGAACTTGCCGC
>TRINITY_DN59656_c0_g1_i1 len=213 path=[0:0-212]
GTAGAATTTCTTGTAGAATTTGTCGAATTTCACATTCTTTTCCGGGTTTCAGCACCATTGCTAGTTCCTTCTGATGCCCCCAACATTAGAAACATAAATTCTTCCTTCAAAACGTATTGCTTTCCAAGCTATTGTTGTAGTAAAATAACCCTTTATATCTATCAGCGTTTTGTCATAGCCTTGAGGGCGTATGTACTGTACACTTAGTGCAAG
>TRINITY_DN59655_c0_g1_i1 len=362 path=[0:0-361]
CCTCCTCATATTCATAATATTTGAATATTTCCAGCTGCCAGGTCACACCCTGGACCACTTTTTAGATGTGTAAAAGCACAGTTGTATTTTAGTTCTTTCTTTTTGTAAACAGTAAATCTTTTATTGCTGTCTACTGTTTATTACTCGGCATCAAGAGAGGCCTTTCAGTTCTTTTTGAACGTCATGAGATATGTCTGCTCTGCCTCTGAACAACAGGGAATGTGGCAGGGCTGATTATGAATCTGGGAAGAACAACCCTCGTTGAAGAACTAGTGTTACAGCTAAGTAACGTTTCCTTCTTCAGCGAGTGGTGTCCTCCCCATATTGCAAATCTTAGAATAGACTTCACAGCAGTACACCAC
>TRINITY_DN59695_c0_g1_i1 len=329 path=[0:0-328]
CCATGGTAGTAGAAAAGACCAAAATGTCGTCTAGGTAGACAGCTACATAGACCCAGATGAGATCATGAAAAATATGGTTGATAAACCCTTGAAAGGCGGCTGGGGCGTTTGCGAGGCCGAATGGCATAACTTGGTACTGGAAATGCCCATATTGTGTCAAAAATGCTGTTTTCCACTCATCTCCTGGATGTATTCGTATCAAATTATAGGCTCCTCGGAGATCTAACTTTGTGAACCAGGATGCGTGACGAACTTGATCTATGAGATCAGAAATTAGAGGCAAGGAATAGCGATTCTTCACCGTGATGGAGTTTAGTTCACGATAGTCC
>TRINITY_DN59632_c0_g1_i1 len=337 path=[0:0-336]
CTACGTAAGCTTAACCTCCTACAATGCCCTGCCCACTGATCCACACAGAACATCTCATGACAACTTACATGACATAATTAATGTTGATATCAAATTTCTGTCAGCGTGCAGGATTCTACATGTCATGAACAATTCTATCCAGGTTTTCTATATAGAGAACATGGTTGGTATACAGTACACATGAGGCATGGTAAGCATATGTCTAACAGTGGTTTGTGTATTTGCACACTGGGTGCTTGTAGTATGCAATTGTTTGCTTGTAGGTAGGTAGGTCAGATGCTTGTGTACGTTTTTGTCAAAGGTGACCAACAACTCAGCGTGTTAGTGTCAGGGGGGG
>TRINITY_DN59694_c0_g1_i1 len=257 path=[0:0-256]
CCCCCGCCGTGTGCCATGATCATTTTTTGGTCCGCCCCCAAGCAGCTTACCATTTGCCATTGCTGCACCTTAAATACTTGCCTTGATCCAACCAATACTTCTGCTACTATAATGACATACCAAGAGTTAGAGGTTTCAGACACATTTATACAAACCCACATAACTACAATTGTTGCTGTAACGAGTGCATGTAAAGTGTGCAGCGTTACCGTTATGCCCTTATTTACTTTGCAAACAGGGGTCTGCCAGAGGCAATT
>TRINITY_DN59660_c0_g1_i1 len=226 path=[0:0-225]
CTCTTGTCTGTTTCTTTCTTCAAAGAATGCTTAAGAACCTCCTTATAGGCCTCGCTTGGCAATGCCTCACCTGTATGGAGAGATTGCATACACTCTTCTCTGTTGCTATATGTGTGGCTATGTCCATTACCTGAGTAACGATCGCTGTTGCCTCTTGCCTCAGATTCGGCCTGGCTCGGCAGGATCAGGTCTTCCTCTTCTCCAGTTTGTAATGAGAAGACTGCCG
>TRINITY_DN59614_c0_g1_i1 len=262 path=[0:0-261]
CTCTGGAACTACAACACCACCCCTGAAGAACTGCAGATGCCGGAGGGTGGCTCTGGAACTACAACACCACCCCTGAAGAACTGCAGATGCCGGAGGGTGGCTCTGGAACTACAACACCACCCCAGAGAATAGCAGGTGCCGGGTGTGTGACTGGCACTCCACTACAACACAATCCCTGTAGGATCACTGGTGCCAGGGGCCGAGACAGCACTGAAACACCAGCCCTGAAGAACCGCTGCCAGGAGTTGAGACTGGCACTGTA
>TRINITY_DN59629_c0_g1_i1 len=369 path=[0:0-368]
CATCGACCCAGAAGGTGTGAATATGTGCTGGAAGCAGCTTCTCCTCCAGTAGGGACATGAATGCCAGAGTATCCGCTCCCTGAGTAGCCGAAAGGTCGTAGTCTGCATTATACTTCTGTTTCCGGAGGTGTGCAATTATTGTGTGCGTCTGGGACAGCACCCCATCCTCCGAGGTCTTCAGGGCTGGCAAAGTTCCAGAGGGGCTTCTCCACGGGTTGCTGATCTTGTGCACTTTGACTGGAGCTCCAGCAAACCTGGCGTATGTCAGCACGGCCAGGCTCTCGGGCTCCACGCTCGGCAACCCCCATCCCCCGCTCCAGCAGTACAACTCCATGGGCGCCGCCATATTCCCGGTAGTGGATAGTTCCC
>TRINITY_DN59609_c0_g1_i1 len=291 path=[0:0-290]
GCCGGATATAGTAGTGTGGCCTGAATATTTATGACGCACAAGGACTTGCGCACAGACAGGAGTGCCCATTTCCTCTGCAAGGTACCCTGACAAAGGTCCGGGAACAAAAGAATTTGCATTGTCCAGTTTGATCTTCCCCCTCATAGCTGCATTCCTTAACACTATTTCCCTCTGATTGGAATCCTTGAGGGTGATCAAAATGGTTCCTCCACATTTTCCTTTCGATGAAGGCCCATTAGTGGGGAGGTGGACCGCCTTCACTACTTCGATCTTGGGCCCTGAGGTCCCTCC
>TRINITY_DN59683_c0_g1_i1 len=244 path=[0:0-243]
CGGCTGGCTTGTCCTGGTGGTTTCCCAAGATTAAAAACGGTAAGGTGCACAACTGTGGATGCTGAAGGGCCGAATGCAGTTCGTTTCTGGAAGTTTCTAGCTCATCTTCTGAAGAGGCACTGTCGAGTACAAAAATTACTCCTTGAGATCCCTGATAGTATCGACTCCAGTATTTTCTGATACTGGGAGCTCCTCCAAGTTCTTTTACATTCAAGATGGCATTCTGGAATGGAACAGCTTTAAT
>TRINITY_DN59689_c0_g1_i1 len=227 path=[0:0-226]
ATCACATTAGATGTAAACTCAATCAAGTCTAAGTTATCCTCTTCCCCTTCTGGTATCCCTACTAGTCTTAGATTGGAGCGCCTAGATCTATTTTCGGCGTCCTCCGCTTTGTCCTGCAACTTTTTCATGGACTCCTCTATGCAGGTTATCGGAGCATGGTGGAATTCAGTTGTTTTCTCTACCTCTTTCACCCGCACCTCCACACTCTCCAGTTTCTTTGCTAGATT
>TRINITY_DN59611_c0_g1_i1 len=267 path=[0:0-266]
CTTGTCGGCTCGATCGACAATGACTTCTGTGGAACGGACATGACGATTGGCACCGACTCTGCCCTTCACAGAATCATGGAGGTCATTGATGCCATCGCCACCACTGCCCAGAGCCACCAGAGGACGTTTGTTCTGGAGGTGATGGGCCGGCACTGCGGGTATCTTGCGCTTGTGTCGGGCCTGGCCTCCGGTGCGGATTGGCTCTTTATTCCGGAGTGCCCCCCTGAGGACGGCTGGGAAGATTTCATGTGTAAAAGACTCGGGGAC
>TRINITY_DN59622_c0_g1_i1 len=276 path=[0:0-275]
GGAAGAAGAGCAGCAATAAAATCGACAAGGCACTTGGGATCAGCAAAAGGCTCTTCGACAATAGTGCCTTATAGAGGCCGCTGGAGCCGGTGCCGGTCAGCATGCTGCGGCCGCTGTCGGTGGTGGGCGCGGGGGCAGCGCCAGCCTGTCCCCGGGGCACCTCTTGTGGGGAAGCTTAGGGGGGGGTAGCTCTCGCCTCTGTTTACCACTGGGTTTCGAAATTGTCCCTATCCCGGGACAGCGATTTGAAAGTTACCCATTAGAATGAAAAGTTAC
>TRINITY_DN59630_c0_g1_i1 len=386 path=[0:0-385]
CCGGGAAGGAAGAGACAGTCAGTGGTAGGAATAGCGCGGGCTTCTGGGCAGTGGGTCCTTATGGGAGGCAATACACAGAAACACCCATCCGTGTTTGTGTGAATGCTGGCGAGTAATATACAGCGGTGGATGACAAAACCAGTTCCACTTGTGTGGGCTGGAATTAACAAAGGGGGAAGAGCGATACTTAGTGGTCAAACTGGACAAATGATTATATTCAGAATGTACCTCTTGGATAGGTATGATTTTGAGCAATGATGATATTACTATTTTGTTTCTTTGGTTTTCGGCCAAGGAAAATTATTATGAATGGGGTAGTCTGTTGAGTGCTGGATGGGTTACATAAGGTAAGGTACATTGGGAACTGCCGACTTTCACAAAGGGAC
>TRINITY_DN59647_c0_g1_i1 len=402 path=[0:0-401]
GCGGAACTGCCGCGCGCCACTGTCCAGCGGCCCCTGGAGAAGCAATGATGGCTCAACCAGTCACGCTCAATGTTGGTGGACATTTGTATACAACCTCCCTCTCGACTTTGAAGCGATATCCAGATTCAATGCTGGGAGCCATGTTCAGGGGAGACCTTCCCACAGCTAAGGACTCCCAAGGTAATTACTTTATTGATCGCGATGGACAGCTTTTTCGGTATGTTCTTAACTTTCTAAGGACTTCAGAGTTGACGCTGCCTGTTGATTTTAAGGAATTTGATTTGCTTCGAAAAGAAGCAGATTTTTATCAGGTTGAACCCCTAATCCAGTATCTCAATGACCCAAAGCCTTTGTATCCTCTGGACACGTTTGAGGAGGTTGTGGAGTTGTCTAGCACACGGA
>TRINITY_DN59679_c0_g1_i1 len=341 path=[0:0-340]
CTTGGGTCTCTTGGTGATTTTTCTCACCAAATGCAATTCTGCCTTGGCTCTGAAGGGCGTGCAAGTCTTTGTTCCAGAGGCACAGATGTGAGGAGTCCCAGGCACAATAACACTGGTCCTCCGGCGTGGTACTGTGAATATTCCTTGGTGTTGGGGGATAAAGGAAGACTGTAGTAAAAACTGAGCAAACACTTATGGAGACCAACGAGCTTGGAGTGACCGTGGTGTAGTGCGAGTAACCAGGACTGGAGAGCAGTATTTGCCACCTTCCCTCTATAGCATGAGCACCCAGGAGAGAGCACAGATCAAATTAGCCCCCAAACGATATAAAACAAAGAAGT
>TRINITY_DN59634_c0_g1_i1 len=315 path=[0:0-314]
AGAACAGACAGTATGACTGGAGGCACCACATGTACAGTGAAAAATGCAAGTAATGCCACATTAACTGCATACAGATTGCTGACCAGAAATGAACACATTAATGGTTATAAAAAGGAGAATTGAAACCAAAAGATGAGAGATTAAACATGGTGCAAAGAATACTGGGCTGCGTACTAAATGATTTACTAAGTACACAGAAAAGGAGAATTAATATCTAAAGCTCAGAGATTAATCATGGAAGCTGACACACCTCCCATCCAGCCCTCATTCAGATCCAAAAATAAACTGTTCTCTGAAATCAAATCAACCCTCCAG
>TRINITY_DN59646_c0_g1_i1 len=216 path=[0:0-215]
CGAAAATGAAAGAAGCGATTTTTATCAAAAAATGTTCATCACATTCTCGGCGCCTCCCTCCTGCTCTTGAACCCCATCTCCTGCATAGCAAGGTGTCCTTCAGCTCCTGACCACTTACTTACTGTTAACCTTCTCCTTCTCACCCCCCACAACCTCTGTATCACTTGAAGACTCGACACTATGAAAAACAGTACTTATTTAAATGGCAAATCCACC
>TRINITY_DN59665_c0_g1_i1 len=262 path=[0:0-261]
GCCGAAGTAGATGGGCTGATGGGGGGTGTAGTTGGAGAGCAGGAAACGCAGGTTTTCCACCACCACAAAGGTGTCGTCGTCAGCCTTGAGAAACCAGTCAGCGTCGTCATAGTTGTTTTTGTAGACATACTGGAAGGCTTTGATGGTCTTCCAGTAGAGCTGGCCTCGGCCTTCCTTGGTGTCAAGGCCAATAGTAGGAAACTTTTCATCTGTGACGGAACTCATAAAGAGCACAATGTTACAGTTCCGCGTCCATGTAGCC
>TRINITY_DN59681_c0_g1_i1 len=385 path=[0:0-384]
GCCAGACTCACCAGATTACACCACCGCAGAGGCACCTGGTGCAGTGAGACTGCAGCCAGCAAACTCGCCATCGGTTGGGATCTCCAGAAGTCCCTTGCCGGCGAGTTGCTCTGTCCATCCAGGGAGCTGGGAATAGAGTTAGGCCACCCAATCACAGAGCCTCACATTGGAGTGGTCATTTTATTTGCCGCTCCGCTGTGCCTCCCACCAGTACCCACATTTGGCATTAATGCAAGTTCAGCATCAAGGAAATCAGAATGACCATACCACATAATCTGCTCAGAATTCATGGGAGTGCGATAAAAAGCAACAATTACTTTTCAGAGACTTGGCCCTCAAAATTACTATGCTACAGAGTATGCTCATCCATACTCTTGCATCCCAG
>TRINITY_DN59666_c0_g1_i1 len=212 path=[0:0-211]
CTCTTCTTCTCTGGGAATAGGGATCTTCCATTTTCAGGGGTACAGGCCTTTTTTTTTTTTTTGTTGCAAACCCCAGGTTCCAAGACCTCACACACCCCCAGGCTCTGGGAGATCAAATCCTCTCACACCTTCAGTCTTTGATCTTTACGTCACACCCTTTAGATTACTATGTCTCGTCTTCTAGTTCACTCCTCCAAACTCTAGGAGTTCCA
>TRINITY_DN11536_c0_g1_i1 len=652 path=[0:0-651]
GTGGGATATGCATGTGTGAGGGGTCGAGGATGGGAAGATGAACCAAAAACGATCAGGTCAAAATGAGAAAGAAAATAGGTTAACTCTTCCAATCCAAAACCACAAGTAACAGCAGTAGCACGATTCAGCTGTACAACTTGTTGTCACATATTTGTAGTCCCCATTTACCAATTTTTCTCCAGAATAACATAAGTTGATGGCCGTCATCCGTACTTGCTATGCACACAGGGGGATCTAAATGATCAATTAGAATGCGCTACAATATTTCATTTAATGTCCAAAATGGAGAAGGCTGCATTAGTTTGTCTACTTTTCATAAGAGGAATATATATGGAATGGGCATGCTCTCTGGTGTCTATGCTAACAAATTACTATTAGATTAAACACTTCTAAATGATTATTGTATGTCTTTTACCTAAAGTAGTTTCCTGCATTAGTAGTAGCATGTTCCCACAATCAATGGAAAATAAATCCTATGCATGTGTGATCACCACAATTGTGAGTACTTGTGACTCTTTTAGCTTTTGATAAATCTGCGCTTTAGACACTTGTGACATGTATTCTTCATCTAAGATTTCTCAGATTCTAGTCTCCTGTTAAAATGATCTAACCATACATTAGAAAAATTATCAAGGAAACATTTAACACCGAC
>TRINITY_DN11531_c0_g1_i1 len=232 path=[0:0-231]
CCTACGTTTTATTATATATATATCTTTTTTAGTGTTCATAGTTTTCTGTATTGTGGAGGAAAGTACTGGTTTTTTTTCCCCCCATTTTTGACCTTTATTTCACTATGTTCTGATTTTCTTTTGTACACATTCATTTGGTGGTTCTCAAAATTATCCCCTATCTAACGCATTGGCCAATGTTATTCAATACGATTCGGTTCTCGAAACACGCTATATATATATTGTTTTTTTC
>TRINITY_DN11511_c0_g1_i1 len=253 path=[0:0-252]
TCTGGCTGTGAATTTCGGCGCACATCTAGCTCGGGATGTGCACTATGTTTTTAGAAAATATGGGAACATCGATTCACTGTTTGGCAAACTCTTTCCCTGCTTTAAGGCAGCACATAAAGGGAGTCAGAAAATGAGGATTAATTCCAGAGGGATAGAGGCCCACAGCCTCAGATAGCTCCCGTTACCCGAATCTGCACCCACTCTGGAACACAGAGCCCTCGAACACGGAGGAGCAAACAGTGCACAGACTCAG
>TRINITY_DN11578_c0_g1_i1 len=542 path=[0:0-541]
TGGGGATAGAAAGTTGAAGCTTGTTGGCGGATCTAAGATTGCGAGATGGCTGATATAATCTGAATTTCGTTGTGAAAAATGAAGGACCAAAGTCTCTGAGTGCTTTGAACACAAGGCACAAGGACTTGAACTGGATCCGGCTTGCCACCGGCAACCAGTGTAGTGTTCTCAAAGCTGGAGAGGTGTGCGGACGACGCGGCAAATGTAACAGGAGTCTAGCTGATGCAGATTGAATGTGTTGCAATTTCTGAATAGAACGCTTAGGAATGCCCAGGTATGTACTGTTTCCAAAATCAATGCAGGAGGAAACAAAGGCGTTCATGGCTAGAATTCTGTGGCCGAAAGTCAAATAAGGGAGAATGTGTCGCAACCGCCTAAGGTGAAAAAAAGCTGAGGAACTGACTGCACTAATTTGTGGAGTCAGAGAGAGCTTGTTATCAATAATTATACCTATCTATCTATCTATCTATCTAGGTTTGTTTTATAAAGCGCTCTTTCGATCACTAGGACCATCTTGGTGCTAATAAGTGCTCAGATAAATG
>TRINITY_DN11583_c0_g1_i1 len=407 path=[0:0-406]
CGGGAGATGGCTTATTGTACGAGGTAATCAATGGACTGATGGAACGCCCGGACTGGAGTTCCGCCATCAAGAAACCGCTTGGCATCCTGCCCGCGGGCTCTGGCAATGCCCTGGCCGCAGCCATCAACCACTACTCTGGGCATGAGCAAGTCGTGAACCCTGAGCTGTTGGTCAACTCCACCTTTCAACTCTGTAAGGGTGTTGTGTCTCCCATGGACCTGGTCTCCATCACGACGAACTCCGGGAAGCGGATCTTCTCTTTCCTGAGTGTGGCCTGGGGCTTCGTCTCGGATGTGGACATCGAGAGCGAGAAGTACCGCATGATGGGGGCCCTCCGCTTCACCCTGGGCACACTGGTCCGCCTAACGGCCATGCGTACCTACAAGGGCCGCCTGTCCTACCTGCCC
>TRINITY_DN11501_c0_g1_i1 len=349 path=[0:0-348]
CCTCTTGGTTTGCCCCTCCCGCTTCGGTCTGCCTCTTCAGTTGTGCTTCTTGCGCTCAGCCGGTGCCCCGACAGCCGTGATGTCTCCAGCCCCTCGTACCCGAGTTGAGTTGTTGAAGTGGGTAGAAGCCTGGTCTATCAGGAAGCCAGCACTGGAGTCTATCACGCCGCCCAGGTCGCGGTACTGCCCAGAGTATTTGATGTAGCCCCAGGTGAGCAGGGCGATGAGCAGCAGTCCCACTGCGCAGTTGCAGAGCTGGGCCACGATAGCCAGGCCCACAAAGCCAGCAATGCCGGACAGGATGTAGAGGACCACAATGACGCCAAAGATCACGGTCGGTGTGCGGAAC
>TRINITY_DN11558_c0_g1_i1 len=271 path=[0:0-270]
CGTGTAGGGTGGTGCACCCTGGGAGGACGTTCTGTAGAAGGATGGCACTTTCTACAAGAGGGGCGACTTTGCCCCACCACAGGGTGAGGATTTTAAGAAAGGTGAGGGCTAATCTAGCGGTGTGGAATGAATTTCTGGACAGGTTCAATGGAGTGTCAATGTGGGACGATGGGGATCCGGTGCAATGGGCATCATGGTGAGACAGGGCAGGAGCATTGCGTTCCTTGAATTCTTTCCCTTGCTGGTTGCGTTGGAACTGTGGGGCAAGGAG
>TRINITY_DN11540_c0_g1_i1 len=232 path=[0:0-231]
AACCTTATCAATACAATCGACCTCGGTCAACACCAGTCTTCCCCTGGTCATTCTGCAATTCCTCCCGCACCCTCTGCACAAAGTTCTCGGCCGCCTCCACTTTCGAGAACACATACATTTTGCCACCATAGTTAACTCTGAGTCTGGCAGGAAATAAAACCGAAGCGCCCACTCCCACGGACACCAACTTTTTGCGCATTTTCTGTAGCTCCCCTCTGGCCCGGGAGGTAGT
>TRINITY_DN11523_c0_g1_i1 len=1755 path=[0:0-1754]
GAAGCTCCAAGCCACGTCTTTCCCGACATCCAGGCGCATGTGCAGAATCAGAATTGCATGGACAGTGACCATCCGCCTCATTTGCCAGATTACATTGCCAACTGCACCGTAAAGGTGGGTCCATTAGGAACGGGGGAAATGAAATCCCCCATGGATAGCGACATCTTAAAAAATGCCCTGAAGAAAAATACAAAAGTGTATGTTGTCCAGTCATTGGATGTCTTCAAAGAAAAAGAAGTGCCAATTGCTGGAAACGATAACCCGGCTTTTAATTTCACACCTCTCCTCTATTCAAGGGGGAACCCCGGCATCATGTCTCCCCTAGCAAAGAAGAAACTCTTGTCACAGGTGAGTGTAGCCTCCGTGCCCAGTAGTTATCCCTATGGCTCACCCCCACCCTTAATTAGAAAAAAAAGATTAAATGGAAGAGATGAACTGTGTGCCAGTGGATTACAGACCATCGAAGGGTGCAACACGGAGCCCACTGCACTAAACCGTCCCTCTGTGATACAACATGTACAGAGCTTTAAGACAAAATATGATGAGGAAAGAGCGCCCCCCACTGACCCTAAAAAGCAGAACTTGGAAATCACATCCGAAGCTTATCATTGTGAGGTCACAAAGCATCACCCAGATACTGATGCAGACTCTTGTGTTTCGAAGCCTGATACAAACAAAATGCCAGGACCACAGCCGCATGTCTCCAGTTCTCACTTTGATTTCTATTCCTCGCCCCATCTGCACAAGCTGCACAAGCAAGCCGAACATCATCTTCACCGGGAGAAGGTGACAAGGAGTCTTGCAAAAGATCTGTTGCAGGATTCAGAGAAAACTTCGAGCTTTGCTCAACACAAACATCTGCAAAAAAGAAGCCCAAGCCATCGCCCACCTTTTCACTATCGAGAAAAACCGTCTCGAGAAGAAGCTTTAATGGATGATCAGCCAACTGATTTGAGCCTTCCCAAAAATATAAATCTACAAAGTACAAAGATGCACGGCACCAGCCTTCCACAGCACGAGGGTGAAAACGTATCCAGTAAGTATAAACCTGATAGCCACACAGCAAGTAGTGATTGCTATCCCAAGGCCTGTCGCGTTTCTCCAATGCCAACGTCCGACTCTAACCCTAGGCTGGAACCATCTCACAACTCAAAACACAATGGTTTAGGAAGGGTGGAAGCTACCGTTCACCCAATGCCCAGCAGTAAAACCATTAACGTTGGCATGGCAAGACCTTTGAAAAGAAGTCCAGGCGATTTGCTTACTGAATCTTCGGAGAAAAAAATAAGAATTGTGTCGCCTCTGCATTTGCCTAAAGAGAGCTCTGGAAGAGAAAAGTGCTCCACTCCAGTTGGGGAACGTAGTAAATCTGTACATGACTTGCATTCTGATAGCGTGTTAGACAACCAAAAATATCCTATATCCTCTCCCATGTTTCCCGGTCTGTATCCGGGAAGCTTGTGCACCGGGCTGAACTCTCGCTTCCCAGCTTCATTCTCGAATCCTTTACAGTACTTGAAAAACCAGACTGTGTATTCCTCAGTAATGCCGCCAATAACGCTTCAGTCATTCATGATGCAAAGACAGTTCCTCTCTTCGTCAGCCAATTCTCAGCAGCTCTACAGACACTTGGCTGCAGGCACACCTATTGGCTCCTCCTATGGTGACCTTTTGCACAACAATATGTACCCTCTAGCTTCTATCAATCCTCCAAATGCCTTTCCGTCTTCACAGTTGTCTGCACATCCCAGCACT
>TRINITY_DN11530_c0_g1_i1 len=469 path=[0:0-468]
CTGATGTGGGAGGTGAAGTCGGACATCCCGGGACTCTTCTCCACCTCTGGGATGGTGAGCAAAGCCGCCACGGTTCTCATCGCTGAGCGCTTCAGCTCATCCTGCTTCTCGAACTCCTGCTTCACAGAGCCAGCTTTCACCTTTGCAGTACAGGTTGCTCTCAGTGGCTCTATAAGTCGGTCCAGTCTTTGCAGCACTGCGTTTGGGCACAATGTCGATAACCGGGCAAGCATAATAAACGTCAGCATCCTTATGTCATAATGATCCTTCAGCCCATCCTCCACGTGGTCTAAGTATTCGTAGATATCCAACCTGTCCATACAGCTCTCCAGCAGCGTGTACATACACTCGAAGGCAGCTTTCCGCACGTCCAGGCCATCGTCCACTGTGTGCTTGAAAGGTCCCATCTCTACCTCTCTTATGAGGTCCTTCCGGATCTTAGTCTCGCCGTACAAGTGGGGTAGGACCA
>TRINITY_DN11522_c0_g1_i1 len=207 path=[0:0-206]
CAGGACATGGTTGGGCGGGGCTCCCCCTCTAACTCTTGACTGCAGCCCTCGTCTAGCGAATGTCCTCTCCTCCACTGGGAACTTGAGCACAACTTCATAAGTATGTAGCCCGGGGCCTGCACATTTACAGCATTGCAAGTGTGCAAGCTGCACATTCAGGAGAGTGATTGTGTCCTCTGCGGGACACTCACTGCCCGCCACCCCCGC
>TRINITY_DN11513_c0_g1_i1 len=723 path=[0:0-722]
TGGGAACATTGCTGGAGAGGTGGTAAGGTTGTGGCAAACTTGACCAGTGACAGCCCAGCACTTGCTGGTTCAAATGTGACGTTTTCAGTCGCACTGCAGTTTCCCAGGTGTCAGAAAGAGGATGAGAATGGAGACATCACGTATGACGGCAGTGAGACATGCAGAAATGGTTCCTCATTGCTGGCTGGAGAATTGGTGTACAACTGGACACAATGGCAGGGTGACTGCGACATGGGGAACTGCTATAATAACTCAACAGGCTATTTTCCTGATGGAAAGTCTTTTCCTGGTGACCAGAGGAGGAAGAACTTCATCTATGTCTTTCACACACTTGGTCAATATTTCCAACAAATTGGAGGCTCTTCAGCATTCCTTTCCTTGAACACCACAAATCTCACCATTGGCACACAACTGATGGAAGTGGCTGTATATAGAAAAGGACGTACGCAACATAACCCAGTTACAAAAGCAAACGTTTCTTACATTATTACTGATGAGATTCCTTTCTTTGTGAACATCTCTCAGAAGAATGATCGGAACGCCACGGACCATATTTTCATAAAGGACTCACCCATTGAATTCACTGTACTGATCCATGACCCCAGCCATTATCTGAATGCATCCACGATCTCGTATAACTGGACCTTTGGTGATGGCAATGGGTCAGTTGTTTCCAATAATCCTCTTACTTTTCATACCTACACAATCCAAGGAAACTTCAGC
>TRINITY_DN11512_c0_g1_i1 len=325 path=[0:0-324]
ATTTGATAAGTGTGTAGGTCAATCAGTAGGTATTTGGTTGGTGACCACAGAACCCTTTAATCATCACAGACTGGCCAAAAGTAATATTTTCATGTTTTTATTTTATTTGGGTCTTTGTGGCACATGACCCTAGCTTCTGGAAGCAGCAGAGTGTTCTTCATAGCTTAGGGGAAAAGAAACATAAATCATACATAGACAGCGCATGTATGAGGTCTTTGCAAAAGGATAGGGGGAAGGGGCACGATTCTGAGATCATTTACATTAGTGCTATTGGGAAAGGGAAGGAAGAAGGGGCCGGGGAATTCGGTTTTTGAGGGTCCGGGGG
>TRINITY_DN11582_c0_g1_i1 len=741 path=[0:0-740]
CTCAACACAGCTCAAGGGCGAAGTCGGAGAAGACCACCTCAACCTGTGCCTATGGCGTAATGAGGCCTCAGCATCCAAAGACAACACTGTCAGATATACTGGCAGCTAGATATAGAAACGCTCATTCAACTCCACATTAAGGATATCGTGAACGTCGTCTTGTGATTTCACGCCGATTAGAAACTGCGGAGCTCCGTGTGAAAAGGGCAAAAACGACGAGTTCTTAAGCAAGAACCAGAAAATAAAAGCTTGGAGAGAAAGTGTGTGCGTTTTATTTTCTGGGGTAATAAAGACCCTGGTGACGCAGAAGCCGGTCCATTGTGAGGAGTCGGTGCCTGGACTCTGCTTACCCAACCTTGCTTAACATTACATAACTACGACCTTTAGCAGCCCTTAATTACCACCCCCTCAGGCCTGTGATTAACGGTCCTTCAGGTACGGCGTTACGCTGTCTAATGGTGCTTGAAGTGCCGCTTGCTGAGGGACACGCCAGGTAAGGCTCTCTTCCCTCCCCCGCCCCTACCTCTGTTTGAAGGCTCAGCTCTTGCCGCCCCCCACCCAAAAGTTTATTTTTAGGTGAGGCTGGTTCTCGCCGCACGGAGCATGAAGCCCAAGTTCCTGTCCGGAGAGGTAGCACCGGGATCCCTGGAACTACTGATGAGCAGCGCCGTTGACATAATGTCCAGTCCCGTAGAGAAACCCGAGGCCGTTTGCGACCTTCTCGTGGAGCCCCAAACCCGC
>TRINITY_DN11539_c0_g1_i1 len=433 path=[0:0-432]
CCCCTGGAACCCCAGCACTGTAGGAAACGGACAGTGCCTACGACTCGCTCACTCTCCTGGCTGACTTTATCGCCACCAGGAAAACAGTCTCAAGGACAACCGTACCAGCTCAGCAGAACGGACGGACCCCAATGCAGCCCTCCTCCGAGCAGCTAACACTACAATGAGATCCCCCTCTGCCCTGGCTCGGCCACCGGAGGAAGCTCACCAAACAAGCCCTTAAGGAAAACTTCCATAATGGGCACCCAGAACAAGGAAGGGGTATAAACCCCCCCCCCCGAACCTAATCACAGCAGACCAACGTACCCAGAACGAAGTAGGCTGCAGCCTCGCCCTCGCTCAACGCAACCAGTACGGACAGATCTGACCCGTAGAAACATGACAAGGAAACCAGTCCCTTGTCCTCCCACCAAAAGGGTAAACACGTCGCCAC
>TRINITY_DN11580_c0_g1_i1 len=523 path=[0:0-522]
CAACTTTCGCCCAATATCCCATACCCTGCAAAACTGCTGGAAAAAGCAGCTGAATTGCAACTACAAGAGTATCTTGAAGGCAATATACTTCTCCATGACAGCCAGACTGGCTTCCGCCCAAGCCGGGGAACTGAGTTAGTCTTGGCATCCCTTTTAGGTGACATGAGGCTGGAGTTGGATGGCGGCGGTGTCGGGGCTCTGGTTCTGCTTGATTTGTCGGCAGCCTTCGACACCGTCAGCCATCCAGTTCTCATCCAACGTCTCAGAGAGGTTGGCATCTCTGGCCAGGTTCTAAGCTGGCTCCAGTCATTTCTGGAGAATAGGACGCAGACAGTCAGACTGGCCCCATTTCAATCCTCAGCTAAACCACTCCGGTGCCGCGTCCCCCAGGGGTCGGCATTGTCGCCCCTGTTACTCAACGTCTATATCCTCCCACTGTTGAAAATTGTCAGCCAACCAGGCGCCATTATATATAACTATGCAGATGATGCACAGTTCTTCATAAAATTTCAGAACCCCCCCA
>TRINITY_DN11520_c0_g1_i1 len=745 path=[0:0-744]
GTGTGCGTGTGTCGTGCATGTGTGCTTGTGATCTGGGAGGAAGGCTGTGCTGCCTTTGTTTTTGTAAGAAACTCCATTTCTGTTTGAAGGCAGACAGGAATTCTTCATCGTCTTCTATAGCCTGCAGTGCAGCAGGTGTTCATTATGATGTCACTACTTGAGGATTACATTATAATCATCTAGTTGTGACGTCAGTAGTAGGGGAGTATAAGGTTAAAATGTTATAATGTTATAATGGTATAATGTTTAAAATCCTCTCTCGTATTATTATAAAATGAATGATGGGGTGGGGGCGATGCAGAGGCTTATATACATCTGAAGTAATACTACTGCCCCCTGGTGGTTTCCACAGTGGCAGTGGCCCAATCTAAGTGCCAGAATCTGGTTCCTCCTCACGAGTAGTGTACCAGACCCTTATATTTGGGCAGAAAGGAATAGCTTCCTGGGCGTGAAAATGTGGCCGCCAACCCCTTATTCCAAAAGTCAAAATAGTTTCATGGCCTCATTTGGGGAAGAAATAAAAGATGCACCAGTGTCTCAAATTGTGGCAGCCATTATTGTTTACAAGACAAGACCCCTGGAAACATATGACTGGACCGGGTACTTTCCTGGAGCAGTAGAAGTGTTCCCCCACGAAGCAGGACAGTGTACACTGGTTGCAGTCTCGCCGGGCCCGTGTGCAGAATTGGCAGCAGCTTCGTTGTGCTGGTGTTACTTCTCACAGATGTCTCACAGTCCCTAGTCG
>TRINITY_DN11528_c0_g1_i1 len=420 path=[0:0-419]
CCTGCCCACATCGGACAGCAGGGTCTGTCCAAGCTCTCCTCTAGGCCTGGCGCTCAAGGGGGGGAGCCTCAGAATCTAAGAACTATGCAGAGTCACAGTGTCATCAGGTCTGTCACAAACACTGCCCTCCCCCACATGCTGATGTCTCAACGAGTGATTGCGCCAAACCCAGCACAGCTCCAAAGTCAGCGGGTACCCCCCAAACCTGGATTGATACGCACCACCACCCCAAGCATGAACCCAACCATCAACTACCAGCCGACGAGTTCCTCAGTCCCCTGCCAGCGAACCTCCTCATCAGCCATCTATATGAACCTCGCTTCTCACATCCAGGCTGGAGCCATCAGCAGGGTGTTCTCTCCACTTCCCAGTCCCAGCACGCTCAATGATACTGCCAGTTCTCAGGCAGCCGCCAAGCTC
>TRINITY_DN11517_c0_g1_i1 len=510 path=[0:0-509]
CTCCGCCGATTAATCACTGACCTTAGAGCCCAGTGATGTAACCTCTGTTCGCAGTTCCTGCAAGCTCCTTTCATTAGTGGTCACTCGCGTACTCAACGCCTCCATCTTGTTTTCGACCACCATAACCTTCCGGTCCAACCCATCCACCTTTTTGTGGAGCCCCTCAAGAAGGGCCGTCAATCTCCTCTCAACCCCCTCCAATCCTTTGGCCATTTCACCTGAGTCACTCACAACACTGCCTGAGTCACACACAACACTGCTCGCCCTCTTGTCAGCCGGTGTAGATCCTCGAGGAGTAAAAAAATGTGGATTTACAGTTGTCTTCCCCTTCCGAGTATGCATCACTCACCCCAGGTGTTTTCTCTGGTGCATCTCAGCTCTCAGATCCCAACATGGAAGTGTCCAGGTCCCAGACCACCAGGCATCTCATCATTAACTGGCGTAGGACCCGCAGCGCCTCGTGTCACCACTGCTGCAATCTTCTCTTCATCCGTGGGGCTTCCGTGTGCC
>TRINITY_DN11516_c0_g1_i1 len=631 path=[0:0-630]
CTTGTTTTTTTTTTTTTTTTTTTTTCTCAGAAAGTACTTTATTCCAATCAATAATACAGCGAGGTAAATGGTGATCGATGATCCTCTGTATGCCTTTTAGTGACACACTGTACAGATCTCAGGTCCTGTCTGCTTTTCCTTGCATAGGTTCTGAATTCTCCTCTCTGGATTAAATGCAACACATTCCCTCTGTTCTCTCTTGGATACTTTCGTCTGTTTGAGGTTTCCACAAGGTACCAGTTTCCTTCATGTCTGCTCTCATCAGTCCTCTTTAGCGCCCTTCTCCTCCTTGTCTAAGATCTGCTTCTCCTCTTTCTTCAGTGACTTCTCGTTCTTCTGCCCTGCCTTGGGTCTGTTGTGGTCCTTTTTGGGCAGTAGGATGTAGGACGTGACTGCGGTGCTTAGGTAGGCCAGCATGCCCGTGTAGCCCCCGAGCAGCATGCAGAGCGGCTGGAACAGCACGAAGAGGCAGGCCACGTTGACGGAAGCCCGCGAGTCCAGGATGAGCTCATCGTCTTGGCAGGCCCGCGACACCTTGAAGAAGTAGTAGAGCGCAACGGCAGGGTAGAAGGCCTGTTCCGCCATTGTCCTGCCCTCCTGAGGCCAGCGCTGAGATGGCTTGGACTTCCAC
>TRINITY_DN11532_c0_g1_i1 len=272 path=[0:0-271]
CGCCCCGGATTATGGTTCTAGGCTCTGTCGCAATTAGCTTCAGGGTGTGGTTTGCCATCACTTCCTCGTACCAACCTTGACATTCCCTTATGCTAAACCATCGCCAGGGTGATAGAAGCAGTCAGACACTGCCCGGGCTCAAAGAGCCTCGAAGAGCAAAAAAGGAGGAGAACCCTGAACCCTGCGGAAAGGAGGCGTCCGTCACTGGCCCGGTGTGACCCCCCACCATTGACCAGGTGTGACCCTCCATTGACCCGGTGTGACCCCCCCCC
>TRINITY_DN11579_c0_g1_i1 len=297 path=[0:0-296]
GACTGATTCTTTGTTTTCTCTCTCTCTCCCCGCTCCCGTTTGGGTGTTCGATGTCGGCGCTCAGGAGGTCCACGGCTCTGCGAGAAAGAAGACTGCAAAGAAGACCGCTGTGCTGAGGACCTGAGGATGAATGGCTGAAGGAAGAAGAAGCCGGCAGTAGCGAGTGGAGCTATCCCATTGTAAAGATGGGGTTATGGACTCAAATGAGGAAAGAAAACATTCCTCCCGTGGCCTTAAACAAGAAGGGGTGAGAACTGTTTCCCCTATCCACGGGCTGGATAGTTGAGGAGGTTAAGG
>TRINITY_DN11569_c0_g1_i1 len=228 path=[0:0-227]
GCTCGGTGCGGGGGGACTGTGAGGTGACCCTCAGATACCTCGGCTCTCTGCACAGGCAGCCGCTGCTGACCGAACTGTGCCGCAGGACGATACAGCAGGCGATGTGCAAACAGCAAACAGATCTCAGCCTGGAATCGCTTCCGCTGCCCAGACCACTGCGCGTGTTCCTTCAGCACCAATAGGCCAGAGATGAGGCCTTGCTGCATCGTGGGAAGTGCCCAAGCGGAC
>TRINITY_DN11506_c0_g1_i1 len=348 path=[0:0-347]
TCCGATCTGCTATGTATGTACTCTGGAATCCTAGAATACCAACTGGACAGACAACAAAGTCTAAAATGTCACCACAGGACTGAGAAAGCCGGATCACAGTGCACCCGCCTGGGCCTGGCTGTATTGGCTACTCGTAAGTGTCAGGATCCAGTTCAAGATCCTGTGTTTGACCTTTAAGTGCCGGGCAGGAGCTGCCCAGCGTATCTCAGAGACTTGAGCTCCATTTACACCCCCAACAGACCGTTCCACCCGGCCAACCTGACTTTTCCAACACCTCCAGGTCAAACATTTTGGGCAAAGGAGACAGACTTTTCACCCTACAGGCTCCAAAACTTTGGAACCCTTTCC
>TRINITY_DN11595_c0_g1_i1 len=803 path=[0:0-802]
CTGTGGTCTGGCCATCAACATAGTTTAAATGGACTAACAGCTCTGCAGGTATGTTATAATTTTCTAAAGGTTACCCTTTGTTCTCCGTTCATCGGCATTCGTGAACGAATGTGTCAGCGTTAGCACCACATCTGAACACAAAGAGCTATGAAATTCTGAGAGCTCTCATAGGGATGGTCGCTTTTGTGTACTACTTTTCATTTTGTTTGCTACAGTGTATTTCATGACGTAGTCTGTTGCGCAGCACAAGTACATAGTCCCATAGTATAGCTAACAGGTGGAAAACAACACAAGCACCTCAAAGAGTGAGTCATCCATCATTCTATGATGTCAAGTTGCCAGATGGCGACTGAGTATTTGGACACCGCAAGCTGGTCTTGTGTAAACCCAATGTGCTTTGGGAATATTTGCCCAAAGAAAGAAGAACAATACATCATAGACTATCGTGGGAAGGATATTAACAAAGCATGTCTGTGTCCCATGTGCGATGACCTGAGGCTTAGGGTTACCACTCTCAGTCTCTGATATTGGCGGTGTTCTGCATGGAGATAAAATGGCCACGTCTTGGTAACTGCGGCCTTCATGGAACTGCTTAGTGACGCTTCAGTGGATGTTGACGAGACATATTGTGCAGAGTGGTTTTTGGTTCAGTCTTATGGTAGAATACAATGCATTTGAAAACTGGAATTATAGCATCCAAAGACACAAATCTGAAGTTGTTATTTTTGCTTTAGAACTGTTCTGTAACAGAAGCCTTATGCTTCCTCCTCCTCACAATTCAGTGGAGGAGGCTGGATTCCAAT
>TRINITY_DN11566_c0_g1_i1 len=222 path=[0:0-221]
GAACTGCTCCACGATGCTATGGCCAGTAAAAGAGAGGGAGATTCAAAGCCAAGAAGGCCCGAAGCTTCCAGGGTTGAATCCGTTCCAGAAAACACAAACGCTGGCCTCAGTAGTAGTCTTTTAAAAACATGTGCACCTTGCAGTGACTCTTCCAAGCCAGCACACATATGTGAGTTGAGTGCAGCTGCAGCTGAAATGCAACTGGGTGCAAGCCTTTCCAAG
>TRINITY_DN11518_c0_g1_i1 len=292 path=[0:0-291]
CCTCCATGTCCATGTCCTCCTCCTGCTCCTGTGACTGGGTGGGGTCCTCTTCTCCACCATCTCCTTCCCCATCCGAAGGACCAAGTGCAGCCACTAGGCCTGAAACGAAAAAAAAAGATAATGATTATTTCAATGGAGTCGTCTCCTGTCTTCATTCAACTGCAAATTGTTGTTCCCTTTTGAAAAGTTTTGAATCTGTAAGAAAAATTGTTACACCGTTTTGAAAAGGCATTAGTCATCTTTGTTGTTGTTAATGTTCGAAGTTATGAATCCTGCAAAGGAAAGTAGTTAC
>TRINITY_DN11537_c0_g1_i1 len=349 path=[0:0-348]
CACGGCCAAGAAGCCGACGAGGGGGCTGGTCCAAAGGGAGGAAGAGGAAGAAGCTCCCCCGGGACAGCAATGCCCCCAAGACCCCTCTGACAGGATATGTGCGGTTCATGAACGAGCGCAGGGAGCTGCTTAGGGCAGAGAGACCGGAGGTCCCTTTCCCTGAGATCACGAGGATGCTGGGCAACGAGTGGAGCAAGCTGCCCCCGGAGGAGAAGCAGCGTTATCTGGATGAAGCAGAGCGGGACAAAGAGCGTTACATGAAGGAACTGAAACAATACCAGAAAACTGATGCCTACAAGACCTTTAGCAGGAAGGCGCAGGAACGTCAGAAGGGCAAGCAGCACCGGCC
>TRINITY_DN11585_c0_g1_i1 len=491 path=[0:0-490]
GCTGGTTTAGTAATAGTTGTGGTTGCTGGTTTAGTAATAGTTGTGGTTGCTGGTTTAGTAATAGTTGTGGTCGAAGTGATGGTCTGAGTTCTTGTCAGTAAGATTGAAGGCTTGACGTCTTTGTTCTCTTCCGCAGTCTGGTTGTTTTGCTCCTCGAGTGACTGGCCCAACCTATCTAAATGCTTCTCAATGTCAGTTGCCAGGTCTAGCATCTTAGAGGTGATCAATGCGTTCTCATTGCTGCCTCCTGTATTTTGAGCATCAGAAGGTGAATCTTGCTTGTCCAAGTTGACATTTGCTGAATTGGATTCCTCCATTTTGGAATGGGGTTTCCTTGCTGGATCATTATCTCGTATGATCAAGTGGCTTATAATTCCTACAGATCGTTTCACAGGGCACGCCTCGTCAGTGGGACAGTAAAACAGGTAGCAGTTGGGATGGTTCCCCTTCTTTTTGGTATCGAAGATCACCAAAGTGCAGTTTGATGTCCC
>TRINITY_DN11554_c0_g1_i1 len=406 path=[0:0-405]
CCCCTGTTTAATAAAATCCCCTGCTACAATATACCATATCCTTGTATTATGGGGCACTACGAGCCCTGAAGGGCCCGGGGAGTGATTGTAAACACCTATGTTTGATTTAGACGTTCTTCCAGGCGTCCATTGCACTAAATGACCTTCAGCCACCTCAGTATAATTGTTATTGCTATCACTTTAGCACAGGTCCATGAGACACACTGGTGGCTGAATGGATGAATTCCTGGGCATCATCTCAAAGGAGCAGGAAACCGAGTGGAAAGGCTATTTGATGGCACAGTATGAAGCTAATAATGTTCATTTGCAGGAAAGACAGTATAACAAAGGGGTTTTAGTTGGCCGTTTAAGGAACATTGTCATGTTCGTGTTTTCAACAGCCAACCTCCCCCCTCCGGACCACCCC
>TRINITY_DN11559_c0_g1_i1 len=341 path=[0:0-340]
ACGGGGACAGTCTGCATACACTGCACCACTCGTGGGCAACTGGACATGTCCAGCAGGACCTGACGGAGTAAATTCAACCCCTTGATGGGGTCTCCATTCCGGGCATCTCCACGCAGAAGATAATGGAACATGATTTTGTAATTGGGGTGGCTAAATGCCTCCGTGGAATTTGCAGGAGGCAGCGGACAAGCACTTGTCACCTTCTCTGATACAGGAGAAGATCGTAACTGTATGTCGAGGGCAGCAGTCAAACAGGGTAGGTCAAGCAGCAAGTGAAGGAGCTCAATGGCCGTTTCTTGACCAATCAGGGCAGGAAAGAGCTCCACAAATTCAGAGATCAG
>TRINITY_DN11581_c0_g1_i1 len=812 path=[0:0-811]
CTAAGTCCTACAGGTCTGCCAGGAACATCGTGAGGTCTCCTTTGGTAGATGGGGCAGCATTCCACAGAACGTCCCCACCCAGCGGGCCCGATGTCCCTGTTCCACAGACCCTCCCAATGGAGCAGTTTCAGGGAGCCTGGAAAACTCTAAGCAATGGGTTTGGATTGAAGGATTCAGTCTTTGATGGCCCAAGTTGCATGTCTCCAGCAATTGGCCAGCAGTTTGGCTACCAGCGCAGAGCATCTGATGATGGCAAACTCACAGACTTCTCCAAGACCAGCAATCGAATTAGAGTCTACTTACCAAACAAACAGCGCACAGTGGTCAATGTGCGAAATGGGATGAGCCTACACGGTTGCCTTATGAAGGCACTTAAAGTGCGAGGTCTCCAGCCCGAATGCTGTGCAGTTTTCCGGTTACTTCACGAGCAGAAAGGAAAGAAATCTCGTTTGGATTGGAATACTGATGCAGCGTCATTGATTGGGGAAGAACTGCAGGTGGATTTTCTGGATCATGTTCCACTCACGACACACAATTTTGTCCGCAAGACATTTCTAAAGCTTGCCTTTTGTGACATCTGCCAGAAGTTCTTGTTGAATGGCTTCCGATGTCAGACATGTGGCTATAAGTTCCATGAACACTGCAGCACTAAAGTTCCAACAATGTGTGTGGATTGGAGCAATATCCGGCAACTTTTATTGTTTCCCAGTTCAAACATTGGTGATGGTGGCCTTCACACATTACCGTCCATGCGGCGGATGCGGGAGTCTGTGCCTCGCATACCAATTGGCTCTCAGCACAGATATTCGACC
>TRINITY_DN11527_c0_g1_i1 len=228 path=[0:0-227]
CTTTGACCACAATGAGGTTTCCATAGACTCATATGTCACCATTTGGGAGACTTTCAAATGTTATTTTGGGAATGTGCATGGGCCTGTGCTCCGTGATGCTGAGAGACATTAGGGTGGGACTACAGGATCTCGAGAGTAAGCTGGACACATTGACAGAGAAATACCCTACCGCACGGCCACGGCCACAAGGTTAGTGGTGAGATTAGGTCATATTTGGACCAGTACAGG
>TRINITY_DN11526_c0_g1_i1 len=261 path=[0:0-260]
GGAGAGGGAAGGTGGGGGGCGTTACGCCGAGCGCAGGGCGACGGCAGCGTTACAGCAAATAAGATCCGCTGCTGCCATCTTTTAATTCGTCCCTGCACCCCTATCAGCATAGAGTCTTGGTACCGGCCGATATACCGCTGTGAATAATACCGACGAACCGCTCATGGTCAACAAAGAATAGCGGATCACCTATGCGCCCCCACTGAGCATAGTGACGTCACGGACCCGACAGAAAGCTGTGTGAGATTGGAGGAACCCACC
>TRINITY_DN11500_c0_g1_i1 len=490 path=[0:0-489]
CCCCCATTTCAGAAACGCAACTCCATGACCCCAAATCCCGGGTACCAGCCTAGCATGAATACCTCAGACATGATGGGGCGCATGCCTTACGAGCCCAACAAGGACCCGTACAGCAGTATGAGAAAAGGAGCCGATCCTTACATGTCATCTTCGCAGGGCCCCAACAGTGGCATAGGAGACCCCTATAACCGTGTTGCGGGTCCAGGGATGGGGAATATGGGCATGGGCCAGCGACAGCATTACCCCTACGGAGGCCCCTATGACCGGGTCAGGCCCGAGCCTGGTTTAGGGCCAGATGGCAGTATGGGGACAGGAACACAGCAAGCCAACATCATGCCCTCAAACCCAGAAGCGGGGATGTACTCTCCTAGCCGATATCCACAACAGCAGCAACAGCAGCAGCGGCACGACGCGTACAGCAATCAGTTTCCCACGCAAGGCACCCCATCCAGCAGCCCATTTCCTAGCCAGCAGCCTGCCATGTACCAAC
>TRINITY_DN11547_c0_g1_i1 len=478 path=[0:0-477]
CTTGAAGATTTGGGTATTTTGTCTTTCACACCTGCAAGAATGGTATTGGGATCAAGAATTGCCTCACACGATGATAGGTTTTTGCTGCATCTTTCTGATAAAACAGGAGGGATTATTGTAACCAATGATAACTTCAGGGAATTTGTGACTGAATCCCCAGCATGGAAGCAAATAATTAAAGAAAGGATACTGCAGTTCACATTTGCTGGTGACATATTCATGGTGCCTGATGATCCTTTGGGACGGCATGGACCAAAGTTACAAGATTTCCTTCGTCAGCAGCCTCAAATTCAACAGACTCATTTTCAACAGCCTTATTTTCAACCAATGCACTTTCAGCTTCCACAATTTCAGCAGCCGCATTTTAGCAACCTTCCTGGAGCACGCCTTCTCATGGACAGTAAACAGTTTCCTCTTTCTGGACCTTCCATTTCCCACTTAACTGGGGCTGCTACTAGTGCTGGCATCCAACCACAGC
>TRINITY_DN11545_c0_g1_i1 len=300 path=[0:0-299]
TCTGTGCCGCAAAAATGTATGAGCGAATCACATGGCCTAAATGGAGGATACGTTTAAACTGTTTCTTTCTTCCAGAATGAGCAAGAATATGCAGCTTACTTCTCTCAGTGCCAGTGTTTCAGATGAAGTGTTTGCTTTCACACAGTGAAAAGTGATATCATTGCTAGCAGGACTAGTGTGCCTATGTACGCGGAATGTTAAGCAGTGGCCTCATCGGCTTCACCAACTGCTAAGACCGGGTCAATCTCTTACAGCTTCAAAAGATTCATATCGATTTCAAGGGCCGGCCAAGGATGCCAT
>TRINITY_DN11543_c0_g1_i1 len=424 path=[0:0-423]
TGTGGGGATGTAGACACTGGATTTTTGCCTTTGTTAATAGTGGTAGATGCCAGAGCTGCCTGTGCTCGGGCATGAGATGACAAGCATGGTTGTTGTTGGGTTTAAGCCTATACTTGGTACCTAGCCTTTTGCAAATAGCAGGTATAGAATTAGGCTTTTGCTATTTCTGTTGGGCTTGGGAAAGAACATCTGGTCGCATTAAAATTCCTGTGCGTTCCTTTGACTAGGCTAGCACATGGGCTAAGATACCAGTTTTAGTAGTAGTAGTAGAGGCAGACATTTCACCTCTCATTCATTCCATGACATCTGAGGTAAATGTGTGAAAAACACAAGCTCTGTGCTGTACAGATTCTTCAGCATCCACAGAGCTCTGATCAGAATCTCAATCCTGCAAACCCAGTAAAGGAGGGAGGGATCAATATCG
>TRINITY_DN11525_c0_g1_i1 len=387 path=[0:0-386]
GGGGGAGATTGTGAACCTTGAGGGCACCATATGGAAGTCGAGTGCAAAGGGATGCGAGGTCACAGAGTCGGATGTGTTTGGATCGATTACTCAGGACGTTGGTAAACCAGTTAACTGTGTGATCACAGGGGTGACTTTCGGTGGGGCAGATCCAGACATTGCATTGAGTAAGGTTATCATGTCATCACAGCACTTAGAAGCAGGAGAGATTCTGTATGAGGCACTACTTTAAAGCAGATATTATTATTACAGAGAGGGGCCAGTGGTGTCAGGGGGTTTCACATAGGGGTGCTGCCCCATCGTCTAAGTGTTTGCCTCCTAATCCAGAGTTCCTCCGGCCCAGGTACCCACACTGAGCCTTTCACTGGGAGCCTCTACCGGTACTGC
>TRINITY_DN11587_c0_g1_i1 len=309 path=[0:0-308]
CACTGAGGCTCGAGCAAGGTTGGATGCTCTGCATGTTTCAACAAATCGCAGGCATCCAATCCCAGACATTCTCTGGGGCCAGAGGGTATACACTACAGATGCAATCCAACCTCAGGCTACCTTTGAGAGTGGAACAGTTCCCTCCAGGTTTATATGGTTCCGGTGTCCCCACACCAGAGATAGGAGTGTGTTTGAGTACATGCAGCAATGCTCACCTGGCGTGATCACTTTGGTGTTCGATGCCGGCTAGAAATGCCCTAAATTGTGTTCATTGTCCTTTGTCATGGGATGAGTGTGAAGGGGGCGGGG
>TRINITY_DN11529_c0_g1_i1 len=385 path=[0:0-384]
TTCCGATCTGGGGTCTAAAATGTTGGATACGGTTGTGTAGTATTGCACATGAACCTTTCTGCTCCCTGGGCTTTTCCTTTGGCTAGTAACTTAATTACAGCATGGATCTCTTCAATGCTGATCGGCTTCTCCATTCCTTAGCTATTCCAGGAGAGATCTGTGGTGGGGCCAATCCCTCGGCAAAATCATTCATTTCAGTCTCCTGAGTGCATCCCTCAGAAGTGTATAGCTTTTGATAGAACTGCGTGAACATTCCCACAAGCTCATTGTAGTCTTCAAAGGGCCCGAATTATTACAGGCAGATCACTGTAATTTTGCTTTGCCTTAAGGTAATCAGACAACAATTTACAATTTTTATTTTTCCCTGTGTGGACATGGCCTGAGA
>TRINITY_DN11568_c0_g1_i1 len=202 path=[0:0-201]
CTTGCATGTTGGTGAATAGTTCACCATATATTGTTTGAATCAAGTTTTCGTCTGCGACTATTTGTTGTGGTATTTCAACAGAATCACACGGTAATCCAGGATTTTCTGGAAGACTCCACGTGTTGTGTTGGTGTTGTCCAGCACTGCGCATGTTTATTGTGAGCGCAAGGTGAGTGAATATGAGTGAATATGTGCCAAGGGG
>TRINITY_DN11509_c0_g1_i1 len=641 path=[0:0-640]
CTCTTGGCCACACTGATTATGAGCAGCAGGTCACAAAGTTGAGACGTACTGCCCTTGCTGTGATACTCTAGTGTCTTTTTAATAGAGACAATAATGGATATATTCCTTTCAAGGATTCACCTTGAACAAGTCTGCCATTAAAGTAAGTCCAACATTGTTCAAGAACAGCTGTAAATGTCTTGAATGTGCAATTGCTTTACTTGTTCATCAGCACGCCACAGTAGCCATTTTCAATTGTGGAATCTGAAGATGATGGATAATTGGATTTCATGGAATATTCCATGTCTAACTCTCAGATTGTTAAAATGATTTACACTCCTGTAAATGGCTACATGGCCTCCGTATTTTCATTAGTGCTAATCTGGAACATATTTTATAATCTCACATTAAATCAGGTTGATGAATGGCCAATATTTCAAACTGATTAAAAATGCATCAAATCTGGTTAAAATAAATGAATATTGGCCCCTATCCTTCCACTGCCACCTACCTCCATTCATCCACCACCTCCATTCATCCACCCATTGCATTTTGAGAAAAATTCAAATGCAAGTCCTAATCTCACAAGATAAGGTAGAATCCCAGATTAAATAAACCATATTCTTTTACACTTGCTAGCCCAGACCTTTAAACAAAAAAGG
>TRINITY_DN11570_c0_g1_i1 len=684 path=[0:0-683]
TATCTTTAGCTCCATGGTGTTTCACGATGCTCCTGAAACTGGTCTCGGGCTTCCTAAGATCACTGGGTATTCGGATGAACATTTACCTAGACGACATTCTTATGTCACAGGACCATCTCAATTGGTTCAGTTTCTGGGGTTTGTGATAAATACCCGGTTAGCCATCCTTCAACATCCATCCTTGAAGATGAGGAACATCAAGAAATAAATCGTTCGGTCGCTGAGACGCCCGTCCATTGCCCTCAAAGATCTAGCCAGATTGGTAGATCTGCTCTCATCATCTTTCCAGGCCCCCTCTACTGCAGGGCTCTTCAGAGGCTCAAGACAATTCATCTCCGTCGGAGTCTCGTGTATTCGGACCAGATCACTCTTTCAGAGGAAGCGAGGATAGAACTGTCGTGGTGGCTCAACACATGGAAGCCTGGAACGGCAGAGCTATCTTCGGGCAGACACGAGACATCATTATAGAGTCGGATGCAAGTTCCTTAGGTTGGGGCGCAAGGTGCGGCGCACTCACTACCGATGTAAAATGGTCCCATCTGGAGTCCCAATGCCACATCAATATTCCTGAGTTATTAGCGTGCTCCTTGGCAGTCAAGAGCTTTGTCAAGGACAAGGCTCGATGTTGCACCCTTCTCAGGATGGACACCATTTCTGTAGTCCGCTAGATAAATCATCTCGGGG
>TRINITY_DN11586_c0_g1_i1 len=594 path=[0:0-593]
TCACAGTTTTTTTTTTTTTTTAAATAAACTTTCTTTGGAAGTGGTGGATTCGCATTTCGACTTTCCATTCAGGGTGCAGCCCCATGGACCTATATACCTTCTTGAACCTTGCGACACAGAACGCATGCCCCTTCGGGTACACATTTCAAATAAACTCCTGATTCTAAGAACCTTTTACTTCCCATGGGGGAGTATATTTAAACCCTTCTCCATATTATTTACAGGCATTTAATTCTGATGTTACTAGAATATTGTCCTTGAAAGGATCTTGACATGCCTGTTTCTTAACATAGCGACCCATCGCTTCCTGAGCTGCTCTATGTGTGGGTGGACCTTTGATTCTGTATCATTTTTGCAAGTACCAGGTAATTCACTCACCATGAAAACACATGATGCCCATATATTATAGTCACCTTTCACTATTCAGATACCCTATGATCCCTCAACCTAATTGTCATCTATCATATTGCTTCCCAGGGTGAACTACATTGGCACACAAGTTCCCAGTGATAAGTCTCAAGTTTTTAAGATTGATTCTACCAATAACATTGAGAACTACAATTTGGACCCAACCACAGGTAGCCTTTTAACCCC
>TRINITY_DN11507_c0_g1_i1 len=375 path=[0:0-374]
CGGCGTACATCGTCAGCGAAGAGAAAATACTGTCTTCATAACTTTAATGTAAAGAAAATATTCTATAGTGTGTGCATTATTAATGATTGAGGGCCAGTTCTTGCCTCCGTGGGTCCTCTTTCAGGCACCACAACCCAACTATCACACAGTGAATGTTGCAAACCCACCAGACTGCGCCATACATCGGTTTGCGGAGTATAAAAAGAAAATGTCCACTTCTATGTCGAGACGGTTTTAAGTAATGCAGTGTGGCTTTTGAAAAAATAGGTTCATGTTATGCATATTTAAATGTACACCTGCAGGAAAGTATTTAAAAATAAATGCCTCAAAGCACATAAATTAAAAAAATTGCATATTTGTCATTTTCTTCATGCA
>TRINITY_DN11572_c0_g1_i1 len=250 path=[0:0-249]
AGAGAAACCAGCTCCTGGAGTCAAAGAAGAATGGTATGCCAGAATTACAAAATTAAGAAAAATGGTAGATCAGCTCTTCTGCAAAAAATTTGCTGAAGCCATGGGAAAACCTGAACCCATGGCTGTCCCTTACCAGAAATTTGAGGCAAACCCGAATGACTTGTTTGTTGAAGGGCTTCCAGAAAACATTCCATTCAGGAGTCCATCGTGGTATGGAATCCCTAGGTTGGAGAAAATTATTCAAGTGGGC
>TRINITY_DN11505_c0_g1_i1 len=283 path=[0:0-282]
ACCGAAGTTTAGGAGACACCCATTGGAAGGTTCCACTTGTTCAATACAAGCTGAAGGTGCTGTATTTGGTTCTATTCCACTATACAGGATGGAAACCATACCACCAGCAGTTTTCCCACCGCCCCGTAAGCCTTCGTATCAAGACTCGGATATGATTCTCGCTGCAAGCAAGACAAAGTCTGTGGAATTCAAAGAGACTGGTACTCCGGTATCAGGCTCACAGGTGCCGCCGTCAGCCCAGAAGCTAACACTAGTCCATCCTGACCGAAGACGGAAACAAGAC
>TRINITY_DN11541_c0_g1_i1 len=1189 path=[0:0-1188]
CTTCCCCTTTTGGGAGATCAAGCAGAAAAAGTACTGCTTCTTCTCTGATGATGTTTGTGAAGTCTACATTGTTTACTCTGAGAATTTGATCGCCTTCTTCTAATCCTTCTTTCGCTGCTGGGCTGTCCTCCAAAACTCCAGCCACAAATATTCCTACATCATTGCCACCGGCTAAGCGCAAACCAACACTATCTCCTTTCCTGAATTTCACTAGCTTCATGCTCGGCCTAAGCACTCCATCTTCATGAGCGGTATTCGGTAAAGGGCCATCAGATGGACTGACTGGAAGGTCCACATCGGGCTGTCCAGGTTGGGCATATACTGGTTTTGGCTCTGGTAGAGGCGGGGTTTGCTTTTCATTTCTTTCCATGAAGGCCTCTTCCACGGTTTTCGAAAGCGAGGTATCCTGTATAACCTTCACGGGTGTAGAAACAGCGGCGGGTTTCGCTATCCTCTCATCTTCTCTACTCCGTTGACTGCCGCTGCTGGGCTGCTGTGAAGAATGTTGAGAATGGTCTGAAGGCTCTGATCTCTGGTCAGGAGATCGTGAACGACTGCGGCGAGGCCGGTCATGTGATCGGTTGGAATGATCTGATGCCAGCGACTGAATTTCTGAAATGTCATCTCTTTCAGAAGCATTTGCCGAATGAATACTGTCATCAAGATCGGGGACATTTAGCAGAGTTCCTCGCTCATCTCTTTGGACCACCATTTTCAACTTGCCCTTCGATCTTTCTATTAACGTCTTTGCATCAGACAGCGACATATTTTCGGTCACCGTGCCATTTATCTTCAATACAACATCTCCTTCTTTAATATTTCCATCTCTTGCTGCCAAACTCTCCTCGGAAATTTCTTTCACAAAGATGTGGCTGGCCAACCGTAAACCATATTCTTCATTCTTTCGAGATTTCACCAACGTCACTTTGGCTCGTTTGGGGGGCTGACTCGAATTCACAGATCTTCGGTCTGATCTTGGAGACAAACTTCGCTCACGACTTGCACTTCGGTCTCTTACCCAACTTCTTTCATTCCTTCTGCTGCTGCTAACCGGGCGTGAAGTTCTCTGATCAGGAACGTCCTCTTCAAAACTATCTTCTTCATTATCTGAAGCTGGAACTGGGTCATTACGCACTACTGGAAGTTGGACTTTTTTCTTCCTTCGTATTGTGATTTTGGCGTTCTTTCC
>TRINITY_DN11592_c0_g1_i1 len=217 path=[0:0-216]
CTGGATAATACATTTTTCACTGGCAGAAAAAGGATTTGGGCAAAAATGCAGGTTGCTGTGAAGCGCATTGCAAAACAAACATGTTTTGACCATAATGCAATGGAAATATGTTTGTTGCACAATTGTATGTATTGGTGAAGTGAGTCAGTGATTGTGACAGTGACCATCACCTAGTCACTTAGGGTGCAGTGCAGGGAATCTACCTTGAACAACGGGG
>TRINITY_DN11576_c0_g1_i1 len=713 path=[0:0-712]
CCTGCTTGCAAACACATAAGCCAATAGGCTGTGTTATCTGTCCTCGCACAGCATTGTAAATGGTATCCTAAACTGAAATAATGTGAACAACCTTCATCTCCGAGTAACATCGCCCAGGTCTTTTCCATTGCCCTCTGATATGCAGTATTAGTGGATGCCTTTTTTAGGTTAAATGCTGAGCCTAGATTAATTTACTTGTTTTCACCTCAAATCAGGCTAGATCTCTTTATGGTCAGTCAAGGATTTTGATGATGCAATATAAAACACTAATGGTGAGGTGTGTATAACGTTTTTGTGCTTTTTTTGTTTGGGGCCCTCATATTATAAGAATTAGCCCTCTATAGTTTTCCTATAAATGTTCTCTTATTTTAACATGTGGTAAATAGGATTACTGGTACGGCTGAGACTTTGAGCATTTAATGCGCAAAAAATTGTGTTCCCGCATGTGGTGTAGACTCCAAGTTTGAATAGACATTTGGGTACACACAGCACTAAAATGATGTATTCTGCTCTCTTGTATGTGTTCTTTTGCAGTTAAGAAGTTCTATTATGAAAGCTTTTCTAACATTCAATGCATTGTTAGTGTTTTTCAACAGCATGACTTACTTGTCTCATGGGACAAAAGACATTACAAAAGGCGTATCTTTCCACATTCACTGTACTGACAAATGTTACCTCATATCATTGGTTTGTCATGTTGTGGGTATTTTTTT
>TRINITY_DN11556_c0_g1_i1 len=351 path=[0:0-350]
GCATATATAAAAAAAATATTTGTGCTGCTCAGAAGAGCTGTGAATGTAAAAGAGATCAGCTAGGGATGCATAGTCCAACACAGCTGGAACCTAGGAAGCCCGCTGTGTATAGGAGTCTGCCGCAGAATGCACAGAACACTCCGGCTGCTGGGATCTAGAAGCCTGCGTTGTATAGGAGATCGCCCTGGGCTGCATGGAACAACCGACTGGGACCAAGAATCTCAGCATGTTCAGGAGATAATCTTGGGCTGTATAGAATAGGTGAGCTAAGTCATAGAAGCCCACTATGTACAGACGATCACCCTGGGTTGCATAGAACAAACAGCTCAGTTGGAACCTAGAACCCCCAGA
>TRINITY_DN11515_c0_g1_i1 len=282 path=[0:0-281]
CCTGCCTTGTGCTGATGACCCCTGCACACGTGTCCCCCATCCTATGAGGGATGCGCCTGCGGTCACTGTCACTTCTGGGACTGAATGCCTGAAATCCTTTGCAGATTCGGTGGTGTCCACCACTTCAGGGCTGCACCACTGCTGCTGAAATAACCACCAACTCCTCCCAATCCCCCGTGGCCTCTGACCACTGGTCTTGTAGACATTCATGCATAGGGTGCATGTGTAACCTTACACTTGGAGCCACACGTACACATGTTGCCATCCTGCCCAACATGTTCA
>TRINITY_DN11548_c0_g1_i1 len=467 path=[0:0-466]
GGGGGGGGGATTGGCTGATAATTAGGGTCATGAATGGTCAGTAATTTATTCACTCAACCAATTCACAACATCTTACATTGGTGATGGGGAGTTTCATGGGTGGGGGAAGAGCACAAGTGTTCTGCAAGAGCTCATGTGGACACCACAACAGGAACAGACAGCTTAACACTACTGCAGCCATCTTGCCCACTCCACGGGGAGGAAAATCTGGTGTGCTGAAACAGCTACAAAAGAAGCTATGGTCACAGAATGAATCCTTCATCCCCTATACCGACTGACCAAGATAACGCCTTGCCTATGGAACCCAGCTCCTCAGCAGAACTTGTGGCTAGGCACTAGATGCAGTCAGACGGTGGGAGAATGAGCAGCAAGAGAAAAGAATGCAATGTTACTACCCGCATTCACTCACTTGGTGTTTGCAATTTTAATTTAACCAAATTAAAAGAAAAAAAAAAAAAAAAAGCGCC
>TRINITY_DN11510_c0_g1_i1 len=1183 path=[0:0-1182]
CCTCCACGTCACGCTCCAGACAAGCGTTTGAGAAAGATGGCGGAGCGCCGGAGACAGAAGAAGCGGAGCCAGGAAGTTGGTGAGCCAACAAAAGATGAGAAGGCTGTAGCCAAATTCTTAAGATTCAATTGTCCAACCAAGTCTACCAACATGATGGGCCACAGAGTTGATTATTTTATAGCTTCGAAAGCGGTGGAATGTCTCATGGATTCCAAATGGGCAAGAGCTAAGAAAGGGGAAGAAGCCTTATTTACAACAAGAGAATCGGTTGTTGACTATTGCAACAGACTTTTGAAGAAGCAGTTCTTTCACCGTGCTTTAAAAGTGATGAAAATGAAGCCTGAGAAGGATGCAAAGAAAGAGAAAGAGAAGGAGAAAGGGAAGACTGACAGTGGGAAAGAAGATGAAAAGAAGAGCAAAAAAGAACCTGCAAAAGATGACAAGCTAAAAAAGGATAAAGAAAAGAAAAAAGAGATTGAAAAAGAAGAAATTAAAAAGGATGAAACCCCCGGGACGCCCAAGAAAAAGGAGACAAAGCGAAAATTTAAACTTGAACCGCATGAAGAACAGGTTTTCGTGGATGGAAATGAGGTGTATGTATGGATATATGACCCAGTCCATTTCAAGACTTTTGCGATGGGACTTGTACTTGTGATTGCTGTGATAGCTGCAACACTCTTCCCTCTCTGGCCTGCAGAAATGCGAGTAGGTGTTTACTACCTCAGTGTTGGTGCCGGATGTTTTGTCGCCAGTATTCTTCTCCTTGCTGTTGCTCGGGGCATACTCTTCCTCATAATTTGGCTCATAACTGGAGGACGGCATCACTTCTGGTTCTTGCCGAATCTGACTGCAGATGTGGGATTCATTGACTCATTCCGACCCCTCTACACACACGAATACAAAGGACCAAAGGCAGATATGAAGAAAGAAGAGAAATTGGAGGCCAAAAACCAACAAAAGTCTGACGCTGATGAAAAATCTGACAGCAAGAAGAAAGAAGAGGACGACAAAAGTACAGAAGCAGCAGAAGGCTCGGGAACGGATGGTTCGGGAGGTGAGAGGCAGTCTGATACAGATAGTGACAGGCGGGAGGATGACGGCTCCCAGCACAGTAGTGGAAATGGCAATGATTTTGAAATGATCACAAAAGAGGAACTTGAGCAACCAACAGATGAGGAGGAGG
>TRINITY_DN11534_c0_g1_i1 len=453 path=[0:0-452]
TATCCCAAGACTAATCAGCATGGGGTGATATTGCACCTGTGATATGTTGACATAATCAACAAAACTGGGTGATGATGGCAGTGCTTGAGCTAACGCTTCTAATAAAAAGTTATGTAAATAACTGGGAAGGTTACTTTTTTGGAACCATTTCCATTGCTGTATTTAAATACATCTTGGATTGCCAGGAGGATATTTACCTAGTCAATAGTTTAATGATTGGTTAGGACAATTCTGTGTAAATACAGTGCTCGTTCAACATTAGTTCTTGTGTGGACCTTGAGATTCTCTAGGGAGGTTGAGGCACCACGTATATGATTTTAGGACTTACAAATACTCTCGTCACCTCACATTAGGTGTCGCCTTGGGTTAACTATGGTTCTTTGTCCACAGTTCCTGCTTACCTAAAAGGCCATGCTTTGGGCCATGGACTAGAAATGAATAAAAGGATTGCCT
>TRINITY_DN11584_c0_g1_i1 len=511 path=[0:0-510]
CCAACACCATGGGAAGTTATTCATGCAGCTGTTACAAAAGCCTCACAGATCTAAACCCATCAAATCCTGGAAGAACGTGCACAGATCCTGTGAGCTGCTTCAACAGCAGCACTTTATGCACATCCCAGAGTTACTGCTTCCCATCTAAATATTCTGTATGCTTAAGCAAACAGGCCTTTGCATGCAGTATTCTTTTCAAATCCTGGACCTTTGTGTCGGACCAGTATGACCCTGCTAGCCAAAGCTACGCAAATATGTCCAACCAGATCACTTTAAATCTTGCTGGACAAATGAGAACCAAGCTATCAGATGACAACTTTGAGATGATCACGGTTGGGTTCCGGCCTGGCAGCGTGCAGGCCTATTTCATCTCCCTTCCAGGGAACCAGCAGCTGAATGAAAGCTACTTCAGAGCAGCCCTCACTGAGGTGGTGAGGGCCACGCTGGACAACCAAACCCAAGTAACAGTGCTGTCGATGCAAACAACGCAGACGACCACCACCACCACCAC
>TRINITY_DN11571_c0_g1_i1 len=1339 path=[0:0-1338]
CCGAACTTCATACTCTCATGTGTATTGGTTGTGGTGAATCACTATTTGGCTTTTCAGTACTTTGCAGAGGAGTATTATCCTTTTTCAGAGGTTCTGGCATACTTCACTTTCTGCTTGTGGATAATTCCATTCGCATTTTTTGTGTCCCTTTCTGCTGGTGAAAATGTCCTCCCATCCACGGTGCAACCTGGTGATGATGTTGTTTCAAATTACTTCACAAAGGGCAAGAGAGGCAAACGTTCTGGGATCCTGCTCATCTTCTCTTTCATTAAAGAGGCCATCTTGCCCAGTCGACAGAAGATGTTCTAATCGTATGGCATCGGACACCGAGAGAGAAGTGTACCTTTGTCAATGTGCTTAATCACTCAAAGGAAAAAAAGGCCCAAAGCCAGTGGAAGACTGGGTCACTACATTACTACGATGCACAGAAAAAAGGATTTTTGTTGACTATATGAACAGTGCAATTTGAAGCAAAGTTCAAATCACAGGACATACTGTGAATGGATGAGATTGCATAATAGGCCTGTATGATTGTTAGAAAATTAAACGGAGCGTTACCTTTTTATATTCTGAGTTGTTGGTCAACTTGTGCATGGAATATTCTTTCATGTTGACTTTAAAGAAAGAACAATATTGAGTTGCCAGGAAGGAGACAGTTTCACAGATGTTGCTGCTTTCGGTTCATAAACCAGAATGCTGCGATCGGCATAGAACCCAGAGACCTTTTGTTGTTGTACAGATGCAGATTTTCCACGGAATGTGGAGTGAAGGTGGCAACTCTGGTTCAGAAAAGTCCAACTATAGATGGCGAGACCTTAAGCCCATTCTACGATTGGTTGAAGCGGGAGGTTGTGATGAAGCGGGAGGTTGTGTATGGCAACAGTCTTTGACGTAGTCACTAGTGCTCGACATATGGAATCTGTCACAAATTAAAGCCGAACCATAAGATTCCCAGGGCATCACATTCAGGTGGATGAAATGTACAGATTTGATGCAATCCTTTTATAAATGACTTTGCCTCCAGTATTCTCAAATATCCTAATGGTGCATGTGTTCAAATCTTAGTGTTTAGGTGTCTGACACTATGTGAACATGCTCATTTCATAGGTGGCTTCTTTGAAAGATGAACACATCACTCGTATCCATTGTATTTAAAGCAACCCTCAACTCCAAACCACAATTACTGTGACTGACTGCCATTCTACATTATAAAGCCTACTGCTCATTTTATTTGCACAGCAATAGATTGTTACAAATTCGGTACACAGGCAGTCCTGGATTACCCAAGTCCGAGGGAATCCATATGCTCTAGAATTTAAAATGACAACTCTAAACCAGG
>TRINITY_DN11542_c0_g1_i1 len=295 path=[0:0-294]
CTTTGAGCTACTTGTGCCTTCAGTGCAGGAGGTTCACACAGGTTTGTCTGTCGGAGGTGACCGGTGCCCCACTGCGCTCCCATTACCTGGGATGACGCCCGCCACCATCAAAGCTACCCTGCGGCTGCTAGGCCTCTGTGCCGTGCTCCTGCTCCTGGCTGCCGCGGTGACGGTCTCAGTGGCTGTAGTGGTCTGGAACTCTGATGCGGCCTGGCAGTGGAGGCAGTGCCAGGCGCGGGCGAGGAACGAGACAGCCAGGCTGGCGGAGCTGGAGGGTGAGGCGGGGATCCTGCGG
>TRINITY_DN11561_c0_g1_i1 len=1142 path=[0:0-1141]
CGAGGTCTCAGTGATTTTGAACATCTGGCACTGACAACAGACTCCACAAAATCATGTCTGGCTCCTATGATGACTCGGTTGGCATAGAAGTATCGAGTGACAGCTTCTGGGAAGTTGGGAACTACAAGCGTACAGTAAAGCAAATTGATGATGGCAACCGACTTTGCAATGACCTAATGAATTGCATCCATGAACGTGCCCGGATTGAGAAGACCTATGCTGTGGCCCTTACAGAGTGGTCAAAGAAGTGGAAACAGATGGTGGAAAAAGGTCCACAGTATGGCACAGTAGAGAAGGCTTGGAATGCGTTAATGACAGAAGCAGAAAAAGTGAGTGACCTACATGTTAATATAAAGCGAGCGCTGATGACTGAAGATTTTGAGAAGATCAAGAATTGGCAGAAGGATGCCTTCCACAAGCAAATGATTGGAGGGTTCAAGGAAACAAAGGAAGCAGAAGACGGATTTAGGAAAGCACAGAAACCCTGGGCAAAGAGGCTTAAAGAGGTGGACGGTTCAAAAAAGGCATTCCATGCTGCCTGTAAAGAAGAAAAATTGGCAATATCCCGAGAAAATAACAGCAAAGCAGATCCAGCTCTGAATCCGGAACAGTTGAAGAAATTGCAGGATAAAGTGGATCGAAGTAAAATCGATGTCCAGAAGACAAAAGAAAAGTATGAGAAGGCTTTGAAGGAGCTGGACGCCTGCACGCCGCAGTACATGGAGAACATGGAGCAGGTGTTCGATCAGTGTCAGCAGTCGGAGGACAAGCGCCTGCAGTTCTTCCGAGAAGTTCTCCTGGAGGTTCAGAGACACCTGGACTTGTCGACCCACCCGAGCTACAGAATGATCTACGCTGAACTGGAGCAGTCCATCAAATTAGCAGATGCCCAGGAAGATTTGAAATGGTTTCACGCAAATCATGGTCCAGGAATGAGTATGAATTGGCCACAATTTGAGGATTGGTCTGCTGATCTGAATCGTACTCTCAGTAGGCGAGAGAAGAAAAAACCTGCAGACGGGGTCACTCTGACAGGAATTAACCAGACTGGAGATCAACCATCACAAAACAAACACAGCAGCAATCTTAATGCCCAGAATCTCACAGTGCCGACAGTGCAGTCAACTTACAATCCCTTTGAG
>TRINITY_DN11589_c0_g1_i1 len=226 path=[0:0-225]
CTCTTGTCGCAGTCGAGCAGCAGAGGCAGAGCCGCGTGAGTGATGAGAGAGAGACGACGAGAGAGACTACTAGAAGAGACTTCTGTGCCCTGTCTATGACCTACCCAACATTTATAGAGCACACGTACGACCCGAAAGGAACCCATGGTGCTACGCAGACTAAGACATGGGGAGTCTAGATAGATTACAGGTCATTATCAAAAAGGCCACAGAGAGTAACAGCAGC
>TRINITY_DN11596_c0_g1_i1 len=249 path=[0:0-248]
CTTCCGTGTCTTCATAGTATTTGTCCCAATCTGCAGATATGAATTTAAATCTTTCTTTCTTTTTTCCAAAAAGTCTCGGTCCATGTTGTTAAATGTCTTTTTTCCAGGCAACTTTAATAAACTTCCAAGATTTTCAAACTGCTCAATGATCCGCATGTGGAAGTCATGAAAGTCACTGTAGCGGCGATAAGTCTTCCACGTTTCTTCCACGCTATCTGCGGTCCGCCGATGTACAGTGATCGCGTAGAG
>TRINITY_DN11591_c0_g1_i1 len=626 path=[0:0-625]
GGTCAGTATTTCTAGGATTCTCCCCACTTCTCCAATTTAGAACATATTCCCCACAAACTGGCAGTTGGGACAGCTCTGCATTTTTACATTAAAAGGACAAAGCTGTTTAGATCCACCAAATAATTCTTTAAGCTTCCAGGTGGATTGCCCACAGTACTGCTTACTGCTACAATATTGCCAAAGAGGCAAATGTTACATCTAATTAAAAAGCAGTCCCACTAAATATCAGGAATGTCCAAAGGGCAGAGTGCTACATTGGTCACCCACCTCTCCCGTTGTGTCTTCTTCAGCTAGGTCAAGTCAGTCCGGCTTTGAGCATTTATTGTACTGGCGAGGCACATGGGAAAGAGTAGGACTCAACATTGGCACTTGGTTTTACTTTCTATACTCGACTTGTGACCCTCCTGCCTTGGGGCAGGAGATTGTGAAAGGTACATGTTGAATATCCATTGGAGATGAAGGGTAAATACTGCCTATATAACTTTGTCATCTACCCCCCTCGCACACAGAACCAGAGCATCTTATCCTAGCATTGTGACCAATTGCTCTCACATGGGGAAACTTGAACTTGTCACTTTAATATGCGGCCCAAGTACTTTGGTAGCTGGACGGGGGGCGAAGGGGGG
>TRINITY_DN11594_c0_g1_i1 len=344 path=[0:0-343]
CTCGGTGGTTAGGGAAGATAGCAGACGATGGTTAGAGTTATGGGTGTTGACAATGCATGCCTGGTGGGAGGAGGCAGAGGTGTGGGTTGCTAAGCAGGTGATGGGCATCATTGCTGTTACCATCTTGTGGAAGGCCCCAATCCTGTCTCTGTCACTGCTCCTTCTCAGTCATGGGGTAGGCGCCATTGGAGTTCCATCACTGAGGAGCTGCCTCCACCACAGCTGCTCTGCAGACAGGGTAAGTTCAACACCATCCTGCTCTTAAGTCATCGTGAGACAACTGTGCCTTCTCACCAGTGCTGCCACCTGTCACAGAGGACCTCCGCGCTGTCCATACCTCTGCC
>TRINITY_DN11524_c0_g1_i1 len=280 path=[0:0-279]
CCCTCATGTAACCCGATATATGCACGTGAGCATCCCGGGGAGCCTTTGTGCCCCAGCCAGTCTCACCTCTGCTCGGATAACCCCCTCTCCCTGGGGAGCCCCTGCTACCCCAGAATGACCCCTCAGCACCTGAGCGAGCAAGTGTAGCCACGCCCCCTACACCATGGGATACCCATGTGTACTCCCCTCTCACCCTAGGGTGCGCCCGTTAAGTCTTTTAACCCTTGGGTGTTTTCTCACTCTACACCCTGATTGCTCTCCGGTCCCGCCTGAGATGCAC
>TRINITY_DN11514_c0_g1_i1 len=330 path=[0:0-329]
CGGGCGGGTGGTGGGTTACACAAGGGTTGGGAGTGGCTTGATGTTGAGGGGGGAGCGAGTTCCAAAGCCTGATGGCTTGGAGAGAGAAGTGTCTGTCTCCTCTTAATTTATCTATGGTTGGAGGGATGGTGAGTAGTGGACCGTTCGCTGATCTGAGAGCTCTCTTTGAGGAGTAGGTGGAGATTTCTTCTTGCAGGTGCGTTGGGGCGGACCAATGCAGGCACTTTTAAGTCAAGCACAATATTTTGAAGTCAGTCAGTGCCAGTGGAGTGTGTGGAGTGCTGGGATAGTGTGTTTGAATCTTTTCAATTTGAGGGTGAGTGAGTCTTC
>TRINITY_DN11546_c0_g1_i1 len=337 path=[0:0-336]
CCTCCTCACTACTCCAAACCTATTCCCCCGCATCATCCCACAGGGCTCCCCACATTCCCTGCTACACTTCAACATTCATGTGAAGCCAATCGTGGACCTGCTGTGATCCCACAATCTTCTCTTCCACTCCTATGTGGATGATACACAGATATTCCTAGTAGTCTCGGGGAAATTACCAATTCACCCATGTCATCGAAGGACTAGACGCCATAGAACAATGGATGGGCAGCAACAATCTTAAGCTGAATGGCTCAAAAACAGAGATCCTGGTCCTTGGACCTAAACACCTACTAAAAAAACTGAGGCACTCTACCCCCCACCGACCTTCTTCCATGAA
>TRINITY_DN11550_c0_g1_i1 len=204 path=[0:0-203]
CGGCGGTGCAGTCTCCTAATTACACAGAGAACTTTGGTTGGGGATAGATATACACACACACACATTAGAGGGGGGATAATTAGCGAGATTAATGAGTTACTGGCATCTCTGGCAAAGTTCACAGAAAATAATCTGTACATAGAAGGCTTGTGTGAGGTACACCATGGTGGAAGTGTGTGTTGGGGGTAAATTAATGAGTCTGAT
>TRINITY_DN11521_c0_g1_i1 len=201 path=[0:0-200]
GCACATGGTTTGGGCAGCATACACAACGACTTCTGCTGCCTCCATCCCAACACCTAGATGCCATAAATGGCTGCCACTTCATACGCGCCAAGAACCATATCTGCAGCTGCAAAGGCTGTTTTACTGAAGCCATATTCTTTTCTACCATGTTTGAGACACCAATCTTAAACTCTACTCCAAATCTATTAGAATGTTTACTGC
>TRINITY_DN11508_c0_g1_i1 len=332 path=[0:0-331]
CTCCTCCTTCCTCCAAAGCCAAGTCTCCTATTAATTCAGGCTCTGGGGGCTCTCATGCTTCTGGCCCTGGATCAGTCTCCAATTTGAAGTCCTCTTCTGGGATGGGCTCATCTGGATCATCTCAGAAACCACCTCCTTCAAGTTCATCGTCTTCGTCATCTTCTTCCTTTTCATCCAGCACCTCCAACATGTCGTCATCTTCTCAGAACCAGCATGGAGGCTCAAAGGGAAAGTCTCCGAGCCGGAACAAGAAACCATCCCTAACTGCAGTCATAGATAAGCTCAAACACGGGGTGGGCACAGGTGGGCCAGGCTCCGACGACCCAATGGAT
>TRINITY_DN11575_c0_g1_i1 len=487 path=[0:0-486]
GTTCTTGTTAAAAAAGAGTCTTTCCACCCTGAATCACTTGACATCTCTCGACCTTCTTTGAACCTCCATTGAGATATACTGCACAGATAAAGAGAGTGAATCTTTACATGTCCTGAGTTCTGAACCCCTCCGAATTTCATGAGCCCCTGGGACTAGAAGAGATTTGTAGCAGTCAATAGGGTTTGCAGGATCCCATGATTTCCCCTCTAACCCGAATCTTGGGACAAACTTTGTGGGTACATGCAAGCCACATTTTCAGAGGTTTACCAGGGATTATAGGCAGGGGTGTAGAGTTCAGAGCAGCAGACTGAACAATGCACAAAAAAAGGACCGTTTGTAAATATGCTGCGCTGCTATGAACACTTCCGTGTAAAATGCAATAATGTGCAATGTCTAGACTTTTAATTGAGGGGAATGTTTGCCGCTTTAATTGTTGTCCTATTGGTAGTTTTTTTTTTTAGTAAATTAAGTGAATAGTTAGCAGGAG
>TRINITY_DN11599_c0_g1_i1 len=292 path=[0:0-291]
CTTCCTTTTTCAAAAATAAGTCAATAATATGTATTTAAAATTAATTAATTATTCTTAAAATCAAATATATGCCAAAGCACCCCGACCCGCAGGTTAGAAATACAAGGCAGTGGAGATCTTAATGTAATTGCAAATGCATACATTTGCACTTTTCCATGTTAAGAGTAAATAGCCCAAATAATTCTCTGTACTACCCCCTTTTCCCCACTGATGCACATCACCACCCAAGTGACTCTCACCTATTGGCTCTCAGCCACAAGTAGCTCTCGCTAAGGAAAAGGTTGGAGACTCC
>TRINITY_DN11538_c0_g1_i1 len=619 path=[0:0-618]
TCTTCCGATCTCTAGAGGAAGACAGGCTTTGTTGTCTCTCTGGTAGTTGATATAATTATTTCTGTCATGCGGTGCTCAAAATTTGAACTTCAAATCCGAAGCAAAGACTTCCAGTATCCTCGGAGAATAGCGTCCCAGCAGGCTTCAGCTGAGATTCCTTCTACCAACAGTCCAGAGAAAACATGGGTTGTGTGTGAACCATTGGTCATAAACCCAGAAAGGGAGTATGCTACTGTAGAGGAAAATGTTCAATGGCCGACAGATTTTTCCATACAATTCAAGACCGATTTGCCGACCTCAGAACTGCTGCCATCACAGACTAATGTTTATGGGGAATTGTGGAGGGTTAAGAAAGATCACAATTATAATTTGTATTCAAAACGTCACAAAAAAGTGTTGGCAGAACTGCATAACTCAACACCTGCAAAGGTGACTTCAAAACCACTTTCAGCACCAGCACCATCTTCGCCCATTTTCATGGCACCTGCTCCTTGTTTATTCTGTCAAACTGCAGTCCCTCCCTGCTCACCTGTCATGAATGCACCAACAGATACATCATTTTCTGATGCATCTAAAACTATTTTGACCACTGAGGAAGACACCGATTCAGATTATCTAC
>TRINITY_DN11519_c0_g1_i1 len=332 path=[0:0-331]
GTGCTGCAAGTGGATGAAAACCGGTTAATAGGGCACAATGCATGTGGCCAATACCTCACATCAGTGGTCGGTCTGGAGCCCCCTGGATGTCCCAAATCCCTCCCTTGACTATACTCCCGTATCAGAGGATTGCAAGAAAGATAGCTGGTGTGGGGTGATTGAAACCTATTACTCAAAGTCTGACAATGGTTGCGGCGGGGGGGGGGCCTGGAGTATAAAAAACAAACTTCAGACATGCTCACAATCACCACGTCACCCAGCAGGGGGTGCAAGAAGGCTGGAACATCACCTAAAGCTAAAAATTGACCAAAGTCCACCAGGGGTCACAGGAC
>TRINITY_DN11598_c0_g1_i1 len=286 path=[0:0-285]
CTTACATAGACATTTAAAATTAAAGCACAAAGAAAGGTTACCAGAGGAAATAATAAATATGTTTATTAAGTATGAACAACATCAACAGGATAGGAAGATGGCAGCGGCTTCTACAGTATTTCAAGTGAAGCGGCCAAAGGGAAAGCGTAGTAGGGAGGAAGTTGGTGAACCATCACGGATAGGGAGGCCACAGAATGAGCCAGAAGCTCCAAGGCCAGAAGTTCCGGAGGGAGATGTACCAGCAGCAGGGCGGTCAAATTATTTAAAAGTAAGGTTAGAGGAGGAG
>TRINITY_DN11562_c0_g1_i1 len=478 path=[0:0-477]
GCTGGTTAGACCCCAAAAGAGGCCATGCTACTTTCTAACTTCCCCATAATATAACAAAGGGGCAACGCTCTGGCCAAAAGTTGTGAGGTCAAGTGGAACTTAACAGGGGTTAAATAATTGTTGTCGGCAGGGGGGTCTTTATATGTCCGCCCCCCAAGTGAGCCAGGGATGATGGGGCCGTGTTGTTCGATATTGGTGGATTGGACATGCTTTTCCTAGTTTCTGTTGTTTGCTTGTGTTGTGTGAGCTTTTCTGTGGGTGAATATACTGAGGTTTTGTGTGCAAGAGATTGTTAGAGATAAGCAGAGTTGGAAAGAGCAGCCAAGCTAGGAAGGTCTACAGTGACAAGCCAGGTCTGCGCGGGGACGGCACCCTGAACCGTAGGGCGGGGCCCTGAGCTTCGCTGTTACATGTGTTTACTAAGCGATATCCCTTGTGTAGGGGATTTGGGAGCTCTTGAATGAAGTTCCAAGACCCA
>TRINITY_DN11544_c0_g1_i1 len=444 path=[0:0-443]
CTCGACAAAAGCGAGGCAGCCATTTTCCAAGTGTTTGAAGAGAAGCAAAAGATCTGGGAGCGCGATATGGAGGACCTCCGACAGAATTATGCAAATAAACTGCAGCAAGTATCCAAGAAAGCTCAGCGAGCGCAGCAGGCCTTACAGCTGCAGATCTTCAAGCTCCAGCAGGAAAAGAAGAAACTTCAAGAGGACGTTGCTCAACTTCTTCAGCAGCGAGAAGAACTTGAGAAGAAATGTGTGGTGTTCAAGAAAGAGCAGACTGAGTTTCTTCCAAAGATTGAAGAAACTAAATGGGAGGTTTGCCAAAAAGCTGGGGAGATCTCCTTGCTCAAGCAGCAGCTCAAAGACTCGCAGGCAGACGTAACGCAGAAACTGAATGATATAGTGGGTTTGAGATCACAACTCAAAGAAGCCAAATCCTTCTTGCAGGAAAAAGAGGAG
>TRINITY_DN11564_c0_g1_i1 len=467 path=[0:0-466]
CAGTGAGCAGGTTCAGAAGCAGCAACAAAGTGAAGCCAGCACTAGAGCGGAAGCCCGAGATAACAGTGTGCGTCCTGACTTCTTGCAGCGCGCCATCGAAAAAACTCCAGCAGACCGCAAAGGTTTCCTCTCACTCTTCGGGTTCTCATGAGTTCCAGGGCATTCATTGAGAACTAGAGAACATGCCGTCCATCCTTGCATCAAGGAGACCCAAGGAACCAACAGTTCAATGCTCAATCCTCTGAAAAGAGGAGAGAAAGGGGAACCGTAAAAAATATATATCCCTGCAACACATCTCCCGTAGCAAGAAGACTAAGAGGAACCTGTGGTCCGTCGCCCAAGGAGAGGAAACCTAAAACAGCAGAGACACATAGCACCCTGCAGTTAGAAGATCCAGAGAAACCTCTGGTCCATCACCCACAGAGATGAAATACAAGGGAACGTGCGATATAGCCATTGCAGCAGAG
>TRINITY_DN11504_c0_g1_i1 len=457 path=[0:0-456]
CTTGAATAATATTGACCTTTGTGGTCTAAAGACTTGTATACTACGTCCAACTTTTTGCCAGTGGGTGACTAAGCCCAATTCACATAAAGTGGATAATCAATACAGGGCAAAAGTTCACTTGGTCCCAAGATTGCACGAGAAGGCAGTCAAACACTTTCTACAACATCTGAAGGTCCCTTGGCCGTCATTGGACGATATGGAGGACATCTCACCCATCCAGAGGACTGTGTTGGCTTTCAAGCGCACACTAGAGGACTCTATGTATGCAGGAACCCGCGGAACAGACCTGGAGCAGGATGTACAACCAAAAGGTTTTGTTTGCCAAGTACACTTAAAAGAGTTTTTAGAGCAGCATTGTCTGGAGGGGTATGACCCAAACCTGGACATGTTTACTGTGCTGGAGGGGAACCTAAAACACCTAGCAGAGCTACAGCAAGCTGTATTGCAGTGCCAAGAC
>TRINITY_DN11590_c0_g1_i1 len=222 path=[0:0-221]
TTTTTTTTTTTTTTTTTTTTTTTTTGGTCTTTCATATTTATTTTTTTACAGCTCTGTATCCAGACATCTCAGGCGCACCGTGACCCATTAGGCTGTAGGAACCGGCTGAGGCAAGGCTGGTGGTTGCTGCGGCTGTGTTGGTGGCTGTTCTGGCTTTCCTCCTTTCTGCTCAGACATTGGAGTTGTTGGAAGGATCTCATCCTTGGGCTCCACAATGCTAAC
>TRINITY_DN11552_c0_g1_i1 len=960 path=[0:0-959]
CTCCTATTAGCAACTGTTGGTAGCTGCTCCGGCTAAATCTCCCTTTGTCTAACAAGGCATTGTGGAGATGTTCAACACCCAATGTGTTACAACTATGAGACATTAATCGTTGGCCTAACCCCTCCAGTGGCAATGTGTGTTAGTCATGGTTGATTACACAGAAGCCACCAAATAAACTGGGTGTTCCAAGCATACTGCTGAAACAACCACTAGCACAACATTCAGAGGATGGTAGACTGAGGCCAACATGGTGCTTCACCACACATACCACTTTGCCAAGTGCCATATGACTGTCTATTGTCTCTGATTGGATTTTATGAACTGCACACTCGTGTATCACTAGCAACTGCTAGGATTCACTTTAGTTACCATTCTGTCATGAAGTTCAGCTGCACACGCATTGTTGAATGAGGCATTGTGTGACCTTCAACAAAAAAAGATGTTCTGTGGAAATTGATGTCCATGTCCTTGACCACTGTGTTATGTAACGTGATGTCACAACTCCACTTGCTCCACTTATGTGGATTCTAACTGGCATTCAAAAACTGACATGGAGTATCAATCTTTTCAGGTACTTTTGGCCTCTGTAATTTCCAGGAAATCAATGTAAAAAAAAGAAAGCAAACTGAGACCCTGTGTAGTGATGAATTTTTATTTCCATATGAGTTGGTGTCTTGCTGCTTCCTATTCCTGTTTCACCTCCTATTCCTCACTCGGCTTGGTCTGAAGGATTGGTCCCTGCTTCTGTAACTTGGAGAAATAAAAAAGGGAATTAAGAGATAATGGAAATTTCAAGAACTCAATACTGACATTGCAACATATTTGATACATGGATTTCCATTCAGCATCACAGTGCCACTTTAATATTGTAAAGTTCACTATCTACCCCTGTGTTGGAATTTTCAGAATTTGTGCAATTGTTTTTGCTTTACATTCTATTGTTTACTACTGGGGCGTGGG
>TRINITY_DN11553_c0_g1_i1 len=908 path=[0:0-907]
TAAAAACATTGCCTCCTGGTTTGTTTGCAGCGTGACATGATGTTGCAACTTTTTGAATTGAATGTTTTTCAGTTACACTGAAGTTATGGTTTGCTGTGCTGTTTTTTTAAACTGCTTTAGTCTTCCCCAATGCTCGCCAGGGATCTTTTTTCTTTTTGTTCTGTGAATGAGATGCACCTATTTAAAATAGAAAAAACGGATCACTGCACTGCTCACCAGAATAATCGTTGTGGTGGGACTTCCTGTTTGGTGGCAGGATTTGCAGGTATGACATTCCGTTGCAGAAATGCCCTGATTGTGCTGGCCCATTCAGTTTATTCCTGCTCTGGTGGTGGTATATGTGGGAGTCCTGCTTGGGCAACAGGAAGTCCCACCTTAAATATCATGGCTGTGTGTAACTTGTTCCTTAAAGCACCACTGCTTCCAGTATCTAAAATCCCCCCACTAAAAGTACATATTTAAAAACATAGTGAACGCTTATCATTTCTTTTTTTTCTTTTTTTTTGCCCCATCATAGTACTTTAATTATTTGAAGAACGTGTTCTCTCTGGCCAACACAAGCAGTCCCACAGCACAAAGAGCTGCCTTTCGATGTCCGCTCTTACAACGTTACCTCACCCTAGAGTTACTGGCCCCAAATGTAAGCAAATGCTCTCACAGAATGTAATGAAATGGATCAGGATTGTCAAACACAGATTGGACAGCTGTCAAAACGTTTCCTCCTGGTATGATTTCAGTGTGGCATGATGGTGCAACTTTTTGAATTGAGGAATGTTTTTCAATTGCACTGAAGTTATGTTTTGCTGTGCGTTTTTTAAACGGCTGTAGCCCCCCACATCCTCCACCATGCCCGCCGGGGATCTTTTTTCTTTTTGTTGCTGTGGATGAGATGCAACAATTCCCCCCCC
>TRINITY_DN11597_c0_g1_i1 len=638 path=[0:0-637]
GCTATAGATTATCTGCCCCCCCCCCCAGTTCGCAGGCCTCTAACCCATTCTCCCTTGCAGTTCGACAAGCCTCTCCAGCCTTCCCAGAGTCTCTTCTTGAAGCTTCTCTCCCTGACAATCCACTTCCTGGTTCAAGAGCGCTTTTTCTATGAACCATAGACCCACACCCAGGAAAGTGTCTGGCCCTTAGAGTAAAAGTGCACATATTGCACCATGAGCTCGCAATCATGATACTGCTATAGATTATCTGCCCCCCCCCCCAGTTCGCAGGCCTCTAACCCATTCTCCCTTGCAGTTCGACAAGCCTCTCCAGCCTTCCCAGAGTCTCTTCTTGAAGCTTCTCTCCCTGACAATCCACTTCCTGGTTCAAGAGCGCTTTTTCTATGAACCATAGACCCACACCCAGGAAAGTGTCTGGCCCTTAGAGTAAAAGTGCACATATTGCACCATGAGCTCGCAATCATGATACTGCTATAGATTATCTGCCCCCCCCACCCCCCACCTTCCCAATGTTTTTCTATTTAAAGCAGTGGAATCACCAAACTTGAATTCTCAGACGTATGATGAAGGAATAGACATGACCAAAGCACTGACCTTGTTTTACCGGGATCTTCTTGTGTTCCTTCGGAAAAGCCAGC
>TRINITY_DN11551_c0_g1_i1 len=941 path=[0:0-940]
CTGTGATGGGCTCTAGAGAGGCTGATGTCTCAATAGATCTCGCCATGTGGAGCCCCGGCTTTTACCTGAAGGAGACCCAGGAGCTGCCGGTTCATCAACAGGCCACGGGCTCGTGTGCCCTGACAGTGAAGGCGTTGCTTCTTTCTAGCAGTTGTGAGACGCAGCAGCCACTGACACTGCAGAACATGAGCCAAGGGCACTGCCAGGAACTGATACTGACTGAAGATGAAAAGAAGCTTCTGAGCAAGGAGGGGGTCTCCCTACCATCCCAGCTCCCCCTCACCAAGTATGAGGAGCGAATCCTGAAGAAGATCCGCAGAAAGATCCGGAACAAGCAGTCAGCCCAGGAGAGCCGTAAGAAGAAAAAGGAGTATATTGATGGCTTGGAGAGCAGGATGTCAGCCTGCGCATCCCAGAACCAAGAGCTGCACAGGAAGGTATTGCATCTGGAGAAACAAAACACGTCTCTCATGGAGCAGCTGAGAAAGCTTCAGGCTCTCGTGATCCAGTCCACAAACAAAGTAGCACAGCCAGGCACCTGTATTGCTGTTTTGCTTCTTTCCTTTGCCTTGATCATATTCCCTACCATCAGCCCTTTCGCTAAGAGTAAAGCTGCTGGAGATGGAGACTATGTCCCTGTAAGAGTGTTTTCTAGGTCTCTTCATGACGACACCTCATCCAGAGTCTTCCTTGCACCAGAAATTGACACAGATGACATCCAGCAAGAGGCAGAAAAGCTGCAGTGGACAGAATATGCCGGAGAAGCCCGGGATAGTGATCACGGAGGGATCCGCAAGTACTTCTCCAGCCACTCGTTTTCCAGCGAAGCCCTAGCAGATGTAGCTCAGACCAACAGGACGGAGGTGACACTCTCTACGGAAGGCCACTCTGATCTGGAAAGGCTCAGCCACGATGACCCCATCGCTGGCCGCACCCTTGCC
>TRINITY_DN11565_c0_g1_i1 len=769 path=[0:0-768]
ACCGGCATGCAGTCTGATGCCCCCCTGGTAGCTTGGACTGCAGTGTTAAGACAATGGTAGGACCAGATTGATCCATGGGCCTGGAGTGGGTCGAAGGGAATTTAGCAGTGAAATTAACTGTTAATCCTGGTAAAACTGCCCAACCAATTTCAAACTGAGGCATCTGCAGTGCATGGGGAGGCAGTTTCTGAAAGACACTTAAAGATGTGAAAGTCCATGCAAGACCCAGGGAACCCCTCCCTCCCCACAGAAGCTGGAACCCACCTCACACTAAACCCCAATCCCTAGTCTGTGTACTGTTTTAAACAATGTAAAAGCTAACCCTAAAAAGTCTGATTTGCCAGTTAATCTGAATACATTTAATATCTAGGTACGAGTAATGCACTCAAAATGTCCAGGCATGAGTAAATGATAAAGTATCTGGTGTCCATCTACATGGATCAAGCGCACCTGGTACAAGATGCACCTTTTCCTTACTACAGACAGGCCACAGAAAGTCTTCAAATGTTCCCCGTTGGAAAACTGGAGTAACCATGTGCACGGTGATATTAGGTAGACAAACATGGTTGGCTGAAGCAGAGTATTTCAAATGACAAGCAACCCCACTGCACCGCAAAGGTGTGTGTGCACCTGATGTACAGATACACTTGATGCTAACCAACCAACAAAATAGTGAATTAATCAAGTTAGTATAGGTTGATCATCAAGCCACATAGGTGAGGTGGTCAAATTTCTGGCTTTGGAGCCTGGAGACATGGGCCCAAATCAG
>TRINITY_DN11593_c0_g1_i1 len=396 path=[0:0-395]
GGGCAGGCCTTTTGCGAGGCACCCCTTCCTGGTCCCCTTGGAAATGACAGGACTCTGGTTCTGCACGCAGTTTCTCCTTAGTGCTCCGCCAAATGTCACACTGCTGCATCTGGAGTTGAGTAATGGAGGGGTTGGCTCACAGCATCAGTATTCACCTTTTAGATGTAGCGCTAAATTGGCATTTTTAGGACTTCAGGGACATGGTGTGCCTCTTTCCCGGACAGCCGGCTCTCGGCGTGCCCAACCTGCTTCACCAGTATGTTGAGCACAAACTTTTTATACAGTCACCCAAAAGGTTGCAGTGGCGCCGTGGCCCGATCAGGCCAAATTTGAGAACTACCATACCTGTCAGTGGCGCAGGCCTATCACTGGCGGCGATTTCGGTCTCTGGACCAG
>TRINITY_DN11563_c0_g1_i1 len=668 path=[0:0-667]
TTGCAGTATTTGGACAGTTTTTTTAATCTTTGTTGTTTCGCCCATTCTTTAATTGTGTCACACAATTCAATCCCTTTCTGCCATTGTTGGCAGCTCTGTAGAATGAAGCAGTTTGTCTTCTGTTTTTCTTATATAGTCTTCGTGCTCCTCGCTGAATGTGGTGAAGTATGTGCCCCGCATGTCTCGTCATGGGGGGAGGGGGCAGGGAGGGAGCAGTGTAGGAAAAAGCATCTCTCCATCTCTACCTCTTCTGGGTCACATTGTTGGCAGATTTTATCCTCTCTGGGGTTGTGGTTTAATTTGTGTCATCCGGTCTCTATTTCCAGTCTGTGGTCGCTCAGTCTGTACTTGGTGATCGTTTGTCTATGTTTTGGGTTTTTGACTAATCTGCAAGTCTGGGGTTTTGTCCGAGGGGTCTTTATCATTCCAGCTTGTATTGTCCCAGGTGTGTCTCCCAGAACATACTGTAAGTCCCGGGGTAATCCCACCCCCGTCTGCTGTTTCCCATGGATGTGTTGCCACTGTGGGGGTGCAGTGCTGTGATGTGCGCACCTAGTGACTTTTGGGGTTTCGCTATTTGGTCTTTTAGCGCCTGAAAATGGAGCACGTTTTAACCACCTTTAATGATGCAGCACGAAAATTTAAAGATTCACTTCAGTGCATTGTTC
>TRINITY_DN11567_c0_g1_i1 len=543 path=[0:0-542]
GAAAAGGGAATCACTCTAGATCTGTTTGAATTTTTAGCAGGACCCAGCAGGACAGGATGAAGGTGCTTCTTCTCATCACAGCCTTTGCTGCAGCATTTCTCTTCAAGGGTGCTGAATTGCAGGCAAGAGATCCAGAAACTAGAGGACTGGTGTGCTATTACTGTGTGGGCTCTATACCCTGCTACCAGACAACAACGCGTGTGTGTTCTGGCAGAGAAGACACCTGCCAGAGAAGTTCTGTGAAAATTTATGACTATAGTGGCCCCAATCCAAATAATAGATTTCCAAACACCGGGGACCAAATGGTCATGGAACGACTCTGCACCACCAGAAGGAAATGTGAGGCTCAAAAAGCAAAAATAAAGCTGAAAAGTATGACTGTGAGCTGCTGCAGCACCTCCTACTGCAATGCTTAAGAGGATAAACATCTACATGGCCATAATATGCTTCAGTTTCTGCTTCAGTTCTACATTAATCTAGAATCCTAAGTTCTACTTATGTATTGGAAGGTACAAAAGTATTAAAAAATTTGTGAACCAGGGC
>TRINITY_DN11535_c0_g1_i1 len=845 path=[0:0-844]
ACTGCTTCCGCAAAATCATCGCCCAATTACATTATTTTCAATCACAATTTCAATTGATTGTTGATTTCATACGCACAACACAACACAAGCGCTTATAAACCCCGTTGAGATGTTTTTCCCGACACGGTATTTACAGTCTTTTATTTTGTCTATTGTTGTTTCTGAAGCGATCCATTTCCCCCCATTTCTTTGCAAAGTATTTTCCCCGCGTGTTTGTAAAATATATGTACTGTTACCCTTTTTTGCTGAGAAGAAAGTGGAGCCACGAACCCCCAGGTGTTTATGTTTGTAAATCAAGAACCCTGGGGTTTCACCGTCAGGGGTTTCAACATCAACGTTGGCGCTCACAGACGCACGCCGCTAAACTACACGCGCCGTCTAGATACAGTGCACAGGACGAGATACGACACCTGGGGACGAGGCCGGGGAGGGGGCGGCTCCTGCGCTCTGTCCAAACACACACAAGCGTCCGTTTCCTGGCTCCCTCCACACCGGCCTGCATTGTACACGCCTCTCCCACCCCCCACCCTCCGACCCCCCATGCACACTAATAAATTGTCCACCTACTGTGATCGAATGTGCATTTGTGTTCTGTGCTACTTACTGACTGCTTTCTAGCGTGGATTCTCTTTCTGACATTAATTGTTTTAATTTTTATCCGCGCGCTTTTTATTCTATCAAAATCCACTATTTCTTGAATTACTCCCCCCCACCCATACCATTCTCGTCCTTTTTCGCCAGGAAAGAGCCCGGGTGGTGTTCACATTTATTTTTAGAAAAGTCACCAAACTACTGTCTCTTTTTTAGTGATCTGTCTGTTTCTAGTCGGGGCTGCAAAGTGACTA
>TRINITY_DN11533_c0_g1_i1 len=229 path=[0:0-228]
CTTGGCTTTCTCCATGTGGAGATTCCTGTAAGCCCACAAACATGGAGGCCAGTGGCACTAGTAAAAATCCACATACAGTGCTTGGGTTCCCTGAGCGGGAACCCTCCAGCGGGAAACCCTCCAGCGGGAACCCTCCAGCGGCACCATCACTGCCCCCCCTCACACCTGGCGGCAGCAACAGAGCAACAGAAGCAGGACAAAGCCTCCCGGCCCGGCGCGGCCTCGCCAG
>TRINITY_DN24541_c0_g1_i1 len=1274 path=[0:0-1273]
TTTTTTTTTTTTTTTACTGTACATAAAACAGGTTTACTGAGAGGCTGGTGGCTGCAGACATGATTTCCACATAAGATCAGCTACTTCATTGCACTCCCAATAAATATAAGTCCATAAGTCCAGTGCTCCTTCGGCTCCTTTGATACGCCGTCACTGTATTTACAGTACCATTAATGGCAGCGTTAGACTTGTACGATGGAACGTTAAGCTGTGAAATTCAGAGTTGTCAAAAGAAGGCACGTCCCTTCGCTGGTTTACTCTTGAGGTGGCTCGCAGAACGTCGAAGTTTTCTCCTTTCTTCATGATGTTTCCTCTCATCTTCCTGTCGTTTCTTTTGCTGCTCAGACTTTTTCAAAGTGAAAGTCAGCTGTTTGCTGCCCACTGTGGTGTCAGAAACATTCAGTGTGCCAAGCTTTTCTTCAACCTTCAAACGATCTTCAAGGGTTTTTTTCATTAACTTTTGCTTTTTGGCTGCATCCTGGAAACTTCTGAATTCTTCTCCTGCTTTGATCTCAAAGAACTTGGGTTTCAATGTAGTCTGTTGATCCTCTTTGATCCTTTCTTGCCTCTTTACTTTTTTCTCTTCTCGTATAAGCTTCCGTTGCTTCCGGACCTCTTCAACCCACCCTTTTTCCTCATCTGAAGTTTCAGAACTTTCAGCGTCACTGGGCTTTCCTTCTGGCTCTTCCTCATCCTCCTCTCCATGTGCTTCCTGTTCTTCTAAAATCTTCAGCTTTTTCTTCCTTTTCTCATTTATTTTTGACACAAGTGGATTTAGAAGTCGGAACTCTTCGCTCTGGTCATCCACCTGGAAGTCTGGATTCTCAAACATAACTTTGAATCGGTCATCACTGAGGATGTTCGGCATGGTCTTCCGTTTCTTTTTCTGAACTGGTCGCTCTTCGTTTTCTTCATACAGTTTCAGTGCTAGCTCTTTGTTAACCTTTGGCAGTTTCTTTACTTGGACCCTCTGGGCCCGTGTTTCTTCAATCTTCTGTCTAATCTTCTCTTTTCTGTAGTCCTCGTAAGCAAATGGATTAACCATTGCTTTCACCTTGTGATATAATCGGATGTCAATAAAAAAGCCATGCATATATGCTTTAAGCACTGGAGATCCAACAAGATGGGCCAGACCTAGGTTATCCAGGTCTTTTCTTGTTACAAACTTATAATCATCATAGACTGTGCTCTCAGGATTCTCCTCTAACTCCTCAGTCAAGTTGTCTAGGAATGAACACCATTTTGGAGCAGGACCCAAAGCTGGAATGTAATAG
>TRINITY_DN24508_c0_g1_i1 len=374 path=[0:0-373]
CTCTCAGGAAACTCTTCAAGGTGATGTGTATTATTTTGCAAATGTTTGTTGAAAAGTTTAGTATTTCATATTCTTTCTTTTGAAATAAACACTTTGGATTGCAGCGGAAAGGCCGATCTTAACCTGCACATCTCAGCATGGCACATATTGGAGATCTGAGGGGAAAGCAGGGATCGCAGGACAGAATTAAAGGCTTGGCTCAATTTACATACTTCAGGCAGACATCCTGGTACACAAAGAAACACTGATCTGAACCTGCACATCCAGTGTTGACTCAAGATGGCACCTAGAAAACCTACAAACCTCGGGCTGGCTTATACTAAAAGGCTCAGCAGAACTGGCCCATCTAACAATGACGGTTTAGGATCATTATC
>TRINITY_DN24515_c0_g1_i1 len=833 path=[0:0-832]
GTGCAGATGTGGCTTTGAGTGCAAAAGGGAAACCAAGCCGATAAAGTGAATGCGTACTCTGCCGCACCCAAAGGAATGAATGAGGGTCCGTTTATAGCACAGCTCTGCCAACACTTACACCAAGGTTCTTCTAAACTCTAGGTGTGACCAAATTGGGTTTCTTTCTGAAGGAGAGCACTCGCTCATTCGGACAACGGACATTCTACAACCCCAGGCAGGGTGAGAAGGCAAGGCTGGTGTGCCAGCAAGAGGACAGCTGCATATCCACAAGTGCACTGGGACACATGCCCCCGCTGCCCTGGACTCTACTGTTGCTCTTCTCCAGCTATGCAAAAAGTTGCTATACTGGGGCTTTTTTTACAAGCTGGCTGAAGGTGGGAAGATAATGACCCAACTGGCTTACCTACTTTAAGGGCCCCACAGAAGTCGGTGAACAAATTATACCTGCAACATGCTGCCTGTGAAGACTGCCCTCGAGCACAAAGCACTGGGTTCTCCAGTAACTGATGGCAGCAGCAAGACAGCCAGGGACATTCTCAGGGTCCCTTGGATGTCACTGGCACTAATAAAAAGACCCGGACTGGCTTTCTATTCCAGCAAGAGAGCACACACACAACTCCGAGACTAGCGTGTCCTCAGACAATGTAGGCCCGCAAACTGTAAACGTAATCACTTCCAAGTACAGTAAACGGGCGAATACCTGAGCCACATGGAGATTATTGCTACACCAAGGAAATTAATTTTGTAGTGTGGCCTATACCAATGTCCACAACCTTTCATTCACTCGATAGCAAGCGAGGGACACTTATTTGCAAAACTTCCAAATGTGTGGC
>TRINITY_DN24558_c0_g1_i1 len=513 path=[0:0-512]
GCGGCTCCTCGGAGCAAGAAAAACAGAGTAATGTTGGTCCTGCAGAGGACTGGAGTTCACATGCTGATTTACCCGTCATCAAGCCAAGCCTGTCTCCTCCTTGTAAACTTGGATACTCTTACAACAGGGACGCAGACCTTGCAAAGAAAAAACGTGCCTCACTGCGGCAGACCGAGTCTGATCCTGATCCTAACACCAGATCTCCTGAGAACCATGTAGAGGAACCTGCAAAAACGACACAGCAACGAATGTTATCAAGACAAGAAGAACTTAAGGAGCGAGCACGGGTACTTCTTGAGCAGGCCAGAAGAGATGCTGCATTGAAGGCTGCCAACAAACAGATAACAAATTCAGTGACGACTCCGCACAGTATACAGCACAACGACGTAAGCACCATTGTCCATTGTACCAAGTTTAAGCGTATGTGTGTATTATGTACATGGGTGTCAAGGACATGGGCGTTCATGAACTTGTTCTGTGTCATCTCTCAAGAGCCTCTCGTTTGTGTGGAGG
>TRINITY_DN24513_c0_g1_i1 len=901 path=[0:0-900]
CTTTGCAGCCAGACTCATTGCTCAGATCTGTAAGAACTTCAGCACTACCACCAACAATATTCAATCCCGGATTACCAAGACCTTCACCAAGAGCTGGGTGGATGATAAAACGCCCTGGACCACACGGTATGGTTCAATCGCAGGACTCGCAGAGCTGGGACACGATGTGGTGAAAGCTCTCATTGTGCCACGGTTGCAGGTGGAGGGAGAAAGGATACGTGCGGTTGTGGAGGGTCCGATTGTTACGAATATAGATAAGATTGGAGCGGATCATGTTCAGAGCTTGTTGTTGAAGCACTGCGCTCCAGTCCTGGCTAAGATCAGGTCCCCACCAGATAACCAAGACTCGTATAAGGCGGACTACGGCTACCTGGGCCCCCTGCTCTGCACCCACGTGGTAAAGGCTCGAGCCCAGGCAGCAATGCAGGCCCAGCAGGTGAACCGGACAACTCTCACCATCACCCAGCCCAGACAGACCCTCACGCTAGCACAGGGCTCACAGCCCCAGAACCCCTCACGGACACCGAGCATCATCAAGGTGCCAAGCTCCATCAACCCCCTTGTGCAGACGCTGGTCTCTGCACGACCGTCCACCCCAACACAGCCTTCGCCGCCACCGACCAAGTTCATTGTGGTGTCGTCCACCTCTGGCAGCAGCAACTCTCAGCAGGTGATTACCTTCAGCACCACAGCTTCTGGCACCACCACCTCCCCTGTAACAACAACAGTACCTAGCATCCAACCCATCGTGAAGCTGGTGTCCACCTCGCAGACCGCACCCAGCAGCACGTCGACGGGCAATGTCCAGAAGTATATTGTAGTGTCGCTACCAACAGCAGCCGATGGCAAGACGCCGCAGGCCCAGAGCATGCTGCAACAGCCATCGCCAACAGCCAGCGCC
>TRINITY_DN24526_c0_g1_i1 len=277 path=[0:0-276]
CCTGAATAAACAGATCTGTTGTCCAGCTGGAGTCTGGCGATGGTGTCCCAGTGCTTGGATAGGTGTCTTTTATCTGACAGTTGGACATGGCAGCGGATGGGAGCTCTGCTCTCCGCTAATCCAATTTTAAAAGTGATGACGTCACCGTTTGTGAAGCAGAAACAGAGAAAGGACTACCATCTTACTGAAGTGTCAAGAACATAGAAGACGGACTGGTTTATGGATTCAAACTTCCTGTTTTCATGGTGATGCATAAACTTAGAAGTAAGAATTCTTT
>TRINITY_DN24592_c0_g1_i1 len=390 path=[0:0-389]
TCTGGGGTATCGTGTAAACTGCTGACATCAGAAAAAGGGAAGAGTGGGCGTTCTCTAGGGTCGTGTTTTAGGCTGTAATTTTAACCCGAAAGTATTTCTAAAATGGCATGCGGGGGATTTAAAAAAGAATGCACAAGGCTGAGATAAGGCCTCTTGCCCCTAATGTGCCTTACAGAAACACAGAAGATGTTATTTGCTTGCAATTTCGACCTTCTTCTGAGCATGTAAGTGAAAATAGGAATGAGGAGCTGGCATGACATAAAATGTGTGGTAGTCCAAACAAAAAAGGCCTTCAAAATACCAACTATCTATGACAACTGGAAGATTGCCACCTAACCCCGATTTCCAGAATCGAGGTGATAAAGATGGATAGTGCTGGGATCTAAAAAT
>TRINITY_DN24556_c0_g1_i1 len=743 path=[0:0-742]
CTCCCCCTTCCTTTGGTTTTTTACCATTGGCTTCCTTGTCTCCCTTGGGCTCCACTGCCACTTTGATCTCTTTTGGGGCACCCGTCTCTGGAAAGTCTTCTCGAGCTCCCGTTTGTAAACCGCCCAACTCCTCAGCATCCCTGTCTATGACATCTAGACTGCTGCGGCTGGAACTCAAGCCCTCCTCTTTCATCTTCAGGTTTCCCGTCAGGATCTTGGGGGGAGGTATTGGAGGTTTGCATGCCTCCTTTTCAACAACATCCGTAAGGTTTTCCTTGCTCGACCCCATGGCCCCAGAAAGCTTGGCATCCTTATGCTCAAGTGATGGTTCATCCCATTTCACCTTCATTTTGTCCGACAGGACTTTGGGAGGAGGGACTGGAGCCTTGGTCGCATGTTTGGGTGGTTCCTTGGTGAGATCCTCCTGACTGGTGGCCAGCGGTGCCTTGGCTTCCCCCATGTCCTCACTGCTTTCACCACCACTGGCCTGGTGAAAGTTGAGCTTGTCTTCTGATGCCGCTCTTTCCATGGGTGGAGGAGACACACGCTCCAGTGCCGGGCTGCCGTCGGCTGGCGCCTCATCCTCATCCTCCTCTGTTGTAGATGGAAGGCTGGGTTTTGAAGGTGGCATGGGTGGCTTGTAATTCTCCTGGGGAGGTGGCTCTGTTTCCTCCTCACCCGTGTCAGGTGAGAAGGAAACTCTCTGGGGTCCATTGTCCACCATGTCTAGATCAAGCCTCATT
>TRINITY_DN24507_c0_g1_i1 len=1419 path=[0:0-1418]
CGGCTGCAAAGTGTGAACAGGGGAGTCTTGGAGTGTCCCCTCCTTACTAGTAACTGCTCTAAAGTGCCTCGCACCAGTCCACCGTTAGCGGGAAGGAGGCCAGCTTTCAGCACCTCACCTTGCAGATCTTCAGGCACTTCTGAGCCCCTCCGCTCATCCAGACCGCTCCCCACTGAAACTAAAAACCATCCCGCGCTTGGTAACTGTCCTGCGGAGACAGCAAGAGAGCCCACGCAGAGGCCAAGCCAACATGGCGGAGCCCTTTACGAGCGTCTTCCCTGAACAAGGCGTCTGAATGCTTCTAAAGAGCTCCATCATTGGAGCATGGCGTCTGTATGTGCCAAAGGAGGCGGAGTCTCTGCGTGCACCAGGATTGTCCGGACCAATAGGAGCACAACAGGGGAATGTCTTTAAAGGCCGAGTCCTTAGGAAGTTCTGCTCTTCTTCTTCTGTCTTGCAGCCTTCCCAGGTCTTTTATTGTTGCCTCGCATTTTGGACCCCTTCTTTCCAGGATTGCTGTAGCCCTTATTGTGGGCAACATTGGCACGGAAGCCCGACATGTCATTGAAGCTCTCCTTCGTGTTCCTCTTGGAGCCTTTCTTCCTCCCACCAAAGCCAAACTTCTCGTCCTTGAAGCGCCTCTTGGCATTAGGTCCTCTCTTCATCCGGGGGGGGGTCGCGCCGGCCGGCTTCCCCTTCGATGGTGGCACTTTATCTCCTTCCAGAAAATCCAGCCGGTCTGTGAGTCCTTTCTGATATTTCTTGATGGAGTCCATCATCTTAGACTTCTCCTTCTGTCTCTTCTGGAGCACCTCGGTCTGAACCTTTTTGCCATATTTCCTCAGCGCCCGCAGCTGCTTCGCCTTTTCAGATTTCTCCATGGACGACTGCTTCTCCTGGAGCTTTTTCCTGATCTTCTGCATGTGCTGGTCAGTTTTTGCCATTTCTGCAAAGTAATCATCCGGTCGCCGTGTGGGGATTCTCAACTTCTTTAAACGCGGCAGAACCTGCAGCACTGCAGCCTGGGCCTGGCGGTAAAAGCTCATCTCTCGCTGAAAGTCGTCATCTGCGTCAATGCCAGATTTCTCTGTTGCCAGACCTGTAACATCTGGTGCCAAACCAGTTGTTACGTCCAGGCGCTCAACCCATGGCAGATCCTTCCGGAATTCAGCCAGACACAGCTTCAAGCCGTCCCGGCTGTTGACTGGTATCTTCTTTGCATCGATCACAACGTTCAGACCCGGTTTCAACTTCCCCTGTGCAAAGGCGTCCTGCAGCTCTTTATCGGTCATCTCGCTGGGATCCAGCTCCGATCCAGAGCCCGACGCCGACTCTTCTTCATAACCAGCCATCGTAAGGCAAGACTCTGAACCTCTTATCGGAGCCTGCTCTGAGCCGCACACGCTGTTAACCCGGAAG
>TRINITY_DN24510_c0_g1_i1 len=328 path=[0:0-327]
CCCTATACTTAATGATCCAATCCCCCTTAAACAGATTGATCCAATCTTGCTTACGCTTATCGATCCAATACCACTTACACTGATACATCATCCATTCCCCTTATACTGATTAATCTACACCCCCTTACATTTATCAATCCAATCCCCCTTAAACTGATCGATCCAATCCCCCTTACACTGATAGATCCAATCCCCTTATATTGATCTATCAAACACCCCTTATAATGATTGATCCAATCATCATTAAACTGATTGGGCCAATCCCCATTACACCTATTGATCCATCCCCATTACACTGATCCATCATATCTCCTGTACACTGATCGAT
>TRINITY_DN24574_c0_g1_i1 len=366 path=[0:0-365]
CTTTCTAAAGTGTTCTAGTCTTCCCTGGGTGTGACTTGAACCCTGAGGCAACCCTTCTTCCATATTGAAAATTCTGTAAGTGTTCTAAATCTTGGCCTGCCAGTGAAGCAGAATAGTGGACCAATGTGTACATGGTGTGAGGCAGGCCTCGATATGTAATTCATATGGAGGTATTGTGATCCCGGTTCTATGATACAAGATCAATCCCATTAAGATCGATTGCAAGAATATCGATCTCGGGCGATCAATTTAAAAAATATAGGTTTTTACATTTTTATTTTTATTTTTTAATCCCTTTTTTATTATGGGTATAAACCCACCAAACTCCATTTTCTTCCCCCTCCCCGAAACTTCTTTTATCCTAAC
>TRINITY_DN24578_c0_g1_i1 len=231 path=[0:0-230]
CGTTGTTCTGTTTACCGACCAGCTTGAAAAAGGATGCATTACGTGTGACCGAGCCTTGACCGTTGGAAGCTGTGACCATCGTCCCTTTTCGATCAGATACAATTAATGGTTGCATTTCGAAAGGAGTAGAAAGCTTGGAGGGGCCAGCTCTATTTTTGACTAGTAGTGTCCCGAGGTTGCAAGGCACTCTCCCTGGCACGTCTCGTGGAGCTCATGTAATCATTCCTCTTG
>TRINITY_DN24555_c0_g1_i1 len=360 path=[0:0-359]
CTTCAATATATGGCACAGATTGGAAAGCCCCCTCTAGAGCTCCATGAACACTTTCTGGCAAAAGAGGAGCAATTTACTGAACAGGAGCGATTCAAAAGCTTTGAGAAGGTCTACGTCCATACTCTGCATTATTTAGTTCAAGTCTACGAGCACATGGAGTTGTTTGACAAGATGGTTCAGTGTCTTCACACCAGCCTTCAGCACCAGCTGGAATACACGGACTACAATCCGGCGGAGTGGGCCAGGAATGCTGCCACTCTGTCCCAGTATTATCTTCCTAAGGGTTGGTACATTGAGACTCGACACTGTTTAGCAGCTGCTAATGTCATTTTAAGTCAAGCTGGCCATGTAGTACCCTGG
>TRINITY_DN24551_c0_g1_i1 len=995 path=[0:0-994]
TGGGGGCTTTAAATCCTCCTTTCCTGAGCAAGGAGTCTATCGTCTGGATCTGATCCCAATCTTGTTCCTTGGCCACCTCGGGGAGGTACGTAGCTGTTCGCTTCACTCCTTTCTCGTTTATGAACTCGATTCGGATCCCATGCACTCCCACCTCCCAGTCCAGGTAATCACTGGCATCCTCGAAGTTTGTGAGGAGTGAGACGGAGCAGAACAGCTTGGGCAGTTCCTCACGGGTCAGGGGTGGGAAGCGGCTGTCTTTAAGGGCACTGGTTAATGTATATTCCCTGAGGCCTGAGTGTAAGTTCATGGCTGAGAAGGTCCCGATGCAGCCTCGGAGGCGCTTGTCCCGTCCAGCTTTCCACGTGACAAAGAGGGGATATGGGTCATTGGTGAATCGTGGGAGCCGGGGCTGCGGAAAGCCATATAAATGACAGTACAAAACATCAAAACAGTAGCAGCACATCTCGGCGGACACCACCAAGCTCTTGATAGCATTGGTGGGGCCATTGGAGCGACTGAGTGGGCTCAGCGCCCCTGAGGTGGGGTTCATTCGGACTGCTGGGTTGGCGGTGTTCAAAGGCAGGCTGGACACATTCTCCCTCCCGTTACTGCCCTCAGAATGCTGGTGGTTCTGCAGGACCCCGGAGCCCGTGGCCGTTGTGGCCTGGTTCCCGTGGCCGTGAGTTCCGCCTCCACATAGCTTGGGCTTCTTTACCCCACAGCAGCCGGCTGGCAGCTTAGGCTCCAATGGAGGTACACAGCGCCTCTTCCCCATCCTGAGGCGACTGCAGAGCTGTGGGGGCTGGAAACAGCAGCTGCTGTGACTGAAGCCCAGGTGCCCGGATGGGAGTTACAGTCCGCCTGGAAAAAACGCGCTCATCTCATATCCCATTCCTGCAGGGCCGCGCCTGCAGCGCCGAGCACCCCTCGTGCTGTCAGCCCCGCGACCACCATGGAGGCGCCGACCCGGAAACCAGCAGGGGGCCGGCTCCTCC
>TRINITY_DN24501_c0_g1_i1 len=739 path=[0:0-738]
GGGATTATTAAAGGAGGAGCTTGGTGCGAGAATTGGTTGCTGCTCACTACTACTCTTGAGCAAATCATTTCAACAAAACTGCAGTAAACTGCCCGAACCGTTGGGCAATTTGGGCTTGCCGAACTTCCCACAATTTTTTTAAAGAATTCGATCTAAGAAGTTTGACAGTTGGATCAGGTTGTACTTTTTTTTATAAACAATGGTGGGTGGAGAGGCTAATTACATGTAGCTGCTCTTTTTTTGGGCGGGGGAGAGAAATAAAAAACAACTCTATATACAGTTAAAAATCAAATTACTGCAGAGATCTCTGTAAACTGTAAGATATATGTTTAAATCCTGGCTGGACAGCCATGGTTTCTGTTGGCCCTTAGAATAACAGCTGTTAATATTACCCAACTCAATAGGGCTAATTGTTAGTTGCACAGACATTTCTGCGGCAGATCCGTTAACCCACTGAGCTATTTTGCTAGGATTGAAACCCGTTTTATTTGTTCACAGTGTTTCAAAACCTCCACAGAACGGGGCACCAGAACACGTTCCACAATGTAAGATAAAAGTAATTAAAACAAAGATAAAATATTATGAAGGAAAGGACGAGAGGTTAAAAAATGGGTCTTACAATGGGCACGGAAAAGGGATAGTGACGGCTGGCATCTGAGAGCGGGGGGGAGAGAGTTCTAGATCTTCAGCTCCATACTCGTAGGTCCCTCCACCTAGCATTGAATGAAGTATCCGTGGC
>TRINITY_DN24598_c0_g1_i1 len=321 path=[0:0-320]
CTAGATTGCTAGTCGAATAGTTTGTGGACGAACTATTTACATAGATCCAGAACACACACTTTAAACAGCACACTTTGCACATTTAAAGAGCACACATTATTCTAAAATAATGATGGCTACACCAATGCATCCAAATAAATAAGGATTACATTACCTAGGTTTCAAAAACAACTGTGAACCAGGTCCTTAGCACTAAAGGGAAACTGACAGGAACACCACCACTACCACGAGAAAACCCAAGAACCTCTACTGGGCGAGGAGTTTAGAGTCAAAGATTACAGGCAGCAGTGCATGCGCTTAAGAAAAACAGATTAAACTGGG
>TRINITY_DN24583_c0_g1_i1 len=582 path=[0:0-581]
GCGCTGGCACTCAAGAATTTTTGTTTATTTAGGCCATTCCTGTATCAAACAGCAACTTTATTTCCGGGACAACAGTGTCATTAAAATGCCATAAATAAAATAATTTAGTTCACATTTTTTCAGCACTTCCGTGACATCATAGATTAATGTGTCTTTAAAGCTCGCTTTAAAAGCTCCTCGTCTTTTCTTTTAACCGTGTTGGCAACTTGGCAGCCGTATTCTTCCAGTTGCAAAGGTATATATTTCTCTTTCAGACCAAGGCCCTGTCCTGCAGGACTGGTAAAGAGTTTGGTCCAAGGTGGTTTATAATTCCCGCTGAACCCCATAAATGCTAGACTTCCATTCTTTTGAAGATAAGCTTGTTTGGCAGTTCCCAGGGACACCAATGCTTCGGCAATTCCATCAAGAGTTCCTTGTTCACCTCGGGAGGCTAAGAGAACTATTGAACTGGGCACAACTTTGGTTTTTAAATATTTTTCCAAGGATTCCATGTTCGCTTGGGGAAACGATATAGTGCTCCTCACTGTTCCAGTGCAAGCATCAACGATGACAAGGTATAAACCTACTTGTTGGAAAAGGTAC
>TRINITY_DN24547_c0_g1_i1 len=333 path=[0:0-332]
GTGCATCTCAGTTCTGGTCAAGCCTAGCTAACGGATGGTTTCTCCGCTATGTAGGACCGCTTGGCATCTAGGAGGTGGCAGCACTGGAGGCACTGCTGAGGTAGCTGTGCTGTGCTCAAGTTCCTTAACTGTTCACTAAGGAAGTAACACACATACTATATACTGTATACTGCTATGTAGAGCAGTTGATCTGTATTGGCTTGTGGAGGAACGCACAGGCCTGCTGTCTGGTGGGAGGTGTGACAGAGTGTTTGATTAAACACTTTGGGCAAGAAATGTTTGGAGCATGGCAGCCTTTCTTGAATGCCAGTTACCGTGGGCAGGCCAGGAGAT
>TRINITY_DN24502_c0_g1_i1 len=406 path=[0:0-405]
CCGGTTATTAAAGAAAAATGACATAACTGAATATTGCTAGAACATTATAAGTGCCCACGCTTAAAATTACAGATTTGCTATGGTCCAGTCACCATGTAATTCCATCTTTCTTTTGGAATAGATAGATTCCATGTTCATAAGCAGGCCAAGTTGACAAAGGACTAAACATGTATCATACACTTAAAGTTGGAAAAACGAGGATGGGGTTAACTATGGTAAAGTGTGATAACTTTGCTCGGGAGATATTTCTGTTGAGCTTTGATTAGACTTTGCCCAGTTGAACAAAATATTAATGAAAATTCATTTCTTGGGAGAGTCATAACATTTCAATATGTGAGGAACAATGAATAATCACTGAAGCAGTTACTTATGCATTCTTTCATGTATGAATCTTGTGAGTGCATAC
>TRINITY_DN24533_c0_g1_i1 len=1204 path=[0:0-1203]
ATCCGATAGTGCTCTGAAGAGGCTGCAAGTGGCATGAGCGCGTTACAAAAATCTCAAAGCAAAATGAAATCCAAAACTATATTCTAAGTGTGACAAAATAAAAATTGCACTAGCATCTTTGTGGCTACAGTGCAAGGATGCTGCCGACCATTTAAAAGATTCCCATTTCAAATGGATCACGCATTATCTTTGGCTATGTTAATATAACCCAATGTATATGTGCTCACAGTTACACTCAAGTTATTGTCCCTACCTTTTTAGTATAACTCGTTTTGCGGGAAAGCAATTTCCAGACATAAACTGACAAGTCGGGTCTGCTTGTAAAATCATGTTCATGTAGTCCCATGAGAAAGCAGAGGTCCATTGAGGAAAGTCAGTGTTACACTAAAGCTGTTACCCCCTAGTTTCCATACCGCACCTGCACTATGAACAAACAGCTGTATGTTACTAGGTTTACTTCTTCTATGTGAAATGTGTTCTCTGTGGAACCCGAAGGGGAAGAATTTGCCGACCATATTTGACCCTGTGTATATTGTCTCTTGCTTCCCTGTGCACTTACTGCTAGGTAGCTTGTGCCCAAGTCAATTCCTTCCCAGCCGAACACTGGTTTCCATTGAATTCATGGGCCCAGTTTACATAATGTTTTTGCACTGGTGCTTCAGTAACATGGAATAGAACTGAAATGGTTTGCCCCGTCCCTATGCAAAAATGGAGCAAATCTCACTTTTTGAACCGCCACTCTGTATTTCGGAAGCACCAGTGCAAAACTATAGGTAATATGACCCATTATTCGCTAGTCTACGGCTCTGCAAATGCATCCACTTGTACCCACCCACCCCTCTGGTAAAGGGGAGGGCTGCGAGGGCATTAGGAGTATTTCTCCCATAGTGAACCAATGTGTCGGACCAGATGATCTGATTCTTGTACGGTTTCAGAAAACTAAACTGAATATCAGCTTTGGATCATGATTTAAAAAACCAAAAAATACCAACAACACAATGGATGGGGACTGTAGATGCATTGCGGATAAGAGACCAGCCCACGCCACACTCGCCACCATAACTGCTCTCCTATCATCTTGTTCGGCTTTGCAAAGAGAACTTTTTACACCACTGCCTTGTTGTTTGAAAGAGTTTACACACTTCAGCTTTATGTGGTTTGGAGGTTTTGACGTGAACTCCTGGTACTTTCTTTTCAAGCGGTG
>TRINITY_DN24587_c0_g1_i1 len=237 path=[0:0-236]
GCTCTGTCGTCTCAAACTAGGATCAACAAGCAGCAGTAAGTAGTAAAGTGGTACATCTGGTAGTGAAGAGACTTGAGTACTACAGACAATTTGTTTAAAAGAGTGTGGTATTAGAAACGTATGTGGTATTTTTGGATACCAATTATCTTGCATGTAAAATAAGGGTGCTAAACTAGAGAATTCTAAAGTAATTTTCAAGTAAAAATGGCATGGGAGCGGGGGCCAGGCATGGTGAGA
>TRINITY_DN24543_c0_g1_i1 len=655 path=[0:0-654]
TCTTCCGATCTCCACAGTCCGGTATTTTATTTTTTAATTTGAGTAATTTCAAATTGCACAAACAAAACTGAACAGCATTTTGTTTTCCGGTTGAATAATTCATTCTTCTGTACACTCAAAACAGTGACCTAGCACACCACAATATCCAACATACACAAATCTCGAGGGGCAGGGGTCAGTAAATACAGACTGGATGGTGCTTTCCGTGCTCCTGAACGGAATGGTCCCACGATAAAAGCACAGAATACAGCACAACAGAAGGTCATCTGTTACATATGGAGTGAACAAACACTTCGCATTTTCTGGATGCGTAACGGAAGACCTGCATAGATGCAAGGGAGATTTGGAATTTGTTCAAATCACGCAGGGCTGGTCCGTACGCAGTTATTCTGAAGAGACACACGATCCGAACAGTGCAGAATATGCAGATTAGTGTTTTTCATATCTGGCCGTCGGCAGTCTTGCATGTGGAAATAGAAACCTCTTTGCTTTAGCTTTTCTTTCCTTAATATACAACGCGACGTATATGCATTTAGATAAGACGTAGTTAAGCTGCTCGCATACATTGAATGTAAGAGATTCAATATACGTTCTGAACACTAGAGAGTGCAAATCAGATTCTTCACAACAGACCGTTTAAAAAGTTAAGAAGCAG
>TRINITY_DN24573_c0_g1_i1 len=221 path=[0:0-220]
CTTGAATGCGCTTTTCTTCAGTAAAATATCAGCCAGTGAACCCATCACATGTAGAGCCCCATCCTTCTTTCTCGGATCAATGTTGGGTTCTGTGAGGATCTGATAACAAAACGCCATCATCTTTGGTAATACCTCTTTTCTTTTCTTTGCCGCAGTGTAGAGAAGATTTTGAGCTGCTGTTGCAGGGGATACATAATCTTCAAACACATCAAATTTCACGC
>TRINITY_DN24546_c0_g1_i1 len=782 path=[0:0-781]
CTTCGGGACTCTAAATTTGTTAAGAAGCTTTTTCAACTGCTCTCGCACTACTGTGGCTCGGATCAGGCCTTTGTAATTGAGGTAGTGCTCCTGACACCACTGGGAGCTCTTGTTGTACTTAATGAAAGCTTCAAACACATTAAGCATGGTGAGATGATCACCTTCTTCTACGGCAAATTTCCTGTGCTCCCTGCGAGCATGAGCCTTCTGAGTGGGGGGCATCACGAAAACACTCTGGATCTGCATCATGGCGGCTATGCTCAGGATCTCCGCTGAACAGCCAAAATTGCCAGACTCCAGCAGCATCTTGGCAAACATTGGGCTCAAAGGGAATTCAGCCATCCTAACACCCAGGGGTTCGGTCAGGCGGCAGTGCTTATCCAGGCCTCCTAATGCGTAGAGCAGTTCCAGCGCCTGGATCATCGACTGGGCCGGAGGAGGTGAGAGGAAGTGGAAGCGGAGCACATTGTCAATTCCCAAAGCTTTTAGCTGCAGAATGACTGGTGCCAGATTACTTCGCTGCATCTCTGGAACAGTGGACAATGGTAGCTTCTCAAAGTCTTCCTCCGTGTAGAGTCGAAAGCACTTCCCTGACCGGTTGCGGCCCCCACGCCCTGCTCTCTGACAGGCCGAGGCCTGAGACACTGGCACCAGCACCAGGGACTCAATCGCCGTTTTGGGGTTGTAGGCCCGCAGTTTCACAAAGCCGCAGTCGATCACAAACACGATCCCATTGATGGTGATGGACGTCTCAGCTATGTTGGTGGCCACTATCACCTTTC
>TRINITY_DN24504_c0_g1_i1 len=289 path=[0:0-288]
CACCACCACTGCTCAGGTCCAGAATTTGGCAATCAGATGTCAGCCGTCAACGGCATGCGTCAGCTCATCCCAGGCCCACCTCCCCAGCCTGGCCATGAAACCAGCTCCGGGCAGTGGTCAGCTGGCCACCAACTGCACTCAGGGCAAGAGCCCGACGTCGGGGGCCAAAGGCGGCCAAGCCGATGGGCCGGACAACCTGAAAAAAGGAGACCCACAGCACCATCCCAACCATGCTGGGAGCCGGACGCCAGTCCCTGCGACCACACACTCGCTCATCGCACCCGCCTAC
>TRINITY_DN24570_c0_g1_i1 len=688 path=[0:0-687]
CTTATCCAATAGATTTCCACTGGTTTCCCAAGACAAATGCAAAGAAGCAAACCCAAGGAGAGATGTTTGCACTCACTAGTTCTGATGGCAAATTCCATTTGATATCCAAGTTGGGAAGAGTGGAAAAAAGTGTGGAAGCTCATTCTGGAGCTGTACTTGCAGGAAGATGGAATTATGAAGGTACCGCTCTGGTTACAGTTGGTGAAGATGGTCAAATTAAAATCTGGTCTAAAAGCGGAATGCTGAGATCCACTTTAGCACAGCAAGGGACTCCAGTTTACTCAGTGGCGTGGGGACCTGATTCAGAAAAGCTCCTTTATACATCGGGAAAGCAGCTCATCATCAAGCCTCTTCAGCCCGGTTCTAAGGTTTTACAGTGGAAGGCTCATGATGGTGTTATTTTAAAGGTAGATTGGAATGCTGTCAATGACCAAATCATCTCTGGTGGTGAAGACTGTAAATACAAGGTTTGGGACAGTTATGGGCGTTTACTCTACAGTTCACCACCTCATGAATATCCAGTGACATCGGTTGCCTGGGCCCCTGATGGAGAACTATTTGCTGTTGGGTCATTCCATACCTTGCGCCTGTGTGATAAGACTGGGTGGTCATATGCTTTAGAAAAACCCAATACTGGCAGTATCTTTAATATTGCTTGGTCCATTGATGGTACCCAGATTGCCGGAGC
>TRINITY_DN24535_c0_g1_i1 len=755 path=[0:0-754]
AACACGTACAGCCCAACGTAAGAGTGGGGGCGGGTGCAGGTTTCTGGAGCAGTCTCGACAGGGTGTCCGGGGTAGGGATAATAATAGGAGTTCAAATGCATAAAGGGGGAGCTGGAACCCCCTAATCCAGGTACAGCCTGTGCTTTTGGATAGGATGAGGCTCTGGTCCTTGGAGTGGGTGTAGCAGAGGAAGGGAGATTAAATCCCCACAGTCACAGTGGAACGTTTCGTATGAGCCCCACTGAGGCCAACCCCAACCCCACCTAATCTGCTTGTCTTGGACACAGTTTGCCTGTTAGTATTTCACTTCTTAACTAAAAGGAACCCCCCACACCCTCCAATAAGATGCGCTCTGCCTGATGTGCTCCATCCCTTCAACGGAGGGACTGCTCCAAGCAGTGTTAAATGATTCTGCTCCCTCTCCTACCTCACTCTATCTCTTTTAGTTCTCCTTCCCTCTCGTTGATCCTTCCCTGCCTTCCTCATCCTTCCTTCCGTCCCTCCTTTTCCATCCTTTCACTCTATTCCTCCCCTCTCTGCTCACCTCCTACTCTCCATCCCTTCTCTCATCCCTCTCATCACCAACCCTCATCCACCCTTATCCTTCCTTTTCTCCCTCTCTTCCTCCCTCCTTCCGTCCCTCACTTTGCCATCTTCCCCCTTCTCTCTCTTTGCCTCCCTCCTTCCCCCTCCTCACTCTCCTCCCTCTCACGCCTAGCCTCCCTTCCTTCCTTCCTTCCTTTCCAACCCACGGC
>TRINITY_DN24503_c0_g1_i1 len=531 path=[0:0-530]
AGAAGACAGGCTGAGACTTATCCTGCTACCCTTAATGCCCTATCAGGCCAAAGTATAGTGAAGGGAGTAGCAGCCTGCGACCACAGTGGTTTGTGGGCCTATGACCTTAAATTCTTTAGCAGATTTATAACTGACTGCGAAGAAAGATCAAGCTGGAGTCATGCACTGGATCTATTCCATGGGAAAGTATTATATTTCCTCAAAAGACAATGCTTTACCAGATCCAACTGTTCACTGCCGCACTAACCTCAGGTATCAAAAGAAGACCTATAATAACTAGGTTTGCCCCATCGCTACCTCCCAGGCTCTAATAAATAACAATCAATCTTCTGGGTGGAATTTCACTATCAACCTAATTCTAGGACTGTATTTTTGGTCATTAGAAATTATAGAGAGGCAATTCTTCCAAGACAATGAACAGGCACGCTCTGTACCATATTAGGACATTCTGGAAAGATGGTTAGTCCAATGTCAAGCATCACCAAAAGGTATTATTATGTCTACTATCTCCTCCAGTATAGGATACACCCG
>TRINITY_DN24576_c0_g1_i1 len=621 path=[0:0-620]
TGGGGTGGGGAGTGATTACTTGGCCGTACTTAATATTTTTATGCAACACTGGTTTTGCATCTTGGTGTCCTTCATAAATTCAGTAGCTGTGCATACTTGTGTGATGTATCCAAACAAAACATCCAGGGGCGTCAAGCGAGTGCATGTCTGTAATCAGGAACCCCAGAATTCTTTTCTTTCTCGCGCCATCTTCAGATTTGTCGAGCCATCGTGTCTTGAAAAGAGCCAATGTTTTCTTACTACCTTTGCTCAAAGATGAGGTTGGGTGTGTCGCAGAGTTATAAGTACTAACTTCTTTTGTAGCAAGGATTTTTCTTCTTTTGTAGAATGGATTTTTAATAGTTGCACATGCTTTGATCAGAGTAGCAAGCAGTAAGCTTCAGGAGTGGTGGGTCAGGTGTAAAGGTCGACCATCCGAAACAATTTCTCAATGCCTCTTGGCTTGACATCCAAGGATCATGTTGAGCATAAGCACCCAAAGCACAGTGCCTTGCGAAGTATGTACAAACTACCAGGTCGCCGTTTAACAAACTGATTCCACAATGGCAGGCAAAAAAAAAATCCTGAAAGGACATTAACACCAAGGGGATTTTGGGGTCCACTGTCATCTGGATTGGATTA
>TRINITY_DN24596_c0_g1_i1 len=450 path=[0:0-449]
CCTCCTTGTTTGCCTGGCCCATCCACTCCCCTCCCATACCTCGCTCACCAACTGCCTCAACCGTGGCTAGATCAGGAAAATGCAGGAGGACCCGTCTGCTTAAGGAATTTCATTCCTCTACTTCTGTGTAGAAAAATGTTGTCTGTAAAGATACCGCTCTTATTTATTGCTTTAACTCTCCATTTGACATTTTTCTGACATTTTCTTGTTTACTTGCCTTCCTTTTTTTCTCTTATTTCAGTTGCTTTTCGCCCCCCTCTTTACCTGCTTTTTTACTGCCCATGTCAGATATCACGGACTTCAAACCATGCATCAGGTGCAACTGGCAGTTCAGCGAGCTCACCCGCATCACACCTGCGCCGCGTCGTGTCAGCCTCCCTGCTTCCAGTGCATTATGGGAGCTGCGTGGATATAGTGGACGGAGGTCCCTCCTCCGCACACTCCACCACA
>TRINITY_DN24522_c0_g1_i1 len=532 path=[0:0-531]
CTGAAATGATGGGTATATGCAAGTATGCATCTTCTAGGACTAAGCATATGAGAAAATCCCCATTGCAAAGGGCTGGCGTGATATTTCACTGCAACATAATCTTGAATTTTCCTTTTTCCAGTGCCCGCAAGTCTATGCTAGGACGAATACCTCTGATCGTTTTCTTCTTGACCAGAAAGTACAAGGAGTAACCTCCCTGTCCTTTCTGGTGCACTGGGACATTCATGTTCTGCCGTCTCCAGCAGCAGTAGAGTGTCTTGACTCTAGACAAAGTCTTGGGCAAACTGACATGGAGGGGGGTCAGGAAACAAACTGAAGAGAGTGAATCTTTGAGATGGTGTCAATGGCTCATCTATCTGATGTTACGGAGGAACATCCGCAACATCACCCAAACTAGGATGGAACGAGGTGGGGGAGCAAACGGTCATTGCTTAGGGTTGGCTTGCTGCTTTGCAGCCACAGATGGCAGCACTGTGGATCTGCCCTGCCTCTCGAACATCCTCGAAAGAGTTGCCTTGAAGGATACAAGGGC
>TRINITY_DN24569_c0_g1_i1 len=617 path=[0:0-616]
TAGGGGGACTAAATGTGATAGACTGCAAAATAATTGGTCTACAAATCAAAAATAACCATGAAAAGTCATAAAACCTTATGTGCCCAGGTCTTGGAAAAATAATCTAGAAGGAATGCCATGAATTATTATAAAAAAGTTAAAGTTTTTCATTCGGATTTCTCTTGCATCTTGCTATCATTTTTGTGGATAACTGGTAAAGGGTGAGCTTCAGTGTTAAAGATCCAGTGCTCCAAAGGAAGAAGGTCATCATCCGAAAATAGTAGATATAAATACTTGAGTGTCTCTGCAAGGTAGAAACTCTGCTGCACATCATCATGATTTGGTAGGCCGACATAAACATCTCTAATGCCAGAATATCCACCATCTACCCTGCAGTTTTTTTCCAGTGCCTCAACAGCTTCCCAGCCCCACTGTCGATACTTTGGATCATGAGTGAACCTCCACATATACATGTATGTTTCAATAACTTCAGGTCGCAAAATATAATATTTTTCATTTTGCCTTGTAGCAATTGCTTCAACCCCACCATCAAATCTGAAGGCTTCTGGTCCTAATTTCATAGGTGTGCGATCATAAGACTCATGACAGGTCCGTGTGATCTCAGCACCAAGTTCAAT
>TRINITY_DN24512_c0_g1_i1 len=645 path=[0:0-644]
CCCATAGCCATAGAGAGTGTCCTGTCTATGCCAGACTAGGCTGGACTCTGTGGTTGGTGGCAGTGTATAGTACACCCAGGAGACAGACCGTTTTCCTGTCAATGGGTGGGGGGTGAGCTCCTAAAGAGCTCTCCTAGAAAACCCACACAGTCTTACCTAACTGTGTTGTTCCCTTCTATCCCAGGTTGGAATGAATGTGAATACAGAATTACTTTGTGTGTCTGCAGTATGTATGAGTTTAATGGTGGACAGTGAGCCAAGATGGCACCAAACCCAATATTAAGCTGGTAAGGACATAACAGTCCTTTCAGTGACAAAAAGAGCCTGGACGCCCTGCAAAATGGTCCTCCCCTTCCGCAGTTTTTCAGGGTCAGCCTGACGCCCAAAAAAGTGGTAAGAAACCTAGGGTGTCTGTGGGACAACACACTTTCCCTGGCTCCCCAGGTGAGTGTAGTGGCTAAGGCAGCCTTTTTTCGGCTCCATCGCTTAAGGAAAACCCTTCCATTTATTCCTAGGCAGTTCTATGGAAAAATTGTGGGGGCTGCAGTAAACTCCAGGCTGGACTACTGCAACAGCCTCTATAGTGGGCTTCAAGCTATGGTGCTCTCAAGACTTCAGGTTCTGCAGAATGCAGGAGTAAATCTG
>TRINITY_DN24593_c0_g1_i1 len=1119 path=[0:0-1118]
GGACCCCTGGTGTTGAACTCATCCAACCAATGGCCATGATTGACGACCCCTGCTGTTGGACTCATCCATCCAATGGCCATGATTGAGGACCCCTGCTGTTGGACTCATTGTCTACTACTAGACAGGTGGCAATGGATCAATTCTTTTAATTCCAAATCCCATCCCTCCCCCAGTTGGTCAATACAATGTGTATCGGTCCACATTGTGGAATCTCTTGCAGCGATCTGGAAAAAAGACCTTCAGCTTTTTGCCACATGTAAAGGTCAGGCCTAGCCGGAAGCAGCCATTGATGCCTCCACAATAGTGTCAAAATCAATTCTTCTGGTGCACGCCCAAGCTGCATGTAGAGATCATTGAGGGGAGGGAGCCTGGCTGCTATCTATTCCCAGGTTTAAACTCACTGTGGGAGCCTCTCGCCTCTGGGTCTGGAACTCCTGGAAAACTCTGCCACCAGCGTCGCGAAAACAGACGAACATCAGCAAACTCAGGAAAGCATCAGCACCACATCTCATTGGCTAGATTCCTAGGTACACTGTCCAAGCAAGCCTTGGAGGCTTGAAGGTCCTGCGGGCAACTGAGTTTGCTGTGCGTGACACACTGCTCTTCACTCACTCACTTGCTCATCTTCACATTGGTAGTCAAACTTTTTTTCTTTTTTCTTTAAGAAACCACGTAGAGGGCATGACGTTCCCACTCCAAAAGGCCAATCAAAGTGAAGGAAACGGAAAACTGGATCAGCTATAGATGATCCTTCACTAGATCGAAAAGGAAGGGCAAGGTGGGGGAAACAGGCCGGCCAAGGAACACCATAAAGACTCTTCACAAGCGAGAGGCTTGGCCAGGATCATTCACTTCCGTGATCCTCTTTTTTTGGTTGAATTATTTTTGATATGCCAGAGCTGCTGGCCCTGCGCGCCGGCAGCCCAGCCTATGGAAGTGTGCACTAATCTCTGCTCCACTATGCGATTGCTGTCTCATTGTGTGACATGTAGAATCACAAGCAGGCCCTATGGACGGGAATAGTCTGCTTTGCTCATCGCCCCGCGCACCCCTCTCCCCCCCACCCCTGGTGGCTGTAGTAGAATCCATTCGCACCCTCTTGTAAAGTTTGTACACCAG
>TRINITY_DN24517_c0_g1_i1 len=1493 path=[0:0-1492]
TTTGTTTCTTAAGTCCTATCTAGCCTTATACCTTTATTTTTGCATTTGTTCCCACAACTGTGGACAAAACCGAAAAGTGCATATCCATTGTTATGAGAGTGCTAATAGTTGTTGCGTCTCTTTGTACCATGAAAAGTCACTTTGGGTACGAGAAGTAGAATACCTGCTATGTCCTAGTCTGGCTATTTGGCAATAGTAGTGCCGCGGCTCATTCCGCAACTGTTATTTTTCTAGTATTCACACCATTCCCAATAGCTATTGTTCCAGTTATCCATCCCCATCGGCCTTCAGTGCAGTCAAACTGCTGAATCCATTTCTTGTTATTTTCCAACTTGTTTTCCAATAAATAGTGAATGAAAAAACAACTTGTTGTCCAATTATCTGCAAAACTAGGAGATTTTATAATAATCAGTAAGGTGAAAGACTGCAGACTTCTCCCCAGATTGGTGATTTGGGTTGAAAATATATTTTAGTCAAAGGGTCAATACTTTTCCACATGCACAGTTTCACGTCCGCTATTAAACCACTGGCTTCCTGAATGCCTACGAGTTTTCTCATCAGCTTCAAGGGCTTGTTCCCATATTATGCCTTCTCTAGTCCAGTAACGGCAAACACTTTACTCCTTAGTGCATTACATTTTTATCAGGGTTACATGAAGCGTACAACACTTAAAAATCCAGTTTTAGTTTTCTTCTCCAATTTTTCTAGCGTCTTGATATATATATGTATATGCAATTTAGACACTGGAGAAACTGGGAGGTAGAGTAGGAGTTCTAGCATTGAAGAAACAGCACCATTTTCTTATCAGTTGCCCTTGTCTGTACAGTCGACTTATTGTTCGAGCCACCGGGACACAATTACTAAATATTTGCATAAGGAGGAATCAGATGTTACTGGCACACATTTCTACTATTGCACATGGGTCAGTTCTCCCTTCACATCCTCCAACATAGAGGAGTTGGTGCACATTTGTATACCTGCTCAAATTGGTTGCGGGCGGGTCTGGCATTGACACTGCATGCTGATTCACAGACGGATTTGCAGGTAATATCAGCCCACAGACAGGAGTGTTGTTAATGGCTCAGTTTTCAGCTTTTAGGCTTCCCTATTTACATGGTCCAGTGTGCCCCGGTGCAAATAACCTTATCTCCTTGTGCCTCTGTTACCTTATCTTCTGGAACTGGGAGTTATTAGGAACAGGCTAACTCCGATTATCAAGCATTGTATAACAACTGTATTATAACAAAGAAAGCAATTAGAACACTGTGACTTACCAAATAATTTAGTTAGCATGTCCCAACAACATAGATTAAAACCTTGGCTTTCCAAATAACATTGAATCCCTTACTGCGGGGTAGTAGCATGGATGCAGCAGGGGTCGCCTAGGCAGCGGCGGGTGCAGGTTAGAGCCCGCACAGTTGCCTCCGGTGCAGTTGCCAAGAGACAGGCACAGAAGCATGCCTGCTTGTGGGTCCCAAACCACGAAAGCACGG
>TRINITY_DN24584_c0_g1_i1 len=544 path=[0:0-543]
GGGGAGGGGACGCACAGCCTTTAGCTAAGGCAGGGCCCTGCGGTCACAGGAGCACAAGGTGGCTGCAAAGCTGTTGTAAATCTTTCAAAAACTGTTTTTGCACACCACAGAAAGAAACAGGGGAAAACATGTCCTGCACAGCATTACGTTGGTGCCCTAGCCTCGGAAAAACGTGGACCAGGCTAATTCAGACTAAGACCTGAGGTGCACATTTCATGCAATTATAGTACCCATACAGAGCAAGGAGCAGTATTGTTGCCAGGGAAAGTCTGCCAACCTAAGTGGTTGACCTGATGCATCTGAAAGACCAGTGGGGCAGGGGAAGAGTCAGCTGCATGCTAGAGATGGGACAAGTAAGTAATACAAAACTATTGTCAAACTGCCACTGACAAGAGAGGGAGACCGCGCTCTCCGGTTAAAGTTGACTTGCTTTTAGAGGCCCTAAATTAAAGTTCGTTCATTCTATTGGTTTTCCCCAAAAATACATATTCATACTCATTCTTGTATCAAAAATAATGTCTTTGTAGAAAATGTTCTCTTCTTT
>TRINITY_DN24590_c0_g1_i1 len=375 path=[0:0-374]
CAATGCAGCAGCTATGAAACAGCAAGACTACAAGCAACATATATTGGTGCTATCTTGCCATTTGTGGACAACCAACTGCATCATGGGCAGAGTGCAGAGGAAGCCACACAACATGGCTTCACATCTATCTTGATACTGTAAGCACAACCAGGGCAATGCCCGGAAAAGGACACATGCACCCGGTCACACAGACAGTCCACGGCACAGCACCCATCAGACTGCGTCTGGTGCATTCATGGTCTTTCCCAGATAGGGTGGCCCACTACATGTTATGCATGGCGTGTGAGGAGTACACTGGAGCTTTCATCCTCTTTCATAAGATATTTGAACATGGACAATCGTATTCCTATTTCTCCAATGGACCCCAGCACTCCC
>TRINITY_DN24559_c0_g1_i1 len=478 path=[0:0-477]
CCATGTATTGGGTGTAATTTCAGCCCTCCTCTAAGTGGGATAGAATGACAGGTCACTAAGACATGGATCAAACGTTGTTGTGAGGGGAGTCCATTCCAATATCCCTTGTCTGCACTACTGGCTTCTTGGCACATAGGTTGGCAGGGGAACCACTTTGTCATCTTCAGTCCTGGACTTCAGTCAGAAGTACATGGGGGTTACACACCAACCTCTTGGAGCTGAACGTAATTGTGTTACTCCAAGCCTTATCCTCCCGCCACTCCTTTCTAATTTACACAGACTAACCCCTCACCCATGTTCCATCTTAACGGGTTGGAGGAAGGGTGAAAAGGCATGTGGCTAAAGTCCTGCTGCAGTGCCTGAGACAATAACTCGCTTTTATTCACCATGGACGATGTGATATTTATTCTGAGTTATTTAACCGGCATAGGATATATTCCTGTCAACAACCCCTCTGCTCCTGTGGCCTACCTAAACG
>TRINITY_DN24524_c0_g1_i1 len=824 path=[0:0-823]
GCACCTTGTAGTTTTCACTCCTGCCGAATAAAGGATAGGAGGCCCATACTCTACAACGGCTAGATGCAAGCCCCGATGAGCCAACTTCCTGACCGTACCCTAGTCAATCTAAAAATTGACTTCACCCAACTCCTTAGACCTTGCACTCTGCAATCTTGCTGTCCTTGAAGGAGAAAAATATTCAGATTGAATTAAAAGTCCTCAGGGATGACCCATCTCTTCCAGGCCTTGTACTCAGAAATTCACTTCTGTAGCTCCAAACCTCTGGGTGAGCGTAACCCATCAGTTATACTAAGATCCGTTTCTGTGCAGGGCTTCGAAGCAGCCAATGTTACATGAACGGTTATATGAACTGTTTTGTGCGCATCTTTCTCAGTCATAAGAACACGATCATGTAGTGACAGTGTTAAACCTGATGAGTAGCGGCTGTAAAATGTGTGGGAGATGTGAAAAACCGGAACGACACATCAGTTAGAGAAAAAGGTTGTCCCTCCAGTCTAACCCCACTTGGAATCTCACTGCTGCAACCACCTAGAGACCATTCAATTTGTAGAGTGCGCATTACAAATGTATTAAATAAATCATTTAAAAATATTTGAACCAGGAGCACACAATTGTGAGTGTATCATTGCATGGAAATCGTCACTGGCAGAAAAAGTAGATGACATTTTTCATAATGCTCCAGCTCTAAAAGTGATTGTGGTTTTACTTTCATGAATGTTTGATCTTGTCAATTATTTTCCAAAGCAGTGTCCCAACACGTGACATGAAATTAGTTCCAGAAACCCCCTCGGAAACCCGTGCATTCCCAACATTCACAGACG
>TRINITY_DN24566_c0_g1_i1 len=754 path=[0:0-753]
CCTCTATGCTCTTGCTAACTCGGGGCTTGGGTTACATACCATTTTAGGAGGTGCTCTGACCCACTTCCAAGCACTTGGAATAGCAGGCAGGAGTGTGCAAGTCCTGGCATTCTTCTACCCCCTGGAGGCTTCCTCCACAATCTGGTTGGAATGTCAAAGTGAAGTGGAGTTACCACCTTCCCCAGTGGGTACTGTGCCTTCCCAATACCCTCTCCACCTTCAATTGCCCTCTGCCTCCCAGTTGATGCTCTTTGGTTGCCTCTTCCAGCCTCTGTTACCCATGATTCAGATTATAACATTCTGTCACAATGAATAGCAACAGAATGTGTCACCTCAGACCCACTCATACCCAACTAGCTTTTTTAGAACCCACCTTTCCACTTTGGAGCTAACCATTGTATGTGCTCTGCAGAAGATCCCTGACCTCCCTCCAGTGAGAAACTGCATCATGTACCATTAAATAAAAATACATTATGGACACACACCAAGCTAGCTACAGACACATGTATAGTCTTGGTTTCTTGACTCAAGTCTGAAATCAACAGTTATATATCAACAAGCACACAGAGTCCACCATTGTCTTTTTGGATCAGTATCAGTCTAGGTTTTGGCCTAAAGTGAGGTCCAGCAGTACTATGACAACTGTGCTGGAGGAGATAAGCTAGTTCATCGGGACAACTCCTCTGTATTTGGCACCATTGATTCACAAGGGTGCCTGGAGTTCAGATATTGCATTAGATTAGTTGATCCTGGC
>TRINITY_DN24565_c0_g1_i1 len=472 path=[0:0-471]
AAAATGCAGGGATGTAAATGGGAAGGCCTGCCTGGCTATTTGCATTGCGTGGGTCACTTCTTACCCTGGCAGCAAGTGGGTGCTCAATAACTTCTGGAAATGTAGGTGACAAACTTTCTGCACGTTGATTCTTTATGTTAGCGGATGCATCCCCACCAAAACCATTGATGGCATTTGTAGATTCAAATGGCGCCCAGAAATTTGGGGGAGGCGCCTGTAATGAGTCGAAGGTCGGAGGACAATCAACTACTAGATCTTCTGAGCCCATTGAGGGGAGCGTTTCACCAAACCAAAAGGTTCCTGTATTAAAGGGGCTTGTTGGGCTGAAGTCTGACAATCGATTGCTTCCAAAAAATGAATCTGTGGATCCACTGCCAAGAGAGCTGGAACTGTCATTTCGGTAACTGGAAATCATTCTGGCGCGGACAGAAGCAGTTGCATTTGAAGTAAGCCATGCAGATGCAAAATTTCC
>TRINITY_DN24552_c0_g1_i1 len=221 path=[0:0-220]
CCGCGTTCGTTGTCGCTGGACTTGAGGTAGCATCCTGGGTCAGGTCACTGCTGGTCCCTGTACCTATATCCGCAACTGATTCCTTATTAGATAGTGACTTCCCCTTCTTTCTACCTCTGTCCTCTGCGCCCTCTTCTCCATTGTGATGTGGGCTTCCATCGGCCTGACAGTGGCTGAGGAGCAGAAACAGGAGCAAGATCCCCAGGACTGGAGGAGCAGCC
>TRINITY_DN24544_c0_g1_i1 len=273 path=[0:0-272]
TTTCATCTAAGACTACACCCCTCTCAGAAGAAACCTCAACAACTCAACAGACCTCGCTTTCTCCAACATATCTCTCAGAATCTATTCCATCGAGTGCCTCCGTTCCTGTGACCTCAAGTGAAACATCTTATTTTACAGAGTTTCAATCAACGGAACTGTCCTCATCAACCACAATCTCAGCATCCACTGAAGCACCCATTTCTGAAACAAGACTTTCAACCCATTCAACATCTGGCTCCTCCGCCGGCATTGTTTCTGAAAGCAGCATTTCAC
>TRINITY_DN24553_c0_g1_i1 len=227 path=[0:0-226]
CTCTTCCGATCTGGAATTCTCAAACCTGCTCTGCTCCATGATTCTCGGTAGAAGGCTGTTCCGAAGTATATGTGCATCATGGGTGGATCCAGGAAAACAAACACTGCATTGGGTGAATACCAGGTCACTCTGCATGTTCAGACTGCATGTATGCTTGTGATTGTGATAGACCTGATCATATTCCTGTGGAGGAATAATCTGCATGTGAGTACAATCCACTGCACCAC
>TRINITY_DN24567_c0_g1_i1 len=231 path=[0:0-230]
GCAGGTCGTCTACAGAAACCAGTGAAGATCCTTACACAGACCGAGAATGGTGAGCTCCAGACTGCCCTGCGGAATAATCTGAAGAGTGCCCTCAATGCTGCCTTCCTCATGCTGCCCGAGAGCTTCTCTGAAGAAGATCTCTACATCCAGATCGCTGGAATCTCCTACTCTGGTGACTTCAGAATGCTCATCGGGGAAGACCGATTCAAGGTGAAGAACATTGTGCTGGCC
>TRINITY_DN24500_c0_g1_i1 len=978 path=[0:0-977]
CTTGCATCTAGAACTTCCAACAGGCCAGCAAGGTGGTACCAAGAAGCTCTGGGAAATTCCACCTTATGAGACAAAAGGTGTGATGCGAGCCAGCTTTTCTTCGCGAGAAGCGGACAATCATACAGCCTTTATTAGGATTAAAACAAATGCCACAGACAGCACAGAGTTCATAATATTACCCGTTGAGGTGGAAGTCACAACAGCACCTGGAATCTATTCATCAACAGAAATGTTGGATTTTGGTACATTGCGAACTCAAGATGTGCCAAAAGTTTTGAATCTTCATTTGTTAAATTCGGGACCAAAGGATGTACCAATAACAAGCATTAAGCCCACACCCCAGAATGAAGCTATTACCGTGCACTTCAAGCCCATTACGCTAAAAGCTTCTGAAAACCGCTACACCAAAGTAGCAAGTATTAGCTTTGATGCTTCGAAAGCAAAGAGGGCATCACACATTTCTGGTAAAATAACTGTGAAAGCAAAAGAAAAGAGTTATTCGAAACTTGAAATCCCATATCAAGCAGAGGTATTAGAAGGGTATTTGGGATTTGATCACTCTGCAACGTTATTTCACATCAGGGATAGTCCTGCCGACCATGTGGAAAGGCCAATCTATTTAACAAACACATTTAGGTTTGCAACACTCATTCATGATGTTGTTTTGCCATAGGAGGCAAAAATAATGTTTAAGATACAGAACTTCAGCAAAGCTGCTTTAATTCCAGCCAATGAATCCAGATACATATTTTCTCTTCGGTTTACACCCTCTACGTCATCTATACATATAGACAGCAATATACTACTTATTTCCAATGCTTCTAAATTTCATCTACCTGTTCGAGCATACACAGGTTTTTTAGATTACTGTATTCTGCCCCCAAAACTGGAGGAGCGATTCATAGACTTTGGCATTCTGAGCGCGAAAGAAGCCAGCTATATTCTGATTGCAATTATTAACCGTAATCCAATTGAGTT
>TRINITY_DN24538_c0_g1_i1 len=526 path=[0:0-525]
AACCAGTGAAGCTTACGCACATCTTCCCTAAACGTGATATTGTCATGTCATGTGCACGTCGCATGTAGGCCTGTTTACGGCTAGCCTTCCTCCATTGCATGCTGCTAGGTATCTGGGTATCTCATATTTTCAGTGGTATCTTTTTTTTGTAGTGTTTGGTAGTTTATCAGCTTGTTTCCTTATTTAAATGGTGCGGACAGGATATGATGTGTAAAGGGGGAATTGCCCATTTGCTCCTTCGGGTGGTTCCATTGACTTATTTACATAACAACCCCCCCTCTCTTGATAACGCTGCGGCCTATTCACTTGTGTTGATGGCCTTTCCTGCAAACAGCTTTTAAATAATCCAGATTTGGAGTAACATGGGTTATAGACTCGTCCATTCTCAAGCTTTGGATCTTTTGTAGATTCATATACTATGATATTCGTTAGGCGATGTGGTCAAGTGGTTAAAGTGCTGGCTTTGGAACCGGGAGACCTGGGTTCAAATCCCGGCTTTGGCACTTGGCTAACTGTGTGATTCTAG
>TRINITY_DN24534_c0_g1_i1 len=677 path=[0:0-676]
CAAAAGATAAAGACCGATATTTTAAGAGGGTTGAGTACCGAGCAGTTATTTCAATTGCTGTCCGACTGTGATGTGAATGTGTTAATGAAGACGTTGGGTCTGCTTCGGAACCTGCTGTCAACTCGACCTCACATAGATCAGATAATGAGCACTCACGGGAAGCAGATCATGCAAGCTGTAACACTCATCCTCGAAGGGGAACACAACACAGAGGTCAAAGAGCAGACGCTCTGTATACTTGCCAACATAGCAGACGGAACGACGGCGAAAGAGCTCATCATGACCAATGACGACATCTTACAGAAAATAAAGTATTATATGGGCCATTCCAATGTGAAACTCCAGCTTGCTGCCATGTTTTGCATATCGAACCTCACATGGAACGAGGAGGAAGGTGCACAAGAGCGTCAGGACAAGCTTCGAGATGTTGGTATCGTAGATATTCTACACAAACTGAGTCAGTCAGCAGATCCAAACCTTTGTGACAAGGCAAAGACAGCACTGCAGCAGTACCTGGCGTGATGGCAGAGAAGAGGAACTTCAGGCAACTCCGCCGCCTCCTCCCGGCCCCCCAACGTGGCTTTTGGGGAACCACCTGGACACGTGCGTTTCGCCTACTTTGGTTCCTTATAGTTGCACACTTCACCTTGGACTGCAATCATCTTACAAGCCTGGGC
>TRINITY_DN24588_c0_g1_i1 len=497 path=[0:0-496]
CTACCAGCTTCTGCTTCTTGGGGGCCTTCTTCACCTCCTCTGGTTTCACTTCTCCTTCCGGGCTCTTGGGGGAATCCTCTTCCTTTCCAGAGTTCACTTTCTCAGCATTCGGAGGTTCTACGTTCTCAGCTTCACCCTGCTCCGCCGGCGTCTCTCCTTCAGTTTCAGGCCCTCCCTCAGCTTTCTCCTGCGCAGTTGCCTTCCCTTGTGGCTCACCTGCAGACTCTGCTTGTTCCTTACTTGGCTCCTCCGCAGCATCCTCCTCCTCTCTGCCTGCATCAGCCTGGCTCTCGTCTTCCTCCTGCACAGTGTCCGTGCCGTTGTCCTTGCCATCAGAGGCAGAGTTTCCAACACCGAAGAGGCTGGAAATAGTGTTCCCGAGTTTTGTTAACGTACTCTCTTCTGGTTTCTCTTCCACAAATGTTTCAAACACAGACTCCACCCGATCGAGGCTCAAAACGCCACTCTCGTCCATGTTGAAGTGGGCCTTGATGCCT
>TRINITY_DN24564_c0_g1_i1 len=453 path=[0:0-452]
GGAGGGAATAGTAAGTAGGAGAAAGAAGATTCAAGGTATATTGTGACAAAAGCATTGTCCTCTAGGTAGCACAATTATAAACATTGTCATTGCACATTCCATCAGTTGTCCATCTCCTTGGAATTTAGTTGTCTTTGAAAGAAATGAATGTCATGAATGCCATTACAGCATAAATTTCACTTCACTTTTTAACACTTCATTTGCCGTGCCAAATCGATCCGTCAGTATTCTCATCTTCACAGTACCATCTGCTCCACAAGAGAAGATGTGATTGGCAGGTCCTGTCTCAATCTGCATAACACCAGTTCCGATATTTCTAAATATGGATTGTCGGGAATGCTCATTAATGAAACTGTGGAGAAGATTAAATGTTGATAGACTCCAGATCTTAATGCTTCCTTCTGCAGACCCAGTGATAAAGTACTCTTCTGTTGGATCCACAGCAACTGCTTT
>TRINITY_DN24516_c0_g1_i1 len=231 path=[0:0-230]
CCCCGGGCTTGAGGCGCACGCGGTGCAGCGATGCTAGCTGGACCACCACCTTCTCGTGAACGCACAGCGGCCAACCTTCATGGTAGAAAATGAGGCCGGCGTATTTAGCACAGGTTTCTTGCTGAATGCACTGTAAAATTCTCTTTGCTGGAACTAGAAAATCAATTAAGCAGTGAAGGCCATCTCCTTTGTACATCTTCTCGACTACCCCAAAAAGTTGCCAAAGTACGA
>TRINITY_DN24505_c0_g1_i1 len=209 path=[0:0-208]
CTCCCCGTGTGTGTGGACACCCCCGCAGGCTCTGTGGCGACGAGGAAACAAATGCACGGAAAAGAAACAAGAAGAGGCGGAGGGGAGGGGGAGCCGTAAACCCCCCCTGAGGGAAAGGGGCAAAGCCCAAGTGCTGCGGAGTGTGTCAGCGGGGGGGGCGGGCTGCAGGCGGTGCGCTCCCAAGGCCGGGCTGGTGCATTGTGCGAGCC
>TRINITY_DN24540_c0_g1_i1 len=541 path=[0:0-540]
CCGGAATTCTACTATGACACATACAGCCCCTTGTGGCAGAACCGACCCCGCGTATACTCCTATAGTCTGCAATGGACCCAAATGAACCCTGAAGCCGTAGACCGCATCCTCGCATACCGCCTAGGAATCAAGCAGGCTGGTCACCAAAGGTGGTGGGAACAGGAACTTCCAGTAAATGGGAATATCCCAAAGGGTGAATTAATCACAAACAATCTGACTGAGCTTATTAAACCCGAACCCTATGAAATTCGCTTAACACCAATCACAAGATTTGGGGAGGGAGACTCGGCCATTCGCATCATCAAATACACAGCTCCAATCAATCCGCACTTGAGAGAGTTTCACTGTGGGTTTGAAGATGCCACCATCTGTTTGTTCACTCAAGATGACACTGATGTCTTTGATTGGACCCGACAAAGCGCCGTGACGAGGGACACCAAGTACACCCCAAACACGGGACCAAGCACTGATCGCAGCGGCTCCAAGTACGGTTTCTATCTGTACATAGAGACATCTCGCCCAAGGCAAGAAGGAGAGATGG
>TRINITY_DN24577_c0_g1_i1 len=899 path=[0:0-898]
CTTCCGTCGAGCGGTGAAGGCATGGCTCTTCCCCCTGCCCCGTAACCCCCCCCTGGACCCCACTGAAGATTCATTGTGCCCCCCCCCGGAGCTGGAGGCGCCCAGAGGCAATTCAGTTTGTTAGGTGCGCTCGACAAATGTATTAAATAAATAAATAAAATAAATAAATAAAAGGAACTCCACCCAAAAACGCCCACCCAAATGCCTAACACTAACCCACTACCGCTAAGAGTCCAGGGAAATGGTACGGGTTGAAAAAAGAGAAATAGTCCAAGGCGTTCTTACAGCAAAACGCCTACACCAAGTTTCACTGGTAAATGTCCAGAAATAGTTGCTACAGAAGTCTCACGAAAAACAGAAGTAAAAGTCCCAACAAAGTCCCCTGTAAAAAATGAACAGCAGCTATGCTTTGCTCAGGTTGAAAAATGAATGTCTCAAAAGGAATATGGTTCAAGATGCACCAAACAAATACTTTCTCACACAAATACTTTCTCAAAACTTATCTGGGTTTTGAAGGCGGAAAGTCACCGTCATTCACGGAGATGAAAATGGGGGTCCGAGGATTTCCGGAGTCCAAGGAGGAGCGGAGTGGAAAATGCGGGAGAACTGGTCCCCGCTCATGGTGTTTCCAATCGGTCGTTGCTTGCAGATCCTGAGAGTCTAGGGAAGTACCAGCGGAGGCTGGCGGCTGTGTCATTGCAAAGCAACGAGTCGGGGAACCCAGGATTAAAATGGAGGCTGGACGCGACGTATTCATACGTCTGCATGACGTCACTATTATGGCTGCCGGCCCTTGCAAAGGGGTCGGCCATCTTGGAATGGTGATTCGTTGTGGTGTTTTAAGCTCAAGTGACACCAATGTAGAACACCAAGCCCAACAGCCTGACGTATTCGAGGGG
>TRINITY_DN24563_c0_g1_i1 len=352 path=[0:0-351]
CCTGGATGTCTTCTTCACCCGTGATGAGCAAGCCAGGAGCAACCTCTCTGGCGAGAATGGCCTGCAGTGCTTGGACACCAGGGTGGTGGGCACCATCGTAGCTTATGCCATCAGCCAGGAGCAGTACCAGCCCAGCAGCTCTGCCGTCATCAAGAACTCACTCCGGAACAAGCTTGGATGCCTCCGAGCGCCATCCCGCCTCCTGCACTCTTCCAAGAACCGCTCTCTAGTGGCGTGACCAAGAACTTTGTGGAGGGGCCCAAGGGTGATTGGGTGCTCCTCTTACAGGGGGCAGTGACACTCCTTAAATGGAGGCGCAATAGGTGCTCTGCACAGATCCAGCCACCCCCAG
>TRINITY_DN24561_c0_g1_i1 len=390 path=[0:0-389]
AAGGTGGCATGGTCACTCTGGGACAAACAGAATTCAAGTCACTGGATTGCTTTTCCTGAATGGTCTTGTTGATTAATGGAAGAGGAGTGGCAACCTTGCTCCATCCAAGATGCATACATGAAAAAGATCTTGCGAAACATGGTCCAGCCCCAAATTTCCATTGTAAGCCAGCAAAGAGAATATAAAATATTGATTTTTGTCAGTTTGAATCAGAACTACATTTCCCAGATTCACCAGAAGAAATAAGTTGAGAGCTAGAAAGATGGCCCTTAGGTCACTGATGTGCTGGTATCTGCCTTTGTCCATAGCTCTGAAGCTTTGTACAATGAGCTCCCCAAGTGTACTCTGATGAGTTGTGATAAGAAACTGAGTCAGACTTCGAAAGGGAAG
>TRINITY_DN24537_c0_g1_i1 len=952 path=[0:0-951]
CACATTCATGTTTGGGAGTTGCATGTTTTGCTGTGATCCCAACTGATACTCTGAAATTGTTATTAAAACCAATTTCAGAGGCAACGTAACTTGGACCTTTAGAAGTCCCTTTAAAATCTTTCTCAAAATTAGTTGGCATCCATGTTTGCCCATGCAGGTTAAAATGTAGACCACCCAGGTTCAGCCTCAGATGGGATTAAGGAAGGTGTCTTTACTGCATCCCCTGAAATACATTTGAAGGGACCCATGTGCATGGACCAGCACTGATGGTGACAGAAGTTCATATAAAGAGTCCCTCATCGTGGATCCTTTCACGGCTGAGTGGGCTGACTGGAGAAGTGGAAACATCATGGGGCAGCTCCAGTAAGTATCCATTTAGTTAGAAGGTCGAAGGTGCATTCCTTCGTTCCCACAAGCCCTCAGAATAGAGGGATCACCATTCATATCACTCCCGCTGGCGGACAGATGATTGCGTTCTTCTCAGAAACCCATTTTCTGTTGCTTTTTCCTGCTCTGAGCCAACCCCTTAACAAATAATGTTTCTCCCTCTCCACCCCAACCCAATTTGTTCCTCTGTCATTGTACTGAGTTGATAACCTTGCAACAGGGTAACTTGTGGATTTCTGTTGAGGTCCCCCAGACCTTTCCCTACCTTTGACACTCGACAATGAATTACATGTTTTGTGTTTAATGTTGGCTGATGGGGTGGGGCCCAGGGGAGATCCTGCAGCTACTCTCCTTTGGTTTATACCTCTTGTTCCCACCATCAACCCATCTTTCTGATACCTCCACCCCACCTCTCCTCTCCTTTCCTTCACCCTTCTCTTATGCCCTCTTCTAATCACATGGCCCATGTCGTCGTCGTCCTAGCCATTCCAAGGGGATGGCAAGGGGAGGTGGTTATATTTATATAAATATGTATTATGTACTGTGTAGTAATATTGACTGCGGG
>TRINITY_DN24575_c0_g1_i1 len=246 path=[0:0-245]
CACCAGGACACTTTGTACAGTAAAATAATGAGGTCTTAAAACTACTGTGCGGGAAAAGCCAAAAGGAAAAAATGGACTTTGCAATGGGCTTGCAAAAGGGGCAGTGACGGCATCTTAGAGTGGGAGGGAGAGAGTTCCAGATCTCCGGGGCCACACTTGAGAATGCTCTCTCACTAAGTGTATAATAATATCTCATTTGAAAATATAATGAATTGTTATACAGTGCCTCTGACCAGATTCCTCGAG
>TRINITY_DN24532_c0_g1_i1 len=390 path=[0:0-389]
CGTGGGGGAAGGCCGGGCGCCCTTGCCCTGCGCCAACAGCTTGTGACGTGCATTGACGCGCACGTCACTTCACTCTATGTTCGCAGCGGGCCGGGCGCATGCAATAAATAAATAAATATATATATATATTTGTCAGCTTATGAATTCATATTTGTGGGAAAAAAAAAAATGTGTTTTAAGGTAACCAAGTATTAATGTTTTAACTTTTAGCATGGTCCGATGTGAATCTCTAAGATTATTTTTTTTTTAATCTGAATAAAAAGAATTGATTTACTTGGAGTCTTGTCACAGTCTGGAGTGAGAACATGAGGGGAGACTGCAAGATTCTGACACACAAAATGTGACATCACTGCAGCAATCCGAGGTCACACGGTGACATCACCGCAGGAT
>TRINITY_DN24520_c0_g1_i1 len=425 path=[0:0-424]
CACCATGAACTGTGATGCCCACCATGAACTGTGATGCCCACCATGAACTGTGATGCCCACCGAACTGTGATGCCCCATGAACTGTGATCGACCACTGTAACTGACACAGAGTGCACCCCCCTTCCCCGAAAGAAAACTGTGGCAACGCCAGACGCTGGGATGGCAGAAGATGAATAATATTGTTAATTTTTAAGGACTGCTACTCCCTCTCCCCACGGACCTGGATGGCAGCTACAACTGTACCTCAACCCCACCCACCCCTGAGGTGGGCATCAACTGTACCTTGCCCCCCTCCCCCCGCTGTACCTCAACCCACAAACGCCTTGGTATGGAGTCCACTGTATCCCAACTTTCCGCCCCACTCTACCCCTGCTCTGCCTAGACGTGGGTCTCTGCTGTAAGCCAACTACACCCAACCCCTCGGC
>TRINITY_DN24557_c0_g1_i1 len=299 path=[0:0-298]
GTTAATTTGGAACCATCAAGATTGCAAAACTCTGGATTTGTGAGGCGATGAACACCATTCATTGCATCAACATTTTTATTGCAGCTTTGAAAGTCATGTTTTGTGCATTCTGCGGTTACTTACTGAACTGAAGTTCAATCCATTCTCTTTAGCGTGTTCTCTTATCCAAACCTTTGAGTACCCCATTATCTCTGACGAACCCTTGGACAAGCCACTCTTGTTGATATGGGGGGCTAGGTAAGTGCTACTTGGCATTTACAGCTATCCTTGAAGCACGAACGAACAGAAGAAATAGCCAC
>TRINITY_DN24580_c0_g1_i1 len=466 path=[0:0-465]
GCCTGCTGGTAACTGGGTCACTCACATTAGTTTAAACGAGGAGCTGCCATAAAACCAATTTTATATGGGCTAATGCCACCAAGATAGGTCCACCCAATACAGTGGAACTGTGCATAAATGCACAACCTGATCAGGCAGATTCAAATGAATGCTACACCACTTCGTGATTCTGATCAAGACCCACTGGCACCAACCACATGAGCAGCTTCTGGCTTCAAAAGAAAGGTCACTGTTGTAAGTTCATCAGGAATCACTGGGGGGGTGGGAGACGCTGCTGTTCAAGAAATTGCTCCAGGATGCAAGTGTGCTCTGACCCGCGCATGCTGGAGAGCTCACCTGGTCCAGTGGAGACCAAGATTGCACTTATCACCATCAATGTTGTGCTCTGTACAGTAACAGAATAAGAGCCAGGTTGCTTTCAGCAATCCAGGCTCCCTCATCTGCCTCACTGACCCCAAAAACCTAC
>TRINITY_DN24571_c0_g1_i1 len=213 path=[0:0-212]
CCCCCTCACCTGCCCTCCCATCTTTAGCGCCATCCTTTTTCTAAAAATACGTTCCGTTGGATTGTTAACGTAGGCTGGCTAAAACAATAGTCAAGCAATTGTTGCAGACTTCTAGACTCTAAGCTCTTCTGACTTGCTGACATTAATCGACACACCAGAGTTTTCTCCAGGCCTGCAAGATAAATGGGTCACTGTTCACTCTGCAGTGATTTG
>TRINITY_DN24527_c0_g1_i1 len=359 path=[0:0-358]
GTTCTCAACAAGGAGGAGCTCTACAACGGAGACCTCGTCCACTTCTCCAAACAGGAGAACTGCAAAGAAATCTGCATCCAGAAGCGGAAAGGGGAGATCCTCGGCATCGCTATCGTGGAGTCGGGCTGGGGCTCCATCCTGCCCACCGTGGTCATTGCCAACCTCATGCACGGAGGTCCAGCAGAGAAGTCCGGTGAGCTGAGCATTGGGGACCGGATCATGTCCATCAATGGGACCAGCCTTGTGGGACTGCCGCTGGCCACGTGCCAGAACATCATCCGGGACCTGAAGTCATTGAGGGATGTCACTCTGAGCATTGTGCACTGCCCCCCTGTTACCACAGCGATCATACGCCGGCC
>TRINITY_DN24560_c0_g1_i1 len=223 path=[0:0-222]
CAAATATTTATTATGTTAATTATAATTTAGAAAAAAAGGTTAATCGACCTAAAGGTAATTTTACCAAAAGGTAATTCGAACAAAAAGGTTGGAAAAAAACGTTTCTGAAAAAAAGGGATGTGAAAAAAACACATAATCCCCAAATGAGCTGTGTGCTCTGGATCTTGTTCTGAATAGTTGCGCTCTTTCAGGAGACTTAAACACGGCTTCATCAGCAGATCAG
>TRINITY_DN24545_c0_g1_i1 len=704 path=[0:0-703]
AATCATTTCTAAAAATAGGATCACGCATTTTTTCCAAATATTGTGTCACACCAAGTGACACTGCAGGTCAATGAAGTGATATGACCGGGGAAAGATTTGAGATTAAACCCTGGTCTCTCCACAAACTAAGATCAGCAACCCTTTTTTTCAGCAAAGATTTTATATGTGAGATGGGAAGCGAACTTTTTAAAAACATCAGCGTGAGACCAAAAGAAAGTAACTGCTTTTCTAGTTTTCTGCATTCATTCCTAAAAAACAAAGCAGTCCCTTGCAATATTTCCACCAAAAATAGTTTAAGATATGATTGATCAGAGTGTCGCCATATTTTTATCCAAAACAATATTTAAACATTTCTGACTGAAGATCCAATGCCACTAAACCCAATCCTAAACGAATACTGGCGGCTGAAGTATTGGCTAACAGCCCCAATGCCCCCGACCAAAGCTTACTCTCTCAGGTGCGCAGAGACATTACATTAGATGACTCCGCCAGTTCTGACCCGTATAATAAGATTGGAGCCACCTTGGCCGAGACTGCTTTTCGAAGACAAGTAATGGAGAACCCTCCATATATATATTATTAAATTTACATAAGGCACTCGTTACCTGGCTTGCCTTAGCTCCTGCAAATGGGGCTTGAAATCCAAAGAGTGTGTAAACTTAACCCCCAAGTAATCATACTGGGGAAGAGTAGTATTACCCCCC
>TRINITY_DN24523_c0_g1_i1 len=589 path=[0:0-588]
TACACTACAATGGAGTGAAGAGCAGAAGGTCCCATATGCCTGCAAAGACAATGAATGGGTGGGATATGACAATGTATTAAGCTATCAGTGCAAGGTGAAGTTCTTGAAGGACAATAACTTTGGAGGTGCCATGGTTTGGGCCATTGACCTGGATGACTTTCTTGGCTCTTTCTGCGGTGAAGGGAAATACCCTCTGATCGGCAATCTGAAGTCTTTATTGGAAGGTTCAGACAACAGTTGCCCAGGTGGCCCTCCACCGGAATTACCCCCTACTGAACCCCCGATCCCACCCGAGGAAACTACAACAACTCCTCCGCCAACGGTAGATCCATCAGTGGACCCCAACTTCTGTGAAGGCAAAGCAGATGGGTTCTATGTCAATCCCATCAACCCAGTCAATTTCTACCTGTGTTCTGGAGGGAAAACCAACACGATGTCATGTGGCAATGGGCTGGTATTTGATGAAACTTGCAAGTGTTGCAACTGGCCATGAACCTAGTGTCTCCCACTAGGCCCAAAATACTGTACAAACCACAGGGTTATGAATAAAATCCAGTCCTGCAAAAAAAAAAAAAAAAAAAAAAAAAAA
>TRINITY_DN24525_c0_g1_i1 len=557 path=[0:0-556]
TTTTGAAATTGTAATTCTGCATCAGTTCCCTAAATTAATGTAAATTAATGTAACATATTCAATGAGGAAATCATGCACCCACAGAGAATACCAGGACTCGTGGTCATTTATGCAGCTATCAACCAGTAAGAGACGAGTCTCTATCACCTCTAGAAGCAACGCCACCCTGCCCATACGCATGGCATGTATAGACCTCTCTGGACATAAGACATATATTTGTTAAAACAGAGCGCACAGGCTCCCCCCACCCCTTCATGGATATAAGGTACGTTCACATGTATCGTCATGGCAAACTATGCAGCCATCTACATTTACCACCGCAACCCCCCAGTCCTTTTCACTGATGCCCCTAACACACAGACGCACCCTCTGGCTTCCACACACACACCTCTGCTCCCCTACAGACACGTTGGTGAAAAAATCCCTCCTCTTTAACCACTCCAAGACGAACCGACTTGCACACAAACAGCTAATTCACAGAATACCCCCTCCCACTCTCAAAATGCCCCCGTTCCCTGCTTCCATTGGGGCATGCTAGAGGACGCGCACTCCTCCCC
>TRINITY_DN24581_c0_g1_i1 len=325 path=[0:0-324]
TGACAAACAAACAATGGGTACCCATAGAAGACTATACACTGAAGGATGGAAGGATTAAGGACCTTTTATGGTCCCCTCCGGCGAAACACGATCTAAATATCCAAAAACACCCCACACTGCAGGGACTGCCTCCTTGTGGGCCCCCCCCCTTCTCGATGTTCGAAGCTGATCCGAAAGCTTTTGGAGAATGGAGCGAGCGGGGGGTTGAGAGAGTGGGCCAGGTGTACCGAGACAAGGTCATTGTCACCAAAGAAATATTGGAGGACAACCTCAACCACTTGAAAGTTACGGATGACCAATATGGACTATTGAAGGAGACCCTGAT
>TRINITY_DN24594_c0_g1_i1 len=934 path=[0:0-933]
CATGGATCGGTTATGTGATGAGCACCTGAGAGCAAAGCGTGCCCGGGTGGAGAATATAATTCGGGGCATGAGCCACTCTCCAAATGTGTCTCTGCGGGGCAATGAAAATGAGAGAGAGGGAGCACCGCAGTCGGTAAGTCCCCGAGAAAGTTACAGAGAGAACAAGCGCAAGCAAAAGCTGCCGCAGCAGCAACAGCAGAGTTTCCAGCAGCTGGTTTCAGCTAGGAAAGAGCAGAAGCGAGAGGAGCGCCGACAGCTGAAACAGCAGCTGGAGGACATGCAAAAACAGCTGCGCCAGCTGCAGGAGAAGTTCTACCAAATCTATGACAGCACTGATTCTGAAAACGATGGTAACCTGTCCGAAGACAGCATGCCTTCCGAAATCATGGATGCTAGAGCAGGGGATTCAGTTGGGAGGTCAGATAATGAAATGTTTGACTTAGACCCAGGACAATTCATTGATCGTGCACGAGCTTTGATCAGGGAACAAGAAGTAGCAGCCGCGAATAAGCCTAAAAGAGAGGGTCACAGAGAGAAAGAGCATGGGCATAACTCTTGCCACTCAGACAGCAAGCATTTAGCCGAGACACTAAAACAAGAACTACACACTGCCATGTCACAAATAGTGGACACAGTGATTAAAGTCTTTTCATCCAAACCCTCCCGCCAGCTTCCTCAGGTCTTCCCACCTCTCCAGATGCCTCAGGCAAGATTTGCAGTGAACGGAGATAACCACAACTTCCACACCACGAACCAGCGCCTGCAATGTTTCGGTGATGTCATCATTCCAAACCCTCTAGACACATTTGGCAACATGCAGATGCCCAATTCTGCCGACCAAACTGAAGCACTGCCCCTAGTAGTCTGTAAAAACTCTTCTGATCATTCTGCCTCTGGCCCGCCTCCAAGTGGCCACCATGCCTCTCTTCATCAG
>TRINITY_DN24506_c0_g1_i1 len=360 path=[0:0-359]
CGATCAGAAACCTGAAAGAACTGGAATCTGCAGCTGCAAGTCACCCGCACCGCCGAACTATTCACCTGCACCGCCGAACCCGGAGCTGGCAATGCATTTCCTGAGCGCTTTTGTTATCTTCGTGGCGCTGCACCCACGTGTTCTGCAGGCGTCTAAGATAGCGCTGAAGGGCAACGGATACGAAAATATAGTTATTGCTATTAACCCCGGCGTCCCAGAAAATGTGGACATTATCACAAAAATCAAGGCAATGGTCACGGATGCCTCATTTTACTTGTTCAATGCCACACAAAGAAGATTCTTTTTCAAGGATGTTAAGATTTTAATACCGAAAACTTGGAAACCAAACAATTACCAGCC
>TRINITY_DN24511_c0_g1_i1 len=397 path=[0:0-396]
CTGTATCAAGGCAGAGGAGTGCCCGTGCGTCCACAATGATGCCACCTACCAACCGGGTGACCAGATCAAAGTCAGTTGCAACACTTGCACCTGTAAGAATCGGATGTGGGAATGTAGCAATGAGCACTGCCTTGGGACGTGTGCTGTGTACGGTGACGGGCACTACATCACCTTCGATGGGAAGCGCTTCAGCTTCAGTGGCAACTGTGAATATACTCTGGCTCAGGACCACTGCGGCAAAGACAATGCCAGCAGCAGCTTCCGAGTGATCACAGAGAACATCCCCTGCGGAACCACCGGTACCACCTGCTCCAAGGCCATTAAAATCTTCCTCGGGAGCTATGAGCTGATCCTCACAGATGAGCACTTTGAAGTGGTGGAGAGGGGCAGCGGGAAG
>TRINITY_DN24591_c0_g1_i1 len=256 path=[0:0-255]
CCTGCTCTCTTCACCTTTTCCACTTCCAGCGACCCAGCTGGGACCCAGCCAATACCTTTCAACCATTCCATGTCCGACCTGTACACTGCATCACTCTGTAGGTCGTAGGCTTTCTTGGCCTGGATGACATCATTCTGATCAGGTAGACACGTCCACTTGTGGAGGTGGACGCGATAGTCGGCATCACTGACCAGCTTCTGGTAATTCTTGGCCAACAGGACCCCAAGCATGTCCACTGGGCTGTTGTACTTTGTCT
>TRINITY_DN24531_c0_g1_i1 len=519 path=[0:0-518]
CACGTCTGGGGACGGATTGCAGCTGGTGGTCGACCCACCTGGCGGATCAAACTGCCGGCTGATCCGCACTCCCCATGTCTTGGGACGGATTGCAGCTGGTGGCCGACCGCCTGAGAGGTCCACTGCCGGCCGAGTTCGCGTTCCCCACGTCTGGGGACGGATTGCAGCTGGTGGTCGACCCACCTGGCGGATCAAACTGCCGGCTGATCCGCACTCCCCATGTCTTGGGACGGATTGCAGCTGGTGGCCGACCGCCTGAGAGGTCCACTGCCGGCCGAGTTCGCGTTCCCCACGTCTGGGGACGGATTGCAGCCTGTGGCCGATCTGCCTGGAAGCATCGCCCGACACAAGCCTCTGCCAGCCGCCAACGATCCCGCATCGACCTGGACTGACCCAGGAGCTTCGCCCCGCTAAGACTTCCATGGCCCCTCACCCCCCCATATTTTCTAAGTACGAATCACCTTTTGGACTTAGTCTGTGGCGTCTCTAGCCGCCCCTAGGAAACCCTTGTGTCCCCCA
>TRINITY_DN24589_c0_g1_i1 len=555 path=[0:0-554]
TGACGCACTCCATCACGTAGATTTAATGTTACGGAGAGAAGCCACTTTTACAGACCATGCCGACAGTGGCATGTTCCATGCTCTGGGTTACAAACAGAGCATTGTTCCTGCGGCAGACCTTGAAACAGTTTGAAGTGCTTCCCACTTCTTCTGTACACTGAACTTTCTTTAAGAGGTGTTCTGTTACAGAACAAGACCCAACTAAGAACTTTTTGCTGCGCAGAGGAGGCAAAAAGAAGGAAAGTAAATATGGTATGAAGTTGGGCGGGTTCTGTTAGCAGTTTACGTGGACCAAAGAACCGTGCAGCTGCGCTTGACTGATAGATGGCCGGCCTGAAAACTGCTCAACAGCGAGTGGCCATCTCCTATTGAACACGACACACCCAGGCAGCACCGATGAGCATAAAAACAGCACCTTTTGATTTCAAGTATTTTTGTGGCAATTGCTCCCAGTTTTCTAAGTAGGCATACGGTAGTGAAACTACATTCTTAAGAAGGAACCACTGAAGAAGCGAACTAGCATGTTTACATGAATTGAAAAAAATACAAGAAGCG
>TRINITY_DN24518_c0_g1_i1 len=281 path=[0:0-280]
AACTCCTGCAGTACTATATTGAGCACCTGCAGTACCAAATGAGACTCCTGCTGTACCAAATTAAGCTTCCGTAGTACCAAGTGATGCTCCTGCTGTACTATATGGCACTCCTGCAGCACTAGATGAAGCTGCTGCAGCACCGACTAAAGCTCCTGGAGTAGTAAATGAAGCTCCTGCAGTAAATGATGAGCCTCTTGCAGTACCAAATGAAGCTCCTGCAGTACGATACGGAGCTCATGTAGCACAATTGAAACTCCTGCAATACAAAATTAATCTCCCAC
>TRINITY_DN24599_c0_g1_i1 len=686 path=[0:0-685]
CCCCTAGCTTGGGATAAATGAGATTGGTTGCTCTGCATACTCAGGACAGAAGCTGAATCCACAGCACCAACTCCCGAATGCACTGATGGCAAAAATGCAGTCAGTGGGATACTTCCACTCATGGCACTCTCCGTTTCCCAGCCACATATGGATTGACTCTCCGCCAAGGTCTTCTTGGAACGTTCAAGGATCTCTTCCCGTCTCTGCTTCCTCTTAGCTGAGGCTGTATCCTCACCCTTGCCAAGCTCCACAATCTCATCCTTATTCTCCGTTCCAACCCTCTTCTGGTGCTTCATCTTCCAGGCCTGGTAGGCTGTCAGGTTGGAATCTGTCAAGTTATTCTCCTTTGCCTCACCTTGATCAGCATTTTCTTCCCCTTTAGAATTTTCTGCAGTCTGTGAATCTTTCTTATGTAATCCATACTGGATTCTCTTAATCTTCCACCTTTCTAGCGCGGTGAGCTTGTCTTTGTTTTTCTTGCAGAAGTTGTAAAGAGAATTGGTCTCTGAAAAAAGGCTCTCCTCGTCTACATCCCTTCCATTCCTTTTATTACCAGAGTGACCATCATCACTTGTGTCCATGGCGTTAGATCGCTTGATAGCTTCTTTTTCAATTTCTTGAATTCTTTGATTCCAGATGTTCCAGGTGCTATCCTCTGTGGACTCGGAGTCAGTGCGGCCTCTTCT
>TRINITY_DN24572_c0_g1_i1 len=464 path=[0:0-463]
GTTCGATGTCTATCCGCAGGCACCTCAGGCGGATGTGGTACACTGGGCGGCGAAGTCCTACGACAGGCCATACCAGCCTCGTGACAACAGCAGCTTATGCCCAACGAGGAGGCCGGAGCTGGAGAACCGCCCACACAGCACAGTGGAACAGCAGGAATCTAGAGGCTCCAACAACCGCTAAGCAGGGTGCATGCCTTGCCTTCTGTGGTACTGCCAGTGTAGGCTTCCACCCGCAGGAAGGAGAAAACATTGGAGTGCCCACGTTTCCGGCAAGAGCGGGACTTTTTACGGAAAAGGACAAAAGATGAGAGTATTTCTATGACCATCACAGAAAAGTTCCCTTTTTAAATATTCCCCACCCTCCCCTAAGAGAGGCCACTCTACTCTCCTCACACCACAAGAGCTTCTCATGAATTCTGTTGATCCTCTTAGCCCCCTTTCTCACCTCTTCCCACTTCAGCCCC
>TRINITY_DN24585_c0_g1_i1 len=343 path=[0:0-342]
CTCCGGTTCCCCTGGACTTCATTTAAAATTTTAGTTGCTGGTTCGTTGTTGACAAAAAACAAACATTTACTGTACTGTTGTACAGGACCTTTAACTTGGATGGATACTCGACCACCGCCTGGATTTGCTTCGCCATTAGTTCCTTTTGTATCCCAGCATCATTTTATGCTTCTCACGAGTACTGGGAGGTTGGATCTTCTGTTTTGGAAGACTGCTTTCTTGGTGGCTGTGAAATTAGCAAGAAGGATGAGCAAACTTCAGGTCCTGTCTTCAGAGGAGCATTTTAGTGTACACAGGGACAAGGTTGATCTTAGACCTGTGTCTTCCTTTGTCCACAAGTTCC
>TRINITY_DN24529_c0_g1_i1 len=849 path=[0:0-848]
CTGGGACCTAACGAGATATGAACACCTGATGTTCCTGAGACTGGCGGTTGCGAAGGGGGACATAATGAGTAAGTGGAGAGCGATAACTCCACCGACAGTAGCAGACCGACCCCGAGGCATGGATAGGTGATGTACCATGAGGAAGGTTTTTTTTTTTTTTTAACGGAGAGGATGCCCGCAAACATTTGGTAAGATTTGGCAAAAATGGAATGACCATTATGACAATGATTAAGGAGGGTTGAAGTGGTTGTGCTTTTAGTCCCCAAAAGAATGAGAAATGAGAGGGCCGTAATGGCCCGAATAAGAAGGGGCCCGTTGTATGGAATCGGGGGTGGCCGGGAGGGGATGGTGGTAAAATAGGATGCCTGTAAATGGAAAGAAGACAGAGATAAACATTCTCAAATTGTGTTCCCAAGGGTGGTGTGGTTATGGAATAGGAGAGGGAAAGTTACAAATGCGAAGTACTGTTAAAGTTGGGAAGAGGAAGTAAGAAGAGAGGAAATAGTGCAGCAAATGTTTTTATTTTGTTTAATGGGTGTTGGGGAGCGAATAATGTAAATAAGGGAGAAAATAGTAAATGCATTGACAAGCACAATTGACAATGTGTGATAACCTGATAAGCATTTGTGATATTTGTCAATAAAATAATTGTCAGTCTGGGTCAGGCTTAGAAGAGCAGGTCATCGGTTCAGGAGATGCTAAGAAAAAGTCTTCCTCAGCAGTGGCTCCTCCTCCTAGCTCAAAAGAGGATGGAGCCTGAAGATCTGCACCCAGGGTACCTCAGGAGTAGCGTGGGACACGATCCTCTTCCTAAGACCTGAAAGAGGCTCCCGGCCTCCAACATCCAAG
>TRINITY_DN24550_c0_g1_i1 len=588 path=[0:0-587]
TGGTTCATGTAACTGCGTGTGACTACTCCTTTAGCCATGTGGGTCTACTCAGTTTTCTGTATGTCAACTCCATTGGCTGTATGTCATAACTCCTTTGGCTGTGTGTGTCTCCTGCATTGGCTGTATATGACTTCGATTCCCGTGTCTCCAACACTTAGGCTAAGCAAAGGTTGATGCTTCATTATTTTCCTAAAATTGCTGCTAAGACTAAAGGATCAGTAAAATACAGCCCTCATTCAATTTTTGGGACAACTGACTTAATTGGGATACTCAGGATTTAGAAATGAATGATCCATTGATCAGGATTAGTCCACGTTTCCCAACGAGTTCCCGATTAGATTGATCATGAAATAGAGTGCCTTGTCGAATATAGTAATATATAGAACATACACTGTGTGCAAAGTATATTTTTCTGACTCATATATCTTACAAGAATCATAATGAGGTACTAATATGTGCCGGGTGCTGTGTTGATTCAGAGTACCTATATTTGTTCTATTGTACATATACCAAATGTCTTATGTATGAAGCAAATGTTTGGAAGCCATAATATATTTTCTCTGATTTATGTCACGTACAATGTTTTGG
>TRINITY_DN24579_c0_g1_i1 len=853 path=[0:0-852]
CAGGGGTTGGAGGCCCTGAAGAACGAGCACAACTCCATCCTGCACAGCCTGCTCGAGACAATCAAGTGCCTCAAGAAGGATGAGGAGGCCAACCTGGTGCACGAGAAGAGCAACCTCCTACGCAAGTCTGTGGAGATGATCGAGCTGGGGCTGGGCGAGGCACAGGTAATGATGGCGTTGTCCAACCATCTGAATGCGGTGGAGTCGGAGAAGCAGAAGCTGCGGGCGCAGGTGCGGCGTCTGTGTCAGGAGAACCAGTGGCTGCGAGATGAGCTGGCCAACACCCAGCAGAAGCTGCAGCGCAGCGAACAGACTGTGGCACAGCTGGAAGAGGAAAAGAAACATCTGGAGTTCATGAACCAGCTCAAGAAGTATGATGAAGACATCTCGCCTTCGGAGGAAAAAGAAGGAGATTCCACCAAAGAGAATCTGGATGATCTGTTCCCCAACGAGGAAGAGGATAACGGCCAAGGAATGCCCCACCCACATAGCAGTGCAGCCGCTGCAGCCCAGCAGGGTGGCTACGAGATCCCTGCCCGCCTGCGCACCCTCCATAACCTGGTGATCCAGTACGCCTCACAGGGACGCTACGAGGTGGCGGTTCCACTCTGTAAGCAGGCACTGGAGGACCTGGAGAAGACTTCTGGCCACGATCACCCCGATGTGGCTACCATGCTGAACATCCTGGCCCTGGTGTACAGGGATCAGAATAAGTACAAGGAGGCGGCTCACCTCCTGAACGATGCCCTCTCCATCCGAGAGAAGACCCTTGGAAAGGACCACCCTGCTGTGGCAGCGACCTTGAATAACCTAGCCGTCCTATATGGCAAGAGGGGGAAGTACAAGGAGGCGG
>TRINITY_DN24597_c0_g1_i1 len=391 path=[0:0-390]
CTCTTTGTGTCCTGCATGGGCAAAGGGAGAGGCTGTCTAGCAGACACTGTTTTGTTGGACTGGTATGCGTTTCCTCCTCTTCCCCTTATCTCGAAAATCATTGAGAAGATGACAAGCAGCCCTCCCTGCCAGATGATCTTAATAGCCCCCTCTCAGGCCGGTCAGGGTTTGGGTCCCACATCTAATTCAACTTTCCAGATTCAGACCGATCCTTCTGCTTTTGAGGGATGGTCTTCTGTACCAGTATGGGGGCTAATCTGTCATCCCTGCCCTTGATTGCTTTCCTTAGCGGCTTGGCTCCTGAGTGACCATATCAAAGTTTGACCTCTCAGCGGATAACATGAACATAATCCAGGAGGTCAACAAGCCCTCCACCGGGTCTCAATATCAC
>TRINITY_DN24528_c0_g1_i1 len=590 path=[0:0-589]
CACCCAGTTACAGGCAATGCTGCTTCAATCCTCCCCCCAAGCCACCCAGTGCAATCCGCATTCTCCCACACCCTCATTAACACTCACCACTTAATCGCTGTGGATGACGATAACATGAGTACCAGGGTGCTGGGTTCAATCTCCACTCCCAGTGCATGCAATGTGTCTCATCCCATCTCCCAACCAACCCACTGCCGCCCCTTTGTTTTCCCCCTCTACCCCAGCATCCACTCCCTCACTCTGTCTTTCATCATTTGGAGGGTGATCAAATGAGTAGTATGGCGCTGGAATGACACTACAACTACAACTTTCCACCAGTTACAGGCAGCGTCTCACCCTCCACCTCCCAACCGACCCAGTGCAGGCACTTGGGTTCGGCTTTCAACATTTCTGAGGGTGATAAAAGAAGTACCACTGTGATGGGGATTACTGTCCATTGTCCCACAAGCCTAACTAGTGAAGACAGTGTTTATCCCCCACAAATAAAACACCCACTACAGGCACCACATTCTACCCCCCATCCTGTGCATGCACAGCTTTCCTGCCCAGCTCCCTCCCGTACATGCAAAGCCTATCTGTAACCCCCAACC
>TRINITY_DN24536_c0_g1_i1 len=229 path=[0:0-228]
CTGCCTGATACCTTGTTGATGGAGTATGGGATTTCCGACCCACCGGCTTTTCGGATGTTTTCATCAGGTGAGGTTAAAGGTCTGTTAAAATGTACAGGGCTCCGGTTAACAAGACTCCAAGACCGTACCCATTGTCAATCCTTAAGTTCGATACATCATTTGAGTCATTCTCTAGAAGAGGACGTGGTCCTCCCAGGAAAATTTAATTTAACCCAATTGAAGAGCCATT
>TRINITY_DN24514_c0_g1_i1 len=399 path=[0:0-398]
GCTGGCATCAGCCTGCTCCTTTCGACAAGCAGCAAACCTGGGCTATCGACAACGTTTACATTGCCGATGGCTGCGTGGATATGTGCAGTGGCCACGGTAAATGCCTGCATGGAAACTGTGTCTGTGATGAGAACTGGGGCGGAATCTATTGTGACGAACCTGAAACCTCTCTACCGACTCAGCTCAAAGACAACTTCAACCGAGCGCCGTCCAATCAGAACTGGCTAACTGTAAACGGTGGGAAACTGAGCTCAGTTTGTGGAGCAGTGGCCTCCGGCATGGCGCTTCACTTTAGTGGGGGCTGCAGTCGTTTGTTAGTCACGGTGGATCTCAACCTCACCAATGCCGAGTTTATCCAGTTTTACTTCATGTATGGATGTCTCATAACGCCGAATCACC
>TRINITY_DN24568_c0_g1_i1 len=669 path=[0:0-668]
CGGCTCCCACTCCGCTGACACAGAGAGGAATCAAAGTCTCTGCCCTGAGCTCTGGACGCGGCTGAACCCTGGTGCGGTGAGCGATGTCGAGATGCAGGAGCACTACGATGAGTTCTTTGAGGAAGTGTTCACGGAAATGGAAGAAAAGTATGGGGAAGTCGAAGAGATGAATGTCTGCGATAACCTTGGGGATCATCTCGTGGGGAACGTTTATGTGAAGTTTCGACGCGAGGAAGATGCAGAGAAAGCAGTAATGGACCTCAATAATCGCTGGTTCAACGCACAGCCGATTCACGCTGAACTTTCACCTGTCACAGACTTTCGGGAAGCATGTTGCCGTCAGTACGAAATGGGGGAGTGCACACGAGGAGGATTCTGTAACTTCATGCATCTGAAACCAATATCCAGAGAGTTACGGCGTGAATTGTACGGAAGAAGGCGCAAGAAGCATCGAACAAGGTCGCGGTCGCGCGAGCGGCGTTCCAAGTCGAGAGACCGGGGCCGAGGAGGCGGCGGCATTGGAGGAGGTGCCGGGGGCAGAGATCGGGACAGACGGCGGTCCAGAGACCGGGAGAGATCGGGACGGTTCTGAGCCAAGTCATTTTTATTGTGTGTCTGCTTAAAATATTGTAGTCGACGACCAAACCAATTCGTAAAAGGGGAGGGGGG
>TRINITY_DN72615_c0_g1_i1 len=511 path=[0:0-510]
TCCGATCTGCTCACACCACGGGCAGGCTCTAAACGATTGTGAACCCTGTGGTGTTCACAGGGATGTAATTCGCAGTGTGGGGGAATTGCACGGCAGAGGAGAAGGCGTCCCCTCTTACCCCCGGCCTCCGGAACGGCAATTTGCTGGTGGCCATGTTCATGCGGAGACTCTGGCCCTGAGCTGACACAAATGAAGAGGTCCCGGCCGAGGGGGAGGAGCTCCATGGAAGGTAGTCGAGCCCTGGGGGTTGGCGCTGGAACTTCACCGGTTGATGTGGCGAGAGAAGCATCGGTGGATCCGACCCACCGAAGGAGTCCTGAGAGAGGCTGTGTAAGAGACCGTGGGATGCAGTCCCGGCCTCCATTAGGGGCTATCTGGCAAGAGCATGAGGTGATTGCTTTTCTATTTGAGGATTTGCATTACGAGGGGGCAGTGGAGAATTGAAATATTGCCTGAGGAGTTTGTATGCAAATATCACATTGAGAAAGATGAGTACTAGGAAAGGGAGGGG
>TRINITY_DN72650_c0_g1_i1 len=563 path=[0:0-562]
CCGGATCAATCTGGTTTCTCTTGCAGAGTCAGCCGCAGGGTAGAGTCTTTGTGCCCTGCAGCTTCAGTTAGCAGCTGGAGACGTGTGCACGCATGTGTGGGGAGGGCAGGAGGGTGTGAGTTGGTTGCAAGTCTCCAGACATGATCAGAAGGGAAGGGGGAGAGGGTTGACACGAATGTCTACTGAAACATTATCAACTGGCTCCAAACAGCCACTAGTGGCCAGGGAGGGCTGTAACTGCAAGGCCCCCCCAAAGCTCACGCATTTTCTTTGAGGTATAATTGGATCTTTCTGGAAAAAAATAAAAACAGGGAGGTCCTGATAGTCCAAAGAGTTCTGCATCTTCCTGCTTTACGTTCTGGGGTTCCATGGAAGAGATCCTTTCTTGCCGTCCAATCGTAACTTCTTCCCTCACTCATCCACCCTGAACCTCCCCCCACCAACAAAAAAACCTCGAAGCATAAATAACAAAAGAAGTCCGTCCGAGGCTTTGTGTGTATCCCTGGCCCGGCGCCCCCCATGCCTCTGGGCCAGCGGCACTCCGATCCCCATGCGGCTGGAAC
>TRINITY_DN72632_c0_g1_i1 len=214 path=[0:0-213]
CCTGTGTAATTTATGTGTTCACACTTGCTTTACTGAATAAAAATACAAGTAAAAAAAAAAAGAAATGACAATATACTAGATCGGCTTTCTAAAGTGCTAACGTTTTAATTCCTCAATAACGGTGTCCTCGATTCAGCCATCGTGCAAAAACATTTCTACTGGATCGGATTCGACTTGGATTCTGTGTCGCCCAGCATGATTTGCAATAATCATC
>TRINITY_DN72675_c0_g1_i1 len=365 path=[0:0-364]
CTTCGGACCAGATGGTGTCCCAAATATCCTATTAAAAAAGAGTCCGGAGTTCTGGATCCCAATTTTGGTCCCCCTGTTGAAAAATGCATTTGTATCTGCAATAATACCCAAGACCTGGCAGGGTGCCCGCATCATCCCCATTCATAAAAAGGGTGACCGATCAATCGCGTCCAATTATCGTCTCCTAGCGCTCCTGGACACTACATCTAAAGTCTATGCAGCTATACTCTTGAGGGCCCTGAGAGACTGGGCTAGTGAGCAGGAAATTATCCCTAAAGCACAGGCAGGTTCATGGCGGGAACTAGCACTGTTCCTCAATGCTTTGTCCTCGATCATGTCACCCGGAAGTCTTTTTTAAACGGCCA
>TRINITY_DN72636_c0_g1_i1 len=224 path=[0:0-223]
CTTTACTGTCGCCTGCAGAGCCAATGTCTCTCTGGCCTGTGTGTTTGCTGGTACCGTTGTCCTGTTTGCGAGCGCGGGGGTTGACATCTTTGAAAATCGTGCCTTTGTGGATGCTGCAACTTCTTCTACGCTTATTAGCTTATCTGCGGGTGCCTCTGTCACTCCTGCCTGTGTGGGTGCTCGGGCATTAGCCACCTCTGCCTGTGTGGTTGGTTGCACTTGAG
>TRINITY_DN72693_c0_g1_i1 len=273 path=[0:0-272]
CGATGGGGCCTTTACCTGGAGCTGCTGTTTATTCCAATTCATTGTTGCCTGAAAAGAATAAGCTCTTAACACAGATGGATCAGTCTACTGGTGATGGAATTGTTCCGCCACTGAAGATTCTTTTTCCATCAGAGAAGATTTGTTTGAAGTGGCAGCAAATGCATCGTGTTGGAGCTGGACTCCAAAATCTTGGCAACACATGTTTTGTTAACTCTGCCTTACAATGCTTGACGTATACACCATCTGTTGCGAACTACATGCTTTCTCACGAAC
>TRINITY_DN72654_c0_g1_i1 len=406 path=[0:0-405]
GGGCATACAGTTTCACATTTCTTTCTGACTTGGCTATTCAGATAAAATATTCCTTTTTGCTGTCTTCTATGTCTTCAAGGAGAGAAGGGTCACTTTTTAAGGCTTCATCGGCATTCTCTGCAAACTCGGTGCCCTTGGCTTCATTGGTTTGGTAGGTGCCCTTGTGTCGGTACATGTAACGTATAATCACCACCAGGAGGCACACCAGGACCACAATAATGGCAGCGATGACACCTCCAATGATGCCTGCGCCAGTTCCAACGGTGGGGTTAGCAAAAGGTGGATGCTCTCCACGTCGCTGCGGTTGGTGGCCTCCATGCCGCCCTTTCTCCGCGGGGTCCTTTTGTGCTGGGGGATGGCAGGGAGGGCAGCACGGGTTCCGGAGCCCTCCTATTGTGCTGCTGCC
>TRINITY_DN72652_c0_g1_i1 len=384 path=[0:0-383]
CACCAAGCAATCTCCTATTTTAGAACGGCATTACTACCTGGCAAAGTCTATCCAAAAGGCTATTCCTGTGGTTCCTTAAATCCTTTACATTTTAGTGGTAGGATCTGATTTCAGTGCACTTTATATGTATCCAGCAAGCCACAGCATTTCGGAATCTCCCTCTGAAGTCACTACTTGAGTGTTTATGGTGGAGTCATGTTCTTCACTGTCGAGTCAACACAAAGGTTATTTGCTGCATGTGGCCTTGCAGGTTTTAGTCTAGTGCTGCAATATTAGGCAAGTCTACATTGGTGGACCACATTGAATTCCTGGTGACATCTGATCTGATTTTTTTAAGACGTTCAAGCAAACGTAAGGTCTCTGTGGAGGTAAAAGTATGTGGGG
>TRINITY_DN72685_c0_g1_i1 len=1203 path=[0:0-1202]
TAAAATGTATTTTATTTTTTGTATAACCACAAGATGCTGTTTTACTTTAAGATGCGAACAGGTACAACTTCCTTGATTAGAAACATAACCGAAGAATCTAGGGAAACTTGAAGAACTTAAGACAATAGAAGATCAAGATTCTTGAACAGGAAATCAACAGACATTTCTATGCCACTTGGAGTGAGTTCAATGTAAAAGACCTGACTTTTTTTAACCATTAACAGAAATACCAGCTTCTGAAAATGCTCATACTTATGTGTACATATATATTACATATACATAATTTATTTGAAAATACATTTATGCCACAGTTGGTGCCAGCCTGCTTATAAATGCAATGCTGCTTAGGCAAAGTCTTCTCACGAAGTCGGGGCATGCAGGTTTCATTATTACAGATTCCAAAATGATCCTGAGCTCTGTGAACAAAGTCCGGCAATATGGGTTTCTGCGGGAGGAGTAGCGTAGCGTGAGGAATCTGTAGTAAATAAATGGCTGGAGTAGACTGCCTTGACCACTGAATATCATAAAAACTGTAGCTGGCATTAAGAATATTTCATTACAGGCAACAAATTTCAGAATATTCATTTGATTAGCATTCAATTTTTCCAAGAGAGATCTGACAAACGGCATACTGTTGGAACCCTTTGCATCCAGAATCCTCTTTGTGTACGTGGCAGCATGCAGTAAAGAAAACAGCAGGACTGGAAAAATACTCATGGTCACCGGGTATGAATTGACAAATATAAGAGAGTACAAAAGATAGTGGCAGCTATCCTCCAACAAAGCCTGGGCCAGGAAAGCTCTGCTTATTTGAAAATGTGGCAACCGCTGGTGTAGTCTGAGAGCACTGGTGAGAGCATTGGCAAGCAAGGCACGCTGGTAAAAGCTTGATGCTTCATGCAGCCCTAAAAGAGGAAGGATAAATAAAGCAGAGCAGTAAACTGTGAACCACCGGGAAAGCCACATCGCTGTGTCCAATTTATTAGCCAGCATAAATTGCACAGCCCCTGCCGCCGGTGCCGGCTGATGGTGCTGCTCCGGTGGTACATCCTGCGTTGAATCCGCCATGACGCTGTGCAGACAGGGTGAGCCCTATATATTTCTTTTGGATTTTATATCGTGTTATTTTCAGGGCTGGGCCTGAGCTCCCGGTTCGTCGCGGAAGGGCGAGCTGTTCGGCCCTGTCTTGCCCTCCTTCCTAAA
>TRINITY_DN72692_c0_g1_i1 len=261 path=[0:0-260]
TTTTTTTTTTTTTTTTTTTTTTTTTTTTGTGGACAATAAACAGTTTATTACCAATATGAACACAGATACTGTGGTGCACTGACGTACCATTTTAATATTGTGATAACTTGGAGACACATGGATAACTTTGTCGTTCGACTATTCGTAACCACGTCTCGCTTTCTTTTCTGGTGATGCCACAATACATTTCTGTTGGCAAAGGGTCTTTAACATTGCAGGCTACTGGTATCATTACTCTGAAGTCATCTATTGAAAGCAAAT
>TRINITY_DN72626_c0_g1_i1 len=215 path=[0:0-214]
CTGTTTCAAATACCCTGTTGTTATGGCAGAATATGCATTTGAATCCGTGGGAATGAAATACGCGGAACTGAAATTTCTTGGCGGATTCTTACATGAATCTGTTTTCTGGGAGTTATGAGTGATTCTACATATGATGAATTGAGGTGATGTAGCCAGCACTATGGTTCTAATGGCGGTAAAAGATTTTGTATACAAAATATCGATATGATAGCGGG
>TRINITY_DN72690_c0_g1_i1 len=334 path=[0:0-333]
TGCCCACTACGTTTTTGCACCTACATTTCTGTAAACTCTGTTTTTGAAAAAAATAGTATGACAAGAATTCATTTTGACAGTTAGATTCGGAAACCCAGATCCTCGGGATCGACAAATTCAAATGCTACAGACAGCATTTGATTGGGTGAACACTGTTGAAAATGTTCAGGGCAGGAGCCATATTGGATTTGAGAATCGTTGCCAGATTCAAGAATCTCTAGAAGAAATAATAAGCCAGGCACATCACGTTAGCACATGTTAGCATCATTCTATACCGGAACATGTGAAATGGGTACCAGGCCTCAAGTACCTTGACACATTTACAGTTTCTAAG
>TRINITY_DN72669_c0_g1_i1 len=239 path=[0:0-238]
CTCTCTTCATGCCCCCCGACGGAGTGCCGCTGGGCCTGCGCAACATCCACATCTTCGGTCTTGCCAATGTGCTGCACCGGCCCGTTATCCTGCTGGACTCGCTGAGTGGCATGCGCAGCCCCGGGGACTACTCGGCCACCTTTTTGCCCGGCCTGATGCCCGCAGAGCAGTGTAGGGGGCGCGACGGCCAGCTATACAAGCCAATCTGCATCGCTTGGAGCAGCTCTGGACGAAATCAC
>TRINITY_DN72637_c0_g1_i1 len=1458 path=[0:0-1457]
TTTTTTTTGATATTGTAATGTCAATTTTATTTTTAATAAGCAAATTGGCTGACGCACACTGAACCAACAGATCTTTCTGCATGCATAAAGGCTTTAGCTTTCTTTAAATGTACCTGCATTCAAACCCTTTTATTTATGGCAAACCGCTGTAAACCATTAAAATACAAAGAAAAAAACCCTCACGTAGGTGATAGTTTCATAAAGTGTGCGCGTTCAATCGAGTGCTCATTAATATCGCTTTTCAAAGGGGCAACAGCGATTCAGCTACGAAGGAGCAACAGAGTCGCAGCTGCACACACTTTTATGATCTTGGGCAAAATCCTAATTTCACTGGGAAGTTGCTACGGTTTTGAATTAACAACGCGTTTGGAAAAATGCAGAAAATTACGTGTTTTTGAAAAAATCTCAGGATTAAAGTAGCGTGGATTTAGATCATTAAAAAAAAAAATGAATACGGCCAGAGTGACATAGTGAAAACAAAGTCTCGAGCACGGCCAACGTGTGTGTGATCCATTCACAGAATGAAGACTGCACGTTAAGGAGCAGAGGTGTCTTCCTCGCAGGTCGTTCGTTATCTGTCAGAATCGCTTTCACTGTCGTCCTTCCCAAGAGCCTGCTCCTGGGCAGCAGTGTCTTCACCGTCATCGCTTTTCTTATCCCAGTCTTTCATGGACGCTCCCATCATGAAGTCATCACGCAGTATGCTCCACTCTGGCCCTCCTTCCAATTTCACCGAGACCTGCTGCTTAGAGGATCTATTTCTGTCACTTGGCACTTCTTTGCTTTCTTTCTTTCCTCTGAGAACATTGATGAAATCTTTTTTGGAGACTGAAGACAACAGCTTTGCTCTTTTCCTTTCCGAGCTACCCGCCTCCTTCACTTTCTCATTTATATTGCTTTGATGCATGCGGACAGCATTGAATAACTGCACAACACCTCTCGTGGCAATTCTCTGAAGATTTCTTTCTGTTTCTCGGTCATTGACAACATTTGGCTTAACTCTACACATCATTTCCCACTCCCGTTTTTTATCGAGCTGTCTTTTTTTCTCCAACTTTTCTTGCTGTTCCTTTTCCTTCTCCTGCAGCATTTTTTTGTTTTTAAGCAGTATAATAGGTCTGCTGTCGGGTGTCTTTTTATTAAGAATTTTTGCCATCGCATCAGCCCAGCCAGCACTGGTGCCTCCAATGGGATCGGCTTCATGGTCGACCTCTTCATCCTTTGCATCATTCTCAGTATTTCTAATCTCTGCAGCTTTGGCATCTGAAGAAAAGTGCTCATCTGAAAGAGCCGCGCTGCCTTCGGAACCCTCCGACTGCGGGGAGGGGCTACGCAGACTCTCCACCTCCAGCGCCGCCATCTCGTCTCCCTTTACACCGCTCCACGTGCGGCAGGCGCGACAGAGGCAGAGGGGGTGCCACCGGCGGCAGAGACTAGCTGCGGGACTACAGCAGGGCG
>TRINITY_DN72638_c0_g1_i1 len=206 path=[0:0-205]
CAGCGCTGAGCAAAGCGATCATGATGATGAAGTTGCCAGCATGGCCTCCCCATCAGTCAATTTTGGCTGCAAAAGCGCAAGTCAGAGGCTGCCCGTTAAGGACTGGAAAGCAAAGGTGTCCCCCCGGGCATCCCCAAAACCCAGCAGAAGGAAAATCAAGAAGGAAGATGGGGATCTGCCACTGTCACCGAGGACATCGGACCACC
>TRINITY_DN72639_c0_g1_i1 len=543 path=[0:0-542]
GATGAATATCGCAAATGACATAATACAACATTGCCCAACTTTTGAGAGTCGATCGTCTAGTGGCAGTCACACCATTGCTGTCCGTGCCATCGCTGCATCCGCCATTGCCGCCAGCCACACCACCACTGCTGCTGCCATCCCTCACACCATCAATGATGCCACCACTGCTTCCATTTACACCATTGCTACTTGTGCCATTGCCGATTCCACCATCGCAGCCAGTCACAGCATGGAAGGAACTGCTTATTTTTAACAGAATCCACAATCTACCAAGAACGAGATGAAGCTGGGGCATTTTTTAGGGTACTCTACCTAAAGAGAGAACACGATGTACAAGCACTAGGGCAGACTTTACAGGGGCAATGTCTTACACGGAGCGAGTGCTCCCACTCCACACGGCAGGGCCTTGCTGCCTCCCTTGACCCCCAAACCCCATATACAGCAGGGGCTTGCCCTCCAATACAGGCAGGACCCCTAACATCCCCAAGTAGGCATGCAGCAGGTCCCCCGTGCCAAACCAGAGGTATCACGGGAAGAACAGAC
>TRINITY_DN72666_c0_g1_i1 len=301 path=[0:0-300]
GAGGAACTGTCCTGCCATTCACCAAGCGACTAAACAGGAGCAGCCAGATGTTCGGTGCCTACACATGCAATGTTTTTTACTCTTGCTGTTTTGTTCTCTTGCAAGGATGATGAATCTAAAAAGACTGAAAGGTCTCTAAAAACGAAGTCCCCTCCTTCCACCCATTTCTCCATCCTTCCATTGTTTCGTCTTGCAATGCTACCTCTACCTCCTGCCCCTGTGGACTCTGCTTGCTCCAGCTACTGCACTGCTTAGGAGCTGCTGCTACAGCAGACTGATGGGACTTAAGATATCAGGGGAC
>TRINITY_DN72656_c0_g1_i1 len=567 path=[0:0-566]
CTCGTCGTTTGTAAATGGCTTTTTCTCCTGTGAGCCCATCAATAATTTTGGAATCATCCAGCTCCCCAATTGCCTGGTTCTTCAACCACTGCCTTTCCTTGCCTTTGGCCTGTAAACTGTCCAGGATGACGCGGAGTGACTGCACCTGTCGTCGCACCGCCCCCGAGAACCTTTCATAAGTGTCCGCATCGTACTCACTCATATGTATTTCTTTTAGCCTCTGTTTAAAAGCCTTTTCAGCCATTTCTCTTGCTGCTCTCTTGACCTCTTCCGGAACTGCATCCTTCTCTGCCTGCGACACCTGGTGAACTTTATGTCCAGCATCTAGACGGTAGGGTCCACCTTTCCCTCCCAGCCCCGCGGTGTCTCTTCCACCTGTTCCACCTGCCCATGTGTTTCCACCAACATGGGGTGCATTGTCAGCGTCTACCTTTCCATGTTTCGGGGAGCTTACATCCAAATTACTGTCTCTCTCGACTGTTATCTGCATTGGTCTGATGTCATCCTGCCCGATCATGCTCTTCCACTCCAGCAGAGAATGCTGCAGCTGCTCAAGCCCCGTCTCCC
>TRINITY_DN72665_c0_g1_i1 len=743 path=[0:0-742]
AAAATCGGCATGTCAAAGGAAACCCGCTGTACCCATCAAGGTCTCCTGTATGTGACCTGTTTTGTAGATGTGTGGTCTGACTAGCCCTTCTACAGAATACTTCACCTAAAGTGTATTCAGAATAAAAGGGTCTCCCCTTTTAAAATGGTCTATGCAAACTCAGTCTGAAAACCTGTTGGGTTTAGTTTGGTAAAAGTCTTAAGTGTGCAGTTCAACAGTAGAGAAAGAAATATTGAACCCAAAACATTCGGTATGTTCACTTTAATATAATTGCAAGATATGTGTGAAAGTATGACTCTGGGTATTTGTTTGTTAGGGTTCAATTTATTTCTGCAAAATGTACATAAGTTTATCTTACACATTTATTGTCAATGAGCTATCAATGAGTAAGATAAACTTATGTACATTTTGCAGAAATAAATTGAACCCTAACAAACAAATACCCAGAGTCATACTTTCACACATATCTTGCAATTATATTAAAGTGAACATACCGAATGTTTTGGGTTCAATATTTCTTTCTCTACTGTTGAACTGCACACTTAAGACTTTTACCAAACTAAACCCAACAGGTTTTCAGACTGAGTTTGCATAGACCATTTTAAAAGGGGAGACCCTTTTATTCTGAATACACTTTAGGTGAAGTATTCTGTAGAAGGGCTAGTCAGACCACACATCTACAAAACAGGTCACATACAGGAGACCTTGATGGGTACAGCGGGTTTCCTTTGACATGCCGATTT
>TRINITY_DN72600_c0_g1_i1 len=586 path=[0:0-585]
GTGGTGCTGGTGGGTTTGGTTGTCCGCTGGGTTCTGGGTACCCTCCAGGCTGCGGATAATACCCTGGTGGATGCGCGTACCCTGCAGGTGCTCCATACCCTGCTGGTGCTCCATACCCTGCTGGTGCGCCATACCCTGCCGGAGCTCCGTATGCCCCAGGCGGCTGTGGGGCGTATCCTCCGGGTACCCCGTACCCACCGTGGTCTGCCGGCGGTCCGGGATACAGAGGGTCCTTGTCATTGTATGGCGGGGGAGCGTTGGGGTAGGACATGGCGCGTTTCTGAGCCGAGCTTCCTCAGGGGACGCCTCCTCGGGTCACTGGCTCTGTGGTGGTGGCCCGGTCGCCTCTCCGCGGCCAATGTTTTCCTGCTGAGTTTCTGGCCTGGTCCCTGGGGCTCCCGCAGAGAATCTGCTGGGGGGGGGGTGTGGGGCAGGGCGGGCCTGCTCAGGAGACTCCGGCTCCTCCCAGACCCTCTGACTCCTTCTTCTTCTTCTTCGGATTACAATGCGCTGCCAGAGCGCAAGCTTCTTCTTCGGATTACAATGCGCTGCCAGAGCGCAAGCTTCTTCTTCGGATTACAATGCG
>TRINITY_DN72601_c0_g1_i1 len=283 path=[0:0-282]
GCATCTATAAAGTGCATCTGATGAGCTCGACGAGAGGCGGCGCCACCAATGGGACCATCCTGACCTTCAAAACCGAACTGCTTGGTGTAATGGAACTCGGAATCCTGTGTGTGGTCCTTTTCCTGGTATTGGCCCTGGTGGTCGTTATCTGCCTGCTGAAACGGAAAATGAAGAATCAATTCTGGCCCAAAGTGCCAGACCCGGCCAACAGCAGTTCAGGGAAATGGAACCCTGCAAAGTTCCAAGAGGAGAATAAGATGCCTTTAGAAATAAAGGAGCCGCC
>TRINITY_DN72640_c0_g1_i1 len=1332 path=[0:0-1331]
TCTCGGATGGAAACTTCTCTCTGATAATTAAAAATGTTGCATTGAATGATCAGGGCTACTACCACTGCAACCGTCACCACCACTACTGCCACATGTACGAAACCGTGAAAGTTCAGCTCAACGTCACCAAGTCTGAGAGACGAGTGAAGACCTACTGGGATGGAGAGAAGGTCGTGATCGTGGCTTTGGTGGGTTCCACAGTGGCGCTGCTCTGTGAAAACCGAGACCAGCTCTGGACAGAGAGGCATCGGGAGGAGGACCAGCAGGTGGTGCACTGGGACCGCCAGTCCCCCGGCGTCCCCCACGACCGCGCTGACCGCCTGATCGACCTCTACGCCTCGGGTGAGCGCCGGTCGTACGGCCCCCTCTTCATTAGGAGGAAGATGGACATCAGTGCCTCGGCCTTCACTGATGGTGACTTCTCGCTGACGATATCGGAGCTAGCGCGGGGGGACGAAGGGACGTATTCGTGCCACCTTCATCACCACTACTGCGGGCTGCACGAGCGGAGGATCTTCAGGCTGTCGGTGGAGGAGCCAGTGGTGGAGAAAAAATCCCTGGACCAGACAAGTGAGCCCATCGCTCCTGCCTTAGATGCGAGTGTGGGGAAGGAGCACAAAGTAATCAACGTCATCATCCCGGAGCATCGAGTCCACTTCATCCAGCAACTCGGCTACATCCTGGCGACGCTTCTCTTGTTTATCCTCCTCCTGACCATCGTGGTCCTCATCACCCGGAAACGCCACCGAAGAGGCTTTGACTACAATGCGAAGAAAGCAGAGGAGAGGGAACTCAACATTACGGTGTCTGCCGATGGTGGGTGCGAGCTGTCTCCCTGCAAAAGCGAGGAAATCCGGCTTGATTACAAGAACAATATATTGAAGGAACAGGCGGGGCTTGATAAGGCGCTGCCACCAAAGTACATCGACCTGAACAAAGAATTCCGGAAAGAATACTGCAAATGAAGAACCAGGAACGCTCCAGGCTTCTGGCTGGCCCAGGAGCCCATTAGTCGAATATTCTGAAGAGATGCGTCGACTTCTTGAATCCACTTTTCTTCCCAGTTACCTTTCGCTTTCCGGTGAGAATTGGGCGAGGAGGAGCAGAGATGGAGGACAGAGAGAACTGAACTTTTGTTTTGGAGGAGGCACTGTTATAGGCTTCCGATCAGTGTCGGATTAAACCCTGTGGAGGCCCCTAGGCAGTCGAAATGTCGGGGCCCCCCTCGCAAATTAATACAGTATTTTCTCTATAGAGTCTTTAATGTAAAGTTTTCGTTTCTTTGAGTTGATTCATTTTTTTCTATCTTTTGGAGACAATTTAAGAACGCTT
>TRINITY_DN72625_c0_g1_i1 len=500 path=[0:0-499]
TGGGCGACTTTTGTGCTGCCTCCTGATGGGGGAGTTACTGATCCCTTTGGGACATTTCCCCATTGGGTATTAAGAAGGAGCGGGGGAATGTGGTGCGTGAACCCCGGAAAGGGCAGTCTTTCAGCACAGAACATCTGAATATTTCCAGATGGCTGCATTCAGAATTGTGATGATTATTTCAAAATGTTGCTTTTGAAACCATATCGGGCGGATTCTCTTTTGAATGCTGGAAAAATGGAACCCAAATGTTTACAGCATTCACTCACCCATACCTTTTAAGCACTAGAGATTAATATTCTGGAATCGACTGTCAGCAACCACCAGGAGACAAGGCAGGAAGGACTCCTCTGAACAATGAAGTGAGGGTGGTAATGAAGACACCAGCCCCCACACACACACACCTGGCCTTAAATTAGGGTGGCCCTGCCTTGTTTATCCAGTGGTGAATGAGGAGGGGTCTCTAGGGACAAGTCTGAGTGATGTAGCCAGGTCACGTGGAG
>TRINITY_DN72694_c0_g1_i1 len=204 path=[0:0-203]
CTGGGGATGACGGTGGTGCTTCCACCGGAGGAAGTAGTTGGTGAGGGATTTGATTCAGCAGTTGAGAGGGACTAAGTTTAGGATGTCTGTGTTATTATCAGAGGTGAGCCAGGTTTCATTGAGCAACAAGCAGTCCAGGTCCAGTCATTGATGGTGTTGTGAATCAATCATGTGCGACCAGCGATTTGTCATTGAGTAGGGCAC
>TRINITY_DN72662_c0_g1_i1 len=263 path=[0:0-262]
CCGGGTGTGCACAGATTATATTTTTTTTAGAAGGATCCGCAGTCAACGTTCGTCGATACAATCACCATTGAGTCGATCCACAGGCACCAGGAACATAGAAAGGAAAAAAGGGTAATTTGAAAATTAGTTTAGTTAAACACATGCCTTTTTTTGGTATGTTCCCACTTGAGCCACACTCACATCTGTTTAAACAAACAGACCAGAACTGCAGTACTAAAAAATGTATGCATTAGTACAGAATCCAACCCCATCCAGAAACTTAC
>TRINITY_DN72645_c0_g1_i1 len=247 path=[0:0-246]
GCCGCCTTCATCAGGACAATCAACCCTGGTCGAGTCCTTTGTTTCTAAAAAACATCTTCTTTATCTTTTCAAATTGATACGGTGTAAGTGCGCAGGCACTTAATGCTGCATGTCGCGTCTTGGTCCAATTAGAGACCCTCTAGTCCCAGAATTTTATTTGTGGAACAGAGTCTGCCTTTCCAAGTGCAGACGAGTCATTGCTTTGTCTGGACGCCAGCCGCAAAAGTCGGGAAACTGACGGGTGGCG
>TRINITY_DN72620_c0_g1_i1 len=851 path=[0:0-850]
TCCAGATTCATTTTTTGCAAGATTGTCCACTTTTGGTGCACTTCTATACAATTGTGCTGGTGTCTTCTCTTCTTCCTCTTCTCTTTCTGGATCTTCCATGACCCCAAACAGCTCCGGAGGAAGGAAAAGGTCCTTGTTGACATTGCTCACCCAGCTCTGTTTCGTTTTGTCAGTTCTGCTTTGACTCAGCTCAGCTATGGTCTGTGGTTTCTTTCTTATTGAAGCTCTGATGATATCAGCTCCATGTATCTTGTCTCGATGTCGCTTTGACTTTTCTTCGTAAAACCACTGACCAGTCTTATTTTTTAATTCATTGGTGTCATCAATGGTCTCTTCCAAAACCTTGACTCTTTCCTCCTCAGCCTTCTTAAGGTCTGCATCCCTCTGCAGAACCTTCATTATCGCCTCCTGCTCCTCCTCCGTGAGAAAGCTTAAGTCAATCATCTTGAAAAAAATAAGTACAGTCGTCAACAGAAATTGACCCGCCTCGGGATCCCAAAAACAGTGGCTTTGTGCCTACAGTTTTAGGCTTTCGGAATGCGAGATCTGTTTCCTTGCACAGTACTGCACACGGACAAGTAGCTTCTCAATGGGGTTGGATAGAGCTGAAAGTCAATAGCGCTGAAGGATGAACTTTCTTGTACTTTTAGGAAAAAGCAGGAATCCTACCCTGGTCAGGGAACGGCTGCTGCATTCTGTTAGTTGGGTGACACGCCAATGAGGGAGGTTTTATTTCTTTAAACAGGCATCATACAGCACATAATCCTTGGCCCAGAACGAAGCACCAGCTGAATCAAAACATCACCTCCAGTCCGCGCTCGCTCCCTGTCAGGCTTCCGCGGATCTCCTCG
>TRINITY_DN72628_c0_g1_i1 len=300 path=[0:0-299]
CACGTGGGCAAGAGCATGAAAACCATTGCTATTAACAGCATGTGCTGAGAGGGCACAGGAGAATTATGAAGGTACTCCTCTCTGGCATCCCTACAAATATGTTTTAAACATATCACAAATCTGACATAATGGAAAACTAATAGCACTGGTTTGGTTATTCAGTTTTAAGTAGAGGGTTTTAAATAGAGGATAGGGATGTTTTCCACAGGTTATCATTGTAACTGAAATCAAAATCACACGGACATTACTGTGTGATCTTGGTAAAAATACGACAGGCTTAATGAAGAGATCGGAAGAGCA
>TRINITY_DN72688_c0_g1_i1 len=506 path=[0:0-505]
CTGGCCCGTGTGTTCTACGACAGGGTTAACAACCCGCGTGGTATTTCTTGGGATTCCCAGTAACTGCATAGGTGAGGTGCTCCATGGCTAACCTGTTCCAGATTGTTGTCACCCTTAAAATAGGGAACACATCAAACCCTACCATGCTTCCACTCAACTGAATAAGTAGTACAAGAGATAACTGGGTCCAGACTCGCTGTTGCAAGATCTTACTTACATGGTAGGTGAAGCCATTAACAAATTCTCTCTAAACAGAACAGCTCATATTTGAGTGACTTTCTCGTTAAGAGCAAGCAGACAACATACAAGTGATGAACACTGTACCAAATGTTGTGTTCTTACCTCTAATGAAATATTTTAATGCAAATGTGATAGTTGGAAGTTCTGTTTTTTGCATGTTCTGAAAAATGTGTAATAATTGGGGATCAACCTTGATCAACCAATACTGGAAGAATCTCAAGCCCCCAAAAGACTCCTACTGTTCTTACTCAACATGCCTTCAAAAC
>TRINITY_DN72664_c0_g1_i1 len=252 path=[0:0-251]
CGAATGGCGGCTCTGGAGGAGAGGTTGAAGTACCGAGAGAAGAGAGGGGGCCGGACTGATCTGGCAGACAAAATGAGTTTGCTGCCAGGCCACTTAACCATTGTGTGTAGTAATTGAAGACTATATAGAGACCCCAGATAGAGCCCATTTAAGAGATGTCTGTCGCCAGGTACTACTAAAGACATGATGCCTTTAGTTCATTGACTGGTTTCAACTGAAAATCCTTATCGCCGGGTTAATGCCCAATTGGCT
>TRINITY_DN72698_c0_g1_i1 len=335 path=[0:0-334]
CGGGGGCAGAAAGGGTAACCAGACCCTGATTTATACAGTCAGTCTCAAGTTCAACCTGATCATAAAATAGAAAATAATTCTAGAAGTGAAGTCAGCGTGGGCAACTCTGGAGTTGCCACTTGAGCACCGAGTGGTGCATTTCGCAATCATGTTCAACACCGAACTGCCTCGGAGCCTGCTCTCCGGCCAATAGTACTTGTGTAAAAAGATCCTGCAGGGGTCCAAAAGGTGCTGCTGTAAATCTACTCCAATGAAAGTTCATGTGCACACCTGTGTTGATGGCTTAAGTGGAGAGCAGCCAGGCACACGTGTAAGAGGAATGTACAACATTTGTC
>TRINITY_DN72679_c0_g1_i1 len=540 path=[0:0-539]
ACAGGTAATGCAGGCTGCACACACTGCAAACTGGTACCTGATAATGTGCTATATTTCTCTTCATTCTCAAGCCCCTTCTTCCGGAGCAGCCATTACAACCCTGTCTCCCAAACTCCGGCTCGGATCCAGGCACCGAGAGGAGGCTGGTGAACCACAGGGCATATAATTACAATTAGAACATGCAACGAATGTTCCATCTGTGCTAGCCAATCAGTTTGCTTAGAGAGAGGGTACTCACTGTGTATTAATGTCCTGCTCTCCGAGGGTTTGACTAGTGATGTAATAATGCTGCACGGGCCAATCAAAATCTCGCTCACTACAAGGTACTTGTTATGATGTCACACCACACATCCTACCAGCCGGCATCTCTTAGAAAATACATTAGAGAAAAACACAGTTCTAGTTTTATTTTTTTTTAAACTGAAGCCTCAGGCGGAGTTCTCAAAACCCCTCATGCTCTCAGCAAGCATGTTCTAATAGCATTAGAACCGTGGACAGTGGGTTTTAGGCGGCATTATGACCCTGGCTCAGGTCTATAAG
>TRINITY_DN72681_c0_g1_i1 len=578 path=[0:0-577]
AAGGAATTGCTGTCAACAGGCAGAACATTCAGCTGCCACTGTCAACAGGTAGAGTCCATCAGAGGTGAAGGAGGAACTGGGGCTGCTGGAAAGCTGATGATATAGTCTGGGGTGGCCAATAACGGGGTGATGGGTGACATGAGACCATAGTCCAGGTGAGGTTCCTGACCACAATCCCTGAAGGTAGAGAACATTACAGACGCATGTGCCCAGTCATACATGGTCACTAAAGGAGGTGAAGCAGGCGACATGGGAAGGAAGTGAAGATAGTGTAAGAGGCGACCACTGGCCACAGGTGTGGTGATGGCCATCGACACAGAGGGTGATACTAGACCAGAGGAGGCCTCTGTGTAGCGTGTATGTGGGGACCTTGTCCACAGAAGGAAGGGACACGCTATAGCTACTCACTAACCACGGACTGGGACAGTCTGCCACTACTCCCTGCCCCAAGAAGAAGAAAGCCTGCAGCCACTCAGTGCTCCAAGGTGGAGCAGAGGGAAGCCTGTCACTTCTCACCACTCCAAGGACGAGGAGAAACCCTGCAGCCACTCACTTGCCTCAGGAGGCACAGATTACAC
>TRINITY_DN72613_c0_g1_i1 len=831 path=[0:0-830]
TGCCTTGCCTTTTCTGGACATTTTCTACATCACCTGAGTGTTGATATGCAGATGAGAGCGTATGAAGTGGAAAGACGATTGAAAATTGTCAGCCTCACTCAGTTTCCAAACGTGGAAACAGCATGTTGGTATGTGGGAAGACATCTGCTAGAGACATTCAAAGGTTTGCACAAATCTGGGAAGCAACCTGCGCCTCATCTAGTTCAAGGAGCCAAAACTCTCAATGCCGCTTTCCGATCGTGGACTAAAAAACAGGCTTTGTATGATCATGAAGATGAGCTCCCTGAACATTTTAAGCCATCCCAACTCATCAAGGATCTTGCCAAAGAAATCAGATTAACTGAGAATGCGTGTAAAATCAACAAAAATGAAATGAGTGCCAACGTCAGTATCGAAGACAACTATACAATGGAAAGAATAAAAGAAAAAGAAAAAGAATGGAAGGAGCTGGAGAAGAAAGAAAGGGAGAAGGAACGAGAACGGGAACGGGAGCGGGAGAAGAAAGAGAAGGAAAAAGAGCGAGAGAGAAAGGACAAGGAGCGGGAAAGAAGGGAGAAGGAACGGGAAAGAAGAGAAAAAGAGAAGGAAAGGGAAAGAAAGGAAAAGGAGAAGGAGCAGGAAATAAAGAGGAAAGAAAGAGAGGAGAAGGAAAGGGAGAGAGAGCGAGAAATTGAGAGGGAGAAAGAAAGGGAGAGGGAGAGAGAAAGGCTGTTGGAAATAGAGAGGGAGCGGGAGAAAGAAAGGCAGAGGGAGAAAGAAAGGCAAAGGGAGAAAGAAAGGGAGAGGGAAAAGGAAATAGAGCGGGAGAAAGAAAGGCTGCTAGAACAGGAG
>TRINITY_DN72609_c0_g1_i1 len=297 path=[0:0-296]
GGTTGTTGGTGTTGTAGTCGTAGGTGTGTTTGTAGTTGTTGTGGTGGTTGGAGTTGTAGTCGTAGTTGAAGTTATGGTTGTTGAGGGTGGCGTTGAGGAAGTAGGGCATACCTGTACAGGGCTACAGCAGTTGACTCGTATCTCATAGTTAAAGCACAGCTCCCATAAAGATTGGTCTTGGTCTTCATTTCTGCATACAAGCCCAAAGGAAACATCACACTGCAATGTCTGGCCCAGCTCATCCCAGTTCAGATCAGGTTGATCAGGAGATCGGCACAGATCGGAAGAACACACGTC
>TRINITY_DN72643_c0_g1_i1 len=380 path=[0:0-379]
CACAGACTCGCAGGGACTTACAGGTTGTTGTGCGTCTGAATCTCAAGAAGCGGCAACGTCGAGAAAGTCTGCCTCCCTTTATAGTGCCACATCCAGGGGAACGTAGAGCCGAGGCGACAACAGTTGGTAACGCCTACAAAATGCATTTGGCACTTTGTTTTTACCAGTGGTTGAGCTGCTTGTGAAAAGCACCCTGAAATGTTTTCCGCTGCTTGTGGTACAACCAGAAAACGATATTCTCCTGCCAGGGGAGAGCAAAAACTGTGTCCAGTCATCCGAAATATCTTGAGGACATACAACCATTCAAAGTGGTTCTTCCCCATAATCAGGGGTTGTCGGATGAAAATGTGCACTATTTTTTTTTTTGGGGTGGGCAAGGT
>TRINITY_DN72629_c0_g1_i1 len=216 path=[0:0-215]
CATCATTTTAATCTCATAGGCCCTAGTGGCTTGTTGACAATCTTTTGGCTTCCATTAGTCACAGTTGGATTTAATTGGCAGCCATGCTCACAGTGAATGCTTTTGTGCATGGTCAATAGGTTCTGGTTGTCCACTGGTCTTCCATTGACTTGTACATGGCATGTCCACTTGTATATATGGTGGTTTAGGTTTTCCAAATCCGTTGCAGAATCCCAG
>TRINITY_DN72689_c0_g1_i1 len=356 path=[0:0-355]
AGTCTGAGTTTTAAATACTACCGCCAACTAGAGGCTGGACATTAGAGCCTGGGCCCTGGATCTTCACATTGGTCAAAGGCGATTGAAAAATTCCCCATTGAAAATCAATACTTGGAGTGATTTTCAGTTTGCTGGTGTTTACTAGAAGCTTGCATAAGGTGGTCTGGCTGCAGTACATTTTGGACCCTCCTCTGGACGTGCCACGTACACATCTGGAAGCCCATTTTAACTGTGCTTTGCGTGTCGTGAGGTGAGGCTGGCCTACCATTGGTAAATCTGCAGGGAAAAAAATCAAGGTGTTCCATGTTAAGAAGGGCTTTAAATGGGCAGGGTCTGTCGGGTTCTGAACACCCGTG
>TRINITY_DN72647_c0_g1_i1 len=618 path=[0:0-617]
CCAGTCGTCACTGCGGAGAGGGAAACGGACATCCTTGACGATGACCTGCCCAACCAGGATGGGCATAGTGTCGGCAGCCTGGGCACCCTCTCGTCTTTTGATGGCATGAGTAACGTTAATGAGCTGAGCTACCAAGAGCCTCGCAGATTAGAGAACTTCTCTCCATTGACCAATGGGACATCCCGTTTTAATGGGATGGAAAAGTTGCACAAAGACCGACTTTACGATACCGAGCCTGTCATCAATGGTGGATACCATTACAGTAACCAGAATACCCTGAGAAGCACAGCTCCCCGTTATCTTCAAGAGATGGGAAGTCAAATGAGACCCTCTGTGTCTGCCCAGGAAAACCTCACAGCCTACCAGGGGAACTATCAGGCACCAAGTTGGGGGCAGCCTCAGAAACCAGCTTCAACTCAACAGAACTTATATTACTTTGACCCCAATGCGATGTACCGCTCCCAATCCTTCTCTTCTCCAGACACAACCTCCTTTGAACAAGTTCCCCAACTGCTGCCCCAGGCCCCAGCCAGAAGTGGCAGCAGCCGCGAGGCTGTACAGAGGGGACTCAACTCTTGGCAACAGCAAGGTGGCACAGGGAGCAGACCCTCTTCCCGC
>TRINITY_DN72677_c0_g1_i1 len=238 path=[0:0-237]
GTTTGAAGTTGCCCTTGTCAGCAGCATTCTGTACTACAAATGCGGTTTGAATTTTTCGCTTGTGACCCTGGGAACACTTGGAACATACACCCTCTACACAATAGGAGTCACACAGTGGAGGACTAGGTTTAGAGTAGAAATGAACAAAGCTGACAATGAGGCAGGAAATGCTGTAATAGACTCGCTACTTAACTATGAAACTGTGAAGTACTTTAATAATGAAAAATTTGAAGCGGAC
>TRINITY_DN72674_c0_g1_i1 len=496 path=[0:0-495]
CCCGTGTCAATCTGCCGACCCACGTGTCTTCAAAATAATCTAAGTAGTTTTGTAGGAATTCCTGGTTTCTCTCAAAATAGTTTGTTTGAAGTATTATGTCGTACAATTCAGCTACTCTTTCTGTTGGTGTGAAGGCTAGTGAGCACAGTAGTTTAATGTTGAATGCAAATTCTGCATCCTCACTATATTTAATTTGCAGACCGTGTTGTTGCAAGTTCCTCCAGTTCACCTGCATAAAATGGAAATAGCACCCCTGGATTTCTGTTTCTGTAAATGTTGTTTTAAGTGATCTCATGGCATTGGGCTCAAAATCCATTACGCACATGCTCGGAATTTGGTTTAGAACAAGTTCTTTGATATTTTCAAATAAAATAGTATATGTTCTTTGTAGTCTGTTGGGTAGCAAAGCATATAGCATTGGGAAAGTCTCACCCTTTACTGTAGCATGGACGGTGTATAGCTGAAAGAATGGAGGTGGGCATGTTTTGAATGTCCC
>TRINITY_DN72699_c0_g1_i1 len=211 path=[0:0-210]
CGCCTGTTCTAGGTGACCACAAATCAGCTCATAGTCTAAACAATGATGTCTGGATACTTACTGTGGTGGTGGCAGGGTTGTTTGCCTCCATGATTGAAGGACTGATGGACATTCCATAATGATGATCAGCATGTTGGTCTCAGGGACAGAGGTAGGATGATTGGTTTCAGAGATGGGAGCGGAGTTTGGCCACTGTGATAGAGGCAGGAGG
>TRINITY_DN72695_c0_g1_i1 len=244 path=[0:0-243]
GCCCTTTTCAAGGGAGAAACATCCCCTGATGTTACTAGCATTCCAGTGTCAACACAATAGAGCAGAGGGAAGAAGAGTGAAGGAAAGAGTGGATTATCTGGGTGAATTCAGAAGTGCATGGGGGGTACATTGATGGTGGGTTCCTAACATGAGGCACAGACTGTCAAATAATAGACTGCTCCCAAGTCAGGCAATAGATACTGGGGGCATCTTCATGGAGCAATTAAAACACAACCACAGAGAG
>TRINITY_DN72604_c0_g1_i1 len=351 path=[0:0-350]
GTAATTTTCTGTGACATCACTTCCTGTGATGTCATCGGGTCAGAGGCCAGGTGATGTCACTTCCTGTGAGGTCATCGGGGTCAGAGGTCAGGTGATGTCACTTTGGCTGCCCCTATTATTTTAGTGAAACTACTTCCCTGCTCCTCAGGTCCACACACTCCTTTGGAGTACTCACCCCAGCCGTAAAAAAAAAAACAATCTGACACGCCTTCTCCTCCCAGGCTGCCACCCTCTGGAACTCTCTCCCCACTCGCACCGACTCATTGATAACCATTTTGCCTTCAGGAAGGAGCTAAAAACCTGGCTGTATTCCAGAGAGCTCTAGCTCCCGACCGCCGCACTCTCCCCTGC
>TRINITY_DN72668_c0_g1_i1 len=353 path=[0:0-352]
GTATTTTTCATGTGTAATGGAGAGGACGCATTTGCATCTGTTTTCAATGTTACAGGCGACCATTTGCAGCTTTTGAAAGTTCAGAGACTTGCACGATTGGTAATGCCCCTCGTAGGCCTTAAACATTGTTTCAGAGTCCGTGTTACTGAAAATTCGAGCCAGTTATCATGTTTGCACTTAATATACTTGATGGTATATCCAGTTCTTGCTTCAAATATCACACTTTTAAGTCTCACTCCACACTCAGTTGGAGTGGCCCACAGCGTGAGCTCAGGGAACCACAACCGACCAATAAGCTGACAAAAAGGAATTCAATGGAACACGTTTCAAGACAAGAGAATGCAAAACCCTGC
>TRINITY_DN72660_c0_g1_i1 len=470 path=[0:0-469]
CCCAAAACAAAGTCTCAACTCTCTCAATGCAAGAACAATTAAACCAAATCCAAGCTGGACCAGCATAAATAAGGATAGGGAGTACCTTCCCGATGTAGGCTTTCCTGAGCAGTCCGATGGAAAATCCACCATACACTCGATTGAAGGCACACAAACCCTTCATTATTAAGCTAGCGCAACTCTTCTGAATTCTATGATCCACAAGTTTCAAATTGGACTGAATTGTGACTCCCAAACATTTATAGGAGTCTACATAGCAACAGCTTGGAAATTAGGGACAGTCGAGATTAAAATTACATCAAATATAAGCAAAATATTGCTAGAAACACACATGTTCATCAAGAGAGATGAAGTGAAATTTAAACAGGTCTTTTCATTCAATGCTTAACAAGGGGGCTCAGCATTAAAGTCTGAAGACTATGGCTTTAGACCCTTGAGCTGGGCCATCCTCCCATTGGTGGTCCATCAAT
>TRINITY_DN72631_c0_g1_i1 len=210 path=[0:0-209]
CTTTGAAATTCAGAAAACAACTCAAGACCCACCCATTTTCAAAATCAAGGCGTCCCACCAAAACCCCTCAAACACGGCCTAACGACACCCACTGACTATCAGCCTGCAACTGCCTGATTACTGTAATATTTACCTGCAGCATTCACCCGCCTCTAAGAATGAGTCTTACTATTGATTGCATACCACAAAAATGACTTGATGAACCCGCAC
>TRINITY_DN72641_c0_g1_i1 len=215 path=[0:0-214]
ATTGGAACTAATTGACACTATCATTGCCATTCCTATCATAGAGCCTAAGGAATGAATAGGCATGTAAATTGAGCTACCCTCTCTCCTGAGAAGGGTGCAAGCACGTTGCTCTCTGATGTGGTTTCATTTTCTGTGAAGGGCTTCTCGTTTTGACCTTGAGACGGATGCCCGTGGAGAAAGCAGGCCCACAATCTACATGCATCTTGAAGTTCTGG
>TRINITY_DN72635_c0_g1_i1 len=482 path=[0:0-481]
CAGTCTGTCCCCAGTTAGATGAACGTGGCATAACTACAGGGTTATGTACAATTCTGGGTTCCACCTCCAGTCTGTCCCCAGTTAGATGAACGTGGCATAACTACAGGGTTATGTACAATTCTGGGTTCCACCTCCAGTCTGTCCCCAGTTAGATGAATGTGGCATAAACACAAGGTTATGTACAAGTCTGGCCTCTACCTCCAGTCTGTCCTCTGTAAAACGTTCCCCTGAGTTTTTCATTGCATCTACTGAACATTGTTGATAGTGTGGGCTTGTGGCGTCTGTCCAGTCCCACAAGACGCTCATAGCATGGACTCGTAGCACGGGCTGAAGCGTACAGAGTGATGTGGCTCTTTGAGTCTGTGACATCGCAAGCAGACACCCCTTCAGGTCACTCGTTGCACAGATCAGGCTCAGCAGGTTCACCGTCCACAGTGAGACCTCTCTGTGGTTATTTGTGGCTCAGACTGTCGCCAAGAGAC
>TRINITY_DN72624_c0_g1_i1 len=340 path=[0:0-339]
CTGGATTCTATTGTTGAATTTGTAGTGGAATCGCTCTGGTATGTCTTCCTTTTTATAAACAGTCATGTGCGGGTGACTATTGACCAAACTTTGGTACACTTCCTCCAGTTTACCTTCTATGGGGACAATAGAAACAACAGGAGAATGGTCCACCATGGTATACAGATTCCTATCCACGTACTTATCAAGTTCTATTGTTCGGTTTACTGAGCACTCCGCCATTCCATGATCACTTGTGATAATCACATTAAGTGTGTCCCACAACTTGGCTTCCTTCAGTCTGGTAACAAGATAGCCTACTTTATTGTCAATATCTGTAATGATGTAATTCATGAGTGGG
>TRINITY_DN72646_c0_g1_i1 len=259 path=[0:0-258]
GTGGGATTGTCTTTAAGGAGGGTCATCAGCATGGGGTGATTCTTGGTGTTGCTTGCTGGAGAGGAGATGGGTGGTGGTGTCTGGTGAGGTGGTGTTGGACTTGAGCCCACCGTTGCGCCCGGGTTTCCAGTGATTTGGAGTAGGCTCGTCAGGATGGGATTATGGTTAACCTTATTGAAGTCCTCATCGTGCCTCTCTTTTATGCCGATCGAGAACAAAGGCCCGCTGGGGAACGTGTTGGTAGGTGTGGTGGTGCCAC
>TRINITY_DN72611_c0_g1_i1 len=371 path=[0:0-370]
CACGGCGTCTGATAATCAACCCACTGTCACAATCAAGGTTTATGAAGGTATGAGTTGCATTTCCATTTCACAATCCTGTCAGTGATGTCTCAAGTGAGGTTAAATGCACCAGTAATGGGGGGGGCCTGTGGTATTGCTGTTCTGTTACTACTGTCAGTTCTGAGCCCCCTCCACCTCGCTAGCCTTGGTTAGCTATTGAATGCCCCACTTTCTTTTAAAACCCCTTTGGACTGCTTTTGCTTTCGGACAAATCTTGCTTACTGGTTGAGCAAGAATTTGGATCTCCAGGCTTTCATGCCAATTTGTTATAACATTTATTTTCGTCTCACCACAAGTATACATGCGCTAGTGATATGCACAGAACGTGAGGG
>TRINITY_DN72622_c0_g1_i1 len=205 path=[0:0-204]
ATCCTGGTGCAGGACAGAGGCCCAAGAGTCTACTGGAGCAGGCTTCAGGGAGGCGCGAAGAGGCCGTGGTGCCATGCTACAGGCTGGTGGAAGGAATGGGAAACCAGGGTGCTCCGTCCGAGGGAAGTGTGTGGATGGGGAATTGGTGGCAAGCTCAGCTGGGTCACAAGGGCATCCAGCCAGGGATCCATGACTTAACTGCGGC
>TRINITY_DN72659_c0_g1_i1 len=540 path=[0:0-539]
CACACATGAGGGTGTGCAGAAACAGCAAAACACTCCACTTGAACAGAAAGTTGGTGCTCCTGCTGAGGCATCAGAAAGAGCAAGGACTGTGGCATCCCAGAGACCTAACAATGGCATTGAGGAGCGAAAACAACAAAAACTTTCACCCAAACGAGTAATTGGTGACATGCTTCAGGGAAATGGGGCACCTTCCAAAAATACGTATATTGATGACCAACTGATCATGGGAGGCACAGCAGTGGATGGAGATCAGCAGTCTGCCACAGTCATGTTCCCCAAATATCAAGAGACTGATGGCAAGGAGATGCAAGAAGATCATTGTAGTTATGGAGACTTGGCATCCCCTACACAGAGAAATATTGGCAGTTCTGAAGACCCCAAGCAGTCTGGGGCAATCATGTTTCAGAATCTGGCTCAATACCTCCCCGTTGATGAAAAGATGGCAGACTTCCAAAAGAGAGCACACCTAGATGAAATATCAGAGTCTCATCCCAACGCCAATCATTCCACAGTCCCGGCTGTTCCCAATGTAATACCCCC
>TRINITY_DN72667_c0_g1_i1 len=572 path=[0:0-571]
CAGTGACCGATGAAAACGGGAAAGAAGCAGAACCGTGTTCTGAAGATGTGATCTTTGTGTATGAACTATCGCCTACTCCTGAGCAAAAGGCACTTGCTGAAAGTCTTCAACTGCCTCCTGCATTCTTCTGCTACAAGAACATGCCTGGTTATACAAGTGACGACAGCCAGGATGATGAAGACTTTGAAACTGCTGTGAAGAAACTTAATGGCCGGCTCTATCAGGATAACCACTACTGTTCTGCAGCCTCAGAAGATCACCTGGAAGGAGCAAACCAGAACTTTGGTGATAAAGTGGTGAAATCTGAAGAAATGACAACCTTTCCTACGTCTTCCTGTTGTGTAACTGATGAAGACCTCTACCGTCACAAAGTATTTGGCACAGTCCCAGCTGTTAAAGATTCCGAAAACTACGGCATGTCCAGTTCAGCCAACACAGCAAATGCAATTAAATTGGAAACTTTAATTTCATCTGTTACTTTACAAGATGAACCCGATTCAACCACTGGACCAGCACAGCCTTTCCCTAGTGCTAATTTAGCACCAGTGGCTTTATCAACTACACAACCGCAC
>TRINITY_DN72672_c0_g1_i1 len=315 path=[0:0-314]
CCGCAAAATTCCTATTAAATGAAACCAAAGCTTTCTTTGCCATGGCTGTTTTTTCCAAGTAGTTTTGCTAAGAGATTTGAATAGACCATTCTGCGTAGAACAGATTCCCAAATATTGATACTCTGCCACTGAGCCTATTATGACGACCCCTTTCAAATTACATTTCAATTTAACCTTAAATACCCTCTGTGCCCCAAATGTCAAATACTTTGTTTTCCTCAAATTAATCTTCAGAAAATTAATTTTCACAATAAATAGCCAGTGAATCTAATTGCCGCTGAAGACCCACGGACAACTTGTCCAGCAGGACCACAT
>TRINITY_DN72612_c0_g1_i1 len=325 path=[0:0-324]
CCCCTTTGCCCAGTGATTATAGATGCCAATTCCTTTATGAGACTTCCCCTTCACCCTATGTAAATGCTGGACTATGGTCACATGAAGGAAAGGACACTAAATTGATAAAGCAGACTAGAACTGTATAGGCTTAAGGGGAAATGGCAAAGCGTTAAAAGAAGAATAAATTGATATATATATATATATATACACCAAACAGAACAAACCCACTGACAGAATGGAGGCATAACCTACGTAAACTGATAGATCAAAAAAATAGTTCCTTCAAATTGACATGCATTTCTGTGGTTTGTGATAATTCTAAAACTCAATTTGAGACAACTAC
>TRINITY_DN72678_c0_g1_i1 len=762 path=[0:0-761]
CTGAAGGATAGAGTATGTATCATTAGAACCATGCACAAGCAAAATATGAACTACTCAATGGGATTTGTTTTCCATAAGCTAAGCATTTTCTGTAACATTTTCCTGTATTTCAAACTCTGGTTTGACTTAAAAATTAACAGATTTGCTTGAACCCAATCTCAGTGGACCTAAAAATTATATATTTTTGACATAAGTGGTTTTTCATTTTAAAATCATTCCACTGTGATCCTTCCTTTTCCATTCAAATGGAAAACAGTCTAGGTAGAATTAAAATACAAATCCCTACACATCTTTAATTACCAGCTGCACTAAAACATACAAGTACACTTACAACAAACTTATATTTAACTTGGCGCCTGATTGTTATACAGCCCGTGCACGTTTTGTCCTTAAAGAAGGCTGTCACCGAGGAAGGTGTCAGTGTTGTACCTTACCCTACATTCTGGAATCTTAAACCCTTTAATTCCGAAGTAATATTTATACTCCAAGTCGGCAGGGGGCGCTGACCAGCTTCTAAAAGGAGTTTCTTTTCATTTGACCATAAAAGATAGATGAAGTTGATGAAGCCAAATGTGTTTCTGCTCTTCTGTTGGGATACTGGCCAGTGTGGTCTTAGAAGAAATTGCATTTGCTTCTTTTCCAAATTCCTTCGATTTGCTTGTCTGACTCCCATAAGATGTTTTATAATGCAACGTTCGCCCAAAAAGTGCATACAACCATTATAAGAACCAGGCTTAAATCCTTGCTGGAAAATACATTTAC
>TRINITY_DN72642_c0_g1_i1 len=246 path=[0:0-245]
CAGGCTTATCATCAGTCCGCACCGAGGTTATTTGTTTCAGCTCTACACGCCCACTGTTTGCAATGCAAGACTCCCATCTCCTTTATTTGTCTGGCCCCCAGAGGCCCTCTTTATGTACGTTATTTCCTCCCCCTTCACCTCCAAATTAAACCAGTTTAATCTCTGCCTCAAAATCAAAATTCGACAATATGATATGCCCACCACATTAATCTCTGCCTCAAAATCAAGTTCGACAATATGATATGC
>TRINITY_DN72621_c0_g1_i1 len=259 path=[0:0-258]
CAAAGCAGGAATGTCTGGTATTTCCAAAATCAAATAAAGTCTGGAAAGTATGGACACCAAGCTCGATGCACTCACGACACGAGTCGAGGGGATGCAGACAAAACTGGACAGACATGAGACCCGTATTTCAGAGGCTGAACAACGCGTCAGTGACATTGAGGATGCTCAGACAACAAGAGTCCCAGAACTACGCAAAATGAAAGAGGAACTGCTCAACGTCCAGTTTAAACTGGATGAAGCAGAATCACGAATACGCAGG
>TRINITY_DN72655_c0_g1_i1 len=248 path=[0:0-247]
AAGGATAAGGTGAACAACCTGGGAATGTGGCTGGACAACGATCTCTCTTGCAAGGAACATATAAGTGTCACGGTGAAAGCAGTCTTCTTTCAGATTCACAACTTTTAAAAAGTTATTCACCTGATCCCTAAGAATGACAGGGCAGTTATAGTAGGAGTGGTGTGTAATTTGCGCCTAGTCTATTACAACAGCCTATTTGTAGGCTTGTCAAAAAATCTGACCTATCACTTGCTTAAAATGCCACTGCC
>TRINITY_DN72630_c0_g1_i1 len=328 path=[0:0-327]
CTTGCCAGTGTGCGCTAAGCCCTCTCCACTTACCTCACCAAATGGTAAATTAACAATAGCAAGTCCTAAAAGAGGGCAAAAGAGGGAAGATGGTTGGAAGGAAGTTGTAAGAAGATCAAAGAAAGTTTCTGTTCCATCCACAGTAATTTCCAGAGTTATTGGACGAGGAGGCTGTAACATCAATGCTATTCGGGAATTCACAGGTGCCCATATAGACATTGATAAACAGAAAGACAAAACGGGGGACAGAATAATAACTATAAGGGGAGGCACAGAATCCACCAGACAAGCAACGCACTTAATCAATGCCCTCATTAAGGATCCGGAC
>TRINITY_DN72651_c0_g1_i1 len=1084 path=[0:0-1083]
CGTGAGGGCCACGTGATGTCTGCCAAAAACGTGCTGCGTCACAGGCCATCTTCTACCTCGGGAATTAGCCGGTCTCCTACTGTTGCGTAACCTTTAGTGTCCCGCCCACTCTCATTAGAACAGCCTGTGCCTTCAGACCGAGGCAGTGAAGGACGAACGGGTCAAGTAGAAGCGGCGGCGTGAAGTGGAAGCACGCAGACCCGAGACAGCAGCGCCGCACGAGAGAAGCTTCAGTACATCCGTAAGGCACCCTCAAGTCGGACCAAGATGCCTCGGGGCAGCAGGAGCCGCGCGCCCAGGATGGCGCCCCCTGCCAGGGCACCAATGCGACCAGTAGCTCGTGCTCCAGTACCAGCAGCTCCTGCGCCATCTGCAATGAGTCCTGCTGCTGCTGCACCAAGGCAGCCAGGTCTTATGGCACAGATGGCTACCACAGCAGCTGGAGTAGCAGTAGGCTCGGCTGTGGGACACACACTGGGTCACGCAATGACGGGAGGTTTTGGTGGAGGAGGCAACTCTGAACATGCAGCACAAGATGTCACATATCAGGAACCTCCCACAGCCCAGCCAATGTATCAGCAGCAGTCCCAGTACACTTCTTGCCAATATGAGATGAAACAGTTTCTAGAGTGTGCGCAGAAGCAAAGTGACCTCAAGCTCTGTGAAGGATTTGGTGAAGTACTGAAACAATGCCGGTTTGCAAATGGCTTGGCTTGAATCGTTCCAAAATGAAGATGCTGAACTAGTTCCTGATTTCATTAAATGTGACTGATAATTGAGTGTTTATTTAACAATACTACAAATCTTTATTTTTCCTGTTCAGAGCCAACTGCTCTGGTGACAGTGGACATAGCAATCAATAAGTGGTGCCCCTTGATTGCAATTACCCAACTGCCTTTTTTGCTGGGGTTGGGAGTACTATTTTAGTTTGTCTGATTAAGTTAGCCAATGTTAAAATCATCTTCTATTGCTTTTATCCTGTCTCCATTTCTTTTTAAGTAAATGTCAACTCATACTAGTTGTAGTGTTTGATTTATAGTTTGTGTTATCAAAAATAAACTGCAAATTAAACACATCAGAGGCC
>TRINITY_DN72634_c0_g1_i1 len=213 path=[0:0-212]
CGCTGGATATGAGCAGCACAGGCTTTCTTATGAACCCTAAGCCTGGTTTGGCATGTTGCATGTGTCTGAAGTGAGATCTGGCCCAGTTGGGCGGGAGCAGCCCATTACCTTCATAGTGGTGCATGTCTGTCTTCACCACAAAGCTTTTCTAACGTGGCACCACAATCCATTGTCTTGGCGTGGCTCTTGCAGGGAATAGGAGTGACAGTGAGG
>TRINITY_DN72616_c0_g1_i1 len=345 path=[0:0-344]
CTTTATTACAAGAGTCTTTTGAATTTTAAGATAAAGTGACGTAGTGAGGTAGTACTAGAGATAACTAATTTACGATACTTGTTGAGATACGGAAGAATAACCATGCTTATTTGAGGTTTCTTTGCAAAGAGACGTTTGAAGTTTTTGTTACTGTGCCATTCTATATTATTATCGTGGTGAAGCTGAGATTAAAAAATGCCGGGTTGAATGCCCAATTGGCTGTGTATTACAATAACACTGGAAAATTAATAAAAGTTTATAATAGAAATTGTTCCAGTGGTTGATGGCTTTATAGAATGTGTGACCCTGTAACACCCCTTTGCAGTGGGTCAATAACAAGATCGG
>TRINITY_DN72696_c0_g1_i1 len=209 path=[0:0-208]
CTTCTAAGCAAATTTGGACTCTGAGCGAGGCTCTCGTTGAAAGATGGATGTCTTTCCAGCCAGGAAGACTTCCTGCTGATGTGATCAATGAGATTGATGGAACATTCTCCTCTGCTGGCTGTTTGAATGGAAGCTTTCTTGCAATTGGCAATGATGATCACTACAAAACCAGCACAAAATTCTCTGGGGTCAACATGACTGCTGCCCGG
>TRINITY_DN72623_c0_g1_i1 len=396 path=[0:0-395]
GATGTAGTCGAAGGAGACTTTGGGCGAGGCTGAGGCTTTATGCGAGGTGGAGAACGTCGAGGTGATCTGTCTTGCTTGGTCGAGGGATGCGAAGAAGGACTGAGTTCTTGGAGTCTTGCGAGGTGGTCTCGAACCTGCAGAATCATCTTAAGGTTGGGCAAGGTCTGCCTCGCGAGGGGGTCTTAGAGTGGCCTTTCTTACTGTTGGATGTAGTAATGTCGCTCTCTCGAGGACTTAAAGATGGGTTAGGAACCGGACTGCCTTGAAGAGGAGTTTCCCTTCTGGGTCCCATTGGGGACCCCCCCGCCACCACGCCCATCCCTATCATCCTCCACTTGCGAAGGAGAGGAAGGGGGGGTACCCTGGAAGCCTCAACTCTCCTCCTGATGAATCCGC
>TRINITY_DN72673_c0_g1_i1 len=332 path=[0:0-331]
GTGGGATATAGGGAAGGGGCTTCCGGATCATCCTCAGGAGGCGGAAGGCACATTTGGTTACAGGTCTCACCTGAGTGGACATACACAGGCTAGCATTCAGGTGGAACCCCAGACTCACAGCATAGGTGGCAGCAGAGTTAAAGAAGGTGGGGAGGTCAGGGTGGTGGCCGGGTGAGTGGAGAATGTGACCAAGGCCCATAATGAGATCCTCAGTCTTAGATCTGTTCAGTGTGAGGTCACTTTTGTTCAACCTCAATGAGGAGGAGGCCCTTGAACATGTTGGTGTAGTCATCATAGTGGCAATTGACTAAGGATGATTTGTGTGTCATTCG
>TRINITY_DN72619_c0_g1_i1 len=437 path=[0:0-436]
GTGGGGGCGGGGGAAGCGGGAATCTACTTTGTCAGCATCCATTTTTTTATTTTATTTTTAAAAATATCTCAAGACTTTCTTGAATTATGTAATTGGTGTGATCTGTTCAGTGCTTTTTGTGATTGAATGGCTCAAAGACTTGTGGTGTATTTAGCCATGTCTAAGTATTCATCAGTCCAGTGGGGCAACCATTTCCAAGCCATCTGACACCTGTGCTGTTGCTTCTCTCCTTTACCACGGGTCGTCGTTGCCATCCGGCATGCCTCAAACAGCAGCAATTCATGAATTGGGCATTAAGTGCTTTCAGATGCTTTATTTTTGTAAGAATCATACAATGCCTTTGAACTATGATAAGGGCCTTATTTTTGTCTGCAGGGCATCTGGTAGTATGTGGGAGTCGCAGAATTTTGTTCTGTCTGGGACGTCTAGAAATTATG
>TRINITY_DN72606_c0_g1_i1 len=325 path=[0:0-324]
CTCACCATCACCTCCTTACAGCGGCACTTCTAGCCCATCAGGCAGACCAAGCCATCTGTCGGGCAGCAAATACAGCCAGTCTGTGCCCATCCCTGTTCCAACCCAGATCCAGAACTACAGGCGAATAGAAGAGAACCTCCTATCTCCCAACCAGTACACTCCGCCCCGGTCGACCATAGTACGAAGATCGAGCAGTACAAGCCCCTTGGGTTTTGGGAAAATGGGTTCATCACCTCCTTTCCATACAGAGCCTGCTGCCACCACTGCTGCTGCACCTACTTCAAGGCGCTTTTCCTGCGGAGGCGCCAAGCCTTTTGTGCCATCC
>TRINITY_DN72676_c0_g1_i1 len=405 path=[0:0-404]
ATTGTTGTAGTAGACAAGGAACACAATGAGCATTTGTAGGCATGTTCACCAGGGTGAGCTTTAAGTACATGAGTCTTCAATCGACTATTGTAAGATGACTTGAATGAGCAGAGTTTGCAGCGGAATGGCTTGTGATGGCCGTGATGCGTCTGCATATGGCGGTCCAAATTGTGCCTGAACGCAGAGACAAAGGAGCAGTAGTGGCAGCTGTACTTGTCTTCACGGGTAAACAGTGCTAATGCCAAGTGGCTCCTCTCGTGCGAAAGTAGCCCCTGCATGGACATGAGCACTCTGTCGCACTGGGAGCATGGGTAGCCTTCAGGCCGCAGTTCATCCAGCGTGCTATCACCATCATTTCCTTCAGCTGAAAGCTCAAGTTCTTTAACAAGCTCCGCATCGACAAAG
>TRINITY_DN72680_c0_g1_i1 len=459 path=[0:0-458]
CCAAGAGCGAATTGGCTGCACCTTGCCTGGCAGTGCCCAAAGGTTGCTGAGTTCTGGAGACAGATGATAGCTTTGACTGTTGAAATGACTGGCCTCCAGATATCGTGTGAAATACAGGTATGCTTGATGGGGTTTTTTGGTGAACACCCTTCGAATGATCCCCCCACTAGATTGGCAAGATTGGCTATAGTATTGGCAAGGAGGAGAATTGCAATGGTATGGGAAGTTGCGACAAGTCCATGTTTAAAAAAGATGTAGTAACCTGGGCAACGGCAGAGATTGCAGCGCTGCGCTCCTTCCCACAGACGGAGTGAAGTATGGTGAGATTGAGTACATGGTCCATGCTGCTTGATGATTTGACGCACCCAGTAGATGAATTTCCAACATGAGACCTTAACACGACCAAACTCATGGTAATATGTAAACAAAAGAAGTTACAGCCCTTGTGTAGACTCTGTA
>TRINITY_DN72663_c0_g1_i1 len=285 path=[0:0-284]
TCTATCCTATGACCTCTGACTCTGATAACCTCAGACTCTGTCCTAAGACCTGCCTCTTTCCAGATGACCTCTGACTCCACCTGATGACCTTTGACAGGCCTTCCTTCTGGCAGGACAGAAGCATCCCAGTGCAAAGTAACAGGCTGTGGAGGTTCTGGTGGAGGCTGTGACAGATGGTTGAGCCCGTCAGGTGTGGAGAAGGGGGTTCAGGGGTCGGGGGTAGAGCTGGCATTTGCTCGTATAGCACCCCGTTCAGAAAAAAATTCCCTCATGCAAATAAAACCC
>TRINITY_DN72670_c0_g1_i1 len=209 path=[0:0-208]
CTGGGGGCAGATCGAGATGGCTGTACTGCAGGAGTTCAGGAGCCAAGCTGTCAAGTTCAACTGTGGTAGGGAGGGGTGCAGGATTTGCCCTCCCCCATCCTGCAGAGGAGGTCTGGCCTGCACTGTAGCATCACAGGAGGAGCTTCTGACATCCTGAGAAGCTCCGAGAAACAACACTGCAGAGGCCAAGCTGGTGCAATCAGAATAAT
>TRINITY_DN72648_c0_g1_i1 len=993 path=[0:0-992]
GCCAGCGCCGGGATACTTAAACACCGGCTCCGACAGGGGGCCTCAAAGCCGAGCTCGGAGCCGGGAGGAGAGGGGAGCTTCAGCTCAGTGTCCCTGCAGCAACTCGGCCTCACCTGTGACCGCCTCCTGCCCGGACCCGCACCTCACCCGCCCCCCCAGGCCCGGCGAAGCCGAGCTGAGGCCGGAGCTCCCCCAGAGCGCGGACAGGCGGCGCCATGAGCCTCCCGCGGCCCCTGCTGCTCTGCTGCTGCCTCTGGCACCTCACAGCCTCAGATGCCCAGTCTCTGCCCACGGCTGTGAACATTACCTGGCTGTCGGTGAACTTTAAAACCATCCTGGAGTGGCAGCCCAAACCAGCCAATTTCGTGTACACGGTGGAAATCGCAGGAAAAAAATCTAACTGGGTAAAGAAGTGTATTTACACCACAGAGACAGAATGTGATGTCACAGACAAACTACAGAACACGGCAGATACGTACCAGGCCCGCGTCATCTCTTCACTGCCAGAACTCGCAGAGGTACCTGAGGAGCCACTCTACGCCGTCTCCCCACCATTTACACCTTCCAAGCAAACAATAATTGGAAAACCAAGCATTAAAAATTATACGTTCAATGATGGAAAAACCAAGCTGAAAGTGGAGATTGAAGATCCGGTGACACCCTACCGATCGTCGAATGGAGAATTTAGGCGTATCCAGGATTTTTTAGGTACCGAGCTGCAGTACAGCCTCTTCTACTGGAAAGCTTCGAGCACAGGCAAGAAACAGGCAACGACGACAACAAACGAAGTGGAAATTTCCGTGGACCAAGGAGAGAGCTACTGTTTCTTTGTCCGAGCGACCGTTCCCTCCCGCAGTGTAAACCGTGATAGTCAGGACAGCCCAACCCAATGCACCAGTCAAGAAGGAGGAAGCTTTTTAGATGAACATGTGGTGTTTGTCGCAGTGATAACTGCGGTGGTACTGATCATTGCGATCGCGATCGCCCTCGCCG
>TRINITY_DN72603_c0_g1_i1 len=211 path=[0:0-210]
CAAATCTAAGGTCAGAAACCTTTGGTTCATGTAAGACGCCATCCTCAGCCTAAACACCCAAATAGGAGTCATCACCAAATCAGCCCTCTACCAACTAAAACTTCTTCAAAAAATACTTCCCTACATTCCCAAAGAAAAATACCCCATGTTCACGGGAGCACTATTTAACTCCCGACTGGACTATGTCAACACGCTATACGCAGGCCTCCCC
>TRINITY_DN72649_c0_g1_i1 len=390 path=[0:0-389]
CAATAATTGAAATGTTCATTGAAGAAAGTAAGTTTGCATTTTGTTGGCGGAACGTTCCAGGATGTCATCTTGTTGTTGTTGAGATGTCATACTATACCGAACCCTACTTGATTTCTGTTGAAGTAAACCTTAGTACTTTAGGGACCGGTGATCAGTCACTGTTGCTGCAATGCATGCCACAATATCGAAGAAGTTGTTTTTCTCTCTTTGGTAGCTTGCCAGGTTTCAGCTTGCAAACCAGATTCCCCTCATCTCGTAGATAAGGCAAAGAGGTGAATTTTGTCAAGTTTATTTTGATTGTTGTCATTTTCCTTTAATAATCGGCAAGGTAAACTCAACAGTCCATAATTATTGACACAAAAGCTTTTTTGTGGAAACATTTCATTGACC
>TRINITY_DN72607_c0_g1_i1 len=480 path=[0:0-479]
CATGCCTTCCTTCATTTTCTTCTCATACAGCTTCTGAATCTTATCCTGCAAGTGATTGGAGCATCTGCCAAGCGGTTCAGGGGGGATTTTGATTTCATCTGGAGACATATTCCTCACTTTCTCAGAAAAGTTTGCCACCAACTCCTGGGGGTCTTTCTTCTCAATCTCCGAAAACTCCGATTGTCTGCTGGCCTCGTCCTCTTCATCGTCCCCTCTTTCCTCGTCCTCCTCCAACTTGGAGATATCATCCTCGCCGTACGCCTCAGACACCAGGCCTATTTTCTCTTCTGTGTAGCCTCCAGACACCAGGCCAACTTTCTCTTCTGTGTAGGCTCCAGACACCAAGCCTACTTTCTCTTCTGTGTAGGCTCCAGACACCAAGCCTACTTTCTCTTCTGTGTAGGCTCCAGACACCAAGCCTACTTTCTCTTCTGTGTAGGCTCCAGACACCAAGCCTACTTTCTCTTCTGTGTAGGCTCC
>TRINITY_DN72627_c0_g1_i1 len=213 path=[0:0-212]
CATAGATTCTCACAGATAATAGCTACTTAAAGACATTGACATCATCCACTTATCCATGTTAGTAAAACTATTCATTTCAAAGCTTATAAATATTTCAGAAAACATGCCGGAATTCCATCTCTCCATCCCTGCTTAGATCATCCTTAGGTAATGGTCCCTTTAAGGTCTCCATGACCTCTGTGCAAAGAAAGTTATCTGGGGGTGGTGAATACT
>TRINITY_DN72682_c0_g1_i1 len=718 path=[0:0-717]
TTTTTTTTTTTTTTTTTTTTTTTTCAAAATATTTCCGTTTTTATTGAAGCAGTGGGTCCCGAGCGGTCCTTTATCGTTGAATGTCGCAGTGAAAGGTCAAATATATCACAGTTCCAACATCGAAAGACATGGCCTATGCCAGTTCACGGTATAAAATGTACACGGGTGTAAACAGGTGGTTTTCAAGTAAGACAGATGGTATATGGTGCAAGCAGCTTGGTCGTCATCCTGGAAGATTTAGTTCTTGAGCAGAGCCTGGAACTCATCGACTCCAATCTTGCCGTCACCGTCGGAGTCTCCGGCTGCCAGGAAGGTCTTGGTCTCGGCGTCGGTCAGAGCTCTCGCGCCGGCGCTGAAGTTCTGCAGAAACAGCTTGAGCTCGTCCTCCTCGATGAAGCCGCTCTGGTCCTGATCCAGGATCTCGAACACCTTCTTGATGACGTCAGCAGACTTGCCCTGCAGCCCGATCTTGGCGAAGAAGCTCTTGTAGTTGAAGGAATCGGCAGCTTGGCAGCTCTGCAGAGCAGCAGCGATGTCTGCATCACTCAGGACACCAGCGAAAGCCATGGCAAAGCGTGCTTGGGGGTCTGTCTCGGGTGGCGAAGGAGAGTTGTTGAGATCTTCGGCACTGCTGGTCTGTCCCTGCCCTGTCTTTATACCCCTCCGCTGAGTGGCAGGCCCTTATACAGCAGTCTTGGGACCGCGCTGTAGACTGGAC
>TRINITY_DN72697_c0_g1_i1 len=264 path=[0:0-263]
CTCCTCCCGGGGTTTCTCCGGATGCTCTGATTCCACCACGCTCCTCATGTGCCGGTTAGACCCCATGCCTCCCTGCGGGCAGACCCGTGCACCCAGGGCGGGGGGGGGCTGTGGCTGGGCCCCCCGTGGCGCAGCAGTGGGGCCCACACGCTGTGGTCACGGAATCCGAGTAATACTGCGGGCAGAGGGGGCAGGGCGCCTCCTCCACCAGAGTCTGGACGGGACCCGCCGCCGCCATGGCTCACACCGGAGAACAACTTCTAC
>TRINITY_DN72610_c0_g1_i1 len=277 path=[0:0-276]
CAAAATGCTTGGTATATGCCCGGATAACCACCTTTCTCTAACCAAACAGATAAATTCCATTTGCCGTAGTGAGTTCTTTCACTTACGCCAGCTTCGTAACATTCTACCTCACTTAACATTTACACACACAATACTGGCAGTAAACGCATTTGTCACAGCACGTATTGACTACTGCAACAGCATTTATCTAGGCACCACAGCTAGGAACATTGCTAAAATCCAAAGGCTACAAAATGCAGCAGCCTGGGTCCTTCTGAATCCACCTAAAATGTCCCCC
>TRINITY_DN72686_c0_g1_i1 len=271 path=[0:0-270]
GCCAGAGTCAAAGTGCCTGGATAAAGTGCACAGCTTCATGCTCAAGAGGGCGCGTCTGGATGGCTCCTACGAGTATGCCAGCAGAGCTCTCGCCAGCAGTGCCATCCAGACATTCAAAGCTCTGGGGGTGCTGAGAGAGACAACAGAGGGAGCTGCTGGGACAATCCTTTGCCTATCCGAGACCTTCTCTACACAAGAAAACCAGAGTAAACTGATCCAGTTCATCCAGCAGTTTATAATCCAGGACTGAAGCCGAGCCAGAGACGGGAAC
>TRINITY_DN72661_c0_g1_i1 len=871 path=[0:0-870]
CACATTAAAAGTAAAAAAAAAGTTTAAAAAAAAAGAAACACCTTACTGACATGACCTCCCCTTCGCAGTTGTTTGTTCTTAGAGATGTGAACTTTGAAAATGTATCTTGGCAGCAAAGGTCAGCCAACCCCTCACATCAAATCTATTATTTGGGGTGGGGGATAGTCTTATAGAGACTTCTACTGGGAGGGCAGGTCACAATGGTGCACCCCCTCAGATTACATGAGAAGGGAGGTTGCTGGTTATTCCGGTGTTTACAAATCCTGCACATATCAAAGAGTCAGTGCCGGCGATTTAAGATGGCGGCACCCATACGCTGCATCAAAGGATTTTCAAAGTTCTTTTTAATCATCCCTGGGACAATAAAAGCAAGATGGAGACATGGAATTAAGTTCTTTAAACATATCTTTTTATGTACCCTTTAAAATAATGTCATAAACCTACAATGTGTTGTGTGTCACGTTTCAATATCTAATGATAATGTGGCCTGGAGAACTCAGACACAAAGATTGCAACGTTTTTCAGTATGTTACTCTCTAGCAGTATCTTCATTCATTGTAATTTGTCTGAAAATTTCACATTTCTTAGCACTTTTATAATGTTGCCTTTCCAGTGTTCCAGATAACAGATGAAACTTCCCAATACTCGGAAAATGTAAAGACATTCCAGCAGTCTGGCTGCCTAAAGGTTTAATGGTGCTTGCTAATATTGTGTACTGTGTAAAATGGATGTGCAGTGACCCTAACCTCGATCCCAGCAAACCGCATCTTCCAAGTGTATTACTCATGAAAGCCTGGCCATGTAAATACAAAGGCTACACCATGTTATTCCATGAACAAATTAAATGGTATTTTACCAATTTAAGTTACAG
>TRINITY_DN72617_c0_g1_i1 len=467 path=[0:0-466]
CTCTGACGGCAAGCAACAATTTGACCGATCCTGGAAAGACTACAAAGATGGTTTTGGTGATTTCTCTTCAGGAAATGGTGAATACTGGATTGGAAATGACAATCTTAACTTCCTAACTTCCCAAGGCGATTATACATTGCGAATTGATCTAGTCGACTTTGAAGGGGAGCGCCGCTACGCCCAATACAAAAGTTTCAGAGTTGGAGATGAAGAGAGTTCATACCAGATGAGCTGCGGTGAATATTCAGGGACAGCAGGCGATTCCCTCACAGGCGGATTCAACCCGGAAATGCAATGGTGGGCCAGTCACAAGGGAATGAAATTCAGCACCAGGGACAAGGACAACGACAACTACGAGGGGAACTGTGCCGAAGAGGAGAGCAGTGGCTGGTGGTTTAACAGGTGTCATGCTGCCAACTTGAATGGCGTGTACTACAAAGGTCCCTATACAGCAAAGACTGACAACG
>TRINITY_DN76050_c0_g1_i1 len=529 path=[0:0-528]
CCCGCTCGCAGCCCCTCGCCTCCACCCAAGGTGGTGGACTTGGCCAGTCATGCCAGCCAATCAGCCAGATTCAACAAGCACTTGGACCGAGGTTTCAACTCTTGCTCACGCACCGACCTGTACTTTGTGCTCTTGGAAGGCTCAAAGCTGGCCAAGAAGAGAGCAGACCTTGTGGAAAAGGTGCGAAGGGAGGCAGAGCAGAAGGTGCGGGAGGAGAAGGAGCGCGAGAGGGAACGCGAGCGAGAGAAGGAGCGAGAACGCGAGAAGGAGCGAGAGCTCGAGCGGAGCACGAAGATGTGCCAGGATGGCCGGGTGGCAGAGTGTCAGCAGCTCAGCGTTGTGTCCCACCGGCCCACCTTCGAGCAGGGCAGTGCTGTTGCCACAGTGCCCCCCTACCTGGGTCCAGACACCCCCGCCCTACGCACCCTCAGCGAATATGCCCGCCCTCACGTCATGTCACCCACTAACCGCAACCACCCGTTCTACGTCCCGCTGGGCACTGTGGACCCCCTGCTGGCTTACAATGTGC
>TRINITY_DN76045_c0_g1_i1 len=661 path=[0:0-660]
TTCCGATCTGCCCTCTCTTCCGGGCTGTTTTTCTGCAACAGCAGCAATGCCTCAGAGTTTGTCTCTCTTGGTGACATTTTCATTAATCCGTTCATCCAGGGACTGGATGGCTCATTGTCCGATAACACTATGACATCGGGTGACATGGCTCTCTTCTCCTGCTTAATCTCACTTCTCAAACTCGTCATATCCATCAGTCCATCTCCCATCAGCACTTCTGCCTTCATTGTTGTGTTCCCTTCTAAACTGCTCAACAACCCCAGTACTCTGCCAGTTCCAACCTCTGTTTTTATTAAAAGTTCACCACCAGATTTAAGGTCAGGCAGTCCTTTCTCCATTTTTATTTTCTTAATTTCCACATCATTCAAGGGGGGGTCCGGATGAAGCACCCGCTTCCGATTCCTTGTCCGGCCCGCCTCATCAGTCATGACAGACTTCTCTGGCTGAGTTAACTGCCTCGTTGCTGCAGTGCCAGTGAGAGGGCTTCATCGTGTGGCAAGCATATAGCACCTCCCCTCTGCAATGCTTCCAGCCCGGGTCCGACCTTCGCTCCCCCTGCTTGGTGACGTTCAGTGCCAGCCACTGAGAAATCAGGCCAGCCACTGTAACCTGTGTCCATTCCTCACTGCTTCATTAGGTCTGTCAGCAAGGAACCCACTCC
>TRINITY_DN76032_c0_g1_i1 len=203 path=[0:0-202]
CTATAGCCTTGGGGCCACCTAAAATGCATCGTCGTGGCCATTGAATGTTGGAAGCAGAATCAGATCCTTGTAGAGCATTCCTCACAAGCTGAATAGAAACCCATTAGGGCTCCCCAACTTAGAAGTGCGGCCTCTGTGATGATGTGCAATGATGAAGAAAGAAAAAAGGAACTCCCACCAAGAAGTTATTTCCTAGAGCCGAC
>TRINITY_DN76038_c0_g1_i1 len=488 path=[0:0-487]
CAATGTCCAAAAGAGTTGCCCTGTGGCCATCGATGCAAAGAAATTTGCCATCCTGGTGATTGTTCCCAAAACTGCAATCAAAAGGTTAAACTACGTTGTCCATGTAAAAGAATTAAGAAGGAGCTGCTATGCTGCAAAGGACAGGTCACCCTGGAATGTGACCAGGTGTGCAAGGAAATGAAAAAGAAAGCTTTTGAGGTGAAAGAAGCAGAAGAAAAGGCTGCTAGAGAAGAAGAGAAACGGAGGCAACAGGCTGAACTAGAGGCTTTTGAGAACAGGCTAAGAGGCCGGCGAAAGAAGAACAAGAGGAAGGATGAAGTTGAGGTTGAACAATCAGTATGGCAGAAATATAAGACCTACATCCTGGTGCCTGTTTGTGGTGTCGCTCTTGCCATGTTTGCGTTCTACATTGCTCAGAGCAGTGTTTGAAATCTGAAATCTAGAAGGATGGTGTTGACGCCCATCTCTGTAGGAATTGTAACCTTTTC
>TRINITY_DN76021_c0_g1_i1 len=232 path=[0:0-231]
GATCCGGAGCCGGGAGACTGAACAAGAGACTGATCCGGAGCCGGGAGACTGAACTAGAGACTGATCCGGAGCAAAGAGACTGAAATAGAGACTGAACCGGTGCGGGAGGAGCCGAGGGACGATGTCAGTGAGGGTGAAGACGGCGCTGCGTCTGATTGGTACCAGCTTCTTTGCCGTGCTCGTCCTGGGCGGGATCCTGGCCGCCTACGTCACCGGGTACCAGTTCATCCAC
>TRINITY_DN76036_c0_g1_i1 len=263 path=[0:0-262]
GTCTGCTCCTGGTGTCACCACCTTTTCCCCGGTTTTTGGTACCCCCGTGTCACTGTCACCGGGGGAGAAGGGAGCACAGGTGTCTCTTTGTCTCTTGCCCGTTCTCCTTCTCTCACCGCTTTATTCTCCCCAGGTTCTCACATGCGGCGTTAGGTGTTTTCTGCAGTGTGGGGGAGGGGGCCCCGACCCCCTCGCAATTGTTTCCCACCTGCGCCCTGTCTCGGGGTGGAGGCCCAGTTGTCGCCTGTCTCCTGGTGTTCAAC
>TRINITY_DN76041_c0_g1_i1 len=519 path=[0:0-518]
CCTACAGCAGCTTTCCTGTTCAAGAACAATGGCCCTCCTGTTGTTCCAGAGGCAGCTCAGCTGTCAGGAAGCTTTCTGCAGGGCTCCCCCATAAGCAAATTCAGACGCCAAGTAGACCAGAGCGCCCCAGTCCAGTTGGCAGTTGGTCTAAAAAAACGCAATCCCGCACCCAAAGCCAGAGCGGAACTACACTGACTCCTGGTAGAGCGCCACATCAACTTTAACATCAGTTGCCTGATTCATAAAATCCTGTTTGTGGTTGCCGCTAATTACCTGAAAAAGAAAATCCACTGATAACAGCCCTCTCGCCACACACAATCCAGTGATACCATGCTTACAGTGGTGCCGCATTTTTCCAAAGTATCATTTGGGACAAGAGCTTCCCGGGTGCAAGGACCTGTAGTATGGACCTTACTTCATGAAACCCTCAAACACTTCTATTTTCTCTTCCAACTTAAGCTAAAATATATCCTTATTTAAGCAATCTGGCACAGGCTCTATGTTTTTTTGACCCGCACG
>TRINITY_DN76083_c0_g1_i1 len=280 path=[0:0-279]
CAGCAGGCCATACGCTCTAAGCCAATTTGGTTCCACGTACCCATTTTACAACTACAATCTGTGCTCCTCCAACACTGCCAACTTTTTGAAAAGTCTGCATTATTTCCACAAGGGTTAACACTGCAACACAGATGCATCAAAGAGAAATTGTCAACAATTTCTGCTCTTTAGATGAAAGCATGATGAACTAGAATTCCTCTCCATGGGGTATATGTCTTAGCAGTAACGTGCACAACTGTTGACATACTGAAGAGAGAAGAGGATAAAGTTGGACTACTCC
>TRINITY_DN76003_c0_g1_i1 len=476 path=[0:0-475]
ATAATGCATTGTAAAAATGCTGGCTACATAGTGTGCTCATTGATGGATAGTGTTTGCTTTTAGTGCTGGGATATAGTTTATAGCGCACTCAGCAGCAGGGGATCTTCCCTGCCGCCCGCATCCAGAAACAAACGGCGCTCTCGCGTCGCTCTCTCTCTCTCCCCTCGCAGCCCCACCAGCAGAGACATTGGAGCACGCTCGAGCGCTGTTGCTCTTCCTTGACTCCCCGCCCGCAGCAAAAAGATCCAGCGCTCTCGTGCTCATTTCCCCCCCCAGCTTCCCTGCCACACACCTGGTGCCCTCGCGGCTCCCTTCCCACCCACAGCCCCGCATGATCCGAGCGCCCTTGCGCTCCGGATCCTTAGCCCGGCCGCACTGGATCTGAGGCTGCCCTGCCCGCCTCACTCAATGGAGCCTCGCGCTCCATGTCACAAGGCTCCACCCGCAGGACCTAGAGCGCACTTGTGCCAGTGAAC
>TRINITY_DN76026_c0_g1_i1 len=213 path=[0:0-212]
TGGGTGAGGGCAGGTAGGACATGTGCCCTCTCTGGCGTGAGGAGATGTAATGTACCTGGGTAAGGGAGCTGATGCATGTCTTTTCTGCAGCAGAGGGGAGGGGTCCCATGGTGGCTCTTTGGAAGCAATACCACTAGGGGCCTGATGTTCAGTTATGGCTGGTGGCGGCGTATTGCGTAATTTATGCCATCTTCACCATATGTTCAGTTTTGC
>TRINITY_DN76048_c0_g1_i1 len=212 path=[0:0-211]
CTCTTGCCCTGGACAAGGTGTCCGTGGCAGGGGGCAATGCTTCCAACCTGGATGAACCCAAAGCATCCAGGATCTGTAAGTGGTTGGAGACCAGCTTACCACATGCTGACACTCTACCTGGTTCCACCATCTTAATGTCGGAGTCCATGGATATAGAAAGCCTTTGTTTGGAGTCTGAGGTGGATTACTCATTGGAGAATTCTTGTGGGGGG
>TRINITY_DN76044_c0_g1_i1 len=238 path=[0:0-237]
ATTTGAACAACTTGATCTTTTACTACGGCAAGTGGGTGAGGGAATGGACGGCAGTTCAGACTGGCCTCCTCCACAGGAAAAGGAATGCATGGCTGTAGCAACGCTGAACTTGTTACGACTGCAGTTGCATGCTGCCATCAGTCACCAAGTTGATCCTGAATATCTTGGGCTTGGTTTGGGAAGCGTTCTCTTGAATAGCCTGAAACAAACCGTGGTAACATTGGCTAGTAATGCGGGG
>TRINITY_DN76069_c0_g1_i1 len=424 path=[0:0-423]
CACGTCTCTAAGCTGTCCGCGCTGACCTCACACCTCCAGTGAACAGGAGCTGAGGCGGGCACAGGACTGTAAGCCGATAGTGCCACCGGCCCGGCTGAGTGAGAGGAAGGGAAATGGCTCCCCGTGCATTGGCTGCGGATTAGTGTATTGGCTTACTGTTACCTCCAAAGCCTGTTAGCCTCCTTTGGGTGCTTCTTAGAAAGCGAGAAATTCCATTTCTAGCTCGTGGCTCAAAAGGGAAGACTGCGGGGATAAAAGCAAGAAATGCAGCCGACAAGGAACGGATGCAGGGGTCTGTGAGCTGAAAACTGCAAGTACAGAAGATAAAGATTTGTTTGGACAAGACGGGAAAGGGAGGAAGGATAGCGGAAAACACATCATTTCAGGACGAGAGAGAGAGAAGAACGACGGGGACTATGGGGAG
>TRINITY_DN76013_c0_g1_i1 len=230 path=[0:0-229]
CTTGGAGCAGAGTTCAGATCGAAGGGTAATCAGACGTATTGGTGGTGAATCCCCTCCATTGTGAATCAAAGAAACTATCTGTGATGTTTTGCAATTGGAATATGAAGTTAAGCATCATGGAGATCCAGGGATTCTAAACAATCCCCCAGTTGGATTGCCCCCATAATCTTGGAAATTGTCACCATGTAGAAATTGTCCAGGTGCAGAAAGGTGTTCAGAGACAAGAATCT
>TRINITY_DN76091_c0_g1_i1 len=466 path=[0:0-465]
TGCTGATATTATGCTGCCCTGGTCTGAGGTCACCGACAGGGTCTGAGAAATGCATCTTAAAGGCCTCTTCTCTTGTATTCCATCAGCTTTGAGTTGATTGGCCAACCACGGATGCGCTTATTGGTCAATTCACTGGACGCGGGAAAACACCGTCTGTCCAACCCTTGTGGCGCTCCAGTTATCCTTACGCTCCACTTCTTCTCTCAGAAGCCATGTGGTGACCAGGGTCTGGTGGCCATTTTGATCTTCGAAACACTGACCTGCCCAGGTGGTGATTGATGCTTTGCATGAGCTGCACCGCAGAGGGCGAGCAGCAGGAGCAGGCCCTGCGCCCCCGAGAAGCAGCGCTTCGTCATCATACTGCGCCGAGCGTGGAGAGGACGGTTTGACTGTGCTTCCTGGTTGTGTTGCTGTTTCTGCTGTTCTTTTCTCTTTGGCTGGAAGGTGTTGGAGATCGGAAGAGCAC
>TRINITY_DN76077_c0_g1_i1 len=355 path=[0:0-354]
GTGCTACAGCCATAGCAGCAAGAATGAGCGGTGCTTCTCGGGTCCTGGCGAATGACATTGATCCTGTTGCAGGAGAAGCTATAGCCTTGAACTGTGAAATCAATTCTATGAAGCCTTTACCAGTTCTCACCAAAAATATTACTGACAAAGAGCCTGAACATTGGAGCGTTATAGTTTTAGGTGATATGTTTTATGATGAACAACTTGCTGATCGTCTCCAGCACTGGTTGAGGCAATGCATCCACAGGCATGGAACAACAGTTCTGATTGGTGATCCTGGAAGGCCTCAGTTTGTGAGTCACACGATCCAAGGGCAGCTGCACCAAATGGCAGAATATCCACTGTCAGAATCCAC
>TRINITY_DN76015_c0_g1_i1 len=456 path=[0:0-455]
TTCATTATGAAATGGTTATAGAAGTATGGAAATAAATGGAGCAATCTTAATGGCTAATGTTGAACATAAGGGTATATGTTCAAGTAAATGCATGGTGGATTTAAATCTTCTCTCAATTTTAGTCACCTGAGAAGAATCAGAGGACACTCTGGGATGTCAAATATATGTGGTTAAATGTACATGACTTTTGGGCTTCTGCCTCACCATTTGACCTGATGCCTACAGTAATCCATAGACAAGTAACGGATCAGTCTTCGATTTTAAGTATTGTGATGGAGCACCTTAATAGGTTATATAAACCTTCGCTACAAACACAAATTGCTTCTGTGAAACATAAGTGCTTTTTGTTCTTTTTATTATGGATTTTGTAATTGAATAAGTGATACGAGATAAAAGGCATTCAAAATGACATGAGGGAAATAAGCAAAGAATTTGCTGAGCCTCGTCTAAAATTCC
>TRINITY_DN76047_c0_g1_i1 len=340 path=[0:0-339]
CTATAATCCCGCCTTTTTCAAGTACATCCATGACCGCTGGACAGAGCACCATGGCCGCTACCCATCCACTGGGATGCTGGTGCTCTTCTTTGCCCTCCATGTCTGCGACGAGGTGAACGTGTATGGCTTTGGAGCAGACCGCCGTGGGAACTGGCACCACTACTGGGAAAACAATCGCTATGCTGGCGAGTTCAGGAAGACGGGGGTCCATGATGCAGACTTTGAAGCACAGATCATCAACCTGCTGGCTGCATCTGGTAAAATCCAGGTATACCCCGGCAACTGAACACGCAGGACCAAAAACATGGAACCCTAGAGTGTGATACATGCACTGCACGAG
>TRINITY_DN76007_c0_g1_i1 len=216 path=[0:0-215]
CTCCGCTCACAAAAATCCTTGTACTGGGTTTATTGATGAGTCCTACAGGTACATACATTATAAATATCTGGCCTGAATCATTGCTTTAGTTGCGTACACAGCCTTTGGCTGCGACATACCCAAGAGGGCTTTATTATTGGAATTCTTACGAACTAACTATTATGGCCTCAAGACACACTGAAGAACAGCTGCGTGGGCCCCTGTCCTAGTAATGCC
>TRINITY_DN76067_c0_g1_i1 len=258 path=[0:0-257]
CAATTTATGGCCAAACTGGTCTGTTGGGAAGTATCTGTTACTCCAATGGATTTATACACACTTTTTATCCAACTTGGAGGGATAGAAGGGTCCGTTGGCCCAGCCAGGGATTGAACCTGTGGTCATACACCATTCTATGCAGCAGGTGCATTAACCCACTGAACTATCTTAAAGACTTTGAAGGACTGCTGGATTTTATTATTACAGAGATTATGTTTCTGGAGTTAGTCCCCTCAGCCAAAAAACACAGCCCGCCCA
>TRINITY_DN76014_c0_g1_i1 len=216 path=[0:0-215]
AAGATCCTTTGGCCCTGGCACTACACCACCTTAACCATCGCCGCCCTATGAAGCAGGGCGTCACGCTGATCCGACGTCTCCAATGTCATCATGACAGTGCCACCTCCTTTAGTGGACTTCTTGCTGGTGGGCAGACGGTAAATCTTCACCACCTTAGGTTGGATGGCAGGTTGCTCCATTTTCATCAGGTCCTGTACAATTTTTTCCATCTCTCCC
>TRINITY_DN76052_c0_g1_i1 len=431 path=[0:0-430]
GTCTAGACGTAGCGTCCTGTGGGGAAGCCACCAGACTTCCCATTCGGCCATTCCAACTCCCACTCTCCGTTCCCATTCTTCAGATCCCAAACCAATACAAACTGCTTTTTGTTGCTGGTCGCACGAGTTCGGTGAGCCCCAGGAAAGACAAGCCATTGGAAAACCTTCACTTGGTGTGGGAACTGTTTTCGGGGACTCAAAATGGCGCCTCTTAGAGGACCCTCTCCACGGCACAGACGCGGAATGGCTTTGGTGCCCGGGTGCCACCCCCAACCAGTTCGATGCGGTTGCTTTCCCCCGTTGGCACCTTCAAGGTGAACGTCTGGAGGATGGTGACGAGGAAGCTGAAGATCTCAGTCTTGGCGAGAGACTCCCCGATGCAGGCTCGTTTTCCTGCTCCGAAGGGGATGTGGGCGTCGTTCTTTTTCACC
>TRINITY_DN76092_c0_g1_i1 len=529 path=[0:0-528]
GGAGGGGGGCCCCACTAGGCAGATTACCAAAGGAGAACAGTTCGGGCCCAGGAGAGGCACGGTTTGCATTCAGTTGCATGGGGCTTCTTCTGGAAAAAATGTGGGCGAGGTCATTCAGGCAGCCAAGCCCAGGCTTCCCCCAGCCTTCAGGTTGGGGCCCACCCTCGTTTCAGAGCGTCCTTTTCCCCCCCAGGTTTAGGTTTCCATAGAAGAGACAAAAGGGGAGTAGGCCCATTCATATTGGGCCGCTGCGACATCGGATCTATGAGGTTTTATCGAAATTTATTTACCAAAATATATTATACTGAAAACATTCCACCGAAAACATTTTACTAAAATTATATAGGCGACCCAAAATACCAAAGAGAGAAATTACCAAAAATGTGCTTTTTATATTAGTTTCATTGCATTTTTCTCCTACCGTTTTAAAGATTTCCGTTTTTATTTTCTTTAAATATTATTGAATAATTATTTTAAGATGTATATCAATTTCAAGAAAAATTACAAAATTAGAATATAAATAATTAAC
>TRINITY_DN76087_c0_g1_i1 len=600 path=[0:0-599]
CTACTGGCGACTAGGAATTGAGGAAACAAGTGGAAACGAGTTTAAAAAAATGCATCATCGTCAACCAGAGCAACTCAACCCCAGCTCCTCATCTTAGGATGAAGATGATGACATTCTACTCTACAGTGAACAGGCTGGGAGCAAGCCTGGTCTCGGGATTTCAAGAGTTAGAAAAATCAGGAATGTATCACAGGTCATGATCCGCTCCTCATAAAATGCAACCCAAGAAATCCTACCTGTTCTGTTTTGTGAGCGCTTGTGCTCGTTGGTCCCAGAGACCTTCACTGCTCCACTCATGTTCCCTAGGTGAGTTTCAACAGTTAGCTGCATGTGTGTTAGTTTGAAGTCACAGATTTGGATGGGTTAGGAGATGGTGTAGGGCGAGAAGGATTAGTTACAGTACCTGTAAATCCAGTTCTCTGTTCCAGGTATCTCCAACATATTCCCGACACTTGAACATCCGCACCACGGGGCGAGACCCCCGGAACACCACAAAAACACATATGTAGAGAGAAATCTCTCCACCCCAAAAATATACACTTCCCAACATTGAAAGCCAACCTGCCAGTGTCAACATCCAACATGCACACACACAAAAAC
>TRINITY_DN76040_c0_g1_i1 len=262 path=[0:0-261]
TGAGCGTCTAAGGAGGAGGACGGTAGGTCAGCGCCTGGCCCGGCCGCCTTAGATGCAACCGTGGGCGGCAGTGGCTGGTTGTGCCTGTGGCTCGTGGGTGGGCCACACCTACGCACACGCCGGTGGCGGTCTCCACTCCCTCCGCTCCGGTCTCAGCAGAGCCCTGGGCCGGCGTCGGGCGGCCTCTGCCAAAGAAAGAGAAGGTCGGAGTTCAAGTTATTGAGAATGGGACCGGGAAGGACGAGTCAACGATGCAAAGCAG
>TRINITY_DN76062_c0_g1_i1 len=853 path=[0:0-852]
CTGAGACGGACCGTAAAGGTCCGTCTCAGCACATCTGGAATGTATTACATTCCCCCGAAAGGACAATACGCCTGGGTTTTCCGGCCGGATGAGAATCGGAGTTTCCAAGAGGAAACTCCGGTTCTCATTACATGAGGCCCAAAGAGCTGCCTTTCCATGTAACTCAAATGTGAGGAAATGAGCTCACATAATGTTATCAAATTGACCATCCTGATAAATTGCATAACATTCTGTGAGAGAATTCCCTTACATTTGAGACCAGGCAAATCTGGGGAGCGGTAACATTGTATCATTGCAACAGCTTACATGGAAAGGAAGCTCTTTGTGCCTTTGGACTGCTTGTCTTGTTAAGAGAGCACATTCTTCACATAGTTACATAGAATAGTTAAGTAAGTACTATTGTGGGGCAAAAAGAAAAAAAACAATAAGTGCTCACTACGCCTTAAAATATGCTCCCCCAGATAGGGCACCCCAGCCCTGAAAAAGTAGGGGTCCTCTAAGTTGCTTGCTTTGGAACTTCGGAGTCCTAGGTTCAAAACTTGGCTTCTGCACTGAACCAAGCAGTGTGATTCTGGGCAAATCACCTTAACTTAACTCCAGGTGCCTCTCTGTGTAATATAATATAAAAGTAGTGTGTAACAAGGTCCCCATTACGTGTTCAATCCACCTCCCCATCACATCCCACCCTCAACCCAAAATAAAGTATTGTCTTGGACAGCTTCTCCTTAGTCTCACTCTCGGATTTGGAGGCACTAATAGCTGGGATGAATTGGACCACCTGCAACTTGGACCCCTGCCCATCGGGCTTCCCGAGGGAGTCTTTTGAGGCACTGGTGCCTCGGCTTGTGGCGAT
>TRINITY_DN76049_c0_g1_i1 len=347 path=[0:0-346]
CGAACCACGACTTTAGTGGAGTTACCACAACTTCAAAGAATGGAAATCACGCTTCGACAGAAACTCAGATCGAGGGTTTCCTTTTGTTAAGCTTTCTACAAAATAAAGGGTAATTGATGCATTCATTATTTGAGAAAGAGATCCCCACAGGAACCACAAATCCAAGCGGCCAACACAGTATCAGCAGCGGAACAGCAACTTCTTGAGAAGAATAGTGCGAGGCGGCAGGATCCAAGGGTGAGGTGCAGCGTGGTGTGCGGGAAGCCTCACCCAAAGCAACAGCAACTGCAGAAATGTGGTAACAACACTAATAGCTTTGCAAATCCAGGAGGAATTGAAAAGGGGCC
>TRINITY_DN76031_c0_g1_i1 len=942 path=[0:0-941]
TCCGATCTGTTGGCTGGCTGCCGGGGGAGAGTCGCCATTGCTGTTTCTTCCTCAAAACGAAAGTGCAGCTTCAGGGCGGCGGCGGTAGTGGATTACTTCAGCACACAGACTCCCCCATCGGGTGCGCTTGGCCTTTCTGTCGTTGGTCCGGAGGCGCCAATAGTAAACATGGCGTGCGGCGCCACCCTGAAGCGCCCCATGGAGTTTGAGGCCTTGCTCAGCCCGCAGTCCCAGTCCCCGAAGCGCAGGAGGTGCGCTCCGCTGCCAGGCTCCCCGGGGGCTCCTTCCCCGCAGAGGTGCGCGCTGAGACCGGTGGACTGCCAAGGCACGCAGGGGACGCCTCCTCCCGGTCTATTCGTAGGGGATCACCGCCTCACCCCAGAGCAAATATTTGAGAACATAAAACAAGAGTATAGCCGCTATCAGAGGAGAAGGCAGTTGGAAGGTGCTTTTAATCTAAGTGAAGCTTGTCCCTCGAATGAAGTGCAGCCTCACTGCTCCTCGCTCACAGCTCCTAGTTCTCCAGGTACATCTGTAAAGAAAGACCAGCCTACTTTCACTTTAAGGCAAGTTGGAATTTTGTGTGAGCGTCTTCTTAAAGATCATGATGACAAGATCCGAGAAGAGTACGAGCAAATTCTCAATTCAAAGCTAGCGGAACAATATGATTCTTTTGTGAAATTTACACATGATCAGATTATGCGACGGTACGGAGCACGGCCTGCCAGCTACGTTTCCTGAAGCTTTCTGTAGATGTCTAGGTTACCAGCTTTTGACCTCCAGCTGCTGTACATTTCTGCAACCCGTTTGGTGCCACGTTTCTATTCAACTTTTGCATCTTAAGAAAATGTTAGTCCCTGCTGGTTTATTTTCACTCTGAAAAAATCCTTTGTTTTCAAGATGGCACAAACTACTTTTTTTTTTTTTTTTTTCCCCCTCCCT
>TRINITY_DN76018_c0_g1_i1 len=463 path=[0:0-462]
GTGGGCTAGGGCACGAAAACAGGGAGAATATTCTCGTCTGTCTGCGGGTTTGCTGCTGTGCAGTTCTACCTTTTTATTTCACTGTGAATCATTCTACAGGGATCGAAGTGACCCCCTCCCCCTCGGGTTTCTGGTATATGGTCCGTGTCATGGAGGGTGAGGCATTTTGAAGTTCTGCTGACAGAACAAGCGCAAGCTGCATAGTGGGAGCAATAGTTTGAATGGGGCACACACTACAAAATTCTCGGACCCCCAGATACCAGTTTCACTGGAGACGAGTGGTAACATCCGATGGAAGGGTGGGAACACATGGGACTCTAGGGTGCTCTGCTGTTCTTTGACTACCATCAAGTCCTTATCCAAAGATGTGCATCCCTTTGAAGGCCTTAGAGTGTTTATTCAGGACTCTTGTCCCAAAGAGTTTGGTTTTCACCACCCCCATCAGCCCTTTGCAAAGTTTCAC
>TRINITY_DN76039_c0_g1_i1 len=213 path=[0:0-212]
TGGGTGGACAGGGGTAGGTGATGCAGGCACTCTGGTGTTTTCTGTGGATTTTGTTTCTTACTGGGGTGCCATCCGAGGAACTCCTAAATCCTGAGTACCGGGCTCTGATAATCAGGTTCTCAGGGTGGGGCTCCCAGAACCAGGATACCCAATTGGCCCTGAAAACAGGACCCTGAGAGGGTGAGAGCCCGGTCTCTGACAATTCCTCATGAG
>TRINITY_DN76075_c0_g1_i1 len=288 path=[0:0-287]
GTCAAATCCAATCGCACGTGTCATTCTGTAAGGGCCGCAAAACCTTTCTATTCACGTCACCGGGCTAGAACACCTTTGCCTTGTTCTCTGCACCAAGCGCTGTGAGATCACCTTGTGGTAATTAGCCCAATGCAAATGCACCGGTAACATTAACATCAACATTAGTCATGTGGCCTCTGTGGGACAGCTTACAAAGTGACGTAGTCACGTTACGATTAAAAGGGCTCCAGCGAATCATACGGCACAGCGACACTGATACATACGGTGCATGAAACTCGTCCCTCCCAC
>TRINITY_DN76074_c0_g1_i1 len=247 path=[0:0-246]
ACTGATGGGTAGTCAAATGCATTGCTCCTCTTGTACAGGTTATCCTCCAGGTGGCACCTCCCATCGTTCGGTGTCAGAATGGCTGCTAGCTTCCCATCGCCAGCAAAATGGAAGCCGTCATCGGTGGCGTACACCAGCAAACGGGTATTATTGCGCCAGCCAATTTTATCCCCACATACTGCAGCCTGCATCATGGCATCCAGGCCCCCCTCAGGGGCATCCAAGTTTCCAGAGATGAACTGTTTGC
>TRINITY_DN76082_c0_g1_i1 len=381 path=[0:0-380]
TCTAAACATATACTTATTTTCCTAATTTTATCTTAACCCTAAGTATTTCTTTGAATGTTTTTGGTAAGTCTACTATATTATTAAATGGGCTATTTTTTGGTAAAATGGGGTTTTCTGTAAAATAATTTCGGTAAAATGTTTTCGGTCATTTATTTTTCGGGAAAATAAATTTGTTGAACTAGTACGATACCAACATGGATGCATGGGCTTTGCTGCTGCACCAAACTCTAGTGTTAAACTGTCGAGTAAGCCTCCCGATGTTGATGTCGCCACCACATCCTAACCCACAGAGGCATCATCTGAATCAAGACAAGGGTGCCAAGTCTCCTGGTTAAGAACAGTTGTATAAAAAAAAAACAATACTTTTTTGTAGTTGGGGAG
>TRINITY_DN76080_c0_g1_i1 len=235 path=[0:0-234]
GTGGATCTGAGAAAACAAACCTAATGTTGAGATGTTATCCAATCTCTTAATTTCATTGAGTTGTACCTTGTCAATCCTCAATAAACAAATTTGAAGTTATAAAGCCCTCTTGCACCTCGATAGACTTCTTGGTGCTAGGGACTAACGCAACCCAGCATGTAGAAGGGCAGTTGCAAAATAAAGCCAGGTTTTGACATGCTTATGGAATGTCAATAGTGATAGGGCTTGGCACAAC
>TRINITY_DN76093_c0_g1_i1 len=299 path=[0:0-298]
CGATCTGGAAGATTACCCGCCTGGCTTATACATGCGGGAAATCCACCCACACTTGCCAAACATTTCTGCCAGTGTGGAGGGAAAACGTGTGGAAGGGACATCATAAAAGGACTGGTTGTCCTCATCAAATGATCAGAAAAAGAAGCCAGAGGAAGCCAAGTGGGTGTAGGAAGCCTCAATGCTAAAAGTAAAGGAGTGGCCTGTGAGGACAAAGGAACGTGGTCCCACCTAGTACTACTGTGAGGCACAGGCAGGAATGCCTGAAGGAGTAATCTTCAAGCTCAAAGGGTGAACATCCT
>TRINITY_DN76001_c0_g1_i1 len=519 path=[0:0-518]
TCTCTCCGTTCCGTGGGTCCAGGCAGCGATCGAGGAGGCTAGCCCCGCTCACAGATGACCTCGATGACGCTCTGTTCCATGGGCACAAGGTCCAGGCAGCGATGAGCCGTGCTGGCCACAATCTCATCCAGCAGGAAGTGGACCAGGTTCTCATCGGAGACAAAGCGCCAAAGGTATAGCTGCAGGTAGTGGCAGTCCACCTGGATCTGCTGCAGGCCGTAGCGCCCGAAAGTCCGCAGGCGCACACACTCCAGGAAGGTCTTCAGGCTGATCTTGATGATGCCAGTCAGCACAGAGACTTTGTTAAATTCCACTGGACTGAATATGTCGATCCGCTCGGAGAAGAGCTTCTGTATGTTGCTCAGGAGGTTGGTGTCCATAGGGGCGCTGGGCGTGTAGCTCGGAGCATAGCGGGTCTGGAGGCGCGAGCTGCTATAGACCGAGAACGTCCTCTTGCTGGAGTCGCTGCTATGTGCCTTGCGCACCCCCTCCTCATACAGGAGCCCGACCTGCACATCG
>TRINITY_DN76016_c0_g1_i1 len=370 path=[0:0-369]
TTCCGATCTCCCGGCGTTTTATTTCGTGGAAATGATTTGATAGCTTGAAGGACTTCAGAGGGGGTTTTAGGTTGGTCTAATCGTCGTTTGTCTTCTTCGTCTAATGTAGGAATGTGGATGCTATTCAAAAATTGGTCTTGTTGTTCGTTTTCAATATTTTCGTCTTGAAATAATTGTTCGTAGTAATTTACAAAAGTATCAAGAATTTCCTGTGGGTCTGTTGTCAATTTGCCCCTACTCGTAGAGAGGCTGAGGACATAATTCTTATTCTGGATCTGTTTTAATTTATTAGCTAGCAGTCTTGATGCTTTGTTACTATTTTGATAGTAAAATTGTTTTGTCTTTTGCATAGTCAGAACTGTTCTATGAG
>TRINITY_DN76089_c0_g1_i1 len=257 path=[0:0-256]
CTTGGAGGGATGGCGGACTTAAAAGACTTGGACAACTTTATAAGGAGGAAGCGGTCCTGACGTTTGAGGAATGCAAGGAATAGTTCAGAGTAGAAGAGAGGGAAAGATATACATACATCCAGCTGAGACACTGGGCCTCTAATCAGAAAATAAGAAAAGGGGGCTCTAGACGGAAGACTCAAATAGAGATACTATACGAAGGGGGAGTCAATAAACACCTTATCTCACATTTGTACAAGGGGATGGGCCTAGGGGGC
>TRINITY_DN76025_c0_g1_i1 len=335 path=[0:0-334]
CCCCCAACCCCATTTGTAGAGCTCATCCGCTTACCCATGGGCAGTCTCAATGTTTTCACCACTCTAATTGGACACTCAGCACTTTTCTCGCCAAACAGACTTGTTACAATGCTAGTTACCTCACTTTGTAGGGTTGCAGCCCCCACAGCCTCTGGCAATCCCACCAAACGTACCACATGCTCATGCTTGGAGTTCCTAACATTTCAACTCGATTTTCAAGCGCTATAATGTTGTCTGCCGCTGTGGGAATAAAGTCAGAGAATCTCCTTGCATCTCCTTTGTGCGCTGCAGCATTTGCCTCGAGTTGTAGCACTCTAGACACCAACACATTTGCC
>TRINITY_DN76010_c0_g1_i1 len=349 path=[0:0-348]
CACTGTCTATGAAAGCAAAAGAATCTAAGAAATGCTGTTTGCAGGTTTTTCTTTTGCTTGCTGGTGGAATATAGGTATTTTCTGTGAGCTCTATAGTTATTTGAAGGGGTAGGGCAATGTCTGAGATGCTTTGTTTCCTGACATCCCATTTGTTCAAGAGTCAATGTGCAGCAGTACCACCAGACACTTTAATGGCAGCCACGTATCAAACCCTGGCTGTGAAAGCCACCTTTCATCGCCCAAAAAGGTGAGCAAACATAAGTAATGTAGAAGATGCACAAATGTTTTGAAAAAACAATTTGTTACTACTGTAAGTACACAAAATATCCCGCCTATCCCCTCCCCACCC
>TRINITY_DN76024_c0_g1_i1 len=252 path=[0:0-251]
CAGCTCAGGAAAATACGCAAATTCAAACGTGATACTCTGGACTACAAATTTGACATAGTTTATTCCTGGGCAGACAACTTACCTCCACCTAGACAGCCAGCTCCAGCACCAACTATCCCCAAGTCATCAGACAGTTCCTCTTTTCCCAGTTCAGAAGACAAAAATAGCAACCAATACCATCCATTACCCACTAAAAAACCCACCTCCGACGCCACAACATCTATTTTAGATCCCGATCAGTCACCAGCCCCC
>TRINITY_DN76078_c0_g1_i1 len=1060 path=[0:0-1059]
CTTCAACAAGAACCTGACTGAAGATGTCACCTTCCTGCCATTTTCCCGGGAGGAGCTTGGTGGACTCCTGGAGGACTTTCTGAACTCCCTGGAGAAGACCACGGATGACAAGTTAAAGGTCACCCTAAAATATCCTCACTATTTCCCCCTCATGAAAAAGTGCCATATGCCAGAGACCCGAAGGAAGGTGGAGCACGCCTTTCATAGCAAGTGCAATGATGCCAATAGTCGGATCCTCAAGGAGCTGGTGGAATTGAGAGCTCAGAAGTCCAGTCTGCTCGGTTTCCCCACACACTCCGATTTTGTCGTGGAAATGAACATGGCAAACTCTAGCAAGACCGTGGCCAACTTTCTAGATGAACTGTCGCAGAGACTGAAGCCCTTGGGAGAGCAGGAGCGTGCGGCCATCCTGGATTTGAAACGGAAGGAGTGTGAGAAGCGAGGACTGGAATTTGATGGGCAGATCTGGGCCTGGGACATGCGTTACTACATGAATCTGGTGGAAGAGACGGTGTACAACGTGGACCAGAACGTTCTCAAGGAGTACTTCCCTATACAGGTGGTCACTTCCGGCTTATTGAGCATTTACCAGGAGCTGCTGGGCCTGACCTTTCACCTGGAAGAGGGAGCCCCTGTGTGGCATGAAGATGTGGCACTCTACTCCGTAAAGGATGCCACCCATGGGCGGCTGATTGGGAAGTTCTACTTAGATTTACATCCAAGGGAGGGAAAATATGGACATGCTGCCTGCTTTGGCCTGCAGCCCGGGTGTTTGTTGCCAGATGGCAAAAGACAGCGCTCCATAGCTGCCATGGTTGCCAACTTCACCAAACCAACCCTGGATGCCCCTTCCTTGCTTCAGCATGATGAGGTGGAGACATATTTTCATGAATTCGGACATGTGATGCATCAACTCTGCTCCCAGGCAGACTATGCCATGTTCAGCGGCACACACGTGGAGCGAGACTTCGTAGAAGCGCCGTCTCAGATGCTGGAGAACTGGGTGTGGGAGAAGGAGCCACTGCAGAAAATGTCAAAGCATTACAAGAGTGGAGCACCC
>TRINITY_DN76088_c0_g1_i1 len=360 path=[0:0-359]
GTGGGCAAGGATATTCAGGCAGGAACTAGGAAGGTAGAGGAGGACCAGGAATAGGAGGAATGCTGAAGGCAAGGCAGGAAAACAGGGGGAAAGGACTCCCTAAAAAGGGAGAAGCACAGGAACAATCTTAGGAGGGCTGGAAACACATGAGAATCCGACAACCAGGGAGTGTTGCGACGCACTGGTTGCCGGTCTCGCAGCCCTTTTTATACTTAGTGATGTTGCCTGGGAAACCAGTGGTGAAAGCCGGCAAGTGGCCATGTTGGAGGAGGCGAGGGCACAAGTAGTGGTCCACCATCTTGGGAGAGGCAGACCGTCCAGGCAGAATAGAGGGAAGACGACTGGAATCTGAAGGTCCTC
>TRINITY_DN76071_c0_g1_i1 len=323 path=[0:0-322]
CAAAGATCTGATTAGTTTAATTCAGAGCAGAAAGCAAGTCGAAGACGAACCAGAGATTGAGAGCAGTACAGACATGGCTGGACTAAAAAGAAAACTGGAAAGTGACACTGAAAATATATGTAAACAATTAAAGACTGAATCTACAGAGGCTGAAGGCCATTATGAAGGGGATGGAGTGACAGAATCGCATTCAGATTTGTCACTCATCAGTGGACTTGGAGGACAAGACTCTGCCATGAGACAACCAGACTTCTCTGAAACTACAGTTCCAGATTCACATGGCTTGATAAAATTGCTTTTGGAAACATTAGCTTGTGCTGGAC
>TRINITY_DN76005_c0_g1_i1 len=340 path=[0:0-339]
CCCCCTCACGATTGTAGTGTTGTGTTTTGATAACTGACCTTGATTGGTATATTTATATAGTTGTTTTTTCTGTTGTTTTTCTAGGTTAAGGAGGTGTGGTAGGTTCGCTAGCAAAAAAGAGGCTGAGTGAAAATGGTGACAGCCCTTTATGCTCAGAGGTCAGGAGGAGGAGCTAGGGTCACCGCTGACATGGACATGGACAGTGACCTTGATGGGACATTTGAAAGACTAGAATGTTCATATGCTGTTGACACTTGTACTGTTATTGGAAGATGGCATTGTGTTTACGTGGATTAAGTATATTTTTCTTATGGTTATGATTTTTTCTTAGACATTTTTT
>TRINITY_DN76081_c0_g1_i1 len=413 path=[0:0-412]
CTGGCCTTTGGAGAAACTCCTGGAACCCAGAATGCAGGGCTCGGCGGTGAAACGCTCCGGGTTCTCCACCCGGTACGTGTAGCTTCGGTTTGTCACAGTGGTCACACTGCTCAGGTTATCAGAGACTGTGAGCCAGTCGGCGGCAGTGTTCGGGTCAAAACTGAAAGGAACTACTTGAATGGCATTCATCGTCTTTTTCCAGACTCTGTACTGCAAAGAACCCAGGTGGTGGGCCACATCGAGCAATGTGCCAGCTGGGATGGCTTCTGGCTCATCTACCGTGCAGGCAATCCTTCGCTTTCTGTTTTTGTGCTTCATCAGCAAGGAAACATCATTCTCCTTCATCTCAGACATCAGCTTGCTGATCTCTAGCTTTAGGGAGCCCATGTCTTCTTGTACCTTTTTGATCTTCT
>TRINITY_DN76035_c0_g1_i1 len=285 path=[0:0-284]
CACCGGGCGTCAAGTCAGCGCGGAAGATGGCAGCCTCTATCCGCGAGAAACAGACCGTTGCCTTGAAGCGCATGTTAAATTTCAATGTGCCACCTGTGAAGAACAGCACGGGAGAACCAGTATGGAAGGTGCTGATTTACGACCGCTTCGGCCAGGATATCATCTCGCCCCTTCTGTCTGTGAAGGAGCTCCGGGACATGGGAATCACACTACATCTGCTTTTACACTCTGATCGAGATGTGATCCCCGACGTCCCGGCTGTGTATTTTGTGATGCCAACAGAGG
>TRINITY_DN76086_c0_g1_i1 len=342 path=[0:0-341]
CCGAAAAAGATGAACATCGTTAAAGTCTGGACAGGTCCCCTGTCGAGTAACAAGCCTCTTGCGTAACGAACGCCCGAGAAAGAGGGAGATTGACACAAGATAAGTCGGGTCGGACACTATGATTGGCGAAAGATGAATGAGATGCACCCGACTCTACGGTCTATCGGGGGGCATCCTCCGGTGTGGGAGCCCCAGTCCCCCCCATTGTAATTCTCCAATACCATGACGAAGGTCATGGCACCAGGTTGGAGAACTTTTGATAAACTTTTACTCCCCGCAGGACTTGTTGGGAGTTCAGGGTTAGTTTACTGGGTTTTGTTGTTTCTGTTAATACACCCCCAC
>TRINITY_DN76096_c0_g1_i1 len=323 path=[0:0-322]
TCCATGTCATAAAATAATGGGATGTTGAAGGTGTAAACAGGAGGGGTTCACAGGTTGTGAGCAACTTTGTGAATGAGTGTGTGTTCATACATGTTATATTCCCAGCTGCTGGGGAATTCCTCAAGTCAAATGCCTCATCAAATGCCCACATGCTGCCACAAACTCCATAGTTTGCCCCAAAATCAACAGATTTCAGCAAAAAAAGCTAATGATTTATTTTTTTAAGTGGTTTGCTGAGCGCACACTACTGACTGAGGCATCTCTGGAAAGGTTCACTAACCGACTGACTACCCTCTGTTTTTGGCAGGTACAGTAACTGGGAC
>TRINITY_DN76095_c0_g1_i1 len=220 path=[0:0-219]
CACGAACAAATGTCTTCAATTTGTTTGATTTCTCAAAATGATCTGCATCTCCAGCCCTGTAGACTTAGCGGGGGGCGGTAATGTAGGTGGTAGAATGAAGAATAATCCACATGCATTTCGACTTGATCATCAAACTGCACTTACTGAAGCTTACAATGTTTGATGTTTTTGTGCACAACACTAATAAATTGACATTTACGCACAGCCGGGCACCATCAGG
>TRINITY_DN76043_c0_g1_i1 len=270 path=[0:0-269]
CCCGCCGCTTCCTTCTCACAGCCTGAAAAGGACTGTTCCTTACAAACTTCATTGCCAACCTGGCATTTCGGGAGCTTTTTCCGGGATTCCAATGAGTTTAAACTATCACAGCTTTCATCAGATGACATCTCCACAGGAACATGCTCTTGGAAACCAAGGAATTCTTCGTCATCACTGGGAGTATTAAACACATCAGCCACTTCTTTAAAGATCTGGGCGCTGCTGGGACCCTCCATCTCCTCGTTAGGCGCTATCAAAACAACAATCTCC
>TRINITY_DN76064_c0_g1_i1 len=609 path=[0:0-608]
CTTTTGCTCTGTCGACTGCAAAAAAAAATTAATGGCATAAAAGTGGGGAGATTATAAAAGTGGAGGTTCACCTCGTACCAGTGATTTTTGCAATGCAGCTGTAATCCAGAGAATTATTTGGGCGAGTCCGAGAAACCTACAGTTCTTTCTCCCTAATAATGTTTAAAAAAAAGGCCGATGAATGTACGGCAGTGTTTTTGTTTCTTAGGGAACTTTTGTACCTTTACACACCTGTTCATGCTAATTCAATAATAATAGCTTTCCACCCATTTGTGTTATATCTAAAGGGTCATCCTTTGCTATGCATTGTCTACCATAAGACCAAAATCGTAACTGTAATTATGAACATGTTTACAAAAAGGTACTGCTGCTCAGTCAAAAAACCCGCAAGTGTTTTATTGAAGTGTTCGTCTGTGAGCTGGGCCGCAGCTATTCTAACATGAAATGGAATATGGAAACTCCCTCAGTCAATGGGCGTTTAAGGGTTTCCATCATTGACTTCCAGTGGAAGGCCACAATCTTGTCTAGTGTTTAAGTGTGGCTTCCATCTTTTAGCTGCCTGTATGTGCGCGTGGTTGCAATCGGTGCTCAAAACTTATACGGGGGGGG
>TRINITY_DN76011_c0_g1_i1 len=655 path=[0:0-654]
CATGAGAATGGCAAGATGTTGCTTCAGGCGGTTCTGGAGGCGATTGGTGGCCAGGCAGCTCGCAGCCTCATGGACTACTTTGCTGACATCCTCTTTGCCCTGAACAAGCACTGCTTCAGCTACCTGAGCGCCTGGATCAAGGAAGTCATGCTGCAAGAGGGCTTCCCCTCCAGCCGCGTCAGCCGTGAGCAGAAGGAGAACTTTAGCCAGCAGCTCCTCAGGGAGCGTGTAAACAAGAGGCGTGTGAAGGAGATGGTAAAAGAGTTCACCCTGCTTTGCAGGGGATTACATGGGACGGAGTACACTGCAGATTACTGAATGATGGGTGCAGGAGCCCATGCCAGCATCTGCCCCGCAGCAGGACACAGAAACCTGCCATGCCGTGGAATCCGAGGGGGGGGATGAACTCTTTGCAGCTCTTCGGATGCAGCGTCGCCAGATAAACCCCCGCTGGAATCGCCCTCTGGCATGATGATTCAAAGGCCTTTGCTGCCAGTGTGTCCGTGTCCCTGCGACATCGCCTCCCTCTTAATGCATGCACTTCGTCTGGATCTGCATGAAATGCAGTGACAGATGGAAGAGCGCATCACTTCTCTTCCTCGTCCATCTCAGAAGACACTAATGGTCATTATTAGCACAGATAGAAACTGAAACA
>TRINITY_DN76099_c0_g1_i1 len=210 path=[0:0-209]
CTCCTGGATAGCATAGCACTCAGCTATGCAGGACACCAGCCACATGGCTATGGTGGATTTCGCCACCGCCGAGCTACGAGGAGAGCCTCCGAAGGTGACGAAGAGGCCTGAAGATTTCTGCATTGCTTTTGTCCAAGCCAGATAGAACTTCTGGGATCTGGCTACATCCAGGCAGTGAAAGCATTTTTCTGCATCCGAAGTGGGATTGGG
>TRINITY_DN76057_c0_g1_i1 len=612 path=[0:0-611]
CTGGGCAGTATATCAGGGAAGGCTTCAGACAGGTGCTCAGTCTAGCTGCCCTCGACTTGCCACCATGATGGGGTGGGCCCAGCGTGTCCTATCCTGTGTCTTGCTGCTCCACCTGGCCGCCGGATCCAGCTCCGAACCACATTATTTCCTTATGGTCCCAGCCGAGATCCACTTCCCTCACACAGCGCGAGCCTGCATCCACCTCGCCCACCTGACTGAGATCACTCAACTGAGGGTCACTCTGCATCTGGAGGCGAATAATGTCACCCTCTTGGAGGAGGAAGTGAAGCTCTCCAAACTCTTCAAATGTCTCACTTTCCAGGTGCCTCTCCCTGCTGGCGGCTCGGAGGAGGTGGGGCAGATGGAAATCTCTCTCCAGAGTGAGACCCACAAACTGCAAAGCCAGAAGAAGGTGCTTTTCAAGAGCCTCAAAAGTGGGACTTTTGTGCAGACAGACAAGGCCGTCTACAAGCCGGGACAGATAGTGAAGTTTCGCATTGTGACTCTGAACGAGGACTTCATTCCCATTCACAGCCCGTATCCGCGAGTGACGCTCCAGGACCCCAACCATAACCGGATTGGCCAGTGGCTGAATGTGTCTCCACAGCTGGG
>TRINITY_DN76017_c0_g1_i1 len=246 path=[0:0-245]
TCTTCCGATCTCCCCGTTCTTGAAAAACCTTCAAATACCATAATCAGAAAACATGGGCGTCTGGGCGGACGACAATACTTGAGAATGTTGGGACAATGATAACCGGAAAAGGTGGGAGTCCGAAGGTCAAAAGGTCTCGGAGTCCGAATCATTTTCATTGTACCCGTCCTCCGCTCCTACATTGTTACTCCGAGGTTTACTGTACGAGATTACATCACTCCCCATATTGGGGTCCTTGCAGGGAAG
>TRINITY_DN76000_c0_g1_i1 len=470 path=[0:0-469]
TTCGATTGGATTGAAACATTTATATAGCACACTCAACAAGACTGTCTCTAAGCTATTTTCAGTTTAATTTGTTAATACATGTACATGTAAGATGAGTATAGACACTATTACAGCTCCCCATATTACTCTCTGATGAGCAAGGACTACTTCCGGAAGAATCAAAGTAAAGTGAAGCTCGCCGAGCGCAAAGTGATGACCGTTGCTGAAGTGACGACAAGTCTTCTTTTTCTAAGGGAGGTTTGAATCAAATTTACTCTGCTGCCAGCATGCTCTCCTGAACACTAGAACGAATGATCTTCGTCTTAATTTCATTCAGATTATATCGGCCGATTATAGGCAGGAGACAGGACAGCATGACAGCAATGATGGACATCATGAAGCCCCAGCCCAGCTTGCATTCTCCGCTGTTGTAAATCCAGGAGGAGCCACAGACCTCCGTCGCAAAGGTGGAATCCAAGCTGAAGGGGAAG
>TRINITY_DN76060_c0_g1_i1 len=205 path=[0:0-204]
CTGCGAATAGAGCTGCAGGGGGGAGTTAAACTGCGCGTGCAACACTTTGAGTCCCGGTACGTCCACCTCCACGGGGCTGCGCGGGCAGAAGTGGGCAGCTTGTTTTAAGTCCTCAGGGCCCACGCACACTTGACTCGGGACGGAGGACTCGCTGTGCCGCCTTTGCAATGGACGCGAGGCCGGATACGACTGGAGAGGATTATAG
>TRINITY_DN76002_c0_g1_i1 len=588 path=[0:0-587]
GTCTTTTTCATGTGCTTAAGAGTCAAAGGATAAAACGCCTACATTTGCAGCAATCCACTTTCACTGAATGCTTGTCAAATGTTTGTTCGAAGGCCTTTCCTCTGCCTTCCCACCCTCTCACCACACTACATGGAAGACCATTGGTTCACTGTATAACACAGTACTTTTTATAGTCCGATTCAAAATCTTCGTCCATGCTGCTTGTGTCTGCCATCTTTTTGCCTTCTATCTTTGGGAGAAATTGTGCATAGTCCACCCCCTGCTGCTCATAGAAAAGGATGTAGGCAGAGTCGGTGTCAATTTCATCTGGATGCAGCTCCTTACAGCTGCTGTCATTGTAGCAGTACCATTTGTCGTTTGGATTTTTGGCATACGTGACATAATGACCCCCTCCCAAGATTCCTGAATGGCACGAAATTGCATATAGATTGTAAATAGGCTTGGAACTAACTGTGTCTCTTTGGTCAACCGTGCTGAATTCATCTGTGTGGTTTTCCATCAAACCGTTGCAACACAATTTCTGCTCACCAACCAATCCATTGGCCAAAGTCCCCTCACTGCCCTGAACAGTGAATAATTCAGTTTGGC
>TRINITY_DN76079_c0_g1_i1 len=349 path=[0:0-348]
CACCAGAACTTGCCCGGCCGGTTTATTTGTGCAGATTGTGGGAAACACTTCCGGCAGAAACACTCTCTCCAGACACATCAGAGAATCCACACAGGAGAGAAACCGTACAAATGTAAGGAATGTGGAAAATGTTTCAGACAGCAGCCCAACCTCATCACGCATCAGAGACTTCACACGGGTGAGAGACCATATCATTGCACAGTGTGTGGGAAAAGCTTTAACTGTAAGCAGAACCTAATCACACACACGCGAACACACACAGGGGAGAGACCCTATGGGTGTACTGAGTGTGGGAAGAGATTCACCCAAAAGGCGAATCTCAGAACCCACCAGAGAACCCACACAGCAG
>TRINITY_DN76068_c0_g1_i1 len=402 path=[0:0-401]
CTTTTTGTGTGCGGCCTGTGACAAGAAATGGGAGCTGCATCAAACTTACTTTGAGAAGAAAGATATGCGGAAGATGGCGAATCTCCCATTTGATGAAGACTACTTACCCTTTGCTGAGATGCCTAAGCTGAAAAAAATCGTCCTGGCGGGAAATGAAGTTCGTGGCAGTGCGCCCAGGTCCCTGACCGAGGACATGGGAGGCACCTCCACCCGCTCTCAAGCTTTGCCTTTTCCTTCTTCAGGTCCCTGGAACACGGCCCAATAAGCCATCAGGAAAAGTGCAACGTAGGTACAAGGCAGCGGCACCACGCCTGCGCAGGAGGTGCGGGCCACAAAGAGACAGTTCTTCGTGGGGTTTTTTACAGCAGGAGCCAATGACTCATCACTTTCTAGAAAGCAGGG
>TRINITY_DN76059_c0_g1_i1 len=494 path=[0:0-493]
CTGGCAGATTGGATTTGTCCAGGTCATCAAAATACGGGTGGTTCAAGGCCTCTTTGGCTGGAATTCTCTTTGCAGGATCATATATCAAGGTTTTAGCAAGCAAATCGAGTCCGTCTTGATTTATGTTTTTAACATGGTTTGCTATGCCACCAGCTTTCCATTTTGGGAATGTGTTCTTGTAATCTTGCAAGGATTCAACTTCAGGCCAAATTTCATTGTTCGGAGTCCCTAAAGCTCTGAATATTCTGAAGAGTTGATCAATCTCAGAATCACCATGAAACAGTGGCTTCTTAGTTGCCATTTCTGCAAATATCGTTCCTATACTCCAAACATCAACCGGCGTGGAGTATCGAAGTGACCCAAGCAACACTTCGGGAGCTCTGTACCACAAAGTCACCACCTCATGGGTGTAGACGCGTACAGGTATGCCGAAGGCTCGTGCCAGTCCGAAGTCTGCCAATTTAATTACTCCTTTGTTGTCTATTAACAAATTC
>TRINITY_DN76030_c0_g1_i1 len=426 path=[0:0-425]
TAAAGGTCCGTTTCACAACATCTGGAATTCAATTAATTCCGCCTGGTGTATTTGTCTGAGAGGACAATACGCCAGGCATTTCCGGACGGTTTTTGAACGGAGTTTCCGAGAGGAAACTCCGTTCAAAAATACATAACCCCCTATGTCTTTGAACCCCCTCCTCTTCTCCCCCTACACCACAGTCTGGGATTCATCATCTCCTTTGGATTCGCATACCACCTTTTCATTGGTGCTCCAGTTCTGTTTTATTTCCCCACCCTCCCTAATCCGCTCCACTCTCTCAAACTCGCTCTGTCACCAGCTAATGGATGGATATGCACTGCCTAATGCTCAACCCAACAAAAATAAAATCATATATGTTCCCTCATCATTCTCCCCAGTCTGTGTCATCCCACTCTTACCTTGCTTACAGATCGGAAGAGCGTC
>TRINITY_DN76029_c0_g1_i1 len=230 path=[0:0-229]
ATTAAAGAGCATGTTTCATGATATTTATTGCCTTTTTAGTGATTCTCATTTCCTAACGAATCATCGAACCTGTAAGTTTGGTTATGTTGTTTTTCGCCCGCGCATTGTTGGTGAGCGGCCAGGGAAACAGCATGGCTATGCTACAACAGAGGCCAAGCAACGTTTTGTGTGGAGATTATAACATTTTTATTTGCTTTGCAATACTTCAATTCTTACTCTTCTTTTAGCTG
>TRINITY_DN76051_c0_g1_i1 len=259 path=[0:0-258]
AGATGACAGGGATGTCAGAACTGGGTGAGTTTGGGCATAAGGGCTAATGTGGCTAATCCACACTGCTGTATCTGCATGCAAGGAAGGCTGCGTCCCAATTCGTATACATAGTACATCTTGAAATGCCCGATTCATGGGAAATTCGATTTCTAATTGCCCATTTCTTCACCAACAATAATCCCCGCCAAACTTGGAGGAAAAAAAATGAACCCCAGATTTGACGTACCTGAGAAATTTAGGAGGATTGGTTGAGAGCGGC
>TRINITY_DN76073_c0_g1_i1 len=203 path=[0:0-202]
CACAGGTCTGACTAGCACACGAATCTTGACCTGCCGCTCCCCCAAGGTTCCAGTTCAGAGACCCACACAGCTTTGCCAATGCACCCCAGTCCTACCCTAGAGCGCCCACTGCTATTCTAGCACTTGGATCCAAACATCCCAGGCAATGCAACACAATCCTGGCCAGCAACACTACCCGTCTTATTGCAGTACCTGGACCCGCA
>TRINITY_DN76037_c0_g1_i1 len=258 path=[0:0-257]
CAGGAGGCAGAATGCATGATAAAAAAAGGTGCATGAATCTTCTAGAATGAGGAAAGTTGGGCAGTGCTAAATGTTAAGTCAATCTAAAGGGATTTACAATGGTGCGACGATGAGCAGGACTACTTGAATTCATCTGTACTGCTGGCTATTCCTCTGGGTAGCATTCAATTCCATTGGCTTTTAGCTTCTCTGGGCCACTATAGTCAGGGACCAAAGCCAGACATATCAGTATTTATCCCTTCCTTAAATGTGTCTCTC
>TRINITY_DN76070_c0_g1_i1 len=432 path=[0:0-431]
GCTCTCTGTAGTGGAAGGGAAGTCTTGGAATACTTCCTATCGACTCTTGGGCCCACTCCAGACAAAGGCAGAAGGTCCCCCCCAACTTTAAAAGTCTGAAAAGCTTTGATGGCTCACTCTTCTGTATGGCTGTTATATTTCAGCTGAGGAATTTCAGAGACTGCATTGTCTTCTTCTATTTCCCCCTTCTGTAGAGAGGAATGCCGAGCTATGTTAACCACCCCTTTTTTTAATTTCACATAAGACCAGTTTGTGCTCCCTCTTAAAAAGCGATTGCAGCGTCCAAATCTAGAATAAACCGTACCTTCACGGTCAACACCTTTGTTTAGGGTAGACATGGCCGGCCGGCCCTGTGTATACACTGGTACAGAGGCCCATCCCAGCAAAGTACAAATGTGCTCCGTTTGCATTATTTCAATATTTAAATTATTT
>TRINITY_DN76006_c0_g1_i1 len=579 path=[0:0-578]
CTCTGTAGCTCTTCAATGCCTCGAGGTAAGCTGCTACCACTGTCGTTTCTGGTGCTTTCTATAGCACCAAGCCTTGCTAGTATTTCTTACTGAAGGCGTCTCAAGCATGGCCAAACGAAATCTTTATGAGTAACCTTTGTGCCAAAAGCACTTTGAATGAACCGTGTGTACAGCCTCTACCCTCCTCATATTTTGCACAGCATATTTCTAGCATGTAGTTGTTTGACTGGTTTTATTATCCTCCATGGCCTTCCTTTAAACCTGTGTAGATTCTCCAGTAGTTACTCCTCCCTATTAAATTCTCTGACAGGCAGCCCACCCCCTTCTCAGCATTCTGTTCCTAGAAATGTTTAACCTTACGAGACAGTTACGAATCTACAAGCAGCCTTCCTTAGCCCAAGTGTGATGTTGGGAAAATGTTAGTAGTTCCATTTACTACAGCGAGTGCAGTGCCCAAGTGTGAACCCGGAACAGCTGGTTTGATATTCCATGTTGTCATTCTGCTAAAATATTGGTTTTGATGGTAAGTGATTTTATTGTTGACCCAATCCTTTGGATTTAGCTTTTGGGTGAGGGAGG
>TRINITY_DN76090_c0_g1_i1 len=340 path=[0:0-339]
CTGGGGGTGGGTTTCGGTGTCTCCCTCTCTTGGGAGCCACCCACTTTTTGGGCTTATAACTGAGCCTGAATCTCAGAAGGATATCTCATCTTTGGTCTCCGGACTTGATCAGATCACGACAGAGCTCACTTGAGCTGCGGTTTACTTGAGAGGACAGTCCGAGGAATCTTGCTGGTCCTCTGTGTTGGGTCCCCACGACAGAGGCCCGCCGCACTTGCTCTGTTTCCTGACAGCAGTTCCTGCATCGCACACTTGGGCGGTATGTCTTGGGAAGGGGCTCATGTTGGTTAAGACTTGTAACTTTACCTATTCACCTGCTTATTGTTTGAACCTGTGTAAC
>TRINITY_DN76004_c0_g1_i1 len=244 path=[0:0-243]
GGCGCACGTGAAGTGGGAATAGATTATTTTGTCGCTGTCTGGGTTTAGGTCCACAAACATCTTGAGGATGAACTCGCGGGCCGTCTGTGCGTCTCGTTGCGGACCATCAAATTCTGGAAAGTAGTCCACAAGATGAGAATACACGATCTTGTCCTCCAACAGGTCCTTCTTGTTGAGGAAAAGGATAACCGACGAATTCTGGAACCAGGGGTAGGTGATGATCGTGCGGAAAAGAGCTTTACTC
>TRINITY_DN76012_c0_g1_i1 len=317 path=[0:0-316]
CGCACACGAGCCGCTTCGCGGTGGCCGGCGACGTCATGAGCGTCCTGCTGCCCAACATGGCGGACTTCGACACCATCTATGAGTTAGACGAGGACGAAGAGGAAACGGCTGGGATGGGAGAGCGTGGCAGCCGGGTGGTCAGCGACGAGCACTTACTGAGATACGCGCCAGACCCTGTTATCGTAAGGGGCGCCGGGCACATCACGGTATTTGGCCTGAGCAACAAGTTTGATGCTGAATTTCCATCAGTGTTGACAGGAAAGACACAGCAGCAAGAATAAAACTAGAAGAATAACTACCAGTCCCAGAATCCCCAC
>TRINITY_DN76034_c0_g1_i1 len=205 path=[0:0-204]
CCCATATCGTGCCTGATCGCATACTTGACCCTCTGCTGCACTTTGGGTCAAGGAAGAGAAATAACGTTATTCACCAATCACAAGCCGATATCTTACATTATTCACAGCAATTCGGGTCTTATATATTTGTTGACAAAAGTCGACTGCCATCTCTTTCCAAAATTCGAGAATAGTTTACACATCACATTAAAACATTCTGCTCCTC
>TRINITY_DN3134_c0_g1_i1 len=284 path=[0:0-283]
CTATGACACTGGTACCCAGAGGATGCTACCCGATCACCCCCCCCTCGCTCCTTCTTCCAGCTAGAGAACCACCCCATGGTGGTAGGAGTCCTGGTCAACTCAAGACTACACTATGCAATGCTCTCCATGCAGGTCTCCCTGCCTTCCAAACAAAGAGGCTGCACAGAGTCCAAAATGCAATAGGCGGCTCATCTTTGGGGGAAAAAATGTGAATCTGTCACCAACCACCTCAGAAGTATCCACTGACTCTCCGTTCAGTCCAGGATCCACTTAAAAAAAAAAAT
>TRINITY_DN3125_c0_g1_i2 len=759 path=[0:0-376 1:377-470 2:471-758]
CTCCTGTGTTGCTTCAAAGGATAAGAGGTGAAAGACTGCATTATGCACTGATGCCCTCAGTGCTATAGAGCGAACGGGTTGGCATGAATGGTTATGTCTTTAATGCGTACATCTGTCAAGGGACGGAAAGTCTTCTCATTCACAGGTAACTTCTCCAGCTCGTCCAGTGTCTCCAGACCATCAATTACCTTCCCAAAGACGGTGTACTTCATGTCCAGATGAGGCTGTTTGCCGTAGGTGATGAAGAACTGTGAAAGATTGGTGTTTGGACCATTGTTTGCCATGGAAACGACGCCTCGAACACTGTGCTTGAGATATTCACTAAATTCATCCTCAAACTTCTTGCCCCAGATGCTGGTGCCGCCTTTCCCGGATCCAGTAGGGTCCCCTGTCTGCACCATGAAGCCCTTGATATTCCTATGGAACAGACAGCCATTGTAGTAGTTACTGGCACAAAGTGCCAAGAAGTTCTCACATGCCTTGGGCGCACGCTCACAAAAAACCTCTATTTTGATGTCTCCCAGCTCAGTTTGTAGGGTAACAGCCATTTCGTGTACACAAAATCGGTCTCAAGTTGACGACATACAACGCATTGATGCTGCTTCCTGCCCCTGGTCTCCCCTGCGCCAAAAGCGCGGGTCTTGCTCGCAGCCCGGCCTCACTGCTCTTACGCCGCACTGCAGTGGAAGAACCGGTGACACGGCCAGACACCACGTTTAGGGCCAGTGACTCTTTCACATACAGAGACCCAACCTATCA
>TRINITY_DN3125_c0_g1_i1 len=665 path=[0:0-376 2:377-664]
CTCCTGTGTTGCTTCAAAGGATAAGAGGTGAAAGACTGCATTATGCACTGATGCCCTCAGTGCTATAGAGCGAACGGGTTGGCATGAATGGTTATGTCTTTAATGCGTACATCTGTCAAGGGACGGAAAGTCTTCTCATTCACAGGTAACTTCTCCAGCTCGTCCAGTGTCTCCAGACCATCAATTACCTTCCCAAAGACGGTGTACTTCATGTCCAGATGAGGCTGTTTGCCGTAGGTGATGAAGAACTGTGAAAGATTGGTGTTTGGACCATTGTTTGCCATGGAAACGACGCCTCGAACACTGTGCTTGAGATATTCACTAAATTCATCCTCAAACTTCTTGCCCCAGATGCTGGTGCCGCCTTTCCCGGATCCTCACATGCCTTGGGCGCACGCTCACAAAAAACCTCTATTTTGATGTCTCCCAGCTCAGTTTGTAGGGTAACAGCCATTTCGTGTACACAAAATCGGTCTCAAGTTGACGACATACAACGCATTGATGCTGCTTCCTGCCCCTGGTCTCCCCTGCGCCAAAAGCGCGGGTCTTGCTCGCAGCCCGGCCTCACTGCTCTTACGCCGCACTGCAGTGGAAGAACCGGTGACACGGCCAGACACCACGTTTAGGGCCAGTGACTCTTTCACATACAGAGACCCAACCTATCA
>TRINITY_DN3104_c0_g1_i1 len=426 path=[0:0-425]
TCCTGGGTGCACGAGACAGGTGTTTGGAGCAGGAGAAAAACCTGGGATCACCCAATGTATTTTTATTAAACAGACACCTTTTCACCTTTTTCTAACCATTGCTAAAAGGGTAGATCCGATGGGGGAGGTGGTAACAGGTCAGAGACTGTGGGAGAGGTGGGAAGAGGTTAGAGCCTGTGGGGGAAGTGGTAAGAGGTTAGAGCATGTGGGAGAAGTGGTAAGCGGGAGAGGATCTGGGGAGGAGGTACGAGGTTAGAGCCTGTGGAGGAGGTGGTAAGGGGTTAGAGCATGTGGGGGAAGTGGTAAGAGGTTAGAGCATGTGGGAGAAGTGGTAAGCGGGAGAGGATCTGGGGAGGAGGTACGAGGTTAGAGCCTGTGGAGGAGGTGGTAAGGGGTTAGAGCATGTGGGGGAAGTGGTAAGAGGTT
>TRINITY_DN3169_c0_g1_i1 len=907 path=[0:0-613 2:614-733 4:734-906]
CTCAACACAAATTGCTCAAGAACATGTAACTTCTGCTCATCCTCAACCAAAAAACACACATCTGGATTCTCAGAAAACCATAAGCATTGAAAATATGCAGAGCCCAGTAGGTTTTGTAAATGTGTCACTGCAGCTTGCAACTCAATTGAGCCCAATGTCACAAATTCAATCACAGCTGCAACCATCAACATATGGTATATCTAAAACAAACCTTGAGGGGAAGAATGTGTGGCCTCCTAAATTTGACTCCAGATTGCCAACGCAGCCAGTGCAGTGCCAACAATCCGTGCAGTTGCAAACCCCTCAAGGGCAAAATCAATACAGAATGCAAAATCAACCAGTGCAACGCCAACAACCAGTGCATCGCCAGCAGCCAGTGCAACACCAACCACAATTGCAGTTCCAACAACTAGTGCGCCACCAGCAACCCGTGCAACGGCAGCAGTTGGTGCAACAACACAAAATGGGGCAACTTCAGCAACCCTTGCTTCGCCAGCAACTGGTGCTAAACCAGCAACCCATGCAACACCAGCAACATGTGACACTCAAACAAATACTTCAGCCAGTGGAACAACAGCTACCCGTTCAACACCAGCATCCAGTACAGCACCTGCCACCAGCACAACACCAGCATCCAGTACAACACCTACAACCAGCACAACCCCAGCAACCAGCACAACACCAGCAACCACCACAACACACGCAACCAGTACAACACATGCAACCAGCACAACACATGCAACCAGTACAACACATGCAACATGCACAACACCAGCCACCAGCACAACACCAGCATCCAGTACAACACCTACAACCAGCACAACCCCAGCAACCAGCACAACACCAGCAACCACCACAACACACGCAACCAGTACAACACATGCAACCAGCACAACACATGCAACCA
>TRINITY_DN3169_c0_g1_i3 len=1051 path=[0:0-613 1:614-721 2:722-841 3:842-877 4:878-1050]
CTCAACACAAATTGCTCAAGAACATGTAACTTCTGCTCATCCTCAACCAAAAAACACACATCTGGATTCTCAGAAAACCATAAGCATTGAAAATATGCAGAGCCCAGTAGGTTTTGTAAATGTGTCACTGCAGCTTGCAACTCAATTGAGCCCAATGTCACAAATTCAATCACAGCTGCAACCATCAACATATGGTATATCTAAAACAAACCTTGAGGGGAAGAATGTGTGGCCTCCTAAATTTGACTCCAGATTGCCAACGCAGCCAGTGCAGTGCCAACAATCCGTGCAGTTGCAAACCCCTCAAGGGCAAAATCAATACAGAATGCAAAATCAACCAGTGCAACGCCAACAACCAGTGCATCGCCAGCAGCCAGTGCAACACCAACCACAATTGCAGTTCCAACAACTAGTGCGCCACCAGCAACCCGTGCAACGGCAGCAGTTGGTGCAACAACACAAAATGGGGCAACTTCAGCAACCCTTGCTTCGCCAGCAACTGGTGCTAAACCAGCAACCCATGCAACACCAGCAACATGTGACACTCAAACAAATACTTCAGCCAGTGGAACAACAGCTACCCGTTCAACACCAGCATCCAGTACAGCACCTGCAACCAGTACAGCACCTGCAACCAGCACAACACCTGCAACCAGCACAACTCCAGAAACCAGCACAACACATGCAACCAGTACAACACATGCAAAACGCACAACACCAGCCACCAGCACAACACCAGCATCCAGTACAACACCTACAACCAGCACAACCCCAGCAACCAGCACAACACCAGCAACCACCACAACACACGCAACCAGTACAACACATGCAACCAGCACAACACATGCAACCAGCACAACACATGCAACCAGCACAACACATGCAACCAGTACAACACATGCAACATGCACAACACCAGCCACCAGCACAACACCAGCATCCAGTACAACACCTACAACCAGCACAACCCCAGCAACCAGCACAACACCAGCAACCACCACAACACACGCAACCAGTACAACACATGCAACCAGCACAACACATGCAACCA
>TRINITY_DN3191_c0_g1_i1 len=1244 path=[0:0-1243]
GTATAATTTTCACACATTTTCACTTTCAATAATTAATCATTTAGGTTCATGTTTTCTTTGGCTTCATGTAGTTTTTATGGAGCCCACCAGAGGGCAATAATTGTCTATCCAAAAAGGCAGTCTTTAACATATAATTATTTAGCTTCGCTTCTCCTCAAAACGCGACAACAGATGGATCCGGGAAAGATGCCAGCCATTTAGGACATTGACTGATATGCTGGGCTGGCATCCAAGTCTGAGGTGACTCCTTCTCGTTCACAGAGACACACTGAGCCTGATAAGAAATTAGCCTTGGGAAGCATGAGTCATTAAAAAGTCCCGAGAGGGGGGCTGGATCACCTCAGTTTAGAGTTCAAACATGGGACACAATGCACACTTAAAAAATGCTTTTCAAACAAGAACAGATTTTAAAACAAGACAGGGGGCTTTGTAGAAAGGGGCGGGGGGTTGTACCTTTCAATGTTCCTTTCGTTCCTGGATGACCCAAAACTGGCTGAAACTCAACCCAGACAAGACCGAACTACTGGTCGTCAACCACCCCAACACCCCATGGTACCCCCAGTTCTGGCCCCCATGCATGGGCACCAGCCCCACCCCTGCTCCAAAGGTAAAAATACTGGGCATCTACCTCGACCAAAACATAACCATGCAGCAATAAATTGGGTCCGTAGTCAGCACAGGTTTTTTTCACATGAAAGCCATCAGGAAACTACTGCCCCTGCTCACCTTCCCACACAAAGTACAAGTCATAAATGCATTTGTATCATCCAGGATTGACTACTGTAACGCAGTATATCTAGGTCTACCAGGGAAAGACATTCAAAGACTCCAAAGGGTGCAAAACTCAGCAGCGCGCCTACTGCTACGACTACCAAGAAACAACCCCACAACAGCAGCACTGCGATCACTACACTGGTTACCCATCAAGGACAGAATTAGGTTCAAAACCCTAACTCTCTACCACGGTGCCTTTCACAACTCAGGACCTGAAATACTATGACAATGATGCAAAAAGTACTACCCACCAAGAACACTCCACTCACAAGACTCCACTAGAGCTGTGGTCCCAGAATACCGATATGAGAAACATGGAGGCAGATCATTCTCCATCAGGGCAGCCAAAATGTGGAACCTGCTCCCCACAGACCTCCGCAAAGAACAATGCATCCTGAAATTCAGGAAAAAACTTAAGACTCATCTCTTCTCATCATAACCGCCCAACTCCTGCGTCACGATGCACTTAC
>TRINITY_DN3198_c0_g1_i1 len=666 path=[0:0-665]
CAGCACCTGAAACCACCCCGACTAGACCAGTGGATCCAGATGTGCAAACTGTGGGCACAGAGTCGGAGGAGGATGACCCGGCAGAAGCCTCGTCCTCTCGAGTTTTCAGGACAATTCTTTTAAGGGCGATGGATACACTGGATATGATCCCTGCAGAAAAACCAGTGTCTGAAGGCCTTTACAAAAAGGTTACTCCAGCAAGTGCCTCTCCCTTATTGGGCTTGGAGGCCTCCTTTCTGGAAGTGTTGGGGCGAAACTGGAAGAAGCCTCTTTCTATACTTCCAGTGGCGAAGTCCCTGAACAAGAGATACCAAGGTCCACAGGACGATTTACCTCTAGCTCAGGGGTCCATCCCTGTTGAATCCGGAGTGGTTCTAGCAGCTATGGGCAAAGGGAAGACGCCGGCCGCTCCAACTTCTTCCCTTTTGGACAAGGAGTCCAAATTATGGGAGTCTCATGGCAAGAAATTACTGCAAAACACTGGTCTCCTTATGCGCCAACTCAATACAACCACAGTCCTGGAGAATTATCAATTTGCCATCTGAGAAGACCTCAAAGTCTTTGCAGAGTCTCTCCCAGGAGCCCTACAAGAACAGTTTGATTTCTTGGTTTCATCAGGGGCAGATGTGGCCTTACAACAAATATCTGTTAACATGGACACCACAG
>TRINITY_DN3141_c0_g1_i1 len=724 path=[0:0-723]
TCTTTTTTTTTTTTTTTTTTTTTTACCAATAAATGCATTTCTTTTATTTAATCTTCACAATGGCACATTCATATTATAAAATAAAATATACTTGTCCCTCCTCCCCCCTATTTCATGTCCATGGTTTTGCTATTGCTGTGTCTTGTCTCCTGCAAAAAGCAGCTCCAAATAAGTTATGTTTTGGTCCTGTTATGCATCACTGCTCTACGCAGACCTTTTGCAGATTGTGTCACTTGTGCAGAAAGAATTTAGAAACCAACGATTTAACAAAGGCTGTGTAAGTGGCATGAGTTTTCTGCCATAACATGAGCAGTGAAGTCATTGTAAATGTTTTCTCCTATATAGCGTGCACAAGCCCGAAGGCCTCTCGGCGCCGAGGCCACAGCTGCCTCTCTCTTTTCTTGTAAATACCCCCACTCACAACCCAGGCACAGGAAGGCGAAGTGATCCGCCCAGAACCACACAATGTCCGCCAAACGCCGAGGCCAGGACCCGAACGCCGGTCTCCCGGCTCCAAAGCCAGCGCCCCAACCACCCGGCCACATCGCCTCCCATTGAATTTATTGTCTTGTCTTTAAAGGACCACTACTTTTCACAAACTTCAATTCGCCATCTGAAAGTGCACACCTCAAAACGTAATGAATGCTCACTTTCCATTTTTCGCCCCACAATAGTACCTTTCAAACTATTTGCTTCCATCCTTTGCAAAATGGGCTCTCTCTGA
>TRINITY_DN3147_c0_g1_i1 len=889 path=[0:0-888]
CGCTCCTCCGATCTTCCTGGTGTTTATTTTTTATTTTTATTATTATTCAAAAAGAGAAAGCTAGTATCAAAAAAAAAAAAAAACTTTCCAAAAACGAAACATTTGGCAGTAATTCACTAGCAAATGGGGACAGAATGTCAGCTTACTTTGATGGGTTAGGGGGCATGTCAATTGGTGTTATTAAAACCTTGGTCCGCGAGGCAAAGGGTCACCGCTCGACTGAATAAAGCCAATACAGAAAGTTCACCCACGTCCACATCTGGTTGCAGTTCTGGGGTGGATGACCTGTAATGCCCGGCCCAAGTACTAGTGGGTGGGGAGCTGCAATGGCTTTTTTTATCAATAAGGAAAAATACAAATGAATATATTTGTATCATTATTTAATTAACCACCATTTTCATAATATGAAAAATTGCTGGGAATGGAGAAGATGCTACAATTTCATGTGAAAACATTATTTGTGCTTCTTGGAAGACTTTTTTTCAACCGACTTCCTTTCTTCTATTCCAGAGTCTTGGACTGGGAGCCATTTCAGTGGATTTCGCCGGTACATGGGCCACGGAGGGAGAGTTAGCAAACATGAAAGAGCAAACCCAGCCATTACTATATACACAGTCCAACCAAATTGCTCTATCATGAAGCCATACCCAAAGCCAATGACTGCAGAGACAACTATGATCCCCTGAAAAATCTGCTCAGCGAGCTTCTGGCCCTTGTAATCCATCTCGGTGGGGATAGCTTTCAACAGCCCCCTCATGACTCCGGTTTAAAGACGATACCGGTTACCGTTAACAGTTACTTCAGGAAATCTACGTACACCGTGTGGCCGGAAAGATGTCACAATGACCATGGACGTAGACAGAGGACAGGCCTCCACACAGGCGTAGAT
>TRINITY_DN3112_c0_g1_i2 len=302 path=[0:0-162 1:163-301]
CGGGGGAGTTTGTTCCACCATTTCGGTGCAAGGTGTTCAAAGGTGCGGCCGCCTGCTTTGGTTTTCTGCACTTTTGGGATAATGGCTCTATGTTGGAAGGCCGATCTGAGTGGTCTTGCGGGTGTGTATGGATTCCCCTTTGGATGCAAGATTGCGGGGCCTGACTTAAAGAGTGCTTTGTGGAATAGCGTTAGGGTTTTGAATCTTACCCGCATTGCAATTGGTAGCCAGTGCAGCGTCCTTCCTGCTTCTGAGGTTGGGGAGCCCTTGGGCAAGTGGCAGACTAGCCGGATCATGGCATT
>TRINITY_DN3112_c0_g1_i1 len=3803 path=[0:0-162 2:163-3802]
CGGGGGAGTTTGTTCCACCATTTCGGTGCAAGGTGTTCAAAGGTGCGGCCGCCTGCTTTGGTTTTCTGCACTTTTGGGATAATGGCTCTATGTTGGAAGGCCGATCTGAGTGGTCTTGCGGGTGTGTATGGATTCCCCTTTGGATGCAAGATTGCGGGGCCTGTCTTGTAGAACGCTTTGTGGAATAGCGTGAGAGTTTTGAATCTTACCCGCTTTGCAATCAGTAGCCAGTGCAGCGCCCTTCCTGCTTCCGAGGTTGGGGAGCCTTTGGGCAAGTGGCAGACTAGCCGAATCATGGCGTTCTGGAACTTCTGGAGTCTTGACATTTCTTTCTTGGGGATGCCTGCATAGATAACATTGCAGTAATCCACTCTGGAGGATATGAAGGCATTCATTGTTTTTATGCGGTTGGGGTGAGAAAGGAAAGGTAGTAATCGTCTAATGGCTCGTAGCTGAAACAACTGCTCACCACATTACTGACTTGGTTGTGTAGATTGAGGTCCGTGTCAATGGTGATGCCTAATGTTTTGACTTTGTCTGCTGGGGCTGGCGATGGGCCGAACTCGGGTGGCCAAAACGTGGGGTTACAAGAGAGCGTGGGGTGGCGAGTGGTTAGGATCTCGGTTTTGTCGGGATTAAGCTTGAGGTGGTTAGCAGACATCCAGTCTTTGATGAACACGAGGGTATCGCGGATTTGTGTGACGCAGCCGGGGTTCTTTGGTCCTAGGCTAAAAATAAGTTGCGTGTCGTCCGCGTAGTTGACTAGGGTCACCTCTTTCTGTTGGAGAGCCCTAATCAGGGGTGCTAGGTAGAGGTTGAACAACAGCGGCGATAGAGAGGACCCTTGTGGAACTCCGTAGGGGGCCGGTTTCCATTGAGATGCAAATGGAGGAGTGATAACTCTCTCCTCCCTGTCTTGAAGGAATGCCGTGATCCATTTTAGGGGAGTGCCCTGAATGCCTAGTGATGGTAGAAGTGTCGTAAGGTGTGTTCTGTCTATAGTATCAAAAGCTGCGGACAAGTCCAGTAGAATCAGTACTCCTATATGGTTGTTGTCCTGATTCTTTCTCAAAGTGTCCAGTACTGTCACTATAGAATGTTCTGTGCTATGTTTGGGTCTAAAGCCCTTCTGTGTGGTGTTGAGGATGAGGTTGTTTTCGACAAAGGGTTGTATTTGTGATATGACGACTCTCTCCAGGATTTTTGCGAGGAATGGCATTTGTGATACAGGCCTGTAATTTTCAGGGATTTTCGGGTCCAGATTGGGTTTCTTTAAAAGTGGGATGACATTGGATTTTTTGAGAGATGAGTGTACTGTTCCTGTGTTTAGGGAGGAGTTGACTAGATTCCTGATCTCTGTGTTCAAAGCTGCTGCCAGGTTTTTGAACATTTTTGGAGGACATGGGTCATCTGGTGAGCCTGCAAGTTTGGACGACAGGATAATCTTTCCCATTTGGGCTTCTGAGATGGGTATAAAACTGAAGAGTATGTTGTTAGGGCCAGGAGTTGGCGGATCTGCTGTGTTAGGAGGTGAAGCATTGGAATTACCTATGTCTTTCCAGATATTGGTGATTTTATCAGTAAAGTGCCTGGCAATTTTATCGCAGTTAATTTGTGAAGGGGCCTGTTGTGGTAGTTTGATGGTAGGGCTTTGGAGCTCTCTGATTGTGTTAAAGAGCTCTTTGGACTGGTTGGAGGAGTTGAATATTTTGTTAGTATAATACACCGTTTTGGTTTTATACATTAGTGTCTTAAAAGTGTCTAACTTGAATTTTGTAGGCAAGTTTTAATTCCTCTGTGTTGTTTTTCCTCCACGACCGCTCCTGTTTCCTCAATGTGCAACGTGCTCTGGAGATTTCTTGGGTGTGCCATTTGTTTTTATGTTTTTTCTCTTTATAAGGAATCAACTTCAGAGGGGCTAATTCATCTACTGCATGTTTAATGCATGTCATTAATCCTTCGAGTAAGGAATCTGTGTCCTCGTTCTCTGAAGGCTGGGAGTGAGTGGGGTTCCTAGCCATGATCTCGATGATGTCTTCCACCTTTACCGCTTTCCACTCTCTGAAATCTATGGTGGTTGTCGTGTTTTTTGTTGTGATTGCGGTCTCTGTTAGGATGTGGAAAGGAATGATTGAGTGGTCTGACCAGGTCAGATTTACTGGGCTGTCGCTGACTATCATGTCTTCTTTTGCCCAAATGTGGTCAATAACGTGCCCTTTGTCGTGCGTGGTCAGTGATATGTGTTGGGTTAATTCGAGTGTGTTAAATTCTATCACCATCCTTTTGATTTGTGGGTCTAGAGGGTCATCTGCTCGTACATTGAAATCGCCCAGTACTATCACTGGGGCCTTGCGCAGGCAGATATCGGGGACCATGTCGAAGAAGTTGTTGAGGAATGTGCTGGTAGTGTTGGGTGGTCTATATACTAAAACTAATTGGAAAGGGAGTTGCCTGTGAGGTGTGCAAATTACATGTAATGTGTCTGTGCTATTCAGTTGTTTGAATGGTATCCTTTCGCATTTTATGTTTTTCTTTATTATAATGGCCGTGCCTCCTCCTGATTTGTTGTTGCGGTCTTGTTTGTGAATGACATAGTCCGAGGGGACTAGGTCGTCTATGGTGTCCTGTGACCCAGCATGCAACCAGGTTTCAGTGAGGCATATCAGGTCCAATTTATAATGGAGGATGGTGTCTGCTATCAAGTGTTTGTTCTTTTGAGCTGATCTACAGTTTAGTAGTGCTGCTCTGATGGGTTCTGGTATTGTGGAATGGCTGGGGTCATGTGTGCCTTGTGAGTATGTGGCTCTGCTGTTGTTCGGTTTCGTTCTGGCGTTGGCTGCTGCCCTTTGGGGGATTGTTGGAAAGGATGACATGATTGTGGCTGTGGGGACCAGGGAGGTCCTTCCTGTGGAGGGGGGGGGGATGACTGCTTATGGACCTTGTCTCGTTGCAGTGGATACCTGTGTACATGTATTTAAATACCTTTGCTATCTTAGTACATCTGCTGGGGATCCCGGAGTATGGCAACAATCAGAGCAGTCTTACCTCTATCCATGTAGGTAGTGGAGCCCTGGTCCGTCCTGGTGCGAACAGGTGCAAACAGGATCTTGTTTAGCCCTTGTCCACAGAGCCCTTTGCCACAGACGCCCGGGCTAGGACGCCCCGACGCTGTGATCTAAATAGTGGAGGGAGGTGGTGCCGCTCACGGGGGCTGCTGCGTTTGGCAAATGGCGGCCTCCTTCCGGGTCTGGTCTTGTGGAGCGTCGTTGCTCCCTGTCCCTCGAGTCCTCGCCTGCCCCCGGATTCAGGTGGGGGTCAGGGGGAGCAGTGTGCCCGTGTCCGTCCTGGGCCGCTTGTGTGCGGGCTGCTGCGGAGACCGGCGTCTCCTCGGTGGTGCCGCTCACGTGAGCTGCTGCGTTTGGCCAATGGCGGTCTCCTTCCGGGTCTGGTCTTGTGGAGCGTCGTTGCTCCCTGTCCCTCGAGTCCTCGCCTGCCCCCGGATTCAGGTGGGGGTCAGGGGGAGCAGTGTGCCCGTGTCCGTCCTGGGCCGCTTGTGTGCGGGCTGCTGCGGAGACCGGCGTCTCCTCGGTGGTGCCGCTCACGTGAGCTGCTGCGTTTGGCCAATGGCGGCCTCCATCCGGGTCTGGTCTTGTGGAGCGTCGTTGCTCCCTGTCCCTCGAGTCCTCGCCTGCCCCCGGATTCAGGTGGGGGTCAGGGGGAGCAGTGTGCCCGTGTCCGTCCTGGGCCGCTTGTGTGCGGGCTGCTGCGGAGACCGGCGTCTCCTCGGTGGTGCCGCTCACGTG
>TRINITY_DN3185_c0_g1_i1 len=597 path=[0:0-104 2:105-596]
CTGGGAGGGAGGCCAGGGCTGCAGCCGCTCCACCCACCTCACCCCCCACCCCGGAGCAGAGGAGCTGGGGCCGCGAGGAGCCGCGAGTCCCCTCAGCCTCACACGTGTGTGAAGACTCCATGTTTTCCTTTGACCATCATGGCAAGACTCCGAGGCTCCAGCATGCTGGTTATGGCGCTCTTCATGATCCAGACGGCATTTCTAATTGTAATGTATTCACGGAACGACAGCTCCCCACCTCCTCCTCCGATGACCGAAGAGAAAAGCGACAAAGTTCACATCCTCATCGTCTCATCCTGGAGGTCGGGCTCCTCCTTCATTGGGCAACTCTTCAGCCAGCATCCCGATGTCTTCTACCTGATGGAGCCCGCCTGGCACGTCTGGGTGTCCATGCACCAGAGCAGCGCCACGGTGCTGCAAATGGCAGTCCGTGACTTGATACGCTCAGTGTTTTTGTGTGACATGTCCCTCTTTGATGCGTACATGAATGTGAAAAGGAACATCTCCAGTCTTTTTCAGTGGGCTGTCAGCAGAGCCCTCTGTTCGTACCCTGCCTGCGATGCCTTTCAGCGGACAGAAATAACCAATGAAATGACC
>TRINITY_DN3185_c0_g1_i2 len=694 path=[0:0-104 1:105-201 2:202-693]
CTGGGAGGGAGGCCAGGGCTGCAGCCGCTCCACCCACCTCACCCCCCACCCCGGAGCAGAGGAGCTGGGGCCGCGAGGAGCCGCGAGTCCCCTCAGCCTCACACGGTAAATCCTTCTGAAAATGGCTGGGACTCAAAACATCTTTCAGATTTTGCCCTCTTTTGAATGCCAGTGAGGGTTTGTCACTCACACTGTCGGCAAGTGTGTGAAGACTCCATGTTTTCCTTTGACCATCATGGCAAGACTCCGAGGCTCCAGCATGCTGGTTATGGCGCTCTTCATGATCCAGACGGCATTTCTAATTGTAATGTATTCACGGAACGACAGCTCCCCACCTCCTCCTCCGATGACCGAAGAGAAAAGCGACAAAGTTCACATCCTCATCGTCTCATCCTGGAGGTCGGGCTCCTCCTTCATTGGGCAACTCTTCAGCCAGCATCCCGATGTCTTCTACCTGATGGAGCCCGCCTGGCACGTCTGGGTGTCCATGCACCAGAGCAGCGCCACGGTGCTGCAAATGGCAGTCCGTGACTTGATACGCTCAGTGTTTTTGTGTGACATGTCCCTCTTTGATGCGTACATGAATGTGAAAAGGAACATCTCCAGTCTTTTTCAGTGGGCTGTCAGCAGAGCCCTCTGTTCGTACCCTGCCTGCGATGCCTTTCAGCGGACAGAAATAACCAATGAAATGACC
>TRINITY_DN3170_c0_g1_i3 len=458 path=[1:0-118 2:119-254 4:255-457]
CGCCAATTTCCTCATCACCTGCAGGATCCATCAAGGCTCCATCGCTTTCCCACCTCTTGTTCAACATTTTCATGCTGCTGCTTATGTCCCTCCTGCGAGATCTAGGCCTCGCCTGCCACTCCTTCAGTGCCTGGTTGAAGTTCTCCACCATGCCGATCCACTGACCCGTCTGTTTGGCAAACTGTGCGGCCTGAACCTGCAGCGTCTTTACCTCATGGTCAAGCTTTCTCTGGTTCACGTAGGCTTGGGCCACCCCCACGTTCAGGTGATCCACCAGGGCTTCGGTCAGACATGTTGCCGCAGCGATTGCCTCCTTTCTTCTCTTCTCCTGCAGGTCCCGGCGCTCGCTTTGCTTGGCCTGGTGCTCCTTCAGGAGGCGGGAGAGCATGGCTGGGGAGAGGCCCCGGTGCCGGCCGAGGAGCGAGCCGGGCCTGCTGTACCAGGACCGGGGCTGGGAC
>TRINITY_DN3170_c0_g1_i1 len=1548 path=[0:0-1208 2:1209-1344 4:1345-1547]
TGCACTTTTACATGCTTTTATTCCAGAAAAATCCGGTTTTCATTTTTTATATAGTGCTGAAACTCGGTTATCCACATCCAAGCGCTGAATGAGACGAAAGCGGGGACAATAGCAGACAAAGCATGTCATATTTGTTCGTCTCACGGAGTATACCGCTAATGGCCAGCGGAGGGTGCTGTTGGATCACATGCGGCAGCCCAGCTCACAAAGCAGTTGAAGGACAATTTTCACTGGTTGGTGTCCAGTACATTTAACTCCCCAAACTATTATTAGGATAAAGCTCTATCCGGTGAAGCAGGAGGGAGCTGCCGCCCTCGTTCCCAGAGGCAGACTGGCCTTCAGAGAAAACGGGAGATTTCCCCACGTGTAACAAGCGCTGGGAGCAGGATCAGTCTTGCCCCTCAAGGGCCAATAGGGCTGCAGCGGAGGCAGACCTCTGAGAGGCCGGAAGGGGTAGAAAGGAGAGTCAGCCTCGCAGGTGAGCGGCCAGTCAGAGTCAGTCGCACGTCATGTTTGTCACTGAATGTTCACCAGCCTTTCAGCAACACCGGTCATGATGGACCTTTCAAGATTTCCCCGCAGGCCAGTGTGACTGCTCAGGATCACCACCCAGCGATGTGCTATTCACCAGCAGGCGACTGCTATAGGGGCTGTCCCCTGTTGTTGCCCCCTGAGCTATTTTCGAGGTGACAAAGTGGTTGTCCGAAGCTTCTAGGCACTGTCAGGGTCTGACTCAAAGGACACACATTAAATTAGGTGGAACTTTGCCCCACAGGATGCATTAACTTATCAGCCCAGGAAAAGTGACCCTCCTACAACTGTTATGACCCCAAGAAAAGCTGCCAGGCCCCGAATTCTGCAATAACGTGTATTCTGTTGAACAGGGCATAAAGGTACAGTCTGCACAGAGAGGAGTCCTGCCCTTCCCCAGTTTTGGAGGAATTTGTCTTCTTGAGGTCTCGGCAGGGTGGTGGGCACATGGCTCTGGGACGTACGCTGCTCCCTGGTGATGGCACTGCCCTGCCGGTAGTGAGGTAGGCTCAGAGGTGGGTGGCCGCTGCTGCCCATGGCACTCGTACTGCAGGGCAGTGCAGGTGCGCTCAGGAATTGGACGGCTGCAGTTGGCCCTTGTGCACGTACTCCAGGGCAGTGGCGATAGTCCTCATGTCCATCTCGATGCTTCGTGCCCAGTTCTCCACGTCGCCAATTTCCTTCAGTGCCTGGTTGAAGTTCTCCACCATGCCGATCCACTGACCCGTCTGTTTGGCAAACTGTGCGGCCTGAACCTGCAGCGTCTTTACCTCATGGTCAAGCTTTCTCTGGTTCACGTAGGCTTGGGCCACCCCCACGTTCAGGTGATCCACCAGGGCTTCGGTCAGACATGTTGCCGCAGCGATTGCCTCCTTTCTTCTCTTCTCCTGCAGGTCCCGGCGCTCGCTTTGCTTGGCCTGGTGCTCCTTCAGGAGGCGGGAGAGCATGGCTGGGGAGAGGCCCCGGTGCCGGCCGAGGAGCGAGCCGGGCCTGCTGTACCAGGACCGGGGCTGGGAC
>TRINITY_DN3170_c0_g1_i2 len=542 path=[1:0-118 2:119-254 3:255-338 4:339-541]
CGCCAATTTCCTCATCACCTGCAGGATCCATCAAGGCTCCATCGCTTTCCCACCTCTTGTTCAACATTTTCATGCTGCTGCTTATGTCCCTCCTGCGAGATCTAGGCCTCGCCTGCCACTCCTTCAGTGCCTGGTTGAAGTTCTCCACCATGCCGATCCACTGACCCGTCTGTTTGGCAAACTGTGCGGCCTGAACCTGCAGCGTCTTTACCTCATGGTCAAGCTTTCTCTGGTTCACGTAGGCTTGGGCCACCCTGCCTTTTGTGGCAGGTAGGATTATCACGCCTCTGTTTAGAGCTTTTGCAGAGTCTCTACCCGCTGTCCGACTCTCCAACACACCCACGTTCAGGTGATCCACCAGGGCTTCGGTCAGACATGTTGCCGCAGCGATTGCCTCCTTTCTTCTCTTCTCCTGCAGGTCCCGGCGCTCGCTTTGCTTGGCCTGGTGCTCCTTCAGGAGGCGGGAGAGCATGGCTGGGGAGAGGCCCCGGTGCCGGCCGAGGAGCGAGCCGGGCCTGCTGTACCAGGACCGGGGCTGGGAC
>TRINITY_DN3131_c0_g1_i1 len=1017 path=[0:0-131 2:132-1016]
CGGAACAGACGAGAGGAGAAAGTCGGCAGACTACGAACACACCTGAATGATAGCATCAAACAAGCTCCCACTCAAGACGTTCAGAAGTAATCCATTCCATTTTTCAGAAGAGACGATCCACAGGACTGTGAAACGCTCAGTCGCCATGGCAGCACCAACAGGAAATGGGATGCTTTTGGTAACCCAGTATATTCCAGCTACAAATGCCTACCCTCTCCAGCAGGGGGCAGCAGTTGCGGGCCAGACTCCTCCTGGATTTATGCAGAGATTCATTAAGGGGGAACCAAAGGCTCTTGGGACTGTGCAGATCATGATCGGGCTCATCGATATTTTCTTAGGAGGCATTCTCTGCGTCTTAAGAAATTCTTCAACTGCTGTGTATAGCGGTGTTCCATTCTGGGGTGCCTTGTTTTTTTTCATCTCTGGAGGACTGTCCATCTCAGCAGAGAAGAACGGAACTCTTTGCCTGGTGAGAGGCAGTCTGGGAATGAATATCATCAGCGCAATTGCTGCTGGAATCGGCTTCATCATCTATGTGGTTACTTTAAGCGTACCGATATATGGATATTGGAATAACTGTAACTACTACAATTATAATTATTACAGCAACAACTATGAATGCATGCAATACTTGGAATCTAGTAAGAGTATGCATGATGGAATATTAGCTGTGCTTCTGATACTCTCGGTGCTGGAGTTTTGTATCTCCATTTCCACCTCCGCGTTTGGATGCAAATCAGTCTGTGAAGATTGCTGCTCGCAACAAGCACAACAGCCAATGTTTGTAGTGCAGAATGCCTACGATCAAGATCCAAGGCTCCATGCCACACAGACACCAGGGATGCCAGGGGGCCAAGGATTTCAGGTGGCACCAGGGATGCAAGGAGGCCAAGGATTTCAGGTGGCACCAGGGATGCAAGGAGGCCAAGGATTTCAGGTGGCACCAGGGATGCAAGGAGGCCAAGGATTTCAGGTGGCACCAGGGATGCAAGGAGGCCAAGGATTTCAGGTGGCACC
>TRINITY_DN3131_c0_g1_i2 len=984 path=[1:0-98 2:99-983]
CGTGATTGAAACAGGTGCACAGGCAGGCCCCTAGATTCGCCCCATTCACAGAACCACTCGTGTTTCATTCCAAGATACCAAGGCCTCGGTCACACACCGACGCTCAGTCGCCATGGCAGCACCAACAGGAAATGGGATGCTTTTGGTAACCCAGTATATTCCAGCTACAAATGCCTACCCTCTCCAGCAGGGGGCAGCAGTTGCGGGCCAGACTCCTCCTGGATTTATGCAGAGATTCATTAAGGGGGAACCAAAGGCTCTTGGGACTGTGCAGATCATGATCGGGCTCATCGATATTTTCTTAGGAGGCATTCTCTGCGTCTTAAGAAATTCTTCAACTGCTGTGTATAGCGGTGTTCCATTCTGGGGTGCCTTGTTTTTTTTCATCTCTGGAGGACTGTCCATCTCAGCAGAGAAGAACGGAACTCTTTGCCTGGTGAGAGGCAGTCTGGGAATGAATATCATCAGCGCAATTGCTGCTGGAATCGGCTTCATCATCTATGTGGTTACTTTAAGCGTACCGATATATGGATATTGGAATAACTGTAACTACTACAATTATAATTATTACAGCAACAACTATGAATGCATGCAATACTTGGAATCTAGTAAGAGTATGCATGATGGAATATTAGCTGTGCTTCTGATACTCTCGGTGCTGGAGTTTTGTATCTCCATTTCCACCTCCGCGTTTGGATGCAAATCAGTCTGTGAAGATTGCTGCTCGCAACAAGCACAACAGCCAATGTTTGTAGTGCAGAATGCCTACGATCAAGATCCAAGGCTCCATGCCACACAGACACCAGGGATGCCAGGGGGCCAAGGATTTCAGGTGGCACCAGGGATGCAAGGAGGCCAAGGATTTCAGGTGGCACCAGGGATGCAAGGAGGCCAAGGATTTCAGGTGGCACCAGGGATGCAAGGAGGCCAAGGATTTCAGGTGGCACCAGGGATGCAAGGAGGCCAAGGATTTCAGGTGGCACC
>TRINITY_DN3131_c0_g2_i1 len=809 path=[0:0-808]
CATCTATGTGTCTGATTTAAGCATTCCACCATTCGTTAACGCGAGTGGCTGTGACTACTTTGATGGTTATCTTTATAGTTCCATCTACTATGATTGTACGGCAAACCAGGATGCTGCTATGAGTTTGCGTACTGGAATATTAGCTGTGCTTCTGATACTCTCTATTCTGGAGTTTTGTATCTCGATTTCCAGCTCTGCCTTTGGATGCAAATCAGTCTGTGAAGATTGCTGCTCAAAGCAAGCACAACAGCCAGCGCTTGTAGTGCAGAATGCCTACCCACAAGATCCAAGGTTTCACAGCACGCAGTCACTGGGGATACCAGTGGCGCAAGGCATTCCAGGGATGATATCAATGGGGCAAGGTATACCTGCATCGTATGGAATACCATTCACACAAGGAATCCCAACTGCACAAGGAGTGTCAGGTGCACCTATACCAACAACAGAAATGCCTCCATCCTATTACAAGACTGTCCCTGGAGATGCTACGTAGACGCCAAATGAGGCACCTTATAAATCTCCATACGGCTGGTGGAGATCCCGACCATACGGATGGGACTATGTTAATGAGGATATTGGATTCTTTATTGTTAAAGTACAAATGTACAATGCTTTAATATCAATCTGACTTTAGACACTTCTTTTACTTTTAAGAACTAATGATAATCTACAATGTTTCAATGGGATGATTTAAACGGATAATTTTATACGGACACGTTACTGTAACCGAAAAATCAACTTCTTATGATTATTTATTACCAGATAATAGAAATTCGTTCATCCAATTGTTTGGTAATGAAATACGGGGG
>TRINITY_DN3131_c1_g1_i1 len=3044 path=[0:0-2537 1:2538-2640 4:2641-2645 6:2646-2772 8:2773-3043]
CATAAAACAAAGTTCCTTTAAAAATATGCACTGTGCTGAGGTATATAGACTTATATATATATAGATCTAGACTTCCTCTGCCTTACTGAAACCTGGCTATCCCCAGACTGTAACCCCATCCTCGATGAGCTGGTCCCCCCAAACTACCTCATTACCAGGTAGGACAGAGACAGACAACCGCACAGGAGGAGGGGTAGCAATCATCCACAAAAAAAAACTTGACGTCACAAAACTAGAAATCACTCAATCCAACAACACCGACACACTGCACATCCTCATTAATAAAAACACCAAACTAGCCACAAGAATCAAACTACTCTACAGACCCCCAACAACACCTGCCAGTTTCAACGACACATTCATAGAAACCATCTCCCCCTACTTCACTATGATGGCCAACGTCATAATTCTGGGAGACTTCAACATATGGGCAGAAGCTGAACAGGCACACCCCCTCACCACTGACCTAGCACAACTAGACCTCTCACAGTTAGTCAGCGGCCCAACACACGAGAAAGGCCACACACTAGACCACATATGGGCCAACCCAGACACAGTTCAATGCAAAAACCCCAGAACTAGCGCCTGGAGTGATCACTCCCTCATCCCATTCGACATCCAAATGTCAGCGCACAAGTCGATCAACAATAAAACGCCCACACATCAGAAAGTCCGACCCTGGAAACAAGTTCAACCAGCCTTCATCGCACAAGCCATCAAAAACCAACTACACACCACCAGACAAAGATGACACCACCACACTCCTAAACGCCTTCAACACAGTCATCACAAACAGCCTCAACGACATATCTCCTCTAAAATCAATGCCATACAAGAAAAAAAAGATCATCAACAAATGGCATACAAAAGAAACTGCAGAATCACGCAATAAACTCAGAAAAGCAGAACGCGCCTGGCGCAAAGACTACACAGAAGACACTAAACTTGCATACAGACTAGCATTACGATCCCACAAAATCGTAATACAAAAGCAGAAAAATACATACTATACAAACTGTATTTTCCAAGCCCCTAACCTGCCAAAGGAACTTTTCAAAACTATAAGAGAACTCTGCAATCCAGAAGCTCTATCAAACCCATCAGAACCATCACAAGAACTCTGTGACCTGGTATCTGAATTCTTCTCCACCAAAATAGAGAAAATCCGCACCATCATTGAAAAAGAACAGCTAGATCTCCCACCAACTCAACCTAGTGACACCACCAGACCCAAGAACACCCTTAACTCATTCGCTCCAATCTCACTAGAGGAACTCAACAAATTCTTAACAAATGCAAAAATCGCAGGGTCACCTCATGACCCCCTCCCTGCCCAACTCTTCAAGGAAACCACCCTACAATGCGCACCCCAGATCCTAGAGATCATCAACTCATCCCTACAGACAGGCCAAGTCCCCAAATCACTGAAACAAGCCGCAGTCATCCCACTGATCAAAAAACCATCCCTCGACCCCACAGACCCAGCCAACTACCGGCCAGTCTCCCAACTGCCCTTTAACGGGAAACTACTAGAACGAGTGGTCATGGCGCAACGCTAACCCTATATTGAAGGAAACAACCTACTTAAACATCAGGCAAACAGGTTTCAGACCTAAAATGAGTGCAGAAACCATACTCGTAACCCTACTAGATGAATTGAGAACAACACTAGACACAGGCAACAATGCAGCACTCATCCTGCTGGACTTGTCAGCAGCCTTTGACACTGTAGACCACAAACTACTGCTTAGCAGACTACAGGACACAGGCATACAAGACAAAGCCCTAGAATGGCTTACATCATTCATCACAGACCGCGAACAATCAGTCTACACCCCACCGTTTGAATCCTCAATGAAACCTATCACATGCGGAGTGCCCCAGGGATCCTCCCTGTCCCCACTCCTATTCAACATATATCTCCAACCACTCATGCAAGAACTGAACGAATTAGGAGCAACCTTCGTAAATTACGCCAATGACACCCAGATCATCATCAAAATAGGCCCCTCACACCCAGCAGCCAAAGACCTCACAACCAAAATCCTATCCACTATCAGAACGTGGATGTCCAGAAATTGGCTAAAGCTAAACCCAGAAAAAACAGAAATACTCATAACAAATGGCAACAACACTCACTGGGACCCTCTAGCATGGCCCACCTGCATGGGCACCTGCCCAAAACCAGCCGGTAAAGTGAAAACACTAGGCATCACCCTAGATGAAAATATCTCACTCAAACAACAGATCAGCACAGCAGTCGGAGCCGGCTTCTTCCAACTAAAAACAATACGAAGACTGCTCCCAATACTCTCATTCCCACACCGTGTACAAGTAATAAATGCTTTTGTTACATCCAGACTAGATTACTGCAACGCAGTATACCTCGCCACACCAAAAAAAGAAATTAGACGGTTACAAAAAGTCCAAAATGCAGCAGCCAGAATGCTCCTCCGCCTCCCAAAAAAAGCCCCCACATCCCAGGCGCTAAGATCATTACAATGGCTCCCGGTCCAGGAGAGGATCAATTTCAAGGCACTGACAATCTTCCACGGAGCATTCCACAACAAAGGCCCCAAGATCCTGAACACTCTCTGCAAACCCTACACCCCGAACCGCCACCTGAGATCAGCAGAAACAGCCACAACCATAATCCCAACATACAAACGGGAAAGACTAGGCGGAAGATCCTGCTCCATAGTGGCAGCAAAACTTTGGAACAATCTACCAGAAGCCCTACGCAAGGAACCAGACACCCTCCGCTTCAGAAAAACCTAAAGACGCATTTATTCCCCAAGGACCACCATACCGCCAACCCCATAGTATAAAATCGAGCATATCACCCCACCACAATGTACCATGCACTTACCACCATTGCTGCAAACGAAATGTAATGTAATCTTACAAGAACGTATAATGATGAAAGAAAGTATCTACCTTGCCTGCTGTATGTGCCGCTCACAGCGCCGAGAAGCCCTAGGGCGTTTGCGCGCGTTATAAATAAAGTTGAATTGAATGAAAAAAAAAAAAAAAAAAAAAAAAAA
>TRINITY_DN3131_c1_g1_i3 len=3045 path=[0:0-2537 2:2538-2641 5:2642-2645 6:2646-2772 7:2773-2773 8:2774-3044]
CATAAAACAAAGTTCCTTTAAAAATATGCACTGTGCTGAGGTATATAGACTTATATATATATAGATCTAGACTTCCTCTGCCTTACTGAAACCTGGCTATCCCCAGACTGTAACCCCATCCTCGATGAGCTGGTCCCCCCAAACTACCTCATTACCAGGTAGGACAGAGACAGACAACCGCACAGGAGGAGGGGTAGCAATCATCCACAAAAAAAAACTTGACGTCACAAAACTAGAAATCACTCAATCCAACAACACCGACACACTGCACATCCTCATTAATAAAAACACCAAACTAGCCACAAGAATCAAACTACTCTACAGACCCCCAACAACACCTGCCAGTTTCAACGACACATTCATAGAAACCATCTCCCCCTACTTCACTATGATGGCCAACGTCATAATTCTGGGAGACTTCAACATATGGGCAGAAGCTGAACAGGCACACCCCCTCACCACTGACCTAGCACAACTAGACCTCTCACAGTTAGTCAGCGGCCCAACACACGAGAAAGGCCACACACTAGACCACATATGGGCCAACCCAGACACAGTTCAATGCAAAAACCCCAGAACTAGCGCCTGGAGTGATCACTCCCTCATCCCATTCGACATCCAAATGTCAGCGCACAAGTCGATCAACAATAAAACGCCCACACATCAGAAAGTCCGACCCTGGAAACAAGTTCAACCAGCCTTCATCGCACAAGCCATCAAAAACCAACTACACACCACCAGACAAAGATGACACCACCACACTCCTAAACGCCTTCAACACAGTCATCACAAACAGCCTCAACGACATATCTCCTCTAAAATCAATGCCATACAAGAAAAAAAAGATCATCAACAAATGGCATACAAAAGAAACTGCAGAATCACGCAATAAACTCAGAAAAGCAGAACGCGCCTGGCGCAAAGACTACACAGAAGACACTAAACTTGCATACAGACTAGCATTACGATCCCACAAAATCGTAATACAAAAGCAGAAAAATACATACTATACAAACTGTATTTTCCAAGCCCCTAACCTGCCAAAGGAACTTTTCAAAACTATAAGAGAACTCTGCAATCCAGAAGCTCTATCAAACCCATCAGAACCATCACAAGAACTCTGTGACCTGGTATCTGAATTCTTCTCCACCAAAATAGAGAAAATCCGCACCATCATTGAAAAAGAACAGCTAGATCTCCCACCAACTCAACCTAGTGACACCACCAGACCCAAGAACACCCTTAACTCATTCGCTCCAATCTCACTAGAGGAACTCAACAAATTCTTAACAAATGCAAAAATCGCAGGGTCACCTCATGACCCCCTCCCTGCCCAACTCTTCAAGGAAACCACCCTACAATGCGCACCCCAGATCCTAGAGATCATCAACTCATCCCTACAGACAGGCCAAGTCCCCAAATCACTGAAACAAGCCGCAGTCATCCCACTGATCAAAAAACCATCCCTCGACCCCACAGACCCAGCCAACTACCGGCCAGTCTCCCAACTGCCCTTTAACGGGAAACTACTAGAACGAGTGGTCATGGCGCAACGCTAACCCTATATTGAAGGAAACAACCTACTTAAACATCAGGCAAACAGGTTTCAGACCTAAAATGAGTGCAGAAACCATACTCGTAACCCTACTAGATGAATTGAGAACAACACTAGACACAGGCAACAATGCAGCACTCATCCTGCTGGACTTGTCAGCAGCCTTTGACACTGTAGACCACAAACTACTGCTTAGCAGACTACAGGACACAGGCATACAAGACAAAGCCCTAGAATGGCTTACATCATTCATCACAGACCGCGAACAATCAGTCTACACCCCACCGTTTGAATCCTCAATGAAACCTATCACATGCGGAGTGCCCCAGGGATCCTCCCTGTCCCCACTCCTATTCAACATATATCTCCAACCACTCATGCAAGAACTGAACGAATTAGGAGCAACCTTCGTAAATTACGCCAATGACACCCAGATCATCATCAAAATAGGCCCCTCACACCCAGCAGCCAAAGACCTCACAACCAAAATCCTATCCACTATCAGAACGTGGATGTCCAGAAATTGGCTAAAGCTAAACCCAGAAAAAACAGAAATACTCATAACAAATGGCAACAACACTCACTGGGACCCTCTAGCATGGCCCACCTGCATGGGCACCTGCCCAAAACCAGCCGGTAAAGTGAAAACACTAGGCATCACCCTAGATGAAAATATCTCACTCAAACAACAGATCAGCACAGCAGTCGGAGCCGGCTTCTTCCAACTAAAAACAATACGAAGACTGCTCCCAATACTCTCATTCCCACACCGTGTACAAGTAATAAATGCTTTTGTTACATCCAGACTAGATTACTGCAACGCAGTATACCTCGCCACACCAAAAAAAGAAATTAGACGGTTACAAAAAGTCCAAAATGCAGCAGCCAGAATGCTCCTCCGCCTCCCAAAAAAAGCCCCCACATCCCAGGCGCTAAGATCATTACAATGGCTCCCGGTCCAGGAGAGGATCAATTTCAAGGCATTGACAATCTTCCACGGAGCATTCTACAACAAATGCCCCAAGATCCTGAACAATCTCTGCAAACCTTACACCCCCAACCGCCACTTGAGATCTGCAGACACAGCCACGACCATAATCCCAACATACAAACGGGAAAGACTAGGCGGAAGATCCTGCTCCATAGTGGCAGCAAAACTTTGGAACAATCTACCAGAAGCCCTACGCAAGGAACCAGACACCCTCCGCTTCAGAAAAAACCTAAAGACGCATTTATTCCCCAAGGACCACCATACCGCCAACCCCATAGTATAAAATCGAGCATATCACCCCACCACAATGTACCATGCACTTACCACCATTGCTGCAAACGAAATGTAATGTAATCTTACAAGAACGTATAATGATGAAAGAAAGTATCTACCTTGCCTGCTGTATGTGCCGCTCACAGCGCCGAGAAGCCCTAGGGCGTTTGCGCGCGTTATAAATAAAGTTGAATTGAATGAAAAAAAAAAAAAAAAAAAAAAAAAA
>TRINITY_DN3131_c1_g1_i2 len=3044 path=[0:0-2537 1:2538-2640 3:2641-2641 5:2642-2645 6:2646-2772 8:2773-3043]
CATAAAACAAAGTTCCTTTAAAAATATGCACTGTGCTGAGGTATATAGACTTATATATATATAGATCTAGACTTCCTCTGCCTTACTGAAACCTGGCTATCCCCAGACTGTAACCCCATCCTCGATGAGCTGGTCCCCCCAAACTACCTCATTACCAGGTAGGACAGAGACAGACAACCGCACAGGAGGAGGGGTAGCAATCATCCACAAAAAAAAACTTGACGTCACAAAACTAGAAATCACTCAATCCAACAACACCGACACACTGCACATCCTCATTAATAAAAACACCAAACTAGCCACAAGAATCAAACTACTCTACAGACCCCCAACAACACCTGCCAGTTTCAACGACACATTCATAGAAACCATCTCCCCCTACTTCACTATGATGGCCAACGTCATAATTCTGGGAGACTTCAACATATGGGCAGAAGCTGAACAGGCACACCCCCTCACCACTGACCTAGCACAACTAGACCTCTCACAGTTAGTCAGCGGCCCAACACACGAGAAAGGCCACACACTAGACCACATATGGGCCAACCCAGACACAGTTCAATGCAAAAACCCCAGAACTAGCGCCTGGAGTGATCACTCCCTCATCCCATTCGACATCCAAATGTCAGCGCACAAGTCGATCAACAATAAAACGCCCACACATCAGAAAGTCCGACCCTGGAAACAAGTTCAACCAGCCTTCATCGCACAAGCCATCAAAAACCAACTACACACCACCAGACAAAGATGACACCACCACACTCCTAAACGCCTTCAACACAGTCATCACAAACAGCCTCAACGACATATCTCCTCTAAAATCAATGCCATACAAGAAAAAAAAGATCATCAACAAATGGCATACAAAAGAAACTGCAGAATCACGCAATAAACTCAGAAAAGCAGAACGCGCCTGGCGCAAAGACTACACAGAAGACACTAAACTTGCATACAGACTAGCATTACGATCCCACAAAATCGTAATACAAAAGCAGAAAAATACATACTATACAAACTGTATTTTCCAAGCCCCTAACCTGCCAAAGGAACTTTTCAAAACTATAAGAGAACTCTGCAATCCAGAAGCTCTATCAAACCCATCAGAACCATCACAAGAACTCTGTGACCTGGTATCTGAATTCTTCTCCACCAAAATAGAGAAAATCCGCACCATCATTGAAAAAGAACAGCTAGATCTCCCACCAACTCAACCTAGTGACACCACCAGACCCAAGAACACCCTTAACTCATTCGCTCCAATCTCACTAGAGGAACTCAACAAATTCTTAACAAATGCAAAAATCGCAGGGTCACCTCATGACCCCCTCCCTGCCCAACTCTTCAAGGAAACCACCCTACAATGCGCACCCCAGATCCTAGAGATCATCAACTCATCCCTACAGACAGGCCAAGTCCCCAAATCACTGAAACAAGCCGCAGTCATCCCACTGATCAAAAAACCATCCCTCGACCCCACAGACCCAGCCAACTACCGGCCAGTCTCCCAACTGCCCTTTAACGGGAAACTACTAGAACGAGTGGTCATGGCGCAACGCTAACCCTATATTGAAGGAAACAACCTACTTAAACATCAGGCAAACAGGTTTCAGACCTAAAATGAGTGCAGAAACCATACTCGTAACCCTACTAGATGAATTGAGAACAACACTAGACACAGGCAACAATGCAGCACTCATCCTGCTGGACTTGTCAGCAGCCTTTGACACTGTAGACCACAAACTACTGCTTAGCAGACTACAGGACACAGGCATACAAGACAAAGCCCTAGAATGGCTTACATCATTCATCACAGACCGCGAACAATCAGTCTACACCCCACCGTTTGAATCCTCAATGAAACCTATCACATGCGGAGTGCCCCAGGGATCCTCCCTGTCCCCACTCCTATTCAACATATATCTCCAACCACTCATGCAAGAACTGAACGAATTAGGAGCAACCTTCGTAAATTACGCCAATGACACCCAGATCATCATCAAAATAGGCCCCTCACACCCAGCAGCCAAAGACCTCACAACCAAAATCCTATCCACTATCAGAACGTGGATGTCCAGAAATTGGCTAAAGCTAAACCCAGAAAAAACAGAAATACTCATAACAAATGGCAACAACACTCACTGGGACCCTCTAGCATGGCCCACCTGCATGGGCACCTGCCCAAAACCAGCCGGTAAAGTGAAAACACTAGGCATCACCCTAGATGAAAATATCTCACTCAAACAACAGATCAGCACAGCAGTCGGAGCCGGCTTCTTCCAACTAAAAACAATACGAAGACTGCTCCCAATACTCTCATTCCCACACCGTGTACAAGTAATAAATGCTTTTGTTACATCCAGACTAGATTACTGCAACGCAGTATACCTCGCCACACCAAAAAAAGAAATTAGACGGTTACAAAAAGTCCAAAATGCAGCAGCCAGAATGCTCCTCCGCCTCCCAAAAAAAGCCCCCACATCCCAGGCGCTAAGATCATTACAATGGCTCCCGGTCCAGGAGAGGATCAATTTCAAGGCACTGACAATCTTCCACGGAGCATTCCACAACAAAGGCCCCAAGATCCTGAACACTCTCTGCAAACCCTACACCCCGAACCGCCACCTGAGATCAGCAGAAACAGTCACGACCATAATCCCAACATACAAACGGGAAAGACTAGGCGGAAGATCCTGCTCCATAGTGGCAGCAAAACTTTGGAACAATCTACCAGAAGCCCTACGCAAGGAACCAGACACCCTCCGCTTCAGAAAAACCTAAAGACGCATTTATTCCCCAAGGACCACCATACCGCCAACCCCATAGTATAAAATCGAGCATATCACCCCACCACAATGTACCATGCACTTACCACCATTGCTGCAAACGAAATGTAATGTAATCTTACAAGAACGTATAATGATGAAAGAAAGTATCTACCTTGCCTGCTGTATGTGCCGCTCACAGCGCCGAGAAGCCCTAGGGCGTTTGCGCGCGTTATAAATAAAGTTGAATTGAATGAAAAAAAAAAAAAAAAAAAAAAAAAA
>TRINITY_DN3131_c2_g1_i1 len=1180 path=[0:0-1179]
CTTTGGGGAGCTTCACCAGGTTTGCAGCTCCTGCTGAGAGCCTCCAAGGTCTCCACACGGCAGGGAAACAATAGCCAACCTTCCCTCTCGCTACTCACTGGCTCTTTTCTTTGGGATTCTTTTCTGTTCAAACTGAAAGCAATTTCACATGTCTAACCTCACATTGCAAACTGTACAACATATGTTCTGCAAGCCCCATCAAGGTTCCCCTGCACTTGCCTAGAAATTGCAATAACTTGGATTGAACATGATTCAGAGGAAGTTCTTTGCTTTCCAGGAGAGGCCCCAATCTACATGGAGTACATAATGTATAACACCTTTTCTTCTCTGCACACTGTAAACATCTGCTTTAGGAAAAATATTCTGCTGCAAAAATAAAGATGGTGACCTACACATGACTACACTCTGTAATGACAGGATCTGGGCATCAAGTGTAGTGCAGCGCTGCAAGTGCCCACAGTCATACATGCCTGGCCCAAATCTCTTATGGCTTGGACTTGCATGGCAAGTAAGAAACGGGGGGCGTGGGAAGAAGGATGGACCGACTTTGTAAATATGTTCACCTTTCCTATGCCATGAACACAGATATAAATGTTGTGTAAAATAATACAAAGTGAGGAAATATGTTCCACTATGTTAAAAACATACATGTAATATACATTTTTTTATCCCACATTACTGATAAGCAAACAGAGAGGCCTTCTATCCAAAGGAGTAAAAGAAATGGGTAAGGCTGGAATCGGGCTGTCCCAAGCAATTCATTCAACTGAGAGTTGGTGCAGTTAAGATAAAGCATAACTGGTTGGTGATGGCAGTGCTTGAACAAGTGTTTCTGAAGCACTGGGAATTCCTCTGGGCAGCACTCCATCATTGTTAAGCTCATCTTCTGTGCCATTAAAGAAGGGGCAGTTCAGCCCAAACTGCTAGGCCACCTCCCCTCTGTGTGGTATAACAAGGAACCCAGACACGTTTCTGCCTCAGTGGGCATCGTCAGGAAGGTGTAGCTTGTGTACGTAGGCACAGCGAGCAAGGCATCCATGTCTGGACATACCCATCCCACTTAGGGAGAGAATAGATGTCTGCTGCCAGATAAAGTAACATCAAGTTCCGCAAGAAGATTACTAAACACGTATCAACAGACACGAAGTAGACAAAAGAGTGCTATCGTGATCACAGTGAG
>TRINITY_DN3131_c2_g2_i1 len=2009 path=[0:0-2008]
GTTGCTTTACACGCTAAAAACTCATAGCCATAAGCAATGATGGAAATGCTTGAGCAAAAGCTTCTAAACCACTGGGAATTTCTATGGGCAGTATGTCATTATTATTGTTTAGCTTGTCTGTGCCATTACAAAAGGAACCAACCATGTGTACATTAGTCTTGATCCTGGCGAGCTTCTGAACCACTTCCCCTCTGCACGGGATACGAAGCACCAGTGAATTGTAGCTTGAAACCCTAGGCAGGGCGAGCAAGAGATCCAAGTCTGGACATACTCTTCCCATTTAGGGCGACACCTGAGCAAAGCTGGACAATTGTGCATGAGCAAAACTTTTCTAAATCACTGAGAATTCCTCTGGGCAGCACTCCATCAGCATTGCTCTTGTCAGGCACGGTACCCTCAGACCTCAAAAAGGCATTAGTGATCCCATTACTAAAAAAAGCCCACCCTCGACCCGGCCAACTACAGACCGGTATCTCAACTGCCCTTCCTGGCCAAACTCCTCGAATGAGCAGTAATGGCCCAACTCCAGCCCTTCATTGAAACTAACAATCTCCTTGACCCACACCAAACAGGCTTCAGGCCAAAGATGTCAACTGAGACCGTACTCATCACGGCGCTTGACCAACTGAAAGCTAACGCAGACCAGGAAGCAACAAGCGCCCTGGTCCTACTAAATCTATCTGCGGCATTCGTCACGGTCGACCACACACTCCTCCAATCCAGACTATCCAAAATCTGCATTAAAGGGAAAGCACTAGAATGGATCTCATCCTATCTCCACAACAGAGAACAAGCCGTCCTCACAACACCATACGAGTCACCCATGCACCCAGTTACCTGCGGCGTGCCACAAGGGTCCTCCCTATCCCCCCCTCATATTCAACATCTATATGAAACCACTCATGACAGCCCTCAACTCATTAAACACAGAATTTGTCAACTATTCTGACGATATACAGCTAATATTCAAAATCATCCCCCCTCCACTCACCCATACAATACTTCAACGAAGTTATGTCCCAGGTCAGGAATTGGATGGCCCAGAACTGGCTGAAGCTCAATCCTGACAAAACTGAGCTCCTGGTAGTCACCTAACCAAACATTCCATGGAATCCCTCAATCTGGCCCCCATGCATGGGCCCACTACCTACTCCAGCAGACAAAGTTAAGACATTGGGTATCATTGTAGGCAAGGGCCTCTCCTTAAAGCAGCAGGTTGGGGCTGTGAGCAGGGCAGGCTTCTCCCACCTGAAATCACTGTGCCGACTCCTCCCACTGCTCAGCTTTCCACACAGAGTGTAAGTCACCAATGCCCTAGTAGCCTCCAGGATAGACTGCTGTAATGGGATATACATCGGTCTCCCAGACAAGGGCATCAAACGTCTCCAGAAGATCCAAAACGCTGCTGCAAGGATCCTCCTGAGACTTCCCAGACTCGCACCCACCTCACAAGCACTAAGATCCCTGCGATGGCTCCCAGTCAAAGAGCGCCTCCAAGGCAAGACACTGACATTGTTCCACAGTGCGTTCTACGGCCACGCCCCCCAGATCCTCCTAAAAACCTGCGTCGCCTACACACCTCGCAGAGCACTTAGATCACTGGACACAGCCAGAGTAGTTCCACCCACGTTCAAATATGCCAGACTGGGGGGTAAGACTTTCGGCTCCCAAGCAGCACAACTCTGGGACAATCTCCCGGTCGATCTAAGAACTGAACCCTGCCCCATCAGATTCCGTAAAGCAATCAAATTGCACTTAACACCATCCTAAAGACCAACCCACCAAAGTAGCCTGGCCCTAACTGCTGAAGATGTTCATGTACCTTTTCACAATGTCGTTATACATATGTAACTGTAATTGTGAGCGCCGAGAAGCCCTAAGGCATTTGTGCGTGTTATAAATAAAGTTGAAGTATTGTGGCAGTACCCCATGCACATGATGGCTCACTCCTTCAGATTGTGGCGGTACCACATGCACATGATTGCTGCACTCCTGGATATTGTGGCAAT
>TRINITY_DN3128_c0_g1_i1 len=349 path=[0:0-348]
GCTTGTGTGGTTTTGATAAAATGGATTTCGGAAGTAATTGAGGTTATGTTTTTGGACATTGTTAAATTGCCCCTCCACTCTGCACGCCGGGGGGACGGCTTGGCTAAGGAAGCGCCTAGCGCGCTCTGGAACCTGGTTGGCTCATCTAGCCTGTCTGGAGCTGGGGGGAAGAAATTGTTTGATATTGTAAAATAAATGTGTTCATTTTATAAATCGTTTGATCTCTAGTGAAAAGAATGTAATAAATCTGGCTTCGCCTTAAAACCAAAGCTACCGAAGGTTGTCTGAGTCTCCTTGCCACCTGGGCGGTGTGCCCCTTGCCCCTACCCCCCCTAGTACAAATAGCCAC
>TRINITY_DN3100_c0_g1_i2 len=2402 path=[0:0-2401]
CTCAGCGCCCCCCCTTCTCTACCCGCCCCCCTCCGTGCCCACAGAGAGTTGGGGCGCACAGCTGGACCCCGAGGAGATACGGCAGCGACTGCAGAAAACCCGCTGGGAGCTGAGCAACCGCAGGAAGATCCTGATCAGGAATCTGCCCCAGGACAGCAGCAGCCAGGAGATCCATGAATTGTTACGCGATTATCAGTTGAAGTACTGTTTCGTAGACAGAAACAAAGGAACAGCTTTTGTTACATTGCTAAACGGGGAGCAAGCACAAGATGCGATTCAGAAGTTTAACGAATGTTCGCTGCGTGACAAGATAATTTCAGTTCAGTTCCAGCCAACCGATGCTTTGTTGTGCATTACTAACCTGCCCCCTTCGGTCACGCTGCAGGATTTCGAAGAACTTGTACGTAGCTACGGCAATATTGAGCGATGTTTTCTGGTCTACAGTGAACTGTCTGGGCATTCCAAAGGCTATGGGTTTGTGGAGTACATGAAAAAGGACTGTGCTGCAAAGGCAAGACAGGATCTAATTGGTAAACAGTTGCAAGAGTTCACCCTATTTGCACAGTGGGTGGACATTAATCAGTTAACTCCGAATCTCATTCATTCCAAGTGCCTTTGTGTAGATAAACTTCCAAAGGAATATGAAGATTCAGAGGAACTGATACACATTTTTTCCAGTTTACACCCACCCGTATTCTGTCAGTTGGCTAAGGATGAAGGCAGCTCTTTTGGTGGTTTTGCAGTGATTGAATACGAGACCGCAGCGCACGCTGAGGAGGTAATCGATGCGACAGATCGTATGATTATAAGCGGAAGCTCCATTCAGATGTCATTCTGCGCTCCGGGTTCCCCTGGAAGAAGCACCTTAGCAGCATTAATTGCAGCACAAGGACCGACTCCAAATAATCAGAAAGGTTTGCTTCCGGAGCCAAACCCAATGGAGATCCTGAAAAGTTTAAATAACCCAGCAATGGTGCAGATGTTGTTACAGCCCAAGCTCCGTGCTATGGTTGGTAAACACGTTCTCGGAGCATCTTCTGCATTACCTCAGTTCCTGAATGCATCTGTCAACACAGCATTTATGCAGCTGAATAAAGGTCATCAGCAGACATCTGGTTTAAGAAATTCTGGCACTCTTCTTCAGAACTTTCCACATTTGCAGATGGCACAGCAACAATTACTGAAACTCAAGAACACACAGTCTTTCAACAATAAACCTGGACTGCTTGGTGAGGCCCCAGGATCATTACTGCAGACTGCATTGGGAATGGGGCAAGGACAACCGATGGCAGATATGGCACACCATGGAGAAACACACAGAGCACCCAATGTAACACCATCGCAGATGCAGGCAACACGAATGGGCATGCTACCATTTTTCCAAAATCAGCACAGCGGGTTGCAGCTTATGTCTGGACAGCACCAGGAAACACAGTCAAGTCCAGTAGGACTACCGGAAGGAGGCATACATGGCTCAAAGCATTTTCAGAGCTTTCCCAATGCTTCCAGAGCCTCGCTCATGGAACACAACAGATCAAATCATTCGAAAAGCAGCAATCCAAGCCACGGGAGTTCGTTACTTGGAGAACCACCAAGAGATTACAGACTTAGTACCAACCCATTTCTGAACTTGTTAAGTGTGCTGCCCAACACAAATCTACCAAATATATCAAGAAACAACAATGCTGATCATCATGCCAGAATCATGGGCAGTGCAATGGATACTTCAACAGCCCCACATTCCGCCTCTCAGCCTGCATTGGAAAACTACTACAGTCAACAGTATGGCGAGTATGCACAGGAAGGTGCTCAACAGTGGTATGCACAGTATTCATCAACGTATGATGGTTCTCAAGAACAGGAATACACATACGAAAATGAGAATAAAGAGGTACCACCCACTTCAACTTATGGAGACTACAATACATATGTACCTGTAATGCCTCCATGTTACACTGGAAGTCAAGGATTTTACCAGCCACAGCCCAACCAACAGACCGACTTGCAATCAGACACACAGAATTCAATACAGCAGACAACCTTTGTACGAAATGAAAAGCGAGGCGCTTCATATCTTCTTCCGTCTCCTGAATCTTATGCAGTGGGATATGCTGAGCAGCAGCCTCAGGATGTTGGAGAGTACTATGCAGATTCCTATTTGAAAAGAAAACGGGTTTATTAATTTCAAATCAACACTGTTGATTCCACTGCGCTCTACTTCTGCCTTAATACTCATGACACACTGGTCACCCTCACAAACGGGGCAATGCTGGACAGGAAGTGCTGTACTTTTTGTCGGACAGAATTGCCAAATAAACTATACTTAGCAATAAAGGAACTACTTTGATATTTTCTATATTGTTTGAAACGCCTTGTTGAAAAATTGTAAAAATTGTAGGGAG
>TRINITY_DN3157_c0_g1_i1 len=261 path=[0:0-260]
CCCGTTCTTCATCTTCTTCATCTCTTTCATCATTTCCGCTATGGTTTTTACAGTACAGTTTGTATATTCCTCGGGACATGTTCTCAATATATTTTGCTTTGTCTTGCACGCCGCAGTGGTAGTGGTAAGTCTTGATACAGGCTTTGATTTCACATCCAATGGTGGCACCAAGCTGACTGCAAAGTGTACATTTCATTCTCTTTCCACGTTTCATTTCCTGAATTACAGTTTTAATATCAAAATCTCCAAATTCGGCTCTCG
>TRINITY_DN3138_c0_g1_i4 len=2253 path=[0:0-388 1:389-565 2:566-2252]
GAAGGCATTCATGAGGGTAAAACATTTTCCAATATTGAAACTTTTGGCCAGTATCCCCTCCAGGTGAATGGATATCGAAACCTTGGTGAATGTCTGGAAGGTGCGATGGTGGAGGGGGAAATTGATCGTTCTCAGCCAGACCAGCCTGTGAAGTATGTTCAAGAGCGTTGGTTTACAAAGTTACCTCCAGTGTTGACCTTTGAACTCTCCAGGTTTGAATTTAATCAGTCTTTGGGACAGCCAGAGAAAATCCACAACAAACTGGAATTCCCACAGATCATTTACATGGACAGATACCTGTATAGAAACAAAGAGCTTATCCGATCAAAAAGAGAGGAGATCAGAAGGCTGAAGGCAAGAGTAATGCTGCTGCAGCAGAAGCTAGACAGATACTTGAAATATGGTTCTGGGCCCAGTCGGTACCCATTGCCTGATGTGCTGCAGTATGCCCTTGAGTTTGCACGCACCCCGCCGACAATCAGTTGCTCTGCTCAGGACTCTCAACTGACATCACCACCTTCTGCAGAAGCAACTCTTCCCTCCGTTACAACCTGCGTAATCAATGGTACGTCAGAAGCAGTGAATAGTTTGAACACCGAAGAGCAGGTTTTACCTCCTGAAAGTCCCTTACAAGCAACTCCACCCCTTCCCCATCGTTTACCCCACCATCCAAGTGGCTTTTCCAGGGAATCCATACTGATGCCTGTACATCCAGCTCCCCGAACTATCTCCGATGTAGAACTGCTGAATGTTGAAGCCTGCCTGCAGCGATGGCGCACGGAGGTGGATCAAGATATACAAGATCTAAAGCACTGTATTGACGAAACAAACCAATCCATTGAGCAGATGTACGAAGACCCTGGACTTTCCCAGGTTCCATATCGCCTGCATGCTGTTTTGGTCCATGAGGGTCAGGCTAATGCAGGGCACTACTGGGCATACATATACAGCCATACCAGCAGGATCTGGCTGAAGTACAATGATATTTCTGTCACTGAGTCATCATGGGAAGAGCTTGAACGAGACTCTTTTGGGGGCCTGAAGAACGCCAGTGCTTATTGCCTGATGTACATCAATGACCAACTGCCGCACTTCATTTCAGATGACGCACATGCAGAAACGGAGCAGAGGTCAAGTGACCTCTGTGGTCTGCCTCCAGGACTGAAGCGTTATGTGCAGGAGGACAACCGAAGATTTGAGCAGGAAGTGGAAGAGTGGGAAGAGGAGCAGACCCGTAAGATTCCTCAGATGGCATCAGTGACTGTGTCTGAATCCGAGGACTTCTCTTCTGCTCCAAGTGAAGAGCCTCCTTTGACCAGTAGCCACGATGAACGATCTCTCTCTTCTGAACATGCAATCTTTGCCAAGGAACAGACTGCCCAGGCAATTGCGAATACTGCAGACTCGTTTGAGAAAAATGGAGTGGAGGCAGCGCTTGGGAAGGCATTCCGTGAAGAGTACACTCGGTTGCGTCTTCTTTCTAAGGAGGAGCCTAGTCCCCACAATGACCCCCGCCTGCAGCACGTTTTGGTCTACTTCTTCCAGAATGCAGCTCCTGTACGAGTGATTGAACGCGCCCTCCTGGAACAGTTTGCAGACAGAAACCTTAGCTATGATGAAAGGTCAATCAGTATCATGAAGGTTGCCCGGGCCAAGCTGAAAGAGATTGGTCCAGACGATATGGACATGGAAGAATATAAGAAGTGGCATGAAGACTACAGTCTCTTTCGGAAAGTGTCGGTTTACCTTCTCACCGGGCTTGAACTCTACCAGAATGAAAAATTCCAAGAATCTCTCACTTACCTGGTATATGGCTACCAAAGCAACACCACTTTGCTCCAGCAAGGGCAAAACCGAGGCGTGGAACAGTCACTGATTGCACTATACAGAAGAAAATGTCTTTTGGCGCTGAATGACACTGCAGCATCCTTGTTTGAAAGCGGTGCAGAAGATAGTGTGGCAGAGGCAGTCAGCGTCATGAATGAACTAATTATTCCTTCCATGCAGCTTATTGTGAACTGTGAACTCTCCCAGGAGGACCTAGATGCCATTGAAGTGATGAGGAATCGTTGGTGCTCCTACCTGGGGCAAGACATTGATGAGAGTTTGCAGATGAAACTTGGGGAGTTTTTACCACGACTTCTTGACTGCTCGGCTGAAATGATCGTTCTGAAGGAGCCCCCGAAGATCCGTCCAAATTCACCCTATGACCTGTGCAGCCGCTTTGCTGCCATTATGGAATCAATTCACGGC
>TRINITY_DN3138_c0_g1_i1 len=2076 path=[0:0-388 2:389-2075]
GAAGGCATTCATGAGGGTAAAACATTTTCCAATATTGAAACTTTTGGCCAGTATCCCCTCCAGGTGAATGGATATCGAAACCTTGGTGAATGTCTGGAAGGTGCGATGGTGGAGGGGGAAATTGATCGTTCTCAGCCAGACCAGCCTGTGAAGTATGTTCAAGAGCGTTGGTTTACAAAGTTACCTCCAGTGTTGACCTTTGAACTCTCCAGGTTTGAATTTAATCAGTCTTTGGGACAGCCAGAGAAAATCCACAACAAACTGGAATTCCCACAGATCATTTACATGGACAGATACCTGTATAGAAACAAAGAGCTTATCCGATCAAAAAGAGAGGAGATCAGAAGGCTGAAGGCAAGAGTAATGCTGCTGCAGCAGAAGCTAGACAGTACGTCAGAAGCAGTGAATAGTTTGAACACCGAAGAGCAGGTTTTACCTCCTGAAAGTCCCTTACAAGCAACTCCACCCCTTCCCCATCGTTTACCCCACCATCCAAGTGGCTTTTCCAGGGAATCCATACTGATGCCTGTACATCCAGCTCCCCGAACTATCTCCGATGTAGAACTGCTGAATGTTGAAGCCTGCCTGCAGCGATGGCGCACGGAGGTGGATCAAGATATACAAGATCTAAAGCACTGTATTGACGAAACAAACCAATCCATTGAGCAGATGTACGAAGACCCTGGACTTTCCCAGGTTCCATATCGCCTGCATGCTGTTTTGGTCCATGAGGGTCAGGCTAATGCAGGGCACTACTGGGCATACATATACAGCCATACCAGCAGGATCTGGCTGAAGTACAATGATATTTCTGTCACTGAGTCATCATGGGAAGAGCTTGAACGAGACTCTTTTGGGGGCCTGAAGAACGCCAGTGCTTATTGCCTGATGTACATCAATGACCAACTGCCGCACTTCATTTCAGATGACGCACATGCAGAAACGGAGCAGAGGTCAAGTGACCTCTGTGGTCTGCCTCCAGGACTGAAGCGTTATGTGCAGGAGGACAACCGAAGATTTGAGCAGGAAGTGGAAGAGTGGGAAGAGGAGCAGACCCGTAAGATTCCTCAGATGGCATCAGTGACTGTGTCTGAATCCGAGGACTTCTCTTCTGCTCCAAGTGAAGAGCCTCCTTTGACCAGTAGCCACGATGAACGATCTCTCTCTTCTGAACATGCAATCTTTGCCAAGGAACAGACTGCCCAGGCAATTGCGAATACTGCAGACTCGTTTGAGAAAAATGGAGTGGAGGCAGCGCTTGGGAAGGCATTCCGTGAAGAGTACACTCGGTTGCGTCTTCTTTCTAAGGAGGAGCCTAGTCCCCACAATGACCCCCGCCTGCAGCACGTTTTGGTCTACTTCTTCCAGAATGCAGCTCCTGTACGAGTGATTGAACGCGCCCTCCTGGAACAGTTTGCAGACAGAAACCTTAGCTATGATGAAAGGTCAATCAGTATCATGAAGGTTGCCCGGGCCAAGCTGAAAGAGATTGGTCCAGACGATATGGACATGGAAGAATATAAGAAGTGGCATGAAGACTACAGTCTCTTTCGGAAAGTGTCGGTTTACCTTCTCACCGGGCTTGAACTCTACCAGAATGAAAAATTCCAAGAATCTCTCACTTACCTGGTATATGGCTACCAAAGCAACACCACTTTGCTCCAGCAAGGGCAAAACCGAGGCGTGGAACAGTCACTGATTGCACTATACAGAAGAAAATGTCTTTTGGCGCTGAATGACACTGCAGCATCCTTGTTTGAAAGCGGTGCAGAAGATAGTGTGGCAGAGGCAGTCAGCGTCATGAATGAACTAATTATTCCTTCCATGCAGCTTATTGTGAACTGTGAACTCTCCCAGGAGGACCTAGATGCCATTGAAGTGATGAGGAATCGTTGGTGCTCCTACCTGGGGCAAGACATTGATGAGAGTTTGCAGATGAAACTTGGGGAGTTTTTACCACGACTTCTTGACTGCTCGGCTGAAATGATCGTTCTGAAGGAGCCCCCGAAGATCCGTCCAAATTCACCCTATGACCTGTGCAGCCGCTTTGCTGCCATTATGGAATCAATTCACGGC
>TRINITY_DN3199_c0_g1_i1 len=817 path=[0:0-450 2:451-816]
CAAGGAGACGGGCAGAGCTGGAACACCAGCACAGATGGGCTGTGACTGGACGATGACATCGGTGTGGAGGCTCCTCTCTTTCGTTTTTGCTCTCCATGTAGCTGCCACCGCATCAGGGAGAGAGTACTACTACGTATCGACGTGGATATCATGGATAGATGCTCGAGATTATTGCCGGCAGAACTACACTGAACTTGCCTTCATAAACTCCAGCGCAGACAAAAACATGTTTTATCAGGTTTACACTCCGACGATATCCAAAAATAAGCACGCCTGGATTGGTTTGTACCTGTGCCATGATAAAGTATGGAAGTGGAGCAATGGGGCCAACACATCATATTTGGTTGGCACGGAAGACCCCGGTGACCAAAATCAAGCATGTGCTAAGATGCAGGAGTCAAACTGGGAAAACGAAGATTGTACAGACCAACGTCCATTCGTCTGTTACAAAGATACAACTGAGACACCAAGCCCGGATGCCTTTCCCTCTTCATGTCGACCGTATGTCTACAAATTCTCGTCCACTCGTGCCAGCATCACTTCCAAAACCACAAAAACCACTGTTAGAACTTCAGCTCTGCAAACGGAGACTGCCACCCAAACCACCGTGCATACACCGGCCACAACCGCATCCTCAACTCTTATGTCTTTTGGATCATCTGCCTCGCCTACATGGACCTCTGTCAATGGAATTTACCCGTCTTCAGAGACGTCTACATCCCACAGAACCTCTTTGGGAACCTCTGTCCATTCTCCTTGGACCAATGATGAAAGCTCGCTTCCTCCAGGGACCTCTCATGGATCCTCCGCCTCTTCT
>TRINITY_DN3199_c0_g1_i2 len=442 path=[1:0-75 2:76-441]
CGAGGAAGCGTTGGAGGGCTGGGATTCCCTCGAGAGTCAAGGCCTCTGGCAGGAGAAGTCACGCTGCTCAGTCGTGGATACAACTGAGACACCAAGCCCGGATGCCTTTCCCTCTTCATGTCGACCGTATGTCTACAAATTCTCGTCCACTCGTGCCAGCATCACTTCCAAAACCACAAAAACCACTGTTAGAACTTCAGCTCTGCAAACGGAGACTGCCACCCAAACCACCGTGCATACACCGGCCACAACCGCATCCTCAACTCTTATGTCTTTTGGATCATCTGCCTCGCCTACATGGACCTCTGTCAATGGAATTTACCCGTCTTCAGAGACGTCTACATCCCACAGAACCTCTTTGGGAACCTCTGTCCATTCTCCTTGGACCAATGATGAAAGCTCGCTTCCTCCAGGGACCTCTCATGGATCCTCCGCCTCTTCT
>TRINITY_DN3153_c0_g1_i1 len=304 path=[0:0-303]
CTGTCCTCTGGGAGATCTCAGGCCTAACCGACAGCTGAAGAGCATCGTAGACTTAGTAAAACAGCTCTCTGTGCAGCCAGAGAGACCCCGGGAGGGGGAGACCCTGTGTGAGAAGAGACCCCGGGAGGGGGAGACCCTGTGTGAGAAGCACAAGGAGAAGCTGAAACTCTTCTGTAAGGAGGATGAGAAGCTCATCTGTGTGGACTGCTATACGTCCACAGATCACACACTGCACACCGTGCTGTCAGTCGACGAGGCTTTCCTGAAGTACAAGGGTGAACTCCAGGACTGGCTGCAGCCTCTG
>TRINITY_DN3102_c0_g1_i1 len=568 path=[0:0-567]
GTTGAGATTGGTGCCAAGGATGGGCATGAACTCCGCGATGCATGGCTTGACGTGCAGGAAGCAGGCTTTGGTGAGGTCTCCCAGTAGTGCAAAGGAACTCTGCCGCACTTCAGGCATGGTGTCCTGCATGCACTGGAACAGCAGTGTCATGATGTTGCTCCTGGCTACAAGCTGCTCCACGTGGCCTCCAAGGCCTTCAGCAAGCCCACTTAACAGGTCCAGGGCCACAATCATGAAGTCCTTGTCAGGGGCCTCGTACTGGTCTGGGTGTTGGCTATACATCATGGCTTGTGCAAGGGTCTTTTGCACCAGCGTGACGCATCGTTGGTAGACGGGCTCACAGTAGGGCAGGAATCCACTCTGAAGGGCAGTCGCAACAGAAGATAAGCATTCCAGTAGCGGAAAAAGATCCTTGTCTTCATCTTTCAGATCATTCCACTTCTGGATAAGCGGCGGCATCAGCTTCTGGATGTATTCTGGCTGGTTCAAGTGGTGTCCCACAGAGTCCGCCAGGGTGCCAATGGCATCATACAGGATGAGCAGATTCTTGTGTTGATATTTCCCAAAG
>TRINITY_DN3119_c0_g1_i2 len=535 path=[0:0-534]
GGAAAGAAGGTCAATGTCACAAGATGACATGGGCTCGAAGGGCTTATGCATCAGTGAAGCTAGCACCAAGTTCAAGTCCCACGAAGAAGCAGGTGTTTTGTACGGAGGATAGAAATGAAGAAGGCCATTGAAGTGTCTCTTCACCGCCTCGTTCGTTAGAGAAAAAGAGCATTCTTTTGTTGATAAATATGCTCCTATAGCAGACAGATAATGCTTGCAGGAGTCTATTTTCACCCCAGTGGAGGCCAAGTACTTCATGAAGGACAAGACGTTGTCCACAGAAGCTTTCAAGGGATTGATTTGCTTCTCAAGGGCCCAGTAGCAGAATCGAAGCCACTTGGAGCGATATTGAGCTCTAGTGGTTGGTTTCCTGGCAAGGCACATAACATCAATGTTCTCATCACTGAAACCCTGAAGGGAGTATGTCAGTTTTTCAGGAACCACACCCTCAAGCTCAGAGATTGAGGGGAAGGGTGTAGGACAAGACCCTTCTGTTGAAATAGAAGGTCTGGCTGGAGTGGAAGCGGAACGCTGG
>TRINITY_DN3119_c0_g2_i2 len=534 path=[0:0-187 1:188-389 3:390-497 5:498-533]
CAGCGTTCCGCTTCCACTCCAGCCAGACCTTCTATTTCAACAGAAGGGTCTTGTCCTACACCCTTCCCCTCAATCTCTGAGCTTGAGGGTGTGGTTCCTGAAAAACTGACATACTCCCTTCAGGGTTTCAGTGATGAGAACATTGATGTTATGTGCCTTGCCAGGAAACCAACCACTAGAGCTCAATACCGCTCCAAGTGGCTTCGTTTTTGTTACTGGGCCCTCGAGAAGCAAATCAACCCCTTGAAAGCTTCGGTGGATAATGCTCTGTCCTTTATGAAGTACTTGGCATCAACTGGTGTGAAAATAGACTCATGCAAACACTACCTGTCTGCCATAGGAGCATATTTATCCACAAAAGAATGCTCCTTTTCCCTAACAAACGAGGCAGTGAAGAGACACTTCAATGGCCTTCTTCATTTCTATCCTCCGTACAAAACACCTGCTTCTTCGTGGGACTTGAACTTGGTGCTAGCTTCACTGATGCATAAGCCCTTCGAGCCCATGTCATCTTGTGACATTGACCTTCTTTCC
>TRINITY_DN3119_c0_g2_i1 len=582 path=[0:0-187 2:188-389 3:390-497 4:498-581]
CAGCGTTCCGCTTCCACTCCAGCCAGACCTTCTATTTCAACAGAAGGGTCTTGTCCTACACCCTTCCCCTCAATCTCTGAGCTTGAGGGTGTGGTTCCTGAAAAACTGACATACTCCCTTCAGGGTTTCAGTGATGAGAACATTGATGTTATGTGCCTTGCCAGGAAACCAACCACTAGAGCTCAATATCGCTCCAAGTGGCTTCGATTCTGCTACTGGGCCCTTGAGAAGCAAATCAATCCCTTGAAAGCTTCTGTGGACAACGTCTTGTCCTTCATGAAGTACTTGGCCTCCACTGGGGTGAAAATAGACTCCTGCAAGCATTATCTGTCTGCTATAGGAGCATATTTATCAACAAAAGAATGCTCTTTTTCTCTAACGAACGAGGCGGTGAAGAGACACTTCAATGGCCTTCTTCATTTCTATCCTCCGTACAAAACACCTGCTTCTTCGTGGGACTTGAACTTGGTGCTAGCTTCACTGATGCATAAGCCCTTCAAGCCCATGTCATCTTGTGACATCGATTTACTATCCTGGAAAGCAGCTTTCCTAGTGGCAGTTACTTCGGCCAGGCGAGGCAGC
>TRINITY_DN3193_c0_g1_i1 len=1368 path=[0:0-1367]
AGCGAACATGTTTATTGTGTTTGGGATGATACATTGGGTGCTCTTTGAGCGTCAAAGGGAAATTAAATCCTTCCAGTACAAACTGATAAAGATAAAACAGTAAAACAGTTTTTGCAACAGCATGTATCAAATAATTGAACTTGAGATCTGGGTTTAATACAAATGACAATTCCTTATCTACATCTACATTTTGTAACTTCATACAGATAACGAATTAGGCTAAAATGCACCATAATATTTGGTTGGCTTCAGGAACAGTATCCTCAGTACTTCACAAAATACATTTCGATATCCCAAAGAAGCAAGACTTGCAAGTAGGAATTTTAACGTAACTATTCTACATCTACAAAATTCTACTCCCGATAGCATTTACCTTTTTGGGATGTGTCCAAGTCCTCACAGGATAAAAGCAGAGTAGAGTCAGTATAACATGTACACACAAGTCCATTTTTATAGGCTATAACAATCTGTTGCACACTGTAAAGGTGCCTCCTGCTCCTTCACACTGCACATGGGTATCCAATTTATGTAGCATATCTCTTTGTCCACTGTCGTGCTATCCGGTCATGTTCAGCTCGGTTTGTCAAATACTGAGTGGCTATGCTTCCAACAAGAGGATCAGCAGGGTTGCAGTCTGTCAAAAGGGAACAAATGGACAGCAACACCTTTGAAATTGTCAATGCAGGACTCCAATTGTCTTTCAGAATATCCAAACAGATGACCCCTTGACTGTTAATATTACAGTGATATATCCGTGTACGAAAAGTGACCTTTGGTGGCTTGAATGGATAATCTGAAGAAAAGGTGATATCCAAAAAAAACACCCCTCCCTCGTATACAGAACCTGGTGGTCCAAGTATAGTAGATCTCCATTCATAAATGTTGTCTCCTTTAGGACCAGCACTGCAGTTCGGCGGAGGATCCAGTGTTATTTCTGCCAGCTCCTTCTGAATTCTCTTGGCACTGGTGGAGAGCTTAGCAGTGGTTTTAGTGGATAGTTTAGTGGTTTTCTTTTGCTGGGCTGCTGAAGGCTTCCTCTCTTCCTGCTCTTCGGCCTCAGGTGCCGGCGGGTCCCTCTGATCCGCGTCTGAGCTGCCACTGCTGGTACTTGGACTTTCATCATCTGACCTCTGTCTGTCGCCGGACATCCTGCTAAACTTTAGGCTTTGTCTTGCGAGCGGCGCCGAGCAGGATGCGATCCCACGGAAACAGAGCCGGGAGAGCGGGCGCCTCACATGGAGAGGCAGCTGTAGTGCGCTTCCACCAACTACAGGGGGCGCCAGCGAACGGCGGGCCGGGATAGGGGGCGCTCTATCGAGTGTGTGAGCCGGAGGGAGGGAGGGGGCGCGAGGCTCCGGCCAACCAGCC
>TRINITY_DN3135_c0_g1_i1 len=2588 path=[0:0-1737 1:1738-1822 2:1823-2381 4:2382-2587]
CTTTATTTGCACCAATGTCTGTACTAAAATAAACAAAGTAACTTTTTTTTTAGTTTACATATATAAAATGGAACGTTCTCGTTATATTATCCATCTTGCAAGAAATTATGCTAAAGCAGTCAAAAATCAAACTTCTTTTTATAAATCTATGAATATAAGAAAAGATAGGAACTGTATATAAATAAAATGCATTGCGCTATTTACAACTAGCCAAAATGGTCCCTGGAGTACTATTTTCGAACGGATATAAAAGATTGTGCATACATACATGCCACACTATCATGATGCATTTATATCTTTACTTGGATATTTCTCAAAACTAGTTAACCTTGTTATTTCTTGTGTTGCATAGAATCACCTAAAATGACTTAATTCTGGATTTCACATCACAGTAACATTTATGGGTACATCACTACAAAGCACTTAGTCTGAGAAAGCAATCCGTTCTGTGCACCCATACACTCGCCTCACTTACACCACTTCTGACTCCAACTTCGAACAATGCCCACCCATCAAGTACCAAAAGAAAAAAAAAAATCAGTCTTTCTTATTTTCAGTTTTTCTGTTTTTGGGAACAAGGAAAACATTGCCATCGCTCGTCTGCTGCAAAGAGTACTCAGCAGGAGAGTAGGGGTTTCCATCCTCGTCACGCAGTTGACTGAAGACCTCCAAGTACAGGGTGCTGAGCTGCTTCTTCAGAAGCTGAAAGTTCTTGCTGTACTCTGCTTTTTCAGCAAGTAATTTATCTTTTTCCTCTTGTAAATGATCCAAATCCTGCTCCAGTTCGACGATGTTTTCCAGTTTTCGTTTTCGGCAGTTCTGAGCAGCGACCTTATTTTTCCCACGCCGGCGTATGTCTCGTATGAGCACCATTTGGGCCTCGTTTAACTGGTGTTTAGACATGATTTCAGTGAACTCATCAACTGGAAGGTTGATGATATGCTCTACAGAGAACGGGATCTGTAGAGCCTTTGCTCTTTGGGAGTCTCTTGTGAAACAAGCCTCTAGGCGGCTTGAATATTTATCCTTTGCAAACGGTGATCGGTTATGGCCAGGGCTAGCCGGCACTTCTTTTCTTGGGGAGTTCTTCAGCCTTACATCGAACCGTTGTGTGTTTAATACATGCGAAGGTGAGGACGGATAGGCTGAATCTTCTTGAATCGGCAATGGGTACATCTCAGAGTGATTCTGCACCACACTCCCTGGAGCACTGTCCATATCTTCCATTTCAGAATCACTGTAATTGTAAGCAGCATCCCCATAGAGAGATGAACCCATGGAAGGTCCTGGAGAAGCTGCATTAGGACTTGCATTCACCAAAATGCCTGAATCAGAATCATTAAATTCTGGTGGGTGTGCAGGCTTTTCTCCATTAAAGGCTTTACACAACGATAAGTCGGGGATTTCAAGAGGTTCATGTAAAAGTTCAGTGACCAAACTATTATTGTTTGGTGCGGGCATGTCTTCATTCACTTTGTTATCAATGAAAGGGGTGAAGAGCTCATCACAGAGGGTTGAGGGAGCACTTTTCAAATAACTCAGATCTTCTACTGGCACGCTGGCAGTGAAGGAACTTGCAAAAGGACTTTGGAAAACAGGATTGGAGATAACAATTTCTTTCCCAAGCAAAGACATGGGATTGTAGAAGGGAAAGTTCTGGTCAGTCTCTGGTGGCTTGTCTTCTTCAATCGGGAATATGTCCACATCGGCCAGGCTATCATTTTCGATATTAAGACACATTAAAAACAATTCAACAGCTTGTTTTATATTGCGTACGTTATTGTCTTCACACATTGGCGCTATGAACCTTTTCTGCCATCTCCTGCAGCTCAGGAATGGACAACAGTTCCTCCCAAACTTGCTCTATCTCAATTATATCCTCCTCCTCCTCATCAACGGTGCCCTGAAGGATGGTCGAAGGTTCAGTCGCCCGAGTCTGATTATGAGTGATGAAGATTGGTTCGCTCGTTGGGCAGGAATCAGGAACCAATGGTTGAAATGTGGCTAGAGGAGCCTGACTGTTGACAACAAATGGGAATGTCTCATCTAAGATTTGCATACATTCCTCAAAGGACAAGGCACCAGCACTTTGCGGCAAAGGTCCTTTGCTCTGGAAAGAATTGTTTGAAATGCATGTAGTTTCTGTTTCAATGTGCTGTGCTGGCAGGATGGGAACAAATTCCCCGGTCTCTTCATCTAGCTGTTGCTGATCCAGGAAAGCCTTTTCTTGCTCCCTTTGCTGCTCTTCCAACCTCTCTTTCTCAAGTTTCTTCTGCTTCTCTAGCTCAAACTCCTTTTGGCGATAACTGTAATCAAAGACTTCACGCCCTGCCCCGAGGTCTATATCTTGTCTCCAGAGAATGTCGATCAAATCCATGTCCTGTTGAGTGGTCTGGTCCAACGGCAGCTCGAGCGCCATCATGTTCGACAGCGAGCGATTCTATATCTAGCTGGCAGTTTATCTGACAGTGTTGTCTTTGGATACCGAGGCTGAGGCCTCATTACTCCATAGGCACAGGCTGAGGTGGTCTTCTCGGATTTCGATCGTGAGCTGTGTTAAGTCGCCACAGTAGGTATGAAGGTTTCAC
>TRINITY_DN3135_c0_g1_i2 len=2503 path=[0:0-1737 2:1738-2296 4:2297-2502]
CTTTATTTGCACCAATGTCTGTACTAAAATAAACAAAGTAACTTTTTTTTTAGTTTACATATATAAAATGGAACGTTCTCGTTATATTATCCATCTTGCAAGAAATTATGCTAAAGCAGTCAAAAATCAAACTTCTTTTTATAAATCTATGAATATAAGAAAAGATAGGAACTGTATATAAATAAAATGCATTGCGCTATTTACAACTAGCCAAAATGGTCCCTGGAGTACTATTTTCGAACGGATATAAAAGATTGTGCATACATACATGCCACACTATCATGATGCATTTATATCTTTACTTGGATATTTCTCAAAACTAGTTAACCTTGTTATTTCTTGTGTTGCATAGAATCACCTAAAATGACTTAATTCTGGATTTCACATCACAGTAACATTTATGGGTACATCACTACAAAGCACTTAGTCTGAGAAAGCAATCCGTTCTGTGCACCCATACACTCGCCTCACTTACACCACTTCTGACTCCAACTTCGAACAATGCCCACCCATCAAGTACCAAAAGAAAAAAAAAAATCAGTCTTTCTTATTTTCAGTTTTTCTGTTTTTGGGAACAAGGAAAACATTGCCATCGCTCGTCTGCTGCAAAGAGTACTCAGCAGGAGAGTAGGGGTTTCCATCCTCGTCACGCAGTTGACTGAAGACCTCCAAGTACAGGGTGCTGAGCTGCTTCTTCAGAAGCTGAAAGTTCTTGCTGTACTCTGCTTTTTCAGCAAGTAATTTATCTTTTTCCTCTTGTAAATGATCCAAATCCTGCTCCAGTTCGACGATGTTTTCCAGTTTTCGTTTTCGGCAGTTCTGAGCAGCGACCTTATTTTTCCCACGCCGGCGTATGTCTCGTATGAGCACCATTTGGGCCTCGTTTAACTGGTGTTTAGACATGATTTCAGTGAACTCATCAACTGGAAGGTTGATGATATGCTCTACAGAGAACGGGATCTGTAGAGCCTTTGCTCTTTGGGAGTCTCTTGTGAAACAAGCCTCTAGGCGGCTTGAATATTTATCCTTTGCAAACGGTGATCGGTTATGGCCAGGGCTAGCCGGCACTTCTTTTCTTGGGGAGTTCTTCAGCCTTACATCGAACCGTTGTGTGTTTAATACATGCGAAGGTGAGGACGGATAGGCTGAATCTTCTTGAATCGGCAATGGGTACATCTCAGAGTGATTCTGCACCACACTCCCTGGAGCACTGTCCATATCTTCCATTTCAGAATCACTGTAATTGTAAGCAGCATCCCCATAGAGAGATGAACCCATGGAAGGTCCTGGAGAAGCTGCATTAGGACTTGCATTCACCAAAATGCCTGAATCAGAATCATTAAATTCTGGTGGGTGTGCAGGCTTTTCTCCATTAAAGGCTTTACACAACGATAAGTCGGGGATTTCAAGAGGTTCATGTAAAAGTTCAGTGACCAAACTATTATTGTTTGGTGCGGGCATGTCTTCATTCACTTTGTTATCAATGAAAGGGGTGAAGAGCTCATCACAGAGGGTTGAGGGAGCACTTTTCAAATAACTCAGATCTTCTACTGGCACGCTGGCAGTGAAGGAACTTGCAAAAGGACTTTGGAAAACAGGATTGGAGATAACAATTTCTTTCCCAAGCAAAGACATGGGATTGTAGAAGGGAAAGTTCTGGTCAGTCTCTGGTGGCTTGTCTTCTTCAATCGGGAATATGTCCACATCGGCCAGGCTATCATTTTCGATATTAAGACACTGCAGCTCAGGAATGGACAACAGTTCCTCCCAAACTTGCTCTATCTCAATTATATCCTCCTCCTCCTCATCAACGGTGCCCTGAAGGATGGTCGAAGGTTCAGTCGCCCGAGTCTGATTATGAGTGATGAAGATTGGTTCGCTCGTTGGGCAGGAATCAGGAACCAATGGTTGAAATGTGGCTAGAGGAGCCTGACTGTTGACAACAAATGGGAATGTCTCATCTAAGATTTGCATACATTCCTCAAAGGACAAGGCACCAGCACTTTGCGGCAAAGGTCCTTTGCTCTGGAAAGAATTGTTTGAAATGCATGTAGTTTCTGTTTCAATGTGCTGTGCTGGCAGGATGGGAACAAATTCCCCGGTCTCTTCATCTAGCTGTTGCTGATCCAGGAAAGCCTTTTCTTGCTCCCTTTGCTGCTCTTCCAACCTCTCTTTCTCAAGTTTCTTCTGCTTCTCTAGCTCAAACTCCTTTTGGCGATAACTGTAATCAAAGACTTCACGCCCTGCCCCGAGGTCTATATCTTGTCTCCAGAGAATGTCGATCAAATCCATGTCCTGTTGAGTGGTCTGGTCCAACGGCAGCTCGAGCGCCATCATGTTCGACAGCGAGCGATTCTATATCTAGCTGGCAGTTTATCTGACAGTGTTGTCTTTGGATACCGAGGCTGAGGCCTCATTACTCCATAGGCACAGGCTGAGGTGGTCTTCTCGGATTTCGATCGTGAGCTGTGTTAAGTCGCCACAGTAGGTATGAAGGTTTCAC
>TRINITY_DN3135_c0_g1_i3 len=2554 path=[0:0-1737 2:1738-2296 3:2297-2347 4:2348-2553]
CTTTATTTGCACCAATGTCTGTACTAAAATAAACAAAGTAACTTTTTTTTTAGTTTACATATATAAAATGGAACGTTCTCGTTATATTATCCATCTTGCAAGAAATTATGCTAAAGCAGTCAAAAATCAAACTTCTTTTTATAAATCTATGAATATAAGAAAAGATAGGAACTGTATATAAATAAAATGCATTGCGCTATTTACAACTAGCCAAAATGGTCCCTGGAGTACTATTTTCGAACGGATATAAAAGATTGTGCATACATACATGCCACACTATCATGATGCATTTATATCTTTACTTGGATATTTCTCAAAACTAGTTAACCTTGTTATTTCTTGTGTTGCATAGAATCACCTAAAATGACTTAATTCTGGATTTCACATCACAGTAACATTTATGGGTACATCACTACAAAGCACTTAGTCTGAGAAAGCAATCCGTTCTGTGCACCCATACACTCGCCTCACTTACACCACTTCTGACTCCAACTTCGAACAATGCCCACCCATCAAGTACCAAAAGAAAAAAAAAAATCAGTCTTTCTTATTTTCAGTTTTTCTGTTTTTGGGAACAAGGAAAACATTGCCATCGCTCGTCTGCTGCAAAGAGTACTCAGCAGGAGAGTAGGGGTTTCCATCCTCGTCACGCAGTTGACTGAAGACCTCCAAGTACAGGGTGCTGAGCTGCTTCTTCAGAAGCTGAAAGTTCTTGCTGTACTCTGCTTTTTCAGCAAGTAATTTATCTTTTTCCTCTTGTAAATGATCCAAATCCTGCTCCAGTTCGACGATGTTTTCCAGTTTTCGTTTTCGGCAGTTCTGAGCAGCGACCTTATTTTTCCCACGCCGGCGTATGTCTCGTATGAGCACCATTTGGGCCTCGTTTAACTGGTGTTTAGACATGATTTCAGTGAACTCATCAACTGGAAGGTTGATGATATGCTCTACAGAGAACGGGATCTGTAGAGCCTTTGCTCTTTGGGAGTCTCTTGTGAAACAAGCCTCTAGGCGGCTTGAATATTTATCCTTTGCAAACGGTGATCGGTTATGGCCAGGGCTAGCCGGCACTTCTTTTCTTGGGGAGTTCTTCAGCCTTACATCGAACCGTTGTGTGTTTAATACATGCGAAGGTGAGGACGGATAGGCTGAATCTTCTTGAATCGGCAATGGGTACATCTCAGAGTGATTCTGCACCACACTCCCTGGAGCACTGTCCATATCTTCCATTTCAGAATCACTGTAATTGTAAGCAGCATCCCCATAGAGAGATGAACCCATGGAAGGTCCTGGAGAAGCTGCATTAGGACTTGCATTCACCAAAATGCCTGAATCAGAATCATTAAATTCTGGTGGGTGTGCAGGCTTTTCTCCATTAAAGGCTTTACACAACGATAAGTCGGGGATTTCAAGAGGTTCATGTAAAAGTTCAGTGACCAAACTATTATTGTTTGGTGCGGGCATGTCTTCATTCACTTTGTTATCAATGAAAGGGGTGAAGAGCTCATCACAGAGGGTTGAGGGAGCACTTTTCAAATAACTCAGATCTTCTACTGGCACGCTGGCAGTGAAGGAACTTGCAAAAGGACTTTGGAAAACAGGATTGGAGATAACAATTTCTTTCCCAAGCAAAGACATGGGATTGTAGAAGGGAAAGTTCTGGTCAGTCTCTGGTGGCTTGTCTTCTTCAATCGGGAATATGTCCACATCGGCCAGGCTATCATTTTCGATATTAAGACACTGCAGCTCAGGAATGGACAACAGTTCCTCCCAAACTTGCTCTATCTCAATTATATCCTCCTCCTCCTCATCAACGGTGCCCTGAAGGATGGTCGAAGGTTCAGTCGCCCGAGTCTGATTATGAGTGATGAAGATTGGTTCGCTCGTTGGGCAGGAATCAGGAACCAATGGTTGAAATGTGGCTAGAGGAGCCTGACTGTTGACAACAAATGGGAATGTCTCATCTAAGATTTGCATACATTCCTCAAAGGACAAGGCACCAGCACTTTGCGGCAAAGGTCCTTTGCTCTGGAAAGAATTGTTTGAAATGCATGTAGTTTCTGTTTCAATGTGCTGTGCTGGCAGGATGGGAACAAATTCCCCGGTCTCTTCATCTAGCTGTTGCTGATCCAGGAAAGCCTTTTCTTGCTCCCTTTGCTGCTCTTCCAACCTCTCTTTCTCAAGTTTCTTCTGCTTCTCTAGCTCAAACTCCTTTTGGCGATAACTGTAATCAAAGACTTCACGCCCTGCCCCGAGGTCTATATCTTGTCTCCAGAGAATGTCGATCAAATCCATGTCCTCCATATTTCCTGACTTTGTGGTGTCAGTCCAGGCAGCAACGAAAACATTCTGTTGAGTGGTCTGGTCCAACGGCAGCTCGAGCGCCATCATGTTCGACAGCGAGCGATTCTATATCTAGCTGGCAGTTTATCTGACAGTGTTGTCTTTGGATACCGAGGCTGAGGCCTCATTACTCCATAGGCACAGGCTGAGGTGGTCTTCTCGGATTTCGATCGTGAGCTGTGTTAAGTCGCCACAGTAGGTATGAAGGTTTCAC
>TRINITY_DN3184_c0_g1_i1 len=547 path=[0:0-254 2:255-296 3:297-401 5:402-429 6:430-546]
CGGGGAGGTTGTGCTGTGGAATCCTCCATCACCGGTTCCAAGGTGTTGAATGAGATGGGCTTCATTTGATCTGCCTTGCAGAAGTCCCTTAAGACCTCCATGGCTGCCCGGTAAGACTGGTTGCGAAGGTTCCTTTGCAGTGTTCCACTTTCCAGTTCATCGTCAAAGTCATCCATGGAAATTTGGGGGGCCGAGAGCCTTTTGGGGTTGTCCCGGGACAGCTCTTTAGTCAATGAGGCCACCTGGAAGGTGTGGCTGCGCTGCACTTTGGTTTTCGTTTCCACGGCTAAGCCCTTTGGGATCATCTGCTGGGTGCCCACCTTGAGGGCGGCGGGGCTCTCAGTGCTGAGGACGATGCGGCGCCCCTCAGCGGCAGCTGGCAAGAGTTCCGGGCTGAAGGCGACATTCACCATGGCCTTCATCAACTTTTGATCAGATCTGGAGGTGACTTTAGCATTCGGCTGCAACCTGCTGTCCATGAGATGCGAGGAGTCATCCCCCAAGGAGGAATCGGAATGTCGGTTTGACATTTTAGAGGTTGGGAGAG
>TRINITY_DN3184_c0_g1_i2 len=547 path=[0:0-254 1:255-296 3:297-401 4:402-429 6:430-546]
CGGGGAGGTTGTGCTGTGGAATCCTCCATCACCGGTTCCAAGGTGTTGAATGAGATGGGCTTCATTTGATCTGCCTTGCAGAAGTCCCTTAAGACCTCCATGGCTGCCCGGTAAGACTGGTTGCGAAGGTTCCTTTGCAGTGTTCCACTTTCCAGTTCATCGTCAAAGTCATCCATGGAAATTTGGGGGGCCGAGAGCCTTTTGGGGTTGTCCCGGGACAGCTCTTTAGTCAATGAGGCCACCTGGAAGGTGTGGTTGCGCTGCACTTTGGTTTTTGTAGCCACGGCTAAGCCCTTAGGGATCATCTGCTGGGTGCCCACCTTGAGGGCGGCGGGGCTCTCAGTGCTGAGGACGATGCGGCGCCCCTCAGCGGCAGCTGGCAAGAGTTCCGGGCTGAAGGCGCCATTGACCATGGCCTGCATCAACCTTGGATCAGATCTGGAGGTGACTTTAGCATTCGGCTGCAACCTGCTGTCCATGAGATGCGAGGAGTCATCCCCCAAGGAGGAATCGGAATGTCGGTTTGACATTTTAGAGGTTGGGAGAG
>TRINITY_DN3143_c0_g1_i1 len=1401 path=[0:0-834 1:835-1006 2:1007-1400]
AGGAGGTAGAGAGGTGTTCAAGGAAAGCTGGAGGGAGGAAGTGGGGAGGGACTAAGAGGTTGAGCTGAAGAAGGTTGAAAGGATTACGGCAACAGGCAAGATTAAAAGGTAGAGGGAAGGTAAATGTACAGGTCCCTGGATAGACGGATGGTGGATGTACAGGCCTCTGGGAGGGAGGGATGGTGGATGCACAGGCCCATGGAGGGAGGGAGGTAAGGTGGATGTATAGGCCCCGGGAGGGAGGGTAAAGGTACAGACAGGATACAGGCCCTTGGCCATCTCTCCTCTTATTCCACCTCCTGTTAAAGTCTGACCCGTTGCAGTTGATCTTCACTGTGGCCTTGGGCTAGCCAGGGGTCCTACAGTTGTAATTATAGATGAGGTGGCCATGGCACTGCCCGCTACGGGGATGATAGTAGTACTGGCTGCTGCACTGGACAAGCCTGGTCTGGTGAAGGGTTCGCGACCCTGAAACACTGTGCCTGCCTCCAGCACAGATGGCACACGGCCCACGGTGTTGAGGAAATGGTTCATCATTGGGGGGTCCGCTCTGTCGCTTCCACTGTTCTTGGTGGGAGTGAGGATCATAGTCTTATGCATGCCCTGCAGGAGAGGGCCAACTTTGGACAGTACCATGGTGCAGGTTGGATTCGTGGTGCCGCACAGTGCAGCTGTGGTGAAGGTCACAGGACCGCTTGAAACGCTGATGGAGGTTGGAATCGCAACCGGCTTGGGAGGTGCGGAAGCGGTGCCTGGACTTGCGGATCTGGTCAGAGCGGACAGCTTGGCATCTGACATGACGTAGAGTGTCTTTGGGGGGCTGGTTGTCGTCACTACAGGTGCTGTGGATGCAGTCGTCCGGGTGGGTGTTTTGTCTGCAGACACACTCTCACCCGCAGTGGGCGCTCTACTTGTCTCTGTCAGAGGAGACTGTGGAGGTAGTTTGCTAGAAGAGGCAGCGCTGGCTGTGGGAGCCCCGGGGGTCCGATGGGAGGCCTCGGGAACCTGGTGTGTATGGCCCAGGCCATCTTCTGGTCGGTGCAGAGAGGCTCCCACGCCCGGTTGGAGGATGCTGCTTGGACGGCAGGGCTGCCCTCTCAGGGTCACAGTGATGGTACTCGGGGCTTTCATGCCTCCGGCCTGGCTGGAGATCTGTGCCAGTCCCGGGAGGCTGCTTGCTAGTTTGGCCAGGCCGCCGTTGCTCAGCAGCTGGTGAATGGCAGTGTTTTTGCCAGTCGCGGAGGTTCCGAGCGACGATGCAGAGGTCGCCATAGGGATGGTGCGCATGATGGTCGCAGCCGCGGTGCTCATCGTTCCAAGGCTGTGCAGTGGCATCGTAGTCTTAACCATCGAGTTCTGCGCACTGGTCCCAGGTGTAGGCGCAGGTCCATGCATTCTTAC
>TRINITY_DN3143_c0_g1_i2 len=1229 path=[0:0-834 2:835-1228]
AGGAGGTAGAGAGGTGTTCAAGGAAAGCTGGAGGGAGGAAGTGGGGAGGGACTAAGAGGTTGAGCTGAAGAAGGTTGAAAGGATTACGGCAACAGGCAAGATTAAAAGGTAGAGGGAAGGTAAATGTACAGGTCCCTGGATAGACGGATGGTGGATGTACAGGCCTCTGGGAGGGAGGGATGGTGGATGCACAGGCCCATGGAGGGAGGGAGGTAAGGTGGATGTATAGGCCCCGGGAGGGAGGGTAAAGGTACAGACAGGATACAGGCCCTTGGCCATCTCTCCTCTTATTCCACCTCCTGTTAAAGTCTGACCCGTTGCAGTTGATCTTCACTGTGGCCTTGGGCTAGCCAGGGGTCCTACAGTTGTAATTATAGATGAGGTGGCCATGGCACTGCCCGCTACGGGGATGATAGTAGTACTGGCTGCTGCACTGGACAAGCCTGGTCTGGTGAAGGGTTCGCGACCCTGAAACACTGTGCCTGCCTCCAGCACAGATGGCACACGGCCCACGGTGTTGAGGAAATGGTTCATCATTGGGGGGTCCGCTCTGTCGCTTCCACTGTTCTTGGTGGGAGTGAGGATCATAGTCTTATGCATGCCCTGCAGGAGAGGGCCAACTTTGGACAGTACCATGGTGCAGGTTGGATTCGTGGTGCCGCACAGTGCAGCTGTGGTGAAGGTCACAGGACCGCTTGAAACGCTGATGGAGGTTGGAATCGCAACCGGCTTGGGAGGTGCGGAAGCGGTGCCTGGACTTGCGGATCTGGTCAGAGCGGACAGCTTGGCATCTGACATGACGTAGAGTGTCTTTGGGGGGCTGGTTGTCGTCACTGGTGTGTATGGCCCAGGCCATCTTCTGGTCGGTGCAGAGAGGCTCCCACGCCCGGTTGGAGGATGCTGCTTGGACGGCAGGGCTGCCCTCTCAGGGTCACAGTGATGGTACTCGGGGCTTTCATGCCTCCGGCCTGGCTGGAGATCTGTGCCAGTCCCGGGAGGCTGCTTGCTAGTTTGGCCAGGCCGCCGTTGCTCAGCAGCTGGTGAATGGCAGTGTTTTTGCCAGTCGCGGAGGTTCCGAGCGACGATGCAGAGGTCGCCATAGGGATGGTGCGCATGATGGTCGCAGCCGCGGTGCTCATCGTTCCAAGGCTGTGCAGTGGCATCGTAGTCTTAACCATCGAGTTCTGCGCACTGGTCCCAGGTGTAGGCGCAGGTCCATGCATTCTTAC
>TRINITY_DN3182_c0_g1_i1 len=265 path=[0:0-264]
TCCTGACCCAGCACTCTATGCCATTCAGAGATGCCACATACACATACTGTAGCTCTGCCAGTGCACCTCTGTCCCGACCTAGCATTGTATGCCATACAAAACTACAGACAGCTCTGCCAGTGCACCTCTGCCCTGACCCAGCACTCTATACCATACAACAATACCACATACAGCTCTGCTAGTGCACCTCTGCCCTGACCCAGCACTCTATACCATACAACAATACCACATACAGCTCTGCTAGTGCACCTCTGCCCTGACCCAG
>TRINITY_DN3182_c1_g1_i1 len=512 path=[0:0-511]
CTGCCAATGCACCTCAATCATGAGCTGCAACTCCCCCTTCTATTCCAGTACTCAGACCCACTCACAGCTCTACCAATGCACATAGACCCTGACCTGTATCACCCCTACTATGCCAGAACTGTGGCACACACACAGCTATGCAAACCTTGCTATTTCAATACTGAGACCCACACACAGCTCTGCCAATGCACCTCAATCATGAGCTGCAACTCCCCCTTCTATTCCAGTACTCAGACCCACTCACAGCTCTACCAATGCACATAGACCCTGACCTGTATCACCCCTACTATGCCAGAACTGTGGCACACACACAGCTATGCAAACCTTGCTATTTCAATACTGAGACCCACACACAGCTCAGCCAATTCGCCTCAATCGTCACATGCAGCATGCCCTGCTATTCCAGTACTGAGACCCACACACAGCTCCACCAATGTACCTCAGTCCTGACCTGCAGCATGCCCTGCTATTCCAATACTGCCTAGGGTCCAGAACTCTGCGGCCAAACTCGC
>TRINITY_DN3182_c1_g2_i2 len=229 path=[1:0-136 2:137-228]
GCACCTCAATCCTGACCTGCAGCACCCCACGCTCTCCCGGCACTGCCACCCATACCCAGCTCTGCCAGTGCACCTCAATCCTGACCTGCAGCACCCCACGCTCTCCCGGCACTGCCACCCATACCCAGCTCTGCCAGTGCACCTCAATCCTGACCTGCAGCACCCCACGCTCTCCCGGCACTGCCACCCATACCCAGCTCTGCCAGTGCACCTCAATCCTGACCTGCAG
>TRINITY_DN3182_c1_g2_i1 len=229 path=[0:0-136 2:137-228]
CCTGCAACACCTTTCCATTCTATTATTGAGACCTACACATATAGCTCTACCAATGCACTTCAATCCTGACCTGCAGCTACCCACACACAGTTCTGCCAATGCACCATATTCTTGAACATCACAGACCGCTCTACCAATGCACCTCAATCCTGACCTGCAGCACCCCACGCTCTCCCGGCACTGCCACCCATACCCAGCTCTGCCAGTGCACCTCAATCCTGACCTGCAG
>TRINITY_DN3182_c1_g3_i1 len=469 path=[0:0-468]
CCCCGCTACTCCAGTACTAAAGACCATAATATAGTTCTGTAGTGCAGCACCCCTTGCTATTCCAGCACCAAGACCCACACAGGGGTCTGCCAATGCACCCCAGTCCTGACCTGCAGCACCTGTTATTCCGTGCACTGAGAACCACACAGGGCCCTACCAATGCATCTCAGTCCTGACCTGCAGCTCCCCCACTATTCCAGTAGAAACCCACGCAGCTCTACCAATGCACCTCAATCCTATTCTAGTACAGAGACCCACACCTCTGCTTGAAACAGCAGGGTTACTGCCGATCAGGACTGAGACCTACACCCAGATAAGCCAATGCACCACAATCCTAACCTGCAGAATGCCCGGCTATTCCAGTACTGAAGCCAGACAGTTCTGCCAATGCACCTCAATCATGATCAGCAACTCCCCTTCTACTCCAGTACTGTGACCCACACAGGTCTGCCAATGCATACAACTCCTG
>TRINITY_DN3182_c4_g1_i1 len=425 path=[0:0-424]
CCAACTGCTCTGCCAATGCAATTTAATCCTGACCTGCAGCACTTCCTGCAGTTCCCCTACTGGCACCCACACACAGCACTGCCAATGCACCTCAATCCTGATGTGCAGCACCACATGCTATTTCAGTATTGAGACCCACAAACAGCTCAGCCAACGCATTTCAGTCATGACCTCCAGAATTCCCTGCTATTCCATTACTGAGACCCACACACAGTTCTGCCAATGTACATAAGTCCTGACCTGCAGCACCCCTACTTTTCCAGTCCTGAGACCTACATGCAGACCTGCCAATGCACATCAATCTTGATCTGGAGCACACCATGCTTCTTCAGTACTGAGACCCACACACGGCTCTGCCAATGCACCCCAGTCCTGATCTGCAGCACCCCTGCTAATTCCGCACTGAGACCCACACACAGCTCAGC
>TRINITY_DN3146_c0_g1_i1 len=1703 path=[0:0-1702]
CCTGGAGCTGCGTTGGGATGGCAGAGGCCTGGAAGGCGAAGTGCTTGCTGTTGGTGAGGTTGTAGTGCACCATGCTGCGATTGGGTGAGAGGCTCATGTGTGTGCCATCGTTGAACAAGACACCGATGCTCTGGTTCGACAGCTGGTAGCCAAAGCCATACTTGTTAGAGTAGTCTACCCACTTGCTGACCCACACGAAGGGCTCATATTTTGCCAGGCACGAGGGGTTCTTCTCTGCTGTTCGCATAGACGACAAGCAGTTCTTCAAGATCCTGATTGCAGAACCCATCATGGCTGAGGAGGAGATGCAGTCTTCCAACATATCACTGCTGCTGGCCATGGTCCCACGAATGGATCTGCAAACAGATTTCCCAGAAGTCTCGTCTGCCAAAGTATCCACAGGGCTGCAGCTGGAGCCAGTCAGAGGAGTGACCTCATTCCCTTCAACCGTTTTGTAGCTCATCTGCCTGCAGATGGTTGTCTTCATGAGGCCTGTGACCAGCTTGGAGAGGTCATCCTGGTCTTCGGGGGGACACTTGGCTTTCAGTTTCTTCCTCCCAAACAAGCTCTTTGTCACTTTGGCAAACAGACTCTTGGCAGGATTGGGTGGGTGCAGCTCGGGGACCATCACACAGCTGCTGGGCGGTAGCTTATCTGGTGTGTAACTCTTTGTGAAGAAAGGATGGTCCAAGATTTCCTCCAGTGTCAGGCGCTCCTGGGGGTTGCGTTTTAAGATGCCCATGAGGAGCTGCTTTGCTTGCATAGAAAGCGAGGCCGGGAGCGTGTACTCTACTTGCTTAATGCACCGGTAAGTTTCTTTGAGGTCCGATGTCTCAAAGGGGGGGTTGCCGCACAAGAGGGTGTACATAACACAACCCAGGGACCAGACATCGGACTCGGGACCGTGACCATGACGGTGAAGTACTTCAGGGGCCAGGTAATTGGGGGTCCCACATATCGTCTTTTTGCGGAGTTCCACAGGCTCCAGGCGACCTGCCAGTCCAAAGTCTCCCACTTTCAGTTCCATGCTGTCGTTTATGAAAAAGTTACCCAGTTTGAGGTCCCGGTGGAGGATGCCTTTGTGGTGCAGGTACTTCAGACCAGATATGATCTGCTTGAGGTAATACCGAACCTCGGGCTCCAGTAGAGTATGCCTTGCTTTCCAAATGTGGGCCAGAGACTTTCTACTGCAGTGCTCAAGGAAAATGTAAATGTTCTCAGAATCTTCAAAATGGTGCGAGAACTTGACAATGTGCCGCTGGTGGAGGTCCCGGTGCAAATCAATTTCATTTAAAATCTTCTCCCGCTGGTGGGGTTTGGCCACCCTGCTGTGTGGAATCACTTTCACCGCATAGGTTTTGTTGCTCGTCACATCAGTCATTTCGTAGCACCTCGCAAAGCCGCCCTTCCCCAGCAGCCTCCCCTTGCAATAGCTCCGGCCCCCCCGGGGGTCGCTGATAATCCTACGGGGCTCGGCCTGCCGCTGCGGGGCGCTCTCCTGCGGCTCGGGCACGGGCAGCGGAGGCCGGTAGAGCTCCTGGTGCGGCAGCAGACAGCAGGCGGACTCCATGGTAACGTGGCGGCGGGGAGCGACGGGTCACCGCGAGGAACACACCGAACGCGGAGGGGAAAACAAAGCCTCCAGCGCGCGCGAGTCTCCAGAGAAGCCCGAAACGCAGTGTCATCCAACCCAGACACTTGTC
>TRINITY_DN3113_c0_g1_i2 len=710 path=[0:0-559 2:560-709]
CCTCTGAAGAACATGCTGCATTGCAGACACCGTCTTCTCACACGCAAGCTTAAAATCATTGGGGTGATGGTGAGTCCACGCCAGCAGCATGGCAGCAAACAGGTCCCCTGTGCCCACAAATACTGCATCCACCTTCGGCATCTCCATCCGGATCCTCTCCGTCACCTGCGTGCCATCAGCCTTGGTTTTCTTCTGGCTCCCTAGAGCCAACAGGTAGTCTTCACCCAGCGATGAGGGTAAGTCTGAGCTGGTGATGACCACCATGCGTGGTCCCCGGGCGTGCAGCAAGTCCATCACCTCCAGTGCTTCGGCTTCAGTGCGCATTTTCCTACCAGTGAGTAACTCTGCCTCAAACTGGTTGGGTGTGATGATGTCCGATATCGGAACCACCTTTTCTTTGTAGACGGGAAACAGATCCTCCGGAACGTACATGGATCCCTCTCCGTTCCACTTGTCTCCCAACACTGGATCGCACACATAAACCAGCTTGGGGTTCTTTCGCTTCAGCTCCTGGACAATGTCCACCACCATACTGAGGAAAGACTTGTCTCGATTGTAACCTGTCAGGACATAGTCGTACTGGGTCACATTGTTAAGTTTCAGCCCCTCGTACAGCTCGTGGAGTTCAGACGAGTTTAAGACCTGCCCCTTCCAGTGGTCGTAACCTGTGTGGTTTGAAAACTGGACGGAGTTCACAGTGTCCACCTCGA
>TRINITY_DN3113_c0_g1_i1 len=868 path=[0:0-559 1:560-867]
CCTCTGAAGAACATGCTGCATTGCAGACACCGTCTTCTCACACGCAAGCTTAAAATCATTGGGGTGATGGTGAGTCCACGCCAGCAGCATGGCAGCAAACAGGTCCCCTGTGCCCACAAATACTGCATCCACCTTCGGCATCTCCATCCGGATCCTCTCCGTCACCTGCGTGCCATCAGCCTTGGTTTTCTTCTGGCTCCCTAGAGCCAACAGGTAGTCTTCACCCAGCGATGAGGGTAAGTCTGAGCTGGTGATGACCACCATGCGTGGTCCCCGGGCGTGCAGCAAGTCCATCACCTCCAGTGCTTCGGCTTCAGTGCGCATTTTCCTACCAGTGAGTAACTCTGCCTCAAACTGGTTGGGTGTGATGATGTCCGATATCGGAACCACCTTTTCTTTGTAGACGGGAAACAGATCCTCCGGAACGTACATGGATCCCTCTCCGTTCCACTTGTCTCCCAACACTGGATCGCACACATAAACCAGCTTGGGGTTCTTTCGCTTCAGCTCCTGGACAATGTCCACCACCATACTGAGGAAAGACTTGTCTCGATTGTAACTAGGTGTATGCTGCACTCACTGCTTGTGTTGAGTATGGGCTGGAAGGTAGAGGTCTTGGATTACAACAGAGCGCAATAGGTGGCTGAAGGTGGTGTCCCGTTAGCAACTCTCTCGTGCAGGGCGAGGAGGTGCAAGGGATGGAGGCACCCTGCAAAGGCTTGGCGAGATCCCGGCGGGGTGAAGAGACGCAGGCGGAGGGCGTCCCCGCGTCCGTAGAAGAAGGTCTCTGGAGGTCGGCGAAGATTCCGAGGTTCGGCAGCACTTCAGGCAGAGCACAAAATGCGAAGCACCTTTTCCCCCCCCGAGG
>TRINITY_DN3127_c0_g1_i1 len=271 path=[0:0-270]
ATACGCCAATCCAGGTTTGAGCCCCGGCACCATGTCCGGTCTGCCCACAGGATCTAGTGGGGCAATGAGTGGCATGTCTACCAGCATGACCGCCATGGGCTCCACCCTCAGCCCTACCAGCATGAACAGTATGACTGCACAGCAGGCCTCCATGAATGGGCTGAGCCCGTACTCCAGCATCAGCCCCATGGCTTATGCCCCATCCAACCTCAGCAGGACCAGGGATACCAAGACCTTCCGCCGGAGCTACCCACACGCCAAGCCCCCCTAC
>TRINITY_DN3114_c0_g1_i1 len=361 path=[0:0-360]
AATAAAGAGGCTGTGGACTTGAATGGGTCAGATACAGAGGCACAGAGGGGCAAATAAAGAGGCTGTGGACTTGAAGGGGTCGGATACAGAGGCACAGAGGGGCAAATAAAGAGGCTGTGGACTTGAATGGGTCAGATACAGAGGCACAGAGGGGCAAATAAAGAGGCTGTGGACTTGAAGGGGTAGGATACAGAGGCACAGAAGGACAAATAAAGAGGCTGTGGACTTGAAGGTGTCGGATACAGAGGCACAGAGGGGCAAATAAAGAGGCTGTGGACTTGAAGGGGTCGGATACAGATGCACAGAAGGGCAAATAAAGAGGCTGTGGACTTGAAGGTGTCGGATACAGAGGCACAGAGGG
>TRINITY_DN3111_c0_g1_i1 len=2065 path=[0:0-2064]
CCCGGGGAGGGGGCAGCTAGGATCCGCCACCCCATTGAGACTTGCTGGACGAACGCAGCAGGGACCAGCACCGCTGGAGGAACACAGCGGGAGGGACAATGCGACCACCACCTCTGGATAAACAGCAGGAGGGACAATGGGACCAGAACTCAGTTTCCCAATGGTGCCACCTCTTACCCATAGGTATATTAACAAATGCACTGGGCCGAGGCACAGCAAGGGAGCAGCTTGACTACACAATCTATGCTGTCGGCTCACTCACAGGATATTTCCCTGGACGCGATGCACTGAACATATGGGTAATGGCTCAAGAATATAATGTAGCCCTCACCCCTACCTGGGCACAAATGGTGGCCCTGCTGCCTGTGGACAATACTCGAAACATCCACCTATCCTACCACACACAGATCAACTGCTGAACAAATACAAGCCCATCACCATCCTCTTCTAATGATTAGCTTCCAAAGACGTTTACTGCATCTCCACGGCTCCTAGGAGCCCAAGCCCCTTCTCCCCCCCCTCCCCTTCCCCATGGCCCAAGGCCACTGCCATCCCAGGAGCCCAGCTCCACCACCACAGGAGCCAGAGCCAAATGCCCCTCCCCCCAGGAGCCCAAGCCTGCTGCCTCCCCAGCCCACAGAAGCCTTAGCCCACCCCCTAGGATACCAAGTCATCCTCCCTCCATCCAGGTGCCCAAGCCCACTGCACCTCAATAGCACAAGCCCACCCCTCTCAGAAGCCTGAACCAGAAGGACAAAAAAAAAATCTCACTGGCACACCCTAAAATCAGAACTCATTGCAAGGGCAGATGTACAGGCCCACTCAAGCTTCTGGTCAAACAAAAGCAGTATAGGTCCCAGGTAGTGGCCACAGCAGGAGTTCAGTCGTTCATCATGACACACAGCTTTGTGAGGCAGGCTTGCTCCTTCGTGTCCCAGATTTGTGCTTGGCGCGGCGCTGCATTCCAGGGCTAACACTAGGGAGGAAAGGTGACTCAACACCATAACAAACATTTAAATGGGGGGGCGGGGGAAAAAAACAGACATCTTTACACCTCAAGCAGAACATGGCGATATGACAACAGCAGTGTGAATGTCAAAAGGAAAAACTGCATGATTATGAGGAGAGGCTTCAACCGTGCAGAGCTGGTTGGGTCCAGTTCTCCTTTGGAGAGAGACTTTGCCCGTTACCTCTCCCATGGCCTTCTTGGGTGTGTTAGGGTCCGCTTCCTGTAAGCAGTGGTAGGAGCCAGAAACCCATAACTGCTTCAGTGCTGGTTCAGACTCCAGAATGTCATTCTCTTCAAAAGCATTGGGTGAAATTGTGCCCTCTCCTGGTCACATTTAGCCCTACACAAAAACCGTGTTCCTGACTACACAAGCTTTTTGGCCTCAAAAAAGCCCTTGAGGTGTCTCATTTGCCAGATTCCAATCACAACAAGGATGAGAGTCTGCACTATGGACCACCACAGCACCCGCTGGTTTGTGCTCTCGCTTGTTTGCCGGAATCGCTCTTCCCGCCACCGCTGGTAGTTCTGCTCTTTCTGGACCTGCTCGACTTGTTCGATTAGTTGTCGTACGCGAAGCTGTAGCTCACTCAGCTTATCCTTGGCTGCAATTTCAGCGTAGTCATTGGCATGTTCGCCCACTTGGATATCCAGATGAACCCTCAGCATACCGCCAGCAAACAGGGAAAACTTGGTGGAGTTGGAATGGAGGCAGATCTGGTGCTCCCCCGGGGTGTGAGAGGTGAAGGTGAACCTGCCTTCAGAGCCGTACTGCCTGGACAGGATGATCTTATCATCTGGGTCCTTGACTTCCACGAACATGCCAAGGCCGGGGGTGGCGGGCAGATACTCCTCGCGCTGCTTGTCATACAGCTGGGTGCGGTAATTTCCTATGACCATGGTCTCGTCCGGGATCTCCTCGATGAAGCATTTTCGTTCGGTCTCCCCAATGTGGAAATACAACCCGGAGGTTAGTGATGCACCCGTGAGAAGCAGCAGGAATAGAGCCGGAGCCGCCATCTTCTGCAGCTCACAACTGCGCACGCGTGATCGCCCTGC
>TRINITY_DN3155_c0_g1_i1 len=508 path=[0:0-507]
CTGCAGTATTATTATTTCAATCATCATATATTACAAGGCATTAGGAAATATTCTGAAAAGGTTCATCCTTAATGAGTGAATTCTTTCTCCAATAAGTAGAACCTGATGTAAGAAAATCTCAAACAACTCAGCTGAAGCCAACAATGTAAAGTCATTAACAGCGGGACTTCAATCAGGTCACCGGTGAGTCCTAAAATTCCTGCTCCTCACCACTCGCAGAGACCGAGGAAGGCACCTCGGTAACAATGGTCCCTGTTGTAAGAGCACCAAGCTCGGAGTCCCCTGAGTTTGCTCCAGAAACTGTAGCTCCTGTTTGGAAGCGTTGTATGTGAATTCCAGCGCGGGTGGAAGAACTTTTCAGACATGGTAAAAAACGGAATGAATCTTTAAAGAGGGAATAAAACTTGTCTGAAGCGAAGCAATACAAAATGGGATCAAGACAACAGTTGGTTCCAGATAACATCCAGGTTACGTAATATACAACTTCCACCCTCTCTAATAATCCACA
>TRINITY_DN3123_c0_g1_i2 len=521 path=[1:0-249 2:250-520]
TATGAAGCCATGGTTCTTAGCTTTGGACTTGATAGGGATGATGGCTCAGAAGAAGGTGGGAGGGGAGCAGAGTTCATCTAGTTTCTTAAGGAGGTGTTTGGGTCTCAGGACTAGAATCTCAGTTTTGCTGCCGTTGAGTTTAAGATTGTTGCAGCTCATCCATTTTTCAATTGTTTGGAGGCCTATGCTGACATTGTGGAATTGGTTGGGTTTGCCGGTGACCTGCAGGTATATTTGCATTTCGTCGGCATAGGAGTGGTAGCAGAGGTTGTAGGATTGTAGCAGGGTCATGAGGGGCCTCATGTAAATATTGAAGAGTGAGGGGGAGAGGGGAGAGCCTTGAGGGATGCCCTCCAAAGTCATTTCAGGGGAAACACTATGACGATGACATCACTGTGTGAATGTTACTAACTTTCAACAGGAAAGCCAGTACACGTGTAACACAACAACGAAATCTCATATTGAACATTTGTTTTTTAAATTTTTCAATGTTCTGTCTTTTATAATTACATTTTTGCATC
>TRINITY_DN3123_c0_g1_i1 len=582 path=[0:0-310 2:311-581]
TTGGAACATGGTGATTTTGACCACGGCTCCAATTTGGGAGTTGTGGCTGAGGTCGGCGTCCCATAAGAAGCCAAGGTTCTTGGCTTTGTGCTTGATGAGGACGGTGGCTCCGAAGAAGGTGGGAGGGGGCAGAGTTCATTGAATTTGTTGAGGATGTGTTTGGGACCTAGGACTAGAATTTCGGTTTTGTTGCCGTTTAGCTTAAGGTTGTTGGCGCTCATCCACTGTTCTATAGCTTGAGGTCTGCGCAGACAGTGTCGAATTGGGTGGGTTTGTGGGTGACCTGCATGTATATTTGTGTGTCGTCGGCGTAGGAGTGGTAGCAGAGGTTGTAGGATTGTAGCAGGGTCATGAGGGGCCTCATGTAAATATTGAAGAGTGAGGGGGAGAGGGGAGAGCCTTGAGGGATGCCCTCCAAAGTCATTTCAGGGGAAACACTATGACGATGACATCACTGTGTGAATGTTACTAACTTTCAACAGGAAAGCCAGTACACGTGTAACACAACAACGAAATCTCATATTGAACATTTGTTTTTTAAATTTTTCAATGTTCTGTCTTTTATAATTACATTTTTGCATC
>TRINITY_DN3166_c0_g1_i1 len=418 path=[0:0-417]
CGTGCTTTTTCGAACTAACATTTTCAACTTATAATATTTTGAAATAAAAGTTTCGAAATAAAGTATTCCCGTGGCTTGCAGTGTGTGTGTGTGTCTGTCTGTCTTGCAGCTTGCCTATGCCTGATCTGCCTAAGGGAACCTTGCACAAATTGGAATCCAACACATACCATGCCCAGCATGGTATTGTACAAAGGTATAGTTTAAACTGGGGGAGAGACAGAACACTTAGTATGTTTCGGATAAATACAGAGCAGGATGCCATGTCTTATAAGCAATAAATTACCCACATTCCTGCACCTAATCAGAATATCTCAGGTCACCTCAGAATTTTGCGTGGATCCTCACAAACCTCTTGTTGCTTTGCATTATTCTGATTATGTACAGTTGGGAGTACTTCATCCTTTAGATACACAAGCAC
>TRINITY_DN3118_c0_g1_i1 len=2732 path=[0:0-63 1:64-169 2:170-2731]
CAGATGCAAAGGAAGCTCCAGAGCCGAGACAGCGCAGGAGAGAGAACGTAGCGAGAGAGACCAGTATGAAGCTCTTGTGGATTCTTCTGGCCTGCTTCCTTACCCTGGCTGCAGCCATTCCCATCGATCGAGCCCAGAAGAAGGATGAGGAACCCCCACCTGAGGCTCCGGACACTGGTCTATACTATGACCGATACCTACGTGAGGTGATCGATGTTCTGGAGACAGATGGGCATTTCCGGGAGAAGCTGCAGTTGGCAAATGCAGATGATATCAAGAACGGAAAGTTGAGCAAGGAGCTGGACTTTGTCAGTCACCATGTGCGCACACGCCTGGATGAGTTGAAGCGGCAGGAGGTATCACGGCTGCGCATGCTGATCAAGGCCAAGATGGATGCCACCATGGAGGAGAATGTCCAAATCGACCACGTCGCTATGTTGAAGCAATTTGAGCACTTGGACCCACAGAACCAGCACACATTTGAAGCCCGAGACCTGGAGCTACTGATTCAGGCGGCCACCAAGGATCTGGAGAATTACGATGCCGCCCGACACGAGGAATTTAAGCGGTATGAGATGATGAAGGAGCATGAACGCCGGGAGTACCTGAAGTCACTGGACGATGAGAAGCGCCGGCAGGAGGAAGCACGCTTTGAGGAGCTCAAGAAGAAGCACAAGGAGCACCCCAAGATCAATGTGCCAGGAAGCCGGGATCAACTGAAAGAAGTCTGGGAAGAGACGGACGGCTTGGACCCCAATGAATTTAACCCCAAGACCTTCTTTAAATTGCATGATACTAATGGAGATGGGGTTCTGGATGAGCAGGAGCTCGAGGCCCTCTTCACCAAGGAGCTGGAAAAGGTCTATGATCCCAAGAACGAGGAGGACGACATGATGGAAATGGAGGAGGAGAGACTGCGCATGCGGGAGCACGTCATGAAGAATGTGGATGTCAACCAGGATCGTCTGGTGACACTGGAGGAATTCATCAAATCGACGGAGAGGAAGGACTTCAATGAGGCTGGTGGCTGGCAGACCGTTGAGGAGGGTCAGATCTACACAGAGGAGGAGCTTCGCAGATTCGAGCAGGACCTCGCCACACAGCAGGAAGCACTCGCCCAGAGAGCAGCGCAGCTGCAACGTGACAATGAGGAGCTACAACAACGTCAACTGGAGTTGGATGCTCAGAAGAAGGAATACCATCAGGCAGTTCTACAGATGGAGCAGAGGAAATCCCAGTTGGTGGAGCAGCAAGCTGTCCCTGCAGGTGCCAACGGTGAGCTAAAATTCAATGCCCAAGAACCACATGGAGCCCCCAAAGAAGGACCTGCTGCCCCAGCTTCTGATGACAAGCAAGCACCAGCTAAGCATGAACCGCAGCAGCAGGTTGCACAGCATGACAACCAGCTTTAAGAAAAGGAGGTGATCAAGTCGGCCACCACGGTCCCCTCTCTCCTTCGCAGTACAGGTGTTGAGGACATGGGACACTGCTTCCTCACTTCAGTTGTCTTGAAAGAGGGGATGTGTTGCTTTTCTGGCTTGTGAATCACGTGGCAATTGAAATCGGTCTAATCATTTTCAAAACAATAACAAGAATCATTTAAGAACAAAAATATTGGCGGATGGGAGAGAGAGCAGGCATTGCCAAGACAGCCTACTGCCATTAAGCAGCTTTGCACCTCCTAGGCCAAACACTTATTTCGACACAGTGGTGGTATCCGAAAAAGCCGCATAACTGGAAGCAGGCCATGCCTACATAGATTTCTAAATAAACCCCTTCTACTTTCATTTAGCCCCACTTCTTTTTCACCGACTAGGCCCACTCACTGTAGCTTCATCTGTGAGGTATGATGTTCTCTTTCTTGGGCTCTTCTTGCTCTGCTTGGCCATGCATGCTAGTCTCTCCCTCGCTACATCCTTTGCGGCCAATAGTTTGGTGACAGAAAGGGGGATGGGCCAAGGACTGTCCTGCCATACTGTTGGTAATTCTCAGTCACCCATGCCCATCCCCCAGACATGTTCTTTCAGAGTGTGGGAATCACAAGAGTGATATGGTTGGTGTTTGTGAACGAGGAGAAGGAGGGACTGCCTTTTCAGGGATGCTTTCACCTGCATTGTACTTTGGACAGGAGCACAGGCTACTTCTGCAGAGGAGCTGGGTTTTGATCACTGACATCTGAGAACATCTCTTGAGCATTCTGGGTGGCTGAGGGTGGGAGGAGTTGGAACGAGGTTGACAGCTGTACCTTTTGATCCCACCGTCTGTCTGAAGGCCAGGACTAGGTAGGGGTGGCTTTTGGTAAGAGACAAACGACTTCAAAAAGGTACCAGGAGATTTAGAACTTCAGTGCCGCAAACCACAATATCCCCACTGAGAACTGGGTTCATGGATGATGAGGATACAGAGAGACCAAGATTGATTTCTATACATAGAGTAGAAAATATGCACTAATGTCAGTGTAGTTTCATGTTGACTTCTGCAGCCAGTGAGGCGGTAGGATAAAGATTTGCTATTGTTGTAGTTATGAATAAGTACTGTTCCCCCCTCCCCCCCCCAAACCGAACAGTCAAATATGATATTGCACTGTCTTCTAGCGCGTATATTCCTACGGCAGATTGGTTAAAAGAAAAAGCTGATGCTGGTCATATTTATTACAAAGATTTGTTACAAGAACATCATGTACTCCCAGCTGTTCTCCCAAAAAATGCTTAGTGGGCCACAGTACTTTCGGG
>TRINITY_DN3118_c0_g1_i2 len=2626 path=[0:0-63 2:64-2625]
CAGATGCAAAGGAAGCTCCAGAGCCGAGACAGCGCAGGAGAGAGAACGTAGCGAGAGAGACCAGGACACTGGTCTATACTATGACCGATACCTACGTGAGGTGATCGATGTTCTGGAGACAGATGGGCATTTCCGGGAGAAGCTGCAGTTGGCAAATGCAGATGATATCAAGAACGGAAAGTTGAGCAAGGAGCTGGACTTTGTCAGTCACCATGTGCGCACACGCCTGGATGAGTTGAAGCGGCAGGAGGTATCACGGCTGCGCATGCTGATCAAGGCCAAGATGGATGCCACCATGGAGGAGAATGTCCAAATCGACCACGTCGCTATGTTGAAGCAATTTGAGCACTTGGACCCACAGAACCAGCACACATTTGAAGCCCGAGACCTGGAGCTACTGATTCAGGCGGCCACCAAGGATCTGGAGAATTACGATGCCGCCCGACACGAGGAATTTAAGCGGTATGAGATGATGAAGGAGCATGAACGCCGGGAGTACCTGAAGTCACTGGACGATGAGAAGCGCCGGCAGGAGGAAGCACGCTTTGAGGAGCTCAAGAAGAAGCACAAGGAGCACCCCAAGATCAATGTGCCAGGAAGCCGGGATCAACTGAAAGAAGTCTGGGAAGAGACGGACGGCTTGGACCCCAATGAATTTAACCCCAAGACCTTCTTTAAATTGCATGATACTAATGGAGATGGGGTTCTGGATGAGCAGGAGCTCGAGGCCCTCTTCACCAAGGAGCTGGAAAAGGTCTATGATCCCAAGAACGAGGAGGACGACATGATGGAAATGGAGGAGGAGAGACTGCGCATGCGGGAGCACGTCATGAAGAATGTGGATGTCAACCAGGATCGTCTGGTGACACTGGAGGAATTCATCAAATCGACGGAGAGGAAGGACTTCAATGAGGCTGGTGGCTGGCAGACCGTTGAGGAGGGTCAGATCTACACAGAGGAGGAGCTTCGCAGATTCGAGCAGGACCTCGCCACACAGCAGGAAGCACTCGCCCAGAGAGCAGCGCAGCTGCAACGTGACAATGAGGAGCTACAACAACGTCAACTGGAGTTGGATGCTCAGAAGAAGGAATACCATCAGGCAGTTCTACAGATGGAGCAGAGGAAATCCCAGTTGGTGGAGCAGCAAGCTGTCCCTGCAGGTGCCAACGGTGAGCTAAAATTCAATGCCCAAGAACCACATGGAGCCCCCAAAGAAGGACCTGCTGCCCCAGCTTCTGATGACAAGCAAGCACCAGCTAAGCATGAACCGCAGCAGCAGGTTGCACAGCATGACAACCAGCTTTAAGAAAAGGAGGTGATCAAGTCGGCCACCACGGTCCCCTCTCTCCTTCGCAGTACAGGTGTTGAGGACATGGGACACTGCTTCCTCACTTCAGTTGTCTTGAAAGAGGGGATGTGTTGCTTTTCTGGCTTGTGAATCACGTGGCAATTGAAATCGGTCTAATCATTTTCAAAACAATAACAAGAATCATTTAAGAACAAAAATATTGGCGGATGGGAGAGAGAGCAGGCATTGCCAAGACAGCCTACTGCCATTAAGCAGCTTTGCACCTCCTAGGCCAAACACTTATTTCGACACAGTGGTGGTATCCGAAAAAGCCGCATAACTGGAAGCAGGCCATGCCTACATAGATTTCTAAATAAACCCCTTCTACTTTCATTTAGCCCCACTTCTTTTTCACCGACTAGGCCCACTCACTGTAGCTTCATCTGTGAGGTATGATGTTCTCTTTCTTGGGCTCTTCTTGCTCTGCTTGGCCATGCATGCTAGTCTCTCCCTCGCTACATCCTTTGCGGCCAATAGTTTGGTGACAGAAAGGGGGATGGGCCAAGGACTGTCCTGCCATACTGTTGGTAATTCTCAGTCACCCATGCCCATCCCCCAGACATGTTCTTTCAGAGTGTGGGAATCACAAGAGTGATATGGTTGGTGTTTGTGAACGAGGAGAAGGAGGGACTGCCTTTTCAGGGATGCTTTCACCTGCATTGTACTTTGGACAGGAGCACAGGCTACTTCTGCAGAGGAGCTGGGTTTTGATCACTGACATCTGAGAACATCTCTTGAGCATTCTGGGTGGCTGAGGGTGGGAGGAGTTGGAACGAGGTTGACAGCTGTACCTTTTGATCCCACCGTCTGTCTGAAGGCCAGGACTAGGTAGGGGTGGCTTTTGGTAAGAGACAAACGACTTCAAAAAGGTACCAGGAGATTTAGAACTTCAGTGCCGCAAACCACAATATCCCCACTGAGAACTGGGTTCATGGATGATGAGGATACAGAGAGACCAAGATTGATTTCTATACATAGAGTAGAAAATATGCACTAATGTCAGTGTAGTTTCATGTTGACTTCTGCAGCCAGTGAGGCGGTAGGATAAAGATTTGCTATTGTTGTAGTTATGAATAAGTACTGTTCCCCCCTCCCCCCCCCAAACCGAACAGTCAAATATGATATTGCACTGTCTTCTAGCGCGTATATTCCTACGGCAGATTGGTTAAAAGAAAAAGCTGATGCTGGTCATATTTATTACAAAGATTTGTTACAAGAACATCATGTACTCCCAGCTGTTCTCCCAAAAAATGCTTAGTGGGCCACAGTACTTTCGGG
>TRINITY_DN3120_c0_g1_i1 len=267 path=[0:0-102 2:103-104 3:105-105 5:106-141 6:142-266]
GTTGGGCGTAGGCAAGCTCGCAGGAGTTGGGGGGTGGGGGGGAGAGGGTGGATATAGGCAGAGATGGGTTGCTGGAGTCAGTCAGCCAGGTCTCAGTCAGGAAGATGCAGTCAAGATTGTTAGCAGTGATAGAGTCAAAGATGAGGGAGGCATGCTTCACTGCGGAACGAGCGTTCAAGAGGGCGCAGTGGAGCGTGGAGGGAGGAGTAGAGGGTGGAGTGGGAGAAGTCAGAGTTTAGAGAGGAGTTTGTAGCGAAGGAGGAGGAG
>TRINITY_DN3120_c0_g1_i2 len=210 path=[0:0-102 2:103-104 4:105-209]
GTTGGGCGTAGGCAAGCTCGCAGGAGTTGGGGGGTGGGGGGGAGAGGGTGGATATAGGCAGAGATGGGTTGCTGGAGTCAGTCAGCCAGGTCTCAGTCAGGAAGAGGCAGTCAATGTTGTTAGCAGCGATAGTATCAAAGATGAGAGAGGCATGTTTCACTGCTGAACGAGTGTTCAAGAGGGCGAAGTGGAGCATGCTAGGAGGAGGAG
>TRINITY_DN3120_c0_g1_i3 len=293 path=[0:0-102 1:103-105 5:106-141 7:142-292]
GTTGGGCGTAGGCAAGCTCGCAGGAGTTGGGGGGTGGGGGGGAGAGGGTGGATATAGGCAGAGATGGGTTGCTGGAGTCAGTCAGCCAGGTCTCAGTCAGGAAAAGGCAGTCAAGATTGTTAGCAGTGATAGAGTCAAAGATTAGAGAGGCATTCTTCACTCCGGAAAACGAGCATTCAAGGTGGTGCAGTGGAGCGTACAGGGAGGACTAGAGGGTGGAGTGGGAGAAGTGAGAGGTTTAGAGGAGTTTGTAGCATTGGAGAAGGGGGATAGAAGAAGAGGGGGGTCTCAAG
>TRINITY_DN3156_c0_g1_i1 len=1253 path=[0:0-1252]
CTCCTATCTGGCTACCGTCACCCGTAGTGTTTTATTGCAAAGTGTGTCCTTAGACAGACCAGTGGGAATTCCAAATACACATTTTCTTTATTGTTATAAATATATTCCAAGGAGGGCCAGTTACAAAATGCTCGAGCCTGCTTAAAGAATTCTACAGATAGATGGAATGTGGATGGAGCTACTGTAATTGTGTGATTTAAAAATGAATAGATAGGGTCAACTAGGACCTCTTATACTGTATGCCACACCAACCCCACCAACCCCAACAACTACCGGCCCGTAGCTGGCCTACCATGGTTATCTAAACTAATAGCTCCAGGCACACGTGGTATCCAATAATATGCTAGACCAATGTCAATCAGGCTTCCACCCCAGACACGGAACAGAAACAGCTCTTACCAGGGTCTGGGATGACCTCTTAGACATGGCTGACAAAGGAACACTTAGCATGCTAATCTTCCTGGACTTGTCAGCAGCGTTCGATACTGTAGACCACACCATCATATACGAACGCCTCCAATCCATTGCACGAGTCTCAGACACAGCCCTTAATTGGTTCCAATCATTCCTCACCGAGCGCAAACAAAGCATTGGTCTTGGGCAATTCACCTCCCCCGCCCACCCAGACAACTGCGGGGTCCCCCAAGGCTCGCCCCTATCTCCCTTTCTATTCAATCTATATATCAAGTACCTCATGGACATCCTCAGAACACACAACATCATGTTCCACTCATACGCTGACAACACGCAGATCTGTCTGCGCATCACCGGGGCCAATGACCAATTCGACACAGTGTCCAAAGGACTAGACGCATTAGAGATCTGGATGGGGATAAACAGCCTAAAACGGAATGCCAGCAAAACGGAGATCCTCTTCCTAGACCCTCCACACCTACTCAAACAAGTGACAACCGTACGCCCGACCTCCACTTTCTTCAGAGAACCAGTCCCACTAAAAACCAAGGCCAAAAATCTGGGATTCATACCCAACGCGGACCTGAGCCTAAACTCCCAAATAGGGGCAGTAGTTAAATCAACATTCTTCCAGCTCAAACTGCTGAAAAAAACCCTACCATTCATCCCCCAAAGCTACCATCCCATGGTCGTCGGAGCCCTGGTCAACTCACGACTCGATTACAGGAATGCACTATATGCCGGCCTCCCCGCATACCAGATACACAGATTACAGAAAGTCCAAAACGCCGCCGGCAGACTGATCTTCTCCCCAAAAAAATGTCAACCCGTCACAGCCC
>TRINITY_DN3140_c0_g1_i1 len=256 path=[0:0-255]
CTGATTTTCTAAGTACTGTATGATGGGCCTAGTGGAGCACGTTCATCAACAGACTCCAGAAATGTTGGATATTAAATATCCATATTGCTCCTGTCATTCAAATTGGGTGTCCACTTTGGGTATGGGGCTGGTTCCCTCAGATGCACCAGTGAAGACAGTTACAGCTAAGCATGCCACCCACCACTTTCAGCATTAACAACCTACTGTACTGTGCCACGGCCGCAAAGTTGCATCACAAGCCTGCCCACCCCATCAC
>TRINITY_DN3115_c0_g1_i1 len=686 path=[0:0-595 2:596-685]
GTTCTGATAAAAATACTGCTGTTCTACACCCAAGCTGGATTGCATTCTTCAGAATCGAATAGGCAGGTGCCATTTCTGCATCATATTCTAGCCCTATATCCTGATGTTCCAGTTCATCATCACGAAAATTCTTAATTACCTCTAGTAATTCTTTGTATTTTTCTGGGTCATCTTCCATGAGTGTTCTGATCTGATTGTTATAGTGTTCCGATATGCTTTCTTCAACTGCTACTGTGCAAGCCATTGCACCTTCTTTACCAAGTAAAGCTGTGCCAGCACCTAAAATGAAGCCTGCAACATTCCACAGAGGGAGCAAGACAGTGGGCCGAACACGATTGGTAATCATCAAGTCCTGAAATTTTGTCAAGTGCTCCTTCTCTTGATCCCACATTTTCTGAATTACTGGCCCTACAGTTGTCCTGCCAAGGACAGCCATTTGTCCTGCATAAATGCGGTTTGCCCCAAATTCTCCTGCATGGTCCACTCTGATTACACGATCAATTAATTTTTTGTCCATATTGGCCATGTTCGTCCCACGGCTTGAAAATCTGAAAGAGGTCTTTTGTGTTCCTAAGTGCCATCTTGCTCCTAGAACTGCAGCCGCTCTAGCGGGCTGGGAACGGAACCTCCACAGGCACAGGGTGGCTCCCTCCATATGCGAAGATTCACAGGAAGCGACTTTAGAA
>TRINITY_DN3115_c0_g1_i2 len=740 path=[0:0-595 1:596-649 2:650-739]
GTTCTGATAAAAATACTGCTGTTCTACACCCAAGCTGGATTGCATTCTTCAGAATCGAATAGGCAGGTGCCATTTCTGCATCATATTCTAGCCCTATATCCTGATGTTCCAGTTCATCATCACGAAAATTCTTAATTACCTCTAGTAATTCTTTGTATTTTTCTGGGTCATCTTCCATGAGTGTTCTGATCTGATTGTTATAGTGTTCCGATATGCTTTCTTCAACTGCTACTGTGCAAGCCATTGCACCTTCTTTACCAAGTAAAGCTGTGCCAGCACCTAAAATGAAGCCTGCAACATTCCACAGAGGGAGCAAGACAGTGGGCCGAACACGATTGGTAATCATCAAGTCCTGAAATTTTGTCAAGTGCTCCTTCTCTTGATCCCACATTTTCTGAATTACTGGCCCTACAGTTGTCCTGCCAAGGACAGCCATTTGTCCTGCATAAATGCGGTTTGCCCCAAATTCTCCTGCATGGTCCACTCTGATTACACGATCAATTAATTTTTTGTCCATATTGGCCATGTTCGTCCCACGGCTTGAAAATCTGAAAGAGGTCTTTTGTGTTCCTAAGTGCCATCTTGCTCCTAGAACTTAATCCCACTGGGTGGATAATGTACTTCGTGTGGAGCAGGATAATGGAAAATCTGCAGCCGCTCTAGCGGGCTGGGAACGGAACCTCCACAGGCACAGGGTGGCTCCCTCCATATGCGAAGATTCACAGGAAGCGACTTTAGAA
>TRINITY_DN3167_c0_g1_i1 len=231 path=[0:0-230]
CAGAGGATCCATACTGACTAAAAGCTCAATGGGCGCACAGAATGTGCACTTTCCTGAGGCATCACACCAGATGAAACACTTTAATCAGGCATCACGCCATATTACATTTCAGAGACAGCACACACAGCATGGGAAGATGAATAATGCTGCTACATTCAAGTCTGAGCTGAGTACTTTCATGTAGGGGACTTGTTGTAAAATGTGTTTTCCCAGTCTCAGCAATGCAGGGAG
>TRINITY_DN3167_c0_g2_i1 len=308 path=[0:0-307]
GGACCTATGAGTGCATGGAGTGTAAGGAAACCTTCAGTCATTTCTTGGCTCTGATAAACCATCAGAGTATCCATACCGGGTAGAAGTTCTATGGGTGCACAGAATGTGGTCAGTACTGTCATCAGGCATCACAACAAGTTAAGCACTTTAATGAGACATCACACAAGATTAAACTTCAGAGATCTCACATGCATTATAAGGCGATGACTAATGCTGCTACACTAAATTTTGATCTGAATACCTTCACATGGGGGACTTGTTGTAAAATGTGTTTTCCAAGTCTCAGCAATGCAAGGACCGTAGCACGC
>TRINITY_DN3167_c1_g1_i1 len=347 path=[0:0-346]
CTTTCAGTTGGCCCTCGCAGCTGAATGTACATCAGAGGATCCATACTGGGGAAAGGCCTTATGAGTGCACAGAGTGCAAGAAAAGCTTCAGTCAATCCTCGGCTCTGATGAAGCCACAGAGGATCTTTACTGGGGAGAAGCTCTATGGGTGCACAGAATGTAGTGAGCATCACACCAGATTAAGCGCTTTAATCAGACATTACACCAGATTAAACGTCAGAGATCTCACACACAGTATGAGGAGATGAATAATGCTGCCACACTCCAGTCTGAGCTGAGTACCTTCACATGGGGGACATATTGTAAAATGTGTTTTCCACATCTCAGCCATGCAAGGACCCTAGCAC
>TRINITY_DN3161_c0_g1_i1 len=3127 path=[0:0-3126]
GAGACACTTAAGGTAGTTATACGTGGTACATGCATGCAGCTAGCCTCACAGGCGCGGCGTAGGAAGCTGGACCTGCAGGAAAACATGCAGGAGGAACTGAAAAGGGCAGAAGACTGTCATAAAGCTTCTAATCTTAGAAGCAATTTTAATAAGGTCCAGAACCTACGGAAACAAATCAGAGCTCTACAGGCAGAAGACACCATAAAAGCACTACTACTAATTAAACAACGCTATAGGGAAGAAGGTAGCAGAGCAGGGAAAATTCTAGCACACCGGCTTAAAGCCAAACGAGTGGCAACGAAACTCCCCCCAATAATTAACGAATATGGTGAGCCATGTTATAAATCAAGTGATAAAGCAGAAGCCTTCCGGAAATTCTATCAAACCCTATATAAGGATGGGAACCTAAACACGCATCTGCAGGATGTATATCTTCAGCAGATGATATTACCCTCCATATCACAAGACACCAAAACAAACCTGGAAGCCCCCATTACACAGGATGAAATTGGCAAGACCATAATAAGAATGAAAGGGGGGAAGGCTCCAGGCCCTGACGGATACACGATGGACTTCTACAAACATTTTAGGGACACACTATCCCCAACGTTGGCTACACTATATAATACAATGGGTTTACCAAACCAACAATTACCAGTAACCATGACGGAAGCAGTAATCTCCTTAATCCCCAAACCAGGTAAACCACATAATGAATGCGCCTCCTACCGCCCTATTGCTTTATTAAACACTGATCTTAAAATATTCACCAAAATTTTAGCTACTAGAATGGAGGAACTGATGCCAGACCTGGTCCACGAGGACCAGTCAGGCTTTATCAAAGGGAGACAGACGTTCGACAATATCAGACGGGTCGCCCACTTGGTGGAAAAGGTATCCAAAAGAGAGATTCCAGCAGTCCTCCTCAGTCTAGACGCTGAGAAGGCGTTTGATCGTGTTGACTGGCGTTTCCTGAAACTGACCCTCCAAAAATTGGGATTTGGCCAGACTTTTATGAATTGGATAATGGTTAATTATGCAACACCCACAGCCAACATCAAGGTGGGAGGGGAAAGATCAGCGAAAGTGATATTAAAAAGAGGCACGAGGCAGGGATGCCCCTTGTCACCCTTACTTTTTGCTTTATCTATTGAACCTCTGGCAGCTAAAATTCGAGAAAATGTGGATATTCAGGGAATAAAATTTGGGCAAAAGGAGTATAAGCTCCATCTATTTGCTGACGATATTCTTATGACGATAGGGGCACCACATACTTCACTCCCGGCAATAGTGGAAGAACTGGAATGTTTCGAAAAAGTCGCCGGATTTAAAATTAATAAACATAAATCAGAGCTTTTGAATCTAACGGTAGCACCGGCAGACTTTGCACCAATTCAAAGTACATTACCCTTTAGATTAGCCCAGAAAACAATTAAATATTTGGGGATAACATTGTCCGGTTCTGTTGAGGAATGGCCAGATCTCAACTACCCCACAGTTATGCAGGACGTTAAGAAAGATTTCAATAGATGGAGACTCCTGATGCTAAATTGGACGGCCCGCCTGCATACAATCAAGATGAATGTATTGCCACGATACTTGTATTTATTTCAGGCCATACCAGTACCTTTAAAAACAATAACATTGAAAAAGATCCAAAAGGATATTTATGATTTCATATGGGGAGGGAAGAAAGCCCGCTTTGCAAAACAAACATTATTGAAACCCAGAGCAAAAGGAGGTATGGGGGTACCAGACATGCTCACTTATTATCAGGCTGCTCAGTTACGAATCCTCACGGAATGGGCCAATGCTGACACAACAAAAAGCTGGGTGACAATGGATGAACGGTTTGTGAGGGGGCCAATTTGGGAGATGATATGGTTGGCAAAACCGAACAGACCACCGAGTGTATATGCGTGTATAATCACAAAAACTGCACTACATACATGGGACACACTAACCAAACAGGGGAAACTTACTTCATTTCCCTCACCATGTACACCAATCTTATGCAATAGAGATTTCTCACCAGCATATGAAGGCGCACAATTCACACGATGGGGGGAAGGGGGATGCAGACACATCTCACAGATGTTCTACAGAGGCAAGATTAAATCCTTTGAAATGTGTAAACAGGAGTTTGGGTTGGAGGAGAGGGACCGCCTAACGTATCTGCAGTTGAGACACTGGACCCTACACCCCACGAACAGAGAGGCGGCTACACGCCCATTCACACCATATGAGACCCTGATGGGATCCTTTACATCCACGAAAGGGATGATATCAAAAACCCAGTCACTCCTGCTAAATGAAACTATGAAAACACCACACAAGTATCAAATGCAATGGGAGAAAGAACTGAGTAAGAAGTGGGATGAAGACGCATGGGAGAAAGCATGGAGGGATGGAGTGGTGGCCTTGAAATGCATACAACATCAAGAGACACACTTCAAGGTACTGACACGCTGGTACTACACCCCTGCACGACTTAAAAGAATGTTCCCCGAGACATCAGACATATGTTGGAGATGTTGCATGCAAGTAGGTACAGTCAAGCACATATGGTGGGAATGCCCCAAACTACGCATTTTTTGGAAGGAGGTTTTGAGTGCAATCAGGGACATGCTGGGCATTCCAATCCCTCCTCTACCAGAGCTGGTACTGCTGGGGATGAGGGGACATACACTGAAGCACATGTCCAAACCAGAACTTGTGGCTTTACATAACGCGCTGACTGCAGCAAAATTACTGATTGCAAGTGCATGGAAGAAGCGCGACCCTCCGAACCTGATTCAGTGGCATCAGAGACTCTGGACAATGTTAATTGAAGAACGGCTACACTCTGAATTGGTAGATACATACGATGCCTTTTTAAAAAAGTGGCAAGTGGTAATTGATTATATGTCTAGTGAATTCATGATCCAATGGATGCCGCAATCATTGAGGGTGCTAAAACTGTATTGTTGACGTGGCTGGAGAGCGGTAAGCTGAGGGGAGTGGGGGGAAAGGCAGATTGAGTAGAAACATCTAACCAGTTGTATTATTGATTGGGAAAGACCAACATTACTTCTGACAATGTACCTTTGATGAAAACGGGCAACCTAAGGGGGTACGGGGGGGAGGG
>TRINITY_DN3161_c0_g2_i1 len=275 path=[0:0-274]
CTGGAAGCCCCCATCACACAAGATGAGATTGGTAAGGCCATAATAAAGATGAAAGGGGGGAAGGCTCCAGGCCCAGACGGGTACACGATGGACTTTTATAAATACTTCAGGGATACCCTAACCCCAACACTAGCTACATTATATAATACATTGGGCTCACCAAATCAACAACTCCCAACAACCATGACGGAAGCGGTGATTTCCTTAATCCCCAAACCAGGCAAGCCACATAATGAATGCGCATCCTATCGCCCTATCGCATTATTAAACACCGA
>TRINITY_DN3161_c1_g1_i1 len=208 path=[0:0-207]
ATTTGTGAAATGTGTCTGCATCCCCCATCTCCCCATCGTGTGAATCTACCTCCTTCATATGCTGGTGAGAAATCTTTGTTGTATAAGACTGGTGTACATGGGGAGGGAAATGATGTGAGCTTCCCCTTTTTAGTTAGCGTGTCCCAGGTGTCTAGTGCAGTCTTTGTGACTATACACGCATATGCACTCGGTGGTCTGTTCGGTTTTG
>TRINITY_DN3124_c0_g1_i2 len=1087 path=[0:0-413 1:414-512 2:513-1086]
CCTGAGACGAGCAGCATCAGGACTACAGCAAACACTAGATACGTAAGTACATGTTAGCACAGGTTATCTCACGCAATTCATTATATTGTGCCTGCGGGAAAACGAACAAAGAAGAGCATTTCTTCAAAAGGCTTGCATTGGTGACCGGTCATAAGGAGCTCTCCACACCCGACCCACTGTAGGAAGAGTCTGCACTAGATGTGCATCGTTTGTTTGAGAAGCCAAAGAGTGACGGGAATCTTGAATAATCGCCGTCTCCGTCTCCCCAGTGCGTAACCATTACTTTTCTGGAATGAGAACTGGATCTTGTGGCAGCAACACTGTGGTGATCACCACTCTGGTAGCTGGGGCTCTGCAGCAGAGTAAGAGGTGTGAACTCTGAAACATGGTTCCAAGACTGCCTTGAAGCATCCTAGGATTGATCTAATTATGCCTCGGACCGTGTATGGGATTCTTCGAGAAGTGGCCCGTCGCTGCCAGACACTTCATTATATGCGGTTGAATTGTTCTTCTGGATTCTTTCTGTAGTCGTTGGACAGAACTGTCTACAAAACACCTTTTTCAGTATATCTGGAAGTAGGCTGATTGTAATTAGTAGAATAATTCCCAGCCATGCAGGGCCACTGGACAGCATCTGCATGAACACATAGTACATTCTCTGATAGTTGAGAAAAGGCCAAATGATTCCTCCCCACAACAGAGAAAATATAATGTAGAAGACCAGTGATCCCCAAATCACGAAGTGGTTTATCCAGGTCCAGTAGTGAGTATCGAGAGCCAGCTTCAGTGTAACTGTAAACACCAAAACCGTAAACACCAGTGTGCCAAAGGTCCAATTTCCGAACATCTGTCCGTTGCTCGTCACTGTGGCATTGTCAAAAAAGAAATATGCCCCAAAGAAAAAGACCACTGCGTTAAACACTCCGAGGAATGTCCAATAAATGAACAACCGCCAGCGAAGTAGTGCATTCTTGGCAATATCCCTGTACAGAGAAGGGTCTCTCTTGAGTATGTCCATACTGACATGTTGTTCAATTAGGCTGTACAACAGGATGGGAAGGGAAGTGAAACAGATCGGAAGAGAGCC
>TRINITY_DN3124_c0_g1_i1 len=988 path=[0:0-413 2:414-987]
CCTGAGACGAGCAGCATCAGGACTACAGCAAACACTAGATACGTAAGTACATGTTAGCACAGGTTATCTCACGCAATTCATTATATTGTGCCTGCGGGAAAACGAACAAAGAAGAGCATTTCTTCAAAAGGCTTGCATTGGTGACCGGTCATAAGGAGCTCTCCACACCCGACCCACTGTAGGAAGAGTCTGCACTAGATGTGCATCGTTTGTTTGAGAAGCCAAAGAGTGACGGGAATCTTGAATAATCGCCGTCTCCGTCTCCCCAGTGCGTAACCATTACTTTTCTGGAATGAGAACTGGATCTTGTGGCAGCAACACTGTGGTGATCACCACTCTGGTAGCTGGGGCTCTGCAGCAGAGTAAGAGGTGTGAACTCTGAAACATGGTTCCAAGACTGCCTTGAAGCATCCTGGATTCTTTCTGTAGTCGTTGGACAGAACTGTCTACAAAACACCTTTTTCAGTATATCTGGAAGTAGGCTGATTGTAATTAGTAGAATAATTCCCAGCCATGCAGGGCCACTGGACAGCATCTGCATGAACACATAGTACATTCTCTGATAGTTGAGAAAAGGCCAAATGATTCCTCCCCACAACAGAGAAAATATAATGTAGAAGACCAGTGATCCCCAAATCACGAAGTGGTTTATCCAGGTCCAGTAGTGAGTATCGAGAGCCAGCTTCAGTGTAACTGTAAACACCAAAACCGTAAACACCAGTGTGCCAAAGGTCCAATTTCCGAACATCTGTCCGTTGCTCGTCACTGTGGCATTGTCAAAAAAGAAATATGCCCCAAAGAAAAAGACCACTGCGTTAAACACTCCGAGGAATGTCCAATAAATGAACAACCGCCAGCGAAGTAGTGCATTCTTGGCAATATCCCTGTACAGAGAAGGGTCTCTCTTGAGTATGTCCATACTGACATGTTGTTCAATTAGGCTGTACAACAGGATGGGAAGGGAAGTGAAACAGATCGGAAGAGAGCC
>TRINITY_DN3145_c0_g1_i4 len=2143 path=[0:0-2059 1:2060-2142]
GGGTCCTCAATCATGGCCATTGGATGGATGAGTCCAACAGCAGGGGTCGTCAATCATGGCCATTGGTTGGATGAGTTCAACACCAGGGGTCCTCAATCATGGCCATTGGATGGATGAGTCCAACAGCAGGGGTCGTCAATCATGGCCATTGGTTGGATGAGTTCAACACCAGGGGTCCTCAATCATGGCCATTGGTTGGATAAGTCCAACAGCAGGGGTCCTCAATCGTGGCCAATGGTTGGGTGAGACCAATAGCAGGGGTTCTCAATTGTGGTCATGGGTTAGGTGGCCCACAGCCCCCTGCCTGGCTCACAGTCCATGAAATTGGCAAAAGTATTAAAACAGAATTCACAGCATGCTTGACATTGGTTCACACTCCTCACTTGGTTGTCACTGTTACCCCACCACCCCCACCCCCTCCCCATTGCACCAGCGTGTGTGTCCCTTTTCCACCCATTCTAAAGAGAATTTGCTACCCGGCCGGCTATTTACAGGGGGCGAGAATTCCCATGCTGGTTTCGTACATGCAATGACAGCCCTAGGTTCCATGGGGCGAGGAGGGGGTGGGGTTTGGCTTCTCGATGGCTGACGTCATGTGACTATTAGGCATGCAGTATCATGTGCACACAGGTGAAGCACACACACTGATTCCATCCGGAGAACGGAGACCGGACATTATTCCCCCGTAGACTCAGGTCTTTGACACAGGAACCCAACCCAGCTCCTGCTTCTATTTTTCAAAGGAGCTCAAGCTCCATCCAACAATCATAGGGGAATCAAAAATTCCTACACTTTGCATCCTGGGAAAAACAACATCAAAAGTTCAGCATTAGAAACACATACTTCAGAAGACTGGTGCCAGGGTTGCTCTTGTGTTCTCTACAATCACTACTTACATTTGTACAGTTACACATATTTCACTTTTAAAATCTGTCGGCTTATAGCTTTACGCTCTTGTAATCACACACGTGATGTTACCTATTCGCTTACGAATCCATAAGTCTTGACACATTGCTTTCTAGGAAAACAGCGTCAATGTATACACTTTTTACGTCATCCTCATGCAGTTAAGAGCCATCTCGTCTAACCACAAGCAAGGAGCAATAACGTTTGGCTCATCTCCTTATAACCCAAAAACGATGGCTTTCGCGGTTTACTCGCGCCAAGGCCCCATTCCCGACCCAAAAGCTCAAAATTCGAAAATTTGGAATGTGGAATGATCAAACGCTCATAAATTATAAATATCAATTATAACCTTACTTATTTACACTGGCCACCCACACAGGCGTGCGGATATATATCACTGACCATACTTAAGAGAAAATGGATTTCAAACAGTTTCGAAAAAAAAGATTTTGACACTCTTGCATACTACATTACCCGAATGCTAGTAGAAAATAGTAGTTATTATTAACAGGGCACTTGTTTCATTGTTCCAGATTTTTTTTTGTTATTCCATCATGAGATCTAATAATAGAAAATTCACTAATAGTTCTAATGATGACATACATTCTCGTTTCCTTCTATTATATTCCAAAGTTGGCATTCAGCATACTTCCTGGGATTTGGCTTGGGTGGTTGGGGGGGGAATAGTGCTGGAAGGATTTTGCCCTGTCGACTTAAACTGCCCTTCTTTTGACCCCATTTCTACTTTTTCTCTTTCTTGCCAGATTTCTTCTTGTTGGCCCCGGAGGCGGCGGCCGACTTGCCATCACGTTTCCCTGCGGCGTTGGTGAGTGTGGCGGTGCTTCCTGGGATGTAGACGTTCTGCCGGTAGTCGGGGACGTGCTGCAGGGTGAACTGCGGTCCGTAGCGAGCGCTGAGGCCCATGGTACCGGCACCTCCTCCCAGGGTAGAGCTTCCATCAGCAGCTTCGTTTGCAGAAGCCAGAATCATCGCCTGAAGCCGCTCCGTTTCAAACTGGTTGTTTGGCCATCCACCGGCTTCTTCCGAATTCTGAGAGCCGCTAGTTCCGGGCCGCTGTGCCTGCGAGAAGCGCCAGTCCGTGTTGGGCGGGGCCTGCTGGAAAGGCTGCGTTTGCTGGAATGGTTGAGCTTGCTGAATGGGTTACTTTAACCCGTTCATTAAGGACACCCACGTGTCCGTTTCGTTCACCATGTCTCTCAGTTCGGGAAAGTTCAAC
>TRINITY_DN3145_c0_g1_i2 len=3262 path=[0:0-2059 2:2060-3261]
GGGTCCTCAATCATGGCCATTGGATGGATGAGTCCAACAGCAGGGGTCGTCAATCATGGCCATTGGTTGGATGAGTTCAACACCAGGGGTCCTCAATCATGGCCATTGGATGGATGAGTCCAACAGCAGGGGTCGTCAATCATGGCCATTGGTTGGATGAGTTCAACACCAGGGGTCCTCAATCATGGCCATTGGTTGGATAAGTCCAACAGCAGGGGTCCTCAATCGTGGCCAATGGTTGGGTGAGACCAATAGCAGGGGTTCTCAATTGTGGTCATGGGTTAGGTGGCCCACAGCCCCCTGCCTGGCTCACAGTCCATGAAATTGGCAAAAGTATTAAAACAGAATTCACAGCATGCTTGACATTGGTTCACACTCCTCACTTGGTTGTCACTGTTACCCCACCACCCCCACCCCCTCCCCATTGCACCAGCGTGTGTGTCCCTTTTCCACCCATTCTAAAGAGAATTTGCTACCCGGCCGGCTATTTACAGGGGGCGAGAATTCCCATGCTGGTTTCGTACATGCAATGACAGCCCTAGGTTCCATGGGGCGAGGAGGGGGTGGGGTTTGGCTTCTCGATGGCTGACGTCATGTGACTATTAGGCATGCAGTATCATGTGCACACAGGTGAAGCACACACACTGATTCCATCCGGAGAACGGAGACCGGACATTATTCCCCCGTAGACTCAGGTCTTTGACACAGGAACCCAACCCAGCTCCTGCTTCTATTTTTCAAAGGAGCTCAAGCTCCATCCAACAATCATAGGGGAATCAAAAATTCCTACACTTTGCATCCTGGGAAAAACAACATCAAAAGTTCAGCATTAGAAACACATACTTCAGAAGACTGGTGCCAGGGTTGCTCTTGTGTTCTCTACAATCACTACTTACATTTGTACAGTTACACATATTTCACTTTTAAAATCTGTCGGCTTATAGCTTTACGCTCTTGTAATCACACACGTGATGTTACCTATTCGCTTACGAATCCATAAGTCTTGACACATTGCTTTCTAGGAAAACAGCGTCAATGTATACACTTTTTACGTCATCCTCATGCAGTTAAGAGCCATCTCGTCTAACCACAAGCAAGGAGCAATAACGTTTGGCTCATCTCCTTATAACCCAAAAACGATGGCTTTCGCGGTTTACTCGCGCCAAGGCCCCATTCCCGACCCAAAAGCTCAAAATTCGAAAATTTGGAATGTGGAATGATCAAACGCTCATAAATTATAAATATCAATTATAACCTTACTTATTTACACTGGCCACCCACACAGGCGTGCGGATATATATCACTGACCATACTTAAGAGAAAATGGATTTCAAACAGTTTCGAAAAAAAAGATTTTGACACTCTTGCATACTACATTACCCGAATGCTAGTAGAAAATAGTAGTTATTATTAACAGGGCACTTGTTTCATTGTTCCAGATTTTTTTTTGTTATTCCATCATGAGATCTAATAATAGAAAATTCACTAATAGTTCTAATGATGACATACATTCTCGTTTCCTTCTATTATATTCCAAAGTTGGCATTCAGCATACTTCCTGGGATTTGGCTTGGGTGGTTGGGGGGGGAATAGTGCTGGAAGGATTTTGCCCTGTCGACTTAAACTGCCCTTCTTTTGACCCCATTTCTACTTTTTCTCTTTCTTGCCAGATTTCTTCTTGTTGGCCCCGGAGGCGGCGGCCGACTTGCCATCACGTTTCCCTGCGGCGTTGGTGAGTGTGGCGGTGCTTCCTGGGATGTAGACGTTCTGCCGGTAGTCGGGGACGTGCTGCAGGGTGAACTGCGGTCCGTAGCGAGCGCTGAGGCCCATGGTACCGGCACCTCCTCCCAGGGTAGAGCTTCCATCAGCAGCTTCGTTTGCAGAAGCCAGAATCATCGCCTGAAGCCGCTCCGTTTCAAACTGGTTGTTTGGCCATCCACCGGCTTCTTCCGAATTCTGAGAGCCGCTAGTTCCGGGCCGCTGTGCCTGCGAGAAGCGCCAGTCCGTGTTGGGCGGGGCCTGCTGGAAAGGCTGCGTTTGCTGGAATGGTTGAGCTTGCTCGGGTGGGTTCAGCAGCCTGCTGTTGTCTTTCAGAAGCTGGTTATATAAGCCGGGGTCCCCTATCTTCAATGTGTTCTGCTGACTTCCAAGGGGACTCGGTGAACACCTCATTTTATACAGGGTGTCAGTCTTGCGCGAGTCTGTAGTCAAATACACCTGGTGGTACAGGTTGTGAGGCCCACTTCGAATGGCGTCCATGTAGGTGAGAGTCTCGCTTGCTCGGTACAGAGTACTCCGCGAGTTGTTGTAAAGATCCCGGGACTTTTTCCACTTGTAAAATTTGACCACCCCCACGGTCAACAGGGTGATGAAAAAGACCACGGAAACCAGAATCACAGCGATGATTAAATAAAAAGTCAAATTGTTCCTTTGCTCTTTTTTAGCAACCAAATTTCCATCCTGGGCCAGGGCTTCGGAGGACTTGTCTGTCAATGTGATTGTGACGGTGACACTGGACGACAGTGTGGGTTGTCCGTTGTCTGCTATCGAGACAACAAAAATCTGTCTTGGGAGGTCGTTCTCCAGAACCCCACGGGCTGTCCTTATCTCTCCACTGTGGAGGCCTATCTTAAAAAGGGGTGGCGCCACGGTCTGGACAAGTGTGTACGAGATCCATGCGTTGTGCCCGGCATCTGCATCCAAGGCCACGACTTTAGTCACGAGAGTGCCCTCACTCGTCGATCTAGGAATGGCATCGGCTTGCGCAGAGTTTGCGTTGGGCAGAGGGTACAAGATGGAGGGAGCGTTGTCGTTCATATCCATGACGAACACATTGATGGGGATGTCGGTGGCAAGAGCTGGGTGGCCTCCATCGAGGACGTGCACCGTCATTCTAAATTCTCTGGTGTCTTCGTGATCGAGGGGCGTGAGAACGTAGATGGTGCCATTCTCGCTGTTAATGGAGAAGTATCTCAGGATCGTATCCCTTTCCAGAATGGAGAAGGAGAGGCGGCCATTTTGGCCTACGTCTGGGTCAGATGCACTGACGTTGAATATCGGCACTCCGGGGACGTTGTTTTCCGCCACGTATACATCATATGATTTCTGTGACAATGCAGGGGGGTTGTCGTTGACGTCCGACACCTGCACTTGAATCTTCATTTCCGTTGACAGCGCGGGGTGCCCCGAATCGGTGGCGGTGATCGTGATGTTGTACTCGGGCACCAGTTCCCGATCCAGGCCCGCCTTGGTCTGAAGGGTG
>TRINITY_DN3106_c0_g1_i1 len=2936 path=[0:0-2935]
CGCTGCTGCACGAGCAAGAGCTGTGCTCGCAGGGCGCTGAGCACCCGGCTAGGAGCTGTCAGGCAACCTCCGATTTACCGGAATCTACATCGTACTTGCAAGCTCAGACCTGCAGCCTCAGAAAACTCCTGCCTGCAACCCAAGACATCTCCTGCCGGCATCCTTTATGTGCACCAAGATGGAGCAACCTTTCTACCATGACGACTCGTTCTTGCCTGGCTATGGGCGCAGCTCAGAGCCAGTACCCTCGGACATGAAGCTGCTGAAGGCTGGCTTGGCCCTCAACCTGGCCGACCCATACAGGGGTAGTGGGCTGAAGGCCCACCGGAGCGGTGATGCAGAGGGCGTGGGCTACTTTGGTGCAGATGGTGCAGCATCGCTGAAGCTGGCCTCACCCGAGCTAGAACGCCTGATTATCCAGAACAACAATGGTGGGGTGATCACCAGCCCCGGACAATACTTCTACGCCCGGGGTGTAACTGAGGAGCAGGAGGGCTTTGCTGATGGCTTTGTCAAGGCCTTGGATGACTTACACAAGATGAACCACATGACAGCGCCACCCAACGTGTTAATTGGTGGAGGCCACTTCAATTTGCCGCAGCCCCAAGAGCCACCGCCAGTCTACGCCAACTTGGGGAGCTTCCATGCACCTGCCCCCTCCAGCTACCCCACGGCCACCATCAGCTACCTGCCCCAGCACCACTACCCCAGCTCGGCCTTCAAGGAAGAGCCCCAGACTGTGCCAGATGGCTTGCGTGGGCACGACTGCTCCAGCAGCAGTCCACCTGTCTCGCCTATTAACCTGGAAGATCAGGAGCGCATCAAGGTGGAGCGTAAGAGGCTGCGAAACCGGCTGGCGGCCACCAAGTGCCGTAAGCGCAAGCTGGAGCGAATCGCCCGACTGGAGGACAAGGTGCGGGCACTGAAGAATGAGAACAGTGGGTTGCAGAGCGCCGCTGGCCTGCTGCGTGAGCAGGTGGGCCAGCTCAAGCACAAGGTCCTCAACCACGTCCAGAGTGGCTGCCAGCTGCTCCTCTCTGCCAAGATGCAGCCCTTCTGAGGTGCCCCCTCAACGGGGAGGTGAAGAGGTGTGCCCGACAGTTTGTGGGGCAAGAGACTGAGTCAGCGCGTCCTCTGCCAGGGCGAGAGGAGCACATAGGTCTCTGACCCTGAAAGACTGAGCACTTCGTTCAAGGAGGGGGTTAAGACTCCACCAACTATGGTCTGCTCTCCTTGGCAGCAAGAAGATTGGGCAAGCCCTGCTCTCATCAAGCTGCGGACATAGGGCCAGGAATGGAAGCGCACTCACCAGTTCCTGGCAAACTGGCTGGGCTTTCCGCCCCTCCGTCATGTAAGAGAGTGAGGGTTGAACTCCAGAGGACTTCACGTGGCTGGTCCTCTCATCATGGCAGCATCAAAGACTGGGTGAGCCCTGCGTTTATGGAGCCAAGCGTATCATTCCTGTGCCAGGAATCCCACCCCACCCACTAATTCCCGGCATGTTGGCCCCCTTCCTGTTCTTGAAGATACTGCGCTCTTAACTTCTAAAGGACTTCAACACACAAGTACCTCCAAGACTGAGCACTTAATTCATTGTTCATTGCGGCGCGCGGGTCCTCCCTGGCAGCAACAGATTGGGAGGCCCCTGCTGCTGAGCTGAGAATATTATCGTGTTGCCAGAAAGCCCACTACACCCACCAATTCCTGGCAATTGCTGGACTGCCGATTTACTTCAAGGAACTGCCAACAGCCGAGTTCCTCCAGCACTGTGCACTTGATCATAGGTGGGCTAAGAAGTGTAAGACTCCACCACGCTACTTCCCTCTCATTGGTGGCTCCAAGCCCTGCTGTCATTGAAAAGGCCCTGCACATCACTCACGGGGCAGGAATCCCACTGCACCGGTTGGGCTTCTCTATCCCCCCTCTCCGGTCTATGAAAAGACTGAGCCCTTATCTCCAGGGGGGACTCCATCACCCCACCCCTCCAGGACTGGACACCTGCACTGAAAAGACAGGACTGCTCCAGCCCAGTCTCTCCAAGACTAGGCGAGCCCTCCATTTATCGAAACGCCGGAGCACATCAACCGCAGGGCAGGCATCCCACAACCTTTACCGAATCTACAGACTGGGCTGAGTCCCCTCATAAAAGACTAGGAATTGAACTGAAAAAAAAGACGGGGCGGGCCAACATCACTCCAGCCCTCCTGGCCTGAGAGACAGCCGGGCGTTGAGACCCCTACCGTGTGGTGGGAGTGGCGGGGGATATAAAAAGGGAAGCTGGAATTCCCCTTTGGCACTGAGCACATCAAGGGAAAAGCTATTTATTGGACTGGTCAACGTTCTGCTGAAAAGTCCTGTCCATGTTCTGGGAGAAGTGGTGGGACTGGGCTTACTGGGGAGGGACTAGATGTGTGTTGCCAAACGTTTACAGAAAGGAGCCTCACTCCTTGGTATGTGTGTCTACTGTGTAAAAATTGTGTTCTCTGCTGGCACCAGAAGACATTCATGTTGAAAATATATATATATATATATTGTATGTATGTATGTATGGTGAAAAAAATGATTTATTTATGGGAGCTCTGCATTTGCTGGAAAATGCAGTTCCAGGTACGTTTTTTCGTTAGAGATGAAAAGACATGAGAACATTGAAATATTTTCATAGGGACCATTTTTCTATTTAAAAAGCACTGAATTACAATTTAAAAAAATCATTTTTTGAGCTCGTTGGATATCAGAAGACAAGCAAACATGCAGAACACTTTAGCTTCTTCTCCGTCCTACCAATGGGGAGAGGACAGTGGGTCTACTATTCTCTAAATGATTGTTTTTTTGTTGTCTTCAAACAATTTTGATTTATGTTTTATGAAAAATTGACTATTTAAGTAAAACCTGTTGATTTATTATATAAAAAAAAAAAAAAAAAAAAAAAAAAAAAA
>TRINITY_DN3116_c0_g1_i1 len=658 path=[0:0-657]
CTCTTCCGATCTGTAGAGTTCCCACTCACTGATAGTGAGTCCAAAGTAATGGACTCCATTGGGAAGAGGGCCTACCACTCTGGGGGATTGAGCCTCAGGCAGGCCAATCTAGCTTTAGTATTGGCACGCTATAACAAGCACCTGTGGACTCTGCTCTCTGATGAATTGGAAAACCTTCCGGAGGATTTGAAGAACAAAGCTCTTGAACTCCAAAAAGAAGGGTTGGCTGCAGCTGATGTAAGCATTGAGATTGCTAAAGATCAGGCTGATGTGGCTGCCAGGGTTATGGCCTGTGGCATTATCCTCAGACGCAGAGCATGGCTTAGGATTACAAATTTAACCTATCCATTTCAGACTATGCTCATTGATCAACCCTTTGAAGGTGTTACCTTGTTTAGTCCCGCTACAGGCGAGTTAATCAAGAACAGACACAAGTCTCCCGCAGGTGCCAAGCAGGCTACTGTGCCAAAATCCAATGGTACAACCCCAGCAAAATCCCCAGGTGTGGCCACTGCAGCAAAATCCCCAGGTGTGGCCACTGCAGCAAAATCCCCAGGTGTGGCCACTGCAGCAAAATCCCCAGGTGTGGCCACTGCAGCAAAATCCCCAGGTGCGGCCACTGCAGCAAAATCCAAAGGTGCGGCCACTGCAGCAAAAT
>TRINITY_DN3186_c0_g1_i1 len=755 path=[0:0-754]
TCCCTACACGGCGCTCTTCCGATCTCCGCTGGGGTGTTGCCAAGTGACGGGTTGGAGAGTGGCGGCTCTTTACCCTTGAGCGGCGGGCATCGAGGGCCGCTTGACTCCGCCACTGTTGGCTGTTAGAGGTGCCTGAAGGTCGGCGACAATGGCAGCGGCTGCGGGTCTGCGAGCTTCCTTACACCGGGCCCTCGACCGGGTCGAGGTGATGCTGCCACCCAAGCTGCGTCCAATCTACAACCACCCGGCAGGTCCCAGAACTGTGTTTTTTTGGGCCCCACTCATGAAATGGGGTTTGGTATTTGCTGGGCTTGCTGACATGAACAGACCAGCGGAAAAGCTGAGCACAGCCCAATCTGCAGTTTTAACAGCAACAGGTCTGATTTGGTCACGATATTCTCTTATCATTATTCCAAAAAGCTGGTTTCTATTTTCTGTCAACTTCTTTGTCGGATGTGCAGGTGGTACGCAGCTCTTTAGGATATGGAAGTATAACCAGGAACTAAAGGCAAAGAGCATTGAGCTGCCACAGAAAACGGAACCCTAATATATGAATTACTTAAACGAGGACTACATGACTAGTTGCACTAACTAGTTGATTGGTGGGAGGGGAGGTTTATGGAAAGCGACTTTATTTCCCTGATCATGTCCATTATTCACGATGTTTATATTAATCTAGATCATAAAGAATCTTATTAGGAAAAATAAAATTGTTCTTTTACAAAAAAAAAAAAAAAAAAAAAAAAAAAAAAAAA
>TRINITY_DN3196_c0_g1_i1 len=707 path=[0:0-151 3:152-187 6:188-191 14:192-358 16:359-416 18:417-440 20:441-543 21:544-706]
CGGTGTTCCAACCATCTTGGACTCAATGATCAGACAAGAGTTAAGCTCCATATTTCATTACAAGATGGATGGTTCTTCAAAGCATGTGAAGGAGAAGAGTCCATTTTCTGATCCCTAAACTTTTTTTTTTCTCAGGGTCAGGCATCTTAGTGATGCCTGGGCCCTGAGTGTGTGCATGTGTCTGATTGTGATTGCATGTATGCCTGATGTGCCTGTGCCAGGTAGTCCCTGAGACCCTGAGGGGAGACCCCATGTATGGAGAGACCCCTAGGTGGACTCTGGCCCAGATAGCAGGATGTAGTGGGGGGCTATGCCCAGCCCCACAGGGCCATCCCTCTCATCCTGGAATGAGACCTTGTAAGTGTGTGAGTCCAGCTGTGTCGTGTTGTATGTAGTAGCAGATGGCTACTGATGGGGCCCCCACCATTAGTTAGGTTGGGGGAGCCCCCGTGCCTCCTAGGGAGGATGGGGGGCTTTAGCGTTGGAGTCAACGGTAAACCCGACGGTCCCTACATCCACTGCACCTGGCCGCCCTAGGTCGTTTCAAGTCTGCCCATCGCCAGTCCCAGGCGAGGACAGATCTTAGCTCACTCCCACTTCAAACCCCGACCCTCTAGCTGGTCTGGGGCCGGAGATATTAGCCAAAATAAGCAGGCTACTTTTAACCGCGAGCGGAAGATCTTAGCCATGGGGCCCTTGAAAAGCCC
>TRINITY_DN3196_c0_g1_i4 len=880 path=[2:0-161 7:162-218 8:219-219 9:220-245 10:246-378 11:379-406 12:407-590 17:591-636 18:637-660 20:661-763 22:764-879]
TCATCTCTTGGTCTCCTACCCAGGGTTCCCCCAGTCTCATCTCTTGGTCTCCTTTCCCACTGTTCCCCCAAGTCTCACCTCTTGGTCTCCTACCCACTGTTCCCCCCAGTCTCATCTCTTGGTCTCCTACCCACTGTTCCCCCCAGTCTCATCTCTTGGTCTCCTTTCCCACTGTTCCCCCAAGTCTCACCTCTTGGTCTCCTACCCACTGTTCCCCCCCAGTCTCATCTCTTGGTCTCCTACCCAGGGTTCCCCCAGTCTCATCTCTTGGTCTCTGTGAAGGAGAGAAGTCCATTTCCATCCTCATAAAACTTTTTTTTTTCTCAGAGCCCAGGCTTCTTAGTGATGCCTGACCCCTGAGTGTGTGCATGTGTTTGATCTGTTCCCCCCAGTCTCATCTCTTGGTCAGGGAATGCATGTATGAATGATGTGCCTGTGCCAAGTAGTCCCTGAGCCCCTGGGGGTGGGGGTCCACATGAGTAGAGACCCCTAGGGGGACTCTGGCCCAGATAGCAGGAGGTATTGGGGGCTATGCCCAGCCCACAGGGCCATCCCATTCATCCTGGAATGTGACCTTGTGAGTGTGTGAGACCAGATGTGTCGTGTTGTATGTTGTAGCAGATGGCTACAGATGGGTCCCCCACCATTAGTTAGGTTGGGGGAGCCCCCGTGCCTCCTAGGGAGGATGGGGGGCTTTAGCGTTGGAGTCAACGGTAAACCCGACGGTCCCTACATCCACTGCACCTGGCCGCCCTAGGTCGTTTTGAGCCTGCCTGTCGCCAGTCCCCGACAGAGGCAGAGTCTACCTCACTCCCACAACAAACCCCGACCCTCTAGGTGGTCTGGGGGCTGAGATATAAGCGTTTATTGATAACCCACT
>TRINITY_DN3196_c0_g1_i2 len=607 path=[10:0-132 13:133-138 14:139-305 15:306-317 17:318-363 18:364-387 20:388-490 22:491-606]
GGGTTCCCCCAGTCTCATCTCTTGGTCTCTGTGAAGGAGAGAAGTCCATTTCCATCCTCATAAAACTTTTTTTTTTCTCAGAGCCCAGGCTTCTTAGTGATGCCTGACCCCTGAGTGTGTGCATGTGTTTGATTGGGAATGCATGTATGCCTGATGTGCCTGTGCCAGGTAGTCCCTGAGACCCTGAGGGGAGACCCCATGTATGGAGAGACCCCTAGGTGGACTCTGGCCCAGATAGCAGGATGTAGTGGGGGGCTATGCCCAGCCCCACAGGGCCATCCCTCTCATCCTGGAATGAGACCTTGTGAGTGTGTGAGTCCAGATGTGTCGTGTTGTATGTTGTAGCAGATGGCTACAGATGGGTCCCCCACCATTAGTTAGGTTGGGGGAGCCCCCGTGCCTCCTAGGGAGGATGGGGGGCTTTAGCGTTGGAGTCAACGGTAAACCCGACGGTCCCTACATCCACTGCACCTGGCCGCCCTAGGTCGTTTTGAGCCTGCCTGTCGCCAGTCCCCGACAGAGGCAGAGTCTACCTCACTCCCACAACAAACCCCGACCCTCTAGGTGGTCTGGGGGCTGAGATATAAGCGTTTATTGATAACCCACT
>TRINITY_DN3196_c0_g1_i11 len=274 path=[2:0-161 7:162-218 8:219-219 9:220-245 11:246-273]
TCATCTCTTGGTCTCCTACCCAGGGTTCCCCCAGTCTCATCTCTTGGTCTCCTTTCCCACTGTTCCCCCAAGTCTCACCTCTTGGTCTCCTACCCACTGTTCCCCCCAGTCTCATCTCTTGGTCTCCTACCCACTGTTCCCCCCAGTCTCATCTCTTGGTCTCCTTTCCCACTGTTCCCCCAAGTCTCACCTCTTGGTCTCCTACCCACTGTTCCCCCCCAGTCTCATCTCTTGGTCTCCTACCCACTGTTCCCCCCAGTCTCATCTCTTGGTC
>TRINITY_DN3196_c0_g1_i5 len=654 path=[10:0-132 13:133-138 14:139-305 16:306-363 18:364-387 20:388-490 21:491-653]
GGGTTCCCCCAGTCTCATCTCTTGGTCTCTGTGAAGGAGAGAAGTCCATTTCCATCCTCATAAAACTTTTTTTTTTCTCAGAGCCCAGGCTTCTTAGTGATGCCTGACCCCTGAGTGTGTGCATGTGTTTGATTGGGAATGCATGTATGCCTGATGTGCCTGTGCCAGGTAGTCCCTGAGACCCTGAGGGGAGACCCCATGTATGGAGAGACCCCTAGGTGGACTCTGGCCCAGATAGCAGGATGTAGTGGGGGGCTATGCCCAGCCCCACAGGGCCATCCCTCTCATCCTGGAATGAGACCTTGTAAGTGTGTGAGTCCAGCTGTGTCGTGTTGTATGTAGTAGCAGATGGCTACTGATGGGGCCCCCACCATTAGTTAGGTTGGGGGAGCCCCCGTGCCTCCTAGGGAGGATGGGGGGCTTTAGCGTTGGAGTCAACGGTAAACCCGACGGTCCCTACATCCACTGCACCTGGCCGCCCTAGGTCGTTTCAAGTCTGCCCATCGCCAGTCCCAGGCGAGGACAGATCTTAGCTCACTCCCACTTCAAACCCCGACCCTCTAGCTGGTCTGGGGCCGGAGATATTAGCCAAAATAAGCAGGCTACTTTTAACCGCGAGCGGAAGATCTTAGCCATGGGGCCCTTGAAAAGCCC
>TRINITY_DN3196_c0_g1_i8 len=343 path=[2:0-161 4:162-231 7:232-288 9:289-314 11:315-342]
TCATCTCTTGGTCTCCTACCCAGGGTTCCCCCAGTCTCATCTCTTGGTCTCCTTTCCCACTGTTCCCCCAAGTCTCACCTCTTGGTCTCCTACCCACTGTTCCCCCCAGTCTCATCTCTTGGTCTCCTACCCACTGTTCCCCCCAGTCTCATCTCTTGGTCTCCTACCCACTGTTCCCCTAGTCATCTCTTGGTCTCCTACCCAGGGTTCCCCCAGTCTCATCTCTTGGTCTCCTTTCCCACTGTTCCCCCAAGTCTCACCTCTTGGTCTCCTACCCACTGTTCCCCCCAGTCTCATCTCTTGGTCTCCTACCCACTGTTCCCCCCAGTCTCATCTCTTGGTC
>TRINITY_DN3196_c0_g1_i7 len=804 path=[2:0-161 7:162-218 8:219-219 9:220-245 10:246-378 11:379-406 12:407-590 17:591-636 18:637-660 19:661-803]
TCATCTCTTGGTCTCCTACCCAGGGTTCCCCCAGTCTCATCTCTTGGTCTCCTTTCCCACTGTTCCCCCAAGTCTCACCTCTTGGTCTCCTACCCACTGTTCCCCCCAGTCTCATCTCTTGGTCTCCTACCCACTGTTCCCCCCAGTCTCATCTCTTGGTCTCCTTTCCCACTGTTCCCCCAAGTCTCACCTCTTGGTCTCCTACCCACTGTTCCCCCCCAGTCTCATCTCTTGGTCTCCTACCCAGGGTTCCCCCAGTCTCATCTCTTGGTCTCTGTGAAGGAGAGAAGTCCATTTCCATCCTCATAAAACTTTTTTTTTTCTCAGAGCCCAGGCTTCTTAGTGATGCCTGACCCCTGAGTGTGTGCATGTGTTTGATCTGTTCCCCCCAGTCTCATCTCTTGGTCAGGGAATGCATGTATGAATGATGTGCCTGTGCCAAGTAGTCCCTGAGCCCCTGGGGGTGGGGGTCCACATGAGTAGAGACCCCTAGGGGGACTCTGGCCCAGATAGCAGGAGGTATTGGGGGCTATGCCCAGCCCACAGGGCCATCCCATTCATCCTGGAATGTGACCTTGTGAGTGTGTGAGACCAGATGTGTCGTGTTGTATGTTGTAGCAGATGGCTACAGATGGGTCCCCCACCATTAGTTAGGTTGGGGATGCACCCATTTTCACTCTGGAGACGATGGTGCTTTTACGTTGCAGTCAATGGTAAACCCAACACCTCTACATACCTATGCATCCCGCTCCCCTAGGTCATTTTGAAGGTGCTCCCCGCCATCCCTCGACAGGGGCACCGTTG
>TRINITY_DN3196_c0_g1_i10 len=264 path=[1:0-148 3:149-184 5:185-263]
TGTGCAACCTACATTTCACAGGTTCAAATCCGGGCAGATTCACTCAGCCTATCATTCTTCCGAGTTAGTTAAAATTAGTACGGTGAAGAAGAAGAGTCCATTTTCTGATGTCTAAAACTTTTTTTGTCTCAGGGTCAGTCTTCTTAGTAATGCCTGGGCCCTGAGTGTGTGCATGTGTCTGATTGAAGGATGCATGTATGATTGAGGTGCCTGTGCGAGTTAGCCCCAGAGCCCTGTGGGTGGGGGTACAGATGTGTAGAGACC
>TRINITY_DN3196_c0_g1_i3 len=267 path=[0:0-151 3:152-187 5:188-266]
CGGTGTTCCAACCATCTTGGACTCAATGATCAGACAAGAGTTAAGCTCCATATTTCATTACAAGATGGATGGTTCTTCAAAGCATGTGAAGGAGAAGAGTCCATTTTCTGATCCCTAAACTTTTTTTTTTCTCAGGGTCAGGCATCTTAGTGATGCCTGGGCCCTGAGTGTGTGCATGTGTCTGATTGAAGGATGCATGTATGATTGAGGTGCCTGTGCGAGTTAGCCCCAGAGCCCTGTGGGTGGGGGTACAGATGTGTAGAGACC
>TRINITY_DN3196_c0_g2_i1 len=315 path=[0:0-314]
CCCAGCCCAATAGGGCTGTCCCATTCATCCTGTGTATGACCCTGAGAGTGTGTGAGGGCAGATGTGTCTTAAAGGTTGTCCCCGTACATGGGTCCCCCACAGTTAGTTAGGTTGGGGGTGCACCCATTCTCCCTCTGGAGACGATGGTGCTTTAACATTGCAGTCAACGGTAAACCCGTCACCTCTACATACCTAGCACCCTGTTCCCCAAGGTCATTTTGAAGGTGCTCCCCGCCCTCCCTCAACGGAGGCACCGATGCCAGGACCCTCACTTCAAAACTCAACTTCTAGACCCCCTAGGGACCGAGATAGCAG
>TRINITY_DN3196_c1_g1_i2 len=244 path=[0:0-243]
CCTTCATAGTGCAGACAGATCATAACCCACTGACCTTCCTCAGATCCCTGGGAGACACCTCTGGTAAACTACTCAGATGGGCCCTGGCTTTGCAGGACTATCAGTTTGTAGTGCAGCATAGAGCAGGTGCCAAAAACTCTAATGCTGATGGACTCTCCAGAATGACAAATGATACAGGTCAGCAGAAAATGTAATTTGCTGGCTTACCTGGTCAATTGTGGGGAGGTGTGAAGGAGAGAGGGTC
>TRINITY_DN3126_c0_g1_i1 len=868 path=[0:0-867]
AAAGACCATTCTGGAACTTATCCGTGGCTGCGTGTGCTCCTTTCCTCGGTCTGTGTTCGGTCCACGGAGAGGTTTAAAATGACCAAAATCCGTTTTTAAATGTGACTGTCCAGTAATGGAGCTTTCGATGTTTATGACATCACAGACACTCAGTAAAATGTTAGTCAATCCATCAACAGGTTCAATTAAAGAAAGATTTTGATATGTTGGAAGTGCTCCCTTTATTTCAAAGGAAATTAGCTATTTTAGCAGTCAGAGCACTCAAAAGATTCCCATAAAAATGCAATGTGTTTAGTTTCTCTAATAATAATTTAAGAATGGCGTGTAGATATATACCATGGTAATTATGAGCTCTTGGCAGACGGTGATTATAGAGACAACAGCTTTGTGGTTTGCACTCATGAGGTGTGAGGATTCTGTGGTACAGTGTACAGTCGAGTCACTAAATACGAATCCTGGTGAACAACAGGCAAAAAACTAGAACAAAACAACTTGTGCAAAAAAAAAAAAAAATCACAGAAACTATGAGTTAAATATTTGGTAGTCTAAAATCATAATTTAAACGTGAATTGTCCAATCAATATATAGAGCTTAATCACACACACCCATGTCCGAGAAGTGTGAACAACACACCTTTTGGCTCCTCTACAACAATGGCCCCATAGTGTTACAGTCGGTTCTGAAGCCAATGGTTAGGTGTTGTCTGGGCCCTTAGACGTGTGGACATCTATTACTACAGGTGAGATCCAGGGGAATCCTAGGTCACTCCGTTTAGTTTTTTTATCCAATATAACTGGTCCACCAGTGTCCTTGGTGACAGTATCAGACAGTGGATCTATGAGGTATCTTGTGAAATTTTATTGGGGAG
>TRINITY_DN3189_c0_g1_i3 len=313 path=[0:0-26 1:27-80 3:81-144 4:145-312]
GCGCCTTAATTTGATCCGACCACCTACGGACCGAATGAAAAATGATCCCTAAAAAAGCAATAAAATTGTACTCATTATAGAATTACACCTCTATAGGTACACTTACATTTAGGGAGGGATTGGGAGCCAAATGCTAAGAACTTTGTTTTTAAGGATTGATAATCAAAAAATAATTTTTGCAATCATTTTCAAGGTCCAATAATGCCCTCTGGAAACCAATTCAGGTGCAATCCAAGATGATCATGTCATCTGCATATAATAAAGTAGTGATGACATGTCCATTAATACACAGTGGGAAGGTCCTGGGGGCAAT
>TRINITY_DN3189_c0_g1_i2 len=351 path=[0:0-26 2:27-80 3:81-144 5:145-350]
GCGCCTTAATTTGATCCGACCACCTACTGACAGAACGAAAAATAATCCCTAAAAAAGCAATAAAAATGTACTCATCATAGGATTACACCTCTATAGGTACACTTACATTTAGGGAGGGATTGGGAGCCAAATGCTAAGAACTTTGATTTTAAGTATTGATAATCAAAAAATACATTTTTCAATCATTTTCAAGGGCCATTAATGCCCTCTGGAAACAAATTCAGGTGCGATCCAAGATGACCATGTCATCTGCATACAATAAAGTAGCTGCTGTTAAACTTGCTCTTTGGTGCAAAGGAGGCTGCGAGGGTGCCTGCCCCTCTCCCCAAGAAAAACGCACGTTGCACTTTG
>TRINITY_DN3189_c1_g1_i3 len=529 path=[1:0-52 2:53-139 3:140-216 5:217-528]
CCCGGGGCCCCACTGGTTTTCAAAGTACCAGCATTTTCACAGTTTAATCCTGAGTTATAGGTGTTGGCAAAATCAAATTAAAATGATGGGACTCAACATCAGTCAACATCTGGTGAAGTCAGGGTAGAATTTGGTGCATACAGAGCCTTCGCTTCAGGCCTGAAGGGAGCTCCTAATTTATTCGAATCAGCGTAACCCATATACACTAATTGCCCAAAAATCTTAGAGTCACCAGTTTCTAATGTTGCCTCCATTTTAACCAAATTTGGATTCCACATGCACATTCTAAGAGCTTGCATGTCCGTTTAAAAACTCTTTGAGCCTCTGAAATTGCAATCTTGGCTACAATTGGTGCAAAGTGCAATGTTTGACAAATTAAACACTTCAGCATTTTAGCCATTGCACAGTGTCTTTCATACCATTGATAAGGCCTCATCATGGAAACATACTTTTTACTACCAAAATTGCATTAAATACATAATGAATTGAAAGAGTCCAAAAATTCAGAGATCCTAAAATTCTAAGCCAC
>TRINITY_DN3189_c1_g1_i1 len=537 path=[0:0-60 2:61-147 4:148-224 5:225-536]
GTCCAGGTCCCGGGGCCCCACTGGTTTTCAGAGTACCAGTATTTTCACAGTTTAATCCTGCGTTATAGGTGTTGGCAAAATCAAATTAAAATGATGGGACTCAACATCAGTCAACATCTGGTGAAGTCAGGGTAGAATTTGGTGCATATAGAGCCTTCGCTTCAGTTCTGAAGGGAGTTCCTAATTTATTTGAATCAGCGTGACCCATATGCACCAATTGCCCATAAATCTTAGAGTCACCAGTTTCTAATGTTGCCTCCATTTTAACCAAATTTGGATTCCACATGCACATTCTAAGAGCTTGCATGTCCGTTTAAAAACTCTTTGAGCCTCTGAAATTGCAATCTTGGCTACAATTGGTGCAAAGTGCAATGTTTGACAAATTAAACACTTCAGCATTTTAGCCATTGCACAGTGTCTTTCATACCATTGATAAGGCCTCATCATGGAAACATACTTTTTACTACCAAAATTGCATTAAATACATAATGAATTGAAAGAGTCCAAAAATTCAGAGATCCTAAAATTCTAAGCCAC
>TRINITY_DN3189_c1_g1_i2 len=529 path=[1:0-52 2:53-139 4:140-216 5:217-528]
CCCGGGGCCCCACTGGTTTTCAAAGTACCAGCATTTTCACAGTTTAATCCTGAGTTATAGGTGTTGGCAAAATCAAATTAAAATGATGGGACTCAACATCAGTCAACATCTGGTGAAGTCAGGGTAGAATTTGGTGCATATAGAGCCTTCGCTTCAGTTCTGAAGGGAGTTCCTAATTTATTTGAATCAGCGTGACCCATATGCACCAATTGCCCATAAATCTTAGAGTCACCAGTTTCTAATGTTGCCTCCATTTTAACCAAATTTGGATTCCACATGCACATTCTAAGAGCTTGCATGTCCGTTTAAAAACTCTTTGAGCCTCTGAAATTGCAATCTTGGCTACAATTGGTGCAAAGTGCAATGTTTGACAAATTAAACACTTCAGCATTTTAGCCATTGCACAGTGTCTTTCATACCATTGATAAGGCCTCATCATGGAAACATACTTTTTACTACCAAAATTGCATTAAATACATAATGAATTGAAAGAGTCCAAAAATTCAGAGATCCTAAAATTCTAAGCCAC
>TRINITY_DN3189_c1_g2_i1 len=217 path=[0:0-216]
ACATTTAGGGAGGGATTGGGAGCCCAATGCTAGGAACTTCTAATTGATTCATATCAGCGTATCCCATGTGCACCAATTGCCCACAAATCTTATGGTCACCAGTTTCTATTGTCACCTCCAATTTAACCCAATTTGGAATCCACAGGCACATTCTAAGAGCTTTGCATGTCCGTTTAAAAACTCTTTGAGCCTCTGAAATGGCAATCTGGACTACAAC
>TRINITY_DN3168_c0_g1_i1 len=213 path=[0:0-212]
CAAACCTAAGGAACTCTTCCGCACTATTGACTTCTTTCTCAAACCTGACTGCACCAATTCCCCCATCACTCCCTCCCAGAGCCATTGCGATGACCTGAATGATGCCTTCATCTCTAAGATCACTACTATTCAGGAAGGCATCGCCACCAAGCTCTCGACTGCTCTCCCCCTCTGCCGCCCCTTGGGGCCTACCCCTGACAACCCTCCCACCAC
>TRINITY_DN3168_c1_g1_i1 len=336 path=[0:0-335]
CTGGGATAGCGTCAGTGGGAGACTGGGATGGGTGGAGTGATCTCAGGATGGTCTTGGTCTGGGTGGTGGTGGTGATGGAGGAGAGGATGAAGGGAGGGGTGGTGGTGAGGTTGTCAGAGGTAGGCCCTAGGGTGGGCGGAGGGGGGAGCAGTCAAGAGTTTGGTGGCGATGCCTTCCTGAATGGTGGTGATCTTAGAGGTGAAGGCGTCATTCAGGTCATCGCAAAGGCTCTGAGAAGGGGTGATGGGGGAGTCAGTGCAGTCAGGTTTGATGAAGAAGTCGATAGTATGGAAGAGCTCCTTAGGTTGGTTGAGAGAAGAGGAGATTTTGTGAGAG
>TRINITY_DN3172_c0_g1_i1 len=1846 path=[0:0-1845]
CTCTTCCGATCTACACAGTCAAGAGACATTCACTGCCAGAACCCCCAAACCCGACGCAGTTCTGGCGAGACATTTACTGCCGGAACTGCGGTCCCAGACGACCAGCGCCATTGCCAGCACTGGGTGGGTGTGAACCCTGCTTGACTCGAGTCTGTTTGAGCGCATGCTCGTGAGAGAAAAGAGAAGGGCGTATTATCTTCAACCATTTTCTGGCGGTATGGATGTGGAAGTGTGGGTTGGCCGGTGGCTCATCCTTCTCTGCATAACAGCGGCCTGTGCAGACGCTGTTACCCCATGGAAGGCAGCACAAGAACTTGGAATTTCTACGCGCCCCTTTACCACCACAAAGAAACCGGAAGTACTCCCTGGAAATGCTACAAATGTCGGCACTGACCCGCTGCTGCACATTGAAGGCTACCAGGACGGTGGGATAAAGGTCGCCTGCACAGCAGAACAGTGGCCAAAGGGGCCAACGTTGCCAGAACTGCAGTGGAAAGACGACAGTGGGAAGATCCTACCAGACACCTCGAAGAGTGTCACCCCAGCTGACAACGGTCTGTTTAACATCGAAAGTGTCATCATCGCTCATAGAGAGACGAACAAAAATCTGTCCTGCTGCATCCTGGACTTCAGACTGGTCGGTGACAAGGAGTCAAAGCTGTACATCGCAGAGACATTCTTCCAGAGAGTCTCGCGGTGCGGAATTTCCCGCTACCTCGTGGGGTTGTCCTTCCTCATTTTATGGATCGTCCTTGTAGCGCTGATTGCATTTCTATGCAGAAAGGAAAGCAAGAGCAGAGAACAGCTTAAAAAAGAGCTTGAATGGAGAAAGGTCCGCAGCCGAGAAGATGATGTGACATGGGACCGTGCCACTGTCCCAGATTCCTTGGAAGTGTCTGCTGACGGGAGGAGTGTGAGTGTCAAGACTGACGCCCCCAGGGACGATCAGGGCTTAAGAATTGCGCTGGGAAGCAGAGGATACACCGCCGACGAGCATTACTGGGAAGTGGACGTGGGGAATGAGACCACCTGGAGCCTTGGGATCGTTGAGGAACCGGCAGCTAACTCGCCTGCAGAACCAGCAGCTAACCCGCCTGCGGAACCAGCAGCTAATCAACCTGTTAGATACTGGGGATTGCGTCGTCGACAAAGTGGTAGCTATGAAACCATAGCCAATGCCACAGACCCTACACAAGGCCACGACCTTCCAGAGGTCACGCCGGCACCGATAAAGGTGGGTGTGTACGCGAATTACAAGGACAGGACATTGACAATATACAGTGTTACGGGGAAGTGCAAACTATTTACCCGCTCTACCACCTTCAGCGGCCCGATGAAGCCGTTCCTATGTCTTAAAAATGTTGAAAGTCACAGAGCGTTTACGATCTGCCGCGTGCCAGAATGGGAATGAGAGCGCCCAGCCCTTGTCCTTACACTTACATGGGTCTCCTGTGTCCTCGCCATATGTGCCTTGACTGTACTGTACTTGACCACTTAAGCGAAAAGTTTTTATCCAACCCCAACCGCTGCCCCGGGTGAAGTGCATTTTTGGGAGGCTTTTTTTACTTCTACGTACTCAAACATCAATATATTTTTTTATTGTATTTCTTGACTGTACCCAAATTCATTTTACGTCCCTTTATTTTACTTTTTTTTTCTCTTTTGCAAGTCAATCATCAGGTTATCCACTGCTTGTGTTTTCCCTTTTGACTGCATGTATTTCTTTTCAAACCATGGCAAAACATGACTCAAAAATATTTCTTTAAAAAAAAAAAGAAATCAGTAAAAGCTTGTGAAAGGTGTCTATTTTATTTTTATCAAGCCTTATTAAAATGAATACTTCCTG
>TRINITY_DN3152_c0_g1_i1 len=615 path=[0:0-614]
GATTAAGGATGCTTGTGTACCTTATTCGTGCAAAACATTTGCCTACCATGTGTCCTGCGACCGTATTGTTCTGGATTCAATGTTCTAGAAGTCCATCACCATCGCCATCATCAGTAATGATGTCACGTATGATGTCAAGTGTCCTGTCATGGACCTCAAGTGTAAAGCAATGGGCCAGCTATTGTGGGGAGTGTGTTGAGGTGGCTTATGTCCCTTAAATTGTTAATTTCAGGAGTTTGAAGACTTTACGTCTGTACCATAAAAACACTCAGAGGAAGGGTTTTTATGGTACAGACGTAAAGTCTTCAAACTCCTGAAATTAACAATTTAAGGGACATAAGCCACCTCAACACACTCCCCACAATAGCTGGCCCATTGCTTTACACTTGAGGTCCATGACAGGACACTTGACATCATACGTGACATCATTACTGATGATGGCGATGGTGATGGACTTCTAGAACATTGAATCCAGAACAATACGGTCGCAGGACACATGGTAGGCAAATGTTTTGCACGAATAAGGTACACAAGCATCCTTAATCCACCCACTACAATGCCCTGCTTGCAATATGTTATGCCCCCGACACATAGGTATGCATACACAAACAAAAC
>TRINITY_DN3105_c0_g1_i1 len=2051 path=[0:0-2050]
TCTGAGACCCTTCCCCAATGCCAGGGATTGGTTCCCTGACATCGGGGAAGGGCCCCAGATGCAGCCCCCCTGAAAAAAAAAAAAAATTTTTAAAACTTTTTCTATCTGTCATTTCACTTCAAGTGAAATGGCAGATAGAAAAAAAAAGGGAATAAAAAATATTGTGCCGGCGCAAATCCGCAGGCCCATTGCCTCTCCCAGGCGCATCTACAAAGATGTGCCTGGCGCAAAATATTTGCTCCAGGCGCAGAGGTGCAAATATTTGCGCCGCCGTACAAACATGGAGGTCGCCATTTATGGAACAGGTAAACCATAATTTTAGAAAACATGATATACATGCAAAGTCGTTTTTGAATTGCAAATCATGTAAAATTAATCAAATATAAATTAAAAAAATAAGAACAGGTAGTTTGTTGCAGATACACTGCTTCACTTGGTTTGCAAACTGGGTGACCCATTGCAATACCATCTACGAATGCATCAGTCGCTTCAAGCTGCTGTGCTTAGGTTCCCCTAGGTAAGAAGATAGCTCAAAGCCTCAGGGGGTTTTAATTGCTGTCCTCTATGTCTGAGATGGCGGTGGTCCTGGGGTGGATGGAGATATGTGCTGAATAAAATTCTACAATGGGTAAAATTGAAGCTAGTTGGTTCTGCAACATGTTGGCCTCTTAATAAATTGGGAATCGAAAAATTGCATTCCCATCGTTCCAATGTATGTCGACTAGGGTTATTTGCAAGAGTGTCCCACTGGATTGGCTAAAGGACTTCAGTTGGTTTTGGAGAAACTGTGTATATTAATTGGATTTTGGTGGGTGGTCAATTACAGCGCCTGCTCCCTTTTCCAAGGAGGCTCCTACGGTGCAGTGTCCTCTCCCCAGACATCCCAGCGTGGTGCCAGCTCTCGGTATATCCAGCGATGAGTGCAAAGTTCTTTCACGATGCAGGGCTAAAACAACGAGATGCCAGAGTGACAGCTGCTTAGTGCTGGAGCACCGTCGCAAGATAGGAAGACACAGCAACGATCAAGTATGTTGTACCCTGCAAGAGGGAAACACCTGCGTTTGATGTATAGATTCTTCGAGAATTAAGTTGCTGCACAGGCCGGTAATTTTCGGTCATTTTTGTTGTCCCATCAGGGAAGAAAAGGGTTTCGGTGAAGCCTTTGATCTGGGATGGGCTCAGTGGAATGGTTTCCTCAAAGACGGTCCAAATCACGGTTTCGTTGCAGGCAGGTGTTGTTAGCGACCCCTCATATCGAAAATATCGAGCAAGTTTGTCTACTTCTGGAATCAGTTCATTTAGTTTTAAGTCTTTAATGGAAGTGCTGTTACCTTTATGTGGAATTTCTTTCAATGCGTCAATCAATGGTTTGTAATTTGGGTTATCCGCCTTAGATTCACTGTAGAGGAATCCTAAAACAGCAATGTTTAAATTATCACTTGATGGACTCGTACCTTCCTCTCTTTGATGGACAATGTGGAGCTCTGCCAGGTTTCTCTTTCCATCGATCAGATGTTCTGAGCCGCCTGTGTTTCCATTGCCCCAGTGCAGATGGAACTGTACTGCTTGGTAAGGCTTAGAAAGACCACCGCCCTGAATTTTCATGCCCATTTTGCTGAGATCCACCTGCACAGAATGGCCATTATTTTTGATGTTCAATTCATTGGCTTTGTCGTAGCCCACAAAGTCAAACTTTGTCAGCGTGCCGTTGCCGAGTGCTTTTGATGTGATAATATCAATAGGTGATTGTTTCATAGCACCACAGAATCCAAATTGCTTGTGCCAACTTTCAGGCGCTGCGCAGCTGGTCGGGGATACCTGTTGGGATGCATAACACCATTGGCCATCGGCGGCGGCGCGCGCCCCGGCGCAGAGCAGCCCGCAGGTCAGGCCCAGCAGCAGCAGCAGGCAGCCCATCCTCCGCCTGATATCCGAGCCAGGGCAGCCCAGGAAGCCGAGTCAGTGATCGCGCTCATCGCCTTTCTGCTGATTTTTTATACCAGGCCTGGCAGAGGGGCCGGCGACTCCGCCCCACCCCCCTGCCAATGCCG
>TRINITY_DN3129_c0_g1_i1 len=1932 path=[0:0-1931]
TGGGTACAGTGGTTATTTTTAAATGTACTTTTTCCCCGCTCGAAACTTTAGCCATGACGGTGTGTAACGTGCTCTCTGAGGTGGGCTGCTTTTGAAAAGGGTCACCTTTATCTCCTGGGTGTGAGTGATTGGAAATACTTCACCCATTGAGTGCAATGCAATGTTCCCTAGTTTGTTTGGGTTTCAAATATTTTTATTATAAAGAAAGTTGAAGATTATAGAGGCTGCAAATTAAATTCTCGGTTACATCGTTAAACAGTATCACCAGTCTCTTGACTCGTCTGAGCTCTATTATTCCGCATTGCTCTTTATTGATTATATCGACACTGATCACTCCACTCTGTAATGACTACCTTTCCCCTTTCCTCGTTTTCACTCCGTTTGACCCACTCCACGCCCCGTATCCCACCCCTAGGATCACAGGAGAGCGGATGGCGTGTTATCGAGTTTGGGTGTTGAGAGCCCGTACCTTGCTTCCTATGTTAGATGTTCGTGCCCCAGTGGATATACCCATCGCATCTCATCTTCAGACTCGCCATCGCCATTAGTGGTTGCCTGAAGGTCATAAACTTGGGAGTTTCTCTCTTGGGCTATGGGATATCTTCTCCATCTGATTTGGATCCCAAATTCTCTAAGCCATAGTCCCTTCACCCTGTTGGAAACATGTCCTGACGGTTGTGGATGGCAGGCCCTGCCTTGTGAAGTGGTGGTAGTACTGCGCATTACCAGACTGCAGCTCTGGTTCAGGAGAGTTGTTCTGGACTGAGTTGGTGTAAACAGAGTGGTTGAACATAAGTGGTAGTGCTGTGCATTACCAGGCCGCAGCTCTAGTTAGGAGAGCTGTCCTGAGCCAGATGATGGATACAGAGTGGTTGAACCTCAGCGAGTGGGGATATTCATTCGTGTTACCGATTCTGTCCCCATGGCCTCCCATGGCTCACTGGCCTTACGGCACTTACAGAATGGGGAATTGAAAGTGTGGAAGTTTACAGGGGCTGAATCGTATTTGCAATCTCTCCTGGCCCCAGGATGCACACCACCCTCTGAAACAAGGGCCAGATTTGCTGTAAAATTCTGGATCTTGTCAGCCTTTTATTGCCTCCTGCCCAAGCGTGTTGTCCCATAAGACATTTGACACCCCTCTGCTGTGTTGGCAGCCACCAAGAAAGCTTGTGGCCCCCAGATGGAGCCAAGCACTTTCCAAACAGACCTGCTCAATGCCCCCTTTGTATGAAGGCAAACTCATGGTTTTGTAGCTGAACAAGCTGAATCTTGGTCACTTTGCATACACCCCTTGGCCCAAAGTTCCCCGGAATTCAGATTTCCAGTTGATCCAGCAATGCAAGCTGACTGAACCTTCAGAATACTGACTAGGCATTCAGCAACCTGATTCATCAAATATCATAATTCTGATTGCTCATTTAGAATTGAGCTTCTGAACTCAATAGATTCTGAATGTTAGAAGCAGTTTTCCACTGCTCAATAGTGTATGGGTGGGGTTATGTTGACCCCCGGCCATGAACACCCCCAACTGTCCTTGGTGGCACAATCACTACTATGTACACACCCACACACTCCATTCTGCCGTCGTACACTTCGGAGTGCCGAGGACATTCTCAGAAGTGAGCCATTCTGGGAATTGAGCCATTATGGCAATTGAGCATTTCTTACAATTTAGATATTCTGGGAATTGAGCCATTCTTGTAATTGAGCTATTCTGGGAAATGAGCAATTCTGAGAATTCAGCCATTCTGGGAATTGAGCTATTCTCGGAATTTAGCTATTCTGAGAATTCAGACATTCTGGCAATTGAGCTATTCTGGGAAATGAGCAATTCTGAGAATTCAGCCATTCTGGGAATTGAGCTATTCTCGGAATTTAGCTATTCTGAGAATTCAGACATTCTGGCAATTGAGCTATTCTGGGAAATGA
>TRINITY_DN3142_c0_g1_i1 len=1494 path=[0:0-1493]
CACCGGGCAGCGGAAGCAGCGGCGGCCATGTCCGGCTGGGCGATGGGCCTACACCGTCTCTACAAAGTCTGCTTCCCACTCACAGTGCTGCTAGTGCTGCTCTACATAACCAGCGTGAAGCTCCATGTGCAGCTCACGGAATGTGTGGAAGATGGGAAGCCATGTGCCGAGACCCTGATGGAGAAAGAGAGATCGCTGACCGAGGAAAAGTCTGTGGTCCCTGCCGCCCTATCGATTACCAAGGCCCCACATCATGGCGATGGTGAGGAGTACATCAAGCACTGCGAAGGCAAACATTTCCAAATCCGCCGGCTCCTGGCGGCCTTCAGGGCCTGCGTGAGCCCCGACGGCCAGATCCTACTCAAGGAATACCTGGCAGGGTGGAAGGAGCTCATCAAATTTATGGATGCGCTTGGTACAGTGTTTGGCTTCATATCCCAAGAGACGATGACCAAAATCAACATCATGCACAGCCACCGCACAGGGAAGCACTCGGACCAGTACCGAACCCTCCAGTCCATGGTGAAGTACGAGCTGCAGCACAATGTGGTAGACTTCAAGGAGCCCCCGCACAACCGGTTGCCCTCAGGCTGCCGCACCTTGCTGCGGCTACACCGGGCCCTCAAGTGGCTGGAGATCTTCCTCTACAAGCTTGCCACCAGCACGGACCAGGACAGCACCTCTGAGATGTGTGCCAACGCGTATGAGGAGGCCCTGGCCAGGCACCACAGCTGGTTCATCCGGCAGGCAGCGGCCCTCGCATTCATGGCGATGCCCTCGCGCAGTGCACTGTTCGACATCGTCTGTGTGCAGGAGGAGCAGGAGGCCCAGCTAGTTCTAATGACCTCTGTGAAGGCAATTGTTGGGGTTTACAACATGACACAGGAGGTATACAGGGTTAATGGTATGTTGGATTTGCCTTGAGCGTGGGTCATGGTTGGTTTATGGCAAAGGGACAAATCCAACTCTTAGCCTACAAAATCATATAGAAGCACTGGGGCATTTAAAAGAAATGGGGCATTCTGAGGAACAAGGGACACAGAGGAGCGCTGAGAAACATGGAAGAACTGGGACATACAAAAGAACTGGGGTATCGCGTTGGTAGGGCATGTGTCCCCAAAGGGGGACACAGATTAGCAGGATGGTGCAAAGTCACTGTGGTATTTTGGTCCACGGGGATGGATACAAAGAGGGAGAACATACAAATTAGCTGAGAAATGAACTAAAAGCAGACTAAGGGCATCAAGAAGGCATGCCCAATTAGGTGGTACATACAGAATTACAGGTGGAACATGCGTTCTATTCGATTGGGCGTGAATAGCCATGCCATAAACAATATTAAGCGGGGTGTCTGAAGAATATGTGATTGTACAGTAATAATACTAGATGGCATGCAAAGATATCATATTTGGCATACCAAATATTAAATGGTATCTAGACATTTTGATGACGAACAGAATATTAAATGGACGAAAAGGAATATTAGCTGGGAAC
>TRINITY_DN3149_c0_g1_i2 len=241 path=[0:0-29 2:30-72 3:73-148 5:149-240]
ATTGACGCTGAGGTGCGAAAGCGTGGGTAGCAAACAGGATTAGATACCCTGGTAGTCCACGCCGTAAACGATGGATACTAGGTGCTCGGATGTTTAACCGTCTGGGTACCGTAGCAAACGCATTAAGTATCCCGCCTGGGGAGTACGGTCGCAAGGCTAAAACTCAAAGGAATTGACGGGGACCCGCACAAGCGGCGGAGCATGCGGATTAATTCGATGCAACGCGAAGAACCTTACCAAG
>TRINITY_DN3149_c0_g1_i3 len=291 path=[1:0-79 2:80-122 4:123-198 5:199-290]
CATAGATATTACGCAGAACTCCAATTGCGAAGGCAGCTTACTAAACCATAACTGACACTGAAGCACGAAAGCGTGGGTATCAAACAGGATTAGATACCCTGGTAGTCCACGCCGTAAACGATGAGTGCTGGGTGTCGCGGGTTTTGACCCCCGCGGTGCCGTAGCTAACGCGTTAAGCACTCCGCCTGGGGAGTACGGCCGCAAGGCTAAAACTCAAAGGAATTGACGGGGACCCGCACAAGCGGCGGAGCATGCGGATTAATTCGATGCAACGCGAAGAACCTTACCAAG
>TRINITY_DN3162_c0_g1_i2 len=709 path=[0:0-287 2:288-411 3:412-440 5:441-525 6:526-708]
CAGAAGTCCAGAGCCCACAGGTCGAAGTATCCAGCAGTGGTTCTGTGAAACGGTCGAAGTGCCTCACGGTCATGCAGTTGGTATTGCCATTCTCCTTGTTGTCCTTGTTCTTCTGATCGTCACCACTTATTTTGCTGTAAAAGTACACCATTCCTGTGATCAATGTGTCGATCTAACTGCTGTAAAGGACATTGAAGAGCGACCCCCTTGTGAAGATGACTGGATCTGGTACTGGAACAAGTGTTACCTTTTTTCTGAAACTGAAGGAGACTGGACCGTTGCTAATGAATCCTGTGCTGCACTTCATTCATTTCTGGCTGTGATTGAAAACAAACTTGAATTGGACTTCATTATGCAGCACAAAGGGCCTTTTGATTACTGGATTGGATTAACCAAGGAAGGAAAGAAGCAGTGGGAATGGTCTGATGGCAGTGAATTCAACACCTCTTTGTTTCTTATTCATGGAGATTCCAACTGTGGCTATGTAAATAGTGAGAAAATCTCTAGTGGCTTATGCAACAACCCGAGGAGGTGGATATGCACCAAGAGAAAGGAATATTCAAAGAAAAAAATGCATTGAATGCCAGCAAAAATCTATGCAGTTACTAATAATGTGGCAAATTGCACTTTTCCATTGTTTGCTGTAACCATGGGAACACTTTCCCTATCATGGATAATAAGAAGAATGAAGGTTGCTTGTTATCCCGGG
>TRINITY_DN3162_c0_g1_i1 len=706 path=[0:0-287 1:288-411 3:412-440 4:441-522 6:523-705]
CAGAAGTCCAGAGCCCACAGGTCGAAGTATCCAGCAGTGGTTCTGTGAAACGGTCGAAGTGCCTCACGGTCATGCAGTTGGTATTGCCATTCTCCTTGTTGTCCTTGTTCTTCTGATCGTCACCACTTATTTTGCTGTAAAAGTACACCATTCCTGTGATCAATGTGTCGATCTAACTGCTGTAAAGGACATTGAAGAGCGACCCCCTTGTGAAGATGACTGGATCTGGTACTGGAACAAGTGTTACCTTTTTTCTGAAACTGAAGGAGACTGGACCGTTGCTAATGACTCCTGTGCTGCACTTCACTCATCTCTGGCTATGATTGAAAACAAATTTGAGTCGAACTTCACTATACAGCAGAAAGGGCTTCCTGATCACTGGATTGGATTAACAAAGGAAGGAAAGAGCCGATGGGAATGGTCTGATGGCAGTGAATTCAATTCCTCGACTCAAATTCCTGGAGGTTCCAACTGTGGGTACCTGAATGTTCAGGAGGTCTCTAGTGCCAGATGCAACAACCCAAGGAGGTGGATATGCACCAAGAGAAAGGAATATTCAAAGAAAAAAATGCATTGAATGCCAGCAAAAATCTATGCAGTTACTAATAATGTGGCAAATTGCACTTTTCCATTGTTTGCTGTAACCATGGGAACACTTTCCCTATCATGGATAATAAGAAGAATGAAGGTTGCTTGTTATCCCGGG
>TRINITY_DN3144_c0_g1_i1 len=468 path=[0:0-233 2:234-294 3:295-467]
GACGTCCCTCTGAAAGCCGGCCTCATCAATTGCAGATCGGCAATCAAGAACAGAGCAGCCATCCAGGATCTGATCACAGAGGAAGACCTCGACCTCATCTGCCTAACAGAAACGTGGATCACCGCTGACTGCATCACCATCCTCAACGAACTCGTCCCACCAAACTACTCCATCATCAAACAGGACCGCACCTCCAGGCCCGGAAGAGGAGCAGCAATCATACACAAGAAGAAGCTGGACATCAACAGGATAGCCATCGATCAAGCATATGGAACAGACACCATCCACGTCATGTTATCGGAAAACACACGGAAAGCTACAAGAATCATCCTGCTCTACCAACCACCAAACATCCCCGCAAGCTTCACAGATGACTTCATCGACAACATTGCCCCCATCACAGCAATGAGAGCACCGACAATCATCCTAGGCGACCTCAACATTTGGGCTGACGAGATCGGAAGAGCG
>TRINITY_DN3144_c0_g1_i2 len=468 path=[0:0-233 1:234-294 3:295-467]
GACGTCCCTCTGAAAGCCGGCCTCATCAATTGCAGATCGGCAATCAAGAACAGAGCAGCCATCCAGGATCTGATCACAGAGGAAGACCTCGACCTCATCTGCCTAACAGAAACGTGGATCACCGCTGACTGCATCACCATCCTCAACGAACTCGTCCCACCAAACTACTCCATCATCAAACAGGACCGCACCTCCAGGCCCGGAAGAGGAGCAGCAATCATACACAAGAAGAAGTTGGACATCAACAGGATACCCATCGACCAAGCACATGGAACAGACTCTATCCACGTCATGCTATCGGAAAACACACGGAAAGCTACAAGAATCATCCTGCTCTACCAACCACCAAACATCCCCGCAAGCTTCACAGATGACTTCATCGACAACATTGCCCCCATCACAGCAATGAGAGCACCGACAATCATCCTAGGCGACCTCAACATTTGGGCTGACGAGATCGGAAGAGCG
>TRINITY_DN3183_c0_g1_i1 len=458 path=[0:0-457]
TGGTTGGGGGAGCAGACATGGTGTGGGGAATGGGGACGGCTTTCAATGGGGATCTTGAGTTATTGGTGGAGCAGGCATGGATTGTGGAAGGGTGAAGCCTCCCAATAGGGGTGTTGGGTGAGCAGGAGTGGTGTGTGGAAGGGGGTAGGCTCCCAATGGGAGACTTGGGTGGTTGGGGGAGCAGACATGGTGTGGGGAATGGGGACGGCTTTCAATGGGGATCTTGAGTTATTGGTGGAGCAGGCATGGATTGTGGAAGGGTGAAGCCTCCCAATAGGGGGTGTTGAGTTGTTGGTGGAGCAGGCATGGTGGAAGGATGGGGGAAGGCTCCCAATTGGGGTCTTGGTTGGTTGGGGGAGCAGACATGGTGTGGGGAATGGGGACGGCTTTCAATGGGGATCTTGAGTTATTGGTGGAGCAGGCATGGATTGTGGAAGGGTGAAGCCTCCCAATAGGGG
>TRINITY_DN3190_c0_g1_i1 len=359 path=[0:0-218 1:219-358]
CCCCTTCACCTGGAAATCCCGAATTTGTAGATTTTTTTCTGATGCACCCCTTTTCTTTACTTCTGTATCCTCTAATGATTTTGGTACTTCTGAACAGGTGGAGGGGAGCTACTGTGGAAAAAGTTGGTCCTCCAAAAATATTCTAGAAATTACAGGGATTTCGTTGGTTCTTGTCCAAAAAGTAGGTCAATTCATCCATAGGATCTTTTGTGTATTTCTTTTGTTCTTTCGCCCCGACACATTCCTTCCTGGGGGAGGGAGGGTGTGTAAGCAAAAAAAAAAAAGTGAGCAGCAGCGCAGACTCAACCTGACAGAGTAACGATTGCAAAGTGGAGCCAAAGCTTAGCTTTGCAGCGGTG
>TRINITY_DN3190_c0_g1_i2 len=295 path=[0:0-218 2:219-294]
CCCCTTCACCTGGAAATCCCGAATTTGTAGATTTTTTTCTGATGCACCCCTTTTCTTTACTTCTGTATCCTCTAATGATTTTGGTACTTCTGAACAGGTGGAGGGGAGCTACTGTGGAAAAAGTTGGTCCTCCAAAAATATTCTAGAAATTACAGGGATTTCGTTGGTTCTTGTCCAAAAAGTAGGTCAATTCATCCATAGGATCTTTTGTGTATTTCTGGACCTCAGGAAGGACTGTGCTCTCACATTCAGGAACACCAACTGGAAGCCGCCATGACTTCCGGCCAGGCCTGCA
>TRINITY_DN3164_c0_g1_i4 len=234 path=[1:0-61 2:62-71 4:72-75 5:76-105 7:106-149 8:150-186 10:187-233]
AGGATACCGACCATGGACCTCTCCGAGGAAGCCCAGGGTGTGTCGAGTGAGGAGGAAGGGTCAGAGCAGGAAACTGCTCCTAAAAATCAGGGTACATTAGAAAGTTCGTCGAAAGGCGAAACTTCGACGAAGAACGTCGACTCTGAAAAATCACGATCGAAAGGGGACTCTGCCCATCGACAGGATGTCGATAAAGGCAAAGAAACAAAGCGACACAGACATTCAGGCGCCAGG
>TRINITY_DN3164_c0_g1_i2 len=378 path=[0:0-215 4:216-219 5:220-249 7:250-293 8:294-330 10:331-377]
GGGAAGTACACCCGTACCGACCGACACCCCTTGTGCAACTTCTGTCTTTCTCCCCTACACCGGGAGGAGGACTGAGAACACTGTGCGGCACTCACACCTTGGGCTGTTGAGGAGCGCCGAATCATTTGACACCAATACCACGGGATGTCGACCGGAGGTGACCACTCAGAGGAGGCACAGGGTGTGTCTAGTGATAGTGATGGGTCAGAGCAGGAGACTGCTCCTAAAAATCAGGGTACATTAGAAAGTTCGTCGAAAGGCGAAACTTCGACGAAGAACGTCGACTCTGAAAAATCACGATCGAAAGGGGACTCTGCCCATCGACAGGATGTCGATAAAGGCAAAGAAACAAAGCGACACAGACATTCAGGCGCCAGG
>TRINITY_DN3164_c0_g1_i1 len=231 path=[1:0-61 3:62-72 5:73-102 7:103-146 8:147-183 10:184-230]
AGGATACCGACCATGGACCTCTCCGAGGAAGCCCAGGGTGTGTCGAGTGAGGAGGAAGGGTCGGAGCAGGAACCTCCTAAAAATCAGGGTACATTAGAAAGTTCGTCGAAAGGCGAAACTTCGACGAAGAACGTCGACTCTGAAAAATCACGATCGAAAGGGGACTCTGCCCATCGACAGGATGTCGATAAAGGCAAAGAAACAAAGCGACACAGACATTCAGGCGCCAGG
>TRINITY_DN3164_c0_g1_i3 len=487 path=[0:0-215 4:216-219 5:220-249 6:250-293 8:294-330 9:331-486]
GGGAAGTACACCCGTACCGACCGACACCCCTTGTGCAACTTCTGTCTTTCTCCCCTACACCGGGAGGAGGACTGAGAACACTGTGCGGCACTCACACCTTGGGCTGTTGAGGAGCGCCGAATCATTTGACACCAATACCACGGGATGTCGACCGGAGGTGACCACTCAGAGGAGGCACAGGGTGTGTCTAGTGATAGTGATGGGTCAGAGCAGGAGACTGCTCCTAAAAATCAGGGTACATTAGAAAGTTTGTCGAAAGGTGAAACTTCGACGAAGAATGTCGACCCTGAAAAGTCACGATCGAAAGGGGACTCTGCCCATCGACAGGATGCCGATAAGGGCAAAGAAACTAAGCGACACAAACATGTAGACGCCAGGTCCGAGACCAGCACCAAGCATTCACATGGTTCTGGGTCTAAACATTCCTCGCGGTCGGCATCTTACAAGGATGACAAAATGGCCGACCCTAATAGGCCTTCCCCTCCCC
>TRINITY_DN3109_c0_g1_i2 len=1311 path=[1:0-988 2:989-1060 3:1061-1310]
TGAAACCAGTCCAAATTCATCAGGTGCTGTTGATGGAACAGAAAGACCCAATGAGAAGCAGATTCCAAAACCTAAAGCCCGAACTGTAACCTACAAAATAGGTGAGCCCCAGTCCGACATTGATAGCTCTTTAACTAAACCATCAAAAAGGAATGAGTCCATTAATGGTGCTGGTACACGCAAGGGTATTTTAAAACGAAGTCCAAGTTCAAGCTCAACTGATTCAGAAATACTGCGCATTTCTCAAAGTCTGGAATCGCAGAGCAAAACGATATCGCCCAAATCACCCATTCTTGAAGGAGAAACTGAGAAAAACCTTTTTTCAGACCCACAAGATCAATCTTCACAACATTCAATTGATCGATTAAAACAGGTGCGATTCTCATCCGCTGATGTCCCAGATGAACTTCCACCAACTCCTGATTCACACAACGGCAGAGAAATAGGAGAGTTTGATTTGCTAGAATCTGATTTTCATCCAAATGGAATAGATGATATTGATGGCTTCAAATATTTGCACAATCAAAATGAATCTTCTGAAAATCATGTAGCTGAACATCCAGAAACTGTAGGTTTATATTCTGATATGGCAGATGATTTATCAGAAGAAGAGGATGATGCTACAATGGCCGCACCTTTCCAATCCTTTTCCTCAAATGTAGATAATAATTTAAGAGCAGAGATGCCCAAAAGAGAGCAAATGCCATCCGCCTCTAGTAGAACTATTCAGTCACTCCCATCAAACGATGAACTTTTGCCAGAACAAGGTTCTCCTGCAGATGTCACCAGCATAAGAACCCCCCAAGACTTCTCCATCAATATTAATGAAAACGAAGTACCCTCAAGTAAAACCTTCTTAAACCGAGAATCAACAGATGTGTTGGACTACGAGTCACAGAAACCCAAATCAGCAATTGATCAGCAACCCAATGACACCCAGATAAAATCCGTTCATGTGTCAAAACCTAACTCTTCAAATATTCAGCAAGATCAGCAGCCACTTCATGCTGAGATTAAATCCCCGCAGGTGTCAAACCTCAACTCGACAGAACATCAGCAAGGTTCAGAGGAAGAATTAAATCCCGTTTTGTTGGCTTTGAGAAGGAGCTCAACTACTAAGCCAGTGCCTTCCAAAAGTCTAGAGGATATTGCATCAGCCCCATCAAATTTCGATCAGGAGGAAGGGGATGAATCTGTGCTCTATACAGACCCTGTTCGAGCCTGGCGACCTGCATCTGCAGCTGTCCAGAACCTGCCAGAAAAGGTAGATTTGCCAAGAGAAGATTCTGTACATAGTAGTGAATATATTTC
>TRINITY_DN3109_c0_g1_i1 len=1239 path=[1:0-988 3:989-1238]
TGAAACCAGTCCAAATTCATCAGGTGCTGTTGATGGAACAGAAAGACCCAATGAGAAGCAGATTCCAAAACCTAAAGCCCGAACTGTAACCTACAAAATAGGTGAGCCCCAGTCCGACATTGATAGCTCTTTAACTAAACCATCAAAAAGGAATGAGTCCATTAATGGTGCTGGTACACGCAAGGGTATTTTAAAACGAAGTCCAAGTTCAAGCTCAACTGATTCAGAAATACTGCGCATTTCTCAAAGTCTGGAATCGCAGAGCAAAACGATATCGCCCAAATCACCCATTCTTGAAGGAGAAACTGAGAAAAACCTTTTTTCAGACCCACAAGATCAATCTTCACAACATTCAATTGATCGATTAAAACAGGTGCGATTCTCATCCGCTGATGTCCCAGATGAACTTCCACCAACTCCTGATTCACACAACGGCAGAGAAATAGGAGAGTTTGATTTGCTAGAATCTGATTTTCATCCAAATGGAATAGATGATATTGATGGCTTCAAATATTTGCACAATCAAAATGAATCTTCTGAAAATCATGTAGCTGAACATCCAGAAACTGTAGGTTTATATTCTGATATGGCAGATGATTTATCAGAAGAAGAGGATGATGCTACAATGGCCGCACCTTTCCAATCCTTTTCCTCAAATGTAGATAATAATTTAAGAGCAGAGATGCCCAAAAGAGAGCAAATGCCATCCGCCTCTAGTAGAACTATTCAGTCACTCCCATCAAACGATGAACTTTTGCCAGAACAAGGTTCTCCTGCAGATGTCACCAGCATAAGAACCCCCCAAGACTTCTCCATCAATATTAATGAAAACGAAGTACCCTCAAGTAAAACCTTCTTAAACCGAGAATCAACAGATGTGTTGGACTACGAGTCACAGAAACCCAAATCAGCAATTGATCAGCAACCCAATGACACCCAGATAAAATCCGTTCATGTGTCAAAACCTAACTCTTCAAATATTCAGCAAGGTTCAGAGGAAGAATTAAATCCCGTTTTGTTGGCTTTGAGAAGGAGCTCAACTACTAAGCCAGTGCCTTCCAAAAGTCTAGAGGATATTGCATCAGCCCCATCAAATTTCGATCAGGAGGAAGGGGATGAATCTGTGCTCTATACAGACCCTGTTCGAGCCTGGCGACCTGCATCTGCAGCTGTCCAGAACCTGCCAGAAAAGGTAGATTTGCCAAGAGAAGATTCTGTACATAGTAGTGAATATATTTC
>TRINITY_DN3109_c0_g1_i3 len=473 path=[0:0-222 3:223-472]
GACTTGGTAGATGCTCGTGGATATTCACCAGATGCCAAGGGCTCCAGCGGATTTGTGAGAGCGAGCACTCCAGTTAATGAGCAAGACAGCTCTGTCAAAAGTAGTGCACGCGAGCTCCATTTGTCTCCTCCTCCGCATGAAAAAGATTTGTCTAAAAGTATAGACTCTGGCCTTTCTGATGAAAATGCTGCCTCGTATGCAGAAAGCTGGAAAAATGCATTCCGTTCAGAGGAAGAATTAAATCCCGTTTTGTTGGCTTTGAGAAGGAGCTCAACTACTAAGCCAGTGCCTTCCAAAAGTCTAGAGGATATTGCATCAGCCCCATCAAATTTCGATCAGGAGGAAGGGGATGAATCTGTGCTCTATACAGACCCTGTTCGAGCCTGGCGACCTGCATCTGCAGCTGTCCAGAACCTGCCAGAAAAGGTAGATTTGCCAAGAGAAGATTCTGTACATAGTAGTGAATATATTTC
>TRINITY_DN3109_c1_g1_i1 len=465 path=[0:0-464]
CCCACACCGCGAAGGACCACACTGACAAGGACCCTGCCTGTTTGACCCTGTTCGAGCCTGGCGACCTTCATCTGCAGCTGTGCTGAACCGGATAAACTGGCCTGTCCCGGTGATGGAATACCGGCCTTTGCCTGACTTCCAGCCGCACCTCAAGTCTTTACCCTACAGTCGGGAGCGAGGCCCCATGCGGATCCCAGGCATAGGAGAGGCCCCAGCCCGAGTGGACGCCCTCCTCAATGACAGACCCTGCACCACCCGACACCACGTCGCCGTCTACCAACAGGACAGTGTATCTTTCGGGGACATGCCCAACGTGTGGACGGACTACAGGGTCTACCAGGGCACCCCAGAAAACATGGGGCTCCCCAGTCCTGCAGTTAGCCGGACCGACTCCCCCATCAGCCCGCGGCTGCAGCGCGAGCACTGGGCCTCGAACTGCCAAAGCTACGCTGACCGGCCACCCAC
>TRINITY_DN3180_c0_g1_i1 len=1209 path=[0:0-1208]
GCCCCCCTGATTCCTCAATCACTCCCACTGTTTTCATTTAGACTACCCACAAAATGACAAGGCCTACAGTAAATCCACAATACTTTACATACGCACTAACAATTACTTTCGTTCTCAATTTCGTTTAAATTAAAATTGCACCCCAGTTTGATCAATTATTTCCCTTTCTCGGTACATACCAGATTTTCTCTTGAGCAATCTCGGCCAGGTATCCCCAGTTCTTTGTCGGAACTTCCCACGGGCAATTCCACCGATTCCCGCCAAATTTGGGGGGGCGTCAGAAAATCCGTTTGCACCAAAATTTCCAGAATTTGCACCAAACCTCCGAAATACGGTGAAAGGTTGACGGCAAAATAGGAATTCAGGGGGAAGAGAAGATTCTCTCACACTTGGGACCCTTTTCATTCGCCGCATCTAATGATTTCAATTTGTAATCAGCACACACGGGTTTTCCTAGCGCAGGATCTGCAGAAAATGGTGTGCGTTTTTCCCTTCTCTTTGCCAGGCCCTTTCTAAGAGGAAAGGCCTTAGATTTTGTTTTGTTGAATCAGAGGAATAATCTCTATAAGTTACTGAGAGATGTCCTCCTGTTTCTTCCCGTCTTCCTAGTTCAGCATCCAATGTTCAGTGCCTGAAGCAGGTAATAAGTCAAATCTGAAGTCCGGTATGTAATCTGTAAGATGAAGTGTGCAGCCTGAGGTGGGGAGAAGTCCGGGATCTGCAGTGTGTAATGTCTATCTGTCCTTTGTCTGTTCAGTCTCTCCCTATATATTCCCCCTCACTTACAATTCAAAAGTCTGATCAGCCTTGCTGGCAAACAATGATTGGCTCCCTATGCTTGTTCCAACCCCGGCTATAACTCAACCTAAGATTCTAGAGTCCATCTCTCTCTGGATTGGATATTGGCTTGTCAACGACTATCAACAGTGTAATCTCACCAATGGCCTCTGAAAATGCTAAAGACCATGAAATTTCCCTCAATAGATGCGTCACTTAATTTATTCCTTTACAAACTTATGCCAAAACCCTTTACTTTCATAACTTCCACTCCGGAACCCAAATTACATTCGGTCGCTTTCATTTGATCAGTATTTGTTCTGTGTGTATCCCCGTGTAACTTTGGGGTCAGTCAGATGTTCCTAAGTGAAGTTATGTGTCCTTTTGGATATCTCAGTCATTTTACGTTGCACAATTACCAAAATCAGATAT
>TRINITY_DN3137_c0_g1_i1 len=2953 path=[0:0-2952]
GGAAAGTCTTGTTTACCTGCTTAAAGAGGAACGACAAGCGGGAGGTGAAGGTCGCTCAATTAGCTGGTTCAGTTGCTGAAATGTCTGCTTATCACCATGGTGAGCAAGCCTTGATGATGACAATTGTCAATTTAGCGCAGAGCTTTGTTGGAAGCAACAACGTTAACTTGCTTCAGCCAATTGGTCAGTTTGGAACCAGGCTTCATGGCGGCAAAGATGCTGCCAGCCCCCGTTACATTTTCACCATGTTAAGTCCTCTGGCACGGTTGGCTTTTCCTTCGATGGATGATAACCTACTGAAGTTCCTCTATGATGACAATCAACGTGTAGAGCCAGAGTGGTACATTCCCATCATCCCTTTGGTTTTGGTCAATGGAGCGGAGGGAATTGGTACAGGATGGGCCTGTAAAATTCCCAATTACGACACCAGAGAGATTGTGAACAATGTCCGACGAATGCTGGAAGGCTTGGACCCACATCCAATGCTTCCAAGCTACAAAAACTTTCAGGGCACGATACAGGAGCTTGGTCAGAACCAGTATGCAGTCAGTGGTGAAATCTATGTGTTGGACAGGTACACAGTCGAGATCACAGAACTGCCTGTCAGAACTTGGACACAGGTGTACAAAGAACAAGTTCTAGAACCCATGCTCAACGGGACAGAGAAAACACCTGCACTTATTACCGATTACAAAGAGTACCACACTGATACAACTGTGAAATTTGTTGTGAAAATGACAGAAGAGAAACTGGCACAAGCTGAAGCTGCCGGATTGCACAAAGTCTTCAAACTTCAAACAAGTCTCACTTGTAATTCGATGGTCCTCTTCGATCACATGGGTTGTCTGAAAAAATATGAAACCGTGCAAGACATCCTGAAGGAGTTCTTCGACTTGCGGCTGCAGTATTACAACCTGAGAAAGGATTGGCTTGTGGGAATGCTGGGGGCAGAAGCTGCCAAGCTTTCCAATCAAGCCCGTTTCATTCTGGAGAAGATACAGGGAAAGCTAACGATAGAAAACAAAACGAAGAGGGATTTGATTCAGATGTTGGTACAGAAAGGATTTGAATCTGACCCTGTTAAAGCTTGGAAGGAAGCACAGGAAAAGGCAGCAGAAGATGACGATGTGCAAATCACTGATGACAGTTCCTCCGATTCAGGCTCCATTTCAGGCCCAGACTTTAACTACATTCTCAATATGTCCTTGTGGTGCCTTACAAAGGAGAAAATAGATGATCTGATCAAACAGAGGGATGCCAAAGGGAAAGACCTTAATGAACTGAAGAGGAAGTCTCCTTCAGACCTCTGGAAGGAGGACTTGGCGGCTTTTGCAGAAGAACTTGATAAAGTTGAAGCCCAGGAGAGAGACGACATATTGGCAGGGTTTGCAGGCAAAGCCGTGAAGGGCAAGGTTGGAAAGCCTAAAATCAAGAAAATGCTATTGGAAGAGACACTGCCCTCTGAATTTGGTAGGAGAATCATTCCAGAGGTGACAGCTGCGATGAAATCCGACGCCAGCAGGAAACTGCAGAAGAGGAAGAAGGGTGACATGGATTCCCTTGCATTAAAAATGGAATTCGATGAGGACTTCGGTATGACTGGTGAAGGTGGACTCGATGACTCGCAAGGTACACCATCAATTACCCCACAAAGCACACCACGGCTTAAAACACCGCGGATCAAACGGGAGAAGAAGGAACCAGGTTCCAGAGCAAGAAAAACACCAGGGTCCACTAAACCATCGGGAAAGAAAGTTAAGAAACGAAATCCATGGTCTGATGATGAATCCAAGTCTGAAAGTGAAGTTGAGGAAGCGGAGCCTGTGGTTATTCCAAGAGATTCTCTTCTTCGAAGAGCTGCAGCTGAGCGACCCAAGTATACGTTTGACTTCTCAGAAGAGGAAGATGCAGATGACGATGAAGAACTCATTAATGACTGCAATGACTTAAATGACCTGAAACCAAAGTCCTCCCCTATCAAACCTAGTGAGGCGGAAGAGGTGGATGCAGAGAAAGAAGAAGAGGAGGAGGATGTACCATTGGACTGTTTAGACAAGGATGATTACAGCTCCTCCCCAATTAAAACTCCTTCCCCTGTCAAACTTCCCCCTTTCAATTCCACGCCCCCCATCAAAGCTTCACTCAAATTCACTCCAATCAAGTCAAGCAAGTCTTCACCGTTCAAATTCAAACTGTCCACTGACAAATCAACCCTTGAACAGAAGAAGAAAGACTTTGATGAGCTGTTCTCATTCCCTTCGTATTCTCAAAAATCAGAAGATTCTACGAAGTTAGATAGTGATGAAGATTCTTTTCGACCTCCTTCTCATGCTGCTGAGCCCTCCTTCACAGTTACCCCAAAATCTACAGAAAACCCGCAAAGCAAAACTCTGTCTGCTAAAAAAGTGAAAACTCCATCAGATGGAACACCGAAGCCTAAGAGGCCACCAAAGCCGAAGAAGATTGAAGAGCCTTTCCCCTCTGATTCGGACTTGGACTTGGACTTTGGAGCTCCAAAGAAGGCTGTTGCACCCAAAGTGAAAAGTCCGTCAGATGGAACACCGAAGCCTAAGAGGCCGCCAAAGCCGAAGAAGACTGAAGAGCCTTGTCCTTCCGATTCAGACTTGGATTTGGAGTTTGGCACTCCGAAGAGGGCTGTAACACCCAAAGGAAAAGGCAGGGGTAGGAAAAGGAAAACGTCCGGTTCAGAAAATGAAGGAGAATACAATCCTGGGAAGAAACGGCCGAAGTCCACATCCAGCAAGAAATCAAAGAAGCCGTCCTTTGACAATGATTCAGATGGTGACATCGTATCGCCCGACTTCGGCTCTGAGAGTACGACGGAGCGGCAGCCAAGGTCTGGCCGAGCGAGGAAAGAAGTGAAATATTTTGCAGAGTCTGATGATGATGATGATTTTGATATGTTTAATTAAGTGCTGGGAAGAGCACACAA
>TRINITY_DN3179_c0_g1_i1 len=1448 path=[0:0-1447]
TGAAAGTTTAGTTTTATTAATCACCTTGACTTTTCTGGACCAGAAGAAAAAACAGAGTTGGGAATACTCGCGCATCTTTCCCACAATTAAATCCCAGCCAAAGGTTCACAGATGGGCATGACATCGCGAGTCACGCAGAAGTCGATATTTCTTCAGAAGTAAATAAATAGCAAAGTGTGATATCCTGTACCAAAATATATATCTATCTATCATATATATTATATATATTTATATATAATGAATTTGATTTCAAGGTAGGGCCTTCTATTATATGCATGTGATTGTATTGACAGTTATAGTATCCTTCATAATACCTTTTTGCCAGCAGTGAATTTATTGTGTAAACAGTTTGACCAAATCTCCATATTGTTACAAGAGCATCCTCGAGTTTATATAGAGTGTTTTGCAGCAGCTTTGTATTCACTGGCCTGGTGTGTTCTACATTAAACTCTACACACAGTCCTATAGGGAAAGCACATACGGGCTCACGCCCTGACAGTTTTGAGCTATTTGACAGGTATCAATAACTTACATCCTTCATGGGACTGGCTAAAAAGCTGAAGTTACAGACTCTGTTTAACCAGGGCCCCTGGTCCCAACTGTCCAAACATAATAGATGTACCTTATGAGGGGGTGCACAAGAGGGAGAGGTGCAGAAAGTTGAAGCATCCTTCTGCGAGGGAGAAGTCACATGCAAACCTTCGTCTAGTGAGTGTAATATGTTTCATTGGGGTGCAGATAACATTGACGCCTCAGCAAATATGTCAGAATAAAATGGCTCAGAAACAACTATCTCTGCATTACAAGCCATAGACCTACAGTGATTCCGCGTGTGTGGGTTTTTAGCCAGTCTTGGAATTCAATACCAAGCCACTTTGTGGCAAGAGGAACACAGCCTGATATTCTGCACCAATGCTGTGAAAGGATTTTCTTACCAGCACTCATGACTGTGAGAGCCAGATAATTCTGGTATGTGTAGTTCTTATAATCTTATTAAGGGAGTATGACTATGAGGTCTAGAGATCTTGAGTTTATGGCTTGGTGTTGCCAACCTCCAGATAGATGTTTTTTATGGCGCCTTCTTAGTCAGGAAGTTGTACATAGACTATATTTGGCGCATGTAGTAGGTAAGTTGTTAAAATTGCTCTGGCTGTCCTCATTTCAATCACAGAATGCATGCTCCAAAACTACTGGATACACACTTGTGTAGAGGGACCTTTCTAAAGTATCAGGTGGCTGAGGTTCAACCAAATCATTCCTCATGTGAACCCCATTGCAACTACCAGAGGGCACAATTACATTTTACCCACAAATGAAACCTCGCATAATGCTCAGTTAAGTAACTCCCTGCTAGGTCGGAGACACCGAATGAAGCTAAAGGATTTATTCATGAGAAGGAAACACAAAACATAAGCTTAGAGATGTTATAAGTGCATATACAAAAAGGT
>TRINITY_DN3160_c0_g1_i1 len=287 path=[0:0-286]
ATAAGCGGCTTCCTGACGCCACCAGCTCTGGAAAGTAGCTCTTCCACACCACGTGACGCTGCCGGGGCCCAAGTGCGACCGTCAGTCCAATTGGTGGAGGGCCTGAGAGGGAAGGGGCGGAGAGAAGGAAATGGACGCCGGGCAGCCCCCCGCCGCCGAGCGCTGAGCTCCCGGTGCCTTCAGAATGGAGGAGGAAGAGAAAACCAGTGACAACTGGTTTCAGTGCTTGAAGAGACCTAGCATGTCTGGACTTCATTTGGTAAAGAAGGGGCGTGACCAGAAGAAAC
>TRINITY_DN3160_c0_g2_i1 len=683 path=[0:0-682]
GTGCGAGATGGAACGGAAAGGCTGAACATTGCCAGTTATTGTGTCCTCCCAACTGATTTCCCTGTGGTTTATTTGGAAAATAATGGAAAGCACTCAGCCAAAAACGCAGATGGAGGCTGAGGCCAAAGCTCAAGGGGAGGATACAGCCACTGGAGATAAAGAGCAATTCAAAGGATTATCATCTCCCACTCAGGACACATCCAAAACCAAGCCAACGTTGGTTCCTACTACCACCACCACCACCACCACCCAAGTGTTTTGTAAGGAAGCAAACAGTGCAGCAAAGGAACCAGGTCATCTTTGTGAAAGGCAGTACCAATCTGAAATCAGGTCAACCTCTAAGTTAACACCTCAGGTGAGAGAAAGCCAACCATGCTCTCCGGTTCAGCTTCCTTCATCATCAAATCAATCTCTGCAACACATTCAATTGCCTTCCAGAGGCCCGTCTTTTGAAAATAGGAAAGGTATTTGTAGGCCAGCACTGTCAACATTTATATTGGGTTCTTCAGAAGATGCCTCTTCCGATGACGAATTATCCGCAGAATCATCGAAAGATGCTTCAAGAAAAAGTGATTTTTCAAGATTAAATTCACTTCATCTGCCGTCTTCGCTGTCTGCTACAATCATGAGACCTAGCATGTCTGGACTTCATTTGGTAAAGAAGGGGCGTGACCAGAAGAAAC
>TRINITY_DN3177_c0_g1_i1 len=977 path=[0:0-976]
TTTTAAGTGTGAACGTTATTTATTTTAATAGAAAAAAAAATATCCTTTACTGTACACACTTAAACTGCAAAGACACCAGAGCATAAAAAAGACAGTTGTCGCCCATCGGCGCAATGGTAGAAGGAAAGTGCAGCTTCCTGGAATACGTTTGGATGGTCCACAGTACTCGTAAAAATAAGTTACAACAAAACAGAAGAGCAGGTTGAGATCTTCAACTAAAATACAGAACAAATCATGTCCATATTTTGTCTCGCATGGACTAGTGTATGAGGCATTGACAGCATTGCAATGGTCCTGTGCAATGCGCTGGGAGCCTCTGAAGCCCGGCGAGCATGGAGGCAGCCATGCGAGCTACAGGTCAGTCCGCGCGTTAGCTGCCTTTGGTGCAAATTTCGGCATCAGTTCGTTGATTTTGCGGATGTAGTCAGATTTCTCAGCGCAGCCTTTGCATGTCTCCCCCCAGTCGTCCAGGATTTTTTTCAAGTCTTTGACTCGCAGCTTCTTCAGGTCCACAGTGCTCAGGTCAATCTGTTTATCATATTTTAATTCACATATCTGGCTGTCTTGCTTCTTCAGCTTCTCACAGATCTTTTCAGGTGGGATGTGGTTACTGAGCGGCTTGGACACCTCGTTGGTGATTTTGGTTGCAGCATCAGTGGTGGCCCCAATATAATAGCAAAGTCTGTTTTCTTTGCCCTTGGCTTCATTGCAGGTTTTCATCAGCTCTTTCTCAATGCTGGACGGGCTGAACTCTACGTCTTGGTCTTTCAGGGACTGATAGAACCTCGACAGGAAGGAGATGCACACTTCGCAGTCTCCTGCCCGCAACGCGCGGGCTCCCCGGGGGACAAGAGCCAGCAGGACCAGCGCCGGCAGCAGGGCCACGATCCTCCTCGCGCTCGTCATACCGCTTAACGTCGCAGCTCAGAACCCGGCTCTGAAGTGAAACTCTACGCCGGCTCTGGAGCTCTGAGTCC
>TRINITY_DN3194_c0_g1_i1 len=761 path=[0:0-760]
CGCGTGTCCGTTTTTGGCATTTTCTTTGCTATGGCTAAAAATAAATCGTTCACATTCATGGCTGTCTTGGCCGACGTCTCCATAAACAAGAGGCCAGTGTCCTCAGCATATGTTTGTGCATCCTCATACTCGACCATTCTCTTCTCCGCCAGGTCGATTTTATTTCCAGCAAGGGCGATGACTATGTTTGGGCTGGCCTGCCTTTGGAGCTCTTTCACCCAGGCCTTGGCTCTGTCAAAGGTCTCCGGCTTTGTGATGTCAAACACGACGATTGCAGCCTGGGCGCCGCGGTAGTACATTGGCGCCAAGCTGTGGTAGCGTTCTTGGCCCGCTGTGTCCCAGATTTCGAACTTCACCGTTGTGTCGTCCAAGCATACCGACTGGGCGAGGAATGCCGCTCCTATCGTGGTCTCTTGAAATTCGTCAAACTGTCCCTTGACAAAGCGCAGAACCAGACTGGACTTCCCCACCGCCATGTCCCCAAGGAGCACCAGCTTGAACTGACAGATTTTCGTCTGGCCCAAGCCATTCGTCCTGGATCTATTTGCCATTGTCCTGCCAACTCAGCCGGCTGCTTTGGAATTCCCTATGGGCCTTCTGTCGGCGTGCCTTTCCCCGACAAGAACAACGTGGAAGAGAAGAAATCGGAGCCCACTTTGGATGAGGAATCTGTACGTGTCTTCTGGACTATCTATCGTTTTTTTCAGGATTCGGTCCAGGCTCCCGCTCCGTCTCTAAACGACGAGCTGTTGTCCCCTGTC
>TRINITY_DN3194_c0_g2_i1 len=629 path=[0:0-628]
CCTGGGTAGTGACGACCCGCCATGACTTGCGACCCAAACATCTGTTTGGCACGATCTGCCAATAGTGTGGCTGGCCGGTTGTTTCCTCCGGGGCTCCCATGCATGTTAATAAGGTGGGTTCCTGTGTGCACCGCCATTCCCTGTTGATAAGCAGCCGATGTCAATGTGGACATGTCGTTCTGCTCCTTGCGCCGTCGCTTCTCCTCCTCATGAAGTACCTTCTTGAGCTGCAAGAAGAGCTGGTGCTTTTCCTCATTCAAAGCAGTCAATTTGTGCTGCAGTTTTTGGATCTGCTCCTTGGTTTCCTCCAAAGACATGCGCTCCTCCAGCTCCTTTTTTCGCCTGCGCTCCTGCTCTTCCCTCATCTTCTGTTCCATCATTTTATCCACCTCTTCCTCCTCCTGGCGTTTGCGCTCCCTCTCCATCATGATGTGGCGGTGCAGTGCCCGGGCCATAGCATTGGACAGCTTTGGCCTTTCCAACAGCGCCGGCATCTTAGGAAGCTAATGCAGCTTCTGTCTTTAATGGCAAACCTATATATTTATTTTGAACTTTCTTCGTTTTTTTTTCGGGCCTGGGCTCCGCTCCGTCTCTAAACGACGAGCAGTTGGGCCCTGTCTCGCTCACCT
>TRINITY_DN3194_c1_g1_i1 len=800 path=[0:0-799]
ATTTAGAAGAACAATCCCCGTAGCAGCCCGGGAATGGGAAGGGCAGAGTATTGAAGATTGTGGATTGAGATACCGAACGGAGCGCGAGACAGCACAACTGCTCATCGTTTAGAGACGGAGCGGGAGCCCAGGGCCAGCCCTGAAAAAACCACAAGAAATCCAAAAGAATTCTACAGATTGGCTAAGTGATTCAATAGTGGAAAAATAAAACTGCTGCCATGTCTCGCGCACGACTGCCGCCTTTGGTGACGGGCATTTCCCCCAACGAGGGCATTTCATGGACAAAGGTCACCATTCGAGGAGAAAACCTGGGCACCGGACCAACAGACCTCATAGGTTTAACAATTTGTGGACACAACTGTTTACTGACTGCTGAATGGATGTCTGCCAGTAAAATAGTGTGCCGTGTTGGACAAGCGAAAAATGATAAAGGGGACATCATTGTCACAACAAAGTCAGGAGGAAAAGGAATGTCAACCGTTTCATTCAAACTGCTGAAACCCGAAAGAATAGGTATTTTGGATCAGTCCCCTGTCTGGGTTGAAGAAATGAATTATTATGACATGCGCACAGACAGAAACAAAGGGATTTCCCCTCTCTCCCTGCGACCAGCAAACCCTCTTGGTATCGACATAGACAAAGGAAAGGTTCCACAGAATGATTTGGAGACCCTGTTTCATGGGATGAGTGGAGATTTTACAAGTGAGAATTTCTCTGCTACTTGGTACTTGATAGAGAATCACTCCTCAACAAGCTTTGATCAACTGAGAATTGCTGCGAACAACCTGAGGAAGCAGGCC
>TRINITY_DN3194_c2_g1_i1 len=437 path=[0:0-436]
CCCCAGCGTGTCCCCAGTCCCAGACAGTTAGAAGGACAGTCCCCGTGGCAACCAGCAAAGCGAGAAGGGGAGGGGCCATGGACGGAGGATTGAGGTCTAGAAAGTAGGGCGACACAGAGCCCAACGGTTCGACCTTTAGAGACGGAGCGGGAGCCCAGTTCTAATAGAGCCCTAGAACCAAGCATTTAAAAAAATCAAGGCAGATGAAATAGTGCAAAGGAGTAAAGAGGCAGGGAGATCCTCAAACTTGAAAAGCAAATCTAAATCAAACATTATGGCACCTGCCCTTCTGCCCAGCGAGGGCTTAAATGTACAATATATCTACCTCTGTCACCATGTAAAAAAAAGATGTCCCAGTCTGTGAAATCCTATGGATGGGACCTTTAGGGCTAGCCTTAGGATTTTGACCTACACGGAACATCGACGGCAGGAACCCC
>TRINITY_DN3101_c0_g1_i2 len=874 path=[0:0-665 2:666-873]
CGTCGCTATCATTGTTTGTACTCAGGCATGAAACATATTCAAACGAAGTTTAAAAATTAAATTACAATTACTGTATAACCATAGGCCATATGTATAGTTTGATTTGCAAAGAAAACAAGCAATTCATTTCCAAAGGATTGCTGTTAACATCTCGAAAGTTGACCTTCGCAAGCTGACACAGGGATAAAAACGTGGATGCGATGTAAATAGAAGCCTTTTCTCCCTGGAATACCTGACAGTGGAGCTGTCTATGTCTTCATATGGACACTTCTCCTGTGTAGGGTTCCCGCACTACTGGGACAGGTTTGCAGACCATTTCTCGCTGGCGGATTCTTTGGTAGACATAATCAGGGAATGGGGGACATGGAATATATTTTCCATGTCCTGCCACGGTGTGCAAGACTCCGCATTCATACACTACTTTGCCTCTGGAGATCGTGACCAAGGGCACCCCATGGCAAACCATCCCTTCAAAGATATTGAAGTTAACAGCTTGATGGTGAGTTTTGGCAGAAATGGTTCTTGTAGCTTTTGGATCCCAAATAACAATGTCAGCATCCGACCCTTTGGCTATTTTCCCCTTTCTGGGGTATATGTTAAAGATCTTGGCTGCATTAGTGCTTGTAACAGCTACAAATCTGTTTTCATCCATTTTTCCAGAGTGCACTCCTTTTTCCCACACTACCGACATCCTGTCCTCCACACCATTCACACCACATGGAATCTTGGTAAAATTGTCCTTCCCCAAAGCCTTCTGACAGGTATTAAAGGTACAGTTGTCAGTCCCTGTCACACTGAGATCATCGCTGGTTATTGGTTGCGCGATTTATTGAGGAGACACAGCGGGACTCCATCGGTAGAGGGGAATAATTAT
>TRINITY_DN3101_c0_g1_i1 len=940 path=[0:0-665 1:666-731 2:732-939]
CGTCGCTATCATTGTTTGTACTCAGGCATGAAACATATTCAAACGAAGTTTAAAAATTAAATTACAATTACTGTATAACCATAGGCCATATGTATAGTTTGATTTGCAAAGAAAACAAGCAATTCATTTCCAAAGGATTGCTGTTAACATCTCGAAAGTTGACCTTCGCAAGCTGACACAGGGATAAAAACGTGGATGCGATGTAAATAGAAGCCTTTTCTCCCTGGAATACCTGACAGTGGAGCTGTCTATGTCTTCATATGGACACTTCTCCTGTGTAGGGTTCCCGCACTACTGGGACAGGTTTGCAGACCATTTCTCGCTGGCGGATTCTTTGGTAGACATAATCAGGGAATGGGGGACATGGAATATATTTTCCATGTCCTGCCACGGTGTGCAAGACTCCGCATTCATACACTACTTTGCCTCTGGAGATCGTGACCAAGGGCACCCCATGGCAAACCATCCCTTCAAAGATATTGAAGTTAACAGCTTGATGGTGAGTTTTGGCAGAAATGGTTCTTGTAGCTTTTGGATCCCAAATAACAATGTCAGCATCCGACCCTTTGGCTATTTTCCCCTTTCTGGGGTATATGTTAAAGATCTTGGCTGCATTAGTGCTTGTAACAGCTACAAATCTGTTTTCATCCATTTTTCCAGAGTGCATCTTGGGATGCATTGCTTGCCGCTTTAGACTCAGACAATGAAAAAGAAGTATGAATGGTCTTACCACTCCTTTTTCCCACACTACCGACATCCTGTCCTCCACACCATTCACACCACATGGAATCTTGGTAAAATTGTCCTTCCCCAAAGCCTTCTGACAGGTATTAAAGGTACAGTTGTCAGTCCCTGTCACACTGAGATCATCGCTGGTTATTGGTTGCGCGATTTATTGAGGAGACACAGCGGGACTCCATCGGTAGAGGGGAATAATTAT
>TRINITY_DN3133_c0_g1_i2 len=453 path=[0:0-254 1:255-452]
CGGGTAATTCAAGCGCTCGTGCGTGTGCAGGCTACCATAGCTGCTGGACTGTGGTATATGCGAAGATGAGCTGCCAATCATCCCACCATACCCCGGTTGGCTCATCCCATTGGTCGAGCTCCAGAGATCAGAGGAGTTGTGCGTGCCATCTTGCATAAAAAACGTACTCGCAAACATACTGCTGGGTGGTTTCGGAGAAGAGTAACTTGGAGATTCTCTGTTGAAATCATCTGAATTTGGAGACGGTGCATACACAGAAGAAGGTAAACCTGGAGGCACCTTTCTCACTTTCTTTGTTTGTACAGGTTCCGATCCAGGAGCGGGCATATCAAGTATGGGTCGCCGTCGTGGATTTGTGGCAGAAAATGGAAAGTATAGTGTTCCTGATTTCCCCGGGGATGGCAACTGGCCTGGACTCGCGAGTCCTATGTCCGGTCGAATGAGACTGGCTTG
>TRINITY_DN3133_c0_g1_i1 len=420 path=[0:0-254 2:255-419]
CGGGTAATTCAAGCGCTCGTGCGTGTGCAGGCTACCATAGCTGCTGGACTGTGGTATATGCGAAGATGAGCTGCCAATCATCCCACCATACCCCGGTTGGCTCATCCCATTGGTCGAGCTCCAGAGATCAGAGGAGTTGTGCGTGCCATCTTGCATAAAAAACGTACTCGCAAACATACTGCTGGGTGGTTTCGGAGAAGAGTAACTTGGAGATTCTCTGTTGAAATCATCTGAATTTGGAGACGGTGCATACACCGTCTTGCCGTTGTAATAATACATCAGCGAGTTGCTGCCCACGCCGGGCACCGGGTAGGCACAGTACATGTTGCTCCCACAGTGTGAGCCGCCCGCCGTTGAAGTGCACGGCCGCTCTCCAAGACATGCAGAGCCAGCGATCCGGCACTGTGCTGCTGCTGCTGC
>TRINITY_DN3165_c1_g1_i1 len=373 path=[0:0-372]
AACCACCAACCTCCCACTCAACCCACACCCTGCCAGTTACGCACAACCTAGCATTGCGCCACCAACCTCCCACTCAATCCGCAGCTTCCCAGTTACCCCACAACCTCCCAAACTGTGCACATCTTCTGACCCTAAGGGCAGTAAATCAAAGAAAGGCACACGCAAACAGTCCACTCCATAGGAATTGCTTTGTGGTTGTTTTCCCAGAAAAGGTACCATTGGCCAAAACCATATCTTTAAGACACGTTCATTCGTGAGAGTGGGGTGTAAACAATGCCGTTTTAGGGACAGAGGTTTGCACAGCACCTCTAGAGGAATGGTATACCACAGAAACGTATAATTTATAATCTCCCACAGGTCAGCAACAGTCCCG
>TRINITY_DN3150_c0_g1_i1 len=684 path=[0:0-683]
TGGGTAGGATTACACTGGTGGGATTCCGATACACATTCATCAATATCAACACACTGGTTGCCTTCGTCCATCGTGTACCCAAAACGGCAAATCTGAGGCCTGGAGGCAGAAGGAAAGCTGGGGGCGGGAACAGGAGCAGGGGGTGGTGGGTAAGAATTGGGGCGCTCGTAAGGCGATGCATAGGGATCTCGGTACACTGCATTTCTTCGGGGAATGCACAGGTATCCGCCATTCTGGTTGACACACATCATATCTCCTCTGCAGGCTTCGGCGATAGTACGGCATTCATCAACATCTAAGCATTGCCCAGTTGCTCGGTCCATTTCAAAACCATTGCTGCATTGTTGCTGTGCACTCCCTTGATGTCTGAAGCCGAGCGCCAGCATAAGGAAGCTCAGAATCCTCAGGGGTCCCATGTCCAGTTTGTCGAGGTTGATTATTCTGCTCTTCGGCAAAAATTAGTGTTTTCAGGAGAGGCCGGCAGCACCTGGACGGCCGAGGCCCACTCTGCTCCGCCGCTCCCTCGGAGAGCTCTGCACCGACGAGCACCGAAAGGATAGACCGTCCTTGGACACTGGCGGGAACCCGCGCAGCCACCTGGTTTTGTTTAGCGCTCTTCGTAATGCTGCGTTAAACCAATTGGGGGAGGAATGCTAAACACGAGCACTTCATTTTCTAAGTATG
>TRINITY_DN3181_c0_g1_i1 len=1407 path=[0:0-305 2:306-921 3:922-945 4:946-1218 6:1219-1406]
AGCTGCTCGGTCACCGGGATATCCCGTACACATAGGGACGCAAATCGGAATTTCCCAATTTTCGAGTTGAAATCCTCTCTGCCTGGAAGTTCCTGTTTGGGGTCTGAGGCTCGGCCCCCTCCCTTTCTCTTTTAGTTTCTGTTTCACTTGCCGTTCTCCATTTCTTTTAACAGCAAGCTGGCAGGAGGAGCGGATTACAAAGCAGAGTTAAGCGAGACGACATTTCAAATTTACTCCAGAAAGATTTGAAACAATGGCTGAAGTCAGAACAAGATTAACAAAAGATGAAGAAAAACAACTGTGTCAACTCTTGGGAAATGTGCGCTTGTGTCTTCTGTATAAAGGAAGCGTCCATGGTTTTACTGCTCAGGTTTTTCATTTTAAATGCGACTTGCAAGGGCCTACCTTAGTCGTTGCATACAACAATTCAAGCTATGTTTATGGAGGATTTTCAAGCGAAGGTTTCAGAAGCAAGCAACAGTTGTTGTCTGATAACAAAGCGTTTCTCGTCAAATTAAATACAGGCGACAAAAAAGACACCCCTCTAAAGATTCCTGTTAAAAATCCAGATGCTGCAATCTATGACCATTCATCCTATGGCCCACACTTTGGAAATGGAGCATTACATTTTCTAAATGGTGGTGCTCAAGTTACAACAGCTACTACAAATGATTACGACTTTACTCCTGCAGCGCTGTATGGTAACGATGCTACCCTTGCGGAACTTGAAGCATATCGTGTAGACGATCTTGGCGATACAATGGATTCTCCATGGAGGAAGATTTCTTGGGCGGTCGAGGAAAGAAAGAAGTTAATGGAACTGATACGAAATTATAAACCATCTCTGAATAAAAGTCCCCATATTCGTGTCTTAATGATTGGTCCAGTTGGAGCAGGAAAGTCCAGCTTTTTTAACTCGGTTAATTCAGTTTTTCGAGGCCATGTGGCAACCCAAGCAGTAGCAGGATCTGATGCCACTAGTGTGACCAAAAAATACAGAACTTATCCTATTAAAGATGGAAAAGATGGAAGGTCAATGTCTATTATTCTGTGTGATTCCATGGGGCTTGAAGAGAAAACCGGTACAGGACTGGACATTGAGGACATACCAAAAATTATAAAGGGTCACGTTCCCGATAGATATCAGTTCAATCCAACAGCCTCCATTCAGTTAAGTACCACTGGTTTCATCAAGGCTCCATCTATCAAGGACAGGATTCACTGTGTTGTGTTTGTTCTGGATGCATGTAAGGTTGGCCTCCTCTCGGAAAAACTGGAAGAAAAACTGAGGCAGTTGCGGGGAAAGATTAACCATTATGATGTGCCACACCTAGTTTTGTTAACTAAGGTGGATGAACTATGTCATGCCGTTAATGAAGATATCCAGAATGTGTACAGAAGCAGGAC
>TRINITY_DN3181_c0_g1_i2 len=1407 path=[0:0-305 1:306-921 3:922-945 5:946-1218 6:1219-1406]
AGCTGCTCGGTCACCGGGATATCCCGTACACATAGGGACGCAAATCGGAATTTCCCAATTTTCGAGTTGAAATCCTCTCTGCCTGGAAGTTCCTGTTTGGGGTCTGAGGCTCGGCCCCCTCCCTTTCTCTTTTAGTTTCTGTTTCACTTGCCGTTCTCCATTTCTTTTAACAGCAAGCTGGCAGGAGGAGCGGATTACAAAGCAGAGTTAAGCGAGACGACATTTCAAATTTACTCCAGAAAGATTTGAAACAATGGCTGAAGTCAGAACAAGATTAACAAAAGATGAAGAAAAACAACTGTGTCAGCTCCTGGGAAATGTACGCTTATGCCTTATGTATAAGGGAAGTGCTCACGGTTTCACTGCTGTGGCATTTCATCACAAATCGGATGCACAAGGGCCTTCTTTAGTAGTTGCTTATAACAATGCAGGGTGTGTTTTTGGAGGGTATTCAAATCAAGGCTTTAATTCAAGGGAAGTGTTGGTAAATGATGAAAAAGCCTTTCTCTTCCGCTTAAGCACAGGGGAGAGGAAAGACACTCCTCAAAAAATTCCTGTCAGAGATCCACAGGGCGCCATCTATGATCATTCCACCCTTGGCCCTAACTTTGGAAATGGAGCCTTAACTTTTCTCAACACTGACGGGCAAGTCGCAACAGCTGCTACGGCTTATTATGAATTCACGGCGGCCGACCTCTTTGGAGACGACCCAGTCCTTGCGGAATGTGAAGTTTACAGAGTAGAAAGTATTGGTGATGCAATGGATGTCCCATGGAGGAAGATCACATGGACAGCTGAAGAAAAAAAGAGGTTGATGGAAGTGGCAAAGAATTATAAACCCTCTTTGAACACCCTTTCACAAGCTCGTGTTTTGATGGTTGGTCCAGTTGGAGCCGGAAAGTCCAGCTTTTTTAACTCCATGAATTCAGTTTTTCGAGGCCATGTGACAAGCCAAGCAATAGCCGGATCTGATGCCACCAGCGTGACAACAAAATACAGAACATACTTTGTTAAAGATGGGAAATGTGGAAAATCATTGCCCTTTATTCTGTGTGATTCCATGGGACTGGAGGAGAAAGCTGGGACAGGACTGGACATTGGTGACATACCAAAAATAATAGAGGGCCACGTTCCTGATAACTATCAGTTCAATCCAACAGCATCCATCCAGTCAACTACTGCTGGGTACATCAGGAATCCATCTCTCAAGGACAAGGTCCACTGTGTTGTGTTTGTTCTGGATGCATGTAAGGTTGGCCTCCTCTCGGAAAAACTGGAAGAAAAACTGAGGCAGTTGCGGGGAAAGATTAACCATTATGATGTGCCACACCTAGTTTTGTTAACTAAGGTGGATGAACTATGTCATGCCGTTAATGAAGATATCCAGAATGTGTACAGAAGCAGGAC
>TRINITY_DN3139_c0_g1_i1 len=432 path=[0:0-431]
CAGGGCTTTTGTTTTTGGGGAGGTCTTTCGACGCATTTTCCGCTGGCAGCCACCGGATGGCAGCGTGTGCAGAGTTGTGGATCTGTGACATCTCCACACTCCATAACTAATGTTACAGGTAAGTAACATTTACCATATAGAAGTTGTGGATGCCATGCGAAGCTCGAGGCTTCTTAACGGAATATTGCAGATGGTGCTGCTGAAAATACCTCTAGCCTTAAATTATGAGTGTCGCCCCTCACTGCAGGTTTGGGGTAACTCATTCAGAGTGCTCTCTGTGTGTGCTAACATCTCAGCCTCTCTTAAGATACCTCCCCCGCAATAGGGACAGTCTTCACCAGCCTATACTCTGCGACTGAGCCTCATTGCAAGTACCGCAGACACACACAGTCACAGCTTCAGACCTTCCTCCCTCTCCCCACACATCCCCCG
>TRINITY_DN3176_c0_g1_i1 len=952 path=[0:0-951]
CCGATCTGCTGCCTCTTGTTTATTCATTACTCTCGCCTTTCCCTTCCCCCACCCTCAATTGCCCTTGTTCTGAGCTGGGTAGAAGTGGAAATGGCAGCGATCTAGGTTTTCCATTGTCAGATGCGAGTAGTTTCTTGTGTCCTGGTTTTTCCTTTGCATTCCTTTGGATTCGGGTACTTGTAGTCCTGCATACACAATTAGAAAAGAGTACCAAAATAGAGATTTTACGACTGGTTTGCACCACTGCAAAATCCGATCGTAATTTACGAATGTTGTGGCTGCAGTCGTATTTCCTTCGTAAAAATTCCCCTTTTACAGTGGCTGACCTCGAGGTCATCCAGGTTAAAGTGGGGAATTCGTCATAAAACCCGGCCATGGGACTTGCATGCTGCTGCTGCAAACACATTAAACACGTGTTTTCACAGCAGCTGCATGAAGGGGGCAGGTGTGCACAGTGTCTGCACACCTGTCCCCTTCATGCATGTGCATTGCAACACCTATTTGGTGGGTTGCAATGCACCTTCCACCACCCTACCCTGGAGTACACTTTTTGGAGTACTTTACTCCAAAGTGCCCAGGTCTGGATTGGCCGTATTTTACAAACTGCTGTAAAGTATAACTTCCTATAAATAGCTTGGAAGGCTATTTTGTCGTACTTTACGACAATTTGTAAAATAAGGCTGGGTCTACATGAGGCCCAAAGGGACCCAGACTAGGAAGGTGAAAAATACCAAAACAAAGCATTAAGGGAAGGAAAAACGAAACAAAACATAAAGGTACCCAAACTAGGAAGGCAAAAAAAAACCTCCAAAAACATAAAGGGGACTCAGACTAGGAGGCAAGAACAAATAAAAATAAATCATAAAGGGACCCAGACTAGGAAGGCAGAAAAGGCAGAAGGAATCCAGTCTAAGATGGCGAAAAAAATCCCCATAAGGGACAAAGACTAAGG
>TRINITY_DN3117_c0_g1_i1 len=206 path=[0:0-205]
CCCTAAATGAGTTTGCCCAAAGTCGAGACCTAGCCAAATCGCTTTCTCGCACCCGAAAACGGTAGATTCACCCCATTTCATCAAAATCCTTAGGCCCATTTTCAAGATAAAATTTACAAGAATTGCTCGCTTTATAGTATAGGATACAATATTGTTTCCAAAATAAAGTGGCAGAAAATATCATGGAACCCACTGGAAGGTTTACT
>TRINITY_DN3117_c0_g2_i1 len=423 path=[0:0-422]
CCCATTTCATCAAAATCCTTCGGCCCGTTTTCAAGATAAAATTTACAAGAATTGCTCGCTTTATAGTATAGGCTATGTATCATTTAAAAAAAAAAATCACATTTTTTAAAAATGTTTGTTTCAATTCTTTTGCTCGAAAATGCCCTGGGGTCTTCCTTTGCTCGAATGCTTGTTTGTTCGAAAATGGCATGCTTTATTGAGAGGATTTCGAAATTTCTCATTTTTTTTTATTAGGGGTCAGGCCCCCTAAACTCCCCTTCACTTTCCACAAACTATACCTCCATCCCCAAATAACTTCCTCATTTTCTTACATCTTTTCCCTTTAGTTTTTTCTAATTCCGTTTTAATTTCCTTTTATTTATTTTATTTAATATTAAATAATGTGTTTAATCTTAACTATAAATCTGAAAAATCTGTTTGTTT
>TRINITY_DN3178_c0_g1_i1 len=631 path=[0:0-242 2:243-630]
CTGGGGGGTGTCAGGATCCCATTGGTCCATATCAAATGTTCAAAGTGAGTGCCTAGGGCAAATGTTCAAAGGTGAGGCGACTAGGTAGGCCTCCCCCTTTGCTTGTGCGCAGTCTTTTTGGGCAAGTGTTAAATGTCTCCTCCTTAGATTGTAGGAATGGGCTGGTGGGGCATCGGGAGGGGTAGAGGTAGTAGGCAAGGGCACCGGGGGTTGCTCAGAATGGTGAGAAAGTTTGCAGTGGCTTGAGTGGATCCACGAAAGTACTCCTTCAAGCTTCAACGCAGTGCAGGACGTGAGAAGGACCTGGCACGGGCCTTTCCAGGAGGGCTGCAGGCAATCGTCCTTCACGAAATTCCGGTAAAACACGTGGTCTCCAGGTTCAAACGGATGCAGCTTGACTTCATTCCTGGAAGGTTGAGCCGCTCGAACCTGTGAATAAATGTGACCTAGCGACAGGTTAAGCCGCAAAATATAGTTTGCGATGCCTTCATGGGACACATTCTCAACAGGCAAAGGTACAGCAGGTAATGACATAGGGTGACCAGTAACAATTTCAAATTGGGATAACCCTGTGACAGAGGAAGGTGCACACCGCATGGCATACAAGGCCAGGGGAGATCGGAAGAGCGAC
>TRINITY_DN3178_c0_g1_i2 len=290 path=[0:0-242 1:243-289]
CTGGGGGGTGTCAGGATCCCATTGGTCCATATCAAATGTTCAAAGTGAGTGCCTAGGGCAAATGTTCAAAGGTGAGGCGACTAGGTAGGCCTCCCCCTTTGCTTGTGCGCAGTCTTTTTGGGCAAGTGTTAAATGTCTCCTCCTTAGATTGTAGGAATGGGCTGGTGGGGCATCGGGAGGGGTAGAGGTAGTAGGCAAGGGCACCGGGGGTTGCTCAGAATGGTGAGAAAGTTTGCAGTGGCTGGAGTGGATCCACGTAGGTACTCCTTCAAGCTTCAGTGCAGTGCAGG
>TRINITY_DN3122_c0_g1_i1 len=2082 path=[0:0-2081]
CACTCCTTGGAGACCCTGTACCACCAGGCGGGCTGCACCTGTGGAAACGAAGCGCTGCTTGTGGCACTGCATCTTCTGATGCTAGAGACTGGGTACCTGCCTCAGGGCCATGAAGGGAAAGCTGTGTCGATGCCCGAGACCTGGCGTGGCGGCGGAGTTTATAAATTACAGTACACACATCCTTTGTGTGACGGTGGCTCGGCCACGCTCACCTGCGTGCCCATGGGGAACCTCCTCGTCATTAACGCAACACTGAAGATCAATAACGAAATAAAAGGTGTGAAGAGGCTGCAGCTGTCACCATCAACTTTCATCAATACCCTGGAGCAAGAGAAAGTTGCTGACGTCTACAGGGATCTCCAGAAGCTCTCAAGACTGGTAAAAGATCAGCTGGTGTATCCCCTCCTGGCTTCGGCCCGGCAAGCTCTGAACCTCCCTGATGTCTTCGGCCTGGTGGTGCTGCCCATGGAGCTGAAGCTGCGCATCCTGAGGCTCCTGGACATGAACTCCATCATCGCACTCTCTGCTGTCTGCCGGGACCTCAACCAGGCGACCAGCGACCCCTCGCTCTGGCGGTTCCTGTACCTGCGGGACTTCAGAGATTCCTTTTCCCGACCCCGAGACACAGATTGGAAGGAGTTATACTGGAAGAAATATAAACAGAAGAAAGAAGCTCTGAGGTTACGGCACATGTTCTTCCAGGCCCCTCCCCCACATCCTCTCCCTTTGCCCTTCTACCCTGACCCTTTTTCTCCCCGGCCCCTGTACCCCCCAGGCATCATTGGTGGAGAGTATGACCAGAGACTGATACTGCCGTATGCTGATGACCCCATCAACTCTCTGCTACCGAGCACAGGCCAGACATCGGGCAGGTTCCTTCCCTTCAGGCCGAATTTGAATCCCATTGGCTCACTAGAAGATGCAAATGCTCTATTGCCAGCGCGTGCCGGCCCTCGAACTAGCCGTGGGAGAGGTTTGGATATCCGCCGGGCTTTCATCTGACCTTGCTTATCAGGGGTGTCCTGAAACTTAGCCATTCTTGTAATATTGGGTGCTTCTGCTGAGTATAACATCGCTAAACTAGGGTTGACTGATTTTGTACAAACTGCCAGTTTCCAGTGGTGGCCCAAGTGCTTATTAAACATGCGTGTGTACGTCCTTTTTTTTTTTACCAAAGTCTCTCTAGAAAAAAGATGGAGGGGGTGAGCGTGAGAGCCAGTACCAAGCTGGGGGTTACTGGTTGAGCTGCTGGAAGAGGGGCACATGGTTTATAAGCTCACCTAAACCAAATTAGCAGGCCTTCTGTTCTACAGAATAAACTTATTTGCAGAAATTGAAGGAGAGGAACCAGTAATGTCTGTTAATGTTCAGTAGTTGATTGGTGGGACATGTGCAATATGAACCCAGCAGTTGATGGGCACTACTATCGTGTGACCAAGAAAATTCAGCAGTTGATGTTCAACCTCTGCCACCTCTTGCTGGGAGAGGCATGCAGTAGGTAAACAGCAGTTTACTTACAATACCCTTAATCTGAGTAATTGGCCACGTAGTAGCTCATGAGATAATGGCCAATACCCACTTTCTGACTGGAATGCCCTGGCCTTACAGCATATAGCCACCGACAGGCAGAAGGGCAGACTATGCTTCGTCCACTCCATGTGGGTGTGAAGGCACAGGAGACGCAGCTCACCTTTGGTAATGCATTAGTGGCACCTTATTCTCTGCCGTGGTTTTATCAATCGTTTCCTTAAACCAAGCTGATTTATGTAGTTAAATATGTCCTCTTAGCCCTGTTGATTGGGTACCTGTGTTTATTTTTACACCTTTTCACTTGCACCAAGGAGTGGAGGAAGTACAGGTGATGCTCAGCACACTTGTTCATTTTTGTTTGCTCAACTATTAATAATGTCAAAACTCAATGATTGACACAGACGGCAAGAATAATCAGGCAGGCTTAAGTATTTAGCATCTAAAACTGGGTGAATGTATGAGTAATATAATTGGTGAAATATCTTTATCTGTACTATCAAACAATTAAACTCTGATTTCTCACAAAAAAAAAAAAAAAAAAAAAAAAAAAAA
>TRINITY_DN3121_c0_g1_i1 len=575 path=[0:0-574]
CGTTCAAAATTGCTGTTTTTCTCGGTCTTCCCCTTTTTCTTTTCACGTATTTAGTCTTTAGTATTTCATCAATCAAACATTCACATCTGTAACGTTCCTCTTGCAGGATTGCTTTGTTTTTCTCATTATTTTCTTTTCTTTTAACAGTTGTGTCACTCTCAGCAGTTGTGCCACTCAGACTCTCCATAGCCATACTGCCATCTCCTTCTCCTTCCTCCCCTTTCTTGCCAGTGTGGCCCTCTGTATTACTTTCAAATTTTTGCATCCCTTCATATTCGTTCAAAATTGCTGTTTTTCTCGGTCTTCCCCTTTTTCTTTTCACGTATTTAGTCTTTAGTATTTCATCAATCAAACATTCACATCTGTAACGTTCCTCTTGCAGGATTGCTTTGTTTTTCTCATTATTTTCTTTTCTTTTAACAGTTGTGTCACTCTCAGCAGTTGTGCCACTCAGACTCTCCATAGCCATACTGCCATCTCCTTCTCCTTCCTCCCCTTTCTTGCCAGTGTGGCCCTCTGTATTACTTTCAAATTTTTGCATCCCTTCATATTCGTTCAAAATTGCTGTTTTTCTC
>TRINITY_DN3121_c1_g1_i1 len=284 path=[0:0-283]
CTACTGAGTGTGGCAAACCTGATGAACGAAAGGCAAACCTTGAGTCAATCATGCAAGAGACAAACTATAAATATGATTGTTTGAATGGTGAGAATACACATGTGAAAAGAAAAAGGGGAAGACCAAGAAAAATAACAATTTTGGAGGAATGTGAAGGGTTGCAAACATTGGAAACTGTGAAAAGAAAAAGAGGAAGACCAAAAAAAATTAAGATTTTGAAAGACTATGCAGGGTTGCCAAAACTGGGAAATAATACAAATGACGACACCGGAAAGAAACGGGGG
>TRINITY_DN3197_c0_g1_i2 len=777 path=[0:0-776]
CTCAATGAGGTACCAGCCTGTGATAACCAGAGTATTCCTGGCTCCCATTGCTTTCTGGTGGGGCCAACGGTGCCATTGAACTGACGAAAGGACTAAGTATTGACCCTCCTTTGGGACTGAAACTTCAACACAACCTGTGGGAAACACTGTGAGCTAATTGAAACTAAGACCCCAGCTTAGGAAGCGTTCCTGCATCTGAATCTAAGAGAAATGCTTGAGTGGAAGCCTCTGCAGAGCTCACAGCTGAGCGCATGGCCCTGAGCCGGGACCTCTGCACCACCATTACCTGCTCGGGGATGTTTGCCTTCAAGAAAATGTCTTGGTGCCAATGTAAGGAACAAGGACTCTGCAACCGCAGAGCCCTGCCGAGAACAAAGTAGCTTCACTGGACTCCCACAACACCATTGCCTACTCCAAGTCTTCCAAGGCCGTGTCTGGGTATGAAACCACAGCAACTGCTGAGTTGATAAGACATCGAGCTCTCACCGATCCCCCTCCACTTTGACTCGGAGGACTTAATCACCAAGAATTGCCAAGTATGCGCATTGCCATTGACTGGGGTGGAGTGCTGAACCATGCTGGTGAAGTCCCATTTTTACTTTGTTACAAGTGCAGAAGGAACTTTTGCCACAATCCGAGCTGCTCCAAACGCTCGCCGGCAAGTCTCTTCCTCCCCAGGCTTCTTTGAAAGGTCTACTGCGCTCCCTTGTCCACGAGGACCTTTAGATTATTTTTCTAAGGGATCCAATACTGATTAACCATTTAACTGTTTTTAAT
>TRINITY_DN3163_c0_g1_i1 len=206 path=[0:0-158 1:159-205]
CGGCATCGCCGCGTCAGCTCAGCACTTCCGGCTTGGCTTGGGGTCCCGGCTACGCACTAAACGTGTGCCCCAAAGTTGGAGGCTTGGAGCAGGCATTTTTCAGTTTCGGAGTTGGGAGTTTGTTTCCAATCTTCACTTCGCTGTGGCCTCCCTCTGCAGGCAGTACATAAGGCATGGCAGTTACCGGCATGACAGTGATGCAGGGG
>TRINITY_DN3163_c0_g1_i3 len=261 path=[0:0-158 2:159-260]
CGGCATCGCCGCGTCAGCTCAGCACTTCCGGCTTGGCTTGGGGTCCCGGCTACGCACTAAACGTGTGCCCCAAAGTTGGAGGCTTGGAGCAGGCATTTTTCAGTTTCGGAGTTGGGAGTTTGTTTCCAATCTTCACTTCGCTGTGGCCTCCCTCTGCAGTAAGTTCCTGATTCTGGGCTGTGTTCTGCAAAAAAGAGGACGCGCCAATATGGAGGACTTTATTTATAGGCGGGGTCAATGGTCCTGTGGAAGGGAACGGGG
>TRINITY_DN3151_c0_g1_i1 len=208 path=[0:0-207]
GTGTGCTGCAACCATCTACAGATCAGCGGATCTGGTGAGCATACACAGGGCCAATCAGAGGGAAAGTGACTTGAGGTGCGAACATTGTTAATTTTAACTTTACCACAAGCCGGGCACCGGGTTTCTAAAGACTACCGTGACTTTGGGGTGGTTACTTATAAGCCATTGTCTGTCCAGTGCTGTTGGCTTGAGGCTACCCTGAGCCCCG
>TRINITY_DN3151_c0_g2_i1 len=236 path=[0:0-235]
GTGTGCTGCAACCATCTACAGATCAGCGGATCTGGTGAGCATACACAGGGCCAATCAGAGGGAAAGTGACTCGAGGTGCGAACATTAATGCTAACTTTACCACAAGCCGAGCACCGGGCTTCTAAAGACTACTGTGACTTTGGGGTGATTACTTGTAGGCCATTCTCTGTCCATTGTTTGAGGCTACCCCAAGTCCCATTCCTTGTTCATATTCCTTATTCGTATTCAAATCCCAG
>TRINITY_DN3171_c0_g1_i1 len=762 path=[0:0-761]
TTTGTTTTTTTTTTTTTTTTTTTTTTTTAATTTTAACAAATATATTTAATCCAGAATAGGGTTTAATAAACCAGAGTTTTAAAGTAAAACTGCAGAAAGAAATTTGAGCACAGCAGTTTCTCCATTAGCCCACTCAGATTTCATAATTCTTCACTTCTTCTGGTGTTTTGTTGGGGTCACCCCCTCTCTCCAGGTGTAGGTTACTGTAAGGATACTGCTTTGGTGCCACTGGCATGTAAGATGGGAAATACTCTCCAACCCAAAACATAAAAAGCATGAAACCAATAAAGCCAAAGAGCTGTGCACACATGACGTTCCAAGAAACAGGGGTGGGGGATGTGTCCACACGGTTCCTGATGTACATGTCAAAGTGCCAATGCATCGGCTCTCCCCAGTTCCGCCGAAGGTCTGAATGATCCCACGAATACCACGGGTCTCTATCATGCTGAGATCTATCTGGTAGTTTAGGATAGTCACCATATCCCATCCCGTCGTCAGGGTACGGCTCATAATCCTCCACTATCATGTTGTACTTCTTGGCAGCAGCAGCTCTTTCTTCTGGGGTTTTTGGATAGGGACCTGGAAGCATATCCTTGGAAAGCCCAGATGATGCGCGCACCCCGCTGGGGTTTAACATCCCGGTGCCCGCCCGGGGCATCAGCGCCAGGGTCAGAGCATGGCGCGTTACTGCTCGCACCCAGCGGGCACCGTACGCCGCCATCTTCGCTCCAGTGCCTTCAGTGCGCACGCGCCAACCTCCAG
>TRINITY_DN3108_c0_g1_i1 len=1029 path=[0:0-1028]
CTCTGTGTCTCCATAAGGAAATGTTAGGTATTGCACTATGGCTTTTGTAATAGTACATGTGACTTAGGGCCTCATTTGAGAGGTCATGTCATTTAAGAGGTTGAGTGCTCCTCGAGCTTTGCTCGAGCTGTACTAGAAAACTAGAGTTTTTTTGGTGGAGCTCGAGTGGAGCTCGAGGAGCGCTCTAGTAACTTTATGCAACGTCTTAAATGAGGCCCTTAGTGTGGTGATGTCTTCCAATCGTTGGTATTAAGCACTTATTATTACAATACATTCCAGGAAGAAATGCACATGTGGATGCCGTCCCACCTCCCTCCGCCAACCCCCCATAAGCATGCTAAAGATACCAATTGTGTAAGCACCAAGCGACAATTCCGTTTGTGGTGTGTGCTCTGTATATGGTGATTTGATACAAAATGTTACAATTAAACTATTTTAGTTCATCCATCTCCACATTATCAGTGTGCAACACCGTCAACCCATTTTTTTATTCTACATCGATTTTCTCCCAAAAGCAACTGGAAAACCATAATATCAATTTCATAACATTGATTTTAATACCTCTTAAAAATAACATTTCCCTTTTTTGACCCAGATGTATGTAGTTCCGCTCAAACATTAGCGAATCCCTGCGATTTGCAAATGTGCAATGCGCAAGTGGCATTTAGGTACATGCGCCTATTTTTTTTTTTTTTAAATTTGCGAATTCGCGCAAATTCGCATGCCCAGTGCATGTAAATACACTGGGCATGCGCATTTGCAAATTCGCAAATTTTTTCACCATTTTTTTTCTAACAGATCATTTCACTTTGCGATTTGCAAGGTGAAATGAGTGATAGAAAAATTATTATTATTTTTTTAATATTCTTTTACTTTTTTGGGGGGCTGCATCTGCGGCCATTCCCCAATGTCATGGAACCAATTCCTGACATTGGGGAAGGGTCGCAGCCTGCCTGGCCCCCCCAAAACATTTGCGCAGGGGACTTAAGCCTACCCAAAGTAGGCGCAGGTTTTTTGCGCGGGTGTGGG
>TRINITY_DN3173_c0_g1_i1 len=307 path=[0:0-306]
GGGTAACCTGGGAACGACTTCAGGAACTATTCAGCCGACCCAGGGGCAGGCCAGGGAGACAGGCTCAACGGCGGTTCCCCGCACGGCCTGCGCGGTCCCTTCGGAAGGTCACCTCAAGACTGCTCATAACCCATGACCCCAGAATGTCGAGACCGACAATAGACTACAACTCCTGATCCTCCAAGTTTCCGGGTTTTCCATTATCCAGTCTGTGGCTCCTGATCCCCTAAGTTTCCGGGTTTTCCAACATCCAGTCTGTGGCTCCTCCCAAGCCAACATGGTTCATCAGGTTCTAACCTGCAAGCAA
>TRINITY_DN3103_c0_g1_i1 len=290 path=[0:0-105 2:106-289]
CCCAGTCTCATTCCCCATACCTGGGAACTTTTGATTTCAGGTCTCCCTGAGATTTTTCCGCCACTCGTCTGTCAACCCTCCCACACCGCAAAATATTTGAAATTCAGGCTCAGTGTATTGATCAAATCAGGTTAGATCTTCAACACGATTTTTATGGAAGGTTTATCCCCAATGATTCTTTTACAAAAAAAGAAGTGTGCAATTTTAAACCACTTCTGGTTACGTTTATATTTCTGCACCTACCTAAAAACGTTATCCTGCATCACCAACTGTGCAGTTTTCTTTCTGTG
>TRINITY_DN3103_c0_g1_i2 len=255 path=[1:0-70 2:71-254]
ATGTCAGGTCTCTGAGATGTTTCCACCGCTCGTCATTCGACCCTCCCTGCCCGCAAAATGTTTGCACTTCTGGCTCAGTGTATTGATCAAATCAGGTTAGATCTTCAACACGATTTTTATGGAAGGTTTATCCCCAATGATTCTTTTACAAAAAAAGAAGTGTGCAATTTTAAACCACTTCTGGTTACGTTTATATTTCTGCACCTACCTAAAAACGTTATCCTGCATCACCAACTGTGCAGTTTTCTTTCTGTG
>TRINITY_DN3103_c0_g2_i1 len=538 path=[0:0-537]
CAGGAACTTCTATTATACAAGATACTTAATTAGCATTACAAGTAAAACAGGATTTCCAAAGTAAATATGCGGAGTACATACAATTATACAATAGTTCCCGTAGTGCACATTGCAATTTTAAACCACTTCTGGTTCTGCTTATATTTCTGCACCTGCCTAAAAACGTTATCCTGAATCACACAATGGGCAGATTTCTTACTGTGGTTTCCTGGAAACACTTTCAAGATAATTTACAGAGCTGAAAGAAGTACATAAAACTGAAATACAATAGGAAATGCAAATGTGATCTCAGGAAATGTCTGTGACCCTGAGCAAATGACCTACGACCCTGAAATTGGACCTAAATTCCTGAGACCCAGGGCCAAATTCTCAGAGTTCCCAGGTATGGTGAGCAACATTCCATGAAACCTACATTTTTGTGTGTTTGGGGGGCAAGATACACGCAAAGGCAACTTGTTTGAAGGTAATATATCTTTTTGCAGGCAATGGTTTGCTTTTACAAGGCAGTGAGCAACATTTCATGAAACGTGAATTTGGG
>TRINITY_DN3130_c0_g1_i1 len=1634 path=[0:0-1633]
CTTTCTCACAGTGACAGCGGCGGCTCAGCCTGAGTGCGCGGAGAGGACATGGCGAGTCCCTGCATTGTGATAGATGATGAAGAGCAAGGTTACGCCCTGGACTTGTTTTGCATTCCTAAACATTACGCAAATGATTTGGACAAAGTCTACATTCCACATGGGCTTATTATGGACCGGACGGAAAGGCTAGCTCGCGATATCATGAAGGACATGGGAGGCCATCATATTGTTGCTCTGTGTGTACTCAAGGGTGGCTACAAGTTCTTTGCTGACTTGCTGGATTACATCAAAGCTCTAAACAGGAACAGCGATCGATCAATTCCCATGACTGTAGATTTCATTAGGCTGAAGAGTTATTGTAATGACCAGTCAACTGGAGACATAAAAGTAATTGGGGGTGATGATCTTTCAACGCTGACAGGCAAGAATGTCCTGATTGTAGAAGACATTATTGACACGGGCAAGACCATGAAAACGTTGCTGTCAATGCTGAAGCAATACAATCCAAAAATGGTTAAAGTAGCAAGCTTATTGGTAAAAAGAACTCCTCGAAGTGTAGGATACCGGCCTGATTTTGTAGGATTTGAAGTTCCAGACAAATTTGTAGTAGGATATGCCTTAGATTATAATGAATACTTTCGAGATTTGAACCATATTTGTGTGATAAGCGAGACTGGGAAGGAGAAATACAAAACATGAGTAACTTGTTTTTATTGCTCAGACCGTAATTCTCCAGCAACTTTTATTTTTCACCGGCCTCTGCTTTCCGCAGGCTTCAGCTCAGACGAATTGGATCCAGAGGATGCTCTTGTAGTTCAATATACCCCATTTGGTCATTGTGTACCCAATTCTACATTGTAGAACTAGCTCACAATCATGTTGGTGCCCATTTTAGATACATGGACAACCATTTGCCACATATCTGAATTGCCTTCTGGAATGCCCAGTGCCAATCATCGCCCCATCTCCAGGACTAGCTGTGCCATACGAGAATCCTGAGGTCCTAAATAATAAACTCTTATGCTGCATATACCAATGAATGGAAACCCTTTTTATATTGCAAAAGGAGTTAAAAAACGAGAGCAATTAAAGAAACAAAGCCTGCTGTGACTATTTTAATAGAAAGAAAACATTTAATTTATTACTTTTTTATATTTTAATTTCGTGATGCATACCAGCGTGTCGTTATCAAATAACTAGACCCTTTTGTAGATGTTCAAAGTGCCCTAGATAGCATCACAATCTCCCTGTAATTTAATTTGATAACCATATCACCTGGGGTGTATTGTTGCACTTAGTTTTTCTTTTTTGGGGTAGGGCACATTGAAGCTTTTGGAGAAGTTCTAACAACGAAGGAATGTTAAAAAAAAGAGATTTGAAAAACCTGCTGTACCTCGCCTATTTTGTTTCCTACATAGGCAACTGGTTAGAATGAGCTTTCAATTTAAACTCAAGTATGTATTTTTTTATTGGTTGACACAATATTAGAATACGGAATCCGAGAAATAAAATCTGCCTCCCTTAAGGAAAGAGGGATAAGAGTATATATAAGAAGTGGCATTCATTTGGTCAGATTGTTACTTGATCAATAGTATTGCACGTACGAACTCTCAGACACTGAATCTGGATGCTGC
>TRINITY_DN3188_c0_g1_i1 len=984 path=[0:0-983]
CTCATTTACAAGTTGTTCTTAAAAAAAAAAATATATATATATATATATACACAATTTTCTTTTACGAGGAGGAAAGGATGCAGATCGGTCAGTCCGGTGGATGTAGTGCCCTCCAAAGCTGGGATCACTCAACATTCCCCAAATTCATGTATACAGAGCCCTTGTTAAACACATAAGTGCCTTGGAAGACGGGGGACGAAGATTCCAGGAATGTTGCGCTTGGAATTAAAAATGGTGGTGAAAGCAGGATTGTTGTGGTCGGTGAGTCGGTTACAGTTTCCTGGATGCTTGAGCATGCTGAATTTCCTTAGAAAGAGCTGCCTTGAGATCGGAATAGGCCTCTTCTAATTTGTCATTGATGATAATGTGGTCGAAGAGGCCAGGTTCTTTACTCATTTCCATGTCTTCGTGAGCGGCTTTTAATCTCTTCTGTAAACTCTCTTCAGATTCAGTTTTTCTGCTTCTCAATCTTTGTTCCAAAGCCGCAATAGACGGAGGAAATATAGAAATGTAGATGGGCTTCAAATCGGTTTTCTTAATGCTCTTCACTCCTTGCATCTCAATATCTAATATGCAGATCTGATTCTTTGCCTGTACGGCTTGGACAGCAGCTTTACTTGTTCCATAGAGGTTCCCAGAGAACTCTGCATGCTCAATGAATTCCCCATTTTTGATGGCCCTCTGCATGTCTTCTCTTGTCACAAAGTGGTAATCTTTACCACCGACTTCTCCAGCTCTTGGCCTCCTTGTAGTGTGCGAGACGCTGAAGCCAAAGATTCCTTCGTATTCTTTCAGAAGTCTTTTGAGCAGGGTGCTCTTCCCTGCTCCGGAGGGGCCACTCATCACGACTGGTCTCGGTCCCCCCATAGCTGTGCTCCTGCCTGCCGATCGGCGCCTTCCTCTCAAATACAAGGGCTTTGATCAGCGCCTGTGCCGAGGGCTAGTATACCGGATGAGCTGCGGCGCCTGTGCCAAGGAGTGTAC
>TRINITY_DN3136_c0_g1_i2 len=591 path=[0:0-537 1:538-590]
GCCACCGAACTCTAGCAAGATTTGCACTATACAAAATACGAACACATACATACAACCATCAAACTGAGTTTGAGGCTACTAAGGATGGGGGGGGGGTAAGGGGGTAGTTATTAGAACACAATGAGGCAAAGAAATAAAATTTACCATCTTAACAAGTTCTGCCAGGGATTATGTTGCGGTGGCATCAAGGCAGGGCTGGTTACCCTCATCCCCACAGTGGTACATGCACTAAGTGGGGAGAAGTTCCCACCACTTTCCCTTGCCCCCTTTTTGTCCTCACCAATTATTTTTGGGGAGCAGGTGGCTGAAGTTGAATAGAGCGCACAGGGGCCATAAAGAAACACAAAGTGGGGGACTATGTCAAAAAATTGATTCCCCTAATATGGAAGTGCACAATTATTGATCTGAAAAGACTGATTTAAAAAATATCGATTTTTTCAATGTTTTGCCCCTTCTTTTATATGGGGGGTAAACCCCCTTACCATTCCTCCCATCTACCCCACTAACTAGCCCCCATTTTTTATGTGCAGAAACAAACCGATATTTTCCAAATCGATCCCTTCGGATCGACACCTGTGTAATCAATACCAG
>TRINITY_DN3136_c0_g1_i1 len=1334 path=[0:0-537 2:538-1333]
GCCACCGAACTCTAGCAAGATTTGCACTATACAAAATACGAACACATACATACAACCATCAAACTGAGTTTGAGGCTACTAAGGATGGGGGGGGGGTAAGGGGGTAGTTATTAGAACACAATGAGGCAAAGAAATAAAATTTACCATCTTAACAAGTTCTGCCAGGGATTATGTTGCGGTGGCATCAAGGCAGGGCTGGTTACCCTCATCCCCACAGTGGTACATGCACTAAGTGGGGAGAAGTTCCCACCACTTTCCCTTGCCCCCTTTTTGTCCTCACCAATTATTTTTGGGGAGCAGGTGGCTGAAGTTGAATAGAGCGCACAGGGGCCATAAAGAAACACAAAGTGGGGGACTATGTCAAAAAATTGATTCCCCTAATATGGAAGTGCACAATTATTGATCTGAAAAGACTGATTTAAAAAATATCGATTTTTTCAATGTTTTGCCCCTTCTTTTATATGGGGGGTAAACCCCCTTACCATTCCTCCCATCTACCCCACTAACTAGCCCCCATTTTTTATGTGCAGAAACAAACTGATATTTTTTAAATTGATCTTTTTGGATCGATATTTGTGTAATCAATATTAGTGGAATCAATCATATGAAATAACACCACAAAGTGGCACTTTAATAGTCTTACGGTGAGTCCAGGGAGCGGAGGCAACTAAATAGACACAATCCGAGTAAACAACACAAATGGAAAGCGGGCTGCAGCTACAAAACTGTGCAAAAATAACCATGCAAACGACATAGATTACATAGTGATTTAAAAATAAAACTGCACTGTAAAATTAAGTAAAAATAATGCAAATTATAAAACGCATGGAAAAAAAGCGAAAGGAACAGGCTGAACTTTGGTGGAATCAAAATACTGAAAGTTATCGGAATGGAAGTACAATGAACGGAATGCAGTGTGTGCAAGTGAGAAACGTGGGTTGGAATCAGAAAACATCAGCAGCAGTGCCCACAAACCTTATACTTATGTAGATTTCTTTTTTTTGGTCCCAACAGGCTGTCCTTTGTTCTTTCATATTTCGACCAGTCGTACGTGAAGAAAAAACAGATTTGGTTTAGCTTCTGGCGCACTGAAGCTTGTTCGACAACTTGAGACGCTGCTTCTTTCTCCTCGGCAACGGAAGGGGTCGAATGGCCATGAGCCACTTTTTTGGTCCACTTCAAGGACTGATGTTTTGCGGAAGTGCTCGTAACTTTGGAAGCCGAAAGTTTTTAGAGACACGGGATTGGCCAGGAATAGGAGGTCAAATCAGGCATTAACCAATTGGCTTCCAGCACCACAAACATCCACCAACTCCCTGATTGGCCTTGTCAGG
>TRINITY_DN3136_c0_g2_i1 len=716 path=[0:0-715]
TGATAAACGATGAGGCATTGCAGCATGGTTGTATGTCAAAAGATCAATTTAAAAAATATTGATTTTGAAAAAAATGTTTGGCCTGTTTTTTTATATGGTGGTAAACCCCGAACCCCCTTTCCTCCCCCCCCCACACCCAGCTACTAACTTTCCTCCATTTTGTTGTGCAGAAACAGATCAATATTTTTTTACTTGATCTTTTTGGATCGATATTTGTGTAATCAATATTAGGGGACTCGATCTTATGATAGTAACCCTTGCAGCACAGGCAGAAAGTGAACTGCAGCCCCCATTTCCCTTGGAGGCTCTCTGAAAAGATGACTCCAGACAAGTTTGGTTTTAGCACATTTACTGAAGATGAGTCTGCAGCAGTGAACTCACCAGCTGGCAACCACCCCTGTCACTCCACCTGTCATCTGCAGAAGCCTTATCACAGCCATATTACATACTGGCATTCCGCCATACAACACTCTTCCATCACACTTAGCTCGCCCTACAACTCTCCCTTTTAATCACCTCTCCATGAATAGATAGCTTTTACTGGAAATGTAAAGGTCGGAAATAAAAAGTCGAAAAAATAATGTCAAAAATACTGTTTTTAATGAGAGTTTCATTTAATCGAAAATAAAACATTGAAAAAAAAGTCGAAAATGTATTTTAGAAGTAGGGGGAAAGCCTCCTTAAAATCCCCCTACCCCTCACCCCTCAGACCCCAC
>TRINITY_DN3192_c0_g1_i1 len=584 path=[0:0-583]
CCAGGGGCTTTAGATGGAGTCCCTGAGAAGAGGAGTTCAGCAGGGGAAGTTTCTTAGCAGTAGAATCTATGCAGGGAGTGATTGATTGCTCTATGCTGGGAGGAAGGGTTCCGAGGCTGGGTCTGTCGCAAGACTCTTGACTGGAGACATGGGGTGGGTTTTTCAGCGATGATCTGCTGTCACAAGACTCTCTGCTGAAAATACGGGATGAATTTTCTACAGAGGATCGGCTCTCGGTCTCCCTGCTGGATACACAAGCAGAGTCTTCTACAGAGGGTTGGTTGTCACAAGGCTCCCTGCTGGGCACATGAGGGGAGTCTTTTACGGAGGGTTGCTTTTGCCAAGGCTCCCTGGTGGAGACACGGGATGAATTTTCTACAGAGGATCGGCTATCGGTCTCCTTGCTGGATACACAAGCAGAGTCTTCTACAGAGGGTTGGTTGTCACAAGGCTCCCTGCTGGGCACATGAGGGGAGTCTTTTACGGAGGGTTGCTTTTGCCAAGGCTCCCTGGTGGAGACATGGGGTGAATTTTCTACAGAGGATCGGCTCTCGGTCTCCCTGCTGGATACACAAGCAGAGTCT
>TRINITY_DN3195_c0_g1_i1 len=1619 path=[0:0-1618]
GCCTTCTTCCATTATTAACTTGTCAGTTCATATTGACAGCTCTTTGCTTTGTATTCTTTCGTGCTAGTTTTTGGCATTTATTACTCCCTTCTTTCCTGGGTTTGTCTGGGACAGAGACGGTTGCTGAATCTCAGCAACATCTCAGTCTGGATTGTCCACTCCCTTCCACCAGTAGGCATGCTGCCAGAGTACAGAGGTTTCCTGGTGGTTATCATGAGAGGTGTTTCTGGAGAAAGATGTATGCTCTCTTGGCAGTTCATGATACTGCAGTCAACCTTTGTAGGGTAAGGTGAGTGATATGAAGGAGGACACACACACACACACACACAATAGTTTGGGCTTGCAAGTCAGACAGAATAGGTATACAGATAGGCGGCTAGGGAGAGATAAGAGAAAGTTGCAGAGCATGGGGATACGAATATTTAGGACTATATAATGAGTCAGAAGAGTGGCTTCTCCCAGTGGGATAATAGATAGGAGTAAGAAAATGCAATGCTTACAGGAAGAAGATGAGGGATGAAAAGAACGTCTTCTCAGGAGAGCATTGTCAAAGGGGAAGGATGAGTACCAACTGTGAAATATTAGAAAGAGTATCCAGATGAGGGGTGTACTGTATCAGGAAAAGACAAAGTGTTCAGAGTCCTCACAGAGGAGGATAAGGAACATATGTGACGTACAAAGGATGGTTGCCCCCAAAGAGTGGTAGGGAGTTACTAGTTGCCTCTTAGCAGAGAGCGGTAACTGGATGGGTAGCAAGATGGATGGCGGTCTCATAAGAGAGGATGGAACTGGATTGGTTGCAGAATGGAGAGAGGTATTATAGGAAAGTATGGGAATTTAATTGATGGAAGGGTACAGATAAGTCCAAATCCTGGATTTACTCTAGGACGGAGAGAAGACTCACAAAGGAAGATGGGAACTGGATTGGTTTTAAGATGGGGTGAAGTCTTACAGGGGATAGTATTACAGGGGGTCTGGATTGGCTGTGAGATAGAGCAAGGTCTCACACGGACAGAACTGTATTGTTTAGGATGGAGGGAGGTCTCTTAGGAGAAGGTGGAATCTGGATTTGTTCCAGGATAGCGACAGGTCTCCCAGGGTGAGATACAAACTGGATTTTGAGGGTTGGAAAGCTGTTTTACAGGGGAACCTGTGGAATGGATTGATGGTAAGGTGGAGAGGGCCTTGGCAGGATGAGGGCTGGGTTGGTGGTAGGATAGAGTGAGGTCTCACAGGGGAGGATGAGGGCTGGATTGGTGGTAGGATACAATGAGGTATCAAAGGGGAGGATAAGGGCTGGATTGGTGGTAAAATAGAGTGATCTCACAGAGGAGGATGTGGGCTGGATTGGTGGTAGAATACAGTGAACTCTCACAGGAGGATGAGGGCTGGATTTGTGGTAGGATAGCGTGAACTCTCACAGAGGAGGATGAGGGCTGGGTTGGTAGTAGGATAGCGTGAGTCTCACGGAGGATGAGGGCTGGATTAGTGTAGGATAGAGTGAACTCTTACAGAGGAGGATGAGGGCTGGATTGGTTGTAGCATAGAGTGAACCTCACAGATGAGGATGAGGGCTGAATTGGTTGAAAGGATAGAGTGAGGTCTCACAGGGGAGGATG
>TRINITY_DN3158_c0_g1_i1 len=2726 path=[0:0-2725]
TCTTTTTTTTTTTTTTTTTTTTTTTTTGAAAATATTTAACTTTTAATGTTGAAACAGTTCAGTGGCAATGAATGCATGGTTTCCAAGAACTACTTGACAGGTCAGCAACAGGCCGCCAAATGATATCTGTTCACTGGTCTCCAAAACAGATACATGGAGGGAGAAATGGAGATGACCAGCTTCCAGCTGAACAAACATTAAGTGCAAAACAAACTTGCAGTAAAGCTTTGTTAATAGGTGTAATACAACGACCGCTTTACTTTGTACACCTAAGGCAAATTTGGGCTACAGTCTTTGCCCAATATTCCTAGACCTTTAACAGTCCTCCCACACAACTCATGGAATTTCATTAATAATTTACATACAATCAAGGTTTCTAGAAGCCAGACTCCAGTCTTGGCCCTAGTAATCTGCTAATGCATCTCAAGTTGGTTCCCGTTTGTCGGTAGACTTAGAGATGGAACTTCTTGCTGGTGTCATTGGCGTGGTCAATCAGCAGCTGGCATGGTGTATACTGCTGTCCATAAACCTGTTCGTACTTCTCTAGTTTGTCAACCATCTGATCTGCACCGAAGGAGTCTACATACCGGAAGGGACCTCCAAGACACGGCGGAAAGCCAAGACCAAACACTGCCCCAATGTCTCCTTCCACTGGGTTACTGAGGATCCCCTCCTGCAGGCACAGCACTGCCTCATTCACAAACCTAGTCACAAGACGTAGCTGGATGTCCTCATCTTTACAGACCTCAGGTTTGGCCGGCAGCTTAAATCTCTCCAGAATCTCATCAGTGCCAGAGTTCAGAGTCTTGCTCTTTGTGCCATGCTGGTATATGTAAAATCCTTTCCCCGATTTTCGGCCTAAAAATCCTTTGTCCACCATGGCTTTCAGGAGCTCCACGTTCCCACCTCCAAAGCGCTCTCCAAAAGCTTTGCCTAGATCTTCAGCCACATGACAAGCAACATCAATTCCAACCTCGTCCGCCAGAGTTGCAGCACCCACGGGAAACCCAAAGTTTGTGCTAAGAGCATCCAGCTTTTTAGGGTCTACACCTTCCTGCAGTACTCTCACAACTTCAGCCATCATTGGCCCCAGACACCTGGTAGTGTAAAATCCGGGTCCATCCTTCACAACAATAATGACCTTTCCTTGCTTCAGCCCAATAGACACAGCAGCGGCAGCGGTGTCCTTCGAAGTCTTGTCCGTGGTGATGATTTCCAGAAGCTGCATTTTGTCGACAGGAGAAAAGTAGTGCATCCCGATGACCTTATCGGGTCTCTTGCTGACAGACGCAATTTGACTAATTGGAAGCGCGGACGTGTTGCTGGCAAAGATGCAGTGAGGAGAAACCACTGCTTCCACCTCTTGCAGCACTTTATGCTTGATTTTAAGGTCTTCGAACACTGCCTCGATCACCAGGTCGGCTTTCTCAAATCCCTTGTAATCAAGCTGCCCAGTCAGGTGGCTGATGATGCTGTCGCGTTCAAATGGCGTAAGGCTCCTCCTCCTCACTTTGTCATTTAGCCCTTTGTAGACCTGCTGATGCCCTCTGCCCAATCCCTCCAGGGTGGTGTCTTTTAGAATGACCTTCAAACCTTTGTCCACAGAGACCTGCGCCACTCCGGCACCCATCAAGCCTGCTCCTAGGACAGCCAGCTTTTGGACCTCTTTCTGAGGAGGGCCAAACTTGTTTTTCTTGCACAGCACCTGCCCGTGGTATAATCCAATCAAAGCTTTGGACTCCTTCGTCATGGCAAGCTCCCCAAATTTCTGGCTCTCAGCAAGATACCCAGCCTCTGATCCTTGTTCAAGTCCAGTCTTCACAACCTCAATGATTTTCAGGGGAGCCGGGTACAGACCCTTGGTCTGCTTCTTCACCTTGGTCTCCACTGTCTTATAGATCTGCTGCCTGACAAACGGGACGCCCAGGACATAGCTTGTCAGCTTTTGCATCAGTCCTTTCTCCTTCTGGAAAACCTTTTTGCCAACTAGACCTTTGGCACATTGAATCGCCACTTCCTCCAGGTACTCGATAGTTCTCTCTTCGGGACTCTTTAATCCAGGTCCTAGTGGGTCAACCAATTGGTCCACAAGGCCCATCTTCTTGGCTCGGTCCGCAGGGATGTTTCTCCCGGTCAGCATCAAGTCAAAGGCAGCGGGCAACCCCGCCATCTTTGGCAGCCTCTGAGTGCCTCCCGCTCCAGGAAGCAGTCCCAGCATGACCTCTGGTGCCCCAAGCAAGGTTTTTCTATCCTTTATAGCCACTCTGTATTGGCAGGCCATGGCTGCCTCGAAACCTCCTCCCAGGCAGGATCCTCCAATGGCAGCAACAATAGGCTTTGAGGATTTTTCCAGTTTCTCAAACATCTTCTGACCGTCCTGTGACAGCTGAGTGACTTCCTCTGGGCTTTTGCAGGCTTCGATCATGTTGATATCGGCACCAGCGATAAAGCATCCTGGCTTCGAAGAGATAAGGACAGCACTTTGGATGGCTCCGTTTGCCCAGACTTCATCCATGACCTCACCAAACTCAGACTGCACTTGTTTGGAGAGGGTGTTCACCTTTGAATTTGGTGTGTTGAAACGAACAACGGCCACGTCTCCTTTGACCTCATAGTGGACATGTGTTCGAGACAGGATGGCGGACGAGGAGAAGCTTCGGGAGGTGTAAGCGGTCCAACCCCGCAGGGCCCCGACGCCTCTAACCGCTGCCATGCCTGGATTCCTG
>TRINITY_DN3154_c0_g1_i2 len=1834 path=[0:0-739 1:740-842 2:843-1833]
CTCGTTGAAGATGGCGGCTCTCCTGAGGAAGTCTGTGGCTGTGCTCCGTGCAGGTACTCTGCAGAAACATGGAGGCCTCCCAGCCCAGGCCACATGCCTGTTGTCCAACCAAAGAAGAATGTTCAGTAATAACAAGATTTTAATCGAGATGGATACTACAACAGGGGTTGCCGTCATGACCATGAAGAGCCCGCCAGTCAACAGCTTGAGCCTGGACTTCCTAACCGAGTTTGCCATTGGCCTGGAGAAGCTGGAAATGGACAAGGGCTGCCGTGGCGTCATTGTGACATCGGGACTACCCAAGGTCTTCTCTGCAGGCCTGGATATCACGGAAATGTGTGGAAAGAGCGCTGAGCACTGTGGGGCCTTCTGGAGGGCTGTACAGGAGTTTTGGCTGAAGCTCTACGCCTCCAATATGGTCACCATCGCAGCTATTAATGGTTCAAGTCCTGCTGGAGGTTGCTTAATGGCAATGGCTTGTGACTACCGCATCATGGCTGATGATCCAAAATTTTCCATTGGGCTGAATGAAACCAAGTTGGGAATTGTGGCACCTTTCTGGTTTAAGGACACCATGGTAAACACCATTGGTACCCGAGAGACAGAAAAAGCCCTTCAGCTGGGTCAGATGTACAGCTCAGAGGATGCCCTGAAGGTGGGCCTGGTTGATCAGTTAGTGCCAGAAGATAAGGTCCAGAGTGTTGCATCCACTACCATGGCCCAGTGGTTAGCCCTCCCAGGAATCTCCCGGCTGATGGGCACACAAGCTGGTGCTTTAGCTCTTGCACCTTATTGTCTAAGGATGCATCATAGCGAGCGAACATTTTTCTCGGAACTAATCAGACCATGCCCGTCACCTAACTAAGTCCATGATGCGCAAACCCACACGGGACCGGCTTCTTAAGCACCGCGACGCAGACATTGCCAGCTTTGTCAGCTTTATCAACAGAGACTCCATTCAGAAGTCCCTGCAGGGGTACATGGAACATCTGAAGCAACGGAAATCTTAAGAGGAAGCACTCCATATTGATGAGCCACAACACCTTAGGAGGATTCCCCACCCAGGATGCATTTGGAGAAAGAAAACAGTTCGGGTTTTTAGCTAATCTATTCTGTACCTTATTCTTTACTCTACAACGTGCTTACACCATCGTTCCCCAAAGCTTGTGCAATCCTGTTCTTACATCAACCTCTGAACCCTCCACCCCCATGCACTAAAATCTAGGGTCTTTGTGGGTTTTGCACAAAACATGGGAGCACCCCGCTTGTCTTCAAACACTGCCCTCCCGCACTACACCATCCCAGCTTGCTGGCTGTACGCCAACAGTTTGGGGCCATCCACTGATCTTACTCTAACACTTTTAAACTTGTACCACTTTCTCTTACACCAACACCTCACCTTCCTGGGATTTACACCAATCTTCCTCCTCTGCACCAGCCGGTCTTAAACCAGCACCTTTTCTGACACCAGGTACTTTTGGCAAGGTTGAGATCACCTTGGGGTAGCTTTTGAAATACCCAACATTGCCCTTCTCCCCCAATATGTTGGTGTTTGAGGCCGTCAGCCCCTGGATCAGGGAATACTAGTGTTTGTTGCATACTTTAAAATCTTGGAGCTGGAAATCCCCATGTTTGTCTGGTTTCAAAGCTCTAGGAAACAGATGTGTGCATTTGGTTCTGTAGTTATTGAGAGCTTTGACCACCAGTATGTTCGGTTAGGAAACTCTGGGTGTGAGGAATGCAAAGTATTTGTGGTTCTGATGCCCCAGGACCTTGAATGAAAGTATGTCTTGGGCTCTGAAACCCCAGGGATTGGTAATGCGTGGGGGGGGGG
>TRINITY_DN3154_c0_g1_i1 len=1731 path=[0:0-739 2:740-1730]
CTCGTTGAAGATGGCGGCTCTCCTGAGGAAGTCTGTGGCTGTGCTCCGTGCAGGTACTCTGCAGAAACATGGAGGCCTCCCAGCCCAGGCCACATGCCTGTTGTCCAACCAAAGAAGAATGTTCAGTAATAACAAGATTTTAATCGAGATGGATACTACAACAGGGGTTGCCGTCATGACCATGAAGAGCCCGCCAGTCAACAGCTTGAGCCTGGACTTCCTAACCGAGTTTGCCATTGGCCTGGAGAAGCTGGAAATGGACAAGGGCTGCCGTGGCGTCATTGTGACATCGGGACTACCCAAGGTCTTCTCTGCAGGCCTGGATATCACGGAAATGTGTGGAAAGAGCGCTGAGCACTGTGGGGCCTTCTGGAGGGCTGTACAGGAGTTTTGGCTGAAGCTCTACGCCTCCAATATGGTCACCATCGCAGCTATTAATGGTTCAAGTCCTGCTGGAGGTTGCTTAATGGCAATGGCTTGTGACTACCGCATCATGGCTGATGATCCAAAATTTTCCATTGGGCTGAATGAAACCAAGTTGGGAATTGTGGCACCTTTCTGGTTTAAGGACACCATGGTAAACACCATTGGTACCCGAGAGACAGAAAAAGCCCTTCAGCTGGGTCAGATGTACAGCTCAGAGGATGCCCTGAAGGTGGGCCTGGTTGATCAGTTAGTGCCAGAAGATAAGGTCCAGAGTGTTGCATCCACTACCATGGCCCAGTGGTTAGCCCTCCCAGACCATGCCCGTCACCTAACTAAGTCCATGATGCGCAAACCCACACGGGACCGGCTTCTTAAGCACCGCGACGCAGACATTGCCAGCTTTGTCAGCTTTATCAACAGAGACTCCATTCAGAAGTCCCTGCAGGGGTACATGGAACATCTGAAGCAACGGAAATCTTAAGAGGAAGCACTCCATATTGATGAGCCACAACACCTTAGGAGGATTCCCCACCCAGGATGCATTTGGAGAAAGAAAACAGTTCGGGTTTTTAGCTAATCTATTCTGTACCTTATTCTTTACTCTACAACGTGCTTACACCATCGTTCCCCAAAGCTTGTGCAATCCTGTTCTTACATCAACCTCTGAACCCTCCACCCCCATGCACTAAAATCTAGGGTCTTTGTGGGTTTTGCACAAAACATGGGAGCACCCCGCTTGTCTTCAAACACTGCCCTCCCGCACTACACCATCCCAGCTTGCTGGCTGTACGCCAACAGTTTGGGGCCATCCACTGATCTTACTCTAACACTTTTAAACTTGTACCACTTTCTCTTACACCAACACCTCACCTTCCTGGGATTTACACCAATCTTCCTCCTCTGCACCAGCCGGTCTTAAACCAGCACCTTTTCTGACACCAGGTACTTTTGGCAAGGTTGAGATCACCTTGGGGTAGCTTTTGAAATACCCAACATTGCCCTTCTCCCCCAATATGTTGGTGTTTGAGGCCGTCAGCCCCTGGATCAGGGAATACTAGTGTTTGTTGCATACTTTAAAATCTTGGAGCTGGAAATCCCCATGTTTGTCTGGTTTCAAAGCTCTAGGAAACAGATGTGTGCATTTGGTTCTGTAGTTATTGAGAGCTTTGACCACCAGTATGTTCGGTTAGGAAACTCTGGGTGTGAGGAATGCAAAGTATTTGTGGTTCTGATGCCCCAGGACCTTGAATGAAAGTATGTCTTGGGCTCTGAAACCCCAGGGATTGGTAATGCGTGGGGGGGGGG
>TRINITY_DN3187_c0_g1_i2 len=478 path=[1:0-92 2:93-477]
GTGGCCATTACATGGGGGAGTGGAGGAGGCGGCTGGGGCCGAGGAGGATGACCTTGGTTTTGGAGCTGTTAAGCCGCTTCAGTCCATCCAGTCCTCTTCATAATAGTTAACATTATTCTCTGCCATATTCGTGAATGCAGATTTCATATCATTCTGCATGTTTTGTTTCCACCGTTCCCAGTCTGCTTTCAATGCATTATTGGCACACTCTACTTCATCTTCCAGTTTTCCAATTTCTTCTTTTAGTTGCTCTGTATCAATCTTCTTCTTGTTCATCGCATACACTTTACCCTCAAGCTCAGATTGCATTTGATCTCTTCGTTTCAGAACACCCGTTAGCATTTCACTGTAGAGAACATATTCATGTGTAATTGGGATGATGCTGGCTGAGAGGCCGGACATTTTCTGCTCTGTAAATCGGTTGCACTTGTCTAAGCAGCTGGCAACGCCTTTAAGTGACGCGGACAGATTCTCTTCT
>TRINITY_DN3187_c0_g1_i1 len=815 path=[0:0-429 2:430-814]
AAACATTGGTCCCCCTTTTACATCATATTTAAAAATTTTAATAAACAAATTACAAATATTCAGAAAAAAACACTGATCAATTATTTTATCTTCTGATGTATGTAAATACAAAATGTGTGTAAATCATAACAGTATAGCACCGAGTACAGCATGATCCAAACGGCAGGTCAGACACTGGAACAAAGCAATAATATGGCTCGTGTTCCTCTGATCACGGTTTCTAAAGTAATCATATTTTGCAAACAATGCAGCTGATCGCACATTAAGAACACTTCTTTGGTTGGCAGAAACTTCAGCGAACAGAGAGTCAGTTTGAAAACGCCTGATATGTATGTATATATACACATCTTTATTGTCGATCTTCTAGTTCTTCATCGACTTGAAGCTCATTTTTCTGAGATGAAAGGAACGACTCCCATGTAGCAAGGCACTCTTCATAATAGTTAACATTATTCTCTGCCATATTCGTGAATGCAGATTTCATATCATTCTGCATGTTTTGTTTCCACCGTTCCCAGTCTGCTTTCAATGCATTATTGGCACACTCTACTTCATCTTCCAGTTTTCCAATTTCTTCTTTTAGTTGCTCTGTATCAATCTTCTTCTTGTTCATCGCATACACTTTACCCTCAAGCTCAGATTGCATTTGATCTCTTCGTTTCAGAACACCCGTTAGCATTTCACTGTAGAGAACATATTCATGTGTAATTGGGATGATGCTGGCTGAGAGGCCGGACATTTTCTGCTCTGTAAATCGGTTGCACTTGTCTAAGCAGCTGGCAACGCCTTTAAGTGACGCGGACAGATTCTCTTCT
>TRINITY_DN3110_c0_g1_i1 len=978 path=[0:0-782 2:783-977]
TCTCATTTTTTTTTTTTTTTTTTTCAAAATATATTTATATGACTTTTACTGAAGGGGCTGGGTAAATTATATTCTCAGTTAATACAACACACAAACATAGGATACCCTTATGATCGCTTAAATAACATTGGTGACTTTGTACATGGGATGCAGAGATTTTAAACCAGCGTCCCTTCGCTTGGTGGAGTGGTTCCCTCTGCAATAGTTTTCTGCTTCAGCCTCTCAGCTTCTCGTCGTTTCTTCACCTCCTGATGAACCTTCTGGCAGAACGCCTTCTTGGCCAGCCAGCGGTGAGTGGCGCGCCTGTAGTACTCCGGGGGGAAGGTGTACTCTATGTCCAGCTGCTTACAAACGTTCTCAAAGATGTCGTAGCGCGTGCGACGCAAATACTTGAGCAGCTTCTTCCGACGGTCGATGGCCATCAGCATGTAGCGCTTGTGCAGCTTGTCCGTGGGATGTTTCTGGATGTGTTCACTGTAGTTCCGAATCTTGGCCGTCAAAACTGCAATTTGTGACTCGGTGGACCCGCAGTCAAACGGATGCCTCTTCACCTTCTCCAGCAGCTGCCGGGTTTTGACTTTCACCTTCTGCCTCTGACTTGCCATCTCCAGTGATAACAGCCTCTTGACAACATCGTCCACCGATTCTGCCAGTTTGACTTTCTCATATTGGTTCTTGAGCAACGTAGGGGGCAGATCATCCAGCTGGCTTGGGAACTCTTGCTTTCTTTTCGAGACCCTTGCATAGTTCCGGACGGACCAGAGCAGGTAGCTGCTTTTACCTCCATCATCTCCGGAGACTCTGTCCCACGCCGCCGCGCCTTGCGCATAGCCAACCACAGGCGGCCTCCTCACTAAGCAGCTTGAAAGGCGGCCGGGGGTCGCCCGCACGCAGGCCGCGACCAGCGCTCTCCGAGCCAGCAGCATCGTAAGGGTATTGTCGACTCCAACCAAAGCTCCACTACAGCAGCAAGGTGGA
>TRINITY_DN3110_c0_g1_i2 len=905 path=[0:0-782 1:783-904]
TCTCATTTTTTTTTTTTTTTTTTTCAAAATATATTTATATGACTTTTACTGAAGGGGCTGGGTAAATTATATTCTCAGTTAATACAACACACAAACATAGGATACCCTTATGATCGCTTAAATAACATTGGTGACTTTGTACATGGGATGCAGAGATTTTAAACCAGCGTCCCTTCGCTTGGTGGAGTGGTTCCCTCTGCAATAGTTTTCTGCTTCAGCCTCTCAGCTTCTCGTCGTTTCTTCACCTCCTGATGAACCTTCTGGCAGAACGCCTTCTTGGCCAGCCAGCGGTGAGTGGCGCGCCTGTAGTACTCCGGGGGGAAGGTGTACTCTATGTCCAGCTGCTTACAAACGTTCTCAAAGATGTCGTAGCGCGTGCGACGCAAATACTTGAGCAGCTTCTTCCGACGGTCGATGGCCATCAGCATGTAGCGCTTGTGCAGCTTGTCCGTGGGATGTTTCTGGATGTGTTCACTGTAGTTCCGAATCTTGGCCGTCAAAACTGCAATTTGTGACTCGGTGGACCCGCAGTCAAACGGATGCCTCTTCACCTTCTCCAGCAGCTGCCGGGTTTTGACTTTCACCTTCTGCCTCTGACTTGCCATCTCCAGTGATAACAGCCTCTTGACAACATCGTCCACCGATTCTGCCAGTTTGACTTTCTCATATTGGTTCTTGAGCAACGTAGGGGGCAGATCATCCAGCTGGCTTGGGAACTCTTGCTTTCTTTTCGAGACCCTTGCATAGTTCCGGACGGACCAGAGCAGGTAGCTGCTTTTACCTGAGGGTGGGTGTGTGCGGGGCCCCCGCTCGCCGGCATCCCGCCTCTTCCTCGAGCCTCTTTTCCGAGCGTCAGCGAGCATTTGACGGCTGTGCGGCCCGTCACCGCCCGCCCAGCGAGTCAG
>TRINITY_DN76291_c0_g1_i1 len=294 path=[0:0-293]
CTTAATACGAGAGACAAACACTTGTCAAAGGCTTACCATGAAGAGAAACCAGAACAATGTGAGGTGGGGGCTAAGGCATGGCCTCCTCCCTCCACCATCGGAAAGTTCAAATGGAGTCAACCAAGTCCATTCCAGTCTCCCTCCCCCTTTCAGCTCTCGAACGTGGAACGGCCCATCTTAACAGCATTAACTCTGATTGAGCCGCATGGCATGATTCATTTGTACCTCAGCGGAAGGATGGCGGGGCGAGGGGGGGGCGATAAAAAGAGATGGGGTCATTCTCCTGCTTAAAAC
>TRINITY_DN76202_c0_g1_i1 len=227 path=[0:0-226]
CCATGATGAAGAAGCCCCTGGTAGCAATCCGTCCTGGGATTTTGTGGATCCAGTCCAAAGAGCCTCCTGTTCATGCGCCAGACTAAAGGCCTGCAAGCAGCGTAGTGCAGTGGCCACCAACCGCCCGCCATCAATCTCGCAGCCTAGCTTTGGTGTTGGACCACCTGTAACCTCATCATCCTTGTTGCCAACTGCTAATTCCAAGCACAAACCCACAGAACGTCAGG
>TRINITY_DN76269_c0_g1_i1 len=595 path=[0:0-594]
GAGATTGTAGACTAAGAGCCGAAGTCGCCATGCAGGTAATTTTTCCATTCTTCTTAAATAATATTGAGGTTAATTTTAAATGATTGTTAATCGACAAAGTAAACAACTTGTAAACGCATATTTTTAATGCAGTTTTCCCACTTGGGTTAACCTTAAAGCAGGTTTCCCGAGCAGTTACGGAGGAGAAGCACAGACTAAGAGCACGCGCTTTTCTTATATGCGCTCCTCTATCAACACTTGATTTTTCCCTCTCCTTTCGTCCATATTCCAGCGCGCCGAATCACTCTTGGAGCAGCATGTAGGGCTTTTATAGGTTGAATTTATTGTAAGATCACAAATCGGAGTGGCGGTTTGCAAATGATAGGTTTTAATGGAATTTGTCACTTCAGATGGGAATGTGGGGTCTCCGAACATATTGTAAACTGTTATACCTACTTTGTAGTATATAAACACACCATGATGTTCAGTTAATTGCAACAGCTGTATGAAATGTAGCCTGGAATAGTCATCAAACTTTTCTGTCAAATATTAAAGCAACATATAAGCATTCCTGAAATCCAACTCTATACCATTGTAACGAAGAGAGACCAGCAGC
>TRINITY_DN76213_c0_g1_i1 len=262 path=[0:0-261]
CCGGGGTTGCACATACCCTTACACTGAAAAGGTCCACGTTTGGCTGCATTGGTCCCGTTCATTTGTCCGCAGGCCGGTAGAGTCAAGAATCATGCCATATATGAGTTTTATTCTATGCACATTATGCTATACATCACATTGCATGGATTATACATCTCTTCAACAGTCTCCACCTAGGCTTGTCTCATGACTCCCTCTTGCCTGTCCTGTGATGGGGCCTAGATGTCTTTTAACACTTTGTCCTATTTGTACTGTTTTAAGG
>TRINITY_DN76208_c0_g1_i1 len=294 path=[0:0-293]
TTGTACAGTCAGATGCCCAAGTTTAAAAAAGAAAAAAGCCGTTTACAGATCTTTAGTCATTACGATTGTTCCGTAATTCATGAATGCCCACGGCTGTGGTCCATCTAAACCCAAGAAGGAATCAAGAAAAAGGACAAGATTTGTTTTTGCCATTTCTGGTGAATTTTCTTTTCAATCAAACTGCTTGCAAGCGTGTATATAAAATATATGTGCAGGCGTTATATTTATTGCTTTGTAGCCAGAGGAATGCACAGCGAAGGCAACACTTTAATTAAGTTAAAATAAATAAACCAC
>TRINITY_DN76275_c0_g1_i1 len=916 path=[0:0-915]
CTCCGTTTGTGTAATCTGCTTTAAGTCCTCTTGAGTGTAAATTAACAAACAGACGTGTCAATCATTGGAGCAGGACAGCAAAGGCCATTCAACATTTAAAACCCACTTAAAAAGCTCATAGTTGGTGTCACAAAACCACTAAAATGTGCCACTCGCTGAACCGCCAAGTGTTGACGGACTGCTGGAAAATAGAGACTGACCCAGTTCCAAATAGGTACACTTGGACATGAAGCAAAACAGGCTGGCTACTGGGGACTAGTGCTTAAACACACGTTAGAAGTCTAAGACAATATCACTGGAACACCTTTTTCCCCAGGTATATTTGTCATGTTGTTTAAAGTAAACCCCATCTCTTAATGTGCAAATGGACTGGTTCCTTAGATTTACATTGCTTTCCTCTTCTGACAGGCACACAGTTCACTTCACCCTGTCACACAAGGGATGTCACATGAGGGGATCTAGGATTAGGGGGTGGCAGGCAACGCAAAACTTATGGGGTAAATGCAATGTTCCAAAGAACAAAGTTGCAACAAAAACATGCTACAAATCAATAGAAACCAGGCCACTTAGTCTTATTCCTCAAAAGTGGCATTCTTGACAATAGCTTGGAGGCAGGAAGAGTACTAGGAAGCCATTTTAACCTCACAAAAAGTTACAAATTACCATGGCAGGCAGGGCAATCACCAGTTCCTAGACCACGTAAACTAGGGCAGACCCAGCTTGAAGGCAAAGAATGCTGTTGCATTACAAGCAGTGCTCCAGATAACTCAAGTGCCAGCGAGGGGTGATGGCCCATGTCTATTCTACAGCATTTCTATTTTACCACACTTGTTGCTACATACATCAGTTCAGAACGCGCAGCATTAGCCGCACAAAGCAAAGCTCTGCAGAAAAGTCTTTCAGGTAAAAATGAGTC
>TRINITY_DN76223_c0_g1_i1 len=603 path=[0:0-602]
TTGAGATGAAAACGCCCTCAGATCAGAAGCGTGTCCCCAGTGGGGATGGTGAATTTGATCAGCAGATGAAGATTTTGGATCAAAAGATTGAGCGAGTGGCAGAAGCTTACAGAGTCTTAAATAATCGATTTGACAATGAACTAAAACATATTAGCACCCTAAACTTTGAAGACATCTTTAGCGAAAGACTGGATGAGATTGATGCTAAGATGAATGTGACCGAGAAGAACGCTGAAGAGCACTGCTACTACATCGAGACGGGCCTTCGAGGTGTGATCACCGGGGAAGTGGAGAGATTGGAGTCCCTACTGGATGGGAAACTACAAACGCTTGAAGATCGGCTTGCAACAGCTGCAGCTGAGATAGCAAACAGCACAGATCCTGATGGAGTGTATGTTAGCCAAAGGCCAATCTCCCACGAGGAAACGGGATTCAAAAATCAACAGCTTACAACGGAGGTGAGCAATCTCAAAGACAAGCTGGAATCCGTCGAAAGACTTTGCCAGGACAAATGCCAATCTCTGTCCCACAACCGCGATGACTACCAAAGAAATATAGACAGCTTTAACAGCAAACAAGACATGTTTTTCCGAAAAGCAGAAG
>TRINITY_DN76299_c0_g1_i1 len=402 path=[0:0-401]
CCCAGCAGGAGCCCAGCAGCCCCTCACGGAGTGGAGCCCAGTGGGAACCCAGCTGCCCCTGCGGAGTGGAGCCCAGAAACCTTTGGCGGTGCAAGACCCTGCTGCGCTTGAAGATGAGGAAAGAGGGAGGAGAGGAGCACATGCAGGAAGAAGAAGAAAAATCGAGGAAAGAGAGGAAAAAAAACAGGAGCAACATAAAAGGACAAAGAGGAAGAGGAGGAAGACGCAGAGAAAGAAGGAGGAGAAACGGAAAAGGAGAGGAGCACATGCAGGAAGAAGAAGAAAAATCGAGGAAAGAGAGGAAAAAAAACAGGAGCAACATAAAAGGACAAAGAGGAAGAGGAGGAAGACGCAGAGAAAGAAGGAGGAGAAACGGAAAAGGAGAGGAGCACATGCAGGAAG
>TRINITY_DN76250_c0_g1_i1 len=277 path=[0:0-276]
CGGTGTTATCGTTTCCGCGTGCGTGCCGTGAACTTGGCAGGGGTTGGCGTGCCTTCGCTTCCTTCAGACCCTGTGGTGCCAGTAACCAAACCAGGCACAAATGAAATCGAAGTCGGAGTGGACGAGGAAGGATTCATTTACATGTCATTTGAAAATCCCGAACCAATAGATGATCCTGAGTTCATCTGGACAAAGGATTACCAGGATCCTCCAAAACCTAACCGAGTGAAGATTGAAAATGATGGCAATAAGTCCAAGATGAAATTCTTAAGGCCCT
>TRINITY_DN76289_c0_g1_i1 len=260 path=[0:0-259]
ACATAATGCTATCTTGAATTGAATTTGGAAGCTCAATGGAAGCCATTGTAGATTCAAGACAGCAGCTGCCATATGCTCGATTGTTAACATATGAGCAGCTGTCCAAGTCCCATTCTTCATTAGCAAGTCAGTTCTGGTGTGATACAGCGGTTTGGTAGAAGGGCTGGGGTGGGGAGACTCTCTTACGAATGCATGTGGCTCTAGTTCAGCATTGTGTGGGGATGCAGGCATGGGAGACACCATTTAAAAATGATGGCCAC
>TRINITY_DN76293_c0_g1_i1 len=394 path=[0:0-393]
CGATCTGGGATTCCGGGTGCTGCACCCCGGGGTGGTGGTGGTGGCTCACCCACCGGGACTGGTCCGTCGACACCTCCATCATTTGCGAACCGCGGCGGCTTGAACAAAATCAGTAATTGCAACAACGACAAAAAAAATCAAAAAGAACACAAACGCGCCAGTCCAAAGAGCTAAAGTCGTCTGAAAAAGAAGGCGAAATAAAATCCACAAAGTCTTCTTGCTCAGCCAGATTCCTGCGGGACGGGTCCCTGCGCTCCGAGATGTGCGACACAAGTGGCACTGGGCGCAGGGGATGGTGTGTTTTGAGTTCTGCTCCCCGCCCCTCTGTCTCTCAGGCTGTTTTTTTTTTACACTGAAGGAATTCTTTCTGCAGGCAGCAGGATGGCGCCAGGAG
>TRINITY_DN76297_c0_g1_i1 len=295 path=[0:0-294]
TCGTCTGGAAGAGTTTTCCTCTCCTGTGCCTCTTGCTGGAGAGAGGTGCTATATGTCAGCGGCTCATGAGTGACATGCGTCTGTGCACTCTTGATGTGCTGAGACACCTTTTCAAAGTTTCGGTTGAGTTCTGTAAGTTTGGGCTCCACAAGTTCACGGCAAGATGTGCCCCGACTGTTTATCAGAATGACAGCTTGATCACGAACATTGTCTACTCGTACACTGATATCGTCGAGTTCAGACAACAAACGCCTCACGGTGTCTTCCTTCTTGCTTGCAGGTTTCTTCTCAATCT
>TRINITY_DN76248_c0_g1_i1 len=253 path=[0:0-252]
CTGTCTTGTCCTCTTTTTGTCTCTTCTAGCTCCGCCTCTGCGGTCGGCCATCTTGGAGCAGCCAGCCCCGATTGCAGCTTGTGGCTGTCTATACGGGAATGCATTGCTCCTGTGTCCGCAGAATCCTGTGCATTGACTGACCGGGTCTTTCCCTTTCAACTCTCATATTCCATCCTCAAAATTGTGATTTTTGGGTTCCAACAATTCAGCCCCCATTGATGTTTGTCCATGATCCACCAATGGAATATCAGAG
>TRINITY_DN76247_c0_g1_i1 len=604 path=[0:0-603]
TCCCTTGCGTGTAAATTCATGGATGGTTGAGCTTTTAAAATATGTTCAGCATGTTCATTGTCATCAATATTCTCTTCCACGTAATAACTGCAAAAAGGCTCATCTGTTTCATCATCTAAGTCGTCGTTTTCAGAAGATTCGATGAAGTCTTTTTCTGAGATTTTGATGATGTTAATATCTTCCATTTCAACAGCAGGGTTGTCCTCTGCTTCAATTTTGATGATGATCCCGTTCCTATCCATCAAACCGTTAGCAACGCCATCTAGTCCATCACACAAACTTGCAGCATTTTTGCTACCTCCCACTGCTGACAGATCGGACAAAGAACCCTCAAGGGATTGACTGGCCTCCGCTTTATACGTGTCGGTTGCTCTGGGTGAGAGCTTGGCTGCTGACAAGTCTTTTTCGTGAGAATCATTTTCTTCACTGCTGTATGACTTTTCCTTCTGGTACGGATGTCTGTTGGTACAGGTTAGGACATGTTCTCCCAACAGCTTCTCGCAGCTGAACACAAAGCCACAGCTGTCGCACGTGTAGCTCCTTCCAAAGCGACGCGCTGCTCGTTCTTTGGTATGAGCCAACTTGGGCACAGTACTTTTCTTAC
>TRINITY_DN76260_c0_g1_i1 len=295 path=[0:0-294]
CGAGAAGAACCGTGTTTTAGTGGCCTTATGAAATAGAAGATTCCGAAAGGTGCGAATAGATGCTGTTGAGAAATTCCATAAGTTGGCTGCCTGAATGGAAAAGGCTCATCTGCTAGTTTGCATCAGTCTAAATTTCAGAATGGTTAACAATTCGGCTGATACAGAGCACAGGTGGAATTTGTCTCTCAAGAAGAGAGCAACATGGATGGGTATGGGTGGCACCGTAGACCATACAAAGTCTTTAATTTCATTATTTGCTGCACTGGCATCCAATGGAGAGATAGAAGCATGAGGG
>TRINITY_DN76211_c0_g1_i1 len=454 path=[0:0-453]
CCTGTGTGCTTATTACTAGAGGTGTAATTGGTCTTAGCTGTGTCATTTAGCTCAGAGGTTTTGGATATCACTGTAATCTCCATGTCTTGTCCAGAGCTAGATAAAACGTTGCTTCCCTCAGGGTCTGAGGGTCCCTTTTCAACAACAGTACACGATGTTGGTACTTCCTGGTCTTGCAATTGCGCACTGCTTTTGAGGGGAAGTGTGTCTACATTCTTTGGTCTTCCTCGCTTTTTCTTTATTACTTCTTCCTTTGTCTCTGAACTGTCAGACTCAGAGTTTTCTATGCCTGGGAGGGATACAAGTGAGGACCGCCTTGTTTGGTATCTTGGCCGCACCGCTAACTTATCTTGGATTACTTTGTCTGAACTGGATTCCTGAGATTCACAACCTTCAGGTTTCGCATCCTCAATCAGAGAGCTCTTGCTACTCTCAGTAATCTCCTCTTCAGGAA
>TRINITY_DN76268_c0_g1_i1 len=307 path=[0:0-306]
GGAAGGTTGACTTATATTTAGCCCATGTCATATGATAGTGTCTAGGCAGTGTCCTTTAGCGTGTGAGGGGGCTTTAGACATGATATAAAGTTGAGGTCATCACCTGAGTTAAAGAAGTTTTTTGTGGCATAGTTGGTTGGGTCCTCCAACCAAAGATTGAGGTCTCCTGCAATTAAGAGGTGGTTGCTCGAGAGCAAGAATTCTGTGGAGAGAGTTGAGAAGAACTCTATGAAGGCTTCAGAGGTCCAAGAGAGGCGATAGCATGTTAGCACTTTGTAAGTAGTTTGTGGGTTAATCTGAATTTGGG
>TRINITY_DN76265_c0_g1_i1 len=295 path=[0:0-294]
GGGCATCTTCCTCAGGCTCTGCCCCTAGCTTTGGGTATTTGTGTCCCCAACCCTTGTCCATCCTTGCACCAGACAGAGGCGGTAACACCAAAGAGAAAGGCTGACACAGTCCGCTAGAGTTTGGCTCTCCGACCTCCGGTCAGTGCTGTGGGCTCAACCATTATTCATACATGAAGCAGTTTCTTCTCTACCTGTGCCTGCCTACTCTACCAAACTAACAAGGCCATGCATTCCATAAATGACTCGTACAATAGATGTCATTTGGAACACTCCACTATGGAATTGTCCTCGCCGG
>TRINITY_DN76298_c0_g1_i1 len=346 path=[0:0-345]
CTGTTGAGGAGTGCATCCCATTTAAGACCCTGCTTGGAGGGTGAGATAAGAGGCGCCCACACGAGCAAGGGTTGAAACATGAAGAGAGCCTAATGATCCGATGATGACACATTGAAGTCAGGATTGTGGGTGGTGAGACATTGGTGCCAAATACAGTATGTCTGTGGTGGGCACGAGTGCATGGAGTTTAAGTTGCTGTCATATGATACTAGATGTTGGTTTCGAAGGCACATGGATACCAGAGAGTTTAGTGGGGACATGGTTGGTGTATCAAGTGCACAGAAGTGCTATGAGTGATAGGAGCTTGAGTGGCATTTACTCACTAACTATAATTCAAATATCATAT
>TRINITY_DN76253_c0_g1_i1 len=322 path=[0:0-321]
CACAATCCTCTTTACAAACAGTCACTGCTGCAGATAACATCCACTCCAACCCATACTCTCCCTTTACAGTCATTCTTGGATATAACACCAGTTCTTACTCACAATCCCGCTCCACGAACAGTCACTCATGCAGAAAGCACTCACTCCTTCCCATAATCCTGCTTGAGTAACCTTCACTCTTGCAGACATCACCTGTTCCTGAACACAGCACCCTCCATGACTAGTCACTCCTGCAGGTAACACTGGTTGTTACCCACACTCCCTCTTTGCTGATAATCACCCCTGCAGATAACATTTGTTCCTAACCACATTCTCCCTTCAC
>TRINITY_DN76225_c0_g1_i1 len=553 path=[0:0-552]
GCTCTTCCGATCTCTAACTTTAAGCAATGCCAACTTTATTTTTTAAACTTGCAAAATAACTAATCCAACGTTAAAATTTTAAATAACTTCACAATTTTTTTTGGTAATAGACAATTTTAAATGAACAATCCTAATTTTCTTTTAACCACAACCTTTATTTCTTAAACTTTTAAACTAACAAAATAGTTATATAGAAGCTAAACTAAAATTCCCAAATATTTTTTTATCGATAACTGGTCTCGGGCATACCTATTCGTGAAGACACAACAATCACCCAACTTTGGGCAGATTCCGAATCAGTGAGCCGCCCCAACTGTTGCAAGATTCAGGTGATGCGTGTTGTGGGTAAATAAGTTCAGGAAGGCATCACCAGGTCTGGGCATGTTTAGCACGTTTAAGCAAGCCCGGGGATCAGGTGACTATAACAAAAACAAAAAACTAAATAAAAGTCTTGCCCACTGTTGCTCTCGATTACTCTTGCTTCAGAATACATTGCTGTAGAGATTTGCTATTAGGGAAGTGTTTATTTACATAGGGTTAATTTGTTTTAGCT
>TRINITY_DN76286_c0_g1_i1 len=270 path=[0:0-269]
CTGAGAGTGATGGGTCAGAGCAGGAGACTGCTCCTAGAACTCAGGGGTCCATAGAAAGTTCGTCGAAAAACGATACTTCGACGAAGACTGTCGATCCTGAAAAATCACAGGCAAAATGGGACTGCCCATCGACAGGATGTCGATAGGGGCAAAGAAACTAAGCGACGCAAACATTCAGACGCCAGGTCTGAGACCAGCACCAAGCATTCGCATGGTTCTGGATCTAAACAGTCTTCGCGGTCGGCATCTTACAAGGATGACAAAATGACC
>TRINITY_DN76212_c0_g1_i1 len=262 path=[0:0-261]
TGAGGATGTGGAGGCCAAGGACAGTCCACACACATAGCCTTTGGGGCCCGATGAGGGCACTGCTACCCCTGCCAGCCAGCCAACCACACCCAAATCTCTGTCCAGACTTCAGAGCTGCCTTGCAAGCACTCATACTCTCTCAACTGGACAGCAGCAATGCCCTACTCACTGGACTCCCTGGCATCATGCTGGCTCCCCTGAAAAGCATACTACATGCAGATGACTGTCTAATCAAAGGACTGAATATGTCCACATCACAGAC
>TRINITY_DN76272_c0_g1_i1 len=539 path=[0:0-538]
TCTTTTTTTTTTTTTTTTTTTTTACACAATAATTCAGCCTTTAATCTGCCATAAATACTCTGTTTATCTCAAACTGTACAAGAATCCTGCAGGGTGTGTCTGAGGCCATTCACGCTAGGTTAGTCTTATAATAACTCTTCTGCCGCTAGAGATAGCAGAATAGCTTTTGGTGTGTTCTCAAACAGGGCGGCACGGTTCTGCTGCTCGCCCTTCTTGACCCAGTGTCCATAGATGCGGAAGGCACAGGCATCAATCAATTTCCGAATGGGCTTCAGAGCATAGGGATCACGCATGACTATCTCTCTTGTGATTGGCTTCACTTTCCGGTAGTAGTTATAGATCCGGACAGACGCCAGCACTGTCAGGCAGACCACCTTAAATTTCCTGTAAGGACTGAAGTGCCGAACCTCCTCCACGACATACTGCTGGAAGAACGGATGAGCGAGGGCTTCGTCTGCTGTCAGTCGCAGTTCGGGGTTCACCACTAAAAGTCTCGCAATCAGGTCTTTGACCGTGTCGGACCGATCATCCCACTCTGG
>TRINITY_DN76222_c0_g1_i1 len=349 path=[0:0-348]
AGCTGAGGTTGTGTTGTGTTGGCAAGTCTGGGTTTATAGCCCTTTCCTTCACTGTACGTGCCATCTGTTGGCACCGGCAGGCCGGGCTCCAGGTTCCGTCAGACGGCTGCCCTGGCCGAGCGCCACAGACCTGCTACCCTTCGCCAGAGCTGGGCTGAGGTGTCCCAACAGGCCGGTGCCTTTGAAAGGCCAGTCGGTCTGGGATAGAACCACGTGACTGACTCTTCCCAAGCCAGACCGGCCTTTCAGAGCCACTGGCACTGGACAGTCAGGACAGTTGCTGCCCTGCCACCATGCCAGTCCACCTCGGCCTTTCATGCTCAGGGATGCCCGCTTGGACACTTGCGCC
>TRINITY_DN76207_c0_g1_i1 len=298 path=[0:0-297]
CCCCTGCGGGATCCGATATTGTTTTAAACATACCGGTACATCAGGTGGTGGTACATGCAAAGGAGTCCATTTGGTTCTCCCAACTTTGATCAACCTCACATTCTGTCTGTTAATCGATCTCACCCCAAAGGAGAATACTCCTTTGTCGGTCGAAACCGTTCTTCCACGGAGTAAATCCATTCCGATTATGAACTCCGGTACCTTTGCCACCAACACCAATGCATCAAAAGGCTTACCCTTGTCTAATGGTAGAATGATCCTATGAGGTCGTGCCATAACTTCCGAACCTCCATACCCC
>TRINITY_DN76249_c0_g1_i1 len=246 path=[0:0-245]
CACTGTTGTTAATGCAATTTTTATTTTGCATTGATGGGTTTACTGGCATATCTTTTAATGGGAGGTGGGTTTTAAAATTCTCTTAGAGCTATAATATTGGTATATTTAAAGAGTATATAAAGAATGATTATATATAAATCAGCTTTTTAAAAAAGTATGATCTCAGTTTTACTGTTTACATTACCCATTGTGTTAACAAGACTCATTTTCACATATTTTATATTAATAGATTATTAGCTCCAAGAG
>TRINITY_DN76295_c0_g1_i1 len=468 path=[0:0-467]
CTTGGGTCAGGATGCCATAGGGCATAGGGCCTTCTAGTGTACCAAGCTCTGGTCAGACCACGGATATCTGATTGTATTTACATGTTGGCAGGAGGTCCCAGCATAGGCAATTCAGTCCAGTTGGTGACTTGCTTCATGCGTTGGCCCTGTGTTAAGTCGGGATAGCCCTAGGGATTGTATAGTTTCTAAGCATTTTCTGGATTTAGGTAGCATGGGGCATCTAGAGAAAGATTTAAATCCCACATAAGTATAGTGGGGGCATCTGCAATGGCCATTTGAGTCATTAGATCATATAAAGAATGTCTAATGCTGGTGAATTACTTGCTGGTGGGAGATATATAATGACTATGTTAACGGCAAGTGTGCCTATCCCAAGTTGGACTAAGCTGTACTCGCAGCCCTCCATAACCGTAGCCACGCTTGGCTGTGAATGAATCTCTAACGATGAGACCAATGCCTCCTCCCCAC
>TRINITY_DN76239_c0_g1_i1 len=251 path=[0:0-250]
CTTTTGTTAATGCAATCGTTCACTTAATTACTATGTGAGTGAAGCTAGCTACTTATAGCCTAAAATGTGGTCAAGTACAGTATGGCAGAGACGAGAGTTGTGTGGCTTTTCCTTCTTTTGAGTTGTAGAGCGTGTCCAATTCAATAAGCTGCCATTGACTCAACATTGCCCTGAACCATGGGTTATTTAAAGAACACTTCTCTAAAAATGGTTTGGCTTAGCTTTTTTATTGTTTTTTTTTTGGGGGGGGG
>TRINITY_DN76274_c0_g1_i1 len=218 path=[0:0-217]
CTCCGGAGTAATTAGAGCTGGAGACGCTCCATGTAGTACCATATGATGCGCCGTTTTTAGCCTCACCATTGCTGAGGTGAGGACTGGAAGTGCCATTGGAAAGTGAGGGGGTGGGAAGCGCAGAATGATTCACGGCATTCGGGCGCCATGACCCGTGTCCTGGAGTCTTAGGCAGCTCGTTCACCTGCATGGAACCAGCAGAGTTTGGTAAACTAGAG
>TRINITY_DN76290_c0_g1_i1 len=782 path=[0:0-781]
GCCGCCTTCAAAAGCATACACTGTCTTTAGCAGAAAGCATTTAAGGGCTTATAGCAACAAGCTTTTTTCAGGGTAAACCTAATTTTGTCGCTAATATTCTACAAGAACACTGTTTTATGCTACTCTTTTCATTTCAGTTTCCCCGTATTTTGTTACATCTTCTATGTCTTGAAAGTACAAAGACTTATTTTAGTGTTTGCCTACATGTGTCACAGGTTTAAGCTTGGAAATGTATTTGAGAGAGGCTATTTTACAGCTAGGATTATTAATTTGTATTATTTCCTGCTACGTGTGCTGTACTCCTAAATCATCGTATTTCAGTCCTGCTTGTGCACGGCTTGCACAGCCGCTATTTGTTTGAAAGTGCCTAATTGAAACATCACATACGTGGTGGAAAAAAGGGGGAATATTAGAATTCCCCATTTTGGTCAAGGTTTAGAAAGGTCGAAGTGGCTTAAGCTGCATTTTCTTAGTTGAATTTAGCATTGCGGTCCGAGGCAGGAGGCTGTAACAGGTGTCAATAGATTGACTCCTGAGATATAGGCCTGATGCAGAGCTCAGGGAACATATTCGGTGGAGGTTCATTAACACCTGTTACAGCCCCTTGCCGAGGACTGTAACACTATTAGAGGACTGGATCCCCCCCTGCTGTCTGGACAGATGCACTGGTAGGAGAGTCGATCAGAATGCTCAAGAGAGAAGTGCCTTTAACAGATAGTTAAGGAACAATGCCTGCACATTGTTTACAACAGACTCAAACGTTCCAACCCTCTAATATAAAT
>TRINITY_DN76240_c0_g1_i1 len=281 path=[0:0-280]
CCCCACCTCTTATTTACTCGCTGAGTCCGGGTGACAAATGCCTTTGTATCATCATGCATTGATTACTGCAATGTAATCTCCTTAGGCCTACCTACAAAGTGCATCAAATGGCTCCAAACAGTGCAGATCGCAGAAGCATGCATTCTGCTTAATCTGCAACACGGCTCCCCAACCTCAGCAGCAATCAAATCCTTGCACTGGCTTCCGGTTGATGCCAGAATTAAGTTCAAGACACTCTTCCTACTGCATCACGCCTTCTATCGAACTGGCCTGGAACTCAT
>TRINITY_DN76257_c0_g1_i1 len=288 path=[0:0-287]
CTTGGAGCGGCTATTGAAACTCTGGATGGGTGTCCAGTGTGAGGACATCTTCAGGGAATGTGGTTTGAGACTCAAACTGGCCTTGCCAAGAAACTGAAGGAAGGCGCTCTATGGTGCGTCACTGCAGAACGTCACCATGCCACACTGATCCTCCTTCCTTCCCCGTACCCCGCTGAAGGGAGGACTAACAGCAACGGGGTCCGTATGTGTGTTAGATACGGACTGCCATACTTGGACAATAGGGGCTAATGTCTTGATTCTAACGATATGTACTAATGTGTTTAGGGG
>TRINITY_DN76237_c0_g1_i1 len=1056 path=[0:0-1055]
TGCAGCATTACCATGCATGCTTGCACATTGCCTGGCAGAGCCCAGCCAACGCCGGACAATTCAGCAACTCGGGGATGAGAGGCCCTGTCTGGGCTTCAGAGGTCCAGGTCTGCATCTGGCAAAGGTGTTGTTGCACCACGACTCAGTAGTGATTGATTGCCATGGAAGGAAAGAGAAAAGCAAAAAATAAATGGGTAAAGAGTGGAGAGGGGGTTTTGGAAGGGGGAGAAGGAAGCAGTTGAAGAAGGAACTGAAATGAGGGAGAAAAACTGAGCAGAAAGAAGGGAGGATAGAATGAATGGGGTAGACTGGGATTGTATAACTGGGAGAGAAAGATTAAATTGAGGAATAAGGCGTGGGAAAGAAATAGTGGGAGGAACGATGGGTAAGAAGGCAGAGTGTACACAGCACGGAGATAGATTATAGGAGTGAGAGAAGCCGAGACAAGTGTATGTTGTGTGGGGGCGTGCACGCTACATAGAGCTGAAAAGAGCAGACCCGACTTGGAGGGGTTGAATGCACTTTGCACCGAGGATGGAGAGAAGTGTGAGCTCTAACTAGGGAGGTAGAGAGATACTAAAACTATCTACAGAAGAAAGATGCCATTCTCATACTTTAGGGTCAAATGAAGCTACTTTGAGATGTACTGTATCTCATGTTGGTATTTTTCAAATAATTTGTTCGACTTTCAGAAAGAATTGGTTTATTATGCGGCCAATGCATTCATATTTGTGAGCTTGTAGAATGTTATAGAGTCACAATGGGCTTTGCATGACACCTCCATCTGATGGTTAGTCAGAAAAGCGGTGAAACGCTCCAAATAATGTTTAAGTAGGGCATAAGGATGGGAATTGATAAGCTCTTATCGATATTGATTCCGCTTATCGATCTGATTCCTTATCGATTCCCTTATTGATTCCTGATATAGATATATATTAGACGTATAACATTTCCCCTGAGCATCCACACACCAAAGCAGACGTATGCAGCCTCTTGTCAATGTTTCCACACTGATGCGAGACTGATAGCAGAATGCATTAGTATGCAAAACCCCAC
>TRINITY_DN76224_c0_g1_i1 len=764 path=[0:0-763]
CTGCCAAGTCCCAACAGAACATTGAGAGAAAGGAGTTGCAAACCCACTATGCACTTGTTTAAACAGATTAGAAAAGGTTAGTACTATACAATAAACCTATTTTCACAACTGTAAGGGCAAATGCCTTGTTGCACGGTTAGCCAGGAGCGAACACGGAAGGGATGTATTAGAGTTCGCAATGAGATCTTGCACCTAGAATGGTCTAAAAGTCGCATATTTCGGGAGGCTTAAACATTCCCTAACTGCATCCTTGTGAAATTTGTTACATGTCCATGAACACAAGAATTGTTGCCTGGCTGGTCACGTGGGATGGTCTAATCATTTTATTTTCGTTTATACTCATTCCCTGCGAAACTAAATTCTCCATACTCCTAACAACTTTGTTACTTTCTTCTTTGCACCAAGAGCAAATGGGACAGAAACCTACAAATTCCAGGAGGTGTGTTACTACACAAGGACGAAATCGAAATAAACATAGAATAAAAGAAAATGTGTAACATCTCTACTGTAACAAATCCTTAGACAAGTGGGAAATCAGACTTGCTCCATGAATTTTTGCATTCTTATTTTTCTAAATCTTCCATCATTCAGAGCTGGTCAAAGCAATCTTTTGGTCACGAAAGATTGCTAATAGATGATTTAAGCCTAATTACAGTATCAATTATGGTTTACTTCGGACAAACAATATTTATATCTCGATCTATAGCTCTATGTTCTTAAGCAAAGTCATATTAAATTAAAAAACAAGATTAAATTAGATTTTT
>TRINITY_DN76228_c0_g1_i1 len=760 path=[0:0-759]
TTTGTGCTGCTGGGACCCTCCGCAAAAGACGTGTTCAGGCAGTACGGCTCCTTGACAGGTACCCAGGCGCTCCCTCCTCTCTTCTCCATCGGGTACCATCAGTGCCGCTGGAATTATAATGACGAGGATGATGTGCGTGCCGTCGATGCTGGCTTCGATGAGCACGACCTTCCCTACGATGTCATCTGGCTGGACATCGAGCATGCAGATGGCAAACGTTACTTCACCTGGGATCCCAACAAGTTTCCGAACCCCAAGACTATGCTCCAGGAGCTGGAAGCCAAGAAGCGAAGGATGGTGACCATCGTCGACCCCCATATCAAGGTCGACTCCAGCTACCGGATCCACAATGAGATCCGCTCCAAGGACTTCTACGTGAAGACGAAGGACGGCAGCAACTACGAGGGCTGGTGCTGGCCAGGCTCTGCTGGATATCCCGATTTCACGAATCCAGAGATGCGTTCTTGGTGGTCTGGCAAATTTTCCTACGATCAGTATGAGGGCTCGATGAGCAATCTGTTTGTTTGGAATGATATGAACGAGCCATCGGTCTTCAACGGCCCCGAGGTGACGATGCACAAGGATGCAGTGCACAAGGACGGCTGGGAGCACCGGGACGTGCACAACCTGTATGGCTTCTACGTGCAACAAGCCACGGCCGAGGGCCAGATCCAGCGTTCAGGGGGTCAAGAGAGGCCCTTCGTGCTCAGCAGAGCTTTCTTTGCCGGCTCACAGCGCTACGGCGCCATCTGGACAGGAG
>TRINITY_DN76294_c0_g1_i1 len=204 path=[0:0-203]
CCTCCTTTGCCTTATCCATTTTGCTGTATTTTTCCCTAACGTTTTTGTTTTTCCCGTTGTTTTCACCTATTTTGACTGTTTTTATTTTTTATTATTATTTTTTAAATTCTCCCAACATTTTAAAAAATTCTCTTTAATTGTGAAATATTTATTTAAACTTTTTCCAAATAATTTTAATGTTTTTTTCTCATTTTTATTCTCAAA
>TRINITY_DN76243_c0_g1_i1 len=361 path=[0:0-360]
CGGCCTCCCGGATCTTCTTCACCCAATCGTGCAGATCTTCCAACGAATCCGCAGCCACATCCAGGGTGGTGCGGGACGCAGATGCCACACTGATGGAGAAAATGTGTGGTCTGTGGTTCTTTCCTTCTGGTCGAATGGCGATCTGGCAGGATGGCACTTCCAGCACTCCCCCGAGTAGGTCTCCAAGAGGGCTGTTCTCCTCCAGAATCGGTCTGTCTGGTTCCAGTTCAACGGGGCTGAATATTTCCTCCACGTAATTTGAAGGGAACCACATCTGCTTTTTCCCACCATAGTCACCTCGCCACCAGCCTCCTTCCTGCTTCTCGACGTTCTGGATGATGGCGTTCTTGGTGAATGTCAG
>TRINITY_DN76216_c0_g1_i1 len=249 path=[0:0-248]
CTGAGAGCATGGCTTTTAACTCTGCAAATAACATTTGCAGATAAAGGTGCAAGCCACCTCTTCTGGCTGCAGATTCATTCAGAATCTTCTGAGCCAGGCACAGCATTGGCAGCGCGCAAAGGTCTACTACAGTATTGTGCCGCCTTACGCCCTAATCCTAATATTGCAGAAGCCGTTAGGCAGAGCCAGGGCTGTCGAGAGCCGGGCCCCGGTAAATATATAAATTCCCCGGGGGGGGGGGGGTTTTCT
>TRINITY_DN76284_c0_g1_i1 len=389 path=[0:0-388]
CTTGAGGTGTCTTCATTAGCTACTGACGGCTGACCTCCCTGCTACTTAATAGAGGTAACAAGAAGAGATGGAAAATGCATGACTTTTGACAAAATTTAGCAGGCTAGATTTCTTCCGCCAACTCAGCATATATACTTTCTGGAATGGCAAGTAAGTCCTCAACTGTAAGTGAAAACAAAAGTTCAACATTGTCTGTAGCTCACTGGTTAAGGAGTCTGCCTTCCAACCATTGGGTCCTTGGTTGAAGCCCTGTTTTATAAAATCAATAGTTTCATTTACTGTGAGAACACCTGTACTGTGTATTACATGAGCCTGTATGATAGCTAAACAGATTAAGGACCCACCGTTCTGATATGTGTAAAACTTGGAGGCACAGGTTTGAATCCAGG
>TRINITY_DN76245_c0_g1_i1 len=300 path=[0:0-299]
CTCCACGTCCATATCTTTATACTTCTTTGCAAGTTTTTCTTGTAGGGCTGCTGCTGGAACCAGTGTTCCTCCTTCGACAAAAGGAATGACTTGTTCAATCACCGCTGACTTTATCGGGTTATTTTCATCGTAATTATTGTTGGTTACACAGTTAGGATTCTTTATTTCAGCTTTGACGTCAACACCTTTGAAAGCGGCATTTATTCCAAGGTTGAATCCAAGACAATCTTTCACATCTTTTGAAGTGATATCTTTTTCTTTCATAATATTAGAATTCAGCACGTAGAGAAGATTGAGATC
>TRINITY_DN76254_c0_g1_i1 len=306 path=[0:0-305]
TTTGAAATGGCAGAATGAGACACATCTTGGAGGTAGGTAGGGGGCGGTGTCACATACCTCCTTTCCAGCGTCATTTGACGTGGAAGCAAAAGAAGTAAATCTTGAGTTCAGTAGAAAAGTTACAAATGCGGTTATATAGGACCAGGTACTGCCAATAAAGAGGAGATATCAATACAATGCAGGCCTTCTTCATAGGTTGCAGAAACAAACATTTGGAAAATACTGGCATAATTAACATTTATAGGTATTTAAAATATGGAACAGCTTTTTAAAAAAAAAAAAACGTATACATGGGACTATCTTCAC
>TRINITY_DN76214_c0_g1_i1 len=503 path=[0:0-502]
ACTTCTAGCAGCACATGTGATAATAAACCAGTTTTGTGAAGCTACGGGTTTCCGCATTAACTATTCTAAATCTATAGCCTTAAATATAAATGCGGATGTCTCGATAGTGACTCATTTAAAGAACACATTGCCATATTGTTGGAACGACCTGTCCTTAAAATATTTAGGCATCTTTTTGACGCCCGACCCAAAGAAATTATTTATAGCCAATGTCCCCCTAGAAGTAGTGAAGACTAGAAGAGACCTGAGGAGGTGGGAAGATTTAGAAATCTCCTGGCTAGGAAGGCTGGCAACATTAAAAATGACGATTCTCCCCCGGTGGTTATATCTATTCAGAGCTCTACCCATGGCCTTTCCCCAAAAAGTTATCCAATCACTGCAAGCTAAATTTTTTAAATTTATATGGCTGAACAAACCGCCCAGAATTGCTAAGCGGATCATGCTGAGAGCTAAAAACAAGGGAGGGTTAGCAGTCCCGGACTTAAATAGGTACTTGCTAGCGG
>TRINITY_DN76244_c0_g1_i1 len=380 path=[0:0-379]
CTGGGTTATTTACAACTGAGGCACTGGGTGTCCCACCCAAGGATCAAAGAAGCAGCGATGAGACAACATACTGCTTATGAAAAGTTACTAGGCACTTTTACATCTACACGAGGAATAATTTCCAAAACATATAGCCTGTTGTTAGAAGAAAATAAGGTGGGCCCTCACAGATACCAAACGAAATGGGAAGGAGAAATGGGCAAAAAATGGGATGTGAAGACATGGGAAAAAGCATGGAAAGATAGCTGTAGAGCGCTGAAGTGCATACAACACCAAGAAACACATTACAAAGTTTTAGCTAGATGGTATTTCACCTCAGATAAACTACCAAAAAAATGTCCGAACTCTAACATGTGCTGGAGGGAATGTGGGATGACGGG
>TRINITY_DN76229_c0_g1_i1 len=349 path=[0:0-348]
ATTTCAGTCCACCGTCTGGGTGTCTCGCAATTAACACTTGCAGCACTCGCATTGGAGTGTGATTAACCCCACTCTTTGACTAGGCCATTCAAATCTTTATTGAAATGTATCCAAATTACCTTTCACACGTAACAAACTGCTTAACCCCACGCTTTTGACTAGTCCCTTTAGACCCACCCCTCAGTCCACTGCAGTTCTTGCTGGTTCCATTTTACAGTTGACATCAATGGAGTCTGCACTCCAGATAGTTCTTCTCGAGCTGCTCACATGTCAGTGCAACTGAGGTGACTGCTCCGTCAACGTCTACAGAGGAGGAAGATGGTGTTGATGTGGATGCTGAGTCTAAGAA
>TRINITY_DN76283_c0_g1_i1 len=410 path=[0:0-409]
CCTTGGTCTTTTATTTAACGGACTGACACTGGAACAAGTGTGACCCTCCTGTCTTCTCCATGCTGCCTGGGCAAGCTCGCCGGCGGCCTGGAATCTTTCCTTGTTTCACCCAGACGTCATGTTTACATTTGTCATTTCGTTTTTTTTAATTATGTGTATGTATGGCTGCTTGTTCACCCGCATCCTTTTTCTGACAGTGCTGTAATATTGATCACGTGAACAAAACCTGCCCCTCCCAATACAGACCTTGCTTTATTCTAACCTGTCTTTGAGCCGAATGGCGGGTGTCTTGTTTCATTTCTTAGCTCAGTGTGCACTATTTGTATGAGGTCAACAGCACCCACTTGAATCACCAGTGGGTGTGAACTACTGCAGAGAGCTAGGACTACCCATCTTCCCTCCCCTACCGC
>TRINITY_DN76256_c0_g1_i1 len=354 path=[0:0-353]
CGTAGAATTTACATTTTACGTCAGAATGTGGAGGCTCAAATAATGTGCAAGTTCAAAGCAGCACGTCCGTGCCCCAAAATGGAAGAGTATCTTGAGCCAAAATAGATCTATTATAAAACCTATGAAAAGTGGAAGCCTTGGACCAATTGGCCCTGCTCAAAATATCCTCAATTCTGATGCCCAAGCGCAAAGCCTTGCTCGCAGAAGCACCCCGAACAGAGTGCGCCTTAAACAAAGAGGTATCAATGCTCGCCCAAGATAATATGTCCTTAATCCATCTTGCAATGGAAGAAGGAGAAACAGGACCATGAGGTCGCACAATAGCCACAAACAAAGTCAAACAATCAGCAGAAC
>TRINITY_DN76226_c0_g1_i1 len=366 path=[0:0-365]
AAAATCCCTCTCTAGTAATGGTTAGAATTTGAGCAATTAAGGTCAGCAAATCTGGTCCGTTCAGAAAGAAGTTCCCCCGGCTCCCAGTGCCACAGGCTCGTTAGTTCCGGGCAGTGAAGGAAAGTTCAGGCAGCAGAGTTTCTCGTCGCAGCACAAAACGCGAAGAGGCATGGAGGCGGCGAACTGCTCCCTGCGGGTGAACCGACAGCTGCTGGACCCCAAGTTTGAAAGCTATAAACTGTCTCTGGACCCTCTTCCCTGCTACACTCTGCAGCTGGACTCAGCCGTAGCAGAAGTGAAGCTTCGCGATGATCAATATACCCTGGACCACATGCGTGCTTTTGGCATGTATAATTATCTTCACAC
>TRINITY_DN76219_c0_g1_i1 len=281 path=[0:0-280]
GCAGAGCAGAGTCTGTCGATCGACAACATCAACCTCAAGGAGAAGGAGCGTTTCATGAATGGAGAGAAGCTTGTAGCAATAATCTCTGAGGCCTCGAGTTCAGGGATCTCCCTTCAGGCCGACCGCCGGGTGCCTAACCAGAGGCGTCGAGTGCACATGACCCTGGAGTTACCATGGAGCGCCGACAGGGCCATACAGCAGTTTGGTCGAACTCACCGCTCTAACCAGGTCTCAGCTCCAGAGTACGTCTTCCTGATCTCCGAATTGGCAGGGGAGCGGAG
>TRINITY_DN76292_c0_g1_i1 len=408 path=[0:0-407]
CTCAAGAGGATGAACTTTGGACAGAAATACCTGTGCTGGGTGAGCCTTTTGTATGATTTCCCCTACAGCTAAAGCAAGAGTCAACAGAGTGCTGTCGGATCAAGTCATTTTTACGCAGGGATGCCCGTTATCCCCTTCGCCCTGGCCTTGGAACCGTTGGCCTGTAGGATCCGTGCAGAACCATTGATCATTGGACTGGACAATGGGAACGGTACTCCTGAGAAGATCTCCCTTTATAAAGATGACCTCTTATTGTACCTTGGAGACACTACAACTTCTGTCACAAAGGCAATGGCAACCATTGAAGAATTTGGGGGCTACGCAGGACTCCAAATCAATTGGAATAAATCAATAGCATTTCCCACACAAAAAGAGCACGAGAATTGGACATGGCCACCACAAGTTCGC
>TRINITY_DN76220_c0_g1_i1 len=257 path=[0:0-256]
CTTAGTCATTCCAGATGTTCCTACTAGGTTTGGGCTACTTCATGATAACACAATTCATGGGTCAGCCTCTATGACTGCACTGCCCATATTGAAGGATATTGCAAGGGCATGTACACTTAATTTCTTAAAACCTGCATCTGTGAGGCCCACTCACCCCAGGAATGATAAAAAGTATCACCCAGCAGCTGGAGACAGGCTGTTCTTCAGAGGACATCCACCACCTGATTCCATTTTGGTGAATCAGGCCAGAAACAGAT
>TRINITY_DN76263_c0_g1_i1 len=442 path=[0:0-441]
CTAAAATGTGGTGGTTTCTCCTTTCTCCCATTTCGAGCAGCTTATTTAGCTAATGTACATTTGATTCTTACTTATGTAAGCTTTACATGGGCTTGGAGTTATGCAGATGTATATAAAAATGTGGAGACCACAGCTATGCACAATGCTTTGAGACTAGCAAGAACAATGAGGGCCGCTGCCATTTATATAGAATTAAGCATTATTTCTACCCAATTGATGGCAGAGATGTATCTATTAACTACCTGTTATAAGCTTAAGAAATGTGAACAACTTACAATTGCTAAAGATTGGTTATCAGAAGTAATGTTCTCTCCAAATTATACTGCATATGAATACAACATTAAATTGAATTCATTGCTTAAATTTAACATCTATAACGAATGGGATCAAGCCGAGTTGAGTATCTGAAAGTTTAAGGAATTAATAAAATGTATGGCCGGAG
>TRINITY_DN76287_c0_g1_i1 len=313 path=[0:0-312]
CTGCCGTTTCATCTGCCTCTTGGGCATGGCGACCATACACTTCCACAGGATGGCGTAGAGGCAGAGTAGGAAGGAGATGAAGAGCGAGGCGGCAATGATACCTGGCACGATGCCGCTGCGGTGGGGCGGAACAGCCGGGCTCAAGTTGGGCACAGTGCTGGTGAACAGGACATCCAGTCTTGGTCTTGGGGTGCTGGCGAGTCGCAACAGCACGTCGGTCAGATTCAGTGAGTCTCGCTGGGTGCTGTTCCCCGGGGGCCCCTCTGCTCCCGCCATGACCGGCTCTGCGCTTCTCCCCGGGACTCTCCCGCTG
>TRINITY_DN76246_c0_g1_i1 len=232 path=[0:0-231]
CTGGGTACTCCTAGAGGATTTCCAAAACTCTCCCTGGTAGAGGTACTAATTGAGATTCAGGCTCCGGTCCACAATATTATGGAATGAGCTTAGTGTTGAGACAGCAGAGACCTCAAGAGTGGCAAGCGGACCTATCTCAGATTCCAGAGCAAAGCCAGACTTCGGTTTATGAGCCGGACACATCTCAGAAATCAACCCTAAACACACCAGATATGTAAAGAAAGAGGAAAAC
>TRINITY_DN76285_c0_g1_i1 len=206 path=[0:0-205]
CTCCCTCCACCACACACCCCTCACTAGGTTATGATGTACCCATCTCCATTCCTACCATCTGCCTGTAGCACACTCTGATCTCGGCTCCTATCAGTGTAACTCTGTGCTGTGCTCCACTTTCACTGTGAAGCTCTGTGGTCTGCTTCACTTTCACTGTGTAGCTCTGTGCTCAGCTCTACATTCACAGTGTACCTACTATATGTGCT
>TRINITY_DN76270_c0_g1_i1 len=841 path=[0:0-840]
GGCTGGTACAGAGATGTTGGATAGGCCGCCTCTCCCCGGTGCAGCCCTCCAATAAGCGACAGTCCAAGGTCCAACACAAACCTCTTTCACAGAGCCCGTCCCATGGTGCTGTCTACAGAGGCAATGGAGGCCTTACCACCTACATAGAGTGCTTTGCCTTGAGTTGTACGCCTTCCTCCTCCTGAGGGCCATGGACAGTATGATGTATTACTTTCTCTTCTCCAGCCCCACCAGCTTTTGAGAGACACAGGCCTAATGGGAGGCCAGTCTGGCAGGTGTGGAGATCCAACAAGCAAGATCAGAATCCATTCATCTTCCAGGTCTATAAAGCCAATTACAGCCCTGAAACCCACCACAGCTTGCAATGGACAAGGACCAGTCCATCGTGTTATCCTTCCTCAGGACTCCACTTAACCAGAGTTCTGATGCAAGTCTTCAAACACACGTCCAGTGAAGAAGAAACCACGTTTTGTTAAACAATCAATGATGCAGGTGGCTCTCCAAGGTCCTGGTTTAAGAATTGGGAGCAGGCCTAAGACACCTGATAAAAAAGGCACCATTTTCTTTTAAAAAAATAGAAACCCATCACAAGATATTTACAGTAAACAAAAAAGCGCCTGCAAAATTCAGGAAAGCATCCAGTTGGTTGTGCAAAAATACCGTAAATGTTCACACTCATGCCGCTCGCAAGCTCAGCTCACGTTTGCATGGGGGCGAAACAAGGGAACGGCTTTTCCAGTGATTTTTAGTTCCTTGCCGCCCCAAACCTGGAACCCACAGTAGCCCCCAAAAGTCTCAAGGTTTCACAATGTCTGTGCGATACATTTTACATACATTAAAT
>TRINITY_DN76271_c0_g1_i1 len=328 path=[0:0-327]
GTTTTTTTTTTTTTGTAGCTAGTAATTCAGGAAGTTTTTTTAACCACTAAATCCCAATTTAGAACAGACCGCAACAATAGAAGGGCACCTTCTTGGGACCTAGGTGCTGCTGGTGCCATAGGTCTGTACATCACAGTGGGAGCAGTGTGGGTGGAAGCAAGCTGCAAACTGCTTCTTTTCTTTTACTCCCTATTTTTTTACGTTGGGAGTATTGGCCTTATTTTAGGGAGTAAAACCAGCTGGTATACCTGTAGTCCTGCATTCAGTCCCTGCACATTCACTTTAAACCTATGTTTTCTAAGGAATCAAATGTCCCAATAGAGAGCCC
>TRINITY_DN76266_c0_g1_i1 len=443 path=[0:0-442]
CGGGTTGGGCTGTGGCCAGAGTCACGTGGTTTGTAAGTAAGGACGGCTGCTGCATGATTGTACTATATTGATTTCCATGGGAATGAACATTCCTCCAGTCAGCTAACTGCTGGTTGCTTCCAAGGGTTTCTGGGATCACAGCTGTGGATGGGACAGAATTGTGAAGGGTGACCCCGGGAAGCTGCTGCCACGTAGAGGGCAACAAAATCTGTTGTGTTCCACCAGGCCACGCCAGTACTGCAGCAGTCTGTTCAACTAACGCCGGCCGCCCGGCTGCGCAGTTCAGAGCAAAGGGCACCGCATACTGCGGAGTGATGGTGGCTACGTGTGGATGAAGAGTTGCTACCATTAGTGGTGTACAGCTTCCCTGCGTCAGAACCCCTGATTGAATCTGTAGTGGTTGTGCTGCAGGCGCCTGGGGTACCATGGGGACAGTATTATCC
>TRINITY_DN76280_c0_g1_i1 len=517 path=[0:0-516]
CTTTTTGGCTGGTGAAATCTCTTGGCTAAATGGACTAAATGGAGAAAATGACACTGGACTTGTTTTTGCCACAAGTATGCCCGACCACAGTATTCACTTGGTGCTGTGGAAAGAGCATGGCTGAGGAGACCAAAAGAGAAGAACTAAGTACCTATCTTTATGGAACAATGGTGCTGCTTGTTTTAACAGAGTCCACAGGATTTGACTTTGCATGAACCAAAGTTGCGTGCATTTTGGTATCATCATGCAATGCACAATCATTTACCTTCAGACATGATTTGGGGGTGGGGGGCAGAGGGAGATAGTAGGTTTGTTTATTGATCCACTGCAAATCAGCATGCTCACATATTTAACAGCTGAAGTTAATTTCTGTTTAATTGTGATTTACCTAAAATTGATTTAAGTACCACATTTTTCGTTTTGACACCTTAAAGTAAATTCTTCATAATTGTTGAAAAGAAACAAACGCAACAGAAATAATCACATACAAAACAGAAGTATTATTTGATCCCACAGG
>TRINITY_DN76279_c0_g1_i1 len=207 path=[0:0-206]
CGTGTTCTGAGGGATCATATGGCCTGACCTTACCCAGGACCAGATGCAAGAGTCTGGGAGACCAGGAAACTCCTGGCCATGGCTCCCCACCTATGGAACAGACTGCCTGACGAACTGCCACATGCATCAGTCATGTTTCATTCGTGGCCAAGACTTCAGTCCTTCCTTTCCTAACCACACCCCTGGGTACATGGGCCATGACAGACC
>TRINITY_DN76201_c0_g1_i1 len=498 path=[0:0-497]
CTTCGGACTTCCACTCGAGGCCATCAACGGAGCATTCATTTGGCGACATAATGGCAAAACCTACTTCTTCAAAGGCAGCGAATTCTGGCGCTTCGATGAGCAGGCCTCAAGAATGGATCCAGGATACCCAAGGACAGTCAACCTCTGGAAGGGCATCCCACCCAACGTTGATGACATCATCAGCTGGAATGATGGGGACACATACTTCTTTAAGGGCACCCGATACTGGAAATTCATGAATGGCAATGTGGAGTCAGAAAGTGGCTTCCCACGCTCTGTGGCACAGGATTGGCTGTACTGCGAGGGTCCCACTGATGTCCCGGATGCCCCTGAAGCCCCACTGTCCACCAAGTCCACAAGGCGTGAAAGCAATGAATGCACCTGTATACACGCAGACGCGGCACCGCTACCCAGCATCTCATTGGCTCTGGCTGCGGCCTGGCTACTTATGCACAGGACACTCTGAAGATGTTCCACGCAGGCCGGAAACAAATTGAC
>TRINITY_DN76204_c0_g1_i1 len=253 path=[0:0-252]
CAATATTAACCTGATAACAAACCACACCAATGTAGTATTTATTTTTTCCACAACTACACATGCTGGGGTAAATGCTATCCTCCCCATTGTCACCCCTGTTCTCCAATCAAAACTGCACAAATATACGCAATATATTCAGAAAAGGGATTGCAGAATCTGTTGCATTTGAGGTACTCAGAGCAAGCATGATAAACCACAAACTATAGTGGAAGATAAGGCATTTTCACAACTTCAACATACCCCAATTCTTTCC
>TRINITY_DN76217_c0_g1_i1 len=263 path=[0:0-262]
TCTTTTTTAGATGGCGTATGGGGGATCTAAGCTTTAATTCTGTATTAAAAATGTACAGAGACAAAATCTTACCATTAATACTATATGGCGCTCCACTGTGGTTTGGAGATGCTCAACCCCTCGTCTGTTCATTGGAACACTCTATATGGAAGGTTGTCTTGGACTTGGGATGGGGCACGCACACGGCGGCCATACGAATGGAGCTTGGCCTTTCGGCCATTGACTTCCTTGGGAGCGAGAGTTCCTCTTATGGTTACACAGGC
>TRINITY_DN76262_c0_g1_i1 len=667 path=[0:0-666]
CTGAAGGCCAAGGGAACCACAATAACGGGAACAGCTGGCACTGCAGCAGGCAAAGGAGTCACCACAGTGACACTACCCATGATTTTTAATTCCAGCTATATCCGGAGAGGGGAAAGTCACTGGTGGATGAAAGGCTCTACTCCAACACAGATTTCAGAGATCATTATCAAGTTAATCAAAGATATGGCAGCAGGGCATCTGTCTGAAGCTTGGTCTCGTGTAACCAAAAATGCTATTGCAGAAACAATCATTGCTCTAACCAAAATGGAAGAAGAGTATCGATCACCAGTTAGATGTATTGCAACAACAAGGCTCTGGTTGGCGCTGGCATCCCTTTGTGTGCTTGACCAAGACCATGTTGATCGCCTCTCTTCTGGTAGATGGATGGGAAAAGATGGACAACAAAAGCAAATGCCAATGTGTGACAACCATGACGATGGGGAGACTGCAGCCATCATTTTGTGTAATGCATGTGGAAATTTGTGTACAGATTGTGACAGGTTCCTGCATCTCCATCGGCGAACGAAATCACATCAAAGACAGGTGTTTAAAGAAGAAGAAGAAGCAATCAAGGTCGACCTTCATGAAGGCTGCGGGAGAACAAAACTATTCTGGTTAATGGCTTTAGCAGACTCAAAGACAATGAAGGCTATGGTGGAGTTTAGAG
>TRINITY_DN76276_c0_g1_i1 len=214 path=[0:0-213]
AACAGGTGGGTTTTGAGGTTTGCCATGAATTGCATGAGGCACTTGGCTTCCTTGATGTCGCTTGGGAGGGTAATCCAGAGTATGGGGGAAGAGACAGAGCAGTGCTTCTCTCATCTGCTCTCGCAGTTGTTTGAGGGTGACGTGCAGTTGGTTTTGTGTAGGTTCCAGTGAGCTTGGTAGGGCCCGATATATTTTTGGGGATGTAAGAGGGGGG
>TRINITY_DN76231_c0_g1_i1 len=271 path=[0:0-270]
TTCCGATCTGGCGGCGGCACCAATAAAGGCAGCAATGAACAGGTGAAAGGTCATCTGGAACTCACTGGTCTTACAAATGGTGAGAAGGCTCGACCCACACACCTTCCCTGGGAATGAGTTCCATGGGAGAACCCCATACATCCTGGCATCAGCACACAAGGAGCTGATACTGGCAGAGGTCTTGCTGGGGAATGCAATTGACTGACAGGTTACCCAGGTGTTGAAATAAATGTACACAGGAACAGCAGAGCAGGCAACCACCAGGAGCCAG
>TRINITY_DN76218_c0_g1_i1 len=544 path=[0:0-543]
AAGACGTAATCATTGCAGGTGGACATGTGGAACATCTTGCCTCATACACACCAGAAAGCAACACTCATGCCAGTGAACCCTTTGGCATCGTTGGATTGGCTATCAGTGGAGTCCAAGTTCAAGGAGCTACAGTTCTTTTAAACTCAGACGTATATGACCAGGGTACAGCAGAAGGAGCAATGCAACGTCTCAAAGCAGCCAACATCCCAGAACAGAACACCCTTGGCTTTATGTTTGCATGTGTTGGTCGAGGTTGCCAGTACTATAATAACAAAAAGAATGTTGAAGCGGATGCATTTAGAAAGTTTTTTCCAAACATTCCCTTGTTTGGTTTCTTTGGTAATGGTGAAATCGGATGTGATCGTATAGTTACTGAGAATTTTACCCTTCGTGAGTGCAATGATGTAAAGGATGATCTTCTGCATAGCTACACAACAGTCATGACTCTAGTTCACTTTGGAACTGCAAAGTAATAACATTTTAAAATTTAACCAACCTTGCTCATCGCAAAATAAATACCATCCTAGTCTAAGACATGGCAGAG
>TRINITY_DN76288_c0_g1_i1 len=361 path=[0:0-360]
CGGTGAGTCACTGGAGGAGACGGTCCGACGGGAGGTCGCAGAGGAGGTGGGCTTAGAAGTGGCGACCATGCAGTATTCTGGATCCCAGCATTGGCCTTATCCCAACAGTTCATTAATGTTTGCATGCCAAGCCACAGTAGAGCCGCATGTGGAGCTCACTGTGAACAGTCAAGAGTTGGAGGCCGCCCGATGGTTCACCATAGACGAGGTGGAAGCAGCTTTAGCAGTGGAGCGAATACCCTCAAAGCGGGAGGATGGGACGACTCCATTCTGGGTCCCCCCCAAATGGGCCATCGCTCACCAGTTGATGCAGGAATGGGTCCGGGAACAGCGCTCCTAAACCGCAAGCGACACCAAGAGG
>TRINITY_DN76273_c0_g1_i1 len=666 path=[0:0-665]
CCTACGTCCAATGAGACCAAAACGTATCAATGGTTTGCTTTGAATAACATTCTAGTGCAGGAATTGTATTTGTTTTTCAGAATGCACTCTGCTTTTGGGTTGGTGACACACAAAATGGAGGCATTTTGACCTAGCACCATAAAAAAACTATTTTTCAAAGCACTTCTAAAATGAAAATTCCTTGAAAGCATTTCTCTCATAATCCACTCCTCTCAATGGTAAGAGGGTGTTACTGTATTTGCATATGGCATCAAGAAGAGGCTTCAGACCTGGCAAGTAAAGAGATTATCGAGCGGAGACTGTGGTCTAAAAATCGAATAGGAAAACCGTCTAAATTGTAACTGTAGCCCACGTAGTGGTTGATGTTGCCCTCTAGTCTCTTAAAGCAGCTCCCAAGCATGTTCCTTTAAATATATATTTGGGCTATATTGGTTGCATACCCTTGCCCACTAAGATGCTGCTATGCATGAGTAAACCACCACTTCAAAAAGAAAATACTGCCAAGTAGAGTTTGCAAAATTAGAATCGAGGGAGTATTTCAACAAACACGACAGATGTACACTTGACAACCAAGATGTTTTTTTGGCACGATAGCATTCCCTTCATACGTTAAGAGTGAGGTTGGTTGAATTTGCATTGGAATTTGGGCTAGTGAGCTGTATAACT
>TRINITY_DN76261_c0_g1_i1 len=366 path=[0:0-365]
CCCCGGCTCCCATTAGGCTGTTCAACAGGTTTCCTAATAAACCTCCATAAGATGAGGTCTGTTTGGGTGGTACTCCAAAGAAGAGCTGTCCTATCCTGTCCAGGTACTCATTATACATGGGGTCTCTCTTTAGTGAAGGCTGATACTGCTCACACAACACTGTAAATACTGTTAATTTCCCACCTTCTACAGCCAGTAAAAGGAACCAGATGAAATTTAATAAGGGCTGTACAAATGGGGGTCCAGTTTCTATTGATGGATGTCGCTGCGTATATGTTGTAAAAACAACTGAAGCACTAATTTTGTTTTTTAAGCACAGAAACTGTAAGACTGCCTGCACTACGAACATGTCCACCTCGCTGCGAT
>TRINITY_DN76221_c0_g1_i1 len=539 path=[0:0-538]
ATTTGGGCTGAGTTGCACTCCATTATCACTAACCAACTTTTCTGGTGTCCTTCTTGCCCTAAACAAGTATCTAAAAAGTGTATTACATTTTTACTGCTCAGATCCTTTTCAGACTTTACATGTGCCCATTTGGACAAATAATCCACACGAACAATGCCATACATCTTCCCATTGCATAGTGTGGTGAACGGACCAATTATATCGATTCCCACTTGGTTCCATGGGGTGTCAGAATTTAAGAGGAGTTGAGGGCATTTTACTTAATTTAATGGTTTTGTCAGCATTAGCACACGCCATACAAGATCTTACCAACCTTTCAACATCTTTGTCCACCCAGGCCACCATAATCCACCCCTTATCCTTTGGTTTGTAAGAGTCATAACTAAGTGGTCCTCGTGAGCTAGCTCCAAAAACTTACTCCTCGTCCCTTCCGGTACAACTAACTTATTACCTCTCAAAATGCCTTGTTATCAAAAACTTAATTTACCTTTCACTTTGAAAAAAGGTAAGAGTTCCTCTTGTACTCTGTACTTTGCAGG
>TRINITY_DN76235_c0_g1_i1 len=237 path=[0:0-236]
CAGCAGGTACCTTTAAGTAGTCTCTATTGTGATCGGGATTGAGAGAGTTCAACTCCTCTTTAGAAGATTCACCACTTTCAGTGTTGCTCCCATTCAGCTCTTTCCTCTGTTTCCCAAGGCCATTGCTCTGTTCCTCTACAGAGATTTTCTTTGAGACTTCAGAGTCATGTGGCAGGGACGAGGTTTGCTCCACTGGTTCAGTTTTTTTATTATGATTTACTTTTTTCTTCATCTGGG
>TRINITY_DN76203_c0_g1_i1 len=322 path=[0:0-321]
CCCCGCTGTTTCAATCGCTGCTTGCTGGGGCGAGACTTCATAAAGGTACGGAGGAAGCCCACCAACTTCCCATGCTTTCGGGACACAGATGTTGGAGATGGGAGACCCTGAGGGGTTGGTGTTACTCCTGTAATGACCTTCTGTCCATCCACCTCTGACTTAAGTCCAGGCGTTAACCGTTCCGTAAAGAGCTCTACACATTCACTTGGGAAGAAACCAACCTGGAATCCATGTTTTCCCCGCCACCAGCTGGTGTCCTCCTTGGGCGGCATGTCAATTACGGAAACAAAGTCGCCCACCTCAAAAGAGAGTTCATCATTGG
>TRINITY_DN76251_c0_g1_i1 len=588 path=[0:0-587]
CTGGGGTGTGAGGGGGGGTGGAGAGTCAGATGAGATGGGGGGGGCTGCTCTCTATCTGGAATGGTGATGAAATAAACATCTCTCATTGTGCTGGATGTTTGTGTTGAGATGCACAACTCTTAGAGAGTTTGGTATGGTGCTGAAATGCACAACTCTTAGAGCGTCTGGTACGGTGCTGAATGGACAGCTCCTAGCGAGCTGGGTGCGATGATGGGGTGGATAGAGCATATAGGGCTGGGTATGGTGCTGACATGGATAGCTCTTATAGAGAAGGGAAAGGGACTGACATTAACTTCTCCTACAGCTAAGGATAAGGATGCTAGTGTAGAGATTCACAACTCCGAGAGAGTTTGGTATGGTGCTGAAATGCACAACTCTTAGAGCGTCTGGTACGGTGCTGAATGGACAGCTCCTAGCGAGCTGGGTGCGATGATGGGGTGGATAGAGCATATAGGGCTGGGTATGGTGCTGACATGGATAGCTCTTATAGAGAAGGGAAAGGGACTGACATTAACTTCTCCTACAGCTAAGGATAAGGATGCTAGTGTAGAGATTCACAACTCCGAGAGAGTTTGGTATGGTGCTGAA
>TRINITY_DN76230_c0_g1_i1 len=294 path=[0:0-293]
CATAAATATCCCTTTAAAAATGCAAAAAATACTGAAATAATGTCAAATTAAATTAGAAAATGCTTATAAAAAAAAGAATTATATATAATTTTGTGTTGCATTCCAGGGAGATCCACAACAGGAATCAACTTCTACCCTACTCCTTACCCCAGCCCCTGCTCTGTACCCTAAATCTAGAGCTAATCCTTGTCTTGGAACTGGGCCAACCCATGCTTAAGCTCTGCATCCAGGCTAGGGTTAGCCCTAACCCTATTCTGGACTCTGGGTTATCCCCAAATCTATCCCTAAATTAAG
>TRINITY_DN76227_c0_g1_i1 len=259 path=[0:0-258]
GCTGCGGATAGTATTCCAGCTCTGCTTCGGCCAAGGCTGTCCTGGTTGAAGGGGACCAAAAAACAGGCTTGTAATCCCGATATATGTAACCCTGGTCATACATTTTGTGGAATATTTTCAATTGTTGGGCCTCATACTTCTTGTCAAAAGTGTAATAGCAATTATTCCAGTCTGCCATCACCCCCCATCGGATAAAGGCCGATTTCTGCTTCTCAATCACTCTTTCTGCAAAAGCTTTGGCTTTCTGTCTGATCTCCAC
>TRINITY_DN76296_c0_g1_i1 len=233 path=[0:0-232]
TCCGATCTCGGGGGAACTTGAAGGAGAAGACAAAATGTTCAAGTAGGGTGGAGAAGTACTCCATGAAGGATTTGGAGCAACTGGGCGGTAGCATATGATGAATGTGAAGCATGCAAGGGAGGATGCCTCAAGTTGGATGCCTATGAATTCACTGCAGGTACTGGGGTAGTGGGAGGTTTGATACAGCGAAGGACTTTTGTGGGTCTTGGCTACTGCTGCCCTGTGGCCTCTTC
>TRINITY_DN58390_c0_g1_i1 len=656 path=[0:0-655]
TTCCGGGGGTCGTCACAGGCTTCTTCTTTACAGTACAGGTAGTTGAGTCCTCCTGTTGGAGTAAGGCAATCTTTCCAATCAAAATATCCGGCATAAATGCCTGGTTCGAGAGATCCGACGATGGGGTCTGCCTTTAACTCAATGTACATTTCAAAGAGACGTGTGTCCAGCTCTTTTAAGGAATCTGTGCTGACCTGTGTTATCTTCTCTATTGCTTGGAAGCTGTGCTTTTCAAAGTGCTCAGCAATGTTCAAGAAGGTGTGACGCTCCAGATGGCGACAGTTACTGAGGACAATTAAAAGCCTTTGTTCAGATGTCAAGCTGAAATCTTCATGGATACTTCCAAACAAATCTGGAGATGAAACATCCCCTGAAAGATGTGAAGAATCCACATCCCCATCAGGCTTGGTACTCAAGTGCTCGAGGCAATCTATAAAAACCTGTATGCACTTGATGCTCAGCCGGCACACCTCATCCTGTATGTTTTGTTGTTGGAAAACACTGGCTTCACCAGGCTTACAGTCCAGGACAACTTTGAGGGATTGCAAGGATAGCACAATAATCTGCTCGAAATGAGATGGCAAAGATGTTATCCCTTCGTTGTCAACAACCCAGTCTTCTTTTTCAGCTAATCGCTTGACATCTTCAGTAGTGTG
>TRINITY_DN58321_c0_g1_i1 len=355 path=[0:0-354]
CAAAGATGAACGGGACGCGCCTGCTCTTCCTCTCCTGCCTGGCAGCCTGTGCTCTCCTAGCCTTTCTCCGGGAAGGGGAAGGCGCCTCTGTCAGGGCCCCAAAGCCCCAAAGGGCCATAAGAGCTGCAGGGTCGGAGGAGAAAGAAAGTCTAAAAAAGAGGATTTTCATGGCCGAGCCTGACGCCTCCAGCTTCTTGAGGAAACGTGGCAAGAGGTCAACCAAATCTCAAGCTGAAATCAATGCGGAGAACCGGCAGAAGCTGTCAGCCGATGAGCAGAGGAGGGAGTACTACGAGGAACAGAGGAACGAATTTGAGAACTACGTTGAAGAAGAACAGGATGAACAACAAGAGAG
>TRINITY_DN58331_c0_g1_i1 len=374 path=[0:0-373]
CCCCAGAAAGTGTTTATATTTTCTATTCTAAGTAATCTTCTAAAAGCTGCCTGAGGACTCCTCACCACTCACTCTTTTAGAATGGAGCCTAACCATTTCTTTCTCGCCCCTTCATATAAATAACAGAAGAAAACAAAATGAATCTGTGACTCTGTTTCGACATAACACCACATGGACATAGCAACTTTTCCAAGCCATAGTTATTCCATTTTCCAGGGCAGGTGTTTAAAGGTAGTTGATTAAAGCGAAACCTTATTAGTAAGCTCCTGTGACCCTTCCTAGGCACCCATGACAGATACATCCCTACACCTTTAATAGGCAAGCTCGTTTGGGCAAGTTTTCCCTTTTTATAGTTAATACATTTCTTACTTTTC
>TRINITY_DN58334_c0_g1_i1 len=447 path=[0:0-446]
ATGTAAACGATGCCAGTTCTTGATTTGAAGATCAGCGCTTCACCAATTGAGCATTAAAGGCATCCCTTGGTACCCGTGGGTTCCTAAGAGTATGAAAGTGAGGTTAGTTTCCTTCTGCTTTGCTAGAGTCAGTGTTTCACTACAGTACGTTCAATACACTGCATTCAGCACCTTCTTTTAAGATGTATTCATGTACACTGATACCACTTTTGCTCCTGCGATCCCCTGTTGTTCTCATAGTGCCAGACAATGATCCAAGGGGACTTTTTTTGCATAGCTAATTTGTTGTTCAGTTATCCATGGGTGGCTATATAGCACGAGGCAGACTGACCTATAAGGTAATCCTGAAATTTCCATACACAGCTTTTTGGAGGAACTAGCATGTATGGGGAGGGGGGGGAGAACGACTCTTCGAATTTCTTTATAATCTGCTGCCTTTGCCCAGCC
>TRINITY_DN58370_c0_g1_i1 len=386 path=[0:0-385]
TGTCACTACAGGCTTTCCTGGCATCGCGGATTTGATTTCGCAGTTGCTCAGCCTCCTGCCGCAACTGTTCCAGTTCGCTCATCCTCACAGGTCTACGTTTATGTTGAGCGTTGCCACAACACTGATGAATTATCTGCTTGGCAGCCGTAGACGCCCTCCCTCCCTGGGCCGCGGGCTCTGCGGCCTATGTCGCTGCTCTCGCCGCTGACGTCTTTCCTCCCGCGGCTCTCCGCCTCCTCAGTCGCCGCCGCTCCTCAACATGACGGTCTCCCGGGGGCAACGAAGAAAAAAAAATCCCTCGGTTCCTGCGGGTGAAGCTGAGCCTGCGGCGGAGGGATCCCAGCAATACAACTCAGCGGCCCAAGGAACGCTGCAAGCCTCTTCAC
>TRINITY_DN58377_c0_g1_i1 len=300 path=[0:0-299]
GCTCCCCTGCCCCTGACCTCCTCCTACCCCCACCCACCACTGCCCAGTTCTCTTCACCCAGCCATTTCCATATTCATCCCACACCTACCCACTCCTTACTGTGCCCACCCCTTCCCCAATCAGCTCTCTTCCCCTATGCATCCATCTGCTTCCCTCATCCACCCACTTTGCCTTCCCAGCCCTGTCCCTTACCTCCCTGCTGCCCTCCCCTCCATCCCCCTGCCCCTAGCCACCTACCCTCAAGGACTTCCTTACTAGGACACTTGCACTTCACTCCTCACCCTTGCACCCCACCCCGCC
>TRINITY_DN58303_c0_g1_i1 len=300 path=[0:0-299]
CAAACGCTCCCATGCTTCAACAGCAACACAGACGCCTCGGCCGCACAGTGCCAGCTTGCACAGACACAAGCGCAACGGAGGCGAGGAATATGAGGATTACGAAGATGAACCCGATGCATATCATAACCTGATGGCACAGACTGCAGAAATCGCGGAAATTGCAAGGTTGAGCCAGACGCTGGTTAAAGACGTGGCCATTCTTGCCAGGGAAATACATGATGTTGCAGGAGATGGAGATTCCCAGAGTTCATCAGGGACTGGACCAAGTACGTCACTCAGCTCACTATCCAACACCCCGGA
>TRINITY_DN58364_c0_g1_i1 len=274 path=[0:0-273]
CCCATAGCAGCTTTAATCACACGTTGGAAGGACACAGGGATGTGCATGCATTGTCGAGCCTCGGTCTAGCTCAGCATTGTTGCACGGAATCATAGTTCATCGCCATTACGGTAAATAAATGATGAGTTGCCTAGACACCCCCACTCCTTCCCAAATTCCCCATCATCTCCCTCTCCCCTTGAGCAAAGAGGTTTCCTGTGCCTACTTCCATCTTCAAATTCCCTCTTTCCGAGAAAGGCAGTCACAGCCACACCAGCCTTACTTACCTCCTTTG
>TRINITY_DN58371_c0_g1_i1 len=202 path=[0:0-201]
CCGCGAATGTGTGCTAGAGTCAACAGCCATCTGGGACATGGGTAATTGGGGGGGATGGCTGTGCTCCAGCTTAGATTTGGTGGTGGCCAACACCATGTTCCCTGAGTCCTTTGCCATCATGCTATTGCTGATGGTTGGTGCTGCCTGGATAAGTGGGGAAGGTAGCAGCATCTGAGAATGGGGGAACCAGAGAAAATTGCCC
>TRINITY_DN58345_c0_g1_i1 len=319 path=[0:0-318]
CCTCCCTCAACATATCACTCATCTCTCTTTGTGACCTAGCTGCCTCTGAATGTCTCCTATCTCCCTCAGTATTTCTCCTATCTCCCTGAGCACAGCACCCATCTCCCTCAGCATGTCTCCTGTAATCCTTAGCGTGCCTCATATATCCTTCCATAAGTCTCCTATATACCTCCACAGGAAGCAATGTGGTCTAGTAGTTAAGTAGCTGTCTTTGGAACCTAAAGACCTGGGTTCAAATCCCGGCTTTGGCACTTGACCAAACATTGTGTGATTCTGGGCAAATCACTTTATATTCCTGTGACTTAATCGTAAATGTGGG
>TRINITY_DN58308_c0_g1_i1 len=285 path=[0:0-284]
TCTTCTGTCTCATCCAGGGAGTCCAAGTTCTTGTCCAATCCTCCAGGCATAGATACGCTTCTCACACTGATAGCATCCTCATTTCCTTCTGAAAAGGACCCACTCAAGTCAACCTCAGATCTGCTGCGATCTGAGGAAATGGAGGCTCCGGACACCGATATCGAAGGTGGCCCAGAGGTTTTCTTTCCATCCTTCTTGGAGAAAGCTTCAGGCAGACTTTCGTCGCTCGAAGGGGCAAGACCACCACTGTCATAGCCATTCTCCCTGCGACTATAGTTTGATGCC
>TRINITY_DN58319_c0_g1_i1 len=261 path=[0:0-260]
TGCTTGGCGTTCTCTATGCTCTTCTTACAGGCTTCGATTTTCAGGTTCAGCTTGGCGATCTCACTGTTGAGCTCCTGGCGCTTGGCTTCCAGTTGGAGCAGCTCCTCGCTGACGGATTCGCGGATGCGACAGAGGTCTTGCACGTGCTTCACCTCACACAGCTCATTTCCAGTACGAGGACCAAAAATTCGCTTCCCGGCATCGTCTGCGTCATCAATGGTGGTCAGATAGTAGTGAGCGATTAACGGGAAGAAAACCAGA
>TRINITY_DN58342_c0_g1_i1 len=288 path=[0:0-287]
CTGGCTTTCACAGTCTGTCTGCACTATCAGTACCAGGGAATGGACGAGACTGTGGAGGAAAGAAAGGAAGTGGACGCCGGCAGGCCTCTCATTGCTAAACTGGACATCTACAGTCACTTCAGGAGAAATAGCTGTCTGCAAACCTGTCCCATTCCTCACAGTCCGATAAAGAGCTATTTAGCCGCCGGAGGAGCAGCAGAGCCATATCTTCACCCCCAGAACACTCAGTATTCAAGTTCACACCTCAATGTCTACCACCCCAGTCTTCTAACTGCATCAGGCGTCACC
>TRINITY_DN58348_c0_g1_i1 len=207 path=[0:0-206]
AGTCTTAGCAGTAGTCACAAAATAATTTCACTATACGCAGACAACCTGTTACTTTATGTAAAGGATTTAGGAGTCAACCTTGATGGTCGAGGTGAATAATTTTGGATACCTGTCAGGCCTCAAGATTAACTGGGGGAAATCGGAGGTGGTGCCACTTACCGATGCAACACCTCAACCCACAGAACTATGTACACTCCAATGGGCACC
>TRINITY_DN58315_c0_g1_i1 len=600 path=[0:0-599]
TGAAAATATTGCTGATTTCACTTCTAGTCTTCGCTCACTAGCTGCTCACTGTAACTTTGGCGATTCGCTTAATGAAAGACTGTGTGATCAAATCATGTCTTTCTGTCATGATGAAAAGATGAGAGAGCAGATTTGGGCCAGGAAAAATCCTCCCCTAGAAGAGGTATTAGAAATTTGTCAAAGAGTTGAAGAAACTCATCAATGTATCAAAGAAACTGCTCGTAGGAATTTTAAAGAACTTGATAATGTCAAAGCTACTGTGGCTGCAGTAAAAGTCAAGAAGAAGATGAGCAAAACTCTTAAAGACACACCAACCCCTCCCTCCTCCAAGAAGACAAATTCTCAAACCAACAAATTTGTCAAACGGTGTTATCGTTGTGGTGATTCTTCTCATCTGGCCAATAACAAAGACTGTCCTGCCTTTGCTGCCCGTTGTCTCAAGTGGCGGAAAATAGGCCACTTTGAAAAATGCTGCCAGAAATTCTACAAACGTAATGTACACTTAGTTTCTGAGGAGGACGAGGAGGAAGAAGAATATGAATCTACTGGAGAAATCATTGTGTCAGCTATTGAAGACAAATTTACTATCAAATCGAGGCC
>TRINITY_DN58355_c0_g1_i1 len=567 path=[0:0-566]
CATCCCCTTTGTCCACGTGTGACTCTTCTCTGTGTACAGGGCTCTCAAAGCTCTGGGTTCAGACAGCAGAGCTAGCCCTCACATCACACAAGTATTTGTTTTAACAACTCCTCGCCCTAGTTAAATAGTAAAACCTCTTCTTTTGGTAAGGATCTCAGCCGGTGTATGTAAGAACGGTGTAAATATTGCGAGATATATTCTTGATGTCATCTCAGTGATCCACAGACCCTCGCCTATCACTGGCACATAGCACTATGGGGGAGGCCACGCTCAGGATGTTGGCAAATTCAATTAACTATTCTCCTGTGGCCTGGAAGTCCCAGAGCAGATGTGGGGTTGCTAGCGGGAGGCAGAGTGTCTTCAGTGCACACGCCTCAGGGGTCACTGCCCCAGAATCACAACCCACAGTGCCAGGTAACAATCACATCCCACAGAACCAGCTTAAAATTGCATCCCATCCTTCCAGCTCAAAATCACAGCCCACAGTACCAGTTCAGCATCACAGCCCACAGTACCAATTCAGCATCACAGCCCACAGTACCAATTCAGCATCACAGCCCACAGTAC
>TRINITY_DN58336_c0_g1_i1 len=306 path=[0:0-305]
TTCCGTGGCTGCTTCATTTTCTCCCAGTACATAAAACAACGCCGCAAAGAACTCTTGAATGCTCAAGTGGATGAAGCTGTACATCTTGTAGTTTTCACACATTTCCTGAAAAAGGTAACTGTTTAGTAAAAGGGATTCAATAGCTGGAATATCTAAGCCATACTCAGCTATCACACGTTCATCAAACAGTACTTTGCGTTGATAGATTCCGTTTTTGGCTAAAGTACACAACCTCTTCAGGTTTTGGTTGATAATGGGTTGCACAGAATCTCCGCTCTGTTGTTTTAATAGATTTGAGAGAAAGAG
>TRINITY_DN58311_c0_g1_i1 len=450 path=[0:0-449]
CCTTTGTCCTCTAGCTACAAAGGTGGCGTCCATGTTCTTCCAGCCTCTTTATTGGCGCAAACACCAGCTTCACAGAACTTTTGTCCAGGCGGTATTCCCGGAGGCCGCCGTGTTCGCCCGGTGGTAGGAAAAAGCGCCGCCCATATGCCGCCTTGCTGTTTCCTTCAGCGTCTGTCTCCCTTCTTCCCTGCCCAGCAGTGTGATCCTGGGCATGAGGTGCGCAGCCCCACTGACTGAGGATTGAGACTGCACTGCCCCATGGGAGGCCACTGTCGTCCGATGTCCAGGGCCTGGTGGACGGGTGTGTGGGCGGCAGTGAATGCGTGTTCGTCGGATGTGTCTGTTCAGGCTCAGAGGTACTTTTGCTATCGTGTCAGGGCCGGCGTTGATCGTGTGCCCCAGCCGTCTGTGTATCCTCCTGGGCCTGAGCTGCGCGTCGCTAGGATGGGG
>TRINITY_DN58326_c0_g1_i1 len=274 path=[0:0-273]
CTCAAACATTGTCTACCATGCTCAAATAAGTCTTCGAGAGGCATTATGTGGCTGCTCCATCAATGTACCCACATTGGAAGGAAGTAATATACCCAGGACAATAAATGAGGTTGTGAAACCTGGCATGAGAAGGCGAGTTATGGGATATGGGTTGCCACTTCCCAAAACCCCAGACCAATGTGGAGACCTACTCATAGAATTCAGCGTGACTTTCCCAGACAGTATACCTTCAGCAGCAAAAGAACTGCTGAAAAAGCATCTTCCTGCTTGAGAG
>TRINITY_DN58378_c0_g1_i1 len=320 path=[0:0-319]
CGGGGGGAAGGACCTTTCCCTTTAGACATTGCTGCTGCCACCACAGCAGAGTCTGCTGGTAGATTAGTAGCAAAGGAAAAGGGATCATCTTTGGGGGTTTTGTATTTGAGATCAATTGACCTCAAAACTTCTTTTTCAGTCCCAGGATGCTTCTAGACTTCAGTCGTTTTTTCTAAGACTGAAGCTTCTGTGACCAGTAAAGGTTTTTCTGGCTTAGAGGTTGAAAAACGACTCAAAACGCCAGAAATTTGTGTTTTCTTCCAGAGGCAAATGGTTTAGTGCCTCCATGGCCTTTTCCATAACTAAATGGAACATTCTGG
>TRINITY_DN58396_c0_g1_i1 len=304 path=[0:0-303]
GGGGGCTTCTTTTCCCAATGGGGAAGGCAGAGTTGGGCCTATCGGTGTGGGGGGTTATCAGGTCTACCTGGATCCTTGTTTCAAGGTGCTCAGAATTAGATGGGGAGTGGTGGATGGTGCTCGATCCCAAAGGACACAAGGGAAGTAGGCTTGTGTAGGTTATCAGTCTGCTGCATACAGCATTACAAACATGAGCCAATGTTTGTGGACGTTACCTACACCCTCCTTAGAAATTAATGTTCATTTTTCTAAAGTGAAGACCTTGTGCAGCCATTCCTTTTAAGATGTCAGTTCTTGGCTTTTC
>TRINITY_DN58344_c0_g1_i1 len=381 path=[0:0-380]
GTGGTGGGAGTATAACTTTGGTAGGGGGGTGGAGCTGAAATAATTTATCAAGAGCTTGAATAAGTGATAGGTTAACATTTTCCTGAGCCTTTGTCAATATTCACAAGTACTACCTTTGCTTGCCAAAAAATGTATTCCTATTATAACAGAATCCAAGACTGTGGTAGGTCAGGTGACTTATGGTAAGTGATACATTGACTGTTAGATCAACGAGGGATGATGTAACCGAAGCAGGATATACATTGTCATGAGATTTGAGAACTGAAACAATACTAATATTCTAAGGAGCAATAAGCTATAAAAGTAATGCCCAAAATAATGCCCAAGAGCAAAGGAAAGTGATACAACCATTGCAAATGACCTTAAAGGCTGCACCCCCCT
>TRINITY_DN58349_c0_g1_i1 len=313 path=[0:0-312]
GTTCTTTCCTCCTCGCTTTTAGTCCCATGGAAATGCTCTACTGCTCGCTGTGTCTTTTGTACTTCCCTCTTCTCAGGTGTTACATTGACTGGTTACATGACTCTTTCCTGCTCACGGTCTCTCTTGTACTTCATCCTTCCCTGGGGTCATGGGGAGACCCGACCATCTGTGCTTTTCCCTTGTACGTCCCTCTTCTCTTAAGGGCCACACAGACTCCTGCTCAGGGTTCCTCTTGTACTATCCTGCCCCTTTCCCTGGTGGTGAAGTGGCGCTCCTTCTCAGTGTTACTCTTGCAGCCCCTTCCCTCCTGTCC
>TRINITY_DN58339_c0_g1_i1 len=277 path=[0:0-276]
GTCATTGTAAAGGAATTTGTGCAAGCTTATCATTGGTGTTTCTCAAGAGACCGGGATGTGACGGAGTATGGTGTGTGTGAATTGGTCGACATAGTATCAGAAATTCCAGATTCTTCGATCTGTGTTTCTCAGCAAGATAATGAAATGGTCATTTCCATCCCCAAAAGAGAACGAACACAAGATGAAATGGAAAGAACAAAACAGTTTGCTAAGGAAGTAGTTGATTTGCTGCGCCATCAGCCCCATTTCCGAATGCCTTTCAATAAATTTATTCCCT
>TRINITY_DN58350_c0_g1_i1 len=236 path=[0:0-235]
GCTCCCTATCCCATCTATCCCACCTTCCCTTTCGTTCTCTTGCTAGTAACAGTGTACAATTAGTTCGTGCAACGAGACGCCAGGGCAGGCTGGGGCCTTTTTCAGGTCGACTCCGCAGGCAGGATCAGTCCTTGACAGAAGAACTGGCCAATAAACAAATTTCCCTGCCTGGTCGACATGGAGGACGACCTAGCTGGGATTTATCAGGCCCTACAGACCTTGTCCATTTATTTTAT
>TRINITY_DN58329_c0_g1_i1 len=305 path=[0:0-304]
CCTTCGCATCCCACTTTTTGCCCATTTCTCCTTCCCACTTTGTTTGATACCCATGAGGGCCTTGCTTAGTTTCTTCCAAGAGAAGCCTGTATGTTTTGGAAATAATCCCCCGGGTTGATGTAAAGGTGCCCATCAATTTTTCATAAGCGGTGTGTTGTCTCATAGCAGCCTCTTTGATTGCCGGGTGTGACACCCAGTGTCGCAATTGTAAATACATCAATTTATCTGATTCACTTAGGTTAAATTCCTTTTTACATATATCAAACCCTTTGATGGTCCCTTTGTGAAAAAGCTGCAAAATGTTC
>TRINITY_DN58327_c0_g1_i1 len=393 path=[0:0-392]
CTCTACTGCACAATGAGTTGTTTGAAATGAAGTTGGGAGAGTACTTGGATGAGTTTCTGGGGTTGAATGTCGGATCGGTAGCTAGCCAGGGGGTCCTATGGGAGGCCATGAAGGTGTGTGTGAGGGGCCATTGTATGGGGTATATGTCTGGTGAATTGAGAGTCATTAGGCGGTCACTGGAGAAGGTAGAGGTGGAACTCAGGAGGCTACAGGAGCCAGTTCAAGGGCCTACCCCCAAGAAAGTACTGGTTGACATTAGACAATGTATGAACATGTTCCAAGAGCTGACTGACAAGGAGATTCGGTTCTCTACTTGGCCGCTTAGGACCCGCCCATATGGGGAGGGGCTCCGGCCCGGGCCAACCTTGGTGTGGTTGGTGAGGAGAGAGGGGG
>TRINITY_DN58366_c0_g1_i1 len=222 path=[0:0-221]
CTGCGGTTGCTGAGAAGGAAGAAAGCTACCCTAATGGGCGCTGAGACTGGAATGCCACCTACGACACGGACGGAGTGCATTGTGGGGACTGGTCACTGATCGCTCCCTGCATGCATAGGTTGCCGGGAATCTGACAAGGATGCGAGATGAACTGAGCGGCGGGCATGAAGCACTTTTTCCACCAGAGAGGCTCCTGGCTCAGATGGAAATGTTTAAGAGAAG
>TRINITY_DN58363_c0_g1_i1 len=368 path=[0:0-367]
GTTTTATACATACCAACGTAATTATCTGTTTGCATCCATACATGATGAATGGATGGAGGAAAAGGACAGATTAGAGGCACAATTCGCTGGACGTTCACTCCAACTGTCTGGTGATGGACAGTGTGACAGTCCTGGTTTCAGTGCCAAGTACTTAACGTACCACCTAAATGAGCAAGAGACATCCAAGATTGTATGCTCAGAAGTAGTCCAAGTTACTGAGTGCACCTCGTCTGTTGCAATGGAAAAGCTTGGATTTCAGAGGTGCTTAACGGACCTTGAAAGTCGCCATTTGAGTGTATCCCTCATTGCTACTGACCGCCATGTGAGCATTGCAAAAGTAATGCGCGAGGATTTTCCTGACATAGAAC
>TRINITY_DN58322_c0_g1_i1 len=343 path=[0:0-342]
CCCTTCGTCATCCATAAAAGCTGTAGCACGGGATCAGGCGTGCGCATTTTAGTATTTGATCAGTCTGTATTGTTCCATAGGTGCACACTGCATCATATTTTCAAGAATATCCTTCTTCTGTAGAGAATGTAAGCAATGACAACCCAGATTGATGTGGCCAACAGGTTCTGAGTCAAGTGCTCCGCATGAGACTGGCTGTGTTGCATCTTCCACGAAAAGGGGAAGTAATTCTCAAAAATGTCATGTCCCACGTACACCAGTATGGAGTTCATTCCTGGGTAAACAAATGGGGCTCCGTTCCAGAATTTTTTCACGTCCACTAAGTAATAGATTATCAACAGAA
>TRINITY_DN58357_c0_g1_i1 len=297 path=[0:0-296]
TCTCCCACCGCTTGGACCAAACAGCCAACATAGACATCTCAACAAACCGTCTCCTTCTAGCAGTGTACGAATAAGTACCCTGTTCTGCGCTCGACATATGCAAGCCAGGCAGCATACTATTTGTAAATGATAACCGGCTGTCTTCCAAAGTAACAGAACATCCAGCACATATTGGCATAAACTGCATCTTGCAGACGGGTACAAAGAGGCAGAGCATGTCCGTGAGTACCTTTGTCCCTTTCTGCAATGCCTGCGTGGCTGAGAAGGGGAAGTTCTGCCACAAAACGGAACTTCCCC
>TRINITY_DN58383_c0_g1_i1 len=230 path=[0:0-229]
CTGCTGGCTCTGGGGGTGCTCCTGCGCCCCATGGCGCCTCTCTCCTCTTAGGGCTGCCTTGGTGCCAAGCACCTGGGGGGCACCTCTGCCCCTACTCACTTCGCAGTGCCCCAGACCGGGCTCCCCATGCCCTCTGCGCCCGGCCGGCTCAGCACGTTGCCCCGAGCATGGCCGCACAGGCAGGAACACAGGCAGCACACACTTCCCTGCTCTCAACCACCGACAGACAG
>TRINITY_DN58337_c0_g1_i1 len=299 path=[0:0-298]
CTTCATACATTGGTGGTTATTTGTATGTGTCTCGTACTGGACTGGTTTGTTATTTTTATGTGGAATTGAATTCGGAGCTTGATAATTATTGTGGTCATCTGTTGGGTCCCTCTGTCTCTTGAAGGTGCTAGGAAACACCAGCCTTTGTGGCCCAAGGCTCTGAATTCACAGCAGTGGGGAATCGGTGTGGAATTTTATTTTACACCTGAAACTTCTTGGTTCCATTATTTCTATTTCAGGGGTAGACTAGGACCAGGCCGGGGGAAGGTGTGGTGAAGACAGGAGAGTGTGTGAGGGAC
>TRINITY_DN58300_c0_g1_i1 len=526 path=[0:0-525]
CTGTGAGATATTAACAGTCCTCCCCCCGTGTCCCTGGAGAAATCTAGTATACCCTAGCCTCCGAGGCAACATCACTTTCTCAACCCCTCCACTCCCCTCCTCACCACCTGACAGGCTTCACCTTCCTCAGTCAGCCCCACAGGTAGGCATCACCCATTCCCCACCCATCAAACGTAAATTTATATTCCCACTTTATCCTACCAGTCTGGCACCAGCTACCTCCCCACCCTCACAGATAGGCATCTCCCTCCTTTGGACCCCCAGGCAGATATAACCCCTATACCCTCCATCCCCAGAGCAAACACGCATCCTAAAGCCTCCAAGGCAAGTATCAACCATCACCCAATTCCCCCCACAGGAATCATAATCTCGCCCAGTCCTCTACAGGCGGCTATCGTCAATTCCCCAAAAACCCCATGCATGCATTACCCACTCTGTGCCATACCACTACCTAATGGCAGGGGCCCTCTTGGCAACAGGGACGAGATAAGTGGGCTCCCAGCCAACAAATGGTGCCAAAATAAAC
>TRINITY_DN58387_c0_g1_i1 len=309 path=[0:0-308]
CTTGTAGAGTCACTGTGATTTGGTCTCCTGGCTTAAATGTAGAAGACGATACAGTGATACTGTAAGGAGCTGCAGAGTTCTGTGGTGAAGAACCATGATTAGGTAACATGGACTGACAGGAAGCACTGATTTGTCCATTTGGATAGCAGAACACACTCACAAAACCAAGCAAGCTTACTCCTAGCACGAGAGAGACGAACTTCATCATCTTCTCATCCCGTCAGCACACTCTTGCAAACTGCAAACACGCGTAAAATGCGGGCTGGTGAAAACACGCTCAAGGAATAGACGTTCATGGGTTGTTTAACC
>TRINITY_DN58397_c0_g1_i1 len=241 path=[0:0-240]
CCCCTTGCACTGACCCCTTGTGTATGATCCCTTCCACTGTCCCCTTGTGTATGATCCCCCTTGCACTGGCCCCTTGCGTATGATCCCCTTCCACCGTGTCCTTGTCTGTGATCCCCCTTGCACTGGCTCCTTGTCTCTGTGATTTCTCCAATCCATGCTCCCCTTCTGCGTTAATGCAAATGAATTGTGAAATAATTGTGTGCATCTCATTTACCAAACTTTAGTAGGCAGAGGCATGAGC
>TRINITY_DN58307_c0_g1_i1 len=263 path=[0:0-262]
CTCGGTGCCGCATTGGGGGCAGTTCACGCTGCCCGTACTGCTCCCCTTCTGCTTCTCGTCGAGCCAGCGCTGCAGACAGGACTGGTGGATCCATTTGGTGGAGCCGCTGCAGCGGCACGGGCTCACCCACTCCGCTGTCCGGTCTTCGCTCTCCATGGCGAAACACACCCAGCAGTGCCTGTCCACCGCCTCCATGGCTCCTCAGGACTCTGAAAGCGAAAGCTCCTCCACCCTCAACTCCCCCACATCGGCTTATCTGATCG
>TRINITY_DN58367_c0_g1_i1 len=338 path=[0:0-337]
ATACAATGTGTGTACTTCCCGCGTCACCCTCGCTGTCCCATCAGCAACCCCAGCAGCACCCCCGGTCCTTCATTGCACTTTGTGCTGTCATTCACAATCGTATCCATAAACTATGGCAAACTTTACTTTTAATCAAGCCCGTGATGGACAGATCTACCAAGCAAGTTCCCAGTCACCACTGCTGATTAGAGCAGCCATGTTAAATCAATGCTGTACCTGCTGTCTGTTAGGTTAAACTAGGATTACCGCTCATACCGATTTTCGCGGAACAGTCTTGAAATGATGGCTCCTGTCCTCTATGCGAAATCGAGCATAGAGGGACCATTAAATGTCCCGAC
>TRINITY_DN58394_c0_g1_i1 len=318 path=[0:0-317]
CTTCCTGCCCGACTCCTCCAAGCACAAACGCTTTGACCTGGGATTAGAGGATGTCTTAATTCCTCACATTGATGCCAGTAAAGATGACAAGAACTCTGGGAGCTACCTGATCCATGGCCAGGGCCACGATGAACACCGGCACAGGGAGGAAGAGGAGCGTCTGAGAAACAAGATCCGTGCGGACCACGAGAAGGCCCTGGAGGAGGCAAAGGAGAAGCTGAAAAAGTCCCACGAGGAGATTCGAGCGGATATCCAAACCGAGAAGAACAAGGTCATCCAGGAGCTGAAGAACAAAGACAACAAGCTGCAAATGCCGCC
>TRINITY_DN58393_c0_g1_i1 len=305 path=[0:0-304]
TGTTTTTTTTTTTTTTTTTTTTTTTTTTTTTGTGACAACCCATTTTAATGCATCATTCAAATACATATTTGGAATAAAATGGAATTGGCATTTAAACAAAATTCTACTTTGCAAAGTTAATGTCCGGCCCCAGGTGGGCAACCAATCGAACGTCAGCAACAATCTTATGGCTCACAGTGAAAGACTTCTACCATCCTCAAAGGTCACCAGGTCATAGCAGAAAGAGGAGATTGCTGGTTTCAAATCTTTCTACAATAACACAAGTACCCAGTCGAATAAGTAGGTGTCGCAATGGAGAAAGCCTG
>TRINITY_DN58312_c0_g1_i1 len=223 path=[0:0-222]
CGGGTGTCTGAATGTTTATATTTTTTAGTATGTTTGCCTTTATCGACATCTTGTCGATGGGCAGAGTCCCGTTTCTCTCGTGATTTATCAGGGTCGACGGCCTTCGAAGTCTTGTCTTCCGACGAACTTTCTACTGTACCCAGAGTTCTTGGAGCAGTCTCTTGCTCTGACCCATCACTTTCATTCGACACACCTTGGGCTTCCTCAGAGTGGTCACCTCCGG
>TRINITY_DN58372_c0_g1_i1 len=338 path=[0:0-337]
CCAGGATGCCCCCCCCCCCACCTATCTTTAACCAGGTACTGAACACCCCACACCCCCACAATGCAAGGCTGGCCTCAGGTAAACCTGCGCCTTCAATCTATAGAGCCCTAATGTAACCAGAAAGACCCCTTTTGCTTCTACAACGCCAAGTATCAATTCAATGTGTGGTGTGCACTCTACAAATAAATAATTATATACAGTGAAAGGTATAACAGCCCTCAAATGGGGGGACACATGTCCCTACAGACCTTTTAGTCAGCGCCTACACAATGGAGTCTGACCCTCTGTCATCCCCTACACAATTGAGCTTTTCCCTCCATCAGCCCCTACACAATGGA
>TRINITY_DN58399_c0_g1_i1 len=316 path=[0:0-315]
ATGTTGTCCACCCCCGTGTCCACCACCTCTGAAGTGTAAGAAGCCGTTCATGTCACCTATGCACTTCACAGAAAGGGGCTATCACACAGGGAACCCGTGTCCAAAGCCTGTGTCACCATGCCCTTCACATCATTCTGGTCGCAAGCACAGTCAAGAAGGGCAGCACCACAGCAGAAGCTCATCACATCATATGCATGGAGAATCCTCACACCACTACTCCCACTCACCAAGCCACCACTCGCAATCACACCACCACTCCCACTCACCAAGCCACCACTCGCAATCACACCACCACTCCCACTCACCAAGCCACCAC
>TRINITY_DN58317_c0_g1_i1 len=322 path=[0:0-321]
CTGTACCCCCAGCCTGGGTTCTGATGGGCGCTGTGGGTCAGTCAAAAGTCTGAGTGGGCCTGCTCAGTGGAATACTTAGGAGCTAGGGTGGGCACTCACTCCAGTCCACCCTGTCTCTGACTGCCTGGTGGTCCGCTAGATGTATCCTCCAGCCTTGGTGGTCACTTCCTGTTGATACAGTCAGAGCCTTGGTGGGTACTTCCTGGTTGGATAGTCTTTGGTTTGGGAGGGGCCAAGGGCACTGCCCGGACTGTATACTCTCTGGTTTCCGTCCTGAATGGGTCCTTCCGCTTTGTGTCCTGCTGGTGCTCCAGCTGTAGCC
>TRINITY_DN58368_c0_g1_i1 len=356 path=[0:0-355]
GCTTTGGAATACATGGACATAAAAGGACTGGTCCACTGTGACATCAAACCTGAAAACGTCCTGCTCTTTGACCAGGACTGTCACCAAGTCAAGTTGACAGATTTTGGGCTGACCTGTGCCAAGGGCACCTCTGTGGAGTCCATGCCTGAGACCCTGCCCTACACGGCCCCAGAAATGTGCGCTCTGGGCGACTCCGACAAACTGATAGCCCATGCCAGCCTCGACGTGTGGGCATTCGGCGTGCTCCTCTTCTGTGTCCTAACAGGTTACTTCCCATGGAATACAGCTTTGTCATCTGACAGGCACTACCTAGAATACACCCGCTGGCACAGGAGCAGCCGGATCTTCCAGCTGCC
>TRINITY_DN58320_c0_g1_i1 len=235 path=[0:0-234]
CTCTGGAACATATGAAACCGATCCTGCCATGGCGCACTTGAATGCAGGACGTCTTTCCAGCAACCTTAACTACAACTTGGAGAGGAATGTGCTTTGCACTCCACTTAATACCTCACGACGGGCTCACCATCAACTATGAATCCAAGTAGACTCCCTCGGGCCGTGTAGGTGAATTGCAGCCCTGAAGCCCTCCCTTCACTCAGTAAGTCAGTCTGATTGTCCTTTATTCCCTGAC
>TRINITY_DN58338_c0_g1_i1 len=321 path=[0:0-320]
CATATTTGTTATTATTGGTTGTGATTTTGAATTTGTTATACACTTGCTGCTGTGGGTGGCAATTAAAGAGAGATTGCATATTGTTCCTGCCCCCTGCATTCTTTATAAAATGCCAACTTCACATTGCATTACATGCTCATAAAATTGACATCTTTCTCCAGCTATGTGCCTAAGCAATTGAATTAGCTTCCCCTGAGTCCAAGGCTAGTTCCATCCCTCCACTAATTCAAGAAGAAACTTAGGCCACAGCTTTTCAGACAGTATTTACACCCACCCCACTGACTCTATCCCACCCACACCTCTACCTTCCTTAGCCATGTG
>TRINITY_DN58386_c0_g1_i1 len=375 path=[0:0-374]
CCCTGACCTACCTTCTGCTTCTTCCACTTCAGGCCACCACCTTGGCAGACTCATGCAACAGAACGCTCAATGTGGGGGGTGTTCCAGCACACACCGGGGGGTTGCTCTTCCTCCAAAGGGACTCCCTTCACCGAGCAGGAATAATTAATTCCAAATTAAGAGATTTGTGTAACCCCAGATTTATGCTTCACAACCTCAAACCAGAGATTTGCCTATGACATTAGTAAACTATGCAGTTTACTGCAATGTAAGTGACAGTTCTATGAAACGGATATATGAACTGGAGGCAGAAAATTCTATCATTTGCTTGTGAATTTGGAGGAAATGTGGGCAGCACAAGAAAAATTGCCTGCATCCCAAACCCTGAGAGTTTGC
>TRINITY_DN58379_c0_g1_i1 len=279 path=[0:0-278]
CTTGGGGTCTGGAGATTGTTATTAAAAGTGAGTTTAAAAAAAAAATAGAGGTTGCAATGAGTGAGTTCCTCACAGCTCTGGACCTTGCTCACCCGAACATCAGTCAGGGTAGTGAACTTATCACCAAGACAGAGTCCTAAACCCAATGAGGGATGCACCGTCTTACGGAGGGAAATACTAGAACTTATGAGATTTATAAAAAGGAATTATACATTTTCTAGACTAAATCCTAGAGTGATCATGAAGCATGGTTAGTGGGTTTGGATGTTAAAAGATTGT
>TRINITY_DN58333_c0_g1_i1 len=246 path=[0:0-245]
CACCCTCTCCTCCCACCCCACAACAAAAATAAACAGCTTACCAAATGTGGTGGTAAATTCTTGCTACCAAGGCACAGAATCCCATAGAAACAGAAAGAGGACTTATAATGAAAGGTTCCATAGGAGCCATTCAGCTGTACTGCATGCTGGCATCCATCTGGGAATGAATGCTTTTCACAATGACTGCAGTGTGAGTAGCTCCAGAAACAAAAAATATGTCCTCTCCAATATATCAAAGAAATCCGG
>TRINITY_DN58314_c0_g1_i1 len=326 path=[0:0-325]
CGCCACTACAAACTCTTTGGCATACTGGACCAGAGGCTTTTCCACTGGCCGGCTCTGCACCACGCACTCTGCCACCCGCAGCTGCTCCACAAAATGCTGGGCGGGCTCTGGGTCAGTGGTGTCGGGGAGAGATATGATGCAGAGCTTTTCGGGAGGGTCTTCCGGGCCACATTCGGAGGCTGGCTCGCACCTTCCCGGCACGATCCGCAGGGGACTGGGAAAGAAGTCAGAGTAGGCCTGGGTGGTGTCAGAGCTGACGGACTCCCTTTCCGACAGGTCATCTTTTGAGAGCTCGAGGCAGCCCAGCTTGGCAAGTGAGGCAGAGC
>TRINITY_DN58335_c0_g1_i1 len=501 path=[0:0-500]
CCTCCCCTGTGTTGCGCTCCTCGGGCTGCTTCCTTTCTCCTCATATACCAGGGGTCGCAAATCCCCTTGAGGTAGCAGCAACAGGGATAAAACCTGCCAATTTTTGAAACACGTTTTTCCAGCGCCAGTCTACATTTGCAGCTCTACATATATACATATATAAATAAATTGAAGATAAGTATTTTTGTAGAATAGCATTAGGTGCTGGCCTTCACATCAGCAGAACACTATCAGATCTGACACAGTGAGTGTCCACGTCATGACTTTCAAAAATGGCTGATCATGTTGTATAACGAGGAATCGCCCCTTTAAGTAATAAGGACAACGCTAAATCCAATATGCACATGATTAAAATAGCGTTAAACGGCCCAAAACTGAATGTAGAAAAGCTGGAGATAGTGTCCTTGGTGTGGTACGAACCCCCTTCACCCCAACCTCCCGTTAAATTATATATTTAACACACTGCTCTCCCCATGAGGAGGAAACCTCATACCACACGGG
>TRINITY_DN58358_c0_g1_i1 len=269 path=[0:0-268]
TTGTTTTTTTTTTTTTTTTTTTTTTTTTTGATGAATCATTACAGAAAAATGTGTGGTTGGCCTCTGACTTGGCTCATTGTGATTTCAGCAGCCATGCAGTCCCTTGTGCTGTCCTCGTCCCTCCTATCCTGAATTAATGTGTCTCCACCCATGTCCACACCCTCACCACACGTGAACAGGACATCCAGGTACATCTCAATTGTCTTTCTCTTTTCACTTCATCTCCTTATGTGAGATGAAGCACCTCATTTCCCTATTCTTCATGTGCA
>TRINITY_DN58373_c0_g1_i1 len=342 path=[0:0-341]
CAGATATGCACATTATGACTCCCTTTTACATTAATTTCATGCACAGGTTTGCACTTCCCGTTCCTGGGATGAGATGAAGGTTGGCCGGAAAAGCTTTGAACAAAACCAAATGAACAACAGTGTACTTTCCTCCCACGTACAACTCCTCGCCGAAAGAGACTCAATAAAAACTCCACCTCAAACTCAAGAGACCCGTTGTCATTTCAACCAACAACTAACAATACTGGATGCTTTGAGACTGTACAAACGGTGACTCGGCAAAGCCAGGTATCCAGGGCTGCGGATCAGAACCCCATAACAGCAGCACATGGTAGATTCCCCTCTTCATGGATCTTTATTGTG
>TRINITY_DN58301_c0_g1_i1 len=222 path=[0:0-221]
CCCATTTTAACTGCTTGGTAGCTGGATGGGGGACTGCTCTTAAACCATTTCCATCACTTATTGGGAAGAAGTTTCTTCGATTTTATTTTTCCCTATCCTTCTGCTCCTGTACGGGATAAATGCAAGCGTTTATTCTTTCTTCGGTTTTTCTGCATTGAATTATGTTAACAGGGGCTACGGCTTTACCATTATCAGTGTGACTCATTGGTCAGAGCATCCACC
>TRINITY_DN58392_c0_g1_i1 len=481 path=[0:0-480]
CGAGCACAAAATGGCTGCCCTCCATCACCCGGGTGACCGTGGAATCGAACGTGAGCTAGACCCGTGACCTGTGAAGAGCGGGAAATGGTGATAGGTTGGGGCAGATATTTCAAAACACAATGCTGTGAATTTCACAATTCAGAGAAATACCTGGATATTTGTGATCAGACGGATTGCTGAACAGCAGGGTTTGTACCCGACAGACCACCGTTGCTCCCGCCGCCACAGGGTTTTCTCCCCAGGGACACCGTACATGGAGTTTCCATGTAACATACCGAGAGCTGCCGCCTTGTTGTAGGCAGCTGCGTTGTTTATAGTAAGTTATTTTGCGCTAGACTTTCGGTGGGCTGAGCTGCATCCTTTCGAAGGTTTGGATATTGAAGTGCCAAATGGTAGTAAGGCTCATCGTGAGCTGCGTACTGTGTACCCTGCACTGATCGCACCAGCATGTCCCTGCCTGCCAGGGGAACCAGGAAGCTGC
>TRINITY_DN58391_c0_g1_i1 len=247 path=[0:0-246]
TATCAAAGTCCGCCTTCAGGAGCAGTTAAACTCATTGTCAAATGACATCAAGAGGCTGTTCCTCGACTCGGATTTCTCTCTCCTGCAGCGCTGCCTCCTGGTTGCAAGGCTTTATGGGGACGAGTCAGAGCTGCATTTCTGGACGCTTGCCGCCCACTACCTGCACAACATAACCAGGGCAGCCCGCAGTGCTGCTTTGGCAGCCACAGGCACCGCATCGCCCCAAGAAACCTGTGCTAGCCCCCTG
>TRINITY_DN58304_c0_g1_i1 len=214 path=[0:0-213]
CCATGTCTTGTTTCCTTTGGCTTGTCCACCCGGCTTTCCTTCCCTGGTTTTCCTACCTTCCTGATGTGTCAAATGGTGATTGATTCAATCGGGTGACTATTTGAGTAAAGTATGAAGGACGGTGCAGCAGTACATCCTTCTGTGTGATTAACTTAAGGTGTATAATTTGTTGCTATTTGCACCATTAAATATACTTTTTTTTTTTTAATTCTTC
>TRINITY_DN58340_c0_g1_i1 len=210 path=[0:0-209]
CTCCCACTTCTCTGCATTCGATTTAAGGGCTGCAGCCCGATTCAAGGCCTTTGCTCTTTCCATCGCTTTGGCTTCAGCCTTATTTACGGGTCTGGCTTTACTAAGCACCTCAGCCACACGTTGAGCTCTTGTAATCTTTGCGAATGTATCCTCAGCATCTGGAACACCATCAAAACTCTCCTCAAATCTCGAAGTTCTTTTTCTTTGTGG
>TRINITY_DN58385_c0_g1_i1 len=212 path=[0:0-211]
CAGATGCCGAGTGCAGTGCAGAATTGATGTGCTTCAGTTTACCTTACCGCCTCTGTACAGACTCATCAGTGCACACCACGGAAACTGAGGAGCCACTTTTTATTTTGATACAAGATCGCATTCCATGTTTTTTATTTTGTGAATTTCTCATTAATTTATTTGAAGACGGAACAATGATGAACTGATGTACTTAAATAACAGAGATGGCGGAC
>TRINITY_DN58332_c0_g1_i1 len=225 path=[0:0-224]
ACCTGAACTGACGCAGCTGCTGCCTCAACCCTGAGAGAAAATAACTCTGCCCTCCAGCGCCCCAACTCACAGCTCTAACCAGAGCAGGCGGTGAAAGGGCCTCTATCCGGAACAACGAACAGGAGGAGGAACGTCGAGAGTGTCACCACTGAATCTGAAACATCTTTGATCCATCCCAGTACCTCCTTCCAGTACGTCTGGACCATCGCACACTCCCACAGATCC
>TRINITY_DN58388_c0_g1_i1 len=229 path=[0:0-228]
CAAAGAGGCACCCTATGATAAAGAGACAAATCACATAGAAGTTGTATATGTGAGGCTGACATCAGTACTGGAGACGAGTCAACAACATTCTGCTGAGAGGAATGGTTCAATGGTTCCTTGCACAACAACTGCCCTGTCCACCTCCACTACCACTGCCACTAGCATTACAGACACTTTAGACATCCTCCCAACCCACATAGGGGTCATAACAATTGATGAACATTGCCAG
>TRINITY_DN58380_c0_g1_i1 len=399 path=[0:0-398]
CTTTTTTTTTTTTTTTTTTTCCATTTGATCCTTTTATTAGCAGAATTTACGAATAATACAGCAAGTAAAGAGATCCACCTCAGAAACCATTAGCCCACGGCCACTCCTTCCCACCACCTCCTCATTTCAAGACCTTAGAATGTGCTTTGCTGATTTCGACAGTAAGCAATTGGAAAAAGAAAATAAATACTTAACAAGGCCACTATTTACCAGGGAAAGAAGCAATGGGTTCTAAATTACTAGACAGCATTATGAACACACAGAGCGAGCAAGCCTCCAACTGCTGAGAGTAAGGCATTCAGGCAATAGCCTGGGAAGAGTTCTCAGCAAAGCTATGGAACAAAGTGCACAGCTAGGCTGCTTTATTGGAATACACATACGTACACTCTAAATATATAT
>TRINITY_DN58341_c0_g1_i1 len=298 path=[0:0-297]
ACTCAGAAGACAGCCAAACCAGCTAATCGTCAGGAGTTGGCAGTATTATTTTGGGAGTTGTGTGATTTCTTTTGAGTGCTTTGTCTTCTCCACCGAAAAGCTGCAACGCAATTTTGGTGCCACCTCCAAAAGATACAAAAATGCAAAGAGTAGTAATGTTTTAAGATTGTGCCCCCTCTCTAGACCCCTGATCTCTCCATTGTACTTTCTGTGGACAGCAGGCAGCTGTTGCACTAAGACTGTACACATGTATGACTGGGACAGTCTCGCAACTGTAAGCATCCTCCTCTCTCCCGGG
>TRINITY_DN58395_c0_g1_i1 len=385 path=[0:0-384]
GCACACCCTTTGGAGACCACCCATATCCTGCTAAGCCTCACTAACAGCAGACTGGTATTGAACCTGCAGCCTTAGAGTAGACGTGTGTTCAACTCCAGAGCTCTAGTCACTCTGGATATGGGTCAGAGGTTGTTAACTTCCAGCCTACCAGACATGCCAGTTTCCGTATGACTCCTTGCCCTAGGCTGGCATGACCCCCACATGCTTTGATTGTGACGTCTGATGCAGCTCTGCTGTGACATATGCCCCAATTCTGGTGTGACTTCTGCCCCGTGCTGGTGTAACCTATGGCTATATGCTGGTGTGACCTCCAACCCTGCTCTGGCATGAGTTATGGCCCGGCTCTGCTGTCCTGGCTATGGCACTATCCTTGTGTTTGTGCGCC
>TRINITY_DN58347_c0_g1_i1 len=478 path=[0:0-477]
TTTTTTTTTTTTTTTTTTACTAAAAGAATAGACTTTTATTAAGCACTGTAAGTCTCTTTCAGCATTAACTGAACAACAAACCTATGTCCATCGAGAAACATTCCCAAGGCAGTCCCCTTCCCTTCACCAAAGCTTCCCCGAAGAGTCAGCCGTCCAAACTTACATCGATAAAACTATGGAGCTGTTGAAAGGGAAATGGGGAAAGGACAAGTTGGCTGGGGTGGGCAAGGTGTGGAGAATTGAGACTCAAGGGAGCTGTACTGCTGTGTGCAGGGTGAGCAGGAAGGGGAGAGTGGTACATTTTGCACTCACTAAAACAGGTGTCATTAGCATAAAGGGACATATTACACACAGGAGAAAACCTGGAAACCATTATCTATTTCATCATCAACACGTACAGAATCATTAAATGGGTTTAATTAAAATAATGTGTTCTTTTCAATGAAAGATTAAATCTAGCCCCGAATACTTTAAAAAG
>TRINITY_DN58343_c0_g1_i1 len=388 path=[0:0-387]
CATGTAATCATGCAGTGGGGACCACTGCTCACCTCTGTGCAGTCTAGTGATGGAGATTTGGCTGCAGGCCTTGGGCAATGGCATTTCCCTCTGCCAATCATCTGGTGGGAGTTTGAAACATCCAGACAGACTCTGTAGGCTTATGTATGCGCCCTCAAAAAGTTCCTTGCTAGGGTCATCCAGACATATCACTGTTTGCCTCAAGGAACAACACAAAGTACCCTGTATCTGCCTCCGTGATGGCCAGTGCCCCCCCTTAGAGGGCGCCTGATCGATTGGGTAGGGAAAATCATGTATGGTTTTCCACTAATCCCCCTGCTCCCCACATTATTCTGTAAATTGTGAAGGAGCAGTCAGTGTCCAATTATTCTGGTGGTCCCTTCTCTCT
>TRINITY_DN58305_c0_g1_i1 len=457 path=[0:0-456]
AGACAGTAATTCACAGGATCTGGCCCCAGCTCTGAGCAGACATGGCAGCTCCAGACCCCCCAGCCGCCCTCTGGGAAGAGGCAGTCTGCTCCATCTGCATGGACTTCTACACAGAGCCGGTGACCACAGACTGTAGGCACAGCTTCTGCCTCTCCTGTATCAGCACCTACCTCAGCAGGGGGGAGCTGGCCGTCTCCTGCCCAGTGTGCAGGCAGCACTTTGACCCCAAGCAGCTCCAGCCCAACCAGAGGCTGACCAATATAGTGCAGTATGTGCAATATCTGACGTTACAGCCCGGGGACTTCGAAGACCGAGACCTGTGCCAGGAGCATGGGGAGAAAGTGCACTTCTTCTGTGAGACCGAGGGCAGGTTTATCTGTGTGCACTGCTGGGGGAGCCCCGAGCACAGAGCACACAGCGACAAGTTCATAGAGGAGGCTGTGCAGGACTACAAGAA
>TRINITY_DN58362_c0_g1_i1 len=277 path=[0:0-276]
ATGTTCAATTTCCCTCTCCCATTCACATTTTGGTCTGTAATCTAGTCACAATCAGAACCCATGCACCATACTGTTCTATTTACAACACCTCACATGTTCTTTGTACAGCACTCCAAAGCGCTCTAGCAAGGTGTGTTAAATCCAATACATAAGCACAAGATATTCCTAAAGCCCCTACACACACTCTCTCTCTCTGTTGCAGGTATGCACTCATAAACACCAGAGATGTGTGCGCACATGCGCTCATTTGTGCATACACTCGTTTACTGCTCCCCCC
>TRINITY_DN58351_c0_g1_i1 len=717 path=[0:0-716]
CTCCTCTTTCTCACACTCCATCTGCAGACTATGTTGTGCAGCCGACACATCCTTCTCTTTATCTTTCAAAGTGGAACTGAGCCTGGTAATCGAGGCCTGCAGATCCTGCTGGGACAGCTGTAACCGCTCCACTTCTTGCTTGCGCTCTGCCAGTTCAGACTTGAGCTGTGATATGGCGTCTCGCTCTTCACCAAGATGCGTTCGGAGCTCAGAGGCTCGCTCTTGCTCACGGCTCAGAGAAGTCTTCAAGTCGCCTGTGATGGAGATTTCCTGCTGAAGTTTGTATTCCAATAACTCGATCTGCCGCCTGAGCTGGTGTTCCTGGTTGCTCCCATGGTCCTCCGCATTTGTGATACTTTCTTGTAGCTGCTGCAGTTTCTCCTGGTTCTGCAGATGGGTCATGCGCAGCTGGCCTCTAAGATCTTGGATTTCCGACAGCAGGCTGCTCCGATCAGACGATAGCAGATGCTCTAAAACCAGCCTCTGCTGCTCTTCCTGCTGTTTTACAATAAGCTCGAGCTTTCCCAGCAGTGGCACCTCATCCCCCGATGCAGGGCTGCACAGGTGTGACCGAAGCTCAGTGCACAGACAGTCACGTTCCTTCTCAAACAAAACCTGCACGGCATGAAGCAGCTCCCCCCTCCAGTCTGAGCTTGGGTCAGAGGGGTCCTCCCCTCTGTGTGAAACTTTAGCAATCAGATCCTTCAGAGACTGCAC
>TRINITY_DN58359_c0_g1_i1 len=234 path=[0:0-233]
CAAGAAGTGGTGCAACTTCTTATGGACCTGCAAGAGCTGCACCACATTGCCTGGGGGCACTGATCCCTGCAAGGGATGGTTCTGGTTTCCAGGTGGCGCTTTTAAGAATTTGGGTTTATGGTTTGTAGCGTGACATGAAATCTCACGTGGTGGGATGCTGAGATCCAGCATGAGGACTGATGGTTCAGACATGGAGCTGCTCCCGCTCACCAGCGGAGTAATGACATTTGATTC
>TRINITY_DN58361_c0_g1_i1 len=408 path=[0:0-407]
CTGGAATTGATGGAAGTAGATGAAAAAGAAGGATTGCGATGTCAGGTCCCAGATTCAACAGCAGAAACTTTGATTGAGTGGCTGCATAGTCAAATGACTAACGGACACATCTCTGGAAATGGTGATATGTACCAAGAAAGGTTGTTGCGTTTGGAGAATGACAAGGAATCTCTTGTGCTACAGGTCAGCGTACTGACGGATCAAGTGGAGGCTCAAGGAGAGAAGATCAGAGATTTGGAATTCTGCCTGGAGGAGCACAGGGAGAAGCTAAATGCTACGGAAGAGATGCTGCAACAGGAACTTTTAAGTAGAACATCCCTCGAAACTCAGAAATTGGATCTAATGGCAGAAATTTCCAACTTGAAGCTAAAACTAACGGCTGTCGAAAAGGACAGAATAGAATACGAG
>TRINITY_DN58330_c0_g1_i1 len=235 path=[0:0-234]
GTTCACAACATACAAAATGAGTTCCAAGTCCAGCTACAGAGAACTAGAATTTGTTCTCTATCATTGCATGTATTTCTTCATAACATTTCCCACAAAGCAACACACATCTAATGGCACTTATTGCTGCTAATGGAAAAAATGAACGCAACATTTTATGGGTTCCCACATATTCCTATATAAAGTCGCCCAATGAAGTCATGATAGCCCCTTCTACAAACTCAAAAACTAAACCATT
>TRINITY_DN58318_c0_g1_i1 len=242 path=[0:0-241]
CCCTCCGTGGCCGCTTCCTGAGTCTCCAGTGTGACCGTCGTGTAGGACGCTTCCTTGCCCGAGCCTTCCCTGCTCCCCCACAGCAGCTGCCACTTCCCTTGGCATCTATGGCCCCGGGATGCATTGGGACGCTGGCTATCACACTCCGCTGTGTTTCACCTTGGGAGAAGACGCCTGCTACAGCGTCAAGCCATAAAGGGAGTAAGGCAATCACTGGGTTCCTCTCGTTTTGGAGCTTTAAT
>TRINITY_DN58306_c0_g1_i1 len=361 path=[0:0-360]
CTGGGGTTGGGAATCAGATTTGTGGTTGGTGGTGGGGTTGTGTAATGTTATCCCCACCTAAGAATGATACGACGGACAGTGGTTGAGGGGGGATATTATCAGGTGAGGGCTAATGCACAACAGTGTGAGGCACAGTGTGGGATATCTTCAAAGCACTCGAGGTGCACGGCATCTGACTGCAGTATTAGACTGGTGTTATGGAAAGTCTGCGGCTTGCACATGCCTCAAGGCATGGAAGATGCGGATCTCATGACCAGATATGATGTGGAGGTTATCGTGCTACTGGAGGCCCATCTTCTAGACATGCAGCACTCCAGGATACCCTACAGTCTTGGATGTCCTATTACTTTTCATCTTCTAG
>TRINITY_DN58354_c0_g1_i1 len=242 path=[0:0-241]
CCCGTCACAACCAACTCAGCGTGCAACACACCCAAATGGTTCACTTTCAAGGCCCTCTCTCTCATAGACCTGGCCAACATCCTCAGTGTCCTCAAAGCAATCTCCCACGAAGACTACATGATACCATCCCACCATCGTGAAGTCCTTCACCACATAATCCCTTGCACCCCTCCTGAACGCAATCAATGCTGGTCTCTCGCAAGGCATCTTCCCTGACTCACTCAAAATCGGACAAATACTAC
>TRINITY_DN49348_c0_g1_i1 len=339 path=[0:0-338]
CAGCTGGTGCTCCTCCCGCCAGCACTTTTCATCCCAGTTCCAGAGAGCGAAGAGCAGCGCATGGAATTTGCCAAAGCGGTACCAGAAAGTGTCCAGCCCTTTATCATCTATGAAGAGATCTCTGACCTCTGGATCAACGTTCATGACCTGTTCTACCCTTTTCTGCAAGAGAAGGATGAGGATGACGAGATCCGCTTCATCCGAGCCAATGAATGCAAAACTGGCTTTTGTCACCTTTACCTCGTTACGTCTGTTTTACAAAGGGGAGGCTACGACTGGACACGCCCATTTGTCATTGGAGATGATGACTTTAAATGTCCCATCACAGAAGAGCAGGCC
>TRINITY_DN49338_c0_g1_i1 len=357 path=[0:0-356]
CTTGTCTATAAAGCTGGCTCTTCATTTAAAATCTTGGCATGGTTGCCAGGGTCTAGAGACCTTGTTGAAAGTGCAGTGCGCTATATATGGGTATTTTTATGTACTATTTCACAGAGAAGGCTCACACCCAAACCTCCCTAAAAAATTCACGGTATGCCCCTCTGATACAAAAATCCCACATTTGACCTCAAGATATTTGCTATGTTTTGGACTACACATAACATACCATTTCTAGAAAAGAAAATTGAGAAAACAATCACAACAAAGTTTCAAAGCTCAGTCTCCTAGAGGAATCAAAATCTGGTTTATGATGTGACAGGGTTATGAGCCAACACCCCCCTTTATCGAAGATCTCCT
>TRINITY_DN49320_c0_g1_i1 len=402 path=[0:0-401]
CCATTACTATGTGCACCTCAGAGTGCTGTCAAAGAACCTTTTTGCACAGGAAACCCTTCCAATACAATGTTGTTGTTTTATAACTATTGTTACGGTTAGACTTTTCTCAGATTAGCACAGTGAGAGTACATCGAGTGTGTGCCCTCGCGGTATGAAATGTGAAATTTATTTGAGTTTGATTAAGAATCTGGCACGGCCGAAATTTGTCATTCTTTTTCTTCAGTCCAAAAACGTTTTACATTTTTCTTTGCGTTTTTGGAGGAAGTGTATTTGGTTTTCAGAGTTTCATGAAGCTGCAAGGACTTAAATGAGCACGTAACTCAACATGCCTTGTGATCAGTCAACAATAAGAATGAAAGACATATCCCATGTCCTAATTCCTTAAAAATTCTCACTCACAGC
>TRINITY_DN49372_c0_g1_i1 len=291 path=[0:0-290]
CAGAAAAGGGAGTTTGGGTAGTGGAAGGGGAGCTTTAGGCTTTGCTTTCACCAGAAAGTGTATTTATTGTTGTGAACACAGCCTGAAATCTAGGTTAGAGTATTTTCAAAAAAGAAAATGGTGCAGGCTGAGGTCAGGGCACCACAACCCTGCTTTTAAGAGACCAGAAAATCATGTTTGTGAGACGATGCGGTTAGACCCATAGTTTTTCTAGTTGAGGTGCTAGATTTTAGTTTAACGGTAGTAAGAAGCGTATGATAACGCAAGCTTCTTCACCCCCCCCCCCGAAGT
>TRINITY_DN49376_c0_g1_i1 len=691 path=[0:0-690]
GGCCGGTGTATGGCTGGGCCGGTGTGGGTTCAGGTGGGATTGTGCCTGAGAGGGCAAGGGTATTGTCAATGCAGTGGGGTGGGCCAGGTGTATGGTTGTGTGTGTGTGGACAGGATTGTGGAGGAGTGGGCAGGATGTGCTCAAGAGTCTGAGCTGTGGCTTGGCTCCAGAGCAGAGCTGTGTTTGAGGTGATCGGGGGTCAGAGCTGTGTGGACATGGGCAACACTGTGGTCACACTGGTGCAGGCATTTATCTCCAAATCTGGTTCGGTTTGGTCTCTTTCCAAGCGATGCCTGATGGGGAGATGCAGGCAGCATGCTGTCCTGTTCACACAGTAGGTGGGCGATTTCACAGCTGCTGCTGGCCTACAATCTTGGGTCAGGGTTTTCAGTGGCACATGGCTTTAGACTGATAAAATCTCCAGCAGGCTCCTACCCACTCCATGCCCCCCACCCTATCCCATTCTCACCTACTCTGCAGGTGAAGTATTATTGAGAAGCAGGTAGACTTAAAGGGTGCAGCTCCTTTTTCCTTTTTTAAGGCTTTCAACCAGGCTTATCGTGTGCGCCCATAAACTGGGTGAGTTTCAGTGCATGTGGTTTAGGTAAGAGCTCCATCTCTCTGAAAAGCTTCCGGCCGGGCGTAATGTTCGGGATTAGCAGACATGTGCAGAACAATGCATGGCAGTAAT
>TRINITY_DN49360_c0_g1_i1 len=281 path=[0:0-280]
CCCTGTGCTGATGGGCCTCTGCCTTGAAACAACTAGAATTCCCGTTAAGTTTCAGGTAGGAAGGGCGTGTGTAGGGTCCAACGTGCCTCTAACCGGTGCCACCTGATATTTTTGTTTTTGGAACGTGTGTTTGAACCAACTGAGGATGAATAGCTTTGGCTATTCCCTGCTCATGAACTGATGCGAGCACCCGTAGCCATTCCAGCACGGCTTTGCCTGGAACTGGGGCTTAACCAACCCATTTCTGCAGACTGTTGCTCAACAAGTTGGTAAGCAGTGTA
>TRINITY_DN49333_c0_g1_i1 len=275 path=[0:0-274]
CAAGTGGTGAAAAATCTCATTGAGACCCAAAATCCAAGGTTCCCAGGCATGGCCTTAAGAGAGATTGATCTGCTCATTTTTAAAATCTACTAATTCGAGCGAAACTCACCGCTTCAGGCTGCACATGTAGTGCCTTTGAATGGACACAACTTGCAGGCTAAAATGGCTCATGGGTGACTTCCTATAAAGCCACTCCTAAATTGCAAAGGCAACTTAAGCCAAGGCATGCCCCAACTACTGAAGACTTGTTAGGACCACCAGCTGATCTAGCTTCC
>TRINITY_DN49344_c0_g1_i1 len=585 path=[0:0-584]
CCTTCACGTTTGACCAATTCAGCCGCTGAGGTGTTAAGCACCGTCAACTACTTGCCACTCCATATATACCCTACATCCCACACTTACACCTGTTATTCGGGGTCCCACGACTCGTCCTCCCGGATTGATTATATTTTTGTCTCCCCTGAACTACTTAAAACACAGGTGTCTATGACAACACACCCCAGAACCCTGTCTGACCACTCCCCTTTGACAGCTACATTGTCACTGCCCCTAAGACGTGCACCTAGAACTACATGGACGCTAAGGCCAGACTTGTTTTTTGACGATCAATTTGTCACCGACCTCTGTGACTATTTGACCGAGTTCTTGACATATAATGTGGGGTCGGTCCAAAGCTCAGCTATACTCTGGGAGTCCCTGAATGTATGCGTTAGGGGCCAATGTATTGGATATATTTCTTCTGAACTTCGCCATATTGGAGACTCCATGCACCTCCTTGATCAATGCCTACTCGAACTCCAAAAGCCCCTTTCTCAGCCCACACCAGCAGGTACCCTTAGGGAGATCAGATGCAAAATTAACGAGTACCAAGCATTATTGGACTAGGAAATCAAATTCACC
>TRINITY_DN49381_c0_g1_i1 len=291 path=[0:0-290]
TGGAGGAAAAAATATGATGAAACTGCCAAAAATACTTACCGCCAAGCCCTAAGAGCACACAAAGCAATCCTTTTAAACCAAAAAAAAAAAAACACATTACAACTCCAGAATCTTTGAGGCCACTAACATAACCAAAGAAGTCTTCACAGTACTAAAAGAGATGTACAACCCTGAAGCCACCAAAACCACATCTACCCCAACACAAGAACTCTGCAATGCAGTAGCAGAATTCTTTCACACAAAAATCATCAAGCTCCGAGACACTATCAGCCCAGAAATTGCCAACACCAC
>TRINITY_DN49334_c0_g1_i1 len=291 path=[0:0-290]
TTTCAAAGCTATACACTTAAGATTTGTAAATTCAAGTTGAGGCTCTGGATATTACAAGAAAGCATAGTGGTTCTTGTGTGGTAAACTGTCATTCGAAAAGCAGGGTTGTAGGACAGGGTTGAAGGAGATAACAATAGTAGCCAATCTGCTCATCTCTCCATAATCCTCAAACTAACTTTAAATACTACCAAAGTATTTGTGAAACTGCATTCTATTCAAAATATGATAAATTAGCATTATAATGCACTTTAAAAAAAATGAAACTTACACTGGCCAGCAAGTGCACTATAC
>TRINITY_DN49350_c0_g1_i1 len=399 path=[0:0-398]
CGTGTCATTAATGAGCATGTTTATGTAGCGGACAAACTGCTTCCCTGAGTTGAACTCCTCCATGAAGGTACCATGGTGTGCCATGTTCTGCCAGAGACTCTTGAAGATGGTGCTGATGTGGTAACGGATGGTGAACTTGTCGTAGAACTCACTGGTAGCTCCCGTGTGCTCAACATCTGTATAGAACTTCATCAGTGATGGGACAAGAAGTTTGGTGGAAAGTGGGTGGTTTTCAATCATCTCAAAGAACTGCTGGGTCCGTGGCTGTATGGAGGGATTCGTCACAAACATCACTTCCACCAGCTTGGCCACCAGGTAGGGGTTCCGTAGATAGTTCTGGTTACAGAGCAGCACAACCAGGAAAGTCACAATGTCCTGGGTGCAGCGCTCACCCAACAG
>TRINITY_DN49385_c0_g1_i1 len=395 path=[0:0-394]
TGACCAAGCCATAGAGATCAAAGAGCTCAAGCACAAACTAGCCAATGCAGTTAAGGCTGTTGCAGACTTTACTTCAATGACCCACAAGATAGAGGCTCAAGCCGCTTAGATAGAGAAGCTTAAGCAGAAACTGTCCAGTGCAACTAAGACTGCCAATGAACTTGCCTCATTGACCAACAAACTGGATGACCAAGCCATAGAGATCAAAGAGCTCAAGCACAAACTAGCCAATGCAGTTAAGGCTGTTGCAGACTTTACTTCAATGACCCACAAGATAGAGGCTCAAGCCGCTTAGATAGAGAAGCTTAAGCAGAAACTGTCCAGTGCAACTAAGACTGCCAATGAACTTGCCTCATTGACCAACAAACTGGATGACCAAGCCATAGAGATCAAAG
>TRINITY_DN49346_c0_g1_i1 len=345 path=[0:0-344]
CCGACAGGGCCATTGACAGGGGGAGGGGGCAGGATAAAGCTTGGATGCTAAATGTCCTCTGCAGCGGAGCTTCCCTATTCGTCCCTGTCTGCACCCCATCAGATCCCCCAACCAAGCCCTTGCCTGCACCTCAACACCGTCTGCCAATTTAGCAGATCCCCCAACTGAGCACCCCATCCCGCGCTGTCAACCAAGACCACGTCTTAACGTGACCCATAAGCTAATTCCTCACCTGGACCACCACTTGCCTCTTTCAAAGAAGCCCCGTCCTTTGCATCAGTTGTGCTCCTACTGAGACCCTCCCTCCAGTGAACACCGGTCTGCCTTCTTCCCTTTAACCTCCAC
>TRINITY_DN49339_c0_g1_i1 len=227 path=[0:0-226]
GTTTTTTTCAGAAGTACAATCTCCTGATTTTGACCCTTCGGGCAGCTCTGCCCAATGTCATGCGGTTCTGTTGCTGCGCTGCAATGATCTACCTGGGCTATTGCTTCTGTGGATGGATTGTACTGGGGCCATACCATAATAAGTTTCGCTCCTTGAACATCGTCTCAGAGTGCCTTTTCTCTCTGATAAATGGGGACGACATGTTTGCCACATTTGCAAGAATGCAG
>TRINITY_DN49362_c0_g1_i1 len=269 path=[0:0-268]
CATAGACACGGAGTTCTCAATGATCCCACAGATCAATGCGGTCAGCTCCACGGCATTTTTCCATATTAAGCGACTCAGGAGGATCTTCCCCCTACTGAGTTTTCAACATAAAATCTTAGCCGCAAATGCATTTGTGTCCTCCAGTATTGATTATGGGAACAGCGTCTATCTCGGGCTGCCAGTACGATCAATTCAGAGATTACAACGCATCCAGTTGGCAGCTGCCCGCTTGGTGCTCCATCTACCTAGGCGAGCCCATATTACTCCCG
>TRINITY_DN49393_c0_g1_i1 len=593 path=[0:0-592]
CTTTAGGGAATCCGTTTAGTGGAAGAGAATGGGGAACGCGTATCAACGCTTTTGGTAATGTGAGTAATTGGTCCAGTTCCTAAAACAAACCGTACACATGTTGAAAAGGTTACTCTCCAACCATTGTGTTTGCACAAAGGTTGCCGGTTTTGCATTTGGAGTAAACGACTGGGCTATTACTACACTGGGAAGATGTTGGTGGAAAGGAGACCTGAATGGCAACCAGTAAGAACCAATGATGGTAAAAACATCACCTGAAAAAACATTGATTAAGAAAAACATTCGTTTAGCTTCTCAAATTCCGGAGCTAAGTGCAAGAGGGGAGGAGTTGCACTTACATTGAGTACTAAAGTGGGCCCGCATTCCCACGGAGTGCGGGAAAGGGTCTTTCCTCCGCCAGAGTCAGGAGAAGGTCTGCATAGTTTGCCAAAGCAGGAAAGGGGTGCACTGTGGGTGGATGCCATAGAGCGGTCTTTTGGTGCAAAGTGCAGGCACAGGATTCCACCCACACCCATGGGTAAGGTGCGTTTGCTCATGCACATATGCCCGACACAGAGACGGAATGGAGCAGGGTATTGTGTTTTTGGGGGAGG
>TRINITY_DN49389_c0_g1_i1 len=221 path=[0:0-220]
CCCCACTCTAGCCTGCACGTGCATGGCACGGGCTAATTATGTAGTCAGCCTATATAATAGGCAAGATCCCTCTGTCCGGAACGCTACGTTCTGAACAGAGGGATATTAGTGGCTGGATTGGCGGTGACGTGCCGTACAGCGGCCCGTCACATGCAAATATTCAAGCGGTGACGGGGCCGTGCAGTGGCCCCGTCACACGCTCGCCGCCAGCAGCCGCCACA
>TRINITY_DN49307_c0_g1_i1 len=660 path=[0:0-659]
CTGGCGTTGACATTTCACAGGCGTGTTGGCGTATATTTTCTATTTCACGCCACTGGCCTGTTTTGCGCCGCTACGCCACTGGCGTATTCCCGAAATACGCTGGTGTATTTTGGGAAATGCGCCAGTGGCGTAGTGGCGTAACTGGCGTGACGTAAAAAATACGCCAAAAACAACACCGAACATGTGGCGAGGGTGACGAGCATGGCGTGAAATATATTTCGTGCCATGCTCGCCACCTTCGCCATATGGCGGAGGACACCGAACATCAGGCCCTATGTGTTCTTTCTTCTCCCGCTTTCACTGGGGCTAGAGAGCCATTGTGGGTGACGGTGGGGGAATTGAGTGTTTGTTTGTTTTTCCGAAATCGTTTTTTTCTAACCTTTTAGGTCGAATTTACCTTTTTTTCAAAATTTTAATTAATATAATTGTCATTTCTTTAATCAATTACTATGTAACAAAAATATTCAGAAGTATTTAATGTTATCCAGATATGGTATACATTAAAATAGAATTGAAGAAATAAAAAAGGGGAAATACGGGGTGTTTACCGCCCATTATATAAATAGATCAATATTGAAATTTCTAAAATCTACAGAAATTTACTATGGGAACTAAAAATAATTCATATCGTCCAAAAATATCTTATTTTATCAAAGGGGG
>TRINITY_DN49365_c0_g1_i1 len=340 path=[0:0-339]
CCCTGGTTGTGACGCTGCGTGAGCCTGAATGTAGCGCTGATCACTTCCCCACCATGAGCTTGGCAGTCAACACCATGTGCTCTGCAGTCAGATTCCGTGTGTTCATATCGCCATGTGCTCATCCCTACAATTGCCCTAGTGCTCCTCTCACAAACTCCTCACATCATTTGGCCCCAGTGACTCCTCTCATCATTTGCCCCCAGTGCGCCATTCATCAATTTGCCCCAGTGCTCCAATCGTTGATTTGCCCCCAGTGCTCCAATCATTGATTTGCCCCCAGTGCTCCAATCATTGATTTGCCCCCAGTGCTCCAATCATTGATTTGCCCCCAGTGCTCCAA
>TRINITY_DN49323_c0_g1_i1 len=688 path=[0:0-687]
TTGCACAGAGACTGCAACGCGAGAAACCGTTGTCGACTGGTTCTGGTCCTGACTGTGAGGCACCATAGGCCGGCATGCGATTAAAGAAGCTTTACGCTTCATCAAGATCATCTGGGCTTGCTCTTCTGCTACTTGTGCCTGCTGACGCTGCTGCTGTTGCTGCTGAATATAGGCCAAAATGGCTGCCTTGTTTGGGGCTTGATTCCCCAGCCCACACTCAGCCTTGTAATGGGTAAGGGGTCTGGTGTTTCCGTAGTCCAGCATAGAGTTTTGGCCGCCCACAGAGTTTGGGTTTAAGTTGCTGGGTTGGTGGGGAAGCATATTGGGATGGTTCTGCTGATGGTAGGTCGTGCTGGCTCTTGGAGAACTCTTGCTTGCTATGTTAGGCATAATCATTTTCGGATTATTGAAGTCCTGCTGGTAAATCAGAGGGCTGGTGGGCTTCTCCATGCTGTATGCGACTCCAAGCGGGCTCCGAGAAGGGCCCGACTGCGGCCAGCTGGGCAGCGCATTGGTCTGGTGAACCTGTTGAGCTTGCTGTTGGGTCTGCAGCAACTGGTCTCGCTTCTGCTTGGCAGCAATCTGTTGAAGCTGATGTGCTGAAGACATTTCTTTGGCAGGTCCCGCTCCCTGACCAGGCAGCATCACGCTGGTCAGCGACCTTTGGACATTTTGAGGCTGCTTAGAT
>TRINITY_DN49386_c0_g1_i1 len=766 path=[0:0-765]
CCCACCTGCTGCGATTGACCAGAAAATGCCGCTTTCTCGCCCCGCGCCAGGACTTTCTGAACTTCCTCTGTTTGTCCAAGTGTTTGGGGATCGAAGTTTTGGAAGCGGAGGAGGTGTCGGAGCCTGAGGTGTCTGGAGGTGTCGGAGCCCGGAGGCGTCGGAGCCGGGAGGTGTCTGGAGGTGTCGGAGTCTGAGGCGTCGGAGCTCGGAGGTGTCGAGGCCGCCGAGGAGGACCATGGGGGGGCCTCGCCTACTCGGCCCCCTGCTGCTCGGGGCGCTCTGGGTCTGCGTCGATGCAGGAGCAGTTTCTTTAGAAGATCAATCACCGACTCCTGATCCGCAGGAGAAGCCGATCACAGAGGAGGCTGGAGATGGACCTCTGGCAGCACTGACAGAAGAGAGCGCAACAGAAGAGAGCATGACAGAAGAGAGCGCGACAGAAGAGATCGCGACAGAAGAATTCACTACAGAAAGCGAGGTCTTATCGACGGTAGAAGCTGAAAACTCCACCGAAGGCACAGTCGTCATAGAAGACCCTGAAGGGTCCTTGGAACCAGCCATTCTCTTTGGAATCATCGTTGGAATTATAGCAGCTGTTGGAATTATCAGTGCCACCATCATCATCGTCATGAAGAAGATGTCTGGCAGGTACTCGCCGTAGCGCAGAGAAGCCCGGGTCACAGCACTGGAGGCGTCCTGCCCGAGGGTCTCTCCGACACACGATGGACCCCCAGATCCCCACCCATGGGGATGTGCGGAGCCCCCC
>TRINITY_DN49318_c0_g1_i1 len=564 path=[0:0-563]
AACGTTTCTCTAGCATGGCACGCTCAGGCCGGGACAACCGCAAGCTGCTGTGCTACGTATCAGCCGGGCTTATTGGAGCCTTCTTCGTCTTCTACTTCCTGCTCACGCGGACTTGACCGGAGTCCAGGAAAGCTTCTCTGCTGTCTCCAAATCCTGCAGCATTTGACAATACTAAAAGCTTCTTTCCACAGACTGCACTCTGGGTGGGGCTGTGACTAGTTGGTGTGTGCAAGTTCCTTCTTTTTCTCTAAAGACAGGGCACCTTACTTCTGATTAGAAGAAGCCTTTGTCCGTTTGTAAGTAATGCAGTGCCATTGAATGTGGTAGGGGAGGGTGAGAATTGCAAGCTTTCCTCTGCTTCTGTGAAGAGTCACCATCTGTTGCAGAGCGGGGAAATAATCCAGGACCACTGTGTCCTCATCTGAGGCCAGCACAGCATTCCTCCGACTGGGAGTTTCTGTGGGTTATTCCCAGAGCTGCCTCGTGTTTCATTGTTGTTTCAACACACCCCAGTGCAACACCTTCCTCCTGTTGGGATCCCTTAATCAGCAGTCCAGGCAGCCC
>TRINITY_DN49366_c0_g1_i1 len=410 path=[0:0-409]
CTTTGGTGTGGTCAATATAAGACAAATTTCTTTTAAGGAGTATACCTAAATACACATACTCATTTGTAACTGGTAAAGGCTGCCCTGCATAATAAAAAACCAGCAGTGGGGTTCTAGAGGTCGCATGCTGACTGAAAAGCATTGTCATAGATTTGGTCAGATTTATTTTAAGACAATTCTGGTTACAATAAATGGCGAGCGCCTCAATAGCGTGCTGTAGGCCCACACGGGATCTGTCAATGATTATTAGATCATCCGCATAAAGTAATGTGTTTATTGACAAAGATCCTATCATTGGAGGTAAACAACGGGAAGATAAAAGCACTGAGGGCAGGTTATAGATGTACAAATTAAACAAAAAAGGGGCAAGGACACAGGCTTGTTTAAAGCCATTTAATGTTGAAATCTTC
>TRINITY_DN49309_c0_g1_i1 len=307 path=[0:0-306]
CTCCATCGTCCCAAAACACTGGCTTCAACCTTTCTCCAGAGCTCTCCTTTTCCGATCACAACTCAAGTCTTGAAGCCACCGTGTTAAGGAGAAAGCGCACTTCAGATGGCGAGTCTACTGGAGAAAGCTCAGTTTTCTCCAAAATGGAAAGACCCTCAGGATTTTCAAAACCATCCTACAGATCCAGGCCAGGTAGGCCTCAAAGCCTGATTCTCTTCAGTCCCCCCTTCCCCTTCATGGACCACCCCCCATCCCTGGACTCGAGGACACTGCTGTCCCCCATAAAGAGCCCATCACACACCAACTC
>TRINITY_DN49380_c0_g1_i1 len=231 path=[0:0-230]
GCTGGGGTGAGTTTCCTGTATTTCTGGGTAGAATGTGCCAACGACGTAGTCCAGCATTTTTATTCGAATGTCATTTCGATCAACGCTGGGGCCCTTACGCCCTGTAAATTCATCTGTTGGTTTAAAAATTTCAAAGGATCCAAACCTTAAGAATGTTGGAGCCATGCGAAGGACAACGGTGCATCTCTCAGGCTTTGAATTTCCATCATAGAATATGTCCCGGACAACTGA
>TRINITY_DN49310_c0_g1_i1 len=1246 path=[0:0-1245]
TGCAAAAGTTGTACAAAGAATCTCATTACCCGGCCCATTACAGTGGCAGGCTGAAGAATCCACACACATGATCAATATGATCTCTTACTGCTTTGGGCTGAAAACTCAATAGAATGCAAGCAGAGACGGGCTATATTTAATTGATTCCGATGACACTCCGCTTCCGAATTCAATTGGAATCACAGACAGATATGCTATAGTGATATATCAAATGGCATTACCTTTGTCTTCTGAGCCTGAGGCATACGGTCTTTACCTACATGTCACACAGCTAACAACAATGCATCTTTTGTGTGCCACAGTTTATACTGTAGATTTTTGATAATTCTGAAGCAGGGAGCCAGCCTTTGGTTGAATGCACTTGATGAAGAACAACATGCATATTCAATCGACTCCAACAAATGGGGTACTTCATGGGGACAAACTAACAACTAGATGCATTAGCAGGAGTCCCATGTGTCAAACGTGCAATGACAACTCTACTTCATGAAAAACACGGACCGGTCAATTCTTTTTGTATGTTTGAGACATTCTAATCTCCTTTGGGAAATAATAAAACAATTCTCAGAATTTCCAAAGACATAGCACGCAGTTGCACTCACAATGACATTGTGGATTGCCCCCGTGGCACTGCTCCAGCGCAGGGAAACGAAAAATGTCATCATTGTAGCCAGGCTGTCTGATGTGTTTTTCTGGGTGGATAGTACTGCTACATTATTCTGTTCAAGCTAAAATATTTCACAAACTTATAGAAGATAAATTGGATGCAGAATACAATGAACTAAACACATATGAGAATCCACCTTCATGTCCACATTTACAAATTGTAGGTGGTATATACTTAGTGTGTTAAATGGAGGGGCTGAGAGTGGAGGGTTGATTTTTCCCTACCCATATGTTGAATTTCTCCTCCTGGGATGTAGCTGAATATTTATTGAAGTACACTTTTTCAGTGTTACATTCAATGTCTTTCCATCTGTTGCTTTAAATGTAAGAGTTTCTGTTCCTGGGAATATTGCACATTGTAATTTTCTTGGCAAATATCGGAGTACCCACTATTCAGACATCGAGTTTGCACTTAGGTTTCCGGCTGATGGGAATGGGATGAATGGGATGGGAGAAAACTGGGGTGAGAAAATAGAAAAGGGGCAATAGATAATTGGGGTGAGGAGGGAACTCCACATCTAACCTCAAATCACACATGATTAGGATTCTATAGGCTTTAGGAGGGAGAAAGCAGAATCCG
>TRINITY_DN49390_c0_g1_i1 len=408 path=[0:0-407]
CTATGGATTAAAATATGACTCATTGCAAGTTTGCTGGTCAAGAGTGATTTGTGAGCCGTGAGTTCATGCGAGTGATTCCCTGTTCCTGATTCATATTTACATGCATGTAAACATCATCCACATTCTTTGGCTCTATTAAAACTCATTTGTTAGTTTGCTTTAAAATTCATTACATCCTATTCTATTGCCTGCTAATTTAGCCGTGGGTGGGTGTTAATTAATAACAATTTTTAGTTAACAGGCTAACAGTGTTTGCCGGGCATAACCATAAGTGTTCCCTTCGGCAAATCTCCAGGAGGGGTCTCTTGGGGTTGTGAAGATGCAGCCAACACTACAAGGTTGCATTCTGGTCAAAGCGTGTCCATGTGAACAGTTCATTGAATGTTAAGTTCATATCAGAGACTGGAG
>TRINITY_DN49349_c0_g1_i1 len=745 path=[0:0-744]
GGGTGTGTATCCATCCATCATCTATTGTCAACCCTTTCCCCCCACCCATGCCAGCCATCCCCAACCTGCCAGCTGGACTCCTATTAACTTCCCAGCTAATTCAAGACACAACCAAATGTAACTGAGGTACCCTAGGAGAGTGTGAGCCTTTAACAGCATGACATGAATTATTTTGCAGTTTAATAGGAATGTAAATCTCTCTCCCATCAATTTCCCAGTCGAAGACATTAACCACACTGGAAAGGGTTTCTGCGAAAATCAAAACAACAAAACAAACATATCACGCATCATGCACTGGTGTAGAGTGCACTGCAAGAGAGGGTCGGGGTGACCAGGAGGGCCCCTCAACCTCTGACCTGGCTAAGTATGAGGTTGCTCACTCTTGGCCAAAGTGAGCAAGGAATTCCTTGTTGAGTGCCCACTGCGCCACCGGCTTGGTCCTAGTCTGGTGCCTTTCTCTTTGTGGGCCTTGTTGGTCGAAAGGCAGTTCATCAATGAAAATCTGCGCTGCTGTTGGTCTCATGATAAAGTGGGTTTTGTTATCAACTATTATACGTAGTTTTGCGTGGTACCACATTTTATATTTTAGCCTCCTGTCAAACAGTGACTTTTTCACAGAGTTGAATGGTTCTCTGACTGATTGTATGTCAAGAACACGGAGGCTTCCTAACATTGCATTTATCACCTCTCCACCACCACAGCATCAAGAACAAATGAAAAAAACATCCGGAACCACACCTCCCAC
>TRINITY_DN49398_c0_g1_i1 len=324 path=[0:0-323]
CTTTGCCATCGCACTTCATCCCTCCACGTCATCTTGGCCTCAACGCTTTCCCATTGTGAATGGGCCAAGAGGAGCAGGAGAGGACAGACAAAGTGGTGAAACTGAGATGGTACCCACCCTTGTCCAGGGGAGGGCAGCATCCAAAGGACAAGGTGGTGGAGGCATCAAGAACTGGTCCACTCCAGCTAGAGCAAAGATCAAGATGCATTTAGCACGTGGGCGTACTCCACAGAGCTCATGGTGCAATTTACTTGTTACAGATCCTAATCGTGCTGAAGGAGGTGGTCAGCCATCACTACCCAGTCACCAGAGAACAAAATGCAC
>TRINITY_DN49328_c0_g1_i1 len=704 path=[0:0-703]
TCTGTTTTATCAAGTATTCCATGTGCCATCATATGCCAGGGGTGCTTCAGCCATCATATGATGTGGGTACTGCTGCCATTATATGCCAGGGCTGATACTTATGGCACCTCTGTGCAGCCACCATATGCCAGGGGTGCAGACATAAGAGGCCTGGAGTGCAGCCATCATGTGCATGGGGTATTGTGTGCTGACCCTCGCAATTACTTAATGGCGCCAATACACGGAAGGAGGGATTCAAAATTCACGTATGGAACGTAAACGTATGGTATTGCCATAATTCAATAATACAAGATCAACCCAAAACAAATAACAAAATAGAAGGGTGACAACAGTTTCTCTCACTCTGTGGGTTGTAAAAACCAAGCTTATGGAAACTGTTGGCGATCCTTCAAAATGAAGAATCTTACCAGAGAGCAAAAATAGCACAAACAGTGAGTGGAGTAGCAGGTGAAACCACAAACAAAAAATACACAGAACAACAAAAAAGGCTAAAATATACATATAATATAATATCTACAGAAGATTACATTGACAGTCTGACGTACAACATTCACCTAAGCATTTCATGGAGAATAAAATTTACTTATCTTGACGTGTAGTTTTTTCCAATAAAAGTCCACCAAAAAATATGAGACAAACTATACAGATATGTCAAATGTAATAACTATGGTTGGAACCTCCCATTCCCCTCCTTAAAAAAAAAA
>TRINITY_DN49395_c0_g1_i1 len=287 path=[0:0-286]
CGCCTGCTTGATTTCTGCTTTTCAAAGTGCTCTCTGTGCATGACAAAGTCTGATGCATTTCTGGAAAGGATGCACAACCTGGGGGGCTTCTGTGAGGAGTTGATTCACTGATGTTTGCTACACATTGTATTCTGCAATTTTCTGCTGATGGAAAGAAATCTTGCATTGCATCCGTCACTGCGTGGTCAGTAGTTATACTGAGTGAACAGTTGTTACGAGAGTCCACAGGGGAAGAAGATGCTGAGGGGTGAAAGGAAGAAACCAGTGACAGTGCTACATCATGTTCT
>TRINITY_DN49327_c0_g1_i1 len=329 path=[0:0-328]
CGCAGCTGTACTCGGGCCCCGCGGTGAGCCACTCTCTTCCGCCCCTTTCATCTAGCCAGGGGATCTGGAGTGGCCCTGGGTCGGGGGTTTGGCCTCAGGAACAGGCTGGGATTTCTTCCTGCGTCAGGGCTGGCCGCTGTCTGAACCGGGACCTTGTCACTGCGCCCGCTTCTTCCCCGATGGCCCCTGCTCCCCTAACAGGCACCGCCGCCACCTGTGGCGGGCCCCAGCCTTTAGCCTGAACCTCGGGGGGGCTGCTGCCCCGCCCGACCTGGCCCCCATGACGGGGTGAGCGGGCCGGGCCTGCCCCCGGATCCAGCAGCCGCAGC
>TRINITY_DN49361_c0_g1_i1 len=300 path=[0:0-299]
CTTCTGCTTGTGCTCCCTGTCGTTGGCGATCACTTGTGGCAAGGGTATTCCAAAGGCCTTGGGTGGACATTCTTTCTTCTCTTTTGAGAAACTATCCAGCTTCCTCCTAAGTGATTTCCTCCGCTTTGATCCACCTTTGGGGATGCTGATGTCACAGTTTAGGTTCTTGCCCTGCAGGCAGTAGTATGCCACTTCCTGGAGGTGAGCCCGTTCAAGCTCAGAAAGGCTTTGCAAAGACACCGGTTGCAGTTTGACATTCTGCCCAAACATTGTTGCCCAGATGAAGTTGCCCAGATCGGA
>TRINITY_DN49364_c0_g1_i1 len=331 path=[0:0-330]
TTTTGTTATTACTGCTAAGGTAAGAAGATGTGGGAGGCCAGGAGAAATACTCAATGGATGGATTGAAATAAATGGCTCCACTGTTGGTTCAATAGCAAGATTTGGTTGCGATGAAGGGTACAGATTGTCTTCTTCCAGGCCATACAGGAAATGTTTGGAAACTGGATTGTGGAGCAATCAGGTTCCAAATTGTGACCCTGTTATTTGCGTATCACCCCCACATATCCCCAATGCATTCCACAGTGGGGTGAACGTGGAAGACTTTACGTATCTGATGGGTGTGACGTATCAATGCACCATCGGCTCCCTTGTTGGGGAGGCATCAATCTAC
>TRINITY_DN49304_c0_g1_i1 len=222 path=[0:0-221]
GGTGGATAAAGAGAATAAGAAAAAAATGGGCTTTGCAATGGGCTTGGAAAAGGGGCAGTGGTGGATGTCATCTGAGAGCAAGCGGGACAGAGTTCCAGATATTTAGGGCCATACCCGAGAACGGCCGCCCACTCGAAGTCGGGTGCAAGATCCGAGGCACGGTTAGGCCGAGCTCTACTGTTTATCTCAGACTGTAGTTAGTTGCACTTTGTTACAATAGGC
>TRINITY_DN49371_c0_g1_i1 len=632 path=[0:0-631]
TGTTTACATTTTTTTAAGGCGGTCTGGTTGTATGGTCTTCTGCCTGCATTTTATCAATTTGCATTTAACTTAAGGGCGTTACCATCCACATATATTGAACTGCATTAACAATGTAAAAATGTTCCACTATTAAGAAGTGGCTATGTTTGTGTCGATATGTGCTGCTTCAGGATAGTGTGCCAAAATGTGGTGTATGTTTTAATTCAATAAGATGCTTTTTAACAAATTTAGTGTCTTGTATGCTTTGACAAGTAGACAGGGTATAAATGATTTTGTCAAAGCAGTCTGTGTATTGAAGATAGGACGGGCTATGCCTCAGGTGATGTAGCTCTCTTCCTCTCTGAATTCACTGTGGGCTTAATTTTACTATCACTTTTTCATCAGTTGTAATATTGTGTGATAGCCTGTTGTGTATATTGCACCATACTCGACCGTTGTGGCTTTGAAGCACATGGCAGCTGTGTGAGCGATTGAGGCGAGGGGTCACCAATCTGCTCCGCTTGCAGCTAAATTGTTCAATCTGTTATGAATGTAACTGTGTTAAACATTCCTTTTCAAAGTGGAGGGCAGCATTGCACTAGTGCACCTGAGATCTCCGTCCAACTACCATTTCTTTCTTGAAACCAGTGCGC
>TRINITY_DN49373_c0_g1_i1 len=651 path=[0:0-650]
TTCTTATTTTTCTTCTTTTTTCCTTTAGGGTCATTCGCATCTTCTTTATTAGCCGCCTCACCCTCCTCCTCCTCCTCCTCCTCTTCTTCTTCTTCTGATAACACATAGGGGTTTTTTAGCAGCATGGTTATATGATTTGTCTGTAGCTTTAACTCTTTTATTGCCATTGCAACGGGGTCTCCCTGCACCTGGGCCTCTTTCACAATGATTCCAATTTCAGTCCAGTCTATCTGATTGGCCAACGCACTGCGCACCACCTGGATAGCTCTGTCAACGTTATCGAGGTTCATCTCAATGAGTTCTCCTTTCACTTTATCGATTTCCTGGGCCTGATGAAGAGATTCCAACCTCTGCTCATGATCCTTGCGGACATTGTCTAACTTCTTCAAGGCTTGTTTTTCCTGATGCAACGCCTTCAAATCGATCTTCTGCCCTTCGAGCTTAGAGTAGAATTCATCCACGGCCTTGTTGAACGTTTCAAATTCCACATGTGGGCATTTTTCATGCTGAGCAAAGAGGAAGGGATGAAACTCCTCGTACGTGAGTATGTCATCCGTAGGATTGTCAGGCTCCAGGCTTGGCTTCTTCTCTCTCTTCTGGATAATGTAACCCTGTCCCTTAAAGGCATTTGTTAGCTCCATGTACTCTTCA
>TRINITY_DN49316_c0_g1_i1 len=1051 path=[0:0-1050]
TTTTTTTTCAATTATTTAAGTCTTTTATTTATCATTAAAGAAAACGCAGCAAGTTCTGTGTTGGCTTCAATAAAATACAATAGTAAATGTTCATATTACCACAACACAGAATTGAAGTCAACGCAGGCATCACTACAAAATGCTCATCTGAAAGGGAATGCTGTTTACTCAAACACAAAGGGGAGAGAGGTGAGGGGCAAATAGCTAAAGAAAAGTTAACGATCCTTCCAAAACTGCACATTTTAAATATGACAATCTTATAAATTCTTGAAGCAGTGACTGATTCAGGAATGGAAACAGAATGTACGCTGTTGGTTAGCAAAAATATATATGTACCACAGCATTCAGCTCAAATAAATGTTGCTTTTAAAAAGGAAATGGCTTTCCTGTCTTGAGGTGGCTGAATTCTACTTTCCAACCCCTGAGAGAATAGTCATGGACAGAGCAGGCAAATTCTATGGCGGGTAAAAAGAATATAGGTTTACATAGAGCGAAATCTATATTCTTCTTACACTTATTTTTAAAAGGAATGCACTCCTATAATCTAATTTCTTAATCTTGAAATTTAAATACGATCACACTGCGTAAAAGTGACTTCTCTAAACATGCTCATCCTGTCTGCGGCATCCCCTGCATGGGCACACCGATGCATGTGGTGGTGGCTAGAGTCCGGTCTAAGGCACACAGCTTCCTTAAAAGATGGCAAAATGCTTTGAATACAGAACTGTGCCAAGTGTTTGCCAACAAAGACATGCCCTCGTCCACCCCTTCATCTTTGAGCCAGCTTCCTGTTACTTGCACTCCTGTTCTTCCAAAACAGTAACAGAATTCGAAGTATCAGAATAATGTGGCAAATGAAAAATACTATGGTATCCAGATAGTCTTCACCGTGTAGTACTGCTGCAACTAAACCCAACAGGACGATAGACCAATCCATGCACGCATTTAGCACAAACCTACACAACTGAAGGTGCATTATATTTACCAAACCATACTTCATCCAAATTCTGTGAAAGGTGAACATGTCAAATTCAAGGAAAGGCCATCAACC
>TRINITY_DN49329_c0_g1_i1 len=560 path=[0:0-559]
CTTTCTTCTTCTCTGACCCTCGGCCATCATCCTTTATTTCCTGCTTTTTTTCCAGAGGCGCACACTGTTGTTGGACATGGCCCCCATCCCCATCATTCTTCCCACTTCCCACATTGTCATCACTCTCCTCCTCAGAGGATGATTGTGAGTCCTTGTCCCCCTCTTCCACTGTTGGGGAATCCTTCACCACTTTCGATTTGAGGAAATCCATGTCTGAAAGCTCAGTGGGGTCAGTCACTCGAGTACCGCCATCCTTCACGACTTGGGTGCGACTGCCACCCGTCTCCTCTTCACCACCGCTGCTCTCCTCATCGCCGCTGAACTCTCCCGATGAGTCAGAGTCAAAGTTCAGGTAGTCATTCGATGGCTTGTCCTTGACTTCCTTGGCCTTGAGTTTCTTGGGCTTATCGGCTAAAGTATCGTTAGCCCAAGTGGCCACCTGACTGCGGTTCTGATGCACTGCCAGAAACTCTACAAACGTCTCATCGTTCTTCAGCACTTCAAGAGCACCGGCTGCTTTCGTTTTCTTTTTAACTTTCTTTCCATCTGCAGAATCTGAG
>TRINITY_DN49332_c0_g1_i1 len=519 path=[0:0-518]
GCTGGCTCCTGTGGTGGTCGCATCGTGGGGCTCTTGCCCCAGACCACGTGACAGGCAGACTGCATTGCGGCGCCCGCTCCCCTCCTGCCTGGTGGACGAGGCCCTCCCAAGACCCCCTGATACTCCCTGCCACAACTTGCAGCCCGGAGAATGGGTCTTCGTAAGGAGGTTCCACCGCAAGCACTGCCTGGAGCCCAGGTGGTCAGGACCTCACCAAGTCCACTTAATCACCAACAGTGCAGTGAAAGTGGGCAGCATGCCATCATGGGTGCATGCAGCACGCCTCTGTAACATTAACAATTGCCCCATAGGACAAAAACACCATTGAGATTGTCTGTTAGTTGCACACACAAACACTAAGGTTTTCGTATCCCTCCAGAAACCTACTGGTGCATTTTATTCTGCCAGGAACTATGCTATCTCCCATAGTGGAACAGCCAAAGAGAAGAAAAAGCCTGGTTTCCACCAGTAAGACTATTGGAGATCCTCGAAGATCTTTCTTTATGCCAAGACCTCGAC
>TRINITY_DN49343_c0_g1_i1 len=345 path=[0:0-344]
GAAGGAAGTATGTGTCAGAGAAAGCAGAAAGTCAAGAGGAGTCGAATACAGCTACTAGTAAGTTGACTCTTGGAAAAATCCCTAACAAAGTAGCGCTAATTGATCAAAAAAAGCAGAGAAGGAAATATGTGTCAAACATAGAAGAAAATCAAGAGGATACAGCTACGAGTAGCTCGCCTATTGTAGGAAGCCCTAACAAAGTATCGTTAATTGACCAGAGAAGGAAATATGTGTCAGACCCAGAAGAAAGTGAAGAGGAGTTGTGTATGGCTGCTGGTAATGTTCCTCATGTTATGTTGACACCAATAAATACAAGCTTTAAATTGAAAGAAAAGTGTATGCAGC
>TRINITY_DN49384_c0_g1_i1 len=204 path=[0:0-203]
GGTGGCGCTGTTAGTGTTGCTAAGCGCTTGCTGTGGTTTTCAAGGCCCGCACAGGCTTGCACAATAGGTGTGCTTCGGTTTTTGCAGAAGCAAACCGTGGTCTGGTGTGCTCCGTATCATCTAACACCATCTTTGAGACTTTTCTGCATCTCGTGTTCTCTGAGCCTGAGCTCAAGTCGGAGGTTGATTCGTAACCCCCCCGCC
>TRINITY_DN49399_c0_g1_i1 len=212 path=[0:0-211]
GCCCATGCTCCAGATTCAAAGGACTTCAGTGCACGTGCATAGCAAGTCGAAGAGCCCAGCGAGGCCTGGGCTCTATACAACAATAAGTACCTTAGCTTTGTATAGCCTAATTGTTGGGGCCATGGACAGCACCCCAAACTTCCTATTGAAATGGGTAAGTCCATCCATGGCTATTCTTCCCTTGGATTTTTTAGATTGGACGTGTTTGTTCC
>TRINITY_DN49359_c0_g1_i1 len=252 path=[0:0-251]
```
